## Supplementary Data Sheet 3 for "Discovery of long non-coding RNAs in the liver fluke, *Fasciola hepatica*" (part 30 of 94)

```
TTCGACCCTGTGGCTTGAGCGTATTACCAGGGGCGTTACTTGTTTGCGAGTCCGGTTAGAGGCGCTTTCCATTTAATGGAGTCCGATAGAAGCCAGAATCAGACCTTCGAGTAAGAGTTTTCAAAAAATGCACGGCAGACGGAAGACTGACTCTTTATTTAGAGAAAAGGAACTTTTATGATCACTTAACCAACGTCGACCCCATTGACGGTGTTCTTTCATTCGATTCGAAGACGTTGAAGAGTTTCCAGGTTCACATAATGATTAGCTGCGGTTGCCGTTACGGTCGTGAGGATTTGGACGTACTGGGCTTGACATTCCAGAAGGATTTGCTGCTTTGTGTTCGTCAAATCTGGCCAGAAAGTGATCAGTCCACGAAAAAAATCAAAACCAAATCCAACCGGGGCTGGAGACGTAGATTTAAAGAACCCGGCACAAAGGGGGAAGACCCAAATGTCGAAAATCAACCAGAACTACTTGAACGTGTTCCGGACAATCCAAACAGTGGCGACGTTATTCTCACGAGTGGATTCGACCATTCCTATGCTCAGAGACGACTAATGGCTAGACTAGGCCCCAAAGCTTATCCATTTCGGATAAAGCTTCCTCCATTCGCACCGTCTTCCATTACTATCCAGCCAAGTGAAGAGGAAGCAGATAAGCTGTGTGGTGTAACTTATGAGCTCACTGCCTTTATCGGGAAACGAATATCAGAATCCACTATGCAGAATTCCAGTGTTTCCATTCTCATTCGAAAACTTACCCCTGGACCTCCGATTGACTTGAGACCTATCCGATCTTCCTGTGTTCGGTGCACCAGAGCTCCCATGTCTGAGTGCTACGGCACCGTTTCTCTGACCTTAAATTTGGAAAGCTCGTTATTTTATCACGACGAAGATGTGTCCGTGCAACTGGATATTGATAACGCTTCTCGACTGTCAGTCAGAAAGGTTCGCTTATCAATCGTTCAAATTGCGGAGCTATATATGGTCACCAAAGGCACATATCGATCGGTTGTCGACAGTGTTCGTGTTCGAGATGGTATTCCGATCAGTTCAGGCACTACAGGATGGGCAAAGAAATGTGTACTTCACACTAGTCTCAGTGACGGAAACAAGAAACGTGGTCTGGCTTTGGATGGATTGCTGAAAAATGAGAAAGTGACTCTTGCTTCGTCAACTATTTACAGAATACCTCCCAACGGAACAACCTATCACGAAACAATGCGGTCAACCTTCGGTGATATTATTCAATCCCCTGGGACACAATTTGTAAAGGAAATGCAAGGAATAATCATATCCTACGTGGTTCGAGCGCAGTGTTGGGTCGGTTTGAGTGTGATAACCCTGCAGATACCCTTCTTGTTGATGCATCCCAGTTGGAAGTGCTCCGATTTCGAACAGACACAACTGATAGCAAAACGGAAAAGTCCACACAGTGAAGCAGCAGAACAGGAGGATGAATTCACCAGATACGAGGAACTAAATCTGCCGGATGTTCTACCTGCGGACTGCTCAAGGGGCCAGAATAGTTAGATGAATATTCACAGAGCGTCGTTGTTAAACAGTATTACATAGGTTTTATGATTATTTAAACAATGTAAAGATTTCTTTCGGCACAAAATAGGGACTCTTTTCTAAAAAAGTAAAATCTTACAGACTCACTGTAATATCGAGGCCATCACTGAGCAAAACAGAGTAACAGGATCGGTCAGATGGTGGTTATGTATTTTGTAATTTGGTTTAATTTTTTTATCATCCACTCTTCCAGTACAGGTCAAATAAGACGATGAGCACATTTTTTACCTATTTTCGTCCTTTATTCTCACTCACAATTTCTCTCACTATGATTGAACTTTTGATTCCTGCTAACCATTCTCTCATACCGCCATGGTAACTGATTTCACGGCGTTTCTCGATCGTGTTATCTCACCGTTCAAGCGAAAAAATCCATCATGCATTTTGTTCTGTAAAATCAATTTTTCTTGATGCTGCAAGACATTTTCCACTTTCTTGAAGCCTGATTACTCAAACAATTGTATTCTTTCAAACACAAAACCAGAAATTGTACGCATTTCTATACATCGCTTGCGTATACGAAGGAAATAATTTATGATATTGGTAATTGTTTG
>STRG.30632.10
TATGAAAAAATTCAAGCATCTGATTTGAAGTTTAAACTTTTCCATTCGAAGCACAATTTTTGTTTCGCTTCAAAACTAACTAGAAAGAGAATGGAACGAAAATCCATCGTCTTGTTTTGGTGGACTTCGGGAAATAGTAATAAAATCGAATTTATACTGACTCATCGACAGTGAAATAAATAACACTTCAAGTTCAACCAAAAGACAAAAATACTGCTTGCCGGTGTAAGCGGCCGAAAGGATCAGAATGTATTCAAGCAAGTCAGTCAGTGATGTTCAAAATGTCACGGGATCATTATCGGGATATTGCTTGGCGGTACTTTTGTCGAAGTTGGACAACCAATACTAAAAATCAGTTAGCTTGATAACTTGTCGTCATACACAGATAATTCTCAAACACAAAAAACCCGTGTTATTATAACTTTAAAAGTTACGCACTTGATGCTGTTGATGATTTAAGTTTCACCGGACTTTGTGTCTTCGATGATGGCCAATTTTCTCCATTACTACTGCCTATCCAAATCAGTAAACATCAGAAAAAATACGTTTCAACCCAAGAAATGAGCAATCAGGAAAAGTTTGCAAGGAAGAAAACAAAACTAATATGTACCTAACCGGTACTAATCGATGAAATTAAGCAATGAACCAATAAACTTCCAGGTTTGGAATGAAACAGTGACCTTTCTGGAGGGATAAAAATAAGATGAACAAGGAGTTTAAGGTTGATGACCCCAGTAATTGTGAACACATAATGCATGAAAATAAATCAGTCTGAATCGAGTTTTTATTTGCATTATATCTTGCTTTTATTTATCTGCACGTGGACGATCGACCAAAGCCATGACAAGTTTGTTGAGAGGCTTACAAGTTTTGGAAAAGTTGGGGCTTAGGTTGATTCACTGATTACACCGCAGGTGTAACTTGTTGCAACGTAACTTCACATTTAACACCTTCTTCGGGAATACCTCGTAATTGGCATAAACAAAGACCAGGGATCCTTGAGATCGATCTAAGTGGTATTCTCAGTGTTTGTCGCTTTTTCACATGATTCTTGAAGTCCTCCCCCGCCCTAGTACGTAGCATTTGTAGCTTTTGTCTACTGACTTCTGTCGGTTCCATCGCGGGCTATTAGTTTGCCGCGAACATACGCTAAGACCTTTTAAACACTCTTTGATCAATTGACGTCGACTTGGAGACGTTAAAGGGCTGTGTCAGTTCGATGCAGATAATTCACGGTACCAGTAACTTACCTACAAACTGTAGGTCTCGGGTCATGCTGTGGTCTTTTCTGAGGCTGAACGTTTCTCAAATACATACCTAGTATTCTCAGTTCATTTTTGACAATCCAAGCCTGAAAACTGAACAGGACGACCAAATTATAATAAAGAAAAAAGGCTCGGATTTTTTATTTACCATTCTTTATTGTGTAAAATACTCGAGCTTTTTGAACAGGTTATATTTATTAATTATGTGAATGATACTGTTTTTTGTACCATCGTACTGTTTGTACACTCATTGTATGAGTATTGATTCACAACAAGGTGATATCTGCATCGCAGGCTATTCATCGTATTCATATGAAAGATGATCAGGTCGATGAATAAATTCCCTCGATCCCAACACAAGAAAATAATTTTACTGAGGCGACCAGTACCCGGTGTAAAAAATAATGATGTTCTTTTAGCAAAGGGTTGTAGAACATCTGCCCATAAAATCGAGAATACTGTTTGTTTTAGGTGAGTTTTTTCAAAGTTTTTGCAAAAATCCCTAAGAATCGCACTGAGACAACTGATGCCATAAATTGACCAATTTTTCTCCAGAAAACCAGGAAATGTTGATAAAGGAAGATACAGAGTTCAATACTAGCGATTTGGAATCGGTAAAATCACGACTGAATGAACAGTCGGAGCTGATAATGCTTTTGAAAGAACACGCAGATCACGAAATGCAGGTTGCTCGAGAGTATGAGTTCAAGTTGATACAAGAAGAAGATCGAAACGCCGAGCTGCAAGAAGAGATGGAGGAGCTCCGAGAGAGATTGAGCCACTCTCAGCAGCTGGTGAGTGCTTTATCCGAATCTGTGGACAAAATAAATCTGGAGCTGATTATGTGCAAACGGAACTCTCATTCGAAAGTTGGCTGCTCCGACGTGGGTGTGAATTGTGACCGGGTGACTGAAAAACGTTCCACAGACAACGAAAGTCAAACAATGGAACAGTGGGCAGAATTTGAAGATACGCAACGAACCTATTCGAAGCAGCTTCAAAAGGCATCCCAAACTATCAAAAGTCAACAGCAAAAAATTTCGAAGCTTCAAGAGGAACTGAGCGCCGCAAATGGGTCAATGAAATCAAAGCTCAGTGACTTAAGCGAAAAAGTGGACTTTCTGAACTCAATGTGCAAACAGAAAGACGACGAGTGCAGTGTCTTACTTCTCCAGGTGGATCAGCTCCGTTCGGATCAAGAGTCCCGGATGAAGGAGCTAAGAGATTTACAGGAAAGCAGTACTACTAAGATCCAATGATACCATAATTACGGAATGGCAAAAAGACTACTCAGAAATTGACAAAGTGGTAAACTGACTGACAGCCGTGATGACGATGCCAGAAAAATTGGAGTCTGGAAATAACAAGACCCTAATCTGGTGTGTTGACCGTAGTTCTTCGTAGCGCAGCATCCATTTGTGATTACTGATTTGATACCAGAGTTTTTGCGCACAGCAATTGGATACTCTAACGAAAGAGCTCAGGAGCACTTCACCCTCATTGGATGACTGAAAGGAACTTCAAGCTCAACTAGAAAAGGCTGAGGTCATGAAGAAATTATGTCAAGAGGAAACCAACAACCTGAAACAATTACGCAAGAAGGAAGCAGAACATTTCAATGCTGATAAACAAATACAGCGAATGAAAATGGACCTGGAAAATGCTGCCAAGCGATACGACGAACTGGTTGCAGACTTTCACGCCTACAAAACTCACGCGCAACAATTGCTGGAAACGGAGAAGAAAATCAATCGACGACTCAGGCAAACATTTCATTGAACAAAGTGGAACTGGAAATTCGCAATCACACTGCAAGGCAAAATTACTACAGTGCTTATA
>STRG.15090.1
TGTCCCCTGGAGCAGTGTCTTTTATGTTCGTTTACTGATGGTCAGTTCAACAATGTCTGAAAATACGGTTCGTTGTGTACTGAGAATGCCGAGTGAGAGACATCTGTGCTGATCTAGCCACAGATGTAAACAAGTCACGCACGATCGCTTGCACCCGAACTACTAGAGGATCAATTCTTCATGTGTATCTTAAGCTTGTAGTTCAGTGCATCTTTATTGCCGGGCTGGTGTGATTGGCCCAGGTGTTGTCTCAGTCTAGATCTTTTAATCAAAACCGTCTGTCAGCTTGTAGGGATTCGAATATGACCCTCATTCCGCTGTAGGAAATTTGTCGCACGCTCCCGCCTGTGGTTCTTGGTCATTTAGTGTGGTCGATCCCGTGACCCTGCCTCTTTTCGTTGCCGCATCAGACCCCATTCTAGTTAGACTGCACTTTTTCGGTGTGGTAGGCTTCCCGACTTTGGGGTCCACTAATCCCACGTGATCAATTTTTAGAAGCACCGAGTGACGTGATCGTTTACTAGGATCAGTATCGCGTCCTCATTCACACTGTTCTTCTAGTTTTGGTTTTGCTCATGTTTATCATTTTCCCCGGTACCGCTTGTGCACTCGCGATCGTTGAGTTTCCGGGCTGGCGTGTTCGATCGGAAACAGCCACAACCTGATTTAGAGCTAGCGTTGAAAGAAAAACTGAAAACGGGTTCGTGCATAGATGCACAAATTATTCTTGAATCCAGCTGTCTAATTGAGACCCATTTTCGTGTGTTTGTCATTGTTCTGGTTGAGATTATTTTTTTGCATTTCCTGTTCAGCTACTGCACCGACGTGGATCAAAACGTCCAGTATTGGCGCTCGCTCCCCAGTCACCAACGGGACAGGTCAACAAAACCAACCACGACCAAAACAGACACAACAGAGGCCTACTGCATCTGACTTCCCAAATCTACCTCACGAATCCGGTCGTTCGATGATGCCCAACCGCGGTCTTTCAAATTGGGCTGTACCTGATGCGTCACGGTCAGCACAGTCCCATGCGAACCATCCGACACCACCGTCGTCAAATACACAAGCCACCAGACTGGCCAAAGCCACTCCACCGACCGCCTCCGATTTCCCCGATTTGTCTAGCTCGGGTTCACATCGTCCAGGATCGGGTGCCAAAGTTGACTCGGTCGCAGTTGGTCTGTCATCTTTCACTTCACGGTCTGGTATGCAGCCATCACAGCCAAAACAGAGCGGGCCCAATCGTCGTGGACGCATGTCGGCCGCAACCGATGCCGACCATATACCAGACGGTCTACCACTGTCAGCGTCACGAGTTGCGATTCGATCTCGACAGCACAAGAATGCTGATGTTCGCTTTGGTCTGACTGGAACACTTGCTCATGAGGAAAACGAAGACGATATTGAGCGTAATCGAATGAATCACATACAAGTAGTCGACGTGCTGCCCAACTCCACTGAAACCACCTCGGACACGTCCACGGTCCAACCACCGGTGTCAGCCGACTGGGGTCCAGATGAATTTCCCTCATTGGATAATCCGGTTCCATCGGACGGAAAGACCACAAACAAATCGTCAACTACGAATAAACAGACCAAGTCCAGAAAGAAACTGGCCGGCCCAAAAATACCACCGCAGCCTGCAAAGACTATGAATCAAATCGAGTCACTAGTGCCCAAGGTCCCCACGGTAGAACACAAAAAACCAGTGAAAAAGACACCGGTTCCCTCGATTCCGGGTCTTTCCAAACACGATTGGATCGACACGGAATGCGTATTGTATGCCGCTACGCCTTACATTCCTGTACCCGAAGAGGAGGCTCGCAATCGTGAACTGATCCGGACCGTCGAACTTGAATTATTCGATGTGAGCGGGAAAACTGGCTTCACTCGTTTCGCTGATTTGTCACGTCGATACAGACACAAACAACTGACAGCAACAGCTTATATGGAAGCGCTAGTAGGTTTGGTAACCCCACGCAACAGTGGTACCGTGGTTGCAGATTCCGGTGACGATGCCACATGACCGGTCGAAGACGCCCCAAATCCGTACGCAAGGCGCGCGCAAATGCAATTACGCGACAAGAACGCACGTACTCGAAAGACCCTCACAGTTTCATTTTCACTCGTCCCGGAGTGGGTAGTTTGGTGAAACAGTTGTCGCTAGATTTGCGTGAGATTTTCGAACCGTACACAGCCACCCGATTAAAAACACACAAGCGAAATGTCCTGAAGGATTTTATTACCATAGCTGGTCCGTTACATGTCACACATTTACTGTATTTGACTCATCCGCATGCGGACAAACGAGAGGAAAAACGACGAAGGCAGCTACTCAAGAAAAGTAAACGTGGTCAAATTAAGGCCGATTTGGAATCGTGTCCCGGTTCGGATACGGAATCCCAACCTGGTGAATCGTTCGATAAATCCAGTTCAAAAGGTGGGGTATTCCTTCATCTGGTTCGTGTTCCACACGGACCCAGTCTGACGTTCTCCGTATGCGAGTACAGCTTGAAACGGGATGTGACCACTCTGGTTCGACGAGTGTTCGATTCGAATCAATTTCGCACACCTCCACTACTCGCAATGACCGGATTCGGATCCCTTTGTCCGGACGCACCCGGACCAAAACAACCACAACCACCGCCGCCACATTTGCGACTTCTGGTTGACATGTTCCAAAACATGCTTCCTCCGTTAAATGTACAAAAGTTGAAATTGAGCACTGTTCGACGCATTTTGTTAATCAGTCGTGAGGTCGATTTGTCTACCACATCCGGCGAGAACAATCAAACACCCGACGATGTAATATATATTCGTCACTATCATATTCATACAGAGAATCGTTCAATCAGTCGGGCGTTACGTCGTCTCAGTATGGGTGGCGCTCGCACAAAGAAGCGTCGAGTGACAACCGGTTTGGATTCACTCAGTGCTGATTGTGTCAAAGGAACAGATGTGCCCAATGCTCTGCTCGCTCCGGGCCTTGGTCCCGGTGGCTTGGGCAAGTCGTCCGGAGTGCCCAATCTAGCCAAGTACACATGCATGGAGGACTTCCTGACCAAAGCTGGTATGCTGTCTGACTCCGGGCTGTCGGATGCGTTGTCCGACATGGAAGAAGTGGATTTACCACAAACCCAAGTAGCCGTGTCAGATGCTGGTACACCAGTCACCCTTACCACAGCGAAGAAACGCAAATTCGTGCCTGCCCATGGGCTTCGTCATTTGGGTACCGCCAAACGAGCTACAGTGCGACTCACGGAGATCGGTCCACGACTCACGCTAAAACTGATCAAGATCGAGGAAGGCTTGAATACCGGCATTGTACTCTACCACCGCTGGCATTCACGAAGTTTGACCGAAGTAGCCGACCAGGCGGAGCGGCTTCGTCAACGCGAAGCCCTGCGTGCCAGCCGTCGTGCCGAACATGAAGCACGCCGTGCTGCGAATGAGGCAGCGCGGGAAGCTCATCGTCAGGCATGTCTTGAGGGGATGCGTCGCGCTGGTCAACTACCATCGAAACCATTGTCGGATGCGTCAGAAACGAAAGCCAGCGATGGCGAGGATCGTGATTCGGACGAAAATGCCAATGACGAAGACCATTCTCAAGCTGAGGTGCATTTGGGTAAACAAAAGGTCAAACATGACAAACACTCCATCCCCGCCGTTGTTGGTTCCAAGGCGAGAAAACGTAAACATAAAGTGATTCTGCCAGTCCGTGGCTCATTAGTAATTCCAAAAAAGACCAAGGTTCGACTGGCAGGTGTGAACAAAGATGGAAAAACCAAGAAAATCGGAAATCAGAAGCGAAATTTTTCTAGCGCCCAATAATGATCAGATTGTCGCGTTTCGGGGTTTGCAGTTGCATCCATCACCGTGGCTTGCAATCGACATTTTGCACCATTGTATATACGATGGCTAATAAATATCACTCCCACGATTCCAATCCGATTGATCTGAATTTATCCATCTGACGTTTTGACCCCACAGAATGGATCCCGAAAATCGTT
>STRG.62607.5
CAAAAAGGTTACTTTCACACGGCAGCCATCTATCGTTTTTTTATTGTTATATATCGTTCATCTTCGCTCGACACCGTTACTAAAAGCTCGCAGCTTTAGAGCAAACCCGCACCGCTATCAAAATACACGTTCGCCAACGAAACGAACCAGGCTTACCTCTGGCACCCATACGCAGGATCCGTAAATTATTGGAAAGATCGGCTACGATACCCATTTGCCCAGCTGAACCGGTATCAGGTCATTCACTGAGGCGAACAGAGAGAAAACTTCACTGGCGTCATCGCCGCAAGTACCGGAAAATCCAACCTCCCGCTTTGAACCTTCGAGGCTTTTCGCGATGGGTAGCCAGTTATGGCGGCTCTCCCAAGTGTCTCGCTTCGAGTGCCAACTAATATACCCTGCCGCATGTAACCATATATTCTCCCTTCTGCGTATTTGTTTCTTTTAGCGGTTGGTTTTATGCAACTACTATTACAAACACTTGTTACTCCGTTTTCGTCCGCCTGACAGCCGATTTTCCACCTTCCTTGGAGGGGGAGCCATACTGATAATTTATTTTTACCGCAAATACAGGGATTCGGACGATTTATTGTTCCATTGGGGGTCACTCGAAGGTGTGGTCCGGGGCTTACCAGGGGACGGTCAAAGTGACACTCGTGCCGCTGGAGGTCTGGTTAGCGTTTGAAAGCAGTTGTGACAGATGTTGCCACATCTGTTTTTTTGGCGTTTATTGGAGATTGAACACGTGCAGCCCCCATTCGAAAGAGCGCTGGTCCTTGCACACTACACCGTGATTCGTGTCGGTTACTGAATGTCCTCATTTATTTACGTCGCTGTTTTTTTTATTTATTGCAATATGATTTATACAAAAGCCGTACGCAGCTACATCTATGAGGTCCCGAACGGTGATTTAGTTCCTGACCCGTGCAACCCACAAAAACACGTTTATGCACTCGGCTATATAAAATCACAAAATGGCAGTGTGCGAAATAAATTTGGGAATGATTTCATCCGTTCTGAGAACTGGTCAAAGCTTTGTCCATTGGACAGTGACGAGGACGGAATCACGAATGGTGAAGAACTTGGTGATCCCGAGTGCAAATGGAAGAAAGGCATTACCGCGAGTCGTATCACAAACCTTTCCCATCCGGGTGTTTGTACTCCCGTGAACAGTTCCATCTGTAAACACCTGAAGATATGTGATAACTTGTCAAACTGGGCCGGTTTATTTGAAGAGACAGGAACTCTGGATTTAAGTTTTCAGTATTCACGTGGAGATGACGGGTTTTTCAAGACTTCAGTTATCTTGATTGTTCTGCTGTCCGCGGTAAAATTGGTTGGATCTCCTGAATTAAAATATCGGATTATCAATGGGTGCTGTTCTATGTAAAGTCGACTGTAATTTAGAATATTTTCAATGACGATACCCCTTGATGTCACTTTCTTATTTCGGACGAAAGGTATTCGTCAATACAAACATTTCATTAATACCCTCTGTAGAATTCCTCCAGGCTTTGACTTCGACTATTTTTCAGACGCTTGTTCACCTTATTATTGCAACCAAGTGTTGATGAATTAGTTGAACTTTTAGCACTGTGTCAATTCATGAAACAAATTCGTAATTGATTTTTGTGTCATGAGATATGGTAGTTTGGTCGAAAAAATCGCATCGATTTCATAATCCGCGTTAGTTGTTGTGTAGGAGAAGGAGATGCAAGGCGACAGATTTGGCATTCACATGGTGCAGTATCAGTTTAAAATCACGCTTCCGGAGTCATAGCGACTAGCGTGGCAACAAGATATAGATCGAACCTCAAGAAACTCTATCATGACTCGAAAGTTTTAAATCGCTTTGAGGTCAAGGTGCCGGATACAGCCATGTCCAGTGGTCAAGTTATGCACGCCCTCGCATCAGACTGGGATAGCGTTCACATAGACAGATTTTTTTCTGAGTTTTATGAATGTGGAAGACTAGCACCAACTGTTGAAACGAGCGTTTGTTCAAATCTACGTTCTTCACTTATTTGCCAGCTCGGACTTTGTGATCGCTGACATTAGGCAAATGTTCTAATTCATGTTCAGAACAGACATCAAGTAGATTACCGCAAGTGAAAGACCAAACAGAAAAATCCGAATTTCCGTGAGTTTATCGGAGTAGGGAAACTTCCGCAGCGGTTGAGCAGGACCAGAAGTTCAATGAATGCTATCCATTATTCTAAATTCAGCATTGGTAGCCATAAGAAAAGGTCAGACTGGAAACCTTGGACTATAAACTGCAAACGATGAGTCATTCATGGTCAAGCAATAATAATTCTTTTTAACGTGGGATTTAAGTAATGGTTAACAGAACTGAAACATCTAATGCGGAATTCCGATTTCTTGTAAGAAGGATGCGGGAATGCCCGCACAAGAATAAACAAACCATTTTGTCATAACTATGAAATCCTGATTGGCTTGATATCCTATATTTTGAACCTATTCGAAGTCTTTTTAAGAAAAATGCGCCGGGTCGCTTTGAGTCATCTGAGGTCCAATTATCATGTCAGGATATCTTATTTGAGCTGAGGGATACAGAAAGGTTGGTTGTAGCATCAACAGTGTAGTGGTCTTGACCGGCAAAGTTAAGTACACGTACGGGTTTGGTTGATCTATTGAGTGCGTTTTCTAGGGTGGTTTCCAAATCGAATCGCTCATTGTTACATCAGTTGTGGACAATAATTGTGCAGAAGTTCACACCACTGATGAAATTACGAATGGCATCAATCTGTCCGGACCAATTTTTTCCGAGTTATTTAAGGCGATTTCCAGTTCTCTCTGTGTCGTTTTACTGTACAAAGGTTTGAGTATCTTAAATGTTTGTAAGAATATCATAGAAACTGTAGATGGCTTATCTGCATGTATAGCAAACGGAGAAAAATACGTCCTAGTGGTTAGGGGAATTATTGTATCTTGGGGAACTTAATATTCTCCCATGAATTACAGACAGAACAGGCCTGTCTCTGTCATAATGATTCCATTAAAAATCGAACGATTTAAGTTATTTAAGACCAAAGAAGAAGTACAGCTTTTAGGGCCTGTGTGGTGGAATTTCCAGTTTCGCTTTGAATTTTTCAGATAACATCTGCTAAGTAATTTTGGTGAGTTCCTGGTGTTAGTGATTTTACATCAACACACGACGTCCGCTGCAACACTTACAAATTCTAGGCACTGAGTAGTAATGGATAATATCTATCTAGATCTAAGTACGGCGTGTTGTGAATCCTATGACTTTTGCTTCGTCACCTCAGTAGGCCCATAGACTTGTTCGTAAGCCATCTGCCGAACTTCGTCCTTCAATAACTAAACGAATTTCACGAAGTTGTTATTGTAAAAGGGATTTCTTGACCAATTTATGTCAACTTTCTTTCTGACACCCCTTTAAAATAGATGAAACAGTGGTCTCATATGAACTTGACGGCAGAACATGGAGTCGATCAGAAAGCTCCGCTGTTGTGCAAAAACGCTAGGGATGCTGAACAAGCTGGTTGGGACCGCTGTCCTGTGTCATTGTTTTTCATGCGATGGGATGGTGGAAACCTGTGTGACACAATGACCCTGCCTACACCTTTTCTCATCAAGCTTTGACTAAAATCAGCAACCTTTTGTCCGCGATTCGGAATTCTTTAGCCTTGACTGACAAACCTTGTCCCTGCTGCTGTAAACCAGTCAGATCAAAAGTACCGTAGTTATATGACGTCAAGAAATTTTATGCCAATTTATTTTTTATTCAGAGATTGACGTTTCAGGGTTGATTGAACGAATGAGAAACTGACGATCGTATACTGCGTAGTTGTCCGTGGTATTGGTATCAAATTCTGCACCTCAGATTGATTGGAGAAGGCTTAAACGATGCGACCGTATCTTGGATCTATGTGGCACAGCCCGTATTACTGTTGCGTTTTTAGCGGTAGTGATGGTATCAAATGTTCAACTGATGACGCCGATGGATGTGTACAGTGTTTTTGAAGTGGTGAAAAAAAC
>STRG.9914.1
CCAAAATGGCAAAGACAGATGCAACAGAATTGAGTTTCACACAATGAATGAGAACGATTCAGGAACATTGCACAAACTAAACGATTCGTCAAGAATACAAAAATTCCAAAACATCAAGTTGTCTCTACCCTACAGGTCGGCTATCTGGGGTAGCGCATCATTTGTTTGCCTAACTGTGATCATTTCGTGGAGTCTTGCAATCATCATGACGATAACTATTCTGCGTTCTTATCGTAAACACATCAGTCACTTCTATGTGATCTCTTTGAGTGTGGCAAATATGATTCATGCTCTGGTCAATTTTCCCTCGAATGTAATCCTAGATCTGATTGAACCAGGTGTATTGACCGACGCAGTTTGCGTGCCTTGGATATTCTTCGAAACTCTTATATGTCATGTTACACATTTACATCTACTGGGCTCATGCCTGGACCACTATTTACGCTTGCGGAAGCCACATCGCTACGGAATGCGATACGCTACAAGTTCAAGAACTATTGGGATTCGATTAGCTGCACCCTGGGTGATCTCGTTACTGCAGACCACAGTGCAAATTTTATTGGGTGATCCACTACCACCGGTACAGTTGGCGACCGGTCACTTATGCGTGTGTCCAGATGCGAATTTTCTTATTTTGCGCACTCTTATCGCGTTCGCATTGCCCGTACTGGTCAGTCTGATCATTTTGTTTTTGACCGCGGTGAACGTTCGGCATTCATCACTTGATGCGAAATTCCGAAGTATTTGTGATTCTCAACGCAAGCCACATCAACCCACAATGCTTGAAACTATTCACAACAAATGGACCTACAATCACACAGCGGGTGTCGTGAAAGGTGGCAGTAAAACAACGGAAGACAGGTGTAATTTATCTAAAGTCGAAGAGGAACTGTAGCCATTCACACTTCCCTCTACCGGCCCAAGTCCAACTGTCCTATTCAACAAAGACGTGACCAGAAGATCGGAAGAATGGTCCGCTGAAGGTTTTTTATTAGCTTCACCTCGGTGGTTTACAATCACCAAAGATGACTGCTATTCATGGACGGCAGAAACATACACGTCCATGTCCAATATGACCTCTGATAGCATGACACATGAGCAGAACAAAGAAACTGGTCAAAACCCCGAATCATTTTCAGTTCCTACAGTCATAAACCCTTTGGTATCAGTGTCCGGATCGCACAGTCCTGTCATAGAAGTCGACGCTCCCCTCGCAGTCATGGATCATTATTGCCCGACTCATGGTCACTTGCTGCTCTCACTGGGACCCGAACTAGAATTTGATGTGACGTCGTCAACCTCATTCATAGGTGGACAAAATAATGTAGAGATCTACCCCAGCCACTTGCTTTACACAAATCCAATGCACTCCGGAGCAGACGGGTCTGATAAAGATACGGGTCGATCTCAGCGTGTTCCACAGGTAAGCGACCCATTTTCAGATCCTCTAAATAAAGCCGCTTGCGTGCGATCTACTGAATCTCTACAAAGTCCCCCGTCGAAACAGCCGCATGCTCAAGGTCCAATGTTATCTGCTCACAGCATCAACCGTTCCAGAACTCAGCTTGCATCAATCAAAGTGAATATGGTTACATGTGCCTTATCGATTGCGCTGTGGACACCTTATATTACGGCGACGTTGACTAGAGTTTTGCTGAGTTCGACATCTTACGGTGACGTCGTTACATTACGCTCAATTATTCAGTCGAAGTGGGTAAATTATATGGTTTCATTTGCCTATTCTGTCGGTATTCTTGTTGTTGATCGCCACATGTACAACTGTGTGCTGTGCTGCATTCGCCAGATTTTATCATGCAAAACTGTTTTGCATCAACCGTCGTCCATTTCGTCTATCCCACGGTCCGTGTGAGTAATCCCATTCGTCCTGCCGTCTGGCACTTTGTTTAGTAGTCATTGTTATTACATACAGATGTCTCAAAGTCCTTGTGTTCCCATTAACTTCATGTTCAATACGCCAAATATTCTGTGGGGTACATTGCAGTGCTTTTCAC
>STRG.50979.2
GATGATGATGATGATGCATACTGTCACTGTTGCTGACTTTCAGATCATGCACGGACATCCCTTGCTGTTTACTGTTCGCTATCTTTCTCGTTGGGTTTATTGTTGTAACCCTTTGGAGTTTTGCAATGGGAGACTATCGCCGTGTTCTTTATCCCACGAATTCGCAGGGTCTGGTTTGTGGTCGCGATGTCCCAGACAAACCGTATCTCTACTTCTTTGACATTGTCCGTTGTCTCAAGCTGGCTCCTGTCGTTATGATTGTGGGTTGTCCAACACCTCAGGTGTGTGTCCAGTCCTGTCCCGACTATTACTGGTCATGGAAAGTGTCGTACAATCAAGAAAACCCGATCGCATCGAGAAATCTCATGGTTTGTTTGAACGGGAAAAATGCAAACGATGCGGAGTTTGCCCATTACAGCATCGAAGAACTTGTGAAGCAACAGAAATGTGCACCGTATTTATACAACTCGAAGCCAATTTTTGGACGTTGTCTGCCGAGTCAGTTGAAACGATTAATCTCGAATGGAACTGGGGAAGTGTATGATAAAGAAGGGAAACTGATTCCATTAGCCGATGAAAAGAATGAACCAATAAGTGGCGTTTCAGTTGTCCGTAGTAGAAACGTTGTAATCGAACTGACGGATGTGTTTGAGAAGATCGTGTCAGATTTGTCAAAAAGTTGGCCCACTATATTTGTCTGTTTGTCATTCGCCGTCGTGTTATCCTTCGTATGGATCGTTCTGATGCGTTGTTTTGCGGACATCATTGTTTGGTCCACGTTGATACTATTCGTCATCTTGTTCAGTGCATCAACTGGATTTTGTTTTTATCGATGGAACAGTCTGAAGAAAACAGCTGAAGAAATCCCGTTTGAACTGTCTTTGGATCTGTCGTCTTACTTCCGTTCATCTACGACGTGGTTAGCATTTGGAATTATATCGGCTATTCTGCTTGTCATTATCCTTCTCGTGCTGATATTTTTACGCAAACGTATCCTTATTGCAATTGCGATAATCAAGGAAGCAAGCAAGGCCCTCGCTACGATGACTTCGGTTCTGTTTTGGCCACTGCTACCATTGGTTCTGGAACTATTGGTCATTGCTCAAGTTCTTTTCGTGGCTGTGTCACTGCGGTCCATGGCCGAACCAGTCGGAGTGGAAGTTTCAAATCAGACCTTGCAATCGGATTGGGAAGATAAGGCGCGAAAGGATTTGAAAAATCTCTTTCATTCAATCCCCTGCGACCCGCTGTCGAACTCCTCTGCCGGGAAAGCTTGTCGTTTCCTCTATTACGGGGGTCGCAAATACACGATTTTCTTGCAATTCTTCAACTTGTTCATGTTCTTCTGGCTCGTGAACTTTGTCCGTTCGCTGGCTGAGATGACTTTGGCTGGGACATTTGCACACTATTACTTTTCTCGACACAATCCGAAAACTATGCCTCGCTGTCCACTTCTGAGCAGTTTCTTCCGCGCGGGATTCTATCATATTGGCTCGCTGGCTTTGGGGTCGTTATTAGTTGCCCTCCTTCAGTGGCTGCGAGTGATTCTCGAATACGTCTCGACGAAATTGAAGAAGTATGACAATGGATGTACTCAGTGCCTTACTCGATGCTTGTGTTGCTGCTTTTGGTGTTTGGAAAGGTTTTTACGTTTCCTAAATCGGAACGCGTTCATCATGATATCAATTTACGGTCAAAGCTTCTGCTCCGGAGCGCGATCGGCATTTTATCTCCTGTTGCGCAACGCCGTAAGGCTTGTCGTAGTGGACAAAGTGACCGATTTTATTTTATTCATCGGAAAGTTGGTTGTGGTCGGATTATCAACGATCCTGGCGGTTTTTATGTTCGAAGGATTCATCGTACCTCAGGAACATTGGTTTGTGATGATTGCAGTCTCGGTTATCTCTATTTGGATGGGATCCTTTTTGCGAATACACCACTGGCGGAGTTTCAGCCCACTATGCATTACGTCATTGTGCCGTTGGCTATCATCATCGTCGGTTCATACGTGATCGTATCATTATTCTCAAGCGTCTACGAAATGGGTGTAGATACCATTTTCCTATGCTTTTTGGAAGATCTTGAGCGGAATGACGGGTCGGCGGAGCATCCGTACTTCATGAGTAAACAGTTGATGACCATACTGGGAAAGAAGAACCTACCGGATAAAACTGGTAAACCGTGGCTTGGTCCCGGTGACCAATAATCTGACCTGTTCTGCTTGTGATCAGGAAACAAAATGATTCTTTGGCTCCTCATCGCGCTTAGAATAGAGTGGATTCATCGATTTTCCCCTGGATGTGTTCCACGCTGATTCTAATTAATTGTAATCGGGTACTTTTTTGTTGCATTGGCGTGTTTATGCGCCCTGAATCATTGCACTCTCGTATGTTGAAAGAGTTGCTAGTTCCAATACTGTAACCTGGACAGTTTTTGTGCTCAGATCATCAATGGTGAAAGATTTTGCCTTACTCTAAACGGTTTGTTGACTGATTTTACTCCACTCACTCATTTGCACGTTCTGTCCCCCCTGCTGGTCTTTTGTTATGGCGAATCTCAAGACATTTAAGTGAACTGTTGTCCAACCCCTGATTGCGTTCGTTCTATGAATTTCGTTGCTATTGTGGGTTACATTTATTTGCATTTGGATGTGTCCATAATACATATTTGGTTACTTTTTGTTTTACGGTGGTGAGGAGATTTCTTCCGATTGAAAGCCAGTGCCAATTTTCCTGTGTAATTGGATACAGGTTTTTTCCCGTTTACCAATAATTGCTGTTTCAGTTTCTCGCAGTTCTTTCCAAATGCGGCCCATCCATCGATATACCGCAGCTCAACTTTGAGAGGCTTACTTTTATAGTTTTGCCTACTGGCAGTAGGTTTTCTTTGCGAAATGCTTCCCTTCCTTTCGTCGTGCGGCTCTCACATAAAACTCTGCATTGACGAATCGTCGTTCTTGAT
>STRG.52482.7
GACAAACCTTGACAACTTTTTCGTAGACATTCATAAATGTTGACCGTCTTCGTGCCGTTGTGAGAACAACTGGGATGTGGGATAGGTGACTCGTTGATAATAATTATGAAGCTGTATAAAATTCACACTTTAGTAAGCAAGTAAGACAACACCAAACGAAGTATTGTAAGTAAAAACCTAGTTTGTTGATTAGGCTAATCAATAAAAGACACGTCTCGTCTTAAGATGTTTTATTAACCATGACGGTTATTCAACATGTGAATTGACAATTCTCGAAGGATTAGTATGTAGTTCTGAACAACTAAGCGTTATTAAAGAAGTCATCCACGGCGAACTAATGTTTGCTCATGAACTGCGGAATCTGCCGTTTTTTCAGCCCACGGAATGATTTTATCAAGGATTAAACCTTGCTCTCCTGGTTGTGAACAAAACTCATTGTTTCACAAACAAAAAACTTGAGTGAGCCCGTGGAGGACTGTTTGCGCTGGTAATCGGTCGAAATCCGCCTAAGTAGTAAACTTCGCTCAAAATGCAATCCTTTCCGTTGCATTACCTGCCTATCATGTTTGGGCTGTTGATGCTGGCTACATTTATAATATCATATTCCATCTCGGCAGCGAATGGGGTTGTTTCCGTGCTATTTCCATACATCAGCGATACGGGTACACTGGCTCCGCAAAGCTGTATTTTTGGTCAGCTTTTAAATATGTCTGCTTTCTTGGCGTGTTTATGCGTATACTGTTGGTACAGTCATCAGATGGATCGTTATGAGACAATGAACAGTCCAAGATCACATCAGATTTTCGCTCGTTTTGCACTGGCTTTAGGGTTGCTGGCCGCTTTTGGCTTATCGCTAGTTGCAAACTTCCAGGAAACCAATGTCTTGGTGGTCCATGGAATTGGTGCGTTTATGACATTTGGGTGCGGGACTCTTTACACTCTCTTAGTATGTCATGCGTCTCGTAAGCATCTGAACGCACCTCCAAAACTTTGTGGTTTTCGAATCTTCCTCTGCGTCATCAGCACTGTGGCTTTCATCTTCATGTTCGTGTTCGCAATACTGTCGGACCCAACAAAACATCTGCCGCCGACTAAATGGGATCCAAAAGATGAGGGTTATGTGTATCACGCTCTCAGCTGCTTCTGTGAATGGCTGTTGGCGTTCAGCTTTCTGACCTATTTTGCAACTATGGTCTACGAATTGCGCGACTACTGTCTAGATCCAGTCAAAGTTCGTTACCGTTACACGGACCTCGATCAGAATACGGCCGAAGTGTTCGCTTGATTTCACTATGGTCGTGTACTTTTGAATCGACACCCCTATGTATCGTGTATACCCTTATTCATATTCATGAATCCCGAATGTGTGAAAATGCGCCGCAGCCTGATTTTAACTTTGCGCCCTATGATTTTGTATTCCACCAATACCGGTTTGTTCATTCCCAAGCCCTTTGATCAATTCGTACTAACTGATGAAGTATCCGAATTGAGATTGATGACGATCTTTTTCTGTTCACGTGGCGGTTGTTCCTTCAGAATAGAGCGCCGAGCCTGTACTCAGACTGAGCAGTTGTTTCATCACTACAGAGATTAACCAACAGTGTATTGATTTCGCTCCAAGAGTCAATAGACCACATCCTTAAAACTCCATTGATTAAGAACAGAATTCTCACACCTTTGATTGTTTATGATTCATGTATCGACGGAACGGAATGAGCATTTCCGTATGCCACCGATAAAATCTAGTTATAGACAGGGCTTTCAATCATTCATCATACCGAATTTTGTTTAGTTGATTGCTCTGGTACAGGATTTTTCCCGTACTCCTAGATATCAACAGGTTTGATAATTATTCATCGGAAATTGAATTCAGGTGAATTTTCATACTGCCTATAAAAAGAACTCATAACGATTGACTTGTGCCAA
>STRG.10501.2
GAGCACTTTTGATGAAACCAAATGCAACACTGGTCGCATTGAATTCCCTCATCTTGCACTAGGTCCGTGCATTCCTTGTTCCCACAGCTTACTGCCTGGCCAATGGGATCAACCTTTGTCCCATTCATTTCGTTTCGAACACCCGTGGGACAATAACAACTTTTGAACAGACACAAACGGTACACTAAGGCAGGTGCAGTAAACCCGCACACTAAAAAGTTCCACAAAAACAGTACACTGGAAAAAGCGCCACAAAAAGATGTTAGCCGGTATCAGTTGCACTGACACCAACAAAAAACACCAAAAAGGACACCAAAAGGTATACTCAGTTTTAGAAGAGAATAAACTCTTCTGAAGAGAGTGAACTCTTCAAAAAGTACGCGTACCGAAATACTAATTACGATACGTTAGTTTGGCGAAATAACGTGTGTTATTCCACCAATCAATGCAAAAATGCTTAACGCTGAGAGCAATTCGAAAATTCAAACCACGCGGCAACTCACAAGGTCAGTGTNACCCGCACACTAAAAAGTTCCACAAAAACAGTACACTAGAAAAAGCGCCACAAAAAGATGTTAGCCGGTATCAGTTGCACTGACACCAACAAAAAACACCAAAAAGGACACCAAAAGGTATACTCAGTTTTAGAAGAGAATAAACTCTTCTGAAGAGAGTGAACTCTTCAAAAAGTACGCGTACCGAAATACTAATTACGATACGTTAGTTTGGCGAAATAACGTGTGTTATTCCACCAATCAATGCAAAAATGCTTAACGCTGAGAGCAATTCGAAAATTCAAACCACGCGGCAACTCACAAGGTCTGTTCCCAGATAGTAGCCGCTCTTGGCAGCCAGCCTTCGGTTAAGTGAAAATATGCTGGAAACGAATAAATGACATCTGATCTCTTGGCAAACCACCCTGAATGTAGTTGATTTTTGTGTCGTTTTAATGGTTCACCTACAGAAACGACCTATGGTGCCACATGGCTCGAACTTAGCCATGGGGAGCGTTAATAAAGTAGGACAGCCACAATGAGATCGGTCACATGAAACAAAGAAAAACGGATGAATCGGAAAAACAACTTATTGGTCAAGAATGGTTGGAATCAGCTGATAATCTCCGGCCAGCAATAAAAAACAATTATTCGAAACCCAAAGCGTTTCGCTACCGAGTACGTATCCAGGACGACGAGAGACCTGCGACTGGGACATTTTCACCACCCCTAGCGCGGCTACGATCAGATGAAGCGTTCCAGAATGCTTCACGAGATCGAGAAACGCATATTTTTACAAATTCTGAGTTAATCGCGGCAACAGTTAGATGGTCGAAAAAGATACCACCCATCAATGACGATGAGATCAAACATATGGATCCTGCTAAAATCACGGTGGCGCAACTGATGAAACCGGTTATGGTGTCTGACACCACAGATCAATTTTCTCGGATCAAACTGCGAGGTGAAGAGGGTATGGATAACCGCATGCGAGGACAAGGAAGTTTGAGCTTAAAAACCATTTCCGTGAAAGAATCCGCTGATGCCGTACGTCAACAGGTTCACGTTCGATGTACTGGTGATGAAGCTCTTGATAACCGTGAATGGGGACAACGTGGTACCGGAGTCAGTTCTCTGATGGATTGCAACCAAACGAGGGAACCAATGGCGGCCCCTCAACCGAGCAGACGAGCGATACGGAGTGAGGAGGCTGTTGAAAACTGGAATCGTGATCATTTGAAAGAGTGCACGGAAATGGAACACGTACTCAATCACGGATGGTCAAGTTGCAACCGTGAAGTCTCCGGCATCAGATCCAGAACGCAGAGTGCAATCAGTTCTCATACAATGACTTGTCCCCCATGGGGAACCCTGGATCAAGGGAAACTGACAGGTGAACGACCAAAAACGGCCGCTCGTGGTGTCTCCCGAGAAGGTGCCATCTATGCTCTGCGTGAAGGATCTGCCATGGCTGATCGAATGGGATTGAAGCAGACAAGTGGTGCGCAGTTCGCAAGTGTGGATCCTGTTGAACTAAATGAAATTCGAGAAAATGCCATACACTCATCTGATGAACAACCCGCAAGACATGGACCAAAAGCCAGATTGGATGGTCTTGAATATGCGATGAACGGTCGTGGCACTCTGACAACCGGTCTTATCCCGGCGACACGTGCATTGTCGGAAACCATTACTGCACCACGACTCAAAGGTGACGCATATGAAATCGCTAAGGCAAACAACGGAGATGGAAGCAAACTTCTTCTTTCCAATGTCAAACAGTCAGTCACCGGTTCGCAGTACTTTTACTTATCCTCTTTTGATGTTGCTATTATTGTTGTCTAATACTAAGTGGGTGTATATGTTAGGTATCACAATCACCTGCTTCACGAACTATTTCACACACGCTCACTGCATGTAACCCATCTGGCACCTACTCCTCATTGCACTGTTCCCCTTTAATTTATTTCAAAAATCACAAAAATATGCACGATGAAACAGCAAAACACAGATTATTATATTCACCTTTCTCTCTGTTACCCTTTTCTGTATTTGTGGTGTTGGTACTATGCGTTATTCCAGGCTCGTGTATATTAATGATCATAATCCTAATCAAAAAGTAAGTAATACGAAATAAGTGTCTCATACTTGTATCTCAGTTATACGCTTATTGCTCTAAAATCAATCGTCATACTAGTTGTTTTCGCTCTTTTAGTTGGCGCCTTAAACCGGATCAACAACCTCCCGTGAGACCGATTCCAAACTCCAGAAACATCCGTGATCGATCACGAGGCGCGGAAGCCCGCAGCTGCCTCAATCCTACTCGACCTAAATGGTCGGGTAAAGTTCATTGGAAGAGACGTTCTCCAGCACCCGTTCACAGCACGTTCTAGTTAGCCATTTCATACTGACAATCGTGTAATCATTTATTACACCATCTTCTGCTTCGGTGACCTCTAAACGTTTTTTTCTTATTCTTACCACTTTGATTGAAGTGTGACGTTGCAATTCTAATTCTGTGGGCTACAGTCCATGATGTGACCTCAAGTGAGAAAAAGTAAAAACCCTGTGAATTTGGTTAATCTCTTACCGATCTGATAGTTTTCAGTGATAATCCAGGCAATTTCGATAAGTTCAGTTAAAAACCCATTTCACAAGCGTAATCGTGTTCAACTTCTTTTGCTGAAAACTGTTTACTCACAATTTTTCATCGGTGGTATTCAGTAAAAATCAAACGCAAAGTTATTCACATTTGTGAGACGCTACTTATGTACATTTAAAAAAATAAGTTACGGAAAAATAGAGGTACCTGCA
>STRG.32854.1
TGACGGGGATTCACCAATCAGATGCCGGTGAATGGTTCCGAAGTAGGTCAGGCACAAAGATGAACCAATCCCCCGTCAGCGGAGAATGTGATGCAGAATTGCTTCACATGACCATTCTAGAAGACCCAACAGAAAGAGGCGAAACACACAAGTCGTGAAAGTTTGCTTTACTTGGGCGTGATTACACGCATGGAACCATGCAAAAAGCAAAACACAGTAAGTTTCGAAAATGAAAACAACAACACCAACAGAACACGCGGTTCAGTTCATGGACGAATCCGACACTATTTCGTGCCTGCGAGGACTACTGAATATTGTTTCATGCTAGACATTTACTTCACTTGGAACTGGCTCACACATTTCCTTGTTTCTCTGGATTTCTGCTTGTGGATTTCTGGTGCCATTCCAAGTATGATTTACATGCCCTCATTTATGAAACCAATCAAAGAGAGTGCGAGCGAGACTGTTTCGTGTAGTATGCTAGCCATCTCTACCGGAGATTTGCAGAAACAAATGTGCTCTTGCCTACGCTCATCTGAATCAGCTGTTGATTCAGCCGATACAAAGCCAATCCCGTCAGACATCAAACATCCTCTGTATCGACATTCGCCTCATCGGTATCACAAACATCACCAGCGCACTCGCTCCGGACCCCGAGAAAGATCTAAAACGGTGATTTCTCAGTTGAAAGTAAACAGTGAAGTCACTCCATTGAGCGACACTCAGAAAAATCGCAGCCACATGGAAAAGCAACATTCCTTTCCAGGCATCTGTATAGCAGGAAATGAAAAAAGCCGAACAGTTCCGCTTCAAGCTCCGGTCAGCCACACTCTGAGTCGTAGTAATATTCAGCAACATCGAACCACGTCAGAATGGCTACACAACAAACAGTCGCATTCTACGAATGCTCGATCAACGCCTTGTTTGAAACAGGCCTTCGAAAATAGACGCACTGAAATCAACGATCAGGATTCAGAAAGCCTACCAAATCTCAGTCGGTCGACAGAAGTGAGTGAGCAAAGGTGCGAATGGCAAAACGACAAGGAATCCAAATTTCTCTCAGTAGGCATAGAGGAATCGCCCGACAATTCGAAACAATTGCACACACTTACAAATCGCCTACTGTATTTTCCAAATATAAGCTCGAAATTGAAGGTTCAGTTTGCAGGTAGCAGTTGTCCCGTTGAAACTAGAACAAGGGCTATCAGCACTGACGAACCCGATGAAATCACGGCGAAAATGGACTATGAAGCCAATATCCTCCCGATTATGGACAAGCCCTTAATTGGTTCACTGATCCCGCTGATCAGTACAAGGAATTCAAGCATTTACGGCGAACGTATTCGAGTATTGGTTGAAAGAAAAGGACAACGGACCAGTTCAGAAAATACACGAAAAAAATCACTACCGAAAAAACGTCAGATTTCTTTTGCCGACTCCAAACACATGGACGGTGAAGTTGATAGTTATAAACGCATACGACTGAAAAACTTGAGTGCATGGAGTACAAAGCAAGGCTTCCGTCTACGTCAGGCTTTTGGTCTTGATAGGCATATGAAAAACAATCCGTTTTTGCTTTCAGGACAAGAAGTCCCCGAGAGCGGCAGCCCTGTTATTCTCGCCAATGAATTTGAACCCAGTAGCTCTAATAATAGCGAAACTGTATGTCAAGATTGTCAACGAGTCATTCTCAATGTGAGTGGTCTGAAGTTTGAAACGTGGTTGGCAGTACTGAACAATCATCCAACAACTTTGTTAGGGGACGCGGATAAACGAATGCCGTTCTACGATGAGCAGCGTAAAGAATACTTTTTTGATCGTCATAGGCCAAGTTTCGAAGCTATTTTCAATTACTACCAGTACGGTGGAAGAATAAAGCGTCCTGCAGTAGTTGCTGACGACATTTTTCTACGGGAATTGGAATTTTTTCAAATAGAAAAAGACGCATTGGAAAGTTACAAAAAGAACGAGGGCTACGTGCCCGAAGTGATCATTTTGCCGGAGAATCGTATCAAACGCAAACTATGGCTTCTATTCGAATATCCCGAAACCAGTCCGTTAGCTTTTTGCTTTTCCGTGACATCTGTGATCTTTACAGTTATATCGATAATTCTGTTTTGTGTGGAAACATTACCGGTGTACGCCCAAACACACTGTGAACCAGGAGCAAAACCAAATTTCCGAGATCCATTTTTTATAATCGAAACAATTTGCACCATCTGGTTCACTTTTGAACTAATTATACGATTCGTCAGTTGTCCCAGCCACAAAAAGTTTATCAAAGATCTCAAAAATCTGATTGATCTGGCAGCTATAGTTCCGTACTATATTACACTGACAAACGTGCTGATCACATTCAGTTGTGAAGGAGCAAAGAGCAGTGCCAGCCTGGCATTTCTACGCGTCATCCGACTCATCAGGGTGTTCAAACTGACAAAACACTCATCAGGTTTGCAAGTTCTCGTGCTCACATTCAAAGAGAGTATCGAAGGATTGAGTTTGTTCTTGGTCGCGTTCATTGTCTGTATTCTGGTCTTCTCAAGCGTTCTGTACTACGTGGAAATTGACCGGAAAGGTTCACAAATTGAGAGCATTCCAGACGCATTCTGGTGGGCTGTGATTACCATGTGCACCGTAGGCTATGGAGACAAAGTGCCCAAAGGCCCATTGGGTAAAATTGTCGGGAGTGTTTGTGCTGTAGCCGGTGTACTGACCCTGGCTATTCCGGTACCGATTATCACGGAAAATTTCAACAAGTTCTACGCTCACAAGACCGGTCGCGGTAGGCGATAGTTGGATGCCCTCTGTCTACATTTCCACGTGACTGCTCAAATAAGTACCCGCTTGTGTATTCCAGGGAGGTGGGATTTTTCTAGCATATGGGTAGGTCTCGAACCAACTCGTTGGATTGAATGTATCTAACTTTGGTCCTATTTTTGATACGAGTAGAGAAGTGATCGACCTGAGCTTCAAATATATATCATTCTCCGTATTCTACAGATTCAAAGTACGCACTCTGTGAAGTCACACTATAATTACTGCGTGGGTACTCTGTAACTTTCCTTTTCTACACAACATTTGGCATTGTAGTTATCGATCTGAATCAGGAATCTGCAAATCACTGTAGTATAAGCAATCCGATCCCCGTTCAAATTGTCTCAGACGTATGTCACAACATATCCATGAGCATTCATTTGGTCGTACTGAAATCGTTCATGTCCTACTCAATGTAACAAACACTTCACCATATTTTTCACTATTTGCCCCTAATAATAAAAACGTTTCTGTTATTACTGACATTTGTTTCAAATGCTTTGGGAACTTGCAGTGTAAGTAGTGTACG
>STRG.61202.3
ACATTTATCCAGCCCGTTTGCCGCGCCTATCGGATTCCCGAGGCGTTGCTTCTTTCCAGACATGTCGGGGCGCTTGCATTCACGGTTTCTGTTCTACTAAGGATCCCTTTAAATATCGTGACTGCGTGGTCGAAATATGAAGTTTGCTGAAAAATTAACTGCGCATTTGACGCCTGAATGGCGGAAACAATACATTGACTATGACGAACTGAAGGAGTTCCTTTACAAGTCAATTCAAGATATTGATCGCAGCGAAGATTGGACAGAGGAGGTCATTACTCATCTAGATGAATGTGACATAGAATTCTTCGAACGCTGCAACAATGCATTGCAAAAGATTGACGTGTTCTTCAGCGAAAAGCTTGCTGAGGCAACCAGAAAACATGCCAATCTATCAGAGGAGCTGGATGACTTCCTGCAGTTTGAAAGCACTAAAACCACATTTTTTGCCGGATCGAAACTCTCTGTCTCGTGGAGAAATCGTGAATCGGCCAGAAGAAGCTCGAGTGAACAGTCTGACTCAAAATCTAAGGAAAACGGTGCCATTCGCGTGAAGTTGAGTGCTGTTGACTCAGATGAAAAACAGGAAATTGAGGGCATTGTGCGTCACCGTCGAAGCAGGGTTTCAACAACGGCGGAGAACAAAAAACCCTTGAAACCTTCAATTAAAGAGAAGAAAACATTTAGAAAGATGCACGATTTGAAACTGGCTTTCAGTGAATTTTACCTCAGTCTAGTGCTACTACAAAACTACCAAACTCTTAACTTCACCGGGTTCCGGAAAATTCTTAAGAAACATGACAAACTTTTCCGGCGTGATAACGGGCTCATCTGGAGACAGCAACATGTGGAACCCGCGAAGTTTAACACCAGCCGGGAAGTAGACGATCTAATTTCCAAAGTGGAAAATGAATACACTGAAAAGCTGGAACAAGGTGATCGACAGCGTGCCATGAAAAGGTTGCGTGTGCCACCACTCTCAGAAAGGCACAATCCCAGGGCTGTGTTCCAGTTCGGATTCTTTGCTGGCATTTTCCTCGTTCAGTCGATTGTCATCATACTAGCTTGTTTGTTCTTGCGTCCTTTGCCCAAACACTATTTGCCCGCGTTACGAATTTTTCGAACTACGTTCCTGATAATATTTTTTCTGTGCTTGTTCGGATTGAATACCTACGGATGGCGTTCCTCTGGTGTAAATAACGTTCTGATATTTGAGATCAACCCACGCTCACATATGGATCATTTTCAACTACTTGAAGCGTCTTTCTTTCTAGCTACCATATGGGGCTGTGCAGTGATTTACTTCTTATTCAGCGCCGTTTTGAACATTCCTTCTTATGCATCTCCGTTCGTCCTGGTGCTTTTTATGTTACTCTGTCTTCTGAATCCGTTCAAATTTGGTTACTATCGTGCTCGAAGATGGTTACTGCGCGTTCTGGGACGAATTTTCCGTGCCCCGTTTTGCCGGGTTACGTTTCCCGATTTCTGGCTGGCTGATCAGTTGAACAGTTTGGCATTCATTCTGCCAGAACTGGCCCGATTCGTTTGTTTCTATTCGTCGCAAATCAGTTGGCGTGACGGGATGAATTATGTGCCTTTGACCAATACGAAAAACCTTACGGCATTCGCACTCTCTACTGTACCCCGCTGTGCGCTTAGTCCGGACCGGTTTTTAAGTGAAAGTTGCCAGTGCACTGGTGTTCTGTTCGGTCTGGAACCGATACTGAGAACTCTGCCCGCGTGGTTTCGATTTGCCCAATGTCTACGACGGTACCGAGATATGGAGACCAAAAAACCGACTCCACACGTTGTGAATGCAGGAAAATATTCCACCACATTCTTTGTTACCGCGACTTCGATATGGCTTCAACTGGCGCCAAGTGTTCCCGCTCTAGTCTTTCTGACCATATCCTACTTGGCCAATTCAACGTACACCTACTCATGGGATGTACTCATGGATTGGGGTTTAATGGAGTGTCATTCTGACAATCGGCTTCTTCGAGACGAATTGGTATACCGATACAAGGCTTATTACTATGTGGCTATTGTGGAAGATTTGATTCTCCGATTCACTTGGATTATCCGAGTGGCTGTACAACAAACGCACTCGGATCACTATGAACTGACGTTGACCATTTTGTATGCGGCTGAGGTGATTCGCCTGACAGCCATCGGAAAATGGGACACGAAATCAAGGTGACCTTGACCGTGACCTTACAGTCGTGACAGGAAGCCGCCAATCCATTCCAGTCGATTCATTTGGAACTTTTTCCGACTGGAAAACGAACATCTGAATAACTGTGGTGAATTTCGCGCGGTCCGTGATATATTCATCACTCCACTGCCCAAACGTCCTCCACGTACGGTATCCACGCAGCTGTTCTCCACCGTTTATGGTACACAACAGAAAAATAATCTGATTTATCCCGCCAACAATTCCGCCTTGCCTCATCAGCATCACAGTCACCATTTAATTCATCACCTAAACCTTAATCATTACCAACAACACACACCCAAATCTAAACAGGATCTGATTTGGACTTCAGATGCGCCCGACAAAACTTCGATCCGAGTGGACGCATGCACTTCGCCCAGTAACAGTTGGGATAAAAAGGCCAACATGTTGACAGAGCTGTCTCGGACACAACGTTTACTCAACCGTATCAGTGCAGCTACTTCCTTTCACATGCCTCTTCGAGCACTGATTCGTCCAACGCACTATGCTGATAATCATCACCCACATCATTACCATCGCCACATAATGGACAACATTGAATTAACCGAGTCTCTACGGTCCACACTGCCTCGAAGTGTCCATGAGGAGAAAATTGCTCCGCATTCTAGAGAGGGAGGATCTTGCCCCAGTATGTTGAGAACCGTTGACCCCTGCAGTGATTCACCGGGTCTGGAAATCAGTACCCATACGCCGATTCAACGAGAAACAGGCAGACATGATGGCCACGCGGGCTTGTCCATCAATCCGAATCAAGTGGGGCAAGCAAAAGATCATGTCGATGGTCAGAGCCATGTGCGGATCCAACAGTTGCGAGTTCCATCATTCGCTCACTCTATACCGGTGGTACGTGTGGTACGTTCCTTGTCACAAAATGATTTAGAGAATTGCACTCGTACTGACCTTTACGAAGCTCCAAAAGGCATGCTGGAATCTTCATGTGAAACAATAAGCAGTGTGGATTTGGACGTCGGTCTTCTTTATCCTACCGAGACAGCGATCACTTTACTCAGTCAGGACGGCGATCGGATTGATGACAATGGTGGATCTGTAAACGCTTATACCGCGTTATCACCGTCTATGGGACAACGACCGCGGTTCACCACTACTTCATACAGTTCACTAGAATCACCAGTGGATGAACCTCATCTGTTGTCCGCTGCTCAATACAACTGCGGTTCCGTGAATTATCCGACTACGACCAAGGCGATCAATGTTAGTGACCAGTCACCAGAAATCATCCAAGGTGACCTGACCTCTCTCAGACCAGTTTATCCTCGAGTTATTAGCAGAATCAAACGGAACACTTCAACAAATGAGGGAGTTTCATGACTGCGTGTGAACTCATTATTTGAACATTTGCTCCAATCCATTTTTCCGGGACCACATGGTGCTCATAGCCCGTTTTTCATCCTCCATTCTTCGGAACTTTGCCGCTTGTCGAACGGATACCAAAAAAGCCAAACAGACGGGATGGCAGCATCGCGTCCCATTACATGACGCATAATATTTGCCAATATATATTATCCGTTTTCAATTCATCTATCGAAAGGGACTATTTTTATGCAGATTTTTCACCAGTTATACCAGGAGCGTACGTACGTTTGCATGTTTTTTTGTACGCCTATTCAATAACCGTTGATCCATTCTGGGGTCATCGGACATATCTATCTTAATAAGTGGGCGTGTGTTTTGTATTTTTGCGGTAACCGATCTTCATCTTGACTGCCATTGGATGATCCGCATCCCGCCGAGAGATTTTATTTTTGTGTTCCATTATTCTCTGTTATTTGCAAAACCCAGTTACTTTTGTCCAAACATGTATGCAGAAAAGAGAGACCAGTTCACACACGACACATGATGCCTTTTCATCTATCAGGTGTTTTTTAATTTGTTGCCTTATGTATTATTCTCTTTTTCTTCCGAACTTGAATCGAGATTTCTGTGCTTTTTGGATTCTGGTCATCCGCGCATGCACAGTTGTACAAAAAATCAATAAAATGTACCAATAATGGT
>STRG.6715.1
ATCGTGACCAACAAACTTGGTCTGCTACTAAGTTTACGAGATTTCGAAAGGAGGCACGTAAACCAATACGGCAAACCGCCGGGAATTACAATGCGAGAATTTTTTCCCACCACTTTCATTGCCGATGACCTGAAAGAACGCGAGGCTTTCTGTCAGGCATTTCGAGCAGAAGATTCTCCCATGTGGATCAGCAAGCCAATAGGATGGAATCAAGGCAAAGGCATATTCCTTGTTCGAGATTTGGACTCCTTCGATGAACATTTAGAAAAACGTGACCTGGAAGCTCGAGCCTCTCCTACGGGGATTCCTGCACGCATAATACAAAGATATATTCACAATCCCTTGCTCCTGGATGGCCGTAAATTTGACATTCGTTGCTACATGCTGGTAGCAAACTCGATGCCCTACTTGGTCCTTTATCATCCCGGTTACGTGAGATTATCAATGTATCCATACTCAACTCAGGATCCGAGTTTGCTCACACATTTAACCAATCAGTATATTCAAAAGAGAGATCCTAAGTACAGCGAGGTGAAAAATGAAACGGTCTGGACAATAGAACAAATGAACGACTACGTGAACAATCACTACAGAGAAACGAAGAATCTTTCAATGAACTGGGTCCAGTCTGTGTTACAGTGGCGAATACAAAGAATCATCTATCATGTGTTCTTAGCAGTCAAAAATCGTCTGGCTACTAGACTTGGATTATTCCAGCTTTTCGGTCTGGATTTCATGCTGGATCAAGACATGCGGCCATGGCTTCTGGAAGTAAACTCAAATCCCGCAATGGCTATAAACTGTGATGTACTACATCAAGTTTTACCTGGACTGGTTCATCAATCAATCCACATCGTGTTGGAATGTTTCGAAAAAGCTCGACACGAAAAACCGCTACTCCCCTTGCTTGGAACAGTGCATCCGTGCTCAGGATCACAAACTGCTCGACATCTTAGACAGGAAGAGATGAAACAGCCAACGGTAAACACCGTGCGCGGATTTGGTCTCCCGCCAGGATTTTCTCTGCTCTACAACGAAACTACCACAGCTTTCCGAACCCGATGGTCTATCGCGCAAGGAAACATTCTACGTGCTTGGATTATACCTCGCTACAAGCCACCAGCGTTGACCATAACAACCCCCGGAGATAATCACTCCAATGCAACACTGTTTCCAATGCGTCTCCAGAACATCCCTGGAGAAGGAGTTTTAAATATTGTGATGGAAAATAATTCCAGTCAAAGTCCACCAAAAACTGTTCCGTTCCAAGCCTTCGGAAATACAGTACGCAATTACCAGCGGCAGAATGGGCGCCTCGGAAGTCAGGAATCCAATTCTTCATCGCCATTCCAGAAATCTGCTCCGTGGGGAAGCAAACCATTTGAAGCAAGTCTCAGAAGATACGCAAAAATAACCGCGCCGGTGACTAGCACGAAATCCAACACCAACAACAACGCAACCGGACCTGTCACGAAGCAGCTAGATGGTTCAGGAATCCTTCAGGCCACAAACCACGGTAACCCGAATTCAAATATGATCGCCATTCGTTCGCCTCAGGTGTTTAAAAGTCAACTGCACAGCCTCAATTTACCACAGAAAGAAAGCAGTGATTCCAGTTTGGAATTTGGAAAAATGCCTGAGTCTCCTACTGGTGTTCGAGAGGAGCAGAAACTGCTCACTTTGGTTGTAGATAGTGAAGAGGAGAAAGACTCAGGTTCTAGCCAATCCTTTTCTGGCAGTCCAAAGCAAATCCACCTCTCATGTTCCCCTAAAAGACCCTCGCTGTTGAACAGACCTCGTGAAGAGATTCCGATGGCCCGTATTCAGCTAGTAACCAAAACCAACCGTCGTTCATTTCGTCCGTACTGCACATCGAGAACACCCATCGGTTCACCCAATTCCAGTGAAGAGTCTCGAATTATTGTGAATCCGTTTACCGGAAGAATTGTCGCAAAAGACAATGGTCGTTTGCTGCCGACCATTCGGTCAAACAAAAATCAGGACGGTTCAAAGAGTGCTCGCCAACTCCGATCACCTGATGACAGGGGTAGCTAGAAAGAACGGTCTTATACTGCCTAGCTTGATAAGTAGGAAAATCAAACCGTGATAAATCTTCCCAATAGCATGATTACCCCACCTCTGAAAAGAATGTGACTTTATTTTCTATTCACACCGACATTTTGCTTCGTAATCAACATGGACGATGTGGTCTTTTTTCTTATTGCGTACTGAGATGACTGATCTCATTGCTCTTATAGCTGAGCTTTCGTGAAATCTCAACGGTGATTTCTTTTAGTAGAGCCATTCTAGACAGACCCCA
>STRG.22721.3
GCAGTATACCCCGAGTTATGTTAAGCAGCTTTTAGGGTCAGATGCAATTTACTTATTGTTTCCACCTTAGTCTGCCAGGGCTGATACTGCACAAAATTTCTGCCTTTCAGAAAAAGAAAATTACGCAGTGCTGGGAGCTACGGAAACGCGCCGACAACACAACTATCTGGACACACGATTGGCTCTAGCCACACCAAGTCCTGTGCAAACTGAACTGAACTGTTTATATGCATGAATATGTTGTTATTGAGCTCGTTGTAAATAGCGCCGGTTCGATTTATTGCCTGCTTTCCCTGCCCGTTATTTCAATATCAAAATAATGAGTGATATCTAGGTGAACGGTTCAAAACTATTAAGCAGAGGAGTCAAAATGTGGTCGATTTATTTGTTACTTGGCTTAACATGGTTCAGCCAATCTATTCAAGCAGCCTGTGTTATACCACAGGCGTATGTGAAAACAATTTTTTCTATGGAAAACGGAAAAGAGACAACGACGCAAATATTGGCCAATGAACTTATCCAAACCGTACAAAATTTCCGCGGCACATGTGAGACCATTGTTGCCCAGAATAGACGTCTTGAAAACAATGTGGAAGATGCACTGATTTTATTCAAGAACAGAACCAATGGTTGTTATTTCTGCTACGAATTTATTGTACGAAGTCCTAACGTGCTACAGTATCGACGAAGCCAGTGCCAAAGTGCCGGTATCGGTGGGAACACTTCCAGTGTTTGCAATTCATTAACAGATGCGGAATTAGAGACCGGGTTTGTTCAGGCTCGTGAAGACTATTCCGATTTCAACTGTAAAAGCATTCTGGAAGGCGTCTATGCGTTTGACTACCGTATTGTCGGAAGCACAGGATTATGCAGCAGCCCATTTAGCACGCTTAAAGCATGCCAACGACAGGGCAGTCCACTTCGTGACAATTCTGTGTTTGAGCAAACTTTTGGCTACTGCCCAAACTTTCAAGATGTATCAATTCTTGAAGACCCGAATATCGTTTTTGGAAAGGCAAATATCTGGAGATGTTTCGGACGATGGACTGATCGTGACAACAATATTTGGGCCGCGATCGCATACGACACGAATCAGTTAAATTTTCGTTATCGATGTCTGACCACGCGAATTGATCAGCAGAACTCGTATGATCTCTACTACTGGGGCATGTCCATGGATTCAGATTGTAAGGTTTTGCACAACTATCAAACTGCACCCATACGTTTGGAACTGCGTCCGACCTTTGATACATCTACCCAGTTGGTAGAACTTCAACCGGGTTGCAAATTGCCGACAAATTTTAGCGGAACTTGGTTCTATCCCAGCGAATATCAGACCTCAGTCGTCATCAATTCAACTCACATATATATGAAGCGAAAGCGGGCCGAATATGTTTACGATCACATCTATTTTGTCTGCCGTCAACAACAAGAATCACGTTATTTGATGGCCGTTGTAACGCTAGGAAAGTGTGAAACCGACTTTATGTGCTTTGACTTCATGCCACGTCATCACAATATTATACGTTTTCGTATGGGACGGCCATTCCCGTTGCTTCATCGTGAACGAGAATCCATGGGCGATAGTTATATGCAACGTTTGTATCGAGAAGCGTGTCACTGGAGCTCATTCACTTTGAACTACATCGAATGGACATACGAATATTTTATCCAAGACCCTCCGGTACCGATCAATTGCCCAATTCAAGGGAAATTCAAATTTATACAACGGGGTCAAGAACAAGAGAAATATCGCACACTGATTCCGGGCGGAGTGACACCGAGACCATGGCTTCAGGTCTTGTGTTACAATTATTGGCAATCAAATATCGAGGCTTGTTTGAACGATCCAAAAACATTACAACTTGACGTGGAAAAATGTTGGCGATTGGATTTTGCCGGCCAACCAATTTCTGAATACAATGTGGTGGACAATTATATCACATGTGTCGGTTATTGGATGGAAGATACCAAATCGTTTCTCATCACTTATGACAAACAGGATCCGGTTACCAATAACTTCCGTTGTTGGGTTTACAAACGAATTGGATTTCGTAACTACCTCATGTCGCGTGGCCGTGGGAATCAGTGCTCAAAAATGCAGTCGGCCGAATCCTCATTACCAGAAGAAGGTGCTTCGTTATTGTTAGAATTGACCGAGGACGAGTTGCAATTTGATGTTTGTCCCATGTCGTGGGATGACGGCCGTAATCCGTACGCAAATCCGGCTGTTTTGGATGTCTATGCTCGTGGATCGCGACCCGGTTTGATTGGATGTTTCTTGTCGATTCTACTCGTGACTTTTAGCTACTGAATATGAATATTGTTGGAAATTCTCAGTGACCTTGAATCAGTCTTTTTGCAGACTGTGTTCAATCATGTACATATGGTGTAACAGTGTGCGTTGGTGTTCTCGTGCCTGCCTGCTTGTTTAGGTGTATAGCTGAGAATTTTTGAAAACCGACTTTGAATTTTTCCGATCCATTCTCTAACTAACTAGATCTCATGGTGTATTCT
>STRG.2550.1
TCAGTTTTATTGCTCGCATCGGATCGCACTCATGCGCGCGCGCGCACACACACGCAAGCCTACTATAAGAACTCCTGACTATGTGATTACGGACTCGGATTACGGAAAATGTCTCAGTTCGGTCGACTTGTTGAGCAACTGGTTTAAGCGATCCCCATTTATTCAGACTCTTGTGCAATCAGTGTTCGAGTTCGTCGGCCTCTGGCCGCCTGTGAGCAACTGAATTCTGTGCTCTCTCCCACCTAACTGCCGCCTTCGAACTCTAACTCCATACACACACACACACGGTCGCAGAATGACACCGATGAACCCCATACGGCATGCGAATCTGATGCTTGAGTTAGATTCGCTCACCTGTACGGTGGAACTGAAACAGAATATGGGGAAGAATATTCTGAGAAATTTGCTGTTGAATTTCCCAAATCTGATGAAAATGTACAAAACTATTCAATCCATGACTCTGCCACAAGCACTCAACTCGCAGTATCTCTGTCAACTGGGAGTCAAATACACGGACAGTATCGTCGAGTTGGCGCGAAACTTTAACGACAATGAGAAACTAACAGAGACTATCATTTATCTGGCCAACGCGCACAGACATCGGGGAATCACAGTGGCACACCTGATGGCTGTGCTACCTGTTCTCACAGATACCGTTGTGAGCTATTTGAAGAGTGAAGAGAACAAGGAGAGCATGCAAGAAATTTTATCCACAGTCCTACCGTTAATTGGAAAACGTCTTTGATCCCCTGTAGTTCTATCTGATTTCCACTTTTATGGGGTGCTTGCATCCGTTATTTCTCCCACAAAATTCCTTTTCCCTCTGTACAGAGTATGCTTGAGCGAAATGGAAGTTTTACCGTGCATCGTTCTTCATATATTTTTCAAACAGCCCCGGTTCGGTGGACTGTGCAGAGGGCTTGTGTTCGTTACTCAGTAATTTTTGTATCCGGTTTATGGAGATATGTGTCACTAATTATAATTCTAAGCCACACAACA
>STRG.11569.1
ATAGATGTCTTTTATTGTATTTCCATTCCGCTATACACTTATGAATGTCGCACCCAATTCCGCTTAAGGTGCTGTCCATAGTGAAACACTGCACGATGTTACGTATATTTTGTCTTTGTTGCCGCTCCCGCCCCGCCCCACCCCCGCTTCACTTCCCTCTCGTTTCAGCTCGGTGAATCCGACAGACGATGAAAGATTTCCTCCAGAACCGGGACGATTGGGCTCAAAGCCCCGAACCCGTGTGGTACTTTATACCCCGAGTTATGTTAAGCAGCTTTTAAGGTCAGACGCAGTTTACTTATTGTCTCCACCTTACTCTGCCAGGGCTGATACTGCACAAAATTTCTGCCTTTCAGGAAAAGAAAATCACGCAGTGTTGGGAGCTACGGAAACGAGCCGACAACAACTATCTGGACACACGATTGGCTCTAGCCACATCAAGTCCCGTGAAAACTGAACTGAACTGAACTGAACTTCAAGACTTCAAGACAACATATCTGAGCAGGTAGGCTTAGGGTGTACGCAGGAGTTTGCCTCCCAGGTACACTTTGTGTAGCGCACTGACGCGGATCGCTCATCCCATCTTTGATTTCAATGTAGCCGTGCAGTAATTTCCGAAAATGAAGCAGACGATACTAGACGTGGAGGCAGGCGACATTCCGCTACCCAGAAGTGGCCATCGTGTGATAGCTGATGATGGAAATATATACGCTATCGGTGGCTACGTTCAATTTCCTGACCGCTTGATTGTGAAAGGAGAAGTTTGGCGGTATAATCTCATTTCAAACCGATGGGAAATGTTACACTTCAGTAACCTATCATTTCACTTGGCTGCCTCACATTCAGTGTGTGCTTTGAGGCATACAGCAATTGTTCATGGAGGAACGGGCACAAATTTTGGAAAGTTTATTGACAACAGTTTGTCCGTGTTAGATTTCCGATCACTCACTTCATGCACACTGTCCAGTGCTCCCAAAGACAATATCTCTCGAAACATCCCACTCCCAACTTATGGACATACTTTGAGCTACGCAGTAGTGGATGGTGAACCGTTTTTGTACAAAATTGGAGGAGCTATGGGAGCCACATACACAATGAACGTCTATCGGTACTCCTTACAGCTCAAGATTTGGGAACGTATTTATCACGACGGAGACCCGACAAACCTACATCCGGAAAACCGGTATCGACATGACACGATCTTGTACAAGGGTAAACTCTATGTGATCGCCGGTGGGAACGACATAGAAACACATCCCCTTTGGCCGATGCCAGTGTTTGATTTAACCACAAACAAATGGTCTTTCATACAGTTTTCAGGCACGATGCCCCCGCTGTTTCGTTATCAGAGCTCAGCTTTAATTGATCACGACGTGTACATTGTTGGTGGGATCCGGGACGTGCCTGGAACCATCAATCCCGAAATTTATCGCCTCGATTTGGAACAACGTACGTGTCACCTCGTGGGACGACAACAGTCCCCGGCCTATTTCCACGATATCGTCTATATTCCTCACTTGGATGAATTGTACTCATTTGGGGGAACAAATCTCACGGATCCGGTCACAAGGACCAATGAATTACATCGTTTTCGGCTGCACCGTCAACCATTGGCGCTATTGGAATTGTCCTGGAATCGGTTACTCCATCTTCTTCGCGGTCCGTCACTTGACCTTTTTACAATCGAGCATTATGTTACAATGGCCCCAAACGGATCTGAAGATGTACTTTCGTCAATTTGTGGTCGTCTTCGATTAGTTCACACTCGACTGACTTCTAAGTTGCCATTTTTTCCATGCCAGCTGAATGATCTATCTGTTCCGACCGCACAGCCACATCTCGTTGCCTTTCGTGTTTCCGCGGTCGTGTTACTAATCACTTACGGATTTCGCTTGGGTCTACACTCGGTGAACCCGGTTCAATCTCATTCAGACGTGACCAGCGCTCTTGACCAAGTGATATCCGACGATGAGACCAAATTACCAGCGTCAATAAAACAACTGTCACAACGGTTGCACGTGGCAAATCCCACAGAATCGGGTGGTGATGCTTCCATTGCGGAACAGAACTCTACCTCTTTGATCCCAGTTCCGGAAATCAAGTCGCACACACAACTGCCAATATCCAACGCATTGGACAAACTGTTCTACACACTCTTTTTCTTCTTACTGAATGTGCCCGAGCATCTCATTCATCGACTTCCGGATGGGCCGGTCTATATGCGTTATGTAATAGCCATTCAACGACTGCTGGGCGAATCCAGCGCTATGGAATCTGCGTGACATGACATTTTGGTCATCTTTAGCCCCCAGGCGTTTCCTTGACTCTTCTCGTACATCCCTGTCGTGGATCACCAAATGCTTTCCTTCATGTGCTTTGCAGATTTTGCCCATGCTCATACGAATAGAACATAGACACAGACAAACAAAGCACGAATCGGTCTAACCGCACATCCAATATAGCCATACTCAGGACATTTGAAGATTATCATGTATCATATGAATAGTCCCAGCTTCCAGTTCCATTGTCCAGATTTTTGTGAATCATTTCTCTCCTTGGTCATGGGGAATGCCAAACGAAATCTTTGAATGAGCGTTTCGAAATGAAACCAAATGAGTCTGTCATTTTGCGTGTTTCTGATTCGATGTTTACGCATGAGTGTAGTGAGTGGAGCAAACGCCCTGTCGTCATAAGGGTCCGTGTGAACGTCTGCAAGAAGTGGGAACCTTGAGATTTGGATTGGTAAAGTAAACAATGCCAACACATTGGAAGCGAACCGAGTAACCGTGGCGTGCGGAGTAATGCTTGAATTGCCGAAATGAAATTCACTATGTCAGGCCCGAACGAGGTTCGGATTGTATCGAAAAAATGATACACCGTGTGGTGTATTAAACGAGAGAATATGATGTCGATAACACGGTGTTGTCGGTGGAAAAATTATGAGCCGACGTTTCGGTTTCGGTGGGTGGCGTTTCTCAAGACAGTTTTACAATCAAATGACTCTGAGGAATCAGTTACAAGTCAATGGAAGTGTGTGCCTGTATGTGTTAAGTCGTTCGTCAATTAGATTGATTGGATTTTAGTCACACCGGTTCACATTATCCGAGCCCGTGGTGGCGAGGTCAAGTGTCGATATGACCTTTGAGCTGCTTACGTGTTAATGAAGTCAATGCGTTCCCAATTCCGGGAATCTCTGCCCCGTCATTTCGGTTGACGCATGCAGGGCGGGCGCTAATTGCCAGAGGCTATCAATGCATGTTTTCAGTCCGTGTTGGAGGATTTTTGTGGTTTTGTAGTCTACGCTGTGCTCTCGGATATGGCTTGAGGAGCGATCACTGAACCCCGCTCTATTTTCGCTAAGGCTGTCATGTTGGAAGGCTTGTATTTTTCTTTTCTTTTGTGTTTCGTTATTCTGATCTTAAGTGGTCTGGGTGTTTGTCCAGTATATTCATCCTGGTATTCCTTGCAACTGATTTTGTACATGCGGTTGAAATGAAACATTAAATGTACTAGACAACTGC
>STRG.18162.1
CGTCTGCTGGTTTGCGTCTGAGGTTGACGGTTTTAGCGGCAGGCTGTTCGCTCAGGACAAGGAGGATATTTTGATCATCCTGGACGAAGCAGTTATACTTTCCCATTTTCGGCTAGATTTCGGACGTAGTAAGGGCTTGGAAGTGGTAAAATCTGCATGAAAATGGCAGCAGTCATCCAGGATCCTCTGCGGGAAGCTCGACGACCTGAATTAATTTTCAAAATTGATGGCTTTGGATGTGATGTGCATGACGCCATTTTTCTTCCTGATAAAGATGCAATTGTTACGGGCACAGAAGATCGAACACTGAGAATTTGGATGAGAAGGGACACGGGGAGGTTTTGGCCCTCAGCCATTGAGGTTCTTCCAAGTCCTGTTACGTGCATAACTTACTGTTCATACTCGAGACGCCTATACGTCGGTTTGGACAATGGCACAGTTGTCGAGCTGCTCCTTGCAGAAGACCTCAATCACATGGAGCACAAACGTGACTATCTATCGCATACTGCACGAATAGATGGTGTGATTATTGTTATGGAGATGAAGTGGATCCTGTCCGTTTCACGTGACCGTACGTTCGCTTGGTATTCGAACGAAAATGGAAGACGTCTTGGTGGACACGATCTGGAATCCGCCGGAACCTGCCTTGAGTACGATGCCGGTTCACGCTATGTTTTTGTTGGGGATGCTAGCGGTAGAATCACGTTACTCAGCCTAAGCCAGAATGGGGACCAGGTGGAATGTCGGGCAGTGAGGGAACTTCGAGGTCATGAGCAATCCGTCACCTGTCTGTCATGGGACAGTACCAGATCGCATTTGTTTTCTAGCAGTTCTGATCATTCAGTGATTCTTTGGGATATCGGGGGCGCGAAAGGAGCTGCGATGGAATTACAGGGACACACGAAAGAAGTATCATCTGTCTTGTGGTGGCCTGGTGGGAATAACCGAGTGGCCGCAGCGGCCACCAAAGATCAGGACAAGTACAAGGGATTGGCAGTTTCTGGTGGCCACGACGGACTACTGATTTTCTGGTACATGGATCCGAGTCGAGCGGAGACTCCGACCTGGTCCGAGAGTGATGTGTGTCAAATTTGTGCCGCCCCATTCTTCTGGAATGTGAAAAAAATGTGGAACGTTATGTCCGTTGGAGTTAGACAGCATCATTGTCGACGGTGCGGAAAAGCGGTGTGTGACAAGTGCTCTCCTTTTCGTTCAACGTTGCCGGTTCTTGGGTTCGAGCGAGATGTCCGAGTGTGCAACACATGTTGGCCTTCCATCACTGATAACGATCGTCGAAGTTTGGCTATCCTGTTCGAGGCGCGTCATCCGGTTCTTCGGGTTCGCATCGAAGAGCGTTTAAATCTTATGCTTACCTTGGGAAAGGATCGCGTCTTAAAGGTCTGGGATATAAAGGCGTTGGTCTAACTGAACTACAACTCTTGAATGAATGGTGGTTCATCTTCCGGACTTCTCCGAACTCTCCATCCCAATTCATGCGCTGTGATGTTCAGTTGATGCGATGGTGCTCATTCGACTACTTACCAATGATTTTGGATCTAATTCCTACATCTAGACAATGGGACTCTTCCCTCTCTGATGCCATCCTCGCGGAATCTCATCTCCATCCATTGATTATGTACATAATTTTTTTCTCGTGGCTTACCCTATTTGGGAAAGTTCATCGACGTAACGGTGATTCGTTGTTTAATTTGTTTTCCGATGTAATGACCTCACGAGTCTCATTCTATCGTGTTTTTTGTGAGATTATGAAATTTTCTCATTCATAGACCGAAATTAAACACCAGGA
>STRG.59718.1
CACTTCCCTGTTGGCACAGGTTTCATACTGTTGTTAGGTAGTCAGATATTAGTGAAACAGGGAAATGAACGGTCGTTTCCATGCGCCGGCACAAAAATGCAAACTCTGCATGTTGCACATTATCTGCCGGCACAGACTGTTCGATGACATTCGATTTCCTGGGCGTGCGCGGCTGTCCGCGCCTGTGCGCGCGCTTTTGCGCGAAGCTTTCGAATACCAGTGACAGAGTATGGTGCACATTGGCGTGAAAGCATGTGAATATCTACTGCAATACAGTACTGCGGCACACACGTGGATTGCCCACGCATTTCGCCTGCCCAAGCAACCCAATCCGGATGTGCAGGTTGAGGCACGACCCATAATTGTCAACTTGACAGAACACCGGGAGCGTCTTCCCCACACATAGTCTGTCCGGTTTTATAATCCAAGACAGCCAGTTTTTCTAGTCAGTTTGGCCCCTTGACGATAAAGTACGCGGATTTCGAGCACATACTAGCGGTCCCAGCTACTGGAGCCAGCCCTGAACTATTTCGACCAGTTTCAAAGAAAACATATTCACGGAGGAGACATGGGGAGTGCTTCACGACATGCTCAGCGTTTGGCCAACAATTTTCTGGATGACTTGGACACAATGCAACGCGCTTCCCGTGCCCGAGATCGACGTGCAATGAGCCATTTGGAAACGGGAGTACGAAGTACATCCGCGTTTGAAAACATGCCCAGCTCGATTCGACGTCGTCGTAGTTTGACCTCAAATCGAATCCACTTTGGTGCACCTGTTCAGTTGCACTACACTTGGCCTTCTCAGCCGACGACGGATTATCCGACGGTGTATCGCCGACCACGTATAGTTCGTCAGTATTCTCCGTCGGTCATGATGGTAGGGAAGTCTGCCTACTCGGCCCCCATCACACGTGTCACCTACTATCCTCCACGAGCGAACTGGATTACACAAGGAGCCAATGTGTACGATACACATCGAGACTGGCGTAGCCGATTTTGGTATGATCAGATCGTGGAACATCCGGAGCATGCGTTGCCAACTTCCTCTCTGCGGGCTCACGCGCCACCGAAGCCACAGATTTTCTCTCCGGCAGTGCAAGAGTACCTGTCGTATCTACCACGTCGCACACAGTCTATGCTCGACCTGTATGATGAACTTGAGGAACCGTTTCCCCGTGTTATCCACACCTCAGTGAGCCGACGTACTCCACTGTATTCTACTCGTCTCAGATCTGTGCCACCAGCACCATCTGTCAGTACCACCTATCGTCCGATTTTCTACACCTCGGATATCGGTGTCACTCCGCTGGCCCCGCGTACCTACTATCGCACACAAAGATACGTGTCTGAGACTCCATACTATCTTTCGTCATATAGCACGAGAACTTCGGAGACAAGCAGACCACCTTTGAGCTCGGTTTACACGTCAACTTCAACTCCGGTGACTCACCGTTACACTTATTATCAACCATCGACTGTGGCGAGGAAGTTGTACACCCCGTATCGAGTTGGATCGTACACGAACTTGTCGCCGGAGGTACAGCATGAACGTCGTCGCATCGAGGTAAGCGTCGGCGTGCCCAGGATGGGCCGTACTTCCACGGCTACGGCCCGGGCCTAATGCGACCGGAAGGAAGTCATACATCCGAACTACGGGGAAGAATCAGACGTCTGCTTTGTCGAGCCAGGCGTGATCCTCACTACTATCGTTTCCTGCCAGCTGCTGACTAAACAAACTTCCTTAAGCAAACATACACAGATACTCGCGTACATACACACATGCAAAATAAGCCCACAAATTTTACTTCGTGAATTCGGAAAAGAGCTGAGATTGCATATGCAAAGAAATTTCCATTTCGCTTTACAGAGAATGATGAATACTGCATTCACTGTGCCCTACGTTTTTTTCTCTATGAATCTCCGTCAGCTCTCAAAAGCTTATGCCCTTCTGCTGATAAAACTAATAATGAAAAAGCAATTGCCCAAAACTATTGATATACTATTTATTTGAATACTGATCAATCACCGATTACTTCCAAAATAGCACCAAAAGTGCCGGGGTCACTGCTGCTTGCATCGGCACCTCTTATTTTGTCTCGTTTATTTCTCTAAGCTTATAACCAATCAAATTATTGTTACAAAGGAAATGGATTTTTAAGCCTGTTTTATCCGACTGTGAATCCCTAGCTTCTACTGGAATTGCTTCAATTATTAGGTCTGGCGCGTTTAAACAAGCCTTCATGTGTGCTCAGACTACTCGAGTTTCGAGGTCCGATATTTTCGTTTCAGTTCCTTTTCCGGACTCCATTTCTGTGCTTTTATTTTCCCTTGTCCCTAGTCCCCCTTGTTTTATTCTTGCACTCTGTTATCTTGCCCTCCAAAATTGCCGACTACCGATTGATTTTGCCCGTTGGGGGACATTGGTTCCCTTCATTTCTCTCCATCCTCGAGCTCATATTCTGAGAACTCACAGTCACTCGCACGCACAGTCTGATACCTGCTTTCATTTTATCCAACCGGATGAAATTGTTCGGATTCACCAGTTGAAGTGAACAAGATGCGAATTTCGACCTAAGTCGAACTGTTCCCGACTCTATTTGCTTCTGACGGAGCAAGTTTTCTTGTGTTCATGCTGTGAGCTACAAGGAGTTGTGTTGTGCCGACGGTAATCGTTCAAGGCTTGTTCCGCTCCTCATCTTATGGATGACTGATTTGAACGTAGTGCTAATACCATAAATACATCAGTTTTATTCAAAGGTAAAAA
>STRG.68671.4
TGTTGCAATGGAAAGAGGTCCGTTTAAAAGATTGAGTGGTAATGGGAGTAAGAACGTGCAACTTGCATGTGAGAATGGCCCCACTCACCAAGGTGGGGAGGTCGCGTGGTTTCGGTGTGCGTGGAAAATCGTGGGTGAGTGCACGACCACAAGTAAGCCAGAGACGCGTACAGCGAAACGGATCAGTTGTGAGGGCTATACTTCCATGGTGTGCCTCAAAGTAGTTGCTCCAAGTGAAGGTGTAGGCATTTCCTGTCAAGTCTTCCATGGTGGCTACTGTGGCCAGTTCCAGTCATATACTGCATAACTGGAACTGACAATGGAATAGTGCGTTGTTGTTGGAACGTGAGAGACGTGGGTAATATTTGAAATATAAGAATTTGAACATTGAACACAAGCTAAACGGCTCAGAATTGGTACATCTGTGGATATAGGTACAGGTCGTCACTGGAAGGGTGAATGAGTGATAGAGCACATAGTCGGGGAACCAAACGTGAGCTGTGTGGGTGGATGTGGGGTTTCCATTTTCCTATGACAATAGGCTGAAGAGAAGAAAGTTCCAGGGAGTAATACGCATAATCGAACTTTGATATCTCTCAAGCGGTCGTGATTGGGGTTGTGGGTTCACAAAATTGCTTCGAATGAGTACGGAAGTGGTCGTTTTGTAATTATGCGTTGTTCGTGTGAGCATAGAGTGTCAGTATCAACGCAGTCATGTGGGCAGGGGTGACAGACGTTTGGTCTGCAAGGTTGTTTTATCTCAGGCTGGTGTAATATTTGGCCAGTAACCAGCGGCAGTTGGCGCCGACAATGATATCCGTTTTTCAGGTAACTGATTAGATCTGGCAGTTCAGGGTGGGGATATCTAGTGTATTCGGCGAGTTCAAGGTTGCAGAAAGTGTCCGTCTGTTTGCCATGGGGAATTACTCGAGAATGACCACGGAGCACTGGAAAATACAAACCTCCCAAGGTGCATTTTGAGCATCGGCGTATTTGTCTTTGCAGATCTCAGACAATAAACCGTGCACACCCATTCGGAGATGGTATTTTCGGCACACTCCCTGAGCTTCTGTGGTCGCGTTCGTCGAGGAGATCAACGAGAAAAGACAGTGGATTGTCACCCGCGTATACTCTCGCTGAGCCTAAGCACAAAGACCGCACGCTGGTTTGTGCCTAGGAATTGTGCCGGAAGAAACGCTAGTAGTTGCCGCGTGCGCGAAACGTGCAGTCAAAAAAGTGGCAGACGGGGAGTGCTCAACTGATCGTTGTGGCGAGTGAGTGTAAATCAGTAGTGTAAAGAAGTAGGTATAACACAAGGTTGTAAAGGAAAGAGAGAGAGAGAGGTCAACTGATAATGAGAAGCGTATTGTCGTCTCCTCAAAGAGAGGTTTCTTGAAAACCAAGTGTTTCGCAAATATACGCACTCCAACCGCTGGGCTCGACCAGAATCTGGACTCCTCGGATTTCGCCTGCCGAGGGTTCATGATGGCCACGCTTACTGTGATACCTTCATTAGTGTGTTGATGTTCACCAGTTCTTAATCAGTGACCCGGAGAAAAGTTGTTTGAAAATATTGATACTGTGCGATAATTTTCACTGAGCACATTTTAAGAACAAGCTCGTTTCTCGTGATTCATACTCATGCCATTACATCACAATATATTTCGACAACCTCAGCAACTGGATCAATTAGACAACTAGGAAGTGTTCTCAAAGTGTGCTCAATGGGAATAATCGGACAACTGAAACAGGCCAAAGACCTGGACGTACTAAAAAAACTTGACAAGTACATCAAGTTCTGTACGAAAGTGACACTAGCGAGAGCCCACGTTCAGTTCCTCGAAGAATGTATTAGCGAGTCAGCATTTCCGAAGCAGTACTTCTGTGTGTTGAAAAGAAACCGGATATTCATATCGCGTGTGTCTCTTCGGCGCCGAGCGCCTAATAGGCAAGATGCTTTGAATAAACATATCGTGGATTTAGAACGGACATTTGTGTCTTCTCGTGTTCGTGAACAGTTAACAAGGGAAGAAATGCAATCCTTTGGGGAATACGTTCAGTCAGTTGTGCAAAAGCAAATGAATCGGAAACGTAAAACATTATCGAAACGGATAGGGGGGTCAAAACCAGCGAGTGAGTTCCCATCGAACCCTGAAAACTTTGTGCACATTTTATCTGACTTCATGTTAGACAGAACATTATTTGGGACTCAAATTCTGCTGTCCAAGCAATCAGAGTAATCAACTAGATTTAAAGGTGGGATTTAGGAATCTTTGCGCTCAGCTGTCGTCCAGCTTACTTCCTTCGTCACAGTTGGAACTACAGAATCTAAAATCTGACCTAGTGAATACGTGCTATCAATATCATACAGCTAAGGCATCAATAAGTGGGCCGTTAAGGACCGAAGACAAAACGGCAGAGAGAATTGCAAAAGAATAGTGACATCATTATATCGAAAGTGGACAAGGGTGCAGATATAGTACCCTTGAATAAGTCAGACTATATCACAGAAACGGAAACCATTTTGAATGACATGCCAATTCGCGAAAATGGCAACAGAGCAGGATAAAACACAACAGATAGACAAGTCTCTGTCCAACATTTTACAACATCTTAAATGAAATGACATATTAGAGTCGGCTACTTTCGAACGCATACGGTCTACAGGAACCATCATTTTCAGACTATGGATTACCGAAAATTCATAAGAATGCACTCGTCCTAAGAATAGTCTTAGACATGTGCAATTCCCCGTAAAATACAGTGTCCAAATGGTTGGCAATTCTGCTGGAACCGGTTAGACAAAATATCAGAACAGCATAGAAGAAACATTTGAATTCATAAGCTGTGTTGAAGACCTGAATGTGAAAGAGCGGTGGATGCTATCGTTAGATGTCAGTTCACTCTTTACCAACATCCGAATCGATGAAACCATCGATTACTTATGTGACTCTATCGAAACCAACGCGATCGAGATAGGTATTCCCTTAGAAGCGTTGAAACAATCGCCGTATTTCTGCAAGTACAACATTCAGTTCACATTCAACGATCAGATCTACCGCCAAAAGGACGGGGTAGCAATGGGCTCCTCAATAGGTCCACTGTTTGCCGACGCCTTTATGATAAAGTTGGAAAATGAGCCACTTGAATCAACCATCCACAGCTGTTGCTTATGCAAACGCTACGTAGATGACATCTTATGTGTAATCAATTCCCCGGACCAGATAAGTTAGCTGTTAAAGTCGTTTTACTCAGCTCATGACAACTCTCAGTTCACATTAGAAACAATCAGATAACAAAATAGGCTTCCTGGACGTTCGGATCAGTCGTCATGAAGATGGTTCAGCCAATCGGTCAGTACACAGGAAGGCGACGTGGAATGGACAGTACATCCACTTCCACAGTTTCCTACCTCTCAAGGTGAAAAGGAACTTAATTAGGTGTCTCCTAAATAGAGCAAAACTGACGTTCGGAGGACTCAATTGAGGAAGAACTCTGAACGGTGCGAAGGATTTTTATCTAGGATAGCTACTCGGACCGCCTAACAGATAAGATGACGCAGATAGAGGGGAGAACTCCAAGAGAGTCTGCGGTGGAAAGAAACCTAGTACACATAACTTTGCCATTCAAGGGCGATGTGTTGGCAGAGATTGTCCGACGTCATCCGCAAAACATTACGCAGCTAAACTGCGTATATTGTTCCAATCCAGACCAGCAGTGATTTTGCGGTAGAAAGACAAAATACCCGATTTCGAAGCCTCATTCTATGTGTACTCATTCATTTGTTCCTGTGGGACAATGTATATGTGGTACCATGTACATCCCACATATTCTACCATTTTATTTTCACTGTGTTTTATCAAATTAATAAATACACATTTTCAACTGACGCGCAAGTGGTTACCGCGGATTGTTCTCTCTGCTTTGCTTGTGAGCGTTGTGTGATCTGTGACAATAAAAACCGAACTCATACAATCCCAAACGCTATTTCAGTGCACCTACCGTGACTCGGCGGCCATCTGCGGATTCATCCAGACGACGTACAACCGCCTGTCCAAAAGGTGCGTCGAACTTAATATGAGGGGAAATTTTTACGCCGCTGGTTTGATGTCAACTTGCTGAACATTGTGGACGTACTCGCTACCACACCTGTCGGCCGCACGACCAAGCGCTTGTCTGAACGCATCCGCTACCACCACCTTACATTGTTGAACACTGGAACAATTAAATCGCTTAGTAGCGCGGTCGTTTCAAACTCAGCTCAGCCCAGTCGTGCAGTAAACGTGTCCGAAGCTTCTCATGCTCTGTATAAGGTCCGGAGTCAACAATCAAGACAAGCAAAATGTCGCATCCTGGCCACCGCTGAGGCTGTCGGTATCCGTCCGCACAACCACCCTCTATGGGCCCAGAAACAGTTTGTCTGCTCTTAAGCTGCCTTGGCCCTCGCTCCACCCGATAACAGGGCATGGACTAGATGAAAGCCGACATAATACGTGAGAAAAAAATCCACATCCGGTATTGATTTAGGCCTGGATTACAGTGGTTTTCTTTCCTTTATTGCGTCACCACTAATCTCGATCACTTCCTATTTGTCCGATTAGTTCAATTCCTTAACTTGTCGAAATATATTATGATGTAGTGATGAGCACGAACCACTGAAAACGAGCTTGTTCGGTAGTCTGTGGTCTCATATGTTAATAGAACGATTATGTGGACGTAAAGATCTTACCCTTGGTTTTTCGGACTAATATTCGGTGTGCTTTATTCCCACCTGGAACGCGTAATGATAAATCCGAATTGGTTGCAAACCAAAAGTCGGATCATCGGTGAGTTTGAGGGTGAATGAAAATGATGCATTTATTTCTTACGGTCAAGTAAGTGTTCAACTAGATGAATTATCGTGAGAAGTACGGGAAGATAACTACTGGGCTCCGGGATCTCCCTATCATCATCAGTAGGAAACGATAGGACCATTGCAACTTGGAGCGCGACGCATGTGAACTAGGTGTAAATAAGTCAGACTCGTGATTTTTGAGGTTAGAAGTTTATAGAAGCCAGCAGCCAGTTATTTTGGGAAAGTCGAGTGAACTCGGTCATTCCCCTTTCCTTTGTGAGTAAAAGATCTGAACTTTAAGTTGGTATTTTAGCAGCATCAACGTGTTGCTCATTCGTGCGGCGCATACCAATAACCTTGTTACCCTGGTTTATATTAGGCTTCGAAAATTATACTTCGTTGTCAACCGTTTGGATAGACAGTTGACATGAAAATAACGTGAGGCTGTTTGTCCTACCTGCTTTGTCAAGCATAGGCTAACAAGATATGTTTGAGGTTGAATTATAGATACTACCAGGTTCATTCTATACCTATGTGACCTTCTTTTCTAATGTTTTCTCTTTATAATTGTATTCGTTTTATTCGCTTTGGTTTGAGACAATGGAGATCCGCCTGAACAGCCTCCTATAACCCCGGAAATCTGCTCATCTTATCTACACTGGCCATTACCACGAAGCTACCGGGACGGTACTATCAAACCTGTGAAACATGTTTCACGTTGCGGAGTGAATGCATTCACTTTGTAACTAGAGTAGTATGTCTACATATATGTGGACAATTGTCAATTGTTGTCACAAAAATTAATAATTCTTTATATGTCTCACAATTGCTTCTATTGTCCCAAATCCAATATCAAGAAATGCACCGTATTTGGTCAGTTGTGAAGCACCGAAAACAACCATTTTTCTGCCGCGTGTTCCAACGTATTTTCAAGTATCGAAAGTGAGCTGCCTTCTGCATTTGAGAAAATAATGCGGAGAGGCACGTTTTATCTTTCAGGACCGTCCACATCCTCTCAACTAAAAAGAGCCGCAAGGTTCAGTTCATTTTTTCCAATAGTTAACAACGTAATTCGGTACCACGCTGCGTTGTATATACAAGCTAGGAACAGCAGCGAAATTCGCCGCGGCTGATTATCGATCGTAATAAGGTTGCATGCCTTTGTGTGGGTCAAGAATAAGTGATACGCGATCGCAGCAACACTAACCATAGTGAGTACAATGCGACGGAAGCTCCAGAGATTTGAGGGAAACAATACTCGGAGAAAAGGTAACATTTCATTTACGACGGTTCCAGTATGAGACCAGGCTGGATGGGAGAGTGCCAGATGTCTGACAAATTTTCCCTAAATGTATTGAAATCAGTGGAAATGCAGGTGGTTTGGTTAAGAAAGAAATGCTTTAGATATTCCAAGAAATTAGCCTTCTATGGATTTTTTCCCCACAAAAGCGTCGACTGAATGAGTAATCGTTGTGGCATTGTCATGGCACAGCATGAAACGTAATCTGTCGTTTCACCCAATGTTCTTTTTTATTAACCACTGAATATTATCAGTTACGTTCTCAGTTAGTCCACGGACGTTATAACTAACGGGTCAGTACAATAATGTGAAGTACCGGTTATTAATCCCATGAATGGGACGACAATTAATTAAGAAACATGAAGGTGGCAGTGAAATTATACAGTAAGTGTTTTATTGCGTTCCCTCGTATTACATATTTACATAATATATCATATATCAATAATAATCACTTGAGGACTGCTAAATACAGGTAGGATAAAATGTTTAAAAAATGTTCAACACTCTCCCCAGAGAGCGACGCCATATTGGCCAGTTTACTGTGATCATCTCCCGAGACGAACGGTTCACGGACCTGGTAGCGATGAGTACAATCAAAACAGATCATTTCTTCGCTAGTATTCAGAAGACCAGAGTCATGAGACGCACCTCGATAAATGAGAGTCTGTCGAGTAAAAATTAAAGGGAGCGAAAATGCCAGACGGTACACACAAGAGCGTGTTTTTACAGAAGGTGGCAACAGAAGGAGATAGGCACAATTCTTCAGGGTTCTTACAAAAGCCAACCGTTTTAGTTAACCAGTATACCGTATTAGAGGCTATCGAGTCAAGTATATACACCCCGAGAGGTGAATACTAATTTACGATGTGTAGATTCTTGAAAGGAAGTCCCACTACATTGGTTAAGACGAAAGCAAAATGATTAGATGTATCTCATTGATGCTGTCTAGTGAGTGTACCGATTTTATTTCTAAGACTGATACGTGTCCCATCAAATACAACGCTGTAGTTGGGGATTAACGACAACGGGTTTATTATACCTAAGACCTGCGTTTACGTATTGATGATAAACGGACACTCTGATTCGGACTGGATTTGGTGTACGCGGGAGACGCCATTTATCGTTCTTAAGAAACGCTAATGAAATAAATATCCTCGGTCAAAGGTACATTCGCACAGTGATGTCTGCTAAAATCACCGATTATGGTTAGGAAATGGGTCTATAATGGTAATCAAGACTTTATTGATACTCGTAAAAAGTGTTCAAAATCAGAAATTATTGGGAAATTCTATCCACCGTTCTTCACTGTGAGGCGTTTACTTTGCCCATCAGTTAAAAAGTAAACGTTATTCCGTAAATTTGGATTTATCTGCAATAAAGACGTTTTGATTAGTATAAGTGATAGTTAGGTGATTACACCTACCGTAAAATTTCATCATTTGCCGTTAATCTTACTTCATAATCCGACCACCCCCACCAATGCCGTTTTCGTTAAATGATTCTTTTCGAAATGATTTACTGTGAGAAGTCAGTAATCACTACCCCCATGATATCGGCTGGAGACTGTTCGCTAGTTTCATCAATCGTCCTTTATTGTTGTCTTTGTTATTCCAAATCATTTGATTTTTATTCACTTTGGACTTCTGTCAAAGCCAATAGCTCGCAAATCAGACCAATAATGGTGCTGAGCAATGGTTCATCGGAAATTCAAAACGAAAGTGATGCCTAACACATTTGACCCCAGCACGATACATGAAGGAAAGAGATTGACCAGTTGAGAACCAATCAGATGAGGTCAGACCAGGTTGCAGGACTTGCATTTTGTCCAGCGTAGATGCGAATTCTTGCTCTCGAGGGCTGCAAAGTTCCCACCCTGCTTCGACTGCCAGGCGATTCAAATTTTATGGTTGTTTAATGATGGACTACAAAGAAGTGGATGAGAAGCAGGTTCACTCCCAAAGAACCGGCAGTCCCCTCGGATAGACAGGTTCACTGCCTCAACTAGCTGCAATGCTTACCTCAGGGAATCTCCCGTGCGCATTACTGAGTAAGTAAGGAGGACGTAGTTTGTTATATCTTACTGTGTGGAATGGGGAAATGGATGTATTGTGTCAGAAAGGAAGGAGTAGAAAGGACAGGTGTAATCTGAGAGGATGTTCATTTGGCTAGTCGTAGTCCGGAAAAACCTCATCCCAGCAGTCATCCAGCAGTCGTTTAAACATGATGATGCTACTTGCTGTTTTTACATGGGGGTTAATTTGTTCCAAGGATTAGTTACGCGGCGAGGAAAGAAATGTGCCCCAACGCTTCTGACGGCCCTGGGCTTCATCGGCTTGGGTTCGTGTCCCCCGAGAATCGGGTTTTCATCTCGGACTAGTAACTGCCTGTCGGTTTAGGATAACCCGGTCAGCTGTTTGAGTGTCTCAGTCAGTTCTCCTCCTACGCGAAGCCTGTTTAACGAGAACAGATCGAGTGCTTTTAGTCGTTCCCTGTATGACCTATCCCGCAGCCCAGTAATCATTTTAGTAAACCGTCTTTGACCGGTTGCCAACAGGTTCTTATCCCTTGCCAGTTTCTGTGCACAGAACTGAACGAAGTAGATGCGTCTTGTAAATTGATAGCATTGTTTTGGCATCCCGAGACCTGGCAGTCCGACACAGGTGAAATGTCGACCTATCACCTTTGGCTGCTGCCTCAAGGCACTGTTGGGTAGGCCTAAAAGTTTCGTGTACCTGGACGCCAAAATCTTTTATAGCCTTAGAGGTCTCGATTACCACGGGTGACCCATCGTCGAAATGCTAAGTTCCTCCTGCTCCCCTGCCTTGGAGCAGCTGTTTGCACTTACCTCTGTTTAAAAAACGCTCCCATGCTTCCAAACACAACATGCTGGATGGCATTTATCGATCGACCGAATTTTAGCTGAAAAAAAGAATCGTGGCAGACAGAGTAATACGAAAGCAATGTTGATAGCTGGTTATGCAAATGCTTCTCTAATACCTCCCTTCGAAAATAAGGAGTCACACATAAGTCTTATCTTGTGGTTGAACTTTCAACCCTTGGATCAGTGCACGTGTTCGTGTCCATTGCCTGCCCTCTGAAGCTGACTCGGTATTGGCTTCAGAATCCTCACGATGCCCTAGTGAAAATGCAAATGTGTCTAGCAACACATCACGTGGCAATTCTTGATAATCAGAATGAAAGTTAGTTTCGAATATATGTCGACGTCGAAGATGGTTCACATGCCTTGACCAGGTTCACCCATTACATCTGACTGCATACAGGACACAGCCAATAGGATGCTGAATAACACCGGGAATCCAGTTTCTATGGCGTTCACTGAATACCAGCACATAGACTGGGTTACCTGTTTTGAAAAACCGTTTCTTTGCCCAGTGGTTCCGATTGTACTGAGTCCCCGTTATGAAATTTCTGGGGCCAACTGAAGTAGCTGGTAGCATCGCGTCAAGTGGTGTTCTCATAGGTCATCCCAAGAAAAGTTCCATTGGTGACTTCGCATTTTGCACCTGTGGGTTAGGTGTCGAGTGATAGGTCTGTAAAAAAAGTATCTAAAATGAACGGGGGGGGGGGGAGGGGGGCTCGTAGTGCTACTGATACGACACACGATTACAAAGACTAACAAATTTGTTTATTTGAACAACTACCGAATTTGGTGGCGCAACTTGCTCCGCCTGTGTACACCGTCTGCACGCCGTTGCATTCCTCCAATACACACGTTGTCCTGCTCCAGCGTTTTGAGTTCCGCTCTTTTGCGCGCTGCCGAGTATATTCGCTGCCGTGTCACGAACCGAGGACCAGGATCTCTAGACTCTATACGCGAGCAGGTCCTGACTTAACTTGGGAGAATCATAAACTGGTGAGCCCGAATAATAAATTCATCCCACCAAGGACACTCGTAAGTCCTTCAATCACATTTATTCGTTTACACATATACTTTTTCCGATTTCTGCTACCATACGCCCTTTATATTTTCCTTACATCGATATTATAAGTGTTTCACGGTTGCTGAATTGATCTTTATACATCGTTTTACATTTGATATTCCATTGCACTTATGGCTAGCAACGACCGCAAGCCTGATTCGGAACCGTCCGTTTCGACAGTCTCCCTAGACTTCCCTGAGTTTTTTATTGATGACCCGCAACTCTGGTTTCATATGTTAGAGGCAGAATTTGAATCACATAGATTCAAAAGCGAGCGTACCCGTTACTTGTGGACTATCGGTTGCCTTCCCCGTGACGTTGCTACACAGATACGCGACGTAATATCCAGTAACTAATCTTCCACAGCCATGAAAGAAGCAGCAATCTCTTGTCTTTTGCCGTCAGAATCGTCAAGACCGAAACAGATGATCCAAAGGACAAAGTTAGGTAGTAAGAAGCCCTTCACATTACTGAGAGAAATGCAGCAGCTGGCAGGGCAGCTGGTAAAGGTAAACGTCCTTAAAGAGTTGTGGGTACAGCGATTACTAACCAATATGCAAGTACTGCTCGAGGTTTCTAGCCATTTCAAGCTCACAGAAGCGGCAAAACTAGGGGACGGTATTATGGAACGGTATCATCCACAAATTACTGCCGTAACAAACTCGAGTAGCCCCAGACCACCGCTCCCACTGTAGGAGCAGACTCCGAGGACACTCTGATAGCTGCTTTCGAGCTGGCTCTTAGACATTTTTCCACTCCCAGTTGTTCTCACTGTAGATACCATGAATTTTATCGCAACTCTGACCGACGTGAACGCCTCAGAAGCCCTTCCCCTGATCACCCTGTTAGCCCATCTCGATCAACATACTGTCGGTATCACAAACGGTTTGGAGAGAAGGCTCGGCGCTGCGAAGCTGGTTGCACCTTCCTGGGTGCCAAACAGGGAAACTAATATCCCGACGCGTTCCCACGACTAACGCGGTCGGCGGCCATAGCAGCAGTCGTCTGTTGCATGTTCGAGATTTGGTTTCCAATAACCTGTTCCTAATTCACACCGGTGCTGCAGTTAGTGTCATTCCAAAGGAAGCAGGTGACACAACGATTCCATCAATCCAACAACTTCGTGCTGCCAACGGCACTCCTATTGCTACTTACGGCCGTAAGTCACTCACGCTTAACTTAGGCCTACGTCGCACCTTCCGCTGGGTGCTTATAGCAGCAGACGTCCCCTATCCCATACTAGGTATCGATTTCCTTGACCATTTCGACCTCCTGGTGGATGCACGATGCCGGAGAGTCGTCGACCGACAGACTTCTCTTTCCCTAACCGGTTCGTATTCCTCCGTGAATCACATCATGCCCATATGCATCGAACCTCAGGCCAAACACCCCTACGCAGACCTCCTTTCGGCTTACTCGGCAATGCTAAGGCAATCTGGCCCTCTTCTCGCGATGACCACCAACGTCACCCATCATATTGTCATTAAGGGACCCCCAACATTTAGCCGACCACGTTGCTTGGCACTAGACAAGCTGCGCACAGCACAGGCTGAGTTTGAACACATGCTAGAATCAGGCATAATACGCCCGTCCAGTAGCCTTTGGGTCTTGCCCCTTCGTATGGTTCCTAAACCTGATGGCGACTGGCGCCCCTGCGGCGACTATAGGGCCCTCAACCAGGCTACTATCCCAGAAAGCTATCCCATTCCACATATTCAAGACCTAACTTCTTCTTTATCTGGTTATTCTGTTTTCAGCCGAATCGACCTCGTTAGAGCCTACCACCAAATCCCGGTAGCTGAGGCTGACATCCCTAAAGCCGCTTTCACAACTCCATTCGCACTATTTGAGTTTTTGCGCACGACGTTTGGGCTCAGCAGTGTAGCCCAAACCTTTCACAGGTTTATGCATGAAGCAACAAGCGGTTTGAAGAATGTCTACGTGTACTCAGACGATATTTTGGTGGCAAGTTCTTCAGAAAAAGAGCATATGGCACACCTGCGCGCTCTTTTTGAGCGCCTTAGCCAACACGGTGTAACCATTAATCCTACCAAATGCGAATTAGGCAAGACAACCATCACATTCTTAGACCACGAAATCTCAGGCTCGGGCATACAGCCTCTACCTGACAAAGTGGCGGCAATTCGCGACCATCCTGAGCCTCACTCTTGCCAGCAGTTGCGCCAATTTTCTGGTCTGGTTAACTTTTATCGCCGGTTTATCCCTTACTGCGCCTAAATAAAACAGCCTCTAACAAACCTTTTACGTGGAGGTAAGCGGAAATTCATATTTCCCAACACGGCACAGGCAGCGTTTACTTCGATCAAGGAAGCTATCGCCAACATAGCACTCCTTTCACATTCCGATCCTTCTGCTCCCCTGGCATTAGGAACAGATGCTTCGGACACGGCTGTTGGAGCAGGGTTGCAGCAATTCGTCAACAATTCGTGGTAACCAATAGCTTTCTTCTCCAAGCGTCTCCAGCCTGCGGAACCCCGATATAGTACGTCCAGCAGAGAACTGCTGGCAATTTATTTGGGTATCCGACACTTCCGGCACAAACTCGAGGGCCAAACGTTCACAGTGTTCACAGATCATAAACCACTAGTGTATGCTCTCGAGTCAGCTTCTGATCGATATTCGCCACTTAGACTATGTTTCACAGTTTACCACGGGCACTCGACATGTCTCTGGTGCACACAATCCCGTAGCACACGCACTCTCACGCGTCCACAATATCGACGACCCACTACCCATGGGCATAGACCTAGAAGCAATCGCCGCAGCCCAACAAACAGAACTTGAGATCGAGAAGCCCAAAAACAGCAGCTCCCAGCATCTAGTGCCAGTAACCCTTTCAACTTCGGACGTAACTATCATTTGCGATGTGTCACAAGGTCGACCCCGACCACTAGTTCCTGTCAGTTTTCGCCGGCAAGATTTTATAAGCCTTCACAACTTATCGCATCTTGGTGTAACCGCCTCAGTGAAACTAGTCATCGAGCAATTCGTCTGGCCTTGCGTCAGACGTGAGGTGCGCCTTTGGGCCCGCGCTTTTCTTCAGTGCCAACGCGTTAAAATAAATCGTCACACTAAATCTACGTTAGGCACATTCTGTGAGCCGGACGCACGCTTTCACCATGTGCATGTGGATCTCGTGGGGCCCCTTCCCTCACCCATGGCTGCGTCTACATCCTCACTTGTGTAGATCGTTTCACTCGCTGGCCACAGGCCATACCTATTCCCCGTCCTACCTCAGAGAAAGGTGCAAAAGCGTTTCTAACTGGTTGGGAAGGTCAGTTCGGTTGCCTACTACTCTAGCGACCGCCAGCCATGTTTATTCGAGTGGATGCAGTGCGATCACCTCTACAAGCGGCTTCCTGTGGCCCGTTCCGCGTCGTCCAACGAAAGGAAAAGAAATGCGTGGTAGACGTCGAAGGCAGGAAAGAGACCACCAGCATAGACCGCCCAAAGCCGGCCTTCGTCGAGGTAGAACTCACCTTGAACAACACCCCGCCCCCCACTGTCCCCACCTGCTCGCAACCTTTGGTTAGTCGTCCGGAGTCGGCACCTGTTACTCCCACTAATGACTTCCCATAACCTGTTGCAACAGCAAACTCCACGGAAGATACAACTGCACCGGTCAACAGGAGAAATAGAAGCGGCCGCGAGCTGCGACAGCCAACGAGGTTTTCTGAATTTGTAACAACTGTATACGTTTAAGTTTACTCTTCATATTCCACTTGTATATAGTTTTAATATGCATGGCTGAACGACCACGTGGTTATCACGACAAGGGTAGCGGCAGTCTGTATTGTGTCGGTATGGCCCCCTCACTCGAATATCCGTCCGCGACCCGAGGCGCAGCTTCCTTGTTTCTTGCCTTCCAGCTCGTCCCGTCAGACGGAACCATATCGAATCCCAGGATCTCGCATGGCTCGAACACAACGCTCATTGGATCGCGAATGAACTCATTTGACGCCGGACGCTGGCTCGTTTACGAAGACAAAAACAGCCATAGGCAAACGGAACTTTGGGATATGCCGACAACTACAAAGCCTACAGCACAATCACCACTGCCAAGTCACAAGCAGGATCTACCCAGGTCGGATGCAATGTTAAGGAGAACGCAATTTTGCGATCGACGCACAGCGACCAGTGTGAGTCATGGAGAACGGCTTGCGCTGGCTTCGTTGTTTTGTTCGATCGCGGCGGGAAGCATGGAAAACGTCTCTCGCCACCGAAGCCAACGTACCCATCACGGGTCGAAGCCCAACTGCGTCGGCCTTCTAGGGGGAGACCCCTGCAGTGCTACCGATACGACACACAATTACAAAGACTAACAAATTTGTTTGTTTGAACACTTGCCGAATTTGGCTGCGCCACTTGCTCCACTTGCGACGAAATGCGCATTATTACTTCTTTGCATTGCCGGTCGCCCGCAAATTGTGCACCCAATGACCTTAATGCCTACTGGTCCTTACGCTCCAGTGAAATCACGTCACGTTTGACCTTGTTTTTCATTGTTTGTCGCTCGTCTGTACCCATCTTAGACACGTACAGTTAGAGAACAGATTGACGCTTATGATGCGGTTGATGTACCTGCTGTGCATTTGATCAAGCATACAACATAATTCTTATGGATTCATACCCAGTACCCAGAAGGTAA
>STRG.20344.1
TGTGAACAGTTGGAACGGTCTGCCTGGTGGAATGGTAGATCTGCAGACAGTCCAATCCTTCAAAGGTGCCCTAGATCGCAAGTGGTACGAGATCTTTCCTTGTAGTGAGCCTCGAGTACATCAACTAGATGGATGACGGGTAACACTGTGGTCCTTCTGGAGTATGTTTTAACAGACTTTTTCTCTCATTGCATACTGTCTCAGTGAACGCTCACGATGCATAATGTCTCTCGCAGTTGATGTGCGATGAGGTTTTCCGTTTCGCTCTCAATTTTAGCGGGGATTCGACGAAATACACTCGGCAGTGGTGGGTGCATACCATCGAAGCAATTCTGGACGCTCGATTGGCCGTGGCCATTACCTGTCTTGTGCAAACTGAACTGAACAGAACTGAACTGAACTCCTCAAACCCAAAACCATCTGCCTCTGGCGATTCTGCAACAACTCCGGAGCATGTGCCCAAGTGTTTTTACGACAATTGCCTGAGTGTGTTGAACAAGATCCCGGAGCTTCGGCAGCTTGCAGTGGATAAAGAGCCTCAGATCATAGCCCTCACAGAAATCTGGCTCACCCCTGACATACTTGATGCCGAAATATCCATTCCGGGATACTTTACAGTAAGGCAGGACTCCAGTAGAGGTCGTGTCGGCGGGGTCATCATATACTACGATAATTCGATCCCTCCTCCCACCTTACTGACAGCCCCAACATTTTCATGTATTGATTGCTTGTGGGCCGTGTTTAACCTCTCTAGGACAGTCACCCTATTGCTTGGTGTTGTCTACCGTCCTCCCGCATGCAATTCAACTGACAGCCTAGGTCTCATAGACTTATTAGGCTCCCTGAAAAGCTATACAGACTTCACCCATCTGTTAGTCACTGGTGACTTCAACTCTCCCAGTACAAACTGGCAAAGAGCTGATGCCCCGGATATCACTTTCGGTAAACCCTTCCTTGATCTCGTACTGAAAAACTCATGGGTGCAGAACGTAAGAGATCCGACTAGATATCGCACAGGCCACGCCCCGTCCCTACTAGACCTGGTCATCACCAATGATCGGTTCCTAATAGATGTGGTGCATTACTTGCAGCCCCTCGGCAAAAGTGATCACATTCTCATTGGGTTCGATTATATCGTGAAATGGCCTCCTCTTCCCTCAGAAGCCAAAATTTTGAGATCCTTCAAAAGGACCAATTTTGACCAAGTCTGTACATTTTTTCGCTCCCAGCTAAATTCAACTAACCCAAGTAACTCTGCGGATGAAATGACAGAGAATCTTAGAGAGTTAACCTCCTTAGCTGATAGGCTATTTGTCCCCAGGATTCATCGCCCACAGACCGCTAAGCGAACCCTCCCTCGCCCCATTAGGCGCATTCTAGACGAACGCGCAAGCCTCTTTGCTAGATATAAAGCTACAGGCCTTGCCCGTGATGCAGAAGACTTCAGGATCATACGGAACATATGCAAAGACAAGATTAGGTCCTATCAGAATGCAGTCCAACGATCTGTACTTGATCGATCACGGACCAATAAGGCATTTTTCTTTCAGTACATGCACTGTCTTAGGGGTACAGCTCCGACGCCATTAGCTCTCAAAGATAGTGCCGGATCGCCAATCACTTCCCCTAGCCAAGTAGCCGAGGCATTCAGCTCCTACTTCCGTACAGTTTTTAGCTCCATACCCATATCATCCCACCCTACCATGCATCCGTTATCTCTGACCACCACCCTCAACCGCGTCACTATTCCCATTTGTGCAGTCGCTCAAGGTTTCCGACGGCTCAACCAATATTGCTCTATGGGTCCTGACCTGATCCACCCCGTATTCTCAAGGAAGCCGCGGATATATTAGCTGCTCCTTATGCCTCGCTTTTTCAGCAATGTGTTGACGATGGAGTTTTCCCTCGTAACTGAAAAAAGCAGTGATCGCACCCATCTCTGAGAAGGGTAGTAGACACCTTGCTTCTAGTTACAGACCCATAAGCCTCACTAGCATCCCCAGCAAAATTTTTGAGGGAATTCTTAAGAGTGAGGTTCTTTCTCATCTTCATAGAAATAAGATCCTCTCCCAGTCCCAACACGGGTCACTTCCTGGCAGATCATGCATCACCAATATGCTTACTGTCATGGATAGTCTAACGATAGCCTATGATGATGCCCAGCTCTCACACGCTGTATTCATCGATTTTGCTAAGGCCTTCGATAAAATCCCCCATGCCCCTCTTCTTTATAAGCTACAGACATACGGGATCACAGGCTCCATGTTGGCCATCCTACGTAGCTTCCTTACCAACCGCCCCTTTGTGGTTAAAGTCGGGAATGTTTTGTCTCAACCCTCCCCAGTAACAACTGGGGTCCCCTAAGGGTCGGACTTAGGTCCACTTCTTTTCTTGATCTATATAAACGATCTACCGACAGCCCTTCCTGCGAACATTGCCATGTACGCAGACGATGTAATCCTCTGGAGTTCAAGCGTTGAAGACCTGCAAATTGCAGTTTATGAAACAAAAAGTTGGTCCGAGGATTGGACCCTCCCAGTTAATGATGACAAACGCGTGAGCATGTCTTTCGGCAGAGAGATTGGTCATACGTAATCAATTAATGGAGCAACCACACTGCCAAGGGTCGACTGACACAATGTGCTCGGTTTCTGGTTAGATTGTAACTTATCCTTCTCTCATCATCACGAAATTGCGAGCAAGTCTGCCTTTCGAGTCCTAAACATGATTCGAAGGTCCTTCCCGCGCATATCTAAGGATGATTTCCCCATAATTTTCGGCACGTATATCCGACCTCTGCTGGAATGCGGTAGTTCAGTTCAGTTCAGTTCAGTTCAGTTCAGTTCAGTTTGCACAAGACAGGTAATGGCCACGGCCAATCGAGCGTCCAGAATTGCTTCGATGGTATGCACCCACCACTGCCGAGTGTATTTCGTCGAATCCCCGCTAAAATTGAGAGCGAAACGGAAAACCTCATCGCACATCAACTGCGAGAGACATTATGCATCGTGAGCGTTCACTGAGACAGTATGCAATGAGGGAAAAAGTCTGTTAAAACATACTCCAGAAGGACCACAGTGTTACCCGTCATCCATCTAGTTGATGTACTCGAGGCTCACTACAAGGAAAGATCTCGTACCACTTGCGATCTAGGGCACCTTTGAAGGATTGGACTGTCTGCAGATCTACCATTCCACCAGGCAGACCGTTCCAACTGTTCACAACCCTGTTTCTGAAGAAGTGCGATCTAGCCACCAACCTAGCTCGGGTAGTCAGATAGTGCACTCTGGTCTTGTTCGAGACCATGAGATGCTAGAAGCAGTTCAGCGGGCCTCCACGAAGGCAGTAAGGGGTCTATCCCATCTACCTTATCCCGTCCGCCTCTCACTACTCAACCTCCATCCCCTTGTCTGAAGACGCGTAAGATGTGATCTGTTTTTGATGCTCCACCTGTTTGAAACAGGTCAAAGCGATTGCTTCTTCTCCGTCTTTCCAGCCTCTTCTCTCCATGGTCACAGCAGAAAAGTTTTCAAACCGAGGCCACGCACTCCACTAAGGATTAACGTTTTTAACTATAGGGTTATTACTATGTGGAATGCACTTCTGGAAGATATTGTTCTCTAGCAGAACGAAACTATCTTCAAGAAAAAGCTAGACCTCAACCTGG
>STRG.31074.1
ACTTTTGCGGTGTTTTTGTTCCATTTCATTGCAAAGTTTACTCAGTCAGCTGTTTGGGGTCAGCATTACGCCAAGCCAGGTCGGAACTTACACCACTTTCCTGTGGGATGGTGGGTGCATAACCAGTGTGCGTACCATCGAAATAATTCAGGACGCTCAGTTTGCTGTGGCCATAGTCCATCCTGTGGAAACTGAACTGAACAGTACTGCACTGGACAGAAAACCGAAACTTTGAAAAACTGGAGGTTCGCAAATGAGGGAAACTGAGTCATTGTTGGCATTGCCCACCGTTTTATGCCCTCATAAATTAAAACCCACGATAATGCATACTCTTCTTAGGTATGACTCACCATCCAGAGAAGAAGACGAAGAATCAAAGTGCCATGGAGTGCAGTTGTCTAGAAAGAGATTTGCGACTCATTGTTCCATGGCGGAGGCATCGCCACTAACCGGAACCAGTGGAATAGCTGACACATGTAGCCTAACAAAAGATGATACTGTCGCAAAAACTCTGGAACAACTATTTGATCCAATTCATTTTAAAGAGGCTGGGAACAAATGGGTTAAATATGTATCGAGAACCCAGGCTACACCAATCGAAGTGAAAAATCTGGAAATAGAAGTTGACCGACTGTTGAAAAACAGAGCTAGTCGTAATATTCCACTGTGCGATATCAGACGTGATGTTTTTGAGGACTTAGCGGACGAAGTTCTCAGACAGATTGCCATTGAGTGTCCTGAGCAGGGCATTTTGCTGAAGCGTGTTTTAAACCATCATCAGACCGAATTTCAGGCGTTTGAGACCCTTTTGGAATTTTCTGAATCATTTATCGGACGCAAACGCATTTTATGGAATCACTGGAAAAAGGATCGATTGAAAAAGCTTCAGGTACTTGAAGATTCAAAACGAATTTTGGAATACCAATTAGCGGAACTGAAACACAAAGTAGACCAGTTGGAGAAGAAAAATCAGGAAGCAAAATTGAAGCGCGACGCTGCGCATCAGGAGGAAATCAAGTTCTACAAGAAGCGGGCAGAACATCTGAAAGCTCAGATGGACGTATCCGTGCTTCCAAATAAGTAATGAACATGGAATCTATTCACCCCCAGCCTTCGTTAATTTCTTCTCGAAACTGACCTAGGCTATTTTATCGGAAGCGTAGACTGCTGTAGCATTTCGCTGAAAAACACTCTATTCTGTACTTATGCGAATATTCACATATCTATTCCAGTGAAAAAAGACTATTCACTTTGTTC
>STRG.70333.3
CAGAATTAATGAAACGAAACGAAGCTCTGGGCTACGTTGAAAGTATGCCTGCTACCACCGACTACCGGATGGGGATCTGGTATCTACCTCACTACCCGGTTATCAACCCCAAGAAACCCGAAAAACTGCGGGTGGTGTTCGACTGTGCAGCCAAGTTCGAGGGCAAGTCGTTACGTGATCGCCTACTACAAGGGCCTGACTGGACCACTCCACTGATCGAAGTTTTGTGCCTTGTCCGCCGATATCAGGGAAATGTTTCACCAGGTGAAAATACCGGCAGAGGAACGAGATGGGTTGCGTTTCCTGTGGTGGGAAGAGAACAACCGGGACAACGCAGTGATAAATTATAAGATGACCGTTCACCCCGTCGCAGCCATATCATCACCGTTTTGTTCGAACTACGCCCTTAGAGAATCAGCGAACAAACATAGAGATTTGGTCCACCGGTTGGTGGTAGATAGCGTCAGCAGAAACTTCTACGTAGACGACTATCTTGGGTCATTCGACGATGTAGACTCGGCTCTAGCGCAGTTCAGGGGCCTGACAAGATTGCTAGAAGAGGGCGGCTTCTATCTGACGAAATGGATGTTGAACTCTTCAGAAGTGCTCGAAGCCATTCCGTACCACAAGAGGGTCGAAAGGGTTAGAGATTTGGACGGCTCTCCACTCCCTACCGAACGCACTCTAGGGATACAATGGAACGCGGAAACGGACGACTTTGTTTTCGAGCTAAACGTTCCCGAGTTGCCAGCAACCCGTCGTGGTATACTTTCTGCCGTCTCTAGCTTGTTCGATCCGCTCGGTTTCGTCTCTCCCTGGCTGTTGCCCGGAAAGATCCTGCTGCAGCGGCTCTGCCCTAAGAAAGTCGACTGGGACCAGCCACTGGACCGAGAAGACCGACTGGACTGGGAAGAATTTCCGAACACCTTAAAGAAACTAGGGGACATATGGATTCCACGATGTTTGCCCTCTGGTCATGCAACACGGACAGGAGAACTGCACGCATTTTCTGACGTATCTGAGGTCGGTTACGAAGCCGTGGTATACGGACGATGGTGCACGGAGGATGGCCAGTATGCTACGAGGATCCTGTTCGCCAAAGCCCGTGTTGCCCCACTAAAGACGGTTTCGATCCCGCGCCGTGAATTCAGCGCAGCCGTGTTAGCGGCCAGGGCGGTGCAAGCGGTAAGGAGATGCTTCGACTTCTATATTTGGTCTGCTTTTTTCTGCACGGACTCGACGATAGTACTGCACTACATTAACAACGTCAGGAGCCGTTTTAGTACTTTCGTGGCTAACCGGCTCATGATCATCCACGACGAATCGGCCATGAGCCAGTGGAAGCATGTCAGGTCTGGCGATGAGCCAGCCGATCTGTGCTCCCGGGGTGCGACCAACTCCCGGTCACTCGACACGTGGACAGGAGGACCGAAGTTCCTGCAAATGCCTAAACAGGACTGGCCTGAGTATGAACTAAAACCCCCTCCGGAATTGGAACTGGAGGTCAAAGGCGTGGTGATCACGGCCACGGTCGTCGAAGCGTCATTCATTTTGTCACGATTGGTCAGAAATTCTTCCTGAATGAAGACACTTCGTTCATTAGTTTGGTTGGCTAGGTTCGAGGGACATTTGCTAGTCATGAAAGGGGTCCGCCCCTCCGGCCGGGTGCGAGTGGGTCCGATAAATCCCGATGAACTACGAGCCGCAGAACACGATATATTCAAGATGGTACAACGCGAGGCTTTCACCCGGGAAGTTGAGAGGACCAATCGACAAAGGGATATCATCTCCGAGAGGCGACTTGAAGCATTTAAACCCCAGACTCATTAACGGACTACTACGGGTAGACGGCAGGCTGACCAACTCTTACCTGAGCTTTGACACGAAATGCCCCATATTGCTGCCGTCTCGACAACCTCTAACAGAGCTAATGACCCAACACGTTCACGCCGTGGAGGGACATGCCGGGGAAAGTCACGTGACGAGCGTCATCCGGAGGCGCTTTTGGTTGCTGAGAGGAAGAACGACTGTAAAACGCGTAATTCCACGTTGTGTACATTGTAGGAGACGCAATGCCGCAGCGAGCAAACAACACATGGCTCCGCTGCTCGAATGCAGAGTGACCCCAGGCTGGTGGCCGTTCAGCGACACCGGGTTGGACTATTTTGGGCCCTTGTGGATCAAGTGTAGGGGGAGGCTGGAAAAACGATACGGGTGTATCATGACATGCATGAAGTCACGTGCGGTGCACTTAGAAGTTGCGCATTCAATGACAACCGACTCTTTCCTACGGGCCTTGCAACGCTTTATCAACCAAAGAGGCGTACCGGCAGATATATACTCCGACAATGGGTCGAACTTCGTGGGGGCTCAACGGGAACTGCAGCGTTGGCACTCAGCAGAATCGAACCGTGGCCTATGATATACGATGGCACTTCAATCCCCCACAGACCAGTCATCGCGGCAACGTATGGAAACGCCTGATCTGGTCTACCAGGCACATATTGCTGTCGATCGTTGAGCAACAGCCGCCCCGACGACGAGACGCTGAACACCGTCATGACTGAGGTAGAGAGTTTTTAACAATCGCCCACTGGTTCCAGTAACCAACGGTGACCCCACCCATCTGGCGCTCACCCCGAACGACTTATTGATGTCAAGATCGAACGAGGGTTTCCAACGACCGATAAACCTTCGTGGGAACTACCTCCACGGATGGAAGCAGGCCAACTATCTTGCCAAGGTTTTTTGGAGGCGATGGCTTCGGGAGCACCTACCGGCTCTGCAAGCTCGACAGAAGTGGCGGGTCAAAACAAGACCATTCAAGGTTGGGGATGTAGTGATGATCGCAGACGAACACGCGCATTTCAGCACCTGGCCCTTGCGCGTGGCTATGGAAACCATCGAAAGCTCCGACGAAATGATAAGGACTGTGAAGGTGAAGACCGCCCACGGAACGCCAATCCGCGACGTACGCAGTATCAGCCTCCTAGAGAGTGAAGACGGAGAATCCGATAACAAGGAAACGCAGTCGACCATCCCTCATGCGTCTTCGAGGCAGTTAAAGGAACCCCCATGTGTGGGGGCATTCACGACATACTGACGTATTAAACTATCATACACCGTGACACATGTACACCTACATGATACGCGTTTATACTTCATGACCTCCGTCAAACACGATGCAGTGCTCGCCGTTTTTCGTTGACGTTACAGGGGGCCTTTGGTATATGTAGTAGTAGCCGTGATTCTATCATATACCCAGACACACCAATCACACTTACATAATACACGTTTATGCTTCATGATCTCCATCAAAACACGCCGCAGGGCTGATTGTTCCTCGTTTATTCCTGACATTATGGAAGATCTCCTTCGTCAGTGATAGTCGCTACTATTCGCCCATGTACCAGAGTGCTCACCCGTGACAATACGTATATACACAACGAAAACAAAAGGAACGCTGTAACGAACAGAGGAAAAACGAAATTGGAACAGGCTCATCAATTTAGATGCTTAGGCTGGAGTCTACCCAGCTTAGGTGGAGGATAGATGCCCACCGAAGTGCGATAGCCTCCCACCGTCGAGAGAAACCCTTCGTACTGCACTCTTGTGGTCATCTAGTCTAGATTTTGTGACCGGTAAACTATTTCTCTTCATGTTCATTCTTAGAGTGCCCTTTCCGAGAATATCGTGTTTAGAACCAGGTGTTGCCCAACACCTGGTTCAGATAGACTGAATTTCGCCTGGCATCTTTCCATTGACCTGCCAAGCATGATTAAATCTTCGGCTTAATAAATCCACCTTGCTTAGCTTTTTGGGTCGTAGAGGCACACAAGCCATCACACCACGCCAAAGTGCAATCTCGTAATGATGTGGTCTGAGTGTTCACAATGGCGTACTACTCATACTAAGTGCAATATGTAAAGTTTCAGAGGCTCGCCGGTTTCTTGAGTGAAATGTGAAAACCGGAATCTGGCTGTGCAGACGTTAAGCTTGACATGGACAGTTCTGTCAGAATTATAAATGACCTATTAGTGTAGGACTCCTATAAATTCAAGTCATCAAACTGACACTAGCCTTCGTTCTCGACTGTGTGACGAAACGGCCTCAGCTTGTCATCTTCGCCAAGTTTAACTGATGGACTGAACACAGGGAAAAGAGCAATGTAATTGGGGAACGAAGATTTTCATGTTCCCAAGCGTGAGATGAGGGGTGCACTTCGCGATCTGACCAAACCGGTGCGAGTGGTATGATTCCAGAACTCATGATTGAATGCCACGACGCTAAGTGTTGTATTCAATACTAACGCAGAACACAGAATGCGGAAAATCCGTTTGGTAACGCACAAGCAAGCATGTACGGAATACTGAACAAGCGCAAGTTGTACATGCAATCGGCACGGCTAAGCAAGGCCGTTCGGTGCGTAGCGAAATATGATTCGATGGTCGGTGTGGTCAGATGTAAGATGCGTACGTGTGATTGACTGTGGCAACGAACAAGAATGAATCAATAGGCGGTCAGATTCGAGTCATTCTGCTATCGTTTGAAACGACGATCCCGCGTACTCGAATGACTCGCACCTCGACTGCGCGCACTGGGAAACGACAAGACTAGACAAGAGTAGCGGGGATTTATTCTGTCTGATTTCATTGGTACAAACTCGTTTATATACAAAAGGAAGTGTGCACTTATTGGGAGGTAATGTACCGACCAATTGCAATGCGATTCTATTGTAGTTACGCAATCTGACTGTCAAGGTCGGCTGATTGGTTGGATACTGGAAACGAAGCTACAGATTGCTGGAGTGCGTGTGGAGGCATTCAGATCACTAAATAAACCCAAGGCCGGCTGATCGTGACGCAATGGATGTGGAGTAGGTTGCAGAAAGTGTACATTCGTCGAGGAGAAACTGTGGTGATTCAACGAGCATTTCAAAGGACATAGTCCAGTACAGCTGTTGGAGAGCACACTCCCTCAGCTTCTACGATAGCGTTCGTCGAGGAAGTCAACGAGAATAAATCGTGGAGTGCCAACTAGGTGTATTCTCACAGGGCCTGAATACAAAGACCGCACGCTAGCGTGAACCGAGGAAGTGTGTCGCAAGTAGCGCTTGCGGTTGCCGCGTGCGCGAAAAGTACAGTCAAACAAGTGATAGACAGGGTGTGATAGGCTGACCACTATACAGCTTCGTGATCACATACGCTGAAGAGCATCAGTCATTCAGAATCACCTATGATGTAGCACATTTATACGAACCAATTCTGCAAAAATACTGTACAGTTACGCAACGTTGGTCTTCGCGCTATTTCAGTTTCCGTGGTTCTGGGGTGGAGCGATCCTAATTCGTCCTAAGTTCAAGTATTGTGATTAGTGCAATTGGCATTGCATCATGCGGGTTCACTGATATCAGTCTATTCAACAGATTTCCAAATAAATTTAAGAAACGTTTTACCATAAGAAGAATTTTGCGCCCACTCTGGCACAGGGTTGATTTGATTAGTTGGCTGTTCTTCCCCTAGACCAATAACAAACCATCGTGTATCACTCTGTTGGAAGTACCTAGATTTCTGCTGTAATCTTACTTGAATCGAATGGATCGTGTATGGACGGGAGTCCATTTTTAGAATCACACGGTGACTCTACCTAGATTTCTGTTGAAAATCAGGTGATCCAGTGACCGTTGGAAATACAGCTGTCTGACAGACGAACTGTTAGAGGTGAATCGATAGTATTCAGCCTGTAACGAAGAGAGCAGACGGGCGAGGAACACGTGCATTTGAGCTACTAAACAAGTTCATACAGTAAAACATAAGGAAATGTTTATATGGTTCCTTTTCCAGACCACAATGTAGCCACATCGATCCTCTGGCTACCTGAATATTTTGCCTCCGTTCTGGCCAGATGCCTGTCGCTTTTAGATTGATTCTTTTGCCCGTCGTCTCCGTTCGGTTGGTCCAATTGATGGCTTGCTCCGTAGCCCTTCACATGGGCTGTCTTCCTGGTTGCCTGTGATCCCGAGGAGTTTCATCTACAAGTCCGGATGCTTCTTTTCGTCTGTTTTGGGATGCTTCCGACACATTATCCGTCTCTTTGAGCTGTGGCCCTCCATCAATAGTCACGTTGTGTTGTTGCAAGAAGGAACGGAAGGCTTGAGAGTCAACAAATTTTACCCCAGTATTACAATGACCCTAACACGCTGCGGATGAACCGTCTTCTATAATAGTTGCACTGTCTTTCAATCTCCAACTTCGTTCTCACCTTTCTTGGATTTGTTTCCCGACTGCACCAAGCTGATACCCGAGGCCCGATTGGTTTGATATTCATCTTGTTCCGTCGCCACAGCTTTTCCCAATACAAACCTACCTTACATTTTCAACTGGATTGTCCCGGGAACGACACTGATCTACGATGGGCGGAGACAGTGCTAATTACCATTGAAGGCTAGTTCGCAAATTGTTTTATTCCTGATATAATTACCACTACTAATAATAACAGTAATAATACCAGTATCACCACTAATAAGACTGATGCTACTACGGTTATAATGCGAAATAGTTGCCAGAATACATTTCAGTAATTGGGAACCAAACTTTGAAACAACACTAATATGCTTCAACTATTCCTGGCATATTCTTTGGCATAAACAGCAGACAGATGATGATAATCCCGTTCACATTTTATAGGGGGAAGTTATCACATGATTCGAATGCGTTGGTCCAGCTTATTGTGTTTTGCCCATATGACGTCGTCACGTTCCTTTTAGCTTCGTGGTCCATAACTGCTTACGATGCAACGACCACTTTCTCAAGTAGTACGTGCATATTCCACCACACCAGTTTCCCTAATACTGCCCCTTTCATACTGCTACTACTACTACTACTATAACTACGACTGAGAATACTGGTGAGTGGATACAGTACGATACTGAGTCATCCGATGATCCTTTTTCCTCGTTCTATTGAAACATGTTTCAAATTTCGGCGCATACATCAAGCGAACAAGTTGATTTTTGTCATACAGCATTAGATGCTCGATTGCGCGAATGCCAAACGCTCGAGAGTAGACATCCGTGATTAGGATGGGCAGTAGTTGTCGGTTCATACTAAGAGACCAGTATGAAAATACTGACATATATACTTGATCCTATGAGACCTGTTAAGTCCGTCGGACGTAATCTATGACACAGATTCCACAACAAATCAATAAGTACACCAAGAAACGACTATGCCTATTTCATGACTCCATACTTTTACCTACATTGTCGTATATACCGTCCGATATCTTCCTAAGTAATTCTAATTTGTCGCATCTTTTACATAGGACCAAATGGTTCAGATCCCAAATTCACTCCGATACTCTTGCTGATCCCATTGTCTCATATGTTACTTCTCAGTTTAGATACATATGAGGTGAAGTATGGATTAGCAGAACGGATCACTGCTTGACTCACCGAGTATCAGGGCCTATCCCCAAACGGTTGTCGAGATCGACTGCTTGACCTGGTGTTGTAAAGAACAAATACTGAAAATCCTTCCAAATGTCCTACGTGCTTTGTGAATTTGACTATATTTAACATAACCTTGAAAAGCTCGCTCATATACCACACTTTTACACGTTTGTTTATCCATGTGAGACATTTGAATTTGGCCTTGAACCGTTTCTGACCGTCGTGCTTGAGCCACGGGGCTTTGAACCTTTGGGTTTTACTGTGAAGTCTATTTGGCCGCATACTTGAGGTTTGTATATATTTGTACACTTTGTGAATTTCAGTTTAGTACCGTAGAAACTACGAATCAATCTTGTTCTGGTTTTTGGATTCGTTTGAATTGGCTACGCGTTGCTCGATTTCCGAGAATTGATTTACAGTACTCAAGTGGAACCTGGACAAGAAAACTCATTGGAAATGCCCAGACGAGGAAGCAAGGACCTTTGGAGACAACAGGAATTAACTCGAGCCGATGGGCAGAGGAAGCTGAAAAAATAAGTACGCTTGAGCGGGAATCTACGTTCAACGATTTGACGGAGTTCATAGGTCGTCAATCCCGTATCGCCAACAGTCGATTTGGACAAATCGTACGCGAAAGTTGCAGACTGGCGCGAGGG
>STRG.41368.1
GAGAGATGGCAGCCACAATCACCAAATCCATTACGTGGTCAATAACTGTTTGAAGAAGACTGAACTGAACTGCATTTAAGCAGATCAGTAAACGCAAAGACATCGGGTGGATAATAACAAAGTCATTGATTTTGTCTATCAGTGACATTTGTAACACTGTTTTGTTTTGAAAATTACTTCTTGGACTACTTTTTTCCAGCCGGAGCATCATGGAGTTGGATAGTTCAAAGTACTATCTCGAAGCTGCTCACCTGACGGATGAAGATATCCGCGAGCCACCAATCTATACGGAAGCGGCAACAGATGAGATACCTTCCGTTGGTCCCGATGACGCGTTAGAAGATATAGTGGGCGAATTTCGGGAGCAAGAGTCAAAATTAAGAGCCAAAGAGAATTTGGAATCTTTGGGTAAAATTGTTCAGTTGCAATATTTTGCACCGACTGTGGACGAATTTTTTCGTTCTTACCTGTTGCGAAATGAATTCACTGACACATTGAACGCGTTTCAAATAGAGTGGTTTACAAAACTACACAAGGGTCAATTGGACGTTGAAAATTTAGAAAGTGCGCCTCACATATACAAACAGAATGAAGAACTATCGGACAACGTGACTCGACTGAAAAACGAGAACAAAGCACTTCGATCAAAACTAGAAACTTGTGAAGAGGCACGAAAGAAGATACAGAACGAAAGAGATTACCACGTTTTGAAGCATCGGCGACTGATACAAGAAAAGGACCAACTGATTGTGGAAATTAAAAGACTGAAAGCACATTATGCGGAATATGAACCGTTGCTTCGCCAACTGCATCACAAATACGAGATTGCCATGAAAGAAAAAACTCTGAATCGCGTTGAAAGAGATCGAGCTATCGGTCAGGCGGAAGGGCTGCGATCGGCTTTGGTTTCCTTACAAAAGCTGGGCCTAAATTCCGACGAGTCGTCGACAGATTACAAACGTACGCCACAATCCACACTAGCACAGGGAAAATGTTCCCCGATTCCGTCAACTATGGAACCAGTTCAAGGTGCGAGACCGGTCGGGCCGAAGTCAACCGGTGTGATGCGTAGGAGCTTTGGGGGGTTGATTGCTGAAATGCCTCCGGATCGAAAAATCAATCCTTTGCTTGACCGAGTCAAACAAGGAGCTTCAAGTCATACACGTCTGACCAGTCGAAAGTTGAACGAGAAAGTTCGAGTTCACGATTCGGCCTGTACAAGCGTTGCTGTTCATGCGGAGCAACCGTGGTTGTGCACAACTGGGGACGATAAGTCTTGGAAGCTATGGTCCGTGAGTAATATGGCGTTGATCACACAAAAAACAAGTGCACACGACAGTTGGATTGCCAGTGCAGATTTTCAACCCAAAGGAAACATTCTTGCTACGGCTGGTGGAGATGGTACTGTGCGGCTTTGGCAACTAGAAATGAAGCCGGAAATTGTGCCAACCGAGGATGCCGAAAAAATGTCAGACAAGCTCAAACGTGCTAAGAAAACAAACACGAATCCGGAACCCAAACAGCTGACCGAGCTGAAGCATCACACCGGTGCTGTGTGGTCAGTTGACTGGCATTGGGATGGGCGTTTCCTGGCCAGTGCGGGACTGGACAACACCGTGTGTTTGTGGGATGTGACCGTCGCTCAAGAAGTCGCTCACTTATCGGCGAATGCCGAATGTCGAGTTGCCTTACGCAAACACTGTGGATCGGTCAACTCAGTACAATTTTTACCATACGGGAATATTCTGGTCTCGGCATCCACGGACAAATCCGTGTTGTTATGGGATGCCCGGACGGGCATCAATGTGCACACATTCCTGGGTCACCAAAGCTCCGTGAGTAGTGCGGTGTTCAACCAGCAAGGTACATACGTCGCCTCCGGCGACAGTTCCGGAGTCATACGTTTCTGGGACTTGCGGCTAACATCTGCAACTGCAAGTTTTTCGTTGCCGAGGGAAGACGCGGACGGGTCCTCGCCTTTTTGTACCACAACAGTATTGGATTTAGCTAAAGGACGAAAGAAGAGATTGCCACTAAATGTCAATCAAGTTGTGTACGATCTGTCCGGTGAATATTTGGCAGCTGCATGCAATGACGGCCGAGTTTGCTATATAGAAGTGCCGACTGGACAAATTTTCTCATTGTACGCGCACGAAGATGCGGTTCAGTCGGTCACGTTCGACTGGAACACGGAACTTCTCTATTCAGCCTCGAGCGATGGTCAAGTTTGTTCATGGAACTGAAATTCAGCTCATGTTGTTTTTCATCATAACCATTATTATCATCATGTCCAACTGACTACTTTGCATAGCTCAGCAATACCTCGAGTAAATTGGGAGTTGTAACATTCTTCTGACCTTGGATGATCGTTCAGAAATATGTTATTTTGGAGAAATGCATTTTTTAGTGTTCGATAACTGATCGTGACATTTGCTTCGTCCAATAAAACATGGTTTGTGAAAACCACACAGTGACAACTTTTACGTATTCCGGTGATCACGGATTTGGTTCTGTCAGTTCGTAGAAATTATGAGGCAATTTATGAATAC
>STRG.44263.2
AGTCGATCAATAATTGGGAAGTGTATGTCGATCGGAGACCAGTTCGAATAAATTATCATATAGCGCCACAGGGCTTGTGTGTGTCGTTATTCATTCTTTCCACCATTTTCTTGAGCAGAAATGTGCGAACCAACTGATTTATCTGAAAGTAGCCAATTTCTGCTGCTCAAGAAGTAATTCGACCGGTGAAGCCAAGATTCCAACCGGGGACTCAAACAACAACAAGAGCTATAATGACTGCCAGAACTTCGGCTCTCGTTACATGGTATATGGTTGTTCTAAACGACTCAAGAATTGGCGTGAGGTATTAGTTCTCATCTTTTATTCACGCGATCGTACCATGGCTTATCGAAATGCTGCCGTGAAAGAAAAAGCTGTGATACGAAATTATGATGGAGTAAACATTGGCTATACGGAAGAAATTCAAAAGCAAGAGGGAGACTGGGACGATAGAACTTGTATTGGCGTGATGAAATTCGCCAATCCAACTTTGACTCGAAGATGGCTAGAAAGTGATCATCCTTTCCGTCAACCGGATTTCCTTGGTCAGGTTGATATCATTTTGGTCCCACTTCAGAAAAACGAGATGAGCCACAAAGGCTATCCGATCATCGAAATCACCAATTTACATGTCACATTCAAAGACTTATATGAGACAAAATATCTCCCTGAAATGGAATGTCTCATTCAACGATTCGGCGGTGTTCCATTAGTTGTCTGTCGGAACGAGCCCTGGAAATGGCGCGCAGTAGAAAACCCCGGGGCGATTTCCATAAATCAGTGGCCCAACTGGGAAAGCTATGAACAATATTGTGCCCGAGACGAGACAAAGAAGTTGGACGAATTGCGGAAAACAATTGGCAACGGCTATCATATCACAGCGGAACTGATTATTGACATGTGAAATGTCATTCAGACGGACACTTTACTTTTCTTTGTCTTGACCCATTCATTTTGTAATCAACATTGCTTGATTCTAATCGCTCATTTCTCTGCCCAATTGGTTAACCAGATTGGGGAAATAAACGCATTATCTGGGCAAAAATAGAAATGTCTTCAACTATTGTTTCTTAACAATGACA
>STRG.67914.1
CAGTCCATCACTCAACGGCCGTAACACTCGGGGTGCCCGGCAGTCGAAACACCGTGGAAAAGTTGCAGCCCTGGGGCACAAGAACCTGGACGTACATTAGCCAAGGCTGCGAGTTCAGTGGTCTGGTCTGATCTGGCTCCTTTGGTTTTTCGGCACAACTCGAGTAACGAAACTGGAAGGAAGTAACAAAGTCGCAGTGGTGGACGTCGATCTCTGTGCATACCATTGGAGCAATTCTGGATGCTCCATCGGCTTCGGGAACTATCAGTCCCGAGAAACCTGACCTTTAGTACTCCAGCCATCGGGTACAGCTAGATCCCGAGTAAAGCCTGTGGAGCTGGCTACAAGACACAAGTTTCAAAGCGTACCAAAAGAGGGTAAAAGTCGGTGGGATGGATAAGGGACGGTTTGTATTGAAACAATGTCCTTCAGGTTTACGTTTGGGAGCGACATCGGACGCAATACTAGCTACAAAAGCTAAACGTTCAGTTGTCGACAAGCAGAGTAGTCAAAAATGTGTTTTCCAATTGGCGGAAATCAACTACGTTCGCAGGAGGCAGAAAAACAACGCGTGGCCCCGTGACATCGAACAATGTACAGACTGCTTGGAGCTAAGAGCTGTATCATAAACCACGATGAATGTTTGTTCATTTGACCTAGTATTGATGACTTACTTCATTTTGTTTCTGGAATTCAAATCGTCACTTGCATCGCTTACGCTTCCGTTGGAACATTCACTAGATGCCGGACAGACATTTAAGCAAATACGAACAATCGCCTTGCACCCATCAGCTGGTATATTGACTTTAGAGGCAACAGGTTTCTCGATGACTGAACAGGACGAACAGAAGTTGTTGGATTTGTCTCGCAAGAATGATTTATATCACGTCCGTATCCGACTAAGTGACTCGGACGTTCTTGAATCGTCCGTTCCAGCATGCCAGTTAGTCGGTTCCGCAATGAAGGCCAAACTTGTGGTGAGCGTGAATGATCACGGTTCACCCATTGCCGTCCACCTGGCTACTTCTCTGTTTGAATGCCATCCCGCGAAGATCTCATCTAGGCTCCCGACACTCAGTCTCACGTTGGATGTTCAACGACCAACTGTCGGTGCAAGCCCCGAAACCCTTCGCTATTTGCAGCGACTAGAAAAGCAGCGCGAGGAAATGGCTAGAGCGGAACAAGGCGACAATCGTTCATTCTTTGCCAAATATTGGACGTATATTGTCCCAGCAGTGATTCTCTTCCTGGTGATCTCAAGCGTTCAAGAAGCTGGCTCTTCTGGTGGAAATGGTGGTGGTGGTGGTGCAGGCGGACGTTGAACTCCTGTAGTACAAAAACTCCCCAAAGCTGCCCCTTGTCTTGTAACTAACACTGGAACCATCAAACGCGGGTATATCAAGTCTGGCCTGTGATGAATTCATTCCATAGTCCGCGGTTTCATTCTGATTTCTCCGATCATACACTACTCCTGCTCCCGATTCCCAAACTACGTAGTTTTTGTTTTCCTGATTCAGCTTTACGCATATGGGTTAGGATCTGTAGGCTCTGTGTTAACGTCACCTGGACTGGATTGATACTCTCCATCATTTTAGTTTATCAGTCAAATGAGCGGCCGATTTCAAGTACAC
>STRG.39107.1
CAAAGGTCTGTGTAGGTCGATTGTGATAAACATGCAGTACAGGAGTTTCAATCAAATACTGGGATTAGGAAAAGCCCATCCGATTAAAAACATTCCAAAAGGGTTTTCATGATCACAAGAAAAAACGAAGACAGTTATGTGACACAACAGTTCTGTCTTCAAATGACAAAGTTACTCTGATGGGTGATGTTTATTAGAAAATAACCAGTAGAAATTTGGTGGCGTTGCTACTCATTCGCGGCCTACTGAGGTGTGTGCTTATTACGCATTCCGATAGACTGCGTTGTCATTTGACATCCGGTTCCATGGAAATCGGCTCTTCACGGAGTGCCCAAGCGCGTCGTCCATCAATATCAATACTGTTTCAATAGGTGTTCGACTTCAGTCTGTGCCGACTGTTCCAGAGCAAGAGCTGAATGTTTGCGCCAACAACAAAGTGCTAGATTTTGATGAAATAAAAAAGCACATTTCACCCGCTGTCGCAGATGCGCAAAGAGAAAGGTGTCTGTCTGTTTGTATTATGGAATGCTATCGGATAGTTACGGGCGTTCAATTGGTGCACGTGTGCATACATGCATACAACAAACATCCACGATAGAATATACACTCAGGTGAGTATGTAACTTTATCAGGCATGATGCAGGGTCTTTCGACACGTAAGCAGTATATTGTGTGTGTGTGTGTGTCCCCCCTAGGAGACAGCCGAGTCCACCTCATTACCAAAAGATATTCGATATTTGAGAATGTCAGTCTTGACATACAAGAATTATTCACCGACAAGGACCAGTCATTAACCAAGAGCAGTAAATCAAGTCAAATCACAGACAAAACTGGATCACGGTCTCCAATGAAAAAAAAGCTTGCCCCACAGAGAGTCGGTCAATCAGCCTGCACGCGCCTGTCATTAGTTCGCTCCCGCACTCTGTTTAAAACTATCTGTATTTGTGAGCTCTTGTCGTCAGTATATGAGGCATTGATCATGCTTGAAGTAGAGTGAATCGACCCGATTCATATCGTGAATGAGAATCCTGCATTCTGAGCAAGTAGATCCACAGTGATCACCAATATCTGTGTGCCTGGAGACTGACTGACTGTATCTCGCAAATTCTGATTCAGATACTTATGTTTGGTCCAAGCAGTCCAGCAATAGTGATCGACAATGGGACCGGAATGTTGAAAGCTGGTTATGCGGGTGAGATGGAACCGCGTGCCGTGGTCCCAATGATCCTTGGACGTCCGAAACACGTGAAATTGTTGCTCGATAGAACAGACCAGTGTTTTGTCGGCAATGTGGCCGGTGGGAAACGAGGAGCTTTGAACTTGTCCTATCCCATAGTGAATGGGATTGTACAGAACTGGGATGATTTGGAAACTATATGGCATCATGTGTTCACGAACGAGTTGCGAATCTTACCGGAAAATCATCCGATTTTGCTCACCGAAAGCCCTCAGAATCCACGACTCAATCGAGAGAAAATGGCCGAGATTATGTTCGAGAGTTTTGATGTTCCCGCTTTGTACGTTTCCATCCAAGCTGTGCTTTCACTGTACGCATCCGGTCGAACGACAGGTTTGGTGCTGGACTGTGGTGAAGGAGTGACTAATTTGGTTCCGGTCTACGATGCTTATGTGATCCCAAACGCCATATGTCGACGCAATTTGGCCGGAAGAGATGTGACTAACTACTTGAAACTATTACTCACTGAACGTGGTCACAAATTTGTGACCACCTGTGAGCATGAGATTGCAAGAGATGTGAAAGAGAACGTGTGCTACGTGTCATCAGACTATGAGACTGAATTGTCTCGATCTCATCGTGATAATTCCTGCGAACTCAACTACCGTCTACCAGATGGACAGATGTTACGCATCGGAAACGAAAGATTCCGCGCTCCCGAGCTGATCTTTAATCCGAAATTGTGTGGATTGGAATTCCCCGGTTTGCATAAGGCGACGTGTGAGACGATCGCCCAATGTGGTGTGGATTTGCGTAAAAGTTTCTTCTCCAATATCATTCTGACCGGTGGTAGTACAATGTTCAAGGGATTTCCCGAACGATTGCACTCTGAGTTGCACGCTCTGGTTCCGAACGGTGTGAATGTCAAACTGTTGGCCTCACCTGAACGTAAATATTCCGTGTGGATTGGTGGTGCAGTCTTAGCCTCGTTGTCCAGTTTCAATGATATGTGGGTCACTCGGGACGAGTATGATGAAGTTGGCCCGACGATTGTACACGAACGGTGCATTTGAGCCAAGCTGGATACGAAAATAAGAAAAACAAGTGAATTTCAAAAGAGCACGTCAAACGGACTCGCACACGTATAATCTGTATGTATTACTTTGAAATTGCGGTCTTCGTGATCACTTATAATGTTTGTTAAACATGCATTCCAGTGACAAATCAATCGTACAATCATCCGTTTGTATTCATTAACACGAAACTGTATTTTTTGGCACACCTTTCTGGGGAAACTGCTTTATCCTAGCAACTTTTTTCAATTTACTACGAAAGTTTGTAATTTATTTGGAAAATGGAATTTCCGTAACTTCCTTTGTTCCCTGCTTTTCGAGTGTTCTCCTTACACGTATGGGGAAAACAGTGCAAAGTTTACCGTTACAAATCTATTTGTAGTTTTCTCTATATTACGATGTGATTTGTGAGGTGAAATGTGACAATAGAACGTTGAATGTTC
>STRG.22892.5
GTCTGCGCTGCACCGCTTCTTTTTACTCTCGTTTCAGCTCGGTGAATCCGACAGAAGATCAACGATTTCCTAAAGAACCGGGACAATTGGGCTCAAAGCCTCGAACCCGTGTAGTACTTCAAGACTTCAAGACTTCTGCCTTGATGTTCGTATCCCGTATGTTCGGCGAACGGGAGTCCAGGCTTGTGCGCATTTGAGCGCTAGTATCTAAATATAGGTGATTGCGGGAATACTTCCTTGCCACTTTGGGTTTAAAGGATAGTTTCTTACGATACGACGTTGAATTTCATCGCACCTAGGTTATGACGCATTGATTTATTTATTGCCAATAACCTACATACTGTTGTAGCATACGGCCTGTTCGTGACATCATTTTTCGAACGGTTCTCGACCGGCTTTTTAGTGATCATCTTACACGGATCAAACGTGAATTGGGGCGAAGGAAGTCGACAACCGAAGGTCGTCTGCCCGAACAGGGGTTTTCCGAATCCAACATTGAAGCCTTCTTCCTCCAACTTTCCTCAATGGATTCAAACAATTGGGAGAACAGTGTCGGTGTGGGTGAACGTGAAGGTCGCGTGTTGTTAAATCTGATCCGTCGGCGGCACTTCGGATTGATCCATGGCATCGGACGATCGGGGGACATAGCAGCAATTCAACCGAAAGCTGCCGGTTCCAGTGTGGTCAACAGGTTGACGAATCAGCTTCTTCTGGATTGGCTTCGCAAATCCGGTGCTCCTAGTACTGCTCATTGCTTCCTGGCCCCCATGGCTACGGGGATGTCGCTCACCTTGTCTCTGCTCACGCTGCGTAAACGTCGTCCGACTGGTGCACGATACGTTCTATGGCCCCGAATCGACCAAAAGTCTTGTTTCAAATGCATCCTTGCTTCGGGCCTCATTCCAATCCCTATTGAACCATACTGTGGTACCACCGATCCCAAGCGATCCGCTGAATGCTGCGATCAGCTGGGAACTGATATGGCTGCGTTGAGTGAGGCCATCTGCCAACCGACACGGTACATTCTCAAGCATTGGCCAGAAGCTGCTCATGCACAAGGCATAACCGAAGCTGACACAACTATCGATGGACCAACCAATGTGGTCTGTGTGCTGAGCACCACCCTGTGTTTTGCTCCGCGTGTACCGGACAGTTCGATGCTGTGAGATACCAACCAAAACGAAAAGCACAGCAAAAGGGTTGAGGTTATCAGCGTGTGGCATGGCGGCAAGGTATGGGAACGTTAACCATTGGACTTGACCTAGTAGAACGCACTAGACTTACAGATTGAAGCCCACTAGCTCCGCCTGCCGAGCAGTTGGAGACATGACGACCTGCCGCTGTTCGTGTCGCAGTTGCATTCGAACTCTCTATTCATGTACATGATCCGCACTTATAACAACACCTGTTTGTTTACTTTGTGATTCGATTTATATCACTTCTGATTTGAACAGACTGTGAGGTAGCAGCCAAGGCCAGAGGACAGATGTGCAAGGTTGGTTGGTGGTTGACAGAACGGAATTCAACTGGTTGAATGCTCTTTTGTTTCGGCCTCATTAATCAAGAGTTATTCTAGATTTCTTCCCTTGGGCATAATATGTTGTATGCGAATTCCAAAACTGATTCTACTTTTCCGTCAGATTAGCCATGAATTGTTATTCTAATGTACACATTTCAACTTTCTACATGATCACCGAATTTTTGCTCCCGTGAATTCGAGTTTGTTCTCCATAAACGGTTTCTCAAGGATACTACGTAAAGTCTAGGGAAATGAGCATGTAAAGGAAATATTGTATGGTACTATGAGAAATATCCTGAAATCAGTCACCTCAAAACAGGTATCTCAAGTTTTGCCATTAACGACGGACGTGTATTTCGCATTGGTTAGCTAGCACAACAAGATTTGTTCATATTATAAAAAAGAAGGCAAGATGAGCGAGGACACCTTTATTGGAGTGGCCAGACAAGTCATGTCCATGGAACATTTACAGTCGTTTATAAATGCCTTTTTCCAAACCACGCTGCGGCAACATTGATCCTCTGGCTGCCCGAGCATTTTGGCTGCGTTCTGGACAGTTGCCTGTGGCCACTAGCTTGATTCTTTTGCGCATTATTTCCGTTTGGCTGGTCCGATTGCTCCGATTGACGGCTTGATCGACAGCATTTCATCTGGGCTATCTTATTGGTTGCCAAAAGCCCCGCTGCATCCTCTCTGCTAGTCTAAATGCCTATTTGTCTGTTGCCGGATGCTTCCGCCATATTCACCGTCTGTTATTTGGTCTGTGGCTGTCGACTGGTTGGTCCGATCGGTTTGATATTCGCATTATTCTGTTGTTCCAGCATTCCCAGCTACAATGTGTTGGCGTACCTTAACAACTTATTATCCACCGTCGAACCAGATATTCTGCCAGCCGTGACAAATCAGAACAAACACAACCTCAAAGTCCGTTCAGTTCGTGTTGTGAACAGGTTGTGCTGGATTTCAGATAGAGTTTTGTCTTCTCTTCCAGTCGTATTCTGTTTTTACTTCTCCGGGGATATTTGCGATAGAGGATTGCAAGCAGGTCTGTACGATAGTGCAATTTGACGACGTGACTGAAGCAGTTGCTAACATTTGTTCTGATCGTAGAACGCAGAAAGTCATTTGTGGATCCCATTCATATCTGTGGTCTTTGCCAAGTCGAAGTGGTTCGTGTTTGTTTGTTTGTTTGTTTGACTCTTCACTGAAAATGCTTTTCGGAAGAAACTGGAAGCTAATTCTTTGTTATGTATGACTTGCATACACTTACAAATGCATACTCAGCGTCTGTTACACAGTGTTTTGGGCCTGCAATAATCCATACCCCTACAATATCAAGCTGTGCGTTGATTGCTCTCCATCACGATACGTGTAAATAGAGCACGGAAAGGCAGACGATGAGAAAGTTAACATAGAACATGACCGAGCCGTAAGGAGCGATGTAGAGTGATTACTTCGTTCAGAGGGTGGCTGTGTATGCTACTCAGCCGGTACGAGTAGCTTTCTAAGGGTCTGCGTTCGATTGCCGACACCGTTCACCAAATGTTTGCAGTGGTCAGTTCTGCGGTCATCTAGTTCGCAACCAGTTTTAATCTTCTGGGGCTGTACCGTTCAAAATCTTCGAAACAAAAGTGCTGGTTCTTCTGAGCTAATGCTCTTACGGTTTGTACTTGCTTATGGGTTCGAATCCGATAAAAATTGAGTTTTCATCAGTGGATCAACTTAGAGTTTACCCTTATTTGTCAAAATCAAAAACTGAATTGAATTCGTTTTGACTAAATGTTAGAGCTTTTTCAGTTTCCGAGTTGCCTGCTACACTTACCAACGATGTGAATAATTCGGATTCAAGCCCCGCCCCCCACACTAACATGCCCGACCTATTCTGCTCCCATGTTTTGCATTACATCATGTTTCCAGGTCAAAAACCTTGTTTCTTCTCGATAGTACAGTAAACCGTAACCTTTGAATCTACCTCTGCTACTACTTTTTCTAATTTTGTCATTAATAATGGGTCACTCATTTTTAGTTTCCACCGGCTAACCGTCTTCTGCCGTCGAAGATGTCTGCATTTTCACGAGACCAGGGAATTTTACTTTTATCCGGCAACTTGGCGTGATCAGGTTAAATTGAGAACGGAACTGAGTCCACACCAATTATAAGCACTGATCGTCTGTTATTTCACCGTCGTTTTCATTTCATTTGGTCTCGTCGATCAGTAAGATTCCTTTAGTCATTTGGTGTCACTGTAATGTGCACCGTCCCAGACTGTGCCATTTATCTTTTGTGTTCGTTTTCCCCCGAACTTGTCCAGGCTGCATGCTATCACCAAACTGTGCTTGGCGCATGGTGTATCCCATCTGATCAACAATGCGTACGGGGTCCAATCGCCTCGATGTATGCGAATGATCGAATCCTGTGGGAAACTTTTGCTATCTTTGGCAAGGGACAGTTCGCCAGTTGGTACAGAACCGACTTCTGGTGGTGATTCACGAGTTGAAAAAACTCCTCCTATCGATCAACCCATCGATCTGTTGTATGTTCAGAGTACGGACAAGAATCTTCTGGTTCCCGTCGGTGGAGCCATTGTGGCCGGATTCGATAAAGATCTGGTTTCTGAAGTGGCCAAAACGTATCCCGGACGTGCTTCTGCTACACCGTCGATTGATGTATTAGCCACCCTATTACATTTGGGCTCTTCCGGTTGGATTGATCTAATCGAACGCCGATCCGCCTGTTTCAACCGCCTCCGTGACGGTTTGCAGTCGATTGCACAAAGTCACGGGCTGCGTTTGATGCGTACCGAAGACAATCCGATCTCATTAGCGGTCAGCTTGAACGAGCTGTGCGACGTGATCTCTGAGGGTGACGACATTGCCACTTCGGCAAAGAAGCTGCGTTGTTTGACCCAGTTAGGTGCACAACTATTCACTCAAGGTTGTTCCGGTGTACGCGTTGTACTTCCAGCTACTGCATCGGACGCCTTATCCCTAGGCGGTTACAAATTCCCGGGATTCGCTTCACACTGTTCCAGATCACGTGTCGCTTACATAAACGCGGCAGCTGCAATCGGCCAAACAGTCACGGAAGTGGACACGTTTTTGTCCAGATTGGACAAGGCTTTCATGCAGTTCCGAAAAGCTCGGTCAGTGTGTGGAACAATCACTGCATCAAACTAGTCCACGGGGAAGTGGTTGTCGTCGTTCCGGTTCTCGTCCCCTCCCCTCCTCCATTTCTCAGTCTCTGTTTTTCCCTGTACCTTGTACTTCTCGTTGTTTACATTGGTAATAAAACGAAGTGATAAATGTCCGCATTGCATAGTAACATGATCAGTTGTACGTATACCTCGACCCGTTTGGTTTTTTATTGCCTGTGACCGAGTAAAAATCCAACGCAGGTAAAGTCGATTGTG
>STRG.60922.6
AAGGACGAGTCCTCGAGGAGAGCAGTAACGGTGGTCTGCACATGGAAGGGTAGAGAGTCCAACCACAGTTCCTTAACTATCTCCGAATCCTTATCGGCGGGCCCTGCCAAAGACCGGAGATGAGCTAGGTGGCGGCTGGGTTTAGTATCCCCTATGGGGTGCCGTGCTAGTAGCTGACGTAACCGTTCCTCCCGAGAAGAAAGGAAATGTTGCAGTATAGCCTCCTTAAGCCGATCGTACGGCTGCACTTTAGGAGGATTTAATACCAAATCCCTCACCGAGGCGATAACGTCACCTGGAATTGCCTCTAAGGCATAGGAAAATCGTTGGCGTTGGCCAACAATCCTACGTGCCTCAAACTGCACCTCTAAGGCTGCAAACCAAACCTCTGGATCATGAGGGATAAACGCCACTGGTTTAAAGGCAACCGCAGACAGAGTGAGATCTGTGTCGAGCTGCGTCTTATCCTCTGTCATGGTTACGTTGCGATAATATATCGTAAAAAATATATATCGTGCAACGGAAGGAGGACGTGAAACAGCGATAAATCACAGACTCACCGGGCGGGCGAATAATCCAGGAGGTTCTGGAAGTTTTTGGGCTCACCAATATAGAAGACGTTCGGGAGCGGCTGGCGAACGTGTCTCCTATCGGGTCTAGCAGCGATTACCAACGATATCCCCTCTTTCGGACGAATAGAGAAGACGTAAGTCGGCTTACAGATGCGAGGTGTATTCTATATATCGTGGCACCGAAACAGTACCGATACGAGAAATACACCGAACGGAAAACGGAACGAAACGCGACGGCTGTGCTGAGAGCGAACGACCGAAAGTGAAAGTGCTTTGAAACGAGGTCGACGGAAACCTCGGAAAAGTCAGTCCAGTAAAACGTAGGCAACCGGAGAACACTGAGGTCAATGTCAAACGTCAGAAAAGATCGTGGAGAAAATAGATCCAAAATGGTGTCCAGAAAATAGTCATTTTCTCAAAACGATCGAGGTCACTTCACCATCTTACATCCATTCACCAGGGGTTCCTTCGTGTTCGAAGAACTGAAGAATTTCCTTTTCCGCAATGGCCTACAATCCTCGGTCGAACGAACAAGTCGAGAGACTCGATGGAGCCCTCTGGAGAACCATTGTTCTTGCAGCCCAGCCGAAAGGGCTGCCATGCACCCAGTGATAGGATGTTCTTCCCGACGCACTCCACCCCATCAGGTCACTACTATTCACTGCAACAAATGAGGCATCATATAAACAACTGTTCACTTATCACCTTAAATCAACATCCGGGGTCTTAAAATCTACCTGATTCAGTAGTGTGGGGTCGGTCTTGACGCGTCGTCCGGTGAGGTGAACAAAATACGATCCCCTAGTCAACAAAGTTGAGCTGGTGGAATGCAATCCGAAATACGCCCATGTTCGTTTCCCCTTCGGATGAGAGGACACGGTCTCTATGCATCATTTGGCGCCTAAAAGCCAAGCTTCATGACCACTGAGGACCGTGGAATTCCCTGGAAATCAATCTCTGACTCTAAATGAGGCTTGGCTTTCACCCAACACCGTCTTAATCTCCTCGATGCACAGTAACCCACAGACACACCCTCCTTTCACATATCAACATCAGTCATACTAATAACGAACCCAACACACACCCTTTAGTAAAAGCACAACAATAGGTACATCTCTGTAACCTAATCAATAGAGAAGCCTAAAACGTTTCGAACGCAAACTTTCTTGACCAAAACAGTTTACGGAAATGAATGTCATGTTCACTTGCTATCTTCTGCTTACCTTAGTTTTATTACTATCGTTCTCCGGAACTCCCTTATTCATTGTTTTCAGCTCCTACTGTTCAGTTGCATGTCGAACATAGCCTAAATTCTAGGCCTCTATCTTCCGTCTTTGTCAACCACTCGAATTTTAATGAGCGTATACGTATCACCCTTTCCACATTTTTAAGACAAACCATCGATTATCTCATTTCTAAGCAAGAATTCCAGCGGCGTACGCTGGACTGGAGCACTTGTGGCGTCGAGCTGATATTTCACTGAAGTTGAAAGGTCGTGTATACTGTGCCGCAGTGCGTTCAGTTTTGTTGTATGGTTGCGAAACTTGGAGTCTGCGTGCAGAAGATATTCGTCGTCTTGAGGTTTTCGACCACGGATGTTTACGTAGTATCGCTAAGACCCGCTGGAGTAGCCGAGTAAGCAATGCTGAGGTCAGAAATCGAGTATTGGGTGCTAATTCGGAGGACGTTTTGTCACAGCGTATCCAACTTAGTAGACTTCGTTGGTTGGGGCATGTGTTACGTATGTCAAACACACGTCTACCGTTCCGTGTCCTATTCTCCGTTCCTCCTAGGGAGTGGAAGAGACTTCAGTCGTACGCACGATTTGCGGACTCGATTCCCGTCCAGCGAATGGAGACGCAGAACGATAGCGATTGATGGTTTTTTGTAATTATATTGGTTGCCCTGTATAAATTACAGGAGAAGGGAGACTGATCGAGCTAATGACCAGAGCTGATGAGCTGGAGCGCGCCTTGCCATTTGTTACGTAGTGTGACGAAGGTTTTCAAAGAGCTAGTCTTTTCCGGTACCAGGTGGACTTAAACAACTCAGATTTCAAGCAACCAGTCGATTGAAGGAACTGATGCTAGACCGAATTCCTGACCTCAATGGGTGACTGGTGAGGATCACCTAAATGTCCTAAAGGGTTTCTAAGATAGGCTGGTGAGTCCGACCGAAGGAGATTATAATACGGCACTGGTTAAATCGGGTCTGGATGAGTGAAAGTACTTTGAAGTACTTTTGTCCTGACCATAAGCCACTTTATGTGACTGAGAAGAAAGATTCGAAAAGGGAGATTGCCTATAGCTAGAGGAGGGCCTGACACCGGAGTTATCCGCTTTTGGGGAGCGGTTGTCAATCCCAAGTAAATCTAAGTAAAAATACCTATTTGTAAACAAGGCGCGCCTAAGCTCTAAGCTCGCGATTGCATTTTATTGAGTTTTGTGTCTGCGAAGCCGCTACAAGACCACGTGGAGGTCAGCATATGACGTGGCAGGAACTTGGTTGTGGCCGATGGCCTCACGTACGTAGTTGGCATTCCGGTGTCACCCTACGTTACCACAACTGACTGACCGGGGTCTGAAGGGATTCTATATTGAAAGCCTCAAAGCCATGGTTGTTGACTGTCGATAGTGCAATAAGCCGCTGTGGTCATTGATATGTAAAAAGTACGTAATAAGGTGCTCTGTAGTGGATGTTTGTTTGGGGTAAGTAGATTTTGCTCATCAAAGGCTCTGTCAGCACAAGCTTGTTCGAAATTCTCAGTTTGTCTTTCTGGTATTCCACTGAAATCGTAAGCTTTCATCAGCTGCTTCGCAGACTGACTACCCATCCAGTGGTGGTTAAGTGGTTCAAGGCACTTATTTTTTACCTCAGATGTCAGAGGTTCAAATCCCGCCACAGCAAGTCATTTAAACAGTAAACAGTAATTCGCTGTCACCCGACTCGTAACCACATTTGATCTATTGGTTCCCCTTCGTTCTAAGTCTAGGGGTCAGGTTATGGGTTATCTCCAGTCATGTATTGTCCTTCGAGAATTTAGATACGTCCCTTTCACTGCACTCATTCGCAGCGTGTAGTGAACAACTTATTTTACGATTGATATTATCTAAAACTTATGTAGGATGCACATCGACTTCGGGTTTCCATCCATCGTTGTCTATGGGGTCTTTGGAGGGTAAGGTGGAAAAAATGGGGTTATTAGTAATGGAAGGTCGCTTTCAAATTAAGGAAAATAGATGAGAAGTCTCAGTTTTTTAAAAGATGAAGATATGGTCGGTATAAACTCGAGCGATTGGAAAATCAGCTTGATTTACGCACCAAAAACCAGTGAAACGCCGGTTCATTCTACAATCTATTAACATCCAACGACGGGTATTAGTAGGGTTGCGAAAATAGCTGGCTAATAAACTGGATGTCATGACATCGAGACTGGCTATTGACGGGCAGCTTCGTTGTTAGGCAGAGGCCCACTGCTTCTCCATTTGTTGTTACGTCCTACCCGCCACCCACCACTTGAATAGAATGCACACTCCTCCAGTACATACGATTATCGTTCTTCATGGAACTCCCAATCACAGGGTGGTTTTCTGGGTCCTTCCTACTGTTCTTCCTCTTACTCTTGTCACACTACTGAGATCGCTCAGCCCAAGGCTGTGATGGAGGTTCCCGAGGAGTGTTCTCGTTTTCCATGGACGAATGACATCATAATGCGAAACGTTCCATGTATGGGACCTTTGTCGTCACAGGAGAATATATAAATTAAGTGAGCAATTGTATTGTCTGAAAAATTATATCTGAACCCACGTTTTTTATCGATATCAAATATTTTCATATTGTATTTATTTACCCTTGAGCTAACACCCCTCTTCAGATTGCTCCAGGTATGGGGTTTTCACCTCCATTTCTTTCATTTTTTTTCTTTTATTCAGCAAAACTCGCAGACACTATGCAAGATCAATCACAGTCTTGCCCAAGTTGTCGGGCAAACAAATACAATAATCCACAGCTAAAGCTTATGGTCAATGTATGTGGACACTCACTGTATGTTTGCTGGGACTACGAACGTGTGTAATTGATTCCTTACAGCTGTGAAAACTGCGTTGAAGTGTTGTTTGCTCGCGGTTCCGGTCTATGTGTGCAATGTAAAACACCGATAAGAAAGGCAAACTTCCGGTATCAACTGTTTGAGGACCCTTTGGTACAAAAAGAAGTGGAGCTGCGCAAAAAGATCCTAACCGAGTAGGTTGGAAAGCTAATTCGCGTAAGATGGTCGCAGTTTTAACAAACGTGAGGATGATTTTGACTCTTTGGAAGAGTATGATATATACCTGGAAAAAATTGAAGAAATCGTTTTCAATTTGATGAACGATGTCGATGTTGATGAAACCAAGCGGTACATTGAACAATACAAGAAGGAGAACAAAGATATCATTAAACGCAATCGTTTGAGACCGTCAGCGTCAATGGCGTTTTATGAGGCTGAACTGGAACGAGAAGCCTCGTTGCAAGAACAACGGGAACGGGAAGATCAAACTCGACGAGATAACTTGACTCGACCGGCAAATCCGAGCCAAGCCAATACGACGACCACTGGGTCTCATAATCCTACTGAGGCGTATCCAACTCCAGCCAGTGCATTGCCCACAGATCGGCGTGACCTGACGACTCCGTTTACCGCGTTAAAGCGTCCACCACTGTCGACATATGCACGTCCTATTCCTCCGTCTGAGCTGTCCCGTACCCGTCCTCCAGCACCTCCGTCACAGTTTGCTTATCCGACACCGATCAGCGCAATGCCCGGACGAGTCGATTTCGATCGCGGTTTTTTACCCCCCGCTCCCCCAAGTGCATTTAATTCAACCACTCCGATGGTAACCCCTGTGTCAGCGATGCCTGGAATGGGTACAATGTCAGCTTGGAATTTAAGTGCCCATCACACAATCCACTTACCGCCTCGAGGCACACAACCAAGACAGCAAGACACGGTGTTGATTCCATCTCGTGGGCAGAGTAGTCGTGCCTCATCAACAGGAGCAGTCGGTAACGGATCGACCACACTTCCCGCTCCGTTTAAATATGAGCCGTATATGCCCGACATGTGTGGGCCCAATCCTCCCGGCGAGAATCATGTACGTTGGTCGGACCTGGTCGAGTTATATCAGGACAGTGTTATCAGGCCTTTACGTGGTCTGTTACCCGAGGATGACTGGAAATTTGATAGTTTGACTAGTGCGAGCGGTATGCGGGTGAAAGCCGAACCCGACACAGAGTCGATTCCACAACAACAACTAATCAAGTCGGAATACGGAGTATCATTAAAACCGGAGGATGAATCCATGGATGTGAGCAAGCCCGTGATCCGACGCGGAATATCCTATCATCTACCTCGAGGTGCTTGTGGGATTGCACCGAAAGTTTTTCTCGAACGATGTGTGCAAGAATCTCGCTGTGGATTATTTCTCTGATTGTGTAGCTGTGTCAGACGTCTCTGTACATGTGTACCTAATTTGACCCGGTTTTCAACAATATCTACTTGTTTCGCATTTCCAGTTTGTCCAATAAACCCAGCAATTCAGAGTTGTCCGTCCCTTTTCGACTCTAACCGATCCGAGTTCCGATTGTATGCAGTTAGGATTGGATGAATGATGTGCTTCATAAGGTCTTATCATACGCACAACGCGGTATTTTCACTTTTTACGCGACTGGGTCAGAAACTGAAACCGTTACTGGTAAAACCTGGCTACTGTTTGTTAGATAACGCTATCAGTTCGTATTCATCTATATTTTATTCCCTAAAATCTGGCATAGTGTTTCTTGGCTATCCGGATTAACCGTTTCTCTTCGAATCACTGACACTCGCTAGTTGAGGGTATTAAACAATATGTACGGGTGTGGCAGTC
>STRG.15625.1
AAACAATCCGACTTCATCTACCTCAACCACACTTGGGACGCAACCCAGACGGGTCGGGAGCCTGTCTGTGCTGTTGATGATTTATCTGTGGTACATTCAATAATTGTTGCGGTCGAAATGTGGTCACGTGTGTTGTCGAATAAAATGTTATGTCGAATTTCAGAAGTGTAATTTCTCTCCACTCCAGCTGGCATATTAATAATAAATTCTGTCCGGAAATTTCATGGTTTTTGAATTCGTTTATGTTCCGTTTTTGGTTTACGCGTTATATTCACAAACTGATGGGGTTTGCCTTGGTTGGTGTGCATCAAAGTTAAAGCATTATCGTTTTTGTCCTTGCTTTCAGGCTGACAACGAGTAAAACGTCTATGCAAGACATAAATGCCATCACTCTCGGTTCCCGTACTTCGGGAGGTCTGTGCGCATATGCCGTACCATTTTTGACATGAAGTCTCCAAAGCACATACTAGCGGAGCCACACCCATCGAACAGTTTATCGGTAGTAGAGAAGGCGGCCGAAGCGGTACCGGGTTCGAAGTGGAATTTAAGAAATCGTGCACCTTCGGGAGGCACTCAGGATTCAAATGTTGCTGATGGCACACAAGAATCAAGAGCCACCTATGGACAGTTGTCTGAACGCTCTAGAGTTGGAAACGTTCGGCGCACTAGAAAACCGCGAAAGGTCATTCCCATTTGTGGTCTTTGTTTGGGTACTCCGGAACTGAACCGCCGAACTAATGTAGCCGAGGATCTCGTTTGTTGCTGGAGCTGTGGCCAGTCTGGCCATCCGTCTTGCCTCAAAATGCCCGATGGTTTGGTGGCTCGTATCCGTTTGCTGCGTTGGCTATGCGTGGATTGTAAGCGGTGTTGTCTATGCCAGCTGACAATGGACGCACCTCAGTCCTGTTCGGATTCGACGCAATCAACTTATGCGACGCTGGATGGCACATCTGATCGGGATCTACTTCTGTGTGATTCATGTGATCGGGGTTTTCATATGTGCTGCCTTGAACCACGTATGACTGAACTGCCAGAAGGGAATTGGATCTGTCCAATTTGCACCCCGCATGTCTTTACTAAAGATCGTTGCTTCCCCACACCCGATCCACGTCTTGAGGTCATCCGTGTATGTGACCAACTCACCCAACACGAAATCAACTGGATGCAACATGAACTCACTGCTGGCGGGAAGTCACCATCAGACAATCAATCCCCTAGTTCTGTAGATTCTTCGGCGCGGAAAAACGTTCAACAACGTGTCGCACGAGGCTCAAAGCTCGTTGAATCTTCTACACCACGGCCGTCAATAACACCAACAGTACCAATAACAACATTAACAACAGCTTCTCCCGCCATCACCACTCTCACTGCTCCTTCAAAGCAAGAGGAGCACCCAAACGAGCAAACAGGGCTTCAGGAAGGTTCTTCTCTCATTCCGAAAGACGAGTCGGCCGTGCATTCTAGTCAGCAGAAGCTAAAACAACCAAAGCGACTGGTGCAAAAATCCCTGACGACGTGGGCCGTTGCTCAGCCTCAAGAGACTGCTGTGGTCACAGGAAAAACGGAATCACCAGAGCGGCCAGTTGAACGTGAGGGTATCCGCCCGAGACGTACGTCAGCAGCCGCAAGCCTCGTTTGGCAGAGTTTGGTCAAACGAAATCTAAATCGTAGACCTAGATCACAAACTACCCCGGGAAGACTGTCACAGACTGTCCCACCCACCCGTGATGATGAGATAAAAATACCCGAGTCTGTGCAGTCGCCGAGAACTCCGCGTCGGGGAAATCGATGGTGTTTGAGTCGGGTTCGACGCCGTGTTTCCACTCAGTCTTTCTTGGTTCGATCACGGGCGTCCCGACGGTCTTTGCTGTCTCAAAGTACGGTTGCTGTGCCGCAGATTGTTGAAAGCAGTGTCGCCACAACCATAGATACAACTGATGTTACTTCACCTACTCTGATCAGGCGTCGTAGCCGCTCGATGAGTCAAGCTTCCCAACCGGAGCAGGATTTTGTATCCTTGAGGGGATCTAATTTACGATCATTGAGTTCCAAAAACTTGAAAACACATCGCCTTAAACGACGTTACAGCCGTTTGAAGCGCCTAACTGTGATGCGTGGTCAGTCTCGTTCAGGTTCACGATCACGTCTAACAGCAGGTCCCTCCCGATCCACACTATATCGTTGGTCTCGTTCAGGATTGAACGCATCCCGTGCACTGATGATGCATCAGAAAAGTACTCGAGGTAGACGAATTTACTCTGGTCGTCGTAGTCGTCGTCGCCGGCACAATCTTCCCGGTTCCTTTCGATCCATCCGCATGCGTGTGGGACGACAAAATTTGGGCTCCATGCGTCGACGATGGGTCGAAGACGGGTCTGAGAGTATTGGCACAATCAGTACCAGATCGATGTCTTCGGATGAGGAGGATGACTATGACGATTCCAGTGCAACTGTGGCAGCAGCGGGAGATGATGACACTGATACGGCAGTATCTGATGACAAACGACTGTCACGATCCAGACCAAGTGTAGAACAGTTCGATCCGGAAACGGACGAGTGCCCTGTCTTCGGCACAATCTCCGAGGCAGATAGAGCTCTGTTTTCCGAAATCCAGGCAGACGTACAGTCATGCTTGCCGCAACCAATGGAATCCAGTATGGCTTTGCCACCGGCAAACAACCCCAAACTGTTGTCTACGATCGCCGAAGCGCCGCAGCACAACAGTGCAGACCGCACAACCCTCCGACCCGAGGATCGGGTAGAAGAGCCTCGTTTCCCGCCGAAAATACAACTTGGTCGTCATGTGATTACTACCTGGTATTCGGCTCCATACCCATCGGAATATGCCCGGCTCAACTTGTTGTATATTTGCGAATTCTGTTTGAAATATTCGAAAACACGAAAAGTCTACATACGACACATTGAAAAATGTCCGTTCCGTTTTCCACCCGGCAATGAGATCTACCGATGTGGCAATATTTCCGTCTTCGAGGTGGATGGCTATACTTCGCGACTGTATTGTCAACAGCTTTGCTTACTGGCAAAATTATTTCTGGACCATAAAACACTCTACTACGATGTGGAACCGTTTTTGTTCTATGTTGTCGCTTTGCGCGAGGATGACTGCTTTCATCTGGTCGGTTATTTCTCCAAAGAGAAACAATCAGCTCAAAAGTACAACTTGAGCTGCATCGCGGTGCTTCCGCCATATCAGAAACTGGCTTACGGTCGGTTCCTGATTGACTTCAGTTTCCTACTATCCCGGATCGAAGGTCAACCTGGTTCACCGGAGAAACCACTATCCGAGCTAGGTCGTCTATCCTACGAATCTTACTGGCGTTCCAAAGTGCTCCCGTTCATCGTGACTTCCCTTAGGGACTCACCGTCCGATACCGATGGAGATCCATCCGCCATTGACCCGTGCCCACTGTCAAACGGGCATCGGGGTGACAATGCCGACCGGATGAATTTCAGCGAGTGCGTGGTGACCATTCATCAGATCACGGCGGCCACTGGAATCGACCCACACGATGTGGCTGCTACCATTCAGCAGTTGGCTACCTCTATTGAGCTCGGAGCAGATGGCAGGCCGCTTATTTGTTTTGACAAGACGCTACTACTGAAATTGAAAGCGAAGTATGATGCCCGCGCGACCCAGTGGATTCCGGTCGATGAGGAATGTTTGCGCTGGTCTCCGATGGTTCATCCACATGAAATGGACGGCTCAGGTGATGTAGGACCTGCGAGCAGTTTCGAAGCCTCTTCACCTTCTGGATCTACTGGACGCCAGGTAAACGAAAAAACAATGATCCCCGTTTCCCGTGCTTCTCTGGAAGCTACGTCGGCCACAACAAATCGACCTTATCCATGCAGAAGGGATTCCCTGTCTCATCCAAAGTCACCCGCACCAATCCAGCCAAATGTCAGTTCCAGTTCCGTTGGTGTAGGCCGGCAATGCTTGCGAAGCAGTGGTAACATTACCTCAACTGTTCCACACGAACCGATTTCGAGCGTACTCTTCAAGGAGTCCACAATCCCGACTTCAACGCTGACTACCTCTCGTTCATCCAGACACGTTTCCACAACCCAATCCCATCTTGTTGAACCCTTGTCAGGATCATCAAAGCGATTACCTTCCGAGCGGTTCTCTAGGACTTTGGGACCTCATGCCAGGAAGCACTCCGTCGGTGTGAATTCCACCGCAGAGCAGCCGTTGGATCAGATTGTTGAACGGAACCCCAACGATAATAATAAAGGTGACAGTGGGAACACTGTAACGATCACACGATACTTCAGTCCCGATGGCCTTCGCTCACCGGTTGTCCGGTATTCCAGTCAGTCGGCAGTTCGGCGGCGATCTAGGCCCGGACACCATTCGACTGGTCGACTGCATTATCGACGTGCTTCCAAACGCACCCAACCACTTTCTCCGTGTCGGAAGAAACCGTTTTTTTTCGATGGTCGTCGTCCTCCAGGGCCGCCTTCACCTAGCGCGGGGACATCGTCTCATGCCGGTCAACTATCTGGTGAAATTCGGGGTGCCCGTTCACGTCGACGGCTGTCCGGTCGCGGCCATTCTCATGTAATGGCATCAGATGGCCAACGCGGGCGACAGAATGCTCCAGATGTTCAAGGACTGCCTCGTGAAATTGAATCCATCACTCAACGGTCAGTTTCACCAACTAGAACCCCAGGCCAAGCACGGGATCAGTCGGATTTTCTCTCGTCTCTGCTTCCGTCCTACTCGAGTTCACCGAGACAAAAGTTGCCAATTGTAGAACAATTTATCACTCCGGTGCAGCCCTCCGTCGTTGGCTCCTTTTATCTTCCTTCTTCACTTTCTCCTTTGCCACCCACACTTTCCTTGCTGGACGGACTTACGGAGGCTGATGTGGATAGTTCCGCGGGTATGACGTACGTTCCGATCCATATGAATAATACATCAGACAACAATAAGGCAATGGGGGTTGCAGCGCCCCCTTGTCTGTCCCTTTACGACTCTTCTACCCATCTTGGTGAGGAAAATTTTGATCGTTTGACTTCGTCAACTTGCAAACGTGCAGTGAATGCGCGTTCCTCTTCTGCCTTGTCGGATGGTGAACACCAGTTGGAGAAACCTATAGTTCGTCGACGCCGTTACACACATCCATCCACGTGTGACTGGAACGAGGCGGACACCTACCTTTCTGATCACCTCCTGTGTCTTAGCAGCATAGATAATGGGAATGACTCGCCGTTCTCACGACAGCATTCACCACCACCGCTACAGTCACAAGAATCCGATAGAATCTCCTCTTCCACTTCCCGATCTTCGTCAGACGAGTTGTCCGCAAAACGCCTGCGATTCGATTGTGATCTGAATTCCCCATTGCCAATCACAGACGAGTCTTCATCCGCTTCTGTGCCTTATCGTCTCACGGAGGCTAAATTTGAATCTGAAACGAATCTGGTCTCTGCGTGTGTACCTGGCCGCCTTCTTAACTGGGATTCGGTGGGTACCAAGTCGTGCCCCTTATCACCCGTCCCCGAAGCCCAGACAGAGTTTTCAACCCTTACACGTCGAAGTACCTCCATGTCAGTGCTTGAGGAAGCATGTGTGGATACTGAATTGCCCATGGTCACACGACACACTCCGTCACATTCACCTCCCCTCCTACCACCTGCGTTGCTGTCGTTGGACTCGAATTCGGTCACTCGAAATATTCCATTACTTATCCCACCGACACTACCCGAGGTTCGCCCAGTCCCGCCGAATTCGCTTGCAACGCACAGTCGCACCAATTCTCCGTCTCCGCCGCTGTTAACCACCGTGACCTTGATGGAGCAGCACTCGATTCCCAGGGTTTCCACGCATGATCGAGTGTTATCCTCCGTATTCTGCGGTTCACCTGGCCATATGTCTTGCCCGCCTCTCCTGTTCCCGTCGGAGAAGAAACAGATCGTTACCAGTTGCAAACTGAAAAATCCTTTCACAACCACTGTGCCTTATCATTCGCCGATTCCGTTCAACGCGCTGTCCGACTTGGATGAACCGGATCAGTGCAGCGATAGTGAACACTCCTCCGTGCGCACCGTACCGATGTGTCTCGATCAGGCAAGCGTGCAATCGTTTTTCGTCCCAGAATCCGAACTGTCGGTGCGACCCAGTCCGATGCAGGCCGGTTCCATCTGTTCTACTGAAGCCCTAACAGATGCCTCATCACCCATGTCCCGGCAAAGCAGTGAAGAGACAGTGCCGATGAGATTAGTCGCCACACCATACCCACCAGATTCAGGTCAAGATGTCATTGATCCGCTCACAGTTAACTGGTTCAGTTTAAACTATGGTTCTTCTGTGTACGGCAACAACGGTGGTGTTGGTGGATTCGCAATCACATTCGATCTCACCCCATGGCGTTATCGCCACCCTTCTGAGCCGAACGGAACGCCACGGAGTTCACGTGATATAGTTCTACCGCTCTGGCGACGATCTCGAAGTGCGCCGAGTCTTTTTATCTATGATGACAGTGACACCGTGGAAAATTCCATATGCTTGGAGGAAAATTGGCTATTAGAAGAAACCGTAACGCTAGATCACATGCTGACCAAGTTCGTCCCTGTTTTGACAGAGTATCTGGCAGATGAAAGTTCGCTGCTTGTTGAAATTCACTCTGAGTTGGAAGTGTGTCTAGCCTCTAACGTTATTGGATCCAACTCGATATATTCGGTGGCTCAGTCTGTCACACAGTCAAGCCAAATCCCCTGTGTAAAATGTTTATCCCCAATTTTGGACGGGGAACCGCAAGATCCGGGACAGCCTCTCGGAGCAGAATTCGTTCAGCCAGAAACTCTATCTCCGTTAGGTTCCTCATCAAACCAACCAATGAGTCTTTTCCCACCCCCTTGTATTGAACCACCCTTCCTCATTGGCCCACACGCAGAATTTCACCCCCAATCCCGGATTATCGCAAATACACAAGTAGATTCAGAACCTGGGCTTAACAGCCCGTCATTCTTTTCAGACTCAGTTGAGCCACAGAATATAAATCAGGCTCAAAAACCTGTTCCACAATGTGCTGGTCACTCACAATTTTCCTCGTCTCCTTCATCTTATGGGCATTTGGCCACACTACCTGCTTCCCCTATTTTTGTTACAGCTCCTGCCATTACCTCCGCGGAATCTAACATGTCTACCATTAATGACAATAACAGGGAAGGAGTTCAGGTCCCGTGTTCGGCAAGCTCCTCTGAGTCACTCAATTGGCCTCTACTGAGTATACGTTCACCCGTTGATCAAAGTACTTGTCTTGTCGGCCTCGGAAGTTCTGTTAACTCCGTCATAACTGTACCTACTAGATTGTCCTCACGTTACTCACTCACCCCGGAATCAGAATCACGTGATTTGGATGGAGATGAAGTTACTGAGCCACTGTCGGAGTCGTCGGATTTTATCTCACCTGATGTGAATCAACTTATCGGTAATTGTTCTTCGTCTTCCGGATCTTCCGGAACCTATCCGGCGCATACCACCCTGCAAATGCTGTTAACGCTTAATGCCAGAGCGGATCATAACGCAACTGAGACTCCTTCGGGCCTATCCGTGGTTCACTTATCATCCACCAACAAGAATAACTGTGGATTAGATGCTCCCAAGTTTCCGTCAGTCTCCGACCATTATCCTCTACCATCCGCACTTTTGCCTGTATGTGACGCGGTTAGAGAAGCTCTTCCAGTCAAACGGTTTCCATTTTCTGCCACAATTTGTAGTAACCATATGGTTTTCAATGACCGTCCGCCGGCACCTCGAGCTCGTCGCAGTAGCTCACCTTCTTCATTTTACCCCACCTGTACCACATTTCATCCTGGATCCTTGGACACAGTATCATCGTCCTCGTCTGTAATCAGCACAAGCGTACCCCCAGCCATATCCACCATGAACAGCACGAGCACTACAGTCCTTACTTGTCCCGTTGCCCGAGCCAAACCACGCCAACGACGTTCCGCTCGACATACAGGCACCACCGTTTCGAGTTCGAAAAATTCAGGAAGGACAGCTGGTAGTCATTATAGACCGCAAGGTAAATTCGTTTCCACTCCAACAGCGTGGCTTGCTTCAACTGATCCGAGTAGTATCCCTATTCATGATTCCTTTGTAAACACCACTTCAAATTCTTTTTTCCAGTCTTCTAATGAAAGTATGAGTTCCATTTCAGTTTCACGTGTACCAAATCCATCTAACACTTCCGTTCTGTCCACTTTTCCAAGCTCCTTTCAGTCAGTCGATATTTGCAATCTACCTTCTTCCCCGGGCGCACAGTTGCAGTCTTCGAGTAGCCATTTAGACTCTTTGCCACCACCACTCTGTACTGACCCGGTCAACTATTACCCGAATACACTGTCCTCATATTCTGGTTTCTCTGATTCCACTGCCTACACTCCATACACCACCGTATACAACGTACCCGCTCCCCTTGACTATAATCCTCTTCCACTGGACGAAACTGGCCCTTCTATGTTCCCTACCAAAACGTCTTATGAACCCTCACCGGCTTATCATTCACCAGCGGTCTTTTTCCCGTCTGGGTCTGAAAAGCAGAAACAGCAGTCTGTAAATCGAGATCTATTTTCATCCGACGATTGTGCAGTGTCCTTGGGAGCTTATCAGTTTTGCCTGAAGGCCGCACGAGCACCGAACAACTCCGGTAACTTTTATCACAATCCTTCCCTCTTTCAATCCGAATACGGACACCATGCAATTTCCACACAGCAAACTCAATCGGCCGGGATAATTCAGTCGTCTTTTGCGTCACCAAATGGGCGAACTTCGAACACACTTTTGGACTCAGTAACTTGTATGAATGCCATGCCCATGAATCAGACAAATTTTCTAACTCCAATGACACCAGCGTCCTGTGTACCGCCGTCCTCGCTTCAGGCTCCTTTGTTTGTGGAGTCCTGTCTGACTTCGTGTTCAACGGCTGCGCATGCAAACGTGACGGGCCCTCCAGCCTATATGTCTCCTGTTACGGTCGTTCCAACCACCGGTTCAGGGGTTCACGAATCATCCCTTTCTGAGTGGTCATTACAGCCGAGCACATTCCCTTCTGATTGCACTACCTCACTTCAGGCGTTTCCGGACGAGATCAGTCCTTCCGCGAACCCGCCATCTACGCAGTTCGTTCTTTGTCCGCAAGTGTTCATCTGTTCGCAACCTCCCCTTCCATCGCCTGTGATGGATACATCCATATCGGCCTATCCGGTTGTTGGATCCAATCTCGGTCCCACACGTGCGTTTTTCCCCGGTGAATACGACAAACCTCAGTTCAATCCGTGTGCCTATCCCCTGAGCGCAGCAGATCAGCTGCAATCACCACCTGCTCATTCCCTTCATCATGGTTGTATCACTCCGGCGGCATTTGATAGTTGGCCCCGAGCCACGGAGTTGATGACTTGTACAGAACTGTCTTCGTCGTCGGCTCTTGCTGCTCACTCGCCTGTACTCTCGTCATCGGCACTCGTTTCACATCATTCGCACTATCATCGCCAGCCCCATCCACATTCAATGATGCCTACGTGAATTGCTCATATACACAGACTCATGGTACCTATTTAATGTTGATAAATTTTCTATCTACCTAATTCTTCGTGCTACCATCCCCTGCACACACTGCTCAGAGTACATAGTCATTTCGTTTATTTATGTGTGCATTCACGTGTTTTGGCACTCATTTCGTGTGTCCATCGTGTCAGAATTAAAGTTGCTCGGGATCAAACTTCGTTATCAAGACCCCTCTTTTTTACCCGTTTCGCTCCGGTCTTCTATCCATTGTCCACAAGTTCTCTGCATCTTTTTATTGCCTCAGATCACAGATTTATCTATCTGTATAGGATTAGAAACTGTTTATGCTCTGTTTTTTGTACACATTCAGCCACCATCCTCAAATATCAGTCAGTACTGTACTTATACATATATACATTTTAATGCATGTATAAATCCATATCTTTGATAGCACATGGGATATCCCTTCTTGTCTTTGTTCTGTCTATTAAAAAGTGGTACTC
>STRG.74172.2
TCGTTTCCATGTGCTTCCCCGTTTATTCTAGCGAGAATGCGTTTCCCTACACCTCGGTCAGGCTGGTGTCCAAATCGGGAACGCGTGTTGGGAATTGTATTGTCTGGAACATGGGATTCAACCGACTGGTTTTCAACCGGACGAGCAATCAATTCGAGGCTCCATGGATAATTCGTATCGGACATTTTTCAGTGAAACTGGATGCGGAAAATTTGTGCCACGTGCTCTGCTGGTCGATCTGGAACCAACTGTGATCGACGAGGTTCGAACCGGAACCTATCGTCAGCTATTTCATCCCGGTCAGCTGATCAGTGGCAAAGAGGACGCCGCAAACAACTTCGCACGTGGTCGATACACCAAAAGTGCGGAAATGTTAGCACTAGTTTGTGATCAAATTCGCCGTGTGGTGGAACAATGTGAATCCATGCAAGGATTTCTCATCTTTCAATCATTCGGAGGCGGAACAGGATCCGGATTTGCCAGTAGTGTGATGCAACGCCTCAGTCGGGACTATGGAAAACGTGCTAAATTACAATTCGCCATCTATCCAGCTCCACGTATCTCCACGGTGATTGTGGAACCGTATAATTCCGTCCTGATGACACATGCCACGTTGGAACACAGTGACTGTACGTTTCTGTTTGACAATGAGGCTATCTATGGAATCTGTCGGCGAAATTTGGACGTAGAAAGGCCAACATTTACCAACCTGAATCGCCTTATTTGTCACGTGGTCAGTGCAATCACAGCCTCACTTCGATTCGAGGGTTCGATCAACGTGGACTTGACGGAATTTCAAACCAATTTGGTCCCCTACCCACGGATTCACTTCCCCATGACAGCTAATGCGCCTGTGCTGTCCGCGGAAAAAGCCTATCACGAACAATTGACTGTGGGTCAGCTGACCACGGCGTGTTTTGAACCGGCCAATCAGATGGTTAAATGTGATCCTTGCGACGGAAAATACATGGCTTGTTGTCTACTCTACCGTGGTGATGTGTCACCGAACGATGTCAACTCAGCTCTCGCGAATATAAAAACCAAGCGAACTGTGCATTTTGTTGACTGGTGCCCAACAGGTTTCAAAGTTGGTATTAGTTATCAACCACCGGCTGTTGTGCCTGGTGGAGATTTGGCCAAAGTGCGCAGAGCCGTAACCATGCTGAGCAATTCGACAGCAATACGAAAGTCTTGGGCTCGTCTAGATCGCCATTTTGATTTAATGTATCGTAAACGGGCCTTTGTACACTGGTACGTTGGAGAGGGTATGCCGGAAGACGAATTCAATGAGGCTCGAGAAGACCTTGCAGCCTTGGAACGGGACTACTTGGAGGTTGGCTACGAATCGGTTCCGGATAGAAAATAGCATACGAAACGTGAACGCCACTGAGAAGCAAATAACCAATTCCCACACGATAAAATTGCACAGTTGTCAGTACCTACCATTTTATTCATTTTTTTATTTCAGATGTTTGTAACTAGATTGTTTTATTCTTCTTGGGATCAACCAACGAGAGAGAGGAGACCATGGATTTTTCATTACTGCTTTCTTACGCGGTGGTTTGAAACACAAAATCATCAATTCTGATTCGATGGTCAATCAATGCGTAATTGTCTACTTTATGATGGTGTTTGTTTAGTGATTATTAGAATAAATCCTCCATTTTATGCC
>STRG.4792.3
ATGGGATGGATTTAATAATATGCAGAACAATAAAACCAAATAAAATCTGAGGGTCAATATCAAAAACAATAAAGCTCATTCCATTGTCATTCCAAATGGACAGAAGTTTCTCTAGAAATTGGTCGGATCAGTCCTTGTCAGAATCCACGCCAAAAAACCAAGGGTACATCTACGGCAGTCATCAAATACTAGCCCGAGATATGTCAAAAATCGTTAATCGGAAACTCTTCAGGTAGCATTGCAATAAACGCCTCACAAGTGAGAAATTACCACTTCTGAATAATTCGAACAGTGATGTTTACTTCGTCGTTGGTTCGGAGAAAGAGAAGATCTGGGGGCACAGGTGTATCCTGTCGGCAAGATGCAGCATGTTTCGTCAACTGTTTCTCAGTGAACCGAATAAGTTTTCCTTTGACTTGTGCTCTGTGAAACCACTCCCATTCTTATTGCTGCTCTATTTTCTCTACACAAATTCCATTTCATTCGATCGACTGGATATATATGAGGTGTTTGAACTGATGCGTTTGGCGGAGGATTACAAGTGCGATGAACTCGCAGATTTGGCAGAGATTCAAATGGGAGATCTAGCGGACCCGAAGACGGCATTCGAATTTCTTCCGATCGCATTCCATATTGGACGGAATAAACTGAAGGCCAGTTTGATTGAATACATTGAAGAATACAGCAGTAGTCTTCTGGTTCCTACAAATGAAGATCTTCTACAACTCAGTCCGAAAGCAATCAAAGCTATTTTGGAAAGCGATCAATTGGATCTGGATGAAATTCGCACAGTAGAAGTAGCTCGCTACTGGGCAGAGAATTATTTAGAACGGGTACGAGAAAGCCATGCCAATGCCGAACGGGATAATACCAGAGCATCAATAATAAAATTCCAACCATCATCAGACGATAGCATTACGGATTCCTCTGGAGTACAAAACAAAGCGGCTACCCAAGAAAAGGATGACTTAGGCAAATATTCTAGCGCCCTACAAGAAGCGCTTGATCAAGTTGCTGACGTCATGTCCGCATTAAGATTGGCCCTAATACCACCGACCGACTTGTTACGTCTAGAAGAAGAAAATTTGAACAAGGAAGTTATTCCAGAGCAGTCTTTTATCAACGCTTGGAGAGTTTTGGCTACTCACGGTTTACAGACGACCACTGAAGAGAAAAAACCCCTTGTCCAACCAAGAAAAGGAACGGTAACCAGAACGCAAAAGCGCAAATCTTTCATTGACCCACAACTGTTGGCAAGAAAGAGCAGGTCTTTCAACACGCGAATACCGGAATTTGCCACTGGTAGAGGTTTTGATTCTTGACAATCTGTATTTATTCATTGTTTTTAATCTCCGTTGGTAGTCCAGCTTGATTGGAAGAACCAGTCAGGAATCCGTCCGGAATTCTCCCTCGGACTGTACACAACTTATAAATTGGCTTACTGTATGTACCCTGTTGGGCAAGCTAATACAGAATTTGAGTCAA
>STRG.39496.1
GACCCTGATGGCGCCGTTGGTTGGAGTTCAATCTGATTGGTCAATCACATGCTTGGCATTCACTGGATTTTGATTGGCCTGTCAGACGGGTAACAAGTATGTGCATCACTTTTACCGTACAAGTGGACCGCGGAACGAAAACACAAAACCGAGATGTCACTAGGCTGCATTAGGTAACGGAAGCAGTCATGATTCATGCTGAGGTCAGATGACAACGGAAGTTTTCCAACTGAAAATTATATCCGCAACATCAAAATAACTGATAATAAGAACAACACAGAATACCTAACCACCTCAAAAGCTAGCCAGATCGTATTGTGCTTTCGCAATGTTACTATTTGTGTGTGCCATCTTTCTGGCTTCGTTACCCATCTACCAGTCTATCGGCCCAGGACTTTCCCATTTTAAATCACGGATGCACTCAGAAAATGTCGCTAGTCCAGCTTCATGGGATTCTTCAGTTCTGCCGTACACAGATGAGGCTAACTCGTACGCATATTGGAACTGCCACACAATTCCACCAAATATGACATTGTGCAAGACCGTCGGATATTCACGCATGGTGTTACCAAATTTTCTTCAACATGAAAGTTTAAGAGAAGTGATACAGCAGGCCAATGTGTGGGTCGCCTTGGTAAACACGGATTGTCATCCGGACATACAGCGGTTTCTTTGCTCACTCTATGCTCCCGTTTGTTTGAAAAGTCATCAGGAGGCGAAAATTCCACCTTGTTGGGAATTGTGTGATCAGGTGCGCAATGCGTGTTTGCCACGAATGCGGCTTTTCGGATTTGACTGGCCAGAGATAGTCCAATGCAAGCAGTTTCCACGTTTGGCCGAAAGCATGTGCATTCCACCGCAAGACAACACTGTAACTCTAATTTATACTCGACTTTTGGTTCTAATGAAAGGCTGAATGTTGTTCCATTTTGCAGATTTTCCTACTAATAATTCATAGCACAGTGTTATCAAAGACCGTGATATCACAGACAAAAATGATTTCACCGGAAATAAACCCGCCGGCTGTTTATGCGATTTGTTGAACACTGGTTGTAAAATACATTATCGTCGCTATGCGCACACTGGAGGAAATTTTGAGAAGTCTTTGTAAACACTAAACTACGATGACAAGATTTGTTTGATCTGGACGGGTACTCTGTATTCGTGGACGGCTGCGTTTAAGATCCAAACAATAACTAATCTTTTTTTCAACAATCACAAGGCTGTTTCTTCTGAAGGTCTGCAAAATGACAATTTTGACTAAAAATGTGACCTCAGTGTTGCAGGTACTCAAATTCACGTGTAAATTTTGTATATGTAACCAATGAACTCAGATTATCGTACTACCAGGAATAAGTATGTTTCAAATGGCTTTTTCCCAATGGCCTTTTCTACCCTTTGGGTAATTTTCATTCAGATGTACCTTCGAATTGTCGAAATCTGTAGCAATTTATTATCCATATGGCGCTACTGAGTCAGCTTTATAATGGTATGATGTATTTGTCTTTTTTTGTGAGAGCAATAAACCCTTATCCATCAGGATCGTGAACTTTTACGTACCGGCGAAGGAAAGAAGGACAGAAGCATCAGTTCCTTTGGTAGAAACGTTACTCTTTCTCTTCCTCGATGATATCATGCACTTACAAATGGAATATCCACATTCTACATCCCGTATGCATTATAGTGGATTCATGTGCATATTTTTGTTGCCTCACGAATAGTACCTCATAGCTTTCAGAATAAACTCCCAGTTGGTTCCGGGAATATGGTTGGACTGAATTTCACTTCTTCAAATTGACTGTGCTGAACCAGTCTATTTAGAAGCTTCATAACAAAGCAAGAAAATAGACTTTTTGACCGTTTACCTGCCCTGGTAATGTGAAATGTTCCCTGGGTAGATTTTCATGAGTAAATTTCTTTTTAAAAACTCCCATTCAGTTGTGTTCTTGTGAAACTGTACAAACTGAGCTCACATTTACTAAACATAGATAAAGCTTAC
>STRG.53073.1
GCGGCTGTTGCCAGTCGCCTCGAATTTTTCCATCTCCCGAAGCTTCATATACCTACACTTCATGGTCTGTTTTCAGATTTCGAATCAGTTGTCGATTAAGGCATCTCTGTGCTTCATCATATCTGAAATCCGGAGGAATCGGTCTGCGCACATCTAACGATACAACTGAAGATGCAGATATCCATCTTTTCTGTGTGTGCCTGGTTGTTGGACCTTGGTCAGCATTAGCAGCCTCATTTGGGGCCTGCTTGGTCGATGATTATCGTAGCAGCTGCAGGGGACGGTTGGCTTTGGGGTTGTTTCGGCCACGAACGAGACGTAGGCCGAAATGCCGGATCAGAAAGTGGTCAGTGTCCACAGACGTGGACCAGAATGATCGACGGTTTTGAGTTAATCCGCGCCAGTGGTAACCGATAGCAACAAGGTCGATCTTAGTCCAACGCTGTGAAGACGCAGGAGTATTGAAATCGGCAATAACCATTACGTCTATGGAGCGCACACTGCGAAGCAGTTGAAACAAATCATGATAGAATCCGTCTTTATCCTCAGAACAACTACAGTCACTTGAGCCATTCACAGAAACAACCAACAGGGGTCGACATTTCAGTCTAGTGCTGTTGATATGCACAAAACCATCAAATTAAATAGCACACAGACGACCGCTGACTGGAATCCAGCTGACAAGTTCACACTCAGCTTTCGAGCTCAGTCATGCCAACTCCAGCCCGACCACAAGCGCCCAACACGTGAGGGGTGAAACGAGTAGTCGAGCTTTTATCACTAAAGTTGGGTCTTGTATGGATGTTTCGGAGACAACATACATCTATGTTTAAGGTTTTACAAGTTCTACTTAGGGCAGCCTGTTGCTCCGTTTGGAAAAGTGTGCGGAATTTGAAACTGACTAAGTGGAGAAAATGCTTAGGCCTGAAAATTGGTTCTATATTTTCCACTGTCTTCAAGTTATTACCCTTACCAAGAGTTACAAGTTCTCGGTCATGACTAGTCGTCGCTTTTCGAATTGATTTTGAATTGGAATATGAAGGATGAGGAACGGAAAGATAGAATACGTTTCCCGTGGGACCGCTGGAGCTTTCTGGGCTCATCATACTTCGTGGCTGCCCATACCGCGGAAGAGAATTTTCTTAGGAAACCATAACCGAAACCTTTGACTCAAACGTCTGACCCACAAGGCAGTGGGTCATCAAACCAGCACGAAAACGTAACTGAAGAACACGTAAAGGAACTTCTGGTCTGTTCTGCGATATCTGATCGCTGTAGGCATCCTTTTTTTAATCTTCGCAGGCTCTTTGTTATCGATCCGCTTTTCGAATCCAGTCCTTGTTCTCATGCACCCAATGGAGCAAGTGGAGCATGGATGGGGCAGCATCCTTTGGGTTGGGGCTGCCCAGCTTAAGCGGGCGGGGAAGTGCAGACTTCTGTCATTGAGAAACCCCAGGTACTGCACTCCTACGTCCATCTAGTGGGGGTTTTCAGACCGGTAAACTATTTCTCTCCGTGTTTATTCTCTGGAGTGTCATCTCCAGGGGCAGAGTAGATAGAACCAAATGTTGCACATCAGCTAGTTCAGAGACTGGCCGTCGTCTGGCCTCTACCCATTGACCTGTCAGCATGATTGCATCTTCGACTTAAGGAGGCCATCCTAAATAGCTCTTTGGGTCTCGGAGGCACGCACTCTCTCACGCCACATAAAGGTGCAGTCTCGTCGTGACGGCCCTTAGTTCTTATTTCACTTGAATTAAATTACAACCAAAGGGGGCGAATGCCATGGTTCGAGAACGTACTTTATGTTTAGTCTGAGGGAAACATTTTAGTCGAAATTGGTTTATTAATCCTGCTTTGGGAAAAACAAGTAAAGGGTAAAGAATGAAGATTGAAAAGTCGGGGTTCGACACATGGGGACAGAAACCTAATGCAGATGTCTCTCTATCCGGTCCATCGTTGAAAGATAATCGAACTGGGACCAGTCGAAGTAAGTAGCGGTAGAAAAGAAACGGTGAAGCAGTCGCTCGGTGGTGAATAAGCGATTGCACATTGAATGACAAAGCAGAGTAGTCGATCAGTTATATGGTCTTACGTCAGATCCGGCCGAGAACGGATGAAAAAGACATCATTCCTCGTGGCTGTATTCAAGTACGTGACATTTGAGCTTTATACAGCAGAGGAAAGTCGATAGGAGCGACGAAGCGTCTGCAGCGAAATAGAAAGCTGATCTTGCGCGTAGCAAGAGAAAGCATGCAAAGACCGGGATAGAAAAGAGATTGTCGAAAGACCCAGCAGAAGGAGCTAGCTTATAGAAAGAAGCGAAAACGTATCAAAACCTTAATGGATAGAAGAATAGTGTTCGAAAAAGACAGAGAAGAATGGTTCTACAACCACCGGGAAGAAAACGATTGCTGGCGAATCGGCGAGCCGGAAAACATATTGTTGGTCTTACCAGTATATTTTTCTGCGATGTACATGTAATTCTTCTTCGTCTTTAACTTTTTTTGTCTTTTTATAGAATTGGATTCTTGAGGTCCCCATTATTTGTCAGCGTCATGGTTATTGCTAAAAACCGGAAAAATCTGGAAGGATGTCGCCTTCCAGTAAGACTACCGGATTCTGACTCCTATCATACAGCAGAAATACTTGGCACTAGAGAAGTCGGCCTAGCCACATACTACTATGTCCATTACGACGATTACAATAAACGGCTCGATGAATGGGTTACTTCTGATCGGCTAGACTTTGAGAGGCTTGAGTGGCCAAGTAAAAAGCTTTCACGTGAACATAGTGTTGTATTCACTTTGGGGCCAGTAACGGAAGGCGGATCGGAGTCCGTTGAATCCCGCTCTTCACACACTGAAGTCAAGCCGAATGGATTACTGAAATCTCGCGCATCTAGCACTTCTAGCCTCAATCACTTGAAACGCCGGAAAAACGTGGATGAAACGTACGAGGGGCCTCTTCATTTATCTTTATCCCATGATCTTCCTGAGGGCGCCCAATTGCTCAACGCGGGGATGTTCGGTTACGGTAAACCACGCCAAACCGGAAGCATGGTTTGTAGTAATCATGAACAGGACACGGTCACACGAATCAGAAATCTTGAATGGATTGAACTGGGGCGATATCGCATCAAACCCTGGTACTTTTCTCCATATCCTCAAGAACTAATCAATGTGCCTTGCGTATATATTTGTGAATTCTGCCTGAAATATCTCAAAAGCCCGACCTGTCTTCGAAGACACCTGAGCAAATGTACTTTACGTCATCCACCAGGTAATGAGATTTATCGTAAGCAACCACATAGCTTTTTTGAAATCGATGGCCGCAAAAATAAGACTTATGCGCAACACTTATGTTTATTGGCCAAATTGTTTTTGGACCATAAAACGCTGTACTATGACACGGACCCATTTCTATTCTACGTTCTGTGTGAAATTGATTCCCTTGGATTTCACTTGGTGGGATATTTTTCGAAGGAGAAAGAGTCGTCCGAAGACTACAATGTGGCATGTATCTTAGTTCTGCCACCATTTCAGTGTAAAGGTTATGGGAAATTTCTGATTGAGTTCAGCTATGAATTGAGCAAACTAGAAGGCAAATCTGGCTCTCCGGAAAAACCCCTGAGCGATCTGGGTTTGTTGTCCTATCGGTCCTATTGGGCGCAGACCATTTTGGAGCTCCTCTTAACATGTAAATCATCCGAGCCAGGTCAGGAACCAGCGTTGAGTATCAACGACATTGTCGAGCGAACGGCTATCAAACGAGACGATGTGATCGCTACTCTTTCGCATCTCAGTGTGCTGTACTACGTGAAAGGACAGCATGTAATTTATTTGTCACGTGAACTCATCGACAGCCATCAAAAATCCATGTCCCGACGTGCATTACGTGTGGATCCGAAGTTGATTCAATGGAAAGTGAAGGACTGGAGCAAGCGTGGACGTTGGTAACCGGTCCGGTGAATGCACTGTTCTGCCCGCGCTTGTCCTGCAACACAGACTTGCCAATAATTTGCTCAGTACATGTTGCTTTCGATACGTGACCGATGCCCATAAGCCCCTTTGTACATGCTCCCCTTTGATCAAATGCCAGTCACTTACTTCTGCATTTATTCTCGTTTCGTCGAACGTATTTTATTTCCGTTGTTGACTACATTTGTTTTCAGTTGTACAACTTCTGGTTACTCTAAGATGGAAGTTTTCAAATATGCCTATTGTCAGGTCAGACAGTAGTAGACAGTTATCCACTGTCGCCC
>STRG.68692.4
TGGAGATCGTTGAAGCGATCTCAATAGGATGCTCCCAGACTTCGGATTGAAGAGGCCTACGGGGGATTGTTTGGTTAGAACGGCCATCAGAATTCTTTCCACCACTATTGTACCTTCCCCCCTTCGTTTATTTTTGATCCGTATTTCTTTTTTTGAGGCCCTAGCCAATCAGGGTTGACGATCAGCAGCTTAGTACTGCTTATTTGCATCAGTTATACCCAGTTCAATTTAAGCCAGTCCTTATTCGTTTGGAGGATGTAATCACATGGTTCGTATGCCTTGCTTTATCACATTCCGTTCAGTACACGTGACGTAATCACGTTCATCGTCGCCTCGTGGTCCTTATTTGATTTTCAGCGATGAACTACGTATCCAAAAAGTAATATGCGTACTCCACCACATTGGTAGCTAAACTGGACTGGATGGCAAGACATATGAACAGAAACTGCGTGATCTCAGCCTTTTCTACTTGGTGAATAAAAGACACAGACCAGACCTCATGGATACGTCCAGGACAGGTGTTTGCCGATCGGTGGCCAGATAGTCTATTCCAGGAGGATCCAGATCCCTGAACAAAGAGACATAGAAAAAGCTCACTACTGTTCGAGCTAGGTTGCTAACCAGGTCGCACATACTTAGCAGTGGGACTGTGAATAATTCAAACAGTTTAACTGGGGAGCTAATAGAACTGCAAATCGCCCAGGCCTTCAAGGAAGGCTTAAATCTTAAGTGGGACGAGAATATCCCAGACGTTGAGTTTCGAGCTTGCCCATTCGATGTGCAGTTCCGTTGAAAAGTTAAAAGCAAAAAAACCTTTTTTAAGCAAGCCATCAATCCAACTCAAATGTGCCAGGCCGGAGTGAATAATCAATAACTTACCGGCTTACTCTAGGCGGAACCTCTTTTTGCCGATCGAGCAGCCATCTAAAGTCCGACGCAAATCGGGCCAACGGATCAATGATCAATCCGGCAAATGTTTTTAGCAACCTAATCGGCCCAGCAAGGCTTGAACCTAACTGTACGCTTGAGTTCGGGAGCCTTCGATTTTCACTTCAAATATCACATAGTAATTTCTGTACAGACACGTTTTTGTTTTGGCGAGCTGAATTGTTGTCTTCTGGTTTTCCATGGCGGACTGGAGCGATTTAAGTCGCAAGTTGGGATCGTGTGCGCAGTTTTCCACACAAGCCGTAGAAAAGAAAGCGTGGGTCATAACAAGTTCATACCAATAGGATCCTTTTGGGTTCTCTTATAATTGTATACATCTCTGTTTGATGTATATTGACTGAGTGGGCGTTCACTTATCATAATTTATCTCAGTTTGTGTCATGACGTTTCAGGTTTTCCTGTTATTTTTAGCTCGGAATCAACGAAATACACTCCGCAGTAGTGGGAGCCTAACTTGTGCGCATACCACCGAAAGGATTCTGGGCGTTCGATTGGACGTGGTCATTACCTGCTTTTTGCAAACTCAACTAAACTGCACCTTTACTTGGGACGTCACTTATCCTTCAAATGAGTTTACGCTGTCATACCACTTGCGAGATCGTGCTGCTGCTTCTCGGCCTTTTGATACCATTGTTTACGTCGGTGGAAACTAACATCTTTATCGTCGACCAGTATGTATACTACAGATATTCAGTTGCAGCGGGTCTCCCGTACGGCCAAAGTGAAGTGCCAGAAGCGTGTCAAAACGTCACAATAAATAGACTGCATGACACGGATAAGGAAAAACGCGATTGGGTCCAGAAGAATACCGCCTATCTCACGTCGGTAAACAATTTTGTCATAACCATTACCGCTGCATTCTCAACACTGGTTATGGGCTATGTGTCAGATCGATATGGCCGACGATCTGTGCTCTTATGGATTATGCTTACCGAAGCGTTAAGAGTGTCCTTGGCCGCTTTTATCGTCATGTTCAACTTGAATCAATGGACTGTTTTGGTACCAAATATCATCGAAGGAGTACTATGCGGCGGACTGATTTGCGCGATATCCCAAATCTGTGTTTGTGTGGTTGATCTGACGGAGTATGGAGATAAAACGAAAATGGAAGCAAAACGTCTGATTTTGTTAACTTTGTTTGACGCAGTGGCTTGTTTCAGTTTGGCTGCCGGTAAAGCCATTGCAGGGAATACTATCTACTATCACGGATTTGCCATTTCCGCGATGATCAGTTTGATCCTATTTGTTCCGGGAGTAATTGCCGTCTACTGGCTGCCGGAGACCAGGGAATATCTGATGACGTGGAAAGGTGAATCTAAACCTGACGAGTTGGCGGATCCAGAAGAGGACACGATGAACGTGAGCAATACCAACAAAAACACCACTCTGTCATCTCATGTGTGTGGTACATTCCGTGCATCTGTCAAAGAATTAAAGAAGTTGTTGTGGACGGGAAATTCCGCTTCTTTGACAGTGATTGTCATATTATTCTTGTTCTCAGTCTCCGCAATAGTGGACATACAATACTTGTTCCTATATTTGATGGGTCGACCGTTCTGCTGGAATTCCGCCGAGGTGGGACTGTACTGTAGTTTGTCGGACGCTGTATCCGCCATTTTCTCACTTCTCGTCGTCTTGCTAGTCACCTTCTTGGGCGTGTCCTTACGAGTTCGTCAACCGAATACTGAAACAAACAATACTCAGTCGGAAGACTCGCGCGAGGAACAGCCTTGTATTCCAGCAAACCGTTTCTCAAATAGACAGCTAACGAAGCATCAAAAAACACTGATCATTTTTCTGGTATCTGGCATGGTACCGGTGATGTTGCACAAAATAACGATGGGTGTGGCTTCGTTTTTCCCCACACCTGCTGCCACTCAGATATTGTATGTCGCCCTGGCTTTGAAGGTTACCAGAAGTCTCAATATTCCGGTGATGCGTGCACTTTTGGCTTCTGGTGTCGACAGCGGAGAACAAGGCCGCCTGTTTTCTCTGACGGCCCTTGCGGAGCGTATTGGTATACTTATCAGTGTTTCGGCGCTGCCTCCAATTTATGCTGCTTCTGTGGCCTCTGTGCCAGCCACTGTTTTCTTTATCACTGCGGCAGTTCTCGCACTGGCCATACTTTTAATCGGACTCCTTCCTGCTTTGTACTCGAAGTGATAAACCGATTGAACCGCCACGGACACATTCAATTTTCAGATTCGAGGACAGAAGGCTTTCTGCATCTCTGGTTTCGATGTAATCCCGGTTATCGAAATTCATTTTCTTTTGTTAGGAGTCACAGTTTTCAGCCGCTTTCTGTACATTTCTTACTTTTTCTAAATCGATTTCCAAATTCCTCAAAAGAGGCAGACCGTAACCACGGGAGACCGTGGCGCAACATAACGATGTCAGTGGCATCAGATTACAATATACTTGTTAAAATTCCCATGCTGAGCCGGGCCTAGTTCAACTGCTTGTGCTCCATCGTGATATCTTATTATTCCTGAAGGCCATTTTTAGTGTTTTGTTACCTCCCGTCTACTCTTTGCTTTTGACCCAGTTACCTGTGTCGGGTGGAATGCACTTGTAGCCGACTCACCTCCACTTCCGTGTGCTAATTTGTTCTCCCAATTGCACTGTGTCATACATTTTCCAGCCTTGTT
>STRG.47928.2
TACAGACACTTTCGAGGTGAGGAATTGCCTATCGGATATGATCGAGTTTCCTCGCATCTCACATCCCATCAGCTACGTGGAATTCTATCGCGACTATTTACTGCCTAACCGCCCATGCATTCTGGACGAATGGGTCACAGCTGGTTGGGTTGCTCGTGACAAGTGGCATTCCTCCGAACCGGGTGGAATCAATATAGAGCAGTTGTTGTCCGATGCACCCAGTAACAAGCTTTATGTAGCTGATTGTTCCCACCTGGAATTTGATGCACATCCTGTGGTTGAAATGTCAGTGGAGGACTACCTCATTTATTGGCGCAGTTTTCATAGCGAAAGTTCAAATGAAACGCGTCTACTCTATCTAAAGGATTGGCATTATTTCAGAAGACCGGAGAATCAGTGCTATTACGAGTTACCGTTGCACTTTTCGTCTGACTGGATGGATGAATTCTGGAAAGTTCGACCAGATTCCGACGATGATTTTCGCTTTGTCTACCTGGGCACTCGGGGAACGTGGACTCCACTACACGCAGATGTGTATCACTCGTTCAGTTGGTCAGCTAATATTGTCGGTCAGAAACGATGGTGGTTCTTTCCACCAGGTGAGGAGAAGAAGCTCCAACAAGCAAACGGCAACCGACTACCAGTTGATGTACGTGCTTTGGATCTGGAACAAATGGCGATCAAGTACGCACTGTTTGACCAATTTCCCGGACAAGCGGTATTCGTCCCATCCGGATGGTACCATGAGGTGCTCAACGTGACCGATTGTGTTTCAATCAACCATAACTGGTTCAACGCCACGAATGTGGCCCAGGTTTGGGAGCACCTACAAGAACAGCTGTATTTAGTTGAGAAGTCGACGGAAGATGTTCGTGATACACCTGCTTGGAACGAACAGTGTCAGGTCTGTCTGCGTGCGCTCACGGGGATTAATTTTCACGAATTTCTAGTTCTACTCAAGTACATCATTGCCACTCGTTGGCCTGGGACCGATCCCATCAAAGTGCGATCTGTGATCAGCCACTGCGTTGAAGCAGGTGATGCAGTACAAGAAGCTAATGCCTTGTCGAACTTTGATACGGAGCTAGATGTTATGATTTGCAGTCAGCTGGAAAAAGATCCATTTTTGTTAAATATTGCAAAGGAATGCTCACCTAGAGAAGTTTTCCAAGAACAGGTTGAGGAGTTCGACTTGACAAAATCGCATTCTGATAACTGGCTTCGCCAATTGGACTTTTGTGGTGCCGCATCAGTACTGCATGCTTTCTGTAATCATCCTCGAGTGCACCAGTTGAAACTGATTTCCGGTAATCTTGCTCAGCACTTAACTGCAATCAAATGGACAGAAGTGGCTAACTCTGCCTAACTTTTTTTTTCAAGATCAATATTCTGAATGCAATAAAGAGCTGACAAATTGAAA
>STRG.53805.4
TGAAGGCCTTTAAGAAAGCACTAGACCTATGTTGGGTGGCGGTATACCCCGAGTTATGCTAAGCAACTTTTAGGGTCAGATGCAATTTACTTATTGTTTCCACCTTACTCTGCCAGGGCTGATACTGCACAAAATTTATGCCTTTCAGAAAAAGAAAATCACGCAGTGTTGGGAGCTACGGAAACGCGCCGACAACACAACTATCTGGACACACGATTGGCTCTAGCCACACCAAGTCCTGTGCAAACTGAACTGAACTGAACTGAACTAAATCGTTTTCCCATCACAGCGGTCTTTCGAGCTCAAGGTTACGTGATTTCGCTCGTGGTTTTGCAGTTGTTCATGGGGAACTGAAAGTCAACAGACCAGGCCCTGCAACATTCGCGCTCCTGGATTTAGCTTCGAGCCATATCTCAGCGTCTCTAACCAATGGCAATCTTCATCTCTGGAGCCCAAACTGGGAAGGGAAGAAGCACCAACCGAAGTCAAAACCGAAGCTAACTTCTTCATGCCCCTGTACCAAGTCATGGTCTAATCGCCACGCCGTTTCTTTCAGTCTTACTCATTATGTGTAAAAAGAGCACGAAGAGGTAAACGATGGGCAGGCATATGCAAAACATGCCCGAGCCATCGAAGGCGGTGTAGAGCGATTATCTCTGTCAGGGGGCGACTATCAGCACCGAACATACAACGACGTACCTCGTTATTTCTCATCCGATGTTCCCACCAGACACGAACAATGCTTGGGAGACTTCTTTGGTCAAATATAGAAATCAGTTGAATTGTGATTTAACTGAACAATCAGTGCATTGCCACTCCTTAACTTGACAGTTGTTCCGTGCCTCGTTGAGATTTTTACTTTTTCATCGTAGCTGTGCGCTTCGTAACTCCTAAGGTTCACCAGATCGCTCATCATCGACTGTTTTGATGACTAGACAAAGCTTTAAGCTCTGCGACCCTCCACTTTAGGTGACTTTTTCCGCGCCTTTTGAAAGTAATTGACGATGACAAATAAAACTTGGAATTCCAATACTGCCTTCGCACGTGATTCAAGATGTTAATTTGCACCACATATTTGTCTCGCTTTCGATTGTGCCGTAGTTTGACTTTGTCGCCACCTCGGTTAGATGATGACACGCACGTTTTTTGTGCTTGTACGTTGAGTACTCATGCCAACACCCAACCAGTTACCACTTTATACGAACTTGATTACCAGCGGTTACCTTTACAAGGCCCCGCACACACGGGGAAGTATCTGCTTAGTCAAATAAACCTTTATGGTTTTTGAAGTCGTTTGGTCTTTTCAGTTCTGGCCATGTTGTCAGTAGCGTCCTTATTTTCTTATTTTATTGTTCATCTTGTTTTATCTTACCAGGACAGTCATTCAGTATGAAATTTGTTGGTCTAATTTTCAGCCGATATTCTTCTGTGAATATAGTTAGAAAACAAAAATTTGAGGTCACAGAGTACCCAAATCCATCTAAACTACTGGAATCCACTTCGCTCCCATCTGATTACTCCGAGTGATGGACTCGCAGTCCGACGTTTGTGCGGATTGCTCGGCTCTGTCGCCACAGTGGGCCTCAGTCAATCGGGGTGTGTTACTCTGTGACGAATGTAGCGCTGTGCATCGTCAACTGGGACGACATATCAGTCAGGTGAAACACTTGAAAAAATCGCGTTGGCGTCTCACTCAGTTGGAAATGGTCCGTTATCTGGCTGCTGCCTGTGCTAACAGATACTGGGAACACGTGCTGTACGAGCCCATGTTAGCAACAATGCAACAACAACAGCACACCTCGTCACGTACAACAGACAAACCGACAAGGACAAGAAAACCCAACCCGACTGATCCAATGCATCCGACTAAAGCAGATTTCATTCGTGAAAAGTATCTATTTTTGGGATTTTTCAAAAAGCCGCGCAATATCAGTCTGGATGATTTAAATCAACAATTACATGCGAGTGTGCGTACAAGTGTGTTGGAAACTAGTCTGTATTTGCTTGCCTTGGGTGCCAACCCTAATTTTATCCATCCTACCAAGGGAACCTCACCGATGCACGTGGCTTGCCACTATGGTCAGCTGGGCCAGGTAGAAATATTGCTGGCTTATGGAGCAGATGTCTGTCTACAAGATTCACGTGGTCAAACTCCTGTGGATGTCGCTTTAGACAAGGCACTAGCCGCCGTCGAGGCGATGCGGTCCGTTCCCACTGTCAATTTATCACACGAACAAAAGCTGCGCCATTGTTGGTCGCCCCTGGTAGACACATTGGTCAATGCATACTACGAGGTGACTGACAGTTTGGCTTATTTTCTCTCCCGTCGCGTACCGGATCATCGATCAGCAGTTCTCGGCCCGTCTGCTAAATCCTCACCCATGCTGTCCACACGTCATGGTCGGAAAATGTCACGAAGCACCACCAGCTCATTAATATCGTCCGGTACCGCAGTCGGTGCATTGAATGGGCATTTTCTGATCTCAACCCCGTTGCTCTTGTTACCTACCGCGGATGGTGATTTGAACGGGACTGTGGCCGGTAGTGAGCTTGACGATTGGATTCAGGAAGCTCGAAGACGATTGAATCAATTACCTAACGTGGCGTTTGAAGATCTGTGTGTGGACGTATACGATGAAGCTGATCGACGACTAACCAATTCATTCCTCGAGGCAACAGATGTCTCAAACGCAGAAGAAAAAACTCGCGGAAATCAAGACAAAAATCACTCTGACGGATCCCGTCGGGATGTCGGTCAGGTTCCCGTACCACCTCCTCACAAAATAACTCCATCTGCAAATCGCAGTCTGACTTTATACTTTCTCCCACCAAACACGGCTTATTCGTCCGTCAGAAACCAAGCACGTCAGAAGCTGGGACGCTTATCCACAGTGGAATTTCACACACTTGTGCTAGATATTCTGACCGAAGTCTCCGCACGTCTCCTCCCATTGTTCCCGCCTGTTCTCTCCACCCCACCCAACTTGAACGGTGCTGTTAATGGCATTCCCAAAGGTACGAAAACATACACAACCTATTTGACTGGTCGCCCGCTGGAGTCGGGCCCAACCGGTGCTCCGATCCACTCAGTTCCATCTCGTTCCATTCCGCTCCCGTCACCGCCGCGAGCATCACCAGCATCTAATCACCCAAGTGTCGAAGCCGGTCCAACGCAGGATCAGGGTCAAGAGGAACCGACCACACCGTTGACCAATTACTCTTCTAGTTATGCAAGTGGTCCAGATCCGGGCGCGGATTCGAAGCATGTCGACGAAGGTAGCGTACAACCAGCCAAGTCATCCACACGACCGTCGCTTTTGAGTCCCGCTGCATCGGAGAGGAGCAAACGCACAGCCGGTGGTCGAACGTCTAGTCGTCGTGATCGAGACGATCCGGTTTATGATCAGGTGGCTGCGGAATCGGACTTATTGAGCTCCCTCTCAGCGGCCGACTCAAATATCACTCATTCTCCCACTCCTTCTACCGAAGAGACTGACTTATCCAAACACTTGACCATCCGAACCGGGCGTAACGAAGAAGCCAAACGCAGGCAATCCAAGGATGAGGTTTGTACCTCCTCACCAACCTCGGTGGCTAGCACAAGTTCATCCGGTCAACATCTACCTTCCTTGGCGGACGGTAGTTCGAATGGAACAAGTCTGTCTATTACGAGTCGCCCCGGCCCGATTCCTGGCTCGCGTCGACTGCATTTGGCGCACACTAGTCGTGTATCCAAGCATCGTGCCAGTGTGCCTTCACCCCACTCTCCCAGCTTTGGCTCCTCCGACCTCGCTCTGTCCCCGATCTTAGAAGCAGCTAATCTGGCCACTACTGCGAATCCAGCTTCGTTGCATGCTTTGTTAACGCGCACCACTGAGCCCGGTAAACTCCTCATGGCTCCCGTCGCCACTCAGACCACACCTCACTTAAACGAATCCGGACTGACCAGTCCAGTTCGTGGCTACATCCAGCCGTGTTGTGTAGCCGCACGAAACGAAGTGGACCGACTTCGACGTGAGAACGCACAGCTGCGTAGTCAGGTTTCGGAGTTAGAGTTGTCCAAGGAAAATGTGGATTGTCGTTTAAAGGATTTGGAGGAGCGAATGAAAGAATTAGGACAAACAGTGGATTTGTTACGTGAAGAAAAATCAGCCCTGATGGCAGCGTTCTCAGCCGGAATGGTAAAATCCCACAGTCCACCCAGATTGCACAAACCTCTGTCGTCCACCGGCCATCTGCAGGAATTCAGTCCGACTCCTCAAGACTTGTCTCCGACAGGTCAGCGTATTTTGGAACGAGGCAGTTCCCGCTCACCACCCGGAACACATCACACTCTGGATGCACTGTCTGAAGAATATGAGGAGGAACAACTAAATGAGGAATACAGTAACGAACCGGCTGGTTCGGATAAACCGGGCGAGACTGGTAATTATGCTGTGGGTTCTCAGTGTTTGGATTCGGGTATTTTGCTCAGACAGGGCATTCTCCGCGCGTCCAGTGGAAGTCGAGGTGGTTCTCCGGCTACAGGAACACCTGGGGTGCAGCCCACCACCCACACTCCGATGAGACGGATCACGGAACCATTGAGCACCACCACGACGGCAACGACAACATCCACACCGTCAGCGAATGGTACAGCCTCTAAAAGCTATGTGAATATCACACGTGTTGCACCACGAGTGCCACCTAAACCCGCTGTGATGATGCAGTCGACCTCCTCGCATCTCGGTCAGACGGATGCGAAAGATCATCGAATCAGCGCTCGAACAGTCACCGCTGTGGTTTCTGCGCAACGGTTGAATATGACCACTTCAGATTCTCCCTCTGTTTCAAACATGATACAAGACGATGGTTATATTGCGCCCAATGCCACCGGTTCCCCCTCACCAGCTCCGGTGTTGGCCAGCGCGCGACCGGGTCCGGATATGACCACGCAAATCGGATCGATTCCCGTGGATTTCCCTACCTCGTCACCACCAGCCGGTCTTGTCGGCGCCCGACTAATCCAACGAGAAGAATTGCAAAAACACCATGCCCAGATTCTGGCTTCAATCGCCGCTTTGCCCGATTACGATGCGGCAGCATCGGTCGAAACTGATGGTAAGCGCTCAGCTATGTCCACACCGGGTGCAAGCTCATCGAGTAATGCGGCAAAATCAACCGGATCCTTGACGGGTTGGGCAGCACCAAGTTCCGACAAGGTGGTTCGCTGTGTGGAGGCTATTATTGTGCGAATACGAAGCTTGGTTCAGCTGGCCAACGGCGATCGCATCGGCGACTGTGTCAACTGTTCACTACTTATTCAAGCCGCAGTTCAAGACATTCTGAACTTATTTCCACCACTCAATCAGTGTCCACCCAAAGTAGCTGCCGCTTTGTCTGATTTGTCTGGTGCATCACAGTCTCTTCGACCTCATTGCGAACAAATGTCCCGTCGAACAGTTGGAACAGAACAGACTGGTCAAAAAGCGCTGGCACCTGACGTGAATATCTTGATTCGTCATGCACATCAAATAGCTAAAGCGGCTAAAGAATTACTCTCTATTTTCCAGCGTGCTCAGTAAAAAACAACCCAGACCATTTGTGCTCACTTTTTTTAATTACACTCTGGCGCATAAATGCAGCGACCCAATGCACTCTCATGGATAACCGCCAACGTGACCCTGAGACTTGGAATGGAGGACCACATATGAGGTGCCAATAGGTCATTTATTTCCTGTTCTTTCGATTCGTTCCTCCTACACTTTTTTTCTTTTCACATCCAGCTCTGTCTTTGGTCACCGGTGTTTTTGGACGCGGTTGAAATATTTTACTTTCGTTTCTCGTTACTACTGCTGCTGTTACCACCAGTGTTGTGAATTGTTGCATCTGTTCTTGTTGTTCGTACTGTTGCCATGCTCTTGGATCTAGTCAAAACTGCTAACCCGTTCTTTGACGCGGGCAGCATTCAAACCGTTGTCCAATACCTGTTCTCTCAGTTTCCGAAAGACCACCTATCTGTCATTTATCCTCTTTTCTTACCAAGTGGCTTTAATCGCGCCTTTCTTTTTCCTTCTTTGTTTCAGATGAGTTTATTTCGACCCACCCAGTTTGTACATAATTTAGCCTTATTTCTGTGTCATGATTTTATTCTCGTGGACCGTTGATTGTTCAAATTCATCGCTTGCTTCTCACCAGTACGAGTATCAATATTATCATGCTAATGACGATCTCTTTCGTGAAAAACCCACTGTTACTCACATGACGTATCGATTGTACTTCAGTGCGGAGCTTTCGGGCGTACATTTATTGGACCCATTGACC
>STRG.50019.1
ACAACCGCGTATCACGACGTGCTGACTTATCTGATTGGTCAGTACAATGAGGGATGAGGATGTCAGAAAAATCACAAAATACTGGAAAATACAACACGCGATGAAAAGAATCTGAGAAACTCTATGCGCACCAACTGCTGAAGGAATTCTGAACTCAAGTACGTGAAAATATCCGGTTCAGAATGAATAGCAGTGACCCAAGTCTTAATTCATGGAGGACGACAGATTACCTAAATTTTCAGGCCTTAGCTGTTTCCCAGCTCCTGAGTTTGAAACTTACATTCAATACATATCAGACACTAGCAATTCTTGGTTCTCCTGATTCCATACACTTTAATTCACAAGCATTATTAGGCAACACATTGATCAAATTTCCAGAAGTAGATGACTCTCAACAAGCCGCTAGTTACGCTCTCAATACACAGAATGAATTGACAGTTGCCTGTCCTCAAGAACTTACCAAAGTGGTCACTACCGTGAACTCGCATTCGAGACAGGGAATTAACAGATTTTTTGTTGAGGATATATTAGGCCCGGAATTTGGTGCTAAACAAAAGACACATCAAACAGAAGTCGCCCAGTCTTGGAGCAAACATATCAACTTTCCATGGGACCCAAAAGGTCTGGAACCCACTGGACCAGGATCAGCCGTTGATAACAACGATGACATAAAAGAAATCCCGGAACCGAAGAAGGACAAAATAAAACCGATTCGAGTTTTGGTTCGTTCCAGTCCTGAGACCAAATTTTCATCTGTCGTTTCAACTGGATCTTCTTCCGGTGAACCAAATTCACGACATAGCTCTTCATCCAAGTTACCATCAGATCGGCAGGAGATGTCACCGAGCTTGAATAGAATTCAGCTACCGGCGTGGGTGTTTTGCACACGATATTCAGATCGTCCGTCTTCAGGGCCGCGAATAAGAAAACCAAGAAGACCCAATTCACAGGAAGAGAGCATCTCAAAACGACCACGAACCTCATTCACCAACTCTCAGTTGCGACGTTTAGCCAAGGAATTTGAAGTCAATCGTTATCTGGATGAAACTCGCCGTAAAAAACTTGCTGGTGAGCTGGATCTTCAAGAATCTCAGGTGAAGATATGGTTTCAAAATAAACGAGCAAAGACCAAGAAGGCCTGCGGGACTCAGGACAGATTGGCATTTCACTTGATGGCGGAAGGTTTATACAATCATTCTGTTCGAATTCGTGCTGAATCAGAAGAGAAAGACGGTCGCCTACCAAGCAGCGGGACAAGCGTGATATAAAGGGTATTCTGTGAGGCACTTTCTTCATCTCACTTTATCCTCCACTCATTTCACACAGGTCACGTGATCCCTAATTCCTTTCGTCCCCTGTTTTCCTTACTTGATTACAAATTGAATTGCTGTAAATGACTTTACCCGGCTGGCGCGTTACACAAACAGATACCAACCTTTACGAGCCTCGCTTGTCTTTCAGCTGCGCGTTTGTCGCACACGGAAAAATTAGGAACCTGAAAAATATGCTTTTTTGAGCAATAATAAAGTACGATATAGTTTCCATTTGTTATTCCTGCCGTGACGATCATTGTTCAGACGTTTAAGTTGTAGGTGTTCATCACGACAACGTAGTTTTCACTTGTGATTCGCCTTTTCCTGGC
>STRG.36574.3
AGTCTGAAGCGACTTCGGCGTGGGACCTGGGGCTCGTTGCTCACTGTGCCGCGGGCGCCTGGTTCGCCGCAGCATCAGATTCTTCTCTTTCTTTTATTTGCGCACAGAATTTGCAGGAATGGGGAGATACAGGAACTCGGCCACTCACATTTGTCCTCATCGATTTTCGTACTTTTTAGGTGAATCCAACCCTCACAATAATCACACATCAGGGCCAATATTTTTCCTGCATGCTAAACAAGCACACTGATCCACGGGGATGCCACAAATATCACAAAACAATACCTATCAACAAAGCACTACGGTAGACACCCGGTGTAGCGCAGATTGACCAGGAAAAACAAGCTGTTTGATTCCTGCATTACACCAAGCCAAGTCGGGACTTACTCCACTCTCCACTGGTTCCTAGTGGACTTGGTCGTGGGTCCGGCACTTTTACCATAAAGAGAGATTCTTTAGACAGTTGTATCGCATACGCAAAATGAACAGGTTATTTGGCATTGGCAAACCCAAAACAACTGCCAACCTGACAGATGTTGCTGCCAATGTTGACGAAAGAAATGAAACAGTGGAAAAGAAAATTGGGAAAATCGATGCTGAATTGCGTCTGATAACTGCACAGCTGAGCAAGATGAGGGATGGCCCTCAGAAGAACATGCTAAAACAGAAGGCGCTGCGTCTTCTGCGACAAAAGAAGACTTACTGCCATCAGAGTGAGCAACTGGCCAACCAGAGCTTCAACATAAGCAACACGGACTTCGCCCTAAAATCTCTTCAGGACACGAAGACCACTGTCGATGCCATGAAAGTCACTAGCAAAGCAATGAAACGCGAAATGAAGAAAATCAATATAGACCAAGTTTTCGACGTACAAGATGACCTTGCGGATATGATGTACGAAGCCGATGAAATACAAGACGCTCTCGGACAAAACTACGCCACTCCGGATGTTGATGAGTCGGAGTTGGAGGCCGAGTTAATGGCTTTGGGTGGTGAACTTGATTCCTACGGCTTGGATGACGCCATAGACGTACCCTCTGTTCCTAACACTGCTCTACCTGGAGAAAGCGTCCCCACCTCAGCAACTGGTTCCAAGACCTCTGTCAACGGTGTTCAGCTGGATGAATTCGGTCTTCCGCAAATCTCGTGATATGATCAAATTCATTCGCTGTGTTATCTTACAAACGCCATCAGGACACTGACTTCTCATCTTACATTGCTTTTTCCGATCATTTTCAAATATTAAAGTCTATTTCTGTTGTTATTTCTGTATTATAGTAGAGGCCTCAGCTGTTTTGTACCCTAATGTGATACAACCAACTTCTTTCACCACACATTTTGTAATCCTGACCCTGCAATGCCGTGTGGGCGGGGCTTCATGTCACGCATATAAACCTGCAATTATTCGAACGGCCA
>STRG.17684.2
GACAAACCTTGGGGGGTGAGTGTAACGGGCGGTTCGTTGAAATGTGTCATCCAGCGGTTACGAGACACACTAATACACACATTGGACCTATTGCGCCTTTTGAGCTCCGCGTCGAAGAACAAGAGTGAATTGTCTGAAATCGGGGCTTTGTCATGAGTGTACTGAATTCCCAGGTCGATCTGCGACAAGTTCCGCGGCAGCCATCCTCGGCTACGATAGGCAGTCGATCCTCGTCAGCAGCCCGTTTGGCAAATCGTGTACGGCAGACAAGCAACACATTACAAACAAACGGATCTCGAAGACCGACAGGAGGCAATACTGTAATTCAGAAAAACGGTGGCCTCGAGGACATGATCAACAAAGTGGATCTGAGTTACCTCAGCGAGGAAGAAAGAGCCAAAGTGCTGGGCGTAGTCCAGAGGGATTTGGCTGTGCGCGCGGTGGAAAAGGAAAGACTTAAACGATGTCGCTCCAGCATACTTCGACACGATCGTGAATTGGCAGAGAAGAGTCAAACAACAGTGGCTGAGTCAACAAACTGCTTGTTGTGCGGGCAGAAATTCGTTGTTCTGTTTCAGCCACGAAGGGTTTGTGCCAACTGTAGTCGCTCAATTTGTCGTCGATGCTCGGAACCAGTACCGAATACAGACAGCGCTCTATGTAAACTATGCGTGAAAGAAACCGGCTATCGAGCAATGAAATGCAACTGGTTTTACGATACAGTGATAAATAAATTCCGGGAGTTTGGAAGCACCGCAGTGGCAAAGAACATATTCGGTGACAAATACAAACATATCCAAAGTATGGCTGAAGAAGAATTGGCCTTAGTCCTATCTCGACATGGTTCATCCGTATCAGACAATCGCGAATTCGTGGTGAACGATCAAAAAGTAGCTCCTCAGTCGGTTGAGCACGCGAAAGATGCTCAAGTAGTTCAGCTACGAACTAAACTGCAAACACTGATGCAGAACACTGCGAAGGAATATAAAATGCTGGAAGACAACAACAATTTGACGGAGTATCAGAAAAACTGGCAATTCGGACGGATTGGCGTGGAATTCCGCAGAGAGGCAGTCAGCCAAATGCGAGCATTCTGCAGAGCCGCCTATATTGCAACTGAAAGACATTTGACAATCCAAGGTGCTAACAGTAGAAACATCACAAAACAAGTTATGACCACTTTACGAGATGAAGTTGGTCAATTGGTCGGCCATCCAATTGAGAACAACGAAGATGTCATGAGTATCAACTCCGACGATGATCTTGAATCGGTTACCTGTGCGGAACGAGAAGGAATAGAGGAAAAACTGGCCCAAGAATTGCTGAACAAGGTCGTAGAAGACAGACAGAATTTACTGTTGAACGGTACGACAATTCGGCCGCAGAATTCCAGTATCATTGTTAGCAGCGCTCCTCTACTCTCAGAAACCACAACGATTATCCCAAATGTTCAAGAACGCATCGCGGTTATAGAGGGTTCCCCTACTCGAATGGAAATGAAAATTCCTTTTGATGAAAAATCCGAATTCAGTTGGCTTCGGGAGAATGCTCAGGGTAATCGAGTCCCGGTGAAATTCGACTTCCATGCGGAGCACGTGATCACCGGGTCCGTCGATCCCACGGGACGTGAAAACTTTGTCCTTTCGAATTCCGGCCACTACAGTGAAGAGGCACGCCAGAGCTTGATAAAGGCGAATCAGGATCTGCTGACCAGTGGTGCTCCTCATGGTGTCATAATTCAGCATCAGTTGATCATTTGGGCTGCAAAACTCGACGACGCGGGACGTTATTTTGCAGTGGTTCGCAATCCTACCGGAGACGGGGTGACCGCAATGCAGGAAACGGAATTCCGGCTGGAAGTAGAGCGTGCCCCTCGATGGCCCATCCACCCACTTCACCCGCCCGAATTTATTCAGCCACTATCGTTGCAAAACGCAAGGACGAGTGCCGGTGCTGAATGCCTTGAACTATCGTGCACAGTAGCCAGTAATCCAACTCCACGCTGTCTGTTCTACAAGAACAACTCACCCGTCCCTGTGGTCATTCTGCCCCCACTCAACAGTGAGCAAGACATGTCTGAGATCACACTGAGCTCCTTTTCCCGGAAGTATGCGGTGATTTCATGTCCTCCCAAACAAAAGGTTGCCTCAATCTCCTTGGGCTATCTTAGAGAGTTGGTTTTGCGTATCTCCAGCCCAACGAATGAAGATGTTGCTAGTTACACGTGTCGTGCGTGGAACTATAATGGTCGCACGGAAACCAGCGTCAAAGTTTCAGCATCCGATCTCAGTGCCCGTGACCGCCTTCGCAGTGCCGATTCCCAGCCCAGTTCATTGTCCGAACGTGTTTTTAAAACTCAGACCGCTGTGCTCAATTCAGCGAAAAATGTGGAAAACACAGCTACCACGCACGGAGATATTTTGAGAACAAATCGTCCGATTGTTAACAAACCACCTCCAAGTCCCACTCGAATTATTATCGAAAACGAATCGCAAAATAGGATTCGATCTCTATCCGCCGGAAATCCGGGATCAAAAGAATTTCCAGAGAATCAAACTGGCCGAGACAGTGCAGCAAGTTCGATATCGAGCTCGTATCGTCCGATCTACGTCCAACCAAATCCGAAACAGGAAGTAAAAGCCAGTACGGCCAGCCTGCGTCAAAACCGTCCACGCGCCCCAGCCATAAATACGTTTACCGTGTCCACAGTCAGAGATCACCCAAGAAATACCGTGCGTATCCTCAATAAATGACGTGATTTGATGAAATCATTGTACCTTTTTTTCCTGTTTTAGTTACACGAGCCCCATTGCGTACCAACTGAAGCAATAACTGTGGTAGAGATTGCAATCAATTTTTTATAGTCGTAATTATTTTATTTTGATTTTATGGTTTGGTTTAATTACTGTACAATGTGTTCAAAAAGGTCGAAATTCTTAACTCGCTACTTCAGTGTTTGTTAGTAGCCAAAAAAGGGTTTTCATCACTGCACTCGATTAGGTTTATTAATTCACCGTCTTGTGCACACTCACACTCACACACACACACACACACACACACACACACACACACACACACACTTTCTGTATTGTCGAGTCCTTATGCGTACATAATGTGCATTCTTTCCCAAAAGTTATTTTAACTGCAACATGATATCTAGCTGCTATTATTCCTACTGTGAAGTTCACATTCAGATAGGTCTGACTGACACATGAAACCATGTCATTCTCTTTCTTTCTCCGTTTTTTCACCAAATGACACAACAATCTGTCCCCGTAGCTGGAATCACAGCATTCTCGCGAATCAGTCACATCTCCCATATCCGACGCAGGAAGTGATATCTCCAGTTTTGCCGGTTCACCGTTCCAACGGAACAGTCTACGAAGATCAAGTGCGCCGAAAATCGTGGTCGATCGACGTTCACAACGACGTCGTAGTCGATCCAAAGCGAGCAACTCAGTATCACAATGGGATGAAACAACCGAACTATAAATGAGATTGGACGATTTTTTGTCAGTATACCCGATTGATCTTGTTTCCTTCCATTTCCCTGCGGGAATTCGCGAATAAGACTTATATGCAAACACGACTTTTTCGATTCTTTTTCCCATTTCGTTTCGCAAAACTTTTAATTACCCCCGAGTACTGACGCTACACGACCTGGGTTATTTTTAAATGTCCAATCACCTGCCCGATTCTTTTTTTGCGGAATTTGACCAACTAGAGTCAAAAAAATGACTGACAACGTCCCTCGTCAATTTATGTCCCATTCCTCACAGTCGCAGAGCCACGACACCAAGTTCAGACCAACAGTACACGTGCAAGACACTTAAGTGGATGAAAGCATGGTACTGTGTGATACCACATTTTCTGGGTTGTCGCTATTCACATTGTCTTACTAATCCTCAAATTGTATATCATAACAAACAGGTCATATTTATTCCTCTTTCTTTGTTTTATTCACCGACTAACTGCACTTACAATGACCAACGGTAATGACGTTCTCTACTGTGTACCTCACATTACCCCCCTCCCCTCATCTCCCCGCCACTTACACTGTTTTTCAGTATAAAAAAATACAGCTTTGGATGC
>STRG.7157.2
ACTGAATTAACTGCGTTACAGAACCACGTAATGGACACCGCTTGCAGATGGTGAAGAACAGCTGATCCGAATATTCACGTCCCTTCGATGTGAATGAATAAATAGCAAAATTCACGGAATGCAAACTAGGAGTATAGATGAACCATTCATACGGTTACGAGAGTATGATTCGCTGTCGTCGTTATTGACGAGAAGCCGTCCGAAGAACCCTTTTAGTTTTCCCTGGCACAAAACTGAATCTAATATCCGGCTTTGCTGCTTTGATGTTCATGAAGAATTCCTAGCTTTAGGCTGGAGGAACGGTGCTTTTTCTATTGTTGAGAGAACACACGACGGATGTACTCATTCTTTTGGAACAGGGGATAAGCACAATGGCTTATTCGGAGCAAGGGGTGATATAATTCCTACTTGGCTAACATTGAGAAGGTCTGACTGCTTAGTGCTTGTTAGCTCTTGTGCTTGTGTCTCATCAAAATGCCGTCGAAGTCTAACAAGCCTTTCGGAAACTGAGCAGTCCATAATTTTGGTTTATCGTATTCCTCTCAAGGAGCAACACAGGCTCATCATTTCAAAGATGGTTCGTCACGTGATCAAAGGAATTCATCACAATCCAGTTGTTGCTCCGCTGTACGTTTCTCCTACGGCTGATATGCTCATTTCGGGGGATTCTCGAGGATCTGTTATCCACTGCAGGTACAACAGCAAGCTATGCGTTTATCAGTCCTACGTGTTGACTGTTGTTCCGGGATCGTTGTGTGATCTGAAACTGGTTCAGAGCAGTCTGTTACTGCTCGGCTGTCGTGCATTTCCTCGCGAGCTGGTCTATGAGGGGGATGATGAGACTGATGAACAAGACGTAATCGAAGTGCTTCAGGAACAGGAGGCGTTGCATTTTCTGTTCGACATGGTTGCGCGAAAATTGGTCAAGCTAGATCTGAACAAATTACTTCCCCCGGAACTGAAATTGTTTGTTTCTTGCACTGGAATCATCTGGTTGCCAAAACGGGGACCGTCAAAACAGTTGAGCTTCATGTGCGCGGTAAACCCCGTGAAACAAATGCACAAATGCACCGTGAGAGACTACCTAACCGGTGTTGTGGCTGCGGTTTTTATCGTACACGATCAGCTCTCAGTATCACTGGAACGGTTGATTTTGGTTCCATCTGAAGCTTCCGTGCCTAGCCCTGTTCTTATCCCCGTACTCACTTCTGCCGTCAGTACGTTGAGTCCCTCGAACGCTAGGCTCTGTGTCAAGCCACTACCAAGCGTCGTATCTCTAAACGACATCACTCCTCTTGACAAAGGTACAAATCTGTCTCGTCGCGTGTCCTACTCATCCTCACTCAGTACCGACGTATTCTCGTCCGGTTACAGCGGAATTTCCATTCCAGTTATCACCACAGATCGAAAAATTGCACTGTATTCAGATACCACAATAATTATATGGTTCCGCGAGCCACATGCGTGCGCCTCACGTGCTGTTGATGCTGGCAGTGACATGGCTTCTAGTAGTTCCTCGACACATATGGACAACATTAGGTGTGCTAATACCGTTGTGGAGCCGGTCAGATCCGTGTTGGCTTTCATTCAACTGAATCTCACTTGTGATAAAACCGACCCTTATCCAAGTACTTCGCATGAACCACAAAAGACTGTGGCTCGTTTGTTAGCCTACACAAATCGATTAGGATTGATCAACTCGTTGGTACCGGTGTCACTGCGACCGCTTCATTTGTCTTCGATATCAAGCCGCTGGTCCCGTGACAGTTGTGCTAATCTCACGGGGCATCGTGTCAGAGGTGGTGGTTCAGGATTGGAAGTTTGGATTCATCGCATCCTCCCTGACTGGCTTCAGAATGATACACCAAGCCTGGTTCTTCTCTCCACCAGACCATTGTGTGCCCCAACTCTGGCTCTGTCTCCATACGTTGATCTGGAAGCTTTGTTCACCGATTCAGAAAATAAGTCCGATAATCCATCTCGAAAAACGGTTTCACGACCAACGAAATCGCTCAAAATAGCTGGTTGATCCAGCAGATCCGGAAGTCGTAACCGAGACAATCCAATGGACTGCAACATCCGATCCGACTCGCACAACAGTCCACTTCCCCAGTCCAGGTCACCTTACAGCTGCCGCATACCGTCGTTCTGATACCCCGGCAGAGGATAAAGAACAACTTGACGGTTTATCATCTCCGGACAACGCCCCTTTACCTGAGTTGACTCCCCTGGCCACAGAATTCTGTCAGTTGGACGATCAAGTTCCATCGGTTGACACTCTCTCTTCCCTAATCGAGAACGATTCAGGTTCTGATCCCATCGACGATGTTCCAGAACATCAGTTAGACATGGTCGTCCATTCAAGTCCCACGCAATCGGAAGAGATTGACAATACACCGATTGAATGCCAGACGGATGGTGCGGTCTGCAGTAGTCATGCTCGTTCCAGTGCAAGCAGCCCCAATGCTTTATCGTCCCCGACCCGATCGCATACTCCCTCGGACGACATCTGGTCAGTTTTTGCATGCCCCTCTTTGCAGTCGACCAACTCCTCGGCTCGATCGACCGTCGAGGTGGCGTTATCGGATCCCAGTGTTGAATTGATTCCTTTTGTACCGTGCACTAACGGCGGTCGACCCGTTATTGCAATTTTCACTCCAGACTGTACGAGCAAGGTGGAATGGGTTGTTTCACCGAAATCGTTCGGTGAAGCACAATCGCTCCATGTCTCACCAAATGGTCAAATTGTCTGGTGTCTTCGTAAACCATCGACCGCCTCGTCTTGTACGCATGAGGTTGACGGGGGCACAGTCGACGTCTGTTTGGATCCGGATGGAGTCCGCGGACTTGTCAAACGTTGGTTAAATGATCAGCCAGGGCATTGGGAGTTCGGTGTCCTACGACGTGTGGTTTTTGTGGATTTGGGCAACAGTCGGGCTGCATTTATCACAAGCTCGGGTGATGTGAAGGTTCAGTTCGGATTGTCCTCCAATCGACCTTATTGTCAATCTTATACATGGCCTTGTCCAAGGTATCATTTACTTCAAATCGCCCAGGATACCGGCGGCCTTGTTTGGGCTTTAGCAGTAACCAGACCGGATGAGCAAAAAGAAAGAAACTCAAAGTCATCCGATGGTTCAGAAGAATTGTGTTTACTGAGTGCATTTCTACCGGATATGCTTGATCCTGATCAATTAAAGACCGACACTGGTCCACAACCGATTCCCACGTTTATGTCGCCCTTAATGATCAAGTCGTTACTGAAATCGTCTCATTGGACTCCGTTGTCTGTTCCGACCGGTGTGGAACCGACGCTACGTCGACTTTTGCATCACCAAGCGTCAAATGGTGGTAGTTTAACTTCATTATTCACGGCAGTGAACGTGACGTTTCAGCTCATGCTTATCACACAAGCGCATGCGCTTGGCTCAGCTCTAAATGAGGATTTGAGTGGGGAGCAGGATCCGGAACAGGTTCAAGAGTCGCATTCCCGCGAAGAGAAATTTACTCTTGGGTGTCTTATCTCCACTGCATCGCAAGCAGCTGATGGAGGTGGTTGCGGATTTATCTTGCCAAATCTGAAGCCGCCTTTCAAAATCGATGATTCGACTTGGTACGAGGTTGCGATCGATTGTTCCGATTTTACTCGGGTAGCCGAAACTGGATTCCAGGCATTCATGAAACGAATGAATCCGCACGGGTCCACATTTCCGCCTGTGCAACCTTCACTTCGGGTCGCCACGACAGTGGTCTTAAATCCTGACACCAGTGCACACCACGGTCCTCGCGTACTCAATTCCACGCCGTTCTGGGTTATTGTACATCGATCCGCGAATTCGGTCACATTGATGAAACGATTACGTAACGCACTGACCGTTTATTGTTGGTCCAAATATCGATTACGACTGGGTCCACGATCATCAGTCTCGCAACAAACTGTGATCCGTTCATCGGTCAACAACGACACCGGTTCAGTTGTATGGCGATTCCCATTTCTAATCGATGGTATACGTTCTGGTAGCAAAGGATCAAATGACAGTCGTTTGTGGACACTAAATTCCAAATCAAATGAGCGTCATCATCCTATCTGTCTGCCTGGTGTACTTGTCCCAGTTGTTCTGTCATTACGGTGCCAAACATCCGCGCACGTTGCCCATCCCCTCGTCCACGGAACGTGACGAAGTGGTCGCCATGTGTGTGGTTCGTGATTCAACGAACAACTTGGCCCATCTAGTTGTAGCTTCCAAAGATGGGTGTTTACGATCACGCCTGGGCATTTCGGACCTGGCTCCAGTGGGAACTACCTGGGTCTCGGAATCTGTACCCAGTCATTGGACCACCATGGACTCTAAAGATTCACAAGCCCGACCGACTAGCACAACATATTGCACCTCTTTGGTTTGTGTGGAAGAAGAATTATGGATGACCGATAGCACGGGCACACTGTCCTCGACTCGTGTGAAGCTCACAGGAAACACCGACGGTACACAACGATTACTGTCATCGCATTGGAAAATCCATTCTTCTCCAATTAAAATCGACTCGTATCACAATGGATGTCAAATCTACTTCCTGAGCGTGAGCGGAGCAAGTTGGAGAGCGCGCAGGCAGGGCGACAGTATTTGGGCTTTGGGCATTGGAATCAAAGAAGCTGGGAAACATGCCGCACCATCCTCCGTAACCCAGGGTACCATGTCTTTGGTCTACGCGCGTTGTTGGGATTCAGAATCGGATCAATTTGTCTGGTCTCACGTTCCAGCTCCACCAGCCAAAAGCATTCATGTCACAAACGACAATGTTTGGCTCGTATCCAACACAAACCCACGCAGAATCTATACACGCCTCGGTCTGGTGCACAGTGTGCTCAAATCCTTGAGCGGCACAGATCGAGTTTGTCGAAATCTACCTGCCCCGTACGAGCTACAAATCGGTTACGCTTGGCAAGCAGTCCCACTGCCCGATCCCATTCTTCACACGCTCAATGTGGACTGGTTTGTGACCGCGCACGACCGAACTTGTACAAATCTGAGCGGCGTGAATGATGGTACACCCATGGATGCGTTGGTTCTCACACAGTCCGGTGAATGGTTGCGTCTTCGCATATCCGACGAGATGGTGTTATTCCTTGGTTCGACTCTGCCGGCTCCGCTCCGATCTAATTGTGCCTCACCAGAAATTATAGATCTACCCGAATCTGATTAGTCCGGAAATTCCCGTACAACGATTAATATTAAAAATATGAACAAATTCATTTCGCCTTCTTTGATATTGCTGTTAGTCATACCTCAGAAGTTCTCTCGTTTTTCATTTGGAAGGGTTTCTTATCTATCTGTCTCTGTTCTCTCGAAGTCTTTCTGTCGTTTTATAATTGCGCTAACTGTGTCACCCCGCTCCCTCCCATCCAGACGAGCACTTTTTTCGCTCAGTCATTCGTTGCTTCTTTCTCATGCGCACAGTTAAGCCCTTTGTGAATCAAACCGCAATTTTTGTACATTTTCTAATCTGACTCATAACTATCCGGTTCCGTTGCACTCATTGTTTTGTGTTCCTTGTCAGCTTATCGGTGTTTTTTTCGCATATCTGATCCCGTTTACTCGTTTGTCATGGACATCCAATGTGTCGGTTCATCTCACCGAATGTTGTTCTCCGCGCAGCAAATCAATAAATCTCGTAAATATTCACTAATTCATCTAATGCCTATCGTTACCACGACTGTTCATTCGATTCCAACCGATCAATGTTGTTATGCTTTGCTTAGTAGACTTTTT
>STRG.16061.1
TGGTTACCCGTTACGATAGTTATCAGGTACCCCACATACACGACACCACGGCATCACTTCACGGCACGACTGTATTTTCTAAGATCGATTTGGTGCGAGCCGATCACCAGATCCCAGTCGCCGCTGACGATGTCGAGAAAACGGCTGTCACGACTCATTTTGGTTTGTTTGAGTTCCTACGTACGCCTTTTGGCTTGCGAAATGCTGCTCAGACATTCCAGAGGTTTATCGATAGCATTACGCGAGACTTGGAATTTGGTCACGTCTATATCGATGACTTTCTGATCGCATCGCCGAGCGCAGATGAACATTTCCAACATTTGACGCTACTATTTCAACGTTTGTCACAACATCGAATAGTAGTCAATCCTGATAAATGTGAACTTGGCAAACCGGAACTTGTGTTCCTCGGCCACAAGATCACTCAAGAGAGTATTAAGCCTTGAGAGGATAAGGTGCGCGCTATTCTAGATTACGCCGTGCCGTCCTCAATTAAGGAGATTAGGGTATTTTTGAGGTTAGCTGATTTTTATCGTCTTTTCGTACCCCATGCTGCTGAACGTTTGCTTCCATTAACTGAACTACTTCGTGGCAAAGCATGTAAGTTGTCGCTTACGGATGCCACACGAATAGCGCTCTCGGAGATTAAAGCGACATCAGCTAAGACCACGCTCTTAAAGCACCCAGTGCCGTCCGCCACGCTAAGCATAGCGATGGATGCATCCGACTTTGACATCGGAGCGGTCCTGCAACAGTCTGTTTCTGGGATCTGGCAGCCATTAGAGTTCTACTCTCGACGCCTCAACCCCACGGAAACCAAATATAGTGCTTTTGGTCGCGAACTGCGGGCTGCATATAATGCCGTTAAGCACCTCCGCCATACAGCCGAGGGTAGATACTTCATCCTCTTTGCAGTCCATAAGCATCTGACGTATGCATTGCATACTAAGTCTGATCGTTACTCTCCACGAGAAGTCAGACATTTAGACTATATTTCTCAGTTCACGACTGACCTACGACACGGTAAAGGTGAGTCGAACTGCGTTGCAGACGCTTTGTCACGTATTCCGCTTAATGCCATTAAATCTCCGGTTTTAGACATCCTTGCCATGGCTGCCGCACAGGCACAGGATTCTTCATGTATGGAAGCCGCTCAGTCATCGTCGCTACAGTGTCAGTCAGTATCTCTGGTCACCAGTGCTGGGACTATATTCTGCAACATGTCTACTGGCATACCTCCAGCAGTCGTACCCTCTACATATCAACTTCTCTTGTTCGATACCCTACATGGACTCTCACATCCAGGCATCGCAGCCGGTCTCCGATTAGTAGCTCCACGATACGTCTGGCTCTCCATGAATAAAGATGTTCGTATGTGGGCAAAACAGTGTCTACAGTGCCAACGATCTAAAGTGCATAGGCAAGTAGCTTCGCCTATCGGTACTTTTGCTACGCCTGATGCTCGTTTCGATCACATCCACGTAGACGTTGTGGGCCCACTGACCACATCACACGGGGGATACCTACTTATTAACGTGCATCGATAGATTTACGAG
>STRG.55846.2
CCGTTTCCCTCTCATTTTTAGCGGGGATTCGACGAAATACACTCGGCAGTGGTGGGTGCATAACTGGTGTGCATACCATCGAAGGAATTCTGGACGCTCGATTGGCCGTGGCCATTACCTGTCTTGTGCAGACTGAACTGAACTGAACTGAACGGAACTGAACTGAACTTCAAGACTTCAAGACAACCAAACGAAAGTCGTTGTGCCGGTACGTGTCCAAGTGACTCTTGATCGTCTGTTATCCGGCTGATTCATTTAAAGGTTGCAACCTTCGGAGATTGTCGTGGAAGACACAGGAGTCTGGTGTACATCGCTCGAACATTGGATATATGAGTACTCGCGTCAACAAGAATGCTGCCATCCGTTGCCACGCTGCTGCCAATGTAACTAAAGTAGTCGACAACTTTTAGTAACACCACAACGAGCATCAAGCTCGGAGCCGTTGACATCTCTTGCAACATCGCTTTACATTTTGAATGTGCAAACCGCATGCCAAATGGAGCTCGAGCTCTCCCAAGTCTTTCTAGTGCACGTTGAGTATGTTCCGCGCATTCGATCAAGCAAACAAGGTCGTCCGCGTAATCTAGGTCACATAGCTTTCCACTATTTTCTATGTCGACTTCCACGCCTTGAAAGTTTCGCATGGAGTTCTTCATTATTTCGTCTATGACGAAGCTGGACATGAATGAAGAAATGAGATATCTTTGTCGTACACTGCTGGTCGTTTTGAATGAACTGGATAGTTCAACGTAAATCCTTACGCAGCCAGAGGGAACATGAACAATTCCATGTTAAGTGAAGGCGCATTCAAAAGTAGACTATGTTGTGATTCGATTCTCTCCGATGTGGAAAACAGTATGGATACAATGCCTGGAACGCCACTTAGCAAATGCGCCGAAGTCGATAACGAAGCTCCTCAGCCTGACAGCCGAGCCACACCGACTCATCCGGTCGCTAGCCGACGCGATTCGCGCATCAAATCGGAGACCATGCTGTCGCGTGTCGGTTCGTTTGTCACTTTGACAGATGCTGTCAATCTGGACGATATATTCGAGTACGACTGGGCAGACAGTGATTCGGAGTCACCAGATGGAAAGTTAAAAGAATCATATATGGTACAAGAATTGCTGGCAGATTACCTGAAGGTTAAATCGTTTAAACGGAAGTATCCGGATCTGGCACGTCGCACAATGGATGCGTATGAACGATCGTGGTTACAACAGGAAGGTCTGGTACCAGTTGGTCGTGCAGATCTCGGCCTGACTGCGCTTCGAACAGATGAAGTGATGAGGCTGCTCCAGGACGACTATCCTGAGGTACATGCGGAACTGAGTGGCTTGTTCCAACGCCGCCGGTTTCAACAGGCAGTTCAACTTCAGAAACGACAGTACGAAGCTGCTCGTATCGAACGCGGAGAAGCTCGGGCCGAGGCTGCTCGTCGGCGTGCTTTGGACTCGGCATCCGATTTCAATCATCGTTTGGTTGGCGCACGTCTGACTACTCGACAGTGTTACTGGGACTTACAAACAATGCAGATTCACTTTCCTCAGCGTCAGTACAAACTCATTCAATCGTCAGAAAATACTGCGGGTTCTAACGTTGGCTCGTATCCGGTTGCAGTAATTCCGGGTCAGTTCGCTGAGCATTTCACTCGTTACACGCCGGAGCAGCTGATGCATTTGCCACTGTCTCGTTGCATCTATTCGCAACCGTCACGACGTCATCGTGATCCGCCTCCGTTGCCACCTGCGACGCATCTGCGCTTCGGTTCGTTGACACCTCAACCACACTCGGACCGTCACAATCAGCCAGAGTCGTTCAAAATTCCCGGTCCGGAATGTGGGACCACAGTGACGACAGCGGCGGTCACGGTTGCCGGAGAGAACCGTTCAGTGCCGCACACCTCAAACAAAGAACCCAAATCGGATGGGATTGAGACTGTCAATCCGCTTTCATCCGATCGACGCGTTGATCAAGCGAAATCCGGCCAGTCCTCATCATTACCTAACGGGGCAGGTAATGTGGATCCGATTCCATGTTCAGTTTGCAAACAAGAAGCTTCGGCTCCGTATGTGCAATGCTCGGAATGTAAAGTGGCCGGACATCCGCGATGTTTCAGTCTCCCCGATTCCATGCTACCTGGTGTGATGAGTTATGCATGGTCGTGCATGGAATGCAAGCGATGCGTCGAATGCAGTGACTCCGGAAACGAGGAGCAGATGATGTTTTGCGATCGTTGTGATCGAGGTTATCATGTGTTCTGCGTTGGTTTGAAAAAGATCCCGCATGGGAATTGGGATTGCCCACTTTGTGCCCCTCAGACTAGCCGGACCAAACGACGTCGTAGTTCCATAACATCGCGACGCCGGCCTGGTGAAAATCGGGCAAAACGTCCTCGCAAGGCCCGAAAACGCAGTATTTCAACGATGTACGATGGTTCAAACGACGAAGAATCCGTACGACAGAAACCCTCTAAAATGAGTTCGGCGAAGATAAATGTCACGGATGGGGATAATGATAATGATAGAATTCCGCGCTCAGAACAGGAAATCAAACCGAAAAGAAGACCGCGAAGGAAACAACCTCCTAGGATGATTATAGATGACAGTCTGTTAACTACTAGTTCCGATGAAGCTTCTCTGACTCAAGGTTCTTTTGATTCTACAAGTCTTATTGTTCGGAGTAAATGCGATGGTACAGTTATCCCTAGACGACGAGGTCGTCCAAGAAAAGCGGAACAAACAGAATCTGAAGATGCCGAGACCACGAGAAGTTCATTGCCATCTAGGAGTTCCAAACCGCGGTCATCAAAACGTACTAAAACAAGCTCTCCGCCATCTCCCGTGGAACCGACACAGAGTTCTCCAACCGCTACCGCACATCCTGTTCAGTTGACCGAATCGGTGGAAAAGATTGAGTTAGAGGTCACAGAAACTGAAAAAGAGCAGTCGCCACCAGCCCCTATCGACCCAGCCGGTGATAGTGACGAGGCAGTGGAGCCAATCGTTAAGGAAGCAGCTGAGGTTGAGTCTGCTCTGACTTTGGAGGATTTGACATCGTCCAAGAAACATACCCTCACTTCTTGATGCATCTGTTGGACTTATTACTTTCCGCTGTTCTCTCATTGACCAGTAATTGCTGTCGTCTATCGTCGCCGTTGTTTTGTAAATATTACTATTGTCTTTTCGAAGTACACTGCTTTATCATCCATATTTGTTC
>STRG.48893.4
ATTTTGGCGCGTTCGACAGCTGGGGGTGGCTTTAGTTGTTTGTGAATCTTCGTGCCTCTGCTGTTTATGATTCGTTATTCTGTGTTCAGCAAGTTCCCGTTATAATTCGTTCCGCAGCACTAATATATTTTCTTGCTTGCGTGCGGTCACAGTTTCTGTTTATTAGTCAACGAATGTTATTTTACTCATGAGTTATATTCGAAGTATACCTGTTTTTCTGCGTGTATACGTTGTCAAGGTTCGCCAGAAGTTTGCCCAGTCGCTTGGAATTTGTCCTATGGGCAACCTTGGGACCAACACCGAGGGGAACGATCTTCTAATGAGGTTTAAAATTTAAAGGCGGCCCCGCTAGTCTTCAGTTTGTGTTTGTGCGATGGTGTTGAAGCTGTAGTTTACGCACATAACAGGTACAATTCACTTGTTGTGTTTCGTTCCAGTCTTGATGACCCACGCCTTTCGGAACTGATGGTGCGATGGACACGTTCGTGGTTCTGAATAAAGCGCTTCCTAAACTCAGATTTGATGCATATTACATACCCGAGCAAGACTGGTAGACAACTTATCTGAACCAATGGACAATTCGTTTCATCCTCAGTTGTCTGTCTCTCACTGGATGTTCGATCTGAAACTCCTCCCGACAATTTACCATCAAATAATTGGCGCGGTTACCAGTAGCCTTGGTTTGGACAGTTCACTAATCTACAAAGTATTCTTGAGTTCCGGGCTTAATCAACCCATATTGCAACACATTTGGTCCACTACGAGTCAATCCCATCCAGGTTGGTTCACACCGGCGGAATTGGTCTCAGCTCTTGCTCTTATCGGCCTGGCTCAAGCCGAACAAGTGAACCGGTCGCATACTAGTTTGGAGACCCTTCTACACTCGTTGTCGTTGAAACGGCTTCATACACTCCCATATCCACCCATACCTCAAGTGCAACTCCCCGTTGAACAACCAATGGTCGAACTGCGTACCACAAACCAAACAAACGTTGGCAGCATTTCGTGTATCCCACTCGATTATCCAGCAGTGACCTCATATGCAATTAAAAAACAGCCACAAGCTACCTGGCCATTCAATGCATTGCCGGACTACGAGAGAAATTCATTCTCCATCGAAACTAAATCGACTGTCATTCTCTCTGACCCGAGCGAAGACGAATGGGCCGACTTCACTTCATGCAAACCCCCGGTGAATGAGGATATCTGTCGACCGGCTGATCCCCTGAACACCATTAAGTGTGATTTTGAATGGCCTGCTCGTGAACATACGAAGCCACCAAGGTTGCCAGAGAACAGGGACGATGATTTCGGCGAGTTTCAGACAATCAGCAAACAAGTAGAATCCGATCAAAATTCAACAAAAACCGCTCAGGTCCCAGATCCGACCAGGACGAGTGTACCGTTGCCTCTACGTCCTAATTACAATGTGTCAGTGGACCCCTCTTCCGAGATGACCCCGTTAGAATCCGTGCAACATGAATGGCTTCGATGTGTCGTTCAGTGCGCCGAATTGATGCGTGATTCGTTGGATGCTCTGCAGCTAATCAGCACGGACGCAGAAAAAACCGAATTTAATGAAACGGAAGAAGGTGTTGAGTTTTTCAGCGGCAACAAGAGACGAGACAAAGCAGTCCACTTTGGACAGTGGATCGAATTCTGTTGATCAAAATGCCAAAGCATGTGAGGTGCTTAAAAGAAAGATTGACGAATTGACTCGTATCAATCACCAGTTAGCCATGAAAACTTCATTTTTGTCCTCTTCTCTAATATCCGCTCTGCACGAATTGGAACAAGGGAATGCCGACAGAAAATCTGACTCGACAGAGACGAAGTTTACGCACGATGTACGGCAACAGTTAATCCGTTTGGGATTTCTGCCCTCGACTGACAGATTGACATATATGAGTGATTGGCCTTTGTCAGCACAAATTTTAAAGCGCCAGGCAAGTCCGTCTCTGGAACCGGCCCCTAAGAAGCCATCCTACGTTTCCCCGAACGATACCAAACAGTCCACCGAATCACAGAACTCAAGCATAACGAACCTTCAGAAGAAATTCCCGACGAAGCAAGAAGCTTCCGAAAGATCTGTTGAGTTTACGGAACCAAAAACAGATGAAAACGATGATTTTGATGATTCCGATGCTGATTCGGAAACAATACGAGCTGCTTTTCGTATGTTTGCGAAACAGATTGGTCCAGCTTTGAAGCGAGAACATCGACAGCGGTTTGGAACGGCGCCTACTCAGTCATGGTTAGCTGATCAACTTCTGACTCGCTGGGATGCCCTGGATCGACACGAACGCCGAGTTTGGCATCAAGGGTTCTGAGGTGTTTTTAAGTCAGCATATCCGACTGTGATTCATGTACACTCATACGTCTGTTCATTACTCTTCCCAAAACTTATCCTGTTTCGGTGTATATATTCGGAATACAAGCCGC
>STRG.10447.1
AAACGTGCCTCTATCGAAAACGATAGACTATATTTGCGATTGTGTCAGCAGAAGAAATCAGCATAGGTATACCTATGAAAAACTGTAAAGAACTTCTGAGATTCTGTACTTCAGATGTACAGTTCCAGTTCGACAGTAACATCTACAGACAGAAAGATGGCATAACAATGAGATCCCCACTTGGTCCTTTGCTTGCAGATATGTTCATGACGAAAGTTGAAAACGGTACGTCGAACCCAACCATCAGCGGCTTGTCGGTTTTTTCTATTACACATAAAGTGAATTACAGTATAAGGGGTAAACCCCATAATCAGAAGACTGTAAAAGTGGATTGTGGGGGAAAATTCGCGTTAGAACCAGTTTATTGGTCTTGTTTTTGAGGAGAGAAAAGTTGTAAGTGAGTGGGAAGACAGAAGGAGGGAAAGTGTTTCATAATTCAACGGTCCGGGGAAAGAAAGAAGATTGAAAGATAGAAGTGCAACATCTAGTGACAAAAACTTGGTAGAGATGACTAGTCGATGTATAAAAGATATGTCGATGACATTTTCTGCCCAGTACCTTGCGAATATAGCATGCATCAGTTATTACAAGCATTCAATGAGTCGCATCCGAATCTAAAATTCACGATAGTACTAGAAGAGAATGAATCGCTACCTTTCTTAGATGTTCTTCTAAAAGGATGCCGAGATGAATCGATCGAGCGGATTATCTACCACAAACCAACCTGGCAGGGGCAGTATACACATTTTCAAAGTTTCGTACCCATATAGCAGAAACGAAATTTAGTGCAATGTCTTATCTACAGAGCGCGTCAGGTATGCTCTGAAAACAAATTCTCGGAAGCGATAGAAACGATCTGTAATACATTGCGAGGAAACGGGAATCCAGAAGATTTCCTCCCGCAAAGTATAGACGTTATCTCTCGGCCTTAATACCCAAATGTCCTGAAAAAGCTCATTCACATAAATATGGAATTTAGGGGAGACATGGTATCTAAAACGCTGAGCCGTAGACTATCACATGCAGTAGCAAATACATTCAACGCCGCGAAACTCAGGATCTCATTCAACGCCAGCCCGTACTTACGATTGAGACCGAAAGACAGATTACAAAACCGTTGGATCACATTTTATGGATACTCTTATTCGTGTTCCTGTGGAGCGGAATACGTGAGAAGAACAACTAGGCGTCTGTCTGAGCGAGTTCAAAAGCTTTGTCCTAGCTGGCTAACAAAAGGAATCCACAAAACCGTGACCAGTGCGATCTTGGCCCACGTGATCGATACGAGGCACGAGCTAACACGAGACGGAGCGTTCAGTGTCATCTCGAGCGTCACAAAGCTGCTCCAAAGGGGCCAGACAACGAATCCTATCCACAGCCGAGGCGATTGCGATCAGGTTGCATCGACCAATCTTGTGCTCGCACAAACAGTTTGACAAGGCACTGCTTCTTCCTTGGCCAAAGGTCGGCAAGATAGTGAGACAGACACTTGCAGTCGGCAAAACCAGTGGCGGAATTATCCATGCGAATGCATTACTGTCAGCCTGACAGTTGCTGTTGTGATTTCCTGTGTGCACTCTAGACTATTTACCAACTTTACCAAATTTTACAAAAAAACAACCCGTACGTGTACTATATTGGCCTCATGTAAAGTAACAAGAAGACAGATCTGTGTTTGCCACATACCGTTTTCTAAAAAAAATCTGATCAATGCGTGTCTGTACAGTTAGACTGCGTATTCTAGTGTTGGCTACTATGGCGTTCCTTTCTTTTGCCACCCTTGTAGGTCCACCCGCACGTTGTATATTCATTCTTTCTATTTCTACGCACAACATGGCGAGAAAGGCAGGGGTCAGTGGAATTCGCCCTGCTGCTTAACGCTGTACGATGATGATGACCATACAAATCATAGATTTATTTACGTTTCCAACTAAACCAAGTGACCCCTTTAATTCGGCCTTTGCTTTGTCTTTTTCTCTGCAGATGTTACGGAATGCAGTTCTCCAGTTGTCAGAATGCTGCGAAGGAGTTACGTATCCTGAAATTATGCGGGATCTGTCACATTTATTGACTATGTATTATCGCGTTGCGAAGTCATCCAACCAGAAATCTTGTGTTGATCGCAGTGCATTTTCGAAAGGGAAGTGGAAACATGATATTACTGTTTGTCTGACTTGGGATGAAGCTGCCAAAGTGTATAACTGGATTTCAAAGATCATTTGCGAAGGGATATCACAGAAGAAAAACGATATACCGGAGCTCGGCCGTTTTGTATCAAGTCTTAGTTCCATAACCACTCTGTTCCGAGAACTAAAACTATTTCCACAGTCGGAATCCGGTTCTTGTCTGAATATCCAACCATATAAAGAAGCTCTTAACATTCTGCTTGATCAACTACGGAATTTAATGCTGCTTTTCGAAAGCGGGTGTTCAGACGCTCAATCAAGTTACTCTACGATTTTCGAGTCATTCAATAAAATAAGTCATATGGTTGGAAATTTGGTGCTAGGAAATTTGAACCAAATTGATGCCGATGTCTTGACATCACTGGCGGAACAACTGATGCGTGAACTGCAGAGTCGTCGTACCGTACTGGATCCTCTTCAGTCCGTCACAATCTACGCTACACTTTCTCATCTAACGTACCTTCATCCTGTTTGGGATAAGTTGCAAGAGAATGCAGATGTATCAAATGAGGCATCATGTCAAATTCACGCGACGGATATCCTCGCACCGAGTTCAGCGCTGTACCATTCGGTATTAGATGCTTTAGTGGATGGTCTAAAACGTTGTGACCCTTATATGTTACGAACTGCGTCTCAAGGATCAGATGAAGACCGCTCCACGGTCATTCGCCAAGTGGTCCTGTCCTGCTTGAATGGTTTAGCACAGCTACTACTCCGTCGCACCTCTAGGTCAAATACCACTAATCTAACAACTGTAGTTCGAGTTTTATGGACTCATGTACTCACTTTCGGTTGTCAGTACGGTACTAACAAACGTTTGAATCAGGCAGTCGTCGGCCATGACGGAGCCGCCAGTTCCAGTATGAGTTCCGGACAGTCCTCTCCGTCTTCTTCACTGCCAACGACATCAGATGAAGAGGGTGCGTTAAAACCCAGTTCAGGACAATGCTCGAAGGATCGGCACCAACCCAGCAGTCGTTCTTGTCGTAATAGTTCGAGCTGCATTTTAGCTTCGGCATCGATGGCATCTGGCCCGCTATGTTCCTCTTCTTCAGAAGATGAGAGAAACACCTCTGGCGCGTGGTTTGGCACCACGCGATCCATTGCCTGTGGCCTGCTTGCTGGATCCCCCGGGGGTACTATACCACGAACATCCCACCGACAACATCTGGACGCCAGTGGATTTCGGGGCCCTCACAGTCGCACACATACCTCAGGATTCACAAACCAGCTCAAACCGTACGCCCTCTCCGTATTTTGCCTGAAGCGGCTTCTCGAAGGTTGTCGCTCATCATCCGCCTTGGATCTTTGGCCCACTCTGATGTGTGGCGATGGTTGGGCTGGTATGATTCCGTTGTCTAGCACGATCCGAACGGTATCCAACCAATCCAGTAGTCCTTACTCTGAGACCGATCGTCCAAACGTCGCGTTGACCCCGGATCTGTTAACTTTGGTCTACAAGACAAGTGATATGCGTATTCGTAAGATGCTAGTCGAGATACTTATATCCTTATTGGCTGCTGTGGGGAAGCGGTTTGTAATCGCAGAAGACCTTACACCTCACTCCGCCTCTTTCGTGCCGTATTCGGTTCGGCTTGCCGTAGAACTGCGGCATTTACATCGACGTTTGATGCTAGCACTGTACGGTGAGAAATCGGTCGTACTCAGGGGCCTCCTGTTGAAAGCGCTGACCACCTTAGTTCTGATCACGCCTTATCCGAGGTTGCAACCCGGTCTGTTAACTAGTCTGTTACCCGGGCTGCATCAGCTACTGCATTTGATCGAATCCCAAAATCGTATGGTTGATTTACGGGCCGGTTGTCTCAACCTTCTGGGTTGCATTCTAGGTCGCGTTCCTGGTCCATTAATGGAGGTCTGTCAAATCCTTTCAGACGATGTTTCTTCGACTGGACTCAACGATCCTTGGACTGTTATCCCAAATCTGAGGAGCACACCTTCCACCTCTCGGACCTCTTGTGATCGTCTGGCTTGGCCTGTTCAGTCCCGTGATAGGCCGCGGGGCCCCGGCTGCTGGTTTTCACTACAGTCTCAGGACCCGTTTCAGCCATGTTGGCTTGTGCAAGTGTGTTTGCGTCTAATTCATCCGGACGTGTCTACTTTTGCCTGGGATTCGGCCACACAGCCTGCCTGCCCGGAAGTGGCGAACTTTGGAGGCACCGTTGATCAGTTCACAGTTGGCACAGGCTGTCAGTCGACGAAACAGTGTCAACCCCCTCCGGTGCGCGTTCAGGCTCTTACTGTACTTCGAAATATGGTGCCCAATTATGCGGCTTTCCTCAGGCCTAGTTTACCATTATTGAAGAAAACTCTGTTGTTCTGTTTACAAGATTACAAAAAGAACAAACTGCTTTGGGCTCCAACGCTGAAATTCCTCCTCGTATTTCTCCCGTATCTGCAAATTGTTCCCACCGCAACAAATGATCCTTCAACCGACACGATCAGTCAAGGGGAAAGCTTGGCATGGTGGTGTGATTTTATCCCGCCCATTGTGGGCATCTTACGGAATTCCAAGCTCATGTCAGAAAGATCATATTGCTGTAAAGTCCTGGCTCTCCTTGATACGAAAACGGTAGAAGCCATTCAAAAACAAGAGCAATTTGCCGGGCTTATCGGCTCAGTAATCGAAGTTATGCAGTCGATCGTTGAGGACGGCGATGACGTATTACGGGCACGGTGTATAAGGACTCTTGGGTCGCTGGTTACCTTGAGGCCCCTTCAAACTAATTTGTCTCTTCTCTGCTACATCATCGACCGAGCTCCGGCCATATGGAACCGAGCAGTTAATCAATCTATTGAGTTGGATGTGGCGTGGTCTTTGGCCAGTTGTCTAGAGGTTGTTGTGGCACATCGTGTCGGTCTCATTCCGGATAGCCCAAAGTGGTCATCGGTACTTCACGAACTCAGTGGAGCCGGCGTCAGCTGGACAAAATTAGTTCAGACATGTTGTGAACTATGCACAGTTTGTACAACAGAAACTTGTTCTCTCGGTTCTGAAGCACAGTCACAGATTGGTGGTTCCGGGTTCTGTGAATCAAAAAATCCCAGCACTGATGAACAATCCAACCCGGTACGACCCACACTAAAACCAGTCGCTGAAAGATCCGTCAGTGTCAAACTTAACACAGAAGCATCAAAGACTCCGGACGCTCATCGGTGCGAGAACGGTGCACGTGCCTTGGGCTATCTGTTACGAATTTTGGAACCCGGATTGATCCGTGAACAGAATGTAATAAGTCAACTGTTCGAGACCCGAGTCTACGCTGCAAACTCACTACTGGGCTTATTCGTTCACAAACAACAGGCGCTGACTGGAAGCCCTCTACATATAATGCGCCAGTCGTTAACTCGAATAGCTTCAGAACCTATAGATTGCTGTCTGGAATTCAATGTTTTGGATGCCGCATTTCGCATTATTGGCCAAGTTCACAATGGGAATGCATCAGTACCCTGCTGTGCAGAATACCTTCAACGAACAATATCCCATGTCAACTTCCACTCTTCTGGAACTCATCTGTCGGAACGCAAATATCGTCAGCAGTGTTTACACATGGCCATTTTATTGATATTTTACTCTCTTGCCAGCTGGTTGCATACCGCCGATCGGGATAGCCTAGACTGTTTGGAAAACAGTCTGACTAATGAATGGATTTGTCCAATCGTGCTGAGTCATATAGCTGGAAGTTTGCGAGACTGTGCAGCCAGTCGTGATTGTCCTGACCTGGCTGAATGCAAACTGGAGACTATTTATCCACGACCAATGATTTTGAGTCACCTTCTCGACCTGACAGACACCACGTCACCTACAGAGCGACTGACACAGGCCGTACAGCTGTTCCAGTCTCGTGTCGCCTCGTTACCGTGCGCAATCGGACCAGGAATGCAGCACCTTGTCACATTGGTTCAAACGGTTGAAGTGATGCCAAAAGAGACTATGTTGTGTGTTGGAACCACATGGTGCAGTTTGAACGAATTGCAGAAACCTACCACACCGGAGACGATACTGTCAGATGTGTCGAGATTTCGACAGGTTTACGATTAACTTCGATTCCTTTGGCAAAATGGGCAACTCCCGTTTCCGGCATTTAATCTCTGGTTTTGGGCAAATTACGACCTTTCTGTGTGTATTATTTAGATTCTCAGTTGCCTATGATCTGGTCAAAAATAGACTTAATGCCTGAAGCATCGCCAA
>STRG.45651.3
ATATATATAATATAGTAGTGAGTGATGATACAAGCCAGTAAGTCGTCACAAAACAGTAGGTACACAAGCTACTTTAAAGATCCACATGACGATGACAAACGACAGTTAAACGGTCAATCAACGCCATTGTTACTGCCATCATCTTTGAGCACAAGGCACAATGAAGCGTGATTCACGGAGCATGGCTTCGTTGACCAGCAGTAGTGATACAAACTTACAATGATGTTTAAAGAAGAGAGAAATACTGAACGAGAGGAAAAACAGAATTAAAACCCTGAAGAACACACGAAATAAACAATCTACTGGTTCCCATAAGCTTACATTTTTAGAACAATCCCATTTTGCGAAAATTTGTATCCAGTCAATCAATGCCTTATCCTCAAGTCCCATATATTTGATTTTACTCACTTTGTGCGAATATTGATTGAATATTCATCACCAGAAGTGTAGCATATAGCCTGTTTTTCTCCTTGCCTACATTATTCTCCTTTTCATTACTGCTTGACGAACATTAGTAAACGCAGAAAGGATACACACCGTAGTTCAGGGATCAACTTACAGTAGGGGGACGGGTTGAAGGACAGTCATCTAAAACCCAGTTCGTTGATTGTGTTTTTGATACCGTGAAGACTGGGAAAGAGGAAACAGTGTGAGAAAATGTTCCAGATCTCCGCAGTTCGCAGAAAGACTGAAGAGCTAAAACCAATGCGACAGACTAGTTTACTCGCTTCCTGCGCACAGGATAGACGATTGAAAACGAAGGACTCGGGACCATGGAAGCAAGATCCTGGAAATAGAACACATTCATACCGACAGAATAAAGAAAGTGAAGCAACTACCCGACGATGGACCAGTGACTGCAAAGTAGAGGTTGTGAGTTCTCTAATGACGCGGATGGCTTTGCGTAGGACACGGTCGGGGAGGGACAGAGAAGAAGAGGGATAGCCCCGAACGTGTCTGTAGTATTCGATGTTGTAACGAACTTGCGCCTTTTATGGAACAAGAAGTTGTATGTAAAGAAACACATAGCACATAGAAAACCAATCTCCATGACTTCTCACGAGTCTAAAGCAGTTGCACGTGGGAACCAAGAAAAAAGGACTAAGAAATTAAAGATCGAGGAAGATGTGGACTTAAGAGTAGTGGAGTCGAAAACAAAATCATGGAAATCCGAGTATCTTCTCAGGGGAAAAGGTAAAATGTTTCCGCACTGGTAAAGTGCACGGTTGTCTGAACCTCGGGCAGGGATCAGATCCGGATCCGAATTCAGCGGTACTGGGACGATCGCAAGGTAACACGTGTTAGGGATGATGATTGACAAACACGCTCCCCATTTTTGGAGTTCTGAGGAAAAAGGTGGAATAATCAGAACACGAGCTACAAGCGAACGTAAGTTTTCAGTGATTTCATTCCCAAGCCAGTTAAATCGCATTTGCATGGGAAAAATCAACAATGAGTTGAAAAATATCTCGCCTAGTTCATGTGAGGAGTAAGGGTTGGGGAAGGTTGAATGAAATTCAGTCCAGAACCAACCACACAGATGATCGGCCTATGCAATCGGTGGTAGTTAACTTTCGTCACTCAGTGGTGTGGCGAATGATGCGAAATGTTTGCGCGAAAAAGCACGCCGTGTGATTTTCGACCATAAATGTAGGTGAAATTTTGAGATAGCACCGCAGTTTAATCACTCTGTCGCTCATTTCACGTAAATGTTTCGCGAGTTTAATTTGCCAATTCTCTCGACAGCATCGTCGTGCCACCTCATCGCCGCCGGATCAGACAGGCTCGACACATCGATCGACTGACATTCGCGCAACGGCTGAATATCGGACCGCACTCGATTTAGAATTGTGGCGTGCGGCTGAAGAGGCCAAATTTATGGCCCGGTTAAAAGAACGTGAGAAACGCCTAATGACCACACTGGCGGAAGAGTGGCACAAACGGGATAGTCAACGAGAACTAATTTGCCGGAAGAAAGTATCAGAATATCAACAGTTGGAGGAGAAACTACGATCCACACTAGCCGAGTTGACCGAACGCGAACGACAAATTGCCTCGAACGAGACTGAACTGGTTCAACTTCGTCAACAAACTGAACACCAGGCGGAACTGCGCAAAACCGAGTTGGAGCAAATGACCCGGATCCAAATACGTGACATGGAGTGCAAATTGAAACTGGAAGCAAAACAGACTGAGTACTGGAGAATGCAGATGAATGGAAGAATAAATACATCATGCTGGAACGCGAACTAACAAGTATCCGCAGTCATCTAACCCAAGCGGAAATTCGCCGGACAATGGAAGGGCGCCCAGCGACCGCGCAGGAAGCGAACGCTTCCGTGTCTACAACTGTCCATGGGTCTCAGATGGAACTAGCCAAGGCACTAGCGGAGTTGGCCACCGTGCGCGGTACACTTGCCGAAACTGAGCGTCGTTTGGACGAAGCGCAGCGCGGTCGACAGCGATATCGTCAGTTGTGGACACGTACGTTGCATGAGGTAGCTCGTCTCAAACAAGACGCAGAACTCACTGCCCGTCAGAGTTTGGCTCGCCGTGAAGCGGAATTAGAACAGTTGCGTTTGCGTTATTTAGGCATGGGAGAGAAGGAATCTAATACACAGCAACCCCGTGAGACTGGAAATGAAGATCCTCTTAAAGCAATCCGAGAACAGTTGGAACGGTTTGCCGAACAAACCGGAAATCCGCTTGGTCCAGAACCTGAAACCCGCATCAAAATGGTCGCTCCATCAATGACTTCCAGTGATCCTGAACTGGTGCGACTGATCGAGGAAAGAGATGGTCTGTTGAGTACAGGTGTGTACGAGCCAGATGACCCGATCATTACCAATCTGGAACGACAAATTCGTTTGCTCTTGGATCAAACGTGACCGGTTTTGTCTTAGATCACGTGCTGACACTGTGTTGTGTTAGTGTGTCCCTGTGTATGCGCGCCTGCGTGCATGTGATAACCCCCGTGATGTATTGTGTCATTTCTTCAAATTATATCCAATTTTCGGTTGAAAAACAACCACAATCGACTTTCTTCTTTCTGTTATGGTTCAGGCCACACAGGCAACGTTTTCACTACGATAAAGCGATAAAAATATTCAGTTGTGCTGCCGTAATTATCGTTCGAATTTATATCAGATGAGCCCAATAGTAATGCTGGAAATCCACTGAGCGTACAGCTACATCCATGGTCCAGATGTACATATAGGCATTGGTCCGATTATTTTTTCATCATCCTAACCAGGCGACCAAATAGTGCTTAATGTCGTAGATTTTGTGATAATAGGTTGCGAGCTCTTTTGGAAAGCAATGGGAATCAAATTGAATAATATAACTTAAATAATGGATCCGTCAGTTCACTCCAGAAGACATCACGCAGACCGTTGGCGGAACACATTATTGAACAGCTTGTCTGGTTCACTTCCACAGTGGATATCACGAATATACC
>STRG.9228.1
CACAAATCCAGCTCCCATGCAATTGGTGGATTAGGTTCATATTAGGTCGAGTAAATGAAGGTCATATCATATGGCTGTTCATCGGCTGATGCAATCATGTGTCCAAAATCAGCTGATCCTTCAAACAAAAAATCGATGACCTCAATGAGGAACAATGTGAAAGAATAGAATGCGTAAACTATCCAACTACTGAAATACTGCAGTTCAAAAGCACTTATCCGCACACTGGAGAATATCGGACACTCGATTATCACTACTGGTCTCGAAGTCATGTGACGTGAGTGCTAATGATTATTAGATGAAACACAGTGGCTCAACCATTGCAAGATCACTACAAGAAACACCTCAGAATAAATCACCGACAGTCACATTAGCAGAATTATTAGCCCAATTTCCTTTACGTCGTCCATTGTATGTTCACGAGAGTGGTGCATTGTGTTATCAGTTGATAGAACAGTTACAAAACAATTTGCTACATTGTTCCCTACCCGAGGGAAAAACCTCATTGAAATTTCCCACTCTAGCCAACATCAGGATTACTGAAACAGGTTCGGCCTTTGTGCACTTGTCGTCAAACAAATTTCAACCCTGGTCCGATTGGTTGAACGTTTTGGCCCAGACATTACGTCACCATACATTGATCACAAGCACACAGGAATCGGACACGTTCCGTTCGCTGATCGAAAGTTTGAGTCAATCATACGTGCGAACAGATTACGTGTTAGAACGTGTGCGAATTTGGCAAACAACGTGTCTGTTTCTCTGCTCATTGCATTCGTCCATTCGAGATCCGAACATGAATCACCTGTTGCAGCGGTTGCACAATCGAAGTGGACAAGCACATGCATCCACTCAGTGCATAAGTGAGATGAGAGATAAACACCTGACCACTTGTAAGGCCCAATCTAATTGTGTGAATTCGCACATCGATAATGAGGACAAATTTGATCAGTTCTGTTCCAAACCCAAAGTGAGAACTTTGTTCCACGATCAATCTGCCGGTCTGATGGATCGTGAGGATTTCAACAGTTGGGTTGAAAGATGGAGGTGTGTGAACGCCGAGTTCCTGGCACGAAGTCTTATCCATCACGGACCAACCATTGGTATGCATGCGTCCGAAATGACCCAGCATTTGCCTGCCAACTCTATGGACGTTCTAAATCGATCAAGTATTAACAGTCGTAAACAGATTCCCGCAACACAAATTCGACCACAATTCCAATCATCGGAGTTGCATCAAACACCGACAATTGAAGGAGTTTGTATGCGTACGCTCAAGTCGATGTATTTCAGCCTAATCAGTAAACCGCTATCTCTACTACAAAAGGGATTGAGAGATGTTCGGTATCAAGTAAGACCAGGATTAGTCCAGTCAAACGTAGTTGCAAAAACCTTACGTGAATTAGACCGCATACTAAGGAATTCAGATTCGTTGTCATCCAGTAGAGACCATTCCGACTTGGAGCTTTCTTCTTTTTCGGATCGAAGAAAGTGTAACGCGTAGAGAATTGGCTCAGTCTTTTAACTGGAACAGGATTATTGCCAAAGCAACTTTTATCATTTGTTAATTCTCCCCAATTTGAAGAAGCTCCCAAATGTGCAATATGTTCTCTTTCTGAAAGTGTCCCCTTTTGGAGGAGGAGGAGAAGCGTAAGGAAATTTGGATGGTGTATTCGTGTGTGTGAATGGATGGACACATCGACTGACCAACAACAACAATCAGCTCACTTTCCATCATTTGTGTTCATGTACACACATCATATCAATGCTTAATGACTCGTTTTACTTTGGACTGAGACAAGGTGGTGCTGTAAGATGAAGTGAAGTGAATTGTATCGAATGATGAAGACTACGAAGAATATTTTGTATCCGTATCGTACTCCAAAATGAATGTATGCATGAAATCGATGA
>STRG.39229.2
GTCCGCAGTAGTGTATCCTGAGGAAACACGGACGCTCCGATAACCGTGCATTGCGCGCTGCCTTACCCAATCCACAGCACAGCTAAACAGTGCTGGAGATAACGAGTACCCTTGTCTTACTTCTAACTCCAGCACGAATGGACAAGACTCTCCGCCCTTAACTCGAACACGTGCTTTTGTTCCAGCGTAATACGACTTTGTCAGGCTGACCACTTTGAATGAGACGCCGTGCGCAAGTACTGTTTTCTACAATGACTGGCGATTTATTGAGTTAAAAGCGGCTCGAAAGTCTACGAAGAATGCGGTGGCAGGGCGTTGGAATTCGTAACGATGTTCCACAATCATCCGAAGGATGGATATTTGGTCGACGCATCCAATGCCTAGACGAAAGCCTCCCTGATTGGACGGCACGTCTACCGTAACAGTCAAACCACCAACTTCCACGATCGTTCCACCTGATGCACAGTTCACAGTCAGTAAACCTACAGTCTCATTAGATTCTGCCACGTTGAATCGTTTACGTCAACGTGATGCTTGGTTACCGTCTGAAGCGACTCGGGACGCCTTACTGCAACACTCACAAGGTCAGTTACCCACGGGCGTACCGGAAATCAGACCGCTCCTTTCCTCACGTGACAAGACGGGCGCTGTCTCGTCCGGGACAGATTCGAACAAATTGAATGATCCGTATCGTGCTCTGCTATTGAACTATTTGTCGGACGAAGCCACAGTGGACGCTCTTCGTCATGTCCCGAATCCAATCGAGCAAGCCACAGTTGGGCCAGAAAATCTTAAAGAATTGATAACCAGTGGTTGGTATCGCGTGGCATTAGATGTCACATATCGTTTGCTGAGCAATTGGGGCTATGGTGAAGACCAAGGCGGTGTGGCTCTGACGCCGTTTACGGCACAGATTTGGTTGACTCGTTTTGCTTTACTTGTTCGAATCCGGAATTACGAGGTAGCTGAACGCGAGTTGAACACATTCGGTACTTTGGATGCTCCGAATGTCTATTTTGAATCATCACCGGACTTGTATCCGGGACGCTCTGGCTCTATCATACCGTTCTCCTTGCGGCTTGTTCATGCCGAATTACCATTCTACTTGGGTCGATCTGAAGAAGCGTTGGACCGATTGTATCACTTGATTGCCACTATTGGTCGTATTCAAAACAATCTTCGTAATGGTTTCACAGAAGACGGATCTATGAAACAACCGGAACCAAGCTATAAGGAAGCCTCATTGAATATTTGGATTCGACGTGAGGTTCGAGTTCTGTCAAGCTGCTTGTCCATCTACTTGTCTGAATTAGATTATCAAGCCGCCATAGACACGGTTCATCAACTCGCAATCAGTTGCTCGTCCAGTCCGGGCGTACTTCGTGGGCTGGCTAGTATAATGGGACGGATCTACTTACAGATGGGTGATCTGGAAACTGCCAGGACATACTTCGAACGTGCCCTGTTGGATTCCGACTCGCGAAAGCAACCTGTCCTTGGCATACAAAAATTGCTTAATCAAGCTTTCATGTGCATCGGTAGAAACGAATACGAAGAGGCAATGAAGTTGTTCCAACAGGTTCTTGATTTGGATCCGACCAATGTGGCCGCGGCAAATGATATGGCCGTTTGCGGTTTATATCTTGGTCAGTTAGCTACCGCGATTCGACTCTTGGAGACGTTAAACACGACCGGTTTGACAGGTGCCCCGATACGTTTGGATGCTACCCATGCACTGCCCGGTGCAGCGTCGGCAACCGGCGTCGGGGACCCCAATAAATCAATCAGCCATACGGAATCCGTAACCAGTAACAGTCGTCGATTTTGCTTGCATGACACACTGGTCTTCAATTTGGCCGTCTTTTACGAGGTCGAGTCGGAACGAGCGACCACGAAAAAATTACGCCTATTAGAACATTTGGCCAGTTTACCGGGAGAACCGGTCAATGTGTCTGCAGTCAAATTGCCGATGCAATCAAGTTGAATTATGTGTTTTCGTGTACTAAACCGGTCTCTCTCTCTCTCTCTCTCACACACACACACACATGCGGTCATGGACACACGTGTTCTCTCACCAACCTTCTGTGATTAACGCGACCTGTATGAGTCGCGTTTTTTCGGAGCTGAACCGCAGTTCCGTTATCTTCTCCAGTGATTTTCCATCCTGTTGTTTTTATTGACCAATCAATTCTGTCTTATGATCAGGGCGTCTCATTGAGAATCATTATCCAGTGATAGTCTATTGGTATAGTCGGCAATAAACATGTGGTAATTCA
>STRG.69728.1
GCGTTAGCGTCAGTTGCCACTCCCGCGCTTTGTTGTTGTTGTCAGTGCTTGCTGATGCTGTAAAAGAATTCCGGCTCTTCGGTTTCGCTTTCCTTCTATGCCTTTGCAGGTCGTGCGCGTGTCACCACCACAAGAGTTTGCTGCATTCAGCATATCCCACGATATTATTGGAATTAAACTTCTTGCAGGATATCCCGTTTGCCTTGGGTCCGTGTCAAACCGCCGTCGTTGTCGTCACTGCCATAGTGTTGGAGTCTTTTCCGACATCGTGTTATCATCTGTCCACAGCCGCTGCACTGAACTTGACCTAATCAGAAAAGGTCATCACTTTGTTCCAAGCCAAGAGCTGTGATTTATTTCCCATTTGTAATCTATGGCACTCGAACGCATTGTCCAGTGGAAAAAAGAGATCCGCGTCCTTGATGGTGGTTTTGGTAGTGAATGTGAAAAACGGTCGCGATTACCAATTGACGGACACAAGGCGTGGAGTTCTCGATTGTTAAAAGAAGATCCCAACTTGGTGTGTGAAATTCACAAAAGCTTTCTGCGATCTGGCTGTGATGTCATTTCGACCAACACATATCAGGCTTCACCGCGTACTCTGTCCGAAGCATTGGATATTAGTGTAACTGAAGCGATAGAGTTGATGCAGCGTGCTGTAGAGTTGGCTCGACTTGCTGTTGACTCGGTGGTAAGGGAGAGTCGAGCCGGTTCTCCACTCAGTCGAAAGCATCCCATCCTGATTGCTGGTTCTCTGGGCTCGTACGGTGCCTGTATGGCCGATGGATCCGAGTATTCCGGAGAGTATGACAAAAATGTAACATTTTCAGACCTGGTTGAATTTCACCAGGTTCGTGCGGAACTGTTACTTGAAGCCGGTGTGGACTTGTTAGCCTGGGAAACGATTCCACTACAATGTGAAGTAGCAGCCATATGTGAGGTGATGCGTCGTCTACCGAACGCAGTTGGTTGGATCTCAGTTATGTCAATGGATGGACAGAATTCCGTTGGTGGTGATCCGTTGCGTGAGATTGCATTGGAAGCAGACAAGTGTGATCGGATTTTTGCGATCGGAGTCAACTGTTCCATACCGCATCATCGGATTCCACAAGCATTGGCTAACCTGAGTGGTGTATACGATTCATGCGAACCGGATACCGAGGTGAATTCTCACTCACCCCTAAGTGATGAAAGTGCACGTAAAATTCTCTTGGTCTACGCAAACAGCGGTGAGAGATGGGTGGCTGTGAACAGCAAGAATTCCCGATTTCGTGGCTATTGGGCATGGCCACCGAAAACCGGACCAAACTTGTGGGCGCGTGTAATGAGTCGATTCGCCATGCGTCGCGGTGTGCACATACCAAACAGTTCAGCGAGTCTTATTCACGCAAAAACAGATGACCAGTCACCAGTGAGAGCACAATGGGTCGGAGGTTGTTGCCGTGTTGGACCGGAACAATTGGTGCAGTTGGCCGAATGGATGAAACCGGACGAAATCTGCCGGCCTCTTATTTGTTCGGAATTATCTGAGTATTATCCTGCTTTGGGCACATGCACACTTGCTGGGTGCAAGATATCTGGCACCTCCGATTCTCTTCGACGAAAAGCGACCATTGCAAATTGTGGTGACCATATCAAACGACTATGGTTCTGGCGTAGTTACACACGAAAAACACTTTGAGGAAACTAACTTCTTCCAGTACCCAGTATGCCATTGGAGACTTTCTCTGACCAATCTCACCGGAAACAGGAGAAGGGGATGACATCCCCTTTTTACTCTACACCATCGACTGGATGGGATTTTTTCGAAGTGGTCGGGTTTGGGTCTTTGTTATGCCAAAACGAACAAACAGAGGAACTTGTGACTTGCATTTGCGGGCAGCGGTGCAATATTTATCGAGCTTCCGTACTTTGATTTATTTTGAATACACACTGATGGTTCAGCACAGCAGTTCGTAAGCAACTTTGTCTGAATTGCGAAAAATCATGATTCACC
>STRG.42726.1
CTGGCCAGTGCGCATCAAATGCAAAGTCACCTGAACTCGACTGTCCCATTGACAAAGCGGTATCACATCGATGCAAGAAAACGTCGGACTGTAGATCAGCATCTGTGATAATTCACTCGAATGGCAAATAAAGGAAACGCTCTTGTCAGCCCACCGCCCAAACGTAGTCCGCGATGGTATTTCGGCGGTCTAGCCAGTGCCATGGCTGCTGGAGTGACACACCCGTTGGACTTGGTCAAAGTGATCATGCAGACTCCCGGAGCAAAAAATCCCACGTTCGTTCGCGTGGCCATTCGGGTGATTCAGTCGGATGGTTTACTCGGCCTCTACAACGGAATTTCGGCATCCTTGCTCCGTCAGGTCACCTATTCTCTGCCCCGATTTGGATTATACGAGGTATACAAGAACTCATTCGACAAGTCCCGGAAAATCACATTCTATGAACAGATTGGGGTGGCTGGCGTATCCGGATTCATTGGTGGTTTGTGCGGTCAACCCGCGGACCTGGTCAATGTTCGTATGCAAAACGATATGAAACGTCCGCCAGCTGAACGTCGTAACTACAAGCACTGTTTTGACGGGCTCGCACGTGTTTATCGACAGGGCGGACTGGCCGAATTGTATAGTGGAGTGAGCATGATGGCCGGCCGTAGTGCCCTAATGACAGTGGGCCAAGCTGTCGGCTATGACCAATGGAAAAGATTCCTGCTGTGGACAGGTTATTTTGAAGATGTACCCTCCACACATTTGTGCGCCGGTGTTGGAGCGGCAGGGGCCGCAGTTCTCCTCACACAACCGTTCGATGTGATGAAAACTCGGATGCAAAATGCCCCTCCCGGTCATTACACCGGCCTGTTGTCTGTGGCCAAAGATCTGATGACGACCAAGGCGACAACTCCAACAGCGCAACCGGTACAAATCAGCCGGTCATTGTGGCATCGAGTGTTCGCATTCACCGCTTTCTTCAAGGGTATCACACCGGCGTTTGTGCGAATTGGACCGCATACAATTTTGCTGTTCGTTTTCAAGGAACAGTTGACCATCTTTTTCGGTTTTACCAAATCCCTGTGAGAATGAATTGTCTACCCGGACTTTTTTTATGAAGTCACAATATTTGACTTGTGGAAACAGATCTGGTTGAGTTCGGCACAAAGCACAACGCCTAGAAAGATCTTTGGCGTCTCACGTTCAATTGTATTCAAATCGTTGTACTTTCCTACTTCTGGCGCCACTCGTATTCCTTCGCCCGTATTCAGTTGTGCACGATCGCTCCCACTTACTTGGCCACAGAGACACTCAAAATCGAACACAATGCTCCATCTATTCCAGACCGTTGGTCTCAGTTTTATGCGCACCAGTTTTGAGAGCTCTCTTCTGTGCTGTTTTTTTAAATCAATTATTTGTCTTGAATCGTTGTTCTCCAATTGATTGAATGATAATGACGATGATATACGCGGCGAATACGCGCAGGGAACATTCCAAGATTTTCTTTTATTAACGTAGTTCTGACTATCAAAATTTGCTGGTTACTGATAAATTGATGCACACGATGCTATCACATATTTTCTCGTTTGTTCTAGAATGAATCATTTTAATTTGCTATGGATTGTCAAAAGAGCCAATAAATACTTCAAGAAAATAAA
>STRG.62720.1
TACCCCTTTAGCTGCCAGAATTATGGAGCGTTTGATTAAACAGCGGATGTCCGATTATCTCATTTCCCATAACCTCATTCACAGCGGCCAACATGGCTTACTAAAGTCACGTTCTTGTACCACATGCCAGTTTGATTTCTTCAACCTAGTGACCACGGCAGCTGACGACGGAAAATCTATGATTTCCGCCATCAAGATTTGAGCACAGCACTATCTGAAATAGGTAGTGATCTTGAGAAACTTGATCAATGGTGCACTTCATGGCAGATGTGCTTCTCGACATCTAAAAGCTTCCACACAACCTGCAGATGTCAAGTCCCCCTCGGAACTCTGTCACTGAACCAAGTACCCATCGCTCCAAGCTCATTAGTGAAGGTGTAGTGCTACCAATAAAGCACTCGATGACGAAGACTAACAAAATTGTTTATTTGAACAATGACCGTTTTTGGTGGCACCACTTGCTCCGCCTGTGTACGTTGTCCGCACGCCGTTGCGCTCCTCCAATACACACGTTGTCCCGCTCCAGCGTTTTGAGTTCTGCTTTGCGCGCTGCCGAGTATATTCGCTATCGTGTCGCATACCGAGGACCACGGGCTATAGACTTTATACGGGAGCAGGTCCTGACTTAACTGAGATAAATCTTAAACTGGTGAGCCCGAACAACAAATTAATTCTCGAAGGACATTCGTAAGTCCCTCAATCACATTTATTCGTTTACATATACACTTTTCCGATATATAAACGGTAAATTCCGGATATCAGTTACCATATCCCTTATATATTTTTTCTCATATCCATATTATAAGTGTTTCACGATTGCTGCACTGACCTCTTTATATCATTTTACATTTGATATACCATTGCAACTATGGCTAGCAACGACCGTAAACCTGACCCGGAACCGTCCGTTTCGACAGTCCCCCTAGCCGTTCCTCAGTTTTTCATTGATGACCCTCAAATTTGGTTTCATATGTTGGAGGCAGAGTTTGAATCACATAGAATTACAAGTCAAAGAACCCGTTACTTGTGGACTATCGGTCGCCTTCCTCGTGACGTTGCTACTCAGATACGCGACGTAATATTTAATAACAGTTCTTACACAGCCGTGAAAGACGCAGTAATCTCTTGTCTTTTACCGTCAGAATCGTCCAGACTAAAACGGCTGACCCAAGGGAAAGAGTTAGGTAGCAAGAAGCCCTCTGCATTACTGAGAGAAATGCAGCAGCTGGCAGGGCAACTTTTAGAGGAAAACGTCCCTAAAGAGTTGTGGGTACAGCGACTACCACCCAACATTCAAGCACTGCTCGAGGTTTCCAGCCACCTTAAGCTCACAGAAGCGGCTAAACTAGCAGACGGTATTATGNNNNNNNNNNNNNNNNNNNNNNNNNNNNNNNNNNNNNNNNNNNNNNNNNNCAGGCTACTGTCCCGGACAGGTACCCCATTCCACATATTCAAGATCTTACTTCTACCCTGTCTGGTTGTTCTGTTTTCAGCAGAATCGACCTCGTCAGAGCCTACCACCAAATCCCAGTAGCGGAGGCTGACATCCTTAAAACCGCTGTCACAACTCCATTCGGACTATTCGAGCTTTTGCGCATGCCTTTTGGGCTCAGCAATGCCGCCCAAACCTTTCAAGGGTTTATGCATGAGGCAACACACGGTTTGAAGAACGTCTACGTGTACTTAGACGATATTTTGGTGGCAAGTTCTTCAAAATAAGAGCATACGACACACCTGCGTGCTCTTTTTGAGCGCCTTAGCCAACACGGTGTAACCATTAACTCTGCTAAGTGCGAATTAGGTAGGACGACCATCACGTTCCTAGGTCACGAAATCTCAGCCTCAGGCATACAGCCCCTGCCTGACAAGGTGGCGGCAATTCGCGACTATCCTGAGCCTCACTCTTACCGACAGTTGCGCCAATTTTCTGGCCTGGTTAACTTTTATCGCCGCTTTATCCCACACTGCGCCGAAATAATGCAGCCTCTAACAGACCTTTTACGTGGAGGTAAGCGGAAATTCATTTTTCCCGACACGGCGCAGGCAGCTTTTACTTTGATCAAGGATGCTATCGCCAACATAGCACTCCTTGCACATCCCGATCCTTCTGCTCCCCTGGCATTAGGAACAGATGCTTCGGACACGGCTGTTGGAGCAGTGTTGCAGCAATTCGTCAACAATTCATAGCAACCAATAGCTTTCTTCTCCAAGCGTCTCCAGCCTTCTTAATCCCGATATAGTACGTTTAGCAGAGAACTGCTGGCAATCTATTTGGGTATCCGACACTTCCGGCATACACTCGAGGGCCAATTGTTCACAGTGTTTACAGATCATAAACTACTAGTTTACGCCCTCCAGTCAGCTTCTGACCGATATTCGCCACGCGAGATTCGCCACTTTGACTATGTTTCGCAGTTTACTACGGACATTCAACACGTCTCTGGGGCACACAATCCCGTAGCAGACGCACTCTCACGAGTTCACAATATCGACTACCCACTACCCATGGGCATAGACCTAGAAGCAATCGCCACAGCCCAAACGACAGATCCTGAGGTAGAGCAACTCAGACACAGCAGCTCCCTGCACCTAGTGCCAGTGGCCCTTCCAACTTCGGACGTAACTATCATTTGCGATGTGTCACAAGGTCGACCCCGACCACTAGTTCCTGCCAGTTTTCGCCGACGAGTTTTTACCGGCCTCCACAACTTATCGCACCCTGGGGCAACCGCTTCAGTAAAACTAGCCACCGAGCGATTCGTCTGGCCTTGCTTCAAACGTGACGTACGTCTTTGGGCCCGTGCTTGTCGTCAGTGTCAACGAGTTAAGATACAGCGTCACACCAAATCTACTCTAGGCACATTCTGCGAACCGGACGCACGCTTTCATCATGTGCATGTGGGTCTCGTGGGGCCACTTCCGCCATCCAATGACTGCGTCTACATCCTCACTTGCGTAGATCGTTTCACTCGCTGGCCACAGGCCATGTCTATTCCTCGCCCAACCTCAGAGGAAGCTGCAAAAGCATTTCTAACTGGTTAGGTGAGTCAGTTCACTTGCCCTGCTATCGTGACCACTGACAGCGGTTCTCATTTCGACGGCGCCTTCTACGAGCTACTAAACGCATTCGGTTGTCGACACAACAAGACGACGGCCTATCATCCCCAGGCCAATGGCATGGTGGAGCGATTCCATCGCCAGCTGAAAGCTGCCCTTCGTGCTCGTGATAACCCATTATAGAGTGAAGTTTTGCCGATCGTT
>STRG.39383.1
CAAACTCAGTGCGTCAGAAGTCTGTTTAGGTGGGCGTTGTGCTTTACCCACTGAGCGTACAAATAACGGTGGTGGGCTTCTCCAGTTTTGTGCAGACAATCGATTGTTGTTGTCTAGCACCAATTTCCGACACAACTTGCGTTGCACAGCGACATGGCGCTCTAACTCTAAAGGTACCTTGAGTCAAATTGATCATATCGCCGTAAGCTACCGGTGGCGCAGTTCTGTTCAGAACTGTAGATCTTACTAGTCCACGTACGTAGAGTCGGACCATGCATTAGTTTTAATGCGATTATCTCTCCAGCTCCATCGTTATCGTCGTAAACAGCAAACCCAGTTGGCCGTGCAGAGTTTGTGTGATCCAGAAGTATGCACCCGGTATGAGCAGAAGTTAGCACATGAGCTAGGATCTACAACGAACAGTAATGTAGATGAGCATTGGACTCATATCAAACAGACGATGCACTTTGCAGCAGGTTTTGCCTGTGGTCCTAGATCCGTTGTCCATCAAAGACACTGGATCACGCAAGAGTCGCTGAGTATAATGGAGCAAAAGCGTCAGCTTTCGAACCGTAAAGAGATGAATAAGATGCGGAGAAAGCTACAAAGACAAGTTACGAGAAGCCTTAAGAATGATCGCGAAAATTGGTGGGTTGATGTAGCCGAAGAAATGGAAATAGTAGCTGCTTTAGGTAACAGTCAAATACTGTTCAAACTTATTCGTGACACCGATGGACTGCACATCCCGGTCAGTGGAACGATATGCGATAGAAATGGAGAACCCATTCATAGCAAACAGCAAAGGCTTGGCCGTTGGGCCGAGTACTTCAAGGAACAGTTTAGCTGGCCACACGCTAGTGTAGTTACTCCTGTGTCAACAACTGCGACTCCTTGGGTGGTATCACTTGAGCCCCCATCGGAAGTAGAAGTGGAGTCATGTATTCGATCACTAAGACGGGGGAAAGCGGCAGGTCCCGACGAACTTCCTCCAGTTCTTTTCAAACTGGGTGGTGAGGCGTTGATAAAACCACTTACCGCCTTGCTCCGTGACATTTGGAACGAGGAGCGTAGTCCGTTAATATGGAGTGAGTCATTGATTGTTCCCATCTTCAAGAAGGGAATACGCAATGACTGTGGTAATCATCGTGAGATAAGCTTAATTCCGATAGTCACCAAAGTATTAGCTTCGATTTTGCTGCATCGTCTTACACCGGCTCGCGAGAGGAATGCCCGCAAGGAGCAGGATGGATTCCGCCCAGGTCGAGGATGCATCGACCAGATTTTTATCCTTCGCCGACTACTTGAAACGCGTCACACGCACTGCCGACCGACAATAATGCTTTTCTTAGACCTGAAAGGCGCCTTTGATCCAGTCGACCGAACATCGCTTTTCAGTGTTCTTCATCGAAAAGGTATGCCCCAGTAGTTGGTGAACCTAATGAGATCATTATATTCTCATACTTCTGGCCGCGTAAGGGTTTACGATGAACTATCCGGTCGGTTCGAAACGACCAGTGGTGTTCGACAGGGATGTCCTTTGTCTCCATTCCTGTTCAACTTCGTCATGGACAAAATATTGGAGAGGGTGTTGCAAAATCTTCAGGATGTAGGCGTCGAACTAGGAAATAGTGGAAAGCTATATGACCTAGAATACTCGGACGACGTTGTCTGCTTGTTCGAATCCACGGAACATGCTCAGCTTGCACTAGATAATCTCGCAAAAGCTGTAGCTCCATTGGGCATGCGCTTTTTACCTTCAAAGTGTAACGTGATGTTACAAGACTGGACGTCAACAATTCCGAGCTTGATGCTCGATGGGGAGGTGCTGGCAGTTGTCGATCACTTCAACTACTTCGGTAGCAGCGTGACGACGGATGAGAGCACAGTAGTAGAGGTGAGCACGCGTTTATCCAAGGCTCGAGTGGCGTACGCTGGACTGAAGCACTTGTGGCGCCGACCTGATATTTCACTGAAGATGAAAGTTCGTGTACACTGTGCTGCAGTGCGTTCAGTTTTTTTGTATGGTTGCGAGGCTTGGAGTCTGTGTGCTGAAGATATTCGTCGTCTTGAGGTTTTTGACCATCGATGTTTACGTAGTATTGCTCGGATTGGGTGGAATAGCCGAGTAAGCAACGATGAGGTCAGAAATCGAGTATTGGGTATTAATTCGGAGAATGTTTTGTCACAGCGTATCCAGCTTAGTAGACTTTGTTGATTGGGACGCGTGGTACGTATGTCAAACACACGTCTACCGTACCGTGTCCTATTCTCCGTTCCTCCTAGGGAGTGGAAGAAACCACGTGGAGGTCAACAGATGACGTGGTAGCGAGGAATGAGAAAACGTACAGCAGACTTGGGAAAAGTAGGTGCTTCACGTCTTCGTGGTTGGAGTCCAGAAGATCCGTCTACCAGTTGGCTGGAGACACTGAAGGATATGGCTGCGAACCGTGAACATTAGCGATCGTGCTGTCACTTTCTATCGAATCAGAATAATTGATCGATGTGCGTTTGTACAGTTAGACTGTGTATTCCGTGTGTTGGCTACTAGGCCATTCTTTTCTTTTCCCAACCATGTAGGTCCACTTCCTGTCCATCTTGTATATTCATACTTTCTAATTCAACGTGCAACATGGTGAGGAAAGGCAGTGATCAGTGGGGCTTGCCCTACTGTTTAACGCTGTACGATGATGATGATGACCGCAAATTGATTGGAGAAGGTTTGGACGATGCACCTGTACCGTCAAACCACGTGGCAGAGCCCATATGACCGCTGTATTTCAATGAACCAGTTTTTGTTACACTGAAATATCCGAACGGATTGAAGTAGCCATTATTTTACCTGTATGGACTTACTGAATGCCTCTTTAGGAGGATTGAAAAATGGACTATACGTCCTCCGATGAGCATGCGTATTGTCAAAGATAAATACTACAGGAAAACCAGGTTGCTCTGTAGCAATAGAAGCTGAACAGCATGAAAGAAACTCATTAGAATGATCCATTTTGATCTCTGCACTACATTCATACCCGAAGGTGCCGGCTGCAGATGAACATACTAATGGGACTCCCATCCAGCAGCCGATCATTGGACGATTTGCCGAATATTTTCCTTGGCAAGTCTTTCTCCATCCTCTTCTTCAACTGGCTCAATGTAATTGTTGGATTTTCTTTTAGCAAATCATGGCCCCTCCGAGTTCAAGATATCCGTCGCCTGGCTGCGTTTGATACGGGCTGCTTACGTAGCATTGCTCGTGTTTGGTGGGAGCAACGCGTCAGCAATGATCAAGTGCGCAGGTGTGTGTTTGGTACAGCCGACTCCTCCCCAGAAAAGACCTTATTGCAGCACCGTCTCCGCTGGCTAGGACAAGTATTAAGGACGCCGGTCCAGCACCTGTCGCTTCGCGCATTGTTCGCGTTCCCTAGGCCTGACTGGAAGCAACAGCGTGGTGGACAAGTGACGACTTGGCACAGAAGGGTGAAAAAAATGGCGGATGGTCAGTCACGAGTAGGGCCATCGGGGTTGCCAGGCTGGAACGGTAGAGATGACGAGGAACGCTGACTTGTCTCACTAATGGACATGACTGGAAACTGAAATCAGTGGAGAGAGTGTATCCATTTCTGTTGTGATCATCAAACATAAGCAAAAACAAACAGACAAAAAAACGCTGAATGTGCACCCAAAGAAATAAAACAAAAAAGAACTTCTCTTTTTCACCTTTGTTTCTCCCCCACTAAGACTTCATACGTTAAATTCTCCCTGATTGTGCCATGTTCTGTTAGGCATACAGCCTGAAATCCGGCGCGTGTATATATATATATATATATATATATATATATATATATATATATATATATATAGCAGATCACATAAATGCTTGGTGTACTCTCCGTTGAACTTCACTTTGTAGGACTCAGGGGTGAGTGCTACTTTCTCGATTCGTAGGAGCGACAGCGCGGTATGTCTTGATCTTGATTTCCAGGTACTTGACAGTGTCCTTCAAATCATCTCCCCTTTGTGCACATTCGATTATATTCCGTCGATCTTCCACACTTGTAAGAAGACGCGGTCTTTTATTAGCACCTATATTACCACGGTATATTGTGAAGAGATAATGCGTACAGTACAACGAACATTACCACAAACCGTAGCAGTGTACCTATATGGCCTGACTGCCTGCGGACGAAATATCAACAAATCAACAACTAGTCTGCCCCTGCAAGGGTAAAATTTCACAAAGGAGCAGTCCTGGAAATGAAAATTCGTCATGTAACAAATGGTGCTTTGTTTTGCATTTAAAGTTGATGACGAAGATTAAAATGCAATGTAATGAAAAAGTAAAGGATTGGTTCCTTATACGTTTAGATAAGTAAATACATTGACAGTCCGATGATAATACACACAGCTGTCGTAAATACACCCCATCAGTGTCATCGGTTCATTTTTGTTGCAACATTTGACACCATCACTATCTCTGAAAATACAAGAGCTATATTGGCTCTGCCACAAGGTTCGACAGTACGGGCACATCGTCTAAACCTTCTCCAACCAACTTGCGGTACAGCATTTGATACCATTACTATAGTCAACGGCGCAGGATACGATTGTCACACTTTCTCATTTGTTCAGTCAACTTGCAACACCAATCTTTGTAAAATAAATAAATAAATTATTCCAATATTTCTTGTCTTCAATATTCTG
>STRG.48157.8
AATGCTACAGTTTGTGGACATATTCGGTAATTAAGCGACTTCCTAGATTGTTTACAGATGTGCTTCTCTGAAATGGAAATTCATACAAGTTCATGATCTAGATTATGAACTTGGGATATGAGCTAATATCCCAAGGTGAAAGTATGTTGTATAGATCACCGAAACTTAAAGGTAAAGAACGATAACCGCTGCATTCTCGGCATGTTCAAAAATAGTGCCGAAAACGTCCCCGGGGCGTTTCAAACGAACTGAATTGGGACTATTTTGGGACGTTTTTGAGAATGTTGTCTTGACCGGGGGATTTGTTCCTGGTCAGTTTGTCATAGGCCTTATAAATGGGTATAGTTATTTCTTGACGGCTAAGCACTTGCTTATGTTTATGGCGTCCTTTCCGGGACGTCACTTATATGTCATACAGCTATAGTAATGTATACGTAGCCGTAAATTTACGGCCACATTATTATACTAATGTGTGGTTATAGACCACATGTTTGTATTTCACAAGGACAACTACCCGAGTACCACGTCCCGGGGTGGCCCCATGAGGCACGCATTGAACAAACATGGGATTAGCCCCAACTTCGGTCTTCTTTTGGGGGGCAGTAGGATCTTCCCGTATGAGCTCCATCACGTTAAACTCCGTTGGCTTGACTAGGTGTTGGTGCTTTACCAACGCTCCTTCAGGAACGTGTTTAGTTTCATCTTGAAGGTACTGTCGTTGGTCTCTTCCACCGCATTAGGAGGGAGAGTTACATAGGTTGGTCACTCCCGGATAAACGATATACTAACGGCAGGCTGGTTGAACTTAGCTTTCGCAGTGTGAGCACACGTCCCCAGAGGTGGTTGTTAATCCGGATCGGTTGTTCTAATTCCAATTCGACACCCATATCACGTCGAATAATGTGTCCTACATGGGTCAAGTCATCGCGAATCCGTCTGTAGGCAACGGAACAACTCGGTAGCTTCCAGTCGTCCCTCATAGCTGGTGCCGCGTAGTCCAGACATGCGACGTGTGGCAGCCCGTTGAACTCCCCATAGTTTGGCTACTTCAACAACCGTACATGGACAGACAGAAGGACCACCACATTCCGATTGAGGACGGACGTGATAAGCGTATAGCAATCTGAAAGCGTCCGTGGGAAGGCATCCGAATGAACAGAGAATGGCGCCGTACACTCCATGCGAAAGCATAGGCTCTTTCAGTGTGGGACGAGTCTTCTGGTTTTTACATGCTTCCGCATAAGTGCGGTGGAACGGGTATATATACCCTAACCACGAAGGTCTACTGCACTGTTAAGGATAACCGGCAACCAGACACAGGCTTGGAACGGAGAACCACATGAGGCCCCAATAGGTCAGATCAGGTGTGATAACTAGCTGGACTGCAGTGGCTTACCATCTACCTCCAGAGTAGCCGGTGATGGCGGGGATTCGAACCTGCGACGTCCGAAGTGATAATCAAACGCTCTAAACCACTCGACCACCAGCGGTTTGACAAAAAGCGAAAAGTTCATCGAGCTAATCTGTAAAGTGGAATTTGTAGGACGTTAAACAGGTTGCCAGTGGTTCAGTGGCTGGTTGGTTAATTGCTAAAATAAAATAAAAGAACATGACCCACGCCGTGTTTTTGATTCAACAACTAATAAACTTCGTGTATCTGCTTCGTCGTCGGAGGTGAAGCACTGCGCCGGTTGTTTAATTAGGTTTCAGATCAATTCTGAGGTACTTTAACAGTAGCTTACGAAATCCGTTTCAGAAAATCCATTCCTGTGGTGACACTGGTTGAGGGCAACTGTTAACTCAGTTCCATCTTCCGTAATTCCTATCTGCGTTCAAATTTCCCCGAGCACAAATATTTTCCCTTGGTTTATTATAACAAAGCAACTTACATATGTGTGCTATGATGGTGATATTTCACGTGCAGGCATTTTCATCCGGCTCCTGGTGCCCTTTCCTCACCGCGAAACCTTGACCATCCACATCCAGTCCGTTCAGTTTGGTTGAGACAACCATCTACCATGCACTGGGCGCAGTGGGCTTAGTTGCTATCTCCTGGCGACAGCCTCAGTCGGAAACAACTAGAAAGAACAGGAATACTGAAAGAGCAGTAAAAGAACTACAAACATTAGTATCAAGTCGATAAAGTTTGTGCATGCAAGAGTGCCATTGATCACGACACCTAGCCATTTCCTCTAACGTATATAAACACTGAGTGGGAGGGTCTCTTAGACTCCACGCAGGTGGTCTAACACGCCCTACATGGTCAAGTTCACTGGTTAGGCTATTCATACCCTTCTTCCGTGTCATGGATTGACCACCCTTACTCATCCTCCAACCGTTACCCGCCTCAGCAAACAATGCGCGCCGAGAAATCCTACCACGAGACGTGCACACTACTTGTCCAAACCACCTTAACCTGTTTACTACAGTTGAGTATTGCAGATCGTTGTCTTGACCATTAGAGCTTGAAGCGCGTCGCTTCCCAGAAGGCTGTAGAATTATAAGAGCACATGTTTCCGAAGTTACTCAACATTATTCGTGGAGATTCTCGAGAACTTGGTACGAAGCGGTGCCTCCAGCACCGTCCCGGACTGTTGTACTACTCGTTCGTTCAGTCCGAAATACTAGGTAAGTTGACGAGACCTCGTCCAGTTTGTTCAAGTCATCTAATTGCACTCATTCCAGAAGAGCTTTGGAATTTTAAGGCTAGGAAGTCCATTGCTTGGGGCGTTTGGGTAGTTCATGTCCGCTTAAACTTTGTGCGGATGAGAAAATCCATTAATGTATTTATTAGATAAGTGCATTGATGCGTAGATTTGCGGCAGTAGCAAGAACATCGGTATACGTAAGAAACGGGAGTCTAAATGATACGCTTTACTTGCATGGTAATAATAGTCCATTAGCCGGAGTTCTAGGAAAAACTTTGTGCAATGCATAATGTAAAAAGGATTTGTAAATGTGGGACTGTTTACGCGGGTTTGTCTCAACTACGGTACACATTCTAGGACTTCTGAGCAATCTCACGAATGAGTATAATTCACGCCGGCCATTTGTTTTATTCAGTCCCTGTAAATTAAACACCACAGTGTGAAGGAGAATCGATTTGATGGCTAGAAGCTCCAAATGTGAATTTCGAGTCATCCTTATAGCACAGGGTCTACTTGAATCAGCTACGAACTGTGGTATTTTTTCGTTTTTGGACCGACCTCGGAGTTTTCTATTAGGCGGAACTACAAATCCTAATGTTGCGCTGACGTCAATGTGATCTTAATAACCTATATTTCGAAACCGAACGAGCTTAAATCGAAGTATACTCTGAAAGTGGCATAAACGAAGCTCGTAAAACTTACCCGTTGTTGTGCTTGCGACTAAAACAGATGGACTGGGAATAACAAAGAGTTAAGTAGGAAGAACCGACAGAATCAAGCACGCTTCTCTAAAGTTTTCGAATCAGACGAGGTTGAACAGCCGCCGACCTTCGAACCTTTTCCTCCCGTTTGTATAAATTTTTCAGGTTTATTCATCTCTGGCTGGGCATTTGGATCTGGGATGTTTGTCGTAACCGGAGAAAAGCATTTAGGGCGAGGCACGGCCACAGCCTTTTCATCGGAGGTTTCAGTTGCAACTGCCGGAGTCGGAGCGATGCGAGTTGCCGCATTGTGCGATAAAGCCGAGGCATTTCGATAAAACAGACCGTTGTTGTGCCATTTCCAACGCCCTGGCTTGCTCGAAAGCCGTCTGAAAATTCAAAGAGCCGTTCTCTAAAATGCGTTGTCTGATATGGTTCGATTGAATGCCGGTGCTAAAAGCATCACGAATGGTATCGTCGCGGTTCTCTTCAGCCGTCGTCGATCTGAAGTTGCACTCCCCCGCCAGTGACTTCAACTTCTGTGCAAACTGATCAAGAGACTGTCCGTTCTCTTGTTTCACAGTTGCAAGAATATGACGAGCGAAGATCTCGTTTTTCGGACGAACGTAGAGACCAATAAGCTGCTGTCACTCAGATTTGGATAGCGCGTTGAAAATCGCAGTGCGATGCGTTTGTTAATCTTGGATACCCCTAAAGATGTAGCAGATTGGGCGGCAAAGTATGTAATGAAACGGATTATTGATTTCGCTCCGTGCGAAGAACGGTATTTCGTCCTTGGGCTTCCAACAGGTTCCACACCATTGCCCATGTACAAACGACTTGTGGAATTTCACAAAGCCGGTAAACTGAGCTTTCGATATGTAAAGACATTTAATATGGACGAATACGTCGGTCTACCTCGAGATCATCCGGAATCGTATCACTATTACATGTATCACAATTTTTTCAAACACATTGATATTTTGCCCCAGAATGCTCACATGCTCGACGGGACCGCGGACAATTTGGATTTGGAGTGTGAACGGTACGAGGAAGAGATTGAGAGGGCCGGCGGAATTGACCTGTTTGTCGGTGGAATCGGACCGGACGGTCATATCGCGTTCAATGAGCCAGGTTCCAGTCTGGTATCACGTACCCGATTAAAAACCCTGGCTAAAGAAACAATTGTTGCCAATGCTCGTTTCTTTAACGATGATTTGTCACAGGTTCCGGAACGTTGTCTAACTGTTGGCGTTGGAACGGTGATGGATGCTCGTGAGGTAATGATATTGGTTACGGGAACCGGGAAGGCACTGGCCTTGAGCAAAGCTATCGAAGAAGGGGTCAGTCACATGTGGACTGTGTCTGCCTTTCAGCATCACAGACACGCAATTTTTGTCGTGGACGAAGATGCCACTCTAGAACTCAAGGTAAAAACTGTTCGGTACTTCAAAGGATTGGACAGCGTTCATCGAAAGCTAAACGAATAAGGTTTTTCATCTCTTGAATTTCACTTCCCCTCCGAGCTAGCTTTCTGTGTCATTCAATAACCCTTACTTATTGAGATCCTCGTATCCTCAGTCCGTTATCTCTTCTCTCAGATTTTGTCTCTTTATTCGTCAATTTTTTGTCACTTACCGTTTGTATCCCTATTATGCAGAATATTTTATTCTAGTAATAATTCTTGTCCGATTGGTCACTTTTTCTTGCTCCGTCTGGGACTAATCACTCGATTATATTGTTGTTGTTTGTCAGGAAAATTTTCTGACTTTTCTGTCGTAAGAATAATCTTGACCACCGGTTGACTACCACATCTGTTCTTCTCCCGTTTTTCTTTTGACTGCAATTCTCAGAAATTTGTTGGGGCTTGGTGTTGGTTATTGTTATTATTAAGGAAAGTGATTCATCATGCACTGTATCAACCGTCAACTCACCATTGAAAACTGTGAAAGTTCTGTACAGCTGTGGTCACCTGGCTTGTTAGGAATCACCAAATACGGCACATCCACCGAGTCCCCGCTGGCACACACATATCAACCGAGGTTGGACGATTGCCAGTCGAACATCAGACTATCCGGGCTAGCTCCCAACGGTTTATGTAACATCAACATTAGGATAAATATGATAAATCAACTATTTTTACG
>STRG.36208.1
GAACTGAACTGAACTGAACCTGGTGCGCGCGCCATCTGGATGTTTGCGTTTCGCTGCGCAAATGGGTCTTGTTGTGCATAGTTGGGATATTTGTCTTTTTTGTGTATAATTTATTCAGTTTCTGTTTATTCGTGCCGGCGGGACGGGTAGCGGACTCACTGGGTTTCCTTACCCCCACACTCCTTCCCACAAATCTGATTCCCAACACAGTTTTCTGTGCACACTCCGGTTCGTCCGGTTGTAGTGTCTTTCCCCACTTGGGTATGGACGAAAAGGATTTAAATCAGGAAAGTTCTATCGCGTCTCTGGACGATGAGGATAGCGCCTCCGTGGATGGATCCGACACGAGTGATGCTATGGTCAATCTAGCGGATATACCTTACGGTACGCTGGAGTCACGAGAGGATGACGCAATCGCTTACGAGATGTTAAACCCGGATCAGCTGATCCAACACATGGCCGACATAACCGAAGAAGTAGGACAGATAATCCAAGTCTCACCGACCTATTTACGGTTATTGTTGGATCACTTCAAATGGGACAAACATGCCCTGATCGAATGCTATTTTGAACACGATCGAGCTCGAACATTTGTCGAAGCCTCCCTTGTTGATCCAGCCACACTGCCAGAACCTTCCCGAATTCTCACACCTTCGCCCACTGCTCCGGGTGCAACTGCTGGATTTATCTGTGATATTTGCTGTCTCAATTTCCCTGCTGACCAAATGCGTGGCCTTGTTTGTCAGCACTTCTTTTGCCTAATATGTTGGCAACGATATCTCAAATGGAAAATCGTATGCGAGAGCCAGATCGACCGGATCCACTGCCCCTCATACGGATGCAATTTCCTTATCGAAGACGAACTCGTTTTCGAGATGCTCAACGATCCTAGTGTACATCGAAGATTTCAAAAACTAATCTGCAGCAGCTTTGTTCTGAACAATCGTGCCCTGACCTGGTGCCCAGGTCCAGATTGCGGATATGCGGCCCGTTGTTTTGGTCCACGAGAACCCCATCCTATCAGCTGTACAAATTGTTCCGAGACCTTCTGTTTTGCATGCGGACAACCGTGGCACGATCCAGTTCGTTGTGAACAACTCAAAGTTTGGTTAAATCGGATCGGTGATGATGCTGGAACGACCAATTGGATTGTAGCCAATACAAAAGAGTGTCCCAAGTGTCATGCCACAATTGAGAAGAATGGAGGTTGTAACCACATGACCTGTCGAAATGTGGACTGTAAACATGAATTCTGCTGGTTATGTCTAGACCGATGGGAACCACATGGAGCACGTTGGTACAATTGCAACCGATACGATGAGGCCACAGCTAAACAGGCTCGGGATGCGCAGGCCAATTCACGCATGGATTTGGAACGGTATTTGTTCTATTTTAATCGATATGCAAACCATTGGCAATCCCTGCGATTCGAGGCCCGGCTATACGAGTCCGTACAAAACAAAATGGAAGCGATGCAAACACACGGGACTTCTTGGATTGATGTCAAATTTTTCCGAAAAGTAGTCGACGTGTTGTGCAGTTGTCGACGTACACTGATGTACACGTATGCATTTGCGTTCTTCCTTAAAAAGAACAACCATTCCCTCATTTTTGAGAGCAATCAGAGTGATTTAGAATTGGCTACGGAACAACTTTCTGGCCTTCTCGATCGTGATTTGTCCAATATGGCTTTAAACGAACTGAAACAAAAGTTGCAGGACAAAGCACGATACTGTGAAAGTCGCCGACAAGTGTTGTTAGACCACGTGCACGAGGGATACGAGAAAGATTTTTGGGAACAGAATACTACTTGAAACGGAACCTAAATCTGTTCCCACCGTGCTCCTTACATCAAACCGTGTGTTTTGTCTCGCTCATCCGCTTCCAGTGGGGATGTAAATTCGCAGGGATTCTCTATGCAGACAAACCAACATACATAGTCCCATCGTTCACAATCGCAGTCAGCACTGGTTAATAGTAAATGATACATGACAAAACCACGCTTTATGTGACTTATTTTGTTTTTCTTTCTTTCAACTATCAAAATCCAGACCCTTCTGTTCCAAACAGAAATGCGCACATTCTTGTTCATTGCCTCTTTGTTCCTGTTTCGTTCCATCCAGTCTGCACTCAGTCCAGCTCATCACAAGCTCGTGAACTCGATCTGTATCCTGTTTTCCTCGGTGCTTGCTCGTTCCTGAACACGATCGAGTTTAGACCATCTCTCTTTGTGTTTCTCACTGAAAAACAGACGCGTATACATGCATGCACGCATATTTCCATGCTCATGTGCTCTCCCCGTCTCGGATTACGAGCACCGATTCACAATCAGTCCATCAATGAATCTCATTTGCCTTGTTGTACAGTCTCGACCCGTCCCGTCCCGTCCCGTTCACATCCTCCAGTGCCCCAGCGTCCTAACATTTACTTCCTGAATACCCTGTTAATCTTCGCGTGTACGCACGTGTCATCATCATACAGTTCATCCATTTTCACTTTCCGCCCAAGCCTCCATCGACCAACCCCGTCTCCTTGTGTCTCTGCGGAACCACCGTCCATTCTTTCAGTTGCCTTTTTTTCTCTGCTCGCGATTCATATTTCGGTTGTCGAAATTCAAATCACATGCTCACGCGAATACACATCACGAAATCGTAATCTTATCCATTGGCGTTGTACTCTTTTTCGTCTTCCTGTTTCGGCTAGTTGATGTGGACCGCTATACGCTTGTGTCAAGAACCCAATGCCGGATTGCCCGTGTCTTTATACATAGCTATTGTGTGCGCGCTTAAACATGCTTGTAAAGTGTACTTTGTCATCTATCAGTCAAGCGATGTCTTTAGTAAGAGTTTCGAGCTCCGATGCTGCTAGTAAGAGAGAGAGAGAGACTTCGGTGTCGTTCAGGTGGTCACGACGCCTAGCATACTGAGACATTGTGTAGTTCCCCGATGCGTTTTCCCTTGGTATTCCAATAGGCCTTGTGTTTGTGAGTATATACCATACACGGACCTACGTACGAGTAAAGAATAAGTAATTCCTTGAAGAATTAATTTCAATAAATCTCATTTTGGTACTTGACGTTACAGTTTTTTATCACATGCATGCCCATGAGTGCAGTGGAAGGGGTACACCCCAAAACCACAG
>STRG.613.2
TATAAACTCAACCTTTTGAAATGACTTGAAGTTCATTGAAAATGACTGATCAGGACAACAGTCTGACGCCGATCGATTGGCTTCCAAATCTCAGTATAACAATGTTAGCTGCTTCAATAGAAAGTGATTTTACCTTCGATCTTGGGTTTTTCGGATCAACAAACAGCCTGGATGGGAGCAAAACTGACTCGGAAAGCGGTTCAGCACCATATCAACCTGACGGAAAACCCCCATTCAGTTATGCTAGTCTCATCACATCTGCCATTCAAAGTTCGGCTGATAAAAGAATGACTCTGAGTGAGATCTATCAATGGATTTGTGACAACTTCCCGTATTACTGTGAAGCAGGTGGAGGATGGAAGAATTCTGTGCGGCATAACCTATCACTGAACAAGGCTTTCACAAAAATCCCAAGATCTCGGGACGATCCTGGAAAAGGATCATATTGGTGCCTTTCAAATGATTTGTTCAATCCTGATTATGAAAATCCGGTGGTATGCATGAAGAAACAGACTGATCTGGTGTCTAACGACTACGACGAGAGCCCATCAATGCTGGCCCAACCAGTCGGTGTTTATTGTCCTATATATATGTATTCACTCTCTTTTTGTCTGTCAATCTACCTATCTGTCTGTGTATCTGCCCGTATAATGCTCAGCTCCAATGTATGGGTGTTTAACAGAAATCGGTCCTCAGCTTTTATATCTGCTGTTCGCTGATCAGTCCAAAATTGTAATTCATGAACTGTTTTTGCGGTTCGCTTGATTAACTGTTGGTAGCTTGTGTCAATAGGCATTGTCAACCAGTAGTATTGATCGATTCTGAGTGGTTTCGTTTTATCTCTGTTTGCGTGTGTGCTTCATCCCGACAGCTATGGGCGAACGGTACCGCTTTTGTGCTATCCCAGTCAGTCTTCTTATTGTTTGAATCGCATAGAATACACCAATATAACTATTTATCCTTCTGATACATCCGGAAATGAATGATAATGATGAGAGTATTTTATGTGACTGGACGTCTAAAATATTCCCCTCTGCTGAATCAGACGGTT
>STRG.13869.4
AATCATCTTAAAATGGCACATAGAAGCTTTAACTGAATCACTTGCCTTGAACATCAAACCTGTGTTTTTCCATTCGTAGAGTGCTTTATGAACTTTCAAATCCCTCTTTTCCACTAGTTATGCATGAAAATTGTGTGAATAAAACGTTTCCTTCAGTTACTCGTTTGGGGAACATTCAGAGGACTCTGGAGTTTTCTCTTGTGATACCTGGGAAATAACATTATGCCGAGCTGCACGAGTGTCCCCACGACCGTACCACTCAGTGACCCTCTCAGTTAAATGAAAATGAGTTCACCCATAGGACGGCCAGCGGTGAATCTGGAGAACACGTTTGAACATAACCATATTGGCATAATCGTGGGGTCGATTTAAATTTTGTTGCTACCTAAGGCGAGTAATGCGTGTTCACCCCAGTTAGTACGAGATTATCCCGGTTTATTGAGCTAGGATATGTACAAAAGTCCAAGCAAGTCAACTAGGGTGGTTTGCCTCTTCTTGGAAGAGTAATTTTCAAAATCGTTAAATAGCGATATGATTTGGACCTGTTATGCGATTGCGCAACAAAGGAACGGTTTAGGCGCGTTTTCTGGGTTCATCGCTGATTGCTTCCCAAGTGTATCTTTTGGGGCTACTCGATTATACGGTCAGGAGGACACTCGTGGGAGTCTCAGGCAACAATCAAAGAGACACCTGTACTGCCTGCGTCGTGTATGAAATATAAAGTACTACTTACGGACATACTGCGAAAATTATCAATTCTCGAGCCAACAGGATAGATTAGGGTGCGTACGCTTGATTTGTTTGCACGTTTCGTCACTGAAATGAGCTAAGTGGTGACTAAAAGCATGGTTTTTATATAAGCAATATAATACTCAGTAAACCGAGATTTTCATAACTGAGAACGTTTGTTATGTTACGTATTGCGATGGGGTTTTACATGTCCACGAGGCAATAAACCGTAATTTTCAGGAACAAAAGTGAGTATCCCCTAAAGGAATACTCGGGAGGCCAACGGGTTCTCCTCTGTGATGCCTGGAATAGCTTGTCAAAATTCAGAAGTGGTAAATACAAGCCGCTGCATTCTCACTGTGTTCAAAAAAGGTTCTTAAAAGCTCCCAAATACTGCTTTGTGCTGAGAGCATTTTAGGACCTTTTTGGATGACTTTGCTAATTCGGATACTTCATTAAACCATGTAGTTCATTTGTTATGAATGAGAAATCCCGCTGAAGTTGAATATTCTGGTTACAAAGGTGTTACAGAAAACTGTCAGTAAACGACGTTTTGGAATAGGTTCCATACGAAACCTCAATCGTTTAAAAGCAGTTTTACGCGGGTAATATAATATTGAATACTAGTTTGTTCTCGGCTTTTATACCATGGGATCCCCGTATCTGTTTACTTATGAGATGAACGTGCAGAACTATTTTGAATGTACTCGTGAAACAAGTTTGGAGAAGGAAAGTATGCAGCTGACGTGCCTGGTAAGATTTTGATTTGACAATACACTATTCGGCCTTTGATTCCATAATAAACGTCTTGATTGGTCTTAAAAATAAATGAACCGGATTTTCATCCGTGCACTTAAGTTGAACAACGCTGGGATCAATAGCAAATTGCAATTTTATAAAACACGAGGAGATAAGATGAACGAATCTGTAGTGATGAAAGTTTTGAAGTTACTTGGTCACTTGGCTAAATCAATTTACCACTTCGATTTATGTCGGTATATTTCACGTAAAAAAATACAGGCTCATTAAAAAAGTGTTGCAATAATTGGTACAGTTGAAAGCAAACATTGTGATAAACGCTGGAATGTGCCCATCTAAAAAAGTATGGACAGGCAATTTAATTTACCCGGTCGTGTTTTAGGCTACTTAATATGCTTTTGAATGCTATCCATTAGACTACCAGTAAAGCACACATTATTGCGTGCAACTACTTCATTTGAAGCAAGAATCAGTAAAGATTCCCACTCTCTATGCTAAACAGCGGGAAAAAGTATCACGTACTAGTCTCTTTACTTAGATTCTGTGAGTTCTAGCTCAAAACTAACCGTTCTACATTTTACTGTAACTGTCCGTCTAGGTGCTCACTAAACCGGGAGAGAGAGGGAAATTGGATCCATTGGCTCGTTTTTTTTAAAAGTCTTCAGTCATTTTTGAAATGAAATTTCCTCGCAGGTGCCGCCATTAATCAGTTCGGACATGTATTACTTTCTGAAAGTTCAAACTAAATCAAAATCAATGAAAGCACACAGTGGGCTCCAACCTAGATTTAGAATTCGTTTGAGAAAAAGAAGACGAAAAGACAGCGCAATTCAAGGTCTGATGGGCGACAAAGGGAAGAGCGCAAGAAATCCGTAGCGCAATTAACCAACCGACACATGGTCCGGCGGTTTGCATTTCTGCCCACTATACTATTTCGAGGAGTGACTCGTAGACACTTGCTAATTCTGGTCACATTACTTGGGCTCCCGATTTGGATCATATGTTGGTGGTCAACGACGGCTCCTGATCTAGTGTTGCAGAACAAACCTATGGTGTTTGTCGGTGGACATCCTCGTAGTGGTACTACCCTGATGCGTGTTATGCTTGACGTTCACCCAATGATTCGATGTGGTCCAGAAACGCATATTCTTCCTCGTTTGCTTATGCAGTTGAGTGCATTCAACATTGGTTTCAATAGAAAAAGGCTCATTCAAGCTGGTCTCTATCCGAAGGCGATTAACGAAGCGTATGCCGCATTTATTCACACATTGATCCGTCTAGCTGGTGAGGATGCACCGGTGCTGTGTAACAAGGACCCGTTGACATTGAAATTTATTAATGATTTGTCTGCGATTATTCCAACCGCCAAGTTTATCCTCATGGTGCGAGACGGACGGGCTGTAGTGAATTCTCTTGTTAGACGAGCGATACGAATTGGGCCGAACATTCTGACACCGATGGAAATGTTTATTCGATGGGAGAATATAACATGGGGTATGTTGAAACAGTGCGACTCCCTGGGTCCAGCCACGTGTCACATGCTACGCTATGAAGATCTAGTCTTACGACCGCAGGAACAGATGAAGCAGGTTCTTGGCTTCATCGGAGTTCCATGGGACCCCATTGTGCTCAGACATGCAACAACACTGGGTGAAGGCACTGTGTTGAACTCCATGGAACCGAGCACATCCCAAGTACAGTACCCCATAAATACAGTTCCACTGTACTCGTGGGCACTTCCGAACTCCACACTGCCGGACGAGATTCGACTACAGTCCCACATGTTTAGTGAACTTTTGTATCGATTGAATTATGCGAATTTCCCACCGAATTACGGCGTAGCGGAGAAAGAAATTCTAAACCAAACAGAAAAGTTGATACGAGATCGAAATTTCCGCAGACATTTTTTCGATTTTATCAATTAATCAGTGCAGGTAACTTACACACAAATCCATATTTGAAGGTGATGGTCCGAGTTGCCGACAATGCATCAAGAAAAACTGTGATAGAACATTTTCAGTTCCACCATGGATACATGGAGCACGAAGTTTATTACGTGTTGGTTCCTTGGATTCCGTGGGAACTCAGCTTAACTACATACTTCTTTCGTACCGCTTTTTGTCTGTCCCTTCTCTTTCAAGAACTCACTGTGATTTCTGATGATCTTATATTTCGTGTACA
>STRG.38601.1
TGTGGAATGATGTGCGTATATTCAGGCCCTGCTGGACGTCGCCACAAAATTTCGGTCGTATGAATCAATGAGCTGTGCATATTGCAATACATTTTGTAGCTGTGCCGTTGGCTATTTGCGTTTGACCTCACTGTAGTCGCGCCTTCCTAGCACAACTTCTTTCTTTCTGCAACCGCCTCAATCTGATCCACCTACCGAATTAAGCAGAAACGATCGTCTGTCCCGTAAATGACCACAGATGTACACACACTCCAGTGTCACAACTTCGTCGCCTCTGGCTCACTCTGTCACACAGTCCACACAAGCGCACACGTGTATGCCGCAAACGTCTATCCACTCGGTCTTCCCGCCCGGGTTGGTCTCAGGACAAGCAATGCTTTGGAATCGCACCTGTATGTGTATACAACGCCCGTGGGGACGAAGTAGCTGGCCTAGGAGACAGCTTTACTCTAGTCCTCTAGTTCGCCCATTGACTACGCCCGACACGCACACACGCACACACACAAACACACGCACACACACAGAAAGGATTGCACAAATGCAGTGGTCGCTCCCCTTCTCTCTCTCTCTCTCGTGCTTTCCAGATCGCGTGCTGTCTTCTGTCTCCCTTTCAGCGTCACCAACCGACACCTTGGTGTACAACTTTGTAGGACAACAACGAGCACCGCAGCAGCATCAATAGCAGTAGCAGCAGAATTAACAACAGCAAGAACAGCTAAAGATGAAGTTCTGATAAGATACGGATTGCGGTTTTTGTCCAAACACACACCTGTACACACATATCCACACCTGCAGAACTTTACGCGTCATCAATTCGGACACATTGACCGTCCACACGCGGCTAACCACTCGCTCGCTCACTTACTCGTTCATATTTGCACAAGTGTGTACGGGACTGGGGACGAACCGTGCTGCTTACACCTTGAGACACCGTCAACCTGCAGTAGAAACTGTGTTTGGAAAAACCAGTGTTAGACGGTTTGGCAAGTTCCGTTGTGGGCACTGATCATTTACCGAAGAACATGAATTCGACCGAGATGAAAACCAAGAATCCAATCAGTCCGAACGAATCAAACGCAATCGGTTGCATTTCGAACGGGTGTGAATGTCGTCAATTTCAGCCGTCCGTTTGCAATATTCGGCAGTGTTCTGAGTGTATGCACACATGGGTTATGCACATCGTGGGGAAGATGTCAGCTTATCCTGTTTGCATAGAGCCAAATTCCAGTGGTACAACGTGCATGTTCAGCGCAACTTTCGAACTGATGAGCATGACTTTGTTCGGTTGTCATGCTATTCCCATCCGCATAAAAATCCTGCTAGATAGACTTTTATCTGCCCAACTTCTCCAGGCTGATGTTGTCCGACTGTTATTGACTTTTGGTTGGACATTTCAAGACTATAGTCGGGGTTATATGCTCACGAATAACAGCGGTCAGATTCGGGACCGTTGGGAAATATGTGGACTAGAGGAGGAACGCTTGATAGTGCAACAATTCTTACGATTTCCCGAAACACGTGCACTTGCTCAAGTCATGCTGACAGGCTACAACTGTGTTTGTGGAAGAGTGATAGATCTAACCACTACCACCGTAGCATCATCTAAAAATGTGATACAGCTGACCGGTTCCGCAAATACCAGCTATCCATCTGCACCCGCCACTTTGCACCTAGCTGAATGTTACCCAACCACAAAACGAGATTCATGTCACAGTCCCAAGATAAAAGTCAGCAGGCCTGATTTGGATGTTAAGGGTTTACTATTCCAGGGTGCTACAACGATGGCTTCGCCAACCACAGTTGGTTCGCTCACCATGTCCTCACTTTCTGGCAGTTCCTCTTCTTCTACATCGCCATCAAATGATGCGCCTAAAAAGAACGGGACACATGTGACCGAATCTTCAGTACAACCACAGAGCAAGCTGGAATCCATGGGCACTCCAAGTCCTCAGCTGAGGGACCGACGAGAATCGAGTCGGACAGTGACTCCAGCCTTTGGTAGTTGTACCAATTCCGCCGTATCAGTCAACACCAACATCAGTGCTACCAATACCCCATCTACTATCAGTGGTACTATCAACAGTAGTGGAAGCACTGTCATTAATATGGATTCTCGAGACACGAACTCACATCAACTACAGGCTGTATATGAAAAGCCAGATCATTCTAATCCGTTCGTAGCCGCCATGGCAGCTGCCGCGTTGACCGGGTTTCCTCACTTGAGTTCGGGCTTGTCGGCATTCATAAACTCCGGAATTGCAGAGAAAAGCACACTTGGATTGCGGAACCCGTTTATCCCGGCAATCTCAGAGTCGGACCGTATGACAAATACTCAGTTTAACAAAGAATGTAATCCTTCAGCAGAACAAAGATCCGAAGAAGGCAAGGACATACGAGCTGTGGTGACGGTTTCGAATCCGTTAGATAATTGGTTAACAGCCATGCAACAACACGGTACCGCTTCAACAGGAGGACCTCCGGCGGTTGGTCATACTCCTTTTCCCCTGCCCGGATTCTCCGTTCAGCCACCACAACTAATGAATGCTTTGGCAGCCGCATTTCGATCCGCCAAACCTAGCGCATCCACGTGGCAGGTCAATCAAAATGGTCCTGGTTGTCCAAATATGGCGGGGAACGGGCTAACATACACCGGACCAAACCTTCTCCCAGTGGAAAAGCCGGTTACGTGGACTACCGGAATCACTTCTACCGGACCAAAAGGACCGCCATCATTCGACCAAAACCAGCTTGGTTTATGGCCCACATTAAGTCAAGGATTGGTGGAAAACTTCCTCAAGAAAACAGATATGATTGATGGACCGACGAAAGGCTTAATAGATTGCCCCAGTTCAATGGATCCAATTTTAGCCTCCAGTAAAGCATTAGCGCAATCGCTGAGTGTTTTCAATGCGAGCTTGAATAACGTAGGTGTTGGTCCGAACACGCCGGTTCAGAATGCCCAAGCCATGCTAAGATCTCTTTCCGGTCTTAGTGCGTCCGTTGATCCGTTCGAATCATGCCCAACTGCGACGTATGACGTCGACAGGACCGGTGATAATAATATACGACATCGGTCGCGTGACTTTACAGCCAATCAGAAATCCAAAAACTGTTCCACACTCGGACAAATCGGTTCGATGAAGCGGAAGGCCGAGTCGAGAAGGTCGGATCCACTGAGAATCAGAAAGGTGACAGAATTTGGACAAGGAATCTCTGCTACTGGTGCACTGGATGAAAGGAACAGTAGTCTAAATGGATCAAACCTGTCTCGCAATAAAAAGAGAGTCCTGTGTACAACTTGCAAGAAATCCTTCTGTGACAAAGGTGCCCTGAAAATTCATTACAGTGCAGTTCACTTGAAAGAGATGCACAAATGCACCATCAAAGGTTGCAGCATGTGGTTCAGTTCACGCCGCAGCCGAAATCGTCATTCGGCAAACCCGAATCCACGCCTACATATGACACATGCAAGTAAAAAGTTACCGGAGAATGCCACGATCGTCGATGACGGAAGTGGAAAAGTTCTTGGACGTCGCAATCCCTTGCCAAACTCTGTCCTCAACCCGCCACTTTTACCGACGCATAATGCTAACAACATCCCCGGAGTCACGTCAAGCAATGTTAGCTTGCATAACACACGCCCTCCGACGCATGTATGGGTGGATAAGGAGGACTACCAAGCGAGAGATCGATTTTCCAAGAGATCAGATTCTTTCCTTTGTGATAATGAGCAGCATTGCACAAAAACGGACAGTCTACGCTTGCCTGACACGTACACTGTACTGCCTCCATCGTTGGATTCACTTAGCCAAGAGTCAGATGATAGTGTGCCTAGGAAATCACGAAAATCTTTCTTGAATCATCCAAAACATGTTGAACGGGATATCACTCACAGCTCGTCCAAACACAGTCAGTGGAGTGAATGTGAGCTAGCCGAGAATTCTGACTACTCCGATGGGATGAGTGAAATGGATGAAGGTGTCCTGGTACCAGATGGAATGGATGCGGACAGCGACGATGAGGAAACACACGATCAAATCGCAGTTACAGCTGACTCAGACTCAGAACATGCTGAAAGGGAACCGGACAGCGGAAGTGAGAATGAACCCTGGATCCCGATGAGTGAATCAGGTTCCCTATCAGCCAAGCACTTAGCGGATCTAAACGACGACGGAAAACACCTCGGTGCCTCCGTTGGACGTGTGAACAAAGATGAGCGATCCACTTCGTCTGTGACTGGGGTGAGCTTCCTTGCTGCAAATTTAGCCCAGTCCTCAGAGCGTGTAAGTAGTCCACAAGTGATCGATTTGGCCGACCACATGGACTCAGCCAGGTCAGAAATCAATCAATTCCCGAAAAAATGATTCTGACCGACTTCCCGAACCAAATTCATTTTACTTCAGAACGAAGACTGTCCAGTGTGTGGACACAAGCATAATATGATACGGAAAACCGTGCACTGAGAAGAGATACTAATCTATGACCAGTAATCCAAGCACACTCAGGAGCGGAGAAATACTGGAACAGTAGATGCATGTTTTACAATTACCGTTCAGGATAATCTAAATAGGATAAAGCTTCCCAATGTTTGATCCAACCAGCTTTGCACATCAATATATATATATATATATATATATATATATATATATATATATATATATACATGCCGTTAATTGATAACACTGTGTACAGAACTAAGTGCATTTGTCTATGTAACAGACGATGCAGGACTCACTTTTCCGTCTGACCAGAGAAAAGCACATGATCACCCATACGCACAATCACGCAAACAGGAACCAAGTGATTTTGTGATTTTTCACTTCGAAAGTGGCTCACGAGGCTACACGGAAAAGTGGACGCTAATGTAAATCGTGGTCCTTTTTTCCTTTTGTCCAATATTATTAGTATTTTATTATCATTTCTGACCATAGCAATGACGATGATGATGATGATGATGATGATGATGATGATGATGATGATGATGATGATGATGATCATAAGATTGTCAATTTTTTAAAAGTGTATTGTGTACTTATCACTGCTTTTCACAGCTCACCAGCTCACTTATCACGGAAGCTTCCTTACTGTACAAAATTTCGAATAAAGTAATACGATCGGGCGTTTGCAAATAACAG
>STRG.74175.1
CGATTATTTCTCCAGCTCCATGGTCATCGTCGCAAACACCAAACCCGGTTAGCTGTGCAACGTTTGTGTGATCCAGAAGTCCGCACCCGGTATGAACAGGAGTTAGCACATGAGCTAGTATCTACAACGAACAGTGATGTAGATGAGCATTGGGCTCATATCAAACAGGCGATGCACGTTGCAGCAGGTTTCGCCTGTGGTCTCAGATCCGTTGTCCATCAAAGACACTGGATCTCGCAAGAGTCGCTGAGTATAATGGAGCAAAAGCGTCAGCTTTCGAACCGTAAGGAGATGAATAAGATGTGGAGAAATCTACAAAGGCAAGTTACGAAAAGCTTTAAGAATGATCGCGAAAATTGGTGGGTTAAGCTAGCCGAAGAAATGGAAATAGCAGCTGCTTCAGGTAACAGTCAAAGACTGTTCAAACTTATTCGTGACACCGGTGGACGGCGCACCCAGGTCAGTGAAACAATTTGCGATAGAAATGGAGAACCTATCCATAACAAACAGCAAAGTCTTGACCGATGGGCCGAGTACTTCAAGGAACAGTTTNCAGCGACATGGCGCTCTAACTCTACAGGTACTTTGAGTCAAATTGACCATATCGCCGTAAGCTACCGATGGCGCAGTTCTGTTCAGAACTGTAGATCTTACTGGTCCACTTACGTAGAGTCGGACCATGCCTTAGTTTTAATGCGATTATCTCTCCAGCTCCATGGCCATCGTCGCAAACCGCAAACCGGATTAGCCGTGCAACGTTTGTGTGATCCAGACGTTTGCACCCGGTATGAGCAGAAGTTAGCGCATGAGCTAGGATCCACGGAGAACAGTAATGTAGATGAGCATTGGGCTCATATCAAACAGGCGATGCACGTTGCAGCAGGTTTTACCTGTGGTCCTAGATCCGTTGTCCATCAAAGAGACTGGATCTCGCAAGAGTCGCTGAGTATAATGGAGCAAAAACGTCAGCTCTCGAACCGTAAGGAGATGAATAAGATGCGGAGAAATCTACAAAGGCAAGTTACGAAAAGCTTTAAGAATAATCGCGAAAATTGGTGGGTTAAGGTAGCCGAAGAAATGGAAGTGGCAGCTGCTTCAGGTAACAGTCAAAGACTGTTCAAACTTATTCGTGACACCGGTGGACGGCGCACCCAGGTCAGTGAAACAATTTGCGATAGAAATGGAGAACCTATCCATAACAAACAGCAAAGTCTTGACCGATGGGCCGAATACTTCAAGGAACAGTTTAGCTGGCCGCACGCTAGTGTAGTTACTCCCGTGCCAACAACTGTGACTCATTGGGTGGTATCACTTGAGCCCCCATCAGAAGTAGAAGTAATGTATTCGATTACTAAAGCGAGGGAAGGCGGCAGGTCCCGTCGAACTTCCTCCAGTTCTTTTCAAACTGGGTGGTGAGGCGTTGATAAAATCACTAACCGCTTTGTTCCGTGACATTTGGAACGAGGAGCGTATTCCGTCAATATGGAGTGAGTCGTTGATTGTTCCCATCTTCAAGAAGGGAATACGCAATGTCTGCAGCAATCATCGTGGGATTAGCTTAATCCCGATAGTCACCAAGGTATTAGCTTCGATTTTGCTGCACCGTCTTACACCGGCTCGCGAGAGGAATGTCCGCGAACAGCAGGCAGGATTCCGCCCAGGTCGAGGATGCATCGACCAGATTTTTACTCTTCGCCGACTACTTNTCTTCATCGAAAAGGTATGCCCCAGAAGTTCGTGAACCTGATGAAATCATTGTATTCTCATACTTTTGACCGCGTTAGTGTACGGTGCACCATCCGGTCGATTCGAAACGACCAGCGGTGTTCGACAAGGATGTCTTATGTCTCCATTCCTGTTCAACTTCGTCATGGACGAAATAATGGACAATGCGCAGCAAAATCTTCAGGATGTAGGCGTCGAACTAGGAAATAGTGAAAAGCTATGTGACCTAGATTACGCAGACGACGTTGTCTGCTTGTTCGAATGAACGGAACATGCTCAGCGTGCACTTGATAATCTCGCAAGAGCTGTAGCTCCATTTGACATGCGCTTTGCACCGTCAAAGTGCAAGGTGATGGTACAAGACTGGACGTCAACAATTCCGAGCTTGATGCTTGATGGGGAGGTGCTGGCAGTTGTCGACCGTTCCATCTACCTCGGTAGCTGCGTGACGACGGATGGGAGCACTGTAGTAGAGGTGAGTACGCGGATATCCAAGGCTCGAGCGGCGTACGCTGGACTGAAGCACTTGTGGCGCCGACCTGATATTCCACTGAAGTTGAAAGGCCGTGTATACTGTGCCACAGTGCGTTCAGTTTTGTTGTATGGTTGCGAGACTTGGAGTCTGCGTGCAGAAGATATTCGTCGTCTCGAGGTTTTGGACCATCGATGTTTACGTAGTATCGCTAGGATTGGGTGGAATAGCCGAGTAAGCAACGATGAGGTCAGAAAGCGAGTATTGGGTACTAATTCAGAGAGCGTTCTGTCACAGCATATCCAGCTTAGCATACTTCGTTGGTTGGGGCACGTGTTACGTATGGCAAACACAGGTCTACCGTACCGTGTCCTATTCTCCGCCCCTCCTAGGGAGTGGAAGAAACCACGTGGAGGTCAACAGATGAAGTGGCAGCGAGGAATGAGAAAATGTACAGCAAACTTAGGAAAAGTAGGTGCTTCACGTCTTCGTGGTTGGGGTCCAAAAGATCCGGCTACCAGTTGGCTGGAGACACTGAAGGATATGGCTGCGAACCGCGAGCAGTGGCGGTCGTGTTGTCACTTTCTATCGAATCAGAATGACTGATCGATGTGCGTTTGTACAATTAGACTGTGTATTCCGTGTGTTGGCTACTAGGGCATTCTTTCCTTTTGCTACCCGTGTAGGTCCACTCCCCCTCCATCTTGTATATTCATACTTTCTAATTCAGCGTGCAACATGGTGAGAAAGGCGGTGGTCAGTGGGGCTTGCCCTACTGTTTAACGCTGTACGATGATGATGATGATGATGAATCCCGTTCATTCAACCACTAGCCACGCAATCCTGTACTCTGGTTTGGTTGCTACCTCGCAGCACCGTCCAGCTGAGGGCACAGTGAATAGCAGCACAAAGTGAAAAAACCGAGAACAAAGTAAGAAGCGGAAAACATAAGACAGAAAAAGTCCGAATGCAACTACACCACCGAGACAACTAGCCATATCACTTAGTGTCCCGAAATACTTGGTAGGCGGGTCGTGTGGATCCAAACGTGCAAACCTCATACGCTTTATACGCCCAAGTCCACTGATCAAGTTGTTCATATCTTTTTGCTGTCATGGACTGACCACTACCTGCCTC
>STRG.36483.1
GGCATTACTTGCTGGGTACACATTTCCGACTGATCACGGATTAAAAGTCGGTCGCTTTCATGTTCGACACTCGACACCATGGAAAGATCAAAAGTGATAAGATTCAGAGGTGGCGAATCGAGTTATCGTACTACCGTTTTGACGTCATTTATCGCCCCAGTCATGAGAATGTCGCAGCCGACACAGTCTCGCAGCTCCTGCTCCGCGTCTACGTCACTCGCGTCACTCACAGAAGTACACAACTCACTCTGCCACCCGGGTGTTGTCCGTACGCTTCATTTCGTCAGGACAAAGAATCTACCGTACTCAGTCGACGATGTGAAATCTGTCACCGGTGGTTGTACACTTTGTGCCAAATGGCAACCAGTCTTGCAAGTTACCTACCGAAAGTCTGGTCAAAGCCACTTCGCCGTTTGAAAGACTAAACATTGATTTAAAGGGGTCACCTCCCTCAATATCCAAAAAGCGATACTTGTTAACTATCAAAGACGAGTACTCCAGGTTCCCGTTTGTTTATGGTTGCTCAGACCTGTCTACCGCCACAATCATCCGTTGCCTTTCCCAATTGTTTTCGGTATGCCGTCCTACATCCATTCGGACAGGAGTTCTTTCATGTCCGAAGAACTAAAGAACTTCCTCCACCGCAAGGGTATCGTAACCAGCAGAACGACGGCCTACAATCCTCAGTCAAACGGGCAAATCGAGAGACTCAATGGAACCCTCTGGCGAACCATTGTTCTTGCAGCCCAGTCAAGAGGACTACCATGCACCCAGTGGGAGGATGTTCTTCCCGACGCACTCCACTTCATCAGGTCACTACTGTGCACCGCAACAGATGAAACACCACATGGACGATTATTCACTTATCACCGTAAATCAACATCAGGGGTCTCGATACCTACCTGGTTGAGTAGTCCAGGATCGGTCTTGATGCATCGTCCGGTGAGATCTACAAAATACGATCCCTTTGTCGACGGAGTTGAACCGATTGAATGCAATCCGAAACAAGCTCATGTTCGTTTCTCCGACGGACGGGAAGACACTGTCTCTATGCATCATTTGACACCTAAAAGCCAAGCCTCAGAATCACCGAAGGCCGTGGAATTTGCGGAAAATCAACCTCCGACTCTAAATGATGACTGTCAGCGTTCACCCGACACCGTATGTGATCTCCTTGATGCACAAGGGTCTACAGACATCCCCTCTTACACACCTATATCAGAGTCATACATTAACGATTGATGGCGATCACAGCGCACCAGATCGACTAAACTTTGATACGACCACGTCGGTCTTCTACGACTGAGAATTGACTGCCCTGCCAAGGCCCGCAGATTGGTAACAAAAGTGCAACCGACCACACCCTCGTTCTTTCACGTTTCAAGATCCACTTAGTCAACCACCGCAACATCTGTTTCCCGAACTGATTGGTGAAGCGGCATTAGGACCACCGAGAAAGCACCAAGCGCTCTCGGATGCTATTGCTTCTCATCCAGTCACTACATTCTTAAATGGGAAAGAAATACCAGTGGTGCAGCAGTGGACTTTACTGAATGCACGAACTCAACAGTCCGCTCTAGACGAACTGGGGTTTACTTTACGACGATAGAGAGACTGGATCTCAGGGGCGACCTTCCAGTTATCCGCAAAGACCAAAGAAGCTCGTCTGAATGGTAACCGAAGCAACCGTGACATCGACGAAAAGCCTCCCCTTCCACCAGAAGCGACCGCAGCAACCACAGAACCGAAATCACGGCAGTTATGGAGACTGCATCTAACTTCGATGACTTCCCAAAGCTGCAGTGGTGATCAAGCGGTCTAGAGCGTTTGATTATCGTCTCGGAGGTCAGAGGTTCGGATTCCCGCCACCGTCGATTTCTTGGGTGACAGACGGTAATCCACTGTCGTCTGGCTCGTTACCATACGTGACCTATTGGGACCTCATGTGTTTCTCCACTCCAAGTTTCAGGGTCTGGTTGTCGGTTATCCCTAATAGTTCAGTGGGCCTTTGTGGCTATGGGGTGCATCTCTTCCACTGCACTCATGTGCAAGCGTGTAGTGGAAAGTCTGTATTGCATCAGGTAAGCAACAGTTGGCAGCACCCCTCCTTTTCGACACTGCCGGACTAAAACTATCCAGAAATGGACCGAACACTTCAGTTGTTTACTGGACCGTGCCGCGGCAAGCTCTGTGAACTAAATCCCAAGGATCCTGAGTGAATGCTACGATGTTAGTAGAAACGGACTAAGCCGAGAAGATATCACCGATGTAATAAGAAGGGTGAAGAATCGGAGAGCCCCAGGAGAAAACAGTGTCGCGCCGGAGATTTATAAATCGTCTTTTGACACAGCTTGAGCCACTCTGTGCGCAAACTACCGTAACATCAGTCCGATCGACGTGCTCGCAAAAACATTCTCCGTGCTTTTGTTGAACCGCTTTTCGGCGGTTTTCTAATTACATGCCTGCTCATGAATGCAATAGAAGGGTATAACCCATAGCCACAAAGACCAATGGACTTTTAGAGATAGTCGGCAACTGAACTCTGAGAGTTGGAGTTGAGAATCATAAGGTCCCAATAGGTCAGGTGTGGCAACGAGCCAGGCGACTGCGGTAATTTAGATATATCCTACAACGTCCAGACATATCAAAACAGTGTCTCCTGTTTCATGTTGAGGATTGCGCTGTCTCCTTGGAGGACAGCTAAAGACATGGATCCGTATTGTCAAATCGGACGTTGAACAGTTAAAACTCCAGTCTGTCTACGGTGTTCGCAATTAGAAGCAGAACTGGATTTCCCTGTTCTCAGGTCTCGTCTCCGATCGTTGCTCATGGGCAGGTGCCACCCGGTACATAGAGCCGGCGCATGAGCTAGCCGCATAAAGGTAGAAGTAAGTCCAGGCTGGCGTGCTCAACGAGGTCCAGCCAATTTTTGCACCTTGTGCTGGTTACTCAATACCGTAATACACAAACTGCCGCTTTCATCCTACCAGGCCTCCGTAGCTCTCCGAAGGTGCTACCAACCTTGGTCAGATTCTTTAAATTGTGCGATTGGACTGTGACGGACACTGGTATCATGATTAAGAAACAATCGCTCATCAGTCTGCATTTCCCCTACCATTTCAGATCCAAAATAATGCATCAGAGTGACTCAGAAATATGGAGAAAAGAAGTAGGAGAGTACGAAGCTCGAATGTTCGAATACTTTACTCAGTGCTCGGTTAGACTGCGAGACTGGTATGAGAAGGGTGGAGAGGAGTCTGAAGCATATCGAGCTGAGTACCAACGCCTGTCGGATGAATACCAGCGGTACATGAGCTACATACAACAAATTCATGAGTTTTTCATGAAATCAAAGGGCACTTCGAGCGATATAACTCCAGCAACCAGTGAAGCGTCTCAATCCTCAGTCAGTGTGGTTATAAAATCAGCTATTGAATCGGCCCCACTTTCATCTTCCGCACAGTCTACTGTCAACCATAATGCATATCATCCAACAACAGCAGCCGCCTTTTATATCCAGTACTACCAAGAGATGATTACTTATTTCGAAAAATTATTAGTGACGATTGAACAAGCACAGCAGAATGGAAATTCCAGCTCCAACGAAGATGCCGATGAAGATATCGATGGGAAAGCCATTGACGAATCTCAAATTGACGAGGAAGTTTCTGAACCCGAAACTGACACCACGGTTGTTGGTGGTGATATGTGTTGTAACCCAAGAGCGGTGATGGAGCAATATTTCGAACGGTATGGTGAACCGGGAAAGTGGGATTGGGCTTCTTGGAACAACTATCTGAGTTGGATAGCGCGAACTAATCCACAATGGTACGGGATTTTCCTAGAATACAGTCAAACTCTTGGTATTGATTGGGATGAAATGTACAAGTGTTGGCGATTGTCTGATGCTGCTGGACAAGGTGATTCAAATTTACCTGGTATGGCGCATTCGGCTCACGGCGTCTTTCCAACGGATCTATCTCACATTCGCCTTTTCCCCAATGTCCCAAATCAAAGCGATGACGATGATGATGGCGCAAACGAGTGGTTTTGTCGTACATGTAACATGCAACTTGAGACCCAGCGCGCATTCACTCTCCATCTGCGCGGTGTCACTCACATTCAGAAGGCTTTGGGTGAAGTACAACAGCAGCAGGCACAGCAATTCGCTGGCTGGCCAAACTACCGATCGACGATGCAGTCGTACGTACATCCGCCACCAATGCCACCACCACCGCCGCCATATTACCAACAACAACAACAACAACAGCGTTACGACGAGCAACTTAGACATCAAGCCTGGCTACAGTCCCAGTACTGGCAACGGAACAATGCGGAATTTGTTGTACCTGGTACTCTCTATTGTGACTTGTGCAAAGTAAACAGTTCCACGTATGCCACGTTGCAAGCTCATCTGAACGGTCGAAGGCATCGGGAGAATGTGGATATATACTATCGCACGGGTGAAGCGTCCATGCTGAAGGGTAAGCGTGGTGCTCATGCAAAACCCACGTCCCGGTTGCAGCTGCTCTTAGACACGTGTACTCAACCGCTAGTCGGTTTGGGCTATGTTGTTGAACGTCAGTTTGGAGACGAAGAAGATTGTGTCTATCTGTGTGAACTGTGCGATGAGAGAATCACTCGGCAGACCGCTATTAAGCACGTCTGCGACGTGTATCATCGTGTTAACTACATGAAGCTACATTATCCGGGTATGTGCGCCATCGTGGTGAATGATCTTAGTAGTCGTGAGATTCGTCTCAGGCGTATCGAGTTTTTTGCCCGAAAAATCGAGGATTTTGAAGGTCGAAAACGCGTTAAGGTGAAACAGCTTTCCACTTTCGATGCATTGAGACGCATTTGGCGACCACTTGCTCACGAAGAGGTGGAAAAACCCAAACGGAGACCGTTGATGCGTCGAAAGCGCACGCCTGTCACACTACGGAAGTCACCTGTGAAAAAAGTAAAAGCTGTTCCACGTCCCTCCAAAGAGCCTGATTCAAAGGCCTCCGCGGTCTCACTCAAGGATAATAATGTTCAAACCGAAAGTGAAAATCCAAAAGAATCAAATAATTCAACTAAACCGGAAGACAGCGATGGGGAGCTGGAAGAAGGTGAAATCACAGAGGACTCCTCCGATGAAAACACTTCTTTCGGTGCTAGTTCGCGCACTGTTCAGTCAACGCGTGGTGCTAATCGCTCCCCAATGGTCAATGGTGATTTGAAAGAGGTGGCTAACTCCGGCGAAGCTGACCAAACGGATAGTAATCAGGATTCAACTAATGAGGACTTGGACGAACTCAGTTTACTACCTGAGTCAGTTTTGTCTTTTGAACCGGATTCAGACTGTCTCGCATTTATTGAAAATCTACGCTCCGGAGGTTTCTTGGAGCTTGGAACAGGGAAAAGATCAAAGCTTCTAGCTGAAATTGGCGAGAAATCCAATGAAGGTGTAGCAAACGAGTCCCAAGTTGATGCTTCAGAAAAACCAACTGAAGAAACACCCTCCATCGAAGAACAGTTCGCTCGCGAGGCTGACTGGGTATTGGAACGTACTCGTGCCCAACGAGAACTAGAAGAGGAATATAGACGTCAGGCGAATACAGCGCCGACAGCACCAGTATCTGTCACATCCGATTCTGGTGCAATCAATTTAGACGAAGGCTATACTGCTGGTCAGGAGGACGTTGAAGTGTGGTATGAGAACAATTATCCAGAGGAAGTGTGTGCGGATGAAAATGGGCCACCAAGTCCAACCAGTCAGCTCCTGCTACCACCTCTTGGTACCTCCTTTGGACCTGGCCTTTCAGTCATAGCAATGACTAACACCGCAGGAATATCAGACGAACAGACCACTTCACTTCCAGCGTCGCCTAAAACGGCTCCACCCCCGACCTCAGAAAGCATCTCCACGGGTGGATCCATGGATCCCGGTCGTCAACGTCTAGCCGTTTCCATTGGCGCCGTGGAAATAATCGTATCCGCTCTAAACGCACTTCGGGATGCTGGTCAGCTACCTGAATATTTAAATACGGTGTTCGACAAAACCGGTGAACAACCCGATAAAATCGCAATGTCAGATGTAACTCGCTCTGCTAGCCCCGTGATATTAGCCTCGGAGAAAAGTGATCTCGCTAACGAACGCAGTACCATGAGCGAAAGGGACGATAAAGTTCCTCGGCTTGAAGCAGATGAATTGCCGCAAAGTTCTGTCCCTGCAGTGACGGCCGCCCCATCAGTTTCAGTCAGTGCTCCAAGACCAAGCCCAGATATGCTTCGCCCTTTCAATTCGGCGAGCGCTCGTGCTCCTCATCCGAACGACAGCGATACTCAGTTGCCTGCAGTTCAGCCACCGTTCATCCCTACTCCCTCAGTTGGTCCAAACTCGTCTCTGTTGGGTCCACCTGGTCCTGCCGGGCCTCCTGCTGTGCCAAGCGCTGTTGTACCACCTCGACCACTGATACCACCTCCGTCCCGTGCACGGTCAGAGGTTCCGCCTTCTAATAGACCGTTGCGACCTCAGTATATACATGGTCCACCCATTCCAGGACCTTTAGATCGTCCTCTAAGTGCGCCTCGACATCCGATGTCTAACTCGATGATCAGACCACCAGCACCTGTTCGTCAACCAGTTCCGCCTTCGGTGAACATGCGCAAAGATGGCATACCTGATTTGCCTTCTAAAGTCGCTTCATATATACGGCCAGACCCGAATAGGCCGTCTGAAGTTATGTTCGATGCCTACGCACTCTTCTCTCGCCGTGGAGATGACCCTAACCGATCCGGTCACGGTCGTCAGTGTCAACCACCGCCTGCACAACTATCCGAACGTACTCGTTTCGGTCGCCCCGGTGCTCGTGGAGCGAATAGAAAGGACAAGAAGTCAAAATCCGGTGGACGCAAGTTATCCGCCATTGCAGATTTCCTTGGTGTCAATGAGCCTCCACCAGCCGCACCGAAAACCTCAGCCCCGTCCGATGTCCAAGTACCTGTCCAGCCCACTCCTGTTTCTACCCCTGCTGCTGCTCCTGCCTGTGTGTCCACAATACCCTACCTGATCTCCCTCCCCAGCCTCACTCAGAACACAATGTCTCCAATTTCCTTGTATATTCCGCAAATGAGCAGCTTTCGAATGCCTACGCTTCCCAGTCCTACATCACCCCTCACTCCCGGTGGTACCCCCAGCATGGTCCCAGCGCCTGGCATTTCTCCTGCTATGTTGCCCACCATTACTTATAAATCAAACTCATCAATTCTAGGTGCGCCAGCTAATTTAGACGAATTTATACGCAAGCTGAGAACTATTTGATAAACTTTGTTAATTTGAAAACATGACCACGCATACGAGCGCCTGTGTCGTCGTGGTTTACTTGGGCGCCGGTTGAAAAATGTACGAAGTACGAATAAAACACTCGCAACTGCGATAATAGATTCATCTTATTTGATAAATCACGGACACACATCAAGACTATTTTGGTCTTTGAAACCACTGTCCATTACCTCCTCTGTTTCAATCTCCCATTTTCCCGGTAGCTTCCCACGGTCCCATTTCTGTCATCCATTTTCTATTATACAACACATGATCGA
>STRG.59574.4
CAACGGGCAGAAAAAGAAAAGTAAAGTGAGTTCCTGAGCAAAAGGGTGCAGGGACCTGCTTCCCTGACATCACAAAACAACGCAACATATTACTCACAATCACCCAAAGCACGACTGGTCCTCAGCCTGTTTCGAAATCAAACTGAATGTGTAGCGGAGATTGGTTTGTGTCGCGTTGCACGTGGCGTCCTAGTACGGTGTATTGTCCTGCATCTGACATCTTAAGTTAGCATATTTTCACTCTGACTGAAGGTGTCATCGCTGTTACTTCTAACCAATTTCCAAATTGTTGAACTTCTCTTCCTCGTTTTCCTCTTTTTCCGCGTGTTATTGTTTTATTCCTTATTATTATTATTATAGTTATTATTATTTCTTTTCTCGTCTTTCAAGTTCGGTACCACACCTCCAGTCGTGTCTGTAAATGCAGTAAAAAGACAGAAAGCCTTCAGTATCATCCACGGAAGCACTATCATGGCAATCTAGAGAGAGAACCAAAGAATGTGAGCATCGAGGACTCACCTTCGACAAAGACTGCTTGTTGTGCTACCATGTCTCAGTTCGGTGGGGTCTGAGGTTGGCTGTACTTCTACCGGGATTTTCTTGTTTTTCGGAAGAGGAAATGGATGGTCAGAAAACTAGAAACCTGTGGCATTGTCGTGACCACGGGAATGGATACTATGTTTCGTTTTTCTGTTGCAGCATGTAAGGATCTCTGGTGCCTTGGGTACAAGAAACTGAATGCAGATTCGGCCCAAACCTCCATATCATGGGATCTGATCTGAACTGATGTGATCTGAGGTCTCGGGATGATATCTCACATGGGACAGCAGAGATTTGTGGCGCTGAATCTGTACCATTGTGACGTTGGTGTTACGAAGAGCGGATCTGATTTCGTTTCTTTCTCTCAACTACTACGAAAATACGGAGTGGTACCGGAAATCTTCAAGTTACAGCACGGTGGGAACTCCTGGAGCTCATATTGCACAAAACTCGACGTTTATTAGTTAAAGCTGCAAGTCCTCTGACCTGACCCGACCCTACTAAGGTTAGTGTTGTCGTGCCGGAGGTATTCACATCACTGTCTAAGGCTACAACTTTACCTCGGTTAGAAGATAGCGTGTAGGCTTGGTCTCCCTTCTACGGAAAAACTCAGCACCTGTTTTTTAAGAATTTCAGGAGCTTCCAACGCTGCTTTTATGAATAACCCTTTTCGTTGGGAATAGATCTAAGCAAGGATCCTGTTCGTAACCGTGAGGCTGCTGTGCTACTGATAGGGAGCCGAGTCCTAACCTCATTCATCCATAGGTCTGGAAAACGAACTAAAAGAAAAGTCATAGTCCGGTAGGAATCAGTTGATTCTCGCTTGGTTAACCCAGCGCACACTCATGCAAGAACATGGTCTGGTCCAATACTCCTAGCCTCTAGTCCTGTGACTTGACCTGACCTAAATGGTTGAAGGTCAGAAAAACGATGCGTACGCGTCTCATATCCGAGAAGAAATCCTGTAGTCCTTGTTGTGTGGTTTAATCAGTCACATGATGTCGTGAGGCTTATCTATGCGCCGTGAACATCCGTTCGTGATTCGCTCCTGTCCCGTTCATCTTGAACTTGCACCACGACCTGCACTGTCCTGTTACACCAACCGTGCGCCAGATTGATATTAATTGACAGCTCAGTTTGCTTGAACATTCTTGTTCTGGTGGCAATGCTCGTACTTTCCGTCCGTTAATTCAGAATGTACGTTTTTCGTGTGTTCTTTCGTTGTATCTACCGAATTCGGTACATAACAGTATTGGTCTTTTATTTTTGAAATGGAGAAGACTTATAGAGACCTCAGAGATGCATTTAGAAGAATCTAAGGTTTTTCGGGTCTTAGGTCTGAAAGTTTATCCCAGAAGGCTTCAAGCTCTTAACCCAAGGGACACAAAGCTCGAACTAGGTTTATTACCAGGTCACGCTTTTTTAGCAGGAGGTAGTGTACGATTAAAACAGTCTGTCTGAGGGTCAGATAAAACTACAGACCGTTCAGACCTCCAGAGGGCCCGGAATCTCAAGAAGAACGAGCTCACCTCTGACGCTGAGTTTTCCGCATACTCAGTTGATGTGCATATGACACCATTTAGGTTCGTCTGGAATGTCTTTTGGATGCTAACGTTTCTATTTGCTACGCATAGACTTAGTGTTCACCTACAGATCATTATGTATGACACTTGATGTTGGATGAGGCTTTACGTTTCCTTATTTTTCTGAGGAACCAATGAAATATATTGCACAGTGGTGGGCGCCTAACTTATGTGCATACTACCAAACGAATTCTGATCGCTCGATTGGCCGTGGTTATTACTTGTCCTGTACAAACGGAACTGAACACAGCACAAAGCTGGATAAGACAATAAAACAAATTTGATGTTCTCTCCGATCGCCCATCCATCAACAGCTGTGGATCATTGACTACGGTGCTTTTGCTTTTTAGGCTGTTGTAAGACAGAGTCGCATTTCCCCTTGTAGGAGTCGTGATCGCGAGCTATAGCTGGATTGGAATGACCATGGTCATTCCAGAATTGATCTCATGAGACCGGTTCCGTAAATCCTAAGCTTGTCTCTAAAATGATTCAAACTAGTGAAATTGTTCATGATATACTGGTTGAATACTGGGACAATGAACAACTGGGAAAAACAAAAGCGAGACAAAATGAGGACGTTTAAGTAGAACTGGAGCTAACAGGACGCCCAAAATTCATCGGGTATCGGGGTTTAGCTCTCTTTTGATTTTCATTTATCTAAATAACCTTCCAAATTACATCATCGTACAGCGTTGAACGGTAGAACGAGCCCCACCGACCATTGTTTTTCTGACTACGTCACGCGTACAAATAGAAAGAGTGAGTTTGCAAGGTAGACAGGGAATAGACCTACAGGGGTAAGAAAAGAAAAGAACACCGTAATAGCCAACACACGGAATACACAGTGTAACTATACAAACGCACATTGATAGATCGATTTGATTTGACAGAAAGTGACAACACGATCACCACTGTTCACGGTTCGCTTCCATATCGTTCAGTGTCTCCAACGAACTGGTTGAGGGATCTTTTGGACCCCAACCACGAAGATGTGAGAAACTTACTTTTCCCAAGTTCAATGTATATTTTCTAATTCCCCACTGCCACGTCATCTATTGACCTCCACGTGGTTTCTTCCACTTCCTATATATATATATATATATATATCCTTGAGAACAAGCAAGCAATAACAACAGAGAAAAAGTGCAAAGTCAAGGAGCGGGGGATTAAAAGTCAGCATAAAGATTACAACAAGTAAAAGCAAAATAATTTTTCTTCAGTATTTTCACTACCTAGGAGGAACGAAAAACAGGGCACCGTATGGTAGACGTGTTTGCCGTACGTACCACGTGCCCTAACCGGCGAAGTCTATTAAGCTGGATACGCTGCGATAGAACATTCTCTGGAGTGATATCCAATACCCGATTTCGGACCTCAACATTGCTCACTCGACCATCCCATTGGATCCTAGCGACACTGCGCGAACATCGACAGTCGAAAACCCCAAGGCAACGAATATCTTTCGCATGCAGAACTCAAATCTCGCAACCATACAACATAACTGAACGCACCGAGGCACAACACACACGATCTTTCAACTTCAGCAAAATATCAGGTCGGCGCCACAAGTGCTTCAGTTCACCGGAAGCCGTTCGGTCCTTGAATATACGTGTGCTCACCTGTGCTACTGTGCTCCCATTTGTTGTCATGCCACTGCCGGGGTAACTGAGGCTGTCGACAGTTGCTAACACCTCCCCATCGAGCACCAAACTCGGAACCGTTGACTTCCAGCTTTGCAATATCACTTTACAATTTGATGGTGCAAAGCGCATGCTGAGTGGAGCTATAGCTTTCGCGAGTCTATCTGGTGCACGTTACGCATTTTCCCTACATTTTAACAAGCAGACGAGGTCGTCGGCGTAATCTGAATCACGTTGCTTTTCATTGTTTCCTAGTTCAACTCCCACATCCTGAAGACTTGCAGGGCATTCTCCATTATCTTGTCCATAATGAAGTTGTTGAACGCCGCTGGTCGTTCCGAATGGACTGGATAATTCGCCGTAAACCCTTACGCGGCCAGAAGTATGAGAGTACAATGTTCTCAGTGGATTCACGAACTTCTGTGGCATGACTTTTCGATGAAGAGCACTGTAAAGTGCTATTCGGTCAGTTGAATCGAAGGCGCCTCTCAGGTAGAGGAAAACCATTATTATCAGTCGAAGGTGTGTGGCGCACTTCAAGTAATTGTCGAAGAGTAAAAATCTGTTCGTTTCATCCTCTACTTGGGCGGAATTCCGCCTGTTGTTCGCGGGTGTTTCTCTTGCGAGCCAGTGTCAGACGCTGCAGCAAAATTAAGGCCAACATGTTGGTGATTGCAGGAATTAAACTGACCCCACGAGAGGTGCTACAGTCATTGCGTATTCCCTTCCTGAAGATGAGTGCAATCAGTGATTCGCCCCATGATAACGGAATACGCTCCTCGTCCGAAATGTCATGGAACAAGATGGCAAATGATTTTATCAAGACATCATCATCCATTTTAAAAGAAGCTGGAGGAAGTCCGTCGGCACCGGCCGCCAAATTACATTCCAATGACCATAACAATGTGCGCTGAAGTCGGCTTGATACGGTAATGCCAAAGGTGCAATCAGCAATTGTCTGCCAATTGGGTCCTTCCAATCAGTGGCAGCAAATGCGTGAGCGTGCGACCTGGTAACGCTTTGGTTCAACTTTTCTGGATGAACAGTCTCAAAAACCACGGCCATCTAGCGACACAAGTTCTCAGGCTCCCAGCTAAACAAGCCTGTCTTTTTCTCATCAATTACCCAGCAAGTATGACCAGTCAAATGTTCTATGAGACTTTAATCTGCGTTCTTTTAGATCACGAAAGCCAAGTTGTGCACTGCGATCTAATCAGGGACCTAGGCATGCCAGAACGTGTACAAAGTAAAGCCACGGTGTCATTTCACGGAGTTTTGCACACCTGTTTACCACAGCGGTTACTTGACCGGAAATCTCACCCCTTAGGAACATAGAATCAGAAGGGACCTCTTCTAAATGTTCAGTCTATTTGTTACGGAGCTTGTGGGCCAGCTCTCCATGCATTCGAGCCTGGATATTCTTAGAGGGCACTAATAAAGTGTTCAGGCTTAGCCCGGATACAAGTGTTAGTAAGATTTCATTACCCACAGAATATTCTGTTTAGGAGACAGTTTTAATCAGAAGTTTTCGATGCTCTAATCAAGAAACCCCTTCATCATGTATTGCGATTGGTTGTTTTATATCCTGTTTTGACAAAACGATCATGTCAGAATGAGAAGATTAAAGGCCCAGAATATAGGCTTTATTCACAACAGTAATTTGGGTATCAAGGGTGTGAGTAGAGGTTGCTGTTCGGACAGTCCACTGAGGAGCTGCAACGGTAGTTCGTTGGTATTTCTATGTGGGTTAGACACAACCAACCTGAAGAACGATGACACGAGTTGTCATTTCTGACTTAGGAAGTATCAGTGGATGGGTAGACAAAGGTTTTTGGAAGCGTGCTACCGGTTTCGCGGTTATTGCCGCTCATCGGGTATGCGTATCCGGAACCCTTCTGTCCATCCACTTGTTCTGATACTTGTACTCTCCGTAGGTCTAATTTGTGCATCGTTCGCCAATGATTTCATAACTTGGCCGTACTGATCAGTGTTTTGGCCGCAATCTTGTTTACACGTAGCGAGTAAAAACCGACCGAAGACGACACTTTTTAGGCGTGCGTACAAGAACTGGAGTACTGAAATGACATTTTCGATGGTTTCGCGCTCCAAGGTGTGTTCGTAACTCGATGGTGAAAGGAAGTTGATGAGCATATCAAAGTTATCAGATTCCTCTGATCGCACTCGTTTGAAAAAGACGTTGGAAATACAATGCCAATAAGTTCACCGCTTAGAAGCGTCCGAATCATTGGTACCGGTGTCGAATTCGTCTGGTCGTAGATAACGGTCCATGGTTTTATTAAGCAAGTTAAATGGATGCGTACAGTTCGCAACAGACGATGATGGCTTTATAAGAAAGAATGAGAGCCGGCGATAGGAACGCTACGTCTTACTTGACTACTAATTGAGGTACGTGATCTGCAATAGAAATCGGCGCAATTCAAGATGTTTAAACAAACAAGGAAAATTACACGAAAACTTGTTCACTGGACTGTGTATTGTAAACGGTTGTTCTGCCGGACACAATCCCTTTACTTTTACGCGACTATCTCCTGCGAGAGGATAAGTCGGCTCCATGGATATCACGGACCATTGCTGACCACGCGCGGCGGTCGGAGGCGAGCTCCGTACCGATCCTCATCCAGTCCTTTTTCCATCGCCGGGCTCCATAGACTGACCGAAGGCCTAGAAGCTCTACGTCTTTCTCGATTGTACTGGTCCACGTTTTGAGTTGCCCACCAAGGCGACAACGCCAACCAGGGCAGGGAGTGAGGCAGAGTGTTTGCTTGGTTATCTCTGACTNNNNNNNNNNNNNNNNNNNNNNNNNNNNNNNNNNNNNNNNNNNNNNNNNNNNNNNNNNNNNNNNNNNNNNNNNNNNNNNNNNNNNNNNNNNNNNNNNNNNNNNNNNNNNNNNNNNNNNNNNNNNNNNNNNNNNNNNNNNNNNNNNNNNNNNNNNNNNNNNNNNNNNNNNNNNNNNNNNNNNNNNNNNNNNNNNNNNNNNNNNNNNNNNNNNNNNNNNNNNNNNNNNNNNNNNNNNNNNNNNNNNNNNNNNNNNNNNNNNNNNNNNNNNNNNNNNNNNNNNNNNNNNNNNNNNNNNNNNNNNNNNNNNNNNNNNNNNNNNNNNNNNNNNNNNNNNNNNNNNNNNNNNNNNNNNNNNNNNNNNNNNNNNNNNNNNNNNNNNNNNNNNNNNNNNNNNNNNNNNNNNNNNNNNNNNNNNNNNNNNNNNNNNNNNNNNNNNNNNNNNNNNNNNNNNNNNNNNNNNNNNNNNNNNNNNNNNNNNNNNNNNNNNNNNNNNNNNNNNNNNNNNNNNNNNNNNNNNNNNNNNNNNNNNNNNNNNNNNNNNNNNNNNNNNNNNNNNNNNNNNNNNNNNNNNNNNNNNNNNNNNNNNNNNNNNNNNNNNNNNNNNNNNNNNNNNNNNNNNNNNNNNNNNNNNNNNNNNNNNNNNNNNNNNNNNNNNNNNNNNNNNNNNNNNNNNNNNNNNNNNNNNNNNNNNNNNNNNNNNNNNNNNNNNNNNNNNNNNNNNNNNNNNNNNNNNNNNNNNNNNNNNNNNNNNNNNNNNNNNNNNNNNNNNNNNNNNNNNNNNNNNNNNNNNNNNNNNNNNNNNNNNNNNNNNNNNNNNNNNNNNNNNNNNNNNNNNNNNNNNNNNNNNNNNNNNNNNNNNNNNNNNNNNNNNNNNNNNNNNNNNNNNNNNNNNNNNNNNNNNNNNNNNNNNNNNNNNNNNNNNNNNNNNNNNNNNNNNNNNNNNNNNNNNNNNNNNNNNNNNNNNNNNNNNNNNNNNNNNNNNNNNNNNNNNNNNNNNNNNNNNNNNNNNNNNNNNNNNNNNNNNNNNNNNNNNNNNNNNNNNNNNNNNNNNNNNNNNNNNNNNNNNNNNNNNNNNNNNNNNNNNNNNNNNNNNNNNNNNNNNNNNNNNNNNNNNNNNNNNNNNNNNNNNNNNNNNNNNNNNNNNNNNNNNNNNNNNNNNNNNNNNNNNNNNNNNNNNNNNNNNNNNNNNNNNNNNNNNNNNNNNNNNNNNNNNNNNNNNNNNNNNNNNNNNNNNNNNNNNNNNNNNNNNNNNNNNNNNNNNNNNNNNNNNNNNNNNNNNNNNNNNNNNNNNNNNNNNNNNNNNNNNNNNNNNNNNNNNNNNNNNNNNNNNNNNNNNNNNNNNNNNNNNNNNNNNNNNNNNNNNNNNNNNNNNNNNNNNNNNNNNNNNNNNNNNNNNNNNNNNNNNNNNNNNNNNNNNNNNNNNNNNNNNNNNNNNNNNNNNNNNNNNNNNNNNNNNNNNNNNNNNNNNNNNNNNNNNNNNNNNNNNNNNNNNNNNNNNNNNNNNNNNNNNNNNNNNNNNNNNNNNNNNNNNNNNNNNNNNNNNNNNNNNNNNNNNNNNNNNNNNNNNNNNNNNNNNNNNNNNNNNNNNNNNNNNNNNNNNNNNNNNNNNNNNNNNNNNNNNNNNNNNNNNNNNNNNNNNNNNNNNNNNNNNNNNNNNNNNNNNNNNNNNNNNNNNNNNNNNNNNNNNNNNNNNNNNNNNNNNNNNNNNNNNNNNNNNNNNNNNNNNNNNNNNNNNNNNNNNNNNNNNNNNNNNNNNNNNNNNNNNNNNNNNNNNNNNNNNNNNNNNNNNNNNNNNNNNNNNNNNNNNNNNNNNNNNNNNNNNNNNNNNNNNNNNNNNNNNNNNNNNNNNNNNNNNNNNNNNNNNNNNNNNNNNNNNNNNNNNNNNNNNNNNNNNNNNNNNNNNNNNNNNNNNNNNNNNNNNNNNNNNNNNNNNNNNNNNNNNNNNNNNNNNNNNNNNNNNNNNNNNNNNNNNNNNNNNNNNNNNNNNNNNNNNNNNNNNNNNNNNNNNNNNNNNNNNNNNNNNNNNNNNNNNNNNNNNNNNNNNNNNNNNNNNNNNNNNNNNNNNNNNNNNNNNNNNNNNNNNNNNNNNNNNNNNNNNNNNNNNNNNNNNNNNNNNNNNNNNNNNNNNNNNNNNNNNNNNNNNNNNNNNNNNNNNNNNNNNNNNNNNNNNNNNNNNNNNNNNNNNNNNNNNNNNNNNNNNNNNNNNNNNNNNNNNNNNNNNNNNNNNNNNNNNNNNNNNNNNNNNNNNNNNNNNNNNNNNNNNNNNNNNNNNNNNNNNNNNNNNNNNNNNNNNNNNNNNNNNNNNNNNNNNNNNNNNNNNNNNNNNNNNNNNNNNNNNNNNNNNNNNNNNNNNNNNNNNNNNNNNNNNNNNNNNNNNNNNNNNNNNNNNNNNNNNNNNNNNNNNNNNNNNNNNNNNNNNNNNNNNNNNNNNNNNNNNNNNNNNNNNNNNNNNNNNNNNNNNNNNNNNNNNNNNNNNNNNNNNNNNNNNNNNNNNNNNNNNNNNNNNNNNNNNNNNNNNNNNNNNNNNNNNNNNNNNNNNNNNNNNNNNNNNNNNNNNNNNNNNNNNNNNNNNNNNNNNNNNNNNNNNNNNNNNNNNNNNNNNNNNNNNNNNNNNNNNNNNNNNNNNNNNNNNNNNNNNNNNNNNNNNNNNNNNNNNNNNNNNNNNNNNNNNNNNNNNNNNNNNNNNNNNNNNNNNNNNNNNNNNNNNNNNNNNNNNNNNNNNNNNNNNNNNNNNNNNNNNNNNNNNNNNNNNNNNNNNNNNNNNNNNNNNNNNNNNNNNNNNNNNNNNNNNNNNNNNNNNNNNNNNNNNNNNNNNNNNNNNNNNNNNNNNNNNNNNNNNNNNNNNNNNNNNNNNNNNNNNNNNNNNNNNNNNNNNNNNNNNNNNNNNNNNNNNNNNNNNNNNNNNNNNNNNNNNNNNNNNNNNNNCCAGAGGAGCCGGTGACCTGCTGTACGGTTCGTTCGCTTCCTCTGGAATGCCGGATCAGGCAGTTGAACAGGTCTCCTTTGTGGCCGTTGGATCAGTAGATCTCGTCCGCCCATTCAGAAGGATCTGTTTTCACATGCCGAACACCGTCTCGCTGAAGTTCTTTAGACCTCGGTAACCCTCAACCTGGTTTAGCCCGCCTGTCGAGTGCTTTACCGGGGTGTGGCCGCTAATGCATGCTTCAGCTTCGTGGAGCCACAGGTGAGAGCTAGGTGAATGATGGAGATCAAAGAGATGGAGGATGCCCCAAGGGACGTGACAGTCAACCAACTCAGAGGTGCTACTCGTCTCAGACACCCCATACACCCCGACACAATTCCTTTAGCGTGTTATAAATGTTCCAGTTGTCCGGACATGAATAACGGACCGCGGTCTGAGTGGATGTACGAAGGCATGCTAAACAGAGAACAATTGGCAGGATCGGTCGATGGTATCTAACGCCGTTATATCCTAGCAAAGGAACGTGAATGAAAATCCAGCATACTGGACAATTATTGTAAGTAGGTACCTATTACAAGTAGCCGATGGCAGTGGACCTTTGAATCGAACATTTAAATGCTGGAATCGACTTCACTTCTATGCGGCTAGCTCCTGCGAGAGGATAAGCCGAATTCATGTATGTCCCGAGTGGCACCCGTCCATGAGCGGCGATCAGATGCGAGACCTGAGCACAGAAAAATCTAGTTTTCTTGCAGTTGCGAACACCGTAGATAGACTGGAATCCTAATCCCTCATCGTCTGATTTCATGGTACTGACCAATGTTTTCAGCTGTCTTCCGAGGCGACAGCGCCATCCTGGACATGGAACAGGAGAAAGGCACTGCTTTGAGATCTCCGTGTTTGGACATCGTAGGACATGCCCAAACCACTGCAGTCGTCGGCGTTGGAGAAACACTGACAGCTTTTCGATTTCAAAGCACCGTTGTCTTATTGTCTTGTTTGAATGCTTTTCGTGCTAGGGCATTTTCAGTATCCATCGCAGACACCAATGGTCCAACACTTCCAGCTTTCTGATGTCCTCGACGCGTAGTGGCTACGTCTCGCAGCCTCAGGTCACTATTGGACGGATGGCGACCCGGAAGACGCGAACTTTGGTCCGGAGGCTGATTTCGTTGCACGTCCAGCGTAAATTCCGAAGCTGAAGAAACAGTCCTGGCCTTATCGATGCGCAACTTGACTTTGTCTTTGACTTGACCGTTAGGGAGAATCGTAGAGCCCAGATATTCGAACGCCGGGACGTGCTCGATTTTGCTCGCCGTTCAAGTATATCGGGAGAATGGACCGTGTAGTGCATGGTGGAAGAATCTTGGTCTTCGACGTATTGGTTTCTAGTCCCATGAATTTTGCACAAGATTATACGCGACTGAGAACCGATTATAATGCAGTCGGGCCATCTCCAAGAATGACAATGTCGTCTGTGAATTCTAGGTCGGTGAGGAAAACATCGGTGTCCAGCTGAATTCCAAGGTAATCAGTGAGCGCCTGACGTATTATCCAATCAGTGGCGTATTTGAACAGCACCAGCGACAAGGGACCGCCTTGTCTTACACCGGAGTTGAGGGAGAAGTCATTGGACCCTTTTCCATAGATGCGTATTCTTGCACAAGTATTTGCGTAGTGTTACTTCATGAGACTGAGAAGCTTCTGGGGCATTCCATCCTCTTGTAGTGTAGTACATAACGATTCTATCAACTGAGTCAAAGGCAGCCCGAAAATCAATGAAACAAGTTGCAGTCGGTTGCTGAAACTTGTACCGATGTTCTAATACTCGGCGGAGGGTGATTATTCGGTCCACGCATCCTCTGCCATGGCGGGAGCCTCCTTGATTGGGGCGTGTACGCGCGTTGCGCATTGCTAAGAAATGGTTCAACAAAAGCACGAAGAATGTTTTGGCGGCCACGTCGATTAAACTGATGCCACGGTAGTTTGCGCACACGGTCCTGTCGTCTTTCTTTGGAAGAAGAAGTAGAACTGAAGTCCCGCAGTCCGCTGGGAATTGTTCTTTCTTGTAGATTAAGCAAAAACAAGGTGTGGAATGGCTCGAGCAGTGTCGAGAAACATGATTTATATATCTTCGGGGCGATGCTATCTTCTCCAGGGGATTTCCGGTTCTTCAGCTTGTTTACTACTTGGGTGATTTCATCTCAGCTTGATGGGTTGTTATTGACGTCATGGCTCTCGCTCTGGATTGCTGTGATTCGGTTCATAGAGCTTGCTGCGCGACGATTCAGTAGACAGTCGAAGTGTTCCGTCCATCACTGCATCTTTTTGGCCTGCTCAGGAATGAGCAGCCCGGCAGCATCGCGAAGGAGGGATTCTGTCGACTGTCGCTTACTGGATGCAGTGCGGATTAAACGGAAGAGCTTTGAGAAGTCCGCGCAGTTAGCCACAGTCTCCATGGTTTCCGTGATTTCGGTCTGATAGTTGTTGCGGTGGCTCTTGGCCGAACGGGTAACCATTTAGGCGAGCGACTCCAGCCCTTTCGGTCAACTGGAGAGTTGCCCCCGAGATCCAGTCTTCCTGTCGTCGTCGCGTAAATCCCAGTTCATCTAAAGCGGACAGTTGGATTGATGCCTCAAGTGAAGTCCACTGATTTTCTACGCGATTGACTAGGTGAATTTCGAGGCGTCCACGGACGAGGATGAGATCGGCGCCATTCTTGTTACCAATCTTCGCGCCTCGTTAGGACCGACAATCTTCAGTCGAAGATGACCAGCGTGACCGCATGCGAATGTAGTCGATCTGATGTGCTATGTGGCCGTCATTGGGGTGCCACGTTAGCAAGTGCTTCTTGGGATGTTGGAAGCGCGTGTTGGTGACGGTTGGGCTGTTGAAGTTTGAAAAGTTGACGAGACGTTCACCATTGTTGCACTGCTGTCCGCAACCGGGAGAATGTCACGTTTCGGGACGCTATTTATAATTTCTTTTAGCTCGTCGTAGAACTCGTTGTTTGCCGCTTCTTCGGCTGAAACTGTCGGGGCGTAGACCGCAACAACCTATACACTCAAGGGCGAGGCTTGAAAACGAGCTAAGGCGATCCGAGGGGATATCGGGTTCCATGAAAGCAGTATTTTGCTAGCCTTGTTGCTGACAGCTATCGCGATACCATGGAGACCAGAACTGTCCGTGGGTTCACTGTGATGGAGGTGATCACTGTCGTCTACTCCGGGAACCCTTATACACCGGGTGCTAGAATTCGGCTGCCGAACTTCGGAGAGATGCAATTTCGAAACAATAGTCATGTAGCGTTTGCGCAGTGATGGCTTGGTTTCCGATGTCCAAGAGTGTTCTCACATTCCAGCAGACGATTTGGATGCGGTTTCGCGCCTAAAGACCCTCAGCTAGCATATTTGTCACCCCGGCCGTGGAGAGAACAGGAGGCGCGTCGCTTACGGGGGACGCTGTAGCATGACTGGTGTGTGCGCGGGAACTTGTCATGAAGTGTCTTCGGAATTTGGTACGAAGTGGTGTCCCCAGCGTCACTCAGCTTTTTGTTTGAGGTACCAACTTTAGCCCGTGCACAACAATTCGGTAGAGGTCACCTAGACCCAGGGGTCCATACAACCCTGCTGATTGGACGGATTTCCTTGGCAGCCGTTGGGTCCCAGCATATCTCATTTGACCATGCAGGAGTATCCATCTTCGCATGCTAGGTTTTGGGTTTTTGAGCCTCGGTTACCCTCAACCAGATTTGGCCCGCCTGTTGAGCGGTTTGCCGGAGTGTAGCCGCTGACGCATGCCTCAGCTTCATGGAGCCACAGGTGAGAGTTGGGCAGGTGATGAAGACCAAATTGGTGGAAGATGCCCTTGGGGCGTGACAGTCTACCAACTCAGAGGTGCTACTCCTCTCAAATGCCCCATTTACCCCTTTTCAACACGTGACTTTGGTCATTTTTGCAGTAGGTATGCTTTAAAATCTTGGTTTTAACACAGCGCTTACAGGAAAACAGGATATCGTTTTCATTACATCCTCAGCTGGGAACTGGAGGTTCGCGAGTCGTATAAAATAGGCTAACTATTACGGAACGGCCTAGGGGTTCGTGTGAATACGTCAGAGAAATATCACATGTGGGGCCACAACACCCACAAGATAGCATATCGGCTGTTTTATTGTCTTCACCACAACGGCAAACCACGTCGAAGTTGTAACACGATAGTTTGATGCGCCAACACTGTATCTTATCGTTCTTCATTTTCTTCCCGTGATCTTTGTCGTACATAAAGGCAACCAATCTGAGATCCGTAACTGTTTGACAGTGTACACCGAATAAATAATGTCGCCAATTTGGATGGCCTTAACAGTGGTTTACGCCTCCTTTTCTGTCGGTAAATGATGTCGCCCACTAGCTGTCAATGTCCTAGAAAGGAATATAGCCGGTCTTTTATTGTGTGTTAGTACTGGTAGCAATGTCACAAGCGTCCGTCTCGCCCACGAGTGACTTCGGATCTACTGTTAACGTTACGGATCTCTACAGTTCGTCTTTTATGGACTTATAAGACGTTACAATTTCATCCGACAAGGGAAATAATCGGTTGTTAACTAGAGGTCTAGTTTTATCCGAATAATGTGGTATCCATTGTGAATAGTACGCGAACGGCTGAATAATGCACTGTTGAGACGACTTTTCGGAAGCGGTAGGTTTTGAAGAGGTTCAAGCCTATCAGGATCAGATTTTATCCACCTGTGGGGAGTTTCTTATCCCAAAAGCCTGGTCAACTTTACACTGATAGTGCTTCTACTGCCGTTAAGTGTTAGTTCATATTTCTCGGCAGAAGTGTAGGACCGCCATAGGTTTTTTGGTGTTGTTCTTCAACCTCCCCACAAATAATAATATTGTTCAAGTATACAAAGGTGGCTGAGGGGGATTCTGCATTATTAATCTGGTTGATGACCCTTTGAAAAGACGAAACTGTTGGTGATAACAAAGGGAATTCGGTGGAACTTGAACAGATTTCCACAGGCTTCAAATACAGTGAAAGCCTTATCTTCCTCCTGGATCTGTATTCGGTGGGTGGGGGGAGGGGCAAATTTCAAATCTAGAGTACTAAAAAAAATATAGCTTGAACGTTTTTCGACCATTTGATCGACTTTTAGGAGTGGATAGGCGTCAAGGAGTGTGAGTCGGTTAACTGTCTGATTGTAACCAATTACCATTCTGCGTGCCGTTCGTTAGTGGTTACCAGTATCTAAGCGCGCCAGGGTGAACTGGACGGTTCTATGATTTGCTCCCTTAGTAGATAGTTGATTTTCATTTTGATGAAGACCTTCATTTGCGGCGGGATATTTTGATGACGATCGGCGGACAGTTAGGTGTAAGGCTGCGAAATAGAGGTGGTTGGTCAACACGAAGAGCAATTATGGTACATAAGGAAAAGGATTCATTTTTACCTCCAGAAGGAATCACTAGCATTTTATGCAAACTCAAGGAACCATGAACTAAAAGCACATAGGCACAGAGGTTAAGCAGAACTGAAAGTTAGAAGAGATGATAGTTAGAATTTTTGTAAGACAATGTCACATTGCAGTGTCCATGTGTGTAGGTTGTAACATAGTGGGTACCACGGTAATGGGACTGTGTGACCCTTCGGCTTTCCAGCATTGTTCCTGAACGACAGAACTTGCTTTTTAGCTGTCTGAACTGCCGGTGTTCATAAAAGTTTGCAAAGGTACTACGTTGACGAAAACCTGAGCTACTGTAATAGAAGAGCAGTCAGGAGCGGAAACTGAAATCGTTGAAGATAACAAATAACTAGTTATCGACGTAGTTTTGGTGCGCTGAACCGACCGACAAGCCTTTTGGTAATGTCCTTTTTCAATGCACAGTTTGCACACAGCGTCTCTATCGGGACATTTAGAACGATAATGTTTGACATACCCGGAGAACTAGCATCGATCAGTTACTGCCACTGCTGCTACACCCGACTCAAACGGCTGGGGGCATGATCCCTTGAGTATACCTGGATTAGATGTTGATGCTGCCTATGAAGGATCAGACGGGCAAAACGAATGGGACTGATGGAAAACTTTTTCCAAAGAACGAGCTTGTTCGAAGTTAAAATTGACATCCAACAACCTGTTTCCCAAAAGGCGCTATCGAATGATGTTAGACTGCATTCCACTGATGAATGCATCACGTATAACGTCGTCTTAATTTTGCTCGGCCGTGACAGATTTGAAAGCAAAGTCCTTTGCTAACAGTTTTAATTTTTGAATGAACTGCCTCAGAGTTTCACCTATTTCCCGTTCGTTATCAAGCTTGTCCAAGTCAGGTGTTAGAGATTCGGCGATGAGAAGGTTAAATGTGCGGAACCAGTGTTTTCGACCACTGTTTTTTGCGTAGTATCGATAAGACCGAATGGAACAATCGAGCGAGCAATCTTGAGGTCCGAAATCGAGTATTGGGTACCAATTCAGAAAGTTCTCTATCACAGCGTATCCAGTTTAATAAACTTCGTTGGTTCAGGCACGTGTCACGTATGGCAAAACACGTCTACCGTACCGTGTCCTATTCTCCGTTCCTCTTAGGGAGTGGAAGAAACCACGTGGAGGTCAACAGATGACGTGGCAGTGGGGAATTAGAAAATATACATTGAACTTGGGAAAAGTAGGTGCCTCATGTCTTCGTGGTTGGGGTTCAAAAGATCCCTTAACCAGTTCGTTGGAGACACTGAAGGATATGGAAGCGAATCGTGAACAGCGGTGATCGTGTTGTCACTTTCTGTCAAATCAAATCGATCTATCAATGTGCGTTTGTATAGTTACACTGTGTATTCCGTGTGTTGGCTATTGCGGTATTCTTTCCTTTTCCCATCCGTGTAGGTCCACTCCCCGTCGTGTAACTGCTCTTGCATCGTCCTCCTCAGATCATAGTCGGATATTTCTGGTCCCACCATCGTTCAAAAGTCCCGTCGCCAAACATGTTGGGACGCTCGCTTTCGGTAATCTGGAATATCTAGGTACGGCTTATGCAGTGAATCTCTACTCGCAACTATCACTGCAGCGCGCACTGACAAATCAACACACAACCTACAAAAACGACAGTATGTTTACAGGAATCAGCAGTGCTGTATTTAAGGTGAAAATGGGGCATTTCTGAATTTGGGCGTCCAGCCACGTTCAAACCTGGTTGGGCTTATTCGGTTATTAAAAGGTTGGCTGGATTTATTGGTAATCATGGGTCCGATTTGGATCGTTCTGCAGATAACTCCTCAATTAATGGAGAGGGGTTAAGCTTTTTGTGATCCGACAGTTTATTGATTATTGTTTGTTTGCATCGGCCTGGCGTGCTCGCATTGGCCCGGCGAATTGCTTCGGGAAAAATTTCTTCTACAACTTTCTGACAGTGATTCGAAGAATATCAGATCGGTCAAAGTCTCAATTCATGATAGTATGTTACTACCTATCGGAGAGATGCCAAGCTTTACGAAGTGGAGTTGGATGGTGGAATGTGGATTTGTTACGAAAACCAGCTGCGTAGACGGCACTTCGAAACCCCGAGCTAACTCAAAGAACAGGCAGTCCCGCTAAAAATCCTGTTGGATGCGTTCGGATTGCCAGCACCGACATTGTGGACTGACGAAGCGGACACTACTACTACTACTACTACGTCGTTGGTCTGACCGACCGAAAAAGACCTACTACACTAATGCAGCTGGGCACTCGTCATCAAAAATGCAATTGAAAACCAAAAGGTGGAGGTGCCAAGGTGTCGCAAAAAGCCCCTCTTTAAGCAAGTTTTTAATCACTTTCAGCTATTGAGATATCCAGATATGGTATGCACTTTGGACCTTCCAAAGGCAAAGTATTGAGGAGGAATCATGAGCCTGTTCATGCGGTGGTCAGCTGGAGTTAGTCGATCCGCCTAATACCTCGAGAGCTTCATAACAGCTGGAGGTGGTGTTGGGGAGAAAATCAGTTCACGAATAACGAGAACTAAAGCAGCTTTCGCTAACCTGCTACACTTGTGACATCGCATCACTATCATCGCACAGCGGTAAACAGAAGGACAAGCCCCACTGACCACTGTCTTTATCACCAGGTTCCACGTTGAATTAGAAAACATGAATATACCGGATGAATAGGGAGTGGACCTACCTAGACGGCCGACGCAATTGGGCTTCTATCCGTGATGGACACGCCGGCTTCGGTAGCGAGAGACGTTTTTCATGCCCCCCGCCGAGATCGAACACAACAGCGAAGCCAGCACAAGCCGTTCTCCATGACTCACACTGGTCGCTGGGCATCGATCGGAAAATTGCGTCCTCCTCAACAGTGAATGCGACTTGGGTCGATCCTGCTTGTGACTTTGCAGTGATGATTGTATTGTGGGGCTTGTCGTTGTCGGCATATCCCAAAGTTCCGTTTGACTGTTGTCGCTATTGTCTCGGTAAACGATCCAGCGTCCGGCGTCAAATGAGTCTAGCCACGATCCAATGAGCGTTGTGTTTGAGCCATGCGAGGTCCTGGAAGTCCATGTGGTTCTGTCCGACGGGACTAGCTGAGAGGCAAGAAACNNNNNNNNNNNNNNNNAACTGCGTTCAGAGCGTTTAGGTCAAGACCTGCTCCTGTATAGAGTCTAAAGTTCCTGGTCCTCGGTTCGTGACACGATAACCAATATACTCGGCAGCACGTAAAGGAACAGAACTTGGAATGCTGTAGCGGGATAACGTGTGTATAAGAAGAACACAGCGGCGTGCCGACAGTGTACACAGGGGAAGCAAGTGGGGCCACCAAATTCGTGAATTGTTCAGATAAACGAATTTGTTAGTCGTTGTAACTGTGTCACATCGTTAGCACTACAGTGGTCTCCTCGTAGAAGTCCGACGCAGTTGGGCTTCTATCCGTGATGGACACGCCGGCTTCGGTAGCGAGAGACGTCTTTCATGCCCCCCGCCGCGATCGAACACAACAGCGAAGCTAGCACAAGCCGTTCTCCATGACTCACACTGGTCGCTGGGCATCGATCGGAAAATTGCGTCCTCCTCAACAGTGAATGCGACTTGGGTCGATCCTGTTTGTGACTTTGCAGTGATGATTGTATTGTGGGGCTTGTCGTTGTCGGCATATCCCAAAGTTCCGTTTGACTGTTGTCGCTATTGTCTCGGTAAACGAGTCCAGCGTCCGGCGTCAAATGAGTCTAGCCACGATCCAAATGAGCGTTGTGTTTGAGCCATGCGAGGTCCTGGAAGTCCATGTGGTTCTGTCCGACGGGACTAGCTGAGAGGCAAGAAACTCAAGAAAGGTGTGCCTCGAGGTGCAGACGGATATTCGACTGAGAGGGACATACCGGTGCAATGCAGGCTGCCAGTACTCCTGTCATGATAAACTAGGTGGTTGTGCAGTCATGCATTACTAAACTATGTATGAGTGGAATCTGAAGAGTAGGCTTAAATATATACATCTGTTACAAATTCTGAAAATCTCGTTGGCTGTCGCAGCTCTTGGCCGCGAGGATTTCTCCTGTTGACGAGTGCAGCTGTATCTTCCATAGAGTTTAGTGTTGCAACTGGTAATGGGGAATCGTTGTGGGAGTAACAGGTGCTGGCTGAGAACTACCAACCGAAGGTTTTGAGCAGGTGGGAGCATAGGATGGGCTGTCCGCGGTGGGTTCTACCTCAATGAAGGCTGGTTTAAGACGGTCTATACTGATGGTCTCTTTCCTGCCTTCGAAGTCTACCATGTATTTCGTTTCGTTTCGCTGGACGACGCGGAACAGGTCAGAATAAGCCGCTTTTAGTAGTAATCGCACCGTGTCTACTCGAATAAACACATGGCTGGCGGTCGCTAGAGTGGGTGGGTATGTAGGTGCTGAGGGTTTGTTCTCGTGGCGGAGTGGGCTTTCGCACCCACATTTGGTGTGTCAACCGTTTTGCGTAATCTCTGTAATTAAAACTCACAGGTGGTAATGGAGAAACCAACTCACCTAAAAGTCGTAATGTGCAACCATAAACCAACTCAGCCGGCGTAACACGCATGTTGGTCTTAACGATGTTACGCATTCCTAAGAGAACCATCAGTAAAACTTCACTCCATAAAGGGTTATGATGAACACGAAGGGCATCTTTCAGTTGGCGATGAAATTGCACCACCATGCCATTGGCCTGAAGAAGATAGGTAGTCGTCTTGTTGTGTCTGTAACGGAATGTGTTCAGTAGGTCGTGCAAAGCACCGTCAAAATGAGACTCGCGGTCTGTGGTCACGAGAGCAGGGCAACCGAATTGACTTAGAAATGCTTTTGCAACTTCCTCTGAGGGAGGACAGAGAATAGGTATGGCCTGTGGCGAGCGAGTGAAACGATCTACACACATGGGATGTGCACGGAACCGTTGGATGGTGGGAGGTGCCCCACGAGATCCATATGCACGTGGTGAAAACGTGCGTCTGGCTCAGAGAATGTGCCTGATGTAGAAATAGTGTGTCGGTGTATATTAACGCGTTGGCATTGAAGACAAGCGCGTGCCCAAAGACGTGTGTAGCGGTTGACACAAGGCCAAACGAATTTCTCGGTGACTAGTTTCACTGAGGTGGTTTCACCAGGGTGCGATGAGTTGTGGAGACTGATATAAACCTGTGGGTGAAAATGGGCAGTAACTAGTGGTCGGGGTCGACCCTGTGACACATCTCAAATAATAGTTACGTCCGAAGTTGGGACGGCCACGGGCACTTGATGCAGGGAGCTGTTGTTTCTAAGCTGGTCGACCTCAGGATCTGTTGTTTGAACTGCCTCATCATCATCATCATCATCGTACAGCGTTAAACATCAGGGCATGCCCAACTGATCACTGTCTTTCTCACCATGTTGCACGTTGAATAAGAAATTTTGAACATGCAAGACGGACAGGGAGTGGACCTACACGGGTGGGAGAATAAGAGAACACCGTAGTAGCCAACACACGGAATACACAGTGTAACTATACAAACGCACATTGATAGATCGATTTGATTTGACAGAAAGTGACAACACGATCNNNNNNNNNNNNNNNNNNNNNNNNNNNNNNNNNNNNNNNNNNNNNNNNNNNNNTCATCATCATCATCATCATCATCATCATCATCATCATCATCATCATCGTACAGCGTTAAACATCAGGGCATGCCCAACTGATCACTGTCTTTCTCACCATGTTGCACGTTGAATAAGAAATTTTGAACATGCAAGACGGACAGGGAGTGGACCTACACGGGTGGGAGAATAAGAGAACACCGTAGTAGCCAACACACGGAATACACAGTGTAACTATACAAACGCACATTGATAGATCGATTTGATTTGACAGAAAGTGACAACACGATCACCACTGTTCACGATTCGCTTCCATATCCTTCAGTGTCTCCAACGAACTGGTTAAGGGATCTTTTGGACCCCAACCACGAAGACATGAGGCACCTACTTTTCCCAAGTTCAATGTATATTTTCTAATTCCCCACTGCCACGTCATCTGTTGACCTCCACGTGGTTTCTTCCACTCCCTAGGAGGAACGGAGAATAGGACACGGTACGGTAGACGTGTTTTGCCATACGTGACACGTGCCTGAACCAACGAAGTTTATTAAACTGGATACGCTGTGATAGAGAACTTTCTGAATTGGTACCCAATACTCGATTTCGGACCTCAAGATTGCTCGCTCGATTATCGCCATCACATACGCTTCGCTCGTGGGACGAATATGCGTCAATACGGTTTCGAAACCTGGTCACTTCTTGTGGAGGATGCTCGGCGTTTTTCTGTGTCCGACAACCGATATCTTTGAAGCATTGCTCGTTTCTGGTGGGAACATCGAGTGAGTACTAACGAGGTTCGCCGTCTTGTGTTGGACTCAGAGAGCCGCCCCAACGAGTTGGTCGCTTTACACCGCTTCCGGTGGCTCAGTCATGTTTTGCGGATGCCTGTCGTCTACTTTTCCGTGCTGTGAAAGGTTGGAAGAAGCGACGCTGAAATCAGTCAAGGACTATCGAGAGATTTGAATCACGTAGAGCGTCTAAGCCAGCTTGGGTTGGTGCTTCCCGCCTCCCTGGTTGGGGCCCAAAGGATTAAGGTTATCATTGGTTAAATGCGTTCAGGGACATGGACGGGAATAGAAGTCAGTGGTACGAATGCTGTACGGTCTGTCGGTTGAACTTTTGCGTCTAATAAATGCGAAACGTCATTCAGACGAACAAATTGACAAAGCGCATCGAAAGTTGTATGGTAGAAATGCGAAACATTCTCGTTTTTTTACTAGCTGCTTCTCTGTTTTCCGGCCGATTTTTTGTACTCGTTGTTGTTGCACTGGCAGCGCGCTTGAGTTCAAATATATATATATATATATATATATATATATATATGAGTAGGTCAGGCCGGGTCGAATAGTCAGTAGTGACACAAGACTTAGCCTTTTTAGTTGACCAGACATACATTATCAGACTGATACCATTTGGGTTAAATGTGGATTACTCAAACTGTCCAATGTCTTATCAGCTTAATCAACCCGACAAAGTAGAAATCTGACTGGGCACTCGAGTTCGGGGTTGTTCTATTTTTCTTTCAAACACCATGTTGTTCATTTGTCGTGTTTTACTGTCGTCTTTCGGTTGTTCTTTGCTAGCTGGAGTGATCGGATTCGTTATCGGAGGTCAAATGTACAAGCTGACCATAGAAATTACGGAGTGGAACGCGAGGGTTACAACAGGAATAACAGTTTGAACATTTTTTTTTCTACAAATGTTCAAACGTTATACCATTTTTAATACACTTTTTCAGGTAATTACTGTGATACTGTCACTGTGTCGTGAACCAAACCAGTTCGTCTTTTTATATAACTCACCATGTAGTTGAGAATAAGTGTATTTACTTGTTCCTTCACGCTTCCCTATATAGTGAGTGTCAAAAAAGGAGAAAATATGAATAAGACCTTTGGTATATATTTGTCGATGGTTGCCCGATTTCGTTGAGATATTCTACTGCTTTGCTCGCTACTGGTTACTGACCATAATGGAGCTGATAATGCAGCTGTTGATAAACACATCCTATCTTCTTTCAGCATACAGATGATCGCTTAATCATGGGGACCAGCACCACTCGGGACTCATCTAATTTGCTAAGCACACAAGGTGTTCAGGAGTATCTACGTAAATATACAGTTGCCGATATTTACCTTCAATACTTGGACGAACATCAAGTCGACGGATTGGCCTTCTGTCTTCTGACCGAAAAGGACCTTCTCGAAATGGGAGTTCATTGTGTAGGACAGCGAAAGCGGATCGTTTTCGCCGCAGCTCAGTATCGCAGTTTCGTCATGGATAAATTGGGCGGCATACGTTTGGATGTTCACAACTCTCTTGACTCCACAAAGTACGAGCACAAACTTGACAAATCTCAGCCTACTGGCTTTTGCTGTGCGAAGCAACCCTGTAATTTCAGTGGTTACATTCCTCGGGGTGATTTCCCGCATTTCTTGAGCGAGATACCTCACAGAACAGGGAAACACGCGGTCGAGACAAATCCCAAACCGTGGAAGGTCTTGATTAGCGCCCTGTATTTATTTGTCGTCGCAGGTATCACATCTTTCGTCATGGTTATTGCCCACGAACGACTACCTGATATTTCAAAATACCCTCCACTGCCTGATCTGCTTTTGGATAATCTGCCGTATATTGACTGGGCTTTTGAAGCAGCGGAGTGGGTTGGCGTTGTATTAGGTGTAGTATGGGCGTTCATCCTGGTATTTCATCGTTACCGTTGTATTTTGTTGCGCCGCTTTTTTGCGCTTGCGGGGACTGTCTTCCTGTTGCGCAGTATAACGATGATCATCACCTCATTGAGTGTACCCGGAGAACATTTGATAGGCAAGTGCACTCGAGATACCTTCACAAATGCCACAGTTAGGTTCGATCGGTTTTTGGATATTTGGCTGGGTTTTGGTATGTCCTTACGCGGGATACAGACTTGCGGCGACTATATGTTCAGTGGGCATACTACCATGCTCACTCTTCTAAACTTTTTCATTACCGAATATGCTCCTCGTAATATTCAGGTGATTCATACATTTTCGTGGGTTCTTAACTTGTTCGGTGTTTTCTTCATTCTGGCTAGCCACGAACATTATTCCATTGATGTTTTTGTGGCAATCTACGTATCTTCTCGCCTTTTTCTCTATTACCACTGCCTCGCCAACAGTCGTATTTTGCATCAGGAAGACAAAAATCGTGCGATGATATGGTTCCCGCTGTTTTCATTTTTCGAGTATGATGTTTGTGGCATTGTACCCAACGAATACGAGATTCCTTTCCGTTCTTTCTGGCCTAGATCCCGTGCTAAAACACTCGAACGGGATTCGCTGTTCCACGCACATCATATGAAGACTGAGACTGAGACATTTCATGATCACCAAAAGACTCTTTGATCTGGTCCACTCACGACGCATTGCTGCCTTATCCTACTTTTCTTTTCAGGAAAGTTCATCGCTTGCCGTATGTACTTACGCTTACACATAGTTTTTCTAATTTTTAATTTTTCAAGACTTCTATTATCTGAACCTCCTGTCAGTATGAACTGTTAACGAGATTACCATTATTTTTGGTTATCATTTGCAAAAGTACGGACATTTTCTGTTCTCTTGGCATTTCTGTTATTCGCAAGCCTGTCTGGCTGTTATACCCTACCAAAAGGAACAGTAATCTCTGCTTGTGTGTATGTAATTTTAAGATTGCATCAAATCAATGCCTATTTGATTCCCACGTCCTTAAAGGAGTGATAATATAACACATGCACACCGGTTAA
>STRG.13384.1
NNCAGTTCCTGGGTGCTCGAGAACTACCATCTGGCGACGTCAAAAAGCTTCAGTCAGAGCCGCTTATGCCACAGTGGAATCTTTGACTGCCTCGGATATTGACAATTGGTTAAACACTGTAAGTGGTAATGTTTTCCACGCTTTGTGAACCCTAATGGCCAAATAAACCAGATGAATCGGTGAGGATGTCATCATCGGGGGAAATAAATACGGACTGCGAGGTTGAGCCTGATGCTGTCCATCAGCCGACCGATGCCGGTGCACCGGACATTTCTACAAGCTTTTATGGGTATTCTATTCAAATTATTCTTCTAGTAAGATATTAAGAAACGCTGGAGATGATGGTAGTTCTCGAGCACCCAGGAACTGACACCTGCTTACGGCGGTATCATCTCATTTTGTGCAATGATAGCTACCAGATATGGTTCGAATTTAAAGGGCATATAGCAGTACATAAAGCGTATCTCGTGAATAATTGTGAAAATCTACTAGTCACGTGAAAAACTTAGTTCCTTCCATCGAACATGACAACGAATACAGCCATTCCGTTAATTAGTCAATATTGAGCTAATAAGGAATAGACGGACACTGCGGTAGACATTAAAAATGTACGCGATATTTATTGACTGAAATAACAGCATAAACGTGACACAAAACGTCGTTATTGACGACCTTTATTAAAAGACGGTATCCCAGAAATCCCTGCGGAGAGCACGAATGTGAAGGAAGACGGTTCGTTGTTGTGTCTACTTACTCCAGCCATTAATTCCAGGACCTTCGGCACGTTCTGTTGCACGACAGGCAGCCATACAAATGCGTCTCTCAATGGCGAAGGTGAGAACCATGCTTCGTATATTCAGGCAGGTTCTCCCGGATTTGCCGACAGATCCACGAACTTTGTTGGGATCACCACGTCAAACGCCAAAAAAGTCCGTAGGTAACCGTAAATACGTCCAATTTGGGCTCGACGAATGTTTGCAGCGTGCAATGGATTCCAGTGCAATGCACACAACCGATGAGATAGCCATTCAGTTGCATGTAGACGGTCTGACTCTGCTTCGTGGGTCATCTCAGCAGCTGTGGCCTATTTCTAGGCCGTGTGCTCAAACCGTTATCACGGGTGTTTATGGTGGGTCTCTACTGTGGGATGACGAAACCCGCAGATGTGATGGAATACTTGGATGACTGCGTTCGAGAACTGAAATCTCTACTCATTCAAGGCATTTATGTCCGAAGTGCATGCAGACGTTTCCGTGTAGTTTTGTCTAGCGTTATAGCTGATGCCCCAGCTAAAGCCTTGATTAAACAAATAAAGTACCATAGTGGCTATTTCAGTTGCCCACGGTGCACCCAACGAGGCAGTAGCATTGGTAGACGACTGGTGTTCTTAGGCAACCCAGGAAAAGCAAGGACTGACGTTGATTACCGTTGCCGAAGACAACCGGATCACCACACGAGGGATTCGCCCTTCGAGAGTTTGTCAATTGATATGATAAACACGTTCCCAACGGACTACATGCACATGTTATGTCTTGGGATAATGAAGCGAACCCTTCTTGTATGGCGTCAGTTTGGCAAACCAAGGAGAGCTCTGCTATCGGCTCAGTCATTGGCACGCGTGAACGAACATTTTCGGATAGTTCGAAAATGTATCCCCTGTGAGTTTCCACGAGTTTGTCGAACGCTGGATGAGCTAGAGTACTGGAAGGCATCTGAGTACAGGCAATTCTTGTTGCATATCGGACCGGTTGTTATGAAAGATGTGCTGTCTGTTGAGAACTACTCCAACTTTCTCAGCTTTTCGATTTGTGCATACATACTGTGCAGCGATAAGTGGCGTTCTCACTACATANTAGACTTTATCCACAATCACTGCTGCTTGATGGTGCAGGACTTCGTGAAGTTGTACGGTGAGACTGAGGCGGTTTTCAATGTTCACGCTTGGGTGCATATATGTGAAGATGCGAGGATTCACGGCTCTTTGGATTCATTCTCGGCGTTTCCCTTCGAGTCATATATGCAAACTATAAGGCAGTGTGTCACTAGTCGAAACATGGTCGCGGAACAAATTTTTCGTAGGACAATGGAACGTTCTACGGAAGCGATAATGCATGCCGACATTCAATTTTGGGATGACATTCTATCTTCTTCTGTCACCAAACGTGGGCTGCATGAGAAGACGTTTCGTCTGCAGAACACGGTTTATGCCTCGGAACCGTCGAACAACTGTGTTCTGATTGATAACCAACCGGCGATCATCGTTGACATCAGTGACAACACGGCGAAGTACCGTTATTTCAAAAGGAATAGAAATTTTTTCACTAATCCCATTTCGTCTGTGAATTTCAACATATACCTTTGTGAACAACCATCTGAGGAAATTCGCTCCTGTAACTGTAACGACATACGGTATAAAGGGCTATTGATTCCATACCGCGAACACCTGGTATTTTATCCTATTGTGCATAGCTGGCGTTCATGAAGGTAGTAAGTAAAATAGATTGTGACAAACCTTTACATTTTAGATGTTCACAGTAGTGGAGTTTGTGGGAGAAAACACGGTTGCTGTTGTTAATGACCTCTGGATGGTGGGGTCAGACCACGCTATGTGGCCTTCTGTTGGCGCTTCTCGTGCGGAGCGCTTAGTACGCGATGGTCATCCACCACCGGTCAACTCAAAGGCATATAAAGTAAAGGTCCATAAAGCCGTCGGTAAGAGAACATGACTATCATTCAGTTTCCTTTTGTAGATGACTATCAACAGGCTGTGAAGTTGCAACGAATACTAGAGGATATGTCCGACTTACCATCCACGGATGCGACGCTGCCCATGGAACGTTATGGGAAACGACCACAGTATGTGTTTANGGTGTTCTTAGGCAACCCAGGAAAAGCAAGGACTGACGTTGATTACCGTTGCCGAAGACAACCGGATCACCACACGAGGGATTCGCCCTTCGAGAGTTTGTCAATTGATATGATAAACACGTTCCCAACGGACTACATGCACATGTTATGTCTTGGGATAATGAAGCGAACCCTTCTTGTATGGCGTCAGTTTGGCAAACCAAGGAGAGCTCTGCTATCGGCTCAGTCATTGGCACGCGTGAACGAACATTTTCGGATAGTTCGAAAATGTATCCCCTGTGAGTTTCCACGAGTTTGTCGAACGCTGGATGAGCTAGAGTACTGGAAGGCATCTGAGTACAGGCAATTCTTGTTGCATATCGGACCGGTTGTTATGAAAGATGTGCTGTCTGTTGAGAACTACTCCAACTAATCCCATTTCGTCTGTGAATTTCAACATATACCTTTGTGAACAACCATCTGAGGAAATTCGCTCCTGTAACTGTAACGACATACGGTATAAAGGGCTATTGATTCCATACCGCGAACACCTGGTATTTTATCCTATTGTGCATAGCTGGCGTTCATGAAGGTAGTAAGTAAAATAGATTGTGACAAACCTTTACATTTTAGATGTTCACAGTAGTGGAGTTTGTGGGAGAAAACACGGTTGCTGTTGTTAATGACCTCTGGATGGTGGGGTCAGACCACGCTATGTGGCCTTCTGTTGGCGCTTCTCGTGCGGAGCGCTTAGTACGCGATGGTCATCCACCACCGGTCAACTCAAAGGCATATAAAGTAAAGGTCCATAAAGCCGTCGGTAAGAGAACATGACTATCATTCAGTTTCCTTTTGTAGATGACTATCAACAGGCTGTGAAGTTGCAACGAATACTAGAGGATATGTCCGACTTACCATCCACGGATGCGACGCTGCCCATGGAACGTTATGGGAAACGACCACAGTATGTGTTTAATTGCTAATGGGGATATACTTGCAGTAAACCCGTATTTTTTTCGGAATGTGACAGTGATGATCTGGAGCCTTCAGCACGGGCCAGTAAGAAACTATGGTCTCCCGAGCCACCTTGCTTAGAAGACCGATCAATTTGCCTTCCGCGTACCCCGATGAAGTCACTGGGCCCAAATCTTAATGTGCCAGCAACCATAGCGTAAGTACCATCGCTGTATTCTCACAAATCATGTAGTGGTCCATCCGTCGGGAGACCTTGGACTTCCACTCCAACGGTGAGTCCCATGGCATGAACAAGCCGTACGGTGGAGGAAATGCCATCCACTTCCAAATCTCGTGGGAAGCCTAGTCCTCTTAGCAAGGAAGTCAGTTACTGTGAGAGTATTATGTGTAATAGCAGCTTCACTAAATCCTTATTAACTCACGCCAGCTTTCTTAGCTTCAATCAAGAAAGATACTTCGGATTTGAAGTGCAAAATCGCCGAATTGCAGAGGCAAAATGCGAATTCAACTTCAAAGATCGTGTCCCAATGGGGGATCCCCGTAAACAGTGTTGATGACCTCGCGTCTCTGAATGAACGCTTGGAAAATGACAGCTACTACGAGCAAGTGGTGAGAGATAGTTCATTTTATTTTCTATAATTCAGGCCACATTTTTGCAGAAAGTTTCCGGTACCAACTTTGAAGACTGCACAAGGGATATGATGCGTCAGCTAATGACGATAAAAGTTCTCGCGCAGGTAAACATGAAGGGTGCACACGGAAGACCTGCCCTGGCGGGAACAAAAGTTTGTTCTCTTGTGGTAGGTGAGTATGAGATTTCGAATTCATATTGCAATAGACGCCGTGTGCCGGGAGAACTACCCTGGCGCCACAACGCAGCTCATCCGAGAGAAAATGCGTCGTTGCTTACAAAGGAGTAGAGCTAGTCATCAAGAGAGTCGGTATGAACTGTATCGTGACGTCGGCGTTCAGTGCAATACGTACGACGTGAGTGACTTCTGTTTACGATATATTTTTAAGGCGTTATCTTAAATCACGCTATGCATCTGTTGCGATATTTTCCATTTCCATACAGCAAGAGATTCCAGTTTCTGCCTCAATGATTTCCATATTCACAGTAACCACTTTCCCACTTTGGAATAAATTTACCATTGGATTACAGTACAAGTATTTCGATTCCTAGTTCATAAAGATGTTAAAGTTTTGCTCACTGCACTTTGTTTTACAATAAGAGATCAATTGAAAATGTCTCTCTTCCTATTTCAGGCATTGGAAAACAGCAATTCCAGCGAACAGTTCTCATGCGACTAACGAGTACGAACAACAAAACTCGGTATATATTGTAAATCCCTTCTACCGCTGTACAATTTACCCATCAATACATGTTTCTTGCGTCAAAAGTATTGTCCTTTCTCTTCCGAAATCAGTAATGGAAAAGCAGCTCGCAGTTACTGGCAAGGAAGTGATTCCGAAAGTGGTAAAGGTACCTTGGGAAGTGAGAAATGAAAGCGGTGAAATGGGACGTTTCCGTTTAGTTATTTGACGCACCGGACTAGTATCGTTCGTTCTAGGGTCGTTTATGCAGTGCTATAAAAAAAGATACGGGAAATTGAGTTTATAATGTAATGCAGAAGGTACACAAATATCGGAGGGTTTTTTGCNNNNNNNNNNGAAAACGACATCTGTGGGATATCCTTCAGCCTTTGCTTCCGTCCGGTGTTCTCGAGTCAACAGAAGGTTGAACATGTGTGAACGGGCTTTTTTAAATCTGTGATGTGTACGACTAAACAGGTTGTTATGATCAAGATGTTTTCCAACGCGCATGATTACAAGCCACTCCATTACCCTGCAGATGACGCAGGTAAGGCTTACCGGTCGATAGCTGACAGCTGCCGCTTCGCCTCCACCCTTGAGCATCGGTAAAACAATTGCTTGTTTCCAATCGTCCAGGAGTTTCCCAGCTGCTAGTGAGGTGTTGAGCAACTTGGTGATTGGGCATGCGAGGATCTCGACCAGCT
>STRG.24153.1
GCTGTCATTGCCAGCACGACCCCAACGCAAGACCAACATATGCAACAACTTCAAAACGTTGAGCTTGGAAGTAGGAAGCCCTCCGAACTGCTGAGTGAGATGCAGCGCTTGAGAGAACCGACAATAGGCGAGGACCCGCTCTTAGGGCAACTTTGGCTGCAGCGTTTGCCGCACAACATTCCAGTTTTACTAAGTGCCACGCGCAAATGCTCGCTAGAGGAAACTGCAGCGATAGCTGATGACATTATGTCACGATACAACCCCGCTGTAGCTGGAGTAACCAGGGCGTCCGTCGCAACGGTGCCTGCCTTGCTAACATCTAACGAACTCGCGTCAGTTTTGTCTAGAATTGACGCGAGCCTGCAACGCCTAGCAGTTAGAAGTGGGTCACAGGAGCGGCACCGCGCACGCTCACCTAGGCTCCATAGTCCGTCATTGCGACGCCGTTTCGTCGGTTCTTCAAAAGAAGGGTATTTTAAATACCACAGTCGCTTCGGTGAGGGAGCCAAACGATGCGAACCAGGGTGTACGTTTCCCGGTGCTCATCAGGGAAACTAAACCCCCGGCCCGTGGTGGCGACCCACGAAGCCGGGTATCACACCAATAGTCGTCTTTTGAACGTAAGGGACATCATTTCAAATAACCTATTCCTTTTAGATACCGGTGCCGAAGTGAGCGTCTTCCTCCGAGCGAAAGACGACAACAGCACACCGCAGGCCCAAACACTACGCGCTGCCAATGGCACGGCCATCCCAACGTTTGGCCAGCGGTCGCTCACCTTAAACTTGGGTTTAAAGCGAAGTTTTCGTTGGGTATTCATCATCGCCGACGTCCCGTACCCAATTATGGGCATTGACTTCCTGCAGCACTTTGACTTGTTAGTTGATGCACGGCGCCGCAGAGTGGTGGATCGTCAGACCACTCTCGCTGTTGCGGGTCATAATTCGCGAGTGAATCACGTTACGTCTTTTTACGTTCAACCACCGGCACACCAACCTTATGGCGAACTCATCACCGCCTACCCAGCCATGTTTCGGCAGGCCGAGCCTTTCCCAGCAGTGACGACCAGTGTCACTCACCATATCGATACTAAGGGATCCCCAGTGTTCAGTAGGCCGCGTCGGTCAGCACCAGACAAGCTTCGTATTGCACAGGCCGAATTTGAACATATGCTAGGGCTGGATATAATACGCCCTTCTAGTAGCCCTTGGGCTTCCCCCTCCATATGGTTCCTAAGTCTAGTGGCGACTGGCGACCCTGTGGTGATTACAGAGCGCTTAACAAAGTCACCGTTCCGGACCGATACCCGATTCCCCATATACAGGATCTTACTTCGTCTTTATCAGGTTGCTCCGTCTTCAGCCTTATCGATTTAGTTCGTGCGCACAACCAGATCCCGGAAGCAGAGGCCGATATCCCTAAAACTGCCGTCACTACGCCTTTCGGGCTGTTCGAGTTTCTGAGAATGCCGTTTGGACTCAGCAATGCAGCCCAGACCTTTCAACGGTTCATGCACGAGGCAACTCGTGGTTTGGAAAATGTCCACGTATACCTGGATGATATGTTGGTGGCGAGTTCTTCAGAGCAAGAGCACGCTACACACTTACGAGCACTTTTCGAACGCCTTAACCAGCACGGCGTTATGATCAATATCGCGAAATGCGAATTAGGCCGGGCTGATGTCACCTTCATAGGACATTCTATTTCATCCTCGGGTATCCGCCCTCTGTCAGATAAAGTTTCCGCTATTCGCGACTACCCTGAACCCCAATCTTTTCGCCAGTTGCGTCAGTTTGCCGGCCTGGTGAATTTCTACCGCCGATTTATTCCTCACTGTGCGGAAATGATGCAACCCCTCACCGACCTGTTGCGCAGAGGTAAGCGGAAGTTCGTGTTTCCCTACACGGCACGAGCCGCATTTGCCTTGGTCAAAGATGCAGTCGCCAACACAGCACTCCTTACACACCCCGACCCTTTGGCTCCTATTTCGGTAGTGACGGATGCCTCGGACACAGCGATTGGAGCAGTGCTGCAACAGTTCGTAGATGACTCTTGGCAACCTTTAGTATTCTTCTCCAAGCGCCTACAACCCGCGGAATCAAGGAACAGCACGTTCGGTAGCGAGTTGTTAGCCACCTACTTAGGAATCCGTCATTTTCAACATGCACTCGAAGGCCGTTCGTTCACGGTGTTTACAGACCACAAGCCTTTGGTTTACGCACTGAAGTCAGCTTCCGATCGATACTCACCACGCGAGGTTCGCCACTTAGACTTTGTCTCACAGTTTACTGTGGACATACGACACGTCTCTGGGGTACTTAATCCCGTCGCAGACGCCTTATCGCGCGTATATCAACTAAGTCTGTCACAAACGCCTAACATCAACTTGGACGCAATGGCACGGGCTCAAACTATGGACCCTGGCAACGAACAACTTCGGCAAAACGGTTCTTTGAGTTTAACCACAGTGCCTATCCCACCTTTCCAGAATACCATCGTGTGCGATGTGTCGCAAGGTCGCCCTAGGCCAGTAGTTCCTGCTGCCCACCGTTATCCTACGTTCCTGACACTCCATAATCTGGCTCATCCGGGTGTGCCTGCCTCGGTGAAACTGATAACTGAGCGTTTTGTTTGGCACAATGTCAAACGAGATATCCGTCAATGGGCTCGTGCTTGTCTGCAGTGTCAACGTGTTAAGACCCATAGGCACACTGAGGCGGCGTTAGCCAGGTTCTCAGAATCTGAAACACGTTTTCATCATGTCCACGTCGACCTCGTAGGACCACTCCCACCTTCGCTTGGGTACGTTTACATACTGACATGCGTGGATCGTTTTACTCGCTGGCCGCAGGCCATTCCTATCCCTCGTCCCACCTCGGAAGAGGCCGCGAAAACTTTTCTGGCCGGTTGGGTTAGTCATTTCGGTTGCCCGGCAATAGTGACCACCGATCGCGCTCCACACTTTGACGGCGCTTTCGGCAGCCTGCTCGCTACGCTCGGTTGCCAACACGTTAAGACGACAGCTTACCACCCTCAGGCCAATGGTTTGGTTGAGCGTTTCCACCGGCAATTAGAAGCCTCCCTTCGAGCAAACGGTAACCCCCTTTGAAATGAAACACTACCATTAGCACTCTTAAGCCTGCTTTAAGGAGGTGACTATGCTCAGCGCCTTACGCAGCACATGCGAGTGCTCGAGGCCAGTCCGCCGCGCGAACAATAGCCTACAAGTTATGTCCCAACTGCGTTAGGAACCGCTTCTTATGTATTCCTTTGCGTTGATGGCGTTCGATCACCACTACAAGCGCCATACACTGGCCCGTTTCGGGTGATAAAAAGTAGGGCGAAAACATTTGTCATAGATATCAACGGACGACACGAAACCGTATCTATCGACCGTCTCAAGCCTGCCGTCATGGAGTGCAAGCCGCTCGGCCAATTTACACCCACTCAAGTCGCTCAGTCACCTGCATCGAGCGAGTTACCACTCGAACCACCCCCGATTACGCTCAGTGAGGACTCGGCAGCTAGTCTATCAGATTCTCCGACCGTACCTGCAACGCGAAGTAGCCGTCGCGGTCGCCAACTACGAAACCCCGTCCGATTCGCCGATTTCAAGACGATTTTTACAACCGACTGTTAGCAATAAGTTGGGAAGTTCACCATGGATTTACCAAACAACAGACCCGTGAAATTACAATCGGTAGTTATGGTTTCATTTTCTTCTGGTCTCCTAGCGACTCCAACAAC
>STRG.24459.5
AACCTGCGCCACCCCAGTGGTCTGTTGGACAGTGCCCAACAGGGTTGGGCAATGTGCTATTTGGGTGTTATCTAAAGTTATCTAGGTGACTCCGACGGACGAATATAACTACATTGAAGACAGCTTTGAGACGTGCCAACTGCTAAAAGACAGAAATATTAAGATCCAGTGACTATTTGCCATGGATGTGAATTCTCTGTTCACTAATGTCCCACTGTTGATATAATATGCATGATAATAGACCAGTACAACCTCCGAGTCGGATTGCCATGTAATGAACTAACGAGGTTGCCACTGCTATGTACAACAAATGTGAAATTTACATTCTTCGGTCAAAGTTACCGGCAAACAGACGGCATCGCCATGGGAAGTCGACTTGGACCCATTCTCGCAGGCATATTTGCTGCTGTTCTTGAACAAAAGCTGGTAGACCAGACTAAAAAAACCGAAGGTCTATCGTCGTTGCGTTCATGACATATGAGCTCAGTGACACCCGCGGGGAGGAAGATCGACTGTTTAGCAAGTTCAGTGTAATTCATTCGAACATAACATTGACATGTCACGTAGAATAAAACAGAATGGATGTTTCAGACATTGGAATCACTCTTCGAACGGATGGATCAATTGGCAGGCCTGTTTCCCGGAAAAGCACATGATCTGGACAGTGTTTGAATTTCACCAGTTTCTTTCCTATGAGATACAAAGTTGGCCTAATCCAGACGTTATTCTATAGAGCGCATGAACGATGAGAAAGCAGTCATAAAGAAGACATTGCGAGCGAATGGTTGCCCACTCCCAATAATCTGCAGGTATTCCAAACCGAAGCGAAAAAAGAAAAGCAGATATTAATCCCGACGGATGCTCAAAATATGCGGTCGAATGACCGCTAGTGTCGTTGACAAAGCGCTTGGATGTTTCACCCAGAGGATTCGTGCATCCTCCCTGTTTTCGAGAATTCCACAGTCCATTATACATGAACATAGACACATTCCCGACAAAACGCCTGAGCATCACAATAATTCCGTAGTTGAAAAATTACTCAATGAGAAACTGTGCGGCTATCCACCATATCAAGCACGCAAAATCCGTCCTGGCTTTCAAGATGCTATCATGGTACGTGACTACAAAAGGAGACAGGTTGCGGCTCACTTTTCGGATTTGCGCATACGATTAAATGCTCTACGCAAGAACACCATCCTCCCGGAAGAAATACGGGATCAAGCCAGCCTTCAGATTGCTTCTTTACCTCGAGACAGTCACTGGACGCGTATCCATAGTCGATGTGTAGTCACTTCACGCCGCAGGGGCTGCAAAACTCGTTGGCGAGTATCGCGTATTATTTGGCGCCGTTATGCTGACTATAATCATCTGTCCGGAGTGCTATGGGCATGCTGGAGTTCTGACTGTCAAAGCACTCGTCGCCATATGCGATGGCCACCTCCCAACGACATAACCGTGAATGACTATATCGAAAAGTACCACAGGAACAGGGCAAACTAGTGTTCCTGAATCTTAAAATTGTCATTCGTTGTACACGGCACGCGGTTATTTACTCAAACAATAAACCACGTTTCATCTTTTGCG
>STRG.49587.3
GGAACAATCGACCATCAAGCAATCGATACCGGCGGTTGCCGAGACCTGTCCCTCGCCCAACTTCCGAAACAGTGACTGAATTGCCGGAGATTCGGTTGCGCGGATTCTAAGTCGTTTGTATTGTATCAACACGGTTTCGGTATTGCCTCACACACTCCTCCCACTGGGAACGTAATACGTTGAACTTCTGTTTGCCATTGCTCTATTCGCATTTGGCTTTGGGTCGCGGACACTAATTTTTTGACATCGTTTGCCATTGATTCCAATTGGGGGAAAGTACCATCCATCTGGTTGGAATCTGATGGCTGTCTTTACTTTACTGCACGTCTTGGACTGTTCCAGTTCGGTCAACTTTTGCTAGATCCCTCTCGATTGTGGCTCTCGTTTAAATGGCCCAGTCTCCATGAATTTCACATTTCCACGGATGACTCAGTGTGCATTTGATACACAAAATCGAGACGCGTCAGATAAATTGTTAGCGGGGAACTGTTGATTCAATGAAGGTGTATGCCCAAATGGATGTAGCTTCACCCCTGGGACTACGCTACGCTCAGCAAGGTCATAATTTCCCAAGTCAACAGGCTACTCCGCCACAATCATCACCCAATGTAATGCGAGCACCATCTACCGGCGTCACTGTCTCCACGGCGCCGGCATCTTCAGTCTCATCGATGCATGTATCCACTAATCCAGAAAAGTCGCTACATCTGTCCCAAAACTTATCCAATCAAACTAACACCAACGGTGTCGGTCTCTATCCAGTAAATACAAGCAATGACAGTCAGCAACCAGCTGCACAGCCACAAACGGAGTTGACTTCGAATCCATCAACAAATTCGGCTACCGCACATCCCCTGAACGACACTAAAATCCAGCAACCGTCTGCTATACCTCGGATTCGGCCTTCTGGTATCCCGCGGCTGGGAAATCTACCTCGTCCAATACCCTCATCCCCATCGTTTGACTCGTCTCATTCCAATGGTCACACTGGCGCGCCTACCCCTTCAACAACATCGTCATTCCCGGCATCAATGTCCGGCCGCCTACCGTCATCAGTCTCAGGCCCCAGACACCCAATCAGTACTCCGATTTCCCCTTTGTCCGCGCCACCAGACTCCCAAACCCCGTTGTCCGTCAGCAACCGACCTTTACTAGGTCACATGGATCTAGCCACTCAGGAGACGAGTTTTAACCGACAATATTCCGGTCGCTCTCGTACTGGGGTCCGATCAGCCACCACTAACCGAGGAGATCGAGCAACGTCAGAACATCCACATCGGTTTGCGGACACAGAATCGGACACATCCAGCATATTCTCCAGCAGTGGTTGCCATTGTCAACGAGAAGGTTCACCTAGGACCGATAAAGAGCAAGTGCGGCTCGTTTGCTAACGTAAAACACAAGCCTGGTGGTGGTAATGTGATGATTGTGGACGAAAAAATCGACCTAAGCTCCGCACATTCTCGCGTCGGTTCGTTGCAGAATGCCAAACACACCCCCGGTGGTGGCAAAGTACAAATCTTCAACGAGTCCCTCCCGTGGCTGAAGTACAACAAACCGAACCTGCCTCCGGAAGAGCGCGCTCGGATTAACAAACAAATGTCGAACAACCACAGCGGTGGCATGAACAGCTCTATGCATTCCGGCAGCACCGGATCGTAGGAGCGTAGCCCTTTTAATCCGATTTCGTCTCTCTCATTCACATACATACACACACGACCCCGAGGTTGCCATGGTGTTCTGCTCGTTTTCTGTCTGGGTCCACTCGGTCTTGTCGAGCGCGTCCAAAATACGTTCTCTTTTCTGTCACGAACATACAAACTCACGTACATGAAATTTACAACTGCCATACGAACATTGTGGTGTTCTCAAATTATTTGCTTTTAGCTCCATGCCCATCGGATTTAAAGTGGGCATCACCAGAAACTAAACGAAAAAGGCGAAACAGCAACAATAAGTCTCCCATCCCACCATTCCATTATATATGAGCATTTCGAACTTTCATCTTTTTCTCTTATCGGTTGTTGTTTCGTTTTGACAATTCAGACACCCAAAATCGCTCCTGCGTGTGTTTGGGCATATGTACACTTCGTCCCCTTGAGATTCAGAAGTTGCAAACTTTCTCATTGCTTCACTATGACAAATTCGCAACACTCAGTCTGTCTGTTACTGGCTCGAATTACTGTTTACTTGCGCTCCTCTCCTACTTACTGGCATGAGTTTACAACTTGCTGGTATCGCCAAATATACAGCTAACACCCATACCACTACTCCATTCGACTATGTTTGCATCTTAAACTGAGCGATTGTGTTAGCGGTTCAGTGGTGATCGCTTGTATGCCCATCCTAATAACTGACTTTTCACTCACTCGGGTTGCTCTGGACCCTTGTTTTATTTTCAAAGCCTTCTGGGGCATTGTTTCCTCTGTATAGCTTGATGGATTTAACTCTCCTTCGGTCGTTTCCTACTCCCACGTATATCGATCCTTGAGCCATCTCACCATCATCTCGCTTCCGTGCTTGTCTGCTTTTCTTCGTCATACCCGGACGGGTGAAGTTTCTGCGTACATATTCATGCTACTCACTAACGTGTAAGTAACAAAGTCTGTTTGGAATATATTCGGTTGAAAGCAAGGATTCTTCGTGCACACTCACGTACCCGCTCGTCCCAGTCATGAAAACACGTCTATTTTACCCACAGATTGCTTTGTCGATTCATTCAGTTTCACCCAATTGACATTGTTTTGATCGAATGGCCTGGAATAGGAAGAAAGTGAATGCTGAAGATCTTAAACATGCTCAGCTCTGTGATGTCAGATACCACGAACTACTCCCACCCTTACTCCTGCTCCTGCTCCTCCTCCTACTAATCAATGATAACTATGACAATGATGACGTTTCACTCGTGTACTTGCTCGAAGGATAAAGGCACGATACGC
>STRG.24256.1
AAAATGATCAATAATCGATACGACCACAATCGTCCTCCGTGTACCGTAACATTGTAGCCGGTGTTTGTGGTTCGTGTCCTCGGGAAAAGAATCTGAACGCTTTTAGTAACCTGTGAGACTAAAATTCAATGCGGGAAATTGTTTTTCTACAAGTTGGTCAAAGTGGAAATAATTGTGGAGCCAAGTTTTGGGAACTGATAGCTGATGAGCATGGAGTGGATCCGAACGGAAGGTATGTCGGTGATTCAGATTTGCAATTGGAACGAATCAATGTGTATTTCAACGAGGCCACCGGAGGACGATTTGTGCCTCGTTGTGTTCTAGTCGATCTGGATCCGCACACCATGGAATCGGTTCGAGGCACTCCGATGGGTCAGTTGTTCCGACCGGATAATTACATCATCGGACAAGCGGGAACAGGGAACAATTGGGCTCGAGGTCGGTACACGGACGGAGCGGAACAAGCCGATTCGGTGATGGATGTGGTCCGTAAAGAAGTTGAAAGCTGTGATCTGATACAAGGGTTTCAAGTGATTCATGCTCTTGGAGGTGGAACTGGCTCCGGGATGACTTGTTTGCTCCTGGAACAAATCAAAGAAAGTTGGCCGGACCGAATCGTGAACACATTTTCCATATTCCCGTCACCAAAGGTCTCCGATGTTGTTGTTGAGCCGTACAACGCGATTTTCACCATCGATTTGTTGCTGTCCTTGAGCGATGAGACTCTTGTGCTGGACAACGAAGCACTTCACAGTATATGTACAAATGTGTTAAACATATCCGCCTCATTCAGTGATATAAACCATCTCATGTCTACATGCGTGGGCGGAATGACCACGTGTTTCCGTTTCCCAGGGCAGCTGAACTCAGACTTGCGTAAACTGGCCGTGAATATGGTTCCGTTTCCTCGACTGCATTTCTTCGCTCCATGCTTTGTCCCCTTGTCAAGTCGCGGTAATCAACCGTACAAAGCAATTACTGTGCCCAACCTGGTCCAGCAAATGTTTGATGCGAAACATCTTATGGCTTATTGTGATCCACGAGAGGGCAGATTTCTGACATGCGCTTCCGTATTTCGGGGCCGATTGAGTATGGCTGAGGTGGAAGAGAGTATGCTCAACGTACAAGATAAGAATTCTCGCTACTTTGTCGAGTGGATTCCAAACAACGTACAAAATGCGGTCTGTGATATTCCCATGCGTGGACAAAAAATGTGCGCCACATTTTTGGCAAATACAACGGCTCTGCAAACTGTGTTCCGACGTATACAGCAAGCTTTCTCGGCCATGTTCAAACGTAAAGCTTTCATGCATTGGTACAGTGGAGAAGGAATGGAAGAGAGTGAGTTTGTTTCGACCGAGTCCAATGTGAATGACCTGATCAGCGAATACCAAGAATATCAAGACGCAAAGGTTGATATTTGAGGACGCTTCCTGTTCGATCACGTGCAATCATAAAAACTCAATATCACGTTTTTCATGGCCTACCTTTTAGACTTTATTTCGACTTTATTGGTTTATTTCCGTATACGAGAGTTTAGCTCACCATTATTTTCGCTATTGATTATCCTTAATATGTGACAGTATTTGTTTTCTTCAATTCATAAAAGGAATAAATTTTCTTTCACGAAAAA
>STRG.53241.1
CTCCAAATGAGACATGACGCGATGATCGGACTTCCGGGAGGAGGAATACGCCCAGGAGAAACAATAAAACAAGGTCTATTAAGAGAACTTGTTGAAGAGATGGCTGTACAAAGCACAGACGGAATTCGTTACCTGCTGAGCTATCACAACCCAACTAATATCTACTGCGGACATTTGTTTGCTAAAGAGGTTACGTGGACAGAGCTTCGCGAACTGGGACAACGTGCACTAGCCAATCCGGATTCTGGATTGGAAAACGTTGGCTATCTGTTCATGCCCACACTGAACGAAGTCGACGATGATCCAGGATTCGACGGATTGCCCACTTTTTTGGCCCAAGCTATTGCACCCGGATCACCACCTCTGTTAGTGGGAAACACATTGCAACAAATTCTGCATGTGATGACTGAGGCGACCGATCCACCTGTTCTGCCTAAAGAATACATACGAATCGGCATTGATAGAGCGTGCACACTACTAGCCAAAACAGTTTGTAAACCAGCGGGTTCGATGAAATCAACCGGTGCTACTTTGAGCAATTTTTTTCAATGAAAATTCCACCGCCGAGAACTGAGGCTTCTCTGTCTTCTCATTATTTGTTTATATCGTTCATTTCCCACGAAAAGTCTTTCATTCCCCCTGTACACATTCCACATTCTTGTTTGAGACTACAAATATCACTGTCACATCTACGAATCACTGACGGGAAATCCACTGTTAACGGTTGACATACGGTATGTTTTGTCATACCAACAACTAGACTAAGATTATTCATAATCTCAAAGTGTGTCTCATCATCACATACGCGTTCTTCTGCTTGTCTATGTTCAGTATATAGAAGCTTAAGGTATTCCCGGTAAAGAAATTCTTTATTTCACCTCACCTGACCTGCAATCTTTCGGCATTTAAATGTGTACTTCGAAAACTACCTTGAAGAGAATTGCTTTTCTGTAACTCAAAAACCATTGATACTACTGACTGTACCAGTTGAGCGAGAAGTGCCGATCATTTGGACGGACCAGATGGAAGTAAAGTGAGTTGCAATGGTGAATAGAACGCTTTAGCCAGCA
>STRG.60713.1
TAATCCTCGATCTTATCCGTCGCTTTGCCACATACCCAAAGCTCACAGCTAACCACTTCCAACTATTTGCCTCACAAGTTTGCACACTCACTGTTCATTCTAGTTTATTTGCGATGCATCAGAAGGCGTTACCGTGGTTAATTCTCACTATAGCCGCACTCTGTGTGGTGTTTCTTGGCGGCAAGAGGCGAGCCTTTGGCATTTTTGTGGCGGAGCTTCGTGCAGAGTTTCCTAATATCACGCTGGCTGAGCTGAATTGGATTGGGGATTCTTATGCTGCCCTCGGTTATTTGACAACATCTTTGGGCACCTCCTCCATCCTAGCCACAGGACGTCGATTCTGGGCGTCGCAATTTCTAGGTGCCTCATCTGTGCTCCTAGCTTGCATCACAAGTGCCTACGTGCCAAATCCTCACTGGCTGTTTTTGACCCACACAATCCTGCATGGAATAGGCTCATCCCTAGTACTGAGCACTGCTGGTCTCGTTGTGAACGAACATTTTGATAAAAACCATCGTTATCACATCTTGGCAACCACACTTGTGTCTGGCGGGTCAGTGGCTTCTATTGTATTTGTGGAATTCTACGCGTATTTAGTCGAGCACTGGGGATGGCGTTTTTCTTTTGTTATTCTCGGTATCATTTATTTTCTTGTCCTTTTTATTGGAACATTCGTCTTCGTGAAAAATCCGAACAAAGCTGATTATCGAAGTGATCGATGCGTCTTAATAAGCCGTGACCAACTGTCATGTAAACGCAGTGCACTCCTTGTCTTGTGGTTTATCGACCGCATTATGACTAGCGTGGTCACCTATGGAATGTTGCTGAATCTGGTCGATTATATGTACCGACATGAAACATCACTCCAGCGAAGTGCTCTTCTAACAACACTTTTCGCTGCCGGTGAGGCTTCCACCTACCTAATTGGTGCAGTGGTCACCGCAATTACAAAGGACCTGCTAAAAAATCGACTGAAGTACATCCTTCTGATCACCAGTTTCATCCTGTTTATCACTTTAACAATATGGGAACTGGAAGCGAACAGTAGTAGATTTAGCCACTTTTTGGCCTACATTTCCGGATTCTGCCTTGGACCGTCCATCACTTTTCTATTCCCCGCTGGTGAAGAGATGACGATGTTACCCGGTCACATGGCCTACCCCTTCTCCTTGGGCGGTATGGGCGTGGGAATGGTTCTATCACCTATACTGTCGGCTATAATTGCACAGACATTTCAATACCGGTGGTTTTTTCTTGTCCAAGGTTTCATGATGTTGATCAAATTCTTTGCCCTGTTGTGTGCCACGCTGATCCTGCACAATCTCACTTCCCGAGGTCAAGGCTATGTGCCAGCCACGTTCGAAGAGATACCCACAAGTTCGTCCGTTCTATACCCGGACGATTCAAGATCGGAGTCAAGTGATTCGGACGAGGAACCCACTACCAATAATCAAAACAAACCACGGAATGTGTTGTCCTCCGACGAAGCAGAACCGTACACACGCGGGAGTCGGATCGGAAAGCAATATTTGACCCAACAACTCACATAAAGTAACGAATCTGAGGCTACGGACACATTACCAGAGAGCTGGAAACCACAGATGCCCCGAAGCTGAACCTCATCTCTTTCTTCATTTGGTTCGTAGAATAGTCTCAATTAAACGGATGTGCAATATGAGAAGTCCGATAGGTTTGTGTGTGTGTATAAATTTGTGTGGACAACTTAGCCTATACTCCAAACGGTGCAGTCCCATTGAGTCCAGCTCAAATTACCTCGAGTGTGCCTTTGTACATCTCTTCGTGGACTGGGTATGAAACTTTTGTCTATCTACTTCAAATGTTTGTATTATTGTCTGCGGTTTATACCGCAAAAAGTGGTCACTGGTCTGTACACTGGAAATATAACGGAAACAGCAAATTAGTTATTTCTTGTCTTCTCAAATCCTGGCTCGTCACTGT
>STRG.57086.4
GGGCCGTTTTGAACCAGATAGGCGTGCACGCGTAAGACTAAAGTTGACCTAAGTCTCACCAGATAGGCGTATATACATACACAACAATCAGTTCAGTGATAAGTTTTATTTCGCCTCAGAATTGTTTCGACAGACTTTAATTTGCGTGTGATTACTTCCACTTCACAATGCAACCACCTTGTGCTTATTGTCAACTCTATGATAAATGTGCCGGAGAATTTCAAAACGCAACGGCTTATAGAGATGCTTATCGACGACTTACGTCTGGTCGACCTGATGCGATCAAACACTCAGATAATTTGTCTCTATGCCCTGAACCTTTTACAAATTCCACGGTGTATCGACAAGATTATCAAAATCAAAATGAACCTAGACCGGAAGCTATTCGCCCCCAAAACAATTTAATGCTTCCTGTTGGTACATTTACGAACTGTACCATGTATCGTTCTAATTACCGCGCCCATCAACAAGCTCGTCCAAATCCAGTAAAAATGGCGGACAATCTGTGCATGCCGGAAGCTCCGTTAGCCAACTGTACTAACTACCGTGGAGATTATCGTGGAACGGAACAGCAGCGTCCCGATCCTGTGAAGATGAAGGATAATTTGGGATCGTGTGATGCTCCGTTTGCAAATAGCACAAACTATCGTGCGGATTATCGAGGCAATGATCAGGAGCGACCCGACCCCGTCAGGATGAAGGATAATTTGAGTGTGGCCGATGCTCCATTCGCGAATTGCACGAACTATCGTGCAGATTATCGAGGCAATGATCAGGAGCGACCTGACCCCGTCAGGATGAAGGATAATTTGAGTGTGGCCGATGCTCCATTCGCGAATTGCACGAACTATCGTGCAGATTATCGAGGCANNNNNNNNNNNNNNNNNNNNNNNNNNNNNNNNNNNNNNNNNNNNNNNNNNNNNNNNNNNNNNNNNNNNNNNNNNNNNNNNNNNNNNNNNNNNNNNNNNNNNNNNNNNNNNNNNNNNNNNNNNNNNNNNNNNNNNNNNNNNNNNNNNNNNNNNNNNNNNNNNNNNNNNNNNNNNNNNNNNNNNAACTATCGTGCAGATTATCGAGGCAATGATCAGGAGCGACCCGACCCCGTCAGGATGAAGGATAATTTGAGTGTGGCCGATGCTCCATTCGCGAATTGCACGAACTATCGTGCAGATTATCGAGGCAATGATCAGGAGCGACCTGACCCCGTCAGGATGAAGGATAATTTGAGTGTGGCCGATGCTCCATTCGCGAATTGCACGAACTATCGTGCAGATTATCGAGGTACTAATCAGGAGCGTCCTGATCCAATAAGAACGAAAGACAATTTGAGTGTGGCCCATTCACCATTTGTGTGTTGTACGAACTACCGCACGGATTATCGTGGAACAGAGCAACAGCGTCCTGATCCAGTTAAGATGAAGGATAATTTGTGTGTTTCTGGTGCACCTTTTTCGAAATGTACTAACTATCGTAGTGACTATCGAAACGAAGATCAGGTGCGAACTGAACCAGTTAAAATGAAGGATAATCTTGGTCCTGTGGATTCACCATTCTGCCCATGTACGAATTATCGCGATGAATATCATAAAATCGAACAAACACCTCCAAACCCTGTTCAAATGAAAGATAATCTAGCCCCCTCAAATGGTTCGTTCGCCAATTGGACATCCTATCGGAATGATTTCCGTGCCCCCGATGCCACTCGTCCACAAGCTGTCCTACCGAGAGACAATCTGATTTTCGGAGCTGACCGCAGTTGTGATCTGTTAGACAAGTGTGTTTGTACATGCGGAAGAAGAGCGACTGGAAGTGTCAAACAATCGTCCAAACTTGAAATACCTGTGGCCAAAGTTACGAACGTATGTTAGTTGAATATCTGCCCCGGGGGATAGTTATCAACTGCTTCAAATGTATTGCTGCGGTCCCATGAAATTGACTCACAATCTGGTGCAATCAACCGTTCGGGAATTAGGTGAATACATTTGTTTGATGTGGATGAAATCAGTAAAACGCTATACACATTCATATATAGAGTTATAAATTCGGGAACGGTCCTCACTGCAAATACGAGAAATGAATCCAGTAAATCGAATATGTATGCAATCTTTTCCGCCTCTTTATTACACTTCCCACATTCCTAACTCATTGTTGGTCACCGTTTTACAGTTTTCTTCTGGTACTGGAGCAACACGCGTTATTCAAAGGGTTCAACAACATCAACGTCTTTTTTTCTCCGCCTCGATCTGTCTGAATGTGCATAGAACTGACCTGGGTGTGCTCCAGTTCTCGTATACCTATCTCTATTTTTCGTTTTAATCCTCACTGAAAACGTCCACTTGAACTCGATTGAGTCCGGTACTTTCTCCAACTTCATTAACACACACTATACGTTGGTCATGTCCATTCCGTTGTGTTTTGCTTCATTCTGTAATAATTCCATCTTCCGTGATAGCGCCGAAAGCGATCGTAAAGATCACCGTAATGGATAGTATCCACTTGCGAATCACGAAAAATACGTCTTAGTTTTTACCTATCTATCTATCTACCTATCCATCTATCTCTTTATCTCACACTAGCCACACTTTCACAAAAATGTAACGGGTTCTGTAATTACCAATCACGTCAGTTTTGAATGAAATAGTTCCAGCGTAACGGTGACCTTGGTCCAGCTTAGATAAGAGATTAGCTTTGTGACCTCGAGAATTTTCACACAGTCTCTTTATACAGCTACTTCGGCCATAGTGGTTTTAGAGATCAGCTATAGCTTTTCTCCGTCTTCTTTTACTTACCTTTCCTTATTCCACTGTCCGTCGGCCAGAAATGTGGAAATCCTCATTTTAAAAAGTTAGCTACTGTTCTATTATATTCAGTCAAACAGTCACACTGGAGTAGACTAGAACTAATACTACCCATTTCCTTTGTGACAGATCAATTTGGAATTAATCCGTGTCTTCCGGTAACCTGGTAAGAAGAGATTCGCTATTGGATTCAAATATGGAACTCGGTGTAGGTATCATTCCTTTTCACACTCGAATGGCTTTCAATATTCACAATAGCAGTTTTTGTACAAAAATCAGTAGTAATACAAAACAAGGAAGGCGGGAAAGCCGTTTATTAACGCACGCTCAGGCAAGTGTCGAAAACTGAGCAGGTGCAAGCTCATGAGTAGCGAAATGTGATTGGATGAATGGCGCAGTCAGATGCATATGCGTAAGTGTGACTTATGGTATCGGCGAATAAGCATGAATCAATGAGGGGGTCAGTAATGGCGCGTGCGAGTGAGACTTTCTGGTTGTGTATGTGACTACTTGAACCGACACAACAGGCAGTACAAACAGTATAAGCTAAAAAGGATCTGAACATCGAAGCAGATTTTTGCAACAGTTCGAGTTTACTAAACTCAAGTTGCACCAACAGACGAATGCCAACACAAATTAGGGGTCAGTGGATGTGCATTGCCAATAACCTCGAACACACCAGATGAAACAGCTGTACACTGAATGTGTTACCTTAACTTAACAATCGGAAAGCCCAGGTAATTCTACGTTAAATCTGCATTTATATCTTCCTTTGTTTCTCAATACGTTCTACCAAACGTACCCCATTTCTCCTTCGTAAGCTTTTTTTCTGTGAGCAAAGGAGGTTTTTAATTTCATTCCGAGTTATTCATGCAATCAGTCGCATATCTTTTAACCCGTATTTTCGAATTGATTATCAGTATATGTGATTTGCCCTTTGTTGCCTGTGAAATCTCAGGGGCTTCGGTTGCACTTATGCATGACTCAATTGAAGTCTGAATTGCTTAAGTTTAGGTGAAAATGGTATGGTTCAGTTCATCTTGATATAATGTTGCGTTTTCATTCCTCGGCCCGTTGAGGAACAATAAGTCGTTCTCTGACCGTCACACTTATCCAGCAATGTTAGATGTCAGAAGACTCCTCCAATATTATTGAGTTACAGTCTACTTGTCGTATCGCTCGTGTCTTCACCAAGCACCGTTCAGCCGACAATCCCGCTCGAATTGGCGATGCAGTCGAGACAATGGATACTAGACCACTTCCGACATTCACGTTTAACCGTAACCGATCTTCTAATAATATTCACTCACGCTGAAGTTCGTGAAGGGAAACAACAATAGCAGCGTCTGGTACAGAAATCGGCGCAAATGGAACCAAATTAATTAGGGATGGACATTTCAAGACACTTGTCCTAATTGTCTGGAAAATCCCACAGAAAACAGAGAACAAACACCATGGTGAACAAGCTCGTTTTCAGTTATCCGTACTCGTACCAATACACAACATTATACATGACTCATAAAATAAGAAAGGGGAATGATGATCCACATGCGTGTGTGCATGTGAAATTGATCAAAGTGTGAAACGTTCAAGTGGTTCCACACGTGTTCGGGAACAAGACGCGGGCCAAGGGAACTTAAGTGCTTGCACAAATTGTTTCTGAGCACACAGTCACAGTCAATTGTTGACAAACAATTGGAACAGATATGTGGGGTGAACTTCGAGAACTTATCAACGCGAGCAAACCCGACCACTGGCAAAAGGATTATTAACGTCGGAGCACCTGAAGCACCCAAAAGAATTGCAGGCTAATAGAGAAATGATGCTGTTTGCAACTGAGTTGTAGGAGATTAGATTTGTATATAATATGATTCATCATGCAGCTTGAACGCTCAACTCACCATGGTTTTCAATGGTGAGTTGAGCGTTCAAGCTGCATGATGAATCATATTATATACAAATAATGCTGTCAAGACCAGATAAAGACGCGGGTATCGTACTTCCCAATAAATCGAATTACATAGAGAAGATGAAGTAGATAATGAATGATGCCTATAAGTTTACGAAGGACAGAACGTCTCAGATAGAAAAATCAATTTCAAAGAGAATAAGATCATTGAAGCAAAAAAGGAATAATTGACCTTCGAAAGGATACGACCAACTGAGCCGACAGCTCCTAGATTGTACGGCCTACCGAAAGTAGACAAAGAAGGCATCCCAATAAGACCGATTTTGGACATTTGTAACTCTCCGTTTCACGCAGCAGCAAAGTGTTTGACTAGTTTGTTGGAACCAGTAAGAGTGGCAGCTTCTAGATACAGCCTACAACACGCGTTTCATTATTTAGAAACAGTGAGGAACCTGGATCTCGATCGATGAGATAATCAACTATCGGTATGAATATATACCGGGTAACGAAATCGATTTGGGTATCCCGTTGGATGAACTGGAACAATTATCACAACATTTTCTGCATTCTTTCGGAATTAAGTCAAAATTACTCGAAAAAAGGTCAACATTACTCGGAATTGCCACACAACTGGCTACTTGAGATTTCTTTCTGAGTGGTCTGAAGACCGGCGCATCAATCACCCTTACACATTCCGCATAGGTGGTCACACTGTGAGCTTGTCGTCTGCGCATCGCACTATAATGTGCGACCACAATTACGCATGTGGACTCGACCTTGTCGTAACCAAAGCTAAGAAGCTCAGTAACTGTCATATAACCGAAGCAGGTGATCGATAGATGATCATTAACAAGATCAGTAGACAGAGGTAAACCTGTCAATCGACTTTACGCGTTCCATGTGGACGAAGTGGTCTATTTTCGCTATTTTGCAACATTAGTTCTCAGATGTGGAATTCAGCTTCTCTAACTCCGGCAAAAAGAACGGAACAAGACCTGATAGTTGGTCAAACAGGCTCTCAAATTCAACCTCCATATCCCATTGTTTAGTCTCATTGGTTGGACAAGTAATGTCTTATCCGGATTTACAGATGACAAATTATGGATGAATTTCTTCGGATCTGTAGGGAACACACCAGTCGGTTTGCTCGCGTTGATAAGTTCTCGAAGTTCACCCCACATATCTGTTCCAATTGTTTGTCAACAATTGACTGTGACTGTGTGCTCAGAAACAATTTGTGCAAGCACTTAAGTTCCCTTGGCCCGCGTCTTGTTCCCGAACACGTGTGGAACCACTTGAACGTTTCACACTTTGATCAATTTCACATGCACACACGCATGTGGATCATCATTCCCCTTTCTTATTTTATGAGTCATGTATAATGTTGTGTATTGGTACGAGTACGGATAACTGAAAACGAGCTTGTTCACCATGGTGTTTGTTCTCAACTAATCCGTTCATTTCAGAGCCATTCTTGGATGCCAAAATTAGTTAACACGAATCGAAACGAAATTCACTGCGGTTGATTATCGATAATAATGGGGTCGTTGATTACAGGGAATTCAGCGGTTCTCAGTCGCAGCGATACCGTGTTACTTTGTCTCTATACTGACGATCAGCGTAACGCGGAGAAGGCTGTAAATATTTTCGATAGACGACGCCCGGAGAAAAGATACTAAGTTTTTTATTCTTGTTAATCATCCACGTACAAGAATACGGAATTTGTACAAACTGCGTTTGCAGTTATAATGAACGGACATAAAGAACTAAAGTCATAATAAATGATTTTAAATCCAATCCGTCAAGCTCGTTGAAACTAGCTAATATACTGGAGGAAACTGCATTGTGCTGAATGATCTCAATCGACAACCCCCGAATGGAATGTCGATAGCTGCATCAACCGTATGCAGACAAATGAAAAGGGTCCCAGGAACGGGATTGGTTGAGGACAGAAAGAAGTGGGGTAGACCGAAATTGGCCACCAGCGAAGTTGTTTCCTGTGAAACTTCGGAAAGCGTTCGAAGCGACTCACAGCAACACATCCGAGTACAGGAAAGCTACTACCATCAGTTACGATTCTGCGGGGGAAAATGTGAAGTCATTTAAAAAACGTCATCCGCAAAAGTCATACATAGGAGATACGGACTTTCGTCTTTCGTTTGACACTTGATGCCTCAGTTGAGTTATCGTACGGTGCAACCTTCTAGTAATAAGGCCGTATCACCTACGTCGGATGAAACCAGTGCTTGGAAGACTTTAATGAACCGGACAGCGCCGATTTTTATAACCAGAAAAACCATTCGGTTCTTGAACATAAATGGCTACAGTGACCTAATATTGACTGACGTGATTGCATTACTAAGGTGAACGAGGTAGCTGGATGAACGATAAATACCGGAAAACTGTCGGGCGTTTGCTACTCGCTAGTATTGGAAGAGTCTTAGAGCATCTACCATTACTGGTTTGGGGGTGACAGCTGGAAAACGACATACTGGTCCCCTTGTGGCAACTGAATGAACACATGGTATCATGCTAGGATAAACTCAACTAGAGTCTACGTTTCCTGCTCATGCCATGTGCAAGCACTGCAACAACCACCGTTCGTTGTGACTAACACTCAATGGCAGTCTGCTTTCGAGGGGCATCGATACGGATTGACACGAGAAAGTGATAGTCCATTCACACCGGCTGTAGGGCAAGATCATGTCTAGCAGGTGTCGTGTTCGGCCTGAACAGGCATGCGCTTAGACAGACAATCTCGCACGCACATACACTCACGTACACAGCTAACGTTTGCCGTGCTTCGTCCCAGACGGCATTGACCAATCAGATTGTGCCACGTCGCACGACCCTGTGCAGCTTAACCCGATTGTACAGTTGTCTTGTTCTTTCGATTGCATATAGCCTTGAATCACGCACTTGCGGACGTGTTCGTTTTTTCACGTGCTTGCCTGTACTTGTGCATGCCGTGCGTTCTTACTGAATGCACGTTCACTCGTACACGTGCGCCATCCTTCTGTTACAGAATTTGTGAACACAACAGCGGGGATGGCGGTATTCTCGAACATCACTTTTTAATGAATGTGGTTATTATACAGGACGATAAACGAGTGCATATCATGGCAACTACAGCGTAACTCATTGGCTTCGGCCTTCCGCGTTTCGAACGACTATCTGAGGGGGTTATGCCGAACATATTAGTGGTGCTGGTGCTAATCGCTTAGGTGTAGCTACTGTTGTGTCTTGTATTCGGTACTCTGAAGGAAGACGCGCTTGTATTGTTGAACGTGTATTCGGTAGCACCGTACGGCAAACGCAAGTACAGGCCAGCAGGTTGAAACTCAAGCAAGCGGGCAGGTGCGTGAGTCAATGCTCTATGCAAGTTAAAGCGTAAGCCAAGTGTACAATCGGATTAGACCACGCAAGGTCGCTCAACAAGAGCTGCGATCTCATTGGTCGGTGCTGTCCGGGACGAAGCATGACTAACGTCAGCTCTATACGTGTGTATACGTGTGTATACGAGAGTGTTTGTCTAGGCACATGACTGTTCAAGCCAAACACAACACCTCTCTCTTCTTGAAGAGAGAACTCCATGACGTGCGATGGACCAATGCAGTTACCACGATAGTCGTCTTATTTCCAGCAGCAGCAATATTTACTGCAGGAGTAGAATTAATTAGAGTAATAGTAGTAGTAGCAGCAGCAGTAGTCGTGTTCGCAGCAGAAGCAGTCATGGCAGTATTAGGAGTAACAGTAACACTGGCACGGAATGGCACAAAACATGGTAATTATCCAGGGCCGATTGTAATGAAAGATGTACACAGGACACACGCGAGCGAAAATGGTGGTGCACTTGGTACGCATTGAACAACAAAAACAGAAGAAACTTGTTACCAACGGAAAAACCTGTCGTGCGCGAAAATGTATCGCACTGATTCAGATAGTTCACATCAATTAAATCAGCACAGTCGAAAATGTTCACTGGATTAAACACAAAATTGTGAGCCGGTCTTCAACGCATTCCCTCGACGTTCCGAGACGTAATTCCCATGAATATTCTACGATTAGTGGATCCTTAATGATCATTTCTCTGGGGTTATGTACAGATCCATAACACGGGTTCAATGCCTAGAAGTTACAAAAATCGCAATTCGAGCAACGCGTAGCCAATTCACGCCAATCCCCAAACCAGAACAAGATTGATTCGTAGTTTCTACGGTACTAAATTTAAAATCACAAAAAGTACAAATATATACAAGCCTCAAGTATGCGGCCAAATAGACTTAACAATAAAACCCGACAGCTCAACGTCCCATGGTCCAAGCAGGACGGGCAGAAACGGTTCAAGGCCAATCTGTTCTATGAATCACCCCCTTCAGTCATCTTTTGGTTGACGTAGTTTGTATCTCGATGAATCTGCTGTCGTTTCATTCCCGATCTGTGTCTTTCCTACCAAATTTATTCCGTGTTACTATCTCCCGCATTCTGGTTGATATCGTCGAATTAGCAAAACGAAACAGAGTTTAGTTATTCGACTCCTTCACACAAGGTCCAGTGCGCTACAGCTTCATTTACGGTATCCAACCAATCGGGTGAAGGCGGACCGTAACTGTCGGGTCGTGTAGGTACAGTGCAGTCGCCTTGTGATTGGTTATAACGTTATCTCCCAATAAGTGCATGCCTATTTTTGTCTATAAATGAGTGAGCATCAACCAAATGTAACATAATACATTCTGGCTGTTCTTGTTTGGTCTTGTTGTTCTCTCAGTGTGCGTAGTCCGGGTGCACGTTATTCCATTATGTACGATTGACCGGGTAGAGACGACTTCCACATTTAACGTCGTGGCATGGAACTATTGACCACTGAACGTTTGAACTTGCACAGTTACCCATCCCAGATCGAAGAAATGGTCGAACGATTTGAGCTCTGGTGCAGTATTCGTAAAGGGGCTAAGCAAGACCTGCCGGCATTTTCTCCGACTGCTAGTGGCCGTGATTTGTATTCGTTGTTGAAGAACTTGGCATATCCTGATGCGCCCGCAAAACTATCATTTGAGAAACTGAAGGGACCTTTACTGAACCATGTAGTGACAGTCAATTCCTAGGCCACTGAACGCGCGAAAAACGTGTCTTATCGCGAGTTCTTTATGTAACTGAATCCGCAGGCCACCCGCTGCCATTATAAGGATCGTTTGAAGGAAATGCTTTTTGATCGAATAATTGCCGGGATCAAGAACATCACCTTACAGCGGCACCCGCTGGGACAAAAGAGCTTAAACTTTGTAGAGACTCGCAGAATTTGTGATCAATTTGATGACGTGCAATTCGCCACTACGCCCGAGACGACAGTTTTGTTCCAACAAGTGTGCTTATTGATTGAATTTGTTGAAGAATATCGGGCTTCTATGAATTCCCTTGCATATCTCGTGGTTACTTGGTCCAGAATATGAACTCCACCCAGACTGAACATGTGTCCTTCTTGATCCTTGTGAACGGACTTAAGTGAGGATGGATCATGTCTACTTGTAGCTAATTTGTGTTCATTCTTTCTCGTGTCAACGTTTCTACCAGTTTAAGCAACGTAGTACTTGTACAGTCCTTACATTTCATCATGTATATCACGTTTCTTATACCTTTGGTTTTCAGTTGCTCTTTCCGTCTTAATCTGATTCTTCCCAGAGTCATGCCCCTTGGAGATCCCTCTTCGAGAATGGTTTGATGTTGTTTTCGTCTTGAGCATTCGTACTCAAGCAGACATTCTCGCATGCACACGCGAACTGCACACATTTGATCCAAATTCCGTGCACTCACAGACTCACGTCTGCAGTTGTGCACACATGTAGATAGTTGATGTTAGCTGTGCTTCTCTCCGGACGACTCTGACCAATCAGATTGTATTACCTGTTGAACAGCCTTGCGTGGCTTGATCCCGTTGCATACTTGGTTTATACTTTTACATGCATGCAACGCTGTCTCACGTACTTGCTTGCGTGCTTGAGTTTCCACTTACTTGATTGTGCTTGTGCTTTGCGTGCGCTGGTACTGAATACACGTTCATCTGAGAAAGCGTTTTTGATTCTCTTAAAATAAGTCAAGACCTGCTCCCGTAAAGAGTCTATAGCCCCGGTTCGTGACACGATAACGATTATACTCCGCAGCACCCAAAACAGCAGAACTCGAAACGCCGGAGCGGGAGGGGGAACGCAACGGCGTGCTGACAGTGTACACAGGTGGAGCAAGTCGGTACCAAATTCGGTAGTCATTCAGGTAAACAGATTTGTTAGTCTTTGCAGCTGTGTGTCAAATCGGTAGCACTACAGGGGTCTCGCCCTAGAAGACCGACGCGGTTGGGCTCCAACCCGTGGTTGGGAAGTGGGCTTCGGTGGCGAGAGACGTTTCCCATGCCTCCCACCGCGATCGAACACAACAATGTAGCCAGCACAAGTCGTTCTCCATGACTCACACTGGTCGCTGTGCGTCGACTGCAAAATCGCGTCCCTCCTAGCATTGAATCCGACCTGGTTAGATCCGGCTTGCGGCTTTGTGGAGTGATGACTGTATTGTTGGGTTCGTTGTTGTCGGCATATCCCAAAGTTCCGCTTGCCTGTGGTTGTTATTGCCTTCGTAAACGAGCCAGCGTCCGGCGTCAAATGAGTCCAGTCGCGTTTCAATGAGCGTTCTGTTGGAGCGAGATCCTTGAATTCCATATGGTTCTGTCCGACGGGACCAGCTGGAAGACAAGAAACACGAGGAAGCTGCGCCTCGGGGCGCGATCGGATATTCGACTGAGGGGGACATACCGGCGCAATGCAGGCTGCCACTACTCCCATCGCGATATACCGCGAGGTCCCGCAGTCATGCATTACTAACCTATGTACAAGTGGGATATGAAGATTAGACTTAAATATATACAGCCGTTACAAATTCTGAAGACCTAGTTCGCAGTCGCAGCTTGCGGCAGCGTCGATTTCTCCTGTTGGCGGGTACAGCTGTATCTTCCGTGGAGTTGGGTGCTGCAACCGGTAATGGGGAGTCGTTGGTGAGAGTAAAAAGTACCGACTCAGAAAGACCAACCGAAGATTGTGAGCACGTGGGAGCATTGGGTGGGTTGTCCTGGGTAGGTTCTACCTCGACGAAGGCTGGTTTAAGGCGGTCTATACTGATGGCCTCTTTCCTGCCTTCGACGTCTACCACGTTTTTTCTTTTCCTTTCGCTGGACGACGCGGAACGGGCCAGAGTAAACCGCTTGTAGTGGTGATCGCACTGCATCAACTCGAATAAACACATGGTTGGCGGTCGCTAGAGTGGTAGGTATGTAGCTGCTGAGAGTTTGTTCCCGTGGCGGGGTGGGCTTCAGCACCCGCACTTGGTGTGCCAACCTTTTGAGTAATCCCCGTAATTAAAACTCACAGGTGGTAATAGAGAAACCAACTCACCTGGAAGTCGTAATATGCAACCGTAAACCAGTTCAGCCGCCGTAAAACCCATGTTGGCCTTAACGGTGTTGCGCAGTCTTAACAGAACCATCGGTAAAACTTCACTTCTTGAAGGATTAACATGAGCACGAAGGGCAACTTTCAGTTGGTGATGGAATCGCTCCACCATGCCGTTGGCCTGAGAATAATAGGTCGTCGCCTTGTTGTGTCTGCGACCGAATGTGCTCAGTAGCTCGTGGAAGGCATCGTCAAAATGAGAACCGCGGTCGGTGGCCACTGTGGCAGAGCAACCGAACTGACTTATCCAACCAGTTAGAAATGCTTTTGAAGCTCCCTCTGAGGTAGGACGGGGAATGGGCATGGCCCGTGGCCAGAGAGTGAGACGATCTACACACATAAGAATGTAGACATGACCGTTGGATGGTGGGAGGGTGCAATAGTCGTAATGAACTGAATTGACGGTCCGTATCGAAATTGCTCCCACCCAGAACTACGCGAACGGAAGAAGCAAGAAGACCAAGGCCGCGAAATAGCACGTTAGTTGTATTGCAGAGTGGGTTTGTATAAATATGTTAAGTTAGAGAATATAATTGGTAGACTCAAAGGTGACCAGTCATAGGGAGCTTTTGTCGGACTTGTCCACGGTGATCCTGATTGGTTGGGGCTCATCCACGTAAAAGGTTTGTGAGAGACTGCATTATCTCGGCTCAGCGGAGGATAAAACGGTTATAAAAATTGTCGCAACTGCCGGTAAGAGTGAGGTCCAGGGTATTAGCGAATTTCCGCCACTTGTTCTGGGAGAGGCTGTATGCCCATGGCTAAGATGTCGTGACCTAGAAATGTGATGGTGGTCCTACCTAGTTCGCATTTGGCAGGGTTATTTACTACACCGCGCTGGCCATGGCGCTCGAAGATGGCGTGCAGGTGTGTCATGTGCTTTTTCCCTGGAGAACTTGCAACCAAAATATCGTCTTAGTACACGTGGATATTTTTCATACTGCGTGCTGCTTCTTGTATAACCCTTTGAAAGGTCTGGGCTGCACTGCTGAGCCCGAACGGCATGCGGAAAAACTCGAATAGTCCGAAACGATTTGTGACAGCGGTTTTAGGGGTTAGCCTCAGCTACCAGGATTCGGTGGTAGGCTCTAACTAGGTAGATGCGGCTGAAAGCAAAAAAATCAGATACGGAAGAAGTTAGATTTTGAATATGTGGAATGGGGTACCTATCTGGGATAGTAGTTTGATTGAGAGCTCTGTGATCATCGCAGGGACGCCAGCCGTCATTAGGTTTAGGAACCATGTGCAGAGGCGAGGCCCAAGGGCTACTGGACTGGCGTATTATGCCTAATTCTAGCATGTGTTCAAACTCAGCCTGTGCTACACGGAACTTGTCTGGTGCCAAGCGACTGGGTTGGCTAAATGCTGGGGAGCCTTTAGTGATAATATGGTGGGTGACGGTAGTGGTCACCGCGGGAAGGGGTCCAGACTGCCTTAGTTTTGTCGGGTAAGCGAAAAAGAGTCCTACATAGGGATGTTGGGTCTGAGATTGCGTGTTTAGGGGTGTGATGTGATTCACGAAGGAATACCAACCGGTTACGGAAACAGAAGTCTTTCAGTCGATAACTCTCCTGCATCGTGCATCAACCAGGATCAGAAAGGAAATCGATACCTAGTATGGGATAGGGGACATCTGATACCATAAACATCCAGCGGAAAGTGCGACGTAGGCCTAGGTTGAGCTTAAGGGACTTACGGCCGTAAGTAGTAATAAGAGTGCAGTTGGAGGAACTTAGTTGTTGGTTTGATGGAACGGTTGCTTCTTCTGGAATGACACTAACGGCTGCACCGGTGGCAACTAGGAACAGGCTACTGGAAACTAAATCTCGAACATGCAACAGACGACTGCTCTTATGGATGCAGACCACGTTAGTCGTCGGAACGCGTCGAGATATTAGTTTCCAAGTTTGACACCTGGAAAGTGCAACCGGCTTGGCAGCGCCGGGCCTTCTTCCCGAACTGTTTGTGATATCGACAGTATCTTGATCGAGATGGACTAATGGGGCGATCAGGAGAAGGGCTTCTGAAGAGTTCACATCGTTCAGAGTTGTGATAAGGTTTCTGATCTCTGTAGTGAGAACAGCTAGGAGTGGAAAAACGTCTGAAAGTCTGCTCGAAAGTGGCTATCAGGGTGTCCTCGGAGTGTGTTCCTACCTGTCAAAAGTCAGTTCTTCGGGAAATGCAATCGGTATATTGTTACAGCGTGCAACAAGGAAATCTCGATTCATGTTCATTTTTCGGCGGTTTATAAAGCCTCTTGCTCCAATCAGATTGCTCGATTTGCAATGTGCTTATTGTGTTCACAAATTCTGTAACAGAAGGATGGCGCACGTGTACGAGTGAACGTGCATTCAGTAAGAACGCACGGCATGCACAAGTACAGGCAAGCACGTGAAAAAACGAACACGTCCGCAAGTGCGTGATTCAAGGCTATATGCAATCGAAAGAACAAGACAACTGTACAATCGGGTTAAGCTGCACAGGGTCGTGCGACGTGGCACAATCTGATTGGTCAATGCCGTCTGGGACGAAGCACGGCAAACGTTAGCTGTGTACGTGAGTGTATGTGCGTGCGAGATTGTCTGTCTAAGCGCATGCCTGTTCAGGCCGAACACAACAGTGCTAAACAAAAGTCCCTTTCTGACCACTCAGGAAACGGCATTTATGTGGTAAGACAAAAACGTATCCAACACATCCTTCCTCTTTTGAGAAACTTCTATTCGCCTACCTGCTGGTAACTTTGTCCACTCCGAGTTCTAGACGGTGAATGCTCCTGTCCGACGGATGAATGCATAATGTTATCTGAATCAGTCTCGTCATCATCGTTTTTGGTTTCCTTGTCTTCTTCTTTGTTGTCGCCTTCATTGGTTTTCTCTCTCTCACCATCATCTTCTTCGGATTTTCTCAGATGACCCCTATTCCATCTTATCCGACGATATCCAGAGCGTATTCGGTATGATTTCTTTGTTACGCGCGATAGTACCTCTCCTTTCGTCCAAGACATTTCTGTCGGTTCTATTGGTTGAATCCAGACTGTGTCACCTGGCTCGAGTGGATGCAGTGGTTTGCTGCCCCGATCGTAAAATCTTTTTTGCACCGTCATTGGCTTTTTCAATTTCAGTTTGACTACTGAAGGTGCCACAATATCTGGGTCCAATAAACCAGCACAAACTGGTAAGATCGTGCGTGTCCGTCTTCCAAATAGACGTTTCGTCGGGCTTGTTTCCATCATCGTAAAATGCATACTTCGAAGCTCAAGCAGAGCGATAAACGGGTCGTTGCGAGACTTGCACTTCTTGAGTATATTTTTCGCCTGTTTTACAGCGCTTTCTGCTTTGCCGTTGGACTGACTGTGGTAAGGACTGTTGATGTGATGACTGAACTGCCACATCTCCGTGAAATGCTAGAATTCCGTACTGCGAAACTGAGGACCACCATCGGAAATCACTCGAATCGGGATTCCGTGTCGTTCAAAATTGCCCCGCAGTTTGTTGATAATTTCTGTGGTTATCTCTGTTTTCAGAAGGTCGACTTTAAAGAAATCACTGTAGTAATCAACAGTCACTAAGCAAATGTCCTTCCCATGGTAAAAAATATCCAACGCCACAATTTGCCAAGGCCGGTCATGTATTGGGCGCATTTCCGTCGGTTCTCTCGTTTGTCGCTGACCAAATTGTCTGCATTGTTAGCAGTTTGCTACCATCTGTTTAATCTGTTCTGCCGTACCCAGCCAGTAGTATGATTCTCTGGCTCGTATGATAGATCCATTGATACCTGCGGTTGAACAGTGTAACCGACGCTGGGCGTTCTTACGAATAGCTTGCGTAACCACCAAACGCTCACCTCGAAAACCAGTTCATCCTCTGTTGTTAGCTCGTCACGAAATTTGAAATAAGGTAAGACTTCTGCCAATTAGGTTCTTTTATCTTCCTGCCAACCTTGAGTGATAACTCGCTCCAGAGATTGTAGACAAGGATCTGTCATCGTGGCGTTCTGGATTTGGGATAATTCAGCTTCCGTATTCGCCAATGCGATGTTCACCGTTTCATTTCTACGTTCGTATTCCGCATTCGGTAGTGTGGCCCGTGAGAGTGTATCAGCTACAAACATCTGCTTCCCTTGTTGATAATGAAGTTCGTAGTTATACTTTTGGAGGCGGTTTAACATCGATTGAAGTCTTCTTGGTGCTCGATGTAGAGGCTTATCCACGATCGTGATCAATGGCTTGTGGTCTGAATATATGTGCGTAAGTCGCCCGAACGTGTTATCATTGAAATCCTCCAGAGCGTACACGATTGCCAGCAGTTCTTTTTCAGTTTGCGCATATTTCTGTTCACAACTTGTTACCATCCTGCTACGATAATCAAGCTAGCGTCCATTCTGTAACAGAAGGGCTCCTAAACCATGTTGACTGCTATCACATTGTATGCATAGAGGTAAGGTGTGATCATAATATGCTAGGACTGGGGACTTCACGATAAGCTGCTTTATATGATCAAACGCTAATTCCTGTTCATCTGACCAAATCCACGTTTCTCCCTTGTGTTAACCGGCGGATCGGTTTCATAAATTCCGCTAACTCTGGTAAGAATCTGTTCACATAGTTAATCATCCCGTGAAAAAGTGAGACGCCCTTCGTATCGGTTGGCGCCGGCATGTCTACAATCGAGCTTACCTTTTCCGGATCCGGTTTGATCCCTGCGCTTGTGATAATGTGTTCGTGGAACTTGACCGCTGTTTGACAAAATGTCAACTTGTCTCGTTTTAGTTTGATACGGATACATCGTTGCAGAAAGGAATCGAACCTTCTGTTGTGTTCCTCGATATTTTTGCCGAAAAAGTAGAATATTATCTGCTACGCAGAGTACTCCAGGTAAGTCCTCCATTGCTTGGAGAATCCTCTTCTGGAATATTTCGCTGGATACCTTCAGACCGAAAGGTAGTCGCTGCCAACGGAACCGGCCATTCGGTGTGCCAAACATGGTCAGATTACTCGAGGCTTCATCCAACTCTACATGCCAAAACGCTGAAGCCAGATCAACTTTCGTAGGGCAACGAGCGTTTGATAACTCAGGAAAAGTACCGTCAAAAACAGGTAACGAAAAGTGCTCTCGCCTGAGTGCTTTGTTCAGTGGTTTGGGATCAATGCAAATGAGAAGTTTCCCGGGTGCTTTCGTCACGATCATGATTTGACTCACCCAGTCTATCGGTTCTTCAACTTTAACCAGGAAATCTTTCGATATGAGAATGTCCAACTTGCGCTCAAATCGTTTTCTAACTGCATATGGAATACTCCTTGTTGGTAGTACCACAGGTTCTGTGGATTCATACACGTTTACCGCCGCCACTCCCCGAAGCTTTCCCGATTTCTCATCAAAAATAGAGGCATATTTTTCCAAGTAATATCCAACATTATCAGAAACATGGTTGTACGTTCCGTAATAATCTGCTATCAACAATGCGAATAGAACAACTTCCCCGGTCCTGCTTCACCACATGGTTCGGCCACAAATCGTGCCGGACGCAAGGGCATTACATGTACATACGTCGCTGGATCATTTCTTAACGGTTCACACACTCACGCACATTCACGCACGGCACTGCTCCCATCATGTGTTGTCCTCACACGCCATCACGCGCACCGCACGATTATCGATTTCTGCCCCGTGATCGTTGACACAAGCACGCTCATGTGACCACATGTTTGTTGTCTCGGTATGGAGTCATGTGGTGACATGCACACACACTCATGACCGCTCTTTGTATGAGACACGGACCGACGTTCATTCATCACGGTTTCCTCCATATCACGATGACCCAGAGTACCACACTTGAACTCGCACTAGTGATCACTGTTCACACGGAACCACTGGAAAAGGAGCACACACACACGCACACAGACTAAACCGTTGGCCCTATGACCATTCCACCGCACGCACACACCTGACACACCCAATCAGATCCCAACGTGTTACGGGTCAATTCCCTCAACCAGGACTACTCGACATTCGGTCGTACTGTTTGACACGAGTCGCACTGACAGTTTTCACCGTACGTTTGGAGATGTTCAGTTGTACGTCCATTTGCCTTTATTTACTAATGTTCATCAATTATAGAACCGTGTTCCCTACAACCAACGTCTATTGACTGTGCGTCTATTAGGTGGTTGGGACGCGAAGTAGACTGACCCAAACGGAAGTATCCTAGAAGGGCTTTAACGCGGCTAGGAATAACGAAACAGAAATAAAAGAAGGGAGAAACCGGAAAGGCTTTAAGGAAGGCGGCCGGATTATTCCTTTACAATGGTGAATGAATGAATCATAGTGGAATGACACCAAACACAGATTTTCGATAGCTTCACATCCGAGGATGGGAACATAACCCTGGTCGACTACAACAAAGTTTATGAGTGATAACTGTCCATCCTTGGGATTGACGATTTTCAGCATTGCCTCGCTCCTTGGCTGAACTTTATCACCATTCCCAATAACGAGTCTCTTCTGTGTCGGTGTAATATTAGACAGAGCGTTCATAGGCATGATGTTCACCGGTGCTCCCGTGTCCAACTGGAAATCCACCTCTTCTCCGTTCACCACCATCTTGGCAAAGACGCCCTTTCACTTTGCTGGCACTTGCTCCCCATTCATTCGATGTGTTGTGATGGTTTTATTTTTTGTCCACTGTTGTCTTGAGGAAACATTTTGGTGCGAAATGGTTGCGCTATCCCACGTTTTCCCCAGGCCGGACAGTTGTCTCTTCCCACGAAGTGTAGTCTGCCACAAAACTGACATTCCGTCTTTTGTACCGTGCGTGTCTCTGAAGTTATTTTGTACAGACCACGCGATTCTGATGCATTCATCTTTTCCATGCGTTGCTCGGCTGCTTCCTCGCCTCGGCAGATTTCGACGCACTACTGGAATGGTAATTTTGGAATCTTCAACAACCTTTTAATCACCATGGAGTCGCGTAATCCAATCACTATCCGATCCCGCACGAGGCTTTCTTCAAGGCAGGCCCAAAAATTGCATGATGGTACCAGTGGTCTTACCGACACAAAAAAGAGTCAAACGATTCGTCAGACTTCTGCGTTCTTTGGTTAGAAACAAAACGCTCATATGTTTCGTTGCATCCACCACGACAATGTCGCTCGAGTTCAAGTATCACCGTCATCCAGTCACCACTGTCCCCATTGGAATCATATGAAAAGCCCGTAATGATGCGAAGCGCCGCTGGTCCGATGGTGTGACGAAATAACACAAGCTGCATAGCCTTTGATTCGTGCTCCATCGTTGACAAAGTCCGGAAATCTTCATACTGCGTTCGCCACAGCCTCCAGTTGTCAGCCAATCGAGCCGTGTCTTCCATCACCAAGTGCGGCGGTGGGTGGATCTGCAGGCGATTGTGCGTTCGTGCCTCCGATATCGACATTTTCACATCAGTTTCCGCTGCCATTATGTTAAAAATCAGTTCTTCGGAAAATGCAACTAGTATATTGTTACAATGTGCAACAAGAAAATATCGATCATTGTTCATTATTCGGTGGTTTTAAAGCCTCTTGCTCCTGTCAGATTGCTCGACTTACAATGTGCTAAAGAAAAGTCACTTTCTGACCAATCGGGAGACGGCATTGATGTTATAAAATAAAAACATATCTAACATCTTACGATGAGAGCAGTGATGTGAATGCTACTCGAGTTTGTTACGGCAGTAATTTGTGGATGGTAGCGCTCCATAATACCGTTCGCTAGTTTTGCCTCTTCTGTGGAATTAGGATGACTAGAAACCTCGAGTAATGCTTGAATACTGGGTGGAAATCACTGTACCCACAACTCTTTAGGGACCTTTTCCTCGAAAAGTTACCGTGCCAGCTACTGCATTTCTCTGAGTAATGCGGAGGGCTTTTAACTACTTAATTCAGTCCCTTGGATAAGCCGCTTCAGTCCTGACGATTCAAACGACAAAAGACTAGAGATTACCGCTTCTTTCACGGTTGTGTCATTGAGTATTTCGTCGCGTTTCTGGACAGCGACTTCACTGGGAAGATGACCAATAGTCCACAAGTAATGAGTACGCTGGCTTGTGATCCTATGTTTCTCGAACTCCGCTTCCAGCATACGAAACCAGAGTTGAGGGTCGTCAATGAAAAACTCAGGAACGGCAAGGGAGACTGTCAAAACTGATAGATCTGGATCAGGTTTACGGTCGTAGCTAGCCACAAATACAACGGTATATCTAACGTAAAGTGATATAAAAAAGTAAACTGAGCAACCGTGAAACGACACTTGTGATATTTAAATATGAAAAGTACAAGGCGAGAGTATTGTAATAGTAACGGGGATTTAACGTTTAAATGGCGGAATATACATATGTTGATAGTAAGTAGTATGTAAACGTGTGGGGCTGAATTTCCCCTGAAGCACACGACCGGTTCCGTGGTTGTTGCAGCTCGTCGTGTGTGCGTACCCGGTACACATTTACCCACCCATCTTCATACTTGTACACTCCGATTATATATGTTCACTGGGATCTAATTTAAGTCGTCTGGAGTGTGAACGGATACTCTTCATTGAAGAGTCCACAAATAAATCATGACTGTGATTTCTGTGAGTTATTCGTATCTGGGTCACTGCTAACCCAACGAACAACGAGGCTGCATGTGCAAGCGCTCATATTGATAGTAAGTAGTGTGTACAAACGGATAGAGGTGATCTTGAACAAACTGGAAGACTTCAAAGTGGAGAGAGATGAAACCACGGTCTCGTTTGAGGCCATGGCACTTCTCTCTTCAAGTAGTTCGAACGTAGAAAAAGACAATAAAAGAACTTATCCAGGAACACCATCCAGACTAAAAGTTGGAAACACAAATAGTTTGTGAACTGATGAACCCATGTCCATACACGCGCTTCAAATTTGATGGCCCTGTCTACAAACAAACAAAAGGCATACCGATGGAATCACCGATATCGGGATTCATTGCAGAAGCTGTAATGCAAGCCCTTGAGAAAATTGCGTCACCGAGGTTTCAACCAAAATTTTGGATTATATATGTTAAAGATACGTTTGTAAGTATGAAACACTCGGGTACTGAAAATACACGCTCAACAAGTAGCAACATCTTCATTGACATTAAACTCATAATGAAAATAGAGAAAATAGGAGAACTACCATTCCTGGACATACTGGTACGAAGAAGCAGCGATGGCACACTTCAGACCTCTGTATATTCGAAATTGTTCTGAATTGTCCCGCTAACTCTAGACAGAAGACTCGTCTGCCTTCGAATCATCTCAATTTGTTAGTGCAGGACACATTGTTTATGTAGGAAGAAAAAGTCACTGTCACCAATCACTGGTAAGCAAACTAACTGATTTCATGCTTGCATCAAGTAAGCCATCTTCTGGTTGGTTGGTTGGTGATACGACCAGCTACCACTCGACGGGAAACCGTTTGCGTCTTATCGATCAGCTACCTTTTCACTTGCGTACTCTTTGGCTAAGCATCGACCTGGATTTGGACAGGCGCTGACATGCTGATTTCTAATGGGACTTGGCCGACTATCCACGATGAGTCAGCGCATACCCTCACAGAATCCAACACACACGGACTAAATATTGAGTTTAAAAAGTAATCATCCAAACATCCACAAGAGGTCGTGTATGCGAACTCTGTTAAAAAGAGCCAAAACTCGTAGCACAGAGAACTCAGAGAAAAAGAAGGGAAATACCTTCTCAACATGTTTCAACGGAATGGACCAAATAAGAGAATGCAATCTAAGCGAAGCGTAGCACTGCCGTGCATCAAAAACATCCGAAATAACAGCGAGACTCCTTCCACCACAGGGCATCAGTTATTCATAAACCAACCAAGACTTTGAGAAGAATCAGATTAAGACGGAAAGAGCAACTGAAAACCAAAGGTATAAGAAACGTGATATACATGATGAAATGTAAGGACTGTACAAGTACTACGTTGTTTAAACTGGTAGAAACGTTGACACGAGAATGAATGAACACAAATCAGCTACAAGAAGACATGATCCATCCTCACTTAAGTCCGTTCACAAGAATCAAGAAGGACACATGTTCAGTCTGGGTGGAGTTCATATTCTGGACCAAGCAACCACGAGATATGCAAGGGAATTCATAGAAGCCCGATATTCTTCAACAAATTCAATCAATAAAAACATTGAATTGGATGGCATTTACTATCCCTTGATACACGAGAAATTCAGTTAACTCAAGAAATTGAAAACGAATAAACTGAACTTCAATGCTACCGACCCGTGGCCATGGGCCCAATTCTTCTCGTGAACACATCTATTCAACTAACTCCTGGAAAACTCAGTGAATCGAGAATCTCGGAAAACAATACAAGAAATACGAAATAAAAAAGCAAAGTGACAAGATATTTATATAAATATATGGATATGTCACCATGAGTTTCAATAAGGCAAGCTTCAGAAATCGGAAGGCATCGCAAAATGTTAAAGGTCTGGTTACTAAATTTAGAAGTTTAAACCAAATGGTCAGAAGTTCAATGTCATATATATATATATATATATATATATATATATATATATATATATATATATATACTCATTCACTTACGTTCGACAACGAGTCCTAGTTTGGATCGAAACGTCACAATAAACGTTTTACAACTCAGTGTACTCCTTGACTTCTCTGTGAAATATATATATATATATATATATATATATNNNNNNNNNNNNNNNNNNNNNNNNNNNNNNNNNNNNNNNNNNNNNNNNNNNNTTCGACAACGAGTCCTAGTTTGGATCGAAACGTCACAATAAACGTTTTACAACTCAGTGTACTCCTTGACTTCTCTGTGAAATATATATATATATATATATATATATATATATATATATATATATATATATATATATATATATATATATATGAATGAGTAAGAGGATCGCTATCTGCTCACTGATGATGTCGTCTAGGCTATTGATTAATTGTTTACGACCTAAATGCTAAGCTCTGTGTATAGGTGTTCACAACAGGGTTTCTCGTTGATAATAACGTTCTCATATAGCCCCTTTGTCCGTCCTGCCGCAGTCGAACCTACTGGCAGTAAGCTTTGAATCCTTTGACATTTTAGCTGGTTTTGTAGGAACTGAATGAAACTTATGGGCTTGAGGATTTTGCTTCCCACAATTAGAACATGGTCTTCCGCAAGCCGGGCAGTCATATTTACGTTCTTCGTGCCTGTGACCACGAAAGGTTTATGTAATGCTCGTAACTCATGACGCAGCGTTCCAGGCAGTTGTTTTGATGTACTCTAAGAGATGCTCCATCTGATTTGTGGTGGCTTCTTCGCTTTTGTAAATATCAATGCAAGCTTTCAAATCCAGCTGCCGTATCAGTGAACGTTTTTTGTAGTAGAGTCATTACGCACACCGGTCACCGGTGTGTCCCGTATTAGACTGTCTTTCAGGCAGCTGCAAAAATTATCAATATTTGGCGTAGCCATCGAGGCGACAACATAGTCGTCGGTTTTTCGTTCTCTAACCACTCTTTAAGGAAAAACTAGAAACGTCCAAATATTTCGTTCGATTGGCTCGATCGACTGGTGATGGTCGAGTAGTTTACAGACTTTATACTCTTGCCGAGATCAGAGGTTCAAATTCTCGCCATCACCAGTTACTTTGGTGGTAGACACTAACCCACTATCGCCCGGCTTGTTATCCTACCTGACCTACTGGGACCTTATGTGATTCTCCACTCCAAGTCTTAGGGTCCGATTGCCGATTATCTCTAATAATGCAGTAGGCCTTTGTTGCTATGGTTATTCCCTTTCCATTGCACTCAAGCGCAAGCACGTAATAAAAAAGATAGTATCCGTCCATTTTATGCTGCATTGGCATTGGATACCCTTGATCTTTATTTACACCAAAAGAAAGTGTAATCAAAACTCGTCTCAAAACATCTAGACAATAACGGAGCATCGCCAACTGATATTCTTTTGGTTCCGAAGATAATCCCTTGAAGACATCAAAATCGTGATATTTCTAATTCTGTCAACGCCATTCCGCTGCTAAGCAATTCCTATTTCCCATATTCAACGGCTCCGGAGGTTTTATAACAAATGTCCATGTTGTGGTCGTTTCCAAGCGGCTGCGGAGCACATCAGATTACACTAACACCATGTCAAGTGCTGTCCCATTATAGCCAGGATGAAAGCTTTTTGCTCCCAAACAACCTCGTTTTATTAGTGTCGAACACAATAATTATATGGGATGTTGATACCAGTATCCAATCTTCGCACGAAACATATTGGTGCGGCTGGTGCGGGCGACCAAGCCTTCCAATGGGCTGGTGGTGAGGCTAAAACTGCTTGACAGGATACGCTTACTGAGCTTCGGCTCACCGAATTTTATTCCTTTATCATTGCAGGTTGTGCGCTAGCAACCCCCACGGAAGAGCGCTGCATCTAGCACATATCTGGCCTTGTCGCGTGTTGAACCACCGTCGTTGTCGCAGTCGTTTTCGTCGTGTCATGATCGGCTCTGGTCATCATTACAGACTAATTATAATTTTTGCGCCAACAACGCCGTGTTACTGACACTACATTTTTCTCATTTAACACACAACATGGGGTATCGTTTCTTTGATACACTCCGAACCTCGTCCGATCCTGTCACAGTACGGCCTCGTTCTCAAAGGTAATTCGGTTTCAACGGAGGCCTGTTGGCAACATCATGTTTTCATGATAAAGCCACTAACGCAGCTTGGAGTGAGTCGTCCTGCTCCATTGGATTATTAACCAACCCCACACGATTGATAAGCTTCACTTGGCACCAAATGATGGGCATGGCAACTAACGCGGACGGCGTTTGACCTGGCCTCAATGCACCACCTTACAGCGATCCGGTTAGACGTGCATGGGTGGACAAGAAGTGTTCATTCAGGGAAAGTTCTTTGTGAAACGTGAAAGATTGGGGTCAATGGTTCTCCAGGAAATAAATTTGCACGAAATACAGTCTGAAGATCGAGGACTGACGACGTCCCAGAGGAGGGTGAAACGATCCTATTTGACTAAATATAATTAGTAAATAAATAAAAATCTAATTACTAGAACATGAATCTGATTACAATTTTTCCCCTTTACACGAGGACATGGATCTTTGCTTTGTCTCGTAGTGACCTTGACCATTCTGAGAAAATGAACATTATCCGGATATCATTTTGGACTTTTTTTCACTACGGTCTTTCCCGACGCTTGGTTTCGATAGCACCGTTTTTCTTCTGCTGCGTAAGTTTTGCAGAGCTAACCCTCGCGAGTTTTCCGTAGACCTCACCTGTGACACCCTTTCGGCTTTCGCGTGCTATATGCACTCGGTTTGCTTTCCGCTTCGCTGTTGCGTTCGTTTGCCTTCAGTGTATTTCTCATGTCGGCGCCATTTCCGTGCCACGATAATATACAATACGCTATCTTACCTGCCTGCGGACACCAGTCTTTTCTACTTATTCGATTGAGGGGATTCCGTTCGTAGTTCGCTTTAAGGCCTGATAGAAGACAAGTTTCTAAGCCGCTAGTCGAACGTCTTCTAGTCTCTTGGATGTTTTCTCACAAAATTATAAGGTACCCTCGAAAATAAGCTGCGGTGCTTTTGCTGAATATAAATTTACTATTAGGCTCAGTTTTATTTTTTGGATAAGCAAGAGACATCTCATAGGACAGTCAATCATTCGTTGAGGAGATTAGTTTTATATCTGCCCTTGCCTTTGCAAAATACTTCCAAATTTGGATACGAAACCAGCGATCCGATTGTTGATTAGTTATGGTTACTTTGTACCATCTAGCCTTTTCGGTTTGGAAACCTTTGATTAACGAAAAACAAAATTTAATACCTTCTGATTCACGACTAGATAAATGACGCATGAAATGGAACAATTGAAGCTATCAAACTTGTGTGGATAATTTTATCGGATTGCCACACTGGTTCACATGATGTTTTTAGCATTCGCGTATGTAGATTTGTAGGCAAAAGAATACTTCGAAAAAGGCCTTTATCAGTATTGAACTTCGCATATACCCTGCCCCAAGGTCATTCTGGGAGTAATCAATTAACCACGTGTTTTGTAGGTCAGTTTAAATGATCAGACGCGAGGCTGGGAGTATTCCACTTATGACGTATCGATAGGGTTGCCATTTGGTGGCCCCCTTCCATGATGTTTTCCCATGGATGTACAAGGAATGTGGCAATTCAGTATGAAGAAGAAAGGACCAATCCGTTGTATTCTATCGACGAAGCTAGTTCAAACGATGACCACAGTCCAGAATTTCCGCTTATCCATACAAGTAAACCCTTGACAGGAGGATCCCCTAAAGGTGTCTACGGGACAAACAGTTACGAAGACCGAAGCATGATTTCGTTGGAAAATCATAACGCGGTTCAACCTATTCGTGTGAGTCACACCGGGAAAACGATGAGAAATGATGCTGATGACAAAACCAGTTATCAAAGTGAATTTCGTCCCATTGTACTCCCACGAACAGTACCAGTACGTCGTCAGGATAGTCTGGCTGTTCCCGAAGGTTCAATCGACTGGTCAACTTGGTATCGATGTGATTACACGACTCACAGTGCAACCCGACTAACACCGTTCAAGCCGCGAGATAACCTAGTAGTCGGTGATGATCAAATAAAGGGAACATTTTTCCGACATGAGGACTCATTACAAGAACTTGATGAGGTTAACGACAAGTCGGAATAAAGCCTGCGAAGCAAACCCGGAGTGTGAAAATTCGTGCATACCTTCAAGCTAAA
>STRG.48606.3
GAAATACATTCGGCAGTGGTGGGTGCATAACTGGTGTGCATACCATCGAAGGAATTCTGGACGCTGGATTGGCCGTGGCCATTACCTGTCCTGTGCAAACTGAACTGAACTGAACTGAACAACCGAGGGACTATGCAACTGCGGCACACCAGCGTTTGGAATCTTCTCACCACTACTTATGGGCGCGGGACGTGGCGTGTTCGTTGTATTCGAAGGCTCAGAGAAAGGGGGAAAAAAGACACAGTCGAAACTTCTTGCTGATGCCTTGACACAAATTAGCAGCAAAAAGACATTGCACATACATTTCCCTGATAAGTCTACGTCCACTGGCCGTATAATTACGCGATATCTTACGCATGAGATCAACCTAGCCCCGCGTGCTGCTCATTTGCTGTTTACGGCGAATAGATGGGAGAGGCAAACGGAAATCGCTGCCGCACTGGACGAAGGACGTCATGTGGTTGTCGATCGGTACAGCTATTCGGGTATTGTGTACACTGCAGCTCAGTCAGATCAGGTTTCGGAAGTTGACTGGACTTGGTGCTGTACTACGGAATCCGGTTTGATTAAACCTGATGTGATATTTTGCTTGACACCTGGAGAAATGATTGAGATTGCCGCACGGGATGGGTTCGGTCAAAGGCCTTCGGAAACCGCGTCCTTCCAGACTCGCGTACTGACCTACTACTCTCGACTGTCTCGAGAGATGGAAAATGAGTTGACCGCAGTTGCCAATGAAGTCGATGCGACAGTCACAGGGGATACTGAAGCGCCTTCTTGTAGCAAACCTAAGCTGTGGAACTGGATCCAAGCAACTGGTCAAACGATCGATGAAATTCACACGTGCATTATGACCATTCTCGACCCGTTACTGTAATTTTCCCCTATAATCGACAGTTTATCGTAAGCAAGAACTATATGTATGGTTTCGTTTTCTATTGGCAACCAGTTGACAGCAAATAACGTGAGACTGTTACTTTCGATGGGTTTTCGCAGCGTGGAGTTGTCACAAGAATGCACGACAGGCAAGCCAGACAATGGGTAGCCCGATTTATTTGTGAATATCTGTTGAAGTCGATTTTAACGTGTACTGGCGCGAAAAAGTCGATTATTGAAAACTCCGCTTAGTCAAAAACAACATTGCTGGTGGGAGGATTCTTTCGTAGCCAGTTAGTACTCAGAACCGGGTGATTTCCTAGGTGTTTCTACGAGTGATATTGATGACGTTCGACGAGCTGTGTCATGAAAACTGATAATCTGAAATAATGAACTATTTTGAAGAATGGATTAAAATTGTACACTTGAAGTGAGTAATATCAGTTTTAAAATCCAAGGCTGTAACAATTGTTTTCAGTGCTTACTAGTGGTGTCCTCACAAGTCGTTTAAATGACGCTGGTACAGTTCGTATAAACCTCACAATTACTTGCGGGTAGTGCGAGGGATTGGTGATACTTTGCTTGGCTGACTTTTCGGACTCCTTTTACACACACGAACCCCAAGTCTGTCACCAGCCTTGCACTGCGAAGCACTAGACTCAAGTTTCGCTCTGTTACGGTTCATCAGTAGAGCATATCCACCGCCACACCCAGAGTTTGAGCCCAAGTGTTTTCACCTGGAAGGTGTATGTGCAATCACTACGCCACCCTACTCCCGTCTGGGCTGATCCGAGTGACCGAGTTAAGTTTGTCCGAATGTCGTCCTCTATGACGGCCGGCAGTTCCTGGCAGCTTCACCGGATGACACGGCCACCTTATCGGTCCACTCCCTCTGCATATTGTATATTTATACTTTCTAACCCAATGTGCAACTGGATGAGAAAGGCGGTGATCAATGGGGCCCTGACCTTCTGTTTAACGCTGTATAATGATGATGAGGCACTTTTTGAATCAATTTGTACTGGCTATCATTAAGGGACCCAGAATCGAGTAGGCAGTTGTCCTCGTCTCCCCTTGGTTGTCACGTGGGGTGATACTTCCCAATACAATGAGACGAACGCATCGTTTATGCATTATACGCCACTTGCGCGCCTGAACGGATAATATTGAATGAGGCGAGCTCAGTTCATCATTTGCATGCAGATCATCGTCGACGTGGAGGGTACATGGTAATTTCATGATTGTACTGAACAATCTTGCCTTCTGTAGTTCATGTTTACAAGTATCTTGGCAATGAGCGAATTAGCGCGGAAAAGAATCTACTCAGAACCTAATTTTATTGTCTACGAAGGCATTGCGGATCGAACTGCCACACTCAATAATTTTGACTGCACGTGTATAATTTTAGGATAAACTTCAGCTACCGAGTTCCTGCTCAGTAGTCAATTGTTCCAGATAAATGATGGGGTGGGTTGCTTTACTAATCTGACTTTTATGTATTGTTCCAAAAATAAATGCAGATCAGTGTATTGATACATCCACAGTGGTATTTTGTGTAGAGTTGCACGCTGCTTTCGTGTGTAGAAAAGGATTATGCTACCTGATGTGAACCGAATACTGCGAACCACATGGATTTAATTTGCTAGTGTTGATGGCGAATGCTAAATGTGCCAGTTTATCTGTATTTCACCTAGTAGAATGTAACGGTAGAGTAGGCTGATTGCTAAGCTCATGCCGTGAGGGAAGAAAGAGGCCCGTTGGGTTAGTACCAAAGTATACACGTGCTGTCAAACTTTTTGGTGCACAAAGCGCCGACTACTTCTAAACTCTCCCACCAAGCCGAGGAAGAACTCTTCATTGCTCTCGAGCAATCTCCTTTTCTTGGTGCACTCCGTGCGACAAAGGTATATGACCCTCATTTCTCTACTTGTTTCCGCTTATGTATTCCCTAACAAAACCATATCTGGTCAGAACGACTGAATATTCATTACGACGCAGAATATAAAATTCCACAGCAAAGTAGTTTATTATGAGGTAAATAAATCCGAATATGCAAAGAAGAGAAGTGACAAAAGCTTAAGACCCGCATTGGCTAGGCTTCAATAGTTTCAACTTAAAATCGTGTGTGACCGGCATTCTGCTTGAGGATCCCGATACGTCCCGGCATACTTTTTACAAGACGTGATTATCCCTTGGCCAATATTCATCCATTCTCGCTCAAGGGCGGTTGCTAATTCGCTCTTTGACCATAGAATCCTTGTACACCTGACGAGCAAACACGCCCCAAAGGTTCTCAACCGGGTTTAGATCTGGCCTTCAGGCTGGCCACTGCATGACCTTGATCCCACAAAATAACAGCCCACATTTTGTAATCTATGAACAGGAAGTGTATGGGGTATTTGAAAGGAGTAGCACCTCTGAGTTGGTAGACTGTGGCGCACCTCGGATTATCTCTTACCTCTTCGGTCTTTATCACCTGCCCAACTCTCACCTGTGGCTCGACGAAGCTGAGGCATGCATCAGCGGCCACACCCCGGCGAACCACTCGACAGGCAAGTCAAAACAAGTTGAGAGTAACGGATGCCTAAAACCCTCGGTGAGACGGCGCCCAGCATGCGAAGATGGATACTGGTGCATAGGAGGGTGAGACCTGCCGGGACCCAGCGGCTACGAAGGAAATCCGTCCAAACAACAGGGTTGTATGAACCCGTGGGTCTAGGTGGCTTCCACCGAATGGCGAACGAGCTCCTAGAGAGCCACCGGCAACCATGCACCATGATCACTGGGACGCGTTGTGAATCCCGGATTGGCAGACCACTATCCACAAGGCGTACGAGCCGCTCGTTCGTTTACCGGCTCCCAACACAAAATCTTCCTGCTGCCCGACAGGTAGCACTTGGCTGTGCACGGGCTAGAGTTGATACCTCGAACAAAGAGCTGACTGACTCTGGGAACGCCACTTCGTACCAAATTCCCAAGACCCTTAATGACAAGTTCCCTTTCGTCCGGGACACGCATGAAGCCGACTGATCTCGCAGGAGCCAGCCGCATAAAAGTAAGTAATGGGTGATCTGTGGATAGAAGCATTATCTTTTTGGAATATGATGTCATCTTGTAATCTGTTGGCCAGTAGCGGAAGCAGAAACTATGCCAACGTATGAACATACACAACGGAATCGTGTATACCCCCAAGTATAACTACAATTAGCTCTGGTCGTTGACTGAGAACGTTGTCCAAATCATCACAGAGCTCCTGTCGTTGTTAAAATCTTTTCTTCTCTTCCGATATCATGCTACTAATAATTCCAAGCATCCAGTCCATCCAAATTGTTATTTCTATCACTGAACCGGGCGTTTTTCAACCTGTTTGTCCATGCTAGGCGTGTTTCAACTCATGATAAGTGCTGTTCTTTATGCACCGTTGTGTGAGCAATGTATCCTTTCAGTTTTTGTATTTCATCCATGGCACAGCTTTGAGCGTTCTCTGTAACGCTCGTTTCGGAACACTGACCCCAGTAAAAGTTTATAACGTCAAAATGGAGCGTATGCTATTGGAGACAAGACGAGTTAACCTGCGTTTGTTCGATTTCGTTAGTTTTTGGGCGACTCGTTCGCTTTTTAGGCGTACATTGCCCGTCATACTTCAGATACCATCATACAGCGATTCTCGATCTCTTGAATTGCCTGGAGATTTCGTGCAAACTTAGCCGCATTAGGCAGAACGCAGATAATCTGTTAGTCTATTTTTGTGTAGCATTGTACGGACAAAATTCCGTGTCAGTTCTGTAAGGTGTATACGCGCAACCGACACGATTGAGGCTCAACTGGGTCATTGGGGTGCATCACGTGCCCCAGTGCACATACTTCACGTGATCCCGGTTCTCATAGTTTTGTCATTCGTCAAATCCACATACCGAACTAACCAGCTTGGTACCAGTCTTAATGGTCCGTCTGGCTCTGTGAAACTTTCCATTGGACGGCGCACTGGAGTAGGAAGTCCTATACTTTTGTCACTCATTTTTTAAGTTTTCTGCTCTAATTAGCATAGCGCATGGTTTCACTCTGGAATTCGGTGAGCTGTGTTGTATTGTGCATTCGGTATTCTGACCTGGTATTGGTTCGTTAGTGGCTACAGAAGCGGAGAATGAGGAGAATCTCGTACCTTTGTCGCGAAGGGTACAACACAGGGATAATATATACCGCTGATTCTTGTACCCAGTCATCGTGCTAAATATATGGGTCGGACTGGTAAGGACGACCAAGCCTTCTAATGGGCTAGTGTTGAGGTTAAATACCGCTTGACATGATTCATCCCATTTCTGTTGATCCATGTCATCGGTCGGGTATCCTGCCCTTCGGCTCGATACTGAACAAGTACCGTCTGATAACGAGACCTGGCTGTCTACTAACAATGAATCAGCCCATTCCCGCACACCTACAGAGTTGTTAGAAATGAATGCTCCTAGATGGTACATCTGCTCATTCATGCATGAGTGTGCACGCGCATGTGACTTCTGTAAAAAAAAATGATAGGTCAACGGGACGTTGGACGTGGAAATGACCACAATTCGCTCATCGATCGATAATGTGGCCCATAAATTACTGGGTCGAGCAGGACGATTGCTTACTTGTCAATGGCTGTAATCGGTATCCATCACACGGCAAAAAAGCGCCTACTAGCTTCACACCGGAATATGTTCATCCCTAGGATTGCAACTTAGGCTAGCTGAAATTGCAAAGTGACGCCTATCACGACAGTGACCAGAGAATCTGACAGATCTTACATAAAAATGGAGCAAAATCAAGCTAAATCTGACTTTTCGGGACATTACGTGTGGCTCACTACTCCGTGTATGAAGCTTGTAGGTACCTGTACATTTCCGACTTTTTCCATGATTTTCAACGTCCCTTGGTGCGACACTCCTTTGTTGTACCGACGTTTTAATGTAAAAAAACACACCTTTTGGTCGTCACCACCGCGCAATACAAAAAGGCTGTAAATAAACCTTTAATTCTGGCACGGTCTCATCTTCTGGTTTGGAGTGTCTTGGAATCATATCGGTCGGAACTAACTGTGTGAAACAAAACATTTTAGAAGCTTCAACGGCGTCTCTTGGCACTTCGCTCAATACCATCCTGTTCTGTCCAACGGATGGCTGTCAGACCGAACTGAACTGAAGACATTGGCGGATATTGGCTCTTCGACGCTCATTTCCTGATCACAAGAACACTGAACAACTATCATGCACGCGCGAACCCCACGGAAGAACACTGAATTCATCATATTACATTCTTGCCGTCCCGGATGTGACTGTTGGTTGAGAATTGGTGTACCTGAGAAGTATATGTCGGTCCTCAAAGAGTTGTACCGTCATACTTCAGATCGGGCTAGGGTCTATGATCTGCTTTCCTCAACCTTTGCCGTCCCTGGTGGAGTACGACAAGACTGCTCTTTATACCCGTTTGTTTACAACTTTACCATAGAGGATTTCCTACGGGATGCCTTGTCCGGTCTTCCAAACTGCGGGGTTGAACTCCTCCCAAGGAACAGAGTTTTCTACTCACAACGTGTCGATAATATCGTTTTGATGGGTAATAACGCATGGGCGATGCAATGCGTTCCGAACCGCTTGGTGGTTGAGGTGTCAAGATGTGATATGTGTTTTGCCTCACCTAAATGCAAAGTATGCTTGTAAGATTGGCAGGAGCCTGTGTCTGTTCTCATTTTCCGTGGTGAGCAGCTTTCAGTACCTCGAGCGTTTGACTACTGCTGGAATTGATATTGGGGAGGATATTATACCGCGAATAGTAAAGGTCAGGCTGAATTTCGTGAACCTGCACTTGTGGTGCCGCCACGACATCGGTTTCTCATGGAAGGGACGGTTTACGATGCCATAATGCGCAGTGTCTTGCCCGCGATTACGAATCCTGGCCGCCTCGTGCTGAGGATGCCTCGCGACTTTTCATATCCGACCACGGATGTCTCCGAAGCATTGCTCACCTTTGGTGGGAACACTGAGCAACGATGAGGTTAGTCGTCATCGGTTGGTTACATATAGCCACATCCTGACTAAACTAATCACTTTACACCGCCCCCGGTGGCTTGGACATATCTTACGCGTGTCCACACATCTACCATTCCATGCGCCATTTGTGCATCCTGGGTATGGCTAAAAAGATCGACTTGGAGGTCAGATCACGGCTTGGCGTAAGAGTATGAATTAGTTGACCTCAACGCTGCTCTCAGTTCGTGCATCCCGACACCCTGGTTGCAGGTCAGGAGATGAGGATTGTTGTCGGTTAGATACTTTGAGGGATTGACCCAGAACCAAAGCGACTGACGTGAATGCTGTGATGAGCTTAAAAATCTCTCGAACCTCATAAATATTGAATGAAACCAAAAAATAACAGTAATGGACGCAGTAAAACAGTCATAAAACAATTTTGCTTTTACTTACTATCCCCTCCGCGTTATCTATTGTTGTATTTGTGGTGTTGGCACAGCTGTGTTTTGGTTTAAGCAGTCACATGCGCAGACTCGCTCTCACACACACGGCGGAGAGTTGATGTACGTCACGCAAACGTGGACATATGAAGTACACACGCATACGGGGTTAAATCTGGTTATGCTCCATCCCGGACTGCACAAACCTGTAGTGACCTCGATCATTCTGAGAAAATGAACATTACCCAGACAACACTTTGGATTTATTTTCTCTACGATCTTTTCTGACGCTTGGTTTCGACTGTACTGTTTTCTTCGGTTGCATACGTTTAACTGAACTAACCTTCGCGAGATTTCCATCGACCTCGCTTTTGACACGCTTTCGGTTTTTGCCGACTGTACGCGCTCGGTTCGCTTTCCGCCTAGCCGTTGCGTTCGTGTATTTCTCGTATGCGTACTGTTTTGGTGCAACGATATATAGAATAAACTACCTTATCTGTCTACCCAATCCACTCATTCCATCAAGGAGATTTCGTTGGTGGTTCGCTGTGAGACCCGATAGAAGACACGTTCATAAGCTGCCAGTCGAACGTGTTCTATAGACCAATCATGTGTTCACCTGTTTTATGACCTTGCGTGGTCTGATCCGGTTGTACTCACGACATTGGTTTTCACTGGCACTTGACTCTGATTCGCGTACTTACTTACCTGCCTGCGTGTCTGCTGACATGCACTCGCGTTTACCATACGCTTTTGTTAAATACACGTTGGTCCGTGCAGTCATGCTTACTTTTTGCCTACCGATAACGGGACACAACAGGCCCCATCCCTGAATCCAAGCCCGGTGATCGAGATGTGTTACGCATGCCGATCTGTGGCGATTAAGCGGGTATCACACTTGATACGGCCGGATGCAGATTCGTGGCTACGTAAGCTAAGAAGACTCGACCAGTCAAGATCGCCGAGGACAGGTCAGGCAGAAGCTCGCTGTGAATAAAACACTTGAAATATACCAATTATTTTTCCTGATTTAACATATTTATACAAACCAGTTCTGCAATGCAATTAACGTGTTATTCCACGGCCTCGGTCCTCTTGCCACGTCGGTTTGCGTAGCTGTGGGATGGAGTGATTTCAACGTTTTATCAGTTCGGGTATTGTGAATACTATACGACCGCCTCGACCCATAATCAAATGAAGAACGTATGTTATCTGAACCGGTCGTACAACAGTTGTTAGGCTTACCGGACGGGGTCCGCAAAATTATGACCAACTTCAAAGCTAGATACCAGGAGCAAAAATGATTCTCTCATGATGAAATCCGTGCATTTAAATTCCTAAGTCTGAACCTCACAAAGCTGCCTAATGCCGCTCTCCCTCCAAACTCGACCGACGGAACTACGACTCACGGCACACTGTTGGGCCGGACATTGAGGATGTTCGACGATTTTCGGAACGATTTCGTCAACGCAGCATTCGCTGGTTGCAGTTCGGGGTCTACCATTGCGGTGTTTGTCGTTCACACTACCCCTCTTCTCAAAATTTTTGATTGAAGCACTGACGATTGATCTTGCTACTCGTCGGACACGATGGTAACGAGCACTAAGCCTCTTACAAGTTGCTGACAAATTCCGTTCACATTCCACGTACAAATGAACGAGCTCAATTCGGTGCTCCAGTTTGAGCAGTTGACCACGTATTTTTTCCATTTCGGTTGAATCCTGAAAACAAAGCAGTTACACCCACTACCTACAACTGCCGCGACCAAGAGCAGAAAGACAGTTTACGGAACGTTAATTGGCACAGCGCACTACACCGGCACATTATCCATAATCGAAAGGCGTATAGATCAGTTTTTGGTTTTAATTATATGATTGCGTGGTTGCATTACAATACCGGTTCACGAAACGAACTATCTGTATCACCTTTGGAGAAGAGACTTGGAGAGAATGTCTGAACTGGAAGACTGCGCACCAGAGTACTCCAGTTCCTGGAGGACCGTAGACGCACAAGGGCAGACCAGTTATTATCAGAAATTTACCATCCACTTTACATGGGCACATTTGTAGCAAGTCACAACTAATCTGTAAACCAGTATTCATAAAGGTTATCCGTGGTGAGCAAAACGTTGATTAACTACCACTTTTTCTGACAACGTTTATTGAAGTGCGTTCTCTTTTGGACAAATGGTACGTAATAAGTAGAAAATATTCTTTCGAAAATCTAGAGCTTGTCTTAGAAAATACCACGCAGGCTGGAAAGAAGCTCTTCGCAAAATATCTATTCGCACCATCTGCCCACCCGTTGTAATCAGCAACAATGTTCGATCTATACTGAGCAATTTTTTGGTGCTGTCGGATCTTATTGGGACAAGGGAATATTGTCAGCTCGAAGCAATCCTTCCACAAGAAACCTGGCTTCACATTGATATTGACGATGAAATAGTAGTACCTGATGGTTTCACTGGATATCACGTGGATGGCGCTATATCATATTGCAAACGGGGTGACGGAGTTATCACGTACATCAACAATCGTTGATGTATACAAGTCAGAGCTGTTTTTTACCCGTCCTACAATTTTCGTTAGCTGTTCCATACACGGAATTTCCCCTCACTTCCCCTAGAGCATGTATATATTTTCCCCTAAATGTTCCAGGACAGATAGCCTAAAACTTGTTGACTCATTTTTTCAAACGGTGGTAAGCTATGCTGATATTTCATTATTCGTCGTTGCTGGTGATTTCAATCGTTTTGATATAAGCTTTCTTTATCCATTCTTTTTTACGAATGCCATAACATTTCCAGCTAGACTGGAGGCTTTTCTGGACTTTCTTTTAGTTAACAGCTCATGTCTTTTTCCACTTTGAGTCGCTCTCCACTAGGCCCTTCTGACCACACAATAATCAAAACCTCACCGAAAATCTACAGTCATACCAAACACACACTTTACACGAGGCCGTGATCGCCTAGTTTGGAAGGGGCAGATTTGTCCTTAAACGTTTTGAAGCTACGGGAAACGGTTACTTAGACAGAATTCTCTGCATCCTCAGACACGGAACTTCCGGTCTCCTTGGACAATCTCACTGGCTATTTGAATTTTTGCTGCCCAGTCGAAACTTCGTATTCGTCTCCTGATCGTCTGTCATCTCCCCACTTCAAGCGGCTTCGTCAAACATCATAATCTCAGCCGTCAAGATTCTAACAAAACCAATGAAGATAGTTATACCGCCTCAACTCCATATACATACGTACCCTTCTAGCCGACAGAAGTCATCGCGACACATGGAAACTCTTGAAAGATTTAACTGGTATCTCATCCTCACTCAAATCAGTTATCGTTAATGTAGACGAGCTCAACAAGTCATTCAACATAATAGTGGGACCTTTCGTTCTTGTACTTCTTCAAGAAAGACAGTCTGAAGAAACTCCATTTTACATCCCCACCGTGGACATCTACAAGGACCTGCTTCTCCTCAACCCTAGAAAATCATCCGGACCGGACGGGAGGGGTAAAGCGGTATGAATATGCTTCCTAGACCACAGTGATGCATTCAACTGCGTCGACAGGGACAAGCTGTTTTCCTTGCTCTACCTCTCTGGTACTGAGCCTTCATCTGTTTCCTTGTTGGAGTTCACCCTTTATAACAGCAAAACCTCTTCCCTTGTTAGCACTACCCACTATGTTCCTCGAGGGGCCATACTGTCCCCATCCTTATTTTCTGCGTACGTTTCTACAATTCTTGTACACGGAAATACTCTTCTCATCAAATACTAGGATGATGTCATATTTGGTATGCCGTATCATTGCGATCCTATTTTTCCTACCCTCTAAAATAGCATCACTCAAATTTCGGACTGGTCTCATGCACACAGCTTGGGCCTTAATCCAATCAAGTGTGGTGGAGTGGTATTTTCCCTTTTTAACGGTAGTAAGTAATCTAATTTCACACTAGTCTCAGGTCCATCACAATAAATGGGGAACAGCTGAACCATCTTGATTCAGTGAAGTACCTCGGAGTGTAGCCCGACCGTAACCTTACTTGATCCAAACATTTTGGTTCCATTTTCGTGAAAACCAGGTGCTTGTCTTTCTGTGTTACATGCCTTAAATTCCACTCCGAACCCACACATCTTATCAAACGATTTGTGTTTTCGTGTGTCCTACCTCACTGGCTAAATGCTTCGCCTGTCATCCTTCCTGGCTTGTTGAAAGACTTCAAGTTAATTGTTAAATTCCTTAAGATCTTATACGAGTGGTATACCCCGACAGCATCTTACTCACTCTGTCACATCCCAGCACGGCAAATCTTGCCAAAAGCTGTCTACGAAGGTTCTCACTGACTTTGCTCATCCTCTTCACAAAGACCTAGTGAAATGTATACCATGGACAAACATAACTGATTGGCACTCAGCTCTAGGCCGTTTGTATGCTGTTAGTCTGCTAGCTGTAAGGACCATCGGTTTCCGCCAACTAGAAAGCATGCTTTTGACTGTTCTGCTTGCGGATGATTGAACCTTTAGCTCCCTTAGCTTGTATTACGTCCGGTGTCGCTCTAAAACGTAAACATGATCGATACTGTTTCAATACAGACCATCCTTTATCTATTCCACTGACCTGCACCATCTTTTGGCATCCCTCCGAACTTTTGACTTGTTGCCCGTTCCTTAGGCCATTCTCGGGATTTAGTTAGTGCCTGGTATCCGGAATACTAAAAATATTCACCTCTTGGAGGGCATAAAGCAATTACTGGACTTGACTAACTGACTCCAAGTTATTTCGAACCTCGAAATCAGCTTTTGCTGTGGTTCCAGACGGTTTATCCTCCACCGTTCTTGAATTTAAAGCAAGTCAACTATCCGGAATTATGACATCCCTCGGCTGTAAATCTGTTGGTGCTGATGCTATTCCGGCCTCCTGGAAACCCACAACAGTAGTGCTTATTCCCAGACATTCTACTTCCAACATTTCGTCAAGACGTTCTCGTCTCATCTTCATCATTTCTGCTGATCTCAAGTTCATCGAGCGAGTTATCCTTAGTCGACTGAGTTCCTTTTTTGTTTCTCGCAATGATTTCTATCAGTTTGCGTGCAGACTCCACAGATGCACTCTGTATGCAGTTACTTCAACCTGCCATTTCATTTAAAAGAGCTTGAATAGTTCCGTGAAATCTGTTCATGGTGTTTTCCTCGACTGTTCTTCGGCTCTTGATTTGGTTCCCCGTCCTCTACTTCTTCACAAGTCAGAGTCCTTTGGCTGTCCCACTTCTTTACTTTCGTGGTTGAAAGACTACTTTTCCAACAGAGCTCAACGTAATAAATTTGGTACAAGTTTATCGAGTCATTCAATCAACGACTCTGGTGTTCTTCAGGATGTTGTCCTTTCTACCTATCTTTTCACCGCAAATATCTACGACTTGACCACTGCACCACCTACACAACTTTCCAAGTACGTTGATGACGTGGTGCTCTGTCAATCCATTCCCAACCAACTAAACCTTACCTCTTTTTCCGGGAACTTATATAGCATTCGGAGTTTTTCGTCCCATTCTGGACTACATCTCAACATTTCCAAATGTATAGTGTACTTTCTCCCTTTCTCGTTCCTCTTGCTCCCAGGAGCAATCGGTCATCGACAATGTTCCCATTTCCAGAGATGACGCAGTCAAATTCTTCGGCGTTACATTCAGCACGGATTTTCAATGGTCTTCTGAAATTCCTGATTGTGTTAAAAAACTACGTAGACTGTCTTTTCAAATTCGTAGGCTAAGGCAGTTTGATACGTCTCAAGCTCTTACTTTTCTTTTGTCCCCCAATGTATTCTCCGAATTTTACCCTACTGCTCACCCGTAATCTTTCCTGATCTACTTAAAAAAGATTTTATCACACTACACCATGGCCTGGCCATTATCAGTCGTGTTTCGTTGATTTCCATAGGCTCTCTCATCTCCAAAGTTTACAATTTGCACATTATAGCCTATCGAAAAAATCTCATAAAGATGCATGGGGACCCACACGCCCCCTGTACCATGACTTATCTGCATGGTATTCGCATCACTCCGCACATTCTACAATTAGACTTATTCCCTCTTGTATAAATATCCACCGCAGCTCTACAGTGCCTTGTTTAGCACGTGTTCTGGTTGACAAGATAAAAGTCACAGCGGAACTTCGCATTAACCTCGGTGACTAGCCCGGTTTTATTTCTGCAGTGTTTATTTTTTATGCTTATTTCAAGGTGACAGTGATCAGTTTCTCTCCTTTTGGCTGAAATGTGAGTTTGTTAACTTGCTGAAGTCCTTGAAGCAATACAACGCAAGTAGCTGGCAACAGCATGAGATTTGGTGGTCAAATCAACAGAGGACTGAGAATAACTGACGAGAACTTTGACAAATCGAGTGTAGATATATGACCCATAAGTGGGGGGGGGGAGGTGTGAAATCAGAACAACGAGGTTCGTGGTCTAGAGAATGAGATCAGTATTTATGAACATTTAATAATCACCGATGGAGCATTTGCAATTTTGATAAACGACAGTAATTGAAAACCCTGCAACTTCCAGTTTACCTTGGCATCTCTGAACCGGTGATTAAATAGATAGGATGGAATGACCCTCCTACGACCATTGTGTGAGTCGTTTCAGCTAAGTGGATAGCGATCGTGCTTGTATCCACCCTTATCAGTACTTGACTGAGTCAGGTTGGGCGTTCTCTTATACGACCAGCCAGTCACCTAGACACGATCAATAGCGTACACTTATACATGAGTAAAGAGCTGTCAAGGTCAAATATGAACGGACACGTAGCAAGTCGACTCAAGCGATGATGGAGGAAGGCGGCCTAGACAGGCGAATCGTGTGAACCGTCAGTCAACACAAACCGGATTACACCACAACACACACAACAACTGATCCTCCGCGAAATAGTAGTAGATTTTTCGGATAACTTTGGACAGAGAAGTTCATGTTTCTCAATCCGGTAGGTCATCTGTCGACTAAACCAAGAACTCATGATAACACTATGCACTGATCTGATTAGAACAGCGTTCGAGGCAGAATAATCAGCTTTTGTAGGGACATCGATTCTGCCTAGGTTATAATTGCAAAATTGTTGAAAACATCCCACAGAGCACATCTGGAAAATACAAGTTGGCGAAGCTAGTTTTTAGTGATTCTTAACCGTACTGGTACCACACAGTGGATATGTCAGGATACGTTAGGGTTAGAGTAAAGTTGGTCGAGTGGCTTACAGCACTTGATTACCATCTCGGAGGTCGAAGGTTCGAATCCCCTCCAACACCAGTCAGTTTGGCGCTAGACAATAATCCGCACCGTCGTCCGACTCGTTACCACACCTGAATCATCGGGATCTAGTTGCTGGCTATACACAATAGTTCAGTGGGCTTTTGTGGCTGTAGGGTATACCCCTTCCGCTGAACTCATGTGCAAGCAAGTAATAAAAAAGGATATCAGGAATCAATGTTCACACATATCGTGGTATAGGCTCATCCGGAGGTGGGATGTGAACGAGTTATCACTTGCTCCACGTGCTAGCTTTTGGACTGCATAGTACCCGCCATTAGGTGATGAGTAGGCTGGGGTAGGCTTATTGACTGCGCAAATTGTTTACGAGCCCACAACGGAGAGGTTGTGATGGTTGTCATGCATATTGTATTGCAATACCATGATTTAAAATCATTGAAAACCAATTTGTGATTTCCAGATAGCAAAATTGTCTTTCCGCTTCTCCAAACTGGTTAGTTCGTAGTTTTGAATTTATCATAGATCAAATAATCTCCGTTTCACACACGATTATTCGATATTGGGTGAATTTTATATATATTCTAGACATCTCATCGAAGTGAGTTTGAGAATAAAAGCCAGTGACGTCTTGTATATCCTGGATGATGTCGCCGCATCTCATTTTGATGCCTACTGCAGAACAAAACAGTTTAAGTACGTAAACGTCGATGGCCGGATTAGCTGCGTAACAAATATACTTGATGACTAAAATAAAGCACTTACTAATAAGTTGGCTGACGTCATCGCCTCTGAACGGTAGCTGCAGGAAAACCTCCAACTTCTGAGCACTTTGTGTTCTGGTGATAGACGGCACTTCTACGAGAAGCTTTAGAATGAACTGTATGGGTTAATGTGCTGCTGATTAATTGTACTAAGAATACTGACTGGTAATGCTCCGAATCAATAACTACAGTAATTGGTGCTTCTACGCACAAACAACGGAACGCAATTAGAAAGACGCGGAAGTCAGGTGGCACCAAATGAGGTGTGTGTATTGGAAATAGTAACCACGTATTTGCAAGGCAAGCATGATAGAAATAAACAATGAGGGACTAGATGAGTGGAGTGAGTCGTAGTTGTGTGTGTGTGTGCTAGCCCATCAGTGAACACAGAAAAATGAGTCAGCTAAAGCATAACGACTGGCTGGGGCTTGATGATTGTGAGCCACGGCATACCCGGTTGTGATTGTTCAAGCACTTAGAAGCCTGGACTAGGGAACCTGGCCGGATGGTTACAGGCTTGTACAAGATCATGGGAACCGGGATTCACTGCAAGCTTGCAATCATCCGGCCGCAAGGGTTGTTTTTTTTCGCCACAGTATGGTTTGGCAGGTTTGAAAATGTTTTTTGGAGATGATTTAAATGTTGGGTTGTAGAGGCGGATCAAATTGGCTATGCTCGTTCTCATATTTTCGCGGACTTCGCCGACGTCCAATATCGGACCAAGCACACGATCGGGATCCAAATCAAAATAAGTATCGGCGATCTGACTTTGTTCATGACAGCATCCATTGTTCCTTTCGTTTGAGCCAAATTCTGTAATTAGCTTGGCATAACTTTCGTTTACCTCAAGCAGTAAATTAAATTTTTGTTTCGAGGATGGCAACCATGCGTTGGTTCGAATCCCGCCGGGATCCACGACTTGTACCATTTGGATCATCTCCCTAGAAAAAAATCAAGCACTTCAAGTCAAGTCTGTGGACGGCGAAAACGAACAGAGGACAGCAAATCACGGCACAAATAGGCCAACATGCAGTTCCTTCTGATGGTTTAGTTGAGGTTTAGGTTGGCGAATGCCTTGTGTTGTGTGGTCTTACCACTGGTCGAGCCTCTGATTGAGTTCCGCCCCGGTCGAAATTCTTGTTCACCCGCCATTCGATGCTGTCCGCTACAACGCACGCACATCGCCTTGATGGTGCACTTACCGAAAACGGCTTGTTCCAACCAATGGAAATTCTTCACTGGGCCATAACTGCTTGTGGATTCGTTGTCTGCTGAGCGGCCTCGCGTGGCCCCACGAGATTGCGCGTGCTGCTTGCTTTTGCGATAGACGTTGCACTTGCTCCTTGGCCTGCTTACTCAAGTACGTATTTTTTCCCGTATTCGAGCACCTTGAGATCACACTCAAGAAATGAGCTAACCAACAAAAGTGAATGCATATTAAACGACTCATGATATAGAGTGAACGTTCAGTTCCCTGTTAAAATACGTATATTAAGAGTAGATTAAACTTGTGCCCATACTCAACTGACCATTGAAAACCGAGGAAGCACTGTACAGCTATTTCGTTCTTATTAGGAATCATCAGCAGCGCACATCCACCGAGCTTCAACCTGAGGTGGAACCCGGGGTGAATGATTGTCGATGGAACACCTAGCCATCAGGTTATCCGAGCTCGCCCTCAACGGTTTGTCGAACAATTGCACTACCTAATATAACAAACTTCTGTGACTGGTATTGAAAGGCAACAACCCGTTTCCCGCACAGTGGTCGACGCGTGTTTTGGACGACTTCTTTGCCTAAGTTAAACGAAGGTATTCCATTAGGAACAACCTGCACAGAATGGCTACTATATGTATACGGGTAGTAGGAGATTAGATTTGCATAAGATGATTCATCATGCAGTATCCTTAGTGGAAACCATAGGAACTCAGTTATTTTAAAGTTCAACCGGACGATAAGCTAGGTAAGTACGGAGAAAGGGGGTGGGAATAGCAGGGAACAGTCAAATCTTATCTTATGGAGACTTGCAACAGCTCATCAAATGCCTTCGACTTGGTTTCCTGTATCTGACTATTCAATAATAATAATAACCAACCTTTACCTTTAAAAAAGCTTGTGACACGAAGAAATTTCTTTTCGGCGTATCATTTCAGGCATTTACATATTTAGTACTGGGTAAAATAGAGTATGTGTCGCTATGGATAACTTTGAGTGAGTAAGTGAGCAAAAAAACTGTAACTTGACAACATGCTTCAAATTGATGAACCTTGTCCGTCGTGGAACAGTTGTTGTTGTCGTGGCCGTAACAGCTGATTCTCTTATGTTTCCCATGCGAAAACTCTCCCCAGCCCGCACGTCTTCTTGTTCACACCTTCGTTTTTCACGCCATGTTGTTACACATTTCACACCTACTGTCGTTCACACAACGCACGAGGTTCATCAAGTTGAAGCATGTTGTCAAGTTACAGGCTTTGTTGCACGCTTACTCACTCAAAGTTATCCATAGCGACACATACTCTACTTTCCCAGTACTACATATATAACCGCCTGGAGTGGTATATGAAAAAGAAATTTCTTCGTGTTATAAGCTTTTTCATGAATGGATGGGCATATTCTGTGAATAAAATTTGATGCGAGTAGTATTTATAGATGGCTGGGCAGAAAGTCTCAGAAGCATACGACCGGTTTCGTGGTTATCATCGCCCGTCAGGTGTGTGTACCCAGTACTTCTTTGTCCATCCATCTTTGTACTCGGGCACTCCATATGTGTTTGTTCGCAACAAAATTAAGTTTCATGATGTGTGAAAATACATGTCTGTACCATTGAACACGTACACACAGACTGGAAATGAACGGTCCCAAATTTGTTGAATAGACCAAAATGCCAGTTGTTCATCTATTGGTTTAGGCAAGCAAGCAAAAGTGGTTCTTATGAAATTTCATTAAGTGAGATGTAAAAAACAATCTCGAACACAACTAGAGACGGCGTCTTTTGTTTAAATCGATTCAAGAATCTGTGGATGGATCATTCACATAAGAAGGAGTTCGTATTTCCACGGTGGATTGAGCACGTCTCGCAAATGTACCAATTGTATCGGTGATCTGTTCGTGGTCTAGTTGAACAGACACATCGCCACTTTGTGGCCCGGGCACGTGGACGTGAGTGCGCCAAAGATGAGCTGATCCCAGTTCATCCTCGTTTGGTGCGAACAGTATATGAATCTGTTCCAGAATTGAATCATACACGTCATCGCCCAGATTTCGAGTTTCATCGAATGCCATTCGGTCTGCGTGTTGATTCGCCAGCATCGAGGCAGGAGCAGTATTTCTGGACTGACCACCAAACGTTTGTCGATAAAGGCCCCGACGGCTACATCTGACAGCATTGCGCCAAACACCTAAGCCTTGATTACGTCGACGTTGTCTTGTATTATCGCCACCACCTCGAGTTTGCAATAGATTTTGATGTGTATGATCATTTGAAGGTGCCATCAACTGGGAGGCAGATGTCAAGTGAACTTCACTCTCAAATCTGGTTTGAACCTGTCCCGTTTGCATGCTCTGATGGGGATCGGATTCATATCCGGACACTTGTGATAAATTCATTACTATTAGGTCATTATTTGTGTGACAATTGCCACTTGGGTTCAACTGCCCTACATGATCTACACGTGGTGCTGTTGTTCCGTTATTTATTATCGGTCTCTCTGATGTGGTCTGTATACCAACAGAAAAGGCTTCTTCATCCGCAACGTCTGCTGATTCATGGGGGCCTTTTTCACCACTCGGAATGTCCTCTTCCTTATCACAGTTCAAAACCGGACTAATCTGAGCCTGGTCAGGCAAAGTCGTCTCCATCGTTTTCTCATTATGATTGTTTCTCTGTTTGACTACATCATAGGAACACTCATTCAAGTCATGCAACTCGTGTATACCAACTTTGATCGATTGTAACTGCACGTTTCTATTCTGTGTAGCATTCCTTTGAGAATGCGCTAATGATGAATCATGGTCTGTTGCATTCCAGCTGAGTAAAAACTCATGAACTGGGCCAAAATCTCCACCTGCTGAGGTAAATAGATCGGACTTTGTGCACTGAGATTCATTTGAATCACCAGCCATCATAAGTGCCCTCACGAAAGGTTTATTTTTCTGTCTTTTCATTGAATGAACACGACCAACAGGGGGCCAGTTAATATGATGCTTTTTGGCAGGCATTTCTTTTTGAAGATCATATTCGTGTTCAAGAAAAGGCTGTGCACCTTCACTTTCATCTGTGGACAATAGGTCATCCATTTCCGTCAGTTGGGTTCCTTCCGTAGAAATCGGTCGGAAAGTGTTTGTTATTACGGTTGGAACGCTTGAAAACCGGGTGGTCATGTCCAAACTATCGTACCCCAATGCAATACTAGTACAGACATTTTTCTTCAATGGTAGTCGAGCAGGAGATGGGCATGACAACTTATGTGAACTGTCTTCTATCCACTCTTCCGGCCTCGGACTCAGGTGAGAGTTGTGCGGATAAACAGGATTTCTCAAATCTTTCGTTGGTGAAACTGACCGGTCACTGCCGATGCGTTCTATTGGATCCAGGTCTTCTATACAAATTAGTACTTTAGTTTGAGCTTGAATAACGATTTTTTCGTCAATTGGAACCTGTTGTAAGATGAGATCCTTCGGCGGGTTAGATAGATCCGGGATTGGTTCGACTTGAGTCATATCATCAAGCACACTTTCGACCAAACCAATTCGATAAGTTTTGGGCAAATGTAAGTTACGCACTTGTCTGGTTGTTTGGTATTCTATCTGTGGATGTGTTTCAGAACAGGGTGTTTGATCCGAACTAGGTGGCATACATCTCCTTAGAGTGGCAAGCGCGTCCGCCAATAAATTTGATGCCAAAATCACCTCGTTAGCAACATTCCTAATAGTATCCGTTTTCGTATTATCTTCTCTCCATTCTGAATAAGCGGATGGTTGTTCGCAAGCCTTTGTTGTTAAAGGTGAATAATTTGTTGAACCAAACTGATCACCCGTTAAAATGTCGGAGTTTAACTTTTGCCCCATTAGGGTCCGTTTCGTCAGGCCACCATTCGATATATTCGGTTGCATTTGTGCATTCCAGTCTGCCACAGGTTCATCAATGCCGTCACAAGGTGTTTCATTCGATGCAAAATTACTTCTCAAGTTTAGTGAAAAACGGCTATTGTCAAACTGTTGACTTAACGCTTGATCGTCACATTGTAAATCTTGTTGCATGATTCTAGGTGCGTTTGGCAATAACATTTCGCTATCAGTTTTGTCTGCTTCCATCTGACCCCCTTGGTCTGCAGATTCCACTTGAATGCAAAGGCAGTTGGTGAATTTCTCGAGCAATTTAGAACGAGATACTCGGTTGGCACTCACATCATTCTTTTTCTTCTCATTATTGCAAGCTGAGTCACCCGATTTATCCACAAATGAGGGAGAATGAGGAACCGATTCGTGAAGCTTGTTCTTCTTGTCCAATGTTCGACTTCGTAATCGGGGTGTTTTTATCTTGAGTCGGGTCCCTCGTAAAGTTACTCCCAACTTGTCGTCCATCTACAGTTGATGTTGTTGCCTTATTTCAATCTATCCTTTATTTCTTCAATCAAGGTATTTCCATCGCCAATAGGCCGAAAGTCGTGGCCAAGGTCGCTGTTTGAAAGTGTCACGTGGATGTTGGGGCGCTAAACGTTATCGATTGGAAAAACCATGATTAGCACATGACGAAAAGCCATCACCTTACAAGCGTAAATGGGTGATATCTAGTGGAGCTTGCAGGAACAAGAGTAGAAAGATCCTAGTGAATATATATATATATATATATATATATATATATATATATATATATATATATATATATATGAGGTACACCATGACACCATAGAAGGGCTACTTAGTTACTGGCGGTACATGGACGTCATTTTCATTTTGACTGACATACATATGCACCTAGATGAACTAGTGGAAATGTTTGATCAGTTGCACGATGATCTCATTTTCACATCTGAAGAAGGATTAGGAGACAACTTTCATTTTATGGATGTAAGCCTTACAGAAAAGGAAGATAGAAAGCTTGTTCGTCTGATATATCGCAATCCCACACTGACAAACTAATACATTCGTTTTGCCAGTTTCATGCCTCTAAAACGCAAACGGAATCTGATCTGGCCCCCGAAATCTCGTATACGAATGATCTGTTCCGAGGAAACAGTAGATGAGGAATTCGATTACGTAAGACTAACGCTATTAAACAACGATCACCCGGAACATTTCCTTCAAAAGAACATTTTGGAAGTACCTAAACGATCACCAGTGATGGCCCCGAAGAAGAAAGAACTGCATATGCAACTCCCCTTCAAACGAGACCTTCAAGGTGAACTATTAATTCGGCGCTGAGGCAATGCAATGCCCCGTACATTTCCAGCCACCGCTCTACGCTCCGATTTCACTAGCCGGCCAACGATCTTCACGAATCTCAAAGACAAGCTGCTTGTATTTTCCTCCTTCATGTTAACCTATTCATTCGTTTGCCCATGTTCGACAGGCTGTTTAAGCAAAAGGACACAACAGCTGTCTCAAAGAATCAAGGAAAGCAAACCGGCTTGGCTGGGAATATGAACTAGAAGAACTGTGACTGGTGCACTCGTGGTGCCTTTTGCCAAAAAAGTCACCAGGTAAAAGACGAGGCTTTCAAGATAATCTACAAAGTACCGGTGAATTCGTCGAAGGCTTTTCGTCATATCCATTCGGTAACAGCGTAAGCTGTAGCTATTAGGCTCTTAAACCCATCACTTTGTTAGCACGAACGATTTGTGAACTTATTTCAGCTACCTTGGCTACGGTCGGAAAATGGTAGACAAAATCAAGGTGACCTCGACCGCGAACTTTCACTCGTGACAGGAAGCAGCCAACCTGTCCCAGACCTACTTCTTTAGCCGGAGTACCCCAACCATTAACAACAAAATTCCCCCTTTATCCAGCAGCACAACACCCACTGTGAGGGTATGTGTCAAGTCCCGTTAGCAATGAGCATGCCAGCGCCTGTTCAGAATCCAGGTCAGTGCTTAAACCAGCGGATTCGCAAGCGAACAGTTAACGGATCGATAAAACGTCAATTAGTAGCTGGTCGTATCACCGACCGACCAACCAACCAGAAGATGGCCTTCTTGGTGGAAGTATGAACCAGTCAGTTTGTATTACAATGATTGATGACAATGACTGTTTCTTCCTACATAAACAATGTTCTATGCTAATAAACTGAGATGTTTCGAAGGCGGAAGTGTCTCGTCACTACAGTTGGTGGAACAATACAACCCATGGTATCAGAGAAATCGGAAGAACCCCGTACGTACCAGCAAATGTGTCAGGAACATTGGCCATACCGCTTCCCGCACCACTGTACATGACAGAACAAAATCTTTTGCCTGAAGAATGGAGTTTATGGCAACAGAAATATCATGTGTTTGTTATCTTCATTGGGTTTTGTTCGCAATCCAAAGAGTATCAAATAGTAATACTCCGATACTTTCTGGAAGATAAACTCCGATGTATCTAGTTCACTATTGCTTCTGATAAGAGTGAGGAGTGAGAAGACCTTATGAAAGTGCTCCAGAAAATGCACAATTACTGGAATAAAATACGTTGACAAAAGGGCTTACGTGGTACAAAAGTCGATCGCGTTCAGTCGTAACGAAAGGGCGTGCATAATATTATCTGAAATAGACGCCATTCCAGGTGCACGTTCTGATGACGGAGCGGGTAGTGATAACAAAGTCCAGTAAACAATGCTGGAGATCAGTAATCAGTTGAATGGAGTTGACCCACAAGGAAACACTAAGGTTCTCATGGCTAATAACCACGCCGACAACTGGAATCCTGTTTTAGTTCGTTTAAACCGAAAGGTAGAATTCAGTCTCCCGGATCTACAAGGCGGAACATAAATACACACGATCCATGTCTAATCAGCGCCTGTCCAGGAAGACTTTCAGTACGAGCTGCTCGCTCGTCTCTATCAAAATAGCATGGGTGCCTAGGCAAGAATTGCGCACGTGGAGGCCGGCATGTGTGCCATCTGACGAAATCGGGAGAGAAAAAATACGTACAAAACCCTCCTAGAAGTGTTTTTTTTCAATGTGCAAGGAAAATTAGGGTTTCCATATGACCGGACAAACCACCAAAGAGCCCTTGTGACCCCGCGTACTGGAGGAGGGGAAAGAAGCGGAAAACACGGAATGTAGGTCACGGAGAACAGCTCGTGTTCAGTGTGTGTCTTATATTATGTGATTCCCGAACGACGAAAGCAGAGATATCGTAACGGGCTAGTAGCTAGGGCGGCCACGGCTGATTCCGTACAATGTGACGATGTGGCGAGCGAACTTGGTGGGTGGTGTACCGACTTACTGAAGCTGGACATGGAAATTTAGCTCGCTAAATCGAGAAACTCCCTTAGAATGGTTTAGTACAGGACCCATGCTATCCATCACAGTTTTTTATCTTGTATCCACCAAGCAATTTGTTTGTTTCCGATGCGTTTAGACCACTATTTCTCGCGCTGAGCATCACCCCTGGCCGCCACGTACACCCGCTAATTGTTTGTTCAATCCTACTGCGTCACACGGCCGTTAGTCTTGTTTCCACGACAGGTGCTGACTGACCCCAAGCTGTATCTGTCTGGGGGTTCACTTGTTCTTGTCAAACTTTGGTTCCTAATAGGTTTTATCTTTCCCGTGACCTTTCTCCTCGCTTTTTTACTCGTGCACTGATTCACTGGTATCCACGACCCGTCCTGTTATGATTTCATGATTGTCTGGGTGCCCTGACGTCATCAACTCTCTCTCTCTCTTCCCTTGCCTTGTGCGCGTGAATGATTAAACTTTGGCCATCTTTTTATGATCATGTTAGTTGATTGGCCAAAGGCCCCCATAAATAAGGACCTATTTTGTGAGCTGCTTGACTCGTACCTGCATTGCTGTTTCGTACGTTTCTTATCTATTATTGCTTGGACGTCCTGAAACCTTTCTTAACTGTATTGATTCTGTGGTCGGTTTGTCCACAGTTTGAGGTATGATATCGTTATTGTTTGACAATCTGTTCTTTAAT
>STRG.49650.1
ATTTCATTATCAGTACCTGTTGCACCAACTATCGATCGGGCTGCTCGAGGCAGGTGACTTAACTAGGGTACGCCTTGTTCGTGATCGTTTCGTTCAAAGCACGGCCCCGAATGTCCAAGGGAGTTTGAGAATGACAATTGCGTGTGGCGTGAATGATACAGAACGCCTGTCCATGATTGTTCGTGCCGCCCAAAAAGACGTGACAATTTCCCGATTAGAACAATTGGATTTGGAGTCCACGTTGCATAAGGTGAGCGAGGAAATCGCGCAATTAAAACTGGAACTCAACCAACAATCACAACGCAAGAATGAAGTGCTGATGCATGGGGCACGGAGGACGTGTTTTGTAAGTGGCATGGTGGGGCATTTTGCCCGATATTGTCCAGAAAAACGCTTCTCGTCTTGCTTTTCTTTATCCACATTCAAGTCCAAGGGAGTGCTTGTGGTTGAGATCATAACCGGGGGCAAACATAAAATTTCAGTTGTAGGTACGGGGGCTGGGATATCTGTGACACCTCGCGTGGAAGGAATTCTGGTGAAACCAAACGAAATACAAGTGCGTGCAGCCGGAGGGGAGGCTCTGAGATTAGCGGGAAAGCAGCAGCTGGCGGTTCAGATCGGTGATGTTCGTGTGACACATGAGATGTTACTGGTTAAAGGGGTTGCTGAGACAATTTTTGAGGTTGATTTGTTGGAATGTGTAGGAGCCAAAATCGATTTTGAAGCTCATCGATTGCGAGTTGGGGAGGAAGATATCGATCTGCAACCCCACTGGGACCGGCTGAACCGCGTTGGTGGAGTAAAACCTTCCTCTGTTTCAGGCTTTCCAATCCCGTGTATCAGGCAGTGCATCGAGAAGTATGCGGAGTTGCCTCCGAGACCATATCACGAGTACGAATTTTGCGACTGGCAAGAACAGAATTAACTTGGTCCCGAGTGCAGTGTGCAAATCAGTGTATCGGAGAATACCGCGGAAAGTCGTACCGGAAGTGGAGAAGCAAGTTGGAGACATACCATCAAAGGGAATAATTCAGGGAAGCACTAGCCCCTATTCCTCGCCAAAGTTGTTGACGCAAAAAATTGGATGGCACGTATAGATTTTGTGTTGACTTCCGGGAACTCAACCGTGTCACAATTAGGGACTCGTTCCCAATGCCACTAACCGAAGAAATATTTGGGCAACTTCACGATGCGGAGGTGTTGTCGTTAACTGACTTGAGGTCGGGCTATTGGCAACTGCCGGTTCCCGTGAGCGACAGAGAGAAAACAGCTTTCTGTGTCAATGGGAAGCAGTATGAGTTCCTACGAATGCCTTTTG
>STRG.31915.3
GTTTCCAAGACAAACAGAACTTTGTAACGCGGCCACGGTAATGCAGTGCTAATTTGTGTTCACCTCTTTCTCAGCGATTCCTGTGTCTTTGATGTTATGAACGATCGTTGAATACCTCTTAGTTTTACCGTGGGATGCTTCGTTTCATAGTTTATGGGCATAAAATACGTGCAAAACTGCATGTTTACCAGGGACAGTTTGTCCTAAATGTCACCGTTGCCTGTTAGTTGAGCTACCTCCATTTTTGTGGCACTGCCTATCTAACAGCACTCATTAGCTAATTCATCAGGAAGGACTGCGGCCAATATTTGTTTCATTTATTCGCTTAAGTTATTGCCGCCGATCTATACAGCGTGATGGCCTACAATGTCAGTATGAATACAAAACCTACAAGATGGTTGTAGGTGTCTAAGGATGGTAAGTAATTTGCCATTTTCATTTATTCCTTCACTGTCACACACAGCTTCGATGTAAAGCGAGCGGCAATCGGTGCCCTCCTCTGTGAGGTTATTACTGTCAATATTTCTTTTTCCGTAGCATCCAGGAGATGCGGTATCATACCGTAAATCTTTCTCAATTCAGTGGTTATCACATCTGCAAAAGGCAAATGAGATGCAAATGTAATGATGTTTCCCTTTGAGTAAAAACTTACGGCTCGTGGGATGAACTTGGTTGCACGATTGGCAACGTTTTATGCTCAACTGCTCCATTTTTACCGTCCGCTGGTGTTGAAAACCAACGCAAAATATAACACGAGCATCCAAGACAGAAACCTACAGAATGCTGCTGAGCATCCATAACGATGTTTCCATGAGATCGCAGCAGAAAACATCGGACACTGTGCAGCGTTGAGTATGCTCTTTTTTCGACAAAACTTTGCTCTTTTACCAGTCGATGCGAAGCATCTTCACAAATATGAATAGTCTATTTGTTGTTAAGCGCCGTTTGCCGCATTATGCATGCAGCAAAGCACTGTTAACAGTATAAAACGGACGTGTGATATTATGAGTAAAATAGACACATTAACGGTAAATCCTTATAAAAATCCTATTAAATACAGTCACCCGGATGACCGTTGATAACATTGGAAGCGGCGCGCAAGGCATCCCTCGTCTGTCATCAGAATCCTTTTGAGTCCTGGTTATTCAATTGCGTCGATAACCGTGTAGAAAGCTTTGTTTGAATAGAAGATTGTTGGTCACCGTCCAGATGCAACTGTGCGAAAATGGTGGCTTTTGCTTTGGCACGGCAAAGGTTTGATTTGAGTCCAAAGGGATAGACCCAAATAAACGATAATCTTTGGTTGATCCACGTCAGCGTTGATCAATAACAATATGGTTATACTCCAACTTTGGGAAGACGTTGGGGAGATAATGTGAGTTCCTAATGCCTCTTGTGACAGAAGTTCGTACTCCTATCGGTACAGTCCGATAGTTTTAGTTACTATCTCCCAGGGGCAGCCTCCGTAGTAAATAATGGAACCGGACACTACACGACACCTAATTCCAACATTTGTGCTATGGTTTTCCGCTCACTCGAGAAATACTGCCGAGACATCGATACTGAAACGTCGGCAGTATTCGCGCATTTTACTTTTAAACGAACACGTTCCTGAGTCGCATAAAGGATAGATCTATTTTTCGCATGGTACACTGAACCCTTATCGGTCAACCGAAAGTCGCGTTGGCATCATATGTGATTCATATTAGAAACAGCCAAATTCACCCTTACATATCCGACTGTGTCTGTACCTGCATAGGTCAAAAAACTTATCTACTTCGTCTGAGGATTTTCCTACTAAGACAACGGTTTGTGTGGAACCGATCCAGCCTCGCAGCAGCATTTTACATGTTAAGGCTCAAAAGGCTACAATTTTGTTTAGACTATTTAGGAAGACTTTAAACGTACCACAATTTTCGCTTACTAGCACTGAATCGTCCATATATTCCGAGATAGACAATTTGCGGACGAAGCGTATCGACGTCACTGTTCTCACACGAGGATAAGGTTTTTCCAGAATAATTTCATTTGTATAGTGGAAAGGAAACAATTATGAAGGGAAACCCTAACGCACATCGTTTTCCGTGGTTGAATCAGGTGAAAGATCACCTGAAGCACAAACTCCGCCTCGGCTGTTTCCATGCAGTTATTGGGAGAAATGAATTTTCCGGCACATTCTTCAATAAAAAAACAGCACTAGAAAACTGTGCGATCGACTGAATAAAAGGTCGCTGCGTTCATACCAAATTGTAGGCCCGTGTTAGGTGTGCATGTGCTCCAACATTTGTCTTCGGCTAAACATGTGGTTCTTTCAACCTCGGCCCGGCTTAAAAATGGTTTATTTCTCATGCTCATAGCTTTCGCGGGTGTTGCGTAGTCGGTGGAGGATGATGTCGACGAGCAGTTTGGATGCGGTACTCACCAAGCTTATTCGTCGGTTTTTTTCCCAAGAGGACTTGCCACGTTGTGCATCGGCAAAATCGCGGAGTTATACCGTTTCATGCGAATGTGTCCAGTTTTACAGGTTACGCGTAGGATTTTTGTTTAATCCGATGCCATCCTTGAAGATGGACGGAGAAGTATACTAGACGTTATCAGCACCGAAGCTATTGGGATCGGGTTTATACCCTATGGTTGACACTGTCACTGCGCAAGCCGTTATTGAAAATAGGGACAACAGCTGATCCCTGTCACACAAAGGGGCTTGTTCAAATTTCCAAACCTAGAACGACAGGATTTGAAATAATTGAGCGAGCTATATTCCATCATCTTTTCATGGAGATAAAAGAAGGTTGTCAGAGTCCGGTGTTTATTTTCTGAGGCTTGGATTTTATTGTCTATCGCCACCTCAGTAGGTTGATCTGTTGAAACAAAGGACGATAGATGTATACCGGAATAGCTGTGGGAGGTACTGACAGTGGAGGTCAGTTTATTTGTCTTAAAGTACGTTGTCTGACGTCTTGGGTGCGCTGCCGATGGTAAATTCCTAACCCGTCAGCTTCGCTAACCGCTTCAACCACGCCTGGTGGTTTTATACTATTGACTCAAATGAGATAGAATATATTTCGGGAATTTGCGATAGCGGTAGCAGGTTCTATTTGTGATACCCTTTGGAACCACCAGGTTTCGTGGTGTTTGCATTGACTCGCTCGTTACGCTTTGTGTTTCATTACGCTGACTTCCAGTATGAATTGACTATCGTGACCCAGAGATTGCGCGGAAATCTAAGGTATCACGGGGCGACGTGATAGACCACAACTCACTAGGTCAGCGGAATACAAAGCATTGCTCATCATCGACTGGCGCTAGTTGATTCTTTCAGGTAGAGTCACTCCTAGCTCTTCAACTGGGGCGTTTTAGAAGATGGTTAAGCAAACCAGTTGGGAAAGCTTAGTTGTCTGCCCGTCTGCGCATCGTTCGTTTGGTTTGCTCACCGAAGTACATGAAAATCTTCGTTCAAACTAGTTCGTCACCGGATTCAACGGGAGTGCTCCAGTACTGTCGGCGTTCTTGCATCTAGATCCACCATTTGTGGCTTATTGCGATATGGTTGTTATGTGCGCAATCTACAGCCTGACTTGAGAGTAGATGGAGAACGAAAGAGATCCACAATTCAGGCTTTATTCAGCATACAATACATGCGTGGGAGCTGCAAAGGTAAAACAAGACGTTGTATAACAAAAACGACAAACAATGTGTCACTGGTCGGTCTGGGCTCATTGCTCATGGCACGCCGGCAAACGTCTCATGGCACGCCGGTGGTTGGAGCGTCCGAAGGTCGTGCAGATGTGAAAAAGACGATAGCTGTGGTGCAGACCCAAAAGCTTTTCTCCTTTTTCTGTACAAAAGGAATCTAGAGCAGAACAATCTCCCAAATACGTCTAGTTTGGTTGCCACTGTCATATTTCTTTAACAATAACGATATCGGTCCTAATCACTTGTAGTAGTAGTTTTTGGTAAAAACATTATTTTTTGTATCTAGGTTGTAGTCGGTAGATGCATGCTCCAATTCTTAAAACAAATTGCGTTTATGGGGTCGGTGACTTCAAACGTTGCACAAACATCTAAATCTCACTATGCCAAAGCGGCTTCCCCCGTTACACCAGCGCCAGAAAGACCAGATTTCAGCCTAAGCGTTCCCAGAAAGGCGAAGGTTAAACTTCATAGAAGAATTTGATGGAAACATCAGTGGAATAATGGGACTGGAGTCTTGGATGCAACATGCGTCGATGATAAATGTTTCACGCATACCAGCTAGACCTGCCTGTTTTTTCTATACAACCAGTTGCTTGCACGTTGAACGTAGCTAGCTTGAATGGTCAGCAAGAGCGAAGAATGGCAAAAGCCAGTGGTTACAAATTCGGTAGTACTGGGATACTGCTCGAGGATGGTCACGAGAAGTAGTCAGGACTTCTCCTGGGGGCCCTACTGCTAGTACGGATGACAAGTTCTAGTTGAGTGTGAAAAATGGGAGGAAGGAAGCTAATGTGGAAAAAGGGGCAGGATGAGCGACGGGATGGGGAAACAAGTGGTTGTGTATGGTGTTGAGAAGCGATCGTTAATGCGCATAAAAATGTTCGTTTCATTGTAGTGATGGTATTAGTGGTAGTAGTAGTGTGGTGGATTGTGCGCGCTACTTACCAAGTGAGTAAGTAGCTGATTGCTCAAATCAGTCATGGACAGTTGTGGCCAACAATGAATGGGAACGCGCCGAATACCATAAGATAAAGGAAAACATGTGAACCACTTGATTGCATCTTCCAACTGAATGGCTACCGTTTTCAAATTGACCAGACAGCTGATATGCAAATGATCATTATTATAATCGTTGACTGATTTTGTTGATGTCCAAACGACCATTTCCAATAAGCAACCTTTCTACCCAGCACGCCTTGTGGATTATAACAGTAATAGTAGTAGTTGTAATAGTAGTAGTAGTAGGAGTAGTAGTAGTAGTAGCAGTAGCAGTAGTAGTATACATGCAAATACTTGCTTGAGTGGATTTAACTGGCGTGTGAATGATTCATTATGCAGTATCAACCCTCCGCTGCAGGAATTCATAATAGCAGTACACATCTGACTTCTAGGAAATCATCGGGAGTTTATGCTCTTTGATCCTGAACTGGTACTCGAACCCTATTTGCTTAACAAGAAGTCACGAACGTCTGTCGATTGCCGTATGAGTGATGTCTTGTTAACTTTCAAAACCAGTGATAGGTGGTTTCTATATCACGTAGCGTGGATACAAAGCTAACTGAGAATCCTATTTACAACTCTGAGTTCAGACTTCAGACAGAAGGGCTGATCTGTGAATCTGTGAGCTGCAGCGCAAGATGGGCAGTTTATTCGAAATTGGTGTTTGGTTTTGCGTACTGTGCGCACCTCATATGGTCTAACATTCCTAGTTCTGTCGGCTGTAGGTAGCAGTTCACCTTCAGACAATTATTTGAACACCGTTCAGGAAACCTTGTAAATAAAGAAAGTACCCATTCATTATTGGACAGTATATTACGAAAGAAAACTCAGAAAATAGAATTTGCTCATTCTAGACCAGCTTGTAGACGTATTTTGGGTGTTTGATTCCTTAAATGACAGTCATTATGGTGAATTATTATAATAATCCTCGAAGGGGACGTTCTTACTGTAGGGCTTCGCGGGACTCATCAGCTGTGTATCTAGAGTGATTGTCAATTTGGCAATCTCTCAAGATGACATTAGTGAGAAGGTTTGTTCAGTTACCTTATTATTCGGTCAAAATTTCTTGTTGGCTGCCGATAGAGTTAACGTAATAGTCAGAGGAAACGGATTGAGAGTGGTCAGTGCTAGAATACTATGAAGTATTGTTTGGTAAACAAGTTATAATCGATAAAGACGTCTTATCCTTTCAGTTTTAGTGCGTGTACATAATGACAGATACGTCTCAAAAACGGAGATCGATGGAGGTGACTCTTAATGGTAAAGACGAAGATCTTAATGCACCGGCGAAAATGCGCAAGGACATTGGTCTAGTCAACAGCATTACAATTATTATCGGTTCCATGATTGGATCCGGAATTTTTGTTAGTCCGACGGGAATCGTTGAGAATGTACGCAGTTTTGGTGCCAGTATTGTTATCTGGATCGGGTGTGGTTTGTTCTCAATGCTCGGCGCATATTGCTACGCCGAATTGGGAACAATGATACATCGTTCCGGAGGTGATTACGCTTACCACTTGGAAGCTTTCGGACCTTTTATGGGATTTTTACGTCTGTGGATCGAGGTGATGGTTGCACGACCTGCCACGATGGCAGTAATTGGTATGACCTTTGCCAAATATATTCTCCAACCCATTTTCCCGGATTGTGAGCAGTCGGAAACTGTGCTGCGTTGCTTGTCGGCCGTTTGCCTGTTGATTCTGGCGTTCATAAACTCCTACTCAGTTCGACTGTCCACGCGGGTACAAGATTTCTTTACATATGCAAAAGTTTTTGCGTTACTGCTCATAATTGTGACGGGCTTTGTGCAGATGGGACTAGGTCGCGTCGAAGAGCTAAAAGACCCGTTCTACGGCTCAAATTGGAATCCTGGAGATATTGCGAAAGCATTTTACTCTGGTTTGTTTGCATATGCTGGATGGAACTACTTGAATTGCATGATCGAGGAGATGAGCAATCCACGTCGAGATTTGCCTATTTCAATCATTTTCTCGTGCTTATGCGTAACTGTTGTTTATACGCTGGCCAATGTAGCTTACCTCACGGTGGTTTCTTTGAATGAGATGTTCACAACGCCAGCTGTCGCTGTGACTTTCGCGAACCGCATTTACGGACCAATGTGGTGGATCATGCCACTATTTGTGGCATTTTCCACGTTTGGTGGAGTTAATGGATCTATGCTGACGGCCTCTCGCGTTTTCTTTGTGGCCAGTCGAGAGAATCAGATGCCTCAGTTGGTGTCCTTTCTTCACGTGGACCGACTTACTCCGATCCCAGCCGTTATTTTCACGTGCGTGGTGTCGTTAGCCTACTTACTTGTCACTGATATTTATGCCCTGATCACCTACCTCGGGTTTGTCCAATGGTTCGCGATCGGACTCACAGTTGCAATTGTCCTCATTTTCCGTGTCACTCGTCGCGACACGCCACGGCCTGTTCGAGCACCCATCATGTTCGCCGTTATTTACGTTTCAGTCACAATGTTTTTAGTCATCTTCACATTTGTTGGAGCACCTCGAGAGTCTCTGATGGGAGTACTCATAATGCTTACCGCGGTTCCGGTCTACATTGTTGGGTGCGTTTGGAAGTCAAAACCCAAATCATTCCAACGGATGTTATACAAGTGTACTATCGGATCGCAAAAGCTTATGCGACTTGTACCAGGCGGTTGAAACGCAGTATCAGTAATACACAAACGATTTACCGTTATTCCGTACATTTAACAATCGTTATCACCTCTCCCACTTCAGACCCGCCTATTTATCTTCCACTTCTGCTAGCGCCATAACATTCCTCCAATTGTTTATGTTATTTCCGCATTGCATTCACTTGTCTGCTTTTAGTTCAATCCGAAGTAATACCAGGAGTTTGTTTTGTCATCGTTTTTATACGGAAACGGATCTTTATGCCCGTGATTGTTTTATCCAGCAACAGTCACAAATTAATTTCACTTTTCCACAACCATCATTTTCCTTCCTGATCCCTCCTTCGTTTTCATATTTATCCTGTTTATTGTTGTCTTCTGAGTTTTCTAACATTTTTTTCTGTGTACCAATCTTGCAACTGTTTATCATTTTACATATACATATATATACCTCATTCCTGTGATTTCGAAATTTCTCCCTCCCCCAGATCTGTACACAGTCAGTTCTGCGGCATTCGACCACATTTTACGTGTGCTGCCTCACATCCGTCTTGTCTGAATTCCCTGATTGAAATGTTGGAGATGTCGAAGAGGTGATGTGATATGGAAAACACAGCTCCACAGTTACCTAGAAGAAACTACTACCCTCTGCTTGCATTTGGACACGGAAATTGGGGATATTTTTCTCTGATAACCAGGGTCCGAAGTTTTAACTCGATTGATGCTCTAAGCGAAGCAATCATAGTGATTTTGATTAATA
>STRG.68621.1
TCAGAAACACACTCAGTTGTACGCCGTCGTCTGGCAAATAAAGAAGGAATCAAGAGTGGTGTTAGTATTTATTGCCAGCAAACTGAAGTGACGGAATAAGCTTGTTTGTACGCACTCAGTGTGAGTGGCGGCCGGTTCGAAGTTGCCTTAGTCATCCGGTTAGTTGGGTCGTGGGACTGAGTCCTTGCAATTGGGTCTTCGTTCGACACTTCATTCAATCTGCTGTTTGGATTATCTGGCAGTTTTTTAGTCCACAAAGACCACAGTCTTGTAAAGATGGAGGATAACAACCAGCAGAACATACCTTTGTTGTGTCGGAAAGGTTGTGGATTTTACGGAAGTCCTAATTTCGATGGCCTTTGTTCCAAATGTCACCGAAGCGCGCAAGCTCAGCTAGAAAACGCCCAATCTGGCAGTCGCGCTTCCATTGATTCGAAATTATCCACTTCCGATTGCCCAGGTGATAAACTCAGATCGGAGCACACGTACTCCTCTGATAAGTCCGTGGCAATTAAAGTATCCGCCGAAGCCTCGACTCCTACTCCTGAAAAAGGAGCTTTGCAAAGTGATCAATCCGGATCGCAACGTAGCCAACCCGACGACGAGGTTACAGTTACAAGTCTTTCAGATGATCTCTTAGATGCCCTTAAAGACAGCAAACCTGGCTCCCCCGCATCCAGCTGTTCATCCACGAGCACAAGTTCAAAGAAGCGGCCTCGTTGTGATGTTTGTCACAAACGCGTCGGTCTTACGGGTTTTACTTGTCGCTGTGGGGGCTTATACTGCAGTCTACATCGCTATTCAGATGCACATAGCTGCTCCTTTGATTACCGTGAGTCGGGACAAGAAGAAATTCGTCGATCCAATCCACAGATTATTTGCCAAAAAGTTCAAAAGATCTGATTGTTCCCATTCATCCCTCTAGCGATTATAGACATACAATCGACTGAGTTGCTCCACAGAACAGTTTACATTGTGCTTACTTCGGGCATCAACGAATCGCTCGGTTAGCAGCCAGTTCCCTCGTGATATGTGATGGCACTAGTGCACCCGAAGAACGTCGCCAAGTGCCTTTGGTGTTACAGCGTTTCGCACTTCCTGTGAATATAATCCATCCCTCTGGCTCCTGGCGGTTTCACGCACACGCAGACACTCCTAAATCATAAACAGAAAAATCAGCAAAGGATCAGCCATGGCGCTTGCGGACTCTGCACAACCAAAGGCGTTCCATTTTGTATATTGACATCGTTTACTGTCCTGCCCACAGCTATCGTATCTAATTTGTCTCATCCATTCTCCACCTACGTCCAATACCCCATAAATCTGTGCGTGCCCACGCCATCCAAGACACCGAACGTACAAATGTCGTTATTTATTTTCGGACATTGTTCCTTCTGTCATCCTTACCATTCGTTCAAATCACTCATTTTATCTCGAGGATTGTCATTGTTTGTGCGTTGTTGCAGTTGAACATCTCAACGCAATTAATTGGAACTAAGGTGTGAGCTCTAACAACTGCCTGTTCGCGCTGGCTTCCAATTTGGTCGACTCTGTCGAGCAATATCGACCTCAGTGATAACTCTTATACGCCTACGCCCACGTTCAACGCGTTTGGAGACGTAGCTACTTGCCTCTAATGGAGAACACGCGTCCGGAACTCGTCTAGATTCGACAGTCTGCCGAATTTAGCACCGACTCGTTTCTCGGCAGCTACTAGCCATCGGCTTCCGCGACTTCGTCCATACCCACGTGTGCGATTACTCGTGGTGCTGATGCGTGCGTTTGTGCTTGCATCTGTTCAAGTGATTCCACTTACTGTTTCACCCAACATCAGTCTCCTGTTGGTTCTCTTCTGCGTGTCAAGCGGCCACCGTTTGCTCGGAATCTTTCTTGTCTAGTGACTATCCACCACACGGCGTGTCTCCCGTCTACCTGTCCGCCGGCCTTTTCAGCTCTTACTCATTTTGCTATCATTTCGCTAAGCGCTTTCTTGTAATTTTTCAATTCACTTTAGCTAGTGTACTTGGTTTGAGCTCTATTTCTCTCTACACACTTCAGAAATGTATTCGTCGACGTACCCCTTCTCATTGTTTTTGAATCTGTCTGCTATCAGGATTCACTGGTGAAAGTCTATGCGCGTGCTCCGCGTGAGTGCATCAGTTTTGGTATTCCCCTGTCATGTCACCAAGGGACAAATTAGTTCTATGCTCAGTAACAAATTATATATCACGATTGGTAGATTATTCCAGCT
>STRG.23443.2
GCTTTGCCATGGCGGAATTTTTCGTGCTACCCAAACTGAACGGACCACCGCAAATCTGAGCTTCTCCCCCCCCCCTGTCCAGCGGTCTATCTTCCAAATCATCGGCAACACAAGAAGCGAAATGCGGTCAAGGCCGAAATGCTGAACCCTTTCGCTTAGACCAGTGGTCTATATTCCAGCTCGCCGGCAATACCAAACGCAAGATACTTTCAAGATTTGTATTTTGAACACTCTCTCTTTTTCCCATTGCTTTTCATCCGTTGAACTATCTCCCAGTTCTCCGGTGCCGTTCGGATAACTAGTCAGGCTTCGGACTGCGCTACACTGAGCCTCTATCTTCCCTAGATTATGTTTGGTTTTTGTGTTTATAAAGCTTATAACCGTCTGTCATTTTGCTAGAAAGACTTGGAAAAAATACCCAAAATTTTCTACATAGCCTTACACTCTCAAAAAGTTCAACTTACTGACCCATAATCTTTTCGCCTTCTTCACATTACCTCCTGAACTACTTTGGATGCTCCAAAGGTCCTCCGCAAACATGCCAAGGTCCCGGGTGCAAATCAGGCAATTCGTACTGTCAGGCTCAGAAAAACCAGGAGCACTCAACCCCAGTCTGCACTCAGCCCATGCTCAGTAGCTCTCGTTGATGTTTATGACTTAGTCAACAAGAAGATTAATGAAGTAGGTCAAAAAGTGGCGGACCTGCATAACCAGATCCAGTCCATCGATGATATTCTATTGAAGATATCAACTATATCTAGCATAATGGAACCCAGCCAGCACAAAATACCACGTTCCATGTGGTAGATTCACCACATAAATACCACTTCTGTTTTTACTCTAGTATGAGTGCTTTATTTCTTTCAAAATTGCCAAATTGATTCTTTGCATAGCATAGCAACTCGTCGTTGTGCAAGGAAATTTCGATAAAAAGAGTATTACGAAAACTAGTTGGCTTTGATTTGTTTTAATGTGCTACGAGTTTTTGGCGCGTGCCCGCCAGTCCGCCCTGCTGAGTGATCAGGTACGGTTTGCGCTAATTTCTCGCTCGTGATTCTGTCCTCAGGTGACGATATTTTTCGCCAAGTTCAGGACAGATCTCCAAATTTGATTTTTGTAATATAACTCACTTTATTTCGGACCGTTTTTTCAATGTAGTACTTGGATTAGTGAGCTTTTGTCCCAGGGCAGCATCTATCCGCTCAGTTTCATAATATTGTTGAAAACCATAAAACAAAGTGACGGTTCGTTGATGGTCGTCTCTTTTCAGCCTCTCTTCTTAAATTATGCACATTTAACTATTTTAACAGTGCATGGAAGAGCATTTTCCCATCTTGGTTCGTCAAAATCCGCTAAGAAACGAAGACTGCGTCAACTGCGTCGAGCATCAGACATGTCAACAGCAGAAGCATCTACATCGGATTTAGCCGAGACGTCTGTCTGCCTGAGTCCGGCTGACAATGCGGAACACGTGAATACTTCTACATTTGGCAGTCATATTGCTGCTTCGGAATTTAGGAGTGTGACTGATTTGAACACATGGATAAGCACTGGAAACATACTGTATGATATCCGTCTTTTGTACAGCCAACGCGACTTGTCACTAACGGATTTACGACGATGGTTACAAATGTTAAGTTCTCATTTTATCCAAGTACCTCGGGATCCACGGACGATTCTTGGTACGCCTCGCACATGCGAATCACGTGCCATTCCCGGTGGTTTTTATGTGCATTTGGGCTTACATGCAGCAATACTTCGTGAAGCTGTTCATATGGATCCCATTCCTACCTACATCTCCATTCAGCTACATTTCGACGGCATGTGTTGCTTCAAGGACTCCACAAAACATCTGTGGCCCATACAATTCCGTATCGTGAAACCAGTTCTCACGTGCTCCTTTGTTGTTGGGGTTTTCTATGGTGACAGCAAACCGTTGGACGTGGTTGAATATCTCACGGACTTGATTTCGGAATGAAAGCCCGTTATAAGTAATGGAATTGCTATTCCCGGAAGGCCTTCAAAAATTGACGTCACTCTGCAAAGCTGTTTTGTGTGACGCCCATGCCCGAGCTTTTATAAAGCAGATCAAGAGACATGCTGGATACCACGGATGTGATAGGTGTGTTTGCAAAGGTGTTTATTTCGCGGGTCGCATGACATTTCCCAATCTGTGCAGTTCCCTTAGCACAGACGCTTCATTTCGCATGCGGGTCACCACCAATCGACGCACTCATCTTTTGAAGAATTGCCTATTGATATGATAGCTGCATTTCCTTGTGAACCTATGCATCTGATATTCTTGGGTGTAGTTTGCAAGATCATGTTTCTGCTGAAGAACGATATAAACTATAAAATACGACTTTGTGATGCCGATCGCCTATCGGATCTAATCATAAAGTGCGGTAAATGGACTCCATGTGACTTTGCGCGAAAATGTAGGTCGCTATGTCATCTGGAAAGGTGGAAGGCCACCGAACTACTGCCGGTTTTACTTTATATGGGTCCAGTTTACTTGCAGGGTGTTTTATGTAGATTACCGTATCTAAACTTTCTAACCTTGTCCATTATTTTGTTCATACTTTCTAGTGATTATTTATCTGCATATTGTCCATTAGCAGATAACCTGTTAAAAAAAGTTCATTTCTCAACTTCAGTATCTGTATTCACCATCGCAGTTATCATACAATGTCCACACATTGGCGCACTTAGGGTTAGATGTCAAACGGTTTGGGAAAGTAAACCTATTTTCAGCCTTTGTCTATGAGTCATTCATGTCAAAATTAAGGCGAATCATCAGGGGACCTAATAGACCCCATATACAGATTATCAGGCAAATTTCTGAGGCTTACAACATAGGCCAACGAATGCAGTGGCCAGATGAGTCCGATGATGTAGGTTGTTATCGGTTCCGCGTACCCCGAGGAATCAAGCAAATCAAATGGCAAAGTACCGTTCTCGCTACAGAGGGTGCAGACTGTTTTGTGAAAGTACAAGTGAATCCTGGTAAAGTCGTGGATATTGTAGATGACGTCATTTTTACCAGCGGTTCAAAGAACCAGCAGATGTTTTCACTCACGAAATACCATCTTCTCGTCTGTTAATTTTCCGTGTAAGTGTACTTTTGCCGGAGAAACTGTGTGCGAATCTTACAGAAATACTGTGTAAATATTTTTACATACCACTTGACGACACTGGGATTGTGGTCCCTGTTTTGCGTATACTACGGAGATAAAGTTATTTTTACACAGTGTTAATCTTCTTACTTAGTTCTGACTGCGGTACTTCGCTGGTCATCTTCCTATGTAGAAGGAAATATACAGAAACTCCTACTTCTCCTGCACTTTTAAATGTTCCTAATTGTGAAAATCATGGGCCTGGGAGTTACAAAAATAGTCCCACAAAAGTGGTTGGTAAATGGTAGGTACTTGCGCTGGCCTCAGACTGCAGAGGACGAAGTGGCCCGTCGTTGCCGGAACAATGAAGACCCTGGCATCAACTTCACCCGCGGCGCCTAATGTAATGAGAACGTTTTGATTGGTAAATTTCGCAGTAAACGACCACATCGATTTTTGACCACCGAATCAAGCTCTAATGAATCGGATAACTCGCCTGAGATGGATGACTACCGAAAACATTCTGAAAAAGAAAACGTTCCACCAATATTTCAATCTTATCCGACAACGCCAAGCACACTGGAATTGTGGTATGAGCATATTTTCATGTGCATTGTGCTCAGGGAAGAAATTCCCTCAACATCAGTGACACCAAGAAGAGTACCCATGAGGAAAATGTCCAACTCGAAGGACTGCCTTCGCGTGGAACAGATTAATTCCTACTTTTACAGTCCACCAAAGGCTTCAAGTGATGCAGTGGAGCAACTGCTTCAGAAGATGTAACACGACATTGAAAGTATGAAGGACCTAGTTCAAGTGCGGGAAATGTGTTGCAAAATGTCGGCCGCAAATCAGCAAAAAGAGATCCACATTTCGACAGTGGACACAGCTGGACTTATGGCCAAGAAGGATTTTCATCTGCCACTGGAAAGTGTTGATGATCTTATGAAGATTGGGCAGCAGTTGACCAATGAAAACAGCCGAAAAGGCTTTTCACCTTACTGTTCTCCGTAGGTGGGCGAACATTTGATGAGACATTTCTGACCCTACTGCTGAAAGTGTTGCATGCCAACCTCGTGAAAGAATGCAGCCTCTCAGGAAAAAACCAAAAAATTGCGCTTGATTACAAACTCTTATGTGGAGTGATACAAGATGCTGCTAAATCACACACTATTTTCGCGAATCATTCAGATTCAGAGTTCCGATTTCCTGTTCGCATGTGGCTGCGCAACACGAGGTTTCGGAAATGCATTAGGTCAAACCGGGATTGCCAAGTAAATTCCGTAGATTTTCAGACTGCACCGCACCTGGAATCGGATGAGCCGGGGAGTGCTGCTTGAGCTTGTAAAAAGTCATAGTATATTGTTCCAGTTA
>STRG.43984.2
CCAAAGTCGTCGGTCACCCGTTTGGTCACTGCTTATCGTGGGATGCATCTTTCGTTGGATATCGTGTATATTTTGTGTATATCTTTTGCATATGTTGCATCCATTGAATATGATGAAATGAAAAACGTTGTCCAACTGAATGAAACTAATTTTGATTCAGAAATTGCAGGTGGTCGATGGCTCATCATATTTCACCTGAATACCTGCGGCGGTTGCATTCGTTATAGTGCGCACTTTCAAAGATTTGCACGTGACGTCGCAAGTTGGCCGGAGTCTGCTCTCCATATTTCACGATTCCGGATCGGTGCTGTTGAATGTCATAGGTCTGGACCTTTGTGCATTCGAATGAAAATTAACGGTGTTCCGAACCTTAGGTATTTCCCCAAAATTCATGATTTCTCGAGGCCAGATAATCCATCAGGAATACAAGTACCGTCGCACCATAATTTGAACACTTTGCGACGCGCGGTGGTGTCCCTACTGCTCAAAGAAGTTTCTCTTGTTGATAATAGGTCCTCTAACGATCGATCACAATTTAAAGTCATCAGTGACTCCATTTTGGAAAACACGCTGATCATTCTTGAATTCACTCGGCGCCTGGGACAAACAATGATCAGTGAGGTGAAGCCATCCGAGAAAACAATACGAGTACGGAATGAAGCTTTGAAGAAAGACATTGCCAGTGGCAGCCCGGATGTTGTCCAGCGATTACTGTATGCCTACATTAATCGTCGTACTAGGAAGTCAACGATAGAGGTCGTAAAAGTGACACCCGCGCCGCGTAAAAATGATCACGTCTACGTTCAACCGATTACTATCCAAGCGGCTGATATCTTCCTCTCACTATCCGAAGTTTTGTTTTCCGATGTGAGCATGGTGGACAATATCCAAGGAGAAAACTTAGCCGCCCTAAAGGAATTCTTGAGGATGCTGATATCGCTTTTACCTGCCAGTGATTATTATTTGCACAAGCTGAACGAACTTTCTCGTTGGGTGGACAGACAAACCTCATTCACTGGGTCTCAATGGTCTGATTATCTTGTGAACTCTAATTTTCCAAAATATTCTGGTCAATATGATTTGTGCCGCAGTACGCTGCCCAAGTATCATGGTTATCCTTGTGGCCTCTGGCTGATGTTCCATGCGCTTACCGTAAGCCACTATGAAAAGTCTGCCACTGGGATGGATCTACCAGTTGACATTGTGGCTCATGCAATGAACCGTTTCATTCCACGATTCTTTTCTTGTCAAATCTGCGCATTTCACTTTGCTGAGAACTCGGCAAATATTGTGCATCCGGGTGAATCGATTCTGCCTCCTAGGGCATCTCCCGACTCAGCAGACTTCACATATAATGCGTCTGTCTTGAAAAAATTACCACCTCCCCCGAAGGATGCAAGGACAGAAATTCTGTGGTTGAGTGCAGTTCACAATCGGGTGAACCGTAAGTTGATGGGCTCACCAACAGACGATCCGTTCGCACGGAAACTGATCTACCCACCACGTCGGTTATGTTCCAATTGTTGGTCTCGGACGCGGGCCAGTTATGGCAGATGGAAACTTGGTGGAAACGATGAAAGTCAGACAGCCCTTTTGGATTTCCTCATCAGGCGGTTCAGCTCTTCTGGATGGGGATCCAACAATATTTCTAGCATTTTCTTCAGTCCCAGAAAGTGATCTTTCTGAGGCGTCATTCGTCCGTAAGGCTACCTAAACAAACTCCGCTGTATCCTCTACTCCCTATATTCCCCACTGCCTCTCCCCCCCCCCTTTTCAATCAAATTTATATCTTGTGATTCATTATAACCTTACTCATCCGAATCCAGACAGGGGGAGAGATAAAGAGAATAAGATGTTTTATAATCTGCTTCGCAATCTAACTGATTTCCCAGCCACTCTCCAACCAACGCATTCATTTTTATCACCGTGAGTAAAATCGGTGCGCACGGCATGTTGGAAGATTTGGTTTTGCTTTGCCAAATCGATACTAATAGCATGTACTGCCGGTTTAGTTCTAAATAATGAGTTCCTTATTGGCTGTGTTTGACAGCCTTGAACACATGAGTGGCATTTGATTAGCTTGTCATTTTCCCCACATGTCGTTTCCATTCTGCTGATCAGGATTGCCGGTAAAAAGTTTTCTTTTACGACGATTCGCGTACTTGAAATTAAATAAATATACGTTGTCCAGACATTACAACTGAGATTGACCAAGTTTGCTTTCGAAACGAGCTGAATGCAACCAGTTTCATGGATACCATAGTTAGAGGTTGTTCGTAGTCATGGGCATCGGATATGCACTTTTTATCATCCTTAACAATGATGAAACAGAGGTACGGTTCTTCCATGATGTTTGATGGCGAATAAAACGTTCTCATTGCATTCCAATTTCTTCCGTAACGAAGGTAACATACTACTCTATTCGATCGGATAGTCTACTCTTCGTTTTTTTGTGTTGCCAGTCGGGGTAGGTTCCAGGGTCCTTGAACAGCCGTCTTGTCCTCCCTTTTTACGTTACTTGTGCCGTAGGTGTGAGTAAAGTACTGGTTCTTCCGTTGAAATGTTTATCATCCTCGTCGCATCGATTTTCAGCCTTGAGTGATAATTCTTTTTGTTCCAGTCAATACATTGAGCCTGTAATCATCTAAACTGATCAGGGCAAATGCTGCCCAGTCGACGGTATGTTTATAAGATAGTCAGGACGTCTTCCCATACGCTTTCGTTTGACGCAGTGTGTACTGTGGTTTTTGTTCGTTCATCAAATCACCAGGATGCTTCAAATATTACTCGAAAACATCTTTCCCAAATTGTTTCTTTTCACTGCACTTTCCCCGTCATTTACAGTCATGCTTCTGCAAGTTTCGATATTGCTTCCAAGGTGCTGGGATAGGAATCTTATATATTCGCCCATCCGAGCACCACACAATTTTTATTGTTGCCTTTCTTGCACTGTCTTTTGGATTTGTCCAAGTCGACAATGACCACGGACTCTGGGTTTGTTTTTATGTAAAGTCGTAGAAGACTGGTTGTCTATGCTACACGTATGCCTTTCGCTACCCGTTCTAAGCTTTGTTGATGACGTCATGTACACTTAAAACGTCTGCGCATTTTAACAGTATGGCAGGTAACCAAAAAAAAGTGAAATGCTTTGGAGACTGTTTCAAACCGTCCCACCAACTCTGGTGAAAAGTCTGTTTCGCCCACGAATCATCTCAGTTTATTAGCAAAAAACATTGTTTATATAGGAACAAAACAGTCACTGACACCAATCATTGGAACACAACCCAACTGGCCCATACTTGCATTAAGTAGCCTGTCTCCGGGTTGGCTGTTTGGTCACATGACCGGGTACCACAATCATTGCCCTGAATTCTGGACAGACGTTGACATACTGATTGCTGACGGGATATGTCTGACTATCGACCATGAATGAGCACCTACCATCTCGGAGACCGAACGAATCGCTCCGCTGTGTTTTCCGACCAAATCGTATCTAGAGCGATTTTACACATTTGATGTCACTTGAGAACATGGGTTTGATGCTCATACTCAATGAGAATATCACAATGTCTCTCAGAATGCTGAACTTTCATGAGCGTGAGTTTTGTATGCGTTAAATGCGCTCACATCTCATGGGTTCAGAAGCTGCAGTCAGAATACTGTTTAGTAATCACTGTATTTTCGTCTGGTTATTTGCTCAAAAACGAACATGGCTTTTGATCCGTTCCTCTCATGAGGTCGGTTTTGCTGATTTCCAGCTGAATATAATTATTGGTTGAGAATTATGCACAATTGAGAAGCGATTCGGAAAGTCATAGCAACGGCGAGAAAACTTACAGTACACACAAATTATACAGTTGAATTTCCCGTTATTTTATCCTCTGTAGTTTATTGAGCACCAATTAATGTTTGTTCTTGGTTTAGCGGAACGAAGCTTCGGTAGTATATGTATTATTCTCGTGATGTCTTATAACTTGTGGATCGTGGCGCTGAACCATCTGTGCGACGTGACAAGACCACATCTTGGAACCGGGTTCGACGATGTGTGATACAGTGTCATGACGGAGACATGTCAGTGACCTAAGAAACCATTAGACTTCGTCACCTATCATGGACTGTCGTGTTCTGATGACGGAGCGACAAACAAAGCAACGCATTACTCTTTAAGTTTTCTGATATGATTACCGTCCCCATTGACAGTGTTCTACACGTTTCCTACACGAGGGACTGTTAGTCTGTCTGTACCATGTTTGTGTTATTTTTCATTCCGTGCATGGATCTTATACGTCTGTGCTGTTACCAGCTTTACGATGGGGCACAGCGAAATTGTCCTCATCAGAATTCACGCGAGATTTTGATTTTCTTCACACGATTGTTTCCGAAGTGGTATACTGTGACATCAACAGACACCAACGGCTTGGGTTTTCAGAGTGAATTGGAAATAGTCGTGCGTTTGAATCAAGTTGCACTCATCGTCTTTCGGATACTCAGTACCAACGGAAACAAACCGAAGACAACAACTCGTTGGCTCCCTTGGATGTGCTAATAACACGAGGACCGGACGGTTCTATTCAGCCATCAGTGTCTTGTGTCTTCTAAAGAAACATGGTCCAAATAATACTTCCACTCCAATAGTTTCTCCTCCATCGAACACAAACGCGCACTCGTCAGAACTTTATTCTTCGAAATTAGCAATATGCATACGGAGGATAGCCTACCAACTGAGACAGAACATCTTTTCGCCACTTTGCGCGCATTTGGGTACCTGGATTCCTTTGTTCGTTTCCATAGAGGACAAACGAGTATGGAATCTACATCGTTCGACACCGACAAAAAAGTGCATTTACATCTCTCTTCCTCATAAGGGGGACGAATTGATGCAACTTACTGCACAGCGTGTTAAAAGTGCGCTACGGAGATCCTATTGTGCCACAACATGACGGCAACTATCAGTCACTCGTCGCTTTCCCATACCTCGATTGGGGACAGCATCATTCTTGATTCGACATTCCATTGCACTTAGGCCTTCCCTTGCAGTTGCAAAGAAGCATTTATCGGGAGTACTGATGGGATTCTAAGCAGGAGAAAGACCGATGTGAACAGGGCGCGGTGAGTCACCCCAGTTCCCAAGCTTTGATTACGACACGTGGATCTACTTCGTCTATCGCTCGCCCCATGATCGATGGTGAGCACTAGGTCATTGCAACCAGTGCGTTCTCCGTCCTCCTACGTCACCGTGATCCACGCCTCCTTAGAACGCGAAATACATCATTGATCAGCCCAGCTTAGGCCTACACTGTGCGTTCAAAAACGTTTAAATTTTATTGTTAATCAGCCATGGTTTTAGCCAAACATGAACATGCAAACCACACAGAATACGACACATACAAACACACTTGCATTACGTAGTGCCACATTTTCGAGCACCTCATTTCATATTTTCTGTGCAATTTTATACGCTCGCGGTCGATTAAAATATATGAAAGGATTTCCTCCGTAGCGTTCGTCTTCCGTCTCGTTTGTTCAAATTTTATGTTATCTATAAGAAATGTGAAAAGAACACATTCCTGAATTTCTGAGAATGAACACTGTTATCCAGGTTGTGCCTCATGGTGCACGCTAACCGCAAACGATTCACCTCTCCTGGCGGTTGGACTTTGTTTTCAAACTTCCCCGATTTTTCTATATCATCTCTGATGTACTAGATAATGATTTATATTCGCAACTTTTGCGTAAGCAAAGGATTCAGTGAAAAAAATCTCGAGCCCAATAATGGATACGAAAATGCATTTGATGTTTGTTCACGGTGTGAACGTGGGTCAAGACTTCTCGTCGAATCTACAAAACATGGGTATGCGCTGCGAAACATAGTTTGTACACCAAAGGACTTCGGGCAGTTCAGCTGGGAAAACATTTTTTATGCACTGATAGCATCTGTTAATACCGTTGAACTAATTATGAACATCCACTTGATGCCTGTTCAAATAAAATTCAGTCCAACAATTGGAAACATTCATAATTCCCCGTGGCACCAATCGTAAAATTATCATAAAACTTGTCTTCTCACTATTAGTATTGATTACCTTTTCTCTCCCACAGCTATTACTTTCTGACATAAAAGATGCATTTGTAAAAGTTCGAAACTCCAATCGATCTATCATCGGATGTTTGTTCCATTCTTCGGATTATTATTGTTATTATGGCTTCACGTTCCTAATGTACTAATGCATCTGGTTGAGCGTACGCATGTCGTCGCGGCTTCACGCTGTCTTGATATTGCCGATCCGATGATGGTACTGATGGTACAACTCTTCCACAGAATATTTCTGTATCAGAGTCACAGTATTGCGTTGCCTCATCAAATTCATTTCATTATTTTCCCCTCTCATTTATTTGCGGATTACATCATTGCTCTTAGTCTCTTCTCGGGATGATCCTTGAATCTTGACAATGGCTTCGCTGGCTACCAATTCACCACATCCTATGTATAGCGCCGGCTCCATTGGTCACCACTTGATCATTGGTAATCAGTCATTTGACCCAACCATTGTTTACGCTCCTGAATTTCCCCTCGGTGAGAACAGTTGTGACCACGTTTTCGGGGTGACGAGGAAACTGCACATTTTACTAACTCTGAGTCCGATTCATGAACCGTTCGTTTTAAGAAATTCTGTGTACTAATGCCAATAAGAGGTGTTTATCAATGTAATCGTTTGAAATCGATAAAGGTGAGATATCAAATAATCGGTTGCCCGTGGTAACTTTCGGCACATATGTACGTATTCCATTTGGAAAACAACTGACTCGTATGTCTTGTGTTCACTAATGACTTCTGGTGAAAAATGGTCGCGAAACGGACTCTGCTTACTGTTTTTTCGGGTTTTTTGACTTCATGAAGCTTGTGTTGTCAGAAATTGGTGCATGGTGCGTAATTTTGTCCCATTTTTGGTATATTTCTCAAAAAGCTCCCCATATCCTAGTATTTTAGTTTTCAGCTCACTTCTCCGCTAATTTTTGAGGTCATCGTTGCAGACGGACTCCAACGAAAGCACAGTAATGCATTCCGTACTGATCCATTTGACCTCGAGGAAATAAGATTCCTCGTGTTGACGGTGAATGATATGTCGGAGCACTCGTAGAATTAATACCATCATTCCCTATATCCATGCGTCAACCACAAGAACCTCATTTGGAATAAGCTTTATTTGCAAACCAAGAGCACCTTGAGTCCACGAGTTTCGTGCTGTACGGTTTTAGTATAATAAATAACACGTTATCGTGGCGACCTTGGAGGTACAAGGGTTGAACACTTCGTCAACGTGGATCACATTAGATGTCACCCCTTTTCTCCAAATACCTGACCTATTGGGACTTCATGTGATTATCTATCACTGCACGTCCCCGGGCTATAATTGTGGGCTCCTCGCGGTATTGGGTTGGTCTCTCATGGTGGTAGTCAAAGCCATACGCACCCATTGCATGGAAACCCCCACCTTTGACGTGGGAACGAAACTGGGCAGTGTTACACAACCGTGTGCGCTCTTTTTACGCATATTCTCTAACTTCAATATCTCATGGTGAATAATAAAATGCAAACGCGTCCCATCCCTGTTGACTTCAGAAAGCACCGTCGACGCTCATCTACCTCGGACTAAAAAAATGATTGAAACTTGTACCGATATCAGTCGAAGATTCACGCACCAAACAGCGTTAATGTTCTGTAGATTGCCGCTGTAAAGTCATAGTCGAGTCAGAGGTTCTCATTGTGTTCACCGTAGTTGTGTTATTGTTGTTGATTTTTTCGGTTTCAATGGTCACCGATTACCGGAATTCGGTCCATAGTAAACATATTTTGATTGGTGTGGAATTCTGTCGTATTCATTGACACATTGTTTTCCACTTGTTGTAAAAAACTGTTTTGTTAGATTATTTTGAACTGACTTTACATGCTAACCATTTATGTGTAGTTTTTGATCCAACACGGGATGTCTGCGTGAAAATAAACGCGATTAGCTGATCCGCTTTTCGGCGTAAACTGGTGGTTATGAGTACAGTTTGCGGTGACCAGAATGTGTTTGTGCATCCGTGTTTCACGAAACGAAGAACCACTCTTCTATCCAAAATAAGCTTTTCTTATCATTTTTGACATTTAATGGTAGACAGTAATCCACTGTCGTCCGGATCGTTACCACACCCGGCCTATTGAGACCCTATATAGTTATTCGCCACTTTAAGTCTCAGGGTTTGTTTGCCGGTTATCTCCAATAGCATGTAATAAATTTTTTTTTTTAATTCTCGGCGAAATGAGCGATGTCCGCGATGTTGTCTCAGGTTAGATATTTAAGCCAAATCAAAGAAAAATCACATCTGATTCAGTTCCCTTGCAAACGAGTGGCATAGGCAGGCGTAGAATATTTCCAAATCAATACACTACCCATTTCCTACGGTAACAGTTTTTTTNNNNNNNNNNCCGGTTATCTCCAATAGCCCAGTGGGTCCTTGTGGCTATGGGGTACATATCCCTTCCACTGGACTCACGCGCAAGCATGTAATAAATTTTTTTTTTAATTCTCGGCGAAATGAGCGATGTCCGCGATGTTGTCTCAGGTTAGATATTTAAGCCAAATCAAAGAAAAATCACATCTGATTCAGTTCCCTTGCAAACGAGTGGCATAGGCAGGCGTAGAATATTTCCAAATCAATACACTACCCATTTCCTAGGGTAACAGTTTTTTTAATTATCTGTTGAATTTCATCTCATAGTTCATCTACCAAGAGCAAATGTGATATACTGCTTTCCTGGAACGACTATTCTGTATTCATTTCTGCGATTCCTCCTGGGTGAAATTTCCGGAAATGGTTATATGATTCTGGATTGACTGTCTGACCATTTATATCATGTACCCCTTCCACGCTGTTGTTCTAATTACTCGTAGAGATTTATTTAAGTTTGACCGTTTCCCACAAACGGGGTTCCACGTAGGGCTGTTGTTGCGAGCCCAAGCTCCTTGTCTAAGACCGTTTGTCTCAGAAGGAAGGATCTGCAAAAATGGAAGTACAGGACTAAAGGAACCCGCGAGTTTTTCTTTTTTTCAGAAATGGGATTCTGACATTTGGTTTTGGCTTATTCATCTGTCTTTATCATTTGAATTGAAAACATTTTCATCAAAACCTTGATAAAGTCATCAATAAGCAACTGAATCTGCTTTACACCGATTAGTCATATTGTCGGCAGCATGCCGATTCCTGCCAGCTGTCCCCTCCCCCATCCCTTAAGTTAAATGAAGCCCACATCTCGTTGCTTTCGCTAACTTGCATATTCGTTTCCATGACAATCTTTCCGGTCGTCTTTTTGCATAACAGGCACTCTACGGTAACATCGTTGTACGAAGATTTGTCAGCCGTTTGTATTTGGGCCACTGCGATTGTCGCTGTTTCTCTGCTGGCGCTTCTGTACGTTTCCCGTACATTGTGGAGAGTTCGCTTCCAACGTAAACGTAGATTCTACTCTCAGTTCAGTGGCGTGTGAAGGACGCGCACCGTGGTGCCAGCTGTTCTGTGTTCCGCTTAACTACTGAGATGCAACTGCAATATTTCCTTCTTTTTTTCTGAAGGCTTGTGATTCACTGTGATCTTTCTTTGTGCTTAAATCAGTCAGGATCTATAAGTTCCGTATTAATTTTGTCTTATCACTTCTCGGTTTTGCCTATTCCGTTTTCGTCGTCGTGCTACTTCTTCAGCGTAATGCATTTCATCTTCACTCCTGAAATCAAATCTATGGTCAAATATTGTGTTGGTCCATGAGCAACTTCCAGTCGGTTGACTGCTTGTATCTTGAAACAATGAATTGGCATTATTCGTTTTTTTCCGGTCACATTAGATTATGCATTGTCAGACGCATCGAAGGTAAATGGTGCTTAGGGAGGGTCGAATCTATCAGAGTCGAGTGATGGCCCCGCGTCCACTCTGTAGGGTCATTGTCAGTGAGCGAGCATTTGAATCAATCGGC
>STRG.9678.11
GTTAAATAACGTGAAATTGGTCAGTAGTCAGTTCCGTCTAAAGAGGGGGAAAATGAAACGAGATTAGCCACCTCATAAATTTTATGTAACCGATAACTCCATCACCTCTTTTTTCAGTTTAGCCCATCTTGGTTATAAGAAAAAAGGGTCAATCTTCATAACATATTCTTCCGTATCGTTTTTTAGCCATGAATCTCCAGTGTGCAGTGTGCTTTGGAGGACACGACTTGAGCGACGATAGCTTGTTAGTCAGAAGATGCATTTGACATACGAAGTTGGATACAATCCTATCGCGACACTTAGGACAGTGCGTCATCTTTTACTTTTGCATCTGCATGCATACTAGTTTCTGTATACACCTACGTCTATGGATGTAAAATTCTGTGTTTTTTGAGCAGTTCTTTTTTCAGTCCCTAAGAAAGTAGAATACACGACCTTAAAGCAACGGACGAATCTCACGCTAGCACCGCAACTAACATGCCAAAGCACAGTAACTCGGTTCAGATTGCACTAAGCAGTTAACTTTTAACCCAGCGCGGTTTTTCGCATCTGCGCCAATCCTAATTGGCTAGCGAAAAGATTGTTTACTGTTTGACTGGGGCAAACCACTGACAACAGAGATCTTAACACGGATTCGGATTAGTCAGATAATACAGGCGACCGTCGTCTGATTCAGCAGACGAGTATTAGAAATTAATTTTTCACAATATTTGCTCGAACTATAAAAACACAAGGTGTTAATTCCTGTTCACTAAGTGCTCAATCGAATTAGTGACTATGTTTCAATGAGTTTATGCAGTGGATGTGAGACGCGATTTGAGATTCGGTTGTGTGAATAGAACAGTTATCATGCGAGTCGTGCAAAAAAGAATGAGGTCGATCGCCTGCGTTTTGTCCAATAAGATATTTAAACTTCCGGCTGCACGGTTATCCTTGACCTCAGGAATCCTCGTAGCTGTGCTTCGCTTAAAACTCCCGGATGTCTTAGATGCTTCACGACTTTTACGTGCGATAGTGTCTTTCCACGAGGTTTACTTTCTTCCGACGACCTATGGAATAATGATAAGACGTCTGACTAATTTGGGTTTGTACTATTGCACTCATGCTGGGTGTGGATTCATCTGCACTAAAATTTTATACGAGTCACTTGAAAATAAAAATTTGAAGGGTGAACTAATTTTGAGTGAACAGAACGATTTGTCGACCTCGTGAATTTCATTGCAGATGTGGGTAGTTTTTGAATAAAGAATGCCGAATAAACCGAACGCGGCTGCCGTCGAATGTTATGTAAAAATCGAATTTGTACGTGTTGGGGTACCCTTGGTCAGGTACATTTACTTAGCATCGTGCACGTAAAGCTCGTGCAACAAAATAACACTTCACCGTGTTTATCAGTGACCCCGACGTTTAGTTTGAACTTGATGAATTTCCTATCTTATCTACAATGTTTGATGACTGCCAGTCGTTCGAGTTCATTTATTTTGTAGTACTGTAAACGTGTCTGCTATTATTGAACAAATGTCTCCCCCAAAACCCGTTATTATTTCCATCGTTTGACGTCACACGTTTACCACCGGTGAAACTACACAAAATTCAGTTCGAATAAAACCTCAAAATGTCGCTAAACGGATGCTAAACTTATTGTACTGGAATGCCGACACTAACCTGATTCATGAATATTTTGATTACAGTAATTGAGCTTTATAAACCCACTTGTCCTCTAATCGAGCAGAGGTCGCGTCTTGCAAAGAAATGGGTCATTGTCGAACCTCATATTCATCATGTCCTCTTCTTTGACTCGTTTTTCGGAAGCTAAATCTGTGATCGTTATTGTGCTCGTTCTGCACTGGGCCGGATTTTCATTTGAAATGATCGTGAAACACGGAGTTTTATTTTGTCAGTATCTGTGGTTCATCTTTACTGCTTATCATCATTATCACCATTAACATCGTGAGTCGTTTATTCCCCTCATTCGGAAACCCACGTTTGATCGTCCTGTTCAACTCAAGGATTCCCTGTAATCTAGCTATGTTCTGTTTCGCTTTAGACAATGAGCATCGAGGAGATTATGCAACAAGTGCGTGAAATCTACGGCGATGACAGTCTGGCCATGTTAGAAGACGAAGATACGGATGCCGATCCGGACCTCATTCAAAGCTCCTCTGCTGGTCGGTTTGGTAACATCTCAGAGTCGTCTGATTTCTACTCTCCGTTGGAATCCGGTAACGGGGAACAACAACCTGCATCAACCGACGCTTGGCAATCCGATCGGGGCCTGAGTGACAACGGGTTTTCAGAACCGCGTGTTCGCAGCTCAGCCGATGATGCGGATGATGATGAACGTCGGACGGATAGTGCGCCAATAGAACGCCCTCATAGCGCTCTGGAAAACCCCATCGGGTTGTCTTTTTCTGCTCCGGTTGAGTCAAAAGGCCTGCTGAATGAGTATTCATCGTTGAACTTTGAAACCACCTCTTTATTGCAAAATAGGCGGCGTTCTCGCCTCCGTGATCAACCCGATATCGGCGAAAGCATCCATACAGAGCCTGAGTTCGGTGCGGCCGAGTTAAGAACATCTAGTCAAACCGTAAAACCAGAACGAAAAAAACGATCGAAAAAGCGTCGTTCACATTCGAATGTTCCTGAACCTCAATCGGATCTTCATAAGGCTTTATCTTTGTCCAAATCGACAAAGCAGTTGTCTGAAGTGGACGATCCAGACTTCCCGGTGGATTGCTCGCCCGGTCACGATCATCCAGGTCTGCTCTATGCGGATACCGAGGTCCCGTTGAGTGTTGATGCATTATTTGCTTGCATTTTCACGGATTCCGAATTTTTTGATCGATTGAGCACATCGCGCAAGACTTTTGATATGGTCCAATCTTCCTGGCCTCCTTTCAATTGGTCCAGCTTAGATCAGGAATCCTCAGGTGCAGAACTCGCTGGAAATATCGAACGGACAATCTGCTACACCTTGACTCTGAGGCAGCGAATGGGACCACGTACATGCACTGCAGTTGAGCAACAGACCCTACACGTTTCCGAATCTCAACCTGGACGTCGTTATGTGGTCGATGCTAAAGTGACTAACCAAGCAGTTCCATTGTGCAACTGTTTCTGCGTGGTCAGTCGTTATTGCTTACTACGCACTGGTCGGTTGACGAGTCGCTTGCGTGTCTACTCCCGTGTTGTGTACGAGAAGCCGGTGTTTTTCGGTGCGAAAAGCATCATTGAAAACACTTGCAAGTCTGGTCTGACAGACTTTTTTACGGCTCTGACTTCGCATCTCAATGACTTGTCCGTCGGACTGAGTGATGAAGATCGGCTGACCGGAGGTTATTTAGCTGCGCGCAGTACAAACACAGCGATCAGTCATGAGGGTATGACCAAACGTGGTAGTAAAGTGCGTGAAAAGTTCAAAGAAGATAATAAACTGGTCACTACTCGTGGTCGTACCAACGGCTCTGCAATTCGGCGTCCCTCTGTTGTTGGCGAGCTAAGGGAACCCGGTCATGTGGTCGCTCTGTCCGGTAGTTCATCCTCATCGCCGGTGCATGGTGTCCCAGGCAAAGTACCAGTTGGAAGTGGTGGCAGCTCCGCCTTCCTGTCGCCGTCACATTCTAAACAGAATGCAGATTTATTTCAGTTCATTCTGAGTCCCGACAGAGCATGGCTACTACTTGCTGTAATCGGACTACTGCTTTGTCTGTTTTTGTCAATGGTCTACAGTCGGTTAGTTGCCCTTGAACAACTTGCACGGCACCTTTCAATCCCACAACCGGGCCCCGCCGATCAATCAGAGTCGTCTGGATTTCAGCCAGAACTCCTCCTAACTCCCACTAGATTTCAGCTCAGCGAATCTACACGCAACCGGATACGATCAATAAAGGATATAACCCAAGGGATGTCTCAAACCCTGATCCAGATGCAACAAGTTATGACCAAAGTGCAACAGAGCCTGGAAATTTTGGAGAGTACCTATCCTGTTCTCGGCCCAAAGACCAATGCGGAAGCTACTGCATCTGCCATTCCATCGGATTGTGGGCAGTCATCGTTGCCTGGAGTCTCCTGTCCAGTTTCATGAATTCCGGTCATTCTTATCATCACTTTTATGCATGTTAATTGTCAAAAGTTCGGTCAGTCATATAGTTTTGTGAAAGATTTATGCATTCCTACAATTTGAATATGGCTGCTTGATCCGTGTCAGATATCTCTGACAACAACTCTACAAGCCACATAAAATTTTTCTTCTCCTGTGATCATTCTTAGTTAAACCATAGATTCTATCACTTCATAATCGATACGCACCCACTTGATCCCATATAATCATCCTGCCGGGCTTTCTTCCTCTTCCTACGGTCGGTATCGCTCATTAACTTAACTCAGTTATCCATCATTGCTTACACAGCGCATTTTTGTTGTTTTCTCTCTGTCTTATGTGCGATGGAGCGTCTACGGACCTAACCTATTTGTTATCGGTGTCCGCTATGCGTATCGTATCTGTCCGTCCGATCGCTGTTCATACACTCAGGTGTATTTGATTGACTTCGTACGAATAATATTTGTTTTCATTCTGTGGTCAAGTGCACATTTATGGAGTTTGTTAATTGGGTTCATCAAAACGAGTGTTGCATTTTATATTTTTTTTAAATAATACCGTATTTTCTGGC
>STRG.6824.4
AAAAACTAGACGGCTTTCTGACTGATAAGTGGTAGAATTCTCTTTCCTGAGACAACTTTGTAGAGCTGTCGGGACAAGGCTCACACAGGAGGTTTGCATCTGCCTGTAATGTTGAAAACTGAAGACTGAAACTGAGACTGAAAAGGTGCGCCAAATTCGAGGGGGCCGCCACCTGGTTGTTTGTTTAATGTAAGTGTTGGTGCCCGTTTGATACACCTACTGGGCCTCGGCTCATGGAGTTTTTCCTTTTGTGCTCTTGCAGATCACACGTGCTACCCTCGGCGGAGGAGCATTGCCCCTGCGTTTTACAACGTTGCGGGTGTGGCCGTTGTTTGTCATGGACGCAGACCGTACGCTGTACTTGAGAAATATCACACCAGATATAACTGAAAGCCTGTTGTACGAGTTATTCCTTCAGGCGGGACCACTAGAAGGTGTTTCAATTAAGGGCAACATCGCTTTTGTGACCTTTGAAGATGAGGATAGTGTGTTGTACTCTTGTTCACTTTTTGAGGGTCTGAAGTTATATGGCAATGAGGTTACTGTAAAGCCTCGTGCGGGTTCGAAATTTGCTTCTGCCAGGATACCGTCTGTTCCACCGTTTTACACATTGGATACGTCTACACCTCATCGCAATTTCTCGAACGATTGTTTGTCACGGTCACTCATGGGTACTCCTCCAGGTTCTCTTTCTGGCCACCATCATGCAAGCCCAATAGTCGTTGGGCACAACCGTGGGGATTTTAACAGTCCAAGCTCCGCCTCGTATCCCTTGCTGCCATACTTGTCAAGTCCGTATCCGGCTTCATTCTCTCCGGTTTCACCCTACTGGCTTAACGCATCGAGCGCAGACGAAAGACTAAATCGATCTCGCAACGACGACCGGGGTTCGCATCATCGCGAACCAACACAAGTGCGACATTCTGGGAACCGCGAAAGAAGTCCTTTCGGTATAGGCCGCCACAGTCACTCCAGTCCTTATGGAGTTTCACCACTATCCGGCAGAGGGTATAATTCCCATGGGCACAGAAACCAGCACGGCAACTCAAACGGCCATTCTCATTGTTAATTTTGTAAATCTTGTTAATAAAAGTTTCTACCTACATGATCTTTTTATAATCAGTTTGGTAATCAGTGTTGCGTCTATGGAATTTTACTTTTTATAGATGTATGAAGGCGAAAAGTGTTTCAAGGCCGGTGTGGATAATGTTTCCTGCATATTGCTAGTTATTTCTGGTAAAGGCGGGGTTGGAAAATCTACTATTGCTGCGCAGTTGGCCATCGGAATGTGGAATAGGGGCCTTCGTGTAGGAGTTCTGGATGCCGATTTCTGTGGTCCTTCTATACCTCAACTTTTAGGAATTCGTTCGAGAAAGGTACGTATGCAGATGTTCAGATTCATGCTTGTCCTGAAGGATGGATGCCCGTATTTGCCGATGGTGCTACACAACGTTTGCCGGTTATCTCCATTGGTATACTTTTGGATGATCCAAAGGCTGCCGTCATTTGGAGAGGCCCACGCAAATCAGGTATGCTTGGAGAGTTGCTCAATTCGGTTTGTTGGGGGAATTTGGACTGCTTGATTATCGACACACCACCTGGTACATCCGACGAGCATCTAAGTGTATTGGAGTATGTACAGAAAGATTACGCTGATAGACTCGCTGGAGCCGTCGTTGTAAGCACACCTCAGTGTTAGTCTCCGCACTTCGTGCTCATCGTCCGTGCATCGCTCTATTGTGTATGGACACGATGATATGCGTGGACCTGAAAGCTGAATTTCACATCCCCAGTGATCAAACCAGACGGCGGTCACGGAATGGATTAGATGGTGGCAGGGAAACACACCTCCAAAAGGTCCGAGCCATTGTGATTCGTGTTGCACTGTGTGATGTGCGCCGAGAATTGGGCTTCTGCGCAAAAACCAACCTCAATGTTGTTGGTTTGGTGGAAAACATGAGCGGTTATCGTTGTCCGAATTGTGCACACTGCTCCAACTTGTTCTCTTCGGGCGGCGCGGAATCCCTTGCCACAGAAAAACACGTTCCGTTTCTTGGTCGAATTCCAATCGATCCGGTGGTTACCTCACAATGTGATTCATCTGAAGACTTCTTCGCCAAGGTGCAACAAACAGAAGAAATGGCTAATTTGGTTGATTCCGTGCTTATCCAGTGTCATCAGATATCTCCTCCGCAAACAGTTTGACGTACATCAAAGTCCAACGTCAATCCATTTCTCTCTTACGGACCTTCCCGCATTGTACAGATATCTGTTCAGTTTTACGAATATGTAAATAAAAGTCAGTTTGAATTGTGTCTTGGCTTATGACAATGATTTTGCCCGTATTTTGGAGATTAAAACCATTTTGAC
>STRG.31664.1
GCGGGGATTCGACGAAATACACTCGGCAGTGGTGGGTGCATAACTGGTGTGCATACCATCGAAGGAATTCTGGACGCTCGATTGGCCGTGGCCATTACCTGTCCTGTGCAACCTGACCTGACCTGACCTGACCTTGAAGATGTGCGGGTAGGGGCGATCTGTGACGGCAGTGATTCAAGATGAGGGGGAAGGTCACGGTTTTCCCTGACAAATACAGGTAATGATTTTCCGGCGTAATGAGTGTAATTAACGATTACATTCCGCTCGCCAACACGCGTTCATTGCCAGAGGAACAAGTGTTTTGGATAAGATTTGAGGATTTTGAATCAAAAGATGCGAAAACGGAGAGTTTATGTAAAATAACGTTGCTGTTATCGGTTGGTACATGTAAAGCATTTCAACTCTGGGGTCTTTCGTCCGATGGTCGAGCCAGTCTTTTGTTTTCGGAAGTCAACACAAGTACTATTAATTCCAAGATGTTGCCAAGCCCAGAAGATCCTGATGTTTTTTTTGATAAGCGGCCTATTTTGGCTCTCTGTGATTCTGTGAGTCGAACCTGTTTTCAGTGGCAGGTTAGATTCATCTCTCTCTTGGATTACAAGTCCGTACGGACCCTACAATTCGAGTCTCGCGTTCTCAATGTGGACGCCAGCAAAAAATTCATTGTCGTTGGAAGGGTCGACTCTATCACAGTTTTATCCGCGGACAGTTTTGCGGAATGCTTCTCAATAGCTGGAGTGAAGCCCACCACATGGCCCAACAACATGCCAAAAAATGTGCCGTATACTCTGGGTCCTCGTTGGTTGGCATTTCCTGACATGAAGCCTGTTTACCAACAGCTTTCACGTTGTGGCGATGGCAGCTCGGATGATTGTCAGCCGATAACCTCCGCGGTACTGAAAGTAAACAAGCGAATATGGAGTGGCATTAGTGCTTTTGCGGGCACTGTCGTTTCGGGGACCTCGGTTACGGGGACATCACCGTCCAACAGATCAGATTCTATTCGAAGCGGTTTGTCGGGAACATCAATTACCGGAGTAATTTCGGATACTAGCTCCGTTTTGCCTAGTGAACTCGTTGACTCCGGGTTGAAGGATTCGTCTCCTGGCTATGTTACCGTGGTGGACTTGGCCACATTACATGCCAGATATCTGACTTGGAAGAAAACAGAGCTAGCCGCAATGCAAGCCACCCTGTCAGAAAACGGTTCTGTTGAGAATGCGAAAAATACCGCACCTTACGCCGGGAACTCTGATCCACCTAATTCCATATCACTGTCGGGAACAAGTTACATCAACGTCCATGACCACTGCGGATTCGGCAGTCTGGTAGCCCATTTCATGGAATGAAGAACAATTGGCGATAATGATCCCGACAATTTGATGCACAGAATCCATGATACGTTTCCAGCAGTTAATATCAGTGGATACAGGGCGAGATTAAGTGCGCTGATAGGTGCTCAAAGGTCCGTGGACTGCATATTCATTTTAACAGTGAAAAGGAAGTCAAAAACCGTTATATTTGGAGCGACGAATCACATATGGCCCTCAACAAGAGGGGCGTGAATTTGTCTGCTACCATGTGATCGCACTGGGGACATGCGTTCATTCAAATCGAAAGTCCCGTCTGCTGATCGGTGATTTGATCTAGCTGAAAAGATTGATATTTCACCTAGATCGATCAAAACTAGTTTCACGCTCATCGGTGGGCTGGTGTTGCACTCTTGAAATTCGACCCTACTGGCACATTGTTGTTCACTGCATGCACCCGAGGTCATGCTTTCAATTTGTTTCGCATATCGAATCATCCCTGTGATCAAAGACAAACGGCTGTACACCATTTGTATATTCTCGAACGGGGCAATATTCCGTGTGAGGTGGTTGATGCGGCGTTCTCACGCGATTCCCGTTGGATCGCAGTGAGCAGCAATCACGGCACTACTCACGTCTTCCCTATCACCGCTTACGGAGGTGAGATCACTGTACGCACACATACGCGTCCCTATGTGGTCAATCGCACTTCTCGCTATCATCGTTCATCTGGTATCCAAGAACATCAGCTGACTCGGCCTCAGCGAGAGCGGGGTTCGGTAGATGCAACGTCCAGCATGACAAATCTGAGCGGATCAGACCCAACCGGGTCGAACTACAGTCCCGGTATCGGTTTGCTCACTTCATGTCGCGGCGTTCCGATGGCCGGACTGGTCCCTCAATGCCCACATCTGATGTTCACCGGTACAACTCACCCGACCAGTGGAAGTGGTGATTTCGGTCCTAAGTCTCTGGCGAGAATCGGTTCTTCTAGTGCTCTAAACTCGGGAACCGAGACTTTTACTTCAATGGTCCTTAATCGGGAACGATCATGTGCGTGTCCACCCAACACACAGTACAACACAACCAATCCTCGGCTACCACCCTATCCAGAACCGTGTCAGATCAAGCCACAAGCACGTCTGCGACCACACAATCCGGTAAATGCGACAACTGGCGCAGCGGCAGCTGCTTTGGACGCGGCAAGCAATGCACTGGAAGCAGTAACCACCGGTTCCACTGGACAGATCGTGCCGCCACAGGCATCTCAGTTCGTCGGATACGGATACGGTACCACTATACCTCATCCCGGTCCATGTGCTCACTATCCCCCATCGCCAAAGCGGTCTAGTCCAATGAACTCCGGGTTTCCGGGTCGACCGTACTGTCAGCCACTTCCCATTGTCGATCCCATCATTGCCGCTACCCCATTTCCCTGTCCTAATGTAAATGGCACTTTGGTGGCCGCATGTTTCTCAGCACCTATGTGCTTTCTACCGCAACATCCGCGTCAGAGTAATCTGATGCCCGATTACAGCCGGGATCCTTATGGTCAACCTTGTCGTGCCGTGGATGCTCTGTTCATCTTTACTCAGGATCTATATCTTGTCGAGTATGACCTCTGCGTTGGACCCGCCGAAACGTCAAGCTACGGAGAGAAGCTCTACCAAGATCTATTCGATTGGACTGTAATCCAGTCGGCGAGTGGAACTTACGGACTGATGCGGTCTACGTGCCACCGTTCCCCAGAGATCATCCTTTCGTTCTAGCCAATCACCAGTTCGCGTCTCATGCGGTTTCATCCACTTCCGACAACGATGTACCGATTGCCGCAATTTCTCAGTCCACACCAGACGAGCCGGAACGATCTGTGCTGTCAGAAACCCAGCTGTCCGACCCAGTAACGGACAAATCAGAAATAGTAAAGCCGATTGAACCTTCGACATCGTCGGTATCACGTGAATGGAGCGCGGAAGACGAGGCTTCCTATTGGTACAGCCAAGTAGAGATAACGACGCATCTGGGGCCACTTCGACGGGTTTGGATGGGACCGCAATTCACATTCCGAACTTATTCCCAATTGGCGAATATTATTCCCGAGTGGTCTATTCCGCGTGATTCTGGACCCGCGGCGAATTCTGATCACGCCCTTCCGATCGAGAATATTCACACTCCTCTGCTGGAAGCATTGGCTGCTGTGGAAGGTCAAAAGCTGCTCCCACCTCTCAAAGAACCGGACTGGTTATCACAGTACTACGCACAACGTGGTTCGGAGACCGAAGTCACTGAGCTGGTTGATGTAACCGGCCAATTGAATCTCTCCGCCTTATTGATGACAACTCTACCGGAATCTGTATCTACCGAAGGAATCGATTCCCCGGGGAGATTGAATACAAAAATGCCACAGTTTTCTAGGTTGTCACTGTCCCGTGCAGCGAGCGCCTCTTCTCGGTTTCATGGACGTAATCGGTCAGGCGATCTGATCAGACCAATGAGTCTGGTCGCAGATACAACTGACGGACCATTTTTCATTGAAGGCGGAAGTTATCAGGATTCCAGTCTCGGCGGATCTTTGTCCAGTTTGGTCGGACGCAGCGTGGATGATGTGGCTTCATGTATCGCGGATGCTATACAGGATGAAGAGTCGCAATGGAGCCAGCAAGCACCCAGCCTTGACTGTTCCTCAGCAGCCGCACGTGGACGACAGATCGATTTATCCCATTTCAACATTCGTCCAGCCAACTCAGTTCCAACGGTTCGGCCGCTTGATCTGGCCATTCAGTCCACTTTGTCCGAAGCTGATTTCCCTAGTCAGGACACTTCACCCTCCACGAAAGATCAGTCGAAAGTTCCAATTCCAGTCAGTAGTGTCACAGAATTAGTTAGCACTTTTGTCCCTCTAATTCTGCCTGTCGCGAAATCAAGTGCCGTTGATACCGTGGGGTGTGAGACTGTTATCACTACTCAACCAATTGAATTTGCCACCACGTCCTCCACCACCCGCCCGACAAAGGGATCACGATCGAAAAAGTCTCGACGAGCCAAAGCTAGGGCACACAAATCAGGCGCGTTCAGTGCAACTGAGAGTCTGGGTGAGGAAGCGGATTTGAACCTTTGTAACACCTCTCACTCAGCCATGACCAGTCCTTGTGTTTCTGGTTCAGCCAGTCTAAGCTCCTCTCCCGCTGTGACTCAACTGCTCTATCAACGGCATGGCGATCAGAATCCCGACCACTCATCCAGTGCGGATCAGTCGGCTGCTTGTGAACAGACTGCGAACAGAATGGATCGTGATGAGACTTTGATCATCTCGCACGATTCGAGGGAACAGACGACCCCATTGATAAATGAACCAGGCAATACAGCCGCGGAGTTCGCGGGAGAACAGCAGCAAGAACAACGGTTTGACGAATGTGCTGAAGAATCATCCAATGCAGAGCGGCGTCCTGGTCAGGCGGCTTGGGGAGGAAACAGTTACAACTGATCCGTGTTTTACTGATTACGTGACCCAATCGAACTATCCTAGCAACCAAAACCAGAGCACAGAAGTGCTAGGTTGATGGTTCAACTGGACCGAACCGCACCGAACTGATCTGATCTGATCTAACTTGAAAGTCAGGCGGTTTAACTTTATCCTCGTGAAGCGAACGAAGTGATCGAAGTAAGATGTCGGATATTCGAAGCGCAATGTGCGTATGTATCTATGTATGTGTCAGTGTATGCATGTATGTATGTGTGTGATTTCGAGTGTTTGACTAAAGCTACAGCGGGCCAGGGGTAAAGATCATACTCCGAGCGTACGAGTAAAAGCGTGGTGGAGTGACGTAAGACAGTCAAATCTGTGGAATTTCGCCCGACTCAGGCGAAGGAGAAAAATTCTTCCTTTTAAACAACTGTTACATTCCAAACTTAGGGTGTTTTGTCATTGCTGACGTAGCACAAATAGCAAATTCCCGATGTTTTATTTGGACAAAGCTGAAAAGTTGCGAATGCTTTGTCGTCCTATCTATTAAAAAATTGTTTTTGGATAGTTTCGATATGCTTGGAGTTATTCATAGTTATTTGTAAATTTTATCTTCATATTTATTTTTCTTCTGCTATTTTCTGATTACGCAACATGTGCTCACTAGGATGACAGGGCAGAGGCTGCGGCCGACTAATCAGCTGCTCGTGAGAAAAGTAAACGAATGTGCATCAAGAAATGCACGTTGATAAAACCTAGTCCCTTAGTTACAACGAGTTTTGGATTTGAATGCCATCGCGGAAAGCGGACACAAAATCTTTGTCCACATTTTTCAACCTCGATCGTTCCGATGAAAATGAAGATTTCCCAGACTGGTTTGTATTCATTCTCTCTGCAATTACACGGACAGACAAATCTGCTTGTGACACACTTATTCGATTGTTAGCGTTTTGATGAAATTGAGGATTCCGATTCCGCTTTTGCACTCTTCTGATTTCCCGCACGCGGTACGCACTGGACTCGCTTTTTTGTATGTTGACCAACTACGCATCGTTTGAATCTCAACGGGGACATGTTCGCCTCGGTACGGTGTTCTGATTACGTTATTGGGGTTATTTCTCGATCTAAGGGAACATGTTTTGTCAGAATTCTCGATCAGTCTGCTCTAGTTCTGGTAGAATGCTTCTTAGTTAAGACTCAATCTTTCTCGATTGAACGTCGAGTGATTGAGTGAGCATATCTGATTACCGATTCATGGTTGTCTAATCCCAACTCGCGAGACATGGAGTTTTGCGGAAGATATCCGTCGTCTTGAGGTTTTCGACCATCGGTGTTTGTTTGATAGCGCTAAGATCGGGAAGAATAGTCTAGTGAGCAAAGCTGAAATAAGAAATCCATTATTGGATGCCAGTTCAGAGATTTTTCTATCACAGCGTATCCAGCTTAGTAGACTTCGTTGGTTGGGGCACGTGTTGCATATGGCGAACACATGTCTATCATACCTTGTCCTGTTCTCGCTTCTTCCTAGGGCGCGGAAGAAACCACGTGGAGATCAACAGATGACGTGGCATTGGGGAATGAGAAAATGTACAGCATACCTAGGAAATGTAGGTGGTTCACGTCTCTTGGGTTGTGGTCGAAAAGATCCGTCTACCAGTTGGCTGGAGACACTGAAGGATATGGAGTGGACTGTGAACATTGGCGATTGTGTTATCAATTCCTGTCGAATCAAAGTGGTTGATCAACGTGTGTTTGTACAGTTAGACTGTGTATCCTGTGTGTTGGCTACTAGGGCATTCTTTCTTTTTCCCACCCATGTAGGTCCAGTCTCTGTCCGTCTTGTATATTCTCACTTTCTAACTGTACGTGCAACGTGGTGAGAAAGGTAGTGGTCAGTGGTGCAGATTTGTTTTCCCTAATCACTGTGCTAGTCCGCCGCTTCATGGTGTGATATTTAAAAAATGTCTTGACCATACGTAGTATGTATCAAGCACATTTAATATATAGCAATGAAAATTGTCAATCTTGATATTCACTGTTAGTATGTTACCGATTATTGTTATTCCATTGGTCTGTATCGTCGTTTTTCTGCAGTCTTCTACATAGCCTTTTTCGTACGTGACAGTTTGAAGCACCAAGTGGTATCGCTAGCTGTCGCGGCTAATGGCGTAGGTGCATTCAGTATCTTTTGCGTCTTGGGTTCCGTCTGTTAATTTTCCCTTGACACGACGATAGGGCGAGGTAGCAACCAAAACCAGAGCACAGTAGTGTTAGGTTGATCATTGAATGATCTGGATCTGATACGTTGTGGCTCTGGGATTTTAAGGGGTTGGTGTGCGAGCAACAATGAGCAGTTTTGGTGACATGGAAGAAAAATTTGAAATACCTGATCAACTATTGGTGTGGCCAATCTCCTATGTGCAATCTGGAGACGTCCCAGGTATATATATATATATATATATATATATATATATATATATATATATATATATATATATATATATATATATATATATATATATATATGGAGTGATGGATTGGCCTCTTTAATAGTGCTCCTTGTGTTTCATTTGACTAAAAACCTATGAGTAGTTTTGTCACTCTTTAGCGACTGATCGGTACACCAAGTCGGTTGTTGATTTCGATCTACTTTTACTGATTTTTCCTCTGCTATCTTGAACAAGCGGTTCGTACCTCTTGAAAACTTATCACATGCTTACCATGCGTGAACCACATCCAGCGACCTTTATGAGCTCATCTTTCTTTTCCTTGGTGCGAGATAACTATCAAACTTGCAAATCATTTTGATAATACGAGTGTTTGACGGTTGTTTGAATTATTGATGGTTCTTCTGCTGACCGTCATCATCAGGCGAAATTTCGAGCTTTGATTGTTTCTTTCACTAATGTTTGTCCATGTTCCTCGATTTACATCACCCAGAATCGACCACCACCCGTCTTACGAGAATCCTGCCTCAATCAGATCCAATCAACGGCTTCATTTTTGTGTTCAGTTGGTACCAATGACTGCATTGTTCAACTCGTCTGAATCTCGAAACTGTTTTTCTCGTTCTTCATACGCGTTACCAACCACTCCGGCTTTCATCGGTGTCAGTGAGGAATGACTTCGACCTCAATATGCGAAATTTATTCGGCTCAGTTGATTTTTCTTGATAAGTGATTCAAAAAGCCGAACGAAGACTTGACGATAAGTGATAGCGTGAAATACACATTCTATCAAACCGAATGTAGCTTCCAAACTGTCGATATCTGTGTCCCGTCTCTTGTTTCAAACTATTCACGTCCGACGCATCCCAGATGCTTTGATTCCATTTGGTTGTAATTGCTTTTCTAACCGGTTCACTTGCGATTCGGTTGACTTTGCTTACTCAAATCTGACCATGGTTCTTTCACTTCCTCGTCGAAAATAACCACCAATCAATCAACTGTTCACGTTCCCATAACCCCTCAACCGGTTCATTCCCGTCCTACCCTACCCTCTCCGCGTTCTCACTGAGTTCTCTCGTTTATACACAACCACTATAACCGTTATCGTTGCTACGGTCTTCACTACTCATTCCCAATAACTTGTCACACATGGGGTCAACTTCTGTGCTCCGCGTCAGATCCGTTCAATTGCTGCATCATATTTTTTTGCGCCAATTATCTCGTCTGCTATATTGTGACACCCTGTTCATAGTCATTTGTACTTTCCTGGAAGCCGCATGCATCTTGTTGCGTCATAGTTGCTTGCGCTCACTGTTGAAAGTGTTTACTGGTACGACATGTAAAATGTGCAACAGACTTTCCTTTCATTTATATATACACATATTTTTCTAAAAAAATTGGAACTAACCAAACGATTTTTGATTCACTTTGACGCCCTTTTTTCTCTGACACTTGATACATAAAAACAAACCGTACCCAGTACTATTCGAAAAATCTCATCCAGATTGTGTTTTTCCCGTAATCTTTTTCCATTGCTCTACGAAGCGATCTCTGACGCCCCCTCTTTTCTCCCGCTTGCAATTTCCCATTCGTGACGCGAACGCATTTGCCACAATAATATGGTTGTCGAAAG
>STRG.7230.2
ACGTACTTGGAGTCGGACCATGCGTTAGTTTTAATGCGATTATCTTTCCAGCTCCATGGTCATCGTCGTAAACCGCAAACCCGATTAGCTGTGCAGCGTTTGTGTGATCCAGAAGTACACACCCGTTACGAGCAAAAGTTAGCACATGAGCTAGGAACCAGGACGAACAGTAATGTAGGTGAACATATCCAAGGCTCGAGTGGCCTACGGTGGACTAAACATTTTTGACGGCGACGTGATATTTCATCTAAATTGGAAGGTCGTGTGTAACTGTGTCGTTGTGAGCGCAGTTCGGTTGTATAGTTGTGAGACATGGAGTCTGCGTGGAGAAGATGTTCGTCACCAAGTGGTTCTCGGCCGCCGATCTTTGCTTAGCATCACCAAGATTGGTTGGAATAACTGAGTGAGTAATGCTAGGGTCAGAAATAGAGTCATTAGCGTCACTTCAGAGAGTATTCTATCACAGTGTATCCAGCCAGGTAGACTTTGTTGACCAGAGCACGTGTCGCGTATGGCAGACGCACTTGTACCGTATCGTGCCCTGTTTTACGTTCCTTCTCGGGAGTGGAAGAAACTACGTGGAAGTCAACGGGTGACGTGGGAAAGATGAATGACAAATGTACACCGAACTTAGGAAAAGTAAATGCCTCACGCCTTCGTGGCTGGGGTCCAAAAGATCCATCACACAGTTGGCTGGATACCCTAAAGGATATGGCTGCGAACCGGGAACAGTGGAGATCGTGTTGTCACTTTCTATCGAATCAGAATGTTTGATCGGTGTACGTTTGTACAGTTAGACTGTGTATTCCGTGTGTTGGCTACTAGGGTGTTCTTTTCTTTTCCCACCCATATAGGTCCACTCCCTGTCCATCTTGTATATTCATACTTTTTAATTCAACGTGCAACATGGTGAGAAAGGCAGTGGTCAGTGGGGCTTGCCCTACTGTTTAACGCTGTACGATGATGATGATGATGATGATATATATATCCCCGACCATGCTGAGGCGTTTAGAGGCACAACACGAAGGAACACAAATGTGAATTTGTGAGTTTCCTCTGCGAACTCTAACCGGATCGTTCAACTCGATAATCTGGCTCACAAGCCTGGGGGACGTTAATCCAGCGTGTGGAATGTTATCACGACCTGTCACATGAGACCTGATTACTTATTCTCTGTTCCATGCTTTTAGTGCTTGAATTGTTTCCGCTTTTCGGATTTAGTTCGTAATGCACCATGCACGCAGTTGAGCAAGCAAAATATGAACGAGGCGACATCTCTTAGTTTGGGGTCTGCTTTGCTTTGACACATAATAGCTGCTCAATAGTGTGATGGCTTCCATTATCATAAATAACTCCAGGCGCTTCTCCTTTAAGCTCATCTGCCGAAGATTTTTGATGGGCAAACTGATTCCGTGCTTATTTGCTAAAGTGTCCTCTTAAGAGGTATATAGTTATTCTTACAAAGTCAGTCTTCCACCAACTGGTCCAATTTTTTATTGCATTCATGCACGAGTGCGGTGGAGGGAATATATCCCATAGCCTCAAAGGCCCATTGCAGCTTCAGGGATAGCCGACATACACCCTGACACTTGGAATGAAGAGCCATATAAGGTCCCAGTAGGTTAGATTTGGTCACAGTCCGGACGACAGTTCAATTGAATTCGGTCTAGTATCTACCCAGTGAGCTGTCACCCATCCCCAACTTGAAAGCCACAGCTCTTTGGGTCGGACAGGCTCAACAACGTCAAGATACAATCTGGTGTTGAAGTTTATTATGATTCTGAGGTTGTCGACTTTGTTCGGTGTGACGCCGCCTTGGTTATGGTTATAATCCCTTCTTATGTGCACAGCTGGGTGTGGATTTAAAAGTGTTCCTTCATTTTCCCGTAAGGCCTGTTTACGGGACTTGGTGTATTGCTCTTCAGGTTGGTGTACATAACATTTGTTTGCATTTTCGGGTTGTCATTCCATCAAAATGAAATACTGTCCGATGGTTCATTTTGACTTCACAAGACGGTCGTCCTCTCTGTAAGAAGCGAAATTGTCACTAATGTTTTATCGATCCATACCTCCAATTTGCAGCTTATTCTCAAGCCATGCCAGATTTTGTGATCCCTGTGGCACGCTCGGACTTGCTTAAAAGAGCCACTCCGAACGCGTTCGTAGTAAACGAAGTCCTTCCGGTCAGATATCTGCGCAGTCACTTACAAAAATGTCTTAGATCATTGAGCACAGAAGGACATGTATACATTCTCCGATCGTTTGACGGTCTGTTTAGCGTACTCCATGAATGGGCTAATGTATCTACCGATATCAAAGAGGAGGCTTGGGGAGTTGTCCTGCGGGGTTGTGAAGTCTGTGTTCGTCAGTTAGCCTCCGTACTTGAATCTGGGGGCAGCTGTAATTCCGGGCTTAATCGAACGGAAATGGTCGTGCATCGCAACTCTTTGAAAATGCATATCTATCTGTTATGTCAGTTTGTGGATATGTTTGAGAACGAGCTAAACGCCCAAGCCAAGTCAACAGCTGCGGTTAAAGTCGGCCGAGGTCGTGGTGCTGGTGCCAGTGGCCGTGGCGGCCGTGGTCGCAACGTGGAAGGCACTGGTACTATGTCTGCAAACTTGACTTTGTCCATGGATTGGATTGAGGAATGTGAGAAAGCTGTTTGTGTACTGGATCAGGCGTGTCGTTTACAAGTGAATAAGCTGTGGGATCCACCAGTTGCAGAAGAAGATTTTGTCAATTTGATAGCGAATTGCGTATACAAACTGCTAGAAAATCGCTCCATGGCCAGTAGTGTTAACGTTCGCACCGCGATGACCAGTCTGCTGGCTAGCCTGATACGTCGTTATGGACACAGTATCGCTTGCTGTGTGAAACTCACACAGCTGTTGCAGTGCTTTTCTCACATGGTAAACTGCCTTCTATCGTTCGTTCGCTCTTTCATGGAGGAAGAAAATCTCTCCGGAGTCGTTCGAGAACTACTCAAAGAAATCTGTAGCTACAGTGGAGCTGACCTGGAACGAGACGCGCAGGCCACACAGAATTTTTCCTCTTTCTTGCTTGAAATCGCTGCTGCATATCCTCATCTTGGCCAATCGATTCTGCCACTGCTACGACCCCGTTTGGATGAAGATCCTTACCAAATACGAAATTGTGTCCTTGGTGTGATTGGGGAGGTGCTTCCTGTGTTTGCACGTCGCGAGCAGCTTGACCCAAAAGAGTCTGTGCAACGTGATCGACTGATGGACTTGTTGCAGGAACATGTCCATGATGTGAACGGATATGTGCGTGCCAAGGCGCTGCAAATTTGGTATTCCATTGTCTCAACGAGGGGTCTACCAGTTCGACGACAGTCTCAACTAGCCGCATTGCTAGTCGGTCCTCAGGGTGCTATGATGGATGTATCCAGTTTTGCTCGACGTTACGCGTGCAAAACCCTGACCGCTATGGTTTTACAAAGTCCGGCTGCGAAGCTTACTCCCGAGGAGTTACGGCATGTCCTTAACAAGGAGGTTAAACGTCTGGAAAGTTTGGAAGAATTGCTAGCACTGTCTCGGCGTATTGCAATCCCTTCTAATGGCAAAGTTTGTCCCTATGACGAGGACGAAGCAGATCTGGCGGCGGCAGATGGAAACTTGCAGTCTGGCGTAATTAGAGACGAAACGAATGCTAAAGCGAAGCATAAGCAAAAACAAAAGAAAGGAAAACACAAACAGAAGAGATCCACTGTGGACAAGGATCACGAGGCGGACCCGTCGCGATCTGCTGACAGCGAAGAGGAATCGGATGGAACCGACATTGACCAAAGTAATGAGAGTGGTTATTCGGAGACGGAAAGTAATGAAGAGGAAAATGACAATCAGAGCACCACGGAACCTCAGTCATCTATGATTGACAGTGCTGCTCCAGATGTGATGGCTGCCTTGGAAGCTGCCATTCACACAGCCGCTGAAGTCGCCTCCCAGACACCATCATCTGTGGCTGCGCGTTCCCCATTACGCTCAACCACAGTCGCACACGCAGAACTGTCGGCTTCCGTGATGCGTCAGCGTGCTTGTGTAGCTTATTTACGTGAGACATCTGCATTCGCTTCGCTGATTGGCATGGCGATTCGTGACTTCCAGAATATGCTAGCTTCGAAGACCCTGAGTGATGTCACCGAGGCGATCGAGTTTTTCGTATCCGCTAAACACGCTGGTGTGGCTGGTCTTGGCTCCGGAATTCAGCAAATTTTCGTCCAAATTTGGTCTCAAGAGGAGACTATTCGCAAAGCTGTGGTTGAGGCTTTCCGCAAATTGTATCTTCAACTGGATCCGGATGAGCCGATCGGTCCAAATGACGCACTGACTTCGGAAACAGCGGATATAATTGCAAGCAATCTAAGTCAGTTTATTCACACGGCAGATGTGGGTAGCCTGGTCAGTATGGAGCGTATCATACAACACCTGATACAAACCGACCAAATGAATCATCAGTTAAACGCTCACCTTTGGCGCCGTTTCATTCAATCCGCCAGTCAATCATCCAAACAAAACATGGAAGATGCAAAATCCATGTTACTAACATTAAAAATGATGGTCAAGTCCGACCCAAAGGAATTTGACAAACATTTGGATGCTTTAATTCACTATGGCCTGCAATCTTCCATTGAAGCTTCCAAAGTCGATTTACACCGAGTGAAGTTCACATGTGAAGTGCTCCTGCGGATGGTTCCCAGAGCAAAAGCCGATAAAGCATCCGGCCGTCCTAAAGGCTCCCCAGAACCATTCCGTTTTCCAGTTAATCACACTCTGTTCAGTCGTTTGCGCTCAATCATGGTGTCAAATATTGGCGTGCCCGACCAGACAATGTGGATACCTATGATGGAACAAGCCACTGGGATAATTTACGACCTAGCTGAATCACCAGAGTCAATCCTTACAAATGTGATATCAATGTGTGCCGAAAAGGTGGCGTTGTTCTGTCGCCAGCATTCTGGCCTATCACAAGAGCCTCCATTGACCGGTGAAGCCAATGCTGTAGGAACAGTCGATGGAGGACCAAATGCAGATCAAGAGAATCTACCGCCCCTTTCTCAATTTAAACATGATCCAGAACGATTTCTAGAATCTATAACTATTTCGTGCCCAGCTTTTATTTTGTCCCGTTTTCTGGCACTGGCTGGTCACATGTGTTTGAAACAATTGGTTCATCTGGAATCTTCAGTTTTTCATGAGCTAAAACGTAGAGCGCTGCTTAAGGAAGAACGTGAAGCAAAAGTCAAACCTAAATCTCGTAAACATCAACGTCAGTCAAAAACATCAACGTCGTCCTTTACCAACAATTCCACTTTGATCACAAACAATTCAACCGGTCAGCAGACAGCTGATGAGGAATGTGGTCTGGTTGGTGTGAATGCGGATGATGCAGAAGCAGACTACGTGCGACATATCTGTGACCACGAGTTAATTTCTGAACCTAATCACTTGTTCTCTCCTCTTCTGACCATAGTCACACACGTGTGCTCCAACCCTATCAGATTTACAGATGAGTCGGTCCAAGCAGCTGCCAGTTTGGCGCTTGCTAAAATGATGTTGGTCAATGCCGAAGTATGTGAACCCAGGCTGCAACTTCTGTTCACTATGGCCGAGCGTAGTCAGTCCGAGATAGTGCGCGCCAATTTGATTGTGGCGTTAGGCGATCTTTGTCGTCGATTTCCGAATCTCATTGAACCATGGACACCAAATTTGTATGCGCGGTTGCGGGACTCATCTGCCAGAGTCCGGACAAATGCACTGAATACTCTGAGTCATCTTATCTTGAATGACATGGTTAAGGTAAAGGGGCAAATTAGCGAAATGACTGTGTGCCTTGTCGATGAAATTGATCGCCTTCATGTCCTTGCACGCCAATTTTTCACGGAGCTCTCACATAAGGGGAATGCTTTGTACAATGTCATCCCGGATATTATCAGTCGATTGAGTGATCCCGACGTTGGGGTTTCCGAGGAGCATTTCCATTCGATTATGGACTTTCTGATTCCGTTAATTGGTCGTGAACGCTTGTGTGAAACCTTAGTCGAGAAAATCTGCTCACGTTTCAGGACAACCAGTCTGCAACGTCAGTGGCGTGATTTGTCGCATTGTCTCACCGTAATGTCGTTCAACGAACGTATGATGCGCGTCTTGTATGAAAATATCGCGGCGTTTGCTGATAAACTTTTTGTGCCCGAAGTCTATTCGGCCTTCGAATTGCTCATTTCTAACGCCAAGAAATCCACAAAGCCGGACGGAATGGCCCGATTGGAAGAATTTGAAGCTAAAGTCAACGAGTTTCATCAAAAGGGCGTTTCAGACGAAGCTGCGGTGCGACGTGCTGAGTTGGCTGCAAAAGCCCTTAAACAAAAGTCACGTCAACGCTCTTCCGTTGGTAGTACTGTTGGAGAGCAAACTCGACGCAATTTGAGAAGGGGTACGCGGTCCACCAACGTGATTGAGACTACTGCACCCGAGGATGAGGAGGATCACCCAGAAGAACCTGGTCCATCCCAAATTGTCGCTGCAGCCGGTCGCCAGAAAGTGGTCAACGTTCGCCGCGGACAAGGCCGACAGGTTACCAGGGCGCAACGACAACGCGTTAGAGCCGCATTTAGCTCAGACGAAGAAGAGGATGCGGAGTCTTCTGGGTCCACAAGTGACTAATGCTCTTCTGTAATGATCTCCTCTTCCACCAGATACCAGTTTTTATTTGTTTTATGTCTGCATTTTTTGTCACTTCTCGTCTTGCTCGTATATAATGTACAGTGTATGTCTATTTTCTCAAGAAAAACAAATTCCGTTTGTTCT
>STRG.77631.4
ACTCCATAGTGGATCAGAGCAACCAGTGAATTATGGCTGACTCTTCGAATGATTATTTGAAAAGGTTTTTATCCGATGTGGATGGCGTTGTAGGTTTATATGTCACAGATAAAGATGGTGTCATTGTTGCAAACGCTTCCACTGAAGAAATGCCAGACCAAGCAATGTCACCTTATGTTGTGTCTGCCTTCATCAACTCCTCGGAGCAAGCCACCAAGTTAGGTATGGGTGCAATGAACTGGATGGTGACACGTTCACAGGATGTAGTGATTTGTCAGTTCAGCTTCGCAGACAACAAAACTCAAATTCCAATTTTTTTGACCGTGGTTGGAACACAAGATTGCAACCTAGGGTCGATCATCGCTTTGGAACCTCTACTTCGGCCTCTTCTAGCTCGTCTGGCACCCCAGGCAGCCTCCAGGTTGCAGTCGGAAGCCGTTATGAGTCGCAATTCTGATGGTCAGTACTTTCGCGTGTGACAACGAGCACAACGGAACCATATGACCCCATTGCCACAATTTCTCGTACTTTACTCGTGAAATTCAGTAATCCCTTGCTTTTTGTTTACGTGCTCTAGTGCACAGTATATTGGACGTACGACGAGACGCCTGTGGAAGAGGATATCAGAACATGTCCCGGCTTCTTTACACAAAGGAACAGTTCGGACTATCAATAGCGCAATCCTACAACATCTGGTGAATAGCGGACAACAAATCGACACAGTGACAGCTAACAGACCAGTCCTGACAACTCCCAGAGTTCACGCGAAAGGATTACACAGGCGGTTGTTGTCAATACCTGAAGTGAAATATCGAAAAGAAATTTCTTCGTTTTGCAATGTTTCCTCGTGAATCGATGGTCATATTCTATGAAATTAAGAAAAATGAATATCTGCAAAACACGTTTGGTGAAAATATTTCAATAATTTGCTTTCGCTTGTTGTAATCTGTTTGTTGACTTTTTATCTCCCGCCCCAAACTTTGTACTTTGTTTCAGTTGTTTATGCGTCGACACCATGTTCGTTCTCATGTCACGGTAAATATAAACCTGCAATTGCGGTGTTTCTCATAGGCGTTTTCGCGATGGGAACGCAACTGCATGTTCATCATACATGACCTGACTTCTAACTGCATGTGAACCGAACCCTATCTGTTGGGAGGGGTTACTTCGCCGCATCTTTCCTATCGGTAGACCGAGCAGGGGTTTTCGATTTCCTGCTGGATATGGTCACTTTCAGACATCCATGGCTCGGATACCGCAACCATTTCAGCGCTACAGCCTTCGGCCTTTGCTCTCAGTTCCACCCATTTGCTTCCAATGCTGCAGGCATTGGTACATAACACTAACGTGGCCTGTCCCGGCGGAGTCCCTTTGCTTTCTTTTAATTTATGTCTCGCCTCGGGGGCAGCACTCGAGCAACTGCTAATTTTTTCGAATCTAGTATACTGGACGGCGTAGTTACCCGGCTTGCTTGTATGACCGCTTGGTCCACAAGCTCGACTTCCTGTGTGCACTTTATCGAAAATACAGTTTCCTTACCCCTCGTTGCCTGACCAAGCGGCCTTGTAGAAACGGCCTAGGGACCCCTGTCTGCCAGCTGAAAGCTTTCCCACGCCTCATCTATTACATCGTCAGTTACTACCACCGACTGGTGATCATCGAACTATGAACTAAACGTACTCTGGGGCTGTGGCCTCCTAATGACCATTTCCCTTCCACCCAAATCCTTTGTTTCATTACATGCGTGGATTTGTTCCCTTTTGTATCCTACACTCACATGTGTTCTTATTCCCGATCTTGAAGCATCTGGTAGCGATGCGATATCTCTCCCTTGTGAAATGGATGACCTCACCTGCTCGTTCTTAGAGGGTAGTCTCTAATGTTTTGATCCAAAAACTCTACCACAATTGGCCGGGCTGTGGGTGCTTGCTTCGATGTCAAGTTTTTCTTATCCTTGTCATCCACGCTACTGCCTATTGCAGTTTTGCTCGTTTACATTTCTGTTTTTCTGGGAGTCTCTTCTCCGCTATTCCTCCCTCTGATGTTGATGACCAAGAACCTACTTCTCTTGGTTTATCTGTCACCGTATTTAGTTTGATGGCCTTGACCTTCCCAGCAGATTTTCCCTGCATTTTAGCGGGAGGTTCGTGGA
>STRG.45826.4
TGGTGGTGCGAGGTTATTCTGGCGGAGGTTCTGTGTCTTGTGTCGTATGTACCTGTTGGTGTCAATTTCGGATACCGTGGTCATTAAACCGAAGAATTTTGACTCTGACCTGAGGGATGTAATTGAGCAGGAGCTGAATGCACGATTTGCTAATAAGCTGATTTATAAAGTCGGTCTGTGCATCTCGTTATGGGACATTTTGAAAATCGGCGAGAGTTTCATCTCTGATGTGGATGGTGCATATCATACACAAGTTAGTTTTCGTTTCGCCTGTTTTCGACCGTCTGTTGATGAGGTGTTGTTGGGCACTGTAAAATCCTGTTCCAAATTTGGTATTCGTGTCTCCATGAATTTTTTCGATGATATATACATTCCGGCGGACAAACTGCGGCACCCCTCTCGATTTGATTACGAACAAGGTTCATGGATATGGGAATATGCGTATGAAGGCGAGACTGCAGAATTGCGTATTGACAGAAATGATACAATCCGATTCCGCGTTGTGGAGGAACTATGGCGTGATCCGAACCCAGATGGACCCAAATCACTTACCAGCACGAGCGAGGAAGCAGCCGCCGAGGCGGAGGCTCTGGCTGAAGATCATCCGATATACAGTGCGCCGTACACGTTGATTGGTTCGATTGTTGCAGATGGGCTTGGAGTGACCTGTTGGTGGGTCAGCTGATGCTGTGTATAAAGGCGATTGGATCTAAATTTGCGTATATCACGTGTACATAAACGAGTATCCGTATCTGTTCGTCTTTTTCTATCCTTTGGCACTTGGTCACGTGGCACTGTGAATTTCTTCAGTCAAATGTGAGGCAATGAAATTCGTCCCGAGATCAGGTCAACCGGCACGTTTCCGTCCCAAATTTCCAACAACTGATGTGCGAAGATCTCAGCTGATCGATCGTTTTGCAGCTGGACCCCCATATTTGCAGTTGATTCTACCGGCTTTACGTAACGCCACAAAGTAGAGTATTTCAGGTAATGTGTGCTGAAATCTCCTGCAAGCAGTAATAATGCGTTCCCAAATGGTCTGGTGTTTCCATGCAAAGCTTGCAATGATTGGTCAAGAGCCTCGAGCGACATTTTGTGCACATTGGTGCATTCATCCTAAACCATAAGTTCGAATCCCTGCAACACCTTTCCCATGCCGGATGCATTGGAAAAGTTCCACGTGAGGGTTTCCATGGATTGCATTTCAAAGCGGATTGAGCAGTTCTTCCATCTGGTGGCAATGTCGCAGCTATTCCGAACGATGCAAGAGCTAAGGCTATGTCATTTTGGGATTGAATTGCTCCCAGAATCAACCTGATTAGGAACGACCAGGCGTTTGTCTGAACGCATCCGCGAACACCATCCTGCATGGTTGAACACTGGAGCAGTTAAGTCACTCACTAGCGCTGTCGTTTCACACCTTGCCCAGACTAATCACGCAGTAAACGTGGCTGAGGCCTTCCGTGCGCTGTATAAGGTTCGGGGGTCGACAATCAAGACCGGCAGTGTCGCATGCTAGCCACAGCTGAGGTCGTCAGCATCCACCTCCACAACCCCCTCTATGTTCTCAAAGACAATTTGTATGTGCCCTTAAGCTTCCCTGGCCCTCCCTCCACCCTACAACAGGCCATAGACCAGATGAAAACTGAAAACACACGAGAAAAACAGTACACATCCGTTTTTGATTTAAGTCCGGATTACAATTGTTTTCTCCCCCCACCCCCTGTCATTATTAATTTTTATCACTTCCCCTTTATCTAATTGGTTCAACCCTTTGACTTGTCGTAAAGATTGTGATGTAATGGCATGATTATGAATCACTGGAAACGAGCTTGTTCGCCAA
>STRG.16135.4
TGAACTGAACTGAACTGAGCTGAGGAGACTGACCTTGGAAGGATCACTTGTGGTGAAACTGGATTATTTTGTCGTGAGCGATGGGTTCCCGGGCCGTTGCCGATTATAGCTTGCAGAAAACAAAGTGTGTGTTCCTGGGGCAAGAAGATGTCGGGAAAACCTGCATTCTAATGAGATTCATGCATGATATATTTGATTCGAGTTACCATGCAACAATTGGGATAGATTTCTTGTCAAGAACAATTGTTGTTGATAAGCAAACCGTTCGTCTTCAGCTATGGGACACCGCAGGACAAGAGCGCTTTCGAAGTCTGATTCCAAGCTATATCAGGGACTCTTCAGTCTCGATTGTTGTTTACGACGTGACATCTCGAACTTCCTTTGAACAAACCTCCGAGTGGATCAAACGCATCCGTGAAACGAAACCCAATGAAGGAATCATTTTCCTTGTTGGAAACAAAACTGATTTAACTGAAAAGCGAGCTGTCAGTTTGGAAGAGGGCTCCGCGAAGGCAAAGAAAGAACGCGTTCATTTCTGCGAAACTAGCGCCAAATCTGGGACCGGAGTCAATGGAACCCTTTTATCTAGGCTGCGGCTATCCATTGCTGGAGTAGATGAAGCATTGATGAGAGATGGCTATCAGAGCATGGAAAATACTGAATATTTCAACCGAGGGCGCAACTCACCAAAATGTATTCTCGACGATTCATTTTCAAGCTGCCACGATACGATTTGTTGGATGCAAGATGGAAAAAGCGAGAGTCGGTCAGTTTGTCAGTTAATCCCATTGTCAACCAATCAGTCAATCAAATCGGGAGAGGGATGTTCAGAATGTATTGCAAAATGCGTAGTCTGGTCTCCCAAACGGCGGAGTTGGATTTCTATCAAGAGGCAGAGTGTTTGGTGTAAAGTATATCAACGACATCACCCCGCTGAGCAACAGCCCGCAAGCCATTCCCCATGCAATGAACCGCTTGGAGATCCAGCTCTTCAAACAAATTGGCCGAGCGATTTTGAAACAGGAAAAGCAGTCCGCGGTTCATACGAAACTGCCACTGGAATCCAATTCACAAATACTGACCGATAAGAAGTGGCGATGTTGGTGCTATTGACGCGTTCGTCGGAAAAAAGAACAATCTGGATGTTATTGTATCAAAAAACTCATCGCTGCTTTCATATTTCTCAGTCAACCCGAATTCGAGCGATCCACACAGATCACAGATGGTGTCGGCAGAACTGGCCATGGTGATGAACCAGCTGTTCTTGTGCATGTTTGTGTGTGTGTTTGCGTGATCCGAAAATCCTGCTTCCAATTTTTTGCTATAGATCGTTGAGACATGCTGCCACGATTGAGAGGAATTATCTGTACGTTGATGTCTTTCTTTGATTCGGCTGTGATGGTTTGAAATTTTGATGGATATCCGTTCTAAGTGCTTTATTTGTCTTTACGCTTCCCATTGAATCATGATGCGCCCATACCGGAATTTTTTATCGAATATTATTGTCAGTTGAAAATATATTCAAAATGATATGTTGTGGTATCTTTCAAG
>STRG.12925.6
NNNNNCTGCAAGCGGAAGTGGTGGAAGAGCCCAACGACATATTGTTCAAGCGACTTCTGGACGTATTTCTAAAGAGGTGGTGGGAGACACACATGAGTCTACATCACTGAGCTGTGGTGAGGAGGCTTACACGGGAGAGATACCCTCTGCCTCTATTATGAAGAATGAATGAATGAATGAAACTGAACCATTGATCGACCGTCAGTGTGTGGGTACGGCAGTTTTGATGGGTTCTCGTAATTACGAGAGGCAGGAGGGGGCCAGATATCGAGTCAAATATTTCGTTGAGGAGGGAAAATAAGGTCGAATTATGGCGGTGGATACCGCTTACTTCGAGGAATCTAAGGGAGATAACACATTAAGAATAAACTGAAGAGAAAATATTAGAGCTACTCAAATCTACCTGCCGGTTGTCTTACCTGTATTATTCCTATCGCTAACGGGACTAAACACCCCAGAATGTGACGTGAATGTGACGCCGCAACAGTGAAGTACATTTATTTCAATCACTTAAGTTTTTACTGATACACGACTATCTATGCTAGAGGATAAGTCGGCTCCATAGATATGACAATGAGAAAATTTACAATGATCTTAGGAAAAATAGATGCCTCACGTCTTCGTCGTTGGGGGATCTTTTGTACACCAACCACGAAAACGTCAAGCACTTACTTTTTCTAAGCCTGCTGTACATTTTCTCATTTCTCGTTGCCACATCATCTGTTGACCACTACGTGGCTTCTTCCACTCCCTAGGAGGAACGAAGAATAGGGCACGGTTTGGTAGACGTGTGTTTTCCATACGCAACACGTGCCCCAACCAACGAAGTCTACTAAGCTGTATACGCTGTGATAGGAAACTCCCTGGACGAGTATCCAGTACTCGATTTCTGATCTCAGCTTTGCCCACTCGTTTATTCCATCCAGTCTACTGCGTAAATATCTGTGGTCGAAAACTTGAAGACGACGAATGCCTTCTCCCACGCAGACCCCCAATTTCGCAATCATACAACAAAACTGAACGTACCGCGGCACAGTATACACGCTCTTTCAACTTCAATGAAATATCAGGTCGGCACCACAAGTGGTTTAGTCCAGCGTACGCCGCTTGGGCCTTGGATATGCGTGTGCTCATATGTACTAATGTGCTCCCATCGGTCGTCACGCTGCTGCCGAGGTAAGTGAAGCGGTCGACAATTGCTAGCACCTCCCCATCGAGCATCAAACTCGGAATCGTTGACGTCCAGTCTTGTAGCATCACTCTGCACGTTGAAGGTGCAAAGCGCATGCCGAATGGAGCTACAGCTTTTTCGAGTCTATCTAATGCACGTTGATCATGTTCCGTGAATTTGAAGAAGCAGACAACGTCGTCCACGTAATCTAGGTCACATAGCTTTCCACTGTTTCCTAGTTCGACGCCCACATCCTAAAGATCTTGCAACGAATTCTTCATTATCTCGTCGATGACTAGGTTGAACAGTAGTGGAGACATAGGACATCCTTGTCGAACACCGCTGGTCGTTTCGAACCAACTGGATAGTTCACCGTAAACTTTAACGCGGCCAGAAGTATAAGAATACAGTGATCTCAGTAGATTCACGAACTTCTGTGCCATACGTTGTTGATTAGGAGCGCTGAAAAGTGCTGCTCGATCAACTTAATCGAAGGCGCATTTCAAGTGAAGGGAAACCATAATTGTCGGTCGACGGTGCGTGTGACGCATTTCTAGTAGTTGGTGAACAGTAAAAATCTGGTCGATGCATCCTCTACCTGGCCAGGATCGGGCCTGCTGTTCGTGAGTGGGTGTCAGACAACGCAGCAAAATCGAAGCTAATACCTTGGTGACTATCAGAAATAAGCTGATCACACGAAGGTTACCGCATTCATTGCGTGTTCCTTTCTTGAAGATGGATACAATCAATGACTCGCTCCATTTAACGGAATATGCTTGTCGTTCTAAATGCCGCAGAACAGAGTGGTAAGTGATTTTATCAATGCATTTCCACCCAGTTTGAAAAGAACTGGGAGAAGCTCGTCGGGACTGGGCGCTTTCCCACGCTTTGTTAATCGAATACTCGACTCCACTTCCACTTTTGATGTGGGCTCAAATGATACCACCCAAGGATTTGCAGTTGTTGACACAGGAGTAACAACATTAGCGTGCGGCCAGCCAAACTGCTTCTTGAAGTATTCGGCCCAACGGTCGAGCCTTTCCTGTTTGCCATGAACGGGTTCTCCATTTCTATCGTATATAGTTCCGCTGACCGGGGCTCGCCGTCCACCGGTGTCACGCATAGATTTGCACACTCTTTGACTGTCACCTGAATCAGCTGCTACTTCCATCTCTTCAATTTTCGCGATCCTTCTTAGGACTTTTCGTAACTTGCTTTTGTAGATTTCTCCGCATTTTATTCATCACCTGGCAGTTTGAGAGCTGACGCTTTTGATCCATCAGACATCGACTCTTAGGAAATCCAGTGTCTTCGATGGACATAGGCTCAGGACTACAGGCGAAATCTGCTACTATGTGCATCGCTTGCTGGATATTGGCCCAATTCTGATCTACATTACTGTTTGTTGTAGATCCTAACTCATGTATTACTTTTTGTTCATAACTGGTGCGAACTTCTGGATCACACAAAGGTTGCACGACTAACCGGGTGTGCGATTTGAGTGAACGACCATGGAGCTGGAGCGATAATCGCATTGAAACTAATGCATGGTCTGACTCTACGTACGTAGACCAGCAAGATCTACAGTTGTACACAGAACTGCGCCACCGGTAGCTTACTGCGATATGACTGATCTGGCTTAGAATACCTGTAGAGTTAGAGCGTCATGCCGCTGTGCGACGTAAACTGTGTCGGAAATTGGTACTAGGGAGGAATAACCGATTGTTTGCACGAAACTGGGAAAGCCCATCGGCGTTATCTGTGGCCTCTGCGGGCAGGATATGGCACTTGTGGAGCGACTGCGAAAGAAGCTTGCAGCAGTAAACTATCCAACACCGGCACAGTTTGATCCTACCGATTCACACCAGATCAGAAACTTTATTGTTTGGTTAGAAGATCGAATAATCCGAGCATTGCCTATCGAGAAACGATTTCGTGACATTGAGTCAACAGGGTGGTCTCAATATAGTCAGCAATACCTTCTTTCACTCAAATGTCCGTTCACAGAAGGTGATCCAGTACCTCTAGTTGATTGGCTTCTCGGAAAGGCCTTGTTACTGGCCTTCAAACCAGAAGAAATTGAAAAATCTCCAAACAAATCTGCTCCCGAATTACACGCACCGAAAACTACCGGAAGTGACGCCTTCGGTAACGTTGATGTCAATGGACCAGAATTCTGCGATGGCGTGAAGAAACTTGCCAAGTTATTGAGTATCCCCCATCATCCGGATATCACTCAGATGTTCAAGGCAGCGTGCATATTGATAAACGAAAAACTGTCAAAAGGGAGTATCGAAAAATCGATTGACGATTACGGAAGAGTGAAGATAGACGAATTGAAAACTCCGGAGGTCTGTCTCGGTTTCGAGGTGCAAGACAAAGATGTGAGGGCTGCCGCTGTTGCCCTGAGGTTGCTCAACGTTGGTGAAATGAGACGTCTGCAGGACGAAGCAAACTTCGCAATTGTTCAAGTGCAAAGGCTTACCGCCGATCCAAAGACGGATGAGAGACTGGGACAAGTTGGCTTTTAGCTTGTTTACCACCGAGACCATATGAATACATTGCGGGTTTGATTCTATTTAA
>STRG.57346.6
CTGGTGTGCATACCATCGAAGGAATTCTGGACGCTCGATTGGCCGTGGCCATTACCTGTCCTGTGCAGACTGAACTGAACTGAAATGACCTTCGCACCTTTTTCGACGTTCGCAGTTGGTTTTCGCGGCGGGTGCGCACGATGCAAGCGGTTGGGGTTTTGTTTTCCACCCAAGAAGATCTCAGGGGCTTACGTAATATCATTGGCCCCTCACGGATCGTACTAGGTCTTATCACCAGCCGTGGTTATCAGGAGACCGATCGATAGAACATGCACTAATGATCAACTTGGAATTTTTGAAATGAAATATGGTTTTAATCGAGACCCATCGGAAAGACTCTCCTACCAGCAGAGAACAAACCAAAGCAATATGGTACCGCTTGGTCACAAGGATAGTCAGAAAGAAAAGGCCAAGCTTTCATGCAGTTTGGTCTCATAATTTTTCACAGAACTTATTTATTTTTGCCACTTATGAACTTTTAAGCTGATATTTGTAATTTTTGATAAAGATATTTGTAATGTACACCACGCCAACTCTCTACTGGGAGGTGTCCAGCAGTGTTGGAAATTTTGCCACCTGCAAAGCACTGAACAATTATTTTCATCTGCGCCGATAACAAAGTTTCCAAGAAAGAAATCTGGGAGTGGAGATAACATCAGAGTAAAATCATTCAACACTATACATTTGGTTCTCGCTTGCATGGCTTTCGCCTGGTTTGTTCGGTTCTGTTCGATGTCCAGGACCTGACAGCAGTATGCCTGATTATCAAGTTTCTTGCACTAGAGAGCTCCTTCTTTCTCCTGGTGTTTCGATGCTTTGATGATTGAACTCGATAAAGTAAAGGTAGCTAAGTCCAGTCCTCTATTCCCTGTACCCCTCCTCATCTCACTACAAGAAGATAAACGAATTCTACACGAGCGTCTTACGGGACCATAAAGTACGTATCTATATATCGGTTCTCAACCACCTCCTTCCATACTCCGTTCTGATTTAGCTTTAATGCTGCAACCTACGTAGCTTTATACACAGTATTTGGTATTCTTTTCCAGCCATTCATCACTCTTACTGTGAAGGAATGGCTTCTAATCCCTATTCTTGGTTTCTGTTTTTTGGCCTCCATGTGATCTCTCTCATTGTTTCGTTTCCTCTGAGCTGAAGGAGCGGCTCACTATTTCCCGCGGCCTCTGTTTTCCCTCTAATTATTTCAAAGCTTTCTATCAGGTCCCCTCTCCTTCCTCTTTTTTAGTGAGAATAGATCCTGTCCCGCCAGACTTTGTTCATATTCCAACCCAACACCACATAGTGAAACGGCCGTACCGTGAAGGCTAATTTGGTAAAGTAACTGACCGATGAAGAGATGGTTTATTAGATTCCGGTTTCCAGCGCCAACTCTTGGATGTGAAAACATACAAGTGAACCTTCCTTTGTTTGCAGTTTACTAACTCATGTGAATCACGTTGACACGCTAATGTGATTCATGACCTGAGAAATAAGCGCTTCCCTAATACGTCACGCGATGTGCGTACCGAATTTGCCCTGTACAGGTTCATGTTAAGCCTCCGTAGTGCTCAGTTTCAGCGAGAATTCCTAGGTCGATCGCCGGCTACATTTTTGGAGGAGGTTTGGCTTGCTGAGGAGCTCAATATTAACATTTCCTGGCCATACATTTCCCTTAATGGTTTTACGGTCTCTTCGAGAAAAATCAGCATCAAGCCATCGATGCCTAGCGACACGAACGCCCTAGAGCTTCAAGACCGGAAGAAAATATGCACCGGGGACCAGGGAGAACGATGCCAGAAACTTGTGCAAGGGTATCGTGTATTTTCCCTTATTTTACACCTGACAATGGTTGTTTGTGGTCAAAATGTAATTGCATTGGTTGTCATTGTTGCAAAATGTAGTCTTACATGCATATCAGAGTGAACAGACTGCTCAAATTTTCCAAGTCCTAAAGGAAGGATTGTGGGCGAGTGAACTCTTCATACCAGACATCAGTGGATGGGAAGTTAAAAATTGCAACGATGACGTCTACTCAAACAATTGTAGTATCTTTTTAACTTCCGTGGACCCCGATTTTGTTAATAGATTTTCTGCGAACGACAGGTTTTTGTTTGAGTCTGGGATAGAACGTTTGTTTTCTCCAGGAAAACGAACCCATTTAAAAGTGGAAACTTTATAAGTTCAGTAGAGGAAGGAATTACAGGAAAGCATCAAGTCAGAAATGAGCCATGAGAATCATAAAGCCACCCAAGTGTCCGTAGGCAACACTTACATTGTTAGTGAAAAAGTCTGGAGCGCTACAAATATGTATAGATTACCGTTTATGGAACCATATCCACACAAAGTACTAGTTTTACCTGCCAATGATTAATAGGACATTGGATTACTCCTGTGGGCTAGATAGTTCAGCGTCCGGCTACTGGCAGGTAGATGTTTGTCTCAAAGGCAGATAGAAGACCGCTTTCTGTACCCCGACTAGGGCTTAGTAGTTCCAATTAATGTCACCTATGCAATCGCTGTTTAAACTTTATCTGAGCGAAGCTTCTAGATGAATGCAGTCAAGCACTTTTGCGACGGATGCCAGCGATATATCACAACTGGTGGCTGGAAATCGAACGTTTAAGACCCTTGCCGGAAATAGCTACAGTTGTTGCATGGTAATAATACTAAAGCACTTGATCAAATTGTGCAAAGGTGCGGCGTTTTCATCTGAGCGAATGCCATTGCCCTGGTCATTTTCGAAAGCCGGGATGGGCCGTAAAATTTACATTGCTATCTCAAGTCATGTATTGAGAATACAGCGTCTGCACAAATGTATCGAGTTCGTGGAATGAAAAAGGCACGCATTTCCCCGTGTCACTCACAAGGTAGCAGAAAGACGGAACTGCTTAAGATGATCATTAATAATAGCTGCATCAGTGAGTGAGATTGAGTGATTTTTTACAGTCTGCTGGCGAGGGGAACACGAACCTTCTATCCTAGTCACCCACTGGCGCATGAAAATCCGATCACATCTCAATTCCCATTATTAGGGCAGACTCCCTCATCTCAACGGATTTCGCCTGAAAACTAAAGCAGAATTTTATTCGAGAACACGTTTCCCGCGAACACTCAAAGCGTGTCTTCTGATACTCGAGAATGCACTGCGAAGTAAGAGTTGCAGGTTCTTCCGTACAATCGGGTGAACAGATCTACTAGCACAACTCCGCACTTCCCACAGGAAGACCTTTCATGCTACATAAGGCCAGGGGAGGCCTCTTTACGGTACTGGAGTTGTTGTCGAATGAGATGCTCAGCATTACAAGGAATTTGCAAATGCTCAGCTCATGCCCGTGACCTTCAACCACTTGAAACCGGAAAATTGAGCCGAACCAGAAAAAGATATGACCCCAACGGAGTACAAGGGTCCAGAACCAGCTGTTACATTTGAACTATTAACTAGTAATGATTCCGAGCTATTGCTGGCGAAGTTCACTCATCAGAAGGAGGCAGCGTAGTTGCGATAGACCGAAAATAATATTTCACACTGCATTTATATATGTTGTATCAGGGCTTTCCTCTTTATTTCTGATTCAGACATACACGCCGACAAACAAGACACAACATATACTAATGACATGTTAGGATCTCGGTTTTTCCCAATCGCTTGACTATTTGGTCCTCGGATAACAAGAGTCCGGGGGGCAGATACACGTTTGATAAGCATACTTTTTTGTTTGGTCTTTTGGTTCTCCATCTTGTAGACTGGATTTGATGATTTGATGGCCAGCAGTCCATCACTTGTGTATCAGTGACTAACACTTCATCTCGTGCCTACTTCAGACTCTACGCTTACTTGCTCACACTCCAGATTCTTCACTGGTCGCTGGCGTATTAGTGTTCTCGACCATCAGAAAAAATGCCTTCAGCACCAGCAATCCAAATGCGAACAGTTAAGGATTCTTTAGGCCTTGTGGACGTCGGAGAGGGGTTTTACTACGGGGCACAAACTGAGAGAGCCCGCCGTAATTTCCAAATATCTCTCCCCAGAGATCGAATGCCAGTACCAATAATTTATACTCTCGCTCTAATCAAAGAAGCAGCAGCCATCGTCAATTGTCAGAAAGGCGGGATCAATTCAGAGAAATGTACTGCTATTACTCAAGCTTGCAAAGAAATTTATGGCCAAAAGTTTGATGACCAGTTTCCTCTTAGCATCTGGCAGACAGGATCTGGAACCCAAACTAACATGAATGTGAATGAAGTTATTGCTGGAAGGGCAACTGAAATACTTTACGGTTCTAAAGATAATGCCAACGATCAAGTTCATCCAAACGATGACGTGAACTGTGGTCAGAGCAGCAATGATATTTTCCCAACAGCAATGAATATTTGTGTGGCCGTGGAGACAGCCAGAAATGTAGTTCCCAGTCTAGAACAGCTACGCGATTCACTTCATGAGAAATCAATAAGTTTCATGAAAATGATAAAAATCGGTCGTACGCATCTGCAGGACGCCGTTCCCATGACCGTGGGTCAGGAACTCAGCGCTTTCGTCGAACAGTTAAACTTTTCGATTTCTTCAATAAAGGAAAATCTGAAATCGGTGTGCAGGCTGGCCGTTGGCGGAACTGCCGTTGGTACAGGACTTAATTGTCCACAGGGTTTTGATTTTGCTCTTTGCGAACAGATAAATCAGTTGTTGAAGGAACGCTCTGTGAAGGAAAATATGTCAGTGGAATTGGAATTTCAACCGGCTAGAAACAAGTTCGCCGCTCTAGCCGGTCATGATGCTCTGCTACAACTCAGCGGTAGTTTTAACTGTGTTGCAACCGTTTTACTGAAATTGGCATCTGATTTCGCTCTTCTGAGTTCCGGACCCAGTTGCGGATTTGGCGAGTTTCGACTTCCGTCGAACGAACCCGGCTCCAGTATCATGCCAGGCAAAATAAATCCGACACAGTGCGAATCAATGAGCATGATTAGCTTACAACTGATGGGAAATCATTTCACAGTAACTATGGCCGCTTCCCAAGGTCAGCTACAGCTGAACGTATTCAAACCACTGATCGCACACAGTATGCTGCACTCATGCCAGCTGATTGCAGACTCCGTGCAATGTTTTACGGAACACTGTGTTCGCGGTCTGCAAATCAATCACAGTCAATTGGAAAAAAATTTGCAGCATTCCCTTATGCTGGTGACCGCATTGACTCCATACGTTGGTTACGACAAATCGGCCGAGTTAGCCAATTATGCTCGGGAAAATGGTATCCCTCTGCGCGAGGCTGCTCTACAGACAAAGCTGATTACCGCAGAAGAATTTGATAATTTTGTTAGACCAGAGGAAATGGCTTTCCCAATGAAGGAACAAGAAAATGGTGAAAATTGTCTAACTCATTCTCAGTACAGTCCGTAATTTGTTTACAAGTAAACCCGAACCTCCAATTTACGTCTCACAATCATTTTACTTTTATATTGCTTGGCCGCTATTGTGACTGTGCTCAGGTTGTTATACATAATAGTGCAAATCATGACTAGAATATCTTACTTGATTGAATTTTTTGACAACTCATTCTTATGTATCTTTGGTCAATTTACATTGGAAATATATCATGATTTATAAGTTGTTTAAGCTGCTGTGTGCCGAGGCTATTTGAACTTTGAAGGAAGTCATTAGCTTTCTCTACAAATACAGAACAC
>STRG.67148.1
GAGCAGTAAGGGTTCTGACATTGTAGTGCTAGCTGGTGATTTCAATGCACAAGTTGGCAAACTTAGTGTGTCAGAAGCCTGTTAGGTGGGCGTTGTGCTTTACCCGCTCAGCGTACAGATAAAGGGGATAGGCTTCTCCAGTTTTGTGTAGACAACCGATTGTTCTTGTCTTGCAAAAATTTCCGACACAGCTNTACACGGGCTGGCGAGAGGAACACCTGCGAACAGAAGGTTGGATTCCGCCCAGGTCGAGGATGCATCGACCAGATTTTTACTCTTCGCCAACTACTTAAAACGCATCACACGCACCGCCGACCGACAATAATGATTCTCTTAGACCTGAAAGGCGCCTTCGATTCAGTTGATCGAACAGCGTATTTCAGTGCTCTTAAGCAAAAAGGTATGCCCCAAAATTTCGTGAGCCTACTGAGATCACTGTATTCTAATACTTCTGGCCACGTAAAAGTTTACGGTGAACTATCCGGTCGGTTCGAAACGACCAGTGGTGTTCGACAGGGATGCCCTTTGTCTGCATTCCTTTTCAACTTCGTCATGGACGAAATAAGGGAGAGTACGCTGCAAAATCTTCAGGATGTAGGCGTCGAACTAGGAAATAATGAAAAGCTATGTGACCTAGATTACGCGGACGACGTTGACTGTTTGTTCGAATGCACGGAACATGCTCAGCGTGCACTAGATAGAATCTCAAGAGCTGTAGCTCCATTCGGTATGCGCTTTGCACCTTCAAAGTGTAAGGTGATGTTACAAGACTGGACGTCAACAATTCCGAGGTTGATTCTCGATGGGGAGGTGCTGTCAGTTGTCGACCACTTCACCTACCTCAGCAGCAGCGTAACGACGGATGAGAGCATAGTAGTAGAGGTGAGCACGCGTATATCCAAGGCTCGAACGGCGTATGCTGGACTGAAGCACTTGTGGCGTCGATCTGATATTTCACTGAAGTTGAAAGGTCGTGTGTACTGTGCCGCAGCGCGTTCATTTTTGTTTTATGGTAGCGACACTTGGGGTTTGCGTGCAGAAGACATTCGTCGTTTTGAGGTTTTTGACCACCGATGTTTACGTAGTATCGCTAAGACTAAGTGGAATAGCCGAGTAAGGAATGCTGAACTTCAGAGAACGTTCTGTCACAGCGTATCCAACTTAGTAGACTTCGTTGGTTGGGACACGTGTTACGTATGTCAAACACACGTCTACCGTACCGTGTCCTATTCTCCGTTCCTTCTAGGGAGTGGAAGAAACCACGTGGAGGTCAACAGATGACGTGGAAACGAGGAATGAGAAAATGTACAGCAGACTTAGGAAAAGTAGGTGCCTTAAGTCTTCGTGGTTGGGGTCCAAAAGATCCATCTACCAGTTGGCTGGAGACACTGAAGGATATGGCTGCGAACCGCGAACAGTGGCGATCGTGTTGTCACTTTCTGTCGAGTCAGAATGATTTATCGATATGCGTATGTGCAGTCAGACTGTGTATTCCGTGTTGGCTACTAGGGCATTCTTTCCTTTTCCCACCCATGTAGGTCCACTCCCTGTCCATTTTATATATTCAAACTTTCTAATTCAACGTGCAACACATGGTGAGATAGACAGTGGTCAGTGGGGCTTGCCCTACTGTTTAACGCTGTACGATGATGATGATGATGATGATGAGAGAACTGTGAGGTCTACTGAATTGGATGCTTCTTTCAGATCGAGAATGACACAGATTGTGGGCTCACGGAAGGTGTGTCTGTGCTCTAAGGCTTGCCGAAGAGTAAATATGTGGTCGATAAAACCCCGACCGAGTCTGAAACCGGATCGATCCTCACGCGTACACATTTAGCGCACGCTGGATAATCGATGGAGAGTAAGACCAGTGAGCAGTTCAGACACGATATTTACAAAGTTAATTCGTCGATGCTTTTCACAAGAGGACCTGTCACCTTTCTCGTAAATCGGCACAGTCACCGATTCACACCACTCCCTGAGAATCTGCTCACTATCCAAAATAAGCCGGAGGAGGTTTGTTAACTCCGAAACCAAAGCTTCGCCCCCATCTTTGATAAAAGATGGAGACAACCCATGCGGTGTAGCGGCTTTGTACTTTTTCAAGTAAACTATCTCCCGTACAACCTGCATTTCGCATAGAGGAGTGATATCATTCTGCATCGTTTCTCTGGCGAATATATTTAGAAGGTTCACTGTCGGAATGCTTCGCCCAACGGTCTAGATGACACCCCTGAGAGCAAATCAGTAAGCCGTCTTATTCTTTGATTAACTCACTTGACCCGCACTTCAGTGGCCCGATACCTCTAAACAGTGAGGATGGGAGGCGCCCAAGAGCGTTGGGATTTGTGTCTCTTGGATCCAGACTGCCCTGGGTTCCTATTTGCAGATGACATCAAATTAGTAGGAGAGCTGACCTCAATTCAACTGCAGGCCGATCTAAACAGACAGAGAAGTGGGAGTTGCCACAAAATGCAGCCAAATGGCAACACTTACTGTTAGGCAGAGGAAGTGGCGAAGAGATACATAGGGCTGCCCGTCCCGGAAAACATTGAGTCCGCTTTTGGTGCCTTAAGTCTTCGTGGTTGGGGTCCAAAAGATCCATCAACCAGTTGGCCGGAGACACTGAAGAATATAGCAGCGAACCGCGAACAGTGGCGATTGTGTTGTCACTTTCTGTCGAGTCACAATGATTTATCGATATGCGTATGTGCAGTTAGACTGTGTATTCCGTGGGTTGGCCACTAGGGCGTTCTTTCCTTTTCCCACCCTTGTAAGTCCACT
>STRG.73410.8
GTCGCAGCTTCTCCAGCTTGTGTCTCTTGATTGTTTGAATAAATGAAGTTCTATGATGCAAAACACATTTAGGTTTATCACATCCATAACTGCGCGTGAAAATTGATGATGGATTTTCCATTGTCGATATCAGTAACTTCTAAAAATAAATAAAGAACCGATGAACCTCGGTTACTTAAAGGATCATAGTGATGCGTTTGAATCGATGAAGAACCATTCATCATTTAAAATTAGGCCATACAAAATATCTGTCCGTAGCTAGCCGGACTTATGACACTAACACAGTGTAGCGGAGAATAATGTAGCAACAGAATGAGGCGAGTATCAAGCCCATCGGGCCAGCCATTTGAGAGCCATAAACCAAAGAAGAGACGGTGAATATGTCGGATGCATCGTGCAATAATCAAAAAGAAGCATACAGGCTGACATAAGAGACTCAGGGGGATCTCATACAACCAGAAAGGTAGCTCATGTAAGAGGTTACCGATCAAGGCGCCAATCGGACTGGCGGAACAAAAATGATGTACAAAACAACCAACCTAGTGACCGCAAGCACTTGCCCAGAACAAAGCCAAAATTCTCAGTCAGCCGGATGATCGATTTTGCTACAGCGCAGTCTGAAAAAATGTCTTGTAAACGGTTGTACAAATTTTACCAATTTGACTTGTCTGACTGGTCAAATGCAGGTGTGTATCACCCGTCTCTCTCTGTCACAATATGATACCCTTCTTGGAATGAGACCGTTTTCGTGGGCAAATTTGCTTTAACCATCTGACACGCCTTTTGGTTTACATTTTTTCAGGTAAATGGGTGTGCGTGGTCTAAGCACCTACATTTCGCACGATCCAAACAGTTTTGTAAAGTTTGAATTGCACAATACGTATTTGGTTTTTGATGCGGAGAATTTTATTAACCACTGTTATCGCAATTCTGGTCTGGCTCGACACTACGGTGGTGAATATATGGATTTCACCGTTTGTGTGCAAATTTTCCTCGAGCAGCTACGCCAGTGTCAAATCACGCCAATTTTCGTATTTGACGGATGTCACGGAAAACAAATCACTTTTGAACGCCTTAGTTGCGATGACGCAATGCCTGGTCCCACAAAGATGTCGAACGATTGATGATCTGATTGGCCTTTGCTCGGTCGATGATGCAATTGTGATGAGTTTGCTGTTCCTTGTCTTCTGAAGCCACGCTGGGATGTGTTCAGCCGTTCGATGACGTAGCAGCCTTTCTGTTCTGCCAATGGTTTGAAGCTGGACACTCTGCTTCGACGGAATCGCGAACGAATAGCTTCCCTTCTTGGCTTCCTCGATCGTTCACGCCACATACCAGATGCAGATAATCTCTCTGCTGTACCAGATATTCTACCGAAACTGACAAATTCCGTGTTTGTGGATGTGCTTCGTCAAAACAATGCGTTGTACGTCTCGTGTGAACGCGAGGCCGATGTTCATGTTGCCGAACTAGCCTGTCTTTTGCGATGTCCTTTGGTCACCAATGATTCGGATTTCTACATATTTCGACCGTCTGCCGCATCCCATCCTATTCCACCTTCGTCGGATGTATCTTTCTGTTCCTATCAGGTAATTCCGTTAGCCTCCCTCGGTCAACCTTGCCGACTAGGCGATCCCGGCTGTGGTCATTGTTCCTCTTCGTCCAGCTGTTACGTGCTGCCCTGTACCATGTTTAATCCACAGGCTTCTCCGCTGGGACGGGTTTATCCACCACTTCTCCCGCTTTTGGCCACCATGATCGGGAACGATTTTATCTCGTCTGTTCGTGTGCCGCCCATGGTAAATCAAATGATTCAGGATCCATCTCGTTGTACTCGGTTTCCATCGTACAATGGTAGACGAATCGATGCCCTGGTTCAGTGGCTGTCCAGCTTTGGTGAAGATATTAACGGTCCTATACGGACTATTCTCACATTGTATTCGGAGGCCGAGCGTGAATTGATTGCGCATCAAATACGACAAACCGTTTTGGACTACACACTTCGACCTTGGGCAACAGGGCGCAAGTTAGCTGAACTACTCCATTTGCCTACTGGGCAGCTGATTGATAGCATGGTGCCAACGCGAATCGCCGTTTCTGGTTCCCAGTCAGAAAAGAATACGGTGTCAGTAAATTTTGATGAAGATTTGAAATGCGTCCAATCTGATTACCGTGATCCGAAGTTGGAAATTCGTCGGCTGGTGGATTTTGTTGCGAGATCTTTGCCCACGATGCAACTTAACCTGACCGGTTTTGAATTATCTCCAAGCTGTGCAGAAGATAGTCTATCTCATGGTTGGCCATGCGCTTTAATTAGGAAGTTACACTTTCTGGATTTGCCCACCGGTATTATGGACACACTGTATGTGCAAAACGGGAGCGTTCAGCGTATTCTTTTTGAAGATCTTTTGGGACAAAGTGCTTCGATTTATCAAGTGCTAGATCCACTGCGTCAAATGTTTTATAATTTGTTGGTCGGTTTGGAAACTGCGTGTCACGGTTCTAACAAGTTATGTGGTATACGGGATGGCTGTGCGATGGAACATCGACGGAAAGCTGATTGCATGCAGCCATTCTCATTTTCATTGTCTGCCATGCGTGTCCCACCATCCCAAAAAAGCCTCTCAATCCGTAATCAATCGATCGATTTTTTATGGGCACGGTTGAATCTTATTCAGCTAAACAAGTTCGATCCTTTACCCAGGGAATTACAATTAATTTCAGCTGTGCTCGTTCTATGGTTTCGGCATTCTAATCTGGCTCATTATGAACAGGTGACCTGCGAATGTTCCTCGATACCTTTGGCTTTCGTTGTTTGTGCACTCACAAGCCACTCCTTTCTGTCCCAACTACTGCATGTCCGATCGCCATCATTGGGTCACGCGGTCGCTGAGCTGTGTGAATCGTTCACAAACCTGGCCAGTCGATTTAAAACATCCTCGGTCAGTGGTCGATTTGTTATTCAACTTGTGCATCAGCTCAATGAATTACAATTGCTGGTTTTGGAAATAAAAACGCTGGTCGGTCTTATCGAAGGTCTAATGGAAAATGATCGCACGTTTACCACACCCAATCCCAAGTCATTTCAGACTACATCCTCAAGTGGATGTCTAGATCTAATTGGTTGGCCCAGTTGGATTCTATTTCCTAGTGGTAGACTGATCTACTGGCTTGCCACATGTCTTCAAGGAATGCATCCAAAATCACGGTACGACCAAGCAGTGAATGTCTGGCTTCCTCGTGTTCACATGGCATGTCCGCCTAAGGGGGACTGGTGCAACGTGGAAGTTCTGAAACAGCGAATGAATCAGATTTTCCACTCAGTCAGTCGATGCATACAAGGTTGATCACACGTTCCCCCGTACTGGGATTGCATTGATACTACACTCCCCAACGGGTTCAAGCAATGTTTTCTGTACGCTCAAACTGTAAGACGGTTTCAATCGAATTATGTGTACGTATTGTTCGTGAATTAATGATAATTTTACTATGCTACATATTTCCGGTACTTTTTTTATCATATCACTCCCTAGCTTCGTTTTTTACGTTTCTTTGTTTGATCACTTATTAGCAGTACTAACAACCAATACCAGTACTGCTGCCATTACTACCAACAATGTTCACACTCATCATTGTTACTACTAACATTACTGATAAAATTGTCATCATCGTTACAACCGCCAGTATCATTACTGTGGTATTCTAGAGGGAGTAGCTGGTGAGAAGGTTTGGACGTCACCAAAATCAGTCAGGTGCAAAAACAGTGCTTATTTGCAGCGGTCCATTCCATTTGAAGGCAGTTGTAATTCGGTCGAACGATGCAATCCTGCGGTTTGTATGCCTTTCTTCGTTTTATTGCGTTCAGCCTGTGTGATGCAGTCGCGTTCGTTTTCAGTCCACAGTTGTTCGTAGTTGTGTCTTGAGTAATCAGCTACTCGCTTATTTAGTAGGTAATATGCATGCCCCACCACACCACTACCGGTGGATGACTTTATCAAATTTTCCTCCTGTTACACGCATCGGATCGCGAACAGCTGACCGTGATTGTTTATCCGTGAAGTTCATTGTAAATAGCAATAACTGTCACCACTTATGAATTTCATATACCCGAACCTTTCATGTGTGTTACCGATGTTCTTATTGCGCTTTTAACCACTCAAACACTCGATGAATACTTCGTCGCGGGCGAGAAACGTTTTATTGGATTTTAAATATGTATATACATATTTTTTCCGTTGTGAGTTTTTTAATCTCTTGTTTCGCGGACTACTGAGGTTCCCTTTTCAAATGTCTTCCGTTTCGTATCGTGTTTTACGTGATCACGCAGGCATCATAAATATGGTACGGAATGGGTGATAAAATACACCATAAGTGTGCATGCATCGATTCTTCCGAACTGAAAGCGACGGGAATTCTATGGTACCATGGCCCCGCCTGCAGACGTAATCACTTTCCGACTCTGAGTCTTGTAAATAATAATAAATCTATGGCTTTCTGGAATCAAACTAAGTATACTCATGTATCAAATGAAAACAAATCAACGTGTCAAGTCCGGTTGCTTCTGTGCCATTCGAAAATCCCATAACTTGTGCCGGGGGTGAACTACCGCATGTGTAATTTAGTGGCAGCATTACGGACCATGCTCTGCGCAACAAAACAAGCAAGAGAGCGATGCAAATCGGATTTGCATCACACGTAGTTAATTGTGAGACGTCGTGGACCACTTCGTGCATTTCGTCACGTTTATTTCAGGCGTCATAAGAAATATCTTACAGCGATCGACGTGGAAAGTTAACTCAGTGCGAACATGATTCGATCATGTTAACTTTCCATTGATTATT
>STRG.506.11
AGACTTCTTCCCTCATTGCATACTGTCTCAGTGAACGCTCACGATGCATAATGTCTCTCGCAGTTGATGTGCGATGAGGTTTTCCGTTTCCCTCTCATTTTTAGCGGGGATTCGACGAAATACACTCGGCAGTGGTGCGTGCATAACTGGTGTGCATACCATCGAAGGAATTCTGGATGCTCGATTGGCTGTGGCCATTACCTGTCCTGTGCAAACTGAACTGAACTAAACTGAACAGAACTGGATGAAGCGCGCGCGCTTTGACCTTTGCGGATTTGATTGATTGTGCGCTGGAAATAAGCCACGCCATTGGTGACATCGAAGGTTATTCAACAGAACTGAAAAAAATTGCCAGCTGCTTCGAAAGCTGTATAGACCTTTTCATCTTCCGCGATTGGGTTTTGATGGTACGCACTTTTGGGGTCTAGGGTGCTGTAAACAGCGTACTGGGCGACGTTGTCCACCATATTGTCAATACGTGGTAGTGGATATGCATGGCGCAGCGTAAAAAGGTTGATCGTCTGACTATAATCAATGACCATTATTTTCTTATGGTTCGCGTTTTTAGTAACCAAAACTTGGGCTCTCCATAGAGAGTTCGACGGCTCAATTATGCCATCGTCCAAGAGGTGTTCCATCTCCTCTTTAATGAAGCGCTCGTCCTCGAAGGAGTGTCTGCGGGTTTTGGTGGCAAACACTTACAGTCAGGATACAGATGAGTGATCAGGGGCGGGCACTGGATTTTAGCGGCGGACAGTCCGCATAGTGAGAAAGTGCCGCTCGTTCCCCAAACGGTATTTTGACCTTTTAATGTAAGCCCAGAAAATCGTGACCAAGGAGAACGTCGGCGCATAGATTCTGCATGACTGACAGTCTTACATATTGGTAGACCACAACTTGATAACGAATTGTTACACAGCAGTAGCCGGAAATGACGCAGGACAATGTCGTCATCGCCATAGCAATTTTCGAGTCACAAGGGTGGACTGACCAATCAAATGAGTCAATGATTTTCTGAGATATATAGCTATCGGAGCCACCCGTATCAATCAGAGCTCGGAGCTCTACATTATTCACATGAGTTTCGGTTGTTGCGCGGGATAAACAAGCTGGGGCAGCCGCCGTTATGACAGAGGACAACAGGGAAGTGAGGGTAGAGGTAATAGAGGAAGGGGACGGTTTTGACTTGCCCACACGTCTGAAGTGACCAGTCTTTCCACAAGCCTTGCAAACTGCTTCTCGAGCGGGCCATTTAGTGCGGGGGTGCCGGAAGTAACCACAGAAATTACATGTGGCTTTAGGTGAAGCGCGATATTTTTCGGCGGACACCGAGCGGAAATCGCAATCCCTAGCCAATGACTTGATAACCTGGACGTACTAATCAATGTTTCGCCAGCAATCTTGTTTACATGTAGCGAGTAAATATCGGGCGAAGACGACACTTTTTGAGCGCACGTACAGGGACTGGAGGATTGAAATGGCGCTTTCGAAGGTTTCGCACTCCGAGATACGCTCGTAAACTGACGGTGAAAGAGAGTTGATGAGCATACCAAGGTTATCAGATTTATCGGACTGTACTCTTTCCAAAAAGGCACTGAAAGTACGGAGCCAGAAGGTCCACTGTTTAGAAGCATCCGGAGCATTGATATCGGGGTCCAGCTTGTCCGTTCGTAGATAACTGTCCATGATTTTACTAGTCAAGTAGGTTGATACGTACGGTTCGCAACAGACGGTGATAGGTTTATCAGAGAGAATGAGATTCGGTGACAGGAATGTTACGCTCAACTTGACTAATAATGAAGGTACATGATCTGAAATGGGAATTGACATGATGTAAGATGCGTAAAAAACAAGGAGAATTAAACGACAAACTTAATGATGGGTTACGCAAATACAACAAATGATGATATGACATACACCCCGCCGTAGTCGGAAGCGATTCGTTCGGAGTTGTGACAACAATTCGGATTGCGTTTGACTACTGAAGGCGCTGTGACATCTGGGTCCAGTAAACCAGCACAAACTGGTAGGACCGTGCGCATCCGTCTTCCAAATAGACGTTTTGTTGGGCTTATTCCCATCACCGCGGAAGGTATATTTCGAAGCTCAACTAGAGCAATAAACGGATCGCTTCCCTCAGACTTGCACTTGTTGAGTATCTTTTTCGCCTGTTTCACAGCGATCTCTGCTTTGCTGTTGGACTGACTGGTAAGGACTGGTGATGTGATGACTGAACTGCCACATCTACGTAAAATGCTGGGATTCTGTGCTGCGAAACTGAGGACCACCACCGGAAATCACCCGAATCGGGATCCCATGTCGTACAAAATTGACCCGCAGTTTGTTGATAATTTCTGAAGTTGTTTCTGTTTTCAGATGGTCGACTTCGAAGAAATCACTGTAGTAATCAACGGCCACCAAGTAACTGTCTTTCCCATGGTAAAAGATATCCAACGTTACAATTTGCCAAGGCCGGTTAGGTACTGGGCGCATTTCCATCGGTTATTTCGTTTGTCGCTGATTAAATTATCTGCATGGTTCGCAATTTGCCACCATCTGTTTGATCTGTTCTGCCATTCCAGGCCAGTAGTATGATTCTGTGGTCTGGGTGATACATCCATTGATACCTGCGTGTGAACAATGTAACCGACGTAGAGCGTCCTTTCGAAAAGCTTGGGGGACCACCAAACGCTCACCTCGAAAAATCAGTTCATCCTCTGTTGTTAGCTCATCACGAAATTTGAAATAAGGTAATACTTCTGCCAATAGGGTCCTTTTTTCTTCCGGCCAACCTTGAGCGATAACTTCCTTCAGAGATCGTAGACAAGGATCTGCCATCGGGGCGTTCTGGATTTGGGATAATTCAGCTTCTGCAACCGCCAATGCAATGTTCACCGTTTCATCTCTACGATCGTCTTCCGTATTCGGTAGTGTGGCCCGTAAGAGTGTATCAGTTACAAACATCCGCTTCCCTTGCTGATAATGAAGTTCGTAGTTCTACTTTTGGAGACGTATTAACATCGACTGAAGTCTTCTTGGAGCTCGATGTAGCGGCTTGTGATCTGAATATATGTGTCTAAGTCGCCCAAACGTGTAATCATTGGACTTCTCCAGAGCGTACACGATTGCCAGTCGTTCCTTTTCAATTTGCGCATATTTCTGTTCACAACTTGTTAGCGTCCTACTACGATAATGAAGCGGGCGTCCATTCTGTAACAGAACGGCTCCTAAACCATGTTGGCTGCTATCACACTGTATGCATAGAGGTAAGGTGTGATCATAATATGCTAGGACTGGAGCCTTCACGATAAGCTGCTTGATGCGATCAAACGCTAACTGCTGTTCATCTGACCAGATCCACGTTTCTCCCTTATGTATTAATCGGCGGATCGGTCTCATCAATTCTGATAACTCTGGTAAGAATCTGCTCAGATAGTTGATCATCCCGTTAAAACGCGAGACGCCTTTCGTATCGGTTGGCGTCGGCATGTCTACAATCGCGCTTACCTTTTCCGGATCCGGTTTGATCCCTGTGCTTGTGATAATGTGGCCGTGGAACTTGACTGCTGTTTGACAAAATGCCAACTTATCTCGTTTTAGTTTGATTCCATCACGGATACATTGTTGAAGAAAAAAATCGAACCTTCTGTTGTGTTCCTCGATATTTTTGCCGAAAACTAGAATATCATCTGCCACGCAGAGTACCCCGGGTAAGTCGTCCACTGCTTGGAGGATCCTCTTCTGGAATATTTCGCTGGATACCTTCAAGCCGAAAGGTAGTCGCTTCCAACGGAACCGGCCATACGGTGTGCCAAACGTGGTCAAACAACTCGAGGCTTCATCCAACTCTACATGCCAAAACGCTGAAGCCAGATCAACTTTCGTAAAGCAACGCGCGTTTGATAACTCAGGGCGAATATCGTCAAAAACAGGTAACGAAAAGTGCTCTCGCCTGAGTGCTTTGTTCAGTGGTTTGGGATCAATGCAAACGCGAAGTTCCCCGGATGCCTTCGTCACGATCACGATTTGACTCACCCAGTCTGTCGGTTCTTCAACTCTAACCAGGACATCTTTCGATATGAGAATGTCGAACTCGCGCTCAAATCGTTCTCTAACTGCGTATGGAATACGCCTTGTTGGTAGTGTCACAGGTTCCGCGGATTCATGTATATTGGAAAGGTCCATTGTTGAAGTGGACCAACTGAATTGTTTATTAAAGTGCTCCGCCCAACGATCCAGACGACGTCTCTGGGAGTGAACCAATAAGCCATCGGATTTCTCGAATAACTCACTTACACCGGGCTTCAGTGGGCCGGTACTTCTAATCAAACGTTCCGTACAAGGATTACACCTTACCATGGAAGAAACTGAGCGCGTGGCACGTCGTTTGGAACGTATGCTGAAAACAGGAAAAATTGAAGATGAACCCGCCCTGAAATACCTGCGTCGGCTAAAAGGTATCGAAATGAACTTGGATATATTGACAAAAACCGGTGTTGGAATAATTATTAATAAAATTCGAAAAGAATCAGAAAATCCCGAAGTGGCCACTCTCGGGAAGAATATTATTAAACAGTGGAAAAAGTTAGTTCCAGATAAAGTAGAGTCTTCCGCTACTCCAACGATTGCTTCAAAACGATCGCCAGACGCAAACAACGGGGTTGGTTCTGATGATGGAGGAGCGTCAGAGGTGAAGCGAGCGCGTCCAGAGAAGGTCGAGGCTAACGACTCACCGAAAGCGTCGTCTACAGCCCCAGCAACCTCCACAATGAATACGACAAACTCGGGCGCCAGTCGGGGTTACTTTCCGGCACAGATGCATGTGACCACAGATGAAGTCCGATTGAAAGCTCGGGAAATGATCCAGTCTGCCTTAGAAGTTGGAACCATTCCAACCGGTGCGTATGAAAGCGAATTCTTGGCCATTCGAATCGAGAGTGCGATCTATGACTTGTTTAACAACACCGACTCCAAATATAAACAGCGTGTGCGCACACGCGTCATGAATTTGCGCGATTCAAATAATCCGAACTTGCGCCTCAACGTTCTCATGGGTCATGTGAATCCGACGAAGCTGGCGTCGATGACCTCTGAGGAAATGGCTAGCAAAGAAATGAAAGAGCTCCGGGAGAAGTACACCAAAGAGACAATCGAGGATCATCAGATGGCCGTTACTGGAGGCACTGAGACAGATCTTTTGCGGTGTGGAAAATGCAAACAGACCAAATGTACATATAATCAGGTTCAGACTAGAAGTGCGGATGAACCGATGACCACCTTCGTATATTGTAACAATTGTGGGCATCGTTGGAAATTCTGTTGACACCAGTGAATTCCTTCCACTCCTCATATCAAATGTACGAAATGAACGACCATTTCCATTCCAAAAATCACCTCTAGTGCTTCATCGAATGAATAACACCCATCTAAATAACGATTTCATCCTTATAGGTTGGTACTACCTCACACACATTGCCTCTTCAGTCAGGAGTGAATTCGATTCGGTTAATATGATTCACCCATCTCGGGGTTTTCGCATTTGGCGTCGCTCTCTCTCCCTCCTTGCTCTTCTTCCCCTTCTGTCTTACCTATCCACTTGTCCGTCCACCTTGTTTCCCCCATCCCGGTCCACACAAAGTAGTGTACAGATAGTATTCCGCATGTTTCCGTTCCGGTTACTCCAATCGTTCTGTTCTCTTTGGTTGCACTTAAACTTAGATCCACACTTTGGTCCTGCGTACTCATGCCCCTCTAAGAGAACAACTGAGTGACATTTTCCATTGTACAGATTGTTGGCTTTCGTTTTTCATCCGCTCCCATCTGTTGTTCTGTATTCCACGTATGTGCCGTTTCAACACGGTTGTTTTGTGCATGATTCAGTACCGCATTGTTATCGGTAAGTTGTTGTTAAAGTTGATTGCAATGCACGGTTAACTCCCCTCATCCGTCTATTCATTCCCTCATTCACTCAGTTCCAATGTACTCTGAAATACCCGTACTACTTCATATGCTCTTCAAAAGAACAATATTAATGGTTGAAATGCGTTTGCGTTTCTTGAAGCGTA
>STRG.28530.9
CAGCTCCATGGTCATCGACGCAAACCGCAAACCCGATTAGCCGTGCAGCGTTTGTCTGATCCAGAAGTCCGCTCCCGTTATGAACAGAAGTTAACACATGAGCTAGGATCCACGACGAACAGTAATTCAGATGAGCATTAAACCCATATCCAGCAGGCAATGCACGTGGCATCAGGTTTCGTCTGTGGTCTTAGATCCAATGTTCATCAAAGACACTGGATTTCGCAAGAGTCGACCAGGCTAATAGAGCAAAAACGTCAGCTCTCGAACGGTAAGGAGATGAATAAGATACGTAGAAAACCACAAAGGAAAGCTACGAAAGGCCTTAAGAACGATCGCGAAAATTGGTCGGTCAAGGTAGCCGAAGAAATGGAAATAGCAGCTACTTCAGGTCACAGTCAAAGACTATTCAAACTTATTCGCGACACCGGTGGACGGCGAACCTCGGTCAGCGAAACGATATGCGATAGAAATGGAGAGCCCATTCTAGGCAAAGAGCAAAGGCTGGACCGTTGGGTCGAATACTTCAAGGAGCAGTTTAGCTGGTGGCGCGCTAGTGTACTTAATCCTGTGTCAACCACAGCGATTCCTTGGGGAGTATCACTCGAGTCCCCATCGGAAGTGGAAGTGGAGTCATGCATTCGATTACTGCAGCGAAGGAAAGCTGCCGGTCCTAACGAACTCCCTCCAGTTCTTTTCAAAATGGGCGGTGGTGCATTGATAAAATCACCTACCACCTTGATTTTTGACGTTTGGAAGGAGGAACGTATTCCGTTATTATGGGGTAAATCATTGATTATATCCATTTTCAAGTAGGGAATACGCGATGACTGTGGTAATCATCGTGGGATCAGCTTAGTCCCGATAGTCACCAAGGTATTAGCCTCGATTTTGCTGCGTCGTCTCACATCGGTTCGCGAGGGGAACGCCCGCAAACAACAGGCGGGATTCCGCCCAGGTCGAGGATGCATCAACCAGATTTTTACTCTTCGTAAATTACTAGAGGCGCGTCACACACACCGCTGACCGACAATAATAGTTTTCCTGGACTTGAAAAGTGCCTTCGATTCACTTGACCGAACGGCGCTATTCAATGTTCTTCACCGAAAGGTACGCCGTAGGTGTTCGTGAATCTACTGAGGTTGTTATACTCCCATACTTCTGGCCGCGTAAGGTTTTACGGCGAACTATCCAGTTGGTTCGAAACGACGAGTGGTGTTTGACAAGGATGTCCAATTTCTCCATCCTTGTTCAACTTCGTCATGGACGAGATAATGGAGACTACCTTGGAAGATCTCTAGGATGTGGGCATCGAACTAGGAAATAGTGCAAAGCTGTGTGACCTAGATTACGTAGACGACGTTGTGTGCTTGTTCAGCTGCACGTAACATGCACAGCGTGCACTAGATAGACTTGCGAGAGCTGTACCTCCATTCGACATGCGCTTTGCACCTTCAAAGTGTGGAGTGATGTTACAAGACTGGACATCAACGATTCCGAGCTTGATGCTCGATGGGGAGGTGCTGACAATTGCTAACGGCTTCACTTACCTCGGAAGCAGCGTGACGACTAATGGGAGTACGGTAGTAGAGATGAGCACGCGGATATCCAGGGCTCGAGCGGCGTACGCTGGACTAAAGCACTTGTGGCGCCGACGTGATATTTCACCGAAGTTGGAAGGTTGTGTATACTGTGCCGCAGTGCATTCGGTTTTGTTGTGTGGTTGCGAGACTTGGAGTCTGCGTGCGGAAGATATTCGTCGTCTTGAGGTTTTCGACCACCGATGTTCGCGTAGCATTGATAAGATTGGGTGGAATAACCGAGTGAGCAATGCTGAAGTCAGAAATCGAGTATTGGGTACTAATTCGGAGAACGGTGTCACAGCGTATACAGCTCAGTAGACTCCGTTGGTTGAGGCATGTGTTACGTATGGCAAACACGTCTACCGTATCGTGCCTTATTCGCCGTTCCTCCTAGGGAGTGGAAGAGACCACGTGGAGGTCAACAGATGACTTGGCAACGAGGAGTGAGAAAATGTACACCAAACATGGGAAAACTAGGTGCTTCATGTCTTCGTGGTTGGAGTCCAAAAGATCCGTCTACCAGTTGGCTGGACACACTGAAAGATATGGCATGGAACCGTGAATAGTGGCGATCGTGTTGTCACTTTCTATCGAATCAGAATGTTTGATCGGTGTACGTTTGTACAGTTAGACTGCGTATTCCTTGCGTTGGCTACCTGGGGCACTCTTTCCTTTTCCCACTCGTGTAGATGCACTCCCTGTCCATCTTGTATATTCACACTTTCTAATTCAACGTGCAAAATGGCGAGAAAGGCAGTGGACAGTGGGGCTTGCCCTACTGTTTAACGTTGTACGATGATGATGATGATGCCACCTTTGAGTCAGCGTTCTGGCGAAAAACAAAACTGGGCGCCCATCTTGGTTGAGCGTGGCAGCGATGGCGGTGTCAGAGACATGAGTTTCTACAACCAGTGGCAGGTCTGAACGAACGGTGGCTAGACTTGCCTTTGTCAGATCCTGCTTGAGATTGGCAAACATTGTTTCAAGGTTTCGGATAATGAAAACGTCTTATTATGTACAAGCGAGTTTATTTTATCGGAAAAGTTAGAAATCCAGGTCGAATAATAAGGAAAAAAGCCCACAACTCGCCGTTGTGATTTGGAGCCTTTTGGTGGCTGTGGCTCCGATAGGGGTTTCAGTCGATCGGGATCCGGCTTGGTGCTGCATTTCGAGACCTGAAAGCCAAGTAGCTTGATTTCTTGAGCTCCAAACGTGCTCTTAGTTTCACTAAAGGTTGGACCATTTTTTGGCTACATCCAGGAATCTGCGAAGATCGAAGTCTCTCTACAAAGGAGAACTGTTCAGCTACCTGATCCGGCATTCCATAGGAGGCAAACATACCGCACAGCAGGCCGCCAGCTCCTCTGGAAACACCCTGCTGCCTTGCAGTCTGCACTTGGGTGTGCAAGGGCTAGAGGTGCATCCTCGAACAAAACGACCGAGCGGTGCTGGAGACACTGCTTCGTACCCTACTTCTGCGACTCTAAGATCATTCACGGAATCTCAAGCGCTCATCATGCTACGGCGTCCCCGGTAAGCGACGCGCCTCGTGTCCCGGCGGTCGAGGTGATAAGACAACAAGCTGGGATTATTCGCTGCAGGAAAAGAACACATAGCCTGTTGGAATGTAAGGACGTTTCTAGACGCCGGCAATCGGTGCATCACAATGCGGACTCTACATGACTATGATGTAGATATTGCTTGCCCCTCGGAAGTCCGCCTGCCCAATTCAGGTAGTCGACAAATAAAGGTCCCGAGAGTGGATACATCTTATTGGCTCTAACACAGTGGCCCGGAAGACAACTCCGGTCTCTAAGGTATCGCGTTTGCTCTGAACAAAGCAGCTAATGATGCAATGATCTCTTGGGAACTAGTCTCATGCTTTAAAGGCTCCCCGAACGACTTGACGGTGATTGCAATCCATGCTTCAACCAATTCGGCTGATGATGGAATCAAAGACGAATTCTACAATAATTCGTAGGTGGTAATCAACCGGGTTTCGAGGTGCGACGTACTTTTCATCGCAGGAAATGGGAACGTTCACACAGGTACGGTCGACGAATCCACTCGCCATATTCTCGGGAAATTCGGTCTTGGTCAGCGCTGCGAGAACGGTGGCCGACTGATTGGTTTGGCCGACATCAACAGAATGGTTGTCTGCAGCACTCGATTTCAACAACCCAAGAGGCACCTACTCACATGGTACTCCAGTGACGGTCACACTGCACACCAACTCGACCACATCTTGGTGAGAGCCCGTTGGGCTTCGTCTGTGGAGGATTGCCGAGTGTACCGAGGTGCAAAAACGGGCAATACAAACGGTACCGACCACGTCTTCCTACGCGCATGTTTCAAAATTCATCTGTATACACGTGCTAAAGTGTCTGCACCCTCTCGGATAAACGTTGCTGCCCTAGAAAATCCAGAGAAGCGAGAAGCGTTGTCACGAGCAATCACAACCCGACCAACCAACGCAACCAATGCACAAGCAGACGAAGTTTCTGTGGGAGGGCAGTGGTATCGAATGAAGACGACAATCAAGGAAGCTACTTGGACAGTACTCGGGAGGACAAAAAGGTGGACAAAAGATTGGATCTCCGAGAACATGCTCCAGTTGTCAACCAAAACACACGGAGCCCGACTGGCAGGTAGTGACGAACGCCGCAGACTGCAACGAGAGGCCACACGCTCCGCCAAGGCTGATCGCAAAAGATACTGGATTGAAATAGCTGAAAAAATGGAGACCGCGTCCGGAACTGGTGACTTCGGTAAACTGTTCCGTCTTATTGGCAACGCCCCTAATAGGTTCTGTATACAAGATTCCCTTCGTGACTCGGCAGGAAACCTAATACCCGAACAAAGTAACAAAATGGACCGATGGGTGGAATACTTTGGTCAGCTGCTCAACCGGCCTACAAACCACCTAACGGACCAATCAATGTCAAAACCTCCAGTCCAGTACGAAAGCAACTGTGGCCCGCCCAACACCGCGGAAATCACGGAAATGACAAACAGACTGAAGGACAGAAAGGCCGCTGGGGAAGATGGCATCCCTCCAGAAGTGTATAAAGCATGCTCATCGTCATTGATTGACAGGCTGTGTACACTTTTTGGCTGCATTTGATGAGATGAAGCATTTCCACCCGACCGGGGAATGTCCATTCTGCTGCCCATTCCGAAGAAAGGTGATAAATTGGCATGTGAGAACTACCGAGGGATCAGCCTGATCGATGTGTCCGCAGAGATCTTTGGTGCGTTGTTACTAACCGGTTTCTCCGAGGCAAAAGGCTGGCGCACTCACCCGAACCAAGGGGGTTTCCGCCGTGGCAGAGGCTGTGTGGACCAAATCTTCACACAGCGCCGAATACTGAGGCATCGCTATAAGTTCCAGCAGCCGACGATAGCTTGTTTCATCGGCTTCCGGGCCGCCTTCGGTTTGTTCGACCACGAGTCTCTTTGGATCATAACCCAGTCCGACGGGATGCCCGATAAGCTTTTAAGGCTGTTGAGGGGATACCAATCGACAACTAGTGCTAGGGTTCGTATGTACAGTGAAGAGTCCCGGGAGTTCGCATTCATTACCGGAATTAAACAGGGCTGTCCCCTCTTACCGGTGCTGTTCAACTACGCCATTGATTGGACAATGCGACAGGCATTACACAACTACCCTGGCGTTCAGCTTAGTCAGGAAATATACATCTCGGACCCGGAGTTCGCGGATGATATTGTCGTGCTAGGAGACTCCCCCACTACGCTACAACCACTCGACCAAATCAATTCCTTCACGGGATCCATCGGACTTGAAGTAAATTCGACTTAAACAAAAACTTTCACAACCCATCTAGGCCCGACAATTCAACAACTTGTAACACGAAGAAATTTCTTTTCGATATATCACTTCAGGCATTGACATATATAGTACTGGGTAAAGAAGAGTATATGTGCAGCTATAGATAGCAGAGAGTGAGTAAATGTGCATCAAATCCGGTAACTCGACAACATGCTTCAGCTTGATGAATCTTGTTCGTTGTGTGAACGACAATAAGTGTGAAATGTGTAACCAAATGGCGTGAAAAGACAGGTGCGGAAAACGAAGGTGTGAAAAAAGAGGTGTGGGGCTGGGGCGAATTTGTACATGGGAACCATAAGAAAATCACGTGTTACGGCCACGGCAACAACAACTGTTGCACGAGGTTACCTTGCTTACACAATTCCGGCCTCAATAGTCTAATTGCTATGACTTCTGACGTCATCAGCAACCGCCTGCGTAATCCTTTCGCGTGAACTCTGGGAGTTGTCAGGACTGGTCTGAAGGTTGTCACTGTGTCCATTTGATGTCCGCTATCCACCAGATGTTGTAGGACTGCGCTATTGATAGTCCAAACTGTTCTTTTGCGTAAAGAAGCTGGGACGTGTTCTGATATCCTCTTCGACAGGTGTCTCGTCGTATGCCCAATATACTGTGCACTACAAGAGCACGTAAACTGATATAGAACAAAAGATTGAGACTGATGAGGCAACCTGTCCTTGGAATGTTGAACAATGAAAGGCTTCGTATTTGTTAAGATTCGGACATGCGCAGTGGGGAAGGACTTCCCGAGGGTCTTGGATATGCGTAGCTCTAGTATTTCTGGGGTCTTGTCACCCTTGAACGGGACAGTTAGAAAAATATCATTTTTCTTGGCCATTTGCACTTTCACTTTGTGTCTCCTCTCTCTCATATGTTGACGAATAAACGGTCGTTAGTGTCTCAATGGCCTTTTCGTGCATGTCACAATCCACGATGCGCTCATATGCCACCGGAGAAATATACAAAATTAGTAAGTCCAGTTCATCGGGATTCATAGATTCAACAGATTTAAGAAGACTACAAAATGTCCGGTACCAATGGGCCCACCGCTTGGTAGCATCCGGTGCACTCGGCTCTACGTCAAACCGTTCCAAGCGGAGAATTCGCTCTATCGGTAGAACTTGAATAATGAATAAATTGTTATGGACGAGAACAAAAGCAAGATTCGATAATGGAAACAGAATGAGTTATTGATATTCAGCCACTTTCTTCACCAATGTCGGGAAGCCCCTATAAACAACTACATGAAATCAAATGCGGACCAGTGAATACGTCAGACCGTCTAAACCTTGTCGATGTTAGCAATAATGGATACATCGCCACAGTAGCTGATAAAGCTATTCTGCTTTACAACGTTGAGCGCTACCTCAAAGCTAACAGTGATTGCTCGCTACGAAAAGACAAACCACTTCCGGATCACTCATCAGATGTTAGAATTTCTGTCACAGACCCAGTATTTTGGCTGGCATTCAATAACGAAGGCTTGGTGCTCGCTGTTGCGACCTCCGACACTTCAAAAGGCACACTTGTACATTTACTAGACTTGAAAGAGGCGCTGAAGCACAGTGCATGCAATCTGTCCGACGTCAGTCGTCCAATTCGAGTATGCGGTGGAGAGGGGTTAACCGCAGACGGACATCCGGGATGGGAAATACGCGATTTTGCATGGAATCCGACAATTCCTGCCCTGTTCGTGACTATACTTCGGTCAGGTGCTGTTCGTCTTCTTAATGCCACTCCAAACGCTACCGAACCGGATGAGTTGGTCGACCAACTTCCCTCTACAGCGGATGCACGGTGTCTCTCTTGGAGCACCAAAGGAAAGCAATTGGCCATTTGCATTACTGGAACACTAACCACTCAAACCGGTCCAACGTGTGGTCCCCTGATTCTACAGACTGATCCGAAACTTCGTCTGAAACGGATAGTTCCGTTGAACACGCTAAAAGATCAGATGGGTGCTGGGTCTGTATTCTGCCCGTTGGACATACTCTGGACGTCCCCATCTTGTTTTATTATTGGTTTACAGTCGTTATCGAAAACCACAAATAACACGATGAATGCTTTGATGATTAACGCTCCAACGAAATCTACCGAGGTCACATTTTCCGAAATCCCTGATCTACGTCTTCATCCAGAATCGGTACATTGTCAGTACTACTGGCGAGCCATTGGATCCGGACATTTCATCGCCACTCCGTCGGAAGGTGGAGAACAACTGCATGTGTTCCAGATCTCATCCGGTTCCACGAGCCCTCTCATTTCTGTGGCACAAATTGAACTGCCACCATCTGGTTTTGTGCTGGGGCTTGCAATGGGTTTCTATTGGCCGTATTCTCCGTCTGGGGATCGCTCCAAAGTCGTCGCTTATCTGATCACCCGGTTGACTAATGGTAACCTCGCACCGTACGCTTTGCGAATGCGTGAAGTACTCAGCCCCATCATAGCAGCGCTTCCGGAGCCCGTTGAGCTGCCCGTTCCTCCCGTTCCCTCGGCTGCTCCCGTGTCTTCGTCTTCTGCAGAGCCGCGGTCACAATCGCCGTTCCAAACTGCAAATACGACGGGGCCCATTTCCACTTCTCAAAATCCCAATTTGATTTTCAACAACAGGCTCGAGGCAACACCTGATTCGACATTTGCTGGTCTGTCTAGGGGTTCGTCGTTTGGGGCCATATCTCAACCCAACACAGTTACGCCGATAGTCCAACCACAGGCCGCACCAAAGACTGATCCCGTCCTAGATAAACACATGAACATCACGCTGCAGCAGTCTTCCCCCCTTCCTTCAAGCACCACAGTCGTAACAAAACAACAAAATCCTCGTGTTTTTCAAGCTGTCTCTTCTGTCAAACCTGTGGCTGCTCAGGCATCTGCCCTTTCTACTCCAAGGGATGTTCCACTACCAAAATCATTACAGATCGCCGCCGCACAATTCTCTGCCGCTTTACAGGCCGAAGCGGAGTCTGGTCGTGCTGCTTGGTGTGATCTTTTCGAAGTGATGTTGAAAGGCCATCAGACTGCTATTGTGAATACTGAAAAACCCACTCGTCTGGAACCATCCGGAGTCGATGTGACTGAATCTAAACTTCATGACACTGAGTTATTCCTTAAGGCACTCGATGATGTTCTATGTGAATTGAATTCGTCTAGTTTGGATCGTAAGGAGGAGGTGAACAACTGTGTGGCCTACGCGGACAAGGTGCGGAAAGCTTTACGAGTCTGTGCTGCCGGTGATTGGATACCTGTGTTGGCAGGTCATCTGGATCCGGAGTCGGCACGCTTATTAGGACAATTGAAACAGAAATCGCGGCTTGTTGAATCTGTACTGTTCGATTTAGACAGTCAGTTGGAATCGCTCTCAACCGAAATCAATCACCGTCTAAGCTCATCAATCCGCGTCCCACTCCGATCTGGTGTGGACAGGAAAACGGAAACTGGGATGTCCACATCCACTTCGAAACTGCTTTCTGTGTTAGACACCACCACACGTTTGTTACAAACCGAACGAGGTCGCGTGAACTACATCAGAGAGAGATTTGAACGACTCCAGGCTGTCAGCGGTACGCCCATGAAAGAATTATCCTGGTCTGTGGAAAATTCATTCTCCACCCCGCGCACTTCTCGCCCACATGCATCTCGCACGAAGAGTATGGCACATGCGGCCGGTGATCAATGGATCAATCCTGCGTGGTATTCACTGGCCCAACGAGACCGGGCTCTTTATCGGCTTTTCGCGAAACACCAATTGCCCACTGTCCACGCACAGTTCGTGGCCCCACTTATCAGTGATACTTCGGAGTCAACCACCGCCGCTGTCGCTGCTGTCATCTCCAGTACAGATACAGAAGCCTTGGTCTCTAATCAAACTGAGCAAATGGAATCTTTGAGTCCGGCAGTGAGAGAGATCTCGTTGAACAATCCGCAACAAATGAAACTGGACAAATTAGTCGACAAGTCAAGCAAGGCCGCCAACGCAAATAGTCCTCCATCCACAAAATCTTTATTAATCCAAGACCCATCGAGGACAAGCACGTCGTTCGACCAAAGTGCTCGAGCAACACCTTCTTCACCATTTATTGTGAAAGCTCCACCTGTTCGAATCACTACTCCGTCCACTGTTCATGCAATCAGCGAGGCCACTAGACCAGCTCTAGTTTCGTCGACCGCGGTTACTGCTACTACTACCGGTGCTAACGTTATCGATTCTCCGTCCCCGATGCAAAAAACAGAGCCATCGGCAGGTGCCACAAGTTGTTCCATGACCGATGCACATGCTCCTTTCTCGCCGACGGGTTCCTTCAGACTGGGTTTAAAGGCTGCCGCATGCATGTCACCGGTGCCAACAAATGTAGTCGTTCAGAAATCCCCAGTCGTATCGCCAGATGCACTGTCATCTCCAGTCCGGACTTGCGCCCCGACATCGGTCTCAAGTGGGACAACGACCGTGTCCCAGTCTGTAAATCCTCAAAGCCATTTGTACTCTCAGGAAACACGATCACCAGGTCTTGTGTCAGCCGCACCACCAGGACAGTCTGCTTCCGCTGCACATCCAACCTCAACGTTTACCTCACCAGCCACAACTTCATTGCTTTCGCCTTCGGCGGACGGCGCAAGTATTTTTGCACAACCGAAAACTTCACCCGTTGTGACTGCACCCGGTACTGTCGTTTCAAAAACAGAGGCCCTTAGCACTACAGCTGTCACTCCTAGTGGTGTGACAACTCCGTTATGCACAGCATCGCCCTTCGCGTTTCTCTCCACCTCGAGCGTTGCAGCTGCAAACCTGTTTGGATCAACTGGTACCTCGCTGTTTGGCCCGGCGGTGACAACAGCAGTGGCAAGCTCAGCTGCCCTCCCACCCGGACAAACAAAGCCCGCTGATATGGTGCCACAACCCGTCGCGGGTACTACAGGGGCGACAACCGCCTCAAGCATTTTCAGCTTGCCGCTGTTTGACACCGCTTCAAAAACCCAAGCAGAGGTCACCGTCACAACAAGCACCGGACCCACCGTTTCAACAGGTGGTCTGTTTCAACTTGGCTCATCAACTCTACCAGCCACGAGCGCTGTATCGACTACCGCAACCACTATGGCTTCTATGCGTTCTTTGTTTGGTGCACAACCTTCAACTCCTGCCTTTGGAACCCCGGCGTTTGGTTCGACTGTTGTGACCACAGCCGCTGCTACCACAATCAGCAATACTATGACAAATTCCGTCTCGTTGTTCGGGGCTCCATCCATGGCCAATTCCAGCTCTGGCGGTTTATTTGGTTCATTGAAAACGACTACCTCAACAGTAGCTTCCGCAGTGCCATCGGGATTCTTGTTCGGCTCTTTGACTACTGCGGCTGGTGGTGGTGGACTGTTCGGCACGGCGACGGTCAAAACAACAACACCGGTTAGTCAACCAACCACGGTCGCAGGATTGTTTGGTTCCTCTCAGACCGCCACTGCGGGATCTGTCGGCTCCGGTAGTCTCTTTGGTGCAATGCATGCGGCAACGACATCTGCTGCATCAGCCACCGGTCCTGCTGCCACCACAATAGTCACAACGACCGCGGCTAGCACTGGCTTGTTTGGTGGTAGCTTCAGTGCCACTGGCGCTCCGAGTGCCGGACTATTCGGTGCAGTTGCTACGACCAGTGCACCGGCTACTGCTGGACTTTTTGGTCTGTCTACAGCAACATCGAATGCGCCCAGTATTGGTCTGTTTGGAGCGAAATCTATGCCCGCAACAACAACAACAACACAGCCGAGCGCAACCTCCCCGAATACACAACAAACTGGCGGTCTGTTCGGCGCACTGGGTCATGCACCACAACAAAACACTGGATCCAACACCGGTACCAAAGAGATTAGCAATTTATTTTCTGGGTCCAGTTTCGGATTGGGCTCAGCTGCGATCAGTCCTCAAACACCGCCTCAAAATGTCTTCGGAAGACCTTCCGCGGCACCCACCGCCAGTCCAGGTTTGTTTGGAGCACCTTCCAAACCAGCTGGCGCCGGACTTTTCGGAGCACCGGCATTTGGTGCCAATATCACCTCACCAAATACCGGGACGGGTTTATTCGGTTCTAGCTCACCTGCGTCCACTGGATTGTTTGGTTCAGTCGGTACCAGTGAGCGAGGAGGATTGTTTGGTACTAGTACCGCAACGACGACAGCGTCGACTGGCTTGTTTGGTAGTTCTGCTACCGCAGTTAGTTCACCCTCCAATACGGGTGGATTGTTTGGTAGTTCGGGTTCCACGGCCCCACCTGCCGGTGGTGGTTTATTCGGTTCATCAGCTTCCGGTGGTTTTGGATCACGACCGGTGTTCGATAATTCTGGATTTGGTTCTGCTGCGGCTCAGCCATCTTTTGGAGTTGGTGGTGCTGTGGCCTTCGGATCTACTGGTGGCAGTTTGCTCGGCGCAAACCCACTTTCATTGCCGGCAAATACTGGTGCTTCATTATTTGGTTCTTCCCTGGCCACATCAGCTCCAGTAGCTGAAGGGCTGTTTAGCGGATTGGCCGCGAAGTCAAGTGGTCCATCATTTGGTAGCTTGGCTATGGGTTCCCCCTCTGCGCCTGCGGCTCCCGCATCCCCTTTCGCAGGTAGCAGTCCGTCGTTTACACAACGACGTGCCTAGTGGAAAACCGGTTACCCGTCGATCTGTTCACCATGTCGGTCGCCTTCTTCATGTTCATATACCAATGCAATATTTTATGGCGTCCACATCTGTGACTCCGAATCAGAAATCAAACAATGAACCCACCAAGGTTGTTCGACCCGAAACTAAACCCGCGGCGCCGACCACCTGCTCTCCTAGCGCGACGAACCCTACACCGTCGGCGGCTGTTGAATCGAAACCACCCCCGAATGCTAAAACTGGTAATTCAGTATCTGCTGGAAAATTAAAATCGAATCCTACTTCACGTCCCGTAACTACTTCGAAAACCAAATTGGATCCAAAGGTGAAACTGGCGACGAATGCAGGGGTCACAGCGAACCCCAAACCAGAAACTAACAAACATTCCACCGTTAAAGATGCGAGTACGGTAGCGAAACCAAAATCAGTCACCAGTACCACCACTGGTGGGCAAAAGACGAAGCCATCTCAAACTAAAACTACGGCTACACCGACAAAACCTAAACCAGCCGTACCGAAAGCGAAGCGGAATTCGGTCCCCGTTGATGCTGTTGGTCGCCAAGCTGATTTGGATGCTGCATCTGTCTCACCAGGAAGCCCGCCATCTTCGTTTTACTCAAAAGCAAGGGATTATTGGATTCAGGTGCCGGCTACTGTCGATGGCATGCTTGGCGGCTACTCATCCCTGAACATTCCCGATGTGCAAGATTCGCATGCATTTCTAGATGCCTACGGTCCAAAGACTACCGCGTACGCTTTGGATTGTGGCGCCGGAATCGGCCGAGTAACTAAGCACGTCCTTTTACCGCGTTTCAATTTAGTTGATATGGTGGAATTGAACCAAACGTTTTTGGATCGCGCTGAAGAGTATATTGGACTGGCAGATTTTGCCTCCGTGGGTGAGCGGTTCTGCTCAGGACTACAAGATTTTATCCCTCCCCATGGCCGGTACGATCTCGTGTGGATTCAATGGGTTTTGGGTCACTTGACTGACATTGCTCTCATTGGCTTTCTCAAGCGTTGTATACAGGCTTTGTCTTGCGATGGCCGAATTGTAATCAAGGAAAACGTTGTTGCAGGCGATTCTGAAGATGCCACTTTTGACGATGTGGATAGCAGTTTTACGCGGTCGCGTAAAGCTTTCCTGGACGCTTTCCGTGACGCCGGACTTGAACTCATCGGCGAAGAATTGCAGACCAATTTTCCTACATCCATCTATCCGGTTCGTATGTTCGCCTTAAAACGGATCGACGCAGCCACTAAATCCAAATCAGACCAGAATGAATGATTTTTTCCGTTTTTTTAAAAATAATTTCTTTTCCGTTTCAATGTAAATTCCGTTCTGCTGATGTCATTTGCTTGTATTCCGTTTTCGCCTATCGCACAACCTTCATCCAGTCTGTTCTAAGTTTGCAAACCTTTTTACTCTGTATCACCACCTTTGGATGACATAACCATGACACATCTATCCCCTCTGAGATAACCAGCCCCCTAATGGCTCGAACGAAATTATTTGCACCAGACGCTCACCGGTTTTTTACATCTCCCTTCTCCCATTTACTACTGTCTCACCACCGCATGTGGCCTTGCCTCATCTACTTTTCAAATCAGATGGTTTATCGTTTTTTCGGCTGTTATTGTTGATTACTCTTGCTATTTTTGCTATTTCAAACATGTACGTGTATGCGTCAGCGCCATCATTATCAGACCTCGATTGCCTCTGGCTCAGATGTGCATACTTTCTGTTGTGTACTGATTAGCCACTTGTATTTGTTTGCGCCCTGTTCTTTCTGTAACCGACCAAATTGTGACAAACAAGTGTTTTTGCGTACATTTTTGTTCCCTCATGCCAATTCCGCATCCGTATCAGATGCTGACACAGTGTGAGCTAACACGAGTGTTTTTCGATGCACATGTACCTTCATTACTCTTGAAAATCACCTAGATCTGTTCACTTTTGTAGCCGGTGCAGATGAATCGGTGATCGTGAGTTATTCGTACGTAAGAATGCGTTTCATATGAAAAACGTGAGATAACGTCTCACGCTCTTGAGGCGGCAGTAACATATGTCGGAGTGTATTCAGAGTTTCCGAAGCTACCGTTCTGTACAGAAGGTGTTTCTCGTGTGGGTGCGTGCTTCGTGTTGTCGGTCATTATGCCATGTAGATGACAAATCAATCTCAGGTATTTGATGAGTATTGTCAGCTAGAGGTCTACATAATTCACTACCAAAGGAGACCGTAGATGGTCCGCTGTGATCTGTCAAGCTCGAAAGGGCCCCGTACCAAAGAGTTCGATCGGTAATAGCCTTGTCGGTTGTAAATTGTCCTGTATCAGTCGCAAGTGGAATCGCGTGCTATCGTTTGAGGACATTCAGTTATCGGTTTCATGGCGATGATTCTCATTACGTCGCAGGATTCCCGGTTCTTGCGTTATAAGGAATTAGTGAACAACGAGAAAATTGTTCGTGATCCTCTGGTTCAGTGTCAAAATGATGGTGTCCCCGAGAATAACCCCAGCTCTGCTAGCCTGTTCTCGCACTGCAGCCCTCGAATCTCCAATACCATTCCCGTGAACCTTCTCCAGAGAGAAGGTGTCCCTCACTTATTGCGGAGCCCAGGCCTGGACTACATACTCCGAGTGCGGTCGGGCAAGGATCGCGTACAGTGGCGGTACCACCCTACGGTCTCTTGAATTAAACGTATTGCTGGTCACCCGTTACATGTGCTTGGTTCATGTGTTTGTGCTTACCAAGATGACGTCATTGTGTACGCACCAACCAAAGATGTGCAAGATGACCGTTTGCGCTCACTGCTGGACAGATTCCTGAAGTCTAATGTAGCCATAAACCCTGCCCTACGTAGAACATTCAGTCGAGAAGGTGTTCCTTGTGCGTTGGTTACTGACAATGGATGCCATTTTGCGGCGAAGAAGGTGACACTGGTTGGAATCGTTGGGTTGTCACCATGTGTTAACACTGCCTCGACACCCACAATCCAATGGTGCAGCTGAAAACGTTTTTCTTACCTTGAAGAGTGCGATTGCATCTGTTTGTGTCAGTAAGTTTGACGAACTCGACAGGAGTGTTGACAATTTTCTAATGCAATACCGTAACTCCACCCATTCCACGACCGGGGAGAGTCCAGCCAAGGTGTTTAAGAACAGAGTATTGCATACAAGCTTGCTGAGGTCAATTATCATCGAGGAAGTGAATTGAGACCTTCTCGCGGTATTGTTCTTAATCAGACGGGTAAAAGATTGTGTAAGATTGTTGATTTGGATGATGGTTTTGTACATCGTAAGCATTTAGATCAAATTGCTTTTAATATGCCTATTTCTAATACTACTTCTGAATCCCTCAATTCCAATGTTTCTGAGTCTATTCCAGAAGAGAACAATTCCAGTGCATCCGATACCAATACAACAGTACAAGTTCGAAGATCTGAAAGATTGTTCTATAAAGAACGGCTGAATTACAGCAGACCGGAACTTTATTTATGCTGTGGTGGATGCAGTTACTGTTAATGACGTTCCTTTGTGTTGTTTTATTGCATATTCGAGTGCTTGTACATAACGATTGCGCAGAGTACAATTTCGAACTGATTTTCAGTTCAGCCAGTG
>STRG.59029.4
NNNGAACCTGTAAAATGGCCTGCCCGAGGCGTGGTCCCAGGGAACTGAGTACTCCTGTGGTGTGATAGCGGAGTAAGTAACACTGTGGACAGTGTTCTTTCGTTGAGGGGGAGCAGTGTAACGGCCAGAGTGGAGGCCGCCATCTTGTTGTTCGTTTAATGTAAGTGTTGGTGCCGTTGATACACTTACTGAGCCTCGGCTCATGGAGTTTTTCCCTTTTGTGCTTTTGCAGATCAACCACGCTCACCCCCCGGCGGAAGATCACTGCTGCTTGCGTGTTACACGGTTGTAATGGCCAGGTTTTAGGCCGCCATATTGTTGTTCGAGTAATTCGTGGGTGGCCTACTATCCGCTCATTTATTTTCACGACGTGCTGGCTTTGAAGTGGAATCCACATGGCCATGTTCTGGACCTCTGCTTCGATATGCGGAATTGTTTGCATCCAAATTATTGCCAGCTTTTGATACACCAACCGGGATGCCCTATGGAACGGTTAACTTAGCCTCCAATGGTGTTCCCCTGAATGAGACACCGGTTACATGTGTAGCTGGTGTTGGAACAATGATTTTGGAGTTTGGAACTTTGTCAAGATTGACAGCGATACTACATGAACATCGATGGTCGAAAGCCCCTTGGGGGTGTGCATCTTCCGCATGCAGAATCCATTTCTCACAACCATACAACAGGACTGGGGGCGCTGCCGCACAATACACACAACTTTTCAACTTCAGTGAAACACCACGTCGATGCCACAAGTGCTTCAGTCCGGCGTACGTCGCTCGAACCTTGGATATCCGCGTGCTCACCGCTACTGCTGTGCTCCCATCCTTCGTCAGGCTGCTTCCGAGGTGATCCACGTTTCGAGGCCGCAGCAATGCGAGCCATTCGAGCACTGTGGCGGTATCGTTCATCAATCGGTCTGCTGGGCAATCATATTGATGTACTGACTGGTCGTTGGACCGCGGTTGAGTTCACCATCGGTGGTGGAGTGGATTCATTTTTTGAATATCTCGTCAAAGGATCAATTCTACTCAGGCTCCCAGAACTGGATGCAATGTTTCGCGTCTTTGTTTGGACATCTGGACGAGGCCATACAACATCTGTCTGCCTACCATGAAATCTGGAAACAGTACGGTTTCATTCCAGAGGCTTACAATCTGATTGAACGACGCTCTGTGCCAAAACAAAGCAGTTATCTTCTTCGACCTGAATTTATTGAGTCCGTTTACTACCTATACCGAGCCACGAAAGATCCGGTCTATATTAGTATGGCAATCGATGTGCTGACCTCAATTGAGCAGACGACTAAGACCTCATGCGGCCATGCCACGGTGGCAAACGTGGTAACACATCAATTGGAAAATCGAATGGAGTCTTTTTTCTTGGCCGAGACAATCAAATACCTCTATCTGATATTTGATGAAGATAACTTTGTAAACCACATTCCTGGTGACCATCCAGCACCGGTGTCACACCTCTCTTCAGCTGGGGTTGAATGCACTCTGGAGAATGGTGGTTATGTGTTCAACACTGAGGCACATCCGATTGACCCGGGTGCACTTCATTGTTGCTCGCCGAAATTAATGTCCCCAAGCAGTTCGTCCGCAACCGCCACTGAGGCAATACTGACTGCACAGCATCATCCAAAACAAAACACAGTGAGTGCCGAAGACTTGGAACGACTTAGTCGAGAGGAGGCGCAGTACCAACCGACTGAGGAACTCCTTAACCTGGTGGACAGTGTGTTTGCGGAACACCTGAATATCGATCCCGATATGACTGATCCGACTTCATGTATCAGTTTCGAACCCACCCCAACGCGAAAACCGTGTGCGAATTTGAGTTCCATTAACCAAGCCTTGGTTGAACCGTGGTTAGATTTGCGACAGTTCGTCCTACAACTAACCAATGATACCTTGATGAAAAATCACAGTAGCGGTACTGTGGGCAGTCTGGACGAAGATTCTGTGATCACCGATTTCAATGCGTTCGAACCACCCCTGTTAACTTGCCCCTATCCGCCATTCCATCAACGATACACTTATTCCGGACAAATGGTGATAACTGAGAATTAGAGTATTAATGGGCTTAGTCTTCCATCCTCGGGCGATTGTCCAATCAGAGTCTGTGTTTGTTGGGTTATCTTGTTCTCAGTTGTATTCTTTTCTTGATTTGCTGTATTTTTGTACTAGTTTTTTTGCAAAACACTGAACGCGATGTGAGCTAGGATTATATCTTTGGGAAATTGTCTTTCAGGTTTATGCATTGCTGAAGTTTTTCTGCTAAAGATGTTCCTTGATGTTTGTCAGAATAAAAGATTACAGTGGGAAA
>STRG.15318.3
GCGCGTGAAATGAAGGGTTTTTGCCGTATGTCGCGGTAGTAGTTAGTTGTCAGATGTCAAGCTTCTCACCCCTTGAGGAGGTGTCTCACTCAATAAGGCAGGAGATTATTCGCTTTGAAAGCGTTCATCCCAGTATATATGCCATATATGACCTAGTTGATGCGATTGATGATAAAAACATCTCTGATTCTTTGCGTCAATTGGTCGTGTCAATTGAGGATGCTTTCGTCAACAGTCAGGAGTGGACATTGAGCCACCGAGTTCCGGACATAAAATTGGGGTTATTGGGTTCAATACAAAGTGGGAAGTCAGCTCTTGTTCATCGGTATTTGACTGGAACTTACCTGCACGAGGAATCTCCCGAAGGTGGGAGGTTTAAAAAAGAGATTTCTCTTGAGAATCACAGTCATTTGTTGCTAATTCGGGACGAGGGAGGTCCACCCGATCAACAATTCAGTCATTGGATTGATGGTGTGATATTCGTCTTCAGTCTAGAAAACTTCGAAAGCTACCAGCTGGTTTATGATTACTATGCTCGTTTGTCCACCTATAGAGATCTTACGAGCTTACCCATTTTACTTGTTGGTACTCAAGATTCCAACGGTGAATCTTATATTCGTGTGATTGATGACACAAGAGCTCGAAAACTTGCAAACGACTTGCGCCGCTGTGCCTATTACGAGACGTGTGCAGCGTACGGGCTTAATGTTGAGAGAGTTTTTCAGGATGCTTGTCTCAAAATATTGCAAACGCGTAGTCTGGCATCTGGAAAGCCTTGTAGACCCATTACTCCTCAGTTTTCCAGTACCGTTCCTTCCCGTCCACATGGGATAATTTCGAACGAACCTGTTGTCGTCACAGGAACTCCCCAACCTCAACATGCGCTGTATCCCCAGAGTTATGTTCGCGGCACTACTTCTACCACTACTACAAAGCCTCCGGTGTCTGTGGCTCTTACGAGCTCTTCGGTTTCCATCCCCGTCACTGCAAGTTCAGAACGCAATGGTCGATCAAATACAAACATCTCATCTACTGCTGTGGTTCGTCGAACCGACATGCACAGCAACGCCGGGTTTGAACCGGATACAGTTGAGCCCTCCAACGACTACCATCCCAGTCAAACATTGTTGGCTGGAGGTTCTGTGCTGGCATGTTTTGCCACTGCTGGTGGAACCAATGGCACTCGCTTATTTCAGACGTTGAATGCGAAATCAATATCTGATATCGGTCCTATAGGGAGTGATGTAACTGCTGGTCGTTCAATGTCTGCGGATTCACCAGACGACTGGGCTACTCATCCCTTCTTTGTGGATGGCCAACTACCACATTCGTTTATCCGGCATCCAGATTGTCTGCCATCAGAGTACTCCGAGAGTGTTGTCCAGCCAGTCACACCACACACTTTGGAATATATTCCACCAATCCCTAAGCTTCCAAACTCGGTGTTGGCCGCAGGGGGTGATCTGGTAGATTTGACTTCGAGCTATCCGGTGGTATCAGAAACCCTGAAAACTTCAGATGAGTTCGATTCATTACGCCAAACGATTTTGGCAACTGACTTCCTATCGACCACCCTGGTCGCAGCTAGTAGTGTGTTTTCGGTCGCTTTAGAAAACGAAGTGATTGAAGGAAAACCGGAAAGTAACGAGGCCATAACACCAAGTAGTACACCAACCCATTCGCGAAAGAACAGACGCAAATCTAATTTATTCCAAAAGAAAAATGAAGAGGAAAAGGAGCGCGACAAAAAAATCAATGGGATTGGCAGTGGACGAGCTATTCCCCTAAAGCAAGGTTTCCTTTACAAGCGCACATGTAAACCACTGAGCAAGGAATGGAAGACCAAGAAATACGTTACTCTCACTGACGATGCCCGGTTAACGTATCATCCGAGTATTCATGACTACATGGAGAATACTCATGGAAAAGAAATCGATTTGAGTCGCACGACAGTTAAAATTCCCGGTATCCCTTTTCGGCAAGTTGGCGGTCGGATTACAAGCAACGGTCTTTTGCGCAACCAGTTAAGCGATGCAAATGCAGACAAACGAAACCCAATCCCTGTCAGCACTGGTGCAACCGACAACACCGCAACTCTTAACGACAGCTCCACCTCAGGGTCCTCATTTAAAGGTACGAAAGATTCAACCTCTGTGAAGAAGCGTCATCGTCGCGTCAAATCAAACCCGAAAACAAATTGTGCGGATGGTTACGAGTCCGAAGGTTATGAATTTCAGTTGATATCCATGGATCGTCAATGGCATTTTGAAGCCACTGGTCCGGAAGAACGGGACGAGTGGGTTATGTACATCGAGCGCGCCATCATGACGCGATTACAATTAAACGAATCCAACAAACGCACTCGAGCTGGTGGCGCTTGTTTGGGATCGGGCAATTCATTTGCTGGGAGCGCTTCGAATATGGTGTGTATTGGTAGCCGATCGACCGGCGACAATAACAGTTTGACCAGCGGTCGATCCGGAGCTGGGGATACCAGTGAGATGGCCGCGACCGAGCAATTAGTCCAAAGCATTCGTTCTGCCGCAGGCAACGATTTCTGCGCTGATTGTGGGGCACCAGACCCCGAATGGGCTAGTCTCAACTTGGGCACAATGGTGTGTATCAGTTGCAGTGGTATACACCGTCAACTAGGTACACACATCTCCCGAATACGCTCGCTCCACTTGGATGAATGGTCCCAGGAATCTGTTGCGGTCATGTGCGCAATCGGAAACACTTTGGCGAACTCGGTCTGGGAAGCTGCCGTACCGGTGAATGCCGGAAACCGAAAAAAACCCGAACCAACCAGTACACGCGAGGAAAAAGAGGCTTGGATTCGTGCCAAATATGATCACCAAGAATTCCTCCCTCCGCTGCCTTATCCAGACGCTCCGCTACAACAACAATTGATCGATGCAATCGCGCGTCAAGATACTCGCCAAGTGGTTCTGTGTCTTGCTTTGGCCACACCAGATACGGTTAATGCGCCCTATTCGCGTCAAGATCCGCGTGCAGCGATTCATATAGCAGCAACTTTGGGTAATTTGGTCTACCTCCAATTACTGCTCTGGTATAACGGTGATCCCTCGGTTACTGATCACGAAGGCCGGAATGCGTTTTACTATGCCCATTGTTCCCAAAAATATGATTGTGCTGAATTCCTGCTTCGCAGCGGATGTCCAAAGCAACTAGTTCCACCTAATACAACGGGACTGTCTGCCGGATCGTCCGCGCCCATCATTCGATCTGCTCACCCTTCTCCCGTATTGCCTCAGCAGCAACCAGTACTCTCCTCTCACCAGCTGGGATCCTCTCTGCAAGCGCAGCATTCAGTGACGATGGACTTGTTAGGGTCTTCTGCATTGCCGGATCCGTTTATGCAACATAGCTCAACTAATCCTGGTACTGGTGTTAATCAGCCCCACCATTTCTCCCACCTTCAGCAGCAGCAACAACAGCAGTCGTGTGCCCTCCTTAGTCTTCCCTCATCCTTGATCTCAGGCGTTCAGACCCAGGTGAATAATGCTTTCCTGGTTCCGCAAGTTCCACCTCAACAACCTCAGCCGTTTGCCAACGGTGGACCCACGTCGACTCTGTCAACGGGTATGGTGTGTGGCAACCCCACCGGTCTCGCTTACCATGGCTCCAGCAACATGAATCTACCTTCGAATAATGCTTCTTATGGTACATCAATGAATCAGGCCGTTGGGGCTACTTTGCCTCGGCGTCGAGCGCCTCCTTTGGCTCCGCCAATTCTTCAACCGTTTGCCAGACCAAACATGGGACCGTTACAAGCACAACCTCCGATCTCAACAGGGACGCACCGCCCGCACTCAGGCGCAGTTCTCCCGGATCGACCCAGCGGAAGCTCTGTACGACCAGCGGTCTCTAGCACCCACCACCCACTCCCCTCCCACTTGCCCCCTGTGCTTGCTCGCCCCGGGACAAGTGTCAATTCCAGCACGTCGGCGTCAAACAGTACTCATGCACTGGTCCAGAGTAACCAAGAGGTTGGTCTGTAATTCTAACTCCTCGAATACGTCTGGTTTGTAATGTGTTGTTCCCGTACCAACCGTGGTTCGATGCTTATATTCGCACGCATCATGCGGTTGCACATACTACGCACATAAGATTTGGATCTGAATGAACTACGCATTTTCTCCTACCCTTTTCTTTTCCAGTCCTTTTAACTCACTTTTCGTACCGCCTTCTCATCGCTGTTGCCTCGCCTTTCAAAACAAAAGTCCGTAATCTGTACTTTGATGGGGTAACACTAATAGCGTGCAATACTGTTTGGAGCCCTGCCTCCGTCCATGTTCCTTCTTCATTCAGGTTTGTATGGGCCGCCAGACTCCATGTCTCCCTGCAAATCCCTATCCATGCTATCCCGCACGTTCCCTGTCTTGTCGCTCACATTGGTTTATTTCAGCGTCAGTCTGCCGAGCTTAACCCTCACATTCGTGCTGTTTCCCATGCTGTATATTTCATCATTTGCACTTACAAAGCTGATCTTATCGCCTCGCGGATCTTCAATTCTGGTCCTCAGTTCACATTCGCTCGTTCGTGTTGGCACCGGTTCTTTTCACACAGCTCCTTCCACAGCCCCCGTTCACCCAATTTTCAACAACAACTTCGCGACTTTCTGATTCTCGCCTGGCGGATCACCATCTCTGTGTATGGGCAACCTGTTCCAATTGCAATTTACTTTTACTATTCATCAGACGATTTGTATATAGTATGATATTGTTTTTTTAATCTA
>STRG.40611.5
GGGTGCAGAGAAAATAAAGTACATGTCGCCTCTGTTCAACCATCATAGTACTGGAGGATTGAACATTGCCGAGTGATTGAACGTGAAAAAATGCCGGCTATCATCTTCCTCAGACGCTCTTGGTCTTTTGCATCCGATGAGTTTGTGCTACCGGCGATATTCGATGTTATAATGAGAACATTATGTATGCTGCTCATGGGCATTCCTTTTTGTGTTGCTAAAGATGTTCCGCAGTGCTTACCAAGTACTGTGTCAAAGATCTCTGGGATCTTTCTGGCGGGAAACGTGCTCCGTATTTTTCAGAATATCCAATACTACTTGTGGCTTGGTACGCACTTCCGTAAAACTGGAGCCGATTGGGGTCGTGTGTTACGTGAGGAGCGAACTACTCACCAAGGATTTCTTGCTCATGATGCGAATATAAACACTAAACTTCAAGCCTATGAGCTTCTTCATCAATCTGTGCGGCGTAGACTTCAGCGCCTAAACTCGATGAAAACAAGTCGCACAAGAAGAAATCGTGCAGAAACCGAGGAACAACATGCCATCAGTTCTGCCGCGGCTTTGTTCTCTGAGGTTTTCTATGATGTTGATCTAGTAGCAAGTGACATTATGGCTGGTTTGTTATTGCTGCGTTGGCAGAGCAACCAGTGGGTGGGCTGTGGTCATCGTGTCCCCTACCATCTAATTGAACGTGATTCAGTCCCGTGCGATGTGTACGGTGGTGGGGATTCAGTACCCATCAGTGAGAAGCATACGGTGGATCAGCAACCAAATGCTTCTGTGTTTGGCGACGTTCGCAGCTCAAGAAGTTCAAACGAAGACGTCTCGTGGCTAAATATGTCACGTTTGCAACGGGTCTGTCAAATGGGAATCAGTATTTATGGAAAGTTATTCTTTTGCTGTCTGTTCCGCGGCAAACCGAACGCTACTTGCCGCCTCTGTCGACATTTGACCTGTGACTGTCGGAAAAAGCCCGGAGCCTCATCTCAAGACGCGCACATCGGCTGTTGTTTGTGTACGAACCACAACTGTGATTTAGCAGCTGTGATGGAAATGGGCTCGATCGAACTGGACCACTTTGTTACGATCACGTTCGAAAACACGCTGTATCACTCACCCTATTTTGTGGCCATTGACGACCGATCCCAAATTATTGTGATTGCTGTTCGTGGCACTTTGTCCCTCGACGACACTATCGTCGATCTTCTCTATGACGGAATTCGTTTGGAAGAAATCGAGACAATTATCGAACGTCAGACGGGAACACGTCCGACATTTGTCGGGCATCGAGGCATGGTTGGCAGTGCACGACGTCTGTATCAGAGGTTGTTAGCAGATGGTGTGATTGAAAACGCGCAGGCTAAGCGACCAGGCTATGGACTGGTGGTATGCGGTCATAGCCTGGGCGCCGGTATCGCATCGTTTTTGACTCTCCTGCTTAGACCTATCTATCCAGAAGTCAAGGGATATGCTTTGAGTGCTCCGCTGGGTATGATGAATGACGAGCTTGCCGAATATACGAAACCATTCCTAGTGTCCATTATATACGGTTTCGATGCGTTTTCCCGGGTGAACAAATCTACTATCATGGATTTCAAATGGCGCCTGGTCGATGCACTCTCTGTGTGCACCATTCCGAAGTATCGCATTCTCTCTCGTGGTGCAGAGCTTTGTTTGGGTCGTTGCTTTTTCCGTTGCTGCTCTCCATGTTGTCTTCCGAAATTGTTTGCGGAACGCACTGTCGGCCGTGACACACAGTTGTTGGACGAAGAAACTCAAGATCGTTTGATTTATCCGAACCCTGAAACGCCACGATGGGATCCGATCACCATGCAGGCCACTCCTACTGAACAAGGAGATGCTGTGGCACCGGTAGTGTCTACCTCTGTGGTCGCCTCAGGCGTGTAATACGTGCCTATGGAACACCGTCCGTCTTTTACTGGTATTCAGCACGTTTCAACACGCTTCGATTATCAGGTGCACAGTTCAGAGAACACGCTTTTCGGCAGGCGTGCATTACGTACCTATGATCGAGGTTCTCCCTTCGGCATTATACTTCGTGTGTTATGCACCGACTAATGCGTAGACTTTGTTCTATTTTGAAAGTTGGTGAATCATCCTGAAATGTAACTGCATGCAGGCGACAGTTGTTTCGTGTAGGGCTGTATGAGGTCCGTTTTTTTTGCTCGTCTGATTTTGATTTTGGAAACCGATTGAACTCGTTCCTAGTGTTTGTGCGCACACACATGGAACTGGCTCGCTATCGGTGTTTGCTTTTTGTTCATTAAGACTGATTAGTACTTGTTGTTTGTGCTGCTCCATCCGCTTCCTAATTGGTGTAATTTTGCATAGGTCATGCACTGATCAAGCCAAGAACAGTAGGAACAATCATATCGCGTGGCGATTAGTTTCATGGCGATTGTGAAAACCGTTGGGTGAAAACCTGATAATCAAGTAAAACGAATGCACATAGTGCACGTCATAGTAATGATAGGTGCCTCTCAACGCATTGAGTAGCGTTTTCGTCAAACTGAGAGTTCATTTGTCACGGTAGTCGACGTATCTGTGATTGACGAGTTCCTTATACTCACAGCAGGTGAAAAAGGGACACTGAATCGAGTAGTGTCGTCGCAAAGCAAGCTGCTCAGAGCCAGCCCAGAAAGTTTGTCGGTTGTCGTGCAGACTCAACATCCTTCAACCGGGATTCCATTTCCAGTTGCTGATGATTCCTAATGAGAGTGAAGTAACTGTACGGTAGTCCTTCTATGTTTTTTTCATTGTTGAGTTATGCGTTGATGATGCATGGTGCATCACTGCATGAACAGTTTAAACCTATTTTATTTGGTAAACTTAGAGTGGTTCATTTAAAAAGCACCGCGGTTAACAACATTTGGGCGCGTCATCTAACGTCTGATACCATCAGGTGCCCGGGTCTTGTGCTCTTCAGTTCCGTCGATATCATCAATTCCTGCATTCTAAACTGAGTTTATTCACGGATGTGCTTCCTAAGACGACTTTATTGCTACAGTTCTTATGGATAAGACATCCGAATAAATATATCTAGTAAGATAAAGTGAACAACGATATGCATTGTTAACGCTGAATTCATAATTGGAAACCATTATAACACTTTACAGCCATTTTATCCTTGTTAGAAACCATTAGGAGTTTCTTTACACGGAGCCCCGATCGGAAGTCAGGCCCGAAGTAATTGATTTTGAGCTGAACACAGCTTATTACCAGGCTACTCAGGCTGGTTCTCATCGGTTTGTTTCACGTCCAATACACCGGGAAATCTAAGCGTCAAATGGCTACTAATAGGAAGAGTCATCTCCAGTTCAGTTTGTTACTTCCATACTGCCAACATTACTGACTAATGAACACTGAAATGGTATTCTGCAATTTTTTTGCTGTCGTGGGTTGGGAATAGATTCACTGGGATGGATTGCTGATTGTTTGTTCACGTGCTCGGTCATTCACAGTGGACAACATTCGGATTACGGCTAACTACCAAGTTGCTGCTGACGCGCGTGATTGTCAGGTGACGCAGTGTACATCGGTGCATCCTCCCTTACAAAAGAAAGTAAATTAATGCAAACGTATAAATACAAGTCGGGAAGATTAGGTGCATCTTTTCACTGATAGTGCCAACAGTCAGATATTGTGTTCTTTTTTTTCTACGAAACAGAACGTTTTCGCAACTATTCACCGAGCATTTTCCACTAATTTTGTGTGACCTAATTTTTATTATGCTGAGAGACCACGTTGTTTTTTTATTGAACGACCATTCAAATCCCTGAAAGGTGAAATATTATAGAACATGTCTTAGTTTCCTACCAAATGTTTATCCCAAACGATTTGCATCAAGTTTAAGGCTAATGTTTGTTCAAACGAACCTGTTTCGAATCGAACTGTGCAATAAATTTGCCGGTTTTTTGTGTTTGTGATTATGTACCAGATTGTTCTCATGTCCATATTTAGGAGGTACGATTTGGCAAACGCGTTCGTGATGAAATTCTCGACGATGAACACAATGGACGCCAGAGGAATAGCCTCATCGTCACTCTAGTTTGGAAGAAAAATGCTACTACTTACAACCGTAAACTGGCTTCTCAGTTCAAAGCGTCCGATGCCCCTAACGACCACATCTAAATCTGGATTTTATTTCAGTCTAACATTTGATAAATCATTCTCAAGTCTCTCTCTGCTTCCCGTTTATTGGTTACATTTGTACGATCACCGGTCAAAATGGTACTTTTAGTACTTCTGTGTGTATGTAAACGAGCACGATCCGTCCGGGTCAACTGTTCAGGGCCAGATTTTCTTATACGGAAATGTGTAACATTGTGTCCCCTTTATACAGTCAAAAAGAACGAAAAGGAGATATTGCAAAATGCCACCATTTCGTTTACTCTTATCGATCGCGTACGTAAAACATGTCAGTTTGTATATGATGCAGAACACGGGATATACAGTGGAGGAAATGAGGAAAATGCTTATCACAATTAAGTCAGAAACTTTTGTGAGAATGCGTGGCTAATGCCAGGGAAGGCAGGCCGTTTGCGATGTCTGTTTCTGTGCCCAAAGAAAGGGGTTTTCTGTCCTGATTGGCACAGCTTCACCAAACGCTATCAGCTTTGCATTCCGGTTGCGTAACCGCACTTTTAATGACCAGGACAGGTCAACTCGATGACCTGTTGAAAGCAGATGCTTCGCGAAGATGACGATGGATTTCTCGCCGGAATTTGTCTTCTGTAGTGTAGTTGAGTCGTTGAGTGCAAAAGCCATTTGGGGATGTGTTAGGTCACTCGTTGAGCCAAGTGTCGCTCTGTTCTGCCTATGTACGTGTCACCACAACTGCACGTGAACTACCATACAACATATGAGACATTAAGAGCAATATAACTTTCAGAGTATTCATTGAGTCTCAGTCCTCTGGTGGTCTGCACTATGCGTAATTGAGCCTCCAAATGCCTTAGTATGGCCGGGGATGGGTGTCTCAAGCTCCGAGATGCCTACTTGTCCTGAAGGTTTCTCAAAATGCTCCCAAATGACCGTGCGTCTGCTACAGCTTCTGCTTAAGAGGTCCTGCTCACTGCCTTCAAACACAGTTTAGCTGCCGCTCAGTGTCAGCCTATCCAAAAGCTGTTCCAGCACACGTTCAGTGGTGCGTTTGGACAGATTCACCTACCGAGGCAGATTCTCTCTTTTCTGGGGAAATCGGCATTAGAAGGGCTCGTGCAGTGACCGCGCTTACCATAGGAGTGTATGCCTTATCCCGATGGTGTCGAAGCTGCTTGCGTCTGTCATGCTTCGCAGGTTGTACCAAACGCGTGAAGAGCAGACCCACGAGAAACAGGCTGGGTTTCGTGCCGGTCGTGTATGTATCGATCAAATATTTACTCTCCG
>STRG.75880.1
CTTCAATACTTCAAGACTTGTCTTGCGCACACTACGAGTTTTGCTCCACCCTCAAGGTCGTTTTGTTGCGTATGAGACTCCATCAAATTCTCACAGGTTCTTGTAATGGCGAAGCTACTCACATATCACAGGGAACCCTGAACGATTTCAACTTTTTGGCTTATGCCAGCGGATGCGATGTCGTTATTTTGAATGAGTACTTCGTTCGCATCCAAATTATCTATGGGGAAACCTTGGGGAACCGCATAGTAGCTGCTGTCTCCTGTAATAGCCAGGATGGAAAGATTGCGGTTGCGAACCATACCGGCGTTTATATTTTCGCGCCAAGTGCAAGTCCTTTTGCAACAGAAGTGGAGGAGTCCGCCATGGTCTGTTGGCGTCTTCAAAAACACCTCCAAGTATTCCCCACTGGATCAGTCAAATGCATTGCGTGGTCCATAGGATCATTCTTCTCGGATATTCCATGCGGCCTACTATGCGCTTCGCATAATGGAACACTGACGCTTTTGCGCTCTGTTAATGTGGACAGCAATCATTCCCGCAGTGCATCGCACAGTCGACCGCTTTTCGGCGTCGAATGCGAGTCCATAAAATCAGAGGCGTCGTGGAACGAAAACTGTTCACAAAAAGAGTTGCCAGACTCAAAATGCACTTCAGTCGATCACTGGGAATCTGTGTGGACTGGTCGAATCCAAGGTGCCCCTCAGATGATCAGTTTTAGTCCGGATGGGCGCTACTTTGCTGTGTTGCAAAGTCCCAGTACACAACAGAATGCCGTCTTCGGTGGAACTGGACGGAATTGTAACTTGAGTGTTTGGTTTCGTACCCCATCATCTGTTATGGAATTTGATAAGTCAGTATCGTCAAACAAGTCTGGCAATCCATCTCACGATTCTCTTGGACAGACAGAAAAGTGGGAGCCAATAATCTTACCCCATCCCAGTCCAGTGATCACATTCAGCTGGCGCGCCCTCAGCCGATTTATTCCTGTTGGTTGGATCCCTAACATGCTGATCACCTCCGCGCAAGATCATGTCTCTAGAGTATGGGTGGAGCTAATCAAATCTCCGAACATGCTCACAACGTGCGGTGTCAACAAACCTGGTGATTCTTCTGGTAAAACGTCAAAACAGAGCACAATCTGGTCTCACCCAGTATCTGATTACCCATCTACAATTACAATAACCGTAAACCCTTGTTTGATACCCACGGAAAGCTCCACGGAACAGGACGATGTGCCACAAAGAATAACCTTTCCATTGCCCCCACCTTTGTTATATCATCCGATACTTCGACATTTGTTGGATCACTGGTTGACTGATCCCTTCACCGATGTGCAAGTTAGTATTGAGTCAGTTCAAGCCAAAGATCCGGCGCGAAATGAACAAATGAGCGTGCCCCAGTGGTCTCCACCACGCTTCGTGTTTGCTACGACAATATCTTCCGACGGGCTTGTCTCAACTTCATCTGACAGCTGCTCCAATGCCACGGTTCCTGCGAATCAGTTCTTTATACGATGGTTGAATAATAAGGTCTACAGATTTGATCAACGGATTCGTTCTTTATTGATGGACACAGTCGCACGCATTTTGGACATGCCATTGTCATGTGATAAAAGCAATACCGATGAAGATTTGCCAAATACACTCACTGATCAGATAGCTTTGATCGATCAAAAATTTGCCGTACTACTGGGGGAATGGCAACATGCACCGGATGTGGTTTTAGCAATTCATCCAGAGGATGGCAGTCTAGTGGTTTGGTACATTCACGGTTTAGATCTATCTGTTCCAAACCCAAACGGAATACAGACGTGCCATGTGCGTTTGGCTGAAGAGCATGGTAATCAAAGCAGCGTGGAATCGGTGTTCACGAGCACTCCGAATTTGGGCACTCAGTTGTCACACGTTACGGCTAGCCTGCGTTCACGTCTTCACGAAGCTTTCCCGTTGCCGGAAGCGCAATCGATAATGCCGGGCGGCCTATTCTTTTATCTAACTGCTTCGCCGCTAAATCGACATCAGCAACAATTGGCCGGAGTGGGGCATCATGGAGGCATACTGTTGCGCTTCATGCATCGGGACGTTATCTGCATGATGTTTTGTCGTCTGATGGTTTTGCGTAACGCCCTTCATTTGACTCGACCTCACACCATCGGGGAAGCTAAACAGGTACTGCAAACTGCCCAACCAATAGGACATAATTCGCGAGAGAGCTTAATTTTACTCGGTTTGACTGAGTTCCAATTTCTATGGGCCGCTTTGGATACGAAAGTACATGGAGCCCATTATGTGGCCGTGGTGACTCGACATGCGAATGGGTCTCTTCGGTATTGGCGTATGGATGTCTCGGAGTCCAGCCATTTCCAATGGATTGTCGGCGTGAACGGTAGTGCGCGACTTAGTGGGCACAGATTTCGAACCGAAGCCATCGTGTCCCATCCGCTTCTTCCACTCGTGCTAACCACATCTCACTACAAATCAACCGAAAATGTGTTCCATTCTCGAGATCCTCAGACCCCAGAGAATCACAGTGAGTTGATTCTATGGAGTGTTGGTCCAGTGGGTCCACTGACAAGTTCAGCCAGCGGTCCCTTAACGGGGCTAAATTGTTCACATTGCAGTCATGAGCGTGGAAGAAGCAATTCAACGGTGCAGTTTCCAAGTTCAGAACCAGTTGATGCGAACGTCATCAGTTTGTCCACCCACGGAGGCTGTTCATTCCAAGGTGGTCTGTTTGAAGTGGCTCGGATCGATGTATCCCATTCGTCTTCTGCTCATACTTGGTTCAGTGACCTGGCCTGGTTTCCCTGTCTTCTAACCACTTCCGTTACTCCGTATCCGGTCGCTTTATTTGTTGGGGGTGTGACATCAGGCCCGGACGAAATCGACCAATTGGGCTGTTTTCTTGCCTTTACCGATGCTGGAAACAGTCTTTTCCGTACAGTTCAGTGTCAAGAAGCTGGAGGATTGAAGAATCCCACAGATTTGGCTAGTTCCGATACGACAGGGTTCTTGATGCATTTGCAAGTGATTTTACCACAGAGCACCCGACGCAGTCCTGAAATTTCGACGGAGCAACCGGCGGCCGATACTGTCCCGGAGACGTTGTTATTTCACATATTTCCAAGCGAACTGATTCCGAGAGCAAAGTCAGACGAGTTGCTCAAAGTTGGGGATTCTCCTGATCCCCTAGTATCAGATAAGTTCAGTTCTATCTATTTCGTCGTTCGACTGACGCGTTGGCGCTCCGCATCCGTTGGTCATTCGCAAAACATGACTCGCTCTTCTGACCAGACAAGTACGTGCCAGTTGGAGATGTGGCGTATTCGCGTGATTACCGAGGCAGGTTTCCTTCTGGATTCATCCCGTCCCACTCAAACACAACTGTCATCATTTGATGAGCTACTAACTGCTGACAAGGTTTGCGACTGTCAGTTACAACTGCCACCGGGTGTATCCGTAGAACGTGCCGAAGTCTCAGCCGCACACGTCAGCTGGGCTGCGCTATCCACTTACAACGCACCACCTCCATATCTGATCGTCTCCGCCTGTTCGGATGGGTGTTTGCGGTTCTGGCGCTGTGAGCAGCGCGTAAACAATACTCCAAAAGATGCATACGAGTCTCTTGCACAATTCCGCTGGTGTGAATGGTTAATGCCCCTGGCTCGTGCGCTTTCCAGTTCCATTGAATTGGATGGTGATCAACCACCGTTTGTGTTGGATGTCGACTGTGCATACAGTGGACGCCTTGCTGTTGCCTATCAACCGTGCTTGCCGGATACCTCAGTTCGTATAACTCACAGTTCGGCCGCTGATTGGTCACAGGTTCTAGTTGCCGTGTATGAATGTGAATCCAGCGGCGGATGTGAGTGGATTCTGGAAGACACCATCGATTTGAGTGCGGAGGTTCGTCGCCATTTCCTCCACTTCAAAACAGTTCCATGTGTTCAGCTAGATTGGGTCAGCACAGAAGATGGTGGACATTTGTTGTCCGTGATGATAGGTTCTCGGATAACAGTGTACGCGCCAACTTGTCGGAGTGTGACCAACGTTTCTGATCATCAGCAATGCCCGTCTACTTTGATGACTACCTTGGGTGAGGTCTATTTAACTTGGAGTCGTGTGGCGACAACACAGATTCGAGTTACAAAAAATGTTGGACCCATTGATGACCTATCTCCTTTGTCGACGGTGCACCAGAATTTGTGGCTTACCCGGAAACAACAAGATTCAAGGTATCGACATGCTGTATGGCTACGTGACGGTTTACTACTGGTTGGCGCTGATCCGGAAATGTATGTATACAGCCAGTGGCCTAGCGAATCCATTTCAGTTAGACAGGGTGTTGATCCGAATTTGATTCAGGCTTTGACTGTGCAACCAGTTAACAAAGACTCAAAATGTTCAAAGCAAATTACCGAAACAGACACGGGCAATGACTCCGCGGTAGCTGGAAGTGCCAGTATGAACGTGGCTCGGTTAGCCAGAACGTATTCGGCTTATCTGCTTAAACCATCTCCATCAAGCATTTTACTCAATGCAGTACCGAAGGTTCCGTCGGTTGTAAGCAATATTTTTGTCTCTGGCCAGAGAGAGTCGATAAAATCGGAGACGACCGCCGGTAAGGTCATCTCAACCGGTGCCATCAGCTCACAAATGGAATCCACTGAACAATCTCTACTGGACAACTTAGGTTTGTTTGAATCAATTCAGGTATTCAATCCTGTTCTGCCTCAGTTCCATCCGCGACAGTTGTTAGAATGGATGAATCTAGGCCATATACGACGTGTTAAGGCCATCTTGGCACATCTCACGCGTTGCTTGACTGCTTGGAATCAAGGTTTGACCATTCAATCCGTGCAAAAACGAAGACCTTCCTCTTCGTGGGGTTCCAGCCGTTTCCGAAAGGGTTCATTCGGATCCGAGATTCCGGCCTCAGTTGCGGGGCTAAGTCCTGGTAAAACGGCTTCCGGATTGCCGACTGGCGGTGCTAACAGAATATCAACAGACCAAACCAGCATTCTTGAAGCACCGATTATTCCACCTCTGCCTTTGTATGTCCTACTCGCAGTGGACAAATTGCTTGCATCAGACCTGGTTGCGGATGGGGTGAAAAGTGACATGAATTTTGATCTCATGGAGGATTTGGTTGATGGAAGCCCGTCAGATGATGGAAATGTGTTTAAAATACAGGATGATGGCGCGGAAACAGACCAATCGGATGAGACTTTCCTTGACGCAACCGGAAAATTGAATTCTGGTAAAAAACGGAAAAAGCGTGAATCAGTGTCTTTGGACCAGTCCAAAATGAGTATGTGGTCTTTGAAACCAAAATCTTTGGCAGTGATGAGTCAGTTTCAACCAGAAGATGCTCGTCTATTGACTGAATTTCTGGTAACACATCAAATTCCTGGGCTATCCCCTTTGGACCAAATGTACCTGTTGGGTATCGCTGATCTGATGGCTAATACGCATGCAGATATGACAGATCGATTGGCTGGATTGCAGCCGACTGCGATGGAAGTTAGCGTACGTCGCATGTCAGTCTCGACTGACGGCTCCGAAAGAAAAGCAGTGCTGACCAATCAAGGTTTGGATGAGTGTGGCCTCCGATTCTTGTTGACCGTGCAGCTCTACTCATATCTTGGGCGCACTTTGCCACCAGCGCGACGAGCTCAGTTACTGTCGTCTGGTTTAACCAATTCCAGTTTGGCCTGGGCCTATCATTCAGATACAGAAGATCAACTGTTAACTTGTTTGCCGTCCAGTCAGTTCGGCGACGGGACCGAATTAACTTGGGTTGAATTCAAGCGATACGGTTGCGGTTGGTGGATCCGGAGTGACGAGCTTTTGCGTCGTTGTGCCGAAAAGATCGCTCGTACTGCCTTTCAAGCTTCAAAGGACCCGATGGAGGCCATTGTCTTCTATTTAGCAATGCATAAGGCTAAAATGGTTGCCGGTTTATTCAAGACTATTGGCAACCAGAAGTTGGAAAATTTCTTCCGTAACGAATTTGAACCTGGTTCACCGGCTTGTCGACAGGCAAAACTCAATGCATTTCGACTGCTCAGTCAGCACCGATACCAGCAGGCTGCTGGTTTGTTTCTACTCGCAGGTTGTTTGGATGATGCGGTCCGTGTCTGTTTAGATACACTGAAAGACTTGCAGCTGGCTGTAGTACTTGTGAGGTTGTATACCAGCACCTCACCTGGTATGGACAATCGGTCTCCAGACTCCCCTTATCCTCGTCTGTTACGCCAACATGTGGTCACTCACGAGGATCCGTTCTTACGGAGCATGGCTTATTGGACTTTGGGGGATCCTTTGGCTGCTTTGCAAACACTACTGGAAGGCCCGCTTTTGTTAAGTCCCGAAAACCTCACGCACACTGCAAACTCGTCGACGCGCTCTAGTCATTCGGCTAGGGGATCCATCGTGTCAGGGAGGACAATCTTACAAAGCCCACAACATCCGCAGCTGCTTGAGCGCAAAGTCAGTCTTGCTGGTCAAAGTGTTCTGGCCTCAGGTCTGGCATACCACTCCGTTTACCCCAGTGTGTTTAAGTTCTACACATTCCTGCGCTCACATCCATTGGTCCTACGTCAGTGGCGATTAACTGCACCTACATCAGCTGACTCTCTGGCTTTTCGGCGGTTGGCCAGCATGGAGCGACGCCTTTACTTCCGCACAGCTCATCACTATTCGGCTTTGGGATGTCCGACGCTTGCACTGGAAGTGTTGACCAAATTACCTTTACTGATTTCGGAAAGTCAGTTTGACCAACGCGGGAGTGTTCTTGACCAGTTTAAAACGACGGAGACTTCAAACACTTCTCAGACAATGAGTCCTCTCCCAAATCGCCCTAGTGAGGCGAAGATGTCGGAAGACGCATTCGCATGGTCTGCCCAAGACCCCTTCGAGACTTCCGTGAAAATGGATCCTGAACCGTTTAAAATTCAGTGGAGTGACGAAGACGACCGAAGTGATGAAGATACACAAACCTCGAGACAGAAAATAGTCACTGGTCACACGGATATCGATGCTCAGGATCTTGGATGGATTTCTAGTTCAAAGGACCCTAAGGAGCTCGAGAATGCAGATCCGGATTCGGCGACTATAGATGATGACATCGTGGTCGATTTGATTGCAAATCAGTTGAAATTTATTGCGTGTCTTAAAATTCTCGCGGAAGAGCTGAGCACACTGGCCGCTAGTGCCGAGTCTCAAGGTATCAGTCTGCGTCAGCATGTGTGGCATTGGTTAGAACATGAACTGGCTGTGGTTACCGCGCTCACTACACCCAGCCCTGCAGAAACTGGTAGTGATGTTACTGCAGTGAATCAGCTGTCAAATGACTTGGATCAGACTCATTCAGTGTCTCATCATGTCCGACCTCAATCGACTACTCGGTTACAGCACCCAACCAATCGGATTCCTTCGGGAAGAGACGGATCAGTTTCAGATCATCTGTGTTCTATGAGTGGAGGGCCATTGACCACTCCGTCCTATTTGATCTCACTGGCTCAAACCAGTCGGCCAAATTTATCAGATCCTTCCTGTGCAGATTGGAATAACCTGTGTGCTTCGGCGGCCATCTTCGTCTCTCCGTCAACCGTTTCGGTAGAGATGCGAGAAGCTGAACTAAATCGGATACAAACTAGATTGCAATGGCTCCGGACACACAAAGCGTTCCTAACGTCATTGGTTAACTTTTGCGGACTTTATGGTGCAAGCGGTGTCGGCCTTCAAGCTGTGCGAGTTGAATTGCTTCTGTTACTGACTGAGTTGTACACAAACCCGGCCTGGCATTTGCACTCTCTTTTGGCACCACCGACGACAGCATTTCACAAAACGAGCGAACCTAGAAGTAGACCGAACGAACTGTCGGTGGAACATTCCGTCGCCGTACCGACAACACAGATCACGCCTTGGCCCTCAGCCACGATGGGTTTGGTTGACGGAATCCCATTGCTGCGAACTACATTGCATCTACCTCCGGGAGTTTTGCTCCTTCCAGACCCAGTCAAGCATATTCAGTGCATGATCCACGACCTGATGTCTTGCCTAGAAACACTGCCACCTCCGTACTTAACTACGGCAATCCTTCCGTGTCCTCACAACACATCTGGAAGTCGAACAGCTGCAGTTGTTTCCGCGACCAAAGCTCCACCACAGCAACAGCTCCCACCTCCACCTTTGAACGTACCATACCAGAACAAAGCCGTGGATGGTATTGGTTATTCCTATTGTTCGCAATGTGCAGAGATCCCGATCCACCATCGACAACGTCGGGTGTTTTTGTTACGCAACTTGTGTGCAGCACTTGCAGTCTGCTTGCATCAGTGCTTGTCCACCGGTGGTTGGTTGGGTCCAGGGCAGGGTGACACCGTATTTGGTTATATTGCCCTACCCGCCTCCAGTGGGATGTCTGCTCGATCTGTTGATCGACTTGTGGCATCCGGAAATCCTCTTATACCAAATACAGAACCATCCAGATGGCCGGGAGTTACACAGTTGCGTAAGTATATCCATGCACAGTTTCTGTCGACCAAACCACGGTCTTCGTCAGTCTCCGTAACCAGTACCGGTTTACTCACCACACCCAGTCAAACGAGCTTGGGCTCTTCGACTCCTCCGACCGTACTACGTTCGGTGAATCGACATTACTTGGTCGGTTTGTTAGCTCAGGCTTTGTCGTCTACTTATTTGGGACTGTTGGTTTACGCTCTACACACTCGGGATGCTTGTGCGCTCTATCGTTTGGCTTCCGCTCGTTTGGATAGTACCACTTGGGGAAAAGTGTTTGGTGGCACATATCGTGCAAAACCTACACGACCGAAGGCACCACCGTCATCTGGATTACCCACACGACCACCACGCCCCGAAAGACCTGCACCATCTGTGAACATTGTCTGTGAAACTCAGCCCGTGGACAACACTGCCGGACCATCCGCAACGACCACTCAAGTGAGCACAATGCACAAACTTGGGAGGAGCTCGTTCGCGTCCAGTCCCGCTCTCTCTGCTGAACCAGTGCCAACGGATGCGCCTTCCTTGAAGAGTTCAACACCACCACCTTCGTCAACAGCCGCGCCGCCTCCATCTGACGAGTGGTTCGTACCGCCTCGTTGTTCTATGCTCAGTTGTCTGTTAGAGCGGCCCCCCAAAAAGAACACCTTGACCGACGATCCAAGCTGTGTGTACGACTCGGACGATTCCGAGCCTCCTAACGATAGTTACGATAGCTATTCTGATGCGCTAACCAAACAGCAGCGACGCCTGCGGCGCTTGCTGCGTTTCGTGGAACACAGTCAAAGTGCTGGGAATAAAAAAGAAGCTCAGCGACGTGCTAAAGAAGCACTCCGGCGACGTTTGGCACGTCACGCGGGTGTTTTGGATCGTAGTGATGACGAAGATGGATCAGTGATCAATAACGTATCGTCTTTCGAAAATCTGTACCCAGAATTGGTGGAAGAGGAACGGAAGCAGGCCGAATTGGAAGCAAAGAAAGCGCTTGCGCTTAGCTCCACACTTCCGCGACGTTGGATTTTAAGACGATTGCACTTGGATCCTGATTTTGGTGATTCACAGTTTCATGCAACCAGTGTTGAGTTGAATGATTGGATCAATTCACTCGGATTAGCTGGTCCTGGGACAGCCTCGGATGATGATCTTTCTGAAAACGAAGAATTCGATTACCAGGATGATACGAGACAGACAACCGGAGCGATGTCTGATTCTGGAAACCAAAGACAATGGAAAGTTCAGAGTCAGTGGGCCAAAGGTGACAGTTATTCCTGGCGTCTCTTGCGCCTTGGTCTGATGCAGTTGGCCAAGCGAGAATTGGATCGTTTGGTTCAACTGCTGGATTTCGGATCAGATGACCTAGCTGTCTATGCACCTGGTTTGGTCACAGCCACGCGTCTTGTTGACACTTGGATGGTGGGATATCGTTTGGAACTGACTGCTCCTCCGGCATTGACGACACGTGACCTAACTCGAGGTAATTTGACCCTTGTTCCGACTTGGCATCTCCTGCCACCAGTCAATTTCCTACCGGGTTTGGACGATTCGGAAATGAAAGCAAACGGTCTCAATTCGGCAACGGAATTTCAGTCAGATGCATTGAGTGCAGCTAAATCTGTGGGACGGTCGCCTTCAGCCGGGGCTACACGCGCTATGTTGCGGTTGCGCCAGCTGACAGACCCGTCAAGAACTCCATTTCAAACACGAGATCCGTTCTCGCTTCCGACAAAACGACTTTGGTGTTATCTGGTCCGACAGCCACTTTTGGATGATTTGTTTATGCGCCATATCTTTCGTGAACCACGTCTTATCCAGTCACCGATAATCCCGAAACAGTCTATTCTGAATGGGACTCCTCATGCGGGTGCAGAGGATGACGAAAAAAGACAAGGATCCGAGACACATGGGTTGACTTTGTCTAAATCTGGACTTGGTAGTTCTGCCACCAATCTGACCGTAGTCGGCGCAGCTGCGGATGAATCGCCAAAGTCGTCCATCGGGAAAACGGCACGTTCACAACCGGTTAGCAAACAAAGCGGCCCACCTAATCAAAAATCAAATGCATTGTTATATGACGATGCTATTCGTTTGGTACACAAAGAGCAAGATCCGCTCATTGCAATGTGTGTAAACCAGGCGAACTACAGTTGTATCGCGATCGCTACCCCGAAAGAGGTGATTGAACTGGACGTCGACAATTTGGTTACTCTTCCGGCTTGGTATGCGGACGAGGCTGAATATGATTTGGAATTGATGCGCAGACCACAGTCTCGAGTATATCCAGAAGGTGGATCAGATGACTTCATTGTTATTGATTCTCACTTGGATGCTGCTACCGGGTCGCAAGGTTCACAAGGAATTTCGTCTGCTGCTCAGCCCACTACTAGCACAAATGTTGGTTCTGGCGGTTCCGGGGCGAATGTGATACTGAAACGTACACTACAGGCGGTTTACAGTTTGGCTTCCCATCCAGCACTGCCGTACTACCTTTGTGGAACCGGTACCGGGTCTGTTCATCTATTCGAATGGGCCACAGCTGTACCCGTAGTTGCCGGGTTTACGAACACTTACGCCTTGACGTCTGCTGGTGCTTCAGGTCATTTCCCAGCCGGATCACGTGGTGCTCGTGTGACTGCAATGCATTTTGATAGGAGTGGACGACGATTCGGTTGTGGTGATGCAGACGGCAATTTTGGTCTGTGGAATATTCAAACGACTGCATCGGACAAGCCACCTTACTTTCGGTGTAACTGCCACGCCAAAAGCCTGGCTGACTTCTGCTTTGTCGGTAGCAGCACTCTGATTGCCACTGTGGGAAACGGCGGTGGTGTCTCTGGCGAGGCCGGATCGTCTAGTCACCTCATTGGAGGAATGAATGTAACCAGTGTTCCGGCTACCACAATCACGGTGAACCCTACGGGAGCTTATCGTTTTGGCACGGATGCAAGCAACTCTGTCGGTTTTGGTACGGCCAGTTCGTTTGGTTTGGAGCAGAACGGTGCCAACCTCGCACTGTGGGATTCATTGCTGCCGCCTCACCGATGCGGTGTGATTCGTGTAACTGATCCGGAATTGGAGTGCCCGTGCACTGCGGTTGCACACTGTGTCCCATCGTTAAGTTTTGGTTGGCCCAACTGGTCAGCAGCTGAAACGTCTTCTTCGGCCCACATGCCTTGGATGGCTTCCGGTCGTCCGGTGATGGTCGCGCCTCGTGATCGTGTGGTTGTAGTTGGAACCAAGCGGGGTGATGTGTGCTTTGTGGATCTGCGCAAACCCAGTGTGTTACACAGTTTCAATGCACACGAATCATCCGCGATTCGAACTTTATGCGTGGATCAGGCTTCCGATTGTCTGATTACAGGCAGCGCAGACGGGAATCTAAAGATTTGGCGTTTGTCTGAACCGGAACTGATTGCCAGTTTCAGTGGCAATATTCATCACCAAGGTCGTGGTGCGGCCGCTGCGGTGGCTGCCGCAGCCCTATTTCGTGGAAATCAGTCTGCCGCAATCATTGCTGCCACACACCCGGGAGTTGCCCAAATTCGCCTCCTGCCCGGCGTGACCGGTGCTTCTCTGTTACATCAAGGAAAGTATACAGTTCCCGTCGTTAACGACTACACTCCGAGCGGACTCTCCTATGAACAGCATGAAAGAGAAAAGCATTCGCTACTTTCTTCTTGTACGGCCTGTCGATTTCTGAGCTGCGGCGCCGATGGAGGCTTACGTCTGCGATCATTCGTAGTAAGACCGAAGCCATTCACTGTGGCCTAACGGACGGCCTCGTCGAGTCTCCTTTGGAATTTGCCTATTTATCTTTGCATAATAACAAATTTGTCATCTTCACAAATCTCCTCGTATTCATTTGTTATGCTTTCCCTCCACTCACATTATATTGCGTTGTCTTTCGCTTGCATACTTTACGAGTACCGTTTTGTCTTTTTTGCATGAAAATCACTTTGTTCACTATCATTCCAATCTCTTAGAGCGCTGTCGGGCGCAAACACTTAAAATATTCCCGAATGCGTACAAATTGATGGTCTTCTTTAATAACATCGAGATCGTCCGTCATTTTCCTCTCAGCTGCATTTCTCGACCACACGGGGAGCTGCTTTAGCAGATAATCTGCGACTACGTCGCCATTTTCGTGTTCAGTAGTGCTATGTTTAATTGCACAGTACCCGTTCATCGAATTCACATAGTAGACCAAAGGATAAGAAACAGGGCTCTGTGCTGCACGGAAACGTCCGGTGTCTTTCCGGAGGCTGACACCTAGGTTTCGCAACCGGCAAAATGTGAAACACCTACTCTTCAGAAAGGTAAACTCGCTTGATGTCAGAGCTTTCAAAGGGAGAAAAGGTATGACGGGCTTTGGATGACTGTTTGATGTTGATGTTTTATGACATAAACAATGGTTACGTTACACGCTGCATTATATGACAAAGCATTCAACGACCACAGCGAGTGTCTCGACGGCCAGCACACGAAAATAGCTTTCCCCAGTACTTAGATTTAATCCAGGATGTCCTGGCTTCTGTGAGGGCGAGAAGTCAGGGCGTGGTGTCTTGAACTGCGTCACTCTGCGACCCAAAGAACTACGCGGGATGGCTTCTTCAAGTCGATGAAATCATATCTAACAGGTCGATGGGTATGGGCCAGACGGAGTCCGGTCTCTGAACCAGTTACTGGACAACATCTGGTTCTAATCACTGTCCTTGGAGGAGACAATCCAGCGAATAAACGCGGAGAGAAACAGGTTACGAGTCTAAAAACTTCCACGAGATGGGCGTAAAAGTGGTTATCTCGGATTTCTGTCGACGGTGGGAGAAGTCATCGCACTTCATTTCGCAGCCATCCCCCACCTAAGCTGGGCAACCCCCAACCCACGTTTTGCTTGCTTCATTGGGTGCATGAGGCTACGGATTGAATCCGAAAAGCGGATCGATAACAAAGCACCAGCGAAGACAAGACAGATTTCATACAACAATCAG
>STRG.4384.1
TCTGGCCTCAACGTGGTGCTGGCGTTTGCTAACGCTCTTCTAACGCTCGCAAAACTCACTTGGGTCAAACAACCTTCTAGGAGCTGGTAGCCGATTTGGATTTTTCTTTTCCGCTCATCAGACCGTCCTAACTAGCTTTTGCACGAGTCTGAGCAGATCCATTACTCCTGCTACTCAAGCAGCAGTACCAACATCACCACAACCATGATGATGATGGCGTTGGATAACGGCCATCAACATACCATGAACTCGCTTGACTTGGTGAAATCGATGACGATGAACAATGATCTCAATCTAGCTACCAGCAACAGCAGTAGTTTCGTCTGTGGTAACGTCGATGTTGGCGGTGTAGGTGATCCCGGTGCTGCTAGCCTCACTGAACTACGACGGCCTAGCTCCCATCATAATCCAACAATGCAAAGTGATTACAGTTCCAACTTATTTTCCGTCCTTTCTGCCTCATCGTATCCGTTGGATCGTCATTCAGCCCCAGCCTCCACAAACAAGTCCAGTGTACGACAACTGACTCAGGACGAATCTCGCAGTGAAAGCACTTTGTCGTGCAATGAAGATCGCAAACTGTTTGTGGGCATGCTTAACAAACAACAGACGGAGGATGATCTTCGAGCTATTTTCGCACCGTACGGGTATATTGAAGAGTGCACTATTTTGCGCGATCAGAACGGTGTGAGCAAAGGTTGTGCCTTCATCAAATACTCCTCAAACGCCGAGGCACAGTCAGCCATCGACGGTCTGCACAACAGCCAAACAATGCAGGGTGCATCTTCTCCTCTGGTGGTGAAGTTCGCGGATACGGATCGTGAACGTCAACTCCGAAGGCAACAGCAGCAATTAGTAAACAATTCCAGCAACGGGGTCGCTGCCACCTCTGGTCTGACAAACGGCCTAGGCTCGTCACTGAGCGCCGGGCAAATAAATGGTTCTGCGCTACAGACAACTAGTGCTACAAATGCACAAAGCTCAGCCGGTGCGATTTCCACTATGTCGATTCACCCGCCTCCAGTGCCGACACAGTCCCATACACAAACACACGGCTCACTAGTAGGTGCTGCTCCCCAAAGCGGACAAATCTCATCGTCCAATGCCGCTGCCGCTGCAGCTGCTGTAGCCGCATCTTACCAACAGGCTTTTCTAGCGGCTGCCAATGCATATCCGGGCCAGGGGCCATTCGCAACTTCCCAGCTAACGCAGCCTCTTCTTTCTGCGTGCAATGCCTCGGCCTCTTCGACGGTGACTACTCTGAGTCCAGCTTCCAATCTCGTTGTTTCACAAACACAAACTCAGCCGACACAACAGCCAACCGCCACTGCCTACCTCAGCCCGATGACTACATTCATGGCGGCTGCAGCAATGCAACAATACCCAAACGCTGTTAATATGAATCGCCCGACCGCAGGTGTACCCATGTCGGTGGGGAGTTTAGCCGCCGCAATGGCCGCTGGAAGTTATCCGCAGCTATCACAAAACTGTTCTACCTCCGTAGCTAACCACAATCCAATGAATGCCTCTCTTGGTGGTTCGTTGAACAGCGGTGCGATTCAAGTACCAAACAGTTCCTTAACACAACTTGGTTCACAGTTTGTTCCGCTGTCCGATCTGACGCTTCTCACCCAAGGAAATTTGGCTGCACTGGCACAAGCAAGCAATTCCGCTCAGGCCACGGATCCTACGAATACCACTCTGGTTGGCTTGAATGGTGCGACCAGTGTAACCACACCCACCGAGTATTCAAACGGCCCTTTGAGCGGTATGCTGGTTTCCGCCCCACCGTCAACATCGTCCGCATCGCCGTCGAGTTTGGTCAACTTGGGAGCTTCTGTGGTGGCTTCGACAAATGGTGGTACTGTTTTACCCACTGGTGTAATGCATCCCAATGTTTCTTTGAATGCTGCTATGGCTGCTGGCCTTTTGACTACTACACCCGGTTTTATGACACCGTCGGCTTCTACTCCTCCTGCAGCCAGTCCGTCCATCCTTGCTTCTAGTATGACTACTGACCCCGCTGCTCTGTACGCTGCAGCCGTGGCGGCCGCTGCTGCTTTTCAGGGCTCACCCGCCCAGCATCCACATTCGCAGACGACACCTACCACACAGTTCCAGTTCCAGCAGTTATATCCATCTTTTGTACAACAACCGACTCCCGGTGCGAATGGACACTTGACAACGCTTAGTGGACACTCGCAGGGCACGCACAATCCATCTGCTATGGCCGTCTCTGGTGGTTTGGGTTCCTATTTCACAGATTCCGGTGCAGCTCTTAATGCTGCCACACTGGCAGCTGCAGCAGCATCAGCACAGTCCTTCGTTAGTGATCCCATGCAACAACTATACGCCGGTCTTCAAGCGTACGGTCTGACGTACCCGGCAGCGGCAGCCGCATATCCCCCATTCCACAGTCTTCATCATCAGGCGTTGTCCATGCCCGTGCATCAGAAAGAAGGCACTCGGGAGCTGATTCTTACCGGCCCAGAAGGATGCAACTTATTTATCTATCATCTACCTCAAGAGTTCGGTGATCAGGAACTGGCACAGATGTTTATGCCCTTTGGAACGGTGATTAGTGCTAAGGTCTACGTGGACCGAGCAACCAATCAGAGCAAATGTTTCGGGTTTGTCAGTTTTGACAACCAGACGAGCGCGCAGAATGCCATTCAGGCGATGAACGGATTCCAGATCGGATTAAAACGTTTGAAAGTCCAGTTGAAACGGCCAAAAGATAATCGTAAACCCTACTGAAACGGTGACCGCAACTGCTGTACCGGCCGTGTGAACACCGCAACAATTTGTCTCAAGATGTCCACTCGGTTCAATACAAGGGGGAAAACAATGTTATGACACCCATGTTCATAGACGACCGTCCATTTGCAATCTTGACACTGGATGCTACTGGCAATCAGTGTGAAAGCAGTTGATCGGTCAAATCTCATTCTTGTCCCTCTCTTAGTCTCTCTCTGTGGTCCTTCCCAACCACTGGACTCCGCGTAACATGACTCTGCTCTTAAGGCTCTTTCGTCTGTTGCTTCGATCTGCTAACTTCCTCGGTCCCTTTTCAATCCAGCATCCTGTTTCACTTTGAAGTCTGAACCCGATCACATTTCTTCACCATACCAGCAGCACAATGAGGCAGCCCAAGTGTTATGCAATAGAATAAACTCGAATCACTTGACTGGATTTTCCGTTTCTACAAAAGTGTTTGTGGCGCATTTCCTCCTCAGTCGTCGTACGATTGGCCTTCTCATCAGAGGCGTTTTCTTCCTTCTTGGCCTATGGGGGAGGGAACGGTGATGGCAGTTACCCAAAACAATGGTCTCAATCTGGAGTTAGTTTGACACTTCCTACCCTAATTCAAGATGGCTGTATAGCAGAGCCCTTATGAAGATACTTACCGTCTCCCATTTCCTCCTCGGCTTCTTTCTTCAGCGACGAACTACAAACATATCCGATGAAGAACCAAGGTCTCCTTGTGATCTCTTCGCGACGTTCTGCGTTCCAGCCAACTCATCTCTGCTCCTGTCATTCCTATTCCATCTAAAACAATTGATATTGCACACAGGTTCTTGACAACGTTAGTATTCTATTGAATTTCCCATCAAAGAACACGTTTATTTAGTCTCAGCCTGTCGGTCTGTTTGTCCGTCATGTTCGTCAACCTTAAGGAGGCTTTGTTCATCCCATTCCCGCGGGCTTACTGCACTCAGTCAAGTTTCCGCTACCGGTTCAGGTGATATCCGGACTAGATTCGCTTGTTTCTTATCGACAGGTTTTGCTCTTTTTGGACTGCAGTAGCTTCAATATTCTGATCCAACTCTGTTCTGTTAGCGCATTGTAGCATTCCATCCCCTTCGGTTTTGTTCGCAATAGTCATGAACTGAATCACTAGAATTTCAAGACACGATTGCAACCCAATAGACTGCTACTCTGTCAGATTTAGCCACCTATTTTATCCATCGATTTGCAATCCGTTCATTTAAACGACCACATTCAGTGAATCATATGAAGTAATTTGTTTGAGTAAATTAATGCGAAAGTACTTTATTTTTCTAACATTACTACTACTTTGACTGCTGCTGCCCCAGTACTTACGCAATCACTTGGTTTTTCTGACTTGAATGAGATTTACAGTGAAAATGCACTTTTTGTTTCCTCTATTTTCACCGGAGTTGAACATTCGATGGGCAAAATCCATACTTATGGTTCATCTTTCATACTGGTTTCCCACCTGACCACGGCTAGTTCTCTTCCTCCGGCCCAAGTATCTCGTCTGTTTTGTGCACCTTATTCCCGTGCATATAATTGCCGTTACCAGGTGTTACATAGACTTCTTTCTGATGATGCATTTACCCAACAGAGAACCGGTTAACGGCTCCACAACCAGCCTAATATTCCCACCCTTGTGCTGACCGACCACGAGTGTATCAGACCGCCACGAAGGCGGTTGATTTGGATTCTGCTCTCCGCAATTTTACCCGGCACATGACCCTGGAAAAAAAATATTTTCAAGTGCTCTTAAGCGCGTTATCATATCCTCTTTCGTTTCAATGCATCGTTTTACTTATTCATTCATTACCTGGTGTCGTTATGCGACTTGTAAACTCATGCAGAATCTGCTTTTCCTATGACTGGTCCATATTTTGAGGTTACGATTATAATGTATCATTGTCTTGCTCGGATCAGCTTGGGGTGCTTGGCTGGCGCCTCGTCGGTGACGTTTTGCTTCCGCACATACACTCGACCCACACTTCCCGACCATTCCTTTTTTTCTGCATAAAATAAATGGTCCCTTCCCAGACTATCTCGTTATCAGCTTGGGAGGACACTTACTGAATGAATGACTCCACCTGGATGTGGTGGCTTCCTTCCGAATCCGATCATACTGGATGCTAGGTGATGAGCGCGGTTTCCCATCATTCACTTGCCGAACACTCCCCGAATTGGTATTCTTTTTATCTTCTCTCTTTCTGCACATTTTTGCCGACAAAGGATTAAGTTACGAATTTTACCTAGACATTCACCAGCTATCATCAATATAATTATTATTATTATTACTATTACCATTATAATGAATTCCACTATATCGCTACAACCATCACTCAACTTTCCCTCTTTCGTCATGCCCACTACCACTGCAACCGTCAACAACAATAACAACGACACTAATGCTATCACTATTCATATTACTATTAATACTATTATATTATTACTACTACCACTAATTCCATTGGGTAACACCCTTTCGACAATACACTGGTGCAACTTATGGTAGTCAAGAAGTCAATTTCTGCGTAATGAATATGTACGTACACATACTACACAAACATCTATGCTGAACGGTTTGACACAGACACACCAGTCCCCGAAGAAACTTGGTATGTTCAGGTCATCCAGTTTTACTTCCATTTCGATGATACAATAACGTGAACTATCA
>STRG.75721.1
CNCTTCTCGTTGGAAAGGAGGAGACGTCGAGGGGATCTCATAGAAACGTTCAAGGTAATGAAGGGCTTTTCTGGCCTTAGACCGGATAGTCTATTCCAAGTGGCCGTAGACTCCTGAACAAGGGGACATGAAAAGAAGCTAATAAAAGCCCGAGCTGGGTTGATGGCTAGATCGCACTTCTTCAGCAACGGGGTAGTGAACAGTTGGAACGGTCTGCCTGGTAAATGGTAGATCTGCAGACAGTCCAGTCCTTCAAATGTGTCCTAGATCGCAAATGGTACGAGATCTTTCCTTGTAGTAAGCCTTGAGTATATCAACTAGATGGATGACGGGTAGCACTGTGGTCCCTCTGGAGTATGTTTTAACAGGCTTTTTCCCTTATTGCATACTGCCTCAGTGAACGCTCACGATGCATAATGTCTCTCGCAGTTGATGTGCGATGAGGTTTTCCGTTTCCCTCTCAGTTTTAGCGGGGATTCGATCAAATACACTCAGCAGTGGTGGGTGCATAACTGGTGTGCATACAACGAAGGAATTCTGGACGCTCGATTGGCCGTGGCCATTACCTGTCCTGTGCAGACTGAACTGAACTGAACTGAACTGGTGTACCTCATTTTGGTAAACCACATACGGGACGCGACGTATGGCGCATGAACTTTGTTGAAATGCAAGCAGCAGCACCGTTATAGTGGTGTGGACTGCCGCAGCTCCGTTAAGTATAGAATCCTCGTGGTCCATAATACATGAAGTGGTCATTGGAAGAAAGGAGCAGCTAACAATCAACGACCGTGTCCAGCGACAAAAACCTCAACAAGCTAACCGGTTGCAGCCTGTTTGAAAATGGCACAATCAGGTGCACCGCTGGAGTACGCACAATATATGTCACAGACCAACGAATCATGGGACCCAGAATCGAAAACCAGTCAGGGCACGATGAGCGAAACGTGTCTTATGCGTATTACGAAGGATTTGCGTTCTATATGCACTGATCCTGCTCCCGGTATCTGCGTGATTCCTGACAATGATGATCTCACTCGAATCTATGCACTGATTACTGGTCCGTTTGACACGCCTTACGAGGGTGGGTTCTTCCTATTTCTAGTCAAGTTTCCTCCGGAGTACCCACTGAGACCTCCTAGAGTAAAACTGATGACTACAGGAAACGGGACAGTACGTTTCAATCCAAACCTGTACAGAAATGGCAAAGTTTGCTTGAGTATATTAGGTACTTGGACCGGACCCGAATGGACCCCTGCTCAAAGCCTTTGGACTGTTCTGGTTTCCATTCAGTCTTTGATGAATGATCGGCCTTATCATAATGAACCGGGACATGAAACCGAATTGATTGCTGGTGATTCTAAACGCTACAACACGATCATCACACACGAAACTATCCGGTGTGCGGTTTGTGACGTTTTAGAGGGGCATTCGTGGTGCCCTCCGGATCTACTCTCTGTGGTTCAGTCGAGTTTCGAAGACTATTACGATCACTATATTGATGTTTGTCAACGATACTTGCATTTGAACGGGCAGCGGATGAACGATCCATTCGGTGAACAACGGGGCACGTTTGATTTTTTTGCTCTATTAGAACGCTTGAAGCGGATTAGAACAGTATTGTGCAGTACCGATTGCAGTGGTGATCAGAGTCCCATAAAGCCTTAATCACGGACAAGAAATTCATGCTCCTGTTTCTCGGTATCGACATGTAAAGAATGGAGGTGACCAAGCACTTTGTTCCACGGTTTCACTGTTCAGCGTATCCCGATTATTCTTTTTGTTATTCGTTGCTTGATTCATGTCGGTTTTATGTGACCTACGTCTGTTTTTTTCCTTACCACGGGATGCGATATACCTTCTCACTTCCAGGTAACAACATCTGGTCCTGTTCATTTTGCTTTTCGAGTGATTTCGCCTTTCATTTGAAACAATCACGTGCAATCAGTCATGAGGTCACTCTCCCATCTCCCTCACTTTGTCTTCCTGTTTATCGATCGCCGTAAAATAACTCCGTTGCTTGTGCATGACTTCCTTCTGAAAACCACTTTGAAATGGATATCATGGTCATTATCATCCTCC
>STRG.79261.1
TTGATGGGAGGATGACGTTTTCCGTCGTCGAGGCTACCTCAAGAACGGATGAAAAGCTTCGCGCCGGGAAATATCATCGTCATCACATAGGCACCACCCCGTTTCTATCCCTACCCATCGACATTGTGACGACATTCCCGTTGGATTATATGCATTTAATATGCCTTGGGGTAACCCAGAAACTACTTCTCACCTGGCTGAAAGGCGGTCATTCATCACCTTGCCGTCTGAGTAGGTCGGGTGCGGAGGAACTTGGCGACCGGATTCTGGAAACCCACAGTGCTCTCACTTGTGACTTCCAGCGCAAATGCCGTCACACGCGTGATATCGAACGCTGGAAGGCGACGGAATTTCGCCAGTTCCTCCTTTACCTTGGTCCTGTTTGTTTGGTGGATTTATTACCCCATGATTTCTATGACCATTTTCTACTTTTGTTTGTTTCTGTATATATTTTTTCGCATCTCATTTTACATGTCCACTTACTAGATTTCGCTCACGGAATTTTGCGTGTTTTTGTGCAGGAGATGTCGAAGTTGTATGGCCCCAATTCAATTGTGTACAATGTTCATTGTCTGACTCATCTAGCAGAGGATGTGAGAAGACATGGAACTTTAGACCGCTTTTCATGCTTCCCTTATGAATCTCATTTGGGCAAGCTAAAAAGTTTGATAAAAGGGCCGGCTAGACCAGCGGAGCAGTTATACAAGCGGCTGCGCGAAGTTAACACTGTTCGCTGTAATCTGAAAAAAGATTTGGTCCTAGATGACACGCCCCTGCCTATACCACGTTTCCGTAAAACTCCGTGTTCGTGTGTTGGTAATGGTATATTTTTTTCTAATGTACATCCCAATAATATCATTGTGATAGACAATAAACCTGCGACTGTTGTCAATATTTTGAACGATGAAGTTCACTTTATCTATTTTAATATCCTTGGAGACTTTTTTACGCACGCGTTGCGTTAAACGCGTTTATTTATCTTTTCAGTAAACGGATTGCAGTCAGACATCCATACCGCTGCCATTCACACTGTCTCCTGTAAATGTTTACTCATATCCGTCAATTCTTACAATGTGTGTATTCCCATTTTACATACCTTTTTATAAAATGTTTGGTTCCACAGCTGTTTTTCCTTTGTATATATATATATATATACGTGGCAGTTTTTGTTCGTGGAAAGCACCGACGAAGGTTGCATCTGTTTTCTACATATAATTATTCTTGTTTAGATGTACTTCGTGGTCAAGTTTGTAGACGACAGTTCGTACGCTGTGGTTCACAGCAATTGGATGGTCGATTGCCACCGAGTCCGGTGGCCGCGAACAAAAAGTAAAGGCGCTTACCGGCAGTTGCTGCTTTCGGGTGCGTCACTGCCTGATTCGGTTCCGGCACACGAATTCGTGGAGATGTTTGCCACAGGTAAATGTTTTTAAATGTAACTCTCCTAGACAATTTCGGGGATGCTTTCGTTTTCGAAAGTAAGCTTCTAAACGAATCTTCAATCTGCAGCACAGATGACACTGTGCCACAGACACTGTTTGGCCAGCGCTATTCAGTTCGCAGGAGGTAGGAAGGATTATGAGTTAACACTGTTTAAAGGGTACCGACACAGTTAACGTCGGATGACAGTTTCGAGGAGGGGCGCACGTTGGTATCTTTCGAAATGCAGCCGTCTCCGCCACCTGTTTCGGGAGAGCACTTCGCGTTCCATTGTAAGACAACTATTTTATTCCTGTAAAACTTGTGCATTTAGTTTATCGGACACAATGCCCAATATCACGTCAACCCCAATTGCTGCACGCGAACCTCCGGTTACTGTTATTCACCGGAGTCCATTGAAAGACCATGGGTATCCGTAATTATCAAATGTTATGAACAACTAATCATATAGTAACGTTACTGCTTCCGCAACAAGCGAAGGGCCAGTGGACAGATTCAGCAAGGATTTGCGTGAAGTTATGCGTGAGTGACTACGACATATAATCATGTATGATTATAGGTACGATGAACGCCACGAGCGACCGTTTCAGCAAGGTCGAACGTGCCCTTGATGAGCTAACCGTCGCGTTGGGTGCCACGCACGCATCAGCTGTGCCGTCCAAGGCGCGAAGAGCCGAGAGGTAGGGGGAATTTCAGAAACTCCACGAGACTCTGAGCTCGCCCGAAGTGTATGCGAGCATGGTAAGTATATCCACTTTAACTGAACCTTTTCAGGTGGCAACGCTCAAATGGTTTGCGGATTGCGATTTGGCTGAAACCGTGCGTAGCATGCTTTTCGCATCCATCGGCGACGAAGTTGCCCTTCACTGTTGTTGGCTAGGGAGCCCTCAAAGAAAGGCCGTAAACGACCATAAGTTGANN
>STRG.23834.2
CTGAACTGAACTGAAGGCGCTACATTGAAACTGGGCGGTACCCGGAGACTTGGGCTTGATGGCTCTGCTTCCTGACGAGGATGGTATACGGCAGACATTGGAATTGCTACATAATTCACAGTCTGCTGATACTTCTATCCAGAAGGCTGTCCACGAGGTAAACTCAATGAACTGAACAATTTTCCTGACTTTAATAAGTACTTGGCTTACATTCTGCTGTCCGCGGTAAATGAAACTGAATCAACCAGATCGATGAGCGGTTTGATTTTGAAGAACAACCTGAAGAGTCATTTCAAAAGGTGCCCTCCTGAGCTCATTGACTACATCAAAGCTGGCTGCTTGTCGTGCATAAACGATAATTCACCATTGATTCGTTCAACTATTGGGACTCTTATAACCACAATTGTCACAAGTGCTGGTCTTACCTCTTGGCCGGAACTTCTTCCGAAGCTAGTCGAGTGTCTAGACTCCTCTGATATCAACGTGATTGAGGGTGCTTTTGGTGCTATCGCCAAAGTATGTGAAGACTCATGTGCCCAGCTGGAGGATACGAGAATTGGGTGTCCAATGGTATCTCTTATCCCTAAGTTCCTTCAGTACATGAAGCATGATAACCCAAAAATCAGGTCGTACGCACTTGCATGCACCAATCACTTCATCAACAGCCGAAATCAGATTCTGTTGAATTTCGTCGACGACTTTCTCCGTTGTCTTTTTTCGTTGGCTGAAGATGTCGACGCAACTGTACGAAAACATGTATGCTCAGCATTCGTTCAACTTCTTGAAGCACATCTTGATCGATTGCTCCCTCACCTGCCAAATATTATTGAGTTTATGCTTCTACGAACTCAGGATGCAGACGAGAATATATCCAGGGAAGCCTGTGAATTCTGGCTGTCTCTTTCAGAACAACCGATTTGCCATCAAGCATTATGCCCTTACATAGAGCGGCTCATTCCTGTGCTTGTTCGTGGCATGAAGTATTCCGAGAGCGATATGATACTGCTTCGCGGTGACCTCCTGGAAGATGCTCACATACCAGACAGAGAATCCGATATTCGTCCCCGCTTTCATAAAACCAAGAACAAACTAATGTCACCTGAGGATGATGATGACGATGAGGATGATGATTACGTTTCCAATTGGACTCTAAGGAAATGTTCCGCTGCGGCGTTGGACGTCCTTGCTAGCGTATTTCACACAGAGTTCCTCCCAATATTGCTCCCAATTATGCGCGATTTGTTGTTCTCCCCACAGTGGGATGTGAAGGAGTCTGGAATATTAGTTCTTGGAGCTGTTGCTGAAGGTTGTATGAAGGGCATGTTACCCTATCTTCCTGAGCTGTGCCCTTTTCTAATCGGATGTCTTTCTGATGAACGACCTCTGATTCGGAGTATAACTTGTTGGACTTTGAGCCGTTACTCTCATTGGATTGTCGGCCAACCCCATGAACAGTACTTCAAACCACTCATGATGGAGTTACTGAAACGAATTTTGGATTCCAACAAACGTGTACAAGAAGCAGCGTGTTCCGCATTCGCAACGCTCGAAGAAGAAGCTTGTACCGATTTAGTTCCTCATTTAGGTGTAATACTGCAGACGCTTGTATGCGCCCTTAATCAGTATCAACACAAAAACCTTTTCATCTTGTATGATGCTATTGGAACTTTAGCGGACTCTGTTGGCCACCATCTAAACCGGCCGGAGTATGTGGAATTGCTGATGCCTCCGTTGTTTGAGAAGTGGAATGCTTTGCGGGATGATGAAAAAGACCTATTTCCCCTATTAGAATGCTTATCCAGCATGGCCACGGCATTGGGTACTGGATTTCTGCCTTATTGTTCGCCCGTGTTCAATCGTTGTGTGAACCTAATAGACCGGACTATTCATCTAAGCAAGCTTCACATTCAGCAACCGGATGTTTACGACCCACCGGACAAAGATTTCATGGTCATATCGCTTGATCTGCTGAGCGGGTTGTTGGAAGGTTTGGGTATGCAAATGGAATCTCTGGTAGCTGGTAGTCCACTGGTCAAACTGCTGTACGAAGCTGCACAAGATCCACAGCCGGATGTCCGGCAGAGTAGTTTTGCTTTGCTGGGCGATCTAACCAAGGCGTGTTTCGTCCACATACGACCACAAATTGGTCAGTTTATGTCGGTTCTCGTCAACAATCTCGGCTCCGAACACATATCTGTGAGCAACAATGCTATATGGGCAATCGGAGAAATCTGCATTCAGTTGGGTGAGGAAATGCAGCCGTATGCGTCAATGTTTGTTCGTCCTCTGATCGAGATCATCAATCGACAAAATACACCCAAAACGCTGCATGAAAACACAGGTGTTTGTTTCTACGTAACATTCGGGATAATGACGAGAAAGACAGCGCATTTCGTGGTATATGCAACCTAATCACTCTGAATCCGGCCGGTGTGTTAAATGATTTCCTGTTTTTCTGCGACGCAGTGGCTTCATGGAATTCACCCAAAGAAGACTTGAAGGAACGCTTCCATGCTATCCTCCATGGTTTCAAAGCCCAGGTTGGTGAAGAAGAGTGGAGTAAATTCTGGACTCAGTGCCCTCCAATGCTACGAGAACGCTTGGCGGCACAATATGGGTTGTGATCCGACGATGGGTCTAATTCTCATCATCACTACGGTCTTTGTCGTGCTGCGTTGTCCTTTGCGCTCCAGCCCGGCTCGTTTTTCTTCTCTGCCCCCGAGGAAATCGCCTGGTTATCAAGTGAAATAATTCCGCTCTCCGTTTCATCTCATCCTATGCAAATCTCGAGGTCGTTTTTTCCTGCCGGTCGTGTGAGCGTCTTAGTTCAGCTGGATTGACCAATCGCTCGTCCTTGTTGGTGTTGTCTTAATGTGTTCCATCTCTTCTACGGTCACATCAACCTTTTTGTGTTGATGTGACGGCCAAGAGCTGTTGAGCATTGTGTTTTGTCCAACTCGTGGCCATCATTCGAAATCACCAGAGTAACCCCTAGTGATCGGATTATCGAGTAGCTTGGTTCTGGCCGGGATACGTTTGGTGAGATTCGTTCGACCATCACTCCATTGTGCCTGTCACACCCTACACTGCTGCGGAGTATCCAACTACCCATTATCTGCAGGTCGGTCGCTTCATTCGCCTGCTTGTTTGTAGTGTGTCGCGGTGATCCCGTCGGAATTTGCTCATACATCGTGCTCGTGACCGTAGTGTTTTTTCATTGACTCTGCTCCCCGTCTCTTGCGTCACTGTCGTTTTCTTTCACCATAGTTTACTGCTGGCAGTCGGTCTCCTCGAGTTTTGTTTCACTTTTGTTCCTGTTCCCCATTATACAGGCAATCTGGTTTTCTTCACCCTCCAATTTTCCAGGTTTTATCCTTATACTACACAATGTGTGTATTTTGTCCCGTCACCAAACCCCCTTCCGCATTCTTAGTCTCACAGTTGGTTTTTGTCAGTTTGTTACGGCCTTCAGGGACACATGAGTGAATTGTGCTCTTTTCCAAAGAATTTTTGTTGCTTTTCCCCACCTTTTTCGTCGTGATCTTTTTTCCCTGTGATTCGTCGCTTCGACCTTCTCCATCGGTCACCCCACTGATTTCGCCTTCTGGGTCCGATTCCCCGCTCTTTTTTCCGACCACTCATCTTCTATCTTCATTCCATATTTCTTACTAGACGGTCGAGGGGAAAAGATTATAGGGTTTTACCGGGTAAAAGAATGTTATTTGGGACAGCTATCCATAAGGGGTTGGGTTTAGGTTTTCGGGGGTATTGGAAAGGGTTTATGGGATTAGGGGAGCTAGGAATCCTAGGGTTTCGGGGAAAAATTGTCTTTGAGGGCACAAGGCTAGGGGTCAAATGGGGTTAGTTAGCAAAATAAGGAATTTAGGGCTGTTTTCAGGGCATTAGTCAGGGCCGGGCAGGGAAAGCATTTAAGGCGCACATTTTTCAGACTCCCAACCATCATTTTGGTTCGGAGTGTGCGTTTAGGGTTTCTTTAAACTCAGACCATAGATTCTTGATTACTATCAATTTTTTTCTCGATCGCCTGTTCCCCTCACCCACCTGTCTCTGTAACTTGAACAATATACTCTGCTATTCACGACACCACTACTGGCATCGGTTGTTTACCAACTGAAAATACTTTTTCTCTACGCGTTCTCGCCACCAGTTGGTGCACCCACATTGTTCCGTTGTTACGGTTTTGTTTACCTCGCCTATATTTTGTTTTTTGTACGCTGGCTCGTTAAGCCGTCTACATTAGACTTAGCCACTGTTGCTAGTCGGGCTACATCACTGCGTTTCATAAGTGCTGTTTTCGACGTTCAGAGAAACGTCGGTTTTTCCTTCACAATATATATTGTATTTTCCCCGTTTGTTTTCTCTGCTTTGTAATCAGCATTTCAAGTTTAATTCGGCAACAGATCTGACTTCGGGTATGACTATTCACAGGTTCTGTAATGTGGAACGATTTCAATCTCCGGTTTGCCTGCTGAAAGCCATCCGTTTTTGAATGCAGATTGAGTCATTCTTGTCTTATTGGCGTGGGGTATGCCGGTGTTTTTTCACTTTTCACAGCCTCTGTCAACGCAATATCGTGACAGTAAAAATGGGCTGAGTTTGACTACATCAAGTTTTAGCCTCCAAGCGATCGGGCACTCGCCATCCATATCAGGGAGTAGTTCGCCAAAACAAAGTTTGGGGTCCCCCGGGTCTTGTTTTTTTGCCTTCCATTCAGTTGACG
>STRG.76970.2
GCATACACACCCACGCAACCATAAATATATATGTGACACTGCGCACCTGCTTGCGTCCACATGGTCCAACATATCACATGATCAATGACCCTGAGATGTATTTAACTCTGTCATGTGAACTTGACAGTGCAATATTTATGCGTACTGCTGGCCCACCAATCAAGCAACTACAGCTCACTTGTGCCTGTCTGAGTCATACCATTCTGGAGGTTCCATTTTGCGTGCTTTCCGAGTGGTTTACCACCACTGACGACAGTTTCGAACTGGAAGTGGACATAAAAGGCGATGGTTTGACTGGTCCAGATAGACACTCAATCACCAAATCAGACGTTTCCGCCGATTCTGTTTATAGACTAGAGTACTGGCCCTCAGCAGTTGGTCAGAATAAAGGCAGTTTGACATTTTATCACCCGGCTTGCGGTGAATTCTGGTTTGAATTATTTCTGGAAGCAACCCCGCCGCAGCCAGTCTCTGTTCCGCGAATTTGTTGTGAGCTTGGAAAATCTAAAGTGACAACCATCCTTTTGGAGAATCCAACTAACCGAACAATAAGCCTTCGTCCACGTGTCACCAATCCGGAAGTATTCTCCTTGCACTGGAATACCTCGGCCTGTCAACTGGCCTTATTGTCAAACCGCCTCTCGGCAAACTATGAGGTGCATAGTCGTGTTCGTTCTCGTGGATCACTGACCCGATCAGATTGGGATATTCAGTTGCACACATCACGTGACTCTTTCCAGGACCACGACCAATGTGGTTTGGCAGATTCCAGACCGAAATCTACCGTGACTTTAGTCGCCAAGTCACGTTTGCGCTTGGGCGTAAAGTTCACACCACACGCACTGGGGGAATTGGAACACAATGGTCAAATCGAGTTTCTGTCGAAAGAGCTTTCCGCTTGGAGATTTGATCTTCAAGGTTGTGGATTACCCCCGGAACCTAGGGACCCAGTCTACACGAACGTTGAAATTGGTTCTGCCGTCACGTTCACCTTATCCATGATCAATCCATTCCGTCATCCGGTCATATGTGATATCTACCTAACCCCGGTCAATTTTAGTGGACTACTCAAACGAATTGAATGTGCGCATTCTAGTGCGTTCAGCTCAGATCAACAGCCACAGCGGCAACAGCCTACACCGGGTGAAAGTCCAATGGAGGCGGCTACTCAACCCGGTGCAGCTCCCGCGAGCAGAGGTTTCGGTCCAATGGATCTGAACAAGCCGCTGGAATCCGCATTTCAGTTATTACTGCGACGAGAAAAGGGAGTGTGCATCGAGGCCAAAGCGGTGTTTGACATTCCAATCATATTCGCTCCGACGGAAATGAGAGAACATGAGGCCATCTGTTGTGCCGTGATGCGGCGTGTGGACGGACAATGTTTGGGTCATCGTACCGAAACAAATGAGGAAATAGAGGAATTGCGTTGGCTGATACCAGTCAAGGGTATACCCGAAGCAAGCTCGGAAATCACGTGTTTGCAACAAGTTGACGCTGTTCAAAATAGCGTATCTGTGCCACATCCACTTCTGGCATCAACAAGTCAGACCCCGGCTCTGATCGTCGGTGTGGCTCGATCTGTCTCACGATTCCATATTCTGTTGGATTTGTCTTCGAACGTACCATTGACAAAATCCGATCACCACTCATTCAGTCCCGATATGCTGGCCGAAGATCGCCCATCACAAATCCGAATAAGGCCAATAAGTTCGACACGATCACAACCAGGTTCGGCCGGATCACGTACCCAATCTAGTCCCTTCGAATTGTTTAGTTCATCATCCTGGTGGTCTCGCGTCGAGTCGGGTGATGTGAGTTGGAAACTGGAGATGATCAGTCGAGAACAAGATCGCGAGTTGGCTGAACTAATCAATTTTGACCAGCTCGTTCGGAGTTGTGTCAATATTCATTTTGTTCGAATGAAAAAGAAGAAGCCGAACGGGCCTATTGAGCTGGTACTCGGCGTGGTTTTCACTCCACCGCGGCCTTTCCGATGCAGCGCGGAACTGACAGTCCAATCAGAACTAGGAGCTATTTGGCGTTTTGCTCTCAATATCGAGGCCAAACAGCCCCCTGTAGACGACACGATCTTCATGCCGAAACTTGGCCTCGGTCGTGCTGTCAAAGCGAGTCTCATACTGACCAGCTCAACAGACGAACCGGAGCCTTTCGTTGCCAAACTGCATCCACCGGAACAAAGTGGATTTCAACTGGAACCAACTATTGGTGTTTTGCCCGTTGGACCCCTCGAGGGCGATACCACAACTCCGGTTCCCGTGATCACCATCACATACACACCGAGAAGATACGGGGCACCGGATAAAGCGAGACTTATAGTTCAGACTCCCAATTCAGAATGGCACTATCAACTGATCGGTGATGTACCGACTTATCAACATCCGGATAAACCAGCTGATCAAAGCACCACGACGGTGCATGAAGCGAATCAAAGGACCCGGTTACTGAAACGAAGAAAGATGAATTTTGTTCAACATAATCTTCGTAACGTGAGCATAAACACTAAAACTGCGACGAAGTTGCACAAATGACTCACGATGGACCTTCACAAATCCCATACCTTCTGATAGATTGTGGATAATTTTCTATCTAAATAAATAGGTTATTA
>STRG.55281.1
CTGCGAACCGCGAACAGTGGAGATCGTGTTGTCACTTTCTATCGAATCAGAATGTTTGATCGGTGTACGTTTGTACAGTTAGACTGTGTATTCCGTGTGTTGGCTACTAGGGCATTCTTTTCTTTTCCCACCCATATAGGTCCACTCCCTGTCCATCTTGTATATTCATACTTTTTAATTCAACGTGCAACATGGTGAGAAAGGCAGTGGTCAGTGGGGCTTGCCCTACTGTTTAACGCTGTACGATGATGATGATGATGATGGCCAACGACTTTATCGAGATCATAAGTCAAGAAAAACGAGGAATGAAGCGGTTTCATAAACTGACAGCTAACGAAACACGGAAAGACGGTTCAGGCTCAGAGTAGTAGTGCGATGAAAGCATGGAGAAAGTGGGAATTGGGAGTGATCAGTAACGAAGAACAGAAGCTTCTTCGAAACATTGCTAAACATTGAGATACATATGCATTCACTTTATGTATAGTTGAGAAAACTCCATCAGACAGGATAGCATTCAGGCGTCCTATAAATCCTCTCAGATTAAAATCTGAATCCGGGTAGTTTCGACAGTGGGCTCTCATGCCATACTCAATCGGAAGATAAGGAGATATTCAACGACCACATGCAGTTCATTGTGACTGTTTGTACCAGAAGACCAGATATGCGACAATGACGTATAACTATGAATCAGTTGATCTGTGAAGACCGAAGCAATACTGGTTGTCGGTCATGGTCGCGTGGCGTTCCATGACAGATGTACTTCACAAACCCAGTTTCCATGGCTGTTGTGAAGGAAAACGGCCCACAGTTTAGTTGCAGAGGATCAGCGCACTTGGGGTTGGGCAAACGTGTGGGGTCTTTCAAGATGAAGAAAACTTTACGGGGTCAGGTTGAATAAGCAGCGAGAAATTAGCGCCATTTTTGTCGCACACGTCCTTAGTAGCGTGAGTGAGATACCCTCAGGAAAAGGTTTTGGATATCAAGTGAAAACAGACGTTTCTGGTGGTAGTAATAGCCCTAGCAGTAGACTCAAAAGAGACAGCGAAAGCGTGCAGAAATGGTACGAGACAATGGAATTGGAAGGAAAACATACGAAAGCCGCATTTTCGAATTTTTTTATACGGATATTCCTGAAGGACAAACGTTACGACAAAAAAGCTTCCGCATTGAACAAAAGGAAACGGCTAGTACGAACAAGATGCTAACTTCAGTTTCGGGTCCTAAACTGTTAATTGCGAAAGGTGTGTTAGGTGATTGGAAACAGCGACCACGTAACTGTCGGGTTCGGGAGTAACATCCACGTTGCACTGAATGAATACATGCACGGGTAGACTGTTGACCAGATTGGGGTTATCCAGACTTAGAGAACTGGGAGGCAAGCATAGCACGTACATACTATGGAGTGTTAACTGCAACATCAAAAAACAACCATTTAGACCGCTTGTAGGACGTCAGGAAACTCTTGTGAGGAACATCAATGGATTTATTATTGTACTATTCAATTCCTTTTTTATTATACAACAGTTGTACAATGGTTCAAGTGGAAGATCATGGCCAGTTCAAGACTGCTAATTGGGGAAGTGGTCGGCGATGGCGCAGAGATTCGAACCCGGAACAGAAGGGTCTAAAGTCCATTGCGTTTACCGTTTGACCGTCGCCGGTTTATTGGGATTTTTTATTCAATGGTTGCGAATGACTGCAGCAGGAGGCATTCTAAATAACGTCACAGGCCCACAGGGGAAATCAGCAAAGTACAGAACCAAGCAAGACTAAGGTCGGTCGCTCTACTGAGTAGCTTGGTTTTTAAACGTCTACATCTACCGTAGCGAACCACTTGTCTTCTACTCAAATGTTCCACTCTATGTGAGTGATAACCAGAACATCGATTCACTTCGACCGGGAGTAGAAACCCGGCATATTTTATCTAGCATGCAAAAACAACGGTCAAATGGCAACCGCATTGGGTGCCCTATGTTCAGTCCAGCGAAGACCCGTATCTTTGGTTAAACGAAATGAAGTCGTGCCATAAACACTCGAGTCCGTTAGTGATGCTCCCTCGGAGAACTGCTAGGAATATCTACCACCTGATGTTTCCGATAAGTGATAACAATGAATAACTGCTATTGGACACTGTACGTACACGTTCCATTGGTTCTGTCAGCTGTCTCTTCTAAAACATCACTCACCCAGACATTGTATGTGTACTGACCTTTTTCCTCATTGGCCGGTTCTTACTCCGATTTCCGTTGGCCTTGTTCCTTACTGAGTATCGCATATCTGCACTCATCGTAGTTATTTATAATCAGGATACATTCTTTCGCTTGTAGCGCGGTCGCTCTTGTTTCTCTTGCGAACGCTTGTCTACAGACAAAACAATTGCTACTTTTTTCACAGCCCTTGAAGAAGAAACGCGCACAGCTAAAGAAGATTTATGGAATTTTTACTCAAACGTATTCCCGCATTCTCCCGCGCCCTAGGTGAGTGGGAATCCGATGAAGATTCAGAAATAGAAGCCGAGTCGCAGGAAGATTTCCCTTGTTTTGACTCCAGCGACAAACCCGTTACATTATCTCATGTGTTTAGACAGCTGACGGTGGGAAACGTTCTCATCGGGATTGGCCCTTTGCAGACTGCTTTCGTCACATGTGCTTATCAACTCTCGAAGGAGAACATGATTGCTGTCGTGTCTTATCACGTCCCGAGTTTCGGAGGAATGCAGAAAACTGTTCAAAATCAAGTTCATATACATTATAAGCCCAGTGTTGGTGAGGGCACAGCTTTTGTCTTGATACCTGTTTCCAAACAAGTTCCCCACATTAACCTACGTGCAGTCGTACAACTCATAGTGGATAATATATTAAATCCATCCGGTAACTCACGTAGGGATTTCAAGGCAACTATTTTGTGTACCCAGCCCATGTGCCAATTTCAGTCTCGAACTCCGCCGGACATTCCTTCATTTATCCGGGTCCTAACAACTGAAAACCTGAAGAAACCGAAAAACGCGCAGTGGGACTGGCTGGAAAAACCAAATATTATATCCGGGCAAGCCGCAGAATTTCTCACATGGAGCAAAATACACTCGATCTCCGCTGTTTTATGTGTTTTATTCTACACTCCCCTCGATAACCCCGGTTACGCTTGGCAGTCTTCCAAGGAAATGTTCCGTGCTTTATGTCAAATGCAAATACTCAGCCCGGTCCTAGCATCGGCTACTTCAAACTGGGACACCTTGGATGACTCAGCGCTAAAGGACTCGTGTATAATGTATGTTTGTGGGGATAAACCCTCAAAGATGGACCAGATGTATACTTAATGTATCTTACAACAGTCTCATCTACTGATGTTCATTTTCGTTGATTGTCCCGTTTCACACAAGG
>STRG.63745.1
ATTTCCGAAGAAAGCAGGCATCGTGAGGCGTTACATCTTGTTTTAAAGTGCGGCCTCTCGCCATTTTGGATGGTCGTTGCTCACTGGCGGTTCGTTGCTTTATGGCGGTGACTCACGGTGGCGGTATGAGTTCCGACCTGGAGATTTTTGAATTGGAGCGGAATCCTGGATTTCTGGGGCGCGAATTTTGAAAAATACGAAGTTGATCTGCCAAGTTTATTGTTAAATACGAGTTACTTTCTGGGTTGTTAAGAAACCGAACATGACTAGCCTGTGCAGGTGGCAAAGATACCGCCTTCGGCGAAAGTGTTAATGCTGGCACGGTGTCCATATTATATGTATGCGGGCTTGTGGGAACATCGTAATGGATGTACAGTGTACAACAGTCACGGTATGGTTCAATGGCGTTCATAATTCCCACAGAAACAACTCATTGCGACTTCTTTAGTCTCCTTTAAAGAGGATCACGGACCGATGCCAATATCTGCGTTCGTAGCAGACCAAAGGGCTGATGAAGATGCCGAGAAAGTTGACGACACTGGTGAACTGCTTCAGGAACTGCGTCACAACTTCATTAAATATCGCTTTAATATGTCTCAGCGAGCCGTGATTTTGCGCATACTGGCGAATCGTTTCACAAAGATTCATCGTGACCCAAGGACGCTGTGTGGGACTCTCAGGCGGTGTAATGTCAGCTGCTTGCAGAATGGGGAGTATTTTCACCTTGGACTTGTTAAAGACAGCCTATCACGCTCACCAGTGACTCCGAGGACACGGACTGTGAAACTAACCCTAAGAGAAAATTCCTGATGCCGTTAACGGTTCCACCATCGCCGGAAATATGTCTCGGTGCAACTCAAAAGACCGTCTTCCACACCGCATCCGGCAATGCGAACCATGGCCATGTCCTCTCCAATATCTTTTGCGAACGTCAACTGTGGCAGTTCCAACGAGAAATCCACAGAACCATCCAACACCTCTGTAGACAAGACATTAATTGCGATGCTCGGGGAGTTGAACATCAAATGTCTACCTTGATTACCCTCGTCAGTTCGGGGTTTGAGGCCTTACAAAAAGAAGTTACCACCTCATCAAACGCAAAACCAACACCTACTGCGTCCTCAGCACCCTGTGCTGTCTACAACCATACTGTCGACTTCAACTCGACTAACTCTCAACTATCGGTCCCGCCTCTGCGCAAACGCCCCTACATAGCATCCCCACCAGTAACCTCCACCTCTGGCTGCTTCAGCCTTCCGACTAGTTGGACTAGACAACACTCTACCTCTGTCTCGACTCCACACTGCCCCAGCGTAGGCCCAAAGCCAAAATTCGATTCCGGATCAACCATTAACCTCTGCCTTACTAATACTCACTTGCCCACCCAGCCTCTACTGCTCACCGTCGCTCTCGCTTTAACGACTCTGCCTGCTCTCCAATCGTTAAACATCCTGATCTGTCTCTAATCAAGGCTCTATGCTAGACCTCCTCTAAACCTCCTGTGGGTATGTGAGGAACCCCACCTAGGTCAGCATCCCGAAGTTATGTTGCTGATGGTCTGCTTCAGCATAGCGAATACATCTCGCTCGGTTTCTGTGAAAACCAGCTGCTTTGCTTTGCTTTCTAACATCTTCGGGCAGAGGCTCTGTGATCTGAATCTTTTCTCGTTGGAAAGGAGGAGACGTCGAGGGGATCTTATAGAAACGTTCAACGTAATGAAGAGCTTTTCTGGCCTTAGACCAGATAGTCTGTTCCAAGTGGCTTTAGACTCCAGAACGAGGGGACATGAAAAGAAGCTGATAAAAAGCCCGAGCTAGGTTGATGGCTAGATCGCACTTCTTCAGCAACAGGGTAATGAAAAGTTGGAACGGTCTGCCTGGTGGAATGATAGGTCTGCAGACCGTCCAATCCTTCAAAGGTGCCCTATATCGCAACTGGTGCGAGATATTTCCTCGTATTCAGCTTTCAGTATGCTAACTAGATGGATGAAAGGGAGCACTGGTTCTTCTGGAGTATGTTTTAATCGACTTCTCCGCTCATTGCATACTGTCTCAGTGAACACTCACGATGCACAATGTCTCTCGCAGTTGATGGGCGATGAGGTTTTCCGTTTCCCTCTCATTTTTAGCGGGGATTCGAAGAAATAAACTGCGCAGTGGTGGCTGCCTGCCTAGTGTGCATACCCTCGAAGGAGTTCTAGAAGCTCGATTGGCTGTGGCCATTATCTGTCTTGTGCAAAATAAATTGAACTGAACTGAACTTCTGGTTATCTTCTCTTATAATTGCCTGCAGCCTACCGAGTTTCGGTGCAGCACGTTTGGTAGGGAATTATAACTCGTCTGCTTGGACATCTCTCATTTGCAACACGCACTCAGAGGTGTTCGTCATGGTGTCCACAGATCATAAGCCTTTGGTACGCACTAAAGTTCGCTTTTGATCGACGATCACCTCGCGAAGTTCACCGTCCAGACTTTGTCTCAGCCCTTGAAGCAAATCCGGTGCAAAACCGTTCCGAAACCGATCGGTTTTCGGCCGGTTTTTGGCCGGCTTTCGGTCGGTTTTTACTGTTACGCCGATCGGTTTTCGGTCGGTTTGTTTGGAAGCCATTTTACACGGATCAACAGTGAATTTATACGAAGGAAATTAACGACCGAAGTAATGTGCAATGTTTTGTTTGCATTGTATTT
>STRG.39198.1
CCTCAAAGCTGCGCTACGCCAGCAAATCTTTCGGCGTGAAGCTTGGGGTTGTATTTTTTGAGGTTGTGTCAATCTGTGGACTATAATTTGACCATAACGCCTTCCAGAAGAGTCAGAAATGTTGCTTCCATGAGCCCAGTTTGTTCGAAGGTTGCTCGCTCACAAGACAGGTCTCTTCAGTGTGCTGGTTGCGGTGGTTGGGTCCTCCTTGATTGTTCCGAAATAAGTGGTGATCTTTATGAAGCTCCGGACAAATGGCGTTCAAAGTTGCCCAACGTGCCGTGCATAAAATGCGCTGAGGTGTCAGCTACTGAGTGGCCGGAAAAGCGGTCACCGAAGATGGCTCTTCCTGTCACAGATACGGCAGCGTCATCATTATCGTCATCATCATCAGCAGCACTACCAGTCAGTTCACCACCATCAATGGAAGCAGAATCAGAGGTATCATCGTCGTCTTTCTCTTCGCCAACATCACCACTCTCACCGTCATCATCGCCGTTAGAGGATGAAAATTCCTTCTAGGTACCTATTCCTGGCTGTGCTACATATGCGGAGGTGGCATCAACATCTGTTGCTAAGCCAATTGGCAAAAAACGCTGCCAACGCCGGAAGTTACTTAAGTCTGCCCACCACAATGCGGACCCGATGCATCACAGGGATCCTACGCTTATATTAATCGAACACGAATGTGATTGCTAACAGCCTGCTCACTGCAACAGGTAATGGCCACGGCCAATGGAGCGTCTAGAATTCCTTCTATGGTATGCACACAAGTTATGCATCCACAGCTGCACAGTGTATTTTGTCGAATCCCCGCTGAAAATAAGAGAGGAACTTAAAACCGCATCGCACATCAACTGCCAGAGACATCGTGGTGACCTCGAGCGTACTGAGAAAATGACCGTTTTCTGGACACCATTTTGGATTTATTTTCTGACTCTTGGTTTCTACCTCACCGTTTTGTTTGGTTGCGTATGGTTAATTAAACTGACCTTTCCGAGGTCCCCGTCGGCCCCGTATTTGCTTTCGGCTTCGCGCTGACAGTACACGCACTGTCATGCAGCTCTAGGCCAGCTCGGACAAGGCTTGGTCATCAGTGTTCCTCAGCCTTCTTTGAAGACCAAATTACATACACTTCTCACCACTCATACCTATTGCAGTTCCTCTCACGCATCCCAATTCCACCTCTCCAATAGTCTAATTGTGGCTCCCCTGTGTATTCATTTATTTTTTCAGTTTCTCATTATGTATGTATCATTCTTCATTCCAGCTAGTTTCACTAGTCAGAATGTTTCGTTCGCCTAACCGAGTGTGTTCGTGAAGTGTTCTAGGTTTCAGCCTGTTCAAATGATGAAGTGGACCCGACGGTATCTGTGGGCGTTCATCCTTGCGGACTTCCCACGGACATACTGGGAATCGGTTTTCCGCGGTGATATGCATTACTTGTTGGTTCAAGCAGACTGCAGCTTGCCCACCCTTTATCGAAATCACGGCATTACTTCATGGCGCAACTGCATTTTTTGAGGTCGATTTGGTACGAGCTTATCACTGGAACCCAGTCGCCGCCGGAGATGTCGGTGGACCGCTGTCATCGCTCCTTTTGATCTGTTTGAGTTCCTGAGTATGCCCCTTGGCTTGCTAAATGCTGCTGGTTCATTTCAAAGGTTCATCGATAGCACTACACGAGACTTGAAATTCGTACGCGTCTATATGACTTGCTAATCGCATCGTCCAGCGTACGTACATTTGGCATTGTAACATTCTGGATTGAAAATTCCGTGTCAGTCACCTTTTTATATTTTCCTTACGGATTTTGGACTGCCCTTCCCCACATTACTCTTGCTGATAGTGTTTTGTGGTCATCATCCTTTCTGCGATCAAGGCACTTACTTTCTTCTCTTTCTGTTGTGCTTTCTTGGCGGGATACCTTTGTAGACATTCAGTAAGGTAATGAGTCGCAGTGACTCACGGAAGTTTGTTTTATTGCTGTTCGGTATCACTTTCTCGCTCACGTTGACGGATTGTAGACGTCAAGCTCGTTTACGTCGAACTTTTTGGCTTTACGCTCAGGAAATTCTTCTCTGGGCATGATTAGACGTGGAGAATTTACTGTTTGCTTGGACTACAGGACAGTCTCGTCTCAAGCAAGCGCACACGCTGGAAATACCTTGTCACTTTAAGATGATCAGATTTTTTTCTAAATGCCGTTCTATCCCAAGACGACGCTGGAGGAACCTAATTTCTTTCTGGTGCTTTGGATTGGGAAACAACTTTTCATACGTAATTATGCTTTCTGCTGCGCTGGATATAATTAAAAAGCAAGAACATTCCGGACCGGAATTACAGCTTCGCAAGTATCATACGAACTGCACAGAAACGGGGACAGGGAGTGTACTTCTTGCTGATATACTTCCCAGCATGGGAATCAAATTCCTCGCTCCACTGTTCATACATCAATTGCATTTCCACTTCAAAATCCTGTTATCATGTGCATTAGCGTTGAACAGTTTCATATTGGTATCATTTTCACCATCAATGGCCGTCAGCCTTCTAGGCATCGTGTCGGCCAGTTTCTCTTGTGGAATTGGTGATGTCAGTTTCCTCAGTATGACTGCATTTTTTCACAAAGACTGTGTTTCTGCATGGTCCTCGGGTACTGGTGCTGCTGGACTAGTCGGCGCATTGGCCTACGCCTCGTTAACTACTTCAACTAGTCCGGAGACTGCACTGCTCATCCTGACCGTTGTCCCAATCTCCATGGTTCTGGTATACTTCTGCCTTCTCAGTCGTCCGGATCATCCGAAATTCCGAGTGTCTTTTGCGTGTTGTCATTTGAATGCAACAAGATCTTCTCTGCTCACTGAACGGATCTCACATTACAGTTCGTTGAATTCACCTAATGATCGTTTTGGCGCTGATACAGGTAGTCACTCGCAGCCGTCCCGTTGTGACGCATCCATTCATCCGAATAAGGAATGTGAAGTTCACATTCGTGAGGTTGTGCCGAACACCGAAATCTGGGACACCTGTTCTGTTTCGTCCGAATCGGCACTTGCGCCGGATGCCGGGACACATCAGGATGCGGTCAGTTTGGAACAAATTCATCCTTCCTGGTCGGTCAAATGGCTTATATTTCGTTCTCTGGCCGGCCTACTAATCTACTTATCGCTGGTCTACTTTTTCGAATATTTGATCAACCAGTCTCTGTTTGAACTATTGCACTTCGAAAACAGCATACCAGACACGCAACAATATCGATGGTATCAAGTTTTGTACCAGACTGGCGTGTTTTTCTCACGCTCTTCAGTGAATTTGGTTCAGTTGCGACGGACGTGGATTATGGCAATACTCCAGGCGGGCAATTTTGCGCTCTGTTTGACTCAAGTGATCTACCAATATATTCCAAATATCTGGATCATGTTTGTGATTATTCTGTACGAGGGTTGCCTCGGTGGTTTGGCCTATGTGAACACATTCTATCGGATAATACAAGAAACTGCGCCGGCCTACCGTGAATATGCAATGGGTTTCGCCACAGTCGCTGATTCGATTGGAATCACGGTGGCAGGATTCTTGGCCATACCACTGCATCATTGGTTGTGTACTGTTTTGCGGTGACCGACTCACTGATCGTGCGAATGAATAGCCACACAAATGATGGCTTCACTGGGCGCACCATGTGGACGAACTCCGCACACTAACTTTTCCACTTTTCTTCCTCTCTGTCTCTCTGCGTTACCTCTCCCTTGAAACAGAATCCTAATGTACACGTGCTCCCGGGTATGGTCTTCCGCTATATATATATATATATATATATATATATATATATATATATATATATATATATATATATATATATATATATATATAAACACAAATTGTCATATTATTTCCAAGCTATGCTCCCCTTTGGCATTCTGATTAATTTTTCACCAAGAATCGTTTTCCATGTCTTTCTCTGGTCTCCATTTTTTTCCTTTACAAAATGACTTGTTTCTTTATGGATTCGAATTTTTCCCTTGAATGGTCGGTGCTTTGATGACTTTCTCGTTTTTCACTTTTCGCATCTTCTGTGAAAATCTCTACAACCGTAAATGCATATTGCCTTCTGCCACGATAATACGGTATTCGGTTGAATGCAACAAGTCAGACGTTTCGTGTGAAATGATCTAGTCAGGGGAACTGTGTGAACAAATACTGATGGAGTAGGTGTGAGGAACAAACTTGTCTGAGAATGGATGGGGAAATAAGAGGAAGTTTCTGTCCACAGGATCAAGGTTGTGGCGTTCGCCTCCCATGTGACACGTAGACTAACAACACAATTGGCGAGGTCAATCTAACTGAAATGACGAAGTCGCAGTGAAACACCTTATTCATCCAGGAACTGGAGTACATCAGCTGAAACGCAAAATGAGAGAACCGTTTATAAAGTGTTATATAAAACAAAACAAAACAAATAGTTGCACGGAAATTTATGCAACATTGCGGCCATGGCAACATCAACGGTTGTGCGGCTTGTGTGACTTGAGCTTCAGGATTTCAATCGCTGTGGTTTCAGATGTGATGGGAAGTCTTCTGAGCGATTCTCGCCTTGTCAGGCCAATTATTTCGTTGTATGCCAATCTATTTCCCCTTGTAATGCTCAATATATCAGAC
>STRG.28118.1
AACAGAAATCCAATACATCTCTTCGTTGGTAAGGCCACCAAAACCGAGTCCTTGTCACATGCTCTAGTTTGTTGAAACCCGCATGGCCCAGCTCAGTGTGCAATGTCGTAAGGACCTTTTGTACCAAAGTCGGATGTGCAGAACTACAGGCCGGTAAGCCTAACTAGCATTCTCTGTAAAGTCCTCGAGAAGATCATCCGTGCCCATATCTGCCAGCACTTACTGCAGCACTCCATGCTAAGCCCGGCGCAGCATGGATTCCTGAAAAATAGATTTTGCCTGACCAATCTCCTGTGCTTCTTAGATGAAGTAACTCGACGACTGGACGAAGGTAAGCAAGTTGAGGTATGCTACCTCGACTTTAGCAAGGCGTTCGACTCCGTTAATCATCGTCTTTTGCTACGCAAGATGGAGACTTTCGGTATAGGTGGGCCAGTATATAGGTGGCTGGAGGACTTCCTCTCCCACAGGACGNNNNNNNNNNNNNNNNNNNNNNNNNNNNNNNNNNNNNNNNNNNNNNNNNNNNNNNNNNNNNNGTCACCCTTCTACAAAAAGGACGCCGCCTGCCTAGAGAAAGTCCAGCGTCTCGCCACGCGAATGGTTGAAGGGCAGAGGGGTAAGACTTACCAGCATAGACTCTATGACCTGAATCTTTTCTCGTTGGAAAGGAGCAGAAGTCATGGAGATCTCATAGAGACGTTCAAGGTAATGAAGGGCTTTTCTGGCCTTAGACCAAATAGTCTATTCCAATTGGCCGTAGACTCCAGAACAAGGGGACATGAAAAGAAGTTGATAAAAGCCCGATCTAGGTTGATGGCTAGATCGCACTTATTCAGCAACAGGGTTGTGAACAGTTGGAACGGTCTGCCTGGTGGAATGGTAGATTTGCAGACAGTCCAATCCTTCAAATGTGCCCTTGATCGCAAGTGGTACGAGATCTTTCCTTGTAGTGAGCCTTGAGAATATCAACTAGATGGATGACGGGTAGCACTGTGGTCCTTTTGG
>STRG.59176.1
CTGAACTGAAGGTCACATTGAGAAACACGAACTGTACGAGGCCGAGTTTACTGACATGTTCATGTGCATGTTCACGTCCAGTAATTTAGTCCGTTTTTTGCGTATCGTATGTGTTAGATTAATGCGGCTCCATAATCATGTGGTCTCTTTAGCAAGCTGGTCGTGGTTTCCAATGCTTTTTGCTGGCTGCAATTCTGAATCGCATTTAGGGAACGAGCACCTCTTTTTCTAGTTTTTGTATCCGAGATTTCGGTCCATTTCAGTTCAGTTTGCACAGAACAGATGATGGCCACGGCCAACTAAGCGTCCAGAGTTTTTCTGGCACTATGCACAGTTCATGAACCCGCCACTGCACCATGTTTCGTCGAGTCAGTCAGTCTTCCAACTTATAGGCAGCGGAGACCTCCGGTACAAGCCTTATCACGAAAGCTGTTGGATGTTGTCTCAGGCTAGAGGAGCGCACCATGTGCCAGTCAAAAAATCGTCCAGTTTTTTCTTGAAGGTTGGATCGTGAATTGCTTTCTCCACTTCCACGGCAGCGGGTTCCAAATGTGGCTCTTCAGAATAGGAGCTAAAAATAAGAGAGGAACGTAAAACTTCACCTCACATCCACTGCGAGGGACTATGCATGGTGAGCGTTAACTGGCAAAATTCCATTCACGAGGAAAAGCTCAGTGGGCCAATTGTGCCATCGTGCGCTCCAACCGTTCATGCCATGAACCAGGATGAATCCAAACATCAGATAACCTCGTTTGGGTACAATTTGTTTGCCGGTGGCTTGGCGGGCTGTGTAGCCAAGACAGTGATCGCTCCATTCGATCGGGCAAAAATCAATTTTCAGTCGACCGAACGACGATTCTCTGTACGGGCTCTGTTTCGTTTTCTGCATGTCTCTTATCAACAGTCCGGATTTTTCAGCCTGTGGCGTGGCAATACGGCAACATTGACCCGGATATTCCCGTACGCGGCTATCCAGTACTCGTCACATGAACGGTACAAGCATGTATTCGGTATCGATCAGCCAGATTTGTCCCATATTTCTTCCATGGATTTACGATTTCGTCGATTCGTGACTGGTGCAATGGCTGGGATCACCTCAGTCGCGAGCACTTACCCACTCGATTTTGCCCGTGCTCGCATGGCCATAACGGACACTGCCAGATATAGTAACCTTATCGATGCCTTGCGGACCGTGTGCCGTGAAGAGGGAATTCGCACCCTATACCGAGGAGTCCAACCTGCCGTTCTGGGTAGTATTCCGTATGCAGGAACTGCATTTCTTACGTTTGAGACTCTGAAGGAATACCGGATGAACAAATATGCTCAAGAGAACGGGATTAGACCGGAAAAACTGCAACCGTTGGAGAATTTGGTCTGTGGTGGTTTTTCCGGTATTCTCGGACAAACTGCTTCCTACCCTTTGGATATCGTGCGACGACGAATGCAAACAGCGGGAGTGACTGGCCATCCGGAATATTGTTTGAGTATCGCAAAAACTTTGCGTATTGTCTATAACTCTGAAGGTCTGTTTCGGGGTCTGTACAAAGGTGTCACTCTCAACTGGATCAAAGGTCCCATTGCATCGTCGATCAGTTTCACGGTGTTTCATCAAGTTCAGCACTTGCTTCACTGGTACGATCGAAGCCGTGTTCACCGACCGAAGTAATGAGCATCTGTGGAAAATGAATTGTCGTTTTTGATTCCATTGCATTCGATTTCCCCTTGGTTTCTTCACCCACACTGCGATTTTCTCTTCTGTATACTAGTTTCGTGTTGTTCTATCCTGTTTGGCAGGGATTATCACTGGATTTTTTTATTATTTTGTTTTATTCAGTCCAACCTAGATTCTGTGCTGTCCACATTCATCGGCCCTATCGGATCGCAGTGTTCCCCCCCCCCGTCCGTCCCTTAACTTTGATTGGCCTAGAATCCTCGATCATCATCACACTGTTGTACAGTCGTCTTTCTGTACATATTCACCATCGAATCTCCTAGCTGCCACCCAGCATGGCATTCTTCTTGTAATCGTTGCTTGTATTGGCGTTCTTGCGCAATAGAATGAATTTTTAGATCCTTGCTTGTTCGCGATACGTGTGTACTTCGAATTTCTCATTTACCTACGAGTACTACAGCTATGTTTCTTCTACCAACACTTGAGTCTTTCGTTTTCTTCTTCATTTGCATGGCGGATGTCTTTCAAGGTCCGTGTGATCAGGTTCTCTTGTTCTCTCCGTTTTGTACTCAAATCGAATGTCTCCACTTGGTGTTCCAATACCCGTCATTTTTGTCCCGAACTGCTTTCTCCCAAACCATCATTGTGCCTTTCATGCGCTTTACGCGGTCGTTGTTCTGTCAGTGTGGTTGTGCCGGCCAGCGAAGAAAAATTAACCAGTTTCAACTCTTCCACCTCGAGACAAAGTTGCATCCCGTACCGTCTGAAGCCTTATTTTTTGCCCCCAACCCAGCATATGCATGAAATCCCTAGGATTTTCTCTTTTCTTTTTAGTGGTTCACTCCACTTGTTTCGTCAGAGCCGTACAACTTAAATTTTGCAACCGAAAAGACCGAGTCAGAGTGTCATCTGTCAAGTATATTGGTCGAGTCGTTTGTGTGGTGTACCGACTTGAACATGAAATATATTATCAAGAATGTGCA
>STRG.12801.6
TGGATTCCTATTTCGAAATGCAAAAAATGCACACCAAGCTGGCTACAACAGAAACAATAATGAGTCTTCTGTCTGTGACAACTGAAACAGACCAATACTTATTACCCGTGGTTCAAACTACGGTTCAGAAACCGAATGCCGCGGAGTCGAATATGGAGTATCAAACTCTGAAGCAGTTTCGCCTAAATCTTTGGTTCTCTACACAATCTACACGACAGCTTGGTTTTCTAAAACACCAGTTCTCTACAAAAACTACAACTTTTAGTCCTGATAAGTTCATATTCACCGAACTCAGCGTCTAGGTCGCAAAGGTTTCATCCCCGTCTAAGATCACCCGCGCAATAAAATCATCTGGGATGATTATGAGGTGTCTGCAACCTAAATGCCAAACTCAGCGACCACGGACAAATGCAGGTAAGGCTTGTTTTACTGACAGGTGGTGCACCTTTTAACACTAACACATCAATGTGATCTTGGTTGTATTTCCTGCAGTGTGTAATTGCAAAGGTTATCAGGGAAGATGCAGCGGAATAATACAAAAGTTCAGGTAAAATATATCTTGGCCTGTCGATTAGCTAATTGGTCATGATAGTTTGGAAGTGCGGCTTTGAAACGGTCAGAAGTGCATAGCAATTTTAGTCTGCACCATACTGAGATGGAGAAGGTGGGTTACACTTTTATCGGTAATAATATTCCGTCTTGACAACACAATTTGAACGCTTAGTTGTGAACAACTTGGACAGCATGAAGCATTTCGTTGTGAGGAAAATACACCAAGGGGTTATAAAAACTTCATGCATTCAGATGGAGGATAACGTTCACGGAATTCTTCATTTTTATTTCTCCATTTCAGCTTTGTCTATACTTTTCCAGTGGTGCATATCCATAAAATCCGTTAGCCAACATTGATGGCGTGAAGTAGCTTTTAATTTTTCTGACTGTTAGTTCGAATTACGGTACTAGTTAACATTCTCATATGATTTGCAATGGTAGGACGGTCAAGGAGATCTGTGAGCTCGTCTGACAAGTTTGTAATATACGCGCGAACATACCACCGCATATTGGAGTTAACGCAACGGTGATCATACACTGATAGGTGACTAGGTACGCTCTGTCATAGAAGCACAATGAACCAGTAGCTGAATGAGCATTTTTATTTGAGTTATGTCCTTCGTTCTTGTTGGAACCGTTCATGGTTGGTAGGTTGTGCGCTTGTATCAATCGTAATAACCGCATCAGATTACCTGCGCATGTCACTTTATCTTCGTATATGTCTTTACGCGTGAATTTGTGAGCAACCAACCATACTGGCTGCCACTTTCCATAGAAATGACTCACATATCTCCGGTTCAGTTTTTCACAACCTGTCATCTGGCGGTGGTGGGAGAGTGCGCTGCTCAGAATCCTGCCAATTTGACGGGATTTACTGGAACATCAACCGGTCCAAGCTGTTGTTTCCTCGGAACCTACTGGCTAAATAGACTACTACTGTTTTGCAGTTGGTCCGTTCAAGGGGTCTAATGGTTGAAAACTGACGGCCTCAGAATCACTAGTATACCAGAATCACAAAACACATTGCAATATCGGCATGTATCACTTACGCACAGTTGTGATTTTGTTAAAAATGGAATACACTGCCATGTGCTGCTTGTTGCACTCTCCCTAATCCTGTCCAAAAAGAGGTTTCAGCACCCGTCATCAAAAAACAGAGTCGGTTGAACGAGAATCACGCAACATCACATGGAACATACATACCTGTTGGAATTCGCTCACGGATTTCTTCGCTAGGAAAAAGTAAATCTGCCCACGAGCTACGCCCTCTAAACTTATTAAATACAAACCAAAGCCAGTCCGCTGCAACCTCCGTTACGAAGAACAGTTCGATAGCTGACTCTGTCTATAGTGGTCACATCACACAGTCGGAAAAAACCTCTGGTATAGGGACTCTTTCGTCTCCGGAAGAAACCAAGTATTACTCACGCAGTGAGGAAGAGTACGACAACCCGTTTGAAGTCGAATCCAAAGTTAATTTTAAATGGTTGCGCACCGGAACACCTCCACTGACCGATTTACATCCAGTAAACCATGAAAACAAAGCAGAAACATTATTAACAACTCAGTCGGGACCATCATTGTCGTCGTCGTCACCATCAGCATCATCAAGTTCTAGTTCGACTGTTCGCGTATCGACCCAACCACAAAGCTCTGCAGATCTGCATGCCACGACCAAAATACAACTGATCAGTACTGCTCCAGTCAGCTCGAATGCAAATGATGACACGGGCGGAGAGAATGTGGGCTCTGTGGCTGCTGTTATCGAGCGTATGAATTTAAATGATATCCCTTCAAAGGTGAACAAAGTCACACCAATTAGTTCACCAAAAGAGCTCCAATATTCTCCACATTTGAAAGTCGTGACGCCGCGTGCACAAATTCTAACAAACATGCAACCAATCAATCCAATATTCACACCTCAGGTTTCGTATGTGCCATCAATCGTCCGTAATAGATGCACCCCAACAATCACCCCCACTTATTTTCAACCCTTTCAACTGACGAATGACTCCGCGCTATTTCCCCAATCCAAATTGGAGGAACCGAATGCTCACACAGCATCTGTAACTGGAATCGGATACCCTTGCCATATAACGGATTCCAGCGGAAACGGAAGTCATTCTTGTGACCCGTCAGTGCAAAAATCACCAACATCGCCGACCTTCTTGCGTCCACAATCAGTAGAGGCAGTTGTGAAAGATGATGCAAAACAATTGGTACAAGGTCCAATACAATGCGTCAGTTCACCCTTACGAAGCATTTTAAAATCACATCCATCAACAACACGTAACAGTCCGGAGAGATTACCTGGATTCTACGAGAATTTTTCCGAGTTGACTGCGCTGCGCACTCGCGATAGTATCGAGTTAGCACCGACGCACCTTCGGTTGAATTCAGCACGTGACTGGGTATCCAGTCCGAGAGAACCCAGTCCAGATACATTGGATGGCTCGGAAACGGAACGTTCAGTCACACCTAGGACAACGCGCAAAACGGTCCGGTTTGTCGACCAAATGGGTGATTCACTGAGGCGAAGGGCCAACTCGACATGCAACTCAGTTGTCGATGGTTTCGTTCCGTCTGTGGTGAACAAACCTGGCTCTCGATCAATGCCCGTTTCTCCAACTCCTATCAAAGCAGACGACCCTGTTGGACATACGGCATACTTGGGACCAGATACTTCGGGGCAAATGGGTGTGGTATATCCGTCTACAAGCTTTGATGCCCCAATGCGGAATACAATATTACCATCACTGGGTTCAAACCATCCGCAGAACAGAGTTTCTTCCCCAAATGCATTGGATTCATTTCGGTCAACAGAAATGTATACTGTGTGTGAAACCACCCCACCGAAATTGGAATTTTCCGCCAGTGCAGAAGATCGTTCAAAACCAAACTGTCCGCAGGGGAAACCTCCGATCAAGTCACAACAGAAGATAAGTACCCCAGCACGTTTCAATCGAACGGGAAAAGTTGGTTATGCGGACTTATTTAATAGTCGTCCAAATTGGTTATCCGAACAAAAGTCTGTCGTGGCCACGAGGAACACTTCGAATTCAGCGACAATCAACACCTCAACTTCTGTGCAAACTGCCAATTTGGAATTAGTTGATTCTGGTCAAAATTCCCTGTCCAGTTCACCATCCATGTTTACGGAACAGGAACTCCCAATTCACTTAAGAATTCCATCGATAAGATGCCTTTCTGGTCCACCAATGGTCAGTCGTCGGGACTTTAAGGAACGAAAAACAAGCACTAAAATTGTGGATACTGCAAAACTTAATGAAATTACACGTGCTACCTCGGAGTCACGTCAGGTAGGACCTAGTGGTATTCAGCAAGAAATTTACATACCGTCCGCTTTCAATGCGCTTCGGTTAACATGCCCACCTACAGCCAGTGAAAAAGATAAGTTGGCGGCAATCACGAGAATGACAGAATTAAATTATGAGACTTCACTCACATCCACAGACCCATCTCTATCTGTTCAACCGTCCCAAGCTATGCCAAACTTACCGGATTACGAAGGCATGGATGTGGTCTTATCAGGAAGATTGAAGCCACTTCAACAAAGACAGGCATTTCAACACGCGATCTATCTAAGCGGCCAGCGTAACATGAACCAAAACGAAAATTGCTGCACAAACAACACAAAACTGGTGTCGACCTCGGTGAAATCGTATTCCAATAACTATCAGGGTGATCACGGTGGAAGCACCAGTTCGATCGATTCGTGTGCGGGTTCGGCGTCCAATATGCCCTCGCAAACTCTGCCGGACGGCGATCAGTTTGTGACTAAGACTCAACCGGTTCACCGGATGGAAAATAAATCTTTGCCACCCAGCGGTCGACTGTTAACTAGGCGACCACAAGCAAACACCAGTAGCCGATCGGCTCAGATGGTTCCGCGTCCGGTAGCAACACCAACAGCAAAAGCATACACACTGGAGCGGCACGGGCTAAGCCCCCCTGGATATATATATGAAGCTGATTTTTCTAAGAGCTGTAGTGATAGACAACCTTCACGAATCGATGTGAGGTCTCTGACCGGTCAGCTTTTACACAATTCAATGGCACCAGTTTTACCCAAATCATCCGCATTCCCGTGCATCCCCACACAATCGGAAAATCATGGTACCGAGTTGCAAGAACAAAGAAAAACGCAGAAACGAGTTCCAACCAGTCCAAGACCACTGAACAATAGACCAAATGGGATGGCTCCTCATCAGTTGGCCACAAACCCGATGGTGGTGCAGACGCATCCGTCGAAGACCGATTCTGCCGAAAATTTGTCCGAAAGTATGGCTGAGTTTCTCGAATCCGAGAACGCTTGTCATCAGTCACTGAAACTACCATATCAAGCCCCGAAACCAATTCCATCCAACCGACCTCCCGGTAACCTGGATCGATCAAATTTAAGAATTCAAAAACTACCAAGTGGCCCTTCTGCAATATCCATAGAAGAGGCTCGACTTCTCAAATCGCTGGAACGGCTAAACAATAGACTATGTGACGCTGAATCAACTTACAACTTACCTCGTTTGAAACACGCACAATGGAAGTACAATCAGTACGATTGAAGAAATTACCCACTTGAAGACACGATCAATGCTTGGGCGGAAAATAAATGCACTTCAGATACGCACATAACTATACACATGCACACGAGTATACGTTTATTTCTGCTGTATATTACTTTTGTATATTTTGGTTGAGGAACGAGATTTTGCGGACGTTTTCGATGTTTCTTTCATTGTTCCTCTGGATATTTCGGATGATATTAGTTTTAGCCATTTTATTATAAGGTTCGTCTCCGAGCAAACTATTGTCTGTTTGATTTCAACGACCGTTTTCCAATGAATTTCGACCTCACAAAGTCACCTGATTTGTCGGATACGTAGAACATCATTGATGAACTCAAGTAAGAAGGAAGCACCACCAAAAGAACTACATGATAATAGAATCACTTCCCAACAGGAGTTTCTTACATTCATTTCCGTCCGTTGGGTATATAATATTCCACTGTGAACAACACGTGTTTCGGCTGTTGGCGATCTGCTGAACTAACAGCGAGTGTAATTTCTTGTCAATCGAGTGGACTGTATCCTATCAGATATGTACCTAATTCAAACCATGTTTACGTACGCAGCCGTTAGATAAAGGAACTGAGTGAGTTGCAAAGACAGAAACTTATTGTCTTGACAATCAGCCCAATAAAATGAAATATAGTGATCCCACTCCGATGGCCTACAGCTCGTGACCAAGTATGTCCCTTTGAGAATGTACAATGTACAATCCTCAGGGGATCCCCCGTGGAAAGTAAAGTTTCTCAAAGAACTCTTCATCAAAGTTCACGACACCTCCAGTTAAGTGTTATTGTGCAGTACGCCACGAAACGGTGCAATGATCTAGTGCTGCAAACTTCGCCTTGTTCAGTGGAATCTTCTTGTTGCAAACTGTAACTAATTTTATTGGCACATTATCCACCATAAAGTTTCGGTGAAAAGCTGGTAACGAGTGGGCGAAGAAATAAAGGTTATTTGTCAAATATAAAAGCACAAATTTTCACGAAATATTGTTCTAATTATTATTTTATCCACTTTTTCTGGATTAATACTCTTTGAATGGGTTACAAATAACGCTCATTGTCTACTCGAAATGAATTTCAGTCGTATGCATCCAAAATCGTTATGTTTCGCCTCGTGAGTTTGTCACGCTGTAACTTACCATCAGTGTTAATGCATGAATTAGACGTAGGAGAGCGCATTAGAGCTATATATTGAATAGTTTAGCACCCGTTTATGTGATGTGTGTTCGATTTTTTTACTACATGCATGCGCATGAGTGCACTGGAAGGGGTCTATACTCCATAACCACGAGGGCCCACTGCGCTATTGGGGACAACCGTCAACCGGACCCTGAGACTGAGAGTGGAGAACCACATAAGGTCCAAACAGGTCACATGTGGTAACTATCCGAACGATAGTGGATTGCTGTCTACCACCAAAGTACCGGGCGATTATGGGAATTCAAACCTCGAACCTCCAAGATGAACCTTCATTTATCAAAATTGCCGTACGCAAGTGGAGTTCGCTTCTCAATCAACGATTATGAGTTACTGAATCATGGTAACCATGACAATTTCAACCGTTCAGTTTCCAGGATTGAAACATGGAAAAGTGCATAATCTCTGAACATTGGCTGCGATTGAAGGGTAAATTTTTTGTTTTATTGCACCGAAGTTGATTAGAGCAAGATTATTAGAAAGTATAAGACCTGCATCTCTATCCGATAGTTCGCTTTCGAACTCTTTGTTGAAGTCTTTCGTTAGTTTTCGGTTAACACTGAGTCAGCAAAGGGAAACCTTGAAGGATTTAGGGGACATAAAATAGTTATGGTAAGACGGAAGGACTTTTGTTTTAAGCAACTCTGTGATACTGTTCCACTAGCTCTAGTGGGAAGACATTCCCGCCGTCGAGCCATCTCGTCTTACTCTATTAAAAGTGGCAGCGTATACAGGGTCGTAGGTGAACACAGTGAAAACCATGGTAGGAGGCTAACCGGTCCAGAAAGCTTTGCACAGTCAAGCCTTCTGATTGGTTCTTTTGGTTACATCTTTGGTCGGCTGATTTCGTCCCGGTCTGTTAAAAACGTTAGTATACAAGGATCAATGTTCCCTCCGCGGAGAATTGCTTGTATTCGATCTGAAACAGCCAAAAACAGAAAACTTCATGGGCGTAAAGGCTCAATTGGTGCATCACAAGGATCCTTCACTTACATAAGTCGAACACCAAATGGCTGCCAACAGCCTGTTGACTGCAAAACAAATGCTGGGACCTTATTGATTACTTTCGTTTCGTTAGGATACACAAACCTTGCCTACTGAAGGGTTGATTTTCTTTCGTGAAAACAGCTGTCGATACTTCATTGGATGACTTTGTCGAGTTTAGCTAAAACAGCGCTTGCCCACTGATTGATTGGTTCCGTTCTGTTCAGGGCGGGTGACCTTTAGCTAACTGGATAGTTTCGTTGCGTTTTGTCACTAAATGACTGGGTCATCATCACGCCTGCCTAGCCTGAGCTTTGCCATCGAATTTAGGCAGCCAATGGCGTACTGTTTGCTAACGGATATAAGCCCTCTATTAGTCCGTCAACCGATACCCTCGCAGCCACAGTTGTTGCATACACTAAAAGACAGTCCCACCGTAAAGCTGAGGAACCGATCCGACATTCAAATGCCACTGGCCAACGCGATCCGAATTGAATTGCGGCCATTTGCCAGGTACGAGCACAGTGCTCCTTGATCCGTAGTTCTACGACAGGTTTCCACATATTTATTTAATCTAAGGACAAAGTCCATTCATATAGGACTGCAACTTTCAACTTTTTCATAGACCTTCAATTATCTGGGTTACGATGTACTAACTAGATCCTAAGAATGGCACAATGAATGCTTAACAAGCCAAACTTTTCAGTGGTTTTCAAAAGACAGTGTACTTTGTCGATCACTTGTGAAGGTTAGAGAGACACCGGAAACGATGCTAGCCAAGAGAACTTAGGTTCAAGCATCTGCAAGCAGAACAGTCAAGGAAGTGCGGAATCACTGAAGCAGATCTTGTGCAAAGCTTTGTTCATCTGGAAGACATAAAAGTTCAAGTGGTAAACGTGATCAAATCTGGATGTCTACTTTGTTGAATCATTAGTTATTTGCATGGTAACTAACTGGTGGTTATTACGTAGACTGTGGGTAATTTGTTTCTAGTAGTGGCTCTTGGCTGACAACAAAATACCAAACTCATTTATAATTCAACTTTGAACCTCGAGCTTGGATGAGTCTTATTTATAAATAGGGATTCGTAGTTAGGTTTGCTATCGGAATGATAGCTGCTCCTCAGGAACTCATCCAGTTCCAGCATCAGGTCTCCCACTAGCCGCGGCTAGTTTTACATCCTTATTCGGATCACCACTATTTGTAGCCACGTGAAGCAGCTCATTGCCAGGAGCAGTTTTTCGTCGAGGTGTTTACGCACATCCAGGACAGATAGTTCCATTTTAGAAGTCCTATACGGCTTATGGGTAACTTTTATTGGTCTCCCTTTAAGGTACGTGACTGGTCAATCAAAGATTGTCCAGTTTGCTTCATAGAATAAGAATTTAGTTTAACTTCAGTTCCCGCAGTCGACACGTTTATTGAAGCCTGCTGATTTTATTCATTCTGGTGCCATCCTGTTTTATCTCATTGCCTCTCCTTTCTAAAAGGTTCTAGGAACTCGGGCCACTTTGACTGTACAGCTCCTGTTGTTAGCTCGTCTGGCCCTCCAGCTCCTGCCAACTCAGCAGTACTACTAATCCATCGTGCTTGTCGCTTTCCTCATTTTAGTGGTGAGACGGAAATCGTATCCGCAGGAGTTGCTTGCAAATCTAAACTACTGTGGTTTATATCGTGGGTTTAGATTGGTTTACCGGTCATATATAAACCTGTGCATGCGGAGATTTTGTCGTTCTTTTGCTGAGTGTTGTTCAGTCCGGTTGGTGGGGTTTTCGTGAAAGGTTCCGCTGTTCTGGCTTTCGGGGTGTAATTTAGATACGGAGTTTGAATCGTTTGAAGCCAGTTCTCGGAATTTTCACAAGAACATTTGCACGTCTTTATAAGCGTACAATTGTCTAACTTACGGAATGGCGAAGAAACGAGGTGAACATTTACTGGACGGTTTGCCATACCACTACGTGACTTCAGGAAGATGGAACCTTTTCCGAAGAGCTGAGTTCCGAAAAGAGGTAAACTACATATGTTTACACTTTGTAGCGAGAATCAACTTCGTTCTGTAGTTTATCACATTATTGTTTAATAGAACGCTGCCGAAGCAGCACACCAGACGAGCTCCCAATTGGGCGTGCGCTGGGGTAACCTTGGGCTACCTGCGCCCAATTGGGAGCGCGATGGGCGAGCCCAGCGTTCAATATAATTGGTGTAAATGAGTACTTTTTCTTTTCCTAATCCGTCTAACCTGCTTGTTTCTTAGTCTGTTTGCCTACTACCTATCCTTTTGATCGAAACCACTGACTTGCCATCGATAAAACGCTTTGTTTGTGTAAATCAGATAGTTTATTATCAAAATGGTGTATTGAAAACTTGTGATACAAAATACGCCGTTTTCGCAACGCAGATATATTTTATTAAGTATTGTGATAATCTTACTACTATACTTCATGTAAAATTTCACAAACATGTGTGCAATCTTTCAGGGCATATGGTACGAGTCATTTTAGCCCAACTTTAGCCCAAAGTTCGCACAGTAGTGTTGGGTGTTGTGCCGCTTGGATTACTGTCAAATGTGATGGCTATTTGACTTTAGTGCCTCCAAGCAACACGCATGTTCACACAATATACGGTAATCCCTCGCTCCTTAGATAGTGTTATCGTTCTCATGGGTTGTGCGAAACATTGTTCTGGTGATCGTTGTGGCTTAGTCTGGATCATCACTGTGACGGACAGGTGTTCAAGACATGGTGGCGAGGACTGACAAACACGTATAGTGAGAAAACAGCTTGGTAATTCCTAACGGTTCTTACAACTGCATGCCTCACTGAGATCGAAGTCGGAACACGCAAACAAACCCACTACCCCTTACTGGGCTGTGCCATTCTGTTTACTATTTTCTTTTTGCTTTATTGGCGTTTAAAATTAGAAATTTGCCTTATGAAGCTTCTTTCACGTACGCAACCCAGAGATGCTACTTTAGTACGCCGAGCTATGTACGTAACAATGTCGTCGTTAAACTACACTACCAAAAAAATTGATTTACAATGCGCGTTCACCAGGCTTTCCGTCACAGCGATTTACTTGGCCACTTTGTGACTGCAGCTAATTTTAACGAATCAGCGACCATTACATTACTTGACATGAAAGTGCGAAAAGCTGTATACGTTATGACATTCACCCAGACGTACTGTATAACATGGTAGCTCTGTACCGTACTATGAAAAACAATAGCCATTCCGGCTGTTCAGATATTATTTCACCGTATCACTAAGTGAAAATGAATACAATCCTAGGCAGCACAAAGGGACACTCGACCGTCACCTGAGTGTCCCCTAGGGGACGGTCGAAGGAAATCAATGTAATGCTCCCAAGAGAAATCGAAACCTCTATAAAAACCGGAGAATCCGTCGTAAATGCAAAAGATTTCGAACGAGAGTCTCTGTTAAGCCACATTTCCGAATATTTAGTAGCTTGGTCCCCACTGGCTTTAGATACAGAAATCTCTGGAATCGTGAATGCATGGGAATTCCGAACCTGATATTCCACAGTAAAAAACCGTAATAAAAAAATGTTGACATTTTCTGTTCATTTTAATGTGTTTTGTAAAAAATTTGGATGTTCTGTTTGTTTTAATGCGTTCCTGTCATGGCGGCCAGTGCATGGCGGTGGTTGTTCGTTGTCGTCTCCTAGGCTAGGCTGTTGAACATTCCACTGCGTTTGGTCTGTTTCTGGTGTCCTTCGGAGGATAAATCTCCTTTATTTTCATTTATCTCTTCATCTGTAGGTAGGAAAGACCCACCCAAAATTGCGTGGCTGTTCCAGAACTAAAATATGGAGGCGCAAGTGGCAGATGGCAGTTCGCAGGGTTATTGGGGCGATTTCAACTCATCCCTCATATGTGATGATGGTGTAAAAAGTGTAGGTACCTGTACATTTTCGACTTTTTCCATGATTTTCAACGTCCCTTGGTGCGACACTCCTTTGTTGTACCGACGTTTTAATGTAAAAACACACACACCTTTTGGTCGTCACCACCGCGCAATACAAAATGGCTGTAAATAAATCCTTCATTCTGGCACGGTCTCATCTTCTGGTTTTGAGTGTCTTGGAATCATATCGGTCGGAACTAACTGTGTAAAACAAAACATTTTAGAAGCTTCAACGGCGTCTCTTGGCACTTCGCTCGATACCATCCTGTTCTGTTCAACGGATGGCTGTCAGACCGAACTGAACTGAAGACATTGGCGGATATTGACTCTTCGACACTCATCTCCTGATCACAAGAACATTGAACAACTAATGTCCAAACCTACTGACGCGCATCAATATTTGGAAGACCTGATACAGGAATTGGCATCATTCTTATCCGTTGGCACCATCATTCTTGGGAGCGGTCTTCATTTCAGAACTGGTTTGCGGATTGTTGTGGCGGATAATCCAGCTAAGGCAATGCTTAAGCAGGTAAAGCATCATTCTGGGTCATACAGCCGTCACAGATGCACACAACGCGGCTGTTGCTTCCAGCTCTTTCTCATTTGCCATCAACCACAGGAAGGTTACGCAATGACGTTAACATTAGAAATCGTCGCCAAGGCAGTCATCATACTGGCAGTTCCCCGTTCGAAGTACCACCGGTGGAAATGATAGCCTTGTTTCCTAATGAAACGGAGTCAACTGGAAGTAACCGCTAATGTCAGCTATCTTTTGTGCCCCGTAGTCACCACGTACGTATTTATCTATTTTGGTGACGTGTTCATATCCCAAGTCACAACTCATTACATTATACCAGCCACAGCAACCCCTACTCGAGATCCTCTGAGGCACTTTCTACAGTACGTGCATGTTTAAAATAGATTGTCGCCTTTTCTACGTTTAGGAAAACAGAAACAGTTACGAAGGTAAAAAATGTAACAGATCTAGTTTTGGAACACATTACTTTTGGATGTTACATTCATTAATTGCAGCTAGGATGAAGTATCTTACCACTCGGTTTGTGGAACTGCAGAAAACAATGGAGGACGTCAAGTCTAAACTGTGCAGGTTTGTTTATGTGGCGGGAGCATCGGTGAAGTTCATGCTGTGCGCTATTCCCGTGCGGAACGCATGGGAGTTCAAGAGGTGGAATGAAAGATTGGAAGATGAAACTTTCTACGAATAAATGCTGAATTTCCTTGTTGCAACGGGAACTCGAACAGTTGGGGATTGTGTACGTCAGATGAAGCGTACACTGATCGATTGCTTTTTGCACAAATTGAACTGGCTTGGTGTCCACGGGCGTCAATCATTTGCCAATACTAGAGCCTGTAGAATAACTGTCGACGCAGCAACGAAGCACAACTCTCCCGGAGCTACAACACCTTTTATAAACGAAAAGATCCAGCGTTGGACCCAGAGGTGCAGACCGACTGAGTTTGTTAGCACCGATCCGCCATATCAGGACGTGGCGGTCCAAATCGAAAGTGCTTAGGTCAATTTTGGCTTGAACACCGTAATTTATTATGTATTGCTGAACCCTCTCATGAGCCGGTTTCTAACGCTGACAATTATAGCGACTTCGTACTGCACCGATTCAACTAGTACCTAATTTCCTTTGTTCCAGGTACTGCCAAGTACACCAAAGTGACCCATGGTTGAATGACGATTGTTCGCTGACCAGCCCAGCGTACAAAGTTTTACCAATAGCGAAATATATAATTATCCGTGG
>STRG.67558.3
TGACGTGTCTGGCACATAAAACAGCTGGAGAGGTAGGGAGAGGATGGATAGGTTCCGAGTATGGTGGTGGATGAGCATATAATCTTGCGATGTCGAACGAGCGAGAGAGAGTGAGGTGAGAGCGAATTGGTGTGAGAGTCCATGGTTCAGTTTGCGGGCGTAGTACTGCTAGGTTGCCCAAGCCAAAGCAGGTGGTTTTTTAGGGGTCCACAACCGGAGATTTTAGCTATCCAAAGCCTAACCCGCAAGGCAACGGGGCAGAGCGCGGGGTCCGAAACCCACTGGGGGCCGGTAACTAATTATTCAGTTCATGCGCTCTTCGGATAAAGTCGAACATCCTGGGTGACCAGTAAACCTCTCCGCCACGGATTTCAGTAGGCGTAGTGTTGTAAGCTTCATACGCCACCCGTGGTTTGTTTGGAATCAGGGTTTAACCATATCCCCTAGACTGACCATTAGTCAGCCAACCCGGTGGAGAGCGCCGGGTATTTGCCTTCGCCCTCACACTTTCGGGCAAAAACACCTCCGCCCCGAGAAGGCAGTGAGCAGGACTTCCTCAGCAGAAGCTATTTGGTACGCGCGGTCATCTGGGAGCATTTTGAGAGGCGTTCACGGCGAGTATTCAACTCGGAGCCCGAGACACCCACCCCCGACCATACTGAGGCGTTTTAGAGGCGAAAATGAGAAACACTGATCTCTGGTCTACGATACTGGTGAATTTAGATCCACTAAGATAGTGACGCCATTTTGGTATAGGTTTCCTAATTGCCGAGTGATGTCGCTCACCAGGTGATAAAATTCGAGAAAAGAAGGCAACTGGTCGTCCATTCAGTGTCAGAGTAGCCGCGATAGCAACGTCAAAAACATCCGTCTCTGCCACGAAAGGAACGGACCTTTCGATTTCCTTCTTGACTTCTTATAATGAATCACAGGCCGCTGGGAGAGGCAGAAAACGGCGATTGCCGGCTAGAGGGCGGATTTTGCTTAAGAAATGTAGGATCCATGAATAGTAGTAACGAAAAGATTCCACAGTATGTTGCTGGGATTTCAGGTCGGTAGGTACCGGTAGGTTACATAATAGTTGAAGTCGGTTCGGACCAGGTTGAACAGTTTTGTCTGAAACTTCAAACCCTGATAACCATATTACTTGGGAACGAATAGTGATTTTACTCTCATTGGAAGTTAGGTTATACATAAGTTAAAGTCATGTTCATCCTCCGTGGCTCTGCATATATTTCTTTTAGACCGTCGTCATGAATTATCTTGTCAATAACCCTCTGGAAACAAGCTATACCGTTTGTGACACCAAAGGGTACGCAGCAGAATTAATGAAGGCTACCACAAGCTTCAAATGCGGTGAACGTCTTGCTTTCTTTTATTGATGTTTGATGATGTGTACTTTGTAGATCCACTGTATTATAAATCGAGTAGCGGGAGACATTTTCGATGATGTCATCTATTCGTGATAAAGGATAAGCGTCTAGGTGGGTATATCGGTTGATCGTGTGGCTATAATCAATAACCACTGGTCGTTTGTTACTTTCATTCGTGGTTTCCAAAACTTGTGCCCGCCAAGGGATACAGATGGTTCGATGATGCCATCGTCCAACAGTTTATCGATTTCAACTCGAATGAGTTTTTTTCTGTCGGCGACCGAGTAGCGGCGTGATTTGGTTATGATTGGTTTAAAGTTGGAAGCATTTTCATTGAACAGAGATGGGGAACCCATATCAGTGACTAGTAAACCACATGGGGAGAATAGAAGTTTCGTTTCGGAGAACGGAATTGTAACTGATCGGTACATTTTGAGAAAATAGTGCCGTAAAAGAACATCGAGACAAAGGTTGGTGAGTGCACTGTCGAAAGCCTTACCCAAATGAGTTACTTCACCAAGCTGCCTTGTGTGTCACGTTCAACTGAAGACCCCAAACCTACAAATTCTTTCCCTAACGGAGGTAATAATCAGGGCACGGGATGTAGCGGATCCACTGTTGATTCTTTGTCGTTGATTCAATGCCCCGATAGTTCAGTCGACTCTCCAGTTTTCAAGTATACTTGTAGAGCAAACTCTGAACCAGATGTGCGGCTGTCTGATGCATACGAAAATAATATGGTACATACAGGCACTTTTGGGGCCTACTTGTTGCAACCTATGGATTCACAAATCACGGCGGATGATTTGGGTGATTTCTGCGAACACAGTGATCCACAGAAATTCAATGGCAATGAGCTAACATATGTTGAGACAATTCCCCATGTTCTCGACGATAGTGTCCCAGTTTCGGATTATCTTTTTCCGTATGCTATGCACTCTGAAATCACAGATCGGCTCGAGTTTCCATCAGTGTCTCAACATAATCTCTACGTTTCCGAACAGAATCCAAAAATGTTTTCTCCAACGGAAAACTTGTCTGCAGGATGCTATGAACCCGTGGTTGTCACAGCTATCAACGGTAGGCTGTCATCTGATACTGAAACCGGTGGTTTTGCTTCAGAGTCTGGGTTCATAAGCTCAACTGTCCCAGCACAAGTGCCATCAACTGTAAGCACCCACGCCACGCAATACGATCGTATTCATATTGTCTCCGGTGAGGCTTCTGAAGCGTATGAAACGATAGGTTTTCAAGAACCTCTTGGATACCATACTTATCCGGAACCGGTGCAACAAGACTATTTTTCGTCTCGGTCATATGAACAGTGCGAAGCGCTGCCTGGATTAGATCAGTACCAGACCTCAATCTACGGTACTTTCGACTCGAGCCACTCTATCAACCAACCTGATAATGAGACGGGGCATTGTGAAACTTTATTAGTTACAAACTTCCCCAAGCATCAGTCAGGAGATGTTGTTTATCAAGTTGCATGCACCGCGTCGTCATCGTCATCGTCAAACACTCAGTTAGAATATCCGGTCACGTATGAATCAGCTGCGTATCAGGTTACATATCCAGAATTTGAGCATTCTGTCCCCATTTATGCTGAACAACAACAAGATAAGAATCACTATATTTATGAATCTGCTCATTTGGAACCTACCAGAGTAGATGCATCCACGTACGATTCGTACAATATGATGCCCCAGTTCTCTGGCCAGCCTGCTGTTGTACCGATAAATTCAGTGGTTCTCTTCAAGCCAGATGTCTCTATGTCCGCGAATAAAAACATTCCAGATCACCTAAAAAATCACACATCTGAACTCTGGACCCATCCGTCCCAAAGTGTCCCATATGCAGTGAATTGTGTCAATGTACAGACCGGAAATCAGCGAATATTGACCTCAGAAAATGATCCGCTGTACAATAACGACCACTCCCGCTATGAACCCACGGAATGTCCCTCCGTACCCTCGACTGGGATGCCCTATTCCGAAATATACACTCAACCACCACCGTCTTATCTCCCGGAACCCAGTAGGACAAGCGTCTCGGAGGTCAACCCGCGTTCCAATGCAGTCTTACCGTCGACACGAACAGTTTCGTTCATACCTGATTCTACACTTACCAGCTCGGCCGGTTGTATTCCAGTCATTTCTTCCTCGTTTCGTTGTCAGCATTGTGACCGGGAATTCAGTCGACCCAGTCATTTGGAAATTCACACACGGGTACATACTGGTGCACAGCCATATTCGTGCATTCTTTGCGGTAAACAGTTTAACCAGACGTCTAATCTCACACGACATTTGTCTTCGCATAAGACATGGCCACCGGCAACTGCTGTGTCCGCACCGGCCCCATCAAATTTTGCGCCGAATTGTGACGGGCAGTCAGCAACAACTGTCGAGGATCAGTCAGCCGACAACGTGCTAAAACGGTGGGTCTGTAATCTCTGTGGTGACCAGTTCGGTTCGTATTTACGTCTCCGAGGTCATATGATGCAACACAAAGATCGTCGAGTCTATGCATGTGTTTTCGAATCATGCTCACAAACATTCTCATCGGCCGAGGCTTTTTTGGATCACGTGATCGAACAGCATCCTAATCCGGACCAATCAGAAAATAATTCATGTCGTACATGTGGACGCCATTTTCGTGATGTTACACAGAACATTCAACACTGGCTTCCGCGACGTCGTGGTTTACCGTTTCGATGTGGCCCTCAATCTCAGCTCTCTCGTAAAATTAGTGGATTCCAAGTCGATTCCAATAGGGCGTATCAGCGTATTCCAATCCGGATGAATACAGTCAATACTTATCAAGCTCAGCCGATGAAATCCATTCTTTCTCCTCGCAGTCGACATCGGCGCCGTCGTTTCTGCTCTCTACAGTCTACCGCATTACGACTGGATCGCACGGTCCGACCGACACGTGCTGTCAAAACGCACATCCGATTGCTCACACTTCAACGACCACACACAGCTCATGGGAGTCAAGTGTACCGCTGTCCCCTTTGTCCTCGAAACTGTCGTACATTGAACCGACTTCGTCAGCACTTGACCAGTAACCACGCGGACGCACTTGCATCAGCCGTTCAACAGAACACCGATGTTCTTGTCTCTCCTAATTCTTCAGCCAATCTTTCCGGTATTCCGTCTGCTACTGCCACTGATGGTGATACTACTGCCGCCAGTATAAATACGGTAAATCCGACTGACGGATCCTTACGCCCCTCAAACGCACATTCGCCTCAGCCTGAGGTGATGACCAATGTCAACATAGTCCAGCGGTCAAACCCAGCTCTGTTCTTACTTCATGTTGAAGAGAGCTCGGATATCGGTTCAGACAAGTCGAATCGAACGCACGTCGCAGATGTTCGGTCCCCGGGCGATGTATTGTCTGCGTTGTGTTGTGAATTTTGCGGCCGGACGTTTCAGAAGTTAAAGTTCTTCGAAGATCATCGAGTCATGTGCAAACAGGCTATTGATGAGCGCGAACGTCGTCAGCGTCTTCGACTGCATCGTCAGATGCGGTTTCGTGATACACATGTGCTTAGTCCTCTAGACCGCCCCACTGAACACTTGGTCGAAGCAACTCGGTCCACGCCTTCTGACACCTGCTCTCCCTCTTGCGCCTTAGGTTCCCGTTCAGAATCGGATTTGAATAATCTTTTTGACACAGATTCAACCACTCCCGGCTTGCGTAGATCAAAGCGTATCAAAACATTCCGCGTGTTGTGGACCGGAAAAAAACGTAGAAGCGCCCACAAGAAACCATCGGAAGTAACAGCAGCTCCGATGGTCCGTACGGAGGATTCTGTGACATCGAATCTGTCTAATACAACTGCAGATCCGTCGATCAATACCACTATCAACTCCGGCGTACACACCAATGCTCATCTGTTCAGTCCGATGTCTTTCGAAATCCCTTCATCTTCCTCAAACATCCCAGCTGTTACCGTCGCTTCTGATGTTGTATCTGATATTCTTCCTCGGCCGTACGAGAAGCTGCCTCTCCGTTACTCACAGCTCGTGCGAGCCCGGCATTAACATTCGAGCTATTGGCCCAGTGTCCAACTACCCGAGCTCGTCGTGGTCAAATCTGGCTTCCACATTGTCCAGGCGGGCCGGTCGAGACGCCCGTGTTCATGCCGGTCGGCACACAGGGTGCCATGAAAGGTGTCACAGTAGCTCAGTTGGAGGCGTTAGATTGTCGCATTTTGTTGGGTAATACGTATCATCTCGGCCATAGACCGGGTCCGGAAATTATGCGCAAGGCAGGTGGACTCCACAAATTCATGGCTTGGCCACGCGCTATCCTCACCGATTCGGGCGGATTTCAAATGGTCTCACTCAGTGATTTGTCCTCCGTCACCGAAGAAGGCGTTCATTTCACTTCTCCACACAATTCGACAGAAATGCTGCTAACACCGGAAGAATCGGTCGGCCATTTGCAAGCCACTCTCGGAGCAGATATTGTCATGCAGCTAGATCACGTGGTTCATGTGCTGACCGAATCAGATACCATGAAAGATGCTATGCACCGGTCAATTCGATGGCTTGATCGAGGAATCAAAGCTCACGAACCACACAAACAAAAACAAAATCTGTTCGCGATTACTCAGGGTGGTCTAGATGCACCAATGCGTGAACATTGTATTGCCGAGATGCTGAAAAGGAAAGATCGGGTTGCCGGCTTTGCCATCGGTGGACTTAGTGGTGGTGAGGCTAAGGACGACTTCTGGCGCATGGTTCATCTGTCCACCAAGGCCCTGCCCACGGATCGGCCGAGGTACTTGATGGGTGTCGGATTCCCAGTCGATCTGATTGTGTGCGTGGCTTTGGGATGTGACATGTTCGATTGTGTCTATCCTACTCGAACCGGACGCTTTGGTCATGCCTTGGTCTCCTGGGGCCAGCTCAATTTGCGTCAGGCTCGTTATAAATCTGATTTTCGTCCTATGGAAGAAGATTGTCCCTGTCCAGCATGCACGCGACCCCTGTCTCGTGCGTTTATTCATGCGTCTCTGTCTGGGCACCAGGTATGTGCCTCTTCTCTTATCAGTGTACACAATCTCACCTACATGTTTGGTCTCATGAAACGCGCTAGAGAGGCGATCACGGCACACAGTTTCCCTCAGTTTGTTCGTGAATTTTTCCGCAAACGCTGCTACCAATCACCCAGTGCTGGTGGTGATCCAGCCGGATCTCGTATCGAATACGAGGATACCCGACCCCCGTCTTGGGCTGTGGATGCATTGTCCAAAGTGGGAATTGATATATCCGATCTGGGCTACCCTGATGACCGGGAATCCACACCATCTTTGATCGTGAATGAGTCAGATTTGAAGCGGACGAAAATTGACTGAACATAGTTGTGTACAGTTCCGCCTCTCTTTATTCACGCAACAAATATTGGAATACACGACGTTTTTGATAC
>STRG.33616.1
ATTCTGGACGCTCGAATGGCCGTACAAATTACCTGCCAAGTGTCATCTGAACTAAAATGAACTGAACCAACACCGATACTTTTACTGAGCTGAAGGACTCTACCTAAAGAGCGGTTTTACGATAGAAGCAATGCATTTCAGTGATAGCTGATTTATAGTTATGGTGGCTTGCAATCGCTCGAAGAGGGTAAATATTACTACTAGAAGAGCAATTCTGCTGGTGGTGTGCTTTTCTATTGCGGTTCTCACGACATACCGAGTCCACTTATGGCTTTCACATTATACAAGACTAGCATCAAAAATGATGATCTCGGCTTACGACGAGCAGCAGCCAGATCTTCCGTTTCCTCTGGTTACAGTGTGCAATATCAATCCTGCAAGGGGTTCTGAACTGTACAATGCACGTTCTGTGAATCCGGTCACTAGAGGACTGGATTATGAATTATTCTCAGACGCATATCAAGGACGTTTGTCTGAAAATGCACTAGAAAGTAAATTGCTCACCTCAGTCTACAGACTCATGGACCAGGCATCTCATCAGCTCAAGGATATGTTGAAAAGCTGTACAGTGGATCAAAAACGTTGCTACGCGGCAAATTTTACAAAAAGCATTCTACCTCCCGGGGCATGCTACACATTCAATGGTATGACCACTGATTTCGACGAATTCCAACTGACTTTGGATCCGCAAAGTTTTGACTATCTGATTCCGAATCAAGGATTTGTCGGATTTCGAGTTTTGCTACACACCCGAGGCGACCCTCTTTGGGCAATGATGCCTAGCGCGGTGTATGCTGGACCTACATTTCACACAATGTTGCGTGTAGTTGGTTTGAAAAAGATTTACAAGCAGCAGTGCGTGACTCAAAGACAATGGGCACGCTGTATTCATCAGTGTATGCAGGATATGCTACACAAACGTTGTCAGTGTCATTTATCAGACTGCACTTTACTCAATATGATGCGATGCGGAATTCGAATGACCAGTTTGGTTGAAATATTACCTCCAAGTCAATGCAATTGCCAAAATCCATGCGAGCAAATTACCTACTCAATAGAGTCCATCACACAAGCTTTGAAGGCACCGCTATTTGCGCAGTCCGCGGGTATATTCGCTACAGCTAACGATCCGGCAGACCCGTTGTGGCAAAGTCGAGGTAAAAGCCTGTTGTCCGGACTGTCTAAAAATAATGCCGATCCACTAAACGAACCTGCAAAGTTCAAACCTGAGTTTCACTCCCCGGCAAAAGGACTGGAAGAACACAGAAGAGATGTTGGACACGGCATGCTCATTCAGACATGGGCATTTTTACGCGAAGCTAACCGGACTGCTTTTGAACATTTGCGTCAATTATCTCGTCTACTTCAAAGCTTACAAATGGATCTACAAACTGTCGAGCGGGCGGTTACCTCTGTGCAACTAAAACAAACGCAGCTATCTAGCCAGTCAGATCCGGGACAACCTTATGATTGGCAGTCTGCCTACGATACTTCTCAGACGAGCAATTTGATGCGAGCTGATTCTGGGAACGGTTTGTGCTTGGACGCGGAAGAGCACGGTCGTATATTGTCCCGTGTGCGTAAGCTAGGCGAGGAATTTGTGCGATTGTTTCGTCAAAGTGTTTTGTTCCGCGATGTGCCTCAAATACCCGGTCACGATTTACATGTGCACCTGGTTCGGTTGTTTTTTCTTCGAGTAGTTCCCGATTTCGATAGGCTGGCCAATCAGCTACAACACAACGACCTGTTCTCTGATGTAACAATGCTCGATTTACAACGCAAAGCAAGCCAGTGCAAACAATCCGGTAGCGGTCAAATTCCCGGATCGACGCGTGGATCAGCCAATCGGACCGGTAGAATGCTTGCGAATCATATTGATCGAATCCAATTGGAACAGGCTTCGGAAGATATTGCCAGTTTACAAGCTGTTCTGCTTGCTACTGACTCACAGTTTAAGCAACTGCGTTCAAGTTTTATCAGACTTACCCAAGAGAATCGGGAACTGATCGAAGCTATCTCATTGGACCAGCTAAAGTTGGGCTCCGTGGCTCATCCGGGAAACAGCTTTGTGACAATGACCATACAACTTACACGGGACAAAAATCGATTGGTACGATTAGAATCGGTTCAGGCCATTTACAATCCATTCACGGAACTAATTGATCTGATTGTGTCGGGTCTGGTGATGGCATTTCTAGCCATCTTTCTGTTCGATATCTGTACCACACATCAGCCAATCAACCGAGGTCTGGTTTGTTGTACCGATCCCTCAATGAGTACAATAGAGGAAATTTCGCCAAGCAAACCATCGCTGATCGTTCATGGCGAGCCTTTGAAGGATTGTATAGAATCCACAATCTGTCACACAGTACCGTCAGTTCATTCCTCGTCAGAATTTTACAAGGCGTTACGACCACGGATGGATCATCAGAACACGCTGCCTGATTTCTCGCGAATTTGCACTCTTTGCTCAGTGCGTACCTCGTCAGAATGGCCAGTTCTTTCACCAACTAAAGTGTTTAAACAATCGACTTCTGCAAGTTCAGTGCAGAATAGTGCAAACGCCGGCTACTGCATGCATCAAACACAGGCACTTTGTGAACAGTCACGAATAGAACGTGTTTCCGCCCTGGATACTGACTCCGGAAAACCCTCTTCTTTTGCTACGACGCACCCGTCCTCCTTATTGGAATCCAGTTCGATCAATACTTGGGAACAACCGGGCACTTCGACGAGTCGTAGGGGTACGCTTAAATGTGGTCTGTTTCTTGAGAGTCCAACCTATCTGGTCCCGTCACGTTTGGTATCTGTGTCACTGTGTGAACGTCACCCCAATCAGTCGAACACAATCGGATCGATTGGAGGTATGCAGCCTCGGATGCAATCATTTTCGAATAAATCACGCATCGTATCCGAAGGGGCTTCGGCTGAACTAGATAACGGATGCCAAAGGAACGATAATTGTTCAGCATCCATAATTTCAAAAGATGTTACTCGGTCGATATTTTTTCCGTCCGTTTGTGCCACGACCAATTCTCCGAGCGGTTCCTATGATGGAGGCTGTTCATCAGTTGTTAGTACCAAAGGCGTGGTCAGCGGTGTTGAACCATATGGCAGCATTAGGATATCACCGGGCTGTTGCGAAGGTCCACGTGATCATGATCATTCTACAAATGTCGGAAATGATGCCACTGTTTTAAGTTCATTTTTCCTGAATCCACCGGATGCACCCCGACACTGAGGACTGCTTGTTTCCGATGCTGTTACTCAGGACTTTAATCTCGTGTTCTACAACTGGCTACAAAACTTCGATATGAATCAATGGCCCATGTGAATTGCCGTGCGGAAACTGTGACTCTTTTGTGTATCTCCAACTGAATTTATTTGCTACTAGTAAATCATAGTTTAAACGGAGAAACAGACCTGATTCCTAATTTTAATCCCCCCCCCACTCCTCCCCTCCCCCGAGCCTCTCACCAAATGATTAAGCAACTCACGCTATTTCCAATAACCGTGTCATTTTGATTATTCGGAATTATCTGTATTCGAAAATTTACAAAGTGCAACATCTATTCCCTCACCTGCTTCTCTCCATTTTACACTGTCTCCCTCTCCCTCTTTCTCTCTTTCTCCCTCTCTCTCTCTCTCTGTCTCACACACACACACACACACACACACACACACACACTTTCCCCCATGAACTTCGTTTCAGCAG
>STRG.33494.1
TGGTGTTCTACGATACTAGATTATTATATGAACAACGACATCAAAAAAATACAAACCTCAATAATACGATCACAAGGACTCAACAACGAGAAACCGAATAGCAGCGTGTGAGCAGACAGCACGTGCGTCACGCAGGTCCTGAACAAGGATGTGCCAAAGTAGCGCTCTGGGCGCGAACAAACAACAATTGGTCCAGAAAAACAACCAGTTCGTAAAGACAAGTCAATAGTGTAAGCAAGTGGGAGATATAAAGAAAAACACTGAATCGCAAAGGTTTTGCGGGGATTTTCCACGACCGGTTGTTACACCTACGGAAGCTTGCACTTCCGGGCGCTGGCGGCGATACCAACACCATACCCCAGTGTGATCATCGGAAGAGGCTGGCCTGGGGAAAAAGCGAGCTGTATTATGACGGACAGTGCAGGTCGGGAAGCGGCAGAGACGGGCCGAAAATGACGAGCAACAGCGGTCACGTCCGACCGAAGGACACTGAGTTGAGCAGCTATATCTGCCAAAGTTAAGTCCGTGGTGGCTGTGGACGGACAAATGCACCGACTAACTTGGGTGGAGACGGTTTCTGCAGAAGCCAGCTTGTCTAGTGACGCTTCATCTATGAGAAGCGCCAGAGTCCGATGCGCTTTTTTGGGTAGCTGCTGAATCTGCAATTGTCGCAACATCATGTCGCCAACTTGGATAAACTCGGACAGTTGCCGCGTACGACATAGAAGCTATGAAGGCCTCGGATCGCCGAGAGGAGTGCCACTAAGAGGCTGACGAAGACGGTCTGAGTTGGAAAAGCCGGCGCGCTCCGGGGTGGCCCGATGAAACACATCATAAGGCCTCCACTGGGCAAGCGATAGAAGACGTTTTAAGCACAGCGGGATCAAGCATAAGCAACTTAGGCTCACTCGTAATAAAGAGACCACGATAAATAAATGTATGGTGACAGAATGCGATCGTTACAACTGAAAATTGTCGATGCGTGTATGCGCGGGGAAAAAATGAACACTGTAAAGAAGGAAAATAATTCCCAGCGGGCCCGTCAGTTTGGACGCACGAGCGATCTCTGAGGACACTGCTCCCGTCCAACAAATGAACTGATCAAAACGATAGGCATTGATGAATTCGTAGTTATGTTAGCTCTCGTGATCAATTGACAAGAGACGGGAAGCTATACGAGCTGACGACCGGAGCTGACTATCCAAAGTGCGCCTTGTTCCCAGAAAAGTACGGGAGGAAGTGGCGGTGCCCGATTCAGGAAGGCACCAGGTTGACCTAAACTAACAGGCTCCAAACAACCAGTCGATTGAAAAGGAACCGAAGCTAACCTTCATTCCCGAACTATCGAAGTGGCTGGTCAATGCTGGATTGACCGGTTCCGTACCCTAATGGGTGACGGATGATAGTCAACCAAATGTCTCACAGGACTTCTAAAAGGGGCATGTGCCCTGGACGTGGATAAGTATTTTGAGGTACAATTGCGCCTGTCTGGAAGCCACCTGATGTGACTATGAAGAATACGACTATGACGGGCGGTTCGGAACTTAGGACTACCTATAGATGACGAATGCCCTGATGCCGGAATAAGATGAGCTCCTGAGGAGTTGCTGGCGCTTCGATAGCAGGCCCAACTACAAATACCTATTTACAAATAATGCGCGCCTAGGCTCTAAGTTCGTAATGACATTTTAAATGATTTTGATGTCGGCAAAGAGCCGCCACACGGCCAAGCTGCCAATGATCAACAGACAGATCCACCTGGAATAATAAAATACCACAAGTCCATGCTCTGCACTCGGAGTAAGTTTACTTCCTGACCTGAGACCAAAGTGGACTGTTGCTGAAGTGAACCTAAATGTAATATTTGGTATATTAGTTAGAAAGAACTCCATTTTATGGCACAAACAAGCTCGGCTGTTCCGTATTTATTCTTGTTACTCTATTACCTGGTTGTTTGAATCCGTGGGGGCACTTGGGTTTCCGTCCACGTCCTCGCTACCGGTTTCGGTTCAGTTCTTCCGTTCTGATGATGGGTCGACGCAACTCGGAGAACAATGACAGGCGCACAGAGCAATTTAGGAAGCTTTTTATTGGTGGACTGACCCCGCAAACAACTGAAACAATGCTGAAGGATTTCTACTCTCAATGGGGAGAGATTGTTGATGTTGTTGTAATGAAGGACAGCGCCTCGCACAGATCCCGCGGTTTTGGGTTTATCACTTACAAGGAGCCCGAAATGGTTGACACCGCCCAAGCTAACCGACCTCATGAGATTGACGGGAAAACGGTGGAGGCCAAACGCGCAATGCCACGTGAAGATTCACAGACGCCTGAGTCTCATATGACCGTTAAGAAGTTGTTCGTTGGTGCCCTCAAAAAAGATGTTACTCAGGAAGACCTTCGAGAGTATTTCAGTAAGTACGGTAACATAGTCGAGTGTGAAATTGTGGCCTGGAAAGAGACCGGAGAATCTCGAGGATTCGGCTTTGTGACATTTGACGACTATGACCCCGTCGACAAAGCCATTCTTTACAAACCGCATCACATTGGTAATAGTCGAGCGGATGTCAAGAAAGCACTCAGCAAGGAACAGATCAATGAAACAAAGAGGAAGCGCGAGTACAGAATGGGGGGCAGATACGACGGTGGCAATGGTTACGGCCCACCACCTGCGTACGGTTACGATCAAGGTTATGGCGGTTACGGCTCTGGTGGTTACGGACCAGGTGGTTACAGCCACGGCGGTGGCAGTGGCGGCTATGGCGGAGCGACTTATGGTGGTGGGTGGGGTGGACAACATAATGGCGGTGGATGGGGCCAGGGTGGCATGGGCGACGGATTTGGGCAGTACGGGAGCCAGCAGAGTCACGCGGGCGGTCCTATGCGGTCTGGGCCCCCTGGAGGCGGATATCCACGCAGTGCGCCTTATGGAGGTGGTTACGCGAGACGCTAGAACCGAGGGCTAGTTTGGCCTCGTCAGATTGGTCTAGGCAATGCCGATAGCCGAGAGAAACCTAGCGCCCTCAGGTACTAGGCCAGCCAGTCCGTAGCTGAAGAGGCCAGGGATCCAGTTTCACAAACTTGTATATACTGTTAAATGTCCAATGACTGCTGCATGTGCAATCAGGCTCTGTTTCACAATTGTGCTTATAATTGAGTGAGAATACGTTATGTAGCGTGTCTGCAACAAAGCTGAGAAGCCGTGCAGCTGCGTATTTTTATCTCAGCCATGTGACTAGCATTGAAGGAAATAAAAGTGTTCAAGTCGTATGTTGTTTTCAGTTGCAAGCACAGGGTAGGACTCATCGAGACAATACCAGTTTTTGACCTAGTGAGGGTTTTGTTGGCAGCTGGTGTATACTCACTTGCCGAACATTTCCGCATTAGAGTGTCGATGGAGATACCGAAAATTGGAGGGCCGTTTTGTGTGATAGAGATGACTGCATTTGGAGAGCTCAAGGCTGTTGATAGGACTATTTGCAGCCCGTTGGTTTCAGGCTACCGGTTTCCTCCGGAATTGTTCGTCATTGTCATAAACTGCTCATGTGAGTGAGCTTCATGACGGTTGTGTTGGTGCTTTATTGTATGAAATCGCATGGCCGTGAGTTTTTGCCTCCATTTTTTTGTTCGTTGGTGTGACAAATCTAGTGTCAACTCTGTTGCGGCACTTCGAGTGGTAATTCTTTACGCTGGTGTGTGGTCCGTGGTTTGAATGAGTAGGCTTTCATTGGCTTTTCGGGACAGATGGGCCGTGCATTTGTGAGGGAGTTCGAAACGTTTGCCTCCACATGCTGAGCGTGCCGATGCGTAGAATTGCAGCCCTTAAAGCCCCTTATCGTATAGTCCAATTGTGTACACCGGGTCACCGGTGTTTCGAGAGCGGATTTGTTCGGGCACTTTGTAGTGATATGCACTTGCAGCTTAGGGCGCTTTCTCATTGATAGCAAGTGGGATATCTCCCGTCTAGGATTCCTTTTTTTCGATGCCGTATGCGTTCTTGGGTGAGAAGCTGCTCTGTCCTGCTCATTCTGCACTTTTAGGCTGGGGAGAAGTCTGAATGGATTGGCTTAGAAGTTGTACTAATGAGGTGTGGCTTGTCGAGAGTCGCAGGTTCCTAACGCGTGACTTGCTAGCGAGAGAGGTTGAGACGACCGCCGAAGTTTAAGGATACACATGCTACTGTTCGATGTGGTTGCTCGATGCGTTCGTCGGACGCGTGCGCTCCGGTTAACTCGTGAAAGGAACCACTATCCTGACAGATCGTTGGTTCGGATGAAACCGAATCAAATAATGACGCGTTAAACGTGCTCATATGGGCGAAACTGTTATTTTCTGGCCCGGTTTAACATGTCATATCTTCGCACAGCATCCTCGATGGTACTGTGTCGGCGTAGCCCAATCAGGTTGTTAATGGATTCAATTAGCTGTACAGGGCTGAGCTGCCCATGGAAGAGTTTGGTGAGATCATTTATCCACCAGCACGTCTCAGCACCCGGCGCACCTGTGATCTACTCCTAGCCGGTAGAAGTGCCGTAAGTTTCGGGGACAGTTTGGTTCCCTTACTCCTCACAGCTGCTAATGTTGATACTTCACGGTTTCACCCCAGCAGTTTGTTGCTTTAGAAAAATTCGTTGGTGCATGACCGCGGTCAGGGCAATGAGCGTCAATGTGGACCAAGACGTTAAGTGATTGATAGCGGGGGCTGTCCCATCAAGGTGCCTGGTGGTCAGTGCTTGTTTTTCCGTTTGGAGTTGATTCTATTGTTTCCCTTTCAGAGCGGAGTTTGCAGTTCCGTTTGCCGTGGTGCTGACCGCACGTGACGACGGTGAACGAGTGCTGTTTCGAGCCGTGGATGATTGCAAACACCGCAGATGTGCAAGTAAGTTCCTTTTGGTTACCTCTAAGCGTCGAGGACCTGGTGTGATTGCGTCTGTTCTTTCAATGAGAGGATAACAATCGCGTCTATGTATCCCTCGCATGTTGTTCTTGCACGCGGATTCTCAATATAGCCAACCGATGCTCAGTGCCAATAGAGATATTGGTTCACCTGGTGGGTTCGTGCCTATTGTTGGAACGCGAGGACTGTCGGCGCTCAAGCATCGGTGTCTCAGTAACATTGTCTGGAAATATTGAGACCGCCTCATCGGCGCTATTAATTTCAGATTTGGAGCATTGTGAATCATTGGTCCTTTATTCAGACAAGCACAATGTGAACAGATTGAGGCGGCCGATACATGCGGTAAGCATGTGGACCGATTGACTTCCTCGGTGTACGCCGTTCTCCGAAGCGGGTAGTGGTCGTAAGGTAGGTCGGGGTGGTCGGTCCAAGACATGGCAAGAAGATAAGACCACGGTCACGGGACGTGGCCGAGTAGTACGCGCCACCCTCTTGAGCTGAGGCACACGAGACCCACCTACCATATGGTTGGAATCACAGTGATGATGCTAGGTACCGCGGCTGGTGTCATAGTGGTATTCGTCCTCTTCGGGATTTCTGCTTTTTGCTCAGAAGGGCCGCGTGATTGCATCAGTGTCGTTCTTTGCACTTTTCGATTCCAGTTGTTCGATGTCACAAGTACTTGATCATGTTTAGCGAAGGTTATGGCCGTAGAGTCAGCTAGGAGAATTTAAGGGGACAGCAAGCAAACACGACGATTGTATCACTGAAATACCTGATTTCAGTGTTTGCAGGTGGTTGCTCTGTTGTGCCCAGGGTGTCCAGGTTGGTTAACTTGCAGCCATTTACAGCATTCTATCTTTTGTCCTCTTTCGTACCATTTCCATTTCCGTTGTTACAC
>STRG.37306.1
GCAAGGTTCCAAAAATCCTCACTCGGTTTGTTTTGCCGGTTGTGCCGGGTTCTGGCGGGTCTTGGCTGATCAGATGTTCGGTGGTTCTTCCAGAAGGGAATTCTGTTCGGAGAGAGGTTGCGAGAGCTGTCGAGATATTTCAGACAACGTGAACCGTACACATATCTCGAATGTAAAGCGTTCAAAACCAACATCCAATACAATGTCAACTGATCAAAAGAAAAAGCGGCTGCAAAATTCCGGAGTTTGTGTCTCTCTGGAAAAAGAGGCTTGTATTGATATGTTTGATACCTGGTCCAGCAAAGAACAGGTGGACTTCCTGTGTCATGTTCTGTCGCGTATGACACATTTTCAACAAAGCCAAGTAAACAAGTTGCTTGAGCCTCTTTTGAAACGCGACTTTATTGTTGCATTCCGATGTCATGGAGTTCCTCACCTAGCTGAGCTAATACTCACCCAGTTGGATGCATCGAGCCTCAAGTCAGTAGAGTTGGTGTCACGTGGGTGGCAATGGAGCGTAGCGAAATATCAACTTTGGCGTCGATTGATTGTTCGTCGTATCACCATCGATCCAGTTTGGCATGGGTTGGCAGAACGCCGCGGTTGGCTAGAACTTGTGAACCTCTCGGATCCCACCTATCTCCCCACTGCTCTTGAGCACCGTCGCATCGCTATGGGCCTCCGACAAAAACTTTCAGATTTTCCTCTGCTAACCGGTGGTTGTGGAGTTTGCGGTGCGGGTTCACCAGGTCCGGATTCTGAACTAGGGTCCGCTAAATGCACTCCACCGACAACCTGTCAGTGCCATGTGGGCGGTAATAATTCGAGTAGCAATCCTCTCCGACCCTCAGTGAACACCGCCGATGTGGATCTTTCGCATTTAGTCTCTCCAAACCAGTTATTTAGTTCCGATTCACCCAGCTTCATTCTTCCCAGCGCCGTGACAAGTTCCAGTTCTCGTATTCCTCCAGTGGGTTTGTTTGAGACGCCCACCCCACGCCGGTCTTACGCCAGTTCATCATTCACCCTTGAACCTGATCCCAGTGATACTGCTTCTCCCGAGGCCATCATGTTCGCCCACCGCTTTTACAAGCAACTCTATCCTCGCATAATCAGAGACATTAAGCGTGTGGAGGACAATTGGTCGCGTGGCAGCTATCATTTAACTCGCATACCTTGTCGAAGCGATGTCACGAAAGGCGTTTATTGTCTCCAGTACGACAAGGAAAAGATAGTTAGTGGTTTACGAGATGATACCATCAAGGTCTGGCGACGTTTCGGTCAGCAGATTTGCCAGTCCAGTCGACACCAACGGTCATCACAATCCAGTGCACAGCGGCCGGTTTTAGTTCCACGTGAACCCGTGGCTGTTGCACCGAACAATAACGACGCGGATCCAGGATCTGAGGATGTTCCACGACCGGCAGCTGGCAATGAAGAGGCCCATGCAGCACCCGAAGCTGGCGACGCCCCAGCTCCTGATGGATTTTCAGCTGATGCTGGCAGTGATGGATACCACTGCACTCAGGTACTTGAGGGTCATTCCGGGTCTGTGCTGTGCCTACAGTACATCGGGAACCTTCTCATCAGTGGTTCAAGCGACACTACCGTGCGACTGTGGGATTTGTCAACAGGTCGCTGTTTGAACGTAATTTGTCATCATGCGGAAGCAGTACTTCATCTTCGTTTTCGCAACAATATCCTAGTGACGTGTTCAAAGGATCGCAGTATTGCTGTTTGGGATATGGGGCCTTGGCCCAAGGATGTACAACTTCGCCAAGTGCTAGTTGGTCACAGAGCCGCGGTGAATGTGGTCGATTTTGATGATAAATATATTGTTTCAGCCAGCGGCGATCGAACTATCAAAGTATGGGCCACTGATACTTGTGCGTACGTTCGCACTTTGGCTGGACATCGTCGTGGAATTGCATGTTTGCAGTATCGTGATCGACTTGTGGTTTCGGGCAGTTCGGACAACACGATCCGTATATGGGATATTGAAACCGGAGTGTGCTTCCGCGTTCTGGAGGGCCACGAAGAACTTGTGCGGTGTATCCGCTTCGACTCAAAACGCATTGTGTCCGGCGCATACGATGGCAAAATCAAGGTATGGAATCTGAACGCAGCTTTGAATCCATTATCAAAGCCGAGCCAGTTGTGTATCCACACCTTGCACCAACACACGGGTCGTGTATTTCGGCTACAGTTCGACGATTTTCAAATTGTGTCCTCATCACACGATGACACCATTCTCATCTGGGACTTTGTCAGGCCAGCCTCGGGGAGCGACGAGCATGACGATGGATTTGATGATGGAATGAATACTGTACTAGCGACCTCGTCTGTTGTAACGTGCGTTCCGCAGTGCACTCAAACACAAAGCGATCAGTGTGTTGACAGGAACAACGAACAGACTGCAGCGATGTGCAACTTGCAGTCCCAGCTGATGCCTTCAGCCGGTGGTGTTGGCGTTTCATCAACGTCAAATACTGTTACCGCAGCAGCATCAGCGGATGTGGTTCGCACCGCCAGAAATCCCACCGGGGAGGCGGACAGTGAAATGCTTCCCGAATCACCGACCCTTAAGAATACTCCCCGTTCGCCACTCTGCGGACCGAACAATGACTCATCGGAAAGACATAACGCTATCAATAACCTTTCCGCCGGTGTCAGGAAGTCACGACGTCTGCGACCATCCGAGCAACAGAGTGGGAGTTCCTCCAATGCACCCAAGCCTTTCCGAAGCCTTAACTCTTCTCCGTGACGGCCTTGTCCGCAAGATCTTGGGAACTATACTCTCAATGTTGTGACTTCATCGGCATCCGGATCCATAACAGAATTACCCTAGTCTGACTTGCTGACTGCCTATTGATCCACGCCTGTTGGCTGCCACACACACGCGCGCACTTCACACCTGACAACCGCATTATCCAGTCACTTCTCTACCCGCACCGAATGGTCTTGCTTGACCGTGCCGATTGCATGTACAGCCTGCGCTAGCTCAGTTTCCGGGACGTGCTTACTTATGCGCTAATAAACATATTCCGTAC
>STRG.31263.1
ACAAACTGACCTTGAACCAAGCATTGTTTCGGTTGGTGTGTTCCGTTCGCGAGATGGTATATTTCAGTTTCTGAGCCTGGTGTTTTTCAGTAATGGCTCTACACGTTACCGACAGCTCCGATTTCATTCATCGTTACGAAAATGAATTCATACACAGGCCAGACCTATCATCACGCTATCGCATCAACGGTTTGAGGACTGACAGGTCATATGGTAATCAAAGATACAAAAACGAAATTGCTTCCCAAACCGCTGTGCGGTACAACGGCTCCAATCTTCCATACCAAGGATATGATGGTGCGGGTCCTTATGCATTTTATGATTCCAGTGTGGTTGGAACAACGACCAGTTCATCATCTCATTCTGCAAGAAAATTCCCTGCTGTAAACTGCAAAGACACACATCCAACACAAAATCTCTATGGTCCCCATAAAATGTCAACTGCTCGACTTTTGCAGCACGAAAGCAACCCGATATTTACTGATGAATTTACACACAGAGGGGCCATCATTTCTGAAAGGCCGTATGGAACTGATGTAACTCGATTGCTAGATACTAAAAGATATGCTCCATCAAACTATCGCCTATCCCAGAATGTATGGAATACGTCGAGGGATTGCCCACCATCAGACTACACAAGATACCATCGAAGCACGAAGAGTTCCCAACCCTACTCCTCTTTGAACAATCACGCAATGTACGAGGTTTCAAACACTTCAAGCTATATTGCGGAACCACGTTTTTACGCAGCTCCTCAGCTACAACAAAGAAATCAATATATATCGGCCTATCTAGGCGAAATGTCCAATGGTAAACAGACTCAGCCCCTCACAACTGAAAAAATGAATGGGAACGATAATGTGTTCCCTGTGGCTTATCGAAGTGGTATTATTGCCAAGGAACATGCTGGCTATCGCACAAAGTCTTTTCCGTCGATATCACTTAATAATCTGAATAATATTGATGGGGAGAAATACGAGAAAAACACCAGTTCTGTCAAGGATATGCCAAACGGTTCTAATGAAAGGGGAGATTATGAAGACGTGAGTTACCCTTCTGAGAGTGAACAACTGACACCGACGGCTGCGAAGCAGAAATACGGAAAATATTTGACGGCTTTCGAAAAGCAGGAAATTCATTTTTATCCTGAAATTTACTTTGTTGGGCGATATGCTAAAAAAAGACAGCCCAGTAAAACTTTGTGCATCAGTGGAACGAGGGAATATTCCTTCCAAGGCACGAACAATTCGGTAAAGAATGCTGCTGTGGCTACCGGCTACGATGATTCTCAATCCGGATACATTGTGGTAATCAGTGACCACATCGCTTACCGATACGAGGTGATCAAATTACTCGGAAAAGGTAGCTTTGGGCAGGTTGTAAAAGCTCGTGACCACAAAACTGGACAAGACGTAGCATTGAAAATTATTCGTAGCGAGGAAAGATTTGCACGCCAAGCTAAAGAGGAAATTCAGATACTCCAGCAGCTTAATGAACAGGATACTGAAGATAAACATAACATTGTTCGGTTATTGGACAATTTCAAGTTTCGGGAGCACGTTTGTATGGTGTTTGAATTACTGAGTTTGAATCTGTACGAACTACTCCATTTCAATGAATTCAGAGGGCTTCAACAAGCTGAGGTATGCGCATTCACGAAGAGCATCCTGGAATGTTTAGAGCTGTTATACAAAAACAAAATTATTCACTGTGACCTGAAACCGGAAAACGTTCTCCTTGTGAATCCAAAACGCAGTGCCATAAAAGTTATCGACTTCGGTTCCAGCTGTCATGTGAACAAGCGTGTGTATACATACATCCAGTCTCGATTCTACCGTGCCCCGGAGATCATCATGGGAATGAGTTACGGCATGGAAATTGATATGTGGAGTTTGGGTTGCATAGTGGCGGAGATGATCACCGGGACTCCACTTTTTCCGGGAGAAGATGCAGATGACCAGCTGGCGTTGATTATGGAGTTGCTGGGAACACCACCGGCTCGGATGCTATCAGCTTCAAAAGGAGCGTATAAGTTTTTCATGTGCACTGGTGAACCACGTTATCTATACGAACAAGAACTAGATCTAGAACAACAAAAACAACAGCAGCAAGAAATGTCCGATCCAAAAGTCAATGGAATGGTGAATGGAGATAGAAACATTCATGGAAGGTCTGCTGAAACGACCAACATATCCGCAAAAGTTCGCTCGAAGCCAAAGCAACGCTCACGTACTTGGCGCCCTCGTCAGCCACCCGGTTCGTTGGACTTGCTTACTGTGTTGACTTCGTCTAAGAACTCTTCGGTGTGTGTCCCCGGGGGAGAGAAACGCAATCGTCGTACTTCTAGAACCCACTTTATTCACGTAGAGCCGGTGGATCCAGACATGTTGGATTTTGTCAGTCGATGTCTGCTCTGGTGGCCTGAGGATCGGATGAGTCCGAGCGAAGCTCTAAGACACCCATGGATCATGAAAAATAAGAGTAGTCCGAAACTGGACAATATACTTATTAATTCGTCCGGACAACGTATTGGAGTCGATTTGGGTACGCAAAGGAACGAGGTTGTTTCGAATGGGACTTGCTCTACCAACGATGGAGATGGATCCGTTGATCCAGATGATCTGTTGCAAAAGATGCAAAATGTTCGCCTTCGTCGACCTAAAATGTTTGTGGAAGATGATTTACGTCATGCTCGTCGGAATAGCGTGGTACGAAATGAACGAGATAACTCGAATAACTATCGGCGTTATTCCACCGGACACGAATACGGTTGGCCAATTGCTGCTCTTACTGACCACTCGGATTTACCTGTGGATCGCCGTCACTCAGTGCGCGAAGGACTTCGGATTAACGGCGGTACACAGTTTCGGGACTTTCTGAACAGCGAACACGACAGAGAACGGGACGAATTAAGCCCACAACAAAGAGGCATGTTTGAAGCCAATATGGCGGATGTTAAAAAACGTCATCGACCACGACGTCCATCCAATCAAATGCGAGATACCATAAGCTTAAAAGTGGATGACACTCGATCTCGACTAAGCGGGAACTACGATTCAACCCTGTGATAATAGTGTCAACCCGGTGAAAAAGAGGCTCACTGTTTTCGGTTTCTTTTTCTTGCAAGTTATTTTCCTGCTTTTGATTGTTTTACGTTCGAAGAAGCAACTGACCGTTTAGCATGATCGACCTTCTTGCTTCCTTCGAAATATCACCAGCACTGAACCAACAACCAGCTTAGTACACAAAGAATAAATCACTCTTCTTCCAAGTGTGCTCAAAGGTTTGCCAACGGGGATAAGCATACTGACAAGAAAAACCATATACACAAAGGAAAATAATTTATTACGAGGAAATAGGTTTTCTTTCATCCTCTTGTTGATCTGCTTCAAATCTATTTCCATCACAGCCAACAAATCATCTAAACACTTGCAAAGTCAACAACCATACAGACAATATAGCCAAGGACTAACCAATAATACACTGCTCACATAAGCACAAACTATACAGAACAATCATATATCAACATGTGTTTCCCTCCCAAATAAAGTGCCTTTCGTCAATCCATCCTGGAATTGCGCTTTTCTTTCCCTGTGCGGAATTATGCAGTTCGTCTGCTCTGTTTCCATGAGAACAAACTGTACGATTTTATGTACAAAGGTTCAGTGTTCATCGAACCTGAAAATCTCAGTGGATACACACTTGGAATTTTCTCATGACTCATTTGTTCTTGTTTGTCGAAGCTTGAACAGTGCATAAACTAATTCATCTACGTCAAAGTCTATCAATGTACTTTAAATTGGCATAACGATATATATATATATATATATATATATATATATATATATAGTTTGCGTACACGTTTTAAGTATGCGTTCATCTTCACCCTTGTTTTTTGAGCTTTCTCACAACGCTACACATTTAAAATGTCACAAAGAGAGTGAACCTGAGAATTCCATGCACTCATACCCAAATTTTATGAGCCTAGAACTGATCCGGCTATTTTACTACCAACATTTGACAACATTCTACCGAAAACTACTTGACTTCAACAAAACAAATGCATGTAACCTTATATACATCCGTCTTCCGTGTACAGAAAACAGAAACACGAAAAGAAAATTATGATGTGGTCACGTGAATCATGTTTTTTTTCTCTCTCACTCATACCCTGTAGTACTCGCTGAAGATATAATCATGCACTGTCGTTCTTTTCTCCGGTCTGACAGAGCAGCACGTGGAAGTACTTGTCATCATATCTAGTACATGTTCTATTCCTGC
>STRG.13616.2
AGGTGGTCAGATATCGGATGAGGTGTCATTGCGTGTACAGAGGGGGCATTTGGCTTTTGCCAGTCTATGGTGCAGGCATGACATCCCATTGTTTGTCAAGGGTCGAATGTGCAATGCGGCGATTAGATCTGTTTTTTTAAGCGCCTGAAAAACATGGTCATTAAGGGTGGAAGATAGGCAAAGACTGTCGGTGTTGGAGCACCGACGTCTCCGTGTTTCTATTCTTTCTGCCCTGAATTTGACGATGATAGGGGTTAGCGATTAAAACTGGAACAGAACTGCGAGGTTCGCGCTTGAGCTGATCTGACCTTAGTCGACTAGTTCCTGTACACTCACTTCCCCATTTTGTTAATCACTATTTCTAGACCGTCTTCTGACTGATTGCGAGATGCAGAATTTATTTTTGCCCCTTAATTTCTTTAGTAAAGTGTTTTGTTTGCCCTTAGTGAACAAGAATTGCAGATTTTTAAGAAGATGGTCCGAGTTTATCCCACATCACAGTAGGCCTCGTGTACACAGATCGGATTGACAGTGTAGAGCAGATGATTCATCTTTTTCGTATACCCTTGTGAACTCAGTCGAAGATGGGATTTGCCTAACCTGATTTAGATCTTCGCCTGCAATGTACTGAATGATCATCATCACGCATTCATTTACATTGTCTTTAAACTGATCTATTTTTTAAGTTAACTGTTCCTGTTATTATTTTTGGTTTTAGACAAACAATGGTTACTTGTTCTCATGATCCAACCGTTCGGTCAGAAACCAGTTCTCATTCCTGGTGCATAAATTTAACATCGTTTGGAGAGCTGCTCGTTTGGTCTGCTTCAGCTGCTGAATGGCTAAGACGTCGTTATCATATTGTGGGTCGTGCATCACTATCTACTGACCAAACCGCAAGAATCGCCGGCACGTCATCGGTTCCCACTCGGCTGCCAATTCGGTTGAGTGTTGAAGAAGTCACTCTTTTACTTCATGAAGGCATTGTACATGGTCTGCGGCGTACCTGGCCTATCTCCACAAATGTAGCTCCGACCGACGAGCAACGGGAGCTTTTTCACACTTCCCTGAGAAAAAATACCGAGGAAATGCAAGAAATTCTTTCAGTCAAGCGTCGTATAAGCGCCACTGGTTTCTATTCGCAGTTACTCAGCGGTTTAGCGGTTCACAGAAAGCGTCAGTTTTCCCGCAATTCACATCCTGCAGATGCTGATGTCACTCCTTCAGCTTGTTCCATCAGGCAACGTAGAAAAGAACTGCGGGAACGGAAGCGCCAGAAACTAATCCAGTGCAACGAACATTTGAGTCCAAGCAGTGAGATGCTTAATCGTGAAGATGAAAGAGAATGCTCCGATCAGTTATCAAACATTGAGCTTAAAATTACCGAACAGCCCACCTTGGACAACCTGCTTCAGAAATACGCAGTTGACCGTTCAGAACCACTGTACGATCCCGATAAGGCTTGTCCTCCAGAGAAGAACTGGCGAAGCTGTGTACCACACCATCTACCTCGAGCCACGCCACAACAATGGGAACGAGCAGACGAGGTCCATCTGATTCCATTGCCAAAAGATGTGAAATCTCAAGGACTGATTGAAGTTCTCCGATGGCTTGTCAGTCTTATGAAAATGGACAAGTCGCAGTCAGCCTCGAGAGTCGTGACAGAATTCCCTATGCATAATTTGGACGTTCGACAATCAATCCGATGTGTTGTTTTCGCCGATCTTTGGTCAAGAGGCGCGTTCGTTACTACTTCAAGTGTGAAAATGGGCGGCGACTTCCTTGTTTATCCCGGTGATCCGCTCATCTATCACGCCAGTCATGTAGTATTTACGACTCTCCCAGAGGAACCGTTAGCGCCTCGGCAATTGGCTGCTCGAATGCGGTTGACTAACAGTGTGCGGAAGTCTCTTGTCTTGGCAACAGTTCCTTTGATCATGCTTGCGCCACATATCCAACAGAAAGAGCAGAAGGCGCCTCCCAGTCAAGTGTTTTACACAACCATTCAATGGACTAATTGGATTCATCATTTCTAGTTGATGCGTGTGACCCAATCCACTGTACAGTTAATAGAGCGTTTCTGGATTGCTCAGCCCTCTGTTGTGCTTTATGTCTCATGTGGATGTCTAGAAAATAATGATCAGTGTTGCTTACACTTGTCAGCTTGCAGCGAAATCGCATGAACTTTTTCCGCTCTGCGTACCAAATTTTGCATGTCTTGTATTTCGCTCTCCAGTCTTGGTTAGTTGACTCTGCCTGCATGTTACGGCGTAGTTACACTCGTGTTTGCCATTGTTATTGTGTCATTAATCCAGAGCGCACAAATAAATCGCATCTGTTGCACACCTTTAACTTGAGGTAAGGTTAAAAGCATGCCCTCAATCGTAGCCTTTGTTTTGAACACATTGAGTGTAATGAACTTGGTAACTAAATGTTATGTTAGTTGCCTAAAAAGAGATATCTTAGAAAAGTCGTGAACCAAGCGACCAACAGCTAAGTTCCTCGTTTTCTTTAAAAGGCTTCAATCTGAATAAACATGCTCTGGATGCAGTGGTTCTCGTTACTGTCTCTCAGGTAATCTCACTCGGGAAAATCAGTGAATAAATGTTTAGAAATCGGCAGGAGGAAATACAAATCCTTGCGAGGTTGTTAGACTGTAACGCAAAACTCTTAAAATACGGAAAATGCTGCAGCTGATGGGTAAATCGTGTAGACGCAAGAGCACCGCCGGTCGCGACATATGGCCAGTTATTCGAATGTCTTTAACTCCAGGTAAGTGGATCACGTGAACCTCACTCACAAAAGCTCACGTCCTTAATCATGCCCAGTGGCCGAAGTTTTCACACATCGTGGATGGGTCCCCAAAACCCACTTTCTAATACCTAACCGCTTCGATTAGCATTACATTCAAAGGAAGTCTTTCCGAGGAATGCACTGCACGTCCTAATAATTCGAGCTTATGAAGCTATCCTTTTTGACATATTGTCTTGCGTAGCCAATACAACACTTGACTGAAATATAAGCAGGTTACTTGCAAAAGCCTTCCGAATATAAATAAGTTGCGCATTGGTGATCTAGGGTTCCCGTTAGTTTCAATTAGTAGTTGAGAGATATCTGCAAATTCTGCCGTTTAGTGTCTTTCACTAGCCGCCATCAGGATTCCAAGTCGTAGTTCGGGGCTGGCTTAGTGCTGCAGTGTAAACTGTTTCACATTTAATGAAACAAAACGAAAAAGGCGACAGACGTCCTGAATCACCGCAGAAATGGGATGTTTGATAGCAGCAGAAATATGGCTTGCTTTTTTAAGAATTAATTTTCGTTTTTCATGTTTCTTCTCAGTACATCCGATCTTCTATAATTGAGGCTTTTCTCCAATTGTGGTCCTTTCGAAAACTCTACCCAGAAGGCGACCAGTTCAGTTTAAGTGTAAATAAAAGGACGGGTTGTATGGCTCATAAACGTACTTTCAGAGTCTTTGGCGCTATCTTTGCATTGGTCGCTCGATGACCATTCTACGTTAACCCGATCACATGGTGAATAGCTCATCCTGGGGTTGGAACGCTTGACTCAAGGTCGAAAACCGATGAAAGCATTATAAATCATCGGTATCCTGCGGGTACCTGGGGTGTAGAAATTTGAATCCTACGAGTGAAAGTCGATTAGCCCCATGACTGAAGTTCATCTTTGCTAGAAAGCAGGCGGCATTCGAAGCCATAGTGTGGTGTCAACGGGAAATCAACGTCTGCCCTAAATTTAGTTCGTGTTGTTCATCTTTTCCTTTCCGAATGTGCAGAGTGTTCTAAAGGAGCGGGTGTACCTCCGAGTCTTCGACTTCCTAATATTACTACTGGAGACGGTAGCAGTAGTTAAATTTCAATTCCTGAATTATCGCGGGAAAAGTTACATTGACTTGTCTGTTTGAGAAAAACTTGAACGACATCGGGATCTGCGAATTATGCATTCCAAGGTGCTATTTTCAATCACAAATTGATCGGGCGAAACTACCTACGCAACGCGGGTGGACCGTTGATAGCATACGAACCAAGGACCTCGCTCATTGTGAATAAACGGGTCATGTTGGTCGATTTAGCAATGCCTTGCATAAAAAGCCCGAGTTGAACAGCAACTTATGTAGTATGTACGCGCGCTCATATCCCCATTGTGCCGTCACTGCCCGTTAACCTTACACAAAAGCACCGAGCCTGTCGTTTTTCAATGTCATTCGATTTGAGCTATCCGGATGAGTTCGAACTTCCTGATCCTGAGTGGGATTATGGTTTAGCAGAAGAGGTCGACCATGATGAGGATAATGGAGACTGGAGCGGGACTTCCTGGCCCATTTCGGCGATGCTCGGATCAAAAATGCACGAATTGTTTGCATGTTCAAAAACTGTACTGGCACAGAGTTTTGACAATCTGGCATTCATTCTGATTCTTTGCCTGATCTGGCGTTTATTGTATATGCTGCTGGTTAGCATTTTTTGCACTTCTGGTAAAAGGAACCGTGTTCCCGTCATTATTCTTCATATAGCTTCTATAATTCAAGGCATTTTGACACTTTATCACATTTTCGAAGACCGAGCTCTCGTTATTCTCAGTTTCATTACTTCGTTGGCTTGGATCTTCGCCCTACATCGATCACTTTCGATTTGGTCCACTCGTGTCGGTTACCGACTCTTCCCATCTGTGGCAGTTTTATTTTGCATCACTTTCCAGCTATACGGCGAATTCTGCATGAATCCTTCACAATGGCACCAAATGAGAGGGTGTATAATGATTCTGATCATGAAAGCCGTTTCCTTTTCTTCCGATGTGGATCGTGCTTACTTGAAAAAGGAGAAATTTCATACTGTGTCCTTAATCAACTCGGTTTGGTATCGCGCCCTGGCTTGGTCGTCTTACGCCCTTTGTCCAGCCAGTATTATTTTTGGTCCTTGGATTGAGTTCTCTCGGTTTGAACATTTGATCTCTGTGCCGTTTGAAGGCGTCGACTTGATTCCAGCTGGGACCTTGTTCCGATCCCTTTTGTATCAGTCCTTGTGTTCCACAAAACACGCGGGTCATTCCGCAATTGTCGCATTGTTCTCGCTCATTTGGTCTACTTGTATTTCTCACGTTTTGTCCACCAGTGTTTGGAGGATGCGATGGCTCAATGCCTATGTGGCATCTCAGAGTTTTCGGTTCAGTCACTATTTTGTCAGCTACTCCAGTGATACATTTTTGGCCACCTTCGGTGTGGGTTATTCTGTTGCAAACGGAGATCAACCCGCTCGATCACCAATAGATGGTGCTGTTCACGTGACGCATATGCTGGAGATGGAGTTTCCTCGATCTTTGGTGGAAATCGTAGTCAACTGGAATTTGCCAATGCACACTTGGTTGAAGTATTACGTCTACAAGCCGGTCAGGCCTTATGGTCACATGTACGCAATATTAGCCACGTACACAGTCAGTTCTCTCCTGCACGGAATAAACTTTCAGCTAAGCGCAGTGCTTTTGTCAATTGGCATATTTGCCTATATTGAATTCGGGCTTCGTGAAGTACTCGCAAGGACTCTGAACAGCTGCGTTGGAAGTCGACGTTGTCGTGATAACTGCCGGCACATTTACAAGGACGAATGCGTTTTGGTTCGTCTTTGTAATTTGGCTTTTGCCTGTTTGGCTGTCTTTCACCTGGCCTATCTAGCGGTTATGTTTGACACCAGTGAACAACAGGAACACGGATACAGTATGTCGCACGCACTACAAAAGTGGTCTGATTTGGGATTCGTCAATCATTACGTAGCTCTGGCTACATATCTGTTCTACCGTTGCATTTTATAATGGACCTGTAAATCTCGTAAAAGATGCATTCTACTGATGCTTGTGCAAACTCACTATACCTGACTGAAGATATTTCCAAAAATATACTTTCCCAACAGAGCATTTCTTCGTTGAAATACGTTTCTGTTTTATGGTCTCCCTCACTGTTTTTTCCTGTTGTATTAAATCAAAAAATAAGAATTTCAATGTAATGGATACTTCTGTTTATCACAATTTCCG
>STRG.59558.8
AGTGTGTTGTACCGATTTTACTTTACCGCCGTTTCGGAGTCTTTCCTAGTCTACCTGAAAAGGACATTCGTTCATTACACCGCGGTTTGCCAAACGTCAATCGTGTTTCTTTTTTACCTGTGAAATATCCAATATGAGGATTGTTGCGGACTCCACTCATCCTCTTTGCCATGACCTGTCTGTTTGCTCTTCACATCCTTCGAGGTGTTGGAGTTTAGGCTCATCCCGTCGCTATAAATTTTTTTATCGCAATTCTACAGTGCTTTTTTGACACGCATTGTTGGTAGCAAAGTGAATATTGCAGTGGAACTTCGCACCAACCCCAGTAGTTGAAGCTCAGTCTACTTTGTCCTTTTTATTTGTTCTTGAGATGTTTCTAAACTGGTAGATGTTGTTTTCCATTTTTTAAATCTTTGAAATATTAGTTGTTAGCTTACAGAAGTCCTCAGTACAATAAAATACATCCGCTTATCTATCAAGGACTCACTGTACACTCCAGCAGTGAGGCCCATCCTTCTGTATGGGTCACAAACCTTGCTACTTCTAGTGGATGATTCACGAAGATTATTGGCATTTGAACACCGATGTATTCGTAGCATTTCTCGAATCTGATGAGAACGGATCAGCAATTTCGAGATTCGGCTGAAGGTGTTGGACAAGGAATGTACCATTAGACGGAACACCAAAGCTCACCGGGTTAAAGTGGTTGGGACGTGTTGCACCGTGAGATGGCAACCGGAACCACTGAAACCGGTGAATGTTTGGTGTTCGTTTGAACTGAACTGAACTGGTTTCATGACCTCTTTGGGCGTTCGTACTCGTGTTTAAAAAAAATTATTCGAACGATTTTAATCTTTGCATCGTTTCTTCTGTTCCAGCCGGCTTCGTTCGGAACGTTCCCAAAGTTGCTAGAATGCTCCAACGGTGAAACACAGCGTCCTCAGCTGCAATATTACAGTCGGCAAGTAAATGACATGGCTAAAAACCTGGATACATTGCCTCTCTTCATCGACGCAACCTATGACTCAAGCACTATGGGCGGTCCGATTGGTGGTCAGACTCGTGTAAATCTACGAAACGAGCACATGTCCTACATTATCACCTGGTAAGTTAGCATTGGCAGACAGATTATCTTCTGGGTACATTTACTCGCCTTTTAATTGGGCATACAATGTGATAAGTTTTCGTCTCTCTCGTAACTTGATTATTTACCAACCCAGTTAAGGGAGCTTCGCAAAATTCACAGTGATAACGGAGCGGAATTATCTCGGTATTGCAGAAGTCAATAGACACGATCCAACATGTTAGCACATACTTGCACAAACGTGTTCAGCAAAATCGGCCTCCGAGTATACGCGATGGTGGATAATCGCCATAAAGCACATGCTTGCTCCGGGTTATCCGGTTTCATCCATTTCATGTTGACGTGAAGCAAACCGTTGAATACTTGTCCAGGTAGCCTCCCAGTTGACGTGCGTGATTTACGGTCGTGCTCGCTTAGTTGAAATCCCAGATGGGATTCGATCTATATATATGTGTGTGTATAGATTCTATTAGCATAGTATTTGTTGATGATTATTTTATCACCCCGGGAGAAGACGGCATCGGGCCGGAGTTATACAAATCCCGCTTTCCGAAACTGGTAGATTCCCTCCAAACAGCCTTTTTTCAATTAGAGAAAACGAACAATTTCTCACGGACTGAGGAATTTTAGTGCTGCTGCCTCTCCCAAAAGAAGGCGATAGGATAACGTACGACGACTACCGTGGAATCAACCTGACTGTAAAGACTTTCTCCATGCGCCTAATGAATCACTTCTCAACCGTGAGGGACGTACGCACTCATTCGAAAGAAAGGTTTCCGCCGCGGTGGGGCTGTGTGAACCAAATGCTTACTCTTCGCCGAGTACTAGAACGTTGTTTTAAATTCCAACCGACATCAATTTACTTCGTTGGTTTTCGTGCAGCATTCGACTCAGTTGACAGACACGCTTTATGGACTGTTCTACAAGTAGACGGCATGCCGGAAAAACCTTTTGGTCTCATGAAACCTTGCCGTTGAATACTGCGTGCAAGAACACACTTTTACGGGAGTGCCCGGCGAATTCTCCCTTAACTCCCATGTTGGATAGGGTTGCCCGTTGTCGCCAGTTTAATTCAGTCACGCTATCGATCAGATAATGCGACAAGCGCTCATTGACTGTCCTGGTGTGCAGCTAAGTCCTGACAATTTTAGCTTATTTGGAATTCGTGGACAGTCCGATTACCGTACAGCTGAGTCTGAATCGTGTAGTTCTCTTTGCGAAAACCATGGGACCAGAAGTTAATGCATCAAATACTAAGATCCTTTTGACTTGCGCTTCACAGTCCGCACAGCCGAAGTACATCAACGGCGAGCTAATTGAGCTCATGTCGGTGTTCAAGTGGTTAGGTTGCACGATCTTCCCAAACGGCCAAGCCGAAGTGCGAATCGACAACAGGAGAGCGTTTCTTTAGCTACGTAAGTCACTGGGTGCGAAACGAGATCAATCTCCTAGCCGAAAACCGCGTCTTCTGAGCCGCCGTCCACCCCATATTGACCTTTTGTTGCGAAACGTAACCATTAATTGCCGAGGGCGTGATACAGCTGTAGGCGTTTGGCCACTGATGCCAGCGAATGATCCTCAAGGTGACTGTTTTATACTCTCTCGTTAGCTCTAATGAGAAAGCATTTCCGTCGTCGAACCGTCTGTTTTTTATAATACAGAAGTGAGCGATTTATGTAGGATAGTAGGTGGCCGCACTCAAAACCATGGTGCGAGGTGCACTGGTCCAAAACGCTTCCCATAACCTAGTCTTCTGGCTTGACGTTTTGGTCACGTCACTGATTGGCTGATTCTGCTCAGTTAGGTGTGTGTGACTATTCCCGGCTGATCGGATGATTTCGTTCCATTCCGTTACGAACTGATCGAACCATCGACCCGCTTCGTTGGTCTGAGCTTTGCCATCGATTTTGGGCGGATAATGACGTACTGTCCGCTTACGGAACTAGACCGTTTATCGATGTGTCACGCACTACCCTCACAGTGACCTGGTGCGATAAGGTACCTAACGATACGATATAAGAACGCTGCTTCGACATTGGAAGTTGTCGGTATTCCTTCGGCGACGTGGCTTGCAATGGTTCAGACACATCCTACGACGCCCAAACACCGAGACCTCAAAACAGTGTCTGTCGCCTGTTCCATACCAAGGTTGGCATCACCGCCTTGGAGGAAAACCGGAAACATGAATCAGGACTATCAAGTCGGAAAGAGAGCGGTTGGGACTCCAGTTGGTTTACGGAGCTTGTCTCTGGAATCAGAACTGGATTTCCCTGTGTTCCGATCTTTCATCTGACCACCGTTCGTGGGCAGGCTCAATCTGCGATATCAGTGAGTCCATACCAGTTGCTGTAGCTGGAAGTACTGACTGATTTATCTAAGTGGATTTCCACCACAGATCGTTCCTGTTGAGTAGGAAATTGTCTTTAAAAAACCACCACCTTATTCGGCATATTCGGATGGACCACGTTTCTTTCAATTGACGACAGTTCACTCATTGATTCAGATCTGCTGCCCTGGTCTACTTTGGTTGATTTTCATACCTCTTGCGTGCGCATGCTTTTTTGTTTGCATCTCGAGAGCGAACCAAAATCTAAACTGACTGTCTCGCACAGATTTAACTAGCTGTTAACCATCAACTGGTTTTCCAAACAGAACATTGATTTGGTTATCGATACAACTCAGACGCTTGGAATCCAGATGAACATGAGACGCAGATCATGCAGACCAGCCATTGGCGCATGTGAGTCCAGATCTTTAGGTACCGGGAAACGACAGAAATCTTCATCCTATGTTGTACCAGTAAGTGCGTGATGATTGATTCCTTTGAGTGCAAGATGGTGCATAAAGATGCCTTGGATATCATCTGTTTAGAGGTTTGAGTAACCATCCCGACCCATGATAGAAGAGGCTTTAGAGGACGTCATTAGCCCCTATTCCTCGTTTTCTCTTTCATATTTATCACGAAGGATAAAGGCTTCCCGATTTGGGCACAGGAATTATGCATGTGGATGCCGATCTCATTGCCAGAGGTGAAATTCTTCGCGAAACAGGCTATTTTTAGTTAAAGACGGCGGCCCAGCCTTTGTATTGGTGTTGACGAAACGCCTCGGTTTGACTCTGATTAGAGGCAAACTATCCGGAACTCGTGTGAATCGGTGATCGCGCCCCTGCATTAAGAATAATAAGTTCCCCTTGCAACAGCCACAGAGGAAATAATTAATTTGAGTGGTATCAGATCCTAAGTGCTCGCTGACAATTCTTTCCTGGTGATCTAACACGTAAGAACGTCGTTCGTGCTAGAATCGAGCTGGATGTAGACATCGTCGAGGTTGCATCGACCATATCTTCACTGTTCGACAGGTTTTTGAACACGGACACCTTTTTTAATTTAACAACGATGTAGTTCAGAATACGTGCCGGGTGAACAAGTCGGAGGATGTTTTTGCATGTTTACTATGCATTGCTTTAGCTCATTGCATTCAGTCCACGTGGCGTAATCACGTTTGTTATCGTTCCGTTGACTACAGTTGTTTTTTGCAATTAGCTACTTATCAGTTTTGATAAGTAGTACATATACGCCGTCACAACAGTAGTACAGTATTTCCGGAAGGGATCACAGTCAGCTAATTGCTGTCAGTTACGGAAATGACCGGCGGCGGCGCGGTGATACGAACCCGGGAAGGAAGGGTCAAAAGTCCATCATGATAACCATTTGACTACCGCAGGTCGGAGCAAGTCGGTTTCTTTATCTATAGACAATTTTCGACTTAGTCGTTCAGAGAAGTTCAGTTATTGAAAAAGCATATGAGTAACGGATTTCGCCATTTAAAGTCGTGTATGCTGCAGTTTCACCCTTTTTCTTGTTCTGTTTTAATTTGTTATAAAAATGATCCTAGGGAACATTTGATTACCAATAGCAACAGTGAGCTTTCCAAAGTGAAAATGTGTCAGGTCTTCGGTACGTGACTGGCATACTACCCTTGGATGAAAATAAAAATGGGCGTCCAGATTTTCTGAGTAGCAGGAATAACTGAATGACACTGTGCGAGTGCCTCGTTGCACCTTTGAACAAAAGACGCTACATCGTAACTGGCTTAATCCAGCATCAAATCTCCCCGCGTCCGAGGAATCGATAAACCAGGCAGTACGCTTTGTTATAGAAGAACTGCATTTTACCTGGAGGTCAGATATTGAGTGAAGTGGTATCGCGTGCACAGAAGGCGAGGTTCAGTTATATATGGTTGTGGTGATAGGATTGCCCGAAATGAAATTAGAAATCACACCAACTGGTACAGAAATGTATTGTTCGATAGGCATGGAAATCAAGACATTTTCATAGGCAATACAAATATAGCGAAACGCATAGATAAGCAGCATTCGGATCGCAAGCCCATGAGTATTCATCATAAGTTGATTGAATGTTGTAAGGTGACGGAGTTCGATCGAACGTGTGGACTTTCACAATCGATGGGCATAGTATGTGTTCACAGTCTGAAGTGGAGTGAACTGTGTTCACATAGTGTTCGTTGTGTGAAAATTAACTTTGTGTTATCGATCACACGTCAGATTAACTGGACTTTGTCTTGGACTAAAATTCGAATGCTGAATTAATCACAGAATCGGCACAATGGTGTTGACCTGACATGCGTTTGTTTTTCCAAATTCACGTGTGGGTGCCACTACTGGACCAATTCTTCTGGTTTACTCATAAACATCATCATCATCGTACAACGTTAAACAACAGGACAAGTCCCACTGACCATTGCTTTTCTAACCATGTTGCACGTGGAAGCGAGAAGAATGAATGTACAAAATGGATAGGGAGTGGACCTACAGGGGTGGGAAAGGAAAGAATGCCCTGGTAGCCAGCATACGGAATACACAGTCTAACTGTACAAATGCACATTGATCAATCATTTTGATTGGACAGAAAGTGACAACACGATTGCCACTGTTCACGGTTCGCTGCCATATCCTTCAGTGTCTTGGGCCAACTGGTTGACGGATCTTTTGGACCCCAACCACGAAAATGTGTAGCACCTACTTTTCCTAAGTCTGCTGTACATTTTCTCATTCCTCGTTGCCACGTCATCTGTTGAGCTCCATGCGGTTTTTTCCACTCCTGAGGAGGAACGGAGAATAGGACACCGCACCAGCGATGTAAAGCTTAATTATAGAATGTTGTTTGTATGACTTAAGCCACAAGATCAAACAAATAAGCTTACCTGGCTACAGTGGTTTAGACGTGTTATGCATGCCCCCTGCTAGACTTTCGCCATGCAGTTTTCGCTGAAAAATGGATTGTTAGGATGTTTGGCTTCAAGATTGTGGTCATAACTGATAATTATAGACACCGGGAAATAGCGGCATTTGTCGCGACGAAAAACGTTCTTGTATTCACACTTTTATATCCATATGATATCATTACCTGCCATCTTTTTCTCACTATTTTCACATTATTGATTTTTTTGCTGTCCCTTTGGAGATTTTTCTGATATGTGGCAACCAGGAACCCCGCGAACATTCGCGAGGCTCGTCGAATAGGTCCTGTACAACTCAGTTCGCTGAGTTAGAATATTGATACCAATTAGAAACCATCAGTCGGTTATCTTCACCTATCATTCGACCACCACTCACCTCTCCATAGCACACGTCTCAACCAACATAATCCATCAAGATCGAGAGCTTGATCTACTTACTCACCTCGACCCCAAGTGTGCACCAGGGCGAAAAATGTTGCGTAACGTCGCAAAGGTGATAATATTGTCCTGACACAGTTATTTTATGAAGACCCAGAAGGAATTCTGCTTCGAAGGACGTACAAGCCGATCATTCGCAAGATTGCCCACATTAAGTTTGTCAGCTTAATGAGGGATTTCCATTCAGAAATCGGTTGAATATCTGAGGACGAAAGAAGGACTTTATTCTCCTGCTCAGTGGCATGAAAAGACGGGATTGACTTTCTAACAATCAATAGAACTACACGATGTACAAAATGTGTCATTCCAGTATACAAATATTGTTAGCAGTTCGTTTGGTTCTGACTGTTTTCTCCCCAAACACCTGTTAATTAATTTTTTCTTCATTCCAGGTTTTCCCTCGCCACGGTTGGTTTTGCTTTGTGGACAGCGCGCTTCTTATTTTGAGGAAATACTGTATGATTGTTGGTTGTGATATATTTATCTCCTAGAGGCTCATGACGACATGCTTCGTCAGTTCCATTTCTTTGGGAACTGAAATACAATCATGAATTTATTAAATTTGATGCATTCTGGTTCGATTTGCTGTCGAAAGTGGTTGTTCTCTCGGTCCACTTCGCTGTCTCTGAGTATCACCAACTCATTGGCTATAGGATATGCATCTAAGAAAAAAACATTTCAAATTTTATTACACAACTGACCGCGGCACTTGGCCATGCTGTCCAGTGGCTTAGGTCGTTCTGTAAACTTATCCCTTTGACTCGAAAGTCTAAAAGGCCCCGCATGACTAACTGCACTCGTCACGTTTCTAATACTTTTCCGCATAGTCGTGAAAGAAAAATGGATTAACCATCTCGACTTCCATCAGGTATCTATCTCGATGAGCAGTGCACACCGGGACAGTCTTTCTGTGGACATATGCAACCTACCAAATACCGAAACCCATTCAGATTAATCACTTGGGTCAGCGTCTAACTTATGGTCAGTAGAACCCTAAGGCTAGGCTTAGAAATACTGGTGGTCTGTTGACCACGTTCGCGCAATTCTGCGAAGACATCAATACGTCATAACCGAAAACCTTGGTGGATATTTTCTAATCGTAACCGTCAAGTTTCCGAGCGGCATAACAAAACTGACGACTCATCGGTCGCAGGAAATGTTTAATTACTTTCTGACCAGAGGACGTTTCAGCGAATTAGATTGGTAAAAGCAAATTTTACGTGCTTTACGCAGTCACCACGTCCGATGAGATCTGACCGCCGTATCAACGAGGGTTATCAAGTTCGACTCATGCTTCCCATGCTAGCATACGGCTCACGGTTGAGTCGTTTCAGTCTTGTTGCAATATTTTATTCTTTTAGAAGTCCAATTTGGCGAAACAATTGTTTTTCAGCAATTCATTCTCAAGCCGTTTACAAATTACATGGCTCGTTGGTTATCTGAGCCACTTGAACCAATAAGAAAACACATGGCTATGCATAGCCTTAAGGATACATTTGATTTCATAGAACGAATAAAGGATGCCAATATAGAAGACAAAATAATGCTCTCCTTAGACGTCGAGTTCCTGTTCACAAATGTACCATTATTAGAAACCATTGATTTCGTCGTGAATTACATAAAAGAAAACAACATGAACATCGGTCTACCCCTGGAAGGTCTGCGGGAGCCCTTGTTTCGTTGCACATTTAACATCCAGTTCCTATTTCATGGAACTTTGTACAAACAACGAGATGGTGTGGCTATGGGATCACCATTAGGTCCACTCCTTGCCGACGCATTCCTAGCAAAATTAGGGCGAACTAAGCTGGAGTCCACAATTACCAGTCTCAAACATTATTATCGATATGTGGATGTGACAATTGAACGCGAAGTTAATAGCCAACTACCATTCCTCGGTGTGACCCTTACGAGAGCGGAAGATGGTCGGATCCAGCGAAAGGTATACCGAAAACAAACGCGGACTGGTCAGTATATCAATTTTAACAGTTTCGTTGGTATTCAACAGAAGCGAAACTTGGTGAAATGTTTTGCCTTCAAAGCGAGAAAAATTTGTCCTGAGGAAAATCTAGAGAACGAGCTGATGCACGTAAGGAACATTCTACGCGAGAATAGTTATCCGGATCGGTTTATTGAAAGAAATACCATTCAGAGAGTGCCTAAAATCACCGAAGAAACCGTGAAGAAGAAAGACCTATTTATTAGTTTACCATTTAAAGGTGACACGGTGAGTGAAATCTTAAACCGACGACTGGGGAGAAAAATTCAAATCACATTCAATGCGGCAACCGTACGTTGTGTGTTTCGAGGTGCTCCTCTGATCCACGTTCAGAACAAGGATAAACTGCCGATGCTGACTTCATCAATGGTTGTGTACTCTTTCAGATGTGTTTGTGACGCATCGTATGTAGGTCGAACGGCACGACAGCTATCCACTCGGATCAAAGAGCATCACCCACGCTGGCTAAGCCAAGGACAGACTGGATCGATAAACAGCGCAATCTTAGCACACCTAGTTGTCACATCAGGTGAATCGAAACACGGCTTTCAAAGTTGTGTATCGAGTCCCCCCAGGCGAATGCAAGGGTGTGCAGTTGCGCACTCTAGCGATAGCTGATTCAATCGGAATCAGGAAGCTGACCCTCGACCTTTGCGCCCAAAAGCGTTTGGTCCAGGCACTTCAACTTCCATGGCCTAGGATCGATCGAGGCCGAATAAATCTGTCGTCCTGTCACTCACAGGGCGTAAGTCAGATACACCAATCAAATGACAAGGACAAATTGACTGTTGACAAACCCCTACCCATGATTGGTGTTTACTCCATGTCTATCCACTTGATTCTTGCTTAGTGTCTCCCATGTAATTTGTAAACGGCTTGAGAATGAATTACTGCAAAACAGTTGTTTCGCCAAAATAGACTTCTATGAGATACAATGGGTATTTTCCAGACATTTTATTCTTTGTCCTTAACGCATTGTAAAAATTGTCACCGAAAGGCTTGTAACTCGTGAAAAACCATCAACCTGTCAGATGCTTTGGGTATAAAGGGAGTAGGCTGAACGAGAGGATTTAATTAAATGATAAAATGGAATGTAGTATCACAGCAAAAGAGAAGATAGATGTGAGTATGCAATACATGACGTGTAATACGAAAACTACCAGATCGATCAAAGTTCCAATTCATAGCACTCATCTGGGTAATTACGCGAGGGCACATAGAGCCCGGTTATTCTAGGTCAAACTGTTTCGTCGTCGCCGTTCTCGCACGAGGATAAAAATGCTTCTGAACTATTCTCGAATAAAAGATTAAAGAGAAAGGGAGCAAACCTGATGAACAGCTTGTGGCGACCCCGGTTGAAGATTTTCGTATACACGATCTTAGCTTCGGCTGTTTATGCGTAGAAGTTGAATAAGACAGATATACGCTCTCAGCTCAGTTCAGATCTTTCGACCGCTAACTTCGCATTTCTATGCCGTGGTACGTGTTGCTACCTCGCATCATCACCTGATGCAGAGCAATACAAATAGAAGTTAGGGAGCAAGCAAACAGGATAGAAGTTTGAGAGAAAATCTAGCAGACAAAGAAAGAACCAGGATACGACTACGCCACTGACTGTGGCATCTAGCTGTGCCATCTAATGTATTCAGCTATCCGGTGGACAGATCTCGAGGACCACAGTTCGGAAGTCTAACGCGTCCTGCTCGGCTAAATTCACCAGTTAGGCTTTTCATACCTTTTTGATATATCATGGGCTGACCACCTCGACCCACTGTCCAAGTGCTACTTGCCTTGGATAACACCGTGCACCGAGGAGGTCTATCGGTGTACATGCGTAACGCTTGTCCCAACGATCTTAATCTACTTATATTGAAAGTTTTCTCCATCGTTCTGACCTAGCATGGATTCTTATTGTCCTGCAGCTGAACATAACGCCCTTGAGGCTTCAGTCGCTGGATGACTTCCTCCATTTTGCGTTTAACATCCCCGCTTTTGGTTCACACAGATGAAGGCGATCTTCGACATCGGTCGTGTACGTTCTCAGTCTTTGCACGTTATACAAGACATTTCTGTTGAAGTAGCGGAGGGACTGCAAGACCTGATTTGTGAATCCCCATCAGGTGGCTCCTATGAAACGATCAGCAGCGCAGTTGTCCATCGGATAGGGCTGTCCGTTCAACAACACATTGAAACAATGTTCACAAATGTTGCCATCAGCGATCGCTAGCAATCCCAACCTTCGCGATACATGAAGTAACCATCAAGGTCATGTGAAATGGGTTACTCTCGTAAGAAATCTATGGATGAAGCGCCTTCTTCCGTCAACCATGGGAATTCTCGTGTCCTTCTACCATGGCGTTTCAGCGGAAGAGTCAGCCAGCCGCCGTTGGCAACTTACTTGACGCAAATCCCACTACCACGATGGCCATTACGGGGTCTCAAGCACCAGCTTCCAGTTACATCTCAAAGAACAAATGAACAACTGCACCTACCAGATGAATTCTGTTCTCCAGGCTGTCAATCGAAAAGGGATTCGTGTCTATCTGACGGTCATGTCGCGATCGTTCTACATCTTCGTTTCGGCAGTCGTATTGTTAGTGCAATCGAACTTTTGCAGAGAAAGCCCATTGGTGTCAATCACCCCGCGTTTTCAAAACGACAGCTTCGGGAAATGAGACAGGCAGACAGAAGTGACAAACGCTGCCATTGGCTTATGGAATCCGACGGCTCACTGAATCAGTCTCAGACCATTGGCCGAACACTTTGAGGAATAATTCAGTTGAATCGCTTCTACAGTGGATCCTCCGAATATACCTGTCAGAGAAGCGATGCACGTGGATATCACCCTTCCATCGGTAATCGAGGTTATGCGGACGATGAGTCATTTGAAGAAGTACAAAGCCACTGGACCAGATGGGTTGTCTCCGTCCTTTTTCAAGAGCGGAGGCGAAGCTTTGGTTCGGGTAATCTGGGATAACGGCCAGATTGCCAAGGGATAGTGTGGATCGGTGATTGTGTAGATTTACAAGAAAGGTGACAGGTCCTCTGGTGAAAACCACAGAGCGATAAGCATGGTGAATATCGCATCCTAATCGCTAGCCGGGCTTATTCTCTACCGACCATCTACCCCCGTGAAAGTTGTACGCGGGAGAATCAAGCCAGTTCCAGACGCGGTCGAGGTTGTATCGACTACAGGAAGAGTAATTGCAGTAGCGTGAAGGGTTTCCGTACCATTTCCGGAATAACTGAGTAGTTGATTATCCAAAACACAATTATGGACGGTGATGGAGCAACAATGAATGCGATTACGTCAAACGGAGTGAGGGCAATAAAGTGAAGGAATTCGTCCAAACCACATGATCGTATCCTCCGACGAAGTACGACTATCTTCAGGTGAATTGGATAGCTGCTATGCAGATAAGCATTGCTGTTATGCTTTATTGATATTGAGCATGTCCAAACGAGTGATTTCCAATAAATAACCTAATAACGAACCATCTCTCTTGGATTAGAGCAGTAATAATCATCGTGGTAACGTTGTAGTAGAAGTTACCGTAGTAGTAGTAGTAGTTTCAATACTAGCAGTACGCATGGAAACTGACACGAAATATCGGTAGCCTTCGTCGGTTGATTAGTGGATGTATAAAGGATATGCAACAGTCAAAGTGGTACAACAACAGAAACAAATCATCGAAAAAATTCCCGCAAGCTAAGATGTAGCAGTTTAGTCCAAATCAATCGCACGTATAAGCGTCAAACAAGCTGCGGATAAGTTTTATTTTGCAATTTTGAACCCGGTAAACTCGATAACATTGTGCTTAAATCTTCCAGATACATTTGTAGCCAGAGCTTCGAAACATTCGTGAATGGGTCTGGTGTATAGTTTACTTTGTATCCCCGTAAATGACAAATCACCCATACTTTGTACACCCACTGTATTTATAAATCCATAAAACACGTCCAATGACCGCGACGCCAAACTTTGTTGTCACTGCAGCAGTAGCAGAAGCAGTTGTAGTACCACGGGGAGCACAAATATAATATGAAAATGCACAGCGGCGGTGTATGGAAGGATACACGCGCTTTAAAACGGGGTGGGAAATCAATGAGAAACCGGAAAAGGCCACTCATCGAAGAAAAACTTCTCGGTAGCCAAAATGCAGCACAATCAATTACACACACTTACAAATGTCAACATAATTCCGATTAAATTGTATTTTGCCACTTTAGTCAGAAGACTAACTAGTAACGCATCTGCTTCTGTAAGTAAACACACCAGTAAAGTTTCAAAACCTTCCCTCTAAGTTCTAAAACAAGCTTGCTGAATGTTTCGCAACAGGCAAACCATCCACAATCATTAGGAAGAGTAGGTTGCAAAAATAACAGTTTCCCACATGTTCTTCTTCGGAAGCGTATTGGACTGTACTGAAAAGCCTGAAAGCGTAGTCGTAAAATATCTTCATAGTTTATACGGAAAGTATTCGGCTATCCGTGCAAAAGAAGTAAATGCGACGACAACAAGGAAGTCCGTAGTGTAAGAGGAACATTTGGCGACTTTTTCACGGAACTAGTCGGATGTGCAACATGTTCAACAATCATGTAAACTTCTCCCACGCAGTAGATCAGACAGGATTCAGGTTCAAGATCGAGACGCCAAAGTTCTACTCCTAATCAGTCCTAATACAGCGCGTGTTTGTTACACTACATTTATTTATAGAAAGTAAATGCAACCAAACTCCAGTCGGCACGTAACCCGCGGACAAGCATGCGGATAAGCAAGTGCATGAGTAAGCGAGTAAATTAGCCAAGCTGCACGGACTGACATGCATAAACAGGTAAGGCCCTTCGATGCATTTTGTACCTTCAAAGTATAAAACGCTGCTGCTGGGCTGGGTTGGCGCTATGCCAAACCTTGTCTTGGTAAGGGAAGCTCTAGCTGATGAAGATAAGTTTTGTTACCTCAGCAGATACATCTCGCCATAAGGACAGATATCGGAGAAAATGTGATCGCGTACAAAGAAGGCGCGCCTGACTTTTATCAACCCCAGTCATCTGCGGTGCCGGCGTGACATTCGGTTGTCTGTCGTGAGTCGAGCGTACATTACGACTGTTAGGTTTGTTCTTTTATGCGGCTCAGAAACACGGTTGTTAGGGATAAAAGATAGGCGAAGACCGTTGGTGTCCGAACACCGATATCTCTGTAGCACTGCCCAAATGTGGTGAGAATACCGTATCAAAAATGCTGAGTTTGGCGTAGGGTGTTGGGAACCAGTGGTTAGTCAATGGAACAAGTACTGAATCTAAACAGGTTTAGTTGGCTGAGCCATCTGTTATGCATGCCCATCGACCGACTTTCTGGGGGTACGCCGTTTTTGGAGGCAGGTAGTGGTAGGAATTTAGGTCTAAGTGGTCAGTTCATGAAAAGGTAGAAAGGTATGAGGATCTTGACCAGTGAACTTGGCCAAGTAGGACTTGTTAGACTTCCAGGTTGGGGTCCACGACACCTGCTAACCTGGTGGTTGGAAACGTTTATTCATATGGATTGGCGTCGCGGCCAGTGATATAGTAGCATTTAGCTTCTTTTTTTTCTCTCCATAATTTTCATTTATTGCTTCGCCTTCGGCTTTCGTTCACCCAATGCTTTTATTCATTCTACGCTCAACTTGGTGATGCTGGAAGGTATCAACCTAAACCAGAGCACAGATGAGCTGGGTTGATGGTCGAATGAATACATTGAGATGGACCATTGCTTTTGACTATTTTTCTTGTGTCGGACTTCCACGACAACCATACAGCCAGTGATCATAGGCAGGCAGAAGATACGACTACATATCATGACAAGTGAGGCATTTGTATTCAGTTAACCTAATCATCATATTGCTACCATATTTTTCACTTCTGTTACTAATTTACCCTACTGTTGATAACTTTCATTTCTTAGTTAGGCTGCTGTTGAGAAGTAGCAATCAGAACAGCCACAATCCAATAACCGTTATTGGTTATTCCAACTTAACTACACTCATTGAAGTCTTTCACATTAAGGAGACCAAAGTGAATATACGAGGTTAAGCCACAAACGGGTAAGCGATAAACACTGTCCCAGTGTATGACATCGCTGGTCTAATACTTCATAAGGTGCTATTCGACTCGGATTTTCTATGCAAGGCAATACTGAATTGACCAACATGGCCCGTTTATTCATAATGGACAATTTAATGTCCGTTTAATTACCACTCGCGATTCACTCGAATTGCGTAGACAGCTATGTCGTATCACTTAGGGGTTAAAAAGCACCTTCGAATGTATAACTTGCAAACTCCGGTGTCGTTCACCGAGCAAGTTTTCTCGCGAGAATTCAGAAAAAGTCAAAATGTAACTACTGCCACTGTTCTCAGTAGTATTATTAGAAATTCGAAGCTCCAGGGTTGTAACCAATCCCAAAGAACACATCGTACGTTGGACTCCACCTTTCACTAACCTCAGGTCATCCAGTCAAATCTAAATACAGAAGCACCAGACTCGAGTTTTGCCCTTGTTAGGGCTCATCAGTGGTGTATGTCCTCCGACGCACCTAGAATTTGAACCTCGAAGGCGTGTGTATTTCCTTCGCGCCGGTCAGCCCGATACTGTCACAATTGACTGCCTGAAAGTAGCTTGCCTTGATTCGGACTGAATGGCCTCAGTTCCTTTCCCAAAAGCTCCTGTTTCTGTTCTTTATGATGCTGGTCCTCAAGTTTCTAATGCTTTGAGCACTTCTCAACATACTAAGACTCTCCCTCCTCTCTCAACTCGTTATGAAATTAAGGTTGTTAAACCTGTTCGTTTTCAATCCCGTAGTTTTGTTCCGAGGGTCTACACTCATATGGTTGACGCTGTGGGATGGGAGCATTGTAGAGCGCGTATCGATTTTGACGAGCTACAAAAACTTCTCAGTCCGGACTTTCTATCAGTTCGAATTTATCACTCATCTCTGCTGCATCATCCACCTGTTTGTTTCTTATGCGTACCTATCTGGAGTCAACTGACTCTAGTGATGCACACATGCACCTACGATTCTTTCGTGTACATGTCTGATGGTTCTTTTTTTCTGATAAATGCGTTCCCATTCACACCACATTTATATTTTCGCTTGAACACTCTGCTGGGGTCAGAATCTGGTGCTTTTTAGTAGGCAATATAATCCTTGACTGCACTGCAATAGACTTCTCAAGTCTTCGTTCTGTCTATACCATTTTATGATTAATTTGAGAAACTATCACACTGACATGAAAAATTATCGCTTGGATTTGTGAAATTATCACAGATTTGGAAAACTATAAGTTCAGTTTGAGAACCAAACGCAGTGGCTGGTTTTCATATCGGTAAAGTGCATTTCATTGGTCAACTGACCACAAGCCTCACCGGCCGACCATTGTCCGTTGTGACCGCCTGTCTTACCACGCTCTTCCTGTGCAAAAATGGCACAGACCTCGGTCGTGCGACCTGTTGCACTCATAGTCGGACGTCGATCCGGTGGACCAGTGAGGTCATGTGATCTGAGTCGGTGAACCAAACCGCCCTCAATCTAACGGTGGAAACGATGGAGCATTGCGTTAGATGCCTTTGGGTCAGCGAGAACATTTCGACCATTCTGTAGACGGAGTTATGATAATGGTCTCCGAATAACATCGGC
>STRG.5688.1
TTTTGTTCTTTTTACTAGCAACTATCATTAGCGCTATCCGGGCTGATTTTCCACAGTTTGATGAACATCGGAGCTACTTGTTATAGCGCGGGGAAAGAGAATATGTACAACGAACTAAGGAGAAACAGACGTATCACTTCTCCGTGGTTGAAGTTCGAAAATTCTCACAACCAGTTGACTGGAGAAACTGAGGGATATGGCAGTGAACCGTGATCAGAGGTGATCGTGTTGTCACTTTCTGTCAAATCAGAATGAGTGCTCAATGAAAGTTTGAACAGTTCAGCGGTGTAATCCATATGTTTTCTACTAGGTTGTTGTCTGAATCACCTACTCCTGTAAATCAACTCTACGTCAACCCTGTTCATATTTCTAGGTACAGCTAGGTGGGGAACAGAGATGTGAGTGCTACACCCTCGAAACTTTGCGGATGTACGATGAAGATGACAATCAGGAAGAAGGTGCAGATAAAGTTCATGATGATGAGAGACATGAGGACTCGATGGATCACGATGATGATGATGATGATGGTGATGATGATGGTGATGATGATGGTGATGATGATGATGATGATGATGATGATGATGATGATGATGATGATGATGATGATGATGATGATGATGATGATGAGGAGGAGGAGGAGGAGGATGATGATGATGATGATGATGATGATGATGATGATGATGATGATGATGATGATGATGATGATGATGATGATGATGATGATGATGATGATGATGATGATGATGATGATGATGATGATGATGATGATGATGATGATGATGATGATGATCATGATGATCATGATCATGATCATGATCATGATGATGATGATGATGATGTAGATATTGATGATGCTGATGCAAATGATGATGATTATTATTANCGCGGGGTATATTTGCGATACTGGTAGCAACAGTCAACAAGTGTGGCTTTAAATCGTTCGAGTTCGTCTGACGATCTGGGTACTAGATTGCGAGTTTGTGATAAAAGGTTTTCGAACTGAATTTCTGTTTCTAACTGACTTATTTTACGACGTGGACAGCAAAAACTCACACCGAGCGATAACGCTTCGGTGAGGATGGGACTCACTTCCAATTTCGATAAATTGTGCACATAACGTTCAGGTTGTGTGGGAAAATTTGACTGTGGTTTAATTGCCGTTAAGGAAAGGCGTAAAACTTATCATCAGGAAAACTCA
>STRG.15302.2
GAATGGTGCACTCCGAGTTTAACCAATCAGCACGAAGTTCCCATTGATCGGTCCGGGAAACTTTTCCCCATAACGGTGGTAGTTAAGTGTGCAAAACGTGTGGGCAGTAGCAAACGGCCTGACTCGTTTTCGTGGTAAGGACAACATTGTACGTTCGGTCGATCTCATTCCTGTGCTGTGTTTATCGATCGCGTTCACATGGCAGACTACTATGACTACTCATCGGACGAAGAGGTGATTGAATTTCGTCGACGAAACGATGAAGCTCGGAAAGCACGAGAAAGAGCTAGGAAACAGTTATTCGAAGAAATAGAAGCGGACGACGACATCGATACGAAGCGAGTTCGTCAGCTGGCTCGTGATGCAAACTCGCGCATAGCAGATGAGTATTCGGCAGTTCTGTCGAAGAATCAGGAGAGAGATCGACAAACTTTGGAATACATTGATGATTTATTGCACAAAACCGCAATGCCTTATGCAACTTTGCGCAAACACACCGCGCCCATAACACGATACTATCCACGTGAGGAATTGAGCACCGAGGAGAACATTCGGGACTCCAGTCACTCTGACTACCATGCCAATAATCAGAACACTGAGTATAGATTTCATATACCGTATTACACGACACGGCGCAAAACCAGTTCGGTATATTCGACCGATAGACCAGTTTCGAGTACGGTAATTTCGAGTGAACCAAAGGCGTCAGAGACGGCTAGACAACGCGTGCGTCGTATTGAGGCCCACTTGGATGGGATATTGGACTACGAATTACCAAGTGCTGAAAATTTCAAAAATATGCGTCACTCTCTGAGGGATATCAATGACAAAGTTGTCGCACACAAACTATTGCTGGATCGACGCTCCGATGTGAACTTGGATGAGGACAACCGCAAAGTGTCGGAACGCATTGATGAGAAGTACCGGGAACTGGAAGAAAGAATGCCCTGCCTAACCGTCTCGGATCGTACGAGAGCCAGAGAGCACAGTAGCCGTTTTGATCCCAATTTGATCCCGGGATATATCACCGGTTTGAGCATTACAAACTCGGAACAGAACGCCGAACTGCGTGGACGAATTCGCACTCTGCTTTGCCGCACTCGGCGCACGGCCGGATCGAATGAAGACCACACGAACGCTGCTCGCAGACGCAGGGGAGTCACGATAAAAGGATAGTGTGAGGACGACAAACTGTTAGTTCCTCCACGTTTCCCGCTATGAGGCTCCCAAACACGAACCTTGTCTACTCGGCCAACACAAGTCTCATCGGCAAAAGCTAGTCTTCACAATTTTCCTTATAAACATAAGAAAATCCCTATACTCATGCATATGCACTAAATCATTAGCCCAATTACAATGACCTGCCCTAACACCACTTCCCGTTTTGTTTGTTTCCATACGCAAGTGTCTAGACATTAAACTAGAAAAGCCGTTTAGGGCAACTCGTGTCAAAAACCAAAATAGAACAGTGTGACCCTTCCAATTTAATTTCGGTGATCACATTAGTAGGTAAAGGTGCACTTACCTAACGATAATAAAAGGGTACATGCGCGTGCAGGTACGTAGGACACAGGTAGGATGGACAGTTTCAGCGAAAGCTCGTTGTTTGCATATCTATCACATGAGAAATGAGACGATCAGCCGAACTGAGATAATTTGGTTTGCATTGCGTGGGGGACGTGATTTACTTAGGACGAGTTTTGTCTGATCGAAACTTAGAGTAAGCGGAAGATTTGTACTAAACAGACGGTCAGGGATTGTATTCGTCAGAAATAACATTGTTTGCAAAAATCGTGAGCTGTATTGAATGAAAGACTGATGCGAATGTCAAATCTACATCAAAGCGTATGCATGAAAGGGGTAGGGTTATAAGACCAAGATCTGCAGACGGAATATTATGTATGAGGGGACTGATCGAAACACGGGATTAATATTTACAAGAGGCAGACAAGTCGTAGCTGAGCACACATTTCAAGGGATGATGGAAGACCTTCGAAGACAATGGATGGACTGACAAGATTCAAAGCATCTAGGAACTCGGAGCTGACCGATTGTCCGACGAGGATGCGGCGACCGAAGGTGAGAAAGCGGCTGAAAGACCGGTCAACCATTTTCGACCGTGTGTTTGTGTCCCGGGATTTTGTTGTGCTTGTTTGGATTCGGATTTCTTTTTCTTCTTCTCCGCCTTGATACGATCGCGTTCTGTCTTAGCCAGCAATTTCTGCTGAGCGCGTTCCGCTTTCTTAAGCCGCTTATACTGAGACGGCTTGAATAGAGTAGACTTCAATCGATCATCCGTGCCGAAAAATCGCGGTAGGGTAGAAGCGGCACCGGGTCCAACCATGTGCGAGGGGGCAATCGGTGAAGAGGGGCTCTCGGGTTCGGTCGGATTGATA
>STRG.35826.3
GTTTCTCTTTGGCGCGAGGCTGATTGCCTTTAGTGCAAGTCAGCTTGAAGGTCAGATGGATGAGTATAGTCACCCGGGAATAAATTCCTATGACCGTGCATGCGAAGCCAATGCTGCTGCGCAGGAACAGAAGAAACCAACTCCGCAATATACTTTGCAAGGTGCGTTGCATTTCTTACAGACAGAATGGACGCGCCTGGAGATGCAGCGGTTTGATTGGGAAACGGATAGAGCTGAGCTGAAAGCCCGCATTGCATTCTTGGTAGGCGAGCGTCGTGGACAAGAAAACCTGAAAAAAGATTTAGTTCGTCGTATCAAAATGCTGGAGTACGCGCTCAAACAGGAACGTGTGAAATTCCATCAGTTCAAAGCGTCTGTTGCAGCTCAGTCAGATTCACGGCCATCTACGGACGATGCGGTAGCAGCAGCAAACACAACCAATGCAACTGCAGCTACAGCCATCTCACCTCGATTTTCGTCAGACGTTCCAAAGCCGAAACCATTGGAGCCGTGTGAGAAATTGGCCCAGTGCACAAAACAAGCAATGGAAAGTCGAGCAAAATGGCTTGAGAGTCGTGGTCGCTTGCGTCAATTTCTTCAAGAAGTTGGATCTGCAGACACTTTCTTGAATATCCGACAGGCCCGAGTTCTCCAGCTTTTGATGTCTACTCCTGGGTGGCGTGGTGCACTTGATCAAGAAGGTGGTGTTATCGACCCCAGCGTCAAGCAACATTTACGCCTGGATGGCTCTTGGCCCGCGGCAAACCCGGATGGCAAAACACATGGAATGGCCGGTACGTCCGATGAACAAATCCGGTCTGCATTGGCTGAAATAGAACAAGCGGTGCGTGTCGGGGGTGGTTCTCGTCCGGAACTGGGTGATGATTGTGCTGAACCAGATACGACCGGGCAGTCGTTGGGCGGGTCGGATTCGTACGATTCCGACTCTACGTGGGTTAACAGATTCAGACGCACTGGGGGTCATTCGTCCGGTGAACATGGCCGTTTGAAACAGGCTGCTGGCCTCGGGGATGAGCTTGACGCTAGCGGTGCTTCTGGGGCTAGTGCTGTCTCCTCTTTTATCAGCGGTTTGAAGGAAGGCAACACTGGTGAAGTTGAACTATCCGGTGAGAATTTCGGTGAAAGTATCAACGTAAACGATTTCATTTGCTCGTTGTCCGAGGATGTCGAGGAAGAAAATACAGGTCGTTCAGTTAATGCAGCTCATAGTTCTACGGCTCCGGCTTCTAGCGACGAGGAGCCCGATATTGTTTTTAATTTTTATCCTGCACTGAATCCTCGCGATTCAACCCAAATCACGCACCAGATAGATGCTGTCAAAGAGGCGGTATCCAACGAAGGTCTAGTGCTTGGAGACCTAGCCACTGTGACAGTGGCAAACGATTTGGAATCGGGCGCAGATGAGTCGTCTTGGCATAGCTCCGTAGCCCTAAACGCCCTAGCTTCACATCAGACCCTTTCTTTGGCAATCGGTGCGCACGAGGATAGTTGTCTACGTTTTTACGACATTGGACGAATGTCTTCAGAACGTTCTATGGTGGGCCGCTCACCTTGTGTGGATTCCATGGTAGCCCATATGGATGCGATCACCAGTTTGGCTGTGGACGCCCACGGTCTGTACTTGATAACCGGAGGTCACGATGCGTCTGTTCGGGTGTGGGATTTAGAATCACGCGCGTGTATACAGGAAATCACGAATCATCGGGCCAAATACAACGAGGCGGTACATTCTGTGGCACTACACCCCCGGTTGCCATTAGCAGCCAGTGCCGGGGCCGATGGCGTGTGTAAAGTACCGAACACGTGAAAACTCCAATGGAATATCACTGTCCCAGCATACTACACCTTACCTTTCATGCACTCCAACTGTGAATATGCTTGCACAACTTCAACGACTTGAATTGAACGGATTTCTGGTACCCAAAACAACAGAAACTTCGTGAAAGAAGGAACAAAGCGGAACTGTAGTGCTCTGTTTGCTATCCTTCCGTGGTTCTTCTTCCGCGCTGTCGTTTTCTAAGCACAGTTGTTGATGTTTCTCCTCTTCCGTAGTGGGACTGAAGTGCTTTGACATACCTTAGAGTGATGTTATATTTTACCTCGCCGTCATGATTATTGGCAGAAAAGGTGACGTGATGTGTCGAGGTTACGCTGCGACAGTTGCATCTGTCCTTTTCTAATGTTCAAAATCTTGGCAAATACCGGTAGAAGATACACGAAGGTTATCGGTGTTCGCACACCGATGTTACACTCAGTGTAGATTTGCCGACAACAGTGTGCGGTCGACCAATGAGCTACTTGTGGCAAACGCAAACCAACGACTCGTTTTCTGGTGTCTTGACATACCACAAACACGAAACGGACAGATGTCTCAGTCGGACTGCGATGGAGTACGTACCAGAACGGCTAGTCCAGTTGATGACTTTTCACCCACCGGATAGCAAACGACCACGAGAAACACGGCTTCATCAATCGTGAAAAACCATGTGACCTTTCGGCATCAGATTGAAACATTCTACTACTGTGATTGACTGCACTTCCATGAGCACGAACGGTCACTCTCCTACACCGTTCACAGCTTGCGCTCCCATCTCTACTCCCTTCCCACTTTCGTTTCCATTTTCACACCGCATGGGTTCTAAGGTCGACCGCGCCCGATGTGGTGCCGCTGGCAGAAATCCCGACTATGTTCTCCCGTCTTTCTTCGGCTAGCTTCCGAGTCCCACCAAACGCGCTATCTCCGGCTGTTGCCCTCTTTTGTCCTCGATCCACATTCGAACTAGTCACATTCGACGTACGAACCCTGATGCGTATAGGACAACAGGCTGGCTTAGTTCGTACGCTTGGATCATTTGCCATCGACTTGTCTTGCATTCAGAAGACTCACATTCAAGAATTCAGTTCCATCATTCGGTTGACGCCCCCATCTAATCTTTCCATGAAATCTCAATTACGCTTTTCTGGGGACACTGAAGCTGTGGCTTCTGGTCTTGCTGGCATTTGCATTGCTCTCAGTGAAAGAGCTGAAGCGGTTCTGCTAGACTGGGTCCCAGTCGACAGGCGTTTATGCGCAGTAAGACTCGGGGGTTCGTGCAAAGTGAGAAGTCGTCGTTCCGATAGGCGCAATCTGTTTGTCGTTTCGGCATATGCATCCACCAATTGCGACACAGATGTAATCATGTATATCTCTTACTAAAAGCTCCAAAATCTCTCACACAAAGCAAGCGTGACCGATATCGTGATGTTGGCAGGAGATCTGAATGCTAGGGTTGGTCGGCTGTCATCGAACTAAGCGCATTTAGAAGGCTCTTTGGGGCTAAACTCCTGTCGTTCGGAAAACGAGAAACGGTTATTGGCCGTGTGTTCGGTTCATCGCCGGTTCCTCGCCAGTACGAACTTCAGACGCTCTAATCGCCGGTACGCCACGTGGCATCCGCCCTCTTCAAGTCAACAGTAGATCCACATCGACCACATCACTATAAACCACAAATGGCGGGGTGGCATACAAGACTGTCGCTCGTACTGGAGCGTCTCTCTTGATTCCAACCACGCACTAGTTTGCGCTAAGCTGTCCATGTGCTTTGGTGGGCGTTCCAAATGCATGCTGCAACGACGGTTAGATTGCGACAAGCCTTCCGATCCATCTCGTCTATTAGTCTTCTGAAACACGTTGGCTTAAAAGCTAGCTGTAGCCCCACCTGGTATCATAAACCAGCACTGGTCGTTTATTAAGAATGCTTTGCTATCCGCTGGTTTACTAGTTTGTGGCCTGTCTCGTCGTGCCCTAAGACCCCGTATTTATGCTGAATCTCTGTGCCTTCTTGAAGCAGGCCAGCCAATCCCGGCTAGAAGCGAGTATAGCGAAACACGTTCAGAAGTCAAGACGTACACTGAGTTGTAAAACGCTTATTGACGTTTCTATCCAAACTAGGACTCGTTGTTAAACGTGAATGAATGGGTGTATGAATGGGACGGTTGGTCCTGCATGTTTTCGATGTGTTGCCCGTCTTCCCGTTTCTCGATCGTTCGGCACCGGTCCTGCCAGCGTGAAGTAATGTTCATCTACTAGCCCTGTCGACTGAACGAGTTTTTCGAATGTTCGGGCGCCCGTTCTTGCGGTAATGATTTTGGCCTCGTGACCTGCCTGCGCGCTGTGGTTCCAAATCCGCAAGTATGGGTCGGCGCGTCGTAATGCAAGCTGTGTTCGTGTAGGCGAATTTGTAATTGTTTGCCCATCTCGCCTATGCATTCCTTATCGCATCTTGAGCGTGGGATAGCGTAGACCACTCCAGATTCATCGTGCTGGTGCACACGGTCTTTTCCGTTGAATACTGCGGTCCGCATGGTGCTGACTAGTTTGTGGGCATCTTTGATGTCCAATGGTTTTAGTATGCGATCCACGGCCTCTGGTGCTCCTCGTATTTTTGGCAGCACGGCCATGCCTTCTAGGCTGTTTTTCTTCTGGCTTTTTGTTACCTCAAATACAGGAGTTTACGAGGCTTTTAAGGTAACCGATTGCAATGAATAGCTTGAAAAATGTGACTAGTTCTTCCTTACGGAGTTCGGCTGTGCCGCAGTGCGTGTCTGCACGGCGGAATAAAGTGCGCACACAGCTCTTTAAGTGACATGCTGGGTGATTGTTCTGGAAATTCGTTATGCGGTCGGTTGTGATCGGTTCTTCGGTGGGCTATTGTTTCTAGGTTTCTGTCTGTTTGCCTCATGATCAGAATGTCGAGAAACGGCAGATTTACCTCCCATTCTTCTTCCTTTGTGAGTTTTATTCCAGGCACTAGCGTGTTCAGACGTTGATGAAATCGATCTAGTTGAGACTTTCCGAGTATCAGAAATGTATCATCCACGTATCTGATCCACGAACGAGGTCTGATTATTTCGAATGGCCTGGCTTTAAAATGCCTCTTAACTGCGTCTGCTAGGAGGCCTGAAAGGGGCGACACCATTGGTGTACCTCGCATTTGTTTGTATGTTTTTCCATTGAACTGGAAATGGGTTTCCAGGCAGAGATCTACCAGACCACAGACCCTTTGTTGACAACATCGTTCTCTCTCGAAGATTGGATTCGTTTTCTATCGGGTTTCAACTTCCGTCTGAGGTCATGTGCTTTGGGATGTGTTATGAAGAGTAGTGTCACATCAAAGGGAACCACCGTTTTGTCTGTTTTAATTTTGAATTTTGATTTGCTTCAAAAAAGCGATAGAGCTTTTTGCATCGTTGCGACCCTCTGGCAGAGACGGACGCAGGAGACGGAAAAGATATTTGGCTAATTGACATTTCTGGGCTGTAGTTGAGGGGACGATTGTTCGTTGTGGCATCTGTAGTTTGTGAACATGAGGAATTCCGTGAAATCGTGGAGCCGGACCTTCCGTGGATCTTACCCGTTTGCATAGACTGCATATATGGGAAATCGGACCCAACTCATGCGAATTCCAGATGCGTTACACGAGAATTATGCTACTAACTGATTCCGACCATCGATCATACGCGGTTAGCCACCAAATTTCCGCTTCTATAACACTTGGACACCCAATCCTCTTTTCGAATCTCCGAAATCAAACAATGGATATGGTAAAATCTCACATTTTCGAATGCGTTGCGGACTGTTGTACTACTCGGTCGCCCAGTTCATCGTAGGAAATGGGCTAACAGGAGTTCTTCGCGCCTTTTGATTTAAGGACGCAACACCTCTACCTCTTGCGCAGCCAAAAGCATCCTGCAGTGCACCAACATTTTTCCAGATTAGCCGGTGGTTACTTGCATCTTCCGGAAAATTTAATCGCGCAGGTGGAGCATGACAATAACCCATGGTCTTACTGAGTGGTAGGCCTCATTCAAAACACCGCACGGTGCATCACACGGATCTATAATGCATGTTAGGATTGAGAACGCCATCCAAGCAGAAAACACGCCACACACCCCGAGACTGCCACCGACTGTCCGCGAGGGCTCATTTTATGAGCCGAAACCCACCTTGTCCACTTTCGGCGGCGAAATCAGTGATTCTTCCCTCGCATATATCGACAGGACAAATCAACACCTGCGTAATCGTTTAATCAAAAATACCTAACGTTGGTGTCAACTTGGTGCCCTCGGAAGGAGTTCTGTGGATAGCAAGATGGACAAAGCACCTACGTCATTTACCACAATGTCCATAAGAAAAAGTCTTTCTGAATCCCCTATATCAATCTGAGCAACAGTCGAGAACAAAGTATTATTCATTTT
>STRG.7978.1
GGAAAACTGAACTGAAATGAAATGAAGTGAAACGTGACCTTGATGACGGTTGGTTAGTCAAATATTGAGAAGAATCAATACGTTCTACAGGAATTTCGCTGCCCGCTCCCTCTGAACGGTGACCTAGGTCAAACTAAACCGGTGACCCCAGCGATGTATTAAAGCTCCCCATGGACGTTTTTTATTGACCACATTCCCGGTTTCGTTGTGTACTGTGCACGCAATTCCAGGTTGTCCGGTGCACTGCATGATGTCTGTTGAAGAAGGAAAGTCACTGCTGTCTTTCATCTGTCCACGAATGCAGTCCTTTGGGACACTTGATGGTTTCCGTCTCTCCACGGTTAATCGCAATTTGCTCGATGAGTTCGAAGCATGCGAAACGAAAACACATTCCCACAACGAATTGATGAGGGTATTCCTCAGAATCAAGCCATTAAAATTTGCTTCCAACAATGCTAACGCTGAACCTGTCCTTGTATGCTCAAATCGACACACTGTTGTTGCATGCCCACCAGAAATCCAGAAAAACTTACGCGACACCAAACGCACAACTCACAGTTTTACCTTCTCAGAGATATTTGATTGCAGGGCAACGCAGTCGAAGTTGTTCGAAACGGTTGCTTCAGACCAGATTCGATGCTTTCTTGAAGGCCTCAATGGTTTGATTTTTGCTTATGGTACAACGAGTTCTGGAAAAACGTATACACTCCAAGGATCATCTAGTGATTTGGGAATGATACCACGGGCCTTCTCGATGATCTTCTCCACCCTGCGCCAAGCTTCAAATGTTTCTCTTTTCCCGAAGGACTATTCTGATATTGCACCTCTAAGTGCAGTTGAGGTAGAACAAATTTTGAAAGAAAAAAATACCCTCCTTCGACTTGCGGGGTCCCTGAATGAGGACTCACATAACTTTTTTGCTAAAGAGTCGACCAACTATTCCGAGAATTCACAAGATGTGATCTCTAGAAGCAAAGTAACCCCTGCAGAATCTACTCCGATGATCCCTGTTACCGACGTCGGAAAAATTCATTACACAAGTGAACTGCGCTTTACTTTTTGGATTAGTTTTGCTGAAATATATAACGAGTTGATATTCGATCTTCTGGATCCAACGCAGTGTGTTTCGGCGTCTAACTTGCTGCATCTTCCGAACGCTTCGCGTGGAGGGCCAACAGCAGGGGTGCAAAGAAACGTGTTCAGTACCACTAATCAGCCAACAGGGTCTTTCGATTCTTCCAATCGCCTCCGAAAAAAAACACTGGATCTGCGCACGGACAAAAATGGTAACATTTTTATCAAGGGCCTTCGTTGGTTTCCTGTCAGCTCACCGGAAGAGGCGTTTCGTTTGATCACCGTGGGTAAGCAATGTCAAAAGGTGGCGGCCACTCGACTCAATCAAGCAAGTTCGCGATCTCACAGTATTCTAACAATTAAAGCGGTTCGGGTTGTGGACAAAGAAAACCCCCGATTTGCACGCATTAGCAGTCTGACCTTTTGCGATTTGGCTGGCAGTGAACGAACAGAAAAAGCAGCAACTTCAGGCCAAGCATTGAGGATGAGAGAGGCAGCCAACATTAATACCAGCTTGCTTACGCTTGGAAGGTGCATCGATTGCTTGCGTTACAATCAGGCTCATCCTGATAATCCAAAATTGGTTCCTTATCGGGATTCAAAGCTCACTCGATTGTTCCAGGGCTTTTTCACCGGCCGTGGGAAAGCCTGTATGATAGTCAATGCTTCTCCAAGCCCTGATCTGTTCGACGAGACGCTGCATGCGCTGCGGTTTTCTGCTTTGGCAAAACAGATTGTCGTCCAGACGAATGAAGTTCCTGACACTATAATTGTGGATCCAGCGAGGAAAATCCCAGCAGTCCGTGGTCAGTTGCATAAAGCGACTCTAAATCAGCGTGAAAACCAAATCGACCAACCAATTATTCGAACACCTGCCACTGTTGTTCCTAACAAGAAATCTCACCGTGCAGCTGCTGATATCCCTTCAAATTGGTCACCTGGAGGTGAAAACGAAGATTCAACCACAATTGTTGAAGATGATCTAGCACCGGATAGGATCAGCAATGGCGCTCAAGAATCATCGAATCCAATGGCCTCTCCTCATACACCTACCGGGGGAGACGAAACAGGACTGATCCTTGATGACTATACCAGGGATGAACTCATGTTCATGGTAAGAGAGTTATCGGAACAGCTATTCGAAACTAAGGGCGAATTAGTTGAACAAGAAGCTCGCCTGCGTCAAGAGATGTGCGAAGCTCTGAACCGTCAGCAAGTTGAATTTGAACAACTTTACGAGGATTCTTGGAATGCTCAAGAGAAACTGATGATGGAAAAATCAAACAGACGTTTACAGTACTATGCTGATCTGGCTAATAAACGATCCGGCATGGGGAAACGGCGCCGAATGGATGATTCGGATATGAGCAGCGACGATGACTTATCCATGAATGAGTTTGTATCCTTCCATGAAGGCGATGCTACCGCCCAAGATTCCCACTTTCCATTGTCGACCATGGCATCTGATATACCCGCAGTGAACCGACTGGACGACGCTCGACATGCAGTAATGATTCATGAGTCTTCACAAGGGATTCGGGATGCACAGGATCGTATTCACGAATTAGAAGGTGAACTGGCTGATCAGCGAGATGTCATCGAGAATCTATCCAAAGAACGAGATCAACTGCGCATGGAGATGACCCGCCTGGAATTTACCTACTCCCAACTGCATAAACAACTGAATGCCATTCAGACGGTAGAAAAAACCAAGCCCTCGTACAGCAGTGTCGCAGTGCAGACTAGCACACCAGGGGTCGCCTACCGTCACGATGTTCCCACGTCACCAGAGCATGCAAATTTGGCAGATAGCTGCTCGGTTCTGGATGATTCCGCTGTAAGTATACATCTGCCCAAGTTGAAAATCGCCGCTAATCTGAAGATTGGAGGGCAGAAATTCTTTGATTCCTATGTCAGTCCAGAACAACAGCTTCGCCTGAATCAGACCACTGAAAGCACATCTGTGTGCTCACAAACTCCTCAAACGGTGATCAGACTGCCATCTCGCATAACGACAGGAGCCGCATTGGAAGATTATCATGTGGACCACTTGCGTGAGGAGAATCAGCAGTTGCTTGCACGGCTGGCCCAGATGCGTGTTTGTGTACAAAGAGTAATGGATGAGAAAAAAGAAGCCGAGATGGAATTGACACGATTGCAAAGTCAGTCTGTATGCATTGGAGCCGGTGACCAGAGTCGGATGAGTGAAGGACTACAATCGTTTTTGGAAAATGAGTCACGAATCCAACAAATGGAAACAATGGAGCAGTTGCGAGAACAAATCTACGAGCTTGAGGAACAATTTGCTACAAAACACGACGCGTTAGTGCGTACTGAAACACTATTGCAGCAGATGCAAATCGAGAACAGCGAGCTTTCTGAGCGTGTTTTGGCTCAGGCTGATGAACTCGGACGGCTTAATCAAGAAATACTTGACGCTCGAACACAACATGATACCGAGATGAAAGCCACCGAAACAAAATTGGCGCAAGAGCACGAAATTTCTGTTGCCCGATTGCGTCAGGAGACGGACGCAACGATGGAAGTTTTGCGACAACGTTTGATGATTCTTGAATCCCATTTACCAGACCAAGATGAGGCTGTACAATGTGAACCGGAACTAGCTGTTACGGTAGACTGTGCCATGCAGACAGCTGTTTCACCTGTTCATCGACGATTCAGCGTTTCCCAACAGACTTCAATGCAAACCTCTCAGCATTCTGTGGGTTTACAAGTAGAGCATTCAAACGAGACGGAGTTCCCCAACTTGGGATCGCCTATCCTCCCAGTTCATCAGTGTGCATCAGCCGTGTGCATTGCCACCTACAGTTGCTGCAAAACATCACCACAGGCAGAAAAACACGATCCGTTACTGCAAGAGACGATCGGGTATGAAGTAAACCGATCGGTTGCCACAGATGCCACCCTCCAGTTATCCAGTCCGGTTCAACGGAATCGCCTTGTATCTCGTAAGTTACGTTTACGCAAGGGCGCAAGACATGATACAGGCTCAGCGAATATGCAGTCAAAACGACTACCAAAACTTCCCTCTCCGATCTCCGGTGTATGTATATCGGACAGTGAATCAGATGCATGCAAAACTCCATGTGTATGTGGCAAAGAAAACCGAAGGCCAACAGATGATGAGGCATGTGATGCAGATCTGGACGAGGAAGCGGATGATACAAAGAGCTCTGCATTGAGACCTCTGCGCAGAGGTACTCAAAAAGAACGAACTACCGTCGTGGATGACTCTGTCACAGGTACTGAACGCCGCACGCGAAGCACTGCTCGGAAGACAGCGCCCGGTACAACCGGTAGTGTTCAGCTGGCGTCAGGCGTGCGTGGACGTAAAGCGCATTCTGCAGTGGTGTCCGGAACGCGGCGTCTACCTCCGTTGGCTGAGTCCACACAATTAATGCCTGATTCTTTTTTCCAGGACGAATTGGATCGAGCTGTCGATCAAGCATGCGAGGATTTTCAGCGACGCGAAGAATATCCTGCGTTCAAACAGCCAACTACACGTCATCATCCGCGACGTCGGCGATAATTGAATACGACAGTGTCTTTTGCCCACTTCGTCATTCAGTCGTCTACGGTCGTCCACCGCAATTGTACATAACTGTTACTTCCTATCTTACACAAATCACCTTTCACCCTGTTCTACTCTAAGTGTTTTCTGTACTCCACTTTTTGCACCTCAGCTTTTTCCAAACCAACAGTGAATAACCCATATTTCTACGAGCCATTTTATCATCCGATTAAGCTGACCAAGCAATGCAGCCATTTTATAGTGATTCGTAAATTCCTGTACCTGTTAGCCCTCGATTGTTTTTCTCCTATTCAGTTTTTACTGTAAACCTATTACCGATCTTCTTGTTTATGCAAACAGAAGTGCGATGCACTTCGCCGTTGGTGCGGTAAAGAGTACGGCGAATACGTTGTCCGAAACAGTGCATACAAACG
>STRG.32017.2
GCGATGAATTCAGCGGGCTTTTGGGCTGTGCGCGATAACCCAACGGCAACTTTGCTGTTTACGTGGCTAGCACGGGATGACAATATTCGATAGCGCCTGTTATTGAACTCGCGTCCAAGCGCTAAAGGCTACTTCACTGAGCAATATCGCGATGTTTTGCCCTGCCCACTGCTCAAGGACCATAACCGTTGTAGCAAAGCCGCTCCGAAACCGATCAGTATTGGCCGGTTTTTAATTTTACACTGATCGGTTTTTGAGCGGTTTCTGAACGGTTCCCGACCGCTTGTGCCAATCGCTTGAGATCGTCTCTACGCCCCCTGCGCTCCAGCAACGACAAGTCCAACGCCTCGAGTCTCTTCTCGAAGACAAGACCCCTTAGCCAGAGAACCACTCGGTGAAACGTCGTCGAATCTAACTGAGAAGCTTACTGTCCTCTACCAAGAAGAGCCACCACGCCTGGACACAGTATTCCAGGTGCGGCTGAACGAACGCATTGTAATACGGCGATAGAACCCAGAGTTTTCTCGGCGCTACCGTTCTTTTAAGCTGGCTCAAAATCATGGACAACGGTTATACATCTCCAAATTATGCTGTGGAACGCGCTGTGCTAACCAGCAGATGCTTGAAAAAAAGTCAAATAGTTGGTCAAGTTGAAGACAAGATTATTTTTATTGTCTTTTCTATCAACTCGAAGGACATATACGGGAATCGTATGCAAACTAACAAAAATGAGACACCTCATGACCCTCGAGGACTTTTACTAGTTGCAGTGGACCAACACGCTGCTCATGAGCGTGTGCTGTTAGAACAGCTGGAGAACGCTTGGTACAAAGCCCTGATACCCTGGAACAGTTTGTACAGTGACCCTATTCTTCAAGCAGTACCCATATTGCAGACAAAAATTCCGCTAAGAGATAAAGAACTAATACAATTTCTGGAAAAAGACATTCAATCTGATACCTCACAGAGTCGAGTTTTTGGATTTGATTATGAGATAAAAATGGAGAAAGAATCTGGTCAGGCCAGTCTTTTGTTGACAAAAGTACCCAATCTCTTCGTCAATGGTCACTGTCTCAGCGATGAAGCGAAATATAATGTCATTTCATTTATGACTGCTTTGAGCGGGCACCAAAAACGCGATAAAAAACAGCTGTTAGAAAAACTGAGATCCATCGCATATCAATTTTTTCAACTCAAAGCTTGTCGCTCCGCAATTCGTTTTGGAGATCGCCTTACACGCGAGGAAATGAAGACACTGATTCAAAACTTATCTAAATGTCGACTTCCATTTCAATGTGCGCACGGACGTCCAACCTGTAGTCCCGTTGCTAAACTGTATTAGGCAGCTGATCTGAGATAGTTTTGTATTCAGTTGCTAATACTGACCTAATCAATTTTCTCCAATGTTCAATTCAAATGATCACGAACGCAATGCTTTCTTAGAGTAATGAAAATATCGCATCCACAAGATTAAAAACTGTTCCTGTCATACGCAATTTTTCCTTCCTCAACCGAACTGAAGGCTGTCATGGAAAATGCAACAGCACGTGAGAATCAGTTCCCTACGATTTCTTATATCCATTCCTATACTTGATTTGTCCTACGACAAAGCATATTTCTGGCAGAGAGCCGCGCCAGAAGAAATATTGCCAAATAGGGATGTGACCGAGAGTAGCGGGAATCAAACTCCGGTCGCGAACGTCCTAGATATTCAGTGATGATCGTTCGGCCACCGCCGTACGATAGAACGACTGGGTTTTGTTTTTAAAGTGGTCACCTTCTCTACTGCTTGATCACAAGACGGTTCGATTGACAAAAGAAGCGGGTTCCTTTTGCATCGAAAAACGACTCCTGATCGAGAAAATAACGATTTAATGAACAACAAAAGTGGTTAGGGAATCAAAAGTCTTACGCGATAATTTTTTGGTTCCGCCGGCTAAACCAAAGTTATTTAGCAACTCCAGTTATACGAGGAAAAAAGGTTGGATAAACTCGACACATAAAGGGAACAACAAATCGTGGAAACGATAATGACAGTTTTGAAGAACCATGATGATTGAAACCTGTGATGGTAATGAATTTAAAATTCATCCCATGGCGTTTGATCATAGTATTAGGTTGTTCCGATGACCCGATACGGAGGCTTCACCATTATCACGGGTTTTCTAAGTTCCAGGGCAGCTGCTTTAATAAAATCGCTTGAAGTCTGTAAATGCTAAATA
>STRG.53069.5
GTATCAATGAAGTTCGTGCCTTGAGTTCGAGTTGTGGACCTGACGAGGGTCATCTTTGTTGTGCGACTACGGGTCCGTGAGTTTGACCCGGGTGACCAGATGTGTTAGTAATCCTGCAGGCCGCAGGTATTATTTATCGTCCGTGTATGTGCTCTGTGTCTCGTGTTCTGCGCTTGTACTTTCCCTTATGTCATCCTTCGCTCAACATGAAGCGACTCGGGGATCGGATAGTGTGATCGACTTGTATCTGAACTCGCTTTACGTCCTGAAGGAAGAAGTCGGAAGTCTTCTTCAAACCTACCATACTACAATTCTCCAGAAAATGGACTGTGATCTTGGAAACATAGTAACATGCAGCACCGAAAACTTCCAAAGTCAGTTGGCTGATGTGTTTACACGTCTGAACGAGGTAGAGGTTCAACTTAATGGGCTTGAAGCATGGGCTGGTCTGCCGCCGGATTGCTTTAATTCCACTCCATCCGTCTCACAGAACGTGGCTCCCGATGTGGATCAAGCATCAAAAGAAGCACAATCTCTGGTCGAGCTGGTTCATCGGTTAAAATCCACTCTTCGCTCGTTGGTTTCTAAACCGACATGCAATACTCCAGACGTATCCGGTTCAGCCGCCGTCGTCGGGCCTAAGGATAATTCAACACCATCGAAGCGCTTGACCACCCAACCCCCTGGGGCCGGAACAGTATTGGCCAGTTTTGGCACTGGACTAAGTGTCCCCACTGAGATGGAACCAGGGCGTCACATGGAGTTAAGCGTAAATCCGACTGAGTATGGATCCCAAACCGTGACAGTTGACGAGCTCAATCTGACCCCACATGGCCAACGGTATGCATACAACTCGCCCGGTTCGGCCCCTTTGGGTTTTGTGCCTTCGCATTCGCCGGCTTCGACTGGAGAGAAGCGGTACATAGATCCATCAGATATGGCCCGCAATGTGTATCGTGTGCCCCAGCCAGGTCCAATGTCCTATCCCGCGGGACCTGGGACCAACTACACTCCAATGTCCACAAGTTCCAATCCGTCTCCCAATGTTCCTGGTTCGTATATTTCGGCCGAGTTGCATTCTCAAACTCACCTACCATCATCAAAGCTCGGATACAATGATTCGAATGTTGGGCTATCGTCGAGGTCTACCTATTCCGGTTATTCGGCTCCGACCTCAAATCCTGATCTCTTCGGTGGACCTTATGGCTGATATGTGTGTTTGTGACCGGAACAAACTGCTCTCATGTGGTCAAATATACTCACTAATTATTATTTTTTATTCTTGAAAGTATACAAGTCAATAAAGTTCCG
>STRG.2324.1
CGCGCCGACAACACAACTATCTGGACACACGATTGGATTTAGCCACACCAAGTCCTGTGCAAACTGAATTGAACTGAACTGAACTGAACTGAACTGAACTGAACTGAACTGAACCTGGACTGCGCTACGCCGTGGCGTTGTCTTGTGGTAGTGAGCAGGTTGTTGGCAGCCGTATTTTTGTTCGATAAATGTAATTGTACGATTCTGTTTATGCGTTTATTGAGCCTTTGTGCTCATTGAGTTTTCTGCATTTTTGCATTCAGCAGATTGAACAAGAGCGACTCCTCAAGGAGACACTGATCCTTGCGGACCACAAGTTTGGTTTATATACTTTGGAGAAATGAGAGAGGCGTTACGGACTGTGGTATGGGAGCACGACGATTCCGACAATGTAAGCACAGGCTGGAGTCGTATCCGCGACGGGATCCTTTAGCTGGTTGGTCGCTTCGCTCCACCCCACAGCAAGCATTTGTAGCGGTTGCCATCTTCGTTCATACTTTTACCACGTTTATTGTTTAACTGAACGCTGACTGCCAAGCGCGGTTGCCATTTGACCGTTGCTCTTGCGCACGCTCTCGCGCACACTCCTGAAATATACGCTAACCACTATCTCTCCCAATCGCCTTCTCGTTCTCACGGGGCGCGGAGAATACTGTTCTGGTTAACATATTCGTACAGTGCCGAGCATTAGAGTAACGTGCAGGTGGTCCACGCAGCACAAAGGACCGAAGCACGCGTTTACTAAGGAAACCGCAAAGTAAGGTCTAACCAACCTTATACATTCTCATGCACATGCATGGAGGACCATGGTCCGCCGTGGTTTGATAGATAATTTCGATGCCTGTTTCGTAAGAGAATTCGGACATGACAAACGTATCGGGAGACCGGCGACAGCTATACTGTGTACAGACAGATACGGAATCATTGTTCATCTATGAAGGTAATCAAGCGAAACAGGTTGGAGGAGAGGCTGGCAGCCGAATGTGTTAAGGCACCTTAACTGTTTTACGTGTATCTCAAACGCCGCACGAAAGAAACATCGGACATACCAACCTTGATTCAGTCTGAGGTCATCGCTGTGCCAGATGCTCAGCACGAGATGCACCGATAGAAGGCCATTTTACATGGTCTGATCCCACCATCCATAGGTCATTCACAACGGCATCTGTGTTCTCTCCCACAAAGTCAACAACTGCGAACATCTAAAAAGTAAGAATCTGCCATAGTTTAACGCACTGAATAGTTTCAAGAACGGGATAAAATACCATGTGTCCCCGGTATGGAAGTAATAACTCTTTACACCCTATAGCGTTACATTTACATGAAAGAATTCCCTCGGATGGCTGTCCACAGAGGTATATTTGCAGGTTCAAAGAAAAGATGAAACTGGTAAATCGTCTGAAATTACGGTACTTCACCGTCTGGTCATGAATGTCAGTCATGGTCGCCGGTTGGTTATCTACCAAAACAGTTGTTTGGTGGTTCCGCACCATACACCGTGTTCTGCAGCCGAACCGTCTATCCATGCAACCCACGTCTGTTAACAAAACAAGACAAAGTGTCAACCCAAAACGGGAATGTCAGCTTGGTTTGTTGCTTCAATGGAACGTTACATTGTCCTTAGAAATATTTGTTCCCCGATCATATTTCGGCTGATGACACATCTTGTTTTTTGCATATATGATTCGAAAGGAAAGGCTGAAAATGAATCCAGAGAACCGTGAATTCTCGCATCCTCATATATATGCACCCAAGCGTTAACATTGCAAACGGCCTCAGTTTCACCATACATCTTGATGAAATCCTGCACCGTCAGGCAGCAGTGATTCTGGACGAAGTCTATGTAATATGTCCACCACTTTTCGCTGCATAGTATGTATGCACAAATCGAAAAGCTAGGAAAGTTGAAGTAGCCCTCAACTGGTAGAACATCTTTCATAACCACAGATACGATATACAATAAAAACTACTTGTACTCGGATCCCTTCCAGTATTCTGGCTCTTCCTATGTTCGACGAACACGGGGAAACACAGAAGAAATGCACTTTTGAATTATTAAAAAAAAATGTTCGTTCGCGCGTAGCAAAAACTGAGATGATGGCAGAGCTCTCCTTGGTTTGCAACATCAGCACCATAAAAGACGTGTTCGCCTCATTATCCCCAGACATAACATGTGCATGTAGTCTGTCGGGAACGTGTTGATCATATCAATTGACAAATTTCCGGATGGTGAATCACCTGTATGATAGTCCTGCTGTTTCTGAGAGCGGTAGTTCACATCAGTCATTGCTTCCCCTGGGTTGCCTAAGAACACCAGCCTCGTTGTGTGCACCGTGGGCAGCCAAAATAACCACTGTGATGCCTGACTTGTTTTATCATAGCTGTTGCTGGAGCATCAGCTCTAACACTGGACAACACTATGTGGAAACGTCTGCATGCACTTCGAATATAAATGCCTTGGGTGAGCAGAGATTTCAGTTCCCGGATGTAGTTTTCCAAGTATTCCCTCATATCTGCAGGTTTCGTCATCCCACAGTGAAGATCCACCATAAATATCTGTGACAACAGATAATGCACACGGTCCAAAATAGGCTACAGCTGTTGAGATGACCCACGAAACGAAGTCAGCCATCTACATGCATCTGAATGGCTATCTGATGTGCTGCGCGTATTGAACTGGAATCCATTGCACGCTGTGCCCATTCGTCGAGTTCAAAGCGGGCGTATCTGCCGCTGCCTACAACTTTCTTGGCGTTTGACGTGGTTCTTTCAGATTTGCTGGCGAATCCACGGACCCCAACAAATTCGGAGATTGCATAAGAAATATACTGCGTCGGTAATAACAACAACACTTCTGGCGCAGTTGAACATAAAGAGTGCGCACGAAAGAGCTACCCTTGCCGGAACAAAAGTGTGTTCTGTTGTGATAGATGAGCAGGAGATTTTGAATTCATTGCGCTATAGACACTGTGTCGAAAGAACTACCCGGGGGCTACGACGCATCTCATCCGTGAGAAAATGCGTCGCCGCTTGCAGAGAAGTAGAGCCAGTCTTCAAGAGAGTCAGTGTGAACTGTATCGGGATGTCTGCGTTCAATGCAATACCTACGAAAAAACGTATGGTGTCTTCGTCGTTCCATCAATGTCCCACAATTAACTCCGTGTAGTTGGCATAATCCACTTTTTGTTATCTAATACTCAATGGACAGTAACCTGGTTACTCTTTTGAGACTTGCACAAGAACCAAATAATTCGTTTTGTGCAGACTGTGGGGCTCCAGAACCGCGATGGGCGTCTTGGAACCTAGGAGTTTTCATTTGTATGCGCTGCGCGGCCATTCATCGAAAAATCGGCACTCACGTTTCAAAGGTGAAATCCTTACAGCTAGACCATTGGACAAGTGAACAGGTTAAATCCTTTGTTAACAATGGATGTAATGCTCGCAGTAGAAGAATTTATGAGGCTCTGTTACCGGACACCTATATTCGACCTCAGTCTGATTCTGCGTTGGAGAGTTTTATTCGCGCAAAATATGAGCAACGAAAGTTCTGCAAACCTACCCCGTTACCGACAGAACAGCAAAAACCAGCAACGCTTGTCTCCAATTCTACCGCACCGAAAAGTGTTCACGCTGATCTAATCGATCTCAGTCTCGATTCTCCAAGTCCAGCGCCTAAAACTGTGGCTCAGACAATTTCAGATGTTAACTCCCTCTTGGGTTTGGATAGTCTATCGGAATTTTCCGGAAATTCTACTCCTGCATCTGATTTGCTTGGGATCAATCCCCCGAGTTCCCTATCCCATCTAACACAACCACCTCCCGAGCAGCTGCTGTCTGCTCTGCAGATTCAAGGATTCAGTGCAGTTCCTAGGCATCAACCGCAACACGATTCCAACTACCTCGGTCAGGTCACACAACAAATCGCCACAATCAAGGCGCAAATGCAATCCGGTCAGATGTCTTCATAACGCACGTTCTCCTTTTGTGTGCGTGCTTGTGTAGGTGTGAACATGGATGTGCCACTATGAATCTTGTTTTTCAAACATTTGTATTCTCAAGACTGTGATATTGAAAACTATCCGTTTTATGCTACCTCCATTTAGGCTTCGGAATTCGGTTTTGATCAGTCTTCTGTGAAACACTTTTTCCGTCCCGTGTTTTTCTCGTGCCGAGTCTGACTTGTATTTGTTCTAAGTTTTTTACGACCAATTTATAATTCCATTCCTGTGTCATCAGTAATCTTCAGTCGTTTTGGTTTTGATCATAAATCTTTCGTGTCC
>STRG.5514.3
CGCAGGACACAAGTCAAATTCGTTCGGGCAACTACAAAATAGAGACCGTTATATTTTACCAAGTGGCTATATGATTAGTGTCGTGAACACTGCTACTCCAAATCAATAAATGACAAGATGAATTATGGATATTACATCATGAAATAATGCTTTTGTACAATTTCACATGTTTTGTGTTTATCTTCTGTTGGATCTTACGATCGCAGTCCATTGGTCCAGAATGTCAATGTCACCTGTTTCGCAGTCGAGGCCGTACCAACGGGACATTCAAATCACCGAATCTCGGATTACCCACGCCATCCACAATGGACTGTTTGATTTATTCCTTCCTGGCTCAGTCGGACGAGCTGGTTCACATACAATTTGTCGAATTCAACATTCCACGTGTCACTCCAAATTTGAGCAGCTCCAGTTGTTCAGCTCACGTCCGCGTGTACGGACAAATTCAGACGACCCTACTGAATGACGATGACCCGTATGACGAAGAACTCTGCGGATCGTTGCCAGATTTGCCGCAAGATCAGTATTTTTCTGCTTCGCAACGGCTCATTTTGTCTGTGAAACTCAATCCGGAGTCGGAAGTGTTGGAATCCGGATTTCTTGGTCATTTTTGGTTCGAGCCAAAAGAACCCCACCTGTTTTTTACACACACACACACACACACACACACACACACACACACACACACACACAGATAAGTACACAAGCTCAGGAATGGTCATTCCCGGCACGGAATGCGACCGGTTCGCGGTGTCCGAGTCGTCGCGGCTCACGAACCCGAATAACACCGGTCGATTTGGTCGAATGCACAGTCCGAACTACCCGAGAAATTACCAACCCGGATTGTACTGTCAGTTCTTTTTCGTGGGTCAACCGCGGGAGAGGGTGATTCTCACACTACACGATGTGGAACTGGCCAAAACAAATGAGAATTGTACAAAGCGTCCACGTGGAGATTACATTTTAATACAAGAAGCCAAAAATACTGTTCAATCCCCAAGCGATTTGAATGCACCCCGGACTTCGATTGTACCAGTTCGGCCTGGCAAATACGTGTGGCACTACTGTGGCAAGCTGACCCAGGCTCAGATTGTTTCGGACGGACCGAATTTGGTGCTCACTTTTGTCAGTAATCATGACCATCATCAGAGACGCGGTTTTGCCTTGTCCTATCAATTTGTTCATCGGAATCAAGTGCGCCCGACCACGTTCCAGACGAGTGAGATTTTCATGCAAATGCCTGTAGAAGAACACCAGATTATGGATTCCACTTTTGGCGAGTCCCCGGACTGGCACACACCCGGATCGGTGGATCATTTCAGTTGGTACGACGGCCGACATAAAGGAACGATTCTGTCACCAAATTATCCAGACGTCTATCCACAAGAAGTTGATCAATCGTACGTCCTATTAGGATCGCCACAAGGGCAAATTCATCTGTCTTTTCGTGAATTTCGTCTTGACTTCCACCACCCATCCAAGAAGCACAAATACATGTCGTTAACTCCCAACGTTCCGGAAACTGATCGTGTGAAATTGAATGAAAGTTGAAAATCCTTTCGGGTCAGCACTTATCCGTTCCATGCTGCTGTTGATACGTAGAACTACCACCCGTCCAACGTGTTCCATTCTGACCTGAAAGTTGAAAAAATGATGAGATTTCCCGCAGCGTAGCGAGATTTGTTTGACGAAAACGCCCGGAGGCAAAGCGTATCTCCAGAGAAAACAGCAAGACATCCAATCATCGTTATCCGAGCTGATTTTGAGAAATCTCCTGTAAATGCGTCGACTAAATAAAAAAAATGTATTCTACAAGTTCTCGAACTAATTAAAACAAAACAACTTTTTTAATAATCAGTTTTGAACTAGTATGTTAGCAAACTATTCTGTAAAGCTTGATATTTCACGAGTGAATTATGAACGACTTGTGCTAGGTTTCACGAGATGACCAGTCCTATTTCCCAACTCCGTTCATTTTTGACTTCTAACCGGACATTCTGTTAATCAGGTTTTCATCTTGAAAACAAGTTATTTGATCTTCATTCATCAATCTGATCTCTCCAATCAACTTTTTATCCATTGCAATCAGTCAAATGGTTATATATAGAGACGACAGTTCTATTAAGTTAGAAATGGCACGTGGCACGAAAGATATTAATGCTCAGCGCTGTTCACATCTGTTAGTACTAATCAAAACTGTAACACTCATCCGGGACTCGAAATCAGCGACCATGTGTATGGGATTCCAACCTTAACCGTTAGGTTCCACTAGCTGGGACTCAATGCCTGCTATCATGTCAACACAACCGTATATGTTGACGTGGCGCCAGGATATCCCATCAGCTGACGCAAGGGGATACGTACCCGCGCGACCGAGTCTCCGTCATTGCCTGGGCTCGATAGATGGGTACTACGGCTCATCATTCTCAGTAATGAGCGAGATGAAATAGCTCCCATGAATTTTGAGTACTTATTTAGGACTCGATACTTCATGACGAAATTAAACTTCTAGTACGTCTATCGTATTTATAGGTAATGCATGCATATTTAGGTTTTTGTAATGAATTACTTGACTTTATTAAGAACTTAAATTTTGATTTTGATCACAAAATACAATATTCGAAAAGCTGTTATTTTTTTATTTAAAAAAATCACTGGTGGATCTGATCGAAGAATTTGGTTCTAGCTCACTGACATGTGAATTTTACTGGCCTAAAAGTCTAATTTTGTACCATTTGTTATTCGATCAGTTAGTATCAGTAATTCCACAGTTATTTATTTGTACTGATTGAGCAGACTTTATTCGATAACGGATACATGTCGACGCGATTAATTCATCATGGTTCTAACAACATTATCTACATGTCACAATAACAGATAGCCATTTCGGTCGGTCAGGTGACCATGATTCGATGGTGGCCTCCCAATTAGGCGAATTGTCCACACTAGACTAATTATTTTCCGCTATTTGAGGTTGCAGAAGATGCCCCGAATGCGATTAAATCCAACACATTTCGTTCCCCGTTTGAATTTTAATTGAAAGCTGTATACAATACAAGGGGGATCGAGTAGAACTGTACGTAGGACCGGAGTCAGACGAACACGTCTGGGGTGTGTTGTGCGGAGTCACGCTACCCGGACACTTACGTGATCTTGTGATCCAAAGCGACCGACTGAGATTACGCTTCGTCTCGGACAATGTGACCAGTAAAACGGAATTTGGTTTTCGCATTATCTATGATTTTCAAACGTCCCGTTTGTCGACGTCACAGTTTTCACCCACGACTAGGAATCAGAGTCAAATACGTTTGGAAAAGGAATACCACAGTGAACCGGTTGGTGATATCCCTGGGAACCTTACATTCGACAACTGTACAATTACAATCGACAGCAACGGAATGGCCAGAAAGGGCTATATTCGGCTGCTTGATTCGGTCAGTGGTCATCCGACTGAGGGTCAGTTACCTGCAGATGAAACACCTCGGGTGGAGCGGTGCCGTTGGATTCTACGGGGTGAAACGCATGAGCGTATTAAACTGAAGGTGGTAAGTTTGAAAGGCCAGACAACCAAGCTTCAGACCTCATCTGCAGGTGGAAGCTCACTTCAGAATGACGAATTTCAAAGTCATGGGGAGAACATGTACGAAAAAAGACGACAGAATTCACATCTTAATTATCCTATACCACGGCTAAAATGCATGAAACCGTATCAGGTGGAAATTCTCACATTCCAAAAATCATCACAAACAAAAAACTACATGGATTTGCTTGAACCGCCCACAAGGCCATTCGATCACACTTCCGTGGGTTCGTTTGTCGACAGCGAAAGAACGAGAACCAGCCCGGAGCAAGACCCAACCGATGGGCGTCTGATGCAGATTAGCGATCGTCTGGAACTTTGTCTGGGTTCGCGAATAGAAAACAATCAGTTTATCCAGGGATATATGTCAACGAGTGTGCCTCGAGTCGAGCTGATTCTGAAAACACCAGTTCTGAACAAGTCTGAAGCTGACCAATCGATCTCGACCAGGAGATCAACCACGGCAAACCCAGAACTTGCAATAGAATACAGTTTTGTTACAGATTACGGTGTTCTAAGTCGATTCGGTCACCAAAACGCACCAGGTTGTGATTTTATCTTTCGGAGCTCGGAGTCGGCCCATGGAAACTTCACCTCACCAAATTATCCCGGTCTATACCCGGCAGACCTCACGTGTCACTACATGTTTATTGGAGACGTCGGTGAAGTGATCGAACTGAACTTTCAGAAGTTCGACGTGGACAGCAATACAGCCACCTGCTCTGACGGAAGTGGTGATTATATCGAATTGGAGCCATGCACACAATACAATTTTCTCAAACTCACTCGAAAGCGCTACTGTCAAATGCCACCAAAGAATCAATTTATTGTTATTCATTGGAACAACCCGTGCTTGAATTTGCAATTTGTCTCCGATCGCCAGACTGTGCGAACTGGGTTCCTGGGAATTTACCGATTTCACAAATCAGGTACAAGCCCCGGTTCTCGCCATCTCAGCTGGTTGTTATGGCTTATCGTACTCCACCGATGCACAAACCCATACCTCACTTGAAGGAATTTCGGAGAAACCACCACGTCCCAATCTGTACGAATCTTCGTGCACCTACTCTTTATAAGATGACAGAGTAAAATCCTACATTTCTAGACCGATTTTCATTTGCGTATTTTTCTACTATCTGTAATTTTCTATGGAAG
>STRG.29692.2
CCGTTGCGCTTGAACCATTTTTCACGTTTCAGCAAGAATAATAAGTAAAATGGATGTGGCAACTTGGCCGCCTGTTTTTGGTCTGACTGGTACAAGCACGGCTGAAAAAATACAAACTTTGGTACTTGTTCTGTGATTCCGAATAATGCAAACGGAGTATGCAAGTTGCAGAACAAAACCGTGGACTTAGCTCTTTCTGCCCAAGCGTATTAAAAACATTTGGAATATTAAAAGGCCCGCTAATTATCGTCCAAGCTGCTTTGGTTACGTTGGTATTCCTGACTGTTAGCTCTATTGTTTTACACTATGACAAAAACTGGTTCAATGGAACTGCTTTTTGGAGTGCCAGTGGAAATACGAATGGTGACAAACAAGCTCATGGAATCTACAGGCCAACTTCTGTGCCGTTTAAAACTGCTAAGTCGGGTTCGACATTCGCGAGCTATAACGGATGTTCGTCATGCAAAATGACTGAATTTGATGCAAATCAGTGCAAAGATCCCGCAAGAGCAATGTGTTTGGACATACGCCTAAAATCGGTTCGGGAAGAAACCTACAGGAGACCACTTGTATATGCCCCGAAATTACTGATCACTTCAGGGGAGAACGTTTTTATTGACAGTTTATTAGATGACCGCGTTTCCATTCAATCGGCAAACCTACAGGCACCTGGGAGGCAGTACACATTTCGTTGGAATCGTCCATCTGGACTCACTTATGCCGTCAAATTGTCAGACGTACATGTGCTGCCTGAGTACGAAGATGTGTCACATGAAAGTGATAACGAAATGATTCTACGCGCTGAGCCAGGAACATACGCACACAAATTGCAGGCCTCATTGTTAGAAGTGATACAATCTTTTTGCAGACATCCGATCCCAAGTTGGTATCATATCAGCATGAAAATGTTTCGCGAACGGAATACAGTTGGGAGAAAGAAGGCCTGCGACGGTCAAGAACAAAGAAAAGGTCACTGTTCACCGGGTAGTGGTGGAAAAGAATACTTTTACCAGCGATCCCTGAACGAACAATGCGGGCGTAATCGGGCTGCACCTTTGCCAGAGGAAACAAACGCCTTTTACTGCACCCGGGATACCCCATTGATTACTGAACTGTTCGGTGAAACGGTTGATGAAAGTGAGGTGGAGTTGGAAGAAACCCTATGTGTTGAAAACCGTCGAAAGTGTATGGCGTGCATTAAACAAGCGGAACGTGAACTACGAAAAACTGATGCGCATATGAAACGTGTCTACGCGGATATGCGAAATAAACAAGTAACCGAATCGAGAATTCTCAGCTTTTTCCACGACGACAATAAAGTACTGAATTCGGCACAGAGAAGCTTGCAAACTTGCTTTATTGGCAAACCTTCAATAAAATGAATCGAAAATTTACCTATATCCCCAACATTAAATTATATCGGTGATATGATTTTGCCTACTTGAATCACTTACAGATTTCTATCAGCCTCGATGTTTTGTCGCACAATATATTCAAAATATAGTATGCACCATCTCACTGTCTATACTTCACATGGTTACTCAATATGATTCTGTATCAAATTTTTCTGAATTTTATTCTATAATCCACATTATGGAATGAAACTCTGACAATGACGTCAGTCTGATCCCAAAATATACTTTAAAACCAAAACTGATACAAAGGTAGAATTACAGTTGCCAGAGACAAGTATTAGGCTTTTTCGGGGGGATATAGTTTCCGTAGTGTCTAGCCAACTTTCACGTCGAGCGTTTGGAAACGGATCCTAAGTCAGCGGCACAGACTTATCTACTTCTAAAGATAACAGCAGTACGCTTGAATCTACATTAAACCAAGATGTCTAGGTTACGGAAAACCCACTTATTGTAAGGGTTTTTATCAAATTGTTCGGGAAAACACTCATTCCCCACCAGCAGACGCATATCAACACTATCTGAGAATATGCAATGCGAAAAATACCGTGTCTCTGCAAAATGAAGAGCTTACCTGTACCTGCAGGAATTGTCAGCTCCCGGAAATCAAACTTTTATACACTCTGTCATGCCAATTTACATATCTTACTACCGTTGTCTTTTCTGTTAGTCGGTTTGGAAATGCTGATTCGTGCACTTAAAATCGAGTACAGCATGTAGTTTGAAAACGACAAAGAAAAGAAGGAATATTACAAGTATTATGGTTATTCTCAGGGGACATTCGGATCATCGCTTTGCTTAACCGAACACAGTGAGTTTCACTTTACTTTCGACTTGCATGTTTTAGAACAGCTAGACTGCTGAGAGATAATTCGAACTGAGCATCAAACCCAGCTGATCTTATATTGGGACAGCTATCATCCGTCACTTATTGATGAACTCCTTAGTTCACAAGGTAATTTTGTTAATTTCGTCTGGAATAATCTTCACATAAATCTTCAGTAATTAAAATAACCAGTTTATTGAACTCAGTCAGCAAATTTATATTCCCTCAAAGATGTCCTATACCGCCCAACATGTGATCAACTGCAATAGACTGGCCTAAACACCAGCAAAATTTAACTTGGGGAAAAAAATCTATCTGGTTTGGGTACGGTATTCTTTAGATGTATTATTCGAGCAGCAGGCATCTGACGCACACCCGTCGGGGTAGAATATTTTTCAATGCACTTAGGACGAAGCAAAATAAACGATTCCCGCCAAGATTGGAATGTCTTGCACGTAAAATGATCTTCCACGAGCGAGAGCAAGGAAAGTTTTTGTGCTTCCTCTTTCCCTGGCGTGTGGATGATTGCGAAATTTTTGGTCAACTTGAAAATGTATCCGTAGTATCTCGTCAGTCCGCTTGTATATACCAAGAAATACAATAAAAAAAGTCA
>STRG.65200.1
AACACAAAATATCAACTATAAGAGCTTTGGACAAGTCTCTTAAGTTTGCACATCTTCGGAGGCGTTAGTTTATGTGATTCGCTGCGTGTTTATCTAGGCTACCATCCGGCTTCACTAAAATGGCGTCTACGAGTCCCTCCCGAGACAAGGGCAGGAAGCTATATGTCGGCGGGTTGATGAAGAATGTAGTCAAAGACGATCTCATGCACGAATTGGAGAAGTATGGTGAGGTTGTAGATGTGTGGATTGCAAGAAACCCACCCGGCTTTGCCTTCGTTGAGTACGTGAAGTCGCAGGACGCGGAGAAGGCAGTGAGAGCCCTCGACGGCGTAACAATTTGTAACTCTCGTGTTCGTGTTGAATTTGCTCATGGTCGTTCCCGCGGAGCTCCGGGCCTTCGTGGAGGTCGCCCACGTGGGCGTGGCGCTTCCAGACGATATGAATCACCTCGGCGTAACGGTCGCTTCTCTCCACCTCCTTATGGGGGTCCAAGATATCCATACGACCATTTGGCACCATACTACCATCCCGACGTCGCTAATGCTGCGGCTGCAGCAGCCGCTGCTGGCTTTCCATATGGAATGGCTGGTCCTCCAATGCTACCCTTCCTGCCACCAGAAGATTTGCTTCGGAGTTTGCAACCTCGACGACGTTCTCCCGGGAGAGGTTCTTCGCCAATGTATGCTCGTGGACGCTCACCTGATTTCCGCCGAAGGAGTCGCAGTCCGCTAGGTCCACTGGATCGTTCTCGTGGAAGGACACCTCCAATAACATATGACGGCCGAGGTCCTGGCCGCCGGTCGGATTCTTACCCACGCGGAGGTTTTGGAGGCCGAGGACCTCGGGAGCCAAGGAATGGGTTTTCTCCACCGCCCGCACCGCCTTTCAACGGGCGACGGGATGATGCCAGGATGTACGGACCACGAGTGGATCGAAGAAGATAGACTTATCGCACTGCTTGTCTACGCATTTGTTATCATGGGTTTCCACAGTTATATGACGAATAAATTTCCCCCCACTGTTTCGTAGTTCTGCTTTGC
>STRG.20017.1
CTTGTTCGGAATAAAGCTCGAATTTGAGTTCGCTTCCCATCGATCTATCGTATCCTGAATACGTCTTTCACCGAACTAGTAGAAATAATACGCCTGTGTGTGTACATGTCTGTTTCCCCACTCATCCGATTTACGCGTGTATCATTAAACTACCTGACGAACTCTGAGTCCCTGTCCTTCAACCAGCGCCACGACCAGGTGACACCCATCCTAGAATTAACATCGGCTGGCCGTAATAGATGAAGTTGCAGTGAGCCGGTCGATTGACAAACTCGTTGTAGGAGTTCGCAATGTACTGATTGGTTTATCCGTTAGCTGGCGTTGAAGTTATTGACTCAAGACATTCGGTTCACAAGTTAGATGAAAGACGTGAAAAACTAATGAATTTCCGGGACAGTGAATAGTCAAAAACGAGGAAATATTAGATACCAAATTATTTCAATCATATTCCACCAATACACAGCGTTTCGCAGGTGATTACCTATAGCAATACTGACAGTCTTTCCGTGCATCGCCGATTTCCTTCAAGGAGTTTAATGTCTAGCCAGTTGTAGTCGTTCACGCCCCAAAAAGTGGAGTGCAAAATGGAGGCAGTTTAATTCTCGGTGAACTCACACAGTTCACATTTCTTCGGATCAGGACAGTATGGGATTTCCGAACCAACGATTCCTGCAATCATTGATCTCGGTGTCCTGAAAATATTCAACTTGTATGGGATCCTGCGCTTCGACCGGTACCACTCAAGTTGAGAGTCCCGCACGCAGTCTCTCTGCGTCACTGTCTCGTCCACAAGTGGACGAGACACGACCATTGTCACCTACGCGCCGTGCTTCTGTTATGACCGCAAAAGGGTTCGAACAAAATAATGTACAGCAGGAGATTACCAGAATGAACGGGACGGCAATCCCGGAAAATGACACTGTGGATCTACTGGATTTAGGCCGTGGCGTAAGTGGTCGAATTCGACACTTCTGTCTACGCTCACACAAGATATTAACACGTTTGTGCGGAGGCATCTGGGGTACAGATAATCAAGATGCTCCGTTACAAACTACTGGTCCACTGGTGACAGATGCCCAACTGGATGCGGAGTGTGTTAATCAGGGTATTTCAGCTTCACACTATAAGAATTTGACCACATGCACACTGCGAGAATACGCCACCATACCCGTGGATACTGACAGTCTGTACACGAACAACACACCAGAATCGTTACGCGCATGTTATACTCGAATGAGGCACCTGTACGAGATGGTTTCTCAAGACCGGATTGGCAAAGCAACTTTGTTGAAGAACTTGCATTATGCTATCAACGTGATGGAAACCGCATATGTGTCCGAGAAGAAACGTATTCGCGACGAGGAAGAGGATCTCTCTGAAGCCGCCACTGAGTATGTTCCAGATGAGGTGCGTGATTGGCTCGCATCCACGTTCACTCGCACTCAAAACAATGTGAGCATTGGAGACCAGAAACCACGCTTCCGTAGTGTGGCCAACGCGATTCGTGCAGGCATCTTTGTGGAAAGAATATACCGGCGCATGTCCAGCTGTTCCAACCTGATTATTCCGCCAAATGTGCTCTTATTCCTCAAAGCCGAACTGGATACCTGGTCATTTGATGTATTCGGTCTGAACGAGGCCAGTGAAAACCATGCGCTGAAATTTGTGGGCTATGAACTGTTTCATAAATACAACCTTATCAACAAATTCCAGATCAATACTACAAATCTGGAAAGTTTCTTCATCCAACTGGAGATTGGATACAGCAAATACGGCAATCCTTATCACAATCTGGTTCACGCAGCTGATGTAATGCAAACGTGTCACATGGTTTTGCTAATGAACGAGCTACGAAATTGGTTGACTGATCTGGACGTATTCGCAGTACTGTTTGCCGCGGTTATTCATGATTATGAACACACAGGAACAACAAACAGTTTCCACATAGCAACTAAATCCGAACTAGCTCTCATTTACAACGATCGTGGGGTGCTGGAAAACCACCACGTTAGTGCCGTGTTTCGACTGATGCAAGATCCTGAGTTTGATATATTCACCGGCTTGGACAAGGACCAGTTTAAGGAATTCCGCCAGTTGGTCATCGATATGGTTCTTTGCACGGATATGTCTTTGCATTTCCAACAGCTGAAAAATATGAAGAGCATGATTGCGATGCCCGAGAATGTGGATAAAACCAAAGCTCTTTCACTCATTGTTCACTGTGCCGATATTGGGCATCCAGCAAAAACTTGGTCTCTTCACGAGCAATGGACCAAAGTTCTTTGTGAGGAATTCTTCCGACAAGGTGACCGCGAAAAGGAACTCAATCTGCCCGTTTCTCCCCTATGTGATCGCAATACAGTAGTGGTACCACAGTCGCAAATCGGGTTCATCGATTTTATTGTGGAGCCAAGTTTCCAAGTTTTGGGAGACATGATAGAACGTATAGTCTCGCCAAAACAAATACCTGCGGACGGAACGGTAGAAGACGAAGGCAAATCCGAAGCCAAGAGTTCGGAAAAATCGGAACCTCCAAACGTGCCCAGGCCGTGGGTCACTTGTTTCAAGGAGAACAAAGAAGCATGGGCTGCTTTGGCATCCGAAGCCAAGCCGAAATCGTGATTTATCAGACATCGATTGCGGATACTGCACCTCAGAAGACATGCATTTGTCGGGAATTATTGCTACAGTACCAAGTGTATCCAGAAGCAGATTTATTTTTGTCCAGTCTGCCTCGAACTACCACTATCCGATAGTAGATGCCAACTTGCGGGAACTCTACAACTGTGGTTTTATGACCCAGTCCCTTCAGATATCCCGGAAAGAAATCAGACCACTTTCTGTAATTCACATCAGCTGTAGATTTATTTCACTCCCACAACGGATTCCTGAACATTTCCCCTGTGCAAACAGATCCTCAAACTACTATTCTTCTCATCATCCATAGAGTCTACCATTCATCTCATGCTGATGCAAAATGGTTATGATACGTCAGCGATACAGATGTTCTTAGATCGCACTGTAGCTCATTTAAGTTATTGATGGATGACTTGATCGAATTAAATGCTATCTAATAAACAGTGTGATAATCTCCAAATTGATTTTATTCCTCGTACGTCTTTGCTCATTCATTAGTGCTTTAAATCTGAAAAAAGTGAATGTTTATATTATCTATGAGCTTCGATGTCATTGATTCAGGTTATACAGGTGGACTGGTGATCCACGACATTTAGCAGACCTAATGAATGAAAGAAAAGTGTGTGGCTGGCTTTACCAATAATAGTCTGTTAGACTCATGTTTATTTTAATATGCTGGGTTGCGCCATCTCAATTTGGTCATGAAATATTAACATCAATTTAAGTTTCATCGAAGTAGATATTAACCATGGATTGGTGCGGATGTCCTATTTGCTGTGTCTCAAACTTATCAGCCGGAAACTGTACGGTCATTTGTATTGACCTACTGATAGACCTAAACGGCCCATCTGGCTGGCTTGCTTGGTTGGGCCGTGATTGGTTGACTCCGCTCTGGTCGATTCACACAAATGTTGGCTCCTGATTGGCCCATCGATCTTTTGACTGGCTCCCCTGTGATTCACGATTGTGGACTGTCGATTACGTAACACCCGCTTCGCTGGCTCCAACCTTTCCCTTGATTCTGGACGGGCAACGGCGCGCTAACAAGGCACTGAACCGAAGCGTTCAAAGACGTGTCCGTCGCTGTTCTCACATGCTCCCTTCTTTGATAAAGACGGCTGCTTCTCATTTTCCCGGCATCTTATGTACTTTCTTCGTTTACCAGAAAGCTACCCTTTTGAGTTGATATGCGTTTTTGACTTATTTGTTTGATTGTCTTATCCACTTCGACCTCGTACTACTGGTTTCCCAGGTATCTTAGAGCTGTTTTTCCATCCACTTGGTGAGGCTACTCTGGAACAATACGAACCCGTATTTCTTCTCATTCCTTCAGTTCTGAGGGGTCCGGTGCTTCACAGTTGAGATAAAACTTTGTCTCTTCTATGTTATAAATGGAGTTTAACTTCACTAAAGTGATGGACTTTGGGCTCCAAATAAATTATTGAAACTTCCGAGTTCTCCTTCCGAACAGTCTCTGCACTGAACTGTTTTCCACAACGGTGCTCGGGATGGTTATTTGTTCCAGAAGCATCAAATAAGGGTCTCTACCGGATTCTTTTGCTAAAGGTAATATTTTTTTGCCGCCTTCACTGCTGACTCGGTCTTGTCACTGAATGGATAGTTGTATGGACTGCTGGTCCGATGATCGAATTTCCACTGCTGGCTGAACTGCCAGAATTATACACTCGTGAACTAAAGCTCTTTATCAGAAAAAAGTTTCTGGTAATCCGTGCCGGGAAAAATGAACCGTATTTATTAGGTTAGTTTAGAACTAAATTGCTGTAGTATTCAACCAGAATCAGAGAGTGTTTCACCTCGTTCCCGAAATTGTCTGTGGCCCGAATTCG
>STRG.48157.2
AATGCTACAGTTTGTGGACATATTCGGTAATTAAGCGACTTCCTAGATTGTTTACAGATGTGCTTCTCTGAAATGGAAATTCATACAAGTTCATGATCTAGATTATGAACTTGGGATATGAGCTAATATCCCAAGGTGAAAGTATGTTGTATAGATCACCGAAACTTAAAGGTAAAGAACGATAACCGCTGCATTCTCGGCATGTTCAAAAATAGTGCCGAAAACGTCCCCGGGGCGTTTCAAACGAACTGAATTGGGACTATTTTGGGACGTTTTTGAGAATGTTGTCTTGACCGGGGGATTTGTTCCTGGTCAGTTTGTCATAGGCCTTATAAATGGGTATAGTTATTTCTTGACGGCTAAGCACTTGCTTATGTTTATGGCGTCCTTTCCGGGACGTCACTTATATGTCATACAGCTATAGTAATGTATACGTAGCCGTAAATTTACGGCCACATTATTATACTAATGTGTGGTTATAGACCACATGTTTGTATTTCACAAGGACAACTACCCGAGTACCACGTCCCGGGGTGGCCCCATGAGGCACGCATTGAACAAACATGGGATTAGCCCCAACTTCGGTCTTCTTTTGGGGGGCAGTAGGATCTTCCCGTATGAGCTCCATCACGTTAAACTCCGTTGGCTTGACTAGGTGTTGGTGCTTTACCAACGCTCCTTCAGGAACGTGTTTAGTTTCATCTTGAAGGTACTGTCGTTGGTCTCTTCCACCGCATTAGGAGGGAGAGTTACATAGGTTGGTCACTCCCGGATAAACGATATACTAACGGCAGGCTGGTTGAACTTAGCTTTCGCAGTGTGAGCACACGTCCCCAGAGGTGGTTGTTAATCCGGATCGGTTGTTCTAATTCCAATTCGACACCCATATCACGTCGAATAATGTGTCCTACATGGGTCAAGTCATCGCGAATCCGTCTGTAGGCAACGGAACAACTCGGTAGCTTCCAGTCGTCCCTCATAGCTGGTGCCGCGTAGTCCAGACATGCGACGTGTGGCAGCCCGTTGAACTCCCCATAGTTTGGCTACTTCAACAACCGTACATGGACAGACAGAAGGACCACCACATTCCGATTGAGGACGGACGTGATAAGCGTATAGCAATCTGAAAGCGTCCGTGGGAAGGCATCCGAATGAACAGAGAATGGCGCCGTACACTCCATGCGAAAGCATAGGCTCTTTCAGTGTGGGACGAGTCTTCTGGTTTTTACATGCTTCCGCATAAGTGCGGTGGAACGGGTATATATACCCTAACCACGAAGGTCTACTGCACTGTTAAGGATAACCGGCAACCAGACACAGGCTTGGAACGGAGAACCACATGAGGCCCCAATAGGTCAGATCAGGTGTGATAACTAGCTGGACTGCAGTGGCTTACCATCTACCTCCAGAGTAGCCGGTGATGGCGGGGATTCGAACCTGCGACGTCCGAAGTGATAATCAAACGCTCTAAACCACTCGACCACCAGCGGTTTGACAAAAAGCGAAAAGTTCATCGAGCTAATCTGTAAAGTGGAATTTGTAGGACGTTAAACAGGTTGCCAGTGGTTCAGTGGCTGGTTGGTTAATTGCTAAAATAAAATAAAAGAACATGACCCACGCCGTGTTTTTGATTCAACAACTAATAAACTTCGTGTATCTGCTTCGTCGTCGGAGGTGAAGCACTGCGCCGGTTGTTTAATTAGGTTTCAGATCAATTCTGAGGTACTTTAACAGTAGCTTACGAAATCCGTTTCAGAAAATCCATTCCTGTGGTGACACTGGTTGAGGGCAACTGTTAACTCAGTTCCATCTTCCGTAATTCCTATCTGCGTTCAAATTTCCCCGAGCACAAATATTTTCCCTTGGTTTATTATAACAAAGCAACTTACATATGTGTGCTATGATGGTGATATTTCACGTGCAGGCATTTTCATCCGGCTCCTGGTGCCCTTTCCTCACCGCGAAACCTTGACCATCCACATCCAGTCCGTTCAGTTTGGTTGAGACAACCATCTACCATGCACTGGGCGCAGTGGGCTTAGTTGCTATCTCCTGGCGACAGCCTCAGTCGGAAACAACTAGAAAGAACAGGAATACTGAAAGAGCAGTAAAAGAACTACAAACATTAGTATCAAGTCGATAAAGTTTGTGCATGCAAGAGTGCCATTGATCACGACACCTAGCCATTTCCTCTAACGTATATAAACACTGAGTGGGAGGGTCTCTTAGACTCCACGCAGGTGGTCTAACACGCCCTACATGGTCAAGTTCACTGGTTAGGCTATTCATACCCTTCTTCCGTGTCATGGATTGACCACCCTTACTCATCCTCCAACCGTTACCCGCCTCAGCAAACAATGCGCGCCGAGAAATCCTACCACGAGACGTGCACACTACTTGTCCAAACCACCTTAACCTGGTGAGCTTAAGTATCCTTACATTCAATCAACGTATATGTGCCAGTTTACTACAGTTGAGTATTGCAGATCGTTGTCTTGACCATTAGAGCTTGAAGCGCGTCGCTTCCCAGAAGGCTGTAGAATTATAAGAGCACATGTTTCCGAAGTTACTCAACATTATTCGTGGAGATTCTCGAGAACTTGGTACGAAGCGGTGCCTCCAGCACCGTCCCGGACTGTTGTACTACTCGTTCGTTCAGTCCGAAATACTAGATAAGCTGCTGTCACTCAGATTTGGATAGCGCGTTGAAAATCGCAGTGCGATGCGTTTGTTAATCTTGGATACCCCTAAAGATGTAGCAGATTGGGCGGCAAAGTATGTAATGAAACGGATTATTGATTTCGCTCCGTGCGAAGAACGGTATTTCGTCCTTGGGCTTCCAACAGGTTCCACACCATTGCCCATGTACAAACGACTTGTGGAATTTCACAAAGCCGGTAAACTGAGCTTTCGATATGTAAAGACATTTAATATGGACGAATACGTCGGTCTACCTCGAGATCATCCGGAATCGTATCACTATTACATGTATCACAATTTTTTCAAACACATTGATATTTTGCCCCAGAATGCTCACATGCTCGACGGGACCGCGGACAATTTGGATTTGGAGTGTGAACGGTACGAGGAAGAGATTGAGAGGGCCGGCGGAATTGACCTGTTTGTCGGTGGAATCGGACCGGACGGTCATATCGCGTTCAATGAGCCAGGTTCCAGTCTGGTATCACGTACCCGATTAAAAACCCTGGCTAAAGAAACAATTGTTGCCAATGCTCGTTTCTTTAACGATGATTTGTCACAGGTTCCGGAACGTTGTCTAACTGTTGGCGTTGGAACGGTGATGGATGCTCGTGAGGTAATGATATTGGTTACGGGAACCGGGAAGGCACTGGCCTTGAGCAAAGCTATCGAAGAAGGGGTCAGTCACATGTGGACTGTGTCTGCCTTTCAGCATCACAGACACGCAATTTTTGTCGTGGACGAAGATGCCACTCTAGAACTCAAGGTAAAAACTGTTCGGTACTTCAAAGGATTGGACAGCGTTCATCGAAAGCTAAACGAATAAGGTTTTTCATCTCTTGAATTTCACTTCCCCTCCGAGCTAGCTTTCTGTGTCATTCAATAACCCTTACTTATTGAGATCCTCGTATCCTCAGTCCGTTATCTCTTCTCTCAGATTTTGTCTCTTTATTCGTCAATTTTTTGTCACTTACCGTTTGTATCCCTATTATGCAGAATATTTTATTCTAGTAATAATTCTTGTCCGATTGGTCACTTTTTCTTGCTCCGTCTGGGACTAATCACTCGATTATATTGTTGTTGTTTGTCAGGAAAATTTTCTGACTTTTCTGTCGTAAGAATAATCTTGACCACCGGTTGACTACCACATCTGTTCTTCTCCCGTTTTTCTTTTGACTGCAATTCTCAGAAATTTGTTGGGGCTTGGTGTTGGTTATTGTTATTATTAAGGAAAGTGATTCATCATGCACTGTATCAACCGTCAACTCACCATTGAAAACTGTGAAAGTTCTGTACAGCTGTGGTCACCTGGCTTGTTAGGAATCACCAAATACGGCACATCCACCGAGTCCCCGCTGGCACACACATATCAACCGAGGTTGGACGATTGCCAGTCGAACATCAGACTATCCGGGCTAGCTCCCAACGGTTTATGTAACATCAACATTAGGATAAATATGATAAATCAACTATTTTTACG
>STRG.78291.1
AAACTGGATGTTACTTCACTGTTCACAAATGTCCCGATCAGTGAAACAATCAACCATCTGTGCGATTACATTCAGAGCAACGGAATCGATTAGGGCATCCCGTCGGATGAACTGGAACAGTTACTCTTTGTCTGCGTACATGATATCCAGTTTCAGTTCAATGGTGAAATGTATCGTCAGAAGGACGGGGTTGCGATGGGATCACCGTTTGGACCCATATTTGCCGATATTTTCATGACAAAACTTGAAAATAATCAACTCGAACCAATAATCCGAGATTTTACCTTGTACAAACGATATGTAGACAACGTCATATGTGTGCTAGACACCAATCTGGACACAAACCTGATTCTTAACAATTTTGATGCTGCCAATCCTAATGTTCAATTTACTTTGGAAGAAGAAAAGGACAATAGTCCATCGTATTTAGACGTTTGCATAGGCCGTCGGAATGAGTTTTCCGTCCAGTTATCAGTGCACAGAGAAGCTACATGGAACGGACAATACATCCATTTTCACAGCTTTGTGCCCCTCAAAATGAAAAGGAATCTAATACGTTGCTTAGTTAACAGAGAAAGAAAAATCTGCTCCGAAGACACAATAAGGAATGAACTCGTTTTTCTGCGGAGTGTTTTCTTAAATGACACCTATCCTGAACGGTTTATCGACAAGACGATGCAAGAAAATGAAGGGAAATCAAAGGAGATAGGAGCCGCCAAGAAGATACTATATGTGCGTTTACCGTTCAGAGGCGACACGGGAACCTAAATTATTTAACGAAGATTATCAGGAGTAATCAAGAAAACATTCTACGCTGCACAGTTGAAAATCCTGTTCGTCTCCAAACCGATAGTGTGTTTTCGATTGAAGGACATAGTGCCGAATTCTGCAACCTCGTTTAGTGTGTATTCCTTCACCTGTTCCTGTGGAACTAGGTACATTGGTCGCACGACTCGGCGCTTATCCGAACGCGTTCGCAAACACCACCCGGCCTGGCTGAACACGGAAGCAATTAAGACAATTACGAGTGCGGTGTGCTCACACCTTATTGAGTCAAACCACTCAGTGGAGGTGATAAACGCTTTTCGCACCATTTAAAAAGTCCGAGGAAAGCAATCAAGACTTGTCAAGTGTCGCATCTTAGCCACAGCCGAAGCCGTGGGCATTCGTCTCTACAATCCTCCCCTGTGCGCTAAGAAACAATTTGCGCAAGCACTTAAGCTTCCGTGGCCCACATCTTGGTCCCGAACACATGTGCCACCACTTCAACATTCCACACTGTGATTAATTTCACATGCAAACACGCACGTGCAGAGACAGATTTGGATAGTCATTCTCCGTTCTTATTTTGTGAGTCATGTATATTGTTATGTATTGGTATGAGTACGAATAACTGAAAACGAGCTTGTTCGCCACGTTGTTTATTCTCAATGTGTTCTGTGGGATTTTTCAGACA
>STRG.1442.3
CCAGAACAGAGGACACGAGAAGAAGCTGATGAGCTTTCAAACTGGGTTGATAATCAGAGCGCACTCATCCGCCAACAGGGCAGTGAACAGTTGGAACAGTCTGTCTGGTAGAGTGATAGACCAGCAGACCGTCCACTCCTTCAGGGGCCCTAGGTCGTGAGTGGTACGAGATACTTTCTGATAGTGAGTTTTGAGTATGTTTGCTAGATGGATGAAGGATGACACTGGGTTTCGTCTGAGGTGTGCTGTAATTGATGTTTTCATTTATTGCATGCTGTCATACTGAAGCGCACGATGCATAATGTCTCTCGCAGTTAGTGTGCAGTACGGTTTTAAGTTTGCCCCATTTTTTAGCTGGGATTCGACGGAATACACCGTGCGGAGGTGGGCGCATAACTGGTATGCATGCCGTCGAAAGAATTGTGGACGCTCGTTTGGCCGTGGCCATTACCTGTCCTGTGCAAACTGAACTGAGCTGGGCCTGGAACTTATTGCGCGTTGTTCAATTGTTCCCGGTGCCTCCTGCCGGCTGTCTGGTTTTAGCTTCCTGGCATTTGTATGTCATTTTACTGTGCAAGTACCCGTTATATTTATACTCAACCTCTGGGGAAAATCCTGCCTGTTATGCAAGTCCGTTCTAGTCAAGCAACTGCCTGGGAAAATAGTTCTTTATCAAAGTTCGGTGTTTGCTTCAGTGCAGAATGTAACCGACAAAGATACTTCCCTATACTTGCGAAACTTTCTTAACTATCAGGTTATAGCTGCAGTCAGTGATTGGTGGTCTACACAGGCCCCCACGGCATACAACGAAGCTGAAGCCTCGATCAACTGATCAATGCGTGCAGCTTGTTGTCCAGATCTGGACAACAAGCTGCACGCATCGATGCGTTTCATTCCATTTATCTTACCACTGCTTTCATCTGGAACTGTTCTAGTTTGTGTACTCAGTTTTGATGGTGCAAAATCACCAGCTTATCAGTGGACGGGCATTCGGCAGAAATCCTCGAGCAACATATTCCTTGTAGCAAAATAGGTTCAAAACCGGTCCGAAACCGATCGGTTTTCGGCCGATTTCGATCGGTTTCTACCTTTGCGCCGATCGGTTTTCGGTCGGTTTGTTTAGTAGCTATTTTAAACGGACCAACATTGAATTTATACGAAGGAAATTGACGACCGAAGCAATGTGCAATGCTTGGTTGGCGTTTCACTTAGATATATTGGTTTAATTCATCAAAATGCCCTGAAAACCACAGTATAGATTGCTCCATTTTATTTCCTCGAAAACGGGGAATAAGGACAATTAATCGAGAAATCATAACTTAGGAGGCAGAAAAGAGCATCATAATACGTAATTTGGGTTAGTGAAGTAAATCGACGTAGCATATCACGTAGTTCAAACAACTGACATAAAATGCTCGGAAACCGTTCAGAAAATCGGTCACAAGCCACTCAGAAACCGCTCAAAAACCGATGGGCGTAATGGTAAAAACCGATACAATACCGACCGAAAACCGATCGATTTCGGAGCGGTTTTTGCGAATCGTTTGAAGTACGTGATATGCTTCGGTATTTTCTTTCAATAACCCAAACTACGTATCACGATGCTCATTTCTATCTCCTAATTTATGATTTCCCGATTAATTGTCCTTATTTTACCCATTTCAAGGGAATAAAATAGAACAATATTTACCGAGGTTTTGAGAACATTTCAATGAAAAAAGCAGTACATTAAAATAAAGCGCCAACCAAGCATTACACATTACTTCGGTCAATAATTTCCTTCGTATGAATTCAGTGTTGATCCGTGGTAAATGGCTACTAAACAAACCGATCGAAAACCAATGTTTCGAACGGTTTGGGTGCTACAAGGAATGTGCTTCCTATCACAGTAGTTAGTTTTTACAGATTTATCGTCTTTGCTCAAACCCGAGACGTTGCAGTACGGTAGTTAAGTCAAGTTTCTTCGAACAGCGAATAGTTGATCGATGGAATAAACTCCCATCCCCGGTGGTGGCAGTCCAGACGGCCGCTGATTTCAAGAAAAGTTAGACGCCCATTAGGACAGCTTGTTTGAAGACCAGGTGTAAAGTGGCAGACTACCTCATGACCCCCTGAGTATTCGAACACGTATTGCTTAGGACTACACAAAAGGGTTTCACCAGTAAATAAGAGCTTAACCGTGCAGTGACGCTCGAGTGTTGATGATGCTGAATTCCAACTTCTCTAGCTGCCCTGAGAAAGTAAATTGAATCTCAGTTTGATAGACGATTCAAGCTAAATCGAGTCAACATATCTTCACATCTGTTTTTCACACTTGCACGACTCCACTACTGATTAAAATGCCTATGGCTACGCACACAGCATAATCGCTGCTTTATGAAGCACGACCATATGGGAAGAGACCGGTATAAATAGAAATACAAGGCAGCTACACTAGTCTTATTGCCGAAAAAGTCCTTATACCGGAAAAGTGATTCTTGGCCTGGCCAGAAGACAAATATTAGAGGCCACACTCCATCAGCTTCTGCGATCGCGTTCGTCAAGGGAGTCAACGAGGAAAGACCGCTGAGTTCCAGCCGCGTGTATTCTCACAGGGCCTGAGTACAGAGACCGCACGCTGGCTTGTGCCGAAGGAATGTGTCGGATATAGCGCCAGCGGTTGCCACGTGCGCGAAACGTACAGTCAAACAAGTGATAGGTGGGGTGTGATCGACTGATCACTATACAAAGGCTGATGTATTATACGCTCCTGTTGGCCCTCATCTTAGGCAATTGCTGTCAGAATGTGATGTGATAAAAGGAGCCATCGAGCCCTGACCGCGGAAGCCGACGAAATAAGTGAGGTACGATACTAGACTGCCAAAGAATATATGGCTTAAACGAGTACCGGAGGATATTGAGGAAGCCTAACGCCTGAAAATCGAGGGTCAGAGAAAAGCGAGATCAGCTCCCAGGCAGAAGAATGAAGGGATCTGCCTCCCTGGCATCACACAACAATCCGCAACATATTACCCACAATCACCCAACGCACGACCGGTCCTCAGCCTGTTTTGGAATCAAACTGGATATGTAGCAGAGATCGGTTTATGTGTCGCGTTGCAGGTAAAGTCCTAGTACGGTGAAGTGTCCCATATCTGACATCTTTAGTTAGCACATTTTCACTTTCACCAAAGTTATCATCACTGCTTCTTTTGACCGACTTCCAGATCGCTAGATTTCTCTCCCTCGTCTTCGTCTGTCCCCACTTGTTTTTTTTTCGTCCTTCAAATTCTCTACCACATCCCCCAGTCGTATCTGTAAATGCAGCAGAAAGACAGAGCCTTCAGTGTCATCCACGCAAGCACCACCATGGCGGTGTAAAGAGAGAACCAAATAAAGTAATCGTTGAGGTCTCAACTTCGACGCAGACTGCTTGTCGTGCTACCATGTCCCATGGTTCATCAGGGTCAAAGGTTGGCTGTACTTCTGCCGGGGTTCTCTTGTTTTGGGGAAGAGGAAGTGGGTGGTCAGACAACTAGAAATCTGCGGCATTGTCTTGACCACTGGAACGAATGCTGTTTCGTTTTTCTGTTGCAGCACGTAAGGATCTCTGGATGCTTGAGTGCAAGGAACTGGACGCAAATTTGGCTCAGGCCTCCATATCCTGTGATCTGATCTGATGTTAGGGTAAAGCTTTTGCTAACAATATGGCACCAAAATTTTGTTCCAAAATATCTGACTGAAATTCGAATTGGGACAGGTTATGCGATGGATGCCCTGCGGGCCACATTAGACAGTACAGATGGACAAGTGACAACCGTCAGTAGAACCAGTTCACCGCCTCCTTTGGATATTCTTACTCCTCCTGTCGTAGCTGAATACTGGTGTCATACCCAGGTTCGAGTCACGAAAATGAAATACATTTGGACTATAAGCAATTTCAGTTTCTGCCGTGAAGAGATGGGTGAAGTTGTGAAGAGCTCCTTTTTCTCTTGTGGCCCGAATGACAAATTGAAATGGTGTCTTCGAATCAATCCGAAAGGATTGGACGAAGAAAGTCGGGAGTATTTGTCCCTATACCTGCTGCTTGTCAATTGTGGTACCAAAAGTGAAGCACGCGCGAAGTTCAAGTTTTCTCTGTTGAATGCCAAACGAGAGGAAACAAAAGCTATGGAAAGTCAGCGTGCCTACCGATTTGTGCAGGGAAAAGATTGGGGGTTCAAAAAGTTTATCCGACGTGACGTGCTAATGGACGAGGCTAACGGTCTTTTGCCAAACGATCGATTAACTATCTTGTGTGAAGTGTCTGTTGTCGGCGAAACCCTGTCCGAATGCGGTCAAGTAAACATCCAACCAATCACAGTACCAGAGTGTAATCTACACGAGGATATTGGTAGTCTGTTGTTCAAACAGATTCTCACCGATGTGACTCTGGTTGTTGTATCCAATGCAAATCAGTCGTCCGATTGCAAGTGTCAGACTCCTTTCTCTCTTACCCACGGGTCCAATGCCGGGAACAATGATGTGTGCGGCAACAGTAATAGTAACAACAATAATAATAACACGACCAGTAGCGCATCATCTGTGGCCACAAACACCACGACGCATGTGTTGTCGCGTGCTGATGCAAACAAAAAGTATTCACGGTTCGATCGGTCCGGAACAGATGATGACGCAGATGATGGAGAAGACGGTGATTTGGATGAGGAAGAGCAGGAAGAAGTTGAAGAAACGGAAGATTTTGACGAAGACGATGAAGCGGATGAGGAGGATCCTGATCAAGAACAGGAAAGTGAAGAGCGCGAGGATGATTCACAGGGAGTCTATCGGTCCGCTCGAGTTTCTTGTGCCACCACGGACGAGGCCATTCATATCGGCCTACATCATCATTCTCATCACGCGCATCATCAACAGGTTCAACATCACCAGCAGTCGCAACAACAACAGCAGCAACAGATTGCAAGTGATCAAGGAGAATCCGAGGCCACGCCGCGGTGTAGTGAGGCACCAAATGTGGTTGGTACAGGAACCAACGAACATGTGCCTCCTAACGCATACATGACTAACAATTCTGGTCTTCATTTAGCTCCGACCAGTACAACTATCCCAATAATGACCAAAGGTGTTTCGGTACCCACTGGCACTGCTATTTCCGGTCGGTATACGTGTGCCAACGCGTCTGCTGTGGAGGTGAACATGCCCAAACCGCTAATTGACACCAGTAACCCTCCAACTTCAGTGTCAGGCACAGCGGTTGGTATCAACTCGAATTCCGGAAACGCTGATTGGCGTTTCGCTCCCTCCTCATCCAATTTCACACAGTCTGTTCAACCTGGCCTACCTCCGACGGAGGATCATGAAGCTGCACGTGCCGGCGGTGATGTCAGTTGTGATATGTGTGGCAGCAATTCACTGACTCCACTAAAGTTGGACGGTCATCGTTGCCGAAATTGTGGCCGGACTTCCAATGCAATCCCATCTACTTCTTCCGTTCTTCCGACCACGTCCACTCCATCTTGTTCCTCAGCCAGTCGACTGCATGTGACTCCCAGCACGGCAACCGGAGATATGGTTGGTAGCAGCAGTGGCAACAGTGGAAACGCCACGATCGGCAGTAATAGTATTGGCAATGCATTTCAGTCATGTACACACAGTTCACACGGCGCCTCAACCTCAACCAAAGTGAAGAACGAGTCAGTCGAAGGTATGGTGGAGGCAGAAACCTCGGGTAGTGCCACTCGCGTTCGCCGCAGCACGCGCCGACGCACGACAAATAATAACAACAACAACAGTAGCTCTACTACTACTACTACCAACAGCAGCAGTAATGTTAACGGAAACACCACATCAACCACAACAGCCAATGGGACAAACAATGCACCAACACGATCATCCAGATCCCGTGCCTCACGTGACACAGCTCCGTGTAGCACAGTGACGAAAGCTGCATCAACTACAACCAGTGTAGCATCGACCACTACCTCATCAACACACGCGTCTCCCACACAGTCAGGTCAGACCGCTAGCCTTTTGAACGGTGGATCAAGTGAGCGCCAGAACAAATCGATAAAACTAACTCCTAGCGCATCGCCCGGAGCTGGCGATGCTTCCCAGACCGCTGTGACCACGGCTTCAAATGGTGGCTTCATCCTACGCCAATTTGAGGCCCATAAAGCTATCCTTGCTGCTCGCAGCCCGGTGTTCGCGGCCATGTTTGAGCATGGTATGGAAGAGTCACGTGCGAACCGTGTGGAAATCACGGACATGGAACCGGACACTCTGGCTGAGGTTTTGCGGTACATCTACACTGGTCAAGTAATTAGTTTGGACAAATTGGCCCATGATCTCTTGGCTGCCGCAGATAAATACCAGTTGGAACGCTTAAAAACGATGTGTGAGGAGGCTTTAGTCGAAAGCCTCACGGTGGAGAACGCCTGTGACATCCTCGGCTTGGCTGACACACATAATGCGGAACAGTTGAAGGCCCATACACTGGAATTTATCATGCTCCATGCTCATGATGTATGTGAAACCGAAGGCTACGAGCAACTTGTACGGCATCGTCCTCGGCTCTTGAACGAGTGCTTTCGCAGCCTGGCCTCACAGCAACTCCCTTTGAGATGTTGGGCACGCAAACGGCCAAGACAATCATAATTTTCCGCCAGTTTCCTTTTACGAACTGTTCCACATACGCTCGGTTGCCTCGGCTAGGTAACATCTTGTTTCAGCAATCCACCCGTCACCACTGGAACCATTCATCTACCCACACATTTCTATTGCCGTCTCTCTCGGTCTCATTCTTTCGTCACATCCTTTTTTAGACTTTTTTTCTCCGCTGTTATCACTTTTCACCCAGCCCGCTGATTCATTCGTCTGTCGTTTCACCTGTGCTCCTGTTTGTTCGTATACCATTCACCCATACTCCTCTGATCAGCCCCACACGCAATTATTCGCTCGGGATTTTGCGTGCCCATTGGTCTGTTTTTTGAGGGCATGTATTGAGCAGAAACGTGTCAGTCGTGTCTCAGCCCTTCTTTTTCTCTTTCTGCTATTACAACTGTCATTGAGTAAACTTGCAAGCAGACATGCGAAAGGTATTAGGTACCCGTTCCTCCAACTTCGTGTTGTCTAACACGTGTATGTGAGTTATTTGCGGAGCGCTTCTTTCTGTGTTTCTTTCGTCCTCTTCCTCGCATTGTTCTTCTTTACCTCATTCGGTTTTAATTCACCAGGCTGACGCAGTGTCCTGATTCTTTTTGTCATAAATCACAACCGCACTCCACTCGACTCATCAGTCTGGTCATTTTTGGTCTGAGGCTTTCTTATCGCTCGTACGCACTTATCTTCGACTCGTTTCAGTCACCGTCTGCCCTCCCCTTCCCTCATCATTCTCTAACCCAGTTTTCACAGACTTCCCGCCGTAAGTGTGTTTGCGTGTCTCATGGAAACTAGGATTACAAACGTTGAGTCGAATAACAATCATTCGAGAGCGCTTTTTCGTACTCACCCCTCATCACTCACACGCTACTGTCGTGCGACGCTTGCGGTTTCATGTTCGTAAAATAACGAAACAGTGTTGAAGACCAGAAAGTGAGCAGCAGATGAGCTCACATAGTTGCGTACCGGCTACGAGATCTGATCATCGACTATTCCTGACTTGTGTCTCACCAAACGTATCCAGATCGTGGAACTCTGTTACTAGTACTCGTGCACTTCCACTTCTGGTTCCCCACTTCAACTTGTTCGTTTCCTCGCTCTTTCTTCCTTTACACTTTTTCTTCCAGTCGCGTTATTCACAGTTCATTCGATCGATCGTTAGACGTTTTCGTTCTCGTCCTGCTGTCTTTTTCGATGCACACACGTACACATACCTCCTGGTAATTACTGTTTAGTTTTTTCCTCTCGTCCCACTGCTGAAATTCCCACTCATTCACTCACCAACGCAGGTTATCCCCGGGACTTTGCACATAAACACACCGATACTCTCACGCACGTTCACATGCGAGCACCTTTGCGTACTCCGTCCTCCACGTCACGCGACCCTCCGGAACCTTATGACCGTTTTTTCCATTCAGCCTACGTTGTCCATGTTGGTTATCTTCTGCAGTTTTTACAGGCTTTCTCAGTCGGTCAGTGAAAGCAATACTATCGTTTCATGCGTTTTCTTTTCATATCACAATGTCCTGAATACGGTGGATAGAGAAGAGATGAGCTCGCCGTTGTTTCGATGTATGTATACTTTCGTTATATATATATATACTACTTTCAAAGACGGGG
>STRG.21954.1
GAACTGAACTGAAATTATAGGACCGCAAAACGGACGCATTGGCGCGTCCTGCTTTCCAGATGGGAGGTGATAACTCGAAACTTAATTATAGGAATGTGATCATTCAGTTAACAACGAAAACCCAGCCTGTAGATGCGAATGATAATGCTTTCTGGGAACAATTTTGGGCCGATGTTTCCATCAGCGTTCAAGATATTTTTGTCTTGATCCCTGCCGCAGAAATCCGCGCTCTTCGAGAAGAGTCGCCAAATAACCTTGCTACCCTTTGCTATAAGGCGGTTGAGAGGTTGTCCCAAATAGCTGAGGCATCTTTTCCAACATCTAAGGATCAGCAAACTGCGCTTAACTGCATCAGGCTACTTATTCGAATACTACCGTACATCTTCGAGGATCCAGAATGGCGCTCGTTCTTCTGGTCTGCTCTTCCCTCAGAGCCAGAGTCTGCAGTTGATGGAGAATGTGTTCCTCTCGCCCAGAGCCTTATATCGGCACTCTGTGATCTGCTATTTTGCCCAGATTTCACAGTTCACTCAATTTCCAAATCTGGACCCGAGGGTCCTGAAGATATGCATACAATTGACAGCTGTGAGTATATCTGGCAGGCAGGAGTCGGTTTCGCCCAGACTCCAAGTCACAGCACGACGCACGACACAAACCGCACGGAAATTTTGAAATTGTTGCTCACTTGTTTCTCAGAAACAATGTACTTAGAACGGGATGAAGCACACCAATGCGAGAATCGATGGGTGACTTTCTTCACCGGTTGTGCAAATCGACACGCTCTGCCTCTGTTTGCCTCCCTGTTGAATGTGGTCTGTGCATACGATCCGATCGGTCTGGGTGTACCGTACAATCATTTGATGTTCTCGGATCTTCGTGAGCCGCTGGTCGAAGTTGCATTGCAAGTTCTGTGCATCGTGCTTGAGTCGAACGCCCGATCAGATTTTTCCCCACCTCCACCAAATTCTAGCCGAAATGGGCGTATTTCAGAGCAGGATGAACTAACGAGTTGCACAGGCACAGGTCTTTCCAGTCGTGCGAGTGTAAGTGCTGGTGGACAAGGCGCTGGTGATTCGAATCTCTTTGTGAATTACATGTCCCGAATCCATCGTGACGAGGATTTCGCGTTCATTTTGTCCGGGTTAACTCGACTCTTAAACAGTCCACTCGCACAAACCTATCTACCGGGGTCCACGAAAAAGGTGCAAATGCACCAAGAATTGTTGGTGCTGTTCTGGCGAATGTGTGAAATCAATAAAAAGTTCATGTACTATGTTCTGAAGTCTAGCCAAGTTCTGGATCTGCTCGTGCCAATTTTATATCACTTGAACGACTCCCGATCGGATCCCGCTCGTCTAGGCCTGGTGCACGTTGGTGTGTTCATTTTGCTCTTGTTGAGCGGCGAACGTAATTTTGGTGTGCGATTGAACAAACCGTACAAGAATCGGGTCGCATTGGATATCACTGTGTTTACGGGTACACACGCGGATCTGCTAATCATCGTATTTCACAAGCTCATCACCAATGGTCATAGACGACTTCAGCCGTTATTTGATTGCCTGTTGACTATCATTGTTAATGTTTCTCCGTATCTGAAAAGCTTGTCTATGGTGACGACAAACAAATTGGTTCATCTTCTTGAAGCCTTCAGTCAACCTTGGTTCCTCTACGGTGGTCCTACTCACTATCAACTCGTGTTCTTGTTGCTAGAGGTGTTTAATAACATGATTCAATATCAGTTCGACGGCAACAGCAATCTGGTGTATACACTAATTCGAAAACGCCAAGTATTCTATCACTTGGCCAGTTTGCCGACGGATAGATCCAGTATTCGACGTGCGCTGAACAACAAACGCACGTCAGATACTAGTCTGGACCATATAGACAGTGTACAGCAGTCAGCCAACACCAAGGATAATAGTGACAAAAAAAGCAGTCCATCGTCTTCCAATGTTGCAAGCTCCATACAACACAAGCAAGCGTTTCCGGGGTGTTTTACGGAGCCCGGGACGTCGAACGAACAATCGAATTTCGGTGAAACCCCTGCGGTGAAGCCCAGTGGTGATGGAACATCAGCTGGACAACAATCTTTTCAGGCCACCCTAGCTGAGACTCCGGCCGTGCACAGTATGACCGATCCACAGTTGGCCAATGCTGTCGATCCACAGAATCATCCTAATCACGAGGCTTATAGCAGCGCTAGGCTAAACGGTACGGACCAGGCGTTGGATGATGCCCCGTTAGTCTCGAACTTCTCTCCCGGTTCTCCTCGCACCGATTCGGATGTTTCTAATCCCGACTCAGGGCCCAGGTCGGGGGCTGACCAGGACGGCAAAGTTGAACATTCCATCCCGAGTTCTTACCAGTCACAATCTGCAACAGTCCAGCATCAGGGCATCGGAGAAAAATCTCTTTTGAAACAAGAGTCGAAGACGTTGGTAGCCAAAACAAATGAATCAAATAAAACTGCACATGCTGAGTCTAGGTCAGCTTCCGCATCAACCGTCGCAGCTTTGGCTCCAAATTACTCTGAACGGACCACGGTTCGATCGGACTTGAAGCCTAACGTGGATGCTCCCGGCACCGATTGGAGTCCCACATCGGAATGGGCACTTGGTTGGAAAACAAAAATGCCTTTTCAAACTATCATGCGTTTGTTACAGGTCCTTGTACCTCAAGTAGAGAAGATCTGTATTGACAAAGGATTGACTGATGAGTCGGAAATTGTCAAGTTTTTACAAAATGGCACTTTGGTCGGTTTGCTCCCTGTGCCACATCCCATTCTAATCCGGAAGTATCAGTCCAACGCGGGAACTGCCATTTGGTTCCGAAACTATTTGTGGGGTGTTATCTATCTTCGGAATGTAAATCCCCCGATATGGTACGATACGAATGTTCGTCTTTTCGAGATTCAACGCATTTGAACACCCGCATCGAACCGCACCAAGTTCAACTCGTCAAAGTACTTTAGTGGTCCTGTTCTTCACTGCGTCTGCAACGTGCGCGATCGTTTGTTGACTGTTTTGTTCATATTTTCAATTGGTCACTTTTCCCTTGTTCTCATGCGAAAATTTGTCTGCTGTTTTCCGGATTTGATCCCCCAAACGAAATACGACAGGCCTACGACCCTGACTGTGTGCGTGCGTGTGTGTGACATCATGGATGCGGTACACCATTCCACAAGTTAAAACTGTGGTGGATTATCGGTCATGTTGTGTTCTTATCTCTCTACGTTATTACTTCATGTACGCGGTCTGCAATTTTCGGATTTGATTTTGCTCGTCCTCGGTCGACGGACGGTGTTTCCAGTCCTTAGCTATGTTTCGCCAAGCTTTTATTGGGGTTGTTTCATTTAAACTTTACCTGTCGCTCTGGCCCGTTCCCAAAATATTCCGGTGCTGCTATTATCTTTCTCGGCGGTTTCTTTATTCTGTTGTGATTGTTTTTTTTTGTTTTGTCTGTGCGATTTGAACCACTGTGATATACATTCCTTTTCTGTTGTCCTGTTTTTGTTCGTTATTT
>STRG.36540.1
CGCGTTTACTTCGACCACTTCAAGAACTTCGAGAACTGAGTCGCCGCGTGGGCACTCGAATCGCTGCGCGTTGGGTTGTGTGTGTACAGTTGTCTCTCGTTTTTGGCGTTGGTTTGTGATTCATACCGCCGCGTTTGCTCTCGTTATCAAAAGAACCTGAAATTATCCGTCCTCTGCAAGATGCTGCTAGCCTGTTTCCAGCCCAGTCAGCGCAAGGGTGCGCATTTTAGTCCCGAAATAGTCCCGCGAGGGACTATTTTTTGGTAATTAGTTCGAGGGTAATTTTGTGGTACCGTTAGACTTGGACTGGTCCAAAACATGGAAAAATAATTTTAATTAATTGAAAAACACTATGGTTTACCAGCCCGGTCAGCACAAAGATGAGGCATTTAGTCCCTCGAGGGACTTAAAATAATCCCAAATTCGGGACTACCTTATTAATGTGGTATCAGTTGGAGACTTTCGCCAGTTGCTTCAAGTACGGTTCATAACGTGGAAGTAAACTTCTTTGTAAAATGCTACCTTTCATAGGGACGCTGGATACTAAAACGCACTCGCGTCGTGCGGAAAAATGCTGACAAACGCTCTTCGGTCATTTGGACGGCTGGCGCAAGTGGCTCGTCCTTCTTTGTTCGTCACTCGGTGTTTCGCGGCCCGAGTCCAGCATCCGGCACCAGACTTTGCCGGCTTGGCCGTGATCAATGGTGATTTCAAAGAAATAAAATTGAAGGACTTTGCGGGAAAATACCTGGTTCTGTTCTTTTATCCACTGGATTTTACGTTCGTTTGCCCCACTGAGTTGACGGCCTTTTCCGACCGAATGAAGGAATTCGAGGAGGCCGGGGCTGCAGTTGTCGGAGTATCGACAGACTCTCACTTTAGTCATTTGGCTTGGATCAACACACCACGAAATGAAGGAGGTCTGGGTGGTCTTCGCTACCCTCTGCTTTCGGATTACAAAAAGAACATTTCCCGAGATTATGGCGTCCTACTTGAGTCGATGGGTGTCGCTCTACGAGGCTTGTTTATTATCAACCCTGAGGGTATTGTTCGGCAAGTGACAATCAACGATTTACCCGTGGGTCGATCGGTCGATGAAGTTCTCCGGCTGGTGAAAGCACTTCAGTTTACTGACAAGCACGGTGAAGTATGTCCTGCCAACTGGGAACCAAACAGTCCAACAATCAAACCGGATGTTCAAGGAGCAAAAGACTATTTTAAGAAAGTGCACTAGTTTATTGATTGACCAACCTACAGTGAACACTGCTACTGCTGAAATAACTGCTCTCTGCTTGACTCTAACAGCCATCCATTCTACCTCCGTATTGTGAGTATGATTAACACTTCTCGATAGCTTTATCTCTCAAGTTATAGATTTTCATTCACAGTATTTTCAGTGTGATTTAGTTGTAAACAGTTTAAGCCCTCTCCTCGGCTAGACAGTTGAAAAAGGTTAATTGAACAATGATGGAGAAGCCTCGTAGTTTTCTTCAACAGGTCGACCATTACGATCACGCGTTTATTTGTTACGGAATCGTTGCAGTTCCAATAAAAGCCATACACTGTCTTTCACAATCTTTGGAACGGTCGCGGAAATCGTCGTGTACGTGAATCCACCGCGCAT
>STRG.70272.3
CTTCGACAGTGGCTCCGTCGAACAAATTAACTAGCCTTTTTGTATCTGCACTGTCAGTGGGAGACAGCCGTAACATGCCTTTTACCTGACTTCAGGGCAGCTTAAAGTTTGTTTTAGTGCTTCAGTTTTGTAGGTGAGTCGACCACCTTGGGCTGGCAGTGAGTGTGGTCCACATGTTTGGCAAAGTTGCTTCGGTGGGTGACTATTTGACGCCGGATATTGCGTCTGTCGAATTATACAACGCGAAACCAATACTTTGGCATGCGAACATATACCCATTCGTGGTTCTCTATGGTGTGTGGTTCGGTTACTGGGTCAATGTGCTGGGTCTCACAGAGTATGTAGAATTAGGCCTTATAGGGACAGCTGTGATTGGAGTATCTCAGATCTTAGCTTGTCTCTTCTGTCATTGGTCAGTAGCTTTTAGGTGCTGGTCGACATGTTCCAAGTTACTCTTCAAAATCCACGTTGGTGAAAGTTACACCCACTCCTAACAATGGGTCTACGACACTAGAAGTAATCCATCACGTCCAAGATGAAAATACGGGGGAGTGGAATCACTACTTTTATTTTCAACGGCTCAAATATACGTTTGTCAATGATGACAAGAACAGTATTCTCGATGTAAAGTTTCCGATTGACTGGAAAATACGTGATTACATGGAATGGAGAGGATATGAGGTACCGGAAAAGCTGAAAGCTGCAGGGACTTTCTACGGCCGGAACGAACTCCACCTCAACGTACCGACATTTGCTGAACTGTTCAAAGAACGAGCGACAGCCCCGTTCTTTGTTTTTCAGGTCTTCTGTGTGACTCTTTGGTGTCTGGACGAATACTGGGTCTATCCCATGCTTACCCTGGTGATGCTTTGTCTGTTTGAGGCTGGTCTTGTGCAGCAGCAGTTGAAAAATATGACTGAAATACGTTCAATGGGCGCCAAACCCTATAACATACACGTATATCGACAAAAGAAGTGGTCTCGAATCATGAGCAACGAGTTGATTGCTGGTGACATTGTGTCCGTTTCCGATAGTAATCAGAAGTTCCTTATACCATGTGATTTACTCCTTCTGCGTGGTACTTGTATCATTGATGAATCAATGCTCACTGGAGAGTCGGTGCCGGTCAGCAAGGAGCCCTGCGAAAGTATTCGCTCCGATGAACAATTCACGTTTGATGACGGTCACAAATCCCAAGTTATTTTTGGTGGTACGAAGGTAGTGCAGTTCAATTCACCCTCAAAATCATCATCACACTTGAAAGCTCCTGACAACGGTTGCATTTGTTTTGTGCTACGGACTGGATTGAGCACCTCGCAAGGACGGTTGTTGAAAACAATCATGTACAGTGTGAAGACAGTGACCGCGAATAATATGGAAACGTTCCTATTTATAGCATTCCTTCTCATGTTCGCAATTGTTGCATCCGCCTACGTCTGGATCGAAGGTTCAGCGGACCCAAGACGGAACAGATACAAGTTATTCCTCGAATGCACGCTAATTTTGACATCGGTCATTCCACAGGAATTACCGATCGAGCTCTCACTGGCAGTGAATTCGTCATTGATTGCTTTATCGAAGCTGCTGGTCTACTGCACCGAGCCCTTCCGTATTCCGTTTGCTGGCAAGGTTGATATATGTGCCTTCGACAAAACCGGCACTCTAACGGAGGACACCGTGGTAGTCGAAGGTGTCACGGGACTAAATGACCAACCGGCCAACAAGCTTGTTCCTGTGCAACGATGTCCATTATCTACCGTCCAAGTGCTGGCTAGTTGCCACTCATTGATGCACACATCCAATGGGATAGTAGGAGATCCGATGGAGAAAGCTATGCTTGCAGCAAGCGGATGGATTCTGAACGCGGAAAACAGTGTTTTCGGGCGCACAACACCTCGTAGTCCCCCTCTTCGGATTTGTCAACGATTCCGATTCAGCAGCGCTCTGCGACGAATGTCTGTTGTGGTCAGTCACAACCTCCCTTCTGGTGCAGAGCTGACTTATTTGGTTTGTACGAAAGGTTCACCGGAAGCTCTCCTACCAATGCTTGTTGATCCACCACCGGACTATGATGAAGCCTATCTGACCATGGCCAGACGTGGGGCTCGTGTATTGGCTTTGGCACAGAAGTCACTGGGCACATTAACACATCAGCAGGTCCGTGACCTGACACGAGAAGAGGTGGAAAAGGACTTGACATTCTGTGGATTCGTTCTAATCTCCTGTCCACTAAAGCCAGATTCAAAAGACGTTTTACGGGAATTACGCGAGTCTAGTCACCATTTGGCCATGATCACCGGTGATAATCCATTAACTGCCTGCCACGTGGGTACTGTGCTAGAGATTGTGCGCCCAAATACACCAGTGTTGGTCTTGACACCACCGAATGCGCTGTCGAGTGACTGGCACTGGCAATCCGTAGACGACTCAATTGTTCAGTCAGCTTTCTTGGACGATGACCGATCACAGGCGAATCATTTAGTACAGTTAACTCGAGACTACGACCTTTGTCTGACTGGAGAAGGGATCGAGGCGCTGCGGACCAAATCACCACGTCTACTACATGCTCTTATCCCAAAGGTCAAGATACACGCTCGGGTGGTCCCCAAACAGAAGGAGAATATTTTGGTACATTTGAAGCGGATGGGCTATGTGACTATGATGTGCGGGGACGGAACCAATGATGTGGGGGCTTTGAAGCAAGCTCATGTTGGTGTCGCTCTGCTAAATGAAGCCGGATCACCGAAATTGGATACTTTAATGTCCGCTAGCACCAACCAAAATTCCCTTGGGTCTGCTGCGGCAGATCGTGCCGGTCGACCGCATCACGGTAGTCGCCCTGCGTTTCGAGGTGACGATCACCAGTCTGCTCATGCTCGACTTACGTCGCAGTTGGCCACAATGGATGCAGAACAGGACTCCACATTGGTGCGTCTCGGTGATGCCAGTATCGCCGCACCGTTCACCGCGAAAATGTCTTCACCATCCGGTGTGTGTCAGATCATTAAACAAGGTCGCTGTACGTTGGTCACCACACTGCAAATGTACAAAATCCTCGCCATCAATGCGTTGGTCTCTGCGTATAGTTTTTCTGTTTTGTTCCTGAAAGGATTCAAAACGTCCGATGCCCAGGCTTCGATTCAGGCCATTCTCCTCTCGGCCTCTTTCTTGTTTATATCACGATCTAAGCCTTTGAAGACGTTATCCCATGCCCGCCCCATGCCAAACATATTCAATTTGTACACATTACTGACGGTGACTCTTCAGTTTATGGTCCACTTCTCCGTTTTATGCACATTGACACAAGAAGCCGAAGCTCGTATGCCTGTCAAAGATGAAAACTTCATAGATGTCCACGCGGAATTTGAACCATCCATTCTGAACACAGTCGTTTATCTGATCTCGACAAGTATGCAGATTGCCACTATTGCGGTAAACTACAAAGGACATCCATTCATGGAATCGCTGCTGGAAAACAAACCGATTGTGATTTCCCTCAGTATAGCCACAGGCGGTGTCATTCTGCTCGCATTGGGTCTGTTTGCCGAGCCACTCCGGCTGATGCGATTGGATCCTCAGTGAGAAAGCAATGGTCAGTGAGACTTGCCCTGCTGTTTAACGCGGAACGATGATGATATAATGCGATGCGGCGGTTCAAGGCTGCCCAGCTGGGGGTTGGGGCGGACCCCCTGGGGCGTGCCGTTGCGCTCCGTTCGCTCCTGGACCGTGGGTTACCCCCGCTGGATGACGCGTCACGGACTAAGCTGTTGGCAGACCGATTTGTGGGCAGTCTGCCGGTGCCTCTGTGGGGTTTGGTACACGTCAACTGTGTCATTCGTTCCATGGATGGAAGCGGTTCGTGTATTTGTCCTTCTTGACGTGCCTCTGGTGAATACGGTCCATGTCGAGGATTCAGGGGTGTACAGCGAATTTGCGGAGAGGACCTCCGGATCGCAAGTTTCGCTCATGAAAGACGCTAGATGCCGAAGAGCCGAATGAAACCCGTCGTTGCTGCTGTGAAAATATGGAACAAGTTTTGTGCGAACTTCAGTAGGACATGGAAGAAAGGATGCCAGAAATATCACTGATGGAGAACGCAACCATTGTTGTGAGGTGGCGCATGTCTGAAAATCGAGCCAAATGTGTTGTGAAAGTGTGGCACACTCACAGAGATTGCCTTGAACGTCAACAGGATGATGGGCTTCAGAAGATATTCTTCATGGCTGTTGCTTTTGATTTCATCGCCTCATGGTTGGTGGATCGTGTGTTGGTTTTCTTTTTCGGTCGTGTGCGAGTGAAGTCTTTGTAATGTGAAAACCCTATCAATCTTCCCTTTGTTTCCGCGTGATGGATCACCTCAAAAAGATCTATGGCGTTCGCGATTGGCTTTGCGGTAACTGACCAAACACGACTGATACTTAGTGTTTTCTTCCCGCCAGCTGTGAAATATCTTGGTGACAAACTCTTCGATCGCTGTTTTTCTTTTTAGTAATCACCCCTCGTATACGGTGCCGGGTGTGGTCAACTCTGTTCATGGTACTTTTTTGTATTAGTATCCATCCCTGATCTGTTTCGAATGGTGTCTTTCTGTGAATGCGGTCGTTTTGTTACACATACTTCTGACATATATCCACCTATTCTAGCTGTGTTCTCAAAGAGAACAACTAGCAGCAGTTTGTTATCGGTTCAAAATTGACACTATTCTTGTTCATCCGTTTCGCAACATTCCCATAGTGGCATCCTAACCGTTCACTTCTAACTCTACTAGGCCAATTTTTGCCATGCTCTCACGAACAACGTGTTCTTGTGTTTGTACGATCTGTGTATATTTGTTTGTTTGTTTGTGTATCTGTGATTGCGTGAACTATTTTTGTTCGACAGTACGTTCTCACTCGGCACATTCATTCAGTTTGGGAAACGAAATGAGAACCTAACTCTTCTTAAGGTTTTCTTCTGTCTTACCGTTCTGGTTCTCACCGTTTCACTATGTACCAGAAAAAAAAAACAAAATCAAAGGAATGTGCATTGTGGTAAATGGTTGCC
>STRG.4753.5
TACGGCTACCCTTTTTAAAGATGGGCACAATCGTCGATTCCCCCCAGGATGTAAGAACTTTTTCTTCCGTCCGAACCTTTGAGAACAGGGTTGTCAATTTCCTCACCGAAACCATCTCGCCATCTTAGAAAAACCCAGGAGGGATGCGATCTGATCCGTGTGCCTTGTTGCGCTTGAGGGTTTGTATTTCTTTCCGAATTTCCGCTTCTGTTGGGGGTTGTCTGGAATAGACCACGCAGAAGGTGTGGGAGTTCCAGGTGCAGCAGAAGCAGCCGGTTGCCAGCTAAACTGGGAGCGAAAGTGTTCTGCCCAGCGATTTAGTCTGCGTGATAGATTGGTGATTGGTGTCCCATCGGTTTCGCAGACAGTCTCGCAAACACCTGTTTTTCGCGGTCCGGTGGCGCGAATGGGTTGAGAGAGCTTCCTGCAATTGCCAGAGGCAGAAGCTACTTGCATCTCGAGGGCACGCTCTGACCACCACGTCTCACGATCAGCATGCAAACTGTTCTTCAAACGCGAGCGGAGTTCACGGCGTACCTCGCTGTATCTTGCATCAGCGGAGATATGTCGGTGGTTCTCAAGCAGTAACAAGGAGTTTGAAGAAATCTAACTTCCCTAGGTATGGCGGACCGTACCACAACTGGTCAGGCCGTCATTCAGTAAGGCTTCTTTCAGTCGCTCCCAATGACCATCGACATCAGGTGGGGCGGCGGATTCCAGCGCCTGGGCCAGCGTAGTCTGAAAGGATTCCAGTACTAGAGGGTCGTTCAGCTTGTCTATATTTAGGCGGGCATGATCCGAGTTCCTCGAGCCCCCAAACAGCAAGCAGATCGTAGAGTAGACTAACGCGTGATCAGAATCGAGGCAGATTGACCAGTAAGAGCGACAATCCAACACGCTGCCGCGCCAACGGTAGCTAATCGCTACATGATCAATTTGAGACCATCCCTGTGTTGAGGAAGGAGGACGCCAGGTGGCGGCACGTCGTTTGGAGTTGCGAAAGTTTGCGCTTGCTAGAAAAAGCTGGTGATCAGCACATATTGTCAACAATCTGCCCCCATTGTCCGAACGACTGGAGCTGAGGCCAAACTGCTCTCCTGGATGACGTTCATTCGCTGTCAGGCGACCGACGCGGGCGTTAAGATCTCCGGCAAGGACCACGATATCTGTCCGGCGCGCTGTAAGCAGGAGCATATGAAGTTGGTAGAATTCATCTTTGTCTACCTCCGGACTGTAGTCTGTCGGGGCATAGGCGGAAATAACGAATAAGTCGCGTGTGCGATCTCAATGTCTAGTTACTCGGCAAGAGCCTCGCGGCCGGACCGCACAAAGTCGGCTATTGACAGGAATCCAGTCTGACATGGTTGCTTCGGCTCTACGGCTAAAACTAACACCAACATCGGCTTGGCCGGCTGCTGCAGCGTCCGGGCCTCCAGACAGGCGTAGATGAAACTTGGTATTGGGATTAGCTGAGGACGTTAGTCTGGTCGTGGAGCTTGCGTCTTGCAGTCTTGTCTCTGAGAGGCAGCAGATATCGACCGAGAGCGATTCCTGTGTGCGAGCTAGACTCGCCTGTTATCCGATTTGCATAAGCGTGCGTACATTGTAGCCGGCCTATGTGAATCGTAGGCGAGGTTGAAGAAAGGTGGGCTCGGTGGTATGATTTGCTGTGACAGTCGTAGGGCAGACGGTTCTAGCGGAAGTCTCGTCACAAGCGCGGCAGTAGTGAAGCAGTTTCGCTGTGGGGAAGCGACACGTCTGGCCCATAAAGCAACAGGAAAGGGTGGATACGTTCCGAGTGTGGTGGTGGATGAGCATATGATCTTGCGATGGCGAGCAAGCGTGAAGGAGAGTGAGATAAAAGCGAATTTGTATGAGAGTCCGTGGTTCAGTTTGCGGGCGTAGTACTGCCAGATTGCCCAGGCCAAAGTAGGTGGTTTTCTTAGGGGTCCACAACCGGAGCCTTTAGCTGTCCAAAGCCTCATCAGCAAGGCAGCGGGACGGAGCGCGGTGTCCGAAACCTACTGCGGACCGGTGACCGATCATTCAGTTCATACGCCCTTCGGATAGGGCCAAACATCCTGGGTGCCCAGTACACCCCTCCGCCACAGATGCCGATGAGCGTAGTGTTGTACGCTTCATATACTACCCGTAGTTGTTTTGGAATCAGGGTTAAGCCATCTCCCCTAGACTGACTATTAGTCTGTGGTCGACTAAAGGCTTCATCGTTGTAGCTATATCTCCTCGATTTTGTGCAAAAAAGACGGCAAGAGGGATCCGGATGTACGAAAAGAGATGGGGCTGGAAGGTTAGCAGCGGAAAGACGACAAAGCAAGAAGGACGGCTGAATCTCTTAGAAAGGTATTCCTACCGACGTGTTGTTGTAAAAGGTTATGCCGCATCAGTACGTCAGCACATAAGTCAGGGAGAATCGATAGTTTGACATGTTTGTACCGGGCACCTCTGTGCAGCAATGAGACGAAACAGTGACCTTTGGTATGGCTGATAATGCGAGTAGAAGCAAGGATGATCTTACTTTTGTAAGTCATTGTTGACCATTTGTTCCAGAACACAATCGCCTTGGAGATGTAAGTCTCTGAGCTTCATGTATCTAGTAGAGCTTGTAGCACTAGGCCGTTAACTGACACTTCCGTAACAGCTTTACTGAGGCGCGATAAAGCTGCAGCAGTGATGATACAGGAAAAAAGAAATGGTAAGGATATTGAGGTTTTGTTTTCGTAGAAGCTCGACAGACCTTCTGAAAGTAACCCCGTTTACCACACGACATGCAAATAGCATCTTCGGCGGGACATTTGAGGCGAGGATGACGATCATAACCACAAAAGAAGTCATCCATCATAGGAGTCGATTGCTGTGTGGGAAGCGGGTTGTTACCATTCAAAAGCCAGTGACGGAAGGGTGCTATATCATGTAGTATGGATGTTCAACAAACCGTTGAGAGCCAGCCCGGATAGCCTTGCGGTTAAGGTGTTCGATTCATAATCGTTCACCCCGGGTTCGAGTCCCCGTGGGGGCTCGGTGGATGTGCACTGCTGATGATTCCCAACAAGGATGAAACAGCTGTACAGTGCTTCCATGGTTTTCAATGGTGAGTTGAGCGTTCAAGCTGCATGATGAATCATATTATATACAAAAGAAACAGCTAATTCGGGATGCAGCTAGTGTCGCTTCGGCCTCTTTATCAGATACCTGACTGAGGGCGCTGGAGCTACCTATACTAGCGGTAGTGTATGCGGAAGGTTTGGATTGAGCGAAAGTCTGCGATTGCTGATGAAATAGATCTAGAGCTTTATCTTAATCATATACAAAACCTATTTCGAGTGTTTTGTTCTCGAGAAGTAGCTGACAAATAGGGTTTGATAAGAGTCCGCTGATGAAGTCATCGCGGATGGCGTCTTCGTTTTGCACTGCGCTGACAGCCTGGAAATACAATTCTCGGGCAAGATTTCTAAGCTTCTGCATGTACTGATCAACAGTTTCAACAGTATTCTGCTTCGAAGTTGACAGAAGATAGTGCGCATGTATAGAGATTGGAGGGTGGTGATGGGAAAGTCATAATCAGTGCAACGAGAATCGAATTTGTAAACAGCTGGCGATAAAAAAATGCATGAGAGTTTTGAGTTTGTCTGGTTGATGTTCCCAAAAAGTTTGTAAAGGTACGATACCAATGTTCCCAGGAGTCAGCGACATTTGGGGAGTTTGGGTCTGTGTCGAAGCGATCCGGGCGCAGGTGTCGGTTGTCTAGGTTGATTAAATCGTAACGTATAATCGGTTAACAGAATGGGGGTTCAGAAGACAACGCCTGATTGATGGGCTGTAACCATCCAAAAGACGAGGCTTGCGGACTAAAACAAGACAAGCGAAATGTAAGATGATGTGCTGTGAATTGGCTTCCCACTGTTTGTGTTGTTGTTTGTTTCCCGCATATTCTAATTGTTACTGCACTTTATTTTCCAGCTATATGTACAATTGGCAAGTTGATTAAAGCCTTGCTTCGAGGCGAACCTCTTATACTGTGGTTGGTGTTGAACGCACATTGCTGATTCATTACAATTTAATCAACTTTTCAAATGGAGCGAGTGGTTCAGCCAGAACGATTCGATGCTGTTTTTCATTCGTCTGATACCAACGATCTCTGGATTCATTGGGAAAACTCTGGATAATTATCTGGTTAACATAAAGGACCTGAATGTGGATAAACTCGCCACCCTAACCAACCTGGTTTCACCGTCAGTCTACAAGCCGATTGCAGAAGTTTTGATTCTGCTATTGAAACGTTGGCTAATCTGTACATCTAACCTAAGAACGAGATTTTCACCCGACAGGTTCTCTCGACAGCTCGTCAAGAAAGCGGTCAGACTCTTGACCAGTTCCTCCAATGTTTGAAATCTCTCGCCGTGGATTGTAACTTCAAGGCAGTTAATATTGAAGTAAATCGTGATGAATTTATGTGATTCCTTCATTCGTGGTTTGCTATCCAATGAAATTCGACAGAGACTACTGGAAAATAAACTCGACCTCAAAACAACGTTTGATCTCGCCAGACAACTGGAACTAGCTCATACAGTCTTTATCGTACAATCGCGATACTTCTGTGTTACACATCACAAACAACACGACCTTCTGAGTCTTTGGCACCCTAAACGCCAACTTCGGAGTATGTGATCTCAGCTGTGAGCAAGTTCTCCTGCTATTTCTGCGGTTACGCTCGTCATCCACGGACTCGTTGCCCCGCAAGAGAAGCTGTATCAAACACGTGGAAAGAGAGGACACTTTCAGCGTGTGTCGTGCACATCAGTCAAGGCGAAATAACGATCGCGTCGCCTCTGCCGCAAACTCACTGCTGTCTGGCACTACAGCTGTTGCAGCACCCGCTTGTCTATCCGATGCTATCATCAGTATACTGGTAAACGGCATGTCTGTGTGTGCACTCATCGACACGGGAAGCTCCGAGAACCACATTTCTCAAACAATGACAGAAAAATATAATTGGCCCAAAGTAAATTCACACAAGCGTGTCACAATGGCTTCCACCTGCTTATCCAGTACTACACACGGACTCAGTATTGCTTTTCCCAAATACAAAAGCACCCTTTGTGACCATGTTAAGCTGTCTGTTCTACCCGACCTCTGTACTGACGTGCTTTCGGATCATGATTTCTTGAAACAACACCGACGCCTTGAAATCCGCTTCTCAGGTGCATTACCCACTTTCTCCGTCTGTGGCTTACTCGCTGCTCGCGTTGAGCCCCAGTCCCTCTTCCACCACTTTTCTCCATACTGTAGGCCAATCGCCACTAAGTCCTGCCGCCACACACCTCAAGATGAATTATTCAGCCAATCAGAAATACGGACGCTTCTTGAATCCGGCGTAACAGAACCGTCCAAATCTCCATGGAGGGCGCAAGTTCTGGTGACCTCCTATGCACGACACAAGCGAAGAATGGTAGTCGATTATAGTCAGACTATCAGCCGATTCGCTTACCTTGATGCTTACCCATTTCCTCGCATCGATGACATGATTGGAAAAATTGCCATTTACTCAGTATGCAGCAACCTTGATTTGAAAAGTGCCTACCATCAAATACAAATAAATGTTGAAGAACGCAAGTACACAGCTTTCGAGGCTTGCAATCGACTCTATCAGTTCTGTCGGATTCCCTTCGATGTGACTAACGGTGTTGCCAGCTTTCAGCGGACGACAGACAAAATAATTTCCCCTGAAAAGCATGTGGGTAACTTTGCCTATCTCAACAACTCAACTATCTGTGGTCATAACAAGAACGGCCACGATCGTAATCTAGACAGGTTCTTGGAATTCGCCACCGAATATGGCATAACGTTCAATAAAGCCAAGAGCATTTTCCGAACAATGAAGATAAATATCTTGTGTTTCGAGGTGTCCAATGGCATCGTTAAACCAGATCCAGAAAGATTGCAGCCCTTGCTAACGATTCCACTTCCAAATAATCTCAAAACCCAGGGGCGTATTGTTGACATGTTTGCACATTACTCGTGTTGGATCTCACATTTCTTGGACAAGGAATTCATCATTTGGTAACGAACCGCATTTTTCGCTTCCCCAGATATCATAACCGCTCTTACAAGTCTAAAGCAAGGACGTACGAATGCTGCGGTTGTCATCACGGACTAGGCAACACCACTGGTTGTTGAAACCGATGCATCTAATATTGCGATTGTAGCTACTCTCAAACAAAACGGCAGACCAGTAGCATTTTTCTCTTGAACTTTATCTCCATAAGAGCAACGCCACTCTGTCGTTGAGGAGGCATACGCGATCGTTGAAAAATTAAAAAATGGCGCCATTTCTTGATCGGACATCACTTCAAACTGGTCACAGATCAACGGTTGGTGGCCTTTATATTTGACAATCGCTAGAGAGGCAAAACTAAAACTGAGAAGATTCAACAGTGGCGTGCAGAACTCTCTGTCTTTCAGTACGACATTGTTTATCGTCCGGGACGTCAAAATCCTGTATCAGACAAACTCTCTCGAAGTCTCTGTGCCTCAGCATTCAACCGTACTAACCTGTACAAGCTTCATGCATCCTTATGCCACCCGGGAGTGACTCGTATAAACCATTTTGTGCGCGCCCCAAATCTCCCGTTCTCGGTTCAGGAAGTAAAAGATATGATATCCTCTTGTCGAATTTGAGCAGAAGTGAAGGCAAGGTTTTTTAATCCACCGTATGTACCTCTGCTTAAAGCCACTCAACCCTTTGAATTACTCAGTATGGACTTAAAAGGACCATTACCATCATCCACACATTACAAATTCCTTCTTACAATCACTGACGAGTTTTTTCCGTTTCCCTTTCGCTTATCTTTGTCAAGACATTTGTACACCCGCTGTTACTCGGTGTCTCACCGATTTGTTTGCTATTTTTGGCATGCCCGCGTGCCTCTATTCTGACCACGGATCTTCATTCGTGTCTGCCGAACTCCGTGATTTCCTTCGCGAGAAAGGCATTACCATGAGCCACAATACCGCCTACAATCCACAACCTAACGGGAAGGTTGAACGTCTAAACCGCACGCTTTAGCAGGCCATCACTCTCGCTCTGACGTCACGAGGACTCGAGACACGACACTGGGGAACTATTCTTTTAGATGCGTTACACTCCATATGTTCTCTTCTTTGCACAGCAACCAATGCAACACTGCTTATTCGTTTACAACCGCCGAGCTGCTGCTGGGACGTCCCTGCCTAGTTGGCTTTTGAATACTAACCGGGTGTTATTGAAAAAGCATAACCGATATTCCAAATACGATCTTTTAGTAGAGGAGATGGAACCACTCGAATGTAATCCGAATTACGCCAGAATACGTCTTCCAAATGGTTGTGAAGGTTCAGTCTCATTACGCCAGTTAGCTCCAGCTGCTCACGATGACGATACGACAATCCTTCAACCGGACAACGAGCCAGAAACTCCATCGATTTCATCACCTAACCAGAGTACTTCCAAAGACGATGCTCTCGCAGAACCTCGCTTAGAACAGAAATCCGTGGAAAGCCCCCTCCAGCAGCAACAGAGAGTTCGTTCCTACTGCCTGCGATATCATGAAGCGTAAATTTCCTATTTCGAGGCATACATAAACAGATGCGAACTGGTTTTAATCTTCATCTCCCATTGCCTGTAAGAAAAAATCCATACACCCGGGAAGAATGCTGTGAATCGGTTTTCTACTATTTGTGTTGTTGCTCGTTTGCCGCATATTCTAATTGTTACCGCACTTTATTTTTCAGGTATATGTACAATTGGCACGTTGATTAAAACTTTGCTTCCAGGCGAACCTCTTATACTGTGATTGGTGTTGAACGCACGTTGTTGATTCATTGCATGATGCAGACGAAATGGGAGTGGATTATGAGGCAGGGGCACAGTAACAAAAATATATCACTGTCTTTTCCAACAGTTCTTCTGTTCTCCAGCTGATTAATGATTAAAGATTTTAGCTGTACTGGGAGGATCACTACCGACATCGTACGGCTCTCCGAGAACTGGGAGTTGTAGGGCTGTTGTGCGCCCGCTGGTTGGTTGAGCAAACGGTCGAGATGCTCCACCTATCGCCTTATTATTCTTTTCAGCTCAGGTATGAGCTGACCGGTTGTGTCGCGTAAGAGCGACTCATGCTTGCAGCGTCTACCCGACGCGTTGCGAATGACGCGAAATACCTTGCCGAGTCACTGACCCCTGCTGCAATCTTCATTTCTTCAGCAGTTTCCAGCCATTACCGCTTACAGTTAGCCTAGCGGAGGGCGAGGCTTTGAGTTGCAATCTGTTGCGTTTGCCATTTTCTGATATCCGGACTTCGTGTGCTTTAGCCGACAGCTGGAGTGTGCCAACTGAGATTCTGTCTTGTGAACGTCTTTCGGTTTTCGATAGTTCTTTCCAGACAGCTTCTCTAACCGTCGACTGGATTGTCGTCCATTGTTCTTCTACTGGAAGTGAATCGGGTGGCACGTTGGTTACTGTGGACATTTCCGTGGCGATTGCACGTAACAGGGTTTCGTATTTCTCTGGCATTTCCAGGGCTGCGACGTTTACTCGGGTCGATAGAAAGGTCTTAAGGTGCGTGGATAGATGGATTCTGAAGCGTACACGAACAAGAACGTGGTCCCCATCGTTTGTGTTTCCCGTTTTTGTGCCCCGATACGTTCCAGGATCTTCTACAGACGAAGCCCAACAGGACCTCGCTAGGATAAATGGTCAATTTGACGTGACGTGCTACCGTCGCTGGAGTACCACGTCAGTAAGTGCTGGAAACGTGTGTTCCAAATGACCACTATGTCGCGGTCTACCAAACTGACAAAACGGCCACTGTTCTCACAGCGTTCACTAAGGCCCAAATTTTCCAGGACGGGCCGCGCGTACGAATCCGAGGGACCTGTGTGACTTACTTACTTACTTTTACTTTAACGCGACTATCTACTGCGAGAGGATAAGTCGGTTCCATGGATATCACGGACCATTGCTGACCACGCGCGGCGGTCAGAGGCAAGCTCCGTACAGATCCTCATCAAGTCCTTTTTCCATCGTCGGGCTCCATAGACTGACCGAAGGCCTAGAAGCTCTACGTCTTTCTCGATTGTACTGGTCCACGTTTTGAGCTGCTCACCAAGGCGACAACCCCAACCAGGGTAGGAAGTGGAACAGAGTGTTTGCTTGGTTATCTCTGACTCGGGTCGCCGAAGCGTATGGCCGAACCACTGAAGTCGTCGACGTTGGGGGAAGACGGAGAGCGCATCGATATCAAAGCATCGTCTCCTTACCTCGTCGTTGGACACCCTGTCGCGCCACTTGACTCTGAGGATGTGCCGCAGGCACCAGTAGTCGAAAACCTCCAGCCTTCTGATATCCTCAGCTCGTAATGACCAGGTTTCACAGCCATAGATGAGTACGGGCCGGATGGCAGCACGGTAAACACGAACTTTGGTTCTTAAGCTGATTTCACCGCGAGTCCACAGCGTTCGTCTTAGCTGAAGAAAGGCTTCCTGGCGCTGTCGATCCGTGATACCAATTCATCTTTTGCCTAGCCGTTCGGAAGCAGAGTTGAGCCTACGTATTTTAATGAAGGGACGTATTCGACTGGTGGGTCGTTGGTCGACAGTTGTTGAATTGTCGGACCCAGATGGGTTGTGAAAGCTTTTGTTTTGGTCGAATTTATTTCGGGTCCGATGGACCTCGCGAAGGAATTGATTCGGTCGAGGATTGGTTGTAGCGTAGCGAAGGAGTCTCCTAGAACGACACTATCATCCACGAACTTCAGGTCCGAGATGTATATTTCCTGGCTAAGCTGAACGCCAGGGTAGTTGTGTAATGTCTGTCTCATTGTCCAATCAATGGCGTAGTTGAACAGCACCGGTGAGAGGGGAAAGCCCTGTCCAGTGAGTGCGAACTCGCGAGACTCTTCACCGTACATACGAACCCTAACACCAGTTGTCGAGTAGTATCCCCTTAACAGTCTTAAAAGCTTATCGAGCATCCCATCGGATTGGATTATGGTCCAAAGAGACTCGCGGTTCACCGAATCAAAAGCTGCCCGGAAGTCGATGAAACAAGCTACCGTCGGCTGCTGGAACTTATAGCGGTGCTCCAGTATTCGGCGCAGTGTGAAGATTTGATCCACACAGCCTCTGCCACAGAGGAAACCCCCTTGGTTCGGGTGAGTGCGCTGGTCTCTTGCCTCGGAGAAACGGGTTAGTAACAACGCACCAAAGATCTTTGTGGCCACATCGGTCAGGCTGATCCCTCGGTAGTTCTCACATGCCGATTCATCAACTTTCTTCGGAATGGGCAACAGAATGGACATTCCCCAGTCGGGTGGAAATGCTTCCTCTCTCCAAATGGAACCAAAAAGTGTACACAACCTGTCAATCAATGACGATGAACACACATTATACACTTCAGGATGGATGCCATCTTCCCCAGCAGCCTTTCTGTCTTTCAGTTTGTTTATCATTTCCGTGATTTCCGCGGTGTTGGACGGGTCACAGTTGCTTTCGTACTGGAGTGGAGGGGTTGATATTGGTTGGTCCGTCCGGTGGTCCATAAGCCGGTTGAGCAGCTGACTAAAGTATTCCACCCATCGGTCCATTTTCTTACTCTGTTCAGGTATTAGGTTTCCTGCCGTGTCACGAAGAAGGGAATTTTGTTTAAAAAACCTATCAGAGGTGTTGCGAATAAGGCGGAACAGTTTACCGAAGTCACCAATTCCGGACGCGGTCTCCATTTTTCGGCTCTTTCTATCCAGTATCTTTTGCGACCAGCCTTGGCGGAGCGTGTGGCCTCTCGTTGCAGTCTGCGGCGTTTGTTACTACCTGCCAGTCGGGCTTCGTGTGCTCTGGTTGACAGCTAGAGCGTGCTCTCCGAGATTCAATCTTTTGTCCTTCTTTCTGTTCTCCCGAGTACTGTCCAGGAAGCTTCTTCGATTGTCGTCTTCATTCGAGTCCACTGCCCTTCCAGAGAAACTTCATCTGCTTGTGCGTTGGTCGCGTTGGTTAGTCGGGTTGTGATTGCTCGTGACAACGCTTCTCGCTTCTCTGGATTTTCTAGGGCAGCAACGTTTATCCGAGAGGGTGCAGACACTTTAGCACGTGTAGACAGATGAACTTTGAAACATGCTCGTAAGAGGACGTGGTTGGTGCCACTTGTGTTGCCCGTTTTTGCACCTCGGTACGCTCGGCAATCCCCCACAAACGAGGCCCAACGGGCTCTCACCAGGATGTGGTCGAGTTGGTGTGCAGTGTAACCATCATTGGAGTACCATGTGAGTAGGTGCTTCTTGGGGTGTTGAAATCGAGTGCTGCAGACAACCATTCTGTTGATGTCGGCTAAACCAATCAGTCGGCCACCGTTCTCGCAGCGTTGATCAAGGCCGAATCTCCCGGGAATATGGCGATGAAAAGTACGTCGCACCTCGAAACCTGGTTGATTACCTCCTGCAAATTATTGTAGAATTCGTCTTTGGTTTCGTCATCAGCTGAATTGGTTGGAGCATAGATTGCAATCACCGTCAGGTTGTGCGGGGAGCCTTTAAAACGTGCCAAGGCAAGTCTGGATGAAATTGATTCCCAAGATATCATTGCATCATTAGCTGCTTTGTTCAGAGCAAACGCGACACCGTAGAGACCGGAGTTGTCTTTCGGGCCACTGTGATAGAGCCAATAGGGTGTATCCACACCCGGGACCTTTATTTGTCGGCTACCTGAGTTGGGCAGGCGGACTTCCGAGAGGCAAGCAATATCTACTTCATAGTCATGTAGAGTTCGCATTGTGATGCACTGACTGCCGACGTCTAGAAACGTCGTGACATTCCAACAGGCTATGTGTGTTCTTTTCCTGCAGCGAATAATCCCAGCTTGCTGTCTTATCACCTCGACCGCCAAGACACGAGGCGCGTCGCTTACCGGGGACGCCGTAGCATGATGAGCACTTGAAGTTCCGTGAATAATCATAGAGAGTCGCGGGAGTAAGGTACGAAGCGGTGTCCCCAGCACCGTTCGGCCTTTTTGTTCGAGGTTGCACCTCTAGCCCGTGCACACCCAAGTGCAGACTGAAGGCAGCAGGGTGTTCCCAGAGGAGCCGGTGACCTGCTGTGCGGTTCGTTCGCTTCCTTTGGAATGCCGGATCAGGAAGTTGAACAGGTCTCTTTTGTGGCCGTTGGATCAGCAGACCTCGTCCGCCCATTCAGGAGGATCTGTCTTCATATGCCGAACACCGTCTCGCCGAAGTTTTTTAGACATCGGTAACCCTGTGTGAGAGTCCCAGTTCCCGGAGTTGAAAAGAACATTACTTCTCTGGACCCGATCGACTAATTCATGGAGACTGCCGCAGAATTCACCTTCTGCCTCACTGTCTGCTGCGTTGGTCGGAGCATAGACCATAATCACAGTCAAGTTCTGCGGGGAGCCTTTGAAACGCGCCAGTTTGCCCCAGATAGTTACTAATGACTGGGCCAGTGCTATATCAAAAAAACATCCGTTCGTTCAAGTATAATACGATGATGGAGGAAGTCTAATTGCTAGAGAGCAACCTTGAATACGCTCACATACATCGCCCTGATGGACTCAAAGAAACAGTATCACTTCGTTATTTTGCTCCCGTAGATCGATCGACTTCTGCACCACCCGTCCCTCATTCAGACTCTCCCCCGGTTAATGATATACCTCTTTTCTGTTCAGACAACCATTAACCGTGCACTGGGTGCGGTGGCTTTGGTTACTATCTCCTCGAAAGGAAATAACGAAGGAGGAAAGAGTATGAAAGGAGTAAGAGAACAACACTAATGGAATTAAGTCGATGAAGAAGGTTTGTGGATGCAAGAGCACCACTGATCGCGGCATCTAGCCATATTTCCCAACGTATCTAACCATTGAGTTGGAGGGTCTCTTGGATCCCATCCAGGAAGTCTAAAACGCCCTACACGGCCAAGTCCACTAGTTAGGCTTTTCATACTTTTCTCCCATGTCATGGACTGACTACTCTTACTCATCTTCCAACCGTAACCCGTCTCAGCAAACATAACACGCCAAGGAATCCTGTCAGGGGACACGATTAACATATGTCCCAAACATCTTAGCCTGGTGAGCTTAAGTGTTTCACCTAATGATTTCATCCTTGAACCTAAGACTTTCCGCCGAACCTCAGCATTGCTCGTACAGTGTTCCCACCAGATTCGAGCAATACTACGAAGAAATCGGTGTTCAAGTACCGACAATCTTCGTATGTCCTCCACCCGCAGTGGCCATGTTTCCGAACCATACAGAAGCACAGGCCTGACGGCTGCAGCGTACACTCGACCCTTGATAGGCAAACGGATGTCGTGTCGACACCACAGAAGACTCGGATTGGCAAATGCCAAGCGAGCCTTCTGTATACGCAGAGACACCTCATCCGATATCCGACCTCCAGGTGAGATGCAACTTCCCAGGTAACAGAACTTGTCTACCACGTTTATAGTCTCCTCATACACTGAAAGGTTTGGTGTTGGACCAACCCAGTCCTGCAACAGCATCTTGCACTTTGAGGGTGCAAAACGCATACCGAACACTGCTACGCAATCCGTCAAGCTGTCCAGAAAGGCTTGCAACTTACCTGGATCTTCAATTAGAAGAACTGTCGTTAGCATACTCAAGGTCTGATACCTTTCCACCCGGGAAAAGTTCAATGCCGCTATCCTCACCTGACAAAAGTGTGGTCACTAGGACCATATCAATCACAAAGTTGAGGAGAAAAGAAAAGAGGGTATTTTACGATGGAAATGAATTCCTCGGGTACACCTTTCAACAAAAGGCAGCGCCAGAGAACTGTGCGGTCGACTGAGTCGAAGGCTGCTTTAAGATCAAGAAAAACGGAGACAGTGGGCCTATGGAAGGTGTGTCTATGTTCTAAAATTTGTCGAACAGTGAAGATGTGATCGATACAACCTGAACCAGGTATAAACCCAGCTTGATTCTCGCGCCAGCACTGTTCGCGGGCGTTAGATAAGCGATGGAGAGAAATATCAGCAAGCAGTTTAGGTGCGATGCTAACCAGACTTATTGCCCTGTGGTTTTCACAGGAGGACCTGTCGCCTTTCCTATAAATTGGTACGATCACCGATTCACACCAACTCTTTGGAACTAATTCCTTCTCCCATATCAAACCGAGGAGTTTTTTGAACTGCAGGAGAAAAGCTGAGCCACCGTGTTTAAAACTGAACGGAGGAAACCCATCCGGTCCGGAATCCTACTGTTCTTTAAGATAGTTTATCTCACGAAGAACCTCCGTTTCTGACGGAGGACTGGTATCCACTATAAGAGATGTACCCATTGTGCTAGTGATCAAACCGGACGGGGTTAAAGGCCAATTAAACTGCTTCTCGAAATGCCCCGCCCAACGAACCAGACCACGCTCCTGAGTTGAATCGTTGAGCCGTTCGCCTCTTTGATCAATTCGCTAATGCCTGGTTTACGTGGACCGGTTTGTCTAGTCAGACGGAAAAGGTTGCAGTTCTTTCCAATCGTCGCAGCTTTTCCCACCTCCCTACACTTCGTAGTCGACCACTGCTCACGGTCACTTCTCAGGCTCAAAATCGGTTAGCGTTTAAGGCATCTACGTGCCTCGTTGTATCCGGAGTCCGGAGGAATCGATCTGCGCGCATCTAGCGGTGCAAATGAAGATGCAGATGTCCATCGTTTCTGTGTGTGTCCAGTTGTTTGACCTTGGCTAGCATCAGCAGCTGCATGTAGAGCCTGTTTGGTCTCTGTCCATCGCTCTTCTAGATCCTGAGCATTTGACTGCATCGATAACCTGGTGGATAATTCTGTTCAGAAAGCAGATAATTGGTTGTCGTCCAGCAGTAGGTGCAGGGGACGGTTCGCTTTAGCGTTGTTTCGGCCACCAACAAGGCGTAAGCTGAAGCGCGCGCGGACAAAAGCGTGATCAGTGTCTACAGACGTGGACCAAAATGATCGACAGTCTTGAATTGATCCGCGCCAGCAGTAACCGACATCAATATGGTCGATCTGAGCCCAACGCTATGAGGGCGCAGGAGGACGCCAGGTTAGCCGGTGTCGCTTTTAGTGCGAGAAATTTTTACTTGCTAGGAATAGTCCATGGCCGGAACATAGTTTTTTTACATGCTTGCGCATGAGTGCAGTGGAGGGGGTATATACCCCATGGCCACGAGGGCCCAGTGCACTATCGGGGATAACCGGTGACCGAACCCTGAGATTTGGAGTGGCGAAGAACCATATAAGGTCCTAATAGGTCAAAGGTGGTCACTATCCGGACGGCAGTGGAGTCGATCACTGTTATCAGTTCGATCGGCTGGAATGCAATATCGGCCTCCCATATTCTTCTCTGTCTCGTCTAAGTTTCCGACTCGAGCTTTTAAATCACCATCAACAAGCATGATGTCCGTAGACCGCACGCTGCAGGGCAGTTGAGACAGATCTTGGTAGAATTCGTCCTCAGCCGCGGAAGAACTACAGTCTATTGGAGCCCACGACAAACAGGCATCGACGCTTCAGTCTATTGCTGTTGACACGCACAGCACCATTCAGTCGAACGGTACACAGACGGTTGCTGACTGGGATCCAGTCGAGCAGTGCACGCTCAGTGGTCATACTCAGAGCGATGCCAACGCCAGACCGCGAACACTAGACACCGAATCACCCGACACTCGAAGAGTGAAACGGGAAGCCGGGCTTGTATCAGGGGAGCGATGTAATAACACTGGCGTTGGGTCTTGTATGGGTGTTTCGGAGACACAGCACACGTCTTTGTTCAAGGTTCACAGTCACGACTGATGGTCGCTAGTCGTACCCACTTGGAATTGGAACGTAAAGGAGTGATCGAAAATTTTTCCTGATTGACCGCTGGAGATTTCTGGATAAATCATACTTCGCGGCTGCCCACACCGCAGAAGTGGTTTTTCTTTGGGAACTCGAACCGGAGCCTTTGGCTCAAATGTCCCACCCACAAGGCTGTGGTGCGTTAATCCAACATGGGAACGTGAGCGAGTCACCCGTGAAGGAACTTCATCCGGTCTGTCACGTGACGCCTGATTACTGCATACCTTTTGCCTTGTCTTCGCTGGTGCCTTGTTACCGATCTGCCTGTCGGATTCAGTCCTCAGCCCCATGCACCCAACGGAGTAAGCGGAACGTGGACGGAGCAGCATAGTTGGGCTGGGGGCTGCCCAGATTAGGCGGGCGATAGCTGCACAATGAAGTGCGATGACTTCTCTCAGCGTCAAGAGAAACCCCAGGTACTGCACTCCTACGTCCATCTAGTAGAGGTTTTTAGATCGTTAAACTGTTTTTATCCGTGTTTATTTGCTAGACTGACCTCTCCAGGGGCACAGTGGTTAGAACCGGATGCTGTCCATCAACTGGTTCTGAGACTGGACTTTTCCTGGTCTCTACCCATTAATCTGTCAGACATGATTGCATCTCCGGCTTAGGAAAGCTGTCCTGCATGGCTCTTTGGGTCATGGAGGCACGCAGGCCATCACACCACGCCAAGGTGCAGCATCATCGTGGAAATAATGTTATGCCACGTACCTTCGATTTGCAAACATCTGTCTCTGACCCAGCGGAGTCTCCTAGTGAACCAGAAACAAATGTTGAATACCCTCTCTTGCAACACCAAAGAGTAAGACCTTATTGCCTCCAAAATCGTGAGGCGTAACAACGCATTCTTCGTTAACTGGTATCAACATTTTCCATTCCTCACTCACGAAATTCACGAAACAAAATGGTAGTCTTTGGTTTCTGAGTGGCGGTGAATGATGTATATTTCTCACTGTGACTCTCCCTATCAATCCGCTCTTATTTCTTATGCGTCATCTAATACTTTGCTTGTCTTGTTTTTGTTCGTAAGCGTCGTTTTTTGGCGGAATAAAGTCTGTCAGTCAGGCGTTGTCTTCTGAGCTCTCATTCTGTTGACCAATCGTACGTTTTAGACAATACCACGAAAAGTCTACGAATGCTGCCAATCCTCATTGATCGACTGATTACACACCTTATTTGGCTCCATACGGTGGGGAGAAGTCTTTCCGATTGATTGGAGCACGTATATTTTTCTGCCTATTTCAAAGGAAGGTGACAGATCAATGTGCGTGAGCCATAGGGGGATCAACCTGACCGACTTGGCTGCAAAGATTTTCCTCTGTGCTGCTACTCAACAACTTATTTGTTCCGAGAGACTGCTGCATCCGACCGAACCAAGGGGGTTTCTGCCGTGGCAGAGGCCGCGTGGACCAATTTTTAATACCACATCGAACACTGGAGCACCGCTACAAGTTCCAGCAGCCAACAGTTGCCCGTTTCATCAACTTTCGGTCGCTTTCGATTCAGTTAACCGGGAATGTCTCTGGGCAGTTATGGAATCCACGGGGTACCCGATAAACTGGCAAGGCTTCTGAGGGGATACCATTCATCCACCACGGCGCTAGCACGTGTGTGATAGAGTCCTCCGATTTCACACTCACTACGGGCGTCCGACAGGACTGTCCTTTTTCACCGACGCTGTTCAACCACGCGACTGACTGAACAATGAAACAGACACTGACTGACCATCCCGGTATACAACTGAGTCAAGGGATGCACATCTTGGACACAGAGTCCGCGGACGACATTATTATGCTAGCGGACTCCTGTCACGTTTCAACTAGTCTTTGATTGAATCAGTTTCTTCTCAAAGTCCATCGGACAAGAAGTAAGCACCACGGAAATTAAAAATTTGCAAACTTGCCCAGGGCCATCTACTTAAGAGCTGTCCATCAGTGGTCAACTCACCGTATGTTTTAGCATTCAAGTATCTGGGATGTACACTGCATCCGAAGGGTCAAGTGAAAGATGAAGTAATGCTTCAGATAGACAACGCCAAGAAAGCATTTCGCCAGCTACGATGAGCGTTGTGCACCGGCAGTGAATTTAGCCTCCAGACTAAGGTGCGTTGCTGCCGTGCCGCTGTGCGTCCCGTACCCAGCTGCTACGAAACTTGGCCATTGACAGCCGAGGATACTAGAAAGTTGGGGCTCTTTGGTCACTAGTGCCTGCGACGTGTTTTGACATAAAATTGGCGCTACGCAGTATCTAACGCTGAAGTAAAAAGGCGGTGCTATGAAATTGACGAACTCCCAGACTTTCTCCAATATCGTCGACTGTAGTGACTGGGCCATATACTAAGGCGACCCGAAATGGAATTAACCAAACAAACTCCGTCTCGAACCCTGTCCTGGATAGCGCTGTCGCCTTGGTGGCCAGCTCAAAACTCTGGCCAACACTGCCGAGAAGGATCTAGAGCGCCTAGGCTTACCGTCAGCCTGCGGTGCCCGCCATTAGAAGGAAAACTGGATCGCGACTTGCATCAAACGCTGTTCCAACCGCCGCGCTTGATCAGCAGATAAATTGGACAAAGTAAATCCGCTGGGTGATATTTCAAGTATGCACAGAAACTGCACAAATAGGAAGAATTCCATACTGCATCGGTCGTCGTGCAGGATAATCAGGACCCGCTGCCCATTGCATCGAGCGGGGTGAGTAGTGATAAGTGGGCTACTGCTCAGAGTTCCCTCTGTTTCATTCAACCTTTGTCTTCTGTCCTCAACCACCTCTCTTTGACCCATCTATCCACCCATAATGCTCCCACTGATAACACGGTCGATACTCGCAACAATTCACTGTCAAATAGTGTCGGGACTAATCCTCTGTCTGGTAACTCACATTTTCTCAAGCCTCGTAAGCCTCTGAATCTCGGCTCCTTCAACGTGCATACACTCATGCAGGTCGGTCAGCAGGCGTGTCTAGTCCTCACATTAGATTCTCTGAAGATTGATGTCTGCTGCTTAAGTGAAACGCGTATTCAGGATTCGAGCAGTGTAATTCAACTAATTGCTCCTGGTATCTCATCAAGGTATTTTCTGCTCACCTCAGGAGACGAAGCAGCTAGAGCTGTGGGTCCACGTGGTGTAGGAATAGTGTTGACTGACAAGGCTGAGGCTGCCATTTTAGACTGGATCCCTGTTAACAATCGTTTATGTGCTGTGAGACTCCAAGGGTCAGTTGGTATTTGAAAGGACAGTTGTGTTAAGCGTAGCTTGTTTGTGATCTCGGCGTACGCCCCAACGGATTGCAGTTCAGACTTGCAGAAAGATGAGTTCTATGATGCACTGGCCACCCTCGCAGCAGTTCGCAGCAGTAAAGGTTCTGACGTTGTAGTGCTAACTGTTGACTTTAATGCACAAGTTGGCAAACTCAGTGCGTCAGAAGCCTGTGTAGGTGGGCGTTGTGCTTTACCTGCTGAGCGTACAGATAACGGGGATAGACTTCTCCAGTTTTGTGCAGACAATCGATTGTTCTTGTCTAGCACCAATTTCCGACACAGCTCGCGTCGCACAGCGACATGGCGTTCTAACTCTACAGGTACTCTAATCCAGATTGATCATATCACAGTTAGCTACCGGTGGCGCAGTTCTGTTCAGAACTGCAGATCTTACTGGTGCCCGTATGTAGAGTCGGACCATGCATCAGTTTTAATGCGATTATCCCTCCAGCTCCATGGTTATTGTCGCAAACCGCAAACCCGATTAGCCGTGCAACGTTTGTATGATCCAGAAGTCTGCACCCGTTACGAGCAGAAGTTAGCACATGAGCTAGGATCTACGACGAACAGTAATGTAGATGAGCATTGGGCTCATATCAACCAGGCGATTCACTTTGCAGCAGGTTTTGCGTGTGGTCCTAGATCCGATGTCAATCAAAGACACTGGATCTCGCAGGAGTCGCTGAGTATAATGGAGCCAAAGCATCACCCCTCGAACTGTAAGGAGATGAGTAGGATACAAAGACATCTACAGTGACAAGTTACGAAAAGCCTTAAGAATGATCGCGAAAATTGGTGGGTCAGGGTGGCCGAAGAAATGAAAATAGCAGCTGCTTCAGGTAACAGTCAAAGACTGTTCAAACTTATTCGTTACACCGGTGGACGGCAAACCCAGATCAGTGAAACGATTTGCGATAGAAATGGAGAACCCATCCATAGCAAACAGCAAAGGCTTGACCGATGGGCCGAGTACTTCAAGGAACAGTTTAGCTGGCCGCACGCTAGTGTAGTTACTCCTGTATCAACAACTGCGACTCCTTGGGTGGTATCACTTGAGCCCCCATCGGAAGTAGAAATAGAGTCATGTATTCGATTAATAAAGCGAGGGAAAGCGGCAGGTCCCGACGAACTTCCTCCAGTTCTTTTCAAACTGGGTGGAAATGTTTTGATAAAATCACTTACCGCTTTACTCCGTGACATTTGGAACGAGGAGCGTATTCCGTTAATATGGAGTGAGTCGTTGGTTGTTCCAATCTTCAAGAAGGGAATACTCAATGACTGCAGTAATCATCGTGGGATTAGCTTAGTTACAATAGTCACCAAAGTATTACCCTCAATTCTACTGCACCATCTTAAACCGGCTCGCAAGAGGAATGCCCGCGAACAGCAGGCTGGATTCCGCCCAGGTCGAGGATGCATCGACCAGATTTTTACTCTTCGCCGACTACTTGAAACGCGTCACACGTACCGCTGACCGACAATAATGATTTTCTAAGGCTTGAAAGGCGCTTTCGATTCAGTTGATCGAGCAGCGCTTTTCAGTACTCTTCATCGAAAAGGTATGCCCCAGAAGTTCGTGAACCTACTGAGGTCATTGTATTCTCATACTTCTGGCCGCGTTAGAGTTTACGGTGAACTATCCGGTCGGTTCGAAACGATCAGTGGTGTTCGACAGGAATGTCCTATGTCTCCATTCCTGTTCAACTTCGTCATAGACGAAATAATGGAGAGTGCGCTGCAAAATCTTCAGAATGTAGGCGTCGAACTAGGGAGTAGTGAACAGCTAGCTGACCTAGATTAAGCAGACGACGTTGTCTGCTTGTTCGAATGCACGGAACATGCTCACCGTGCACTAGATAATCTCGCAAGAGCTGTAGCTCCACTCGGCATGCACTTTGCACCTTCAAAGTGCACGGTGATGTTACAAGACTGGACATCAACGATTCCGAGCTTGATGCTCGATGGGGAGGTGCTGGCAGTTGTCGACCACTTCACCTACCTCGGCAGAAGCGTGACGACGGATGGGCGCGCTGTAGTAGATGTGAGCACGCACATATATAAGGCTCGAGCGACGTACGCTGGACTGAAGCACTTGTGGCGTCGATCTGATATTTCACTGAAGTTGAAAGGTCGTATATACTGTGCCGCAGTGCGTTCAGTTTTGTTGTATGGTTGCGAAACTTGGAGTCTACTTGTTGAAGATATTCATCTTCTTGAGGTTTTCGACCACCGATGTTTACGTGGTATCTTTAAGATCGGGTGAAGAAGCCGAACAGACAGTGCTGAGGTCAGAAATCGAGTATTGGGTACTAATTCAGATAACGTTTTGTCACAGCGTATCCAACTTAGTAGACTTCGTTGGTTGGGGCATGTGTTACGTATGTCAAACACATCCAACACACCGTGCCCTATTCTCCGTTCCTCCTAGGGAGTGGAAGAGACCACGTGGAGGTCGACAGATGACGTGGCAACGAGGAATGAGGAAATGTACAGCAGACTTAGGAAAAGTAGGTGCTTCACTTCTTCGTGGTTGGGGTCCGAAAGATCCGTCTACCAGTTGACTGGAGACACTGAAGGATATGGAAGCGAACCGCGAACAGTGGCGATCGTGTTGTCACTTTCTATCGAATCAGAATGACTGATCGATGTGGGTTTGTACAGTTGGACTATGTATTCCGTGTGTTGGTTACTAGGACATTCTTTCCTTTTCCCACCCGTGTAGGCCCACTCCCTATCCATCTTGTATATTCATACTTTCTAATTCGACGTGCAACATGGTGAGAAAGGCAGTGGTCAATGGGGCTTGCCCTACTGTTTAACACTGTAGGATGATGATGATGATGATACGGTCGAATTCCATTTTCATACTACTGGTACTACTCCCTCACGCTAAGCAGTAGTGTCCACTGTATATTTTTAGCCACTGAGAGTGGTGTCAGTTGTATAGACTGGATTTCAACCGTATATCAGGATTTCGACCGAATTGAGTTGACCCCGAATTTTCGGACAGACCACACTACTCTGAGAAGTGTTCATGTACGGGTGAAATACTCAGTCACAATTTTCACTCAAAAATTGCGCTGTAGCTTGCTGAGAAAGTACTGAGGGGCGCTTAGAAACATTTACCTGTGTTATGTTATCAAAAGTAGCAGACAGTTTTATACTGATAGTATTTAGCAAGTTTTTTCGAATTAAATATTCGTGCTTATCTGTTGCGCTCCATCCTTGTCTCTCTATTTGATCACCTCAGGCGTTGGAACGAACGTGTCCAGGAATGGGCTCGAGCTCAAGGTGCATTTGAACTAGAACGTGGCATTACAATGGACCAGGTCCGTGACGTCTATCCCTCGCTCTCTCGATCCACCGTATTCGATCGGGAGAATCGTTTGTACATCATGTTAGCTTCTTCAGCACTTCTCTTCACGTTTGGTTACGTTTGGTATCTCATATAACATTTCTTCGTTATTTTACCTGGACTTTTCGTATCAGTCGTCCTGCCTTACCTGAGCTTCAATCTGATTTTGATTTTCAAGAACAGGTATTCAAAATGTCCCATGTGTTGCAAACATTTTTTTACATCTGTCCGAGGTGAACGCTTGCTTCACACAGGATAGATTAACTTCTTGGTATCAGCATGAAATCGCAGCCATGAAATTCGTGAAGAACACTTATCGTATTTCGTTTTTGAGACGCCTCAGCTGGCCACCTTGCGTATCTGCTTGCATGTATAGATCACACGTTTGCAGGCACCCCAGGCGCTATGTGAATCAGTGGTGTACGTTATAAAATGCATGACCTGATTCCTACCTCAGTTCATCTTTAGTCATGAGCTATACGTTGAAATCACATCTGCAGGTGTCTGTGCGAGTGCTTGCGTGCTCTGGATCAAGTTATCTGCTGTCGTCATGACACCCCACACGTGAGACGTCTTGTTGACACATTCAGTAGGTCAAATAATGCATTTCCTAACGAGTTTCGGGTCATTGTTTCCTAGATTCGGTCTTATCTGCAAAAGCTAGCTACCTATCGGTATGTTCTGTCGCCCATCTCTCGTGTATTACACTTGAACGCGTTTTATGCTGTGCCTTTCAGACACGATGGTCATTTCTGTGAATTAATAATCATCCAGTCAAACCTTTAACTGCGCTCAATAATAAGAT
>STRG.68296.5
CAACAAATGACTTGACAACGAGGAATGAGAAAATGTACAGCAAACTTAGAAAAAGTAGGTGCTTCACGTCTTCGTGGTTGGGGTCCAAAAGATCCATCAGCCAGTTGGCTGGAGACACTGACGGATATGGCAGCGAACCGTGAACAGTGGCGATCGTGTTGTCACTTTCTATCGAATCAGAATGACTGATCGATGTGCGTTTGTACAGTTATACTGTGTATTCCATGTGTTGGCTACTAGGGCGTTGTTTCCTTTTCTGACCCTTGTAGGTCCACTCCCCACCCATCTTTTATATTCACACTTTCTGATTCAACGTGCAAGATGGTGAGAAAGGCAGTGATCAGTGGGGCTTGCCCTTCTGTTTAACGCTGTACGATGATGCTGATGATGATGTATAGCAACCGTGATTTCCGTTAGTTATTCGTGTCTGGGTCACAACGAACAACGAGGTTGTATGCGCAAGCACTCGTATTGATAGTATTTAGAATGTAAATGTGTGGACAAAATTTCCTGGGAAGCACACGACCGGTTTCGCTCATCAGGTATATGTACCCGGTGCTCCTCTGTTCACTCATCTTCATACTTATACAGTGCGTTGTTATATCGTAGCTACCATCTAATTTGAGAACAGTTGTGATTCGTTTGTGGACTCTTCGATGAAGAGTATTCATCCACAATCCAGACAATTCAAATTAGATCCCAACTACGGTATTACAACGCAGTGTACAGGTATGAGTGGGCAGTGGAGAACCGGGTACGCACACCTGATGAGCGGCAACAACCGGGAAACTGGTCGTATGCCTCCGGGGAAATTTTGTTCACATATGTACATACTAAATACTATATATAATATATATATATATATATATATATATATATATATATAGTGTATTGCGATCATTTATTGTATATCTTATTTCGATCAAACAATCACCACACCAGAGTGAGAAGATTAAAGGCCCAGAATATAGGCTTTATTCGTTCAACAGATTGAGCATATACGCTGAAATAGAAAACGTGAAAATATCGAAATGCGCTTTACGAATGGACAGTAATACGAAGCAGTTAGTACACCACATTCTTCCCCGCTGAGTCCTACAATTAAGATTACAGCGGTCACGAATATTCACACTTCATGATTTGGGAGATTGCACAGCCGTACTTTTTGTTGTTTATCTGCGAGCGATCATTGTAGTGTGTTATTAGGAGTATGTTGTTCTAACACTTCTATGGGAACGAGGTTATCAGTGTTTGTGTGGTGGTCTGATATGTTATCTGTGTCTGACGCAAAAACATGTGTGTCATCAAGATTACGCTGCTGCTGTTCTTTTGCAGCGAGGTTGTGAATCGAAATCGCTCCCTCACGCCCGTCTGGTAGACGCACATAAGCATACCTTGGGTTGCATTCGACGAGGTCCATTTCGTCGACAGCAGGTTCATACTTCGACAAACGTACATAGCGCCTCATTAAGATTGGTTCGGGAACAGTAAGCCAGCTTGGTAAGGAGACTCCCGATGCGGATTTCCTGTTGTATCGTAGCAAACTTTCGTGTGAGGTGGCGTTTGTGGCAGTGCACAACAGGGATGGAATGGAATGGAGTACATCTAGGAAGACAGTTTCCCATTCGGCGATAGACAGAAACCTGGACTTAGTGATGAGAGAGATGCAACGCCATATGGTGCCATTTGAGCGTTCTACTTGTCCATTAGACTGGATTGTACGCTGTCGTTCTGCTGGTCACAATTCCTTTAGCATGTATGAAATGTCTCAGTTGTTCAGGCATGAACGAAGGACCGCGGTCTGAGTGGATGTACGAAAGCATGCCAAACATAGAACAGTTGGCAGTATCTGTCAATGGTAGTTGACGCCGTCATTTCCTGACGAGGAGAGGCGAACGGAAATCTAGAATACTGGTCAATTATCGTAAGTAGGAACCTATTACGAGTAGCCGAAGAGGGCGGAATTTTGAAGTCAGCATATAAACGTTCGAATGGAGATGTGGCTTTGATCATATTTCCAGTAGGTATTTTGCGAGACTTCGGTTTTAGCTCAACGCAGACAGGACAACTCGATACCGATACTCTATATCCTCAACTGAAAAAGGTAGATTCATAGGTCGTACAAAGTTTATCGAGCGGACTCTTCAGGAATGGCATAGAGAATCATACTAATCTGTCAGAGTAATATCACATTACGGAGCCGCAATACCCTTGAGATGGTGTATCGGCTGCTTTGTTGTCCTCGGCGTGACGGTAAACAACGTCGAAGTGGTAATACGATAGTTCGATGCGCCAACGCTGTATCTTATCATTCTTCTCCTTCCCCCGGTGTTTTGTGTCGTACACAAAAGCGACCGATCTTTGACCCGTAATTAATTGAGAGTGTATACCAATCAAATGATGTCGGCACTTTCGGATGGTCTCAACAATGGCATACGCCTGCTTTTCCAATGATGAATGATGTCGCTCACTAGCTGTCCATGTCCTAGAAAAGAAAGCAACCGGTCTACCGTTCTGTGTTAGTACTGCAACGATAGCGATTTCAGAAGCGTCAGTCTCGAGCCCGAGGAGTGACTTTGGATCTGCTGTTGGCATTACGGATCTCGCCAGTTCGTCCTTCATGGACATTGCAATTTCCTCCTATGATCAGTCTTGCCGACAAAATCAAACAAAGAAGAAGTGGTGTTATGACCAATGAGCCGGATGCCGTACAGTCAGCTTCCGTCCGCAACGCAACTATCAGGGATCGTTTGTTGTTGCAAGAACTTCAAGAACTAAATGACCACATGGCTTTAGACTTATTGGAATTGCGTTTACAGACGTTGGAGGATCTGATTATTGGGACCCGTAGAAAACGTATTCAACCGTCCGAGATGAAAAAGCCAATTTTCGATCATTTATTTAGTGCTCATGCAGCTCTTGCTTCGGCCGAGAAGCGGCCTGCGATTGCTCGGATGTTGGCCAGAACCACTGAAATACAGAAGTATATGGACCCACAATTCATGGAGGACGAGTCCCTGTCTACGAAAGCCAAGGTTGAGGTTATTTTGGCTGAGAAAGAGAAAATCGAGAATACTGCGGTTGCAATGGAACGCATTCGCGCCATTTCTGAGGTCATTAATCACCCGGCTTTTAGAAACTTGAGCAGCATGCGGAAACGATTAAACGAACTGAATGGTGTCTGTTTGTCTCAGCAAGAAAAGTTAGCCGCGGCAATTGCCGAGGGACAGACTCTACTGGATTCATACTATTCTGTGATGTTCAACCTGTCCAAGTTATTCATTCAGTGTAATCAACAGTTGGCTGCAAAATCTCAATAACAAACCCGGTCGCTTTTCTGACTTACCGTGCAACAATTTTGAGATTCCCCCGGCGGCTCGGGCTATATTTTCATGGCTTGGAATGGTTATATTTACTTTTGAATAAACGAGCACATCCTGTCTCCCGTGCCCCTTGTCTTTGAATGACGTTGCTGCTTTTCGCATATGAATTCGGGGCTTTGTTAACGCTCAGGTTCTTATCTTTATTAACCAAGGTGATCCCAACTGCTGCCAAGTAATTCAGTTTACCATAAATGCACATTGGTTGCGG
>STRG.6825.3
TGCATACCATCGAAGGAATTCTGGACCCTCGATTGGCCGTGGCCATTACCTGTCCTGTGCAGACTGAACTGAACTGAACTGAACTGAACTGACCTGTACTAAACGTTCGTTGTGCGCCTAAGCTTCTCGGATTCTTCGGCCTCGAGGATGATGCATTTTATGTTACTTTTCAGTCGCCAAGGTAAAGTGAGGCTGCAGAAGTGGTATACCTCGTATTCTGAGAGGGAGAAGAAGAAAATTCTGCGCGATCTAATGGCCATAAGCTTCTCGGATTCTTCGGCCTCGAGGATGATGCATTTTATGTTACTTTTCAGTCGCCAAGGTAAAGTGAGGCTGCAGAAGTGGTATACCTCGTATTCTGAGAGGGAGAAGAAGAAAATTCTGCGCGATCTAATGGCCATCGTTCTCTCACGAAGACCGAGAATGTGCTCTTTTGTGGAGTGGAAAGACCTGAAGATCGTCTACCGAAGGTATGCCAGTCTATACTTTTGCACGGCTATCGAACCTCAAGACAATGAACTTTTGACCCTGGAAATAATTCATCGCTATGTGGAATTACTTGATAAATACTTCGGAAGTGTTTGCGAGTTGGATATCATTTTCCATTTTGAAAAAGCATATTATGTACTGGATGAATTCCTTCTCGGAGGTGAAGTGCAAGAAACTGGCAAAGATAGTGCCCTGAATGATATTGATATGCAGGATTTATTACAGGAGGAGGAATGTAAAACCCGTGAAGAGCATGCCGATATCAGTGTAATTGACGTTTCCGAGTTCTGATCACTGAATGAGCACATTTTTCTTCTCTTACGGCTTTTTTGATTTTTCGGACTCTCCATCTTGCTCAAATCTGATCCCTTCAAAGTGATTTATCATCTTTATCAATATTGGCTGTGACTGTAACTCTACATATCTTCATCGCTTGACGACAGCTCAATCGAGTGCCGAATTGTGTAATTTCAATCAGTTGTTCCCTGTTTCCCAGTACATTACAAGCCGACAACGATGACATTCCGAGACACATGGGACCTTTCCTCCTATGATGCATTTTCTCAGCTCTTCCAACTCACCACAGTTCTTATTATTGCCAGTTCAAGACCCTCACGGTGAGTTGTGCTTTGTATTGTAGGATATTTCTCCATTTTTATTGCCTCCATCCATCTTGTTTTATTAACTCACTCATTTCTTCTCATTGATGGAGTATCTTGCTTCCAGTTACGGAGTATTATGAAAATACCAGGTGAAAATGGGTTTCTGGCCGACTCAATTAATCGCGAGTAGAGTTAAGTGCACCTGAATTATGGATCTCTTCTTCAAACGTAAGCACACGCTGGATAATGTACACGCACGGACATTGCCTTGAGGTCGGACATGCTCGAATTTTAGCTGCTTTGACTGATCATCAAGTGCCTACTTAAGTCTAACCAATTACAATTCCTATTGATC
>STRG.47085.5
GTATGAGCGACGTACAGGGAAACAAAAGAGTCACGGACCAAAGTTCAGTATTTAAACCAAGCACATAATAAGAACAGGTTAGATTGTTTGGCATATGTCCCACATGTACCCTGCTAGATTCTTTCCGTGCACATTTTTGTCTGGATAGGTAACTTTTGAAAGTTAAGTCGATGCAATCAGTCCAGGACATTGCAAAATTTAGGAAAATAAGGATCAGTAGGGTCATTCATTTAGGACATGTTAGATTCCTGGGTTCTGGTCTATGAGAACTGCAGGTCAGATGGTTGGAAACTACACGAACAAGTAACGCGGTAGGTGGCGTAACTGCATTTGAACTCTTTCTACTTCCGCATGATTTTCTTTAATATTTAGGTCTTCATGCCTCATTCTGTTCCATTTTCGACTGAGTGATACTGTGAGGCAAAGCTCAGAACAGATCACTAAAGTTCAAGGTTATTGGTCAACGGAACTAAAATGATTTTGAACCTGTCGATCTGTTCAAAGGTGTCATGTGCTATCGTCTGAGAACCATGCATTTCTCACACATTTTATGGTAGCATCCCTTGTTTATCAAAATAATTTGTTATATTCACATCAAATTATATCATGTGATTTGAATTTCAGTTGACGTCGGCTCCTATAGTGAATTCTCCGCGACCGCATTGTGACCGTGCAAATTATTGGACAAAATACCGGAAATGTCCAAGAATGAAAGAGCTGAGTCAGTCAAAGTTGTCATCAGATGTCGACCAATGAATGATCGGGAAGTTCAAGATGGATATCAGAAATGTGTGGAGATTGACAAAAATCGTGGAACTATCGAGATGCACAACCCAAAAGGTCAGCCAGATGATGCACCACGACGATTCACATTTGATGCGGTTTACGGTGAAGAGTAGTTCCAATCAACGCGAACTGTACGATGAAACGTTTCGTGAGCTGATAAACAGCGTACTAGAAGGATTCAATGGCACAATCTTTGCGTATGGCCAAACGGGGACTGGAAAAACGTTTACTATCCAAGGAGTGAAGGATGATCCCGAATTGCGTGGAGTTATGCCAAATTCTTTCGATCATATTTTTGAGCATATTGCTGCTTCAAAAGATGCCCAGTATTTGGTGCGAGCCAGTTACCTGGAGATCTATAAAGAAGAAATCAGGGATCTGCTTCATCGAGACCAGAGCAAACATTTAGAGATCAAAGAAAAACCAGATAGTGGAATATACGTAAAAAACATCATGCAAAAACAATCAAACGTTTACACTCCGAAACTGACTTACTGGTCCACAGGAATGGGAAGATGGACCTCCATCGAATTTGAACACCGTCTGAATTGATCTCTCATCAGTGTTGACGAAAAGTATTGCGGAAATACAAAAAGTGATGAACATTGGTTATCAGAATCGGTCGGTTGGTGCTACCAATATGAACGAGCATAGTTCACGATCACATGCAATATTTATTGTTACAATCGAATGTTCCAGGATTGGCACAGACGGCGAGCAACACATTCGTGTGGGGAAACTGAATTTAGTCGATCTGGCCGGCAGCGAACGACAATCAAAAACACTTTCCGAGGGTGAGAGGTTGAAGGAGGCTACAAAAATCAATTTGAGTTTATCCACCTTGGGGAACGTGATATCCGCATTGGTCGATGGAAAAAGTACGCACATACCATACCGAGATTCAAAATTAACTCGTCTATTACAAGACTCACTAGGTGGCAATGCGAAAACCGTGATGGTTGCCAATATCGGGCCGGCCTCGTACAACTATGATGAAACGTTGAACACTCTGCGTTACGCGAATCGCGCAAAGAATATTAAGAACAAACCAAAGATCAACGAGGATCCTAAGGATGCGCTTTTACGAGAATATCAGAGCGAGATTGAACGACTGAAAGCAATGTTGAAGGCCAAGAGTGCCGGAATTCCACGGGGACCGGGAAAATCAAGTCGGAGAGGCAAACCTCGGAATGGTGCTGCAAGTGAAGAAATAAGCTCCGAGGAAGCCGGAACCGAAGACGATCTGGAAGGAATCGAAGCCTACATGCAAGCAGAACAGGAGAAACTGTCAGCAGAAAAAATGGCCATCATGAATGACCAATCATTGGTAGCAGAAGAGAAATCTCGTCTATTGGATGAACTTAAATTAAAAGAAACTCGGTTACAGGAAGAGAAAGCTCAGACTCAGCAATTAGAATCCAAATTACGTGCAATGGAAAGCAAGCTTCTACGTGGTGATCAATCTATTGTGGAACATACCCGAATGCAAGAAGCCACCTTGGCTCAACAACGTTCCAAAATGGCCGAGCAGAGAAAACGTGAACGTGAGATCGTGGCCCGAATGCGTGAGGAGGAAGGCAGTATGGCAAATTTGCAAGAAGGATTCAGTTCACTGAAACAAGAGGTCGAAATCAATACACGCCGCTTGAGAAAACTGTTTGAAAAACTCCAGGAGGTTAAACAGGAAATCAATGAAGCCCAGGAAGACGGGATTCGTGAACGTCAAGAACATGAACGTGTTCAAGAGGAACTAACAAGAGAAATAAAACTACGTATGCTGATTCTCGAAAATTTTGTACCACCCGAAGAACGAGCGAAGCTTGAACAACGAGCTTATTTTGACGATGAAACTGAAGTCTGGTGTCTCCGACCAATACTGAACTCGAGAGGTGATAGCGCTTCGGCCGGTGATTCTGATGCTACGCATCATTTTGGTCATTTTGATCCACCTCTACGACCAGCCTTGGGCGGACGTCGTCCCGTCTGTCAGTACGCTCGGATGGCTGCCAAAATGGGACCTAATCTACGCTTTCGCGGTGAGCAGCTGCTCACACTGGACTTGGAACTGCCCGGTCGAACCACACGAGACTATGAACCACCACAATTGGCTCCTCAGGTTGTTGCCGCACTGGAAGCCGCGTTACAGGATGAAGAAGATTTGGAATTGGATGGAAGCCCTTCCGTTTTCAAATCACGCCCGGTTAAACCAAGAAAGAAGGATAAGCGTACTCGAACAACGGCCTCCAAAACTCCTGCTGAGATTTTTCCCACCTCACGAGGATTGGTTCCAAAATGACAGCCTGTGCAATCTTAATTGAGCAAACACATTCTCCGCCAGGAAATGACAGTATGCCTCAAAACCTCAGTCCTGCTGCTATCAGATATCATGGAACTGTTTACCGTACGACGTATATGGGATCAATGTACACACCTGGGTGTGCTCAATGCAGTGCCAATCTGTCTATTTCAAATGGGGCCAATCAAACACTGTGATTCTCATTTTCGTCTTCACGTCTGTCCACCGTTTATCTACCATGTGTGATCCTTCTTCTGTGATTCTGTCTGGTTATGTGCTGTCACTTGACATTTTTGTGTATACAGAATAAAAATATTGTATTCGAAACAAA
>STRG.34163.1
CTTCAAACAAGCGGGTCGTTTAATTGCGGCGGCAGTTAGCGCGGGGCGGCGCGGCTATATCGCCGGTTTAAATCGATGGAATTCTGCAACGCAAGTGAAATGCTTGCCTCCGTTTTGAAAGACATGAATGAAATCATTAACGTTACAGAACCTGATAAACCAATTACTGAATCGTATAATGGATACGAACTCCTGCCAAACGACGAAGAAACCATGGCTATCCATAGTGAATCAGTCGAAGATAAACTTATTCCGGAAAAAATTGTGCACAATAGTGAATTCCCAGCTGCTTTGAAATCAGACAGAAATGGTTCTTACACGGCAGAACCCTTTGCGAATGGTGATCAGGATAATGAGGACGCAAAGAAATACCCTTCTTCAAAGCCGGAGGGCCATTACTCCGGGATGAATTATGGCACTACTGAATCTGGCAGTCCACTGGTGGCGCGCCATAAACTAGAATCACAAATACACTCAACCTCCTTGGGTTTGGGGTCAATGAAGAAAGCTGAGCCGAAGAATGAAACGACGGATCAGCTTCATGCGCGTCTTATTCAGTTACAAAAACAAGTAAACGCACAAGCCCAGCGCATCGCAGAGCTTGAACAGAAACGGAGACATCCGCTTAACACTGTTCTCGGAAACGTGGCCAGCCTGGACAAGCTGGATCTGTTGGCAGAAGTATCCAAACAGCAGTTTCAAATCGCTGCCTTAGAGAATGCCAAGCGAGAGCTAGAAATGCAAGTCGAATACCTTTTGCGACAGCTTTCGTTGTATCATCCCGATTTGGATTTAAACCAATTGAAAGCAAATCATCTCGGATTTGACATTGCAAATGGATTGGGATCGGAGAACAACGAGCAAGGTGGTGTTACTCAAAAAGAATTCCGCTTTTTAGACAATCAAAACTCAAATCAGTTTTCCGAATTAGATCAGCTCAAGTACCAGCAACATAGTCCTCTGCTTATACATAATAATCTAGCAAGTTCTCGATCACATATGCTGTCGTCTACAAACCTACCTGTGAGCTCTCAGCAAGTATCCAGACAGATTTATTTCGAACCATCGAATGACAACTCGCATTTCCTCCAGACCGGATTGAGCGGAAATAATCAGTACAAATCGATAAGTCTGAACGAGCTTCGTCATCATCGTATTCATCAAATGGAAGCTAACCTAATGCCTCGCGTACCTAAGCCTATCGACTGGATGGAAAACGGAAGAGGTTATACAGCCTTCTCGTGTGAGAGTCCCTACACGTTGGCATATGCTTCACCTACTTCTCTGGCATCTCAGGGTCAGTCTCTCAGTGTCCGTGATCGTCTACCACCACAGTACGCTGGTAACTATCACAGACAAGCATTTTTAAACAATCGGGTTCGGAGCCCCCCTCCAAATCGTACAAATGATCGAGTTGCTGAAACGCGGCGAGAAACTACCAGCAAACGATTCCCGTCAGATAATATGTCAATCTCGATGGAGTCAAGCACCCACTCTGGGGTTAATCAACTATCCCCGGGTATGAGAAGAATAACTGTTCCTTTACCGGTATCCGGTGATCTGAGAAATTTTCCGACTCCCCCGGTGGGACGTCGCATGCTCCCTGCATCGCCGAATCGATTCTCAGGTGCGGAAAGTGTACCATTCATCCCAGGGACATCTCTCGGTGATTCCAATGATTCAGTGGTCCATTCAAGATTTAAACGTCTCTTGGCTGCTACTTCTTTTAACTGGTTTTCGCGCCATCGGAATTCCACTTATAGCAATCATGCCATCACACAGCCTCGATCGCTGGAGCTTAGGCAACCAAAAGACGACCGATCCAATATTCACCCAATGTCTGCGCCTGATGGGCGAGAAGTTGATCTGCTTGAAACAAACGAGTCACACTCATCCTTCGACATTCGGCATAAAATACCCTCAATCCAACCAAACGGACAAACGGAACGGCATATTGATTCTCATGTTTCAACTCCCCCAAGAAATTCCGTAACCAGAGAGACTGTGTCTGATTTTGGATTAGGCCAAGCACGAGAAAACTTGCTCAACCAATTGGACAATCTCACAGATTCAACAGGAAAATCACCGTGTGCAAATTCCGATAAGGTTAATAAGTCCGATTTAATCGATTTTGTACATTGGGACAAAGATATGGTATCTGCCTGGTTGTACGAACTCGGTTTGGGTTACTCGGTGCCCCACGTTCGTCGATGGCTTCAAAATGGTTCAGACCTGGTCCACGCCTCACGTAAGGAAATCGAACAGGAAATGGGAATTCGAAACCCTATGCACATGAAGAAACTCTATTTGCATCTGCAACTTCGAACAAACGAGCAGATTTCAATCTATTCGTCGGTTCCTTTTCTCAGGGTTAAATATCCGGTTGATTTCAGTATTTCAGCGTGGCTGGACGACCTTGGACTTTCGTCTTATACCACCGCATTCGAGACAGCTGCAATCGATCTTTTGGTCCTCAATCACCTGACCACAGATGATTTGACCATTATGAAAATAACCAGCGAACTGCATTTCCTTAGCCTTCGCCGTGGATTACAAATGCTACGTCGGATGAATTACGATCTCTCTCAAATTTGCCGACGTCCAGGAGATTTGGAGGACATGGTTTGGTCACTGTCGGATGACAGAAAAAAAAAGGATGCCATTGTTCAAGAACCTAATACCAGCGGTGATACTGCAAACGATGAAAAATCTAAGGAAGTCAACTCCATGGATTCCGCCGGTATTGAGTCTTCAGGGGACGTCTCCACTACAATCCCGATAAATGGCTCGCGAAGCAGTCTTTCACGTGCCAAACGCTTACCTTTGCATGTTTGCTACTGGTCTCAATATAGAGTTATGGCCTGGCTTCACCAGATTGAACTACCTGAATACGCTCCTGAGCTTTGTGGCAGTGGCGTGCATGGTGCTCTGATGGTGTTGGAAGACCGATTCACTGTTGATCTGTTGGCCAACATTTTGCATATCCCACCAAACAAGACGCTGGTGCGGCGTCACTTGGCTAACAAGTTTGCCGAACTGGTTGGTGAATACATTTTGGAACGGAAACAAGAAGTTCATGATACTCCAGATATTGCCCCACTGACAACTCATTCAAAAAACAAGATCACTCGGAAACGAGGTTTGTTCTCAACGCACCGGAAACACAAGAGCAGCTTGATAGAGGAAGAACTCGTTTGTCCCGTGGATATTGATTCTCAACACGCTGAGTTTTTTGAAGCAAACAATGCTACAATGGATAGGACACTTTCAACTCCCACCGAGAGTACTAGCATCCAGCCACCGTCGCTACGCGAAACTGATTTATGATATGTCGCTTGAGCCTCTTGACTGGGATTGGACTCCAAGTCCTTCGCCTTCAGCGGATACAGGGTAACACAGAATCAGTGAACTGGGGCGATAATGATTTTTGATCTATCCAAGCGTTCTTTGAAATACTTGTAAATAACAAAACCAACTCAAGTTTTACCTGCTAACTTGTTGTAGATCCATTCAAATTGCAACTGCAATCAGTATTTTGTGTACACAGCGGGAGTGGATACAACCTTTAGATTTTATCTAATCCACTGATGCACTTTGTTCTTTCGTATTTCTCTGTTTCTGGAACCTCGATTCTATCCCCCATCAGTTTTCTTTTCTTTTGTGTCCTTGGAGTGCATCTGAGATTAGTAGTCACACTGCACTTCGCAAGCAAATATGCATTCCGCTTCACTGCTCCCCTTGATTCTGCGCTGTCAATTCAATCCAATTAAATCGCCTATTCTTGTCTCTCTTGTTTAGCCCACCGAACTGCACACTTGGTTGTTTGGACTCGTTGCGTCATCTTTCAGCCCATTTCTTTCGGCCAATATTTTCTGGTTCATTTTGTTCCTAATGACCCTCGTGCTTCAGTCTAATGTGCCTATTCGTTAATCATATTAATCATTATTCTATTGTTGAAACTTCCTTGTGACTCATTGATTAGGACAACAATGTGTTCTCTCAACATTTGCATCGAACTTCCTGATGCACACACCAACCCGCACCAATAAATGATGAAAAGTTGCACAGTAAGATAGTAAGTCGGATTATTGGGTCACTTCATTGGAAGATCAGTGAGCCACTTAAAACAAACACAATCCTCGCGCAACAGTTGGCCGGTGGTTTACGGCGTTTCCCTTCTGACGTTTGATAGAGCTCCAATATAAATAATCAGTGGCACTGATGGGCATGAAAGTGTAGTATTAAGGTAATCTCATTGGCTGTTTGCTTATCTGCTACCAAAATTACACGAGAAGACTGAAACGAACCGTACTGGATTGCATTGCCATAGGACGTTATACGATCG
>STRG.31377.2
ATCTGCAGACAGTCCAATCCTTCAAAGGTGCCCTAGATCGCAAGTGGTACGAGATCTTTCCTTGTAGTGAGCCTTAAGAATATCAACTAGATGGATGACGGATAGCACTGTGGTCCTTCTGGAGTATGTTTTAGCAGACTTTTTCCCTCATTGCATACTGTCTCAGTGAACGCTCACGATGCATAATGTCTCTCGCAGTTGTTGTGCGATGAGGTTTTCCGTTTCCCTCTCATTTTAGCGGGGATTCGACGAAATACACTCGGCAGTGGTGGGTGCATAACTGGTGTGCATACCATCGAAGGAATTCTGGACGCTCGATTGGCCGTGGCCATTACCTGTCCTGTGCAGACTGAACTGAACTGAACTGAACTGCCAGCTGCGGTACACCAGCTCTCAAGATCCACTCACGGTTGCCGAAGTAAGACCCGTCATCGCCAACCTGCTGTCAAACATGTTTACTTCGATGGATGTCTACGATGCTGCTTCAGCCATCGGACACGAATGTCAGCTGATAATGAACGAATATGGTACGGAGGTCGTTCAGGATCTAATGCCCAAAGTAATCTCAATGCTTGAAGAGCTGGAGAGTTGTGCTCTTTATTGTGAAAAAGAGAAAGATGAGATTGTCCGTCTACAACAACTTACAGAAGAGCTAAGACTTGATTGTCGCAGCCAAGCTGAATTAAAAGAAAAGTGCGACAAGAATCTGGAGCAGTTGGAACAGAGCTGGTACTGTGAGACTCAAAAGCTGCTGGAACAAGTGACAAACCTTGAAGAAGAAAACAATCGCTTAGCTCATCAGTTGGCTTCGGAGGTCTCCGCAGTCTTAGACGAATCGGAATTCTTCATTGATTCGGACCATTGCCATAGTAAACCAGGTGCCAGCTTGGTACTGCGAGCTGCAATCGAGGGCAAAACGAGTACTGTTTCTTCGGCATTACATGTAGCCGCGAAAGCAGTGACGGAGAAACTCAAAGCATCTAAACCGGAAGAACCACCGTCAGACATGATTTCCAGCGTTCTCTCCGAAACAGAGGAGCGGTTGCAAATGAGTGAACAAGAAAACCGTGCGGCTGATCTACAACTTATTGGTCGTTTGAAGGAGTGTGTTTCAGCCAATCACAAGGCAATGCGCACTCTTGGACGGGAAATAGTACAAGTGAACGCGGCTCTAGATGCCGCAGAGGAGGAAGTTTGTCGTTTGGCACATCAAAGTGGTCAGTTAATGGCTTCTCGAGCACCACATCGTCGACAAATGGGACAACTGGTGGCCGAAAAGGCGAAATTGGAAGCACAGCTAAGATTAAAAGAGCACAACCTAATGGAATTGAATCGAAAAATGGCTCTCGACCCGGATGTGCTGCTGGTCGAATTCGGAAAAATGTCGACGCTAAATGTACAAGATCGCGGTACCAAATTAACCAAGACAATAGCCGACTCTCCCAGTGTGCTTCATTTATCTCCGGGCCAAGGCACAGAGTCTATCGTACCGGAGATGACAGAAGGAGCTGGCACCTCGGGTTGTGCGGATTCAGAAGGCGTAGTCAGTTTGGAAGAGCTTCGCCACTTGCTTTATGAACGTAATGAGCTTCGTTGTCGCCTTATCGAATTGAAGGAGGAGCTGGACGTTTTAGAACGTGAAAATTCCAAGGATCCGGAAGTCGAGGGACCAATGTGGCCAGAACCGATGGAGAAGCTTCGTCCGAATTTCCAACAAAAGCCGGATATAAAGACAATATTTCGTCGACTCCTCCAGCGCCTGACCGAAAGGTGCACTGATTCCGTCTGACTTTTGCACACGGATGTCTCAATTTGGATTTGGACAAATGTATTTGCTTCTCACATACGTTTTTCTCCGTATGCATTTATCTTATTTTTCATCTGCTCATGGTGTTCTGGACGAAACTATTTCATAGTGCTCATTTGTCTTTGATGTCAAACTCTCGACTTGAATCATTCCTTAAATGTGCGTGTCAGCGTACGGTATAGCCAGGTTTTCCACCCCATTTCCACCGCAAAATGTGCAATATTTTGTCTGGTCATTTTACTTCTTTCATTGTTGTCTTGTCAATGCATTTGTGATCTTGTGGCGATTTAGTTTTTATTTCTTTGCACGTCATTATATTCATCACTTATTTCC
>STRG.42658.2
ACGCCAAGGTCGCCCAGGTTCACTTATATCGTAATTTATATAACTAGAAATGGAGCAATGGTTCGTACAGATTCCAAAAGTGGAGCTTCATGCCCATCTCTCCGGAAGCATCAGTTGGCTAACCTTGTCTAGATTATTGGAAACTCAAAAGCAAAATCTAGAGAGTCAAATTCCAATCATTACCGAAGGAGAAATGCGCGATATTTCTGAATGCTTTGAATTATTCAAGATCTTACATAAAGCCGTCTATTCCGCAGATATCTTGCAGCAGGTGACTGTGGATGTCGTCGAGGAATTCGCCTCGGACGGAGTCATCTACCTGGAGTTACGTACCACTTTACGTCCGCTACCCTCTTACCGGGAATACCTCCACGCGGTTGTTGAAGGAATTCAAAGTGCTCCCAGTGTGTTGGCGGAGCGAATTGTGACTCGATTACTGATTTCAATCGATCGGGCTCGTGGTGTGTCAGAGGGTTACCAGGCGGTCACACTCGCAATTGAAGCAGCTCATTTGTGGCCCCAGTTGGTGGTCGGTGTGGATTTGAGTGGAAATCCGGAGATCGGCTCATTGTTGGATTATGTTCCTGTACTGAACGAAGCACGGGCTAACGGCCTAAAGACCACAGTTCATTTTGCTGAGGTGCCGGGTCCAAGTGACGAGTGGCTGCAATTTCTGAGACGACATATTCCCGATCGCCTCGGTCACGTGACTTGTTTGCCTCAGTCAGATACGGCGAGTCACGGTGTTGATGCAGTTGAAGCGCGTAAACTAGTTGTAGCCGCAGAAATTCCCCTCGAAATCTGTCTCACTTCAAATGTGCGAACGCGGACTGTCCATGATTATACTTCACATCATCTGCGATACTGGCTTCAATTGGGACAGCCAATTTGTTTATGTACCGATGACAAAGGGGTATTTTGTTCGAACTTATCCAACGAATTCCAATTGGCCATGGAGTACTGTGGTCTGACCGAAACAGATGTGTTTAATGTGTGTGAAAATTCGATTACAGCAGCATTTTGCTCGGATCATGTAAAATCCCAACTTCGGCAGAAACTGGATTCATTCCGAGCTCGCATTCCACATTTCTAACAACCGGGAACATTTCGGCTGAGCGATTATGCTATGGAAGAAGTTCAATGGAATCAGATCCGGGGACATCGGTGTTCACGTTGTCGCTCCCTTCCAGCTGATCGATTGCAGAGAGAATGTCCCATTATGCCAGGATGTCGTTGATGAAACTTTTCACAGGCTTCTCGTATTCTGAAGCCTCCTATCGTCAACAGGGTTGGTTCAATCATCTCAGGCTTGATCACATGAACATGGGCTACACAGAAGAATACTAACCCTAATGTCCGCTTGGTCCATTGCCTTACGGAATGAACCCTGGTACGAGTCCGGTGATGGGACTGCGCTGGCAAAAGGCGATTCGGTTGCACAGCTTCACTCACAATCTCAGAATTGACTTCTGTCACACTGCAATTGCGGGATACTCGCCAGCTGCTCCACGAAGTGGTCGGGCCTTTAAAATCGGTCGTACTGCTGTTTCGCGGGAACATCAAGATATGGCGTAAAGGCAGAAAATCCTCCCATTTGGGTGTATGAAGCTACTGCTGACTTGACGTGACTTGAAATCTCTCCACCCCGCGAGATAATCATGATCAAGTGTAATTCTCCTTCATAAGTGCAATAGGGAAGACCGAGTTCGTGAGGATGGTCATGAGAGCAGCACCTAATGAAGGAAACATTTGCTGAACGTTTCACGGACGCACAAAAGCTGCCCACTGAAGACTCGATTTCCCAACCGCAACCCCGCCACTTACGTACTACACCGTCAGACCACAGAGCAAGTCCGTGGCACAAACAAGTCTACCGCCGTGTTTATCCGTTCACATCGACACATATCACTTCCGTCGTTTTCAACTGTTACTATTCGTACTTTCACATTGATAACTCCTTAGATTATACAAAATTTGTATATTCTAATCATAGGTTATTTTCTTATCTTGTGACTGAAGCTATCATTACGTGTTAGCCCGGAAGCTTCTTGATTTACTGTCTGCACCGTGAGCGTGCTGCGCCACAGTTTCTTTCGTCTCCTTGCTGAGTGGACCGTTTATGATTGCACTGCCCTGATTCACCGGATAACGTTCTGTCCTGTTGTTCTTGGTTACTCACCTGGCTGTAAGTAATTTGTCTTTATATATTAATGTGTATTGCAATAAATGGAACCACGAAATTACGATAAACATGGC
>STRG.23506.1
AACTTCAAGGTCAGTTGGCTTGTAAAGACCTTGTAAAGGCACCCGGCGCGGGTTTTTGCTGTTCGTCCGGTGATGTCACTGCGGCTGTTTGATTGCAAGTCGCCTCTACGAATTCCAAAGTCGAATCCAATGGCGAATGAAGTGAAAGATTTCCTAAAAAGTTCCGGTTTCGTCATACGGCCGATAGGGAGCAGCTTATCAATGACTGGTAAACTCGGGACATTCGACATACCGTGGGGATCATACAAAGTGAAAGTGTACGACGGAAAGGAAGTACAAGAATCGGCTCTGGAGCATGCGGAGTCCTTCCAGTATGAAAGCGAAACGTATGCTGCATTCGCTAGAAAACTACAGGATATTCTTCTAAAAAACATAGAGCTGCTGCTTGGCGCCTATGACAGGGGTAGTGATGACCGAGGAATTTTAGAAAGATATATTAATAAGTTGGATTATCTTCCGAACACTTCTGTTGATTTTTTGAAGTTACCTAACGTCTTGTACGTGAATGACGGGGATTCAGATGCCCTTTTTCATCTTTCACGTTTGATGCATGTCCTGAGCTCAGGGTACCAGAAGAAATATTCATCTGGTGTGGTTCTGTTGTGTCATTGTCCTCATTTGCTTGTGCTTTTCCACATTGTTTCCTTTCTTATTACTCAATGCGAGCCTCCCGATCATGCTTTTTCGTTCATACCAACTGCGATTTCCCCACATATCTCTGGGGGTTCTTTTGATTCACTAGTTATGATATTCAATACGGCGGATATTGATGCAGCTGCCAACTCTTGTATGCAGTCCCTGAAAGACTCCAAAGGAACTAAACGTTGGAACTCGACAATGATACTTGTAGAAGAATCGGTTGAGAGCCATCTTATACAGCGTTTGAAACGAATCATGAAGTTGTTTAACGAAGGGGCACCCGAATCATCTTTTTCTCCAACCACGTTTTCGCCCGGCACTGAGAAAAATGTCAAATTGCACGTACGAAGTCTGCGAGATAGTCACGGCGTAACAATTATAGAACCAGAAGGTGGTGATTTGACCATGGGGCCTATAATCTTAACCGATGTTGTTCCGTCAGTCATCAACGACGGGACTTCTGACCTGGGACCCTTAGCCTATGTCTTTCGTTTTCGCACTTTAAAGGAAGCTATGTCTGTTGTATCACACATTTCAAATGTTCGAAATAATTACGTGAAATTGCATTCCGAAGCACCTGGCGATGCACCACTCGTAGCCGAGATATGGTCTGATTCATCTTCCGTTGTGTGGCGAACATCGTTTCATCTGTCCGATTGTAGGATCAGTACTATTTTTGTGAACCCACCGTATCGTGAAAAAACTAGGGTCATCTACGAATTCTTCCCAGGCAATTCCCTCTTCACTTATCGCATGGTTCCTGGAGCGGAAGCAAACCAGAAGTTATTGAATGATATAACCTCTCTTCTCAGTTCGGCGAAAAAGGCTCAAGAAATCTGGTATAGTCAGGGGTTTGACGTTATACAAGAGAAGATGCACATACTTCGCAGTGAAAGTTCATTGAAGCATATACAAGGACTGTCAAGTGCACTGGAATCACCAAAGTACCTGATGACAAAGGTTCATCCTGTACCGGTGTCCTCGAAGAATACAAAGCAAGGTGCCCTGTTTGCAGCAAGATCATGGTATTTACCAGTAGGTCCCATTATAACGGCTTTGCAAGACACAGCAGATGAAAACCAACCCGATGTGTGCATTTTAAATATGATCAGCGCGTTGGCTTGCGGGAACTCTTTACTGATCATCCTTTCTAATGATGTCAAAAATAGTAGATTCACCGAAATCATGTCTTTCACGCAGAAATCCTTACCTCAAAATCTTTTACAGATTTACAAGTGTGAATTTTTGGACGAAACTAGTTTACCATCAGTTCTTTCGCGTGTCGGTGTTTGTGGTTGTTATTTGCCATCAGAAATTTTAAAGGACTATGGCGTTGAGGGTAACAAGAAATCGGTTTATGGTTCTTTTCCATTTTTGCGCCGGGCTTCCATATTTTGGTCACTCGGTGGAGAGATATTTTCTAACTAGTTTAATGTAGTCCCTGTTTTTCCTGCATTTTTATTTTATTTACTTGGTATGTTGCTATCAAACCCAACTGTTTAGTTGCAACAGACACGATAGTACGAGAACACGAGAATGATGTCGAATGATTTGGTTTTTGTATGAAAGTCGTCCATACGCTGAAATGTAAAAGAAAAAAAACGCACGAAAATGTACCAAACACAGTAGAATAAAATGATGCTCATTCAGTTAAAGGCTGCATAATACTTAGCTTGGTTACTTTCAATCGATCGTTTTACCGTGGAAATTTGGACTGTTTTGTATGATTTTGATCCAAACAATAATCTTATTGCAATT
>STRG.13422.2
ACCCATTCGACGGCTCACTCATAAGGGGACACTGGCACTGGGGCACAGCAACAAGATGCTTTTGAAAAGGTGGTTTGCGCAAAAAATATGCCAGCCTATTACCGACCCGACCTTCAGCGCGGTCTCGGAACCGTGATTCCAGAAAAACGACGGCCTATCGACTATCACGGTAACAGCCTTTTCCCGATGGAGAACTACGCTTAGATCGAGGTTTCCGCCGAGATGGTCACCAAAACCACCGCAAACAGTGTATGGTTGACTGAACTGAACTGATCTCACCCGAAGGTCGGACATAGGATGAAATGTCACATACAGAACGTGCGCCTGGATTTTCCGAACCCAAGCCATCTCTGGTATCCACCCATTCACCTATCAACGGTCGGGTTTACGATGCAGCAGTTAGGCGTCTTTATTTACGGTTCAGAAACATGGCCATGTGTTGCCAATGGAAAATACACAAAGACGATCGGTAGTCGAACACCGATATCTTCGTAATATTACTCGGATATGATGCATACATCGGATTACCAACACTGAGGTTGGAGTCAGAGTACTGAGTACACAAGCCAATTCATTAGCTCAAACAATAAAGTCCACCTGTCTAACGTGCTTGGGAACGGTTTCGAAAATATCCCTGGATAAAATCCCCTGAATGATAGCTGGAAGATGTGCGACCAACCCGCGACAAGGAAGAAGGATATTAAAAGCTTCGCCAGTGGACTCGATCATGTAAAGCGCGTCAAACTTCCTGGGTGGGTGTTGTATAAATTTTCGTACGGTTGCTCGTTTCGTTTTACATAGCATTTTATGAACAGTTCTCCTTTTACGTTTCAGCTGATGTACTCCAATTATTGGACGAGCAAAGTGTTCTCATTCTGACTTTGTCTTCCCAATCATATTGATTTTTCCTATTCCCTTGCTAGTCTACGTTTCAATTTACTGGTCTAATAAATCATGGATCGCTACCTTCGTCCTGACAAATTCGACACAGATATGAACTCTCCGGACGCTTCCAAGCAGAGGACTTACTGGCTTCGGACATTCAACGACTTTTTGAAACGCGTGCAACCGGATGACTTCGATAACCTGAAACTTTTGAAAGTGCCATTTTACTCCTTCAGTCTTTGTACGTGCGCCCTAAAAGTGTGGTTTTTCCCCGATACCTTCTGGTTACTTATAAACAGGACAGTGCACAAAATAGGGACCGATTCCTGCTGAACATCAAGACATTAGCATAGGATTGCGATTATCGTCCGATGACCGCTGAAGAGTAGAGTGATGATGCTACGCGCGATGCCCTAGCAACTGGATTGCAGTCAAATAACATAAGAACGAGGCTTATAGAACAACCGAGTCTGAATTTTCAGACCTCTCATGATACGGCTAGATCTTTGGAAGTCACTCAGAAGCAGTCGCACCCCAACGGAGCTGACAGCATTCCGTGTGCTGCGGCACCCACCATGACTCTGCACATAACCTTTCCACTGGCCCAAAATCTGAATCTGCACCGGTTACGTCCGCCATACCCAAAGAATCGTTATTTCTGTGGTTATTCCAAACACCCCCACGCGAAATGCCCTACCAGAGAAGCTGTTTGTAAAGTTTGCGGGAAAATTGGACATTTCAAACGTGCATGCAAGTCTAAACCAGTTGGTTTCTCAGTCTCTTCGGTTCTCCGTCCTATATTATCGTCAGTTACTACCGCTCCTGCTCCGGTCTGTTTGTCTCGGGCGACCACCCAGGTTCTTGTAAATGGAGTAGAACTACAAACGCTGATAGACATTGGGAGTTCCGAAGGCTATACGTCCCAGTTAGCTGTCAATACTTATCATTGGCAAGTTTATCCGTGCGATTCAAAGATCGCTATGGCCTCGACATCGTTGACCTGCGATTCTACTGGCTACTGCAATCCATCAATTCGCTATCGAGACTTTCTATAATAACGTAAAACTGTCAGTGATGAAAAACTTGTGCGCAGATTTTCTTTTGAGGCATGACTTCCTCGGACTTCACAACAAAGTGGAAATACCATTTGGTGGCTCACGTGACACGTTCCTGTTATGTGGACTTACAGCTGCTAAAATTCAAGCACCCCCATTACTAGCCCATTTATCGCCAGATTGTAAACCAGTCGCCACGAAATCTCGCCGATACTCTATCGAAAATGAGAAATTCATCAAATCGGAGATAAAACAGCTTCTAAGTGACGACATTATTGGACCTTCGAACTCTCCTTGGAGGGCTCAAGTTCTAACCACTAAAAATTCCAATCATAAGAAAAGAATGGTTATCGATTACAGCCAGACAATCAAGCGTTTCACGCAACTGGATACCTACCCACTTCCAAGGATTGAGCAAATGCTAAAGAATATCTCTCGCTACGCCGTCTACAGTACCCTTGATCTTCAAAGCGCGTACCATCAGATACCTATTGTTGAACACGAAAAACCCTACACTGCTTTCGGGGCTGGTGGCAACCTTTCCCAGTTTTTCCGGATACCATTCGGGATTCCCAGTGGTGTAGCTTGCTTCCAACGTACTATCGACAGCATTTTGAAAGCCGAGAACTTGAAGGACACCTTCGCTAATATCGATAATGTCACCGTGTGTGGCATGACCATGGATGATCACAATTACAACCTCCGACGTTCCCTAAAAACCGTAGCAAAATATAGGATAACGTTAAATGCTTCAAAAACTGTAACTGCCAAAAAGAAAAGAAAACTCCTTAGCTATTATGTAACTCAGGGTACCATCAAGCCCGGCCCTGACCGCATGAAAGCACTGCGCGAGATCCCGCCTCCTAGTGACCTAAAATCTCAACGACGAGTGGTTGGCATGTTTGCTTATTATTCTCAATGGATGCCTTCATTCTCCGATAAAATCGGACCGCTCGTTTGGAATACATTTCCTCTTCCTCTACCTGCGCGAGAGGCATTTGAACGTTTCAAACTAGATCTGGAGAATGCTATGGTCGTAACAGTGGATTATAATGTTCCACTAATCGTCGAGACGGACGCTTTAGATACAGCGATCGGTGTTTCATTGGGCCAAAACAACTGACCGGCGGCTTTCTTCTCTCGCGCCTTGACTCCTAGTGAAAACCATCATTCGGCCATCGAGAAGGAAGCTTGTGCAATTGTCGAACCTATCCGGAAATGGCGCCATTATCTCCTGGGTACTCACATCAAGCTAATTACTGATCAAAGATCCGTTACCTTTATGTATGACAGAAAACAGTCAAGCAAAATTAAGAGTGATAAGACCCAGAGGTGGCGGCCCACCATTATGACACAATCTACTGGCCCGGTAAAGATAATGATGTAGCTGATACACTTTCTCGCAGCACCAGCGCTTCTAATGTAAACGGGACTCAGCTAAAATACTTACGTGACTCCTTGTGTCATTCTGGGATAGCTCAGATGCTTCAGTTTGTACGCACCAAAAATTTGCTTTACTCTTTGGATGAAGTCAGAAGCATGACCTCCCGGTGCCCGGCCTGTACAGAGATAAAAGCGCGGTTTCACAAACCCTCTCGAGGGTCACCTAATCAAAGCTGCACAACCGTTCGAGCAGCTCAGTATTGACTTTAAAGGTCCACTGCTTTCCAATACCCACAATCGCTACCTCCCGACTGTTAGTGATGAGTACTTCCCTTTGCACTGGCTTGCCCAGATAGATGGGCAACTACGGTGATAAAGTGTCTGTGTCAACTACTTGTTTTATTCGGCATGCCCGCCTACATACACTATGACCGAGGATCCGCTTTCGTGTCATCGGAGCTAACAGTTTCTACGAGCTTAGGCGGGTGGCACACAATCCTCGAGCTAATGGCCAGGTGGAGCGTTTGAATGGAACCCTATGGAAGGCGATCTCTCTGGCCCTAAAAACAAGAAACCCCCTAATTTCGCAATGGGAATCAGTGCTTACAGATTCACTCCACTCAATTCGCTCACCACTCTGCACTGTCACAAACACTACTCCACATGAGCGACTGTTCTGTTATGTTTGACGCTTGACTAATGGGATTCCGGTACCTACGTGGTTGACAACTCCCGGCTCCGTGTTACTGAAGTGCATGGATAAATTCTCGAAGTATGATCCCCTGGTGGAGGAAGTAGATCTAACCAGCTGTAATCCTCATTATGCCCTGGTGAAACTGCCGGATTGAAGAACAGAAGACGTTTCTACCCACCGATTGGCTCCTCGAGGCGATACATCTCCGCCATCCACCAATGAATCCCCATTAAGAACATCACCCAGCGACCTACCACAGGATTAGTCAATAAGTCCCGACGTTAGCGATGGTCTTACAGTGCATGTTACTGATGATATACAGACACACACGGATCCCAGAGATGACAACCTATCTGAATTACTTATTCGACAGCCGCGTACACGTGCATACTCCCTACGCAATCGAGAAGCATGGATGAACACTACAAAATGTTAGTTTCATCTGGTCCACTACTAACCCCCGCCTCTCTCTCTCTTATGACGAACGACCCTTTTCTAGCCGAAGCGAATGCTGTACAAATTTTCATACAGTTGCTCGTTTCGTTTTACATAGCATTTCATGAACAGTTTCCCTTTTACGTTTCAGCTGATGTACCCCGATAATTAGAGTAAAGCGTTCTTATTCTGACTCTGCCTTCCCAACCGTACTGATTTTGCCGATTCCGTTGCTAGTCTACGTTTCAGTGGGGTTCAAAAAACCAAACCCATTCTGCGGTTCGATACACTGAAATATGTAGCTGTATTGCGATCAGCGGTGATATCGCATTCACACACGTTCCTTAGCTGGCTGTTACTACTGTTTCTGGTTAACTTTATTCTAACTCTTAACTGGTTTGGTTTTCAGCTGAGCTTCATGGCCAGAGATGGTAACCAGTACCTGGCCAATTATTCGAACTTTTTTACTGCATGCTTGCGCATCAGTTTGGTGGGACGGGTATACCTCATAGCCTGAAAGGCCTACTGCGCTACTGGGGACATACGGTCACCATAACCTTAGGCTTGGAGCGGAAAACCACATAAAGTCCCAATAAGTCAGGTGTGGTAATCAGCCGGACGACTGTTTATCATTGAGGGATGCAAATCTCCAACTTCCACCCATCCCCCCATCAACGGGCAGACACGCACATTTCCATTCAGTTATTGCTGGCGATCCCTTTCGTGAACTTGCACTTGTGGTCTTGACGGTCCTCGTTTCCAGTCACTGAACACGAGAGCACGCTTCAAGCCCCGTATATGTCTATCCCGATGTCATGTTCCTTTT
>STRG.16005.1
TACAAAGTTCAGTCTTATGTGCTGATTGTTCTTTTCGATAGATTGTTCTGATAGTTGTACCGAAGCTGCTGCGAACTCATCCACTCAACTTGCTCCTGTACTTCGACCTCGGCCACCTTCAGACCTTGGGTCTTTTCGCTGGTTATCTCGCAAACTTGAAACCTTAGCAGCTGCTCAAACACCGGAATGGGGTTTGTCTCAAGCGAACACTGATCCTGTCTCTATACATTTCAAGCTTGGGCCTGATTCTATTGAGCAATTGGAATTTGACAAAGTTTCACGGGTTTGGAACAACTATTGCCGAGCTTGCATCACACGTGCGGGAAATATTATATCGTCTGAAGAGTTCCCTGCCTATACACAATTGTTGCACTTCAACACGGCTGTACGGTTAGTGTTCCTAAATAATTTCAGCAAAGTCTTTCGCCAATACGACAAGTTTCTGGTCTCGGATCTATTGGATTCGACTGGTAATGACTCAGTTCATCGAACGGGGTTCAACAAACCCCAGACTCGTTCCGGATTGCATGCTTTTGACAAAGTCGGTTTTCTGAGTGACCAACCCGAGACACATTTGCCGTTTTTGAGTGCGTTTCTCGAGACGCAAATGTTCACCAGTTTTCTAGACAACCGATTAACCACATCGGGCAACGGTTGCCCTGTGGGCGTCAACTCTGATTGGACGGTTCTACATCAAGCGTCAGTGAGTGCAAATGTGACAATTTTTGATCAGCTTGTTTCCCGAGTGTCGGATCTCAGTTTACATGTGCGCGGGGTGCCCGTCAAATCGACAATCTTGGGAGTGACTGGGAACAGTCAAAGTACCGCGGAAGTCGTCCGAAGACCAGCACCATTTGGTCGTGGCCATTCGAGCCTAGGGTTGAACACCATACGATCAATTGACCAAGCTCCGTTGCCGGATTTAGTCCCGTCCTCGGGAAGCCCTTCCCATGAGAACTCCAATGAAAACGCTTCGGTGAACAGTCTTCTTTCTGATCCCGCCATCAGTAAGCTGTTAAGTACTCCCGGTTTTCCTCCGCTTTTGGACAGTTCTGTTTACGGTTCTCCGGATGATAAACTAACTCAGATACGGCCACGGAACGATCCTCTCATGGGCTGTTTCCCCTTACTTTCTCGTGAATTACTTCTACCACCGTCTCCCATGCTGAGCGCCAGTCGACACGAACTTTGTCCAACATCCAATTCCGCGCGTGCTCTTCGCGACGTAGATGCACGCCTTCCTCGAAACACATTCGGTTTTCAACGTCCACCGGTGCATGGAGCACCGACAAACTCGGCTCCGGTTTCCCCGCCGTTACCTCCGTCTGATCGGACTCTTGTCACTCCCACCGTTCCCGGCTGCATGTCCTTGCCAACGCGTCGTTATATAGGTGCTCCATTATCTCCAAGCCTAGCTGCTACAAACGGACAGGCTGATTCGCAGTTGGGTTCCAATACTTCGATCGGCAAATCGCGTGGGCCACAGCGGGTTCAAGCGTTCGTTCAGCCTGGCCAGTTTGCCGCCATGCAACGTTCCGGAATGGCACAAGCAAACTGGGATTTTGTAGACGCTCTGTTGGACGAATGCAAACATCGAACAAAACGCATGGTGCTGAAGAAAATAGGTCGTGAAGCGGTAGAACTGGGCCATGGGGATCCAACCGTGTCTGTCGTGGAGGAGAATACGCTAGTGGCTGGGTTGTGTGATCTCCTGGAACGCATTTGGTCCCACGGTCTGACGACAAAGATGGGCAAATCAGCTCTTTGGTCTCATTTAGTTCAGTATATGGAACAACGCCAGTTAGAGGCCCAAGAACATCAACAACAGTCGCATTCTCCGATCAGTCACCCACGAAAGAACGACGAATCTGTGGTCCATAATTCCTTGTCGTTGCTTGCTGGATCACCAAAATCGACCAACAGGTCAAGCGTGACTCGATTGACAATGACTTCCGATGCTGTCAATGTCGGACTGACCACTCTGACTCGGAAGATGTCGTTGTCATCATTTACTGGACCTGGGCAACAAGATGACAAACGGCCTTGCGAATCAGCGCACGTTCACACAAATGCGATTGTACCTCGTTTTCCCGAGATGGGTGTACCACACACGCAGTCGAATGATATCGCGCCTACAAACGCGCGGCAAATACCCACCGGTGTGGAGTCGGATGGGTCCAAGCGTTCGACGCCTGTTTTACGATCACATTCACTTTCTGCTCGTGGTTTGCCCGAAGCTCTTCGATCCAGTCTAAGCAACGCCCGAGTAGATCCAACAATGATTAGTCGACTGTTGGACTGGCGTGTACGACCCAACTTAGGCGCACCAATAACCCCGATCACAACCCAAGTTCCATCCGCGAAATCCCCACTTTTTCCCCGTGTGAGTTACCCCGGATCATCGGGATCTTCAGGTTTGGTATCCAGCGATGCGAGTGCTGTTGGCTCGATTCTCGATTTGTCTGCAGTATTCCGATCCCATGTTACCCAGCCATCACTTGTGGTGGATATTGCCACAGTTCGAGCGATTCGCGGTGTCAAAACGGACATTGGTCTTGCCCGGGCATTTGTGCGCTTAGCTCTGGAGAAGAAATTGCTCTCTGCTCATTTGACTCGACTGTTGATGGACATAAAACTATTAAGACGACTGTATTCACGCTATGCGTTTTTACGATGTGAAGAAGAACGGGAACAATTTCTGGTCCATTTACTCTCGTTAAATGCTGTAGACTATTTCTCATTCACCCGGATGTTACCGCAAGCTGATCTAATCTATCAGATATTTATCTGTAGCAGTCGTAAACATGGATTCGCAACCACAGCAAATATGTGGATTCGTTTGCACGGTCACTTGGGTTCCACTCGACCGATTGGTTTGCCCCGTGGACGAAATTTGATCACTATTCGGAACACAAATTTGGGTCTTCTTTCCGCAATTCAAGTCGGCCACGATAACGCTGGACCAACACCCAAGCTGTTCGTGGAATTCATTATCATCTACAATTCAGTAACCGGTCATTTGTACATGTTCCCCTGTTGTCGTTGGATCGGTCGGGGCATTGAAGACGATGCTTTGGAACGCGTTCTTGTCGGACACCTGGTTAGAATGTCCCCAAACGATCCGAAGCTCATCTTTACTGCCGTGGCTGCCGATCCCGGTGATGGCTTATGCAAACTTCCGAATCGTTGTCAATCGCCTGCAGCTTATCGACGATCCTTTGAATCACGTAATGCTAGCCCTATGAACATCCACGAGCAAGTGGCGAATGCGGTAAACCGCTTGTTGAAACATTTCTGCAAACCGGGACGACAGAACGCTTCCTCCCTAACGTGGCTATGGTGTGGACAAAACGGACTCGTACCCTGTCTCGGTCTAGTCTTCAACTATGGGTTCCGATCAAATCGTCTGTTTCAGCGCCGTATATATGTGTGGGATTATCTAGAACGAGTTGCCGATTTGTTCGCTTCCGAATTGGGTCTCACTGGTCCGCCACAGTCAACTCCGCCGTCCCCAAAAGTGGGTTTCGATGATCCCAAAATGTACGCCACAAACAGTTTACCTCGTCCACCACGTGCTAGCCGATATCCACCCGGTTTGGGATCGTTCACGCCGAAGGGAATGCACACATCCCCTTCATTTTCCGTCGTACAAGGACAAAGCGTTCGTGAACATTTAGCGTTTTATATGCGTCGTGAATCGGATCGCCCCGGTTACGCATTTTCACAGCCTAATTCCCCTGCGACTACGAGATTGTGTTCGTCACCGGCTTTGTATCAAATACCACAACATGAAGTCAGTGGGACTCTTGCGGCCGCCTACTCCGCACTGCAAGCAAATCGACTTTGTGTGGCCACGATGCGACAGAGTGCAATCGATTTTGTCACACATGTGCATCAAGTGGCTCGGTTGGGTTCCAGTTTGGGCAAAGAAGGCCGATTTAATCTGCTTATGTGTCGTGGTCTTCGTGAACATTCGCTAGTCCAATGGTTCTCATTACTCGCTGTTAGCCCCGTGACTAGCCAGATGTATGAGAATAAAAGTTTCTTTCTCAATCACGATCTACGTCAGGCGATACAACAACTGTTGGCTGCGTTAGATGAGTTCGAGTTGCCTATGGAGTCTGTATTGTTGCGCGAGACCTAGTCATGCACAAATGAACTCATTTCTATCATCGCATTTCACAAATTGGTCTGTTTTATTATGGCTTATGCTTACTGCTGGTTGATTACCATTGTCTCACATTTACTCTAATTATCTACCCGTGTTCCTGAATTCAGCATTACTTTTTTTGCTCGATTGAATCATGCATTTTCTTCTTGATTTTATAACGCTCGTATGCTTCCCTCAAGTCTTTAATTGATCACTTTGTTCTTTTTTGGCTTTTAGCTCCCTTTTTTGTAGATCATTTGATTTCGAGAGGTTTCCTCCCACCAATCGTGCTGTCGTCTTTTTGATTTAAATATACAGTCTTCCGTTATATCTCTTCAAGGGAATATCTGTTGCCTTCAAAATCGTTATGCACTAATTGCTTTGCTTACGGTTCGTTATGGCGTGATGTCTCACCTTGTTCTTCTCTGATTTGTTCATTGTGGACTAAAAATAATGTAGATACCCCAAAGAGGCCGAAACTCAGTACTGAAATCCTCAATCATCAGTAGTCAAAGTAGTACAAAGACAACAAAACGAGACACGCGCCGGCACACTACTTGCCAGTAGTACTGGCGTTGAAAGTTGTAAAATAGTGAAGCAACTCAACCGATGCGTCACCGGGGCTAGGGGTTCTGCGCTCTGTACCAGCCTTAAACCAAGGCTGTATGCGGACACGAACCTACAAGCGATTTATTCCTTTGAATTAAATGGGGAGCTAATCTAAGTTAAGTTTGATAAAGTCAGTGGTCCATTTTTACTTGACGGGTTGCTACCAAGAGTGGTAACCGAATTTAGCCTGATCTCATCTTTAGTGTTAACAAGTTCATCTAATCGACTTTTAATCCGTAAGATATCCCGGTTTATGGGATCTCATTGTGTGGACATTTTATTGTATCATGTTTACCATCTGCACTCACAACCGTTTCAAAATACTCTGGTTTTATACTTCAACGGAGAACCCACTGATCGAGCCACTTCGCTTCATGGCTTAATTATATTTGTTAATTAAACTTAACATGGTCGAATTCCTTCCACACTTTTACGTCTGTCTCTGCAAGCCATTTTCACCCTGCTTATGATTAACGTGACGAATCATACGACGTGGTCAACGTCATTTTACAATTACCTAGACATAGCGCATATTTCATTTTCATCCCCCTTTTATCTGTCGTGTTCCGTAG
>STRG.10323.1
GTAAAAGGAAATGTGATACGTCTTCCAGGTATGTTATCATTTACCGGTAAATAAATCCTTTTCAGGCATCCTAATTTGGAATGCGGGGCTTCCGTCACGCTTTGATTTGCAAGCTCCTGTTACTGTGTCGTTAGTTGGTCGATGAAGCACTTCATAGTTTCCAAGTAGGGAATGAGGGTTTTTTACGTAGGAAATCGTAGACTGACACCTGAGCAGGATGCTCATGTGTTGCAACTGATGGACACCTTCAGAAAGAAGTCTGAGTTGAGGGAATATACGTTTGAGAAACTCAACCGGAGTCCTAATAATGACGACTTCAGACCGATAAGAAGGATGAACAAGAGAGAGTTATTAAATGAAGTAGAGAAGGTTCAAAAATTGCTGCAGGCCCCATGGTTATTCGGGGACAATTTCCGATAACCGTGAGATAAGGTTTATCTTCTTCGTCCCGTCAGTAGGCAAACAGCTATGCCCTAGGTTTAGTGACTTTATTTTGGCAGATGTTACTCACCGTCTCAACCGTGGTGGGTACATTCTATGGAACACATTGATAGTTGATGGGACGAGGTTAGGTCGCAGTCTGTTCTATGCCATTCTCCCAAATGAGAGTGGTGAATGCTATCGTAGGGCCGTTTATTTCATAAACAAATGCTCCCTCAGACAGGTAATTGCAAGACGATCACAGATGACAGGAGTTTGGCATAGTTTAATGCGTTCATGGATATTCACCCAGAATCTCGTGGGCTATTTTGCCGTTTCCATGTTATGGAAGACATGGAACTTTGATGCAGCCGGCTACATGGAAAGCAATCCAGTGAAAATTTACGCATCTTTTAGTAGATGCGTTATCTAGTGTTAGCTTAAACGAGGCTTCGTTTTGATAGGTTTAGAGCAGCAATAGAATGAAGGAGCAATGGGGCGGCTGCATACCTGAATAACATCTGGATACCACTTAAGCAGCTTTGGGCCGGATATATGACCCGTGGTGCATTAGTGCTAGGCAGTTTTACCACAAACAGAGTAGAAACAGAAAACAGGCACTTGAAAGATGGCCTGTCAAACGGTTCAAGCATCCTGGACGTATTCAAGAACGTCGTCATGCTAGTTCAGTCTTTGATGAAAAAAGCAGTCATAGGGTTGCCAAGGATCAGATGGCTTGTTATAGGGCACCCGATGGGACGTAGTGGTTGCAACCATTGCTTGAGAGATTAACGAGTTACGCGCGCGGTTTGTTGCTAAAGCACTTGCGTCGAGAAGTTGCGCAATCAATGGAGCAGATCAATAGCGTATGGTGTGTAGTAAATCACAGGGGTGTCACGCACCACGTTAGTCTAAACGGGGATGTGAAGTGTGATTTTTCGTTCAGTCACCAGTGGGCACTCCCCTGTAGGCATTTGTTGGCAAATTCCAGGGAAGCAAACTACCCAGTTGAGGAGGTGGCGTTGGGTAGATGGCCACTCGGCGGGACCTTTTCCGGCAGCTTAGTACAGCTTCATTCCGTTGAGGTTGATCAACAGAGATCTCCGATAACGGCTAAAAGTGATCGGTTATCAGAATCCAAATTTCTCTCCAAAGATACAGTTTCAGCTTTAAGTAAGGTAGGGGAGATTGATTATAGGTATTATTCGAAACAGTTGGGCTTCTTAAACAAGATTCTGGCTTCTTGTCCTGGAAAGAAAATTCTGTACCAAGCTCCAAATAGCGAGATGCCGGTTACAGTTGAGTCTGATGCAAACATATCCAAGATGGCCGCAGCCGCAAAGAGGAAAGCAGTATCTCAAAATGTTCAAGTTGCCGGTGCTAGCCACGACCCTATTGACCAGTCGCAAGCTGTCACACATGGGGAATTTAAATCCGTGCTTCTGTCATCCAAAAGAAAGTTCGTTTTGACAACCAGGAACACAACTAATGACGATCTAGAAATTTCAGGGGACCAAATGCATTCAGTGGCTTTCAAGAGGTTCAAGGTTACGACGTCCACAACATACAAGACAAATTCTAAAAGACGGCGACTACAAGTGAGCTACTCGCCAATCCCTCAGGAAGTCTGCTGTGTCTGCAAAAACAATGAACCAAAAGTGGACTTAGGCGAGGAAATTCAGTGGGTCCAATGTGGAACCTGCTGACGATGGACACATTTTCGGTG
>STRG.10585.2
ATTTTTGATTACGGTGACTCGTAATGAGCCGACTAAATACATCAAAGACGAAAACATTGAGTATATATATATATATATATATATATATATATATATATATAAACATAGAAGTAAAAGCACTTATTTCAGGAGTCAAGTTGAAATCTTCTACTATGATATAATCAAGTTTCCACAAGGAAATATTGTGACCAATCAAAAAAAACCTCTGTTTAAAGGAAAATTGCGCAGCAGTTTTATTTCAAAGATTTGTGACAATAAATGAAAAAAATCAAGCCTTGACTTTAATTAACACATGAAAGAGTATTGTTTTCTATGAAATGAATGACATGCACCACGTTGGGAATTTTTCTGCTACATTTACAGCTCAGGTGAAAGCGAATAAAGTCAATTTATTACAATCCAGTTCGTCCAGTTCAACGATTACTTTATCAGATTCAATGTCCACTACGACCACCACCACGCCTTACACCACAACGACCACAACAAGTGGTCGTTCCACAGTCGAAACGGATTCAGGACCAACAAGTGGTTCAGTATTTGTCCCCCGTTTTAGACCTCGTACGACTTCATTTCTAACAAGGCATATGGCATCGAGATTAAATATCCAGAGGCCCTCATCTAGGCGTAAATTTCATGGGGTTTCAAAACATTTGGATCCAGCTGGTGACAGCATTTCTATGGATGTTCCAGCACAAGCGACAAAGGTTGTTGTGCCAATTAGTAATCAACAGAAGTCCGTGAAACCGACAGCTCCTTCAAAGAAACTGGGAAAAACAAATGAGGAATGCCCTGAGAAACCAGTGCAAGCAGAAACTTTGGTGAACCGAGGTCAATCTGTACAGAGAAAAACATCACGAGATGAGAAGACTTACTACGTTCACAAAGAAACTTGTTCGGAATCGTCCTACACAGGCCAAATCGGCTATGAACAAACTGAAAAACAAGCCTCTGAGCAGCGAATTGACAAGAAACAAGGATATTTGCAGACAGCATTTAAAAGCGCAGCCTCTTCTGTGTTACCACGCATTGTGGTCTGCGTGCGCAAACGTCCAAAAAACAGAGCAGAAATTCAACGGAACGACTTGGATATTTTGGCTATACCCAATTCTGATCATGTAGTGATCTGCGAGCCTCGACAACGTTTCGATTTGACGGAGTATGTGGAAAGTACCGCATTCCGTTTTGATCACTGTTTTGACGAAAATGCAACCACAGCTGAGGTCTATGAGTACACAGCAGCACCAATGGTAAACTGCATTTTTCAAGGTTACATGGCTACTTGTTTCGCCTATGGCCAAACTGGATCGGGTAAAACGTTCACCATGGCGGGTCCAAAAGGCGAAACGACGAACTCTCCATTGATCGAAAATGGTATATACGGAATGGTTGTTTCAGACTTATTTGCGTGTTACAAACAGGGCCATTATGCGGAGCGTGTAACAATCAGTGTCAATTTCTTCGAAATTTATTGCAATAAGGTGAACGACCTACTCAACGCAAAACAATCTCTTCGAGTGATGGAAGACTCGTTTGGATCTGTTCAAGTAATGGGATTGAGAGAGTATATTGTGGATGACAAGAAAACCACGTTAGCCCTAATAAAACATGGATACCTGCAAAGAACGAATGGCAGAACTTTGGCCAATGAGAATTCCAGTCGGTCCCATGCCATATTCCAGATTAATATACGCCAGCGGATTTCTGATGAACGTCCTCGTCAGAACGAACCAGTTGATGCTTCTCGGTCACAAGCTACCTCCGGCAGTGAACGCTCCAGAGCAAACTTTGCTCAATCACAAATCAATCCGCGTCTTTCTGGCCCACTGGTTGGCCGCTTCTCGTTAGTGGATTTGGCAGGAAATGAACGCAGCGCTGATGGAGCTATCACAAGTGATCGGATTCGACACATGGAAAGTGGGGAGATCAATAAAAGCCTGTTAGCACTGAAGGAATGCATACGAGCCATGGGTAATAATGGAACCAGTTACTTACCATTCCGAACCAGCAAACTCACACAGGTTCTGCGAGAATCTTTTATTGGAAAAAGATCAAAAACCTGTATGATAGCAACCGTTTCCCCGGGTTTATCCTGCTATGAACACAGTATGAATACGTTACGCTATGCTCAGCGAGTGAAACATTTACAACCGTCACTTTCGGTTGAAAAGCGCGACTACGATTGCATGTTTACAGAAATAGCTCGAAATAAAGAGAGAACCAAACAAGCTGAGAAAACACCTGGCCCGGTGAGAGCAAGAACAAGACGTCCGCGTTTGGATGTTGATAACGTGCAAAGACAGGCTGACGGAAAATCGAACAAAACTAGGAGACGTTTGCGAGATCAACTTAGATCGCCATCAGAAAGCTCGCAGTCGGGTGTTTTGGTTACAGCTAAACCTCTGACTCGCAGTCCGAGCTGCAATACCTACGCTCTGATTCCTCTCCCCGGATCCAGTGCATCGGCATACTTTTCACCAGAAAATGTGCACGACATACGTGACTCCAACGACCAGTTGGCCGATTACTCTGATAATGATCAGATTGATCTGAAGTCAACAGAACCACTTCCGGTCCCACGAAGACATTTCTGTCCAACTTTGGGGTCTGTCCTGCCAGTGGAATCAACAAAAAAAACTAACGGCGTACGATGTACAGCTTCCAGGTCGACGTATTCCCGGAGTGCTACCAGTTCAACCCAGCTGGGAAGGCAATCACTGAATGGAGGGTCACGCTTATGGCGTGTGCAAAGACAAAAGAACGACGTTATTCACAAACACAAAGAGTTCGTCAAGAATCTGCCCAAGTGGATAGCAGAACACCAGAGGCTTCTGGATAAAGCGCATCGCGACAACATCAATATGTTAGCTTATGTGGATTTGCTAACAAATCGACTGAGCAAGGATATCAGCCAGCTGAAAACCATACAAGATGACGCGATTTTCTTGCGAAGCCTGCAAACACAGGCCCAGTCACTGTCTCCAAACTGGTAACCGTTGGCACACAACACGTCCGTCACTACCAAATTCACCCCTTACCATTGACAGACGGACAAAACATGGAGAACATGAACACTTGGCAATTGTGTGAACTCCAGCCCGGTCTCCCATCTAATCGTCCGACGGAATTGTGTGTTTGCAAACCATGTCTTGTACATAATTGAAAACTAACATAACCTCTTTAGGAAAGCTGATCATCTACCTATCGATCCTTAAATGTCAAATGAAACTCAACATGTAAATTCCTA
>STRG.77496.5
NNNACCGATGAACCAATCACCTTTCAGGATACAAACATAAATACCTTCATTAAACAAAACACCCTCAAACCGAGTAATAACCATATGGGAATTTTCATGCCAATTACCATAACAATTTAGCCGTCAATACCATCTAAGCTTTCGTTTCCCATCAACGGACGTGTGCTGTACACCGGGTATGCTGGACTAGAGCCGTACTTCCATCGGTTTGATCGGTAGAGTCCAATCAGTCCAAAAGAAAATTTTGAGCAACCGCCGTTTCTAAGGCGGTTGCTGAGTTCGCTGTGAGCAGCCGATTTTAATAGTCAATCCGATGATATGAAACTAACCCACATGGTGTTATCGGGAAATAAATGATAGTTTATTTTTACTTTGGTAATAGTTGACCAATGTGTAATGCACTGGCAAGCCCTGAAACACCAAGTTATATACAGCTTTAATTTATGCCCTTAGAATGAGTAAAATATTCTACTCATTGTTCTTATGTAATGATATTCAATGAGAAAAATCCATAGCGTGTCAATAACTCCAATTCCGCTCAGTGGCCAAACCCTCGACGGCCTCTTCCTCACACGCCACCACAGACCACCCAGAGAACCGCACAGAACGCGGCAACCGACTGGAGGAACTGAGGCTCACAAACGAGTATATATACCCGTTTGTGAGCCATGTATACATGGCTGATGAGCCAATCAAAACTCACAAAAACAAAAATAATTAGCAAGACTAAACAAAAACAGAGGGAAGAAGTAAAACCGGTCATCATTTTACAATGAGTGAGAGTTATCAATTTCTACGAAAATGGCATTATACCGTGACATTCCTCATTTACACAATCATGTCACAACAGCTGAGTAATGCTTTACACCAGCACCTCTGCAGTGATTGGATGGTACCATCGGCTGAGCCAAGTGGGGGAAATTGGATCCTTGGAGTTTTACATTAGGAGGACTGTAAATCGGCATGAAAAAACGGGGTGGAGACAACGACCGCATGACAAACTCTTGGAACTCGCCCACTCGCTCTAATGACTGTCTTCTCAGGCGTGCTTACTACTTCTGCAAACGACTTTCTGCTACCTTTTTGCGGTGTTTTGGGGTTCAAGTCCGTGGTACTACCTGGTGGGCGTTGGTCCTGTCCTTGGGCCTACAGTTTGAAGGCCAGAGCGGGCGCCTCCTTGCAAGGAACACAGACCCACTCATTCTCGGGGATTTGACGGAATAAACTGTGCAGTGGTGGGTGCATAACTGGTGTGCGTATCATCAAAAGAATTCTGAGCGCTCGATTGGCTGTGGCCATTACCTGTCTCGTGCAAACTGAACTGGACTGAACTGAAGTCCTGTGCAAACTGACCTGACCTGACCTGAAACGTTGTACCATGACTATGCCACCCAATCAGCTCAGCGCATCCCGTTGTACACTGATCTGTTCTTCATTCGTACAGGCACATAACAAGCTTTTCTGTGTAGAAGGTTTGGCGTATACGTTACTCAGCGACTTGGAGATATTTGCTTCTCTTCTCCGGATTTTGCAATATTTAATCTTGTTCTTGCCTCTGGGATGCGTATCTGAAAAGTTTCACCAGGAACGGTCAGTCCCGCCTTGTCAAATGGCTTGGTGGTCTCAGATAGCAGATTTATGGACGAAAGTACAAAACAGCCCCATTCAGTACTACCCTCCATGGTTTACTACTGTCGCTCGCGTGTTTGCAAGTTTGACCGCCACCGAGACGTGCATTAAGTCAGGATCAGTGGACACGATTGTAAATCATTGCCCAAAGGAACCTTACGAAAATTTGGCTCGTCAGATTCTTCTACAATGTTCCTCCGAAGTTGCACTTGAAGTCGGTGCCACCTTTCCCGCAAGTGACTGTCCTCTTTGCATTGATCTGGAAGGGGCCGCTCGTTTAGCTAGGATATTTTATGAACGTTATGTTGCTCCTTTCGAGACGGTTTTACGGACCGAATGCTGACATGCAATTGTTTTGATTCTTTTCTTATTCCTCTCTATTGTACCGTCTTCGTGCATATCATGTTTTGTAAACCAATATTATGAACGATCAGGTGCATTTGCCCGAAGTATTCCTAGCAGTTCCATTGACTTTGTGTTGGTCGGTGATTTCGAAATCGGG
>STRG.4652.3
GAACTGAACTGAACTGGGCTGAGGCGCGGGAATCGAAGGGGGCGGTACGATGCGATTCCTGCTGTTCTGTGCGTCTGTGCTGTTATATACCGTACCCAGTGAATGTTTCCTTGACCTCTCAGGGATTATTCCGAATGAGTACAAACGTGGGCAGCCTGTTGAAGTCAGAGCCGTTAAACTCGCTAGCTCCAAGACTCAAATTCCTTACAAGTATTATGATTTGGATTTTTGTAAACCCGACCAAGTAATACATTATGATGCCGAAAATTTTGGTGAAATCTTGCGTGGTGACCGCCCAGTAAATACGCGCTATAACATTAAAATGGGGATGGGCGTCAAGTGTGCGGTTCTGTGTAAAAAGGAAATGCTTTCAAAGCAGTCTATCACTGCTTTCGGCGAGTTCATACTGGAAGACTATTCAATTCATCTTACCATGGACCAATTGCTTGGAGCCAGTCTGTACCGATTAGATGGAACCAAAGGAGGCCGGTATAACCACGGCGTCAGAATAGGCATAGTCCTAGATGGCGTTCCATACATTTACAACCATTTGAAATTCAAGCTGCAATATAACACTGCAGATAACATTTCAGAGGTTAATTTCAAGTTCGAAGGAGATTCATGTGAACTTACCAAAAATCCCATAACACTGGAGAATTGGAAGGCTATGAAAGGTGACGTGAAGACGCTGTACTTCACCTACGAGGTCATATGGGAGCCTTCTGATATCCGATGGGCTTCTCGCTGGGATATTTTTCTGAAATCTCAGGGAGAACAAATTCACTGGTTTTCAATCGTGAATTCTCTTGTTATCGTGATGTTTTTAACAAGTGTCATCTCCATGATCCTCATTCGTACTTTGCGAAAAGACATCGCAAAATACAATCGGGATGAAGATTTGGAGGATATCCTAGAAGAATCCGGATGGAAACTGGTACATGGTGATGTTTTTCGTCCTCCACGACGGCCCCGTCTTCTGACGGCGCTCGTCGGTTCTGGTGTCCAAATTCATTGTATGGTTTCCATAATCATATTCTTTGCAATGCTTGGAATGCTTTCTCCGACGTCACGTGGAACGTTAATGAGTGCGGCCATCTTTACTTATGTATTCATGGGTTTATTTGCCGGTTATTACGCCGGTCGTCTATACAAGACGCTCCGCGGGGTCCTGTGGAGATCAACTGCCATTGCTACTGGTCTTCTATTTCCGATCTTGGTCCTATCGATCGGTTCCGTTGTTAACACTTGTCTGTGGTACAGGGGCTCGTCAGCGACGCTCCCGTTCACCACCATTTTGGCTATGCTATCGTTGTGGTTGTGCATCTCCTTGCCGCTGGTCTACGGAGGTTTCTTCTTCGGTTTTCGCAAACGAGCCTATGAGATGCCGGTTCGAACGAATCAAATTCCGCGAGCTGTTCCACCACCGAAATTCCATCAGAATTTGTTTGTCTCAACCATGCTTTCCGGTGCATTGCCATTCGGTGCTGTTTTCATTGAAGTATTTTTCGTCTATTTGGCTGTATGGGAAAGTCGGTTCTACTACTTCTTCGGATTTTTGTTTGCCGTGTTCATTATCCTCATCATTTGTTGCTCGCAAGTAGCAATTGTGCTGACCTATTTTCAACTTTGTAATGAGGATTATCGGTGGTGGTGGCATACCTTTATTGCATCAGGCGGTCCGGCAGTTTACCTGTTCATCTATTCTGTTTTCTATTACTGGACGAATCTACGCATCACACAATTCGTGCCCACGGTGATCTATTTCGGATACACTATGATTATGGTCATGGCCTTCTGGATACTAACGGGAAGTATTGGTTTTGTGGCCACATTTATCTTCCTACGTTATATTTATGCAGCGATCAAGATCGATTAACTGGTGTCAGACACTGAGGGCATTGTCCAACGAAATTTGTATGGAACACCATTAGTTGCTTTTGACCATGCTGTCTTGCAACCACTCACTTTCCATGTCCCATCCCCACAGCACGTACGAGATCATCTCTTTTCCGTTTTGTGAGCCGTTTTTGTTACCCTTAGTCCACTTGACATCTTATCAGCACACATTGACTCTTACCGTACTTACTGCCGCTTGTTTGTGATCAACTGTACGACAACTCCCATTGTATCAGTCACTCATTTTCTTTGCTTCTGTTAACTGTTCACCCATGTGCTCAGTCGGTGTTGCATTATTTGGTTCGCATGTTTACTTTTCTGCTTTGACACCAACACTTACATCTAATTCTCTACAGTTGCAGTGGTTTTCGTATCTTGTAACTGTGTTTTCATTTTGGTTGAATTTGGATCTTTCTATTGACCTCAAACAGTTGCTGATTGTAGGAAGCTCCAAATAAATAATACCGAGTTATACTCATTCTTCTGTATCTGGGAATGAAAGCGGTGCAAACCAATTTGGTTCCATAGCATTTATCATTGTAGTACCGTCTGCTGGTGTAGTGAAG
>STRG.75675.1
TATATAAACGATCTTCCGACGGCCCTTCCTGCGAACATTGCCATGTACGCAGACGATGTAACCCTCTGGAGTTCAAGCGCTGAAGACCTGCAAATTGCAGTTTATGAAACGAAACGCTGGTCCGAGTATTGGAACCTCCCAGTTAATGATGACAAATGCGTGAGCATGTCTTTCGGCAGAGAGACTGGTCACACGTTTTCCATTAACGGAGCAACCACACTGCCATGGGTTGACCGACACAAGGTGTTCGGTTTCTGGTTAGATTTTAACTTATCCTTCTCTCATCATCACCAACTTGCGAGCAAGTCTGCCCTTCGAGTCCTAAACATGATTCGAAGGTCCTTCCAGCGCATATCTAGGGATGACTTCCCCATAATCTTCGGCACGTATATCCGACCTCTGCTGGAATACGGTAGTCAGATAGTGCACTCTGGTCTTGTCCGAGACCGTGAGATCTTAGAAAGAGTTCAGTGGGCCTCCACCAAGGCAGTAAGGGGTCTATCCCGTCTACCTTATCCCGTCCGCCTCTCACTCCTCAACCTCTATACCCTTGACGTAAGACGTGTAAGGGGTGATCTGTTTTTGATGTTCCACCTTTTTGAAACAGGTCAAAGCGATTGCTTCTTCTCCGTCTGTCCAGCCTCTTCTCTCCTTGTTCACAGCAGAAAGCTTTTCAAACCGAGGCCACGCACTTCACTAAGGATTAACTTTTTTAGCTACAGGGCTATTACTCTGTGGAACGCACTTCCGGAAGATATTGTTCTCTCGCAGAACAAAACTATCTTCAAGAAAAAGCTAGACCTCTACCTGGGTCTCTTCCAATAATTCCTTGTCAAAAAAAACAAACAAGATAGATGTCTTTTATCACATACATGTTCATGAATGCCGCACCCACTCCGCTTAAGGCACT
>STRG.22630.1
ATGTGGGATCGTGAGTGGAAGGCAGCCGGGTTGAAGACCCGCGAGTTGCAACCCTTCGATATCTCACTGTTACCTCAACATTTGAAATTGCGACTGAAACCAACAAGGGAGTTTTTTCAACCCAAATACCGAGCAGAGCTTTCACTGGACTACAAGCGCCGATTATTCGGTGTCTATGGCTTGGCAAGCGGCGTCGACCCAGCCACACTATTTGTAGAACCGCGGACAGCTTCTTTTGATCAGGCAGTTGAACAGGCTACAACACGACCGATTCCGGAACTATTGGAAGAACGGCGGCGCGCGGAAAGGGAAGCCTCTGAGGCTGAGGAGAAACTGATGAAAAATATCAAGACGAGTCTGGCCAAGATGCCCGAACTGCTGACAAAATATGAGGCACAGCAACAGAAACAAGCGGAACAGACAGAGATCAGAGAATTGAAGAAAAAAGCAATCTTGGAGGAGGTAAGATCTGTGCAACTGAAAACGTGTGCTTGTCCAGCTGACACTCTGGTTTGA
>STRG.7506.7
AAAAAGGACGCGGTGATTTGCTTGCAAGCATGCATTTATTCAAAGGTGGATGAAATGTGCACGCGTGTAACCGCGTAACGGTGATCGAGATACAGTCCTCGACAGGACTACCTGAACCCCAAACATTTGACCTAGTGATTAGGCCGACTGATTTCACCAGACCCTGGTTAAATCCCAAAACCACGTTCTAAGGCAGTTCCGTCTGAGGACCTAAATACATCTTGTCGTGCGTGGGGCAGACTGGATCACATCTTGAACAATATTGTTTCATTCTCGTTGCAGAGTGGTCATGAGTTCAGTCGTTGATGCATGCACGTTGGCATCTGTGTGTATCCGACGAGCCTGAATTCTCCATAGGTTCTCCATAGAATTGCGCGCTAGCCACCCGATGGTATTCATCGCACAGAACAGTAACCAACTTTGGTAACGTGAACTGTGAATTGATGTATTATCGTATTGGTGGGGTTTTTGAGTCATTTGGAGAAAGTAACCTCCAGTGTGTGAATGTATGTCTGCATCGGAGCCTTGCTCACCAAGTTACGATGCGACTTCACTCGGGTCATGGACACAGAAAACATCTCAAAGCACCATGAGGAAAATCGGGTCTTCAGTGTCTTTGGGGTTGGAATCTACAAGATTGTATTTTTCAACCCCAGGAGATAGTAAATTTGAAGGTTGAAAAATCTGGATTATACTATCACAAATGATTGATTCAGACAGTTTGAAAGCGTGAACTGTGAGTTAGTGCTTTGTTTAATATCGAGATCTGTGATTCCCGAAAAACGGAATTCGCTTAACGGACATGCGCTGCCAACATGGATACCCGATTTTTTCTTCTAACTGATTTCACCCGATATTCTGGCACCTGATCTGTTCCAGATGAACATGCACGTGAATCGAACGTACGACATGCTGTGTTCGCAGACGATCTGAATCAGCCGCTATTTCAACGACCTCGATCAGTCAGTCATTTTGGCCTCGGACGTTCCGCCAGACCCGATCATCGACCGGCGATGGTGCAAGGAACACAACGCAAATCAAGCAGTGGAGCACGTCGTGTGGCCCACTCGATTTTACATCCGCTTACGGATCCGGAAAAAGCACAGCTTCAGATACGCGAGATCGAAAGAATGGCCCGAGAAAGACGACGTGATAAAGAACGCAGACATAGACATCGTGTGGCTCAGGGCAAATTCACCCTGATGGAACGCCTGACGGGGAAAGCAAAGGAACAAAGATTGGAAGAACTGAAACCGGCCAAGTTGGCAAATTTCTCGCACACCTCAGCGGTGACATTCGAACGGCCAGCAAGAGAGATTATGGTCCTTTGTATTTTGGTTGGGAAACTCACTATGGCTGAGGTCTTTTGGACTCATGAAAAAGAACCAATTGCTTCCGCATTGGTCGCGTCAATTCTGTTCAGCGAATTGGCCAATAAAGCAGACGATATGACATCTAAAGAAGAGTACGACGAGGCGGCACGGAGCTTCGAGGAAAAAGCTGAAAGAGTGCTGGATGAATGTCATCAAGAAGATCGTGTTCGTACACAACTGCTGCTTTGTCGTAAATTGGAATTTTACGGGGAAAGTTCGGCAATCCGACTGGCTGCTCGTGGTCGTTGCATTCGCTTTATGGCTCATCCGTGTTGTCAGGAATTGTTATCGGGGATTTGGATGGGCGAATTGTCCCCGAAGTGCACATGGTTTCAGATTCTTTCCGGCATAGTGGTTGGATTAACATTCCCGGTGATACTGCCTCAGATAATGCGGTACACGACAATTTTCGGTGATACACCACCGGGTTCCGAACAGAATCTGAACGCAGATGAACTGGACATACAGAACGACGTGGCCCGGAAGAGTTTGCGTGAACAAATTTCCATGGTGCGCTATTCCCTAGCTACAAATCGATTCAAAACACCCCCTCCACGATGGAAAATTCAGATAATTCGTATCAAGTCGTTCTATCGAGCCCCTGTGACACGATTTGTTTACAACACGATTTTCTATTTGCTATTCTTGCTCCTTTTCAGTTGGTCCTTGCTGAACGGACTGACTTTGAGCATGAGCTATTTTGAAATTCTGCTCGTGTTGATGATCGTGTCACTACTGTCGGAAGAATTGAAACAGGCTTTCGGTCTCGGGTCCAGTATCCGTGACTACATCAATGATGGGTGGAATCAACTGGACGTTTTGGCTATCGGATTGTTCATCATTGGGTTCGCTATAAAAATTCAAGCTTATCGTAAAATTGCTACACACTCAGAACAGGCTTACAATCTCATGGTACAGAATCGAACTCAGGCGATTTTGTCTTCGACAAACGAGACATTCTCATCGGTACTGGACACTTGGTGGACGTCAACCACCTGGCTCTATGAATCCGGAGGGAATGAATCAGTCGATTGGATTGACTCGATTTCCGCCATGTATGGCACGCGGAATTTCACCGAACAACTTCCACCCCAAGCGACCAACCTGATCTCGGGTTATTTAATAAATGGGACTACTGGATTAGCATGGAATGTGGATGACCCGTACTTTTTGCTTACCAATCAGCCAATCCTGATATCACGCATTTTCTATGCGCTCAGCCTATTCGCGTTCTATGTGCGTTTGATGTACATATTTAGTTTCAGCATGGTCCTGGGACCGAAATTAATTATGCTCAACCGGATGGTGAGTAGAAATTTTGTTAACTGACAGAATACCTCATTCACTTACTCACTCTTTCAGTCGTTCATTCGACCGCCAAGCACACTCACTCACTCATCGAGCGAACTCACTTTCTCGCACAATCACTCACTCATTCATTCACTCACTGGGTGAACTTGTTCACTTATCCACCAGCTAAGTAAGTAAGTATGCATGTAAATAACTAACTAACTAACCAACCAGTGAACCAACCAACCAATCAACTAACTAACTTACTTACCAACTAACTAATTAAATAGGCAGTTAACTAACTAACCAAGCAACCAGCTAGCTAACCAACTAACTAATTCAATCATTTGACCAACCAATCACTCCATCACAAAAAATTCCTAGGCCATTGCTTTAATCCATTTTGATGTTAGTAGTATGTCACTGTACCTGGATGGCAGGACAATATTTCCTCAGAACCACAAGACCGGTTGCGTGGATGTTGTCACTCCTCGGGTATGCAAACCTGGTACTCTCCTGCTCAGTCATCCCTATACTTGAGTATTCCACATCAAGTTCTTGGCCTTAATCTCATTTGAATTGTGACAAAAGTGCATGGACGGAAAGTTCACGAAGAATCACCTTGTAATACTAAAAATGGACTTTCTGTC
>STRG.18778.5
ATATTCATACTTTTTAATTCAACGTGCAACATGGTGAGAAAGGCAGTGGTCAGTGGGGCTTGCCCTACTGTTCAACGCTGTACGATGATGATGATGATGATGGATTAACAGATCGTCTGAAACGAATGATATTATCCGAAATGTTGACAATGTCACCAGGAAACCCGTGTACAATGACTACATTGTCCGGAGATCGGTCAGTGGAAAAGGTATTCCTAAGAAAGAAAAAGTTATCACATATCAGTGTTCGGATTAGTGGCGAAGCAGTGTCATCCACATAGGAATTCCGCTGTAATGGAAGAGGAGGAGATCGGCCCTCAATCAATCTCCTGTACAATTGTTGGCCAGGATTTCTGGGTCCTTTGATGAGACATTTCAAATAACCAAGATAGAATTCGAAAGGAAAGGAGGAAAAGTAGTCCAGTGTTACGTGTAAAAGTACATCATCATTCTTTCGAACCGTAAAAAAGTTCAAATTGTTGGACAAACATGGAGAGAAGATCAGCTGCGAACTGGTGGTAACGAACATACAAACGGGGATGACAGAGAATGTACAACGCCATTGAGAGTGCCAAGAAGTGGTGGTGCGCATCTTCCGGTAGTCAATGTATCAAACATACGGGTCCCAGGTACAGCAAAAATTGTCGGTATTCGCTAGCTTTCCAGCGTTCCATGTCGCTGATATGTCGACATTTTCGCGGGAAATCACATGTGATACCAACATGTGATTGTAGAATGCGATTCCCTAGTTCCTCGGCGACAGATGGACTAATACCGGCAAACCTATCCCTGGGACCATTAAGCCAGGACTGAAGCAACTTCTTCATTACACCCAAGCATACCAGATGCATATAGTCATGGTAGAATGTGCGAACCATGTCTATGTTTAGAGCCAAAAATGGACTGTTGGACTCCGGTATGTGGTGCTTCTTGTGCCTTTTTGCGCGGAAGCTTTTGTCTATCCCTGGTTTGGCCGTTATAGACGGGAAGGTCATTTTACTACCGGTGTAGTAACCTGGCTGAATGCATCTATCGCACCAAAAATAAGCGTTGTGTCCCTTAACTTGGCGGACAAACGCTCGTGCGGGGGTATCACAGATAATGGCAGAGAGGGTACACACCGTGATGTACAACCCCGTGTTCCAACACCATCTTCAGTTCATCAATGCACTTTCGCAGGAACTGTTCAACGGGTTTCGGTTTACCTCTACCGTAGTAAAATCCCACGGTGAATATTCCACTCATTTGTGGTCTGATTATTCTTGCTAATACCGGCCACAACTGCAAGTCGGAAGAACGATAATTGACCGTTCCGTCACAGTGTATTTGTATATCCAAAATGCATTCCGGCAGTTTCAGTGAGTTTATCAAACCAGAACGTCCTTTCACAAGTCCCATGTGAAAATAATTTCCGTTCTGCAAACTCCGGACGTGGCACTGCCTTGGTGTCCCCCACAGAGTCCTGGGGTCCTTCGAAATGTTTGCGAAACGTATTCCAAGTATGCGCAGCACAGCAGCACGTTGAGACATGTCAAAGCGAAATTTAACAAAATCTTGGCGTAATTCGTTAAGCATTTCAAAAGTTTCATCGGTCTTTCCAATATCTGATATGAGAAATTTATATTATTCGTATACGTTGATATACCATAAGCATCTCCAAGGTCTGCTACAGGCACACCTGTAGACGGCGCTCCTTGAACCTCTTGAAATGATACCGATGAAGCTGATGGCATCAACTGGGTATTATCAAAGTTGATAGGATCACCACGGTATCTGGATTCTGCAAGAGTTGTTGACAGTGCAGTCGTACCCTCAGCAATAAATATGGAAAATCCGTGACGATGTTCCCATAAGGAGGCATCCAAACAACACGGGCACAAGACTTGCATCAGTACTTTTCGCCGAAGGCGAAATATTTGCAATTGTGATAGTCCGGACATGATGGCATTGTATCTAGAAACGAGAATGTAGACAGAAATGTTAGCAAGGTTTCACTATATTACTTACCTAGAAAGAGAAACAGAAGTAAATAACAAAAGTTTATCCAGTGTCCACCCACTATTGGTTATTGGTTTGCCCTGACCGGATCACAACCGTATCCCAAACATAGCCCAACCATATCCCCACCATAACCCGACTGAATCCCTATCACAGTGAACTGGAGCATAGAGAAGGTTATTGTACTTTATGATTGTGTATTTGAGCAAACGAAGTTAAAATAAGTTTTTTTTGCCTTTTTTACATCTGATAGCGATTACATCTACTAAGGCGCTAAAAAGAACAGATTTCTGACCACCGACACCGAGGTGGAATTATAGTTCATAATTCAAGTTCATGGACCTCACTAGGCTCGTTTAGGACGTTCGCATTCTTTAATATATGGAACGTAACATACAGTGAGTTAATGCGAAAATGAATGCAGGTAAAAGTGAAAATAGTGCATCAACTCCGGAACACGACCAACCACCAGCGGACAAAGACAATTCAGAGGGGCGAAAGACAAACAAAAATGTAACGCATTTCAGTACCAGTATTATCTCAAACTTTTTCATCTATGTAACATTTCCAGAATTTCCTTCACAGGTATATAGGTCTTGCCTCGCAAAAATAATCAGTCAACATCCCTATCAAATCCCCATCGGAACCCAACGGTAACATGGGGATCAGTGCTACATGGGTTAATTAGCCATCGCAATTATTCCAGTTTTACCTCTCACTGGGTTCTATGGCCCTCATTTTTAATGGACGCAATAATCTGTCGATATTTTAAGTATTTCACCTCATGTTGAGCAGGATAATGAAATCATGAAACGTACCCAAGCACCAATCCCAACCGAATCCCAACTGGGGTCCAGTTGGGATACGTAGGGTTTCGATAGGGCCGCGTAGGGTTTCGGTTGTGATTACCAAGCCCAAACGTTGGATCGTGGTACGCATCCCAACCTGAACCTAGTTGGTTCCCAATGGGGTCCTAGTAACGATAACTGAATTTTTAGATTTCCCTAACACCTTCTTGGTTTTACCCGTAGTTTTCGACAAGCTTATTCGGTGATCCCAAAACGACAGAACCTCTCCGCTTTCCCCATATTCACAAAGTTTCCGGTTATGAAAATAAAACAACGTGGTAAATAACGATATTAAAATTATATTCTTAGTAATACGCTGAAATTTGTACAATTCAGTCCTTGGGTTTCTCCGTTCCCTCCGTTTGTCTACGAAGCTTCGTTGAACGTCTGGAAGAATAAAAAGTAGACAAATATGTCAATAATTAGATGCATGCATATATAAAGGTTGTCGTTGTATAAAGATGTATGATGAAAGTCTGCAACATTAAATGCTAAATATCAATATCAACATCGGTGATATCTTTTAACGGGTCGCTTTTATTACTTGCGTCTGAAGTAACATTATTCGCGTAGTTAATCGGTGGTTTTTTCGATACTACCTGACCAGGTCGTCACTGATCATCAGTGAGGACATTTTACTTATTGACTCACGAGAATCTTTCCTGACAATCCGGACGAGCATAGAAACCTTGAGAAGTAGTAGCCAATCCAGTGATCTTACGAAATGCTTGTAGTTGGAAAACACGTTGATTTCTTCGTCCATGATTTGAAAATCAGCCAAAGTTGTTGCCCTTTTAGGCTTGTAAAAAGCCGGCACATTGGGTTTTGCTATCGTTGCTGATAAAGCGTTCAACTGATCTCGTATAGACTCAACTCCCGAGTTATACGACGCAGTCATTGTGGACAGTTTAATATTGATCTCCCCTGTTAAGTTTAGTAATATTATTATCATGTTAACAGACCAATAAATGTCATCAATTTCTCTGACATAGCGACCTGTTGCTTATCAGAGGCAGTGCCCGATGTGTCAACAGACTTATCGTTTAAAATGCTGCAATTAACACCTCCGAAGCTACACATTCGTATGGTAACATGCTGTACAAAGTAATTAACGTGCGATTTGGGTGACGAAATTGTTATGTGTCGGGATGCAGGCTGCGGTGTGGAAGATGGTCTACAATGAAAGAAACTATTAGTTTGTTTGCTTGACAAGCCCTGGCGTTTGACTTCCACACAAATATTTTTCCGGCGTAGGTGATAAATGCACAGGTCCCACAGCTCTTGCTCTAGCGGCTGTTTCGCAGTCTGTATCGTCCAAGTGACTGGCAAATGTAACGGGCCGTCTAAAAGTAGTAGCCCAAACCCGACAAGTTACCTTTTACGCGTCGTGCATCGTCGCGAACGGAGTCATTGGCACCGTCATGTCTGAAGTTGAGTTTTTTAGATATTGAGATTCGCACTCCAGAATCATGTTATAGCTTTCTTTTTAAGGTAAAGTATTCCGTAAAAGCATTCTTGCCGTAGGAAAACCATTATCAGCACTCATGTACCGGATTATCTACTGGCACCTCTGTCCAGTATCAACATACTCCGATATTCTGAAGCTCTCTTTACAGTCGGCCATCTGGTATGTGTTTGATCCGGAAACCAGTTGCGGTGGGCAAGCCAACTGAGCTGTCCGTTAAGAAGCGCACAAGGCTGAGCATCTAAAAAACGAGAGGCTCACAAAGGGGCATCAATGATGCTATGGGTGTACAAGGAACCGACTTGTAGAACAATTTTATATTTTATGCGAAAGTATGCAAAACAGGAGTCACTACGCTGTTTGTTCCACGGGGTAATAAAAAGCCTTTACATTCAATGTCTGCGGTCAGGGCCAAAAAGATTCCCTTGTTTGTGTTATCCACCGAAGGAATATACAAGTAATCGGAGGGCAAAAACTCAGTGAAAAATGTGCGTGGATTAATAAACCGTCTAAATGAAAAAGAATTTCCTGAAATGTTAATAATAGTAGCGGGAAGGCCGTGCACAACGAATACATTTTCCGGAGACTGGTCAGAAAGAAAACATTCCGAATAATGAAGATGTTATAACATTTGAGTGTCCAGCATACAAGTAAACCCATGTCATCTACGGAGAAATTCCGTAATAAAGGATGAGAATCGGAAAGGTCCTTAACCAGTCGTTTATACAATGGTTGGCCTGGTCTTCTCGGTCAGTTAATGAGACATTTCAGGTGGCCAAGGTAAGATTCACAAGGAATGCAAAAAATCTGCCCAACGTTCGATGTAAAATTACATCATCGGCCAAATAGACCAAAAAATGTATGTTATAAGTTCCTGTGCACCGTGAAGCAATTCACACTGTTATACAAACATTCTGAGATGTTGGGACACAAATTTGTGATAGCTAACATACAAACGGAGATGACATAAAAATAAACACAAAAAATGCTCGTAAGCTCTATCAAGAAGCAAGTCTTTTAAGCATGTGGGACCCAGGTATAGAAGGAATTGCCGGTATTCGCTGGCTTTCCAGCGTTCGGTGTCGCCGATGTTTCTGCATTTACGCGAGAAACCACAGGACGTGCTGACATGGCAATGTAGAATTCGATTGCCAAGTTCATGGGCGCCAATTGGACTTATACCGGCAAATCTATCCCTGGGACCACCGAACTACGACTGTAGCAAATTTCGCATTACCCCCAAACAGAGTAAGTGCATGTAGCCATGGCAGAAGGTATTCACCGTATCAATGCCAACATTCAAAAACGGACTGTTTCCACTAAGTATATGGTGCTCTTTGAGCAATTGATTGATTTCTGTGATAGTTTCTCAGAAGTGCTGGTCCACCAGTTTCAGCTTCCGGCACCACAGTGAAATCCAGCGGTGATGATCCGACCGACTTGTGGTCTTACGATTCTTGCCGATATTGGCCACAATTGCAAGGTGCAGGAACGTTAAACTACGGCACCGTCGCAATGCAGTTGAATGTTCAGTATGCATTCAGACAGTTTCATTGCAGATATTGTCTGCAAAAGTCCCTGCACGAGTCGAAGGTGGAAGTACTCACGATTCTGTAAACCGACATTGCACATCCTAGGGGTACTGCACAGTCCTTGGATCTGTTGGAATGCCTGAGAAATAATCAGCTGGTATGCGCAACACCGCAGCACTTTGAGCCATGTTAAAGCGATATTTAACAAAATCGTAACCCAACCGATCCAGAAGTTTACCAGTCTCATTGACATTATTAACATCCGAAGTGAAGAATAAACATTAGTCATGCACAGAAATTTACCATCGTTATTTCCTTGTTCATTCACCACAGGAGATATTGACAACGGTCCGTGATCTTGAAAAGAAACCAACGAAGTCGTTGGTACCAAGTGCGAATTATCGGAGTTGACATGGTTGTCAACGTTTGGTGTTTCTGAGGCAATTATAGAAGCAATACGAATGTACCCTTGCTATTGGAAACTGTACACCATAAGGTTGCATTCATGCAACACGGACGTAGGGCTGGCATTAATAGTTTTCGCTTCAGACGATATTGTTGTCACTTACATAAGCCAAACATGTTGGGTTTTTACTTTAAAAGTTGATTATAAAAACAAAATTACCAATGTTATACTATCATTACGTTTTATACTGGAAACAATAAAAAGGCATGCGGTATTATTTTCTAACAACCCTAACTGGATCCCAAACCATCATCCAACCGGATACCAACTATAACCCAGTCAAAGCCAACCTTGGACCCCATCGTGCTTGAAAATTTTAATTGTACACATTACGAAACCATGATAAATAAAGACGAATTCGTTTTGATATACCAATGATGAGTAAACCTGCTGAGAATTTTACATAGGCGTATATATGTCCAGTTATATTTTGAACCAAAAAAAACCACTTTAACGGTTAATAACCCCCATTATCAGTGTATGATAAGTGAGATTGCTAAGTGCATGAAATGTGACATCCTCTATAATAGGATGTGAAAATTTAAACATTTAATGACGAAAGCAATGAGTCACCGCTGCAACACAACGAATTGCCAGTGAACAAAGCCAATCCAAAACGGGGAAATACCATTTTTAAACAAAATGCAACGCATTCTGATGCCTGTTTTCCTCATAAATGAAACATTTTTGGAATGTTTTAGGGATTTTCGTTTCAGGTACGTGGCTTTAGCTTTCCAAAAATGATGAATAAAAATCCCAGCCTAATCCCCACCAAAACCCAACGTTAACATGGGGATCTGTGCTACATGGGCAGCATTGAGATGTGTACGTAGATGAATGCATTGCTAACTTAGTCTTTTCGTTCGATATTCTTTCTACTCTTAGTTGCACCGGCCGTTTCGGCCCAGCGTGCGCTCGGCATTTGCCCAGCGCTACGCTGAGCAATGTGCTGCCTGAGTTCGAGTGTGCACACCCAGGCAGCACGAGTGTCACCTGACAGTTCCCTGAGTGTCCCCTGACCATACCATTGGGTGACCCCCAGTGAAACGTAAAAGGAGACGCTTGGGGGAATGACAGTGAATAACCGTAAAAACGCACCCCAAGCCGCAAAACAAATGGGATTTTTCATAAATGTTTCTGGAAAAGCGTATTTTGGCTTTTTTCAGACTAAAATCCGTTTTTATAATTGCCCTTCTTCCAGAGTATGTGGTTCAAATGTTCCTAATGGGGACATTCAGGGGATGGCCAGGCCAGATCAGAAGTTCTCCTGTCATACTTGTGGATTACTGGATAACGTTAAGACACATTTGTTGCACTAAATATCCATGAAAATTAGTTTCTTGAATACAATACGACCGCGTGCGTTTCAGGTTTCACCGCTGACTGTCCCCTGAGTGTACCCTTTGAGGACACTCAGTGTTACGGCTAGGGAAACAGTCAGTTACTCTTGCAATAAATCTAAGTTTTCTGTTATATGAAATATGACGACAGTCTTTCATACATCCCCGAGGTAAATTCAACGTTATTTAGGAAAGCTGGAATTGAGTGTCCCCTTTGGAGACACTGTAATGTACTATTAAATCTATATGGTACACTAAGTCATTGTCGAAACTATCCGAGGTGACACTAAAAAAACAAGATAGGCGGAGGAGCGTGTTCAGATGAAAAGGCAAGAATATGTACATTAGCAATAAAAAAATGAAACAAAAAGATATAACAGACTCACAAATGTCCACCGTTTTTGTAACCGGGATGTGAGCGCCGAAGAACCAATGTCCGTCGATGTGTTCAGTTCAGTCTGACAACCGTTCGTCGAATCAATCAGGATGGTGTCAAGGCGAGTGCCGAGCGACGCTGTTGAAGCCTCTGAAATGGTTTGTTTCTCACGGCTATATCTGGCTGATGTAATTCCAAGACACTTCAAATCAGAAAGCGAGACTGTGCCAGAATGGGATTTATTGGAAGCCTTTTTGTATTGCATGGTGATGGCGTTCGAAAAAGGTGTTTTTTTTTTAGAACGTCGGTGCAGCCAAGGAGTGTTGCACCAAGAGACGTTTAAAATCATGGAGAAAGTCGGAACTGTACAGATATCTACACAGCTACCTCACCAGAGCGCTTGTTGTAAAAGATAAACACTCAATAGCAAAATAGAAAGAGAAAACGGGTTAACGAAAGAAAACGTTAAATAACAGTCTTGCAGTCGGACAGGATGTCTAACGTTTCTGCCAGAACGGCTGGTTACCAGGGCTGGTTGTCGTTTGGGTGATGCTGGCGAGTGTAGTATAGTATCTGGTGTGATTGAAGAATGTGAATCAACAGAAATGGTTAGTGGTTTGTCTGTGGGTGGTGATGATGCCGGTGCTACCGGTGATAGTGTATCGAAATACACGGGTGCCAGTCTGTCAAAGGAAACACTGTCCGGTTTATCACCCTTCTGAACCACGCAATACTTGTCTGTGCGACTAAGCGCCTCAGATGAACCATCATAAGGTGGTGTGAGCGGTTTGCGTACTGCATCGTTACGAATAAAAACGAATAGTGACGTGTGTAGATCATTATGTACAAAAAGGTGCGTGGATGATGAACGAGTGGGTATTGGTTGTAGATGGGAAATACGGTTGTTGAACAAACTGGGATGGTCTAGGAGTGTCAACAGTGCTGGGTTGAACATACTCACCTGGAAGGCAGATGGTAGTACCGAAAACGAGTTCAGCCGACGTGCTGTGGAAGTCATTTTTGACTGATGATCGAGGACCCAAGAGAACGAGTGGCGGATTATCGCTCCAACAATTGGGGTTTGGCTGTGATATCAGTACTGCTTTCAGCAAACAATTTATGAGCTCTATCATGCTGTTAGACGAAGGATGGCATGCAGTTGCCTTGATATGTTTACAACCAAGCAGTTCAGTGAACTCACGAAACAAAGTCGATTGGAATTGACGGCCGTGGTCTGTTATGACAATAGACGGCACACCAAATGTAGTAATCCAGAGCTGGAGTAGTACTTTCGCAAAATTCTCTGCCGATGTCTCGGAAATAGGCACTGCCACCAGCCAATGTGCGAAGCGATCGAAAACGATTAATATATGGGTACGTCCGTTTGATGGTGGTAGCGGACCAACGAGATGGATGTGAATATGTGTGAAACGGACATCGGGAACGATGAATGTACTGGGAGGAGAAGATGTGCGACGGTGGATTTTGTTTCTGTGACATTGTAAACACTGTTTAGTTCGTAAAGCAACGTCAGAATTCATATTGGGCTAGAAAAATTCGGTAGAAATGAATTTTGCGAGATGCACGAATACCAGGATGGGAACCAGAATGAAAATAATCGAAAAGGACTTTCCCGTAGTAAGTTGGAACGACAGAGCGAAGGTTGGCAGTAGACTAGTCACATGGGATTGTGCGATCGACCGAAGGTACAGGAGAATCCTTCAGCTGGAGTGTGGAGGATGTGCGCAGTTTAGGCAAGGACGGGTCATCACGCTGGAGGTTTGCTAGCTCCGTGAGATCAATTTTTTTGCATCGTGTTGACCTCAGGTCTGGATGAAGCTTCAGCCACAACATTTTCAACTCCGCACATGTAGCGGAACTGAGAAATATAATCCAAATGGCGGATGTCTCTGGATGGATATTTATCAGGCTTGGCATGAAGTGCATGTGTCGGAGGTTTGTGATCAGTGTGCACGCGAAACTATCGTCCTTCCAGTAGGTGGCGGAAGTGACGGATAGATGGGTAAATAGCCAAGAGCTCCAGGGAAAACGGACTGTATCTTGTTTGTGTCACCCGGAGTTTTTTTGAAATGAAAGCTAATGTTTGCGGTTGGTTGTTCACTGTTTGATGGAGCCCTGCACCGATTGCAGTATTGGATCCATCATTTATTGGGATCAACTCAGTATTTTGATCCAAATGTAGATGATGCAGGATAGTGGCGTCTGCGAAAGCTTGCTTGGCTTCTTTGAAAGTTGTCTCGGCATCGGGAGTGAAATAGATCGCCTTAGTATATATATATATATATATATATATATATATATATATATATATATATATATATATATATATATATATATATATATATATATATATATGAAACCACAATCTCTAACGAAGCCTAATAAAATTGGCAGAAATTGCTGTTTTTCTGCCGTAGATGAAACATGTCGCACGAAGATTTCGCTTTCCCATTTGGAATGCTACTCCTATATTTCGGTGACATTTTCAAATGTTCGGCATTTCCAAATGTTTTTTGACTAAGCAAATGTTGTAGTTTATGGGTATCTAGTTTGTTGATATAAAAAAACTTTTGGAGGTAAGCAGAAACAACTACAATGTTCAGAATAAATGAAGGCAGTTATCTGCAGCGTTCGAAGAGTTAGAACCGTCATAGTATTCTTCAGACTGGCTGCACTTGTTCATTGCAAAATCACCGGCTGATCGTGTATAATCAAATAGCCAGCAGTTAGCTGCCAGAGAAAGTAAGAAAGGCGTGGTCCTCCCTGGGGACTTAATTACCCAGGTAAAATTGAGAAACTTGACACGAATGACCGAATATCAGTCCTTGGTACAGCGGTTGTAGGGACACGGAAGTAGTTTGGAATCCACGACAATAGGAGGAAAATAAATGCCGTTTGCATCAGTTTACTTTACTGAAAATTTCGGTTTTTCGGTATATTTTAGTTTTCAGTGTTTTGTTTTTAAGATCTATGTCGTGGAACTGGCTTTTCAGGTAGTATTATTTATTCTGTTACATAAGTCATGCATCTTGAAGGATTATTAGCGAGCCGTACATGTAAACTATGACCATCAGGTATAACCGTTTGTAGTTGGTCTCAATAGTTCGACCTCTAATCTTCCTGTGATCTGTTTTGAAACACATGCGCTATTCTGATTTCCGACTTGCATCTAAGCCGCCATCATAACTTCCTAATTTGCAATTAATTTGATCCATTTCAGCACTTTACCCCCCCCCCCTCCTATGGTCGATCTCATCAATAACAAACCATATGGCCCAATGGAATCCCTCATTTTGAAACAGATTCAGCTGAGTCGTGCGAAGTTGAAAGCATCGGGTCGTGTTTCCGCGCTGCTGGCGGGTTTTGCCATTGTTGGTATCATTGAATTGGAGATTGTAGACACCAAAGGGGATATACCTGAATGGCTTATAGTCGCTTACATTGTGTTGATCAGCCTTCTCATAGCCGTTCATATGGTTGCAGTGTTGATCAGCACTTGCGTGTTACCTCATTTGGATTCTTATTTAGCCCTGAGAGAGTTCGGTGCTATTGAGAATGCGCCTCATTACCGATTAAGAACGTTCATTGAGGTGGCCTGGGTGTGCAGTACTGTCGTGGGAATTCTTTTGTTCCTTGCTGTGGTTATCCTGGCTTGCTGGGTCAAATTTTGGCACCTGAGCCATTCTGCTGCTACTGCTTGCACTGTGATCATGATTCCAGCATTGTTTGTGTTGGTTGGATTTACTGTGCGGTTTTATTACGCCTTGAGTGCGCACAAGGTCGAGTGTGCGAATGAGATGATGGCGCGCCTTGATGAGCGTTTGCATGATTTGTCCGAGACGAGGATCGCTGGCGACCTTGAATCAGGTGAATTTTATGACCCCGCACGCATTGCTTTGACGTCAGTTGAAGCAATGAAGTCCATATGACCGTAATTCGGGAGACCGAGAAATCAGTGCATTTATATATATATAATTTTTCTTTCCTAAATATAAATATATATTTTCTCTTACTATTGCCTTCTGTTGTCTACTGACGGGTGTTTGAGTTGTGGTGCAATGTTTTTCATTTGTACTGAAGTAATTAAACATCAGCTTGCGACTAACAAAAGATGGCACTTTCTTTTAGGTTGTATTCGGGTTACAACTCACTCATCGGTAGGCGTCTGTGTCTTGTCGAATTCTGATTTTGCTCTTAAGGATCTGATACCCATCGGTGGTAGAATCCGCGATGCACAGGGGCTCTGGCCTTCCAAATTAGGTCACGACTTCTATTTGTTGTGGGTGCATTTAGAACGAACCAACTTTTTACGAATGTTTTCAAAGTGGCATGGAAGGTTAAAAAAATCTGCTGGTTGGCTCTTAATCGGTAAAATCGGGTTTCGAACTTCTGCACTCATTTCCTCCATGAGGTTTTCCGTGTCAAGCTGTTACTCTTTGATCATATGCAAGTGTATAAAGGTAAATCAGTATCTACAGTTCCGTTGTTAGCCTTACTGACCAGTGGTGATCGAGTGATATATGTTCATGTCTATGAATTCCGAAGTACGAAAGTCGAACTCCACGGCGACGTGTCAACTTTGTTGCAGACAGAAGTTCACTGTCACTCGGTTCGTTAACACACTCGATCTACTGAACCTTATGTGGCGCTCTACTCCAAGTCTCAAGGTTATAGTTATTATGAGGTCCCATAATGCTCATGGGTTGATGCGCGATCGGCAGGGTTTATATGCACCGGAACGAATCAAAAG
>STRG.1555.3
TGGACTAATTGTTGTTTGTTTACGCCCAGAGCGCTAATTTGTCATATCCTTGTTCTGGACCTGCGTGACTCACGGGCCCCTTGCTTGCACGCCGCAGTTCGGTTTCTCGTTTTCGGGGATTCGACGAAATACACTGGCAGTGGTGGGTGCATAACTGGTGTGCATACCATCGAAGGAATTCTGGACGCTCGACTGGCCGTGGCCATTACCTGTCCTGTGCAGACTGAACTGAACTGAACTGAACCTGAACTGGCCTTGAGTGTGTCGCTACGATCTCCCAAGCCTGAAACCACTGGACCGCTGCATACGCTCGCTCATCCCTTCAGAAGAAAATTCCACGTTCCCTCATCTTCACTACAGGTTTCAAAAATATCAGCTCGGGAATTTGTTACTTCGGAATTTATTAAGTCCACTCCGTGCCACAGACTCAATAATGCTCATCACCAGAATCATACGGTTCATCCCCAAAAGGATTGTTTTTTTAAATACAAAGACTTTTTCTTCAGAAGAAAGTGGTGCTATTTTGACAGAACACAAATCTTGTGGTATCATCACCCTGAACCGGCCTAAGGTTCTTAATTCGCTAAACGTTCCTATGGTGCGAACCATTTATCCAAGGTTGAAAGAATGGAACGAAAACCCTATGATCTCGCATGTCATCATTGAGGGTGCGGGGGATCGAGCGTTTTGTGCTGGAGGAGATGTTCGTGCAGTCATTGAGGGAATCAAGGTCGGGGATCCAGTCTCAGAATTGTTTTTCCGTGAAGAATATCGTTTAAATCATCTTATTGGGATTTTACAAAAGCCTTACATTGCGTTCATTGATGGTGTCACCATGGGCGGCGGCGCTGGATTATCTGTTCACGGACGGTAGGCCCAAACGTTCTTCCCAGTTTTGCCTACGGTCATTCCAATTTTATTTGTCACTGATGCATGCGATCGAATTTCAGTTCTAGAATTGAGAATTCATTCTAGAGAAGAATAAGCCTGTTGTCTTGGTAGTTAAGTGACTCTAGTCAAATACGATTTTTGAAGGTAAACCTGGAATTCTCCAAAAATGGCAAGTTCATGCGTCTTGCTAAGCTTTTTTCTAGAATCGCATACCACTTCGGAAATACTACGAAAAAACGTATGTAGAACTGCAGTTGTTTGGCTGAAAACCGGTTAACTTTGGCGGGAAATGGTTGGTCGACAACAGTGCAATTCCACATCTGTCTGAGGGAAGATTTTGGTTGATGCACTGCTTCCATGCGTCTTCATTCTTTGTAGCGTCCTGTTCCAAGGTCCGAGGGTTGAATATGACATCGTCAATTGATTTTTCTTTGTGTCCTCTAGATTTACTTGTTTTCAGGCCCGTGATTTCCTACTGGGTCATGCTTAGAAATGGTGACCAATGCCTGAATACAGAGTTATCGCGTGGCTACCGAGAGGACGTTGTTTTCCATGCCCGAGACAGCTATTGGTTTCTTCCCGGATGTTGGAGGTGGGTACTTCCTACCTCGGCTGCATCACCCTGGTCTCGGTTGTTTTCTTGGGCTCACTGGTCACCGTCTTCAAGGTGTTGAAGTGCTGTGGGCTGAATTAGCAACTCACTACAAACCTTCCTCAGAGTTGAAATACCTAAAAGAAAAACTGATCAATTTGGAATTTCCTCCAGCCAGGAACAAGGCTGATTTGGTCGCGATCGATGAAGCCATTAAAAAAGTCCTAGACGGTCCGGTCGACCTGCAGATTCCGGAATCACTCAGTACACATTTGAATACAATTGACAGCGTTTTTGCTCTGTTTCACGGAGATAAACCGGTACTCATGGAAGATATCATGGATAAACTGAAAGCTTGCGCACGAGACAACAGTGTTAGTCGTGTTTGGGCAGAAAAATGTTTCGATACATTGAATCTCATGTCTCCGCTTTCGCTTAAGGTTACCTTGCGCCAACTTCAAAAAGGTCAAACAGTTTCCTTCGCGGATGACTTCAAAATGGAATTCCGTATGTCACAGCGGTTCATACACAACCACGATTTCCCCGAGGGTGTTCGTGCACTCCTAGTTGAAAAGGACAAGAAACCCAAATGGCAACCGAATCATCTTGATCAAATCAGTTTAGAAGAGGTGGATCGTTATTTCGAACCGCTCACACACACTGCTGAATGGGAGCCATGATTTACTGTCGGATTCACTCCCCACCTCTCTCTCTCTCCATTTATCAGACAATAGCACCGCTGTTGTTTACCGCCCTCCCCCCCACTCTTTTTTACTCTGTCTTACTTTGAGCACCATATTTGTACACAAAAATACTGTGCTCTCACTCTTATACAGTGCCTAGTTCATTTTTATTGACTACCTACTTTTTACGGTTCATGTCCGTGGCGTGGCATAACGAAAAACTTAGTGCGGCCGCTGCCGCTGACGAAGACGACTATGGGATCGTAGGAAACTCGTAACAGTTTTCTCACCGTTATTCTTTCCTCTGTGTGATCTTGTTCATTTTGTATTTAAATCTTTTTCACGTGCTATTGTTTACGTCGTGATCTCTTGACTGTTGTGTGATTTACTTTGAAACAGTAAAATTAAATGTGAATGTGAATTCCTCTTGTGGTACTTCGTGCAACACAATTATTGTTATTATCAATATTATTTTTCCTATTATCA
>STRG.47923.2
GCACAAACTGTTTGGGATAAAGCGCAGGCGATCGGACTGGCAGTGGATCGCTCTCGGAGATCCAGTTGCTGATACTGTGCCACAGCTATTCGGTCTTTGTGTGTGTGCAAAGGTGCAATCGTTGGGTTGCATAATTCCTTAATCGCTCGTTCTTTCGCGTATGACTGGACGCTTCGTCGTGCTCAAGGCTAACTTCCGAAGATCAACGCATGTGAGTGGTCAAATCACTCGTTCAGGGGATTTAATGTGCTGGTATTTTTGCTATTACTAATGTTATTCATCTGGATACAAACACCAGCTTTTACTCAGCGTATTGGTTTCTTCGGCTCATCGACTGTTCTGATGATATAATCTCCTTACTCCTTGACATACCGACACAAGTATCATAAACCCCAATGATCTTACCTGGATTTTTAAAACAAAACAGACCACCGGAAATACAATTTGCAACACAAACATTCTTCGTAAGACTACAAACACCATTCACACAAAGACAGAATGCCGCGTAGGGGATCCAAGGAAAGTGAAATACCCAGTCAGTCAGCTAGTGTTACAAAATCTCCGAGAAAATCGATCGTCTTTGACAGAGGGACCAAACCAGTAGAAAGTGAAAAGGATTTACCAACTGGGGCCGTTTCCCGCAACCGATTTCGACGACTGACAACGGGCAGTCTTTATCAGTCACGAAACGAAGCACGAAAATCTAGCGATGGAGGGTATCATCCTCTGTCCCGGTCCCCGATGGATCCCATATCCAGTCTACTAGGTCTAGACGGATCTGGAGCCAGTTATGAGGCTGACGGAGGTGATCCGAGTTTGCACTCTCCGTCCATTGTGTCTCGTGCAAGACGCGTCAAACGTTATGTACGGTCAACGCCCTCTGCTTTTGGTACGGATAACTATTCCACCGCTCTTGGTCCTCTACAAGAGAAGCATGTGCTAAATCCGTTAGAACGTGTGTTTTTAGAGGCTGCTGAACGTGGAGACAAATCCACGCTCATTCGTTGCCTAACTTTCAGAGAAAAGGTCAATGTGAACTGTGTAAACATGCTCGGTCGTACGGCGATCCAAATAGCTGTGGACAATGAAAATATCGAACTAGTGGAATTATTGCTCAAACAACCAGGAATCAAAATTGGAGATGCACTACTGTACGCTATTCAGGAAGGTGTTTACCGAATCGTGGAAATGCTCATTGATCATCCGTCGATAACGAAAGAGATGCTAGGTTCTGCATGGACAGATCGTGTCGAGCTGGTTCATACAGAAGAAGAGAGTCATGACTTTTCCTCCGATATATCACCGGTAATTTTGGCTGCAGTGTGTAATCAGTTTGAAATTCTACAGCTCTTACTCAATCGTGGTGCTCGTATAGAGGAGCCACATAAAGGCTCTTGCTCCTGTGTGAAATGCTATCGACTACTCAACGAGGACCCTCTGAAGCATACACTACAACGGATTAACACCTATCGTGCTTTGGCTAGTCCCGCATGGATGTCTCTCACCTCACCAGACCCCATCTTAACCGCATTCGAGTTGTCATCGGAATTGCTACACTTAGCTTCCACTGAAAATGAATTCAAGGAAACATTCATATCTTTGTGCGAACAGTGCCGTAAGTATGCTTGTGACTTGTTGGACTTGTGTCGTGGAACAGGCGAGGTTGTGGCGGTGTTAAGCAAGAGTAATTCTAGTGACACTGAAAACAGTGATACAGAAGATGAACCTGAGGGCTTAGCCCACCAATCGGTCGATCCAGTCCATGAACCTGCTGCTGTTTGTAACAACCCGACATTTCCAGGTACGAATTCCACAGCTGGAGTGAGAACCGAATCATCCCCGTGCGATTCAAGACCAGAAATTCAAGATTGGCGGGCACTAGCTAATCGCGCCAATGGCACGAAGCGAAAACATATGAAGTCGGACTTGTTCTATTATCGTAGCGTGAGTAGTTCCCAGCTTCGCCAAGGTGTTAGTTTTGAAAGTCAGCATACTGTGTCCGATGAAATGGGTGATGATATGACAGCAACCTCAATGAACAACTTACAAAAGCTTGGCGGTTACTCCAAGACTAGCGTGGATGGGTCGCGTTATTTACATGTTCCAGTGAGCCAACCCGGACAGCGAGTCTCTATCCGTGACAGTCGAGATTCGTCTCAAATCGGACCTGGAAGTGTTCTAAAAAATGAATCAACCGGACCGGGTACCAGTGTAAACTTGAACACGAATGATTCCACGTCAGATGATGTGGTCACGGTCGGCTATTCGGGCACGGCAGGCACACGTTCCACATTGTTCTGTGAACCACGCAAAGTCAGTTTTGATCACGAATCCAGCGATCCGATCGGATCACTTCAGACAGAGCCCTCGCAATGGATCAGTCGGAAAACACAATGTTGTGGTTGTCATCCATGCGGTGTGTGTTGCAGAAAATGTGGGTCATCTAATCGGACAATGGGAGTCAGCAAAAAGCCTCGAAGAGAAATGAACGAGTTCTGCTCGTTCAAGTTGGATCGACTAAAATTGGCGATAAAACACGAACAGAAACGGTTTGTTGCCCATCCGCACTGTCAACACCTGCTCACTACATTGTGGTACGATCAGTTGCCTGGTTGGCGTAAACGACATCCGCTCACGAAGTTTCTGCTCTGTTTCTGTTTTATTGTGATCATGCCAATTCTGGCTCCGGTCTATTTGCTACATCCGCACGGGAAAATTGGACAGCTAATGCGTAGTCCGTTGATCAAATTTATCAATCATAGTGCCTCGTTTGCCATCTTCATCATTCTATTGTTGATTGCCTCCATGGACAGCTCGACACAGGAAAGTTTACGAACCCGAAGTGAAATACGAGGACCGGATCCAAACAAGATTGAAATATTCATCCTGTGGTGGGTCATTGGTTTCGTCTGGAGTGAGATGAAACAAATTTGGGAGGAAGGCTTTAAAGCGTACGTCCGCCAATGGTGGAACTGGTTGGATTTTCTCATGCTTGCACTCTATCTGACCACAGTGGCGCTGCGGGTGGTGGCCATGATTTTACGCAAAACCGCAAAATACGGGACCGAGCCCACACCGCGAACCGAATGGCCTTCGGCCGATCCGACACTTCTCAGTGAAGCCCTATTCTCAATAGCGCATATTTTCAGTTTTGCTCGAATAATTTTTCTCTTTCAAGTTAATGAACATCTTGGACCGCTACAAATCTCACTTGGCAATATGCTCATCGATATCACGAAATTCATATTTATCTTTCTTCTGGTTATCTCTTCATTCGCGTGTGGATTACATCAACTTTACTACTACTACGTATCCAAACAAGAGGACTATCGACCGGCAGCTTTCAGTTCACTGGTCAATTCCTATCAGACCCTATTCTGGAATTTGTTCGGAAGCAGCCAGCTGAGCCACTTTGAAGTCCGGTCTGTGAATTCCGATACCGGGAGCCGGCAAACGATGCCTGCGGCGCGGAACACAATGATAGTCGGTGAAATACTCTTGCTGATTTATCATGCCATGGCTATTATCGTTCTGGTCAACATGCTCATCGCTATGATGTCCAATTCATTTCAAACCATCCAAAATCACGCGGATACGGAGTGGAAATTCGCACGAAGCAAACTATGGGTTGGCTATTTCGACGAGGGTTCCACCTTACCCCCACCGCTGAACACGATTGTTAGCCCGAAATCCATATTTCGATTTATCCACTCCCTGTACAAACTCGTTCGGAGATGCGTCTGCGCGTGCTATCATCGTGGTCGAGTACAGTCGGAAAGGTACACCACTTCTGTGAATCCGGTTACTTGGGATCATGTAACATCAGTGCCGAACACAACCAAATCAATGCCGGCATGGTATGACGTTGCAGGTCAACAGCGTTACATCACCGTGGATCAAACGCGTCCAGCAGGCAGAAGCACCGTGCAAAGTGTGGAGAAAACTGTCATGTGCCGATTAGTTAGACGATATATTCATCAGTCGAAGAAGACCATGCGGCAGGACGGGGTTAACGAAGATGATTTATTGGAAATAAAACAAGATATTTCCAGTCTCCGATATGAGCTGCGAGAAGACCGAAAGCGAGAGGTTGCACGCACAATCGGTCACCTGGAAGGTCTAAAACGTGATCTGTTAGAAGAATTGAACAAACAGTTCGCAAAAACAAAACACATGTTTAGTGCACAGCATGGAGCTTACCACAGTGCGAATCGTTCTATGGGCGTGTTATCCGGAACAGCCGATGAACTGTCTCTTTTGCATGCTACACCATCACCCGCAGTTTCCAGGTCAATCACGGGTGAACTCAGTCGGCCAGCCGGTCCGATTAAAAGTTTATCCCTGTCTTTCTGTACGGATGAGCCACAGGCCTGTTCCCTTAGCTACGGTCGAGAGACTCAACACATTTATGATGAAATCAAACAATTGGCACTGATGAACACGGCTTATGAGGGACCATATGGTAACGGGGGTCAAATACTCGAACGATACCTTCCGATTCATACTTTCACGCAGCTAAAATACGACATACTACGCGGGGTTCGCTCAGAAATGCAACAGCTAATCCAAGAATTGAGAAAGCCAAATGCCAACGAGCCAACACAAACATCGATCTTTCCGGAACGTCATACTGGGACTGTGATTGAGGATCCACAAGGTGAATGGCACGGCGGAAATGATAGAACTGTGGAACAGCAGAAACGAGAGATTTCCAAAATTTCCAGCTCCAGATCCGAACGAGTTCAGACTAAAGTGAGCCCTTCAGCGATCCCCCCACTTGTGGTTGACCTGCATCGTGGATCAACGACCAGGTCACATCAACCTCCACGTCCTCTAATTCGACAGTCTCGACGCTCAGTAAGTCCAGCTGATCCAGAACAGTTGACTGCGGATCAAGCTACACCCAGTTTTGTGACCGAGGCCGCCACCACCTTGACTGCCAGCACAATACCCACCACAACGACAACTATTAGTAGTACCAGCCCAATCGGTAGTAGTAGTAGCAACCGCACCGTCACCACCAATATTCTTCCTGGTTCTATAAATACTCTGACACGGAATCGTCTCGAGTCTAGAATTTACTCGCACGACACTATACAGGACCCTGATCGGAAATCATCAGTTTAATCCATGTAAATGCAACAACTGTGGGACGACCAATAATCACCGTTCCATAATTATGACGCACTTGTTCGCAGGCCCGAAAAAACTTCAACACATTATGCCTTAGACGAACCACAATGCTAATATATAATAGAATTCACTCTAATTTTCCCCTTTCAGAGACCAAATATGTCCTCACATGTACACACACACAATCTCTCTTTCTCACACACCCACACAAACATGCATGCATACATGTATTAGCAACCCGCTACGCCAAAAAACCGGCAACTGACGCTGTTCAAAACCTATAGAGATTATTTCATCAAGAAAAACACTATCACCAATGGACGCAGCACACACGCACACACGTATATGTACATGTGGAACCAGAGAGAAGAATGTGTACTGATGGGACTGTGCCAATTAATTCAAGCTAACCACAGCAGTATTGCTTTTAGACGTGTGTCACTTGCCAAATAAACACATTTCCCCACAGTTCATGTACAAATCAAGATAAGTTGAGATGCGTACACCCAAATACATCAGTAAAGTGGAAAAATGTGCACTATACTGTAAAAATGGCGTTGGTTGCTTGGTTTTCTTCGATTTTATCCCCAATAATCAAAGCTAC
>STRG.26757.9
ATGACTTCATTACTTTCCATTCCAGGCCAACATAGCTGAAAAATGCCCAAAGTCGAAGGGCCACCGCCTTTAGTTACGGGTATCTCACCCATTGAAGGTCATCCGGGCACAAAGCTTACTATAAGAGGAGAGAATTTGGGTGTGACGGCAAGTGATCTGACGCATGTGTTTATCAATCAAATCGATGTCGGCCCCACTGCACAATGGTTCTCATCGAAGAAAATTACGGCGATCACACCGCTGGGTGAAGGCGAAATGGAGGTCGTAGTTGTGACAAACAGTGGCAAGTTTGGCTCAGCAACTGTTAGCTACAGACAAACAGCAAAACGGAATGTTGGTCCTCAAACCTCAGTAAGCCATTGGCCTGAAGACGAGCGTCGCCATTGTCCAGCCATTTACGAGCACGGTAGCGAAGGAAGCACAGGTGGATCCGGTGGAGGTGGCGGCGGTTCCGGTTCAGCCACGGATACAAAAAGTGGTGCGGAGTTAGATCCTTCCACCGGTCTGCCCATGTCTGAATTGACGCGCATCAGTGTGTCTCTTTCGGATTCTGCGTTACGTAGTATCTATCCAGTTACCGGATCCGTACAACTGACTGACAAGGAATTCGATCCGGTTATGTTTCTTTTGAAATTCTACCGTAGCAGCACGTTTAACGATCTGACCGTGACATTCAACAATTTTCGGAAAAGTATCCGAGTCGAAGGTTTGGGCGAACCGGTCAACGTAATTCGAACCAACTTGTTGTTGATCTTTCGCTGTCTGGATGGCATGGATCGTATGCGAAGCCGAATGCTGGACGAAAAGAAATCCGCCGGAGGCAACTCGTATTGCCCACCGCTGGAGTCCTCCTTGTCTGATTGTCGCAATCGTGGTCACAGTTTATTCGAGGGCATACTGAAACGACGTGATCGGGCTGAATCAACTAGGAATGCGATTGCAGTGATGCAGCGCTATCAGTTTCTGTTCAATTTACCCCATGCCATAAGGTCAAATATTTCCAAGGGTGATTATAATCTCGTATTGAATGACTATTTGCGTGCCAAATCGCTATTCGCCAATTCTGATGTGGAAATTCTTCGTCGTGTCTATGCGGATGTGGAGAACGTGATTGAAAACTTTCGACACATGTTGCGTAATCAGTTGACTGCAATGCCTATTGAATGTGATGAGGCCAAACGCAAGATTAGTTACCTGAATCAACTGGAGGTCAATTACGATCCAACATGGCTCTGTTTGCTTCGATTCAAAGAATGGCTTGTTGACCGTTTGCATCTATATCAACGCCTATATAGACAAGCTGTGGGTTCAGAGATTCCCGGGCCAACGGTATCGACCAGTGCCAGCTCGCAGAATAATTCCGCGACCAGCGATGGAAACGTACTCAAACCGGACGAAAACATCGGATTGGAACTGGACGAAATAATGATGGTAGGTGACGCGCCACCAATGCTCTGTTTTGTGCGATCCGTGTGTCGTCTCCTTATCAACCACGTGGTTCAGTTTTGGCGCCTTGGTTCCGCCTACACGTCGATGACCAGTTCTTTGGGTGGCGATGAATCGGCCTGGCGCAAAAGTTCTCCAGCCGTGTCTGCTAATACCTCAGACACCGGGTTACCGATGACGCCGGCGGACAAGAAAATGGCCTGGTTGAACTTGAATCTCGAACTGGTTCATTTCCTATCCAATAGTCTTCACGAAGAGGTTCTCGAATCCGTTGGGACTGGGGGCGCGTCGGATGCGGCGGCCACAAGTTGGTTGCCCGAATGTATTCGGGAATTCCGAAATTGTTTGAACACACTGCCGCTGTTTGATCTGCCTGTCGAGATTTGTGATGTGTTCTCACGACTTGCACATGATCTGCGGCGTCACGCGGTTCGTGGCATTTTTCGCCATGCACAAATCGCTATCGAGGCGTTACAACTCAAAGAGACGTGGGATGTCGATGTGAACGACACTGAAGGCGGCACCACCAGGACGCCGATGGCCTATGAGGAGATTATGCTGGATGCGTTAGAACAATGTCAAGAACACGTTTCTTGCCGAGCATCCGTTGAAAAACCGCTTTTTGACTCTGCAGAGTTGCAAGAGCGATTCCCTGACTGGTGTGGAGATGCAATGGTTGCGTTCATTTCTACTCTGCGACGTTTGGCGGATCAAATCGAATCCACAATTCCCAGTTGGTCTCTCGAAGAAGATGCGGATACAACTCGTTCATCTTGGATTGGTGGTGATATGAGCACTGTGCGGCAATCCACTCAGTCCCATATTATGTCCCAGGCCCGTGGTTTAATCTTGGTTCTAAATAACGCTCAGTGGGCCGGATCACGTGCCAATCTCCGCTTGTTGACCGTTTATCGTAATTTCAAATACGCATCCCCGGAGCATTTGCAAACACGTTTGGCCGACGCGTGGAATAAAGGCAGTCAAGAGTTGGGCTCACGATACGTACGATTGCGTACCTCCTGGATTATAACTCCTATCAAATCGCAAATGATGGAGTTCGTGTCCACGTGTTCGACAAATCCGTGCACCCATGTGACTGGCGCGCATAGTTCCATCCGCTCGGTGATTGGGAATTTAGCTCATATCTATTCAGAACTTGTGCTACTCCTTGGTCGAGATAATCTCATGCGGAGTCGTCAAGCCGGTCCGGAGAAGATGCGTGAAATCGGGATTGTGAGCATACTGGCCCAGATTTGCGTGGCTGTGGTGGAGCGGGTTCGTCAATCCTTGGGGTCTATACAATTCAAATCTCTGCCACGTCCTGTCCAAATGCAGCTGTTGGTAGATGTGCGCACATTTCGTGCCATTGTTCCCAAGTCACTACTGCTCACGGAGACTCAGCGTGTGCTCACTCAACTGGTGGGTGGTTCCACGAACAGTGGTGAGTTGGATAGTGCGAAAGAAATTCTTGAGCCACAAGAACAACGCTACCTGGACCGTCTGGTTGAAAAAGAACAATCCAGAATGCGTTTGCTTGTCGAAGGATTCCGGACGCTAGAAACGAAGCGCAACGTGGTTTTGGTTCGTAGCTAATGTTGTGGTATATTGATTCTGCTCTCTTCAAACCCCACCCCCGGCCTGTTCCTGTTAACTGCATCTGGCGCTTGACACGCGCGTAAAACATGCCGAAGGTGATTAAAAACCATTAAAAACCGCACGCACATAAAGGTGACTGCAATTTGATGCTGACACACTTGTGAAACCCATCCTATCAGCACATGACGATATTGACTTCGTGCGCACTCATGTCCTGATTATTGTGATATTTTGAAGTGTTTTTCGACAAATGCGAAGACTTGCTCGGCTTGATGACGTAGTAAATTTATTCTTTTCATTCACTGTGTTTGCACCTGATATCATACAACGGGTTGCTTATCTTACATTGCCACAATTTAATAACAATTTTTGCTTCGATTTCGAAGGTAACAGTATTTATTTTGGGTTCAACAACGGGTAACGATTTGTCTTCAGAAATAGGAGACATTCACCGACGGAGGATTCGTAACTGCGTCTAATATTGTATTCATCGTTGAATTTTTACTGGAGTTGTTTTTTCCAACGTCTTAGACGGGGCTCTCGAGTCTGGGATTCAATAACGCTGAAACCTGTTCTCGGTCCGGTGTGAACTAAAGATATTGGGACTGGCCGATAACCACAACCTTCTCAAAATTTTTGCAGTTCCTCATCCCATACTTCTCGGTCATTTTTCCGCAGTTGGCACATGATCATAACTGCCATTCAAGAAGATTGACCTGCATAACTTATCTGGCTTCACCATGTGAGTGTTGGAAAGCTGAACCAATTTTTTGTGTAACCGCAAAATGCCCCTTATTTCTGGTCATTCTGTTTTTCTTTTGACGGCAGTGGTTGCGTATGCCAAAGAAACATGCTATTCAGTCTATGAAGTATGTAGAGTAGCGTATAAAAGTGATATCGCTAATTCGAGGTTGATCATGGATCACTCAGCCCCTACCTGTGGTTCAAGGAAGATGCTTCTCCTGGCGGAGACCCCATCCTGGTTGACCGCTCTGCCCCGCCGAAGAGACTCAGCAAACAGACGACGGTTAGGGCATCTAAATCTCAGCGAGTCAGTCCTCTGCAAGCACATGATTCCAGTTGGTTTTCTGAGGTTTATTGTGGTGAGGTATCAGTTCCTGCCGATCCTTCTCTCTCATTAGACTGGGTGACGACTAGCACAAAGACTGATAGTACTCAGATTCATTATCATTATTTACTTCACCCTGTTTATCATCATCTTGCGAAGTGGACAGCATGCGCATATTCTATATTTTCTGTCGCATCACTTTTCCGCTCGCAAACCAGCTTAGTGTTTGATTTCATCTTATCTTTTATTTGGGATGTCACACTTGTGATTCCATAAAATCAGACTTGTGTATTAGGAAATGAGATTCTTGTTTAATATGGTTCATCCTGCNAAGAGACTCAGCAAACAGACGACGGTTAGGGCATCTAAATCTCAGCGAGTCAGTCCTCTGCAAGCACATGATTCCAGTTGGTTTTCTGAGGTTTATTGTGGTGAGGTATCAGTTCCTGCCGATCCTTCTCTCTCATTAGACTGGGTGACGACTAGCACAAAGACTGATAGTACTCAGATTCATTATCATTATTTACTTCACCCTGTTTATCATCATCTTGCGAAGTGGACAGCATGCGCATATTCTATATTTTCTGTCGCATCACTTTTCCGCTCGCAAACCAGCTTAGTGTTTGATTTCATCTTATCTTTTATTTGGGATGTCACACTTGTGATTCCATAAAATCAGACTTGTGTATTAGGAAATGAGATTCTTGTTTAATATGGTTCATCCTGCAGTATGAACGTTCGAACCATTGAAAAACTATGGAAGTACCGTACGGCTGTTTCATCTTCGTTAGGAATCGTCAGCCGTGCACACCCCACGTAGCTCCCATTGGGATTCGAGCCCAGAGTGGACGATTGTGAATCAAATACCTTAACCACAAGGCTATCCGGGATGGTTTGCAACGGTTTATTGAGCTTATACGGTAGTAACTAAAATCTGTAGGTTGTTCAACGGAATGCCCTCGTGGTACTTAGGCCCATGCAGAGAGGCCATCTATCGTAAGAATCGCTCGAAGCCAGTTTCGGAAATGCACTTTATCAGGTGCGGCTCCATGAATGTGCACTACTGATGATTTCTAACAAGGATAAAACAGCTTCACAGTGCTTCCGTGGTTCGCAGTGGTTTGGACTTTCACGCTACATGATGAATCATTATTAAAAAAGTCGAATTTCGTGAGAGTTATTGTGAATACATGTTCATGTACTCAATAAACAATCTTTGCATTTCGTAATCATTCAGCAGCCTAGTTTCTGAAAGGACCACACGGGAAGTAGGAACATTGTGATTGTGCTAGATAAATCCGGAGCACATCCAACCTTGTTGGCCACGTTGCAATGGGTAACGTTTATTTCATAGTGAGATCCTAATCGCATTGATCTTACTCGCCTTCTTGAATACTTGCACCTGCGAGCGTGACCTAATGTGCAATGATAGACCACCCATGTTCGCAATTATTCAACTTTCCAACACCTAGGTTGCACGTTTTCCTACGCTCACACAATCGGCACATTCCGCTGATTTGTGCATATGCGTAAGCCACACGTTGACGGC
>STRG.57763.1
GAACTGAACTGAACTGAACTGAAGTGAACTGAAATCAGTTGTGACCTTGGCAGCCGATTAGCGCCGAAGTCAGGTTTCCCGCTCATTCGGCATGGCTTCCATATCTGTGCTAAATCCTAAGGCTGAGTTCGCCAAAGCTCAACATGCATTTAATATTAATCTAGCCGCTGCCCGTGGGTTGTTTGATGTCCTCAAGACCAATCTGGGCCCCAAAGGAACGATGAAGATGCTGGTTTCTGGTGCCGGCGATATCAAGATTACAAAGGATGGAAATGTTCTACTCCACGAAATGCAAATTCAACATCCAACGGCTAGTCTTATTGCTCGAGTTGCAACGGCACAGGATGATATGACGGGTGATGGGACCACTTCAAACGTATTGTTGATTGCTGAATTGTTAAAACAGGCTGACTTGCATACGTCTGAGGGGCTTCATCCGCGTCTTATCACAGAAGGCTTCGAATTGGCCAGAAACAAGTGTCTAGAAATATTGTCTGACTGCAGAATAGAAATTGATCAAGACATGCCCGATAGGTCCATTCTTCTGTCGGTTGTCGGTACTTCGTTGCGAACTAAGCTACATGCGGATTTGGCTAATCTTTTGACAACCCATGTCGTGGATGCCGTTTTGGCTGTACGCACTGCGGACGAACCATTAGATCTTCATCGAGTAGAACTAATGCAGATGCAGCATAAGACTGACATGGATACTACTTTAATCAAGGGTATCGTGCTCGATCATGGCGGAAGGCATCCCGATATGCCCAAGAGAGTGACTAATGCTTACATACTAACGTGCAATGTGTCATTCGAATACGAGAAAACGGAGGTCAACTCATCTTTCTTCTATAAAACTGCAGAAGAGAGATCCAATTTGATCAAGTCGGAACGCGAGTTTATTGACATGAGGGTGCAGAAGGTTATTGACTTGAAGAACAAAGTGTGCGACGCAGCTGGTGGTGATCCTAAACCCGGGTTTGTGGTTATTAATCAGAAGGGCATTGATCCGTTCGCTCTTGATGCCTTTGCCCGTGAAGGAATTTTGGCTCTTCGTCGTGCAAAGCGCCGAAACATGGAACGAGTTGCTCTGGCATGTGGCGGGTATGCGTTGAACTCGGTAGATGACATGACCCCCGATTGTTTGGGACATGCCGGTCTCGTTTACGAATACATTTTGGGTGAAGAAAAGTTTACTTTTGTCGAGGAGTGCAAAACCCCCCATTCCGTTACGCTGCTTATGAAGGGTCCAAATAAGCACACTTTGACTCAACTGAAGGATGCAATCAATGATGGTCTACGAGCGGCTAAAAACACATTGGAAGACGGATGTGTAGTTCCTGGCGCCGGTGCTTTTGAAATTGTTGCCCACCGTGAACTGTCAAAGTTTGCAGAAGAAGTGAAGGGCCGCGCACGTCTTGGAGTGCAAGCCTTTGCGAACGCTTTGCTCGTCATACCCAAGGTATTGGCAAAGAATGCAGGGCATGATGCACAGGATGTCATGGTGAAGCTTCTCGTGGAATCGACTCGTGTTGAGAAACGCACTGGGAAGAACCGTCCCACAGAAATTGTTGGAGTGGACCTCGCAACTGGCGATGCTCTAGTCCCTGCACAAGTTGGCATTTATGATAATTTTATTGTCAAGAAGCAAATTATTAGTTCATGCGCGGTTATTGCGTCCAATATCCTACTGGTGGACGAAATTATGCGCGCCGGCCTCAGCTCGTTGAAAGGATAGTGTTTCACTTTATCGTTAATCGTTCTTCATGGAATAAATATTTGCAACCGAACGA
>STRG.22984.1
ATTGGCGTTATTCGTGAATACTGAAGAGAATGGTTCGAGCTGATGAAGTCATTTTTGCGAAAAATAAGAGTGGTGTTCCTACTTTTGCGGCGGCTTTTGTTTAAGTTAGCCACTTTGTAATATATAAGGGTTGCGCAAGGCTGTTACCGCTCGGACCTGTTGACTGTCATGGCCGCTGCGCGTGCTTTCGTTGATGACTCTGAGAGTTTCTCCAGACATGTAGAAGACGCCCATAAATTGTTCTCAATGTTCGAGGAAGAATTTTGATTATTTTAGCAGCGGACTTTTACCTCGTTTTACGTGTATGAGAGTGTTATTGCTAAGAACTGGCTTTGTACGCATCCGGGTGCACTGCCGAAACATTTCCCATACTACCGGATTAAATTTTGCTGCGTGCACAATCGACGCCGAAATAGGACAGCCATCAGGTATGCAACGCACAGTAAATCTATCTTTACTTTTCAGATATCAGAATACTCAATGCCCGGCCTTCGTGAGGATCCGTGCCGTTGGAATGCAATACAAAGTCGTCGGTCAAATTTTGCAGCATAACAACGACTTCCATCTAATCAGCGACAGGTTCTACCATCGTAATAGGCCTATGACTCCCGAACAAGAGTCACACATATTAGAACTGATGGGCACTTTCAGTAGATCCAGTGAAATATGTGAATACGCTCGCCAAAAGTTCAACCGGTTGTTCACAGTAAGGGATATTTACTATCTGAGGGCCAAGGCGATTGCCTTAGATAGCCGGAGTGATGTTCTGAGGGTTCAGCAACCAATGACTGGCAAGGGTTGTTTGCGAACCACATCGCGGGAAGGCGTAGTCAGGTTCGCTTTCCACATTCCACAGACCGTGAAGTCTCTGGCGGATAAATATAGTGAGGTACTGCTAGCGGATGCCACCCACCAGCTGAACTGTAGTGGCTACGTTCTTTGGCACTGTATGTTGATAGACGATAGTGGGCAAGGTCGTTCAATTTTCTACGCCCTGCTCCCTGACGAGAGCAGTGCAAGTTATCTGCGTGCGATCACAGAAGTGAGAGCCAGGTTACCGGGTACAGCGAACGTGAAGACCATTATATTAGATCGAAGCTTAGAGCAGTGCAATGGATTTGCGGTTACGTATCCAGGAGCATAATTCGTTTTATGTCGGTTCCATATTCTTAGAAATATGAAGCGTCATTGTTATCGCTTGCATGGCCTGTCCTTAAATGACAAACGACGCGTCGATCAGTGGATGCGCAATTTGGTTTACGCTTCCAATAAGGTGATATTTGGTAGATTTAGGGCGGCCATTCTCGCCACATAAAGGAAGGGCTATCTGCCAGATCGTCTCCAGTAGATGTTTTGCTAGAATTTTAAAACGAACGGAGGATTTAGATGAAGCTGGGCGCCGTAGACTAAGTAAGCAGTTAGTTGGTTCCCTCCGATCGTCCGCTGGAATGGATAAGTGCTCAGGGTTTTTGACCCCATTAAGTACCATCGCTCTTGTAGCCCTTGAGAAACACGTGCGTTTGCATCAGGTTAGGAGCATTGTTCCTAATGGCTTCTTATGTGCCGTCAGTCATGTGAAGGGACTGTTAGAATGGGTCCTTACCCTAGTTGCACTTGTTGCTTCTTCAAACAGTGGTCGATTTCATGCAACCATATTTTGTATGTGACTGATAAAATAGGATATGGATTCCATAGACTAGCATTAGGTCGATGGGCTGTAGGCGTTCGACATTTGTTGTCGGTTGGAAAGCCAACAAGGGTGTTGGCGGAAATGGACGAAATTCCGCCCCTTTGCAGCTGGTACAGTTCAGAAGTTTACATATTACAACCTCCGCACAATACCGGATCCAGGAGAAAAGGCGCCGTCTGTAAAGGCCGCATTCACTTATAGTGGAAAATGAGTGCAGTGTCTGTCATCTTCAGGATCCCGAGGTGGATTTGGACAAGGAAACCGAGTGGGTGCAGTGCAGTCGTTGCCCGAGTTGGAAGCACTATCAATGTGCAAATT
>STRG.71856.1
TGTAATTAGCTCTCCCGTTATTGGCTTAGCCATTGCAGCTTGTTGATTGGGTTATTGGTCATATATAATCCGTAACCCTACGCTTCATGTTGACGTGCCATTTCTTTCTCGCACCGCTTGGTTCTCGATATGGAGCGAAATATCGCCGACGATTCTGCCCAGTTCAGTGCAATGGTTAAGAAGATGTACCCGAATTTGGATGCATTTAGATCCGATTTTCGGGACTTCCAATCAACCACTTGTTCGAGTTTTTACGTATACAATTCACAAACAAGGGAAACGGCAAGTTAACATGGTATTATTTTACCACCTGGCACGCAGTCCTATTTTCTCAAATATTGCTGCGTCCATCGGAGAAGAAGAAACTGCTCTGGAAGAAGGTAGTTTGTTTTCTAACTTGTTCCTAATATTAACTGTTTGCAGGTACCCCAACCTTGGTTGCCAAGCATTCGTCTCAGTGCGTGCCGTCGGCTCATCCTACATGGTGTCGCAGTGGGCCATCGTCCATAACTACGACTTCCAACGAGACACCGAGGGTTATTACGTCCGTAACCGCAGCTTGACCAGTGACAAAGAGAGTCACGTGTTTAGTATGATGGAAAGCTTTCATAATACTGCCGAGCTTAGGGATTACACCCGACGAATGTTTTGCCGTCGCCTTCGCAGTCACGACTTTCTCTCCATAAGGAAAAGGTTAGGCTCCGTTGACCTCACTAAGGATGCAGCTCGTGTAAAAGAGTTATTGAGAAGTCAGGGGTATTCACAGGTCATTAGTGACGAATACATGATTAAGTTTGTTCCGTTTGTTCTTCTCGTAAGTAACGAGCTCGTCGGCAGGTTTGGTGACGTGATGTTAGCCGATGCCACACACCAAATGAATTAAGGTGGATATGTTTTGTGGCACGTTATTGTCGTAGACGACACTGGGTTAGGGCACAGTATTTTGTATGCCCATATGCCAAACGAAAGCGGCACTAGCTAAAAAACAGCAGTTGAATTTTTGGCCCAATCTCTGCCCCAGACTAGAAATTGTAAAACCATAGTGGTAGACCGCAGTCCGGCGCAGTATACCGCTCTGAGGACACAGTACTCGGAGTCGCGGGTTGTATTTTGTAGGTTCCACGTCGTAAAGGACATGCGTCGTATATGCGGTCTGCTGTCACATGTCTCCATCACAGATCGAGGTAGAATATTCCAGTGGATGCGGAATATGGTGTACACGGAGGACGGCGTAGCTTCTAATAGGTTCCTATCCGCCATTGAAAATCGAAGTTATGAGGCGTCTCAGTACTTGAAAAGTACTTGGATGCCGTATAAGACTAGCCG
>STRG.3731.4
CTTACTGGGATTATCTAGTAGATACCGGCGGCTGGTGCAATTAACGGTGGCCGATTTTGGTCGGGATGGCTGTACCCATCGTTGTATTTTGCCGGAAATCGCATGAACCGTTGCATCTGGAAAATTGTGTTTTTAAATAGCATCTGGCGATTAATGCTTGTAAAGCAAGGCTTACTAATTATCATTTGACACAGTTTCTTGTTGCACAGAGTGTTTGCCATTTACACCCCGCCAGTTTATGTGGCGCAGGATATCCCGACAGAAATGTTTTCAGGATAGACCTAGTGCATGTTTTCGTGGAGTTGCCATCGATGTTAAACGTGCACTGCAACTAGACGCTAATGGAAAGATTTTGTCAAATAGCGTACCATGTTTTCATGCGGGGTTTTTTCGTCCAGTTTGCGCAACAAATTTTCGTGCTCCTGAAGTGTTTTCACGAGAATGTTGATGAGTAATATGTGTTGTCCCCGCGAAAGTCAGCTGTCGCCGTAACATTTCTGTGGTAGAAGCATAGTCGGCCCGCAGTTTCCCGATTTCCGCGGTGAGATCTTCAATTGCAGCTTAATTAAAGTAATGGTAATGTCTTGCTCAAAGTTACCAAGTACGCCGTCCACCTTTTAGCGCCATTGATTTATTTTCAGACTGCGTAGCTGATAGTAGGAGGGATACAATAGGCTGATGTTGGTAGCTGGTTGAAGGTGTACTACACTATGCGTAGTGCAAACTTTGAAGCCTCGTTGAACTCACTTGCGCACGGGTGTTGAAACATTTTCTGGCCTAATTAGCGCTTCTTCACTTAAATGATTGAGAAACTTCAAAAGTAAACACTTGTTATATGTTGGACTGAGTATAGTTTCAGAATTGGACAGTGACTGGCTGTGACTATCCTCAGCGGAAAAAGTGGACATATCGTCTTAAGATGGCGGCGGTAAAGTTGTATTCAAATTGGTATCGCGACTATTCAGTTTTCGCGGAGATTGTTCTTCGTCACTGGGATCGCTGATTCGTACGGGTATCTAATACGTTATGACTGTCGTGAAACCCGCGCACTCAATCTCAACTTGGGATTCCGATCGCTCCAGCCCGCTACGGAAAGTCAGAAGGCAAAACCCGACTCGCCAAAAATGTGTCCTTAACAGAAATTACTATGCTGTATATAAAGCGAAAATCGGATATTCCCGAACTCGGGCGTCCAGTTAGATTCAAGCCCTATGGGACCGATTAGGTTGATAAAAATATTTTGCCGGGTTGACTATTGATCCGTTGACCCAGTTTGCGTCGGACTGTAGATGAATGCTCGATCAGCAAAAAGGGTTACGTCATGAGTCGTGCGTTAACTAATTGGCTATTGATTGTTCAATTCTGCCTGATACGCTCTGATTAATTAATAGCTTGTCTAATTTCTTTTCTTCGTTTGGACATCCTAACCGTATCCTTTTAAGAAAAATGATTGCATAAAGAATCACTATATACCGCTTCCGTTTCCCAAAGTTATCCATACGAATGGTGGTGTCTGTCGATAATCATTTGGATATTCTTTCGAGCATCTGGTATTTACAAGCTTCGTCGTAATCATCTACGAAGTGAACAAGAATAAACAATGACAAACCGACAAATTTGTGAATTCTAATGTCAGTTAAGAGGCGGTGGAGTGCCCTTCTTCATCAGTTTGTGCATTTTAGCTGACGACATGCGAACCCACTTCGTTTTGTTTCCTCCTTCAACCCATGAATGATCTGCTACGGCGACTGTGTTATCCAGGAGGTACTCAATGACAACAAACATCTGTGAAATTGTGATTTATGAAAATCTCGTCTCAACAGGAGATTTTGATGTCAAAAAGAAACGCTGATACATGGAGAAAAATTGTGTATTATGGGATACAACACGTTACAGTCACCATACTGAAAAAGTATTCCCTTGCACTGCACATTGCCCAGTGGTACCGTATGAGGCGAAATGTTCAGTTTACTACAGATAAGGATTTTAGTGTCCGACGAGGGTAACGGTTTTTCGAAGTAATTAATAACTTTGATAAAACATTTGACAATCAGTTTTTTGTCTGATATGCACTCGATTACAGAAGGCGTGTTGTTCACCAACACGAAATTATCGGGAGGTTTGAAGATGAGAATCGTGTCATGGAGGACTTTTTCGGAATACTGTACGATATACATTGGATTGTCCGTGATGCTGTATCGTCCACCAAAGCATGTTGACAGTATGGGCTGGCGTCAGTCGCCCTTTCTCTCGTCCTCGGGAAGGACATGCTTATCCGGCATATTTTTCGAGGTAATGGTCCTTCGAATTACTTGCATGAAGGACTCAGAGGAGAATGCAGAAAAGTTGTCCAACGGATCGAATATGTCCACATCCTCTGGAACATGCAACCAGATATGCACATTAAACACAGCTTCATCCTCACCATGCTATGCGATGAACCGTCGAGCAACCGTCCATGCATTACGTTGTATCAAAGATATATTTGTTTCCCATCATGAGACAAAGGTTGGCGAGCATAAACATTGAAATCGACCCCATGCGGATGCTCAAAATGGAGCGCATACACACTGGCTTACCAGTGTTCGCAATGGAGTCACTCAGAGTTTCTAAAAATTCCAGTGTCCGCTTTTATCCTGGAGGTTGGGTAGCTGTTGTTGCCGGAAATGAACTTTTCTTGTGGAAATATCTCATCACCTCACAAGCTCAGTCGCGGTCAACCTGTCTCCGTTTCAGCTTGCCCAGTAGTGATCTGCCGCACACAGCCCGTTTGGTTTGCCTAATTTTCCCACCCAGTGGTCTGGATACACTCAGTTCGTCAGTATTCCCCGCCGGATGCCTGGCCTTGAGTCCTTGTGGTCAAAGTCTGAGGCTGTGGCCCCAACTGACGCGGAGCTATGCTCATGCGGATGTGACACCATCCACTTTGGTCAATGGATTATATGGGGATGAGGCTATCCAAATGGAATCAGCATCTGTGTCGGGAATATTCGTGCTTGCTACACGGACGGCCCACCTGATGATGATAGATGCACGAAATGGACAGAACGGCGTGACTTGTCGCATCTTGTCAAATCAGAATCCTACGCCCACGCCAAAAGTTAACGCCAATGTTTTTTCCGGGCTTAGTCGCCGTGTCTCAAATTTGTTCAGTTTTGTCGCTTCTTCTGGGGGTCTGGGATCACGATTGCTGCCTCATACAGGAGAAAACACGGTTTTTGTTCGCCTGCTCACACAGCCACATGCTTCTTCCGGTGCGTGCTTTATCTATATGCTGATGGAGCACCAGTTGGATATATGGTCCCTTGATGCCAATTTGGAGGAAAATTTACAAGGCTCACACTCAGTTGATTCACTTCTGTCTTCATGGGACGAATTCGACGGTGGAATTTGGCGCGCCGTGGACATGGCGACCCGTTCCGGTTCAGAGATCCCGACCGAATCTCCTGTCCTGTATGTGCTGGCCAAGCGATGCGGTGATTCCTGCTTATCTACTTGTCTGATCTCGCTTTCAGTGAACGGCACCCAGATGCACCCAGTACAAACAATAAACAGTTCCGCAGTACAAGTTGAATGGCCGTTCGGTTCATTGGGTCCTGGCCGTTTGAGTGACACTTGGGAGCTATGTGTACCCGCTCTGTCGTATGGAGAACGTACGGGTCGTGGTGTGCCAACATATCCGTGCTTATTGGCTTCGATTTGTCGTCCATTATTGGGCCAGGTTGCCCTCGTCGAAGTTTTAACCGGAAAATCGGTTGCAAAGATCGATTTCGGTCCACCAGCATCATCCGGTGATGGCCACAGCAGTAGCATGGTTGCATTGTCTGCTGTTTTGGCCTGTGGTAGCGTTGAAGCTCACAATCTGTTCGTCTATGTAACAAACCAGCGTGGCCTATTCGCATTGGTACCCACGGACGATATTTCCGAGGCATCTTTTGTACAAGAAGAGAACGAGAGAAGTATTTCCTGTTCATTGCGAGGAGCAAAGACACCCAGACTGAAATCCAGCCAAGATGCGGCTCCTCTCAAGTCTGCTAAACTCGGATCCGATCTCGGCTCGACGGTTCTCCTGCACACCCAATCTCGGACTCTGTTGGTTACTGTTCGACTTAATGCGGATCAACTGGTCATTTGTGACGCCAGTGTCCCAAACTATCCCCAGTTGAGATTGCCATCACCGGATTTGACTTTCGTCACTTTGTGCGAGGCTGCTCGTATCTATTGGATGGGTTTCGAGGAACAATCTCGGCACTATCTGACCCGATTGACTTCCCAGTCAGATTTGTGCTCAGCTCTGCCCGCTCAGTTTCTTCGCTTAGCCAAACGCGTGATCACCGAACGCCCGCGTTCTGACCCGCGATGGCGTTATGCGTTCCCAAATCAAATTTCCTTCCACCCAGAGACACAGGACACCCTAACTCCCGAAGGATGTATCAGTTTCCAACTGGTCACATCGCTAGCTCGTTGTGACGAGCCAGTTTTGCCCCAGTCACGTTTCGAGACCAGAATAGAGGCGCTGAGTCGGCTGGCGGAGTTATTTAAGATCACAACCAGCATCGGCTCCGCACGAACCAGTGCAAACGCGTTCATTCCCATTACCGACGTAGCCAAGATTCTGGGTTATCGTTTACCACGTGCCAAAAAACACGTGGATTCTGATCACACCACATCGGATGAAACTTTCCATTCAGAAACGCGTAGATGGCTAGCTGGAGAAATAGAACTTTCCATGGAAACACATGAACAGCCGTTGATCGGTGGCCAGACAAAATGTGACAATCTCAGTGAGGAGGTGAAAACAGCACTGAACTCGTTTGTTTGTTCTCTGGTAGATGAGGACAGCAATGCGATAGAGTCATGTGCTGCACGTTTGGCCATTCAGTTCGACAGGGATCGAATTACACAGGCAGCCGACGACCTTGCTTCTGACGGTATCGGTCATCAGGCCACTGTGCACGTTCTCTCTGGTTTATGCGTGGCCGGAGAACTGGTTGAGTTTACTCGTGGCATGTATGCTAAGTTGTCTCGCAATCCAGAAACCAGTTTGCAACCAGTATTTCAGTCCGTGGCTATCGAAGCAGGGTTTTCGGCCGATTGCTTGGAAATTGTTGGTCCACAGGAAGCAGTTATGCAAACAATCAGCTTGGTTCCCAGATTTGTCACGGCTATGGGTGAGGCGGTCAATTCTGCCTTGATAACCTCGGCCGAAGGCGAATCTGACCCGAATACTGCATTGTCACCTTCGGTGGAGGCCGCTGAATTTTTGCTGCTGTGCTCTAATTTGATCTCAGTTGGATTTGCTGAACTTATGCGTTATCGCGCCCGTCAAATCAAGCTTATCGAAACCGCTCTTCTGGACTCGGGTGTACATAGCAGTCAGACCAAAAATTCTCACTTTCTAGCTTGTTGGTTGACTGATGCACGCCCATTCGGGATAGGGGATGTGCTTCTTCAACTCTTAGAGCACCTAGTCTGCCTCGGTTCCGGAGAAATGCACCCCGAGTCGCCCGAATCCATGTACGCGGACGTGACGCAGCTATCCAAGGACGCTGCCATCAGAGCTGTCGAGTGGGTCGAAATCTTACTAACTATTGCACAGGAACGCGTTCGTTGGGCTACAACGCATACCGCATGGGTGTGGTCCCGGCTTTCGGTATCCAACGATGGGGATGAGCATCGATTCGAGTGCCTCCAATCAGTACAGCGTGTTCGACGATTACGATTCTGGTTCGCTGCGTTGCGTAAACAACTTATTTGCCTCGTGGCCGATCGACTTGATCGCCCGGAAATCGCTCTGTCTTTAGCCGAACGGTTCGCAGACTGTCCCCAGATGGTCCGTTTGTGCTATCTTCTCGAGGCTCAAGATGAATTGACGGCCGAACAAGATCCCACTCACTGGCCGACGGCCGACGCATTTACTTCAAATCGATTCCACCATCGCAGATTAGCCGAACTATTGAAGCGTGTACCAGCATCCTTCAAATTGGCTGACCATGCGCTGCAATGGTATTTCGCTTGTGGTGAACATGCTCGCGTTCAGTCTTTGTTAAGTCTACTCGAAAAGAATCAGTGTAAAACGGAGGGAGAATCTGTACGTCCACCGGAAGTCAGACCTCCACTGACCACAGTAGTCAAAGACACGGTACAAGCGAAGAAGATCGTTCCAGTCGTGTCCAGTTCCGTGGATGCTCTGAGTCGATTTCTACTCCGTGGTGACACACGTGATCATGCTTGGCCTCATCTACTTGCCACTAGACAGTATTCCAAAGCTGCCGATATACTATTGGAGGAAGGTTGTAAAGAAATCCGATTTTTGGGGCGTCGAAAACTGTTATTCTCCCTGGCCAAGTTGGCTTATCTGATTTCGGATGCAGATGGCTCCCTCGAAAGTCCGCTGGGATCGAGAAGTCGTCGAGACTCGGCTTTAACTATCATAGAATTACTTCTCGAGTGTATTCACATGCAAGAATCCCTTCCGGATTGTCTTCGTCAAAACCAATCCGATTTATGTTCTCGTTCGGGAAACAGACGTTGCGATCCGGTGGTTGATCCAGTTATTTTGGCACGCTTGTATGTGAGTGGCGTTCCCGGGAGATCTGGAACAGTTAAGCATGAATATTTGAATGGGTCCAGTGCTGTTTCGGCGTTGTCGGAATTTAGCAGTGCAATCAGACTCGCTGATCTGATCCCGGATGTGAGTCGGTTCTATCCGGCATTAACCTCCATTGATCCCATCGAAACTAGAGCCAATCTTATCCTTTATATATGGTGCCAAGCATTCAAAATGGATGACTGGCCTCAAACAAACGAGGGTGAAGATCCCATACAAGTATGTGGCCGCAGTTTCGCTTGCAAACTTGTTCATCATGTGAGAAAGCATTATCGCAATGCAATGGAGCTGCTACCCACCCCAGATGAACTGTGTGGATGCGCTGAACTTGAGGATCTGTCTGATGATCCGCATTTTAACTATCTACTTCAAGCTGGATTCGAATATATTCTCAATAGTGCAAACCAGATATCGAACTAATCTTTTCTCTTTCCGTTTTTGCATATGCACATATATAAATCATGTTTTTATACGTTCGAGA
>STRG.48077.1
TTCATTATTCAGTTCAGTTTACCGTCCATCACACTGTTTTTCTGTTTCCAGCCCCCATTTTTTTTTGTGAAAAACGGAAAGCTCTTCAGCGATGGATACAACGCATTTTCCAACGCGTTTTCATCGTAAATGTGCTGAAACTTCCAATAAACGAGCAGAACATGCTCGCCATCAATCAGCAAAAGCGGCCTTATTAGAAACGACTTCTGCTGGGTTTCTCGAGAAAGCCAGAGGAGAGCGTGTGGACCAAGAATCAATAGTCTCAGCTGTCGATATTGGATCTGCTACGAAGAGGTTTGATTTAAAGTTCTCTGGTGGCCCATTCACCATAGACTATTCAGGGAATGGACGGTTTCTAGCTTATTGTGGAAAATCCGGTAGCATTGGTGCATTTGATTGGATGATCAAAAAGCCTCTATTTGAAGTGAATGTGAACCACGAATGCAAAGATATCAAGTTTTTGCATCAGGAGACACTAATAGCAGTTGCTGAACCTCAAGCAACTTCGATATATGATAATCAAGGGCTTGAAGTACATTGCCTAAAGCAGCTACATCGTGTTCTCCGGCTGGAATTTTTGCCTTATCATTTTCTTTTAGTTGCATCGGCTGAGAATGGTTATCTGTATTACTTGGACTGCACAACGGGAACAGTGGTGTCAAGTATACCCACCTTTATGGGGCGCTTGGGCGTGCTTTGTCAAAACCCGACGAACGGTGTCATGGTAACCGGACACAACACAGGTGCCGTATCCATGTGGATCCCGACAGAAAAGTCTCCGGTTGTAAAGCTGTTCGCGCATCACAATGGATTAACATCAGTTGCCTGTGACCGCACTGGAAGATATTTGGCAACATGTGCTCTAGATCGAAAGCTCAAGGTGTGGGATTTGAGATCTTCATTTGACCCTCTCTCGGAAATCCAGCTCCCGATATCGGCCAATACTATTGCGTACAGCCAACGAGGTTTACTTGCCGTTGGTGCAGGAAACACGGTTCAAATACTACAAGATCCGCAATTGGGGTTGATAAATACGTCCTGGGATGATTCAGAAGCTCCATTGCAACGCATTATGGTCGCTTCCGGAGTTAATCGACCTGTCTTACAAGGTGCTTATATGTCTCATTATGCGGTGCGTCCCGTTTGTCGTGTTCAGTTCTGTCCTTATGAAGATGTCTTGGGAATTGGAACCAGTGGCGGAATCTCATCAATCTTGTGTCCTGGTAGCGCTGAGGCGAACTACGATGCTTTGGAAGAAAACCCGTTTGCCAACAGGCGCTATCGACAGGAACGTGAAGTCAAACGCTTGTTGGACAAAATCCCACACACTATGATTTCTTTGGAATCAATTGTTGGAAAAGTTCGACGTGAGGACATCATGGATGAATGGGAGAAGAGAAAAGCCATATTGCTTGGTGAATCGAACAAAACACCTATGCCTGAGGTAAAACGCAACAAAAAGAAGGGACGTTCAAAAGCCGCTCTCGTCGAGTCCAGAAAGCAGAATATCCGATTCGAGCGTAAAATGTTCGGAATAATGAACGTCCTTGGAGTGAAGAAACCCGACGCGAAGACGAAAAAAGAAAAAACGAAAGATTTACCAGAATTTGTTCGGTCCAGTGACGCTCTTGTCGTCCATAGAAAGCTAGCCAAAAAACGCCTCAAATCGGCACTGGACGTTCTTATACCATCCAAGGAATAAGATGACATAAAATGCATATCATTCCAGATGTTGGTGAATATTTTCACCATTGGGTCAGTTCCTTGTTGCGATTCACTTCGTCAAAACCTTGTCATCATAAACTGGATTTGGTTCCAGTCCGATGTGAATAAAGCATTTGTGCAATTTTTTCATCACAACCGCTATTTGATGCGTTAATCTTCTGTGAATGAAGCACGACGGGTTAGGAAACCATCGATTTGCCATCAGGTAGCTCACTTACATGAACAGCCTAGGCTTTTGTCATCCCGTAGCCGTTAAACTTCTATCATCATAGCACTTCGTCCAACTCAGTAAACCTTTCGTACCTTTTTCAACAATAATAACTAACGTATGAGGACATTACCTCAGTTCTTGAGGTGTATACTACACTCATTTGTGACTGGTGTTGTACAGTCACCCAAATTCTGTCATACTTGTACTCCAATTCCACAATAGTGCATATCCAGATCCTCGTTTGATTTGTGGTTTCTATCTATCTTAATTTCAGTTTAGTTTAGTCTGAACGACCTTGAACCGTTTACTGGACGCGGCTGTTTTGGAAGCTATCTCTCGTCAAGAACCTTATTTAGAAATCAAACCAATCAAGGGGATGAAGAAAATTGAAAGTAACGGTATCGTGTTAGTAATGTTTGAGTAAAACAGTGAAGATGGCACCTAGTCATATCTTCCAGTATCTTTAACGACTAAGTGGGTAGATCTCTTAGATCCCACCTAAGGAATCTAATATGCCCCGCATGACGAACTCAGGCTTTTCCTATCTTGCTCTTCCGTCACGGACGTGCCACTCTTGCTTGTCTTCCATCCACCACCTGTCGTGGGGAACATACCGCACCGAGAAATTCCATCCGAAGACATGCGGAACGCATGTCCGAAACATCTGAGCTTGTTGAGCTTAGTATTTGGTATATTGATTTGTTTCGTGTACCTAATTCACTTGCTGACTCGATGGTACCGGCGGATTCCCGATAGGTTACAAATCGGTTTAAGCTTTATCTTAAACTACTGGGTAATCGACCTAAATCGATTTGACATGTGTAAATCAACTATTCATGCACTGTCGATATCAGTGGCCAGAATTTTTCACAATTATTCTTTTTCGGCTGTCAGATTAAACTTGGTAATTATGTTTCTTGTCAGCAAGGAAAACAAGATAGCGTGCAAGCTGCTTTTCGGTAACTTTATCTTCCTAATACAGTTGCATCCAGTATGTGGTAGAAATTATTGGTTAATCTGAATTCAGGGTGTTGAGGAAGAAGTGATAATCATTTTGGCTTGTAGTCAGAAGAGTCTTTCCTTTCTTTTTTTTACCATAATATATAACAATGATTCAGGAAGAGGGTCGTGACCAGTTAGGGGCTGCCAAAAAGACAGGTCACTGGGGGTGATGGACCATCCATTTGCCGCTTCCGTGGAAGGGTCTTGCTGGCTTTCTGATTTGGGCTTTATATTCAGCTAGTTACACTTGTTTTGTTAGTCAGTCGTTTCCAAACATTGACCGCCGACTGAATGCTACAGTGGTTATAACTGTTCTGTAATAATGTTCAAAAACCTTTTCGTTGCAGCTAAATGCTATGAAAATCGTCGTTGTTCATACATAGATGTTTTCAGAACCAGTCGAATCTGATGTGGTCATGGGACCGAGGTTAACGGATAATAAGTGTGCGGCAACGGATACTCAAAGTTAATCAAAAGCCTATACATCCAGGCTTACCGAGTTAAGTAAACTCACACGTGCGTTGTGCATGTCTCTATATAGACTGCCTGGTGTACTCTGCTGATTCGGCCAATTGTTATGAGATAGAGCTGAGTTACCCGTTCATGACATAGTATAGGAGTATAAGTTCTTGATCGATGGTTTTGGCCACAGTGGATTCTGAGACCCAATTATCGGTTGGCTTAGGACGATGGATGACACATTTTTACGTTCACTTTCCTGTCTGTTCGATGTGCGGCTCACCAAACAACATTTCCGGTTAGCTGTTGCCAACAGACAGTGACTAATAATTGCCAGAACTGATGCAGATCGGTAGTAGAGCACCTCATAATATGCCTTACTTTATGGCCAAGATGAGAATATACTACCGAGGTTTTTTGGGTGTGATAATCCCGAAACTCGGTTAAAAAGTTTGTTCAGTTCATTCAACTTCGTTTATTCTACAGTTTCGTCTCAAATTTATTTCTTGAATGTCGTTATCGAAGACCTGTGAAATCAGGTAGACCAAATCCTTTGAGAAAGTTGTACACTGCAGCTGGCACTGTTGCTTACTTGACTTTTGGATTCGTTCTCATTTATTTAATGCATACTGCGAGTACTTCACTCGATAATAAGAAAGCCATTGACGAACCACTTTACACATGTTAGGAATTATTGGTTTCGCATGTCTGAGGTTTCTTAACTATTGATCGATTCGGGTGCGCGGAGTTGTACGTCACACATATCGGTCGTTTGGCTGCTCCTAATGGCTCTCATGGAAAGACTTGGTGTCAGTGCTGTGTGATGTGGGGGCCATCGACCGCTCGCTGTTGTTTTTGGTGATGAAAAGACCGTTGAAACAGCTTGATGCATCATTGTGCGTGTTAAGTATATTTCAGTCTAACTGAGACTCCCTTTTAACCACAACTACACGGGAAACTGATTTTAATCTTTTTATCTGATAATATTTGCCTGCCTGTGATTTTACGTAGTTATCTTCTAAGGTGCATGACACGTTCCCAGGTGGAATTGGAAAAGAATATTCGAGACCGTCCGAAATTCAGATTAGTCTGCAATCGAATGACTAGGCCGCGTGCTGGAAGCATTCATTCACACAGCGGAACCCAATATCCGCAATTAGAACACGGTTGAAGAGGCTCACATCCCGTCATAGTTGCGGCCCACTGATATTGGCGAAGACATGGTTTCGTTCGCATTTTGTGTGTGTATTCACTACGTACAAGTGGACCACAAGGATTATTGTCCTGAAACCTCGCCATTCGAGAATGTGGGTGGAACCCAACGTAACTTCTGAGTTGGGACAAAAAACATTTAATCCAGCTCACATGTACTTTGTTCTTTGGACTTTTCTCAACCGCGAACAATGAACATTCCCCCTTCTCTGGATCGCGCAACACTTGCGGTGTTGGTTTGTCGAAATTAATTTTTTTTGTATTCGTAATTCCTAAATATCTCATCTCTTGTTCATTGATGTTTTGATCGGAGGATGAAGTTGCTAAAAAACGAGCTTGTTTGCCATCGTATCCCTGTCTCTAAAATAACTAATCTTATTGGTTGCGCTTTTACTTTGATATGTTTGTTGTCTGCCTTCTCAAGTTTGTTTTGGGACAGTATATGATATGCGCAACCAATGAAAATGGGTAATCACGGACAAAATAAGCAAAATAAACATTGACCTACCGTTTTTGCGCTTGAGCTCCGATGAAAGACGGTTAAGTTCTGGATAGTTGTCGCGAAAAAACAGGTAATCGGCGTCAGAACACCAAAGGGAATTTTCAAACGCCAAAACATAATTGTCACATCCCGTGCAACGCAGTCTGCTACATGCTCTAAACTTGAAAGTTATTCAGTGGTAAAGTTTTTACATCGGAAGGTTTTTTGACGCTATTCCAGCCGGACAGATTGATCCCCCAAGGTAGGCAATGTGGCAGCTGAGAGGATGGCTACAAGGACTTTTTCGAATACCCTCGGTGTTACCCTTCATCGGAGGTGGTCTTTTAACTTTTTTGTCAATCTGCAGGTAGCTTTTGTTTAAGAACTTCTTACCTTGGTAGATTCAGACCACCCATCCCATTCCTTTAATATGTCATCGATTGCAGCTTGTACTTCGACACAGTCGGCAGTCCTACGTAAGCACTCATGACCAAGTGGAAAAACTACTCGAATTTAGTATTCGGTTTTTCACTCCGGTTTTCTTGTTCCTTTTCGATTTGTTCAAGTAATTCGTCCAAATCCATTTCGACCGAGCGATAATAGATTTTGTCCGATATTTCTCCTCGGTGCTTTCCAGTTCCGTGTTGAAAGATTTACTGCCAGATATGAAGGCAAAAATATCTCATTTAAGCGAAATACTATGTGCGTAATTGATAAGGCTTTTTTGACATTCAGGCAACCCTAATTGCTGGTCCGCTCAAACGTCGGACAAGTTCATCTTCTAAATGTAATAGGATGAATTGAGAGTGGCTGCATTGTGTTCATAAGGTTTACGTGCTACGTCGTACGTCACTGAGATTGTATTCAATAATGTCCGCTACGTAATTACCTCGTGTCGACAGTCCTTCACTGTTACCTACATTACTTGTCGTAAGAACTATCTCACAGTGGGAATCGGTGTTTTCAGAATACCTCGACGAAGCATCATAGACACAAAGCACCTGCTACTGTGTAAATTTTTGGTTCTTCAGAATAAATTTACGTACGAAGTAGTATTACAGTGGTCATTTTGACAGTTCGGTCCCCGCTGGATTTTTCGGATCTTTTGAACACTGGATACTAATCAGAAAACGATCGAATTGTCAATTTGACTACTGTAGTACTACCTAGTAGGCAGATGAGGACTGAGGAGCTGAAATGTTACAAACGTGCAAATGGGAACTGTATCGCCGATGCTGCTTTGTCTTGGTTGGGAAAAAGGGCTTTTTATGACCAATTTGAGTGACAGTTGAGAATTTTCAACTGAAGGCGACTAATAGTTTCGATTAGAAAATCATGGATGTAACGCTTCATAGAAGCAACAAAATACAAATTTCACCAGCCTGGTATAAAATTCTTCCAGTATGAAATGCTATGGTGAGGCTGGAACCATCACTCTGTCATGGTGTGAGGTATGCACCAACAACGATTAGGGGTTGATGACGGCGGCTGAGGTGTGGTTTTCCTCAGAGCATACTCTGTGCGATCATAAGGTCTGAACGATTGTAATGGCTTTGCATAGAATCGGATCGCGTTTGGTTCCCTCATAGACGTGCCTTACATTGACTGGCATTGCACGGAGAGTGTCTGGCAGTTCTTCGATAGTAAGATTCTTGGTTATAATGACTGTAACAACGGACTTGCCGTCGTCTCCATGGTGGTTTCCTATTAGTCGGGATAAACGATCTGCTGGACCAGAATCCGCTGTTTTCCATGATTGTGTCTCAAAATCGAAGCCCTATAGTATCGTAATCCATGCTTGCAATCGACTCTAAGAATAGACTTGAATGTCCTTTTGGAGCCAAAAATGTATAACGACAGCTTGTGGTCTGTGAATGCTGTGAAGTGATGGCCATATGGACATTTGTGGAACTTTTGATAACGAAAAGTATGACAAGGTCTTCCTTCTCAATTTGGTCATAACTACTTTCGACAAATTTTAATGTGCTGGTTGAATGAGCGAAAGGTTTCTCAGGTCCTTCGGGAAACACATGAAAGATGACAGCGCCAACGCCATGGTGGGAAACTGCCGCGGTTCGGGATTATAGTGTGCTAACAATATCTGACGTTAACATCCGCATTGGTTGGTAAAATGATGATTGGCACTGCTGAGACTAACATCAAAGGCAGTCCTTTTGCAGAAGCTGTAGTAAGCGGTGTCCGCACGCGATGTAATTTTGGCAGAGAAGAGGTGTAATAACTTACGAACCCCAGGAATGGTCAGAGTGACGAAACGTACTTTAGGGCTAGTATTTGTTGTATTGGCTGCACATTTTCCAGATCTGTGTGGCGACCATCAACGTGAACAATAAACTCATGGTTTTTCGTCGTTTCCAAAAACAATTGGCATTTTTCTTGATGTAATCGGAACTTGAATCTTCGAATACAGTACAAAACCTGATTTCGTCTACGGGACGTACTGTCAGTAATATTATGCAACTATGCAGGCGTTCCAGGTAAACCAACCAATATAATGTCCGTTTCGCGTTGAAAAATAGCTGAAGTTCTTTTTCACACTTAAAGGAAGAATACATATATTAATACAGGTTACTGTGGGTCTTGATTTTCAGCAA
>STRG.27819.3
AGAATACCGGACGTTTTTGGATGCTGTCAGCAGGCTAGCCCTTTGCGGCAACGTTTGTGTTACGGAGGAAGCTGTAACAATTGGAGAGCATGGGCTGTTAACCGGCGAGTCTTTGAATGCGCTGCAGCATGCCGGAGCAATCTCAGTTTATAATACACTACAACAGAACAATTGGGAGTTTTCCATAGCTGAAGATGGTGAGGTAGCTGTCATTAAGACGCATAACCCGATACCGGATGAATTCTTGGACTCAGAAAAGCCAATAAGATCCGATTGGCCGGCAATTCATATATCTGAATGTTTCGTCGATGGCGAGCGCGCGAAAATACATGGCTCGGTTCGCCCTCTGCGAACCTTTCTCCCGCCCACTGTTGTGTTTCGAAACGCTGCTGACGTAGATGAAGATATACCTGAACCAGAGCTGAACGTGCCAAGTACCTCAAATAACGACGGGACGGTGGAGCTTGTTCCGTCGGCTAAAGGGATCACTGTGAAACGGATGAAAAAGGACAGCAAAGAAGTTGAGTATATACCACTGGAAGAGTACTACTTTGGTCGGCAAGAAGGTTCAGGAGAATATATGGAAGAGAAGGGGGATTTCCGATTCAAATGTGCGGTCTGTCAACGCATCTTTTATTCAAACGTGAAACTGATGTCCCATATCTTGGGTCACGTGGATGAACTGTCCCAGGCCAGCCTCGATGTTGCGGATGTAACCCATTGCCAGCATTGTGATATCCTGTTTTCCTCTGCCTTCGAATATCGAGCACACATGGATAACGTGCATTCCTCTACCTATTCGGATCTAAATCAAGCGGCGGAAACCGGACAGGTAACCGCTCAGAGTGCTTCACAGTTACTTCTGCAACAGAAGGAAGGTGTTGGAACCTTGGGAGACGCTGCTAATGGACACATGCAGCGTGTAGTTGTATCCAACGTTATAAGCTGTCGAATATGTGGGAAAGAGACCAACAGCGAATTAGCCTTGGCTCATCATTTGCAGTCGTCCCACCGTCAAAGAGAAATGCCTTACGTGTGTCGTTTATGCTTGTTCCGATCGTCCTTGTTTGAAGATATATTGGACCACTTTAAAAAGTTCCATGACAATTCAAATCACCTGCTGTGCACCTACTGTTTGCGCATCTTCACTCCATCTGACGCAAGGTCACCTCACTATGCGTCTCCTACTGGACCAACCACTCTCGCACCTGGAGTTGGACAGACGCAAGTTTACTTACAACATTTACGCATGCATCAAGTTCGACATCAGCTCCGACGTTGTCCCACATGCAGGCTGAACTTCACCAACAAGTCGGATTACCAGGTTCATCGACGACTCGACCACAAAGCCGTGCGAGATGGGGCAACAGATCGAGCAGATGAAATTGGCCTTGATGGATATGAAGAAAGGGGGCCGCGACCAGTTATAGGCTGCCAAATGGGAAAACTGACCGTTGGGTATTTCATCACCACCTATTAACAAAATTGGAGCTATGTGAACTGTCAACACAAAGTGCACGTACCAGTATGAATGGAAATCACTGCTATCTCAATCTCTTCCGCCGAAGCTATTATTTTCTCAGGCCAATTCGAAGCGGTAATTCTGGAAACATAAATTCCCCAAAGACCACCATTGTTCTTGTGTTTCAACCTTCAGTCACAGAGTTCATTAAGTGTTAATCGCAACCAACGGTGGCACGACCTGGAAACACAAATTCTAGTTACGCTTATATTGGCGTGATACCATGCATTCATTCCTGCCTATACACTGCTAGATCAACCAGAAACAAAGCTACTTTAACAGCGCTCGCGAGCATACATGAACCCACAAACACGCATATCCCATTACACCTGTCCCTACCATCGCTTTCTCCCGTCCGTCCGTATCGGTAGTTCTCAAATTCAATGAATGAACCACAGAAACACTTTGTTTTCTCGGACTCATTGAGTGTTAGTCACAGTGAACCGGGGCTATCAAATTGCGTATAGGTAACCCTTTCCACTTTACTGGCCCGGCCTTAGGTTTACTTTCCTCAGTTACGCAGTCAGCTCAGTGCACACGTGCCTTAAAGAATCGAACGAACAACCGTTTAGTTTTCCTGTCATAATAACCGTCCCCAGCTCAGCCGTGANNNNNNNNNNGTCGAAGAATCTAACTTCTTCGTTGGCCGAAGTGAATTGTCATCAACCAGTGCCGCACATGCGCAGAAAACATCAAAGTTTCATCAACCGGAATCAGGTGATTAAAGCCAACTATTAGTTTGAGAAGCTAAACATCGGTATCAAAGGGCCTCTGCCATTAATCACTCAAATTCGTTAGATATTCACGACGATAGACAAGCACTCGCGTTTCCCTTCACATTTACACGCCCCGGCATGACAGCTAGAACAGTTATTAACTATCTGTCAGTTGTTTGGTTTGTCCTCTTGCATCCGTTCTGATCGCCAGGCAAACTTACGCATTTTTCCAACATTAAGCGCACTGCAACTAGCCGAACTACTCCATATAACCGTCTAGGAAACGGACAGGTGGAAACAATCAACGGAACGCAATACATTTATTATTAACTGATAGAGTACTCACACTTAGCTACTAGGAGCGAACATTCCCTGATGCCCTGCATTCTTCACGGCTCATACTTGGCTTGAGTACCAATACTACTCTGCATGAAAGAATTTTACACTTTTCAAAGAAATCAATTTTTGGAATCGCCTTGGCTTACAGCACCCGGTTCGGTGCTTTCAAAGAATGTGTAGGTCCAAATATGACTCAATCAACAATCTCTTGTAGCGAAACCCCGAGTATACAAACATTCGTTTTTCTTACGTTGACGAGGATATGGTGTTAATCCGTCATTTAGTTCCCGTTGGCACAAGTCCAGTCCTTCACGACGATCGTCGACCTGACACCAAGACTCTGACGAATGACCGACACAGAATGTGACGAACCAGAGACTCCAGTACACAGCCATGATGACCCGTGTTAAGCAAATCGAGACTCAACTTATACTCCAACTGGAACAAATCGATGGTTGAAAGCTTGTTCCAACGACAGCAGCGAACTCGGTTATGCGTCCCCGGAAGCGAAGTTCAACCATGATTGTCCACCCTCTTGTACCAATTTTATGTCCATACATTTATTCATAATTCAATGTCAAACCATACTCAAACTCACAACTTCACACTTTACCCGGAGGGGGAAGTATGTGTATGTGTTTTCTATAATTTTACATTATTTTCATTTCAGCTATTGTACCGCTGTTTTGGGATGAATTAGGTGTAGATCAAAGCTCCGATTTACTCATTCAACACAACTGTGTGTGACTGTTTTTTTTAGCGAAAATGTTCTCACTAGCTACAACACAGATATCGGATGAAATGTCTTCGCGCATACAGAAGCGTTTGTAAGCGTATATTGTATATAGATCACCCGAGTTCACAAAATCAAACTTTGCGTGTATGTCTGAGGCATCCCAGGTACGCTAAGCCAGAACATGATGACAGAGTGGACGTGTCAGGTTGACAGTCTGTCATTAGGCTGACGCTAATACACTGTGCAACAAAAAGTATAAGACCCCCCCCCCTCTTATTTTTCCGAAAATCTCCTGTTCTGTGTTCTCTAACGAAAGCATATCTGGTTAGAAAAACTGAATGCACGATACGATACGGCACACCAAATCTGAGAACGAAACTATGTACTATGTGCTGATTATAGCAGAAAAAGTAAAAATCGAGAGTGAAAAGGTATAGGACCCTTATTGCGTTGCGCTGCCTCATGGAGAATTTCGTAAAATCAGACGGGCCATTGAGACCGACAACAAGCTAGTCAGTTCGGTCTGTGGACTTAAGGACTGACAAATCTATGAGAACCAGAATGACGTGGGTCATGAGCACCACAGCACGAACCCTAGCGACCCAGATGACCTTCAGTCGTGTTGGTTGCACGTACATACCTTACAGAACTCACACTGAATTTTGTCTGTACAATGCCAAACAAAATTAAACTAGCAGATTTTAAGAAGGTTGAAATATCCGCGTTCTACCAAATGGGACTCAGTTTGTATGAGAACTACAGGTAATGCAAGATACCGAGAAATGTCATACGACGGTATCTGGAAGATAACAAGCAGTGGGCCTCTAAAAAGCGGATAGGTAGCACATGCTTCATGTCGATGTTGAAAGCATTGATTGGAGTCGGCGTTTCGAAACGAAGGTTACAAAAACGCCCAAAGATTTGCCGTGCATGAAATTAAAAAAAGGAAAATACATCGAACTCACACCACTGCATAAAGAACGTTCGTCATTAGCTGAAACACACGTGGTATAAACAAACAAATGGAAAATATCTACTTTAGTAGCGAAAAAATAATGTGGATGGACCGGATGATTGGAATTACTGGTATGAAGAATTTTCAGCCAGAGAAAGAAGGACAATAGTTCAGTGACGGTTTCGGGAGCCTTCTCAGCCAAAGGCTAAAGTGGACTTGTTATACCTGAGCGTATACAGGATTCCGTTGCGTATACCTGTACGCTGGAGCAGTTTTTGTTCCCGCTAGTGACCAATAAATTACATGATGAAGCCATATTTTGACATGATCATGCTTCTGTCCGCTGCTCATACAACACAAAATGTTGACTGTTGTCCCTTGGAATTAAGGTCGTGCAACGGTCAGCCTGCAGCCCTGATATAAACCCGATTGAGAATCCTTGGGGCATACTTGCTCGCTAGGTGTACAAAGATGCCATGGCTCGCTGGTCAAAAAGTGAATTTATAGCTGCCTGTTAGGATGTTAAAACGAAGAAAAAAACTTTTCCAGACAAGCTATTAATCAACTCGAGCCTGTCAGGCCGGATTCAACAATCAATAAATTATCGGACGACTCAGGATGTAATCCTTTTTCCTAATCGAGCATTCATCTTCAGTCCGACGCAAATTGGACCAACGGATCAATAGTCAATCCGGCAAAATACTGTTAGCAATCTAAGCGGCCCCACAGGGCTTGAATCTAACTGGACGCTCGAGTTCGGGAATGTTCGATTTTCGCTTTATATACAGCACAGTATTTCTGTTAAAGACACTTTTTTGGCGAGTCGGGTTTTGCCTTCTGATTTTTCGTAGCGGGTTGGAGCGATCAGGAATCGCAGGCTGAGATTGAGTGCGCGAGTTTCACGAGACCAAAACGTATTACTGCCCCTAAGCAAGAATGGGTGAACACTGGCCAGGGGATAACACCAAATCTTATAAGTATGGCAAAATGCATCGAGGTCCTCAAGCAAAATGGCGGTTGTACACGATTTTAAATAATAACTATAGAAGCCGAGCAGACGGGGGTCTTATTCTTTTGCCATCCCCATTTTCAGATATTCTGATTTAATTAGATCAGGATAAATCGTTTTGAAATTTTGTTTTCTGCATTGCAATGTATATTCGGTCGTTCTGACCGGAAGCGGAAAAATGCGGGGTCCCAAACTTCTATTGCGCAGTGTACGGTCGCATCGAAAGATGGAAAACCGTGTGCCTTGTAGTTAGCTATTTGGATGGAATGATGTGCCACTATGTGGGCTGGGCTTTTTTCGGGAAGTGTAGGCATGCCTCGAGGCGGTAACGACAAAAGGACCATTAACTGGTCCTTTTTAGGACCTAAACAGCCAAATTAATTATGACCTAAATACGGTCGATGATTACAACTGACAACGAACGACATAGTTATTTTACACCCGGTTCACTCGTTACACTAGCCCGTTATTTAACCGTTTAAGTAGCCTGCTGTGAAACGAGTTTGTTCCACGGTTTTTCATTACCAATTTGTGGTAAGTGGTAAGCGCTTCGGCTGAAAAATCACAAAAATATGAAGATATCCGTTTTACAACTACAACAACCTGAAAACTTAAGCTGTGTAGTGAATATTAAATAACAACCATGTCTGAAATGTGTTCATGCAAAATCTTCGTTACCGCTTATAACCTTCCTCAGACAGGCTTACAATCGAATATACAGATGAACCAACGGGTGACCTAAGCTTATCTAGTGTTGCATAAATTTTCGTAAGCCTGCTCGTTTCGTTTCACATAGCATTTCATGAGCAGTTCTCCTTTTACGTATCAGCTGATGTACTACAATTAATGGATGAATAAAGCGTTCTCATTCTGATTCCGTCTTCTCAATCATACTGATTTTGCCGATTTCGTTGCTAGTCTACGTTCCAATCTACTCATCTAATAAATCATGGGTCGCTACCTTCGTCCTGACAAATTCGACACAGATCTGAACTCTCCGGACGCTTCCAAGCAGTGGACATACTGGCTTCGAACATTCAACACCTTTTTAAGACGCGTGCAATCAGATGACTCCGATAATCTGGACATGCTTATTAACTTCCTTTCAATTTCTGTTTATGAGCATGTATCTGACTGTAAAACTTTTGAAAGTGCCATTTCACTCCTTTAGTCTTTGTATGTGTGCCCCAAAAGTGTGGTTTTTGCCCGCTACCTTCTCGCTACTTGTAAACAGGATAGTGCACAAAATGTAGACCAATTCGTACAAACATCAAGACATTAGCAAAGGATGACGATTTTTGTCCGGTGACCGCTGAAGAGTATCGTGCTGACGCTATGTGCGATGCCCTGATAACTGGATTGCGGTCAAATTACATAAGAACGAGGCTCCTAGAACAACCGAATCTGGATTTTTAGGCTGCTTATGATATGGCTAGATCTCTGGAAGCTGCTCAGAAGCAGTCACAGTCCTACGGAGCTGACAGTATTCCGTATGCCGCGGCATCCACCATGACTCCACATGTAACCTTTCTACTAGCCCCAAAATCTGAACCTGCACCGACTCATCATCATCATCATCGTACAGCGTTAAACAGTAGGGCAAGCCCCACTGACCACTGCCTTTCTCACCATGTTGCACGCTGAATTAGAAAGTGTGAATATACAAGATGCACAGGGACTGGACCTACACGGGTGGGAAAAGGAAAGATTGTCCTAGTAGCCAACACACGGAATACAGTCTCACTGTACGAACGTACATCGATCAATCATTCTGATTTGATAGGAAGTGACAACACAATCGCCATTTTCCACGGTTCGCTGCCATATCCTCCAGTGTTTCCAACCAACTGG
>STRG.54915.1
TGATAATGCGTCAGGTATTTCGTTTTCTCGCCCGTTAACATGGTCGATTGTAAAGGTGAATTCTTACAGGTGGTATGCCCACCGTGCCAACCTCCCTCTTGGATCTCGTGTTGTCATTAACCATGTCAATAGCTTGTGATCCGTTTTGATGCAGAAGTTAGTAGCAATCAGATAAGTTCTCCACTTTTCCAGTACCCACACGATTGCTAAACATTCCTTTTCCGTGGTGGAGTGTTTCCTTTCGGCTTTTGCGAGCAGCTGGCTGGCGTACTCGATCGCCCCAGACGGTTGTGACAATACTGCGCCAATTCCGACGTCACTGGCATCCACAGCTACGGTGAATTTCTCATGCGGCTTTGGTATCGACAAACAGTTTCGAGGGTTTGTTGCACTCTCCTTGAGTTTCCTGAACGCCGCCTCCGTATCTGACGTCCACTCGAACTTCTTATCCTTCCTCAGTAGTTGAAACAGGACATCAGCTTTCTGGGCAAAATTTGGCACAAAATTTTGGTCATAACCAACCAGGCCAAGAAAAGATCTCAGTCGGCGCTTTGATTTTGTCCAGGGGAAGCTCTTAATCGTTTCTGCTTTCTCGGGTAGGGGTTGCAGTTTTCCTCCTCCAACAATACGTCCCAAATGAATGATTTTGTCATACGCCATCTGGTACTTCTTTGCACTCAATTTCAAACCCGTCGCTTTGATTCTCTCCAGGACTGCGCTTAGTTTGGACACATGTCCGTCAATCGTCCTTGAAAATACCACAATATCACCCCCATACACCACAACACCATCCAGGTTTTCCAGTACCTGCATCAGCAAACGTCTGAAAGTAGACGGTGCGTTACACAGCCCAAAAGGCATCCGTAAGAACTCATACTGCTTTCCATTGACACAGAACTCTGTTTTCTCTCTGTTCCTTGCAAGCACCGGCAGTTGCCAATAGCCCGACCCCAAGTCGATCAACGGCAGCACCGCGTCATGAAGCTGCTCAAATATCTCTTCGGTTAGTGGCATTGGGAACGCGTCCTTAATTGTGACACGGTTGAGTTCCCGGAAGTCAACACAAAATCTATACGTCCTATCCAATTTTCGCGTTAGCAACACTGGCGAGGAGTACGGGCTAGTGCTTTCCTGAATTATTCCCTTCGACAGCGTGTCTCGAACTTGCTTCTCTACTTCCGGTACGACTTTCCGCGTTATCCTCCGTTACACTGGTTTGCACACTGCACCCGGGACCAAGTTAATCTTGTGTTCTTCCCAATCGTGGAAACCGTACTCGTCATCTGGTGTCGAAAATAACTCCGCATACTTCTCGAGGCACTGTCTGAGACACGGGATTGGACAACCTGGAACAGAGGAAGTTTTTACACCACCAACGCGGTTCAGCCGGTCCCAGTGGGATTGCATCTCGATATACTTCTCCCCAACTCTCAATCGATGGGCTTCAAAATCGATTTTGGCCCCTACACGTTCCAACAAATTAACCCCAGCAATTGTATCATCAACCCCTTCAACCAGTAACATCTCATGTGTCACACGAACGTCGCCGATTTGAATCGCTAGCTGCTGCTTTCCCGCTACTCTCAGAGCATCGTGTGACTAGGTTTCAGGCAAGTGCAAACAACGTGTGACTCGGAAGCATAACCACTGGTTTGATTTTTAGGCTTTTTTAGCGATGGCCTGTGGCTCTGAAACCTATATGTTTACACCATTAACAAAGCTTTGTGACCAACGCTTGTATTCCACTTTCATTCAATAATGATGCCACAATCGGTTTTATTTTTGTCAGTTTTCTGATTGCAGCTAAACATGGTGGTTATCACCGAGAATCCTGTTAGAATCAAACCTGACAGAAGAGAGTTTCCACGGTTAACTTCTGCATTACGACGTTTGGGTACCTTGACGCAGCCGAATTTCGATGACACGGAGACATGCTGCAGCATTGAGACCAAAAGAGCTTTTTTAGCGGGCGCCTCGTTTGAAAATTATTCTTCATTGAAATCGGAAAGTTTGTGGGGTCGCTTGTCTTCCTTATTACCATCCACTGTGAGTTTGGAACGGAAACGAACACTTGAAAGGTCAGTGCACCAATATATTGATAGCTGTGTTGATCTGGTCGGCCGAGATGTCAGCAGTGTAAATGTATTCGCTAGTCATGCCACTTTATTATGTTTTGGACGGTTAGGACCTAAGGTGATTGACCTTCTGTCTCGTGGAGTATCTTCTTCTGACTTAAGCCGACATTATACCGTTCAAAAAATGAAAGATTCAATTCTGTCCGAACTTGGAGGTACTGGAGCTCGAAATCCTGACGAAGTATGGAACAAGATTTTTTCCAACCTCGGCAATCTATTGTCACATCCACTTATGACAACGCTAACACAAGATATCTTGGACGTGATGCGTCAGTGTCGCGTTGCTATCGATTTGGATGAGAATCCCTCCGGTAGTGCTGTTTTGGGACCTATGTCATTGGTCGAAAATTCTAAAGCGGTTGCTCATCGGAGACAATTAGCGTTAAAGTCACTGGATTGGGATTCAGCAAAAGTCGCTGAGGATGAGTTGGACATTATCGCAGGCAAACTTCTCGAGACATTGTCAGGATCTACAAAGTACTCTTTTGGTGGTGCACGTTTATGCGGGACAGATGACATTTCTGTTTCACATACAGACAGCTTTCAGCAAATGGATGTGGTAAGGCAAGCATTCGCTGCGCCGCTCCATCCTGGTTCAAGTAGCGCTCCAAGCACGTCTAGTACCCCACTCGTGGATTGGATGGTTCTGGCTGGCACTCTGTCCGCGAAAGCGAAAAACCTCGGGATGCCTGTGGAACAAATCGTTGATATGGTATTCACATTGTTGGACTCAGGCCAGTCAGATGAGACTGTACAAAATGAACTCTGTGAATTGATCGGTTGGGACTATGTTGAACTCATTTTTGACCTGTTGAGTCGTCGAGACGAATGGATCGCTGCTTATCGTGATGATCCATGTAATGAAACAGATGATAGGATCCCAAAACATCCAACAGAACCGAAAAAACCGGATTCAATAACCGCACAGATTGTGAACAACCCGGGTCTGTTGGCTCAGGCCCGTGCAACACAATTGAAAGCGAATGCTCGTGAGACAGCCATGCGACTGAAACAAGCGATGCAATCTGGCCCATCCGCGTCCACGCGTGCCGCAGAATTCTTATCCTCACTGCCCTATGTTTTTGATACAGCCGCACAAATTCGTGGCACTGTGGGCCAGTCTGATTTACGTTTGCCTTTGGGCACCCAGTTCCAGCAATGTTCCAATTGGGATCATGTTCAATTCCCGATACCGAATCCTCCTCCCACAGGAATCAGTGACACACCGCGAGTGAAAATCTCCTCCTTGGATCGGATTGGTCAACAAGTATTTGCCGGAATGGAGCAGTTGAACCTAATCCAATCAGTCGTGTTTCCGACGGCTTACAACACGTCGGAGAACTTGCTCGTCTCAGCTCCTACTGGTGCCGGGAAGACTAATGTTGCCCTGTTGACAATCGTACAGCTGCTCCGATCCCACCTGAATGCCGATTTGGTTCTCGACTTGAAAGCGTTCAAGATTATTTACCTCGCACCAATGAAGGCGCTTGCCGCAGAAATGGCGAGCACATTCGGGAAACGCTTGTCTCCGTTGGGATTGAAAGTTCGTGAATGCACCGGCGATATGCAATTAACAAAACAAGAAATTCTGGAGACTCAAATGCTGGTCAGTACACCGGAGAAGTGGGATGTGATATCTCGAAAAGGCTCCGGGGATGCCACTCTCGTCAAATTAGTCAAATTGTTGATCATTGATGAAATTCATTTGCTTCACGAAGATCGCGGTGCAGTGATCGAAGTACTGGTCGCGCGTACTCTCCGTCAGGTGGAAACATCACAGACCATGATTCGTCTCGTGGGGTTGTCAGCCACATTACCGAACTACATTGATGTGGCCCAATTCCTCCATGTTAATCTGCACCGTGGACTGTTCTATTTTGATGATCGATTTCGCCCGGTGCCGTTGCACATGTCGTTTGTGGGGGTACGAGGAACAAGCCGCAAAGCACAAGATCAAAACATGAATGAGGCTTGTTACGAGAAAGTGCTTGATCAGGTGAAAAATGGAGAGCAAGTCATGGTGTTTGTACATGCTCGAGGAGATACCGTTCGTACCGCACGTTGGATCCGCGATCAGGCTCGAATGCTAGGTCACACGAATTATTTCCGCCCAACAGAGAATGAGGAAGCATTTAAAACGTTGAAAAAGGCGGAACGATCCAGTGATTTGGCTCTGCGTGACCTCATCCCCGACGGATTTGCCTGCCATCACGCCGGTATGCTGCGGCCGGATCGAAGCTTGGTCGAGCGCCTGTTTGCCAGTGGACTCATTCGTACCCTTGTTTGTACGTCCACCCTGGCCTGGGGTGTGAATTTGCCCGCTCACGCTGTTGTAATTCGAGGAACTCGGGTGTACAAGGCAGAACAGTCGGATTTCACCAATTTGGACGTACTCGACGTGCTTCAGATTTTTGGCCGAGCCGGTCGTCCTCAATTCGATCGGTTGGGAGTGGCTACAATTATCACAACCAAGGACATGCTGGACTACTATCTGAGACGGATCACCAATCAGCATCCGATTGAGAGCACCTTGCTGAAGAATTTACACGATCATTTAAATGCTGAGATCGCTTTGGGCACTGTAACCAGTCTAGACGATGCAGTAACATGGCTGAAAGATACCTACCTGTTTATTCGTCTTGTGAAAAATCCACTGTACTATGGAATTCAAGGAGATTTCACTGAGCGTGATCCTGATCTGTCGGAGTATTTGCGTCACGCACTTAAAGCCTCGGCCATGGCATTGGATGAAGCGGAGATGATCCGGTTTGAACCGGCCACGGGCAAAGTGGCCTCGACTGATCGAGGCCGTACAGCCAGTTTATACTATATACGCTTTACTACCGCGTCGATGGTCAAGGACGCGCTGGAACCGGCCATGCTAGTCTCTCAGCTGTTCTCTGTGCTCAGTGACGCTTCGGAATTCGCCTCAATGAAGGTTCGAGACGAAGAGGGTACAGAACTGAACGAATTGAAGAACTCCATTTGTCGGTTAAACATTGAAAAATCGGGTACCGTGGACGCGGATGTTTCGGCCAAAGTGAACGCGTTGCTTCAAGGCTACATAAGTAGGCATCAACCAAGCTGTCATTCGCTAGCCTCTGATATGAACTATATTCATCAAAATGCCGGTCGCGTAGTACGCTATTTGTTTGAAATATCACTCCGTCAAGGCTGGGCTGGATGTGCTTCCTCTGCCTTGCAACTGGCTCGAATGATCGAGCAACGTCAATGGGACGGGCAAACCCCACTGTGGCAGTTTTGTGATAGTAATAATGCAGCACTGGTCGAACGCGTGGATTCGTTATCCCTATCGGTTGATCGTATTCGGGAAACTGACGTAAACGAACTGGCTCATCTTTTGCATAGCCGTAGTCAATTTCGTGCAGCTGAAGTGTCTCGTATGGCCTCGTACATTCCGCAGATCCAAATCATTGCTGAGACCCAGCCGATCACTCGAACCATTTTGCGTGTGCGTTTGCAGCTGACACCGGATTTCACGTGGTCTGATCGATTTCACGGAATGCAACAGAACTTCTGGGTCTGGATTGAAGATCCGGATCAAGGAATGATTCTTCACTCGGAATATTGGACACTGACCAAACGAGTTTGGAAGTCAAAGGAACCGATCAGTTTGAACTGTACGATCCCGTTGTTCGAACCGTTCCCGGCGTGCTATCTGGTCCGTGTGACCAGTGATCAGTGGCTTGGTCAAGATTCGGTCTCTTCGATCTCATTCAAAAGGCTAATCTTACCACCTGCAGATCCACCACACACCGATCTGTTGAATCTGGAACCGCTGTCTGTGACCGCATTGCAAAACAGTCGATACGAGATGTTGTACAAATTCACCCATTTCAATCCAATTCAAACACAGATCTTTCACACCCTGTATCATCAAGATGTCAATGTATTACTAGGCGCACCAACCGGATCCGGCAAAACGGTCGCAGCTGAGCTTGCAATTTTTCGCGTGTTCAATGAGACACCTAAAAAGAAATGTGTTTACATCGCCCCTTTGAAGGCGTTGGTTCGCGAACGTATTGAAGATTGGAGTGTTCGCATTGGTCAGACATTAGGAAAGCGTGTGGTTGAACTCACCGGAGATGTGACTCCGGACATTTGGCAATTGATGCATGCCGACCTGATTGTTACTACACCGGAAAAATGGGACGGAATATCCCGATCTTGGCAACAGCGTGTCTATGTGCGACATATTGCGCTCATTATTATTGACGAGATTCATCTTTTGGGTGAAGAACGTGGGCCAGTATTGGAGGTGCTTGTCTCGCGAGCCAATTTCATTGCTAATCAACTCGGTCAGTCTGTGCGAGTCGTGGGTCTTTCCACAGCGCTGTCAAATGCCCCCGATTTGGCTTCTTGGCTTCGTGTACCCACCACCATGACCTCGATAGCTGAGATCGCGTCTGCGAGTACGAACAAAACTATCGGACAGGTCGGTCGCGGTTTGTTCAACTTCCGTCCCTCTGTGCGTCCTGTACCGCTCGAAGTGCATGTGCAGGGCTACTCCGGACGACACTATTGCCCTCGTATGGCCACGATGAATCGGCCGATCTTTTCTGCCATCAACAGTCATTCGCCCACAAAACCTGTGCTTGTTTTTGTCTCTAGCCGGAGACAAACCCGCTTGACAGCCTTGGATTTGGTCAGTTTTATTGCTGCTACAGGTGATTCGAAGCGGTGGTTGCATATGGAAACAGAGAAGATGGATTCACTGATCTCTACCGTGCAAGATGTGAATTTGCGTTTAACTCTCTCATTCGGTATCGGTTTGCATCATGCTGGTTTGCAACAACGCGATCGTTCCCTGGTTGAAGAGTTATTTGTCAATCAGAAAATTCAGATACTAATAGCCACATCCACTTTGGCTTGGGGTGTAAATTTCCCTGCCCATTTGGTCATCGTGAAAGGAACAGAGTACTATGACGGAAAAACGAAACGCTATGTGGATTATCCTATCACTGATGTACTGCAAATGATGGGCCGTGCTGGTCGACCACAATTCGACAATCAAGGCAAAGCAGTCATTATGGTCCAAGACACGAAGAAAACATTCTACAAACGTTTCCTTTATGAACCATTCCCGGTGGAAAGTTGCCTGCTACAGGTATTACCGGATCATTTGAACGCAGAAATTGTGGCCGGGACAATCGGCTCAATGCAAGAAGCATTGGACTATCTGACATGGACTTTCTTCTTTCGACGTCTGATGCTCAATCCAAGTTATTACGGGCTTACAGACTGCAGCTCATCCTCGGTCAGTGCTTACCTTTCCCAAGTTGTGTTGGACGCTTGCAATCAGCTGATCTCTTCGCACTGTATTCAATTCGCCTCAGATCGTCCGGATGGTCTCGTGTGCACTGAAATGGGTCGATTGGCCTCCTTCTACTATCTGTCTCACAAGACCATCTTGTTGTTTATCGAACAGCTTCGCTCGAATGCCACGGTGCACGATCTGTTAGCCATTCTCGCAAATGCCCATGAATATGCCCTGTTACCTGTTCGCCACAACGAAGACGAGATGAACGAACAACTGTCTAAATTTGTCCCGCTTCCCGTAATCGGGCCAATGGAATGTCCACACACCAAAACCCACCTGCTTTTGCAAGCGCATTTCTCACGACTGGAAGAATTGCCAGTTGCTGACTATGTGACTGATACTCGTTCCGTTTTGGATCAGGCTGCGCGAATCCTGCAGGCCATGTTGGATACATGCACCCAGTGCGGATGGCTTACTAGTAGTATCAACTGTTTGCTACTCATGCAAATGATCACTCAAGGACTGTGGGTCGAAGATGCCGGAAGCGGTCTTCTACAACTACCGGGCCTGTTATCCAACCATTTGATGTGTATCTGTCGTGCTGACGGGTCACAGATTGATTCGTTGCCTGAGCTTCTGGACTATGTGGCGGACGATCCTGGACGACTGAATGTTATGCTTCAATCCGAATTACGACCGCGTGTCTTCAGTGATCTGAAAGAGGCACTCAGGCGACTCCCAGTAATCGAAATGTCTGTTGCGCTGATCGGACCAGATCCAACGTCTCATGTGACCAAACAGGGAGACGGACAAACTACAAGGCTCATCAGACTTGACGAGGACGGTCGATCCTGCGGGCCAAAGCTCGCTGTGTTCACTAATACTGATTATGTGTTACGCGTCCACCTGACGCGATTAAATCCGAGTAAGCGTGCGTCGGGTGGCGGAAGTCAGTTGGCAACTTATTCCAATCTGGTCAAGGCCAAAACACAGGACGGGTGGGTGCTTATTTTGGGGAAAACGGAACTCAGCAATCCAGGCGGAGAACTGTTGGCACTGAAACGTGTCCCGCCGCGAGCCGTGTCGACTGGCGGGAAGCAGCGTAACGCAATTTGTTTAGCTTTCCGACTCGAGGCAGGAGACGCACGAATGAGGACCGAACATAATCTCACTTTGTACTTGTTCTCCGACTCCTACCTGGGTCTGGATCAGCAAATCGAATTGTGCTTTGAGTCCGTGCCTTCTGAAAACGCCTTCCACGAGGACGAAGATGAGGACATATGAGATCCACGGAAGCCATTCATATGATTGGACTGACGGATGGATGGACGTCGCCTGTTTGCCTCATTCAGCGTTCTGTGATTTCTGCTTCGTCCTGTATTTTGGGCTGATCCTGTCGATCTTGAGTCTAATACCCTTCCTCTGTTATTAAAAAGCTTAAGGACTTCAGATTGGCTAGATTCTATCCGTCCAAAGGAGCTTTGAAAAACAAATAAAGGTTCAATTTTTCGCAATA
>STRG.47080.1
GCCAAGCCCTGCGCACCCAAGCACACAGGCAACACACGGGGACAAATCAATCCTGTAATGTGTTAGGTCCCGGGCAAAGCCCATCTCTTCAGGGTCCCCGATAGATCAAGGTAAATCTGGAAGCTGCTTCATCTCGCATCCATCACACTTGAGTGTGTGGAGGCATACAAGCACAGACGTAAGTTGACTTACCTGTACGGAAGTGTACGTACACGCAACCGGAGATACGACCAAGGAAACGCGCCTTATGCAAATCAAAAACCAACGTGCTTGCAGTCACAAATCAAGCTTTCGCTCGGTTCAACACCTCAACCCTCCTATTCCTCTGTTTTACCCACCGAAGTTACCCGGCTCTCGTTGCCTGTTTCGAGAGAATTCGAATACTTCACTGACCCTGGAACAAACGGATTCAGCTGCATATTTGTATTTTCTGTTCCACACTAAAGTCGGCCCAGCGAAACAGTGCAGAACCTTGATAGCTACAGCACACACTGGGCACCACCACTTCGATCGACGTTAATCTACCTTTGTTTCTGCTCTCAAGTCTATTTTGTGATTCGTGTAATCTGAACTCTGAAAAATGACTGCCGCTCAAATGGATGATATGGACCGATCGATGGGACTGGGCCGCTCCATGTACCGATCATCTTCACCGGCCACGGCCCGTTTGGAGTCCCGCGTGAAAGAACTGGAGGAAATGTTGGACGAGGAACGTGCAGTTCGCATTCGGACCGAGCGTGAACTGGGCGAATTAAACGCCGAATTCGATGTGCTTACGGCCAACTACCACGAAGCGAACGAACAGATTTCTCTACACATGGAGACAATCAAGCGACGCGAGGTGGAATTCTCTCGCGTCCGTCGCGAACTGGATGAACTGCGTCAGACACACGATGAAACGTTGAACAGCTTGCGACGCAGACATCAATCCACGGTGACGGAAATCAGCTCTGAATTAGAAGTTCTACAACGGGCAAAAGCGAAGACTGAAAAAGAGCGTACCGAGATGACGAGGCAACTGGAACTCGCGTACACGGAAACTGAAGAGGCCAATAAACAGAAGTCCGCGATGCAAGGCAAACTGGAGTCCGTTGAAGGTCAGATCGTGCGCCTTCGCGCCGCAAATGAGGACTCGCAAAAACGCATTTCCGAGCTTAACATGCAAAACGCGCAAATGGTCGCGGAAATTGCCGAACATACACGAGTGGTGGAAAAATTGAATAATCAGTTGGCTAACACTCAACGGGCCCAGGCTCACGCTGAGTTTGTGGTGGATGACCAGAAACGGGCATTAGAGGAGGAAATCAAAGCACGCACTATGCTCCAGAGCAAATTGAATTCCGTCCAGCAAGAATTGGAAATGTCCACCCAACGTGCCGACGAGGAAGCAGACAGTGCCACCAAATTGCAAGCACAAGTTTCCCGACTCACCGGTGAAATATCTCAGACTCGGTCAAAATACGAGCGTGAACTGAACGAGAAGAGCGAGGAATTGGAGGAGCTCAGACGACGATTGAACGCGCGTGTCTCCGAAATGACGGAGGCTCAGGAACTAGAGCACAGTCGAGTGCTCAGTCTTGAAAGGACAAAAAATCAACTGGCTGGACAAATCCAAGAACTCCAAAGCCAATTGGACACGCTCTATGCCCAATGTGCTGAACAAAGTCAGGAGATGAAATCGTTGGAAGTTCAGCGTAACGAGCTGCAACAACTTCTCGAAGAATCACAGAACGAGGAGAGCAATCTGCGTTCCAAACTTGGTGTGGTCCAACGGGAATTGACCCAAGTCAAAGCAACCAGGGCAGATTTGGAAGAGAGAATGATTTCGGCCGAGAAGGAGGCACGTCAGAATGCCGAGAAACTGCGAGATACGAAAGAGCGACTAGCTTCTTTCAATCGTCAAATCACCGATTTGGAAAACTCTCGTGCTCGTCTTGAGGCTGAACGAGACAACTTGGATTCCTCACTGAAAGATACCGAAGATGCTCTGCATGAGGTAGAAACCAAGTATCAAACGGTCCATTCGGCTTTGGCTACTTTACGGACGGAATTTGAACGAAGCGCTCAAGAGAAGGACGAAGAACTCGAATCAGTTCGCCGCTCAAGTCAGAGAAATGTTGAAAATCTCAAAGCCACCATTGAAGGCACCGAAACCAAATACCAAGGCGAACTTGAAAGGTTGCGCAAAAAAATGGAAACTGCCATTGCCGGTCTGGAAGAACAATTAGAGACGGAAAAGAAAGCCCGCGGAGAAGCTGAAAGAGCTGCCCACGAAGCTGACGAGCATGCAAATCGTCTCGAATATGATCTTGAGGAAGCGCATAATTTGCTCAACGAGACCTCTACCACGTTACAGATTTGTGAAAATCGTCGAAACGCATTGAACGACGAAGTGGAGACGCTACGCAGCCAGCTAGAAGTAACCGAACGACTGAAACGGAAAACGGAAGAGGATGCTGCGGAAACCGCGAATCGAATCGGAGAGTTGACCAATCAGATTAACAATCTGACCACAGAACGTCGCAAGTTAGAGGGTCAAGTCACTGTGCTTCAAGGTGATTTGGATGATGCGACCGGTGCCAAGGAGGTTGCGGATGAACGTGCCGAAAGGCTTCAAGCAGAAGTAGCCCGTCTGGTGCAAGAAATGCAGGTAGAACAAGAAGCTACCAGGCGTGCAGATGCTTCTCGTCGTCATTTGGAAGCGGAATTGAAAGACACGAATTCGAAACTGGTCGAGATGCGTCGCATGGTTGATAACGCGGAACGCGAGGTGGACGAAGCTAAAACGCAGGCAGAAACAAGGGTCCGTGAAATGCAACTGGCTTTGGATGACGAGGCTAGAAAAACGCGAGAAGCTCAGAACCAACTGAGGAAATGTGAACGTTCTCTCAAGGAATCTATGCAAGCGGAAGAAGATGCACGTCGTATGATTAATGAACTCAAGGATCTAACAGATCGTACTCAAGTCAAATTGAAACAAACAAGAAGACAACTAGAAGAAGCGGAATCCTCAGCACAATCCGCGATGAACAAGTATAGGAAAGCGCAGCAACAAGCGGACGACGCGGATCTTCGTGCTCAAATGGTCGAACGACGTCTGGGTATGAATCCGAACGAAGAAACAGCGTCGAACTATGGGACATTGACACGCAATCGATCGTCCAGTGTCTATCCGTCCCGTGCTCGTGCCTCATCCATCGCCCGTGAGGGTTCCGTTTACAGTGCGGCCAGCGAACTACCTTCCTCATCGTGGAAGCCACGATTCAGTGCGGGTAATGTGAAATTCAATCGACGCATCGACTCCAACATTTATCCACGCGAGTCAGGAAGTTCCCTCAGTCTATTGGATCTGCCACCTGCTGAAACTAATGGTCAGAATGGCGATTACGCGTAGATGTTGGCATTTTCTAGCCCTACATTTGTCGAGCAGGAGGAAGAGTTGTTGAACATGAATAAAACATCCGTCCATGACCAAAAGAAAACTATCGCTCACACCCATTCGTCGATCCTTCGCATAGCTTCCACATCTCACCTTTTCGACAGTTGTGTTTCGTTCAGTTCACAGACCAGCACCCAGACTATCGTAGTCCTCATCCTCAAACACCACATACATACAGGAAAAAATCGGACACAAAAAATCCTTACTCCTTGATATCAACACTGTTTTTCACTTGACTAAACCCCTTTTGTCACAGGAAGAGGAGTAATCGTCCCCATTCAGCGTATACCGTACCTTTGATCTCGTTCAGTTTTGTTCCATCCATACATAAACAAGCTCAAACTGAGGCACATTTTCGATAGGCAATTGTGCGTGGTTTATCACCAAATTATTCATCTGTGGACATATTCGCTCATTGATGTATTTCTGCTTTCAAACTGCGCTGTTTTTCACCTATTGTGTTTGATGATCTTTGACCAACTCGAAATTTTATGTCCGTTTGTTTGACTGAATAGCTGTCTTTTTCTGTGCTCCTATTTGAATCATTTAGAATTCTACATGCAAGGATCGTTCAGTCCTTTTCCCCAGGGGAAATTACCGATTCTTCCGTGCTTTTCTGACACACAGGCAAACACACACACACGCACACACTCCCTTTCAAGTTAGGTCGACTTTGAATTTGTGTTTGCTTTTTCCTCAAACAGCCGGATGACTAAATCATCAGAGTGTTATCACTATGTACGGTAGAGTGGGATATGTGAAGATATCAAACTTAGTGAGCTCCTTTTGTTTCGTACAATCTTAGCGATTCACCATCCGTTTTCCCCTGGTACTGTCCAAGAGTTTGGCCTCAAATCACAACAATCAACACAAACAATCGGATAGGTATCCCTACCTCCCTCCCTCAAACGTTGTCATCATAGCAACATGTTGCTTATTCGTCCACATACTTCCATCGCCTCTTTTATAAACAATTGTTCACAATGTGTGTGTGTGTGTTTGTGTCTGTGTGCACGTGTGTATGTGCGTATGATTTCCACCTGATCGTATATGGCATTCGTCAGAAGGTTGGCACATCTATTCAGTCGATTAGGCTACAACAACCTAGACCTGATTTAAACCTCAATCCGTACGCTCCCGCTCTCCCACCCCACATCCCCACACCCCCACACCCCCAAAAGTGTTGGTCTAGTTCAACAAATCATCTGCTTGAGTTGGTTGTTCTTACCGTCCGATTGGATGCCGTACACCTGTTCACAGACAACAATTTGTTTATGAAATATGTTGCTACGACCCCGGTCCTCTCCGGCTTTTTGTGTTTGTTGTTGTTGTTGTTGTTGTTTTGTTGCCCTATTTCCTTTGTTTTGTAATTTTCACCCACTTCTTTAAGAACCCATACTAACCAAAATGCAGTTTTCAGCGAACCCGGTAAGGTCCAATTTGGTAGTGTCTTATGAAGACAATCGGCTGTCTAATCGATCGAAACGGGTGCATCATCTTCCTTACATGTATTGGTCAATTTTTAGTAAACCGAATGACTTATGCTCCCGGGGTTGAAATGCGTACCAAAT
>STRG.46565.3
CTCAGGTTGGCCGTCGCCGCCTCGCGGTCCGTGTTTGCGTGTTCTCGGGTGTTTTGTGGTTTTTGTGCTGGTCTATTTCGTGATGAGTTCTGCTCCGAAACGTGGTCGTTACGGCGCCCTTGCTATTGCCACAGCTCAATTTTACAACACGACGGGGACGGTTCCTAGCCAATTGCAACTAGCCCCGGACATCTCTTATCTGATTACCACCCAACCCAGTTGTACTATTGTGGTCTGTGAATTGCCAAGTGGCTGTAGTGAACAAGAACTTTTAGGCCTGTTTTCTCGGTTTGGTCAAGTAAAAAACGCGAAGGTTGTTTGCGGAGGTCGAGCTGCGCTAGTAGAATTTTGTGATATCTCAACGCCGACACGGTTAGTTCATATGGCAAAAACCAATCCGTTTTTCGTCGGAACCAGCATGGTGCGTTTGGAATTCTCTTCCGAAACCATCAATACACCTAACGAATCTAAAGTGATTAACGAAAAGCCAGCTACTACATCTGAACCGACGCGTATTCTACACTTGGATATTGCTGCTGCTGATTACCCGATTACGGTTGATGTTATCAAAGCAATTTGTTCCCCTCATGGTCAACTGCAGCGAATTTTCATTGGCAAGAAAAACCTAGACCGTTCTCTTGAAGCTCTTGTGGAATTCCAATCAATCGAAGAAGCCAAAACTGTCAAGCAACAGTTAGACGGCGCTGATATTTATTCCGGATGTTGTAGCTTAACTGTGACCTATTCGCAAATCCCGAAAATTCACGTCACTAAGAATGATTCGGAATCGTGGGACTTTACTGGCCCTAATGCAAGCGTCCAGGGCCCTTTAAATAATTCTTCAAATCAACGCACACTGTTAAGTATTGCTTCTACAAACACGGGAAACACTTTGTCTTCACCACTCATGCCAGCTCCAATGCCAAATGTGCCAGCTCCTGCACCGTGCGTCCAGCCGACATACGCTCCACCGGCACCGTCTTATCCTCCACATATAGGCCCTTCTGCTCCAGGTACACCAATGGGTTATTACGCTATGCCTTCATATATGCCGCCTCCACCTCATGCTCCACCTCCAGTGTATGGTCAGATGCCCCCACATCCGGGAATGTACAATGCACCAACACCATATATGGGTTACAATGTGCCTGTGCAGAGACCCGCGCCACCACAACCACCTACTCAACACACTTTTCCCGTGTCTTCAAAGGTGGTTATTCTACCAACCCCTCCATCGACGCACCCGGTCTCTACCACAGGAATCGGGTTAGGTCATGCGACTTCAAATTTGAATTCATCAAGTTCCGCTCGTCCGACAGATGTTTCTGTGTTCGAATCCATGGAAGGTGTGGTACTTATGGCTTGCAATTTACCAACTCATCTGAACTGCGACCATTTGTTCAACTTACTCTGTTTGTACGGTAATATAGCTCGTATCAAGTTTCTCAAAACACGACCGGGATGTGCTATGATTCAAGTTGGTACAGCTGAGGCGGCTGATCTCATTCACCGTTATTACGATTCGTTAACTATATTCGACCGTACAATACAGTTTTATCACAGCAAACAACCTGAATTGACGGAACACGAAAACCTCGGGGTTTTGGATGATGGGTCACCGGTAATGAAGAATTATATGAATGATCCTAATAATCGTTTCCGCAATGTTATCGTTGCGTCCCGGAGTCGCATCCTCGAGCCGTCTCGGACGCTGCACTTTTTCAACACTCCACTGTACATCACACCGGATGACGTGGCGACTGTTTTCACCAACGCTGGTGTCAAGTGCCCACCTCGAATCGTTATATTTACGGCTAAGCACGGACAGAAGACATCATTAGGTCTCGTTGAGTGGGACACATTATCAGAAGCATTGGAAGCACTGGTTCTGATGAACCACTATCCTGTTCACGTGTCGGGTGTTTCTCATCCATTCCACATGAAGTTGGCATTTAGTCCGAAACCAATATCCAGTGATCGTGTTGGGCAATCACTAATTCGTTATCCGGCTCCACCTTTGACCACTATGAGCAGAGAACGATCACATGCGCCCCCTGTTCTCGAGACAGAAAGTGCCTCTACTACGGGAGATGAAAGTGCTAGTGTGGACAAGAGAAATTCAGTGGAAGCAGATGAAGCGAATACGCATGGTGCCAATGGGACACACGATTCAAATGCCTCATCGCAGCAGCAAAAAGAACAGGAAGAATCTGCATATGGAGACAAGTCAGCCCCTCATCCCAACGGGAATCATCCAGGTGATAATCCTTGTTCCGGGTCCTTTGAGTCACCTACGGCCTCGCAAAACACGTCGCCCGGGGGTGGTGATCCGGCCTCACGGAACGCTGATGGTTCTCAGATCAATCATTCGGTGACAGGCGGTTATTCACCACCCGCATCATCTGACAACGATTCCTCGGGATCGGCAAACTGATGAGCACGCAGATGCAGAGTGCCTTAAGATTGTGGGTGTTGGCCTTGTTGCTAGTTGGCCTTTCCGTGCAGTACTGTCCAATGACGAACCAGATGATCCAAGTGTGATCACCAAGAAACTGTTCGCTCGGTCTGTGTGGCATATTGTGCACAGCGAATTCGCTGACGCAGATCGGGAACTGCACCGATTGCTCTACCATTTGGCTGAATCTTACCGGCATCAACATATAGATTCGTCTACCTACACTGAACAACGCGGTCGTATTTGCTCGGAGCTGGCCAGTGTGAATCTGATTCTGGGCAATTATTCACAAGCTGAGGCTCTTATCAAACAGACCGTTCAAGATTGTGTTCATTCCGGTTTAGATATCACAGATGCCGTGATTGTGGAGCTATCCCTCAAACTGGCATTAATCTACGAGCGTCTGGGTCGTCTGGAAGAATGTGCTATCGGTTTCCGTTACTGTATTGGGACACAAGAACGCAAACTCGCTAGTGGTTCTGTGACCGATCCGGAACAGCTGGCCAACGAGAAAGCCCTTTTGGGCATGAGTTACAACTATTTTTCGCAATTTCTTTATACGCAGAATGAATTGACCAGTGCATTGGAGTATGCCCGTAAAGCTCTGTCAGTCGCACTCGATCTCTATCCGGCCACGCATCCGAATTGTATTCACATCGAATCGGACGTGGTCACTATGCTTACGGATTTGAATCAGTTAGACGAGGCACGTTCGGCGCTCAAACACATACTTGCCCGGTACGAAGATAAATCGGGATCGGCTCGTCCGGTCACTCTTGGTCAATCCAAACCGGAGACAGCAGACGAGAATCTGGCAAACGAGGAGATCCGGTGTCAGTTGCTTTTACAGTTCGTTCTCATTGAGATCAAGTCTGGGGATCTGACAAATGCGAAACGCAGGTATACGGAAGCAGAGACGTTGTGCAACAAGCTACCCATCACACCGGATTTACAAACCCGTATGCAGAAAACAAAACGGGCCTGTCATTTATGATCATTTACGTGATATCTCCTTCGTCAGGTGCAACTGTTTCCGTCGATTGACCTCGTTCCCGTTGTGTTTCTATCGATTTCTTAGTTTCAGTCCTTGAATTCGGAATTCATTCATTGTGGGTACTACTTTTTATGTTGCAGAATTACACGGAAAATTTGTATCGTAGAGAAA
>STRG.25094.2
TTCTCCCTAATTTTCGTTCTCCTAAATGCTCTCCAAACAAATGAGGTAAAGGATGCCGTTCCAATTTGTCACATCGGCCCATTAAATTTGGTCAGTTCGGAATTTCGATTATTATGTAGATGTATGGAAACACTGAAATCAGACACTTCACTTCAAGGTACAAATTTGGTATAAAGTTCACTCAGATGGTTGTCTCGAATTGGACACAAAACCGGACTGTCTGTCAACGGTTCATAGTTCATCATTTATCTCCACCCATTTGGGTTTGTGCGTTTGTTTGATTTGCTGCCATGTAGTTCCGAACTTTGGATGCATGATTAGAGAGACGCGGCACTACTTAAGTGAATCTTTTGTCAGAACTCATTCATCCATCCAGTCGCTCTCTCTGTCCTTTCAAAATGATTTGGTTATTTGCATTTGCAGTCATCCTGGTTGGTGAGGTAACATCGAACTACACAGAAAAATCCATGGGGTACATCGACGAACTAGTCCACTTCATCAATGAGCAGTCTGGTGCAAGTTGGAAGGCAGCAAGACCCACTCGATTCAAAAGTGTTGAACACTTCAAACTGCACTTGGGAGCTCTGGCTGAAACACCGGAACTAAGGAACAGTCGGCGACCAACCATAAAACATTATGCATCGGTAAACGATCTACCAGAGTCTTTTGATGCTCGTAAACAATGGCCTAACTGTAGATCGATTGGAGAGATTCGCGATCAGTCCAGCTGTTATTCATGTTGGGCTTTCGGTGCTGTCGAGGCAATGAGTGATCGTGTGTGCATTCATTCTAACGGTCGGATGAGACCACGTTTGAGCGCGCTAGATCCACTCAGTTGTTGTAATTATTGTGGTTACGGATGTCTGGGTGGCTTTCCATCTATGGCCTGGGATTTCTGGTGGCGAAGCGGTATTGTGACTGGTGGTTCAGTGGAACAGCAGTTCGGTTGTTTGCCATACCCGTTCCCCAGATGCAGTCATGGTGAGGAATCTCGAGGATTGACTCCTTGTCCGGCAGATCTCTATCCGACGCCCCAATGCAGCAAGTATTGTCGTAGTGGATACGTGAAAACATATGAAAAAGATAAATTTTACGCTTTCATGGTTGGTGAATGGCCAACTTCTATTTTGTCTCCATAACTATCTCCAAATTGCCGCTTCTGGATCGTATCCTACCAAATATGAGAAGACACGCGAGAATCCTTGAATGAATAGGTAAATAAGCGTACAACCAATGGCTTGAATATGGAATCCACGGTGAGACGAATAAATTGCAAGTAGAATAGGAACGCATTATCATCTGTTCACTACTTTCTAATTCTGCGTGCAACATGGTGAGAAAGCCAGTGGTCAGTAGGGCCTGCTCTGCTGTTTGACCCTGTAGGATAATGATGACGATGATGATGATGATGATGATGATGATGATGATGATGATGATGATGATTCGGATGATGATGATGAT
>STRG.425.1
AAATGATTTAGTTAGTTGTCAGTTCCGTTGGCTAGATAGTAAGAATGAGCTAGATGATGGAAGAATCGTAAATCTCGTAAAAACGCTCAAATAGACCTCTTATTGTCTACACTATAGACTTCGAATAGACATCGCTCATGTCTTCGCTAGATGGAGCAGACTATTCATTTCAGCAAGACAGCCAGAGACTGGAAGTTCCGAAACCGGATATAATAATAGCTGATAAGATGGGAATCTCAGTCCAGTCAGCCAATCCGGAAGTCATAATTGACGCTGTTGCTAACCCTGAACCGGTTAATGTCCTAGAGGATTGTTTTTTAAGGGGACTAAAGGCTTTCGATCCCAGTCAACAACATGCATATTGCTTTCTACATCATCCTAGTTGTTCTGGACAATGCTTTTCATCAAGAGTTGATTCGACCTATTCCATTGGGGATGTTCGGGAAAGATGTGCGTGCGGACTGAACCGTGACACTTGTAACGCGGTCGTACATCAACCTCAATCTACGCACCGACCTTGGTGCAATAACTTGAATAGATGGAATTGTCGCTCCCCACGGGTTTGCAGCAATTGCGGTGTTCCACTCTATCGAAAAGAGAATGTTTGTAGGTCACACCAGTTAGAGTCGATCTCGAGTACGAGGACGTCTAAGACGCACAACAGTTGGTTCAGTCAGCAATCAGGTTACCCACCGGGATCATTTCCCTCAAGACCAATCAATCCCAAATTTCGGATGAATCAGCCGCATGTTTGCGTTCCTTTGAATCGTCCTGTAGTGCATAAATGCCAAAGGCAACTGCGGAAACAGTCAAACATAGTATCCCCAGCATCATCATTGGGTGTCAGCCAAAAGAGTCCTCTTCAAGAACCGAAGATTACTGTTTGTTATCCACCCGTGAACGGATTGTGGCAGACGCATTGGAATGATTGTGCTCTTATATCGGCTCATTGAAATTACCATTAATTTGGGGTTTTCATTTCGTTTCAGATATTATTCACGTGTATACTTTCAGATTTCTTCAGTCTCAATTTGTTTATAACATCATTTTTACATAATTGTATCTTAAGTTATTTCTCAATGTTATTTATATTAGGTTTGTAAAGTCTTGGAATTCTAATAAATACAAAATGAAACTGACAGC
>STRG.45393.4
TGAAAACTCATCGGTGATGATTCGGTGTAACCAACCTTTTCTACAGCTTTTCTCTGTTAATTCAGAAGAGCCGAATGAAAAACGGATTCTCCTTGGTAGCCTAACAGAGATGAGGAACCAAGGGTTTTCAGCCGGGGAGATTTTTACATGCTTGATAATATCATTATTGGCTGTCGAATTAGAGTCATCTTTTGAAGAATCTATCTATCACTACTTGCCCGAGGAGAGTCTTTCATATTGCTCCAGAAAATTGAATATATCGAACCAAGTGGGTTGTTCAAGCAAACTTGGCGGCTCCGCTGGAGTCTTATGGATGGCTAACAGTAGCAGTGATGTTATTCTCATTCTGTCGGAGTCCGTTTCGCGGGACATCATGTTGGCACTGGATTTTCATCTGTTCATAAATGTGTCTCTTATGCGCGATGTTCGTTCATCACCACTTGTCAGTGGACTTCTCGTATTCGCCCCTTTACACCACGTCGACGTACCAACATTTTCTGAATCTTCCGGTTGTCCGAATTCAGAGAGCAGTTTTTACGGTCCACAACGTGAATGCAATGTAACTCCAATGTGGAATCCTGCTGGCTCTGGATACTCATCCATTGACTGGCCTTTCCCCGTGGCATTGGTTCAGGATCCGAATAATCTCATCAAGAATGCTTTGCTGAGTTGCTTTTCTCAGTTCAACGTACACCCTATGGATGACACAAGATGTACAGTGGAAATAAATAGTCCTATGTCGGCGGTCCATTCCTCCACGGTGTGTAACCGCCGTCAATACCTGATGTCGTTGCAAGTATTCAAAGAACCGGATGTATTCTGTGACGAGCTTACCGGTGTCAACATCGTCTTGAGCACCAGCAACACATCTCATCAATCTTCCTTAACTGCAGATGGCGTAACCAGTAATAATGTAACAACACGTGCACCAAACAGTTCACTGCTTGTGCTGTCCCGAATGGATGCTCGAAGTATGTTCGAGCGCAGTGGTTTCGGAAGCGAAGGCGTATTGCCGGGTTTGGCGGTGCTTTTGTCCACAGCGGTACACTTACTTCGACAGCCCGCGTTCAAAACCACCGAAACCACGAATCGCCTAATGGATCAACTAGCCCACGCTGCAGAGCGGCAAGGACAACTGTTATTCCAACAAGCTGATGACTTCAAAATTGATCTACCACTTCCACCGACAGCCTCACTGCAATTCCTACTTTCGTCGGCTCCTACTCCTCTCGCGCATCTTTATCTTAGTGATTATGTCGAACCGCCGATGACAAATCCATATTTTGAGAGCTTTCTTGATAAACGCTGGCCTCCACCAAAGAATCTGATGGCTGACCAGCAACTCCTGAATTTGGCGAACACCTTGTCCGATGCATTGTATATGGAAGTTGTTCGTGATGCATCACCAATACCAGAGAAAATTCTCACACCTACGCCAGGAGACTTTATGGAGTGCTTTGTTCACGACCCCAACTGTAGTCTATTCAGACGATTTCTTAATCCATCAGATATAACGTTCTTGGCAAGCCTGAATTCACCGCTCCCTACCCAAACTTACCTGCCTCTTGGAGACCATGAGCTGAAGTTGTCTCACTTGATCAACGTATTACTGATGGGATTGACTGGGGAGCTCACAGAGAAACCTTCTTGCCCGGAGTACACCGGGCAGCCATACGTTTATCTGATGGGATATTTCAACGGGAGTGAGCACTGCTACCGTACCATGCTGGATTTGGCCACTCGATTTGTTCTGTTCCGCCGTGGTCAACCGATATCCCCTGCGTGGGTGCGAAGTCGCCTGGTCACGACTAACCGTTATATTCGATGGTATCGTCACTCTTCTTTTTTTGTGGATCATGTAAGCTTGGCTCTGGGAATTCTGCTGATCATCATGGCTGCCATTTGCGCGTTTCAACTCCGACCGTTGTTGAACATACACGCCAGTCAGGCGACAACTTTGGATTCGATTGAACGCGAATCACCTGCACAACCCGGAGCTGTTAATGCATAATTGGGAAAACGATATCTGGTTTCTCAGTGACATTTTCTGATACTCCCCGCTGAGACATGTTTCTGATTCCAATTTATACCAGGATATTCGATCTTCTTTTATAAATATATACACATCTTCCACGTGA
>STRG.31569.1
CTAGTTGCTATGCTCAAGGCTCACTACGAGGAAATATCTCGTGCCACTTGCGATCTGGAGCAACTTTGAAGGATTGGACGGTCTGCAGATCTACCATTCCACCAGGCAGACCGTTCCAACTGTTCACAACCCTGTTGCTGAAGAAGTGCGATCCAGCCATCAACCTAGCTCGGGCTTTTATCAGCTTCTTTTCATGTCCCATTGTTCTGGAATCTACGGCCACTTGGTATAGACTATCTGGTCTAAGACCAGAAAAGCCCTTCATTACCTTGAAAGTTTCCATGAGATCCCCTCGACTTCTCCTCCTTTCCAACGAGAAAAGATTCAGGTCACAGAGTCTCTGCTTGTAAGTCCTACCCCTCTGCCCATCAACCATTCGCGTGACGAGACGTTGGACTTTCTCTAAGCGGGCGCGCACACTCATCAAGGGGTCAGGAAGCCGGTGCGTCTTTTTACTTCACTTGGTTATTGTTAGTAAATGGTGCTGAAAGAGAAGGTCAGCACCACCTGTGCTGGTACTGTATATGACACACCTGATTTTATTTTGGGGCACTGTCCGTAGTGTGGCAGCCTTCAATATCGTGCATGTCATCAGTCCGCCCTTTCCGATTCTCTGCATTGAAGTCCCAGCTCAGGCACTCTGACAGGCGAGCAAAAATTCAATAACATCACGGATAGGTGGGTCCTGCCTTTGCACCTGTACACCACTGCAAAACCTCAATACTTTCGAATGGACTACCCCGGTCTAACCTGCGTAACATCGGCAAGAAATCCCTCACAAGCAGAGGCTGAGTAAATGCATCAACTAGTGCCAACACTTAAGGCGACTTAGCTTCAACACTAGGTCCCACAGCTAGACCATAGCAAAAATCACTTTTAAAATGTGAGCCAAACGGTTAAGCATTCAAACAAATGTTCCGGAACTCTCATCATTCTGGTTTATACAGGCTGAAAATGATGGTACGACTACACATTTTGAACTCAGTTCATGTTTCGGATGGAGATCTCTCTGTCATGTCTGCGCGGTGCCCGACCTCGAACTCTGGGAATTTTGCTTTTTAGGACTATCATACTGCGTATTTCCCTGTAAACGGTCCTGTGCTGGCCTTCACTCGATGGCCACAGCCACTCTGGCTCCGGTAGCCGCTCGTCCACCCTCCAGATCGGACCAGCAACAACATAATGGAGGAGACTTGTCCGATACAAATAGCCGACCACTACGCTGGAGGTGTATAGACGACCAGCCCCATGTGGGCAAATATAAATTTATCCGAACCATCGGCAAGGGTAACTTCGCCAAAGTCAAGCTAGCCAGTCATGTGATCACCGGAAAGGAAGTGGCCATCAAAATCATTGATAAGACCCAACTGAGTCCTTCTAGTCGACAAAAGCTTTTTCGAGAAGTCCGTTTGATGAAATTATTAGATCATCCAAATATTGTAAAGCTATTCGAAATAATTGAAAATGATCGAATCCTCTACCTCGTTATGGAATTTGCGAGCGGAGGTGAAGTGTTTGATTATTTGGTCACAAATGGCCGAATGAAGGAAAAGGAAGCTCGTTCAAAATTCCGTCAAATTGTCTCCGCCGTGCAATATTGTCACCAGAAACGTATTATCCACCGCGATCTAAAAGCTGAAAATCTCCTCCTCGATTCTGATTTGAATATCAAACTGGCGGATTTCGGTTTCGCCAATGAATTCAATCCTGGTACAAAATTGGATACGTTTTGTGGTAGTCCACCATATGCAGCACCCGAATTGTTTCAGGGTAAAAAATACGACGGTCCAGAGGTTGACGTGTGGTCGCTCGGCGTCATTCTGTACACCCTTGTCAGTGGTTCCCTCCCGTTTGACGGACAGAATTTGCGCGAGTTGCGCGAGCGCGTTCTGCGAGGCAAATATCGTATCCCATTCTACATGTCAACCGATTGTGAATCTCTCCTGAAAAAAATGCTCGTTCTCAATCCGGCCAAACGTTACAGTCTGGAGGCTGTGATGAAGGATCGATGGATCAATACGGGTTATGAGGACAACCCCCTCACTCCCTATGTTGAACCCGAACCAGACTATACGGACCCCGTCCGTATTGAGATCATGGTCAATATGGGTTTTAATCGTGATGAGATTTTGCAGTCGCTCAAGCAAGGTAACTTCGATGATATCACGGCCACCTATCTTTTACTCGGTCGGCGACGTTCGTCCCTGGAAAGTGAGTCCCGAGACGGATCCAGTCTTTCCCTACGACAAAGCAACCATATGATCTCCTCTGTTTCCGCCTCGGCGGTCGGTCCATCCGGAAATTACGCCCCCTCCCTGCCTAGCGAAGTGACATCAAATGCAGCCAGTGGTGATGACGGCCCCTCAGGCACATCTGTTGGTGCTACCAGTCCACCTTCTCTAAGCGGCCATGTGGCTTCTGGTAAGGGAGTAGTGTCTATACCCTCTCGATCAGTTAGTACTACCCCACCGGACGCAAATGCAGTCATTGTTGTATCCACATCGAGTGCGACCTCCAAGACCAACGATACCAATGCAACTGTGTCTACCACAAATAGATCCGGTCGTGGCGATTTGATCCGTGCTTCGGATAGACCCAGTCGCGTGGAGGCTCAGCGGCTAGTGGCTCATCTGCGTGCTACTGCGGGCGGATCCGCACCATCCGATGCAGCCTCTCCGCCTGTCGTGGGTGGTGGTGGACTGACTGCCTATCCGAATGTGGCCGGTCAGCGAGCGAGTTTAGACAGTGGTGGATCGGGAAGGCCAATGACTGCTGGACCGCGAAAGACTCTGAATGTGATATCACCAAGTCCAAATCAAACGTCAAAAACATCACCTTGCTCATACGAAACGCATGCCAGTCGTCGTCCGACCGTTGCTACGACTGGGACTACCGGTCGATCGGGTACCGGGATGGGAGCCGCATATGATACAACTGGTGCGCGCAATTCAATTGCTTTCTCTGGTCTAGGTGCTGGAACGACCATGATCAGTGCAGGACCAGTGATTGGAGAAAAGGTTGGTCCTAGTCCGGGAAACGGACAGTTGTCGTCCAATGGTGCCGGGCGTCTTCCGACTCACGAAATCCGAAGTCATGTAACTCCAGCGCCGGTGCCAATGACCACTCGAACTTCGAAAACGCATCATGGCTTCAGTGTATCCGGTGCTGGTGGAGCTATACCCCTCCCTTCATCCGGGACTGCACATCACAACCTGGTTTTGGAGCGCTCAGCTACCATGGGCACACCGAATAGTAGTAATACCAGTGGTATTGGTAGTGCTAATTCCCCAGCCCCTGGTGTGATGCCGTCATCCACTCGAGGACCCGGTGGTGATGGGTCAGTTGCCAGTAACCATTCAGGTTACGCACCTCACGGAAATGTGTCCACTTCGCGTAGCGGAACTGGACCAAGTGTCCATTCGACTAACGCATCAGTCAGTCGCCGAGGTGCCAATGTGGCTGGTGTTGGAGCTGGCGGTTACTTGGGCTACACTCCTGGTAACGTCGTTACTGGTGCTGGTGGTGCACCCGTTGCCACGCTTCCTGGTGCGGCAGCGTTCTCACGCCTCACTCCAGAGCGCCGAACCATTCATTCTACAAACCCGCCCAATATAGATTACGAGGCAAACGCATCCAACACTGGGGTATCTGTTGCATCCAGATGCATCAATATGGCCGGAGTAAATTCAATCACTGGGACCAGCCCGAACCAGACACCAGGTGCGACTGGCTTCACGTTCTTCCGTTCGCTTACAGCGAAAATTGGAAGGCGTGGTCCCGTGACTGGCGCAGTTGGAGGAGGTCCCAATTTGCCCGGTGTGGCTGAAGATTCAAATTCTGCTCTTTTGATTAACGCTGATAATGGTCGATCTCAAACCAGCCAGACGTCTGCCTCTGGTACAACGAATTACACACCCGAGGAAGACCACTCTCCAGAAGCAGTTATTTTGAATACTGGTAATCCGGTTGATGGTATCACTCTGGGCCCCAGCCCCGGTGGTTCCCCAATTTCTCAAAGTGGGACTCGTCGACAAATTTATGATGACGATGAAGATGACGAACAGTGCAAACCACGAAGCCTGCGTTTCACGTGGTCTATGAGGACCACCAGTCATTTACCACCGATGGAAATCATTCGTGAAATCAAACGAGTCCTGTCAGAAAATAATTGCGTATACGAACAACAGAACAAATTCCTCGTGGTTTGTGACTATGGCGATCCAAGCACCGACGCCAACGTGCAGTGGGAAATGGAAGTGTGTCGACTCCCACGTCTCTCGATGAATGCAGTCCGTTTCAAGCGTATCTCGGGTACGGCAGTGGCCTATAAAAACATTGCCCATAGGATTGCAGACCAAATGAAGCTCTAAGCCTGAGCTGCTTGTGTGACGTGGGTTGTTTTCTCCCTTTGCGCGTGCTCGACATGTTCTTCCCGATCGGTCGATTGACTGATCGTTCGATCGGTCTGTCCGTCTAATTCAGAGGCAAATCTTGCCCGACGTGCTTTATTCGCCTGCTATCCGTAATCTCGCCCTGCCCAAATCGATACGCCGCAGAAGCGCTGCTTTCCATTTGGCTCACTGGCTAACTTGCTCGTCTATACATCCGTGGGGACGCGTGTGTGTATGTGTGTGCGCTCGCTCGCTGAAATTACATCGAATCGTCGTATTGTTCATTTCCGTCCAGAGCATCCACTCTACGTGTGGTTTTGTTCATTTTCACGTGACTTGAGAACAAAGCTTGTGGGTTACACCTTTTCCCTGGCTGTTCAGTCGTTATCTCGAACACTGTTTTTTGTCTAATATTTCTTTCGCTTTATTTGGGCTGCATCCATTCTGGCTTTTGTCTTACCTAATCACAAGTATATATAGACACATACACACATACCAGTTCGTGTTGCGCTGCCGCCCACACTCCCCGTCCCCTTTTGTCGTAATTCGTAAATCGACTGATATTCCCATGTACAGAGGAGTGTTTTCAACATCTGGAGGACGATTTTCGTTTTCCCATTCTACAGTGCACATGTACCTCCTCGTCTATAACAACCTTTTCCATGTCATCGAGAAATTCATTCAGGGTTTTGGTTCCCCCGCATTCAAACATCAAATCGTAATCAGTACTGCTTATGCCCGCCTCCACATCAACCCCGACCGATTGGACAAATTGGTTCGTTCGCGTCTTTCTCCATTCCAGCTGAGGTCAATTGCCACGGTGTTTCGTTATTCTGTGAACTTCATTTCCTCATCGGGAAAATCGTCTGCTCTTCATTGATCAGAGCTCGGACGGTAGATAAGTTGCGCACTGGCTTTTGGTTTCGTCGTACGTCGATGGCGCTTTTAATGCTCACGATACCGGGTCCGTAATCCATCGGTTACGTTAACAGACGATCTGTTGATCGTCACTTATCGTCATTTTCCTGATTTGCAAAGCTCATTTTGCACTTCGAGGATTGATTTTACATCGCGGACTCTCATCCTTTCTGTCCCCGCTGTCTTAACGCACGATTCACGTTGGTAGTGCCGTTATAATGGGCTAAGTTTCATCACACTCCTGATTCGCACTTGGTTTGGCCTTCGTTTCCCATCAACTCCCTCCCAATCTTTACACTATCTGTTGACATTCAGTTACAATATTGACACATCTTTCAGACTTGATCATATTTTGTTCTGGGTTGGTTTCAACCCTCCATGTCGGTCGCTCAATATTTCGGTGATCTCACGCGTTGATGGTTAACAAATTGGGATATTTTCCAAATCGACACCAATGCCTTTTGATGTGAACAGTTCCTTCCTCATGGTTGTCACCCTAGGCGTATGGTGTGCTCCATTCGTGCGTGTGTTCACCCACATGATTTCCTCTTTTATGCGCACCAATTTTTCCTATTCGCTTCGTAACATTTTTCGACTGCTCTCCTCTACGTTGGTAACATAAATCCCGATCAATATAGCTACCGAACCCCAATGGTTCAGTGCTCCGACTCGGATGTAGTTCGGTCTTCCGTATCAGACAAGGTTCCATCAGATCTGTGTTGAGCGCTACCATGCTATCGTGGATTACGGGTCATATCGATCTATCCGGATTAGAAAAGTTATACAGTTACTTCAGATATTTGGCATGTTCGTTCTTTTTCTGCCCCCTGCACTTCAATTTCAAATTCTGACATATTTTTGTATCAACGATTTGTTTATTCCATCCTCATACATCTTCGTCTTGGTTCGATCTTACACACCTATGTAACTTCATCGTTCCGTATCTCCTCTGCCTTTGTGGATACATTCATGCCCACTCCGACTAGCGGTGTTTGTAATTGTATGTCACAATGAACTTTTCAAAATAGCTACGTGCCGTGACGTGATTGCTAAACCAATCGGACTTCTGTGGGCTCTTATTTCCGTGCGCGATGCATTTGGTCCCATATCTATCTTGTACAAACCTACTGCATTCACGACTGTTTGAAGCAGCGTAGGTCGTCCCCACATGTGGGAATTTGTAAACGTTTCATTTCTGTTGTTTAGTCCCCGTTACTATGTTTACTGATGGTCTTTAGACAAACCCATGTTTACTTTCTTTGTAATTGTACCAGGAGTTGTTCCCATTGTTGTTCAGTTCGATAGACTCCATTGTTCCGTCACTTACCCCAGGTGCTTAAACCAAACTTCACACGGATTTCGCGCATATCTTCAGGCATATTAAGGCAGTACTCTCTTCAGATTCGCGACCACAGTCTTTTGCCATAATGTCCTTTGATTATGTAACTGCTTGACCAGCGCACTCGCTTCCGTGCTCTTCATGCCGGTGAACCTGGATTCCTTGACGTGCCCTTTGAACGAAAAAAGCGATACAGAAAATGTCTCGTTTCATTCATTTCACCAAATGACTATGCACACCTCTCTTGTCTGGTCGGTGTTATGGTGTCATAAATTCACTACTTTAAATTGACCGGCTTGGGAAGTTGCTACAGCTGGGTTGTTTCTGGTGTGAAGAATTACTCCGGGACAACACATATGCATCAAGCATTGGATTCTCTCTGCGCTCGTTTTTGATTCCCCAAAGTATCGTCCGCCGCGACTTTGCTCCACTCTCGTGATGCTCGGCTGTGTGCTCATTGATCTCGTTTTCACGAGACCGATACATGCGTTTCTAAATTGTTTTCTTTCTGCGGGTTGTTTGTTCATCTGCGTGCTTGCGTGTTCAATATACCACTATTGTGTTTGTCTCTCGTTGACTGACGCACTTCGATATTGGCCATGTTTCTCGCTTGCCTTCCCTCATATTTCAAATTCTCTGTATTCATTCGCCTGCACATTTCACCATATTTTTCAAGCGTTGTCATCTTGTTGCATGCTTGTTTTTCCTGACTTTGTGAGTCTGCTGCTACCACTTTATCCACTTTTCTTCCTCTCTCTCCATCTCCCTACCCGTCCTGCGGTCTCCATTGGATTGACAGTTCATTTGTTGCTGACAGAGTTTCATACATGTGTGTGTGTCTGTGCCCCGGCGTCTTCGATTACTTTTCTACCTGAATCGTTGTTGAATGATGTGCCATAGGAGTTGCTGTCTGATCTGCGGTCGTGCGGACGACAGCATCGTTTCCATGCTATCTTCTCACATATATGCGTGCTCGCAACGCACAGGTTTAGCCATTTCTGTGTGGCCCACTTTATCTACAAGTGGCCGCTCAAACTGTGACCATCCGCAATTTGCACAAGTACAGACACAAACAAAACAAACGAACCCGAGTATTCCTTACCCCTGGTGGGTCGAACCGTGTACTTGTCGTCGCCATGTCCGGGCTCCTGGTCTCGATCATCATCATCAACATTACCCTCTTTTGTCCTCAAAGTGATAATTATACACGTTCAGCGTTCACCAACCCGTCCACAGTTCATCCTTTGTTCCACACCCTGTTTCGTCACTCTCTATTCACGAACACTAACTTGTGTAGAGTTTTGCTGCAGATGAGTCAAACTAGTGTTTTGTGTGAGGTCTTCTGCTCCCGCATCCTGGGCCCAACTGTTGGGGAAGATGTTTTGCTGCGTTTGACTCCCACACGCCAGTCATCATACAAGCGATTGGATTTGTTAGTAGTCGGCTCACAGTGTGGACGCGCTTTGCTGGTGATGACTGCTTCCTATCGCACTACAGCGCTAGTCACTTTTCTGCCTGATTGTCCATACTGTGCTTCTGTGAGTTAGTGAGCTAACCAAAACAATTGATGATTCACTCTTTCAGAGTCTGAAGTGCACCCCAGTTCATCTGCCTCATGTGTACAGCAAATCATCGTGTGCATAAGACTACCCACCCCCGAAACGGAGGTTCAAGTTATAGGCTAATTTAGACTGCGCCTACGCTAATGAGCGTCTCGTAGTGGGATATGCAAGGCCCAAACCCTGCAAAAGTCCAACGCAATTAAAAGATCCACAATGACTAAATAACAAGGCATTCAGAATACAAATGAACTTTTGCAAAACGGCAATGTACAAGACTAGTTTGAGTCGCTTTTTCCCTCGTGTAGTTGTTCGGCTACCAGATAAACTGGTCGATTTATCTTGCAGGCATGTGGTATAGAGTGTCCCCGGAAGGTGGGACAGGAGTTAGATTCTTGGGATTGGGAGAGTGGAAAGAATAGTAAGATATATATATATATATATATATATATATATATATATATATATATATATATATATATATATATATAATTTTTGTACTTCGTCGCTGGTTGTGCGTTTGATTCCCGTCAATTTGTTTGGTGGCGGGTCGGTTGAGATGCTCCATGTGAAAGTGTTTCAAAGAAGAACTTTCGCACTAGGGAAACCATTGGGATTCCCTGATAGTGTTGATCATATCCTACTCGCAGTGGTACCCGAACAACGATAATTTACTGTAGGGTAGCAATCGCATCCGAAGGTATCGCACTAAGGTCAGTGCGGAGAAGATTGGTGTTCCCAGTTGTAAGCTCTCCTTACCGATCCCATTGGCAGTTTGGCTGTGGAAAGAGTGTTCCACACATTTTAGCATGGCAGGGAGCGGCCCAAATGAACGTGTTCTGTTGCGTGGTGCCAATTCACACTGACACGCGTGTTGGTTATTTCTCAATAATTTCCCTATCTTTTGGTCTTATGTCGTATGAACTTTTTTTGACTCGGTTGTAAGTTGTTTGTGACATGACAGTATTCTCTGC
>STRG.68443.1
AGTTCGGCAGTTGAAACCACCGTGTATTAAGGTGTTGGATGTGAAATCCCGTTCACGTCCGTTATATCTTGATCATACGGACTATTTACCGAGTTTATGGGCTCGCCCCCGTTTGAAAACGCGAATTTCCATCGAGTCTGGCGATAACTCACCGTCCAACACAGCCACCGGTCAAAACACCCCATTATGCAGCGGCAGTGTTCCAGCGGCCAGTCTGGGTTGTGCCCCCACGCATCATCCTCCCAGCCAACCACCCGGTGGCGGCGGTGGGACAGGAACAACTGTGCCTTCCGTTCTTAGTCGTCAGAACAGTAGGAGCAAACGGAAAGACCGATTGGTCAAGCGTTCCAACAAATGTGGCGCCCCAGTGCTGCATCGCTCGGCTAGTGTATCCAAGGTTTCGGATGTCAATCGATCCAAACCTCTTGCAGAGGATGAACCGTCTGGCTATTGTGAGTGTTGTTCAATCAACTACGCCAATCTATTTGAGCACTTGCACTGTGAAGAACATCAACAGTTCGCCACGAACGGAGAAAATTACCGACTTTTAGATGACGTGTTAAACAAATTGCCCTCGATCCAAATGTTCCTTGCCCAGGAATCCGATGCTACCAAAGATCGGCTGTCGGAGAAATCCTCGGAACGAAAACGACATAGGTCTCGTCAATCCAATGGCTCTGTGACTACTTCCAAGGGTCGACAGACGATAGGTTCTGTCAAGCCGACAGCTGCTCTCCAATCCAATGAGTCACCAGCCCCTTTTTGCCAGTCGCCGACACCTGTGCCAACTGAACAACCAAGTAACACGAATTTCCCATGTCCCCCACCGCTTAGCTTGCCCGAATTTGACAAACTTGGCGGTGGTAGCGCAATTGGTGTCGGCCATGGTCAACAAAAGCAGCTGTTCAGTGACGATGAGGATTCAAACCCTGCTTGTAACCCGTCAGTTGCACTTTCTGCTGATGAGGATAACGTTCGCATGGTCACTGATGCTGTAGCAGAAGCCATCCTAGCTATTCCTTTTGAAGAGCAATCGAACCAAGCTCTGAAACACGTTGCAGATCTTTCTGAGCCAGCCCTTGGTGTGGAGGAGCCGGCAGAGTCTGATCAGGTGGAAACAATCGTTCCCATATCGAAACATCCAGAAATGGCTGTTCCTGAACGCTTTGACCTTCAACCGCTGCCTCATGATCCGAAACCAGAGAGCCAGCCAGAGCAGCATTTAGTCGATGCATGGCATACTCTGTGTGACGATGTTTATATACATCAAAATTTAGAGAAATCCCAAGCCGCATGTTTAAGTTCTTGTTCACCCACCGAATCTCCCGTTCTCGAGCGGTATCATCATACATGTCAGTACTGTTCTCGAGCACACATTCCTTCTATCCCTTTGTCATGCCAACTCCAAATGCATTGTCTTCTCGGTCCCATACACAACTGGGAACGACTTGGTTGTCGGGGTTTTACCTCACCACTTTCTTTGAGTACTAATTGTTCCGCTGAAGGCAGCTCGTGTGACGTAGATTACAATGAAGCAGCCACTGCCGCAGCAGCACTAATCCTTTCAGAACAGTTACGAGACGATCTCAGTCAGCGATCAAGAGTAGAAAAAACAGTGGCTGCAAACGAACTGTACATTACACCTCCACACTCGCCGGTATTTGATCAGATTGATAATTGTGTAAGTTTAGGGGATACTAAGCCCACGCAGCCTTGCTTCACACCCAGCAGCCCGCCTCTTTCTCCATTTTGTACTGCTACATTTGCTGGTAAGCCGTGTTTTCTGTCTCCGGTAATCGCGCCTCCTCTTCACAATCCAACATCAGCCTACAAATCTGCCTTTCTCTCACCCGTATCGGAGAAATGTCCACCACAATTTGTCTCTACCCCAGTGGGTTCCCCGAAGCACCACTTACAACTGTATGACGTTCCTTTGGATTTGACCGATTCATTTTGCGCCTCACCCTCAAGTACCCACTCTGACAGTGATATACAGCGAAAGCTATCCGTGCACAAATTAGACAGCACCTCATTCGAATGTATTCTGCCCACTGATCCTGCTGAATTCAAAGCACGACCCAAAGCTGATCAAGGTAGACTTCCAAAATTAAGCTCCTGTAGTCGACGACAAAGTCACCAAAGCCGTTCTTTGTCGGAATGCAATGGATTGGACCAACTTCCAGTGGTTAGACGACCCAAACTATCAGCGAAGCCGGTTGCACGCCAGGGGAAAAAAACTCCCAGGGTAGCTAATTGTACCAATCCTCGAGCAAAAAATATTGTTCAGTCCGTGCGACACAAACGTTCGATTCCGCTGACAGATTTAACTCCGACTCGCTTTCAAACGCCGCGTACGGCAGCCAAAGTTGCACGCGAATCAATCAGTCTCAGTGTTCGTGCCCTGTTCTCTCCCTCTGGCATGGACCGGTGTTTCGAATCCCCATGTCCACTCATTTATGCCGCTGGTCTTTCTCGCGTTCCTGTCACTCCCGAGTTTTACACATCTACACCTCCCACACCTGGTCGTCGCATCAAACATACTCTGTGTACAATCAACTTAACTCCGTCCAAAGGATCCATTCGTACCCACGGTCGAACATTGTTCCCCGAACGTGTTACAACTTAATACGGAATAAAGAAAAATTGCTTGAAATATTTTCTGCCCGAGTGTATTTTCTCACTTCGTTTGTTGAACTCCTGTTTCCAGTGTTGTGGTGATATTTTTCTCCATGACTGTAAATAGTGTATGCAGTTCACAATAGGTAACAGATATCATTGTTTCCTTTTGAACACCTCTATCAGTGATTCTATTATTTTTCGCGATTGTCACGAACTGTATCGATGTTCTGCGCGTCCCGTGTACACTTTTTTATTCACATTATTTGACAGTAAATTTTTTGATCTGGGA
>STRG.20734.1
GTAGAAACTACACTTGACCTATCGATGTTTACCCACCACTATTCCAGCAATACTAACTAAATCTGGAGAAACCACTGGATCACTGTTGCTGATATAAAAGCAAAATATATTGTCTGATCAAGAGCGCAGTCTCAGTTGGTTATGACGGTTGGTTACACAAACACCCTAGGAGTACATGGTTCGCGTCCATGCACTTGCCCATCATTAGCAGTCGTCCGTGGTTGCGTGCGGCCGTGCATAAAATAACTCGATGTCTCTCTCAGACTGTGTCCAACCTACAGGACCAGTCGTGTGTACAGTTGGTCCCACTGATCGGACTGGAGTTGCATGCTCAACTGGCCAGCCGAAGCAAGCTGTTTTCACGTGCGCCGTACAAATTCGCCGCACCTCCAAACTCCCAACTGGCCCTATTAGATTGGGCCGTCCCAGGAAGCATGCCGGTACTTAATCGACTCTGTGTGGAACAGGCAGTGCTACTGGCTTTTGCTTTGAATTGCACATTGCATCGGGTATCACGTTTCGATCGAAAGCACTACTTTTATGCGGACTCGCCAAGCGGTTATCAGATAACGCAATATTTCCATCCAATCGCCACGGATGGCTATATGGACTATGTGTGGTCAGGAAAGACACAATTTGAGGGCAGTCCCTCATCCACTGTTTTTTTGGGTATTTCTGATGCATCAGGACATCCTTACATGCGGTCAAAAGCTCGCATTCGGCGTATTCAATTGGAACAGGACACCGGGAAGAGTTTACACGATCCAGTTGGTGAACGAAGTCTGATTGATTTCAACCGGGCAGGTGTGGGTCTCGTCGAAATCGTCACAGAACCGGATTTTGTGTATCCTTATCAAGCCGCAGCGTTCGTGAACGACCTCGTTTGTGTACTGTCCAATTTGGGTGTGTGTGGTGGTAACGCTGCCGCGGGAGAGTTACGAGTCGATGTGAATGTGTCTGTTGGACCCAGCTGGACAAAGCAAAGCCCTCGAACGGAGGTGAAGAATGTGAACAGCATTCGAGGCGTGGCTCGCGCTATCGAATATGAAATCGGAAGACAAATGTCACTTTTTCGATCGGGCATAGAGCCAATTAATGAGACCCGTTCGTTTGATCCGGCACGAGGAATTACTCTGCCCATGCGAGACAAGGAGGTTATACAGGACTATCGGTACATGCCCGAACCAAATATTCCACATTTACGACTGGTTTCCGAGTGTACTCGTTGCCAAGACCATTCCCGGATAGACACAACTTCTTCAAACCCAAAAAACATATATGATCCGGTTTGTGTTGAGTGCATGCGGAAGAAGTATTCGCGACTTTTACACTCCATGGGTGCACAGATGCTTCCCAACAAAGCCCGAGAACGAATACTGGTGGAACACGCCCTGGGACCGGACAGGGCTAATGTGCTAGTAGAAAATCAGATCCTGTTGCGATTGTTTGAAAACTGTGCACAACTGTTTACACCTGATCGTATCCGGCTGATTGGAACGGATATTTTTTCTGTCAAACGTGAATTAGCGTATTGGTTATGTGGTCCTTTGTATCCCATATTCCAAGACCGTGGCCCATCGTGTCTCCCGCAACCGGAAACCTTAGCGAACTTTGTGGAACTGAATTTGACAGGTGAAATTCAGGGCTCGGGTGCCACACAGCTGATCCAGTTGCTCACGAAATCCGGTTCGCAAGTCGACATGAACTCGTCTGACGTTCGTTACTTAGCCAAGGAGAATGATTGGATTCTAGTGCACGATCCGGAACAAATGCGAGTTGCTTGTGAACACTTAATTTGGGACAATCCGAAACTGCCCTCACGTCCATTTTTTGGATTCCTCTGTAAATCACGTACATGCTGAAAAATTTGCCCTTCATCGGGTGCGTAAGTGTTTTTGACTTGACTTGACTTATTGTGCAATTGCCCATCTGCTTGAGAAGTATCGGACCGTGATAATTAATGGGATACAATGAAAATTTGCAAGATATCAAGTAGTTATACTTCATGCTGTTTCCTGAACAAAGTAGTTGCTCGAACTCAGTGAAAAAATATCGCATGTTGTGTATTCGTGTTTCAAAATAAATAAATAAATCCTAGAAGCTCTCTGACAAGTTGACGTTCTGATTAGATGTGCACATTTCAGTTCACCTGTGTCCCCAGGGGCGTACTCATGGTTTGTTGAATGGGTTGCGCCAGATGTGAACCAATTACTTGTTTTCTTGGACCGTAGTTATCGGTCAAACGCCTTTTCACAAGCCACAACCAAATCAGAAGTTTCACTTTCTTCTTTCTTATCGCCTGTCCTGACAACAGCCGTACGTAGTTTATAATTCCACTTCCCGTAGACAACACGGCCGTAATATTTCTCCTAACGAAATAGCGCAAAGAAGCGAAATAGGCAGGAATATATTTTGAATCCATTGTAAACCAGCCTTGAGGAAGATTATTCGCGCTAACCGAAATGCGGACGGACCATCGTCATTTCTGCCAATGCTCTTACCGAACATAAAACATTCACGTAAAATCTATGAGTATTCAAAACACGAAAAACCGGCGTGTAAACGAGGTTTTTGTTTTGCTTGCAGGCAGTGACACACCTTAGCTGACAGTACAAATTACCGCTGAGTAAATCATTGTGCATTCACAAATCGGAATTGTTTCATTAATGCTCTGCAAAATAAAATGCGAGTGTCGATCATTTTGGCATCGATTTGGCACGACTGTTTCCAGCTGTCTATTCCCACAATGTGAAATGTTTTTACTTCTAAGGAGACGGGTTTACCAAAAAACCGTAGTATTAGACAGCCATAACGTATGCACTGGTTATGTAAGCCGATTTCAAGTTTGGATTTCGTCTTCGCACATCGAGCCCCTTGTATTCACCGAATATTGTTTATTAGAATTAGTCCACACACGGCATTTCACTCTTGTACCGGCTTTTTATGTTCCCTACTCTGAAAACTTTGTGACCGCTAAATACAGTGTCATCTCAGGTTATCTTTCCCCAGAAAGATAATCTCAATCAGTTTGTCATTTTGTACACGCCGTCGACTCTAAAGCATGACAGTGTGAATCACAAACACTCCTTGTGTTTTCAAGGGGTGTCCGTTTACTTGTAATCGTGTGCCCCACTGCCCGGTTGATGTGTTAGCGCGCCTTATTCTCAACAATTTGTTTCGGCCTTTCTGATGTGATGAACCTAGTCCCGAGACCAACAGACATTCTCTGCTCCACAACATGGGAGCCATTTTTGTCTTTTGAGCTTCAGTTTTCTTTATCATAATAGTCCAAGTCACATAGTTCCAGAGGTTGTCACACAGAACTAACGCTTTGGAACAATAATTTGTGTGGATTTTCATAGTTTAATTGTTGTTGCTGATAAACTACAGCGAATTTAGGGAGGAGAAATCGAATGCGACTAAAATAAAAATAATTCTGCGGATCACTATACTTGTTCGGATTATATTGATCAACTTTAGTTCATTGAATCGTCAGCACTGAGGTATGGCAGAGTTTGTGCATCACTCAAGAATGAGATTTTTTCGCAAATCTGCTCACCGATAGGATTTTCTTGGATCAAATGTGCGTGCGACGTTAATTCAATTGTACTATTCATTTTCTCCGATCTGGATTTCTTCCCGATTTTCGTTCCTCTGTTCCTGATGTGTTTTATGCCTTAAAATCTTATTAGTTAATCACTTATTGCATGATCCGACGTGCATCAGTCATCGAATATGGTTTCGCATTCGATAAATGTCACATTTCTTCTGCATTTGGATGCATTCGTCTTGTTAGGCGGATTCGTATCATCTTTTCTGCCGAAATGGATTGGCACACGGATCCACTGTTAAGCCTATCCAGGCGGTCACCGGAAAGTCAATTGAAGTCTGGCTGATTTGTTGAGTGCAATATGGGCAAGGAATAGGGTTATTCTGCGGTACCAGTAATGAATATGGGGAATAAAATTCTCAAATATGACGCTTATGTTTTCTGTTTGTTTGTCAGGCTGTTTGAAAGAAAGAACCGGTCGTCCAAACTTGTTTTGAAAACATTATATTTGCAACATTTGGATCATTTCAAATTATTGACTTGTTAACTATATTTAGCCTTGAAAATTGGTATTGATTTTCCTCGACTCTTCTGTGTTCATTGAGCACAATTCAAGTTTCATAATTATTTGAGTCATATCACTTATTATTCCATTGTCGATCGATTAAACTATTTTAATACAGGCCTTCATAAGGTCGTGCATTTTTGATGCTCCTGTTTGCTTTCATGTTCACAATTCTGTCATTCGACATTTAGTATGTACACTTTTCATTTTCTTTCGCTCAGGTGGCCGTTTACAAAGCGGGTAAAGAAAAAAAGGCTCTGAAACGGCTGATCACCTTGTTAACAAAACCTGGTACGAAATATCATGCGGATAAATTTAACCCGTTTTTGGCTGAACGTGTGATCAAATCTATCCTGAGCAAAGGGAACTAATGCTTTTTTTGATCTACAGTTTGATCGGATTCATATATTTACCAGTCGAACACATCCACATGCGTTTATCCTGTTCACCGTGTACATATCTATGAAGATAAGATGTAAAACGTTGCGCATAATATATTGTTTTCTCCATCA
>STRG.16493.1
NNNNGACAAGGTTGTCCGCGTAATCTATGTCACATAGCTTTCTACTATTTCCTAGTTCGACACCTGCATCCTTGAGATTTTGCAACGCACTCCCCAGTATTTCGTCCATGACGAAGTTGAACAGGAATGGAGACATGGGACATCCTTGTCGAACACTGCTGGTCGTTTCAAACCGACCGGATAGTTCACCATAAACCCTTACGCGGCCAGAAGTATGAGAATACAATGATCTTAGTAGGTTCACGTACTTCTGTGGCATACATTTCCGATGAAGAGCACTGAATATCGCTGTTCGATCAACCGAATCGAAGGCGCCTTTCAAGTCTAAGGAAAACCATTATTGTCGGTCGACGGTGCATGTGGTGCATTCCAAGTAGTTGGCGAAGAGCAAAAATCTGGTCGACTCATCCTCGACCTGGGCGGAATCCGGTCTGATATTCGCGAGCGTTTCTCTCGCAGGTCAGGGTCAGGCATCGCAGCAAAATCGATGCTAATACCTCGGTGACTATCGGAATTAAGCTATTCCCATGGTGGTTACTACGGTCATTGCGTATTCTCTTGAAGATTGGCACGATCAATGACTCGTCCCATAATGTCTGAATGAGCTCTGTAGTGAACTAGAAGCACGTCATAACGTTCCGAATGAGGAGTCGAAAACTTAAGAACAGGCTTTATTCAACAAACAACTAAGGTATGCAATCTGGAAGAAAAAAGGGAAGCGTTAGGATGATAAAACAATCATAAGTATACAACATTCTCCCCAGCTGTTCACTTGTGAACCACAACAGTTCGAAAATAGTTATGCTTCTCGTTGAGGTGAGCTGTAGGAGCGCGTTTTTTGCTGTTGTTGAAGAAGAGGTGTTGCATCTGGGGTGTATGTACTCATAGTATTAGCAAAGTCATTGTGTTCCTGAGATGGATGTGTCAATGAATCAGTCACAAAATTTTATCGGTGCAGATTGGTTCGTGGGTGTCCGAAAGAGCGTGAGTATCTGTAAGTAAACTGTTTTCGAGAGGCACAAATCAACGTTGACCAGGAGGTGCTAAATTGTGCAGTGAAACAGTTCGCTCTCTTCTCTCTTGGAAACGAAGATGTGCATGTTGTGGATTGCGATCGTTCAGTTCCACTTCATCCGCCAGAGGGTCTTACTTCGATGATCTCGCATTCCGGCGCAGGAATACGGCTCCCGGTGTAGTGAGCCAAGTTGGTAATGAAATTCCGAAAATCGACTTTCGGTTATAAGAAAAAAACCGTTCGTGAGGCATGTTGTTAGTTGCTGTACACAACAATGACCGGATAGAATATAGAGCACCCAGCAGCACAAACTCCCACTGGGATACAGCAAGACCCTTCGATTTTAACGGAGAAGTTATGGCTTTCCAGATTGTTCCGTCCATTCTTTCAGCTTGTCCATTTCTTTGTGAATTATATGGCGTACTTTTACTAGGTGCCATCACTTTCTCGATAAGGAATGCTCAAAGTTCTGCAGACATGAACGAAGCGCCGCGATCGGAGTGAATGTAGAAGTGGCATGCCGAACAGTGCGAATAGCTGACAGAAACAAACGATCACGGTGGATGCAGACATGTCCTTGCAAGCAATGGAAAACGGAAAGCGGGCGTACTTATCGACAATAGTTAACAGATACTTCTGTGTTGAAGAAGGTAAAAATCCCTTGAATTCGACATTGAGCTTTTCGAACAAGCGAGTAGCCTCAATAGGAATACCGCATGGTCTGAGAAATCTGGGCTTCAATTCGGAGCAGATACTACAGCAAGATGTCATAGATTTTACCTCATCTACAGAGAATGATAGATTTCTGGAACGGATAGAATGCAACGTCCTGATAAAACCAGGGTGGTACAAGGAATCATGTAGCTCCTGAGGATTTGATGGCATTGCATATAATGCAGAACAAACGCGTGATAGAGCGTCGGCGGCTACATGGTCTTTCCCTTGTCTGTATATGACGTCGAAACTGTAGCGAGAAAGTTCGACACGCCATCGATGAATTTTGTTGTTTCTTATTTTACTTGTATGATTACGATTGAACATGAAGGACACTGATCTCTGGTCTGTGATAATAGTAAATCGAAACCCAGTGAGATACTGACACCATTTTTTCACTGATTCAATAATGTCATGGGCTTTTTTCTCAGTCGCTGGGTCGTGTCACTCACTAGGTCATGAAGTGCGAGAAAAGAAGGCATCTGGTCGTCCATTGTGTCAGAGTAGCCGCAATTGCAATGTCAGAAGCATCCGTCTCAACAACAAGAGGAATGGGTTCGTCAACAGTTACAATAACAGACCTCTGGATTTCTTTCTACCGACTTCCAGACGGCTGAAGGGAGAGAAAAACAGCGATTGTCGACTAGCGGTCGGATTTTGTCTGAAAAATGTGAGACTCACGAAGAGTAGTAAGCAAACAATCCAACAATGCGCTACTGAGACTTAAGGTCGGTGGGTACTGGTAGGTTGCGTAATGGCTGAAGTCTGTCAGGAACGGGTCGAACGGTTTTGTCTGAAACTTCAAACCCCAGTAACCGTATCACTCGAGAACGAATAGTGCTTTTACTCGTTGAAAGTTAGGTTATACTTGTGAGCAATCTCATACAATCCCTAAGTTAAAGTCATGTTCATCCTCCGTGACGCCACATACGGTTGTTATCAAGGTATGCATGTGTCGCTTTAAGGTCCTCGTCAAGAATTATCTTGTCAACAACCCGCTGGAAACCGGCTACATCGTTTGTGACACCAAAGGGTAAAGGCTACCACAAGCTTCAGATGCGGTGAACTTCTCGCTTTCTTTGACTGCTATCCGATGATATGCACTTTGTAGGTCCCGTGTGCTATATATCGAGTAGTGGGAAATATTGTCAATGATTCCATCTATTCGTGGCAAGGAATATGCATTTAGGTGGGCATATCAATTGGCCGTGTGACTATAATCAATAACCATTCGACGTTTGTGGTTTTCACTCATGGTTACTAAAACTTGTGCCCGCCAAGGGGATACAGATGGTTCAGTGATGCCATCGTCCAGAAGCTTATTGATTACAGCTCTAATGAATTTTCCGCCGGCGGCCGAGTAACAGTATGATTTGGTTGTTTGGTTTAAAGTTGGAAGCATTTTCGCTAAATGGGGATGGGGAATCCACATCAGCGGCTAATAAACCACATAGAGAAAATGGGGGTTTCGTTCAGGAGAACAGGATCTCAACTGATTGACGCATTTTGAGAAAATCGTGTCCTGGAAGAACATCGGGGCAGAGATTTGTGAGTAAGGATAGTTTGATGTTTGTGTACTGGCGCCTTTTATATTGTAGTGTAATGAAACAATCGCCATTTTTGAAGCTTGTTAGATATGTCCTAGCCATAGAGATTTTGTTACGAGATTGTATCATGTACCAAGTGATTTGTTTGACAACAGACGCAGCGACATAACTTTCAGAACGTTCTGTATGGATCAGGGCCTTCAGCGGAATGTTGTTAATGAGAATATCGGTTACAGCATGAGAGACTGTTGGGTGCCGCAGCGAGAGTTACTGACTACAGGTAGTTCTGAACCAAAGATGCGGTGTTCCTAGGAGAACCGCGCACCTGGTAATGACCCTTCTTACCCCATCCCTCGCAAAACGCCTCACGCGCAGGACACAGCGATCGTGTGTGTTTCCGGAATCCACGGAAGAAACACTTGCTAGTGACAACATTAGTGGATGCAGAGGTAGCAATATTTTAAGCTGGAGTAGTTGATCTGTGGGCTGTTTGTCCCAACTCCGGTGGAATAGTTGCGGAAGCCGAATAGATACCTGCTTTGTGCGATAGTGACTGACATTGAGCCATCTCAAGAGATCGTGCTTGCTCGAACGCCGTTTGCAGATTGAGTGAAATGTTTTCTGAGAGCCGTTGTTGTATTACCTGAGACTGGAGTTTAGAGATGGGAGCATCTCTGGTGACATCCTGATTTTCCTCTGCCACTACCGGTTTGAAGTTGCGGTCCTCAGGCAATGATTTCAGTTTTTGCAAGAATTAATCTATATTTTCGCCTGTTTATTGTCGATATGTGGCCAATATATGGCGCGCAACGATCTCATTCTTTGATTTGATATACAGGTTCGTGAGAGTTTGTATGACGGCTTCGTAAGTTGCGCAACCCGTGATATAGTCATACACATTGGGAGACAGTTGACGATGGTTCTGAGTTTATTGGGACTGAATAATTCTATACTGTTCAAAAAGTAAGTAAACGTATGCGCCCACTGAATCCATTGTTTAGAAGCAGTTGGAGAATTTGGATCACCATCAAAGCGTTCCGGACGTAGAACTCAATCCATTTGTTTGTTGAAAAATTGTAGTGAACTAGAATTAAATCACAACGTCCCGAATGAGGAGTCAGAAACCTAAGAATAGGCTTTATTCAACAAACAATTGAGGTATGCAGTCTGGAAGGTAAAAGGGGAGCGTTAGGATCAAACAAAAACAATCAGATAGCTACACAACACGTTCCTGGTTCCAAGTGTCACGGAGCAAGGTGGCAAGTGATTTTATCAATGCACCACCACCCATTTTGAGAAGAATTGGAGGGAGTCCGTCAGGACCGGCCGCTTTCCCTTGCTTCAGTAATCGAATGCATGACTCCACTTCTACTTCCGATGGGGGCTCAAGTGATACGCTCCCCCAAGGAATCACAGTTGTTAACACAGGAGTAACGACCCTAGCGCGCGGCCGGCTAAACTGCTCCTTGAAGTATTCGACCCAACGGTCCCGCCTTTGCTCTTTGCCATGAATGGGCTCCATTTCTGTTGCATATCGTTTCACTGACCGGGGTTCGCCATCCACCGGTGTCGCGAATAAGTTTGAACAGTCTTTGACTGTTACCTGAAGCAGCTGCTATTTCCATTTCTTCGGCTATCCTGACCCACTAATATCCGCGGTCATTCTTAAGGCTTTTCATAACTTGCTTTTGTATATGTCTTCGTATCTTATTCATCTCCACACAGTTCGAGAGCTGACGGTTTCGCTCCATTAAACTCCACAACCCTTGCGAAATCCAGTGTCTTTGATGGACATCGGATCTGGGACCACAGGCGAAACCTGCTGCCACTTGCATTGCCTGCTAAATGTGGGCCTAATGCTCATCTACATTACTGTTTGTCGTAGATCCTAGCTCATGTGCTAGTTTCTGTTCATAACTGGTGCGAACTTCTGGATCAGACAAACGTTCTACGGCTAACCGGGTTTTCGGTTTGCATCGATGACCATGGAGCTGGAGAGATAATCGCATTAAACCTAGTGCATGGTCCGACTCTACGTACGTGGACCAGTAAGATTTGCAGTTCTGAACAGAACTGTGCCACCGGTAGCTTACTATGATATGATCAATCTGGCTTAGAGTACCTGTTGAGTTAGAGGGTCATGTCGCTGTGCGACGTAAGCTGTGCCGAAATTCGACTAGATAGGAATAATCGATTGTCTGCAAAAAACTGGAGAAGCTTATCCCCGTTATCTGTGCGCTGAGCGGGTAAAGTATAACACCCACCTAAACAAGCTTCTGACGCATTAAGTTTGCCAACTTGTGCATTAAAGTCACCGGCTAACACCACAGTACCAAAACCTTTGCTCATGCTAACGAGAGTGGTGAGTTCCTCATAGAACTCATCTTTCAGCATGTCAGAGCTGCAGTCCTTTGGAGCGTAGGCCGAGACAGACAAGGTGTGCTTAACATAGTTATCCTTTCGAACGCCAACTGACCTCTGGAGTCTGACTACATATAAACGACAGTTAGCCGGGATCCAGTCTAAAAGAGCACACTCGGCCTTGTCATTCAAGATCATTCCTAATCACGTTGACCCGCAGCTCTGGCTACTTCGTCTCCTGAAGTGCGTAGTAAATACCTTGATGGGACACCAGGAGCAGTTAGTTGAATCAGACTGCTCGAATCCTGAATACGCGTTTCACTTACACAGCAAACATCAATCTTCAGACAGTCTGTTGTGATGGCTAGGCACACCTGCTGACCGGCCTGCATGAGTGTACGCACATTGAGGGAGCCGAGATTCGGAGGCTGACGAGGCTTAAGAAAATGTGGGTTACCAGACAGGATTATTCCTGACACTATTTGACAATGAACCGTTGCGAGTACAGAGCGTCTTGTCAGCGGGAGCATGTTTACGTAGTATCGCTAAGATCGGGTGGATTAGCCAAGTAGGCAATGCTGAGGTCAGAAATCGAGTATTGGGTACTAATTCGAAGAACGTTTTGTCACAGCGTATCCAATTTAGTAGGCTTCGTTGGTTGGGGCATGTGTTACGTATGTCAAACACACGTCTACCATATCGCGTCCTGTTCTCCGTTCCTCCTGGGGAGTGGAAGAGACCACGTGGAGGTCAACAGATGAAGTGGCAGCGAGGAATGAGGAAATGTACAACAGACTTAGGAAAAGTAGGTGCTTCACGTCTTCGTGGTTGGGGTCCGAAAGATCCCTCAACTAATTGGCTGGAGACACTGAAGGATATGGTAGCGAACCGTGAACAGTGGCGATCGTGTTGTCACTTTCTATCGAATCAGAATGACTGATCGATGTGTGTTTGTACAGTTAGACTGTGTATTCCGTGTGTTGGCTACAAGGGCATTCTTTCATTTTCCCACCCGTGTAGGTCCACTCCCTATCCATCTTGTATATTCATACTTTCTAATTCAATGTGCAACATGGTGAGAAAGGCAGTAGTCAGTGGGGCTTGCCCTACTATTTAACGCTGTACGATGATGATGATGATGATGGGCGGATAGATGGGGCAAAGAGAGGTGATTGGGGACAGTAGGCAAAGGTTGAATAAAAGACTAGATGCTTGTTAAAGAGAATTGCCTCTAGTTACCAGTATCATACACTTCGTCTCAGCAGTGCTGATACAGTGTTTCCAACACAATCGAGGAATGATGCACCCAGTTCTGTTGTTTAGTTGCGAGACAGGGAATATGCGTGCGGAAGATATCGCTTTGAGAATCCGACCACCTATGTCTGCTTAGCAGCGCTCAGCTAGGATGGGTTGATCGGGTAAGCAGTGTTGTGATTATAAATCGATTATTGGATACCAGTTCGGAAAATATCCTATCACCATCGACCGACAATCATGGTTTTCCTTAGACTTGAAAGGCGCCTTCGATTCGGTTGATCGAACAGCGATATTCAGTGCTCTTCATCGGAAATGTATGCCACAGAAGTACGTGAACCTACTAAGATCATTGTATTCTCATACTTCTGGCCACGTAAGGGTTTATGGTGAACTATCCGGTCGGTTTGAAACGACCAGCAGTGTTCGACAAGGATGTCCCATGTCTCCATTCCTGTTCAACTTCGTCATGGACGAAATACTGGGGAGTGCGTTGCAAAATCTCAAGGATGCAGGTGTCGAACTAGGAAATAGTAGAAAGCTATGTGACATAGATTACGCGGACAACCTTGTCTTCTTGTTCGAATGCACGGAACATGCTCCACGTGCACTAGATAGACTTGCGAGAGCTGTAGCTCCATTCGGCATGCGCTCTGCACCTCCAAAGTGTAAAGTGATGTTGCAAAACTGGACATCAACGATTCCGAGCTTGCTGCTTGATGGAGAGGTGCTGGCAATGGTCGACCGCTTCAGTTGCCTCGGCAGCAGCGTGACGACGGATGGGAGCACAGTAGTAGAGATGAACACGTGCATATTCAAGGCTCGAACGGCGTACGCTGGACTGAAGCACTTGTGGTGCCGACCTGATATTTCACTGAAGTTGAAAGGTCGTGTATATTGTGCCACGGTGCGTTCAGTTTTGCTATATGGTTGCGACACTTGAGGTCTCCGTGCGGAAGACATTCGTCGTCTTGAGGTTTTCGATCACCGATGTTTGCTTAGCAGCGCTCAGATAGGATGGAGTGATCGGGTGAGCAGTGTTGTGGGCAGAAATCGATTATCGGATACCAGTTCGGATAATATTGTATCACAGCGTATCTGGCTTGATGGACCTCGTTGGTTGGGGTGTGTTGCGTATGGAAAACGTGTCTACCGTACCGTACCCTATTTCCCGTTCCTTCTAGGGGGTGGAAGAAACCACGTGGAGGTCAACAAATGATGTGGCTACGAGGAATGAGAAAATGTACAGCGAACTTAGGGAAAGTAGGTGGTTGGGGTCCAAAAGATCCGTCAATCAGTTGGCTGGAGACACTGAAAGATATGGCAGCGAACCGTGAGCAGTGGCGGTCGTGTTGTCACTTTATGTCCAATCAGAATGATCAACTGTTGCGTGTTTGTACAGTTAGACTGTGTATTCCGTGTGTTGGCTTCTAGGGCGTTCTTTTCGTAGTACTGCAGGTTCACTCCCTATCCATCTTATGTATTCATACTTTCTAATTCTACGTGCAACATGACGAGAAAGGCAGTGTTTGGTGGGGCTTGCCCTCCTGTTTAACGCTGTACGATTATGAACAGTGGGATGACGTCCATGCTCAGACATTGGTATCCTGTGTATTCTAATTATCATCGCCATTCTTCTGAATCGGGTGGAAAAGCTGACCTAGCTGTGGTTGCACACTTTGCTCTTGACGCATAGGCAAAGCCAAATGGAGCATATGTACGTGCGACGACAATTCATTCGACACCTGATCTTCAGGTAAGCGGTCTTTCAGGGGACTGCAGGAATGGGCGCCGAAAGGAGAGACCAGTACAGTCAGTGCCTCTTTTCTGCTAAGAAATCAGCCCAGTTCAAACAGTCACTAATAGTGCGCTGGGTGCAGCGGTTCTGATTGTCATCTTAGCGTGGTTCGGGAATGTGTTTACCCTCCTCCTTTAGTGATGATTTCTAAACTAAAGCACCTATTTTGATTTTTTACTGGTTCTTGATGTTTAGGTTGCAAAGTGTACAAGCGATTAGCCCATAAAATGACAAAGGTCACAGTGTTTCGCGGTCTCTCCTCAGATTGCCGAAAATGATCTTTGACTTGAATCGCAAACCTTCTCTGATCAGAAGGCAGCCTGGACTCGGATTGAATCGGCGAATTTCTATGGTCTTTTTTATTACATGTTCACGTTACAAAATTTTGGTTTAAACTCAGCAGATCTGGCAAGAAAGGGTAACGCCTCGGACATCCTCGACTGGAAATGGTAGGCTTTTCGGTCAAAGGAAATGGACTGTTCTCGTGATATCCGAGTGACACAATGAACTATGGTATATATATATAATGACACTTTTTGTTTGGGAAAAGATCTGATTACTTGCCTCATTTATTAATCTGAAAGCACTAAAACCATCATGAAATATCAGGAGTGTTGTTTTCTAGTTTTAGTGGACGATTTTTAAATGAGTTCTGACAATGAAGATTCATCCTCCTCTGACGAAGAATATGTTCCTCCAGTGAAGCTAGCAAAAGATGGCGATTCAGATAGCTCCAGTGACTCTGAAGATCAAAGCGAATGTGATGATTCTGCAGTTGAGTCCGAGGGTCATGTTCCTGATGGGTCTACACGTAGATCGCTGCGCTCCAAACGTGATAAAAATGAAGACTCCAAAGAGTTCAGTACATTGGATACAGAGCCTGACAATGAAGCCAAAAAGGCAAAAGAAGACGCTATATGGAATGAGTTTTTAGCTGAAGTAGACCACGCGAAACCATCTCAGACTCCGACGGAAACAACAGAAGTGGTACGCAAGTACCGTTTTGCTGGTGAAGAAGTTCATGTGACTGAACGACTGGTTCCAAAGACAGAAACACTCCCATCCAACGGTTCGGCCGCTACCATTTCACCGAAGAAGATGCTGAACGAACCCGTAAAACCCAGCCCTCCAAATCCGAACATTGGAAAACCTGTCCTGAACACTAAAGTGAACCTGTCAAATGCTCTTCAGAATTTCCGAGCTCTTTCTTCCTCGAAGCCACCCAAATTGACTACTTTGGAAAAATCTCGATTGGATTGGCAAAATTTTGTTCGCAAGGAGGATCTTGAAGATGATTTAAAGGCACACAATAAAGGCAAACAAGGGTACCTTGAACGTCAAGCATTTGTGGACCGTGCAACGGAACGAGAATACGAGTACCAGAAAGCGCAAAGGAAGCGTAAACTTTAAGTACTACAAAGTGTACAAATCAAATCTGTACCACCGGCCCCTGTAATTACAACAAATTTGTCCCTCCTGTATATTTTCG
>STRG.39198.4
CCTCAAAGCTGCGCTACGCCAGCAAATCTTTCGGCGTGAAGCTTGGGGTTGTATTTTTTGAGGTTGTGTCAATCTGTGGACTATAATTTGACCATAACGCCTTCCAGAAGAGTCAGAAATGTTGCTTCCATGAGCCCAGTTTGTTCGAAGGTTGCTCGCTCACAAGACAGGTCTCTTCAGTGTGCTGGTTGCGGTGGTTGGGTCCTCCTTGATTGTTCCGAAATAAGTGGTGATCTTTATGAAGCTCCGGACAAATGGCGTTCAAAGTTGCCCAACGTGCCGTGCATAAAATGCGCTGAGGTGTCAGCTACTGAGTGGCCGGAAAAGCGGTCACCGAAGATGGCTCTTCCTGTCACAGATACGGCAGCGTCATCATTATCGTCATCATCATCAGCAGCACTACCAGTCAGTTCACCACCATCAATGGAAGCAGAATCAGAGGTATCATCGTCGTCTTTCTCTTCGCCAACATCACCACTCTCACCGTCATCATCGCCGTTAGAGGATGAAAATTCCTTCTAGGTACCTATTCCTGGCTGTGCTACATATGCGGAGGTGGCATCAACATCTGTTGCTAAGCCAATTGGCAAAAAACGCTGCCAACGCCGGAAGTTACTTAAGTCTGCCCACCACAATGCGGACCCGATGCATCACAGGGATCCTACGCTTATATTAATCGAACACGAATGTGATTGCTAACAGCCTGCTCACTGCAACAGGTAATGGCCACGGCCAATGGAGCGTCTAGAATTCCTTCTATGGTATGCACACAAGTTATGCATCCACAGCTGCACAGTGTATTTTGTCGAATCCCCGCTGAAAATAAGAGAGGAACTTAAAACCGCATCGCACATCAACTGCCAGAGACATCGTGGTGACCTCGAGCGTACTGAGAAAATGACCGTTTTCTGGACACCATTTTGGATTTATTTTCTGACTCTTGGTTTCTACCTCACCGTTTTGTTTGGTTGCGTATGGTTAATTAAACTGACCTTTCCGAGGTCCCCGTCGGCCCCGTATTTGCTTTCGGCTTCGCGCTGACAGTACACGCACTGTCATGCAGCTCTAGGCCAGCTCGGACAAGGCTTGGTCATCAGTGTTCCTCAGCCTTCTTTGAAGACCAAATTACATACACTTCTCACCACTCATACCTATTGCAGTTCCTCTCACGCATCCCAATTCCACCTCTCCAATAGTCTAATTGTGGCTCCCCTGTGTATTCATTTATTTTTTCAGTTTCTCATTATGTATGTATCATTCTTCATTCCAGCTAGTTTCACTAGTCAGAATGTTTCGTTCGCCTAACCGAGTGTGTTCGTGAAGTGTTCTAGGTTTCAGCCTGTTCAAATGATGAAGTGGACCCGACGGTATCTGTGGGCGTTCATCCTTGCGGACTTCCCACGGACATACTGGGAATCGGTTTTCCGCGGTGATATGCATTACTTGTTGGTTCAAGCAGACTGCAGCTTGCCCACCCTTTATCGAAATCACGGCATTACTTCATGGCGCAACTGCATTTTTTGAGGTCGATTTGGTACGAGCTTATCACTGGAACCCAGTCGCCGCCGGAGATGTCGGTGGACCGCTGTCATCGCTCCTTTTGATCTGTTTGAGTTCCTGAGTATGCCCCTTGGCTTGCTAAATGCTGCTGGTTCATTTCAAAGGTTCATCGATAGCACTACACGAGACTTGAAATTCGTACGCGTCTATATGACTTGCTAATCGCATCGTCCAGCGTACGTACATTTGGCATTGTAACATTCTGGATTGAAAATTCCGTGTCAGTCACCTTTTTATATTTTCCTTACGGATTTTGGACTGCCCTTCCCCACATTACTCTTGCTGATAGTGTTTTGTGGTCATCATCCTTTCTGCGATCAAGGCACTTACTTTCTTCTCTTTCTGTTGTGCTTTCTTGGCGGGATACCTTTGTAGACATTCAGTAAGGTAATGAGTCGCAGTGACTCACGGAAGTTTGTTTTATTGCTGTTCGGTATCACTTTCTCGCTCACGTTGACGGATTGTAGACGTCAAGCTCGTTTACGTCGAACTTTTTGGCTTTACGCTCAGGAAATTCTTCTCTGGGCATGATTAGACGTGGAGAATTTACTGTTTGCTTGGACTACAGGACAGGTACTTTCTACTTATTCTTTCTGGTCAGCTGATTTCTTCGTACACATTTTTGTCCTAATTTCGACTACCTGTGGGCTGGATAGTGACTAAGGCTCACTGTCAAAGGTATGATTATTATATACTTGTATTTTACCTTACTGATGGTACCGTACAATTTGCGGAGCAGTCTTGTTTTGATTTCGGTTTCGCATCGACTTCGGTTACGCGTTGATTTGAGGTTCAGAAGCGCTATCCAGAAGGCATGTAGTTAATTATCCGGTGGATCGATCAGTGAATCGTTGGACAGACTTCACCCTGACCGGGACTCATGCGTTTTGGTCGATACAGGCACAACTATTTCGATGTTTATCCGAACATCGAATAGTAGTCAATCCCGTCTCGTCTCAAGCAAGCGCACACGCTGGAAATACCTTGTCACTTTAAGATGATCAGATTTTTTTCTAAATGCCGTTCTATCCCAAGACGACGCTGGAGGAACCTAATTTCTTTCTGGTGCTTTGGATTGGGAAACAACTTTTCATACGTAATTATGCTTTCTGCTGCGCTGGATATAATTAAAAAGCAAGAACATTCCGGACCGGAATTACAGCTTCGCAAGTATCATACGAACTGCACAGAAACGGGGACAGGGAGTGTACTTCTTGCTGATATACTTCCCAGCATGGGAATCAAATTCCTCGCTCCACTGTTCATACATCAATTGCATTTCCACTTCAAAATCCTGTTATCATGTGCATTAGCGTTGAACAGTTTCATATTGGTATCATTTTCACCATCAATGGCCGTCAGCCTTCTAGGCATCGTGTCGGCCAGTTTCTCTTGTGGAATTGGTGATGTCAGTTTCCTCAGTATGACTGCATTTTTTCACAAAGACTGTGTTTCTGCATGGTCCTCGGGTACTGGTGCTGCTGGACTAGTCGGCGCATTGGCCTACGCCTCGTTAACTACTTCAACTAGTCCGGAGACTGCACTGCTCATCCTGACCGTTGTCCCAATCTCCATGGTTCTGGTATACTTCTGCCTTCTCAGTCGTCCGGATCATCCGAAATTCCGAGTGTCTTTTGCGTGTTGTCATTTGAATGCAACAAGATCTTCTCTGCTCACTGAACGGATCTCACATTACAGTTCGTTGAATTCACCTAATGATCGTTTTGGCGCTGATACAGGTAGTCACTCGCAGCCGTCCCGTTGTGACGCATCCATTCATCCGAATAAGGAATGTGAAGTTCACATTCGTGAGGTTGTGCCGAACACCGAAATCTGGGACACCTGTTCTGTTTCGTCCGAATCGGCACTTGCGCCGGATGCCGGGACACATCAGGATGCGGTCAGTTTGGAACAAATTCATCCTTCCTGGTCGGTCAAATGGCTTATATTTCGTTCTCTGGCCGGCCTACTAATCTACTTATCGCTGGTCTACTTTTTCGAATATTTGATCAACCAGTCTCTGTTTGAACTATTGCACTTCGAAAACAGCATACCAGACACGCAACAATATCGATGGTATCAAGTTTTGTACCAGACTGGCGTGTTTTTCTCACGCTCTTCAGTGAATTTGGTTCAGTTGCGACGGACGTGGATTATGGCAATACTCCAGGCGGGCAATTTTGCGCTCTGTTTGACTCAAGTGATCTACCAATATATTCCAAATATCTGGATCATGTTTGTGATTATTCTGTACGAGGGTTGCCTCGGTGGTTTGGCCTATGTGAACACATTCTATCGGATAATACAAGAAACTGCGCCGGCCTACCGTGAATATGCAATGGGTTTCGCCACAGTCGCTGATTCGATTGGAATCACGGTGGCAGGATTCTTGGCCATACCACTGCATCATTGGTTGTGTACTGTTTTGCGGTGACCGACTCACTGATCGTGCGAATGAATAGCCACACAAATGATGGCTTCACTGGGCGCACCATGTGGACGAACTCCGCACACTAACTTTTCCACTTTTCTTCCTCTCTGTCTCTCTGCGTTACCTCTCCCTTGAAACAGAATCCTAATGTACACGTGCTCCCGGGTATGGTCTTCCGCTATATATATATATATATATATATATATATATATATATATATATATATATATATATATATATATATATATATATATAAACACAAATTGTCATATTATTTCCAAGCTATGCTCCCCTTTGGCATTCTGATTAATTTTTCACCAAGAATCGTTTTCCATGTCTTTCTCTGGTCTCCATTTTTTTCCTTTACAAAATGACTTGTTTCTTTATGGATTCGAATTTTTCCCTTGAATGGTCGGTGCTTTGATGACTTTCTCGTTTTTCACTTTTCGCATCTTCTGTGAAAATCTCTACAACCGTAAATGCATATTGCCTTCTGCCACGATAATACGGTATTCGGTTGAATGCAACAAGTCAGACGTTTCGTGTGAAATGATCTAGTCAGGGGAACTGTGTGAACAAATACTGATGGAGTAGGTGTGAGGAACAAACTTGTCTGAGAATGGATGGGGAAATAAGAGGAAGTTTCTGTCCACAGGATCAAGGTTGTGGCGTTCGCCTCCCATGTGACACGTAGACTAACAACACAATTGGCGAGGTCAATCTAACTGAAATGACGAAGTCGCAGTGAAACACCTTATTCATCCAGGAACTGGAGTACATCAGCTGAAACGCAAAATGAGAGAACCGTTTATAAAGTGTTATATAAAACAAAACAAAACAAATAGTTGCACGGAAATTTATGCAACATTGCGGCCATGGCAACATCAACGGTTGTGCGGCTTGTGTGACTTGAGCTTCAGGATTTCAATCGCTGTGGTTTCAGATGTGATGGGAAGTCTTCTGAGCGATTCTCGCCTTGTCAGGCCAATTATTTCGTTGTATGCCAATCTATTTCCCCTTGTAATGCTCAATATATCAGAC
>STRG.54575.1
CGCACAACTGCCTGTTGCGACAGTACAAGGAAGCACAACGCGTATGTCTGTTTTCGTCATCAATATTCGCTCACTACCAGCAAAAATTCACCTTCTGCGTGCCCGGGTCCTTGTGTCTAACTACGATTTCATCCTCATCACGGAAACGTGGCTTAACGCAAGCACTCCCAACTTAGACTTCACAATATCTGGCTACAAGGCCTTTAGCAACTCTAGAATGCATTGTCGAGGAGGAGGTTGTCTAATATACTGCAGAGAATCTTTTCCTGTTTCTTTAATGCAACACCCAGTCCTCGACGTGGTTGATGACTCGGTCTGGGTAACAGTTAAACTGCAGTCACAAGAACTCTTGCTTGGATGCATCTATCGATCACCTGAATCAACCGGGGACAATATTGTACCTATTATTGACGCTTTCCACTTTGCCTCCATTTACCCCATCGATCAAAAGTTGATTGCAGGTGATTTCAACGCTCCAGGAGTGCGTTGGCCATCACACTCTGGCCCACGACGTTATCAGGATTTCGTTACCTGTACACACCTCGGTGGTTGGACTCAACACGTTCAGTCACCTACTAGAGGGAACAACACTCTAGATCTTCTGTTCTCTCAAGGACTAAATAAGGTAACTACCTCTGTAGGAGATAGCTTCCCCAGGTGTGACCACAGGGCCGTCTCGTGCGCGTTCTCTGTACCAAAAATCGTTATTTCCTCCGTACCGTCTGCCAGACCATATCACTTAGATCACTGGAGCAGCCTTCCAAACATAATCAGATCTCAAAATTGGGAGAAATCATTCCTTTCGCCCGATCCTCAGGTGGTAGCAGATCAACTGTATTCTGTTCTCAATCAGTCTTTAAACACCATCACCCCAACTATGCCACCACTGACGAATTCTAGAACAAACAGACTCTCGCGGATGAAATCGAAACTCTCCAAACTTCAACAGCTTGCACTCAAAACCCGGGAATTTTCGGTATATATCCAAATGGACCGACTGTCAGCGAAAATCAAATCACAAACTGAACTCATGCTTACTCAGCAAGAGTCAAAAGCTTTGTGCCACCCCAAGAAGACGGAAATCCTGAGTAGGTTGATGAGAAGAAGAAACCCCCAACCCCACAAGATTATACCTTTCATCACTGTTAACAACTCCCATCTGGATAAACCGGAAGAAATAGCTGAAGCTTTCAACATATTTTTCATTTCAACCCTAACGGCCAGTGTTCCCACTCCTGGAATACACTCTTCATGTTTACCCAGAGAGACTCTGTCTACAGTTTCGTTTCACCTCAACGATATTTCTCCACTTCTAGTCTCTATGAAACCATTTTACCGCCCAGGTCCGGACGGCATTCCGCCGGCTGCTTTTACTCTGGGGGGTCCAGACATTCCCATCCTTCTATCTAATTTATTTAACCTGTCTATGAAATTTAGATCGTTTCCTAATCAATGGAAAACTTCTCTAATTATCCCCTTGCACAAAAAAGGCTCCGTTCATGTTCTCGAGAATTATCGTCCTATTAATCATACACCGATTATCTCCAGAATCATGGAGAAGCTCATTAAGAATAAGATAGTGGCACACCTCTTAACAAATAACTTGTTCAATGTGGGCCAACACGGTTTCCTGAAAAACCGTTCGTGCTCTACTTGTCAAGTTAATTTCTTGAACTCAGTCACGGAGGCTGCTGACAAAGTCATGTCCATGATTATTATCCTGCTTGATATGAAGAAAGCTTTCGACCGAGTCTCACACACTGGGCTCTTATCGCAGGCCAAATCTTATGGCATCATGGACCCGTTACTCGGTTGGTTGGATTCTTATTTCTCCGACCGTTATCAGTTGGTTCAGAATAAAGGTTCCGTATCCAAACCCAAACCTGTCACCAGTGGTGTCATACAAGGCAGCGTTTTGGGTCCACTTCTTTTCCTCATTTACATAAATGATGTCTTCAGTGTCGTTCGCCATGGCAGTCTCCACCTCTTCACAGACGACATAAAAATCTTGTATAGTTTTGATTCTAGTCAACTTAGTACAGTTATCAGTGATATACGGCAAGATTTAACAGCTCTTAGTTCTTGGTGCACCACTTCATCAATGAAATTTTCTGCTAAGAAAAGCAACCTTTCTTACGTTCAAATGCAACGTCCCCCCAGGTATGTTCAGTGTTGACGGTCACCCGATTTCCATCAGTCCGTTAGTACGAGATTTAGGTTTGCAATATTCAGCCATCTTCATTTTCTCTGAACATACTACCACTCAGATTGCCAAGGCTAGAAGACCGATAGGCCTGCTTCATAGGACATTCCGCCTCCCAGAAAGCAAATTCAGCGCATATAAGACCCACGTTAGGCCCCTTCTGGAATACTGTTCCATAATCTACTCTAGCACGCGCCAGTGGGACAGAGTGGCTATTGAAAAAGTTCAACGGCTAGTGACAAAAGAGTTAATCGGCTTTACCACTCAACTCAATTACAGCCAACGCTGTGAACATTTGAAACTAGATCCACTATGGCTTAGACGCATGAAGCTGAACCTCGTATTTTTTCATGGTGTTGTTGTAAAGCGAATCATCGAATCAGCAGCGCAGTTCAGAAACCTAACGGACTCACAGTATTCTTTAAGACTGAGAGACAACACAGTTACTGTTCCCATCTGTAGAACTGCTCTTAGATCTAACTTTTTCCTGGTTAAGTATGCAGCTTTATGGAACAAATTACCCCATGATATACGTTCTATAAGGCCATCTAAGACGTTTAAGGCCCACATAAGCAAATATCTCACAGTGCAAACTGTAATCCAACTTTTAGATACGTACACAAGTGAAGAAAGGGCTTTTGAAGTTGGATTAGGTTTCTAATAGTTTTCAAACTCCCTTTTTGTGGACCCCATTATCTTTTAGGCCATAGCCGCGCCTGATTCCCCCACTCGTGTTACTCACCCATTCCTTCTACTTCTGTTTCACATCTGATCCTGCCATTTGCGTTTTTAATTCTCCCTCGACAATGTCCGACAGGCACAGTCGTTGAACTTTCTCTGGAGTGCCGCACTAACTGGACTCAAGCCCCAGTTATGGCGTCATTTTCTTTCTCTTCTCTTTCTCCATTCTGTAACTTTCACTTTCTTTTGTTCTACGATTTCCTACAGAATGGTTTTATCCTCAGTCCGGTAATTCTGTTCCACCGTCATCCGTTTTGCTAAATCTGGCATCAAATAATTTTCCAGTTCCTCCCATCCTTTTATCTTTTTTCCCATAGCCACGGCATGGCCATTAATAACCGGCTTCTTGACATTCCTCTACTCACTCTCCTCCCCCTTATCAGACCTTGCTATATTACACTTTAATTTGCATACGGATACCTAGCCCGCAATTATAAATCCAGTTCTAAGCTCCATCAAGACAATACTTACCCGCTTGACGTCACCTGACTTTGACTCCCTATTACGCCTGGGGCTCAGGGTTTTGTGATAGCTCTCCACCATGAATCTGCTCCTCATACAATGCCTTATTTTTCTAAGCTACATTCACCCGCGACTAATCAGGAAGTTGTGTCATCCGGACCTACAACCAATCTTCTACCGAAGCCATTCCCTCTCTTATTTACCAGTTTTTGGTATACTGAATGCTATGATCTTTACAGTTCATCAGTTCTCACTTTCAGCTTGCGCCTTTCGACCGAAAATCGTTGGTTTGTCTGTCCTATTCAGCCGTTCCCACTGCACTAGCTAGCGGTCAACCTCCGCACGGCCAGTGGTGATACATTTCCACCAACTTCGTCGTGCCAGTGAAGTTGCCCTGCATATGAAAATCGGCGGTGCGTTCACCAGATGGCTCGCATACGTATTGGAACCCGTCCGACTCTGTTATTGGCAAGAGCAAGCTGTTAAGTGATAGCCCCAGGAATGCTGCCATTATCTGAGTGATTGCTCCATCCTATCTTCTTTCTTTCACTGCTTGTGGCAGCAACCCCCCTGAAGGTTATGACATCTGGTCTGTAGCGGTCTCACAATAAGGGGAAACAGCCATCCTTATCAGTCTCGGACCCAATGGGCCACGTGTAAAGAAAGGCGGGTCAAGGAGAAAAGGGGAGTTTACCCTACGTCGTAAATTTGTTCTCCCTCTCCTCAATAAAAGAGAAGAAATTCACTTCAGGCTGGGAAGGTCTTGGGCTAATGCTTTCTGCCTCCTTCATTACAGATGGATTTCTGATAACAGCCTAGACCCGACGCTGCATATGGGAAACCCCACGCTTTCGAGTTAACCTGCAGTTCCTTTTGTCTAGACCAGTGCGGGGTGACAGCACGCCGTTCGAGCTCTCCACGTATACTTGCCGACCCCGCCTTACTCAACTTCAAACCTTTTGGGTTCCCTGCAAAATCCCTGACCAGCTTGCTGATGTTTAATACAGTAGTCGATACGCGGTCTGAATAGTTACATCATGCGACCTCTGCTCTGACGACACCCCGGCATTGATACGCCTACGCCTAACAGCTATGGGCAAAGCCTCGCCTGTATTGGTTATCGGAATGCAATCATTGCACATTTATAATTTATTATCCACAAGTTTACTTTTTCTATCCCCTCGAGCCCAAGCACTAATAATGTTGTCCAAAGTCAGCGATGATTTGTCTGCTACCATGTAGACTCAGTTACAAAACCAGAATTCTTACTGACACTAATTCCATTAGTAAACTGTTGTTCCTTTAATGATAGGTGCTCACCTTCACTTAGTTCTCTTGTCTCAGGCTATAACCCAGTGGTCTCATCGCCTTTTTCTTGCACTCCTCCGTTACTCGAGTCCTACCATGCTGATTACCACCCTTTAATAACCAGTACTCACCGATCAGAGTATTTGCTCGTGGTTTGTTAGCACACCATCCCACCTAGCTAGCTTATGTATCTGATTACGTATTACCCCGTGGAAAACCAGCACATTCGCATCCACATAAGAAGGCCCCGCCTTAGCTTTGTGCGGTCCCTTTTCTTTTTATAATTTCTCCGCCCCCACCTACAGCCGGGTCAACAACCTGACTGCTGTCCCCTCTTTTCCCATTTCTGACCCCACCCTCTTCCACTGTTTTATTTTTTTGACCCTCAACTGAGCCCCTTTACTATTCCACCACCTATCAGCCTAACCATTTTGCACTCTGGCTAAGCATGCGCTTAATATTCACATTATCAACTGAAGGCCCTAAAAAAAATACCAGCCTCCGCCCGTTAGTCCCTAGTAGATCGGCCCACTGGCCATCAAGTAGCATTATCACTCTTATTTCCGCTAAGCCGTTAATCATAACCCCCAGCTGGAGCATTCTCCAGACTGCCGCATTTCTCCTCTATTCCAGAACTCAGTGGTTACCTGGGTAGCCCGTCAACCAAATCGACTTTACCGCTTGATTACCTAACGGACTAAACGGTTTGATCGATCGGACTGGCCGTGGTTAAACCTACACTCACTCCTGACGACGCTTTATATGGAGCACCTTACATGGCTAACCGGTGATCACAATCCCGTAACCAGGATTACAATTATTCATGATAGTCTCACTGGACCGCCGGACGGATTCCTGACATCACCCATCAGCATCCATTTCCCGTACTCCACACGAATAGTTCAATTCATTCTGCGTGCAGAACTGGAGTCTGGCCTTCGCCGTTGCGTTCCGTACCTACTCTCCCTAGTTCGTCAGCCTAGCCCTTTTTGCTTGCTGCCCTCATCTTGCACTATCTGCCATCAACGGCTACCAACGTCTTTACGAAACGAAATACCAAACACTTGGTTATTTATTCTTTTATCACGTATGCAGAAAATCTCACTTTTACAGTCAGCTTCCTCTGTTTCATCGGGTCTGACCTCTCCCAGTCACCGCAGTCCTCCTTTCTCTTCGCCACCTGTGCATACTTGCTTGGTTGCATCAGCAGCGTGTCACCAAGTGTTCCCTCGACGGCTTATTGAAACTTCCAGTTGTGTCCATCCACCATTCACGCTCCTTAAAAGCACACTGCATTCCTGGTGAGAGCTTCTGCCTCCATGTGGTTTTCTATATAATATCGGAACAACCTATACAGAAAGACCAACCTGGATATCCCATTCGACTCACTTGCTTTTGTATCACAGACAACCCCCACAATGAGTTATCCAGTGGAGGGTCAACCTTCTCTATTTCCTGTAGGCATCTCTGACTGCATTTTGATAACACCATGTTAACTATTTTTAATCTTCATTTGGTAACACAACCAATTTCTCAGTACTGATTCCTCAAATATCCAGTTGATGCCACACTGCGACTCCTTCTACACTTCCCGACTCTTCTTTGACTCTCTTTCACTCCACCGCTCTCTCTCCATCTCCATCGACTGCACACCGAATTCCATAGATCGCCGTGATCCATTCTGGACTACCGGGGCCGTCGTAGACAGTTATCGGCATCCATAAGGCAAGTTGTGTATTATTCTTGCATCAACTCCCTGTTCATGTAGTGCTGTTTGACACCAGTCGCTTTATGGGTTCTTGCAAACACTGCACTTTTACCCTCCTTCAGTATCGCTTTTTCTGCATTCCCACGTCCATCCCGCTAACCGCACCGTCCCCGTCCCGAATTCGAAACCGATTCGCATTGGCCGCGCTAACCGCCCCCTCTTTAGCTCACTTAAACACCGTCCAAGCTGATCGTTCTATTACTGCAATTGTGTGAACCATATTCTTCAAAATTGTGATTACCCTACATAAATGTGAATTTCTGTGTTCTCTGATCATGCCTTGTGCATGTGTCTTGACCACGATCAAGAAATATACCTTTATTATTATTA
>STRG.42139.1
GTCCTTAACTCAGAACACGTTTTTTTAAATATTCATTTTCGTTGTTTGATGAACTGTCTGCATGACACTACTTTCTGCATTTTCACAAGGCTACTTTAGTGAATCCCCTGTGTGCGTGTGTATGTATGTACGTACTTATGTACGCATGTATGTATGTAGATGTGTATGTATGTATGTATGTACGTATGCCTGTATATACTTAAGTATGTAGGCATGTATGTAAGTATATATGTACTTCTGTATGGGGGGCGGGGGTTAATTTGGTTAATTCGATGAAAACTTATTGCTCTATGATTTGACCACTGTCCGAAATGTGAGCAAATCTCTTTTTTGTCGTTTCTGTTACAAACCTTGTAGAACATGAAAATGTAGCAGCTACACTTGTCAAATTACGCTGGTACATTTCTCAGGCTGAGGAAGAACATGGTCTGCTCTCAACTCGCGTACACACTTTGGAGGCTTTCAACCATAAACTGGACTCGGATATCAAACGTCTCAGTGGTTGCACATCACTGGCCAATGAAAAATTTGCGATTGAACGCAGCGAAATGGAACGAATCGCTCGTGAGACTGAAGAGGCAAGAAAATTATTGACCGAGTCAACAGACCAGTTAAACAATGCTGAATTTCGTCACCAGTTAGCCGTGGATCGTTCAGTCAAAGTACGGGAGGAATTGGCCACGGAACTTGCACTAATCGAATCCCATCGGAAAGAAGCTAAACGGAAACTGGCAGATGCACAGGCGGCCGTTCCTCGTCTAACCGCGGACACGAAATCTCTCACTGAACGTGCCCGCGAAACAGAGGCTCGTACGGCCAGCATGCAAGCGGAGTTAGTTGATTGTATCAAACAAGTGGCCACAGCTGTCCAATCAGTTAGTCGTTCAATGCAAGAAAATGAGACTGGGCATAAATTACTGGAAAGTCTAAACTACTGGTTACGCAGGCATCAAAGGCTTTTGGATACCCAATATGATGGAAAATATGCAAATGAGTTGGACGAAGCTCGTGCTCGACACCGGGCTGTTACGGATCGAGTCAGTGCACTTCAACTGGATCGCCTAGATATTCAAAGCACAATTAGGGTTTACTCAGATCGGATTGCCAAAAGCGAGAAAGCCACACGGGAGACAAAAGAGGATATTGTTCATTTGAAGAAACGAATGCTGGAAACCACTAACTCTCTCGGACAGTCCACAAATCGACTTCTTCGTATTCAATCGGATCACGAAAAAGTCACAAACACTCTGGAGGAAACAAAACAGAGGACAAGAGCGGAACAAGAACGAATCAGAAAGCAACTAAGTGAAGTCGATAATCGGGTCAAAGAGGAGATGGCTATCAGAGTAAATCTTTTGGCCGGCATCAAACATGACATTCAAGAACTGGAAGACGCACGCTCGAAGGCCGTGTCTGAACGCAGAGATTTACAGGCACATCTGACTCAAATGGGAAATGAGGTCGCCGCCTTGGAGGAACAAGCTAAGGGAGTTCGTGCTGAACATGAAAGAATCATTCAGGGAGCACGGAGAGTAACAGAACAGTATGAAGCGCAACGAACTCAGTGGAACGAACAGCGTGATTCGTTAAATGATGCATATAATCGGACAGAGAATTCCAAGGATGAGAAAAGGAAAACGCTGAGTCAGCTCGTCAATCAATTACAACTGTTGCGGTCACAAAAAGAGAAGTTGACTGACGAGAAAGGATTGGTGCATAGGCAAATCGAAGCAATGCTAAAAGTGAACGTGCGAACTGAGGATTCATGGGGTCAAGCCAAATCCTCATTAGCTGAACTGGAAGCAAATCAACGAGCATTACAAAGACAGTTGGATGCGATCCTTGATCAAACCCGATTGACCGACATTCGACAACAAGAACGTTGGTCGGAATGTCACACTCTCGTGCAGAGTCGTCAGACCACGCTGAATGAGTTCAAACTTCAGCTGAAGGAAGCCCTAGATGAGAACGGTCGTTTAGCCAAATCTTATCAAACCAACCAACTTGAACTCAAGCAGCAGATTCACGCATTCTACATGGCTCTGACCGAGTTATCGTGTCACCAGTGGGAAATGAGCGATGCGGAACAATTGATGATTTTGTGTTCACGTGCTTCGCGACATCTGACGGTTCAAGAAAGACGTTTACGGGCCGGTCCCTTGTTGCTCCTTTTCCAACTGAATCAACACTGGAATGCTGTGTCTTGTCGATTGAGAGTCATCCAGAAACACAGTGAAGGACAGCTGTGCATCACGGCGCCTGTTGAGCAGCCCACAGAGTAACGAGAGATAATGAGTGACCGGACCAGGCGAAACGCGGAACATCACAGGACCCACTATGTGTGTACTGCCTTGATCCCATTTTTAACAAAAACAGTATTCCCCTAAATAGGTGAGATTACTCTCTTTCCCGAGGGGGATGTCCATGTTAGCAAAGTTCGAACAAACTTCATAGAGCACAAAATCCCGGCAGTACATTTCACTGAGAAGTTCAGCGATGAAGATTTTTTTTAAATAATGATCTACATCACACGGTAGATGAT
>STRG.44930.1
GGATTGAGCTGATTTGATTTGATTATGCGCTACGCCAGCTTCGAACATGAGTTGTTCTTCGCTGTTGCGCTTACATTCTTTATTGAAATTTAAAGCATCGTTTAACCCCCATCACTGTCGCCCTGTGATTTCAAGAGCTCATTCTCAATATAAAGAATGCTATCCCGATGTTCCATGGAAAATAATAAATGAACTGGATCCCGTAGAATTTCCTCCCGACCGTCGAAAGTTACATCCGATGCAACGAACGCCAGTCACCGGGGGATCAACGAAACCAGTAAAAGATGCAAGGCACTTGATTGACTATCGAGGCCCCGAAGAAGTTCGAAACAGACTTATATATGGTCAATATGGTATACAGGCAATCGAGGGTGGTGAATTGCTGTACGGCCATCTGGAAATGGTACGGCTTACCATCAATCGTGGTCTGGACGAACGAAGGATGTTCGCCGTTTGGGGAGTGGAATCCCCTTGGAAGTCTAAAACAAAACGTTCTATGGGGAAGCGAATGGGTGGTGGTAAAGCTGACGTACATCACTACGTGACACCGGTAAAGGCCCATCGAATTATCATCGAACTTGGTGGATTTTTGGACTGGCTTGAGGCGTATGATTTGTTGCTCCCGGTTGCCGATAAACTACCATTCAATGCTCGATTTATTTCGAAGGAATTGTTGGAGGCAGAACGGCGAATGGACGCGTATGTTGCCGCACATAACGTGAACCCATTTGCGGATGTGCGTTTTGCTCTTTATCATAACTATGCAGGCTGTCATCAGTTTATCAGTCCTTATCACCTGGAATGGGGCACTACAAAATACCACTGAAATGTTCTATCGTTGTATCCATCAACTCGTTCTTCTCCCCATGTACATAAATAAATGCT
>STRG.11121.12
AAGATCCTCTGGAATGTGGTACGAAATGGTGTCTTCAGCACCGTTTCGGGGCTGTTGTACCACTAGGTCGCTCAGATCGGAGTAAAAAGCGAGTTGCCGGCGCCTCATCCGGCTCTTGTTCGAGGATGTACCTCGATATTTTGCGCAACCAAATGGTGTATTGCGTAGTATGTTCGTCTCTTCCGGAAAACTTTGGTAAGTAGACGGAACACGACAAAAGGCTATGACCTTATTTAGTGGCAGGTCACATTCGCCACATCACAGTGTTGTCCAAAGGCTTATGTGATTTTTTATGGTGGAAGACGCTTGTCAGGCGAAAGCCCACCACTTCCTTGAGCACTGCCGCTGATCACCCACGATCACTTATTTAATGACCCTTGGCCCAACTTATTCACGGCTAACCACCATAATGATGACCGACGCCCTATCCTCTAGATGGGAACGCCCCCGGTATCATACAGCTCTGCTATTTGCCGGAAGTGTGCATTCAGATAAAGATTAGTCCTCTCCGTTGTCGCTACCGACAGAGAACCATTGAGTAAATTTGTCTTGGTTTTCCTGAGCTCTTTTGCGCACTTGTTGATCAAAGTTCGGCATCTTGTAATGCAGTACGAAGTCGTCAGTAACGCTAGTGCATATGCAGCACAAACATGAGCTATTTGTATTTGCCAAAATAGTTGCTATCCCTCGGCGGGAATGTCCGACGTATGAATATTTGTTTATTATTTTGTCTATTACCAAGGAAATATGTTCTGTTTACTCTTATACTAATAATCCATGCACTCTTCTCAAAGCGATGCTATAATACGCATAATATCAGTTATGTTGCTGATTAGATAATGCGTGCTAGGCTTTACAAAAGTTAGACGTCAGTACTGCAGACTGAATTAATTGTACTCCAAATATGAACTACTGACGCCCCTAACTACAAAATGCAGTTATCGGGCGGTACTACGTTCGGTCCCAGGGATCACAATCAGGAAGTCGCGGAAACTAGAGTAGCAATCAGCGATTCATCATCAATGTCAGTGGAGCTTGCCTTGCTGTTTAACACTGTACGATGAATGTCTTCCAATTATGCACAATTGAACATGGCAAAAATATCCAACCAGGAGCTGCAACATTGCACTGAAATGAGATCAGGATACCAAGGTCACAATAACTGACGGCACGGTATTTAGAACACAGCCGTGAAAGTAATGGGTCTTACGCTACCGATGGATTGGTCCACAGTTGCAGCTTGACTAACGGGATCTCACTCGGTTTTTGACTCCACAATGCACCTGTATGAAAATCTTGATCAGTGGACTTGACCACGTGGGACTTGTCAGACTTTCAAGTTAGGGTCCACGCTACCCACCTGCCGAATAGTTGGGGGCATTAAGTAATATGACAAGGTATTGCGGTCAGTGACGTAGTTGCATTTGAATTCTTTTTTGTCTTCTTGATTTCCGCTCATTACTTTGATTTTTTTGGGGATCTTTTCCACTTTATGCTTCTGTTCTTTTTGTTCTTGACTCGACGATGCGGGAGGATTGCAACCGAAAGCAGAGCACAGAAGCGCGAGTGCAATGGTTGAATAAACTGAAACCGAAACTCTAACTTGTACACATGGGAATATATATATATATATATATATATATATATATATATATATATATATATATATATATATATATATATATATATATATATGACGCGCCTGATTCCGGGCTGCGCCAAATACAGCATAGTACAGTCGGTGAAGAAAAAGTAAATAGTCCGCTTCTATGTTTTATTTGTGGGTGCACTACTGCCAGATTGTCCGAGCCAAAGCAGGTGGTTTTATTAGGGCTCTACAACCGGAGCCTTTAGCTGTTCAAGGCCTAACCTGCAAGGCAGCGGGAGAAAACGTGGGGCCGGTGACTGATTGATCGTTTCATACTCCCTTCGAATGAGGCCAAACATCATGGGTGGCCAATGCACTCCTTCGCCGCAGATTCCGGTGAGCATACTGTTGTACGTCTCATACGCCACTCATGGTTGGTTTAGAATCGGGGTTTAGCCATCTCTCCTAGATTTAACTACTAGTCAGCTGAGAATTCACTTTCGTCCCCTTACTTTGGTGGAAACTCCCCAATGCCTTTAATTTCTGCTACAGATTCCATTGAATTTAAATCTACAAACTTGAGTTCTACCATCGAGATGAGGTGAAAATTGTCCTCGGTTTGATCTGTCTACTGAGCGACTCATTTGCTGGTGACGATCGCTCATTCTAACCATGGATGAGAACTGAGCTGAATACCGGTGAATAATGGATGCGCAGTTAGAACACGAAGAACTTTTAGTCAGAGACGCAACTCCCACTTATTTAGTTTCGTTCACTGATGTAGGAACAGACTAAAAATTCGATGTTGATAAAAGTAGAATGTGAAATCGGTTGAAAAATAGTTGTGAAATGTATGATAGATGTTTTTTATTTTATAATTTTTAATTCTTACTTCACATGAGTGCAACGGAAAGTATGTTCCCCACATCCTCGAAGGCCCATAATAATATTTGGGATAATTGGCAACTTGACCAGGAGCATTGGACTGGCGAAGAACCACATAATGTCCCAATCGGTCAGATGTCGTAACGAAAAGTTGGTGATAAGAATCGTTTCAAGAGCACTTTTATACAACGAATTAACGTTCACATGTTTAGCACAACATTTGCATGGGTTCCAATGGAATTGATGTTTATCCTCGGTCAAGTTTTATCTGAGACGTTGACTACATCCGTTCTACCTAACCCTCGTTATTCACCATCACTGTGTGGTTTGACACGACCCGGATTTATTTGTGACTTAAACCGGACACTGTCAGAATCAGCGCCCGTTCCCGGTCATTACAGAACAGAACAGATACCTTAGAATACGACGAATACTTGTTGCGTATTGGAATAACAATGGTACTTGTAGATCAGATCAATGAGTTCCATAAACTTCTGGTCCCTAACGTTTCATCGCCAGTCAAGGCGCTTCTCTTCATCAGTTTCTGGAAACGCGACCCCGTGATACACCGTGCTTTTGCGGAAAACCATGCAGCCCGGATCAGATTGGATTGTCTCGCAGGTTGATCATAGGTGTCCTCATTTTGGGCGCGCTTCCCCGCACAAATATGAGTGCGGTTGATTACGCGGAATACGCTCGTTCCACTTGGGTACTAGGATCGTGTCCTGGAAATGATGTACTCATGTTGGCCATGGGGTCTAAGATCTACATTGCCTATGGTTCTTTGGTCTCCCGTGCACTTACTCCTGATTGCATCAGGAGTTTACCGAGCACTTACGATGTGAAAATGTCCGTAAACCGTACAATTCAACATCTGGCAGGAATTCTTCAGCAGTTCTTTGTCAATCCTTGTATGTGCCGTTCGTGTAAGAATGCATACTCCTGGTTCAAGATTCCTGCTATGCTACTAGCCTGTTTCTGTCTACTGATGTGGCTTAGTTTGGTTGGTCGACGTGCCTATTTGCGTCGAGTGCATTTGCCCGTGGTTCGTGGGGCGGCGTGTTGTTCACTGACCGATCTGGACTATCTTGGTAACAATCTTGACTACGTTGTTCGACTACCACCCCGTGCTTTCGCCAGATCACGACTTAGCCAATCTCGCCGCGTCCTGTTGTCATCACCGAGTCGATCGGCTGCTCGTGGCACTCACGTGACGCAGAACAGCCCTCAGCGGGACGATAGTCTTCGTTCTTCCAGTCTCTCCGCTGATTCCGCTCTCCGGCGTCTACGTAGTCCGTCTCCTCCACCTCCTTCGTACGCTAGTTTAATCAAGTCCTCCCCGGTACCCGGTCTGCTGAGTCCACAGGAGGATCCAAAGATCACTGCAGCTGATTCGAACATGGTTTCTGTTGAGCAATATTTTGTCGATTCCGTTAACCAAGAATCTAAGCCACCTACCTACTCAGACGTATTAGCTCTGTCTCAATTAGGAATACAAACGTCACCCTGTCCATCCGGTGAGTCACATGTGGAAGAAACAAAACCATGTTCATCATCACATTCTGCGATCAAAACGCAAACAGACGCATGATTTTTCTCAACGGGTAATTTCATGGTGGATCAAGATCGTGTGTAATAAATTATGCGATTGCAAACACGATTGTGAATTCCATTCGAATAATGTAAATTCGTCTGCAATCAACGAACTCTGTGATCGTTCACTTTTTTACAGACTAGCAGCGTTTGTATTCTCCCTTCACTCAGTGAAATTTCAGCCTTATTTTATTCTATACTTCCGCCGATCCCCCTCACCGCGTGTTTCACTGCCCTCTTCATCTTCTGCAGGAAAACCTTGCGCTCAATCCCCTCACTACAAAATTATATTCCCATTACATACTCGTCTTTTATGATGCA
>STRG.46218.1
ATAGGCAAACATATACCAAACATACGTCAAGACCCAAGGACATTGTTGCGCACGCCACGCGAATGTCCAACCACGACATTGGAAAACGGCGAATATGTAAACATGGGCATAACCGAAGGCTTGCAGATGCAGTTGAGTAACATCACCGCTGTACCCGACGAAGTCTTCCCCCAGTTAAACTGTGACGGCACTTCAGTGTTTCGTTCATCGGACCTGCAGCTGTGGCCTGTCCTTGCCAGGGTGGTCAAGCCTCATTGCTTGCCCGTAATTACCGACGGTTTTTACTGCGGTCGTGGGAAACCATCAGAGGTGTCATCTTATGTGGGTGCAACTGTCAGAGAGGTGAACCATTTGTTGACAGAAGGCCTCAAGCTTGGTGAGAGGTCTGTGAAGTGTCACCTGTCATCTATAATCTGTGATACTCCGGCACAGGCCTTTATTAGACAAGTGAAAGGTCCTACTAGCTACTTTGGCTGTGATAAATGCATCCAGCATGGATTTCACTGCGACGAAAAGACGACATTCCCCCATGTCAAATGCAAGTTACGTGACAACGAGGCCTTTCGATCAAGTCGACACCACAAACATCATGTTGCTGTGAGTCCTTTTCTTTCCCTCCCTTTTGACATGGTTAAACATTTTCCACTGGATTACATGCACCTTGTTTGCTTGGGTGTGATGAAGAGGTTGATTGATTTGTGGTTGTTTGGGCCGCGTGACGCATTTGGCCGCTTGGACAAAGCTGCTACTGTCGAACTGGGAAGCCGTTTACTTCTGTCACACCCAGACACTCCGTGTGATTTTCAGCGACTCTGTCGACACATACCACCGAATTTCGCATGTTTCTTTTGTATTTGGGACCAATTTGTCTGAAAGGATTGTTGTCGGATGATGCGTATGATCACTTCATGTTATTGTTTGTTGCCATTTACATACTGTGCCACTCCTTTTTGCACAAAACGTGTAACGCTTCCATAGAAACCATCCTGCATATACTTGTACAAAAATGAGTTCCCTTTATGGTATCTCTAACGTCGTGTACAATGTTCACGCTGTTATTTATTTACCAGCAGACGTAGTTCATCGTGGCACTTTAGACTCTTTCCCCTGTTTCCCTTTTGAGTCCTTCTTACGAACACTGAAATTCTCCATTCGAGGTCCCCGGAATCCCGCTCAGCAACTGTATCGGCGTTTGCGTGAGAGAACCCTTCCCGATAACAACGATTCATCTGAGGCCATCCCTGATGACGTTGGGAATGTGGCTACCCGTTTCCGGGTATGCAAGACAGCGATGGTGGTGAGCAGAATGGTTCTGTCATGCTTACCACCAAACAACATTCTCGTTGCAGGTGGGAAACCAGCAGTTGTGGAGAACATTTCTGGGGATTCCATAACTATTCGTTATTTCTCAAACCCGCGTGCTTTTCTTTTTACCCCAATGAGATCCAGTCATCTGTACATTTTTTCTGTTGACGGACTGGATGACAATGTTGTCCAAGTTTCCGTAAATACCCTTCTTTGTAAATGTTTTTGTATTTCGCTCACTAATAATGTTGATGTGTTGATACCATATTACACACTTTCATGAAGTAAAACTTCTCTTTTAAAGCAGATGTCTTAGGTTTCTGTCGTTACTTTAACATGAGACCGAATGAACTAACTTTTTTTAGATGTACTTGGTCGTCATGTTTGATGCCAATGACTCGGTAGCAATTGTTCACAGCAATTGGCCGACTGATGGGAACAGTGTGCGCTGGCCGAATTCATCCATCTTTCAGGCCTACCAACGCCTCTTGTTGGACGGTGGATGTTTGCCGGAAACGGTTCCAGCTTACGATTTTCATGAGATTTATCACTTAGATAACACTCCCAGTTATATGCATTCTTCTCAGATAATCTCAGAGGTGCAATTAAATTCGAAAGGAATTTTCTTGCCGAATCTGGTATGTCGGCGTCAACGGATGATACCTCGCCCATGACACCATTTTCACAGCGGTACACCGTTCGCCGCAGGTACATTGTTATACGTTATCACATTCCTTTTGGAATACCGGTACCATTGTCATCGGATGACAGTTCTGTCGAGATACCTCCGTCGCAGAGGATTCGAAGGGTGTCTCCGATACAATTCCCCGACTCCCCTGGTGATATCATGGCTCTTGGCCATTCATCACCTAGGTAAGTCCAGTGCAAAGTTCTCGTTTCATATTACTTATAGTCCACCAACATTGAAGTCTCAGAGGAGACCCACGGAAGATGCCATATTGTCAAAGGTGGCCGGTCCCAGGTATGTTGCGTAAAAGTTACTAACACTCCTATACTTCAATCAGCACAACTCAACTTGTAACAACGCCCTTATCTCCACAGCGTATGCCCGCTTACGCCAACAAGTGGCAAGGTGAGTTTATCATTATCAGCTACTACGATTACCAGACTACTTTGAACGGATGCTATCAAGCGGCATTCGCAACGACATGGCGTTGATGATCGCCAAACTTGACGGCGTAATTTGTCGCCTGGATGCGACAAATACGACGGCCTACGAGCCTCTATAGGCAAACAATATCACAGATCTTCTGAAACTGGAAGATCTTTCAGTACTGAATAACTTCACGGGCACTGTAAGTGATAGAATAATTCCACCTCATATTATAAGGTCAACGCACTCAAGCTTCATCTATGCACCGATCTTGGATCAAGTATACGCCGAATGTTTGCATCTTTGATCGGAGAGAATTTGGCACTCCCTTGTAATTGGATCGGAACAGCTGGCAAAATTGAAGCGGGAAGCTACAAGTTTCCTAAAGCCGTCTTTGGTCAGTCTAATGTAATGTAATTACTGTTTACGTACAGATGCCTTAAAATCTGCTAATCGTTCCCGGGAGTCTTCTACGCTTGAGATCGAGCGTACCATGAAACGATGGTTTACCGACCCAAGAGATCGCGGCTTAGGACGCAAAACTGCCAGGTACGTTCACTGATCACGCGTTTGTAGTCCCATGGTAATTTTTTATTTGCACAAACGGCGATAACGAATTTCATGCTT
>STRG.53937.5
GTTTCTGTACAATTTCTGTGGCCCCTGCTTTTCCAGGAACGATGGCCACTGTATTGTCGGTGTAGCTCTGACATCTCTTTGTCGTCTTCTTCTGTGCCCATTCTCTTACTAGCAAACTTGTATCAGTTCGGTTTTTTGCACCACATCCATACCCTAACGCCATCTTCATAACTGAAACATGGCTTACGTGAACGGTTAGATCCAAAGGGAGAGGCGGCTGATATATGACTTACATATAGTCTTAGGCATGCCTACTTGAAGGTCCTATCGTTTACGGGATGCATCATCCCACGTGGCTGTCCACACCACTTGTCCAGGAACAGGTCATCATTGGTTGCACCTACTTTCCGCTGGGTAATGAAATAGGGGATCTGAATGCGGTTACCGATTCGTTTTGTCGTATAGCTGATCTCCCATGCACTGTTAAAATCAGTCGGGCGCAGTATGAAAATGGGGTTGGATTTTGGTACTAGGTGATTGAACTAGTTAGTCTGGGCGTTCGTTGAAAGCAAATTGCATTGTTTACTACATTTGTGTGTTATATTCTCAAAAATGAATTTCTCTTGTCTACCGTGTGGACAGTGTTTTTAGGGTATAAAGACCTTTCAGAGGAATTCGGCATGTTTACTTTTCTACTTGTGTTCTATTGGTCTCAAACGGCTAAGCAAACCAGGATAATCGAATTTTCCAGCACTACCTAATCCTCTTATCTACAGGAGGTCGTCTTTGACTCGTTACTTCTCTTCCCATCGGGACTTGAATCGAAAGTTTTTTGATTGTCCGGTCTCCATATCACCAGCACATGAATTTGAGTTTGTCTGAACAAGACAGATATCAGGATTCGCCTTAAAAGTAAACCAGTAATCATCCAAATCAGAACTAAAAAATCACTTTCCATTACAGTGAGACTGGGTTGCATCGCAACGTATTCGAACGATAGTCATGTATCCTTGTCCTATCACAACTATTTGGGATTGACTCAAAATTCTTATTGTGACTGCCACTACTGTAGGGGTTTCGCTAACAAGTCCTTCACACGTCTTCATTTCTTTCTGGTAGATGTTCGGGCGCGATTCGGCTACCTAATGCGCCTGTTGGAACAGTCACGCAAGGACGTCGAATCAGGCACACCTGCTAGCCGAAGCGAGACTCCCGTGCACACTGACGATTCGTCAGTATCCGTTCCCGAACTGCTTGCGACTATCAGAACCTTATTGGGAAATCCAAGATGTTCTGTGGACTTGCACACATGGGACCAAAAACTTGATCACATGGATTTATTCGAACTTGAAAAAGAGTTCACAAGTATGCTGAACTCCTCAGATCACTCCGCTTTGGAATCGACTTTGTGCACACTGTTCTCTTCCGTGGTTCCCGGAACCGAAGGAGTTACGGTATACGCTTCGCAAACCTTTCAGTTCGTATGTGAAGTGATTTTCAAATTTCACGTAAGTCGGACCAACAAACCCTTGTCAAAAAATCTTGTACACACGATCAACGGTATGCTCAGTTCATCAGACTCCAGATCATTTGTGCTCGATAAACTGGCCCCCACGGTTCTTCTGATTCCCGGCCATCATCAGTGCGCTTTCATCATGAACCTAATTGGCAAATTGTCATTCGAAGACAAGAACAAACTTCTGCTGGCACTCATCCAGAACTCTGGACTTCAAGCACATACGCATCAGTCTGCCGGGGGTTCTTCTATCAGGTTCAACAGAATACGTCCCTAAACACGTGCCCGCAGTTTTCCAACTTGCTTATGCATTTTATCCGACAGCATGGATCAGCATTAACGGATGATGCATCGTGGGATTTGCTGACTCATGTGGCTGAACAACACAATACGTTCCTACGCACTCCGTTACTGAATTTGATTATATCATGTAAACCCACCGTTGTGTGAATCTTCCTTGTCATTGGAAATGCGGACAGCGTTTCGAAAAATTCTGTCTGTTGTGACAACTGTGTTTACGCGAATTTATGTTCTATAAGCGCACCACTCAATCGACAAGAAGTTCCTTTCTAGTGCGATTTTATACACTTTTGTTCCAAGCCTCAACTATCTGCTGCCCCTTTGATTGTTTTAGGAAATACCAGC
>STRG.26801.1
GAATCACCTGAGTCGGTCGAATTCCAGGTATGTGGTCGGATCCCGGTTTGCATTGCCAAATTTCAAACAGCAATCGACATGTCAGCGCCTGTCCGGAATCCAGTTCAGTGCTTGTGTCAGTGGATGCGCAAGTGACAAGGTAGCGGATCGATGAAACCTGAATGGGATTCGATTAACTGGCAACTGGTCTTGTGACCAATCAACCAATCAGAAGACGGGCCATTTGGTGCCAGTATGAACCAGTTGGTCTGCATTGCAACGATTGGCGTATTCTCAGTAATATCAATGTTAACTGTAGCAAACCTACCGGATGATGAGAACCAGGAAGTGTGCGTCATAAGGCAGAAGTGGCCTTCTGCTGATGGGACTCGTGCCTCAATTTCGAATATGGATGGTGCTGAATTCCACAGATTAGTAGGGATTGATGGGACATTGTCGGACGATTCTCCCCTGAGGCCGATGTCACTTTCGATTCATACTGCCATCAATGACGAAGTATGGAGAATACAGCATCAGAAGGCGAACAGTCAGTTCCTATTCAGTGACGAGACGGTTGTGATTGGCTTATCTCCTCAAGGGATAATAAAAAAACAAAAAAACGTATCCTCGGAAGATGATACGTCACACGGAAGGTTTGGAAAAAATACCTCACCGCGTACTGTTCGTTCCCCGTCCACGATCAGGAACGTGGGAGAAAAGATTACTGAACATAAGACCGTTCTGAAATCTCCGTGGAGTAGAATCAGAACAACCCCAGGAACAAGCAAGTGGTATCCGTGCAACACCCAAAGTCCCGTCAAGACGAATTCAGACTACTGCTTCACAAGGTTCGGATGGATTACCAGTAACAGAGTACATGACTTAATTGCACAATGTGGTCATGCGAACCCTTCACGGTATTCAGCAACGTCTTGGGGCCGTGAACTTTAAGGTTTCACTTGGCGCTTCCGATTATGTCTTTCCCTTGTCGACTTGGGACGAGCCCAACGGTAACAAACTGGTTTGTTCTGCCACTTCGATGATATATTCTCAAAGGACGCTTTGTTGGCATCGTTCACTGGTGATGACATCGTGAACGAAATGTTATCACTGATGCCAAGGTTGCTGCGAAAACAGGTCACCCTGGAAGCCAACTATGCCCATGCGCACAATGAATTTGCAAACAGGAGGATGACTTTGCGCGATTTCATTGGTGGTATGTCCCCCATGTTGTTCAACACAATTGGCAAAACAGTGGGTGCTTCGGCAACAAGCGTATGGTGCAGAGAAAAACTAATGTTTGTTATAGCATTAGAAACTGGCTGGAAGACACCGGACGCAATTTGAAACGACAAAGCACGGACGTCCGTCAGTAATACACAACTAAATTCCTTGCAGTTTTTTCACAGGATGAGGAACAAACGGACTGGAACGTTGATATTGATACCTAATGATGTGCCCGTTACGCATAATTTTCTACGATAATAAAG
>STRG.29967.1
AAAACGTATGCCTCTGAATTGGCCCCTCTATTACATCGTCTTTTCTGTCTTTTCCTCCAGCTTTCTACTTTTCTGATCCCCTGGGAACACGCCGTGATTTTTCCTATTCCCAAAAGCGGTGATCTTACTGAGCCGGATAGCTATGGCCCTATTTCCATCACACCTATTATTTCTAAAGTATCCGAAACTGTCATCTCCGACCGACTGCGTACGTTTCTCGAATGCGAAGGTCTACTAAGTGATCGCCAATACAGATTCCGACTCCGCCGCTGCACCGGTAATCTGCTGGCTCTCGTCTCACTTTCCTGGTCGGCTTCACTCGACAACCACGGAGAGAAACATATAGTGTCGCTCGACATCAATACAACATTTGGATTACAGTCAGATGCCAACTCTGAGGGAGCAAAACAAATCCCTGATGAATGATTTCGTCACCAGCAGCCCAATGGTTTTCCTAACTTGTCCGACCAAACTTCTGTTCAAACCAATAACTCTGACAATGCCGGTACCAGAAGGGCATTCAACGAACACTTTGACCGTGTCACCCGCAATGATGGATCGAATGACCGGGGATCGGCGAGCTGACAGATCAGTTGTACTGGAAGACTTACAAGTGTCCAAATCTAACACGGTCATCGTGTACGACGGTTTCCAAAAATCGCTAATATTGCCTCAGTTGCTTGCAGGGCCTCGAAAGGATCCATTTGAAATAACCCTGATGCACAAATCTTCCGAACCAAATGATGAGTGGAAAACATGGGCTGAGGCAAAGTTCCTAAATCTTGAAGGTGACACGGCCTCATTCAATCTTAATCGGATTGAACCATGCCGACTGATGGCACTTAAAATGCGTCGTGTTCTTGATCCGGAAGTTCTCTCTCGAATCGCTGGTGTGTTGGAGCAAAGCTTGTCTCAATATCTGGTCTATTTCGCCTTACGCCAAAATTTGAAACAGCCACAAAACTTGTGCCTCATCTTGGCTGTGCCAGATCAATTAGAAGCTGCTCTACAGTCCACTGCGGAAGAGGGCTACGTTGAGGGAGACAAACCGCATGGACCGGTATTTTTGTGCGAACATCAACATTTGGATATCTCTTTCCGATCTAATATTCGTCTGGCAAGTGCGGAAAACGATGACACAGGTAAAAGGTGCAACAACAATTTAACAGTCACATTCAGCTCAGCCGTGGTTAGTCGACACAAGCTTACTGTGGAGGCAATTGATCCCACGGCCCAAGTGGGTTTGGATAGTTATCGTGGCTTCTTGGATATTTATTGCATGCGCGAAATTTTGACCGCTTCCGCTCCCGGGCGTGTGTCAACAACTGACTTGACTGCAACGAATCTCACAATGCGTTTCTCCCTGATCGGGCCTCGTTCACGTAAAGCCCGATTCAAGTTGACTACGGAACGTACACAGTTGGCAAGAATTGTGGTAAAGCTACCCAAAGCCTCATTGCCCGTTTCCTCACGGAATGCAGTCTCGAAATTTGACTTCCAGCCCAAAGACGTGATTACATCGAAATACTTACGGGAATTATCAAAGAAACTCCCGGGTGACACTTGGCGTCGACTGGGAATTGCTTTGGATCTACCGCGAGCTCGCATGCAGGCAATCGGTGGAAAGTTGGCTTCTGGAGTGGAAGACTATGCGTATGCAATGTTCATCTCGTGGATAAAAACGTTGCCTCTCTCGGCCGACCGTGTCAACCTTCTCCAACATGCCCTGTCTTCAATTGGTAGGGCCGATTTGGTAGATGAGTTACGCGAACTCACCACGGATTTCGTGATCGATGGATCGGATAACAGTGCCTGAACGAACAAAAGCCACAAACACTGATACCAGTGGACGGTCCTTAGTCATTCCAGCTCATCACCAGTTTTCCTTACATACAATGATCATCTTTACGTATGATACGCACACGCACATATATGTTGCTTACTTCTACTCCAGCTCTTCCTTATTTCGTAAACCTCAGTTCTTTTTTTCTACTTCCAATCACACAGGAAGCAAACTTTATTCTCGCGATCTAGGTTTAATAATTTACGACAAAATTAGTTGATAATTTGAAATTCTAACGGAAAGGAATAAATTCAAAAACTACGCCGAAAAAAAAACTTTTTTCCTTCCCATTCAGAGTCAAATAAGGCAACTATCAATAGGAGACTAGTTCACGTCTGAAATTCATCCAATCAGACTGCCTGTAAGAGCAGCGTAATCGAAGGCGAAAAATGTTGTTGTGGAAATATATCCACTAGAACATTTAACAAAATGCTTGTTCATAAAGATCGACTGACCAAATCCGAATACCGCGAACACCGTCGGATGCCCATTGAAAAAGAATGGATTATCAGCCCTCTTTGATTTCAATATGGTAAGCCAAAAACAGATCTTATCAATCTGTGCTTCCGTAGGAACCTATCTGTCACAAATAGACACTGACCTATTAAGAGAACCAATAACCTAAATGATAATCAATAACACTAACATCATTTCTTTTCTTTCATGTATCATAGAAAAATGACAACATATATATCTGGAAAAGAGCAGAGGCCAATTGGAGCTTATCTGAGGGGAGAAGTCAAATAGCAAGGGCGAGATTTCAAACACGGGACCTTGGGATTCACACTTCGCCATAATAACAGTTCGAGCACCGCCAGGAAACCGAAAGTTTGATCGCGAGGAAGAACCACCATTAGACAATGAATCAACCTATCACGAAATCTGACCTTAGACTGTGCGACATTTGAACTAACTAACTGGAATTCACTAGTCGGTTAGTTTTACTGCTCGACTACTGGTCCGGTTGCGACTACGAGAAGAATCTGTTCAGCTTGCTGAAACCCAACTGGATACTAATTTGGGACGGGCTCCAGAATTTGCCCATAATCTGCTTGTGATTTTTAATTTGCCAATTGAACGTACCCCTGGGCCTCAATGATTATTTCACAGTTAGGATTTAAAAACCGTGCCACAAAATAAAAGTGGCAGGTGGAAAAAAACTACTAAACGGAACCGACTCGTAGTAGAGCCCCATGCTGGTTTTTTAAAGCTCTCAAGATAAATATGCACCACACTTTCTAAATCAGCACAAGAGGCTTCCTTTCAATAATCCCAGAAATGCTACTCAGTTCGAACTTTCTATTGATTTTGTGTTTACTGTTTGTGGTCATACTATAATAAGTTTAGTCTAAACGTCGAAGCAAGCGTAAACTGTTGGCCCGGATTACCACTAACGGTGAACTCTGTGCAAGTTCATAAGATGCTTCTGTGCAGACAAACACGCTGGGAAATCAATAATTATTACCTCTTTTGCATGCACCAAGATATGGCCAATAATATACTTGTCGGGATGTATCCACTGTGCTTCTGTAATCCCAGATACAATAATAAAACCCCATACATACCTAATCCCAGACAGCCTAAGATGGGCGTCCTCGAAAACTCACCGGGCACTAGTCCACAAAGGACTCGACGAACGACTTTGATCAGCAGTGAACTACAAAGAGGTCTGCCGCGAAGCCCTGTCCATCAGTTATTCCTCATTTATCCACCTTAGTTATTGGGTTTTCCAATATGTTCATTTCCGGACTAATTGGATCTACCGTTCCTGTCAAATTTCTTTCATGCAACCTTGCCTGTCCTGTGTTGGACCATGAGTGTTTATTTTCCCTACTTAGGAATTAATTTTCAAGGTAGTTCCCTTCTTGTTCGGATTCGGGAAGGTTACGTAACCAGTGAATCGTCTTACATTTTAACCCCGATTTTCCAAGGTCCGCAAACATCTGCATGTTGTGCTTTTTGTCCCGTGTTTTCAGCCTACCAAGTAAGCGACCCAAATACACAATCTCGCATCTGTGTCAGACTGAGTTTCGTATAATGTCCGACAGAGCCCGTTCATTGGATTTTGCGATAACCGTGCTATATATATATATCACACTGGGCGATCAATAACAACGCCATGTGTCTATGTATTCCTTGCCTCAAGCTATAACGTGCACACGTCAGGGTACTGCGCTATCCGCTTTCCTAATTTCGAACAATATCAATGATCTTCAGGTTTCTTCTCTACCAAACATATCTAAATACTCAAAGTATTATCGGCAAGAGGAATCTGAATGTTATGTAGTGGGAAACTCACTCGTACCTTTCACACCGAAAAGTCGTCCTTCGTTATGCTACTTCTAATTCCCCCAGATTTCAGGAAATTCAATGGAAACCTATTTGGAATAGAAAGTTTCCCCACATAGCTAGTTCTAAAACTGAATTCATCTGACTAACTTCAATGTTTTCTGACTTTCACTCTCATCTTTTCATTCAGATTATGTTACACTGAATTTCAAATCCCTACCATCGAGTATATCGTGTGTCAGGTTAGACACCAATTTCAGATGAACATCTCACAATCAGTGAAGTCAGTAAACTGCGACCCAGATAGTTCCGAATACCATCCACATTTGTTCCCAAATTTATTCTTCAATGTTTTCCGGTCCGATTGTATTGTCCACCCGTAATTTTCCCGGCCTTTTGAAACAAGACTTCAAAGTCCTTCACCGTGGATTGCTAACTATTTGCCAAGTCTCATTCCTCTTCGCTGATTTTCTCTTGACAGAACCTGCTAACCAAGTGAATCCAGCGTAGCCCTAACCCGCAGGATTTTACAGGATCCAACACATCTATTACGCGCCGACTCATTTCCTTGTCGTTCTCATTTACCTGCCTGATCTGAATTTTG
>STRG.68655.5
GCCGTTGGATCAGTAGATCTCGTCCGCCCATTCAGAAGGATCTGTCTTCACATGCCGAACACCGTCTCGCCGAAGTTTTTTAGACCTCGGTAACCCTCAACCTGGTTTAGCCCGCCTGTCGAGCGGTTTGCCGGGGTGTGGCCGCTGATGCATGCTTCAGCTTCGTGGAGCCACAGGTGAGAGTTGGGTGAATGATGGAGACCAAAGAGATGGAGGATGCCCCAAGGGACACGACAGTCAACCAACTCAGAAGTGCTACTCCTCTCAGACACCCCATACACCCCTATTTGCATGTTGCGAGTAGGTAGCGTGCAAAGATCTCATTGGGCGGCTTGATAAACAAGTTTTCAATGACTTGAATGGCATCGTTGTATGCAGTACATTCAGCCACATAATCGTATATTGTCGGGGAGACATAGTTGTATAGGAAGTCAAGCTTCTCGGAATCGCCTACACCAACTTTGGGAAGAAATCTATCGAACGTACAGAGCCAGTGATGCCAAATTCTTGAAGAAGTAGTCGAGTTTGGATCTGCGTCGAATCGTTCAGGACGTAGATAGCGCTCCATTTTGAGACGGTGTGTATGTCAAATAAGTTGATACGTATATGGTTACGAAATCCGAATGGTCAAGGCAGGCAAAAGACAGAGGCCTAGAACTTAGGCTTTATTTGACATACAACTGAACGGTGCGATCTGATAACAACAAAACAGAAATTTGATAGAACTACAGTAATAAAACTAAGGTAGATAGAAAATGGTAAATAAACACGACAAGCGTCATGCAACAGGGTGAGCCCCACTGACCACTACCTATCTCACTTTGTTGCACGTAGCAATAGAAAGATTGAATATACAGCAACACTGCACGTTCGTATGGTGTGACGGCTTGCGTGCCTCATCGACCCAACGAGCTGTACAAGTTGGCTTACCTCATGCCGAAGATTCAATCATACCGGGAAGATCAATGGGTAGGGGATTGACGAAACAATCTCCTGGTCCTTCAGTTTGGGAGTCGGTTTGAGCTGGCAACCCAGTGGATAAAATCAGTGAGAGAATAGCTGGTCCTAACAAATTGGCTTCCTTCCAGCCACTCACCACCTTGCGGACAGGTTCTTGTTATAAATAAAAACTTTGGTTCAGAACCCTAATGGTTCTGCTGCTTGGCGGCTGGAAATCCTGGCAGTATCCGTCCGACATCTGCCATGAACTGCACGAATATAATGAATTCCATACTCCATCGGTCTGCGTGCAGGATAATCAGGACCACGCTGCCCATTGCATCGAGCGGGATGGGTAGTGATAAGTAGGTTACTGCTCAGAGCGTCCTCTCTTTTATTCAATCTTTGTCTTCTATCCCCAACCACCTCTCTTTGCTCCCTCTACCCACCCATAATGCTTCCAATGATAACACTCCCGATATTGACAAAGGTCCATCTTGTATATTCATTCTTTCTGTTTCTGCCTGCATCATGGTGAGAATGGTAGTGGTCAGTTGGATTTTCCATGCTGTTTAACGCTGTACGATAATGATGATGAGAGTGGACCTACGGCGATGGGATAAGGAAAGAGCGCCTTAGTTGCCGACAAACGGAATACATAGTCTAACTGTACAAACGCACATTCATCAGTCATTCTGGTTCGACAGAAGGTGACAACACTCAAGTAGCAAACCCGGCCTTCTCAGTTTGAAGGTGCAAAACGCATGCCGAACAGAGCTACAGCTCTTGCGAGTCTATCTAGTGCAGGCTGCGTGTGTTCCGTGCATTCAAACGAACAGACAAGGTTGTCGGCGTAATCTAGGTCACGTAGCTTTTCACCATTGGTCTATGTATGGGTGTCTGAGAGGAGCAGCACCTCAGGTAGTAGACTTTGTGTTCCTTGGGGCATCCTCCATTTCATTGGTCTCGATCATTCACCCAATTCTCACTTGTATCCTTATGAAGCTGAAGCGCGCATTAGAGGCCACATTCTGAAAAACCGCTCGACAGGTGGGCTAAATCAGGTTGAAGGCAACCGAAGTCTAAAAACCTCGGCGATATCGTGTTCGGCATGCGAAAACACACCCCTGAATGGACGGACAAGATCTACTGGTTCAACTGCTACAAAGGAAAACTGTCCAAGCTTCTCCACCCGGTATTATGGAAGAATGGAATGATCCGCAGAACAGGGCACCGGCTTATCTGGAACAACCCTGCTGCCTTGCAGACTGCAATTGTTTGTGCAAAGGCTAATGGTGCATTCTCAAGCAAAAAGGCTGGATAAGGCACCGTCAACTTACTTCCTACTTCTAACCGGGCGACCGAGTAGTACAACAGTCCCGAACGGTGCTGGTGGCACCGCCACGTACTGTATTCCCGATAATCCACGACTGTTTTCCGAGATGGTCTCAAAACCGACTTATCATCTAGCAAGAGATAAGCGCGTAAAAGTAATAAGAGACCATTTGTCAGTTCAACGCCCACACCCTGAAGATTTCGCAAGGCTTTCTCCGTTATTTCGTCCATGACGAAGTTGAACAGGAATGGAGAAATGGGACATATTTGTCAAACATCGCTGGCCGTTTTGAACCGACCGGATAGTTCACCGTAAACCCTTAAGTGGCCAGAAGTATGTGAATACAATGATCTCAGTAGGTTCATGAACTTCTGTGGCATACCTTTCCGATGAAGAGCAGTGAACAGCTCTGTTTGATCAACTGAATCGAAGGCGCCTTTCAAGTCAAAGAAAATCATTATTGTCGGACGACGGTGTGTGATGCGTCCCAAGTAATTGGCGAAGAGTAAAAATTTGGTCGATGCATCCTCAACCTGGGCGCAATTCGGCCTGCTGTTCGTGGGCGTTCCTCTCGTCAGACGGCACAGCAAAATCGAGGCTAACACCTTGGTGACTATCGAAAGTAAACTGATTCCATAATGATTACGACAACCATCGTGTATTCACTTGAAGATGGACATAATCAATGACTCGCCCCATAATAAAAGGAAATGATCCTCGTTCCAAATGTCACGGAGAAAGGTGGTAAGTGATTTTACCAACGCACCACCACCCATTTTGAAAATAACTGAATAAAGCCCGTCGGGACCGTCTGCTTTCCTTCGCTTTAGTAATCGAATGCTTAATTCTACTTCCACCTCTGATACTCCCAAAAGAATCGCTGTTGTTGACGTCGAAGTAACCACATTAGCGCGCGGCCAGCTAAACTGCTCCTTGAAGTATTCGGCCCAACGGTCCAGCCTTTGTTGTTTGTCATGAATAAGCTCTGCATTTCCACCGCATATCGTTTCACTGACCGGGGTTCGCCGTCCACCGGTGTCGCGAATAAGTGTGAACGGTCTTTGATTAATGCCTGAAGCAGCTGCTATTTCCATTTCTTCGGCTACCTTGACCCACCAATTTTGGCGATCCTTCTTAAGGCTTTTTGTAACTTGCTTATGTATATTTATCCGTAACTTATTCATCCATTTACGGTTTGCTAGCTTTATTTTTAATACACACGGAGAGAATTACAGTAAAAGAGGTAAACTCCGTAGTCCGGAAACACGTTGTAAGAGTATTTTGTGGAGAACATTTATGTCAGAACCAGTTTGTTGATTCCGCTTTTGAAGAGAGAAAGGTTGTGGGTGAGTAAAAAGACGGAGAGAAGGATGCTCGGGGAAAAAGACAAGATCGAAAGGTCGAGGTCTGAGATCGAGCGACGGAAACCTGGTAAGGGTGACTAACCGCCTATACTCGTGATTGGCGTCAAAAAGTAATGCGAATAGGAACAGCCGAAGCAAGCACGGAGTAACAAAACCCTAAATAATAGCGGTAGATTAGGGACACCGAAGCCACTGCCCAGCGATGGGCAAGCGACTGCAAACTGGATGTTAAAACTAGGTCATCTTTTTTTAATACATGCTTTCAAATGAGTGCAGTGGAGGAGGTATGTACCTTGTGTTATTGGGGATAACCTGCAACCCGACCCTGAGGCTTGAATTGATGGAGAACCACAAAAGTGTAATGATTCTGTGATTAATTCAACATTAGAATTTTAGTCCAAGCTAAAGTTCATTTAGTCCGACATGTGATCGATAACACAAAGTTAATTTTCACTCAACCAACATTATATGAACACAGTTCATTCCACTTCAGACTGTGAATACATACTATGCCCATCGATTGTGAATGTCCACGCATTCAATCGAACTTTGTTGCCTTAGAGCATCCAATTAACTTATAATGACTATTCATGCGCTTGCGATCCGAATGCCGCTTGCCTAAGCGTTTCTCTGTTTGTACTGCCTATAAAATGCCATAATTTGCATGCTTCTGGAACACTACATTTCTGTGCCAGTTGGTGTGATTTCCAATTTCATTTCGGCGTCGCGGCGTGGAGACGTCGATCGAACATCTGAGTTTTCAAAGTGATCCATCCCGGGTTGAAGAACGGGTGGAGCGATTCGAACGTTGGTGCAGCGTTCGTAAAGGAGGGAGGCAAGACCAATCAGCCTTATTTCTCAGTGCTGGATAACGTGAATTATATTCATTAATGAAGAATCTAGCGTTTCTCAACGCGCTCTCAAAGTTGCCGTTTGTAGAGCTGAGGAAACTTCTGTTGGACCATGTTCTTCTAGTTAACTTTCAATGAACCGAACGAGCCAAATTCAGTTCGCTCATCCGAAGTGAGGATATGCCATGTCGGGAGTTCATTCTGCTGCTGAACAAACAGGCCTCACTGTGTAGCTACGGCGATCGTCTGAATGAACAGCTGTGTGATCGATTGATCGTTGGAATCGATAACATTACTTTACAACGCAAAATGCTAGAACAGAGGGGCTTAACTTTCCCAGAAGCCCGCAAGATTTGTGAACAGTACGACGACATAGATGCTGCTACTGAATCCAAAGCCACAATCATATTTCACAAAACTACTCCCAAAACGTTGCGTCCAAGTCCCGACAGCCAAGTTCAGATACACTCAACGTACCAGCGCAATACCAACAGAACTGCCAAAACCATCAGCCGATGCATGTCGTGTGATGAGTTCCATTCACCTTCCACTCGTCGATTTCGTGAGGCCATATGTCATGCCTGTGGTAAACCAGGTCATATCAAGATGGTTTGTCGTGGGAAGGTGTGTAACCTGACCGAGACTAAATCAGATGATGCTATATCGCCCGTTTTATCACTCCATCTCCGTTGTGATGACCATAAGATTGTTGTTTTTGTGTCTGGTACTAGAAGCAATTTCATTGTGGATACGGGAAGTGCTAAATCGATAATTCCCGAGTGCACTTTGGTTAAACTTCTTCAATATTTGCAAGTTAAGAAAACAGCAGTTTCAGTGCGTAGTGTTACTGCTCATATACTTGATCTTCTCGATGAATGTGATTTGCATATTAAAAGGGATAACTTGAGTTGGTAACTGTAAGATTTTTAATTTCGCAAGACAGTCCATCCATTCTCGGTTTGAAGGCAATTAGAAAACTGGATCTACTACCAACTCTGTTCAGTGCAGATTCGTTGTCAGTTAAAGCATGTACCCTCTTACAAGCCTCCATATGCACAAAGTGAAAGGAAGACTCAGTCACTGGAAAACACAATCGAAGAAAAACCTGCACTGCTCAAAAGGTCAAAGTTGCGTACACCACCTCCGCCTGGGTGCTCGAATCGCGTCCCAGAAAAATCTCCTAAAACATTGAAAGTTCAACTGAGTTCGTCAAATCCTTCGATGGTTCCATACAAAACATGTAAACTGCGAGGTCCCTTGAAGGTCCCGTGTTAATTACTATTTGAAATTAGAGTTTCTTCTTCTGCTTTCTGTTTAGTTACTTATTACTAGTGAGTACATGCATCGTGAACCCCGGACTTTCGTAATGTATTTTCTCTGTTTCCAGGGTATCACATCAGTTTATGCTCGAGTTTCATGGTGCTTATTACATGAACAGTTCACGTATTTATTCACAACCTTGTTTTCCCAAAGGTGTACACTTCTACTGTTACATAATCTTTCGGAGTGTTTCATTTGTACTGCCGAGCAGAGGCTTGAACTCCGATTCTTAGCGTTTCTGTCAGTGCACTCCACCATTGGCTGTCACACGTCAACGGCATTAACAGATCTAGTGCCGGATTCGCCCATTCATGTTGACACGTGCTCTTGTTTACTCCACAGACTTAGTTTGTTTGTACTTATTTTTAATGACACTTTTTTACTATTGCAACCACAGTCCAATTCACGCGTTTGTAATTGGTTTATTGATTCGTGACGGTAAATGTTCTTGATTTATTGATTGTACCGCAACCAATGTGCGCTACAGTTTCTTTGAGCTGCCTGCTAAGTGGACCGTTTTTATTTTCTGCGCTGTCCCGATTTTCGGAAGTTCTTGGTTTCTCACCTGGCTCTCATGTACCTCCGTTATCAGACGTAAAAAAGGATTCTCAATGGCATCCGAAGGAGACGATATTCTTGGGGAACATGTGAATGACCCAATGGAACTGGCGTTTGTTCTTGCCTCTGAAGCTCTAAAAGCTGGCGAAGTTCCAGTGGGTTGCGTATTTGTTTACCAAGATATGGCTATTGCCTGTGGAAGAAATGAGGTAAATGCCCTGAAGAGTGCTGTAAAACACGCAGAGATTGTTGCCATCCGGAATCTAGAACGTTGGTGTGCGGTCAATAACGTCGAATTGGGTCGAATCTTGAGTGAATGTGACGTGTACGTGACTGTGGAGCCGTGTATAATGTGTACGGCCGCTCTGCGTTTCGTGTTGCCGGCTCAACCACGAAGAATAGTATTCGGTGCCAAGAACGAGCGGTTTGGTGGATGTGGTTCCGTCGCGGATATTGACTGCCGCCCCGTGGGGTCGGTTTCATCTCTGTCATGGACATCAGGAGTACAAGAAGCACGGGCGATTAGTATGCTCAAACAGTTCTATGCTCAGGAGAATTTCAATGCACCCGAGGATGTCAGAAAATCAAAATCATCTGTCAATGCGAAAACTGATCATGTATGATTTTATCACTGGGACCCTTATCATTATGGATGAGATTCTTTCAATTCTTTAAGATGATCTGGTTTTAAAAGACAATTTTTGAGAAGAGCAGTTTTTTTATATAACTCTTGCTATTTTGGCATTTTTATCCTCTCACTATTAACAAATCAAACATCCGAGATTAAAACAGTGAGTACGTATTACTGATGTTTGCATCAAGAAAGTTTCAGTTTGAACAATCATTAGCGGGCACAAAGTACAGGGGTTCTGTTTCTCTCAACCAAACCATAATCAGAAAGTATTTACACCCACTCGGGGTAAACCGCTAACCATAATCCCCGGTTGTAATCGCTCTTTATCGCGACTATCCCAAACGCAGCTTGCTCGTTTTTCTGCTGTTTTTGTTAGCATTCAAATTTCTCGAAAAGACTGTTATTCCAG
>STRG.13310.5
GTCTGCGTCCGGAAGATGTTCATCGTCTTGAGGCTTTCAACCACCGATGTTGGTGTAGTATCGCTAAGATTGGATGGAATAACCAAGTAAGCGATGCTGAGGTCAGAAATCGAGTAGTGGGTACCAGTTCAAAAAACGTTCTGTCACAGTGTATCCAGATTAGTAGGCTTCGTTGGTTGGGACACGTGTTGCGTATGGGAAACACATATCTACCATACAGTGTTCTATTTTCCGTTCCTCCTCGGGAATGGAAAAAGCCACATGGAGGTCAACAGATGACGTGGCAACGAGGAATGAGAAAATGTACAGCGGACTTAGGAAAAATAGGTGCCCCACATCTTCGTGGTTGGGGTATAAAAGAGTCCTCAACCAGTTGGCTTAAGACACTGAAGGATATGGCAGCAAACCGTAAACAGTGGAGATCGTGTTGTCATTTTCCTTATGTCGAATCAAAATGATTGATCAATGCTCGTTTGTGCAGTTACACTGTGCATTCCGCGTGTTAGTTACTAGGGCATTCTTTCCTTTTCCCACCCCTGTAGGCCCACTTCTTATCTACCTTGTATATTCGTTCTTTCTAATTCTACGTGCAACATAGTGAGAAGATCAGCGGTCAAGGAAACCTTGTGTGCCGCGTCTAATGCCACACACGACTCTGGTTTAGGGGGCCTCACAAACGATGGATAGCTTCATCATCAGTTGCCCCCTTAGATGCTCGCAGATCCGTTCTTCCAGATGCCACATTCTATGAATGCCATAGATCCCTGAGACGCCACCTGAACGCGAACACCGGTGGATTGCGAAATGTAAGGAAATGGAAAAGACCGCGTCCGTTGGAAATATTCGCAACCTTCACCGTTTGATCACGGCACCAGTCCACGGAAACCAGGTGTCAGTGAGGTAATCAAGGAATCCGACGACTCGTCAATTCTTTCTCAGGGACATCGCCTGGATCGTTGGGCGAAGCACTTCAAATAACAATTCACTTGGCTAACTTAGACAACGGACTTTACGAATATAGCTGCCAGAGAAAAGATGCAAATGGATATCACTCTTCATTCCGAAATGGAAACTATGTGGGACATAAGTTACTTGAAAAAGTACAAACGTGCCGGACTTGATGGGCTGTTTCCATCTTTTTTCAAAGGATGGGGCCGAAGCTTTGGTTTCGGAGTCAACAAAACTCCTCCCGGTTATTTGGGATACTGAGCAGATTCCCACAGAATGGTGTAAATCAGTGATTGTGTCGATTTACAAGACAGATGACAGATCCTCTTGTGAAAACCACAGAGGAATTAGCTTGGTAAGTATGGTGTCCAAACTGCTCATCAGGCTTATTATCCACTGATTATCCAGCACCCGCGAAATGTGTACGCGTGAGAATCAATCCGGTTCCAAACCCGGTCGTAGTCCTATCGACCACATCGTCACTTTTCGGCAAATCTTAGATCATAAACACATCTTCTGTAGGTTAACAATCTTTGTCTTTCTTGATCTGGAAGCGGCTTTCGATTCAGTCGACTACACAGTTCCCTGGCGCTGCCTCTTGTTGAGGGGTGCGCCAGGGAAGTTTATTTCTCTTTTCCAATGCTTGTATGCAAACAGCTGAAGCCGAGTTCGTGCTTGTGGCGATCTTTCATCCGAGTTTACCACGGAAAGTGGTGTACATCAGAATTGCCGTCTTTCACTCTTCCTCTTCAATTTTGTAATTGAATTGATTCTTGAGATGGTCCTATCCTCGTGTGATAATAGTGGCATCGATCTTTGCTCAGGCAGCAAACTGTCTGATTTGGAATATGCAGACAATACTGGTCTTGTAAGTGAAGATCCAAGTAAGTTGCAAATTTTTCTGGATAGCTTCAGGAGCAGCGTAGCAATGTTTGGGATGTTTTGCACCTTCAAAGTCTAAAATGCTACTGAAAGACTGCCTTGGCGCTACACCAAACCTCTTTTTGGAAGGAGAAGCTCTAGCTGGAGTAGATAAGTTTTGTTACCTGGGCAGTTACATTTCACAAGGTCGACAGATATCGGATGAAGTGTCATCGCGTATACAGAGGGTGCGTTCGGCTTTTGCCATCCTCCATCATCTGTGGCGCTGGCGTGACATCCGATTCTCTGTCAAGGGTTGAGTCTACAATGCGGCGGTTGGGTCCGTTCTTCAGAAACATGGCCATTAAGAGTAGAGGATAGGCGAAGACTGTCCGTGTTCGAGCGTTGGTGTTTCCGTAGCTCTACCCGAATATGGTGGGAACACCGTATCACCAATGCTGAGATTAGACGTAAGATGTTGAGAGCCAGAGATCAGTCTCTGGATCAAGTACTAAATCCAAACAGATTAAGGTGGTTGGGACGTGTGTTACGCATGCCCGGAGATAGACTTTCTCAGAGTGCGCTGTTCTCCGAAGCAGGTAGTGATCAGAAGGTAGGTCGAAGTGGTCGGTCTATGACATGGCAAAAAGGTAAAACAACCTTGACCTATGGACTTGGCCACGTAGGACGTATTAGACTTTCAGGTTGGGGTACACGTGATCCGCCTACCAAATGGTTGGAAACATTAAGTGATATGACTAGGTGTCGCGGTCAGTGGCGTATTTGCATTCGGACTCTTTCTTCGTCCTCGTGATTTCCGCTTATTACTTTAATTTTCTGGGATCATTACTCACTTTATGCTTCTATCCCTTTTGCTTTTTACTGGGAGACGCTGGATGGTAGCAGGCTAAACCAGAGCACAGAAGTGCGAATGTAGTGGTTAGATGAACCGAAATCTCGTAACTGCATATTCCCTGTATGGGATGATGTCAGTGTCATTTGACACTAGAGGCGAATTTGAACCTACCCTTGTTACCACCGTCGACCCCGAGGTGCTATTAATCGTTGAATAGGATACCTCGGATGTTAAGTGACATCCACTCAAAAACGCAGGTCAGTCACCTCCTTTCCCCGAAATCTGATATAAAGCAAGAGGTATCTTCATTCAGCAGAAAAAGAAGCTAATGTTATTGCAGAGGCTGTCCCGAAGTGGAGGTGTTATCTGCTGTGTACACATTTCCAACTTATTACGGGTCACAAAGTGGTCGCTTTAATGTTCGACTCCAGACACCACGGCAAAGTCGAAAATGATAAGACTCAAATGTGAAGAATAGAACCACCATGCAAAAGTCTTGAGGTCATCTACAGCCTCGGTAATGATAATGTAGCGGCAGACACTGCCTTGTAGCTTCCAATTCACGTCTATATCAGTCCCATCACTCAAGGAATTGCACAGCTCACTCTGACACATGGTTGCCGTCCGCGTAGTTCATTTTGACTGAACGAAGAACATCCCATACTCAGTCGACGATGTGCTAAATGAAAGCCATTTTCTCAAGTTACCCACCGAAAATCTGACGAAAGCCTTTTCGCCCCTTGTATCGTCAAACATCGGTTTTAAGAGACCCCTTTCCTTGGTATCTATTGACTACCGTAGACGATTGCCGAGTTTCCTTTTGTTTATGCTGTCTTTTCCAGTTTTTTTCGATTTTTGACACACGATCTTACATCCATTGAGACGGTATTTTCTTTTGTGCCTGAAGAACTTCCTCCACTATAAGGGTGTTGTAACTATCAAAACAACGGCTCATAGCCCTCAGCCAAACGGACAAGTGGAGAGACAAACGTACCCTCTGTCAAGTTCAGTTCAGTTCAGTTTGCACAAGACCGGTAGTGGCCGAGGCCAATCGAACATCCAGATTTCTTTCAGCGGTATGCACTTGGGTCAGCACCGTTCACTGTGAATTCGATATTTTATCTGTGGATATCAAGTCAACTGTTCTCCCGTGACCACTTCAGAACGTTTTTCAAGGATGAAGGTTTGTGCATTACTGATGTCCTCAGGAAAGTTACAAAGATTTGACGCCAAACGCATGTGCGATACGAACAGCTCTGGGGATCTGCGGTTTATTCAGTTAGACTCAGTTGAAAAGTTGAACAGTCTTCACGTGGATTGCATAGTTCATAAAGTTCCGGAATTCGTATCTCCCTGTACTGACGCCAAGGTCGATACGTTACTCGCCCATTTCCAAAGTTTTTTAAAACGAAACCCGCATGTTGTATGCATTGATCGACTTGAAGATGTTCAACGAATAACTCGCAGAGATGAACAGTTCAAAATTATCACGGAATTTTTCAAACAGTCCGATCTTTCCGCCTCTGTATGCGTGCCCAACTTTTGCACGCTACACACCAATAATATTCAGGAGAACAGTCGTCTACTTCGAGAAGCTGATATCCGATTTCCTGTCATTGTTAAACCGCAAACTGCTCACGGGGAAAGGAATGCTCATAGTATGGCCTTGGTCTTTAATGAGCGTGGACTAAAGCAGATCCCGTGTCCGGTTGTCGCTCAGGAATTTGTCAATCACAATGGAGTATTGTTCAAAATTTTCGCGATTGGTCAGAAAACGTTCATCTACACTAGAACATCGATACGCAATCTCACCGTTTCAGATAATCAAGAAACAATCCTTTTTGATTCACGAACCGTGTCCAAAGATGGGCACAGTTCTCCACTTTGTGACAATGATGCAACTGTCTTGACCAATCAGGAGGTAGGCGACAGCCACGATCGACCACTGCTGAATCGGATTGCTGCGTTAATTCGTGACGCAACCCGACTGGACTTGTTCGGTGCCGATGTGATTAAATGTGTGCACGGTAAACACAACCATGACAGCGCCGCCTGGAGGGCGAAATGGGCTGTCATTGATGTGAATGTTTGTCCAAGTTATGACAGAGTGCCGTTTTTCCACCAACATTTAGAAAATTTGGTCCGTAGGAAGCTGTCGTTACCATTAGTTTCTGTTCCGGACGAGATGTGAAGGCTAATTTTTACATTTCCACTGCCGAATTTCTGTTTATTTTTGTGTCTGGCATGCATTTGTTTGTAATTTTGTGTTTTACCCGATTTGTTTCTTTTTTACACCTTGGCAGTCTAAATATCTGGCCATTCAGTCAGTGATGATTTCGTCTTCAGTGTCTTATTTATTCGGTACTTGCTATTGAATTGTGATATGATTGCTCGTCTCTCCTAATCCTTTTTATTTATCCGTCTCTTATTTCTTCCGTCCACCTTAATCTTGTAATAAATTCACGCAGCCGTCATCACTGTTTTAATGATTTCTTCGATTTTATTCATTGTTCTGTGGATATTTATCCATAAGCATGATGAAGTGTCAATTACTACGATCTCAGGTTCAAAGTGGATATCTGAGGGGTTGACTGAAATGGATCTTCAGCCCCTATTCTGGACCGCAGCTATGAGCGGTGATAATTGTGAATGGCCTGTGAACATTTTCTTGTTTTGTTGCATAACCTACTCGTGCTTGTGATTCCCGCTGAATATAGTTTCAGCTCATGCTGCCATACATTGTTCTGCTTGTTCTCCATCCTTGGTTGGAATACTGTTACGTATATTTCCATCGTTACTAATACTCAGTAGCACAACGAAATGGCACAGAGGATGCGTTCATTTTGTTATTATTTACACTTGAAAGTGTAGGTGTCCGCACCCCGACCACTCTCAGTTACCTGTTTTCAAAAGTCCAAGTTTAGTCGTGAACTGCTCGGGTATATTGTCCAGTCCTGAAATAGCATCTTGATGGCGACAACGCCCGGCAGCGCGCACAGCAGAGGAACTCGAAACGCCGAAGCGGATAGCTTGCGTATTGTGGGAATGCAAGGGCATGAGGATAGGGCACACCGGCGACGCACATAGAACCGTCGAATTCGGTAGGTGCTCAGATAGACAAATTTGTCATCGGGTGTGTGTGTTGTCAGTGGCACTACATGGGTCTCCCCCCAGAAAGCTCACGCAGTTGGGCATTGATCCGTGATCGATAGGTCCGCTTTGCGGCAAGAGACGTTTTCCATGCCTCCCACGGCGATGGAACGCGCCAGCGAAGCCAGGCAAGCCGTTCTGCGCGACACCGGTCACTGTGCATCGATCGCACAACTGAGTTCTTAGCAGTGAGTCGGACGCGCGTAATCCTTTTTTGCGATTTTGCACAGTAAATGGAGGTGAACCTGCCGTTGAGTCATTCGCTTTCGGTATATTTTGTTTCTGGGTTACTCGTTTCAATGGCGCCTTGAACGGGCAAGCGTCCGATGTCTACTCAATGAATCAACGGGCGTTTCATTTGGGCCATATTGGATCCTGGTTTAGATGCGCGAGCGATCTCCACCGGTACGATCCCGGTCCAACGACTCAAGTGAGGAGAAAGACAGGTATTGCCCAGGCAGCACAAGGGGACACTCGACCGTCACCTGAGTGTCCCCTAGGGGACAGTCGCAGGAAAGCAGTGCAATGCCCCCAAAAACAACTGAAACCTATGTAAAAACCGGAGAATCCGTCACAAATGCAAAAGATTTCGAGCGAGAGTCTCTGTTAAGCCACATTTCCAAATATTTAGTAGCTAGGTCCCCATTGGATTCAGGTACAGAAATCTCTAGAATCGTGAATGCATGAGAATTCTGAACCTAATATTATATGTTAAAAAACCGTAATAAGGAAAATTTTTGGTACTTACTGTCCATTTCATAGCGTATTATAAGTTTAGGTGTCCTGTTTGTTTTAATGCATTCCCATAATGGCGGCCAATTTTTGGCGGTGGCTGTTCTTTGTTGCCTCTGAGACTTCACTGTTAGACATTGCGCTGTGTGGTCGGTTTCTAACGTTCTTCGGACGATGAAAAAGATGCACCCATAATTGCGTGGCTGTTCCAGAACTACAATATGGAGGCGCAAGGAGCTGATCTCAGTTCGCAGGGTTGTTGGGGGCGATTTCAACTCGTCCCTCATATGCGATGATGGTGTAAAAAGCATATGTTCCGTTTCAACGAACAACGAGTCCGATGATTTAATTGATGACATCGACAGTCCTGAAGAATCGAAGGCCTCATCGGCAGCACTTGAGGAGCACCAAGTCACAGCTGCTACAACCTCTACCCCTGTTAGGTAATGCACACTGGATTTCTAAATGTGGGTAGTTGTGAGAACACGATGAGGGATAACACGTACATACCGGAGGAGTGGGAGTCAAATTTTTTGGCTGCGACCACCTTCACGAAAAATGTGACGATTAATCGGTCTTTGGCGTAAATCTTGTTCGGGACGTAGACCGATTTTGGATTTTAATTGTGTGCGACAGGTAAACGAACACTTGAGGACTATAGAGAAACATATGACGTGTGAATTTCCCCGCGTGTGTCGAACGCCTGAGGACATCGAATATTGGAAGGCAACAGAGTACAGGCAATGCCTGTTATATCTCGGACCCGTGGTTTTCAAGAAAGTATTGCCGGCGGATCATTACAGGAACTTCATGCGTTTCTCTGTATTCACTTACATTTTGTGTAGCACCAAGTGGTCTCCCCACTACTTGGACTATATTGAACGCCAGTTGCCCCGGGTTGTCCAGAAGTTCATGATGTTGTACGGGGAAGAAGAGGTAGTATTCAACGTGCACAGTTGGCTGCACATCGGCACTGATGTGCGGATTCACGGGCCATTGGATAACTTCTCAGCTTTTCCGTTTGAGTCGTACATGCAGATCATTCGCAGTTGTGTGACCAGTCGACACATGATTTCTGAACAAGTGTTTCGTCGCACTTAGGAACGATGTGCTGAGGCCAACCTGTACACGGATGTAAGATTCTGGGACAATACTTTCTCCGGGCCCGTAAGACGTAGGGGTCTGAATGGTCAATCGATGGACATTGGTTCAACAATTTACAGCAATGAAACGCCAAATAACTGTGCACTGATCAACCGCAGACTGGCCGTCATCCAAAGAGTGGAAGGCGCGCTATTGCATGCTCATCTATTTGAACACTGATGAATTCTTCGACTACCCAATTCCCTCTGGGCATTTGGGCATATTCCTTTGTCACAGTTTGTCCGAGAGCACGGTCTACTACGGTCTAAGTGAGGTCATGTGCAAAGGTTTACTGCTACCTTACGGTGAAAAAATGTTTGTCGTTGTGGAGTTCTTAGTTGATAACTCCGTTGCAATTGTTAATGAAAAGTGGATGATTGGCTACAGAAAGGTTAGGTGGCCTCGTTGCCCTACCGCCAGAATTCAGAGGCTCGTTCGTGAGGGCCAGCCACCACCACCTATCACTTCTGTTTACGATATCAAGGTGCATAAAATGTTCGATGCATTCGACGATGCTGTGCATTGTCAAAGACTTCTCGAAGAATTGTCGGAACTACCATCTTCCGACGCTACAGCGGCGATGGATTTCTGTGCTAAAAGGAAAAGGAAACCGAAACACTTTTCAGATACCAGTTCCGACGAGGAACCCAAGGGACGGAAAACAGTACCAGTTGACATTGATCTCTCGCCACCGCCGGTTCTCAAAGATATGTCCACCGCAGCATCTCGGAAACGGAGTCAACCGGAGGCAACTGCTAATGTCAGTTGTCTTTGGGGTCCAGTAGTCACCATATCCCAAGTCACCACTCATTCTATTATACCGGCAACATCAACCCCTATTCGAGACACTGGGAGGCACTTTGTACAGAAAACGGAAACAGTAACGAAGGTAAAAAACACAACATACAGAGTTTCGGAACACGTTACCTATGGAAAAACTTTGGTTGCTATGGTGAATGATCTAACCAATCGGGTTGTGGAACTTCAAAAAACAATGGAGGACGTCAAGTCCAAACTGTGCAGGTTTGAACATGTTGCCGGCGCATCCGTACAGATCATGCATCGCTCTATTCCTGTGCGAAACGCATGGGAGTTCACGAGGTTGAATGAAAAATTGGAAGATGAAACTTTCTACGAACAAATGGTAACTTATGTTGTTCATAAGTTTCTGACTAGCAGTTGCATTTCCTTGTTGCAACGGGAACGCAAACAGTTGGGGATTGTGTACGTCAGATAATGCGAACACTGATCGCCGATTGCTTTTTGCATAAATTAAACTGGCGCGGTGTCCACGGTCGTCAATCATTTGCCAAAACAAGAGTCTGTAGAATAACTGTCGACGCAGTAATGAGGCACAATTTTCCCGGAGCTACAACACTTTTTATAAACGAAAAGATCCAACGTTGGATTCGAAGGTGCAGACCGACTGAGGTTACTAGCACCGAATCGCCATTTCAGGACGTGGCCGTCCAAACCGACAGTGTTGAGGTACTGGAGAGTTCACAAAAATGAACCATGGATGGATGATGATTGTTCGCTCACAAGCCTAGTGTACACAGATTCACAAATAGCGAAATATATAACTATCACCTTTGAAACCTGTATTTTATTTGAACTCCCGGGGATTGATTCCGCTAAATGTTGTATGCGGAATTATGGTTAAGCTTACTGTAAGATGGTCGTGCTTATGCGCTTGCGCTGACCTTCGGCTGTTCCGTAGATTACCAGCATATTATTTAGAATGTACGTATTTCGGTGTTGTAGTTAGTGTTACAAATTTAATGGTGTCAGGGGAGTCCGTTTCGATAAGCTTCGGAGGCCGTCACCCGGGTGTCCCCTGACCGTCACCTGGGTGTCCCTGAGCGTCACCTGAGTGTCCTCTGACGGTCACCTGAGTGTCCCTGAGCGTCACCTGAGTGTCCCCTGACCGTCACCTGAGTGTCCTCTGACCGGCACCTGAGTGTCAGTTTTTGTTTCAAAGGGGACACTCAAGTGACAGTCGGAGGACACACAGGGAACACTCAGGTGACGGTCGTGCTGCTTGGGTGGGTTTGTTGTCCTATAAGTCGGTTTTTGAAGTAACAGATTGGAAGCTAGACGAACTAACGATCGCAGCCGACCAGCCAAAGTGCGCCAAATTTCCAGAGCTGTTTGAAAAGAAACAGCGTGGAGCCAAAGCAGGATGGCACCAAGTTTACTTAAACAAGCAGGCTTTGAACAACCAGTCGATTGAAGGAACTGAAATTAGCCTAAATTCCTAACCTATCAAGGGGACTGACTGACTTTTGACTGATGAGATTTGCCCATAT
>STRG.11018.1
GGGGGGGGGGAGCATTGTAGTGAGCCGTTGGTAGCCATTTTAGTGTTCAGTGAGACACTTACTAAAGCTTGTGCCCATAGAGTTTTTCGTTTTCTTTTGTTTTTCAGATCGAGCACAAGCAACACCCTTGGAGGAACACTGGTCCTTGCATACTACAAAGTCGCGCCGAATGCCTCTTCACTGTAGATTCTATGAAAACCAGTATCCTGAGAAGGATGATGTAGTTATGGTTAACATAACGTCCATACAGACTATGGGGAGTTATGTGGAGCTACTGGAATATAAGAACATTGGGGGAATGATTTTACACAGCGAGCTTTCTAGAAGACGCATTCGTTCCATCAATAAACTCGTTCGTGTCGGTCGAACCACGGTCGTCATGGTCATCAGAGTTGACAGCGACAAAGGTTATATTGACCTTTCGAAGCGTCGAGTTTCAGCCGAGGAAGTTGTAAAATGTCAGGACCGTTTTGCAAAAGCGAAAGCAGTCAACCAAATTCTTAGGCACACTGCAGAAAAGCTGGGTTATGAAACGGACGAACAGCTAGACGAACTTTGCAAGAAGACAGCATGGTTTTTCGACAAGAAATTCGGAAAGCGTGCTGCTTCCTATGATGTATTCAAACGTGTCGTTAATTGTTTGTCGAATAAAGCCTATTCTCAGGTCTTTGACCCTTCTCATTCAGAACATTGTGACGTCATTCTAGTTCCCAACAATTTACTCAACGAAAAAATGGACCGAGTTCTGCATCCCGAACGCAATAATGGTGATCCAAATTCTTTAACTACTGAGCAATGCATTCATTAGGTGGGTGCGTCTACTTACTTTCTGGACAGTATAGAATTATTCAATCCCAGTAAACTCAGAACCCTCGCCATTTACGTGTCTCCCAATGTGTATGTTTATATCAGGGTTTGCGCAGCTTGCGAAGCTGCCATAGAAATTCTCACGAACCTGCATATCAAACCAAAGAACGAGATTGTTGCTCGCCGTGTATTAGTTGCATGTCGACAACAATCAGGCGAAAATCTGGATCAATTCTGGCAAAAGCTGGAATCACTGGCTAAAGACAACAATTTCAAACCGGTAACGCCAGAGAGAAATCAAGATGCCATCAGAAATACTTTCACTACCAGACTCCAGTCCCAGGTAATACGACAACGGCCCTTAGAAAACATTTCACTCGGTCTGAAAACGGCGTTCGAACAAGCACGATTTCTTGAGATAGCTCAGTGTCAATCACAATCGTACAAAACAGGTGTTTATACGGATTCTACTACTAATCCACTGGAGTTGGAACAAGCAGCCCACATCAACTACCCCAGCTGAAAATATCGGCACCATTGTATCCACCAGTGTTGCCACTAGCATATTTTTTAATACATGCTTGCGCATGAGTGCAGTGGAAGGGGTATATACCCCATAGCCACGAAGGCTCACTGCACTAGTGGGGATAACCAGTAACCGAACCCTGAGGCTTGGAGTGATGAAGAACCACATAAGATCCCAATAGATCAGGTGTGGTAACTATCCGGACGACAGTGGGTTACTGTCTACTGTGGATTCGC
>STRG.71735.2
TTTAAACGCAAGGCAGTGTGCCACCCAGCATGCAGTAGTCACAAGAATCGGTGCGTCCAGAGTCGATAATGGATAGGAGAATTTGTCCATCACCTGATGATTGGCGATGAGAAAAAGTCAGATCTTCCGGAGTCGTTGCAATATTTGGATGACTTAGCTAAGGAGCATGTGGAGAAAAGCAAATTTGCCGAACCAGGCCAGTTAGCCACTCTGGAGGGTGAACCAAGTCAGAAGGAGCGCATGCAGTTGCTTCGTGCAAAAATACAACAGGCATATGATGACACTGCATTGGAGGGTATTGCACAAGCTTTAGAAGACCACCGAAAGAACGCATCTTCGAGTTATCATCGAGGCTCAGTCAAGGAATATATGGCGAATCTGAAAGCAGGTATTTATGGGAGAAAGTCCAAGTCAAGTTATTCTCCAAAGCATCGTGTCGTTCGACATCGCTTCACTCCCTCAGACGCCCAGTCAGAAACGCAGCAGAAACCGCGCTCTTTTGTGGACTATTTGATTTCACGTTACGTGATTGAACGCCAGAGTGAATGCCCTATTGTCCCTGAAGAAGAAGTGATACGTGTGAGGCGTTCTATCATACAGCACCTGATACAAAATGGTCCTCACAATATACTGTCCAGCTACACGTATAGACAACAAGAACCAACTGTCTGCAGAACATCCAACAGTGAAATTGATGAGGGTACCAGCGAAATGTCTGATAGCAGTCACTGATTTGTTTCCAAATTTGAGAATTCCGGAATTTTTATTGTGCACGAAATAATTTCAACCATATTGGAAAGAACATTTCTAGTCCTGATTTGAAATGAGTTATTATTTTTTTATTTTCATTATTTCCTCATAATTTCGTGTAAAGCTTTGTTTTATAAACTTTTTTCATTTT
>STRG.32479.1
CGGCTGTGACGTAATGGGTTTCCTCACTCGTAGTGGCAACATTGAACCTGTGGCCACAGTTTACTCATAAGCGCACCAGCACTCTCCTACTGTACTCATTATCTCTTCTTAATCGTCCTTTCGGACCTGAACGTTGCCATTGTCAGTGGCCATGACCACTGATGTGCCGATATCCTTTCCTTTCCCTCCGGTTCACAAATATCTGTCCCTAGGACTCCCTAAGCCCAGAAGGTTAAGTGAATTTTGCTCAAAATACACTCCGCGCCGGTGTCCATGGTCTTTCTCTGGGTGAGCTGATAGAGAACGGCGTGCTGGATGTCGGCCTAGTGTTTTTTTTTATCAAACGCCAACACCTATTCTTTCAGATCCGCCTCGCCCGTTTCGCATTTTCTGCTGTTAGGAAGTGCTGCTCCGCTCTTCTGTGGAGATCAGTGATTTACCACTCATGCGGGACCTTGTTACGTATTATTGACGGACAATGGCCAATATGACGAAACAAAAGAGATATTATCTGAAAAAAGAACTTCGCTCACTGATGTGTGCTATTTGTGATAAAGACGCCCTATGGGAACATCGGCAAGGTTGCCTTAAGTGAGATTTGCCAGGTGAGGTTATTCAGTGGCAATTTTGCTTCCTTTTCAAACTCAACATCTTTAGGAGTTGCAGGTGAATGCAAAGCTGTGCTTTCCGAAGACGTGTACCGTGAGGAAGAGCCATGTGCTATTACAAGAGGTGAACGCGGTCTGCCGTGTGCCTCCACATCACAACCAACAATGATGGATAAATTATTCCGTTGAACCATGTTATACCAAGTGAAACAGTTTCGGCGGCTCAGACAGTTTGTGAACCCGAAATTACACCTGAAGAAAGGCCGACAGTGTCAGGCAAACCCTGTTACTATGCTCATTTTCGTATTAGTTACTTCTCTGACCAGCCTACGACGTGCATCACAGTTTAAAGAGGAGAGCGGTTTGCAGCTTAACTCACCATCCAAGGCTTTCATTCGATATCGACTGACGCTGGTGCAACAAAAGTGTATATTGGAGGCTATAAGCGAACATATACCGAACATAGGTCGGGACCCAAGGACATTGTTGCGCACGCCACGGGATTGTCCACCCACAACATTGGAAAATAGCGAATATGTACACATTGGCTTAACCAAAGTCTTGCAGATGCAGTTGAGTAACATCACAGCTGTACCCAACGAAGTCCTCCCCCAGTTAAACTGCGACGGCACTTCTGTGTTTCGTTCGTCGCACCTGCAGCTGTGGCCTGTCCTTGCCAGGGTGGTTAAGGCGCATTGCTTGCCCGTACTTGCCGCCGGATTTTATTGTGGTCATGGGAAACCATCAGAAGTGTCATCTTATGTGAGTGAAACTGTTAGAGAGCCGAACCATTTGTTGACAGAAGGCCTCAAGCTTGGTGAGAGGTCTGTGGATTCTGGGGATTCCATAATTATTCGTTATTTCTTAAACACACGCGATTTTTTTCTCACACCGTTAAGATCCAGTCGCTTGTGCATTTTTTCTGTTGACGGACTAGATGACAATGTTGTCGAAGTTCCTGTTGATACCATTTTGTGTGAATGTCTCCGTATTTGTCCCACTGGTAATAATGTTTTGATACCCATATTACACACCTCCATGAAGTAAAACTTCTCTTTTTAAATCAGATGTCTTAGGTTTCTGTCGTTACTTTAACATGCGACCGAATGAACTAACCTTTTTAGATGCACTTAGTCGTCATGTTTGATGCCGATGACTTGGTAGCCATTGGTCACAGCAATTGGCTTATTGATGGGAACCGGGTGCGTCGGCCGAAATCCTCCACTTTTCAGGCTTACCAATGCGTGTGGTTGGACGGTGGATGTTTGCCGGAAACCGCGCCAGCATACGCGTTTCATGAAACTTATCACACAGATAATCTCAAAGATGCTATTAAATTCAAAGGGAATTTTCTTTCCAAATGTGGTATGTCAGAGCCAACGGATGATGCGCTGCCCATGACACCATTTTCACAGCGAATACCAGTACCATTGTCATCGGATGACAGTACTGTCGAGATACGTCTGTAGCAGAGGATTCGAAGGGAGTTTCCGATACAGCCACCCGACTCCCCCGGTGATGTCATGGCTCTTGGCTACTCATCACCGAGTCCACCAATATTGAAGTCTCAGAGGAGGCCCACGGAAGATGCCACATTGTCAAACGTGGCCGATCCCAGCACAACACAATTTGTAACAACGCCCTTATCTCCACAGCATATGCCCGCTTACGCCAAGAAGTGGCGAGACTACTTTGAACGTATGCTGTCAAATCAAAATGGCCTTCGCAACGACATGGCCTTGATGATCGCCAAACTGGATAGCATTATTTATCGCCTGGACGAGACAAGCACCACGGCCTACGAGCCTTCACAGACGGCGCAAACCGGGCTCTGAGTGGCATTGACCGGCTGCTGGTTTGGAAGTGTGCGACAAAAAGTCGTTCAAAAACGGGCTTATTGTTGCCGTCAAGATTGACCCGTGAAATATATCGTCAGAAGGACGGAGTGGCAACGGGATCACCTTTGGGACCCTTATTTACTTATCTTTTCATGGCAAAACTTGAAAATAACCAACTCAATTCAACAGTCAAAGACTACACTTCATACAAACGATCCGGTTACCACGTAACACAAGGACGATGAACGTCTTCCGAAAATTCTGAGTGAAGGAGTCCTGGAATAGTAAATTTGTGCAGGCCTTCAGAGTACCAGTTTTACAATAAGCTTAGTGATTTTCACA
>STRG.28559.2
CGGGTGAATGAGCCCGACAACGCCGCGTCCTTCAACGAAAGGGCGCTGGCAGAGTTTGGCGTGCTGTCGCGCTGGTGGTCGCAATTGAGGTTGTTCCTCTCCTGGGGTTTTTCACATGATGTTACTGCCTTGCACCATTTTATCACTGATTATCGTTTCAAACAGTTTTGCCGCGTCTGACTCAGCCGGTAGAACCAAGAATATCAACACATCAAATCCCGTAGTTGGTCCGGAGTTCAAAATCAGACATTTGCACTTGCTTTTTCGTCATGGTGACCGGTCACCAATCGTCGAAAGGATTGTACATGGTGATGCAGCAAAGCGGATGTGGCCCCAGGGGTATGGTCAACTCACGGATATCGGTATTTTGCAAGAATTCCGCCTAGGACAATGGATTCGTTCCAACTACGGTGAATTCATTCCTTCTGAGTACAACGCGTCACTGTACCACATGCGCAGCACAGATCTAGATCGTACCTTAATGTCAGCTCAATGCGTCAGCGCTGGTGTCTTTCTGGATTCTTCGTCACCGCTAAAACCTTATGGGATCCAGTGGCGTCCTGTTCCAGTCCATACCGTACCGCAGACCGAAGATATCCTTCTGAGTACGGCAGATTGCCCCTGCCTATCAGTTCTCCAAGATGTTGAAATGAATTCAGAAAAGTCTGTCCAGTTCGAGCACGACCACTCAAAACTGTTTGAGTTACTTAGCAACAAGACCGGTACACACGTGAACCGACACAACTTGTGGGAATATTCGGACACGCTTACTTGTATGCGAGCTCACAACTACACAATGCCCGAGTGGTATACCGAACAGCTTTATCAGGAGATGCAAGAAGTCGAAAGTTTCTATTGGGCCATGAAATTCATATCAACAGAGGAGATTCTGCGACGCGAAATTGGTGTTTTTCTGCATTTCTTTGTCACACATATCAACGCAGTTGTACAAGATTCGATGAACATGACACGTCCGTTGGATCCAGCTAATTTATCCACTTGGCATACAATGGCTTATTCGGCACATGACAAAGATGTTGCGTACGTTCTTGCCGCATTGGGTGTGTATGACGAACGGATGGTAGATAATTCCGCTGCAATAGTACTGGAATTACTCGGCCCTGATAAAAAACAAGCCGATTCATTGTCCGACTTCATTATACGCATTCGATACAAACGAGGTTGGTCTGATCTAAAAGGTGAATATTTACAATTTCCCTCATGTCACGATCGACCCGCGACAGCTGGTTGTCCTTGGAATAAGTTGTTGGAACAAATTCAGACGTTACTTGTCAGTCCCGAGCAGTATGCCGAACTTTGCTCGAATATGTCGTACACAAATGGTCCCATGCACGACAGCCGGTTGCGAACATTCATTCTAGTCTCCTCGGGTTTGTGTGCCACCGCAGTTATGGTCTTACTCACCGTGTTCCTGATGCGACGATTTCGGCGTCAGAAACATCTACTACAAGATGACGAACAAGTCGTGTTTGTCCGCTTTGATCAGCATTCATTATAGGTGCCCGTTTTCATCGGTGACTGAAAAGTGCACTACTCCATGATGAATAGTTTGTTTTCTGTGCCACTCTATTTTGCCATAATAGAAAAATGAATAAGTAAAGCCAAACCTGAGCACTCTTTCATGGTTTCCGACTGAGTTGATTTGCACACAAGCACACATTCTCCCTCCTTTCTGCGACAGGGCTGATTTATTTCCTCTTATCGATTTTGCTATTCCGATCCCGCTGATTTAATTTTACTGTCAATTTGTCTTTTTCTCGAGAATCCGATTTTCACTGTCCAATCTTATCATTCGTGCTTGGTGGCACGTGTCTCTGTGATCCTGTATTCTTACAACTATTCCATTCATCGCGGTCATAATTTGTCCCGTTGCTTAAGCCATCCGATGTTCGTATTCGAGGATCATTCCCGGTTCAGACTGTCTTAAAACCCAAAGCTTCCGCAACTTGTTTTGAATTCTTTAGTTCTACAAAAGCAGGTTCTGGTGACCAGATATCTACATTAGTACACCGTATTGCATATCATGTACTTCTATTTACTCAGCTCTTGTTTTGTACAGTGTTTTAAATAGCTTTCCTACCGGGCGCTTTGTTTTATTTATTCCTTTTCACCTCTGATTTGCAAATTAAATAATCTGAGATTTCCACCGTA
>STRG.20156.6
ATCGCATGACGCAGCTTGAATCTCCGCTCCGTTCCGATGGTGATCTAATTATCGGTTTCACCGGATTACCTCGAGATGAGGAACAGACTCTACGTTCTCTGGTTTTCACCAGTAAACTGACGGGATATCGTTTTATACAGCTTCGTCGCCCTCTGGATCCGATGGAAGCCAAATCGCGCAGCCGATCCGTCGGTTGTTCAGCGTGGACAGAGGCACCCACACATCTGATCACACTTAATCCGTACCGACGTACACTCAATCTTTTGCTCGGTTTGATCCACGATGTCACGATTGTTACAGCGGAATGGGTCAAACAAAGTGCCCTGTGCGGTATTTGGATGTCTGCGATGGAGTACACGCCAGAAGGAATACCTCGGCGATGTAAACATCGAAAACTGTCCAGTTTGTTTTCCGGTTATAATTCAATCTACGTGGGTTCTATCCAACGGCCGTCCCCTAAGGATTTAATTCAGCTACTCGAGCTGGCCGGAGCTAAGATTACTTTTCAAAAGTCTTCTGCTTCGGTGCTTATCGGTTGCTCGAAAAGTGGTGCACTCTGTTTGAAACCGGATTGGGTTTTGGATTCAATCGTTCAAGGTCATATTCAGCCTACTACTGAATACGTCTTACGCCCAAACAACTAAGTGCAGCGAATAAACTTCCATACACTGTATCCCAGGAGTCACGGATTTCAGCCAGTCGTTCTCAAAGTCGCATTCCTCCCGCCTTGTTGATGTCGTCTGGTCTTATCCGTACGTCGCTTCACAAAGGTCCAGTTAGTTTTTTTCCACTCGAACTGATCACTGCATTTATTGTGCCCCACCGGGAGGCTTTTTTTTACTTCGGCTGGACCCTTGAATAGGATAAGCCGACTTCATAATGACATGACCGTGAAGGCCCACGAAGTGACACTAATAACTCTTATTTGCTACGTTTGAGTCAGCGGGAGTGAATTTTCACAAACACTTACCTTACAAAGAGCACGACTAAAATTGTCGTTCAAATTTTTCCGTCGTTCCCTGTAAATAATCCGATTCTTGTTAGTTCATTCGTTTCGTTATTCCTTTCAGTCGAATACAATACGTGATCTC
>STRG.63325.1
ACTGAGCTGAACTGAACTACCTGGCCTTGATTCGCTGTACGAAGCGATGCACTGTGCGCCGTTGTCCTTGCGCAACCTCTGTGTGAACTTCTCACTTTTACTGAGCAAGATGTTGAGTTCAGTCAGTTGGCAACATTGAAAGGCGATATAAGATATTTTTATTTTAATTTGTATGGAATTTTCCCTTCCCACACTCCATCCTGGCTTGTTCCTAAATCAGTCATTATGGGAAATCATATAGTTTGTTGTCGGCAGAGATGGTCACAACTCTACAATTCTGACGAAAAACTTTCGAACAGCGTTTCAAATACAAAAGTGTCCTACACTAATACGGCGGCCAGATTCTCCGGTGATGTTTGGCAAACGTCTAGCGCTTCTCGATCGACTGGAGTGCTGGAATCAAACCATATATCTCCAGAACACGTTTCTGTGACAAACAAAAGTAGTGTGACGCAGCATATTAAAGAAAGAGAGCCGGAAGATACCGAGTTTGATCCGTCACTTAATGCCTCTCGTCGTGCGCTTTTCATTTCCGGATTCAAAGAGGATATGAGTGTTCCAAATCCCCATGAAAGCAAAGTTTATCAGAAACAGGTTCCAACTACTCCTGGTCCAACCTGCAAGCATGTAAATCCTCAACCACTCACAGCTCCGTTGAAGCGATGGAGCTCCTGTAGTACCATTTATATCGGAGATAGTTGTCTTGTTCACCTAAACCAGAAATCCACTTTATGGGGGGTTTCTGTTGCCGTCGGCTTATTGGTGCGGAGTGAAAAGAACCAACGTTTTTCTACACCTGTTCGTTGTCTTCAACTTGGAAGTCTTTCGAAGCCTGCGGCGCCGAATCACGGGTTTTCGTCCGACATTTATGAAGATATTTACAACATTTTTGACGAACGAGTATATTCGCTTGAGCGTTATCCAGCGGGTGGTTCCGCTATTTCCGTTCAGCCGGACATGACTCAAAATCCGCAGGCTAGTGATGTACATCAATTTCTTTGTCGCCTATTCGATACGGCCCTACTCGGACCCGAATGCGCGATTGTAGCTTTGATCTTCCTGGAAAGGCTGGTTAATGCGGCCGAGGTCGGCATTCTCCCTTGGTCTTGGCGCCGACAACTACTAGCTTGTATTCTTCTGGCCAGCAAAGTTCTGGACGACCAAGCTGTGTGGAATACCGATTATTGCCAGATACTTCGGGATGTGTGTGTAGATGATTTAAATGCGCTTGAGCGGCACACCCTATCTCTGCTGCAGTTCAACATTGATGTTCAACCAGCTGTCTACGCTCGGTACTATTTTGACTTGCTTTATGTGGCCCAAGCCAGCGGGGTGGCAAACCAGCCCTCTGAAAGACGACGACTCACTGCCGAACTTGCTCAGCAACTGCGACTTCTGCCCGCACCAACTAGTGAGTTGGCCAATTCCAATGTGGGATTCCTTTTCGATTTGCCTCGGATAGATCCACTACATACCAAATCTCGGAAATCAACTCATGTTTCCCATCTTCAGTCGACAAACACCCGAAAACGTTCGAGAAAACACCGGACAGCATCATCAGATAAGAGGAAGACCCAGACAGCCGTGCATGTAGGACTTACTAAACAAAGTGCTTCCGTGTTGAATTCCGGTGATAGTGGAGGTCATGCCAGACACTCGGTTGTTTCTCCTGTTGGTGCTGCTGTCAAGTCGACGTCGGCTATCATTCCCGTTGAGAAAGTCGATCCTTTCACCGAGTCAACCGTCATGTACACTCTGGAGCCAATCCCCCCGGCTCGATCTCCTAGCTCCGAAGATGAGGGACCTCTCCGGCTGGATGATGAAACCGATCTTATTAATACTCTCACCGCCTCCGTTGTTGCTTCCCCGTCAAACGCGGTACTTCCCATGTCAACGGATGCTAACCATTATGACCATATCCATTCCTCCGAGACTCACAATGATCCGTGGGCCTCTTTTCGATCCTTCGGCAATACAGGCGTTCTGGACGGTTGCTCCACTCGGTGGGATATACTTCACTCGCAAGCTTGCGATTCGGCTCGGGTCATTTCGAACGAGACGAATTTGAACAGTTCCGGTTTTATTCGCACATTGATGGGTGGTGATGTTGCCTATTCGTTACTACGTGACGCTGGAATGTACTGAAAAAAATGTCAACAGTTGAGCAATACTACCGCGGGTTCGGTGGAGAAGCATCGGTCACTTACGGGACTTTGCTTTATTTGTCAGTGACCTATCCTCATCTTTCGTATGCATTCGCTTTTTGAATCCTCTCTTTCCTGCTCAGAATGCATCACACTCATGATTTGTCCATCCCGTCACTATTCTGTTGAAAGTTAGCTATATAACTGTTAACACCAGTGATGTTATTTTTTATCCAAAAACGTCTATTATGGATATCCAATCTGTCCAACTGCATTTATTTGATTAACTTCGCCCTTTTATCGAAATTTGCTGAATTTCTCTTCCATTCTATTTTAGATCGCGGTAAATTTCTATTGCCACTTCGTTTTGATCAAACAATACCTGCCTGTCTGGTCTTCCGTCTAATTTCATTTTTCGCCATTGCTCACTCTTTATCTCCATCGTATACAGAAGTTCTTTTATTCTTACACCCGTATTTCTGATCTTGGTATTGTGATTACCCTTACACAAGCTATCTCTCGATATGTACATATTCATTCATTTGCCTTCCACGTAATGCGTACTTTACCATAGCTTTTTGAGCTGTAAATAATGAGCCATGTTTATCCGACCAACTTCTCTTGCCTAACTGTGAACTCTTGTTTCCATTTCCTTCCATTACCCGATGTCAACTCAAAAGTCCGTCTCTGTTTTTCTTGATACGTTGGCTAAATACACACATTGATCTTTCCCCACGCAACCCTTACAAGCAACTAATGAAGTACCAGCTTCTCTATCCCATCCAACAGTCGTTTGTGTTACTTTTCTACACATTTACCACCTATCTTTTCAGTTCAGTTGTTCTGTATCTTACTGTGTTTTGCTCGCCAATCTGTCGCGAGCTTTGCAGATGTCTTTTCCCTAATAGCCAGCTCAACTTTGGATTTGGCTGGCCTATGATTTCGCACCACATCTTGTTCTCGTGACCCATTACCAAAACGCGAACATTAAATCATTGGTAAAATGACTGCACTGCTTCCATAGAGCGATTATTAAAAAAATTAAGTCAGGTCATGACTTCAGGTTCGG
>STRG.38442.4
GGGAAATTGGACGCAGCACTTTGAATACAAATGCCGATTTGGGGAAATGTTAATATATAATGATGATACTTATCGAATACTGGTTGCCTCTGAGAATACAGTTTTATCACGCTAAGTGAATGCATTCGTAGAAATACCTCTAACAGAACCGTCGCAATAAGTCAGTGTATTTGTGCAATCACTTCGGCGCCCGCCTTGCTGGACACAGCGCATTGCGTCTCATGGATAAAGCTCCAAAGCTAAATGCAGGAAGCATGCTCACATAATGCTATGATAACCAGAGGAGCGTGGGCAGGTATAAAAACCACGATTAACGTGTGCAGCTCGGTTTGGTATCGAAATTTAGTCCACCTGAAGCCTAAAAGCTTAGCGGTCGCAAACACCACGGAGCAGACTGGCCTTGATTGAAAGCCAGGTGACTTAGCGGGCGCATCTGTGTGCGTGCGCACGTACTGAAGCCATAGGACCAGCAGAGAAATTCAATGCGACTGCTGATCGATCGTATTGGGCTTGTTGATTGCTGGTTTTCTTGTGGGACAAGAGAATTGAGCGATTGTCGATTACAGCGGTACTAAAAGTCGATTCGTTTATTTATCTAAAATAATTTGTAGTGCGGCGAAAGTTGCAAAGTTTTCCAGTCAACAATATTCGGGTCGAAAGTCGATGGTACTCCGAATAATCAAAAAGAAATGAAGGTACGAGATCGGTTGAGGACAAAAACAAGTGCCGTTGATCGAAATCGGCTAAATGTTGCTTTTGAAAGCCTTCAAACGACTAACAACATAGCTGAGTACTGACGAGCTACTTTTATCTCTTTTGATAGTTCGTGAACCAGATTTTACGGGAAAACAACTTGAAACCAGATAGGAAACGTCATCTCCAACGGCAGATGCAGACCGTCGTCTTTGGTTTTGCACCTGATACTTCAATCGCGATATTGAATGGTGACCAAGTTTAGCGATGGAGCCATATTTCACCCACATAATATATGAATCAAATGGTTTTACTGATCACAAGAGAACCAAGGGCGATTCGCCATTGATTCACATCAGTCTCACACCAGGGAAGAGGAATTATCGGTCGTGATTTTTCGTGGAAACATCGCAGGTAATGTGGAGAATAATAACGGTTCCTTTTCTACAGTCGACTCCATCAAGTACCTACGGTTAACAATAAATAGCAATCTCAGGCTATCCAAACACGTTCAGTTATGTGTTGGAAAACTGTGGCGTTTGTCCATCCGCATAATCAAGCCAGTCTACTTGATTCAATCAGTGTGTTCTCTCCAGCTGACTATACTGTCTCCTGAAACAACTCTTCGAAGTTCAATTTCACTGTTTGATGATCGAACACAAGCAACTCTCGAAAGAAGAGCGGTGATCCTTGAATACTACACCACGTCACGTTGGACTAATGAGAAAACACTACAAATACGGACATCACCTCACTATCCTCAAGCAAACAAAATTACAGGAAGACTTAACAGAAAGATAAAAGTATAGTTGAACAACCCCGAAAGTGATTGACAAGAGGAACTGTCGAAGATATTGCTTAGTTACCGCATAACAAATTGCCCGACAACGGGAACGACACCGTGTGAACTGAATTTTGGGCAGGAACCCAGAAAGCACCTGGAAGGGTGGCTTACCATGAGAAATGTTATATCTCTGACAATTCGTGTTATGAAGCACTTAGAGAAATTAACGGTACAACGAACGAGAAGCCCAGAGTCGGACCAAGGCGATATGGGATAAACGAAGCCAGTCACAAAATGGAAGCTGTTCGTTCCCGGAGAACTAGTATAAACTTGGGATTGAAACAGATCTGATGTTGTTCTTTCGGGGGGGGGGGGGGGGGCATCAAGTTCCAGAGACAACTTAATGGACCGTACACCATATTAGAGAGCAAAAAGGCAGCTTCCTAATCCGTCAAGAACCACGATCAAAATGGGTCAACGGATCCGACTTGGCTCCCCGGTACACTTGGAGCGAATGTTTTGAATGAAGGACAAGTGTATTGGGAAATGCTGTAGAAACAGAACAAGGTGAGCATCAAACCGATCGAACCAACCATCTGAAAGCCTCAGACCAAAGAAGAGACAGTGGATGCGTCGAAAGCACGTCACAAAAGATAAATAGAGGCGTGCAAACTTGTAGATGGAACTCAGTGGGATCTCAGGGTACCAGCAAGAAAGCCCATGTAAGGGGCTACCAATTAATCCGTCAATTGGAACAATCGAACCAAGGGAACAGAAATAACGTGCTAAAGGATCAACCTGATGGCAGCAGGCACTTGGTCAGGAAGAAGCCCAACTATTCAGGCAGACGGAGAATCGATGTTGCTACATCGCGGTCTGGAAAATGATTTATATAAACGGTTGTACATGTTTCGCCAATTTGATTTGTTTGGTTGGTAAAATGCAGGCGCGCCTCATCCGTCTGGTGTTCTTTGTTACAATGTGGTCGTCAGTCACGTTTAGTGGTGATGCCTTCGTACTCATGACCAGTGATGAGGCGATTGTGTGGGCTGACCGCGTACCCATGAATAATACGTAATGGAGACACAATAATAATACATTCATGTGACACTCAAAGTGTCGCTAGTAATCGTTCGCGGAATAGAATCTCAATCGGAGATTCGCAACTGAAAATTCATCACCAGGGTAATGAACATTCGTTCAACATCTTACCTTGCCCGTATTTATCAGTCTTCAGATTGGAGACGACGGGCCGTTCAGTCGGGTGCTCAATGATGTGCAATCCTCCTGGCCACGTCACTAAAACAAGTGGTATATCACAAAGTGAAACAATTGCACTTAATACGTAATGAGATTCAAGGCGCGCCTCAAGATTGACTGCACTAATTTTTGTTGTGAACCTGATCAGTGTCACTTGGGAATTATTCTCAACATCAACCCATGTCACCCAGTACTTTCTGCTTTACTATCCACTACTCCTTTTAATGAAAGCTGGCCAAGATCAAGTTGGACAAGGAAACGCAAGCGAGCTGGTTGGCAGACTGCTCTTGGTCGCATATCACCAAGGAAGATGACAGTTCCCTCATTGTTGGTATTAACATTCGGTTGCTTTTTGGAAAGATGTCTTTTCTAACCAACAACCTGGACTCTCGGATTAACACGAACACCTGTGTGACCTTTATCCGAGAGTCTTGGTTAAATGAAAATATTGTAGACAAACTCGTCCTCCTAGAGAACTTTGAGTGCTACGGTCAAGACAGAAAACAGTGCAAGAAGAAGGCTGGTGGTGTTATGATTACTTGCATCAATTCCGAGTGGTCTGACAAGTTTGAAATTATTTTTACCTTCTCCTGTAATGGTGTTGATTGCGTGGTAGTGAAATGCCACTCTAAATCCGCATCTTTTCGAGGCACTGTGATCAGTAACTTGTATGTAGCTCCTTTCTGCTCCCATAAGGATATCGGCCCGGTTTTTGACGCTTTTATGCCCGTCCTGATTTCGTTACTGTCTGATTGTTTATACTTCGTTGTTGGTGGTATTAATCATGCGTTTACGTATCCCTTACTTGCTCTCGGCTCAGGTGACCTCCGTCTTATCCCAACCAGAGGGAGCGCTGTTTTAGACAGAATTATCACAAACCATCCCGATCTTTTTCACTTACAACTGAAAGCTCCTGTTTCAACAAGCGATCACGCTCTGATTATCATCAGAGACAACATTTATTCACGTTCAGCGCTCTGTTCACTCGTCGGGACAAAACAAATAAAGGTAACCTCTAGAACTCTGTCACTCACCAACATCATTCTTCTTTGATTATCCCCTTACACTGTTACTTTGTGCTTCTCTTTCGACTGTTATCTTTGCCAGCTAGACCTATTCACGAAGATACTGAGTGAGGCATTTGATTCGTGTTGTCCTATAGAGACTGTATTTTTACCAACGGCAGAATAGCTTCTCCATTACTGAAATTTATGAGGAGGCAAAAAGAACATGCCTGTAAACTATACGAAACGTGAAACGACACTCCATCCTGACCAAACAAGAGATTCGACGGCTGAACAGTTCTTTTATACCACTAGTAGCAAACTTCTCTGGCAAGGAATCTGGCTACTATGCGGACAACAGGCCCGATCAAAAAGCTTCGATCTAGATGCCGACAGCCTGAAAGCCTCTTTCGTTCACCCTGCATCGGATACCCTACCATCTTATTTTCCTTCTGTTCCCTTAGATATAAAGCCATTTTCCTCAGAAGAAGTCCTCAAGTTTCTTCGAACCTCAAAATCAGCTTCTGCTGTGGGTCCAGATGGTTTACCTTCCACAGTTCTCGAATTTGGAGCACGTCAGCCATCCCGAATCATGACTTAGCTCATCAATAAACCTGCTGCTGCTAGTGCCATTCCTGCCTCCTGGGAAATTGTGACAGTAGTGCGTAGTCCCAAACACTAGGCATCCACAATGCTTTCGTCCCATCGCCATCACTTCTTCTGCCCTCAAGTTGACTGAGCGCGCTATCCTAAGTGGATTGTGTTTCTGTCTTGTTGTTCAAAATGACGCTCATCAATTTGTGTGCAAACCCACCGGATGCACTCCGGATGCAGTTATTTCAGTTTGCAATTTCATTTCAAACAACTTAAATCTTTGCACGAAATCCTTTCGGTGTATTTTCCTCAACTGTTCCACCGCATTCGATTCGATTCGGTTCCCTGTTCTCTGCTTCTTAACAGCTAGAGTCCTTTGGCTATCCCATTTCTTTACTCTTGTGGTTGAAAGACAACTTTTCCAACAGAACTCAACGTACTAGAGTTGGTACAATTTTTACGAGTCCTTTGATTACCAACTCGGGTGTTCTTCAGGGTGTGTTCCCTCACCCCTTCTGTTCACCACATATCTTAGCGAACTGACCACCTCAGCACATGCACAGCGTTTTGAGTATGCTGATGACGTCATGCTCTGCCGATCTATCTCCAACCAACAAGACTTTAACTCTTTTTCCGAGAACTTATATAGTGTTCAGGATTTTTCGTCCCATTCCGAACTACATCTCAACACTTCCAAATGTTTTCAGTGTACTCTCTCCCTTTCTCGTTCCTCTTATCCCAATTAGCAATTAATCATCGACGATGTCCCCATTTCCGAGCTGTTTCGGTCAAATACTTGGACGTCAGCACCAAATTGCAGTGGTCTCCTCACATTCTTGACTGTGTTGAAACAAGTAGGTTAAGGCAGTTTGGTGCCACATTAACTGTCATTCTTTTTTTGTCCATCAGTGTATTCTCCCAATATTACTCTACTGCTCTTCCGTAATCTTTTCTGGTCTACTTAAGAAAAATTTTATCATTCTACTCAGCGGAGTGGCCATTATCATCCATATCACTTTGATTTTCACGGGTTCTCTTATCTCCCAAAACTGCGATTTGCACGATATAGCCTGTGAAACTTCCGCCAAGAAGATTCTTGCAGAAGACACCTACAGCCATCCCCTGTACCATGACTTATCTGTATGCCGTTCGCAACCCTCCACGCGTTCCGAATTTGGCCTTGTCCCCTCCCGAATAAATGTCTATCGTAAATTTACAGTGCCTTGCTTGGTTGACAAAATGAAAGTCACAGAGGAAATTCGCAAGAACCTTGGTGGCTAAACCAATTTCACTTCTACAGTATTTATTTATATGCACATTTCAAAGTGTCAATGATCAAGTTCCCGCTATTTGGATGAAATGTCAGTTTGGTAACTTGCTAAAACCTCCAATACAATACAAAATATCACATATCCAAATGGAAGGTGTCATTGTAAATTGTTATATTTGTGGAGAGACTCACTGATTGACTGCGTG
>STRG.15007.1
GTTTTCCGTTTCCCTCTCATTTTTAGCCGGGATTCGACGAAATACACTCGGCAGTGGTGGGTGCATAACTGGTGTGCATACCATCGAAGGAATTCTGGACGCTCGATTGGCCGTGGTCATTACCTGTCCTGTGCAGACTGAACTGAACTGAACTGAACTGAAATGAACTGAAGGTCGTTGTCATAGTGTCCAGCATGCGTCTCCTCATTGTTGTTTACATATGCCTAATAATTTTCATTGAAAAAACATTTGGATACGCGCTCTATTTCACACTGCCAAGCAACTGCTCAAAAGGATCAAGTACAGCGGCAGCCGAATTTTTTAACATCGCTACTTTGCTATGCGAGCCGTGCACACAGAACCTCTTATATCAAAGACAATCGGATGATGGACTCTCTTGTATATGTCAACCAGGTTATCGAACGAAGAGGAACTTCGGGGGAAACTCCATTGAGTGCGAGGCTTGCGACTTCTCACAGACAGTCACAGAGGATGGCCTTCAGTGCGTCCAGTGTGTCGCAGAGAACTATTTCACAAGTGCTAAAACTTGTCAGTCTTGTCCATCGAAGCAGTATTCAACATTTTACGACATATTTGGGAAGATTTTAACGAAGCAACAGTGCATTTCTTGTGACCTATCTGCGCAACCGACATCCACTGGGTGCAAAACATGCTCAGAAACAATCAAAATGCTTAGAGCATCATCACTAAACGAAAGTTGCATTTGTCCGAATGAAATGGTGGATGGAGTTTGCTTTCCAGGAATCACTCCGCTGGATAGTACCACCAGAACGTCAGCTTCTGCCTCGGATAACAGTCCAGTTGTCCCGGCAGTTTCAAGCACACTGACGCAGATTTTACCGGCAGGGAACACAGGAACAGATGGTGCGATTAACTCGTTCTATTTGGCAACGCAAGCCCGATCAGCAGTGGCTTTCTGCTCGACTGCTTACAAAAATGTCACAGCATGTCAACTGTTGGCCAATTTGTGTACTTTACAACTGCAAACGCGCTATCAGCTACAAATCGCTTCATATAGCACGTGCTCAGAATTCACAAGATTGGCGGCCGAAAGAACTTCCAGTAGAACTGGATTCACCAATTGGGCCTCGGATATGCCTTGGATTTACTACAACCCAACTAAAGGCTCCACAGCCCTCCGAGAGACATCAGTCACCAACACATACAGTCCAAATAGTTTGTTGGATGTCAGACTGGCTACATTTGCACTGGACGGTCGATTTCTGGGCTTAGAAAGTGCAGTCACTGGTGGACAGCTGCAATTGTGCAAAGATTCTGTTCGTCGGATGCAAGCTGCTTTCGAATTTGGCACATCATATGCTCAAGAGTGTGAAATTCTCGCTGACGACTTGTTCAACAACACCAAGTATCCCCTGGAATTCTATGACCCTTATCTTATGTTTTACGACAGTGCGTCTGCGTCCAGTCGTCTCATGCCCATACCGATACTGAATCGGGCTTTGTTGAGCGATCAGAATAGTTTTACCAATGTGGTCAGTGATACTGACGTGGAAAGTCTGTTCGAAGCTCTGGCTGTTGGAAATGCTGCCTCGGCTGTCTCGATTGAAACGAGCATTCTGGACAAATGGGAACTCACACGTCGTTTGTTTCTGGTGGATAACGTGGTTGGAAAAGTCTTGCAGTCTACAACACCGACAACTCTGGTTCGTTACGTGTCAAACTTGGAAATACGTATTTCGCCACGAGGATCGTCCCAGGATGGCTTGATATATCCACCCCTAATCAAGGTGGATTATGCCAACTTGTATGCGTCCAGTGACTACGGGATCGGAAAGCTGGTAAAAATCACTTTTAAAGTCACATATGAACAAATGACAGATCAACAAGCGACCCTAGAACAGAATGTCCGCATCGCTATGGGTGTGATCTCGGCAATGGCCGCCTGTGTGGCCATGGTTCGCACGTGGCTCTGGTCCAGACGTGCCGGAGTCGTCCGACTTGATGGGATGCTTGTTCTCAAACTGCTATTGCTGGCTGCAGGAAATGTGGCCAACGGATTCCTGATTGTGATCTATTGCTTGTCAATCTATTTTCTGATCTTCTTCAAGATTCAGAAGGTTTACATGGTCCAGCTTCCCAATTCAGACGGTTTTATGCTCAGCTATGTGGCTGCTGCTTTGGCACTGAAATTTCTCGACCTGGTGCACTTGTTGGCCGTGCAGTGTAATGTGGATGTGTTCTTTATCGACTGGGAGCACCCGAAAACGCGCACCACGAAAGCTATTCGCTCCAAAATACCAGAGGCGAATACTGATCCGTTTATAAATGATGATATAGAAGGAGAAGAAAGCGAGGCTTTTCAATCGGCCAAGTTTGCCGAACCCGAATCACAATATGTGGACAGTGGAGTATCTGTGTGGCGTACAATCTATGTGGCCAACGAATGGAATGAGATTCAGACACATCGAAAAACCAGCTCGCTTATCACATTTGCATCTGTTTTATTCTTTATGAAAGTTGTTGGATTCGAGAACTTGGCTTCCACAGACGCGCATTCCCGATTTACCGTGGATCCATTGCAGTACCAAAGTGAGGATAGCCGGATCTTCCGGATCGCCTTGATTCTGTCCATTATGCTTATTACGGGTATCGTGCAGTGGTTCCTGCTCATAGCCGTCTGGGAACGTTGCTCTTCAGACAGACTGCGCAGTTTCGCCGATTTGTGCAGTGTGAGCAACGTATCCATGTTCATTCTGTCCCAGGCCAACTTTGGTTATTACATCCACGGGCATTCACCTACTGGACGATCTGATCTAGACTTAGGTGGACTAGCCATGATGCTGGCCGCCGAAAATGTCGGTGTCGCTGCACGCCGGGGCATCACCACAGATTCCGATGATCACACGTACCGAATGGCTTTACCATCTGCCTTCCGACAGGCATTTAATCGTCTGTACGAACCTTTGTTGTCCGGGGCCAGAGTCGGTCCAAAATCGGGGAAAAACAAGCTCGGTTTTGTCAATTTCACCACCATCGAGGTTTATCAAGCATTGAATCGCTTTCTGATCCGATTCATCTCGCGGGATGACCCTGATGGCTTGCGTTATCGCATTGTACGAAGAAGGGCTCTGGAAGACATTCTCGACGGCGAATTCGAAGATACCACCTATGAGGGATTGTTCTATCTCGATGATGGCAATTCTTTCGGTGACGTGCTCTACTACGGCAATGAAATTCTACTATTCGTGTTTGACGCTCTTCTATTCTGTCTTGTCGACCTCTTGGGAAATAACCTGATCTTGGATGCCCTGATTGCTCTGCTTGTGAGCACGATCATCTGTCAGCTACGTAGCGACTTGGGTCGACGAAATTTGGCGCGAAAAACGATGATTGATGAACGCTTTCTAATTTGAAACGTAACCCGTGTGTTACTCGTCAATTCGACTCCGAACGATTCGTTTTTCCACGTCTTCCGTTTGTATGTTTGTCTGTTTCCAAAGTACTTTGCAGAGGATTATATAGTGCATCTGTCGGATTCACGCTTTTACTAGCCCAAGCCACCTGTGGTATCGACTTGACATTTGTTTCCTCATCAAGGTTTGTGCACAATTTGACGATTAAATCTCTCAGAATCATCACACATCCTTCAACGGAAAAAATAACCGCTCAGTTTGGCCCATTTTACTACCACAACGAGGCTTACATAAGATCGGACGGTTCAACGTTTTCGTCTGTCTTGCCCCCACACACAGAAATCGAGCGTTAAATTGAACATCGAGAATTATTCGGAATCGCTTTTCGGTCAAAGTGTAGCATAATACCTTTCCCGGGTGGGGGAATCAAACTTGATGTGCCGCGAGGATGGTACCCACTAAATGTCATTTTGACTTTGGTCCACACGAGCGGGATATATTGTAACA
>STRG.56389.7
TAGCGGATACGTTTCCGCCGTAGCCTAACCCACACACCTAGTGGATTTGATGAGATAATCCCATTTAGAGAACCCCTATTCAAAACAAGACAGAGCCGTCTATCATACAACAGCTGACTTTTACTGGTGCATCAACAACATACTGTAGACCCTTATACATCTCACAGAGACCGTTCAAAAACCAGTCAAAAATGGAAAAGATCAGTGTCGAAATGATCACATGCTGGACTGGATGTGCCATCAATTTCAGTCTTTCTGCTTAGGTATTGACAGGGTCATTCACTTGAGTAAGACTATATTTCCATTGATTTGGCCGCATAGTAAATCTCGTTTGATCGTCAAGTAAACTCTGAGTCCCACGGCGACCTAAAGGAAATTTCACCCAATCAAATCACTTCTCGTACTTTGAACTTAAGTATGGGTCTACCGGTAGGCTTATTAACTGCCGCACTATAACCCAGTCCAATAGCATGTGGTAGGAATCAGGGCTCCTAACCCAGTTTGCACGACAAAATGAGATCCCCATTCGTCCCATACAACAGAGAGATTCACAGTCCGGATGACCAACTAGCTATTGAGAAAGGAGATAGACGCGCACGGTTCCGAAACAATTAGAACAACAGTTCAACCCAACGATTGGATGGCACATACTGCATTGGGCACTGTTGGGTGAGCTCAAGTATGTATTCACGTCACAGACTGGCACATGTGTACTGTTCAGCATACATGAACCAGTAGTAAGTAATACGAAGATAAAAAACGCCGAATTATACGTTTGTTTTACTACGGAACTTATTTGTTCAAACAGTTATGATCAAGTGTACCAGTTGATAGGTCAGAGATTAACCGATCAGAGCTGATTTCCGTTGTAATCAGTCACAGTAGTTCTGACTGACTGGTCCATCTCATTGGCCGTGGTTGCTTAGCTTTACCTTATGGTGTCGTGTGAACTGTATATCACATCACCGAAGCACCCCCGAATAAATGATACACACTGTGATATTCGTAGGCGGTGGTGAGAAATTCTCTCAAGACAATATATATTCACCTGCCATATGTCATAACATTAACCCTGGCAACGTAGTTACAGCGTGTTGTCGTCTTGAGGTAAGCGCCAAGTTTGTGTTGTAGTAAAATCGTCCCGGACGTACGATGCTTGCTGAACCACACCGATATGGTCATTGATCCACTATGTCCGATGAAATGCGTTACTTGAAATAACCGCATCTATTCCAGAATTTGCGCTACCTTTTAATCAATCCAAAAATTTTACCAGTTTGCTATCTTGTGTTTGTAAAAGGTCATAAAATATCAATAAAATACTTCATTTGTCTTTGTAACTCCATTTTAATTAGGTCCCTCCAAAGAGGGAATTTTCACCACGGCCGGAAGAGGAAGTATTCGGATGCGGGGAATTCGTGGATGGTTCGGGAAACGAGTTGTTTCTCCGGTGAGCTCTTTGGCTGAGGGGAACACGTCCAATCGTCCCAGTCTGTTGTCTTCGGGATCAGAGAATTCCCGTAGAACTTCCGTGATCGCCACACCATTTCGCACTCGTTCTCCCATTCCAGACAAAGCCGATCACGTGGGGGTGGATACATCCGTTGCGGGTCAAACACGAAATCTGTTCACTTCATTCTATCGCCGTCTCAGTATTCTGTCGAATGGACTACCGTCACCGAGGACACCACATTCTTCGATTAACTGGTTGCCAGCTTATCCCAATGGACATTGCGATTCTCCTGGGACCCATGCACGAGACAAAAGCATCGATGACGACGGACTTGACATTCGTGTTTCAAAGCGCAAGGCAACAAGTTACCAATCGTTTTGAGGTGGAACAGATCATGATTCAGTCTAATGGACCGTATACTGGATACACACTAAAACCGGCCCTTTTACGATGCCCTACAAGTGTACACATTCATCGTTATCCGAAAGAATGGATATTGAAGGGAATCCCCTCGACCGTCCACTCATCGGAGTCGGAATCTGAAGAGGCCGCGCGCTGGTTCGCACGGTCCGATAGAAACCGTTGGCCAGTTCAGCCGTGCGTCTGTTGTTACGACCCCTTTCAGTCCCAGTTCGGTGGGCATGACCAACTCAAACGACTACAACGTGAACATCATGTCGGAGCATTGCGGGCATATCAGCGCACTGAACATGCTTCGCTACTCCCGTGGAATTTGTCCGTGCACATTGTCACTCTGTCTGAAATGTGTAAGCACCATCAGCAGGAGGCCCAAGACTCCGCCGCCCCGGTCTTTGACTCGTCGACAATCAATCCGAGACCAGGACACAAACTGCCAAGGCGATATCAGCGAGCGGCCAGTTCGGCGGCTGCTACTGCTGCTGTGCCAGCGACGACAACTGCGGAGATGGTGGCCTCCACAGTAGTTAGGATGGCCAGCCGAAGTCCCATGCTGCCTTTCCGCGATGAGCCAACAAATCGATCGAGAGTCACTGGTAGCTTATCCACGGATAATGTAGCACAAGGGGCTACTCAAACAGAAAGCTGGCCGCGAAAAACCGATATGACATCGGCCCTCATCGATTCAAGAAAGAAGTGGTTTTTTATGCAGGCTCGGCTCCTACATCCCGTCACGCGGACAAACATGGAGACTGACGGTTCCATCAGGCCAACTAATGTCTTCCTAACGGAACATGTTCGACAGTTTGAAACAACCACCACCGTGCCTCCTTTGAGTAAGGTGAACATACCACACGCACAGACGGCCCCAAATATCCAAAGCTTGACGTCTGTGTTTCGTGATGTCACCATCGAACCCAGAGGACACGATCTGACCACACCCCCATTTAGGAGCTGCTCCCTGCTACATCTCAGTCAACCGGATCTTGTGCACAATCAGTTGCGTGGTTCCCGTGTCGAGTTTGTTCGTGTTCCCTTGCCGGATTGCGTTGTCCTTCGAATCGAAGCTCTGATACCATTTGATCGGACTCGTACTCCAAGGCTTTTCGCATCGCATTCGGTGAGCACAAGCTGTCCACTCCGAAATACCCTTACCGGATACAACCATCTGCGTTTGCAAATGCATGAGGATCAATCTGTTGTGGTTACCTGTCATGAACCTCAAGGTACTCGGCATCACTGGAAGCACCGGATCCTGAGACAGTCAATCGGATTGCTATTGTTTTGCAAGATTCACATGGAAGTGTACTCCCCATCATGTTTCGGTGAACTTATGGACAGTGTCCAGATGGAATATTCCAGTCGGTCAAACAGCTTGAATCGTCGAACTATTCAACCTTCCATCCCGGGTACACCATACTCATCCAGTCAGCTCTTCTCGGCCAATTTGCGCACGGGAACATTCGATCGCACACCAATTATGGATCCATTTTGGACAACCGATTCTGCATCAGATGAACCTTCTGCACACGATGTTTTCTGAAATAAACAACGTGAATAGCCTCCATACAAAGAACATAACTATGTATCTAACAGATTAGATTTGGCTTAATGGTCTACAATTCCCCGGAATAAAGATCTCCTATTTTGCACCTACTGGAAACTCACAACAACTTGTTCTATTTCTCTATGAACTGCACTCAACTTTCGATTCCGTTCAGCCAAAATCACTCTGCTCGGTAGATATTCCAAACTTTTGTGGGGTTGATTAGCAACTCTTATTTTTTAGTTTGACATCAAGTTTTCCTTGCACCTTTTTAATTAAAGACTGTTTGAAAC
>STRG.77756.1
ATCATCAAAAGTGCTCCGAGCTGGAAGAGAAAGACTTCGAGCTGCGCATCAAGTACGCATCGCTCAAGTGGATATGCGCCCACTGCTTTGCGTTTGCAAGCGAGTGCTCGAGTATGATTCGAGGCGAACTAGGGAAAGGGGACACGAGCTTGAAGCTGGAACCAAGACTAGAGAGAGCCAGTTCGATCCATAGCCTAGAGGGAAAGGCAAACCGGGTGCCAGAGCAGAAAAATAAAAAAAGACAACCCAAGCCAAAGGGCAAAGAAAGCAAAGAGGTAGCAGGATTCGCCAATGTGGGGAAAAACCTCCTGACGGAAGTGGAATCCCTCAAGGATCAGGTCAAACGCCTAGATGCTGAAGTGCAACGCATGAAGCGTGACACTGAGGTCATGGCAGACAGAAGTAGAAAACTGCTACTTCATAACCTTAGGGAGAACATCGTAAAATACGGTAGAATCAGGAAGGAGGAAAACCGCCGGCATGTGACTGAGGTTCTTAGGATGGCTGGCCTACCTCTTACGACACCAATAGTCAAGTGCCATCGAATAGGACTATGGCGTGGAGCACAACCAACGCCGCCAAGACCCCTGGTAGTTGTGTTCCACAGTGTCTACTGGAGGGATATGCTGCTGTCCAGGGCGAAGGCAGTTGAGGGCGGCACGCAGGGAATAGTTAGGGTTACACCTGACAGCCCAGCATTTGTCAAACCGGGTAATGCCATAGTCGCGCTGAGAAAGGGCACACTTGATCTTAAGAGGCCGAAGCTACATACAGCGAAAGTGGAGATGACCCCTCTGGAGAAGTCAACACCTAGGGCCCAAGGAGTAATCGAGGTACCAAAGGTGGATTCAGGCGCCGGTATAAAAAAGCCAAAGATCAGGAAGTTCGAAAGACTAAAAAGAAGGGGACTCACAGGGCATTCAATCCGGTTGGTGTTGAGAGCGTGCAGCCAGCCAGCCCGATTCTAAAGGAGACTCCCAAAAAGTCCTCTCTGGTGCAACCAGCAAAGTTGGAGGTATCAGAGGGAAAGGCCGTGGAAACCAGTTGGGCTGAGGTGGTCGCAAGACCATCCCGGGCCGTCGGTATGGCGACTCAAAAGGGAGTAACGTCCTTTGCGCATGTCGAGCCTGGCTCCGGGTGGACGGGTGGAAAAGAAAAAGCCACGAAACTCAGAGTATCACTTGATATGCAAGATGCTGCACCGCCGACATCTTTAGAGGCAAAAAACGGGGCATCACCCCGGAAATTGCACCCGAGGGTACCCTAGCCCTAGAATTAGCAATGAAGTCAGTAACGAGGACCAGGGAACCGTCAATATGGTACACCAACACCTGCAGTCTCCCGAGAAAAAGAGGGGAGTTGACGGCTAGGATCGCTGAGTCTGATGTCGTTGCATTGACGGAAACTTGGATAAAGCCATATACTGACGTGCGCTTCCAGGGATACGCTGCCTACAGACAGGATAGAACAGATGGAAGGCAGGGGGCGGAGTGGCACTTCTGATACGGACCGACATAGGCCATTGGGAGGCTCCGTTCTACTTAGTCTCCGGTAATGTGCAGGCCAGATCCTGCTTTATCAGGATCGAGGGGCGTACAGTATGCATTATCTGTATCTACAGGGCACCTCTAGCCACACATGAGGAAGACGTTGAGCTCTTGCAAATCTGGATGCGGTGTTGGCACAGACGGAGGAGTTCATCTTATTGGGG
>STRG.45159.6
GTTTTTGGACACCAAACTATTTTCAGCTTTCATGTCTTGTGATCTAATCTGGTCGGATCTGATCTGATCTGACCTTGGGTTCTGGGTGCCCATCATTATCGCGTTATCACTGGCGCTCTTTCTGAAGGCGCGATCCTTGTTGGTCTAATGTCCGGAAATACGGGATTGGAACAACTAATCCCCCTGGTGAATAAGTTGCAAGATGCGTTTTCCTCTCTTGGACTTCCGCTGAACTTAGATCTCCCCCAGATCGCCGTAGTGGGAAGTCAGAGTGCTGGTAAGAGCAGCGTTCTGGAGAATTTTGTTGGTCGTGACTTCCTCCCTCGAGGTAGCGGAATCGTTACTCGTAGACCTTTGGTTCTGCAGTTAATAAATGCGCGATCAGAATATGCTGAATTCCTACACCTTAAAAATAAACAGTTTACTAATTTTGATGAGGTCAGGAAAGAAATCGAAGCGGAAACAGACAGAATCACTGGTGTCAACAAGGGAATCTCAAATCTTCCAATAAACCTTCGTGTGTATTCGCCTAACGTGCTAAACCTAACTCTGATCGACTTGCCCGGCATGACCAAAGTGCCGGTTGGAGACCAGCCACCGGATATTGAGATGCAAATTCGAAGCATGATTTTGGAGTTCATCACTCAAGAAAACTGCCTGATTTTAGCTGTATCTCCAGCCAATTCGGACTTGGCTAATTCCGATGCTTTGAAACTGGCCAAGGAGGTGGACCCCCAGGGCTTACGGACAATTGGTGTGATAACAAAACTGGATCTGATGGATCAAGGAACAGACGCTAAGGATATTTTGGAAAATCGTCTACTTCCATTGCGTCGTGGGTACATTGGTGTCGTCAATCGGAGCCAGCGCGATATCGACGGGCGCAAAGATATCAAGTCTGCGATTGCAGCGGAGCGCAAGTTCTTCCTCAGCCACACAGCCTATCGACACATGACAGATCGCATGGGGACACCGTATTTGCAAAGTACACTCAATCAGCAGCTGACAAATCATATTCGGGACACACTCCCTGGTTTGCGTAACAAGCTGCAATCGCAGATGCTGGCCATTGAGAAGGAAGTCGAGGAATATAAGCACTACAGGCCGAGTGACCCATCATTCAAAACTAAAGCATTGCTCTTAACGGTTCAGAGTTTCGAAAACGACTTCCATCAGGCCATTGATGGAGGCGGTGCGGAAATCGATACTAAAACACTCTCTGGTGGTGCGCTAATTAACCGGATCTTCTACGAACGCTTCCCCTACGAGCTAGCTTTGATTGAAACGGACGAAGACGAATTGAGGAAAGAAATAAGTTACGCCATCAGGAATATCCATGGTATTCGAACCGGTTTGTTCACTCCGGATCTGGCATTTGAGACAATCACCCGGAAGCAAATTGAGAAAATGAAAGTCCCCTCTCTCAACTGTGCCGATCGAGTTGTAGCACAACTAACTGAAGTTGTGCATAATTGTACCAGTCGGATGGAAAACTTCCCGCGTCTTCGCGAAGAAACCGAACGTATTGTGAATCACTGGATTCGAGAGAGAGAAGTTCGGGCCAAGGATCAGATAATTCTTTTAGTCGATATTCAACTGTCATATATGAACACCAATCACGAGGATTTCATTGGTTTTGCTAACGCCGAACAGCAGTCTTCGGAGACAACAAAAATTAAACCAGGCGATAAGGTCATACGGAGAGGATGGTTATCATTACAAAACGTGACCCTTTTACGCGGTGGAAGTAAGGAATTCTGGTTCGTTCTGAATACAGAAACGCTGACGTGGTACAAAGATAATGAGGAGAAAGAGAAACGTTATGTCCTCTTGCTGGATGGTCTTCGGATTCGTGATGTAGAAACCGGGTTCTTTGGGAAAAAGCACGTGTTCGCATTGTATTATCCGGATTCTCGTAATGTATACAAAGACTATAAACAATTGGAACTGTCTGCAGAATCGTCGGAGTCCGTTGAGTCATGGAAAGCTTCGTTTCTACGTGCTGGCGTTTATCCCACCAAACCAAAAGTGGAAAAAACTGATGAACAAGTGGATAACGTATCCTTGGATTCGGCCGATCCGCAGTTAGAACGACAAGTGGAGATAATTCGTAATCTGGTCGAGTCATACATGAAGATTGTGCACAAAACGCAGCGAGACTTGGTGCCCAAGCTGCTTATGCATATGCTTGTGAACGAGATCAAAAATTTTCTCAAGGGTGAACTGTTACCCAATTTGTATCAAGCCGGAGATTTGAACACGCTAATGACCGAGTCAATGGGCGTTCAACAAAAACGTGAAGAGATGATCCGAGTTTACGATGCAATGAAGGAGGCTCTCAGTATCATTGGTGAAGTGTCCATGTCCACAGTGTCCACACCTCTACCTCCGCCGGTAAACGACGAATGGCTCCAGGCTGAAAACAATTTGTCGCCTTCAGGCGGGTCTATTGGCCCACCTCCCCCCAGTCCCGGTGGAAATCGTCGACCTCCTCCACCTCCACCTGGTGCTTCATTGGGCGGTAAGGTGCTCACACCACAGGTCGCTTCTCGACCTGCCCCGTCGGTTCCTGGTCGATCCCCTCCGAATGCCAACCTACCTTCACCACTTATTCCGCAGCGACGCTGAGACCAGGGCCGTCTCAAGCGTCCATGCGTGCGTAAACGGAAAACAGCTCCGGGGAGCACAGGACTAGGAATCGAGCGTGTGGCTCTCGGATTTTGGACTCATCGCCATCGTCAGCACACGTTTGGACGTTTCATTTCGCGGACAGAGCAGGCGCACACTCAAGCCATTTAACCTAGCGAATCGTTGTACTCCCGCCCATTTACTGCATTTAAACCATTTTCACACGAAATACATGACGGTGGATGGAAGCTTTGTTTGTTGACCCCCCTACATCCACTTATCTTGACTTCAATCGCTCTCTTGTTCTGTTGATTTTTGCCATCATCGCAGTAACTGTGTAGTCCATCTTGGCTCAGCGCATATCCCGCGTCAGCAGTCCGTTATCGACACCAAATGTGCGACCAAAATGGGCTCATTTGTGTTGTTCTTATTTTCCGTGATTATCGTTGTGCTTTTTGCCGTTGTGACCTGTTGTTGTACATACCGAAAATACCTCTTATTCGATCAAAGCGTTTTTCACCTGTCTATCTCAATCGTATTCCGGTCCCTGATGGACCAAAGTCTCTTACACCTCTCAGTGTCACTTCTATTCCTCCCACCTTTCACTAACATAGGCTTTTAGTGAACAAATTCCAATATACGCATCCATTTCTTATCTTCCTTTATTCACTGTCCGCGGATATCACTCTTCGGAATTTTTGTCTTTCATTCGGATGAATTCTTCTAACTATCCTTCACTTAACTTTGTGCTCCTTCCTAATTTCACTGGAAAACTGCCGGTTTCTCCCGATTTTCCTGCATTTATCGGTTTCAAAATGTTGCACGGATTAACATTCGTCTTGTTGGATATGGTCACGGCTCAGAGGACCACCGCCCTCCCCCACAGAATATCATTTGCGTTGTGAATTCTATTTACTCCCCGTTCGATAATTGAGGTTCTTTCATCATAATCTGTCTAAAAATGTTATCACTGCTCCCTAATTAATATTATCACAACAGTTATTACTTCCTTCGCCACTGTTCTTCTTAGTTTCTATTGTTTACCCCGCATTCAGTCGGCAGCGCCTCACGAATATTTCCTTTGATCTGTCAGTGCACCTGTTATAAACCTGAAATCGTTATCAAAGACTGTTCCACATTCCTTATAAACGGGAACATCTACACTTCAGTGACCAATCGTTTTTCTTTTTAGACAGGGAGCTTGACTCTAACACCGCCGATTGACTTGGTTGGTTGTCGCTTGACGACCAATCAGCTAATTTCTAATGGTTCATCAGAACCACCACTTCGAGTAGTTGCAGTAGGTGGGTGGAAAAATGAATCGTTGTTTTTCAGTCAGTTCTTTCAACCGTTAGCATTATACTTACATTCGCTGATTTCGGTTGCTACCTCGTCGTCCAGTCGAGAACGTAACGAAGTGGATGTTGTTTTGCGCTTGTACTGAAACGGCTCTCTGGTTGCTAATAATGG
>STRG.9033.2
TGACCTTTCACGTGGCTAGCTAGTGAGATGGGTGCCGACATTTTGTCGCGCAAAGCCTATACCTGTCTAAATTTGATCATATAATGTTTTTCATAATGTTCTTCGCTTGTGGATACACGAAACCAAATTTTTTAGCTTTCTTTTATATGTAATTTATTTCATCACAAAATTTTGATCCTTGACTCCCGACGTTGTTTGTCTACGGGCTGAAGGTCGTTTATTGGCTCATCGGCTATGGATGAGAAGACTCCTCTAATATCAGCTGAAGCGTATCCTCAACCCACCAGACCGACAGTCGCGTGGACGAATGTAGATGACTCTCAAGCTACCATAAACTGCCAGGTCTGCAACCATGTTGTACCACTACACAACCGACAAAAACAGCTAGTGGTTCGGTGCCCTAACTGTACGGAAGCAACGCCCATAAAAGGGCCACCTGCAGGGAAGCAGTATGTACGATGTCCCTGCAACTGCCTACTCGTATGCAGTGCCTCGACGACGCGAGTCGGTTGCCCACGTCCCGAATGTCAGAAGGTTATTGTACTCAGCGATAATGACAACGGTGCCACATCTCGAACGGATCCAATTTCAGCTACTCGGGATCGACTTCCCGCAGGAGGCACCTTTGGTCAACCGCACAGTCTGCGTGTTGCATGCGGTAATTGCTGTTCTCCCTTTTCGGTAGATCAAAATCCGGTCCAAGCTGGTTCCAGGCATAGTGCATTGATCTCTTGTCTATCCGGAGGCACTTCTGCAGGTGCAGCAGGATTGATCGCTGCCGGTTGTCCGCACTGTCGAAAATTGACTTCTATCGGCCCGGGATACGCGCGGGTACACTTGGTAGTGTACGGTTTCGTAGCGCTCGTTTTTCTGATTATCGCGATCGGTGTTACGCTGGGGACATTGCAAACTGCTAAGGAGAAGAAGGCTTTATATTTCCTTTGGTCTGTGTTGTACCTAATCTCGATTGCGTTGGGCTTGCGCGCAGCTACGTTCCTCTTCATGCCGGTCAGCTCCGTGGAAGTTCCAGTGCTTCAAATTTAGTCATGTACTGTATTCCCGTGGTTTTCCCATCTTCCGTTTCAAATCTTTGCGTGGATAACAAAACATTCGGGGACGCGAGCCTTGCTCCCAGAGATTGCATGACAATTATTGTGATGGTCTATGTAGTGCACCTGTTCATTTGGACTCCGCTGAACTCACGCAAACCATCCTTAATTCTCTGCTTATTCACCTCAAAAGAACTGTACAGTCGACAGTGGGTAGCTCCGGTCACAGCGGACTGTTTGCTCTTCCCCATGCACGCTATTTTCAGTGGATAATGACTTTATCGAAGTCCTCTGCACTTATCTGCACGTTCCATACAGTTAATCTTGCGGTGTTGGTGTGTACTTGTCAGTTGGCGTTCTGTTGAGTCATCGTTTCACGACCAGTATACAGGTACACGAGTTCATTCGTTTCTGAGACATCCCGCCGTGTTTTCTTCACTCATCAAACTATACTCGCCCTACATCGTAAGGGTCTTCAGAAAAGAATAATTCTCATTACTACTCGTCTTTATCTGACTTCCTATCACTGGACGGGATAACTAAAGGAATTTCGTGCATTCATGTCATATTATTGTGGCATTGTTTCGCCTCATTACTCTGATTTGTCATTTTCCATCTACTGGGCTCACTGATTCTCTTTCATTTATTGGATGATTTAACTGTTTGTATGCACATTTTCGTGCTGCCCATTTGTACGAAAAAATCTTCTGCAGTGGGCTTCTTTTAACACTGACCGCAAAGTACATCATGACTTTTGATGAGTCCGGCTTGGGGTAAAGTGGAGCACAGTGTTGACAGATTTTGCTGGGAAACGCTGATGTTTGTAATAGCGGTAGACCAACTAGTTGGCTAGTGTCTACTATATTCGTGCACTTCAGTTTGCACCATATGTATCCATGTTTCTTGATCCCCAATTGACTTTTCATACTCACCCTTGGTCGTGAGTTGAGTGATTTTTCTCCATTTACGAATTTTTACTCCAAAGTGGGTTTTTTGGGCGTC
>STRG.62608.3
CACAGAGCAGGCGCTCGCATGCAGGCAGCAGCAGGTGGCCTGTCCGGTTACCTCGAGATTCGTGTTACCCCTCAGCTTCGTCTAACCGAGAGCAAAACAAATAGAGGCATACGAAAAAGACAGACAGATGGGAAAAGTTATTAACGAGATCACGAAAACAATGAAACAGCTCGCTACTGATCAGAACGACAACGATAATATTCCTTTTTGTCACGTGAAAGTGCAAATTCTTCGATTTGTGAATCCGGGAGGTTCTCCGGAGGCGATCTATTTCGTGATGAGCTTGCATTACTGCAAAACAAATGCGCTTGAATGCTTCCAGTTGATTTAACAGCGCTCATCCGGTGGATTTTTTGGAGTTACTTTAGTAGAATATATAAGAAATCTGAAAGTTGTCGCTTCACGTGTCAGTCCGGAAAACGTCTCAAGTTATGCTGCCGGGTCGTGCCAATCGACTCTGTGGTAAAATATTGTCAACATACATCTGCCAACGCATCAAACAAGAAGCAAAAATCTTGTGCTCAGAATGGCGTGTCTATCCAAAACTTACTGTGATCGAGGTTGGATCTCGCAAGGATTCCGCTTTGTACGTGCAACAGAAACACAAGTTTGCTTTAGATTGTGGTGTTGAATTGTTTCATATCAAACTCCCGTCTAACTGCTCCCAGGACGCCCTGCCTCTTGATTCCGATGAAAATATCAATGTTTGGAAACCACTGTATGCTATCGCTCCGGAAAAGGATGTTGATGGGTTGGGATTTCGTAACACAGCACTTTTGAGTCGCGAGAACGTGCTATGTCACCACAACAATGATGATGCTGTCCACTACCGCATGCATATTCCTTGCACCGCTGCGGCGTGTTTCGCCCTAATTCACACAACCAGCTTTCAGTTGCGTGGTTCACATTGCGTGGTGCTTGGTCGTGGTCGCCTTGTCGGGGCACCGATTGCCGATTTACTTTCTGGTCCGGGCTGTGCGACGGTGACTCAGTGTCACATTCACACACGCAATTTGCAGGAAGAAGTAGCCCGTGCAGATCTCTTGGTTTGTGGAGTTGGCTATCCGGGCTTGGTGCGAGGCGAGTGGATCAAACCCGGCGCACTAGTACTCGATTGTGGATACAGCATTATTCCAGACCCCCAATCACCGTCCAAGTCTCGTTGTGCTGGTGATGTGGATTTCGAATCTGCAGTAACTCGTGCAGGTTGGATCACTCCCGTGCCAGGTGGGGTGGGTCCTCTGGCCATCGCTATGTTATTTCGCAACACGTTGAATAGTGCACGATGGACGGTGGGTTTGGATAGCGTTCTGTGTGATTGCACCATGGCTTCGTGGGCAGAACAAGTTGGATGCCATGATCAACCAGCTCGTTGTCCTTGACCGACCCCCTACAGTCATCACTGGAGGCACAATATCATTTTGGTCATACGTCGTAGTAGCCCTAAAAAACATGATCAACATTCACCGACTACATAGCACAACCTGCGGTCTCAACATTTTAGCAGTATTTAATTTCAGTTTGCCTTCAAACCAGTTTATGTTGGACTTCCATTTCGGTTTTAATTTCTTGAGAGGGTTTCATTCTTCAAGTACTACCGGGCTAAGATATTTGAGCCCACCGCTATTGTTTCTTGCCCGTTTCATATCCGGTTTGCATATTGTTACATCACTACTTCTATCATGTTTATTTTTTAATTTCAAATTGTTTGACCGGTGGTGGTCAAACGGTCATCAAATTCAGGTGGCGTCCCAGGTTTGATTCCTGCCATCGCCGGTCACTTTCCTATTCGGAAACCTACGTTTGACTGTGTCCCCATCCTATAAATATCGTATAGTGTTGTACAACAAGTAGTGTCAGGCGAGTGCTCAGCAAACAGAATCATGGGGTCTGTCGTACATAGCTGTTTCTCTTTTGGAATATAGATGTTCGTTTTGTCCTCAA
>STRG.7907.4
TAAGAAGTCAAAGAGCTCTCTAGTGCGAGAAACTGGAGGACCTGGCAGACTACTAACAAGCCCCGGAAATTGAACTGGGCTGGCTGCATGCACTTCGAGTTAGGTCATCACACGCAGATTTTTAAATTCAAGGTCACCACGGTCGTCAGTTGTTTGCCAAAGCATTCAAGCTATAAGATAGGAAACGGACAACTGTGTTGTTTTTGCTGTTGTAAACGTCGCCCGATCACTGGCCAGTTTTTTTGATACAACGTGACGTGCTTCAAACCGGAATACATCATGTGACGACCTAGCGGGTCGTTTCCATCGGAAACTAAATACTTTTGTGATTTTCTGAGTGCTACGTTATAACGTGATCACTACTGTAATGGATCGAAATCTTTCGGACGGTGATCGTCGAATGTCCAGCGGTGCAATCGCCGGATTGGTAATCGGTATCTTCATACTGATTGGATTAATCGCTTTTCTCATTATCTGGCTCCTTCGATTTCGACATTATTGGGCAAGCCGTAAACACACAAAGATGTCAAACCATAGTACTGAAATCTGTATGCCCGGTGGTGCACACAATAATCCATACATGTTAGACGGTTCAAGTGATGGACCAGTGAATTCAGACATGTGGGGTCTGGGGTCGAACAAGGCCGCAGGTGAATTCTTCGGCCAACAGTGGCCAACAAACTTTGCTACCACATCGTCTGGGTTTGTAGTCCCGAATTCCACTTATCCAACGTCTGATGCAACTGCCCGGTGGCCAGAAATCACAGAGGCCCGAGTCGAGCCAACTCTAATCAAGCCTGTTCAAAATGCCATGGCTCTGCGTGCGGCAAACCCAACCGCTTATTTGGGCGTGCGTGGAGATTCCAACTTTGAGCAAGCTGGAGATCTGAGTCGAAGTATGACTGGGCCGACCGGGGCTTTGTATCCTCAGTTAGGTAGTTATTTGAACAGTGGCGAGGAACCGACCACCACCACCACGACTAGTTCCGGCGGTAAACAAATGCTGACACGGGAAACGAGCCAACGACTACGTTCCAAAGTCCGTATGGCCGCGCGAGTATCTCAACTGAGTATGTTCAACTTACGGCCCCGTAGACGAACTTCCACACGAATGCATGACTCCACCAAGGGACGACCAAAACGCAGACGTGGTACACGAACGTCCAGCGTGACTATCGGAGCAACCACGGTGATGGGTGGTCCGAAATTTTCCATGACACCAGGCGAAGGATATCACAATATGAATGTGATCTCTGACAATTTTGAATTCGACGAACTCGGTTCGCTGGACAACGATGGCTTTTTGTGCAGTTTAGAGCGAGCCGTTTATCCTGGACTGGAGTGTTCTCAGCCTTCTTCATCCTCTATCTCTCAAACCCATCGATCCCAGTGCACGCAACCGAATGACCCTTATTTTCGCGGTCTCGGGTTTGTCTCAAACGTGGTCTATCCAATGTCTGATTTTCAAAGTCTTGCCACGGCTGATCTGAGCCTCGGGGGCGAGTCGGGTCAGTCTGGGACATGGAGGCCACTTCCCCCAGATGTTGACAGTGCTTCCATCTCCCATTCCACACAACCTTATGGTTTCCGATTTCCAGCCCCCGGGCCACCGGTGTCTGGTTGGGCCCACCAATTGGCGGAAATTCGTATGCAAACAGAAACACAGTCAACCCTGACCACTACCCCCACTATGGCCACTTCAGCACTCGGTCAGTCCTCTTCAGCAACTGCGACCCCCACGCCATGCGAGCCAACAGCACCCACAGCTCCTGTGATCCAACCACCGCCGACGGTGAGTTCACCCACCATTCGTACCACTCCATCTGTGATGACAAATCAGACTGGTGAACCATCCTCATCTGCTGCAATTCCACGACGACGAGCACAGAAAAGAGCTAAATCTCGACAACAGTCTGAGCCACGTACATCAGTGTCCCGAATGACTGGAGATCAGTCTGATCCGTTCGGACAAATTGATTCAAGTACCGACGAACCCGCCTCCAACTGATGCACATGGGGGTATCGGTGTTGGTGTTTACTACAAGGAACGAAGCGTATCTGCCTCTCGTTATCCTTTGCTCCCGAACGCAATCCGTCTATATCCGACCAACCAACCGCAACATCGATCTCCCAGTTTTCCCGATTTCTTCATGAGCAGCGGGACGCATTGCGGACTTGATGGACTAACTAATGGGCCGTACAAACTACATGCCTCCCCCGGTGTACTGTTCAACTCATCCCAGCCTGTGTGGACAGATCTCAGTCAGTCTGATCATCCGTGAACGTGGAAGTGGCAACTACCCCAACCATTCATTCGCCCTCTCGTGTTTCACACAATTTATTCCTTTGTCGCTCAGCCCGACTCAGATACACATTTATACATAGTAATATCTATATACCCAACTGTGGCTCATTTGCATTTGTCACGTCCCCAATCGTATGAGTCAGCGTACATTCGTACGTTGCCCTCTCCATCTGTATTCTCTCTCTCTCTTTCTCTCTCTCTCTCTCTCTCTCTCTCTCTCTCTCTCTCTATATATATATATATATATATATATATATATATATATATATATATATATGCTGTGTTCCTTTCTGTCTATGTGAGTGTTCATTGTGATGCCATGTATTTTTTTCTCAAGCTGGTCATTTTTTGCTCCCAGTTTACAAATGAGTTCATTAAAACTGCAATTTTTGTAACAAAGTTTATTGCAATACCTCATCCCCCCACTCCTTGTCTCTTTCTCACATGCACATATGTGCGACAATTTCCACCACTCCCAATAATAATGTTATTGATTTAAGAATCAATGTCGCTGTTCATTTATTGTCTTTTACTACAGAAAACGACAGACGGCCATTGCTGACAGAATCGTCGAATTACTTCACCCAGTGGCAATACAGACTTCACAACCTGACCGGTGAACGAGGGGTTTTGAAAACTGACGTCGGCAAGCACACGCATACACAGACCCAAGCACAAGCACATGCTCACACATGATACCGTTACTGATGTCTCTTACCCGCCACCCAAAGCATGAGCACCCTCAGACATGACATTTCAAAAACGTATTCGAAAACAGATCGATCATCCTATACCGAACAGTCGTGATCCGTCGACTCAGATCATTCCCTGCGGAACGAAATACCCCAGAACACATGATTCTTGTGCATATTCCGGTCAATTGTTCTTATGTCTAACCTTCTTTGTTCTTCAGAAAGAAAAACAAATTTATAAGTGATAAATTATGTGCTGACCTGAGTGACTGGTTCGTTAATCCTTGTCCTCTCTCGACTCATCCTTTTTCTTCTCATCAAGTGGTTCGTAGCTTTACTTTGTTGTGATTTTACTCACCCCTTGTTTTTTTCTTCATTGAACGCCAAAGTGACGTCGAATGTGTACGGCCCATCTCATCATACTGACTGGACATTTGAATCATGTTTATTGACATTTAAAAACCCAAGCACAGTGATAACACCCTAATTATTACAAATACGAGGAATTTGAGGAAAACAAACGATGGTTTTCAAATATTAAAATAGATAAAATCACAATGGATTCGGCTTGTTAATAATCATACTATTCCATGATGTGGAATTAGCTGTTCAGTTTTGATCAACATTTTCTTATTCGAATAGCTTCTGATATGTCAGCAATGTCTTTCTTTCGCATATGTACTGTACATCTGAGAACGCTGCTACTGGACACAGATGATAGTCAGCAATCGGTGCTATCATGGTACTCAACCCCATCGTTTGGTGGTCGGAGATAAAAGTGAATATGAGGTGCAAAATATGTACAAACACAAACACGCACACTACAGCATTCACAAATTCCACATTTGATCAAATAAATGCTAATGTTCAAATGGTTTCCAAGGAGGCCGACGTGGATAATGGAAGTCTGTTCTGATGGTCGAATAGAAGGAAATATTTCACAACAAAGTTTACCATCTCTGGCGATATGGCCCACAAAGCATTAGGAGATTGATATTCATTTTTCTACCAATATACGAAGCTGTTGATTCAGTCACATCACTG
>STRG.43706.4
GGAGAATCCACATCAGCGGCTAGTAAACCACATAAAGAGAATGGAGGTTTCGTTCTGAAGAACGGGATGGCAACTGGTCCATGCATTTAGAAGAAATCGTATCTTAGTAGATCATCGGATGGTTTGATGTTTGTGTACTGGCACTTTTTATATTGTGAAGTAACAAAGCAGTGGCCATTTTTGGACCTCGTTAGGTATGTACTAGCCGTGGAGATTTTGTCACGAGATTTTATCACTTGTCAATTTAATTGATTGGCAGCAAACGGAGCGATTCAACTGTCAAAACGTCCAGTATCTACCAGGGCCTTCAGCGAAATTTTGTTAATGAGAAAATCGGCTACAGCATAAAAAAGACTTGAGTGCCGCAGCGAGAGTTGCTGACAGCAGGCTGTTCCGGACCAAAAACGCAGTGTTCTTTGAGGAAAGACATACCTTCTGGTAATGAACCTTCTTGCTGCATCCCTATCAGATCTCCTCGCGGACAGAAAACAGCGATCGTGTGTCTGCCGACTCCGGAGAAGAAACTTGTTAGTGCCAGCATTAGTTGATGCAGAAGTACCAATATTTTCAGTTGGACTTATTAATCTGTGGGCTGCCTGTTCCGACTGCGGTGGATGAGTTGTGGAAGCCGTATGAACACCGGCTTTGTACGATTGTGACTCATATTAAGTCATCTCAAAAGATCGTGCTTGTTTGAACACCGTTTGCCGATCGAGTGAAATGTTTCCTGATGACCGTTTCATATAACCTGAAACTGGAGTCCAGTGATGAAATTACATCTGATGGCATCTTTTTGATTTTTCCCTGCCATTATCGGTTTGAAGTTGCAGTTCTTAGCCATACATGGCGAGCAACAACTTCGTTCCTTGGTTTGATGCATAGGTTCGTGACTTTCCGCTTCGAAAGTTGCTCAGCCCCTGAAATAACCATACAGACTGTGAGATGCATGATTGACGAGGGTTCGGAGTTTATGGGGACTGAATGATTCTGTACTGTCCAGAAACTAAGTAAACGTATCCGACCAGTAAATCCATTGCCTAGAAGCAGTTGAGGAATTTGGATCTCCAAAGCGTTCGGGACACAGAATTAGATCCATTTGTTCGTTGAATAAACTGTTGTGAACTAGAATGGTTTCGCAACGTTCCGAATGAGAAGAGCCCGAGAATGGGCTTCATTCAACAAACAACTGAGTTATGCAATCTGGAAGGTAAAAAGAGAAGCGTTAGGTTGATAAAACGATCAGATAGTTATACAACACAGTGTCTAATAGCACATATTTGCAAAGTGACTGACTGGTCATGGCCTTATTTTTCAGATGGAAATGCATACACGGTTTTTAATAAATATATCACTTTAATGCATTGGCTCCCGGAACTCGTATGACGGGACAATAACAAAGACAAGAAAAATGAAAGCAGGAATCGTCTATTCTAGCGAATTGGCCCAATTGGCTTGCGCTTCACCGAAATTTGCGGACCGATATGCACTTGTGATTGGTTTAATTCACTCCTACGGATTGTTTCGTCATTTATTACAAATTCCTCCGTTGAATTTCTCCTCCAAGGCGGAAGTATACAAAACTCTGACAGTTTTTCATTCCACGGATTACGTAGATGCCCTGTACCAACTGCAGGAATGGTACGCGAATGATCCCGATCCACACCTGTCTGCGGACGAGGAGGATTTGTTGGACACATACGGTTTGTCATACGATTGTCCCGGGTTTCGACACGTGCTTGACTACGCATTGGCAGCGGTTCGCGGTAGTTTGGCTGCAGCGATGGCCTTAACTCGCGGAGATTGCCGAGTTGTGCTTAATTTCGCTGGTGGTTGGCATCATGCCAAACGCTCCGAGGCAGCCGGATTTTGTTATTTGAACGACATTGTGCTGGCTATCCATCATTTTCTCGCTTGTTCCACGGATCCCTCGTCTCGTAATCGTGTACTCTATGTGGACTTTGATTTGCACCATGCGGACGGTGTGGAACAAGCGTTCTGGTACAGTGCTCATGTGGTCACGTTTTCCGTACATCATGCGGCGCCCGGATTTTTCCCGGGGACCGGTATGAGTGTCGAATCGGACACGATCGGGGATGAGGAGAACAGGCCACAATTTGCTCACGGTGCGGGTCGAGGCCAGTTTGCTGCATTCAATCTTCCATTGGCCGAAGGTGGTGACGATCAGACTTGGTCAGATGCCATCCTGCCCGTTCTTGACATGCTTCATTCTCTTGTTCAGCCGAATTTTGTCGTGGTGCAATGTGGAGCTGATTGCTTGGCTACTGATCCGCATGGAATTTTCAATCTCACCAATCTAACCGGTCCTGATGTTTCAGTGGCGAGGACCGTGGAAACGGTCACGACAACAGATTGTGACTCCGGTGAAGTGACCAGCGGGTATTTGCAAGCGATGGAACTGGTTTTGGCTTGGCATTTGCCCACCTTGATCCTTGGCGGTGGTGGATACAATTATACCGATACAGCTCGTCTGTGGACACGGCTGGCCGCATTCGTAGTAGAACAGGTAGAACACGTTCGACTAAATCTGCCATCAGAGATTCCTGATCATTGTTTCCTCGATCGGTACGGTCCAGATTTTGATTTGGACGTGTCCAGTGTGCCGCGCACAAATCGAATACGTCCGCGTGATATTCGCGAACATCACGCACGTTTGTTCGAACAGGCCTGTTCCTACGCGGACATGAACGGTCTCAATTTCGATCGGTTGAAGCACAGGGAGAAGCTGTGTGTGGGGCGCGCATCGCAGCCCTGCTAGAGCAGTAGCAGTCTTTTCACCACTATCGTGCTAATTCATTTGGTATTTTGCAACCCTTTTATGCCTGAAAGATAATGCATTTATTTTTAAATGTTATTTATTTATAATTACGAAAGCGGTTTTTTTTTGTTACGTTCGCTTTTGGTGCCATTTCGAGGTTTGTTGAAATCCGTCTGAGTGGCTACGGTCGGGGTTGACGTAAAATGTTTCAAACTGTGGATAAATGTAATGGACAAGATAAAATACTCTATGCACCCTCAGGGGATGAATATGCAACTTCCACATAACCAAAGAACACATTCTCAAAGTGGAGAAACGAAACAACAAAGTCATTGCAAACAGTATTGGATTCTGATGAGTTACAAGTCCAATCGCTCTTTAAGGTGTGATATTACAGTTTCAGCATTGTTTAGAATCGTTGCCATGTGCGGAATAGTGGAACAGCCTTAAGCTCGGGTACGTGCATGAAGGTGTTTATAATTGAAAAGTGTGGCCGGAGAGGCAATTTAGTACTCCGTATTACCAACTACTACGTAATTCCCGAGAATGCCCTAGGGAACGAGCAACAAGCAAATAGTTCCAACGGCTGCCAGAAGACGGGAAACGTTTGTGGGATATGTGAAGGATGGTTTGTATTGAAACACTGTCGAACACTTTTACGTTTTAAAGTGACATCGGACACGATGCTAGCTAGGGAACCTTAAGTTTAGCAATTTGCAAGTAATGCAGTCAAAAGTGTTTTCCAGTTGGCGGAAACTAGTTGCCCTTACAACAAACAGCCCCGTGGTGCCGAAAAACATGCGAACTGCCCAGAGTTAAGTACTGATTAGTTATGTTTATCTAAAATACTTTTTGTTGATAGATTTGCACATTCAAGCTCAGTCACCTCCAAATCGTCGCAGAAACATTTATTTGGAAAGCCAGTGAAAGTATACCACTATATTTTCCGTAGTCTAAGAGTCTTCAGCCGCAGCCTCAGTATTCCTTGGGCTTGCTATCCCCACCTTGTACAAACAGCGTAGTTTCGGATATTTTGACTCCCAAATCTAACCAGGCCAATACCAACATGATTGTCTTGAGGCCTAACAAGATTGTGCGTCCGCTTATAGAAAGAATTATTCGATATGTCGCTCTCCGTTATGCTAAAAACCTCCTCGGGAGATGCCGTTTATTATCGATTCATCACCACCATATATTCCTTGCCCGGCTCTGCTAATTCCTCTTGGTCTGCCCATCAGGCAGTGCTTCCATTAGCATCTTTCAATTCATTCCATTTGTGCAGTTGTCCGGCTCCATCGTTCCAAATCCGCTGCGCGTATATTTCTCGTGCTTACTGTTCTAACGCAGGTTTTCTTGTCTTGGTGCCTCATTTTTTCCTCGACCTTCATCGTGTTTCACCTGTAGTGAAACGATCTAATTGGTCATCCCTTACTTGCTTCTCTTGTGTCAGTTCTCTCCTCCTGTTTTGTGTATTGTTCGCGACAGACATCTTTTCTGTGCTTTTCAAGTTGATTTGTTTCTCCGTGTTCCATCTGTTCCATCATGAACTTTACGAACAGTTTCGAACTACATGATTTGCCGTTACTTGTCCTCTGATCTTCCGTACACCCGTTTCTCTTACGTTGTTCGCCGTTACAACTGCTGCATCCTTGCACCACAGCTAGTTTTACTTCCCAGTTCCCTTTGTCTGCTGATAGTCCTCACTACTCTGACCACTCAGTAACCGTACTTGCTCTGCGTTTCCTAGTCATTTCCATCGTCATCATCTTGCTACCCCATAATACACGTTCATTTCCTAATGCTTCTCACATTTTCGACCGTCATCGCATGAGGCACATGCATTAAACAAATTAATTTATCTACTCTTACCTGTTTCCTTCGATCACTCGCCTCATCTTTCACCTTTTATGAACTGCTCACCACAGCCGACATCATCTTTGTGCTTCCAAGGTTGTTTTTTTTTCTCAGTCGGTCCACCATGTTCCACCTGTCGTAAAGAAAACAATATGTGGTTTTTCTAAGTAATTGAAAACCATCCAACCTAACCCTACCTGTTTCTTCTGAACACTGTTATTCCCGAGATCTAGCACTCCATTGGTATACACTCCAGCTTCTCCGCGAATATTCCGCATTTGACTTGTAGCACATTTTTGCTCTGCATTCTCCTATCTTCGCTGGCAATCTCTCTTACCATCATCCCGCTGGATCTGTTGATATGCGCCCATTCTAAAAATATCTGTACCTCATAACCACCGTATACCAATCTCTCCAAAACATTCTTTCGACCCAACCCACCTTTCCCGACCTGCTTCGCTGGCACCATGTTCTATGTTGAGTTTTGTAACCTGTTACTGACCGTTCATTGCAGTGTAGCAATGCTTCATTGCAATCAATCCCTTTTCCATGTTTATCAATTTATTCTTCATCGTCTCTCATTAACACAGCTGTTCCAACCGAATTCTAGTCTCTCTCACGTGAAACTCTCAGCTTTCAGCTATCTTCACTTGGATCACTCAGCTCCCACCATTTGACCTTGACTTTCAGATTTGCTTGGCCTTATTTCGAAATCATCAATGGGTCCATTCAAACTCCCTCTATTATTCCTCAGTGTGCATAAACTTACCCCACATTCATCTCTCTCGAGTCTGTCTATCCTACATTAGTCATACACTCTTCTACATTATCACGAAATATCTGTCCATGAAAATTAATCATGTTTATGGCATGCTTCGGGCCTCTTCGAAATAAACGAATATTATTATTTTCACTAA
>STRG.38520.2
CAGACATATTCAGATTTTATCCGTTTTCTCTTATCTACGTATGCACTTAGACAGCTTCCCAAAAGACAAAGTGCGATCGGAACGATTCATTTCGACGGAGGCACAATCAATCGCAATATTCGATTTCGACTGTATGATTGCTCTCGGTCCGTGAATAATCTATCTGCAATCTGTGAAAATCAGAATGTGACATTTTCAGCTTGGGGTCATCGAACTGAAGGACAAATCACTATGACTGGAGGTACAAAAATCAAGGATATCCTTGTCCTAGTTCTACCGCACCCTCCATTCGTGGTCAAAACAGAGACCGGGTGGGATGGGTATTGCGTGGAAGTTTTCAAACTGGTTGCCGATCGCCTGAATCTGACTTATCAGTTTGTTGAACAGCTGGATGGAAAATATGGCAGTCCATTACCCGGCGGGTATTGGGATGGAATCGTTGGATCGATCATAGAAAAAAAAGCAAAAGTCGGCATTGGCCCAATCATTGTGAATTCGGAAGCGAGGGAAGTTGTGGACTTCACGCGGCCGTACTTGCCCTCTTCCGGAATACTCATACTGATGCGGCGAACGCGGGAGAATATGGTCGCTCCGTTATTTTTCATTTATTTGTTCTCGGAGTACGTTTGGATCGTCTGCGGTGTCCTCATTCTGGTTGTAGCTTCAGGCGCATGGGCGTGTGAGCTGATTTCACCGTATCAGCCAAACACTGATCGAGATCCAGTCAGTTTTGTCGAGCGCGTCAGTTTCTGCAGACTGTTCGATATGGTTTCCTTTGTGACAGCGAGTTGGGCAGGACAAGGTGATTCATTCAATCCACATTCACCGTGTGCCAAGTTTCTCACAGTCGGACACTGGGTCTTTATTGTCCTGATGCTATCGCTGCTGGGATCAAACTTTTCGGCTGAATTGGCCGTGAAAGGATCAAAGTATGCTACGGACACCGTACAAGAATTGGTTACAGAGGAAAACACTCGATACACAGTGGAAAGCAATTCGTTTGCGCAAATGTTTTTCGATCAGATGGGTACATCAGAAGCCATGCTTTTCGAGACGTGGAGAGAAAAAGCGACCACGTTCACCAAATGGTCGGGTGCAAATTCATTGTGGTTGTATCCCATGGATGAGAAGCATCTGACTGTAAATAAACGCATAGCAAAGTGGGGTACGGTCAACTCGTCTGACGAACTTATTGCCCTTGTCCGACAAGGCTGGATCGGTTTCGTCGGAGACCTAACCTCGCAGTTCTACATCCGGAAATCGTGTGACCTGATTACTGTCGGGAGTCGACTCAGTGACTGGGAATACGGTATGGTGCTACAACGGAATTCCGAACTGACACTCCAGTTTGATATGAGCTTGGCTGATTTACGAGCCAGCGGTGCGTTGTCTGTCATCTTCGATCGATGGTGGCCTTACACCTCGGAAGACTGTTCTCTTACGATCGATTCAGGGCTTTCTTTGGTCGAATTGAGCGGAACATTCTACCTGATGGCAGTTGGTATCGGAGGAAGTATTGTAATACTCCTGATTGAGATTGCAATTCATCATTCGCATAAAAATGTGACCAAAAACCGGTCCTCGACCAAAGATGCCGAGAGAAAGAAGACCACAGGAAAACCACCGAGTCTGAAAACAACGATCCCAAAATCACGGGCACCCACTTCGACGCCGTCCAAAATTCCACGCCCATTGAAAAATGTGCCAAACAGGCAATTGTCCCTCGAGAAATCGAGAAAAATTGGAGCGTCAAACTAAATTTTGAATGACTTTTTCACGGATTTAGTCAAAAGTATGAACGCATTCCGATTCAATCGACCATTTCCGCTTCTTTGGAACAAGACCAAAAGTTCAATCGGTTCACGCTATTTCACCGTTTTTTCAGATGGGCTGCGTTTTAAGAGAAATGCACATCGATGCGTGTTCCACTGTGACAGATGCCAACTGATCTGCGTCACAGTCTATTTCACACTGAATTCCCCAATATAGTGGACTGCACCATTTAGATTCATTTGTGTTCCTCCTTTTAAATGGATGCTGGCTCCCGAGATGTCGCTTGGAGTTTCTACTGAACAATGAGCATAGTCTGGCCAATCACATTCTTTTTTCTTGCTTTTTCCACGTTACAATGTTTAATGGCAAGAAATTTCCTCCAGAACATGATTTTAGAAAGAAAACATTCTATCAAAGAAAACACAATGCTCCTGTTTGAATGAACCGAAAATCGCATCCGACCGTAATATAGTTTTGGGAAGTAACAATGAAAACAACAAATCGCAGAGAAAATACAGCTGAATGGAATTTCACTATGCAATCATTGATAAGAACTATGTTGAATGTGGGGATTTTGTCCGTCACATGCTAAACGATAAATTTCACTTGGACCAACCAGAGTTCATTTGGCTCAATTTGCGCACCTAACAAGGATCCACGCGTGCTAGCCCAACTAACAGCTGACGCATTTCATCGTAGACCATGAGCACATGACCTAGCTACTATGGATAGCAGTTGCCTGTTTCACTGCCCAGCCTTTATCACGTGACAATGCTGGGTATTTCCATGCTAACCAACCACACCGCTTATGAGCCAGTTGCAACTTCGCGATTTTTTGTATGCATTTTATGCTTGCTAAATAACGCAGTTCACACGACAAATAACCCGAGAAACTTATTGACAGTTCGGGTGCACCCAGCTGACTAATACTCCGAGAAATCAGGATACAGACCGTTTTGGATAATCCATGTCTGGGACGTGGTTGCCCGAGCTATCAGACACTCCTACAAAATCCAGTCGGAAGATACGTGGGAATTACTCAAGAGAAATAAGACAGTCGCCGAAAATGCTAACTACAATTCATTGTATGAGAAAGATGAAGAGATCGTATAGACCGAGCGTCGTTACTTCGAGGTCTCCCAGCCCCACACGCAAATGTCGTGGACCGAAATTAGAAAACCCAACACGCGTCACAGATCCACGTGAGAGTTCGAATCCTACACGGCTGAGATTTTTCTTCTGAGCGATCCGACATACCTCTCGATCATCAAAACCCTCTGCGGACAAACTGCCTGTCATGATGTTCTGATCGCTAAGCTTGGCGTTTAGATCACAAATGTTTTATCACCAGTCGAGGTTACATAGTCAATGCACATGCACTGATGATGTCACCTCGACTGCTGCTAAAACATTTGCGATTTAAACACCAAGCTCAGCGATCAGAACATCATGGCA
>STRG.69669.3
CGGAAGAGGTTCTCCCACCATGAAATCCGTTTGCACTTAATTTAGACCTCTAGTTGCAAAACGCAAAATGTCTCTGCGACTGGGTCGTTTTCTCTCCCTCGCTAGACGGCCGTCCGCAGTCGTTGGATTTTGTTCCACAGCGAACAGCATGAATATACTTTTGACCGGTTTTCAACCTACTGGCGTACCACATCTTGGCAATTATCTTGGAGTTATTCGACCCCTTTGCCGGATTCACTCGTCTTTGGATATTTCATCCATGCTGATAATGATCGCTGACTTGCATGCATTAACATCTACTGGAGAGATGGATTTATCGCACAGTATTCTCGAGTTATCGGCTGCGCTGATTGCTTGTTTCGAACTGCATGACGGTGAAAAGTCCCGCAAAGTCGAACCCTTAATATTTCAACAATCTGCGGTACGGGGTCATACGGAGCTAGCCTGGATCCTTGCATCTTGCTGCTCGCTACCGAGATTGGCCCACCTACCACAATGGAGAGATAAGTCACACTCGTCATCCCTGAAAACTTATCTGGAAACAACGGATGCAGATGTCCCAGACTCTAATGATCCTTTTGAACGTGCCTCTGTGGGATTGTTCACTTATCCCGTGTTGCAGGCCTCGGACATCATGTTGTACAATGCAAACTTGGTCCCAGTGGGGGCGGATCAAACAGCACATATTGAATTGGCTCGAGATCTCGTGCGTGTGGCCACATATCGTTGGTTAACATTGAAACCACTTCTGAACATGCCCACTTGCGTCAATCTAGGAGTATCCAAAATTCACAGTCTTCGGGAACCCACGAAAAAAATGAGTAAATCAGATTCCTCTCCAGGTAGTGCCATTCTGCTAACTGACAATCCAGATACAATACGCACGAAAATTCGACGTTCTCAAACCGACTCATTGCCCGGAGTCAGTTATGACGAAGTAGAACGACCAGGCCTCTCGAACCTGATTCGTATTCTTGCTGCGGTCGAGAATCGTAAATTGGAAGACGTGATCGTTCAAGCCAGCACATGGACCAAGGAATCATTGAAGTCTCATTTGACGGATGCTCTTGTCAAAGAACTTGGTCCTATAACCCAACGAATAACGAGATTGAAAGAATCTTCTCACGGACGCTCCGAAATTGAAAGGCATTTACAACAAGGGACGGCCGAAGCCCAGAAGATCGCTCATGAACGTCTAGAACTCATATACTCCGTAGTTGGTTGCTGCCTTCCACGATCTAGGTTTCCATCAGCGATTAGTGGTGAATCAAAAGTTGCTTTTACAAAAACCTAATTCTGACAAGTTATTCTTCGCAGTTTTCGACAGACTTCAAAGAAACCGAAAGTTGGGTTGCTCATTGTGGAGTTTCACAGTTTGTTCTTAGCCAAAAACTACGTGAGGAAGGTGATTTCGTCCCGCCATTGCCTCCTTTTGAGTGACGTGGGCGTTCACGCCTAGTGTGAAATATTCCGTGATTTTCTGCAGCCGAAGATACTGTTCAGTTCGGTCTAGGTTGGTATCGGAACTCTCACGCGAAAATAGGTACAAATGATTAGACAGGACACCCACTGGTACCAATTGTCTGACTGAACGAACTGGAATCTATCGATACGTGTAGGGAAAAACAGGTTTACCTATGTTGTTGTTTTTGTGTTCGAAAAGTCCACTCTCCATCTGTCTTGCGTTGCACTGAAAAGTAAACCTTGCGTTTAGGAACCGACGAAGACCGTCCGCTTCATATCCAAATGGGACCTTCTTTTGTTGAATGTTTCCGATATTTTCACGCATATAATTCTGCCCAGTCTATTTTTACGCGTCTCAGATAGAGCCCTTGAAATACAGCTACTGTCCCAATGCTGTATGTTGTCTATGCAGATACCTGCTCACACTCCTGTCGGTTCATCGGGTTATCACAATATGCCGCAGTGTTCCCACATTTAAGCACGATACAACGCTGAATGGTCCAACAGGTTGTATCAGATCGATGCAGTCTTGTTCAGAGTTGTTGATGACTAGGATATCATCAATGTATCTTCTCATCCAAATATCCCAAAAAGCTTTTGCCGGCGACTTTCGACCTGCCAAGAAGAGCCTCAGATTTCAAGTTGAATTTCATCCATGTAATTGTGCCAAATGACGGTGAAACGCATAACTTGTCGGGGATAAATAACGAAGTTTCGTATCGAGCATCTTTCGTGTAACATTTGTTCATCAGCTGCGTTGACTCTGAAAAAGTTACGGTTGATTCCCCTCGGAAGCGCAACATCCCAACAAAACAAACGTTTCTACTTAACCAAAAGAGAAGTAAATCCTGCGTTATGCCGTGCTTATATCATTTTATAGCTCTTAGGGTAAGAAGAATCGCATTTCACCCACAATTGCGGAATCGAGGGGCCGATTTGGGCATCTTTTTGACCCGCGAAGCCGTATTCGGCAGAATCGAAATCTTGTCTAAAGCTAAAACCTGGTGATCTCATATACCGATACTGATGCACCCCAGTTTGACACGAGAGCCCGTTAACGGTAATTACCTCGAGGCTCTGCATGAGATGAAACGTTAAGATTTTACCGTTGTATTGCAACTCGAATAGATTTTTTGGAGAATAAGATGTGCCATTCGTTAAAAATGGAGATTGTTTTACCAGCTGAGACCGAATTTCAAGCCTAACGGAAGAAGGAGCACGCAACGAATCGAGATTCATTGTGAAACACCCGATACCAAGCTGTGTAAATCGTATTAGTCTGGTATGCTTATACAGTTTTTGTTATCCACCACCAACTCGGTTTGACATGATTTGGTAAACTGTGTCAGGGAATCACGAAAACCTCCCTTAGGCCAAGCTACGTATCGGGTTGAACGTGCAGAGCCGAGCTAACCAAACAGACGCACCTCCGCTCACGCGTGTGTTTGAATCAGCCATCTGAACATTGGGAAAATGGTCCAACCTAGCCAGAGAAAAAACTCGATCAGTCATGCCCCACGAGACAACAATTCTACTAGAGGGACACGTTCAAGATTGTTCTATTTTCGCTGCGAGTGGCCTTTCTTTTTGCATACCAATACACACTGTCATCC
>STRG.45152.3
GCTGATATTACCGTTTCGTTTGTGGTAGTTCGATCCTTGACTTTCCATGGGGGCGGAGCTGCTGTTGCCACCGTCTCTGATGAAGGAGCATTCACTCTACTGTCTAGAAACCATTGTAATTAACGGATCACACGCATGTAAACTAGGGATTTCAGAGAGTGACGACGTTGAGCTTTCCACCAGCGCAGCTTATCGTTTTGGACCGGACTATGGCGTTCCCAATAAAATCGAAATTCGAAAACCCGTGAAGTTGCTAGTTTCAAAGCACTTAGTGATTCAGATGATATGACCATTTAACAGCCCCACACACTCTTCGGCTAACAGAAGCTAGCCTGTTATATCGGCTTCAAGGTGTTCATGTTGTTTTGGGTTCCTGCGAATATTTCAACATTCTTGGTTCGAGACGGTGTATTCGGTATATGCTAGCAGAAGACGGCGATGGTAACGTCTATGGCGCCGATCTCAGTGGGACTGAAGCATTTGAAGACCAGAGTCTCGTCGTCAAAGTAGAATGCCCTTCACCACAATCAAGTACAAAGACGACTCATGCGCTTTCTTGCCGTTCGTGTATTTTCGTCAATTCCCCGTCGACGAAGGTGTTCAAGGTGGGCCTTTCAGCCCGAATCACTATCAAACTCGTTCGAACGTTTACGTCTATTCTTGACGGACAAGTATCTACATCCCTAGATCCATCTTCTGATACTGCTGAGGAGCGTTTATTTGGTCTAGAACGCGTGGAGTCGGCAGTGACCAGTTATCTTCGCGACTTCGTTCTCAACTGTCTATATGCTTCCGGTCCACGTGATACTGAGACAGAGCACGGTATACTGTTGTACGGCTTACCTGGTTGTGGGAAGCGCTCGTTACTAAAAAAACTAAGCCACCTCCCAGGGTCAATCGACAAAGATCAATCTTGGTGGGGCCGTGTGACGTTCTTAACACTTCCTGTTATCGTCGTCAATCAAATATGTACTCAGAGAGTTTTGAGCACAGAAAATCCATTTCAGTCTTGGATAGTAAACAAATTGAAAGGCACAGAATTGCCGAATACCGCCCTAATACCAGTTATATTGTTACTCCCCAACTTGGATTCCTGGGTCTTTGGAAGTGCCTCAGCAGCCGATGACGAAGGAACTCAATCGGAAGACACTTACAATTCAAAGAGCAGTCGCAGTCCTGTTAGCACTGGTTTTCTTCAGCTGTTGGAGGCAATTTCTTACTTGAATACAAGTCCTAACAATATAGTTCCTCCTGTGAGATTTGGAGTCGTAGCAACCTCGACAACGATGGATGATTTGTTCGCTCTCGCAGAGTGCCGACAACTGTTCCACCGTCGTCTGCTTGTTTCGCTTCCAGATGCTCATACTCGATGCCTTATTCTACATCATTTCATCGCTTCACGACTGTCAGTTGTGTTTTCCAATTCAAGTAAAGGTGATTTGAAATTGCGTCAAGTTTTTGACCTACCGGAGATTAAAGACGATTTGGTTAAAGTTGCCTCAAAGCTGCACGGATACACACCAAAGGATCTCCATCGTTTGGTACTAATAAGTTGTTCTTCCCTACTTTCACGCTGTTTGTTCCCCGCGGACGAAACTGGTGAAAACATTCGCGAAGAACTGCCCAACCTCAGTCGTGACCACATAGTTGACTTGTGTAAGATCATGTTCACGGAGTCACTCTCGTATCTACAAATTAATTTATCTCAACATATTTCTCCAATTAGCCCACTTCGTTGGGACGACATTGGTGGGTACGAGTATCTAAAAAATCTGCTGCGGAATGTAATTGAAAAGCGACTGGTTCACGCAGCCCAACCAAACAGTCAAGAAGCCCAAGCGGATTCTGCTTTGGGGTTGCGTGTCCCACGTGGTGTACTTCTTCATGGTCCTCCAGTGAAACTGGCGCTAGCGAGCATGTTTTGGGCGAAGTCCTAACTGCAATGGATGGTGTAGAGGGGCAGTCAGGTCAGGTAATTCTGATAGCTGCTACCAATCGGATAGACAAGCTGGATTCTGCTCTCAGTCGTGCCGGTCGTTTTGATTTGGTGATCGAAGTTCCACCACCGGATGCCGAGGCAAGGTTATCCATTATATGTCTGGAGCTGTCGCGTAAAGCAACGGACCCTTCATTGCTGAAATCGGTCAACTGGTTACGATCATTTGCTACAGCCCAATTAAATGGTTACACCGGAGCGGAAGTAGTCCAAGTTGTTCAACAGGCTGCGCAGTTGGCTCGTGACACAAACCACCATCAAATAGAACGGAAACATCTACTCGAAGCACAACAAAAATGTCCACCACGATCTTTGCGGACGTATAATTTATCCACGTCCGATCGCCATTCTCCCGAGATAATCAGGGACATAAGCACTGCAAAACAGAATGATTTAACTCAAAGATGCCTTTATTCTGTTCTCTGCTTGTTGTTTATTGCAATCCTTATTTCCGCCTCCAGGACTTATCTAACAACCGATTGGTTTCAAACACCATACAGTCAAAAACGAATGTATAATTGGACTATTTTCTAAGAGTATGCATATAAGTAC
>STRG.74164.1
CTCTGTTCCAGGCTGTCCAATCCCGTGTGCCAGACAGTGTCTCGAAAGTTATGCGGAGTTATTTCCAGATGACGGGTACGGTTTTTGCGACGCAAGAACACAAGGTTAACTTGGTGCCGAGTGCAGTGTGCAAACTAGTGTATCGGAGGCTGCCGCGGAAAGTCGTACCGGAAGTTGAGAAGCAGGTTCGGGACATGCTGTCGAAGGGAATAATTCAGGAAAGCACGAGCCCGTATTCCTCACCAGTGTTGTTACCGAGGAAATCGGATGGGAGGTATAGATTTTGTGTTGACTTCCGGGAACTCAACCGTGTCACAATGAAGGACGCGTTCCCAATACCACCAACAGAAAAGATATTTGAGCAGCTTCATGAAGTGGAGGTGCTGTCGTTAATCGACTTGAGGTCGGATTGTTGGCAACTGCCGGTGCTCGTGAGCGACAGAGAGAAGACAGCATTCTGTGTCAATGGGAAGCCGTGTGAATTCCTACGGATGCCTTTTGGGCTGTGTAACGAACCGGCTACTTTCCGACGTTTGCTGCTGCAGGTACTGGGAAATCTGGATGGTGTTGTGGTGTGTGGGGATGATATTGTGGTATTCCCAAAGACGATTGACAAGCATGTGTCCATACTAAGCGCAGTATTTGAGAGAATCAAAGCGGCGGGTTTGAAATTGAGTGCAAAGAAGTGCCAGATAGCGCGTGACAAAATCATCTGTTTGGGACATATTGTTGGAGGAGGAAAACTGCAACCCCTACCCGAGAAAGCAGAAACGAGTAGGAGCTTCCCCTCGCCAAAATTAAAGCACCAGCTGAGATCTTTCCTTGACTTGGTTAGTTATGGAGCCAAGTTTGTGCCAAATTTTGCCCAGAAAGCTGGCGTCCTTTTTCAACTACTGAGGAAGGATAAGAAGTTCGAGTGGACGTCAAATACGGAGGCGGCGTTCAGGAAATTCAAGTGCAACAAACCCTCCAAGCTGTTTGACAGTACCAAAGCCGAATGAGAAATTCACCTTAGCTGTGGATGCCAGTGACGTCGGAATTGGCGCAGTATTGTCACAACCGTCTGGGGTGATCGAGTACTCCAGCAGGCTGCTCACAAGTGCCGAAAGGAAGTACTCCACCACGGAAAAGGGATGTTTAGCAATCGTGCGGGCACTGTAAAGTGGATAACATATCTGATTGCTACTAACTTCTGCATCAAAACGGATCATAGGTCAATGCAGTGGTTAATGACAACACGAGATCCAACAGGGAGGTTGGCAAGGTAGGCATACCGCCTGCATGAATTCGCCTTTACAATCGAGCATGTTAACGGACGAGAAAACGAAATACCTGACGCATTATCCCTCCCGATCCCAGACGACCAACTGCCGGCGGAGGCGATCCCAGTGAATTGGTTAATGTCAAGTGATGATGTTTTCAGCCATCAAAGAAATGACAGTATGGTGCGGACAGTTTGTTCATATCTTCAAGCCAAGACCAGACCAGATGGGAGCTCACCTGCGCTGCACGACCTACTGAAAATTTGAGAGCGATTGCATGCGGAAGATGGCAAGCTGTTCGTTGACGTTGATGTGGGACAGGGTCTGCGACCCAGACGACTGCCTTTTGTTCCCGAGGCCGTAAGTGAGCAGGCAATACAGCTAGCGCACGACAGTGCTCACATAAGACAACAACGAGTCTTCTGATTATTGCGGCGCAGAGTCTTCTGGCCCACGATGCGGCACGACGTTGACGACTACATACGAACTTGCCCTGATTGTCAACGGAACCGAGAGCACGCAACAGCTACACCGCCAATGCAGCCCATAGAAGCACAGCGAGTCTTTCAAAGCTGGGGTTTGGACTTTTTTGGTCCTTTACCTGTGAGTGCTACTGAAAACCGGTACATCATGACAATGGTTGACCACGTGTCTCGCTGGGTGGAAGCAATCGCGGTACTGGATCAAACAGGCGATACGGTCTCTCGC
>STRG.48610.1
AGCCATCAGGTATGCAACGCGCAATAAATCTATCTTTACTTTTTAGATATCAGAATACCCAATGCCCGGCCTTCGTGAGGATCCGTGCAGTCGGAATGCAATACAAAGTCGTTGGTCAATGTCTGCAGCATAACCATGATTTCCATCTAATCAGCGATAGGTTCTGCCATCGTAATAGGCTTTTGACTCCCGAACAAGAGTCACACACAAGAGAACCGATGGGCACTTTCCGACGATCCAGCGAAATATGTGAATACGTTCGCCAGAAGTTCAACCGGTTGTCCACAGTAAGGGATATTTACTACTTGAGGGCCAAGGCGAATGCCGTAGATAACCTTTGTGATGTGCTGAAGGTTCAACAACTAATGACTGGAAAGGGTTATTTGCGAATCATATCGCGGGAAGGCGTAGTTAGGTTCGCGTTTCGCATTCCACAGACCGTTAATTCTCTGGCTGATTAATTCAATGAGGTACTGCTAGCGGATGCCACCCACCTGATGAACTGTGGTGGCTACCTTCTTTGGCACTGCATAACGATAGACGATAGTGGCCTAGGTCGTTCAATTTTCTACGCCGTGCTTCCTAACGAGAGCAGTGCTAGCTATCTGCGTGCAATCACCGAAAAGAGAGCCAGGTTACCGGGGACAGCGGACGTGAAGACTATTATATTAGATCGAAGCTTAGCGCAGTACAATGGATTTGCGGTTAAGTATCCGGGAGCAGAATTCGTTTTTGTCGGTTCCATGTTCTTAGGGATATGAAGCGTCATTGTTATCGCTTGCACGGCTTGTCCTTAAATGACAAGCAACGCATCCATCAGTGGAAGCGAAATTTGGTTTACGCCTCAAATAACGTGATATTTGGTAGATTTGAGGCCGCCATTCTTGGCCGTAGTGCAGAGGCCATCAATTACTTGAACCGAACTTGGTTGCCATATGAAGCAACGTGGGCGGGTTATAGTGTAATGAATAAGGAAACCTTCGGTACGTTTACTACCAACAGGGTCGAGGTTGAGAATCGCCACCTAAGGGAAGGGCTATCTGCCAGATCGTCTTTGGTAGATGTTTTCACTAGAATTTTAAAACGAACAAAGGATTTAGATGAAGCTAGGCGCCGCAGACTAAGTGAGCAGTTAGTTGGTTCCTTCCGATCGTCTGCTGGAATGGATAAGTACTCAGGGATTTCAACCCGATTAAGTACCATCGCTCGTGTCGCACTTGAGAAACACGTGCGTTTGCATCAGGTTAGGAGCATTGTTCCTAATGGCGGAAGATGGTTTCTCATGTACCGTCGGTCATGTAAAGGGACTGTTAGAATGGGTCTTTACCCTAGTTGCACTTGTTGCTTCTTTAAACAGCGGTCGATATCATGCAGTCATATTTTGCATGTGACTGACAAAATAGGATTTGGATTCCATAGACTAGCCGTAGGTCGATGGGCTGTTGACGTTCGACTTCCGTTGTCGGTTGGAATGCCAACGACGTTGTTGGAGGAAAGGGACGAAATTCAGCCCCCGTACAACCCTAGTCACAAGGTATCCGTCAGCGAAGACGTCGGGAAGGATATATCGGTTGCTTTAGGAACCTTGGGTAACGATAAATGGGTAGGTTATGTTAGTCAGCTGAAGAACTTAGCCACAGACACAGGCTCTGGACGAGATTATGACATAAGCTGCATTGATATCGACCTCTATGATAGCCAGAATTGCCCGACAGCTTTCAAATGGAGACACGGTCCCGGACCTAGTTAACTCCGAGTGAATGCCCCCCGTCGATCAAGTCTTCTCCACAGGATGAGGGCAATGGACCCACATTTTTAAACCTGCTTCGCGTTTCTGGTACATATATCACGCAATTACTTGCGAGTAGTGTGGG
>STRG.41830.1
AACAAAATCGGTGGCCGTCTGCTTTCGACCTTGAGACGCGAATCGTCTGCCCTGGCCGTCTAACATCTGGGCGAGGAATCGTTCGTTAATCTCGGTTACACCTGCAATCAAACCTTTACACTCACCCATAACCGGTTTGTACAGGCTTATATGACCCAGACTACGATCGTATTTGACATAAATCTGCCGGATGATGAGGAGAACCATGAGTGGTCTTATCTGGAGCTGGTCCAGGAGCATTTGGCGAAAAACACAGATGACAGTTCGAAATCCAATCCTTTCACAGAGTCGGATCGGTCCGAAGACAAACGGTTGGCCGAAATTGCGAAATCGTTGGAAAAGAAATATGGCACAATGGTTACAATGCAAAAGAGCGGATCACGAAAAAGAGTTCGAATTGATGATTTTCTAGATCCTGGTGATGGCTATGACTCTCAGGATTCTTTCATTGACGATTCTGAGGCAGTGGATGTCTACGTTGCCCCCAATGTGTCGACAAAACTTGGTGGGTTTTTCGTTCACGAGGGAGTAGTTGAGGGGTTGGAGGACCAAAACGCACGAATTGAAGCACCAGTTGGCTCATGGCAAAAACCAAATCCAATCACAAGACCTGTGAAGAAAGACAAGTCCAAGGAACTTCTGGAGAAAGCAGTCAAACGGCTTTCTGCACCGAAAGTTTCACCCAATGTATCGCGAATAAAGATGCAGCATTTGGATTCAGTCTTTGATGCGGTACTATCGTCACCTACCAATGCACATGCTCTTATAAGCCCTGTTGGAAATTCTGTAAAGCCTGAAAATTCGGTCGATACGAAGTCCTCCTTGCCAGCCCCAGCAGTATCCAGTTCTACGGAACCATCCCAAACCACAAATCCTCCTCCCCTCCCGTCGTCTCTGCCAACTGAACTCGTCAGTAGGATTAGCGAATTGATAAAGCTTGCATCTCCCAGTGGCTCCCAGCAAATTCGGGCCGTTAACAAGCCGTTCAACCGGGAACTGTTAAATCTTGCCGCCATGCTCAGCTCTTCCAAGGTGAATGCTGCTGTTCGATCCGCCATATTTGCTTATATGGAGTCGAAGTTACAGTGGAAACGTAAATCAATCGCACGTCGACTGAAGAAGTTGAGCGAAGCTAACGAAGATCAGAAAATGCATCCTTTGCTAGATGCCTTAAGCGACGCAATATCACGAACAATGCCTGCACTTCTTGAGGCCTACGCCAAGGATAAGGAACTGCATGCTGAACGGGTGAAAGTGTGGCAACAAGAGAATCGTACAACCGAGATGGATACCGGTGAAAATCAAGCAAACGGTGCAATAACTGAGGGAAATGCGGCAAAACGAAACCCGAAACCGGGAGCACCCAAGAAGATTTTCCGTTGGAATAACGAATCCCGAAACTTGTTCCAGTCCATCGTCACTTGTCGATTGGAAAGTTATCAGATTCTGAATGTGAAAGGTCCGCGAGAGGAATATCTGAAAGCTTTGTTTCCCACTCTAATCCATCTGTGGCCCGAAGGCTGGATTACAAATGCTGCTCTCTGGAGGACTGCTCTTCCCGTATTCCAACGATTTAGTGCTGAACATCCTGTTGGCAATCAAACAACTTCTGTTCCAAAAACAACGACTCCAAGCGACAACTCTCCACAAACTACCGCAGGAAACTCTGTGCAGGAAACGAATCCAAAACTTTCCGAATACAATGCAAAATCATCGTCGGTTCCCACCAATAAAGTCAAATTGAGTACACCAAATGCTCGGCAGTCAATTACCCTGAATGCCACTCTGGCTTCCAAGATAGCAGTAACGGAATCGACGATTACCTCGTGCTCCGTGACTCTACAACCAATAACCAACATGCACCACGAATTAATTAATTCGGCAACCACCCGATCGTCTCCTACGACAAACACTGTGCAGCCTGTTACCCCTGTATCTGCCGCATCCACTTCTATAAACTTGCAGCAAGCGATCCGCTCTATGCTGGAATCAAAATCAAACAGACCGACGGGTTTATCCGAATCGTCCACGCATCGTTCTTCTCACACCGAATCACCACGAACTTTGCACGGAGGCTCCCCGCCGTGTATACAAAGCTTGGTGCACCTGAGATCAACCTCACCGGCGACAGTTGCTTGTGTGGCGACAATTTCCCCATCTAGGTCTTCGTGTGCTAAACCATCATCTGTCGTGCAACCGATCGGTACTGTCGCCCCACGTGCTACTTTGGCTCAGATATCGAATGTTTTAACTCATTCGGGTCGCTCTTCCCTCACAGTCACCAACGCCGGCCATTCCTCCTTGATTAAATCAACTGACGCGGCTCATGCCCCTCCAGTGATATCCATGACCAACGGGTCGAACTCTGCCTCATTGCTTTCGGGGATCAGTCGTGATCAGTCGCATTCTACAAGCATTGAAGCACCGGATAACTCCGTTCGTGTCACGGCTGTTCGACGTCAGACGGCACCTGTGATCCTCAATCGAGCTCCCAAACCAATACCGTCTGTCCCGAACAGTGCTGCCACCTCCGTCACCCAACGAACTGAGCCACAGCGCCCATTAGTCCTGCCATCTACCGTAGCAGGTACATACGAGAAACAGTCTCGTCAGCCGGTGGTTTACCAATCCGCCCCTGTGGCGCTGTCCGTCGCACAAATAGACCAGCTGCAACAACGTGCAGTTTCCAGTAGTACGCGACCAAATCCGTCTACAACTTCTTGCAACTCATGGCTTGCCGCAACAGCTCTTTTGCTCCAGCGACCGCAGCCGCCACCAGCTCATCAACAATCCAACGCGACCTCTTATAATTTACCAGATGCATCAAAAAGTACATCTACCACACACTCAGGAAACCAGCTATCTAGAAGCGTCCCGCCTTCATCTTCACGAGCTATCAACCCGGCATTCGCAAACCCAGGTTCTGGTACTCGACCGTGAATCTTCAGGGCGCATTGTCATCAAGAGTTGCATTTATTTCTAGCTGTTACACGTAACCTTTAGGTCTCTATCTCGCTTAAAAATTTGCACCCGTTATGTAGCTGGCCATCGATTACCGAGTGCCGATCGTCTCTTTTTACACAAATCCCTTCCTTGGTTGTATCTGCGCACTAATACTCTCACTCCTGTGCGGCGTACTTTTGTACCCTGAGACCTACCGGTGTTTCCCTTCCAACCAATATTTTGATAGTGTACTCCCTTGATGGTTTCTTTAAAACCATTGGAATACAGTATGGTATAGATACTCAGCGTGTACCACACAATATTCCTGTCGGTAATGAAAAACACTTTGATTGGTCATCACGGCATTGAAGTGCTGTACTATTGGTTTAATAAAATGAACTATGCAACGCATTGCTCACCATTCATATGAACAAAATATGGGC
>STRG.4125.1
TGTCCAACGGATGGCTGTCAGACCGAACTGAACTGAAGATATTGGCGGATATTGGCTCTTCGACGCTCATTTCCTGATCACAAGAACACTGAACAACTGTGCGTTTGAGTCACACCTATTGTTTCATTTTTATTCTTAATGTACATACCCTTTTGGCCTTTTCATCACCGCACGCTCCTCCGCCCATCTTAGTTTGCTAGTGTCGTCTTAGATATTGTTGACATTCATTTAGTGTACCATATAGACAGAGTAGTACGCTACAAACACTTATAATATGGATATAAGAAAATATATATAAAGGATATGGTAACTGATATCCGGAATTTACCGTTTATATATCGGAAAAGTGTATATGTAAACGAATAAATGTGATTGAGGGACTTACGAATGTCCTTCGAGAATTAATTTGTTGTTCGGGCTCACCAGTTTAGGATTTATCTCAGTTAAGTCAGGACCTGCTCCCGTATAGAGTCTATAGCCCGTGGTCCTCGGTATGTGACACGATAGCGAATATACTCGGCAGCGCACAAAGCAGAACTCAAAACGCTGGAGCGGGACAACGTGTGTATTGGAGGAGCGCAACGGCATGCAGACGACGTACACAGGCGGAGCAAGTGGCGCCACCAAAAACGGTCATTGTTCAAATAAACAAATTTGTTAGTCTTCGTCATCGAGTGCTTTATTGGTAGCACTACAGTCTAACAGTCTTCCCATTCTTCTCAACTGTCTCCTCTTAAATCAACTCGCTTTAACTCACCGAATAAGGTTTCGACCTTAGAAAATACCCCTTGCTCCAATGCATCGGTGATCCCTACAAATTTACCGTGCTCACTGCCTGTCAATACCAAAATACGGCCTCCACATGCCGTGCAATCTGCCACACGTCGTACTTCTCACCCAAAAGCTATCTCCACTGCTCCCGCATCTAACTGCTCCATATTTGGTGTTCCACCCAACTTGAGTTACCCCTACCACAATGTGCAGCTTAACCTACCACCCTACACCACTATTCCTCACACATTTTCCACCCTGCCCTCTGCACCCACCCTCAGCCAATACTCGATTCCAACTGGCCGGTATTTCTCGACAGCTCCTGATCACCCCTGTCTGATATCGACCCGCCAAACCCCACAGGTTTTTCCCATTGCTCCGATGTTTCTCCCTCCGTTGATGCCCAGTCTCTCTACCCCTCAGCAGTCCCTCTCACTGCAACATTTAATCCAGGTTGGCTGGAAGCCACCCCATCTGAACCTCCACTAGCCCCAACATCAACATATTCCCCTTTGACCCTAACCTCCGCTCCTTCCAATCGCGATAGCATGCCTCCTTCCAAATTACACCACCCCTCTGATGTGCCTATACCACCTCCCACAAATGGTATATCTTTAGCTTTATTCAACTCGCGTTCTATTCTTGACAAACTCCCGCACCTAAAAAAACTTGTCCTTACAAATAATTACGACATTATCTTAATAACGGAATCCTGGCGTTCTGAGAGCACTTCCAACGATCAAGTATCTTTGGTAGGGTACTGTCTTCTAAGAACCGATAGACCGAACCGGCATGGTGGTGGGTGCCTAGCCTACGTCAAGGAAGCCTACACCACGACCCCTCTTTTACATACGGCACTCGATTCTATTCCTGATTCTCTCTGGTTCACTATGAACCTCCAAAGCACTGTTCTTCACATTGGCTGCGTATATCGATCACCAAATTCCCCCAGTTCCTTGTTTCCACTACTCATTAAGTCTTTCGAATACCTCTTTTTGCTTCCCTCTGGAACCAAGCTTTTCGCTGGTGACTTTAATCTCCCTCACATCTGTTGGCCCACCTTCTCGGCTCCTCCCAATCCTATGGACCTGGTCACTAGCATCCATCATGGAGGCTGGACACAACATGTTGTCGAACCTACCAGAAATGGGAAAATACTAGATCTGGTATTCACTCATAACACGCCTCTCATCAACGTGACCGTAACACGAAATTTCCCCAGTAGTGACCATAAAATGGTTATCTGCCATCTGCCCCTTAGTGGCCCACCTAATCCCGCACACCCCTCCAACAATACTTTCCTATGCAGAAATTGGGCCTTGCTGGTCACGCTTCTTCGGCAGAAAGACTGGGGTGATTATTTCCTCACCCAGGACCCTCAGCATGCTGCGGATATTTTCTACTCATTCTTTTCCGATTGTCTAGAAAAATTGTCCAATACTGCCCAGGCTGTACCTAAAAAGAGGTCGTCTGTCTCGCCACTCCATAAGAAGTACCATAAACTTCTCAAACAACTACATAATTCCAACGACTTTTCACTTTTTAATCGTCTAAACCGCCTCTCCACACTTATTCAACGACAAGATAATACGCGACTTCGTGACCAAGAAGCTAAGGCTTTGAGTCATCCTAACAAGTCGCAACTTCTTTCTATGTTGCATAAGTCTAGAAATGCTGATGTTAAGGCCGACTTCCAACTTCTAATTCTGGATAATAACTCATCTATCACCCCCCACCTTGTATAGCCGAAGCCTTCAATGCATTCTTTGCTTCAGCCATGGCTCCAGCTACTGTCATTGCCCCGCCCCCATCTTCACCACTTACCGACTCTGTCCTTTCTACGATACCCTTCGATGCCAGGAGTATTTCCAAGCTACTATCCAATAGCAAACCCTCTCCTCGATTAGGCCCCGATGGCTTACCACCAATNN
>STRG.67556.3
CTGTATTGAGGCCTAGAGAATCCGACCAGTGTGGGTCTAGATTGGTTTGCAAAAGGTATCTTCTCCTCGAAGTTCATTTCAGTTCAGTCCATTTCATTTCAGTTCAGTTTGCCCGGAAGTATGTGTCACTGAAGTCAACTATGTATCCAGCTACTGTAATCGGACCTCCGTCTCTATCCCCTACCGTCTGCCCAGACACTATGTTGTATACGATGATCTTAGAGACCACAGTTTTGGTTTACCGGATACTGTGCATGTTCTTAGCTCTACTCTATCTTATCTGGACAAAAACCGGCCTCAAGTCCGTCACTTTTCGTCTTGCTGCGCAAACTCGGTCCAACCGAAAACCTCAGAGAATCCCAAACCATTTGTCTTTAGTTTTTTTCGAGGAATCCCTATCTGTACCGGATGTGGCAAATCTGATCCACTGGTCTTTCGAGTTCGGTGTTTCTGTGCTGTCCGTGTGCGATGTCCAAGGCCAGATTGTCCAAAAATCGGATCTTGTTCATCGTATCCTCGAGAAACGCGGTCTGATCGAACATTGGACACAGGATTCAAAACGACGGTATTTCTATCGATTCACTGTTGAAAATGATCGTCATTCGCAAAACTTTATGGTAAACTATCACCTAACAAATTACGGATTAGAAAATCTGTGTGACTTAGCTCGGGTAGTTTGCCAGTCACCGAAATCCCTATCCGACGCGGAGCTCGCAGATGCAGTTTATGACACATCCGCTCTACCTGACGTGGAATTAACCATCCAATTCGGGACATTTACAAGCTTATTAGGCACGTTTCCGTGGCACAGTGGATGGTCCGAATTTTTAAATATGACTACCCATTGGAACGTGCAGAGAGAGGACTTTCGTCACACAATCTCTCGACTTGACAACATCAAACAACGCTGGGGTCGATGACTGCTTAATCTTCCTCATATCTGAGGTCCCTCGAATTTATTTTTCTTCAAAATAATATTGTTTTAATCTTCCGTCAGCTCTACGCAATCCGAGCATGTGATACAATGCGAACTAAATCGAACCAAGCATCCTAAATTCCACCATCACTCCTCTGCTTCACGTGGTGATATTTATGAAATTAATGTGATCAAGTTTTGTTCAAATATAACCTCTTCGTTGTTTGTGATATATCGATTAATTTATGTACAAACAACAGATTCAGT
>STRG.53694.1
ATATATATATATATATATATATATACATAACTATACGGATCAAAAATCTGTTGTTCATGTTTGGCATATCACGCCAAAGCAAAATAAAAAAGACAAAATTCAACGTTTGAGAATGGAAGTTTCAAGCTCCAGCCAACTTCTTTGAATCCATGTTTTGTGAATCGGAAATGTCCATAACATGTTACTAGTATTCATTTTGTTTATTGCGCACGTTTACTGCCACAAAGCACCTTTAGACTGTTCATCCATGTTTGATTTATTTTCAGAAATGTTGTGATGAATTGTCTCCGCGCTGCGTTCGGGTTCCGTGAACCCGATTATCAATATGATTTGGCTTCCTTGTCTATTATTAATTTTCGTCAGAATTTTCACGCATCCCTCATCGTGTACATCTTCGTACTCGTCACGGTTCTTCGCCACAACTCTCGATGATGAGTTCATCATCACTTATCAAAGGTGGTACATACCTGAATACAGAGAAAAATTAATCTCATCCGTTCTTCGAACTTGGTATTTGAATCACTCCATTTTATATAGGGGTTATTTTTCCCGTAACCCGAGTGATTTTGATGTTATCAAGGTGAGTTACTGAACTGTACTGCTCTTTGTCCTTGGCTCACCGGATACTAGTGTATTACAAAGAAATTACGAAACAGCTAACGGCATGCATTCACTTTTCCTATTTCCNNNNNNNNNNNNNNNNNNNCAACCAGCCAACTTTCCACGCTTGCCCTCCGCGTTCCGGTTGCCAGCCCCGGGACAACCTTCGTCGGATCTCGACCTATTGCCCCGTTGACGCTGTTTCGGTCTGACGGAGTTTGTTCGCCTTGCAGGTAGTGATCCTTGTTTATGCATTTCATACCGATGAGTTCATCATCACTTATCAAAGGTGGTACATACCTGAATACAGAGAAAAATTAATCTCATCCGTTCTTCGAACTTGGTATTTGAATCACTCCATTTTATATAGGGGTTATTTTTCCCGTAACCCGAGTGATTTTGATGTTATCAAGGTGATTTCGTTAAACGTTTCTTGGAGCGCAGTTCAACCATCAAACATATCAGTTGTCAAAAACGTTTGACCCGAACCATTCAAGCCTTTAAATCATCTAAATCCGCAGCCGTGAATCGTAACCTTAAAGTTTTCGGAAAACGATGGCGATCACCAACTTCCGGTACCGTTCCTTTGCATAAATCCAAACAGCCTTGGAAATTGTTAGAAGCTGAGAAGATATGGTCAATGAACATTTGTGGATCAGGTGTCCGAGTGGGCATATTTGATACTGGTCTCGCCCCAACCAAAAATCATCCACACTTTCATCGTGCTCGTATCCGCGAACGTACGGATTGGACTCGTTCGGAAGATCGTGATTATTTACTACGAGCTAATGTTGCTCTCGGTCGCGATGAGAACCCGTCTAATTCGTTGCCAGATGATGATCAGGACGAGGCTATCGACGGACACGGACACGGGACGTTTGTAGCCGGTGTTATTGCCGCGACTAGTTTTGCCTCACGCTCTTCCGTGCTAGAATCTCTGTTTTCGGGACGCCGTGGTCGGCCGATCGGTTCTAATCCGTGGAATGATTGCCCACCACCGGGCCTGGCTCCACAAGCTGATCTCTATATTTTTCGCGTGTTCACAGACACCCAAGTTTCATACACTTCGTGGTTTTTGGATGCTTTCAACTACGCGATCTCACGTGGATTACACGTAATCAACTTAAGTGTTGGCGGGCCGGATTTTCTCGACCAACCATTTGTGGACAAGGTATGGGAGCTCTCATCAAATGGTATTCTCCTGGTCTCAGCAATCGGCAATGACGGTCCGCTGTTCGGCACGCTGAATAATCCGGCCGATCAAATGGACGTACTTGGCGTGGGTGGTGTGGATGCGACTGGGCGGATAGCCCGGTTCTCCTCTCGCGGTATGACCACTTGGTGCAGCACTGCAACAGAACGCTGCCTTGGCGAATACCGAGGCGGGAAGTGATCATCGACCAGTTCAAGTGCCTATCAACCCCGCAAGTGTGAAACAAGCACTGATTGCCGGTGCCACGCGACTTTCTCAGGTGCGTGTGTTTGGCACAAAATTCCCTCGATGGCCGGACGACGAAGATATGGATACCAGCAGCATGTTCGAGCAAGGTGCGGGGTTGGTGGATTTAGTTAAGTCACTGTTGACAATGCAGCGAATGAAGCCACAAGTAAGCCTTTCGCCCAGCTATCTGGATCTCACCGAGTGTCCCTACATGTGGCCGTATTGTTCCCAGCCGATGTATCACGGAATGCAAGCAATCGTGATTAATGTGACCGTATTGAATTCCATGGATGTGGTGGGCTGGATCAAACAACCGATCATCTACCGTCCTTTCACGCAGCGTAACGGTCATCGTCTTCGCGTGCGATTCACCCATTCCGAGCGTTTATGGCCTTGGGTGGGTTATCTGGCGGTGCATTTAGATGTTGAGTCTAATGCGGATGAGACTGTGCCGTCCAGCCGTTTTTCCGGAACTGCTGAAGGCCTGATCACACTGACAGTTGAGTCTTCTGACTCGTCGACTGGCGCTACTCTGAGTCAAAACCTTACTCTGTCGATCCGTGCCAACATTGTGCCGACTCCAGATCGGTCACGCCGCATTCTCTTTGACCAGTTTCACAGTCTGCGATATCCTTCTGGCTACATCCCACGGGACGATTTGACGCGTAAAAGTGAACCATTGGATTGGCTTGGTGACCACATGCACACAAATCTACGGGATCTTTATACTCACTTACGTAAAGGGAATTATTTCGTGGAAATCCTCACGTCTCCGTACACGTGTTTTGACGCAAACCAGTATGGTGCTTTATTAGTGATCGATCCGGAAGAGGAATTCTTTCCCAAAGAAGTAGAAAAACTAGTTTCTGATGTGACACAAAAGGGTCTCTCTCTGATTGTATTTGCCGAGTGGTACAATACCAGCTTGATCGAAGCCTTACAGTTCTACGATACCAATACCAAGTGAGCGGTGTTTATCTTGTCTTCTCTAAATGAATGTTAGCACTCTTTTGTTATAATGTGTTTCTGTTTGCGCATTCATAGCAATTTGAAACATGCGTGTAGCTTCGTGTTTTGCAGTTTCTCCAATAAATTTATTGTCTCCCTTTCCAACTAATCGTCAGCTGTTTCCCCGTTATTCCTGTGAATTCATTGGAGAATAGAAACCGAACATATTTTTTATTTTTTGCCAACGTATTCATCAATTCTCTGGTCTTCAATTTATCGATCTTTTCATCTGTAGATTAGCAAGGTCCACAAGTCTTATTTCTGGCTGGACGATATTCCTTCGCCTGTGCATTTCATTGTAGATTGTTCAGTCTTCTAGTCTTATGTTTAATTTTTGAATCGTTAACCATGGGTTCTTTAACATAAATTGTATCATTGACTCTGTAACTCTCCCTAGTGCTTTGGTTGTATCCCAATTGATGCACCGAATTGGATTATCTCCACTGATACACAATCAGCCTCCAATAATCAGGAGTTACCGTTTGGGAAAATAATTTGATTTGTACACTGTTCAGAACTGAGTTTACTTGAAACTAGTTAGCTGAGAACTACAACTTTCTGATGGGTTTCTGTCCAGCTGAAATTCTTTTGTTCATTTTTCTGCTTCGGTTCTGTGTCTAGCTGGTTTCATTGTGTCATGTTGCTTCAGAGGGTTTTACGACAATAAAATCACGAATTTTTCACAGTTTTGAAGCTGTTAGATTGTCTTCTACCTTCTGGTTCACGTGTGTTTGAATAACGATTTTTC
>STRG.43358.7
AGTAAATTCAACCCGAATCCCAAGTCAGAGAACACAAGCTCGCTTAACTGCATGTACCGAAGGAGCATCATTCAGTTATCATTCTGGGCAATCCGACTACTGTGTACAACTTCGTTGAGGAAGGTCAAATCCCCCGTCATATGGGCAACAAGCACACGTGGGCTGGGTCAAGAGCAAAGTCAACAATAAACAAGGGGGACAAGTGCGTGTGGGAGGATGGTTAGTCGCGATCGGTGGGCGCCGTGTGAAACGGCAAGTCAAAGGACACAGGCGGGGCGGCGGAGAAAATGAGATCAAAGCTGACCCAGGTAAATGCCCGACTCAAGGGGTCCTGGAACGGACGGTACAGCAAATATGAGTCACGGTTACGGGTGCGTGCTCATCAAATGACATTGAAGACGATGTGGAGAACACTGAGATGGTAAACGTCGCGATAAGGCAGGGCTCACAAACGGGTTAAAAACACCAATGCGAGTAAAGGTGCATAGAGTCGATCCGACTGTGTCACTGTAATCTCGTTTGAATCGTAAGGAACGTGCATCGATGAAGAGTTCATTTTAAGAATCACAAGTTGATTATTCTAGAGTTATTTGGTCGTTTAATCAAGGCCAACCTTCCGTACGAGGTCACATGATGTCAAGTTCCGATTTTTGCTGTAAGTAATGTGGTGTTGTACCTGGATGATTCGACTCCCATGGAACCAGGTGAGTAAGTGACTAAGTTTGATCAGACAAATATGAGCGCGGTAATTGATACGAGGGTGGGTAAACGGTTTGCATGGGGATCAGAGGTCTAAGCGCACAGGACACGGAAGAAGTGGTCAGATTGTGCCGGGAAGAAAATTCTTGTGAATAGCATTGGGTCCGGACTGAATCGGTATACAGGCGGTTCTTGATATGGCCAGATGAATCTTGTCCGATCAATCCTTAAAAAACCATTATGTGTGCGAATGAATTTGAAACAACGGTTTTCAAGAACGATTTTGAAAAAAATGGCGTGATCATATTGGGCATCCTGTGCACAGACATTTCAACCGCATCTCTATTGTGACATTCTGCGATGCTAGGGAACGTTTTATATCAAGCAAGATGGCTTTGGTCAATCAGTGAAACAATTCCTTCAAATAGACTGGGACAATTCATAGGAAGTAAAGAACAGATGGGCGTGATACCGCGATTGGGAAATCAGCCCAGTGGTTGTGCAACGAAAAAAGATCACTAAACAAGTGAACAACACGAGGTAACATTGTACTGAATTAGCTCGATGCAGGCACAGTAGGCGGGGACCAGAGGTTTGCGCCATATACACAACCAGGAAAATCACCCTTTAACCGCAAAATGTATCCGTAGAGTTGCGGCCGAAATCTCGACGCATAAGACATCGTATATGGTCATCCTATATTTTCGATTAAACAAGATTATGAAAAAAGGAGACCAGAATACGTTTAGACAGAAACGTGAATTATTCTTTCTTCCATATTGCATCAAATTGAGACCACTATTTGAAAAACTGGTGTATTATGCAACGTTCTTCACTACAACATTGGGTCTTGTTTGTCCAGTTAAAACTGTCAATAATTCTGTTCAACACAGTGTCTGCTGTTCAGCCAACCGGAATCTTGCAACACAATCACCTCGTTGATTCGCCTCTATCTGCACGAAGCGATCCGTGTGTACACGGACAAAATGATTGACATGTCGGATGTGGAGGCTGCAATCAAATATATCTCCCAAGCACTGACCACTCAATTCCCCGAAGTGGCTGCAAAAGATATCACCGCTGAACCGTTGATGTATTGCAGCTTCAGTCGCGGTCTGGCGGCCGAACGGATTTACACAGAAATCGATTCCACGGACAGTATCAATCAGGTTGTGGTCCAGGCGTTGGATCAGTACAACGACAATTATGCCGTGATGAGTCTGGTTCTGTTCGGTGATGCTGTGGCCCATGTGATACGCATTTGTCGTATTTTGGAAATGCCACGCGGCAGTGCCCTGCTGATCGGAATTGGCGGATCGGGGAAGCAGTCGTTGTCTCGTTTGGCTGCATTTATCTCTGGATTTGAAGTGTCACAGATTGTGCTACGCAAAGGATATTCTCAACAAGATTTGCGCAATCATTTGGCCCAGCTATATTTAAAGGCTTCGTTGAAAAATATGCCCTATGTCTTCCTGATGACCGATGCACAGGTGGGTTGTTGTCAGCATAGTTTTCAGGCTTCTTGATTTGAAATGCCATGCGATTTGCGCTGCATTTTTTGGATCTGCAGAGTAAGTTTCTGAAGGCAAAGTAAATTCAAGCTAGTGCTAGTCTCGTATCTTGTTAGGCTACGCTATTTGGATAATTGTGTGTTTGTTCAAGCGGTGACGCGCGTAGTCAGTCTTACACGTACACACACACCGCAGACAATTGATCCATTTCCTGCGCATGCATAGCCACGTGCCTGCAATCGTACGCGCACAGAGTTGATGTTAGTCGTGCTCCATCCCGAACTGTGCTGAACAGTCAGATCATAACACGTGTTAAACGGGTTTGTGTGTTCCAGTTCGATTGTACAATTAGTTTACTGTTTTCGCCCGCAAACAAATTTGACTCACGCGCTTATCTACTCGCTTGAGTTTTCACTTGCTTGATTGTACCTGCGGTTGTTGTGCGCATATGCTAAACACACGGTCGTTCGTACGAGCACGCCTTCGTTTTGCCTATCCGACCCTAATGACCGCCATTTGTCGGTTTTCATTGTAGTACCCAGTTTGGTTGCGTGCATTCAGCAGGCTCTTATTTTGACTCAACCAAGTTAATAAACGAAATGAGAGTGTGATAGATGTTTTAATGCAGAAGGCGACCGGTTCACATTTTGACACCTCACTGAATTGAGTTGAATGAATAACGACACGCGCACTACTTATCCGCAAAACCTATCGTTTTCTTTCGGGTTCATTCGGTCTCATTTGTCCCACTTGGACTGTAATACTACTTCCATATCGTATCCCACTTCGTTTCGCAATTATGCCAAAAGAATTTATGATTATACCAAACGTATTCGAAATTGTTCTAAAAGTACTCGGGAGTGCCACCCTATTGGCTGTTTAAGATTTCATCTTGACTAATCTAATACCCGGCGCAACAATCACCCTCACTCATTTCTCCTCGGTGGCCCCACCGTGCGTATTGCACTGTAATGTGCGGCCACTGTGATACACTTGAATCCGATCTTGTTGTGACAGAAGCAAACAGCCTCGTTAACCACCCTGTGACAGAACCCGAGCGATTGCGTGATGATCGATATCAATAAACGGAGACAGGCCTTCCAGTCGGCTTTCACATTTCAAGTAGGTGAAGTGTATATCATGTTCAGTAATTTCGTGTCCTTGATGTTTTGCCTACAGATGGGTGGATAGAGTTTCTCGGAGGCAAATGACCGGTTTCGCGGTGAATGCTGCTCATCAGATGTGCGTATCTGGTACTCCTCATAAGCGAATCGCAGTTATGATTCCTTAGTGTACTCTTCTTAGAGGAGCATCCACCCACTGTCCACTCCATTCCGTGAACAATTTCGTATCCAGTTGATATCGGTCGAACTCCAGTTTTCACTACTGAAACGATTTTCAGTAGAAAAAATTCTGGTAGCATCATGGATGAGAGGAGAAATCCAACGAAGCGCACTCATAATCGGGGGATGATGGACACCATGTTTTATTAGTTTTGGCTGCCACGAATATACTCCAAATGGATAAGCAAGTGTGCCTATATGCCCATACTGTTGTGATGGCTTCTGATTGTGCATTTATTTGTTGCTTTAATTCAATAGGCTGCGAACTGCACTGGATACGAGAATCAACTGACGCGTCATATGGCAACTTCATACCTCATTCACAATTATTTGAGTTTCACTTTTCATCGATTAATGTATCAGGAATCGCTTTTATCGTTCTCGTCCAGTAACCTTGAATTTTTCAATGTTTTTTGATTTTGCGTTTATAAGAAACGGAAGTACAACGTGCTCATTAACCTCTGTTTTTCTATAAGTAACCATGTCAGATGAATCGTTATTTACACGGCACAGGTGTCAGACGAACGATTTTTGGTCTATATCAACGATTTTCTGGCATCCGGAGAAATCACCAATCTGTTTGCGGATGAAGAATATGATCAGATTCTAACCAGTATTCGTCCAGAAGTCAAGAGTGTCGGGATTGTGGACACACCGGAGAATTGTTGGAAGTTCTTTATCGACAAAACTCGTCGGATGCTTCGTGTGATTCTCTGTTTCTCCCCTGTTGGTGACAAACTTCGTGTGCGGGCCAGACGTTTTCCCGCCCTGGTTAATCGTACCTGTATAGATTGGTTCCACGAATGGCCTCAGGAAGCTTTGCTATCTGTCTCTGAGCGTTTCTTGGCCGATTGTCCTGGTCTATCGCCGGAGGTTCTACCGTCTGTCAGCAAATACATGGCCTTTGCTCATACCACAGTGAACGAATTGAGTCAGACTTATTTACAAAAAGAACGACGACACAACTATACCACACCGAAGTCATTTTTGGAACAGATCAATTTGTACAAACGAATGGTCGGTGCTCAGATTGACGAGTTGCAACAGAAAATCGATCGTCTTGTGAACGGTTTGGATCGCCTACGAGATGCCGGGGAACAGACTAGCGATTTGAAAGTCCAACTGGCCGCGCAAGAGATTGTGGTCAATGAGAAGACAGAGAATGCGAATAAACTGATCGCTGTGGTTGGTCAAGAGACGGAGAAAGTCTCGGCGGAGAAAGAGATAGCCGCCGAGGAGGAGGCCAAAGTGAGCGTGATCAAAGCTGAGGTCACACGGAAACAGCACGATTGTGAAGTTGATCTGCGTAAAGCGGAGCCGGCTTTGATTGCTGCCCAGGAAGCTTTGAACACACTGAACAAAAACAATCTGACCGAATTGAAGGCCCTGACGAGTCCACCACCCGATGTGGTACTTGTCTGTGCAGCAGTGATGTGTCTGTTCGCCATGGATGGCAAGCTACCGAAAGATCGAAGCTGGCGTGCTGCCAAAGCCGGAATTATGTCTAAAGTGGATCAGTTTCTGAACAATTTATTGAATTATGATAAAGAGAATATTGCAGCCAATAGTAAACAGGCGGCAATTGAATATGTGAAAATGCCCAACTTTGATCCGGATGTGATTCGAACAAAATCGCTTGCCGCAGCTGGTCTGTGCTCATGGGTTATCAATATTCTCAAATTTCACGATGTTTATTGCGAGGTCAAACCGAAGCGAGATGCTCTGGACGCAGCAAATGAAGAATTACGTCAAGCAACTGAAAAACTTGAAGGTTTACAGAAGAAAATCGCTGTCCTGGAGGCGTCCTTGGCCGAATTGACAGCCAGTTTCCGAGAGGCTACCGAGGAGAAATTGCGCTGTCAGCAAGAAGCAGATTTTACCGCGAAAACACTAGATTTGGCCAATCGGTTGGTGAGTGGCTTCGCGTCCGAAAATATTCGTTGGGCTCAGCAAGTGGAAAATTTACGCAAATTGGGTGAAACTGTGATCGGCGATGTGCTCATGACTACCACGTTCATCTCCTATTTTGGTTATTTGAGCAAACCATTCCGACAACAACTGATGGATGAGAAATTATGGCCATTTATGAAGGGTCTAGAAGTGCCTATTCCCATTCGACCAGGCATTGACCCACTTTACATGCTGATCGATGACGCGGTGATTGCTACATGGAACAATCAGTCGTTGCCTGAGGATCGTATGTCTGTAGAAAATGCGGCCATTTTCAGTTTTTGTGATCGATGGCCACTCTGTGTGGATCCTCAGTTACAAGCAATCAAATGGATCAAGACCCGTTACGGTTCTGATCTGATTGTTACCAGATTGGGTGCGAAAAACTATTTAGATCAAATCGAGAAAGCAATCACTGAAGGTAGCACAGTATTGATTGAGAATATCGGCGAGACGGTCGATCCGATTCTGGATCCGATTATTGGACGACAAACGGTGAAAAAAGGAACAGCCATGAAAATGGGCGACAAAGAGATCCCGTTCAATGCGAATTTTCGATTGATTTTACAAACCAAATTGGCCAATCCACATTATCAACCCGAGCTGCAAGCTCAAACCACATTGATAAATTTCACGGTGACTCGAGACGGTTTGGAAGACCAGTTATTGGCTGTTGTGGTGAGCAAAGAACGTCCAGATTTGGAGAAACTGAAATCCGATTTGACAAAACAACAGAACGAATTTAAGATCACACTGAAAAATCTCGAAGACTCGTTGCTGGCCAAATTGGCCAGTTCCGGTGGGAATTTCCTCGGTGATCATTCGTTGGTGGAGAATTTAGAAACAAATAAACAAACGGCCAAAGATATTGAAGAAAAGGTAGCCGAGGCCAAAGTCACTGAGAAAGAGATCAATCAGGCTCGTGAACACTATCGCCAGGCAGCCACCCGGGCCGCCCTCATTTATTTCGTGATGAATGATTTGTGCCAAATTCATCCGATGTATCAGTTCTCGTTGAAGGCATTTCGCACAGTGTTTGAACAATCGATCGACACGGCTCCGGAAGCGGAAACGGACAAGGAGCGTCTGATCAGTTTGTTGGATAATATTACCTATTCGATTTTCGTGTATACCACGCGTGGTTTGTTTGAACGAGACAAACTAATTTTTCTCATTCTCATGGTTCTACAAGTTCAGGTAGCCTCAAAAGAGCTACCCCCAGTTCTGATGGATTTCCTGCTTCGTTATCCGGTCGTGCCGGATGCGAAAAGTCCGGTGGATTTCTTGAACGATCTAAATTGGGGCGGTGTGCAAACATTGGTCAAAATGAACAACTTCCGTGATTTGGACAAAGATATTGTCTCGTCAGCAAAACGATGGAAAGCGTTTCTGGAAGCAGAAGCTCCCGAGAAGGAGAAATTCCCACAAGAGTGGAAGAATAAGAGTGCCGCGGAAAAACTGTGCATGATGCGTGCCCTCAGACACGATCGAATGACTTACGCACTACGACACTATGTGGCCACCACATTCGGGAATAAATATGTGGAAGCACGTCAGGTGGAATTCGCAAAATCATTCAAGGAGTCCAGTTCGGCTGTGCCAATTTTCTTCATTCTTTCCCCCGGTGTGGATCCGTTGAAAGATGTAGAGATATTGGGCAACAAACTCGGATTCAAACTGGACCACGGGAATTTCCACAATATTTCCCTCGGTCAAGGTCAGGAAGTTGTAGCCGAGGCCGCATTGGAAAAAGCGGCCGAGGAGGGGCATTGGGTCGTTTTGCAAAATATTCACCTTGTGGCTAAATGGTTGAGCACATTGGAGAAACGTATGGAACAGTACGCGGAGTCTTCACATCAAGACTATCGAGTGTTTATCAGCGCTGAACCAGCCGGCGATCCGTCTGCGCATATTATACCACAAGGAATTTTGGAAAACGCAATCAAAATTACCAACGAGCCACCGACTGGCATGCATGCCAATTTGCACAAAGCGTTGGACAACTTCAGTCAGGAAACTCTGGAGCGATGTACGAAAGAGGCCGAATTTAAACCAATCCTATTCGCATTGTGCTATTTCCACGCAGTGGTTACCGAACGAAGCAAATTTGGTGCCCAAGGTTGGAACAGAACATATCCATTCAATGTGGGCGATTTATGTATTTGTTTGGATGTATTGTACAACTATTTGGAGGCCAATTCAAAAGTCCCGTGGGAAGATTTACGCTATTTGTTCGGCGAAATCATGTACGGTGGTCATATTACAGACGATTGGGATCGTCGATTGTGTCGCACATTCTTACAGGAATACCTACAACCAGACCTGGTTGACGGAGACTTGTACCTTGCCCCAGGATTCTTGGTTCCACCCAATTCAGATTATGCGGGTTATCATGACTATATAGATAAGAATTTGCCGCCAGAATCGCCTCATCTCTACGGATTGCACCCGAATGCGGAAATTGAATTTCTCACTAAAGCGGCCGAACGTATCTTCCGTGTTGTGCTGGAATTGCAGCCACGTGATTCCGGTGCTGAGGTAGGCGATGCTCCGAGTAGAGAGGAGACTTTGACTGCATTGTTGGAAGATTTGCTCGATCGGTTGCCCGACGGGTTCCCGATGGCCGAACTCTATGCACGTCAAGCACCAGAGGAACGTAGTCCGTATGCTGTGGTCGTACTACAAGAGTGCGAACGTATGAATATTCTGATTGGCGAAATGCGCCGATCATTACGAGAGCTTCGTCTCGGATTGCGTGGTGAATTAACTGTGTCCTCAGCAATGGAAGCTTTGATAAATGCCTTTTTCCTGGACCAGGTTCCAGCCTCATGGGAACGGTACGCTTATCCAAGTCTGTATCCTCTTGGTCTCTGGTTTGCCGACATGCTCAACCGAGTAAAAGAATTGGATATTTGGGCTCAGGATCTCGGCCTACCCGGGTCGGTTTGGTTGGGTGGTTTGTTCAATCCCCAGTCGTTCCTTACTGCCGTGATGCAACAGACCGCGCGAAAGATTGAGTGGCCACTGGACAAAATTTGTATCAGTGTGGAAGTCACGAAGAAAACGCGCGAAGAAATGGGTTCTGCACCCCGTGAAGGTGCCTACGTGCACGGTCTCTACATGGAGGGTGCCCGTTGGGATCCAGCAGCCGGATCGATCGTGGACTCGCGGATCAAAGAATTAGCCCCACCAATGCCGGTCATTTTGCTTCGTGCGGTTCCGTCAGATCGACAAGAAGGTCGCGTGGCTGCCATGTACGCATGCCCGGTGTATAAGACGAAAATCCGTGGGCCAACATTCGTCTGGACATTCCATTTGCGCACGAAGGAAAAACCGGCTAAATGGATTCTGGGCGGTGTGGCGTTGTTGTTGCAAGTGTGACACTCCCCCCCCCCAGCTACTTTACTCTGTCTCTATCCTCAGTTTAACTTTTGCTTTTATCGCTTTATTATCCCGGTGCGAAGAAGGACTGGAATGAACGTCGAACGCAATGTCTGTATCATCCTGGCATGTATTTTCACGCATCAGTGATAGCGGATCGGAAATTCGCGGATCATCGATGCACCCCACGGTTTTCACGAGTGCACGGCCAAACATGACGCATACTAGCATCCAGAGATACACATAACATAACCGCACACACTCCATTTGCCTCGTCTTTACCATGAACGAACGCTTCGGTTCTCGTGTCCCATTGCGTCTATTTGTCTTATAGAAGCTATGGTCTGCAAATCCAGAGGTTATCTTTCATTTATTGATGAGCGACATAGATTTCATTGAAACTAAATTTGACAAACATAATCTTTCGATGCACAATAATAATGAATTCGGATTACTAGAATGATGATTACGATGATGGTGATGGTGACGACGATGATGATGGTAATGCTGATGATGACCAT
>STRG.59071.1
CACCACTGTCACTGCAGAACCTGTGTTTGAGTGTGTCTACACCAGTTACCTTGAGTTCGCACGCCCGCCAAGGACGCCTTCAGCGTGGTTGGCTGCCCGCCGCGCATCTGCAGCTTAACTCCCTCGCCTGCGTTCCTTCTGTCATTCGCCATCGAAACTAAGTGAAATGGATTTCGACATCGATGGCCTGTTCAATGTACACAAACTTCAACAAAGCAAAAATATTAAGGATCAAAAAAGACTGGTTGACCTCATGGGGACACTCAATTCTGCTGATGGCTGGCAGTTATGTGCTTCCGTACTTACTGGTGATAGCACCATAATACCGAAGTTGGGCAGCCTCCCGGAAGATCAACGCTCATCAATTGCTTTCCTATGTTGTCGCGTTATCGAAGAGTTTTTAAAATCTAGTTCTAGTGTGCAGACCAACGAAGCCCAGCTGTTCTCCGCATTTATTTGGAAGTGGATTGGTCAGCTTACTGAACCCAACGAAACACAGTATCAGAAATACATGATAGGGAAATCAAGTCAACTTCTGTGCCTTGCTGTCCTCCGTTATTATCCGAAATATTGGCCAACTATTTTTCATGAGCTGTTGGCTCTCATGTCAGATCGTCCTGAGAAGGATGTCAATCCAGGATCTTCCGTTTCGGCCCCGCTTCTGAACGCTATTGACGTTTTCCTGGATACTTTAATCAATTTGGACCCATGTCTGGTCTCAAGGGACGTTCAGCTCACTGTAGAAGAGCTTGTCCGAGCGAACGAAATAAAGGATTACATTCGTGAAACGTCTATTACTGCTCTGATGAATTTCTGCTACCATCTCGTTCACTTGCTGTACGGCCCCCAGTTGTCTCATGCTGGTCACTTGAAGAAGATTCTGGTCACTGTTGGTTTGATGGCTTCGTGGGTTGATTTGAATCTTGTTGGAAATGCAGAATGGATCAGCTTATTTTCTGATTTACTACGTGCGTCGTTGACTGAATGCAACGCAGGTGCACTCGTCCGATGTGGTGTTTACTGTCACCTGCTGGGCTTGGTTACCAAGGGTATGACAACCACGGACAAGATAAACTTGATCACTTGGGTTTGGGACCAACTTGGCCAATTATTACTTGCTGATCCGCTTGTAACTCAGTTGTTTCATTCGAACTCTACAGGGTCTTCTGAACCAGATGACGAGGCTTTGTCTAGCTTACGAGCATTTGGGACGCTGTTAGATGCATGCGGATTACAGCTAATTGAATCTTACAGAAGTCTATACTATGTGGCAACCGATGGCGAATCAGTCAATGGGATGATTAGACAGTCTTCTGATGAGACCAGATCCATACGTGCTTCTACGTTGAATAAAATAGAGGAGCAGTTGAATCTCGCTCTACATATTTTTGGTCACGAAGATGAGCAAGTCAGCCAGGCAGTGGTTCCATTCCTGCGCAGTTATATAGCGCTTGTCAAGGGTACTGGTGTTTCTGGTCCATCAGCTGCCTTTTCTCAACCGAGACGGCGTTCACGTAATCGAAACAGTTCAACTTCAATGGACTCTCCATTACCCAGTTCTCATACCGCTGTGAACGCGCCGGTTCAATCGCCTGGACTTGTGGAGCTTGATCAATCGAGATTGTTCCTGTTAAAACGACTGCTATTTGCCGTGGTTTCGAAAATGAAGACACTTCCCCTTCAAAATACAGACAGCAGTGATCAGGTACAGATGCACTTTGGTTTTGTCTCCTGAGGTTCACAAAGTTCATAAATCAGTTAGTGAAGCGCGCATATCACGCGTCAGGTGATCGCCTTTTCCAGTTCTTGTATAAGTAGCTAGTTCCCTAGATCTTTTGAGGGGTTTATAAATACGATACCCGCTAGCTCCACTGATATTTTGTTTCAAACATTCCGTTTGATCAGCGTCTGGAATATTTCCGTCTACACTTTTTACTCGTTTTAGTGCCACCTGTCAGTGAACTTACCTATTTTTCCCCATTGGTTTGTTATACTTGCAATGAACTTCCCGAGTTCCATTTGCCTGACTGCCTCTGTGGTCATTAACTCCAGTCTCTTGAGTGATTGCCAATACCCGTATGATAAAACCAGTCTAATATTTTGACATGCCTTTCGGTATATGGGTTTGTTGACTGGTTTCACCCACTATAACGGCACTCGCTTGAAACGTTGCTTAAAACCAGTCTTTATCACCCTTTCAATTTTATTTTCACCTGCTTAATCATAAAAAGGGTCGTTCGCGACAAATGTCTGTGGTGCTACTGATGTCAGTCGATGGCTTTGTTTCTGATGGTGGATTCATACTGGGGATGTTTGACAAAGCGGCGCTATAGGGCAGTGAGCCGAACGGTAGAAAATACTTCTTGAACAATATTGTTTTCATTTTGACCGATTCTTTCTGACAATACCTGGATGACTCGTTTGACTATCGCCACGATCTTCGCTCCTTGGTGGGCAATCTCATCCAGTTGGATGCTGACCTCGTTTTGGAAATAATCAATCAACTGATTAAACATGCGGCACGGTTGCTGAGTACCGCAAACAACTCTGTCGATATAGGAATTGGTGGCCTAAGCGAAATCGATGTCGCTCTTTCTCTCTTCTATTTGTTTGGGGAATCGTGTAAGCCGTATTGTTTTCAGCGTTGTCTTTGTCACTGAAACCGTTCAAACCAACGGTCTGGGGTTTACCAGTCTTGTTTAACGCGTTTCGGACGATGCAATTATTTACTTGCTGGATGACCAGATTACTTTTCGCTCCCAAGAACGATCATTTTGCCCCTCAGTTTTGTCTGCGTTCCGCAATGGTATCCGTCATGGATATTTTGTGCACGGATTCTTTCTCTCATTTTCCGCACTGGGCACTGCAGTTACAATACTTTGAAATAATGGCGCGGTACGAACGCTATTTCTACGTAGTGCCGGAGAATTTGTTTAAAATCATGGTGGCGTTTCTAGATCACCGTGGTTTACGTAGCCCGTGGCGATCGGTTCGTGTGCGCTGTGCCTACTTGATCACCCCATTGATCAAATCTCACCGGAAAACCCTTGTCCCATACACTGAACAACTGTTGGCCCAATTCGCCGACTTGCTTCAACTCCCCTCGGAACCGGATCCACGTGTCACCAATTCCCTCACTGAAACACAAAAAGTCAACGGTCATTTTACGCCCACAAATTCACCAGAATCGTTTTTGAGCATAACAGAAACGAGCTTTCTATACGAAGCTGCTGCTCAGCTGATAGCTGCTGGTGGTGGAGTCTCAGTGCCTGGGACACCCACACCAACAACGGGAGTTGGCACCGTAGATAATCGTTCCGGTCATTTGTTTCGCATGCTCCTCCGTCCGGTGTTTTTGCAATACAATAACCTGGTGGAGTTTTACGTTTCAGAAACAGATCCTAAGCTGTCTGAGGCTCGAGGGCGACTGGTCAAACAGGCGGCAGATTTGATCACGCGCACCAGTCGTGTATTTTCTCAGCCCAAGTCCATCATGACACCCAGTTGCCAAACTGTTCTTTGCGAAGCCTTGCAATTTATGCTGACGGCATTGAGTCGGTTTCCGTCAGAAGCGGGAGCTCCGGGACGATCGGCCGCATGCGCTGGAGTTCGGGCGTTTCTGCACCGAATGGTGGCTTGCTTAGGGCCGGCTGCTCCCTCCGAACAAACCGGTGACTCCAACAATGTCTCTGAAATCCTGCTTACCGCATTAACACAAGCGGTACCGCAACTTGTTCGCCCACTACGAATGGACCACACTGCTAACGGTCGGATGAATGGAAATATGTCAGCAAACATCGCTGATGCAGAACAACGGTGGCACGAGCTTCGGGATGTCATTCCGTTAGTGACTCAGGTGATTCAGCGTTACAAGAATCGTTGCACGGCTTTTCTCGCCGCCTGCCTCCCTGGTTTGTTCACGGCCATTTGTAACGCCCTTACTGAGCCGGTTCCAGCTGATCATCTTGCTTTATTGGAGGAACGGAAACTTCTGCGTCGTTCTCATCTTCAGTTGTTACTGTGTGTCTGTCAGTCATTACCGCACGCGTTCTTCCAACTGCTAGGAACGGCCGACATCCACCCTCTCGTGTCCATCTTGACACAAACTGAAGCATGCATCATCGCAGACGATCCTCTGGGATTACGTTCCGGCCTTTTGTTGTTCGTACAACTCATCCAGTCTAACGCGGAAGATACTCAGTTCTACGAAAACTTTCTGCTTTCACAGCTAGTCCCGTTCTGTGTGTTAGCGCCGACTCGACCAGCTTTCCGACTGTCGGATGCACAATTCAGTTTGGCTCTCAACGAGATCGGCAGTTGCTTGGTTTCGTTAGCCCAAAAACAACACGGGTTCTGCACCTACTTGCAAGATGTCTTCCTACCCGGACAACAGTTGTCAGATGATTTGATTCGGTCATATGTCGGCACCCTGAAAACTCACAATGTGAAAGATTTTCAAATATTTTTGCGAAATTTGTATGCGGCTTTCCGGTGACTGTCCTGACGGACAACTTCATACCTACCTACTATCTTTCATTTCCAACTTGCCATGTACATATTACCCCTGGCAAGATTTCATCCATCTCGTTGCGTGCTTTGTTTCCAGTGTAGTACGATCGATTTCGTCGTTCCCATGTACAAAACCACTGCAGTTAATCGACCAAATAGTCCTCCAAGTCATTAACTCATTCCCTTGATGAAATCGACACTTTGTGCAGTTTTGATCTCCCTTAAATCACACCAATGGCTTTTTCATTTCAAAATGCTTGGTTTTAGCGTCGCTCTCTGCACGCACGTCCCCGCTTCGGATTTGTCCATTTGTTACATCTGGCATCAAATCCCAGTTTTGTGGTCGGATATTACGTCTGTTGCATCTGAATATTCTCCCACATAGAAAGCTGTGATTCCCAGTCTCCTTTTTTCGGTCGGATTCATAATTATGCGGTACGGTCCGGTGGCTTTTGCTTCTTCTGTATGGAATGTGGCTTTAATGCATTCAACTTTCATCACTGCGTAACACCTGCTCATACGTGAGGTGATTGAATAAATGCCTGCTACCGGA
>STRG.9583.16
NNNATACCTGTGAAGGTGGTTCTGCCTCGCAAATTTTGCCTTTCAGACATAACATTCAACGCGCAGTGTTAGGAACCGAGGAAATTCGCCGACAACGTAACAATCTGGGCGTTTGATTGGTCTCGGCCACTTTCGTCTTGTGGAAACTGAACTGAACTGAACATAGGTTTACTTTTTGTTCGCCTCCTGCCGTCCTGTGTTCTTGTACTTCTATGTCACTTCTTTGGATCACTTGGCCACGTTCCTCTTCGTTTATTTTCGGAAGATTTCAAGTGTGTCGATATGTTCACTTCAATTGGAAAGACCCACTAGACGTCGCATCACTTTTGACGGAGGAAGAAATAAGAATTCAAAAGAAATGCCGTAAAATCTGTGAGGATCATCTTCAACCTCGAATTCTTATGGCCAATAGAAACGAAGTTTTCGACCCCATTATTTTCAAGGAGTTCGGAAAACACGGGTTATTGGGTCCTATGATCCGTGGATACGGGTGTTTAGGTGGCTCGATGGTGACTTACGGTCTTATGTCTAAAGAGGTTGAAAGAATCGATAGTGCTTACAGAACGGCTTTGTCCGTTCAGTCTTCTCTGGTGATGCTGCCCATCTGGAAGTTTGGGTCCGAAAAACAGAAAGAAGCTTATCTGCCGTCTTTAGCTCGAGGTGACCTCGTGGGGTGTTTCGCTCTGACTGAATCGAAACATGGCAGCGACCCCGGTGGAATGACGACATATGCCGAGTACGATGAGAGGAACCGTGCTTATGTCCTTTCAGGCTCAAAGATCTGGATATCAAATTCCCCTATTGCGGACATCTTCATTGTCATTGCCAAAGTCGTGCCAGAGGACGGGTTTCGTGGATTCATTCTGACACGTGGAATGCACGGACTGTCTACTTCTAAAATGGAAGGTAAACTTTCACTGCGTGCTCTGTCAATTGGATCGGTTGAGATGGAGAATGTCCTCGTACCTGAGGAGAATCTTATTCCGGGGTTTACCGGACTAAAGGCTCCGTTGGCTTGCTTGAATAGTGCTCGATATGGGATTGCTTGGGGTGCTCTTGGAGCTGCAGAATTCTGCTTCGAAACCGCGCGTCAGTACACTGTCGATCGTCAGCAGTTTGGTCGTCCACTGGCATCGAATCAACTCATTCAGAAAAAGTTGGCCGACATGATGGCTGAAATTGCGTTGGGTTTCCAAGCTTGTGTCCAGGTTGGTCGCTTATACGATGCAAATCGAGCCACTCCAGAGATGATCAGTCTCATTAAACGAAACTCATGTGCCAAAGCTCTGAACGCTGCTCGAGTCGCTCGTGAAATGCTTGGAGCGAATGGGACCCGAGATGATTTTCACGTGATTCGTCACATGCTCAACTTGGAGTCAGTCAGCACATACGAGGGCACGGAAGATATACACACACTGATCCTGGGCAAAGCAATAACCGGCTTTTCAGCATTCACCTCGGGGTCAGAGTAGTATAACCAGCGTTTGCTATCCCCCTTCGAACAGCCATCAACTGAATCATTAAACCTGTTATGCTTTCACCCATCTTTGTCTCCTGTTGACTGACTTCTGACTGTTTTACTTTTTCTTTGTAGCTTCATTGTGCCAATAAATTTTTTAATTCCCCTGATATTCCTGCTCTGGTTGCTGTGATATTTTCACTAATAAATTCGCAAAACTTGTCAAGTTTCA
>STRG.80437.1
CCCCATGAACTGCACGACTACAAAGAATTCTATACTGCATCGGTCGTCGCGCAGGCTAATCAGGACCGCGCTGCCCATTGCATCGAGCGGGGTGGGTAGTGATAAGTGCGCTACTGCTCAGAGTTCCCTCTCTGTTATTCAACCTTTGTCTTCTGTCCCTAACCATCCCTCTTTGCCTCATCTACCCACCTATAATGCTCCCATTGATAACACGGTCGATACTCGCAACGATTCACTGTCAAATAGTATCGGGAATAATCCCCTGCCTGGTAACTCACATTTTCTCAAGCCTCGTCAGCCTCTCAATCTCGGCTCCTTCAACGTGCGTACTCTCATGCAGGCCGGTCATCAGGCGTGCCTAGCGCTCACAACAGATTCTCTGAAGATTATTGTCTGCTGCGTAAGTCAAACGCATATCCAGGATTGCAGCATTGATTCGACTAACCGCTCCTGGTACCTCATCGAGTCATTTCCTGCGCACTTCAGGAGACGAAGCAGCTAGAGCTGTGGGTCAACGTGGTGTAGGAATTGTCTTAACTGACAAGGCTGAGGCTGCCCTTTTAGACTGGATTCCTGTTAACAGTCGTTTATGTGCTGTGAGACTCCAAGGGTCAGTCGGCGTTCAAAAGGATAGTTGTGTTAAACGCAATTTGTTTGTGATCTTGGCGTACGCCCCAACGGACTGCAGCTCAGACTTGCAGAAAGATGAGTTCTATGATGCCCTCGCCACTCTCGTTCGCAGCAGTAAAGGTTCCGACATTNACCACGTGGAGGTCAACAGATGACGTGGCAGCGAGGAATGAGAAAATGTACGGCAGACTTAGGAAAAGTAGGTGCTTCGCGTCTTCGTGTTTGGGGTCCAAAAGATCCGTCTACCAGTTGGCTGGAGATACTAAAGGATATGGCTGCAAACCGCGAACAGTGGAGATCGTGTTGTCACTTTCTATCGAATCAGAATGTTTGATCGGTGTACGTTTGTACAGTTAGACTGTGTATTCCGTGTGTTGGCTACTAGGGCATTCTTTTCTTTTCCCACTCATGTAGGTCCACTCCCTCTCCATCTTGTATATTCATACTTTTTATTTCAACGTGCAACATG
>STRG.22430.5
TGAAATACGAAGAAATTTCTTTTCGATGCAACGCTTCAGGCATTTACACTTATAGTACTGGGTAAAGGAGAGTATATAGGCAGCTATTGATGGCAGCGAGAGAGTAAGTGTGCAACAAATCTGGTAACTTAACAACAAGCTTCACCACAATGAACTTTGTCCTTTCTGTGAACGAAAGTAAGTGTGAAAGGTGTAACCACATGGCGTGGAAAGACTAGTGTGAAAAACGAATCGATGGGCATATTTTTGATAACATTACCGATATATCGGCCTGGAGTTACGCCAGTTGCCAACAGGAGATAATTGATACACATTTTTTCGTCGATTAGAAAAAAAATCACTCTAGCAATCACTGCCGTTTGTTTTCTGTGATCGCAGCAAAAGACTAGATGCCATCCAACAAATACCAATTGTATTTCGTAAACTTCACTTGAAATTAGTTATCAACAAATATTTACGGCGCATCCGATACGTCCCTTAAACGGCGCAGGTCAGAAGTAATGTTTCTGTGGAATATCTTCAAGTCTGTATTTCCGTCGCTTGTGTTAGTAACGCACTATGAACACGAAAATATTTTGAAGGTATTTTTTGGTATGTGGAATCTAAGTTCGAAAGGCAGACATGTTGCTTGGAACATAGATTGACGGTATTTATCGATCGTTGGCATAAACCGGTTTGTTTGTATTTTACACGTCTGCCGTTTACTTGTGTGTTGACATGTTCTGTAAAACCCGCTGAACAACCGTATTGAAGTGATATTGATTTTTTTACTGTGCCTCCAGGTCATCCCTTCTTCCATGCTTTTCTAATTACTGCCAATGCTGCGTTTCATCTCGATGAATTGTTTGGTGGAACGGTTATCTTCTCCACAGGATAAATTTTGCCCTTGTTTCTTTTGTGAATATTCAACATCTAGAAACTCCTCCATCCCGACCTCTCCACCATCCCGCCGCCAAACGCCACATCTCGGGTGTTCTTATGATACGAAACCGATTTCATCCCAAGAACATCACAGGTGGACTTTATCTCCCTCTGGTTCTAGTCCTGATTTGAATAAATTCCCGACGTTCGTTGAGGAAGATTTCTCAAGTATGAGCTTGAAAAACGGGAAATCAAATCATCTTGGCACAACTGCAGCTCCCACACTAAGTCTTCAAAGTCGGTCACTTTATGGACTGATCATAGATCCCATGGATATGCGAATTGTGTATGCCACTCCTGCACTGGCTGAATGCATTCAGTGGACTTGGATCAATCTTCTTGGCAATTCATTGAACAATGTGATTCAATCAAACTGGGATCGATCATGTTCGTCTACTTACAATTGTCCCACAATCAACGGGTCCTCGTCGTCCAAGCGTAAGACAAGAAATACTTGTCTGGAAGACTGTGCACCTGAGTGTAGTTCCACCGCCTCCAGCAGTAGCAGCAGTGGAATCGGCCCCGTACATGCCCCATCCGGTCCGCGTACCTCCTCTTCGTCATTGCCAAAGTCTTCAGCACAACAATTCTTTCGATTACCAGATATGTTTTCAATTCCACGCCCGGCCCGCATCGATCCTGTCTCGTGTCGAACTATTCTCGCCGGTCTCCTTGATCACATAGACCCAGCTGGTAAACAGAAATTGCGACAGAATAGAAAAACGGGAAAACGTTCGAATTCCAAATTCATCGCTTCTCATGTTCATTTGAATCCTCTCGAGACAAATGACAAGATCAGCAGTATGGTCAATGAACCGAGTGATAGCTCTAAATTCCCACGGGTCTTTCATTGTTGGTATTCAACCAAATTAAAGTTTCCATCTGAGCAACACATGTCTACCGAACGGTACAGTTATTTCCCAAGTAGTCAATCACGGTCGAGCAAGAAAAATCAAGGTGATGATCAATATGGCCAAGATGCGATTGGATCATCTTCGGACACTGAGGCTGCTCAACAATCGGACAGAATGGTGGAATCATCATCTTCCACAGAACAACATCAACAGAACGATACATCCCGGGATCAGTCATGCACAGACAATGATTTATTGTTCTGCTTGTTTCAACCCATCCCATGTTTCTACAGATCTGATCCTTCAGCTCCAGCTTCCGTGGGTCTTCATATGGACGTGTCATCCACCTCAAAAGGCAATGGCGCCCGAGAGTCACGTGGGACGAGGAAGAAGCGACCAGGACGCCGACGTACTTCGGCACGAGCGAAACGGGCCCCCTGTCCAGAAGCATCCACAGAGAACGGAAGTAACTTGAATCAACCGATGCACTCCGAAACCGATGATGAGCTAGACTCAACCGCACGGGAGTTGATCACTCAGCTGTCCCAAGCTGAGTTGTCTTCTTTAAAACCCGAAACGAACTCACTACCACTTTGTCCGTGCACTACCTGTATATTAACTTCTCGAGATGACCATGCAGTGTATTGCCGAATGCAGCTGGATCGCACCGGAAAAATCCTTGGTGTGGATGGTCGTTGGAATCAAGTGGATCTCCAGTCAGATCTAATTGGATGCTCGTATCTTTCCCTCGTACACTTGGATGATTTGAACGATGTGCTCCGATCGGTGCAAGACGTTTTACAGAATCGATCCATGGCTTGGACTTCGATCTACCGCATTTCCGTTCAAAGACCTAACTCCGCCGGATGTCCAATTTTACGCCCATATCAATGGGTTCGGTCTCTGCTCGAGTCCACGGATGACGCCGATGTGGCTCTTCATTCTTGGCATCAACCAGTCGGGAAAGAAAATTGCGAGGAAGTAGCCAAAATCGGTGCACTAGAATGTCGTATTACTGGCCAATGTAAACAGTTTAACTGGTGCTTACTTCTTAGTTCTGTCCCAGCCTCCACTATTCCCTTTCAGCAGCCTGTAGCTTGCCGCACAATGTGAGCCGAGTCCATGAAACGTGATAAGCACAACTCGGTATACGAGCAGTGATATGCACGCGTGCAGTCCCCCATGCTTTCAAGGTGTGGTCTGATAAAATCTCCCAATTGACGCAGACCAAGTAGGCACTTAACACCTTATTTGGTATAATACAGCACCACGCGTATTGCGGTATCAAACGATTCGGTGTTCAAAGTCCCAGTGACGCGGTTTCTGGTTTATTGGTCACTTTCCCCATGAACATTTGTATTTCGCTGAACTTTGATCTACGAACACACTCAGTCTTGCTCTCACACACACACACACACACACACACACACACACACACACACTCATAATCTGATCACCGACATTCTCAGTTATGGATTTTGTGCACTGCTCTAATCCTCTTACTCACCACTTCTGTTTGTTTGTTTTTTCCCCGAAACACACTTTGCATATAAACTCAGACGCTGGTCCAACGATCCTTCTCCCTCAGGGCCACAGTAACGCAAAACTGAAGTAACACACTGCCACCCGTTATCGCAACTTCACACACCCTTTCTCTCTTGGGAATCAGAGTCAAAAAGCTGTTCGTTTGTGAATGGTACTCCGTCCTCGTAAATTATCTATTTATAATTTGTGTTCTGATAACATTCTCACTTGGCCTACTCGGGAGTCGTGTGTACACGTATCATGGACCTCTATCATTCATTACCTGATTTCTCCATTTCTAATGCACTGAAACGGTCCATATTTACGTTATTATGATGTATATTGCATAAATATTCTACGCTTATAGTCCTGACTCTAGTGTCCTATGACTGTGCATTCCCATGGCAAGGGATTTTTGCTGAACGTTCCGCCCAGGCATAGAAACTGCGCACCGGAGACTCGAATTCCCGATCGTAGCCCCTCTACCAGCGTGCTACACCGCTAGACCACCGAACACATGTACCGCAAACAGACCCACTGCCAGGTTTATTCGTTCACGTTTGTTGTGTTCGCCAGTAACGGAGATCACAGCGCGCAACAAATCCGCTAATAAGCGCACGTAGGCGAGCAAGCAAGCAAGCGAATCATCTATTGGCACGCGCAAGCAGTACATGCGATCGAGTGCGGTCAAGCAGAGAAGCACAGTACCAACGAATGAACAAGCATTTATGGCTCAGGGCCACAGTCTGATTAGTTAGAGCAAGCCGCCCATGGTATAGGAGAATTCATAGTGATGTGTGTACGTGCGTGCATGCGTGTGCGATGGTAGTCGGTATCGAATGTCTGATCAATAAGTCTGCCGGCATTCTAATGACGCAGTCAGTAGTCTGACCAATAGTAGGACAACACAGCAACGTTGACACTTTTCTCTTCCGGCGACTTCCGGGTGTAAGCTATCTGCACCTTCCAATATGCGATGAATTGAGGTTATCGAACATTTTGCTCACTCAGCAATACCTTCCGAAAACTTCATCCATCGCAGGAGATCCAGCGTAACAGTTCGTCAATCTCGAATTGTGTAATCAATCGCCAACGGAATCCGCAGCAGCTCAATTTGCCATCGCCTCGGTCAATCACATATATCCAGCTACCCGTTAGTCATCTCTTAACTCTCATAACACGGGATAAATACGGACAATTTTGTCCGGATCAAAACGCTAGAACAATGCGCTTTCGAAGTTTGTTCAAATGCTTCTCGTACGGCCCTCTTCTGGGCATTGAATGCAAGGTCTAATGGGCAATCGATCTGACTTTTATTTTAAACCACAACTCAATAGCACTCATTACTGCACGTTATCGCTTTTCAAAAATTTTTAAACGAAAAGCGGGTCTGATCGGCATATTCATACAGCTATGTTTTCGTGTTAAGATATCTGGTGCATCATTCTAAATCTAACCGGGACAGTGCACGATTTATTCGAGTGACCCAAACATACACCTTGAAGGAAATATTGGTCACAGTGGGGGTTATCTATCGTTGCGCGTCCGCATCGTGAACCAGACACATATCCGTCACCACCAGAACGTTGATCGCGAAAAGAATCACATGTCCTATCCGTCAATAGAAACGTGTGTAACAGTGCTGTTATGTGTTAGATACAACATGATGTGTTATGTCAGCTCAGCGGTAAGGCTTGAGTTTATGTGTGGTAAATTTAGACAGATGCAATCGACCGCGTCAAATGAGGCCCGACCGAGGCTTGTTACTGGAGCATTTTACCGACGAACTTAACATCACGAGTAGACAAATTTGACCTCACAATATGGCTAGGTTGATTGAGGAAATCTGTAGTGGTGCCCATACACACCTGCGGTTTTTTGTGACCATGTTCGAATGTTCGGATATCTGACCAACGCGTCTGAAGCTCCTCGGTGTTCCTTTTATTTCGGCTAACCAACCAATGTCCCTTAGGTTCACATCAGCACGCACATCAGATTGAGGGTTTCCTGAGGATCATATGGATCGCATTTGTGCCGCGATCGTCGAACACGACACCCAGTTGAAGCCAAACTGTAAAGGTTATTCCGGAACAAATTTGTCATCTTCAGTTAGAAACACAGCGCGCATGCCAGAGGTCTAGCTGCTGGCCACATTCATGAACACAACCTACTGAGGTTGTTCAACGATAAAAGAACAAAGTTTTAAACGGCAATATTTGTTTGTATGTAACAGTTATAAACCCATGGTGTGAACCAATTGTATCAAAGCATTTGTCTTTCCTAAAGAGTAACACTTCTTTGGAATTTAAACAGCGTGTCACGCGGAGCAAGCAAACTGATTCCTCCGCAGTCCGGATTGCCTGGACCTATTTGACCGGGTGTGCACAACGCAATCGATAGCAGTGCTGGGAAGTTGCCTTAATGTACCGGTAAAAATCAACATGCGCACGTAAAAACAGTAGACGGTTTATTCGGGGAGAAATCGTAAATTTTACCCTTTTTTCATTTTCGTCTCCTTGGCGAACGGTGAACTTTCCTCGTACCATATGTTCCATGATTTGGCTTGGTGCGAATTGCCGCGTCATCGCGTGAGCCTTGTTAGTTTGGGGGCTGAGTGCAATTTGCCCCGTGGTTGACGACGGTGCTGCCGGTTTTTCTCCCGCTTTTGGATCTTCTTGTTCAGTCCTATTCCGTCGTTTATTGTGGTTCAACATCTGTTGCTTCCAGACCTAACCGGGTACACAAAACTGATCAAGTAATCCTAGCATCACCTCACCGGTGTCCACATCACGATGCTGCATCTGTTTCTCGAGAGAGAAAATCGTCGATTGCCACAAATGTTATATGCATTGCTGAAACTGCTTACAATATCCGGGTAACTACCAGTATCCATTGTTGCACGCCATGCGTTGTGAAAACCCTGAAGATGATGTCAGAGTGCAGCTGTGTCCAAGTTCAAGGGTTCAAGTGCGTATTTTTGAAAATGTCAAAACTGTCAACGCTATCCACCGCACTGTCAAGATGAAGTTTTCGGAAAGTTCATTTGAAGAACTGGACAACTCATTGATCCACAGGCTAAATGACTGACATGCAATTGTGGAGTAGCAAAACTACCCCTACATTAGACAACGGAGTACCAACTCCACGGGGCACTGCGTTGCCAACACCATGCAGAATTAACCACCTCTCATGGTTTATCCGATTATTATTTAAATCTCCGAACCAATCCCACTGCAGAGCAGAGGTCAGCCATGCGTCTCGGGAACTGTAGCATTTGAAACACTAGGACGTAGTATACTTTACTTCAAATTTGGGCTTCATTTTCACCTTTCGTAGACTGCTGCCTACACGGGAACATTCCTGAGGCAAAGTTTTGTCTCCAGTCACATTTTGCACGGTTTTCTGCGATACACCAGAACGTTTCGCCATAGAGGTTTACATCTCCTTAAGTTCGGAAATCATCTCCGGAATCTTCCCATTCTCGTTTACTGATAATTTTATGTTCATGAGCTCGGACTAATTCCTCGATGGCCAAACAGAAAATATCTTCAAACCTTGTGGGGTAGCTGATATAGTGCAAGACATAGTTATGGGACACCCTCATTTTCTCACCTATTTCCGCTTCCGTATTTTCTAAAACAAAACTGTATCCGGTCAGAATAACCAAATCCATGGTACGGTACAGCATACCGGATTTCGGAACAAAATTACGCACTGTGCTAATTACATCAGATAAGGTAAAACACAAGGCTGACGCGTACAGGACCACCCAGTTCGATGCGTGGCCCCACAGAAGATTTCGCATAACAAGACGAACTATTAGCCCGGAAAAAAGCTGATTGATTCGGTCAGTGGATTTGACGAATGTCAAATCCGAGATCCGGCATCACCTGAATCGTTGCACCAAAGCACGTGATTCACTCTGATTATCTAGTGACTCCCGCTAACCTTCGTTCTCGGTTCTTTCCGAAGCGGTTAGCCTTTAGATAATTAATTGAGGTGGTAAGCTCGAGAGTGGCAAAATGGTACGAGGTATGGACATAACCGGAAGGCTTGCGGTTCGGAGACCACAAGATCCACCTCCTGGGTGACTGCAGACATCGGGTGACATGACTTGATTCCCGCAGTCTCTAGTTGCATTCGAACTTTTTGTCTCGTCTGTATGACTTTCTGTTATAGTTTTGTTATCTACTTTTCTGCACTCTGTGTTTCGTTTCATTTTACTTCCGATTGGACCGTGGTTCAGGGTAGCAACCAAAATCCAAGAACACAGAAGTGCAGGATAAATGTTATCGGAAAAAACGGAACTGGAGTGAACTGATTCTTCGTTTATAGTGATGAGTACTGCGGTTGAATCAATACCCTTCGGTTTAGTGTTGTGCTATTCTATGCATACAGTTTTATTTGTACTTGTACCAGTACGATCTCAATAAAGAGATCAAGTGGATATACCTATGGATAGTGGATGTTTTTGTTCATCTCGGAAAGGGATCATGCTGTGAATAGTTCAATTTCTCATGATATTTTATTCTCTTATGCTTGTCGCAACGTTTTCCTGCCTCTTTTCAACTACTGATTGATCGTAGTGCCTCTCCGGATTGTGTAACATGGAACGGAATCAATCTCAAAGCATATTCCGGTCCCCTAATACAGGACCAAGACGCACTGCAATCATCGATCAAACAATCAGCTAATTTAACCAATCCTTTGGAAATGAATGGAAAAGTCGGAACATTGTCTCTTTCTCCCACCTCCACAAACCCGACAAGTTCGGAAGAAACATCACTGGGATTCGAGTCCAAGGCGCTCATTTCGGCCGTCGGCCGAACCCCAGCAACAACCGTGACAACTACAAACTTATCCCCATCCACGCCCCTTTCACTTCCACCCGGTGTTCGTACTCTTCGAATAATTCAAATGCCCGAGGAAAAACGATGGACCGTTGAGATTTCCTCCACAGTCGTGCCTATCCTTCGTAGTCCTACTGGGGTGCCACCGATTGCGCATAACCTCTGTTCCGGGACACCATGCCCTCCGTCCGCCATTTCAAGAGCAAGTGCTCAGATATCCGATTTAAAGTTTGTCAAACGGGGTCAAAAAAAGACTCAAATACCACGCATCGTTCATCATCCTTCAATCTTCCACGGATGTGACAGCCATTTACAGCAGCAATCAACGAAGCTTGGTGGGTTTAATGCCAACATGTCCCCAATGCTTGGTGTATATTCTGCAACACGTAAAGACAGGCGTAAAGTCCCCATTTTGATGCGAAGACGCGCAAACCCGCCCACAACAACATACCAACGATTGCCCCAAATGGTTGTCATTTCACAAGAAGAGTGGCCCACATCCTCGCCCTCGGCCACGTTCGTGGAGACTCCATTGTCAAATGTGTCTCACGGATCGAGTACTTCCACGTGTTCAAGCCCACTTAGTGGATTAAGCCCGGCACCATGGCTCAGTTCCAGCTCGGCTTCGATTTCCACTTCATTCCCGTCACCCAGCACAGAAGAGTTAGCGCATGTTGGTTTGGATGAACCACCGATCCATCCAAATCGTGCAGTCACTTTGGAGACGACAGACGATCAGATATTTCGGAATCTTTTTGGAGTTGATCAACCTTTGTTCGGACCCACCGAGGAGACGTGTGTTGTTATGGACGAATTGATCCACTCAAGATCCACTGAAGACATGTTCGCATCAGTAAATGGCAGGCTCAAGTGCGCGTGATGGCAGCATTCGCAGCAGCCCAACGGTTACAAAGAAATCTGCTCCCGACCAAATCGCGTTCCCAATCAACATCGCCTGAACCGAATTCTTGTTACAATTAGTATTTGATGTGTGAATGAGAGTGAAGATCGTTTCACATTCGTTCGATAGCAGATTCACTCGTATTGCTCTATCTTTGCCATTTTTTACGTTACTGCTGATCGTTTCAGATATTCTTTGTCGAAAACAGACATGTTGTCCTAAAGACAAGTTACTGCCATTATCATCAACATTATCAAGCCGCAGAGAGAAGCCTCCTCTGAATTAGGAATTGTTCAAGCCTTTTTCCCTTGTATCTTTACGGTTCAGTTATCTCGACCTGATTCGATCATTGATATTTGAGCATTACTTTATCCGAACGCGATTCGCTTTTTCCCCAAACTTCAATAAAGACAAAAACGCGTCGTGCTCATCGCTGCTTTGTGATGCGTACTTCGCTTTGCTTCTTCCAGATAGCACATAACCAATCTGATCTACTTGTAGTTTACACCCATCCTGCATGATATCACTAGGATAACAGTTCATCTATCTAACTTTCTCCCTTGATTATTCTCAATCACACCAAGATAAGCAGCAGTCGTCGTTTTGGACCCTTTGTTGTTGAAGTGCTCGCAGACCTCGTTCATACCGTAATTCTTCTTCCTGCAAAAGAGAACGCCGTTTACTTGCCTTCAGATACCCACCTACTAGTTATGTAATTATACACAATTTTTGATGAATACGAACTGGCATTTGATCTGTCCCATTCATCCGTGTTCATTTGCCACCTTCGGGTTTCTTCACACTATTTCGCCGACTAGCAAGAAACAAGGTAGTAAGTTGTGGACTTCGACCACAAAAAGCGGTCCCGGTATTTTTGAGCACAGTGTACACCAGGGTCAGGTTAGGCGCTGATTTCCTGCATTTGTGAAACGCACTGTGCATCATCTGTCAGTTAATCTTCCGGAGGCTTCCCGTGTACACCTGGTGGTTGAGTGGTTTGCAGCTTTTGCTCAAAACCTCGAAGGACAGAGGTTCGAATATCGCCACGACTGGTCAATTGGGTAGCGGATAGTAATTCACTGTCGCTTGGTTCGTAACGACGCTGGACTGGTCGAGACCCCACGCAGTTCTTCACCCCAAGTCTCAGAGTCAGGCTGTCGGTAATTACTAATGTTGCAGTGGGCCTTCAACCGCACTCATGCGCAAACTTAATCAAAGTCGAGCTGTTGCGTTTTTCCCGCCATAAGATGATTGTATTCCACAATATTTCGGCGTATTCATTTCCTAGTTGATCTCTACATGAGTGAAAGCATCGGCTATCAAAGTCACAAGCAGTAAAAGCACAGTACACACGCGTGCGCGTTGTTTAATGCATCAGTCATACGTTGGAACAAGGTGTGCAGGCAAACATTTGTTGGCGATTCTCCTGTTCACTCTGACGAAATCGTACTGGACATTTCCTGATTCGAAACCGAACCTGTCGATTATCGGCCTGTCTCTTACTGTCCCTATCCTCTTATCGGGTACTAGTTTTACATCTGTCTTCAAATATTCAGATATATCCCATTCACATGCACGCAAAGGACCACCCTACAGTTTCACTGGCAAATCCAAGTCCATAGTCACATACCCAGATTGGAAGTTTGCAAACGCACCGATAACCGAAACACACAAATCCAAACCAATTTCGCGTGTCTAACAAGAAACCAAAAAGGTCAAAAAATGCCATAGAAAATTAGCATCTCCCTAACTATAGGTGGCTTTGTTGACGACTATCCGTTTCGCAGCAATCAATGAGAAAGAGATGTGAAGGTATGCCGTATCTGACGCATAGAATTGTTCTTTTGCTGTACCTCTGTCGTTATTAAAAAAAGGATCGGCGATGTCTTCTCTTGTTGTTCATTTTATCCAACCCAG
>STRG.12629.2
NNNAATCGTCCGCATAATCTAAGTCGCATAGCTTTTCACGATTTCCTAGTTCGACGCCTACATCCTGAAGATTTTGCAACGCACTCTCCATTATTTTGTCCATGCTGAAGTTGAACAGGAATGGAGACATGGGACATCCCTGTTGAACACCACTGGTCGTTTCGAACCGACCGGATTGGTTACCGTAAGCCCTTACGCGGCCAGAAGTATGAGAATACAATGGTCGCAGTAGGTTCATGAAAAGCACTGAAAAGCGCTGTTCGGTCAACGTTTCCAGACTAAGGAAACCATTATTGTGAGTCGACTGTGTGAAGCGCCTCAAGTACTTAACAGAGTAAAATCTAGCCGATCCATCCCCAAACTGGACAGAATCCAGTCTGCTGTTTACGGGTGTTCCTCTTGTGAGCAGGTGTAAGACGGTGCAGCAAAATCGAGGCTAATACTTTGGTGACTATCGGAATTAAGCTAATCCCACGATGGTTACTACAGTCATTGCGTATTCTCTTTTTGGAGATGGGTACAATCAATGAATCGTTTTAAATTGACGGAATATGTTCCTCGTTCCAAATGTCACGGAGCAAGGTGATAAGTGATCTTATCAAAGCATTCCCACCCATGTTGGAAAGAACTGGGGGAAGTTCGTCGAGACCGACCGCTCTCCCACACTTTAGCAATCAAATATATGAATCCACTTCCACTTCCGATGGGGTTCAAATGATACCACCCAAGGAATTGCAGTTGTCGACACAGGAGTAAATACAATAGCGCCCGGCCAGCAAAACTGTTCTTTGAAGTATTCGGCCCAACGGTCGGGCCTTAGCTGTGTGCTATGGATGGGTTCTCCATTTTCATCGCAAATCGTTTCACTGACCTGGGTGCGCCGTCCACCGGTGTCACGAATAAGTTTGAACAGTCTTTGACTGTTACCTGAAGCACCTGCTACTTCCGTTTCTCTGGCTACCTTGACCCACCTGTTTTCGCCTCCTTACAGTTCGAGAGCTGGCGTTTTTTCTGCATGAGACTGATCGACTCTTGCGAGATCCAGTGTCTTTGATGGACATCGGATCTAGGACCATAGGCTAAACCTGCTGCAACGTGTATCGTTTGTTTCACACGGGCCCAATGTTCATCTACATTACTGTTCGTCGTAGATCCTAGCTCATGTGCTAACTTCTGTTCATAACGGGTACGTACTTCTGGATCACACATACGTTGCACGGCTAACCGGGTTTGTGGTTTGCGATGATGACCATGGAGAAATAGTCTCATTAAAGTTAATGCATGGTCTGACTCTACGTACATGGACCAGTAGGATCTACAGTTCTGAACCGACCTGCTCCACCGTTAGCTTACTGCGATATGACCAATCTGACTCAAAGTACCTGTAGAGTTAGAGCGCCATGTCGCTGTGCAACGTGAGCTGTGTCGGAAATTGGTGCTAGACAAGAGCAATCGATTGTCTACACAAAATCGGAGAAGCCTATCCCCGTTATCTGTTCGATCAGCGGGTAAAGCACAACGCCCACCTAAACAAGCTTCTTATGCACTAGGTTTGCCAACTTGTGCATTAAAATCACCAGCTAGGACTACAATGTCAGAACCTTTGCTGCTGCGAACGAGGGTGACGAGTTCATCATAGAACTCATATTTCTGCGTGTCAGAGTTGCAGTCTGTTGGGGCGTATGCCGAGATCACAAACAAATTTCGCTTAACATCATTATCCTTCCGAACGCTGACTGACCCTCAGAGTCTTACAGCATATAAACGACTGTTACCAGGGATCCAATCTAAGAGGGCAGCCTCAGCCTTGTCAGTCAAGACTATTCCTACACCACAATGACCCACAGCTCTAGTTGCTTCGTCTCCCGAAATGCGCAGAAAATACCTCGATGAGATATCAGGAGCAGTTTGATGAATCACACTGTTCGAATCGTGGATAAGTGTTTCACTTAAGCAGCAGACATCATTCTTCAGAGCGCGGCTACCTCATATTTCGCTGAGGTTGTAAGATCGTGTGTACTGTGCCGCGTTGCGTTCAGTTTTGTTGTATGGTTACGAGATTTAATGTCTCCATGAAGAAGATGTTCGTCGTCTTGAGGTTTTCGACCATCGGTGTTTACGTAGTATCGCTAAGATTGGATGGAATGTCGGAGTAAGCAATGCTCTCGTCGAAAATCGAGTATGCGGTACCAGCTCGGTGAATGTTCTAACACAGCGTATCCAGATTAGTAGACTTCGTTGGTTGGGGCACGTGTTACGTATGTCAAGCACACGTCTACCGTACCGTATCCTATTCTCCTTTCCTCCTGAGACGTGGAAAAAACCACGTGGAGGTCAACAAATGACGTGACAGCGAGGAATGAGAAAATGTACAGCGAACTTAGGAAAAGTAGGTGCCTTGAGTTTTCGTGGTTGGGGTCCAAAAGATCCGTCTACCAGTTGGATGGAGGCACTGAAGGATATGGCTGCGAACCGTGAACAGTGGCGATCGTGTTGTCACTCTTTATCGAATCAGAATGACTGATCGATGTGCGTTTGTACAGTTAGACTGTGTATTCCATGTGTTGGCTACTAGGGCGTTGTTTCCTTTTCCCACCCGTGTAGGTTCACTCCCTGTCCATCTTGTATATTCATACTTTCTAATTCAACGTGCAAGATGGTGAGAAAGGCATTGGCCAGTGAGGTTTGTCTTGCTGTTTCAAGTTATACAGTGATCATGTTGAATTTCTGGAGTCTCTTCTTAGCTGGAGGCATGCCTGCTGACTGGTCCTCATGAGAGTAGGCACGGTGAAGGGACCGAGATTCGGAGGCCGCGGAGGTTGGGCAGTTTAGTTGCAGGTTGGAGGTTTATTCAGGACACTGTTTGACAGTGAACCGTTACGAGTATCGGGCATGTTGTCATTAGGAGATTTATGGGTGGATAGATGGGGCAAAGAGAAATGATTTGGGGCAAGACAAAGGTTGAATAAAAGAGAGGGGACTCTGAGCGGTACCCCACTTATGTCTCTCCATCCCGCTCTATACAATGGGCAGCGCTATCGTGATTATCCTGCAGTATGCGGTATCATGCAGTTTGTAAATCTTTTTGCTCGTGCAGTTTGTGGTAGATGTTGGACGAATACTGCTAGAGTGTCCAGCCACAAAGCAGAAGAACGATCAGGGTTCTCATGCAAAGCATCCAGTTCTAACGAGAACCTGTGCGCAAGACAGTGAGATGGCTGAGTGGAAGCCCATTTGCTTGGGTCAGTTATTCTTCCACTGATTTCACCGACTGACTTGCCAGTTCAAACGGACTCCAACCTGGAGGACCAGGATACTGGACTTCGTTTCCCTCTGTCCATTGACCAGTTAGACACGATTACATTTTCGGCTTATGGAAGCCAACCTGCGGAGCTTTTTGAGTCAGGAGCACACAAGTCGTCACACCATTTTAAGATGCACTGTCGTCGTGACGGCGAAGCTACAGAAGGTATGAAAACTGACATAATATTGGGAATGAACCCATCCGTGTCAACCACAGATTACACAGCCTTCATCAGTGAGGTAGTTTTGCTTGCTAATCTCATTTATCCGAATCGTGTTATTTAAAAGGTAAGAAAAGAAAGCTTATATCCCGGGTGAATGTTTGTTAATAAAATATTTAATTAAACCGATGGCCGAGGACTTATTTTTTCGAAGCAGGTTTACTTATAGACCTGAACTTGTGAGGCCAGGGGTAGGTATGTTCAGGAATGATGGTTCGGTGAGGAAAAAATTGCCGAATTAGATAACGATAATGCAACTGAGGAACGTTTTTTTTTTGCTTCACTTAGGGCCGTTGCCGCACCGAGTTTATCACCGGCTGATGAACATCTTTCAAACAGACCTATTCGCGCGCAACCCAGACTGCACTTAGTCAAACGATTTTACGCAGACACACAGAAATTAAACTCGGTCATTTGTACTAAGAACGGCAAATCGAAGAAGTTGAACCAAACGCCGACAGAAAAGTCGAAAGGTTTTTCAGTTCAGCTGAATATAATCAGTCGTTTGAAGTATTACGAATGGAATATCAGCGATTGAAAATGAGTGTGACGAGTCTTCAGAGTGATCATTCGTCGAGTGCCCAGGATTTTTCCCAGCGCGAATATGCATCGGAATATTATCATCGACAGATAACCAGCCAATTGAGAGACTTGGAAAGTTACCGTTTGGAAGCTTTTCGGCTAAATGAGGAGAACAAGGCCAGACAATGTCTTCTGATGGAGGCCCAATCGGCTCGAATTGAAGCGGAGAAAAATTATCGAAATTGTCAAATACAGCTCGAAGAAATGACCCAGTTGAAAGATGAACAGCGGCGTCAAATCGAGGCTTTAACAGAACAACTCTCTCATGTGATACAGGAACGAAACTGGTACAAAAGAAGGATTACCGATGCGCGTGTGGAATTTGCTAAGGATACCTGCACCGAGCTGGAATTTTCACCATCTAAACTGGCCCATGATGCAACCGGGGAACTACGTGAGCATCTGAGTCAGCTTGAACAACGTTTGGATAACTTCGTTCCGACAATGATTGAGGTACACGGCTTGGATCAAGCTGGCATACCATCTGATCAGTGTGTGTCTGTACTCTCGGAACCGGATTCTACTTTGGGCGATAGCCTGATCTCGGGTGCTCCCTTGAGCCCCTCGATCTCGACTGTAGCGTCTTCTGCGAACGCATCAATCTCTTTTGAATCCGCATCAGATATAGTTCCTTTGGCCGAGTCTGAACAACCCTTGGGGGCTGGGGATATACAAATGGGATCGTTGTATGTACCCAATCTTCTTCACGAGCGAAGTATGCTCACAACTCGCTTGGAAACAATGCGGACACAGTTGGCCGCATTAAAGACTCAGTGGAAGGAGAGTCTGGCTACTTTGGATAGTCAAGTGGCTCACCTGAATCAGAAGATTTCTCGTGATGCGGAACAGTATCACAGACAACACTGTGACGATCAAGCGTTAATCAGGCGTCTAAAAAATGAGATAAGCTCTTTACGATGTGATGTGGAACGGTCGCGTGAAATCATCCGTACAGCTAAAACACAGTTGGCCGAACAGTCCGCTGAAATTGCGACGAAAGAAGCAAATTGGTTGGATAGAAAAATTCTCCTCGAATCCACTGTTACCGGTTTGAAAGAACACGCAGAGCAAATTGCTCAGGAAAGAACTCAAGCGAAGCAAAAATTGATCAAGTTGGAATATCAAGTAAGTGGGCTTCGAAATGAACTGAAATCCACCTCGGACTCTCTGATCAAACGACTACAGGAACTGGAATCGAGCAAGCGGCAAATCGAAAAACTTAATGAACAACTAACTCGCGTCAAAATGAACAGGAACGAAAACAGGAGCCACCTACTTTCGATTTCAAATGATGCGGCAGATCGGGATTCCGGAAATCAGATCAACACCCCAGAGACCGGCCGTTCGAGTCAGTCACTCACTACTCACTCCGCTGAAGATCAGCTGCAGCAAAAGGATCGAATTATACGTGTCCAGCGAAAGCGACTAAAGGAGTTGCAACGAATGTGTAATGAACTCGTCAGAAGTAATCAACCCACAATGTCAGAAACCAGCGAATCAAAGACAAAGTGTCGGTACCCTGTTCGTCTTAACTGGTTGACGGAACAACTTGACCCGGCCAAACTGAACGGACTAGCACAATCCACGTATTGTGTCGACAACTGTCTCGTCTTCTTCGCTAGTGCGGAAGAACACAAAGTGGAGCACGAGCCGGGAACGGTAACCGAGTCCACGCCAAACAATTCGCCGAGAGCTTCGCTGGATCCAATCGATAGCCGAACAAACCCCGGTCAACTCAATTCCAACTTCAACAACGGTATTTACACCTGTCACTCAGAAGCTGATCACCTCATTTCGGCTGAGGTAAACTCGCATCATAAAATCTTACCGGGTCAGCCCATGACAGTCGTAGCCACAAAGCAAGAAAATTCACAAAAAAATGACATTTCGAATGATTCCATTTGTTGGCACTACCTACGTCATGTTGTGATCAAGTTCCTGCTAAGTCGTGAGCGTGAGGCCGTGCATTTGGTTCGCGTGCTTACCACACTGTTGCATTTGTCAGCAGATGAGGAATATCTCCTTCGCTGGGCCCTACACTCACGCTGTACATGGTGGTCTAGTAGCCGTCGTTTTTGTCAAGTTTTGCCAAGCTCGGCCACTCACGGACAATTTGCCAAAATTATCCCTCCTTCCTGAAATACACGATTTGTATTTCCCTTTTCGAGCGGCAAAACCCTCCACTCCAAATTTGTACGTTCTAATTCGTCAGAACCCACTTCTTTCGCGTAAGCGATTATCTTCATCATATCGAAGTCGCAAGGAACGTTATAATATAATTTAAACGAAGCAACTTATTTTTCCTCTTGAAAGATATAAACCCCTTGTGATTCCACACGAGTATCATTTATTCCTTTACTTCACTTATTCCTCCTATCCAACCCTATTTTCACATCATTG
>STRG.7705.2
AGAATGATTGGTCAGTGTGCGTTTGTAAAGTTAGATTGTGAATTCTGTTTGTTGGCTACTAGGGTGCCGTTTCCTTTTTCCACCCATGTAGGTCCAGTCCCTGTCAATCTTATATATATATATATATATATATATATATATATATATATATATATATATATATCCATTGGTCCGTACACCATTGTGAGAAAGGCAGTGGTCAGTGGGCCTCGCCCTTCTTTTTAATGCTGTTAGGATGATGATGATTCCCTTTCACACTGGAACCCGAAGCTGACTCTTGTTAGTCAAGCATCGCTTCCGGTAGCCAACAGGGCAGTAATTACACTCATTCCCTTGTGTGTCCTTCGACTTCTATCGGCATTATGCCCAAACACGCCACAGTTCATAAGAACCGATTGTAAAAATGCCCTTACCGTGTGAAACAGTTTCTTGATGTAATAAACGATAATGATAGCGCTTACAGTTCTTTCCTCCATGTGATTTTCGAGAGCAGAACGTATCAGCGAGATACCCAGAGCACTAACAAATAAAGCGTAACTTGTGTCCAGACACTACACTCCAGCGTTGTTGCACAATTAGAAATTGAAATTCCGAACACTTCTTGAGCTAACGTTTATCATCGCGTTTATCGCACACGATATTACCGACAACAGCATCATTGGTTCTCTTAAATGGTACAGGCTCTATTTTAGACAATACTGTGCTGGACTTGCGATTCTCCAACAAATGACTATTTCGACTCTTATGCAAGCATACTTTTGACGTAGAAAATCCGTATAGATAGCGGAAGCGTGGCTCTCGACCACTCTGATAGATTTCCTCAAACCTTTTGATCCAGTCAATAACTATGTGATACCGTAGCTTTTCCAACAGTAATCCAGTTGTGTGTACTGGCTTTAGGCCAACAATATAACTTAATTTCTCCAACGCATCAGAAAACGTGGTGGAGTTGTTAGCGTAGGACTTCAAAGAGTCTGCGTTCACCCGGGATCACTTCAGGTTTGCTAACCTCTTCCAGTATACTCCTCACAGTATGACAACGCTATTCAAACAGCTATTTCAATATCTTTCAGATGATAAATATAGTGAACAGCCTTGTATGGCGTCCTTGGCCTTCACTCAACAATAATTATACAGACGGGTTAGTCGCTGACAATCATGGGTAATACACGAATCTCTGTTCGTAAGACTGCCGAAAAAAGAAATCGTTTCATAAGAAAACCTTCAGAATATGACGTCTCACAACTGGACAGCTCCAGGCGTATCAACATATCTGATCGCCATACATGCCTGTTTAATGCATTCACTGCCTGAGTTACTGGTTCAAAGTCACGACATCAGTTTTGAGGAACGTTGGAGCTCGATCAAACGTAATCAAACGAGAAACGAAAGTCTTTTCAGAGAGGTAATGAATTTATGCAGATTAACAAGGATGGAACAAAGGACACCTGTGTCAGGAAATAGGTGAAATAATGATCAATAAAGACCTGCGGTGGGTGAGCCGCCGTAAAAGTCGGTGTATTGCGGAGAATAGTAAGAGGGGTGGCCATGGTAAAGAATTTTTTCAGTACGTGCTTGCTTATGAGTGCAGCCGAAGGGTCACATACCCCAGAGCCACAAAGGCTCGCTGCACTATTAGGGATAATCAGCAACCAGACCCTGAGAGTGGGTAACCACATGAAGTTCCAACAGGTCAGGTTTGGGAATGTAGCCGGTCGACGGTGGACTACTGTCCACCATCAAAGTGGCTGGTGGTGGCAAGGATTCCAACCTTCACTCTCCGAGGTGGTAAGCAAACACCAAATCAATCGACCGGCACCGGTCATGGTAATTTTAATAACACCGTTTTGGATCATTGGTCAGTAGTTGAATTAGTTTTCGTTAAGACTGCCGATCTAGTCCCTGTGATATATATCTCTTACTTTTCGTCTGTAGTCTGCTCTCGTCCTAATGCGAAAATTTCGTGTTTACTTAATTCATAAACCAACCGAATTTGTTTTCCATTTCTTGACGCACTCAGTTTTGGTTTTTCGTCTCGACAGGATGTGGTCGGTATACTAGCTCAGGTGGCTCGATTTTGTCGCGGTCGTGTCGATTGGGAACCGCACCTCGAACGCGTGTTCTGTGGGTTACTTCGTGCAATCACTCTTCCACATGGGCCGGTCAGTATGGATGATACAGGACGAATGCAGACACGTTCTTCAATGCTTGATCCGTACGCGGAATTACTCGCGAACGCGATTGGTCCGGACCAGTCCAAGTCCAAATCCACAGTAATCGAACGTCTAAAGGATTTCTACAAGACTGTGGAGCCATTCTATCACCCGTCCAATCCAAGGTCCTCAACTGCTTTGTTGATCTCGTTCTCACACCACCTTGTGAGCAGTTTGTATTTCCGCCTCAAAGATGAACTGATGCCTGCAGTGGAACAGGCCGAGGATTTAGGTCTGCCACCGACTGAGTTCAATCTGACAGTGGACCAGATTGATGAAGTGGTACAGCTGATACTGCCGATCGTGCTCGACCATATGCTATTTTTCAAGTATGATCGAACTGTGATCAAGGTAGCCCGGACAATCGATTTCCTTGCCCGTCTCCGACCTCGATTGGTCTTGCCAGCACTACTGAACCGTCTCGAGGACGGCCTGGTGCGAGTGGAAAGTCCGTTACGTTATACACGTCCGTTGTACGCTTTGTGCTTTTGTGTGTCCAGTTTGTCTTTTGTTCGTTTTGGCTTATACCAACGGGGCTCTCGTGTTGGAACCCGATCTCCGGATAGTTCCGACCCAGACCCGGAGGATTCAGACTCAGAATCCGATGAACCATCGGATCTCGTTGAACAGGATCACGCGACGGATGAAGTGACTGACCTATTGGACAATGGTTTGGGCTCGTTGCTTATCGACGACACCGTGGATGCGAGCAAGGGACACAAAATTTCCTATCATTCGGGATTACTTTCGCCCAGTGGTCAGGCCCATTTGAAGGCATTCACTTTCCCGGAAGGACGCATAGAATTGGTTCGTCTCTTGAATCTGCTTCTAAGCGGATTCGATTTGGATTATACGGATCGGGTATACTTGACAATCGCTTGTCTCAGCCGATTATGATTTCTCGGAACTATCCGCTGACGAACTTATGAACGGTCTCGATTTGGGAACAAATATTCGAGCGCGAGCTGAATCCATCGCTTCATCCACTGCCGATGTTGAGGAACTGGTAGTCCGTGTGTTCCAGCGTACTCTCGAATATCTGCTTGCTCTGAGCGATCGTTCTGCTACCGGACAAAACGTGACTGGTTCCGCTGCGTCCGCTCAAACAGACACCAGTAACGGTTCTTTGTTGCATCGTCCGCATGCGGGTCCTGAAGGTCGACCACGTGTCGCCTCCGAGACGTCGCCGTGAACTCACAATGGGAACCAGATACTGCACGTCTGCTGGCCTATCAGCTGTATTGGTTGTCAGTGAAGTCGAAGTGTTCCGTCGCAGCACAACAACACATGGATGAGATAGACGACGGGATACCAATAATTGACACAGACTTGTTTGCATTGAACTGCCTGTGGCCGCAGTTTGTGGCTATCTATCGAGAACTACATGTGGATGGTTCGATTGTCTATCGTGGTCGAGCTGAACCGCGTCTTCTGGCTCTATTGTACGTACTCTCTGGTTGTTTCGGTGCTATTCATCCTTCCCGGATAGTCCAAGCGGAATTCAGTCGACATTATCTGGAACCCTTAGTTTCCATTCTGTCCGAACTACTTTTTCTCTCTACTGGGGTTCGTACCGGCATGTCTCATCAGTCTAAGCCAAGTGCAGTTGACAAAGATGTGACCGGTTTTGCTTGCCCGGCACTGGCCGAGGCAGCATCCAGCCTGCTCGGTGTGATCCTTTGTCGCCTTGCAAGTTACTCAGTCGACTTAAGCAACGTGGATCTGATGCAGTCTGGTTCTCGACACAACACGCCCAACAATTTGTTTCTGAACACCGCTTGGTGGACACCGTTCATCAGTATTCGTTCCTTAGTCGAACAGGCAGTCTCACCTTGCCAGTCGGATGAATTCGATTCCACCAATGGAATGGGACAAACAAACCGTTTTGCTAGCTTTTGGGTATTGCCCTCCGCTGAGACGCGTGCATTAGCAGATCAGCTGGTCCGCCAATTCCTTGCTCCAATTATCATCCGGTTAGAACAGATCAATGAGCATCTGTCGAATAGTCAGAATGGCTTTTTCGGTCTCACTGTTGCCGACCGACGCAACCATTTAAGCTCTTTGTTGATTTGGGCTCTTCATTTGCTCGTGAGCTTGGCCGACACGCTTAGTCCACGCAGTTCTGACTGTGCGGACACGGACATCAATTCTACTCCACCTTGGCACGGACACGGACATTTGGAACCAAACCAAGAAAGAAGTAAGAAGGGGCTCTTGGCCGCTGAGTTATTACCCACGCTTGACTTTTCGTACTTCATTTGCGTTCTGACAAATGCTCGCGGTGAGCAGATTGGTCTGCGAGATTGGATCCTGGATGTGGGTCTTAATTTACTAACAAAGGCAGCTGATCTGTTCGTTCATGCGGATGATAGTCTGTCGGGGCCGGGACCGGGACTGATCAGCGAAGGTGTGGCACCAGTTTCTTCGGAGGAAATTGCCAGTAGTAAAAATAAGTCACTTGGTGTTGCAATGGATGGCAATCACACGTCCAGTTCATTGTTCTGTTGTGCCCATTTGGACGATCTGATCCGCCTGACTGAATGTGCTGCTTTCAACTGGACCACGAGTGAACCAGCTCCGTCTATGCTGCTGATTACCCGAGGACCACAAGCATTATGTTTGCCGGACTTGGGTGCACGGGCCTGTCTGACCCCACATGGGAACTCCAATACGTATGATCTGATCCCCACACTGAAACTCATCCCTTCATTAGTGTCGCTGAACGGAACACCATGTCCACAACAAAGTTTGTCAGACGATATGTCCTTGGATATAGATTGTGTGAACACCTTTGGTCGGGATATCGGTCGATCCGTGCTGTCTTGGATTGCAACCGTACAAAAACGATATCAACTCCTGTCTGCGCACTACTTACGTTATCCTTTAAATCGAGCGGCCGCGCAACACGACTCCAATTGGGCTTGGTCGAGCAACATAGCTCCGAGTCCGGTTTTGAAACGATTGATTCACGTGATGGCTACACTGGCCACGGCTCCGCGTCGTTATGATATTCGACGTTGTTTTACCAATTATCTGGTAGCTTTTCCGTTGGTTGTGATTCCTAGAGCCACAACCGAGATCACATTATCCGTTCTCAACCGGTTAACAAACGCCGAGACTGATGTTCAAAGCGAAGCCAAACAATATTGGACCACCGACGATGAGGAGGACTGTAAACGTTCTGACCGAATGTTCAAACTGATACATCATCGGCGTCGTTCGTCCATCTCATTATTGGGGCGAATCTTTCAGAAGATTGACACAATGCGTCAGCATGACGAATTCGTACGTCTAGATCCCACCGTGATGTCCAACATGTGGACCGCTCTAATCATACAAGCCATGCATCATGCCATTTCGGAGCCCGAAGATCTTGGACGTTCACCTCTTAGTCCGGAGGAGATCCGTTATCGTCAGACTGCACACGATGAGATCGAGCGTCTCATATTCGATGTATTCGGCCGTGTTCCACGAATTCCATTGATTCCCACTCTGCACTTTCCGACATTAAAGAATGAACTGAATGTGAAAGGATGCTGGTTGCAACATGTGTATCAGCAAGCCTCCCACGTTCTTGAAGTCTTTCACTCCCGCAATGAACTACACACTCCTTCACATCCCCTCATGCCCAACTCACCCACGGCCAATGTGATTGCCAAACGGCGATCTGTGTACAAACAGTTTATCACCGATGTGTTTGATCGCTGCCTCTCGACCTACCAGAATCATTTTACAGAAGCTAATCAAAAAAGGCGTGTGGCGGGTCAGGCTCTTGTCGCTCGACTTTTTAATCTCTTACCTCGTCCCATTGATCCGCCGCTGAATCCCCCGTGGAAACCAAACTGTGTACAATTAGCTCCTCCACCACCTGCTCCACCTGTACCGATGCTCAAAGTCTCATGTGATTTGATCACATCTCAGCAACCAGAAATTGCCCATGCAGCATGTACCTATGTAGCAGATATGCTATGCCTACTCCTGTTACGTCATCGTACTCCCCCTCTGACGGAGGTAAATTTGAACACTTATGTGGAACAACGTACCGGCGAGAAGCCGCCTGATTCCGGACCACCTATACCGGCCCCGCGTGCGGACAATCTGTTCCTCGCATTTGATGAGCATGCTTGCGTTTTGGCCTCGGATGAGGCGTTTCAACGACATCATCATATCTCACCGTGGGATGTAGGTTATATCTATTTTCCGCCCAAGGTGATCCTCGACGATCCACAGCACATTATGGCCTATCCAGTTTTTGATCCGACCACTGGTCTGTTGGACGAAACTCAGTCCGATTGGCTAAAGCACTTGGACCCGACCGACAGAGAGCAACAGGAGGTACGAACCTGTCTCATCCACCTGGCTCAGACACTTGCCAGCCCACGTGACGAGACGCGGCAGTTCTGGCTGTTGCTTGGTCAACGTGTCCTTAAACTGCATCGTGCACCGACCAAGCGTGAATTGTTCCCGATCAATTTGTTTGTTCAAATTTGTCTTCTGGCATTTGGTCCGGACCCGTTGTTGCATCATTTGGAAGCACTTGTTCGTTCCATTTTACTTGTTCAGCCTGGTTCACAGGAGAAATTCGACGGTGTTACCGAAGTGGTTGCTCCGTGTTGGGCATTATTAATCACACTGAATACCACCAGTAGCGCTCTGCGATGGCCTCGTCCGTGGCGTTACTACTACCTGGGACGGGTTTTGCCTCGATTGTTGACATTGTTGGAGCTAAATGCGTTGACTGTGTCCACAAATGGGCTGGCACAGGCGGCTTCGTGCAATCAAATCCATCCTGGATTGGTTCAACTGTTCTTTTCCCCTCTACGTTATGCGGGAAATTATGGTGGGATCGGGAATCATGGTCTGTCCGACAATTCAGTTCCTGCACAAAGTGAATCGCCAACTCCCGCACCTTGTTCACCTGGTTCAAAATCCGAGACCCACCACCATTCGACCGCAGACCCAATTGCTACCGTGCCGCAAACTCAAGCTGGTGGTCCGATCGGTCGCTTGGCTTTCGCGTGGGATTTGCTGTTTTGTTGGTTGGCAGAGAATGGTGAATTCGATATAAGTCTGCTGCATCCGTTGTGGGACTGGACCCAAGAGGGGATTGATAATTGTCATCGAGAATTATGTGGCAAACCCGACACAACCGGATCTTGTTGTGGCCACAATAAACAGGCCGTTATCCCTCCGGGATGCTTGAACATGTCAGCAGGCAACGAATGTCCCACTTGTTTATGCCAACGTTGCCTCCCAGTCGCGCACCGTCGTGTGTTCTACGCACGTATGTGTACCACCCTGGTGACTTACATGGGTTGGAAAGGTGTTCGATTGCATGGATACTTGAGTAATTGTTTGCCCACAGGTCATCCGGAGGTTCACGGACCTAAGGATCCTGCCTGGTTTAATCATGCTGCAGACAATTCAGTCTGGATTCGAGACACGGCTGCCAAAGTAGCCGTCTATCGCGCTTGTTTGCCGCACACGGATGTGTTTCATGGACGGCGGGTGCCGTTATATTTGCGCCCTGACCCTGTGGTAGTCAATCCTACTGGATGGAAAGAAACGGTGGCTCGATTTCCCGATCGCGAACGGTTTCTGACTCGATTACTTGTGAACGATCAGAGCAAAGAGTTAGTTGGTTCACAGTTTGTTACGGAAACGTTCCTACCCTACCTGGTACGTGACACAATTACAGTGCTCCGACTTAAAGGATACGAACCCTCAGCGGCTTCGTTGGCGCTACGTTGTGCTCCGCCCGAACCATCGTTGGTTAACGAATCCAATGCTTCCGGAGATTTATCCGCACAACAAGACGTGGCGGTGGCCGTGTCAGAACGCGACAAATGGATTGAAATGACCCCCCTCGCTAATCGTCTGCGATGCATGTACGCCTGTTTGCCTACTATGCTGTCACACGCGTTCCCCGTCTCACTTCGACCGGATCATATGGCATCGGGAATCGTTGAGAATCGGGTCAGCGCATTACAATTCTGTCATATGCTGATGCCCTTACTTGCTGATTTGTGCTCAACTGGGAATCTATACCGGACCATCTCGCATTTGCTTAGCATGGGCACATTTGGCTCGGCCGGATTCGCCCGTGTAGCGAACGATGGAACTGGGGATGAAGTGTTGGATGGACTGGAGTCCGGCGTGGGCATAGTACTCCGGCGATTCGCCCTGATCCCACTAGCCGGTCAAGGTGACCCGGACACCGCGATTTGCACTTGTCTTGATCTGGCACGTCCAATGCTTGCGCACGGATCGTGGAAAACACGTGGGGTAGGCCTGTTGTTGTTGCGTAATTTGGTCGTTGTGAATCTGCCGGCTTTCTGGGTCACCCGGGACGCTGCAGCTGCGCCGACCGTATTTCCCACGGTTGTGAACAGTCTGCGTACAGTGTTGATGACTCACCTCGCTGATCAATGGATTGAAGTGCGCCAACTGGCCATGTGCACATTGGCCGTATTCATCCAAGTCGGACTGATTAATTTCGATCCAAAGTGGGTTGCTCAACTCGTGCATCAGACCAGAACACAATATCCACGACACCTCGGTCCCGAGGCACAAGGCACTGCTATGATGGCCGAATACCACAGAGCGATACGCGAACGCCACGCTGGAATACTGGGTTTGGCTGCATTTGTTCACGCTCATCCACACACCACACCTGACTACTTGCCCCAGATTATTACTGAACTGGTCGGTCACGTGCACGATCCCCAGCCAATCGGGAAAACTGTCTCGGACACATTAGCCGCCTATTCGCGCAACCACCAGGACAATTGGCACGAACAACGCCACAAATTTACGGAAGAACAACTGGAGGATTACATGTCCGTAGTCTCAGCTGCCGCTTATTACGTGTAAACCACTTTGATTACGGGAGTTTCCACCTCCTCCTCCCCTCCCCCCTAAAAAATCCTAATTGTCCGGTTTTCAGTCATGTGCTTAACAGGTTTCCCGTGTCAATATTTGCCCCTTTCGAGCTATTCATGCTCATCATCTCCACATACATGGGCTCGTCGCCTCTTTTGGTGCATGTTTTATTTTCGTCCACTGCCTTCACTTTTTTCCGGGGAAATAAAACCTTATATGCACCTGCTCCTTCACACATTGTTCACATACACAATGCATTCACACATCCTCACTGTCACCATCTTCATAACCGATTTGTTTCAAATTTGCGTCTAGAGAATTATTTGATTCCTACTGAATTGTTTGTGGTTTTTCCTCTCCACTGATTAAAACATTCAAATGAGGTGAAATGCAGTTAAATTGGTATGGCTAACCGGAGGATTGCCTGCTGATTACCTGAGTGCGTTTACCGGTGCATCTGTGCGGGGGTGGCCGCCGCAGGCGTTTTTTTTAAAGTTAGCTGCATAACACTCAGATATACGGCTGTCTATGCAACCAAGCAGTTTCATAATCCCTTGGGGGAAACAGAATACCAAAGGAATCCCGAAATCGGTAACCTCATTTCCCCTCCTCCCACATCAACCGATCCAATTTACATGTTTCTCCCAGTCATATTCAGGTGTAATGCAATGCGTACTAGACACGTAAAGCGTGTCTCGGCGATTCGAAACTTTCACTTTGAGTGTATCATTTTTGACTTGTTGATCCTCTTTCGGTACTATATACAAATCTGCACCTCCGTGCACCGGCCTCGCT
>STRG.60898.1
CTTTGACCCAAAGATCTGACCCACAGGCCAGTGGGGTCTTAACCCAGCACAGGGACGTGACCGAGGAACGTGTGAAGAAACTTCTGATCTGTCACGTGAGAACTGATTGTGGTACGCACTTTGTCTTGTCTTCGCTGATGGTTTGTTATCGATCCGCTTTTCGAGTTCAGTCCTCAGCCCCATGCACCCAATGGAGCAAGCGTAACGTGGACGGGGCAGCATTCTTTGTACCGGTGGCTGTCCAGATTAGGTAGGCGATAGTTACCCAATGAAGTACTGTCACTTCTCTCACTTTCCGTCGAATCGGAGTGAATAATCAATGTGCATTTGTACAGTCAAACTAAGTATTTTGTGTGTTGGGTACTAGGGCGTTGTTTTTCTTTCCCGCTCCTGTAGGTCTACTTCCTGTCCATCTTGTATATTCAAACTTTCTAATTCAACGTGCAACATGATGAGAAAGGCAGTGATCAGCGAAGCTTGCTCTGCTGTTTAACGCTGTACGATGATAATGATGATGTTAGTTACTGGCGTTGTTTTGGCTTGTCATGCTAAATCGTGCACGTATTTGTCTTCTGCGTGTCACGTCATGCTCCACGAAGCATCCGATCATCTTTTCGGTGTTTTGGTGACGTGAGTTCAGCTGTACAGAATCGTTTGTATATGTGTCTGTGTGTGTTTGCTTGTGTGGATATCTATGTAACCATTACGTCGGAAAAAATCCAGTGTAGCAAAACTCACTATCTATCTTCACAGACTAACTTGACGAGACTTACTGTTAGTCGAATACCGCCGGACTGTTGCATGTGTCTGTCGTCGTTCACGATGGTTTATCAAGGAACTGCACAGTGTACTCCCACTTAGCCTCTGTATGATAATACTCTACTGCACATCTTGTTTTTTACTCTTCATCCACCATGAGTCATAACATATCAATTGCTATAGCTTATCTATGGTACCATTTTTAACCTCGAAACCACATGAGCTTAGATACTCGAAAAACTACATCGGCTGACCTGTTCCGTTATCTGGTGATTCACATGTTTTGGATCAACTGCTGACAGGCATCCATCACCTTTCTGAAGAAAATAAACTCGAAATACGCGATAAACAGATAGTACTGATGGAAACCAAAATGCAAGTCATGAAATATTGGCCATTTGTTGCCTACAATATGTTCAGACAGCGTTCCTTGTTTTCAGCCAGTCGGAATTCTGTATCAAAACGGGAAAAGCAGCAAATAACGTGGTTAAAAAGGGGGCATAGATTTAAGCGACCGATTCAGTCACAGAAGTTCTTGTACAAATCCTGTGATTTTTCGTAATGTATTCCGGAATATTAAGGGTTTTTTACAAAACATGCATCGACAGTGCATCTGTTGAACTTAAATACAAAGTACTAATAGTCATTGGAAACACTGGTAAAAGGCGTAATCGGTTAGGGCTAGTGCGCTCGCCCAACTTGAGTCTAGAATGGGTGACAGTGGTAGTGTTCCAGTGTCTTTGCACAAAAGAACTCGGTTGTTTTGGAATAGGAACAACTGTTACAGCTTTCCAAAAATCGCGGCTGACGCTCATACAGCCAGATTTGCTGAATGACGTTATCTTTTCAGTTAACAAGCCAGCTCCGTGTTAAAGGACGGTTGCTGACAAGCCGTCTGGGCCGACTGTAAATTATTTGATGGTTCGAAAAGGTTTGTAAACCGCTTCTTTGGCAATGGCTCGATTTCAAGAGATTTCAGCGGGATGTGCAACGGCTGTTTATCTAAAAATGAGTGTTTGAACGCAGATTTTGAGCCATCGCAAATCTCGCTGTTGCTTTTTGATCGGTTGCGTTTCTCGTATGGAATTTTAACGTCTTGTCGGGGAAGCTTATGAAAAAATTAACCATACTGGAAATACTTTTACGAAGGCTTGATCATGCAATTTGTAAGCATTATCTTTTGTCTCTCCGGTCACTTGAAGCACGAACTGGAAAATTCTGACGTCACAGTAAATGAGATCTGTAGCGGTAAGTGTAGGCTAAATACTTTTTATTACCCCAGCAGGTAGTGATTGGAAGGTAGGTCGAGGTGGTCAGTCCATGACATGGCGAAAAGGTATGAAAACCTTGATTAGTGGACTTGGCTACGTTGGACGTGTTAGACTCCCGGGTTAGGGTCCACATGACCTACCTAAAATGGTTGGAGACATAAAGTGATGTGGCTAAGTGTTGCGGCCAGTAGCGTAGTTGCATTCGGACTCTTTCTTTGTCCCCTTGATTTTTGCTTATTACTTTGATTGTTTTGGATTTTTTTCACTTGGAGTTTTTATTGCTTTTGCCCTTTATTGGACGATGCTGGAAGGTAGCAACCGAAAACAGAGCATAGGAGTAAGAGTAATAGTTGAGTAAACAGAAGGTNNNNNNNNNNNNNNNGACGTGTTAGACTCCCAGGTTAGGGTCCACATGACCTACCTAAAATGGTTGGAGACATAAAGTGATGTGGCTAAGTGTTGCGGCCAGTAGCGTAGTTGCATTCGGACTCTTTCTTTGTCCCCTTGATTTTTGCTTATTACTTTGATTGTTTTGGATTTTTTTCACTTGGAGTTTTTATTGCTTTTGCCCTTTATTGGACGATGCTGGAAGGTAGCAACCGAAAACAGAGCATAGGAGTGAGAGTAATAGTCGAATAAACTGGAACCGAAACTGGTGTTTGGGAAATGAGAGATGGGTTGTTTCTGATGAGGAAATTTGAGTTTCGATCGAGTATAAGGCAAGAGTAGATCAAGGTTGCAGAAATGGGTTTTGCGATATCGATATTGTGGTTCATTTCGCCCGTGCTAGTGAGAGTGATGAGTTCATGCTTGTTTTCCGGATGTGAAGATCGGGGACATGTGTCATTGTGTAGTTATTTATTCAGCCTGTGGAGGAAACCGGTAACCATGATCCTGAGACAATGGTAGTGAGCCGGGCGACAGCAGAGTTGTCTACCACCTTGCCAAGCCCTTTGTTGGTCGAGGACCATTGAAACAAAATCTAGTTTACTAGCTCACCAGAGGCCCTGTTCATTGGATGTTGATAAATGTTCGTCCGTGTCTGATCTGGGAATAATCCAGTGGATAAAGATCACACGCATTTCTTTCATTAAATCTTAAATGTTGCGAAAGTGAAAGTTCAGTTTATAAACTAGTATGAACTGCTTGGAGCATACACAGATTGGAGTAGAATTTATGCACGCCTTCTAGTTATTTCACGGTACACGACCGACTTTGGTTTCGGTTTTCCTATCTCCATCTGATGTTGCAGATCAGCTTGATGCATGCAAGCTTGTCTTCGCTGTTAAGCACATTCCACTGCTCTTCCAATCCGTTCTGCTCGAATACATCCAAACACCAGTTTTTCTCTGGTATTCCGATAGTCCTTAATCACACGTTATACTTTCCAATCACTTTGAATTTCGTCGCCGCTTAAGTGTGGTCGAAGTTAGTTTTCCGTAGATAACGGAAAATCTTTTCATCCTAATCCACTCGATGTTTGTTTCAAGTATACTCTTCGAGTAGCTGTGTGCACTGTCATGTTTTCGACCAGTACTAACTACGTTGTTATCACAGTCATCTGTATAAGCTGATCTCGCTTTGGATCAAGTGCTTGATTTGAACAAGGTACGACGGTTTGAATACGTTACGCATGCCCATAGATAGAGTCCATCGGTGTAGGTAGTGATTAGGTGAAAGGTCGAGGCGGTCAGCCCGTGATAAGGTTATCAAGTGAAAACCTTAACTAGAAGGCTTCATCATATAAGGCTTAGATTCCGGATTGCGATCCACTGCACTCATCTGCCGGATGGTTGGAGACTCTAAGCAACATGAACGAGGGCACAGTCAATGTCGTACTCAATCCGCCTCCTTCGTGCTCTGCTTCTTAGCTGTTGATTCCCTCTTTATACTCCATCATCACAAAGAGACTGCACCTTGATGTGGCGTGAAGGTCTGTCGGCCTCTACGACCCAAAGAGCTACAACCGATAGCTTCCTCTAGCCAGAAGTGTAGTCATGCATGATTGACCAGTAGGTATAGGTTAGACAAAGTCCAGTGTTACCGAACCAACTGACGAGCAACAGCTAGTTCTCTGCGATCAGCCAGTGCGCCCCTGGAGCCGACATCCCACCGAGAACACGAAGATCAGTCAAAGATCCTCCACTAGATGGAAGCAGTAGTGGAGTACCTGGGGTTTTTCCTGACGGTGGGAAAAGGACCACACTTCATTTTACAACTATCGCCCACACAAGCTACGCAACCCCCAGCCAAAAAGATGTTGCCTCGTTCACGTTTATATTACTCCGTTGAGTGCATGGAACTAGGGACTGAATCAGAAACGAGAACCCATAATCCAACTGCCGGCAAGACCGAAACCGGAGCACTCAGTGCATATTTGATGGTTGTTGAAGCGGAAATGAACCTTATACTTCGGTTTTTCTTTACTCCACCCTGGTGGCACTCAGGTAGCAGCCGGAACCGGAATACCGAAGCGTACGGGCAAGGCTTGATGACGTAAACTAAGGATTTTGTTTTGTTGTGGAAGTCCACGTCCAAACCTGTACGCATTACTATCGAGCCAACTGTCTTCAGTTGCAGTAGTTCAGAGTACTACTGTCGTCAAACTTAGCAGTGCCTTTTTATTTCTTTACGGGAACCACCAGGATCGAAGGTGCAGACCTTGGTGTGCACCATAAACCTTCATGGCTATTTTGTTCATCCGAAGAGGTAACAAAACAAATGATCTAATCTACACTGTTAAGAACAAGCATTAGGCTTATCTTTTTTAAATATCTTTATTTGCTCTCGTTTGTCATGTAATAATAGTACAATATTTCAGGAAAAGAGTCGCGGCCATTTAGAGACTGCAAATTGGGGAAAGTGGTCGGCGGCGGAAGCAGGGCTCAAACCCGAGACGAAAGGGTTGAAAGTCCACATTTTTAACCACCACCGACTTGGTGCAATGCTTTACTCGTCAGGACTTGGGCTATTCATCATGGTGATACATCCACCCATCGTGCACATGTATCTCACACAGAACGATGGTGACCTGTTATCCCCCTGCCATATTCTGGTTCTTGTTATGAATTTTTTCGGATACTTGTCGTCGAATTGAATTTTTCAAGTTATGATCTCTGAAGTGCCTAAAATCCGTATAGATAATTCAGACAGACGGCACCAATATTCTGCCGTACGCGTCGATGCGGGTTCATCGATCGATACTGTCACAGACGTTTGATTTATGTTCGTAGCAGAATTAAGGGTAAAATCAATGCCAAAGCCATAACAACCGATGTCTTCTCCAGCTGTAATAACGTGCCAGATTGGTTTAAGTTACCCTCTGTTCACGTTTTGGCTCACTGTGCGTTTTCGGCCGTAAAGTGCGTGAATCTTGACTGACAGACTCATTTATCATCTTATTTGGTTCTTCACGATGGAACTATTACTTGACGTAGTAATGACTCAGAATTCCCTCTCTTTTATTCAACCTTTGTCTTCTGTTCCCAACCACCCCTCTTTGCCCCATCTATCCACCCATAATGCTCCCACTGATACGTACATGGAGACGGACCATGCATTAGTTTTAATGCGGTTATCGCTCCAGTTCCATGGTCATCGTCGCAAACCACAAACCCGATTAGTCGTGCAACGTATATGTGATCCAGAAGTACGCACCCGTTACGAGCAGAAGTTAGCACATGAGCTAGGATCTACGACGAACAGTAAAGAAGATGAGCATTGGGCTCATATCAAACAGGTGATGCACTTTGCAGCAGGTTTTGCCTGTGGTCCTAGATCCGTTGTCCATCAAAGACATTGGATCTCGCAAGAGTCGCTGAGTATAATGGAGCAAAATCGTCAGCTCTCGAACCGTAAGGAAATGAAGAAGATGCGGAGAAAGCTGCAAAGGCAAGTTACGAAAAACCTTAAGAAGGATCGCGAAAATTGGTGGGTCAAGGTAGCCGAAGAAATGGAAATAGCAGCTACTTCAGGTAATAGTCAAAGACTGTTTGAACTTATTCGTGACACCGGCGGACGGCACATCCAGGTCAGTGAAACGATTTGCGATAGGAATGGAGAACCCATCCATAGCAAAGAGCAAAGGCTTGACCGTTGGGCCGAGTACTTCAAGGAACAGTTTAGCTGGCCGCACGCTAGTGTAGTTACTCCCGTGTCGACAACTGTGACTACTTGGGTGGTATCACTTGAGCCCCCATCGGAAGTAGAAGTGGAGTCGAGCATTCGATTACTAAGGCGGGGGAAAGCGACAGGTCCCGACGAAGTTTCCCCGGTTCTTTTCAAACTGGGTGGTGGGGTGCTGATAAAATCACTTACCGTCTTGCTCTGTGACATTTGGAACGCGGAGCGTATTTCGGTAATATGGAGCGAGTCATTGATTGTTCCCATCTTCAAGAAGGGAATACGCAATGACTGTAGTAATCCTCGTGGGATTAGCTTAATTCCGATAGTCACCGAAGTATTAGCCTCGGTTCTGCTGCACCGTCTTACGCCCACTCGCGAGAGGAATGCCCGCGAACAGCAGGCTGGATTTCGCCCAGGTCGAGGATGCGTTGACCAGATTTTTGCTCTTCGCCGACTACTTGAAACGCGTCACACGCACCACCGACCGACAATAATGGTTTTCTTAGACTTGAAAGGCGCCTTCGATTCAGTTGATCGAACAGCGCTTTTCAATATTCTTCATCGAAAGGTATGTCCCAGAAGTTCGTGAACCTACTGAGCTCATTGTATTCTCATACTTCTGGCCGCGTTAGAGTTTATGGTGAACTATCCGGCCGTTTTGAAACGACCAGCGGTGTTCGACAGGGATGTCCTACGTCTCCATTCCTGTTCAACTTCGTCATAGACGAAATAATGGAGAGTGCGCTGCAAAATCTTCAGGATGTAGGCGTTTAACTAGGAAATAGTAGAAAGCTATGTGATCTAGATTACGCAGACGACGTTGTCTGCTTGTTCGAATTCACGGAACATGCTCAACGAGCACTAGACAGACTCGCAAGAGCTGTAGCTCCATTCGGCATGCACTTTGCACCTTCAAAGTGCAAGGTGATGTTACAAGACTGGACGTCAACGATTCCGAGCTTGATGCTCGATGGGGCGGTGCTGTCAGTTGTCGACCACTTCACCTACCTCGGCAACAGCGTGACGACGGATGGGAGCACAGTAGTAGAGGTGAGCACACGTATATCGAAGACTTGAGCGGCGTACGCTGGACTGAAGCACTTGTGGCGTCGATCTGATATTTCACTGGAGTTGAGAGGTCGTGTATACTGTGCCGCAGTGCGTTCAGTTTTGTTGTATGGTTGCGAGACTTGGAGTCTGCGTGCTGAAGATATTCGTCGTCTTGAGGTTTTCGACCACCGATGTTTACGTAGTATCGCTAAGATCGGGTGGAGTATCCGAGTAGGCAATGCTGTGGTCAGAAGGCGAGTATTGGATGCTAATTCGGAGAACGTTTTATCACAACGTATCCAACTTGGTAGACTTCGTTGGTTGGGGCATGTGTTACGTATGTCAAACACACTTCTACCCTACCGTGTCCTATTCTCCGTTCCTTCTAGGGAATGGAAGAGACCACGTGGAGGTCAGCAGATGACGTGGCAGCGAGGAATGAGCAAATGTACAGCAGACTTAAGAAACTTAGGTGCTTCCCGTCTTCGTGGTTGAGGTCCAAAAGATCCGTCTACCAGTTGGCTGGAGACACTCAAGGATATGGCTGCGAACCGTGAACAGTGGCGATCGTGTTGTTTCACTCTATCGAATCAGAATGACTGATCGGTTAGACTGTGTATTCCGTGTGTTGGCTACTAGGGCATTCTTTCCTTTTCCCACCCATGTAGGTCCACTCCCTGTCCATTTTGTATATTCATACTTTCTAATTCAGTGTGCAAGATGGCGAGAAAGGCAGTGATCAATGGGGCTTGCCCTACTGTTTAACGCTGTACGATCGAATGTTCTTCCGAGAATGCAACGGCGGCCCCATTTAGAACTGTCAATTTCACGGACCTAGTTAGCAATTGAACCTGGTCGTTGTGATTGTTCGTAGAATTTGCATATCGAGTTAATCGCGTATGATCACTGGGGAAGTTTTTCGTTGGTGCCGAATCAAGTGAAACTGTTTACTTTGAAACGATTTGGAATGGTATGGTATGGTATTTATGAACCCATATACGATAGTTTGAACCCCATTACTATCCGTTAACTTTGGCAAAAAAACAGCTTGGCTGTTTTCCGGTTGACTGACACTTCGGGATGGCTCACCACTTAGGTGGAGGTATTGCAGTATTTCCCTTTAGTTTTGGAGTGCCTTTTTCACCGTGTATACAGCGAAAAAATTAGAGACGCCTCTGACTAGTTTTTTGTAGACCGAAGCCCTATAAGTAATATATTCAAGAGATGACGCAGCGTCTCATGAATACCTTGCATTCATTTATACTGTGTTTTGATTACGAATTTGTTCATTGTTTGTATACCGTTGCAAGAAAGTAGCTTCATCATAACTCGTTAGTTACTTCCCAAAATGGTTATACGTTGGAAAATTCACTTACCACGTTGCTTCGTGGCATTTGGAAAGAGGAGCGTATTCCGTCATTATGAGGCGAGTCATTGATTATACTCATCCTCAACGAGGGAATGCGCATTGACTGTGGTAAACATTGTGGGATCAGTTTAATTCAGGTAGTCACCAAGGTAGTAGCCTCGACTTCGCTGCGTTGGCCTACACAGGCTCGCTAGAGGAACGTTCGCAAATAATAGGCCAGATTTCGCTCAGGTCGAGGATGCACTGACCACATTTTTACTCTTCGTTAATTACTTGAGACGCGTCACACACACCGTCAACCGATAGTAATGGTTTTCCTCAACTTGAAAGGTGCTTTTGATTCAGTTGACCAGACGGCGCTATTCGATGCTCTTCACCGGAAAGGTATGCCACAGAAGGTTGTTAATCTACTGAGATTATTGTGCTCTCATACTTCTGGTTGCGTAAGAGTTTAAGGTGAACTGTCCGATTGGTTCGAAACGACCGACAGTGTTCGACAAAGATGTCCCATTCCTCCATTCTTATTCAACTTCGTCATAGACGAGATAATGGAGAATGCCTTGTGGAATCTTAAGCACAAGGTCATCGAACTAGGAAATAGTGAGAAGCTGTGTGACCTAGGTTACGCAGACTACCTTGTCTGTTTGTTCGAATGCACGGAATCTGCTCAGTGTGCACTGGATAATCTCTTAGGAGCTTTCGCATCATTCGGCATGCGCTTAGCACTGTCAACGTGTGAAATGATGTTGCAAGACTGGACGTCAACGATTCCGATCCTGATGCTCGAAAAAAGGGACTAAAAATTGCTGACCGTTTTAATTACCTCGGCAGCAACGTGACGACGGATGGAAGCACGGCGGTAGAGGTAAGCGGCGTACACCGAATAACATGGCTAAAATGGGGGCATAGTTCTTGTGCAGATTCTTTGTGATTTTTCGTAATGTATTCCGGAATGTGTAGGGGTCCTTACAAAACATGCAGCGACAGTGCTTAAATACAAAGTACTAGTAGCCATTGGAAACACTGGTAAAAATCGTAATCGGTTAGCGCTAGTGCGCTCGCTCAACTTGAGTCTAGAATGGGTGACAGTGGTAGTTTTCCAGTATCTTTGCACAAAAGAACTCGGTTGTTTTGGAATAGGAACAACTGTTACAGCTTTCCAAAAATCGCGGCTGACGCTCATACAGCCAGATTTGCTGAATGACGTTATCTTTTCAGTTAACAAGCCAGCTCCGTGTTAAAGGACGGTTGCTGACGAGCCGTCTGGGCCGACTGTAAATTATTTGATGGTTCGAAAAGGTTTGTAAACCGCTTCTTTGGCAATGGCTCGATTTCAAGAGATTTCAGCGGGATGTGCAACGGCTGTTTATCTAAAAATGAGTGTTTGAACGCAGATTTTGAGCCATCGCAAATCTCGCTGTTGCTTTTTGATTGGTTGCGTTTCTCGTATGGAATTTCAACGTCTTGTCGGGGTAGCTTATGAAAAAATTAAGCACACTAGAATTAGTGGTTCGCGCACCACCGATTATTCACTTGTGTCATTCATAGCTGACTGTCCGGACCGCGATGGCGCAGCTGGTAGAGCATCAGCCCGGTATGCGGAGGGTCGCCGGTCCGATTCCGGCTCTCGGCGTCAGACTTTTCGATGTGAAGAGTGCAGGTTGATTTTCCATTACACGAGATTCCGGCTCCTCGTGCCAACAATACACTCTGTGAGTACTGGAAATACTTTCACGAAGGCCTGGTCATGCAGCTTGTATGTATTATGTTTTGTCTCTCCGGTCGCTTGAGCCACGAACTGGAAAATTCTGACGTCACGGTAAATGAGATCTGTAGCGGTAAGTGTAGGCTAAATACTTTTATTATCCCAGCGGATAGACATTTTCGGTCGAGATGATTTTAGGTGATAATGCGCGTTGGGGCAGCGTGAATATATTGAAGAGCAGGTTTTCATAAGTGATGTTCTGTTTGACCGTTTACGGATGGGCAACATTTTAGTGTAAGACTGGTCACCGGTTGGAATCGAGGGAAAGGTGGGCGTGACTGGTGATGTTTTATTGTCGAAAACCGAACTTCTGGTTGTTTATTCAAACCAAAAGTGTATAGATTGAATGCCGAAGACAACTCAAGATCTCTGACAAAAGCACGCACAGATCCGTTTGCTGACAGCAGATATAAAAGTGTCAGGTAATACAGAAGTTATCCAAATGTGCGAGACGAATTGATTTCTTCGCATTGATTTGCTGTTTCCTGATTTTTTCAATAGTGTCATAACACAAGGC
>STRG.49216.3
GGACTACCCAGAACCTACGTCATTCAAACAACTACGGCGTTTCGATGGGTTGGTCAACTTCTATGGTCGTTTCATCCCGCAATGCGCTCAGCAAAGGCAGCCGCTCACAGACCTGGTAAAAGGTAAAACGAGGCAGTTGGTTTTCACAAAAAAACCCACGAGATGCATTTGCTTTGCTGAAGCAGGCTATCAGCAACATGGCCTTGCTATCACACCTGAAACCAAATTCCCCAATTGCGTCGGCCACTGAAGCATCAGACAAAGCCGTGAGCGCGGTGCTGCAACAATACTTAGCCGACACTTGGCAACCCGTTGCATTCTTCTCCAAAAAACTACAACAGGCTGAATCCAAGTATAGCACCTTTGGTCGCAAAAATCTCGCTATCTATCTAGGTATCCATCACTTTAGACACATCTTAGAGGGACACGAATTCACAGTCTACACGGACCATAAACCGATCATCCACTCATTGCGCGCCACCACGGACAGATACTCTCCCAGAGAGTCTAGACATCTGGATTACATCACTCAGTACATTAGTGATGTACGTCAAACCTCAGCTGTCGATAATCCCCTCGCAGGCGCGCAATCTCGCATTTACAACCTGGACCTCAGCACCCTCCACTCGATCAACCTCGAAGCTATTGCATCCGCACAAGCAGACGATCCTGAGGTAGAACAGCTCCGTAGCACCTCATCGCTGCTGCTGCAGTCGGTTTCCATTCCTTCAGCCGAAGGCTACATACTTTGTGACACGTCCAAAGGCCACCCAAGGTCAGTCGTGCCATCAGCTTTTAGGCGACAGGTTTACGAAACCTTACACGGTTTGTCCCACCAGGGTATAGAGGCCTCTACTAAACTCATCGATGACCGTTATGTTTGGCACAGCATGAACCGTGATATCACTGCATGGGCCCGTACCTGTATCCAATGTCAACAGTCGAAAGCGTATGGGCACACAAAAAAGAACATTGTCAAAATTTCCAGCTGTCGATTCACTTTTCGAACAAGGGCATGTCCAGCTAGTAGGGCCTTTACCTCCTTCAAAGAGTAGCATATATCTTCTTACTTGTGTAGATCGTTTCGCCAGATAGCCGTTAGCTGTACCTTTGCACAATGCAGCTGGCGAAACAGTTGCCCATGGTTTCTTAGAACACTGGGTAGCAGCATTTGGTTGTCCAGTCGTGGTTACCAAAGACCGCGGCTCGCATTTCGAGGGAGCATTCAGTAGCCTTATATAACGTTGAGACATCCGTCGCATTCATACCACCGCCTACCACCCGTCCACGAAGGGAATGGTAGAAAGTTTATATCGGCAACTCAAGGCAGCCTTAGCAGCTCACAAAAACCCAAACTGGCGGGAATCACTACCGCTAGTACTTTTGGGTTGCCACAATGCTCTTAAGGCCGATCTACAAAACACAACAGCCGAACTCATATTTGGTTGCGTGCTTCAACTTCCTGGCGAAATGGTAGCCCTAAAGTCCATCGTCACTTGTGACTGCGCTGATTATGCCGCCAGGTTAACGCACCAGATGCTTAAGTTACACCTTCCCGAGGCTCGCGAACAAAACACGACTGTTTACGTACACCCACACCTCCAAGACTTTATACCCGTTTTCCTTAGGACAGAGGCACGCGCTCCCCTACAACCTGCCTACTTCAGCCCCCACAGAGTCCTACTCCGCCTGGAGAGAACTTTCGTCATCGACCACAACGTCAGAAAGGATACGGTGACCATAGTCCGACTTAAACCAGCTTTTGTGGCTGAATCCATTCCGTCCGAGGTCACCCCATTGAATTCTTCAGGACCAGCATCCACGTCTGCGGTGTCCCATACGCCGACCGTACCAAAGCCGGTGACCCAGTTGCCTGGCCATCCTACCACAGCCCTCAACACAGAGCCGCCTCCGGTCATCATGCAGATATGGTATACTGGATCCCATGAGTAAGAAAAAACAAGAGAAAAAAAGGTTTTGTACCCTCTGTTTTGGCTGCTCATTCGAGGTTTGTTTTGCACTCTGAGGCCACTTACCATTTCCTTTTTCGTCGCTAAACGACTTTGTTGATGCTCTGTTCATCCATCACCTCCGGATATCATCACTAAAAGCCTGCAGTTCTAGAGGGACTTGCACCGTTTTTCAAAAGTACCCGCTGGGTAACGACAGGATACCGACTGCCCTCCGGTAAGTTTTCGCATCCATCATCTACTGCGCCCGCACTAGAGACCCATAGGTTGGATACACGCATTTCAGAAAAGACCGACCACAACAACCGTCTATCAAGCCAAACCTACACTAGGTCATTCACCAGGGTGAGCGGAGAGAAAACTCCACTGTCACCTTCGCTGTAAGCATCGGAAAATCCTACCTCCTGCTTTTAACCTACAAGGTTTTTTGGTTGGGTAGCCAGCTACAGCGGCTCTCCTCAGTGTCTCGCTTCGAGTGCCAACAGCCACATTTTACCGCATGTAACTTTCTGTTCTCCCTTTTGTTTTTTTCTTCTATTTTCCTCCTAGGGGGACCTATGTTGTCAATCCATTTTTAACCCAAATAAAATGGTTTCATTCAGTTGTTTGTTTTCACTTCTCGAAATAATTCATTCATTTCGGAGTAATTTTACACGTTTCTTTCGTTGTCATGTTTGCTCTGCCCATCAGGTGACCGGATGTCATCCACAAGCAATCACACCGGATCCGAGGACTTTGGAGCTGCGGTCCGAACCCACGAACGGTTTCAAACTCTCAAATAAAGGCAGCATTTATTTATTCCACTAGAGTTATCACAGGCGACATACCCGTTCGCTTGCCAGGCTCCTAAATCGAAGCCTTCCTTGCGGGCGGTCTTTTAGAAGAGGCCCCCTATAGTGATCAGCCGATCACACCCCGCCTATCACTCGTTTAACCGTACGTTTCGCACACCCGGCAGCCACAAGCTCTACTTCCGACGCACTTCCTCGGCACACGCCAGCATGCGGTCCCTGTATTCAGAATACACGCGGTTGGCACACCACGGTTTTTTATCGTTGACTTCCTCGACGAACGTGCTCGTAAAGGCTGAGGGAGAGTACCCTCCAATAGATGAAAAACGTTATTGTTCTTATTATTCTTAACAGCGGGAAGTGTGCAAGAGAATGGATCAAGTGATCAAAATAGATGTGCAAGAAGATTCGCGCAAACATCTCTGTGACTGTTGACTTTGGTTTTCCGACTACAATCAAAGCATCATTAAATACGTGACTGTAGTTACCAATCTCGTCCGTAAGCCATTGTCTGGCTAGCACTACGCGATAAATTGTTGAGCCTGACGTGGTCTCAGCACGCAGGTGCCTTTTTTGAATCCGTTGGAATTTTTCACCACTGACACCTCATGAGTGGTTCGTCCGGCTTTCTTCTTGTGGATGAGACTAGCGGCAGACCATCAACTGAGCAATCGCTCTCTTCAGTCCTTGTTGCTCTTGTCGCTGCAGGCAGTTATCAGGAGCTCCTGCACGAGTTTCCTTCACTAGTCCAACGTACCAACGTGCTACCTCAGTTTTCGACCGGATTACTGTATCATATAGTTACAGTTGGCTCAAAGGTTCATTGCCGCACCAGGTGCTTAGCACCCGACAAACTCAAAATAGCCAAAACCGAGTTTCAACGGATACTGGATCTTGGTGTCGTTAGACCTTCTTCAAGTCCATGGGCTTCTCTACTACATATGGGACCAAAGACGTCTGTTGACGATTGGCTGCCTTACGCTATCCCAAGAAACAGGCACGTCAACACTCTGTCTGCAACAAAAGAAAACATCACAGTCCCCGAAGCCCCTTGGAGCAAGCAATCTTTGTAGTCATTTTCTGTCATTCGTTGACTGGACAACCATCAGTGGCACTAGCCGACCAGCCGTTTCCCTGTCCATACATTCCAGAAAGAGAGAACATCGAGAAGTGCATAAATCCAGACCCGGACATTCCAAGACCTTCTACGTCGTCACACAAAGCTCCTCAAAACCGTGGGAGCCTTTGCAATGCTAACCTGAGACCCACTAACGAGGGTCATAACTTCAAGAAAGATGATGGTAGCAGCGGTTTATTTTGCTGACCAATTATGATCCATCAGATTCAGAAGAGCTGGTCAAGAAAGGGTTCATGAGGAACGTCCTTCATACCATCATGGAAGCCTTAGAAAAAATGGGCCAACGCCTACAAGCTCTTCAATACCGTGCTTCCATAGAACCCTCACAATGTGTGTTCTTCCTGAAAAGTTTGCAAGGGGTTAAGGACTTTGACGGAAACTGGTACAAAAAAGAAAATCGTGCGAAACTGGATTGTTATTTATTTTTCGAAATTTCCTTATTTTAACAGGAGGCTGTGCTAGCATCGCCCATCGGTGACAACTTTGGACTTTATATACGATCTTTGATACAGAGGTTATTAAAAAAACGAGTTACCTCGGACGTCGATTATTCCGGAGCACATAACAAATACGTTTTACGGAAAACAGCCCTCCATGGCCTCATTGTCGACAGGGTTCTTCGGCAGTCCACATTCGCTACTAGAGAGAAATCGAGAGTATATTTGACCATCACAAACTGGCTTCAAGATACGGGTCGTAACCTCACTCATTATTCCATTATTGAGGAGAACGACCTGGATTTCGACGTGGACTTGGATGCACAATGACCCT
>STRG.8825.2
CTTTAGTAATAAAAGACAAAAGTTTAGAACCACTGCAGTTTTTGTGCACTCGAATGAAACAAATTACCAAACCGGACAGCCTTGGTAGTTTTAAGTCATTGTGTCACTTCATTTCGAAACTGAGGCAATGAATTTTTTACTGACTTGTAGCCACATTTCTTGCATTCGGATTTTGTATGAATATATTGAGGAGGGCTCTAGTGACTTTCGTCAGGCACACTACACTTTCTAAGCTCAACTTACGCACCCGTGATTTGTACCTGAGGCCAACTGAAGCCGCAGTCACTTCATACAGTAAATTGCAATCAGACCAAAAACTGTTCATGTGTTCCTATTACTCACAAACAAAGGCATCATTGATGCTAAGTTGGTTCCATAACAGACTTTGCCTTCTTTGTAAAAAGATAACTGTCAGCAGTTTAGCATGTCTTTTTACGCACACATGTACATTCGTTCTACATCATTCTACTCACGTCAAATAATCACGTTTACGAGTTTCCAGTTCATAGAAATACAATAAACCGTTATATTCCACTGGCATTTCCAGTAAATTCCGATTCCACTCAAGATAATGCAGATACCGTACTATCATGTGAGTTTTGAGTTGCAGCAAGGTGTACGAGTTTTATTTCACATAGATTATCCTAAACAGTAGGACCACTTTCATTTTGTCTTCATATGTTCCCACCGTTGTATTAACGTTTCTGCTCCGTACAACAAGATTTTCAACAGCTCTCTGATTTCGAATCGGTTGTTTTGGATTCTCGGATCACTTCCAAATGTGGCGCCGAAACACTATTTGAAATTGATCAACGGTGCTACAACCCTTCCCAAAGGTGCTTTTTTGACCGGCATCAATGTGGCATTTTTTCGCACGTTTCCAATACTGGACCATTTGGATTGCATTTGGAACCCTAAATCTGATACGGTTCGCATATTTGCCGCCATTGTTTATGAATGTAAAATCGGTGGAGTTTCGGAGCCGTTTTTATTGATTACGTTCGTGGCATTTTTGGCTTCACGGGAAGCAACGCAAATCGTGGTCGACGAACGCCCCCATTGGACAGTCATGAGAACAATATGCGGACAGCTACCGCCCGAAAGGGCAATAAACACTCGCACACGTCTTCTGGATATGATCAGATCGGAATTGAATTCCACCCATATAAACGACGTCTTATGGTTTTATGCGACGGAATCGGATTATGACAGACGAAGACAATCCTTTGCGGCAACTGTTGTGTTTCCCTTAGGAGGCAGACCGATTCACACAGTTCGCGGGAATAAATTGCTGGAAATGAATGGTCGCTTTGATGCCTTCCCTAATCGTTTTACGTGGTTCAACAATCAAGAATTACGTGTTGGTGTTATGACTGACGGTATATTCGTCGAGCAATTTACACGCATAGGAAACGAGCTTTTCAACGTCTCAGGAATGGCTATTGATTTCCTGGACGAGATGAGTAAGCAATTCAACTTCACTTACCGGTTTTTCGTGCCAGAAGATGGACAGTATGGTGCTTTGCTTGGTGATGGAAACTGGACTGGTCTATTTGGTGATCTTTTGAATCAACGTATCGATTTGGCCATGGCTCTGCTTACAATCACGGAAGACCGCTCCAAGGCCGTGCAATTTCTGGGCCCATTTATGCAAACTACCCTTGCCACAATGATTTCGCAGCCTAAACTCGGCATACGGATTTTTCAAATCTACAAACCGTTGAATATTATGATTTGGCTGTATACTGGCTGTTGTATTTTTGCTGTGGCTCTTAGTGCTTCTATGTTCAACCGACTAAGTCCGTACAGTGCTTGGAACGGACGCAGAGCTGACGCGACTACAGATGAGCTATCCGTGGCGGAAAATGTGTGGATCACTTTTCGCAGTATTGCACAACAACCTTTGGTCACGTTCCCAGTGGCAAATTCGACTCGCATCCTGATTTTGATGTTTTGGTTTTTCGTGCTAATATGGCACGCTTGTTGGCAAGCTCAAATGACGGCTTTCTTTTCTACACGAGAATTGGTGCTACCAGTCCAAACTGTGCGTGATATTGCGCAACAGAATACGGTTCGACCAATCGTTCTCAACGGATCTAGTGTCTATATGAGGTTCAAGTCTGCCAGGAAAGATCCAGTCTACCGACGAATATACGAAATGTTACAGGAAGACAAATTTCCCATATACACATACAGTGACGCCACTACAGCAATGCTGAATCATCCGAATCTCGCATTTATTGACGATCAGTATCTTCTGCTAACGGTTGTCACTGCTCATTGTGAACATTTCTATCTGTTGGATGAATTGTTCGATGAAACTCCGGCAAGCTTTGCTGTACGAAAATCCTCGGAATACGCGGAAGAATTTACAGACTATTTCGAAGCTCTCAGGGCTTCTGCGATTATCAATCAGTTATTTGATAAGTGGAAAACACGTCAAAACGTTTGCACCTCAGATGGCTTCAGGTACGAATCTCTCGGTCTGGACATCTCCGCGGGTGGTGTTCTGCCTCTTGCATGCGGTAGTGCATTGGCAATCGTCGCTTTGGCCATGGAACTATTCTGGCTCCGTTTTGGTGACAAAGTGAAAGGATTGTTGTTCTCTGTTTTATTTAGTGACAAGAGGAAATTTAAAATATTCAACGAGAAGCGCTGATCCCTCCCATCTTTGTTTCTGTCAACTCTTTCACGTCATGTACACTACGTAAACCACAGCACATGGTATCACGCTTACTTTACGATCACTTAAACTTGGAAACTTTTCTCATTTATCAATTTCATAGCCCATGAATAAAA
>STRG.4355.5
GTTATTTCGTAATTCACAATACCAACGATAGGATATGAGTGGTCATGCTTCCGCTGTGTACTGAACGGAATTACCCACCACAGCTCATGCTAGGACATAAGTTTGTCAACTCCTCCGCTATGATCGATGGAAAGTTGCCCCGTTTCAAGGTTTCGACGAAATACAATCATACAGATTTCAGCAACGAAGATTATGACGCATTAAACGGTCACTCTGAAAACACTGATTCTACTGATCGCAAAGATCGTATCTGCGTCCATCTACCAAAGTTTCCACCAAATTCAACCCCATCGAAAGGCGGTTCATTGCCAAGGTCCAACGACTCACCGCTCTCTGAATCTGCCCAGACAGTAATGAGTATATTTCAGGCACCCCCAAGCTTAGACAACGCTAACAAGTCAGTATTCGAAAGAACATCAATCGAAGGTCACAACCACGATCAAACAGCCCTCAGAGGACATTTCAACCTCTCCTCCGTGAAGACAAAATTCGAACTTGGGTACCAAAACAACAGTAAAATACCACCGGATATAAATGTGTTCCCAATGGCTGAAGAGGAAGATGAACTAAGAAGACGACATTCTAAAATCGAACGGAAAGAACAGCAACAGAAAAAACAATCACCCCAAGTCTTCTCCAGTGAAAGCAATAGAACATCCGAAAAGCGTGTCCAAGTCACTGAGAATTGTCCAAATGACAAAAGATCAGAAACTTTTGGAACAACTGGTAAACTGTCGAACGATAGTGCCTTTGTTGATCAATCCGAACGCATATCACGTCTTGATGATTTAGTTGCTGAGTTATCAACAAAAATGGTAATAAAACCGGTAAAGTTTGTGTTCTTCTTGAGGCTTTCCAGTTTGGTTTGTACTTTGAAAACTTACTAACTGTAACACTCAGTCACATTGCCTAACATGGTCTTTGAAATTGCTACCCTGAAGATAGTTCCGCCAAAATAGAAGACCTAAAGCGGATCATAGTTCTCAGTTTATTTGCAAGTGAGTGGAAGAAGTCTTATTTCCGTGGATAGGAAAACCTCATTTTACTTCATTCCACTGATTAAACAAGGTTTCCAATCTTGAGTAGGCTGGCACTGCACTTTACAGAAGCCGGATTCTGAAGTTTCTAACCAACTCTTGATAACTTCCTGTACACAAGGCAATAAACAGGAAACATTTTCTAGTGAAGGCACTTACATGTAATACACCTAATCGGATTGCTCCGAAACAAGTAACGGTACTTTTATGTTTTCCGATGTAACAAGCTAGTACTAGGGGCGGCCTACACAGATGAGCAAGGGTACTCGAGGAGGTTTCGGTTCAACTAGCCGATACTCGATTTTCACGTGTTTTTGTCCTTAACTGGAGCAGGAAATCGATTGATCAAAGTCCACTTTTCACAGTATCTTTTTCTGCTTGATCAGTTTTGTTGATTCAACTAAGGGATGAAAATGGATCGCTTCACGTGCTGAATACTCGAATGGTTCCCATAACAACTCCTCAAAGAAGCGTAAAGTAAAGAAGGAAACGTGTTCTGATTTTAAACAAACCAAAGTATAATCATCCAAAATAATCCTTCCAATTGGTAATTGAGTAAAAAATATGAGTCCTATTTGATCTGGAAGTTTACCTTTTTAATAAAATTAACTTGTTTTCCACTAGTGGAAATGGAAACACCAGTGGGCCGGGTTTGTTTCCTTTATCGCAAAATGGCGATCACTTTTTCATTGGTCAGATTGCTATCTGCATCTGTGAAAACACTGATGGAAGTAAATCCCAAGCTTTAACGTTATGAACTTTTCCCTTAGAATCGTCTGAGAATGACCAGTATCCCGTAATGAGCCTGTTTGAACTATTTGAATAGACCCCAAATCGTACGGTTCTTGATATTTCCGTTCTTCTTGAGACTCAGTTCCATTGTAGTCAAAGTTGCCGTTCAGTTTCATAGGTGTCAGGAAACAAATGAGTGACATCAGTCACGAGAATCCGAAAAGAATGTAGTGTATCACGTCCAGTCAGGTTGGTGGTCAATCCAGTCTGGTAAGTGTATGTGAAACGAGGCCATGGCCTGTCTGTCTTTCATCGATTTCTTAGGATGATCAGTTTAACGTAGCTTTTGTACTCAGAGTGGTCAAATCGCATACAAACAGTTGTTGATGTCTCATGTAGCGCAAACTGAATGACGATAAGAGTTTTCCGTGAAAATAAGTTTTACGCCCAGAAAAAATCTGTTAGGCCACCGTATGGCCGTGACATCCTAATCTGCAAAAACAAAACTCACAACCTTGAGTGCTATTGTGAAACGGTATTCTAAACGGTGTCCATAACAAACTTGTGTTAATCAACCAATGATAATAAGACTTGCTTACCGTTCTGTAGGTAAGTATCATCATTCCGTCGGAATTTTTCGGTTTCAGGAATCGATGCTTAACTAGAAAGTTAGTTAAGAAAAATTATGCATTTGAAAATCTTCCTGAATATTTCACTTCCAAAAGTCCAACACCGCGAGCCGGCATAAAACTGACGGCACTCGGCTCACCGGGCGGATGTTCTAACAGCTGAGCTATCGCGGTACTGCCTGTTCGATTCCCAGCTCGCGGCGTTGTACTATTTTATATGAAAAAAGCAAGTGGACTCTTCATTACATAACATTCAGCCTCCTTGTGCCAACAATATATACTCAAGAAATGTTCAGTTATTTTATGATGCATAGCTGCACCGTCAGTATATACCTGTAATTCACAGGCAAGCTGCAAATCACTTTCTGATGAAGAACTATAAAACTCACTTTGCTGCCTCTTTCTTGTCCCATATTTGTCACGCATTCCCTTGTGCCTGACTTCACGACCTGAAAACTGTGACGCGTTTTACCCGGGCAGCGGTTACTTTCACTGTTACAACTTCGCGGTGGGAGCTCATGCGTTATGTCAAACTTGGAACGTACAATGCAATTGTTAACTCAAGTCAAAGCTTCTCTTGATAAATGCCTACAAATGATTGGTAAATCTTTCTCGTTTTTTTCTTGGTTCCAAGCTGTTTATCGAAGCAGGGTGGATTGGACCAGAGTGGATGGATGCGTGGATTCCAATGACCGAACTCTGGACAGTGAAAGAGGCACTCATAAATCCAGCTCAACCACAGTATCTGATATATCGCAGGATTCGACGGAAAGCCTTCATCCCAGCAAGAAGGTACATAAATCTCAGGTGGCTGTCGAAACCCAGAAACTTCCGACTCCAAACCCATCCCGGTCAAAATCACAACAATGGGACCCCACAGTGTTTTCAAGCAATGAACAGGTGGAGCGGTATCTAACCACGTCGCAGAGCACTTACGAAGTTTCCCGTCACTTGGCTGCAGGCAAGTCGTCCCTGTCTCCCAGACCTATGCTCATCAGCAGCACAAACCATTCTATCGTCGGCGGGTCCGGTTTAGCTTCACCATCTCCTAAGCAAAAACCCATTCGTCGATCTGCACTTAAGTTAGCGGCAGCTATCTTTCGAACAAGCTCACGTAATCGAAACAACAGCCCGAATTCTTCCATTCAGGGCACATCATCCTCAGCCGGAACGGGTAAATTTTTCAAGCGTCGCTCTTTATCTAAAGAGTCTACGGCACTGAAATCCGCCGGAGCAAACTCGTAGAGGACACTGGTCTTCAGATAAAGCGATTTAACTCGGGCTGATATTTGGAAGAATCAGCGATCGACTAACACTTTTGTTGACACGCCATCTTTCATATGGTTATCACCATCGTTTCCCTTTATGTCAGTTACCTATTTTTCTTTTTGTTTGGAATCTATTCGAAAACTACCATCTCTCTGTACTGTGAATTTACTCAAGTTTCTTAGAGGCATGGTGCCCAAACTGTTGAGCCCCTTCGTGTTCAGAACGTGTACTTCGTACTATACCTGGCCTTTTACTTTGGGTTTTTTGGTGCACAGAGTTCTTTTTTATTCCCTCTGTTCAAGTGTTTTCTATTTATTTGTAATCAAGTTGTTCTCGGTCGTCTGAATTCATGTACAAAGGACCCCTTTCTGGAATATTAAACTGAAACTATTTGTGCCCCTTGCACAGTACTCATTGTATCCAACATCTGTCAACTATTTGAACCTCGTCGATTACTTCTCGTAGTTTCGTTGTTATCTTCAGATGATCTTCCAATGAAAAATGTAACTTTCAAAAAGGTAAAGCGCCAAAGAAGTTTTCTGCCACC
>STRG.56266.1
GCCCGTGAAATTTGGTTGAACTCCAAGGCCGAGCGATATGTCACGGACGTCATCTTTGTGGACTTTAGTAGGGCGTTTGACAAAGTTCCTCACAATGGGCTGTTGCTGAAACCCCGGGCCACCGGCATCTCAGGGCCCATGCTTCACTGGATTGAGGATTTCTTGGTCGGGAGAACCTTTTCCGTGAGAGTTGCACAGTCCCAGTCCGCGTGGTATCCAGTTGGCAGTGGCGATCCGCAAGGCTCCGTGCTAGGACCCCTGTTGTTTCTAGTGTTTGTAAACGACCTACCACAGACCATTCGATCCCCATGCCTTATCTACGCCGATGGCCTAAAGACCTGGCGCACCATTCGATCGGCAGAGGATCGCGAGATACTACAGGAGGATCTGCAGGCCCTCGTCAATTGGTCGACCACTTGGGGTCTACCGATAAACGTGGACAAGTGCGCGAGCATGAGGATTGGTGGCCCCAACGACACTTCCGGCTACTGCCTTGGGAGTATCGTACTCCGTCACACGCAGGAGGAAAAGGATCTCGGAGTTGTTGTCACCAGCAATCTGAAGACAAGAGCACACACTGAGAGAGCGTGCGCCTCAAAGTGGAAGGTACTTGGTCCCATCCGCCGTTCATTTGGGCCTCTACCCCTGGACACTTTCCGACTGCTTTATGTCTCACATGTACGTCCTCGTTTGGAATATGGCGGTCCGGCAGTCTACCCGTGCACGGCGGCGGAAGTAGCCAAACTGGAACGGGTGGAACGTGCTGCCACACGCCTCGTGGCCGGACTGCGTGGGTCCAACTATGAGGAACGCCTAAAAGTCAACGAGTTGTTTCCCATTGCCTATCGACGGCTTCGAGGCGACCTCATCTATGCCAGGCGCATAATCCGCGGTGAGTTGAGCCGGGAACTACAGGCGGAATTCCAGCTCAGGAATAATGGTCGTACCAGAAGACACACCCTGACGCTTCTTAAGGTGCATTCCACCGGCTTACCGGCCATCTATCGATTGTCAAGGAGGGTGACCACAAACGTTAAGGCTTTTAAGAAAGCAGTAGACCTATGTTGGGTGGCCGTATACCCCGAGTTATGTTAAGCAGCTTTTAGGGTCAGATGCAATTTACTTATTGTTCCCGACTTACTCTGCCAGGGCTGATACTGCACAAAATTTCTGCCTTTCAGAAAAAGAAAATCACGCAGTGTTGGGAGCTACGGAAACGCGCCGACAACACAACTATCTGGACACATGATTAGCTCTAGCCACACCAAGTCCTGTGCAAACTGAACTGAACTGAACTGAACTGACCAATCTCCGGAACGCT
>STRG.9359.2
GAACACATTGGGCGGGGGATGCTTTGCAGGGACCCAGACAACGGAGCCTGCTAAGCTAAGTTATCTCGTCCGATGGCCTGTCTTATGTACCGGATTCTCCGCCCAACATCAGCATCGATGTTGAAATGCCAACAGCATTTCGGGGTGACCAGGCCTCTGAGTCACTGAAAAGAACTGGTCATTACTGTAAAGTGCACTCGGCTTTCGACGCCATGAGTGACTCATGTTGGCAAAGGCAAAATGCGCCTACAGGCTGGGCGACATATTTAATGTCTGATATTCTAGTGAAATGCAGCTGCGGTGATTGTCTGTCTAGTGTTGGGTTAATCTAGTCGTGCACTAGGGTCTTCCACTTTGAAGGCCCGCACCCTGGTGCGTGCTTTTCGGGAGAGCCTGCAACTAACTCAAACCTTCATTACGTCGTCCAAGTTACGTATGCCCGCCGGTCGGCGTTCTCGGTGTACGGTGTTCTCCAGAGCAGGGAGTGGCTGGAACGAAGTTCTCGGTGGTTAGTTGATGACATGGCAGGCAGTTATGAAAACCTTGGGCTGTCAGTCAGTCTGTCCATTCAACCACTAACCTCGGGCTTCTGTGCTCTGGTTTATGCTGTTGCCTCTTAGCATCGTCCAGTAGGGGACTGAATGGGTGGAAGGTTTAAGTGGAAAGATCCGGAAACAAAGTAAAAGCGGGAATCTTGGAGACAAAGAAGGAGCCTGACTGCAATTACCTCACTGGTCACGGCGCCCAGGCGTGTCACTTGGTGTCTGTAACCATCTAGTAGACGGGTGTCGTGGACAACAACCCGGGAGTCTAGAATGTAAGTCCAATGGTCAAGGTATTCAAACACGATATATCATAGGCTGACCGCCTCGACCTACCACCCAACCACTACGTGCCTCGTAGAACAGCGGTCGCCGAAGGAGCCTGTCGGTGGATATGTGTGACGCGTCCCATCCATCCCAACCTGCTCAAATTCCCTCCCTTTCATTCTACCTTTGTCTCCTCTCCCTAACCACCCCTCTTTGCCCCATCTATCCACCCATAACGCTCCCACTGATAACACGGTCGATACTCGCAATGATTCACTGTCAAATAGTGTCGGGAATAATACTCTGATAACTCACATTTTCTCAACCCTCGTCAACCCCAATCTCGGCTCCTTCAACGTGCGTACACTCATGCAGGCCGGTCAGCAGGCGTGCCTAGTGCTCACAATAGAATCTCTGAAGATTGATGTCTGCTGCTTAAGTGAAACGCGTATCCAGGATTCGAGCAGTGTAATTCAACTAACTGCTCCTGGTATCTCATCGAGGTATTTTCTGCGCACTTCAAGGGACGAAGTGGCTCGAGCTGTGGGTCAACGTGGTGTAGGAATAGCCTTGACTGAGAAGGCTGAGTGTGCCCTTTTAGAGTGGGTCCCTGTTAATAGTCGCTTATGTGCTGTGAGACTCCAGGGGTCAGTCGGCGTTCGAAAGGATAGTTGTGTTAAGCGCAATTTGTTTGTGATCTCGGCGTGCGCCCCAACGGACTGCAGCTCAGACTTGCAGAAAGATGAGTTTTATGAAGCACTCGCCACCCTTGTTCGCAGAAACAAAGGTTCTGACATTGTAGTGCTAACTGGTGACTTCAATGCACAAGTTGGCAAACTTAGTGTGTCAGAAGCCTGTTTAGGTGGGCGTTGTGCTTTACCCGCTGAGCGTAGAGATAACTGGGATACGCTTCTCCAGTTTTGTGCAGACAATCAATTGTTCTTGTCTAGCACCAATTTCCGACACAGCTCGCGTCGCACAGCGACATGTCGCTCTAACTGTACAGGTACTTTGAGCCAAATCGATCACATTGCCGTAAGCTGCCGGTGGCGCAGTTCTGTTCAGAACTGTAGATCTTACTGGTCCACGTAAGTAGAGTCGGACCAAACATTGGTTTTAATGCGATTATCTCTCCAGCTCCATGGTCATCGTCGCAAACCGCAAACCGGATTAGGCGTGCAATGTTTGTGTGATCCAGAAGTACGCACCCGTTATGAGCAGAAGTTAGCACATAAGCTAGGATTTACGACGAACAGTAATGTTGATGAACGTTGGGTTCATATCAAACAAGCGATGCACGTTGCAGCAGGTTTCGCATGTGATCCTAGATCCGTTGTCCATCGAAGACACCGGATTTCGCAAGAGTCGCTGAGTATAATGGAGCAAAAGGGTCAGCTCTCGAACCGTAACGAGATGAATAAGATATGTAGGAAGCTACAAAGGCAAGTTACGAAAAGCCTTAAGAAGGATCGCGAAAATTGGTGGGTCAAGGTAGCCGAAGAAATGGAAATAGCAGCCACTTCAAGTAACAGTCAGAGACTGTTCAAACTTATTCGTGACACCGGTGGACGGCGCATCCAGGTCAGTGAAACGATTTGCGATAGAAATGGAGAACCCATCCATAGCAAACAGCAAAGGTTTGACCGTTGGACCGAGTACTTCAAGGAACAGTTCAGCTGGCCGCACGCTAGTGTAGTTACTCCCGTGTCAACAACTGCGTTTCCTTGGGTGGTATCACTTGAGCCCCCATCGGAAGTAAAATTAGAGTCATGTATTCGATCACTAAAGCGAGGGAAAGCGGCAGGTCCCGATGTAATTCCCCCAGTTCTTTTCAAACTGGGTGGAAACGTTTTGATAAAATCACTTACAACTTTGTTCCGTGACATTTGGAACGAGGAGCGTATTCCGTTTATATGGAGTGAGTCGTTGATTGTTCCCATCTTCAAGAAGGGAATACAGAATGACTGCAGTAATCATCGTGGGATTCGCTTAGTTCCAATAGTCACCAAAGTAATAGCCTCAATTTTACTGCACCGTCTTACGCCGGCTCGCGAGAGGAATGTCCGCGAACAGCAGGCTGGATTCCGCCCAGGTCGAGGATGCATCGACCAGATTTTTACTCTTCGCCGACTACTTGAAACGCGCCACACGCACCGCCGACCAACAATAATGATTTTCTTAGGCCTGAAAGGCTCCTTCGATTCAGTTGATCGAACAGCGCTTTTCAGTACTCTTCATCGAAAAGGTATGCCCCAGAAGTTCGTGAACCCAATGAGATCATTGTATTCTCATACTTCTGGCCGCGTTAGGGTTTACGGTGAACTATCTGGTCGGTTCGAAACGACCAGTGGTGTTCGGCAGGGATGCCCTTTGTCTCCATTCCTTTTTAACTTCGTCATGGACGAAATGATGGAGAGTGCGCTGCAAAATCTTCAGGATGTAGGCGTCCAACTAGGAAATAGTGAAAAGCTATGTGACCTAGATTACTCAGACGACGTTGTCTGCTTGTTCGAATCCACGAAACATGCTCAACGTGCACTAGATAGAATTGGGAGAGCTGTAGCTCCATTCGGCATGCGCTTTGCACCTTCAAAGTGTAAAGTGATGTTACAAGACTACATCAACGGGTCCGAACTTGATGCTCGATGGGGAGGTGCTGGCAGTTGTCGACCACTTCACCTACCTCGGTAGCTGCGTGACGACGGATGGGAGCACAGTAGTAGAGGTGAGCACGTGTATATCCAAGGCTCGAGCGGCGTACGCTGGACTGAAGCACTTGTGGCGTCGACCTAATATTTCACTGAAGTTGAAAGGTCGTGTATACTGTGTCACAGTGTGTTCGGTTTTGTTGTATAGTTGCGAAACTTGGAGTGTGCGTGCTGAAGATATTCGTCGTCTTGAGGTTTTCGACCATTGATGCTTGCGTAGTATCGTTAAGATCGAGTAGGCAATGCTGAGGTCAGAAATCGAGTATTGGGTACTAATTCAGAGAACGTTCTGTCACAGCGTATCCAGCTTAGTAGAGTACGTTGGTTGGAACACGTGTTACGTATGGCAAGCACACATCTACCATACCGTGTCCTATTCTCCGTTCCTCCTAGGGAGTGGGAAAGACCACGTGGAGGTCAACAGATGACGTGGCAATGAGGAATGAGGAAATGTACAGCAGACTTAGGAAAAGTAGATGCTTCACGTCTTCGTGGTTGGGGTCCAAAAGATCCGTCTACCAGTTGGCTGGAGACACTGAAGGATATGGCAGCGAACCGCGAGCAGTGGCGATCGTGTTGTCACTTTCTATCGAATCAGAATGATTGATCGATGTGTGTTTGTACAGTTAGACTGTGTATTCCGTGTGCTGGCTACTAGGGCATTCTTTCCTTTTGCTACCCGTGTAGGTCCACTCCCTCTCCATCTTGTATATTCATACTTTCTAATTCAGTGTGCAACATGGTGAGAAAGGCAGTGGTCAGTGGGGCTTGCCCTACTGTTTAACGCTGTACGATAATGATGATGACTTGGCGTTCTAGCCGATCGAACCGGTACTGGTGACCGAATCACTCAACTACGTTCCGACCGTGGACTGATCCTAGCTACCACAAATTTCTCGCACAAAAAGTGACACCGGCTAACCTGGCGTCCTCCTGCACCTTCACTCAGACCGACCATATTGCTGTCGGTTACCGCTGGTGAGGATCAATTCAAAACTGTCGATCATTTTGGTCCATGTCTGTAGACACTGATCACGCTCTTGTCCGCGCGCTTCAGTTTGCGCCTCGTTGGTGGCCGAAGCAACGCCAAAGAGAAACCGTGCTCCGCAGCTGCTACTGGACGATAATCAACGATCTACTTTCCGGACAACATTATCTACCAGATTATCGATGCAGTCGAATTCCCAGGGTCCAGAAGAGCGGCGGACAACGATTCAGAAGACTATTTGAGGCTGCTAATACTGCCTAAGATCCAAAAATCAGACACAGAAACGAAAGATATCTGCATTTGCGGGTGCGCTGTTAGATGCTCACAGATCGATTCTTCCGGGTTGCAGATATGATGAAGCATGGAGATGCCTTAATCGCCAACTGATTCGTTGCCTGAGAAACGATCATGAGAAATGGTCGATTGCGAAGAGTAGGAAGATGGAAAAAACTGCGGCCGTTGGCAACAGCCACAACTTTTTCCATCTAATCAGGAATACTGGTCCACGAAAACCAGGCGTTGGTGAACTGACTAAAGAAGCAAACGGCTCACTGATTCAAGCTCAGGACCGTCGTCTAGATCGTTGAGCGGAATACTGCGAGAAGCAATTCAAGTAGCTTTTATCCACGACAGGTTTGCTAAGTAGTACGATGGCTTCAACTCTCGTCGTAGGTACCGATTCTCCATCGGAAGCGGAGGTTCTCCTTGAGATAGGCTACCTACATAAGACTGTCGGATCGGATGGGTTGCCCCCCATCTGTTTTCAAAGATGGTGGCCGAGCACTGGTACTGAAAGTTGACAGAACTCCTCTTTTAGGTATGGGAGAAAGAACAAGTTCTAAGGAGTTGGTGTGAATCGGTGATGGTGCTGATTTACAAGAGGGACGACAAGTTCTCCTGTGGAGATCAACGGAGAATCAGTCTGGGTAGCATCACATCTAAACTGCTCGCTGCTATTATTTTGCACCGCTTATCTAACGCTCGCGAACAGTGCTCGTACGAGAATCAAGCTGGGTTTAGACCTGGTCGAGGTTGTATTGATCACATTTTGCTCTTCGACAGATTTTGGAACGTAGACACACCCTCCATAAACCCGCTATCTCCGTTTTTCTTGATCTAAAAGCGGCCTTCGACTCAGCCAGCCGCACAGTTTTCCGGTGCTGTCTCTTGTTGATGGGTATGCTAGAGGAATTTATCTCCATCATAAAGTCCCTGTGCATGAACAGCCGAAGCCGAGTTCGGACTTACGGTGCTCTTTCACACGAGTTTACCACGAAAAGTGGTGTTCGTCAAGGTTGCCCAATTTCTCCTTTTCTCTTTAACTTTTTGATATGATCCTATAGACTGCTCCTTTTTCAGGTGACGATATTGGTATTGAACTTCTTTCGGGTGGAAAAGTGTCAGAACTTGAATATGCGGACGACGTAGTTCTTCTAAATAAATATCCAGGCAAGTTGCAAGCTCTTCTAGACAGCTCGAGTAACAGCGCAGCTATGTTCGGTATGCGTTTTGCACCTGCAAGATACAAAATGCCGTTGCAGAATTGGGTTGGTCCAGCACCAAACCTTCCAGTACCCATGATAACCATAGCCGCGACAGACAAGTTCTGTTGTCTCGGCAGCTGCATTTCACTCTGAGGTGGGATGTTACGTGAGGTGTCTTTGCGTACACAGAAGCCTTGTTTGGTTTTTGCCGACCCGATTCATCTGTGGCATCGACATGACATCCGTTTATCTATCAAGGGTTGAGTGTGCGCTGCAGCATTCAGGCTATTGCTTCTATATGGTTCGGAGACATGGCCACCTCGGGTGGAGGATATACGAAGATTGTCGGTATCTGAGCAACGATGTATTCGTAGAATTGCTCAAATCTGATAGGAACACGGTAAGTCAATGTTGAGGTTCGACGGAGAGTCTTAAGTTCACGAAAAAAAATCATTAGATGACGCATTTAAGGTCACCTGGCTAAGATGGTTGGGACATGTGTTTCACATGCCCCCTGACAGGGTTCCTCGGTGCACAATGTTTGCTGAGGTGGATAGTGGTTGAAAGATGAGTAAGGGTGGCCATTTGGATGCACGAGCGACCTATGTGGAGTGGACTCCCGTACAACGATTGCAGTGGAAAAAACGACAGGCGTTGATGGGTTTCGCAGTTACGTTAGTTGTCCTTTTCAGTTGACAAGAGATGGGAGGCAATACGAGCTTACGACCGCAGCCGACGAGCCAAAGTGCGTCAAGCTTCCAAAACTGTGGAGAGAAATGACAATGAGCCATTGCAGGACGGCATCAGGTTGAGTTAAGCAAACAGGTATCAAATAACCAGCCAGTTGAAGTTATTGAAGCTAGCCTGAAATCCTAATCTATCAGAGAAACTGGCCAAAGTTTGGCTGCCCAGTTACGTACCTTAATGGATGACTGATGAGAGTCACTCAAATGTCAGATCGGATATCTAAAAAGGACCGTCCTGGTTGCGGGTAAGTACTTTGAAGTATGATTGCACGTAACTGTAAGCCACCTCATGTGACCGTAAAGAATGATTCGAGTTAAAATGTAAAACTGTCTGTAGCTGGTGAAAGACCTGATACCGGAAATGGATGAGCTCCCGAGGAGCGGCTAGCTTTCAGATAGTAAATCAAACTACAGGTGCATATTTATAAACAGGGCACACATAAGCTCTAGACTCCCCATGGTATTTAAAATGAGTTTGGTATCAGCAAAGAGCCGACACAGCCAGTCCACGACAAGGAAGAAGGGCATGAAAAATCTAACCCGCGGATTTGGCCATATAGAGCGAGTTAGACTTCCTGGCTGGGGCCCAAGAGACCTTCCCACTCAGTGGTTAGATATGTTGGAGAATACGCCTGGATGTCGCGATCAGCGGCGCTGTTGTATCCGCAAACTTTCTTTTTCGACTTGATATTAATATTTGCGGTTCTCTTATTGCTCCTTTCTTATTCCTTTCTCATTATTTCCGATTGGGGCTGTAGCTAAGAGACAGCAATCAAAGCCACGGCATCGAGCGCACGGTTACTGGTTGTCTGAACTGAATTGAACTGAATCGAAGTCCAGCGTTGTGAAGACGCAGGAGGATGCCATGTGAGTCTATATCGCTTCCTATGACAAAAGTTCGTACTTGTCAGAAACGATCCGTGGTCAGAGCATATCTGGATGTGACGATCGCCGTTGTCAGTGCGATCGGCCGGGATAGAACACAGCCCTCCTTTATGTCTTTCAGAATACCCCAAACAGCCAGCTTGGGTGATGAAATCCCCAGCACTGATGACGACTTCCGTTGAACGCATTCTTCGAAGCAGTCAAGACAAGTCTTGGTAGAATTCGTCCTTTGTGTCGGAGGAACTGCAGTCGGTGAGCGCATACACAGACACGAAGAACAAGCATCGACGCTTCAGTCTATTGTAGTTGACGCGCACAGAGCCACCTAACCAAACTGCACACAAACGATCACTGACTGAAGTTCAGTCTAGCAGCGCACTCTCAAGCTCAAACAATACCAACGCTGGCCTGACCACGAGCACTAGAAACCGGATCACTTGACACTCGGGAAGTGGACCGAGTAACTGGGGTTGTATCTGGGACGCGAGGAGTGATCAAAGTGGTCTGGGAAAGTAGGACGTGAGACTCCCGGGTTTGGGTTCACGAGAACCGCCGACCAGGCATGAAGTAATATGGTTAAGTGTTCCAGCCAATGGCGTAGTTACATTCGGAACCTCTCTTTATCTTCATGATTTCTACTCTGAGGTTCGTTTTCGACTCTTACTTTACGCTCCTATTCATTTTGCCCTCGGCTTGACAATGCTGCGAGGTAGCAACCAAACCAGAGCACAGAACTGCGAGATTGGTGATTGGGAGAACTGAACCGAACATCAGGCAATTGATAACGGTCTAGTAAGTTCTCGCCTGAGAAAAGTTAATTTTTCATCTAATCATAAGCTAGTTCCTAGGACCATGTAAATTGCGAAGTTAAACTGAGAGGGGGGGGGCGTGACTAGAGTGCAGCACACCGTAGTGGTCTAGGATTCTCCTAAGTCAGGACCTGCTCCCATATAGAGTATATATCCCCTGATCCTCGGTTCGTGACACGACAACAATTATACTCGGCAGCGCGCAAATGAGCAGAACTGGGAACGCTGGAGCGGGATGACGTGTTATTGGAGGGACGCAACGGCCTGCTGACAATGTACACAGGCGGAGCAAGTGGTGCCACCAAATTCGGTAATCGTTCAGATGAACAAATTTGTTGGTGTTTGCAATCGCGTGTCTCACCAGTAACACTACAGTGGTCTCGGATGATGGATCACAGTAAATTCGATCTATTCTTTCCACGCAGTGAGATTTAATAATGGAAACTGATTTCTTCGTGACATCCTTCAACAAAAAGCAACGCCATGGAACTGTACCGTCGACTAAGTCTAGGGTAGCCTTCAGATCAAGAGAATAATGACGAGCCTACGGATGTTCATCATAACCTGCCGGAGGATAAGTATATGACTAATGCAACCTCTACGGGGTCTAAACGCAGCTTGATTCTCGTGCAAGCGTTAAATAACTAGAAGAGAATAACTCCAGCAAACAATTTGATGCGGTTATAATCAGGATTATTCGTGTGGCTTTCAAAGGAGTACCTGCCTTAAAAATGGGCATGATCACCAGTCTATAGGGGCTTATCGATTTTTCCGTGCTTAACATGAGTTTCTTCAATTCCAATGACAAGGTCAAAGCTTGCCTTCAAAAACAGACAGACAATTCATCGGGTTCAGTAGCCTTATGTTGTTTAGGGTGGCCCTATTCACCTTTGACAATGGACTCGTCTCTCTGTATCGTACTACTCAGCACACTTGTCGTAGATGAAGGCCGTTTGAACGGTAATTCGAACTGATCCACCTGACGTAATTGACGACGCTCCTGACGCTTAGTCAGTAAGCCATTGAATTCCTTGATTGGTTCGCTAACCCTTAATTTTAGTGGGTGAGTTTATATACTCGGTATGCAATTAGAATACATCATTGTTGTGAAGGAGGTCGTAGACTAGACTTCTTTATTAGTTTGGTAATGCCAGTAACCGTTGAGTATGCTGTTCTGATCCCTCATATTACTAGTGTTTAGAATATGCATACCACTTACAGGATTCTCAAAACCAGTGTCTTTCTAATTACCTTAATTATCAAGAAAAACCCTCCGCATTTCCTTAGTTAGTGAATAACACGTGCGATCAATAATAGTTAAAGCTGATATCGCTTTTGGTGTAGATCACAAAAACATACTATGTAGTTCAAAGTTTTACCTTAGAGCGTTGTGTAGCCTTCGTAATCTTTTAATTAAAGGTGACAATTAAAAACAGTATGAAGAATGTCACTCAAGGGACCGGGACATTTACGAGTGGTAGTGTTCGCTGTAATTAACACCTGCCATAATATTCAAAGCATTATAATCTGAGCGAAGAAAAGCACTTAATCTTGTCGTGCACATTTCATGGACAAGAAAGTACTCCAGTAATTTTTGCCGTAATCATCGTTATTATATAATCTTGAATACCAGATGTGTGATCAGTTATTAATTAAAATGCAGTGTTTTTCTTATCCAGTAGGTTGGTAATTATCTATTACCAATAACGGTTGAATGGATTTTACCATACGGTGTTAACTCGTCGCTATTTATTCAGTCTCACATTGAACGCTGTGGGTGTTTTAATCAGAGGCATTCTGCGGTGTAGAACAATCGAAAGCAATCTCTTTTATTGTTCTGTTTTCACAATAACCACAATATAACATGCAGCTTAACACGTTCATCATATGAACCTTTAGACCAACATGAGCTGATAATTCCCAACAAGGATAAAACAGCTGTACAGTGCTACCACGGTTTTCGATGATGCTCTGAGCGTTAATACTTCATGATAAAACATACGTAAATCGAATCTGCCACTCAAGTGCTTCCTTAACAGGCTAATATCTAAGTTGATAACCATTGGATAGAAAGAACAACTAAATAATGAGAAAAACAGCACGTTCTTATATCATACGTCCCTCATCCATAGTGACGCATAATATGAGGCTGAGGTATTTGTTCCCCCCCCCCATTTTTCCCTATATACAGGGAAAAATTCCATTGGTAATATTCATTAACAACGTTTTTCACAGGGAAAGAATCGACAACTTCATTAAGCGGTCAATAAAACTGTATTGTCTGTCCGTACAATGCCCTCGTTTCAGCGGTAATTCCAAAATGTCATCATAGAAGCTTGTTTTTCTGCTTGGTTACAGGCGGCCTTAAATTTGGTAGGTAATAAAACGTAAATTGACGTAATACCCAAGCAGTTTATGACCACGAAAAAGAGTTTATTTTTATTATACGTGATAATCCAGTCTTCTGACGTAGATTAGTGGAATAATTTAACCGAAATTCCTCGTACATTATCTATTGGAATCAGTCCCCGGTTGATCACAAAGGTTCAACTTCCTAGAAAGGTTATTATACTAAGGAAAGTAAGTTTCAATACATACAATGAATTTCCATTCTTCATCATCGTATTGTGCAACATTTGGCGGTTCCTTCAATACAGTGGAAACAATAGAAGTAATATTTCTGGATGACGGATACTCCGCACGTTTCATTCAGAAGAACAGAAGAAAGATCAACGAGGCAGGCGTTAGTGGCCGCTAAGAAAGAATTATACACTCAACTCCTTTCCAAAGAAGATGACAAAGATGAGTTACCAATGAGACGCTTAGAAAAGACAATCGCTCACACCTCTCCCGCTGCCACACTACGTGCCCGCTTCACCAGTCGATCAGTGATCTCAATAAATCTAAAAGACAGGTTATCCATCCTTACCTCACCGTTACTAACTTATTCGTTGATTTGCTCATGTTCGGCAAGCTACATAGATGGAAAAACATGGCAAACACCACAAAAGATCAAAGAGCACAAACCACTTTGGCCAAGGACGGAAACAGAAAGTCCATCACCAGTGCAGTTGTGGGGCACTTTGCGGACACTGGGCATTACGTAAACGACGACGCTTTCAAAATAGTCTACAGAGTCCCTACGAATGTGCTGAAATTCGCTCGAAAACAACATCTAGCAACGGCAGAGTCTGTGGTAATCAGATTATTCAATCTATTGATTTGTTCTCAAAAGCGTTTCGTTAAAGCACTCAAACTGCCCTGGCCGCAATCCAAGACCGACCTTCGGACTCGGCGTTACCCAGACGCTGACCGTTTGGTTGAAGCCGGTAATGGATAGTCCCCAAAATCCATGTTCATTTTTTCACTGGTCATTTTCCCAACCAAGGAACAACAACATTTCCTCTCCTATCTTTCCTACTACGCAACACCAATTTTCACGACAACGCAGTTACATTTTTGCACAGACATCGTTTATGCGTTTCTAACCTGTAAGTGTAACTGTATTAGCCATGGGGATGATGGTACCGAAAACGAGCTTGTTC
>STRG.43643.5
ATGTGCGATGAGGTTTTCCGTTTCCCTCTCATTTTTAGTGGGGATTCGACGAAATACACTCAGCAGTGGTGGGTGCATAACTGGTGTGCATACCATCGAAGGACTTCTGGACGCTCGATTGGCCGTGGCCATTACCTGTCCTGTGCAAACTGAACTGAACTGAACTGAACTGATCGTGAAAGTTGGTCGAACGCCAAGGCTGAGGGGCACGTCGCGGACGTTTTTTTTGTAGGCTCGTAGTTGTGTTGAGCCGGGTGTTACCGGGCTTATTGCTGTCCGAATATTGTGAGTGTAGCATCCTGTGGATGCGCTAACTGAGTCTTCGCGCCCATGGGGTTTCGTACGTTTTTGAATTTTTTGGATCGGGTTGCCGCGTGGTTTGAGTTTTCCAATCGCTCTCAGTGGAAAAGATTTTTGCATTGTTTCGCAAAATAACACGTGATTTCGCCCAGACTAAGTTATCATAATCTCGGTTCGCGTAATTTCCGAGGAGTTTATTTTCTTCAAAAACTGGTTATACGTTCTAGTGTCCTTCAGTGTTTTTTTTTGTTGGTACCGGATAGCATCCTTTTGTGACACTTTTCGTAGTGTACCGTTTCTGTCGCTTTAAAAGATTGTGTCAACATCCTACTGGTGAATGATTCGGTGTTTTTACGCCAACTAGATTGCCACCGCCGAAATAAATGGAACAGAGGTTGATCCCGTCAGTCAGGCAGTGAGCTGTGGCAACGAGGAATGCACGGACCTGGTGGAAGATGAGCGAATTCAGTGCAATCGGTGTTGCTTTTGGTACCTGAAATTGCTCCAAGCTGGTAGAGAAAGAATTCGAGCTGCACACTAAGTGCGGTCTGCCTGGTAGAATGGTAGATCTGCAGACCGTCCAATCCTTCAAGTGCCCTAGATCGCAAGTGGTACGAGATATTTCCTCGTAGTGAGCCTTGAGTATATCAACTAGATGGATGACGAGTAGCACTGTGGCCCTTCTGGAGTATGTTTTGGTAGACTTTTTCGCTCATTGCATACAGTCTCAGTGAACGCTCACGATGCATAATGTCTCTCGCAGTTGATGTGCGATGAGGTTTTCCGTTTCCCTCTCATTTTTAGTGGGGATTCGACGAAATACACTCAGCAGTGGTGGGTGCATAACTGGTGTGCATACCATCGAAGGACTTCTGGACGCTCGATTGGCCGTGGCCATTACCTGTCCTGTGCAAACTGAACTGAACTGAACTAAAGTAGATATGCGCCCATTGCTTCGCGTTCGCAAGCGAGTGCTCGCGCATAACTCGAGGTGAACTAGAAAAAGAGGACAGGAGCATGAAACTGGAACCAAGACTAGAGAGAGCAAATTCGATCAATCGCTTAGCGGAGAAGAAAAACTGCCAAATCAGAAAACTAAAAAAATAACCAAAGCCCAAAGGACCGACATTTGTTTTCCGTCGCATCAGTATAAACTGCCAGTCATCGGAAAATTATGACTGATGGAAGAGCCGAGGAACGCGAGGTTTTACAAAGTATTTACGAAGAAAATGAACTCAAGTTCACCGATGATTATACTCTAGAATATCGACTAGGAGAGCTTGATACTCTCAGATCGTTGGTGTTGAAAATCAGTTGGCCAGAAGGATATCCGGATATTCCGCCGATTATTTCACTTGACTCATTCTACAATGGCCATATTTCGTCAACTTTGAAGGATACAATATTACAGGACTTGAATCTTCTAGCCGCTGAACAACTGGGAACGGCTCTAACATTTTCCCTTATTGATCAGTTGAAGGAGAACTCAGAAAAGTACTTTCAGCTCATCGATTTGGACCACTCAGAATCAAAACAGTCGGAGACCATCGCCAATGCACCAACGAATTCTGACGATACAGATGTTAAAAAAACGGCCAGGCGCCCACAACTTACAAAGTCGCAGAAAAGAAGACAACTGAATCGTTTGGATCAAAACGGAGAGTTGCCAAGGGGCTGGAATTGGATTAGCGTTGTGAAGCATTTACAGCAACATCCTCCCGAGCCCGTTGTTTAAGATTCAGTACGCAATTAAAATATTTTCTATTCAC
>STRG.48271.2
CTCGGATCTAATTCGAAGTTTTTGGTGTGTTAGTGGGTACTGTTCATTGATGAGTTCAAAAATGAATTCGTGTCTGAGTTATTGTAAACTCAACGAACAACGAGGCTGCAAGTGCAAGCGTTCGTACTGATAATGAGTAGTACGCAAATGGGTTCACCACTTCACACTCCAGATGGTTTAAATTAGATCCCAGTGAGGATATAACAACGGAGTTTACAAGTATGAAGATGAATGGGCAGAGTACCCGGTAAGGATACCTGATGAGCTGCGTCAACCGCGAAACCGGTCATGTGCTTCCGGGGAGATTTTGTCCACCCATTTGCATGTAGTAAGTACTAAAACCACACTTTTTCAACGTTTGTTAACCGGGCCAAGTAGCCAGTTTCTAGCGTTTATGGAATTTCATTAGTGAAAGTGATTGCAAAAGAGACACTTGAGGGCAATTAGCTGTTTTTAATGATTCAAACTGTACAAAAGTGGTTGCGTCAATGAAATATACAACACATAACAAGTGTACTCAGGGTTGCTTACTGTGTAGTGAGTCATTTCACCAAGTTACCCTTTCATTGAGGCTTATGCAGTAGAATTTCAGCATAAATTGACGCGAATAACTATTTTGTAGTTTACTCTATACTCAACCAGTTTTTCATTTCATGGATATATTGTGACGTAATAAATAATATACTTCTAAGGTCAATATTATTTATGATAACTTTTCGAAAGTGAATTTAGGACTACTGAACCAGCAAGCATAATTCGAAAATTTATTTCTTGGCAGTGTTCTTATGAAACAACGGTCAACTTAGATTTTTTGTTTAAAACTCCTATCAAAGTGCACTTGATGAAAGCACTTTTGTTTTTACGAACGCGGGAGAGTACAACCAAAAAAGTTCACATAAACAACATTCTGAGAGTTCGACTTGTTCGGTGATGCCTACCGTCATCCGTTTCGTTCTGTCAGATATGTATGATGAATGATAATGAAGCATTCTTTGGGAGCTTAGCGGATGATTATCCGATTGTCGGGGAAAACCCCCGGAACACATTGTGAAAACACCATTTGTCGAACAAGCTCGTCTCCAGTGGTTCTTGATCATGCCAGTATAACACAATGTATACAACTAGATGCATAAGGGATGCTGTCAACAAGAACAGCGTCAAAGATCATTGTTCACACCTAGTGTGGTGCAGGACTATCCGGAGACCATGTGTGAAGACATTAACAATTCTCAGTAATGAAGTTTTCAGACGTTCTTGGACCCGATTTTGGGTGATGTGTAGGTCAATGCAGACTGAGAGCATACACAAGTGTCTTCTGAGCACATAGAGGGGGTTGCGTAGGCGAATCCCGACCGCTTCCGCTGTGGCCAAGATGCGACCTCTCACCGATCTTGACGGCTAGCCTCGGATCCTATCTAAGGGGTGGAATGCTCGATCCACGTTCACTATGTGATTAGTCTCCGCTAGGTGTGAAACGACTGCTCTGGTAATTGACCTAATTGTTTTAATCCTTAACCATGCTGGATGATGCTCAAGGAGGCTTTCAGACAAGCATCTGGTAGTGCGGGCGATATGCGTTGTACTACAGGAACAAGTGAAAGAATACACACCGAACGACCGTGATGATGATTATCCGATTGTTCATCGTAAATCGTTTCATTCAAAGTTCACTGATATTAGCTTCATAGTGAAAACAGTCTCCATAATGATTGTTTCTACTTCCACAGATACATACAAAACTAACCAATAAATCTGATTCTCGAATGTGAAAATTCCGCAATAACTAAAGTGGTAAACACTCCTGGTGGTTTGAAGGCAGTTTTTCTAACTAGTTTATCCATTCACATGAAGGCACAAATAACATTTTAGATTGTGAGTAGTTTTAAGAAAAGATGTCACAAATTCCTTTGATAATACCTGTCCACAGTCCATTAAAATGTTCACATGTGAAGTAAAGTATCATGGAAGTACTTGTTTCTCTTCCTCTCACTTGGGATCTGACAACTCCTTTAAATAGCTTCAATAATCGTATTGCTTCCTGACGTGATTCAGGCCACTGGTGTATACCTGATGCAATGTAGGGTATCACGATTCACCATGCTGAGCCAACACTCGAATCACCGCTGAAAACCATGGAGGCAGTCTACAGCTTCCTCATCTTTGTTAGGAGCCCTCAGTAGTGCACTGCGCGAGTGATCATATTCTATGTAGATAAATTCCTACTACTCATATGCACAGGTTGTTTATAACGGAATTCCCTGGTTGTTTATGGGCTCCTACAGAGAAGTGGATTACTTTGTGGGAAAAGGGGTTATTATTATTCAAAGCCAGTGATGAAATGGTGAAGCGTATATATGGTCAACAAACTGTTGAGCGCCAGCCCGGAAAATCCGGGGATTGATATTCAGTTCGCAATCGTTTACCGCACCTTTGAGTCCCCCTTGGGTTCGGTGGATGTGCACTACTGCCGCAGGAACAATACCGTCTTTCGTTAAGAACAAAAAGATTGACTACAAGTTTTGCACCCAGTCCCTGATTACATGTGAATTCATTTGAGAGATGCTAACGTACCAAAAAAACTAACTGTTACTTTAAGGTTGTTGCTAATCCAAATTAACTCTACCTTTTCATGACAAAAATGTTTAGCTGGTACAACCCAGAGATTTGGAATTCGTGTTCCGTTCAAACGATCTGCAACTTATCCTTTTCGGGCAATAAACGCGGACTCCAGATCAAACGCAAGCCTGGAGAACGTTGGTTATCTTAAACTGACCTATACGGATTTCGTGAGAAACACACGTCAAGAAGAATTCGTTCTGGGCATCCAAACTACGACCAGAGTTTCGGAAGCATATAAATCAAGTTCACAAATGAAATCGCGTGCCATCGAAACTTTACTGTTCGTCACAGGTAGTGCACAGACTGGAGATTTCCTACACGTGTATCTGCAATCCGGATTTGTTCATTTGGATTGCGACTTCGGTGGTAGTCTGGAACGAGTAATCAGTCACGAGATTCGTGTGAATGACGGCTTCTATCATCGGATTCGAGGGTTTCGTCGAGATTTTCGTCTAATTTTGGAAGTCGATCAGCTACGAAGTACTCACCAGTTCAAAGGCCCGTATGGGAAACAGTTCAACGATCAGGAAACCATATGGCTAGGACACGCTCCCAGTCTGAACCGCACTGATTTCTTCCATGGGTATATGTCTGGAGTCTATTACAATGGTTTGCAGCTCAGTGAAATCTCCGCTGGTCTAATATACCTTCCATTCATACATGTGACGAGGTATGCAAACGTGGAGTACATAGAAAATTTCGAGGCTGCACTATCGCCTGCAAGTCCATTTAGAAGTCACCAGGATCAGCTTCAAGTTGGATATCAAAAAGATTTGAATCGTTCCGTTTCTGACGCCGACTTCGCAGCTTTGCAAGAAACCAAAGATGTTTCTAACACACACGTGGATGCTGAACCAGTTCAACAGAATGGTCTCGTTCCGCTGATTGCACGCAGTGAAAATCGTTTATCATCAGAAGAAAATCTTCACCATATTAACTTCGATACAGCTTCGGAGCGATCGGGCATTCAAGGAAGTATTTACGACCAGGTTAATATATCGCTTCTAGTTTGTTTGTCTGGAGCCGGATTTGTCATGCTTGCTTCAGTGACATTTCTGGCTTATCGATTTCATCTTAGACAGTTTTCCTGTTGTCAGTCAAACAGAAATATCCAAAGACAGCACAAAGCAAGTCCCAGTAGACCGTGTGAAAGATACAATGTGACTTCGGACAGCAGTAATTTCGCGTCTCAAAATGCCCTCAGCTGTAGCCCAGCTTTACTTCCGTCGTCGTATTCAGGCTTTCCAAAGGCCTCTCTATGCCAAATGAACAGGTCTACGACTGAAGCCTGTAATCGAACTGTTGCTCTAATGTTGTCAAAACCTTCGCCTACTGACAATGGTGATAAAATTGGTCAACTTTGCACCTCCTCCTGTTTTCCCGTGCGTACACAAGATGAGCCGACCTCTGTGGTCTACATAGACGACAACGATTCAGTCTCAACAACAATGTATCAACCATGGGAACACTACCCGATTTCTACGAGAGATCACAAGTCTTCTGTGAGTCCTTATTCTACAAATTCTTCTCCCGTGGCAGATGTGAAGAAACCGAAACTCAAAATCATGCACAACGGTGAAATTGACAAATGACGCCCAACTGCGTGTGGCATGTGTAAAATAACCACTCAGTTTCCCAATTTATAGAAAACTGATAACAAAGCCTTCTAAAATCCGATATGAAAACTACTTTGTCTTTCAACAATATTGATTTTCTATATCCATACTGTAAATATCTACAAAACCTACGGCGTTCATCATGGATTCCGCAATATAATCGTGCTCCTCGCGTTGG
>STRG.7105.7
GGCCTTTAAGAAAGCACTAGACCTATGTTGGGTGGCGGTATACCCCGAGTTAGGCTAAGCAGCTTTTAGGGTCAGATGCAATTTACTTATTGTTTCCACCTTACTCTGCCAGGGCTGATACTGCACAAAATTTCTGCCTTTCAGAAAAAGAAAATCACGCAGTGTTGGGAGCTACGGAAACGCGCCGACAACACAACTATCTGGACACACGATTGGCTCTAGCCACACCAAGTCCTGTGCAAACTGAACTGAACTGAACTGAACTGAAGAATGAAGAATGAATGCCAAGACACATACTGGACGCTGTCCGCAGGTTCTTGTTTACTTGTTGCTCTAAGATGGTTCGGTCCAAATGTGCATATCAGTGGAGCTAACTTTATACTAACTAACTTTATACATTTGAAAGTTTTGGTACATATAAAATCTCAAACACGTGTTCATTTTGTATTATCCCGAAAATAATCCGTTCGCTTTCCACTTTTGGTAAACGCATCCATTCTCTTTATTGAACTGTATTTATTTTGCAGGCTTCTGAAATACTGTCCCCGTCTAAAGAAGTGCACACGGTGTTATTTGTGCTGTTTTAGCAGCCACTCCGATAAAGCGGGCCGCGTTAATTATGCGCACTTAATGCACTTCGTTCCAGAATTTAATAAACGCCTTCTGTTATTTCGCACATATCGGTGCTGCTGTCATTATTTTCACTCAGTTCAAAAATTAGACGATTATTTTCCTTCATGTCCAAGCAACACATAATCGACCAACCCGATGATGAGTCCGTTTTTCAAAGCAGTGACGAATCTCTGCGTGAAATGGATCGTACAGATTTACGAATCCAGATTGTAAAGTACAGAAAAGTCACAACAATTTACGACACATATATTACGTTCAGTTTGGTAACCGATACTAACCGGATCGAATTCAAGGGCACGCATTTTGAAGTGGACCGTCGGTATAGCGAATTTGAATGGTTGCATTCTCGATTGAGTCATGCTCATCCGTATCTTTTTGTCCCGCCTCTTCCGGGTAAAATGACCATCACCACACTGGATCGTTTCGCCGATTCGTTCCTGATTACTAGGAAACAACGATTACAAACATTCCTGAATCGCCTAGCCCGACATCCTTTACTCTCCGCGGATCCGGAATTGATCGCATTCCTATCGTTGCTGAAAGACGAGTTCGCACAATATCGCGTTACGCATCCGTCAGTGGGCACACTGGCCAATATGATCTCGGAGACACGACGCCTTGTACAGTACAGAGTACCTAATCTGTGCGAAGATCCCGCGTCGGATGGGTCCAGTTCAGAACCCACCGATTTGGGTGTCGGTTTGATCGGAACCAAGGCAATGAAACAGTACGAGCATGAATTTCGCGGTTATGCGGAAGAGACGGAATCTTTCCTCGGTGTGGCCCAGCGTATGGCTCGAGTAACGGAAATTGTCGTTAGCAATCTCGACGGTTTGGCCTACGGATTCGAAGAGTTAGGTCGGTGTTTAAGCACGTGGCCTCCACAACTGGTTGTGGAGCTCGAGGGCAGAGAGTTGACCACTGATCTGAATGTTCTCGCCCCTTCGGATAATGACCAGTCAACTTCTACTGTCCCTTTCTCTGCGCCCACTCAAACTCATGGTACACTTCAATGGAGTCGTCAACGTCCTGTGGCCCCAGATGCTTTGACCAAAGCAAGTCATCTGGCATTAGAGGCGACCAACGAATTGGCAACCAGTTTACGCACCACCGTGCTTGCTGAGTGGAAAGAAATGGCCTCATATGCACAGGCTGTTCGGAATGTGTTTAATGGACGTGACAGCCTTGAGAAAAGCTACTTTGATACGGTGGAAGAACTACAAAACGAGACTGAGAATGTGGACAAAAAAACGGAAAGTCGGTTCGCTGCATTAGCCAAATCTTATTTGCCATGGCGTCAACGTACTCCGTCTGAACTCGCGGTCGCCGCTTGTCAATTGCAAGACTTATTAACCCAATCGAACGGCCAAATTGGTGCAGAATACAATCGGTGGAGAACCGAACGAAGCGGGGACACAATTCGAAACATGCTTAAAATGTCTCAAGCGTACTCATCCTACTGGTCCAATGTGGCCGGTGCCTGGCGCGAGGCTATCCATGTGCTCGAACAGACGAAATATCAGCCGCAGGAACAACGACAAGCCCGTTCAGTGCACTCTCTCTCCGCTGTTTCATCCACACAAATCACACGACAACCAGACTCGGTTGATCACAGTTTGAATTCACATCCGCCGCGGTCTGTGGATCGTTTGGATTTGGAGAATGTTATGGACTCGGACGAGTTCTATCTGGCTCCGGCTGAACTGGGTCCAAACAGCGGGGACGATTGGACCCCTTCTGACTCTCCGGAAACCGGTTGACCGGTTTGCGATGGTTCTTCCCAGTTCACAAGCATCAATTATGAAATCATGACAGCCAATAATACACATCCTCTGTGACCCACCCCAGGTCTGCCGTTCGCCTGGAAGGTGTGTATGTATGTGATATAGATCGAATTCAAACCCACATGCGTTTCCCTTCTGCTATTCTCAGCAGGCTGTGATCCAACCAGTCAGTCGGTATTTGTCCGTTTATGTCACACTTTCGCCAAGCCCTTTATCGAGTCTTTCTTCCCGTTCACGCTCCTGTGTGCCACACTCTCTTTGGTCGTGGAGTTGTTTTCAAACAGCCCTTCATGTCCCCTACCTCGCTACACACACATGCATAGCAAATTATTTGACTACCACACCTCCTCTCCTCCCCCGCACTCCTATACTGCTTTGTTCACTCCATCTCCTGTGTTCATTGATTTGGATAATACATGTGTAAATCAGTTGGCCGACAGTTGTCTTTTGCAGATTTATTGTTACACTGATCCTTTTTGGGGATGACAAATGATACCGAACGGTCAACTTACTGTCCACATGACCTCTGCTGCATTTTTCAAATCAAACATTTGGCTACTGGTCATACTCTTAGTAGACAGTTTGATCTCGAAATATTTTCGTTACAG
>STRG.17344.3
AGGGATCCTTACCAAAAACGCGGATGTTCTGTTTCTTATTCTCTGGACGGTTGACTGACCCTGACTATTACCTGTCCTGTGCAAACTGAGCTGAACTGAATTTTTCCTTACATCGGAATGTGGCTGTTAAGTTAAAATCATGGGCGTAGTCGAATTCGGATGAAAGCAAATTACAGCTGCGTCCTCTTGGTAGTTCAAAAGCCGACCAGTTAACATGTACTTGATAATGATAAATGTCTTTTCTTTTCAGTATTTTCGGAGTATACTCGAATCGATTTAAGATCGATAATGCAATTACAATGGCTTATTTACATTCCTTCCCAACTCGGGTAGAAGGAAATTTAGACGTTTGGAATGTTGATGATGCCGAAATAGAATTTTCTGAGTGGAAATATTGCGGACGGAATTTGCCCGTAGCAAACTGGAAGCAGATCATCTGCGTTTGTTTGGAGAACGAACAGAAGTTGCTTTTATTTGACTCGTTTTCCGATTCTCTGAAGTTCCCATCTGCTTCTCATGTATCGGTATCGCGATTGACGTCTAACGATGGCTGCCACTGTACCTCTTCAAGTTGTCAAAAAGTCACAGACGGTTGGATTTTTAGAGAATATGATGGTTTGCAATCTAAGAAAAACTCACAGTCCTTGCAAAACGCGTGTTCTCCATCATCTATGTCCTTACACGAATCGGTATCAAATGGCACATACAAATCAATCGAACGGTCGTTTGAAGAGAAACCCTGTGGAGTCAAACACTTGTTGATATCAAACAACGACCGAGATCACCTGAAAGTTGAAAAACATTCTGGATTTCGAACACTATTTGCTCGTGCACTAAAACACAAGAAAAAGCCTGAACTGACCCATTCCTCATCTTCACTTTGGGACGTTGCTTTGAACTCGGACCTTCTTGTTCCACCGGAATTGAGTGTATCCACCTACACAATCAGTTTTGATGCAAGCACCACTCGATTGGACCAGGCCGCAGCTTCTATGTTACAGGATCATTCCACAAATCGCAAATCGTTCACCAGCAAATTGGTCACCGGTATCAAACGCAGTCTAAGCTTGCATCATCTGGAGCGGTCAGGGACGACTACTAATCGAGGTGATTCCCGTGGGTTCAGTGTTGAACAATTAAATAGCCGAAATACAGACACTGCTCGACGCATACTTGTTCGGCGACGTGGATCACGAACTGCGCGACTCTTTCATTGCATACGACCCAATACGACGCTGCAAAATAATGGTAGTGCTCACCTCGATGAGATCGAAAAATCGGAGTCTTTGCATCCGAAATTATCCGGGGTCACAGCGGACCGGAGGACCTCTTGGTCTTCATGCCGCCATACGGCCTCTTTTCCCAATTCATTCGAGGTCCCATTACAAAATTCATCCCGTGACCGTCTAGTTTCTTCAAACAGTTTTACTGACTGTTTGAGTCGGATGCCTGATCAGCTGCCGCAGTCTCATTCTACTCATTCGGTTCAGACAGATCGGTGGTTGTGGAACCAACGCACATCACTTCATTGTCCCACAGGATATTCACTTACGTGCCCCGGTCTGATCAGTGTCGGCCCTGTCCACTCAAGTCTGACTGGCGGTCGATCTCATTGTTTTCTATTAGTTGGACCGGTGTTATCGACCCGAAACTCGTTCATTTTGACTCCTGTGCAGACTGGGGCAAATCTGGAAGCTCGAATTTTCTCGGCTCCTAGTCAGCTTAGTCGATTACGTTGGATTCGAAGTCTTCGTCGTACGGCCAAGCCGAATCTGGAGAACGAACGACATTGCGAAAACTCCCTACGTCTTTCCATTCTTGAAGCGCGGAATCTTCCTAGTAAACGTCGCTATTACTGTGACATTTGTTTGGATCGTACACTGTACGCGAGGACTACAAGCAAAACTTCCAGTTCCGGAATATTTTGGGCAGAAGATTTTGATTTGAACAATCTACCTAACGTGTCTGTTATGACTATCAGCCTGTACAAAGAAGCAGACGTGGGTAGTAAGGAGCTCAGAAGATTTGGCACGAATCGTATGAGTGCGAAAAAATTACGAAAGACACAGAATCAACTTGTCGGCTTCATTACAGTTCCCTCGTCTGAGATCTCCAGTCGAAATGATGTTCAAATGTGGCTCACTCTACAACCTCCGGTGGACTCTTCTACTCGCGACTTAGCTCTTTTCCATCTAGCCTCAGTTGGCACCGTACCGGCAGTGAACAATCCAATAGACGATACGATTCGTTCAGATGCAGCTGGTTTGCTTCAAGCATCGAGTTCTTTCACAACCTTGAACGGGAAGCAACCCACTGGAAATCCGAACAGTTCCGATCAGCGCTGCCTGCCCCAAATCCGAATTCGTGCCCGGTACCGATCAGTCGATGTACTACCCCACCGAGACTATTGGGCCCTGAAAGCATTCCTACTTGAACATAGTTTGTTGTTAACCGGGTGGCTGGACACGGTACTACCTGTCAAGACTAAAGAGGAGGTGGCTAGCTCATTGGTCGGATTGCATGAGTGTAACGGAACCTTGGTGGATTTTCTTACCGATCTGGTCGTCACTGAAGTCTCGCAGCTCGACAATGATTCAATGGCATTCCGTTCGAACACTATGGCCACCAAAGCTGTAGAGTGTTTTGTCAAGCTCGTTGGTTCAACATACTTGCACAATCTACTTTATCGGATTGTACAAAAGGTTCTGGCTTGTCTTACCGCCTGGGAGATCGATCCGGAAAAGCTGCCCGCTTGCTCTCTCCTGACCGGATCGCTTACCGTGTCCGACACGGCCGCATTTGCCAAGTCTAATGAGGTTGACTTGCCAGCTCGACCTACCCCTGGCAGTTTGAAAGCTAACCAGCTGCAGTTATTGCACTATTTAAATGTAGTCTGGCGAGCGATACAAGCCAGCTTGCCGCGTTTTCCAAGCGCCCTTATTCGTGTATTTAGCTCATTGCGATCAGCCATTGAGTCACTGCGTGGTGCCGAGTTCTGTGACAACCTGATATCCGGTTGCATATTTCTGCGCCTCATCTGTCCGGCCCTCCTGTCGCCGTCCCTGTTCGGTCTGGTTAGCGCATTCCCCAGCGAGCCATGGTGTCAGCGTAATCTTACCCTACTGGCGAAATCCCTTCAGTCTTTGGCTAATTTTACGGCGTTTGATGATAAAGAACCCTACATGCGTTTTCTCAACGGATACGTCTCAGCCCAAATGCCCACTATGCGCTCGTTTATTCGGAACATCTCAAATTGGTCAACAGCTAGCGGCCGTATAGACGATCCGGACACAATGGCAGGATTTCGTGATGTGATAGACGAAGGATTCGAACTAGCCAATTTGCATTTACTTCTCACTGAGCACTTCACGCAAGTGGATGGGAGTACCCAGTCAAGTCAAACAGTGAATGGGTCTAACGGGGTCTCACCCAGTGCTCCCGGCCTTCCTGAGCCCTTAAGCTCACTTCCTTGTATTCTGGAGGATTTAACCAAGCGGGTGGATTCCAGCATTTCTGAAACCACCGGCACGACTCATAGTCTAAATCGGTATCATCATGGGAATGGACATAAGCCGGACGGATCCGATCGGCTAAATTCCACACTGCCAAGCAAGCATCGCAGACATGGTGAGGTGCTGAAAAACACTGAGTGCCTCACTCGTCCGCTCCAGTCGTTTGACTCGACAAACCCAGTGATCACTGAGGCCTCCACGGTTGCGTCGAATATGTACGCATATCACCCTAACAGTTTGACCAACGCGATCCCTTACTATACACTACATCAAAATCCTGGCTTTCATCAACCCTCGAATAGTGACACGGGAAGGGTTAACGGGACTCAACGAGTGGGAGCCGTCAGTCTGTTGCGTCCATTTGCCGCTGGCCACCTCGATTGTGCCGGTCAACCCAATCCAAATGACTACGATGAGCCGTACGCTGGCGTACAGTCGGATAGTGATAAAGAATGTGACGTGCAGCCACAATGTAAAGTGAATGGCTTGTCCAACTTGTCAGTCCCGGAACGAGTTGAAAAATCCGGTCCGAGTTCATCTGCATCGGATAAGGGCCTGCGAGTTACTGCATCAACATCCCCAAAAAAACCCAGATCATTAGAAACCAGCACAGCGGTTGCGTTGGATGAGCCGATTTACGACATTGTTCCTATGTCAGATGATTCGTCGACTGATGAACCGGCGGATAAAAACGAAGCATTTCTCCACTGTTCTGAACCCATAATCTCAGTCGCTCCGATAACTGTGATATCCACTCAGCGTCCTTCTCTTGGTGCTCTTCTAACTGAAGATCGAAGCTTCAAACCGGTTCATTTGCCCTCAACTGAGCAGACCTCATTGGATTCGATCAATTCCGTTGAAGAGATCAGTTCCAGCTCGCATATGCAATCGGATCAACCATCTGCTCATAATCGTCGTTCCGTAATTTCCACGCAGCGTCCAAGTACCATTCGTTTGAATTCAGCCCATCAGAATGGTCTTTCACCTCGACTTATGCCGAAACAGGTGACCACAGCCAACATGGTTCTGATCACTCCGTCCTCTCCGACAAAAACTGTCGAATCGCCCACCATCAACATCCGTCCCGTCCCGGCCACTCTACAGCCGGATGCAAACGGTTCGAGATCGCATCCCACGGTGAAACCAATAAATAATTCAAGCATTTCTCATGAACCTCTTGAGTCCACAAAAATGGACGGTGTCACCAACAGTAGTAAACATTTGTTTCCAAAAAACATGCCAGTCACCCAAACCTTCTCCGACTTGGACACATATAAGGACTCCGGATGGACTAGTCGAACCAATTCCTCGAACAGTCTGACCAGCATTCGAGCCCAAGGCCCTTCGGATTCAGATGCTCAGTCTTATCCGATGCCGTCTGCGGAATATTTGCAATCAGAAATTGTCCGACTGCGACAGCAACTCCAACTATCCCGAGAAGATGCTGCCCGTGCGGCGAATCGCCTAAGTCAACAAGAGACGGAGTTGGCTCAATTGCGTCATATGTTGGAAAATATGCGAACCAAACCAGTGGGATCAATTGTCCCTGCACAGCATGCGGTGACGAGGAAGTCGGCACTGAATTCGGCCGGTCGAGTTCGAACTGAAACCTCCCCACAGTCAGGATTTCGTGTTGTCAGTGGTTCGAATGCTAACCAGACAGTAGCGTTGAATCGAAAACCAACTGGCGATTCACAACTGGTCAGAAACTCCGGTCCCCCAGCGGCTCCGGCTCCGGCAGCAACAACGGCCGGGGTCGTGACAACAACAACGACGACAACCTTTGAAGAGTTAGACGATGCTATGGCAAAATTGGAGCGTGAACAAAATGAACTGATGCGTGAACAGGTGCGTATTCGCGCACGTCTGGCGGCAGCCCGTCCGACAGCCCCTGCCTCGGTCACCAAGACGAATGCTCGTCTTAGTTCAAATCCGAAAATGACCAACACACCGGCGCGCAGTCCTAAGTTGTCTCCAAATAGTTCCTCAACAAATCATTTGCTTACTGCCACGACCTCTCGCCCATCCGGTATGAGTCTATCTAACACTGGAAACAACGTCGCACCTTGCGGGCCTCGTATTCGTCATGGACCGCCACCCAAACCACGGGATGTAGCCTCCACACGGTATGCTTATTAACAGATGCTCAGATCATCTCCCGGGACACTGGCCTGAAGTATCCAGATGGATGGAACCAATTCCAAGTTTAAGTGAAGTAGCTATGTCGCATTTCATTCTCCTCGTTAGCTCACTTTTTGAGGGTGGCGCTTCCCATCGTTATCCTATCGGACCCAGTCGTTCAAACAGCCTACCATATCCCTATTCCCTGGTTGCAGTAAACATGTCCTCGTGAGTCAGTTTCATCATTTATTCATACCCTGTTTCTCAGCCCTACACTTGTCCTGTATTCTTATATCAGTGAACTGATGCACCATACCGTTCACTTCACTAGACCTTTGGATTAAGTGATTGAAGACGCAATGCATCGAGACCACATTCGATGTTTGTTGCCAGTTTTGTTTAAAGTGACCTCCCTCACCGCTCACATGCGATGCAGATAAAACAATGTATCATAGTTCTCTTTTACAAGATTTCTTTCCCGTGCTTTCCTTCTTTAGCCTCTCCTTTTTCCCGTCCTATTGTTCTGATTTGTTTCTTTTATCACTTTGTAAATTAGGCTGATGAGTCAAAAATTATACTTTATCCAAGTTACTCTC
>STRG.27839.7
NNNGCACCTCAGCAGCCAATACGGCCAGGAGAGAACTCTTTCGAGTTAGATCCATTATGTCGTGTAGAGATCCGGAGATATTCGTTCCGATATATCAGGCCATAGTTAGGCCGCATATGGAGTACTGCGTGCAGGCCTGGGCACCGTACTACCAGAAAGATATCGACTGTCTGGAGAAAGTGCAAGGGCTAGCCACTAGAATAGTGGCTGGGCAAAGGGGGTTTAACTACACAGAGCGTCTCCGTGCCCTAGACCTATTCTCGATGAAAAGACGGCGCATTCGCGGGGATTTGATAGAAACCTTCAAGGTAATGAAAGGACTGTCAGGAATAAGTCGAGAAGACCTTTTTTCTCTGATCTCCGAGAGAGACACAAGGGGGCATAGCCTTAGATTACAAAGGAAATATTCTAGGCTCCAAATTAGGGCGAAGTACTTCTCAAATAGAGTGGTACCCTATTGGAATAAGCTCCCGGATGAGGTCATAAATACCACAACCGTGAAGGCTTTTAAGAAAGCAGTAGACCTATGTTGGGTGACAGTATACCCCGAGTTATGTTAAGCAGCTTTTAGGGTCAGATGCAATTTACTTATTGTTTCCATCTTACTCTGCCAGGGCTGATGCTGCACAAAATTTCTGCCTTTCAGAAAAAGAAAATCACGCAGTGTTTGGAGCTACGGAAACGCGCCGATAACACAACTATCTGGACACACGATTGGCTCTAGCCACACCAAGTCCTGGGCAAACTGAACTGAACTGAACTGAACTCCAGAGTTTGACTCGTTTCCTGTTTGCAAGAGGACAACACATGCCGATGGCTTTGTTCTAACAACAAACGATCCACAGCATGTGTCATTTTCGTGAGTGATTTGGCATTTATCGATCCGGTCGCGTGTGTTGAACCATATATCAAACCAAATCATATCCTGGATTCAGTTTTCTCCGAATTGTGTCCGGATGGGCATTCATTGCGCGTCAGTTGGGATTCTCTTTTGGACTGGAAAAACACGGAAACATGTCCAAATCTAGAAGAAAGCTTATCGTATGAAGAGTTCACTACGGATCTTCTCAATACTTCTAAACTCGAAACACACGTATTGTTTACCCGCTATCTGTTGTCAAAAGAACAGGATGCTCTCACAAACATCCAGCGTGACATTCAAGACGTGGCAGACGCAGTCAGTTATTCATTGCCCGAACTGACTAAAATTCCGCGCAACAAATCTCAATGGGCAGAGCTTCTTGTGCGGCAGGTTCGTGAGTTATTAATTCCCGTTTGTGAATCCGGAAAGCTAGAGCTGCTTACTCGTCTAGAGTTTGCTATGGCGGTTAGTTTGGCTTTTTCAGCGTTTCTGCACCGATCACTCAACGAGTCTCATGGGGACTCGGGAACAAGTTCTGTCAGCTTGGAAAAGTTGTTGGTGCGATACGAGCGTTCGCTGGTTGTTGCTGGTCAGCTGGATGCAAAGCTGCTATCGCAGCTGGAGGAACCGACAAAGTGTGAACCCATCATAATGCAAGCCATCAATCAAGCCAGAAAGGTGACGTATTTGGATGACATTTTTCTTTTTCTGGTCTATATCCTGAGTCTGTTACCTGCACAGAGTCCGGTCTCAGATTTGACTTGGCAATCGATGGCTACACTGATGCAATCTGGGAAACGGTCACGAGAATCCACCACTGTACGTGGTCGAGGATTTCTCATCCCAAGCTATATGTCTGTGGACAAACTGATACAAAATCTAAAGGCTCTTCGCGAAGAACGGAGGAAACTCCCTTGCTACAATTGTCTTTGGTCGTCTCAACCACGTTATCGATCTCCATTGGTCCAATTGGTTGGTGACTTACGCACAGCCTCGCTCCAACCGTCAGAGGCTAGTCCGGCCCTCAAAGGTCTGAAGTACCATTCATCAATCTCCGGGTCGACAAAATGGCTTTCCGGTTTGAGCCGTTACATCCCTCTCGGTGGTTCCGGACAGCATTTGACTGCATCACACAATGTGGACTACGTAGTTCTGGTCATAATGGGCAGTGTTTCATTTGCTTTGGCCCGTGACCTACTTGAGACCGCACATGGGCATGCGAATCGCGAATCACCCTTCAAACTGAAAATAATCGCCAATCGGTTCATCGGCGGTATGCCCGGGTTGTCTGGATTCTTTAAAATGGCCGAGTGAATCAGCCTGGACTTCGCTGCATGTTTTTGAACCACACTGTCTGTGATCGGTCACGTGATTTTCTTTTTTTCTCTCTCTCCCTGTACTTACGGTGTTTTAACTACCGTGTCGCGCATCAGGTCGTTCCTCCTATACAGCGATTGTTGAAAT
>STRG.71548.1
CACGTTCTTTCAGACACTGACGTTGTACATTCACAAGCGAATGAATCTCTTGTTTCAATCACCGCACTCAACCTCTCTGAGATTAAGAGCCTGAGCAAATGCAATAAATTGACAATCATGCAAGAGCGACATCATACAGTGCAGAAGGACTGTTTTTATATTGTTCTGTTCTACTTTACTTTCTACATATTGCTCATTATACTTAATGCCTGTCTACTGACTTTGTTTTTATGGCGTATGATCAGTTTGGATCATCCAACAGTTACTGGAGATTTTTCAGCACTTCGTAACCAACCCGGATTGTCTTTGGTCCCAGTGATCGACACGAAACATACTTTGATCCATTACCGGAATGGTTATCGTGATTCCTACCATGTCTATGTGGACAGCCTGCATGCCTTCATGCAAATCTACGAAGATCCATGGGATCGACAAGATTATATCCACAACTGCTTTTCCCGAAACCTGACTACTACTATCTCCGTTCCGCTTGGGCATCGAACTAGCTGTATGTTTGACTCCAGTTGGGCGTATCGCTGCAACATAAACAGAGATTTTGGATACGACGACGGTTCACCGTGCATAATGTTGCGGTTGAACAAAGTGTACGGTTGGATACCATCAATAGGGGAAACTGAGGCTGGTGCGGAGGTATGTTGTCGAGGCGCTACACCAAATGACGACGGATTCTTGGGGACTATGTGCTATTACGATGCTTTGCACCATGATGAAAATGCTTGCCAGCAAAAGTGTGGGCTTTTCCCACACCAGTTTTACCCCTACCTGAACCAGATATCATACCAGCCACCTGTAGTTTTCCTAGAATTACGTCAACCGAAAAAAAATGTGCTGTTCCGAGTACGGTGTCATCTGAACAATTTGGATTATAACTCTAGTGTTGAGTTTGAAATGCTTATTGACTGATATAAATGTATACTTTCTGAAAACCGTGGAAACATTGATTTCTGGGTGCAGCAGTGTATTTCTA
>STRG.53628.4
CGGTGTAGTACTTCAAGACCCGACTTGACCTCGCAGTTGATGTGCGATGAGGTTTTCCGTTTCCCTCTCAGTTTTAGCGGGGATTCGACCAAATACACTCGGCAGTGGTGGGTGCATAACTGGTGTGCATACCATCGAAGGAATTCTGGACGCTCGATTGGCCGTGGCCATTACCTGTCCTGTGCAGACTGAACTGAACTGAACTGAACTGGAAAATGAAAAGAACTGAAGGCCGAGGGCTGCAACGCGGATGCTCTCTCCGCGGGTCTTTGATGTAATGGCTTGCGTGGCAGAACAAACTTTGGAGTAAACTGCTTCTGAATGCGTGATAGAATATTGATTTTGCTACTGTTTGGCGTTGGGATTGTGAAAATATATGAAGAATACGAGGATGAAGAACACGAAGATGGAGGATCTCCAGATATGATTAAACACAAACACAGTCGCAGAGACGTAGACGATACTGGTTTGGGCAACTGGGATTCCCCAAGTGCTCCCTTATTCGTCCCTCTGGAAGAACACTTTATTGAGGCATTACACATGGAGCGAACCGCAGCTTTATTTTCCAAGTGTGGTGATGTTTCGGATGAGTGTAGCTGTCGACTTTTATTGTGTCTCAGTCCTGGTGATTGTAACGGTCCTGCTGAACGAGCTTTACGTAATGAAACGTCCAAATTGCGGCTACGGAATATCTCACCAGATGAGCATCTGTTTTGGGTAAAGCGGTGTCGTCAGGCCACCCTCGCAGGACAGAGTCTTTGCGAATGTCGCCGTGGTCTTTATCTCAACAATGGAAATAATTTCGCTCTCAAAAAAGGTTGCTTTGATAACAGGTGCTAGCTCGGGAATCGGTCGAGCCACCGCCGTGTTATTCGCCAAGCTAGGCTCCCGACTGGCTTTGGTCGCTCGGGATGAGAAACGACTTCAGGAAACGTTGAATGAGTGTATCAAGGCAAGCAGCCCAACTAGTTCACATGAAAAGGAGCCATTTATTTGCATTTCCGCGGATTTGTCGGACGTAATCCAAATTGAAATGGCTTTCAAACGCACGATCGAGCACTTCACTCAGCTGGATATCTTGGTTAACAACGCAGGAATCCTCATTCGTGACACAGTGGAAAATCTATCTCCTGAAGTGTTCGAGCGGACAATGAACTTAAATTTACGAGCTGCCATTTGGATGACACATTTGGCTACTCCTGCCTTGATACAGTCAAAAGGTTCAATAGTGAACGTTTCCAGTGTCTGTGGCAATCGCTCGTTCCCCGGTGTGATGTCGTATTGTGTAAGCAAAGCTGCTTTGGATCAGTTCACCAAGTGCTGTGCTCTGGATTTGGCGTCCAAAGGAGTTCGCGTGAACAGTGTAAATCCCGGCGTGATTGTTACGCCTCTTCAACGAACCGGCGGGATGACCGAAGAAGAATACGCACAGTTCTTGGAGCGATCCAAGGAAAGTCACGCGCTCGGCCGTCCTGGTAACGTGGTTGAAGTGGCTCGAGCTATCGCATTTCTGGCTAGTTCAGCCTCGTCGTTCACAACTGGCGATCTGCTTGCCGTAGACGGAGGTCGTTCCGTCATGTGTCCGCGTTAGTCCTGATACATCCGCAAAAGTTCAGAGGGAGATCATTTTTGCCGCGCACCAAAGCCGCTCCCTCTTCTGATTCAAATCCTCCGTAATTTGATAATTCTGCTTTTTTCTTCAAGACCTTAGCTTCCATGTCTACCAAGCCGGTGATTGAATTGAAATACATTTGCTATTCTACGGTACTCTGAATTATTTTTGACCTCAAGTTGTCATTGGAATAGTGTCTCCTGGATCAATCAATACAGTACGTATTTTCATAACTAGAACGACCGATTTCATGGATTAGGAAATTATTCATGGGTGAATTGTAATATTTCAAAAGGAAAATGATCACATGGTGACCTTCCGTTCTGGTTGCTTTCGTCATTTGAATTACCCGTAAGCGTCCTAAAATTTGAACTTCTTTATGGAAGACCCTGGAAGCTAATTAACAATACACCACCTAGTTGTATCGTTATATATGCTCTAATGTACTCTTATGTACTTCATAGTCACATTTCTCAGGTTTATTCTCGCTTCGGTGGTGGTGAGAAACCGGCAGTTATTATGGAGCTTTGATGTATTAAGTGCGTTTCGATGGAACAGTGACCTATGTATGGGCTTATAACTTGGTTGCTTCGTTGGTATGGTTTTGCTCAACACTGCTTCCATCTTTTAAGAGGACGGGAAAGGAACACTTCAACTCCCG
>STRG.25719.1
TTTTCCGATTTTATCTGATATGGGTAACACTGAATCAACTACAATCAGTCCCCAGAAGGATTCGATCCAGTTTGAAATTCTGCACTTTAACGATGTGTACAATGTTGAGGAATCTGGTAGCAATCCCTGTGGTGGAGCAGCCAGGTTTACCACGGCGGTTACACACCTTCGTTCTCAAGCACCTGAACACACACTGCTTCTTTTTTCTGGAGACGCTCTTAGTCCTTCTACTCTAAGCATGACAACCGAAGGGTCGCACATGATCGATGTGCTTAACTGTCTAAATTTGGACTGTTCCGTGATCGGGAATCACGATTTTGATTTCGGTATTGACAATCTGCTACGTTGCATCAAACAATCCAATTTCCCCTGGCTGAATGGAAATTGCTACGACTCGCATTCGATGCAACTATTGTGTGATCTGCCTCCGTGGCATGTTATTGAGAGAGGCGGAATACGTTTCGGTTTGATTGGCCTTGTAGAACCAGACTGGGTGGATACTTTGGCTGTAGTGAACCACGATGACATTCTGGTGAAAGACTTTTGTGTCGAAGGCCGTCGGATGGCCACACGATTACGACAAGATGAGGAGTGTCATGTGGTTATAGCTTTAACTCACATGCGTTGGCCGAATGACATCAGACTAGCAACAGAGGTGCCCGAGATTGATTTGGTTCTTGGAGGACATGATCATAACTACGGATGTGAGACTGTGAGATCTAAAGACGGAAACAGTCGTTGGGTTGTTAAAAGTGGGACTGATTTTCGAAATTTAGGACATGTGCATATGTATTTGGATTCCAAAACAAAACGTTTGAACCAAGTGAAGTTTGACTTGATTTCAATAAATAAATCATGGTCCCCGGATCCCGAAGTGACAAAACTGGTTGAGGTGGCCAGTACTGAAGTGAACAAGCGCCTAGCACGTGTGATTGGTACAATCCACGTTCCATTGGATGGAAGGTTTGCCACGATTCGGTCGCAAGAAACGAACCTGGGTAACTTTTTGGCCGATGTCGCTTTGACCGCTACCGAAGCCGATTGTGCTATTATCAATTCCGGCACCATGAGGGTCGATGCGATTATTCCCGAAGGCGATTTTACTTTGAAACAGCTTGGTTTGATTTTACCTATGCTGAACTCCACCATGGTGCTAGATGTTACGGGAAATGATATTGTTCGAGTGCTGGAAAATGGCGTCTCACAAATTCCCAAATTGGAAGGAAGATTTCCACAGGTCTCGCGGATCACTTTTACGTACCGCGCAGATCGTCCTAAAGGAGAACGAGTGGATAACAAATCAATAAAAATTGATGACAAGCCACTGGTTCCGGGCCGCCAATATCGACTAGCTTGCACTCCCTTTATGGCAGATGGCAAGGACGGATATGACATTCTGGCAAACAAGCGGAGAATAGTTGACGAGGAAGCTGGTATTCCACTGAGCACAGCAGTCATCAACTACTTTCGAACGATTAGCGTCCTTAAAGGATTTACTCAGGCCCAATCCAAATTCCGTCCTGGATTGATCAATATGAAACAACGGAACCGCATTACCCAAGCGCTTCTTGCCTCTTTTGAAAGGTTTCCCGTAAAAAATCTTGCCGCAGGTGGTCAATCCAATCCATCAGAAAGAGCAGCAGCTAGATGGGCTGAACGGACACAAGAGCAATTAGGTTTGAAGCTGAGAGAAAAGGTTTTTTCCAGTTTCGCCGAATTTGGACCGGGACGTGAAAACGAGGCTAGCGCGGATAAGCGCGGATGGGGCAAGATCCGCGAGGCCATGTTGGAGAAGGAAAAAGAGTGCTGTCGCGTTGCTCCAAAAGTCGAGGGTCGCATTGTACGCCTTGATACCGTAAACCGGAAGAAGTGAAACTGTCATGCACATTTTCTCTACTCTGTTCTACATCTGAGACACGTACTTATTCAAAATCAGCACATTCTTCCTTATTCTAAAGCAAAACTTAACAGCAAAATAAGCATTTTTATCAAAGACTCGCTTTGTTTTACACTTCCAGTCACATCTCCGAACTAGCTCGACTAGTTAACCGTTC
>STRG.50019.2
ACAACCGCGTATCACGACGTGCTGACTTATCTGATTGGTCAGTACAATGAGGGATGAGGATGTCAGAAAAATCACAAAATACTGGAAAATACAACACGCGATGAAAAGAATCTGAGAAACTCTATGCGCACCAACTGCTGAAGGAATTCTGAACTCAAGTACGTGAAAATATCCGGTTCAGAATGAATAGCAGTGACCCAAGTCTTAATTCATGGAGGACGACAGATTACCTAAATTTTCAGGCCTTAGCTGTTTCCCAGCTCCTGAGTTTGAAACTTACATTCAATACATATCAGACACTAGCAATTCTTGGTTCTCCTGATTCCATACACTTTAATTCACAAGCATTATTAGGCAACACATTGATCAAATTTCCAGAAGTAGATGACTCTCAACAAGCCGCTAGTTACGCTCTCAATACACAGAATGAATTGACAGTTGCCTGTCCTCAAGAACTTACCAAAGTGGTCACTACCGTGAACTCGCATTCGAGACAGGGAATTAACAGATTTTTTGTTGAGGATATATTAGGCCCGGAATTTGGTGCTAAACAAAAGACACATCAAACAGAAGTCGCCCAGTCTTGGAGCAAACATATCAACTTTCCATGGGACCCAAAAGGTCTGGAACCCACTGGACCAGGATCAGCCGTTGATAACAACGATGACATAAAAGAAATCCCGGAACCGAAGAAGGACAAAATAAAACCGATTCGAGTTTTGGTTCGTTCCAGTCCTGAGACCAAATTTTCATCTGTCGTTTCAACTGGATCTTCTTCCGGTGAACCAAATTCACGACATAGCTCTTCATCCAAGTTACCATCAGATCGGCAGGAGATGTCACCGAGCTTGAATAGAATTCAGCTACCGGCGTGGGTGTTTTGCACACGATATTCAGATCGTCCGTCTTCAGAATACTTTCGGAAGTGGGATAGGGCATAGACAATTGAAGGCTGCCAATTGCGGAAAATGACCTGGCGCCAGCTCGAGGACTGGAACCCCCGAGGGACAGAAGAGCCTTAAGATCAGCATGATGACCGTTTGAACAACACCGCCGATCATACCTGAAAAACAGAAGCAAGTATAAGATCTGCAACGGTATCCCTCGCAGGTTGAGGGCAATCGTTGGAATTTTTTCTGTTGTGCTTTGCAACAGAATTCTTGTTTCACGTTCAGTAATGTGTTTCTCATACAGCCCGTTTGGCAAGTTTTGTAAAAAAAGGTTCTCGCCAAACCTGTCAAGAGGCTAGAGGGTATAACCCACGATCACTGTGCGGCATCTGATGACTGATCTTTGAAATAAGCTAAGCATTTTTACAACTGGAAGGAATTTTTCTATTGCAGTCCACTTTTTTGCTCGCCATCCTAAATGAAACTTAGTCAAAGAAACAAAAAGATACGTATTAACAATTAGTCTGATTGTTTTGTCAACTTGAAGGTGTAAGAAAATTAAACTCCCATAAAAAGGTTAGAAGAATTCCATTTATCTCTTCACTTATTCTATAAAACTTTTTTAACATGTAAGTGAATATGGCAAAAATGTATTGTCAGTTGGAAGTGCTTAGAAACCCGTCGCACGTTCATTTGCCTCCCATCTAATTGCATCCGAAAGCAAGCTCACACATTCAATGTAACCGCGCTTTCAAAAATACTGATAAGAATTCCGTTATCCCGCACCTCGCTGGCATCTTGGTCAGCCGACAGAAATAAATAACGTCTATGAGTGGCGGCTGCATTATACGTACATTCCAGTTTGTTGCAAAATGACCAGAATCTTTGAGCACCTAGACTTGGTTTAAGTACCTTTTATGCAATCATTATATGGCGGCTTTCCAAAAATTCCTTGAGTGACAAAGGTCATTCAAAGAGATAATAAGTTTAGGGATGTCAAGGACACTTATCAACAACCAACAGTCTTTCTTGACCGATTACTCGTTTTTCATCGTATCACTATCAATAATGAAGTACTGAATCGTTGTTTACTGAGTTATCTATACTTTGAACACGTGCCTGCTTTCTATTCGAAAGGGCCGCGAATAAGAAAACCAAGAAGACCCAATTCACAGGAAGAGAGCATCTCAAAACGACCACGAACCTCATTCACCAACTCTCAGTTGCGACGTTTAGCCAAGGAATTTGAAGTCAATCGTTATCTGGATGAAACTCGCCGTAAAAAACTTGCTGGTGAGCTGGATCTTCAAGAATCTCAGGTGAAGATATGGTTTCAAAATAAACGAGCAAAGACCAAGAAGGCCTGCGGGACTCAGGACAGATTGGCATTTCACTTGATGGCGGAAGGTTTATACAATCATTCTGTTCGAATTCGTGCTGAATCAGAAGAGAAAGACGGTCGCCTACCAAGCAGCGGGACAAGCGTGATATAAAGGGTATTCTGTGAGGCACTTTCTTCATCTCACTTTATCCTCCACTCATTTCACACAGGTCACGTGATCCCTAATTCCTTTCGTCCCCTGTTTTCCTTACTTGATTACAAATTGAATTGCTGTAAATGACTTTACCCGGCTGGCGCGTTACACAAACAGATACCAACCTTTACGAGCCTCGCTTGTCTTTCAGCTGCGCGTTTGTCGCACACGGAAAAATTAGGAACCTGAAAAATATGCTTTTTTGAGCAATAATAAAGTACGATATAGTTTCCATTTGTTATTCCTGCCGTGACGATCATTGTTCAGACGTTTAAGTTGTAGGTGTTCATCACGACAACGTAGTTTTCACTTGTGATTCGCCTTTTCCTGGC
>STRG.37928.1
GCATCAAACGTGTTGTGAGTCGGTAACTAGGGCAGTTTTGAACTGCGTCAGCTGATTGCACGTTCGTTGCTACGCTTCGATGTTATGGTGTAAACGAAGGCTGTGCATCTGTCGAATAGTACTTTTTTCTTGTGATTTATTCTCTATACAAAAAAATAAACACGATGACGCGTTTCTTCGAAGATATAGATAATGTCGCATGCGAGGTTATTTTACCATGTGAGAGTGAATCAACGAATCCTACAATCTGTGCTTCTTCTGGGGAAGATCTTCATCATAGTAACAGTCTACATGAAATATGTCTGCACGTCACTAAAGGGACGGATAAACACTGGAAATTTCCCAAGGAACATGGAAATGAGGACCCTGACGCAGTTTTTAACATAAAGCATAGACCAGTTGAATGCTGTCGTGAATGTACAATCAGTAGGGGTTGTTTTTTGTCACACTACATGACTGAAGCTAACCGAAGTACCACCGAGCCAAATTGCTGTTTCTGTGGGACACGAACGAACGAAAAATATGAATTGTGGTGTCTTCGTCGGTTGAAGCTTCAAAACCGAATAGGAATGGGGCAGTTCAGCACGGTCTATCGGGCGAAATATAAAACCTCCGATCCAAACCATCCTTTATTCATGCGTGAAATCGCAGTGAAGATTGTACAGATATTCGAAATGATGGACGCTAAAGCACGGAATGACTGCATTCAAGAGATTGACTTACTAAAGAAACTGAATCATCCCAATGTGATCAGTTATTTGGCCTCTTTTGTGGAAAACAACGAACTAATTATTATTCTGGAACTAGCCGATGCCGGTGACTTGTTGCATATGATAAGACATTTCAAAAAGAAGAAACGCCTAATTCCCGAGAAGACTATTTGGAAATATTTTGCGCAGATTTGCAGTGGGTTAGAACACATGCATTCCAAACGGATAATGCATCGGGACATTAAACCGGCCAATGTGTTTATCAACGCTCAGGGACAAGTCAAACTAGGTGATTTGGGCCTGGGGCGTTACTTTAGCCCGAATACTACGGCTGCTCATTCACTCGTCGGTACGCCGTATTACATGTCCCCGGAACGAATTCACGAAAAAGGTTACGATTTTGCTTCCGACATTTGGTCGCTGGGCTGTTTGCTATACGAGATGGCCGCACTTCAGTCTCCCTTCTATGGGGAACAGATCAATTTGTTCGAGTTGTGTCAGAAAATCGACGCGGGCGACTACGCTCCTCTGCCGGACACCATTCATTCCATCGAGCTTCGCGGTCTAGTTGACGCATGCATTCGAACAGATCCGAGAAGCAGACCTTTCATTAAGGAGGTTCTACGAGTGGCCTATCAGATGCACCATCGGTTGAACGGGACGTATATGCATACGGATGTGAATTTGGCTGAACGTCCCACTTCCGCAAGTGTTACACAAACGGACTCACGTTTATTGAAGTCATCAGTTTTGCCTCCAAGCCCATAAACTTACTGATCATGTGATTTGAATGGAAAAATAGTTTACATCAGTTTCCACTCACTACTACATATCCAATCAAAAGACTGATTACTTGAAAAAAGCCAACCTATATTCTAGTTTATACAACTGTACACCCTATTGGTTGAGGTCAATTTGATGCCTGTCCATTTGATTTCACAAACGCATATCACATTTCATATTTTTCCTCTTTCATCTCCTTTCACTCTTCTATCTAGTGCTTTCTATCCTTTATCTGCTTGAAATTCACCTTATTTTTCGTATTTGATAATCATGTATCCAAACTATATGAAATATCTATGCTTGATGTTGGA
>STRG.48447.1
CAAATTGAGACGGAATTGGAACTAATATGAAGTGCACTAGGAGTTTGTTTTTTGTTAGCACCATGTCTGGTGTTGTCAGAGCAACGTCCACCAGCTTGCGTGTTCGAATTTTCCCGCGCGCTGGTTGTTTGGATTATAAGTGGGATGTCTTCTTTTTGTATTTTGGTGAGCTTTGTCTTGTAGCCATTACTTGAAATTCAAATAAGTTGAAATTATGGCATCTGCTAAACAAGACAGTGCTACGTACAATATGACATGTCTGCTACGTGAATGGGATAGAGCTCCCAAGGAGAAACGTCGCCAGTTCTTACAGGATTTTATTGATCAACATTGGAATCATTCAGGACCCGAGCTTGAATCTGAGTTGGCTCAAATGGCGAGCCTGTTCCTGGCACGCATTTGTGTGTGGATTAAATTAACGTACATGTCTGGAACATGTTTGACTGAGCAGTTACAAGCGCTCTATATTTTTCTTTCTGCATCAAGCAGCCACACATTTTTGCTGGAATTTCTCGAACATGGCGGTGTTTTGTGTTTACAGGAACTATGCGTTTCGCCACATGGTAAGGAAATAGACAAGCGTTGGGCGCTTCAGGTTCTTGCCTGTGTGGCAAATGCTGGGACGAGATACAAAGAAACAATCTGTGAATGCTACGGCATCCGCGCCGTTGCCGAATGCATGGCAAAATCCACCGCAGAGGAGACACAAGAGGCGGCACGAAATTTACTTGAAATATTAGCCGAAGGCAATCCACGCTTTGCTGACCAAGTCTACAAAGGTTTGATTGGTGTGCTTCCGTGCCATTCCCCGAAAGCTCAACAACTTGCCTTGCAAACAATTCGTGTTTTGCAGGCCACTCGCGAGACTGCTAATCGGGCATTGATCGATCGGATCATCTATTTGCTCGAATCATTACATTTAGAAGTTCAGTCCGCAGTCATCGAATTGGTTCGCGATTTGATGCATTTCGACATTGCCGATGACATCCTCGCTGCTCTGGTGGCACTATTGCGTCCTCAGCGAGAAATTCAACTGGGAAAATTGTTCACCGAGACAGTTTCAAGTTCAGATTTGAGTTCCGACGGTTCAGATAGTGATGCCAGCGAAGGTTCGCACGTGCATAGCGGAAAATCGTCAACTCCGCGTGCGGTTTCAGATGCCGGTCACCCCACTGCGAAAGAGAGCCGAAAACAAAAGCATACAGGTCCGAACGCCACATCCAAGTCTCCCACACCAAAGCGCGGTAAAATTAACGTGCGTGGAGGCTCAGTTACACGACATTCCCTACGCCACTCTATTCATCCGGGTCTGGGAACTCATCCGAATCGCACCGGATCAACACAGCCGCACTCGAGTTCAAGTCAACAACCCCGAAAAAAACATAACCGTAAAAAACGAACTGATTCACAGTCAGATGTGCAGCCGTTACCTGCTTTCGTTCAACAAGCCTCCGCAGCTAAATGTATCAGGATTCTTGCTCAAGATTCGACGGTGCTAACAAAGAAACTTCTTAAGCTAGGTGCTTTATCCAGTCTGCTGTACGCATTAGGGAATCTGGAATTTCCCGATAGTCAGCGTCAAGCCAGTCTAACCGTGGAGTATTTATGTCAGACGTATCCACTGATTGATCAGGTGGTTCGCGAAGCTATGGGACCAAGCATGCACGAGGAATTCACGAAAAATCCGGAATCGCACTATTTGCAACTAACTCCGTTGCAAGCGGATGTCCTCGTGTCAAACAAAGTGTCCTATCTGGGCGAAGGAATCGATGGCTAGCACAATCGTACAAACCAAGCCAAGCTGCAATTATACATACGACAATGATGATGATAACCAACACATTCTGATCAACGCAAACCCAGATTGCCGTATAACTCCATCTGTTCCACGAGGATCATCTCTTTTTTGATGTCGACGGGCTTATCGGTTCGAAGTTGCACGTGTCTCATAGTAGCTCTGATTGATTCCTGATTTGTTGGCTAAGGGGTCAAATACCTTGAACCCAACTCTATTTTCTGTGCCTCTGCAGGTCGCCCCATGGACATACTTTTTCCATTGACTCTGCTGTTCCACTTTAGGCCTGTCACGAGTGTAAGCCGTGTCTTCCAGCTTGGGAACAAATACACGTGTGATTACAATAAATAGTTTTTTGTTTTGTTTTGAATGTCTCTGTTGTCTGTTTTTTCAGATAAGCATGCAGACTAAATGGAACTCTAAATAATCGGTGGCTTGAGGACAGAACAATAAGATTATAGTCTTCAGGTGTGAGAGAGTAGCTAAAGATCGCTCGAATGGGACGGATTTGATAAAGTTTTCTGTTAATTCTGATTGTTCATTGTTGCTGGTTTGCTGGCATAATCCTGACAGTCATTTACGAAATACAAGATTTGACCCTTCTTTATTACACACTTACACGTGAGCACGAACGGGTGGGTGCACTACATAGCCTCGGAGGTCTCACTCACTACACCACTACTGATAACCGTCAGACTCGGAGCTGCAGAAAACCACATGGGGTCCCAGTAGATCAGGTGTGGCAACGAGGCGGGCGATAACGGATCGCTTTGCACCACCGAAGTGACTGGTGGTGGGGAGATTCGTACCTCTGACTTCTGAGGTGCACGAACACTCCAACCACCACCGGTCACCTTTGTTGATCAGTAGGTCTGCTATCGCTTGACTCGTTACCGTGCTTGATCCTTTCTGGACTTATGCAAAACTCGGATACTTGCTTGCTCGTGGCTACAGAGTACGCCTCTCTACATGAATTCATGTGAGCGTAACCGCTACCCTTTAACGACTATCTGAGGCTTTTGTTTCTCGATTGAACCAAATTCAAGTAACCGTTTCTCGTAAAACAATTTTTGTGGACCCCTTTCTTTTTGTAATCGGGAACGTTTTCTGAACATCTGTATTTTGAGCTTACCGTCACGTGTTGTGCATGTTTGAGTTTGATTATAATAAAGAGAGATCTTTGCATCATATCCATTTTTATTGTTGTGTTAATGTTCCGTGAATTACGCTGTTTAATCAATGCTTATTGCGTTAATTTTTCGTTACCATTGCTTAGGAATTCGTGCTTCATTTTTTCTGTTTCAGATTACTGGGTGACCATTTGCTGAAGTCAGATTATTCGCTCACGGGACTATACGGAATACAACGTGCAATTTCGTGTCGCAACATTATCTTCGAGCCAAAAAGATATAACGCATTCAGTTAAAATCATAACTTCCCAGAGTTGTCAATGTGGTTGACCCCAACATTTTTGTCATAGCACCATCTGAATAGACGCTTCTGTGTGTATTCAACCATCATGGATCACCCGGAACCCATCACCAAACGTCCTGTTGAGATTCCTCAGTGTCGTAAAGGATTCACTCTGGATGAAGCTCGCACGTTTGTCGACCAAGTAATGGATGTATTTCGCAGCCTGGAAGACATGTCTGATTTGCGCTCCATGTATGAGACGGGCAAACAACTGAGTCGTGCCTATTTCGATTGTCACGCCTATCGAGCAGAGTTAGCGCAACATTTGACCAACTGTGAGTACCCCGCTTTCGCATCAAAAATGATGAAAAAGTTGAACAATATGGGTGTTTTCAAGAACGATGATATCTGGTTTTCATCTTTTTATTTCTACAATACAACGTGGAATTTCTCCGATACTTGGCCGGAATTCGCCACCTCTCTGGCCACAGCTGGTTTACCAAATCTGCTCAACCTAAATATTGGTCATCAGCCCTATTTAGAAAATCTAAGCAGCAAGAATGTGTACTACTTGATCAAGGCCAGTCTGTCGATAATTCATAATATTGCTCGTGTCCCTGGTAATACGCACTACTTTGCATCAGATTCTGTTCGGCAAGCATTGCTCCATTTAGCCCAACGCGAGGAGGAGTTTTTACGTTGCGTGTCTACTCTTTGTCTGGCGCATATTATCACTGAATCCGAAACTCATTTGGTCACTGACACATCGTCTGGTGGAATCGACTTGTCACGTATCCTATTCAGCTATATTAACTCAGCTCGCGTATCCGAAAAACGTCGCTGCCATGGTTTTCAAGTGATTGAATTACTGGGCGCGTTATCGGCTTTCTCTGTACATGATCCCGTAAAACCTAGCCTGATTCAAGGCACATTCAGTGCATCTGGAACGGGGGCAACAACCAATGCGGACCACGGGGCCACATGTGTTGGACTTTTAAGAGATCTTATTGAAGTCGCGTTACTTAATTCGCCCAGTGCTGTGACGTTACGTGAGGCGGAAGAGGCTATTCGCATTCTTTGGAATCTGACTTTTGATTCAAACGAATCAAGTGCCACATCTCACCATCAACTAAAAACATGGCTAGCCGAAGTGACAGCCAATCCAGCCGTATCGACGCAGCTCACCAAGGCCATGTTGAGAGCGTTAGAAGCTGCACAGTGGAAATTAAATCATGTTCCACCAGCCGCACATCATGATCCAACTGATTGTGGGCCAATTCTCTTCAGTTTTGCCCCCTCTAACCGACTTGCAGTGAGTCGTATCGCTGATCGTATGCGCGAATCTAGTTTACCCGTCGCTAATCTTCCATTTAACAACAATGAAATTATCGCATTACCCGAGGCTAATGCTGTTGGATTAAGCATGTGTGCATGCAGTACTGGGTCACAAACCCAATGGTTGGAGGCAGTAGAACAGAGTTCAGTTTTAGTCGTTTGTCTGAGCGATGCATATCGTCTCAGTCCGGGTTGTCGGATGGAAGCAGAGTATTTCATGTCCACGGGAACGGATGCGCATCCGAAACCGATTGTGCCCATCGTTCTGCAGCCGAAACTGAAGCCCACAGGATGGCTAACTCGTTTAACCACCAGACACTCGATCGATTTCAACGGCAAACGTGATCCTGAGGCCAGCTATGACGCATTGATTAGTCAGCTGAAAGAATTGGTAGCTGATGCCAAAAGACGGGCCGAGGCGGCTGCTGCGGCTCAAGCTGCTGCATTGACTGCCGCTTCAACTGCACAGCGTCATCCATCACTTGACAGTAAACGTCATTTGGCAACTGCTGGTGACACTGGAATGGGCGGAGTGGCCAATTCCGACGGACCGCTTAATCACGTTTGCGGCAATCCTGCTGCAGGAAGTCGCGCCACTTCTGGTATGTCCCTGAAACGTGAGGATGGTCTGTCCGGGTCCACTCCATTTGGGTTTCCTACGAAATTACAAAATCATTTGGTAACTCCAAGTTCCATGCATCCGGCCGGCATGATTGGGGCAGGTATTACCCGGCCGATCGCTACAAGTGCTTGGCGTCACGTGATCCGACCGGAAGTGCGAAACTGGTCCACTAGTACCGTGGCTACTTGGCTTCGTTTTCGCGGTTTGGGTCATGTACCAGTTCAAATGGCGGGTGGAATTGATGGGGTTCTCTTGTCCCAGTTGGCTGGTCTACGTATATGGGCTCCAGAATACTTTACACAGAGTCTTCGAGGTGAATTGGGCCTGGGATTCGCAGATTCATTGCGCTTCTTAGAAGCTTTAGATGAACTAGCCCCAGATGACGAAGAGACAAAGAAGCTGGACGGTGATGACGAGCTAGTCGACGGACATCCCCATGTCAATTCCGTCGAGGGAGCCGCTTCAAGAGCTTAGGAAACGTACGAAATACCACTGCACTATTTATTAGAATTTGGTTTGATATCTCCTTACGGATCGCCTATCGATTACAATCATATTGGTCTTTGATTACCTGCGTTTACAGGGGTGCTCCAACGGAACGTCACTGATCGGAAGATTATGAATTCAACTGTGTATCTACACATTTGCTGTCAGATTTCCATCGGCCAGCTTGTACTTTTGTCTGTTTGCCCAAAATGTGTCCCATATCCTGCTGTTAAGTGGTGCTACTAGATCTATGCATAGATATAAATATAGAAATCCATATACACACATATGGCAGCGATTGGTTGTCTTCCTGTACTCTGTACTAGTCCATTGATGGAGCAGTGTCTGTAATCGGCTAGGCTATCGTTTATCTTGATTGCCCCCGCCCAATCCACTGGTCACTGTGACCCATCTTTATTGATCCATCGTATCGACTGACTTGTCCGTATTTTTGTTCCGTCAGTCTTTTTCCCCGACAAGAATACTGGTTCCAGTCACGACTGCTGATGAAGCTTTTGACAGTTGTAAAACATCCCATGCTCCTTGACACCCACGCACTCCGTCTCTCTATCGTCGTGTTTGTGGGTTGAAATTCGACGCTTATCATGATGTGAAAAAAAGGTGAAACATCTGCCCAGGATTATTCAGTATTATCTTTGTATTCAAGCCAACAGCCAAACTATTGCATTTGATCACTTTCTGTCTATCGTCTGACGGATTGTACGGTGGACTGTAGACAACTCAACTAAATCATTCCTTCTGTTGCTACCATATTCTCTTACACAAAGCTTCTCTAACTGCTTGCCGCCACAATATCCACCTGACTTTTCCTTATTTTGTTCTGTTCCTTCTAAGATTTGGAAAATTTGACACCTCGATTCACGTCCCGCTGCTCCTGTTCCGGAAGTTTGTCTCAGCCGATGTAACTCCGTTTAGCTTGTTGACTGCACAATATCACCAGGAGCTATTCGTGTGCATCTCACTCGCAGTATTCATACTTCCGTAATGAAGAGTTTTGAACCCCCAGGCGCTCACCGCACCACAGAAAAACTGTATTTATGTGTAACTTGCTTGCGTGAACCAGACTCGGAATGATAAGTCCTCTGTGTGACGCTGACTTTCGGCACAGATACCCTTATACAAGATTCCGGCTGCTGATTGGAGCATTTTCTAATGTCGTTCTGACTCGCCTCTTACCTAACTTCACTCTTTTTCTCTTAGTCTCTCGGTTATGTTTTCCTCTTATTGTATTGTAAAGCGCGTGCTTGAGCACTCAGTACTTTGGTGGAGGTGATGGTTCCGATGTCTTTAATACGACTTATGTTTCTCGTTTTACCTCTTATGCGCTTCTGGAACCTGGCCTCATCTATTTCTTCGTCATGTTCTTTTTAGTTGACGTTGTTTTCGTGTTTGTGGCGTGTGATTTCGTGTTTTTTTTCATGGTAGCCCAAATTGAAGATTTCTGCTGCCACGCTGCTCAATGAAAGGCCTCAATCTTCAACTCTGAACCCATATTTCTGCACCTACAAACAATCCGCAACTTGTTCTTAAAAGCGACGTGTGCTCGTGTGCATTCTCGGTAACGTACAAATTGTCCCAGAGTCCATCGTCAAGTCTTGCAGTCAGTCACTGTTGGTTTCTTACATGCTGATGATCGTTCGAAAAGTAATGTTTTCTTTCGCTCTGCTGTTGCTCGCCGTCTATCCCCTTTTTGCGGCTGCTTACACCGTTTCCGTTTCATTACTAGTGTGTTTCGTAGTGATGTAACTGTCACAAGCAACAGTTCAACCCGTACCCTGTACTATCGTTCATGAGCAGACAGAACTATTGGATTGATGGATATGCCGACTAGTTACTGAGTAGACTGGCTGGTGGGCAACACAGATTACCGAAACGAATGAATCGTACGATTTGTACACCATAACTGCTTTTTCGGTTTTTTGAATCAATCCACACTTCCTGTCTCAATTTTACGTTCCGTAAATAGAGACGAGGGAATGAACCACTCTGCTCCCTATCTCATTCTCTCTGTAGCACACTATAAATACAGACATTACCATTTTGGTGAATAATCTGGTTGTTTCCTTAACCTCGCCTATTAATTACGCTACAGTGGTCCTCGCGGGTTCTACCTTTAATTCACGTTAACGGCTCTAAAGCTGAATTACGTCTTTCCGGAGCGAACCTAACGATGGGATTTATGCACCTAAGTGGCAGTAGAGGCAGAACCGTTTACCGTCCTGGTTGCCGCTTATTCTTGACAGTGCATTAGGTATTTGAGGCTGTCGAGTAC
>STRG.21546.10
TAGAGTTCGGTCCAAGGGCGTTTTCCGTATTTATCACTGACCATCCACTGGGTGTACCTTTCATTGTTTTGAGAGTCGTACGATCAGGGGAGCACTCAGGTGACGCTAATGGGGACGCCGGTGCTGCTCGGGACTGTGCTCGCGCCTGTCACATCTTGGAGCTTATTCCGGTCGCTTACTACTCTGTTTGCGAACGGCTAGCCTCTGATTCCAGCCTCCGTTCACTAATTCTTGACCGTCAGTATGTGCCTTCAAGCAGTCATCCTGGCTGCTCAAACCGGGTCTTTCTGTGACCTTGCAAGACGACAACAAAACCTTCAATCTCATTCAAGCATCGGTCGCCTTCAGGTTTTCGACCACCGATGCTTGCGTAGTGTCGCTAAGATTGGATGGAACTACCGAGTAAGCAATACTGAGGTCAGCAATTGAGTATTGGGTACCACCTCACGGATTTCCTCCTCTCTGTGCGATGACAGTCTACGAAGAACGACTGACGCTAAAAGTAGGATAAAAAGGTAAGGTGGAGTTGGAGGCAAGTCGGGAAGTAAAAACGTCAGCTGTCCCTTGTGGTTCACAAACAAGATCACCGTAGATATTACAGATGGGAGGAAAACTGGGATGGCAAAGCTGCGGGATACTGCTTTGGCAAGGGGCCACAATGTAAGTCTACTGGTGATAGATGAGAGTAAACGTTTGACTCTGCAGTGGACGAAATGTTCTCTGATTTTCTGTATGGTTGATGAGCATTTGTTTTTAGCTTGCACGACGTGGTGGTGGGATTAGGCGAGCGCCGCTAGTGACGAAATGCTGAACGCTCCAGGCATAGGGCACGATCACATGCGTGGTTGAACCACTCTGGGAATTTGGGTTGGCCGGGTTTGGAAAAGTTGAGAATAAAAAGTTGCGTACATTAGAGAACAATGTCTATGAAGTTGGAAACGAAAGCGGAAATGTTCGAAGTAAAACAGAAATCGTTCCAAGGGTGAGATAATACCGAGTCGCAAAAGCCGTCCCAGTAAGTTAAAATGCAGCGCCAAAATATGTGTATCGAGGTGGGTAGAGGGTCGGGAGAGTAAAACTGATGGAGCAGTGAACTACAAGTGGTAAATCGAATATGGATAAGTCGCTGCTGTTGGGTGAACGGTAAACAACACAAAAGTAGTAATTAAAATAAGGAATTCGGGGTTTCAGGTACATCAACTAAATTTTGCGATTGGAAAAGTTAAGATTTTGTAGTCTGGACGTGGCGACTGGTTGGTGAGTAAAGGCACAAATACCAGCTTAGGGTAAAAAACGAGGAGTGAAAGGTGTAGTTGGTGAATTGGAGGTGAATGAACTCTGATGAAGGGGGGATTTGTTTATCGGTCGAAAATTGAGCAAGAAGAGAACAAGATTGGAGAAATTGGTGTATAGAACCAATGCTATAGTTTAGTCCACGAGTTCTAGTGAAGGTGATGAGCCCCTATTTGTTTTGCAAGTGAGCTGAGCGAGCGAGAGAGCAAGAGCGTGTCTGATTGTATATTGTCGTAATTCATAATGTGAGCAGGAAACGGACAATCATGAACTTGAGGCTTGAAGTGGTGAACCACTTGGGGCCTCAATAGATCGGGCGTGGTAGTGAGTCGTGCGACAGTAGAGCTGTATATCGTTAGAAGATTAAACGTAGTTGTAGTATACTTTGTGATTGCTTTTAGCGTTCCATACCATACGTTCATAGTTGTTCCTGCAATTTCTCTGTGTCTGAGACAGCCTACTCTCTGCCTTGAATTGCAACAAGGCCCGGTCACCACCGGTGCCTTTGTGCTTCTCAATGGCTGTTTGTTTCCGCTTTAAGGCCTTCCTCACTTAGCTTGTAAACGGTGGTAATCCGTTTCGTTTGACCCTCTTTAGGGATGCGACGGCCTTTTATTTCTGATACTGTGCCCTTGATTCAGCGCCATTCATGTTCTATGTAGTTGGTATCGCTCACCATCTCCTAATCTATCCAAAGACGCTGTTCCATTAAAGCGTTATTTTCCATATTTAATAAGTTTCTAAACTTATGGACCACAGTTATTCCCTAAAAGTTTAGCCTAAACCAGACTTCGCCGTGTCCACTTATTTGTGGGTTCTCTGACCTCTTACTGTTCTATGTCGTTTAGGGCTCTTGACACTACCAGTAGTGACTGACCAAACCTCCATCTTGTCTCTTGATTTCGTTATTCCGGTTTATTACTCTGTTTTTAACTCTCACTTTATGCCACTATTCTTTTTGCCGTTGACTCGATGATGCTGCGAGGTAGCTACTGAAAACCAGACCACAATTGCTAGGTTAATGGTTGAATGAACTAAACTGAAATTATTTACGTGCTGGGCAAGAGCTTTCCTATGGATTAGGCTGATCAGTCGCTCTCTAAATGTACGTTCTGGAGCACTTTTTTCAGGCCCAGTTTATCTCGAGTGCGTTGGAGTTATCCATTATAAGTTATTTCCGTCCCGCATTGGCACCCGTGGTGAAGAACATCAGCAGATTGCTGTCCTAGTAAGCTCCCGCTCTGGGCCTCAGTAAGCGAAACAAATGATGTTTTCAGTTCATCCGTAGCAACTACAGCCTCTACCGCTCTCATATTAGACACGGTAATTCAACTTCCCGTGAACACATCATATGATTCCGCTCTGAGAACCACTGCACCTCCGGTTCTACCGCGCTGCTGAAGGTTGAAAAGATGCATGAGACCAGTCTAATGTTGCTTTCGCCTGGTTACAGCCATGTTTTAGTGACTGCTACCACCTCTACTCCCATTGTCCGAGCTTTGAGCTCTGACCATTTTTTACCCATGCTTGCCACGTCGATGTGGACCACAAGCATTATGACCCCATCTACTGTTCTGGGTTTGCCTGAGGGGGTCGACAGGTGTGCAGGTCCTAGACCTGAAAACCCAACCATTTTCTCCAATCACGATCGGATTTCCAGAGCTAACCTCAACTTCTACCGTGTCTACTTTCCGGCTTGCAGTACACATCACCGTTCTCGAAGTCTCGGTGAGGGTCATTGCTCCTACTTCACTCCTGCCCAATTTACTATTGTCTACTCCGATGATAATGTAGCTAGTCAGCATTCGTTCTACCTTGTCCAATGTCTGTTTTGAATTTCGCTTTTACATTCTGCTTTTGTATACTCTAGGGCTTTGATGAAGACTGTTAAACTCCGGGGTTCCAGTTTCAATCACTTTTCTTTGATTGACTACATTCATTTGTAACATGCTTGCGCTTGAGTGCAGTTGAAGAGGTATATACCCCATAACCACGATGGCCCACTGCACTATTAGGGATAACCGGCAACCAGACCGTGAGACTTCGGATGGAGAACCACATAAGTTACCAATAGGTCAGGTATGGCAACGAGCCGGACGACAGTGAATTAATGTCTACCATCTTAATATTCGGTGATGTCGGGGATTCAAACCTCGGACCTCCAAGGTGGTAAACAAACGCTCTAACCCATTTGACCACCAACGGCGGAGTGACTGAAATGGGAAGGTTAAGCACGAACGTAGAAAACATGTAATCAAACAGTTCATGGAATTCAGGGCGGTATATCATGTGTCTGTGTCGTCAGCGCTACAGCAGCATAGTATCTCGAGTTTGTCTTGGAGCTCTTCTGGTTGCCTGAGGGTCGCTCAACTTTATACCTGCCGGTGATTCTGGTCCATTTTTACCGTTGTCCTACTTCAACCTTCTCTCTAGGGCTTTGTCTCTCAGAAATCGTGAACTTCATTTGTGATTTTGCGCAGGACAAAGGCATATCAACCTTCCCATTCCACTATCGAAAATATCGACTCATTTTGTTATGCACACAAAACATTTGTTTCAATTTCCTAACCCTGTGCTTCTGGATATATTCATGATGAGTATGGAACGAACTCTATGACAATCTCATCAGGACCCCGTTGTACAAACCGTACGTAGACAACCTTTTCGTCATAATAGACACTAAATCGGATGCTTTGGATTTGTTCCACAATCTTAATACCGCTCGCCCAAACAAAAACCTAACCGTCGAGCATGAAACCAATGAAAGCTTGTCTTTCCTTGATGTCAAAATACTCCGAAAAGCCGACGAATGTGCAAGCCGGTCCGTGCATCGAAGAAATGAACGGGTCAGTATTTACACTTCACCAGCAGGAATGCATGCACACCAGATGCCATGGAGGAGGAAGTGCAAATGACAAGTCAAACATCCCTCAAGAATGCTTCAGGAAATAGAACGGCAAACATCTGTATCAAAATGTAAAATTATCCCACAACTTCCGATCAAGGGTGGCGACATGAGTAGTAGGTCGTTGGAAAATCGTTTAAATTCATCCATCAGTCGAACACACAGTTGAACCAGTTATCGTTCACACCTGAGAAAAAATACTGGCCCCTCCAGTCAAGCAACCGCTTCCATAATATACAAAATCTCACCAATTGTACCAGTTCATATGGGGGTTCCGGGCCACCCATCTAGCAGAATCGAGCGGCAGCTTAGACAAAAGGTAACGGAAAACATCCTTTCGTGGGTTGGCAAATTCGCGAAAGAATCGCAGTCGAATGGTCAAGGTCAGAGGTCACCTCAACGTCGCAGGCCGGCGTCGCTCACGCTTACCGGAGACTGGACATCGAGTGAACGGGACCACAATGTTCAAAAGCGTTTTTTCCCGCCCAAAGCACCCGAATTCTCCAGTCTGGAAAAGCATTCGCTATCAAACAATGGCAATCTGAGCTATTTTGCTAATGCCTGGCCATCGTCTGCCTTTCAATGCTCTTTTCGCAAGTGCTGGGAAAGGCTAGAAGACGTGACGCGACGGTGAGGCAGTGACTTGGTGTAGGGGAGTGAAGAAGCTAGCATCAACATTGGTTTCGGTTGGTGCTTCCCGCCTCCCTGGTTGGGGCCCAAGGACATTTGGACAAGCAAAATGACCAAAACATCCAAAATTGAACACTGAAAAAGGAGGAAAGCTGTCTTTTTCACTATGTTGTACTCCGCCTTCTCTATTTTTGCGAATGTTGTTGCCGCGTTCACATCACGGTTGATTTCAAGCTAGTATAAAATATATACGTTTGTATATACAACCTGAACTGTGTAAGCAAAAGGATTTATTTGTCACTCTTACTTTGGATATTCTTAACAGCGGCAGGCCTACAGCGCTGATTTTAATTTTTTCATTATCTTTTTACTTTGGTATGCCCCTGACGAGACACATCGAAATTATTCGGGAAGTAAACCGTGCAAAACCACACTGCGGTGTTCTTTTTTCAAATTCATATTTCCTGCGATAATAACGATGTCAGCCCTGCTCACTTTGCGTAAGAGGTCGTGGAGCTTTTCGTGAAAGTTACCTCTAGTCACACCCGGGAAAAGACAGTTCCACAGAAATATGAATGCGACAGTTAGTCGGTTGTCGTCGAACGAGGCGCATTTATGAGGCCCTTTTGGATGGATTCCTGTCGCTCGGAAATCGGGGGACGGATTTTGGACATGTGCTGAGACCATCGACCGTTCATCGCCAGGACAAACTGCAAACGCTCTAATTTACGTAACGCCACGTGGCGTCCGCTCTGTTCGAGGTAACGATAAGCCCAGGTCAACGAAATCGCAATCAGCCGCAAATGGTGTTCCTACTGGTTCGCACTGGAGCATCCTCCTGAACTCCGATCACGTACTAGCTTGCGCCAAGCTATCTATGTTCTTCGATGAGCTTTCCGGATGCACGCTGCAGCGACGGTTGAATTGTGATGATCTTTCCGGCACATCTTACCTATTCGTCTTCCAAAACGTTACCTGGCATGCTAAATGTAGTCCCACTTGGTATTATTAACCAGGATTGGCCGCTTATCGAGAGTGCTTTGCATTTGGCTGACATAGTGAGTTGTAGCCTGTCCCATCGTGCCGTAAGACCCTGGATTTGTGTTGGATCTCTCTGCGCCTTCTCGATGCACGCCATTTGATCCCGGCTGGAAGCAAGTATAATGAAACAGCTCGTAACGAGACGTGCATCGAAAGCAAGTTTTAGTAGCAACCACGAAGTTAGGTAGTCGCTACGTGTGCCGGAGATGAAACGTGCCGCCACCGCGGAAAATTCCCACAAGCTTTTCTACTTTATGCAAGTTACAACAGTGTGGTGATATTTGGGGAGCATTTTGCACCTCCAAAGTGTAAAATGCTGCTGCGAGATCCGGTCGGCTCTACACCAAACCCTATCTTTGTACGGGAAGTTCTAGCTGAAGTAGATAAGCTTTTTTACAAGGGCGGTTACATCTCACCAGATGCTCCTTATATCGGATGAAGTGTCATCGCATGTGCAGAAGGCGCGATTGGCTCTTGCCGGTCCCAGCCATCTATGTCGCCGGTGTGAAATCCAGTTGTCTGTCAATGGTCGAGTGTACACTGCGGCAATTAAATCGGTCATTCTATTCGGCTCAGAAACGGCCGGTAAAGGTAAAAGATAGGCGAAGATTATCAGTGTGCAAGCAACGGACTTGGAAAATTAGGAATTGTTAGACTTCCGGCTATGGGTCCACGAGACCCGCCTATCCAATGGTTGGGAACATTAAGTGATACGGCTAGTTTTCGGGACCAATGCATAGCTGCGTTCGATCTCTTTCTTCCTCTTCTTCTTCCTCTTCTTCTTCTTCTTCTTCTTCTTCTTCTTCTTCTTCTTCTTCTTCTTCTTCCTCTTCTTCGTGATTTCCGCTTATTCCTTTGTTTTTGGCTCTTTCCCACTTTAGGCTTCTACTGCTTTTGCCTTTGACCAGAGGACGTGTGTGAGGTTAATGGTTGAATAAACTGAACCGAAGGGGAAGGAAGTCACTAGGTGCAAGTGGAACTACCTGTGAAGCTGAGGACTCGCCAATTCACAATCAGCAGCGTCGTCTTGAACGCTTGCGGAGCCTCAGTAGGGTCGGGGGTGGGTGTCTCAGACTCCAAGACGGCTTCTCGTACTGAACGCCTCTCAAAATGCTCCTAAATGATCGTGCATCTACTTCATGCCCTGCTGAAGTAGTTCTGCACACTTCCCTCTCGTGGTGTTTTCGCCAAAGTGTGAGGACAAAGGCGATCGCCCGGCCCTCTCCACCGGGTTGATTGATATTCAATCTAGGGGAGACGGCTAAACTTTGATTCCAGTCTAACCACGGACAGCGTACGAAGCATATAGTACTGTGTTCACCGGCATCTGTTGCAGAATGGTGCACTAGGCAGCCAGGGTATCTGGCCTAATCCGAAGGGCGTATGAACTGGGCAGTCAGTCACCGGTCCCCAGTGAGTTACGGACCCCACGCTTCGTCCTGCTGCCTTGCGGGTTCAGCTTTGGATAGGTAAGGGCTCCGGTTGTGGACCCCTACAAAATCCACCTTCCTTGGGTTGGGCAACCTGGCAGTATCACAGCCGCAAACTAATGAAATCGGATTCTGCCTGAAACTTTCTTCCCCGATCGTAACAAGGTTTGTTTGGCACAGCCAGAAGTCGGGCGGGTGTGAATATTCGCTGAGGTCAGTAGTAGCTGAATAGTGAGCAGGAAAGCAGGTTTGGGAGACTACTAGAGAACTTATTAGACTTTCTGGGTGGGAACTATACAGCTGTAATTATGTGTGATTATGGTGGCCGGAAACACGCCCGAGTAGTCGGGTAAGTATATTACTTATACCCTTTTGCTCAATTTTTCTGTCTTTACTTAAATATACTCCTCTGTTGCACTGTTAAATGCGTGCAGATCGATTTTTCCGGATTCCAGATGCGATGAAGCTCGGAGATACCCTAAAGACTAATTAATTCGAAGCCTGGGAAACAACCGTGAGTCGTGGTGGATTGAGAAATGCAGGAGGATAGAAAAAGCTGCTGCGATCGGCGACGATCGCAGCCTTTTCCTTCTAATTAGAAATTCTGGTCCACGAAAGCCAGGCGTTAGCAATTTGATCAAAGGAGCAAGCGGTTAACTGATTCAGACTCAGGAGCGTCGTCTAGTTCGTTGGGCGGAGAATTTTGAAAAGCAATTTGATTGGCCTTTATCCGCGATAGGTTTGTTAACTAGCACGGTGGTTGCAGCTCTGGTCCCCTGTCAGAAGCCGAGGTTCTGCGTGAGGTAAGCTATCTTAAGCAACACCAGGCCGCCGGACCCGATAGGTTGCCTCTGTCTATTTCCAAAGACAGTGGCTCAGCATTGTCTCTGGGGTTGACAAAAATCCTGTTTGATCTGGGAGAAGGAACAAATTCCAAAGAGTTGGCATGGATCGGTGATCATACCGATTTATAACAAGGGCTGCAGGTCCTCCCGTAAAAACCACAGGAGAATATGTCTGGTTAGCATCGCATCTAAACTGTTCGCTGGTGTTATTCTCCACCGCTTATCTGACGCTCGCGAACAGTGCTTGCGCGAGAATCAAGCCGGGCTTATGCCTGGTCGAGATTGTGTTGATCACGTCTTCACTCTTTGACAAATTTTAAAACATAGGCACAACTTCCTTAGGACCACTATCTCCGTTTTTCTTGATTTTAAAGTGACCTTTGACTCAGTCGACTGTAGAGTTCTCTGGCGCTGCCTCTTGTGCAATGACGTCCTTTTCATGTATGGCCGAAGCCGAGTTAGGGCTTACGATGATGTTTCATTCCAGTTCATCACGAGAAGTGATGTTCGTCAGGGTTGTTCCTCTCTCATTTTCTCTCTAACTTTGTGATTGACATGATCCTAAGATTGCGCAGGTAAGGACAATGGCATTGAACTTTTCTCCGGTGGAAAGGTGTCAGATTTTGAATATGCGGACGATATGTTTCTTCCAAGTGAAGATCGAAGTAAGTTGCAAACGTTTCCGGACAGCTCAAACAACTACGTTGCAATGTTTGGTATGTGTTTTGCACCTTCAGAGTGCAAGATGCTGTTGCCAAGATTGGGTTGGTCCAACACCAAACCTTTCAGTATCTGGAGAAACTGTAGACCTTTGTAGATAAGTCCTGTTGTCTGGGGAGCTGTATTTCACCTGGACGTCGGATATCGGGTGAAGTGTATTTGAGCACACAGAAGGCTCGTTCGGCTTTTGCCAATCTGAATCATCTGTGGTGTTGATGTGACATTTTTTTATCTATCAAGGGTTGTGTGTACGCCGCAGCAGTCAGACTGGCGCTTCTGTAGCTTTCGGAGACATGACCACTACGGGTGGGGGATATATGAAGATTGTCGGTATTTGTACACCGATGTCTTCGTAGCATTACTCGAATCCGGTGGGAACACCATATAAGCAATGCTGAGGTTCGGCGGAGAGTCTTGGTTTCACGAACCAAATCATTAGATGAAGCACCACAGGTCACCAGGCTAAGAGGTTTGGGACATGTGTTGCGCATGTCCCATGATAGAATTCCTAAGTGGGTAATGTTTGCTGAGGCGGAGGTGACGGTTGAAAGGTGAGTAAGAGTGATCAGTCGTTGACACAAAAGAAAGGTATGAAAAGCCCAAACAGTGGACTCGATCATTTAGGGCGTATTAAACTTCTTGGGTGGGGTTCAAGAAACCCCTCCACTCTATGGTTTGATACATTGGAGGATATAGCTAGATGCCGCGGTTAGTGGCACTCATATCTACAAACTTTCTCTATAGACTATACCAATTTTTGTAGTCTCCCTATTACTCTTCCCATACTTTCGTTCTTTTTCATTACTTCCACCGCACTTAATGCATGGTTACTGATTGTCCGAACTGAACTGAACTTCTGCCTATTATTCATTCTGATTTGAACCTAAGCCGCATTTGAAAGCATCATTTCGGTCGAAATGTTTTCGATTTCGATGGGACTGTATTTTCCCATTTTCTGTGAATCTCAAATACAGTCTAACTCAGATAAACACCAAACGGAGATTAAAAAAAAGATGTGCTGGTAAACCCTCAGCAGATGTCTGTCTCTTTTCATTTTACTAATATTTCACATTTTTGTACCGATTCACATTCGTTGAGTTTGTTGAACTTTCTTGGTCGTAAATTTTAAGGCCTTTATTTTCATTTATTTTGTCCTAAGGAGGTTTCATCCGATGATATTTTGGATCAATACAGCACGCATTCCGAATACTGTGATCCACCAGTCCACGAATCTCCATTGGTTAAACAACGCAAGCATGAGAATAACAAAGGCTCGCATTTTATTATAAATGATTATGTGGACTCCATTGACTTTGGTCTACTTCCCGAAGGCTGGATTCGTTTGCGTCATATATCTGGATTGGCCATCTATTTACACCGAGTCACGCGCGTTGTCACTCTGTCTCGGCCATACTCTATCGGTCCAGGCAGTGTGCGCCACCATTCAATCCCCGTGGTTGCACTGCCTTGTCTAGCTTTTCGCAAAACTCGTCTTAGAGAGGACAACAGCAATCATTGTGATAAGACTGAAGACAACGCCTCTCCCGATCCTGAAAGCAAGTCAACCGATGTCATCAAGTCCGCTGGATTGCTAACAGCCGCTGATGATGGTGAGGAGGTAGAGTGTCCGCGCAAATCTGGTCGAAGTAAAGAGAAGGTAAAGGATAATACATCAGATCCAAGTGTTTCCCATTTCGCCTGTACACCATCGAATAAATGGACCAATGACGAAGGGAACTTAGACATATCTGTGCCAGACAGAGAAGAAGGAGAATTGTCCTCCGGTGAGGATGTTGATGATGAGGATGAAGATGGTGATTCAACAGCTACAGCGGGTCGACCGAAAAAGTGTCCACGTTTAGAACAACCCTCAGATGCCCATCTGAAGGCGAATTCTCCTATCAAAGTTCAAGATCCGTCGGATTTAAACCCCATTTCTCATGGACGTCATACTGATTCCGTGACCGCAGAAGAAGGCAACACCAAGATTGCCGAAAAGTCGATGGTTCTAGCCCCAACCGGAAGTGTTTGTTCGGCTCTTTCTGGTGGTGGTGGTGGTCGACGCCGACGTCGTAAACGCGTAATAGCTGCATGTCCTCGAGTCGTAGCGCCAGGCAATCCAACAACAACGGACACTAAGGAAACTTGTACGAATTCACCTGGAGATGCCCAACTGACTGCGATCAATGACTTGAATTGTGTGAAAACACAAGTGTTTGCTGTGAAGGACAAAGAAATGGAATCACTCTTGACCACTGAAGAGATCCGAGCCTATTGCTCCCGTTTGTTCGAAATCCAAATCGAACATGTGACTAGCAGAAGGTGTCACAAAGAGGATGATTCCGCGCCAGTCATTACAGAAGCAAAGACACAGCAAAATCGCGTTCTTATGATGCCTGAAGAAGCCAAAGTAATCCGCTATCAGTTGCCGTCCACTGATGGGGACCCTCTTCGGCGACCGTCAAAGGAGGGACTAATTAATTTGACGGGAAAGTCGTTTGTTTGTATTTTGCACGAGTACTGCCAAAATGTGATTCGCCGTCCACCTACCTACCAGACTGTTGTGCAAGAAAACGATCGAAATCCGTATCAGTTAACTGTGCTGATTGATGGGAAACCGTGCGCCACAGGATCGGGTCAGAGCAAGAAACAGGCTAGATTGGATGCAGCGCGAAACGCCCTAGCGCGTCTGATTCCTGATTTCGAAAAGATCGTCGGATCAGATTCCCAGCCCAGCGGTCCCTCTCCTGCCTCAGAGCGGGATCTGCAGCTGTTCGATTCCATACCCATTGCAGACCCACGTCTGTACGAATTGTCCGTACGAATGGCCCTACCCACCCCATATAACTTGCTGTTGGAGTGTCTCAATCGGAGCTGTGTTCCGGAGTCTGACCTCAAGTCGAATATGGTATCTCAAGGTCGAAGCAAACATTTTTTTACTCTACAACTGAATGAGCGTTCAGTCAAGGTTCCTTGCAAAAACAAACGCGAGGGTCGTCATCTGGCGGCTCAGCATCTGCTTGCTCGACTGCATCCGGAAGTTCAAATGTGGAGCGATCTTTTGCGCATGTATGGTCCCGGAAGCAAACCAGATAAGAAGACCGAACTGGAAACCATTCAAGGTGCTCAGGCCCAGGAGAAATCGACAGTAAAGACCAGTCTTATTCGTCTGTTGAAAGCAAAAATGCGCGAACTGGCAGCACAATGGGAGGAGAACGGCGGGAGTGCTCACCCCAAAGGAAAGTTTTTCGTATCTCCAGACAACCTGCCTGTGGTCACTTTCCATCCGGATTCCAAGACGGATTTGTACAACTCGATTCCGGAGGCTTCTGCTTCCCTGACAATACCTTCTTCACCGAATCCAGCATCATACTAGAGCTTCTGAGGAACCACGCCCTATTTCCAGTGCGCCGTCTTCTGTTTTTATTTCATCCATACGCGTCGTCTACTCGAGAGCGAAACGAATAAGTGGAAATCATGATGACGAAGAAAATGCTCAAATGCAACTGCGCCAATGACCGTGGCAACCGGCCATGTCGCTGAAGGTGGCCAACCATCCGCCTAAGAAACAGGCAAAAACCAATAGACGCATTTACACCAAGGCAACCAAATCGGAGTCAGCTGATGGGGCGGGAAGTTGGCCAGCGGAACGACCGCGCGATATGCAACTACAACTCATGAAGCAAAGCTTTTCGGATTTCAGTTATCTCAGTAATATTTTCGCGACCGAAACTCGACGTATGAAGCAATTCAGGCGCAACCTCAAAGACGGATTCGTCGGCATGGGCGCCGCAGTGGACCGATCGAAAGCAAATCGGCAGTCGGCTTTGAACTGCGCTGTCTATCTAGACCGGCACGCAGAATTATTCCATAAATTGGACCCTGGACTGAGAAACACCAAAAATTCTCTATAAGTCAGCAGATCGTGGTCAGGTGGACCTTTATACGATACTGCAAAGAACAACGAACTGCGGATATGTTTGTTGAAACTGGGCTTTTCGCGCTCAACTCTTATCATCCCACTATGAACTCTACTGATTTGTGTTCACCATGAACACTCATTTCTGACAACGGATTCTTGAAAGAAGTTTCGAATTTTCTCCTCATTTGTACCAGAGACTCTACATCCTCGAAATGTGTTTTCGAATTACAAGAACACAAAACATAGGTGAAAAGGATTAATGTACTTGGTTCCGTCCCTAATGGTATTCTAGTTTGTCCTCTGATAACCTAAGTGGTTTCATGTAAACTCAGTTGATGTTTCACTTGTTTCTTGTAAGCTGCGAATATCCCACGTAGTTAGTTTTACCAGTGCACGGGTTTTTTATAATTTTCCTTTCTGCTCTTGTTTTGTTAATTTATTTTCAACACACGAATACGTACTTCGAAGTTCAGCCCATTTTTCGTTAAATTTCACTCATCTGTACAAGTTACATACTGAACTAAAGGTTTCAGGTGTAATCGGTTCAACGACTCTAGAAAAATAAACAACTGCTTACTGATCGAAGTTCTAGAAAGACTTGCCGCGTACTCTTCGTCAATTTTATTTAGATTTAAAAGTACTCAGTCCTGAGAGACATGACCGCCTTCAAAAAAATGGACCAATTCCAAATGTATGGAAGAGATAAGTTGGGTTAGAAATGCGACGGAAAATGTTCCTGGTGGATGGTGTTCAAGAATCTCATAGGAAAGTTGCTTGTCTATGACAATTGCCTTGTAGAACGAACTTTGTGCCACCAAGCCAATCATGTTTACAACAGAACGACTGAAACGGTATAAACAATTCATAAATAATGTTTTTA
>STRG.64279.1
TCCTGTGCAAACTGAACTGCAAACTAAACTGCAGCCCGACGTGATGCCAAGGTCACGCTAGTTTTATTTTTGTTCGCCTATGGTCGTCCTGTTTTCCTCGGCTTTATAATGGAAGAGTTGTGCAGAACAGCAGAAACACTTTCCATCAACCCTGAAGAAAGCAAAATTTCTGGAAGCGAGTCCGAAACTGTAAACCCGGGTAGCTTGACTCTTCCGAAGCTTGTTCCTTCAGCAATACAAATTTCGCTATCTGAGTCTACCGAACCATTATCCCAACACGAGCTACTGAGACTGCTCCCATTACCCGCTCAGTCTAGTCCGTTGATGTCAGCACAGCTGACTTCATTGTGCAGACTGACTCATGGAGAAGCTAAAATTGTTTACAGAGCTACCGTCGTTCTAGAAGGAGACCAATGTATCCGGTATGACGCTGGAGACAGTGTGGGCTTACTATGCGCAAACTCAGACGTCGATGTCAAGTGGTTGATTGATCGCATCGATTTTGGGGAAGTTGAGCATGCGGACAGGCCATTCTACATTAAGACCACTTCCAGTAAAGCGAAGGGTTCACTGTCTTGGCTCGTTTCAGAAAAATTGATCACGGCTCGCTTTCTGCTCACTTATTGTTGTGAAATTCATGCTCCTGTTACACGTCGAATGACGCGAGTTTTGGCCGAATGTTGCCTCAGAGACAACACAATGAAAGCATCAAATTTTGCTCCACCCAGTGAGCAATCATTAAAATTGCTGAAACTCTCCAGTCGTGAGGGCTCTTCGTTATTTGATGAGTACATACGTGAACCCAACTTCACGTTTATGGACTTGCTGGCATCATTCCCTGCTTGCCGTGTTCCACTTGCACAACTTCTTGATCTTCTTCCCCGACTCCGACCCCGTGCCTACACGATAATTAATCCACCTGAGACAGCTTCTTGCTCCACCGCTCAGTCGCTTTCGATTGTTTTCACGCGTGTCGATATCCCTCTAGCGTCAGGATGTGATGCGATCGGGCTTCGTCGTTATTCACATCGGATGCACGGAGTTTGTACCGGATGGTTGGAACGGTTGTGGAATTTAAGGTCACCTAGTTCCGAAACGATTCCACTGCTCGGGATTTACGGACGAAAAAATTTGAACAAGTTTCATCTTCCCAACGATGTGACGAAACCTGTCATTATGCTGGGGGCAGGGACCGGTATTGCTCCGTTTTTGTGTTTTATCGAAGAAGAACGACGTCGGAGGTCAGATGGTCGTTTGCCACGGCGTGATTTTTGGCTAATCTATGGATGCCGTTCCCCAATTACCAGTCTGCTGTTTCCGGAAGAGTTAGCAAAAGCTCTCACTGATGATGTCCTGTCCCGAATTTGTTTCTGTTTCTCACGGTACAAGATGCCAACGGGTGGCCCCAAACTAATTTCTTCCTCGGATTCGTTCACGACGCTGGCCGCACGTGCATGTTTTCATTCGAAGGCGCGTTATGTACAACATTGTGTACTACCACTAGATCGGTCCACCAAGTGTCTTGAGACACACGAGCAAGAACTGATGCAATGGGTTCTGAACCGGGACGCCACAATCTTGGTATGTGGAGAGGCCAGGGCGCTAGCTCCAGCAGTCAGGGAGGCGTGGGAAAACCTTTTGGAATTAGGACTAACTGGTGTTAAAGGTGCGGTTCTATCCGAATCAGCAGTTTCCATCGGCCAAGCATACGTCAAGCGCATGCGCAGTGAGCGTCGTTATTTGGAAGATATCTGGACGTGAATGTATCAGAGTATTCGATCATGTATATAAAACCTCAATAAACCTCTTTCCTTCAGTCGCATGCGTTTAGACTTCAGTTTCATGATTTGGCTTGTAG
>STRG.73187.1
CACCAAGATCCCATCATCAATAAGGATCAAATCGGAGTTGATATCCTTCTGATCCGTAATGGATGTGCCAGTTTGTCGCGGGACTATCCAAACTGCATCGGTTGGGACGTCGTTATGTCACGTTCCCGTTTCCCTGTGGATGACGGAACCCTTCTTCAAGGCACATTAGCTGCACGGGATCTTTTGATCGCGTGTGTTTATCGTGGAGCTGAAGTTGGCGGTCAGCGAGATTTGCATCGATGGGCGACAATTGGGACTCACGGCAGAGGCCATACGGAAGCGTTCCCTCAATCGCTTTGGCCAGACACCAAAGCCGGTCGTGACTCAGACGCGGAAGCTCGTGACAATCGGTTGTTGCGTCACAACCGGTTACCAGTGAATCTACGTCCAGAATACACTTTGTTCGGTACAGCGAATCCGTTTCGTGCGGCATGGAACGAATTAATTTCCGAACACGCCTCCTTTCTTAACACTTCAGTGGGTCTTTCTCGTTCAGTACCTCCAGTCCTGCGTAGTGCGGTGCTTCTTCATGGCCTCGTTCAACCACTTTTGCAAGGGAACAAGAACGTACTGACCAAATTAAAAGGATCCGCTACAAAGTGCGCTTTGCTGTGCCAATACCTGCTTCTGGTTCACGTTCAATCCATCCATCGTGGTGTTCCTGAACCTTGTGCAATCATATATGCGCCGTGTGATGAACGGGACCTAAAACAGCATAATACACCACAAGAGAAGCAAAGGGACAGTGCTAACAATACGGTCGAAACAATTGACAACCGCATTATCTTGGGTTATGTGCAGGAAGGTGGTTACGACCACTCCACCGGCCGAGGATCTGGTCTGGGTTTCATCAGTCTGGCCGCATTGATCCGATCTAACATGCTTCTCAAGTCGAACACGCTACGTCACGGATTCTCACAAGTACTTCTAAAAAATCCGAAATCAACTTGTATACGCATTGTTCATGTGTCCCTTGTTCCCAGTTCTACCCCCTAATAAACAGCAGTACTTGAATAATCTATTCGTTTTTCTCAGCCGGTAACCTCGTACCTCGGTTTTCTATAGTATGCAGGGGCCAATGTTTCTCCGCGCTCGGGGGAAGGAGGTTACGAGTGTTCCCCATGAAATCACAAAACAGAAAACTTCATGAGCACGGCTCAGTGAGTGTGTCGTCGGGACCCAAACTTACAATACTTGAACACTAATATAGCTGCCTAACGCGTGCTCGCTACACTTTGTTTAGGGTTACAGTATCTAAGCATACCCAAACTGTAACATGAATAGCAAAAAAGCAATGTAAAAAAACCCACGATGGAAAGGTCATGCAGACGAGGAAAGCGTTCAAGTGCAAGTATGCCATCTGTTTATTACACATGCCAGCGTTGCCGTGTATTCAACCATTTGATAAACGTTTCTCTTGGGCCATAGTTCAGAATTTTGAAACGGTTGAGAATCTCACTTTATGAGTTTGTTCCCTCGACTATTCTATTAAACAAAACAAACCAATATTTGAGGCAAGAATTTCCAGGGTGACCACGACGAAAATGCTGTTTCAGTCCATGCTTACACATGAAAGCAATGGAAGGAGCATATACTCCACTTCCCAATCGTGAGGAACCGCACAAAATTTCACCAATTCAGGCTGCAGTTGATTGCTATCTTCCACAAATTTATCCGATGGCGGTGGGGTTCGAATTCAGTACCGAAGAGATCATAAAGGCTATCATTCGACCACCATCGGTGGGTAGCGATATGATTTTGAGGTACTTTGCTCCATCGTCGTTATTGTTCGGTGTGAACCTCCACTAGGTAAAGGAGAAAAAGAAAAATGTACTTTGCAAATGTTCGACCAACATCAACGGTTTGGAATATTCGGGTATTGCCCGCAGCTCAGGTTGATGATTTCCTTAGCCTCTTGATCTCTTAGCTTCGCTTTTAGGTCGCAAATAATTCATCGCCGATGGAGGTGACATCACTGTTGCGCTGGTCTGGCCCGTCGGTTTGATGTCGCACTTTACATAGCTGCGAACCTTTGAGTCCAACCAGAAGGAAGGGGATACTTATTTTCTTGCAGTTAGCTAAGCGCAGAGCATCCCCGTAGATTTTTTTATTTCCTGGAAAATTCATTTGTATTTTCCAGATCGAGAAGTCGGACGCCGAGAGCCGGGATCGAAGCAGCGACATCCCGCTTACCGGGGAAGTGCTCTACCAGCGAACAATCGGGTGTGGATGACCCAAGTGAATGATGGATG
>STRG.75990.1
AAGTACTCCACTCCTACGTCAATCTAGTGGAGGTTTCTAGACCGGTGAACTGTTTCTCTGTGTTTATTCGCTGGAGTGTCCTCTTCAGGGGCATAGTGAATAGAACCCGATGTTGCTCATCAACTAGTTCTGAGACTGGACTTCGTCTGGTCTCTACCCATTGACCTGTCAGACACGATTGCATCTCCGGTTTAAGGAAGCCATCCTGCATAGCTCTTTGGGTCATGGAGGCACGCAAGCCATCACACCACGCCAAGATGCAGTCTCGTCGTGATGGTTATCTATCAGCCGAATGTTGGACCCGGTCGAGAAGAGATAAAGAGAAGGACGAAGTTTGATCCCACACATGGCATGAATATTCAAGTGTTTTACTTATTTGAGTCCTGTGCAGTCTGCCCAGAAAAATCGGGATCATCCCAGTTCGAACGAACTCCTGGCATACTGTCGAATTCTAGTTAATGCCACTGATACTTCTTTATCAACTGTGTCTGTTGTTTATTTTAAGCTACTGAGGGTAGTGTCGGTTGTACAAACTGGAATTCGACCGTGTTAGGATTTCAGCCGGATTTAGGTGATTCCGAGTTTTTTGACAGACTGTACAGTATGAGGAAGTCGACTGGTTTGATAAGACCTCTGGCGCCTAATGGAAGAGCAGTCTTGCACGCAGCAGGAGAAGGAAGCGAAAATGTTTGGAAACCAAGATAGAGAGCAGACGATAGAAGGACCCAGGAAAGACATCGAGTTAGGGGAGCGCAGGGAACCGAATTAAACTTTAAGTGAGAAAAAAGAAATAGTGTTTTAGGGAAATCGAGGGAAAAGATGTTTTGAAAGCAATGAAAAGAACACGATTTTGAGAGCCCCAAAAGAAGATCTGTTCAAGGTCCGAACTTAGCGATGTTACAAGAGCACAAGGGTCACGATCGATGTTAGTGGTGGCATGGTAGATGGTGGGATACGAAACGGAACAATGTTCTATGCCTCCGTCGCATTGTTTGAGATCTGAATCATTTCTGTGTAATCTTGTGCATTCAGTCATGTATTTTTATGTGGAACGTTTTTTGGGGTGCCTTTAATACTGATCGTTTTCCAGATGTGTTTGCGTTCTGTCCAGTGGTTTGGTTTACCCTACTGAGCTTCCCGTGTCCCTCGGTTGCTAATTTTTGTTTCGTGTTCTTTCAGATACCTTTGAATTCACACCACTCTGATGAAACTTCACATGAATAGGGAACTCGATAATGAACGGCGCAAGATTTCTTCTGGTTTCCGGTTCTCATGGGCTTTCCTAAAGTTGGTTGGAGGAGCGCATCGAAACAGTTGGCTGTCGCCCACTATACTTTTGATTTTTCTGCTTGCCACATCAGGCCTATATGAATATGTAGCATATCAAGTCGGATTGGTTGCTTCTCAGTTCTTCGGAGCCTTGACTACGCAAAGCTATCATCGATTCATTTGGACTGTACGTCTTTCAGTTGTGTACGTTTTTGGTATTTCAACGATTATAGCAGTTCGCACTTTAGTCTCCGGACATCTGGCCTTGTGTTTCCGAGAAAATCTTACCGAATACCTACAGAGACGATACTTTGTCAGAAAGAACTATTATACTGTGACGAATCTGGTAGAAATGGACAATCCTGATCAACGATTCACACAGGATGTGGATGTAACTTGCAATCTGTTATCGGAAATAATTCCCACACTATTGATCAATCCAATCCTAGTCGTATTTTACACCTACAAATGCGTCGAAAAAGCTGGTTGGTTGGGACCGATTTCCGCTTATGTGCTGTTCGTCGTTTTTGCACTGATAACTCATTTCTTGACCGCATGGACATCGACAGCCATATACGAACAGGAAAGGCAAGAAGGCAACTTTCGTTTCCTACATACACAATTTCGTTGCGATTCGGAGAGTGCGGCTTTCTTGGATTTGGGACAGAGTGAACATTGTTTCGCCAAGTCCGCTTTCGAACGGCTACTGCATGCGTTCCGTGTCAAAGTGAATCGTAAACCGGTTCTTTTGTATGTGACACAGATGAGTGCGTACACGGGAGGTGTGCTGAACTACCTGACTATTGGCGTCGTTCTATTCGGTGGTTTGTTTGGTGATATGACAACGTCCGAAGTGGCTGTTCTCATCAGTGAGACCAGTTTCTTTCTACTTTATCTGATCAATAAATTGACCACTCTTATCGATCTGGCCAACAACATCGCTCAACTGGTCGGTGTAGGACACCGTCTGTTGATGTTACATCTTCACCTGTTGGAAACTGCCGGCCACACCACACCCGGCTCGTATGCCGCCAGACATTTCGCCACTGAAGCTCGTTCGATCGTGCCAACCGCGATCAAGCCAAGCAACACCTGCGGCACCCGGAGTTCGCCTGAAAGGTCATCTCATGAAATCGCCGTAACGTTGCAGCATATTTCGGTAGGATTACCCACAAATCCAGACCTTATTTTGATTCACGATCTTAGTATTGATATCAGATTGGCAGAACCGTTGCTGATTACCGGTCCAAGTGGAGTGGGTAAAACTGCCCTGCTGCGAGTGCTGGCTGATCTATGGCCCGCCCTGGCTACACCGTATCAGTCGGCATATTTCTACCGTTCTACAGAAATTCGCACCATGTTCGTACCTCAGAAACCGTCTGTGCCATCCACGTTCGCCTGTCCCAGTCGACTTTTCCGCGTTCTGGAGGAGCATCTCACACTTGATGGAAGAAATCCGTTGTGTTCATCTGAGACCGATGAACGCTGTCGCGCTTTGCACCTGACGTATCTACTACTCAGTGTGGCCGAATCGCCGGTGCTATCATCCGGATGGAATGTGTCCAGTCTGTCTCCCGCCACCACCACTACTACTGATAGTCTTGTGGAGACGAGCCTTGATCATGTGCTTTGGTGTGGCTATTCTCTGCACGCATACCGAGAAGCCATGAAGTTGTTGTGCGAATTTCGACTGATCCCCGCTGAGATAGTCACTTCTGTTCGCACTTCGCTTGAACGCTATCTGGCACGCCGTGTGAATGAGTTGTCTGAGCAGTCTGAATCACTCTTGACTGACACGATCCACGGCATTCGAGACTTGGTCCGTTTCGGATGTCAGCCGGTGATTTCGGATTTTGCACTAGCGGCTGATGAATGGCGCAGTTGCTATTCACCTGGTGAGTTGCAGCGTCTCGTTCTCGCAGCCGTGTGCTACAGACGTCCACAACTTGTATTCCTAGACGAGTCCACGAGCCAGCTCAGTGAGACGGACGAGTTCCAGGCCTACCAGAGTTTGACAACTCGTGGTATCACACCGGTTACGGTTGGACATCGTCCGAGTGTTCGTAGCTATCACGGACGTGAGCTTCGATTGACCACGTTCAGCTATTCTGGTCGATCCAATGTTACTGAGCGTGGTGACGTGCTGACGGAGAACCGTGCGAATACCAAACCGAACTGGAGCATTCATTCGATTTGACGTTTTAATATGTGCTTGGTCGAATCCGTATGATTTCTATGGATACCGAAATCGGTTACGTTCAATGTCGATTCCAGCAATGAGCAAACAGAAAGATTTTTACCCCACACTCCCCATATTCTTTCCTATGAATTTCACTTATCAATTCTAGCGTGTCTGATGATTTGTGTTGTTTTGACTTTTTCATTTTTTTAGATTTTGAATAGTGTATTCTTTTAGAGTTATAATTTTCATAGACTTTTCCAAGGTGATTATGACGCCAATGAGAGTTTCCGCATTGTAACGCTTTTCTAATTTGCATCGAACAGAAGTTTATCTCATT
>STRG.75849.3
GGCTCAAAGCCTCGAACCCGTGTAGTACATCAAGACTTCAAGACCTCCCCATACAACATATAATGAACACAAACAAATTTAAGGAGAATTTACGAACATAACAGCCTTCTTCGTAGAAGAAAATCACACAGTTCTAGAGAACTCGGAAAACTAAATGCTTTTGCGTAAAATTCCATCACAACGTACAGACTACTACACCCAAATCCAGGTAGGAACAATCCGTACTTTCGTTGACTGCTCTTGAAAGTTGGTCGAACGCCAAGGCCGAGGGATATGTCACGGACGTCACCTTTGTGGACTTTAGTATGTAATGGCCAAGTTGTAAGCCGCCATGTTGTTGTTCGAGTAGTGTGAGTGTTTGTGCTGTTGATACACTTACTGAGCTTCAGCTCATGGAGTCTTCTCTTGTGCTTTTGCAGATCAAACACGGTCAACTCCCCGGCGGAAGCTCACTGCTACTTGCATGTTACATGCGAGGCGCTTGATAAAGTTCCTCACAATGGGCTGTTGCTGAAACTCTGGGCCATCGGCATCTACGGGCCCATGCTTCATTGGATTGAGGATTTATTGGTCAGGAGAACCTTTTCCGTGATAATTGCACAGTCCCATTCCGCGTGGTATCCAGTGCGCAGTGACGTGCCGTAAGGCTCTGTGCTAGGACCCCTGTTGTTTCTAGTGTTTGTAAACGGCCTACCACGGACCCTTCGATCCTAATACTTCATCTACGCCGACGACCTAAAGATCTGGCGCACTATTCGATCTGCAAAAGATCGTGAGGTACTACAGGAGGATCTCCAGGCTCTAGTTTATTGTTAGACCACCTGGGGTCTACCGATAAACGTGGACAAATGCGCGAGCATAAGGATTGGTGGCCCCGATGATACTTCCGGCTACTACCTTGGGAGTATCGTACTCCGTCACACGCAGGAGGAAAAGGACCCCGGAGCTGTTGTCACCAACAATCGGAAGACAAGAGCACACACTGAGAGAGCGTGCGCCTCAGCGTGGAGGATACTTGGTCCCATTCGCCGTTCATTTGGGCCTCTACCCTTGGGCACCTTCCGACTGCTGTATGTCTCGCATGCACGTCCTCGCTTGGAATATGGCAGTACGGCTGTCTTCCCCTGCATGGCGGCGGAAGTAGCCAAACTGGAACTAGTGCAACGTGCTGCCATACGCCTCGTGGCCGAACTGCTTGGGTTCAGTTATGAGGAACGCCTGGAAGTCACCGAGTTGTTTTCCATGACCTATCGACGTCTTCGGGGCGACCTCATCTATTCCAGGCGAATAATCCGTGGTGAGTTGAGCCGGGAACTACAGTCGAAATTCCCGCTCAGGAATAATGATCGTACCAGAAGACACGCTCTGACGCTTCGTAAAGTGCGTTCCACTGGATTACTGGCCATCTATCGATTGTCAAGGAGAGTGACCAATCTCTGGAACGCCCTACCGACCGAAGTGGTGGCGAAGGAAACCAAGACACTTTAGGAGGAAATTGGATCAGACCCTGAGGGATTATTGGCGGAGCACCGACATCCAGCCGAGTCAATAGAGTACGATGCGATGGGGTTCATACGAGATGACTTCCCACTGCCCTTTACCTGAAGACTGACTGACTGAAGACCGATTTGGCGTTAGTCTATCGCTTGTCTCGGAGGCCTGCAAACCTTTGGAATTCCTTACTTGTTTATGTGATGGAAAAAATGAACGACAAAGTGTTCAAGAGGAAACTCGACCAGTCATTTTTGGGACTGTGGCATTCTACTCAACCTTGCGTTTATACCAACGAGTAGTTTGTGAGGAGACTTATACGGAAAGACTCTCGCTGTCTTTTTTATGAAGAAGAAGAATCAATGCCTGAGTGTCCTTTGCAGTAGTTAAGCTGGGCCTTATTTAATTCAGAAAGATGACTACAACGGATGGGGGATACATGAAGCTTATCGGTATTTGAACACCGGTATATTAGTGACATTGTTCGAATCTGATGGGAACAGCGCATCATCAGTGATAATGTTAAACGCACATTATTAGACATTCGAGACAAATTACCTGAAATATTAAAGCTCACCAAGCTGAGATAATTTGGGGCATGTTTTGAGCATTTTTCCGGATAGGATTATTCGGCGCTTATTATTCGCCGGGGCGGCTAGTAGATGAAAGATGAATAGCGGTGGTCAGTCTGTTTCAATAAGCCTAACCAGTGGACTTGACCATGTGGTGCGTTTTAGGGTTCCGTTACGTTTGGAACAAGGAGTGTATTCCGTTATAATGAAGCAAGCATTTATTGTACCTATCTTTAAGAACGGAATACCCAATGACTATAGTAACCATCGTGGAGCCGGCCTAATTCCAGTAGTCACCAAGGTATTAACCTCGATTTTTCTGCGCCTCCTGACCGGCTCGCGAGAGGAACATCCGCGAACAACATGCTGGATTTCGCTCAGGTCGAGGATGCATCGACGAAATTCTTACTCTTCGTCAGTTACTTACGCGTCACACACAACGTCGACCGACGATAATGGCTTTCCTCGACCTGAAAGGCGCCTTCGATTCAGTTGACCGAACAGCGCTAATCAGTTCTGTTCACCGAAAAGGTGTGCTGCAGAAGTTCAAGAATCTACTGAGATCATTGTACTCACGTACTTCTGGCCCTGTAAGGGTTTACGGCAATTTATCGAATCTGTTCAAAACGATCAGTGGTGCTTAACAAGAATGTCCGATTTCTTCATTTCTGTTCAGCTTCGTTATGGACGAGATAATGGAGAATGCTTTGCTAAATCTTCAGCATGTGGGCGTCGAACTAGGAAATAGAGAAGCTGTATGAACTAGGCCTTGTCTGTTTTTTCGAATGCACGGAACATGCGCAACGTGAACTAGGTAGACTGGCGAGAGCTGTAGCTCCATTCGGCATGCTTTTTGCACCTTCAAATTGGGAAATGATATTGCAAGACTGAACGTCAACGGTTCCGAGCTTGATGCTTGATGGGGAGGTGCTAGTGGTTGTCGACCGCTTCACTTAATTCGGCAGCAGCGTGACGCCGAATGGGAACACGGGGGTAGAGGTGAGCACGTGTACGTCCGAAGCTCGAGCGGCGTACACTGGACTGAAGCACTTGTGGAGCCGACATATTATTTCGTTGAAATTGAAATGTCGTGTATACTGTGCCGCGGTGCGTTCAGTTTTGTTGCATAATTGTGGAACTTGGGGTCTGCGTTTAGAAGATATTCGTCATCTTGAGATTTTCTACCATTAGTGTTTGCGTAGTATCGCTGGGTAAAGATCCAGATAAGTTGCAAGCCTTCTTAGATAGCCTAAACTTGAGAGTAGCAATGTTTGGGATGCGTTTTTAAATCTTCAAAGGGCAAAGTGGAATGACCGAGTAAGCGATGCGACGTCAGAAATCGAGTATTAGACACCAATTCAGAGAGTATTTTTTCACAGCGTATCCAACTTATTACACTTTGTTGGTTGGGGCACGTATTACATATGGCAAACACACGTCTGCTGTATCGTGCCCTATTTTTTGCTCTTCCTAGAGAGTGGAAGAAACCACGTGGAGGTCAACAGATGACGTGGCAACGAAGAATGAGAAAATGTACAACAAACTTAGGAAAAGTAGGTGCCTCACGTCTGCGTGGTTGTAATGCAAAAGATCTCAACCAGTTGGCTGGAGACATTGTATGATATTACAGCGAGTCGTGAGCAGTGGCGATCATGTTGTCACTATCGAATCAGGGATTGGTCAATGTGCGTTTGTACAGTTATACTGTGTATTCCGTGTGTTGGGGGCTAGGGCATTATTTCCTTTTCTCACCCCTGTAGGTCTACTCCCTGTCCATCTTGTAAATTAATTCTTCCTGTTTCTACGTGCAACATGGTGAGAGAGGCAGTGGTCACTGGAGCTTGCCCTCCAGCATCTTTTCTGTAAAGAGCCTTGACGACTTTTTCTCCCTTGATTCAGAGTCGATATAAAACGCCGCGGGTCATTGCGGCTCCAAAGAAAGCAGTAGTTCAGGAGTTAGGCATAAATCGAAGACAAGGCCAAACGCATGCAGTAATCAGGTCTCATGTGACAGACCAGAAGAAGTTCCTTCGCGGGTTCTTCGGCCACGTTCCCGTGCTAGGTTAACGCCCCAATGCCTCGTGGATGAGACTTTTGAGTCAAAGGCTCCGGTTAGGGTTCCCAAAGAAAAACCCCTTCCACGGTGTGGACAACCGCGAAGGATGATTTACCCAAAAATCTTCAGCGGTCAATCGGGAAACATTCCTTATCCCTCTGCTCTTCATTCTTTACGTTCCAGTTCCAAATGCGTACGAATATTCGCAGTGAGTCATGACTGGGAACTTGTAGCTCTGGGAAAGGGCAGCAAATTAGAGACAGCGGAAGAAAGAGAGTCCATTGTCCGATCTAAGCATCCTCTTCACTTAGCTGCTTTCAACGTCCGCATATTTTACTAAACGGGGCAGCAGGCTGCCCTAGCTAGGACTCTTGAAACCTTTAACATAGATGTGTATTGTGCCTCCGAAACACGCATACGAGACCCAGCTTCATTGTTAACACTTCACTCCCCAGATAGAAGCTCGGTTTCTCGTTTCACTGTTGGTGCGTCGGGTGATTCGATGTCTAATACTCGTGGTCAGGCTGGCGTTGGCATCGCTCTGAGCATAAAGGCTGAGCGTGCACTACTCGACTGGATCCCAGTCAACAGCCATATGTATGCAGTTCGGTTGAATGGTTCTGTGCATGTCAATAGCAGTAGACTGAAGTGCCGATACCTGTTTGTCGTTTCTGTGTATGTCCCAACTGACTAGCTCCCCTAAGGCGAAAGACGAATTCTACCAGGATTTGTCTCAACTGCTCCGCAGTGTGCGCTTTACAGACATTATGGTTGTTGCTGGTGATTTCAATGCTGAAGTCGGAAGCGTAGACGAGACGGAGAGGAATATGAGAGGCCGATATTGCGTCCCAGCCGATCGAACTGATAACGATGATCGACTCATTCAACTGTGTTTCGGCCGTGGAATAGTCCTAGGGACTACTAATTTCTCGCACAGAAAGCAACGCCGGATAACCTGGCATCCTGCGCCTTCACAGCGTTGGACTCAGATCGACCATCTTGCTGTTGGATACCACTGGCGCGGATCAATTCAAGACTGTCGATCATTTTGGTCCACGTCTGTAGACACTGATCACGCTCTTGTCCGCGCGCGCTTCTGCTTGCTCCTCGTCAGTGGCCAAAGCAACGCCAAAGCGAACCGCCCCCCGTAGCTGCTACTGGACGATATCCAACGATCTGCTTTCCGAACAGAAACATCCACCAGGTTATCGATGCAGTCAAATGCCCAGGTTCCAGAAGAGCGATGGACAGAGATCAAACAGGTTCTACGTGCGGCTGCTGACGCTACCCAAGGTCCAACAACTAGACACACACAGAAACGGTGGATATCTGCATCCTCAGATACACCGTTTGGTGTATGCAGAACGATTCCTCCGGATTCCGGACAAGATGAGGCACGGAAATGCCTTAAACGTCAACTGATTCGGAGCGTGAGAAGTGACCGTGAGCATTGAACTTTTCTCTGGTGGAAAAGTGTCAGACTTTGAGTATGCTGACGACAGTTTTTCTAAGTGAAGATCCAGGTAAGTTGCAAGCTTTTCTAGACAGCTTGACGGATTGCGTAGCAATGTTCGGTATGCGATTTTCACCTTCAAAGTGCAAGATGCTGTTGCAGGACTGGGTTGGTCCAACACCAAACCTTTCAATGTCTGGGGAGACTATCAACGTGGTAGGCAAGTTCTGTTATCTGGGGAGCTGCATCTCACCCGGAGGTCGGATATCACATGAAGTGTCTCTGCGTATACAAAAGGCTCGTTTGGCATTTGCCAACCTGAGTCATCTGTGGCGTCGAAATGACATCCGTTTACCTATCAGAGGTTGAGTGTACGCTGCAGCAGTGAGACCCGTGCTTCTGTATGGTTCGGAGATATGGCCACTGCGGTTGGAGAACATACAAAGATTGTCGGTATTTGAACACCGATGTCTTCGTAGTATTGCTCGAATCTGATGGGAACACCGTGTGAGTAATGCAGGGGTTCGACGGAAAGTCTTACGTTCAAGGATCAAATCATTAGATGAAACACATGAGCTCACCAGGCCAAGATGGTTGAGACATGTGTTGTGCATGTCCCGTGACAGGATCCATCGGCGTGCTGTTTTCTGAGGCGGGTACCGGTTGGAAGATGAGTAAGGGTGGTCCACCCATGATATGGAAGAAAGATATGAAAAGCCTAACTAGTGGACTTGGCTGTGTAGGGCGTGTTAAATTTCATGGGTGGGGTCCAAGAGACCGTTCCATTCAATGGTCACATACGTTGAGGGATATGGCTAGATGCCGCAGACAGTGGCGCTCTTGCATCCACAAGCTTTCTTTATCGATTTAATTCCAGTAATGTAGTTCTCCTCTTACTCCTTTCGTACTCTTTTCTCCTTCATTATTTCCTTTTGAGGTTGCCGCTAGGAGATAGCAAGCAAAGACACCGCGCCCAGTGCATGGTTAATGGTTGTCTGAACAGAACAGAAGAGATACAGTTTCCAGTGCTCGTGGTCAGGCCGGCTTTGGGATTTCTTTGAGCATGAGAGCTCAGCATGCACTACTAGACCAGATTCCGGTCAGCAGTCGTTTGTGTGTAGTTCGGTTGGACGGTTCTGTGCATGTCAGCCGCAAAAAAACTGAAGCGTCGATACCTGTTCGTCATGTCTGTGTACGCCCTCACTGACTACAGTTCCTCTGAGACTAAGCACGAATTCTACCACGATTTGTCGCAGCTGTTTCAAAGCGTGCATTCAACAGACGTGGTGGTCGCTGCTGGGGATTTTAACGCCCAAGTTGACCGTTTGGGAGATTCCGAAAGTTACATCGGAGACCCATTTGCTATCCCAGCCGATCGTTTCGATAACGGCGATCGTCTCATTCAAATGTACTCTGACCACAGATTGTTTCTGGTAAGTACGAACTTCTGCCATAAGAAGTGGTATAGACTGGCTTGGTGTCCTTCTACGTCTCCACAACATTGGACTCAGATTGATCATTTTGTCAATGGTCTTCGCTGGTATGGATCAATTGAAGATTGTCGTTCATTTTGGTCTACACCTGTGGACTCAGATCACGCCTTGGGGCTATCCAATCCAATGCCAGTGGAGCCATGGCAGTTGGCATTCGAAGGAAAATTTAAGGAGTTATCTCATATGATAGACAGTGATCCGAAAGTGATTCAAAAAACAGACAAGACTGGCCGTAATTTGTTGCACTGGGCTGCATGCGGTGGTCACTTGGAACTTTTCAAGGTTCTGCTCTCCAAGGGACTAGACAAAGATTCTTGTGATAATTCCCAATGGACGCCTCTGATGATCGCCGTGTCAGCTGGCCGGGAATCCTTGGTGGAGTATTTGATCGATGAAGTACAGGCAGACGTAAATGTGATCAACAGTACCGGCCAATGCCCGCTCCACTATGCTGCTTCTAAGAATCGGTTAAAGATTGCTGAAATGCTACTGGATGCCAAAGCGTCAGCTGCCGTACAGGATTGGGGTGGCACCACACCGTTACATCGCGCAATCGCGCAGGAAAATTTAGACATGGCCAAGCTACTCCTTGAGCGCTGCCCATCAAGTCTGGTCTCTTTGGCTGACAAAGAGGGCTATACTCCTTTGCACTACGCGTGCGAAGAACAGAACATGTCTGCTGTTCGTCTGCTTCTGGAACACGGTGCTTCCGCTACTGTTCAAGGCAAGGATGGCAAGACTCCATTGGATGTGGCACCCGATACTTTCAGTGCCAAAGTGTCCAAATACATAAAAGGACTCGACTCTTCGTGATTCACACTTCCCTTCATCAGATTGTTACTCGTGCGAAGCAGATCTTCCACTCTGCAGATCACTTCAGCTCCTGTTTGTATTCAAAATGTGTTTGACCGCAAAGTGGAATAAATCGTTCCAGTTAGTTTTTTACTTAAAAATAGGTTGCCCTGGTAAAACGTTC
>STRG.3731.3
```
