## Supplementary Data Sheet 3 for "Discovery of long non-coding RNAs in the liver fluke, *Fasciola hepatica*" (part 31 of 94)

```
GATTATCTCTAGACCCAGGAATGGTCAAGTGGTGTAGAATATTTACCTTCCACCTCAGAGGTTAGAAGTTCAAATTCCACTATCCCCGGTCGCTTTGGTGGTAGAAAGTAATCCACTCTCACCCGGCTCGTTTTCACGTGTGACTTTTTGGGGCTGTGTGGTTCACCACCACAAATCTCAGGGTCATGGTTGCCGGATGTCAGTGAAAGTACATTGGGAAACTGACGCAAGCTTGGTCTGGGAAAGTAAGAGGAATGGATACATACAGTGTGATTAGGAGGGGAAAATGGAGGAATCTAGCGAAATTGTAGACAATCTGAGGAGCAAAATAAAATCGGCTGTCGCTTGGAGGTTCTAAGCCAGAGTGCGGGAAATCGCCTTGATAAGTAACCGAAATTCCCTCAAAAGGTAGCAAGAGAATTCCAGTGCTCAACTCCCAAATGCCGAAATGCTTCCTAGCTTTGTGTGGCAATGGAGTACTTTTTACCTGCATGCGCCAGCGAGTGCGAAATTTCGGATGTTGGCGAGCTACTCCATTTTTCGTTCTCATGGTAGTATTTCATACGTTAGACCACTTCAAGGTTATCATTTGGGGTTAAACAGAAACGCATTAGAATAGCAGCTGAAGTTCAAAGTTGTCGTAAGTCCCGTGAATTGCGTTTTGGATTCATAACTTTCCGGAAACGTTTATTTCTTAGCATTTGTGCCAAGTCATTTTCTCCACGGCATTAGTTGGACGCTGACGTCACCTAAATGAGAGAGACTAAATGCACAAGGTCCGTTGAAACTGCTACCAGATAATGCCTGTGAACTTGGTATTTCTTAAACGTGGATTCATTCAATATATTTGTTTCCCATCATGAGACAAAGGTTGGCGAGCATAAACATTGAAATCGACCCCATGCGGATGCTCAAAATGGAGCGCATACACACTGGCTTACCAGTGTTCGCAATGGAGTCACTCAGAGTTTCTAAAAATTCCAGTGTCCGCTTTTATCCTGGAGGTTGGGTAGCTGTTGTTGCCGGAAATGAACTTTTCTTGTGGAAATATCTCATCACCTCACAAGCTCAGTCGCGGTCAACCTGTCTCCGTTTCAGCTTGCCCAGTAGTGATCTGCCGCACACAGCCCGTTTGGTTTGCCTAATTTTCCCACCCAGTGGTCTGGATACACTCAGTTCGTCAGTATTCCCCGCCGGATGCCTGGCCTTGAGTCCTTGTGGTCAAAGTCTGAGGCTGTGGCCCCAACTGACGCGGAGCTATGCTCATGCGGATGTGACACCATCCACTTTGGTCAATGGATTATATGGGGATGAGGCTATCCAAATGGAATCAGCATCTGTGTCGGGAATATTCGTGCTTGCTACACGGACGGCCCACCTGATGATGATAGATGCACGAAATGGACAGAACGGCGTGACTTGTCGCATCTTGTCAAATCAGAATCCTACGCCCACGCCAAAAGTTAACGCCAATGTTTTTTCCGGGCTTAGTCGCCGTGTCTCAAATTTGTTCAGTTTTGTCGCTTCTTCTGGGGGTCTGGGATCACGATTGCTGCCTCATACAGGAGAAAACACGGTTTTTGTTCGCCTGCTCACACAGCCACATGCTTCTTCCGGTGCGTGCTTTATCTATATGCTGATGGAGCACCAGTTGGATATATGGTCCCTTGATGCCAATTTGGAGGAAAATTTACAAGGCTCACACTCAGTTGATTCACTTCTGTCTTCATGGGACGAATTCGACGGTGGAATTTGGCGCGCCGTGGACATGGCGACCCGTTCCGGTTCAGAGATCCCGACCGAATCTCCTGTCCTGTATGTGCTGGCCAAGCGATGCGGTGATTCCTGCTTATCTACTTGTCTGATCTCGCTTTCAGTGAACGGCACCCAGATGCACCCAGTACAAACAATAAACAGTTCCGCAGTACAAGTTGAATGGCCGTTCGGTTCATTGGGTCCTGGCCGTTTGAGTGACACTTGGGAGCTATGTGTACCCGCTCTGTCGTATGGAGAACGTACGGGTCGTGGTGTGCCAACATATCCGTGCTTATTGGCTTCGATTTGTCGTCCATTATTGGGCCAGGTTGCCCTCGTCGAAGTTTTAACCGGAAAATCGGTTGCAAAGATCGATTTCGGTCCACCAGCATCATCCGGTGATGGCCACAGCAGTAGCATGGTTGCATTGTCTGCTGTTTTGGCCTGTGGTAGCGTTGAAGCTCACAATCTGTTCGTCTATGTAACAAACCAGCGTGGCCTATTCGCATTGGTACCCACGGACGATATTTCCGAGGCATCTTTTGTACAAGAAGAGAACGAGAGAAGTATTTCCTGTTCATTGCGAGGAGCAAAGACACCCAGACTGAAATCCAGCCAAGATGCGGCTCCTCTCAAGTCTGCTAAACTCGGATCCGATCTCGGCTCGACGGTTCTCCTGCACACCCAATCTCGGACTCTGTTGGTTACTGTTCGACTTAATGCGGATCAACTGGTCATTTGTGACGCCAGTGTCCCAAACTATCCCCAGTTGAGATTGCCATCACCGGATTTGACTTTCGTCACTTTGTGCGAGGCTGCTCGTATCTATTGGATGGGTTTCGAGGAACAATCTCGGCACTATCTGACCCGATTGACTTCCCAGTCAGATTTGTGCTCAGCTCTGCCCGCTCAGTTTCTTCGCTTAGCCAAACGCGTGATCACCGAACGCCCGCGTTCTGACCCGCGATGGCGTTATGCGTTCCCAAATCAAATTTCCTTCCACCCAGAGACACAGGACACCCTAACTCCCGAAGGATGTATCAGTTTCCAACTGGTCACATCGCTAGCTCGTTGTGACGAGCCAGTTTTGCCCCAGTCACGTTTCGAGACCAGAATAGAGGCGCTGAGTCGGCTGGCGGAGTTATTTAAGATCACAACCAGCATCGGCTCCGCACGAACCAGTGCAAACGCGTTCATTCCCATTACCGACGTAGCCAAGATTCTGGGTTATCGTTTACCACGTGCCAAAAAACACGTGGATTCTGATCACACCACATCGGATGAAACTTTCCATTCAGAAACGCGTAGATGGCTAGCTGGAGAAATAGAACTTTCCATGGAAACACATGAACAGCCGTTGATCGGTGGCCAGACAAAATGTGACAATCTCAGTGAGGAGGTGAAAACAGCACTGAACTCGTTTGTTTGTTCTCTGGTAGATGAGGACAGCAATGCGATAGAGTCATGTGCTGCACGTTTGGCCATTCAGTTCGACAGGGATCGAATTACACAGGCAGCCGACGACCTTGCTTCTGACGGTATCGGTCATCAGGCCACTGTGCACGTTCTCTCTGGTTTATGCGTGGCCGGAGAACTGGTTGAGTTTACTCGTGGCATGTATGCTAAGTTGTCTCGCAATCCAGAAACCAGTTTGCAACCAGTATTTCAGTCCGTGGCTATCGAAGCAGGGTTTTCGGCCGATTGCTTGGAAATTGTTGGTCCACAGGAAGCAGTTATGCAAACAATCAGCTTGGTTCCCAGATTTGTCACGGCTATGGGTGAGGCGGTCAATTCTGCCTTGATAACCTCGGCCGAAGGCGAATCTGACCCGAATACTGCATTGTCACCTTCGGTGGAGGCCGCTGAATTTTTGCTGCTGTGCTCTAATTTGATCTCAGTTGGATTTGCTGAACTTATGCGTTATCGCGCCCGTCAAATCAAGCTTATCGAAACCGCTCTTCTGGACTCGGGTGTACATAGCAGTCAGACCAAAAATTCTCACTTTCTAGCTTGTTGGTTGACTGATGCACGCCCATTCGGGATAGGGGATGTGCTTCTTCAACTCTTAGAGCACCTAGTCTGCCTCGGTTCCGGAGAAATGCACCCCGAGTCGCCCGAATCCATGTACGCGGACGTGACGCAGCTATCCAAGGACGCTGCCATCAGAGCTGTCGAGTGGGTCGAAATCTTACTAACTATTGCACAGGAACGCGTTCGTTGGGCTACAACGCATACCGCATGGGTGTGGTCCCGGCTTTCGGTATCCAACGATGGGGATGAGCATCGATTCGAGTGCCTCCAATCAGTACAGCGTGTTCGACGATTACGATTCTGGTTCGCTGCGTTGCGTAAACAACTTATTTGCCTCGTGGCCGATCGACTTGATCGCCCGGAAATCGCTCTGTCTTTAGCCGAACGGTTCGCAGACTGTCCCCAGATGGTCCGTTTGTGCTATCTTCTCGAGGCTCAAGATGAATTGACGGCCGAACAAGATCCCACTCACTGGCCGACGGCCGACGCATTTACTTCAAATCGATTCCACCATCGCAGATTAGCCGAACTATTGAAGCGTGTACCAGCATCCTTCAAATTGGCTGACCATGCGCTGCAATGGTATTTCGCTTGTGGTGAACATGCTCGCGTTCAGTCTTTGTTAAGTCTACTCGAAAAGAATCAGTGTAAAACGGAGGGAGAATCTGTACGTCCACCGGAAGTCAGACCTCCACTGACCACAGTAGTCAAAGACACGGTACAAGCGAAGAAGATCGTTCCAGTCGTGTCCAGTTCCGTGGATGCTCTGAGTCGATTTCTACTCCGTGGTGACACACGTGATCATGCTTGGCCTCATCTACTTGCCACTAGACAGTATTCCAAAGCTGCCGATATACTATTGGAGGAAGGTTGTAAAGAAATCCGATTTTTGGGGCGTCGAAAACTGTTATTCTCCCTGGCCAAGTTGGCTTATCTGATTTCGGATGCAGATGGCTCCCTCGAAAGTCCGCTGGGATCGAGAAGTCGTCGAGACTCGGCTTTAACTATCATAGAATTACTTCTCGAGTGTATTCACATGCAAGAATCCCTTCCGGATTGTCTTCGTCAAAACCAATCCGATTTATGTTCTCGTTCGGGAAACAGACGTTGCGATCCGGTGGTTGATCCAGTTATTTTGGCACGCTTGTATGTGAGTGGCGTTCCCGGGAGATCTGGAACAGTTAAGCATGAATATTTGAATGGGTCCAGTGCTGTTTCGGCGTTGTCGGAATTTAGCAGTGCAATCAGACTCGCTGATCTGATCCCGGATGTGAGTCGGTTCTATCCGGCATTAACCTCCATTGATCCCATCGAAACTAGAGCCAATCTTATCCTTTATATATGGTGCCAAGCATTCAAAATGGATGACTGGCCTCAAACAAACGAGGGTGAAGATCCCATACAAGTATGTGGCCGCAGTTTCGCTTGCAAACTTGTTCATCATGTGAGAAAGCATTATCGCAATGCAATGGAGCTGCTACCCACCCCAGATGAACTGTGTGGATGCGCTGAACTTGAGGATCTGTCTGATGATCCGCATTTTAACTATCTACTTCAAGCTGGATTCGAATATATTCTCAATAGTGCAAACCAGATATCGAACTAATCTTTTCTCTTTCCGTTTTTGCATATGCACATATATAAATCATGTTTTTATACGTTCGAGA
>STRG.61890.3
GTGCCAAAAATGCTACGATCGGGGTGGGGGAAGGGATAGATAGTTCGAGTCCATGATTTGTTTGTGGGCGTGATACTGCCAGGTTGCCCAGACCAATGCAGGTGGTTTTCCTAGGGTTCCACAACCGGAGCCTTCAGCTAGCCAAAGCTTAACCCGCAGGGCAGCGGGACAAAGCGTGGGGTCCGTAACCTACTGGGCGCCGGTGACTGATTTCTCGGTTCATTCGCCCTTCGGATGGGGCCAAACATCCTAGGTACCCAGTGCACCTCTCCGCCACAGATGCCCGTAAGTATACCATTGTACGCCTCATACGCCATCCATGATTGGTTGGTAATCAGGGCTTAGTCATCTCCCCTAGACTGACTATTAGTCAGCCAACCCGGTGGAGAGCGCCAGGCATTCGTTTTCGTCCTCTCACATTAGTGGAAACACCTCCGACACGAGAATGCAGCGAGTAGGACTTCCTTAGCAGAGGCTGTGTTAGACGCACGGTCACTTGGGAGCATTTCGAGGGGCGGTCAGAGCAAGTAGCCATCTCGGAGCCTGGGACATCCACCCGCAATCATACTGAGGTATTTGGAGGTTAATAAAACAGTTCAGTAACAGCCTTGCCTAACACCGGGATTGAGAAAACAATCATTGGATTCTCCATTGATATGTATTCTCGCACGCGTATTTGAGTGGTGCGACTCCACGAGACTGACATGCTTCTGGTGCATTCCATCCGCCTATAGTGTAGATCATAGAGATTCTCTGTCGACCAAGTCAAACGCGGTCGAAAAATCAGTAAAACATGTTACAGTTGGCTGTTGAAACTTACGCCGATGTTCTAATACCCTATGGAGGGTAAAAACTCTCCACACATCCCCTACCACTACGGAAGCCTCCTAGATTGCGTGTGCGCGCGTCCCGCACCGTTGAGAAGTGATTCAGCAAAAGCACGGAGAATATCTTGGTGGCTGCGTCGATTAGACTAGTGCCGCCATAGTTTGTACACAGCCCTGTCGCTTTGCTTTGAAAGTAGGAGTAATAATGAAGTTCCCCAGTCCGTTCTGAATTGTTCTTTTTCCCAGATTGGGCGAAACGGCGTGGAGTGGCTTGAGCAGTATCAATGCCATCTTATCCGTATGTGTGGATAGATCAATAGTTTGACCATAGTCTGCGACCATTCTCATTTCCATTGGTATTACCAAGCACTTGGACCCTTCAGGATGATCTCGAAGGTTCCATGGTGTGTTGTTTGGTCGCTGCACCTCACCGTTTTGCTTGGGTTTGAATGAGGTGGTCCCCGAGATGTAAATGCTTACGAAATCCTTGCGGTTTAGATTGGCGGAAGATCGAGACCTTGGATTTAGGCGTCATTTGACACAACCGAATAAAAGGAGTTGAAATGAGAGAAGAATTTGGGAGAACAAAGTAGACAAAAATGACAACTGAACTTGACAATCCTGCTTGTCGTCATACTTCGTCTGTGGAATGAGAAAATATACAGCAATCTTAGGAAAATTAGGTGTCTTACACCTTCGTGGTGGGGGTCCAAAAGATCCGTCAACCATTTGGTTGGAGACACTAAAGGATATGGTAGCGAACCGTGAACAGTGGCGATCGTGTAGTCATTTTCTTTCTGTCAAATCAGAATGACTGATCGGTGTGCGTTTGTACAGTTAGACTGTGTAATCGGTGTGTTAGCTACTAGGGAATTCTTTCCTTTTTCCACCCGTGTAGATGCACTCCTTGTCCATATTGTATATTCATTCTTTCTGTTTCTATGTGTAACATGATGAGAAAGGCAGTGATCAGTGAGGCTTGCCCTGCCGTTTAACGCGTGCAATGGTGATGAATAGTCTTAGTGAATGAGAAATAGCGGTCGGGCTACGAAGTGCAAAAGTGAAGTGTGAGTATCCATTCATATGAGCTGAAACATACATGTTAGGTGCAGAGGACGAGAGTGGGCCTTTGATGCATGTAATTAGCCTCCTAAAAGTGTTACTAAAATTATTTGGTCATCAGATGGACTGTGGATCTTTAATTTTACCACCACGCTGATTTTACATCACTTAGGCAGAATGGAGGATTCTTGGAACGAATAAGACCCAATAAATAGATTGTTTTGGGATGATAAATTATATCCCAGTGTTTCCACTCATCTAAGGTGACTGACTGGAAAGTGCGAGCAACTTTGCTCTTAGTTTAGGGGAGATAAAGACAGTTCCATGCGCCACTAAATCCTAATATTCTCCAACTTCCTCCCTTCCTTTGAGCTGTACATGGATGCCCCGAGCGCTGATCAGTGATAAACTTTGAATGAGCTCCAAATACACGGTGCTTCCACTTCCAAGATAGTTGAAACAAAAGCACCTATCACGACGAAGCTGTACCTTTGCTTGATGGGATGATTTGCATGCCTTCGCGACCCAGAGAACTACGCATCGTGACCCCCTTAAGCCGTAGATGCAATTATGCCTGCCAGGCCAATAAGTAGAGGCCAGACGAAGTGCTATCTCTAAACCAGTTGATGGGCAACATCTGGTTCTAACCACAATGCCGCCAGAGAGGACACCGGCGAATAAACGCTTAGAGAAGCAGTTTACTGGTCAGCAGATTTCCACTAAATGAACGTAGGAGTGGAGTACGTGGGCTTTGTCTCGACGGTGGGAAAAGTCACCGTATTTCATTGGGCAGTTATCGCTTGCCTAAGCTGGGCAGCTCCCGGTCCAAAGAATGCTGCTCCATCCACGTTCCGCTTGCTCCATCAAGTGCATGGGGCTAAGGACTGAATCCGAAAATCGGGTCGATAACAAAGCACCAGCGAAGACAAGACAGCATGCCCGCAACTATCAGGTCTCACGTGACAGACCGGAAGAAGTTTTTTCGCGAGTGCCTCGGCCACGGTCCCATACTGGCTTAAGACCCCACTGCCTTGTGGGTGAGACTTTTGAGTCAGAGCCTCCGGTAGGGGTTCCTCAAGAAAACTCCCTTCCGTGGTGTGGCAAGTTGCGAAGTGTGTTCTTCCCAGAAATTTCCGGCGGTCACTCAAGAAATATTTCTTTGGTACACAATAGCACAGGCCTCTTTCTCCACAAAGTGCTAGTGTTTTTCACTCTACAGTGTTCGTTTAAAAGACTTTGTAGAATGTCCATGCTGACTAACGCTAGCAAAAGTTGCAATATTCAAAGCGTCCATTCCTAGGAAGATATAAGCATTTCTATTGTTTGTAACTACTGGCTCGGACCGGTTGAGGTCGAATCGTTCAAAACGTTTGTTTACTACCTCTAAGGTCAGCGGTTACTTTGGTGGTAGACAGTTATCCACTGTCGTCCGGCTTGCTACCACACCTGACCTATTAGGACCTTATGTGGTTCTCCACTCCAAGTCTCGGGGTGTGATTGCCGGTTATCCCTAGTGGGCCTTTGTAGCCATGAGGTATATACTCTTTCCACTGCACTCATGCGAGGGCATGTAATAAAATAGCTTCCATATCTCGACGTAACGGAAAGTCTGTGATGAAAATCTGTTCAAATCAGGTCTGACTTCACCTTGCGAGATTTCATGTTTGGTGCAAATCCTTCACAGCAAATAACGATAACTTTTTTTATCTACAAGAACGAGATTCGAGAAGAGAGACGTTATATTTTACCCGGCTAATAGCAGAGGTGTATGATCCGAATTAGAAATTGGAAAAAACTTAAGATGTATAGTATGAACAAGGTAAGCAGATGCATGTAAAATTGCACGAAATTGCCCGAGTTTGATTTTCTTGGTGGTGCAAGTGCACTTGCTTGCATTGTGAATGAGTCCGAGGTTCGATGCAACAAATAAGAATCAACGTACGTTCTCATCATGTTCAGTAAGCTTGTGAACACTGCGATTTTGTCGATACGCGCAAAAGTTCCTGACGAACGACTTCTTCAATAAAGCGTTGAAAGTACGTTGCGCCATTAGTAACACCAAAAGAAATATGGCAGAAATCAAACAAGTTACAAGCCTCAAAAGCGATATATTGTTTCTTATTTTTTGAAAGGGATTTGGTTATGGACACTTTCTAATCAAAATCGCTTAAATATCAAAACACTTTCTGATCCATGGTGTCTACTCATGACAGCAGGTAGGCGTCACGATATCTAAACCGACCAAATGTTTACATCGTCATATGTAAAATCGATCCGGATTTCTTATGATGTCGATCTAACATACTTAGTCTCACCAGGTTTACATACGATATTGGCAGTATACGATTGCGGCCAGCAGAATCGAATGCTGTACTTATCGTAATTTCGTGTTTCTATATAATACAATACGTATAAATGTATGAAGACGAAGGACTTACAGCCAGGAAGTTAAAGATGAGAAAAAAGCTTTTCCAAGCCGGATTGAATAACCAATAATTTATCGGTTTACTCAAGACAACCCGTTTTGGCGATCGTGCAGTCATCTACATCATCGCAAAAAATACTGGATAGAAATACTTGGAAAAATGGAGACCGCGTCCGGAACTGGTGACTTCGGTAAACTGTTCCGCCTTATTCGCAACGCCTCTAATAGGTTTTTTAAACAAAATCCCCTTCTTCGTGATAAGGCAAGAAACTTAATACCCGAACAGAGTAAGAAAATGGACCGATGGTCGGAACACTTTGGTCAGCTGCTCAACCGGCCTACGGACCACCGGACGGACCAACGCATATCATCCCCTCCACTGCAGTACGAAAGCAACTGTGACCCGCCCAACACCGCGGAAATCACGGAAATGATAAACTGAAGGACAGAAAGGCTGCTGGGGAAGATGGCATCCCTCCAGAAGTGACAAGAGAGACATGCCAGTGTAAACGAACAAACCTGGCAATAGGTCTATTTGCGGTGCAAATATATGTGGGGGTCTAACAGTGTAGTACGTTGATAGTGAGACAGGGGTCGAGAGTTCAAGCCTCTGGAGAGCAGTTTTTATGCTTTAGTGAAACGTTCGGAAACTTTTTATTACACCAGAAATGTAAAATCCTAGGACAGTGGAGTCAGGAATATGAACATGGAATGTTTATGCAATATATATCCTAAAACGTAAAAATAAACTATGTCGGTGCATTGAAAGCGAAGAAAACAGGTACGAATGGTAGAGGTCCATGATACTTGTACACACTACTCGTAAGTAGACTGGGTGGGAATGCTATCCGAACACTTTACACGAAGTATTCCCGTGGTTGGATTGGTTAGAAAATGGTATATGACAAACACAGGTCTATCTTTTCGCTGCTTCGTATCAAACCAATGCAGTATGCGTACGGATTTTCTAAAACTAGCTGACTAACGAAAGGAATCCACAACCGTAACCAGTACAATTTTAGCACATGGGGTCGATACGGAGCACAAGATATCACGAAATCATCTGTTGAGTGTCATGAAGCCGCTCAGAGCAGGTGAGAAAATGAACCCTGCCCACAGTCGCGGTGATAACGTCAAGTTACATCGATCAGTCATGTGTTCACAGAAACGTTTTTCGAGACACTGCTGTTTCCCTGGCCAGAGGTCAGCAATTTGGAGACCACGTGGAGGTCAACAGATGACGTGGCAGGGAGGAATGAGATAATGTACAGCAGACTTAGGAAAAGTAGGTGCTTCACGTCTTCGGGGTTGGGGTCCAAAAGATCCGTCTACCAGTTGGCTGGAGACACTGAAGGATATGGCTGCGAACCGCGAACAGTGGAGATCGTGTTGTCACTTTCTATCGAATCAGAATGTTTGATCGGTGTACGTTTGTATAGTTAGACTGTGTTTTCCGTGTGTTGGCTACTAGGGCATTCTTTTCTTTTCCCACCCATATAGGTCCAGTCCCTGTCCATCTTGTATATTCATACTTTCTAATTCAGCGTGCAACATGGTGAGAAAGGCAGTGATCAGTGGGGCTTGCCCTACTGTTTAACGCTGTACGATGATGATGATGATGAACATCCCAGATATCCGGTTCATTAAGTGTGAAACAATGAATTGTAAATGTATAGGTGAAAAGGGACTAGCATTATAGCAAAATACATTTATAGCGTTTTTAATAACTCACGGACCAGCCACCTTCCAGGTGATTCGGCGAATGATGCACACCGTCGAAGCACTTTGATTTCAAAATGGAAAATGAAGTAACAGCATAACCCTGACAGACTGTTCATAGTAAACTCGGGTAAAGGATTGCCGTAGGTACAAACTCGATATTGAATGCCTAATCAACGTTATCGGGTCACATAGGCGACGTCCTGATAAACTCTTCAGTTAGGGTGCACTGTATCGCCCGTGCGGTCGTCCTATTCGAAGGCTGCTGTGAAATCACGAACAGTCAATGATGCTTACGAGACGGTCACACCAATACTCGTGAGCACTGCGTGTGCGGGAAATCCCACCAGAACCAACTTAAATACTGGGGTTGGGGCTGAGCTAGCTGTCATAGTTCACTTAGACTTGTAGTAGTGGTCTGTGTGGTGCCGCGATAGTTTAAACAGCAACGATTTGGATGACAGCTGATCGCTGTCTGTGTCTGTTCAGGGCATAGCAATAATGTTATCTCATAAGCGCAATATTGTTAAGTGAATATTGTCTATTTTATTTAACGTTGTCCTGAATTTGTGAAGTTTGATGAAGGGAGTAAAGCCTTTTCCATGTTTTGTCTTGGTACTGTACTTTTTATTTGTCCAAACGCCACAAGAATATGCAAATGCTATTTATCTTATTTGAATTAAGCGTTCTCATCGTTTCTTTTTAGACAGCTTTATTCATGCATGCAAATCAACAAACTTTGACTTCAAATACTTATGCCTTCGGACCTGCTGGAATGCCTCAAAGGCATGTACAGATAATAGATCCAAGTACATTACCAGTTGTATCAGATGCACAAGGACACTTAATTTACGAGGCGGTTTCTTCCTCGAGCGGAGCCCCTACCACTCAGTATATTCAGGCATCTCCAAATGACACGGTAATCTACAACCAACCTCCCGTAGTTTTACCTCAGGAAACCTCGCAAAATGATATGGAAATCGAACCCATCGATTTGGAAGAAGTACAGAAAATACAAGCGCGCATGCCAGCTGCTGACCCTACTGCCCCTATTGGTTCCAATAAAAATCCCATACGTATTATCCAGCAAGGAAACCAATATATCACCACCCAAGACGTCTCAGATGAACATTTGCAGCAAATAATCCAAGTGCTCACCAATCAAGCTCTTATCTCTAGTAGTGGTTCACGCCCAAGTGCAATATATAATCGACTGACAAATCGCCGCATAATTTTCCGAGTCACTCGAGCCAAGCGCCGACATGATGATATTGCCAATTCTTCTCTCCGTGTGGACCGAACCAAAGCGGCGCAAGCTGCACGAGCTGCACTTCGGAATCGCACTCCGGGAAAGTCCAATAGTCGAAAGCGTCGAAAAAAGGGTTCAGATGAAGATGACCCTGATTTCGAACCGGAAGTTCCAGAGGAAGAAATACTTCCTTTTCCCCTGGCTCGGCGCATGTCCACTTCGGGGCGTGTCTCGAAACCTCCGAAGCATTTAGTGAAGGATTACAGACATTTGCGATTGGAAGATCTAACTGTTAAACCGGAATCAAGTGAAGAAGATGAGCATTCAAATGGTGGTTATTCGGACTACATCAAAGACGGTTTATCCGGAGAAGAGGACGAATACAATGAAGGAAGCACAAAATATCCTTGTCCGTCGTGTGATAAAATCTACATGTCTCAGTCAGGGTTGAACAAGCATCTGAGAACAGTGCATGGTGTCGCTCCAACGCATTCCAAATCTCGTCCTGTCAATCCGTATGTGGCCAGTATGCGACGCCGGGCAAAGCTCAAAGAAGCGGTTGCCGAAGCAACTGACGATGACCTCATCGAATTCGTTGCTCCAAGGCTGTCCAAGCTGATCAGCCCTTGGGATCATTTATTGTTGCGCAGCGAAGAAGGCGATCCTCCTCTTCCGCAAGTACCCCGAGTAGTTTTGGATTATCTGAATCTCGTCGAAAGAGCTCGCGCATTTTTGGGCGACCAGCTGGAGTTGCGTCTTCCGTTGATCAACAAGCTCAACCCCGATTTGACAAAAGAATCCCAGACGGGGGAAACGAATCTAGGAGATATAACCAACAACGCGGAAACAAAATCGGGTGACTCAGCCGCGCTGTCTTGTGCCGTGACTGAAAACGGTGAAGCGCAGAATGTTCCAAATGATGATCTGGTGAAAAAACCGTCCGACTTGATAAAGCCGACCGATTCAGCTGCAAATGGCGTTGAGGAACAGCAGGAACAGGAACAAGGGCAACAGTCACCAGAAAAAGCAGTCAATGAGAGCGAAAAAACCGACGTGGTCCAGCAAACCGATGAAACTCGTGATGAAGAAGAAGCCGATGATGATGACGATTCTGAGGACTTGGATGGTGGAGCTATCATTATCAAGATCGAAAAACTAGAGCAATCTACTGCTCTTGGTTTGCCATGCGGGAAGTATGTGGTTAAAGAACCTCTTTGTGAAGACTATCTGCCTCGGCGATTCCGTTCTGCTTTGGCTACTATTCGAGCTCAAGCTTTGTCTGCCGGTGCGGCCGCCGACGCTGAGCTGGGTTCCGATGGACAAATGCTTTCGAAACGACGTGCTTTAGTCGCAATGGAAACTGCTGATGATGACGAGGTAGAAGCTACCCTTCGCAGCGACCCTCAAGCTGATGATGGGACCGCACTTCTGAATGAGGCTTCTGCTTCCGGTGGTGACGGCCAAACTCAAGGTGGTGTCTTGACACTGGGAGATGAGCTGCTTCTGTTGCCTGAAGGCGGCCTTGGTGGTCCTGTTCCAGATGAATGGTTGACTAGCGGTGCGTTTCTTACAGTACTTACCGAGACGGGCGAGACGAGTGATTTGGTTATGGAGGCAGCCACTGGTCGTCTGTTCCACAAACCAACCGGACATCTAGTCAGTTTGGCTGATGGAAGCACGTCACAAAGTGTTGATCAGTCTCAGAGTGATTCTCAAGTAGCAGGCGAATACGGTTACGAAGATGAGCAGAGGGCAGCAGCCAGTACCATTTCATCTGGTAGCAAAGTTGAGCAACAGAATGGTGCCTTGAATGAAACTCCGGTGGATCAGACGGAAGTGATTGATCCTGTCACTCAGCAAGAACAACTCTTGGCTCAAATGGCAGAAAATGGAGAAGTGATTGATTTAAATACCTTGTTTCCGGGAGTAACTGTAACGGAAGTCTCGCCGGGCGTTTGTCTGGTGACTAAACCGAATGGGGATAGATTCAACGTTGAACATGGCGGTGAAGGAATTACTTTGGAGACATTGCAGACCATATTGCAAATGGATGCATAACTGGCATTGGCCCTTTCATTTTTCCTGTTTCACTCACTCACTCTATCTCACCCCACCCCATGCATTAGACCTCTGGAGACTACAGTTCTCTACTGACATAGAGCATACTTTCTTACTTTGTAAATAGTTAACAACCGAACACCGTTCATTTGCACGTTCGAGAATTTAATCTGCGTATATCGTTTTATACGCTGCTGTGTTCACACGAACGATTCCGATGCGTTTACTCATAACTGCTCTAGTAGCTTTTGTGTTATTCCTCATCACTTGCGAAGTGTGTACAGAAGATCCCTTCTCCACTGTTGTCACGACTGATTAGTCACTGTTCGTCCGCCGTTCACTTATCTGGATTTACCGCGGTTATTGCTTCCACGATCGTTCATCGACTCAACTGTTTTCCACGACGTCCTCCCTCATTTTAAGATTCCAAATGTACGTCCATTTTTAACTGGTCATCATCATATTTTGCTTCTATCATCACCTTGCTGCCTGCATCACATGCGCGTACGCGAACATATTCGTGCTAATCGAGTTTGTATATTCATGTTTTCTTTTCTACATGTACATGATTATTACGTGA
>STRG.43578.1
ACCCTGAGATACCTTGTCCGAGATAAATCATTGGGTCTGATTCGTATTTAAAATCTGTGTGCATCTAAAATGTGGCAGTGGGTTGACATATCAGCATACCAGATTTAGTCGTCCCATGAAGTTTGGTTCAGAAGGAATCCTATAAAAACGGGGTTTTCCAGCATTTCGTCACTGTAGTCACTCAGAGATTGAGCTCTATCCCAGCATATTTTCAGTTGAACTGGTTCAAAAGGCTGATATAGATTTCATTCGTCACTCAGTGCATCCCAGTGGATCGCGTTTGCGCTCAGTACGAGTAACACTGGGTGAGGCACACGACAAACTGCGCGAATAGTCGACTGATCCAGCTTAGTCTCGATAGCTGTAACCATTTTTGGGTAACGTCCGTTCCTTTTTCTCTTTCAGTATTGAACGTTTTGATTTGCCTAATTGTATTTGGTCTTCTCTAACCCCGTTGAAATTCTGGATTTATGGTTTGCAGGATTCACATCAACACACTTTCCGTAAATGGCAGTTGTTAATTTAAGTTTTTCGCTGTATCGTCATAATTCGATTGAGACAGGAATCTGAGTCCGTTTTATCATACACGTCATCAGCTAAATTCTTTATTCGCGAATAGTCATGATGAATCTACCCTACCCTCGTTGCAGACTGATCGAAACCGATTCGATAGACGAGTTGCACGGAGTGATTATGTCCTTGGTCCCGGACTTACAATCCAAATACGGTGTGCTCTGTTTCCTCTATTCTGTTCTCATCAATTACGGGCTGGAGTCGCTGCGACACGGTATGGCTGACGATGCAGATACTCTGATTGATCCAGTCCACGGCCACGCTAGTCAGTGTCTAATTAACCTGCTTATCAGCGGACAAGCTACCCCATACCTATTCGATGGCGAGCGCAACGTGTCCGGAATCACTCTAACTGGAATTCTGAAACAACCGCGGACCGGTTTTCTCACCTTATTCGAGGCTTTGCACTATTGCGAGTCTGGATGGTACCTGAAAAATCCCTCATATCCGATTTGGATCCTCGGATCGGAGACTCATTTCACTGTACTCGCTTCGCCTGATCCATTTCTGGTTTGCGAAGAAACCGACATAAAATCTAAAGGCGCCACGCTTCATCAGGCCGAGATCGAATTCACCAAACTGAGCACGGATCAGGATACGAAGGCCGGATTCATTCGGGATTCTCAACTAGAAGAATTGCTCAAACGTTTGCATATCTCTTTCACTACAGTCTCTCTTGGAAATCTGAAAAAGTCCTTGGACCCGGAAAACCTTGGCGTGATTCTCGAGTCCACATTTTTGCAACATTTTTTCCCCCAAGAAATGGCCAAGCGTCTTACAACCGTTCGCCAGTTTCACGTCATTCATTATAACGGTCTGGAAAAATCTAACTCCGATGGCCGAGTTCGTTACCAAACCGGTGAGGCGCATATTCTTGATCCTACTGAGGACTTGATCGCCCTTGAAGAGATCGAACGTAGTCCAATTCAGCGGTGTCTACAAACCAAGTGGCCCACCATTCGCCTTAGATGGGACGACGGCAGGACCCCTTCGCTCAACTAAACTGTGCCCTTCAATCCAGCTACCTCGGATTGACTGTTCTTATCTCCACTGTTTTCCGTACTTCCGACTGAACATATTGTGAACAATGGAAAGCACAACATGTGCCTATACTTTTATTCATTTGTTACGTTTATTGTACAGCACTATATATATACAAAGACAATACATTAGAACCAATTGGTCTTCCTAGTTTGGCTTGTCATTACATTCCGCGATTTGATTTGATTGTTCACAGTGCAAAATTTTCTCCGATAGTTCCCGATAAATCTGAGCTACTTTAGATTGTGGATGGGAAATCATCAACGGTCGCCCGGAATCGCATGACCGAATAAGTTGCGGATCAATGGGAATTCGTCCGAGAACCGGAAGACTAGTTTCCTTGGCGAGTTGGTCGACACCAGAAATTCCATCGGTAACCTCTGGACCGAACAACGGCGTTCTTGTACCACAAGCCGGGCAGAGAAAATCGGTCATATTCTCCACTATTCCATAGATGGGC
>STRG.70420.3
AATCAATGGGAGGAGGGTTCACGATCCAGTGAGGTTTCAATCGACTAGAAAATATCAACTTCAAGGCTTCCTCACCGAAGTGACACCCGAATAAGCAACCAAACGTGTGACGCTTTCCATTTTGCTCAGATGATCAGCTCGTATCCTCCAGAGACGGAAATCTATTCGTTAGCTCAGTGGTCTCATTCGATGAACAATTCCACTTTCGCACACGTCCGTTCGATGGGATCGGATACTTATTTAGGGCATTCAACAACTTCAAACTTGCACGATCATTCACGTCCATTTTATCACCCTCATTTCGAGAATGGAGCCTATTTCCGAGCTCTCGGTCAACTAGAAAGACATTCTTCCCGGCTTGAACGCGAATATCCTTTTGACTCTTCCATACTACAAGCGCCTACCGACCCAAACCCTACCTCCTGTTTTACTGGTATGGATGATATCCTCCAGCCAGACAAATTAAATTCACATTCAGTCTCACGTGAGGCACATTCCGAACAACTGACAACACGCCTCGTCCGGGATGTGCCACCGATAATGGAGGTTAATCGAATACGGTTCATTGGTCCAGATGCAGCTCGCTCATGTCAGAGTGAAATAACTGATCAATCGTCTTACCGATTTTTCCCGTCCAATATGACTAGTTTTCCATCGTTCTCAGATCAGAAATATCATCCTGGAGGTGATCTAATGGGCACGGATGATCCGTTTCAGGCTTGCTACTCGGGTGCACCCAATATCTGCGCAATGTCTGCCATAAGCCCTCCTGAAACGTCTCCACTCAGTTCGTCACCATGTACAGCCTCGCAGAATCTACCTGGCACATCTCATCCAAATACACGTTTACCTTTTCCCTCACGATTCTCCCTGGGATTGTCAGGTCCGTCCGCTTGTGATCTGATGGCAGCCGCCGCGTATTCTGCTACCATGTCCATGCGACCGTGTCCGGATCCCAACATGTTATTTGCGCAGATGATGAACTCGACTGACCCCAGACTGGGGCCACAAACATGCTCATCAGACGTGTCAGAGATTCCCACGACTAGTCCACCAGTTCACAGTTCATTTGGTGTCTCCACCGTGGACAATTTGGTGAAACCTCCATACTCATATATTGCATTAATCACAATGGCAATCAGTTCACAGCCAGACAAACGAGCCACGCTCAGCGGGATTTATCGATTTATCATGGAAAAATTCCCCTATTATCGTGAGAACAAACAAGGATGGCAGAATTCGATTCGGCACAATTTGAGTTTGAATGATTGTTTTGTCAAGGTGATACGTGAAGACAAAAAGCCCGGAAAAGGGTCTTATTGGACTTTACATCCGGAAGCTCATAGCATGTTCGATAACGGATCTTTTCTGCGAAGAAAAAGACGATTTAAAACTGACATCAATTGCCCAGGACGGTATAGTTCGAAAAGACGCTCTCTGGTGGAAAGGAACGCGGACAAATCCGCATCAGACATAGTTGTATCTGATGGGGATAAAAAGAACGAGACAAACTTTAAGGACGGTTCTAACGAGGAGAATCAGACCCATTCGGAAGGTACCGAAAAGGAACAGCATACAATGAAACAAGAACAGATGATAAATGATGTGACGATGGATAGCAATCTTCTTTCGACATCATCATACAATAATTGTGAACCGAATACACGATATTCGGAATTCTACCAGACGATCAATACTGACCAGCTTTACCGCAACGCCACCGACTATCATCCGTTGCGAAGTCTACAGAGTCAAGTTGAACAACAGTCAGACTCTGGTGTTTTGCACGATTGGTCCAAGAATAGGTATATTTATCCGGCAAAGGTTTTCTACACTCCAGACAATTTGTTGGGCACAGTTTCCTCGCTGAATGAAACTACACTGAAAGGAATCCTAGATCAGAATACGGTATCGGACACACCCACACAAGCTATTCTAATGAATACAAACAGTTTGGATGCGATGGAAACGAAGGTAGCCAGTTTCATGAACTCTGTGACACATGAAACGACACATCAGATCCCACCGGTCACAAACAGTCAAGTCAATCTGACGGAGAAAACACCTATCCGAGGATCCACGGCACCTAAACGGGATGATGGGAGAATAAACCCAGACTTGCTTACTCTTTGATCGTTGTCCGTCGGGATTTGAACCAAGTACTTCAAGTTCATGCTTTCGCGATGATGACCGTTTGATCCCTATCGATGTAAGCATTTCTCCCCATTAACTTGGAACAAAATCTCCCATCGATTGTGAGAGAAACCGGCCAGGAAGGTGTTGATGAATATCCCGGAAAGATGTGTCAAAAGGTGAACTCGAGCGATTTTGATGTTAATTTCCCGCGTAAAAAATCACCAAAGGAAAGCCGCAACTATTTGGACTGTGTTGGTGCTGAGGCCGCTACAACAATACCACAGCTGTCCGCTTCACAACAGGAATCCTATCAGACAATGGCACGGAATTTTTCGGATCCTTTGAGATACCCACCGGATTATTTCCAGGTACTTTTACGGATACTAAACACAGGATTTTTGGGTTGAATCTCGATATGTTTTTTAGTCGATGAAGAGATAAATGAACAATGCACCATACGTAGCAGCTTGGCTCACTATAGACAGACAGCCTCAGATTACCCATAAACAGTTAGCTGAGAAGCGCATCTTAAATTTCGACAAAAACAGTTTCTGTCTCTTCTCAGTCACTGGCATGAAACACAAAAAATTGATTTTACCTCGTGCCAAAAGTAGTCATTTAAAAGTGAAAGTAGGTATTGGACACAAAATCTGACTTTTGTGTGAGGAAGATCGAGATCGCATCAACGATATTATTGCTTAACGGGAGGGTAAACAGTCGGAGACTAACCAAACTAGCCAGGTCAAGGAAACACAATGAGGTCAACTGAGTGGTCCCGTATTCGCATTCACAACCAATCAAAAATGGTCCTCTCGATATGTGCA
>STRG.67957.2
TGAAGAGCGTTGACTAAATGAGGAGGAGAGGCACGATCAAAGCCTACACAAGCTCAGCAGATCAACCCACTCACACACACACACACACACACACACACAAACAAACAAACAAACAAACAAACACACGAGCACACACACATGCGTGCAAGTCACACGACGATGAGTTAATTTAGAAAAAAGATTTATTTGTGCCTACTGGTGTGAGATGATTCAATTCACAAACTGGTGACACATTTACGATATTTCTCATCCACTGGTGTGAATCGTTTTTTTTTTGTTTTGAATATATCGACAGGATCATCCGCGAAACCAGTAATAACCAAACACGGTTTGCATGTTCACAATGAGTCACAAAGCCGAACCAAACCCAGCTCATGTGAAAATTTTGTCTCAAGAATTTGATTTCATCGACAAAGATCATAGTGGTCAATTGACAAAGGATGAAATACGTGCCTGTTTGGAACTGTTTGGATTCAGTACGGAAGAGGCTAAGAATTTCATTCAACAATTTGATGCAAACAAAGATGGAAAAATTAACAAAGAAGAGTTTGTGAACGCCGTGCACAAGATAAAATTGTCTCAAGTGACCGAGGCTCAACTTCGTGCGCTGTTCCGTAAAGCGGACAAAGACAATTCGGGGAAGATTTGTAGCAAAGAATTGCAATCGTACTTGAAAGAAAACAACAACGTCGTATCTACGGCACAAGTTGAAGCCTGGATTAAAAAACACGATAAAAATGGAGATAAAAAACTGAATTATGAAGAATTTTTGTCATTCTTGCGTGAACATATCTAGATCCAAGCAAATATGCATTGCTCACAGGAGACTGGAAGCATTTTGTGTAACAATTTAAAAGAATTATTTTAAATGATTGATCTGCGAATTAAATTTGTACTAATTTTTATCAACAAACGCT
>STRG.10490.6
CGAATGTATTTTTCGCTCAGTATATCAGCTGTGGCATTTAAAGGCAGTAAAGACTTAGCAAAATGAATAGACGAGTACCAGTCGAAATACAAGCGTAGTGAGTAGTTATCATAATTGTGCTCACTGTTGTTTGATGGCAGAGTTCAGTCGTGTGTAATTCGTGTTCTGATATCATTCCCACCCAGTCTACTTCTGAGTATTGCGTACATGTATCATGGACCCCTAACATTCGTAACCTGTTTTCTTTGTTTCTAATGCACCGAACCGATGTATGTGCATAAACGTTTTACATTTATATTTTTGACTCCGCTGCCCTAGAACGGTGCGTTTCCGTCGTATGAAAAAGTTTCCAAACGTTTCATCCATGCATAAAAACTGTCCTCCGGGGGCTGGAACTCCCGACCCCACCCTCAGTACTAGTGTACTACACCGTTAAACTATCGAACACATCCGCGGCAAAGGCAGGCCTATTGCCAGGTTTATTCGTTCACGTTGATACATGTCTCTTCTGTCGTTCTCCAGATATAACTATTCATACTTTGAGATTGGTAATTTTTTGCATATTCTAGTTACAGATTATTTTCTTACCCTGTGACTGAAACAATCATTTCATGTTGGCTAGAAAGTACCTCATTTACTGTCTGTATGCTAACTGCGCTGCTCTACGGTTTTGTTTGACTCCTTGCTGAGTGAACTGTTTATGACTTCTCTGTCCCGATTTACCGGATAGCTTTCTGTACTGTTGTTCCTGGTTACTCACCTGGCTGTTGTTCAACTTCTTCTGTCTCCCAACCACTTACCGCCTCGGCCAACAATCACATACTGACGAATTTGATCCCGAGAATTTGTGCAGAACATGTTCGAGCCGGCACGTTATGTGCGCCCTTAACCTCCGACGTGTAAATAATGGAACGAAATGGAGAGAAGCGGGAATTCCGTTGGGAATCTGGTTATGAGAAAACATGGAGCGCAATTCGCGAAGACGATTCTGGCCGGTTGATTACCACTCTGGAACAGCTGGTACATGACGCACATGCTCAAATCCGTAAGAAACGACGCCGTTTGGCTACGGGTGCCGAGGGTTTTGTTCGGCTTGGAATGATGCGTCATTTATACCTGATTGTTGATATGTCAGAAGCGATGCTCGCACAGGATTTGAAACCCAACAGGCTTGTTTGTACACTCCGGGCTGCGTCCACGTTTGTCCGTGATTATTTCGATCAGAATCCGATCAGTCAGTTGGGTATCATCATAACTACGGATCGTCGAGCCGAACGTTTGACGGAGTTGTCCGGTAATCCACGGTGTCACCTGGCTGCTTTGGACTCTTTACACGCGCGCACTTGTTCCGGTGAGCCGAGCTTGCAAAATGCGTTACTGTTGGCTGAGTCTCGATTGAAGTACACGCCGCATCACAGTGAAATTATTGTACTCGTGGGCAGTCTGTGCACTTGCGACCCAGGTGATATTCACCAGACAATTCAAAGTTTGGCCAACAATCGGATACGTTGTTCGGTGATCTCGTTGGCTGTTGAGGTGTTTGTCTATCGTGCACTGGCTCAACTAACCCAAGGCTCATTTCACGTCATTTTGGATGAGTTACATCTGAAAACTGTCATGAAAGATTTGGTACCTCCTCCGGTGGCCTCGGCGGAAACAGATGCCACTCTCATACGAATGGGTTTTCCTCACTCAGAGACTTTCGATTTGGATCGGTTTTCAACTAAGCGATGTATTTGTCACCTAAATGCTCTGGGATCTGGTGTAGATTCGGGTCACGGGACTAGCACCCATCCTCAGTACGCTTGTCCCCGATGCCGAGCAGCTTACTGCGAATTACCAATAGAGTGTACCGTTTGTGGTCTGACCCTGGTTGCTGCACCTCATCTAGCTAGAGCTTATCATCATTTGTTCCCGTTGGAAAATTTTGAAACTGTGCCACCACGTGATTCATCATCATCCTCAAAGGACGTGACAGCGAAGACCACCACATCATCCAGTGGTGACAGTGATGAGGTCTGGTGCTCCGGTTGCGCCATTCGATTGCCCAGAACACTACCGAGCTACCGATGCACGAGTTGCCAGTCTCAGTTTTGTCACACCTGTGATGCATTTCTCCATGATTCGGTACATTCCTGTCCCGGTTGCGTGGGTCTCCCCATGGGTAGAAACGCGCGATAACCAGCCCCTGGCCGTCGGCTTTGTTCCGGTCGTTTTGCAGAATGAAAGTGCATTTATTGGTATTACTATTTCTGTTCAGTCCAGTTGTGGTTTTCTGTGTACCTACTGACCGGAACATCTGTCGTGTTTTCTAATCGTATTGTAATTTGCTTTCAAACTTTCACCAAATGGATGCAAAGCAACAAGTTTCTTCTTCTTTTTTCAAATTAACTTGAAGGGACG
>STRG.59128.4
CTGACGATTAGATTTAGAAGCCTATTTTGAAGCCTTGTTTTACTGTCCTCGTCTGGATACTTACCGATGGGACTTCCGCATTTGGCCCAGTATTTGAGAACCGAGGACAGAGCATTCAGACTGCACCTGTTGCATAATACACATGTGGTCATCGACGCGGTCAGTTTCATATATCATCTAGGTCATAGATTCAAGATACCCCATCATTTTGGTGGAGAGTACTTTCGTCTATATACGAAACTACGTTGCCATTTCCGATTGCTTTCTGCCTGCAATGTGGATCCGATCTTCGTGTTTTACAACGCACATAGTCGTGAGGATCAAAATGTGGACAAAAAAGTGGAAAGAAAAACGAAACGTTTGATAAAATTCAAAGACGTGATGAAGGATCGAACGAACAAAGAAATGTGGGGAAAAGAATCGTCTATTTTTCAACATCTACCGGTTCTGACAACCAATGCGTTTCTGGATGCGGTCGAAAGCGTTCCGTTCAAGCATGTTGCATGGGAAACAGAGGGAGACTTGCAAGCGGCTGAACTGGCAGCCTATTTGAATTGCCCATTAATTAGCGAATATGCCAAGTTCTACTTGATCAGTTCAAACTCACACATGCCGTATTGCTTCATTCCTCTAGATACAATTCAGTGGGAGTTGAAACAGTTAAATGTGCAATGTGGTCGGTGCGAACCAATGCTAACACCATGTTGTGTTTTGCCTTGTAAAAGATTTTCTCTATCAGATAGTCCGTTGAAATGTCTGAATCCGAAACTGTTTCCGTTACTATGTCTACTCCTTGAAAGTGACGATACGAAAACGTTTGAAATACCTCAAGCAGACGGGGTTCGGAGAACGCAGTGCTCACCTGAGTGGTCAGAAACTTTGAGCAAAGTTGACGCATTAGTGAACTGGCTTAGTCAGTTCAATAATGAAGACCCGACTAAGCCACTGAATGCTATTTTATGCCAAATTGACAAGACCGAACTGGCTGAGACGGGGAACAAGATGAAGAGATCCGTGCTGTCTACTATCATCGATCCGCTTGGACCGGGTCAGGAAATGGCCCAGTTTCTCAACGTTTCACCTCGAGGACATCGTCCAAACAAAGTCCACTTGAATATGACGGAGATCTACACGAGTGCATTCAAATGCGTGCTACATCGTCTCTGCTCAGATGACAAGGAGCATGTGAGGGAGAGTTTGGAATCGAGTGTGAAATCCGTCGATGGTATTAGGACTGTCGTAGATATTATGCACAACTGGCCAATCTCGTTGATCAGTAAATTCCGCCGATCTGAATGTATCACCTACGCGCTGGACGTCTTATACGGACAAGGTGGAGTTGTCTTGAGCGCCACATATGAAGATTTTAATTTACCACAATCAGTGCACAAAGTGAGTGAAGAATTGCGTGTAATGCAATACAACATTTTGCTCGGGTTGGAAGAACGTTTGGGATTTGTTGAAGCCAAGTGTTGCGGATTGATGGAGCACTGTGTGACAGAGCATAGACTGGTGAGTGGTCAGTACAAACCAGTCCGTGTTTCATGTGAGCCATGTAGACTGGATCAGCTTGATCAATCGATTGATCAGTTCATGAGTGAACATTTCGGTCAAACACAACTAATCGATCCATTTGACCGGCACTTGTATTGGACAATTCTGTTCTGGTTCCGCAATTCACAAGTTGCATGCAATCAATGTGAAACGATCAGCGACAGTCCGGTGGCTCTGGTATTCACATCGTATGCTTATGTGTCGAAATTCGCACGATTTATCAATCGACAACTAACTGAGTTGATCGATTATTTTCAAATGATATGTGAGAACGTGGTTTCGTGCGAGGAGTTTCACTTATCGCTGGTTCACCAGTTCACTGAGCTACAATTGGTTGCGTACGAGTTGGATGTATTGAGAGAATTGATGAGCGGTATTGTGCAGTTTGGTAGAGAGGCGGGACGACCGATGCGCAGTGAGAAATACTGGACTTGGAGAATGTTTGACAGTTGTCGATTGATCTATTGGCTTACAATTTGTTTGGACCAAGTTCCGTCAAATGAGCGGATGGGACATGTGACAAAAAATATGATTCCCAAACTAGTAGGTCGGTGCTGGGAACCGGCTTCGCAGCGCACGGTGCAACAAGCATGCATTTGGCCGTCCCGACCAGTCACGATCTCGTTATGAAAAACAGAAGCGGAATTTTCTGGAAAATCTGGAGGAGGGGTTGCTACAACTTTGTCGTGCAATACACCAACGTTTGATTAAACTACTGTTTATTTATCAGCGCCAACTTGGGATACAAGACTGTCAGACGTTGACCTGTTTCGAGTTTTTCACGTGAATTCCAATAAATGGGACTACGATACAGGAAAAGCAAACGTTTCCCTAAACAATCGCTCCCGATTTCTCGATTGA
>STRG.46304.3
CTAACGTTAACCTTGAACTGAACTGCGGTACGCCGGTGGTGCGGTTGTCTACCTCGCTGCTTGATGTTACTTGTAGTTTCATCTGTGCTTCATTCATACTCCTAATGTGATTGTTTGAGTTTTTGCCGAGCGACAGCAATCAGAATCGTCGCAGCCATTTCACGGATGGTAGTTGTTCAAACTGAATCAAACTCATTGTGAAATATATTTCGGGAGGGGCTCATTTGTTTATTCTTGTTTCAGGTTATTAAAATTCGCTGGAAATATTTTCGTTGGGTGTAAACACCCACAGCCTTGATGAGTCAAACGTTTATGGACCTTCTGAGATGTAAAATCTCCCGTATTTATTATAATCATGGACTTTTCTGCGCCACGCATCCCACACAAGTTATCATTTTTGTGTGTCTTATTGTCCTCTTTCTGTGAGCTACGGAAATCCTAATAAGAGCTTGGGATACATGCAGCAGATCGTCCTCCACTCCATTGTCACTCCATCATCTGGATTCGCGTGCTTTTCTACGCGAAAGCCGGTTTTGCGTGCATTAGAGCAGAGCTTCAAATTGGTCCAACTCATCCGCGAATTTCGCATGAACTCGACCGAACCCGACTCTGTAGGACCAAGTTTTGAAGACCTCTGTTTTCAGATTTATTAATCAGCTGCGTGACCATCTGCTTTCACACTTCGCACCGAAACAGTTTTCGGCCAATTCTAGTGCTGAGAAGCCGTCAACTAGACCCGGGGAGCAGCCATCCCCTTCCGACCGTGTTGGTTTCATTCCCACGGATCAAGTTGCTCTGGATCAGTTGCGTGAAACTCATTTCGGTGATACACCGTGGACTCGTGCGGATCGCCTCATTGGAGCCAGGCATGTTTATCTCGTCTGGTATCGCATGCGATCTTACCTGTCCGATTACGCGCCACTGATTTTGATCTACTTGGTGCTATTGTTATATATCTACTTCTCCGTCCATGCACGGGTGCACTCGAAATCCTTGACACTGAGACACGGAAAAACACAAATCGAATTATGGGCCCTTCCCCGAAAGATTCAACTTTGCATAACATATACGCATGCGGGTTGAGTTGGGTTCTTCCAAGGGGTTTCTGCAGCCGATCTGATGCTTGGTGAGACAGCAAATTTGCGTCAGTAGTAGTGGCTTCCGGGTGCTGAAGTGAAATCTTCCCATACCTTGTCGTTTTGATCGGATTTGAGAATGTTGTCATTTTGACCAAATCGGTGGTGGCTACTCCAATTGATCTTCCAGTGAAGTATCGGATCGCTCAAGGATTGAGCAAAGAAAGTTGGCCATTGACGAAACACTATGTGACTCAGTTCGTCCTCCTCGGATTGGGATTTTTCACATTTCATCCAACGATGCAAGAATTCTGTCTGTTCGCTGTGGTCGGTGTGACCACTGACTTTTTCTTGCAGTTGTTCTTCTTCGTCTCTGTCTTGTCAATCGACATACGGCGCATGGAGGTAGGTATACTTGATCCGTACTTGTGACAGTGATTTACTGATTATTTCTTTATTTCTCCACACCAAGACTGATAGTTTCTCGGTATCCCGTTCCGTTTACTTTTGGGATAATCAGAAAAAAGCAAGCGTACAATGATTTGTATTCAAAAGAACTAAAAGAATAAACGAGGAAATGTATAAATGAATACATCGCTTGGCGTTTCCAATCAGTGGTCACCCTTAACGAACACAATTTTCTGTTCTTTTAGGAGCTAAGGGGTTGATCTTAAAGCCACTCTACATGTCTTTAGTGCGGCGGAGACTCCTGTGACCGCTTAAGGAGTTGGTTATCAAGTCGATTGTGTCAACCAACCTGACAGCCATGGGTTGAAGAACAAATAGCGGCTGTTTCAGGGGCGTCTCGTGACAGACAAAACGAATTCTACTGACAAGCAGAAGGATCCTAGCTTGGTGACAGCAAGACGGCTCAGGTTGAAAGCTGCAGATCAATACGGTAAATGGGACAATCGGGCCAACACACAATCAGACTGGTGAGCATAAGAACCAGCTCAATGACCGTAGACGTACATGTTAAAAAAGGAACCGAAATACGCAAGTAGCTGGAGGATGGACCTTGCTACAGTGCGGTTATCTGACCTGAGCACACAATATCCAAGCTCATCACTTGTTCGTGATCCACAACTGATGTTTGCGCCAAATTTGATTACCTCCCTGTCCACGGAACAACCAAATCCTATGACGATTGTTCGTTCTGGACCATATACGACCTCTTCAGTTTGGAAGTTCCCGACGCTGTGGCACCTGATGACCACTCTCATGAGAAGGCTCAAGCTAGAATTGACAGCTTTATGCAGCCGTTTAGGACGCCTAACGCCATGGTCTCATTTCAAAACCGACCCACCTTTTCGCCGTGGTCATAAGCGAAAAGTTTCCGGTTAGTTTGCATATTCTGTTATTAGTTGATATGTTTTGTGTTATTTCCACCTTGTTTACTTCTGCTGATGAGTGCAAAACAGGCCTGCACATTATCTTTAACCGTCATTTGGTTTCTCACCGAAAACGCTTCATTCTAAAATCTATTTGTGCCCCGTTGTGATTCTGCACTGTTGGCTACGGTTCTGCTACCAAATGGTAGCGCAAGCAGTATGGAAGCAAGATTATTGACAAATATGTACTTCGCTCTATTACTGTACTCACCCGGGATATCGAGGGTTCTCTGTGAGCTATTATTTTGTCCAATCCTGCAGTCGTAAGCTCTTTTCATCTCCTCCGTCTAACGTCTATTCAATAGAACTCTTTAAAACACACCCATGTGTGTTCACGGACCCGCCCAAGAAAACTGTAAATCTGGATATACAATAATGCAGTCGCCCAGTATTCGAATTCTGACCATGCATTTATCCTATGAATCATACATCTTCAGGTTTTATCATGCCTAAAACAGGCGGAAATGTGACATTCCAAAAACGTCTTACTATATACGCTGTCAAAGAAAACATGGAAGATAAGACAAACGATTGCGATACTTTTACACTGTTTGAAACTAGCGAAACACGTGGTATGAATCAGTTAAACACAATTGGCACCAACATTCTTGGCTCATCCTGAAAGATTTCTTATCTTGGTTTTGATTTTTATCATGTGGTGTGATGCCTAGTCTGCCTCTATGACCCGGAAAGCTATGCAATATGTCTCATTTCGAAGCAGAAATTCAGTTAAACCCGAGGGATCAATGAGTGAAGTCGTTCTTCCACCTAGTAGCTGGGTACCCTGGAACTACTATTCTCCGATAATCTATTTTTATTGGTTGACCCTGTGCTCGCTTCGGCGGAATATACACTAAAACGCCTCTCGAAATGCTCCCAAATGTGCGTGCGTTTGCTAGAGCTTCTGCTGAGGAAGTCCTATTCACTGCCTTATCGTGGCGTAGGTGTTCTCATTAAGTGAGGAGGAAGGCGAACGCCCGGCGCTCTCCGCCGGATTGATTGACCGGTAGTCAATCTAGAGGAGATGGCTAAACTCTGATTCCAGACCAACCATTGGATGGCTCATGAAGCGTGGCCCACCGGCGTCCGTGGCAGAGGGGTGTACTGAATATCCAGGATGTCTAGCCTCATCCGAAGGGCGAATGAAGTGAGCAATTAGTCGCCGGCCCCCAGAGGTTCCCGGAAGAGGCGAATGAAGCACACAGTTGGCCACCGATTCACCCGGACCATCGCTCCTGCCTTGCAGGAAGCGCTTGGCTGCACAAAGGCTAGAGGTGCATCTTCGAATAAAAGTGTCTACTATGGACTGAGAGACCGTGTAGCACAGCTGCCCACAATGCAAACAACCATAAAAGATTCTACTACTGTGATTAAGTGCTCCTCTATGCGCACAAACCATCACTCTCCAAAATCATGCACAGCTTGTTCTCCACTACCCACCCCTTCCCACCTTGTTTTCTATTTTCACAAACCACAGGTTCTTTGGTTGACCGTGACCGCTGTAGTGCCATTGATGGAAGTCTTAACTACGTTCTCTCTCGTCCTTATACGACTAACTTCCGAGTCTCACCGAACCTGCTACTACCGGTTGACGCCTTCATTCGTCCTCCATGCCCATTTAAACTAGCCACACTCAACGTGTGAACCCTGATGCGTATACGACAACAGGCGGTTCAACTCCTCACACATTAGTCCCTCACCATCGATGTGTGTTGCATTCAAGAGACTCTCATTCAAGACTCCAGCTCGAACATTCGATTGACGCCTCCATCTAGCTCTTCTGTGAAGTTGCACTTTCGCCTTCTTGGGGATGCTGAGGCAGCAGCTTTCGATCTGGCTAGCGTTGGCATTCCTCTCAGTGAGAGGGTTGAAGCGACGCTGATAGACTAGATCCCAGTTGACAGTCGTTTATGTGCAGAGACTCAGGGGTTCGTTCAAAGAGAGCAGTCGCCACCTCGTAGATGGTTTCGGTTGATTGCAGTCCAGATGCAATCAAGGACAACTATTACCAAAAGCTCCACGACCTCTTGCGTGAAGTGTACCGGGCAGATATCGTTATTTTGGCAGAAGATTTGAATGCGAGTGTGGCTCGGCTGTCACCGAACGATGCACATTTAGGCCCTTTGGGGCTAGGTACCTGTACTTCGGGAGACGGGGGATGCTTTCTTACTCTATGCTCTAACCGTCCCCTATCCCTTGCCAACATGAACTTCAGCCACTATAATTGTCGGTACTCCACGTGGTATACACCCTGTTTGAGTCGATAGTGGACTCAATTTGACCACATCGCTATAAGACACAAACGGCGGGGTTGTACATAAGGCTGCTGATCGTACTGGAACACTCCTCTCGATTCCGACCACGCATTAGTTTGCTGTAGGCGGTCCATGTGCTTCAATGAGTGCTCCAGAGACATGCTGCGATAAGCTTTCCGATCTTTCTTGCCCGTCTGTCTTCCAAAGCGCGCTAGCTGAAAATTATGCTGTCGCTCCACCTGATGACATTAAACAGAACTTTTCGCTCATCAACGGTGCTTTGGATTCTGCTGGTTTGGTAAAACCTTGAATTTCTGCTGAATCTCTACACCATCTCGACGCACGCCAGTCGATCCTGGCTGGAAACGAGTATAATAGCACGACTTCTAACGAGACGAGCACCAAACACGTAGGGACTGTAAAATCTGGTGGTGGCGAACCGCAACGGAGATTGAACGTGTTGCCGCCGTTGGAAATTCCTCAAACTGTTCTCTCTCTCATTCGAGTGACCGGCAGGAATCTACTAGGAGTGAATGAAACGATATGTAAAACTGACGGTTCGCCAACACGTAATCGACAACGGCGTCTCGAAATCCGGGCGGTGCACTTTCAGACAGTTTAGCTGACCCTCATTGTCGGCTTCTTCTATAGCTCTTCTGCCACACGTCCAGTGATCTGCTTCAATAGGCCCACCTACGGAGGCGGATAACCCACAGAAAGCCAGGCCTGAGGACGTCACTAAGCGACGGGCTCCGATGGCTGTCCTCCAGCTTTCTTTAAATTTGGCGGGGTGTGGCTCATTAGAGAACTTCATGGTTTGTTCTGAAAAGGTTGGAATTCTGAACGTGTTCCTTCCTTTAGAGTGGAGTCGATTGTTGTCTCCATACTTAAGAAGAGCTCGTGCAGTGACTGCGCTTATCATATGGGTTAGGCTTATCCTAAGAGCTTTCAAAAAGTATGCGATGAAAAAAATCCAGATTGTTCTATTCCTCTTCATTATGCTCTTCTCTTCCGCCCCGACTTTGTATTTTTTGTTGCTGCGTTCGTACCGTGCTTGATTTCAGGGCGATATATATATATATATATATATATATATATATATATATATATATATATATATATATATCGCCTTGAAATGAAGCACGGTATATATATACACATTAATACATTGTTTTCGCAAAATGAGCAGCTCACATTGTGTTCTATGTATTCTTTACGAGAAACATGTTCACTAACCCTGTACGCTGTGAGTGCACCTTTTGGCTCTTTGTATTCTTCCCTCGTTCGTCATCCTGTTCCCAAACGCTTTATCATCAGCTGCCGAAGCGGCGGCATTTCTGGCTTCCGATGAGCGACCAACAGAAAATTTCCCTCGACGTTTGCGCATCCTGCGCATGTGGGCCAAGCATCGACTGATCCAGCGCTTCATTCTGGTTTTCATGTCACTGTGGTTGCTGATATTCCTAATATACGCGGTCGATATCTCCCAGCTTCTACCCACTGCACTCAACTCTTTTGTGTTGCCGCGCAACACGGAAATGCCTCTGAATGCCATGATGCCGGAGTTGATTCAAGAGAGACCGAATCCGGATGCATCATATAACTCCGCTGATGGAATGGTCAATAGAGAAAATCAATTGGCTACATCAAATACCGCGTTCACTGGGGCACAGACAACAGACACGATCACATCCACGCCTTTAAGAAAGTCTACCTCCTCGGAAATGGATTCCGTTGAGTCCCCCGCACAAAAATCAGATATGTTGCATCTGTTCAACGAGATCCCTTTCGCACAAGTGCTTCGTCGTCCGACGGAGGCCACGTGGAACCAATTGCTCCTGTGGAACTATTTGGCTTTTTATCACTGGCCTTTGTTGGCCAAACACTACAATCTCAGTTTGGCTGGTTATCATTCTGTATTACTGGAACCAGTCCATCTGAAATATGAAATCGAAGTGGAGTCCATGCCGAATGCAGCGAGTTCTTCTCGAGAATCGCTTTACAGTGGTGGTAAATCCCGTACACCCGTAAAACACTCCTACTGGAATTGGCAACCGCCGTCCAGTTTTCGGATTCCCGACTTTTGGCCACCTGATAAGTATTGGACTCAGTCTGATGTTGCGATCGAGAACAAATCCAAATCAGACTTCAACCCCTTGACCACATTCACTGAGGAACTGTTGCTACTGTTTCGTCAGTCCAAACGCGGTTCAGCCACGGACATTTCGCCTGGAGGCCTTGCTGGTTGGACTGCTCGGCTGTCTCTCACAGCAAGCATGTTGGGCACCACTGTGCTTTGTTGCAGTCTCGTTTTGATGGCCACCTGTCTTAGTATGGTTTTCTTCCAAGAATTGCAAGCGAAGTCTTCTGCACGAATCAGAAGGGAACCGGTGGTTCGTGTTTTGCCATTGACCATAGCTCTGAGCACATCAAAAGCAGGTCCCCTTGACGCAGACACCGAATCGGATTCAATCTTGCTCCCGGAATGGACGATTGCATGCGGACAATTACCGCATCGAACAACGGGTGGCATCTCTAAAGTCGAAGGTGTAGTGGCAGCACATTGTTGTCTTCAGTTTTCCGAATCTGAACCAAATGAAGCTGGCTCTTCTGACACGATCCGTCTGTTTAGTACTGATTCAGGTCTTTCGCTGGACAGCATTCAGAGGTTTTCGAACAACACAATGCCCACTCGTCGTCTCGCCGCATCCTCCTTACGACGACCTAGTCGCCGTCGATCCACAGTGTGGTCCATGGCATTTATTTCTGATGGCCGTCTAGTTGTTGGATGTAGCGATGGGATGATAGAAATTTGGAATTGCGAAACATGTGAATTAGAGAATTTACTGGCTGTTGCTCACTCGTCGCGCGATGGCCTTACCATTCCAACAGACGCAGTAGGTGATCCATCATCTTCCCTCGAATTGACAGACACAAGTGTCCCACAAGTACCTGTTCACTGTGGTGGCATCACTATACTGAAAGTTACCGGTGCCCGAAGCTTTCTAACCGGTACCAGTCGTGGTTATGTGGCTTTATTTTACGTTCCTTATCATGACCATTACTCGTTCACACCGCCTGTTCCCGTATTGCCCGGTCGGTTGTGGCAACCACATACGAAACCGGTGACTCACTTGTCGTCTGCCTATCTTGGATACGTGCCTTCAACGGCTCGGTTGGATGCCCCGGAACCTGACATGTTGATACTGAGTACGTCCGAAGACTCATACGTAGCGTTTATGGTTACCAACTTGCACGAGCCACTGTATCGGTTGTCACTTGATTCTACTGCGATTATCGGGTTCGATTTCTGTCCGATGGTGATCGCGGTCAGTCATGCATCCGGCTCGCTATATGTTATTCGTTTTGGATTGGCAGAGATAGGTGACCTGTTGACCACGACAATTGGCATCAATCTGGCCGGTGCCAGCAATCAGGTACCATTTCGCATTGATGTATTGGAGCAAACGCTGTTAGCCACGGGATCTCTTTCCCTCGGCAAATGTTCGCTCAATATTACCGCAAAACATGTCCAGTCACACGCAGGTTCTGTCGGATTGAAGCTGTTGACTAACAAGTCTATGCCCCTATCACCCACAAGTACAACGTACATGTCACATCTCCTGTCCGAGTTCCGACTTGCCACATGTGAATTAGACGGGACTGTAGCTGTTTGGGATTTGAGACCACCACGGCTTGTACGCTCATTCCGCTTGAACTTGTCTACGTTGAACCCCTCCAACCCCATGACTGTTGTGGATGGACGTATTGTGTTCGGTGACCAGGGTTACCTCCGTGTAGTCAATCCGTGGACTGCAAAGTACGAACGATCAGTCCAACTTCTTCCGCCCTCAACGGCACTTTTCCGGAACACGAGCAGTGTCTCTTCATCACTGCTGAGCGCGGTACTCCGTAAATGGTCCAGGGAACTCGTACCTGTCGGTGTGGCCGGCTCTTGTCATGACCCTACCGAACCGGTCTACTTCATTCCAATTCACGGATGCGGATCCGTTTTTCCGGACCACTCTTCGAAGAGTCCTTCAGATTCGTTTCCAGAAACGATACATCGATCGACTTTGACCGGTAGTTCCGTGATGGTTAGCCTGGCGGATAGCGGGCGTACTTTGGTCATTGTGCCACTGAATACAACACGGCCCAGCTGATCGTCGCCGGTAACTCAAAAATTCCCAAGATAACCGACCAGTCCCATTGATCCCTTGTTCTTTTGTTTTATTATCTATCCCTCAAATACATGACAAACTTCATTCGGTTGCATTTTTTAGCATCGACAAAACACTTCGAGTGCAATGATTCATTCCTGTTTGATATATTTACTGGTTCAGTTCTCATTCCAGATTTCCTTACTTGAAAATAGAATTAACTCATCTTGCGTCTCATTTCGACTTCAGTTTTGTGATTT
>STRG.53195.1
CCGATAGACAGATGTGAAATGTGACAGGCACGAGTATCGCGTTTCCCCGATGATTTCAACAGCCAAGGCAAGGTGGGCCGGACAGTTGGGCAAATTTTATTCCGACTATGACACTATCGGTACGAGCGGATTGATCTGGAATTTGAGTGAATAACATTTTTGCTTCCGTTTTTGAAACCGCTTTATATCTCACTGTGCATGTATGTGCGTGTGTGTCATTCTTCAATAATGAGTAGAACACACCCCAATGAAACCGGCAGAGCAGTTGCTTTTCTTGGGCTACTGGTACTCACCTTATCCACTGTGCACAACATTGACGCGGTTATCCCGTTCCTAAGAAGCTTTTCATATTCAAAAAATCAACCAAACCCATCGCATTTCTTGCACAATCGACCAAGTGTATGGATGACCAAATACACCACTCCAATGAATCAACCGCCCGCATCAGATCAACCCACAGCAGATACAGTACTGTTTGGAGCAGGCTCCAGTCTCGAGGAAATGTCTGACGCCACTTTGACACGAGACTCACTCTCGCCGGCTTTGAATGCTGTGGATCCGGGCACGTACTACGCTGACTGGCATCAGATGTTACACGGGCAGGGTACACACCGATGTCTCGCGATCCCACCGAATATGTCTTTGTGTCAAAATGTTGGCTACCGACGAATGGTCCTACCGAATTATTTACAACACGAAGAACTCAAAGAAGCTGTTGACCAATCCCAAGTATGGGTTAGTCTGGCTCATACAGAGTGTCATCCGGACTTGAAGAAATTTCTCTGTGCGTTGTACGCTCCCGTATGTGTTGAAGAGTTCCCGGAACAGCTGATTCATCCATGCAGTGACTTGTGCGAAGATGTACGTCAGAGCTGCTTGCCTAAAATGTTGCAATTCGGATTCGGCTGGCCAGAGATTGTCAAATGTTCTCGCTTTCCGGCCAGTTCATCAAAAATGTGCATACCACTAACGGCCAAGAAACGTCCTCGTTGCTCTGGTTGCGTGGCGGAACCGACATTCGAAAGCATTGTCAGTAGTTACTGCATGGCCGATGTGGCTTTGCGCGCTCGAATTGTGCACGTGTCTCGGACGAATCACTCGACCGTGTCCACATATCTCCAACTGGATCGAAAACCTAAAGTATTCAAATTGGCTACCAATGCCAGGCGTTCGCCGTCGTTGAATATCGAAGTCAGTTGCGATTGCGGTATTTTGGACGGTGCTCTAGAGGACGAAAAAGGACGTTTAGGTCGATGGCTTATCATGGGCAAATTGTCTGCGGACCAAAAAACGCTGCAAGTAGAACACCTGTCGCGCATACGCAAACAAAATCACGGACTAAAACGCGCCTTGCGTGCAATTCGTCGACCTTCGTCGAATCTTTGTCGTTTAACCTTCCCCACTTCCCGTCATCCTGGCTCAAAATCGCGAGTCAATGAACCGGTTACTGCGGAACCGACAGCTGTCAGCATTGATCCACCTCAAGCGAATCATGTTAACAAAAGAGCCACCCCACGTCTCCGGGCCCGTGCTCACATGTATGAACAGCGTGGAACTCGAGGCTCCGTTTATCGTGAGTACCGGGCCCAAACTATTGCTCCTTCCAGACGTTCGCTGGTTCGCCGTAGTCAAAAATATTCCGGACGACCGGCCTTACCCATGGTTCCGTATGAGTCTTACGCGACACAGACACCGCGGTTCGCATACAGTGTAGAGTGGCCACGAACTACAAGACCATTCAGCGGACATATAATAGGTTCTTCCGGGCTGGATCCACCTCTAGATACGACTATCACTAGCGGAAATCGCCTATTAGAGACCGAGAATGACTTATTCGCACCACAAAATCTGGTCCCATGGCTTTGATCAGTAGGCCACCTTGTTGTTCATTGCGTCATCACGTCACAATGAAATCCCGATTTTGTTTCTTTTTCCGTCTGTCACGTGATTTCCAGACTCATTACACGCACCTGTCCACCAGCAGAAGAAGAACCAGTAAAACAGTTGTAACTGTTACTGTCCACTCAACTGCGAATCGTACACACTTACACATACAAACACTTTTTTCCTAAACTGTTCACTCTGTCATTTGATTAAATTAGTCTACGACATTTTACTGATTTTGTATATCCAATCAGTACCATTCATTGTAAGGTCTTCACGTTATACATGTTTGTCACTGAGTTGTGTTAACAAAACGATGGCGATGATGCTTGAATATTGTTATCCCAAACTCATGATCTGATTCTTTATTGCGATTTGTCTAAGGTCTAGGGACCAGATATACCCTAATTTATGAAACGATATGTACCATTTCACATGCATACTCTAAGCCATAATCGCAAGCTTTGCCGTGGCTTTTCATTCGTCAATGAATTGAAAGGGAAGCATTTCTTCTGGCCATAAACATATGCAATCGTATTGGGTCTTTGTATCACTAGGCTATTTCCAAGTTTTCCGGGGGGAAACATGTAAAGCGCTTCCAGGTGGCCACATTGAAGAAAACACCGGCGGATTATTTTCGATTACTTCATGATGAAACAGATTGGAAACTAAAAAACTTCACGCAAG
>STRG.15173.1
ACGGGTATTGCTAGGGTGTCCAGCCACAAAGTAGGAGAACGATTAGGGTCCTCATCCAAAGCCTTTAGTTCTAACAAGAACCTATCCGCAAGGCAACGGGATGGCTTAGTGGAAGCCCACTTGCTTGGACCAATTATTCTTCCACTGGTTTTTCCGACTGAGTTGCCAGCTCAAATCAACCCCCACGCTGGAGGACCAGGAGACGGGACTTCGTCTGACCTCTACCCATTGACCTGTCAGGTATGATTACATCTCCGGCTTAAGGTAACCATCCTGTATAGCTCTTTGGGTCATAGAGGCGCGCAAGCCATCACACCACGTCAAGGTGCAGTCTCGTCGTGATGGGATCCAATGGCTACCAAGGTGATCCGTACAACCAACAGGGTTGCATGGACCTCTCAGTCTAAGTGACTTACACCGAAAGGCGAAGGAGCTCCAACGGAGCCACCGGCAACGATGCACTAAGATCACCAGGACGTGTTCGGCATCTCGGATTGGTAAACCACCATCCAACGTCCGCACACTTTGCCAAACGGGGCAACAGGCTGCCCTTACTAGGACTCGAAACTTTCAACATAGACGTGTTTTGTGTCTCTCAAACATGCATACAAGACCCAACTTCTGTGTTAATACTTCGCTCCCCTGATACACGCTCGGTGTCTCGCTTCACTCTTCGCGTGTCGGGTGATTCGGTGTCTAGTGTTCGTGGTCGGGATGGCGTTGGCATCCCTCTGAGCGTGAAGGTTGAGTGTGCGCTGTTCGACTGGATCCCGGTCAGCAGCCGCCTGTGTGCACTTCGGTTGAATGGTTCTGTGTCAACAGCACTAGACTGAAGCGCCAATGCCTGTTTGTCGTTTCTGTGTATGCCTCAACTGACTATAGCTCTCCTGAGGCTGAAGACGAATTCTATCAGAATTTGTCTCAGCTGCTCCGCGAACTGATAACGATGACCGACTCATTCAACTATGTTCTGACCATGGACTACTTCCAACGAGTTCAAATTTCGCGCACAAAAAGCGACACCGGCTAACCTGGCGTCCTCCTGCGTCTTCACGGCGTTGGACTCAGATCAACCATACTGCCATCGGTTACCGCTGGCGCGGATCAATCCAACTGTCGATCATTTAGGTACACGTCTGTAGACACTGATCACGCTCTTATCCGCGAGCGCTTCAGCTTGCGCCTCGTCGGTGGCCGAAACAACGCCAAAGCTAACCGTCCCTCGCAGCTGCAACTGAACGATATTCAACGATCAACTTTTCGAGCAGAATTATCCACCAGGTTACCGATGCAGCAAAATACACAGGATCCAGAAGGGCAATGGACAGAGATCAAACAGCCTTTACGTGCGGCTGCTGATGCTACCAAAGGTCCAACAGCTAGACACACACAGAAACGACGGATATCTGCATCCTCGGTTGCACTGCCAGATGTGCGCAAAAAGATTCCTTTGGATTCTAGATACGATTGAGCACGAACATGCATTGAACACCAACTGATTCGGAGCCTGAGAAATGACTGTGAGCAGTGGTGGATTGCAAAGCGTGGGGAGAGTGAAAAAGCTGCCGCGATTGGCATCAGCAGCAACCTTTTCCGTCCGATTAGGCAAACCGGTCCACGTAAACCAGGCGTTAGCGAACTGATCAATGAACTGTACACTGATTCAAACTCAGCAGCATCGTCCAATTCGCTGGGCGGAGCGTTTCGAGATGCAGTTTAATTGGCCCTTATCTTCTTCAGGTTTGATCACCAGCGCAATGGGTACATCTCCTGGTGTAGATACCAGTCCTCCATTAGAAGCAGAGGTTCTTCGCAAGGTAAGCTATCTTGAACGACATAAGGCTGTCGGACCGGTTGGGTTACCTCCGTCTATTTTCAAAGACGGTGGCCCAGCACTATTCCTGGAGTTGACAAAACTTCGTGGTTTGATATGGGAGAAGGAACATGTTCCAAAGAGTTGGTGTAATTCAGTGGTCGTACCGATCTACAACAAAGGCGACCGATTCTCCTGTGAAAACCACAGGGGAATAAGCCTGGTGAGCGTCGCATCCAAATTTCTCGCTGGTATTATTCCCCAACGCTTATCTAACGCTCGCGAACATTGCTCGCGCGAGAATCAAGCTGAGTTTAGACCTGGTGGAAGTTGTACCGATCACATCTTGCCTCTTCGAGAAATTTCAGCATTTACACACACCTTCCGTAGGCCCACTATCTCCGTCTTTCTGGATCTTAAAGCGGCCTTCGACTCAGGTGATCGCACGGTTCTCTGCCGCTACCTTTTGTTGAAGAGTGTACCAGAGAAATTCATTTCCATCGTAAAATCCCTTTACATTATTGGCCGAAGCCGAGTTCGGGCTTACGGTGATCTTTCATCCGAGTTCACCACGAGAAGTGGTGTATGTCATGTTTACCCTCTTTCTCCTTGTCTACTTAACTTTGTGGTGAGAATAGTGGCACTGGACTTTTCCCGGGTGCATAAGTGTCAGACCTCGGATATATGCGGACGACATAGTTCTTCTAAGTGAAGATTTAGGTAAGTAGCAAGCTTGACTGACTGTACTAATTCTAGGTATGCGTTTTACATCTTTAAACTGCAAGATGCTGTTGCAGAATTGGATTGATCCAACACCAAACCTCTCAGTGCCTGAGGAGACTATAAACGCGGTAGACAAGTTCTGTTATCTGGAGAGCTGCATCTCACCCAGCGGTCGGATATCGGATGTGTCTCTGCCTGTACAGAAGGCTCGCTTGGCATTTGACAATCTGAGTCATCTGTGGCGTCGACATAACATCCGTTTACTTATCACAAGGCCGAGTGTATACTGCAGCAGTCAGACCCGCGCTTGTGTATGGTTCGGAGACATGGCCATTGCGGGCAGAGGACATACGAAGATTGTCGGTATTGTTCGAATCTGGTGGGAACACTGTGTGAGCAATGCTGAGGTTCGGCAGAAAGTCTTACGTTCAAGAACCGAATCATTAGATGAAACGCTCAAGCTCACCGGATAGAATGGTTGGGACATGCGTAACGCATGTCCCCCGACAGGATTCCTCGGCGCACTATGTCTGCTGAGGCTGGTAGTGGTTGGAAGATAAGTAAGGGTGGTCAGTCCGTGACATGGAAGAAAGGTATGAAAAGCCTAACTAGTGGACTTGGCCATGTAGGGCGTGTTAGACTTGCTGGGTGGGATCCAAGAGACCCTCCCACTCAATGGTTAGATGCGTTGGGGGATATGGCCGGTTGCCGCGATCAGTGGCGCCCTTGCATTCACAAACTTTCTTTATCGACTTAATTCCGTCAATGTAGTTCTCCTCTTACTCATTTCATACTCTTTTCTCATACATTATTTCTTTTTGAGACTGCCGCTAGGAGACAGTAACCAAAGCCACCGCACCCAATGCTTGGTCAATGTTTGTCTGGTCAGAACAGAACACCGATGGATGACAAACCCCGGTCAGTGAAAGAATGTGCGAGGGAAAGGGAGAGCCTATTCGCGGCAAAAGGCAAGGGCTGGACTGTTGGACCGAATATTTTAGAGAGCCGTTTTGCTGGTCGCGCACTAATGTAGTTACTTCTGTGTCCACCACTGCGATTCCTTGGGGAGTATCATTTGAGTCCCCATCAGAAGTGGAAGTGAAGTCATGGCATCGAATGCTAAAGCGTGGGAAGCGGCCCGCCTCGACGAATTTCCTCTAGTTTTTTTCAAAATGGGTGGTGATGCGTTGACAAAATCAATCACCAACTCGATCCATGACATCTGAAACGAGGAGCGTATTCGAATATTATGAGCCAGTCATTGATCGTACCCATCATCAACAAGGGAATACGCAATAATTCTTGTAATCATCGAGGAATCAGTTTATTTCTGATAATCACCAAGGTATTCTCCTCGACTTGGCTGCGCCGTCTGACACTGGCTGGCGAGGGGATTGCCCGCGAACAACAACCGGATTTCGCCCAGGTCGAGGACGCGTTGACCAGATTCCTACTGTTCGCCAACTACTTGAAGTGCGTCACACACACGCACGCACACACACGCACGCACACACACACACACGCACACACACACACACACACACCGTCGACCGACAATATTGGTTCTCTTAGACTTGAAAGGCGCCTTTGATTCGGTTGGCCGAACAGCTCTATTCAATGCTCTTCATCGAAAAGGCGTGCCACAGAAGTTCGTGAATCTACTGAGATCACTGTAATCCCACACTTCTGGTCGCGTAAGGGTTTACGATTAACTATCTAGTCCATTCGAAACGACCAGTGATATTCGACAAGGATGTCCCGTTTTTTCATTTCTGTTCGACTTCGTCATGGACGAGAAAATGGAGAACCCTCTGCGAAACCCTTATTATGTGGGCGTTGAACTAAGAAATAGTGACAGGCTATGTGGCCTAGATTACGCGGACGTCTTTGTCTGCTGGCTCGAATGCACAGAACATGTGCAACATGCACTAGACTCACAAGAGCTCCATTCGGCATGCGCTTTGAACCTAAAAAGCGTCAATTGATTTCGCAAAACTGGACTTCAACGGATCCGAGCTTGATGCTCGATGTGGAGCTGCTAACTAACGTCCACGGCTTTATTTACCTCCCTAACAGCGTGACGACGGATAAGAGCATTGTAGCAGAAGTGAGTACTCGTATATCCAAAGCTTGAGTGTCGTACGCTGGACTGAAGCACTTGTGGCGCCGACCTGATAGTTCGCTGAAGTTGAAATGTTGTGTGCACTGTGCAGCAGTGAGTTCAGTTTTGTTGTATGGTTGCGAAACTTGGAGTCCGCGTGCTGAAGATATTCGTCGTCTTGAGGTTTTCCACCACCGACGTTTACGTAGTATCGCTAGGATTGGATAGAACGACCAAGTAAGCGATGCTTAGGTCACACAAGGAGTATTGGGTACTTATTCAGAGAACGTTTTGTCACAGCATATCCAACTTGATAGACTTCGTTGGTTGGGGTCATAAAAGATCCCTCAACCAGTTGTGTGGACACACTGAAGGATACGGCAGCGAACCGCCAACAGTGGCGATCGTGTTGTCACTTTCTATCGAATCAGAATGACTGATCAATGTGTTTGTACAGTTATACTGTGTATTCTGTGTGTTAGATTCTAGGGCTTTCCTTCCTTTCACCACTCCTATAGGTCCACTCCCTGTCCATCGTGTATATTTATTCTTTTTATTTCCACGAGCAACATGGTGAGAAAGGCAGTGGCCAGTGAGGCTTATCCTTCTGTTTAACGCTGTACGATGACGATGATCATGTTAGGCGGAGCATTTCGAGAAGCAGTTCAGTTTGCTATCTGGCACGATGGTTAAAGCTCTAGTTGTAGATTTTTTTGTTACACATAAAAAGATTTACGGTATAAGGGGTAAACCCCATAATCAGGAGTCATACTGTAAAAGTAGGTTGAGGGGGAACATTCGCGTTATAACCAGTTTGTCGATCCTGATTTTAAAGAGGGAAAAGTTGTAAGTAGGTAGGAAGACAGAAAGAGGAAGGGTGTTCCATGATTCAACGGTCCGGGGAAAGAAAGAGGATTGAAGGATAGAAGTGCGATGTCTAGTGACTGAAACTTGATGGGGATGACTAGTTGCCTGGGTACGTGATGGTCGGAAAGAAGTTTTGGGAAGAGGAACTGCCGAAGCAAGCTCAGAAGAACAAAATCCAAAATAGTATCGGTGGAAAAGAGACAACGAAGCAACAGCCCGGCGAAGGGCTAGCTACTGAAGATTGGAGGTTAAAGAAGGGTCGTCGATCAACCGGATGACCTTATGTTGAACCCGATCAAGAAGAGAAAGAGAGGCAGACGAAGCTACATCCCACACGTGACTGCAGTATTCAAGTGCGGGACGGATTTGAGCTTTCCTCAGCAGATGAGCTGATGTGAAAAAGCGTCTGGCGCGACAGAGAAAACCAATTTT
>STRG.50650.1
TCATGTCAGCAGTTGGAATTACGACAGATGCGGCTGCTCCACGTTCAGATGACTGCACTGCTAAAGTGTGCGTCTCGACCAAGCTGGTGAAGCCAAAAGATGAAGAATTGTTGGTGGATAATGGTCTTGCTGTTGTGGAATATGTAATACTTCCGAAACTTTTAAGTAGACACTTGACTCGTGCTTGAACACCGCCCGATCAGAGTTGAGATGTGAATCATCCTCTCGTACTTCTATAACCACTACAAACAACATGAATACTTCCGTCTGTGTTCTACCCTCGATCCCTGTGACACCATCCGGAGCCACACAGACCAATCTTGGACGGGTCTCGGATGCAGGGAATATTTTGAAAACCTTACCCCGTGAATCGTGCCTCACACCCCAACTGAACTATATCCCGCCTGGCTTGCATTGTCAGCTGGCTGACTCGGGTGATTTTTTAGAAGTGTGCGCATCAGGTCGCTTTGCTGCTGGTCACGTGTGGGGACCGTACCTTATTCATCTAACGGCCGAATGTCGCCAGCGTTTACGTACGGCAGATGATCAAAATCCCAGCTTCTCATTCAACATTGCGGTAAAGAATGATGGATTAGTTGCCGATCCCCATGCGATTGTCCTCGGGGAAGAGCATACATGGATCAAATTGCTGTACGAGTCTGGACTACGCAGTCCGACCGGGAAGAATGCGAATTTGGATTTGCTTATAGATCCTACATCGAAAACCATCACATTGGTAGTTACCACGGAAATCGCAGCCGACGATCCGTTAAGGGGTACATTACGAATCCGTACCGCCAATTCTACATCACCGACTCAACGGAATGATCCCGGCTCTGTTGGAGTTTTGAGTTCGCTTGGATCAGGTAATGGTTCAATCAATTTGAAACCAGCAGTACATCTATCTCCGGGTTCACACAGTTCGAGTTCACCAGTGTCGGCTGCTACAACAGGCCTCGGAGTTGTCACTGCCTCAGGCGCCTCCGGGGTGAGCAGTACTGGAACGATTTCTACAACCGTCGGATCTGTCGTGGGACCCAAAAGGGACAAAAAATGCACCTATTGTGGTATCCCTTTCTCCAATCTAGATACACTAAATGCCCACATGACTCACTATTGTTCGCGTCGACCACAAATCTCCCACGTGCCAGGTGCCGCCTCTTCCGTGACTGCTTCAAATGCCATCAGTTCAAGTGCAGTTGCCTTGGATTCCGGAATCACAACCACATCCGGTGCAAGCAAATCTTCCGGAAGTTCTTCAGATTTCTGCTTTGTCACAGATGCATATACACACGCATGTCTGAATGCATTCAAACCTCAGCATTTTATTTTCCGTTACTGAGACAAGAAAAACAGCGACCATCTTGAGTGCACGCTATCGTACTATCGGTTTGAGCCTCAACATCCGAAACTGTTTGTTTTTTCACTCACCATCTTGCCACCTGGTATGCAACTCCAATAACGATAGCAATCTGTGAAACTCGCACACATACAGACGTTTTCAATCATTCACTGGCGGTGCACGAATAACTGAACAAGTGACTTTCAACAAAGCAACAAGACCAACACAACAGATTCAAAACCAATCCTTCTGTTTTATTTGTTGGTCCTGCTTTGTCAACTTGAATGTTTCTACCCTCTTTCCCGCACTTTTATCTTCATCTACACAAACACACACACACACACACACACGCACCTTTTCATGCAGTCAGTGCTAGAAGAGCTGTTTGAATGATTGAGTAAACGAACTCTATCCGTTCATCTTGATGGACTTGTTTCCGTTGTGCGTTTCCAATCGCCACCCCCACTATTCCGCGCGCTTCACTGTCACCATCGAAATCGAGATTATCATCATCATTATTTCGGTTACTTCATTCACCACGGTCTTCAGAACCGCCAACAGCGCTCACTATATCCGCTTTTGATCAGTAATGCTGTTTTTCCTCCTGAATCGTCCGGTTTCTATCTGCCCGTATACATTGATCGCCATTATGAGAATTCAAGTCTTGATAGGATAAACATTGCTCACAAAAATAGCTAACCAACTCACATAACCATACTCATCACTTCTGGCCACAACCAAATAACTACAGCCTGATGGTTTGTTTCGGAACTAGGTGGAAAATTCGCCGTCGAGTAGGACTGACGTGATTCATGTGGTGAAGCTCCTAAAATGTGGTTTGTTATTGTACCTCATTTCCCACTCGCATTCTCTATTTCTCTCTCACTCACATGCCTTGCTTTTGACTATCTTACAAATCAGATCTGCACAAGAGTCTGTCCCACACACGGCGATTTGCTGTCCGTCCGTTTGTGCGGTTGTTGTTTGCTTGTCTATCCGTATATCTATTTACCTATCAACTCCGCTGGATCTACACAAAACGTTCGTGTTTGTGCTGGCGCACACTCCTTAGGGCTCTTATCAGTTCGAAACTGCCACACGCTTCATGACTTGGCTTATCACAGTTCTTATCGCCTGTGTTTGACTGTTTATCTCATATCTCCCTCTCAGGCGCATGCGCTTGTTCGTTCTTCGCTAATCCGTCAGTCATTCAGTCACTCAGTCAGCAAACCAACCAAGAAAGAAGACAGTAGGCAAGACGGCCATAATCAGAAACCTAACTGCCCAGACCGCTGATTTCAACATTGTTTGTTTAGATGAATTACTTCGAAGACGTGTATGTGTGCGTATTTGTATTTGTAAGAATAGTAACATTGGCAGTGGATTGTCTGTTCTTCTCTCACATATACAGGGCCGTTTTCTTTGTTTCTCGTTACTCTGTCTCTGTATGAACCAGTTCATTTGCACACTCACTTATCCATTCACTGGGCACTTATTCACTCACTCACCTGAAATCCTTTTCCACTTTTTATTTCTAGCTTCTTCCCTAGCATTTACTGACGGCTCCCCATTTTCATTGTTTTTAGAGAAACTATCCCTTGTTCCGTCATCCATCTATCTGCTGATTTACCTGTTTGTTTTTGTCCCACCCACCGACACACATGTGCGTCCGTTCCTCGTTTATCTGTACTGGTTGCACCAGTTCGACCATTCCTCTTCTCCTTATCCTTACCGGGGATCTGCATTCTTTTATGTGCTTTTGGCCTCTTTCCAACACACACACACACACACACACACACAAACGCCCCTATTTGCGCACATTTCTTTCGTTGGAACATAACTACTATCAGCTTTCCCAATCGCTTACCGAAGGTTTCCCTCGGTTGTAATTTTCTCTTAGAACTCAAGTCTCATATGCTATGGATACAGGTGTGCTCCTGTGAAATTCCTCTTGAACAAGCAAACTTACGCAATACCTCATCCCGACGTTGCTGTCTTGGTTTTGAAGCGGGCACTTTCATATCCGTGTCACGACTCGAATTCATTCACAACTCACTTGGGATCGAATTATTGATTCATTTTTCTCTTGTTCGAACTCCACCCCGAGTTGTGGTTGCCTCACTGAAGTTAAAACATGTCCCCAAAAATGTTGGCCGAGAAAGGTTGTTGTTCAGAAACCCTATTTTAGACTTTGGTATCACAAGGTCATATTAACTTTGGTGGAGCAATCAATATGGTTCATTTGTGAAACATCCTGAAGCGTTCTTTGTGATCCTGTAGATCTGCTGGGCAAACCCGCGCTTGTTCAGAAATAGGTTCGAAAACCTACCGAGATTAATGACTTTTTACATTCAGATCAATTCAGCATTTGTTGGTCAGAATTCGCCCACTTGAGGTGTTGATTAGAAGAATGGTATTTCAGTTAGGAAAGTCCTATCTCATCGGCTTCATTTCCCAAAAGTGCCAATAATGATGCATCAGAAATAGTGTGACATCCTGAATGATTAAAAATTCCTCATCTGTTATCTTTATATAATTTCTTTACAGATTTTGGACTACTCTTTCCCATCTTACTTTTGCTGACACTGTTTTGTGGTCGTCACCCTCTCTACGATCGAGGCATTTACTTTTTTCTTTCTTGATCGTGCTTTCTTTGTGAGATAATCTTGTGGACATTCTGTATAGTAACGAGTCGCATTGATTCAAGGCAGTTTGTTTTATTACAATTCGATCTCACTTTCTCGCTCACGTCGACGGATCGCAGACGTTAAGCTCATTTACATTGATTTTCTAGCTCCACGCTCAGGAAATTGTTTGTTCGGCCTAATTAAGCGTGGAGAATTTATTCTATTTGTTTGGACTACAGAACAAGCAATTTCTGTTTAGTGTTTTTGGTCAGCTGTTCTCTTTGTACGGATTTTTGTCGTGATTTCGACTACCTTTTGGCTTGGAAGTTTCTGGGGCTCACTGTATGCTTGTTATGTACTTATATTAACTCACGAATAGCACCGTAGAATTTGCGCAGCAATCTTGTTTTGATTTGAGTTCCGCATCCACTTGGGCTACACGTTGCTTTGAGGTTCCAATGCGCTATCCAGAAGGCGTGAAGTTAATTATTCGGCGGATTGAGCAATGAATCGTTGGACGGATTTCATCCTGACCAGAACTTGCACGTTTTGGTCGATACAACTTGCAGCACTTCACATACTAAACATTAACATCGTCATTATGTAAATATTATCACTGTCAAACTTGATATTCATTTCAGCTTTATTAAACTCAGACAAACGCTACAGCCCTCAGTCATATCACATATCCCTAAAGCAATCGGACTATTTTTTGATTATTACCGTGATCTCAGAGCTACTTGTCAGACTTGTGTCCGCCGTTCCAGCTGGAGCAGAATGATAAGATTTGCTCAAACGAACCGGATCAAATATGCTCAACTACAGGCTCCTCAAGTGAACTTCATTTACGTGACTACCACTTGATAGCATGAAGTCTGATTAAAACAGTAGCTAAATCGCTGTCTTTTAACTGTGTCCGAATAACGAATTCCTCATAGATTTTTCATACTTTTTCACACTGAACCAGTCTATCACGGATTGACACAGTCGTTTCATCCCCATGCTTTTCTTTTTCTCAGGTTCTCGATCAGGTGGTTCAAAGCGTCCAGTCAGTCAAAACGGTACCGCGACACTTGTCACAACTGGTAATCTCAGTCTAGTTAATGAATTATCTGCCTATACAGGCCAGCTACCTCTGTTCGCTGGAATATCATTTGACAAGTTGAATGCACTGTCCGCTTTGGCTGGTCCGCTAGGTGCTGATGTACTGTCAACTCATTTGGATTATGCTGATCTGCCGGCTAGCTTGCTTCAGTCCGTTTTTCCTGCAACATTTTATTCCGCAGAAATCAGTGGTAGTGGTACTGGTAGTGGAAACGTTGGGGGTTCTAATGTCTCAGTTACTTCTCCCGGTGGTGGCGTTGTCGCGGATACCAGTGGTGGTCACGATCAGGCTAATACAATACGTGCGTCCGTTGCGGCCACCATGTTGCCCTATTTGACTCGTCTTTTACCGCCATCCTCATCGGCCACTTTGAGCGCACCAATGACATCCACATCCACTGCACCTAAATCGGAGATTTCGTCAAGTCAATCGACTAAGTTGTCGGACAATAGTTCGATCCAAACCGGCAATGCAATTAAATCCACAACGAATACTTACAACCAACAAGTGGATTTAGATCATGGAGAAAAACGTCCTACCGCACAACCGTCTGTACCCACCGAGAGCTCTCTGCCCGAAATATGTCACGCATCGACAATTCTGTCTGAACGTCTGATCTCGAGTCCGCTGTATTGTAATGGATGCCAGCGATTTTTTGCCTCGGGACAGCTGTATTCTTGTCATCTGCAAATGAGTTATCGGTTACTAAAAACCGGTGACTCAGGAGTCATATCATCAGCCTCGTTGAAAGAATGTGCAGACCGGAAAATCGATAACGATACTGGAAATGATAATGCTTTCCATTTAGCCACGGCTGCCTCTCGTCTTGGCCTGGTTCTTGCTGCGCCTTTGGTGACCACTAATGGGATTCATTATGTCCCAGTACACCCATCCTGCGGAACCCAGTTCGAACAGATTAACAATAATCCCAGCAGTAATGCAAATTCTAGTCTTCACCATCCATATTCTCATGTTGCTCATCTTAGTCAAGCTAACGCCACTGGGCAAAAACAATCATCACAAGCAGTAAACACATCTTGCCATACTCCGAAGCACTGTTCCTCGGGCGTGCACTCAACCAAAAGTGCTCGAGATTTCTCGGCCCCCGTGGATCATGGCTCAACTTCAGTAAAACCTGAAACTGTCAATCCATCATCATCAGTGAAACAATCCACTGTGGTACAAAATGCACCTTCGAAAATTCTCGATTTGTCACGTACCCCACAAACCATGATCAGTTCGATCCCAGATCTCGGTCGAGATGCCTCACTTCCACCATTGGCTTTTCAAACAGACCAGGCCACACCCGCGGATGCTTCAACATTGACACAACTACCGATTTCCAGCGGACTATCTGGTTCCCCAGGAGCTGGTTCTATGATGAGTAGCAGCCCAGCTGCCTCATCCATCGAATTTAGTCCTTATGCTAATCTGCTCCAGATATTCACTCAGCTAATGACCACTGGTACGGCGGAGTCAAACGAACCAGAGGCGTCTGGGGCGCTGAATTTGTCACAGCTTATGGCTCAGCTGTATTCAACCAGCAGTTTATATGGTCCATTGGCAGCCGCAATAACCAGTCCTGCCAATTCTGTCCTACCAACTCTACCGTCAAGCACATCCGCTACTACACCCGCGTCATCCACTCCGTTGATCCCCTTTTTTACCCCGTTTTGGCTCGCTCAAGGGCACGATGGACCACTGGGCGGATTAGCAGGAAGTCCACGTACCACGTCCCGTGTCAGTCAGACTCCTCCAACTTCACCCATCCGCGACCCAAAACTCGGCGCGAATCCCATTGGTCTGTTAGCTTCCATGCATTCCTCCCATTTATCCGGTAATTCGATCATAACCGGACGCGCGGAGCTGAATGCTTCGGGAAAGTCAGCAAAAACATCTGGGACCGTGAATTCCATAGCGACCCCCGCATCAGGTCAAACGACTCTACCAAACCAGACTAGTCCGACGGGATCACCGGAATCGCCCAGTTGTCGTCCATTTTTGTGCACCTATTGCCAGACACGATTTCAAGCATATACGACCTATATGCTCGACGCGCGCAATTTAACTTTTGAACGTCACAGAACCTTACATTGTCACCATCCTTTGCCCATCAAGACATCTACTGTCAAGCACGTCGTGAAGCACTAAAAAACATTCGTGTTTCATCTGATGCTAACTCAACATCCAGTGGCAACTCGTCTTCAAATGCTCCGGTTCCCGTGACTGGATCGTCCTCGCCAACGAGCTTCCTGTCAAACAAGCGCAGACGAATTCACTCCCCCGGTCTCATAACCGATACAAGCAAACAGCTAGATGCGAATATATCAACCCGGTGTTCTCTACCGTCTCCCAATACGTCTTCTGCATCTGGAGGCAGCGGTGACGATGATCCCGAGGTCAGTTCACTGTCCGGTGTCAAATCCGACTCCAGTACAGTGCGTCGAGTGCGTTTCGACGATGCCTCAAGTTCGGCTCCCGCTGAATTATCTGAATCATCTTGCCTATCCTCCGGGCTGCAATGGGAAGTGTGCGGTTCCACTGAACTGCGTTGCTCCGCTTGTGGCTATGTTGGTCAGACAGCACGGGGGATGAAGATGCATAAACGATTGCACGATTGCAACGGAACTGTTTCCAGGTGAGATAGATGATCAGAAATTTCCTCGACTGAAACGGAATAAAGAGCAAAGCACAGAAGAGGTGCAGTCCACGTATTCAATGATGATCGGGTCAAATGGAACTTCGTCCAAATCAGTACCATTTTCCGGTTTGTTGGATACCTCGCGGGTAGATTCAACCCCTTGTTTCGATTAAGAAGCCAAGCACTGGTTCACTGCAATAACACACAAGCAGATCGCTTAGCCCAGTTGTGATATCTTTTGAGTTCTTTCCCAGGCTTCACATCATTTCACTTTTTCTTAGTCTCACTCATAAACATAAGCCATGACAAAGACAAAAACTCAATTACCCGAAGCACGTTCGTCTAATTCACACGCCTAATCTGATGACTTTTATTCTTTCCCTGCAACGCCGTAACACACACACACACACACACACACACACACACACATGAGCTGTTCATAGCCTATTTCCTCATGGATTCACCTAGTCTTGTCCCAATCTTTGTCTTCACGATCTCCTGAAAAGCACAAACGCCTTTTGCCCCTGTTGGAAGCCATGGGTTATACATAGTTACATTTATAAACGAATTGTTGATCGCGTTTTGGTTATCTGCTGAACATAGTCACCTAGTTATATTCCGATTGAAAGATTATGGTTCAGATAACAATTCCG
>STRG.40961.3
GCAAAAAGTGTTCTCAAGACCGGACGGTTCGATACATATTGAGCGTTTGCAACCACCAAGACAAACGATGCTTGCGGCTTGTTCATCGACTGAGTCCACATACCCTGGATTGCACATATATGTAACAGAATCTCCACCGCGACCGTACTACGATGTTGTTTCATCATTCGAGTCACCTGAAACTCATGCTCCGCGAAGGACCATAGCTTGTGATCCGATAACAATATCTTGTCTTCCTTGTGCACCAGCGAAGTCTGAGAGAACTATCAGCCCAATACCTCGAAAACAAAGGGGTGAAAAAGAAAACGTCGAAGCAAGAATTAATCCCATGAGAAAGAGCTTTGAGCAGATACAGCCTCATTCAGTAGCTTCACGTGTAGAAGCATTCACGGCCCTCTTAAAACCTAAAGAGCAGAAAAATTTGTCGGAAAGCAACTGCATTATCAGATCAACGCCAGAAATCTCTGAAAACAGAATAAAGTCCCTAAATGATGACCGCTATGGGGAAAGAACTTACTCACATCTACAGCGTTCGGCAACCATCAACTATGGCAAATCCGGTTATCTAACTGTTCCAAAGATCTCCGAATATTGCTTCACATGCTGTAAGCGAATCTATCCGGTTGACCGGGTGTCTATCGAGGATCGTGTCTATCACAAAGGTTGTTTCCGGTGTGCCACCTGTCAACGAATCGTGCTACCGGGGAATTTCGCATCACTGGATGGTATTATCCTCTGTAAGCCCCACTATATCGAGCAGTTCAGACTGAGTGGAAAATATGAACTCCGATCGTTCTCAATCAAAGTACCCAACTATGAAAACTTTGGCGCGTCAAGCCCAGTTTTTGAGGCATGAACAGAATCGCTACAAATCCGAATTTGATGCCTGATACCAACGGCTCTCCTATTTTCTCACTTTTATAAACGCGTCTTTCATGGAAAACAAAACAGAATGAAGACACAATTATTGTCCTTTCCTTCTTATGCCCACCAATGTTGCGTCACATCAGGCAACTGATTTGTTTCGTGCTCCCTGTGCTCGTTCTTCAACAGATGCATTGGTTAGAACGGCTTCTAAGCAAACCTAAGGCCTCATGACCGAAGGGAGTTCTTGCGTTTTGCTCTTTGATAGCCCTGAAACTCAAGTTCGTGCCCATCAAACATTCTTTGGAGCTGTTTTCCTTCAAAGTCTATGACTCTCAGGCATTAGTTTTTTCTCCTTCAACTGCTGAGTCAAAGAAGACTCTGGTCCTCTCAGCGGCCGTTTTTGAGACTCTATTTCGTCTTCTGTTCTTTTAATCTGTGATGTGAAAACTGTACTCCGTCGACTCCTATGTGATTGCACAAACAGTTCGAAAGTTGTTCGCTCCATGATTCACTCGCATAGATGCCGGCAAATTTGAGTAACAAATTATAACCACCAGTTCACTCTATTGCCTTCTCCAGGCTTGAAAAGCCCTGTATTTATCTACTGCCTGGTTCGAAATAAAAGCCACATGTCACAAAATATTTTCTCATTCGACCTCGTTGCTTTGAACAGCAGA
>STRG.39339.2
CTGCATATCCTCTTTAGTTTTCTGTTTATCAGGCTGCTTTAAAACTTATATCCGCGTATTTGTAAGGATTTTGCCAACTTTCTTGGTAAGTTTTTGCTCAACAGGCTTTATAAAACTTCCAATGTGGTTAGAAGGTATTCACAACTTTTATATTATCGCATAGACCTTATTTGAATAAAAGAAACCCAAAAGCTAACAGTTGGTTCTTATGTACTAAGCAGTGGTAGAGATTATTGGTTGCATGTTCATTGCCAGTCATCTGCGCAACTGACTCTATAAATCCGTCTTTTTGAAATTAGGCCATATATTTAGACTTCCCAATAATGGTACGGGATATTGAGATGCATTGGAAACATTTGCCAACAAAGCCACACGCCGTGAGTTCAATAACATTGTCGGATAAACTCATTTTTATACAAATACATCTTAGTTTTAGTCATTGAAATCATTTGTCATACCGACAGTAATAGCAACGTAAAATCATGCGGGGGCCAAGCCACCCAAACGGCGACGTGACTGAAAACGGCAACTGACAAATCACGCGTAAAACAGTCGAGATATATCGACTGTATCAAAGCTCCAGTTATATAAAAAAAATGAATGACTCTACTGAATTCAAATTGGCAGTTGGCCTTAGTGCAATTTCAACCGACTACCAGTTGTCACAGATATTATGCAACAAAAATGGGTGACCTCATGATCAAATCGGAGAATTCTGAGAGCATGTCAAGTTTTATCGAGGACAAGACGCTTCTTATGCGAAATGAAGACAAAAGAGGCAATAACTTATATTTTCATCTAAAAGAATGTCTAAAATACTTCTTCACACACCCCAAATCGGACACATTCGTGAATTTTGAGAAAATAAGCAGAAAGTTGAAGACAGAGAAAAACTATGCAGCTTACGAGGAATCTTTGCCAAGTAATCCGGCTGTGCTATCGATGGCGAAGATTCAGCAGAAGCTTTTCACTAAAGCTGAAGGTGAAGAAGAGGAACCAGTCATTGAGGAAAATGTTGATCATCCTTTCCCAAATGTTATGGAACTGGCTTATCAGTTGGAGCTGGCAGGAATTGGTCTCGGCTCGTGTGAAACCATGAATTTGACATTGGCCATAAAACAACTAGTCAGTTCGATTCCGGTCAAAAGTGCCCGGTTTTGGGGGAAAATTTTCGGAATTATGCAAAATACGTACGTGGTCGAGGTTGAATTTGAAGAAGGTGAAGACATGGAAGAGGACATGGAAGATGAGGAAGCGCCGGATGATGTTGACGACGATGAAGGAGTGAACGATATGGACGATGAAGATGCTGAGAATGCACGTGATGTTTTACCGAAAAATAAATGGAAACCACCTCCCAAAGTTCCCAAGGAACCGAATAATCAGCTTGGCGTGAATCAGAAAGCCTACTATGTGTGCCACGAACCGGGTCTGAAATGGATGCGTCTTCCTCCAGTGACTCCTCAGCAAATCATGGCTGCTCGCTCGATTCGTTCTTTATTTACGGGCAATTTGGATAACACAGTCAGTTGTTCACCGGAATACCCAGGTACCGAAGCCCACTATCTACGGGCACAAATTGCACGGATCAGTTCATCCACTCATATCTCACCGGAAGGATATTTTCAGATGGGTCGAGGTGACGAAGAGGAAGAGGAACAATTGGAAGATGAAGAAGGCATTTCCGGTCAGGATTGTACTAAAAATCCGGAGTACGAACCAATGGGAAACTCGGAGTTGGCAGCCGCAGGTCTAGACCACTGGGTTCATCACAGACCTTATATTCTTCCACAAGGACGTATCACATGGTGGAATCCTTCTAAGACAAGTGGTGAGGAGATGGATGATGCGTTAGAAGAGGAAGATGAAAACGAGGATGGTGAAATCACGAAAGCTCCTCCACCGCGACCGGAACGGGGACCACCCATTCTGACCCAAATATCCCATGACCTGCCGATATTTGGGCAACCAGCTTGGTCTGTGCGTCTCGGTTCAAATTTGATACCCGAATATTCGCCCGTGGTTGTGTCATCGAATCTGTGGCCTGGAGCTCATGCTGTAGCCTGGAGCAAGTCTTTCGAAAACGTTTACATCGGTTGGGGAATTAAAGCAAGTGGGCCGGGCTTTCAACCTCATTTACCTCTGGATCCGTTGGAGGAGTTTGTGGAAACAGCGGACCTAACGGAAACGACCGATCCAACTCCGGTCGATGAAGCTGCATTACGTGCAGCTCATGGTGCAGATGATCTGGCAGAAGAAGACGAAATACGTGGCGACGAAGAGGGTTCGGATGCCTATCAAGGAGAAGAAGGGCAGGAAGACGATTAGATTTTGGCATTGCCAAATTAAATTCACCTTCTCAAGATAATATCATGATATGGATTTTTTATAAGTGGCTCAAACAAAAGAGAGCTGACCAATAAATATTTGGTATAATGTGATTTTTGAATACTCATAGAAATTGACCTATTTTCAAAATCACTTTGATGA
>STRG.22826.1
AAACAGCCAAATTTCCCGATAAATATTACGCGTTAGTGGTTAGTAGAGGTGAACTACCAACGGTTCCAGGCAGAAAACATCGGCTGCTGTGGTCCAAGCTTGAAAATGGCCAGATTTAAGATGGTTGACCAGTCAGAGCAGGGACCAGGGGAAATGGCCAAAGAAATAAAAGAAAACGCGTATTTCAGTCATAGAGTCTGACATACGGGATCACAGGCTCCATGTTGGCCATCCTACGTAGCTTCCTTACCGACCGCACCTTTGTGGTTACAGTCGGGAATGTTTTGTCTCAACCCTCCCCAGTAACAACTGGGGTCCCGCAAGGGTCGGTCTTAGGTCCTCTTCTTAGGTCCTCTTTCCTGATCTATATAAACGATCTACCGCCAGCCCTTCCTGCGAACATTGCCATGTACGCAGATGACGTAACCCTCTGGAGTTCAAGCGTTGAAGACCTGCAAATTGCAGTTTATGAAACGAAAAGCTGGTCCGAGGATTGGAACCCCCCAGTTAATGATGACAAATGCGTGAGCATGTCTTTCGGCAGAGAGACTGGTCACACGTTTTCCATTAATGGAGCAACCACACTGCCAAGGGTTGACCGACACAAGGTGCTCGGTTTCTGGTTAGATTGTAACTTATCCTTCTCTCATCATCACGAACTTGCGAGCAAGTCTGCCTTTCGAGTCCTAAACATGATTCGAAGGTCCTTCCCGCGCATATTTAAGGATGATTTCCCCATTATTTTCGGCACCTATATCCGACCTCTGCTGGAGTATCGTAGTCAGATAGTGCACTCTGGTCTTGTCCGAGACCGTGAGATCCTAGAAAGAGTTCAGAGGGCCTCCACCAAGGCAGTAAGGGGTCTATTCCACCTACCTTAACCCGTCCGCCTCTCACTCCTCAACAC
>STRG.8829.2
CTTCCCGTGACCGAGTAACTTATCGAACCGCTTGGGATAGGTATCAGCGCCACCACGATCGACAAAAACAAAACAAGCAACCGAAGGACGTCCCGGAACGCACCATAGTGCCTCAGTAATTTGAAAAAATATCTACTCAGGAGTCCATCATACACTAAACACTGCTGACTTTTGTGGTTTCCGTATATGCGCACACGCTGTTCCCCGTGGGACTACACAACGTGAACGAATCCTCAGGACAGAAAACATCGCCAGCCTGGCCACACTCAGAGCACTTCAGGTTTTGCCCCTAAAGTCAAACACGACCTACACAGTGGAGCCTGAATCAGATCATCAATATTGTTATCAGCATGATGCTGGTCCGAACGATCTTACCGACCAACCGGAGCTGGATAATGACCAAGCTAGGCCACCGCTTGTAGCACCAGAAAGCAGCACTTCGTCAGTAGTCAGTCCCGAATACGAGATTTCAACTATTGAACCAAACACTTTGGAACCTGTCCAAGCACAGTTTGAAGGGGATAACACATTGGAAACTCAAGAGTGTGTGTCACTGCCAGAGGTTGAGAGTAATACCATCGGCAAAGATTTACCGGCTCCTCCAGAGGAAGGAGAAGAGGGACAGCTTGAGTTAGTAGAAGACCAGCTGGACTTGCCAAATTTTCTTTCTGATAAAGCTGCGTGCGAAAAGGCAGAGGAATTCCAAGAATTCACAGCCAGCGAATCCGTTAAAGGTGATCAGCCTCAGATTGTTTCTGATCATTCCGACCAACAGGAATTCGCTCAGAACGAAACTGAGGGTAGGTCACTCGATCAGTTCTCGGATACCGTTATAACTTCTAAGATACCGTCTGACGAGCAGTCCAGAAAACCCACTGATACTTATACTGAATCTGCGGGGGAATTCAATCTGTGCAAAGACTGTGATACTAATAAAGTTTTTTCTCCACTTTACCACAAGCTTCCAGGGCCGTTGGATCAGGAAGCGTCGAAAGCACTGCCAAGTGCTCAAACTGAATTGCATCCTGAGACCGAACAATCGCATCCTGCGACCGAATCTTTTGAGCTCATTTTGTCGGAATCAGTTCAGTTAGATCAATCGGAAGCAGAAGACGATCTGATTGCGGAAACATCAGTGGCCCAAGTAGATTTTGTATCAGACACTGAGACTCACTCAGCTAATCAGATAGTAACCTTATCTGTAGAATATCAGCCATCAAGTGAACAGTCCACACCAGTCACGGACTACAAGTTCGATTCAGACAGTGTTGCTGCGACACCGACCTCTGCACATGAAATGGAATCTTCCGGGCATGGATCTGGTGCCGCAGCTCACGACGCTTCAATGAGCACGACTGTCGGAGTATCCGAAATTATGGCCGACCCAACCGTGCAAGAATTTACTAATTATCTTCCATGTGAAGCACTGGAGAAATCGCTAATTCGTGATGCTTCCACCCACCCCACTGGTTTCGACGTATATGGGATCGAGACGCAGTATCGAAATAGTTATGACGGAGGGAGTAGTTATCATGATGATGTCCCTCCCGAAGAGGATGATGAGGGCGAAGCAAAAGATCAATTCCTCGGAGAGGTTGTCCCGTTAAACGCGGATGAGGCGAACGAAAAAGGGGTTCATAATATTGTTGCTGTTCGGAATATTGAGCCAGGAAGCTCCGATGAAAACAAGACACCGACTGTAAGTGAAGCTCAAGTGGGATTGGTGGACGACAGCCCGAGGCCGTCTTTTCATGAAATCTGCGAGGTATTGGATAGGAAGAATGTGGTCAGCCATCTGCAACGTTCAGTTCCAATGCAAAGTGGGGCAGGCAAAACACAAGACACTATTGTGCTCAATCCGCAGACAGGCGAGATTCTTAACACCGGTTCACCCCCCGTTCAAGCGATTCACCTAACTCCCGGGGTCGCAGTGCCAACTCAGTTGTCCAAAGCGGAAATTCTCATGGCCAGTGACGGACAACCAGTAGTGACTGGTGGGTCACCAGTCAATGGACCGACGGATGGAGCGTCGCCATCAGGCGCAGGTGGTTACAATTACCAATCCGGGGGTCAACCTCCGACCCGAAGTGGCGTCGGAGGTGTCGGAGGAGTAGGCGCTGGTGGATCAAGCAGTGGGGGTCAGCCTGTTATGTCCAATTCCCTCGAAAGAATCCGTCAAGTCTACAAAATGTCCGAATGCCAAATGGCTCATTTGACGGTATTTATGGATCGTGCTCTTGTCTGCCGTCGTATTAGACCGCGTTTCAACGCATGCGAGATTACAGAAGTATTATTCGAAAATTTATCGCCAGCGATTGACAAGGATTCAATTCGAGTGGAAATTCGAGGTGCTGCGACAATACTGGACGTTAGCTTCTATGCTCGATCATTGTCTGAGGGTGAAGGCCCTTGGTCTCATTCAATCAATGAGCTGACTACAGAGCTGCGTCACTGTCAACGTCAAGCCGACAGTCTCACGGGTCGCATCACACGGACGGGGAAACAACGATTGGTACTGGACACTTTCGCAGATAATTTGATTCGACGAGATGAAGACGGGACTGGTCCTGTCGGATTAAGCAGCGCCGGATCTGCAGGTACATTAGTTCCTGGGTCTACCACTGCCATGACTTCCGGTTCGGTTGCAACTCAGTCGTCTGTGGTTGGTCCAAATTCGTCTGGTGCACCATCACCCCAATTGAATGTCGATCACAAAAGTTCACTAGAGGGTATTAACCCATACGATCCACGCAACATGGACACACTTCACAGATTTCTTAATATCTATGAAGAACAAGCGGAGCGTTTGGACCATTCATTAATGGACGCAAATGAAGAATTGGAACAGGTGCAAGCTCGTATTGAGGCCATAGAAAAAGAATTGCACGAGATTGAACTAAAACAAGACGAACGATTGGCTCGGGAGCTCAGTGTTCTGGTTGAACCGAGAGAGACGGGTCAAGTGGAAATGTTGATCTCCTACGTTGTGGGCAGATGTGGATGGAAGCCCGCTTATGATATTCGCATCTTTAACAGTGACGGGACAATGAAGATAGTCTATTACGGTATGGTTCAGCAAGCAACCGGAGAAGACTGGGAAACGCGATCGATGACTTTATCCACAACCATGCCGGGTACTGGGGGCATGGTTCCTACGCTGGGATTGCAGCGTGTTTGCTTTAAGAAAGACCATTCACCGGCATCTGTAAATCGGAACGCGCTTGGTCATAATCTTGCTCAGCTCCCACCCATACATCAACCCGTATCAAATGGTCTAAGCCGAAGCCAGAAGAATGCGGCCAAAATCGGCGGATTTCGTAAATCCGGTCGGCAGACGACAACTAGCTTCCACGAAGCTGACCGTTTGCTGGTGGATATAGACCGTGAGACGCCTACTCCTTGTGCTACATTACAACGTGGTAGCAGTTTTGAGACAGCTCAACTGGGCAATATGCGTAGCACAAGTGTTGGGCCCCGAGGGGTGCAACGTCGAACTCTCGGAGCAAGCACACTGTTCCAGACTTGCACTGCTGGCGGTCAACAAACTTATTCAGGAACAATCCGTAATATACCATCTTCTAGTTCAGCTACATCTGCTACCGGGATGTCATCTCTGTCAGCATCAGCAAGTCAATCGTCTACACCTCCACCGCCCCCAGGCACTGTTGCGGCCGTCAATCTGGAAGTTCCGCGCCCGCCAACCCTTATTCGCTGTGATCAAGAGCCAGTCCGAGTTACTGTAGGATTGTTAGACTTACAACCCCGTTACCAGTATGTGACCGCTCCAAAAAGATCCCTCCACGCCTATTTGAAAGCTACTGCCGTGAATCGAAGCGATTTCTACATTCTTGCCGGACAAACCAATATCTATGCTGACAATACTTTTATTGGCAAGTCTGACCTGGGCGCTGTGGCCCAGGGGGAAGAGTTCAGCTGTGATTTGGGAGCAGAGCACGGGATCAAAGTCAACTACCGTCCTTTGTTCAAGTATCGGGAAACCTCCGGTTCGGGAAATAAGCATGCCATACTGACCTTCAAACAACTAATAGAGGTGCGAAATACATTCGATCGCCCGATTCGCCTGATGGTTATGGATCAGGTTCCAGTAAGCGGGGAAGACAAGATAAAGGTAAATCTGATCGAACCATTGATCAAACATCCTGAGAAGTATGATCGGAATAAACCAATTCGAATGAACAAATCAAACAATGTCGAGTGGGACTTGGACCTTCAACCAGGTGAAACTCGCGAATTGACACTGAAATACTCCATTGAACATCCGGCCAATGAAGATTTGGACGTTACCGAAACATAAACTTTGACAGCGTACATGCATCACACACGTGTTGATATCAATCACGCACAATATGTCACCCAAACACTATGATCAGATGCAGACAAGACCAGTCTGTCCTAAATTACCATTCGAACAGTCTTAATTCATGCGTGTTATGAGGATCCCATTGAGTTTTACCGCAGCAATACGAAAAACAACAGCATTTTGCCCAAACTATGTTATTCTGAGTGCTTTTTTCACACTTCAACAAGCCCATATGAGATCTCGGCTAAATTTCGAGTCAGTCTGGTTAAAATGATAGAAATGATCGTCCTGAAATTGTCCTCTCACAATCATTACAGCTAAATTGGGGCTTGCTGTCTACCTATCACGATAGAAAACTGCTTTCCTTATTACGTGCTTCTTACACAGTACCATCCAAACAAGGCGAGATTTCCAACCACACCAAGCGAACAGACAGAAAACGACAGAAAAATTTGCAGAATGCCTCTGGATCACACACCCCCCCCCCTTCGTTTCGTCACAACCCAGTTCCTGATTGAATAAGCACTGAATCTTGCTAAAACACAGTGTCTCAAGTTGGGGCTGAATAGTTCAACCACAGCAAGTGATTTTGTTTACAGTCGAAATTCTGGATTAACGAAATAAAGTTCTTTTCGACTTTTTTCCTCAAAGCGCACAACAAGTACTTCGTTATTCAAAATTCAGTCAGTCTGTAAGTGCGACGAAATATCTTATCCGTATTCGTTAACTGTGCAAACAATGGTATCATTTGAACAAAATCATCTGTAATTTGTTCTGCCATTCATACCACCCTTGCACACGCTGGCTACTATACTTAGCTCTTTTTCATTTGATTTCGCCGAAAGCTGTAAGCATTTTTAATTCCTTTGTGCTACCTTAGCTTATCTGCCCTTCATGAGGGACAGTTTCAAGATACCTACTACTTTGGAATCACTTTCGTGACAATTATCGGTGTTAACGCAGACCGAACTCGTATTTGGCTCGGGGTGTTTGCTCGCTTTGCTCTCTGTGTTTCTTAAGCCAATTCACAAATTTTCTTCGAATTATCACCGTCATATATACTCGTGTGTGTTTTCTGTTGTCCACAACCGGCAATCATCTTTGGATGGCAAATCTTGTCTCAGTTATATATATACAAAACTGTTCCAACTATCTGCGGGACAAAAAAATGCTCATTTTCACGCTTTGCATGAAGATATCTGGCCTGGAAAGCTATTCCTAATAAATTAAATTTAATTAAAAAGCTACAATGATGGAATCAAAACATTTTGAGCATTCTACCCGTGTTTTTCACGGTCCACAATTTATTTTGTTCACCCAAAGTGAACAACAAACAATCTCTGTCTAGTCCAAATTTCCCGGCTTTCAATGACGCTGAAATTGTCGTATGCACGAAACATGGACAAACCACTCCATCAACTTGACTTCAGCGAAATAATATCAATAATAATTGTTGTTTCTATTTTTATTTTCGCGACGCCCTGTGGTTTTTTTTCGAATTTTTGCTTACTAGTTACTCATTTTTGTAACTATCATCTCCCATCTGTTCCAGGCCAACAGTCTGTCTTTTTCTTTCGTTTCGAAAATCCCACCTTTTCTGTTCGCTTTATTTTTCATCTCAATTTGTTTATCCGTATTTCTCCCATACCCGCCCCGGAGTAATTCAAACTCCGAAATATAACTCCTCGTTAAAATGGCCTTCGGGCATTCAGCCTCACACTATGGCTCTTTTGATGACAAACTCGCTTTCATTTTGCTTTTTTATTGAATAAAATCACGCAATTATTTGTTCAGCTTACGTATTCCCGAGACGAATGGGTGGCGAATTACAC
>STRG.17818.2
TGGAAGCTCGATTGGCCGTGGCCATTACCTGTCCTGTGCAAATTGAACTGAACTGAACGGGCCACATTTCGGACGTGTGGTGTTTTCGCTCATGGCCAGCTCGTCTGTCGGTGTGAAGCATGTGAACTCGTTGAATACCGTCGCGAATAGAGAAGATGTTCGATTGCGGCTCGCGAGCGTATATTCTACGAGGTTTCACAACGATTTACCAAAGAAATCCCCTCGGTCGAATGTAAAGAGAAGACCCCAGTCGGTGGTCATAACTACCACATGTGGTAGAGCCACCTCTATCAACTTAGCCCATGTAGTTCGATGGGCCCGGATTAGATTCACCCTCGAATTCCTAAAGAAATGTCCGTAAAATTTGCGGAAACCTGCGCGGGACTTCTCCAGCGATGCTTACACCCCCTTGCAACGAAACCGCTACAAAACTGCTCTGAAACCGATCGGTTTTTGACCATTTTTCGAGTGGCTTTTACTATTATGCCGATCGGTTTTCGAGCGGTTTCGAACCGGTTTCTAATTGGTTTTCGAGCGGTTCCTGCCAGTCGTTTGAACTACGTGACATGCTTCGATTTTCCCCAAATATCTTGGGAAATAGAATGGATTCTCGGGATGAAGTCGTCCTTGCGTTGACCGACGATATCGATGCAGATGAACAGGGTGCTTCTGGTGGTGGTGGTGCTGGCTCGTTCGGTGCCTCATCCCGACGTTTCGCTTTGCTCGGTCACTTCGGTTTCCGTGTCGCTGCAATTGTTGTTTATCTGTTCTGCTCGTGGTTCACTTATTCATTCGTGTTGCCATTCGTACTGGTGTTAATTAGTTTGGCTCTGGATTTCTGGTTTGTGAAAAACATTTCCGGTCGCATTCTGGTTGGACTTCGCTGGTCCAGCTATACGGACGAAAATGGCCAACCACGGTGGCGTTTTGATGCTCGACCGCCGGTCCCGGAACCAGCCCAGGGCGTTCAGTTGACACGGCGTGAACTAGCTGCTCGTGCAGCTCAAGCAAACGCTGCACGACTGTTCTGGATCGGACTGGTCGCGACCCCATTTGTTTGGGGCCTTTTTTTGCTGGTCGCGGTATTTTCTCTTCGTCTACGCTGGGCTTTAGTTTCTGCTATGGCTATGGGAATGTCTGCGGTAAACTTGTTTGCGTATATTCGCTGTCGAGTGAGCAACACTTTTGGTGATGGCGTTAGTCCGTCCAGTTTGCTGACCGGATTCCAAGCAAAAGTGGCGCGGCAAATGTTTTCTGACTGGATCTCATCTATGACCAAAGGTGGTTCTTCTAGGTCTGCTGCGAGTAATCTTCCCACTGGGTCTGCAACAATGGAAGCCTGATTGAGGCCGAATTGGAGGACAAACCATTGAGGGATAATCTGTGATATGTTCTCACTTTGTGGCCTCATTTCTCTGGTTTTATCGACCATGTATACAACTCTGTGTCCGTTACGATTGGATAATATGCGTGTCTGTTACCTCATTGCTGCACATGCTCTGCCCCTTTGAGCACAAGTTGGTCTCAACTCCCTCTTCTGCTTACAAGGTATAATCATCTTGTTCACCGGCAGTTTGACTGCTCGTGCGTGTTACAATTTTTCTCAGCTGCATTGTTAAGGTTTTGAATTCATTGAGAAAAGGAATAAAGGCGATCATTCTGAAT
>STRG.41023.1
TACTCTTCAGACGAACCTCAGGCCACCAGATTAAGTGAGAGAAAACGCGAATAATCAGCTTCTCTGATGCCCACATTAAACTAGTCCAAATATTGGAGGAGAAAATCGTGGTCGAAAAGGATTCTATCGGGACATTTTGCCACGGAATACGAATTGACTTCGACAGATTTGTTCACGTGTTCAGAGTGATAAGTCAGAAATCGGTACTTTTGTCTCCTTCAACTTGAGAGGCATGCCACCTGCTTCTGTGGTTCGTGATTCAAATCCAGAACATTTATCATCCAACGAATTTTTGGTCAATTTGGCTGTCACTTTCAATGTGACTAGTATTCCGTTGGCCATTTTTGTTCTAATAATTGTACTGATTGCGTGTGTGCTGTTCCTGGTCGTGGTCATTCTTATTGCTCGGAGTTGTTTAAGACGAAAATTTGTGACCAAGAAAAAACGCAGAGCCGTTAAAAGTATCTATTTAGACGAGATTCCCGGAGCCGCGGCTGGCAGTGAGGTTGGCCAGTACGGTCAACTAGAATACTCCCTCGAATACAATCTCGATCGTCAGCAACTCAATGTCGGTGTGATCCAAGCGACCAATTTGGTACCCCGACCAGGTGTAGATGAACCCGACCCGTACGTGTCGCTGACATTGCTCAGACAGGAGAAAAACAAAACAACCGTGTTCAGCGAGTCCCAGAAAACTGCTATACGAAAAAAGAGTCGAAGTCCATGCTGGCAACACATGTTTAACTTCAGTATCAGAGAGACGGAACTCCGTGCACTCATCTTGGTGTTTGATGTCTTCGATTACGACAGCATCGGACAAGATAGTTGTATCGGCCAGTTTCGTTTGCCTCTGGTCAATGTGAATCAAGAGGAGTACGCGGGCAAAGTGTACGAACACAGTGATTGGCTTGCCCCGGGTGAGCTAGTTGTGGACGGGATAGGTGAGCTGTGTATCGGTTTGTCGTACTATAGCCAATTCAATCGGATCGATATCACTGTGTATGAGGCACGCCAGTTAACTTTGGATTCGAATGCGCAGACGCGGAAAGATAATCGTCTAGAAGTACAGGTGGAAGTCAAACATAACAAACGATCTCTGGGCTCCAGTGAAACGAAATCCCGCAATGAGATTGTCAATCCGTATTTCAACGAGAAAATGTCATTCTCAACCAAGACGTATCCGGTGGGTGAACTTTGCGCTGTGTGCCGTCTACGTCGTCATGGACGTATGGGAACCAAGCACACTCTAGGTTCGGTTACTCTCGGTGGAAATCAGGATATTAGTACAGGACGTAAACAGTGGGATGAAATGGTTAAAACACCTGGAAAGACTTACGTTATGTGGCATACTTTGGTGAGAAATCCCAAAGACCACTCGTCATGAACTGAGTCGCTCTCGCGTTTGTCATCCAACTTCGATCGAGTATGTGTCCCATGTGTTTTTGTCTCCGTTCGATGAAGGCAATTTTTGTGATATTGAAAAGGATTTTTTGTTCACATTTTAACCTTTAATGAATCGCCTCTCACCCTAGAACATGAACCAGTTCACGCTAATGGACATGCTACCTGATATCTCTTAGTGTGCCCAGAGATGTGTGTTTGTGTATGTACCATAACAGAATACATTCTAGGTTTTCTTCTAATTTGCATTCACATCCACCGAGCAAAGTGTTATGAATTTGACTTACCATTCATAAGTGTTACACTGCCAACTAGTTGATATCGACTTCAGAAGAGATTTGCTCATACA
>STRG.22264.3
AATGGTAGATCTGCAGACGGTCCAATCCTCCAAAGGTGCCATAGATCGCAAGTGGTGCGAGATATTTCCTCGTAGTTAGCCTTGAGTAGGTCAGCTAGATGGATGACGGGTAGCACTGTGGTCCTTTTGGAGTACGTTTTAATAGACTTTTTCTCTCATTGCATACTGTCTCAGTGAACGCTCACGATGCATGATATCTCTCGCAGTTGATGCGCGATGAAGTTTTCCGTTTCCCTTTCATTTTTAGCGGGGATTCGACGAGATACGCCCGGCAGTGGTGGGTGAATAACTGGTGTGCATACCATCGAAGGAATTCTGGGCGCTTGATTGGCCGTGGCCACTACATGTCCTGTGCAGCTGAACTGAACTGAACTGAACTGACCTGAGCTGGATGTTGTGCTAGTAGCTGTCTTTCCTATAAAATGAAGCGGTCGAAGCACTTGCAACGTGAGCCAACTGAGGAAGAGAAAAACGTGGTAATTGCTGTGCGTCATTGTGCAGGTGAACTGAATGATATTCTGCAAGGTGCCAGAAGGAAGGCTCAATCAAACGCTAAGCTGTTTGCGGAAAGTGGTATATCAGTTCTTTTTCGTGGCATAGACTCGTATGCCGATATGTATGAGAAACTGAAACTGAAATCCCGGGATGGTCTGGAACGTTTGTTCACAAAATTCGCTGATTGTGAAGAAGTTCAAGATGCTCAAGACGCGATCGAAGAGACCGAAGGAAATTGGCGGAACTTTCTGGCCAATCTCGATCATGAGGTAGATTCTTCAAGCTTATCAGACGAATCGAACGTGAAACGTTCGGACTCCGAATTCACACCGGACAAACCAAGTCAACTTTACTTTAAACCCGCTGCATATCCCTTGATCGATACGCACACGAATAGAGAAGTATCCTTAGGAGAATATCTGGTCGGCAAAACATGTGTGCTGGTGACATTCCAACCAGCGTATTGGCCAGATACATGCGTCCGGTGGCGGTGTGCCGAGGTTTCCAAGGTCATGGCAGACTGGACGCAATTCTCTGCCGGTAATGTTATTGTCACATGGGGTCCAGCGGAGGAAGTTCGCTCTTGGTCCAAACAGGTTTCACGACTGACAAAGTGGCCTGTACTGTGGGACAAATTTGGCACGTTTTGCACGTTCCTGGGGTTTCATGGTGGAGTAAAACGTGTCTGGACGGCTGAAACCCTAGATTTCCTAGGGAGTCAACGCGCCGCTCACAACTGGCCTGTACCTCGACCTCCCCCCGATTTGAACTGGCTTCAGTGGCGTCACATTGGGGGTGAGGTTGTGATCTGTCTCCCAGTCCTGTGGAATCCTAAGCTGGTCGCTCAGACAACGTCGGACGTATCCGGTTCAAGGACTGTTCTTCTGCCCACTGGAACGAAACGCTCCCATCTGGACTTGCCAACTGAAAAGACTGAGATTGTCGAGGAGTCCTCAGTGAGGAAACTTGACAGCGACGAACAGCGTGAAGCTTCACGGGATCGGCAAGCTATGCAATCGGGTGAATTGAAAGTCTGTTCAATCCATCGGAGCACGCATTTAGCAGACCTAACGCCGTCAGGCTCTGTCTATCAGGCTATGTTAACTTGCTATGCTCGACTGCATCAAACTACAGAGGCATCAGTCATGGACCGTATCCGTCAAAACCGTCGCTTCACAACTGCTCCCGAATCCGCTCGGCTACAGTATGAGGCTAATTCGGGTCTGTATTACGACCCAGAGACTGTTCTATATTACGATGCTGCAAGGGGATATTTCTACGATGCTGCCGAACGAATGTACTATTACTGGTCCCAGTCCGAACATCGGTACATTCCAGCAAACACATTAATCCAGGCTGAACTGGCTGCGGCTCATGTGGCGCAGACGGCTGCGGTGCAGGCCGCTATGACACGAGCTGCGAAGGAGCGCGAAGCAGCTCGGCAGGCGGCCATCCGCGTGGCCGCCCAGCTGGCAGAGATTCGTGCCAACAAAGATGACTATGCGGCTTACGCTTACGCGACCTGTGTGATTCCGCAACAAGAGATTGGAAGCGATGCATACCAGAACACAACAGCAGCGGCCAGTACGATCGAGCAGTCCTTGAAGTTATGGGAGACTCGTGGCAGGTCCGACGCGTTAGTAACTCAGGGCACAAGTGACTCGATTACGTCCAACGCTCGTACTTTCAGCACACCGCCACCTCCAGGTTTATGATAGGCCTTGTTTTGTTCAAATCTCCAGGATTTGCTGTGCATGTAAATACCCCTACTTAAAAAACTGCTTACTTATTTACCAATGTCTAGACTTTTCTGTTTCACAAAATTCCGCTGTAAACCAAAAGCTGCTGAATATTTTATTGTTAAGTGCCATTAGACAGAACACCTTTGAAGTTGCGAGTTAACTGATGCATCGCATTTTCATCGTTCGTCAACTTTCGATATTTCGCCATTTATCACGTCGAAAATGAAACCGCAGCGACGCATTTAAC
>STRG.75976.4
AATGCACACCCGCAAGTGTTTCAGTGCCTGTCGAGTTCGTAAATGGACGACTGACGATGGCGCTATTGCTCGAGCGAATCGAACGGGGCCGAAAATTACCATTTATACACACACACGCACACACACACACACACACACACACACACACACACACACAACTTACAGCGTATAAGAGCTTCATGTAGCCCAATAATAAAAACCAAACAAATTCGATCCAAGTTAGACACTCGCTGCCCCAGACATCTAAAATCGATTTCGACCGTGCAAAGTGCGGTAATGAGCAAAAGGCCACTTACAAACCGTATACAGACAATATTCTACAGTGAGATAAGCCACGACCGTCGAAAGATATTCGAAGACAAAATCACGGATGTTCCGACATTTCACTTTCTTATCCATGATCTGAATATAACACACGGATAAAGAAAATTCGGACGCACAAGCGTGGTTTATGTGTGTGACATCCACACTTTCCGATGACGGTAGACACAAACGTCGGTCTTAATAGGTCACCTGCCTGTGTGCCCTTGTTTTAAGATGAATTGCATTTGTAGTCATTAACCATAGATCCGAAGAACAACTTCTTTCATCAAGTTAATGGGAAGACGGACTGAAGTAAATAAAGTGATCATCACTTATTACCCAATGAGCACACGCAATGCGCTCCCACCAGGGAGCCCGTTGGGCTACGGCCAAAGTTCGGAAAAATCGCTGGAAAAGGGGACTTCTTCTTTTCCTAATCCACCTTAACTCCCCGTTTCTAAGTCTGTCTGCCCATTACCTATCCTTTCGATCGAAACCACCAACTTGCCGCTGATAAAACTTTGGTTGGGAAAATCAAATAGTCTATCATAAAAATGGTGTACTGAAAATCTGTAAAACAAAATATGCCGTTTCTGTAACGCAATTATATTTTAATAAATATGGCGGTACTTTTATTATCATATTTCTTGTAAAATTTCACGAACTCCTGTGAAATTTTTAATGGCTCATGTTAGGAGTCATTTTAGCCCAACGTTAGCTCAAAATTCGCCTAACCCCGTTGTATATTGTGCTGCTCGAGTAGTTTCTGTCATTACGGACTAAACTTTGAATGTCATCTAATAAAAGATAGTTCCTCCTTTGCCACAGACTTTAAGGCCTATCACAAAATTTGTTAGCCAATGGGGTGACTCTTCAGAGAGATATCACTGCCACCGACTTATTAAAAAGAGTGCATTGTTTACGTAAACCGCGACGCAATACAGTTCGCGTTGGAAAACATACGGCTTTTACATAATGTCTTATGACTAATTTTTCCGTCGCCATTCACTGAAACTTGTGCAAGTGACTTGGCATGCCATCAGAAATCACCACATCAGAACCTAATTCATCCACCCATACACTGAAATTGTGGAGGTCGTATTGGAAAGAATTTGTCAAACAATCCACTTGTGAAGAAGTAGCACCGCCCGGAATACAGCCAGCGGTTTTTCAGTGTCTGCTAATATCCTCTTTCAGCAGTAATCAGAAGTCGAGAAATACAGATGATCGGACATTCATCTTGTTCAAACACTGCACTGATTCCAGCCCGAGAGGCATCCGTGATTGGCACTGCTTATCTGGATGGGGCGAACGGAGTTGCCGTTGGACGTTCAGCTTTGTTGTTGGTGAGATCCTGCAAGACTTTCTCACAGCGATCAGTCCGCTTGCACACGTCGGATGACTGGATGAGGAACAAAGGCTGCGCATTTCTCACTAAGTTTGGTATGAATCTAGAATAATATTCCAGACAACCTAGGATCGATCTTAACTGTGCTTGATTCTTCCGTGACTCCATTTCGGCTGTGGGTTTGAAACGATCAGGGTCCAACTGGTACCCACTGGTGTTCACTACAAAATCAAGGAAGTTCAAATATTTGACACCGAACTGAAGTTTTGGAGGCTTGATCAGAACATTCTTGGTCATAAATCGTTCCAAGGTCTCCTTCAGGCGATGAAGTTCCTCTTTTGATGCTCCGAAGACGATCACGTCTTCCTGATATGTCATTACACCGGTCAAACCTTCGGTTACCTTGTCAGCGACCCCCCGAGAAATGCCCAACGAGACGTACAAACAAAAAGCTAGGGAACTGCATTGAAACATACCTCATAGGGTGTTGATGGTGGTAAGTGACCTCGATTCTGGAAGCAGCGGAATTCGGAGGTAGGTATCAGTTAGACTAGTCCTCGAAATGCATGTACTGTTGAGTATAAAGTCTTCCAGCTCCATAATCGCTGCTCATCTCCGTAATTGTAGATTCAGAGTAAGTCTGTAGTCTTCTCAGATATGCGACGTTTGTCCATCGCTTTTCATTGCAACTACTATCAGAGCTACCATAGGGGACGAACTGACCGGAGTGATCACACCCTTCTGCTCCTTTTGCCTCAATACTTTCAGAACACCTTCTCTTTGACCCTAAGGCAGCACTCTTCGTTTGACGAACACCGGATCACCATCGATTTAGGGCTTTACCTGCTCCGCTGCCATTCCGCCAAGACTGCTGGAACATTGTATCACCAGTTGTTGAAGGATCACAGGATCAACTTGGAGTGGCTGACGCTGTGTGAAACGAAATGATATGCTTATATGCTCACTGCAAACAACGGCCGACCGAGCGGGAGATAAGCCGAATTCGAAAGGAATACCGAGATGTTTCATTGAGTATTGGGATGCGCGGTCTGGTACCAACTGTACTGGATGTGGCTCGGACCCTAAACGAACTGGAATGGGATGATGCCTTGTGGTATATTCTACCATTCGAAAAATGGACATTCTGTCCATATTCTTAATGAAAAGAAATGAGTCAAGGCTTAAAGCTTCCGGTCAAATATTTATTATTCACAGTCGCTGTTAGTGATCACATCATGAAAAGGTCCGCTATTTGATGTACAAATCTTCTTTTCATCAATCTCAATGAACTCCATTCCGTGTAAAGAGCTCAATGAATCACCGAGTTTCAACCGCTCATTGCCTACCCACAGGAACGATAGTAGAAAGGCTGAACACAAAATTCACGGAGTTTTGGTGCTCAGAAAACTGACCGGTCAAAGGTGAAATAAGAAATAGAATGAGTTAGCTTTAGTTGACACGAGACAATATTCATCGTTATACGAATTGGGTAAATAACTCGTCAATATCTTTAGGTGTGTGTGTGTGTGTGTGTGTGTGAAAATTAGTTGTCAGGACTTCTGAAATATCGATTTTAATTGAACTATGAACAATCAAATGACGCTTTACTGTCTAACAGAATGAGATCGATTTTTGCCAGATCAACGTTGTGGTTCTAGAAAAAATCGAAAAAGTTCACAGCTCAAAGCAGGAAGGTTCCGTTCCATTTACTGATCACTTTGAGAATCTGAGGGGTATCATGCGATAACTTGTGCTAAGATAAAACAAGTCAGAGAGGCAAATTTTCCGTGAAATTGTGAAAACTGAATCTACCCAGCCAACCGCACATAATGGAATGGCTCGTATCCGAACTACATGCATCAAAAACTGACAAGACAAGAATAACAAGTATGTATTTTGTCATCACTGCTAGATAAAACCTGGTTTATGTATATCGAAAGATATGATGCTATCAGAAAATAATGTACTGGCCAAGCATTGATTAAGCTTACCGTAGCTGGACGACCAGATTTTTAAAGTCTGACTTCATGTGATGGGTTGGATCATGAAAAAAACTATAGCCTATTAGGTATTGTGCGGATGCATTCAAATCACCACATAAACCTATCGTTACAGATAGTGGTTGTAATTAATTCGGCGGATAGCTGGTAAAGTTGTTATGACTCAACCGTTAGGAAACACAGAACAACCGATCACTGAGTGGGCCTTTTTATGTATGAACATAAACGTGGCATACAGACACGTCTAAAAAAAACAGATCGATAAGATGAAATCGATACAAAAATGAGCGATTGGGGCTTCGCGAACAACCGGACAGTACAAACACTGTTTCGTGTGTGAGTACGCGTACGCGGGCTTGTGTGTAGGTGTGTAGGTGTGTATGCATGGACATAATGTCAGCTGACGGTCCGCTCAAAAGTGTCTATTGTAATCAAGAACGTCACACAAGTGAGAAAAGATGATGTTATTCATTATCGAGAATTTTTCCTAGTTCATTTATTAGCTATTCATTTGAAACTAATGGCACGGAGGAAGATAGGACAACCAAGTCCGTTCGAATGGATCGAAGCTATTCACCTCCTAGACATGGAGTTGCTGGAATGCTATGAACAGTAAACATTTGTTGGTCCGACCAAACAAATCATTGTTCGATCTTCTCTCTGACACGGTCGCTTATACCGAATGAGGAACAAGCTGTTCCTCAAATACTGACTCTTTCGTGTGTTTTCAATGGACAGATCGGATAACTCTTCTGTCGGTTTTTTGGAGTATTTCAACATCAATGGAAGAAAACTGTAACTGATTTCATGTTCGATAGATATGCTTTTGTTTATGTGAGCTATAGCGTGACCATGGAATTAAACCAAGCCATTCGACTTAGAGTCTGTAAGCAAACAAGGTCCGTCCGTGTACCGCTTATACAACAGCAGGTTCTTTAGAAGTTTGCCCTTGGGATTTTGCCTTAGACCTGCCAGGAATACACCCCACAGAATCGGAAACAAAGGGCTATCCGTGACTAAGCCACGGGTTTGGCGGACGTATCAGACTTAGACAATTAAACAAATGTTCTGTGTACACTACAGAATGAGTCTAGCAATTTCCGTCAGTATAATGGGAAGGTTGATGATTTTCTCCTGCCCAAAGTTACAGATAAAGTTTACAGTTGCTGAAAAAGTTACGTTACTAAACAGAAACTCCACGTGCATGCCGGTGAGGCGCTCATATTTTTACATTCAATTTTTTCATGAATTCCACGAGATTGAAACTGTCCTTCAAACTGCGAATGCCCAGTATGTCAGTGGTAGGTTCTTATGATTCCGCTAGTCATTTTACTAACCGATGATGAGGGTAACATGTCGTGGTCAGGATCGGTTTCGGTGAAACCTGCAGCTTGATCAATTTCGAGAGTCTATACGATGGCACTCACTGAAGTTCACGTAGTTTTAAAAGCTCAGCTGAAGATTCGTTCAGGAATCCGCCTTAGTAGAAATCTTTCTTCCATTTAGCTATCACCAACATTTTTTATTACTAAACTAGATTTAGCACGTTTTTGCGATGCTTTTCAGCTGTCGCGAAACAAAAGGAAGAGAAGTTTTACACGCCATAACCGGTTAACAATTCAGAAGAAAATCATCCTTGCTTATTAAAACACGAACGAAGAAAGGAACTACAGAAGTTCTGTACGGGGATTATTCTGATGGGAGTAGTTGGAATGTGGAACGGATCGACCGGTGTGACTGGCTTGCTTAGACCATTCTTAAGATTTTTTTCTGATCTTAACAAATTTTCCATCCATAAGACGTAGTCACACCTACCCATTATAACTGCCTCTGGCCTCCTGTCTGTTTATAACTGAATTAGGTCTTTGTTCTGTCTAAGCTAGTGGAGCTATGGCATATGGATTGTTTTAAGGCACTTCTGACTAAAAGCGAAGCAACTGTCTTCATCTCTTAAATCTACGAGTTTCGCTTTCATCTAGCTGATTGCATCGGCCGATTTTCGCGTGTACAGTGCGTTCTCCGGGAGCGGGTACACTCCCAGAGGTCTGAATTTCTGTTCTCGCTGCTGAGAACAGTAACAGTAGTTCGATTCTAACTTCCTAATTTTTACGGAATATATTTGTGACGCAAGGGGGCAGATTTTAGATACTGAAAAACCACCCGCGTTTTTCTTATAGCATGCGAGACAAACTACGTTCAGCTATCCTTTTTAGAAGTCGATGAATAACATGCGAATTTTCTAGTTATGCTTCCACAAGTGCTATAGTTAACCGCCGAGTAGTGGTATAAATGTACCGACGCAAACCGGCGGCACCGTTAGTAGTACACTCACCAAGATGGACTTCTTTATTGTGAATAAACTGGTTGTTTTGGTCAACTAAGCGGTGCCTTTCACGGAGTATCCGTGTGGAATTGCAATGTATACAGCATTTTATCAGTGGTATGCCATCCATTAACACGGTGTCTATCAGCAACCTACTTGCGATATAGTTTCGTGCATTCATTTTGGTTTTTTAAATATGAAAGACTTAAATCAGATTCAGTTGTAGCCACCGTTACCAGTTCACGGACTACTACTCAGCGGCAACCTGACCAAGAAATCAAAACGATCACCACTGTGTCGAGGTAGGAAGGGAGCCGAAAATAATGATATCAGTTCAATGATTAAGATGTGTTTTTGTGGATCTCGTGGACCTCATCGTGAAAGCCGACTCTCCTAAGAGCGTATTCAGGACGTATTCGAGGCGGGCACAGTATTCGACTGCATTTGTTTCCCCCGGACACCTACCTGTGCAGCTCAGATGTAGAGTAGCCAGCGCCACGGTTCCCTGATTTACCGTGTCCCACTGTCATGCCTGCAACCGACGATGCCATGGCGATCGGCAATCCACCCCGCCGATTCTCACTCCTGTTCTTAGCTTGATCAACGGGGGCATGCACACAGACGCGCTCATCCCATCCCTTGGTTCTGAGATTGATGGATCGAGGCCTGTCTGCGCAGCGGGCCTTGCAACCGTCAAGTCTTTAGGTACCGGGTTAGCTGATTTTCCATTCACGAAGGAGACTGATTACGTTGTTTGTGGCTTGCCTTAGTCACCCACATTCCCATGTACTTTATGTGACATGCCTTGAACGTTTGAGTGGTTCGCTTTCGAGCCTCACGCATAGGGCGCATTGTACCACGGTCTATGTGAGATTCTGCAAGAGGAGAAGTGCCTACCGTTTACTGCTTCGGAACATACGACCGATGATCTAGCCTATACAAGGTTCGCTTGCCTTAGGCACAACGCGGTCGCTGAGTTGACTGCGCGGCTGAAAAACGAAAGCCGAGGTCAGATCAAGACGGCGTCAGTTGGCCTCTTTTGTCAAAGCACTGCGATAACCAACATACGTTGCGGGTGGAGGGTAGATGATGAGCTAACTCCGTGATTGGAATTCAGTCAGTGGATGTGTGTGGTTTAATAGAAATAAGCACTTACCTGTTCTGTGATAAAAACCGAGTCGTGCGTGAAATCACCATTTGATAAGCACAAATGTGCGTGGCAATTTGTAGCTTCACCTGAAGTTACAATGGCTTCACGTGACGTTTTAATGGTATACCATGTTCTCATTGAAGACACTGCAACTTGTTCGACAGGATGTTCTCTATTAAGAATTTCTTGTAGTTTTTTGCCTCCTTTTTCGCTAGTTTGGTTGTTATTGAATATCTTATCCATAATGTAATATAGTCTGGTTTCCTAAAATATAAAACAGTTGCACTATTGTCGGGTCTTTTAGTGATGAAGTGTTTTTATTAGCTTTCACACTAGACTCAGCCGTTCCATCCTCAACGACCCGCTCATGATGTTCTAGGAAAAGTGGCATTCCTAGTAAGCGTGCACCAGGGATAAAATTGACATTTCTGGTCAGAATGGAAGCATGGGAACCCGATAAACAGACGTAAAAAAGTGAATCTCCAATTTTAATTTCTGAAAAAAGTCAGTGCTGGGGGTATAAACAAAACTTCTCATAATTCCGCTGTTGGATTTTTGACACATTTCCCTCGTTCGTTTACGGTGGTTATCCACAGCTTTCACTATTAAGCGTTTGGTTACCTGATAGAAATAGACCCATACCGACTGGTCAAGTAAACAAGGTATTCAATGGTTCATCAGGCTTCAGATCTGTCACCATTTGTTTTGTTCTTCTTATATCAACTGACTCTCTGACAAATCTGAGTAGTTCACAAAAGCGAAGATCAGGACGCGCTTCGTATGTGCATGGCCGAGAGACGCCGTCGCTGCAAATCAATAATAGCTTCGCCAGGCTCACCAGGCCACAGCACCAAATACCTTGGGGAAGTCGGACAGAAGGCCAGTCCGCCTGAAGTTGAACCAAATGCACCACCATGGACGGAATCGGCGACATTGACGAGCACGGGTTTTATAAGGCCACAGGAGTCGACTCTGGCTTCAAAAACTCGAGCTGCCTTTGGTGTTTTGCGGGAGATTCTCTTGGCCCTGGATGGACACAACACATCAGCCAGTGAACCACTGATATTTCCAAAACGACTGCTCACCCCTTGCTTACAATCAGCCACTGGGGTCAACAACCGTGCGGAAGTAGACGGTAAACAGCTGTATCGCCGCACTTTTATCTGCTCACCAGATAAGGACGAAATCACGCAGTCCGCACTTACAGAAATCCAAGTTCTACTTCGATTCCGTGATCCGGGTCTTCCCATCTTACTTGGGTATACGTATGCAGAGGATCCAGACAACCCGGGGACTATTCGATTGGAATTATTCACCCAGTGGCATGAAATGCGCTCCATTGCTTCATGGATTCAGTCCACGCAACCAGTCGAATGGAATATAAATGCACGAATTCAGGTGCTATACAAATTGGCCAAAACACTGGATTTCTTACTCACCAACCAGTCCGCTTATGTATTTCATCAAAATTTATGCACCCGGACAGTGGTGCTCCAAAGTCAATGTCATCCGATTCTGGTGGATTTCACAAAGGCTCTAATCATAAATAAGGAAACAGACAAGACTGTCAGCATCCAAGAGGCGAATCAATCGGGTGCAATACTCTGTGGCCAGCGGAAGGATGTGATGGGGTTTGCGAAAGTTTGCCTGGAAGTTTGGTCGCATAAGTTGTGGGAGGACACTCAGCACAATGACGATCTGACTGACATGATTAAAGAAGAAAAACTGACTTTGATTAAACAGATACTGGATGACAAAAAGGCCTCCACTGATCACTCGAAATCCAACTGTTCAAAAGAATGTTCAGTTCATGAAAGGATGGGACAATTAATATCCTTGCTGCTGTGCGAAGACGTTTATTCCGAAATGGGCCTGATGACAAAGGTTACAACAATTCTGCAAAATATACTGACCGACTGCGGAGAAGCGTGGGATTTGATGACATGAATGCGTTATATCAACTTACATAGCTTGAAGGACTTCCGTATTTTCATATTTGGCGGCAAAGTTCCTTGTGTTTTTATTTTTTTTTTATCTTAAGGTACTTGGTGTTATAAACTAAATCCAGTCGATGGCATTTGTTGTCATTCGAACAAGAATACCGAAAAAGTGGTTTACATCCCAAGTTTGCAGTTGAATGATGCGTGAACAAACGGAATAGTCTGAGAAAAATTTTCCAGCACAGGCTGTGAAAGACTTCAATGATGCCTTTCGCAAGCACATTTCGAGTTAGAGGCTGAAATTCTTTTCCCGAGAAAGACTTCCAATCGAATTTCCAAATTTAGAGTTGGTCAAGCTTGTCCCAAGACGTTGTCTGTGAAGACACTCATAAATTTTATGTAAACTTCAGTTACATGATTCATGAAGCAGCGTTACCAAATAACACATCACTGTGAACTCATGGACGCAATCTACACCTGTTTCATTTTGTTTGCTGGGAATCACCAGCTCAACCCATCCACCAAACCACAACCGCGACATCAACCCAATGTGTAAAATTGCAAGCTCTAGTCGTTTACCTTTTGACTATCCCGGTGTTTCTCAGTGGTTTGGTTTAAGCCAACAGCACACGGTATGGCACACATTTGTCTCTGGAAGGGGAACGTTCACAACTTTTTAGTCATAAAATGATGAACTCTACAATAAACAAGCCAAAGCTCCTGCCACTTAAACGGAAGATTCAGTTCAGCGGTTTGCGTTATCGCGTGGTCGATCTACAAGAGATGAACGAGTAAATCACAACAACCACTGTGAGCACAGCGTTCTGGCTTTTCTCATATAATTCTTTTGATAATATGGGAGATATTTTATGTTCCGCTCGTGTCCCATTTCACAACCATATGAAAACGCGCCTCTGACAGGGCATGGAGTATAACAAGATTTATTTGAGTAATCTTATACGTGTTACCCATTCGACCGCCGATTCAGTTGCGAAATTGGAGAACGAAAGACTAGGGACAGAATGAGACGACCGAAAAATGGCACCGTTAGTCGATCTAGTTTGTCAAAGCACTATGATTACCACATTTCGATGTGAGAGACAAGCGATGAACTCCGTGATTGAAGAAGAAAAATAACAGATAATGCCAGTCCGTTGGTGGATCCATGTTTCGCGAGAAATGCCAACACGGAAAGCGTTAGTGGGGGCTTCAATCAGAGTTCAAATGATCATGTCTGTATTTGTATAGATTATTCCATAGGAATTCGACCCTAACTGATC
>STRG.73824.2
TGGTATCGCTGCTTTTGTTGGCATTGATAGCTGTATTGGCACTGGTACTTTTCTTGCTTACAGCTGAGGTGGGGCAATGTATATATGCAAATCAAAACAACATCTGAAGATCAAACACGATGATGCGTGACAAATTCGTTTGATCAGCACTGCTTCACTCCTATGACCAGTTTGAAATATTGGATACCTGTGTAAAAAGTATCAGTAACCTTTGCCAGATGGTGTAGCACTGTAACGCGGGATTCAGGACATTTTTCTTGTGGACAGCTTGTGTTACAGACAATATTCTCGTTTCTTATCCCGATCAATAATAGATAATGCACATTGAAGCAACACATTATACTCATCGTTTGAATCATCGAAGGTCAGGCACAATAGGGCCTTCCATTGAAAATCAGATTCCTAGGCCGTCCAGTTGGAGTTCGAACTCAATCAAATCACGTGTTGGTCGCAAGCTGCCCAACGCTCATTCGCAAATTCTCCATTCATCTTTAGTTACCTATGCACATGCGCCGATGTCGTCCCCGGTGAACGAATTCAGTCCACATAACCAACCCATAGATCAGAGTTATCTAACGGTGAGCGAGGACCAGAGGCGACGATTTTTCCCCGGGTCCTTTGAAACCCATAACCCGTCTGATTACAATTATGCCTTCGGCTTATCCAGCTCTTTCATGGATCAACAACACACATACTTTTACCGCAGGAATAATGACACAAACGGGCCAGATCCCTTGCCGCTGCACGTAGCTTCCAAATTAAAACAACGATTCGAGAAACGTGTTTTGCATCAAGACCATCATCGTTCCAGTCAGTCTAAAGCACGAAATTTCTCGAGTGATATGAAAGGTCAAGAAAGTTGGTCTGGATCGGTACCCTCATTTATTCAGCAAAAACCGGAAAAATATCAGTTGGTAGCCGCGTTTCTGGTAGACAAGGGGATGGTTGAAGCGTGGCATATCTACGCTCCTCTTCCGGTAGATATGGGGCAAAGCTCAGAAGAGTGCGTCGGCACACGGATGGTTGAACTAACCCAGAGGAGAGTTCGACTGATTCAACGTTATTATTCCGGAGCACGACAGTACGTGATTCTCTATGTTAATGGTAATTTTGCCGAACATTATCTACCAATGGGATTAGCTCGTGACAGGGAAACATACGAGCCTTTCAAACCAAAGAGGATTAAACCACGGAAGTACTCAAATCCGGAGGTATTTCACAGAGGACATCGTATTGTCAGTCGAATATTATCCACAGTGAGGAGAGCTAAACCACGTAGCAGATCTGTCAACGAAGTGGTTGGTCCAGCAAACGAGTACCGAGAAGAACCAAGATCACGTCACTCTGAGACGAATGTTGCTGTCCCGTCTGAATTAATTATGAGCGGTTCAGGCAATGGCCGTCTAAGACGGAATCAGTCACTTCCTCCATATTCCCGGTCTGATAATTCATGTGCGAATGAAGATCCGAAAAGCTTTAATCCAAACTCATCACTTCCGTCAAGATCTGTGTCGCAATCCCAAGGAAGCAGCTTTATACGTCGCGTGTTTGAACATATTTGGTCTTCGTATTCGCGTACACACAATTCCAAATCGGTTAATTTTTTTACGCATCGGAATGGGACTTCTTCTGTGCGAACTGCTACGGGAAATTTCCAATCCGTTACCGACGTGGCCGTAGCCAGTGATAAACCATGCACAGGTAAAAGACGTGTCGACCCACGGGAAAAAGAATCATCTAGTAGTGGCCTTATCGACTTTAGTTCATCTACTGGTTCTACAACCAGCGACCATTTAGCTCTATCTCAGTCAGAAGTTCTGATGACGCAAACTACCGGTGAATCGCGCAGTAAAACAAACGGTTGGGATCTAGCTGAACAGGAACAAAAACGACAGCAAAGACAACCCCAAGTATGGCTTCCGAAAAACATTCAATCCAGATGAATTCAAATCATTTCAACAGAAGATTTATACTTTAGCCGGTGAGTTACCCAATTCTAGACTTATAGCTCAACTGGCAAATGAACGCGTAATCTACATTTAACTTTGCTAACATTCAGATCATCGTTTCCAGAAACAACTGAAACGGTTGTTTTTGTCATTGAACAAAACTCGGTATATGGTTGGGATCGCTGACATTATGGTTGACAACTTTAGCTTTGTTGCAGAAAAGTGGAATAGACTTTTGGTGTTTCCAGCGTACTCATGAACCGGAATTATCAGAGAAAAAGGTTAAAGACTTGAACAGCTGCCTAAAGATATATTGTGTCTGCATAATAAACTGATCCATGATGTAAATCACTGGCAATCTGTTGCCACGTTTTCCCTCTCTGAAGCAAGTACCACGTAGACAAAGATCACATTGTACCCGGGATGTAGCGATGCCACGTCGTCAGCAGAAACCCTCAGGACCATATATTTTACTTCTGCTCTCATCGAGAAAGGTTTCATGAAACAAATATTTTATACTACTTATTATCTGAAGTAAGGTAATTCAGAAAGTTGCCATAGGTCAGTTGTTTTGGGGATAAATGATAGTGTGAACGGAATATAAAACAAATGAGACGCAAAATTTTGTTTCATGCCGACGGTAAATAATGAAACATTCGATGTGAAGTATACCTTCTGAGTACGTGATGTAACATCTACTGTTTGGTAGTGATACTATACCTTCATGTTCTCCTTTCAGTCATTCAACAAGTGGAGTACCAGTATAGGTATGCCCATGCAAAGAACTGTACATCATCATGTCCAGAACATGGAAACAGCATCAGAAAGGATCAACAGTTAAATGAAATTTGTATTTACTTGTAAATGAAAACATGCCTATATTGATATTTCTCTGTAACGTGCATTGCTGTTTCTTTTACTTGTAATTTACCCTGACTGAAAAAACAAATAAACCCAATGCTCCAAA
>STRG.57990.1
GTTTCTGGATTGCTTCTTACTTATCGCGCCCTTCTCGATGATGTTAAACGTCTATGAAAGCAGCGTTTCTACGAAGAATAAAGAAAGCTATCGATTTTATGGTGCGGAGGATTTCATTTCTCGGTTATCCGCGTTTGACGATGCGGTTACTCAAACTCTCGGAATTCCTAGGAAAAGGCATGTTCCGTCAACGCACGACTCCAGAATGAATCGGAATAAATGGTCAAACCAACAAACTACTTCAACTGTGAGCGGAGATGTTCAACAACGGAAGACAAAAATGCGAACAAAGATACAGGACTTGATTACCACACAACCAGGATATTTACCGAAAATTGGTTCCAAATCCGAGCTTCAGGAGCTGAACGCAAATGAATTTATCCTTCAACTATACAGTAATTCTGTTCCGCAAGACTTAGACAGTCAGAGCATTGAGGTGCAATACAAGTCAAAGACACGACGGAAACGGTTTCGTTCCCGTAATTTTACCACAGATTATGCAAATCAATCAGGATCTTCCACAAAGCAGACTTCAGAAATGAAGTGGGTGGCCCATAAAAACCCATTCAATATTGAATTACACGAAATCTCTGATGAGGATGAAACGATTGCTGTGGGACTACCTAACGTTCGATCTCTTCCTATCATTTCGCCCGAACCGCGTTTTATGCGAGCTCGGCAGTATTTTATACGACTTAGAAAAGGCTTGATAGATTGGATAGATTTCCAGACAACTAAACTTCAGCAAGCTGAACTTAACCAAAACAGCAAGGAGGCTTCAGAGGTTTCACGATATTTGAACAGGGTTCAACAACGTCTAAATACCATAACGCAGTTGGAAGACGAATACTACCGTTATTGGAAGCTTTACAGACGGATTTGCACGGTAAACGCTCAGAACAGTGAACTTTTTGGAGGAGAATCAAATCTACTAACCAGCCGTGAACTGAGCAAATCTGCTCAGGTTATCATGAAATGTGATCCAACTCAAGAAACAGAAACCCTTCAGGGTACGCTGGATTCAAGTTTTACAGTCGGCTTGATCAAACAGCCATGGTTTTCTTCCATGATGAACCTCATCCGAACTAAATCGAAGAGAAAACTATGCTCACCAACAGATTCCGCAAACTCCGGTCCACATCTCGACAAGAACTTCATGATGCAGAGAAGTTTATCCGGTGATTCATGTGGGCCGGAATTCAAGCAGAAGATTCTCACACCACCGAAGAGTCGCCGATCACGCGTGATTTATAAGAAGTCACGTGATGACTCACTTTTCCATTCTTTACAGCGACAAGAGGAGTTTACAAAGAAGCAGATGTGTGATATCGAGGCTCAGATTGAATATCTTTCCGGGACTATAAAGTGCGAGGCTATTGGCGTTTCCGGTCCAAATCACTATCTGAACAAGGATGAGTTCAGAGTGAGTCTACGACAGGGAAAACCAGTGATCCATTCTTTGTACGAACTAGACGGTGTGAAAAATGCTTTGCTTCCATTGCATAGAACTGCTTTCACCATGACGTCTTCAGTCACAACAGTTGACAAGTGGAGTCTACATGGTCGAGTTGAGTCCGGGTCAAATTTTACTCTCAAACGCGGGAATTCTGTTCAGTTTAATTTGGAAGGTAACACAACTTATACGTTTCCCAAACAATTTTGGGATCATCCGGGTTATATATTCAGTCCCACGATTCACGGTGTATTTACATTGAAGGTAACAGAACTCAAGAAATTTGGAAAAGATGAAGTCCTGCTGCACCAAGCATTTGATTTCGCCGGACTCTTCAGTTCCAAGTGTTATCATCTTTCGACACCATTGCGGAACCATGGTCAAGTGCGATTTAATCTACTATTACGCTGGTGTCCTCTTGCAGACACGGATAATGAACCCCTGGTTTATTACGCATCCCCATCATTGCAGCTTTGTGATTTCAGTTCACGAAACAAGCAGAATTCGAACAAAATGCATCTTCTAAATGGTCCAGGTGACAGTCTGAGCAGTTCAAAGTTGGATTCCATAAGCGCACTAGGCAATGAAACAATTCTTGATACATCAGTCTATGATGCTTCAACCACTGTTTTCACATGTTCGCCTTCGCCACCGCTCCCTCGCAACACTAGTCATCCTAACCTGGTATCAGTTGCTCACGTGAAGGAACGAAATCCAACCAGGAATGCGAATATGAATGAAAAAGTGACTGTTATAAACGACAAATCTACAAGCGTCAAACCGATTGCTAATCGAAGAAGAGTGTGCTTAAAAAATTGGTTATCAATGCCTAACCTTGAAACAAATGTCCCTCAAAAATGCAACCAACCAGACACCGAATTTGCTATATTACCAATGGTTAGTGAACCTAATGTTGAAGAGAACTGTTCGTCTGACTTGGACAATGAGATTCATCCAGTTCAGTCCATACGCGTAAAAGGTGACAGTTTCAACGGCGTTCAAGTACAATCGAGAGGATCGAACAATTTCGAGGATGATGTACTCATGGACAAGTTACTTCTTGTTCGACGAAAATTATCCTATTCGAAACAATGCAGTTCGGTGTTTCGGATAATATTTCAAAACCTGAATTCTTCTTTGGATCGTCTTACTGGATTACTGGAGGGCATACGAAAAACAAATATGAGTTTTCAGCTATCTACAAACGAGGACTTATCTTGCATTCAGAAGTCCCGCATGTCTTTCGGAATTGAAAGCGTTTCAAGGAAGCAGGACACTTTGTCTTCTTTATGGAAATCATTCTCATTTCTTCAAGACCTTTCGGATGTTGATGAACATCTGGAAAACAATCAGTGCTTGCGATGTTTCGTCCCGCATACAACAAGCGGAGGCTCCGATGTGACTCAGTCAACAGCAGATCAACTGACTACGGGTTGGAGGCAGTTGGATCTAGCACTGATGTGGCACCTAGATTACATCAGTAGATTATTGGATCGTCTTAATCAGCGGGAGATCCAAATTGACCAAAAAAGGGTCGTGATTAAGGATAGAATGGTATCTCCACCAATTTTATTTCCCGAAAGTAAAATGACTGACTTAATGGAAACCTCGGTGACGTCTTACTGGATGAGTATCGCGCTGATGGGTCAGATTAATGTCGTTCGGCGAACGATCAAGATAATCCAGGATGTAAATACCGAACCGGGAACTGCGCCGCTTCAGTACATCACGAGTCTGGTCGGTGGTAATGACGGGTTCAAGGAAAGAGTTTGTCGACAGTGTATTTATCCGCTTGTTTGGCAGGATCATTCGGATGACTCGCAGCTTGAAAACACGGAGATGAAGAGACCTAATCTCATGCTGGATGTTCGTGAGCTAAAAAACACACTTGTCGAATACTATACCGAAACCGTCGCCCCATCCTGGCCAGAAGTAGATGGCACTAAAGTGGTTGATGTATTTCTGAGCGATCTTTTGGACGTCACTCTGAACGGAGAAAATGTGTTCGTCGTACCGTTGACGCATTTGGAACAGCGTTTACATCTTTTCACTTCCAAGGAGTTGAACAACATTCAGCACTCTGATAATGGAGACTGCTCGGATTCCGGTCTGGTTCTGAACGATCGGTTACGAGAAACCTTTCTTTACCTATCTGGCCAGTGCTTCATTCAACAGAATTTACAAGGTCCAGATGCGTACGACATGCTTTCCACACTCACGCGGTTCGATCGATCAATCCAAGAGTCGTCCGGTTATTCGTACTTGAACTGTTGTTCAGAAGACTGGGGTACACTGCTGCCTCACACCGGTAGTGCATTATCGTCACACGAACAGAGGTCGTTACGTATAATTGCTAATCACTCCACGAGAACATGGTTAGAAGTTGCTCACTTGGCGTCTAGTCTTGACAAAAGAGTGGCGGACGGTGCAACCAAATTGTTAATCATATGTGATCGTAAGATCAGAGAACTCAGTGAATCTCTGCAAGTGAAACTCGAATCTATTCATTCGCGAGGTATTTTGATAGACAGCAACGATTACTTTCCCACCCTGTTTGCCAATGGCCCGCCAATATTGTGTCATTTATCGTTGGCAATCGCCTTCTGTCATGGTGGCAAAATGATGGACTTAGTGCCACCTCTGTGGATGAGCATGTTATTGGGTTTTGAATCATCACTCCAGCACGTCAGCCAACGTCTCACAGCCCTCCGCGGACTGGTCCTTCTCTATGAACAGCAGTATTCCCAATTGCAGATCAAATCGAAGCAGTTATCTCTATTGGATACTAAATCTTCTGCCATCATGAATGCAGCCACGTCTGTGAATGCAGTGTCTCGTCTGATGACTCGATTGGGCACCAGTGAAAGGGAACCACAGATACGACAATTTGCCAAGCACTTTATCCAGAAACTTGGGAGGCACTTACAAATCAAACCCAGGAAATTAAAGACCATCTCTGTGCGTCGACCTGTGAGAATGATTTGGAATCCGGTGCATCACGATCAACATCAGTAATCTGATGAAGAAGATTTACAAACCTCTGCTGGAACCGGATCGCTACGTTCATAGACAGACTGTTATTTCCCAGGCCTATTCGTCGTCAAATCGTTTACCAGATAAAAGCTACTACTCACATGAACTCGGTCAATCATTTTCTTTTGCTCCTGAATTCCCACCACTGCCCTCCTCCAGATTCTTAATCAAAGTGTACAGTTCTTCAAGAGACCTGACCTAACAAACCTTTTTTTGAATAAAATGATTTGTGCAAAAATGAACTTCAGATCCCACGACCCAAGTGCGTCACTGATTGTGGTCGTTTTGTTTTGCAGACGGTCCTAGGTGTTGCGGAGTTTGTTATAAACATATCTGTACATGCC
>STRG.62014.3
GTTAAGTGCACAACCTAGGTCTGCATGGCTGTATTTAAGATTGAACGCCCAGGCGGTTTGTGATGACTGCTGTGTGTGTTGCTTCCTCGGCGGATTATATTCTCCGGACTAGTCGGTTTATTACGTCTCTCCGATACATGTAAATGTTTGTGACCTTTGAAAGTTGAAAGTGCTTGCGCGTACGTTACACAAACAATGGATTAAGGAAATTTGCATGGTCACAACGGACTACATTGCGTGTGTTCGCGAATGATGTTAAACGTGTGCTCTTTTTCCGTGAAAGTGGTTGTGTAAATACTCCCGGTTTGTGTTAAGGATTGTGTGCGGCAGGTCCAATAACCAGATGCCAGATCTGAATTTGATCATTGCGTGGATTTTCGTTCTAATTCCACCGTTCCACCTTACCTCTGGTTACAATACCAGAGTATACGATGATTTACCTTAGCTGTGCTGATGAACAAAAAACCTACAAACCGTTGATATTGCCATTGGCCCACGCATTAGCCCTGGAGGTAGATGGGCTTGGTGCACGAGCCCAGGAATACAAGCCAAGTTTGACTATAACCGCATCGTCTGGATCCTACCGGCTGGTCAGTTCTGCTGTCCAGACGGTCTGTTCGCTTGTTCGCCTCCGTCCCGAACAAATCCAACGGCTAGTCGTTCCTGGTCTCAACGTATATGTATGCCTCCTGGACTTCGTTGTGATGGAACGATCAATTGCCCGATTGGTGATTCAGATGAACGAAACTGCTCCGATCCACAACCGACACATTTTAGTCCGATCGTAGAGGACGAATTGGAGCAGTTCATTGCTTATTTACAAACCGTTCATCCCGCACGTCTAATCACAGAGGCAGGTTACACAAATCCGGTACTGGGTGCGGCGTTTTACGAATCTCGTCTCTCCTGGTACACCATGGCACTGTTAATTGTGATTGTCCTGTTTGTGTTTGGGATTGTTTTATTCGCGATCCGATGGTCACGCAAACGTCGAGCGATGCAAACAAAGAAAACTGGCACTCGATACATGTGGTGGTCTGTAAAAAATTCCACAGACGACGATTCCGTCAGTCGCCCACATTCTCGGCCAATCAGTGAGACAGGCATTTCAGATGCGAATGACAATTCTTTACTTGCAGACAACAACAGTCTCCTCGGATCTGGCAAGGGAAATCCTTCACGTCTCAGAAATGATCATTCTGTGCAAACCAAGGACAATTCATTTCAAATCCCGCAGTCAAAACCCACAGATTGGAAGAGTACAATTCAGGACCACGTGATCGGGGATTATCGGCCAGACAATGGTATGAAAACAATGGATTTCAACCCACCGCTACCAAGAATTAACCATCTCCGATCAGAGAAAATCAAGAAGAACAATCTTAATAATTTCACAGATGAACTATTACCTTCCCTACGAAATCAAAACACCGTGAACAAACCGACACACTTCTATTCAGATCTGAACTCCTCTGCTCAGAGTGGTATGATCGCGAACAATTCGGACAAACAATCTGTTACACCCTCGTACTCGTGAACCATTTTTGTTTTCCTCCATCCGAACTCATCACCCTCATTTTCCCCGTCTCTTGCCCTCTCGCCTTGCCCCTAGATCATCGCATACTTGTTCCCGGTTAGTGACAACCTCGACCACAAATATTCCCACCCAGATCCGCCATGTGCACAATCATCAATATATGATTGAGTGCCAGATTCATTCATAATTTGTAATCACTGTTTTGTTTTGCCTTCTGCTACACACATCCGGTTTCCTGTTCTTTTTATGTTCATATTCTCCAGAGACTAAACTGATGTATGTGTTTGTTTGCAGTCCACACCAATTCGCATACACATCAACCAATCCCGTTCATGTCATCACTGTCATCACCCCACTGTCCTGTTGTGAAATAAAACCATCATATTATCATGATTTAGGTCTGTAAAAGCTAATAATAATATGTTAATACTGAAA
>STRG.46646.3
CTTCTCTCCCGTCAGTGATGGCTTCTGAAAATTCATTTTTGATAAAAATAGAAAAAAAGAGAGTGAATACAGCCAAATCCGTACTGGATTTCAAATTTGCGAAATCCAGAATCCGTCACCTTCATGGACCTGAAGAATTTCCTGGGCTGGTTGACGAAAGTGAATCCGCTCCTATGAGTGTCTTGTATTGGATGATACGTGACCAACGTGTACAGGACAACTGGGCAATGCTTTACGCACAACGTTTGGCCCTTAAGTTTCGAGTGCCACTTCATGTGTGTTTTTGCCTGGCCCCATGCTATCAGGCAGATACATTACGTCACCTTTCATTCATGCTGAGTGGTCTTGTGGAAGTTGAGCAAGAATGCCGTTCTTTGAATATTCCCTTTCATTTGGTTAATGCGGACAATCATTTGGGTCCAGATGAGAACCGTAAATCGGGTATGCAAGCACGTTGGAGTCCAAACTACACCACCTCGTCCAGTGCACAAATTTATGATGCAGCCGTCGCCCAAGCGGTTGGCTCACTGGTGAAGTCGTTGCACGTTGGTTGCCTAGTTGTCGATTTTTCCCCGTTGCGTGCACCTTCCGCGTGGGTAGAAAGTGTGGTCCGAGCTTTGCCCGAGGACATTCCGGTTTGTCAGGTTGACGCGCACAATATTGTTCCCGTATGGTGCGGCTCAGACAAATTGGAATCGCATGCGCGAACTATTCGGCCAAAACTCTTCAGCAAAACCGTCAAATACTTGACGGAATTTCCCCCAGTCATCATTCACCCGTTTCAAAACGAGATGGACACGAATTGCCAATCGATGATTGATTGGCAGTCAATCAAAGCGAACCATTTCGTTGATTCATCCGTGGATGCGGTAACGTGGGCCACCCCGGGTACTAAGGCGGCTTTCGAAGTATTGCGCTCGTTTATTGAGGAACGACTGAAGGGGTTCGATGCTCAACGAAATAATCCAGCCAATCCTGCTCTGAGTGGTCTATCTCCTTGGTTCCATTTCGGCCAGATTTCTCCGCAGCGGTCTATTCTTGAAGTTTCTGCCGTTCGAAAATCGTATGTTCGGTCTGCGGACATATTCATTGAAGAAGCATTCAACCGTCGGGAATTGGCCGAGAATTTTTGCTTCTATAATCGGTTGTACGACTGTCTTCAAGGTGCAAGAGAGTGGGCCCAAGAAACTCTGATGAAACACGCCAAGGATAAACGACTGGTCGCATACACACGAAAACAACTAGAAAATGCGGAGACTGCAGACGATCTGTGGAACGCTGCTCAACGGCAGCTAGTGCACACAGGAAAAATGCATGGATTTCTTCGTCAGTATTGGGCAAAGAAAATTTTGGAATGGTGTGCCGAGGGCCCACAAACAGCCATCGATTGGGCTGTCTATTTAAATGATCGATTCAGTCTAGACGGTACAGATCCGAATGGCTATGTGGGAAATGCAATCCTGTTAGTGCTTGTTTTCGAGACCAAAGTGATGCCTTCGATTGCACAGCTCGGAAAATGTTGTCACCGAAGGAGTAAGACAAACGAGTTATAGCATAGGCATGGACACGAAGACACGAAGGAAACTGGCTCGGTCTAATTGATGGAAAATCCTGGATCAAGGTCAGTGTTAAATTGATGTAGGGTTGTCTGGGTCAGTAGTAAGGTACGTGCAAAAAGTAACGGGCATCGGGACCAAATCTGATACTTCGTGGGAATTTCAACACGCGAATTAGAGAAGAATACAGGTATAAAGTCCTTCGCTCGGGAATCTGATTCTACAGACAATGTATATGAGCAGTCTGTTTGTTGGCAGCATAGCCAAAGTGAATTAGCAGACTGCTGCGATTGCTACGGAATGATTTTCCGTTCATTACCGACGCTACAGTTCAGTTCAAACAACCATTAACTATCCACTGAGTGCGGTGACTTTGGTTGCTATCTCCGAGCGACAACCTCAATAGAAAATAGTGAAAAGAACAAAAATATGAACTACAAATATTGGTATCAAGTCGATGAAGAATTTTTGGATAGAAGAGCGCCACTGATCGCGACAACTAGCCATATCCTTCAGTGTATCTAACCACTGAGTGGGAGGGTCTCTTGGATCCCACCCAGGAGGTCTAACACGCTCTACATGGCCAAGTCCACTGGTTAAGTTTATCATACCTTTCTTCCATGTCATTGACTGGGCACCGTTACGTATCTTTCAACCGTACCCACCTCAGCAAACATTGCGCGCCGTGGAATTCTGTCACGGGACGTGCGCAACACATGTCCCAACCATCTTAGCCTAGTGAGCTCAAGGGTTTCATCTATGGATTTCGTTCGTAAATGTGAGACTATTCGCGGAACCTAAAAGTTGGTTATGCGCTGTTCCCATCAAATTTGAGCAGTGGTGCGATGACATCGGTGTTCAAATACCGATAATCTTCTGTATCCTCCATCCGCGATGACGATGTTTCTGAACATTAAAAAAGCACTGGCCTGACTGCTGCAGACACACTCGACCCTTGATGGATAGGCGGATGACATGTCGATGCCACAGATGACTCAGATTGGAAGAAGCCACAGTTGCCATTGGAAATCCGTAGTAACACTTAACGACTGTTTCATCCTTCCGGTTATTATTCGTTCTGATCCGAGCTACGGTATTGTGAGCCGTATTCTCGTCAGGCTGACCGAAATTCCTCCGAACAGCTTATTTTAGACAAGCGCTAATGCGCGAAATAGCGAAAACTACTCATTTAGCCTGCATTATTTTGCTTCCATCACGTGATACAGAACCATGGTTATTTCTTTTTCTATGCTTCTTTATCTCCGTTATTCGATCGTTATCTGCAGTATGCACTTTGTAAAGACGCAACGAAATGATCCAGGATACATCGTGCAATCTATGTTTTTGACTTCTGTTTTCAAATTTGTAACGGGGAAAGGTTGTTTCTTGTTATCTTTTCTGTCAAATAACCTTAGAAACTGGGATCGTCAATTCCTTTGATCAAAAAAGCCTGATCTATTTCGTACTCCATACTACCATAAAGGTATTGTAAAGCATTATCGTCCCGTAATTGAGTGACCCGCAATTAACAAACCCCAAGTCCTAAGGCAGAGACCACAGGCTCGCTTTACTACGTGTACTGTAGGACAAATATTCAAACGATAACAAGAACGTACCTCAAATCGTGGGCAAACGGACCACGGAATCAAAACAATCAACAAAGGCTTCAAAACACCCGGGCAACAATAGACAGGAAACGCTGGAGACGGCGATGCAAGAGTGAGTCAAGTGGTTTACAAAGAATGAACTTAGTTACGGAAAGCATTTTGATCAACCAATGTTCAGAAGAGAAGTAATTGTCTGAGGAAACATATACACAAGCGTGGTGAAGAACAAACGTAATAGCATGGCTATGAAGAAGGGCATGATCATAACGGGATGGCCGGAGTTCAGTCATTCACACAGATGAAGTAGATAGATAAGGAAAGATAATTACGTCCATATGTTTGGGCTTTGTCAAGTAAACCAGGCAGTTGTGACGTAATACGAAAAGAGAAGTAAGAAACATAGGTTTGTACGATGTATCCTGGACCATTTCGCTGCATCCGTGCACTTGCATACTGCAGTCAATGTGACTTTATACACTCAACAAAATAACCAATGAAACTGAGACGAGATCGAAATGAATGAAAAGTCATAGGAGCGAACAGGAATGGGAGGGAGACGCCCTTTGCGCAGTTCAGGTTTATAGTTCCGAATGGCTAGGGCCTCAACATATATCTAATCGGTCTCGTATTTGTGGTGTTGTAAATGACCTCAAACGAATCGCTTGGAGTTGCACAGTGTTTTCGCTTAGTCGGATGCTGCGTAATTGATGATCTAATTACTTTTGGTTTCATTGATGATATCATCACCATGAACTGACTAGGCATCGATTTTCGAAGTCACACCAGAATATTGTTATTTATTCGGTGACGCAATTATCTCTTTCCTGCCTGTGTAGACGGCTGAACATCCACATGTGAAATGATAGGCAGTTTGATTTGGCGCAGAGAGACAGTGGCTCTTCGCCGACTGTATTGGTATCCGTGTGGTTGTGAAAACAATAACTGGATCGGCCGCGTAATGAGTGTGTTTGATGACTGAATTCAGGTGCTTAGTAATTCGTTGGTTGGAGTCGTCACCTTTGAATGACAGTTTTAGGAAGACTTTTAACTTCTGAGCACTTGATGGCTTCGTAGTGTATGGCTTTCCTACAGAGCGCTTCGGAATCAATTGCACTGGATAACCGTTGGTGGTTAGCTTCTCTTACTCATCAGCTAATGTCTTCCGTTCATATTTCCCGTGCTCTGTGAAACAATGTTCGAATGAGACCGATCCTAAATTCCATAGGTACGAAGCTCGTGAAATGTAATCGCCCAGTCCACGTGTTTTCCCGGTAGACTGATCTAATTGAGTCGTTCGGTAGACTAGAAATGTCAATGTCCAGAAAGATGTGATTTTTTTCTACGCCACGACGAGTTAGTTTGATGCTTGGGTGGAGGCTGTTAAAGTGATCAAAACATTCGCTTCGTTGCTGTTGTCACTGATGATGAATGTATCATCAACGTAGCGGCGGTAGTACTGACTATATAAAATCACATCGACCGCAGTATGCACCTGTACAGATGCAGGAAATGGTCCAGAATACACCGTACAAACCTATGTTTCTGACCTCTCTTTTCAAATTTGTGACGGGAACGCATTGTTCCCTATGATGTAACAACAGAATGGGTCATGGATACCAGTGGGTCAGTGCACAGATTCCAAAACCAGGGAGAAAGGTTACGTAAACGATAAAATCTGTTTAGAATCAGAGTTCAGTACAAACAGATAAAATCAACAGTTAGACCCATGGAAATTAAGGTCAGTCAACAAATGTCATAAAAACAAGGCTAAAATTGCGTGACGCATTGAGATTTAACAAACAAATTATCGCACGGGCGTGGAAGCGAGGGGATTATGGTCGGCGTGGAAACTAGTAGTCTAAGCACATTGGCAACAAAGGAACTTTTTGGTAAATACGAAACAAAAATTGTCATGGATAGCACGAGATCTGAACTAAACCAGTTCAGAGGAGCTTCTTGATATGGCGAGCTGAATTTCCATGTCCGATTTCAACAGATCTTCACGGGATATGATTGGGTTCGTTTCCTGTTTCCGCTTTCTTTTTGTAGGTATAATGTGGGCTATTTGTGGAATTCATGATCAGGGCTGGAACGAGCGTGCAATTTTTGGAAAAGTACGCTGCATGACATACAACGGATGCAAGAAATGGTTCTCCATACCGGAATTCGTCAAGCGTTTCACCGAATGATCAGCTCAGTATTGCGGGCGTGAGAGGCGAACTCCCTATCCACTGTACTACATGGTTTTCGCTCAGGTCTCAGATTTTTTATATATTTTTATATCAACATTATTGGCATGCCTCCAGATTCCTTCCGTTATTTTGATACGGAGTTTTTTCTGATCCGAATTTTCAAGTTTCTAAAAATTTAGTTATAGTCATTGCAATTATTACTCTACCTTCGTTTTTTATGAAGCCCCGATTTCATTTTATTATAATTGGCGTGGTTTGCTTTGTTTGGAAATGGTAAAACTGACACAATTTTTGCATGCGAACGCATTCTCTGGGTTTCGTTATGAATCAACTAGAGCCACTTAAATAAAAGAGTGAAACAGAAGCGT
>STRG.5993.1
GGCCGTCTGATTTTCGGAGACCGTTGTAGTCTTTACACAATACTTGCAATCATAGTTCTGCTCTATCAGTTTTTGTCTGCCTCTGAGTTTCCGAAAGTGAACTATCGGAATTTACAACTGGTCACCTGGCTTACTAATGAAACATTCGAATCACATGTCTCCAGCGGACGCTGGCTTGTAATATTCTATCGCAGTTCATGTGGTGGATGTAAGATGTACTATCCCTACTTCAGAGGAGTGGTGAATAATGTAGCTGGCTGGCCAAAATCTGCTAATGACGAGCCTCTGTTGAAACTTGGATCTGTTGACTGCGAAACAGCCGTTGGGAAACCAGTTTGTCTGCGATACAACGCTAGTGGTGTTCCTGCACTTCGGTATTTCCCTGGTGATCCGAATTTTAGAGCCCAAAGCTACCTTGGTGTGACTATAAAAGCCTTCAAGAACTCAACGCTTGTAGTTCGGAACGTCGTTCAAGAGATTTTACGTGAAACGGAAATGGTACCCAGAAGTGAAAAACTTTATTCCGATGCTGTCATGGTGGAGAGTAATTCTCATTTGGAGAACACACTGATAATTTTGGAATTCCAAAAACACGTTTCAAAGGAAATGAAAAGTTATGTGAATCCCAAGGCCACAATGCTCCTGGTTCGAATGCCCAACGGTGGAGTAATCTATAGTGGATCACCGGAATCAGTAAGGCAACATCTGCTTATCAATGAAGAAAACGTGGGTGCTTCTTATTCAAATACTACCGAAATAGACAGAGAAACGTTTTACAAGCACGAAACCCCTGTTTACGCAGTCGACATATTCCGGGGTCTTTCAGCCATATTCGAATCTGATATGGTTATGTTCACGCGTATCACAGGCGAAGAACGTTTGGCTGTGCTGGAGTTTATTTCGCTTTTGGAAAAAATCCTTCCGGCTTCTAAGACGTATCGTCAAAACCTGACCGCAATTCACAAATGGGTCTCTGAGAGAGAAGTCTTTTCCGGTGTAGAGTGGGTGAAAGCGTTGAAGGATCAGAAGTTTCCACTGTTAGAAGGTGAATACAGGGGTTGTCAGGGGAGTGAAATCACCTATCGGGGTTATCCGTGTGCTTTGTGGACCCTGTTTCATGCGTTGACAGTTAGTCAGTGTGAGCGAGAAGCCGAATATCCGGACTTGAAACCAACCGCTGTGCTCCATGCAATGAATCGGTTTTTGCCGCGTTTTTTCTCCTGCCTCGAATGTGCGTACCACTTTGCGCTAAATTCAAGGTTATTGACCCTTCCAAACGAGACCGCTATTCCTACGAATCGCGACTGGCCGAATGAACCTGAATTTACGCACTACAAGGCTCTGAATTCTCTTCCAGATCTCCCAGAAACGTGTGATGACCAGATACTTTGGTTGAACGAGGCTCATAACGGAGTCAATTTACGCTTGCAGCACCAGCCGACAGAAGATCCACTTGCACCGAAAGTGGTTTATCCTCCTAGATCATTGTGTCAATCATGTTGGGATGAAGTGGACGGCCAGTGGCGTTTGGGAGCCACAGAGGAGAGTAAGGAGGCCCTTGTGCAGTTTTTAAAAAGACACTTCAGCTCAGCCAACTGGGTACTAGATGATGTTTGCGCGTCATTCGTCACTAACGCTGATGTGACGCCACAATCCAAGAAGACCACAGATATCTTGGTGGTAGCCATTGTGATCGCGTTCCTGGCCATGTTGGCATTGATTACCGTTACATTCGTTTGCAAAGCTATCTGGCGTTCCAAGAGCAAACGTCCATCTTACGTGGCCGCTCAAACGGCCTAATATCGGACTGACGGTTGGACGTCATGCCTGTGAAATTCAGTCACAAGATTGATCAATCAGAGAAAGCAGTTAATCACCTTTCCTTCAATACCACAATGTGCGGATCTCAAAGAAATCATGTGTTTATCCCTGTATTTGCATGTGGTCGTGTCTATTTTATATCTCTCCCAAGTTGAAGCTGAGTGACTTATATCTTACTCCGCCCTAAATCCAGTGAGACTAATCTGGTCCCTAATTTATCGTTTCTGACCTTCTTTCGTTTCTTTGTCACTTAGATTCTAATCATGAAATCCCCTCGTTTTATTTACTGATTTTCGTGATGAATATTTCATTTCTCTTTTCGGCAGACATTATTAAATGGGACACCTCGTGGCCACACCCTCTTGAACTCCAGTGATACACTGTATCGCACTGCGCCCGTTGAGCTCAAAACAGCCACACCATTGCTTCTGAGACGGTAATCCCATCCAATATGAAAACCGCGGGCATGACCGCCACCCCTTATCTAGCGTGCAGTAAACTGTTACTTCGCATCCCTCTAGCGTGATTTCTCTTCAGTTTTATAGGAACAAAAAATATATGTACCCATTGATCTTATGAGTTCTGAATGCG
>STRG.37203.1
TCCAAACCACTGTTCTTCACTTTGGCTGCGTGTATCGATCACCAAATTCCCCCAGTTCATTGTTTCCACTTCTCATTAGGTCTTTCGAATACCTCTCTTTGNCCCAGTTCATTGTTTCCACTTCTCATTAGGTCTTTCGAATACCTCTCTTTGTTTCCTTCTGGAACCAAGCTTATTGCGGGTGACTTTAATCTCCCTCACATCTGTTGGCCCACCCTCTCGGCTCCTCCCAATCTTATGGACCTGATCACTAGCATTCATCTTGGCGGCTGGACACAACATGTTGTCGAACCTACCAGAAATGGGAACATACTAGACCTGGTATTTACTCATAACATGCCTCTCATCAACGTGACCGTAACACCAAATTTCCCCGGTAGTGACCATAAAATGGTTATCTGCCATCTGCCCATTAGTGGCCTACCCAGTCCCGCACCATCCTCTAACAATACATTCCTATGCAGAACTTGGGCTTTGCTAGTCACGCTTATTCGGCAGAAAGACCGGGGTAATTACTCCCTCACCCAGGACCCTCAGCATGCTGCGGAAATTTTCTACTCCTTCTTTTCCGATTGTCTGGAAAAATTGTCCAATACTGCCCAGGCTGTACCTACAAAGAGGTCGCCTGTCTCGCCACTCCATAAAAAGTACCATAAACTTCTCAAACAATTACATAATTCCAACGACTCTTCACTTTTTATTCGTCTAAACCGCCTCTCCACACTTATTCAACGACAAGATAATACACGACTTCGTGACCAAGAAGCTAAGGCTTTGAGTCATCCTAAAAAGTCTCAACTTCTTTCCATGTTGCATAAGTCTAGAAACGCTGATGTTAAGGCCGACTTCCAACTTATAATTCTGGATAATAACTCATCTTTTACCTCCCCACATTGTATAGCCGAAGCCTTCAATGCATTCTTTGCTTCAGCCATGGCTCCAGCTACTGTCATTGCCCCGCCCCCATCTTCACCACTTACCGACTCTGTCATTTCTACGATACCCTTCGATGCCAGGAGTATTTCCAAGCTACTATCCAATAGCAAACCCTCCCCTCGATTAGGCCCCGATGGCTTACCACCAATTGCACTCGTCAATGGTGGACTGGATCTCCCCCTGTTGTTGCTTAACCTTTTCACTCTTTCACTTAATGGTAGCACCGTGCCTGCTAATTGGAAGCGCTCGGTAATCGTTCCCATTCATAAAAAAGGACCTTAACATGAGGCATCCAGTTATCGCCCGATAAACCATACCCCCATCTTATCCAGAATAATGGAAAAAATAGTTAAAGATAATATTAATAACTATTTATTAAGCCTCAGTCTTATTAATCACAACCAACATGGATTCCTCCGTTCATGGTCCTGCATGACTTGTCAGTATGATTTTCTGAATTTCGTCACCGACTCTGCTGAAAATGGGAAATCTCTTGTTGTTCTTTATCTTGATTTATCCAAGGCATTTGATCGTGTCCCTCACCCCCACCTTTTAACAAAGCTACGGTCATTTGGGATTGTCGATCCACTTCTTCTTTGGTTCTCGTCCTATTTATCTCATCGTTCATGGGTTGTCTTAATTACCGGGCACACCTCTAATCCTAAGCCTGTTACTAGCGGTGTTATTCAGGGCAGTGTTTTGGGCCCCCTGCTTTTCCTCCTGTATATAAATGATATGTTTCCGACAATACTTAATGGCACGCCGTTTTTGTTCGCGGACGACATTAAGAAAGTCTACACTTTTTCGCCTGGCAACCTCAGTACTACTATCCCTAAAATCTCTGCTGATTTAGCCGCTCTTGATGAATGGTGCTCGACCTGGGCGATGAAATTCTCCGCCGACAAGTGTATTTTCCTTACTTACAAATGCTAGGTTCCTCCTGGTTTTTTACGCATTGGCGGTTCACCCATCGACAGCTAGCCTTTAGTAAGAGACCTTGGCTTAAGTTATTCTTGCTCTTTCAACTTCTCGGAACATGCTGTTCTCCAAACGGCGAAGGCTAAAAAGTGTCTTGGTCTTCTGTTCAGATCCTTTCAGCTTAGAGAGAGCATTCTTTACATGTACGAAGTACATGCCAGGCCCCTTCTCGAATATTGTCCCCTAATCTTCACTAGCATGAGAAAATCCGACAGGATTATTATCGAATGTATTCAAAGAAGATTCACAAAACAGCTTATCGGTTGGTCGTCCAACTTAAACTACAGGGAAAGATGCTTATCTCTCAAAATCGAACCACTATGGCTTCGTCGCATCAAGCTAAATTTGATATTTCTGTATAAGCTATTGACTAAACAGTCCTATTCCTCCAACCAGTTGTGCTTCTCCCCGGATACTGGATATTCAATCCGGAATAGACAGTATACCATTACCACACCCTCCGCAAGGACTGTTCTACGCTCTAATTTCTTTCTCTTCGCGTACTACAGAATCTGGAAAAAACTTCCCTTGCACATCAGATCTTCTCGGTCCAAGTATGCATTCGTGCATGCTATTGATAAATTCCTTACTGTCCCAACTGTTTTGCGCTTATTCAACGTTCACGTAACCGAACGTCAAGCTTACGAGATAGGCCTTGACTTTTAAGCCATTGCTGTGCTTTCTCTCTTTACCTTACCTTCCGAAATAACCTCACCGCTTTTAAAATTCTGATTGATTTGTTTGACCGCTTCTCTTAGCTTTCGCCATCGACATATGTAAGCAAGTCTGCGTCCACTGACTGCTTTTCCATACCAACTTATAGGATCCTGCCAATTCAACTTTGAGATAAATCTTTTCAGATGCGCTCGCATTTATAGAGACCACCGTATTACTCCCCACAGGTTGTCAATATCTCTCACCCGCTCCACGATTTATTAACTTCAGTATCCAACCCCTGGT
>STRG.38489.2
ACTGATCTGAACTGAAGTCAGAGATCTCGTCAAGGTCAAATTGTGCAACTAGTGCATCCTAATACCATGCTCGGCGGGCATGCAATGGTGGATGCGTTCGAGGAAATAGACACTAGCGATCTTTGTTTTTCCCCACAGAATCATCAATGGATGCCTGATTTGTTTGAAGAGGTTCATGAGGAGCCGTTGTCGCAAGATGATTTGCTTACGGATGCTGTCTCGGAAATTATGAAGTTTAGGACAGACATTCCAGATCTGCAGCTAGATGAAGGAGTGGTTTTGGGTGATTTATTGAATGAGGTGCCTCATGTATCAGAAAACGAAAATCTATCAGTGCACTCCTTCGGCAGTAACCGAGCATCAGAGGAATCAAGCGGATACGTCTCATGCGTTATGTCCTCTGGCACACCCTCTCCAACGACCTCTCCCCACCCGAAAGTGGAGTCTCCCAACAGCCACATCCACGATGTAGGACGGAATATTGAGATTACTCATCTTCCCGTTGTTAAGAATGAATTTGAAGAACTCAGAAGTACGGTGAATGCTTCTCAAACCCATAATTTGATGTCCCAACGACATCTGTTTCGGAGTCATTTGAACACTTCGGTCTCCGCATCTAATGGCCGTGTCCATTTCATCGTCCGCCCTGGCACATCGGTCTCACTTGCCGGGAAAACAAAAATTGGCATCGATAACCCATTGTATTGCAACATCCGAAGGTTGACACCCTTCAACGGGATTAAAAGTCAGAGTGACATGTCAGAAGTCAAAGCCTTGAATCCAAACAATAAAACTAGCAACTTCGTCCATATAATGAAGACCCCCGGGGTTCGCGCACTTGCCGTTTCCCCTGGAAATACCACATCAACGTCCAGTTCAGATTCCGATGTGCGAGAAGGCAATGATGACGTCTGTATGACACCTTATGCCCAATTTCACGTGAAGGCATCTAACCAACTGGGTTCTGATTCTACCGGACGTTCGTCCCGTTTCAAATCTCCGATCGAGTTCTCCCATCATTATTCCCAGTTCAACCGTTCGGACAGTCCAGCCCCACGGGTCAGTGATGTTTGTCCTTCATTCATTGAAACAGATGCGGATGGCAGTTTCTTGCAACAGTCCAAGTTGTCTTCCACTCAGTCAACGTGCAAGGGTCAGGTTAGACATCTCGTCAGTTGACTACTTAGCATGGCTTGCTTCCTCATGCATGCTGGCTTGCCTTGCTCTTTGCAAGCGTGTAATTTCCCGGCGTTATTTTGGATAGTTGGTTCCGCCACATTAAACCCATAGGCGTATCGTTTTTCCTAGTATTAAACATCACTGACCAAAACAAGTTTGGGTTCAAGATGACACTGGTTTGCATTTGGTGGGTAGTACTGCTCTCGGTTCTTCACCATATGCTTACTCTGGGCCTGTTGTGATTAACTATTTGGAGCTAGTTTTCGGTTTATCAAGACGGTATAACGAACCCCTATGGCTATGTTGACTAGTCTTTACGATGTACATTTCTTCCGGCATGATTAGCTGACTATCTGTTTGTGCTTTGTTGTTGTCGATGCCGTTAGTGGTTGGAGCCCACCACTTTTCAATTGTGTTGTTCAGTTTCAAAAATAAACTCATATGAGTCTCAGATGTAGCTTTTTATGGATTAGTGTGAGCAGATATTACCCCGAAGTATTCGTGTGGCTCGTAAATACCCTTGATTATGAATCTAGTGCGTTGGAAAACCTATCCAGGTTTCCGATGGCAAAATTGACGGGTAATCAGATCAGAGAAGTTGAAGCTTACAGCCTTTTTATATGCTTGCACACAAGTGCCATGGAAGGTGTATACCCCATAGCCACAAAGGCCCACTGCACTTCAGGGATAACCGACAACCAGGCCCTGAGACTCGGAGCGGAGAACCACGTAAGGCCCCAATAGGTCAGATGTGGTAACGAGCTGGACGGGTGGAATACTGTATACCGGTGATGGTAGGAATTTGAATCACTTACCTCCGAAGTGGCAAACAAAAGTTCTAAACTACTCGACCATAACCGGTAATAGTAATTAAACATGGATGTAATTTGTGCTTCTGCGATTGCACTCTGGTTTTGTTATTAAGTCGCCTTCCATGCCACATATGGATGGAACGTTTGCGCATTGTTCTTAAACGACGTTAGTGGTAGATCATTTTCGTGAGCTACCTGTTTTGCTCGTTTATGTTACAGCTGTTTTATCTGCCAAGGCATGGTAGATGGATTAAAACCGTCAACCTTGTCTCCGATACCTGACATCAGGGATTCCAATAAACTAGGTGCGGTTACTAGCCTGATCATTTTTTTCAAGTTATCTAATGCCACCTAGATTTGAACCTGCGCGTATCTGGTCATTAACTATCCCCCTCACTCATTTACAGCAGCTACTTGTTAAGGATCGTTTTCTGGTAATCATTAATTTTCATGAATCCCAGCGCTTAGTATATTGTTATCATATTTCCTCATTTTCATTTTTGCAATTTGTAAGTTAGAAATGTGTTTTCCCACTTTCCTATAGCAAATTACCATATACTGACCGAACCTCCTTATCGACTGTTATCGATAAAAAGCACTTCACATTCTTATCCCGAGAATGCACTGAGAGAGACACACTTCATGATCACAAGAGCCCAGTGCACTATCAGGGAAAGCCGGTTGCGATCACTTTGACGGTGGGTATAATTAGAGACGAGGTTCTTTGTAGGACAGAACTGATTGCATTTTGAGCGACAGCGGAACTCCCACTAATTGAAGTTCACCGGCTGTTGTTGGGTTTATACCTCGTACCTGTGAATTAAGCCAATCGATCACCACGGAGTTTTGCGCAGGCAATAAACCATCGTCTGTCTGTACTGTCCCATTCAGGTAATTTTTAAGCTGACTTTCTGAAGTCAGCTGGTTACAAAATCCCTTGACTGTTCCACGAGGTGCGTGAAGCAGCTTTCTACTTAGTAGGAAGTCGTCCGTTAAAGGAGTCGCTTGCTCTGCGGGAAATGCTCTTCTAGTATTCAGAGCCAGTTTCTGAAGGGCGCTGTAACATGAGGTGTGTACGTACGACAAGCCGTTGAGAGTCGGCCCGGGTAGCCTGGTGTTGTTCAACTCGCAATCGTCCACCTTGGGTTCGAGTTCTCGTGGGGCTCGGTGGATGTGCACTGCTGATGATTCCTAACAAGGATGAAACAGCTGTGCAATACTTCCATGGTTTTCATTGGTGATCTGAGTGTTCACGCTGCATGATGAGCCATATTATATCATTTCAATTCAAACAACCACTAATAGTGCACTCGCTGCGGTGGCTTTGGTTACTATCTCTCAGCGGTAACGGCAATCGAAAATAATGAAGAGAGTGAGAAGAGAAATACATATGGTATCAAGCCGACAAAGAGTTTGTGAATACAAAGGCGCCACTGGTCACAAGACCGAGCCACACCTACCAACGTACCTAGCCATCGTGGGGGTCGGGGGATCCCGGATCTCATCCAGGAAGTCTAGCACGCCCTATATGGCCAAGTCCACAGATGATGCTTTTCATAGTATTCTTCCGTGTCATGGACTGACCACCCTTATTCATCTCCCAACCATAACCCGTCTCAGCGAGCACTGTGCGCCAAGGAGCCCTATCCAGGGTCACGTGCAACACATGTCCCAACCCTCTTAGCCTGGTGACTTTTAGTACTTCATCCAATGATTCGGTTTGTATGCCTAATACTCTACGCTTAACCTCAGCAATTCCTATGCGGTGTTCCCACCAGATTCGAGCAATGCTACGAAGAAATCGATATTCGAATGCCGACAATCTTCGTATATTCTCCACCCACAGTGGCCATGTTTCTGAACCACAAAAAAGTGACCTGATTGCTGCAGCGTACACTCGACCCTTGACAAACAAACGGACGTCATGGAGACGCCACAGATGACTCAGGTTGGAAAACGCCAAGCGAGACATTTTATGCAACACCTCACTTCCGGGTGGAATGCAGCTGCCTAGATATCAAAACTTGTCTGCCTGGTTTATGGTCTCCCCAGATACTGAGAAGTCTGGTGCTGGGTCAACCCATTCTTGCAACAGAATCTTGCACTTTGAAGGTGCAAAAAGCATACCGAACATTGCTACGCGACCAGACAAGCTGTCTAAAAAAGCTTGCAACATATTTGAATCCTCATTTAGAAGAACTATGTCGCCCGCAAATGCAAGGTTTGACACTTTTTCATCCGGAAGAAGTTCACTACCATATTATATAGTAGTTCTTGGTCAGTCCGTTGACCACAGAATCTTCATGGTGTGCACTTTGGCATTCAGACAGAGAAAGCTTTTTTCTTTTTGATAACCGAGGAAACTCAGGTGCTGTGAAACTCACTAGTTTCATCACATTTTCCGGCCTTAAGAGGCTTAGTTTCATTCTACTGTTGGACGGCGATCCATTAGTCGTCTGTAGACTAGTGAAAAAGTTGGCCGTCATGAACAATAAGACGTGCTGCATGCTTGGGTTCAGCTTACTGTCTTATTTGCAGCTCAGGACTTGCACAAGAAGCAAATAGACAAACTGATCGTCTGATAAGTGATCATTTCGGATTGGCAATTCCATGGGGATTGTGTGCGTTTTAGCCATTAGTAGATATGCAGTGCAGTGGCCCCTTGTAGCCTGACGGGATCACCTCTTCTACCGCATTTAGGAACAGTGCATAAAGTAAAGAGGCCGAGTGCAACTGGTTAACTTTAAATAAGAAAACAGTGCGGTTGAACTCATCAGAGATTGATTCTTGCTCATATCTACTTCCGCGAAATTTGCTTCTTCCACAAAGATGTGTTCATCGCTCTATTTCACGAATGTGCAACTGTGCATCCTCCAACCTAGTGTGCAAAAAAGGGCTTGCAACGTTTCCTTCAGTTATCGGGGGATGTCTAATCTCAGTCACCTTGAGACGGTTAGCCTCTAAAATCATTCGCAGATTGCCCTCAGAGTTCAAGTAACAAATCCGTGAAGAACAGGCAGGTTTTCTTCCCAGCAGCGGGTGCTTTGGTCGAATTTCCACCATCCGCCAGTTAATTGAACTTCGCCACACATCGCAGAACAACTGTCGTCATATTCTTAGGCATCTGAGCAGCTTTAGAGTCCGTTGACAAAACTTTTCGGGATTATACCTGATAAGTATGTCAAGATCATTCTAGCGCTCTACCACCAGACATCAGACTGAATGCGTGTATGCAGCTAATCGCTTCTCTACTTCTCAGTTGGAATCGGCGTGCATCAGATATGTCCACTCCCACTTTTGCTGTTGTTTTGAGATTGATGAATTCCTAAAAGGCACAAGAAAATCAAAGGGCTGGAGGTAATAAACTCTTAGACTTAGACTACACGGATGACCTCGCGTTGGTTTGCAACGACGTTGCCGCAACACGGTTTATCTGAAACTTCTTATTGTCTATTTCCCGGTGTGAAATGTGCTTTTTATTTTCAACAGAGATCCACTTACACCGTTGCCTTCTTCAGAGGAACGTTAGAGATAGTCGAGTTTTTCTACTTGGAGATTCGTATGAGTACTAACGAAAAGATTGGAGATGGTTGGCGACCGGATAGAGAGGGCACAGACAACGTTCTACGATCATGGTTACCTACAAAGACGGCGAGAGAACTTCCGTTGTAAAGTTCAATGTGCAACGCTGCCGTACGCAGTGTGCTTCTACGTTTGTGAGGCTTTGCTTGTTCGAACGGCCCGTATTGACCGGGTGTTTGTTTTTGATCACTACTTTCTAGGATGTACCTATCGAATTTGGTGATAGCATCGAGTCGGCAACTCCGCAGTTCAATCAGGCTGTGCCGTATATTTATTATTTTATTACCACCACACCAGCTTTGTTAAGTAGAACATGTGCAATGCGCGTTCTCATTGACCTCCTCGTGCCCTGCCCTCAAAGCCTGGAGTTGGCTGGAAAAAGTATCGTGGAATCTAAGTTTTGACTTAATACCGGTCTGTCTAATCGTTAGTTTTGAGGCTTTCCTTTGTCGGTCCCTCACACCTGACTGACTGGGTATCTCGAGATCGACTACATGCTTGGATGGAAACCTTGCCGAATATAGCTCAGTCGTAGTC
>STRG.15920.4
CTTCGGAACAAGTAAAAAACTTTTCGTCTTTAATATCAGGTATCAATCGACCAAACCGTGGTTGATTTTGGTTCTGTCGTGATCGGCGAGACAGTCCGGCGTACGGTTCGTCTGCACAACTCGGGTGCCAAAGGTGTGGCATACAAAGTCTGTCGTATACTAGATCTCATTTCGGATAACGATCAGCCTCCAAGCGAAACAGCTGTGAGCAGACAGACGCACAAAGAATTGCTGAACAGTCGGCTAGATGAAATCCCGGCTGATGAAGCGAATACTGCCGCTACGCCTATGAGCCTGCCTCATTTCTCCGCCGAAAACAGCATTTTGAATGCCCCGCAAATTGATGAAGTATCTTCTCTTGAAGCAACTGCAAGCATTTTGAACAACGTCAAAGTGGACACAACGCCTGAATTTACTATTTGCGGTGCCGTGGATGGATTCTTGCAACCGTCTTCCACGGTAACTATGACAATCGTCTGGAACCCGAAGGCGTGTAGTTTACTTTCTGAGGGATCTGGTCATTTGCCAGATCAGAGTAGGGAAATATATGTGATCCAATTTGACGATCCACTGGTTGATACCATTCAAATTGAAGCCTATGGTCAGCCTAGGGAATTACCCACATATCTTTCAGTCGACACGCTGGAAATGGGTATATGCTGGTACGACAGACTTTATCAGGACTGTTTCGCAGTTCACAATCGCACGAACACGGCTCTGAGAGTGACGTTTCATGTGAGTGATCAAGTGCAAAGTCACATGGAGGTGCTGCCAAGGACAGGATTTGTTCAGGCTCAGAGCAGATTACTTGCACAAGTCAAATTCCTTCCTCGTACCACTTTGAGCGAGGACATAAAATCGTCCAAAAATGAAATGGATGCAGCTTTCGCAAGCTTGAGCAACGATGCGGATAATCAGCCGGATTTTGATTCAAACACCGGTGTTTTGCACGTCCCAATCGTCGCCTGTGTGGCCGGTCAAACCTATTCATTACGTCTCGTAATGGCTGCGGTTGTAACCACCTCGGATATCGAACTTGCCCCCGAAAGAATCGACTTTGGGATAACCAACATAACTGAGACAGTTTCGGCTAGCCTAACTCTGACCAATCATAGCCTGTTGTTGCAGAACTTTGGGATAGTTGATGCACCTGAGATCTTTCTCCGTCTGCTGCACTGGAGTGGGTGTTTTTGCACCATTGCGTCTGTCTACGTACAAGATTCAACTCCCACCCACTCCATTGGATGAGTCGACGAATATCACGTTCACGGTGGAGAATATTCACGTATCATCAAATCCGTACACTCACGTGCAACCGCGTATCGGCTCCAAAGGTCCGGTCGCCTCCGTGGGGCCCACGGCTTATGAGTTCCTTTCTATAGATACAATGTGCTCGGATGGGCAGTGCTTGTCGGGTGATAAAAATGGGCTATGTCAACAAACACAACGCTCGTTTTTGTCCGTATTGCCCAATTCAGGAACTTTGAATCCGGGAGAGAAACATCGGGTGACAATTCGCTTCCGTCCGTTGCTTTGTGGACAAATGATTCGGGAAGAGGCTGCCAGAATGGTCAACAAAAAACGTCTTCGTATGATCAGCGAAGCGGTGGCCGCTGCTGCTTTGACTGAGCCCACCGAGGCAAAACCTACGAAAGGCTCCAGAAGGGATAAAATTTCTTCCGAGCAAAAGACCGTCGGTGGTGTGAATAGAAGAGTTGCCAAAGCCGGAGAACTGCCACTCTCCAAGGAAGGGAGAGAAGAAACGTTTGTCCCCATCGATGCGGAAAACATCATGGATGACTCTGTAGAATATAGCGAAGCTTTGGCAGAATTACTGAGAGTGTTTCCCCAAAAGCCGACAGGTGATTTGGAAGAAAATGAAGTTCGATCAAAGAATTCCACTGAAATTCTTCCAGGCGGGAACTGGCCTGGATGTCAGATTGTGTACCGGGTGGCATGTTTTACAGCCGATGGACCAGGTTCAGAATATCCTGCCGAACCACCACCACCTTTTAAGACCGAAAACACCATGTTTCTGGAAGTCACCTGCCCCGTAGCCAGACCTGCTCTGCTGGTCTTGTCAAACCAAGGTCACGCTAAAATTGACTTCGGGGCATTGTGCTCTGGACAGCAAAAGGTGTCGCATTTGTCAGTTCAGAACATAAGCCCGTATCTACTTAAAATCTCATCCAAGCCCTTAAATCCGGTTGGACCGTTTGAACTGCTGCACGTGAGTCGTACACTGAATCCCAAAGAGAGGACATTGATCAAAGTGAAGTTCCAACCGAGTACAAAACACGAGTGGTGCAGCGAAACACTGACCGTGTTGGCAACTCCGGCGGACATGGGTGCAAATGGTCAAATTTATTCTGAAATTCAACTACCACTCACAATCAAGCTGACGGGCTTATGTGTAGTTCCAAGGGTAGAAATTTGTGCCTCACGTGGATTGGTTACCAACCCCGAGGAAGACAGTCCATGTGATTTGCACACACTTCATTTCGGATGTGTTCTAGTCCTGGAATTCGCGGAGATCGAGTTGATCATTTCCAATCCGACAGGGATCGTGGTGGAGTTTCATTTACTGTCAGACCAACTGCCACCCAGGGGAATGCAAAATCTGAGTGGGGCCCCTGTTTTTATGTGTGCACCTTCAAGTGGGACGATCGAACCAGCACTTTTGTGATTCAAAGGAAGTTACTTGCTTTATGAGTGTGGTTCAAAATCGGTCAGCGTGACTTTTGCACCTGACCATGCAAGTGATCTATTCTATGAAACATTTTTACTTACGTTGAACAAACAACCAACCAATGCTCACAGGATCGTCATGACTGGAATGGCCAAAACCCATTCAGTTTACATCCACACAAGTGAAGCAATGAAAGTACCACCGACAAAATGGGACGCAATCAAAGACAATTATCTGGGTCTACAAACTGCGTCACCAAACTCATCCTCGTATGACGAGTCAACATCGCCGAGTCAATGGCAAAAAGAATAGAATCATAACATGAGAAATTTTCGAAAACAAAGTATTCGGCGGAAATCATGAAAAAACTAAAGAGACCGAAAGTAACTACGTCATTGGCTGTGACCGCTAGCCAAATCACAACGTATTTAACCACCTGGTAGATGGGTTTCGTGTACCCTAACTCGCAAGTCCAGCATGTCCTAATATAGAATACCGCGTGACTATTACCGCTTTTCTAATCAATGCTGAATGGCTTGCTTTATTTGACTGTCTTTGTATGCCATTTCACAGCATCTTGGTTATTTATACTTAAGTTTAGTCTATGGAACTTGAACTGCAAAAACGGTTTTTGAAATTCTCGGTCATCCTTTAAGTGCTGAACGCATTTTGTGCCCACTTTTGTTCGTTCTTCAACGGATCTGGGAATGCTAGCTGTTGCGAGGTGACGACATAGCGGTTATCCGTATTTGAAACCCCTGTTCAATGGTGGTCGGGCAACCAATTCAGCAACGTTCGGTTTATGCCTTGAATAATAGATACATGGTGTCATTACTAAAGCCACACTCGAATCCTGCATGGGATAGTCTGGTTTGTACGCAGTCTGAAGACCTACTAATCTCAACTCGGTTTGAAAGAATGTGATTTTCCTCCCAATTCAAATAAAGTTGCAACAGTAATAAAATCCAAATGCCCAGAAGAAGGACCAACAAATAACTGACTAAAAGTGATTTAACCTAATTCGATTCGTAATGTAAAGATAGACAAAATAACTCTCACAGAAAATCAAATTATTCAGGGTGAACAAACTGAAAACAATTGTCTTTTGATGTGATTTTGTGAACAGTGTTAACCGTACCGAATTCGATCATTTCTAGCCTTACTGTTCCATCCAACCAGACAACGTCATTCCACGCTTCCATTAGGTTCACCCAATAACTTGAACACCACACAATAGACAAAATGATCTTAAATGATTCTGCCCTTCCTATCAGGGTTGTCAAAAATTCTACTTCCGTTCGGTCGGATAAAAATACCTGTGAAATAGTTACACCACTGGGATGTATGGCTGCGCCCCAGTCGGCGAAGTTCTTGTGTTAGAAAACTTTATTCATCTACCACCCCTAACAAAGTTCTCTTTGCGCTGTTTTCTCCGGGCGAGGCGATTACTTTCCGTTCTAGGTCCTTCTGCGCTGTCCTCTCATTTGGTTATTCATGCTTCACGTCCAGCCGAGGGGAAGCTCGACCTACTTGAAGCAGATGTATCTATTCTGCAAGAATCAAGCACTCGAAAGATCCTTCGCATCGGTTGTGTGGCCAGCAACACTGCCAAAAAGAGCGCTGACTTTTCGGTCGAAAACATCAATGAGCTAGCTTCTCAAGGCTTCTCCATATCTCCGTCAAAGGGCTCAGTTGAACCAGGAAGCGAACAAGTTGTATGTTGCACATGGAATCCTACACCAGACATTCCGATCGGTGCTGTCGTTCGTACCACGGCGAAAATCGTCACCAAGGCGGACCTCATAAATCAGCATGTGGTTCACCTTCTTGGCATCGGATGATAAATCTCAGCTTAAATAATCAACTTCACTTTAAATTGGTCATTCTGAAGACTGTGTACGAAAATTACCGCGTCATTTGCTATCACAAATAACAGATGATAGTTCGCCAA
>STRG.34163.6
CTTCAAACAAGCGGGTCGTTTAATTGCGGCGGCAGTTAGCGCGGGGCGGCGCGGCTATATCGCCGGTTTAAATCGATGGAATTCTGCAACGCAAGTGAAATGCTTGCCTCCGTTTTGAAAGACATGAATGAAATCATTAACGTTACAGAACCTGATAAACCAATTACTGAATCGTATAATGGATACGAACTCCTGCCAAACGACGAAGAAACCATGGCTATCCATAGTGAATCAGTCGAAGATAAACTTATTCCGGAAAAAATTGTGCACAATAGTGAATTCCCAGCTGCTTTGAAATCAGACAGAAATGGTTCTTACACGGCAGAACCCTTTGCGAATGGTGATCAGGATAATGAGGACGCAAAGAAATACCCTTCTTCAAAGCCGGAGGGCCATTACTCCGGGATGAATTATGGCACTACTGAATCTGGCAGTCCACTGGTGGCGCGCCATAAACTAGAATCACAAATACACTCAACCTCCTTGGGTTTGGGGTCAATGAAGAAAGCTGAGCCGAAGAATGAAACGACGGATCAGCTTCATGCGCGTCTTATTCAGTTACAAAAACAAGTAAACGCACAAGCCCAGCGCATCGCAGAGCTTGAACAGAAACGGAGACATCCGCTTAACACTGTTCTCGGAAACGTGGCCAGCCTGGACAAGCTGGATCTGTTGGCAGAAGTATCCAAACAGCAGTTTCAAATCGCTGCCTTAGAGAATGCCAAGCGAGAGCTAGAAATGCAAGTCGAATACCTTTTGCGACAGCTTTCGTTGTATCATCCCGATTTGGATTTAAACCAATTGAAAGCAAATCATCTCGGATTTGACATTGCAAATGGATTGGGATCGGAGAACAACGAGCAAGGTGGTGTTACTCAAAAAGAATTCCGCTTTTTAGACAATCAAAACTCAAATCAGTTTTCCGAATTAGATCAGCTCAAGTACCAGCAACATAGTCCTCTGCTTATACATAATAATCTAGCAAGTTCTCGATCACATATGCTGTCGTCTACAAACCTACCTGTGAGCTCTCAGCAAGTATCCAGACAGATTTATTTCGAACCATCGAATGACAACTCGCATTTCCTCCAGACCGGATTGAGCGGAAATAATCAGTACAAATCGATAAGTCTGAACGAGCTTCGTCATCATCGTATTCATCAAATGGAAGCTAACCTAATGCCTCGCGTACCTAAGCCTATCGACTGGATGGAAAACGGAAGAGGTTATACAGCCTTCTCGTGTGAGAGTCCCTACACGTTGGCATATGCTTCACCTACTTCTCTGGCATCTCAGGGTCAGTCTCTCAGTGTCCGTGATCGTCTACCACCACAGTACGCTGGTAACTATCACAGACAAGCATTTTTAAACAATCGGGTTCGGAGCCCCCCTCCAAATCGTACAAATGATCGAGTTGCTGAAACGCGGCGAGAAACTACCAGCAAACGATTCCCGTCAGATAATATGTCAATCTCGATGGAGTCAAGCACCCACTCTGGGGTTAATCAACTATCCCCGGGTATGAGAAGAATAACTGTTCCTTTACCGGTATCCGGTGATCTGAGAAATTTTCCGACTCCCCCGGTGGGACGTCGCATGCTCCCTGCATCGCCGAATCGATTCTCAGGTGCGGAAAGTGTACCATTCATCCCAGGGACATCTCTCGGTGATTCCAATGATTCAGTGGTCCATTCAAGATTTAAACGTCTCTTGGCTGCTACTTCTTTTAACTGGTTTTCGCGCCATCGGAATTCCACTTATAGCAATCATGCCATCACACAGCCTCGATCGCTGGAGCTTAGGCAACCAAAAGACGACCGATCCAATATTCACCCAATGTCTGCGCCTGATGGGCGAGAAGTTGATCTGCTTGAAACAAACGAGTCACACTCATCCTTCGACATTCGGCATAAAATACCCTCAATCCAACCAAACGGACAAACGGAACGGCATATTGATTCTCATGTTTCAACTCCCCCAAGAAATTCCGTAACCAGAGAGACTGTGTCTGATTTTGGATTAGGCCAAGCACGAGAAAACTTGCTCAACCAATTGGACAATCTCACAGATTCAACAGGAAAATCACCGTGTGCAAATTCCGATAAGGTTAATAAGTCCGATTTAATGCTAGACGATTGCGGGAGTTAGCATTCAACACCAGGGCACAGAAATGCAAGCGATTTTGTACATTGGGACAAAGATATGGTATCTGCCTGGTTGTACGAACTCGGTTTGGGTTACTCGGTGCCCCACGTTCGTCGATGGCTTCAAAATGGTTCAGACCTGGTCCACGCCTCACGTAAGGAAATCGAACAGGAAATGGGAATTCGAAACCCTATGCACATGAAGAAACTCTATTTGCATCTGCAACTTCGAACAAACGAGCAGATTTCAATCTATTCGTCGGTTCCTTTTCTCAGGGTTAAATATCCGGTTGATTTCAGTATTTCAGCGTGGCTGGACGACCTTGGACTTTCGTCTTATACCACCGCATTCGAGACAGCTGCAATCGATCTTTTGGTCCTCAATCACCTGACCACAGATGATTTGACCATTATGAAAATAACCAGCGAACTGCATTTCCTTAGCCTTCGCCGTGGATTACAAATGCTACGTCGGATGAATTACGATCTCTCTCAAATTTGCCGACGTCCAGGAGATTTGGAGGACATGGTTTGGTCACTGTCGGATGACAGAAAAAAAAAGGATGCCATTGTTCAAGAACCTAATACCAGCGGTGATACTGCAAACGATGAAAAATCTAAGGAAGTCAACTCCATGGATTCCGCCGGTATTGAGTCTTCAGGGGACGTCTCCACTACAATCCCGATAAATGGCTCGCGAAGCAGTCTTTCACGTGCCAAACGCTTACCTTTGCATGTTTGCTACTGGTCTCAATATAGAGTTATGGCCTGGCTTCACCAGATTGAACTACCTGAATACGCTCCTGAGCTTTGTGGCAGTGGCGTGCATGGTGCTCTGATGGTGTTGGAAGACCGATTCACTGTTGATCTGTTGGCCAACATTTTGCATATCCCACCAAACAAGACGCTGGTGCGGCGTCACTTGGCTAACAAGTTTGCCGAACTGGTTGGTGAATACATTTTGGAACGGAAACAAGAAGTTCATGATACTCCAGATATTGCCCCACTGACAACTCATTCAAAAAACAAGATCACTCGGAAACGAGGTTTGTTCTCAACGCACCGGAAACACAAGAGCAGCTTGATAGAGGAAGAACTCGTTTGTCCCGTGGATATTGATTCTCAACACGCTGAGTTTTTTGAAGCAAACAATGCTACAATGGATAGGACACTTTCAACTCCCACCGAGAGTACTAGCATCCAGCTTGAGCCTCTTGACTGGGATTGGACTCCAAGTCCTTCGCCTTCAGCGGATACAGGGTAACACAGAATCAGTGAACTGGGGCGATAATGATTTTTGATCTATCCAAGCGTTCTTTGAAATACTTGTAAATAACAAAACCAACTCAAGTTTTACCTGCTAACTTGTTGTAGATCCATTCAAATTGCAACTGCAATCAGTATTTTGTGTACACAGCGGGAGTGGATACAACCTTTAGATTTTATCTAATCCACTGATGCACTTTGTTCTTTCGTATTTCTCTGTTTCTGGAACCTCGATTCTATCCCCCATCAGTTTTCTTTTCTTTTGTGTCCTTGGAGTGCATCTGAGATTAGTAGTCACACTGCACTTCGCAAGCAAATATGCATTCCGCTTCACTGCTCCCCTTGATTCTGCGCTGTCAATTCAATCCAATTAAATCGCCTATTCTTGTCTCTCTTGTTTAGCCCACCGAACTGCACACTTGGTTGTTTGGACTCGTTGCGTCATCTTTCAGCCCATTTCTTTCGGCCAATATTTTCTGGTTCATTTTGTTCCTAATGACCCTCGTGCTTCAGTCTAATGTGCCTATTCGTTAATCATATTAATCATTATTCTATTGTTGAAACTTCCTTGTGACTCATTGATTAGGACAACAATGTGTTCTCTCAACATTTGCATCGAACTTCCTGATGCACACACCAACCCGCACCAATAAATGATGAAAAGTTGCACAGTAAGATAGTAAGTCGGATTATTGGGTCACTTCATTGGAAGATCAGTGAGCCACTTAAAACAAACACAATCCTCGCGCAACAGTTGGCCGGTGGTTTACGGCGTTTCCCTTCTGACGTTTGATAGAGCTCCAATATAAATAATCAGTGGCACTGATGGGCATGAAAGTGTAGTATTAAGGTAATCTCATTGGCTGTTTGCTTATCTGCTACCAAAATTACACGAGAAGACTGAAACGAACCGTACTGGATTGCATTGCCATAGGACGTTATACGATCG
>STRG.18478.3
TGTCGCCGAGGCCCATGAGCGTTGATACGTTGCAAAATGTCGAGAGTTATATTAGAGATCTTGCCAAAGATAGAAAGTGTCGGTTCACAGAAAACTTCCTTGACTATGATAAACTGAGGCTGGGCTATGTCACCGCTGGACAATTTTTTAGGGTAATCAGGGAGTTGATAGGGGTGGCACTGGACCAAAAGGCACAAGAATTCATTCGGAAAGAATATGGAGTCAATAAAAATGACATTAACTGGCGGCGCTTTGTCTCTAGTATAGAGGGGAAATTCGATGAAAATGACTTCATAATACCACCAGAAAGTAAACTATTGCGTACAATCGAAGCTCCTACAGTAGGCACGAAAGCTTTCCATAAAAAACCCGGAGATGATAGTTATGATAACTTACGGCCACTACTTTCTCGCATCAGTCGTTTCATAAAATACCAAGGATATGTCATACGCGAGTGCTACAAACAGTTCGACATTCATAACGTTGGTATTATAACAGAGAGTCAGTTCTACCGCTCGTTTCCTGGTCCACAAGATATAACACCCGCAGAAATAACTGCACTGGCGCAAAGATACCAGTCGCTCACTACTCCTGGTTGTGTTGATTATCTTGCCTTTGAAAAGGACCTGAACGACCTTGCCGCGGCTGAAGATCTAGCCAAAACGGGGATAAATGCGAAAGACGAGGGAAGTCAAGGCACGGTCGCTTTGGAACCTCGAGAGGATTTTCTGCGTCCTTCTTTCCACATGATTATAGACCGAATTAAATTTGTCGTTCATAGACGTGGTATACGAGTCATGGACTTTTTCATCGATTATGACAAGCTACGGCACGATACTATTACCGAGCATCAGTTTGCTTGCGCTTTGCTTCTGGCTGTTGGGAAAGAGGCGCAGTTGTCCCGTCCAGAAGTGCAAGTGGTCATCAACTACTATCGAAGAAAAGATAATCCAGATCTCATAGCATACCGGGATTTCTGTCGTCAAATTGATGCGCCATTCCACATCCTGGACCTCGAAAAAGATCCTTTGAAACAGCCGGTAACGCCTTCACGTGGAATGCTTTCAAGGGGACTTGCTAAGTTGGATGAAGACGACGAGCAAAGAGTTTCCAATTTGCTGGATAAAATCAAATCTCAGGTGGCAAAACGACGTATCCTTACGTATCCGTATTTCCAGGACTATGATTCAGGATCTGCCATGACTCAGGTAGTCACTCCAGCACAATTTAGTCGTGTGCTGCATTTTCTCGGACTGGAAATCAGCTCGGAAGATTGTAGACGCTTGTGTCGTAAATTCACCGATCCTACTTCCGGCAACGTTAGCTACAGAATATTTTGTCAAGCTATTGACTCGTGGTTCAACAATGAGAGTTCCGTCGTAAATCAAGAGAACGATGTGGAGAGTGGAAGGGACTTAGAGGATACTGTCAGGCCGGCGATCGGGGAAACCCAATCGGGTAAACAAGTTTCACGTTGTGATTGGTCAGCAATCACAGAACCGGATTTGAAATCTGCCGGAGATAATTGGCCCGTCGATGTCTTGTTGGATCGAATTCGTCATCTGGTTCTCGTAAATCGTGTTGCGCTCAAGCCTTGGTTTACCGACTTCGATCAATTACGAACCGGTCAGATGACACGGACACAGTTTGAGCGATGTCTCACAGCAGCCGGACTGAGTCGACTGCATTTTCACGATTTGACACCAGCCCAAATCAAAACGTTGGTTGAGGCGTACGTATCACCAAATGATCCGAAAATGGTGAACTGGACAAAATTTGTTGAGGACGTTGATTCGGTTTTCACGTTGCCTGCACTCGAGATGAAACCAATGGTCCGAGTTTTACCACAAGAGACCTATTTGCAACCGAAACCTGGAACAGTGGACTGGAATACCGTGAGTGATGAGATACGTGAGAATTACGAGCACAGTATGGCAACTCTCCGACGGAAGATTCTTGAACGCAGAATGCTCCTGCTGCCAGATTTTGAGGCGTTTGATAAATCTCATCGCGGATATGTTTCACCGAAAAACTTTCGTCAGTTAGTCCTGATGTTCAACTTCTGTCTGAAACCGGCTGAAATTGATGCAATATTGGCACGTCATTCAAACGATGAAGGTTTTGATTATCGCGGATTTCTACAAACACTAGATCCACAGGTTGAAAGTGAAAAAGTTTATCAATATCCAAAGAGGCTTGAAGAACTACGAAAGACAAACATATTTGGAAGAGAAAGGAAGGAAATGGAACCCATAATTTACGATACAGAAGGAGTTTTACAGCAACTAAAGGCCCAAGTTTTTCGGAGACGCATTCGTCTGGCCGAATGGTTCAGAGACCAAGACCAATTGAATCATGGTTACATGCCGCGCATCACTTTTCGTCGTTGTTTGGGTGCGTTACCACTGGAAATGAACGAAACAGGACTGAGTGCAATTGAGGACCGATACAAAGGATCAAAGCCAGACACAGTTGATTGGAAAGCGTTCTGTGCCGAGGTGGAGCATGTTTTTCAGACACCTGATTTGGAGAAAGATCCACTCAAAGAACCGGAAACATATGTGCCCGATTCTATGGTGAAACAGAATTTTCTTTCGTTAGAGATGGCAAAAGTGGCCGACAGAGCTCTGGTAAAAGTTGCTGATAAAGTTAGACAACGTCGACTTCAATTGCTTCCTCTTTTCCGCGATTTCGACGTGACGCATCGATACACAGTTAGTCAGAACCAATTTCGTCGAGTCCTCATGGCACTGGATCTGGCTGATTTGATTACTGAGAAAGAATGGTCCTGTCTGTACTGCAAATATCGACATCCACTGGGGGTGGTGGACAATATAAATTATCAAGCTTTTATCGATGATGTGTACACAGAAGCCGGAATAGATCCACGTGTTCCATAGATTGAAAGGATCCGATCATTGATCGACAATTTTTGAGTCTACACATCGTTCGGCAACATTTGACAGTTGTCCTTGCCAGGTAGTCAATAGGAAGCTTGAATCTGCCCTGGCCTTCGGTGACCAAACTGATCCCATAGAATATTCGACGAATGGATGTCCATTCGTTTTATGCCGACTGGTTCGATCACACATCAATCAACCAAAGTGAACATGTGTTTTTGGAAAATGTTTGTTATTCTCGGGATTAGTCCACCCACTTCACAATAGTGGTTCTTGTTTTATTTTGCCCGTTTACGAATATTACAATATTCAGTTTGGCACACTTTTGAATTAGTTCTAAGCCTATGCGTAGTTTGCCTCGGAGGGATTTCAGCTCACACACGGACAGTAAACTTTGAATTTCAAAGACAACTTTTATGTTGTTTGGCTTACTGGGGTCTAGAGACTGCATCAGAAAAACCTTCTGACCTGATTTCGTAGTTGTTAATGCTGAATCAAGTTATTTTTGTGGCAAAATTTTCCATGCATTAGGAACATCACTACGCATTTACTCAAATTATATGGCAAAACTTGAAATTATCTTGGATCGTCATTCACTCACCTAAATGGAACGCCATTTAGATAAGTGGATACACTGTCAGCTCTAGTGCAGTACACAGTTGACATAAGTACACACCAATTACTCTCATCAGTATATTTATGGCGCATTGTTTGACAACTTCACCACGTTTAACTGCCCAGCATACGGCCAACACCGTTTTGCTACTGTTCAGTCAGCTTTGCTAAAGAAGTCCTACAAACTGCCTGCTCGTGACGGAGGTGCTTTCATCAACGTGAAGACGAAGGCGAAAGCCCAACAATCTCCACCGGATTGACTGTTATTCGGCCTAGGGGAGATAGATTAATCCTGATTCCAAATAAACCACACGCGGCGTACGAAGCATAAAGCATTGTACTGACCTGCATCTGTGGTGGGGGGGGGGGGCGTACTTGGCACCCAGGATGTCTCGCCTCATTCGAAGGGCGTATGAACTGATCAGTCATTCACCGGCTCCCAGTGGGCTACGGACCCCACGCTTCTTCCCGCTATCTTGAGGGTTGGGCTTCCGATAGCTATGGGATCCGCTTGTGAACTCCTGAGGAAACCACCTGCTTTGGCCTGGGCAAAC
>STRG.50198.2
CACCGTAGAGACCGGAGTTGTTTTTCGGGCCACTGTGATAGAGCCAGTAGGATGTATCCACACCCGAGACCTTTATTTGTCGGCTACCTGAGTTGGGCAGGCGGACTTCCGAGAGGCAAGCAATATCTACGTCATAGTCATGTAGAGTTCGCATTGTGGTGCACTGACTGCCGACGTCTAGAAACGTCCTGACATTCCAACAGGCTATGTGTGTTCTTTTCCTGCAGCGAATAATCCCAGCTTGCTGTCTTATCACCTCGACCGCCGGGACACGAGGCGCGTCGCTTACCGGGAACGCCGTAGCATGATGAGCGCTTGAGGTTCCGTGAATAATCAAAGAGAGTCGCGGGAGTAGGGTACGAAGCGTTGTCCCCAGCACCGTTCGGCCTTTTTGTTCGTGGTTGCTCCTCTAGCCCTTGCACACCCAAGTGCAGACTTCAAGGCAGCAGGGTGTTCCCAGAGGAGCCGGTGACCTGCTGTACGGTTCGTTCGCTTCCTCTGGAATGCCGGATCAGGCAGTTGAACAGGTCTCCTTTGTGGCCGTTGGATCAGTAGATCTCTTCCACCCATTCAGAAGGATCTGTCTTCACATGCCGAACACCGTCTCGCCGAAGTTTTTTAAACCTCGGTAACCCTCAACCTGGTTTAGCCCGCCTGTCGAGCGGTTTACCGGGGTGTGGCCGCTGATGCATGCTTCAGCTTCGTGGAGCCACAGGTGAGAGTTGGGTGAATGATGGAGACCAAAGAGATTGAGGATGCCCCAAAGGACACGACAGTCAACCAACTCAGAGGTGCTACTCCTCTCTCCCATACACCCCTGAGACTTAAAGTGGTAACCACATAAGGCCCTAATAGATCAGGCGTGGCAGTGAGCCGGGCGACAGCAGAGCCGTCTACCACCACTAGCACTACTTCATTGTAAGGAGTTTCAATATTCTACCGGCTGTGAATGATAACGGATTCCAAAAAGTGGCTTCCAGAACTCCCAGTATCAGTCAACGTTTTGAACGGCAGTTCATTCACGACGAAATTGGTGGTCGCTGTCGATAAGCATTTCAGTGCACTTGCAGAAGTGACGGACGAAAGTGAAGCACCGACTGTAGATGCTGAGTTTCCAGTCGACCGGCAAACCTGATAGTGTCACTTTTTTCACAAGATTTGCAGATAGCCTCCAGTGTTGGGCAGTGTACCCACGGTGCCAATTTAAACCACGTTTGGTTGACGCTACAATAATCTCTGTTCTACGTAGTGTCAGAGTAGGTGTGTGATGGTTGGCCAGCAGTGGATGCATATGGACTGGAGACGAATGTCTCCATGTGTCTGGGTTTGTATTCAGTCATTTCGAGAGCCTTTGTTTGTTCATATGCAAATTTGAGGCCGACGTTTTTGTGCTCCAAAAGACGTCGAGTAAGATTAGATATCATTTCAGCGATAAAATCATCCCGTATAACGTTATCCAGGTGTTTTTTGGCAGTTACAGATTTAAAATTGCAGTCCTTGGCGAATAGTTTAAGTCTGTAGGAACTGGTCTGATTTTTTCTCAGTCCCTTGCCTTCAAGTAACCTATAGATGACGAGCGACTTCTTCATTATTGGGTTGTACGTATATGGACTGAAGTGTAGTTACTGCTGTATCGTATTCAGAACAGTCTGAAATAAATTTAGACACTGATGGGGGACACAGTTGATTAGTTTTCAATTTACCTGCGTTGTGTAGGGAAATAGGGTCGATGAAGTTCGGGAACATACGTATCTAGTGTGTCCAAGCGTCGGCTGCGTTCGGTGGATTCGGATCTTCAGAAAGTGGATCAGGTCAGAGGAAACGACCCAGTTTATCTCCAGATGAACGAATTCCAATGCTATTAGAAGGTTGTTCACAAATTCAGCTGACACAATAACGACTGCGCAAGAATTACCGTATAAGCTGGGCTTTATTCATCTCGAAACGTGGAACTCTGAAACGCAAAAAAGAATACATGTTAGATGATCTGCATAACGCAAGCAACTTAGAGGGAACGTTTGTGAACCGGAAATATGGAGACTAACGGTACGCCAAAGATTGAGAGCTATTGGCAGAGACATTTAATGGCAGTGGACGAGGAAACATGGGGGAAAGCGAAGGCGAAGGGAAACCGCGAGTACTCGTCGATGCAAGTGAGTAGATGGCGATTGTTGGAAACCGACGGCAGTGGTCCTTTGTGATGGATATTTAATCTTTCAAAAGGTTGTATCGCTTTGATGAGGGTGTCATGTGGCGGGTTGAGAAATCAAGGCTTGATTACTGTACATGCTGGGCATTGAGTCCCCACAGATTTCACATCTCGCAGGGGATACAACAAGTTACGTGCTCTCACAAAGTACATAAGGCGTGTAATACCCTGGTGACATTGAATTGTGGAGTTCGTTGAGAATCGGATGACAAACCATTGAAAAGCAGTTCAGTTCGTTCAACTATTAATCTTGCACTTATGTGCTCTGGTTTTCGTTGCCACTTCAACATCGAGTTAAGGGTAAAAAGAAGAGAAGTATGAGATGAAAGAGCCTATAACAAAGTATGCAGCGGAAATCACAGAGACAAAGGAAGAATTCAAATGCAAATACGCCCTTGGTAGCGACATCTAGCCATACAATATAATGTCTCTAATCATTTGATAGGCTCGTCACGTGGACCCCAATCCGGAATTGTAACACGTCTTGTTTGTCCAAGTCCACTGGTCAAGGCTTTCATCCCTTTTTGTCATGTCACGGACTGGCGACCTCGACCTACATTCCAACCACTGTCTGCCTCGGAAAATAGCATACGCTGAAGAATTTTGTCCTTGGGCATGCGCGGCCAATTTCCCAGCCACCTTACCCTGTTTAGATTCGGTAATTGTTCCAGTGACTGGTCTCTGGTTACCAGTACCTTGCTTCTAACCTAAGCATTGCCAGTATCGTGTTCCCACCATGTTCGACCAGTGCTACGGAGACATCGATGTTCGAACACTTTGCCAATCTCCTACGCTTATCGGCCATGTTTCTAGGCCGTACAGAATATATATATATATATATATATATATATATATATATATATATATATATATATATATATATATATGACCTGAGATCAAGCATTATGCCAGCGCAGCTACGACAGTGGCAGAAATTGGGAAAGGAGAGTGGAATGCAATGAAAGAGACAGTTCGTAAAAAAGATAAAAGGCTGATTTAATAGAGAACAACCCGGTGATTTCTCTCCCAGCTCCGGTGTCCGACAGGGTTGCCCGTTGTGGCTAGCGCTATTCAACTATGCTATCGAATGGATTGTGCAGCAGACGCTCATCGATTACCCTGGTGTACAACACAGCCCAGACGTTTTCTTAGCTGATTTGGAATTCGCGGACGATATTATTATCTTAGGGGACAGTCCGACTACCATACGGCCAGTTCTGAATCGTGCAATTTTCTTCGCGAAAACCATGGGACTAGAAGTCGATATATCAAAAACTAAGATCTTTTGACTTTCGCTTCACAGTCCACACAACCAATGTACGTCAACGGTGAGCTAATCGAGCACATGCAGACATTCAAATACTTGGGCTGCACGATCCTCCCAAACGGCCAAGCCAAGTGCAAAAAAGTGCGAGTGGACAACACCAAGAGAGCGTTTTCCCAGCTACCTAAGTCGCTTAGGGTGTGAAGCGGGACCAGTCTCTGAACTAAAATCCGGGTCTTTTGAGCCGACATTTGCTCCGTATTGCCCTACGGTTGTGAAACGTGGCCATTACGCATCGAGGACATCAGATAGCTGGAAGCATTTGACCACCAGTACCTGTGAATGATCCTCAAAGTAGCTTGGAGCGATAATATATCAAGTGACACGGTAAGAGAACGATGCTTCTACAACAAAGGTTGGTATAACTTCAGCGACGACGTTTGCAATGGTTCAGTCACTTGTGACGCTCAAACATCAAGATTTCAAAACAGTGTCTGTCACCTGTTCCGTGTCAAGATTGGCGCTGCCACCTTGTGGGACAACCGAAAACACGGATCAACACCGCCAAGTCGGACGTCGAGCAACTGGGACCCCGGTTTGTTTACGGTGCCCGTCTTTGGAACCAGAACTGGATCTCCCTGTGTTCCCATCTCACCGTTCATGGGCAGGCGCATTCCGCGGCATCCCTGAAGCCGGCTCATCCTCTCTCGGGACACAGCCACATAACGGTAAAGTAATAACCTCACTGAGGCCCGCTGGAGCGACAGCTGTTATGATGAAGGAAACAAGGAATGGTGATGAAGTCGCGGCATGTTTTGTGTCCGAACAAGTCCGGCAGACCTGAAAGTGTCCCCGTTTACCACTGGATTTTTAAATTGCATCTTTCGCAGGACATTTGTGGCGAGAATGGCAATCATAACCACAAAAGAAACAGCTAGTTCGGGATGCAGCCAGTGTCGCTTCGGCCTTTTTATCAAATATCTGACTAGGGGTACTCGAATTATTTATCGTAGCGGTAGCGTATACTGAAGTTTTGGATTGGGCGAATGTCTGCGATTGCTGGTGAGCTAGATCGAGAGCTTTAGCTTGGTCATATGCGGTACGCATGTCGAGTGTTTTGTTTTCGGGAAGTTAGGGTTTGATAAGAGTCCGGTAATGAACGCATCGCGGATGGCATCTTCTTCGTTTTGCTTTATATTGACAACCTGCAAATTACAATCTCTGGTAAGATTTCTAAGCTTTGACGTGGATTTGTCGACCGTCTCAAGAGTATCCTGTTTTGGAATAGCCAGAAGATAGCGTGTGAAAATTTCTTTTTTAGTTAGCATGTGCAGGGATTAAAGGGTGGTGATGGTAAAGTTGTAATCGGCGCACCTAGAAATGAATTTGTAAATAGCTGGTAATGAAGATGCATGAGACTTTTGAGTTTCTTTTCGTTAAGGTATATGTTGACGTTCCCGAGAGTCAGCGCCATTTGGGGAGTTTGGGTCTGCGTCGATGCGATCCGGGCTTGAATAAATCGTAACTTATGATCGGTCTGTCAGAGATTGCCTCAATCACCGGGAAACGCGAATTATGACATATTGGAACCTTATGTGGTTCCTCACTCCAAGTCTCAGAAATCGTCGGCCGATTATTCCTGATAGTGCAGTGAGCCTTTGTGGCTATGGATTATATATACTCCTTCCACTGTACTCATGTGCAAGCATGCAAACAAAGGAAAAAAGTTTGGTTTGAGCACACGACAATAGCAGTTACAGTGCACTCTTCCAGAACTATCCTCTGTGGATATCAAATCCACTTGAGAGCTTGAATGAAATTAGTGCCAGGAGGCTAACAATTCTTGATGTTATGGAGATATTACTTCCATCACAATATGCCGGGCATCGGACAATTTACAATAAACAGGTTGAACCCGTAGTCAGATTAGGGATGTCGATTTCACTAGGTAAATATATATCACTTAGTAAAAACTAAGTAAGTACTTTGTGCGATCACCCCGTGGGGAAAAAGAACACTTTTGATTGCATATTTTGCAAATTCCGGTGTCGTTCACTGTTTTCTCAAGCGGATAGTGCAACGGAATTTATATCGTGAAAAACTAGACTAAGTCATAATGTAACTACTGTTACTATTTCTAGTAGCGATATCAGAAACTCGAAGCTACACATACTCCTAAAGCGCACCGTGCGTACTCAATGTGTCCAGGTGCCGGCTGCGGTCGAAAATTCGGGTCTTCAGGAGACCGATCAGGTCAGAGGAAACAGTCCATTTTATTTTCAAATGAGTAAATTGTAATGCTAGTAGGAGGATGTCCACAGATTCAGCGGACGCGATGACGACTGAAAAAGAATTGCCGTATAATTTGTGTTTCATTTATCTGAAAACGTAATGCACCCTAAAAGCAAAAGGGAATACAGGTAAATGATACATCAAAAAAAATAACTTGGAAGCAACTTTTATGGACGGGAAATGTTCGTCACAATCGCCGCACCGGTAGGATTATTTATGTCAACTGTTCTTTACGTTCGTTTTGCATGGGTGGTCATTATGTCGCTCAGTTTGAGGGTGTCAGTTGACATTCGTAGTTGGCTCTATTTTTTGTTTAGCTTTATGATCATATCGAAATGTAGTGTTATTCCTGAAGGCTTCAAAGCTAGGAACGAGGGTTATCAATTTAAAATCGTTTTTCGCAAATCGCATGTTTACATGGTTGCAAAGTGATGCCTTTCAGCTAATAAATTATAATATCTCTGGCGGAAAACGAATTCGCGGCGCACTAGTTCCAGCCGCGATGGAAGCTTTCAAATCTAAACAATCAACTCGTAAATGCCACGTGCGCGAGGCGCATCTCATTGGGTGGTGCATTGAATTGATTCATGCTGGGTTTCTGGTGTTGGACGATATTATGGACGATTCCCCGGTACGCCGCGGAAAACCCTCGTGGTTTCACACTCAGCAGGCGGCCGGTTACGGACTAATTTCCGTGAATGACGGCATACATCTGATACTCACCGCCAAATTTCTTTTATATTCGATCTTCGATAAATCTGCAGAAAATGATACAGTCCTACTGCGGATAATACGGCTGTTTGATGAAGTCTGTTACAAAACATGTTGGGGACAGAATTTGGACACGATATACTCGCAAACTATGCGTTCTACGGCTGCTGATTCTACTACCAACGTGGATCTTGATAAATACACATGGAAAAACTATGAAAAAATAACGCGTTGGAAGACGGGATTTTATACATTCTACTTGCCAGTGGCGTGTGGCATGGCATTGGCTGGGATCCAGGAAGCCAGCTGCTACGATCAGGCAGCCAACATCCTGTTAAAATTGGGACAGTATTTCCAGGCCCAAGATGACTTTTTGGATTGTTTTGGTGATCCAACAGTCACGGGCAAAGTTGGCACAGACATTGTGGATGGAAAATGTTCATGGCTTGTTGTTACATGTCTTTCCAAAGCTTCGGAAAAGCAACTTCAGACCATCAAAGAGAGTTATGGGCACAAAGACCCTGGGGCGGAAGCCACCGTACGCCGTGTTTTCGAAGAGTTGGGCTTGCGTGATGCCTTCCGGAAATACGAGGAAGATATGCGTGCTGAAATCGAGCATGAAGTCTCCAATTGTGATCAAATCAATTGTTCCGATTTGTTTGAAGAAATCATTCAGTTGCTTTTTGGACGAGTTCATTGATCTCTTACCCCCTTGTCTGTGATAATATTCATTGCAACGTGTAAATTAACTTTTACTTGCTGAGAGGATGAGTTTATTCGGAAGCATTCTCGCATTTTGTACATCTGTTTCAAAGAGATTTCGATCACAGCATTTTTATTGTTTTTTCGCACCAGCATCCCCCCGTCAAAGAAAACACTCATGGTTTCAGATTTGATTGATAATTTTCTAATGGATCTGGTATGCGTTGTGTAGACAGTCCCGGGTTTCCC
>STRG.35603.4
GGTCGCGGTAATAATAGTTGCGGAGGTCTGGCGCGCTACATGAGATGGATCTCAGGAAGAAGGTGGTCGAGGTTCTGGAGTGCCATAGCGGTCGGATCTTATGCAGTGAACTGATCAGAAACCTCGAAGATGTTTTCTCAACTGAAGAAGCATCAAAAAAAGACTTCAAGCAGGCCGTCTCTGCAGTGGCGTATGTGGAGCACGGAGAGGATCAAAGGCGCTATCTGGTTCTGAAAGATCTATCACGTGGTAAAGAGAATATGTCACTCATAAAATCGGTTTCTTCACAAGCCACTCAAACTCCAAAAAAGAATAACAAGATCGTCTTATCTAGACAACCGGAGTCTGCGAAACCAGTCAATATCACACGACCAAACCACCTACCAGTACCCAGGAGACCTTCTTATTCGACGTACACAAGCAATGAACCCCGTCAGTGGTGGTTAGCCTCGATGGATTGTCGTCATGTGGATATGGCTAGACTGCTTGGACTCAACCCCAAACTAGTGGATTGGCACAACCCAACTGATGGATGGACTGCCCTTCACTATGCTGCGAAATTTGGGAATACCAAATGCCTGCGGCTATTGGCCACGCAAAGTCACGCCAATGTGAACACTCAAAATCGTTGTTCCTCTTCAAACACCGTCCAGTGAAAACGAACCATTCATCCCATCGTTTTTTGCTGTTGCATGAAACCGTCATCCACGCCTACGTCCACAATCCATTCCATCTCCATCTTCCTCAAAGTCACCCCTCCCTTTCACTTCGGTTTCCGAGATCACAACCACAAAACACAGGCACATAACAAACTGGAAATGGGGTTGTAGGCCCTTGATCGCAATCCCACAACGTTGGAACAGCAACCCGGAACACAACACGGGCACACGAGAATCGAAGCTAAACCTTCCACTAGCTTGAAAGAGAACACATTCACCAGAGGATAAACAAATACTGGTGGCTCAACTGAACACGAACGAAAAACGTGTCGTCTAAGCAAGGAGCCCCACTGTGTTACTCGGCCAGGGAGACGGCTGACCTGATAAAATACAAAGTAAGGAAAGCAACCAATCAGGAAAAAGTAATGGCTCCAGTGTGAAAAGTTCAAATCAACAAAACTATAAACATATTTAACTACTCGAAAAGTAGACAGTTTTAAGAAAAATATTAGTTGGAGTGCATTTGGCACATCAAGATTAAAAGATGATGGGTCTCGACTGTCTCAGCAGTGTGATCACGGACGCAGTCACACCGCGATGTCGGGCTGGTCGTATCACAAGGATGCCTGGTCCACGGGACATTATTTACGTATCGAACGTCCATTTCGATCAGCTACTGTGCACGAACCTTTTTTCAATAAATATACTCTAAATTGCGTTCTTCATAATGTCAAACACAAACAACAAACATTGTACTCAAGAAGTGATCTTTAACTAGGTACACCGGTTGACACACTCGCAATGAAAGAACATTATGATTTATTGCTCCCTGTAACATTATTATATCCAAACTGTTTTTTTTAATCTGTCCAATACATGCAATCCTCCCTTCCGTTCTTCTCCTTCTTGCGTCATTCTTGTGTTTTCCGATTGGGTTCGGTTGACAAACAAAAGCAACACATTCAGTGAATAGGTATCAATGTGTTTTCTTTGAAAAAGTAACCAAACTCGCATTATCCTCTGCATGTCTCTCCACATTGTCTAAGCATTTGTTCTCATTCGCATTTCACGCACCTCATTTCGAACGGGACGCCACCCGGACAGTGTGGCCAAACACCGCTGCATGTGGCTTGTGTTTACTCGCAACGGATTGTCATCCGTATGCTTGTAGAAGAATACAAAGCCAATACATGTATCCTGGACTTTTCGGGGCACTATCCAGTCTCCCTTTTGTCTAACGAGCTCCAACCAGACTTCGAGAGTCTCCTCACGGCGGGTCGACTCCAGAAGATTCGGTCCATGCTTGAGATTCTTCAAATTGGCCATTCTCGCACGGATCTTCGTAGCTCAAAGGATCTATCTGGACAAAATATACAGTCGGATCTTAGTGGCGAATTCAAGCGCCCTTCGTCTTCCGTGCGTCCGATTCGTCAACGGGAAACGATGCCACGACCCGCGCACAATGCCCTTCCCACTGCATCACTTTCGGCCACCCTACCCAGCAGTTATAGACCCAGCCTTGTGAAGTCATCCACAATTCTTGGCGAAGGATTGGTCAGTCGGCGCACTTCTGTATTGATTAACATGCTTCATACCGCCACACAAATGGCCTCTGAACACGAACGGACTGCAGGAACTTCGGACACACCTTCAAGTCCGTCATCCCCCACTTCGGCCGACCCAGTCAGTCCGATAGATGTGCGAGGGACCACTGGCAAATCGAATGCACTTAACGGGGACACCGGATCTACTGGATCTTCTTCAACCAATGCATCTATCTCTTTGTCGGCTGCCACCTTACTGCCCTCGTACTGCTCAACGCGCTACTCGCTGGATCAGCCTGAACTATCGGCAATCCCCCTACACAAGCTTCCCAAACATTCGCCACCAACAGCGGACCCAAAAGCCCTCTCTATGCTGCTCAGTCTACTTCCCCCGTCACCAGAACAGCGAACAGGCTCTTCAAATAAAAGTCGGACGCATAAATACCGTCGAGCGCTGAAATCCATTGCACGACACTCATCTGCGTCACTGATCCCTCCGGCCTGCTCCTCGCCGAAACACTCACACGAACATTCTCGCTCCAAATTGTCAACTAGTGCCATAATCGCAGAAACCGATGTGCGTCGTCTAGTTTTTCGATCTGCTGGTGTGGGACGGAAAGCATCTACAAGGAGCTTGAATCCGGATCTGCCCGAATCCCCGCCAGCGCCCGTTCCTACAGGGCACCACTTGGGTTCCCGCGGACCGTTCCGGTCATATTCTGCTTCACATTCGCTCGACTGCACTCCAGTCTGTTAGTCAAGTCAAACAAATACTTCACGCAAAAGAGTTTGTGCATGATTACACATGGTGCCGATTCTCTTGAACTCGGTTGCTTGCTCTTTCAGCTGCGCAACGTGTTCCACTTAATCTGGATAAAACGAAATCAGATGAGACTCCCTTATCCCGATTGTCTTCCTGTAACGTCGTCTTTTCAGTATGTTCTACGAGATAAATTTATCCATACCAAATCACGTGACGTCTTTTGAAACTTGAGGGCAAGCTTGTGAAAGCTTTTTGACGACTTTCGAGAATCATCTGGATTATACTACAAAAGAACTGTTTAATTCAAGTTTCTACTTCATTGTTTTCGTTTTCATTGTATAAATGTCATTT
>STRG.53200.1
TTGATGAGAACACCGTCACGAGAAGGCAGTATGCAGGACTTCCCCAACAGAAGCTGTTTGAAACCCACGGTCATTTGAGAGCATTTCGAGAGGCGTTCAGAACCAGTGGCCATCTCTGCGCCTGAGACATCTATCTCCGATCAGGGGGAAGCTTTGGTTTCCGTAATGTGGGATAGTGAACAGATTCCCAGAGATTGGTGTGAATTGGTGATTGTACCGATCTACGAGAAAGCTGACGGATCCTCTTATGGAAATCACAGAGGAATTAGCTTGGTAAGTTTCGCATCCACTCATTATCCAGCACCCGTGAAAGGTGTACGCTTGAAAACCGAGCTGGTTTCAGACCAGGTCGGGGTTGTATTGATAGGATCTTTGCTCTTCGATAAATCTCAGAGCACAGACAACCCCCTTTCAAAGGCCCACGATCTCCGTCTTTTTTGATGCGGATGTAGCGTTCGATTCAGTCTGCCGCACAGTCCTCTGGCACTTCCTCTGATTGGATGGTATGCCTCAGTATAGTCGAGGGTGGATGCTTCAGACTCCGAGATGGCTACTCGTCCTGATCACCTCTCGAAATGCTCTCAGATGACCGTGTGTTTTCTACAGCCTCTGCTGAGGAAGCCCTACTCACTGCCTTCTCGGAGGTGTTCCCACTAAAGTGAGAGGACGGAAGCGAATGCCTGGCGCTCCACCGGGTTGACTGACATAGTCAGTCCAGGGGAGATGGGTAAACCTTGATTCGAAACCAACTACGGGTGGCGTATGTGGCGTACAACAGTAAGCTCACCCGCATTTGTGGCGGAGCGATATACTGGGCATCCAAGATGTTTGGCCTCATCGGAAGGGCGTATGAACTGAACAATCAGTCACTGGCCCCCAAACGGCTACGATACCCCCACATCGTCCTACTGCCTTGTGGGTTAGCATTCTGGTCAAAGGCTTGGGGTAGGGCCCCCTAAGTCAACCCTCTACTTCGGTCTGGGTAACCGGCTAGTATCCAGCCCACATGGTTACGTGAAATCTTCACATATATGATTACTCGTTCTCGCGCTCGACTCTATTCACTCACTCACGCTACACAAGTTATGACCGGGGTGATGGCGTTCGGACAAAACCAACTGCCTATTATCACACCACCCATTTTCACCCACTTTTTACACAACAATATTAATACTATTCCATGCACTTCACAGGTTGCCATCGATAAAGATGCTGGGCATGCAAACGAGATTCCTCATTCAGTTGTGTGCAGCTCAGCAGAACCACTACTGAGACCACATGGGCCAGCGAAGCTTGCAGTGTTCAATGCACGCATTCTGATGCAAATAGGCCAACAAGCAGCTTTAGGGCGCACACTCGAGACACTGGCTATTGACGTCTTCTGCTTATCCGAGACCCGCATCCAGGACTCCACCATCGAAGTTCGTCTGATTTCGCCCTCTGGACGTGCTTTTACTCTGTGCTTATCCGTAGACGCCGAGGCTTCCGCATCTGACCATGCAGGAGTAGGAATCGCTTTGAGTACTAAAGCTGAGTCTGCGTTACGCGACTGGATCCCAGTCAACAGCAGATTATGTACGATTCGCTTAGAGGGTTCGTTCAAAGCTAACAAAGGCCGCGACGGCAATCGTTGTCTGTTTATTGTCGCTGCCTAAGCCCCTACCGATTGCAGCCCGGATACAGTCAAAGATATATCCTACCAGCACCTCACGAACTTCTTGGAAAGAAATCTCGTAGATATATAGTGGTACTTGCTGTAGATCCCAACACCCAGATTGGCCACCTAGGTCCAGACGAGCGAATGCTTGGAGGCCAAAGCGGCGCCAACCATAAACGCACGGATAACGGTAATCACTTACTCCATCTGTGCACAAACCATCGCCTATTCTTGTCGTGTACGAACTTCCGGCGTAGCTTTTGTCACACAGTCACATTGCGACTGCCGTCTGCTGATCAGTCTTGGACAAATAGACCACATAGCCGTAAACTACCACTGGCGTGGTCCAGTCAAATCTTGTAGGTCGTACTGGAGAACATCTAGATTTAGATCACACCCTAGTGTGTGCCGAGTTCATAGTTTTCCACCCAGCCAAAAGTCCGCCGTCGACGGGTAGACGTAGACTGACTTTGCCGGACGTCGGTCTGGGAGAGATGTCAGAATGAGCTTGCTGCCCAGCTAAGTAGCCACACATACGATGACTTGTTAGGTCGCTGGCGACACATCCAAGACGCCATAAAAGTATCGATCACCGCATCTTGTGGATTAGTCACACGGCATGCATTCACGCACTGGACCTCATCAGGCTTTCTGGACATGCTAGACAGCAGCCGGAATATCCCTGCCGGAAGCAACAACTACAATGTCTGTCCCCAACTCCGAGGAAATTTGATTAGAAGCTTGCACAGAGACCGAGAGAATCGATAGTCGGAACCCGCGGCCGAAGTGGAATAAGCTGCTGCCCTCGGCAATGCACGGAGAATTTTCCAACTCATCCGATCTACTGGGACCAAGAAGTCTGGAGTCAGCGAAGTGATCTGCGAGGCAAACGGCCAACCAATCCACCAGCTTTCACGGCGCATAGACCCGATGGACAGAACACCTTGAAGAGCAGTTTAACTGGCTTTCAGCACCAGCGCCCCCACTCAGCAGCCCGTTTGAACCAGCTCATGCTCCATGGACCATCTGCACTACCCCACTCACAGAAGTCGATCGCGCGCTCCACCTCCTAGAACGCAATGAAGCTCCCGGCCCTTAAGAACCCCCTCCGGTCCTCTTCGAAGATGATGGTGTACACCTCTCCAAACTGCTGACCAGCCTCTTCTCCGAGATTTAGCTCCACGATTGTTCCAGAAATTTGGCACTGTGCATCCATCATCCCTATATACACGAAAGGGGCTAGAAACATATGTTTCAATCTTCGAGGGATGAGCTCGATCTCGGTCGCATCAAATTTGCTAGCATCGGTAGACCTCCAAAGATTGTCCCCGGTGCGCCCCTGTACATTGTACCGGGTTATCGGTGAATATATATATATATATATATATATATATATAATGGATATGCCAGAAAACTTTCTTCCTTCCAATGCTTGTATGCGAACAGCCAAAGCCAAGTTCGTGCCTACGGCGATCTTTTACCCGAGTTCATCACGGAAAGCGGTGTTCTTCAGGGTTGCCCTCTCTCGTCACTCCTCTTCAATTTTGTAATTGGATTGATTCCTG
>STRG.3832.1
CCAGCAACTGTGTAGTGAACCTCAGATGTTTAAAGTACCCGCCTTAATCACTGTACCTTATTTTCCTTCTACCTTTCAGAAGTGAACACACTGAACGAACCAAGAGCTCTGGACGACTGCCAAGGCCAAGATCCACATGGTCATGAATGAATGCCCACATTGTTAAGATGAACCCTGGACGTTTGTGACTCGTTGCCTTGCCTCCTGCCCCTTGGATCCCTCACACTGTACATTTTGCTCCCTGGCTTGTGGAACGGACTAACTCACCAATATACGTTATCTGTAGACTGTGCTTCTACTGTGTNNNNNNNNNNCGGCTGTGCTGAGAGCGAACCGCGAGCGAACGAACGAAAGTGAAATGTGATTTGAAACGAGGTCGACGGAAACCTCGGAAAAGTCAGTCCAGTAAAACGTAGGCAACCGGGGAACACTGAGGTCAATGTCAAACGTCAGAAAAGATCGTGGAGAAAATAGATCCAAAATGGTGTCCAGAAAATAGTCATTTTCTCAAAACGATCGAGGTCACTACAAACCTTCGTAAATTTACGTTGTTTAAAATGGTTAGAATTCGGCGGGGTTTCAACCCCCAGCAACTGTGTAGTGAACCTCAGATGTTTAAAAAGTGAACACACTGAACGAACCAAGAGCTCTGGACGACTGCCAAGGCCAAGATCCACATGGTCATGAATGAATGCCCACATTGTTAAGATGAACCCTGGACGTTTGTGACTCGTTGCCTTGCCTCCTGCCCCTTGGATCCCTCACACTGTACATTTTGCTCCCTGGCTTGTGGAACGGACTAACTCACCAATATACGTTATCTGTAGACTGTGCTTCTACTGTGTATTCCTTGACGTGCAGATTCATCAGTACTGTGTGTGTGGTGTCGCCTGGCGACGAGCGAATAACTAAATTGCTGAGTGACTCACCGACACTGTTGTCCATTTCAGACGGTTAACACCCCGGACTGTCGTGTCACTTGGATCCTCATTCCGTTGGACTTACTGGTAACGTGAGTGTCACTTTTGTGCTCCGTACGCATCGGAAATTTACGTTGTTTAAAATGGTTAGAATTCGGCGGGGTTCCAAGCCCCAGCAACTGTAATAAACAACATTTCGCTTCATGACTGAATAAAATACTGAAGAGTGAACGTCTTGAACACAGTGGGAGAAATGGAATCATCAGAAACTGAATTGACACGAAAGTCATTCAAGGATATTGTAGTTCAGCCGAACCATTCATCCCTACCATTGCAGGTAGCTTTACATTTTAATTCGCTCTATTGCGCGTTATTCTTCGTATCCGAACTGCTGATCATGGTATTCAAAGGGTTGGCTTTACCTTACAACATAGAATATTTTGTTGGAGAAATTATACTCTTATCTTACTTTGCTATTGTGGAAAGCATACGCATTCATTCATTGAGACGTTCGAACATTTTAGAGTCCCTCCTCAGTATGGGATTCTCATTCCTCCTAGTTCCACCAGCTGTGATTTTATGCGTCTGGATTTTATTGTGGCAAACATACACTCTCTACTTTGAGGTCATCTTGACTGTAACTCTGCTCGTTTTCTATCTGGTCGAGACCATATTGATAATTTTGTGTATGGTTAATTTTTCGAGGATTTAAGATTAAAGACCCGTGATTTTTGCTGTTGTCAGATTGATTTGGAAAACTCATTCAATTTCCTCTTTTTACTTATTCCTGTAAATGTCCTAATGTACAAAATAAATGATCAACTGAAGTCGCATTTTCTTCGACGTTTTGAGTCATTTAGTTTCATGCCTGTCCATCAAAACAGTCCACGCTACACTTACTCTTCTCTCCGGATAAGGGGAAACAGGTAAGACGGAGACTGGACAACAGTCGGAGGATAGTAACCATCCATTATGTTGAC
>STRG.29895.1
TATGGCAACTCCATCAATCTTCCAATATCCCAGTCCAAGGAAATGGAATTTTACATTCGAGGTGCACAATATTATTAGCCGTGACAGCCCACTGTTTGGTAATCCGATTGTCAAGTTGTTATCATCAATAATTTGGCAAATAATATGGACGGTCTCGCCAAGTGGGATATTTGTAACGAGTGAATCAACATCCATTGTTAATAAGTACTTATTGTGGATGTTCAATTCGCTCAACAGCCCACACATTTTAAAGCCATCTTTCAAGTAGTTCTTCCTGATAAATTCCCTTACTGGTTTGAGTAGTTCCGCGAACCATTTTGCTAGTCTGTGTTTTGCGGAGAGTTGGTCATAGACAATATTGTTCGTATTGGTATGCCCTCTTTGTGTACTTTTGGTAAGCCGTACATTTGTGGTGTTTGGCTTCCCCTGCACCTTAAACTCTTGGCTGTGGATTCCGGGATCAAGTTGGCTTTTACAAGGTTATCCAACTCTGTCCTTATTTTCTTTTCTAATTCGCTGGTGTCGTCAGTCTTTGAGTCCGGTATGAGTTTCGTTTCGTCTCCTGGTATAGACTTCATTTTATCTCTGTAGTCTGATTCGTTGTGAACAACTACTCCTGAGCCTTCGTCTTGTCGAAGCATTACCAATTCAGGGCTCCTCCTCAGTTGGTTGATAGCTTTGTAGTGGTCCTTTGTTAAAAGGCAATTCTCTTTCGTGATGCTTGTTCGGTACATGTGCTCCAAGTCTACCAGTTTTGCTTTGAACTATCCCATGGGGTCCTCGTTCGTCGGATGTAAGCCGGACAGCTGCTCGTAGAACAATTCAAATCTAGACTGTGAGTCGATGCGGGTGATATGCTTTGGGATATTGAGCGACGCGAACATCCACAATAAGTACTTATTAACAATGGATGTTAATCCACTCGTTACAAATATCCCACTTGGCGAGACCGTCCATATTATTTGCCAAATTATTGATGATAACAACTTGACCATCGGATTACTAAACAGTGGGCTGTCACGGCTATTAATATTGTGCACCTCGAATGTAAAATTCCATGTCCTTGGACTGGGATATTGGCAGATTGATGGAGTTGCCATAACTAGTCCTCTGGGACCTGTTCTGACAGATATATTTGTTTCCCACCTCGAACAAAAAATGAAATCAACCATAGCTCAAGCTACCCTCTATCGATGTTATGTGGACGATATATTCGACATTGTAAACACGAAGGACGAAAGTGAAAACATGTTCCACCGCATCAACACCATACACCCAAACACTCAACTAACCGAAAACGGAGAAGACAACAAGAACGTCGTATTCGAGATTTGAGGAAATTGAAACATGCTTTTCCCGAAATAATCGTGAAAAGAAAAGCCACAGTTGCAACATAGCACGATTTATGTCCAGGACTTGACTGAAAACGCTTATCCCGATGCGTTTCTTGAAAGGCACAGCAAACCTAAAGTCATCAGACAAACGAATTGTTCAGTAGAAAAATTACTAGTCACCCTTTGTCTTCTATTCTAAGGTGATGACGTCAATTGCTTGCTCAAACGACGACTTGGATCAGAGCTTGCCCGAACATATTATGCAGCTGACCTCAGAAATGTTCATCGAACGATTAAGATCCCCACACCATCGGTGAAACAACGTCCATCTCTATACACCAAATCGAATCTGATTTACCAATTTCAGTGTAGTTGCGGAGCAACCTACGTGGGTCGAACAGAGCGGCAGTTACGTAACCGAGTGATTGAACACATTCCAAATTGGGTACAACGTTTTGTGATGCAATCAGGGTCAGATCGAAGGCATAATGACAACGTTCGAAACCATAAGATCCCGTCGTCGGCCTTCGCTCGTCATCTTCTGATGATGCAACATCCAGCTGACCGAAGTACTGCGTTTCGGGTCATTTACGTGGCAAAGAATACCAGGCTTTTGAGGTTTGCTGAAGCTATTGCCATACGTTGATGGAAACCAATATTGTGTCAGCAGAAACAGCTCTTTGTTAGTGTGTCTTTACCATGGTGACGTAAGTTGACTATTGTAATTTTCCCTATATTTGTCGAACATAAAGGTTTTACATGAACTTATATAAACAGTATCGTTCTGCAGTATGCACCATGTTGAGATGCAGCGAAATCGTCCCGGACATAAATCGTGCTATGTTGCAACTCTGGCTTTTCTTTTTCAACATCGTATTGCTTGATATTGAAACTACCCGCCGAATCGAGGGAGCAATCCGAAGATCAGTCCATCGCAAAACTACGTGGTCAGGATAGTATCTTCACTTCACCAGCTTTGCCTCCATAAAGTATAAAATCAGCCTCGTCCGCACCATGTTCCACAGGGCACACGAAATATGTACAACTGACACGCTGGAAGAAGAGTGCCGTACTTTGTTTAGAACTTTTGAGGCCAACGGATATCCAAAATCATTTGTATCCAAGCTCTCACAGCCGCCACCGCGCAAAACGAAAGCTACCACAGTCCCAAAACTGACAACCTACCTATAGTTACCTTATAAAGGTGACGACAATAATACCCTAATCAGCAGACGTCTCAACTGTGCTGCTAATCGTACGTAATATGCCGCAAAGATGATCATTCTCTATACAACCTCCCGGATGAAACTACCATCGATAAATGAACCGCTGCCTCTCCACGCCACGTCCAATTGCATTTACCAGTTTAAGTGTGGGTGTTCAGCCACCTACATCGGCAGAATGCAGAGACAACTGCGTAATAGAATGGTTGAACACATCCCGGTTTAGTTACAAAGAACAATGAGCGGACACATGCAATCAGTGACGTCATCGAACGCACGCAGAACACTCAGGTCATACATTACGAAACACGTATGGGAGACAAATTACTGTGTTAATCTGAGCACGGCATTCACCGTCACTTATGTCAC
>STRG.15836.3
CACGCAGTGTTGGGAGCTACGGAAACGCGCTGACAACACAACTATCTGGACACACGATTAGCTCTAGCCACACTAAGTCCTGTGCAAGCTGAACTGAACTGAGCTGAACTGAACTGGCCTTGCCGCGCTACAAGGGTGTTGGATGCACGTGTAGTGGGCCGGTTGCTGTCGGCCCTGTTTGTGTTCGAGTGCTAGAGGTGTAGGATTCTGTTGATGCAATTTCTGATGCTTTGTGCTCATGGCAGTTTCATTCCTGTATTTTGCATATCGAACACAAATAATCCCCCTTTGAAGACATTGATCTCTTCATTGTGGCAAAACCGCCCCGAAACCTGTCGGCTTTTGGCCGGTTTTAAGCACTTTTTACTATCACGCTGATCGGTTTCCCAGTGGTTTCTTAGTGGCTTATGAACAGTTTCTGAGCGGCTTCTACCAGTCGTTTGACAAACGTGATATTGTTCGTCAATTATTTTCCCTTTTCTCAAACTACGTTTTACGGCGCTCACCCCATAACTCCCGAGGTATGATTTTCTTTGTTTGTCATTATTCAGGACATTTCGATGTATTGAACCATTTGGCAGTGTAAATTTCTCCGGTCGTCCGTCCCCTTCGTATCAATTCACTTTTGATCCGTGCAAAATGACTGCTGAAGAAGCTAATCGAAAACCGACGTTACCAACGGGCTGTGTACCACAAGGGTTGCATGCTACAATTTGGCTACCCTGTTAACGGAACGAAGTAGAATGGGAGGTTTTGTAGTTGAGTGATTTTGATGTATTGTGACCGACAGTGGTCTTTCGAAATGGCCTATCCAGTGAGATGTCACGGTGAACCGAATACTCTCAGCTTGTATGTAATGAAAAAGTACACAACACTGTGGACAGTGTTTCTTTCGTTGACGAGAAGCAGTGTAGCGAACAGGCTGTTGGCAGCCATATTGGTCTTCGGTTGTTGTACGTGTAGGATCCTGCTGATGCGCTTACTGCGCCTCTGCGCTAATGGAGCTTCCTATTTTTACTGTTTCAGATCGAACACCACCGACTCCCCGTGGAGGAACCCTGATCCTTGCGTACTACACGGCGTAGTGGCTAGGCCGTAGACCGCCATATCGTCGTTCGGCTGATTCTTAGTGTGTTCACCACAGTATGTCTGCTTATCTGTCTTCAAAGCGACCGAAGTTTATAAAACCCGGTGAGGAGGATGTTGTCCAGGGCTTAGTTTCTGAAGAGAAACCAGAAACCAACGAAGATGGATGTTCCGGAGCGACTATTTTACCTTTCAACCCTGATGATTCTCTTCAATCACTGGAACAGCAACGACAGCATCTCCCTGTATTCACATGGAGAACCCATTTTTTGTTTCTTCTGGAAACGAATAGGGTTGTCATTGTGACGGGTGAGACGGGAAGCGGAAAATCCACGCAGTTACCACAGTATGTCTACGAATCAGGTTGGCTCAACGCCAAACCTAGCTCAGTGGCTCCTTCGGGTGCCACGATGGCAATCACACAACCAAGGCGTGTTGCTGCACTCACACTGGCCACTCGAGTAGCTGAGGAAAAGAACTGGAAACTCGGGGCGCATGTGGGCTATGCCATCAGATTCGAAGAATGTTGTACACCACAAGTGACCGTGATATCTTACCTGACCGAAGGTATGATGATTCAAGAACTCCTTCGGGACCCTTTGTTGCGACGTTTTCGTGTGGTCATGTTGGACGAGGTTCACGAAAGGTCATTGCAGACAGACATTCTTTTGGGATTGCTGAAAAAAGTGTTGCGCAAGCGACCGTATGACCTGCGGCTCGTTATCTCATCCGCCACATTAGATGCAAAGAAGTACGTGGACTATTTTTCTGATCTGGACGCGCTGATTGCAAAGAAGTCCGATATGGCAGATCCCTTGTCCCCCCATGGATGTACAGATAAGTCTCTCAGTCCAGTAGCTCATCTCAATGTCGAAGGTCGTCAGTTCCCGGTCCACATCTACTATTCAGTGGATCCGGTTCCCTGCTACTTGCGTGCCGCCAAGGATTTGGTCTTCCAGATTCACGAATCACGTCCTTTGGGTGGTGATGTGCTCGTTTTTGTCACTGGTCAAAATGAAGTCGTTCAATTGGTTAGTGACCTAGTAGACGAATATCGCAGTCGTAAGGAACAGTATTCCAAATCCGAACCAACGCCGACCGGTACTAAGGGTTCTTCTGCCACAGGTTACCGTCCTTTGCGTTGCCTCCCGCTTCACGGCGCCTTGCCGCAAACTGATCAGCTACGCATCTTCGATCGTCCAACGAGGGCTTGTCGTAAGGTAGTCGTGGCAACAAATATAGCTGAGGCGTCAGTCACATTACCCGGTATATCCTACGTGATCGATTGTGGTTTCGCCCGGCTTCGAGCTTACAACCCGGTCACCGGACTGGAAGCCCTCGTCACACTACCCATCTCACAGGCCTCGGCTCGACAACGAGCTGGACGTGCCGGTCGAACAAGGGCAGGTGAGGCCTACCGTTTGTATTCGGAACAGCTATTTCGCAGTCTACCTCGATTCACCCCACCGGAATCGGTGCGATCAGATTTGTCTGGTGCATTGTTACGACTGAAAACGCTTGGGGTTGATCGATTAGTTCGATTTGATTGGCTCGATCCACCGCCGGCTTCGCATGTGGGGCAGGCAGCCGAGCGCCTGGTTGCTCTGGGTGCATTAGACGCGGACACCGGTCGACTAACTATACCTAAAGGTCTGAAACTGGCCGAGGTGTCCACCGCATGCGGCTTAGATCAACCCTCGGCCGCAGCTGCTTTGTTGGGTTCGTGTGAAGAGGGTTGCTCACAGGAGGTCGCAGCCATTGTGGCGTTAATGCAAATTCAGCGTATTTTCGTCTCGGGTGCACGTCAGAAACGAACCGGGGATCGTGTTCGACGTCAGCTATTTGGATGTCGCCAGGGCGACCATCTAACAGAACTGAACGCGTTCACTGCTTACGAACTTCAGGCTGCACGTTGCTCACCTAGTGATCTCCGGGCCTGGTGTCGTGATGCTGGGCTAAATGAGCGCGGATTGTCGCATGCCCTGACTCTGCGTGATCGCATAGCGGCTATGTTTACTCGACTCAAACTACCCTGGGTTCGTGCGGAGCCTGAGGGTAACCCAGAACCGGTATTGCGTGCCTTAGTTCGAGGCTATTTTCATCAGGTCGCCCGTCTCGCTCCTTCCGGGTCGTACTACCTCACCGTGCGAGGTGATCACCAACTCCGACTGCATCCCAATAGCATTTTGTACAGTTCCACAACCAAGTGGCCCGCCTGGATCTTGTTCACACATGTTTTTTTGGCCACCAGTGCAGAGCTACTGGGCGGTGCTGAAACCAACGGCTCTGGCCCGGTACCCACTTGCGTCAGTGGAGTCAGTGCGATCCAGCCAGATTGGTTGTTAGAGTTAGCTCCGCACTATTATCATTTTGGAACAGATCGAGAACATATGGAACGAGCTCTTCGGAAAGCAGGATGAAAAAAATCCCGGATAAAGAGAGGAGTGCCAGGATCAGTCATCATATAAAGATCCTTCCAACTTGTTAATTTTATATTGCCTACCCCCCCCCTCCTCCAGGAATGAATTGTACAGTCCCGGTGAATTTCAAAATCACTATACAGTTTGCATTTCATTTGTTT
>STRG.41849.3
CATTTGCGAGCGCAGTACTGCCATTTTGCCCAAGCCAAAGCAGGTGGTCTTCTTAGGGGTCCATAACTGGAGCATTTAGCTATCCAAAGCTTGACCCTCAAGGCAGCGGGGCGAAACTTGGGGTTCGTAACCCACTGGGGGCCGGTGACTGAACACTCAGTTCATACGCCCTTCGGATGAAGCCAGAAACCCAGGGTATCCAGTGCACCTCTTCGCCACAGATGCCGGCGAGCATACCGTTGTACGCCTCATACACCACTCGTGGTTGCTTTGGAATCAGGATTTAGCCATCTTCCCTAGACTGACTATTGGCCAGCCAACCCGGTGGAGAACGCCGGGAATTCGCTTTCTTCCTCTCACTTTGGTGGAAAAACCTCCGCCACGAGAAGACAGTGAGTAGGAATTCTTCAGCAGAGGCTGTATTAGACGCACGGTCACTTGGGAGCATTTCGAGAGGTGTTCAGGACGGGTAGCCATCTCGGAGCCCGAGATACCTACCCCCAACATTACTGAGGCATTTGGGTTTACCATTCGGGGGATTTAAATCTTCCGAGTTTAGACTAGTTAAGTAGTATAGTTGTTTAGTTTCTTCAACGTTCTTAGTAGGGGTACCCGGGTCCGAAGCGAAGCAGCATTTAGACCATGGACAGGACGCCAGAAAATCATACATCGCATATCTGCAGAGTTGTAGCACCAGATTGCTTTTCGTCAGTAGCGGGACTGCAACTAGTGAGCAGTGAATATCCAGTACTCACCCAACACGTTTGTGACCCGAGAGAACCGAAAACGTAGACCGTGACTGAACGAATACCTAACGATTTTCCTTTTTCAAATATTCCCGCCAGCTTCTTTTTAATGACTGACGCAGATTCGAATAAAGCTCGTCAAGCAGAGGAAATCGATGTCATTTCCTCTATCTATGCTAACGAATTCTCAGTGATTGAACCGGATAATCAAGTGTATCTTGTTCGTATTGAAAACGAACAGGCAAGCAATGAACAAGAAAGATCGATCAGTCTTCAGTTCCGGTTCCCACCGGGCTATCCTTCAAAAGAACCTTTAGAATATGAGATTCAAGCCCCCTGGCTTCGTGGACCTGCTTTCGATCGACTAAATCAGGAACTTTGGGAACTTGTAACCACTTCTGTGGACTCCCCAGTAGTGCATGCAGTGGTGGAAGCTGTAAGAATATTCATACATCAGTATGAATCCGAGCAGTTTTGTTGGAAAGAAGCTGTCACGGACTTTTATGTTGAACCGGTTGCAATACAGCCTCAAAATTCTTCTGTTCACACTGTGCCTTCTGTTCAGCACCACTTACGGACCTTTCCATCGCTGTTACCGGTGGCGCAAGACTCTCCACCCATAGAAATAATCCGCGGCCCACTGTTGTCGTGTGCACAATGTTGGACAAGTGTCCCGATTTATCACAGCTTTGTTGGAGGATAGGAAAGTCGCTTCGGCTACACACAACATATTAGCATGGCGAATTGTGGATAACAAACGGGGGCAGTCGCCGGTAATCCACGCAGACTGTGATGATGATGGTGAAACTCACGCCGGTTCTCGACTTCTCCACTTGCTCACGATTTCCGGTGTGGAAAATGTGGCTATTGTTGTTTCTCGCTGGTACGGTGGTATTCAACTCGGGCCGGATCGGTTCAAACACATCAACAATGTGGCACGCCAGCTGCTATCTGAACAAGGTTTCCTAGGCTCTCAACAACAGCCTGTGGAGCCTAAAGGACATAAACAGAAAAAAAAGAAACATTGAGACAGTGACAAAACCCTCCTCAAATGTGGTTTACTGGTGGTTTTTTGGCTTTGCCGCTTCAAATTGTTTTTTGCGTTCGCTCAACAGTCTAATATCTTTCAGGTTCCCAACTTCGCGAACCTTGAATTGTGAGGTTTATAACTCAATAACATTTCACTTCTGGTTCCACAAAGACTTCTAAGTATCGTAAAATGTTCCTTACGGTACCACAGTTCTTCGCAAATCCTTTTAATCTGTTGTCATTTGTTAATTAGACTTCATCTCAACTCAAAACATTTGTATACCCCATTGTAAGTAACATCCTTTGCTTGGGCATTCGACAGTTCCGGGTGCAAATTATACACGGTAATGTTGGCGTCGGCTACCATACTCAAGGCGTTCGATCCGCCGGAGGCGGTGCAGTTATTCCCTGTCTCAGAAAGCGATCATCCACACCCAAAGTACGATGGTAAACCTCCTCTTTATTGACGCTTGGTGTGATCGCGTCTCGAACCCCGCTGTGCGTCAACACTGTGCGAATACCGAACAACTTTCTTCGTCCCACCAATGACTTCGCCTACAATGGTTCGGCCATATCCTTCGACGACCCGGAACGGAACCTACATAGAAGAGCCTATCGCCATCACCCTGCTCAGACTGGAAATGTCGTCTTGGTGGCCAATTAAATGCATGAGTTAGCTTTATTAAAGCTTGTGTGGGGTATCTGATTGCAGTAGTACCTCTGCGATGACAGACCGTCATTCCCTTGGAGTATCTTCCATCTCCCTAGTCTCCATCCGGTACCCAGCTCTCACCTGTGGCTCCACGAAGCTGAAACATGCAATACAGGCCACACTCCGGCAAACCGCTCGATAGGCGGGCTGAACCTGGTTGAGGGTAACCGAGGTCCAAAACCTCGGTGAGAGGTTGTTCGGCATGCGAAGACAGTTAACTGTGAACGGACGGACAAGATTTGCCGTACAATCCAACGGCTGTAAAGGAAATCTGTCAAACAAACAGGGTTGCATGGACCCTCGGGTTGGACCCAATTCAATCGAATGGCAAACGAGCTCCTAGGGAGACACTGGCAACCGTGCATCAACACGCTGCACCCTTGCAGCCAGCGCTTGGTGATGCAAAGCCCAGTGGTGCGCCTTCGAAAAAAGCCGAGTGACGCGGTAGACGTCCCTTGTATCAAGCAACCATGAATCTTCATGATCATGTCTACACACTGCTATCCATGCTACGGCGTCTCAGAGAAGCGACGCACTCTGTGATCCTCTATTCCCTGGGGTGTCAAGAATGCAAACTGGACCCATTCACCTCCGAAAGACTCTTTATAGAATGCCGGAACGTGAGAAACTTCACGGATATTGGAAGTCAGGCAGTGACTATAAGCACACTACACGGCTATCAAGTGGGTACTGCCTGCTTTTCTGAAGTCAGACTAGGTGGTACTGGCTCTCGTAACACCATGGTTCCCGGCACAGAAAGCCATTATTGGCTTTATCACAGTCGTCCAGAAACACCGCGCTAGCAAGGAGTAGCAGTAGCTTAAAGTCATCGCGCCAATTCCGCTCTGCTCTCTTGGGAACCGATATCATTAAGAATCGCAGTGGCGCGTTTCAAAGGTCAACCGGTCAACCCTGCCGTAGTTGAGACCTAAGCCCCAACCCTACCAACCAATACTACTGGGAAGGGCGAACTCTACGACAGTTTTCAAACGGTGGTGAATCGCATTCCCAAAAGGAATATGCTTATCATATTGGGTGACTGGAACCCCGGAACAAGCACGAAAGATGTTTCGACACGTCACATTCTCGGGAAGTTTGACCTGTCCCAGCACTGTGAAAACGGCAGTAGATTAATCGATTTCCATTCGAACCGATTTTGCATAACCAATGCCACCTTAAAAGGCATCTCCTCAAATGGTCTTCCAATGACGGTAGAACAGCTCACCAAATTGACTACGTGCTAATCCGGTCGCGATGGATTTCGTCAATAGAAGGCTGCAGGTCGTACTGCGGCGCTGAGGGACGCAACAAGGGAGGATCAGATCACGTGCTGGTACGCGCGAAACTTCGCCTTCGCCTAACTACCCGAATGAAGACAACTGCGAAGCGCCTCAACATGGAACTACCGAAGTCCCGGGAGAAAACGGAAGCTTTAACGAAGGAGATTGGATTGCGATTGTCCACTGATACATCCACCTCACATCGCGCGACAGACTCGGTCGATCTACTGTTGGCGAATCAAGGTTCACGAAAGGCCGCTATAAAGACTGGATATCTGGGGTTATTGCCCGCCTCTTCACCTTGACTAAAGATGCCCGTTTATCTGTCTGGCCTAAATATCAGCCCCTCAGATACAAGGCAACCCGCTTCGCAAAGAAAGATCGACGCAATTCCTGACACAAGGTCTCAACTAGGATGGGAACTGCAGTCAGTGCTTGTCCCTTCACAAATCCCTTTCGCCTTATACGACCGGCTTCCGGTAAAAAAACAGTCCATTCAGCCTATATTGCGCGATTTCGCTGGTGTAGCCATCCTCGATATGGATGGTAAGATAACTAGATGGGTAGAGCATTTCAGCCAGCTCCTCAGTCGCCCACTAGATGGACCGATAGATATCGATTCAACTTCAGTTCCCCCATATATCATCAACTGTGATCCTCCATCATTAGACGAGATAAAAAATGCAATTAACGGTTTAAAATGTGGCAAGTCTCCGGTGAAAATGGAATCTCTGCGGAAATCTACAAGACTCAGCTTCCTGTTGTCACAGAGCCACTTTGTACCCTACTTTGCTTGATTTACGAAACTAAAAAATGCCCATCCGATTGGAACACCTTAGTTCTACTTCCATTCCTCAAATAAGGCGGCAAAACGGTGTGCGGAAACCATCATGGTATCAGTCTGCTAGACGTGGTTGTAAAAGCGTTCACCCAGCTCGTGCTGAATCGGGGCATGCACGTACTCAGCCCAATCAGGGAAGCTTCCGTCCAGGCAGTGAATGCGTGGACCAAAAATTAATCCTCCGAATGATTCTGGAACACCGTTACGAATTACAACACCATGCCGCCGCATGCTTCATAGCCTTTCACGCCGCTTTTGACTCAGTAGATCGCGAGTCATTGTAGAAGATAATGCTTGCAGACGACGTTCTATTCAAGCTGGTCAGTCTGATAAAGTCGTAGTATGCTGGAACAAAAGCACGTGTTCGAGTGAACGGCGCAGAGTCTTGTGCGTTCGAACTGAAGTTATGAGTACGGCAAAGATGCACGTTATCTCCAGTGCTGTTCAACTCTGCTGTGGGCTGGCTAATGCAACTTGCCGTGAGGGCGTTCAAGTTTCCTCAGGCTGTAGTACTACTGACCTTGAGTTCGCAGACGACGTAGTGGTGCTTGGGGAGGACCTGACTACCTTTCAAGCGGCCCTTGATCGGGTAAATAAATATGCATCGGAGACTAATGTTGGGATCAATATCAGCAAAACCAAGACGTTCGTAATACCCATTAGCCATGCAAACCGAGCCCTGTAACTGAATGGCTAATCAATAGAAATTGTCTCGGATCTTAGACATCTTGGTTCTACCATCCTGCCAAGCGAACAAGCCGTAGATGATGTCAAGCGGCGCATTGACGTGGTCCAAATGACGTTTCTACAGCTCCGAAGCACCCTGTGGAAGCGGAACGAGATTAGTTTTAAGACTAAGCACGGGGTGTTTAATGCCGCAGTCCGAACAGTCTTAATATATGGTTGTGAAGCTTGGTCATGAAGAGCCGAAGATATCGGGTGACTAGAAGTTTTCGATCACAGGTGCCTCAGATCTATTTTAAAAGTAAGATTGTGACAGAATCTCAAATGAAAACATTCGAAATCGCTACTGCATCGTCCGTCTTTCAACATGCATCCAGCTCCGCCGACTGCAGTGGTTTGATCACTTCCTACGTAAACCTGACTATGCCCTAACCAACACTGTCGTGGCCTCATCTCCGTGCCCAGACTGGTGTCGCTGATGAGGAGCACAACTAAAATCCTGACTGGATACCGTTTTCGAAGACAAACCAACTCGGCCTTCGTATGGTGTACGGCACTCGTCAATGGAAATCGAACTGGATCGACATATACAAGGACCTTACTGCCAACCGCCCAGCATGGACAGCCGCGATCAAGGACTCATGAAGCCGGCTTATCCTCTCCAAAGAGCCAGCCGCAGTAAAGTAAAATAAGTAAGTAGTATCAAGGCAGACATGGACCGCCTAGGCCTTCGATCGATCTTTTTTGAGTACGTGACTCGCACAACAAATAGATTCTACGGTGTACAGATCTTGCCGCAGACCGGAACGCGTAGGCAGCTACCATCAGAGACATCCAAGAAGCCGACAGAAGAAGATAGTCGAATAAAAGTAAACAAGTAAAGTAGTCCTCTTTACTGGTGCGATGTGAATAAAATTTCAGAGATATCGGTTTTCTGAATGCGGAACTTCATTGTGCTCCAGCTTCCGCAGCCGCAGTGAAAAGCAGTACGTATCGTAGCGCTATACATTAGTCCATTCAAAGAGGTTCGGGTTTCATGGCCGTATCACAAGTGCTTTAGATTAAAGAAAGTAAGTTTGGTTCCCGCATTTTATGCCGTGATCTCTGAGACACCTGCTCTTTTAACTCCGTCTCTGAACCATTTCTAACAAATTATCAGAAAGGATAATTGCAGACCCAAGCTTCTGCCAGTTTTTAAAAACACTGGACATTTGGATGGAACGGGATACATACTTAGTAGCCTTAATCATCATTATGTCCAAAACGTATTGTGACCTGAGAATTATCACCCAGTAAGGCGATTTCGTCGAAGTACTTCAAGCCGAAGGCTGCTCCACAGGGGGATGTTCAGCTCCACCATTCGACGGGCGATAAATAGCTACTTAGCAGATAACTTAGGATTTGAAGAGAAACCGGAACGAATGGTAAGCCGAAGAACTAGGTTGCCGCAGAAAGATAGGTAACCGAATAAATCGGATTTCGATTCAACGGGTCCCGACATACGTTGGGTTTTTCTTTAATGACAAATCGATAGAGCAATAAAACAAATATATCTGGTAACGTGTTCCGTTGGTTCCGTCAGGCTCTTTAGAGCGCGCTGAATGCTAAAGGGCGTCTAAGACACCTACGCTGTTGAATAGTTAGCCAAACGGGAAGATTTGAGCTCGCATTCATTCTATTATTTTACTCAAGGTAAGAGCAATCCACCCCATAGTCTAAGGACTTACTGAACAAAAAGAGCATAGACGGGAGGATATTCATACGTGGGTTGATTTGTTGTTCCTTCAATTGAGAGTGTTAAGATCACAGGAAAAAAACTATGTAGGGAGAAGGAGGTTGTTCCACAGTTCTCTGGATGAGTGAAGGATTGAGACTTTCGAGGCAACAGGTTGACTTCCTACTTGCGCACGGGGCTGACGTTTGAAGACCAGAGGATTCGGAACAACAGAGGCAATCCGGATTCGCGGACAGGCCGAGCGGTTCGGAGCAGTTGCTAGTCTTTCTGACTAGTCCTCGAAGACAGAACGGACCTCCCATATATAAATACACCTAATTCTTTTAAATTCCGCACCCGTCGAACAAGAAAAGTTAGTGCATTTGGTCGCTTCCACAAAAATTCGCTATTTGTAGTTTATAAGGGACAAATTTGTCGTGCTCTTGATAACGACGTAGAAATTTAAGTCGAAAAATCTCCACTTCTTTGTCGTTTTATCCGTTTGGTAGTTACTTTGGGATACTTCTGTTTGGCTTAAAGCTAATTTTAGTCACCTGCAATTTTAAATAAAAATTC
>STRG.50490.2
AATGCACACAACAGTAAAACGACCAACCCTGTTCGTCTGCTGTTGGACTGTACAAATCATTGACCAACTACGTCGATGTCAGTCTGTCCAGACACTAGTGTAATCAAACTTTATGGAGCACGTATTCACCGTCTAATTTAAAATGCCTTTTTGGCTGTGCATATTTTCCCAGCTTACTGGTGCATGTTGATTTGAAAAATATGAATGCTCCTGGACAACCTCAGCCTTTTAGCAGCGATGAAAAACCCAAAGATGCTAAACAAAAGATCGGTGTATTGAGTGGGATCAACATTTTGGTGGGCATCATTATTGGCTCGGGAATATTCGTATCCCCGGCTGGAATATTGAGTTCAACCAAATCGATCGGGTTGTCTCTCGTTATGTGGGTTGCGACTGGCGTGTTCAGTATTCTCGGAGCATGCGTTTATGCCGAGCTGGGTATATTGCTTCCCAGGAACGGTGGAGACTATATATACATTCATCACGTGATTGGACCAGCAGCTGCATTCGTCACACTATGGATCATTTATTTCATTCTGAGTGGAACCGGACTGGCTGCGAATGCACTCGTGTTTGCAGTCTATCTCCTTCGACCGATCTATGGAGATGATACTTGTGAAATACCCATCCGAGTGGTTCGTTTGGCCGCTCTCGTTGGTTTGCTCTTTCTGTATATGGGCAACTGTTATCAGTTACGATTTGCTTCGGCCTTATCAGCGGTGTTCACATTTTGTAAACTTGCTGCTCTGACTACCGTGATCATCCTCGGTGCGGTCGCATTGATTCGAGGCAGCACTTCGAGTTTCGAGAATCCTTTCGAGGGCAGCACCACATCACCTGGTGATTTGGCTATCGCGTTCTACCACGGTTACTGGGCTTTTTCTGGTTGGTCCTGCATTAATTGTCTGACGAGCGAAATTCATAATCCAGCAAGAAATCTTCCTATCATTATTATCGCATCGCTCACTATTGTTACAATCATCTACCTATTGGCAAACATAGCTTATCTTGCAGTGTTGTCACCCTACGAGCTAATGGCATCCAAAAATCATCTCGAATGCCGTCGCTGAAACATTTGCTGTCCGTACTATGGGCCCAGTTGCATTTCTGATGCCGTTGTGTGTTGGAATTTCGGTCTTTGGCAGTGTGAGCGGTGGTATACTGAGCAGTTCACGTGTTGGGCAGGCAGCAAGCCTCGAAGGGCATTTACCTTCGGTGTTCAGCATGCATCATATTAAACAACGATCACCCATTCCTTCCGTGCTGGGTCTGGTTTTCATTTCCGTCTACTTCTTGTTCAGTGAGGACACTTCTCGTCTGATTGAACTGACCGGGTTCGCATTCATTATTGTCACAGCAATGACCACCTGTTGTCACATTCATATTCGACGCACCACCAAAGTGAAATCGGAATTCAGTATTCCAATGTGGATCTCGTGGGTTTACCTAATCGTCAACATACTGATCGGATGTTTGACAATCCAGTTGAATCCATGGGATGCATTGGTCAGTCTGGCTCTCATGCTTGTGAGCCTTCCTTTGTACATAATCTGCATTGCTCTGGAGCGGAACTCATCCACATTCCGAAGGCTATTACATAAATTCACAATTGGCACTCAGAAACTACTATCCGTCGTCAAGCCTGAAGAATCCCTATGACCAACCTGCCCGTCCGTTGCGTACTTCTGAAAATTATTGTTGTCTCTTCCCTATTTAATTCAGTCCTATTAGGCTCCATTTCTGTGAGAAACCCAGCCCGTGGGTTGCGTGCACCTTTGAATTCCGCATACTTGTTTCACCATGTTACCGATATAAAAGCAC
>STRG.3417.1
AGAACAAAGCTTCCGGCAGTCAGCTAGCCTGGAACCGCTATACGAAGCTGAGAAACGAGACTGTAAGCCTTTTGAGAACTTCCAAGCGGGAATTTGAGCTCAAATTGGCCCAGTCTGTAAAACAACAGCCGAAGAAGTTCTACAGCTATGTACAGTCTAAAGGCTCAACAAGAAATGCCGTAGGTCTGCTATCCACTGGAGAATATGGTATTGTCACTAATGACCAGGGCAAAGCAGACGCCCTGGGGGAATACTTTGGTAGTGTACATAGGATAGATAGTGAAGTACGAGTAGATCTGGCTGTGGTGCATCCTCTTCAGTTAAACGAGCTGGGTCTCTCAGAGGAATGCGTGCGTAAGTACCTACAGGAGTTAAACAGCCACAAGTCAGCGGGCCCAGATGGCATTCATCCAGCTATCATCAAGCCGTTGGCGGATATCATAGCTCCATCGGCATGCAGGCTGTACAGATCCACGTTGGACCAGGGAAAGCTGCCTCAGGACTGGAAAGTCGCGGCAGTCGTGGCAATACATAAGAGTGGGCCTAAGTCGGATGTGCAGAACTACAGGCCGGTAAGCCTAACTAGCATTCTCTGTAAAGTCCTCGAGAAGATCATCCGTGCCCATATCCGCCAGCACTTACTGCAGCACTTCATGCTAAGGCCGGCGCAGCATGGATTCCTGAAAAATAGATCTTGCCTGACCAATCTCNTGCCAGTATATAGGTGGCTGGAGGACTTCCTCTCCCACAGGACGCTTTATGTCGAAGTGGGGGACAGGTGCTCCAGTTTGGTGAACGGCACCAGTGGTGTAACTCAGGGATCCGTCCTAGGCCCGGTCCTATTCTTGTTATTTATTGATGATGTGGCATCTGCTCTGAAATCGCCCAGCTTTATTTTTGCGGATGATGTGAAGATTGTTGGATCTGAGGGTAGGGCGGACTTGGGCAGGAAAATAGGTACCGTCCTGAACTGGGCATGCAAATGGGACTTACCTCTAAACGCTCAAAAAAGCCATTTGTTGTCAAGGGCAACAGAGAGCCTAACTGTCGCTCATGATCAAGGGCTGTTCACCGTAGAGGCAGTCAGTAGGGTTAAAGACCTGGGGATCACCATGAAAAGTGACTTTAAATGGTCGGAGCAGTGCAACGCTGCTGCGCATAGGGCTCGTGGGGAGCTCTTTAGACTGCGATCAGCGTTGTCTTGCCGGAAGCCGGAGGTATTCGTACCTATTTACATGGTTATAGCACGACCTCACTTAGAAGGTACCGTGCAGGCTTGGTCACCCTTCTGCAAAAGGGGCGCCGCCTGTCTCGAGAAAGTCCAACGTCTCGCCACGCGAACGGTTGAAGGGCCGAGGGGTAAGACTTACGAGCAGAGACTCTGTGACCTGAATCTCTTCTCGTTGGAAAGGAGAAGAAGTCGAGGGGATCTCATAGAAACGTTCAAGTTAATGAAGGAATTTTTTGGCCTTAGACCAGATAGTCTATTCCAATTGGCCGTAGACTCCAGAACAAGGGGACACGAAAAGAAGTTGATAAAAGCCCGATCTAGGTTGATGGCTAGATCGCACTTCTCCAGCAACAGGGTTGTGAACAGTTGGAACGGTCTGCCTGGTGAAATGGCAGATCTGCAGACAGTCCAATCCTTCAAAAATGCCCTTGATCGCAAGTGGTACGAGATTTTTCCTTGTAGTGAGCCTTGAGTATATCAACTAGACGGATGACGGGTAGCACTGTGGTCCTTCTGGAGTATGTTTTAGCAGACTTTTTCCCTTATTGCATACTGTCTCAGTGGACGCTCACGATGCATAATGTCTCTTGCAGTTGATGTGCGATGAGGTTTTCCGTTTCCCTCTCTTTTTTAGCGGGGATTCGACGAAATACACTCGGCAGTGGTGGGTGCATAACTGGTGTGCATACCATCGAAGGAATTCTGGACGCTCGATTGGCCGTGGCCATTACCTGTCCTGTGCAGACTGAACTGAACTGAACTGAAGAAAATAGTTTTAGCGATAAGATTGCTGATAGGTTGTTGCAGCGAAGAGCGCAGTGGCACCTCACTCATCCCACGTCAGCCACGGTGGTGGTATGTGATGTGTCATGGTGCTTCGGGTTAGGAGGATATTTCTGTCGGTTTGTGACGAAAGACCGATGACTGATGAGAGATTGTTGATATCTCTTAGGGAAGGTGGGCGGATGGTAAAAAGACGACCGCGAGTACGTGTCACCACGGACGGTCGTGATCTGCCGGTGCTCATGCCTGATGATTCATTTGTCTCGGGATCAAATCCGCCA
>STRG.77120.4
CGGCCCCTCCGGCTTTCTGACTTGGTGTTTCGTATCGCTGGCGTTCGGTTACTCCTGATTTGGTACGTGACAGTGTAATTGGCGGCTTCGTGGAAAATAAGCGAATAACTTCTTGCACTAGATGAAGGAAGACAGGTTTGATTAAAGTTCATCGCGCACATGAGATCAGACTGTTTTTCTCCTCTTTTGGGCATAAAATCATGACTGTGACCGAAGCGAGACGATCACTCGAGGAACAGTTTGATTTGTTCTGTACCGCGAATTCGTTCGAGTCTATTCTGAACTACTTCCATCAGCTTTGCGCCTTGGCCGTAACAACATCGACCAAACATCCATGGGCTATCTACCGGCAGTTAAACGCTCGTCTAAAGTGCTACTGGAAAGCGGCCGCACTATTCGAGAGATTAGAGAAACGAGTTCAACGACCAGAGTATATGCATCAAACCGCATGTAGTGGTATAAATGTGCTGGTTGTGGGATGCGGGCCATGTGGTTTGCGTTGCGCAATCGAATTGGCGCTACTTGGAGCTCGGGTGGTCGTTGTTGAGAAACGTGATACATTTTCCAGAAACAATGTACTTCATCTGTGGCCCTACCTTATCGGGGATTTACGTGCTCTGGGTGCGAAAACCTTTTTCGGAAAATTTTGTGCCGGTTCTATCGATCATGTCAGTATTCGCACATTGCAGTGTATCTTGCTCAAAGCGGCACTGCTGTTCGGCGTGCAGGTGTTTCCCGGTATCACTTATCGTGGATTGTTGGAACCAGACAAAGGTCTCAGTTCACAAAAATTGGTTGCGGACTGCAAACGTGTATTCGTCGAGTACGAGAATAGCATTAGCAACATACACAATGGAGATGGTAAAATACACTTGGTCAAATCCTCGCCGATCGAATTAACGGACGCAAATAATCTATCAACAAACACCACGGACACTTCCAAGACAAATGGGATCGCTAAAACCAAACCGGACGGAACAATAATGCAGCACGGATGGCGTGCTCAGTTGGAACCGGAATTGGCTGTCCTGAGTCAATACGATCTGGACGTGTTGATCGGGGCAGATGGGAAACGCAGTTGTCTCGGTTTTCCGAGCAAAGAGCTCCGATGTCGCTTGGCTTTAGCGATCACGGTCAATTTTGTCAACTATCATACTCCGGCTGAAACCCAAGTCGAAGAAATCAGTGGTGTGTCGAGTATTTTCAATCAGCAATTTTTCACTCGTCTGGCTGCGGATACGGGAATCGATTTGGAAAATATTGTCTACTACAAAGATGAGACTCACTACTTCGTGATGACTGCAAAAAAGCACAGTCTTCTTTCCAAAGGCGTACTGAGACAGGATCGTGAGGATTCAAACAGTCTGCTCAGTCCGGAAAATGTGGACAAACAAGCTCTTCAGGCATTTGCACGCGAGACAGCGCACTACGTGACCAATGGTAAACTCTCTCAGCTCGACTTTGCTGCCAACGCTCGGGGTGAACCGGACGTTGAAGTGTTCGATTTTACGCGTATGTTTGCTGCGGTCTATTCATGTCGAATCCTAGAACGAAATGATACCCTGCTAATGCAATGCCTCATTGGGGATGGTCTATTCGAGCCATTCTGGCCCACGGGAAGTGGATGTGCGTTGGGGTTCCTTTCGGCTTTGGATGCCGCCTGGGCGGTATCTCGTCTGGCTTCAGGGTTGCATCCGCTTCAGGTGATCGTACAACGGGAATCAGTCTATCAACGTCTGAGCCAGACCACAGCACAGAATATGCCATCAAACTTTGCTGACTACACACTGGACCCGCGAACTCGATATGTCCGTTGCGAGTTGGATCTTTTCACTCCGGTCCAGGTTCATCACCTGTACATCACTGACGCCACGAAGGGACCTAAAACAAACCACTGGCACAAGAATTACAATGGTTCTCTCAAAGCCGGTACAAATCGACTACGTGATCAGTTGATCGCGGCTCGATCTGTGATAAAGCGAACTGAAGGCTCGCAAATCGGATCCCTTGCTGATTGCAGCTTGACTTTGTTGCGCTGGTTTCAGTTCCGTCTCGCGTTCTATGAATCCCTAGACTTGATTGAACCAGTCACCGATTTGTCTCCGTCTCAGTGGGATTCGGGCGTCAATCTGCTCTGTCTGATTCATCTCTATCGTCCGGACTTAATACCCGAGGTGGAACAGTTCCTATTCGATTCAGGTGTATCATCTGATCCACATACAGTGCTTAACCGGTACACAAACGCAGCACATCCAAAACCTAGTCTCATACGTGCTTGTGGTCTGTTGATTGAACATTTTGATGTCCAGTTCATCCTCGATACGGGTACCGGAACTACTAGCTATCCGCGGTCCAGCGCAGATTGGCAGCACTATCTAGGCGCATTGCAACAGTCACTTGGCCAGTTACATATGGCCGGTCCGCCACCTTTATCCGCTCTTTCGAAACCCGATAAATTTCTACCGCGTCCGCAACCCATGGTAAATCCATCCAATCTGCCGAACAAATCACCTTCGAAAATCGTGTCCAATGATTCATCTAATGCTGTGAAGCGAAATTTTCACATTCAGAAGCGTTTGGACTCGCTTCATTCGAACGGTCCTGTTCGTGGTGTGTTTCGCGAGGACCCGAATTGGTCAGTAGAGAAAGGTCTACTGTTCAAACGTCGTGCAGAACTAATCGCTACTTTGAAAGATCCCGCCTCGACCAAGCGACGTGTCCCGGCATCGCCACGTTTGAGGCCGTTGAGAGAGAACAATAACAATCATTATAACAATTTAAACAACAATGCCCATCTGGAAACCCCCGAGCTGCAAAGCTCCTTACCTGAAGCGTTGAACTCGTTGCCCGATCGAGTAGACCGTAGTGCCTCGGTGATCGAAATCAAACCATCTCGTATCAAACAAATCGCCGTTCCGGAAAACGTGGCACGCTTATTCGCTCCGCGTAAAGGCAGTTCCCATTGCTACGTGTGTGATAAGCGATTGTACTTGATTGAACGACTGATGGCATTCGGACTGTTCTTCCATCGTCACTGTTTTCGATGCTCTGAGTGCGGATCGCAGTTACAAACTGACAAGGCCACCTGTGTACGCGCGGTCACACGTAACGAACGGGACAAATTCTTCTGTCCGGCACATTCGCAAGCGATTAACTGTACCCCTCAAGCAGGTCCGGAGAAGTTGCATCACAGCAGTGCCCACCGTGTCAGTCAAATGTCCACTGGTGTTTCACTCGAAGCTCGATTGCAAGCCGGCCAGTTTCCTTTTGGTCCTTCTGATCGTGCAGCACCTCCGCAGTTCGGTTCACGTGCACCATCTTCTTCCCCAAGCCGCGCACAATTTTTGGCCGATCTGACCCCCCATAATCGACCGCCAAATATTATCCCATTACCCAGTCGTATAGGTCAGTCAGCTCTGTTGGCCGGATTGGTTGGAGGCGATGATGCCGAAGAAGTTATGGGTGTGCCGACTTCATTTCGGCTTCCCCTCCGACATCGGACTCGCGCGCCCACCAGCGAATCGTCATCCACCACCACTTCTCCGGAACGACGGCCGCCTTCCCAATTGTGTCGCTTGATCGGATCGAACGGGGATAAGCCTCGATCGAACGGGATTCGGGATGATGCAGCCCCTGGACCAGATTGTTATTTAGCCGGTCATCTCGGTCTTCCTGAGGTAGAACGTCGTGCGAACTGGGAGCTGAATCAATCCGCCGCGGTCACCGGCTGGCCAGATGCTTCTATACCAGATATCTTGGAACATATGAGTCTATATCTAGACGATGCGTATATATCGACATTGAGCGTACTCCTTTCTGTCGCGCTTGTCACATGCAAACCCATAACCTCTTTTCTGATTGCCAAAGTCTAAAATAATTGTTCTATCCAGCTTTATTTTGGTTCTGTTTTCTGTTATATGATGACTGTTGTCATTTATTTATTATCTAACCCAGACTCCTAGACAGCGTCCTTCTTTTTTTCGTTTGACCAACCAGTGCGGATCCCGTTACCAGCGCTCCTGATACTTTGTCCCAATTTATCTATCTGTTCACCCTCCATAGACTACTGTTCCTCACCCAATAATATAAATGCGAATCGGTGCCGCCTTGTAGCCGTCTCCGATGGATGCGATTTTCCTGGGGCTCAAATTCATTGTATCGCAGCCGCTTCTTCGAATTTTATTGTATGCTTTGTTTGTTTCAACTTCGCTTCCCTACGTGCTCTTTGTATTGAAACGTCCCGGAGAATTATTCCGGAAGTAGGGAGAAAAACTGGTGTCGGAAGTGAGAATCTAGTGAGCAGAATAAATTATTGATGATCCGAATGGTATGAAGGATATACTGTTGCATAATTGACAGACACAATCTTACGTCCTGGCTATTTAGTATGCACCTAGCCATCTTTCACGTCATATTTGCGCATGAATGCAGCCAGAGCGGGATACGCGTGCCCTGAAAGGCCCATCGAACTATCACGGAAAAGTCAACAGTCATGGCTGTAAGACTTGAAGTCGAGAACCATCTGAGGTCCCAATGGGTGAGGCGGGATAACGAGCCGGGAGACAGCCAATTACACTGTCTAACAACAAATTGGCCGGTGGTGGTTGGATTCTTATCTCGTACGTGAGATGTGATATAGGCTTATCCCATTCGACCGGTATCCGTCAACGTGCACGGGGATGAGTCTGCCCCCAAGATGTGAATCTATGGATGAACCGGGTGAATCTACTTGCTATGGATGAATATTTCGCTTCCAGTGAATCTGAACAGTTTTCCACTGCCTCGGATCACGAAGAGGTATCAATTACGAGTTCCACTTTGACGGAAGATCTCCCCAAACAGCCCACTGTGAAAACGTCAACTTCTCGATGTCGACCGTCTACCGCCGCGAGGAAAGTAACCCGTGTTCGTACACGTGTACTGCCGGCGCATACAAATTCCTCATCTATGCGAACCACTTCCGTGCCTCACACATTGGATTTATTCCCTTCTACATCAGAGATGGCTTCTCAGGGGGCTCCCAACAAGAGCAGCAATACCCCTCTGACGATCGTGCATCCAGCAGACTGGTCTACTTGTAACGGTTCGTTGCCTTTGATGAACGCCGGGTCCGCCACGAGTTCTTTACTTTCTTCCCCTGCTCACCAATCCTCGATTGCACAGTCGCGAATGACCGCCAAACAGAAATTTTGCTTAGAACCACCCAAACCGTTCACCATCGATCCGAAGCAGTTTGTCAGCTCGCGAAACCGTGATCGTTGTGTAACAACAGAACTATATGACTGTGCCGAAGAACTCGGATCAATTACAGACGCGGATCTGTGCCACGCTTCCATGAATTATATACCGCAATATTCTGACACTGGGGCATTGAACGAATTATCAAGCTTCATTCATATTCCTGGTGATTCGATCCCCGCATCCACAGAGCAATTTAAACCGGATCACGTGAAATCCGTTACGCATACCTCTTCTAATGTTCCTCTGACCGGCACTTATGATGGTTTGCCTCAGGAGGAAGATCCGCTTAAGAATATCGATCGTCCCGCTCCCGAACCTTTACTGGTAGCTCCAGTTGCTGCGTTAGATGAATTTCACGATATGGACTCCACTTCTACAATCACCGAGCGCTCATCGATTGATCGTCGAACCGATTACGAACACCGACGCTCAGAGGTTGTTCGATGTCCAGATTCCCGTGACAGTGCACCACTTATTACGTCCGTTACACCGCCAGCCCATCTCTCCATTTCGTATTTCACTGGAGACTATGATAATGTTAACAACACACCATTTGTTGAATCCAGGACACCCAAAACATCGCATCATCGTATTCATTTGCGACCTGAACCTGTTTTATCGCCCACCTTTTCCGTGTTCGTCTTGACTGGATCTCAGCGTCGTGTTCTCAGTGACAGTGGTTTGGTTCGTGTACTGCGCTCCAACCGGAACCGCACAGAAATCCGCAGTGCCCAGTCCTACCTAACTGAAACCGATGCAAGCGAAGAGACGACGAGTAGCACGGACTTGGACTCTGTCCCCATCATCCGACCGCTGTCCGGTGCACTCGCACAAATCAAACCCAGGCCGGTCACCAGTACAGGTGATGCTTGTGTGGATTCACGTCTCAGATCCGCCGTGCGAAAATCCTGTTCGTCCATTCCGCGAGAGCCATCCTTCCGCTCCCGATGTGCGAATCGCAATCGACAAACTGTAGAGCTTACCAGGGAACTGGAATCGTTAGAGCACACAATGCAAGAGCTGGAACGAGCCGGAGTAAAGGCCGAACGTGAATTGTACTCGATCGGTCCTCGGAATGGCACAACCACACGCCGCTACTCGCATAAATCATGCTGCACTATCACCGAATCTCGTTCGCCCGTGCATCGCAACTGCCTTGATCATACACGTGCTCGTACTTTGAGTTATCATCACTCGTAGAAGTGGATTTGGCGCTACAAATTCGACAGCCATGACCTCAGCCATCCTAATTTCCGTCATCCCTGTCAATTGCCATGCCATCTGTCGCACAACCTTGTTCTCGTCTGATGTTCAAACTGAGGTGCTAATATATCTGTCACTCCGCACTTTGACAGCGGAACGGTTCCGCTTTCATGTCTCACCTATGTGCTTTCTAACCCACTGTCCGCTTCTCCCGAGCTGATGTCAGACACCCATCCGACCCTTGTATGAATCTCGTGATTAGTTTTACTATTTGTCTCGTCCCGTGATCACCTCACACCTGGCATGATCAAGACGCGTTCCCCATGGGTCGTATAACCATCACATCTAACTTTTTCTTTTGTCCCCGCGATTTTAATAATTAGAAGAAAAGGGTAAAGTACGACATACCCTTTCTTTCTGGCTTACTTTGTTTGTCCGTGAAACCAGAACCCCTTGCCAACTGTACCTGACCATACACACACTCCGTTAGCCCTAGGTTTTTCCTCTGTTTGATTAACTCAGCTCGTGCTTTCGATGACCAATCCCTTTATAGTTTGATGAGTCTTGAAGTTCGCTGATTTTCTTTTTGTTCGTTCCGGTACCCTCGTCTATGATTACCACATACCCTTCTCGCTCTTCTTTCGCTCAACGCAATATCATGATTGTCTTGGTCTTCTGTTCATTCCCCCTTTCTTTTTCTCTCATCACTCGAATTTTTGTGCATTTCGCCCGACAGTCCTCTAATTCACTGCCTTCTTGAAAGTAAGTTTTTCGAAACCTCTAGGACCTTTCTGTGCCGTACTTTATTTCTGTTTCACATACACCCGCCTCACCCCACCTTCTAAAATCACGCTCTGTGCCACTGACGAAACCGGTCAACCTTCCACTCTGCTCAATACTCTGTTTCGTTTGTCCATTCGCAGATGATAGATTATGTTCTCAATCGCCGTGTGTGACATCGCGCATGATTTGGTTTCTTCCAGTCGGAGTTTAATTTTTTTTTGCGCTCGACCCTCATTAAAAATTATCGCTGCTGCGACCGATCATACTATTTCTTCATTTCCACCAAAAATCTCTCGTGGAAATTTCCTCACTGTCTTTACCATCATCAACGTTTATATTCTATGCGGTTTTAATCGACCACCATCTGATACTCACCAACTTGTTTTTTTAATTATAGCTTTCCCAAAAAGGATAAATAAAGCCAAGTCATGTACTCCATAGAGAGCA
>STRG.56573.7
GAAAAAGCTGCATGGATATGACTGCAGACCTTAAGGTGGAGTTGAATGAGCTCCTGAAGAGGGTTGGTCATTCCGACAGCAGACCTAACTACTGACGCATATTAGCAAACAGGACGCATACGAGCTCTAAGCTCGCAAAAGCTTTTTTAATTCCAGACCCGCTGTGACCTTACCTGACCGACTTGTTTTTCTGTGTCAGTTGGGTCACTTAATCAATAAACTCCGAACTCGCGGGATGTATACCAGTTCGCTGGCGGCTCGTGAAGAGGAATATGATTATCTTTTCAAGGTTGTTTTGATAGGTGATTCGGGTGTCGGGAAGAGTAACCTGTTGTCCAGGTTCACTCGAAACGAGTTTAACTTGGAGAGCAAAAGCACCATTGGCGTCGAGTTCGCCACAAGGAGCGTAACTATTGATGGGAAAACTATCAAAGCGCAGATTTGGGACACGGCTGGCCAAGAGCGCTATCGTGCAATAACGTCTGCTTACTATAGGGGCGCAGTTGGGGCCTTATTAGTGTACGATATATCCAAGCACGCTACTTTCGAAAATGTTCTTCAGTGGCTGCGGGAGTTGCGTGACCATTCCGATACCGGGATTGTGGTTATGCTGATTGGAAACAAATGTGATCTGCGACATTTGCGAATGGTCCCCACTGACGAAGCTCGTAATCTTGCCAGGCGCGAAAATCTGTTTTTCACAGAGACGTCTGCTCTGGATTCGACGAACGTAGATGAAGCATTCGTACAGATCCTCCAGGAAATCTACAAGATCGTTATCACCAATCAGTCCAGTATGGCTATGCACCCTGGACCTACAAGACCCAGACCGGCGTTGCCCGATAACGAGCATGAGGACAAGAAGCGCTGTTGTTTCTAACCGTTTTTCAGCTTTTGCCAATTATTATGTCATCTCAATGCGCAGCCAGTCCGTACCTGCGCAGCGGTCTTCCTTTTTTCCAACTTACCTCCGTGTTCCGCGGACCGTGCCTGGTTTCCGATTGTTCACTGTCACAGTCGATCCTGGCACATTCACAAACAAACCGCTATGTGACTGATTTTCCCTCCCCTTTCCCACAGAAGATGAAATCATTGTCACAGGCCAACATATGATCCTACTAACCCTTCCCCCCCTCCATGTTTTAATTGTAGAGAATCAGACACGGATACATTTCCATCCTCTAAGCAGCCTTGTGGTTCAGGTGCAGGTGTCGATTCACATATTTTTTATCGGATTTCTTTGTGGCTGTGACAGCATCCGTACTCTCATATAATCCGCCCCACGCGAACACCAGATTCGCCTGCTAACTGGCGATTGACTGGTTCTTATTCCAACCTGAACACACAGCGCAGTATTTCTGGGAAGATTCGTGTTTTATTCGAATATGTGCTCTTGTTTTACATCTTGATTTGAGAACTTCTTCGTCACCGGGAGCGTTAAACCGGCAGACATTGGTTTCTTGGATTATATATTTTTTCGGGGTTCGCCTGACCGGAATATGCGAACTCGCCCCAACTTTATATGCTCTATCTCTTATCTCATCGATAGAGGTTGGGCGACACCGGAATATCCAAACACGTGTCTTGGTCTTCGTTTGTTTTTCTACTTCACCGCTATACGAATACACTCCAGTTGTTGCCTTTCATAGTGTGTACTTCTAGATCCAGGACGTTCGATGTGTAATTCGAAAGAACCATTGCCGTTGTTTTCATCTGATGTAAAGTCAAAACTTCAAGTGCATGAAAACTAAAATACCTTAAAATTGGCTTCTGAAAGAGGCTCCAGTACGGCGAACGGAATAGCGTTTATGATCATTCATAATATCTACATAAAGCGCGATCGCATCCCTGCCACTTGTATCCGGTAGCCCGAAATTTACCAACGTTTTTCTCTGAGTACAACAATGCTTTTGACAAGCATAATATGTTCGCCATCAAAAACCGTACATCCAGTGAAGGCTATATTTCAACGTATGGATCCCACCACGATTTGCACAGTTGAAGATGATTGTTATAGTGCTATAACTGAATAGACATCATTTAACATTTGGGACTCGTATTGTTTTAGTATTGGACGCTTGACCTTTGTCTTCTGTCCCCAACCACTCCTCTTTGCCCGATCTATCCACCCATAATGC
>STRG.47928.1
TAGGACCGTACTTTGCCGACGTCGATAGAGATGGCGGTGACCCTCAGCAATGGCCCGGCTCGTGACAAATTCGTGGATGATATCGACGTTAATGATCCCGAATATATAAAGGAAATGCTGCGGCCACCAGATATCAAGGAAGATGTGAAGCTGATGCAGGAACGAGCGCGTGTCTCGTTGATTCTCAGGTCTCCTTATTTCAGGCGGGAGTTAGAAAAAATTGTCGCATCACAGATGAAGTCCGGATGTTTAAATGCTAATCTCGTCGCTCTGAAACAAATAATTGAATACCTTACTCCACAAACAAAGTTGGGGTCTTCGGCGTTTACGAAAAGTGCTACCATGCCAGTAGTAGCCATCAATGATGTGAAATCATTCCCACCGGCTACTTATCAAAAAGGAGAACGCCTTGTACGATGCAAGCTAGCATCGGTCTATCGTTTGGTCGATATTTTTGGCTGGAACCGGGGAATCAGTAACCATATTACGGCTCGGGTGACTCGTGACGGAGATGAATATTTGATAAATCCGTTGGGACTGCTGTATCATGAAGTTACGGCCTCTTCTCTGTCCAAAGTCAACCTAAAAGGTTCTGTTATTGATCCCGGTACCATTGGACTTGGTATTGATAAGCAGGGTTGGCTGTTGCATTCTGCAGTTCATGAAGCTCGTCCCGACGTTCGATGCATCATTCATTTGAATACCCCAGCGACCGTGGCTGTTTCATGCACTAAAAGTGGTTTGCTTCCTATCAGTCAAGAAGCCATGATTATCGGGGATACAGCAGTGTATGACCCATCCACACTAGCTACCAGTTACGCACAAGAAACCATGGAAGGGGATGCCGCAACCCGTAGGGAGCGACGTTTTGCTGAGGAGCGAGCAGCCATTGCAACCATTCTGTCAGAGAAGTCTACGGATTGTATGCTCCTTATGATTCGTAACCACGGATTGCTTGCATTGGGGCAGTCAATTGAAGAGGCCTGGTTCGTCGCTTTCAATGCTGTACTGGCCTGTGAATCGCAGTTACGATTGGCAAGCATAGGAGAAGACGAGCTGGTTCTCCCACCGAAGGAAGCACAACAAGCAGCTCACTACGTTGGTCGCACACCACTTGCTGTTCAACTTCGTCCCGGTGAGAGTGCCGGTAGTTCCGGGTGGCGCCGTGGAGAGTTGGAATTCGAGGCACTGATGCGTCGTCTAGACGCCGCAGGCTATCGAACGGGACACGTCTATCGTCTTGGACAGATTCGACAAGCTGGCACAGCAGCTTCCACACTTCAACGCCCCCTAGCAGATATACCAGATGGTGTTGCTGTAACCGAACCTATGACCCCACGTGATGCTGCTGCTCTGGTGCGCAAGACTGCCAGTTTGGGACGAGGATTGAGGGGCTTGCGAGATGTGGAGATTCCTCCAGCAACCTCTTCGTTTGCCACCACATTTTACGAGGATGAAACGAGTCGGGCGATTGCCGTCGCTGAAGCTAAAGCTAAGTCACTCTCGCTTTCTCGTACACATTGGCTTAACACGCCTAACACCTATCTCCGTCGCGACATCGAGGAGGTGGGGACTCCGAATCCGAAAATGATTGCTCACTGGACAGAATACTCGGACGAACAGAAACGCCACACATGTGGCGTGGCTGTGGCCATTGATAATCCAAATCAGTTTGCGCCCCAAGGAGAGGATCCAAACGAGTTCAGACACCAACAAAAGAAGGTTAAAGAACGCTATTACAAAGATGTCAAGAATGCTGGACCGACATCTCGCATTCTCGAGGGATTAGATCTAGAGATTGACGATGTGACTGACAAAGGCCCTTCAACTTCCCCGCGTGCTATGAGTCCCCGCGGAACATTGCTACGCCTGGATCCAGCCAATCCACCAGTTGTTGAACCTGGGCACGTGGTTGTGGTAGGCGCGGCCAGCAAAGGTATAATCAGTAGGGAACAGCGTCACAACGCTGGTGTTTATCAGTCCGTTTATTCACCTAACCCGTTCGATCGGGTTACCGACGATGACCTCGAGCGCTATCGCGAAAACATGGAACGCAAAGCCAAAGGTCTTCCGTCCCTGGAAGAGGAGGAAGCGGCCGCACGAATCGAGGAGGCACGTCGGGCAGCTGAAATCGCACGCCAGGCTATAGAGGCCGCCGCTCGTGAGGTTAAGCCTGAATCACAAAAATATCCGATAACAACTAGTGCCGAAGGTGATACTTCCCATCTAGGACAATCGTGCACCAGTGGAGCTGAGGCTAGTCACGATGACACGGAAAAAGAAGTACACAAAGAAGATGAGGAAGGTGAAAAGAAGAAACGCCGTTTCAAAATGCCTTCGTTTGCGCGCCGATCCAAACCAAAGGGCAAAAAAACGATCAAACACTAGGCTCCTTCTCAGTAATTCTCGTTACTTTCGTTTTCGATCAATGCCAGTGCTTCGTGTTTTTTGTCACAATCTAATTACTTTTAATTCTGCTCGGCTTTGTTCTTCAGTTTCCTCTTTTCCCCTCCATTTCCGCCTACCGGGCTCGTGATCATGCTTGTTGAAATAGATAACCTGCAACAATCCTGCCCATCTTGAGCGTGATCCTTCGCGGTTTAACAAATCACATTCATCCAAATGCTTTATTCATTCAGCTGTTGTTGAAAGTTTTTTTCCTTCTCTTTGGAGTTTTCGTCTGTCGCACGCTATCTTAGGTCATGATGAAAACGATACCAATTCTCTCATTCACTTGTATTTGATCCGTCTCGGGTCGTACAACAACACTTTCCAGACAGATCAGTCCACTGTTTCGTTAATGTCAAACACCACTGTTCTCTCTCAGTCGCTGAAGCGTTGCACCGTTCCAAATTTTCGATTGTCACTCGGTTTGACAATAGGTTTTCGAAATCGGTGATTATCTATCCTGTCACTGGTCCAGTTGCTACCTTGTGATTCTCCTCACTACCCAACTAACACACACACTCGATTTTCCTGCCAGTCAATAGTGCTTCAGTTCCAATTTTCTTTTGAACTCTTATTTTGTTCCACCCCGTGCGCCGCTTTTTTCTGAGCCATACGGCTGGCCCAACAGTTGGGTGTAGTCTTGTTTGTTTCTTATGTTGCCGGTTCGTCTCTGTTTCTCTCGCTTACTCTGTCATGATATAGTGGGTTCGGTAATGCGCGCATCGAGGTGGCTGCAATAAAATCCCTAGTGAGGAGAAGAAGCTCCAACAAGCAAACGGCAACCGACTACCAGTTGATGTACGTGCTTTGGATCTGGAACAAATGGCGATCAAGTACGCACTGTTTGACCAATTTCCCGGACAAGCGGTATTCGTCCCATCCGGATGGTACCATGAGGTGCTCAACGTGACCGATTGTGTTTCAATCAACCATAACTGGTTCAACGCCACGAATGTGGCCCAGGTTTGGGAGCACCTACAAGAACAGCTGTATTTAGTTGAGAAGTCGACGGAAGATGTTCGTGATACACCTGCTTGGAACGAACAGTGTCAGGTCTGTCTGCGTGCGCTCACGGGGATTAATTTTCACGAATTTCTAGTTCTACTCAAGTACATCATTGCCACTCGTTGGCCTGGGACCGATCCCATCAAAGTGCGATCTGTGATCAGCCACTGCGTTGAAGCAGGTGATGCAGTACAAGAAGCTAATGCCTTGTCGAACTTTGATACGGAGCTAGATGTTATGATTTGCAGTCAGCTGGAAAAAGATCCATTTTTGTTAAATATTGCAAAGGAATGCTCACCTAGAGAAGTTTTCCAAGAACAGGTTGAGGAGTTCGACTTGACAAAATCGCATTCTGATAACTGGCTTCGCCAATTGGACTTTTGTGGTGCCGCATCAGTACTGCATGCTTTCTGTAATCATCCTCGAGTGCACCAGTTGAAACTGATTTCCGGTAATCTTGCTCAGCACTTAACTGCAATCAAATGGACAGAAGTGGCTAACTCTGCCTAACTTTTTTTTTCAAGATCAATATTCTGAATGCAATAAAGAGCTGACAAATTGAAA
>STRG.5931.5
GTACGTGTCCAAGTGACTCTTGAACGTCTGTTATCCGGTTGGTTCGTTCGAAGGTTACGATCTTCGGGGATTGTTGTAGAAGAAAACAACATATTCAGACTCTTTGTTTATGATCTTCGTGGTAGAAAGTAGGAGTGTGGCCTACACTCATTAATAATTCCTCGTACATACTAATCCACTAAATATTTCACGCCACAGATGTCAAGTGAAACACAACTACCTACTTTCATGGAACTGAGTAATCTGACAGCGCAGTATTTATCGCAGTTAGATGAAATCCTTTATCCGGTCTGTCGAGAGAGTTCAATCCCAGAAGTATGTGAATACTGTATCGCTTTTGAGCGAGAATGTTTTTATATGGAGCGTGAAAAAGAAAAAGAATATGCGACTCTTGTTCGAGAAGTTGAGAGAGTGCTCCATTTGGCCGCAACAGCCATAGCTAAAGAAGAGAAACCAACTAGTGTACAGAGTTCTGGAAAGGCTGAGGAGTCGGTCGCCCGTAAAGATTTGACTGATAGATCAAGCCATAAATGCACTGTCCCGACCATCTCCAGCGTCAAGAAACTGGAATATCCTCTACGTCGTTCAACCAAACCCAGGTACATCCCTGCCCACCTAAAAGCACCATACAAAACAGAATCCTGTAAAACAAAGAAAACATCAAAAGTGTGCCCAATGCATGTTTATCACAATCAAGCAAGTACCATTTCTACTATACGACCGGTTGCGATCTGTCCCGAAGTCAACTCGTTTGTTTTCCCCCATGAGCAATCGAATGAGACGAAAAAACAGTCAAAAACGCGTGCGGTTGTGGCACCCAACTTCGCTGATTTTCCCAAAGATTACAAAACTGTGGAAACAACTCCATCGCTGCCGGCCAACCGAAATCCCAGATGTGCTTGCAAAATCAAAATTATCAGTAAACTCGAGAATGAATTAAATAAGTCTATTCAGCATCTTCAATGTGTAATGCGTCAACACGTACACCTTGCCGAATTTAAAAACATTGAAAAGCATGGCAAAGCGTTCTGCCTTCACGCTGTAGTTGAATAACAACCATTCAGGTCGCAACCACTTGGTTGCTTTGGTGGCGGTGGTCGCCGAGGTCTGGAAAATTTCATGCGCTTTGCGTGCAGCAAGCTAGCCAACTTCTCAGACGAATTCCGGCAGCATTTGATGCAAATTGGACCAGTCCCATCTGGTTTCACGCGATCCAGGCTGTCCGCGCTTAGCATAACTCCTGGACTGTGCGTGTTCAACGGCAGTGCGCAAGATCAAACACGCTTTCTCAAACTGTGGAGCGAGGCCGAATCAGTAAATCTCGATACAAAGCTGCTTGCTGCATTTCAAAGACAGTTGCCCGCGCTGAAAACGGAGTTAGATAACCATACGGAACATCGTGCGTCGAAATACCGTGAGTTGTACGGACTCATATGCGGAGCCAGCCCAGTTGCCCTGAAGGATAAGTTTGCATACGAATCCATGAACGTGTAAACAATGTAGCGTAATGTGATGTAATTATGCACTCCATTTTCCATCATCGATTATTCGTGAACAAAATACTTTTTTATTATCCAC
>STRG.10935.2
GAACTGAACACCTGACCTTGAAACGGGGACGCTGCCCAGTTTGGTTTCGATTGGACAGGATGCTTCCTCGGTTTTCCTGGCGCGTTCATCGTACCATCATTGCTTTACAACGATGATCAGTCGATGAATTTTGGATCGGATCGTTCACGCTTCATTGATAATCGTTTCACAGGCAAACGAGCTGTTGAGGACAAAAACTTGGGACCACTTATAAAAACCGTCATGACTCGCTGTATCCATTGTACTCGATGTGTGCGGTTCGCAAATGAAGTCGCTGGAATCCCGGACTTGGGCACGACCGGTCGTGGAAATGCGCTTCAAATCGGGACCTACATCGATAAGCCTTTTTTCAGTGAATTGTCCGGAAATGTGATTGATTTGTGTCCGGTTGGTGCTCTTACCTCCAAACCGTATGCTTTCACCGCACGACCTTGGGAAACGAGACGAATCGAGTCTGTCGATGTAATGGATGCCATCGGGACAAATATCGTTATTTCAATGCGAACAAACGAGGTCTTGCGTATCATTCCCCGCCTGAATGAGGAAGTTAATGAAGAATGGCTCGCCGACAAAAGTCGTTTTTCGTATGACGGCCTTCACCGACAACGCCTTGTGACGCCTATGCTCCGCGGTCCTGACGGAACCCTTAAAGACGCATCTTGGGAAGATGCGTTGGTGACCATTGGTGAGCGTCTTCTCTCACTTGATGGGGGTCACGATCAAGTGGCAGCCGTCGTTGGACCTTTTGTGGATGCGGAAGCAATGGTAACCTTGAAAGACTTGATCAATCGCTTTAACTCAGAACTTCTTTTCACCGAAGAGTCCTTCCCTGTCGAACAAACGGACATACGTTCCAATTATCTATTCAATTCACGAATCAGCGGTGTGGAAGAAGCAGATTTACTTCTACTGGTTGGCACTAACCCTCGGTTTGAGGCGCCTACATTAAATGCACGAATTCGCAAGTGTTGGATACACAACGATTTGCAAGTTGCCATGATTGGCCCCCGAGTGGATTTGACCTACGATTACGAACATTTGGGAGACTCAGTCTCCGTACTGCACGAGTTGGTCAGTGGTAAACATCCGTTCGCAAAGCGGCTCGCAGGTGCCGAACAACCCATGATTATTCTCGGTAGCGAGTGTATGCAACGACCAGATAATGCTGCCATTCACAAGAATGCAATGTCTTTAGCTTCCCAAATTTCCGGATCTAAAACGAAGAACCCAGTGTTCAATGTCCTACACCGTTATGCTAGCCAAGTAGCTGCTCTTGATTTGGGGTATACACCCAGTGTTAGTGGAATAAGACAAGCGAAGCCGCGTGTCGTATTCCTCGTCGGCGCTGATCGCGGGAAAGTATCACGAGAGGATCTCCCCAAAGATTGTCTTGTTGTTTTTGTCGGCCACCATGGAGATCGCGGTGCCTCGATGGCTGACGTTGTGCTCCCCGGAGCTGCCTACACAGAGAAAAATGCAATTTATGCGAACACTGAGGGTCGAGCCCAGCACACCCAAATTGCCGTTTTTCCACCGGGTTTGGGGCGGGAGGATTGGCGCATATTTCGTGCTATTTCCGAGGTCGTCGGTTTACCACTTCCGTATGACAATCTAGAACAGGTGCGTTCCCGAATCGCCTCTATCGCACCGGGTCTATTGGAATTCGATGTCGTTCAACCGGCTGCATCTGAAAGCCAAGAGGTTGCGAACCAGCTTCTGAAGATGAGTCCGAATTCTGAAGCAATGGACAAAAACCAACCCATCAACTTGAGTTTGCTCTCCCTTTCGGACTACTACATCACCGACTGTATCAGTCGAGCATCACAAACTATGGCGAAATGTGTGAAAGCAGTCAACGACGCAGAGGCGAAAATGTGTTAACCTTCATCCAAGACAGCATTTGCTAGCTCATTTATACTCGCGAGTTTGAAAACCAAAATAACTGGTGCTTAGCGCTTCTGACCCTCTGTACTTGTCTACAATGTTCGAAAAAGTTAGCTACCTTTGACGGTCGTTCTGGTATCTTTATGATGAAAATAATTCATTGGTAAATCTATTAGCTCCAAAAATGAACGTTTTCCGTCTTCCAAATGAGTAGGTTTGTTATCTGCGAGAGATTCCGATATGATTGGTTATGCATAAGCAAAAACTACATGGGGTTCACGGGCTCATCGTTGATCGGAACTCGGACGATGGATATGATTTCAATCTTACTTCCCCTATAACTATGCTTCATGCTACTCCAGCGCTTTGTCCGATATGATGCGACCATCGCACTCAATACAAGATTGATGTTTTTGGAAGTGCTTCTCCTTCAGTGCTAGTCTT
>STRG.60151.4
AATGTTCTAGACTCTGAGGTGTTCCTCCCTGGCTACACCCTATTCCGAGTCGATGGGAACTCTATCAGAGCTGGTGGAGGCGTAGCATTGTTCGTACGATCAGACATCCCAAGGCATTCGGTGAAGCTATCTGGTTCCGCGTGAAGCTTACCGCCGGGGGCTTTAAGACAGTTGGAGTCATCTATCGGACACCTGCGGTCACTCCTCCAGATATGATGAATTTATTGAGAAGATGGGCGTGCGACGGCCACTGCCTCGTCCTCGGCGACTTCAATGCTTCGCATATAGATTGGACATCAAGCAGGACAGCGGCCGGGGCAGATCCTTTCTCTCGGGAATTACTGACAACGGTCCAAAAACTGGCACTACACAAACATGTTCAGGAATCGACCCGGAGGCAACCCGGTCCCGGTTCCATTCTGGATCTCGTGATTTCTCCCAGGATCTCGGACGTCGATAAGGTTGAACATCTCCCTCCACTTGGAAGCAGTGACCATATGGTGCTAGAAATTCACTGGCGCACTGGTTCTTGTCCATCCCCTAGACCCCACACCGGACGTAATGTTTGGCGCACTCCATTCGAAGATGTCCGGAGAGCGGCGTTAGACGTCAACTGGTTTCCCACGGATTCAGATGTCCACCACGATGTGAACAAAGCTTGGACGTTTATTCTTGACGGTATCTTGTACCTTATGAATACCTACTGTCCCCTCAACCGGCGTAGATCCCGGGTGAAGGGCCCACCNGCTTCGTAAGGTGCATTCCACCGGTTTACTGGCCATCTATCGATTGCTAAATAGAGTGACCAATCTCTGGAACGCTGTACCGACCGAAGTGGTGGAGGAAGAAACCGAGACACTATTCAAGAGGAAATTGGACCAGACCCTGAAGGTTTATTGGCGGAGCACCGACATCCAGCCGAGTCAATAGAGTACGATGTGATGGGGCTCATACGGGATGACTTCCCACTGCCCTTTACCTGAAGACTGAACGTGTTTTCTAAGTGTGTCTGTTTAGCCGTGCTCTCACCATGTTTAACATCTTTACGCCAAATAACCTGTTACCGAGTTTTAGTGGATCGAGACCTCCTGTGTCAAGTGTGTCTTGCGGTATGACAATGGGTACGTGGTCCACAGTGTGCGTGTGCGTGCAAAACTGTCTGCGCAGGTAGATGTGTGGGTCAAACAAAAAAATCACCTCTTTCAGTATAGAGAAAGCTGTGGTGCACAGATCAGTCTCGTATTTCCTATGATAAGCGTAGCATTAAAAGCAACCATAGTAGTAGTAACATCAGCCATTAACCTCGAACCCGTGATTTCTTATCTGGCTGCTGCCTTGCAGCACCATCATAACAAGGGCAAAAAGAATAAAAATATAAGGTAAGAAGAATCCGAAAGTAAAGCAGTAAGCGGAAGCCCCGAAGAAAAAGAATAATAGTTGCTAAGGTAGAACTAGTCCAGCGAGTTGCCACTGTCGTCGTCGTTGAACTACGTGGGGTCAATTATGAAGGTCGTCTCCAAGCCACCGGACTGTTCCCAGAGGCATATCGTAGAATTCCTAGAATTCCGTGGAGATCTCGGGACAGAGTTGGTGGCAAACTTTCCCCTGCAGGCGCACAGCTGTACTCGAGGTCATTCGCGGACGCATATTAAACAGCAATCGATCAGCCTGCAGCCTCTCAAGAAGGATGACGAGTCTGTGGAATGCACTGCTAGCAGAAGGGATGGAGAAATAAAAAGACCATGCCTGGACGTCTTTCTGAAGAGGTGGTGTAAGGTTGATTAGACCTTACATCGCGGTTTCCTTAGTAAACGCGTGCTTCGGTCCTTTGTACTGCGTGGACCACCTGCACGTTACTCTAATGCGCGGCACTGCACAAATATGTTAACCAGAACAGTATTCTCCACGACCCGTGAGAACGAGAAGGCGATTGGGAGAGATAGTGGTTAGCGTGTATTTGGGAGCGTGCGTGAGAGCGTGCGCAAGAGCAACGGTCAAATGGCCACCGCGCTTGGCAGTCAGCGTTCAGTTAAACAATAAACGTGGTAAAAGTATGAACGAAGATGGCAACCGCTACAGTGGTGGCAGGACAGGTACACCTAAGTTCATGCCTCAGCGTTGAGATGACAATGCTCCCACGGGAGACTGCCCTACTGCCTCTAATTTTAAAGATAGATCGAATGCGACTACACCACAAGCCGTGACACCTAGCCATACCACCCAGTTTGTTTCCAACCATCTGGTAGGCGGATCTATTGGACCCTAACCCGGAAGTTTCACAAGTCCTCCTTGGCTAAGTCCATTGGTTAAGGCTTTCATATCTTCCCGCTTTTTCACGGACTAACTGCTTTTACCTGGCTTGGAGAACAACGTACACCGAGAAAGCCTGTCGGTGGACATACGTAACACATGTAGCCTGCTGCTTACTGCGATATGATCAATTTGACTCAAAGTACCTGTAGAGTTAGAGCGCCATTTTGCTGTGCGACGTGAGCTGTGTCGGAAATTGGTGCTAGACAAGAACAATCGATTGTCTGCACAAAACTGAAGAAGTCTATCCCCGTTTTCTGTATGCTCAGCGGGTAAAGCACAACGCCCACCTAAACAGGCTTCTGACGCACTGAGTTTGCCAACTTGTGCATTGAAGTCACCAGCTAGCACTACAATATCAGAACGTTTACTGCTGCGAACGAGAGTGGTGAGTTCATCGTAGAACTCACCTTTCTGCACGTCTGAGCTGCAGTCCATTCGGGCGTACGCCGAGATCACAAACAAATTGCGCTTAAGACAACTATCCTTTCGAACGCCAACTGATCCTTGGAGTCTCACAGCACATAAACGACTGTTAACAAGAATCCAATCTAAAAGGGCAGCCCCAGCCTTATCAGTCAAGACTATTCCTACACCACGTTGACCCACAGCTCTAGCTGCTTCGTCTCCTGAGGTGCGCAGTAAATACCTCGATGAGATGTCAGGAGCAGTTAGTTGAATTACACTGCTCGAATCCTGAATACGCGTTTCACTTAAGCAGCAGACATCAATCTTCAGAGAATCTAATGTGAGGGCTAGGTGCGCCTGCTGACCGGCCTGCATGAGTGTACACACGTTGAGGAAGCCTAGATTCAGAGGCTGACGAGACTGACGAGGCTTGAGAAAATGTGAGGTACCAGACAGGGGATTATTCCCGACACTATTTTACATTGAATCGTTGCGAGTATCGACTGTGTTATCAGTGGGAGCATTATGGGCGGGTAGATGGGGCAAAGAGAGGTGGTTGAGGACAGAAGACAAAGGTTGAATAAAAGAGAGGGAACTCTGAGCAGTAGCCCACTTATCACTACCCACCCCACTCGATGCAATGGGCAGCGCGGTCCTAATTATCCTGCTCGACGACCGATGCAGTATGGAATTCTTTGTATTCGTGCAGTTCATGGGAGATGTTGGACGGGTACTGCTAGGGTGTCTAGCCACAAAGCGGGAGAACGACTAGGGTCCTCGTCCAAAGCCTTTAGTTCTAACAAGAACCTATCCGCAGCGGGATGGCTTAATGGAAGCCCGTTTGCTTGGATCAATTATTCTTCCACTGATTTTGCCGATTGAGTTGCCAGCTCAAATCGACCCCCAATCTAGGGGACCAAGAGACTGGACTTTGTCTGACCTCTACCCATTGACCTGTCAGGTATGATTGCATCCCCGGCTTAAATAAGGCATCCTGTATAGCTCTTTGGGTCATAGAGGCGCGCAAGCAGGGAGATCCAACTAACTGCTCCTGCTATCTCATCGAGGTATTTTCTGCGCACTTCAGGAGACGAAGTAGCTCGAGCTGCGGGTCAGCGTGGTGTAGGAATAGTCTCGACTAAGAAGACTGAGGCTGCCCTTTTAGACCGGATCCATGTTAACAATCGCTTATGTGCTGTGAGACTACAGGGGTCAGTTGGCGTTCGAAAGGACAGTTGTGTAAGCGAAATTTGTTTATGATCTCGGCATACGGTCCAACAGACTGTAATTCTGGCAGGCAAAGGGATGAGTTCTACGATGAACTCGCCACCCTCGTTCGCAGCAGTAAAAGCTCTGACATTGTAGTGCTAGCTGGCGATTTCAATGCACAAGTTGGCAAACTTTGTGCGTCGGAAGCTTACTTAGGTGGGCATTATGCCTTACCCGCTCAGCGCACACATAACGGGATAGGCTTCTCCAGTTTTGTACGGACAATAGGTTGTTCTTGTCTAGCACCAATTTCCAACAAAGCTCACGTCGCACAGCAACATGGTACTAACTCTACAGGTAATGAGCCAGATTGATCAAATCGCAGTAAGCTACCGGTGGCGCAGTTCTGTTGAGAACTGTAGATCTTACTGGTCCACGTACATAGAGTCGGACCATGCATTAGTTTTGTTGCAATTATCGCTCCATCTCCATGGTCATCGTCGCAAACCGCAAACCCGATTAGCCGTGCAACGTTTGTGTGATCCAGAAGTTTGCACCCGGTATGAGCAGAAGTTAGCACATGAGCTAGAGTCTACGACGAACAGTAATGTAGATGAGCATTGGGCTCATATCCAGTAGGCAATGCACGTTGTAGCAGGTTTCGCCTGTGGTCCTAGATCCGTTGTCCATCAAAGACACTAGATCTCGCAAGAGTCGCTGAGTAAAATGGAGCAAAAGCGTCAGCTCTCGAACCGTAAGGAGATGAATAAGATTCGGAGATGTTTACAAAAGTAAGTTACGAAAAAGCCTTAAGAAAGATCGCGAAAATTGGTGGGTCAAGGTAGCCGAAGAAATGGAAATAGCAGCTGCTTCAGGTAACAGTCAGAGACTGTTCAAACTTATTCGTGACACAGGTGGACGGCACATCCAGGTCAGTGAAACGATTTGTGATAGGAATGGAGAACCCGTCCATAGCAAACAGCAAAGACCTGACCGTTGGGTCGAATACTTCAAGGAACAGTTTAGCTGTCAACAACTGTGACTCCTTGGGTGGTATCCCTTGAGCCCCCATTGGAAGTAGAAGTAGAGTCATGTATTCGATTACTAAGGCGGGGGAAAGCGGCAGGTCCCGACGAACTTCCTCCAGTTATTTTCAAACTGGGTGGTGAGGCGTTGATAAAATCACTTACCGCTTTGCTCCGTGACATTTGGAACGCGGAGCGTATTCCGGTAATGTAGAGCGTGTGATTGATTTTTCCCATCTTCAAGAAGGGAATGCGCAATGACTGTAGTAACCATCATGGGGTCAGTCTAATTGCGGTAATCACCCAGGTGTTAGCGTCGATTTTGCTGCGTCGTCTGACATCAGCTCTCCAGAGAAACTCCCACGAACAACAGGCTGGATTCCGCCCAGGTCGAGGATGCATCCACCAGATTTTTGCTTTCCGCCAACTACTTGGAACGCGTCACACACACCGTCGACCGACAATGATTATTTTCCTCGACTTGAAGGCGCTTTCGATTCAGTTTATCGAACATCGCTTTTCAGTACTCTTCATCGAAAAGGTATGCCACGGAAGTTCGTGCACCTAGTGAGCTCATTAGATTTTCATACTTCTTGCAGCGTAGGGGTTTACGGTGAACTATCCAGTCCAATCGACACGAATGGAGGTGTTCGACAGGGATGTCTCATGTCTCCATTCCTGTTTAACTTCGTCATGGACGAAGTAATGGAAAATGTCTTGCGAGATCTCCAGAAAGTGGGCGTCGAACAAGGAAATAATGAGAATATGTGTGTCCTAGATTACACGAACGACGTTGTCTGCTCGTTCGAACCCACGAAACATGCTCAACATGCACTAGATAGACTCTCAAGAGCTGTAGCTCCATTGGGCTTGCAAGACTGGATGTCAATAATTCCGAACTTGATGCTCGATGGGGATGAACTAACAGTTGTCGACCGCTTAACTCACCTCGGCTCTAGCGTGTCGACGGATGGGATTACTGTAATGGAGGTGAGCATGCGTATATCCAAGGCTCAAGCGGCGTATGCTTGACTGAAGCACTGAAGTTGAGTGGTCGTGTATACTGTGCCGCGGTGTGTTCAGTTTTGTTGTATGGTTGCGAGACTTGGGGTCTGCGTGTGGAAGACATTCGTCATCTTGAGGTTTTCGACCACCGATGTTTACCTAGTATCAATAAAATAGGGTGGAATAGCTGAGTGAGCAATGCTGAGGTCAGCAATCGAGCAATGGGTATCAGTTCAGAGAATGTTCTATCGCAACGTATCCAACTTAGTAGACTTCGTTGTTTGGGGTTCGTGTTACGTATGGAAAACATACGTCTACCGTACCGTGTCCTATTCTCCGTTCCCCCTCAGGAGTGGAAGGAACCACGTGGAGGTCAACGGATGACATGGCATCGAGGAATGAGAAAATGTACAACAAACTTAGGAAAAGTAGGTGCTTCACGTCTTCGTGGTTGGGATCCAAAAGATCCATCAACCAATTGGCTGGAGACACTGAAGGATGTGGCAGCGAACCGTGAACAGTGACGATCGTGTTGCCATTTTCATTCTGTCGAGTGAGAATGACTGATCGATGTTTGTTTGTACAGTTAGACTGTGTATTTCGTGTGTTGGCTACTAGGGCATTCTTTCCTTTTCCCACCCCTGTAGGTCCAGTCCCTGTCCATCTTGTATATTCATGCTTTCTAATTCAACGTGGAATATGGTGAGAAAGGCAGCGGTCGGTGGGACTAGCCCTACTGTTTAACGCTGTACGATGATGGTGATAATATTGTTACGCTTCATTAACTATCATGTCATTGCAGATGAGGTTGTTGTAATTAGTTTGCGTGAAACACGGCCGAAGTTTTTTTCATGTTCGCACGGTCAACTTGATGACTAGTATTGGATGAGGTCGTATGATCGTAGTCCTCAGGTTCATCTGCCGATTAACATCCGTCTTCTACTTCGGAATCTTTCGGTCAAACAAGTCTCTTTATTGGGATATTCATCGTTTTGGTACTCAAAGGAAAAGAAACAAAACATGCCTAAGACCAGATAGAAATCTTACTACCCTTTGCTTGTCCAACTGTTTCGTTTGCAGTAAAGTTAACCAGCGACTGTCGTTACAGAGTCTGTTCCGGGATTCTACCGCCAACGTTGATACAAGTACTTAAAGGCCTTTTAAAATACTTGAATATAACGTTTTAAGATGTAGATTACCGCTTATGCACTGTTTGTTTCCCAATCTGTCCCACAGCAATGGGGCTAATGGGCGTCCCTGCAGCTAATTTGCATCTCGTATGTCGATTGAACGAGCTACAGTTAGACCGCAACCTACTGACCTGCTTACCGCATGCATTATCAGTGCACCGACACCTGCGTCTTTCCGTGTGCGATAACGCGTTCGTGTCCATGGAAGCCGATAAACCGATTTCCGTCACGGTACCATCGCTGAGAGAACTGGCTTCCGTAATTTGTGTCCGGAACTTTCCGTCGATTCCAAACTTGTCGGAAAAAATTCGTGCACATCTCCCTTGGTCTCTTGCCGTCCAGTTTGAAGTGTATCGTCCCTGTTTACGGTGCCGGAAATCCTGTGGACTGAATCCGACTCGCATTCTGGTTCCGTTTCCCGCTAACTCCTCTTTAACATGCGATCTGGATAACAGACCCTCTTTACTAGCTTATTTGTGTAGTGCGCATTGTGTACAGTTATATCAAAAAAATGCGTGGCGCTACAATTTGTAACTTGCGCGCTATCCACCGTGAAAATTTACGTGGATGTACTGAAATCCCCTTGTCTTTCACATTCACTTCTAACGGTGACTTACCGATCTATGTAACTTGACTACTTTTCTGTGAGCAAAACAAGAATTTTTATAGAATTTCTCGTCCTCAAAAATTCATGTCAATTCTAATAACGCGAATATATAAGATCGATGAACTAAAGGACGTAGCTTGTCTTTTAATTTTTAACCG
>STRG.4397.1
GTATTCTGCTCAAGAGCTAATTTCACAACGCCGTTTCAATGTGAATTTTTGTCGTCGTTAATCAGTAAATGCCGCTGCCGTCGAAACTTAGTTACCTATGATCGCCACACATCTTTTTCGCCTCGAAGGATGTCCGTGCTCGATGCTGATCCACCAAATCTGTTTGGATTCCTGGAAACATTGCTACTCTGCAGTGAAAAAGCGGCTACTATCGCCCGCATGATGAAGCTTGAGTACAAGGCTTTTCAGTCACTGGTGCAACAGAAATGTAATACCGAAGCTAATTCGCGATTCGCTGTTGATGTCAAAACCTTGGCCGATGTACTCATCCAAGAGGTTATCCGCTTTGACCTGGAGAAGGTGTATCCCGGCTTCGGATCCTCGGTTTATGGTGAAGAAGATAACCAGTTTTACAGCGAGAACAAAAATGAAACTCTCGTCATTCGAATGACGGACTCTGAGGAAGAAGTAGCTTCCCTTCTTTGCCGGATTTTTGGCCAATCAAATCCACTGGCTCTTGCTCTTTCGGAAATAGCCACACGTCCTCTGGATTGCTTCCGCAACGCCGACTCATTGGACCAATTCCGGAAAGATGTGCACAGGAGTGAAGTAGAGCATTTGAAGTCGACCTCGGTTCAACTTTCTGATTACGCACTATGGATCGACCCTCTCGACAGCACTGCAGAGTACGTTCGATGTCCCTTTTTGGTCAAGACACACGACAGCAGCATGTGCATTCAATCAGATGACTTGCCGTTGTTGCGCAGGAAGTACAGCTACCACCGGTTAGAAATACCCGGTCAGTTGGTCAATGTAACAGTACTTCTTGGAGTGTTCGGTCGAGCAAAAGGCGACTTGCTTTTGGGTATTGTTAATCAACCCTTTTACATCTCACCTTCTGAGTGTCCTCGTTCAAACCGATCATCTCATCTCTACTCAGGTCGTTTATTCTGGGGTATCAACGCTTCGGAACCAGTTGCATCACCTACTTGCTTACCGTTTTCGGAAGAGAGTCCTACCACCAGATCGTCGGAATTACATCTGCAACTTCCCAACCGATTGCTGGATTGTGCCCAAACTGTCTGCGGGACCGGTCCTATGCCCATCGGTCTCCGTGTTGCCTGCAGTTCTGTTGAATTTAACGAGCTCCGTTCGGCGTTTAAGACTTGGCCCCGAACTACGCCACGTGACACTCTCACCGAAGTGATCTTATTTTCTTCTCCTGGTGCTGGGTTCAAGCTTCTCTGTGTCATCATGGGTGAAGTGGACGCCTATTTGGTTTGGAAGCCGAACACATTCTGGTGGGACACATGCGCACCGCATGCCATTTTAAACGCGGTCAACGGAGGTGTGGTTTCCTTGCGTTCAGCTATTCAGTTGACGCGGCAACTGATACGCTCCTCATCCGAGAACACTGATGCGGAAGACATCAAATCTATGCTGATTTCGCGCTTGGGTGAATTACAAGTACGATACTCGGGGAAGTCGAACGGTCATATTAAAGGTGATAATTCTCTCTATTGTAATACGGAAGGCTTTATGGCATACCGTTCCAAAAACATGGCCGTGGACATATTGATATATTTGGCAAAGAACATGCCTGAAGAATGAGCTCTCTTCGATTGACTTTGTTTAGTCTTCCATTCAAATTTCACTTTATTTGCTATCCGTACTTGTCCCCAAACTGCTTATCATCATTCCACGTACAATCAAGATGAATTTGCATTTATTTCCATTTTATTGTAAGTCGTCTCCCCCCCCCTCCCATTTCGTTGTGATCATTGTTTCTGGTCACGTTGTGGCCTCATTTTTTCTCTCTTAGAAAGACCGTGTCTGGTGATGATTAGTTGTTCTTTTTCCGACGTAATTCTAGTTGTTTCATAGATATCCGACTATTTTGAGAAGTTTGTTCATTACTCGACAAATGTAATTTTGTTGTACTAGTTTTTATGATCTTTGTTTTATTTTGGAATCCCCCTCTCATGTGATTCCCCACAGTTGGTTTTCAAATGCTCTAGGTCTTAGGGTGCGATCAACTGACAAATTTGCATAGTTTAGACCTTCATTTGTTATTCCATTTGTGAATGTTTGTACGGGATTTTGTACGCTACTTCCATTTTTAGCCTTATTTCTACTCACTAGTTTGACCAACTGTTATTGAGGGTCGTCAACGTTTAGAGTAAACTTCAGTTTTGTGATGTGTGAAAACCAAGTCGTATTTCTGTGTTAATCTGGTTCGTTGACAATCCCGACTGTCGTTAAGGAAAGTACCAACTGTTTCAACTCTTTCA
>STRG.25582.1
GTGTGTGCATTCACTTGGGGGTCATTTGGGTGTGTCCAGGACTGTGTGCGCGCGTTTGTCCACGGCTGCTTTTCTCATGTCGTTCATGCCTTCCGCTTGCATGCGCGCACGTGAGCGTGTCTGTTTGCAGAACAGGAAGTGGCTGCTAAAGCTGGTCTTTTAATGGTCTGCCGAGAGGTGGGTAGAAAGGAAAGACAACGTGAACCAGAGCAAATTGTGCTCGGTACCGTAAACATCAGCTTTCTGTCTGCCTGTCTCTCCGTCTAGCCTACTGTTTATTACCTATTTATGAAATGCAATGGGAGCGCCGGATGATATGCAAGTGTGTGTGTGCCTGTGATGTCCTTATCTTATGTGTCTACCCGCCCAGACGACAGTCTTCCACCAGACCGGACACCAGTCCTCACGATATCAGATTGGCTCATTCTAAATCCATTTCACATTTTAAATTATCCGCTCTCCCATTTGTTCCCTAACTGAACACGCTTGTCGATCAGCACGCACGCACACACGCACACTGTTTGTGAATGTAACTACTGCTGTTACATGCATGGTAATCTCATTCTAATACCCGGTCTGGATCGTACCCGGTTGCCGCGCCATCGATTGCATCCGTTGCAGGTTCAGGTGCTGAATCACAGGATGCGGTCAACCATGCGGAATGACTAAATGTCTCAGATGGATCAACACCCGTATCGTCGTTACTTCCCATCTTATGACCGCCAATACTGCCACAACCGCTTCACCTTCTATTCTCATCTGTTTCGATGATTGAACATCGTATGCTACAAATGTTCTGCTTTATCTCATCGTTTGTGCGTGTGTGCTAGTGCTTTCATGACTGACGCCACGTGGAATGATTTGTTTCGGTAAATTCGATCGAATGCTTGCTCAGTGAAAAAAGCCGACTTCTGCACGCTGCTGAATCTGTATGGTCACTGGTTTAGTAGACGTGTTCTTGTGATTTCCCGTCGAGATTCGGATCCCGTCTACACATCTAACAGGCTACACACAAAACGGGGTGGATCCGAACACTCGGACGTGAAGAAATCCAAACAACTGCACAATGCTTCATATACCAGGTTCTAAATGGTGCTTGCATCTGTTGTTCGTTTCCATATTGCACATTGCACACTCAATTGAAAATCCGTATTCAAAAGGCAAGTGGACGGAGAAATCTCTAATCAAAGATTTATTGCACGATTACGAGAAACGTGCCCGACCGGTTGTGGATAATAAATCACCTGTGATTCAACTGGGTGACCTCACAGTGCAACAAATCACGGTCGGGTTTGGTTTGGGCCTGATACAAATTTTGGATCTGAATGAAAATGAGCAGACCTTGACCGTGAGCGTCAAATCACTTTACCGTTGGCCCGACTACCATCTGGTATGGAATCCAGAAGAATACGAAAACATCACACATATCACTATACCAACCGACAAAATATGGATTCCTGATATCGCTCTGTACAACTATGCAGACGAACGCCTCGAAGAACGTCGGGAATGCGCGGCCCGGATAGATCACAATGGGGTTGTCGAATGGCACCCGATGGCCATATACAAAAGCACATGTCCTGTGAAAATAAAATATTTCCCCTATGATCGTCAGGAATGCAACCTCCGATTCGGTCCATGGACTTATGACAATTCCCGCGTCAACATTTCCTTCTACGAGGCGGTCAACCTGAATCTAAAAGACTACGTGGTTAGTCCAGAATGGAATTTGATCTCCACCGATGTGATCATGCGTCAGCGTGCCTATCCATGTTGCCCGGAGAAATATAGTGACATATTCTTTCGCATGACAATCGAACGCCAACCTGCTTACTACAACTACATCTTGATTTTGCCTTGTTTCCTATTGTCTTCGCTTACACTGGTCTTATTCTGGCTTCCACCCGAGACTCCTGCAAAAATGGTACTAGGAATGAACATATTTGTCGCGTTCTTCCTTCTGTTACTGCTACTTGAAAAGTCAATCCCCAACGCATCCAGTTCATTTCCACTCATTGGCAACTACTATTGTATCAATATGACGCTGGTCACACTGTCCACATTTCTATGCCTTATTGTTGTGAATTTACATTTTCGTGGAGACCGAAGAACCGAAGTTCCACACTGGCTACGCAAGTTGGCAATTCAACATGGAGCTCGTTTGCTCCTTGTAAATGTTGACCCACCTGAAAATGCCAAGCCGAGGTCGCCGGACAAACCTGGTTCGAAAACGTCCAATCCACAGACCAATGTGATTCCCATGCAAGAAGAGATGATGCAAATGTACCGGCAAAAATACGGTTTCTATCCGGGTATGCCGTACGGTGATGCTCTATTCCATAATGCGGCACAACAAAATTATGGGCCACTATATGATCATTACTGTCCACCCAATTATCCTGGTGCCAATCGGCTGAGGCCCTATCCGGGTCACCTATATCCTACAGATCCAGACGGAGCCTCTGGTCCCGTCTATGCTCCAACGGCAGAGGGCGAATCTCAATATCCATTTTATTACGGAGCAGCCGGACAACCGTTTAATCGTTTGCTGGATCCTAGAATGTCTGATCTGGTCACGGAAGATAAGAGCAAAGCGTGTGCATTTTGTCCCGCTTGTGCAGGATTGGCAGCCGCAGCTGCTGCTGGACAAGGTCTTCAAGAGCGCGGTTCAAATGTCCCAGGTGAGGTGGGTTCAGTATCTGGCGGTCAATATCCTATAAACCAACAGTATAGTGAAGATCCAACTGATGAACTTGCCGCAGTTTGGGCTGCTGCCGTGACTGGCAGTGCGACGCGCCGAAAGCGTTCAGCTGAGGACACTCGGGGACAGCACGGTGAAAATGTGGACAGGATTCGGGCCACACGTGACCGGTCAATGGGTCCGGACTTGGAAGCATTTCTTCTCCAATGCATTCGACCTGCAGAGTCGAAGAAAGCCAATGTGGCAGCAAACACTCCTTGGATGGGTGGAAGTCATCGAAATATGCCAACGTCGCCATTGTATCAGTTCAGTTCACCACATTGTGAGGATGATCCGGAAGATGCAGATGACGAGAGTTTACAACGTTGGCCGGCGGCTGGTCTGGTTCCGAACGCAAAACCTGACGCAAGCGGGGCTGTAGACGAAGAAGAAAATGACGAGGAGAATCCAGAAATCGAATCTTCCAGTCTATGGCGACGTGATTCTCGCGCTCAACGAGACTCTACTGCGAAAAGAAATGCATTGGGCTCCGATCCTGAATTTCTCAGACGTGTGGAGAACGTTAAACGAGATGTTTCGGAAATTGTACGCGGTATTCGGTTTATGCAGCGGCAAAATGAGAACAAAGTAAAAGTGAACAAATTAATAGCGGAATGGCGTTTGGTTGGTATGGTGTTAGACCGATTGTTCTTTGTGATCTATCTGCTGGCCTTAGGTATCTCTATACTGCTGTACTTTCCACGTTCTGGAGAAGAAGTCGATTAGCTTGATCGTTCTGTCACTTATTGTACAACAGAGAAACAATACGGCAAACACACACGGAGCAGAACGGGTATGTTTTCTTGTTGCTCTTCCGAATCGAAACAACCCTCAGTTCAAGTCCTTCTCTCTAAGTGATTATCTCTTAGGTCCAAGCAGATGTCAGTACCCTGAAAGTTTACGTGTTATTGTGCGAGAATAAGTGAACAAACCAAAGCAACCCTACAGCTGTTGCGGGATCTATGAAGTAACATAATTGCAGATGTGTGCTCACTTACCTGGCAAAATTTACCCACTTTAGTCAATTCCACATTTGCACAGTTTGATGCGCTTTGTTTTCCAGGGATCAGTTCAAAAACTCCAGTCTCAATGTGTCTTGTGTTTTATATTAGCAAACGATACTGCGTTATTGTTCACCTCTGTTGGACTAAGAGGAAGTATCACCAATTATGATCACATGCACGTGTTTTGTGCTTTATTCAAGAAGACCTACCACAATTTTACAAAGGATATTTACCGCTGTATAAATCCAAAGCTTATTTTACCTTCCGGAACAGTTCTACCAATCAATAGGTGGCCTTCTCTGTTCTTCTGTCAAGCAGTATCTGTACTTTGATCTTTCTATGATCCTCCACCGCTTTCGAACCCCAGTAATAGTTTTAGATTGAGACGTGGCCTAGAAAGAATTAAAGAATTCATTCAAACTAAGCCTGGAATATCAAAAAGTCACAAAGTCCCATTATCTTCGTTCACCGAGAAGAAATATTTCTCTGATCGATTACCGATTGTCCTGCGATAAAAGCCCAACATGTAGCGAACTCAGACTCGTCTATAAACAAACGCTTTCAAGATGCACACTACCTTGGATTCTCCTTGTTTTTTCTAATAAACCTGTCAAAAGCTCTTAGCCCCCACTGCTCGTCCATCAAAATGTACTACAAACATTTTAAAACAACTGTACAGTTCACTTTTAATTTCGAGCTCATCATTCTTTTGTTCACCTTTTATTCTTTTTACAAAGAAATGCGAATTTCAAACAACGGTCAAACAAGTCAAATTTCATGTGATTAAAGTGCAACGTTCGAACAAGTTCCCTTTTCCCAATCCAGAAGAGATCTCCCATTCGTTTGTGGACAGATTCTTGTACTGCGAAATACCGTGCAATTTTATGCGATCCATTTGATTTGACGTTAATCGCTTATTCTTATTGTTTGGGCTATACTCTACTCATTTGTAGAACAGATTATTCACATGACCAAGAGGCCGATTAATCTCCTGAATCCCTTTTAATAGGATTACCTTTCTTCACCGGGTCCAGTTCTCATGATTTGTAGGCTTGTGGTGCTTCATCA
>STRG.1442.4
CCAGAACAGAGGACACGAGAAGAAGCTGATGAGCTTTCAAACTGGGTTGATAATCAGAGCGCACTCATCCGCCAACAGGGCAGTGAACAGTTGGAACAGTCTGTCTGGTAGAGTGATAGACCAGCAGACCGTCCACTCCTTCAGGGGCCCTAGGTCGTGAGTGGTACGAGATACTTTCTGATAGTGAGTTTTGAGTATGTTTGCTAGATGGATGAAGGATGACACTGGGTTTCGTCTGAGGTGTGCTGTAATTGATGTTTTCATTTATTGCATGCTGTCATACTGAAGCGCACGATGCATAATGTCTCTCGCAGTTAGTGTGCAGTACGGTTTTAAGTTTGCCCCATTTTTTAGCTGGGATTCGACGGAATACACCGTGCGGAGGTGGGCGCATAACTGGTATGCATGCCGTCGAAAGAATTGTGGACGCTCGTTTGGCCGTGGCCATTACCTGTCCTGTGCAAACTGAACTGAGCTGGGCCTGGAACTTATTGCGCGTTGTTCAATTGTTCCCGGTGCCTCCTGCCGGCTGTCTGGTTTTAGCTTCCTGGCATTTGTATGTCATTTTACTGTGCAAGTACCCGTTATATTTATACTCAACCTCTGGGGAAAATCCTGCCTGTTATGCAAGTCCGTTCTAGTCAAGCAACTGCCTGGGAAAATAGTTCTTTATCAAAGTTCGGTGTTTGCTTCAGTGCAGAATGTAACCGACAAAGATACTTCCCTATACTTGCGAAACTTTCTTAACTATCAGGTTATAGCTGCAGTCAGTGATTGGTGGTCTACACAGGCCCCCACGGCATACAACGAAGCTGAAGCCTCGATCAACTGATCAATGCGTGCAGCTTGTTGTCCAGATCTGGACAACAAGCTGCACGCATCGATGCGTTTCATTCCATTTATCTTACCACTGCTTTCATCTGGAACTGTTCTAGTTTGTGTACTCAGTTTTGATGGTGCAAAATCACCAGCTTATCAGTGGACGGGCATTCGGCAGAAATCCTCGAGCAACATATTCCTTGTAGCAAAATAGGTTCAAAACCGGTCCGAAACCGATCGGTTTTCGGCCGATTTCGATCGGTTTCTACCTTTGCGCCGATCGGTTTTCGGTCGGTTTGTTTAGTAGCTATTTTAAACGGACCAACATTGAATTTATACGAAGGAAATTGACGACCGAAGCAATGTGCAATGCTTGGTTGGCGTTTCACTTAGATATATTGGTTTAATTCATCAAAATGCCCTGAAAACCACAGTATAGATTGCTCCATTTTATTTCCTCGAAAACGGGGAATAAGGACAATTAATCGAGAAATCATAACTTAGGAGGCAGAAAAGAGCATCATAATACGTAATTTGGGTTAGTGAAGTAAATCGACGTAGCATATCACGTAGTTCAAACAACTGACATAAAATGCTCGGAAACCGTTCAGAAAATCGGTCACAAGCCACTCAGAAACCGCTCAAAAACCGATGGGCGTAATGGTAAAAACCGATACAATACCGACCGAAAACCGATCGATTTCGGAGCGGTTTTTGCGAATCGTTTGAAGTACGTGATATGCTTCGGTATTTTCTTTCAATAACCCAAACTACGTATCACGATGCTCATTTCTATCTCCTAATTTATGATTTCCCGATTAATTGTCCTTATTTTACCCATTTCAAGGGAATAAAATAGAACAATATTTACCGAGGTTTTGAGAACATTTCAATGAAAAAAGCAGTACATTAAAATAAAGCGCCAACCAAGCATTACACATTACTTCGGTCAATAATTTCCTTCGTATGAATTCAGTGTTGATCCGTGGTAAATGGCTACTAAACAAACCGATCGAAAACCAATGTTTCGAACGGTTTGGGTGCTACAAGGAATGTGCTTCCTATCACAGTAGTTAGTTTTTACAGATTTATCGTCTTTGCTCAAACCCGAGACGTTGCAGTACGGTAGTTAAGTCAAGTTTCTTCGAACAGCGAATAGTTGATCGATGGAATAAACTCCCATCCCCGGTGGTGGCAGTCCAGACGGCCGCTGATTTCAAGAAAAGTTAGACGCCCATTAGGACAGCTTGTTTGAAGACCAGGTGTAAAGTGGCAGACTACCTCATGACCCCCTGAGTATTCGAACACGTATTGCTTAGGACTACACAAAAGGGTTTCACCAGTAAATAAGAGCTTAACCGTGCAGTGACGCTCGAGTGTTGATGATGCTGAATTCCAACTTCTCTAGCTGCCCTGAGAAAGTAAATTGAATCTCAGTTTGATAGACGATTCAAGCTAAATCGAGTCAACATATCTTCACATCTGTTTTTCACACTTGCACGACTCCACTACTGATTAAAATGCCTATGGCTACGCACACAGCATAATCGCTGCTTTATGAAGCACGACCATATGGGAAGAGACCGGTATAAATAGAAATACAAGGCAGCTACACTAGTCTTATTGCCGAAAAAGTCCTTATACCGGAAAAGTGATTCTTGGCCTGGCCAGAAGACAAATATTAGAGGCCACACTCCATCAGCTTCTGCGATCGCGTTCGTCAAGGGAGTCAACGAGGAAAGACCGCTGAGTTCCAGCCGCGTGTATTCTCACAGGGCCTGAGTACAGAGACCGCACGCTGGCTTGTGCCGAAGGAATGTGTCGGATATAGCGCCAGCGGTTGCCACGTGCGCGAAACGTACAGTCAAACAAGTGATAGGTGGGGTGTGATCGACTGATCACTATACAAAGGCTGATGTATTATACGCTCCTGTTGGCCCTCATCTTAGGCAATTGCTGTCAGAATGTGATGTGATAAAAGGAGCCATCGAGCCCTGACCGCGGAAGCCGACGAAATAAGTGAGGTACGATACTAGACTGCCAAAGAATATATGGCTTAAACGAGTACCGGAGGATATTGAGGAAGCCTAACGCCTGAAAATCGAGGGTCAGAGAAAAGCGAGATCAGCTCCCAGGCAGAAGAATGAAGGGATCTGCCTCCCTGGCATCACACAACAATCCGCAACATATTACCCACAATCACCCAACGCACGACCGGTCCTCAGCCTGTTTTGGAATCAAACTGGATATGTAGCAGAGATCGGTTTATGTGTCGCGTTGCAGGTTATGCGATGGATGCCCTGCGGGCCACATTAGACAGTACAGATGGACAAGTGACAACCGTCAGTAGAACCAGTTCACCGCCTCCTTTGGATATTCTTACTCCTCCTGTCGTAGCTGAATACTGGTGTCATACCCAGGTTCGAGTCACGAAAATGAAATACATTTGGACTATAAGCAATTTCAGTTTCTGCCGTGAAGAGATGGGTGAAGTTGTGAAGAGCTCCTTTTTCTCTTGTGGCCCGAATGACAAATTGAAATGGTGTCTTCGAATCAATCCGAAAGGATTGGACGAAGAAAGTCGGGAGTATTTGTCCCTATACCTGCTGCTTGTCAATTGTGGTACCAAAAGTGAAGCACGCGCGAAGTTCAAGTTTTCTCTGTTGAATGCCAAACGAGAGGAAACAAAAGCTATGGAAAGTCAGCGTGCCTACCGATTTGTGCAGGGAAAAGATTGGGGGTTCAAAAAGTTTATCCGACGTGACGTGCTAATGGACGAGGCTAACGGTCTTTTGCCAAACGATCGATTAACTATCTTGTGTGAAGTGTCTGTTGTCGGCGAAACCCTGTCCGAATGCGGTCAAGTAAACATCCAACCAATCACAGTACCAGAGTGTAATCTACACGAGGATATTGGTAGTCTGTTGTTCAAACAGATTCTCACCGATGTGACTCTGGTTGTTGTATCCAATGCAAATCAGTCGTCCGATTGCAAGTGTCAGACTCCTTTCTCTCTTACCCACGGGTCCAATGCCGGGAACAATGATGTGTGCGGCAACAGTAATAGTAACAACAATAATAATAACACGACCAGTAGCGCATCATCTGTGGCCACAAACACCACGACGCATGTGTTGTCGCGTGCTGATGCAAACAAAAAGTATTCACGGTTCGATCGGTCCGGAACAGATGATGACGCAGATGATGGAGAAGACGGTGATTTGGATGAGGAAGAGCAGGAAGAAGTTGAAGAAACGGAAGATTTTGACGAAGACGATGAAGCGGATGAGGAGGATCCTGATCAAGAACAGGAAAGTGAAGAGCGCGAGGATGATTCACAGGGAGTCTATCGGTCCGCTCGAGTTTCTTGTGCCACCACGGACGAGGCCATTCATATCGGCCTACATCATCATTCTCATCACGCGCATCATCAACAGGTTCAACATCACCAGCAGTCGCAACAACAACAGCAGCAACAGATTGCAAGTGATCAAGGAGAATCCGAGGCCACGCCGCGGTGTAGTGAGGCACCAAATGTGGTTGGTACAGGAACCAACGAACATGTGCCTCCTAACGCATACATGACTAACAATTCTGGTCTTCATTTAGCTCCGACCAGTACAACTATCCCAATAATGACCAAAGGTGTTTCGGTACCCACTGGCACTGCTATTTCCGGTCGGTATACGTGTGCCAACGCGTCTGCTGTGGAGGTGAACATGCCCAAACCGCTAATTGACACCAGTAACCCTCCAACTTCAGTGTCAGGCACAGCGGTTGGTATCAACTCGAATTCCGGAAACGCTGATTGGCGTTTCGCTCCCTCCTCATCCAATTTCACACAGTCTGTTCAACCTGGCCTACCTCCGACGGAGGATCATGAAGCTGCACGTGCCGGCGGTGATGTCAGTTGTGATATGTGTGGCAGCAATTCACTGACTCCACTAAAGTTGGACGGTCATCGTTGCCGAAATTGTGGCCGGACTTCCAATGCAATCCCATCTACTTCTTCCGTTCTTCCGACCACGTCCACTCCATCTTGTTCCTCAGCCAGTCGACTGCATGTGACTCCCAGCACGGCAACCGGAGATATGGTTGGTAGCAGCAGTGGCAACAGTGGAAACGCCACGATCGGCAGTAATAGTATTGGCAATGCATTTCAGTCATGTACACACAGTTCACACGGCGCCTCAACCTCAACCAAAGTGAAGAACGAGTCAGTCGAAGGTATGGTGGAGGCAGAAACCTCGGGTAGTGCCACTCGCGTTCGCCGCAGCACGCGCCGACGCACGACAAATAATAACAACAACAACAGTAGCTCTACTACTACTACTACCAACAGCAGCAGTAATGTTAACGGAAACACCACATCAACCACAACAGCCAATGGGACAAACAATGCACCAACACGATCATCCAGATCCCGTGCCTCACGTGACACAGCTCCGTGTAGCACAGTGACGAAAGCTGCATCAACTACAACCAGTGTAGCATCGACCACTACCTCATCAACACACGCGTCTCCCACACAGTCAGGTCAGACCGCTAGCCTTTTGAACGGTGGATCAAGTGAGCGCCAGAACAAATCGATAAAACTAACTCCTAGCGCATCGCCCGGAGCTGGCGATGCTTCCCAGACCGCTGTGACCACGGCTTCAAATGGTGGCTTCATCCTACGCCAATTTGAGGCCCATAAAGCTATCCTTGCTGCTCGCAGCCCGGTGTTCGCGGCCATGTTTGAGCATGGTATGGAAGAGTCACGTGCGAACCGTGTGGAAATCACGGACATGGAACCGGACACTCTGGCTGAGGTTTTGCGGTACATCTACACTGGTCAAGTAATTAGTTTGGACAAATTGGCCCATGATCTCTTGGCTGCCGCAGATAAATACCAGTTGGAACGCTTAAAAACGATGTGTGAGGAGGCTTTAGTCGAAAGCCTCACGGTGGAGAACGCCTGTGACATCCTCGGCTTGGCTGACACACATAATGCGGAACAGTTGAAGGCCCATACACTGGAATTTATCATGCTCCATGCTCATGATGTATGTGAAACCGAAGGCTACGAGCAACTTGTACGGCATCGTCCTCGGCTCTTGAACGAGTGCTTTCGCAGCCTGGCCTCACAGCAACTCCCTTTGAGATGTTGGGCACGCAAACGGCCAAGACAATCATAATTTTCCGCCAGTTTCCTTTTACGAACTGTTCCACATACGCTCGGTTGCCTCGGCTAGGTAACATCTTGTTTCAGCAATCCACCCGTCACCACTGGAACCATTCATCTACCCACACATTTCTATTGCCGTCTCTCTCGGTCTCATTCTTTCGTCACATCCTTTTTTAGACTTTTTTTCTCCGCTGTTATCACTTTTCACCCAGCCCGCTGATTCATTCGTCTGTCGTTTCACCTGTGCTCCTGTTTGTTCGTATACCATTCACCCATACTCCTCTGATCAGCCCCACACGCAATTATTCGCTCGGGATTTTGCGTGCCCATTGGTCTGTTTTTTGAGGGCATGTATTGAGCAGAAACGTGTCAGTCGTGTCTCAGCCCTTCTTTTTCTCTTTCTGCTATTACAACTGTCATTGAGTAAACTTGCAAGCAGACATGCGAAAGGTATTAGGTACCCGTTCCTCCAACTTCGTGTTGTCTAACACGTGTATGTGAGTTATTTGCGGAGCGCTTCTTTCTGTGTTTCTTTCGTCCTCTTCCTCGCATTGTTCTTCTTTACCTCATTCGGTTTTAATTCACCAGGCTGACGCAGTGTCCTGATTCTTTTTGTCATAAATCACAACCGCACTCCACTCGACTCATCAGTCTGGTCATTTTTGGTCTGAGGCTTTCTTATCGCTCGTACGCACTTATCTTCGACTCGTTTCAGTCACCGTCTGCCCTCCCCTTCCCTCATCATTCTCTAACCCAGTTTTCACAGACTTCCCGCCGTAAGTGTGTTTGCGTGTCTCATGGAAACTAGGATTACAAACGTTGAGTCGAATAACAATCATTCGAGAGCGCTTTTTCGTACTCACCCCTCATCACTCACACGCTACTGTCGTGCGACGCTTGCGGTTTCATGTTCGTAAAATAACGAAACAGTGTTGAAGACCAGAAAGTGAGCAGCAGATGAGCTCACATAGTTGCGTACCGGCTACGAGATCTGATCATCGACTATTCCTGACTTGTGTCTCACCAAACGTATCCAGATCGTGGAACTCTGTTACTAGTACTCGTGCACTTCCACTTCTGGTTCCCCACTTCAACTTGTTCGTTTCCTCGCTCTTTCTTCCTTTACACTTTTTCTTCCAGTCGCGTTATTCACAGTTCATTCGATCGATCGTTAGACGTTTTCGTTCTCGTCCTGCTGTCTTTTTCGATGCACACACGTACACATACCTCCTGGTAATTACTGTTTAGTTTTTTCCTCTCGTCCCACTGCTGAAATTCCCACTCATTCACTCACCAACGCAGGTTATCCCCGGGACTTTGCACATAAACACACCGATACTCTCACGCACGTTCACATGCGAGCACCTTTGCGTACTCCGTCCTCCACGTCACGCGACCCTCCGGAACCTTATGACCGTTTTTTCCATTCAGCCTACGTTGTCCATGTTGGTTATCTTCTGCAGTTTTTACAGGCTTTCTCAGTCGGTCAGTGAAAGCAATACTATCGTTTCATGCGTTTTCTTTTCATATCACAATGTCCTGAATACGGTGGATAGAGAAGAGATGAGCTCGCCGTTGTTTCGATGTATGTATACTTTCGTTATATATATATATACTACTTTCAAAGACGGGG
>STRG.67220.2
GCTGAATATAGTGGAGCAAAAATTTCAGCTCTCAAACTGTAAGGAGATGAATAAGATGCGGAGAAAGCTACAAAAGCAAGTTACAAAAAGCCTTAAGAATGATCGCGAAAACTGGTGAGTGAAGGTGGTCGAAGAAATGGAAGTAGCAGCTGCTTCAGGTAACAGTTAAAAACTGTTCAGACTTGTTCGCAACACTGGTGGATGGCAAACCCTGTCAGTAAAACGATCCCCGATAGAAATGAAGAGTCTGTTCGTAGCAAACAGCAAAGGCTTGACCGTTGGGCCGAATACTTCAATGAGCAGTTTAGTTGGCCGCGCGCATAGTGGAAAATAATAAATATTTATTGAAATACGAGCTGACACCACATTAGTGGAAGTATATTTTACTTTTCGGATAAACATTCGTTGACCTACCCTTTTTCTTGATTTCTTCTCCCAGTCTTTCGGGCATGATGTTCTAGCCTTTTTCTCTAAGATCCGATGCGGAGAAAGTTCAGTAATGTTTTTCCTCAATATTGAAACTTAATTTTTAATCACATTCAAATTAGGGTTGTTATTAGGTCATTGTAAAATTTACACTTCTGAAGGTTATCATGATTTCAGATATCTGAAGGGAACAAGTGATCGGGGAAAAATTGTAATAAACCTCTCGTGAGATACGATATGGTGCATTATCCCGCCGGAAGATCATCCCATCAAAAGAGCTTTGGGTTCAATGCTCCGGGAACGTTTTGTGCACAAGGGCGATGAATTTCGCACTGTTTAAGGGGCCACTAATGGTATCCCATAGGCAATGAAGGGTTACGCTTTCTCGCAGAAACAGGTGTGATGGTTGCAGCTACTTCATTGTTTATGGACTAGTCTCCCTGGAGAAATCTTTGTCACAGGAAGCAGTCGTGGGATTCCGCTTTTGCTCCACTGCATCCGCCACCAGGAACAAATTCTTTGCTCTGTCACCCACCCGCATCCGGCCTCTCGGACCATGAGCCTGCGGTGGTCCCGTCCTCAGACCGTTCAAATTCCAGTCCATTGTCTTCACCATCCAGCCTAAAGTGGGCCGACAATAGCGCCGTGAATGCGAATATGGATCATGCACGACAAGTGTTGGAACCTTTGATGCAAGATTTCCTACTATCGCCATCATCGGAAGTCGATGGCAGTACATCCATGAATCGATGGAAATCATTGGATGAAACATATCAGGCGTGCAGTCAACCAGTGAGCAGTTCATTTTCACACTATTTTTATGAGTTACCACAAATCACAATGGCGAGACGAATGTGTATGCTCAAGCATGAGAGACGTCTGGATGAGACAAGGTGGCTGAACTCGTCCTCATCGCTGGTGACCGATGATGCGACTGACAAAGTTGACCACATAGCATCCACTGCTGATGAGACTCAGGTCACAAATACCTCCGAAGAATTGGATGAGAGTGCCCCCCACGAGAGCTCCGGTAAATCCGAGTCACAATTCTCACGTACACTGCGGAAATGTAAACGCAGGAAGTCTGAATCCTACGCGCACACCGAATCGGTGGTGGATACTTCCGAGGCTGGCGGTTTGCAAAGACCGTCCAACTTGTCCGAATTGATAAAGTCTACACAGCATGCGCTTCATCTATCCTCTGGATCGCCTTTATTTTCATCGAGCATGTGTCAGCTCGCCACCAGCACTACGACGTCGACTTCAACTCCAACTAACAAAACCGCCACGTCGGTCACCGCAACTCCTCCACCTGAGTGTGCCCATTCACAGTCGGGTCGAAGAATGTCGGATACGGTGGTTTATCGACCCTGGAAACCGCTGGATGCGATCTCTCAGGCTGATTTGTTTATGGATTTGGGGCTGGACGATACGGACAACGTGTTAGCCTTCGGACCGGATTTCTCCTATCGCAGTTCGACACAGCTTACTCCTACGGATTGGTCAACGGATCTGACACCGACAGGTTCGGACGCTCCGACCGTTTCCGACATGCTCCGCACAGTCCTGCGCGCAGAAGAAAGTTACCGATTCGGGCTCGATTTAATTTTGAGTAGCCAATGGAACAGTGAACATATGTCAACAGAGACTAATAACGCTGGATAGATTGATATATATACGAAAAATTAGACGAAAAAATAAGTCGTAATCTTCCTTGTACTCCTCATTCCTGACCAACAGAAAAGATACTGTTATGTCGAATTTTAATGCCATTTTTAACTTCTCCA
>STRG.33393.1
TCACCATGTTGCACGTTGAATTAAAAAGTATGAATATACAAGATAGACAGGGAGTGGACCTACATGGGTGGGAAAAGGAAAGAATGCCCTAGTAGCCAACACACAGAATACACAGTCTAGCTGTACAAACAAACATCGATCAGTCATTCTGATTCGATGGACACCAAAAGGTGGTGAAATCCGAGCACGAATCCCAAACCGATGAGCTATAACGGTACAACTCTCTGAGGACCGAGATACTTTTAGATATCTCACTTCTTAGCACTTAAGCCCTATCGATAGTGGGAGACCATGTGAATGACGGTTGGCCTCGGGAAAGCTCTCTAATGATTCGCTTATTGAATCTACGAACTGCACAAAACTAAATGTATGACTTGTGAGTCTTTTTAAAGTGCGCATAGCACGATCTGCGGAGTATGACGGATCCCGATAACTTTATAATTTGACTTACTGCCTTGAAGCCCAAGAAGATGAAAAAGGCGTATCGCGAGGTTTAGAAGAATTTGGATGGGTGCACTGACCAAGTAGCTGGGTTTTATGAGCCTTACTAAAATAAGACTAAGTTTACTGAATGGAGTTTTATATCTTTTTCTATGTTACGGACTGGTCATCCTACTTATCTTCCAACCCCTACCCACCTCCACCAATTAAATCTACCTGGAGTCACGTGAAACGTGAGCACAGATGTTGATCTAGTAGTTTTGGGACATCAAGCAATGACGGAGTTCGTCACCGTGTTAGGTATGGATAGTCGGTATCTGACTGAAGTTTTTACTCTACACTACCCCTGACGGCTCGGACAGGTTTTGCATATGCCTGCCCGCCGTCTTTCCGCATTCTATTCGCACGCGCTGGGCAAGGCTGGAAGAAATGACAGTGCGGTCAGGCCATGGAGTGTCGTGGGGATATGAAGCTGGCACTAGCACTGCTTTCAGTTGGTGTTGCTTGTCTTCTTGGTTCGAACCCAGGGGATGTCGTTGGTTAGAGATGTCGAGGGGAACGGCTCAGAACACAAGTCATGGGCGTGAATGCTGTTTGCTGTACTTTCACTTTGCATCAACACGACCGAAAAATATCGAAAGGCATGAGGTGAACAAAAATTAGTGCATTCGTTCCCCTTACTAATCGCTCTACTTTTTCTGTTTGCACCTTAGCCTTAGTTACTGTTTTTCTATCACCGTTAACAGTTAGCTGGATCTCAAGTCTGTGTTAAATATACATCGGTTCATCTGGTACACCTGTAGTGCTCGGGCATGCCCATCTCGTCTGATGTTTGTGTCTGCTTATATATTTAAGCTCCGGATCACCGAGTTTCCCCTTTGTCCTTGCAGATCAACCACGCGTAATCTTCATGGAACTATACAGCATCCTGCATACTCAGTATCTTACGCCTAACCTAATGGGTGATCTGGCGTTTTCATCAGAATTGGGCAATGCTTTGAGAAAATCGTCGTTGAAATATCGATAATCACTGCACGTCCCACCCGCAGCGGTCAGATCTCCGAAACACACAAGGGGACTGTTCATCTTTTGAAGCGTACAATCGGTCCTCAATGGACAAGTGACCGAATTTGGCAAAAGTCGAACATGCCTTTTGTCTTTGCGATGAGGCTTCATCCGATACCACATCCCCCAATGAAATACAGCTGTCGAGCACGCTCACTCGACCGGTGTTCGTGTAATGGTTGATGCGGAACAAACTTATTTTCAACCTGCAGTACGACGTCTCACTATGGAAATGATGCGCCTATTCAATCGGGAGAGTGCAATCATATTCAATACATATCAGTGTTATCTCAAGTGTGCCCGAGAACACCTACACCATGATTTGAAGCAAGCATCGTTGGAAAAATTTTTCTTCGGTGCCAAACTGGTTCGCGGTGCATATATAGAACAAGAGCGCTCTCGCGCTGTAGCCTTAGGTTACGAAGATCCAATCTGCGCGGATTACGATGCAACTTCCAGAATGTATGAATCCTGTGTGGATGAAGTATTGCAATCCTTGGTAACTCAACCCAGTAGTCGCGTTGCGATCATGACGGCCACCCATAACGAAGATACCATACGCTATGTTTTAAAAAGGATGGAAGAATCCGGCGTACTGCCTGAGCAACGGGTTATCTGCTTTGGTCAGCTTTTTGGAATGTGTGATCATATTTCCTTTAACCTGAGCAATTCTGGTTATTCTGTCTATAAATACGTTCCTTACGGTCCTGTGGAGGAGGTGCTCCCCTATCTTTCCCGACGTGCTCTTGAAAACGGATCGATGTTGTCCAAAACGAAATTGGAGCGCAAAATGATGTGGAGTGAACTGAAACGAAGAATAAAACAATACCAGTTTTTCTACCGTCCTTAAATCGGTCAGATTTCTTGTGTTTAAAGTTAGCCTTGGATTTTTGATCAAAAGTTGTAGGCCTCAGATCTGTGATTTCACCTAAATGTTAATGGAAAAGCGGTTGGAAGCTAACTTTTCCCAGATTATGTTGTGTACGAAATGTGGAGCATCCTCTGTGTTTTTACGTGAGAAATTCACTTGTATTATGATAACATTCATAACATTACTGTTTTTGCATTTTATTTCTCTCCCTCGTGCTTTTCACTCTTGGTATTATGTCTGTTGATGGCCATATTGTCATCGGTGAACGCTGCGGCTTTTGTTACCCTCTCTGAAATGGGACCGTATTTATTGAAAACTTTTAATACCTTCCTGCTGCTTTCAACATATGATCGGAAAATTTTACCTCATCTGTCTGCACTGCTTTCTCCAGCGTTGAGCAAAAAACGGCTTCAGTGGTGAGAAATAGGTTTAATTTGGTTTGAGCCCTATATGTTTCAGGTTAACGGCGTGCTTAGATAACATATCCCTTTGAACTGCTTCATGTAAGTATGCATCGAATGAACCTGAATACAAGCAATACATTTTTGTTCATACGAAAAGGCATGAAAATCCCGATGAGATTTGTAAGTTATGAATGCGGATGTTTATCACTGTGGCAATGACATGGTATATTCTTGGGAAGAGATATTACAAGCTTCCTATTATACTTTCTTTTGCAAAGTAGTGAATAACGCAACTCTCATCTCGATGCTTTTTCCGAGGTATCTTGCTCATTTGAGTATGTTAATTTGTCGACTGTAGTTACACAGCTTTTCATCTTTCAGATTACTACTGAAATCTCTGACACGTCTTAGACGTTCGTTAGATAACTTTTTGATGCGATGGACTGCGCAACTCGGTGAGCCAGTGATCTAGCCAGATTGACTTGATCTCGAGACGTCATTATGCTTGAAATACCGATGAACGGAGATCAGTCGACGTAGAGTCTTATGGAGCCAGCTGATAGGCAACAACTGTCCGGGAACCATAAAGCTTCGTGTGCACGCCGCGAGTGCTCAATTGAATGAGTAGAGATGCAGTTTACTGGTCAAGTAGTTGTTCTGTAGACTTTCACAAAATGTCAAAACCGAGGCACCTGTGATGATCATGATCTGGAAGCAACGCGAGAGTTATGCGTATTTATCAGACAAAATATGCACTTCACTTGGTTGTTCTCTCACACGGTAAGACAAGACAACAAGTCGATCCAGCTAGAAATTTTCGACTCTTAAAATAGACCTTACCTTTGTCTCAGGAACGTGCCTACAAAATCGGACTTCAGCGGTGACAATTAATCGCTTAGATGTAGTGATAGTCACTCGATTCATTCTTTGCATATCGGGCTATTGGGTATCTCAAGTTCTTGCTCTAGCTGGTATCAGGATCGCTTTGAATGTGCTCTGCTAGAGTGAAGTCCAATCGGAAGTCAGGTGTTCTTTTGAGTGGCCCGGTGCGTGTCAACAGCAACAGACAGGCGTCGATGCCTGTTCGTTGCATCTGTGCGTGCGCTTTTAGACAGCAGTTCAAAACATTCAGTTGGGATTTTTGATTTAAGTAGTATTTACAGATGGTTGGGCGAAGTTTCTCGGAAGCACCTCATTGCTTTCGCTTTTATTACCACTCATTAGGCATGTGTATCCGGTACTATTCCATCCATTTGTTACGATACTTGTTTACTCCGTAAATGTTTCTACACAACAATCTAGTTTGTGCACTTGGGAATCTTATCATTTATCTTCCGAGGCCTACGGGCAGTGGACATTTTGGATGTTGATTGACTTCACCACAGCAATTGAATGTTTGGATGAGATGGCAGGACGCACCAGGGGGCTGTTCATCGCTCGAACGGCTTGGACCGACAATGGCAATAGTACCACCCAGTTGTTTGCGCCACTGGTTACCGTTGGCACGAATCAATTGAAGATTGTTGTTCATTTTGATACGTACATGTGGACCATCATCGTACGTTTTTACGCACTCAGTTTACGTACTGTGTGTGAGCTCACGAACGGTAGATGGCGCGGACTCTAAATTTGACTATGCTATCCGTTCCACGCCCGGGCTTTTTGCTGGACAACCACTTCTTTTGCATTAGTTCCACATGAATTATTTTTGGTCGTTATGAGAACGTTATACGATTGAAAACGTGCCTAGCTTTGTGCCATCCGTGAGAACCCACCAGACCGCCTAAATACTCGAACCTCTCGTGAAAAACTAGTTTGGAAATTCAGTTGGGGGATAAAACGAAGGGTATTTTTGGAAAGCTAGAGAACCAACGCCGGGAACACGACGTTGGGTGGAAAGTGAAATATGTAATTACCAGTAATCGTATTCAACAACTGCTTGGAAACATGACGGTGGGTTTTGTCTGTCGACGGAACTATAATTATATGGGGGTCATCGTTCTGTAAGGAATTTGTCTCCACGCGGATACTGATGGCGGAATTATTGAGCTTGATGTTTTCACGCCGACCTGGCTCTGTATCGTGAACGTGGAGGGATACAGCTTTTATGATCCCATAAATGTTTTCCGAATTCTGTCACCCATCAATGACCCTCTTGAATGCAGAGCGAGACACCTAAGTCATTACGGGTTCGCCTCTTACTAACACTTGGATTTCCCCTCACCTGATCACTCCCCAAGCTTGATGGGTTCTCCGATCCTGCCCCCCCCCGTGCTGAGCTAAAGTTTCGTTTGACTCCTTGCTGAGTGGACCGTTTATGACCTCACTGTCCCGATTTATCGGATAACCTTCTGTACTTTTGTTCTTGGTTGCTCATCTGGCCATAAGTCATTTGCATTTATGTATTTCTATGTATTGCATTATTTAGAACCACGAATTTACGATAAAC
>STRG.43934.2
GAAATACACTCAGCAGTAGTGGGTGCATAACTGGTGTGCATACCATCGAAGGAATTCTGGACGCTCGATTGGCCGTGGCCATTACCTGTCCTGTGCAGACTGAACTGAACTGAACTGAACTGAACTGAAAAGGTAGCCTCAAGGTCGCGTTGTTGGTTTATGGGGTTACCCCTACTGGGTATCCTTGTGGTACTGTGGGTTAGATCACCCTTCCCATATCCGATGAAGATGCCGATACTTCTGGTCACTGAGTTTACCTCCCTTCCAGGTGCAAATCCCACGGAGGAGCGCTGCATCCATCTCGGCTTGAGGGCTCTTGCAGCACGCGGTGCAATAAACAGGACGTTTATTGGCTCAAGCCGCGAGTGCTGTTACCTGACCTGACCTAATTTCCATAGCGATTAGCCTCAGAGTTACCTCAAATGTGATTAAGTGAACAATACCCCTGTTAGCACATATACGTGTTAAAACGGGTCATAGCCGATTCGTGACATCAGTTTTCGACCGGCTTCCGGTCGGTTTGCTTGATAGTCATTCTTCTTCTGTAAGACTCTTAACATGGACTCTTTAGGTTCACGCTAAGGAAGCATTCCTCCATAATGCCTCCGAATGCGTCGTTTCGGCCGAGTGTCGTTCTATCCCACCGGTGCCGCTGTTGAAGCGTCCCCGAGATTAGCCGCCCTCCGTGAAAGACGACAAACCAGGGGCAAACCAATCGACGGAAGCTTCCGCAGCTTCAGGGAACGCCCTTGTGGCACCCAGCCCGTTCGTAACATCGGTTTCCGGTAGGTTTATTTGGTAGCCATTTTACACGGATTAACATTGAACTTATACGGAGAAAATTGACGACCAAAGTAGTTTGCCATGCTTGGTTGGCGTTTTATTCAAATATATTGGTTTAATTGTCGAAATGCCCTGAAACGCTCGGTGTAAATTGCTCTATTTTATTCCTTCGAAATGGGTAAAATAAGGATAATTAATCGGGAAATTATAAACTGGGAGATAGAAATGGACATCGTGATACGTAATTTGGGTTAGTGAGAGAAATCAATGAAGCACATCACGTATTTCCGAAACTGATCGGATTTCGAGCGGTTTTTACTCTTACGCCGATCAGTTTTCAAGTGGTTTCTGAGTGGCTTCAGACCGGTTTCCGAGTGGTTTGTGCCAATCATCTGAAATAAATGATATGCTTCGTTACTTTCTGTCAATTTTCCCAAGTTACGTTTCACAACGCTCATTTCTATCTCTTAATTTATGATTTTCCTACTGATTACTCTTATTCTACGTATTTCGAGGGGAAAATAGAGCAATCTATACCGAGGTATTTCAGGGCAACTTGACGAAATAAACCAATATATTTAAATAAAACGTCGACTAAGCATTGCACATTACTTCGATCGTCGATTCCCTTCGTATCAATTCATTGTTGATCCGTGTAGAATTGCTACTAAACAAACCGACCGGGAACCGATCGGCGTAATAGCAAAAACCGACGAAAAACCGATCGGTTTTGCTACATGGGCGGCCTCGTATTCAATCTGTCATCCAAAAAGGCGAATCCGCCTGCAATTCCGGATCCATCTCACCACGAAGAATCTTTCTCAGACCGATCGTCACCAAGAACTCACCGTTAGTACTCGCGGAGACGCTCAAGAAACAGACGATCCGCGTAGCTTCTCCCGCGGTAGCCACTGACGAGTCTCGTTGCGAAGCATTACACCTTCTCCACTTTCAGCATCTCACCGATAATACAAGGTTGCTGCTTGAAAAGTGAGTAGGGGTAGCCGGTCCGTGACATGAAAAATATAAGTCGGTCAGTTCGGTTCAGACGACCATTAACCATGCATTGGTTATGGTGGCTTTGGTTGCTATCTCCTAGCGGCAACCTCTAAAGGAAATAATGTAAAAAGTCGAATATGAAAGGAACAAGGGGAGCACTACGAATGTTGGTATCAAGTCGGTGGAGGAAGTTTGTGGATACAAGAACGCCATTGATCGCGACGCCTTACCATATCCTCCAATGTATATAACCACTGAATGGGTGGGTTTCTTTGACCCCACCCAGGTAGTTTAACACACCCTACATGGCCAAGTACACTAGTCAGGTTTTATAGCTTTCCTCCACGCCATGGACTAGCCGCCCTTTCTCGTCTTCCAACTGTTACCCGCGTCAGCAAACGTTGCGCTCCGAGGAATCCTATCCGAGGACATGTGCAACACATGTCTCAACTCGTTATGAGCAGAAGTTAGCACATGAGCTAGGATCTACGACGAACAGTAATGTAAATGTCTATTGGGCTCATATCAAACAGGCGATGCACGTTGCAGCAGGTTTTGCCCGTGGTCCTAGATCCGTTGTCCATCAAAGACACTGGATCTCGCAAGAGTCACTGAGTATAATAGAGCAAAACGTCAGCTCTCGAACTGTAAGATGAATAAGATACGAAGACATCTACAAAAGCAGGTCACGAAAAGCCTTAAGAAGGACCGCAAAAAATGGTGGGTCGAGGTAGCCAAAGAAATGGAAATAGCTGCTGCTTCAGGTAACAGTCAAAGACTGTTAAGACTTATTCGTGACACCGGTGGACGGAGAACCCCGGTCAGTGAAACGATTTGCGATAGAAATGGAGAGCCTGTTCACGGCAAACAGCAAAGGCTGGACCGTTGGGCCGAATACTTCAAGGAGCAGTTTAGCTGGCCGCACACTAATGTAGTTACTGCTGTGTCAAAAACTGCTATTCCTTGGGGAATATCACTTGAACTCTCATCGGAAGTAGAAGTAGAGTCATGCATTCGATTACTAAAGCGAGGGAAAATGGCCGGTTTTGGCGAACTCCCTCCAGTTCCTTTCAAAATGGGTGGTGATGCGTTAAACCACTCACCACCTTGATCCATGACGTTTGGAACGAGGAGCGTATTCCGTTATTATGGGGCGAGTCATTGGTTGTATCCATTTTCAAGATGGGAATATACAATAACTGTAGCAACCATCGTGGGATCAGCCTTATTCCGATAGTCACCAAGGTATTAGCCTCTATTTTGCTGCGTCTTCTGACACCTGCTCTCAAGAGGAACGCCGAAGAAAAACAGGATGCATCGACCAGATTTTTACTCTTCGCCGACTACTTGAAATGCGTCACATGCACTGCCAACCGACAATAATTGTTTTCCTTGACTTGAAAGGTGCCTTCGATTTAGCTGATCAAACAGCGAAAGGGTATGCCCCAGAAGTTCGCGAATCTACTGAGACCATTGTATTCTGGTACTTCTGAACGCGTAAAGGTTTATGATGAGCTATCCGGTCGGTTCGAAACGACGAGCGGTGTTTGACAGGGATGTCTCATTTCTCCATTCCTGTTCAACTTCGTCATGGACGAGATAATGGAGAATGCCTTGCGAACTTTCGAGGCTGTGGGCGTCAAACTAGGAAATAGTGAAAAGCTGTGTGACCATAATTACGCCAACGACCTTGTCTGCTTGTTCGAATCCACGGAACATGTCTAACATGCATTAGATAGACTCTCAAGAGCTGTAGCTCCATTCGGCATGCGCTTTGCACCTTCAAAATGTAGAGCGTTGTTGCAAGACTGGACGTCAACGATTCCGAGCTTAATGTTCGATGGGGAGGTGCTGGCAATTTTCGACCGCTTTAGTTACCTCGGAAGCAGCGTGAAGACGGATGGGAGCATAGTAGTAGAGGTGAGCACGCGTATATCCGAGGCTCGAGCGGCGTACGCTGGACTGAAGCACTTGTGGCGTCGATCTGATATTTCACTGAAGTTGAAAGGTCGTGTATACTGTGCCGCAGCGCGTTCAGTTTTATTGTATGGTTGCGAAACTTGGAGTCTGCGTGCTGAAGACATTCGTCGTCTTGAGGTTTTTGACCACCGATGTTTACGTAGTATCGCTAAGATCGGGTGGAATAGCCGAGTGAGCAATGATGAGGTCAGAAAGTGGGTATTGGGTATTAATTCGGAGAAGGTCCTGTCACAGCGTATCCAGATTAATAAACTTCTTTGGTTAGGGCACGTGTTACGAATGGCGAACACACGTCTACCCTACCGTGTCCTATCCTCCGTTCCTCCTAGGGAGTGGAAGAACCAAATAGAGGCGAACAGATGACGTGGAAGCAAGGAGTGAGAAAGTGTACGGCGAACTTAGGAAAAGTACTTGTCTCACGTCTTCGTGGTTGGGGTCCAAAAGATCCGTCTACCAGTTGGCTGGAGATCCTGAAGGATATGGCAGCGAACCGTGAACAGTGGCGATCGTGTTGTCACTTTCTGTCGAATCAGAATGACTGATCGATGTGCGCGTGTACAGTTAGACTGTGTATTCCGTGTGTTGGCTACTAGGGCGTTCTTTCCTTTTCTCTTCCGTGTAGGTCCTATTTCTGTCCACTTTGTATATTGCTGCTTTCCAATTCAACGTGCAAGGTGGTGAGAAAGGCAGTGGTCGGTAGGGCTTGCCGTGGTATTTAACGCTGTACGATGATGGTGGGGATGATAAGGCGATGCCCTTATTCTCCAGATTCCCTACCGTTCAAATATGTTTCGAAATTTCTTTGATTTGAGGCAAGGTCCCTGGTTTACCACATCCATCTAAATGGCGGCCATCAGCGTCAAAAGCGAACCCAAGCTTTCACAGAATGGGGTCTACCGATGCACTACATCGACCAGATTTGGACGATGAAAGTGAAACAGACATACACCCAGGTTGCGGAAGCTCATTGGCCTGTGACCCGTCTCGATGGTTGCATCGCTACTTGATGCTATTCTTCATATGTTTTCTGGCATTTGGAAGCTATTTTTGCTACGACAATCCAGCGGCATTGCAAGATGTGATGGTCCGTGATATGGATTTAACCGAGACGGAATTCATGAACCTGTACGCATTCTACTCTTGGCCCAATGTGGTTTTGAGTTTCGTCGGTGGTTTCCTCATCGATCGGGTGTTTGGTATCGCATGGGGTGCGATCATTTTCTCTCTGTGTGTTCTTGCTGGTCAAGTTCTGTTCGGCGCGGGTGCACTGGCCAATAGCATAGGGTTGATGTATTTCGCTCGCTTTGTATTCGGTATTGGCGGAGAGTCATTGGCTGTGGCTCAGAACACATACACAACGCAATGGTTTCCACCGACCGAGCTAAATTTCGTGTTCGGCTTACAGCTGAGTATGGCTCGTGTTGGGTCTACCGTGAATATGGTTACCATGCATTTATTGTATCAGGCCGTGGGTATCACGTTTCGGATATCGGGTCACAAACGTCTAGGAGCTGCGCTGATGATCGCTGCAGTTACGTGCGTATATTCATCAGTCTGCGCTTCCATTTTGGCTTATTTCACAAAAAGAGCCAAACGGATTTCCGAAAAGCGTAGGCAGCGCATGGCCGCATCCCAAGCACTCGTGGACGGGACAGCCAACACAACCGCGGAATCGGAAACGCCAAAACTGATCTCTTTTCGGGATATCTTGCATTTTCCCTTGGCAATCTGGCTTATTTGTATCATCTGTGTCACTTACTATGTGGCCGTATTCCCATTCGTCAGTCTCGGTTTGATTTTCTTCGAACGCAAATTCTATCTGCCCGTCACCCAGGCTGGTGTAGTCAACAGTCTCGTTTACATCGTGTCTGCTGTGGCAAGTCCGGCATTCGGTGCGGCAATCGACTTTACTGGACGCAATTTAAACTGGGTGCTTAGTGGTACCTTGCTGACGCTATTCTGTCACTTGTGTTTCGCATTCACCTCGGGTGAAATACCACCGATCGTTATCATGATTATATTAGGCCTTGCCTATTCTATTCTGGCTAGTAGCTTGTGGCCTTTGGTCGCCCATCTATTGCCGATACACCAGCGTGGCACAGCGTACGGTCTGATTCAATCCATTCAGAATTTGGGTCTTGGAGTGATCTCTATTTTTGCCGGATATCTGGTCGATACTAAGGGTTACCTGCTCCTTGAGGTGTTTTTCACATTCTGTCTGAGTCTATCACTGGCGTTCACATTCGTACTGTACTTTTGGGATCAACGGCATGGAGATCTATTGAATGCATCAGGAGCACGTCGTCGATCCAAACCCACAGTCGTGGTAAGTGATCATTCAGCCGAACAGGAGGAGGAGGCGGAACAGGAAAAATCAACCATCTTATGATATCTTATACATGCGCGTCTGTTGAAGATTCAATCAAATTCACACAACAGCACAAATTAACTGTTTTTTACAGTCAGCTGATTTCGTACACCCTCATCGACTGTCTGGTCGAGACAGTACGTTACCCTTTGATCGCCTTTCTTCCAGTGAATTCCACAATTTTACGTTTGTTCTGTTTTTTTGTACTGACCGTATTCGTACCATTCATCCGTCCGTATGTCCGTGTGTGACTTCTTTCTTTGATCCAATTACATCATTATACGTCACCCAATCCTGCCCTTATGACTAATAAGGTGTCCGTTACACTCGACTCGAATGATGAATACACTAATCTGAACGTATTTGCTCAATCAGTTTATTTTGC
>STRG.14033.4
CATTGACTGACTCAAGCATGATTTTTACAAGGCCGCTCGTACTGCTCATATGAATGGTAGAGTTGACTCCCCAGTGTAAATTGTGTTGTTCGTGGTATCCAATCGTGTCTGGCTTCTCACACCAGCTAGCGGGTAGGCTAGAATCATTGAAGTTCATACCTTGTCTTCGAATCGTGGGCCATTCTGTGGCCACTTTCGTTGTGCGCTTACGGATCTAGTGTTTTCGACCCAGCTGGCACGTTGTGTCATCAATCCTTCGAGGCCGCAGCAATTTCGCCCAATTCATTCAATTGTGAGGCCTTGTATCAAAGTAAACCGATATTTACATAACTGGTTTGATGGGTCTAATGCATAAACCCAGACGATCGTCTCTTCGTCTGTGCCCTGAACCTCTGAAGAATGAGTCAATGTACGATCAAAATACTCGGAGAGTCTCGTTTTCGCGTACTATCTTCGTCTGTGGCGCAGAAATGGAGGTATCGAAACTTCCCTTGAGTTGCGTGTCAGATGAATCTGTTGAGGTGACTGCACTGGATGCAGGAGATGCCGGCCAGCTTAGTATGTCCATGGGCGTTGAGCAAGTCGATTATCGTCACACAGAAACACTCGGTTCTAGACTTACGGAAGTTACCAGGCCTGACGAATCTCAATCCTTGTTGCTCGACTCATCAACTTTCCTCAGCTCGGCTGGGCCATGCCCGGAAATATCAGTTCCTTGTGTTTCCAAATCAATTTCGCATGATGCTTCCATGGAAATGAGTGTATGCAGTGATCCAACTCCCAAAAGATCGGAGCAAGTTAGGTCTTCCGCTTCTCAGCCGCCACAGTTTGAGGTTGAGATGGATATATCCATCGATAAAGTAGAATTAACATTTGAGAAACAACATCCAAGTTTTTCACTGCCCGCTTCTAAATCAAACAATTCTGATGTCAACATGTCATGGACGAGCAAAACTTTGATTTCACCCATACCAAGACAGGAAGCAGAAACATCAGCGATCGATATGGCCATTGTCCACGTCCCATGTGCAACTGACTGTCTTCCAGTGAAAACTCAACCGGAAGTCATTTCCGCGGCACCCGATGGCCCTGAAAATGGAAAACTAATTGAACCGATAACACGATTGTCTGCTGGCTCAGATGAGGAAGCAGATTCATCAAAAAGTCCTACAGGAAAGGAGAAAGGTTCTCCGGGAATGGCCAATGTTGCACTCCTGACACCGTCACTACCAATTGAAGGCGGAGAACTGATTCCCCGATCATCTATTCGACGGTTACTCTGTAGTCTTCCCCCTCTTCGTTCTGACCGAACTGCTCTGCAACTCGGTAACGGCAAGATTTGCCACACCCTGCTGGGGATTCGAGAACGAAGCGGTCGTCGTCAGCAACTGGTGAATAGATTAGATCTTCAGGTGGATGACCGGTTAATGTCCCAAAGTCTGGCTACAACTCCACTCCGCCAGGTCATACCAAAGGATTGGATTCAGGCAACTGTCCTGCGACGAGGTGATAGCTTGTCTACGTATGACGTCACTAGGCGTTACGAACCGGATTATCTTCTGCCAAGTGTGTCCCGTCTGCAAAGTCATGTGACTCAAATTTCCCAAATTCCGGTTCATGACAAGCTTGATCTCTACGTAGGTCTCAACCTACTCAGTTTGCAGCAGTTCTTTGACCGTAACGCTTCCGTATTGGTCAAAGAAAATACACTCGAATCGTCTTCGTTCGCCGAGTTTGAACAGATTATCCGGAACAATGTTGATGACAGTGTAACTAAAAAAGAGTTGCTTGATCGATGGCACGCTACGCAAGTATCCAATCAGTGTCAGCTTAACCTTTTGACGGAAATGTATGAGCAACGTCAAAGCGAAGTTCTTTTGCAACACTTGCCGTCATATCCCGTGGTCCAACAACTTGAAAAGATGTCGAAAAAAGATCGTCTAGATTTTGTTGCTCAGGCCCACGAGCGATTTCATCAATGCATTCGACTGACAACTCAAGAATATCATGAATTTAAGGTCGCGAATTCTGAAGTGATTGTTGCGGAAAAACAATCCATCATCGATGCGATTCATCAGTTAGAGAACCAGTTGGATGCGAAATTAGCTGCTTTGGAATCCGAACTCGATGTGGAAAAGAATGCTGCAAAGGAATTGCGTGAGGTCTCGCATCAGCTAAAAGACAAAACGTCACGTCTTAAATCCATACTGGATGAAGCAGCCGAGCTTGAAATTGAAATACGTGATACCCTGTTGGCAGAACAGCAACTGGACAAGACAGTGTCCGAACATGTCGCCCAAATTGTTCGTGATACAAAGGTGCGACCCGATGTGATTTCCGTAGCTCCAGGTGCCACGGAACTCTATGTCCCTCTAACTGGTTTTGCAGAACAAACTCATGCATCGCAGAATAAGGATGTGCGACACTTTTCAGCTGAAGCGATTTCCAACAAGTTTTCCCCAGCTGATGTGGTTTGTCTTTCCTACGGCAGTCACTTGTATGCTATTCGGACGCTTTTCGGATTGGTGTGGATTGTGGTCACCTGCCGGCCCGTTTACACAAAAAACGCTGCTCATAGAGAGATTTCTGAATTCGTGTTCAAACCGGAGCATCTGATTGTACAGTCAGTGGAAGTGAAACAACCTTCACTCGATAACACACCCGTTGACTGTGACGCTGTGCATACTCTGGCAGAAAATGTGATCAGTTTGTGCAGCTCGCGTGAAGGACGAGCACAATTTTGCTCTCGATTGATAGGTATGACTCTCGGGAAAGCAATATGGTTCGTAGAATACACAATGACGCCCTTCTTCCTATTGGCCGGTGATTTACGAGCTATTTTTCTGAACGGTCACTACGTACATTTGGAGTGTACCCCTCCTCTGGACGCCACGTTCACCACACCTGGACAGCGTTCTTTGTTGCACCGATCAACCCTGTCAGTCTCTGTGAGCGTCGATGGTTGTGAAAACAAACCAGGCAGTGTATTTGATCGAGGTACCACCGAGGTTCTCATTCCAGCCGGGCCGTTCACGGTCACTGTGAAGCTATGCCACCACGATGCGTTTACCGTGTTATTGGTACGCATCGTGTTACCCTCCCTAGAACCGAACGGAACCCAGGTACCGGAGACATCAATCCGAGTTCTTCTTGGCCAATTAAGTCCCGACGAGTTGGATAGAGTGAATGATCTATGCAGAGTCTACCCGGGTCACATTCATAGAGCTATACAGGCCGTCGAGCAACTCCTGTCGGCCTCATCCCATACCTGACTTCCTATCTCGTGCTGTGATCCTTCGACCTTGCCTGTATATTTTCGTACGGCTTATTGTTTATTTATGTCAAGCTAATCGATGTCTATAATTATG
>STRG.51463.2
TTCTTCGTGTGGATCAACCATGTTTGCAATGCTTACTTTTGCTATCTCTGTCGTTCACTTTCATCTTTTAGGCAGTCCGTCCCATATGCATTCTGAATGTGCAACAGACTGAAAGTCTAAAATATATATAATCGTCTTGCTGATGTTGGCTGCTTCCGACAGGTCACATTGCTCAAGTATGCATCAACGTGATGGGAATGGCTGTCGTGAACTGATTTTCAAACATTTCCCGCCTGAGTTGACGAGTAAAGAATGTTGTGACTTCCTCAATGGTATCGGAGCTATATCTACCCATGTGCTCGGTCTGTCCGATTCCCGACAGAAATCTTCAGTACGTTGTCGCTGAATTTCCTACTGCAGAGTATGCATGGACCGTTGTCCGGGATTTGCACCAGCGTTCAATTGTCGATCAACGAATTAGTGTGGAGTTTTATGAACCGAGATCTGACAGTCAGCGATGGCGTCCAGTTCGCGCGGAAGCCGTTACAACAGAGCGTCCGATGTGCAATATCTCCAAAACCACGGTTATGGCCCCTAAATGGGATTCTTCTTTCCCGGTTCCACCGAACTTGATCTACCGGTATCCGACGGCGACCAATTCCATTCTCACCAATATCGTGCGCTGCATGATTTCCTGTCCAGCATTGTATACACAGACCAGTGTATCCGCTTGGATGAATGCTGGAACCAAAATCTCACCGGATAGATATGTCAGAACTAACGTCTTACCTCTCTTCATGGAATGTCTGGACAGCAGCTTGGATATCACCATAGCAATATGTGGTGTCCTTTTAACATGTGCTACATATAATGAACCGACTGCATCTACCTCCTCCTTTTGGTGACACGGATACGTTCCCTGGAAACCTGGTCGTTGTTACAGAAACCGATTTGTTATCCCGAACAAAGGCCTCGGGCGATCAAATCTCAGTATCTGTTCAACCTGATGAAGATCAAGCCAATCACGATCAACACACGCAAGAATTCCAGGTGGATGACGAAGAAATGGAATTATCCGACAGTTCAGAATCTGAGTTGGATTCAGAGGAGAACTCACCATCTACACAAACAGCACAGACAAAAATGCCAAAGCCTGTTCGACGCTCGAAGACTCGTCTGGTACCAAATAGCGAAACAAAACAGAAACGTCCCAGATCAGTTATGCCGCACGATGGTGAATCAGATCAGTGTTCATCGTTGCGTCCAACTGGATCACGTCCCTCACTTGCTGTGACTGAAGTGTTTGAACCCGTGTCACATGTGGCGAAAATGGAATTGCATGTTCCGACGAAGTTAACAGCTCATGGAAGATCCGACGGTTTGCAGTCAAGAGCACCTGAGAGTGGTTTTGGCGTTATGCCAGTACAAAGAAAGCTCACTGTTTGTTCTTCCGTTGCTGAAATTTGCGACTCTTCTCAGACAAAGCAACTGGATCCGTGCCGCGGTATTACTGACTCAGAATTCCAGCTGAGAAAGAATCCAATGTCAGTTGCTGCCGTTCCTGATAAAGTCACGCGATCTCCTTCGTCGTCTGAGCATGAGGATAATGCAGCCGGCTCGGATGATGATGTTACTGTCAGTCTGAATGCCGGTCCTTCATTATCACTGAATGATCTTCGTTTGGGTCGTCTAACCGAAGACGAACGTCAGAACTATCCTGTTTTCGCGAAGGGGTATCAGTCTGGTGAGCCTACCTCACGTTTGTATATAAAAAATCTGGCTGCGCGGACCACACCGGAAGATCTTTATCGAGTTTTCGGCGCGTTTCAGTCCGGTCCCGTTAGGGATTTAAATACTCGGCCATTGGTCCGGTATACGGACACGACTCGATTTTCGATACGACTCCTGACTGAGGGCCGAATGAAAGGCCAAGCGTTTGTGAGCCTCCCGTGTGAACTGACTGCTCTCCAAGCCTTAGAAGCAACAAACGGGTTCTTGCTTCACGAGCGTCCAATGGTGGTTCAATTCGCTCGCGGAGCAAAAGCCAAAGTGGATGAAAAAAGTCTGATTGTAACCACGTGACCGGAGTTCTCTGGCACTTTTCTCTTTTTCGTTCACCGCTGGTCCCGAAGAGGTACAAATACCCTTGTATTTTTTGTATAGTTTTTCTCTTGTACAGGAAATAAAAGCAACTTTCATG
>STRG.47876.1
AAGTGAAATATTATAGTGCGATATTTGTTTGAGTGTGTGATTTGAGAGTATATAAACGATGTGATCAAGGTTTCCACCGCAGCTGACCGTAGTGTCGTGAGGCGTCGCGGGTGGGATGCGGTCGGTTGTTCTGGGGCGTCCGCTCGCTTGGTTCGTGCTGTGTACACAAGTCTTTCGGATTTTGATAATGATTTTCGTGTTTTCCAAAGGGAAACTTTAACTTCTTTTAATATTTATGGTAGTGAAAGTGGTCCAAAGTGGCTGCGCACGCATCCCAGTGCCTTTCCGAAATCGTTTCCGTATTATCGTGTAAAATACCGTTGCGTTCTCAACCGCAGGCCTCCAGGGGCTGCCACAAGACACCGTAATACCCACTGTCCTGCATCTGTCATTGTCCGTACTGTCGGATCTGAGTAGAAGTTGGTGAACAAGTGCTTGTTACATAATCACGACGTCCATCCCTTCAATGACAAGATGTATGCTAAGAATGGGAGACTAACTGCTGATCAGGAGACAGAGGTGGCCAGAATGATGGCAAATTTTCATAATGCTAGCGAAATATGTACTTACGTTCGGAACAACTTCAATAGGTTGTTTACGGTGAAAAATGTGCACGCTTTAAGGGCTAGGCAAGTGCATCTCGATGCTCGTTCGGATGCACTGAAGATGAATGAGATGGTAGAAGATAAGGGGGATTTGCGTATAGTATCGGAGGACGGGGTTGTGAGGTACGTTTTCTACGCGTTTCATTCGGTTAAACTGTTAGTGACTAGGTTTTGTGAGGTAGTGCCGGGGTGGGTACGTCTTATGGCACGCAATGTTCATAGATGAGAGCGGTTTAGGTAGGTCTTTTTTCTACGCCATTCTTCCGAATGAGAGTGGCGTAAGCTACAGTCGTGCCATTAAAGAAATGAAGGAGCAGTTACCCGTGTCTGTCAAGCCGAAAAGCATCATTGTAGACCGAAGCCCTGCACAGTATTCCGCCTTTCGGGAATCATACCCCGAATCTCGGATACTGTTTTGTCAGTTCCATGTGCTTCGTGATATGAAGAAGCACTGCTTTCAGCTTGGTCATGTGACTGTGAACGACAAACGACGCACCCATCAGTGGATGCGAAACATGGTTTATGCGTCTACGAAGGTGCTTTTCGATAGGTTCAAGGCTGCAGTCGCCAGTCGCAGCCCAATGGCGTTTGCATATCTAAGTCGGACTTGGTTGCCCTACGAAGATATGTGGGCTGCTTATAACGTTAAGTGGGCAACCTCGTTTGGGACGTTCACGACCAACAGGGTGGAAGTTGAGAATAGGTATTTGAAGGCAGGGTTATCCACCAGGTCCTCCCTGGTGGATGTCTTCGCCCGTTGCCATTGTCATTAAGTACGACCTATGCAGGCTTCCTGTTGGTCGTTGGGCAACGAAGACGGGCAGCTCGTTCACTCGTATGTTGCCTGTACCAATGAGAGCTACGGCGGTAGAAAATTCGGCCAGAATTAGTCCCGGTAAAAGGTTGTCAATAGGTGAGGAATTAGGAAAGGACATTGCCCTAGCCTTGAACAGTTTGGGGTACACGAAGTTCACGGAACTAGTACCTCAATTGAGAAATTTGGCTCGAGTATTAGGTTCAGGAAAGGATGTAGAGTTCTCTTGTAGGGATAGAGCACAAAATATAAGTGTAGCTTTAGACAACGACACATTAGTTTCTCAATTTATCAGCAACGTTCCGAGGAACATCTTTCCCCGTAATCAAACTGTTGAACCAGTTCCGAACACATCACAGTACACGGCAGTTCCACCGTCTTCAAAACGTAAGGCTGCCCTGACCCTTAGAAATACCGATGATGCAGATTTGCAAATCATCGGTGACCCACTGCAGCTTGTGCACTTCCGACAGCTGAAGACAACGACTTCGGCGCAGTATAGACCACAAGAGAAAAGGAAACGTTTCAACCTGGCGAGTTCCCCCATACGCCAAGACATTTGCAGCATCTGCCACATGGAAGACCCATCCATGGACCTGGACGAAACGACTAATTGGGTCCAATGCTGCACATGCACTCGGTGGGCGCATTACCAGTGTGCCAATTTTCAAAACGAAGAAAACTACCCTTGCGTACATTGCATCTCGCAGCTACGTAAGTGACACACAATTCAAGAGCACTAAATCGCTTTTTTGCAGTTTGAAACCAGCAAGTCTTTTACACGTAAGCACACCCAGGTGGCCATATATCCATATATATGCGAACCACCGCTGTCAGTAGGTGGGCCGACCCTATTGAAGCTGTTCGGGTCTCGTATGAATTTTCTACAACTACACTTGTGAACCATCCGTAGCTAGTGGCCTACGGAACGGGCAACGAANNNNN
>STRG.46859.1
TTTTGTTTAAGCCGGTGGTTTTACATGGCCTCTCAAGGCGCTTCTATTAGTAGGAGTGTTGCACATATCGCGCAAGGCAACGACGATGGATTGTCGATCCTTGTTTTGCAAGGAGGTTGAAGAATATATTGAATACCAATATTGATAACGAATTTTCTGGTCTCTGATTTGGATGCGGGACTCAGAGAGACCGTGATGTTATATTTTCTGCCGAATCTTCATCCCTAAATCTATGGATATCACTAATATCAGTTCTAATAACTTAGTCGACCCGGAAGTAGAGGCTGCGTTCTCGGGCGAATCGGTAACTGATGAAGAGGAAGTTCATTCTGCATGTTCAAAAAGCGGACAAAGCTTGAGAGATTCATTTCAGGGACATTCTTTTGTGAAGAAGAATCTCCACAAGCCAGCAACATGCCACCATTGTTCTGATTTACTGTGGGGCATTCTGGGCACTACTGGAATGGTTTGCGAAGTATGCAATTTCTTGGTGCACGAGAAATGCATGAGATTGATTATCTCCCCATGCACGTGTATCGTGCCATTCTTGATCAAAGATCCCGTGCCACACTGCTGGTCTGAAATTGGGCATTTCAAGCGGAAATTCTGCAATGTGTGCCGAAAACGTGTGGACGATTTGCTGGCCTTACGCTGTGAAATCTGTGAATACTATTCACATTACGAATGTTTGGATTTCGCCTCGGCCGATTGCAAACAATGTGCCCTATCGTCTATGACTACAACGCAAAAGTTGTACAACTTCGGCGTATCCACAAGCAAAGTGCAAAACACTTCCCAAATGAATGCCGTTTCTCCTCTTTCACGTGGATTTCCATCCAAGTCATCACTTGAAGATTACTCTGATATTGTGGCTACTGACGTGATTGAGACACAACCACTAATTGTCTCTGTGGCGGGCCCTACATCAACCCCAATCCTGTTATCCACCCCATCCATCCCGTCACCAAAACGCACCCCTGGTACAGATAACTGGTCTGGCTCTACCGGTACAAAAATTGCGTCTGGTGGCGCGGTTAACACAGTAGTTGATGTTGACAGTCGGCTCAAACAACCATCTGCGAGCGGGAGCAGCGGACTCACAAACGCAACTCTTATCACCAACACCATCGCATCCACAACAGCAAACTCTCCTTTGAGCATCCCGCACATGCATCACTGGCGTGAGGGAAACCTTCCTATGTACTCAAAGTGTATGGTCTGTCGCAAAACCTGCTGGTCTGCAGAATGCCTGACCGGGTTTCGTTGCGAATGGTGTGGAACAACGGTTCATTGTTCCTGCTTTAAAAATGTCTCGGAAGATTGTGATTTTGGTGTGTTGCGGGATATCATGCTTCCGCCTGGCTGTGTGTCACTACCTCGAACAAGTCTGTTGGTCGAACAAATTATCGGGATGACCCGACCCCAGCCAGAGTCATTGATGGGAGTTCAATCACTCACAGATGAATTCTCCAGTAGTGGTGACAGCCCCGAAGAATCAGGCATGGAGAGGCGTTCGGTCAAGGAGAAAGTGGATCGTGATTTTGACGATTACGTCCGCGTGTATGACGGCCTTGCACGATACCGAAAACGACAATGTAGATATCTCAGCTTAGGCCGCAGCGTGTCCGTTCAGAAAGTGATTGAACTGTCCTTGAAAGCATTTCAGTTACCACCAGACGAAGCGAAAGATTATTGCTTGATTGAACTAAACGAAAAAGATGGATCTGAACATAGTTTGCACACATCTGCTTCATTCAAGTCGCAATTACAGTACGAAACACGAAGACCACAAATCATTTTACGATTTCGTGATCGACCAGTAGATCGAGACTTCATCCACGTCTATCCGGGCACAATCGGGCGATATTCGGATGTCGATTTACAGCCCATCTCTCTCCCGATTATGCGAGAAACTACGTCCCAAGATGTTATCTCTATGGCTCTGAAACGTTTCGGGCTCGAACATTTGGATCCGAGTAAATTCCAGCTGGTGGAGACCGTGCTCGATCGAGGCCTAACCGAACGAGTTATGCCCATAGGAGAACGTATTTGGTCGCTGTTGGATCGAGTGAAGCGTGAGTCGGTACGCGCTTTACGGCTCACCCGGTTCTATGTGCAACCGGTGGAGGATTCAAACGGGCCGGGGGTTGCTTTATTCGTAGGAAATTTGAAAAAAGGACTGAGTCAGCGATTGTATGAACGTATCCTGCTGGAACGCCTTGGAGTGGAAAATCGCTGGGATTTTATTGAAGTGATTTACTACGACTTCGGTAGTCTGGTCATTGTGTATTTGAATCCGGAACGAGCCGATGAGGCGTATCATATCCTGAAACAGAGCACGTTTGAGGATCGTCCGATTCTGGCCATGATTTTGCCTCGATTACAGCCAGCTGATCTGCCGAACGGTGTCCAACCCTTGTTGGTTTTAGTCAATGTGAAATCCGGTGGATGCCAGGGTATCGAATTGATCACCTCATTCCGTAAATTGCTCAATCCGCACCAAGTATTCAATTTGGATTACGGTGGCCCGTTGCCCGGTTTGCATTGTTTTCGTCATCTGAAACGTTTCAAAATACTCGTATGCGGTGGTGATGGAACTGTAGGTTGGGCTTTATCATGTTTGGACAATGTGGGACAAGATGCGGCTTGTCCAACTCCTCCAATGGCAATTCTTCCTTTGGGCACAGGGAACGATTTGGCTCGTGTACTTCGCTGGGGTTCGGGTTACACCGGTGGCGAGGAACCTTTGTCAATACTGAGAGATGTGGTTGAAGCAGAGAAGATTCGTCTTGATCGTTGGACCGTGGTCATCAAACCGGACGAGGCGGAAAAAGACGCTCAGAAGAAACAGTTACAAATCCAAGCAAATGCGGCAAACACAAACGAAGACACGAGTCGGATTTTCGTTATGAACAACTATTTCGGTTTGGGCATTGACGCAGATCTGAATCTGGATTTCCATATGGCACGAGAAGAGAACCCGGCGAAATTCAACAGCCGTATCCACAATAAGAGTGTCTATCTGAAGATGGGTTTGCGCAAAATGGTAAACCGCACCAAATGCAAAGATTTACATCAAAATGTTTCCATCGAAGTGGACGGCAAACAGCTTGATTTACCTCCTCTAGAAGGTATAATCATATTAAACATTTTGTCCTGGGGTGCTGGGGCGAATCCTTGGGGTGTGGAAAAGGATGATGCGTTCTCTGTTCCGACACATTATGATGGGCAGCTTGAAGTTGTTGGCGTAACCGGGGTTGTACACATGGGCCAAATCTTTTCCGGTTTGCGTACTGGAACGCGATTGGCTCAAGGCGGGCACATTCGAATCACAGTGAAAAACGACATTCCCGTGCAGGTGGACGGTGAACCCTGGATCCAATCTCCTGGTCAGATCATTGTGCTTCGATCGGCTCTCAAAGCAACTATGCTCAAAAAGCGAAAAAGACGGAAGGTTAACCGTCGCCATACCGAACCGGGTCTGGGTGCTCCAAGTAGTCCGGATGGGCCCGGTGCGGACAATTTGGGGAATGTGAATGATTCTTTAGACTCAATGGAACAGACGAGCAGCAGCATCTTTGGCGCCAGTGGACCTCCGCCGCGACAAGGTGCAAACGAAGCCCATACGAGTGGCACACCTTTGGGAATCCTGCGGCATACCGAAATAGAAATGGCTGACTTATCGGTTACCAGACGGCCGCAACTTTTGGCCCGACCCAATACATCAAGCAGTCCATGTTTTTCAGAAGCCTCGCTGTCAGTCAACCGACGCATTTTGAAAGTTCCGCTTATACCCGTTCCGTCCGATCCATCTTCTGGTACTTATCCACATTGCTCTCATGATGTAGACGGATCCAGTTCTCGGCTTCGTATAGGAGAGATGACGTTTTGCAGTGATCCACAGATAGATCGATCAACTCCTCCCGAATGGCCAATGGTCCCAGGTAGACCAAACCGAGATCAATCACCGGGTCAGGCGAGCACACTGGAGACTACTCAGCACGGTGAATCTCTATCGAGTTTCAGTGATCCGGGGTTCAAATGTGACAAACATCCGGACATCACGTGATAATGTGCTATGTTCAAATCAACGATCTCACGGAAAATTTATAGGAAAAGAACAAAATTATACGACTGCACTTCGCATTCCAGTCAGGCCTCCTGTGCACGTCATGTTCAGTTCGTTAAAACCTCCGTCTAGCGACCAAAAACTTCTGTCTGGCTGCTTGTATCTCTTTCTGTCCAATGTTATTCCCTCCTCGTGCGTCCGTACTCTCCCAGTAACACATAGAATACCATAGACAGGAAATTTCCGGCGTCCACATTCTTGTATTTCCCGGAACAAATTCGAGTTAAATGGCCTCACAATTTTCCGTGACTGGTCTTTACCTTCATCGATGACGGTAAAACTGTGTACTATTAATTTCTTACTCCCACTCCCGCAGTTTATCACTCATTTGAAACCGTTCCGTGTACAGATGGCCCATTTACTTTCACGTAAGAAGTTGAGTACGATTCGGATTCTATTCCCGTCATTCTGAATGGATTCTTCGTGTGTTTTTCTTTCCCTTGCATCATGATTGCCTCATGCCTGTCCTCAGATCAGGCAATTTGTTTAGAAATATCCCTTTATAGAAGCCATTCAAACGATGACGAGTCATTTCTTCTTGGAATAATTGAACACCTTCAATCACCAGTGTGGATCATCAACGGCAAGCGTTGGTGTACTAAACATTGCCAGCAATTCTTCAGATTCGATCTGGTCTTTCTTTTATCGTTTACTACATCTCCACACAGCTCACTGGTTTTCAGGAAGTCAGGTCTGTTTGGAAATGGCGCAAACGCGCAAAGTGATGATGTTTCCAGCTCCCCTAGAAAGTCCCACAATGCTGTCAATATTGGAAAGTTCCAGTTTTCATCGTTCGCCATAATTACGGTCACACGTAGAACCTGTTGTGTGTTATCTACCCCCCGTTTTCATCAGACCAAATCTATGATGGGTGAGACGTTTTATGACAAATGTGTCATAGAAGAAGCACGTTCTCTCACAAAATAGACACGAATCTTTCAGTAACGATCTACTACATTAGCGTAATTCTCAGAAGCCACGAACATTTGTTCAGATTCAAACATCAATGCGTTTGGACAAAATTAAAACCCTTTATATAAAAAGACATGGAGACATTTCATTTATTTCTTCTTTCCCCAGCCTTCAAGGCGAATAACCTTCTGAAACTGTGATGTTATCTCCTGACAATTTTATTGACTGTTAGTAAATGATTGAAAACAAAATACTGTGTACCAAGATATCAGAACTGTGACAAGTATAATCTACTTTTTGGGGTTACTGCACCTTGTGATTTGTTTTTTGTTGTTATGTTGATTTAAAACAGGGCGATTGATTCCGTCAGCCGAACCATGATGCAGACACGTAAACACACGCGCGCGGCACACTCCCGTGAATCACCAG
>STRG.55937.4
GAAAGCCACACTACAATTGGGGGTGGTTCAGTCAAGATATATATATATATATATATATATATATATATATATATGCATGGTTCGCTGTCACACATTTATCAACGAACCACACTAATGCCGGCCAAACTCGGATACTGGAAAATAAGAGGGCTCCAATAACCCGTTCGACTCTTCCTCGAATACCTGGGTGAAGAGTACGAAGAACATTTGTACGGTCGTAATGATAGGGAGAAATGGTTGGGCGATAAATTCAACATGGGATTGGATTTGCCAAATTTACCATACTACATTGACGATAAGTGCAAACTGACTCAGTCGGTGGCCATAATGCGGTACATTGCGGATAAGCATGGAATGCTTGGTTCCACACCCGAGGAACGAGCTCGAATTTCGATGATCGAAGGAGCTGCAATGGATCTTCGGATAGGGTTTGGACTTACTTGCTACAACCCAAAATTTGAAGAATTGAAAGGAGATTATTTGAAAGGACTGCCGACAACGTTGAAGATGTGGTCCGATTTTCTCGGAGACCGTCAATATTTGACAGGTTCCTCAGTTAGCCATGTGGACTTTATGGTGTACGAAGCATTGGACTGTATTCGTTATTTGGCACCACAGTGTCTGGACGACTTCCCCAAACTGAAGGAATTCAAGAGTCGTATTGAAGCCAACATTTTTGCTTCTCATTTACCGTCTTTTCTGAACTCGTCCCCGAACAGCAACTAATTTCATATCTGGACTCCCACTTTATCGTATGTTCAATGAGCACTTAAATGATGCGGTACATTGCGGACAAGCATGGAATGCTTGGTTCCACACCCGAGGAACGAGCTCGAATTTCGATGATCGAAGGAGCTGCAATGGATCTTCGGATAGGGTTTGGACTTACTTGCTACAACCCAAAATTTGAAGAATTAAAAGGAGATTATTTGAAAGGACTGCCGACAACGTTGAAGATGTGGTCCGATTTTCTCGGAGACCGTCATTATTTGACAGGTTCTTCAGTTAGCCATGTGGACTTTATGGTGTACGAAGCATTGGACTGTACTCGTTATTTAGCGCCACAGTGTCTAGATCACTTCCCCAAATTGAGGGAGTTCAAGAAGCGTATTGAAGATCTTCCAAAAATCAAGGCATACATGGAATCAAAGAAGTTCATCAAGTGGCCTTTGCACTTGTGGACTGCTCCTTTCGGTGGTGGAGACGCTGCACCGGCTTGAGTGACGACATTGTCCGCGTCAATCCCTGATGAGGATTCTCGTCAATCTTGAAAATGCTCTTGTTGTTTAACACTCAGTTCTGTACCTTTCATGGATAAA
>STRG.75376.1
TGTCACTTCCCAATACACAGAAATGGAAGAGGATGATGATTGGAGACAATGTGCGGAGTGGCTCAATCGTTGCCAAATTATTCCTGATGGTCACGCGGCACTGGGTCCATACGGTAATGCACTACACCTTGTTCAAGCCCTGATGGATGGTGTGGCTTTATGTCATGTGTTGAGCACTTTGTCCTGTGGCGAGATCGACATCCGTTCCATGAAAGATTTCAGTCCCAATCCGCAAAATTCACAGTTTTTATGCTGCCAGAATATCCGATTGTTCACGCAACTGTGCGAAAAGGAGTTCGATATTCCTAAAGCTTTTTTGGTTCAGCCAAACGACATTTATCAAGCTAAAAACTTTGGAAAGGCGATCGCTTTACTTTCCAAGTTGTCGCTCTCTCCACGGGCACAGTTGTCTGGCATCACTGGCTTCCCTCCGGAAAATTCACAGCTTCAATCGGCACATGAATACTATAACAATCTTGAAGAAATTGCTGCCACATTGGACAAACTTCCGGAGCCTAGTCGCACCAACTACGCTCAGATGGAAGAAGAGACGAAAGAAAAGCTCTATGACACCGTAGTTCATCAGGGTTCAAAATCCACTTACAATGCCAGCTCGGAATCGACAACTGCTCGTAGCAGCTGCATCCGTGAGATTGTGGATACGGAGAAAAACTATGTGGAACTCCTAAAAATGTTATTGGATAAGTACAAAGTTCCCCTGACTGGGGTGTTGTCTACCGAGGAGTTGGATGAAGTTATGAAGTATATTGACAGTTTGCACATCATTCATCGGGATTTGCTTGGTGATTTGAGTTTGGCCACCAGTCCAAATATGAATTTTATCAGTCTAAGCGAGGTGTTTCTCAAGGCTCGGGACAGTCTTCTCATCTACGGTGAATACTGCGGGCACGTGCAACGTGCACAATCCCTTGTGCTCGAATTAATGCGCAATGATGTTGAAAAACGGACGCGAATTGAGGCATGCCAGGTGCATTCGGAAAAATACAATAAATTTCACCTGACAGAACTCCTCACCGTCCCGATTCAACGTGTTCTCAAGTATCATCTTCTTCTTGAACAATTGTGCAAGTTGACTCCAGCCGAACATCCAGAGCGTCCTGGTCTCTTACATGCTCACGAGGCCATGAAGGAGCTTGCCCAGTCGATCAACGAAGTTAAACGTGATTTGGATACCATCAGTGCAATCGATCAGATTCAAGCCAGCTTACTGGAAATCACTCTGCCCCCGGACAAAAAACTTTCCAGCTACGGTCGACGTCACATGGACGGAGAAGTCAAAGTGTTAAATCAGCTCGAGGTGAAGGCCAAAATCAGATATTTGTTCTTATTCGACAAAACGTTACTCATATGCAAGCCAAAAGTGAGTGTGAATCATTTCTAAATGATTTTATCAATGGTGTAAAGTCAATAGTGTTTTCCTTGTTTTTGAAATCAGTGAATAGCTCAGAAATATCCTTAGGTTTG
>STRG.46083.1
CTTTATTTTTGCGGATGATGTGAAGATTGTTGGATCTAAGGGTAGGGCGGACTTGGGCAGGGAAATAGGTACCGTCCTGAACTGGGCATACAAATGGGACTTACCTCTAAACGCTCAAAAAAGCCATTTGTTGTCAAGGGCAACAGAGAGCCTAACTGTCGCTCATGATCGAGGGCTGTTCACCGTAGAGGCAGTCAGTAGGGTTAAAGACCTGGGGGTCATCATGAACAGTGACTTCAAATGGTCGGAGCAGTGCAACGCTGCTGCGCATAAGGCTCGTGGGGAGCTCTTTAGACTGCGATCAGCTTTGTATTGCCGGAAGCCGGAGGTATTCGTACCTATTTACATGGCTATAGTATGACCTCACTTAGAAGGTAGCGTGCAAGCTTGGTCACCCTTCTACAAAAAGGACGCCGCCTGCCTCGAGAAAGTCCAACGTCTCGCCACGCGAATAGTTGAAGGGCAGAGGGGTAAGACTTACGAGCAGAGACTCTGTGACCTGAATCTCTTCTCGTTGGAAAGGAGGAGATGTCGAGGGGATCTCATAGAAACGTTCAATGTAATGAAGGGCTTTTCTGGCCTTAGACCAGATAGTCTATTCCAAGTGGTCGTAGACTCCAGAACAAGGGGACACGAAAAGGAGTTGATAAAAGCCCGATCTAGGTTGATGGCTAGATCGCACTTCTTCAGCAATAGGGTTGTGAACAGTTGGAACGGTCTGCCTGGTGAAATGGTAGATCTGCAGACAGTTCAATCCTTCAAAGGTGCCCTAGATCGCAAGTGGTACGAGATCTTTCCTTGTAGTGAGCCTTGAGTATATCAACTAGATGGATGAAAGGTAGCACTGTGGTCCTTCTGAAGTACGTTTTAGCGGACTTTTTCCCTCATTCCATACTGTCTCAGTGAACGCTCACGATGCATAATGTCTCTCGCAGTTGATGTGCGATGAGGTTTTCCGTTTCCCTCTCGTTTTTAGCGGGCATTCAACGAAATACACTCGGCAGTGGTGGGTGCATAACTGGTGTGCATACCATCGAAGGAATTCTGGACGCTCGATTGGCCGTGGCCATTACCTGTCCTGTGCAGACTGAACTGAACTGAACTGAACTGAACTGAACTGAACTGAACTGAACTGAACTGAACGAACTGGAAACTGCGCTACGCCGCGTCGCGGAGCTCGGGTTGTCTGCTTTTCGTATTTTTACCCCGCGGTTCATAGATCTGTAGTGGGTCAAACGAGACTTTCATCCGATGGAGACTGGATGCAATGAACAACTGGAGGATGTTTTGAAGCAAATTCATCTAGATACTGGATCATTGGACTTCATTAAGCCAATTCATGTCACAAATCAACCCGTGTTGTACAAGGATCCTGCTACCGGTATATATTTTCGTCAGTATCAGAGCGAAGAGGATTTGCAACGAATTGTTCCCCTGGTCGCTCGAGATTTGTCGGAACCGTACTCCATCTATACATATCGTTATTTTATTTACAATTGGCCTAATCTATGTCTGTTGGCTTTTTCTGACAGTCGAGACACCACGGCGGACGAATGTGTCGGGACTATTGTGTGCAAAATGGACTCGCACACACAGAATACAATGCGGGGCTATATCGCCATGCTCGCGGTGAAAGAGAATTATCGTAGACAAGGTATAGGATCGCGTTTAGTTCAATTGGCCGTCGGTCTGATGATAGATAACAAGTGTGATGAGGTCACCTTGGAAACGGAGATCACAAACAAGTCTGCATTGGCACTTTACGAACGCTTGGGTTTCTGTCGTGATAAACGCCTCCTACGATACTACTTAAACGGAGTAGACGCCTTCCGGTTGAAGTTGTGGCTCACTCCCAAAACATGGCCAACCTCCTGACCGTTTTCATGTTCAATTCTTGACAAATGTTCCATTTGAACCGAGTGATAACCAAAATCATATTTGTCCTTTAGGACAACAATATTTGCTGTTTTTTAATCTTCATCTTCACCGTATGTACAGCAGTTTTGCTCTCATGGTTTAAAAATGCACGTTATCTAACATC
>STRG.60853.1
CGTCCTTACCTCGGTAACAAGGGAGGTCGGACAATATTGTTCCCCCGAGATGAGTAAAATAAGGACAATTATTCGGAAAACCATAAATAAGGAGATAGGAATAAAAATCGTGGAACGTAATTTGGGAGACTGACAGAAATATACGAAGTATATCACGTATTTCAAACGATTGGCGCAGACCGCTCAGAAACCGTTCAGAAAACGCTCCGAAAGCGGTCGGTTTTCTGCCAGTTTTCGAGCGGTTTCTCACTGTTTTCTGACCGGTTTCCTGGACGGTTTGTGAACGGTTTCCGAGCGGTTTGTGTCAGTAGTTTGAAGTACGTCATATGCTCCGCTGATTTATTTCACTAACCCTAATTACGTATTAGGAAGCTTTTCCAATCTACTAATTTATGATTTTCCGAATAATTGTCTTTATTCCATCCATTTCGAGGGGATAAAATAGAGTGATCCATACTGAGGTTTTCAGGACATTTTGATGAAATAAAACAATACGTTAAAATGCAACGCCAACCGAGCATTGCACGTTTCATCGGTCGTCAATTTCCTTCGTATAAATTCAATGATTGTCTGTGTTTAATGGCTACTAAACAAACCGACCGAAAAACGATGGAAAACTGATCGGCGTACTAGTAAAAAACGATCAAAATCCAGCCGAAAACCGATCGGTTTCGGAGCGGTTTTAAACCAACTTCGCCATAAGAGTAATTTTTGTCAATTTCCCAAAATACTTACTACGATGCTCACTTCTATCTCCTCATTCATGATTTTCCGAATAATTGTCCTCATTTTGCAAATTTCGAGGGAATAAATAGAGTGATCTGTACCAAGGTTTTCAGGGCATTTCGATGAAGTAAACCGATATATTTAAATAAAATGCGAACTAAGCATTATACGGTACTTCAGTCGTCAATTTCCTTTACATCAACTCATTTCTGACCCGTGAAATATAACTACTAAACAAACTGACCCCAAACCGACCGGAGTAATAGTAAAAACCACTCGAAAAACGGCCAGAGGCCGATCGGTTTCGAATCGGTTTTGAAGCGGTTTTGCTATGACGGATGAAACCCGCAAATCTTTTCTAAAACCATGGTCGTGGCGTTTCTGAATGAATTGAGGAATTTTCTGAATTTTAAAGAAGCCATTTGTGATGTCAACTTTGAGGCGAAGAAACCTGTAGCTGAATACGAATGTCACGATTGGGAGAATAGAAACGCATTGGTTTTGCCCGCAGATATGAAGGAGTTTTACCAAACGACCAACGGTTTTCATTTTTCGTGGAACAATGTTTGTGGAGAAGGCAAGGCAGTCGTCGGCCAAATAGTCATCAACAGTTTAGATTGTCTGATAGAAACGGAGTATGTCTGTAGCCGTGGAGATGGCGATCTGAACGCGTGTGAAAGCGCCGGAATTATGGATGATCTCCTGGAACCATTTCTCTTGGAACTGAAACAGCATGCCGGACCGATCAGACGAATGTTTATCATAGAACGATGTTTGGGCAACGGTTATGTGGTACTTGGTTTTCAAGATAGTGGAAGTGCAATCTATTTCATTGATCGAGATGGTTGTATCTATCATCTATGCGAAACACTTACCCAATATATACGTCTGGCTGTGGCTCATCTGGGCCTGATCGACTGGCATGTTTGGTATACTCCAACAGCACCATCAAATCAATCAATGCAATACACCGCACTATTTGTGCCGGAACGCATACCTTTAGCGAACAGAGGGATGAGACTTGGAAATGAGACGGATTTTGGAGCTTATCCACTTACAACTATCAATACGAAAAAGTTACTGAGTCTTGAAGAAAACGCACACGATCGATCTAACCGAAACGCACCACCTGGATTGGTGAACAAACGAGGAAGATCCACGGAATCGGCCAACCACAGGTCGGGTGAGATGAATGCCTACGTTTCACGGAAAAATCGATAAACGTACATGACTGACCGAAACTCATATGGAACAATTCAAACCAAAATCAGACAATAGAAAAACGATGTTCTGACTATGGATCTCAGCCACCTGACATCAGCGTATTTTTTGTTGTTGTTCAATTTATACGAATACAGTATTTTGCATATGACGGGCTTATCGATGGCTAACC
>STRG.74840.6
GCATGGCGTCTCGCCATCTGCGTTCTAACAGTGCAGGAGAGAATTTGGTGTGCTCCGTGAAAAGTTCTCTGATATCAGCCTAACCGAGAGCGTTGCTGGTTTTGGAGACCTTCGGAGACAATTTCCCTTTACAACAGCAAAATGCAGTGAATACATCCCCCAAAGGAAAGCCTAGGCCTGCCACTAAAATCAAGGAAATTGATGTCTATGTTCAGGTGCCTCAACTCGAGTGATGTAACCCACTTCGTCTCAACAGGCTTCGAACAGTTTGTGGAATCATCACCAGGCCAATCGGTCAGTCTATGATGGATATTACAGATTTCATTGATGCAATTGTACGCCGAGGCTGTTTCAGGCAGTCTCACTTCAGAGTGGCGAAAGATAGTACCAGCATTGGCGTCGTTGAGCTCGACAACAGACCTGTTTCGCCTGAGGCAACTACTGAAGATCCACAGTCACATGCGCCAGTTTCATTTTAGATACCGGTACTGCAGTCGATCCAAAATATAACGAGAAACACTTGTGGGGACGGGCAAGGCTGTCGTGACTCCGTAGACAGGTTACGGGACACGGTACGACACAGTTTTGCGGCCATGAAAAGTGAGAAATCCCATTTTATCAGTGGCATCGTAATCAATGGCAAGAGAGGTCAAAAAATATTTATTAACGTGAACTTTTCCGATTGGCAGATTTGAGCATACCTATATGCACAAACGCGTTCAGTATCCGAAGTGACGCAGAATTCCGCGGCCTCGGTCATTTTATTCGTTTGGCTTTTATAGTCCTGGATTGCAATCATTTCAATACGTCCTGTAGGTACAAGCATTTTGATTAGTACAGTCAAGCCCATCGCAAAGTTAAGCTTTGTCACGCTTTTCAGTCCTTTTGGAAATTGATTTTTATTGTAGTTCAGGTTTGTGTTGTTCAGTGACTTCGGATCGTTGAGCTTGGCGTTTGGATCGCAAACTGTTTTGAATGCATTCAAGGGCATGAACACAGGTGGTGTGGAAACGTAAGAGGGTAGTTTCAAATATCTTGTAAACAAGTGATATTTCTAAAAGTGATAATATTGAAACGCAGAGGGGAATCGGTTGAAGGACAGCTGTAATAGACCAGCCAGACAAATCAAGTTCTTCATGCATGTACATTGGTTTAAAGGGTTCTTTTTCAAGACAGCGATGTAGCAAGATCGATCCTCCCGCTGCCTGAGCACTTCCGCTCCATTCCAGCAAAATAATTTCCAGACACCGGGTTGGTTAGTTTACACACTATTCCCGTTTCGATGGTTCGATTATGTTGTGCTCGGCTTGAACAGGCATGTGCTTAGACAGACAATCTCGCACGCACACACACGCACGCACACAGTTGACGTTTACCATGCTTCGTTCCAGACAGCACTGACCAATCAGATTGTGTCACTTGTTATACGACCTTGTGCAGCTTAACCCGATTATACAATTGCCTTACACTTACGATTGCATATAGCCGTGACTCACGTGCTTGTGTACGTGTTGGCTTTTTCACGGGCCTGTCTGTACATGTGCCTGCCGTACGTTTGTACTGAATACACGTTGAACCGTACTAGTGCACCTCCCTTATGTTACCGTGTTTGTGACCGCATCATGTATCATGGGTTACAAAAACAGAGCCTGATAAGAAGAATATTTTATCGACCAGGACGGGTATCTGGAGTTCGTTTTGGTTATTGAACTTTCTTTCCGTTTTTTTCCTCCGTATAATCCATTATTCAACGCTATCGAGGACGCACTTACCCGTATTTGAAGTTAAGTAAAGGTTTTCTTGGAAGAGAACAGAGAAAACACATGACTACCAGAAAGACAATCTGCTAGGATGCATAGGTTTCTTTTATTACGAGAAATTTGCCAAAGATCCATTGACGATATCAAAACAACTGCTTGCATTTCCTATGATTTGCGAAATTTCATATTTATGCAACCATTCAAAGAAAATTTTGCTTTATAGTGTTGTTTCTTTTGTAAAATCAATGGTATAAATTATATTTTTATGTATAATTCGTTCGTTTGTGATGTATGGCTCTTAAAGCATGGCGCAATGCTCCTAAACTTTGGTACAATGCCCTAAAACTACGGAGAATACTGTCGAACATTTTGACGCCAAGATGTAGTGAAAGCGACAACACCGCGATGCTTATGCAAGATTGCAATTTCTTTGCGATGATAAGCCTACATATATCACGTGAGGGTAAATTAATGTTCTAGCTTGTTGCCATTACCATGGTGATGTAGTCACGTGAGGAAACCTCGGCGTACATTTACCGGAACACATGGGCCCACGCCACAGTCAACCAACCCGAGAATCGACGGATGAATCGATTTGTCTGGACCGGTCTGGCATACAATCTATCACTCCTCTGATCAACCAACCAACCCACTGACGACAACGAGGCGGAGCGACAGTGGCACGGCAAATGGCCCTATAATTCTGTCCAACAGAATGAAACTCACCAGTTCGTTTTTCAACAAGGCGCGCAGTCATTGTATCAGCTCAGTTGAGGATGGTTACACGTGAAGTCTCCTCCGATAACTGGAAGTATTCTGATGGATGGACATCGAATGACATTCCATTCACTGATATCACGGCTGCAACAGTTGATCCGTACGGTCAGTTGTTGCTGATCGGCTCTGCTGACGGTCGCTTCAATTTCATATGTGTGGGAACGGGACTACTTTTACCGTATCATTCAAGATGCATGAGATACGGTTTCGAAAATCGCGACAAGTCCCGAATACAAGCGATCTCATGTGCTCTTTTCCCGTACAATATAAGCCGCGATAAATACCGACTTTTATGTGCTCTTGGTACATCGTCCGGTCTATTCCAAGTGTTTATGGCCAGCGTGAAACGCGATCCGCCGAGTTCAGATGACGAGTCCACTCCGCGCAGTTTGTTTCGACTGGTTAATTTATGGGTAGTCTCAGTGAGATTCGACCACACGATAAATCAAGAAGATTTTGGTATCGGAGATCGAGGTGGCACATTATGCGTTTGCACTCAAGACATGCTGGCCGTGAGTGGTGGAGGTAATGGTCGATGTGCTTTGGTTGTGTTATACTCGACAACCTATCCATTTGAAGACTGGGACGAGGATACTATTGAAGGCTTGGGTGCCCCCGTAACCGCGGTAACAGCTGAGCAGAATATTATTGCTGTTGGTTTGGCTAATGGGAATGTGAGGATATACTCTTGCATTGCATACCAGCCGCACGTACTACGGGCGTCGATCGATCACGTGTCAAATGTGCCAATCACAGCACTGGCTTGGGGTGTGTGCAAAGAATTGGAGACACTGCATCATATGATACTGGCCGTGGGTGATGTGGCAGGATCTGTTCGAACATATCGAGTTCGGGAGGATGGTCAGAGCGCCTTAAACGAAGAAATTGAGGGTCCCGGTGATCCGATTTTGAGTTTGCATATCCGTGTAAGTTTCATCCCATTTACGTTTTTCAAAAGTATATGTTTGGGTGTTGGAGCGTGCAGCTGCTTGGTTGAGCAGAAAACGGTCAGTGGGTTCTTTCTTCGGTTTTTCTCAAGAATTGTTTCTGTATCTTAGATAGATGCGAAAGAAAATCTTTTGAATTTATCATGCTAGGCTAGTTCGTTGGCATCAGATGTCACTTTGGAGTGTATCTAAAAGTGAAGCAGCACGTGATACAATAAACGTAAGTGTCACGTAATATCAAGACAAAATGGTTTGATATGCGACGCTTGTTGAACTAAAGCCGAATTCCAAAGAGATTTAGAAGGTGAACGGAGTAGTTCACAAGCTGGTTCTCAATTGTATTGTAAAGAACCGAAGGTCACTTTGGAGTTTATCTAAAAGTGAAGCAGCACGTGATATGTTAAATGTAAGTGTTTAATGTTTGGTAACAGCGTTGTCAGAACTGATGGTAGTCAGTCGACAGGACATGCACACACACACACACGCAAACACGTACATATATATATATATATATATATATATATATATATNATGCTAGGCTAGTTCGTTGGCATCAGATGTCACTTTGGAGTGTATCTAAAAGTGAAGCAGCACGTGATACAATAAACGTAAGTGTCACGTAATATCAAGACAAAATGGTTTGATATGCGACGCTTGTTGAACTAAAGCCGAATTCCAAAGAGATTTAGAAGGTGAACGGAGTAGTTCACAAGCTGGTTCTCAATTGTATTGTAAAGAACCGAAGGTCACTTTGGAGTGTATCTAAAAGTGAAGCATCACGTGATATGTTAAATGTAAGTGTTTATTGTTTGGTGACAGCGTTGTCAGAACTGATGGTAGTCAGTTGACAGGACATGCACACACACACACGCACACACGTATATATATATATATATATATATATATATATATATATATATATATATCAATGTAACATGTATATGCGGAAGGCGTTGATATCGCTTCACTGAATGCCAAACAGCTTCGGTATCGGATTGGACAACATCACTCTGGAGGGTTGGGTCTGATGAAATTTATGTAATTTGGTATTTTACTACACAGGAACTGAGATTTCATACCATTCCGTGTGATTACTGCACACTGCATCATTCATCTTTTCACCTTCAAATTTTATCAAAATCTATCGAACCACATTTTATAATGAGACCACAAACACGGATTCATCTGTTGGACACCGGTCGATACTTAGAAATATCCTACTGGAGACAAACGGATTGATTGAAAGTTCACTGTTCGATGGAGGCCGCGTGCTAATGTAATTCGGGATCACTGGATGGTCGCTGGCACGTCTACCTCCGTAGTTCGTCTGTGGCGCTTGTCCGACTCGGCTGAATGTCGCAATTTGCGTACACTGGATTTCCGTGGACGGGTGAACCGGAATGATACCACAATCAAACGTCTTATGAGCGTGGCGTTGTTCTTTGATGATCTACTTCGTCCTGTTGAGCGGTTTGAACCAAGGTGTTGTGGGTTTCATGCGGATCGCGATCAGAGTGGAGGAGAGGATGACGATGATGAAAATGATCACGACGAAGGATCGGAGCAGGAGATCCAAGAGTCCGACAGTGAATCACATGCAGGCCCTCCACGCGCACGTCTTCAATTTGTGGAGCCCCAAAGTGAACCAGAACCTCGAGACGATCAAATTCTGCTCTTGGTCAGTCAGTGTTTGACCACCGATTCTGAGGCGGATCGACGGGGCCCGATTATTGNACGGAACAGTGCGTATTTGTAATGATCTACAGGCTGAGAGTAAGCAG
>STRG.48.1
TGAACTTGCAAGGAATGAGATAGCACACTGCGTCCGTCACTTTGAATGGGCCTGTGTAAAATAGGCCCCGAAGACTGCCAGTATGCCAAAGCTCTACTCGGGGTAGTTTTTGTCGGAGTTATCGGTGTTGTTTGCGGCATTGTATTATTATTCTGCAAATGGATTGTTCGACAACGGAGACAGATGATGGAAAATCAATCCAGTAATGCTTTCGTGTCCGAAAAACAATCACCGGAATCGGATGAACTGCTAATCTTACCAACCGTCTCACGGTTGTTGCGAGAAATATGGAACAGACTAGTTGTGCGGTGGGCATTTCTGACCAAAATTTGGGCGAGGTCCCGGGATTCAGAACAATGTGGATCTGGCAAATCTCTTTTGTTCTTCCACTGTCCACCGAGTATAAGTTCGTTGAATACAAATCTTTGTAACTGTTTATCAGATACTGTCAAAGGTGACCGAGTTAATCTTATCCGAGAACATCGTCGAAGCACAAATACGGATCAACATCTGTGTTTTGAAAATCTAACTGACAGTTGCGCGATATCACCAGCACCTATCAATCCGGATGCGGTAATGAAACGATATCGAACAATACTGCGACACATCAGAGAACCCATCTCGCACTCAACGGGTCAGGTAAATCCAATCTTCCAGATGGATCAATGTGCAGAACAGTCATCCAACTCTGATGCGCGTCGGAATTCAAGCATGATGTTCAAACCAAAGATACATACAAAGCCAGTTGTAGATAACAGTCACGCTTCTATGAACAGACAGAACAAGCAGAAAATTCGGCGATCATTTGAACCGAGAAGAAAAGATGAGCTGAATAAAAGAGACCTATCCCCCGAAATGTGGACGGCCAGACCCATTCCAGGTATCCGATCTCGTTCGCTCACAGCCTCAGTGGTTTCTAAGGATACTCAAGGGTCGAGCTTGAAATATCAAAGCCAGATCCTATCCGATTGTCAGTATTCCACCTATAGAATGCCGTCTGGAAGCAGTTCAAGTAGAACGCGTTTATCGAATAGCGGTTCATTTATCCCAAGCATATCAGAAGCAACTCTGGAAAGTGAAAAGTCTGAACGGTTCCTTGTTTGTACACGAGCAGTAATGGTACTTGGATCACACAACTACAACCGCACCCGTAGGCCGACAGTTTGTGGTCAAGGGGATGATCCGGGTGAGCAGCGGACCACAGACAGGCGAGATTATTCTTGTTCACTCTCCTCTTCTGTCAGTCCTTTGGACGAACCAAGTGTGACCGTTCTGTCACAGAATAGCTCAGTCAGTCTGAGTCTTCTACCGACCTCGGTTCAGTGGGCTGGTGATACTTTTCAAGATGAGGTATTGTGACTGAGGTGTGCTTCCTCCCTGTCCTACTCACAGTGGTCTTGGCTTCAGATGCTTTACACACTGGTGGTTTGTATAAAGTGTATATTGGATGGTCC
>STRG.73576.4
CTGTTACTATCTTCTGCCCGAAGCCAATGAGTAAAAGAAAAAGGCGTTCTTCCCAGATCTGGCTGGATCCCACAAATATCATCCAGCCGGAACCCAATGAAGAGCAAACGGTTTTCCGTCGTTCTCTGCGAATACGACGAAGTTCGATGCAGTTTTCTATCCAAGCATCTTCAGAACCCCCACCCGAGGAACTCATGGAGTCAGCCCGAAATAGCTGTGATCTTCCAGTAGAACAGGTTCTCGAAATGGGACTGAACTGTGAGAGGAGAACAACGGAGCAACGCACCATCTCGGAAGACCCATGTACCCCTACATCTGTAATCGTAGCGGATGAAAACCGTGTGCCTTCCCCTGTTTCTCCTCCAGACTGGCTCCGACAGAACTACAAACCTCCTAAAAATATTAAATTGGAGACCCTTCCGGAGAACAGACCGTTGAAGGAGCGCAAGAAACCTTTGAGCGAACGTGACAATCTCAAATTAATCCGCAGACAAATTTTCACCGGTCAGACGCTTGATGAAGCTTGTCTCCCTCAAGGCCCGGGTATGCCGGAATTGGATCCCAAGCTTGTACTGGCCGTGACTAGAAATCATGTGCTGTCAAGACATCAGCGGGCACGTAGGTTGGGTTTTAGGGGCATTCAAATATCCTATCGGACTGAACGTCGTATACAAAAACTTATGCGATCCAGCTCGGATGTAATTCAGAACAGCCCTGAAGCATGAACCTCGTGAAAAGCCGTTGTCGCGATAAGTCTAGGGGCCGGTGACACCGTTCGAACTCAGCACAATTAATAAGAGGCGTGTTTTCTCAGTTTGTACTAAAGCTTCGCTGACTCTGTCTGTATTTAGTTGTGATTGGTGGAAAAGACCCACGTTTGTCGTTGGTGGGCCGGTCGTACATTTATTCTTCATTCTACCGTCGCGGCAGGCGCTGTCCGGTTGAAGAAGTGGAACACGCGCCACTGGACGGTTCTGCCCTGTTCTGGCTTTTGGTGCGAAAGTTCCAACCTTCCAAGCAACGTGAAAGTTGCTCGTCATGCTATGTATAACTCTTTTACCTCGCAAACGGCAAACAAACGGGGTCAAGTTTTGCCTGAGGGTGTACCGTACCAGTACATGAGATACTGCTGGGTGCACCGAAGAAGAAAATGTGGGAGGTCGTCCTGAAGAGAACAGTTCCAGTGCATCCGATACCAATACAGCAGTACAAGTTCGAAGATCTGAAAGATTGCTCCATAAAGAACGGCTGAATTACAGAAGACCGGAACTTCATTTAAGCTGCGGCGGATGTGATGACTGTTGATGGCATTCCTTTGTGTTCTTTTATTACATCCTTGAATCCTTGCACATAACGATTGCGCAGAGTACAATTTCGAATTGAGTTCCAGTCCAGCCGGTGTTCTCATTCCTTCTGTGCGTTTAGTTCGGGTCGGAGCATTTACTGCGTTCGTTGCGATAGTACTAGTTCTCGAGCGCAAGTACCGAGCATAACAAAC
>STRG.46012.1
GGAAACTGAATAATCTTTGGACAATAGCTCCGGTGTGAAGATAGACCAGATACATCCATTCCGTGCGGCAGAAAGTATACAAAAACAAAGCACTTGGTTAGGTGTTGTGATACGAAACACTGAGCGGAGTGGATGCTACCTGATCATGCTAAGTTTCCGCTGAGTATGGCATCCAAGTAATTTACTGACGTTGATCAGCCACTAATTGTCCACCGAGGACAAACAGTTAGGGCTCATATGACAGACTGGAAGAAGCTCCTATGGGTTTGAAACCCCACCAACTTGTGAGCCACCAGCATCCCGAATGGTTCTCGACAATTAAGGGATGATTTCGAATGATACGATTTCCATAGTGCCTGGCTAGGTCCTATTCACTTTCTTCCTTAAANNNNNNNNNNNNNNNNNNNNNNNNNNNNNNNNNNNNNNNNNNNNNNNNNNNNNNNNNNNNNNNNNNNNNNNNNNNNNNNNNNNNNNNNNNNNNNNNNNNNGAACTCTGAAGATTGACGTCTGCTGCTTAAGTGAAACGCGTATCCAGGATTCGAACAGTATGATTCAACTGGTATCTCATCAAGGTATTTTCTGCGCACTTCAGGAGAGGAAGTTGCTCGAGCTGTGGGTCAATGTGGTGTAGGAATAGTCTTGACTGACAAGGCTGAGGCTGCCCTTCTAGACTGGATCCTTGTTAACAGTCGTTTATTTGCTGTGAGACTCGAGGGGTCAGTTGGCGTTCGAAAGGATAGTTGTGTTGAGCGCAATTTGTTTGTAATCTCGGCGTACGCCCCAACGGACTGCAGCTCAGACGCGCAGAAAGATGAGTTCTATGATGCCCTCGCCACTCTCGTTCGCAGCAGTAAAGGTTCTGACATTGTAGTGCTAGCTGGTGACTTCAATGCACAAGTTGACAAACTTAGTGCGTCGGAAGCTTGTTTAGGTGGGTGTTGTGCTTTACCTGCTGAGCGTACAGATAACGGGGATAGACTTCTCCAGTTTTGTGCAGACAATCGATTGTTCTTGTCTAGCACAAATTTCCGACACAGCTCGCGTCGCACAGCGACATGGCGCTCTGACTCTACAGGTACTTTGAGTCAAATTGATCATATCGCCGCAAGCTACCGGTGACGCAGTTCTGTTCAGAACTGTAGATCTTACTGGTCCACGTACGTAGAGTCTGACCATGCATTAGTTTTAATGCGATTATCTCTCCAGCTCCATGGTCATCGTCGCACACCGTAAACCCGATTAGCCGTGCAACGTTTGTGTGATCCAGACGTTTGCACCCGTTATGAGCAGAAGTTAGCACATGAGCTAGGATCTACGACGAACAGTAATGTAGATGAGCATTGGTCTCATATCAAACAGGCAATGCACGTTGCAGCAGGTTTTGCCTGTGGTCCTAGATCCGATGTCCATCAAAGACACTGGATCTCGCAAGAGTTGCTGAGTATAATGGAGCAAAAGCATCAGCTCTCGATCTGTAGGGACATGAATAAGATACGAAGACATCTGCAGAAGCAAGTTACGCAAAGCCATAAGAATGATCGCGAAAATTGGTGGGTCAAGGTAGCCGAAGAAATGGAAATATCAGCTGCTTCAGGTAACAGTCAAAGACTGTTCAAACTTATTCGTGACACCGGTGGACGGCGAACCCAGGTCAGTGAAACGATATGCGATAGAAATGGAGAACCCATCCATAGCAAACAGCAAAGGCTTGATCGATGAGCCGAATACTTCAAGGAACAGTTCAGGTGTTGTTACTCCTGTGTCAACAACTGCGACTCCTTGGGTGGTATCACTTGAGCCCCCATCAGAAGTAGAAGTAGAGTCATGTATTCGATTACTAAGGCGGGGGAAAGCGGCAGGTCCCGACGAACGTCCTCCAGTTCTTTTCAAACTGGGTGGTGAGGCGTTGATAAAATCACTTGCGGCTTTGCTCCGTGACATTTGGAACGAGGAGCGTATTCCGTTAATATGGAGGAAGTCACTGATTGTTCCCATCTTCAAGAAGGGAATACGCAATGACTGTAGTAATCATCTTGGGATTAGCTTAATTCCGATAGTCACCAAAGTATTAGCTTCGATTTTGCTGCACCGTCTTCCACCGGCTCGCGAGAGGAATGTCCGCGAACAGCAGGCTGGATTCCGCCCAGGTCGAGGATGCATCGACCAGATTTTTACTCTTCGCCGACTACTTGAAACGCGTCACACGCACCGCCGACCGACAATAATGTTCTTCTCAGACCTGAAAGGCGCCTTCGATTCAGTTGGTCGAACATCGCTTTTCAGTGTTCTTCATCGAAAAGGTATGCCCCAGAAGTTCGTGAACCTACTGAGATCATTGTATTCTCATTCTTCTGGCCACGTTATAGTTCGTGGTGAACTATCCGGTCGGTTCGAAACGACCAGGGGTGTTCGACAGGGATGTCCTATGTCTCCATTCCTGTTCAACTTCGTCATGGACGAAATGATGGAGAGTGCTTTGCAAAATATTCAGGATGTAGGCGTCGAACTAGGAAATAGTGAAAAGCTACGTGACCTAGATTACGCAGACGACGTTGTCTGCTTGTTCGAATGCACGGAACATGCTCAACGTGCACTAGATAATCTCGCAAGAGCTGTAGCTCCATTCGGCATATGTTTTGCACCTTCAAAGTACAAAGTGATGTTACAAGACTGGACATCAACAATTCCGAGCTTGATGCTCGATGGGGAGGTGCTGTCATATGTCGACCACTTCGCCTACATCGGCAGCAGCGTGACGACGGATGGGAGCACAGTAGTAGAGGTGAGCAAGCGGATATCCAAGGCTCGAGCGGCGTACGCTGGACTGAAGCATTTGTGGCGTCGAGCTGACATTTCACTGAAGATGAAATGTCGTGTATACTGTGCAGCAGTGTGTTCAGTTTTGTTGTATGGTTGCGAGACCTGGAGTCTGCGTGCTGAAGATATTCGTCGCCTTGAGGTTTTCGACCACCGATGTTTTCGTAGTATCGCTAAGATCGGATGGAGTAGCCGACTAGGCAATGACGGGGTCAGAAATCGAGTATGGTGTACTAATTCGAAGAATGTTTTGTCACAGCGTATCCAACTTAGTAGACTCCGTTGGTTGGGACACGTGTTACGTATGGCAAACACACGTCTACCGTACCGTGTCCTATTCTCCGTTCCTCCTAGGGAGTCGAAGAAGCCATGCGGAGGTCAACAGATGACGTGGCAGCGAGGAATGAGGAAATGTACAGCAGACTTGAGAAAAGTAGGTGCTTCATGTCTTGTGGTTGGGGTCCAAAAGATTCGTCTACCAGTTGGCTGGAGACACTGAAGGATATGGCTGCGAACCGCGAACAGTGGCAATAGTGTTGTCACTTTCTATCGAATGAGAATGACTGATCGATGTGCGTTTGTACAGTTAGACTGTGTATTCCGTTTGTTTTCTACTAGGGCATTCTTTCCTTTTCCCACCCATGTAGGTCTACTCCCTGTCCATCTTGTATATTCATACCTTCTAGTTCAGCGTGCAAGATGGTGAGAAAGGCAGTGTTCAGTGGGGCTTGGCCTACTGTTTAACGCTGTAAGATGATGATGATGATTCCCAAGTCTCCTCGTGGACTTAGTCTCTACAATTATTTGTGATCATTGCCACGGCATCCCCGGTAAGCCACACGCCCTGTGCTCCCCCAGTGGCCAGAGTGACCCATACACGAGCTGGGAATCTGAAACTTAACACAGGGTCACGAGTTCATGTAGCCTGCCGGAACACAAGAACTATCTTAGAAGCAGGCATCCAGTGCATTATCATGCGCACATTACTACCACGGAAATGAAGTAGCTTGTCTATCCGAAGT
>STRG.1116.1
CAGAAATTTGCTAAAGACGACAAGTTGCTTGTGTACGTGATGACCAGGGACACGTTTTGGGCAGAGGAACTGCCGAATCGAGCCCAGAAGAACAAGGTCGAAAATAGTACTGGTAGAAGATGAACGATGAAACAACAGCCGGACGATGGGTTAGTGACTACAGGTCAGAGGTTAAAGAGGAGTCGTTGGCCAGCCGGGTGACTTTTCGTTGGACCCGATCAACAACAGAAAGAGAGGTAGACGAAGCTTCACCTCACACTTGACTGCAGTATACAAGTTCGGAATGGTTTTGAGCTTTGTACAGCAGAAGACAAGCTGGTGTGAAGAAGCGTCTGGTGCGAAACAGAAAACCAACTTTGCGGGTAGCAAAAGAGGCGAGCTGAGATATGGAAACTGGGCAGCATAGAGCAGTTATGCAGTACACCTGAATCAAAGGATAAATGTGGGGAGAATGGATGGTGTTTCTAATAAATTGAGAAAAGAGAAGTTTTGGAAGCGTTAAATGCAACATGATCATGGGTGTCCCAGGAGGAGATGTGTTCGAGATCGGACTGTAGGGATACACTGATTGCATGGTGGCATGGTGGGAAGTGCGGTAAGAAAGGGAAAAGTGAAGGGTGACATCATCGGTAAGGGAACGGATTGGGTTAGAGGTAGTAGATAGATCATTAGTAGATTAAAGAAATAGGGTGGGTGCAAGTACTGAACCTTGGAGAACGCAAGAATTCACGGGAAATTGCTGGGACAGAACCCCATGAATTCAGATGAAGACGGTCCACTTACTGAGAAAAACTTGATGTCCACCATACGAGAGCAAAATAAAACCCGAAAGTGAGCAGTTTCGCCAGAAGACCTTTGTTTCAAACTTGGTCAAATGCCTCAGAGACGTCGAGCGAGACCATGTGTGTTTCGCCGTGGTTGTCCAGTGCAGCCCACCAGGAGTGTTGAGAGCTAGGATATCGCGAGCGGGACGGCAAGGTCGGGATCCGTATTGGCGACCATTAAGTAGTCCTTCTCATTCGAGAAACGCATGCAGTTAGTCGGAGATGACAGTTCCGAATACTTCCGAAATGATAAGTGTGAGGGAAATGGGATGGTAGTTATTCTAGTCAGGAAGATCGCGGCGTTCGGGAATAGGAATACTAGAGGCGTAATTCTAGGGTTCGGAAAAGTATAAAGTTGGAGAGAGACAGACGGGAAACAACGTAAGAAAGGAGTCAATTCAAGGGCACATTTTAAGGATGATAGGTGGTATATTGTCTGGACCGGGCGATTCGCATGCGTCCAGAGAACGCAGTGCTTGGTGGATCTTCCTAGTGACAATATGAGGTAGAAAATGCGAGGACAGAAAGAGGAGAAGGAACCGGAGGAGTAGGATGAGAGGATGAATTGGAGTTGGAGGCAAACCGGGAAGAAAAAAACCTCGGCTTTCTCGTGGAATTCGCGAACAAGATCACCAGAGAAATTCCAGATGGAGGGAAATTGGAAGGGCGAAAATTGCGGGAGACTGCTTTGGCAAGGGATCAAAATGTTCGGTTACCAATGGCAGATGAGAGTAAGCGTCCTTTGGCTCTGTATGGTTGACAAGCATCTGTTCCTGGCTTGCACGAAACGGTGGTAGGAGTCGGGAGTGGGCGAGCGGCACCAGTGGTGAAATATTGAACGCCTCAAGCGTACAGCACGATCACATGCATGGTTGAACCACTCGGGAGATTCCGGTTTGCCGAAATTAAGTGAGGAATAAAAAACAGCATACCTTGGTGAACAATGTCAGTGAAGTTAGAAACGGAGTCAGAAACGTCCAAAGTAACGAAGCAGTCACTCCAAGGATAGGAAACCAGGAAATTGAGAAAGCCACCTCAAATGGCTGAAGAACAGCACCAAAATGTGTGTCTCGAGCTGGGTGGAGGATCAGGTCGAGTAAAACTGATGGGACAGGAAATAATACAGTGGTCAGATGAGCCAACTGGAGGAAGAGAAGAGATGCCTGGGGAGAGAGAAGGAACAGGAGTGAGAATAAGGTGAAGGCTATGGGCACAATTGCCAGCTCGATCAGAGATACGTGTGGGAGGAGCAACAAGTTCGCACAGGTTGTCAACCACTGCGAAATCTTCGTTTTCGCCCCCCCCCCCAGATGTGAAGTGTCCGATGAGTGAATCAACCAGTCTCCATTGTGGACATTAAAATCTCCTAAGATGGTGATATGACAGTTGGGATCCGTAACAAACAAGTGCTCACTGTTCGAAGGTAAAGAGAAGATCGGTTGGTTGCTATTGTTGGATGAACAGTAAACAAAACAAAAGTAGTGGGTAAAATAAGGACGTCGGGGCTTTAACCACAACTGAAACTCACGACTGGAAAAGCCAAGATTTTGGAGTATGGGTGTGACAACTGTCTGGTGGACAAAGGCAAAAGCATGAGCTTTGGGTGAGAAAGAGGAGTAAGAGGTATATTTGAGAAATTGGAGGTGGGTGATTTCTGATGGGGGGATTTGAGTTTCGGTCAAAAATAGAGCAAGAGGAGAAGATTGGAGAAACTGGTGTACAGAATCGATATTATAGTTCAGTCTGCGAATTTTTATGAGGATGATGAGTTCAAGCCTGTTTTCCGAGTGAGCAGAGAGAGTGGGAGAGCGATTACCTGTGTGATTGTGCATTGTCATGCTTCATAATGTGGAGGAAACCGGCAGACATGATCCTGAAACTTAAAGGGATGAACCACATACGGCCTCAATAGATCAGGCGTGGTAGTGAGCCGCGCGACAGCGGAGCTGTCTGCGGGGACAATGGTTGGTGGCGGTCGAGTGACTCACAGCGTTTGATTATCATCTCAGAGGTCGGAGATTCAAGTATCGTCACTACCGGTCACTTTGGTGGTAATCCACTGTTGTCCGGCTCGAAAACACACCTGACCTATTGCGCCCCTGTATGGTTCTACACTGTAGATCCTAGGTTATGATTATCGTTTACCCCTAAGAGTTGCAGCGGGTTATTATTTCTGTGGGGCATACCTCTTCCACTTCACTCATGCTCGAGATTGTAACAAAAATGGTTTTTATGTTTGGGTAATGGTATTTGGGTGGGTAAATGTTGAACCTTGATTACGCCGACAAATGTTCCAAATAAAGATTCGGGTGATTTGTAAGCTGTTCTGAAATACTTAACCATGCTTGGTATGCGTTATACAGCAACACAGTGGGAGATGTTGCTTTTGGATCCGGTTTGTCCAACCCCGTACCTTACGATTTTAGAAGAGAGAAGCCAGATGGACAAATTCTGTTATCTGGGCAGCTGCGTTTTACCTGGAAATTGGATTCGGATGGTGCGTCGTCGCGTATGTGGAGGTGCATGCGACTTTTGCCTACCTCAGTCGTCTGTTGCTTTGACATGGCATCCGTTAGTCCGTCAAAGGACGAGTGTATGCTGCAGCACTTGAGCCAATTTTATGCTGTTCAGGAATGTGGTCATTTCGGGTGGAGAATGCACGAAGATGATTGATCGTTAAACACCGTCCTCTTTGTGGCGATGATCGAATTCGGTGGGAACACCGTATCGACGGTGCCGTGGTTAGGCTTGGACTATTAATTTCACCGAGAAAACCAATAAATCAAATAAAAGCTCACTAGGCTGAGGTGGCTGGGCATGTGTTGCGCACATTGCCAGATAGTCTTCTTCGACTTTCGGTGTTCGCCGAGGCGGGTAGTGGTTGGAAGGTGAGTAGGAGTGGCTATTTCATGACATGGAATAAATGCCTGACTAGTGACCTGGGCCATATAGGACCTGCCAGGCTATTTGAATGAGGCGCAAGAGATCCGTTCACTTAGTGTATACATACTTGGGATGATATGGTTAGTGTTGCGACCAGTGACGTTCTTGTATTTTCACGCTTTTTTACTTTGTGTTATTATTTTTAGTCTCCCCAATTTTTTTCCAGCTTCCGGCTAGTTTGATTCATGAGTGAGGTCAATACCCAACAGCCTAACACAAACAGCCTGCTAAAGGCGAGCTGTGACTCGTGGTCATATTCAAGACGTACGAGTAGTCGATATTTACTGACAATCTCAACAGATACGCAAATGCGCTACTGAATGGATTAATCTTTCAAATGGTGTCAGAAACAGATCCGGACAGTTCGCTCTCTTTTTACGCAGGATTATGTCTGGCCGTCTTGTCCACTTTGATGATTGGTTCTGGTTTTATATTCAAAAAACGTGCCTTGCTACGCGCGGCGAATCGCGGCATCAGAGCAGGTGATGGCGGCCTGATCTACCTGCGTGATTGGATGTGGTGGGCTGGATTGTCTTTGTTTGCTCTGGGAGAAGGGGCCAATTTCGTGGCTTATGCCCTCGCTCCGGCCGTCCTTGTCACTCCACTCGGCGGACTTTCCGTTTTGGTATGTGCGGTACTAAGCTACCAGTTTCTCGGCGAACGGTTAAATCTTGCCGGTAAACTGGGCTGCTTGGTATGTCTGTTGGGTTCTACACTGGTCATGTTACATGCACCAAAAGAGCAAGTGGTGGACACTCTGAACGAGATGCGTGTAATATTCTTCGACCGAGCATTCATCATCTATGGAGCATTTGTGCTACTTCTTGCCAGTCTTTTGATTTTTGTGTTGGGACCGCGGTTCGGGAAAACCACACCGCTCATTTACATTCTAATCAGTGCCAGCCTTGGTTCCCTCTCTGTCATGGCGTGCAAAGGACTAGGCATCGGAATCAAGGAGGCAATTTTGAAGGATTTCGCAAGAACGTTGACTTCTTGGTTCTTCTGGATGTTGATCGTACTGCTCATTGCTGGAATATCCATCCAGCTGTACTACCTAAATCGGGCCTTGGACCTGTTCAACACCGGTCTGGTTACTGCGTTACTCTATGTGTTTTTCACCGGGTTCGTACTGACCGCCTCGGCTATTTTGTTCCGTGAATGGGTCACCTTAGAAGTGATGGACTACGTAGAATTATCCCTGGCCTTTGTCCTCATCACTGTTGGCGTCTTTATGATGACTGTGTTAAAGGACGTAGACTTGAACTGGAAAACTCTGGCTGCCGCTAGATCCGCCTCAAACTCTCCTGGTCTCCTGCGTGGCGATGAATTGAATCCAAATGACACTCGGGGACGATATAAACGGTATAAACCCAAGCAGTCTCCCAGTATTCGCAAATCGCCCGACTCACAACATTTGTTACCCCTCACCGAGTCCTGGAGTAGTGATTCAAGTGAACTGGATCTAGCTGGTCCGCCCAATCCGACTGCTCATCCGGTCGCACTGGAGCCCGGGACTACTGACTCGGTATTGACGAATCCCACAGTCGATCGTGGGGTTGGTATGAACTCCTTTTCCTTTAACCTCACCTTACCCAATTCCAAAGATGTGTAAACCTGTTTGGTTTCGTGTACTATCTCTCATCTCGGTCTGGATTCAAGGTTTATCTCATATTTTCCTGATCCTTTCACGTGTCGTTCTTTACGACCAGTTTGCCGCATCTTAGCCTTGTTCTTATACGCTTTCATATGGATGTTTGCATGCTTGATCCGTGTCATTTTGATCAGTTTCGATTTGACAAATCTTCAGATCATCGGTCCCAGTGTTCGAACTCCGTTCTCATATTTCATATTTGATGTTCGTCACATGTACGTCGCTTCATGCAGTCCCCAATCACTTTGTTGTATTTATTACTACAAACTTATCAAGAATCGCTTCATTTTA
>STRG.32920.4
GCGACCTTCAGATCATGAGTCAAGGTCATGCGAATTTTTCGAATAGCGCTGAAGACAAGTCAGTCATAAACTTTTCTTTCGGTAAAATTACAACGAATTCTACCGCCCACTTCGTCAGTGCCTTGTGTATGTGCATCGCTTTGCCTTGTCTGAGTGCCTCCGATTGCAGACGTACACGCGCCAGTTTTGGAAATGTCTTGGATTGTGGATGTGTTCAAACGTCCACAAATGCGACCTAATAATCAGCTGAACGAGTGGGTGACTAACTGAACCCCTAATTGACAACCCAACTACTAAGATTGTGAAGAAACAACGCTGCAATTGAACAAACTGAATTGTTGGAAAGCAAAAAGCGGGCAAACCAACCAGTAAATGAGAGCTATCGTACGGCACAAACAAACTAGTGGTTAGCCGATGCACGCCTCACTTGCTTCTATCGGACGGGCGTGCACAGTTGAAGATGAGGAGCCTCCGGAAACCCCGACACATAGCTCCATTGACAGTCAGACGGACTATTTGGAGCAATGCCTCAGACCTATTGGTTGGACGGCGCGGGAACTGGTGGAGAAAACCATTGAATTGCTGGCAAGTTTGGTTCACGTATGGCCCTATTGTGATCAGACTTCGCGTCAATATGCGGAATCCAACTGTGAGACGGAATGTGGAACTGTGGAAGCAGAACAAAGGAGAACGACGGCCAGTAATAGCATCACAGCACCAGCAACAACGAACGCTATAGTAACAAATGCGTCGATCAGTACCAAATGTAAACCAGGTGTTGCGGTTCCACCTGTCGCGGAGGTTCATCTTGATCGGCTGTCACGGTTGCACAGACTTTGTGAACTTGTTCGATGCACGCTTCGTTTGGATTGTATGACCAGTACATACAGTGAGCTGAATAGTGGACTGGCCAACCTGTATACTCATTCGGATAATATCACTCTTAAAGAATACGAGCTGCTTGAAGCCACATTGTCCGACTATTCACGAGCCTTTTCCTCACCTTTTCCCACACAAACGGGCCATTCAACACGACCTGACCATCATGTGATGATGATAAAACATTCAGGTTTGTCAGGAACCACGGGTTTGCGCTCCTCTTCTCCTTCTTCATCTGGTCTAGCCTTATCGGCCTCTGTTTACCCATACAGTCATTTTTGCACGCCGGTTGTGTCTAATCCAAGTCAGTTGGGTGAACTTCGTGTGATTTGTGAAAGTTTGAGGCAGTGCTTGACTCAACTGAAGCGATTCTTTCATGAACAACAAAGCACCACCCGTTTGCTGCGGCATTTCCCTCGTGAGACAAAATTTAGTCTGTTTCATTCGCCCACACAAACTGTCACCGTTGTCACAAACCGACTGACTTCCGCCACCCTGGTGTCTGCTCATCATTTGGTTTACAGTGGACTTTCACTGCTTGCTCATGCTGATATTACACGATATACACATGGTGAACTGTGGGAGATGACAAGGGGCATTGAGGAATTGGATATACTGAATCGGCAACTCCAGATTGCCTGCAGGACAGCTCATAGTGAGTCTTTGTGTAAAATGCTGATGGAAACACGGATCCTTCAGAAAAGCACCGAATCTGTTCTTGATGAAATAACTCATTTTGAGTTACTCTACGATCCTGTTCTTGTTGCCTGTTCAATATCGGTGGGATATCTTTTTACACTGATAGCTTATCAGAGATCGATACGGTTGGCTAATGCAATTTATCAGCAACTGTCTGCGGTGCGCTCATTTGATCGTCAAGAAGCAAAAGGAAGCCCAGATTCCAGCACGGCTTCCGTCGCCCAATCAAAGTGTCTTACACTGGTCGAGGCATTCCGAGTCTATTTAAATCAGAATTATGATCGAACCGCATCGGAATATCTACGCAATGAGTACGAATTTATTGCAGGATTTCTGGATGTATTGTCTCAGTCCACTAATTTGTTATATCAGGTTCAAAAATTGAAACTCATATGCAGCGCAGCTGCCGCAGCACAAGCGAAGAAAACTGAACTTGACAGACAGCATCAAAGGTGTCGTTTCGCTAAACCGGTTGCTGCTCATGAGTCGTCCTCTCACGCTGTTAGCGTAGAAGGAGTGCATGGTATTCTTGTCAAGCGCGTATCCACAGAAAAAGAGCCCAGTTCTTCCGGGGAAGGAGAGTGTACGCCGGTCACTAAAAATGACTGTGCATATAATCGGACAAGTCGTTGCGTGCGTAAAGGATCAGGTTCGAAGAAGCACACAGTCTCGCAATACCATGAAACTTTACACAGAGCCGGTACACTAGACCGCTACGTGGCCACGGGATCTGTAAATTATCCAATAAGCTCTAACGAAACCTTAACAAACGAGGATAGTAAAGATGTCTCCAAATCGGGTGATACATGTACCAGTGTCTTGACTGAGGAACCAAAGACAACAACATCTACGGGCACGAAGAAAGTAGTTCAATGGAGTGATCATCGTGAAATTAGCACAAGACATCATGTAATTGGTCGTTTTTTGGAAATGACTTGGCGCTATACGGAAATACATTTGGCTAGTCTTTTTATGTGTCCTCCAACACTGTATGTGGCTAGTGAACAAGCCAGTAGTTTTGGAGGTGCGTTTGTTAAAAGACCCACCGGATCAGATGCAAATGTCTCTGGAATCGGTCGTCGATGTACCACTATTTCGTGTTTACTGATGAAACCGGACCATATCCGTACACTTTCCGGCTACATTCGAGAAGTAGCCAAACCTGACTGTACTCAACGAAAAACATAGTCCGGAGAATGATGTTGAGAGGAAACAAAACGCGTTCGATTGGTCTAATTCAACTTTACGCAAAGCAATACCTATCTGTTTGCAAGTGCAATCAATGAAGAATAAATTACACAATCAGATGCACTATTATGATTTGGGAATTTTCTTATTGGATCGTGAAATTTTTCGAGAAGCACCTCCCGAGTTTGGAGACGTTGTTTGTGACACGACCAAAATGAGACGCGAATGATTTACTACTCGGAATGGCGCGCTCGTCTGTTCGTGCCTAATCACGATTTGCATAATTTTTGTTTGTGATCAACGATTTTAGCGTTGATTTTGCGCCTCCATAGACCGGATGTTCATTGGTTCACTTGTCTTTTTCAGTTAGATACATTAATATATCTTATGGGAGTAGTTTGAACGAAATTTTCAAGATGGCATGCGTCTGTCTATTTATTCACCTAAGGATTTTAACTGTCTAGCAGTCGGATTTTTAAAGTGGTCCAGTCAACCCCCATAACCAATAAAATCATGAAAAGCGAACATTCATAGCTATTCCATCAATTATTCATTTGAGTACAATGGTTTCTTGTTTTGTTGAACACTATAAGACCTTTTCCCGGTAGGATTGATTCCGGCATTGAGACGTCAAGCGTTGAGACTGGAAGAACTGGCTCATCGAAGATGCTGGTTTACAAGTGTGAGATCAAACAAAATCCCCATTCGGCAGAGCATACAGTTTCCTCTAGTTTCTTTCGAACATCCGTCCGATGATAAAGCCACTCCCGGGGCATACGAGGATGTCGATGAAACCCATTCCGTCTTCTCACCAGATTCGGAAGTGCATTCCCCATCGAAAAATAATCAGTCTACTGCTCGAAGCATCCGACTTTCGGGTGACTCCAGTTCCGAGCATCGACTTCAAGAAAATTGTGTGATATTATACTTGAGAAAAATAAAGAACGAACTAGACAACATGCAGCCCGCCGTCTGTCCCACGTGTCTATTCCCATATCTCATCTGTTCAAGTGTTCTCTCCGGCGAGTTTATCACAATTTTGCGCCTGAATGTGGAAATCTTTAACCACTTCTCAAAGGATCGTAATACAGTCGATCGTCTTGTGCAATCGATAAATGAGCAGCTTAGAAAAATTGATTTTTATACTCCGTACAAACCAACCGCCACATTCAGTGCTGAACAGGCAAACCAAATCGACGCTTTGCTCCAGTCCGCGTATGATCTCAGCCGTCGAATGAATTCTTCTGTACACCGATTCTACCTATACAACAAATCGCTGATCGAACAGCTTGTTCTGCGCATGACTTGTGCATTGAGTTGCACTTGTTCCACATTCCGAAGTTCACAGGAACCACCGCATTTGCCCAAATTACCCATTGTTATATCCACAGTCGCACAGCTATTTAGGATTCGCGAACTAATTGAAATCTTCTGTCAACTCGCCGAGGTCACCATGAATGCAGTTCTCACAGATTACTGGCATCCACATCAAGATAGTCTACATAAGCTGGTTACTGAAAATTGTTCAGCATCCGCATCTGCAAACCCAACGCAACCGTGCTCTGAGCTACCAACGTTAAAAATCCGTCTACCAAATGGAATTCGATTAGCCCGGATCCTTGGGATTCTGATACGTCAACATTCTTCGTTGCAACAAACGTACACTGCCATTTCGGATTCTATCCGCATCTGCACGATCAATTATGTGGCTCACTTTCGCCAAACTCTGGTTGGAAACACCTCGAGCGGTGATTTCGAAGCAGGAAATGCGTTTTTTTGGCAGACGCCAAATTTTGTGGACAAGTTCATTCACAGTCTGATGACAGCCATCCCACCGTGCAGTCTGGACATCGGGGCGCCGGATGTACCGTGCTCCGGGGAAGAACAACCGGCAACAAGAGCATCTGAATCCACATTCACTTACTGTAAATTTCACCAAGCAGTTTATGAACAAATCATCAGTAAACTGTTCAGTCACTTCTGTTCGGAATGGCTTGGTCAGGCAACACAGTCAGTGGACTTACAAAGCACTATTGAAAAGTTACGCAGTTTGTTGATGGAATATCGTCATGGATCATCGGTAGAACTGTTGGCAGTTATCTGTGATTGCCCCGAATTTCAACAGTTGCTCTCCACGACTTCGGCTCGTTCCGGTTGCAAAGCAGTGAAAACTACAGAGCAGGAGCTCGGTGCAAGCAGTGTGGAACAAAGTTAACCACCCAATGAAGGCTGAAATACCATCAACTTCGCAATCATTTCAGGGCACTGATGTATGTGTTATTCCGAAATGTGCCAAGTTATCCTCAAGTACCACGGGTACTTCTCGACATTTCCCAGCCGTTATAACTCCACGCGCAATGAAAGACAGATTTGCGTCAAGATTGAACGCGCCGGGTGAGGCACTTGCAGCACTTGCTGCGGGTGTGAAAAATAGCATTTTCATCCCGATCAAACAACTAACTACCCCGGATAGCACAAACTGCAATCCGCCCGGCACTGCTATCAAACCGAACGCCACAGTTGAAGTTGTATCTTCTGATGCTAAGTCGCCGTCCACCGGTTCGGAAACTTGACTACTCATCACATCACCATCCGTTTCAATATATTCGGACCATAGACATGCAATTCATCATGCACCAAGTGCTTCACTAAAAAAATCTTTTTTGTAGTTTGATTTCATCAGAGTTCATTAAGCTTTGCACTCGACATTCCTCCGTGACTGACGAATATTTTGTTTGATCACTAATAGATGACCACAGTTTTCCCCATCACAATTTCTTTTTCTTTCATAAATGTAGTGATTGAGTTTTTTTATCTTTAGTTTCACTAGTTACAGCTGTACATACACATCTACGCACCCATTTACCCGCGAAAGCAAGACTTTTCAAACATCAATAAACGATGAAAACCTTGTCAGTCTCACTTGGTGATTTGAATGCACGATTATCGGCTCACTAGTGCATTCAGTCACCAGTAGTTATTCTTTATCGCTTAGCATATGTACACATGGGATTGCGTACAGCTCTGTGGAATCACTATTACCCAGCCATTCGAAACAAAAAGATGAACTCCCCCGCAGACATTCGTTGTACAGAAATGGCGAAAATCAGAAGCCAAACTGTAGTGAGATTCATCAAAATATCGCGAAACTGAGTTCATACGCTTCCGAAAATAAAATAAATTTCATCACACCCGTGTGCATCGCATGTGATTTTTTATTGCCTCAG
>STRG.40272.1
GCGGGGCCATCATTTTACCCTGAAGTGGGTTTGCTGTCAATTCAGAAGACGCTGTCCCGCACGATCATCCTGCCCTGCTCATCATGGAAATTTGCGACACGGGTTCGACTTCGAGTTGTTTTCCTGGTAGACCGTATCTCAGACAACCGTACGATTTGAGTCCCGCAGCAGCCGCGGCCGCCGCTGTAGTTGCCTCTGTAAATACCGTAAGCACTACCTTACCAAATACTGGCCTACGCTTCACCTACTCCGGCTATCCGATACCAAATCCTCAATACGCCACACAGTACCAAACACTGACGACAAATAACTCAACTTATGTGGCCGATAACCACTGTCATAAGGACTATTTCATCGACTCCTCAGCACGTAAATCCTCTGTACAGTACGAAACGCAACAAGGAGTGGAAGGCAATCAACTATCATACGGTGTTCGCTCGCTTCAGGATGCATATAATTACCCTCAGTATACAACTCATTACAATACAAAGGCTTTGGCATATCCAGTGTCCACCTCACCGAAAAATGCTGTATGCAATGTGACAGCATCAACTGACACCAAGCATTCCGATGCAGTCAAATCGACTGAGTCAGTGAACGAAGTAGCACGAAGTTTCTATTTACCGTGGTCTCAGAGCCGACCCGTTCCCGAGTCTACGCCAGTCACAAATTCACTGAAAAATATATCCGTCGAACATAGCAGTAGTGGAGCACGTAAAGCACCTGAGTTCGCACGATTTGGCTCTACTACAGGACAAGCATCAAGCGCAGTCGGCACGGATATCTTGTTACACAATGCAAGCAGCCTATCCCAGTGGGACGTGAATGATCCGAAACTTCCAAAGATACGTCAGTTTGATACATTCACTATGTGGCCACAAGGACACTGTCGGTTCGCTTATCAAAAGTCCGCTTCCGAAGGGGCCAGACGTCATGCCAGTGGATGGGCCATGCGGAACACGAACAATCACAATGCTCAAATACTGAAGAAAAGTTGTCTCGGGGTGCTGTTATGTACGGCAGAAAATTGTTCTTTGACCATGCGCCCAGCCATTTGTGATAAGGCTAGAAGAAGACAGGAAGGTCGCCCCTGTTGTATGCCCAATTGCGGCGGAAGGATATATAATCAACCTTGTCGTGGTCATGGCGGTTATCCCGTCACACATTTCTGGCGCGAACATGGCGATACAGTCTACTTTCAATCCAAAGGTACTCACGATCATAGACGCCCAGATTTAAAACCAGTTCGTGATACGGCTGCAAGAAGGCGAAGACAGATGCAACTGGAAAAGCTCCAACAAACTCGTACCCTGACTACACCAAACGAGAATAACGTTAGACAATCCGACTGTTTTTCTGTTCGCGGGAACTCAAAACTGCGGGAGGTCGGTCGAGTATCTGGAATGATCAGGAAGCGTGCAGCCGAACATATGGAATGTAAAACGGAAGAAATACCCGTGCTTGGGAAGGCTCCTCTTGCAGAAACAAATTGGACCTCTTCTGTGGATCACATCAAAATGGCTAGGACCACACTAGTGACAGACAGACATCAGCCACCGACCTCCTCGGTTTGTTTGAAGCCGGAACCAATTTTTCCAAGTTCATCCGCCTTGGGTTCGTATTCATTGGTGAATCACACTGATCAAGACAACGCGCTTTGCATGGTGCCCCCCAAACTCGGTTCTATTAGTTCCAGAGATAATAATACCACTTTTGAATCCTCCATTCCACTCACTACTACCTACTCCGGTACGCATTATTCTGCAAATGGCATGTATTCCGCATCCGGAACCAATCCACACTTGTTCGATTCACGAGTCGAAGTGCGAACCTCACAAAGAGAAAACAATTTAAACCCGACTGTATTCGGTTCCAGTTTTATGAAGGATTTGCTGTATGAGGACGAGTTGCGGAAGTTGGAAGGGAAATCCTTCTATGCGGGATACACAGATCCGCAAATCCAACTGGGCAAGAAGCCAGCAACTCAAAACATTCTACAACTTTCGCAGCATCAGATGTCCCAACAACAAACAACACTAGCTGGTCCGAATAGTGAATCCACGTCAGGTGGTCTGAATGCATCGTGGTCCACACCATCTCCACCAACTGGCGGAAGCTCGAGTTTGTTCGGTTCCAATGAGTTACGAAACGCCATGACAGCCCCGGCCGGCGTGGACGATGGTGAGTCTAAAGACAAGATAAATACTAATGCTCAAACATGGAGAGTTGATACCTCTTGTCCTCAAACGTCAATACCGGCTCCAGCTCACGTTACTTCGCCGTCACGTCTTCCCCTGAGTGGATACGGGCTTTCTACGCCAACACACGCGATCTACGGAATTCAACCACTATCGGCACTGGAATCACCCGACAATTTGGTGGGACGGTCGTCGATTTTAATGTCATCAAGTACACCGTTATCAAACGATTCACTCGTGACCAGTCGATTTGCGCACCAGTGGGCACAAAGCGGCGCATCCTATCCAACTGGTTACATTACTCCAATCCCTTTCTATTCTAATGGGTCTGATTCTCGCAGCACTCGGGCAAGTAGTTCTAGTGGTGAAACCACAAGTCAGGAAAGTGGCCCAGTTGTTTGATCAGGGCACTAGACCTTCTTTGCGAAACTTTCCAATGACTTCTTCCCTTTGTACAGAACATTTATTTCATACGGAGGATATTCAACTACAAAGTAACTTAGATTGAGAGTAACTGATAATAACAGATGTATATCTATTGCCTTTTTAACTATTGCATTCCTACCCCCCCCCCTCATGTACAGAAGATTATCCCTTCCCCTCTCCGCCTGTCAGTCTTTTCCGTGTGAAGTGCTCTATTTTCACGTTGCACACTCATTGTACAATCTGACTGTGTTTGATGTGAGCATTTTCAGTTTTTGATGCATTGTTTACTTTTGGATCATTTACAAAACAAGGCTTTCTTTTCAA
>STRG.38655.2
AAATCTTGCTGAAATCGGTTTCCAAACGATCACTGCGCTGTTGACTTTATTGCTAATGGCAAGTGCGATGCCGTGGCATCTGGAGTTATCTGTCGGACTGTTATGATAAGGACATTAAGTTGCCTCTACTCCTGGAACTATTTTGCACCGAGGCTTTGACTGCCCATGTCTAATAATGTCTATACATTCCAACAAGCTATTTAAGCCTGTTTCCTACAGTTGAGTATTCCAGTTTGTTGTCTCGATACCTCAACCGCTGGAGCACGAGGCGCGTCGCTTGCCGGGGACGCCTTAGCATGATCCGAGTTCATGTTTACAAAGCTATTCGTAGAGATTCACGGGATTATGGTACGAGACGGTGTCCTTATCACCGCTCGGGACTGTTGTAATACTCGGTCGCCCAGTCCCTAGTAGGAAGTAAGTTGACGTTTCCTCATCCTACCTTTTTGTTCGAGGATGCACCTATAGCCTTTGCGCACCCAAGTGCAGACTGCAAGGCAGCAGGGTTGTTACGAACGAGCCTATGGCCTGTTGTGAGGCTCATTCGCCTCTTCCGGAATAAAGGGTCGGGTGGATTGGACAGTTTTCCTTTGTAGCCGTTGGATCTGTAGATCTCGCCCGCCTATTCAGGTGCATTTGTCATCACATGCCGAACACCATATCGCCAAGGGTTTTAGTCCTTGGTTACCTTCAACCTGGTTTAGCCCGCCTGTCGAGCGATTTACCGGGGTGTGGCCGCTGATACATGCTTCAGCTTCTTGGAGCCACAGGTTAGAGTTGGGTGGATGATGGAGACCAGGGAGATGGAGGATGCCCCAAGGGACACGACAGTCAACCAACTCAGGGGTGCTACTCTTCTCATTCACTTTTTATCGAATCAGAATGATTGATCAATGTACGTTTGTGCAGTTAGACTGTGTATTCCGTGTGTTGACTGCTAGGGCGTTCTTTTTTCCCCATCCCTGTAGGTCCACTCCATGTCCATCTTGTATATTCATACTTTCTAATTGAACGTGCAACATGGTGAGAAAGGTGGTGGTCCGTGGGGCTTGCCCTACTGTTTCACGCTGTACAACGATGATGATGATGATGATGGCCCAACAGCAATTTTTCATTTAGGTTTTTCAACCTAACGACGTGGTTTAGGCAGCCAACAAACTATGAGTCGCATTGTCATTTCGCAAGATCCGAGTTCTTTTCCCTACTTTAGAGCTCGAATACAGACAATTCTACGTCCTCTTTTTCAAGACGCACGGATTACTTCCAAATATGTAGTTCATAATGACGGGATAAATTCTTGAGAATTTGGTGAGCTGTATTGTTCCTGAATGAATTCAGCTCAATAGTCAATATTGTTGGTCATCGGTAAAGATCTAGTTTACCCAGTTGTCGCAGATTGTTTCACTAATCGAGGTCAATTGGTTACCGGTATCACAAATCAGTTTTAGCAGGCATCTTTCCTGTAACGGCGACCCGTTCCACTCCGGGAGTAGACCTTGGTAATTGAATATAAACGTAATTCTTAATTCTCTGTAAAACACCTTCTGAATGGCAGTAGGTTCTTATGAGATTCGAGCATACTTAATAGATTAGCATCTCTGATAGGCCGAGCGTAGTGATTTGTGTAAATTTATCCAATGTATCCGATGGGCCTGTTGGTGTTTTTGCTGGTATTCCATGTGGTCGACTTATTTCTTATGGAAATGAACGTTTTCGCTACTTCGTTTGCGTGCATTATGATTAGAAACATGGAATTACGTAATAATCAATAATGATTGGTTGCCACCCATTTAATATCTCAACTGCTTTCTTTTGCAGCCACTTTTATAGATTTCCAAACCCCTTGAACAAGAATGAACAGCTCTGTAAAAAAATTTACTTTCAAGCGCTTGAAAACCACTCCGCAATCCGCTCCTTGTATCTCATTTGAGTCCGGAACAACTACTAGCTGTGAATCCACTTCTTTGACCGATGCAGCCCATTCCTCAGTCCCAGAGGTAGATTTACTTGACTTTTCTCATGAAATTGCTTTACAGTCTTCCAACCCAGACACATCTAGTCATGACACAATGTCAACTTCATGGTTCGGTGAATTTGACCGCTCACCAGAGTTGGACGAGACCTATCTTGGTGAATCCAATGAAGACTTACCGCCAATAAATGAAAACACAGAATCAGAATATGTACAGATCCCAAAACGTTTCATCGAACTTGTTTCGGCCGTCTGTAATGTAATCGAAGCTGTTCCTAACGGCAAACTAATCGCTTGCTTTGGTAACAGTGTAACACAAATCACCCAACTTTTACTGGAGCGGCATTCTCTAGAGTCCCTCTTGAAGGAATCCACGAATGTTTCTATGAAACCAAAACCAGTCTCCACATCGATGTTTTCGACACCCACCGAGGCTAACAGAATGGGTATTGAGTGTCAGCGCGTCGGTACAGCCAAAGTATTATCACCAATCCAAAAGAAGCTGCTTCTCATGAAGTACAACAACAACATGACCATCAGGATGATGGTTCGACTGGTGAATTTGATGGTACCGACCGATTTCCACACTCCTGCCAAATGATGGATGCGTTCGCGAAACAATTTGGTCTGCGCTCGTTTCGTCGAAATCAGTTGCAGGCTGTGAACGCAGCACTGTTGGGTCTGGATTGCTTTGTGATAATGCCAACTGGCGGAGGGAAAAGTCTGTGCTATCAATTGCCGGCAGTCGTGCAAACCGGTGTAACTATCGTCATTTCTCCATTGAAGGCTCTTGTGTTGGACCAGGTGACCAAGATGCAATCACTGGGTATTCCTGCGGCTCATCTGACAGGCGAGGCCTCTATGACTGAAACAGACCGAGTGTACGCCAGTCTGCACTTGGTTGATTTGCGTCTGAAATTGCTTTACGTGACACCGGAAAAGATTGCTGCATCGGAAAAACTGAAGAGTAGTTTGGAGCAATTATACCGCCGAAATATGCTCTCTCGGTTTGTCATTGATGAAGCGCATTGTGTGAGCCAGTGGGGTCATGACTTTCGTCCAGATTATCGGAATTTGAGCATCTTGCGTACCAAATATCCAAAAGTCCCAATGATGGCGATGACCGCAACAGCTACGCCGCGAGTGCGTGAGGATATTTTACATCAGCTGAAGATGACGGACACGAAGTGGTTTATCCAAAGCTTCAATCGTCCCAATCTGAAGTTCGAGGTGCGACCGAAAAAATTGAAATGCTGTACTAAGGAGATCATCGAAGTGATTCACACGGAGTTTCCCAAAAGATCTGGCATTGTTTACTGTTTATCTCGTCGTGAATGCGATGTGGTCGCGGACGAGTTATGTAAAGCAGGTCTTTCTGCACTGGCTTATCACGCGGGCATGACAGACGCACAACGACGGAAAGTTCAACAGATGTGGATTCAAGAAGACAAATGCAAGATCGTATGCGCTACCATTGCATTCGGAATGGGTATTGACAAGCCGGATGTGCGCTTTGTTATCCATCATTCATTGCCTAAATCAATCGAGGGCTACTACCAAGAGGCAGGTCGAGCTGGCCGCGATGGCCTACCATCTACATGTATCCTGTACTACCATTGGCACGACGTTGTCCGCATGCGAAAACTAATCCAAGGTGACGGGTCAGGCGCTGCTTACCGTTCTACGAATCAGCTGCACGAGGAATCCCTATTCCGTATGGTCGCCTATTGCGAGAATCATTTTGAATGCCGCCGTACATTGATTTTGTCACATTTCGGTGAAGCTTTCAATTCTGCCGACTGTGGTCTCGTTGTGGGATGTATGTGTGACAATTGTCTATTAGCAGATCGGCGCCAACTTCAACAACGGGATGTGACCGAGGATGCAATGCTGATTGTGCGCGCCGTGGATGGGTTCGTGCACATGCGACGCAATGTGACCATCAATTACTGTCTGGATGTGTTTCGTGGTGCACAAACAAGTGACATTCGACGTTCTGGGGATCATCTCAATGCATTGTACGGGAAAGGAAGCTCGTACTCGAAAACTGACGCTGGACGACTTTTCCACAAACTGGTTACCGAACGAATCCTGTTTGAGGAGCTTACGGTAACTCAGCAAGATTTTGTAGTGGCATATCTTCGCTTGGGACCAAAAGCCACTGCTCTAATGAATGGAGTCACAAAAGTCCACTTGCCAATCAGCATGGCGATTCGATCGGTTATCAACGAGTCGAAAGCGATTGGTCGTGAGCCACAGGATCGTTACGCTCAGATTCGTAATGAATGCTACGAGGAACTTGTGCAAGCAGCCAGGCAATTGACTTCGGAACAGGGTATTTCGAACTATGCCACCGTTTTCCCGAACGAGATGCTGCTCGAAATGGCCGCGAATTTGCCGACAACTCGCGAAGAATTACTAACGGTTCCTCAATGCACAGAATACAAACTGACGCGATTCAATGCGGACGCCCGATTTTTGGAGATCACGTTGAATTATCTGTCAATCTTGGGCGCCCTCAAAGAGGAGGAACGATCACAGGTAGAGAGAGCGTCATCGTTGAATTCACTCTCTTCAACATATATGCCAACTGCCATTCCACGAAATTCACAATATTTTAGACGTAATGGATCCAAAGCAGCCGGGAGGAGAAGAGCGAAGAATACTTCTATTTTTAGAAAATATAAGCCAAAATCTTCCCCCTCAAAAAACCACAGCGCCTCGACGCAGTCGACTTCTGGTGGTTGGAAACGCAAGGCACCAACGTCTGACTCTACTTCGTCGAATCGACCCAAGTTAATGAAATTATCTGTCAAAGGAAAGTAAATACCGGTTCATGTGTACTAAACCTCTGTCTTTCTGCTTCTATTTTATGAAGATAAATGTCTTGTATGTATTGTTTTGGTTTCTCTCTCAAATTTTCAATAAATTAAGACGTGATCTATTAGTCCCAGCTATTGCGGAAAAATCTTAATGACCGTGTAATTCAGTGTCGTTTTCAGGATGTAAACCGTCGTGGTATGACTACGTAAGTTATATATTCCATGACGTCTGTCGCGTAACTGCTCCAGTGCGATCAGCTATCACGACATTCGTCTCTCATTGAAGAGATGGGTCTACAGTGTCA
>STRG.39519.8
CAATGCTTTGCCTCCGTGCTCGTAAGAATGCAGATACAACACATCGAACGAGAATGTTCGTCGATGATAGGTAAAAAATATTTATTACGAGTGACGGATGATAGAGGACCCTTAGAATCAACACTCAATCGCTCGAAGGGTTGTGTAGTTTTTATGAGGGTGCTGTGAGAGGGTCGATAAAATTGTGGTTTAACATTGGCACCAACATGACAGTTAGAGACAACAGGCCGGACTTCTTCATTGGAAAATGGAAGGTTCTTTAAGCGTCCGAAATGCAGAAAACAAGTGACTTTTGGGTGACAGAGTGGCTCATGGGTTTTTTTCAGTTCATTGTGTGTATAGGACGCAGCGCAGAAATTTCGTGACAGGGCATTGACAGCTGAATTTTTCCCTGCCGAACTATGAACAATTTTAGGTGGGAAGGCGGAAGCTCTAATTTCCACCTTTGGGTTTTATCATTCTTTGGTCGTCCTTTCTGTTACATTCCGTATATGAAAGATACAGATCGTCGATCAGGAACCAGTTTGAAGGGATGTCCTAGCAATTAGTGTCCTCACTTTTTAACAGACTCGACAATAGCGTAGGCTTCGTTCTAAACAGCCGAATAATGTCGCTCATTGGGTGAAGAGTGCGTGAAAAAAGTGCTACGCGTCGCCCGTTCCGGTTTGGAGTTGCTGCTATAGCGATATCAGACACGTCGATTTCAACTAACAGGGAAATCGGAGAATCAACAGTGATGACCGCTGCGTGTTGAAGATCGGTTTTCTATGATTCGAAGGCATCTTTGGCCTGTTCTGGCAAGGGAAAGATCGAACTATGCACCAAGGGATGAATCCTATCGGAAAATCGAGGGATCCACTGTGAGTAATATGCAAATAGTTCAACAGCGTGCCGTTGAGCATTTAAGTCCTTGGGCGGCGGCATGTCACTTATTGGCTGAAGCCTTCAAGATTAGGTTTGACGCCCTCTTTTGATACTTCGTAACCTAGTAGCGTTATTAAGGCAGTGCATATTAAATTTTTTTAGTTAAGAGTTAAACCATAGTGGGTGAACGCCCTTCTGAATCGTGCTACATTTTCATTATGTTGCTTTGCCGTATGTCCACGAATGGTAATGCTATCAACGTAAGCAAAGGTATCGCACAAATGCTCTTCTCGAATGATATGATAGATAGTTCCATGGAAGCAGGCGACTCCACTGGACACTCCGAAAGGTATCCCACAGAACTGGTTAAAATTCCCACATGCCTCAAAAGTGGTGGATTGTTGCTTATCGTCGCGTATGCGCAACTGATGACATGTGCTTTGTAAGTCGAACTTACTAAAGATACTATATTGGGCTATTTTGTTAATCATAGTGTCGATTCTCGGTAATGGATAGGAGTCGAGGTACGTGAAAAGATAGATTGTTTGACTTTAATCGACAACCACAAGCTTTTCATGACTTGGGTTGGTAGTAACAAGCATTTTTGCCCTCTATGGAGCTGTGGAATATTCGATGCCCTCTTCTTTCAGTAGGCGCCGGTTTCCGAGTGCTTAAACATTCACCGTCAACTGAATGACGTCTGGATTTCATGGCGAAATAGGAAAGTGGAGTTAATTAGTAGAGAAATCAATTGTAAACAACCGAACAATGTAGATAGTCAGTTTTTCTCACTAGATACTCTGATAGATTCTAGAGTGCAGACATGTCTTCCATGAGCCCGAAATCCGTGTTTTGCGCAAATGAAAAGCATCCTTCGCCTTCGGCTAGATCAGCTGTATCTATTTGATGTTTTCTCCTGTTAGAAGTTGTACATAAATTACCGAAGTCAGCTTCGGACTTACAGCGGTCTTTCAACTTAGTTCACCACAGTCAGTGATACACTTGTGGGCTACACTTTATTTTCTTTTTCGTTTACCTTCGGTATGGTTTTGGATGCCATTTTGTCGCGTGAGGATAGCGGTACTGAACTTTCCAGGATGGTAAAATGTTTGATACTGAGTATATGAACGGCATAGCTTTTCTAAGTGGACATTCAGGAAAGCTAAACGCTAATTAAACAGCATAAATAGCTGCGCTGCAATATTCGCGATGCGTTCTGTATCCACCAAATTGATAGGTACTGCTGAAACACGGGATTGGTTCGACACCAAAAACTACGGTGACTGAGGAGATGATAAATCAGGTAGACATTTCTCTAGACACTTGTGTTTCAACGGTAAGTCGAAAATCAGATGAAGTGTTTTCGTATAAACTGAGAGCATGTTTAACTGTTACAGCCAGTCTTCAGTGGCGTCGGCGTGAAATTCGTTTGTTTTTCAAGGTTCGAGTGCACACCGCAGCAGCTAGGCTAGCTACATTGTTTCGTTCAAAACTTATCACCTCGGATGGAGGATACATGAGGATTATAGGAGTTGGAACTCCAATGTCTTTGTATTATTGCTGGAATCTGGTTGGAATACCGTACCACCGATGCTGGGGTTAAGCGCATAGAATTACGTAAGTGACAAGTCAGTTAATGAAAAACTAAAGCCTAATAGGCTAATACCATTAGGACGAGACTGCTCCTTTATGTGGTGTGACGGCTTGCGCGCCTCTGCGATAGAAAAGGCTACGCATGATGGCTTTCTTTAGCTAAAAATGCAATCATGATCGACAAGTCAATGAGTAGAGGCCAGACGAAGTTCAGTCTATCTGAACCAGGTCTTAGGCAGCATCTGGTGCTAGCCAATACATTTCCGGATAGGACATTTTATCGAATAAACAAGGGGAGCAGTTTGCCGGTCATAAAACCTCTATTAGACTGACGTAGGAGTGAAGTATCTAGGGTTTCTCTCGATGGTGGTAGAAGCCACCGTTCTTCGCTGGGCAGATATTGCCCGTTTATGATGGGTAGCCCCAACACAAAGGACGCTGCCACATCCACGTTCAGCTTGCTCTGTTGGATGCATATGGCTTAGGGCAATCTGAAAAGCAAATCAATAACAAAGCTCCGGCGTAGACAAGACAGGATCCGCACAAAAACTGGTCTCATAACAGGTATAAAGCTAGTGGACCGGATGTGTTGTATCTGCATTCTTACGAGCACGGAGGCAAAGCATTGGTTTCGGAGTTAAAAAACTCCTCCGCGTAATCTGGGATAGTGAGCAGATCCCCAGGGAATGGTGTGAATCGATGACTGTTCCGATCTACGAGAAAGGAGACCGGTTCTCTTGTAATAACCACAAAGGAATTAGCTTGGAAAATAACATCCAAATTGCTTGCCGGGACTCTTATTCATCGATTAACAGACGCCTGTAAAAGGTGAATGCGAAAGAAGTTAGCTCACTCCAGACCCGGTCAGAGGTGGCTAGGACCACAATCTGGTTCTATCGACCCGAAAGCGTAATGAAATTCAGTCGACCGGGAAGTTCCTGGCACTACCGGTAGAATACTACCGCGGGACAAGGTTGGTTCTACACCAAACCCTGTCTTGCAAGGGAGGCCCAAGCTGACGTAAACGAGTATTACATAATGCATATATATATATATATCGATTGTGATGCATAAGAATATGGACTTACAATATATATTTCAAGCTGACTTAATTAAGGTATATCGAGCCATCTGGTAATGATTCTAATTTATTCAAAGTCTCCCCTAATTTACGTTGGTTCCTTGCTGCGCTGTTGGTAGTTGAATGTGTGTGACTTCTATTGCCAGGTTAAAACGCGCTAAGCAAGGAAGGAGTCGGATTTTAATAGCATGATCATCAGGACCACAGAAATTAACTTAGGTTATATTTAGGTAGGTTTACTATCCAAATAATTTGGCAGAAGCTGTTTTTTCGGTCAATATATGTTTGGTGATCGTGCCCGTAGTAAAAGAAAAATACGAGAATTCAATTCATTATTCGGCGATCTCACGACTTATGCGGTTTAAAAATGCTTTTCAACGATGACTACCGGATTTAGTGAAAAAAGGAAATCCTAATTCGCATCAGTATGAGCGTTACCTTCAAGATCTCCATCTACTTTCCAACCCCAGTTGACACAAATGCGACGTTCCAGGGCGCATCTAATAACCACTTCCAAAAAAGAGTATCATGATGAATCGGACGCATCAAGCAAACGTATAGCTTCTTTCGGTTTGGAAACGGTTTCAGTCCAGACAGAACCTGCTATTCCGACAGTTAAGTCAAAGAAAGTTCCCGAAATTTCTCCTCATCCATCAGAATCCTGCGCATCACGCTTATGTGAGCCAATCTACTCAACTCATGCTCCCCAGCGTGGCATTTGTGTGGTCCTTTCGGTTGATAAGTTCGATGAAGCCCTGTGCTTACCGCCACGCAGTGGATCGGCTGTTGATGTACGCAACGTTTGTTTGGCTTTCGCCAGTTTACAGTTTGATATTCTTACCAAATTCAACGGTACCGCTTCTGAGTTGCGTGCATTTCTGAAAGAAGTCGCTGAACAAGATCACAGTCAGTCGGACTGTTTTGCTTGCGTTATTCTTTCGCACGGAGATGACAGTGGTTTGGTGTATGCTCGAGACGGTGCTATCTCTCTTGACCACCTAATCGCCCCGTTTAGAGGTGATGTGTGCTCCGGTTTGAGGGGTAAACCCAAACTATTTTTCATCCAAGCGTGTCGGGGAACAGCACTGGATTCTGGAACCTTACTGGTTTGTGATAGTCGTTCAGTAAATGCTAATGATACTGATTCATCCTCGGGTGAAGCTCCCACAATCCGACGGATCCCGGTCGAAGCGGACCTTTTCATAGCCTACGCTGTTCAACCAGGTTACTACGCGTTTCGTAATTCCGTCCACGGATCATGGTTCATCCGAGCACTCTCAGAAACTTTGCTTCGTTTTGGTTCTATTTCCGATCTGCTCAGCATCATGACTCGTGTGAATCACTCAGTGGCCTATAATTTTGAGTCACTTGCCGCTAATCCAGCTTTTTCCGGAAAGAAACAGATGCCCTCTTTCGTAAGTACCCTAACTAAAAAAGTGTTTTTCCCACCCAAGAAAATGCCCTGTGACCCGCTCATTCATCTGACATGAAACTTTTTCTCGTTTTTCCCACAACCGGCTCCCTCTGGACAATCCTTTCTGCATCGGGTCTTTGAATGCACTCACACAAAACTTCAAAGCTTCTGTGAATTGTAATGTATCGTTTTTTTAAAACTTTTTTGTGATGTTTATAGAAATCCCTACTTTCCTAACTTCCACCTCACTGGCTGTCCTATATTTGTACGTATTGTTATCGCAATGTGTAATGTCGTTCGTGACTATCCCCTAATATAGACTTCTTAACAAAGGACTTTTCACTCCGGCTTTATTCATCCCCCGGAAACCCAA
>STRG.26625.1
GAAATTCGGAGGAGTGTCACAACACTGCGGATCGGAATGATGTAGACCTTAGGGTGATAAATGTGCTAAACCATGCCACTGATTTCACGTAATCAGTCGTGTTTGCCCGTAGAAGTGGTGGGTGACCGAAACACTTCGGATATGAAAGCCATATATATTTTCATTGTCTCTCTCAGTCCCGTGGCTTTGGGGTTGAGTTGTTTCGCTTTGATCGTCCTCACAAGACGACGTGCTGTACGACTCGGTTCAATGCGTGTGAATTTGACCACGCTTACTGCTTTTGAAGCGCTCCTAAACGCCATGATTTTAATGCTCACTATAAGCTCTTTGACAGGCCTCGGGGGGCACAATCAGCGAGCTCCGGCCTTGGCTTTTACGTTCATCTGTTTTTTCTTCATTAACGGAGCTTTGTGTGCTCGTAACTGGATCATCACTCTGATTGCACTGGCCCGGTGTATTGCAATCACTAGACCTATGACTACACGCCTCATGTCTACACATCTGTTTCGACCGAGATCACTCGGACTCTGTACAGTTACTTGTATACTCCTGGGATTTATACTCAGCCTTCTTCGTATGTTTGAACAGAAGATAGTTGTGTGCGAAAATCTGGACGACATTATCCGACTGGTACCTGATTCCGGTTGGCGTTTAGTGAGTGAGATATTTTTCATTTATCAGTCTGCAATGCCCATATCGATTGTTTTCATCACAACAGTAATTATGATCGTTGTTCTACTACGAAACAAAACTTTCAGTCTTGATAACACCTTACAAACTCCTGTTCCATCTATTGGAAATGTTATCTCGGTCGTCCCCTGTACTAGGAATGGCAGACAACTTGGAGATATCAGTTTCCCATCTTCAGCCGAAACAACATCCGTTCTGCGTACTCCTGTTTTGGGCAGCAGAACTCATTTGACAGACAAGCGCATATCGTGTTCTGCAAGTCATCTGCGTTATTCGCTTTCTGTACGGCAAACACAGATATGTGCCAAAAGTCAAATACATTACCGACGCACACAAAACCAACTTCGGGCGACGCGTATGATTACGTTACTCGCCGCAGCGTTCATTCTCTTTGAAGCACCTATTTTCTTTTGCGTTGCCCTCAGGAGGTACATTCCGTTGAATCATTACCGCCTGGTAACAAACGGGTTGAAAGCGCTTGTTGTATTAGATTCTTGTGCTAACGTGATTATCTATTTGTTCATGAGTAAGCGATTCAGACAGGAGAGCTCACGTCTGTGGACCACCATTAAAGGACATCAATCTCGAATTATGACAAATAATACGGATATGATAAACTGATATGACAATCATCTAAACCCGATCGTCTGTCAAACGCGTTACATTTGTCAACCTCCTACATATTCAAATGCCTGCGATACCCTACAGATGAAAATTTTCTTCTATCTTCCGGTTCCAGTCGATCGCCTCCGTGTTGTACAATGTCATGAACCCATCCTCATACGCGTAAGACTTAAGTTCGTCATAGCGTACATGGTGAGAAATCAAGTTCGCAACTTCTCAGCATTCATGTACAGTTATTCTAATGGATAGTTTTTCAAAGATGATACACGTCACCTTGTAAACAAAATAAATCAGTTAAGTGAATCTGAGAATAAATTTACTAGGAGCTGTTTTCTGTTGATTGTCTGCATCCAATTTTCCTTCAGCTTTTTATTTATTGTCATTGTTCTACGATCATCATTGCGGACTGTGCAATGAAGAGTAATTTTTAAAATGATTATAAGAAAAACACGTGACCTCAATGTTTTATGGGAAGCTTTTATGTTACAAGTGATCATTGATGTTTTTCAGGCTGCAGAAACTCATCATTTAATTCAAAGCTATACGTGAATCACAGTAGATTATCAGAAGTATTTTCAAGAAGGGATACTTTTGTGGAACTTGAGAGGACAATATCAATAAAGAATTGTTCCAAAGTATACATATGAGTAATTTAAAATATCTTTGATAGACAAAAGAAACAATAACGCAAACCTAGAGAGTCATAGAAAATATGTTAGATTGGGTCTCCTTTATCGTCAAGATGAACTCTAAGGTAAAAATTATGAACAACAACTTATTTGGCTTTTTTTAAATTAGGCTGGAAATAAAACGCATAAATTATATTCAGACAAAAATTCGCAAACTGATTTGTATGAGATTGAATTTATTTACCAAACACTTACCAGAAATACGTAAAAAATACTCTTGAAATAATGGTAGAAATATAGATGGTCTATGTAATATACACTAAGGAAAATTAGATGAATATAACTGCATGGAGGGCAATCATGCTTTTGGAGGTAAACAGCAACGCCGGTGTCTTATTCAGTTACTTTTGTTGACACATTTGCAAAAAATGTTGTGTTCATCGGTTATCGATAGGATTTGCCGGATACACTGCACACAAGTACACCGTTGGTAAACCAAATTGGACTCATTGGAATAAGAAGGGCAACACCCAGAATAAGGAACATTTTAGTGGGAATATATATGTATCTCGAGGCATGGTAGTACTTTACTTTTTTACTGATGGCTTACTAATTTACCAACTCTTCAACCAAGACTAAAATGAAAGGTATAAAGATTTTTACCCGGGTATGAACCTGTAACTAATTGTAGCTTAGTGCTGCCTAATCTCACAAGCCTGATACATATCACAAAGTGATCACTTGAACAACTGGAATTTGTGAAAGAGCTTCACTAAACGTATAAACTTGAATGCCTGCAGAAGATATTCGTATAGATGAAAGGGATTACGGAAGCTCTAAACAAGATTGCGATTTAAATATCAATTCCTTTTCCGTAAGCCTGGGAAATTACTTAAATTAGCTGACTATTAGCTGACTAAAAAGCTTCCAGGCTCGAGCGTCCTAAACCCTCTGTCTATGTTATAAACGATTTTGAAGTAGACCATACAGATTGATATTTTTGCTCATTTCTCTTCTGTGAACCTTTCCGAGGAAAATCAATTTATTTTTATCTAAACCATTTTCCTTGTTTAGCAGCCTAATGGTTTTGACCAAATTTTTTCAATAATTTGTTTCCGGTATTAGTAGACTCATTAATTATTCCCTGTTATGGTTTCTTAGCTAACTGTATTTAGTGCGGATAAAAACAAGCTTCCCCCATGGTCATTCATTGCATCTCTTATAATATTTATCCAACTTTAAGTATCTTTGGAACAGACTAATAGTAAATACGAGAAAATACCCCATGTTCTGTGTGGTTTGCTTCAAAACGATACACACAATAGGATGTAACCCGTGGTTTTGCTATAATGCGCATAAAAGGATTCTGTTAGGTAACACTTTTGGAATTTATCACAGTAAATTTTACATTGGACTGAGTTGTGTCATTGTAAAACCTCTTACCCGCGGGTTGCTTCTATGTTTCCGTCGGATGCTCATCGTTAAGGTTTGTTGATAAAATTCACCGGGAAATTGTCACTGATCCGCTCACTCCGAAGCAGTTTTACATCAATAATGCAAAACGTGTTGCCCAGTTAAAAAGGGATTTGATCTAACTAGTTTGCCCAGTAAAACAGTACCCCGCCCTATCGAATAAACCCTACTGAGTGATGGGAATCAAGAGTAGTATGATTGTGCCGGATGGAGTGAAACTTCTTTCGAACGAAAAACAGTAAAACGGTGAGGTCAAATAACAGTCATTCCTATAGAGCAATATGAACAACTACCCATCTGAACAAAATTCAGTTTTCTGTGTCTTGTTCATGTAAGGCATGCTTCAGTAAATCCGACTACCCGAGGGATTCATGGAAGCTTATATTTGAATTTTGCCGTTGTTGCAGGAAATTGAAATACGTTTTGAAACCAGGAATAGCAAGGCAGTTAAACAATCAACTCGAGCTATTTTTACAAACAACTACATCGCATTTTCAACATAAACGTTATGTGGTGATTTTTCACCCCATTCGCAAGCCACGTGGTTATTCCCGTGTGAAAAAATCCGTTGATTCGTTCAGTGCAAACTCCAATCCTTATCCGTGCATTTTCATACGTGACCGTGTACATCTTCTTTGTACGACTTGTCCTAGTACAACACCAGGTATTGATTACGGCGTGATCAGCCTCTACATCATTTGACAGTGTTTTGCACGTTTGCCTTCACTAATCATATCGTTCATGTACCAATAATGGCCTGCATATTTTACCCTATACGGACTTCATGCTTATAAGAATACATGGTAAACAAACATTATATACCAGTGCCAATTCTAGTGTCTTCTGAG
>STRG.21540.2
CCCGTTTTTCATAGTTCGTTACCACCCACTCGTTCCAGGGAGATATTTTCTGGGGAATTCGAAAGCCACAAAATTCTCATTTATCATCTTCCTTTGTCTCGACGAGAAATCAAATGCACAAAGGACGTGCCGAATTCCGTCAAGTGACTTTCTAGTCAATCCAAACGCTGAGTGACGACCACACGTCTCCGCCGATGCCTGTCCTTGGACCTAGAATGAGCGCTCAGTTCGTGAGTTCAGCTGCCCAACACGTTAGTATTGATGAATTGGGTATAGAAAAACTGGCAAATGAGGTCGTTAGTAACTTTGCATCTGCGAGTTACAGCGTTTATTCGTGGATTGCCGAGAAACTAACTCCAAACTCGGCTGATGACCGAGCGGTGGAATGGATCTTTGTCACTGATTTGTTGAATTTCTCGTTCTGGAGTGAGCCAAGTTATTCTGTGGAATACAGAGGTGAAATTCACACGGGATACTGGGCGTTGTGCGCAGCAGTGAACCGAGCGATTGAGGATGGTGTGGATTTGTTGGATCCGCGAGTATATAAAGATATCTCAGAGTCCAGTCTGCGCCACGTATTTCGCTCTGCTGATGACTCAGTCCCAATTCCCTTATTTGAAGAAAGACTGCGTTTGTTACATGAGGCTGGAACAACTCTTATGAATAATTTCGACGGAAAGTTTCTGAATGTTGTCCGGTTAGCCGAACATTCTGGTATGAAACTTCTGGATTTACTCTGTGAACATTTTGCATCATTCCGTGATACGGCTGTTTTCCATGGTCAGGAAGTATCATTCCTGAAACGGGCCCAGATTATTGTAGGTGATTTATGGTCCTGTTTCGCCGGTCATGGGGTTGGCGCGTTCACAGACATCGATGAAATCACGGCGTTTGCAGACTATCGAATTCCGCAAGTCCTTGTTTATTTCGGTGTGCTACAGTACGATGCGAAGTTGTCCGGGTTGTTGAAAAAAGGCGAACTTATCCCAAATGGAAGCGAATGGGAAGTAGAGATTCGGGGTTGTACGCTTCACGCGATAGAATTGGTTGTCAAACGGGCCCGAATTAAATTAGAATCATGGACTCGCGATACTGGCAAAGCTCCCGTTTTGTGTAATGCTGTTCTAGTGGACAATTTCCTGTGGACATTTCGAAGAAAGCATGCAGAAATAATTGATCAAACGATGCCTATGCACCGAACACGGTGTATATTCTACTGACAATAATTTCCATCTTTCGTACACGAGTTCGGACGCATCTACTTTTTTATCATTACTTTTGAGTCGGTGTATCGGGTAGTAGTCCTATTGCACGCTCATAAACAGAGGTATTACCGCGCCAATGGCAGAGAGAGG
>STRG.21546.4
CTGGAGTAGATATAGAACTTGACGTGTTAGCGGTACAAAACTGGGCACGCAAATGGGACCTTCCACTAAACCTCACCAAGTGTCAATGCTTGACCACAAATACAGGGGCTAGTGGGAATGGCGTGGGTTCGTTGCAAGTGGTCTCGCAGGTCAAAGACTTGGGCGTTATAATGGACAACAACTTTTAGCCATCAAAGCAGTGCACCGCAGCAGCCAATATGGCCAGGAGAGGACTCTTTCGAGTTAGATCCATTATGTCGTGTAGAGATCCGGAGATTTTCGTTCCGATATATCAGGCCACAGTTAGGCCGCATATGGAGTACTGTGTGCAGGCCTGGGCACCGTACTACCAGAAAGATATCGACTGCCTGGAGAAAGTGCAAGGGCTAGCCACTAGAATGGTGGCTGGGCAAAGGGGGTTTAACTACACAGAGCGTCTCCGTGCCTTAGACCTGTTCTCGATGGAAAGACTGCGCATTCGCGGGGATTTGATAGAAACCTTCAAGGTAATGAAAGGACTGTCAGGAATAAGACGAGAGGACCTTTTCTCTCTGATCCCCGAGAGAGGTACAAGGGGGCATAGCCTTAGATTACAAAGGAAGCATTCGAGACTCCAAGTTAGGGCGAAGTACTTCTCAAATAGAGTGGTACCCTATTGGAATAAGCTCCCAGAAGAGGTCATAAATACCACAACCGTGAAAGCTTTTAAGAAAGCAGTAGACCTATGTTGGGTGGCAGTATACCCCGAGTTACGTTAAGCAGCTTTTAGGGTCAGATGCAATTTACTTACTGTTTCCACCTTACTCTGCCAGGGCTGATACTGCACAATATTTCTGCCTTTCAGAAAAAGAAAGTCACGCAGTGTTGGGAGCTACGGAAACGCGCCGACAACGCAACAATCTGCACACACTGTGCAGACTGTGCAAACTGAAGTGAACTGAACTGGACGCACGGTAAGCTCGCGCATACACTCGTCCTAGAACACTGTCCTGTCCTGTCCTGGACTGGACTGCGCTGCACCGCCGTTCCCCCAGCTTAAGCATGTACTCGGCCTGTGTAAAGCTGATTCTCATGTGGCCGGTGTACTGCAGATTGTTGCTGGTGGGATGTGAGTGGCGATGCGGTCCAGTTGTATTTTGTGTGTGACGCTTTGATCCATCTATGGTAAACTCTGTCAAATGAGTGGTTCGTTTCGTGATAGTTTGACAAAGCTAGGCAGGAATTAATCTAGTAGTCATTTGGAAGGTACCGCCGTGTATCGGATGTGGAACTAATCCGATAGTGTTATCTCAAATATAATTTTTGAATGTGTGATTGATTTCGTGGAAAATAATTACGGGTGTTGTTGACACTAGGCGTGCTGTTAAATAAGAAATGACATCCCGTTGTAGTTTGCCCTAATGTTTAGATAATGAACATAAATCCCACAAGATAATATCGTTCGCCGATGTTATATAGGGTAAATGAGTGATTCAGGATATCTGAATTTACTTGTGTTTATTATTTTACCGTATATGCACCGGGACTGGTGGCCACCAGCCAACCCACGCGGTGCTTCAAAACTGCTGGACTGATCCCGTACTTCCCTTCCATAGAAACCATCCATTAACTAAAGCATGACTCTCTTGGTCATGTGTCAGCCTAAGATTCCCTGATTATAAACCCTTATTCCCTACTTGAAAACTGCGATTGTTCCACGAACCGGCTAGTGACCCAAGCAAGAACCCACGAACGGAACTATCACGAGGGCCCCGCAGTTAGACCGGGATACGTGTAAGGGGAAAATTAAACACAAAAGATGAACCCGGGCGATTTTTTACGTCTTCCTCGGTGAATTCAGTAATATTTCGCGTTTTGGTATGGTACACCGTCCAGGAAACATTGGCCGTTTTTGTTCGCCGCTTGCCGGAGTTTTGCACACAAAGATCGACATGTAAGTTTCCCGTTGCAAATGCCGAAAGTCACCGTGGATCGATTCAAAATCCGGAACAGAGCAAAATCGTCAACAAGTATGTGCTCCACTTTGTCAGTCGGATGGCACAGGACGCAACAGAAGAATGACGGACCCGCTTTGCGTGCACGTCCATGTACGACCTGTCAATCAATGAAAGATAGATTATTTCCACCAGCCGAAACTAATTATCATGAAACGAACTACTTATTCCACAGAATTTACCATACAACAGTTAAGTTATTGTACACCTTAGACAGTTGGGTCACATCATCATTTACTTCCCATCGGCAGCAACCTACAGCACATAGACGATATAGGAATAATTAATAAGCTCCCGGAATAATTGTACTACCTCCTTCAGGACATTCAACAACTTTTTCTGTTTATTTGTTTCTCAGTTTGTTGCTTCTGTATGACGTGTCAACGAAATGCCTAATTTTCCAGACTCTTGCATTAGTGAGTTTCTTGGATTCTCCGGTGCTTCGGCACTTGGACGAATCTTCTTTACTATTAAGCTGTAACTAGAGCAGATTTAGTTCTAGCTGTCCTTTTCAACGACTTTCGGCTGACAGCCATTAGTCACACCAACAGCATGGTCATTTCCGACAATAATGAGAATAACAATAAGTGGTAATTGGCAGTGAATATTGATGTTACAGGGAAGTGGGAATGGAAAAAGGCGAGGCAGTTGTCTAAAGTGGGCAAGCCGTACAGGCTCCTAATCATCTTTGTCCGAATACAGCCCTCCACACCTTAATTGGCTTCCTTTTGACCTCAGGCAGCACAGTGGAACACTCAGCCGTCCTTTCAGTAACCCTCAGACGACAAATGTTTTTGTAAACATGGTCACTTTATTTGTCGAACGTGTGAAGCGATCTCGTTATATCTAAGACGAGATAAATCCTGAATTTGACGTGATTGTTAGTTTATCAAATACAAATGTCTGTCTAGGAAGGACAGTTTTTGCCACCTTTCAAGTTAAATCTATATGGGGTTCTTCTGGTTTATAACTGTGAGAACTCGTAGACTTATAGGTAAGTTATTAAGTAATATCTTGTACTTTGTGGACGACTCAGGCAGCACGAGCGTCCCCCTGAGCGTCACCTGGGTCCCCTGGCCGTACTATCGAATGACTCTTAAAGTTACACTCACGGAACTTACTTTACTGCGACTAGCTCCCTGGAGAGGATGAGCCGACCTCATGAATGTCTCTGATCGCTGCTGTCCATGCTGGGTGGTTGGCAGCAAAGTCCTTGCAGATGTTGATTCAGTTTGATTTCCCTTGGCGAGTGCCATACACCATACGAAAGGCAAGTTCGTTCATGTCTTCAAAAACAGTATTTGGATAGGTCTTTAAATGTTCCCGTCGACGGCGCCCTTCTGGACACATATATGGTACCAGGACAATGCTGGTTAGATCGTGGTCAGGTTCACGGGATAAATAGCCAAACCACTGCATCCAGCCGTGTTCTATGTGCACTGAAAGACGGGTTATGTGGCGGCCATTTCGAATGTTTCCATTTGAGATTCTGTCACTCCTTACTTTTAAAATAGATCTAAGGCTCTAATCTGGTCGCCTGAAATCCCCAGCTCAATTGTCGGATTTCTAAACCACATAATTAAGCAGGTTGGACTGTGGCAATAAACACCCTGTGCCTGGTCTTATGGCTGATCTCATTCCGTCGCCAGAGGGTGTTTCAGAGCCGTAAAAGCGCCATTCAGGCCGTGTCGATACGCCACTTGACATCGTATACTACTTGTCCGTTTAGCAGGATGATGAAGCCAAGATCCGAGACAGCTTCTATTCATTGGTCATTCAGTTGTAAGGTTCGATTTGCAAGATCGGTGATGGACGAGTGGTTTAGAGCGTTGTCTTACTACCTCAGAAGTCTGAGGTCCGAATCCTCGCCATCACTGGTTACGTTGGTGGTAGACAGTAATCCACTGTCGTCCGGATCGTTATCACACCTGATCTATTGAGACCTTATGTGGTTCTTCGCCACTCGAAGTCTCAGGGTTTGGTTGCCGGTTATCCCCAATAGTGCAGCGAGCGTTCGCGGCTATGGGATGATTGCCCCTTTCACTGCACTCGTGCGCAAGCATGTAATAAAAAAGACTAACGGATTTTTACCAGTATCTTGGTTTTGGCAATGTTGATCTCAAAATTAATCTCCGAAGTACTTATCCACCCGAACAAGGGCCGCTTGCAAAGTAGTCACGTCCTCCCCTAGCACCACGTCGTCTGCAGATTCAAGGTCCGTAATACCGCAGCTTGTGGAAACTTGGATACCTTGTTAACCGTCTATTGCGCGTTGAATTACCCAGATTACGGCAAAGTTGAACGGCATTGGAGATAATGGGGGCGGTCAGCGATGAATCCGGAAGGCGCGATCAGACCGTACTTAAGTTTCTTAATCGCATAGTAGCACTGTTATATTGCTATTTAACGATTAACAGTGTTTTTCTTTCAATAATCGGTGACCCGCCGCCGCTGAAATGTTCGAGCTGTGGTACATACCCCAACTCAGAAAGTCTGAGTAATATCATACTGACAAACGTTGACACGTATTTTTCACGTTAAATAGCAATATAGTTTACATTGATTACATGGTTATACAAGTAGAGTTCGGTCCAAGGGCGTTTTCCGTATTTATCACTGACCATCCACTGGGTGTACCTTTCATTGTTTTGAGAGTCGTACGATCAGGGGAGCACTCAGGTGACGCTAATGGGGACGCCGGTGCTGCTCGGGACTGTGCTCGCGCCTGTCACATCTTGGAGCTTATTCCGGTCGCTTACTACTCTGTTTGCGAACGGCTAGCCTCTGATTCCAGCCTCCGTTCACTAATTCTTGACCGTCAGTATGTGCCTTCAAGCAGTCATCCTGGCTGCTCAAACCGGGTCTTTCTGTGACCTTGCAAGACGACAACAAAACCTTCAATCTCATTCAAGCATCGGTCGCCTTCAGGTTTTCGACCACCGATGCTTGCGTAGTGTCGCTAAGATTGGATGGAACTACCGAGTAAGCAATACTGAGGTCAGCAATTGAGTATTGGGTACCACCTCACGGATTTCCTCCTCTCTGTGCGATGACAGTCTACGAAGAACGACTGACGCTAAAAGTAGGATAAAAAGGTAAGGTGGAGTTGGAGGCAAGTCGGGAAGTAAAAACGTCAGCTGTCCCTTGTGGTTCACAAACAAGATCACCGTAGATATTACAGATGGGAGGAAAACTGGGATGGCAAAGCTGCGGGATACTGCTTTGGCAAGGGGCCACAATGTAAGTCTACTGGTGATAGATGAGAGTAAACGTTTGACTCTGCAGTGGACGAAATGTTCTCTGATTTTCTGTATGGTTGATGAGCATTTGTTTTTAGCTTGCACGACGTGGTGGTGGGATTAGGCGAGCGCCGCTAGTGACGAAATGCTGAACGCTCCAGGCATAGGGCACGATCACATGCGTGGTTGAACCACTCTGGGAATTTGGGTTGGCCGGGTTTGGAAAAGTTGAGAATAAAAAGTTGCGTACATTAGAGAACAATGTCTATGAAGTTGGAAACGAAAGCGGAAATGTTCGAAGTAAAACAGAAATCGTTCCAAGGGTGAGATAATACCGAGTCGCAAAAGCCGTCCCAGTAAGTTAAAATGCAGCGCCAAAATATGTGTATCGAGGTGGGTAGAGGGTCGGGAGAGTAAAACTGATGGAGCAGTGAACTACAAGTGGTAAATCGAATATGGATAAGTCGCTGCTGTTGGGTGAACGGTAAACAACACAAAAGTAGTAATTAAAATAAGGAATTCGGGGTTTCAGGTACATCAACTAAATTTTGCGATTGGAAAAGTTAAGATTTTGTAGTCTGGACGTGGCGACTGGTTGGTGAGTAAAGGCACAAATACCAGCTTAGGGTAAAAAACGAGGAGTGAAAGGTGTAGTTGGTGAATTGGAGGTGAATGAACTCTGATGAAGGGGGGATTTGTTTATCGGTCGAAAATTGAGCAAGAAGAGAACAAGATTGGAGAAATTGGTGTATAGAACCAATGCTATAGTTTAGTCCACGAGTTCTAGTGAAGGTGATGAGCCCCTATTTGTTTTGCAAGTGAGCTGAGCGAGCGAGAGAGCAAGAGCGTGTCTGATTGTATATTGTCGTAATTCATAATGTGAGCAGGAAACGGACAATCATGAACTTGAGGCTTGAAGTGGTGAACCACTTGGGGCCTCAATAGATCGGGCGTGGTAGTGAGTCGTGCGACAGTAGAGCTGTATATCGTTAGAAGATTAAACGTAGTTGTAGTATACTTTGTGATTGCTTTTAGCGTTCCATACCATACGTTCATAGTTGTTCCTGCAATTTCTCTGTGTCTGAGACAGCCTACTCTCTGCCTTGAATTGCAACAAGGCCCGGTCACCACCGGTGCCTTTGTGCTTCTCAATGGCTGTTTGTTTCCGCTTTAAGGCCTTCCTCACTTAGCTTGTAAACGGTGGTAATCCGTTTCGTTTGACCCTCTTTAGGGATGCGACGGCCTTTTATTTCTGATACTGTGCCCTTGATTCAGCGCCATTCATGTTCTATGTAGTTGGTATCGCTCACCATCTCCTAATCTATCCAAAGACGCTGTTCCATTAAAGCGTTATTTTCCATATTTAATAAGTTTCTAAACTTATGGACCACAGTTATTCCCTAAAAGTTTAGCCTAAACCAGACTTCGCCGTGTCCACTTATTTGTGGGTTCTCTGACCTCTTACTGTTCTATGTCGTTTAGGGCTCTTGACACTACCAGTAGTGACTGACCAAACCTCCATCTTGTCTCTTGATTTCGTTATTCCGGTTTATTACTCTGTTTTTAACTCTCACTTTATGCCACTATTCTTTTTGCCGTTGACTCGATGATGCTGCGAGGTAGCTACTGAAAACCAGACCACAATTGCTAGGTTAATGGTTGAATGAACTAAACTGAAATTATTTACGTGCTGGGCAAGAGCTTTCCTATGGATTAGGCTGATCAGTCGCTCTCTAAATGTACGTTCTGGAGCACTTTTTTCAGGCCCAGTTTATCTCGAGTGCGTTGGAGTTATCCATTATAAGTTATTTCCGTCCCGCATTGGCACCCGTGGTGAAGAACATCAGCAGATTGCTGTCCTAGTAAGCTCCCGCTCTGGGCCTCAGTAAGCGAAACAAATGATGTTTTCAGTTCATCCGTAGCAACTACAGCCTCTACCGCTCTCATATTAGACACGGTAATTCAACTTCCCGTGAACACATCATATGATTCCGCTCTGAGAACCACTGCACCTCCGGTTCTACCGCGCTGCTGAAGGTTGAAAAGATGCATGAGACCAGTCTAATGTTGCTTTCGCCTGGTTACAGCCATGTTTTAGTGACTGCTACCACCTCTACTCCCATTGTCCGAGCTTTGAGCTCTGACCATTTTTTACCCATGCTTGCCACGTCGATGTGGACCACAAGCATTATGACCCCATCTACTGTTCTGGGTTTGCCTGAGGGGGTCGACAGGTGTGCAGGTCCTAGACCTGAAAACCCAACCATTTTCTCCAATCACGATCGGATTTCCAGAGCTAACCTCAACTTCTACCGTGTCTACTTTCCGGCTTGCAGTACACATCACCGTTCTCGAAGTCTCGGTGAGGGTCATTGCTCCTACTTCACTCCTGCCCAATTTACTATTGTCTACTCCGATGATAATGTAGCTAGTCAGCATTCGTTCTACCTTGTCCAATGTCTGTTTTGAATTTCGCTTTTACATTCTGCTTTTGTATACTCTAGGGCTTTGATGAAGACTGTTAAACTCCGGGGTTCCAGTTTCAATCACTTTTCTTTGATTGACTACATTCATTTGTAACATGCTTGCGCTTGAGTGCAGTTGAAGAGGTATATACCCCATAACCACGATGGCCCACTGCACTATTAGGGATAACCGGCAACCAGACCGTGAGACTTCGGATGGAGAACCACATAAGTTACCAATAGGTCAGGTATGGCAACGAGCCGGACGACAGTGAATTAATGTCTACCATCTTAATATTCGGTGATGTCGGGGATTCAAACCTCGGACCTCCAAGGTGGTAAACAAACGCTCTAACCCATTTGACCACCAACGGCGGAGTGACTGAAATGGGAAGGTTAAGCACGAACGTAGAAAACATGTAATCAAACAGTTCATGGAATTCAGGGCGGTATATCATGTGTCTGTGTCGTCAGCGCTACAGCAGCATAGTATCTCGAGTTTGTCTTGGAGCTCTTCTGGTTGCCTGAGGGTCGCTCAACTTTATACCTGCCGGTGATTCTGGTCCATTTTTACCGTTGTCCTACTTCAACCTTCTCTCTAGGGCTTTGTCTCTCAGAAATCGTGAACTTCATTTGTGATTTTGCGCAGGACAAAGGCATATCAACCTTCCCATTCCACTATCGAAAATATCGACTCATTTTGTTATGCACACAAAACATTTGTTTCAATTTCCTAACCCTGTGCTTCGTAAGTAGAATGCGTAGCCTTGGGCAGTCCGTTGTGGCCGATTGTAGTGGATATATTCATGATGAGTATGGAACGAACTCTATGACAATCTCATCAGGACCCCGTTGTACAAACCGTACGTAGACAACCTTTTCGTCATAATAGACACTAAATCGGATGCTTTGGATTTGTTCCACAATCTTAATACCGCTCGCCCAAACAAAAACCTAACCGTCGAGCATGAAACCAATGAAAGCTTGTCTTTCCTTGATGTCAAAATACTCCGAAAAGCCGACGAATGTGCAAGCCGGTCCGTGCATCGAAGAAATGAACGGGTCAGTATTTACACTTCACCAGCAGGAATGCATGCACACCAGATGCCATGGAGGAGGAAGTGCAAATGACAAGTCAAACATCCCTCAAGAATGGTTACTCTGATTCATTCTTTAAGTCAATCGCTCAGCTTCAGGAAATAGAACGGCAAACATCTGTATCAAAATGTAAAATTATCCCACAACTTCCGATCAAGGGTGGCGACATGAGTAGTAGGTCGTTGGAAAATCGTTTAAATTCATCCATCAGTCGAACACACAGTTGAACCAGTTATCGTTCACACCTGAGAAAAAATACTGGCCCCTCCAGTCAAGCAACCGCTTCCATAATATACAAAATCTCACCAATTGTACCAGTTCATATGGGGGTTCCGGGCCACCCATCTAGCAGAATCGAGCGGCAGCTTAGACAAAAGGTAACGGAAAACATCCTTTCGTGGGTTGGCAAATTCGCGAAAGAATCGCAGTCGAATGGTCAAGGTCAGAGGTCACCTCAACGTCGCAGGCCGGCGTCGCTCACGCTTACCGGAGACTGGACATCGAGTGAACGGGACCACAATGTTCAAAAGCGTTTTTTCCCGCCCAAAGCACCCGAATTCTCCAGTCTGGAAAAGCATTCGCTATCAAACAATGGCAATCTGAGCTATTTTGCTAATGCCTGGCCATCGTCTGCCTTTCAATGCTCTTTTCGCAAGTGCTGGGAAAGGCTAGAAGACGTGACGCGACGGTGAGGCAGTGACTTGGTGTAGGGGAGTGAAGAAGCTAGCATCAACATTGGTTTCGGTTGGTGCTTCCCGCCTCCCTGGTTGGGGCCCAAGGACATTTGGACAAGCAAAATGACCAAAACATCCAAAATTGAACACTGAAAAAGGAGGAAAGCTGTCTTTTTCACTATGTTGTACTCCGCCTTCTCTATTTTTGCGAATGTTGTTGCCGCGTTCACATCACGGTTGATTTCAAGCTAGTATAAAATATATACGTTTGTATATACAACCTGAACTGTGTAAGCAAAAGGATTTATTTGTCACTCTTACTTTGGATATTCTTAACAGCGGCAGGCCTACAGCGCTGATTTTAATTTTTTCATTATCTTTTTACTTTGGTATGCCCCTGACGAGACACATCGAAATTATTCGGGAAGTAAACCGTGCAAAACCACACTGCGGTGTTCTTTTTTCAAATTCATATTTCCTGCGATAATAACGATGTCAGCCCTGCTCACTTTGCGTAAGAGGTCGTGGAGCTTTTCGTGAAAGTTACCTCTAGTCACACCCGGGAAAAGACAGTTCCACAGAAATATGAATGCGACAGTTAGTCGGTTGTCGTCGAACGAGGCGCATTTATGAGGCCCTTTTGGATGGATTCCTGTCGCTCGGAAATCGGGGGACGGATTTTGGACATGTGCTGAGACCATCGACCGTTCATCGCCAGGACAAACTGCAAACGCTCTAATTTACGTAACGCCACGTGGCGTCCGCTCTGTTCGAGGTAACGATAAGCCCAGGTCAACGAAATCGCAATCAGCCGCAAATGGTGTTCCTACTGGTTCGCACTGGAGCATCCTCCTGAACTCCGATCACGTACTAGCTTGCGCCAAGCTATCTATGTTCTTCGATGAGCTTTCCGGATGCACGCTGCAGCGACGGTTGAATTGTGATGATCTTTCCGGCACATCTTACCTATTCGTCTTCCAAAACGTTACCTGGCATGCTAAATGTAGTCCCACTTGGTATTATTAACCAGGATTGGCCGCTTATCGAGAGTGCTTTGCATTTGGCTGACATAGTGAGTTGTAGCCTGTCCCATCGTGCCGTAAGACCCTGGATTTGTGTTGGATCTCTCTGCGCCTTCTCGATGCACGCCATTTGATCCCGGCTGGAAGCAAGTATAATGAAACAGCTCGTAACGAGACGTGCATCGAAAGCAAGTTTTAGTAGCAACCACGAAGTTAGGTAGTCGCTACGTGTGCCGGAGATGAAACGTGCCGCCACCGCGGAAAATTCCCACAAGCTTTTCTACTTTATGCAAGTTACAACAGTGTGGTGATATTTGGGGAGCATTTTGCACCTCCAAAGTGTAAAATGCTGCTGCGAGATCCGGTCGGCTCTACACCAAACCCTATCTTTGTACGGGAAGTTCTAGCTGAAGTAGATAAGCTTTTTTACAAGGGCGGTTACATCTCACCAGATGCTCCTTATATCGGATGAAGTGTCATCGCATGTGCAGAAGGCGCGATTGGCTCTTGCCGGTCCCAGCCATCTATGTCGCCGGTGTGAAATCCAGTTGTCTGTCAATGGTCGAGTGTACACTGCGGCAATTAAATCGGTCATTCTATTCGGCTCAGAAACGGCCGGTAAAGGTAAAAGATAGGCGAAGATTATCAGTGTGCAAGCAACGGACTTGGAAAATTAGGAATTGTTAGACTTCCGGCTATGGGTCCACGAGACCCGCCTATCCAATGGTTGGGAACATTAAGTGATACGGCTAGTTTTCGGGACCAATGCATAGCTGCGTTCGATCTCTTTCTTCCTCTTCTTCTTCCTCTTCTTCTTCTTCTTCTTCTTCTTCTTCTTCTTCTTCTTCTTCTTCTTCTTCCTCTTCTTCGTGATTTCCGCTTATTCCTTTGTTTTTGGCTCTTTCCCACTTTAGGCTTCTACTGCTTTTGCCTTTGACCAGAGGACGTGTGTGAGGTTAATGGTTGAATAAACTGAACCGAAGGGGAAGGAAGTCACTAGGTGCAAGTGGAACTACCTGTGAAGCTGAGGACTCGCCAATTCACAATCAGCAGCGTCGTCTTGAACGCTTGCGGAGCCTCAGTAGGGTCGGGGGTGGGTGTCTCAGACTCCAAGACGGCTTCTCGTACTGAACGCCTCTCAAAATGCTCCTAAATGATCGTGCATCTACTTCATGCCCTGCTGAAGTAGTTCTGCACACTTCCCTCTCGTGGTGTTTTCGCCAAAGTGTGAGGACAAAGGCGATCGCCCGGCCCTCTCCACCGGGTTGATTGATATTCAATCTAGGGGAGACGGCTAAACTTTGATTCCAGTCTAACCACGGACAGCGTACGAAGCATATAGTACTGTGTTCACCGGCATCTGTTGCAGAATGGTGCACTAGGCAGCCAGGGTATCTGGCCTAATCCGAAGGGCGTATGAACTGGGCAGTCAGTCACCGGTCCCCAGTGAGTTACGGACCCCACGCTTCGTCCTGCTGCCTTGCGGGTTCAGCTTTGGATAGGTAAGGGCTCCGGTTGTGGACCCCTACAAAATCCACCTTCCTTGGGTTGGGCAACCTGGCAGTATCACAGCCGCAAACTAATGAAATCGGATTCTGCCTGAAACTTTCTTCCCCGATCGTAACAAGGTTTGTTTGGCACAGCCAGAAGTCGGGCGGGTGTGAATATTCGCTGAGGTCAGTAGTAGCTGAATAGTGAGCAGGAAAGCAGGTTTGGGAGACTACTAGAGAACTTATTAGACTTTCTGGGTGGGAACTATACAGCTGTAATTATGTGTGATTATGGTGGCCGGAAACACGCCCGAGTAGTCGGGTAAGTATATTACTTATACCCTTTTGCTCAATTTTTCTGTCTTTACTTAAATATACTCCTCTGTTGCACTGTTAAATGCGTGCAGATCGATTTTTCCGGATTCCAGATGCGATGAAGCTCGGAGATACCCTAAAGACTAATTAATTCGAAGCCTGGGAAACAACCGTGAGTCGTGGTGGATTGAGAAATGCAGGAGGATAGAAAAAGCTGCTGCGATCGGCGACGATCGCAGCCTTTTCCTTCTAATTAGAAATTCTGGTCCACGAAAGCCAGGCGTTAGCAATTTGATCAAAGGAGCAAGCGGTTAACTGATTCAGACTCAGGAGCGTCGTCTAGTTCGTTGGGCGGAGAATTTTGAAAAGCAATTTGATTGGCCTTTATCCGCGATAGGTTTGTTAACTAGCACGGTGGTTGCAGCTCTGGTCCCCTGTCAGAAGCCGAGGTTCTGCGTGAGGTAAGCTATCTTAAGCAACACCAGGCCGCCGGACCCGATAGGTTGCCTCTGTCTATTTCCAAAGACAGTGGCTCAGCATTGTCTCTGGGGTTGACAAAAATCCTGTTTGATCTGGGAGAAGGAACAAATTCCAAAGAGTTGGCATGGATCGGTGATCATACCGATTTATAACAAGGGCTGCAGGTCCTCCCGTAAAAACCACAGGAGAATATGTCTGGTTAGCATCGCATCTAAACTGTTCGCTGGTGTTATTCTCCACCGCTTATCTGACGCTCGCGAACAGTGCTTGCGCGAGAATCAAGCCGGGCTTATGCCTGGTCGAGATTGTGTTGATCACGTCTTCACTCTTTGACAAATTTTAAAACATAGGCACAACTTCCTTAGGACCACTATCTCCGTTTTTCTTGATTTTAAAGTGACCTTTGACTCAGTCGACTGTAGAGTTCTCTGGCGCTGCCTCTTGTGCAATGACGTCCTTTTCATGTATGGCCGAAGCCGAGTTAGGGCTTACGATGATGTTTCATTCCAGTTCATCACGAGAAGTGATGTTCGTCAGGGTTGTTCCTCTCTCATTTTCTCTCTAACTTTGTGATTGACATGATCCTAAGATTGCGCAGGTAAGGACAATGGCATTGAACTTTTCTCCGGTGGAAAGGTGTCAGATTTTGAATATGCGGACGATATGTTTCTTCCAAGTGAAGATCGAAGTAAGTTGCAAACGTTTCCGGACAGCTCAAACAACTACGTTGCAATGTTTGGTATGTGTTTTGCACCTTCAGAGTGCAAGATGCTGTTGCCAAGATTGGGTTGGTCCAACACCAAACCTTTCAGTATCTGGAGAAACTGTAGACCTTTGTAGATAAGTCCTGTTGTCTGGGGAGCTGTATTTCACCTGGACGTCGGATATCGGGTGAAGTGTATTTGAGCACACAGAAGGCTCGTTCGGCTTTTGCCAATCTGAATCATCTGTGGTGTTGATGTGACATTTTTTTATCTATCAAGGGTTGTGTGTACGCCGCAGCAGTCAGACTGGCGCTTCTGTAGCTTTCGGAGACATGACCACTACGGGTGGGGGATATATGAAGATTGTCGGTATTTGTACACCGATGTCTTCGTAGCATTACTCGAATCCGGTGGGAACACCATATAAGCAATGCTGAGGTTCGGCGGAGAGTCTTGGTTTCACGAACCAAATCATTAGATGAAGCACCACAGGTCACCAGGCTAAGAGGTTTGGGACATGTGTTGCGCATGTCCCATGATAGAATTCCTAAGTGGGTAATGTTTGCTGAGGCGGAGGTGACGGTTGAAAGGTGAGTAAGAGTGATCAGTCGTTGACACAAAAGAAAGGTATGAAAAGCCCAAACAGTGGACTCGATCATTTAGGGCGTATTAAACTTCTTGGGTGGGGTTCAAGAAACCCCTCCACTCTATGGTTTGATACATTGGAGGATATAGCTAGATGCCGCGGTTAGTGGCACTCATATCTACAAACTTTCTCTATAGACTATACCAATTTTTGTAGTCTCCCTATTACTCTTCCCATACTTTCGTTCTTTTTCATTACTTCCACCGCACTTAATGCATGGTTACTGATTGTCCGAACTGAACTGAACTTCTGCCTATTATTCATTCTGATTTGAACCTAAGCCGCATTTGAAAGCATCATTTCGGTCGAAATGTTTTCGATTTCGATGGGACTGTATTTTCCCATTTTCTGTGAATCTCAAATACAGTCTAACTCAGATAAACACCAAACGGAGATTAAAAAAAAGATGTGCTGGTAAACCCTCAGCAGATGTCTGTCTCTTTTCATTTTACTAATATTTCACATTTTTGTACCGATTCACATTCGTTGAGTTTGTTGAACTTTCTTGGTCGTAAATTTTAAGGCCTTTATTTTCATTTATTTTGTCCTAAGGAGGTTTCATCCGATGATATTTTGGATCAATACAGCACGCATTCCGAATACTGTGATCCACCAGTCCACGAATCTCCATTGGTTAAACAACGCAAGCATGAGAATAACAAAGGCTCGCATTTTATTATAAATGATTATGTGGACTCCATTGACTTTGGTCTACTTCCCGAAGGCTGGATTCGTTTGCGTCATATATCTGGATTGGCCATCTATTTACACCGAGTCACGCGCGTTGTCACTCTGTCTCGGCCATACTCTATCGGTCCAGGCAGTGTGCGCCACCATTCAATCCCCGTGGTTGCACTGCCTTGTCTAGCTTTTCGCAAAACTCGTCTTAGAGAGGACAACAGCAATCATTGTGATAAGACTGAAGACAACGCCTCTCCCGATCCTGAAAGCAAGTCAACCGATGTCATCAAGTCCGCTGGATTGCTAACAGCCGCTGATGATGGTGAGGAGGTAGAGTGTCCGCGCAAATCTGGTCGAAGTAAAGAGAAGGTAAAGGATAATACATCAGATCCAAGTGTTTCCCATTTCGCCTGTACACCATCGAATAAATGGACCAATGACGAAGGGAACTTAGACATATCTGTGCCAGACAGAGAAGAAGGAGAATTGTCCTCCGGTGAGGATGTTGATGATGAGGATGAAGATGGTGATTCAACAGCTACAGCGGGTCGACCGAAAAAGTGTCCACGTTTAGAACAACCCTCAGATGCCCATCTGAAGGCGAATTCTCCTATCAAAGTTCAAGATCCGTCGGATTTAAACCCCATTTCTCATGGACGTCATACTGATTCCGTGACCGCAGAAGAAGGCAACACCAAGATTGCCGAAAAGTCGATGGTTCTAGCCCCAACCGGAAGTGTTTGTTCGGCTCTTTCTGGTGGTGGTGGTGGTCGACGCCGACGTCGTAAACGCGTAATAGCTGCATGTCCTCGAGTCGTAGCGCCAGGCAATCCAACAACAACGGACACTAAGGAAACTTGTACGAATTCACCTGGAGATGCCCAACTGACTGCGATCAATGACTTGAATTGTGTGAAAACACAAGTGTTTGCTGTGAAGGACAAAGAAATGGAATCACTCTTGACCACTGAAGAGATCCGAGCCTATTGCTCCCGTTTGTTCGAAATCCAAATCGAACATGTGACTAGCAGAAGGTGTCACAAAGAGGATGATTCCGCGCCAGTCATTACAGAAGCAAAGACACAGCAAAATCGCGTTCTTATGATGCCTGAAGAAGCCAAAGTAATCCGCTATCAGTTGCCGTCCACTGATGGGGACCCTCTTCGGCGACCGTCAAAGGAGGGACTAATTAATTTGACGGGAAAGTCGTTTGTTTGTATTTTGCACGAGTACTGCCAAAATGTGATTCGCCGTCCACCTACCTACCAGACTGTTGTGCAAGAAAACGATCGAAATCCGTATCAGTTAACTGTGCTGATTGATGGGAAACCGTGCGCCACAGGATCGGGTCAGAGCAAGAAACAGGCTAGATTGGATGCAGCGCGAAACGCCCTAGCGCGTCTGATTCCTGATTTCGAAAAGATCGTCGGATCAGATTCCCAGCCCAGCGGTCCCTCTCCTGCCTCAGAGCGGGATCTGCAGCTGTTCGATTCCATACCCATTGCAGACCCACGTCTGTACGAATTGTCCGTACGAATGGCCCTACCCACCCCATATAACTTGCTGTTGGAGTGTCTCAATCGGAGCTGTGTTCCGGAGTCTGACCTCAAGTCGAATATGGTATCTCAAGGTCGAAGCAAACATTTTTTTACTCTACAACTGAATGAGCGTTCAGTCAAGGTTCCTTGCAAAAACAAACGCGAGGGTCGTCATCTGGCGGCTCAGCATCTGCTTGCTCGACTGCATCCGGAAGTTCAAATGTGGAGCGATCTTTTGCGCATGTATGGTCCCGGAAGCAAACCAGATAAGAAGACCGAACTGGAAACCATTCAAGGTGCTCAGGCCCAGGAGAAATCGACAGTAAAGACCAGTCTTATTCGTCTGTTGAAAGCAAAAATGCGCGAACTGGCAGCACAATGGGAGGAGAACGGCGGGAGTGCTCACCCCAAAGGAAAGTTTTTCGTATCTCCAGACAACCTGCCTGTGGTCACTTTCCATCCGGATTCCAAGACGGATTTGTACAACTCGATTCCGGAGGCTTCTGCTTCCCTGACAATACCTTCTTCACCGAATCCAGCATCATACTAGAGCTTCTGAGGAACCACGCCCTATTTCCAGTGCGCCGTCTTCTGTTTTTATTTCATCCATACGGTACTGTATCGTGAATTAATCAATCTTTCATTTTCATTCCGTTCACATTCTTGTTCTTAACGTGATGTCATGCATTTAGACAGATAAATAGATCAAAAGTATGGATACTAATGTATGTCTCATTTCTCTCAGTATTCATTCCTGGACATGACTGTAGTACAAGGGATATACTAATTATCAGAAGAACTCACTGCATTATCGAGAAAAACCGACAACCAGGACTGTGAAGTAAAATGTCGAGAGACAAAATTCTAATAGATCGAATGTGGTAAAAAAAACACCGGGGACGGAGTGGAGTGCTCTTTCATGCCATTAAAGTTGAACAACTGCAGCGGGGTGGGACTTGAACCGCAAACTTGACAATCTGTGACTGAAGTCGTTCGGCTGGTAAAAATCCACTCACCTGCTCGGACGCAGTGCGATGAACTCCTAGTTTCTGGTCATTACCGGAATTTCTTCAGGTTTCGGATACCGACACCATCGGTGAAATAACCCCTCACCCCTCCGCTAAACCCGAACGCGCTTACTACTTTCTGTGTGCATACTCAGCCGTCTATACAGACAGAACAGCGATATAGTTGCGCCATCGAATAACCGAACATATTCCGACATGGCTTTGAATTCATGGAAGACAATTTTGTCACAATGACATAATCGACAACACACCATCTGTGGGGATCGAGAAATTCCGTCAGCCTCAGCGACGCCTTTCAAGTCACCCACTCTAACACCAACAACAGGGTACTTGTCTACGCCAAAACACTGGCCAAAAACAATTACAACCTTGATCTGTGCAAACAACGTGAATTTACTAAGAACGTAGCTCTACCGTGACGAAAAACTATCCCGCCGTCTCCTGTGCCCTACTAATTTGATGTATGTATGCAGTTTTGCTTCCTTCAAAGTTCGTTCTGTTCTGACTGTATAAACGAATACCGTGGCTACAACGTGCACTTGTAAATATACAGCAAAATAGTCTTGGATGCATTGTGTCAACCACTGTTTTTCGCATCTTTATTCACAATATATCGGTTCCGTCCTTTCATCCATCTGCCTCACACCTATGTACTTTGGTTTTGGTTACTACCTCCCAGCGTCGTCTACTCGAGAGCGAAACGAATAAGTGGAAATCATGATGACGAAGAAAATGCTCAAATGCAACTGCGCCAATGACCGTGGCAACCGGCCATGTCGCTGAAGGTGGCCAACCATCCGCCTAAGAAACAGGCAAAAACCAATAGACGCATTTACACCAAGGCAACCAAATCGGAGTCAGCTGATGGGGCGGGAAGTTGGCCAGCGGAACGACCGCGCGATATGCAACTACAACTCATGAAGCAAAGCTTTTCGGATTTCAGTTATCTCAGTAATATTTTCGCGACCGAAACTCGACGTATGAAGCAATTCAGGCGCAACCTCAAAGACGGATTCGTCGGCATGGGCGCCGCAGTGGACCGATCGAAAGCAAATCGGCAGTCGGCTTTGAACTGCGCTGTCTATCTAGACCGGCACGCAGAATTATTCCATAAATTGGACCCTGGACTGAGAAACACCAAAAATTCTCTATAAGTCAGCAGATCGTGGTCAGGTGGACCTTTATACGATACTGCAAAGAACAACGAACTGCGGATATGTTTGTTGAAACTGGGCTTTTCGCGCTCAACTCTTATCATCCCACTATGAACTCTACTGATTTGTGTTCACCATGAACACTCATTTCTGACAACGGATTCTTGAAAGAAGTTTCGAATTTTCTCCTCATTTGTACCAGAGACTCTACATCCTCGAAATGTGTTTTCGAATTACAAGAACACAAAACATAGGTGAAAAGGATTAATGTACTTGGTTCCGTCCCTAATGGTATTCTAGTTTGTCCTCTGATAACCTAAGTGGTTTCATGTAAACTCAGTTGATGTTTCACTTGTTTCTTGTAAGCTGCGAATATCCCACGTAGTTAGTTTTACCAGTGCACGGGTTTTTTATAATTTTCCTTTCTGCTCTTGTTTTGTTAATTTATTTTCAACACACGAATACGTACTTCGAAGTTCAGCCCATTTTTCGTTAAATTTCACTCATCTGTACAAGTTACATACTGAACTAAAGGTTTCAGGTGTAATCGGTTCAACGACTCTAGAAAAATAAACAACTGCTTACTGATCGAAGTTCTAGAAAGACTTGCCGCGTACTCTTCGTCAATTTTATTTAGATTTAAAAGTACTCAGTCCTGAGAGACATGACCGCCTTCAAAAAAATGGACCAATTCCAAATGTATGGAAGAGATAAGTTGGGTTAGAAATGCGACGGAAAATGTTCCTGGTGGATGGTGTTCAAGAATCTCATAGGAAAGTTGCTTGTCTATGACAATTGCCTTGTAGAACGAACTTTGTGCCACCAAGCCAATCATGTTTACAACAGAACGACTGAAACGGTATAAACAATTCATAAATAATGTTTTTA
>STRG.39037.2
TGGCACCATTGTATTATCGTAGAATACACGAACACATCCAATCCACCTGTCTATTTTACACCTTCTCGACTATGGTCTCGTTTTTCTCCAGACGACAGCTCAGCATTCAGCACAACACCTGTTCCCGTATCGACGTTGAAATTGGCATGGCCATACAGAGCGAAAAAATGGATGTGACAATTGACAGAGTAGTTGTTGCATTCTATCATAGTTTACGCGGATTCAGTCAACGGCTTGATGTGAAACAATACAGAAGTCTCCGGTTCCGTTTTTCCACAAAGAGGAACTTCAACTGAAGTCGATTCCGGGAATCAAAAACATTTCTTCAACGAAAGATATGGACGAATGGATGAATGAATGTGGAACGCAAATTCAAGTAATGGTTTTGCAAAGTTACTGAGGGAACAACAATTCGTCGTCCCCCTACCTTGGGAGCGAATGTTGCGATGTCACGAACGGTGATAAACCGCAAAATTAAGTATAACGTTCAACCAAAACTCTGATGCTGGATGCAAAATTTCTCCGTACTTTTTGCAACAGTAACCGTGAAGAATGGTCGATTTTGCTTGTGATGAGCATAATCGGATTATATCGAAAGTGACTCAGTGGATTCCCCAACCCCATTTTGAAGTAATGACGTGAAAGACACCCGGGGGTTGTACAAGCACTATTAGAGCTGAATAAGGTTTTATCTTGGAATATATTTATCAAGAAGCAAATGGAACCTCAATGAATAGTTCTTCCGAAGCTGGAATTCTTGACACCACCGGGATTGAGGCCCACCCTGGTTTGTGTTTCACAAACAACCCTGATCTTGTTCCGGACCCCACGTAGATCTCCCTTGAGGACGTCGAATCACGCCGTAATATTGTTATCTCCAATGACATATAGCTCCAGTAATTACAGAATTTTTACCCGCTGTCGCGACCTGAAACGCAAAAAACGTCAAGGTGATTAAGAAAACCTACAAAGACTACAAGTCATGATCGAGCAGACTAAATTCGACAACTTCAACCACCAAGACCCCACTGTGTTTTGTGAGCATCTTACCAGTTACTTGAATTTTAGCTGCGATGTGTGTTGTCCATTGGAGACCATATGCATCCGAAGTGACCGATTTTCCTCTCCGTTCCTCAAAAACTGCGCCTTAGGAAACAAAGTGCTTACAAGAGTGGAAACTACCGCACAGTGAAAATCCTTTCTTTGTCAATCAAGTCAGACATCCGCAGGCTTAAAGGCGTATACAGTCGTGTGCTCCTAGCTAGCAATGATTGTCGAGAACTCTGGATGTCCTTCAAGCCTTTAAGCTTTATCTCCACAAGACGCTCATCCCCTAACGTGAGTCATGAGGATCTGAACCCCGACTTCAAAGAACGGTCACTTTTGTTGTTCAGTTGTACTGACATTCTATCTAATCACAGTATTACCAGCTCCATCTCCCATAACATATCCCCTCAAGCTGTTTACAAAGAGCTGTCAAACCTCAAGTTCAACATATCCAATGGACCCGACATTCTTCCCTTAGCTGTATTAAAGCAACGTGCACAAATACTCACATCTGTCATGACAGAATTATTTAATCAAAGTTTTGCACTCCAAGAAGATTCCCGACTGTTGGAGATCAACGTCCATCACATCTGTGCCCAAGAAAAGAATGGCAAAATTCCGTCCGCTGCCAGTACCTCCATTGCAATAAAGGTGTTTGAGAAGCTATTATTCCAGGAACTGTCCAGTGATTTGACAATACGAGACATAAACCAGTTCGCCTACGGCCACTCCCGCTCTAGCTTGGATGCTACTGCTTCATTGACTCATCATGTCTTGTCGTCAATGGACAAGAAATCAAAAGCCGTGCGTACCTGCTTCCTCGATTACAGTGATGCATTTAACAGTGTTGATAGACGAAAGCTTCTCGACATACTCTCCAATAACGGAATACAACCCTCACTCATTGGATTTCTGTCTGATTATTTCTCTAATCGGCAACAGTTTAGAAGATACGGAATCAGAACCTGTTCTGTCTCCGGTTCAACCCAAGGAGTCCTACAGGGCGAAAAGCTTCCCCGTTTTCTGTTATCAGCCAACACGTTCTCCATGCCTGTCAGTGACTGTCCCTTCATTGTGAATTATGCAGATGATGGTGCGATTGGGTTACCCCATCCTGATGCATCAGTTGCACCTGAGCTCCAATCTGGTCTCTTAGATATTGATGGTTGGTCCAAACCCCATAGCCTAACCTTAAATCCCCGTAAATGCTCACATGTCGTCTTTTCTCTTCCCAACCAGACTTTCGCGTAGAAAACACCTCCGTTCATCGCCAACTATCGGTCAAGAAGCTTGGGATTACGATCACCCATAATCTTTCCTGGACTGAGCACGTTTCCTGTGTTTACACAGAAGTGAGAAGACTAACCTACTAAGTTCTGTGTCTAGAAGCAATGTCTGTACTCCTTTACATCGTTCAATGTTTTGTCCTTGCATGTATATTACCTCAATGGTTGTATTCTTCTCCCGTCTTCTTCCATGGTCTACATGGTAAACATTGCACCATAATAAAAAGGTCTCTCAAGCACTTATCCTATGCAGGTAACATTCCTCGTAAAGATCTCACAGACTCCATTATATCCTAACACCGTAAAAGTGCAAAATACTTGCCGAGAGGATTCTGAATGACTCACTTCACCCACTTCACGAGGACCTCAGCGTGTGTGCTTCCTGCTCTTATTATGAAATGATTTATGCGTGCACAACTGCCTACCTGCCCTCCGTTGTCCCTTACCTCGCTCGATTCTCATGCAGTCCGGCAAACATCGAAGCTGAACTTAAACAACGTTTTTACTGTCTTAGCTACTTAATCATCTCTTAGCATTGCGTTTTTCCGTCTTATCTGCCGAATTCTTTTTTGTATAATTGCTGTGAGTATAGCTATGTACTGTTGAATATTCATCCACCGGGGTGCAT
>STRG.72746.1
GGGTGGGGCTAGGTGCACGCACTTGTACGCAGTTGTTCAGTCACTGTGACTAGTCCCAAACTGAAGACCTACCACCACCAGGATCGGGTCGGCAACTGTGTACTTGTGTCTCACCATCTTAGCAGGTCGATCTTATACCTTGGCACTTCGGACCAGCGCGACTAGGGACAATTCCGGCACGCGTGTACGTACGGAAGATCCGACCGCGAGCAAACGAGCCAGCGACCAAGAAAGCAGGCAGGCGACTGACGGTTGTTCGACCACAGTAGGCTGCTGGCTCGGCTAACCCGTCCACCATTGTCATCTATCATCATTCCCAACCACTCAAATTCTACCGGTCTTGGTGATATTGCATTAGGACAGTGCCAGACCAGGAAGTGTGTACAGTTCTCGTCCATGTCTGTGATTTACTGATAACCAATGTTGGGTTCGCTCATGAACCGTAGAGCATTGATTACGGCCAGTTGGCCAATGATTCTCATCTCTTTGTTCACTATTCTGATACCGGTACCGGTAATCGCTCAACGAGATTGTCGCATGGAAGATGGTCGTGTACTGCGTCCCGGTGAAGAAGTAAAGTTGGCCACCTTGCCATGCGTGACATGCAAGTGTGAAGGAAGCACAGGGGACGTGGAATGCCAAACAGAAACGTGTCCAGATCTCCAGTGCGGGGAAGACGAGGGCCAACTGCTCGAGGCCGGGGCATGCTGTCCAACCTGTATTAAAAAAGATCGAACGGAACCGATACGGCCAAGGCCTACTCCGCGCACTTATACCCGAATGCCCGAACCGACATCGTCGACAAACACTCCGAGACCACCAGCTACAACCACTCCAAGACGAACGATGCCACCGACAACCACTCCACTCACATTACCGGAAGGTCCACGCGGTCTACGGGGGCCAAACGGGCCTCCTGGTCCACCTGGTCCTCCAGGAGACCCCGGATTGGACGGTGAAAATGGAATGCCCGGAATGCCTGGACAACCTGGGCCGCCCCCACAAGATGTTGAGGAACAGATGGCACGCGTACGTTCCATGGTCAAAGGACCAGTGCCCGAAAATATTTCAATGTATCAAGACATACGGGTAACCATGGGACCACCAGGTGAGCCCGGTCCTCCTGGTTTCCCCGGTGTGATCGGTATCACGGGTTCAATCGGTCCGCCTGGTCCAGTTGGTGATCCTGGACCACCAGGACCACCCGGTTCTCGGGGACACCCCGGTTCGGTTGGAGATGATGGTAGACCCGGACCCATGGGACAACCGGGACTGAAAGGAGCTCGCGGACCTCCCGGATTAGTCGGTGGGGCAGGAGAAACGGGTATCAAAGGCCCAGTTGGTCTACGCGGCGAACGTGGCGAGCGGGGGATCACGGGCATAAAAGGCGCTATTGGAGACGATGGGCTTAAAGGGTTTAGCGGTCCTGCAGGTCCTAAAGGCGCTGCCGGTCTGCGCGGTCAACGAGGTGAAGCAGGCCCGAGAGGATTTGCTGGACCACAGGGACCTCCGGGTATTGACGGAACCAGTGGAGTACATGGGCCTCCTGGAGATATTGGATCCCCTGGTCCACAAGGATCACCTGGACGGCAAGGTCCGGAAGGTGCTAAGGGTAATCCTGGTTCAGCTGGAGCAAAGGGTGAGGCCGGATTTCCCGGAAGACGTGGTGATCGTGGTGCTCCCGGCCCGCCTGGAGGCCCAGGAAAACAAGGTGCACATGGTTCACCCGGTGCCGAGGGTAACAAAGGTGAAGTTGGTGATCGAGGTCGGCCTGGAGAACCCGGACCTTCCGGATTACGTGGTTTTTCCGGTCCCGAAGGTGAACCCGGAACAGTTGGAGCCAAAGGTCCCGAAGGTGCAGCCGGTCTACAAGGTGCTCAGGGGTTGCCGGGAATCGAAGGAGTTAAGGGTCGTCGTGGTGAACGCGGCCCTATTGGTCCCGTTGGCGATGCCGGTAAGCGTGGTGTTCGTGGATCTGCTGGTGCTGCTGGCCCACAGGGGTTTGAAGGTAGTCGAGGTCCTCCGGGTTTACGTGGCCCACCTGGTCCGGAAGGTCCTCCGGGCGCTATCGGCATCAGTGGAGACCCTGGTCTTCTTGGTCCTATTGGTGAGAAAGGTGCACAAGGTGACATAGGTGCAAGTGGACCACGAGGTGCCACCGGACCAAGAGGTCCAAGTGGTGTCCGAGGTCAACCGGGACCTACTGGTGAACCAGGACCAAAGGGTCCGCTTGGTGCGATCGGTCGGCCCGGTCTGGTTGGTTCACCGGGTATCCCGGGTCCACAAGGTTTGCAAGGGCCACAAGGTATTCGTGGACCACCTGGTGCTATGGGTAAGGCTGGTGACCCTGGAGTGGTCGGAACAAGAGGTCAGCGTGGCGATCGAGGTCCACGGGGTGAACCCGGTCCACCCGGCCCGTTCGGACCGGCAGGTGAGAAGGGTCAGCGTGGTCAGACAGGGAAACGTGGACCGATGGGACCAGAAGGTCGTGTTGGTCCAGAAGGTCCGGTGGGGACACCCGGAAAACCAGGCGATCCGGGACCAGACGGAGAACCGGGAAGTATCGGACCCCGAGGACCTTTGGGAGAACGTGGCGCCCCAGGGCAAATGGGTCCAATCGGTCCTCCCGGTCGATTGGGTGAAAAAGGTACGTCCGGTGCAATCGGTCCAGACGGTCCCAAAGGCGAACGTGGTGAAAAAGGAAGTATGGGCGAAAGTGGATCAGTGGGTGCTCCGGGACCCGTTGGCAATGCCGGAATTCGCGGTGCTCGTGGGGACAAGGGAGAGCAGGGAGAAACTGGACCACGTGGAGAATCTGGTCCGATTGGTGCACCGGGTGAACGGGGTTCCGACGGACCACAGGGTCCACGTGGACCTCAGGGGCGTCCTGGCAACAAAGGACAACCTGGACTGCGAGGGCTGCAAGGAGACAAGGGTTCTCCGGGTGAACAAGGTGAACAGGGAATACAAGGAGATATTGGTAATCCCGGTATGCCGGGGCCACCTGGTGCAGTTGGAATGAAGGGTCTTAAAGGTGAACCGGGTCCTCCTGGTGCTCGAGGCGAGCCTGGTGAACTAGGACGAAAGGGCCCTCAAGGTTCATCCGGACCGAAGGGTCTTCCGGGCCTTCCGGGAAGACAAGGAGATCGTGGTAAACCTGGTGATCAGGGTGATCAAGGTGCACCGGGCGTGGCTGGTTTGCAAGGTCCACAAGGTCCCGAAGGTGAACGAGGTCGACCTGGTCCACCGGGACCGTCTGGACAGAGTGGAGCAAAGGGTGACACGGGTGAACCTGGATTGCCCGGTCCATCTGGAACTGGCGGGCCACCAGGACCACCAGGGCTGGCTGGTGAGAAAGGTGATCAAGGTGATGCTGGACTACCGGGCATTGTTGGTCCACTTGGTCCAGTCGGTGAACAGGGACCCAGTGGAGCGCCTGGGCCTATCGGACCACCTGGACTTGTTGGAATCATGGGAAAAACGGGACTGCCAGGTCCTCCCGGACAAGCTGGAGTAGCTGGTCGTGCAGGACAACAAGGTCCCCCAGGAAAAGACGGTCAGGTGGGCAAGCGTGGCCCACGTGGGGAAGAGGGTCCTCAGGGCCCTGATGGAAATCGCGGTCTTATGGGACCGCCTGGAGCAACTGGAACCCGAGGCCCACCTGGCGAAAGAGGTCCACAAGGCCCACGAGGAAATCGTGGTCCACCTGGAATTCAAGGACCTTCTGGTCCGGTGGGCAGACCCGGAGGTGCAGGACCTCCAGGTAAACGGGGCGAAGAAGGATTTCAAGGCAAACGTGGTGAACCCGGTGACCCGGGAGTCACGGGCTCGAAAGGTGGTGTCGGTCCTGATGGGAAACAAGGTGAACCTGGTGATCGAGGTGCAGCGGGAAACATGGGCCTGATGGGCCCACCGGGTGACGGTGGTCCACCTGGACGACCTGGTCCACCAGGATCTGCAGGACCTCAAGGGCCGGAGGGCACGGCCGGACCAAAAGGAGAAACCGGAGTTATGGGTAATGTTGGACCTATGGGACAGGTCGGACCAATGGGATTGCCTGGTCCTCAGGGTCCTCCCGGAGATCCGGGCCCAAGAGGAGCTGACGGGCCACCCGGTTTACCTGGCCTTCCCGGGCCACCAGGTGAATTCAAGACTGACTATACGTCTCTCTTCAGTCGACCACGTGACGGGGATCCTGAAATGATGTCTGATCAAGCTTACACTCGGAGTCGACGATGGGTCGAGGATGAATACGATCCAAGTGCTGAAAGTGATCCGAACGACGAGAACGAAGATGTTTTTGAAGCACTTCGACGCGTCGGTCGCTTGGTTGCTGGGCTGCACAGCGGAAGTGGCACTCAGTTTGATCCGGCCCGAACATGCGCTGATTTGAAACGGGATCATCCTAGTAAATCGGATGGTATCTACTATGTGGATCCAAACGGTGGCCACTGGAGAGACGGTTTGGTTGTCTATTGCCGCCTCAGTGGTCTTGAAACGTGTGTCGGTCCGGTGGTCGAGCAGATGCCTTATGTTCAGTTGAAACATGACAAAAATGCCAAATGGTACGCCGAACTGGTTCTCAAATCACCACATCCGCAAATCGAATACCAGATGCCAAAAGATCAACTCGTCTTTCTGCAGCTAGCGAGCGAAGTTGGAATACAGCGAGTTAAGATTAATTGTCGAAGTCTCCAGGGAGCTCAGGAACCAATTCTTCTCAGCGATGACGGTCGAATGATTCGTCTCAATACCAGCGAGCCGTCCATTTCCATTCAGATCGAGGAAAACACTTGCACGGCAAAAGATTCCGGTAGTCTGCTAGTAACTGTTCGCACAAAGCAACCAAATCTCCTACCTATTCGAGATGTGAAACTATTCCACGGTCATTCAAACGCTGGTGGTGCATCCCTCGAAGTTGGTACAGTTTGCTACGGTGGTGTGGACCCAGAAGAACCGAAATTTTTGGACATGTTAAACTCTGACGACGATTCGTCTGAGCCGCCGTTGAACGACGATTTGTTTGATAAGGATGATTTACAGACCACTCTGCTCAGAGGAAGCCCTCGAACACAATTATAATCGTGTCAGAGAAACCCAAAACAACAAACTGAAACATATTGAAGCTTTATTGTATAAGTGATTTTTCCGAACTACATATAAGGCTGATTTCAAGAGATCCTTCCCACTACCATCAAAAGAGTTTTTATTTTAACGATTGTGTAGAGACC
>STRG.32600.1
CTGCAAGCAGCTCCGTCAGGACTATCCGTGCAATTATCGTTTCTTGCCGCAGTTTTCGTCATGATCAGGTTTATGTCGTCGGTAAACGAGACGAGCGTCCGTGGTTGTCGAAACGGATATACCTCGGAGGAGGTTATGGTTAACGAATTTCGCGCCTACGTGTCCCCGTTTCTGGCAGCTGTTGGCATTCCCACAAATATTCTCACCATGATTGTATTTGGCATTCTTCAGTATCTGAAGCCTTGCCGTTTTAATTTATATGCCATGTGGCTTGTCCCAGCATACAACATTCAACTGATAACAAATTGTCTTTTGGACGACTTTTTCGGTCGTGGGTTGAAATGGGCAACAAACTGTCGTTTTTGGATTAATTTTGACACAGTTTCTTCTTTTAATTGCAAACTCCTTACTTTTCTTTCGGAATCATCTGCTCTCGTCAAATCCTTTGTAATGATGTACTTCAGTGCCGATCGTGTATTCTCCGCATACTGCCCAACTCGCGTACCGGTCGGTGGCGCGCTGTGGTATGCTCGTGGTGGTATTCTGCTCTGCTACTTTGTTGGTCTTTTGCTGAACACCCCCCATCTGTTTTATGTTGACCGAACCACGGAAGACGGGAAAACCAGTTGCAGTTATACAGACCCCCTATCGACCGGTGTGCGGTATGTGTTATATTTGTATATTATCGGCTCTACTCTAACCCCGGCCATCTTCATCTTTATCACCAATGTTTTGATTCTCTTCAAAATGTGGTTCGTACTAAAAGTTCCTACAAACCGAGGAAAATCAAATCACCAGGCCTCAATTGAACTGAGCAAAATTGTTGCCCATTTGGTTCTCAGCGTCTTATTTCAACTGCTGTCATTTCCATTGGTTGTGGTAATCCCATTGCGACAGCAAGTGTACAGTTTTGGGTACCATATAACGCAACCGGAATACGCGAATAAGATTATTCAACTAAGCAAACTGTTTAGTTCCATTGATTGCATCAACTATTCTTTTGAATTCTTTTTATTTCTCATATTCATGCCCGAATTTCGAAGAACACTGTGGAATTTATGCATATGTTCCAAGGATACTTTTCAGTCAGAATCTGTAGAATGGTTCAGCAATTCATCGTCAGCGGAGAAGACCACATCCAGCAAGACAAATTGTCCAAGTCTGTGTTCCTTCAAGGAAATTTTGAACGAGTTCAAGCCTACTGGTTCTCATGCGTTACCAGTACCGGGAACTGAACGCGAAGACTCAGTGGTCATTACGACGCGTCTCTAAAGAGCAAGGTATATCCGGTCCTGTTTACAAAGGAGTGTAAATTTAACAATCTGTTATTCTCATCCATATCAGTGCATAGGAACATTTGAAAGACCATCCCATGGATTACCCCTGGAATGGAATCAAAAACCTTGTTCAAATTGTTTTTGTTTCTCACCAATTATGTACACAAGCCCCAACTATTTTCGTCAATATTACTGAGTTTTCCCATATCCAAGCGGG
>STRG.53339.4
GGAGTTACAGACGAACATAAAGCAGAGATACTGGCGAGACACTACTCGTCAGTCTATGCTCCTGAACAGAGGCACAATCATCCCTCGCACATTGCAATGGATGCCCCTCAAATGTCGTGCCAAGAAATCACCGAGGAAGAAGTGGCGGCAACCATGCGCACCATCAAATTCAACCAATCCCCGGGACCTGATCGTATTCATCCTTCAGCGGTAGTGGAGCTGGCTGATGTGCTAACTCAACCGGTCACACGGCTGTTCAAAGCGTCATTAGCAGCGGGAAACTCCCCCAAGAATGAAAGAAAGCGGCCGTCGTGCCACTATACAAAGGTGGGGCGAAGGCTGAGTCTGTCAACTACCGACCTGTCAGTTTAATCTGCGCTACACCAGGTCGTATTGCGTGCTGTTATCGATGTTGTTTTCACTCAGCTATCTTAGGAAATACCAAAAATTACAGCTTCTTAGGGCATTCAAGTAACCCAGAGAATTTCAGAGAATTTTTTCCTAGAGGAAACTTCTAACCTGGCCCTAGTTTGCTACCACTTTTCCGCCCAACTCACGGCGTCCTTTTGATATTTCAAACACCAACATAAGTCACGGCTGATGCTAATTTTTCATACCCTTCTTTTCTAATAAAGACATCTCTATCTAACCAGAAAATGAAATGTAAAACCCTGTTGCCGGCGAAAGTTCAGATACTGCGGGATGCCAACTTTGGCTATGTGCTAAATCCGCACAACAGACCGTATAGATGGAGTCTTAAAATGCTACAATCACCGGGAGATTTGCAAAGTTCTCCAACGCATGGAGTTGGATAGTGTATATGGCGAAATCAGCTCATCATAGTAATCAGACCACGAGTTGTAGGCGAAATTTGTTTTCGATGATTTCACTCTCAAGCCATTACAGTCACACTTATGTGGTTTGAGAACTTAGCATATGATTGTCAAACCACAAATACTGAGTTGAGCTGCGTAAGCGCGGTGCCATTTTTTCCCTCCGAACCTTGTGCTTGGGCAACTAATACCAAAGGTGACAAAAAGCTCTACAACCTCTTCAAAATGAATATCCTGACTTCTTGACTTAAACAGCCATTGATCACTTACTAGCTGAAACAGTTTCATTTTTCATCGGATTTGCTTCTGAACCGAGTGGGCTGAGAGTACATCGGGAACGTGTCTGACAGTGGAGATAATGGCCGAGTGGCTTAGAACGTCTCATTACCACCTCTAAGCTCAGAAGTCCGAATCCCTGCCACCACAGGTCACTTTGGTGCTAGACCGTAATCCTCAATGTCTTTTAGGTCGTTACCACACCCGAGCTATTGGGACCTTATATGGTTCTCCATCACTCCAAGTCTCAGGGTCTGGTGGCGGGTTATCTCTAGTAGTGCAGTGGGTCTTTGTTGCCAGAGGGTATACCTTTTCTGCCGCGTTCATGTGCAAGCATGTGATAAAAAAAGTTAATGGAACAGTGTTTCTCACACAGAACATAAACTGAGAAAAATGCCTCAATGGTTTTAGATATTTGTGTTGGTTGTAGCTCAGGTTTTTGGTTGTGATGATGTTCTGATCGTTGAGCTTGGCGTTTAGATCGCAAAAGTTTCATCCCCAGTCAAGGTGACATCGTCAGTGCATGTGTAAATCTTTGGAAAGGTTACCGGTGGTTGTTGAAACAACTGTTAATTTACAAACTACACAAGACGCTGTGTTACTAACTGGTGGACCTTTAGACATCAAACTGTTTCATGCTAAACTGAAAATGATTACGGGGAACAGTTGTAAATCCACATTCTTTCCTGCCTTACGAGAGAATGAATCATGGTAGAATTACTATTTCCAAAACGTGGTTTTTAGTTACTAACTATCCAGTCCTCTGAGTCTCAAATATTCAAAATGAACATATAGTGGATACTCAAATAATTTTCCTGTAATGATTAGTGGGTGACTGGGGGGGGGGTTGAATCTAATCACTGTGGGGTTTTGTCTCGTGGACCTCATCTAGGAGGCTTAAAATGTACTACGAGACCGAGCCCGCTAGTCAGATTCTTCGTACTGTTATGCCTTCTCTAATTCGATGAGCATTATTATCATAAACTTTGTGCTTGATAAATTTTTCTACGTACGTTTCATGACGAGACTGCACATTGACGTGGTGTGATGGCTTGCGTGCTTCTATGACCCAAAGAGCTATACAAGATAGCTTTTTGAAGTCGGAGAGCAATCATGCCTGATTGGTCGATGACTAGAAGTCAGACGAAGTTTAGTCTCCTGATTCTCCAGGTTGGGGGTCGATTTGAGTTAATCACCCCATCGGTGAAATCAGTGGGAGAATAATTGATCCAGGCAAATGGGCTTCAACCCGCTGTCTTGCGGACAGGTTCTCTTTGGAACTAAAGGCTTTGATTGAGAACCCTAGTCGTTTTCCTAATTTGTGGCTGGACATTCGAGCAGTACCGGTCCAATATCTCCCATGAACTGCACGAATAGAAAGAATTCCATACTGCATCGGTCGTCGCACAGGATAATCAGGAGCGCGCTGCTTGTTGCATCGAGCGGGGTGGGTAGTGATAAGTCGGCTACTGCTCAGAGTTCCCTCTCTTTTATTCAACCTTTGTTTTCTGTCCTCAACCACCTCTCTTTGCCCCTTCTGTCCACCCATAACGCTCCCACTGACAGCACGCCCGATACTCGCAGCGGTCCTTCGTTAAAAAGTGTGAATAATCCTCTATCTTTTAACTCACATTTCCTCCTTCAACGTGCGTACACTCATGCAGGCCGGTCAACAGACGTGCCTAGTCTTCACGATGAACTCTCTGAAGATTGCTGTTTGCTGCGTAAGTGAAACCCGTGTCCATAATTCGAGCAGCATAATTCAACTAATTGCTCCTGGTGTCTCATTGAGGTATTTTCTGCACACTTCAGGAGACGAAGCAGCTAGAGCTGCGGATCAACGTGGTGTAAGAATAGTCTTGACTGACAAGGCTGAGGCCGCCCTTTTAGACTAGGTCTCGTTTGACAGTCGTTTATATACTGTAAAACTCCAGGGGTCAGTTGGTGTTCAAAAGGATAGTTGTGTTGAGCACACTTTGTTTGTGATCTAGGCGTACGCCCCAACGGACCTTATTCATGACACGCGGAAGGATGAGTTCTATGATGAACTCGCCACTCTCGTTCGCAGCAGTAAAGGCTCTGACGTTGTAGTGCTAGTTGGTAACTTCAATGCACAAGTTTGCAAACTTAGTGTGTCAGAAGCCTGTTTAGGTGGGCGTCGTGCTTTACCTGCTGAGCGTACAGATAACGGAGATAGGCTTCTCCAGTTTTGTGCAGGCTGTCGTTTGTTCTTTTCTAGTATCAATTTCCGTCACAACTCGCGTCGCACAGCGACATGGCGCTCTAACTCTACAGGTACTTTGAGTCAGACTGATCATATCGCCGTAAGCTACAGGTGGCGCCGTTCTGTTCAGAACTGTAGATCTTACTGGTCCACGTACGTAGAGTCGGACCATGTTTTAGTTTTGATGCGATTATCTCTCCAGTCCCATGGTCATCGTCGCAAACCGCAGACCAGATTAGCCGTGCAACGTTTGTGTGATCCAGAAGTTCGCACAAGTTATGAACAAAAATTGGCACATGAACTAGGAACTATGACAAACAGTAGTGCAGATGAGATGTGGGACCATATCCAACAGGCAATGCACGTGGCAGCAGGTTTCACATGTAGTCCCAAATCCGATGTCCATCAAAGACACTGGATTTCGCAAAAGTCGTTGAGTCTAATGGAAAAAAGCGTCAGCTCTTGGATTGTAAGAAGATGAATAAGATACGGAGACATCTACAAATGCAAGTTACGAAAAGCCTTAAGATTGATCGCGAAAATTGGTGGGTCAAAGTAGCGAAAGAAATGGAAGTAGCAGCTACTTCAGATAACAATTAAAGACTTCAAACTTATTCGTGACACCGGCGGACGGCGCACCCAGGTCAGTGAAACGATATGCGATAGAAATGGAGAGACCATTCACGATAATCAGCAAAGGCTGGACCGTTGGGCCGAATACTTCAAGGAACAGTGTAAATATTGCTGTGTCAACAACTGTGACTCCTTGGGTGGTATCACTTGAGCTCCCATCGGAAGTGTAAGTGGAGTCATGTATTCGACTACTAAAGCATGGGAAAGTGGCCGGTCCCGACAAACTTCCCTCAGTTCTTTTCAGGCTGTGTGGAAATGTTTTGATAAAATCACTTACCGCTTTGCTCCGTGACATTTGGAACGCAGAGCGTATTCCGTTAATATGGAGCGAGTCACCGATTGTTCCCATCTTAAAGAAGGGAATACGCAATGACCGTAGTAACCATTGTGGGATTAGCTTAATTCCGATAGTCACCAAAGTATTAGCCTCGATTTTGCTGCATCCTCTTACACTGTTTCGCGAGAGGAATGTCCGCGAACAGCAGGCTGGATTCCACCCAGGTCGAGGATGCATCGATCAGATTTTTACTCTTCGCCGACTACTTGAAACGCGTCACGCGCACCGCCGACCGACAATAGTGATTTTCTTAGACCTGAAATGCGCCTTCGATTCAGTTGATCGAGCAGCGCTTTTCAGTGTTCTTCATCGAAAAGGTATGCCCCAGAAGTTCGTGAACCTACTGAGATCATTGTATTCTCATACTTCTGGCCGCGTTAGAGTTTACGGTGAACTATCCGGTCGGTTCGAAACGACCAGCGGTGTTCGACAGGGATGTCCTATGTCTCCATTCCTGTTCAACTTCGTCATGGACGAAATAATGGAGAGTGCGCTACGAAATCTTCAGGATGTAGGCGTCGAACTAGGAAATAGTGAAAAGCTGTGCGGTCTAGATTACGCGGACGACCTAGTCTGCTTGTTGAAATGCACGGAATATGCTCAACGTGCACTAGATAGACTCACAAGATTGTCAGCTCCATTTGGCATGCGCTTTGTTCCTCCAAAGTAAAGACGGCGTCAACGATTCCAAGCTTGGTGCTCAATGGGGAGTTGCTGGCAATTGTCGACCACTTCACCTACCTCGGCAGAAGCGTGACGACAGATGGGAGCACAGTAGTAGAGGTGAGCACGCGGATATCCAAGGCTCGAGCGGCGTACGCTGGACTGAAGCACTTGTGGCGTCGATCTGGTGTTTCACTGAAGTTGAAAGGTCATGTATACTGTGCTGCAGTGCGTTCAGTTTTGTTGTGTGGTTGCGAAACTTGGAGTTTGCGTGCTGAAGATATTCGTCATCTTGAGGTTTTCGACCATCAATATTTACGTAGTATCGCTAAGACTGGGTGGAATAGCCGATTAAATGATGATGAGATCAGAAAGCGAGTATTGGGAGGATTGTGACGCTTCAGAAGAGGAAACTAGTATGACTTCAGCTAAGTGAATGTTTCTTTTGCGGTTGAAGTTGGCACCTCGGATACTCGTGTCCAGCACAGGACGTCACCTGCAAATCATGTGAAAAGAGGGGGCGTTACCAAAGGGTCCCTCGATCCACCGGAAGGTCAAAATACCCAGTGTCCATGATAACATCTACGCTCTCATCCATTGCCACTGCTGCCGCTCCCAAGTGCTTGTCAAAATCAGTCACTGATGTCTTTGCCATTTCATTGCCACTTGAAGCTCTGAAAGCTGTCCCATAGTTCATTGTCAATCATGATAAATGGTCGGTTGCAAATTCTATTAATAAAGTTGTACTGGCATCCACTCGCCTCAGAAGCAGCACTGGTGTCCACTGCTACGTGTCTCTTAGGCACCGAAACAAATTTTACCCACGAATCCGTCTATCTGTCTTACCCGATTTGTGCGCCGATGTCCTACTCGGTCATGATTTTTTAAGATTGCACAAGACTGACCGAATACCATTCAAAGGACAGAAAGCTGCATTATCTTTATGTGACCTTGCAGCTTCTACAATCCAATCTCCTCCTCTTTTTGCACGCTTGTTGGACAGCATCAGACCAATCGTCACCAAATCCATACGATATTCTCCGGAGGATAAAAATTTTATTGGAGCTGAAATTCAAAGGTTGCTACAGGAGAATATAATCGAATCTTCACGATCCCCATAGCGAGCTCAAGTATTAACCACAACCAATGCGGGACATAAAATGTGCGTGGTTATTGACTATAGCTAAACAATAAATTGCTTTGCCAGTTAGCACACTTACCCTATGCCTCGAATAGACCATATAATAAAGAAGTTATCCAAATATAAATTATATGGCACGCTGGATTTTGAGAGCGCGTACCATTGTTATAATCCGCAAGACGTGTTTGGTAGTTAGGTTGTTTGTCGGAAATAGCTCGCTTGGAAGTCGACAAAATTAACCAACTGTCACAAACATGCTTCTTCGCGAAATAGCTGTCCTGTCTACTTGAAGGCAATCGCTATCCAGACGGAGGAGTAGTCGTGTGGTTCGCATGCCGTCGTTTACCTTATTGGGTTTAGTCTCGGATATAGCGACGTTTGTTATTAATCCACAACCGTTCATAATTCCGTTTTGAGTAACTAGATGCTTACTTATTCGGTAAATAAATAAATGAATACTCTTTTTAATTTCTTTTCTGAAAATTTATTATGCAACATTGTACAACAGTTCAGGCAGAGGGACCGCGGCCAGTGGAAGGCTGTCAAATGGGGAAGTTTATGTACACTCCGCCACACCATCAGTTCCCAATTCGCGAAAACGAGAAAGTCGATGCTGCCTTTGAGGCATGTGGTAACTTGTGTCAATTCCGACCGACTACTTTTGGTGTCACTAATGGGGTTGCCTGTTTCCAGCGTATTATTGATGCAATTATCCGGGATGAAGGTCTTGAGGAACTTTTGCTTACATTGATAACGTAACGGTTTGCGGTAGAGACACCGAAGAGCACGAAAGAAATTTGAAACAATTTCTCACTGTTACAGAAAAATACGGGTTAACATTGAACCAAAACAAATGCATGTTTACTATAAACACAGTGCAGTTACGCGGTTACGAAGTCTCTTTAGGAATAATCAAGTCCGACCCAGACCACTTCAGACCTCTTATGGAAATGGTGCCACCCACCGACCTCAAAGAGCAGCAACGAGTGGTTGGAATGTTCGCTTACCCCTCTCACTTGATTTCACATTTTTCCGAGAGAATCCATACTCTCGTCGTCAATCGAATATTTTCATTACCGTCGGTTGCAATCAAAGCATTCGAGGAACTGAAGCCGGATTTAGTTCAGGCTACTGTTTCCACAGTGGTTCCATACTTTCCACCAAATTTAGAGACCGATGCTTCTGACGTCGCTATCGCCGCAACGCTCAATGGATACGGACGACGTGTTGCATTTTCTCTAGAATCCTATCGCCAAGCGAACGCCACTATTCTGCGATCGATAAAGGCCGCTAGAAAACGGAAGCGTTATCTTCTCGGCAATCACTTCAAACTTGTCACTTATCAACGGTCGGTTGCATTTATGCTCGATTCTAGAGAGAGGGGGGAGATCAAGAACGACAAAATGCAGCGTTGGCGGATCGAGTTGTCTCCATTTTCCTATGACGTCGTATATCGACCTGGTTCAGGGAATAAAGCTGCGGATACACTCTCTCGGAGCTACTGTTCAGCAGTGTTTAACACTGGCGATCTAAAATTACTCCACGAAAACCTCTGGCTTCCTGGTGTAGTACGTTTGAATCATTTGGTTCGTGCGGAGAATCTATCGTTTTCTGTTGATCCAGTAAAGAATGCAGTACAACAGTGTCGTGTATGTGCCGAATTGAAACCCATTTTTATAAATCAGTGGGAAACAGATTGGTAAAAGCCACACAGCCCTTCGAGAGACTCAATATTGACTCTGCAGGCCCTTTACCTTCATCCACACGCAACAAATACCTTCTTGTTATCATCGATGAATACTCCTGTTTTCCTTTTGCGTACCCTTGTGCTATTATGAACTCATCCACAGTCATTTCCTGTCTAACTTGTTTTCGATATTTGTTGTGCCTTCTTGCATTCATTCAGATCGTGGTCCTGCATTTATGTACGAAGAACTTAAACAATTTCTCCACGAAAAGGGTGTGGTGACTAGCAGAACTACGGCGCACAACCCAAATGTTTAACAGTCACGCAATAGGAGCACGTTTTTCCGGATGCGTTGCACTCAATGAGATCTCATATGTACCGCTAAAAATTCTACCCCACATGGACGAATTTTTACGTTCAATCGAAAGTCGTTTGCAAGAATCTCGTTACCTAAAGGGCTCAAATCTCCTTGACTTATGTTACTACGCAACAGCTGCCGACAAACAAAGTATGGCGCGTTGGTGAAGGGAGTCGCTCTCATTGAGTGCAACCCTCAATACGCGCATATTCGTCATCGCGACGGACGAGAGGATACAGTTTACCTCCGACATCTAACGCCACCAAATACCGCATTGCCACAGCCCGAAACTGATATCACCGCTCCACCTGTTGATGAACAACCAGAAGCTGCTACAGAAACCGCGGACACCAATCGATCTATTGACAACTTTCATTCACAAACAACAACTAGTGTTGAGGAAATCGCTACCAAACAACAGCGTATACGTACCATTGTTTACGAAGTAGAGACATTTAGTTCATGAAAATATCCATGCGTTCACTCAATTTTGGACACTGACCAACCTGGATTTTCCTCGGCCGGGGAGAATGTTATGGGTTTTCTAACTCGATGAGTATTATTACCATAAACTTTGTGTTTGAAAAACTTTCTTACATACGTTTCCTTTACATTTTAGTGTATAGAAGATTTTCAGATGAATAAAGCCTAAATCACCCGGCATCATTCTCTTTCGATTTCTGATATTATCTTATCTGTTGCACGTACTTTTTTCTGTTTCGTGGACTGGCTGTTCTTATTCATCATCTAACCAATACCCGCCCAAGCGAACAAATCTATCAGGATCATGTAGTAAAAAAACGGGCGTAACGTGACCGTAAACGCGCTTAATAGAAAAATTGGACGTACATGAAAGGACTACACGTGCTTGTGTGTGCGTCAGTAGAGTCAGCTGACTACGGATCGGTACGCTTACGAAGCAGACGAGCGTGGGCGGTATAACATGGATAAAAAACAATTCAAACTGGTAGAACGTCCGAACCGAGGCAGTTATCAATGGCGTAAAAATCAATACACGCTCTAAAGTGCCAAATGGAGTCACCGCGTTTCTTGTCGGTTGTTTCCATCTGGATCCAGAAACCTCACGTTGTCCATCCGAAGATATTCGCCGCCCAGTTACCCGATCTGCCTGTGATGTCACTAGTGGCAAGAAAAATTGTACCAAGTAAACGAACACACACGAATCCATTCACGGAGAATATCCGCTGGTCTTCTACTGAATGCACTTTCTCTTCTGAGCACGGCTTATACAGCATTAAAATACAAGGAGATCAGATTGTCGTTGATGTGGCAAATATCACTGGTGACTTCTTTAACAAGGACTGGTTTCTGTCGGTGTTCCAAAACAAGCTGAACACGTGGATGAAACAGCAAATCCAACCACTGGCCAAATCGTTAGGATTAGTGGATGTAATTTTCTATCAAAAGACTTACGAGCGCCTAAAAAAAAAATATGTCCAAGGCATTATTCAAAGATGGTGTGAGAAAACTGACCCACTGAAATTCACGTACGAGGACCTTGGGATCGCAGCTTACTTGATCGTTGTCTTTGGAAGAATCAGTCTGATATATATTTCATGGACGTAGGGTGTGGTAATGGTTTGTTAGTTTTTATATTGATCACCGAAGGATTCAACGGAATAGGTGTGGACATCCGGCGTCGACGTCTGTGGGATACCTATCCTGAAGCTGTTCGTCAAAACTTACTCGAACTCACCTTGGACCCGGAGAATTCGCCTGGTTTTCCCAAGGTCACTTGGTTGATCGGGAATCACAGTGATGAGCTTACACCTTGGCTCCCGGTGTTAGCTGCTCGATCTGGATCGCAGTGTTACGTGTTCGCTTTACCGTGTTGCCCTTTTGGCTTGTTCGGAAAGTACAACAATTTTATGCACCAGAACGGGGTGGAAAATGATCCTGGAAGTCATCTGATGTACACCGATCCTATCAGACCACTTCACAATCGCAGCAGAGTATACATACAGTACTTGTGTAGTTTGTATACCGCATGCGGATTCATTCCTGAAGTGGATGTGCTACGAATTCCGTCTACAAAACGAATTTGTATAATTGGTCGAAAGCGCTGCACCTCTGCGGAAGATCAATCGAAACAACTTGGCAATATTCACGAGGCCATTGAACGTGAACGTCAGGTCTCGGCTGGGATGGACCGATTTATTCCGCGTGATTTTAAAATCCCTGTCCAAAACTGTACACAAATTGAGACGACTGTGAAACAGAGGGTTTCAGATCTCGTCTTCCGCATCCTTCTAACAAAAACCCCGGAATTGCACTGGCTAAAAACACAAAATCTGGTGATCTCTGATTCTTTGACCGTTCAAACCACTGATGGGCGCTGGTGGAATCCTGGAGGTCAACTGACTGTACAGGAAGCTAGTGCGTTACTGGAAGCTGACCAACTAAAATTGATGAAGTCTCAACACGGGGGATTGCAAACTCTGTTGAAAAACCACCATCAAGCTTTTGAGATTCGAAGTGGTTTGATACGCCTGCGTTTTGACCCCGAGCGAATGGCACAATTGAATCCCTCGGGAGGGTCATTTGTCTCACGGAAACCGGCCAAGAAGCGACTCATTCAACGCAAAACAAAGCCCTGCTGGATGTTCTCACATCATGTAGACGGATGTCCCTACCCGTCGGAGACTTGTGACTTTTTACACAAAACGGAAAATATCTCACTCATCTCCGCTGAATGAACCCCGGAATGACTTAAGAGGCAATACTGCGCTGTTGTATTGAATTCTGCTACCAATAGTTCATGCTATGATTCATTTGTTT
>STRG.28588.3
ATATATATATCAGATAAGTATGGACCAATCGATGTTTTTGTCCTGAGATGGATTTTGTAATGAAGGTATATGGGGTGATATCTATCGTTTTCAGACAGAGCCGTGCTTCTATTTATTGGTGATCGATTTGTATGGTTGCTTTGCTGTTTTGATTTATCGCTAGTTGAGAGACCCAGTTCAACTTACACTGCTTCGTTTATTTTGAGTTTCAGTTCATTTGATGAAGCAAGAATGGTGTCCCCGTTCTGTGTATCTGAAAACTTTGACTGAGATGACTTACATGGATTATTACCTGCGGTGAAAAAGGATGCTAGTCACATGACTTTATTATCATACGATGGTATTTAATTTCAGTCACGTGATCAAAAAATTGAAACAGGTGCTGCAAAAATGGGCTCTTTGACAGCAAATCGTGAGGTCATCGAAGAAAAGAAGCTGGAAAGAAAAACGAAGCATTATGCAAAGGTGTTTTATGGCAGCAGATGGGGTATATGGATGGATTTTGCGGAAACAACCACTTTACATGGGCCCATTCACATAACAGCGACGCGGGGGAAGTTAAGAATATATTATGCCATAGTAGTATCCTTCATGTCTACTATGTTCATTGCACATGCAGCTTATCTGTTCCTACAGTATCTTAGTTTTCCCGTTCTTACCGAAATAAAATACGGAAACATTGATTTCACCTATCCTGATGTAACCATCTGTCCAAATTCCCCATTCACTGATGCGGATTTTCCCATGGATCCCAGGCTGATGAGTTCTCTGAATTCCTCAGAGAAATTTTGGACTGAGAAAAAAGGTTCCACTTCAGGCTCACCTCGACTGCACCAGAAGCGTAGCATGCTTTCGGTATTTTATCGGTGGTCAAGTGTAGTTGGCAAAAATCCACATCAGTATGTGTTAGAATGTCAGGTGAATAAAGTCGAGTGTTTGGATGACTTCATAATCACGGAGCATCCAACTTATTATCGATGTTTCACTTTGCGAGTTCGTACCAAGCCACCCGTGCCTGCTGGTCCAACCAATGGAATTCGGTTAATATTGCATCGTGGACGCGTGCTCGCTCGTCCACTATTGTCTGTAGTGGAGGAGGAACCTGCAAAGCTGCAGTCCGTGGACACATGGGACACACCATTCCAAAAGGACGGGTTTTTCATTGCATTTCACGAACAGGACACGTTTCCCAGTTTTCCAGTCCAGTCTTTACCAAATGGACTTACTCTAAGATTCGGACAGACAACACGGATCGCTCTGGAGCAGACACACTATGAGGCTGTGAACTTAACTGGACGCGTGTGTGCAAACGGTAATCATGCACCCCAGATTGAGTTGCTACGGTTGGATAAAGATTCACAGAGCAATGCCGATCAAACCGAAGTTAAAATTATTCTGTAAGCAGACTTCTGCTCGTGTGAGAATAGCAGCATCGATCACACAGTACTGTCTCACTTAGAATACTCGGATAATTTTGCGCTTCAAGATGAAGATCTAGCTGCTCGAGGCATGATGAAGTTTAACTACACCCGACAAGCATGTGTGGCCATACTACGTCAGCGACTGACCTACGAGAAGTGCAAATGTTTCTCCGAGGCATATGCGATACCTTACTCAATGCGAGACATTGGACAAGTATGGTGCCACGATTTGGAAACTAGTACGACCAACATTATTCATATTGGAGACACTTTAAACTGTGTGGACCGCATTGCCACGATGACCGATGATGAGATTATCAGTTCCGAAAAACCTCAGACCACCGGAGACGGACTACCCGGGTGCCCTTTGCGATGCAAACGACGTATGATCAGTGTGCACTCGAGCTTACAAACGACGCTGGTGCAAAACATTGATCCGAAAACTCTGATTTCCTACTTTGAGATGCTACACTTGAAACATTTAACTGGACCGAAGGATTCATTCATCAAACACGGCGGTCCATTGATTCATTCAAAGGATCTGATATTTCTTGATATACATCCAGTCAGTGAGATGGTAAATCAGATCCACTCAGTTGAATCACTTTCGTTCTTCTTGCTTGGTGGATCCATTATGCAAGTGTGGCTGCACAAATCCGACTGAATGGTTGTTACTGACTTCTGTCTACTTGATAGCTGCAAGACCAACTGAGTACAATTCATTATTGAAAATCCTGGTTACGTCATGACACGTTTTCTAAGTGACTTGGGTGGCATATCTGGTCTTTACGTTGGCATCACGATATACACTATCGCTGAAATTGTGGACGTGGTCACCCAATTTCTCTGTGTCTACTTGCCATATGTGTGGAGTGCAGCAAAACTCGAGGTGAAAAAACGGCGTTTTGTCACCCGCCTCGCAAAACGCCTTACTAGTGATGATACTGAAACAGAGATGATGGAAAGTCACACAGAACAAACTTCTGCCAAATCAATTTCGTGATAAATAATGATGGACCTTATCATGAAAAACACCATTGGTGAAGTCAGTCAAACATTCGGGCAAATCAGCACTTTTTTGTGTGATAGCAATGAGAATGCATTCCGGATAACTCATCTGTTGTGTGCAGATCAGTTGTTAGTCACAGATGCTGACTAATTTCATTCGACAAATTATTTTATTTTGTTCCCTAGTTTTTAGAATGGTGAATAGCAACACAGGGCTGATATATAACACTCAATGAAATGTGATATTTGTACCATAGGTTCTACTGCTGAAATTGTGTGACCTTGGTCACTGTGATAAACTATCCTGAAGCTCAGAATTTCGTAATTAGTTGTGTTGGATATGGCTGGTTGTTAAACTTATAAAGGTATAACTCAGCGAAGGTGGTTTTCGTTGTTGATAAATAAATACCGATCGTACCAGAAA
>STRG.53229.1
TGGCGCGGTCCCTTTGTTGTTTTCCGCTACGTCCCCGTCTGCATGTTTAGTTTCTTTTTGTATGACAAGTTTTATCGTACAGTTATAAGTTAATATAGTGACCAAGTCAGTAATAAACAACTCAGTTAAATCAGGGGTTTTCGGGCAACTGAAGGTTCCTTTCTTGGATAGACATACCTGTCTCACCCATGAGATGTCTGGTAATGCTTTCAAGCTGTCTAAATTGCAACAGCGACTTCAAGCTGCGATAGAGGAAAGGCGCTTCTACGAAGCGCATCAAATTTACAAAACTTTGTACTTTCGCTGCACCACGCGCCGCAACTATGCAGAAGCGCTGAAGTATCTGTACTCGGGTGCAGAGTTGCTGTTGTCCAATCAGCAGTGGGAAAGTGGTACGGATCTCGCGTGTCTTGTACTACAGGTTTATGCGAAAAGCAAAATGAACTTGACCGAAGTACAGCTGAACCAACTTTGTGGATTACTGAACAAAATGCCTGCCACCGAGGAACGTGCGGCGTTCGTCAGCAAAACGACAACACTGCTGAAACCTCATAAGAACTTATTGTGCGGGTTCAACGAACAGTTGGGTCGTCTGTTCTGGCTCGAAGGTTCGTTTTATGAAGCCCGCTTTCGCTTCATGTTGTCGCTCAACGGCTGTGCCGTTGGTTCATTCCTGATTGCGCTCCATCAACGCTATGGGCTACGATCGGAAATTGACCTGTTTATCACTCAGGCTGTGCTACAGTTCCTCTGCATGCGGCAGCCTTCAGCCGCCATTCTATCTTTTTATACGTACACAAGAGGACATCCGCGACTGGAACCCGGCCCACCGTTTACCCGCTTCCCGTTGCTCAATTTCATTTGGTTCTTGTTGTTAGTCATCGACAGAACTGAAAGTTTTAGTGTATTCTGTGTGCTTTGTGAAAAGTACCGTCCACAGATTAACAGGGATTCGACCTATGCCACCTATCTGGAAACTATAGGGCGGCAGTATTTCGGCACTCCAAGTGCTGAACCGAATACCATGTTCTCACGGATACTGAAAATGTTCGGCGGTTCTGCCGAGGATGCGGACGATTTACTTGCGACCGGTTCATCTGAGGTTACCGGTCCTCCTAGGCATCCCGATGTCCAGAATGCAACCAGCTCTTCGGGTCCTATCCGTTCTACAGGTGCAACCATGTGTATGGAAGATGTTGATTAAACCTCAGCTGTAATGATACTGTTTTTTCACGGCTGCGCTTTCCAACTGTTTTCCTCAAAAACCAGACTTATAACGAAGAAAACTTTCGGTTCATCGAACACAGTGAGACGAATAGCATACCGACCAATATTTTCGTCCCCACTTTTCCAAATGGTGACGATTTCCTCCCCATTTTCCTATAAACCTCGACGTTCGCCTTCTTCTCTACTAGCCTGGGCGTGTCTAGGGGTTTACCACAAATACTTTGCAACACTCAAAAC
>STRG.67192.1
AACTGAACTGAGCTGAACTGAACTGACCTGACCTCGGCTTGACCTCGGTACCGTGATTTGATTTGTGCGCTACATCCTCCCGACGGGCGCAATGCGGCGCGCAAATCACCATGCTGAGTCAGGTTCATCAACAGAACCTCCTTTACAAGATCAAGGATGGTATTTCAATCAGATCAAAGGTACTTGTGCTGAAGTCAATGATGCCGATATCATCTCGTGTGTCGAGTACGATAAAACCGGCGAATTTTTGGCCACTGGAGATCGGGGTGGTCGAATCGTAATTTTCCAGAGAGATATTCAACAAAAACCACAGATCCGTGTGAATCACAACGTCTATTGTACATTTGTCAGTCATGAGCCGGAATTCGACTACCTCAAGTCGTTGGAAATTGAGGAAAAAATAAACAAAATTCGATGGTTACCGCGAACCAATAATGCTCGGTTTCTCCTCTCCACTAATGATAAGACGATCAAACTGTGGCGTATCACCGAGCGTCACAAGCGAGCCACTGGCTATAACCTCACTCGAGATCAGCTGTCCAATTCCGATTCCTTGGATGATCCGAACTCCTACAGTAATCATCTTTCAGAATCGATGAACAATCATCCGATTCGTACAGACAGTTCCCGTGTAAACACTCCCCGTTTCTGTTCCCCGGCCGACCTACGAGTGCCTCGTTTCGAGGATATCGAGCCCACAGTCGAAGCTATTCCTAGACGCGTTTTTGCCAATGCGCACGCGTATCTGATCAATTCTTTATCAGTCAATTCTGATCAAGAAACGTTCCTGTCCGCGGACGATTTGCGAATCAATTTGTGGAATTTGCAAATCACCGATCAGTCCTTCAACATTGTGGATATTAAACCGAACAATATGGAAGACCTGTCCGAGGTGATTACCGCAGCCCAGTTTCATCCGTCCGCCTGCTCTCTGTTCGTCTATAGCAGTAGCAAGGGGACAGCTAGATTGTGCGACATGCGTGAACGCGCATTGTGTGACAAACACGCTGCAACCTTTGAAGAAACAGACGACCCAAGAGGCCGCAGCTTCTTCTCCGAGGTCATTAATAACATATCAGATGTAAGCTTCAGTCATTCCGGTCGCTACATTCTCACTCGAGATTATCTGACAGTCAAAGTTTGGGATTTGAACATGCCTTATGAGCCGGTTGAGACGTACCTGGTACACGAATATCTGCGAACCAAATTGTGCTCTTTATACGAGAACGATTGTATATTTGATAAATTCGAATGCCAGTGGTCTCCGGATGATCGATATATCATGACCGGTTCGTACAACAATCACTTTAGTGTATTCGATCGCTATTCCAACCACGAGGTCCTGTTAGAAGCGTCACGTGAAGTTATGGAAAGCTCTCCAGTTGGCAAACTTCGTCCACGTAAAGTTGTCTGGGGTCTTCCATTGGCAGCTTGGTCAGAGGATAAGATCAGTGTGGAGAGTATGGATTTCAATCGCAAATTACTTCACATGTCGTGGCATCCGCACGAGAACAGCGTTGCATTGGCGGGCACAAGTACGCTCTATCTCATCGACTACTACCCGGAACTGGAGAATGGAGATACCTCCAAGACTGGAATGGTTGTGATGGACATGCAGGATGCAGAGGTGGAGGAAGAACAGAACGCGGAAATGCGTGATCTGACCGGGTTGAATCGTGTTGATGCCGCAGGTGATATTACTACTGCGGCAACAACCGCGTGATGATAATACTTTCCATCCTCAGTCCACACCCGAACATCGTGGTGTGGCATTCCTTCCGTCGCCTGTGTTCCACCACTGTGACTGTGGTTCACCACACTATCGCTGCTTAGGAACGAGGTGTGTTCAGGCAAAAACATTGCTCACTCCACGCATTTTTTAATGTACGCACTGATTCTCAGCGTTTGTTCTCATTTTTCGCGTATCATGAACTTTGCACTCTGCGTCTATCTGATTCCTCGATTGAAAACCGGAGTTCCATTGCCCGTTTTGTCGGTCTGCTCCACGCACCGGCATTTGGGGTTACATCCATTGGTTCTACTTTTGTTGGGAGTTTATCGGTTCTTTTCCGCCGACACTGCCCCATTAATCTTTGGTTACTGTCATAGACTGGAATTCAACTAGTATCATTGCCTACACAATCCATTTTTTGAATATCTCCCGCTCTACCAGACTCGTTCGTAAGTAACTGGAAATGCACATATGAAACATGAAGTTCCCAGACGACTGATTGCTTATCCAGAGAAAAAAACAACACTTGGTCTCTTTTTTCAGGTCTCCTCATCACTCGTCTCTTTTTTGTTTCCCACAAATCTAAGCCGAGCATGGCTGGCGGTTTCAAAGGAATGGCCACCCAGTTTCATATTCACCCAAGAGATTACTCGAATCACCGATTTTGCATGTCCATTCACTTCACCCTACCCCCATGATCAACCGACCAAGTCCTCTTTTGTACAGCTTTTCAGCTTCTCACATCACAACGTGTAGTTAGGAAGAAAATGGATACATACAACTCAGCTGTGGAAATTCACTCATGGATAACATTCTGTTTCACTCTCAGCCCGACCGTTCGCTCGTCCACGCCTCTCACCCTAAGTACCACACTAGTTTCTGTTCTTTGCCCCTTGGAATCGATCACACATGAAATTTCCGGCAAATCATGTTTACCTGTTTGAAAAGATGGTTAATTCCTTTAGACATTTTCAGCTCGCTCCTTTCCAGATCTCATGGCACAGAGCTGTAGAACTTGAATATCCCGGTTTGATCTGTTCAACAGTGTGGTCTTTGCATCATTGGTTTCAACTCATTCGTGTACCGCACACCTGTTCCACTCCTTATCCGCCTTCTTGAAGTCCACTTCTTCACCCCCACCCTGTTTCCGTCCGTCCACTCATTCACCAGTTCTCATACCAGATTTTGCTATTTTTTACTGAATGAGAGTGTTCTTCTCCCTTTTTCACTCCAGCTTTTCGTTCCACTGCTCCCTCATCGGCTCGAGTCTATCTATTTGTTCAGATGCTCGTCTGCCTCTCCTTCAGCCCGCGTTTTTACCGGGGTCCAGCTCGAATTCACTAACGGCAACCCATCGCTATGCCACTCAAACATTTGTTGAACTACGTTCCTATGTCAACTATTACTACTATACTCCTTCTAATACTGCTATTGTTACTATTGTGAACGGTAATGACAACGAAAGGGTAGATGAAACAATGTAGAACTTTTTTCGGTTTAGCTATTTT
>STRG.72946.1
GGTAAACCACATTATTTACATCACCATATTTGCGTAGAACTGCAAAACTTCGGAACGCCCTATCACCTCTGCGTAACTTATATTCTTCAAGCGCATATTAAATAAACTATCTTCGCTGTGGATTGTCCCTTTACTTGTGTACGGCAATTTCACTGAATCAATAGATCGGAGCCCAGATCAGTTCGGAATGTATTGAAAAAACGAAGCGCCGTGAGGGTAAGTGTTCATTGTTTGGTAACAGTGTTGTCGGAAATAATGGTAGTCAATCGACATGTCAATTACCTCGAGCAACCTTTCTCAAGACAAGTTTACAATTGGGCTTAGTAGACGCATAGCTATTGCGTCAACCGCGACCAGCTTCCGGAGTCGGACTGCCTCCGATTGCTATGGGGGAGGGCACCTGAAACACAACACTGAATGTGTCATTTGGGTCAATCATATGACCACTATCGAATGGTGACTAAGGCTAGCACTGTCAATTGTGCCTATTTTCCTTGGCTCAGCCACTTCGGGTGATGGTCTATGATGCGTTCAGACAGATGTCTGGGCATGTGACCTATGCAAGATGCGCCACATGTGCAATTAAACGAGTAGATAATCATAGATGGATATAATAAGTCAGCAAAATTAGGAACCACTAGACACAACTGCTCGCTCTATCATGGTATGGTTCTTATCAGAGAGTGCTTGCTTTTCTAAGAACCTCATAGAAACGATACCATTGAACCCCACTGTTCAAATCCCCGATTTCTCGACGAACAAAATGGGTCAATTTCAAATGTCTAATCGTTATGATTAAATTAGCTTTTCTTAATGTTGTAGAGATTATCAGTTATCTGTTTTCATTTTCAATTATTCAGTGTTTTTCATATGGGAATTCATTTCCGTGTACGGGAATTTGACACAATCGGAATTTCACAAACGATATTCCACTTGATTGCAGTTTTCTGAAATAAAACGAAACCACCATGGATTCGACTCAGAGGGATCGACCGGTTGACCTTGAACGGGCCAATCAGGTATCAGATGATTTATTGGACCAAAATCAACCGAAACTATTGGATGCACGAATGGGAAAGTTTCGGGAAATCGATTGTTTCATCATGAACTGAGCAGTTTTATCGGTAAGTGGTGTAAAAGATGTGAAAAATGAAGACGTGTCTCTATACTCTGATTATGGGAACTGTACTAATTTGTTTAGGTAAAATCTGCACTACATCGGCGGAAATTCCGGGGGAAATCTCGACCGAGAAGTCATTGATTCACTTACTTCTAAATCGATACAAGGAATTCGGTGTCATTGGTCGTCCGGTGCGTGACAGTCGGATCAAAATGGTTATTCAGTATGGACTGCAACTCATTCAAATTTTGCATTTGGATGAAAACAAACAGGTGTTGAGAACGAATTGTTGGACGATTTATCGCTGGGTGGATCCATTACTGACTTGGAATGCTAGTCAGTTCGAAGATCTCAAAGTGGTGAGAATGTTACCGGGGCAAATTTGGACACCAGACATCAAACTATATAATTTTGCTGACGAACGATTGCAAGAATATCGAGAAGGTGGGCTTTTGGTGCACAATGACGGAACAATTCTTTGGCTTCAACAAGCTTTGTTTAAAAGCACATGCCAGGTTGAAACAACTTATTTTCCGTTTGATAGTCAGAAAAATGGTCCAACATTTTCCATAGGAGCATAGTCAACAGTCAAGGGCAGCCGAAGATGCTGCGACTAGCGGTGGCGGGATTGAAGCCCGGGACCTCCGGATTTCAGGCTCACCAAGATGAGCATTTCACCACTACCCGACAATAAGTTTGCATGCTGGAATTCGGCTCTTTAACTTATGATAAAACGCAACTGGAACTCGATTGGTGGACGCCCGACGACAGTGAAACACCGATGCCATATGTGGACTACTCCGATTATGTACCTGCTAACGAATGGTTTGCCGACGGTGAGGCTGAGCGTCATTTGAGACACGAGAAAAGGACGAAACAGATAAGGTCGGTGAAACGGTATCGGGTTCGTGGTCATCTGGTGGATGGTGTGACAGAAGAACGTCACTATCCGGTATTACGATTTCTCATGGTGCTGTATCGGAATCCAAGTTTTCACATGTTCATTCTGGTTGTACCTTGCCTACTCTTGTCTCTGCTGACCTTGGTGGTTTTCTGGCTTCCGCCGGATTCATCGGCAAAAATGATGCTTGGTATCAACATTTTTGTGGCATTTTTTGTTCTGCTTCTACTACTGGCCGAATCAATGCCAACTGCTGTGAAAAACTTCCCTCTAATTGGTGTATTCTTTTGTCTGAATATGGTCATGATAACACTGTCTACTTACCTGGCTACGGTTTCGGTAAATTTGTTTTATCGTGGTCAAGCTGGACGTCCCTTACCGATTTGGGTTCGTCGTTTCTTCATTGACGGATGCGGACGAATGGTCTGGTTACGTCAGTATATCCCATTAGCTGATATAAAACGTACAGGCAGTGTGGAGGCCGGTAAAACGTCAGGAGAGATTTCCATTCGAACCAGCACGGTCACAGGAAGTTCAGCTGTCTTGCGAGTCAAGGAGGAAAGGTCAAATCTGGGTATGCAGGTACGTAAAAGGAAGAACTCATCCGTCTCTCAGAAGTACCCACAAATGCGCGTGAAACAAATCGTCTCCCTGAACGCGGAAACCGCTTCGCTCTCTGTTGAAGATCAACGTGATTCGGTAGAGAATCTAATCCATGTAATGCGACCGATCCATGGGGATGCTCGTCAAGTGAGTGAAGACATATCGTGTTTCCATCTGCGGCAAAAGACAACCAGCGAACGAGAAGCTATTGCAATGGAATGGCGCACACTTGCACTCGTCGTTGATCGACTCTTTTTCATACTCTATCTCATTATTATGGGAGTTTCTTTGGGTACGGTTGTACTGAAGACTGAAGTTATTGACATGACTTTGTTATTGATCAATCGGAACGCAATCTCGCTTACAGAGGACTAGCAGGTACCCACTATTTATTCGATTCTGTGTATTCCCAGTCAGTCACCAAGAAATTCACTGATTGTTTATCCCCTTATTACATCGGTTGTGAGTCGTCCATGCGTAGTCATGTTCACCATAGTGGTTGTGAATTTGTTATCAGGACGGCTTCTAATATCCGAATTTAAGAATACCTTTTCAAGTAGAAATAAAAAGCTTACGCCTAATATACGTGTTATATGTTGTCTTCTACCTTTCGGTAGGTAGGTAATATACGGGGACAGTAGTGTACATTTGGTAGGTTCAAGTAAGTCCTGTATCTACTTAAACCGAGTAATTCATCGTTATTCGTAACAAAAGTAACGTAGGACGATTACGACAACGCAAAAGTGCAATAGAGTATCGAAATGAAGCAGAATGTGTGGAAGAAATCAGCATAACCACAAATCAGCTTGATTTTCTGGGACTATGTTCCACCAGATTATCAGTCGACTCCTTGTACACCTCAAATCACCACTGACCTTCCGAAGGCGAATTTCGTGCAGAATAAGACTTAATTCTGTGGGCAGTGGAGGATGTTGTACTCTGAAAGTGCAGATCCATATATTAGAAATCGTATTATATAGTAGCAATATATTAGTAGTAGTAGTAGTAATAGATATAGTAGTAATATTAAAATAGTAACATCATCCTGGCTAAGGCGGTGGATGAATCGTCTGTTCTACCAAATTCGAGTTTGGATCACTACAAGGAATTGACAGATGACGTTGAAAGAAAATAGGAAGCTATTTAGTAGCGGAAGTCCGCCTTCTCATTTTTCGTTGGATAGTCTTCCATGCCCATTTGTCTATCTTCAGAACTCGGTCCAATGACCGGTGGTCGAAAGTCTCATGTCTTCGTGTATCCCCAGCTCTTGCTGACCAAGCTTTATAGGTGTATGTTGCTGGTACGAGGCATATGGTGGCTCATCCAGCTACTGATTTCATAAACCTATGGAAAATCCAATCGC
>STRG.76577.1
TAACGTAAATGCAGTAGTTTCAGTCAGTTGTTTATTTTTTCAAAATAACTCACACACTTCGGAGTAACCTTCCATGTTTCTTCTGCCCGTCAGGTGAGCGGATGTCACTCACAGGCAATACCACCGGATCCGAGGACTTTGGAGCTGCGGTCCGAACCCACGAATGGTTTCAAAGTCCTGAAGAACTCCAACATTTATTCACTTCCCTGGCTTTATCAGGGGCGACATACTCGTTCGTTTGCCAGACTTCTAAATCGAAGCCCTCTTTGCTGACGGTCTTCTAGGAGGGGGCCTCCATAGTGATCAGCCGATCACACCCTATCTATCGCTTGTTTGACTGTACGTTTCGCGAACGCGGCAACCGCAGGCGCTAGTTCCCACACACTCCCTCGGCACATGCAAGCGTGCAGCCTCTGTACTCAGATCCTGTGATAATACACGCGTTTGGTCCTCTACGGTCTTTTTTCGTTGGCTTCCTCAACGAACGGGATTGTAGAAGTTGAGGGAGTGTGCCCTCTAATATTATATTACTCAGGGCATATCTGCATCAAATTACTGAAAGCCTGTCCGGATAGGCTGGTGTTTAGGTGCTTGGCGACCTCGATCAATCTGAGAAAAAGAACCTTCTTCGGGCATCAGATTGAATCCGATCACAGAGCTATGAGTCGGATTCCTATCCATTTTATTGCACCAGCAGCTTCAAAGATCGTCATGCGCTGCGGCCGAAAAATGAAACATATAACCCGTTCCGGTCGTCACGTCGTTGCAGTAGATTTCTGCTTATCTGACCATCCACTTCCGATTCTTCAAAACAAGAGCCCTGGAAATAGCACAACCAACCTCAGACTCCAATGAGTGATGATAAATGGTAATGCGACGAACGGCCTGCATCCAAGTTAAAGATATTACCGGCCACCGGTTACATATTCTTGGTTCATGTGTTTGTGCTTCCCAAGATGACGTCATTACGTACGCACCCACCAAAGATGTGCATGATGACCTTTTGCGTTTTTTGCTTGACAGATTCCTGAAGCGTAATATAGCTATCAACCCTGATAAGTATGTTTTCTCCACTTCTGAGTTTACTTGCTTGGACTATTTGGTTGATGCTCACGGTTTTTGCCCTGACCCCAACTGTTTTGCTCCGTTATCCAATGCGCCCTCCCCCAAATAATTGTTGAATTACGTTCTCTGCTATTTTCTCTTCAGTACTACTCTAGATCCACTCCCAGTTTTTCACTAAAACTGCACCCCTATTTGATCTTCTCCCAACAGACTTCCCAGTGATCTTCGGCGCATGAACAATGCTCACGTGGTTTACTAACGTTTTTATCAACTAATGCCGTACTTCGTACTTTTTATCTTCATGTACCTTAGACTGTAATTACAGACGCGTCTCCTACCAGCATCCACGCCGTGCTAGAACAAGGGAGTCATCCAGTTTTGTGCATTTCTCGCCGACTTAGTGCCGCTGAAAGGGGATATTCACAAGCTCGAAGTGGGGCACTGGCTGTTTATTGGGCTGTTACGCGTGTGCAAAAGAACTTGTTCGGTACTCAATTCACAATTAACATTGATCACGAAACATTGAAGTTTATCTATAATCCATACCGGTCATTGGCTAAATCCTTGGCAGCCATGGTTCAGCGCTGGAATGTTGCTTTATCCGCATACTCTTATGATACTCAGCATTGCAAAGCACAATCTACCCCACATGGGACTACTTGTCTCGTTACGCCATTTCCAAAGAACCTGTAGTGGCCTCAATCGTTTTGAGAAAGTAACCATTTTCTGGGCATCATTTTAGATCTGTTTTCTCTACGATCTTTCCTGACGTTTGACGTCGACCTCACTGCTTTGTTCGGTTGCGTATGCTTTACTGGACTGACTTTTCCGAGGTTTTCTTCGGTCTCGTTTTAAAATACTTTCAGTTTCGGTCCTTCGTTGATTGTACACGCTCGTAGTTCACTTTCTGCCCAGTCGTTGCGTTCATTTTTGTTCGGTGTATTTCTCGTATCGTTGCTGTTTCGGTGCCACGACACATAGAATACACCTTTGTATCTGTCAGCCGACTTATGTCTTCTCTATTCGTCCGATAGAGGGGATTACGTTGGTACCTCGCTGTTAGGCCGAACAGAAGACACGTTCTTTAGCCGCGCTCGGAAGTCTTCTATGAACCTTCTACTGCTAATTGTTTGCTTACGCAGCTACTACCCGTTAGTTGGCCAGATCTGGTTCGTGAAACGAAGAAGTACTACCGTGCCATCTTATCTTTTGTTCGACATGGATGGTGAGCAAATTTTAGGCGTCGATTTCCTGAGTTCTATAAACGACGTGAAGAAATTTCGGCGATTTGTGATGGTATCTTGTGTTGTAACTACTGAATCAATGTACCTCCTGCATCGCGGGCTTCGGTTCCGCAAGATTTTGCATTCCGGATATCTAGGCATTGCAAAAATGGAACCTCTTGGCCGTCTCACTTGTTGATGGTCAGATTTGAATGGCGATTTGTGCCATATTGCTAAAACTGTTGCGACTGTCTACATAAACTTCACTTACAGCCGCGGAAGTGGACGCCGTGGCCTATTTCCGCAGGGTCCTGGCAACGTGTCCACGCTGATTACTGTGGTCTATTTTCAGACAGGTACTACGCTCTAGTTGTCGTTGATTCCTACTCCCGTTGGCCGGCTGTGTATTTCACTACTTCTTATAATACTGGTTTCATGATTACGGTCCTACGTGAAACATTCGGTCGAGAAGGTGTTCCGTGTGCGTTGGGTATTGACAGTGAAAGCGTTTTCGCCGCGAAAAAGTTGACTGACTGGTTGAAATCGTTGGGTTGTCACCACGTGTTAACTCCACCTCGACACCCAAAATTCGATGGTGCAGCTGAAAACTTTGTTCTTACCTTGAACAGTGCGACTGCATCTGTTTGTGTCAGTATGTTTGACGAACTCGACAGGAGTGCTGACAGTTTTCTAATGCAACACCGTAACTCCATCCATTCGACGGCCGAAGAGAGCCCGGTCGAGCTGTTTAAGAACGGAGTATTGCTTACAAAATTGCTCAGTTTGGAATCAGCTGAGGTCATTTATCATCGAGGAGATGAATTGAGACCTTCTCGCGGTACTGTTCTTAATCAGATGGGCAAAAGATTATGCAAGATTCTTGATGTGGATGATGGTTCTGTACATCGTAGGAATTTGGACCAAATTGCTTTTAAAGTGCCTATTTCTAATGCTACTTCTGGAAGTCCTAATTCTGATGTCTCTGAGTCTGGTCCAGATCAGAACGACTTCAGCGCATCTGATACCAATACAACAGTACAAGTTCGAAGTTCTGAAGGACTGCTCCATAAAGAACGGCTGAATTACAGAAAACCGAAACTTACTCCACGCTGTGGCGGATGTGATGACTGTTATTGATATTCCGTTGTGTTGTTTTATCACACCCTCGAATGCTTGCACATAACGATTGCGCAGAGTAAAATTTCAAATTGAGTTCCAGTCCATCCGGTGTTCTCAGTCCTTCCCTGCGTTTATTTCGGGTCAGAGCATTTACTGCGTACGTTGCGATAGTACTAGTTCTCGAGTGCAAGTATTGACCATAACATTTCCTTCGCGTGAAATGTATTGGATGTGTTTGGTGCTAAGGAAACGTCGCGCTTTGTTAAACATTTAGTGAAGTTTGACAGCTTCACAGGTTGGAAAGGAATTTGCTTCCGACTCCATCCGCTAGCCGTCTAAAGTAAAGTACAGTAGCCATATATATAGAAAGGGTCGAACCAGAGGAATAACGAGTTAGTTC
>STRG.76689.1
GAAACAGAACGAAATCACCAGTATTGGACTAGCACCGCTAGAGCCACCAACGATGCACCCACATCCCTCGTGACCGGGCCCATTATATTTAAATAAGCTGGTGCCTGAATTTGTCATCATCGAAATTATTTGCACTATTTGCAACTCGAGTACGACATCTTATCCAAACTATGACCGAAGTGGCTTACATTAGCGATTTGATCCATGACGAACTTGACATCTACGATCTCGACCAAAAAGAGGAGAAAATTTTACTCTGCGGATCGTGGTGTGAGGTGGCCCCATGCCTCGAATACATCAGTTCACATTTCCCATCTCCGTCGATCTTCCCGCACATTGTGGTGGCCACCGATGAGATTGAACAATTCCTATCCGTGTATATGTTCAAAGATCAAATTGAATTGGTCGACTGGAATGAACACGAATACGAGGAAGTATTGATTGAACGAGTAAAAAACAAGCATGATAGGAAACGTCACATTCGTCTGGTTGTGGATTTCCAACCAACTCCGAGACGACTACAACGTATTCGACAGCTATTGGAAAAAGATGGCATATTGATTATCCCATACGAGAAACCCGCTTGGCGAACTCGATATGCCCTACTAATGCGTAGCTTCACCATGGACGGTGGAGCTCTAATCAAATTGTCGGAGACCATGGCGACCGCGCACGCCACACGACAACGACAAAATGCACTTGCCGAAGGTTACCGGATGGGTATCAAATGGACCAGCACGGTGGCTGACGCGTGTCGTGAACGATGAGAGGCAGAGGCGACCTGAACCGATCGCTCCCTCCCCCTCTTCATGTTCAGTTGGTAATCAGTCCAATTACCATTCCTCTCAATGTCCTAACTGAGAGACAATCGTACAAATGCACAATCGATCTCGATATGTGTGACAGTGCGTGAAGAACACCGAGACAAAACGTAACAAAGAATAGTGGATTTTGCTGTACATATCTGCCTTTGTATATACATATATGAATATGTTCGTACATAAATTTGCTTCATTTCACAGTTGCTTTGTATTTCGTTTCCTGTCGTCCCGCGCGCTGAGCCTCATCGACATAAGCCCGGACAAACTGACGGCGATTGACGAATGATCGGAGGTGTGTCAAGCGACTTTCTTTGTCCGAAAATCATACAACTCATCGACGACAGAAGCGTCGTCTGAATCGGTGCTGGGCTCCTCTTTCACCGTGTCTGTGAGGAGATCCGATGCACCGGAATTAGATTTGGGCGTTCGAACTATGGTAGCCGTTTTCTCACGTCGCTTGTTCTCGAATGACTCAACTTCCGTTTGCAATTGTTTGATTCGATTCCATTTTTGCCTGTTTGTTTTGGACCATTTCCGTGAGGAGGTTACGATGGTGGGCAGTGGATAGTGAGTGGGTGAGATCAGAGCGGTATAACCAATATGGAATACGAGCGAGTAAGAAGTCAAAAAACACAACGCGGTGGTACTGAGTGACATTTCGAATGGTGATTTGAATCCGACACAGAACTGAGTCATAGTATAATTTATACTACTGACGGAACGGTGAGCAACGATGACGACAATAATAATAATAGCAATTCTAGCTATCATAGGACAGGATGGTAGGAAATGGAATGAACAGGAGCGATTATTACATGTTCTGCGCAGCTTTTGTGTCATTTGGATAACCAATGATTTGACAATCGTGGGCAATATCTTTTATTGAAATCAAAGCGGATAATGAACGGAAAGACAGCCAGTGATCAAACGGTAAACCAAGCTCTGCAGTCCCGGGTTCGAAACTTGCTAATATCACAGTTCTCTTGCGGAATCGACGCACCATTGTTGAGTGGTTATTGCCATCATAATTACAAAGTATAAAAGAAAACATGGGTGCTGTAAAGATCAGTAGGTAAAAGCTGCCAGTCGTGACGACGGACGACGCAATCTAATGTTTCACTTCAATTGGTGGGTGGGTATTGAAAAGCCACATAGAAGAGGAAGTAATAGTTGGAATAGAATTACTGCGCGCACACAATTCGAAAAGCAAAGATTGGTGTTGGCCAACTGCTATATGTCGGAAAAATCAACAAGTCAGGAAGTACGCTTGTTTTTTAAGCTAATCTTGTTCCATCTGTTGTGTTTGCTTTCAACACGAATCTCGTTTCGTCGCCATAGGGTGTTTCGGAGCTGTAGAAACGTCATTCGGACAGCATCAATACGCTATTTGACACCATCTGTGGTTTAGACGGATGGTGGAGCGAAGATACTCAAGATCCGAGGCAATCTCTATTGATCGGCTATTCACTTGTAGGGCTCGGTTTGCACGGCTAATGGGTATTACGAACAGGAAGTACGGAAGTACGCAGTTCATGCCCCCCTGTCGTGTAGGGCCACTGGCGATAATGACCTGTTGGAGTTTTATTTGGTCCACAACACCAAGCCTCGTGGTTGTAGACTATTCCCGTTCCGCTGCAGGCATGCGCAAAACACGGGATAAAAAATCCAAATATTTCGAGTCTCAGTGGTTCCCCACGCACTAGCTGCGAATGGTCTACATTTTGAGGCTCAGACTGAGAGCAGATCGAGTCACAATAAACGATTGTTTAGCACGCGTCATAATTACCGCGTTGTAATTTTTGTTGATCCTGAGGCGGGGATCTGCAGGGAAATCGAAGTCTTAAGATGTCACAAAAAGCCGGGCTCCTATGGCCTTACTCCAGCTCTTTTTAGAGACGGTGGGGTACGGCTTGTTTTGGTCTTAACGGTCTGGAGTTCCGGGGACCTTCCCCCTTGTTTGGGGAATAGGCTGTTACCCCCATCTTCAAGAACGGCTCGCGTAGTGATCTCTGCTTCCATCCGTCATACTCCGCAAGTTGTACCAAACGCGTGGTTTCCGCCTGCGACTCCTATCATTTCAACCTGCAATGACAGACAAAAAGACAGCAACACAGCACGCCAAGCGACAGTGTATTTACACGAATTGATAACGCAATATCTTGAGCGAATATGGAAAATTCATGAATTCGGGCGTACTGTCAGGTTCATGCCCTGTCAGACCGACTGGATTGATAAAACATACACCATATTGATTATTGATCATTGACCCGATGTGTCGGACTGTAGATAAATGCTCGATTAACGAAAGGGGGTAAGGCATTGTGTGATCTGGCGGTTTATTAACTGTTCAATCCTGCCTGGTATGATTGAAACGATTAGCAACCTGTTTTTTGTGTGACTTCCTGACAAGAACAGACTCGTGAGAAGCAGGCTGGATTCCGCGGCCGAAATGGATGTATCAATTAAATCTTCACCCTTCAACAGCATCTAGAGCACTATCATACCTACCAAAGAGCAAAAATCATCGTTTTCCCAGATATTCGCACGGTTCTCGACCCTGTCGACAGGATGGAAGAGGAACAGAGTATTCGAGACGCATTCACCCGTCCTAAATGAACTGCATCAGGTCGATTTATGACCTACGGCCAGCCTCCGGCTTCTTTCATTTTCCCCAATGGAGTAGGACAAGATTGTCCTACATTCCTGCTTCTTTTCAATTTTGCCCTTGAGTATGTTCTACGGAATGCCCTGTCTGATCTTTCAAACGGTGGACTTGAATTCCTTCCAGGGAACAGTTTTTTGAGTTGGAATTTGCCGATGAAATTGCCTTGCTGAGTGACAATGCACAGGTAACGCAACCAGTTTTGCTCCGCTTGGTGATTCAGGCATTAAGATATGGTATGCATTTTGCGCCTTCCAAGTGCAAAGTACCTTTGCAAGACTGGCAGAAGCCTGTGCATGTACTCACCTTTTTTAGTGATCAACTGGAGTTAGCCGATAATTGAAAGTTGATTGAATGCGGCTGGAGACGGTGTTGGAAAGATCACATCACGAACAGCGAAAGTCAGTGCACTTTTCACCAACCTGTAACACCTACGACGTCCCACTCTCCCTTAAGGGAAGGCTGTGTAACGCCGCGGTTCGTCGTGCTTTGCTTTACGGTTGCTAGACCTAGCCAATGCGCACTGAGTATGCTCAGCGTCTTCCTGTGTTTGACCACCAATCTCTACGAAGTACTCCTCGCGTATGGTGAGAACACCGCGTGAGCAATGAACAGTAACAAAGAAGTGCGTCATCGTGTGCAGGGAACGGATAATGGCCTTCTGACTGAAGCGATCGTTCTGCATTGCCTCCGATGAGTCGGACATGTTTTGCGTATGCCTGCCCGTCGTCTGTCTTTCCTTGCTCTATTCGCACATGCTGGAAGCGACGCGACGGTCAGGTCATGACTTAGGGCAGAGGTAGCTTCGGTTTGTGCCTCCCGCCCCCTGGGCGGGGCTCAAGATGTGGGGGTTGTCGTTGGTCAGAGACCTTCTGGGATATGGCTCAGAATGGAAGTTAGTGGCGCAAATAACGCACGGTCTGTCTGTTGAACTCACGTGCCCCATAAAAATTAACAGGGAAAAAGTGAAGCGTGAAAAAAATGCAAAAAATCACATCATTTTACCCTATAATAATCTTCCAGCTTTTTGTGTTCGCATCGTGGTGCCATGAAAAACATGAAACAGAACTAGAGGGGAATTTTCTCAGGATTTGGAACACAAGTTGTCACAACATGACCGCCATTAAACACAACTTTGAGCCATATCCAACAAATTTCAGCCAGTTGCGTGGTGGATCTCGAGGTCCTCAGCGTTGTAAGCGTCAGGGATCGACAGAGACAAGTCCTGACGTAAACATTTGATGGACCGGTGGTATGTCATGGCTTGGCCTTCACGTTGTCCATTCCAGCCAACCTTAGGCTCGGCGAATAGAGCACGATAGGTAAGTCGATGGGATGACATACGCAGCACACGCTCTAACCAACGGAGCCGGGTGGAGTGATATTGCAGCACTAATTGGATAAGCGGCACGCCTGGTTTAGTAGATGCGCGTTCTTACTGTGGAACTGCTTATTCGCTGATGCCATCAAGCTAGCGGGATACTCATCAGGCATCGATGATCGAACACGCACAACCGGTGGACATCGGTCGTTCGAACATCCCAGGTCTCACAAACGTATAGCAACACGCTACATTCAACAGCGTTGCACATCCTACTCTTCGATCGGGGAGAGAAGTCACGGCGTCTCCATAGGTACCACAAACTGCAGGACGCCGCCTGAGTCTTCGCTGTTCGGTTGTTCACATCGTCCCCAATCCGGTTTGGTTCAGTTCAGACAACCATTAACAGTGTATTAGGTGTGGTGGTTTTGGCTGCTATCACCTAGCAGCAACCTCAATAGAAAATAATGAAAAAAACATAAGTACGAAAGGACTAATAGAACATGGTCTGGACCTCGATTTCAAAAGCTTCACAATAAAAGAACATAAGAGAGCTCTGGTCCGAACTCTATTTCTCAGGACAAGACAAATCTGTGCGGAAGACACTCTATCCAATGAGTAGGCATTTATATATGCCACATTACGTGAGAACGGGTATCCTGACGCATTCACTCGTTTTCATAGTCAGACAAGAAACCAGACCCAGTCATCTATTGCCTCGGTGCCCAAAAAAAGAGATCTACATATCTCTCCCGTACAAAGGAGAATCAACAACACGGCTTATTGCACAACGCATCAAAAAGCATTACATAAAACATACTATGCCGCTGCACTCCGCTTTCACTCATTCGCACGGCGCCTCCCCACGCCCCCATTCAAAGATCGTCATTCGGTCGAATCTACCTCACACTGCATCTACGCCTTCTCTTCCAGCTGCAACGAAGCATATATCGGTAGGGCCGACCGATCAGTGGGAACTAGAATCGCCGAGCATACATACGTGACGCGATGACAGCCTAGCCTACAACATTCGACTGCATCACGTAGGCTGACGTCGGCCAACACTCGCCACTTGATGGAAAGTGATCACACGGTAGATCCGGCGAATGCGTTCTCGGTCTTGTTACATAATCGCGACAAACACTGACTAAGTATACTTGAGGCATTATCCATCTCTTACTCTGAACCGGCCCTATGTGCCCAAAAGCGTATGACCTTCAGCCTCAACCTACCACGGCTTTAACCAACCACATGCAGTCACACACGTACACCTACACATGAATTTGAGCCCCATAAAACTGCTTTTATTAATCATTTCATTTCATATAGGAGTTATTTTTCTCGCTGAATTTTATACATATGCGACCGATGAGAGTATACGCAAGGAATTCCTCTCGCAATATCTGTCTTCTGAATTGTTTATTCAAGAACTACAAATATTGGTATCAAGTCGATAAAGCAAGTTTGTGGATAAAAAACCGCCACTGATCGCGACACCCAGTCATATCTTCCAATATATCTAATCACAGCGTGGGAGGGCTTCTTGGTGAACCTAAGACCCTCCGCTCGAACCTCAGCATCTCCGGTACGGTTCGAACAGGGCTACGAAGACATCGGTGTTCATGTACCAACAATCTTCGTATACCCTCCACCCGTAGTGGCTATATCTCCGAACCATACGGAAGCACCGGCCTGACTGCTGCAGCGCACACTCTACCATCGATAAATAAACACGTCATGTCGACGCAACAGATGACTCAGGTCAGCAAAAGTCAAACGAGCTTTCTGTATACGCAAAGACACCTCATCCGATATCCGATCCCCGGGTGGAACTTACTTTTACTTTTACGCGACTATCTCCTGCGAGAGGATAAGTCGGCTCCATGGATATCACGAACCATTGCTGACCACGCGCGGCGATCGAAGGCGAGCTCCGTACAGATCTTGATCCAGTCCTTTTTCCATCGCCGGGCTCCATAGACTGACCGAAGGCCTAGAAGCTCTACGTCTTTCTCGATTGTACTGGTCCACGTTTTGAGCTGCCCATCAAGGCGACAACGCCAACCAGGGCAGGGAGTGGGACACAGTGTTTGCTTGGTTATCTCTGACTCGGGTCGCCAAAGCGTATGGCTGAACCACTGAAGTCGTCGACGTTGGAGGAGGACGGGGAGAGCATCGATATCACAGCATCGTCTCCTTACCTCGTCGTTGGACACCCTGTCGCGCCACTTGACTTTGAGGATTTGCCGCAGGCACCAGTGGTCGAAAACCTCCAGCCTTCTGGTATCCTCAGCTCGTAGTGGCCAGGTTTCGCAGCCATAGATAAGTACGGGCCGGATGGC
>STRG.71451.4
AGGTCCATGAACGTGAATTATGAGCTATAATTCCTCCTCGGTGTCAGTGGTCAGAAATCTGCCCCTTTTAGCACCTCACTAGATGTAATTGCCATCTGATGTAAAAGAGAAGACCAAAAATAGTTTATTTTAACTTCGTTTGCTTAGATGCATAATCATAAAGTACCATAACCTTCTCTAGGCTCCAGTTCACTGTGATAGGGATTCAGTCGGGTTTTGGTGGGGATCTGGTTGGGATACGGTTGGGTTCCGGTCGGGCAAACCAAAAACCAATACTGGGTGGACATTTGATGGGCTTTTGTTATTTACTTCTGTTTTTCTTTCTAGGTAGGTAAAGTAGTAAACCCTTGGTAACATTTTTGTCTACATTCTCGTTTATAGATAAAACATCATCATGTCCGGACTATCACGATTGCAAAGATTTCGCCTTCGGCGAAAAGTATTGATGCAAGTATTGTGCCCGTGTTGTTCGGATGCCTCCCTATGGGAACATCGTCATGGATGTTCCGTATTCATTGCTGAGGGTAAGACTGCACTGTCACTAACTCTTGCAGAATCCAGACACCGTGGTGATGCTATAAACTTTGATAACACCCAGATGGTGCCATCAACTTCGTCGGTATCATTCCAAGAGGTTCAAGGCGCGCCGTCTGCATGTGCACCTGTAGCAGACGTTGAGGATGCTTCTGGTATTGAAAAGGCCGATGAAACTTTTGAAATACTGAACGAATTACGCCAAGATTTCGTTAAATTTCGCTTCAACATGCCTCAAAGTGCTGCTGTGCTGCGCATACTCGGAAGACATTTACCAAACATTCCGAAGGACCCCAGGACTCTGTGCGGGACACCAAGGCAGTGTAATGTCCGGAGTTTGCAGAACGGAAATTATTTTCACATGGGACTTGTCAAAGGACTTTCAGGTTTGATAAACTCACGGAAACTACCGGAATGCATCTTGGACATACAGATACACTGTACGTTTTCTCCGTCGATAAGTTGGGTGTGGATGTTTTCTCCGCTACAACTGTCGATATTGAGTGTAAATGTTTGCTATTGCCATGTCTAAATCACTTTGTAGTTATCCCTGTGTTACATACTTTTTCAAAAATTAAATACTTTTCATAATGCCACGGAATTTCCTTTTCAGATGTTCCGGTTCGTACGTTTCACGAAGGACGGTTCGGTTGCAATTATACATCACAGCTGGCTTGTGGATTTCAAACACACAAGATGGCCCAGCGTAAAACGTGCTTCTGAATATCGAAGCATGTTAATTTTAGGTAAACAGTTGTCCGACGACATTCCCGTTTACGAATGCCGTGAATTGTTTAGTTCAGAAAGTTTCCATGAAATTCAGGAGTGTCAGTCGCAATATCTGCGGGATGCCACTTCAGAGGCCTCTGATGCGACAGCACCAATGACACTGTTTGCAACGAGGTATGCAACACGCAAAAGACGACCCGTCACTTTTAGCAGTGACTCAGATACCGATTGCGAACCAAACGCAAACTCCGGGTTCGAGGCGTTACANAGCCGAGTAAGCGACTTGTCCAGCTCAAGACAAACACCCGCGGTTCAGTCATACTACAAGCCAACAAGAGCCAACACATTGGCTGACTTAAAAACCATGGATGGTGATTTGGATGTTCTGTCGAACTACGAGCACCTGGTTTCCATGCTTGTCAGGATTGTAACAAATGACCTCCGGGAATCGGTCCGAAAAATGTTGTCCCTGAAA
>STRG.17283.1
CACTGTGTGCCCCCAGGAGCCGGAGTGGACAACAAGTCGGACATAAATTATCAGGTTCAGGCAGCAACCGGGGAATCGAAAAACAACTAGATTAGGTAGTTAGATGACGCTTTAGTAAAAAAGCATTTAAAATCAAAATTTGGCTTTATTGCCGTGCTTTCGGAAGCTAAACCACCGAAGCTATCCGAATACTGCGTTTCGGTTAGGAAACTGTAGTGTGGTTAAAGATACCGGTAGTAGAAATAAGTAAAGTAACGTGTGATGAAAGCGTTATCTGATCTGGTTGACAGTGAAGACAAAATCGGACATTTTGCTACTACTAACCATTGGCACATCCCAGACCACTGGTATGGAATAGAAAGGGATAAAAAATTTCCGAAAAGCGCAGCAGTCCCCTTCTTCATTATTCCTCCTACTGTCGGCAAGCGTTAGCAGGGGGCGACAGAAAATACAATGAGGATTTACTGGGCACCAGTTGATGCTATTTACGAAAAATGAGTAGTAATACAGCGGTACCGACAAATACGCCTGTGTGGAAATAAGAAAACGGATTGTTGACATTCGCTTGGCACTGGACCATAAACCCAAAAAGGAAAAACGAAGGATAGATGAAACTGACTCAGTAGATAGACACACGCACTGAGAAAGTGGAGAAGTGACCCACATTAGAATTAAAATGGTTCTGGATTCATTGAAGATTAAAAAAAGAGTATCAGATTGCCAATTTATTTACCAATTCACTTTCGAGAGACAGTTTCAGCGAGTTTCTACTCGAACCCCAAATCTTTCATTTTTTCTGTTGTTCTACGATTGCAGTGCTAGACTACAGTTCTCGGAGTAACCTTCCCCGACTCTGGAGCCATGGCGGAGAGAGCCGCAGTCATGTGCTGCATGGGGAAGTTAAAAAGATAGAAAGTGTTTTTTTTACACTGAAGCACGGATGTTCCGGTTCCAGGGCCGACGACTTTTCACTATCGTTTGTCCACTAGCATAAACCCTAGACTGCCATATCTGCTTTACGACGTATGAGCTTCGACATCGATGATTAGATTTGCTCGTAGACATTACCGTACCGTAGCTCGGACCCTTAGAACTGCAGGTCATTTGGGTCATCCTCTAGTTTTGAATTTCTACCCTGGTGCAGTGAATCCTTGTTTTTAAAGAACAAACTCCTTCTGTTTGGCTCAAGAAAAAGAATGAAATGAAAACGGACGACTCAGTAAGTAATATGAATCATATTAGGTTTTGACTCTAAGCCGAAAATAAGACAACTAATCACTTCACTAGTTATTATATCATTACAAGTCATGATCGACGAAAAGAGCTAATAGACAACAAATTTTAATTGATCTGAGGACACCGCTTGAAGAAAAAAAGTGTACAGTCTTTACCAATGATTTTAACATGATTTTATTCATGACAATGAAGTGATTCCTTGACTGAATTTCTGACTCAAAAGTGAGAATCGTCCTTGTCCTGGTTTTTATCGAGTGAGAGGTGGATGCTTATATAAAACTACACTAGTCTGTCTGAAATTATGCATCGAAAACCTGGTGAAATTCACTGCAATGCAAGCCTAGATACCAAATGAAAAAGAAAAAAAATCAGCTGAACGGTCATTTGTTCACCTGATCCTATTGATTGTTCATGGATGTGTGCGTATGTATACTAGCCTCATATACCTCGTAAGGTCCGATTCCTGGTCCATTTATTCAGCGTTCTTTTTGTTAATCATTTCTATCATAAGGTGGCGTTCCAAAATCCATACAGACCATTTCTTATGTTGTCTAACAGGCAGGCGTGTACTATGCTTACTAGCTCATGCAGGTATCCCAGTTTGTGCCTGTGTGTGTGTGTGTGTGTGTGTGTGTGTGTGTGTGTGCATCCGTGTATCTCAAATTTCCTATCGATCCAATGGTTGTTTTCACACTTGCACCCATCATTGTGTCTCCTGTGTGCCTGAGCATGTACAAGCTAATTGTGTCCGTCAATTGTGTGCTCCGTTGTGAGACACGCAGATCGAGCGAGTTATAGACATTCAAATGATTTTTCGGTGTGATGTGCTTTGTTTTTCTGTGTCATTTTCATTGGGTTGTTTAGACCATCTGATGAGACTCTACCAGTGGTGATGAACTTCGGTGTTGATAAATACATAACCGTAGCCGAATTTTCTGGGATCTTGTTCTGTACGATACGATGTGGAGCAGAGTAGAGTGGAGTGCTGTGGTGTTGTGTGGTGTGGTGCGGTATGACGCGGCGCGATTTATTGTGGCCGTCTTCACGGTTGTCACCACGGTTGTCATTGCAGTTTTCTGTTTGCTCTTGGCTGCTCCCTTCCGTATGAGCCCACCTGCCGAGAGTCCTTATCTAGTTCGGTTTTTTCTTTGTGTTCCGTCGCCACCGAATTAGTCATTCGGATGTAAACACCGGTAGACCCTTGCATACACGAGGACATCGGGTGACCAATGCCGAAGCTGCTCGAACTGCTGTCTTGCTTCGTTGGTCTACACTCTTGTCACACCCTTACTGTTCAATGCACTAGGCTTGCCGCGGAATTCGAGCATACACACTTCGACACTCAGACCTCATTTCCGGCCGTTTTTGGACAGTTGTTTCACCCCAAGGAGCGCGTCATTTTCTTTGTGGTCTTTACATATTTATATATATGTTTATACGTTTGGGTGTATGTGTGTGCGTGCGTGTGTGTTTGTACAAGTCGGCATGATACTGGCTAAAAAACAAGTTCAACAGACTCATGCACTTTTAGTGACTGAGGTTAGTAGATTAAAAGAACAAACTGTAGTAGAGTAAAACAAGCCGGTGCTTTGGCTGCTGTTCTTCAGGATGTTGATCTGTCTAGAGACCACTTCCAAAAATAGGGGAAGTTAAAGGTTGCACACCGCGTTCGTTTCTAGAAGACTTTGATAGGATGTAAGGTTCATATCCGAGATCATCTCATTGTATCTCAGATGGTAGCAGTACTAGTGAGAAAAGAGGTACATAAACACGCATTTTCGAAATTTGAGTCACAGCGTTTTTTTCGGAACTAGCCTATCGCTTTCATACCCCACGTGAAACCCAGCTATCCGAAGTTCAATGCAGATAAAGTGAATTAACTTGTACCTGCTACATGGAAGAGGACGTTTATACATCACTATAAAATCTGAACTGCTATGAGGAAATTGTGAAAATAGAACCTTTAAACTGCCTTTAGTTTCGCCACTTTGAAAGCATATAACAAACAGATAGATTTGTCCAAGGCTAAAGGATGGCAAGCTTTTTTGACACAACGAGGTGCATATTCTGCGTCACGATAGACTTTCTCCACGAAATTCTCGCGTAGCCACGTCGAACCTACTGAATTCTCTTTCGTTTCGCGACTCCATTGGTAACACTCTACTAACAAAGTTGGTCACCATTTAACACAGCTCACAGCAACCAGCGCAACGAATTTTACTACCTCAGAGGTACAGAAATGAGCTTCTTTGGGGACGTTTTATCCGATGTCACGTCCTCATGAGCCCTCTAGGTCCCGTTATGAAGCTTACGAAGTAAATTCTTAACCAAATGATTAGTTGTAAAAAAAGGACTTCTTACGTGATTGTACCTCGTGACCACGTTTGCTGAGCGCATAATGCCGGCTATAAATCGGCCGAAAGTGGATGCAGCCTTATTTTCTACACTGGCCTACCAGTGGTGGATGATAAAATCTCTTCAGATATATATATGCACTGCATTTTGGGGGGTTTGTTTTTCACAATACAGCTAACCTTATTGTCAAAGTCAGGTGTGTTGAACTATTGCACACAGTGTCTTGTTGTGACATCACGTTTTGCATGAAAGGACGAAAAAACGTTTTCATTCGCAAAATGATTTTGAGCAACATCCGCGCCCAATGGGCTCGAAGAATTTCACTTCACTAATCCTTGCAAAGGTCATGGAATTTTCCGGTTCTCAGTGCACATGGCTCAAACAACCAAAAGTGACAGTTTAGTGGACTTCGCTCATAAATCCGTGGCGTGATGGTCATGCATTCATTATTAACCAGAATCACCACCCCGATGAAACCAGCATAAAATGCAAATATTCTGTTGAAATATGAGGTAACTTAACATTCTTCAGATGAGCCTGCATCACTGGACAGAAAATATGTTAGACACCTAGGCAAACGGGACTGTTTCTGGTCGGATCAACAGTTATTCCTTAATGAAGGACACTCTCACAGGCTAACGTCATAGTTTAATAGTAATTCACATTTGACAAATTAACAACGTTAGGCTTACAAGCATCAGACAAGGTTAGACATATTCAACTACCTGTGTATCACTATATATATAGTAAGTAGTATGCTAACGTGTGGACGAAATTTCCTTGGAAGCACACGATCGGTTTCGCGGTTGTTGCCACTCATCAGGTATGCGTATCCGGTACTCCTCTGCCCACTCGTCTTCATACTTGTACACTCCGATGTTATATGTTCACTAGAATCTAATTTGAATCGTCTGGAGTGTGAATGGATATATATATATATATTATTATATATATATATTATATATAAATATATAATGTATAAATATCGAGACAGATAGCCAGGTAAACATATAGATTTTTTTGCATGTATGCTAACTTTCAGTAAAATTTCGTTCTCTGTAGCAGATCAAATCTCATGCTAACATCCTTCTCGTTCCGGGGTAGTTTTCTACCCATTGATTGCTATTGTCTTAGTGATCTTTAGGAAACAAAAGCCTACTTTTTGTATGAGATTCAAAAAAGACCTTACTCAATCGGTGTTGTATGTAGTTGCCATGGAATGCTTTGCAACTGAAGATGCTGGTATCTTTCGTGTCTTGTTTTTCATACTGTTTCGTCCGTGGACCCCACCCTAAACTCAACTTGAGGTATGTTAAGCCAGTGTAATGCCTGCCACTGTCCTCTTCTAACATGGCAATTTTATCTCTATGACTCGAAGAGAGGCTTTTAGCCGTTGTTGCATTGAAAGACAAGAGTAAAAAGGATGAAAAATGTAGTTGTGACCGACTGTTGAGGTCATGTGATCACGTAAAAACTGAATGTCTGCAGCTTTTGTAACTGTCAGAAATGTTACCAGTCATGTCAGCTAAGTTACTCTTTATATCCCACCAGATAGATAACTGTTGACTTCGTTCTGGTTTTGGATCTTTTTGGTGCGTGCTTCTTTGTCTATATCGGTCACATTGGAACCGAAAAATGGACCTTTACTTTACTGGATATGAACCATACTGTGAAAACCAACATTTTGTCCTTTTCAGGTAAAATTTTGTTAGTGCTTGCGTACAAGACGAATGGCAATTTCCGAACTGGTTTTCCAGAGCACATAAGCATTCTGCCGAGGTCCGTTTTGGTCGTCGAAAATTCGTTTTGTCTTTCACCCTATTTGTGGTAATCAGTGCTTCAGCAACGTTTTTTGCATGAAAATGTCTTTTAAACCGCTTACAAGGTCGTATTCTCACGATGAGCCCTGAATAAGATTTCGTGAAACCGACCCTTAGTTTTTTCAATATATAATAACTAAAACAAGAGTGCCTCGTTTTCAGCGTACAGATTATCAACATTCACTCCAGATGTGACTTTGTCATCGCTTTTTTTCCTCTTTATTCTATTATATTTGCAAACGTCCAGGGTGCTTTGCAGTAGTGGCACGTACATGAACAATGGAACAACTCTCCTAGATCTAACATGTTGGCTGACTATTGTAGTTTGAGTACGAAGACATGCAATGGTTTCAACAGATTCCTGGGCCCATTCGGTAATTTGCACTGAGAGAACTTCGCCAATGATCGGATAAGCTGACTTGTATTCTTCTCTTAGTCCATCGTTCCGCAGTGTTTTCAATCATCAAATAATTACACGGTCTGTATTCGGTTGATAAAAAAGGCAAATACATTTGCCTTTTTGATGCTCCAAAACATATCCGTATTTCATAATTTTGTTTAATGTTCAAGGCGAATCACATCTTTGAAGGGTTGATTCGGTGGCTATCAAGCACGATAGTAGGTACGTTCGTGGTCATACCACTGTTTCGCTTTCTAATAGAATTGCATTTGCAGTAGAGGCGCAAAAGCAAGCTGTATGATTATTCTGCCCCTTGTTGTCTATACTATACTATACTATACTATACTATATTATACTATACTACGCTATACTATACTATACTATACTATACTATACTATACTAGTCATTTTCCCTCGTGGTTGGACAACCCGAAGCTTATCTCATCGAGTTTAACAATACTGGTATATGTGACTATTCAAGAGGATCCATAGGACAATGAACAGGACAATTGCAGATTTCTCAATTCGTAATGATGGCATACACACAAAGGAGTGATGAATAGTTCCGTGCCCATTACCAAATGCTGGTCGAGGAATCTTGACCACAACCGAAGATTGGGCTACATCGCCCTATTCTTTATTTGCCTTAACAATGGGTTGAGAAACTACAGCTTCGAGAATTTGGGGGGTGGGGGGGGGGGCTGACAGACACACGGATGAGAGAAATACACTGCAAGAAATGAAACTCACTGATATGATTCCCTTTAACTATTTCTGGCCGATCTTTTTCTGTACTCTGTAATGACCTAGTGAAATGAATCTCTGAGATACTGGCGTTGACAAGTTTACTAACTTTAATTGTTAGAGGTTACTGGTTTGTAAACAGGGGGTGGTTATTTATCCTAGAACGTCCTTGCAAACTGTGATACACTGTATGTCAGCCACTTGTTTTGATTAGAACTGCAAAATCTTTTGAATCACGTGAACACTCGTTGCTGAGTCTAGCCGTATTGATACTGATCGTTACTTGGGTGGTGTTAATAAAGAGGTTCGAGTGTTCCTTTCGATTGCATAGTACTAAGGTGACAACGATGGCACGCCAGGACATGCCCCATTTTCCTCTGAAATCACGTGGCTTATTGAGATATGTTGAGAAATCATAGCCCCTTGTACCTCAAGCCATTGAATTCAGGTGACGATTGCCGGACAAAGTTGTTCCTAATTGCCATCACGACGAGATTGCACCTTGAAATCCTGTGATGGCTTGCGTGCCTCCATGACCCAAAGACCTATGCAGGACGGCTTCCCTAAGCCGAAGATACAGTCATGCCTGACAGGTCAGTGGGTAGAGGCCAGAAGAAGTCCAGCCTCAGAATTACTTGATGCGCAATATCTGCTTCTAACCAGCATGCCTCTGGAGAGGGGCTGAGGACTGAATCCAAAAAGCGGATCGATAACAAAACACCAGCGAAGACAAAACAAAGAGCATGCAGTAATCATGTCTCACATGACAGACCACAAGAAGTTCGTTCACGAGTTCTTCGGTCACATTCTTGTGCTGGGTTAACGCCCCACTGCCTTGTGGGTGAGAGCTTTGAGTCAAAGGTTCCGGTTAGGGTTCCCAAAGAAAAACCCGTTCTACGGTGTGGACAACCGCGAAGTATGATGTGCTCAGAAATCTCCAGTGGTCAATCGGGAAACATTCCTTAACTCTCTGCTCTTCATTCTTTACGTTCCAATTTTAAATGCGTACGATCAGCCACAATGACCCGTGACTGTGAACTTGTATCTTTCGGAAAGGGAAGCATATTAAAGACAGGGGAAAAAACAGAATCGATTCTCCGACTTAAGCATTCTCTTCAACTAGCTGCTTTCAACGTCTGCACACTTTACCAAACGGGGCAACAGGCTACCCTAGCTAGAACTCTTGAAACCTTTAACAGAGACACGTGTTGTGTCTCCGAAACACGCATACGAAACCCCACCTCTGTAATCACTCTTCGCATCCCAGATACAAGCGCGGCTTCTCGTTTCACTCTTTGCGTGTCGGGTGATTCGGTATCTAGTGCTCGTGGTCAGGCTGGCGTTGGCATCGCTCTGAGCGTGAAAGCTGAGCGTGCGCTGCTTGACTGGATCCGAGTCAGCAGCCGTCTATGTGCAGTTCAGTTGAATGCTTCTGTGCATGTCAACATCAATAGATTGAATCGCCGATGCCTGTCTGTCGTTTTTGTATATGCCCTAACTGACTGTAGCTCTCCCGAGGCTAAAGACGAATTCTACCAGGATTTGCCTCAACTGCTTCGCAGCGTGCGCTCTATGGACATTATGGTTGTTGCTAGTGATTTTAATGTTCAAGTCGGAAGCCTAAACGAGACGGAGAGAAATATGGAAGGCCGATATTACGTCCCAGCCGATCGAACTGATAACGGTGATCGACTCATTCAACTATGTTCCGACCATGGACTACTCCTAGCGAGTACAAATTTATCCCAGAAAGAGCGACACCGACTAACCTGGCCTCATTCTGCGCCTTCACAACGTTAGACTCAGATCGACCATACTGCTGTCGGTTACCGCCAGGTGCGGATCAGTTCAAGACTGTCGATCATTTTGGTCCACTTCTGTAGACACTGATCACGCTCTTGTCCGCGCGCGCTTCAGCTTGCGTCTCGTCCGTGGCCGAAACAAGGCCAAAGTGAACCTTCCCCATCAGCTGCTACTGGACGATAACCAACGATCTGCTTTCCGAACAGAATTATCCACAAGGTTATCGATGCGGTCAAATGCCCAGGATCCAGAACATTGATGGACAGAGATCAAGCAATCTCTACGTGCGGCTGCTGATGCTACCCAAGGTCCAACAACCACACACACACACACAGAAACGATGGATATCTGCAACCTCAGCTGCACTGTTAGATATGCTCAGTTCGACTCCTTCGGATCCCAGATATGATGACGCACGGAGATGCTTTGAAGGCCAACTGAT
>STRG.4435.3
CTGACTCCAAGGTCGTGCAGCCGCCTTCTGGACTTTGTCACGTTCTGGGCTGGCGAACGGCGTATTGGTTCAGTTTTGTGGGTGTCTCTGTCATCAGCCGTGGAATTAGGATGAAATCTAGGTATGATAGAGTTTACGATGATATTTTTGCGGTTTTGAATCGCTGGGAGCTCATAATATTGAGGATCGAAGTCCTTTTGCTCTGGGAGCGTGTTGTTCCCAGTTTCATCTTTAATCTGTCGATGCATCTAATTTTCTGATCCCCTGAAGTCTGAAGGAAGCTTCACACGTTTGGTCCAGTCAGCCCTTGAATCTGGGAGTATCCTGTCGATTGAGGAACTCAGCCAATGGGTTGCTAAGTTCCTCTATTATGCTAAATCAATGGTAAATGGTCTTTCACCTTGTCGTCGAAGTAAGCCTCTCCTTTTCTTTCTTCTGACCGCATCCACAAGCCTCGCTTGCATTGTGCTAAGCAGGCACATATCTGGATTGGCTATCTCCTACGGAATTTTAAACTTGTGTCTAGTCGCGCCGGTGTTGATCTATCACAAGGTGTTTTCTCGCTTGTGGGATACTGTGAAACCCGTACTACAGCGAATTGAATCGGAGTTCGATAAGTATCAATTAGAAACGGCCAGTGAGCGTGAAGCTGGTGAAGCGGAACTATACGGTCCGGTTGTGGCTGCAGCGGCTGCTTCGCAACAAAATCTGGCCTACGACGACGATCAGGCCTTGGTGCCTAATCGTTTCGCCACAAATAGTTTCAATGAGAGGGCATCAGAGGACCTGGACACATCGGAGGCCGTATTCATCAAACAGTTTGTTCCAAAATTGAGCAATGAAGAGATTGATCGTCTGTTTGATAATGCCCTTGGTGGAGCCACTTCTACCGGACGTGCGCCATCTCTGTTCGGATCCGAACCAAACCGTGACCCGAACCGCATGGTTTCTATACCTGATGCTACGCCATGGATCATGTCAGACGAATATGCGACTGATGACGACGAGGTAGAAGATATTTTGGACGAAGCTACCGTGTGAATCGTGTTATTTGGCCACTGAAACTCAACGACTCGAATGCTGTACAACAAGAAATTTACCATCTCCCCCCTCGTTCTATCACGAGAACACAATACACAACTGTGATCGCAGAAACGGTTGTTCTGTCCGGATTTGCGAACAATGCCTTGCTGAAAGGAACATCTATCCGAAATTTCCACAATGTTGTTGTTGTTGTGCTGTTCAACACCAATCTCAAATGCCTGGATTACGAAGACGAGTTTCATCAATGACACGATAATCCGGCCATGCGATACCGACTAGTTGTGTGACTCATTTCTACTCGAAAGCACCGTGATCTGTACGCCTTTCTTTCCTCTTAATTTTCATGAATCGAGAACACTAGTGATTCGTTTTATTTCCACAATTCTTGAGCACTTAGTTTGAACGAGAAGGAGGCTTTAGTTTTTTTTTGTTTTATTTTTTCGTTGTTGCCCCGTTTCCACGCCGAGTACATTACTTGATGCACATTAAAACTGTCTGTTTCATTTTACTTGTAAAGTACAGCGGGTTTTGTTTCAAACAACGTGC
>STRG.67558.5
TGACGTGTCTGGCACATAAAACAGCTGGAGAGGTAGGGAGAGGATGGATAGGTTCCGAGTATGGTGGTGGATGAGCATATAATCTTGCGATGTCGAACGAGCGAGAGAGAGTGAGGTGAGAGCGAATTGGTGTGAGAGTCCATGGTTCAGTTTGCGGGCGTAGTACTGCTAGGTTGCCCAAGCCAAAGCAGGTGGTTTTTTAGGGGTCCACAACCGGAGATTTTAGCTATCCAAAGCCTAACCCGCAAGGCAACGGGGCAGAGCGCGGGGTCCGAAACCCACTGGGGGCCGGTAACTAATTATTCAGTTCATGCGCTCTTCGGATAAAGTCGAACATCCTGGGTGACCAGTAAACCTCTCCGCCACGGATTTCAGTAGGCGTAGTGTTGTAAGCTTCATACGCCACCCGTGGTTTGTTTGGAATCAGGGTTTAACCATATCCCCTAGACTGACCATTAGTCAGCCAACCCGGTGGAGAGCGCCGGGTATTTGCCTTCGCCCTCACACTTTCGGGCAAAAACACCTCCGCCCCGAGAAGGCAGTGAGCAGGACTTCCTCAGCAGAAGCTATTTGGTACGCGCGGTCATCTGGGAGCATTTTGAGAGGCGTTCACGGCGAGTATTCAACTCGGAGCCCGAGACACCCACCCCCGACCATACTGAGGCGTTTTAGAGGCGAAAATGAGAAACACTGATCTCTGGTCTACGATACTGGTGAATTTAGATCCACTAAGATAGTGACGCCATTTTGGTATAGGTTTCCTAATTGCCGAGTGATGTCGCTCACCAGGTGATAAAATTCGAGAAAAGAAGGCAACTGGTCGTCCATTCAGTGTCAGAGTAGCCGCGATAGCAACGTCAAAAACATCCGTCTCTGCCACGAAAGGAACGGACCTTTCGATTTCCTTCTTGACTTCTTATAATGAATCACAGGCCGCTGGGAGAGGCAGAAAACGGCGATTGCCGGCTAGAGGGCGGATTTTGCTTAAGAAATGTAGGATCCATGAATAGTAGTAACGAAAAGATTCCACAGTATGTTGCTGGGATTTCAGGTCGGTAGGTACCGGTAGGTTACATAATAGTTGAAGTCGGTTCGGACCAGGTTGAACAGTTTTGTCTGAAACTTCAAACCCTGATAACCATATTACTTGGGAACGAATAGTGATTTTACTCTCATTGGAAGTTAGGTTATACATAAGTTAAAGTCATGTTCATCCTCCGTGGCTCTGCATATATTTCTTTTAGACCGTCGTCATGAATTATCTTGTCAATAACCCTCTGGAAACAAGCTATACCGTTTGTGACACCAAAGGGTACGCAGCAGAATTAATGAAGGCTACCACAAGCTTCAAATGCGGTGAACGTCTTGCTTTCTTTTATTGATGTTTGATGATGTGTACTTTGTAGATCCACTGTATTATAAATCGAGTAGCGGGAGACATTTTCGATGATGTCATCTATTCGTGATAAAGGATAAGCGTCTAGGTGGGTATATCGGTTGATCGTGTGGCTATAATCAATAACCACTGGTCGTTTGTTACTTTCATTCGTGGTTTCCAAAACTTGTGCCCGCCAAGGGATACAGATGGTTCGATGATGCCATCGTCCAACAGTTTATCGATTTCAACTCGAATGAGTTTTTTTCTGTCGGCGACCGAGTAGCGGCGTGATTTGGTTATGATTGGTTTAAAGTTGGAAGCATTTTCATTGAACAGAGATGGGGAACCCATATCAGTGACTAGTAAACCACATGGGGAGAATAGAAGTTTCGTTTCGGAGAACGGAATTGTAACTGATCGGTACATTTTGAGAAAATAGTGCCGTAAAAGAACATCGAGACAAAGGTGCACTGTCGAAAGCCTTACCCAAATGAGTTACTTCACCAAGCTGCCTTGTGTGTCACGTTCAACTGAAGACCCCAAACCTACAAATTCTTTCCCTAACGGAGGTAATAATCAGGGCACGGGATGTAGCGGATCCACTGTTGATTCTTTGTCGTTGATTCAATGCCCCGATAGTTCAGTCGACTCTCCAGTTTTCAAGTATACTTGTAGAGCAAACTCTGAACCAGATGTGCGGCTGTCTGATGCATACGAAAATAATATGGTACATACAGGCACTTTTGGGGCCTACTTGTTGCAACCTATGGATTCACAAATCACGGCGGATGATTTGGGTGATTTCTGCGAACACAGTGATCCACAGAAATTCAATGGCAATGAGCTAACATATGTTGAGACAATTCCCCATGTTCTCGACGATAGTGTCCCAGTTTCGGATTATCTTTTTCCGTATGCTATGCACTCTGAAATCACAGATCGGCTCGAGTTTCCATCAGTGTCTCAACATAATCTCTACGTTTCCGAACAGAATCCAAAAATGTTTTCTCCAACGGAAAACTTGTCTGCAGGATGCTATGAACCCGTGGTTGTCACAGCTATCAACGGTAGGCTGTCATCTGATACTGAAACCGGTGGTTTTGCTTCAGAGTCTGGGTTCATAAGCTCAACTGTCCCAGCACAAGTGCCATCAACTGTAAGCACCCACGCCACGCAATACGATCGTATTCATATTGTCTCCGGTGAGGCTTCTGAAGCGTATGAAACGATAGGTTTTCAAGAACCTCTTGGATACCATACTTATCCGGAACCGGTGCAACAAGACTATTTTTCGTCTCGGTCATATGAACAGTGCGAAGCGCTGCCTGGATTAGATCAGTACCAGACCTCAATCTACGGTACTTTCGACTCGAGCCACTCTATCAACCAACCTGATAATGAGACGGGGCATTGTGAAACTTTATTAGTTACAAACTTCCCCAAGCATCAGTCAGGAGATGTTGTTTATCAAGTTGCATGCACCGCGTCGTCATCGTCATCGTCAAACACTCAGTTAGAATATCCGGTCACGTATGAATCAGCTGCGTATCAGGTTACATATCCAGAATTTGAGCATTCTGTCCCCATTTATGCTGAACAACAACAAGATAAGAATCACTATATTTATGAATCTGCTCATTTGGAACCTACCAGAGTAGATGCATCCACGTACGATTCGTACAATATGATGCCCCAGTTCTCTGGCCAGCCTGCTGTTGTACCGATAAATTCAGTGGTTCTCTTCAAGCCAGATGTCTCTATGTCCGCGAATAAAAACATTCCAGATCACCTAAAAAATCACACATCTGAACTCTGGACCCATCCGTCCCAAAGTGTCCCATATGCAGTGAATTGTGTCAATGTACAGACCGGAAATCAGCGAATATTGACCTCAGAAAATGATCCGCTGTACAATAACGACCACTCCCGCTATGAACCCACGGAATGTCCCTCCGTACCCTCGACTGGGATGCCCTATTCCGAAATATACACTCAACCACCACCGTCTTATCTCCCGGAACCCAGTAGGACAAGCGTCTCGGAGGTCAACCCGCGTTCCAATGCAGTCTTACCGTCGACACGAACAGTTTCGTTCATACCTGATTCTACACTTACCAGCTCGGCCGGTTGTATTCCAGTCATTTCTTCCTCGTTTCGTTGTCAGCATTGTGACCGGGAATTCAGTCGACCCAGTCATTTGGAAATTCACACACGGGTACATACTGGTGCACAGCCATATTCGTGCATTCTTTGCGGTAAACAGTTTAACCAGACGTCTAATCTCACACGACATTTGTCTTCGCATAAGACATGGCCACCGGCAACTGCTGTGTCCGCACCGGCCCCATCAAATTTTGCGCCGAATTGTGACGGGCAGTCAGCAACAACTGTCGAGGATCAGTCAGCCGACAACGTGCTAAAACGGTGGGTCTGTAATCTCTGTGGTGACCAGTTCGGTTCGTATTTACGTCTCCGAGGTCATATGATGCAACACAAAGATCGTCGAGTCTATGCATGTGTTTTCGAATCATGCTCACAAACATTCTCATCGGCCGAGGCTTTTTTGGATCACGTGATCGAACAGCATCCTAATCCGGACCAATCAGAAAATAATTCATGTCGTACATGTGGACGCCATTTTCGTGATGTTACACAGAACATTCAACACTGGCTTCCGCGACGTCGTGGTTTACCGTTTCGATGTGGCCCTCAATCTCAGCTCTCTCGTAAAATTAGTGGATTCCAAGTCGATTCCAATAGGGCGTATCAGCGTATTCCAATCCGGATGAATACAGTCAATACTTATCAAGCTCAGCCGATGAAATCCATTCTTTCTCCTCGCAGTCGACATCGGCGCCGTCGTTTCTGCTCTCTACAGTCTACCGCATTACGACTGGATCGCACGGTCCGACCGACACGTGCTGTCAAAACGCACATCCGATTGCTCACACTTCAACGACCACACACAGCTCATGGGAGTCAAGTGTACCGCTGTCCCCTTTGTCCTCGAAACTGTCGTACATTGAACCGACTTCGTCAGCACTTGACCAGTAACCACGCGGACGCACTTGCATCAGCCGTTCAACAGAACACCGATGTTCTTGTCTCTCCTAATTCTTCAGCCAATCTTTCCGGTATTCCGTCTGCTACTGCCACTGATGGTGATACTACTGCCGCCAGTATAAATACGGTAAATCCGACTGACGGATCCTTACGCCCCTCAAACGCACATTCGCCTCAGCCTGAGGTGATGACCAATGTCAACATAGTCCAGCGGTCAAACCCAGCTCTGTTCTTACTTCATGTTGAAGAGAGCTCGGATATCGGTTCAGACAAGTCGAATCGAACGCACGTCGCAGATGTTCGGTCCCCGGGCGATGTATTGTCTGCGTTGTGTTGTGAATTTTGCGGCCGGACGTTTCAGAAGTTAAAGTTCTTCGAAGATCATCGAGTCATGTGCAAACAGGCTATTGATGAGCGCGAACGTCGTCAGCGTCTTCGACTGCATCGTCAGATGCGGTTTCGTGATACACATGTGCTTAGTCCTCTAGACCGCCCCACTGAACACTTGGTCGAAGCAACTCGGTCCACGCCTTCTGACACCTGCTCTCCCTCTTGCGCCTTAGGTTCCCGTTCAGAATCGGATTTGAATAATCTTTTTGACACAGATTCAACCACTCCCGGCTTGCGTAGATCAAAGCGTATCAAAACATTCCGCGTGTTGTGGACCGGAAAAAAACGTAGAAGCGCCCACAAGAAACCATCGGAAGTAACAGCAGCTCCGATGGTCCGTACGGAGGATTCTGTGACATCGAATCTGTCTAATACAACTGCAGATCCGTCGATCAATACCACTATCAACTCCGGCGTACACACCAATGCTCATCTGTTCAGTCCGATGTCTTTCGAAATCCCTTCATCTTCCTCAAACATCCCAGCTGTTACCGTCGCTTCTGATGTTGTATCTGATATTCTTCCGCAGGTGGACTCCACAAATTCATGGCTTGGCCACGCGCTATCCTCACCGATTCGGGCGGATTTCAAATGGTCTCACTCAGTGATTTGTCCTCCGTCACCGAAGAAGGCGTTCATTTCACTTCTCCACACAATTCGACAGAAATGCTGCTAACACCGGAAGAATCGGTCGGCCATTTGCAAGCCACTCTCGGAGCAGATATTGTCATGCAGCTAGATCACGTGGTTCATGTGCTGACCGAATCAGATACCATGAAAGATGCTATGCACCGGTCAATTCGATGGCTTGATCGAGGAATCAAAGCTCACGAACCACACAAACAAAAACAAAATCTGTTCGCGATTACTCAGGGTGGTCTAGATGCACCAATGCGTGAACATTGTATTGCCGAGATGCTGAAAAGGAAAGATCGGGTTGCCGGCTTTGCCATCGGTGGACTTAGTGGTGGTGAGGCTAAGGACGACTTCTGGCGCATGGTTCATCTGTCCACCAAGGCCCTGCCCACGGATCGGCCGAGGTACTTGATGGGTGTCGGATTCCCAGTCGATCTGATTGTGTGCGTGGCTTTGGGATGTGACATGTTCGATTGTGTCTATCCTACTCGAACCGGACGCTTTGGTCATGCCTTGGTCTCCTGGGGCCAGCCACGCGTGTGTGGAGCCGCTTGTTTGAGAACGAATACAAACTGTTCGCATTCTTGGTTGTTTTTCGCCTCGTAAATGCACTTATTCAGCAAACAGCATTTGTTCCCGATGAATTTTGGCAGTCGATAGAAGTGGCACATCATTGGGTATTTGGCTACGGTTCGTTTACTTGGGAATGGCGTCCGGATGTGGCATTACGAAGTCCGTTACACCCTATGTTGATTGCCGTTGTCTACTGGCTTGGTAAATTGATCCACATGGATTCGGCATTATTCGTTCTGCTTGTGCCTCGTATATTGCACGCTTTCCTTTCCGCACTGGCTGACTTGCATCTGTATCGACTGAGTATACAATTAGCCGGTCCGGAAACAGCTAAGTGGGTCCTTTTCCACCAACTAGCGAACTGGTTTACCGCATTCTGTAGTCCACGCCCGTTGGCCAACTGTCTGGAATGGGCTTTGACCACGGTCGCACTGACCACCTATCCAGTTTGGCCCGTTGTGCAAGGCCAATCTGGCTTGACTGTGACCACTCGTCCGCGTCAGTTTATCCTATGCGCGCTTGGTTGTGTGGTGCTCCGACCAACTGCCGCTGTCATTTGGGGCCCGTTGTGTCTCGGACATCTGTGGCTAGTCTACGCTCAGTCACGTGGTGCATTTGGATCGGAGAAAGAGGAGAAGGTGAACAAGGACAAGATGCGAAAACTCGGCACGTTTCAAAGCGTTTTTATCGAATACCTTATCTGGGGGATCGCATTGCTTCTGTCTTCTGTTCTTGCGGATCGCTGGGCCTATGGTCGATGGACAGTGAACCAATGGAATTTTATTCGATTTAATCTTCTCGATGGTGGATCACATACGTACGGTATTCATCCGTGGCATTGGTATCTGAGTCAAGGCCTGCCCGCTATGCTTCTCACACAAATCCCGTTCTTATTCTTGGGCATCTATGGTGATTGGTCTGCCAAGAGACGACAAAAGCAAAGAATTCCATGTCGTTTACTTGCTTGTTTGTTCGTGTGGACCACATTCTGTTACAGTTTTCTTGGACACAAGGAATTCCGGTTTTTGTTCCCGATCTTACCGGCCGCAATGTACTTTTGCGGTCGTGGTACCACGATCGTCTTGAAGCAACGTTCAGCTCGCGAGAAGCGCACCCTGGTCTCATCAGCGGTCATACTAGGTGTTTTGGTCACACAGGTCCCCGTACTGTTGTACACGAGCTTAGTTCATCAACGTGGCACCTTAGACGCTATCCAATTTGTCGGTCGCCTAGTGGAAGAGCAGCATCCATACGAGCAACCGAATCGGTCTTCGATTAATATGTGGACACCGGATGACTGGCATATATTATGTCTGATGCCTTGCCACTCTGTGCCATCGGTTGGTTTTTTGCACAGAAATATCACCATTCGACAACTGAAGTGTGATCCGGATCTATCGCGTTGGTTCGGTGAAGCTGATCCGCACTCGGACGAAGCAGATCATTTCTACGCGCATCCGACCGCGTGGCTTTGGTCTCAACTTTATCCGATCGAAATGAGTCCGAAATCTCCTCACGTGATTCTGCTCTTCGATCATCTGTTTCAAACTGCGCCTCAGGTTCAGCATTTGTTAATAACTCAATGGCCCTATAGAGTGTGTGGTCGTTTTTTCCACGCTCATTTGCTCACTCACAGCCGATACGGTCACCATGTGTTGACACTGTGTCGGTCCGACCTGTCTGCTCCACTTGTTATAGACCCCTAGATTTCTTGTATATTTTTCCTATTTATTCGTAGCAAACCAGTAATCAGTGTGTCCCTAGTGCCGTATCTTGCTGTGATAGCATTTTCTACCAGTACTTTTCATGGTTCTTTTCACAATGATGTTATAGTCGATTTTTGGCAAGTACCACGCTTCTTGTGATCTGTTGAACTTCAGACGATATTGTCCAGTCGGCTGTGTTAAAATCAGTCGAGTAGTCTTCACTCAAGTCTTCTACATTAGTCCCAGTGATACGATTTCCCTGGATTCGGACCAACGCGATTTAGCGTTTTTGTAAAAGATCAAATGTTACCAGTCTGTTTCAATGGTAGATCTGCGAACGGTCCTGTCCAGATTCAGCATATGTGAACTTATTTTTGAATGACTGTCCCTTTCTTAGTGTAACCACATTCTCTCTTCGTTCGACTGCATTGATCATTCTTTGAATGGGATGGCTCCCATTCCTGAGTATCAGGAAGTTGCCGACTAACCTTCTCCCCGTAGTGATGGTTACTCAAATTTGAACCCAATATCGAGCCCAGCAATGCCCCAAGCAGCGCGCCTAACGCGCTCTTTGTTGAACACATGTTGGGCAGCGCTATCTGCGCCCAATCGGGACCGCGTTGAGCTACGCCAAAAGTGCAGAAAAATCGCTGGAAATAGGTATCCTCTTTACCTCATCCATCTTAACTGCCAGTTTCTTAGTCCATTTGCCCGTTGTTCATCCTTTCGATCGAAACCGCCGATCAAAAAACATCATTTGTGAAAATCACTAAGTTTGGTATAAAAGTGGAATGTCGATAAATTGCAATTGAAAGACTGCTTCGTTCAGAACGATCGGGAGGTGTTCATCGTTCTTGGGTTACGTGGTCACCGGATCGGAAATATCAGAATGTGGAAAACTGAAGCAGTCGCACCTAAGGAAACGTTGGACAACAAAACGTTTCCGCGTGCAGATTTCAAGGATAGTTTGATTAAAATCTTCTCAATAAGACGGAGTTTTATCTGATCATTTATACATCAAAACAACTATAATCAGTGAAATAGGAAAATACCAAATAAACTACGAGCTAAATCTTAGAAATACGTAGAATTGTGATTTATGCAAATTTTACTAGTCTCCAGAATGTCTTAGGTGTTGATTACACCAAATGAATAAAGCAATTCCAAAAGAAAAAGCGACTTGAGAGCTATTTCGAGGGGGATAATAGTTTACGTACCTGCGTTCTCGTCTTGCATTGCCTTGATTCCTAGCGGTCATGAACTAAAGCTTTGTCTTTCAGCGACACACCGGCTCTTCTGCGATTCTTGGGATAGGAGAAGCAGAGTCTGGGACTCGGCCGAAAGCAGTGAATCTTATTGACTTACACTCGACGGCAACAGTGAGCTTGTGCTTTTTGAACAGCTTTTCAGTGCGCACTTCCAAACCAGAAGCCGTTTAATGCCAATTCGTCCCCGATGAACGCCATCTGCTGTCACACGGAGAGACGAATACCTAATCTAGAAAAGAAAAGTTGAAAAATACAGATGTAGGTGAACGTGTGCAAAATGGGAACAACGGCGTCATAGGAGTTCTTAGAAAGCGACAAACATTTGCAAGTGGTTGTGTGAATAGATGTAGTGAGTGTGTTGAATAGCACGCTATCCACGGACAGACGATTCGATGACAAGTCGTGTGAGAAGTTACTGAAAAAGTCGAAATGTTAGGCAGGTACAGTACCAACCAATTGGCACTTTTTGCGGGCGTTTGTTAACAATAGCAGTTCTTGCGGTTTGCGTAGTGGAGTAAAATACATACAAGACACGGGGCGAATGTGTACGGCATGAACAAGAATTAAAGTATCATCAGGAGAGACATTATTTTCCTTTTGAAACAAATGTTGCTGACTTCGTGAGTTTTCGGTATAATTATTCCCCTGGTCCTACGGGTCTCTTGATGAGCGACCCGAGGTTTCCTAAATGCGACCCATAAGAAAAACTAATAGCTGCATCTCACAACGGTGGTGTATGAGATAATGTCCTTGGGTAACGCGAAATACGTGGCAAGCAGTACCTCAAAGCTTGCAGTAAGTCACCACGTTACCTCATGGTGAAAGGTTAGATAATCACCAGACAAGAACTTTGAACGAGCATCTACATTTAGTTGGGCGCACGCGGTTCTTCCAACCTGTATCTCTTGATCGGCTTGAAAAATTAAAATAGAGTGAATATGCTAGCCCGCATAGATGATTGACTTTGATGCGATGGTACTGGGCAGATCGCTTGTTGGAAAACCCACAAACCTCGAATCTGCTGCTGACCTAACTCCAGTGGCTCCACTTCAACAGCATGAACACCAGGGGCAACCGTATCAGCTATGTATTAGGATAAAAGGAATACTTGACAATGTTCGGTTTTTCTCAACATACGTATTGACCGTGATTTGGGACATGGAAGCCGGTGCTCTCATAATGCGGCCTTGCCACAAAAAAGGCGTTTCTTCACACTGAGGGCCTTTTACTGACGTTCGATTTTGCTTATTCATTTAACACACAATATTGTTAACTTGAACTTTGGCCGCCAAGCCTAGTGGCCATTTGACTATTGTCCGTATACGCTGCATGCACGGTTTTCCAATATACGTTAACCACTATCTCCCCACCAATAGTGTTCTTTTTCACATGGGTTAGGGGAAGCATTATCCTGGTGATCGTGATGGCTTACTGCGGCGTACAGCTGTAATATGCTGGTGGCCCACGCGTAGCAGGAAGGACTAGCGAGTGCTTGTAATAAGGAGACAGAATGATATGATTCATATCAACTTACAATTGGTGTGTAGTGTGAAAACGGATGTCCGTCTGGGGCTGACAACCTATATTAAGTGGCACCTGATATAAAAACGGAACAAAATAACAAACATTACTGGTTAAAAGCTCGATGGCTGTTCAAGATGTTCGTTCACAGGGGTGGATGACGTTTCTGTCACAGAACGGAAGGAACCGGTAGTTGGGAGCCTGTAGGGTCGCTAAAACTTATTTCGCGGTTTCCTTATGAAACGCTTTCTTCGGTCCATTGTACTGAGTGGACCACTTGCACCTTACTCTAATGCTGGACTCTGTACGAATATGTTAGCCAGGATAGTTTTCTCCACGGCCCGTGAGAGCGAGAAGGCGATTGGGAGAGATAGTGGTTAGCGTGTATTTAAGGGCTTGCGAAAGAGCGACGGCCAAATGGCGGTCGGCGTTCAGTTAAACAATAAACGTGTCAGAAGCATGAACGGATATGGCCATCGCTACAGGGGCCTCCTCCTGGAGGTCCGACGGAGTTGGGCTTCGATCGTGGCTGTAGGCCGAAAGTATTGATAGTGCAGGAACTCCTCGTAGACTGCTCATTATATTGTTGATGCAGTCAAAAGACTTCTGGTGAGTTTGACGGTGCCTGCACTTCCGAGGTCTGATGTGCTTCTGTCCGACGGTGTTTTGGCACCCACGGGTCTCAAACGCCTGCAAGCCTGAAGATGCTGCTTCAGGTCCATCCAACGGGGCGTTCAGCGGTCATCCCCAGTACCACGCTGAAAAATCTTTCCGCTGTCCAGTGAATGGTTGGCTCCTTGAACGTGCACGGGAGTCAGCGAGGCTAAGATGAAGCCAGTATGACAGTGTGAATTTGTTTGAGAGAGGACTAGTCAAACTAAAACAAAGCAGAGTCTGAGGGCGTCTGCGGATTTTTGGCGGTAATGACAACACACTAACTGTGTTCTGTGTCGTAGTGGTCGCTGGAAGACCAGAAGAAAATGAAATTATAACTGCCGGTCGTGATTTCTCGAGTCTTTTGATTGGTAAATCCACGGCGAACTTCCCAACTTAGTGCCAACAATCGGTTGTAAAAATCGTCACGGAGTCGGCAAAGCGGACGGGATGTCGTAGGTGGCGACCTGGACGGCTACTTCGCGTTCCGGGTGTGGTTGGAGATTCTGACGGACTAAATTCCGGGTTTCCACTAGGCGTAACTGTGGTTGGTTTGAGTAATAACTCGCTCGAAGAGAGCGACTGAGCGGCTTAAGCAGGTGTAAATTGGCCGGGTGTCTAGCACACTACGACGGCAGATTTGAGGTAGTCGGTAGATATGCTGTCGTGTCGCCCGCCGATGTCTATGACAGATGTTTTTGCCCAACGTTTTATCACTCGAAAAGGGGCAGTGCATGGTGGTTATAGTGGTGATCGGGCACCATCGACGCGAAGGAATACATGAGTAGCGGCTTCTAACGTTGTTGAGACATAACTTGTAGACTGTTGTTCGCGCGGCGAACTGGCCTTGAGCACCGGCATGTGCTGCGTAAGGCGCTGAGGATAGTCGCCGTAGTCGAAAGTCACGGTCGGTGAGGGGGCCACCGACTCTCCAGGCAGACGAAGTGTACAGCCATAAACTAGTACGGTCGGTGTTGCCTGCAATCCTTCCCTAATGGTATTACGCAGGCTTAAGGGTACTAATGGTAATGTTTCACTCCAAAGGGGCACCGTTTGCTCGAAGGGCGGCTCTTAGCTGCCGGTGGAGAGGCTGAACCATACCATCGGCCCGAGGGCGGTGGACTATCGTCCTAATGTATTGGCGACCGAGCGTAGCGAGTAGGCTGCCAAAAGCGCCTTCAAAGTGTGAACCATGATCGGTTATCACCATTCCCGCGCGGCTGAAATGACCAACTCAACCGGTCAGGAAAGCCCCCACGGCCTTTAATTACTTGGGGAGAGGATGGGATTGGCCAGCAGCCAGCCAGTAAAGTGATCCACGAGAGTGAGTTTATATAAGTACACCATCAACGGTGGTAGTAATCCCGCGAGGTCGACGTGCACATGGTAAACGTTTTTCTGGTTCCGGGAACCTGACCAACACCGTCTTAGTGTGTCTATGGGTCTTAACACTTTGGCACTGCAGAAGAGCACGGGCCCATTGAGGATCATCCCGTTTGACTTTTTTCCAAACAAAACGCTCAGTTATCAGTTTCACCGAGGCAGTCACACCCGGATGAGCCAGATTATGGAGTGTCAGGAAAGAAGAATAGCGGTAGGCAGCAGGAGCCACCTACCTAGGGCGACAGTGTGATACATGGCGCAAGACGGTATTCTGGAAATTTTGGGAAAGGTAGTGCCGTCAGGCTCAAATAACCTTTTTGTCGATGTTGCTCGACTTCATGGTCCGTGGTTTGGGCACGTGCCGTAGCCTGTAGGTCTATGTTAGACTTTGGTGTTGGACCCTGTTGATATACCCGTGATAAGGTGTCGGTGACAGGACTAAGTACCCCAGAGACGTGTTGTATGTCGGCAGTAAACTGTGAGACAAAGTCTAAGAGACGAGCCTCGAGTGATGAGTATCGAATGGAAGCCGATTTCAGTGCGTAAAACGAGGGCTTGTGGTCTGTAAACACTGTGAGCGGAAGGCCTTCGAAAGCGTCCAGAATGACAGATTCCGAAGTAGATGGCCGATAACTGCCTACCAAATATGCTGTGCTTGGATTCTGAGGGTTGCAGGCGCTTGGAGAATACTAGAGGTTGCCAAGAGCCGCCTGCTAGCCGTTGCAGTACTGCTTCAACCACTCTATCCGAGGCGTCCGTCACTACCGAAGAAGGAGCCAAAGGACAGAGGTGAGTAAATAGTGCTATGTTGGCTGTAGCCTCTTTGACCGGGGCGATAGCCGCCGATTCCCTGTCGAGAAAGAGGGACTTCCACCTGCTTCTGCGTAACAGGTCGGTGAAGGGTTCGAGCACTTCCGCACAGTGAGGAATAAACTGGCGGCAGAAGCTCACCAGACCGGCAATTTGACACAACTGGCGAAAAGAATGAGGTGCAGGGTACTAACGGGTGGTGGAAACTTTATCTGGTAGCTGGCGGATACCCGAGGATGAAATAGAGTATCCTATGAAGGTGATATCAAGCAAGTCTGATTCGCTTTTCGCGATATTGATTGTAATGCCGTGCTGGCTAAGGCTTCCGAAAAGTGCCCGTAAGTGTGCGTATTACACTAGCTCTGAAGAGCCAGCTACCAAAATATCATCCACGCATAGGTGGACACTTTCCAAACCGCGGGTTAACTCGTGTATGAACCTTTGAAAGGTCTGGGCTGTATTGCTGAGTCCAAACTGCATGTGCAGAAACTGAAACAGCCCAAAATGCGTATCGACGGCAGTTGTAGGGATAGCGGCTTCTGCTACCGGTATCTGGTTGTACGCGAACTAAATGGATGCGGCTGAAGACGGCGCAACCTAATAAGGACGAAGTAAGGATCTGTGTATGGGGAATCGGCCATCTGTCGAGGAAGGTGACTTCGTTGAGCACCCCGAAATCACCACAGGGTCGCCAGTCGCCACCAGGCCTAAGGACCATACGAAGAG
>STRG.15259.1
TGGATCGAATGTCTGTTACGGCTGCCAAGTATGCTCAGTTTATTCTTTCAGAAAATTTTGGTCCAACTGCTGCTTCTGTTACGCGTCTGATGAGAACAAAGGGACCAGTATTACTCCTGGAGATTATTAGAGATTGCTCAGATTTAACAGCACAACATATCGGACGGTGCCTCAAGTCCTTAATCCGACACATGTTGCTTAGACAAAGACATTCCACAAATCTAAAATATGAACTGAATTATCCCCTGGTATTCTGTATTCCAAGATTTCCACTTTTTATGCAGCTAGTATTACACTTTTATGGCCAAACGGCCAAGGAGTTGGTTTTCCATTTGTTTATCATAGGACGGGCTGCAGTATCGGATCTACTCATGCGCTGTTTATCATCTCTTGATAAATCTGAAGATGAATCAAAACGACATGAGTATGTTGAATCGTTGGGAAATACGTTGGATACTTTGATAAGGACTGGTGTCTTGGAGGTTCTTGTGCCTAATGAAGAACAACCACAAGAATGCCAAGATAAACAATCCGGTCCCAATAAAGATGTCATTCCGGCTTCAGGCAGTAAGGTATGGAACTTCTCTAAGAACGAGATCTGTGAGGCTCTGCACACATACCTTTCCACGGGAAAGAAACCTTGGACTGGGAAGTATATCAAGGAATCGGACAGTAAGCGAGCGCGTCTATCTTCGGAAGCACCTACTCTCTGGGACCACGTCGTGTATCCTAATGTTTCGGTCTTTGAAGCCATGTGGCGCGATCGCCTGATATTTCAGCTTGCACGTGAACGTTTGGGTGAGACCTGTGGAAACTTGATGTCACATCTGTTATGCATCGCTGCCGCCGCTCGAAGAAGTACAACAATCACTTCTGTCGCCTCCGGTTCGGTTTCCCGAAATGAAGTCATGCGAAGCATGCGCACGGTTCCCGAATTTTTCGACTCCTATCTTTCTTTGCTGGTTGAAGATGAGATAGGGTTTCTGGTTCAAGAACCCAATGTTGGCGGCTTCATGTATATTTGTCCTTACAAGCAGGTGATAAAGCAACTGTTGACGAAGCATGCTGAACACGTGATTCGAGTTTTATTCCAAAACAGCGGTTTAAGAATATTCCGGCTTCTTTTATGTGGTCCGCTGAATCACGAAGAGCTAGAACGTCGAGTGCTTCTTCCTCAAAACGATTTTCGTCGTACTCTACCGCGGATGATTTCGGCCGGTTACATAGCAACCACGGAGCTTTCCAAGTCCAAAGATTACACGTCGGAAACCATCATATGTCTATACTCAGTCAACCTGACTCGAGTTGCCTATCTGCTTATTGAACTGTCCCAGCATTCCGCATTGCGTATTGCAGTTCGCTCCAAGCACGAATTCGAACTGAAAAAACGACTCGTGGAACAGCGCTACCGTGTGGAAAACTTGATCGAAAAGCATCAAGCAAAAATGGCCATACTGGAAAATTCAACTAATAACAACAATGCAACCGACAATGCAGAGGACGTGGAATCGTTGACACAACATAGAGAAAGCTTAGAATCATTGAAATCAAGCATTACTCCAGCAGAACAGAAACAGCTTAACAGTTTGATATCCACACTCGCCAAGCTGAACAGTTGCGAACAAGAGGCACACATAACTTGGTTTGTGTCCGAACTCTATCTCCGTCTACATACGTGATTCCGCTCTCCATCTGTAAGCCATTAATCCTTGATATCATATGGGTGTGTAAATAAAGCAATATGTACCCCGAAAACCGAGTTTTTTCTCGTTTGGTTGCCACCATTGATCCCGGTGCTGGC
>STRG.59495.3
AATGGTACCCAACAGAACTGAAAAAGTTTACCGTCTGCTTCGAATGTAGCATAGAGTTTTCATGTTGGGTAATGGGTATCTGATTGTAAGTACTTTTGAGGCCAAGGGTACTGTGGTCGCGTGAGAAGTTCTCTATCATTTGATCAACTCTCCGAAGCGGGTAAGCGTCCAGTTGTGTAAAATGGTTACTTATCCGACGATAATTGGCGACCACCATTTTGTTATGATTGGCACTTTTAGTATTCGGAGCTTAGGCCCTCCATGGATAGTTTGATGGTGACTGGTTTACATCCTGTCAACACCGGCAAGTCTACATTGCAGGGATGTGCCACGTGTACCCTCAAATGGTATCTGCTCTTTGATATGTGGTTCGAGAAACCTATGTCCCGGAAGAACATCCGCAGAAAAATTTCTCATCACCAACAGTTTGACGTTGTCTTGAGAACTGTCCTTATGCAGTGAATCGATACATTGCAGTAGTCTGTATTATCCAATTTTCCCAGGCGTAATCAGTGGAAAGATGTTCACACCTGTACGGAAGCAATCAAATTATAACTCGTGTGATGAGCATTTGGGTTACGTGAGGCAATCTCATGCTGCTTTGATCGAGTTGCTCAACGAAGCGGTTGAACAAAGAAAAACGGTAGAAGCAAATTGTAACTCGTTACTGAATGAGTTAGAATCACGTGAAAACCAGTTGCAAGAAATGAAGAATACCCTGTTGTCCCGTGTCTCAGAGGCGGAGGATCGTATGTCTAAACTAGTCCAACTCCGAAATGAAGAGACGGCTAAGGCCAGCAGAGCCACAGCGAGATTGCGTGAAAGTATCACCAAATTGCAACAACGATTTGAGGACGAAAAACGGCAGCTCAGACAGACGTTAAAGAGTCTGGAAGCTAATTCAGCTGAACAGATTGCCCAACTCCAAGAATGTCTAAAACAAAGTGAATCCGATCGGGATGCTTTGAGATTAAAATGGCATAAATCGGAAGCAAACAACCAGAAATTATCCGAAGAGCTGGTTCAACTAAAATCGGAGCTAAAACAGACAACTGTTCGCCTGTCCCAAATCAGTCAGTCCCATTCGGAATTGTCCAGCAGTTTAACGAAAGTCAAACTGGCTTACCAGAAGGCGTCAAGTCGAGCGGAAACCACAGCAAAACAGTTGGGCGAATTGCGCAAGCAGAGTGAACAGATGAGCAGTTCACAAGCGGAAACGGAGCGGTCTATGCGAGTTGCGCAGGAACGTCGTGTTGCGGCCGAATCTGCTCTGAACGCCGTCCGTCAGCGTGCAGATAGTCTGACCAGTCGAATTCAGCAATTGGAACGAGAGCTAGCCACGGAGAAAGCAAGATCGGATGAGAAAATACAACAGAACGATACGGAGATGAGCAAACTTAGACGGCGGTTCTTGGCAGTTCAAAGTGAGGCAGCAAAATGGAAGCGTACTTGGCAGACAGAACGAGAAGAAAGGAACGCTCAAATTGACCAGAGCAATCGTGTGTTCAGTTCTATGCTAGAAGAACGTTCCCAGTTAGAATCCCTGTTGAAAGAATCAAAAGAACGTGAACTCGTCAAAATCCGTGAGATTGAAGAGCTTCAACGTCGAGCTAATTTAGAGGCCACGAACGCCTCATCTCGCTTGCTAGTGGCCCTCTCCACCAGTGAAGAAGGCGTTTCAGCTGCACTGGATTTGAAACGTTTTATCGAGGAGAAATTAAATCCGGAATTAGAAGCCACAAAAAAGCGATGCGGCCAAGCTGAAACGGAAGCTGAGAAATGGCAACGGAAGTATGAAACTTTACACACCGAAATGGAACGTTGTCAGACTGCGGTCAAAGAGTTGGAACAACGAATGCTGGAGAAACAGACCACAATGGAGAACGAAACAACCGAGTTGCGTCAAAAATTGGCCACCGTGGAAGAGGAAGCTCGTTTGAAATCGGTGATTTTGTCCAAAGCAGAGAAGCAGCTTCGCCAGGCACGTGAAGAAGCATCGCAACAATTGCTTCGGACAAATGATGCTCATGAGCGGGCAATCGAACGGATGAATCAACACTTGCACCAAGAAGCACAAAAATCTCAGAATATGGAACAATTACAAATGTGGATCGGTGAATTGCGAAAACAGATCGTCGAATCCGAACAAGCTCGAGATGCGGCGCAGGACCGAGTGCAACAATGTGAACGTACAATACAGCAACTACAAGACTCTTTGGGTGAACGCAACCGTCATCTGGAACAACTTCAGTCCCAATTGGCCGAACGCTCCCGGTTGGTGGAATCACGAGCACAGGAATTGGACTCACTGAAGCAAGCGTTAGAAGAACGATTGGTCGTGGTACGTAAAGAGGCCGACAAAGCTCGCGCTGAACGATCGGAAGTTGTTATGGAGAAACAATCAGTGGAACGCCAGTTGCGGGAAGCCGAACAGCGCTTAGTCGAATACGAGAAAGAGCGCAACCAGCTTCTTCAACGAATTACAGAAATGGACAAAGAGCTCCATTGTCTTCACCAGGAACGGGCTAACGATGTCAAATCCCAAAATGAGACGTTCGATCAAATCCGGGATGAATTGAATACCCAACTGAAAGAGATGCAGTCCCAACGTGATCGTACAGCCGAATGTTTACGCGAAGCAAATGCTTTTCTAGTTGAACAAACAGCCAACAAACAAATGTTACTGGATCAGCTCAAAACATCTCAAGACCAACACACACAGGTCACCAGCAAATTGCGAGCTGATTTAGAGAGATGTCAACGTGAGAAAACCATTCTTCAGCGTCAAGTAGATGATATGACAGGTCGTTTGGCACGGACCGAGATGATGGTGCGCGAAGCAGATTCTAGACGTGCGAAAGCTGAGCAGGAGCACCGTCGCACTTCGCGTGAAGTGGAAAAACTGGCACTTGAGTCCGCTTCGAAACGTGCTGTCACTCAGGCCACGAGCAATTTGTTTAACACCGATTTACCAAAACCGATTAGTCGAATAAACAGATCTGTACAAGCATCTAAATCGCTCAGTTTAGATCCACTCAGCGAGGGATATGCTTCAACCAATCTGGTCGGTGTTTGTCGAGAGTCGGACCGCACCTCACCAGCACCGTGTTCGTCCAGTTGGAGCGGATCTACCGCAGAGCTCGAGTGGATGCTCTCACCTCGAGAGGGATCGGATCGGCGTAAGGTCACTTTTCAAACCTCTCCACTTCTGAGAACTGCTGCCAATACGCGACCAACAGTTTCGGAACCATCAAGTGCAGGATCCACTTATGTGGCTGCACGGTACTCGGGTTGCGAATAACCAGTTACACATCTACAGGCTGCTTCTGAGCACGGTACTTGTGGAGAAGGGTTGTGGTAGCCTCCGCTGTGGATAGGGTGCCTGTACCACGATATTTGTGACCACGAATCCCTACCACCAGTTTGTCTGATTGATCCATGCTCCTAACTTGGCGTTATATATATATATATATGTAATGATATGATTATTAATCGCTGATAATGAACCTGTTCGACAACTTATGTTCTCTAAATCTATTTTTACTTCATCAGCCTTACTATTCCTTTTTCGTCGAATATTGAGAGATTCCGACTGTCATAAAATTATTCACATTGTAATATAAATGCCTAACAAACCATCCGTATATGGTTTTCTTTTCTCCTTTCTTAACATCCACTCGCTTGTAATCACAGCTGCCGAGTTGGAAGCGCTTATTCGTGAGGTCACAATGAACTTGGATCGAGAAGTTAATCTTACCCAGCTTTGATTGGTAAAGTCGGATCAGTTATGCTTCATGTGGTGATATCGAGTATTGTGTAACATTTCTATTGGAAAAAGACCTCGACATAGTATTGAACCGAAGCATCGTAAATCATTCACATTATTTTTGTCGATCAAGTTACCCACGGTCTTTTGAGCTTTCACTAAGACAGCTTTCAAATATCACTTGCAAATCTGCTTTGTACATATCAGTCCATTTAGGAATGAGAACCCAACTATGGCTGTTTGCATCCCATCACTTTCATTTAAAGTGATATGATACAATTTACCTCCATTCCCTCATTTTCGGAATATTCTATTCATTTGTCTTGCTCGCTTGCTAACTGTGATCTGCAAGTCCCACGTAATGCGCTTACGATTCTTCACACTTTGTTTCGTGTTATCCTAGATTGTTTCACTCTCTCATTTTCGAGAGCCTCACATTTTCCGTCCTCGCTAGGTTGTTTCGGCTGTCCCCGTAACTTTCACTAGCCTTCTTTATATTTGTTCTTCCTTGAGTGATCATATCATAATCAGCGTTTTTGAGATTCGCGTGTTTTACTCTTTTGTTATCAGATCGTGTTTAGGCTTGCGATAATTTAGGGGTTTTAGGCCGTTGCCTAAGTAACCTCGGATATAAAACGTTTCTGCGCGTACATTGAGCATGTGTGCGAACAGACAAAGAGATAAAGTGTGACACATGATAGAAACAAAATCAGCTTGATGTTGAATCGCTGTTGAGCTTCCTTGTTTTGTTGTGTTGTTGGGTCTGTTTGACATCGAAGGTTACTTGCCATGACGCACTCTATATATTTACTCCTTCGAGACCGAGCGCATTGTGTTATAATTGACACTTTACAATACGTGCTACTTTGACTGCCGTTTAACAGCGTGTTTCGCTCATGTACACATCTTTGGTTTTGGACACTTGTTATTTGGGCTCACTTTGGAGGTTTTTGCTCATGCATTATTGCTGATTGGTTTTAATGGCACCGCACCATTATCACGTCCACAACTATCTGACTCCTGTTCTCTTTCGTGGGACCTGGTCGTGATTCGGTTATTGATCACGTTATTGACGTCTTGGTGGATCATTTTGACAAGACGGAATTAGCGTTAAATCAAATGAAGTGCGCGTAATTCGTACCCAAACTGCCCAAAACCAATAATGCTCGAAAAGCCACTGACAAACAGCTGTACAACGTCACTAAAATCGTTGATTACCGGAGAATCACTGTGTAACGCTTGTCAAAACTCGTGTTTGGAGTGGTAATAAAGCTCAGCGTGAAAGCAGAAAACTGTGCACAGACTCGCATTTCGTTGGACCTAATTATGATGGATCGA
>STRG.49498.2
AATGCTCACCACTGGCATAACCGGACAGTGTTTCAGCTTTTCACGCAATATGCGAATGAAAATTTTGGCCCTCAGATAAACTGTGGTGCCAGGCTTTTCCAGCAGAATTCATCTTTCTTGCCTATTTTTCGTCGAATCCCGTAAAATAGCGAAGTTCGACATTGTAATCCAACCAGTGCTAAAGGGGACATAATAAATTTAATCGGATAAAACCCAGTTCCCATGAAGGATTTAGCTGTCCCTTGCATGTACCACAGTCATCGCCCTGAAACATTATTATTCATGAAAGATTTATTATGCTAAAACATTCAATTTTTGATGAGTAAGATGAGGCAAAAAGGTCAAGTTCTGTCTGCAAGCCTCCATCCTTAAAGAAGTCTACTATTGTTTCGATTTTCACTAATGGCTTTTGGGGGTGATGAGTCACGAACGTTAGTTGGAAACAACTTTGCCACATGAACAGGTGGTTTTTAGCGTTGGGTGATGACGCCAAGTATCAGACAGGTGCATTTTTTAATGCATGCTTGCTCATGAGTGCAGTGTAAGGGGTATTTATCACATAGCCAAGAATGCCCATTGTACCATTAGGGATAACCGGCAGCCAGACTCCGAGACTTGGAGTGGCGAAGAACCGTACAAGGTACCAATAGCTCAGTCGTGGTTACGATCCGGACGACAGTGGAAAGCCGTCTACCACCATCGTAGGTAACACCTGTTAATTAGCTAGGAAATAACTGTGCCCTAACTTACGTTGGCTTATACTGATCAGTAAAGTGGCACAGGTCTCTGTGACCAAAAACTACGGATTTTGACTGAATAGACAGCACATATTTCTGATTTTGCGATTACATAAATAGTCTCACTATAACTAATGAATATCAAATAATAGAAATCTGATGACGATTAACTACCTTAGTGTGAATCTTACAAAACAATTTTTCTACGACTCCTTGAGACAGTTATTCTTCGTAAAATCAACTGGTATACGGTCATAATTAGCTGACAGTAGTAATACTCCTATGGGTTTGGATTTCAAAGTCAACTTACCGAAAATTCTCCTCCGCTTTGTTTCTTCTAAACCATCGGAATGAGTCTGTGTAAACCCAAAGTTAGTGTCGATTGTGATGAATACTGAAATTTGTTCACTAAATATATCCAGCTTTGTGAATTGACTGAGGTATCTCAGGCCATCGGGTAACGATTTTAATTTATCCCAAGCTTCCTCCTAATAACGTTAATTCTTTGCTACACTATGGGTAGTTGAATGAGTGTAGGCTTGGTTACCAGGGTAAAAGGCTCTGAGCAAAGTAGACCAAAATTGTCAAGGTATCGAAATATAATCAGACTGCTCAACAGGACCACGTTACTTATCTCAGTTTATATTTAGATAAATTTACTATCCAGAGATTTTTTTGCTAGAAGCCCTTTTTCGACCAAAACATTTTTCATGGTTGTGTCTGTGTGAAAAAGTTAGGAAAAACTGGTTCATTTTTTGGAGATCTCGTGATATATTTGGTTTACGAATGCTTTTTAACAATGACTATCAAAATTTCGAGGATAAAGGAAATTCCAGTTCACATCAATCTGAGCATTGCAATCAGAGTCAGTTGAGCACGCTTAGTTAATCACTTATATTGTTCCCGTGAAAGCGATGAAGTGATCCACTAAAAATAAATTCTCTCAGTATCTTCATAAAGAAGATCAACATAGAGTTGTCAGGACCTATAATATTGAATCCTTTTTTTTAATACCTTGTTCACAGTTTTACCGTGAACAGGAGTATTAGTTGCCGGATAAATCACAAAAACTACCACAATTACGTATTTCCGAGGTAGAAGAACCAGAAAATCGAATGAATCAGAGCATCTTATGTGTATTAGGACCAGAAGACAGTGCTGAAAATCTGTTTCCTTGACGTGGCTCAGAAATTTTCCCGGGCTGTCATTCCCAGTTGGGCGTGAGGTAGCAGCAACTTTTTATGCAGCTAACATCAGGGGACATGAAGGCTGGACTTCGAGCCCAAAATATGAGTGTACGTACTGGCCTCGTGAGGGAATTCAAAACATGAGGCCTGTCATTTTGGCGATGAGTTTGGTTCTCGTATGAGTGTTTGGTATCTGATGAGCCGTATAAGTCTCAGAAAAATGTGATTTGATGAAGGAATTTCATTCGAACATTTATCTCGTGGAAAGTCAATGTATCATACCAACGAACATTATTGATTTAGGCGCGAACGAAACACGTTTACCTATGGTGAAGGGCTTCAAATAGAGAGGCCTCGAATGTTGGGGAAACGTTCGCCGTTATGGCTGAAAGCCTCTCCGAATTCAACGAAGAAGAGTCACCTGGGTAGATAACGGTTATTCAGGATAATGCTTCATGCCTTGTTTCACAAGAAGTTTGTATATAAGACCATTCAGAATGATTTATCCGTTAAACATTCTCTGTAGGCTTGTAAATGTATGCGCAACTTCGAGGTCTCGTTCATGCAAATGCCCTCTAATAGCACGGGTTCAAAAGCAAACGTGAAACTATCTGTTTTAAAGAGAGTAGCCAAAAGGCTATCTATACACTGGCCATTGAGTCAAAAAAGCCAGTGTATGATGGTGGGTAAGATAAAAAATTAATTTATCACCCGCATGATGGACTCCTTACCTCAGAAACGGTCAGAAATTCTGAAAAAAAGACAAACCTAATGTTCAATATCGTGTATGAACATGGTGTTCTGAATAACGTTAGGGCTACTTCAAAGTAACAAAAATATTGTTTCATTTTCCCTCAGAGGTTCATATTCCGTCATATTTGATCCCCGTTTGTGGTAGTAAAATGATGGCTTCGTTTGCATTTTGGATGCAGCTAGTCATCGCATACAAGCGGACCGCAAAGGTGAATGTCCTAAAACCTTGCCACTACTTGCTGGTTATGGTACACATAAAATTGTGTAGTTCTGAGGTAGTGCTTTCTTGCACCAGAACAAAATAAGCTTATGAAAAAGCCTTACGCACCAGTTCCTACCGTACCTGTATACCACATTACATGCGTAGTCAGCACTCAGAGTCAGCTTTCACCTTACCACGAACAAACGTGGAATCAGTGGCTGCCAGTAGTCCCTTTTTCCCTAATCCGGTTCGTAAATTATGTAACCCAGTAAACTTTGATGTCGTAAATAAAACGGGTTTACTTTCTACTTCCTGTTCACAATTCCTGAATATCCTCAAATTTGGGTGCTCTTTTTTAAAAGCTGCTTCGCACTTGTAGTGAGTATGGTTACTGGTTGCGAGATGTGCACTAGGCAGGTTGTGGAAAGCGATTGCTCGGCTTAACTTGACTTCCTGGAGAGCATTAACTGCACTGCATGTCCGCCTAATCTCGCTTGAGTTCCGAACCTCCGTTGATTGATTGGGCGTTCCATTAGGTAAATATGCAACTAACAGGTCTTTCTCCAAAAGATTTGTTTCACTCCAACACCAAGCACGTCAGCACCCTTTGATCATTAGTTTTGGAGATAGGACCTAAAAACAGTTCGTATTTCTACCACGCTAGACCGTGAAGATCAGTTGAATATAGTGTCAGGATAAGGTTTTCTAAAGAATATTGTTTTATCTTCGATACCCGATTAATTAGGTTGCCAGAAGAGCCCATTCGTCGCATTTGTTTGCAAACACCCACAGACACCAGTAGAGCGCGTTGATTTAACTGCCTGTTAGATGCAAAAACCTATGAGAAATGGAATGATCACCAAGTAGGCAATTCATCTCACTTTGTTGGTAACATCCAGTAAACTGAGTCCAATCCAGCTTTGACACTGATTTTCAACTGGGGAACTAGATGCAATCCGATCCGAAGGGTAGGATCCGATTCTGCTCGTTGTAAACATTTTCGGAACACTGCAATCCAGTGTTAATTTGTCGTGCTACAATGTATCTAATGTCGAGTTTGTTCTAATCCGGTAGTTCTACACTATATTATCATGCAGCTGACCAAAAATTCATTGATCTCCCCCTTTAAACAATGCTTACCTAAAATAATTACTGTCTCTTTGGTTTCTAACGCCTCGTTGAGTCATTTCTTAAGGTTCTCAGGACTCACTGATGTCCGACGGATTAATGCTTATGGGTTGAATAGATTATGAATTCGCAAATGATAGTAACTTTTCAGATTTTCAAGGTCCCTTAGGTTTTGCTTTTGAAGACCTGAATATTAAGATCAAAGTATGCGGTAGGATTGCATTCTTGGTTTTGACGTTGGGACACTTATTTTATGCTTGTACTCTGGACAGACGACTGTATTTTGGTTCCAGTTTGTTTGGAAAATGGACGTATACCGATGCCATGAAATCCACCCTGCCGTTGTTTGTGTAAGATCTATGTAACCATCTTTTTGTCAGTAGAAGTCAACTGAGTCACCTGCGTTTTTTCTGTCGCTTCTTTGCTCGTATCAGGTAATAGTAGTTTTTCTGGGGCTGAAACTAAATTTTGTAAAAATTGTCACAGTGGCTTCAAAAGGTAGACATTATGCAGTACGCACACCAGAGTGCGACATTGACTAAAATTCCTAAGAACCATGACAAATGTGACTACATAATGCTTGGGTTAAAGCAACTAAGTCTACGAAAACCTTTCAAATGACCAACGGTTTGCGGTTTCCGTGACTGGACATCATCAGTAGCGTAGTAAACAACTTCGAAATGGCAGAAAGGACGTAATACACGATACTTTGAACGAATTTCCTTCCTCGTACCTTGTGCATCGAAGCAGCTACCGTCTGAAGGATGGGTGGAAATGATTAGCTCATGAAATGAAAGAAAACTTTTGACGCTGTAGGTTGCTCAATCTCGTTGGACTATGTAGTCTTCCATTGTCTACCATCCTGAAGAATGATTGTATCTAAGATAGAGGGAAGTGTTATGGACCGAGACCTGCTTGTTTTCGTATTCTTTTCTTCAATAAATTAGTTCCCAATGTTGTACCATATATGTAAGCCCCGCAAACATAACTAAAGTTCATTTATGACGGAGGTAACAAAAGAACCACAGTACGAAGACAATTCAGAATGGAAGGAAAGCTGATCCACTCAAACGAACACAATAATCAAATAATAAAAATCGTCTTACTTGATACCTCCTCGGGAAACTGTTGTTGTGGTTTCCCGAGCACACAATTCCAAGACATTCGGCAGTACTAACTGAGCTTATGATGATTTCCACTGCGGTGTAACAATTTGGTGTTAATCTATTCGTTGAACTAGGTGATTGGGTTTGGTGTTGACCAGAGTTTGACAAGTCCACTTTCAAACTCAAGTGGAAAAACACACATCAAGTTGCTGGGACCAAAACCTGAAAAAGAGTGACAAGATGAACCCTAGTAGAAAACAAATAAAACTAATTCCAGTCCGGTACTGCGTTTCTTTTTTGATTCCCTCCAATGAGCTATTTAGCAAATAAGTTGTGTAATTTCGTCCTGTAAGTTGAATGCACCACTAGTATTGGTGAGTAGCTCTTGTTCGAAAAGATCATTCAAACATACTGAGGTAACGTGGAGCTGTTTTGCACATAACGTCTGTCGCCCACTTTTTCGGTAAAAAATGCATTTTCAGTTCAAAAGTGCTAACTGTTTCAAGCATGAAACTGATAAAAGTCATGCATTGTCTAGTTACTTAGTTCTAGCATGCATGTGTTTAAAGTGAACAATGTGCTTGCAACCACCAAAAACCGACATCATCAGTATTATAAACCGTTATTGCAAAATAAGCCAATCAGTCAAGCAGACAGCTTAGTAACACCCACCTGGACCACTGTTCTGGTACCGGAACAAAGCGCGTGTGAATGACAGAACAACAAGTGGTACAGTAATCGGATTGGCACAGCTCTGTACACATATAATCATGCGAACAGACCGGATTAGAAACGATCAACACTTACCGGAATGTACTAAACCGGCACCGCTTGATCAGTGTTACTCACAGAATGACCACATTCTATGCGGATGATATAACAGACGGTCAGGGGATTTTCGCATTCCTTCGGATATTGAAACGATGGAAAGGCAGTTTGTACAAATTGGTTTGGGTCGATCTATTGATCTACATCATGGCCTATTATGTGCTGAACTTGTCCTATCGTTTTGGTATGAACGAAAATCAGAAACGTGTTTTCGAAGAAATCGTGGAATTTTGTGAGAAAACCAAAGGGGATATTCCCATTTCCTTTCTTCTGGGCTTTTTCGTGGCTGGAATCATCACACGCTGGTATAGGATGTATATGTACATACCGTGGATGAACGAGGTCGCCTTACATGTGGCTTCTGGAATCAACGGCAAGGACGAAATTGCAGCACGAAAAATCCGCGTCACCATTATGCGTTATCTGAACTTATCGTGGATACTCATGATGCGGCTCATTTCAGATCAGATTGCTACTCGTTTCACTACCCAGCAGCAACTTGCAGATACCTGTGAATCTCCCGATCGATCAGCCTCTATCCGCCGGAAACAGATCAACACAAAGCACAAAATTAGTCGAAATACTTGTCATCCATGGTCTATTGATGCCACTGAAGCATTCCGACCAGCCCAATCGAGATCTTTCCTCCAGTCTTCGGCAAATAAGCACGAGAATATGAGTGTCTACTCGCCTGATCCCTGCAGTCCTTTGACACCTTTCACAGCACCTCTTGCGACCGAGGACGGAGGATTCATATATCCAGATGCATTTCAAGCCCTAGATGATGCTAAACTTCGCGAAGATCTACTAGCGTTCAATCAAGACAAACAGGTGAGAAGAACGTTTGGAGTCATTATAACTGAGGCGGAAATCGAAGCATTCCAACGCACCGCTATTGAGTGCTACAGACGCACAAAAACGAAGTACACTCCAGAATACTGGATTCCAATACAATGGGCCCAACGTTTAGTTTTGAAAGCCCTACAAAGTGGTTATATTCTTGATCCAAAAACCGCATATTATATCATCGATCAAATCGGTGACGTACGAAAGCAAATGCAAGACTTGCAAATTTTTAGTAGCATCATGATACCTTTGGTCTATACTCAAGTAGTCATAATTGCCGTGTACAGTTACTTCATGTGCCAAATTTTTGCCTGTCAATTTGTTGAGCACAGACGTGATGAAGCAGGCCACAAAATTGACCTCTACGTTCCAATATTCAGCATATTCTCGTTTCTGTTCTTGATGGGGTGGTTGAAAGTTGCACTGTGCGTGATGAACCCATTCGGAGATGATGATGAGGATTTTCAAACCTCCAGCATTTTGGACTATAATCTTGAAGTCAGCTTCCGCTCGGTCTATATGGACCCACGATCCTTCCCGGACAATATGTCCATGCCACTGGGAAAACATAACCAAAACGATAAACCAGACGATTTGCCAGCCTTCTTGGAGCAAATTGATTGCGACTTGAACAAGCAGTGTGATCAAATCACAGAATACAATGTATCAAATTTGGAAATGCACCCAAGCCCCTTCAGTCGCTGCGGGAAAATGTTCTGCTGTGATCGCGCAAACACGCCTTCGGTACCAACCAGTCCATCCAGCGCAGGACATAGCACATTGCACCCGAGTGTTCACAAATGGAACTGGATGTAGCAAATCCGTGTCTCAACAGATTTATATACGAAGAATTGCTCCATGATCTAAATGCGGTCAATCAAAATATGCACAAATTATGTTAGACACGAAACTGGGCAATTTTCCTCCTACATGCCTTGAAGTCGCAGCGATATTTTTTTTTCACAAATGTATTCCATCCAAAGTTTTCCCATCTGCAACACATATCCTTTTCTTCCCATTGTTGTACAATATACCAAACCGAATCCGAGTCTACTGCTCTTTCCATTCAAGAACATTCATTTCGTACTTCTGTTTTGGAAAATTTTGCCTAGACCATATTTTATACTCTTTTCAGTGACATCAAAAAGTCGGCTTTTCAAAAGCGAAATTTGTCTAAATAAAAACTATGAACAGCTCTTGTAAATTGTTCACCCTGCTGGTTTGTTAGCTTCATGTAATAACTGCAAATTATAATAAACGGCAACCTCTTTATCACATTGTGGTATGTCCTACCAGCAGATAAAGTCCCAAAAATTCATATCTTCTAGTGGTTTTTTAGTTACATGGCCTAGCCATGGAAACGTCTTCCCTAATATTTCTTTCTATTATCAAAGAAGTTTAGGACACATTCAGAGAAACACCTTGTCGAGTTCATGCGTTGATGTGTTAACGCGTCAATGTTTTGTGATTCACTACCGTATTCCATGAACGAAAAGCCACTTGTTGGGGAGATGATGAGATCCTCTTCAATATCCGGGTGCCGGTTTCGGTAGGAATGTTATTTTTCCTTATTAAAAATTATTTTTCGAGTGTTTTTATTTTAGTATTGTCCAGAAATTTTCATTTTGCGCCTTGACTCTGCTGCCCTCTTCTAACTGATTGATTTTCTGACTTTCGCATCAGTTTACAAGGTTGGTCGCAGCGGACTGAGTAGCAGTGTGTGAACGATTGATATCCTTGTTGATCCTACTTGTTTTTGCTCGTGTCTTGCTCTGCCGCCGATAGCAGTTTGGTCCTGAACTTAATGCATTTCTTCTCAAACTAGTCGGAGGTATGGCTTTGATTCTAGCGTTCCCGCTATCATGTTTTAGCTAGAGAGCAGAACTCTGCGTTAATACGGCCTAAGATGTCTGACTGTGCGCCTAATCTGCGTTTATTGTGTGTGTGTGAAGTTCAGATACACGTCTTCTGTGGTTGTAAACTCCAAAGCAACCTGTCCATTTGCTTATGAAATCAATCAATGAGGGAAGTCAGAACATCATCACTACACGATACGTTTTGCTTTTAACCGCTTAAACTGGAAAATCATAGGAAAGCGTCTTCTTACTTTACGTAGATGTAGCGTGATTCTTCCCTATGTCTAGATGAAGTGCTGTTGATCAGTGATGACATTTTCAGGCCAACAATCTTGAAGAAATGTCATTTGAAAACCAAGCATGGATTGAGGTTTTGGGAGGAAAATGTATTGGTGTATGGGTCTCAACAAGCCCAAACTTTAAGCAGTG
>STRG.28181.1
CCATGTCAACAACTGTGACTTCTTGGGTGGTATCACTTGAGCCCCCATCAGAAGTAGAAGTAGAGTCATGTATTCGATTACTAAGGCCGGGGAAAGCGGCAGGTCCCGACGAACTTCCACCAGTTCTTTTCAAACTGGGTGGTGAGGCGTTGATAAAATCACTAACCGCCTTGCTCCGTGACATTTGGAACTCGGAGCGTATTCCGTTGATATGGAGCGAGTCATTGATTGTTCCCATCTTCAATAAGGGAATACGCAATGACTGCAGTAATCATCGTGGGATTAGCTTAATTCCTATAGTCACCAAAGTATTAGCTTCGATTTTGCTGCATCGTCTTACACCGGCTCGCGAGAGGAATGTCCACGAACAGCAGGCTGGATTCCGCCCAGGTCGAGGATGCATCGACCAGATTTTAACTCTTCGCCGACTACTTGAAACGCGTCACACGCACCGCCGACCGACAATAGTGCTTTTCTTAGACTTAAAAGGCGCTTTCGATTCAGATGATTGAGCAGCGCTTTTCAGTATACTTCATGGAAAATGTATGTCTTAGAAGTTCGTGAACCTACTGAGATGAGTGTACTTTCATACTTCTGGCCGCGTCAGGGTTTACGGTGAACTATCCGGTCGGTTCGAGACAATCAATAGTGTTCGACAGGGATGTCCCATGTCTCCATTCCTGTTCAACTTCGTCATGGACGAAATAATGGAGAGTGCGCTGGAAAATCTTCAGGATGTAGGCGTCGAACTAGGAAATAGTGGAAAGCTATGTGACCTAGAATACGCGGAAGACGTTGTCTGCTTGTTCGAATCCACGGAACATGCTCAACATGCACCAGATAGACTCGCAAAAGCTGTAGCTCCATTCGGCATATACTTCGCACCTACAAAGTGTAAAGTGATGTTACAAGACTGGACGTCAGCGATTCCGAGCTTGATGCTCGATGAGGAGGTGCTGTCAGTTGTCGACCGTTTCACCTACCTCAGCAGTAGCGTGACGACGGATGGGAGCACAGTAGCAGAGGTGAGCACGCGGATATCCAAGGCTCGAGTGGCGTACGTTGGACTGAAGCACTTGTGGCGCCGATCTGATATTTCACCGAAGTTGAAAGGTCGTGTATACTGTGCTGCAGTACCTTCAGTTTTGTTGTATGGTTGCGAAACTTGGAGTCTGCGTGCTGAAGATATTCGTCGTCTTGAGGTTTTCGGCCGCAGATTTTTATGTAGTATCGCTAAGATCGAGTGGATTAGCCGAGTAGGCAATGCTGAGGTCAGAAATCGAGTATTGGGTACTAATTCGGAGAACGTTTTGTCACAGTGTATCCAGCTTAGTAGACTTCGTTGGTTGGGGCATGTGTTACGTATGGCAAACACACGTCTACCGTATCGCGTCCTATTCTCCGTTCCTCCTAGGGAGTGGAAGAGACCACGTGGAGGTCAACAGATGACGTGGCAGCGAGGAATGAGGAAATGTACATCAGACTTAGGAAAAGTAAATGCTTCACGTCTTCGTGGTTGGGGTCCAAAAGTACCGTCTACCAATTGGCTGGAGACACTGAAGGATATGGCAGCGAACCGCGAGCAGTGGCGATCGTGTTGTCACTTTCTATCGAATCAGAATGACTGATCGATGTGCGTTTGTACAGTTAGACTGTGTATTCCGTGTGTTGGCTACTGGGGCATTCTTTCCTTTTCCCACCCATGTAGGTCCACTCCCTCTCCATCTTGTATATTCATACTTTCTAATTCAGCGTGCAAGATGGTGAGAAAGGCAGTGGACAGTGGGGCTTGCCCTACTGTTTAACGCTGTACGATGATGATGAT
>STRG.59087.1
ATTTGCAGTGTGATTTTTAAACATGCAGTTGTTGAATAAGACCGTTGTGCATATAAAAATCCGAGACCTTCTGATCATGAGCTTATTTTCGTCGGTTCTGCTTCTCTGTACACCGTGGTCATTAGCAAAATAATGATTATTCGAATACGAACCATGTTTGCTCGAAACTTCTCCACCGGTCTGATTCATCCTCGAATCCGTGGATTCCGTCCATCCATTCCGTCTAACAAACTAGCTGGGAGTCGAGCTGAGTTAAAGGATGCAAAGCGGGTGGTAGTTAAATTGGGCAGTGGTGTGGTGACAAAACCGGATCGCAACAGTCTCGCACTGGGCCGACTGGCAACGATCGTGGAACAGATGGCCGATTTATGCAATGAGGGCAGACAATGTGTCCTGGTAACGAGCGGTGCTGTCGCCCTGGGTCGACACCATCTCGGTCGAGATCCGCTGCACAGCAGTCGTGGGGCGCGGGCCGCGCTGGGCATGGCTGAGATGGTATCTACTTATAGTCACCTGTTTGAGGAGTGTGATCTTCGAACTGCTGCGATGCTGCTCACACCAATCGATTTTGATGACGATCATCGACGAGCCTATTGGCGAAAAGCGTTGCAAGATTTGATGGATCAGGGTGTGGTCCCGATCATCAACACAAACGACGCTGTGGCTTGGGATGAGGAGGCTGCCGATGATACAGCTACCTCAGTGTTCATACGAACAGAGATAAATAACCAAAGCAGTATGCATTCTGAAACTCCCAACGGCCCTCCGGTGCGAGACAACGACAGTTTGGCGGCCCGACTAGCATGTGAACTTTCCTCGGATTTACTCTTACTCGTGTCTGATGTGGACGGTGTGTACACTGCTCCGCCTGGTAGTCCTGGAGCTCGATTCATCACTCAGTACGAAGTAGAAGACCATGGGGATCTGATTTCCAACGGATTGGGTGCAGAAGTTTCGTTTGGTTCAGTATCCAGCGTAGGAACCGGTGGAATGCAGAGCAAAGTGGAGTCTGCTGCGTGGACTGTGCGGCAGGGTACTTCAGTAATTGTTTGTCGTGGGAGTCGGCCGAACTGTATCATTGATGCGGTCAACGGCTTAGACGTGGGTACATTTTTCAAGCTGAAAAAACACGGTGAAGAATCGGATGAACAAGTGGATCCGATTCATCAAATTGCACGTAATGCACGAGAAGCTAGCGTGGCACTGAACTCTTCGTCCGCCGAGGCCCGAGCCAAAGCAATTGAGAACCTTGCAAATTTGTTGGAATCCAGCCAGGCTGAAATTATTTTGGAAAACACTCGCGACATGCGTGCCGCGGAAAAAGCTGGTTTGCAACCCAGTTTGCTGGCACGTCTTCAGCTCGGACCGAGCAAAATCAAAACACTGAGCGACGGTCTGAAACAGATAGCGGAACAATGCAGAGCAAAAAACGGTCATGTGGGCTGTGTAATTAATCGAACCAAACTAGCAGAAGATTTGATACTGGACAAAATCACTGCCCCAATCGGTGTTCTGATGGTCATATTCGAATCCAGGCCAGATTGTTTACCTCAGTCACACACCGACGAACGATAAGAACAAAGACGCACGCGACAAAACCCGAAGGCAGCTGCTACCTTCTGTTTCCATAGACAATAAAGCGGCAGTTGTAAAACGAAAAAGGTGAACATTTTTTCCAATTCACTGAATACGAACCTGGAAAAGAAGACTGCATGGATTTACCATTATCTGGACCGTGACTAATGAAAATGCTATTCAAGTGGCTGCTTTGTCCATTGCTACCGCCAACGGATTGCTTGCCAAACCTGGATCGGAGGCCTTGCACACTGTTCGTGTACTGCACAGCTTGACTAGACAAGCTTTGGAGTCTGCCGGTCTACCAGGCACTGCTGTGGGCCTGTTCGAAGGACGTAAAGATGTGCAACGCGTTTTGGGGCACGGAGATTCAGAAGCGTTGGTAGATCTGGTCATTCCACGTGGTAGCCCAAAGATGATCAAAAGTGTTCGAGCAGCCGCGAACGAAGCAGGCACTGGAGTACCTGTTTTGGGTCACGGTGCAGGTATTTGCCACGTGTATGTGGACAAGGAAGCTGACGTGAATAAAGCAGTCCGCATCGTGTGCGATTCGAAATGTGACTATCCCGCTGCTTGTAACGCGATGGAAACCCTGCTGGTACATCGGGATCATGTGGAATCAGGGTTGCTGGAAAAAGTGTGCAATCAACTCCGCGAGCGTGGAGTTGAACTTTTTGCCGGCCCAGGGATGATAAATCTGGGAAATAATTTGGGCGAAGGAATGGAACCGGCGCCTAGTCTGTCACATGAGTACGGAGAATTGCAATGTACAGTTGATGTTGTGGAAAACTTCCAAGAGGCAATCGATTTCATCGCACGGTATGGGTCAGCCCATACCGAGTCAATTGTGACAGAAAATGTGTCAACTGCTGAAGAATTCTTGCAAAAAGTTGATAGCGCTTGCGTATTCCATAACGCCAGCACTCGATTTGCCGACGGCTATCGTTTTGGACTTGGAGCAGAAGTTGGAATAAATACCGGTCGTATACATGCAAGAGGTCCGGTTGGAATTGAAGGTCTGCTTACAACCAAATGGATTCTACGGGGAACCGGTCAGGCTGTGACCGACTTCAGCTCAGGAAAACAATCGTACGTGCATGAAAAGATGCCCACTGACAATTCGCCTTCATAAACTAGCAACTTGTGCAATATGTTCTTATTTGTCTCCAATTTATTTGCCATCCGGATTTTTGTCTGAATAGAAATATCGAGAATATATTGTGTGATCTTCAA
>STRG.7573.2
TCGGCCGCTACTGGTCTCGTGTGAACTGAACGGAACTGAATCGCCGATAACCTTGAGATTTCTGTTGCTCGCGCGCAGCATCTGAGGTCCTCACTTGTAACATGTTTTCTGCAGAGTTACTGCGGTAGCAAGAGGTTCGGGTATGACAGAGCTCGACTTTCTATCACCCGAAGTTGAAAATGAAGCTGAAATCGCCGGGGAGGATACTGAATCTCCCGATAAGAATCCATCGGTCGCTCCAAATCACGTTGACGTTGGGATGTCCGCTCATTCTGCTCTTCCCAAGTATGGATTGGGTGGTAGGGAAACCGTGGAAATTTGTCAGAAAACAGTTAATCCACACAATCGTGTGAGTTCAGAAAACTTCAATATTCAGCGTGTCATCGGTAAAGGAGGCTACGGGAAGGTGTTTCTTGTTCAGAAAGTAGATGGAGTTGACAAGGGGAAGTTATATGCCATGAAAGTCCTGAAGAAAGCCCGTTTAGTATGCAATGAAAAGGACAAAGCGCACACGGTATCTGAGAGGAACATACTCCAAATGTTACGGCATCCTTTTCTAGTTCGTCTGCATTACGCCTTCCAAAACCACTCGAACCTGTATATTGTCCTGGAGTACTGTCCCGGAGGCGAGCTGTTCAATTATTTGGAACGTGAAGGAGCTCTATTAGAAAATGCTGCTTGTTTTTACGTGGCGGAGATTGTTCTCGCCATTGGCCATCTACATTCTCTGGGAATCATATATCGAGATTTGAAATCTGAAAATGTGCTTTTGGACCGCCAGGGTCATGTAAAACTGACTGATTTCGGTCTATCGAAAGAGGGCGTTTGCACAACCAATACATTTTGCGGTACTATTGAGTATATGGCACCTGAGATAATTAAATACGAAGGTCATGGCAAAGCCGTTGATTGGTGGAGTTTGGGCACTCTCTTGTTCGATATGCTTTCTGGAGGACCACCATTTAGTCAAGAAGAAAGCCGAGAAGCAACAACTCACAAGATTCTTACTGCCCCTCTCAAGTTTCCTCCTTCGTTCTCACCGGAAGTGACTAGTCTCATCAAGGGGTTACTTAAACGAGATCCCAGAGAACGTCTTGGAAGTAAGGACGATGTCGAAGAAGTAAAGCGGCACAAGTTCTTCCGGAGGCATTAGTGCTTTGCCAGATCACAGGCTATCGAGTGTCAGTGTTGCACAGCATGCCATTCGTATGCACCTTTACTCGGAATGTGTGCTCCTTCACTGATAGGAAATCAACTGGTCCGATGTATTTAATCGTCGCCTCAAGCCACCGTTCAAGCCACATTTACTTGCGGACAATGACACATCCATGTTTGACCCTACGTTCACACGTCTACAACCCATTGTCAGTCCATCGGATGCTGGTCGTTCTATCCCCACGGACATGTTCCAAGGGTTTTCTTATGTGGCTCAAAGTGTCTGCGAGGATTCTGTTCGAGACACGTGGGCTGAACCTAATTCTTCATCCAGGCGGCGACATCATGGTGATCGTGCCGCATTGTCAGCCGGTCGACTTCGCCGCCTCGGTGCTGTCCCGTGTCTTTGGTCAACTAAAACAGACAATCATAAGCGGAACGGGTACACAACACAAGCAGATCCGGCCAGTCATGCGGTTGATCCAAACCATCCACCCACTCGTACCGTCGGAGTCAACGGGATCAACAACACATGTGTTTCCCGACTGAAAATGGGAAATGGTTTTGTCACGTCGTTGACCGTGAATCACTACGTCAAACCGGGACCGAGCCTCCCACCATCGACTTCGCAAGTCACACTGGTCGGTCAGAATTCTGAGTCGGATATGCTGTGCAGTATAGACACCATAGCGGATAATGTGTATGCGGACGGTATGTCGGACACCTTTCAGAATGAAGTTGAACGAACGATAGATGTGACCAAACCGGCTAATCAAGCGAGTCATACGCACAATGATGATGTGGTAGAAGATGAGGACGAAGAGGACGACGATGATGATGACGAAGAAGAAGAGCTGGAAGAAGAAAATGTACCCGGGGCAAAACAGATTCATCAGAGCAACGGATGTTCGTTCTACATCCCACCAAATCCCTCCGAACATGCTACACACCAAGAAGTTCTAGCATTCAATTTCACCACTGAACCTACAAACGAAGACCGCTTGAAAGCACTTCACGGATATCCGGTCCCACTTACGCACTCGGCTTCCGGCAATCAGTTTCGTCTCGCAACCACTCACCCGTATCCGGCTCATCGAAGCCAAGCTGATCTGAAAATGTTTGGTCACCAAAACAAAATTATCCCGGGTCATCTGACCGGACGACTGATACATTCAACTGATCAGCTGGGCATGTTGCATGGGACTCCCGGAGTTGGTGCTAATCGTCGTCTTATAGCCACACAGCTGTTACCTCCCGTAAATGCTCCCAAAACGCCAAACTTAGGCACCTCTCGTGTTGATGTTTCGCCTGTGTCAAATGGGATTAACGGCGTCCTCGGAACTCAAACCAGCATCGCGACGACCGCGGCCTCCGTATCGCCTTATCAGAACGCCTCGGGAAAGTGTTGTGTGATGTGATATGATTCGCTTGTTTCATCGCAGCTACTTACTTCGGACACAAATGAACTTATTGGAGTTGATGCAAGTTAGACTGTTCACGCGGTTATCTCAGTGTTTCGCACATTCCACCCGCATTAGCATTTACAACATTACGACCACCACAGAAACCGCGAGGACTAATGTTCACTCAACGCCACCAAACGCACCCAGTCTTTCTCGTCATGATTCAAGTGCAGGCCTCGGTATGTTTCATCAGCATCATCATCCTCAAAGTCACGTCTATTACCACCGCCAACGTGAATGTAGCCAATGTGAGCCCTTATTTAAGTATTGATTTCATGTGTGTATATATATGGCACCAATCGTCGCTGTTATTTGGGCCGCATTTTATGCTACCGTGATGTCCCCGGGAAACAATTTTGAAGCTTTATTGTTTAAGCTGTCCCTGAATCATTTTGTCCATCCTTCCACTTCCGCGGCACAGTTCCCAGTCTCTCATCCCTCTTATGCGCCTTTGAACTTGTTCTCCTCCTCCTGCTCCCCTCCGTCTTTTTTGTGATTTGTTTATTCGTTTGGGGTGTTTTGTTCCCATATCTCTGTTTCCGCATCCGTTTGCCTCTGGTATCCATTTAATCCTTTCTAATTAACATCTGTTCCTTCCGATCGCATCCATTCACTCATCCACCATGTCGACTCGCTGCTCATGCACGCTTAGGTATCAGGCTACAATGTTCACGGTGGTCTGTGAAATGTTACAAATAATTTCTCCTACTCCCCTCTTTAATTTTTAGTCGGTCTTATCGTCTCTGTTTCTTCGTACCCAGTTTGTACATTCGATTCGCCTGGGTTCCCATCCTCTCATCTCATCTCGAGTTTCTTATAGTACAGTGGTTTGTATTGGTCAGAGCAAACCGTCATCCGGTCCAGATAGTCTGCCGTTGCGTAACACAATCATTTTGTCCATAGCTAAATATTGTCATATAGTCAGTCTGTTCGGAGACGGCTGTCCGTGGGTTGCTCTGGATTTGCCACTGATGAGTTTACTCAGTCAGTGGATTCATCTATTGCATTTCATTATTCTGTTCCTCTGATGCAACATTCCCGTCCATCTCGTACCGCTTCTTTCACAAACACACGCAGTCTACCCATCCAACCATCGTTGGTCGAACAATGTGACCTATTCGCTAAAATTTTTACCGCTGCTCCCGTCGTGCACTGAAATTCGGTAATGTTCTTCGTCGGCTCATTCGTCTTCTTTCGATCCTCAGCCTAAATCTTGCTCAAAGCCCATCCACTCCACCCCAAGACCTGTTGTCTGTGAGTGCGGACTCCTACTGTCTCGGCAGTATACAGTCAGTTGTGCACTTGATTGATCGTTTGGCTAACTGTCAAACTGACCGATCAATTTTTTAAATAATTGATTGATTGTTGTATTCATGCGCGTTATTGCTGACAGAGACTGAACGACAAAAGACGCATACATATACATCTTACCAAATACCGCATTGCTGACTTTTCTAACACTGCTCCATTGTTATTCATCAGCTTCCGATTGCTGAGATTGGCGTTTAGGTCACAAACGTCTCATCACCAG
>STRG.238.2
CTGAAGGTCGGAGTCGATTGACCTTGGTAATCAGTGGGCAACTAGGGCAATGAGTCAATCGGAGGGAGGCGACATGGGTGTTACCGATATATCGCGCGATGAGATACGTATTTAAATTAGAAAATAAATAGATAAATGAAATTGCTAGAAAAGTGGAATGTTTTTATGGAAAATGGTAACGCTATTGTAATCAGCGCATTGATGTTGAGGAAACTGTACTGTCTCCCTAACAGTTCGTTACACGAGAACTACTATACTCGGTGGCTCACGAAGCTGCAGAACTGGGGACGCTGGAGCAGGATAATTTGTGTATTAGAGGAACTCAACGGCGTTCTGACGGTATACATAGGCGGAGCAAGTGGCGCCACCAAATTCGGTGGCTCTTCAGTAGCACTGCAAGTGCGCTAGCAGTCATACCCATCTGCAGATGTTTGTCATAGTCTTCATGCATGATTCCGACGCTTCGAAAGTCCCCTGAGTTGCGAGTCATTCCAAGGTGGACCTTTTACGCGTGGTTGCTAACTAGATGGTGGGGCAAAGGTTTGGCATAATCTAAGGATTCTACCGCGAATTCCTCCCCAAGTCTTGTCTGTATCACGGAGATTGTGGATACCACTTCACTGAGGATGCGGCCTCCCTGAGATTAGAACGACTTTCACCAAACGCGGTCTGGGTACGAGCATCAATCATCTTAATCTGATGGTCAGCACCGCGTGGTTACTGCTCTCTAGTGCAGGTAAGTACTCAGTCTTCTTCACATCAGAAAACATTGAAGATATTGTATCTGCTCTTCGCGGACACCAAACTCATTAAAGTGCAATTGCGAGCTTGATACTTAGGTGCGCCTCGTTTATAACCAGGCATCTGTACTTAGGTCTACTATGGAATTGGTTGCCGCTCTTCAGAAGCGTCCAATTCCGATACCAGGCCTTCCACTAGCTATAGGCAATCTTTTTTGTCGAATCATTCTTCATAGTCACATCAAGTGGCTTACAGCTATATACAATTGTACCTCGAAGTAATTTTTCACATTGAGGACACATAACCTCATTTCAGAAGTCCTGGAGAACATTTGGATGACTCTCATCAGTCATCTATTGAAGTACGTAATTGGTCAAGCAAACGTTGATAAGTCAGGAAGTTAGATTAGCGTCAGTTCCTTCAATTGACCGACTCGTTAGCTCCGGTCATCGGATCGTTTAACCTCTCATCCGTCAGCTCTAAAAGACAAACCATATGACTATCGAAATCTATCAGTTACTATCGTTCTGTTCATTTTATTTGCCGGACGAAAATTGTACGTGCACACATCGTTCGTGCATCTAAAATGTTACCAAGTCCTGGATAGACTTTTGAAGATCTTGGGTCCTGGTTGGAATCCTGACGTGTTCGTACAGGGAAAGCTCCAGCACCGTTGACAGGATCTCGTGGGAGAATGAATTTACTCGTGAGTTACACCGTAGATTCTCCCAATCAACATTCTGCGAGTTGAAATCAACCAAAAGTGGACAGTAGCCGTCGCCAGCCCAACGTCGTGCGCCAGTCAGTATTTCTGGAGGATCTGCTGCCGGTAGTACATGTGAACACGCGTATATCCGAGGCTCGAGTGGCGTACGCTGGACTAAAGCACTTGTGGCGCTGACATGATATTTGCTTAAAGTTGAGAGGTCGTGTGTACTGTGCCACGGTGCGTTCAGTTTTGTTGTATAGCTGTGAGACTTGGTGTCTGCGTGCAGAAGGTAATCGCCGTCTTGAAGTTTTCAACCATCGATGTTTGCGTAATATTACTAAGATGGGGTGGAATGACCGAGCAAGCAATACTGAGGTCAGTAATCGAGTATTGGGTACTAACTTAGAGAACGTTTTATCACAGCGTATCTGGCTTAGTAGATTTCGTTGATCCGGGCAGGTGTTACTTATGAGAGACACGTCTGTCAAACCGTGCTCTGTTCCCGTTCCTCCTAGGGAGTAGAAGAAACCGCGCGGATGACGTGGCAGATGGGAATGGGAAAATGTACAGTGAACTTAGGAAAAGTAGGTGCTTCACATATTTGTGGTTGGGGTCCAGACGATCAATCAAGCAGCTGGCTGGAGACACTGAAGGATATAACTGCAAACCGTGAACAGTAGCGATTGTGTTGTCACTTTCTGTCAAATCAGAATGATCGCTCAATGTGCGTTTGTACATTCCTTCAGTTTCTACGTGCAACATGATGAGAAAAGCAGTGGTCAATGGTGCTTGTTCTACAGTCTGCCGCTGTACGATCGAGATGATAATGACGATGTCATTTTTTCATTGCTTTTCCGATCGCGTGACATTTCGTTCGGGAGGAACCGACATTATCACAAATTTCCATTTCGAAGACATCTCTCTCAGTCTTCTAGAAGATTGTGTAGTGACACTACATCCATTTCTGGTATTCATCATCTCTATTGCCACCCCATGTGTAAACTTAGTTCTGTCGCTCCAAACCAAGCTGCTCCTAGTTCGACTGCTAGTTTTTCATTATATATATATATATATATATATATATATATATATATATATATATATATATATATATATATATATAATCGGCTTGACATCAAGCTTTATGCCAAGGCAACAGCGTTTACAAAAAGCAGTAACGGGAAGGATAGGGCACATTGGAAGAAAAAGCGGCTAGTGTAGCCTGTAAACCCGTTTGGCTTGATTGTGCATATGTTGAAAGCAGCTAAGGGACAAGATGCTTAGGTTTGAGAATAAATTCTCTGTTTTCCTCTTCATCTAATCCATTATGGTTACTGAGAGTTACAAGTTCCCCGCCAAGACCGTCCGTAGCTTCTCGTATACATTTGGTATTGGAATGTAGATGAGGAAAAGCAAAAATGTTTTCCGAGGGACCGCTGGGGGTTTCTCAGTGAATCATCTTTCGTGTCTGCCCACATCGCAGAAACGGCTTTTCTTCGGAAACATCCTTAGGCTAATCAAAAAAGCATTGTGGCGCTAATCCGACGCAGAAAAGTGACCGAATTCCCCTTGAAAGAAACTTCCGGACTGTCAAGCGAATCTTGCTCATTAATTCTATCATATTTTGTCTTCGTTGGTGCTCTATCATCGATCCGATCTTCGGATTGTCCTCAGTCCCATGCAACCGACGAAACAAGCGAAACGTGGAGAAGGCAGCATCATTCCAGCTGCGACTGCTCAGTTTAGACGAACGATCGGTGCCCAATGAAGTGCAACGAATTCACGCTCCGTCGAGAAACCCCAGGATTTATTCTGTCATGTATCTCGTAATTTGTCTCGCCGATGGCTGGCGTCCATCCGTCAGTTGAACAATCTCAGCCCCAGTGTTATGAACGTTTTTGACCGTGAAACAAAGCTGCAACAACGAAATCGAACGGCCGCTCTGCCTGATCCACATACGTACGATTATATCCGAGATGAAGTGGCTTACCGACTTGCAGATCGTGTCTGCGATATTTCGAGAAGGTTCGTAATCGGTGTGGACTTGGGTTGTGGCCGCGGTCACCTTTCGAAATATATCACTAATGAGTCTATCAATATACTATATCAATGTGACAGTGCACTTCGTGTATTGAAACAAGCTGCGTCGTCCACGGACGTTCCAACTTCGAGTATAAATGTTGACGAAGAATGTCTTCCTTTTCGACCGGGATCGTTGGATTTGGTTTTAAGTAGTTTAAGGTAAGGATTACCTGCACAAGCGGTTATTTGTGATTGAAAAACGAGTGTGTTTTTTCGCTCCGGAATTTCTACGGCAAATTGTGTAGAAAATAATCTTGTCTTATCAATACCGATCGGGAGCTGATCAAAGCTTATAAGCTAACGGTTGCAGTTAGTAAGGACGGCGAACGACTGACTTGCTGGTGTGTGTGTATGTGTGCCGAAAATAACGAATACTCAAATAAATACCCATTTTTCGTCTGCCGTAGGCATAACGTTCGGATTCCGTAGGTCGGGTGCTTCTAGAAAAGAAAGTCGATGACTGTCAAGAATCGTTGACGTACAGTTTTATCACTGCTGTAACCACCGTGTCTGCGTCATCTTTCATCAATGAAAGAAGGGTGGATGGGTTGAAATACTCAAAACAGATTTATGCTGGCAATAGCCTTGTTAAGTGAGGCGAATGCTGCCCGTGCCTGTTCGGAACATGCTGAGGTCGATAGGAAGCCGCATGATTTCAGTGCAGCGGGGGATGAACCAGAGGTAAACGCTTACCAGCGGGAAAAGTGACTCAGCTGGCGGTAGTATTCAGGGTGATCAAGGATTGCCACGGATTTGTTCGGAAGAGGGCTGGTGTTTCGGGCTGATATGGAGTGTTCTAGAAAATATAGCTTTGAATCGTCCTGATTCACATTTAGCGGACGCTATCATGACACCGCGGTAGGGAGGCGCTTGGAAAAACGCAGTTGTAAAAGATGTTCTGCAGAGGCACCAGTCACTAGAATGTTGTCTACGTACACATTCTGCTGCTTCCGTAAACTTGTGAACTATCTTCGCTTCGTTGTTCAGTCTAAATAAGATGTATGAAGCCCTCGAAATATCTTCTATTGGAATTGGGGGAATACTCGAAGTAAGTCCATGCAACAATAAAAATCAAAAGGATAGTGAATAGTTCAAGGCCTGTAGGTGGTAAATAGGGTCTGTTTTGTGAAGGTGAGTCAACTGAGAGTTTTACGATCGCTACAAGAACACTAGTTTCCATTTGATTTATGAGTCATCTGGAGAAGACCCACGGACTGTTGACAGAGTGTTACAGACACGGTTGCATAATGTATACGAACTCCGCCTAGCTAACTTTATATTTGTTCGCTGCTGAGCAGTTTGCCGGGCTAAGCATCTGGAGGCTACCAGTTAATGCGCGGTAGGTGACATTAATGGTTGCCACTAGAATCGGTACAGATTAATAGAGTACAGTCGAAGAAAAACAAATAGCTTACCATGGAGATGCAGCTTGTGATTTGTTGTATGATGGTACGATATGAATAATAGAAGTCAAACCGGTTTGGCGGTCAGCTAGCTTCCGATTTCTTTCATTTGCCAGAACGTCAACGTACTAGAGGAACTTTATTCCAAGAATGAAATACGGATTAGTGCATTCATGAGCACGTAGTAGAAGGTGTGACGTTAGCCCCGTTTGAGTGTAAGAGTTCTGTGACTGTAAGTAAGGATGGTCGTATTGTTTGTTGCACACTGTTTCCGAGCAAACAGAGTTGTTATATCCACGGCCTGCTTTGAAAATAATGTCATCACGTAAGTAGAAGACACTGCATGATGATGTGGCCAGATCTCGGAGTTATCGAGCTGTTTGTTTATTTGGTTTCTCATATGACTTTAACTGCTCCATTTTGTATTGTTTTGGACTGATGAATTATCAAAACTAGCTTTGGTTTCAGCCTGAACAGCCATTAACCGTGCACTGGATGCCGGTGGTTTCGATTTCTATCTCAGCAAAAACTTCACTCGAAAGCGGAGAGATTGAGAATAGGAAAAGACGAAGGAGAGAACTTCCGGATTGGGATCCACGAGATCGGCCTACTGGGTTGTTGGAGACGTTAAGTCACATGGTTAGGTATCGCGGTCCGTAGCGTGGTCGCACTCGGATTCGTTCTTTGTTTTCGTGACTTCTGCTTATTACTTTGTTCTTGGCTCTTTTTCTCTTTTCACTTTTATCCATTCTGCTTTCATCTGGATGATACTGCGAGGTCGCAACCAAAACCGGAGCGCAAAATTACGAGGTTGGTGGTTGAATGAGTTGAACTGATGGGGAGAATCGCAACTGATGGTATCGGATAAATATGAAACGTCCTTCATTGGGTGAACGATTTGCCTGGAGTTTTACGGCAGGTTCGCGATTGCCTGAGAAATGACGGCTGTTTTCTCGGCGTCATGTTCGGGTCAGACACGCTGTTTGAGCTTCGATTGGCACTTCAGCTAGCCGAATTGGATCGTCTAGGTGGATTCAGTCCACACATAAGCCCGTTCACGGACAATGTGGATATGGGTGATCTTTTGCATCAGGCTGGTTTCAATCTGATCACTTTGGATGTAGAGGAACTGGTAATACACTATCCAAACATGTTCTGTTTGTTGGATGATCTGCGTAATATGGGCGAATCCAATGCTGCATTCAATCGACCATTACATATGCATCGTGATGTTCTGTTGGCCGCATCAGCAATCTACGATGAACGATTTGGTACACTTCGTGAAGGAGGCGAACCGGGTGAACGATGCATTCCGGCCACATATCGACTGCTCTATTTTATCGGCTGGAAACCAGATCCGTCACAGCCCAAACCGTTACCTCGTGGCAGCGCAAAATACTCGTTGAAAGATATCGGCAAGATCGATCAGCTCACCAAACAACTAGAAGCAGAAATGGCCGCTTCTGAAAAGTAACTGAATTCTGACTGAGTTGAAATCTGTCAATACTATGACCGAATTGTACATTGTACCCTACCGATTTAGAGTCCATTTATAGATATACAAAATTCTAAACACATCACGTCATAATATAACGTTTTGAGACAAT
>STRG.27529.3
ATTTTGAGACATTTCAAGCCCAAACACATGTAGCCCAATCGATGGTTAGTGTGGGTTGTTGTGTGGTAACCAGATGTGGACAAGGTGAAAGTGATTTTACACGTGACAGGCTGGATAATAACTACTAGCAGAAAGTGCTACGCAGAATGTCGAAGTGTCAGAAGTTGTTGGTAGAGAGGATAACCATATAGGAACGTAAATGTTCTGTATGTCAGTATTCTTTGAAATTTTGTTCCGTTTATTAGCTATCGTTATAGACAGTATTATTGTTTTGTTCGATATCAACTAAGCGAAGTCATTTCGATTTAATTCCTATGTAATTCTCATTCACATTGACAGACCTCGTTGGAGTTTAAAGCACCACAAAAAACAGAACGTAGGAGGGCCATTTCCGATGCGGACTTTGCGTTTACCACGGACCAAAATAGCACTGCTAGTGTGACCAGTCCAGTCGGTACGGTGGACTTGATTGCTCAGATCAAATCTCAGTCTGCTCTGCAACCAATCGGTTTTCAATGCGACGGTACTGTTAGTCCTTCCGTTCGTATAGGACCGTCTAATAGACCCGGCATAGGTTCTCAATTCGGGAAGTACTTAAACAGTTCTAACAGTACAGCCCGGGTTCTCATCTCACCACCACTGCCGAATTCGGTCTCGACGAATTCCGGTGCTATAGATACAAGACGACCATTTAGACCTTTTACATCGGCGTTTGAATCCGGAGACAAAATATTCACTCCTGTTCCCTCAATACATCACCACCGAGTGGTCAAAGATGCATTGTTCAGACAAAATATGTCGGATAAATCGGCTATATTTGACCCGAGAAGAAATACTCTCGAAGCTTCAATTCTCCCACTCACCACGGCGGATTTCCCGTCTACTGGGTCGGAACCACCGAAATCAATTGCTTCTTATACTCGGTCTACCACGACCCCAATTTTCAATTCTGTCCAAAAACCCTACACAAGCAATCAGGATCACTCAAATGCATGGACTACAATCAGTCGTCGAGAGGAATTAAAGCACCCACTGGCTATCAAAACAGATGAACCCGGAGGATGGAAAAGAAATGGTTATTCGTCAGTTACAGCAACGCAAAAGTCGGATATAGCAACTCAAACTGAACTATCACCCAACTGGACGTTGTTATCAGACGCGGATCGAGGGTCGTGTGAAAGTCTACCGCCGGATTTGTCTTCCGGCGGTCCCGTTCTCCAAACCTGGCCTCTGTCACTCCAGAGTGTGGTAAAACCGGTCGATTTGGACACAGACGTTGAGAAAGCCAACCTTAATGGCTGGAATACGAACAGCATCGGTCCGAATGTGACTGTGGATGAAAACAGTCAAACCGAGTGCACAGAGACAAGCGGCAGTCCGACACCAGTGCCTTCTCCGACATCAATGATTCAATCTAACCGGTCTGCATTCTCACGTCCTCTGATGCGACGTCATTCGATGCGAGGCGCTGTTTCCGAACGACCGATAACTTTGAGTCCGGGTGAACAACCAAATCTACAAAGTCATCGGTTTTCACTGTCCAGGCCTTTCCGTTCGTCACTGGGTTCACCAGTTTACGGATCTACGACCACTGAGGCCCCAAGATGTAGGAGTGTACACTTCTCATCTGATGTATTGGTCGCACACACAGGAAACGGTCCGGAACCACTCCTACTTTCTTCGGCTCCTTTAAAAGAACCGGCTCCTTGTGAAGGGGATGACGATCGAGGTCGATCTAAACCCGTTTCGAAATCTTTCAACTTGGGACCCAGACGTTTTATTTCGACCGGACGTCAACAACCAGCTGAAAGCAACTTTCAAGAGGTCAAAATTTCGGTCAACCAGAGCCAACCACAACCACGATTGCCCCGACCAACTCCGTTCCGCCGAAATCTAGTCCCTAGGGGAGTATCGGAACCAAACCTATGAGAGATCTCAGAATATCCTGTATCTTCCACAACAAACTTTCTTTGATTTTCAAGCAAAAATACTACAACTGTCGACATCTGCGTCCCATTGAACGAGAAACCAAGCGATGTCGTGATATTATTATTCAGGATTCTTTAATGTCTTATTATGCATATTCATGAACTGTCCGACTCAGTATGACAAATTTAGTCACTATCCTGAAACTGAGCTTCGAGAAACGCAGTTCAGTTCTGTTATTTATCACATTTGTCATGCGTTATTTTTCAATCGGGTATTTTTTCTATCACAGTCTTGGACATCCTTTCGTCCCACCTGATCTCCGGCTGTCTCTTTCCAACTTACCTCTCCAGTTGTATTTCTTTTTCTCCTTGTCACTTTATTCTCAATGACATTTTATCTCAACTGAAGCATCCACATCAAAGCGCACTGATAAGAACCAACAGGCACCACGCTAAAAGACAGTTCTAACCAAAACAGGACAAGAAAGGGAAGAATCAGACCGTGGTGCCCATGAGATGACCAATACTCATGCGAGCTCTTTCTCTTTGAATGGATTGCTCTTTTTTCTCTTCCGGATTCACACGTACGTATCACTCTCTCCTTCTGTGTCTCTTCTCGGCGACCAAGCCGTCCCTTCGTTCGATGATGTGCATGTGAACCGGCCGGCATTTGATCAGATATCAGATCATCAGCATTTCTACCATCGTGTTGCATCCGGAATGGATACATGTTCACCCACTCAAGCAATCATACATACATCATTTACATATAAATATATCTATATACATTTTCCATATTGGAATGCCAGCTCAACTATATTGCTA
>STRG.54473.7
CATGCGTACGCTTGCAATTGCAGACCGTTGAGCCGGAACACAAGTTGTGCCCTGCATATGTACATTCGTTCTGTGTACTGAATTTTGGGCACAACATTCGGCGTCGCGGCTTCGAACCTGCACAACGTCGGATCTTCTGCATTCACTTACTCCATTCTGGAAGGATGCAGCCGAAAACCATTTCCAGAATTGTGGAACTCATGGAAAAGCACGTTTTTCGACTCCCTCTCTGTCCTTCCGGTATTGAACCCCAATGTCAAAATCACTGACGACGTCAATGTGAAACTACTACGTTTGCACATTGGCACTGAAGGCCGGCCCCTACTCGATGCACTGAACTTTAAAAACAAAACTCTTTAAGATGCTTTTAGTGTCCGGGATGAACATTGTGATTTCCGTATGAACACATATGTGGCCCGCTACAAATTTTCACAACTACATGAAGTATCAAGAGAGTCCGTCGAGGATTTGATTACACGGATTACACGTGCCAAGCTTCCTATACCTGCAATACCGTCCCCAGCAAGAAATGGGAGGAAGTTTTGCAAATCCAGCCACTGGTTGCTGGTATATCGGAATCTTGCGCTCGTGAGTCCTCGCTGGTGGAAGACGCCAGCACATTAACTTGAACCCGGGCATGTGACATTGCTGAAGCAAAACTCGCAGTACTTGGAGAGTATGATTCATTTAAGAGGAGTATCACCTCTGAGTTGGTAAATGGTCTTGCCCGTTGGGGTATCTTCCACCTTCTTGGTCTCCATCACCTGCCCAACTCTCACCTGTGGAAGCACGAAGCTGAGGCATGCATCACCGGCCACACCTCGACAAACCGCTCCACAGGCGGGCCAAACCAGGTTGAGGGTAATGAAGGCCTAAAAATCTCGGTGAGACGGCGCCCAGTATGNGGTTGAGGGTAATGAAGGCCTAAAAATCTCGGTGAGACGGCGCCCAGTATGCGAAGACGGATACTCCTGCATAGGCGGATGAGATCTGCTGGAATTCAACGGCTATCGAGGAAATCCGTCCCATTAAAAAGGGTTGCTTGGACCCCTGGGTCTGGGTGACCCCTACGGAATGGTGAACGAGTACCTAGAGAGTTACTGGCAACAATGCACCAAGATCACTAGGACACCTTGGGCATCCCGGATTGGTGGACCACCTTCCAAAAGGTGTATACACGGCTCCTTCGGTCACCGGATCCTAACACAAAAACTTCCTGTTACCCGACAGGTAGCACTTGTTTGTGCAAAGGCTAGAGTTGCTACCTCGAACAAAAGTCGAGTGAAGCTGGGGACTCCTCTTCGTATCAAATTCCCAAGACTTTTCACGACAAGTTCCCCCACACACATCGCTTATGCTACGGCGCCCCCAGTAAGCGACGCACCTCCTGTTCTTCCCGCGGCCAGAGTGACCAGGATGCTATCTGGGGGCCTCAAGACGTGAAATCTTATCCCAATCGCCTGCTGGAATGTGAGAACGCTCTCGGACATGGGGAGCCAGACCATCACTGCACGAACGCTACTTGACTACTGCATCAAAATCACATGTCTCTTCGAAGTTCAGCTGTCGAATTCTGGCACCCAGTGCATAAAGTTTCTCGGAGTAGACGACTGTTACCATCTCTATCATGGTGGACCCATGGACAGCTCTGTTCTCCTTGGCGTCGCGATAGTTGTCAGCAAAAAAGCTAACAAAACACTGCTTTCATGGAACAGGATATCCCCTCGGATCGTCTTAGCTCGTTTTCATGCCTTACCCGTGAGCTTATCGGTTGTTGCGGTCTATGCCCCGACAGCGGCAAGGGACACGTTCTACGATAGGCTACAAGAACTAATAAACAACTTCCCGAAGCGCAACATTCTCCTGGTTGCTGGAGACTGGAATGCCTGCACTGGTCCCTCCACCCAAGCAACTATACACATTTTGGGGAAATATGGTTTTGGACAGTAGTGCAGCAATGGTGAACGCCTCGTCAACTTTGCGGACATTAACAGCCTTACCATCACCAAAACCCGCTTCCAACATCCCAAGAAGCACCTGCTAACAAGGTACTCTAAAGACGGCCACACAGCGCATCAAATCGATTGCATTCTCTTGCGATCACGCTGATCATCTTTGATTGAAGATTGTTGGTCCTACCGGGGAGCGGAGACTGATAACAAGAATGGCACCGACCACACCTTCGTCCGGGCACAGTTCGAGATTCACCTAGCATATGGCCTCAGAAACTGTGCCATAAAGCTGATTAACACAGCAGCGTTAGGATCACCAAGAAAGCGCCAAGCGTTCTCAGACGCTATTGCCTCCGATCTAGCCACCACGTTCATAGGTGGAAAGGAAGTGCACGTGGAAGATCAGTGGACTTCACTTAAAGCACCGATCCAACAATCCGCTTTAGACGATCGGGATTTGCGCGACGACGACAGAAAGACTGGATCTCAGGGTAGACTGTCCAGTTAACCCCAAGGGCCAAAGATGCCCGCCTAAATGACCACCTAGACCTCCGTGCTATCCGACGAAAAGTCACCCGCTCGGCCAGAAGCGACGGCAACAAATATTGGACCGAAATCATGGAGACTGCGGCCAACTGCGGGGACTTCTCAAAGCTCTTTCGTCTAATCCGCACTGCATCTGGTAAGCAACAGTCGACAGAGCCCCTCCTTTGCGATTTTGCCGGGCTGCTCATTCCTGGACAGGCCAAAAAGATGTAGCGATGGACCGAACACTTTCACAGTCTACTGAACTGTCCCTCGGCAAGCGCTGTGCATCGAATCCTAGCAATCCAGGACGAGGGCTATGACGTTAATAACAACCCACCAAGCCGAGATGAAATCACTGATGTAATACACAAGCTGGAGAACCGGAAATCCCCTGGGGAAGATAACTTCGCACAGGAGACATTTAACTCATGTCCTTCTACACCACTCAAACCAAAAGCACTCCTTATTTTGTTCTATCTGGGAAAAGAGCAATTCCCAGCTGACTGGGGGACCTCAGTTCTATCCCCTCCCCCTTCCAAAGAAGAGCCACAGGAGTGTGCGAAAACTACCGTGGCATCAGTTTAGTCGATGTGGCTGCCAAAATAGTTTCCGTGCTTTTGTAGAACCACTTCTCGGTGGTGCAGGACGCGCGCACACGCCTCAATCGAGAAGGCTTCTGCCGTGACAGCGGGTGCGTTGACCAAATATTCACTCTCCGCCGAGTGTTAGAACATAGGTACAAGTTTCAGCAACCGACTGCAGCTTGTTGTATTGATTTTCAGGCTGCCTTTGACTCAGTTAACAGAGAATCGTCATGGACTACATTACAAGCGGATGGAATGTCCCAGAAGCTTCTCAGTCTCATGAGGTCGTACTATGCAAATACCCGCAGGAGAATACGCATCTACGGAGAGGAGTCCAGTGAATTTTATCTCCAATTCCGTTGTTAGACAAGGCTGTCCGCTGTCGCCAAAGCTGTTCAACTACACCATCGATCGGATAATGCATCAGGGGCTCTCCGATTATCCTGGTATTCAGTTGGACACCGATGCTTTCCTCGCTGATCTAGAATTCGCAGACGACATCGTCATCTTTGGAGATAGCCCAACTGCATTACAGATGGTTTTCAGTCGTGTAGAATATTTTGAAAAATCCATTGGACTAGAGATCAATACGTCGAAGACCAAGATCTTTTCGACAAGCACTGCACAGTCCATTCTCCCGATATACTTGAAAGGCGAGCAAACTGAACCCGTCCGGGGGTTCAAATATTTGGGCTCTGCGATTCTCCCAAACAACCAATCCAAAGATGAAGTCAAAGTTGCGCAATGGCAAGGCCAGGTCTGCTTTACTTCAGCTTCGCAATGTACTCTGGGAGCGGAACGAAATCATCCCCCGGACCAAAATCCGCGTCTTCCGGATCGCTGTTCGTCCAATACTGACCTACTGTTGTAAGAAGTGGCCACTACGAGTCCAGGACATCAGAAAGCTGGAAATGTTTGACCTTTTGTGTTTGCGACGTACACTGAAAGTGGCGTGGAGCGAAAAGCTTTCAAACGAGACAATAAGATAACGGTGCTTTGACATCGGAAAGCTGTCAGTGTTCCTCCAACCCCGAAGGTTGCAATGGTTTGGACATGTCCTACGACGTCCGAACCAGAGATCTCGAAACAGTGCCTCGCCCCTGTTACATGTCCAGGAAGGTGCTGTCGCCTCCGAGGACAGCCGAAAACAGGGGTCAGTACCATCAAATCGGACGCTGAGGGACTTGGACTCCAGGCTGTCTAGGGTGCACGCAAATGGAAGCAGCACTGGATATCTCAGTGTTCAGGTCTCACCTCCGATCACCACTCATCGACTGGTGCTATTCGGGAAATGCATGAAACCGGCTCATCCTCTCGCAGGAGCTAGCCACATAAAAGTAAAATAAAGTAACTGAGACCAACCGGAAATTTCATGTTACCGAACTGAAAGGAGAGATAGCGTTGCTACGCCAATCCACAACTTTACGCAAGTCCTCAAAATCGACGCTGTGTTATCGCTATGGCAGTGATCAGCATCGAGCTAACTCCAAGAGCTGTCCAGCTTTTGCATCCCATGGCCGCATTTGAGGTAAGGTTCTGATAAATGACCCCTAGACCGGTGCGAATTTTATCTTACCTCATCGGTGGCACCAGCGGATTGTGGCGTCGTAAAGTGGCCCCCTAGAAGACTGAGGGCACGTGAACCTAGTGAGGCCGATGGAAACCAGCGCGCGGTCACTTCAGCAGTTCCCTTTCAAGAGGGAGTTGTTGTAGCGACACTGAGATGGCTGAGTTGGGGCCATTGTTCCGGTTATACGAGTAACGAGTCAGATGATTCAACCGATGACATCAACATTCCTGAAACAATGGGGGAATCACCTGTAGCAGTTTCGGAGGAACAACTCGTAGTTGCCACTGCGCGTGCCACTGTTGGGTAATGCAAACTGAACTTTTACATATGGACAGTTGTGATTACATGATGGAAAATACCACTGGCATACCAAACAAGGAATCTGCATCAACTGATTTGACTGCGACCACTTTCACGAACGAATCTGCAAAATGCACCACAAGAACACATGGGCGAATAACAGTTGTTCGTTAAAAGTCGCGTTGCTCGTGCATGCATCAAATTGGTAAAATATAACTGTTTTGTAAAACATATTTATATAAAACTATTTTCCCAATATAAAGACTCTTTCAAG
>STRG.36852.5
ATTTCATGATACTACAGAAAAAATCACGTGAAGAAAGCACCGGTCGCGAAAGTGGGGTGGAAATCATCAAAAACGAACCGTATGAGGAGGGACCAGGTGGCAGAGGTCAATACACATATAAGATTTACCATGTGGGTAGCCATCTCCCGGCTTGGCTCCGTAACATTTTGCCGCCCTCGGCATTACGAGTGGAAGAGGAAGCATGGAATGCCTATCCGTACACACGTACTATATATCGTGTCCCTTTTGTGGACAAATTAACACTGGATATCGAGACCCACTATTTTGACGATGGTGGACAGCAGGATGATGTGTTCAAACTAAACGCGGAAGAGAAAGCGGCGCGTATTGTTGACTTCATTGACATTGTGAATGATCCTGTCGCACGGGGTGAGTACAAAACGGAAGAGGATACAACGCTGTACATTTCTGAGGCAACTGGTCGTGGTCCGCTCACACCCACGTGGCGTGATGAATTTATTCGGGCCCAGACGGTCACACACGAACGATGGACTCGGGCACCGAATCGAACTCCGGGCAATCAACAGGCCGACGGACCGTTGACCCCGTTGCCTAAACGTATCATGTGCGCGTACAAACTTTGTCGTGTAGAATTTCGGTATTGGGGCATGCAAAAACGGGTGGAACAGTTCATTCACGATTCAGCCTTGCGTAAAACAATGGTTCGGGCCCACCGGCAAGTTTGGACATGGCAGGACGAGTGGTACGGGCTGACCATTGAGGAAATCAGGCAGTTGGAAGAGGAGACTGCCCGGGCACTGGCTAGCAAAATGGCTGAAGGTGAGGCCCCCAACGAACCGGATGCCGAATCCACCAACGTCAATGACAGAGGTAAAGTTCTTACTGCGTCTACGTTGTCACCCGCGTCAGTACCCCAGTCTGCATCATTGACATTCCCGGATCCTTCCAGCGTCGCGCTGGACAATCAGTTTCCGGGATCACGAATTCGGTCAGCCTCACAGACGTTGTGTTGCGATATGGACCCAGTAGAAGATGATGACACCCAGTCTTTTGTGTCCTGTCGCAGTAATTTCACTGGACAAACGGCTTACGCCTCGGCATCGACTTCTGTCACAGAGGGATTACACGTGATTGCTGGCGATGAAGATCTGAATGTGGTCAATGCAAGTGACGAAAAGTCGACTGTGGCTCACACACCAGACCACGCAGAAAAACTAGTCCTGATTATGGTCGTTCACGGTGGCTGTCTGTTAGATGCGGGAAACGATTTGATTACCAAACGGAATGATGTGAACACGTGGCGGCGTACGCTGGACACAGTGATCGCAAATCATTATCCAGTTCTTCGACGTCGTGTTGCTGTCTGCCTGGTCCCCTGTCCTTCTGGACTGGACGACACGTTTCGATTGTTGGCCCAACTGAAAACCTCCCCGATCGATCCGAGGTTGCCAACTGAGATGCAGATTTCACGGGATTTGATCCCCTTGGGCAGCATCCCGTTTTTTCTCACTGGTTCGCCAAAATATCCTCAGATGTTGGACGAACTAGTCAGTCGGCTAAACTCGCGCTATGCTGAGTTTTTACGATCCCCTGAGGGTCAGAATTTTCACGGTGCTGTCTGTTTGATGGCTGACAGTGTGGGTGCAATTCTCACGCACGACGTTTTGAATATTGTGGCTCGTCAGAATGATGGTGCGTTGAGTGAATCGAATCCAGATGGACTTAGCCTGATCGATGCCGGTGCTCGACGTTGGCGACAACCGATCAGAATCGGTAGCTCACGAGAGATGGATCAGTTCAGTCAGGAGACTGTATCCACTAATCATGAAACGTCCACACTAGTGCAGCCTGAATCGAACTCGTCTGATAGTCCACTTCTCAAACGACATTCAACAACTGTGCGACTGTGCACACTGGATTTTCATGTTCAGTGTTTTATCATGCTGGGATCTCCAGTTGGTTTGCTATTAGCATTTCGCAATCAGATATCAAAGATCCCGGATCCGTTGAATAAAGATGAGCAGCCACTCTTAAACGCAGAACTGTGTATCGCGGCGGACCAGGTATGCAATCTGTTCCACATGAACGATCCATGCAGCTTTCGCATCGAACCCATTCTGCATCCTCGATTCGATCAAATCGCTCCACTGTACGTGCCCCAATACGCATTCTATCCGCTCGGTGATAGTCAACCGACCAGTCTGATCGAGACACTGGTACGTCAGGCTAAACTGTTCGAGTCTGATCTGTGTGCACAACCCAATCAACCTGACGGAAATCTGATGGGGACTCCGGGCACGGTAGTCTCTAATCCAAAAAACGGACGAAGTTGGGAAAAAGCCACCATGATCGCTTTTGAGGCGTTGAAAAAGATTCGTCACAACTGGTGGGGTCAACATCGTGTGGACTATAGTGTCCACTGCCCCGAAGGTGTTCAAGCTTTACTCGCCGGTGCTCGAGCTCCAATCTTTCATGCCAGTTACTGGGAGTCCAGCGATGTGGCTGCATTTGTCCTTCGGCAGTTATTGGAAATTTTGGGCTTCAGTCTACCGGAGACGTCATACGCAGTTGACTTGGACGACGATGTGGCCGTGTCTGGCCTGATGGACTTAACTCGTGAGTCACATTCCGGATTGAATGACACGATCAATACAACCTCATCATCGGTTTCGGTCGGGAATCGACCCAGTGCCAATCTGTCTCTGGGATCACGCTTCCGGTTAAGGAGGCAAGGATCTGAGGGTTCAAAGCACACTTGTCTACCGTATCATTTGAACGTGAAATCCAATCACCGGGCCAACGACGTGATAGTTGGTGAAGGGGAACCGCAAATACTGACCGCACGTTTTGTGTTCGGTCTCCTCGATCTGGCGTCCATGATCAATGAGAAAGTTCTCATCCAGACCCGCTCGCTCAGTGGCACATGGACCCCAATTGGGACTGAAACTACCGACTCGTCCGGTCGGATTCACTATCAGGTGCCTGATCAGCGCCGATTCGGGGTCGGACTGCACTCGATCTTGCTCAGTGCCGAGTCAGATCGAGAGCATCCCATTCAACTCACCCTGGCTGTGATTCCCCCACACACTGAGGCCGTGGTTTTCAGTGTGGACGGTAGTTTTGCTGCCAGTTTGTCTATCATGGGCAAAGACCCGAAAATTCGGCCCGGTGCTGTAGATGTTGCACGGCATTGGTACGCCTTGGGTTATTTAATTATTTATCTCTCCGCGCGCCCGGATATGCAGCAGCGACGGGTGACCAGTTGGTTGGCCAATCACAATTTTCCCCAGGGAATCACTCTGTTTGTGGAGGGTATTTCAACTGATCCCCTCCGACAGAAGTGTCAGTTGTTGAAAAATATCTGCCAGAAAGTCCAGTTGAAAATTCATTGCGCCTACGGTTCGGGAAAAGATGTGAGCATGTATCGATCATTTAACGTGCCGCCACAAAACATTTTTGTTGTCGGACGAATCTCACGTTCTCAGGCGGCTCAGTCTACGCCTCTGACTCGTGGCTACGCTGTTCACTTGTCCCAACTGACTGCGGGTCATGTCCTTTCTCGTCCTGTTGTGCGTTCCGTGAACCGTGCGATGGGTCAGTTACCATTCGATCGGCCTGCTTCCTTGCGGATCTCAACACCACAACCTGACCAGAAATCTAACTGTTCTGTCTCGAGTAAATAATCAGTTAGCTGAACGCATCCGATGCTTCAGTTCACGAATTTCCCCAGACATTTTCAGTCACGATTCAGTGAGGGGCGGCTCTTCTATTAGTGCTCATTTTTAGATCAAGAATACTGCCGGCGTTTGAATACTGCATGCGCATGCAAAGATGCATATTGCCAACGTATCGTTTATTCGTCTGATTCATTCCTGCTTGCCTTCGGGGCTCCTCATCGACATGCTCTCAACACACACACACACACACACACACACAAACGGAAGGACACATGTTTCTTCCCATACATACGCGGTGAGTGATAGCAGTGTTGTTTCGTCCCTCGTTTCGCAGTATCCGTGTATCCCCCGGCCTAGAATCAACTGTTAGGATAAACCGCCCTGTTACACTGCTTTCTACTGTCCACAGTGCGATTATCTTACGATTATCTTGCAATTATCTTACATAATTACACCCGTGACATGCAATCATTACCAAGACAAACTGGATTGTTACGACTCGTATACCCCATCCCCACCACACAGTCGTCTTCCACACTCACCACATACCGACATATTAACTGCATGATGATGTGCAATTGAAACTGTGATTCTCTCCGGTCCAATCCCATCCCACCCCACTATACCACACCCCCATTCCCATCAACCTGACCATGGCTTATCCTATATCATTATTATCAATACTGTTCTGGTGTTTATCACAACGTATATATGTACGTATGAATTAAAGAACTATCACGTACGCAGGCGTGCCGTTGCTTATCAGCTTGACCATACAGACAAGCACAGAGAATCGCTACTATTTTGTTTTCCGTCCTGTCCGGCCGTTCGTGTTCTGTTTGACGTCCCAACCTCGTGTCATTCGCAATTCCGTAGTCGTTATTGTGATTTTGAGACACGTCAGCACTTTTATCTCTTATCTGTACTTGGCACGAACCGCGCCGATCGTGCTTTACATTTGCCCGTTATACAATAATGGAACGATTTGTTTTCTAACAAACTGGTATAACATGATTTCCAGTTTTCGTGCGCAAGCACATGCACACAAACGGATTCGCTTCTGTCCAGAAATTCACTCCTTCGGTCATCTCTCACACTTTCTCCCTCTGTTTGCCTGGTCCATCCACCCCGCGCATTCCCGATCAACCTCTCTGTGTGACAGGATTGTAGCAATTGTTTGTTGAACCCGATCCACACTTACTTGTTTGTATAATATGATAGAGTACATTTTCATAATGAAGCCACCCA
>STRG.41910.2
CGCGCGATTCTGTCTTGGCGCTATGTCGTCCAAGGCTGATTGTCAGAGTGCCAGCAAAGTGTCGAACCTCATAAACGAGAATTCCAAGATAAAAGGAAAGCTAGACGAATACTGCAAAACGTCGGAAACAGCATTTAAGGCTGCAAAGGATGAGTTGAATCGTTTAAAACCACTTTTTGAAAAAGGCAAGTAAAGTGCAATGCCCAGTATTTAGGTACGCTCACGGATGAACTCAAAAAAGCTCTCTCAAATAGTGCTTCCAGCATCCGATCAAAAATGTCCGAATGCATTAAAGCACATCGTGAAGTGCATCCTGCAGTGTCCAAATATGGCAAATTAATCGACAAAAGTTTTACAGATGACTTGTCCAGTCTTGCTACGTATTTTATGGAACGTGAACAAAATCGGTCACGTTCGTCTAGCAAAGCGTCTATCCAGTCACCGTTTGTTACAGAAGACACACCTCTTCGATCCCCGGAGCAACTACTTCATCTAGTCATCATAGAACATTTACTTCGTCAAGGTCACGATGCATTAGCCACCGATCTGGTTCAGGAATTTGGCTTCAGCGAAGAGGATGTTTCTCTTGACAAATTCAGAGATTTAAGTAATTTGGTCTCTAGTTTGCAAAAAGGAGAACTGGAACTTGCTCGCAATTGGCTTGAAGAAAACAGAGAGGAACTTGGCAACAAAGCGTACAAACTGGAGTACACACTAGCCAAGCTGAATTTTCTGGCCACAATGCATCGCCGGTCTAGTGATCCGACTGCAGTTCTTCATGCCGCTCGACAGTTGGTGCCTTATGCGGAGGCGTATCCAGAAGACTTTGAACATCTGATGGGAAGTTTGGTTTTTCTTGGTCGTGATCTAAGAGATACGCCTTATGCAGATTTAGCTTTGGATTGTAACCCGGAGGAACCGATGCAGATTTCCTCTTTGTCTGAGAACGCGGATTCATGGAGTCCAGTTGCGGAATCTGATCTCAGTCCTAATGACCCAGTAGTCCGTCTGCTGAATCCGGAGGGTGCAGTTGCTCAGGCAGCTGGTTTGTTCAAAACTAGCTACTGTCGTCAATTGAATTTGACCGATGTTGACCCTCTGTGCACGGTGTTCAATTCAGGCTGTAAACTGCTTAGTCGACAACAAGCGCTTCAGCGTGCGATCTCTTGTCTGAGCAAGTATAGTAATATGGATGGTGATACTTTACCGATCGCCGTCGAACTGGACCCGGTTGCCCATAAGCACAATATTTTCCATTGTCCGGTTATCAAAGAAGTCACCACCTCTTCAAACGGTCCAGTGCGGCTTATCTGCGGACACGCGATTTCTCGAGATGCGTTTGAGTCGTTACCAAGCAGTGATCGAAGCAAGGTCAAGTGTCCCTACTGTCCCATGGAAACGTACAAAAACCAATCGTTGGACCTCATCTTCTAATTTTGGTTAACATAAGTCGGGGGCTCCATTCATCAACCGGATTCTCCTTCATCCTCCGTGGCAGTAATCAAAGACACGAGCAGCTGTTTCTTTTCGGATCCCGGAAAGGCGTGCTCGCATGTGGTACTTCCTGTGAAGTGGTCGATCATGTGATTTTCATGATTTTCTGGTCACGCTTCGTTTTTCCAACTCACTCATCTCGTCCGCTTACTCAGTTAGCTTTATGGTTTGTGTTCAGACAAGAACAGTTGGTCACCAAGTCATCAAATAGCATCATAAAGGTGTTGTGGTTTGAGTTTTTAATCCTTATTCCCAATACTTCCGTTTTGTACCATAGTATTGCGCCTACTCTCAAAGCAGGCACCAGTTCTCAATATCATTCAATGAAAAAAGTGATGCTTTATGATCTGCGCAGTCTCAGCCCAGGAAACCTTGTGACTTGCTCTCTGTTCTCAAGTGGATTCGGCCGGTATTGACCACCGAGTGATAGTCACAATTTGTTTGTTCATTTTCAGTGTTTTCTCTTCAGCTTTCAGTTCACGCACAGACATATTTCCCCAGATCTGCATCAAATTGCAAAGCTGTTGACTTTATTGTACACTTGTCTCCTTTTAATGCACGCTCATTCGCACCAGTTTACATGCACTTGACTAAGATGTCAACCTTAGTGTTATCTCAAATGATTTGTACGCAATTATCAATCATCGCAAACTTACAGGTTCGCATTTAC
>STRG.54029.3
TTTATTGAGTGTTCAGCACTCAACCGACATGTTTTGCCATGCTATGATTGGCCAGTTTGTAGCAGTCGCTAGTTTGTTTGAGTGTATTCCGCGAGTTTCTGGAGCATGCTATTAGGCTTGCAAGGACGTACCGGTCCAATCAAACTTCGTGTAAGAGAGGACAGATTTTCGGTACCCACGTCAGTTTGTAGAAGTTGTAGACCATACATACTGAGAAAATTTAGCTTCAGTCTGTGGAGTGACAGAGCAGTACAAAACTCACTTGGTGCGCAATCGGGTGTGACTTGTCAATCAGACATGTGGCATGCATTCGGCTGCCGTTACACCACGAGCAACAACTTCGTGTTTCTGCCTGCTGAGTTCATCATTTGACGAGCAATAATTTGTGACTAAAAGTGACTTCGAAAAACGTTTTCCAAAGGAGGAATCCTGTTCACGGTGAAATTAGTGCATCCGTTATGATTATTCCTTAGATAGTGCAGCTTCACGCTAAAGCTACAAACATCCAGTGTCACAAAGTGATTCACACGGACCAATCAACAGCGACTCTTTCCTTACAAATGAATTCCGACTTACAAGCGGGCGGACGAGGTGGACATGAATTTCGCACAAATCTCACGGCTGGTGTGCAATTCTTTCTTCTCATATTCGTTCTGATTCTCAGTCTGATAGAAAACCTCTTCCTGTTTTTGATTTCCTTCACCTCAGTGTCACGATGGTGTCGCGCTCAGTGCATGAATCGCCGATACCGCAACAGCATCACTTCTCACACCGGTTATTCTGTCAGAACCCCGGTTAGGAAAGATGTGACCAGTGAACGAGCATCCCCCTTGCGACAGCGTTACGGAAGTGAGGATTGCGAATCAAATGAATTGTTTGGGATTGCTTATCAAAGGTACTCAACCTCACCGGAGGAACTGTGCTCAAATGGAGAATTAGATCGAATTTCTCTGGCAACCAATTACCCACTGGATCACGTTGGGAACATCACGCGGTTGTATTTTGGCAATCTATGCTTTGCAAACCTTCTACTTGCAATACTGGCCATGCCTTTTAGCATTGCGGCCAGTATAGGTACAACATACCAAGAGACAAATTTCTTCACAGGAACGAATTCCACATGGCTCCTCACTAGAAAAGAACAGCACGATCACGTCAGGCTGAAGTATCCCTTGGTTATCAGCAGTCATGTGTGCGTATTCATTGAGTCGGTAGTTTGCGCCATTATGATAGCCACGGTGTACAGTTTGGTTCATCTTACAGCCGACCGTTTGGTGGCGATAATCTTACCGCTACACTATCGACGCTTGGTGACACATCACCGTGCCGTGGTCAGCATCTGTCTGATTTGGACTGGTTCCGGAATATTCGTCACAGTTACACATCTGCTCGTTCTGATTCCCGGTTCGCATCCAATGCATAGCATGACAATGCTCACTGACTCTGACATGGACATCTACCAATGCTTCATTCTAGGTCAGCACGATGAGGAAAAACACTGGCAAATGGCTATCACGTATTTTCTGCTGGCATTTCTTCTCCCTTTCGTATTCATTATTGTGGCGTACGCAAAAATTTACCTTACCGTTCGCAGGTGTTTGAGACAGCTACCATCCGGAACGCCTCTTTGCCAAGAAACCGATGTATATCAAACCTTGAGAAGATCGTACTCAAGCGGTCCGATTAGACGCGATTCAGAGGACGAAAACGTCAACAACAACGTGACGATCACCTCGGTGTGCACTGTGCCAGTTGCACGGGCGTACCTAATGGCACGGTTGGCAAAAAGAGAGTCGCACAGATCGTATGATTTCGGAGCCTCTTACAGGCGTCGTGGTCAGAAATTGCAAACAAAAGCTGCAAAAACCGCTTGCCTACTAGTGACAACTTTCTTCTCTCTCACAGCACCGTACTTCATTTATTCGGCCGTTGAACCCTTCATAAATATTCCATTCACCGTCATTCCTGAGGGGACCCAAGATGAGTTATCCGAAATTATCTCATCAATCATCGTGTGGTTATTGTATGTTAATTCGGTGCTGACCCCAGGTCTGTATGCGTTACGTGATGGGGTTTTACGCCGTCGCATAGCCAGTATCTGGCCAGTGCCTTACAAAGTCCGGACGAATATGAGGCTTCGCTATTTTGTGGACTAACACCAAACGATAACCGTGCAATATTTTTGTTTGCTTGACCTCATTGTTGACTGATCAGTGTTCGACTAGCCAACCGAGCGCAACTCTGTCAATGAACATGAAGCCCTCTCAGACGAAGGTAAGACGTCCGTTTAAAATGAAATTGTCTTGCATGACACGGACTGCTTATACACGGGAAGATAAAAACTGACAGATCGGAGTAACGGACTGAATCCTGTCTTTTCCCATTCGCTAACGACGTGCGTCTTAGGGGACCATCGTTTTGTATTTTCACTGCAGAATATCTTGTGGATGTCAGCT
>STRG.39186.2
AACCGTCCATGCACTACAGTGTCCTCGAGAGTGCGCGTCTTTCGAGCTGGAGGCATTGGTGGATATCGGTTGTCTGAATAATGCAAGATGGCAAAATCACACTCCATTTCTCCCTCGAGGCTACAAGCAGAATTTACAGCTAGCACAACATTCATGTTATTACCTGAAGCTATACCGCCGGAATCCGTGCTTTATTTCCATGGCAAAGTTACGCGGGAACAGGCAGAACAATTATTGACTGCTCACAAGACAACAGAGGGACTATTCCTGCTACGGGAGTCCGTAAATGGAAATTATGTTATCTCAATCTGCCACATGAACCGCGTCCATCACTATAACGTAGAACGTCAGTCGGATGGATATTACAAAATAAAAACAGGTAGAAGATTTGTGGGCCCCGTTGAACTTGTCCGACATCATTCCGAACACTTGGATGGGTTTCTCACCCTGGCTCGCACACCGCTCAACATTCCCGATGGGTGTTCCCCGCTGGTTCTTCAAGGTGTTCCCATGGATGAGTTGGAGCAGAAACTACGTTTAAAAGCAGTAGAAATGGGACTGAAGGGTCAGAGTGTGAATGAGGCACTGAATGGCCCAATGCGAGCACATTTGCGTCATTTGGTCTACAAAGAATTTCATACTTGTCAACCTTGGTATCATCACACAATTCGGCGCCGAGAAGCTGAACATCGTTTGGCCGAGGATGGGAATTTTGAAGGGTCGTTTCTAGTTCGATTTCGACGAGAAGACGCCACATTCGTCCTCAGTCTATGCTGCCAGTCGGCACCAAAACACTACAAAATTGAAGAACGTTTAGGCAGATGGTCAATCGAGGGTGGACAATACTTTGAAACCCTGATAGAAATGATCGATCACTATCATCATCGGCAGGATGGACTGCTTTGCAAATTGCGACGACCGGTTGTTGCCCCAAGTTTTACTCGATCACGTTCAGGATCAAGTACTGGAACGCAGTTTATGGATGGTCACATTCCACGCCACAAAGAAGACTCAGCCGTGCAGACCAGTTTCATTTCGACCGGTGATGTGACCACATGGAATGGCAGTCATTCGTTGCCTTCGTTATCCCACAGTCCCCCGATCACCACAACAACCAGTGTCAGCTCTCAGAGTACCAATGTGCCTCATCCTGTGAAAGGAGATGTTACCCAACCAAAACAGGATTTAATCTCATTTGCCGATTGGCCCAATGTGAACAGATTATTGGCGGAACAGGCTGCTACTGCATCCAATTCCCATTTCATCACTCCGAACAGTACGGATCAGCAACCTGTCGTCCCAATCACTCCCGAAACTCCTGTGCCTAATCCTGCCAATCAGATGATCCCAACACCAACCAACACATTTCTATTCCCGAACGAGTCCTCCTTATTCCTACTACATACTGGTTCCGGTTCGGCTACCTTGGGCAAGCCAAAAACGGAGAACAATTTTGAGCATGCATGGTCACCAGGAGAGAAACGACTAAGTCTGGTTGACCATAGCTGTTTGAAACCAAGTGAAGTGCGTGGCAGTGACAAAATAGGAGTTGAAGTTGACGCACTAGTTCGACACGCCTTGGCTAGCGTCAGCCAACCCCCACCGCCTTCGGAATGGCAACTGTTTTCCAGAGGTGCCACTTCGGGGACATGTGGTTTAACCACGCTCAGTTCAGTTTCGCCTGCCGACAACAGTATAACGACCACTTCTTGTACTACAACCAACGTTTTCCCCACCGGATCTGGTCATAATGGTTTGAACAATCACGAGGCTACCTGCAGCAGTACACACACGTCCGCTGGTCTCATCCAAGCCGAAGCGTTTCGGGGCCACTCAGGAACAGCGACACTTCACTTCGATCCCATCCTGGACACTCCGTGGGAGGAACCAGAGTGCAGTGAAGATTGTGGTGTTTTCGTAGCTGGCGATTCAGCCTCGTCACCGAAAAACAATAGCACCAATGCATGTGTCTGCTGTTCGATGAATTGCAACAATGACAACTTGTCGACAGGCACAACGACAAACTCAATAACACCAAAAGCGGTCCCGACCAATCCTTTTTTACCAAACTTTCAACCGCCACCACCACCACCATTATCCTCAACACCAACAGCGGCAGCGGCAGAAGAGGGACCGTCAGTAATATCAACATCTCCGACCGTATCTACACTCGGAGGGGCGCCAAAGAAAACGGTTTCACCGGTCGCTTTGACCCATTCGCCGGATGTATCCACATTTTGTTCCGCTGGCTGTTGTACCCAGACGGGAAGAAGTGTCCAACTGTCAAGGCCACTTGATAGAATCTCATCCGACTGGACACAACAACAACAACAACAACAACAACATCATCAACAACAACAACAACAACAACAACAGCAACAACAACAACAGCTGTCATTGTGTCAACGAAAAATGCAATTGATCTACGATGAACTTCCATTATCTCATTCGCTGTTAAGCGCAGATAGTATCACACTGAAAGAACGTCTGGGTGGTGGAAATTTCGGTTACGTGGTCAAAGGTTTGTATCGGACACCCGGTGGTCAAGAGGTCCCTGTTGCGGTGAAAACGCTAAAACCAAATCAGATTACAAATGCCGGTGAGCGAGAAATCCTCGCAGAAGCCCGAACGATGGCCCAATTGAAGCATCGCCACATTGTCCGGCTTATTGGGGTTTGCAAAGAGGAAAAATTCATGCTCGTTCTCGAACTGGCTCCCCTTGGACCAATAAACAAATATTTGAAGAAACGACCTGATATTCCCGCGCATACACTGACCGAACTAATGCACCAAGTGGCGACAGGAATGGCTTATTTGGAATCCTGCAAATTTGTACATCGAGATTTGGCCGCTCGCAATGTCCTCATGGTCACAGCACATTTTGCCAAAATTAGCGATTTCGGGATGAGCAAAGCGTTAAATTTCGGAAGTGATTATTACCGGGCTGCATCCGCCGGGAAATGGCCACTCAAATGGTACGCGCCGGAATGTATCTACTATTTCCGGTTCGATTCCAAGTCGGATGTGTGGAGTTACGGGATTACGTTGTGGGAAGTCTATTCTTACGGTGAACGCCCGTATCGGGATATGAAAGGTGCTCAAATTTTGGCTATGCTGGACCAGGGTTTACGTCTCTCACGACCCAGTCGATGTCCTGAATCAATTTATAGCCTAATGCAGCAGTGCTGGAACTTTGAAGGAGTGCGTCGACCCACATTTGCCGAACTTGTCCTCGCCCTATCCCGAATACTTCGAGTTATGCCACCACCAAATCTATCACCTTCAACAGGTTCAGTTGCATCATCTTGCGAAACCGATACTCCAACTGTATTACCACCAGCTCCATCCGCTGACAATATGGATCCGACCGTGTACAGCCAATCCAAACGGGCTAATTGTAGCGGGTCCGGAGGTAGCGGAGCGAACAGCGGGGCCAGTGACGGACCACCGTTTTGATCGACGAAACAAATCCAGTTTTTTGTCCTCCTTCATAACAGCCTTCCCAGTCCACCCCCCTAGTCCACGGCGCCACCAACACACACACACACACACACACACACACACACACACACACACACACACGTACACACACAGGCACACACGCAAGCACGCACGTGCATTCATCTATTCGGATGAGGAACTGGTACAGAATCGGGGAAGGGGAAAATTATGTGCAATATTATATTTCATTCAAATGCATAGATATCTATAAATAAAAACACGTATACACATAAGTTTACATGATCACGTGAACAAGTCGCGGTTTATCTAACTGCCAGTGCTATTCCACAACACCATCCAGAGTTTGCGATGATATATGTCCGCTTGTCAGAATTTCCACCCAACCATCCCCCCCCCCTCCACATCCTGACCACATACTAACTTGATCGATCTGAACGGACGATTTTTATGATCCCCTGTCAGACACAAACATACATACATACATACAAACACAAACACGTACACTCGGATCCACTTCTCTTAGTTCATCACCGCAACCGGCATTTTTTCCTGTTCATCTTGCTTATGACCGTGATCTTTCCGTCTGTTGTGTAAGAATTTAAAACTATCTATGATGGTACTGATGCTGAACAGAATAACTTTGAAT
>STRG.57309.1
ATGCAGCTGACGGAGTCTAACGATGGTGCGGAACCGAGCTGTGATATAGTGGATGAAAATGCCACGGCTAAAGTCAAGCGACGCCCTTTCGGAAGCGCATTACGGAGCAGGTTGAATAATATTGTGAGTATGTATGTACCGTCAACCTCTAGTCCGGTATCCCAAGCGGAAGCAGAAGTCGATGAACACACGGAATTGCTCTCTAGCACGGATGCGAAACCGGATCAATCGACAAACAAATCAGACGATTTGTACTCGATCCGTCTCATTTACACCGGAGATGTTCTCATCAAGTGCATTAGAAACGAAGCAAATGCGTCTTCGTTTTTACCAAAAGAACAGTCACCTGAAGTTGCAGCAGTTGCAGCTGATAGTCACACTATTTACCTCTGCTTGGATCATGTTCCATATGTATTTTTGTTGAAGACTCCCGAGGCAGATTCAGTGCATACTGTTAACGAATGTGCGAACCGAGATACAGCAGATCCAAGCCCTATCAAAGGATTCATTCACCTCACTGTTCCTGGAATTGGTGACCTTGTCCCACGGGAGCTGTGCGTGCATGCCCCGACATCAGAGACTCGCGTATTGTATACTGTGGGTTGGGTCCTACCTACGGGTGTGGAAAAATCGAGTTCTGTTGATTTGAGGAAAAGACAGTGGCTATTAGCGAAGTTCTCTCTCACTGGACAGTTCCTAGCTCGTACGCGAATATACTCCTATCAGCGTTATTCCGGAATCACGGTAGATTCGACGGATGGAAAATTGCTTTTGGCCTGCCCGATACTATCAAATAGCCATAATGTTAACGGTCATGAAGTCACCAAGGAAACAGTTGAAAATTCAGCTGGACAGTTGTGTAAACTGACCCCCGGATTTGAACGACGTGTATTCTCAGTCACTATGGGTAATGACTTGGCCGTCTACCGACCTGATTACGTATCACAGGAATCCGCTGGACGGTGCTGTTGGGCATCGGTACAGAGGACATCCAGAGCCAATGAGAACTCTAGCGACAATAATCAAGATTCCGCCAAGGTGGCTGTTTCTCGTCGATTGTTTGCTTTTCCCGGGCGTCAGCTGGAAGGAACTGATAAGCGAAGTCCACGAGAGTGGCTACATGTGATGTCCTGGGATTTTGCTGATTTGAACCCGGGCCGAATCTCCACATTTGATGCCGATCGTTTGTTAGTTGTAGACGCTACGACAGGTACACTCTCCTACATCACTTGGCCAGATAACCGTGACAAGCCCACATTACATCGTGTCACGCGACCCAAATCGAGACCGATCAGATTGATCTGCACCAATCATCATGTGAAGGCTGCGTATCCCCCGGTCGCCTACTTTGTCTCCGGACTAGATCTTTACTCGTTTCAGTTTAATTGA
>STRG.46997.1
GGGAGAACAAGAGTCGCAGTTATTATGCAAGATTTCGGCCTTACCGGTCTCAACGCCGTTACATATCTTCGTCTTAAACTGAATTACTCCCGTCCACGGCGGGCATCTTACGGGTTTAAAGAAATATGCACATTAGTTAACTTAAAAGCTCAGTGATTCGATGAATTTCTGATACTTTTTCTGATTGCTGATCCCCATACTTCATTCCGAGGGTACGTGAGTTTTACTGAATCCTTTCGCTCGCACTCTTGCGGGCGTTGGCAGCATGGGATTTGGTGACCTGGGTTCTGATTCCGGCATCAAGGCGCTGGATGATTATCTTCTCTCAAGAAGTTATATTGAAGGTTTTCAACCCTCCCAAGCGGATGTGGTCGTCTACCAGTCCGTAGGAAAAAAACCTTCTGCGAAGTATCACAATGCCATGCGCTGGTACAATCACATAGATTCCTTCGGAAAGGAGAGGGACTCGTTCCCTGGCCAACCAAAGCCTGTTGAACAATTTGGATCTTCAGCTGTGTCCGCTCCTCCCCAAAAATCAACCCCCGCCAAAAATGATGATGATGAAAACGATGATGATATTGACCTCTTCGGCTCGGACGGCGATGAGGAAGAACTCGCACGGGCTCGAGAGGAACGCGTGGCTGCTGCGAAGGCGGCGCAGCCAGTCATAGCTAAACCGATAGCTAAATCTACCATTGTGCTTGATGTGAAACCGTGGTCCGATGAAACCGACATGGCCGAAGTGGAACGGCTCGTACGCTCTATCCAAACTGACGGTTTGCTCTGGGGTAGTTCACGTCTTGTTCCTCTGGCCTATGGAATCCGCAAGCTGCAAATCGGTTGTGTAGTGGAAGATGATAAGGTTGGCACTGATTTCCTCGAGGAAGAAATCACCAAGTTCGAAGATCACGTGCAATCGGTGGATATTGTTTCATTCCAAAAAGTCTAGGGAAATTTCTTGTTTTTGGGAGCCTCAATATACACTAATATGGTATCGTCCTCTTATTTTCTCTGTAAGCGACGGTTACGAACAATGATTTACTAGTCAAGTTAATGTTCTGAACCTGTTGCTGTCCTTCGGAAATACTGGTTTGCGACTTGTCTTTCAGTGTATGGAGTGCGATAGTTTTATTTGC
>STRG.65315.2
TGCAAACTGAACTGAACTGAACTGAACCAAATCCAGTGCAAACTGAACTGAACTGAACTGAACCTGACGTAACCTTTGACCACGCAGTGGACGCTGTGCATTCTGGTCAGCCATGCCTCAAAATGAACACATAGAGCTCCACAGGAAGCGTCATGGATATAGATTCGATTATTTCGAAAGAAAACGCAAAAAGGAGGCACGTGAGCCACATGAACGCAGTGCGAAGGCACGTAAAATAAGGGGCCTGAAGGCCAAACTTGCAAACAGAGAACGATTCAAGGAAAAGGTCCAGATGAAAAAGACGCTGAGGATGCATGAACTGAAAAGAACTAACCAGAAAGCTGGCGAGGCTGGTGGGCAGGGCGAAAAGCCCGCATATCTTCTTGATAGGGACGAGCAAATCTCTGCTAAGGTGCTCTCAAATACCGTTAAACAGAAAAGAGCAGAAAAAGCGGGAAAATGGGAAGTTCCCCTACCCAAAGTTCGCAGTATCTCCGAGGCGGAGGCCTTTAAAGTAGTTCGCACGGGTAAATCAAAACGGAAAGCTTGGAAGCGAATGGTTACGAAAATGTGCTTCGTTGGTGACACATTTACTCGAAAACCACCGAAATTCGAACGCTTCATACGACCAATGGGCCTTCGTGTTCGGAAGGCCAATGTGACTCATCCGGAATTGAAAGCTACCTTCCAATTACCCATCATCGGAGTAAAGAAAAACCCCAACTCCCCAATGTATACATCATTAGGCGTGGTCACAAAGGGCACTATCATCGAGGTCAACGTAAGCGATTTGGGTCTGGTGACTCCCGGGGGCAAGGTGGTTTGGGGCAAATATGCTCAGGTCACGAACAATCCAGAGAATGAAGGGTGTGTGAACGCTGTCCTGATCGTTTGATTTGGTCTTTGACACCCATATTCTCTCTGTGTACATATATAGAGTATGCTGTAAGTGACGAGGAACGATGAGGTTGTTCAGTATAATTCATGCTGCTTTATTTGAACTTATCGTTTTGCTAACAGTTAATTACGGTTAATTTCATCTCTGTAGGTTTTACAAGTAAAACAGTGAACTACCGAGTCAGCTTGGCTTGATTTTCACGGCAAGATTTTTATAGGGATTCACTGGGAGGAAAAAAGGTTTTAGTTTAGGTGTGACAACTGAGATCTCAGTGCACATTGATTGTACTTTTGAACACAAGTGACTAGCGCGCATTGAGCACTGTCTTCCGCTAATTGGATTGTATGCTATTTTTGGGCTTTCGAGACGCTTTGGCCAACCCATTGTTTCACTAAAAGAAGTCAGGACCTACAGCTAAATATCAGGGAATCTGTTGCAATTAAAAGCTCGATGGCAGATCTCGCGCTACTCCGTGGTTTGTCGTTGCGCCGAGCAGGACACGCCCCCATCGGAATGACAAAAGGTAGTGCACTGGACCATAGATAGTAGATATCGTCAAAGGAATCGGTTGCTCCGGTGTCGCGGTGTGCTCGTGGAAAATACTGTATCTATCATGGCAATGTAACACGACATAGCTGGATTCGTTTGATTGCCCGAATCGCATGGAGCTAAAGATAATAATCTTGGAATTCGATGAACATAAGTAGCCGGTGATAAGATTCAGTTCAGTTCAGGCAACCAATAACCATGCACTGGGTGCGGTGGCTTTGGTTGCTATCTCCTAGCGGCAACCTCAAAAGGAAATAATGAAGAAAAGAGCATGAACGGAGTAAGAGGTGAACTACAATAATGGAATTAAGTTGATGAAGAAAGTTTGCGAATACAAAAGCGCCACTGATCGCGGCATTTAATCATATCCCCCAACGTATCTAACCGTTGAGTGGGAGAGTCTCTAAGACCCCACCCAGATAGTCTGACACGCCCTACATAGTCAAGTCCACTAGTTAGGCTTTTCACACCTTTCTGACTGACCGCCCTCACTCATCTTCCAACCGGTACCCACCTCAGAAAACATAGCACGAGGGGGATCCTGTCAGGGGACATGCGTAAAACATGTCCCAACCGTCTTAGCCTGGTCAGCTTAAGTGTTTCATCTGATAATTTGATCTTTGAGCCTAAGACTTTCCGCCGAACCTCAGCATTGCTGAAACGGTTTTCCCACCAGATTCGAGCAATACTACAAAGACATCGATGTTCAAATAACGACAATCTTCGTATGTCCTCCGCCCTCAGTGGCCATTTCTCCGAACCATACATAAGCACAGGCCTGACTGCTGCAGCGTACATTCGACCCTTGATGGGTAAACGGATGTCGTGTCGACGCCACAGATGACTCAGGTTGGCAAATGCCAAACGAGCCTTCTGTATAGACAGAGACACTTCATCCGATATCCGACCTCCGGGTGAGATGCAGCTTCCCAGATAACAGAACTTGGCTACCACGTTTATAGTCTTCCCGGACACTGAAAGGTGATAAGAGAGAAAAGATGGTATGCGTTTTCGGTTTTCTCACCTGGCAAACCATTTTCCGGAAGTATAGCTTATCGTTGTCGCTGTTCTACACATCTAATCAAGGCGTAGTAATAACCGGTTCGTTTGAGACCAGTAACTGTCTTCCTTGCCATGTTTGTCATTGGCCGAATTTCGAAGAATATCCTGGGCAATATGTAGTGTGCTAGCGCGATTGTGTTTCTGTTCAGTATGATATCTTCACACTCACTAGGTAGTTTGCTGTTCCAGACTTGCAATTCAGTGTCTCATAAACTGATGGGAAGACTTGTTCAATTTGTTATATTCTACGATCGAGGCTTGTAGTCAATGTATCAAATGAGACTCTCGACCTCCTCCGTCTACAGATTCTGGTCATGGTAGAAAGGGGCAATGCAGATAATAGCAATCAGCTGATGGGCTCAGTGTTTCATTACTTTTAATTATTAAACTTGTTACCTCTGATTCGTCGTGTATCGTGAATAATGCCCAGTGAGATAGAGGCAGAACATGCCTACAGTCGAAGCACTTTCCGATTTGTCTAGGCCAGCTGATAGGTTGGTTTGCTGAGGCACTGACGTTGCAAGCGAGTCTTTTACTGTAATGCGGGAATGGGTGTGGACGGGGTAAGTAGAAAATTTCGAGTGTGCGTCTCTTACTGGTAGCAGTGTAAGGTCGGTCATTTCAGTCCCTAACTCTATTTAGAATGCATACTACATTGGACCATACTCCCACTGGGTAATTCTTTTTTTGTGCATAAATTTACCGGTGCCGCACTTTGGTCGTGTAATCATGGCCAAATATGTGGTCACCGCCGAATTGCGAACAAAATCCCTCTAATTCAAGTCGTATTTTCCACACATCATCCTTGTTTTATATCCTTGTAACACAATTAACTTGATATTTTATTATTTTAACTACCGCATTGTGAACATAGCTTCTGCACAGGATTTAGAGTGAAATAAAATACGCCAATTTGCTGTGAGCTGATTCGATTTCTTTCCAGAACCCGACGTGATGCACGGGAATGACTGTAACTAATAGAAACGTGCGGGATGTGACTTTTTCGATGGGACCTAGAACATATACCATTATTGAACGGCGCGCGAATATGTTAGGTGGGAAACGCACTCGCTTCATCTGTTTCTTGCGGGCAACAAAATCTGCAACTGAATGACGGTTTTACAGGCGAAAACGAATGTGATCTATCAGATGAATTGTTACAATTGTTAATTTGCCTAGCACGTAAAGCAACGTAGGG
>STRG.38441.3
TATACAGGGCAGAAAACTGAATCCTGAGCCTTGGTGCTCATGAAGTTTCCTACGTGTTTGTATTTTGCAGATCGAACACGGGCAACCCCACGGATGGCACTAATCCTTGCATACTACATTTTATTGATTTTTGTGTGACAGCATTGTGACGTTATTGATCGAACAGGCTGAATCGGTTACTAGTGAAATCTGCTCCCCCATATCGTTCCAGGAAGAAGACGGCTCAGTGCATTAGAAATGGAAGTGACGGAAGACGCACTGGCGGTAGCGTAACATGGTGCTGAAGAAGGGGACCGGAGGCCAGACTGAAAACTTGACAAAAGTTTGATTTATGTGTACCTAGGAATTAACAATACATTTGCCGTTGTTGGATTGCGCTGTGTTCTCCCTGTGGCTTGTCGTTATATATTCATAGTTGCCGTGTGTCTGAAGTTGAAAGTTCAACTTCACCGTACGGTGAATTCGCAGTGTGTTGCTTGGAACGATCGTGTCTGCGTAAATCGAAAACGGAAATCCGTCTAATTCTTCACTCACGTTGCACTTGTTGTAGTGAGCTGGTTGGAGGTACCAGTTTTGTTGTTCGATTATAGTAAGTGTAGGACCCCGGGCTTCGGCTCATGAGGTTTTTCTTTCTGTGTTTTTGCAGATTGCACACTTGTAACCTCGACGGAAGACACTGGTCTCGCGTACTACATTGTTGTTGCTGAGTTCGAGGTATTGGGACATAGACGAGCTGTGCGTAATATTTTCCCTGATTTTTTGCTGTCTCATCAAGGCATATCTCAGCAAATGTTCTTTTGAGACTTGACAGCCTTTAAATGGTCGGGAAAACTCATGTTTCAAGTTTGCGGGCGATGTGAAGATACCCTTGTAGCAAGACCGCTCCGAAACCGATCGTTTCTTGGCCGGTTTTCGAGCAGTTTTTACTATTACACTGATCGGTTTCCGGTCTGTTTCTTTAGTAGCCATTTTACACGAAGCAACAATAAATTGATGCGAAGGAAATCGACAACCAGAGTAGTGTGCAATACTTCGTTGGCGTTTCATTTTAATTTATTGGTTGAACTCATCGCAATGCTCTGAAATACCGCGGTATAGATTGTACTTATCTATCACCTCGAAATGGGTAAAATAAGGACAATTAATTGGATAATCATAAACTTGGGAGATAGAAATAAGCATCGTAAATCGTAATTTGGGAAAAGTGACAGAAACCAACGAAGCATATCATGTATTTGGAATGGTTGGCACAGGTCGCTCGAAAACCTCTCAGAATCCGCTCGAAAATCGGCCAAAAATCGATCGATTTTAAAGCGGTTTTTCGATCGGTTTCTGGAAGCTTTATAGCGGTTTGTGCCACTCGTTTGAAGTAAGCGATATGCTTCGTTGATTTCTGCTACTTTCCGCAAATTACGTTTTGCGATGCTCATTTCTACCTCCGAGTTTAGGATTTTCCGATTATTTGTCCTTATTTTACCGATTTCAAGGGAATAAAATAGAGCAATCTGTACCGATAAATTTAAATGAAACGCCAACTAAGCGTTGCACTCTACTCCGCTCGTGGACTTCCTTCGTATCAGTTTATTGTTTGTCCGTGTCAAATGGCTACTGAACAAACCGAACGAAAACCGATGCTACGAACGGGCTTGGTGCTACAAGGGTAGTAGAATTAGTCAGCCATGGATCAGTCCAAAGGGACCTGGGCAGAGTCCAAAAACGGGCTGCAAAGTTTGACATGCCACTGAACACTCACAAGTGTGTGCACCTGGTTGATAAGTTACCTCACGGACTAAGGGTACTGGAAACGGAGGGTACGACAATAACAGTACCGATAAAAGGTGTGGTTCAGATCTTTGGGGGTCATAGTTAGGGCTGATTTCCAATCAAAAACCCAGTGTGAAAAAGCTGCAAAAACCGCTTCTAGGGCGCTCTATTAGATCCGTCGAGCAATCAGCTCTAGAAGGCCATCGGTGCTCCTCCTACTGTACAACATTCTCGTACGGCCTCACCTGGAAAACTGTGTCCGGGCTTGGAGTCCATATCTGATTCGGGATAGGCAAGTTTGGACACTCGAACGATATATGCGGACCCAATTCCCGTCCAATGAATGAAACGCGCAGAACGACAACAGTTGATGGGTTTTGGTAGTTATATTGGTTATCCCGTATAACTGACAGGAGACAAGAGACTGAACGAGCTAATAGCCGGTGACGAACTGAAGTGCGCCTTGTCTCTGGAGCCGCGTGGCCTAAGTTTGCGATGATGCTGTGTGTGCCGGTACCAGGTGGACCTAAACAACCAGACTTCAAATAACCAGTCGATTGGAAAAAATTTTCAGCTCATCTTTTGATGAGATTTTTATCAACACCAAAACCATACAGCAAGATTTTTATAAAAATAATAACGCACAAGTGACATGGGAAACTTATGGTCTAAAATAATTGGCAATGAAAAACGAAAACAACAGCAAACAGAGAACCATCGTGTCCAACAACGAGAATCATCAGGTTTTACGGTAACGTTGCCAACTGGAACGCGCAGGTCTGTTGGCTATGGTGCGTATTCCGGCCAACCAGTTCACAGATTGAGTGAGAGGTTTGCAAATTTGCATTTAGAATCGCCGAGCAAAGAGCCCTTTGATGCAGCGTATTCTCATTGTCGTGAATACAATCTTGAGTTTTTGCACAGATATTCGGTAGCAACTCGAGAGCCTTGTTCATCAGTTGAGCCAAGGTTTATCCGTCCGAATTTCCACAGTGCAATAGCTAACAATTTTAGTCACAAGTCTCCGGATGCAGGAGTTGCAAGGGACGGGAATCATCTTAAAGCTGTCGTGACGAGAAATTCGGAGTCGAAGGAAGTGACAGCCAAGAAAGAAGATCTGAGAAAACCACCAACGTTGGAAAAAACTTCCATAGTCAAACCTGCTCGTTTACGCTATTTGGATTTGAAGGAATATACAATGACGTTCAGATCGCTGATAGAACTGGAGGCAGAGTATGAGAAGCAAATGATCGAATTACAGAAGGTGAGAAATATCGAGATACGTTGGGACAAGCAATCTGGAAGTAAAGCTCTCGCCTATTTCAAACCATCAGAAATAAATGATAGCGAAATGGAGTTTACCCTTGGGAAACGTTATCTTCTCTCCCCGGCTATCCCCGTATCGTCTGAAGAATCAATAGAATGTGAGCTGGTTCAGACTCCTAACGATTTCAACGAGGATTATTGTCTACGCATTTTGAAGGCGGCTAATTTGCCCACCGAATGCCACACATTCATCATCAAAGCTTCATGGTGTTATGTCACTTACCAGCGCATGCTCAATGCACTTGTACATATCCAGTCTGGATCGATATCACCAATATTGTCTGAGTGTCTCTGCGGTAAACGGACGAATTTTTCTGCGCCATTATCTGAACCGCTCCCCAAAACGTACACCATTCCAAGTGTGAAACGACTTGACCACTCACAAGAATTGGCCATAGAAACGGGATTGACAAAGCTAGTCTGCTTGATTCAAGGACCTCCGGGCACTGGCAAAACAATCACTTCTACCTGTCTTATATACCACCTGCATCGAATTACAGGTGCTAAAGTGATCGCTCTGGCACCTAGTAACACAGCAGTGGATAATTTGTGTATGAGACTAGCACAAACTGGTCTGAATGTTGTGCGATTATGTGCGTCAGCGCGAGAAACGCCGTCTAATCTGCCAAAAGAATTGATGGTGCATGTGAAAGCCGGTCAAATCAACCCGGAATTGGCTAGATTGGAAAAACAGCACGATCTTGGTGATTTGAAACCGGGCGCAGAACTTAAACATTATCTCAAACTTAAGAAAAACACAGAAATTCGAGTATTGCAAGAAGCAGATGTGATATGCTGCACTTGTGTTATGGCCGCCGATGTTCGAATGGAATCAGTCAATTTCACCAACGTCCTAATCGATGAATGTGGTCAAGCTTTGGAACCCGAATGCTTGATTCCTATCTCAAGAGATGTCTCACGATTGGTTCTAGTTGGTGACCAGTGCCAACTGGGTCCCGTTGTACAGTGTCCGGAAGCTGTGAAAGCTGGACTCGATCGAAGTCTGTTTGAGCGTCTTCACATGCTTGGTGCACCTTTCGTGCGATTGGAGACTCAGTACCGTATGCATCCAGAATTGGTCCGATTTTCCAGTCGAGTGTTCTATGACAATCAAATCCAGAGTGGAGTCACGGCGTTAGATCGAAGAGGATGTCCTCGGTTCCGTTGGCCTAGTTCGGACATACCGACATTTTTTTACTCCGTGGAAAGTGAAGAACAGCTTGCTCCTAACGGAGTGTCATATTGGAATCCGGAGGAAGCGAAGGCTGTGAAGGCCATTATCTGCAAATTCATTGATCAGGGTGTAAATCCAAGCGAGATCGGAGTGATCGCTCCGTACGTCGGCCAAAAGACATACCTAATTCGTCAGCTGGCTTCAGTGGCCAACAGACGAAACCAAGGCGTTGAGGTCTCCAGTGTGGATGGATATCAGGGCCGTGAAAAAAACTATATCATTCTGTCTTGTGTTCGATCTAATCGGAATCGGAATGTGGGATTCTTGAACGATCCTCGACGTCTGAACGTGGCCTTGACTCGTGCTCGTTACGGCTTGATTATAATTGGAAATCCGGTCACCTTGAGTAGGGATCCTCTGTGGAACGAACTGCTACATTTTTACCACGACCAGAATTTGTTGGTTAAAGGATCGATCGACAGTCTGCAGCGGGCCGCACTGATTTCAAGAAAACCCAAAGTACCGTACGCGTACGAAAGGAGAATCGAATGGCCGGCTTGAATAGCACCGGTATGGACGATCGAACGAATGGGCTTTAGTACTAGCATTCTCGTTCATCCACGCATCCGTGCAACGTTGAAAATTCCAGCTTCTTTCATGTGACACATCCCTGCTTTATCGTGTAACTTCATTGATGAGTTGACATATCTATTCTTCTTTCAGATACTTGACCGTTTTTACTTGATATTTAAATTCATTTTTGGGTTACTTTATCGATTTTACGTTTCAAGGATTCTTACTGCTTATAATTTCACCAGATATTTTTATCGTTACTTTCGTCTCTTAACCGGTGGAGGTTAGTTGTTTTATTGCATTGGCGAAACCGACGAATTACTTCAATCATGTAACGATCATACAATCCGAATTCGTCATCTTCTCGGTCACCAGTGCCTCTCACCTGATAGGAATCAAAATATTGACGACTTCGTTCTCAGTGGCTCTTTTAGAATATTCCAAGAAGCATGCTTATGCGGCATGGCACACATTCCTTACGGTGATTTCGAATCTATCCATATCTCCTCACAAATGAAATGATAAATGACAGTGCCGTATCACATGCAGCTTCTTTCCCTTTTCCCTGAGCAACATACACTTTTGCGTGTTATCACAAGGAAGAATGTATGTCGCTTTGATATTGTGACTCTTCGAAAGTGAAACTAATTGTATATTCAGCGTGTTCAGTGATAACGGGCACCCCGAAAGCTTTATATTTTCACTTTTGCCACTGATCACGATGGCAGCTATTAGTTTTTGAATTGTCACCTGTGTCAGCCAAAAAAGGTCGTCCGATAGTCCACAGAAAATCAAGGTTAATGAAATCATTATTTAAGAATCATTGCTTCAAAAGTTCAAATTTCTGACGCCAAAGTGTATGCACAAATACACTGACTCATTCTATCGGCTTTGGTAGAGGGATTTCCGCAAATATGTGAGCATAGTCTAGGTTACATGTGCAGGTGTATGTCCGAAGCATGTCAGGTACGTTGGATCAGAAAAGGGATGACTGCGTGAATGGGTCAGATCGATGGTCAGTCTGAATCATAACGCTGGCGTTAGCATGACCGCATCGATGAACGGAAAACTGTTCACGTTGTAGTTAGCTGTTGAGATGGCCTGGCGCGCCGCTGAGTTGAATTTGATTTATCCGATTATTGCAACTGCGCCTCAGGGTGGTAATTATTAGAGAACGAATAATCGATCCCTTTTAGGATCTAAATTTGGATATTTGTCCTAATTGTTGAAACATTTCCACAAGGCACATAGAAAACTGATGGGGTAAAGGATTCTTTTTGATTAGTCAATCTCATGGCTTTGCAATAATATGTATGGTAGGAATCATAACATTCAGATCGAATGGGCAAGCTTTCGAACGAAAGGTTTTCCAATTAGGCATAGTTATTGTCTTACGCTGGTCTACCCTTTACGTTAGCCGGTTTTGTCATCTTTTAGGCAGGCTGACATGGAACGACATCCTTCCAATATATTTTAAACGGTCGATTTGTCACCTGATTAGTAAACTTCAGTATTCCCTCCTTTATATCTTTATAAACAGAACAAATATGTGGATATTCGTCCCCATCTCTGATAACTCTTACATTACAGACATTTGCAGTTTTTGTTCATTTTAAATGATAAATCATTCGGTGTGGTCTCAAGTTTTTTACTCATGCTAATAACCTCTCTCAAAACAGGTTTGCAATCACATCATTGATCTAATCTCATCAAGATTCAAGGGGATGCA
>STRG.79135.3
AAAAATGACCTTTCCACATGTCTCAAATACAGTATCTCTAGCTGGGCATTTGGGTCTGGGATGTTTGTCATAATCACAGAAAAAGCATTTAGGGCGAGGTACGGCCGCAACAATTTAATCGGAGATTTCGGTTATAACTGCGGGGGTCGGGATGACTTGAGTTGCCACGGATTTCGATAAAACCGAGGCATTTTAATGAGTCAACTACTGTTGTTCGGCCATTTCCAACGCCCTGGCTTGCTCGAAAGCCGTCTGAAAATTCAAGGAGCCGTTTTCCAAAAGGCGTTGCCTAACGTGGTTCAATTGGATATCGGTGATAAAAGCATCGCGAATAGCATCTTCGCGGTTTTCTTCAACTGTTGTTCATCTGAAGTTGCAGTTTCTTGCCAATGACTACAAGTTCTGTACAAACTGATATAGATACTGTCAATAACTTTTTTCGCAGTTGCAAGTATATGGCGGACGAAGATCTCGTTTTTCGGGTGAACGTACGTGAGTACCTTGATGGTCTTGTCATATTTTTCGCAGTCAACAGTATGTTCATGTACTGCGGGTGTAATATACGATATTAGCAGATCCAACTTGTCAATGTTCACGGATTCCACCACCTTGAGAAGTCTGCAGCATGTTCGATACCAGTGACTCCACTTCTTGGCGGCATCTGGTACATTCGGTTCCGCGTCAAGCCATTTCAAACGAAGTATAGATTCCATTCCAGTGGTTTGTATGTTGAATAAATTGCTATATGCGTAATCTATAGCCAGATTCGAGAGATCCACAATTCACGCTTTATTCGACATACAATACATGTATGTGAGCTGAAAATGGAAAACAAACGTTCTATAAAAGAAACGATAAACAAAATGTCAAGAATTCCTCAGCTTACGATGTTTTCCGAGGCAGGTAGTGGTTGGAAAATAGGTTGAGTTGGTTAGTTTATGACATAGTAGAAAGGTATGAAAACCTTAACCAGTGGACGTGACTAAGTAGGATGTGTTAGACTCCCTGGTTGGAGTTCACGCGGCCCGCCCACCAGATAGCTGGAGACTTTATGTGATATGGCTTTGTCGCGTCCAGTGGCTCAATTGTATTCGAACTCTCATTGTTTTCGTGATTTCCGCTTTTTACCTTGCTCTCGGCTCTTTAACTTCACGTTTCTATTCTTTTTGCCTTTCGCTCGATGCTGTAAGGTAGCAACCGAAACCAGAACACAGAAATGAGAGGTTATTGGTTAAATGAACTGAATTGGAATCAGTAGCGAACAACCATTGATCATTTATGAGTCACGCACCACATATTTAGGCTCTTTCTTTGGGAGGCGAGAGAAGTACAACAAGCACTGTCATACCCATTGTAGTGAGAAAAACTCTGCATTGTTCGGTTGTTTATAAGTGGTATCTATACTACTTACCTTCATCTTTCTGTTTCCAGATAATCTTTGTTTTATGAGATGAATAAAGCCTTGTAAACACCTCGATTCTACTCTACTCTGTTTGACTGGTTGAATGAAGCTCCATTACAATTTATTCATCTCAAGTTTGGGAACGATTCCTCCACCCTGATTGTTTCAATGCCGATTCGAACTTTTCCGAGGCTGCTGAATCCTGAATTCATTGGCTTTGCGCATTCAGCAACTTTCTTGAGTCCATCAAGCACTTACAGCCGGATGGGTTAAAAGCGCGTATTATTTATCTCTCTCCGTCAGTTTTCCGGTACGTGGAAGATTGTGATGATTACGAAAACGCAATATCAACGCTACAATCAATGTGCCCAGCTGAAAAACGAGGTATTTACTCGACTTCTAATCACCTGCAAACAGAAAGTTGGGGAAACGACGGATCAGTTTGTCCATAAGCTATAGTCGTTCGTCAGCGATTGAAACTACCAGGCGGTCTCTGAGGAACAACGTCGCATGGAAACTGGACGTGATGTGTTCAAACGTGGACTTGTGTCCCATTCGACCAGACCGAGTTTACTAGAACACAAAGTGTTTGACCTGGAGTCAGTGGTTGATCTGGCGAAATTTCTGGAACGGGCTCAGAAGCAATCCGATACATTCCAAGATTCGGCAGCACCCTCTCCGTGTGGTGCTACTAATGCTAATTTGCCTTCTCGGAAGTTACTTAAAACGACGGACACGTCAGAATAACTCACTCTTGTTGCTACTGAGTTTCCCTGTTTGTTTTGTGGCTACGCTCCTCATGCGCACTTCAAATGTCCAGCAGTAAATGTCATATGCAACCTCTGTGGCAAAAGAGGGTGTTATCACAGTGTCTGTAAGTCGAGCAGTTCTGTTAAACGAAATACCAAACTAACTGGTACGTGTCTTTCGACCACAATAACGTCAGCAGTCCCTGAAACTATCACGGGCTGTTGCAGCGGTGTCAGCTAACGGTAGGAACTTCGACGCTCCGGCGGACACTGGGAGTTCAAAAAGCTGTATTTCATTGGAAGTTGTTCGAAGCCTGGAGTGTATTGTGAAACATTCGAGAAATAAGATTACTATGGTATCTGCCGGTCTAGCGAGCGTAACATGGAACCACTGTTTTGTCTCTACCGAACACAAAGGCGAATTCTATTCCAGCATTCGCCTATCGGTGATACCCGATCTGTGTGCTGATGTTCTTATTGGAACTGACTTTCTAAAGCTGCATCACATGATCGAAATGCCAATCAACAGTAACAGAACCTTTTTCTCTTTGTGAGCTGACGTCTGTCAGTGTTACTGGTCCTCAACTCTTTGTCTGTTTAATAAGTGAGTGTAGACTAGTCGCCACGAAATCCAGACGTCATTCGGTGGACGATGAACGTTTCACAGCACTTGAAATCCAGCGTTTGTTGAAAGAAGGGGCTATCGAACGTTACACACCTCCATATAGGGTATAAGTACTTGTAACTGCCAACTTAAGTCATAAAAAGCGTATAGTTGTTGATTACAGTCAAACTATGAATCGTCTCACATATCTCGACGCCTATCTACTACCGAGAATCAACACCATGATAAACAAAATAGGCCAGTATAGTATCTTCAGTATGTTCGACTTGCAAAGCGCATGTCATCAGGTTCACAGACGCGATGACGAGAAACAGTATACCATCATAAGGCATACGGGAATCCATACCAATTCAGTTGGATACCTCTCAGAGTGGCTAATGGAGTCGCCTGCTCCCAGCGGGCTACCAATCATATCATTCAAGAAGCGCATTTGAGCGATACCTTTGACTGCGTTGATGACAAAACTGTTTGTGGACGTACCGCAAGAGAACATTATGAAAATGTAGCACGATTCAGAGAGGCGGTTGACCGTTATGGTTTAACTTTAAACAGAACCGACAGTATGCGACGCACTCCTTCAAAAACGCTGCTCGGCCACGAAGCATTAAAAGAGGTTATCAAACCCGATCCTGAAAGGCTTCAATCATTACGCGACATGTCGCCATCCAAGGACTTAAAAGTTCAGCGGTGCGCCTTTGGGCTGTTTGCATATTGTTCACAGTAGATCCTCGATTTTCAGATCGAATTCGTCCTTTGGTACATAATTGGACCTTTCCCCTGTCAGTACACATCAAAGATACCTTCGAATCACTGAAAACCGATCTTTAACATGCGGCAGTCACCATTGTTGATCCTGTCATTCTCCTGTTAATCGGAACCGACACTATAGCAGCGACACTAAATCAGGCCGGGTGGCTTGTGGCATTTTTCTCACGCACTAATTCACCCAGTGAGCAACGTCATCTGGCTGTTGAAAAGGAAACCTACGCTATTGTCGAGCCTGTTAGAAAGTGAAGACACTACTTGCTAGGATATCACTTCAAGCTGGTGATAATGTCTTTTTTTCATAGGTTCTGAGCAAATTCACTCTGGGTAGCGGGCAGTTCCTGCGGCAGAAGTTTTTCTTCTGCTATATATTTTCCACCCCCCCCCCCACCCAACAGTTGTTTGACGGCAGCAACCACTTCGTGCTCCGTGAAAAATTTTGGGACTTTTTTATTGCATACTTGAGGATGAGTTCAGCGGAAGGAGTATACCTCGTAACCACAAAGGCCTATCGGCAATCAGACCCTGAGATTTAGAGTGAAAAGTCACATAAGGTCCCATAGATTTGGTATGGTAAAGACTGAGTCGACAGTGAAATGTTGCCTACCACAAAGAAACCAGTGATGAAAGAAATTTGAACATCTGACCTCCGAGGTGTTAATAAAAAATTCGGAACCACTCACCCACCACGGGTTTGTCCGCGAGTTTGTATCTCCTCTGACTTGACGGTCGGCCGAGGTCGCACCAGATACTGCATGTCTTGCGTAACGTAATGTTTATCATCGTTCCTACAGTCCATTTGCTCCACGCTAGTTATAGTTTGTCCTCGTAAACAGTTCGGGAATTCAACCAGTACGGGTCTACATTGTTCCCTGGCCCACGTCCCTTTACACTAGTCAATTTTAGTGTCCATGTGACCGGAGACATTGGCAAATCGCAGAATATCTCGTGCTATTGTTTCGTGTGAATTCCTTTTGTTTGTACCGTCGTTCGTTTCTGGCTTTTCAATGTTGTGTATTACGACATTTTAATGTTTCCCAAGTGCGTTGTCAACAGTATTCGCGATATTTTCTAGCTCATGCGTAATGACTTCATTTTGATTTTGCATAGTTTCTTGGGTTATTTTGAACTTCTGAGAGCTTTTACTATTAATCTTTACTACTTTGCGGCTAGCTTCTGGGAGATTAGCCGGCCTCATGGATGTTCCAAACGGCACCTGCCATTGAACGGTGAGTGTAGAGGAACTAGTCGTGAAGAGTCTTGGGAATTAGGTACGACTTGACGTCCCTAGCGTCACGGTTTCTCGACTGATGGTGCTCCCTGAGGTAACTGAACGGTTTACTTGAAAGATATCACCCAGTTCACCGTTTAGGATTCTAAAACAGACGTCTACAGGGTATATGCAGTAAAAGCAGATCCACATTATGGCAAAATCTTGTTGATTTCTCTAATTTCGCTTTTGCTCAGTCCGGAGCAGTCTTAGTATTACCACCGATCGCGTTGAATACAGCCTTCTCCTAATCTAGGTTGTCATTCGATGTTGTTAAAAAGGGAGGTGAACAGATAGGTGGTTTGTAAAATTCCGTGCAATAAATGCTGCAGGGGTAAGTCGAAAAGGTACTAAAGATTCTACATTGGAGTAGACCACAACTACGAAGAACTACGGTGAATATCTGACAAGTAGAAGAACTATACTAATCACTACACTAATTAGTCGATACTTCAACACAATGAATGTCTCATTTATTATAATACTATTGCAATTCTAAAATCCACACAAAACAGCCTGAGTCCCACGTCACGGTGGCATCACTTTAAAGTAAAGAATGACTCAGCTTCTTATGAGACTTATTATGACTGAATATTTCATTGATGCGCTGTTTAAATGTAAATACGCAAAGATCCTAAAGAACTGCGTGTGATAATACGCAAAGGAGGTACAGTAATCATACCGACTGGCATGGGACGATTTTGAGGCTGGACAACGGTGGTCATGACCATCACTGGCCCATACGGGCGTCGGGAATGTGTTGTATTGTACTAAAAGTAGGCGTTGTCCCTGGGTTCATTTTTCCTTTATACTTCTTAGTGTCTTAATTATACTCATTTAATATTTCCACCGGTAACCCGTTTATTTATACCCCACGGGTTTCCTTTGCTGCACTACTACTTCTGTCGTTGCATTCAGTTTTCCAATGAACTGTGATGCCAACAATTACAAAAAGAACTCGGGAGACAGTTGTGTTAACGAGAGCAGTTAACGCCTGATTCCAATAGTGCCCATGCGGTGTTTGAAGCTACTCTGTAAAACCATGGTAGAGGAACATGACGAGTTTGGGAAACTTCCAAGTAGTCTGTCAGTGTTGTGATTAAGTTTAACGGGCTCAGGAGCAATTTATGCACTCGATAACTCAATATTCTTAGGTTCAAAATATCGAATAGTGTTATTAGAACAAGGCCACAGAAATTGATGCTTCGGAAAACATTACCTCCATCGTGTAACACGAAGAAAAGAACGCGTAGCAGGAATGTTCACATTCTACTATCATTGGATATCACGTTTTTTCGATAAAACTAACTGTATGTGGCAACACGGGTCTATCTTCTCAGTACTTCACTTCAGGCTAATAAAGTACACGTACGGGGTTTTGTGATCAGGTTGCATCGACCAGTCTTGTTTTTGCAAGAAACAGTTTGTCAAGGCACTGCTACTTCCCTGGCCAAAGGTGGGCAAGATGATGAAACAGACACGTGCAACCGGAAAAACCAATGGCGGAATTGTCCCTGAGAATGCATCGTCGTCAATCTGACAGTTTCTATTGTGAATTCCTGTGAGCACTAGATTGTTTACTAACGTTTTTAATTTTCCGTACGTACGTGTATTATACTGGCCTGATTTAAAGTACCGAAAAGATAGATCTGTGTTTGCCACATACGGTTTTCTAAAAAAAACTGAACAGTTAGCTCTCTTGCGGAATTCAACTTTCTCTTCACCAAGCACCGTCCTAACGCTATTCAGAAACTGCACTGAACACGAAAACACCATCACCGTTACTGCTGCACTTGGCGCTATCCTGGTAAAAGAAACCGATTCATAAGGCAGCCATCGTCATCTGTCTGAGTTGGAACAGCAAACCGTTGATATTTTCTACAGGACTTTTTCATGGGTAGAAATCCTACATTCTAAAGTCGGCAAAGAAGCTTATGATAAAAATTGACGAAATTTCTCACAGAAATTCGTTTGAAACTAGAGACTCGTCAGTGGTCTGCTCAATGAATACTCAGTGGTAAACAACGGAAAGATTGCGACTTCAAATGAACAACAGTTGAAGAAAACCGCGAAGATGCTATTCGCGATGCTTTTATCACCGATATCCAATCGAACCACGTTAGGCAACGCCTTTTGGAAAACGGCTCCTTGAATTTTCAGACGGCTTTCGAGCAAGCCAGGGCGTTGGAAATGGCCGAACAACAGTAGTTGACTCATTAAAATGCCTCGGTTTTATCGAAATCCGTGGCAACTCAAGTCATCCCGACCCCCGCAGTTATAACCGAAATCTCCGATTAAATTGTTGCGGCCGTACCTCGCCCTAAATGCTTTTTCTGTGATTATGACAAACATCCCAGACCCAAATGCCCAGCTAGAGATACTGTATTTGAGACATGTGGAAAGGTCATTTTTACAAGACCTGTCTATCCAAAACCCAGAATAAGGTGTCGTCTGGTATCTGTCTCTTCATATCCACTGCCTGTCAACATATCATTTGGCAGACTAGAACACCTACTCGCTGCTTGCCTGTTGAAACCAGCTTCCGCTACAGCTTCGCCGCTTTTCCAGAACTTACCTCTCGAATAAAAACCTACAACTACAAAATCACGACGACACTACCGAGAAGACGACATATTTATAGGCGGGGAAATAAAACAATTTCTTTCCGATGAGATCATTGAGCCTCCTAACTCCCCCTGGCGGGCTCGTGCTTGTAGCCACTAGTGATAATCACAAACGGAGGAGGGCGGCAGAATTCAGTCAAACCATCAGCAAATTCACGAACTTGGATGCTTATCCATTATCGAAATCACTATCATCATCATCGTACAGCGGTAAATAGCAGGGCAAGCCCCACTGACCACTGCCATTTTACTATGTTGCACGTCGGATTAGAAAGTTTGAATACACAAGATGGACAGAGAGTAGACCTACGCAGGTGGGAAAAGGGAAGAACGCCCTAGTAGCCAACACACGGAATACACAGTCTAACTATACAAACGCACATTGATCAATCATTCTGATTCGACAAAAAGTAACAACACGATCGACACTGCTCACGGTTCGCTGCCATATCCTCAAGTGTCTCCAGCCAACCGGTTGAGGGATCTTTTAAACCCCAACCACGAAGGCGTAAGGCGCCTACTTTTTCCAAGTTCGCTCTATATTCGCTCGTTCCTCGTTGCCAATTCATCTGTTGACCTCCACGTGGTTTTATAGAAGACGTTCGAGAGCGGCTGGTGAACGTGTCTCCTATTGGGTCTAGCAGCGGAATACCAACGTTATCCCTTCTGTCGGACGAATAGAGAAGACGCAAGTCGGTTTACAGATGCAAGGTGTATTCTATGTACCGTGGCACCGAAACAGTACCGATACGAGATACACCAAACGGAAAATGAAACGAAACCCAACGGCTATGCAGAAAGCGAACCGCGAGCTTGTACAATCGGCGAGCGACCGAAAGTGGAAGTGATTTAAAACGAGGTCAACGGAAACCTCGGAAAGTCAGCCCAGTAAAACGTACGCAACCGGAGAGCACTATGAGGTCGATGTCAAACGTCAGAAAAGATCGTAGAGAAAATAGATCCAGAAAACAGTCATTTTCTCAAAACGATCGAGGTCACTACAGTTTCTTCCATTCCCTAGATGGAACGGAAAACAGGGCACGGTATGGTAAAAGTGAGTTCGCCATACGAAACACAGGCCCCAACCAGCGAAGCCCACTAAGCTGGGTACGCTGTGACTGAGATCTCCCTGAAGTGGTACCCAATACTCGATTTCTGACCTCAGCATTGATTCGAAGAGCAAAGATTCAACTTAGCGAATCGAAATATTGGTATTCTTTCACGAAGTAGTTTATCGTTCCGGGCGTGGTAATTGCGTCCGTGACACTATCTCAAATCGTCTGTTTCTCAATCCACTGTTAAAGAGCGTCGCAAGTTCCTGTCTCCGGGTTAATGTATTTTTTCAGGTCTGGTTCTAGAGAGGTAAAGTCTGTCACTGCGCAGTGCGTGGTCCCGAAATCTAATCACCACCACACATTTCCCCAGTCAGAACGAAGTGGCTGTTTGAACGCTTCAGCACAAATTGCAAATGAACTTTGCCATCTAATTCCGGAAATGTAGTTCCCCTCACAATTGTTGATGATTTTCTTCATTCTTCTTGTGCCTGTGTGTCCGATTTGTCAACTACTACTATAATCCGGTGTTTATGTGTAACTTTATTCCTATCTATCTGCCTCTCTGCATACCCTCTGATCGTAATTTCTCCTTCATGTTCGACAAGCTCCAAATTTCCTCCACAGTTAGAACATTGTCAGTAGTAGCACCACACCGTACGGTCCTCGTGTAATGGTCTGCTTAGATATCTGAACGACAGTATTTCAGAGGTCATTACGTTATCGCCCTCATCTTGAAATCTGGTCATTTACCGATAGAAAGTCGTTTCTGTTTGTGCTTTCCATCCAGTTCGTTCCATATTCTTCAGGGCTATGAACTCTACCCCTATTGGTATGAAAAATCCTGATTTACGTTTGAATTATCGTCTAACGCGTATTTTTACGTTTCATTGTGGGCCAGGTTTTAAAGATGAAGAAGTCGTGACTCAAACAGCCGTTCTTTCTAATTATTTCTGACTGTTTTCGGTGAATTTTATATGGGTGAGATGACAGTGGAGTGCGCTTGCCATTGGCCGAGTTTCATGATGCTGACTTCCAGAAGAATACCCGGAGCGATGTCTACCGTTTTCGTACAATTGCTTCATTGCCGCGTTAATTTTCCCAGTCGCTCGTTGATTGCACCTTCACAAATATGCCATCGGTTGTTATCTGCGCAGTCCAAAGCTAAATTCTCAGACTTAGAATTGCATCCACCATTTGTTCCCGAAAGCGGAGAAGAAAAATCTTACCCAGCCAAAGTAATCCGTATCGTCGATGAAATCTCAACAATGACTTTGCTTGAAGTTGCGGACCTAACAGAGCTGTTACAAAAACGATTAAACATCAAGAGCCCAGCAGCTTTTATGCCCAACATGAGCATGATGCAAATGAACTCGGGGTCCGCGCCCACAGAGGAAGCCGAAGAACAACAAGCAACCGTGAAATCCTCATTCACTGTGAAACTGGTGAAGTTTGACGCCGCTAAAAAGGTACCATTGATCAAAGAGGTGAAACTGATTGTTCCTGAGATGAATTTGGTGCAGGCGAAAAAATTTGTTGAGTCCGCTCCTGGGAATGTCAAAACGGATGTGAGCAAGGACGAGGCAGAGGAAATCAAAAAGGTTCTTGAGGCCGTGGGAGCAACTATAGAGATCGAATAACTTTTGTACATAAATGTAGTTAATGAGGATGTTATTGCGCGGCAAAATCTTTTTTTAATGTTTCTAATCTGAGTCAACCATGGTTAAACGAATGGCTTGGCGTATAGCCTGCTGGAACAGACCGTTTCAATTCTATTCGTCTCAGAAATCCATCCCATTCCTGTTTTATTAAGACTTGTGATTCAATTTTCATACGGCCTGGTTACCTGTTTATTTTGTTGAAGTGTACGCGACACTCAGTGGTTTGTCTGTACATTTAGGCAAGAAAGAAACAGTAATCCGGTCGTTCGTCACCGCGCTCGATCTGTTGGGACCTTATGTGATTCTCAACTCTAAGTTTTATCGTTAGGTTGATGATTGTCCCTGATAGTGCACTGAGCGTTCGAGGTTATGGGATACATGCTCCTCCCACTGCATTCACGCGCAAGCACGTAACAAAAAACCATGTTAGTCGGCGCGTGTTTGTATTACGGTAGCGTAATCCTGGATAAATGACGGTTTGATGATATCACAGTTCTTGAGAGTCAGGTCGAACGATTTTATGAGTGGCGCGTGGGACTGCCATGCAATTCCAATCTTCAAATGATGCTTGGAAAGTCAGATGAGACACCTCTAGTTCTTCCAAGGGTTTCGATTAGTCAATGGGGCATTTAATTTACGTGACAAACCGTTTTTCTTCTGAGTGGCAAGTTTGTGGTTTGTCAAACCAAGCTTGTGACTCTGATAGATCTGTGTTTGCGAGCGTCTTTCATATTCACAACAAAGTAGCAAATGAAAAATGGCGAAATCTTTGATCAAAAGTGTGTCAGGAATTTATGCAGACCTCGATATTACAATATGCTGGTTGGGATTTACCAGACTCACCTTATGGATAACTGAAGACGTTGAGTGAAAGACGGCGAAGTTATATTCGCCCTTTTTTAGCACACTTACAGCTAGTCTAGTTTACGATCAGTGGTGAGTGACAGTTATCAAAACGGATACCACTCAACACAACGTTATTGATTGTTCAACTGATCAAAAACAAACATTTGTCTTTAGCGTGTACATCAAAAATATTGATATAAGGTTGGGAGTGTGGAAGGACATGCGTTGCTGTTCACAATGGTGTATCAATCGTTTGACATACCGCGAAGAGCTAGATAGCCACTGATCAATTCCGGTGGGAGGTTCCGAACTGTAGAAAACTCTTGACTTGTTGCATAATGCAGTTGCGTGGAAGGGTCGGTGTACGCTGTGGGTATTCCACTCAAATCCGAAACTTTGACAGCCGGCCTGAGACTAGGCGGGGCATTGATTTGGTAGTACCGAATAGCTTCTTTTGGATAATCTAGCTGGAGTTGGCGGAAAAAAACAATTCATTTCTGTGTTTAATGGAAATAAGGGCTTTTCAAGCTTGATTAAAGGAAGAATTGTCAACGTTCTGCGTCTCAGAGTGCATGCGAAGTAGTTTATTCTGAATGCCTCAGTATGGTCGGGGATGGGTGTCTCGGGCTCCGGGTTGGCTGTCTGTTCTGAATGTCTCTCGAAATGCTCCCAAGTGGCCGTGCGTCTGACACAGCCTCTGCTGAGAAAGTCCTACCCACTGCCTTCTCGTGGTTGTGTTCCCACTAAATTAAGACGACGAAAGCGAATGCCTGCGCTCTCCACCGGGTTGGCTGACTACTAGTCAGTCTAGGGGGGATAGCTAAACCCTGATTCCAAACCAACCACGGGTGGCGTATGAGGCGTACAACGGTATGCTCGCCGGCATCTGTGGCGGACGAGTGTACTGGGCACCCAGGATGTTTGGCCCCATCCGAAAAACGTATGAACTGAGCAATCACTCGTCGACCCCGAATGGGTTACGGACGCCACTCCTCGCTCCGCTGTTTTGCGGGTTAAGTTCTGGATGGCTAACTGCTGCAGTCGTAGACCCCTAGGAAAACACTTGCTTTGGCCTGGGCAACCTGACAGTATTGCGCCCGCAAACGGATGGTGGACTCGGACTAGCTGCCCCTCCTCCTCGATTGTGCCATGTTTTGTTTGGCACAGTCTGAAATCAGGCGGGTGTTGAAAATATATATATATATTGTGAAGTCAGCGTGTACACTGGAAGTGCACACACGCTACAAGAACAATAACACTGGACATCGAATAGTTGAGTATAACGATCCTCGGCTGTTGAGCTGAACATAGATTATTCGTGGTTCCTGCGGGAACTTGGTTAGTTGTAGCGGTCAACTGTTTACTGTGCCACAGTTTCGCTTTCTAACAAAATACACACATCCCTGCTCGGTTGCTTCGGTGCGCTACTGGGCAGGGACTATTATCGTGTTAAGTCTGTGGGGTTGATTGCATGGTATACCATGTAGTCACCCAAAGAAAAAACATCGTTACCAGGTTTGCGTAACCGATAACCTAATGGAGCTGCATCGGCGGCGGTGTTGGTTATTGTTCACCCGACATCTCTTGTTTTCGGAACTGTTTCCTATTAGAAGAAATTCGGCTTCCGGAATGAGTTAGTAAAAACCTACCTGACTTAACTATGAACTGGCATCAGTGGTGTCACATGGGATTTTTTTAAGAATGCACTTACTGCCATCAGGCAGTTGTGATGACTATCGGACACTTGCATGTTATTTCTAATGCAGTTTCTGACACGCTGGAAGACATGGATATCACGGTTAGTGTTTCACAGTTAGTGGACCAGCTGTGATGCACTGAACAATGCTACTATATCTTGGGCAGGAGTGGTTAACCGTGAGTCAGCTGCACCAATGCCAACGGTAACCGCACTTCATTGCTGACATCCTGTGGCAACCCGCTTCTCGTGCTTATCAAATTTAAGTGTTTGTTTGCGCGATCCATTTTTCAGGCTATTCGCATTCAACTAGAAATGGCAGACAGCAGACAC
>STRG.75193.4
CAGGCAGTTTTGCGTCCTAAGCCGCGATCTCTTGTTTCGGTAAACCATCGTTTCATGGTACGTTCGATCTCCAGCGTAGAAAACTCCCGGGAACGATTGGTAGGTATTATGGCATCTGTAAATAAACAGTAATTACATTACACCAGAGTGAACTATGACGGCTTTAGGAAACTTGAAACTTCCCACTGCAATTTTCCAAGCTCTTCCCGTCCAATTGCACGTGTAGCGTACTTCTCTGCCTATGGTACACTAAATGAGTGTCAACAATATCTAAGACGACACTAGCAAACTAAGATGGGCGGAGGAGCGTGCTGTGATAAAAAGACCAAAAGGGAGTGACACAAACTCATAGTTGTTCAGTGTTCTTGTGATCAGGAAATGAGCGCCGAAGAACCAATATCCGCCAATGTCTTCAGTTCAGTTCGGTCTGACGGCCATCCGTTGAACAGAACAGGATGGTATTGAGCGAAGTGCCAAGAGAAGCCGTGGAAGCTTCTAAAATGTTTTGTTTCTCACAGTTAGTTCCGACCGATATAATTCCAAGACACTCCGAACCAGAAAATGAGACCGTGCCAGAATGGAAGATTTATTTGAAACCTTTTTGTATTGCGCGGTGATGACGACCAAAAGGTGTGTGTGTTTTACATTAAAACGTCGGTATAACAAAGGAGTGTCGCACCAAGGGACGTAGAAAATCATGGAAAAAGTCGGAAATGTACAGGTACCTACACACGTGAGTGCCAAATTCTTCCCGATCAAAGATGCAAGCATTCGGCGGGTACTTGATCCAAGGTGACCGTTGGATCGGATGCGGGCAATCCGCGGAGGAACACCGATCCTTGTGTACTACGTTCTGGTTCACTAGATAGATGTTGCTCAGAGCTGTGTATCCCTACGAAGGCCCATTCAATGGGTCTTTAAAGTTTAAAACAGACGACTTGTTCCTAAAAATAAGAAGTGAAAATGAATATTGGCACTTAGTTGCAAACAATAATGGAACTTTGGGATGCGTTCCGAAAAATTACGTGGAGGAACATAAAAATCAAGATGAAAGTTCCGTAATTGACTTTGCGAAGCGAGCTTTGCGTTCCTTTAGTTCTTGTAAAACAGAGATCAAAGACAAAGGAGGGCTTCTCAGTGTCCTTCAGTTGCTTGCACAGGTCAGCAACGATGACTCACAAGACTCGGAGGTCCAGTCGATCGGTGAGACTCGTGCTGAAAATCGTTCGATTTCAAGTGATTCAAGAGGAACCAGTTCTTCTCATGCAAAAAAACATTCACCCAAGAGGCGCACAAATTCTGAGGTTTCCATGCCTGGTAATCTAGCTCCGCTCTTAGTGGACTCGCTGCGCCTAGGAACAAATGCAAGTTATGCTGATTGTTACCAGAGTTTCCATGTGATGATCGGGCTTCTGGCTTCCCAAATCCCTGGTTTTGATCGGTATGCCCAGTGTCTTTTGGACTCAACTATGGAGCAACCTAACGAAATTTATGAACAAAGCTCTGACTGGCATTTTTTGACAAACCACTTTACGTTTTTGGAGAAACGCTCAACGAATGATCACGAGTTTAGCTGGAAGTTGCATGATGATCAGGTGGACGTCGAACGTAGACTGGATAGTTTGAACCAGTTGTTGCAAAAAGCACAGCAGGATCTCGTGAAGTGCTTCCTTACATCAGATCGGTTCCGTCGATTTTCCTCTCTGATCGAACTATACCAACGTGAAACCATTCCTTCTGTGAAAAGTCGTCTGTTGTTGGCAATTGGCATATGTTCCTCCTTGGATATCAGTTGCGCTCGAGTGAGTCTCAATTCCGATCTCCCCTCGGAGTTGATTCGGGAAATTGGCTCATCAAGCACTACCTCAGATGTACATCATATAGCTATGTGTCTGCGCTTGCTCACTATGCTTTTGGCACAAGCGAACGCATTACAGGTGGTCGTTAAATCACTACTGACGGTGGAATTCCTGTCGCATGTCCTAAGTTTGATTGGTCCCATCCGGTTGGCCAGCCCACAGAAGGATCTGATCTCACTTACTGATATAGATTTGCTTACGGAATCACCTCATTCAAACCAGGAATCAAGTCCTTCATATAAAACTCTCTTCGGGGGCCGTCTATCGCACGCAGCCACCACTCTGCTGCTAGCGTGCAACTGGCACTTCTGTTCCATTGCTGTCAAACGAGAGACTTCAAACAGCCAGTCAACTCACGTACCTCTGATTGATGCGTTGCTCAAACACCCGAATGCCTCACAGCATTTCCTTGAATTGGTCGTTCAGGCATTCAACCGCGACCTTGATCCAGTATTTCGTGTAAGTTTTAAACCTGCTGTCAATACTCGTCGCCGTGAGTGCCTAATGTATTGGGACCATGGGTTTATCAGTGGTTCCACCTTGAGCATGACTGGTGGTCTCCTACCCGTTGACAGCGATGGGCTTTCTGCAATGCTTACTTCGCTCGACCCAGTCGAACTTGATCAGTCACCACTTACCCTAGCCGAAGAGGATGTCGGTCTGTATGCTCGGTCTTTATGGACAGATAATTTGACCATCACCACTTCGCAGTCTTCGGATCCGGTCCAGTTACCTGCTTCGATCGCCCAAACAACTCCGCGTCACACTGTGATGAAAGTATTGTACGATCTGTTCAGCGCAAGAGTGTCATCCGAACTAGTCTATCGCAACGACCGGAATGTGATGATTGATGTGATCATACGCCAACTGAGTAATCTTCGCTTGTCCGAGTCCGAGCGAGTGCTGGACTATTGTCTTCTCCTCGGATTGATTATCGCCCACTCGGACTATGTGGAATCTGGTGCGTACAAAGGTCGGGAATTGATAGACGCACTCAATATGTTGCTTCATAGTGAAGCTGCGGAATTCACTCCCTTCCCATCCACTGAACGTGGTCTGAGGTTGGCAGAAGAGACCCTATCCCGCTTGCGGCAAGCGGTTGAAAGGTCGATTCGGAGCGGTGTGCCTCCTCACAGGATAAAACGGTGACAAGCCCAAATAGACCAAGCAAATGTGCCGCCATGTGACAGACCCTAAGCAAGTGAAGGACCTATGCTTTAATGGACCACTTCTCTGTTTGACGTACCCTGCCGCTGTGACTCTATTCATCCTTACACCAGTCGCCCATTTGTCTTTCATTTGCATATCTTATAGTTGTGGCTGTTGCGTAGATTGTTTCTGATTGTCATACACCCGTTTCGTAAATCCACTCACAGATTAAGCCCGAACTTTCAATCCAGTTCACCGTATTGAGGTCACTTAGAATTCCCGACGATGGTCACAAGGTCATCATCGTGAACTTTCAACCCGTCTGTGCCCGGTTCTAATCCTGTTACCAACACCGGTTACTTGCCTAATTGTCAGCTTCAAACTGGTCACGATTCCCTTTTTGGAATACTGTACCGTTGTTATATACGAAAAAA
>STRG.21447.8
NNNTAGCGGAGTAAGTAACACTGTGGACAGTGTTCTTTCGTTGAGGGGGAGCAGTGTAACGGCCAGAGTGGAGGCCGCCATCTTGTTGTTCGTTTAATGTAAGTGTTGGTGCCGTTGATACACTTACTGAGCCTCGGCTCATGGAGTTTTTCCCTTTTGTGCTTTTGCAGATCAACCACGCTCACCCTTCGGCGGAAGATCACTGCTGCTTGCGTGTTACAGTTATCCTCCGAAGGAATATGGTTTCCAATTTTCCTGGTCTCTGTGTTTATTATTAACAACATTACCATGTTCATGCAACCGCTAGAGTGGCATCCATGTCACGAATGCACGTTCGCTGCCTTGAAGATATCGTGAAATCTAATACTTCGGACTTGTGTGTTCAAAGACTTCTACTGCATCGAACGCCCTCTGAGAAAAGAACAACTGGCCCGGTGAGCTTTACTGTCGTTTTTTCATTCTATAGGACATGTAAGGCAGCTAGTATTTGTGGTTCGGACTGTAATGATGCATTCATTTATGTAACGAGAAAAAGTTTTCAGATATATTCGGTCTAGATGGTAGCCGGCCGTCCACCGGAGGTATTTTATCCGACTCCTTCACCAATCGCGAATAATAAACATGTGGTCTTTGTCACGACGTCCTGGCTACTTTCAACGACGGAGGTTCTTCATGATATTATTCTATCACGCGGTTTCTATTTCATGTATACTATTATGTTTGAAGTCGATTTTTAGACTTCAATGAATAATTTATTGACCGATCTATTTTCTTTCGTTACTTAGTTGTAATTCGCCATCTTGAACTTACATGGTCGAATCATCTGCAGTGTTCACCTTTCACGTAGTTCACTGCAAGGCATCTCTCATGCTTAGAAGAGATGTGGCGAAATATACGTGATCCACAAGGCCAAACAAATCTGATTGATAGTTTACGTCAGTATCATCATGGAATTTGCGGTGTACTCCTTTAGTTTAAATATATTCTACTGATGGCGTGAGTTTAATCTGCTATCGTACACAAAAATAGTTTTTACAGTGCAAGAGGTAACAGATTGCCCTCGAGACTAACACTACTAAGGAGTGACTAATAAATGAAAGAGGGCCGTAGAGCAACAGTTGTGAGTGATCTATGATGATGATGATGATCTATGAGCAGGGACATATTATTGACTGAGATGATAGTGTTTCGGCACGACGTATGTTTCATAGGTGGATGGTGAATACATCCCTAGTATCGCTAGTAGGAGAGAACGATCGCTGGTGGAAACAGAACACAGTAAATAGTGGGATGGACGATCAGGCTGTGTACACCCACAAGGATACCGACTAATCGTCCACCGGTTCTGTGGGTAACCAATATATCGTTTGCGATCGAGATTTACACCGTATTTTCTGCTACAGTAGGTGGTCATTGCTGAACCCCTATCCTGCACCGTGTCCACACAGACATTCGTGAAATCTCTATAGTGATTCATCGACCGTACTTTTAGAAAGACATGGTGATAATATTTTTCTTGTCGTATGACGACGTAAATTACGACAGATCAAGGTTATCGTCACCGTATATGACCAAGCAATCGCCGCTCTACATGGTAGGGGCTGAATAAATGCGCTCCATTAGGTACCCCAACGACCCCGTGAACATGAGCGAAACAGTTTCACCAGTCAACTTTAGGCCACTGCACACATGCACGTCTAAGCACAGCTGTTTTTTATTATACATACTCGTACATTCCGGTGCACAAAACTCTTTCAAGGACTGGGTTCACCCGGCTATCCCCGAGATTTTCTCATGGCTGTCTATGTGTTGTAGTCAGCGCACATATGCACACGTGCATGTATGCACCCACAAATACACACCGCGACTATCCCGAATAAAAACTAATAAACCCAAACGATGAACAATAAGACGCAGTTAGTAATGAAATCTGCAGTCAGATTGTTCTGGTCTTTGAAAGACCAAGTAATCGTTCTCTAGTTCTGAGAATAACCGGTATGTTGTTCTCCGGTGAATAATGGTTTGGCATTCGTACTCGAGTAGATCTCTTTGAACATCCGATCTGTGATGACGCGATGCTTGGTTTCAAGAAGGTCTTGAACAACTGGTGTCCTAAGTAACCTTTGCTCGTTTGATGATACAATCATGGTGAATTTGCTGCTCCTTGTCTTCTGAAGCCATATTGGAATGCTTAGCCATTTGATGACGTAACTGCCTTCCTGTTCTGCCCATGAAGCAGACACTTTTGATGCGTCTGCACACATTTGCGATATACACACACAGATGTCACACACATTTTTGGTGTCTGTGTGCGTATGTCGCACATGTGATATTGGAATGATCCACCATCAATGTGACTTCGACACAAACTGTACATATAGATTATTCTACGGCTGACGCGACTATGTAACAGACCGACTAGCTGGAAGCGGACACACGGGACTCGTCAGTCATCTTCCTACGCACCACGCTCAGTCAAAATGGAGAACACGGAATACAAGAATGAACGCAACGAAAGCAAGTTACACGGTTCCGTCACACTTCGGGTTTCTTTTGCTCGGGGTCACTAAGTTCCTCAGGAACAGCAGCATGCGTCCTTGTCCGTATTTTCTCACCAGTATCCGTCACATCCGGACGCCCTGCAGGTGCACCAGCAATAGATCAACAGCAGCAAATCAGCCAGTCCAAAACACCCTCCAATACGGCCGCCCCCGATATCTATGTTACAACTATCAATTTTTATTCGAGCGCCCTTGTGTTCATAGCACTTGGTCTATCTTCTATATGGTCGAGCTAGCTACGTTGAGGATAGGAGGCCCCAGTCTACGAAAAACATGCGAGGAATTTCACCGCACACATCCTAGTCTGCTGAAACCATAGGTGAGATGTTGTGCTCGTGTTGGTCAGAGGCTTACAACTTACGGCAGCGTCCATCCACGAAAGCCGTCCGGGCGCCCAAAGACAGCCACCACTGTAACTCCAGTTTACGTGTACACTATTCTAGCTGACTTGATTATTTATTCTGCTGTATTTGCTTCATCTTGCCTACTAACAAGTTTTTGAGTAGCAAGTTGAGAAATTCGACCTGTCAATGGTGTTTCCACACTTATGGTCCACACTGCACAGAAACTTTATGAGAGAAGTGAATTTCTCTGGATCACCGCTCAACTAGGGGCAGCACTAGAGAGCTGTGTGGTTGCTAGAGTCGAACGCCTCTTTAGGGCCAAGAAGAACAGCGATGGTGGACCTACGGAAGGTGTTCCTATTCTTTCGTTTTTCATAATAGAGGCAGAGGGCATCTCTCTCTTGTAAGCTTCATCACCAGAGCTCAGCTCAGCGGCGTGGACTCGGACATGAGTCACAAGTCACCCGCTCTTCAGAAGGACATCGAGTAATGACTTTAGCAATAGGTCATTAGGCTCTTCCACCAACAGCTGGCAACGCGTTCTATAGATTGGTCACCCTCCGAGACAGACAATACACCGAAGGTAAGCTCACCGACTGCCGTTTCTTTAGACTGAGCGGATGTCGCCGCGTGCGATCGTGATTGCGAAGAGGGAGCTCTGCATGTAGTTCTGGTCTGAAGTCACCTCCGATGATACGCCTGGTGAAGATCAGGTCACCTCGAATTCCTTGATATGCCACTGGGAACAACCCGATAATCTGCAAATGACCTTAATAGCTGATTTCACGTAATTGTCCAACGAGACGGGTTGCACCCCTCTGCATGCTTTCCGGCTGTGATACTTTTGTAGCCGTACATGGGAACATAGTCAGTCCCCCATATTTCAGCGTAGGTCGTACGTGAGAGGCGTACAGTACTTTGAATGCGTCCAGAGTTAAACAAATGACCGACTAATCGATCCAAGAATACTCCATGCGGGAGCACAAACCCTGTTTGTGTTAGTTTTCGTTCCTAGTGACGAAGCCACGATCACTCCGAGGTCTTTTTCGCGCACAGAATGGCGAAGGGATGCACCGTGTACGTAGTGTATCACATTACTCGACGGTAGGCCTACGCGCATATGTGCACACATGTCAGTGTTGATTGGCAGGGGCCATAAGTCAGACCATCTTTCAAGGGCCTTGACGTCTTCCTGAAGAACAAGTTCATTTGCATTTGATGTGATTGTGGGCCAGATATTAAGGTCGTCCGCGTAAATGAGACACGGCAATTGAAAAATTGTCAATAGATCATTAATATAAGCCAGAAAGAGCAGGGTGTCTAGAACAGATCCTTGTGTCACACCACTCGAAGTCAATTTCCAACGTCGACACCGACTGAACTACTCGTGCTGTGGGGCCCTTTCCTTTAAGAAAGTTCTCAATCTGTGGAATCAATGGGTTCACAACACCGAGCCTTTAGCTTACCTATTAGGCAGTCATACGGAACTTTGTCAAAAGCTTTGCCAAAATCCAAAAATATTTCGTTCGTAGAGTGTCCCTCGGTCTTGTCATTTGTCCAGTGTCCCCGTGCTAGTAGCAAGTTTGCCAGGCACAGTCCATTTGTCCAGAAAACATGTTTTCGGCATAGTGGGTTGTTTACACCGATACGTTCCCAGAGTCTGGTGGCCAATGGGCGTTCCGTAACCTTTCCAAATGCAGATGTTAGACTGACAGGTCGGCAACTGACAGCCTCGGCCTTCGCCTCACCTTTGTATGGTGGAACAGCAATAGCTTTTTTCCATTCTTGGGGGAGCTTACCCGGTGATAACGATGCGTTGAGCAATATTGTGATTGGCTGAGTTAATACATCAATCAGCTCCTTTACCACTAAGGGGTGCATATAATCAGGTTTGAGGGATTGGTTGATTTTGATGGTACACATGGCGGCAGCCATCTCTTCCTCAGTAATTCCCTCGTACGGCATACAGAAAGCGTATTATCAAGTCTGTGGAGGATGACAATGCATCAGCTCAGGAGCAAAGACTGACAAATAGTGCCTTGCGAATATATCCACCTTGTTTATCTGTAACTCCCAGTGAGTTGCCATCCTTTGGGGCTGGAATGACAGTTGTCGCTCTTGTCCTCCGTCGCAGATAGGCGAACAAACGTTTGGGTGCAAGACCGAGCCCGCTGTTAGCCTATCCTGAGATATGCGTCACTTTTCTCACTTTAATTGGGTGCACTGATAACGGATGCTGCGATAGCAGTTATATCCCTCCCCAGTTTTGTGACAATCTCCATGCACGATTTCGGCGTTTCAAAAGACATCTGAGTTGCGAGTCAAACCAAGGTGAGCCTTTAGCATGCGTTCTGTCCGGATATTGGAGCAAAGGTTTGGCATAGTTGAAGAATTTCGTCGCCAATTACTCCCGAAGCTTTGTTTATGTCATACAGATCTTGTGGATTCCACGTCACTGGGGATGCGGCCTACGTGACTTGTTGGGACGGCATTCGACAAACGTAAAGTTCAACCTGTTGTCTGGGCACGAACATCGCTCCTCTTTTCCAGCTGACGGTTAACTCTGATTACTGCTCTCTGGTGAAAATAGGTACTCGATCCTCAGCACCGGAATATCTTGGAGATATTACCAAGACCAGAGTAGATGTTTGAAGATCTTGGGTTCTGGTGGACGGGGGGGGGGGAAGAAGGTTACAATACGACAGCACGGGGGGTAGGCAGAGAAACGTTGAGTTTGGTAAGAAAAAGAAATGCTCGGAGTACTGCTTGCAACCGGACGCTTAGCGGTGGAGTGGACTGGCCATCTCTTTTGAGGAGGATTCCATTATTTTTTTCTGGCAGGCTATTCCACAGGGATATTATACAAACCAAGAAGCGTTGTTTGATGAAGGTTCTCCAGGTTTGTGCATGAGAGGAACTGACCAAACAGTCCTGAAGAGGAGAATATACATGAGAAGAAGACCTCCTGGCAACGAACTTCGAGAAAGCGGAGGTCCAGGGTTGAGAGTCACGAATGCTTATAGCCATGCAGCCTGTAGATGAGGGAGTAGATCATATCTCACAAGGCTTCATGGATGAGGATATAGGTTATGCATTGTCGCCTGAGCAAATGCCTGAACTGCACGGCGATTTTCGACGCACATTTGGTTACGATCCATTCGACGATGATGATTTGGACTGAGTCTGCTGCATCTTTTGACTCGTTTATTTATCGATGAAGACGAATAAAAAAAACCAGTTTTGGCTGCCAATCTGTCTCTCAGTGATCTGATGACTTTCGGCTGCATATCTCGTCTTCGTGCAGGCTATCAGTCAGGACAGTTCCACTTGGTGGATGTGTGGAAGTTCTTCGCTTCTCGGATTGCAGTCGACCAGCTAGCACATACAGATGTATCTAATGTGTCCCGCTTAGGAGTTAGTCCCACAAACTCCATCGTGAGTGTGATAGATGAGGAGCATTTTCGTGCATGTTCTGGTCGAATCGATTCATACCAAGATATAGGACGAAATTCACTCGTATGGGGAGTGCCTTTTCTTATCAAGGACAACTTTTGTACGGACTGGACGAAGTGGGGACTTCCCACAACATGCGCTTCTCGGGCGCTGGATTCATTCCGCGCTCCGTACGATGCATCTGTAGTAGGTATTCTGTCAGATTCCGGTGCCTACGTCCTCGGAAAAACCAACCTAGATGAATTCGCAATGGGTTGTGGTTCAACTGACAGTGCCATTGCTGGTCCTGTTATCAACCCCTGGTCCTTGCGCCAGACCAAGCCTGTCAGGTCTCCGGTGATTGCAGGTGGTAGTTCGGGGGGAAGCGCAGCTGCTGTTGCTGCTGGTCTGTGTCCAGTTGCCTTGGCTTCCGATACTGGTGGTTCATCCCGAATCCCTGCTGCTTATTGTGGAGTGGTCGGACTAAAACCGACTTATGGTCTGCTTTCTCGACACGGACTGATTCCATTGACCAACAGTTTGGACGTACCAGCAGTGATTGGGGCTTCAGTGGCTGACGTATCCGCAGTCTTAGCCACTTGGATTGATTCTACCCATCAACCGGCTACCTTATTCGATGGGACCCGTGTTCCCTTGGATCCTGTCCAACTGGGTCGATACCGCGCGATCCTGCTTGAACTAGCAAGTGGTTCAGTCCCTTTGAAACCGCCTGCACTGCAAATCGGGATTCCTATCGAGTACCACGTTCCGGGACTCGACCCGAATGTGGCCAAAGTGTGGGATCAGGTAGCCGGTTGGTTTGCGGATGAACTGAAGTACCCGATCTGCTTGGTTCGAATGCCACATACACCGATGGCTACTAGTGTCTATTCTGTTTTGTGTGCCACTGAAGTAGCCTCAAATATGGCCAGATATGATGGGCTTCGCTACGGCCATTCAGTGCCCACAGGAACAATGCCACAAATTCAGAATAGTACAGAATCTCGTTTTGCCCGTGCTCGTTCTGAGGGTTTCAATTCTGTTGTTCGCGGGCGCATCCTGGCCGGAAACTATTTCCTCCTGCGAAGTCAAGCTGGTCGACATTTGGAGGCAGCTCGTCGCCTGTGGCGCTTAGTCAAGCAAGACTTTGACGATGCATTCAAACAAGTGGATGTGCTTTTGACTCCAGTTGCCCCAGGACCGGCTACTCCACTAGACCAGTTCCTACGTTTGGACAATCGAACCCGAACTACACTAGATGATGTGTGCACGGTTGGTGTTAATTTGGCCGGAATTGCGGCCGTTGTCGTTCCCATCAGTTTGTCGCCCGAGAACGGACTACCAATCGGATTGCAACTGATTGGTCCGGCTCATTCGGAGCCTCAGCTTCTCCAACTCGCAATGTGGCTCGAACGACGGTCGGCATTCACACCTCTAGTTGATTGGAACAGTCTCTTATCCGATTTGGAATCAAATTTTTCGCGAGAAGATTTATAATCGTACATATGAATTTACCTGGAAACTACTCACTATTCACTATTGTTGATCTATTTGCACATAAATTCTGTACAGTTGAGAACGGACTGCTGCTTGTCGTGCATATTGCCGGTCATAATGAG
>STRG.35612.2
CGGCATTCCAGATCTCATCAGTTCAAATGGTTGGTGAATCAAGTTTTTTTGTTTACATTTTACATGAAATATGTATGACCTCAGAGGGAACAAATTTTCATAAATTTTCCTAACTTCTGCTCCATTGTACTCCCACCATTTACCTAGCGTGATTGATGTGTATCACAAACCACAAACATATCCGATCGTGAAAGTTTATTCGGATTTGAAGTATCCCGGCTCACCGACGGATCGTACACCAGGAAACAGTCAGTATATCTTCGTTGACAGTATACATCCAAGTGAAATATTGTTCAGTTTCTCTGCAATATGCCGTTGGCCGTTACCCCTGCTGAAGGATACGAATACGCGGTCACAACAAGGTGTTTCCGGGTTCTTGGCTGTCGACGAAGCCCCGGTTACTAATCAGGATCCGGTGAAAAATTTACCAAACATGACGGAAAGCGCTTTTCCGTATCCGATCGCAAACGAAGCTATTCGGGTGGTGATCCCACCTCCACCAGCGGCGACTCTCATCGTGGAATCACAGCATTGGCTGGTTAGCCGGCTTGGAGAGCCTGTGAAGCGCCTAGATGTGACTGGAAGTCGAACAATTTCCTTGCTTCTACCACCGGGCAGACATAGTTACCGTCTGCTGATACACGCCCCAATGGGTTATGTGCTTCAGATTCTGGGTGCGGTGACGGAAATTGCAGACGTTGGAGGATCCACGCTACAAACAGAAGCAGCTACGTCGGTCACAACAACAATGGCAATAGCTGTAGGTTTACCATTGCCGGATGAAAAAGTACACATCAGTTCTCCGGAAAAGCAACTTCAGGTGATGCCAAAGATATCAACAACACTAAGGGCGGCAGCGTCAGCCCGAGTTCGTCCATCTACGTCCGGGCAAGCAAAACAAGCATGTAATACAATAGGGTCCTTGATCAACTTGCAACTGGGTGATGAGGATACAGTGCTCACAGAAGGCTTGGCCCTGACTCCAATGCGGATGCGGTTACACGCACAACGTTTGATTCGGGCACTCGGGCAATTCGGTCAGACGTATAGTGGTTTGACCCAGTCAGATAAATGGCTAACACAACCATCTACCGAGCTGGCACAACAGAAACCGCCAGAAGAGGTGAATTTAGAATCAGATCCATCGCCAGTAAATGAAATGGAATTGTACAGCCGTGCACAGAATTATCTGGATTTACTTGGACAAAAGCAGGCAGATGTGGCCCAATTGTTAGGCGTATCACAGCGCATGCCGCTGGAAGAGCACGCGAAACTCACGGACTATCGAAAAGTTCTACTTGGTGCACTTCAAAAACTGTGCGCTGAAGATGGGTCTGCCACGGCAGATATGAACTTCGCTTGGCGTGTCACACAGTTCGATATGACCACGCCTAACCCGTTGGGTGTGGTGTATAAACCGTGTGCTCCATCTGTTGTTCAACCGGTTGCAACTGCCAAACAAAAGTCGAAAACACAGAGTTCACGTACAGAAAAATTGGCCCCGTCATCTACAAAACCACTAGTCGACCAACCGGATCTAAGCAAATGGAGTCAGCCTGTCGACCCTGACATCCTTATTGCGATTGTACGTATCCAAGCGTTCTTTCGTGGATATCGCAGTCGGCTGGCTTTGTATTTGCACGAACCACGCAACGTGGTCTCACTTGTGTTGGCTACTCACCAATCAGTTGGCGGTGAGTTCGAAGGCAATCCACTGGCAGCGGAAATACTGTCTCAACCCGAAGCGGAACAGGTTTGTCGTCGTTGGTTAATCCAAGCTAAACGTGCAAGTGACGGTTGGCTCAGGTGTACCCAACTATTGCAACAACCTCAAGTGGAGAATGAGATAGGCGTACAACTGGTAAAAAGTCTGATTCGCAGTGGTTTGGTCGATTTCTCACAGGATTTGGAACAAATGTTGGCATATTGTGATTATACGGGCAATTATAACCAAATGGGTCAACCAGAAGCTATGCCCAATACTAGTCCAGTACAGTCCTGTGACGGGGCAAATCACGGATGGATCAGTTTACTATTTCGGCAACTCATCCAGATCCCTACGATTGAGAATCGGACTTCCGAGAGTCTACTGCCTGTCCCGTTCGCGATGCGATTCAAATGTGATCTTCCGGGAACTCGAGTACTGCTCATCAATAATGATACTGGCTCTTATGATTTGTTTTCGCGCTCCCGATCGGAATCATCTAAGGTGGTTGCAATCGTCTCCACCGTGAACAATGGCTGAGTCCTGTTTTGTGAGAACAGTTGGAACCAAACATACGATATCCGCAAACTTGGCTCACTCTGCGGCCCGCCCGAAGCGGATACAGCTTACTCGGTGTGGCTGGTCATGGTCCAGCACCGGCTGGAAATTGGCAACTGCGTCTTATCGGTCACGGGATCCACGGTGATCAAGGTTTGCCCAAACTAATGGGTGCTGTGAACAAAAAGACCTTGTGTTCCACATTCAGAATTTTGGACATGTCCGACTATTACGTACCGAATCCACAAGGTCTGCTATTTAGTCACCAAATCCACGCTCCTACGAATAAGTCGTCTGTGGTTGGGGTCGATCAGTGCATGGAAAACAGGCGCTATATCATGTTAATTGAATCGCTGTTCGCGTTCAACCCTCGACGCCCTCACTTCCCTCACGCTTTCCGTCGTGTTGTAGCTGGATTAGAGACGGAGGTCGAACAGCTGATCACGGTGCAGCTGCGGCTATCAGCGCCAAATGTCCCGGTCGAGTTATACATTAGAAGAGGACACTCCCCCATACCTCTCAGTGTGGTGCGCGGCACCGGAGAAGCCTTGCTGCTGAACTGCTTGATTACACCTGAACAAGAACCAAGCACCGCCGAATCGAATGATGACCAAAAAAGTGGCGTGGATGAAGCAAATGCCGGCGACAGCAACATGGTACTCAAGACCAGTCCGAAACCCAGCACTCAGGGTCGATCGACACAGATTAAGAAACAAGTTAGAAATTCAATCAGTTCGAGGGGACCTCCTGGAGAAAAACAGTCGGCTCGGTCCACAACGAGCTCACATTCCTCGCGGAGTCGAAGTGGAGACCAAGAGGCTGGATCACAGTCCGCAACACGCTCGCATAAGCGAGTGCGAAGTCAATCGCCAGGTGAGCGACAAAGGCAGCAAGAAAAACCGCAGGCATCAGACTGTCGACTGTGGCTTGAGGCACGTGTGGATGCATCACAGTGGCCCCTGAGTTTGAAGAACTGGTCTTTCTTGGAGGACAGGAGAAAAATACAACTTCAAGAATATTTGGTTGGTACAGGTTCGAGTACAGAGTCGAGCGTCAAACTGTCAGATAATTCCGGTTCCACCGAACGTTCCGCAAAACCGAGTTCATATTCCAAACCAAATAGTAACCGGGCTAAGCAACCAATCGGGCGAGTGTCATCTGCCAAACTGGATCTAAATCATGCCCATTGGAAACTGCAAGTTGTCACAGATGCCAGTAATGAATTGAGCTTGGTGAAAAATGAGGACATGGCCGTCCAGATTCGCGCAATCAAACGAGCCTGGGAAGAAATGGAACCAGGTCGGGCCGAACGAGCTGGTCTCAGTCGCATTCGATATTTAGAGCAACAGGTGTCCAAGTCAGATTCACATAGTCATGTGACCACAATTGAGAATTTGGCCATCGATCGAAGTCGACCCAGTACACGGAGCTCTCCAGTACGCGGTGCCAGCAGTAAATCCACTCCAGAGCTGTCTACTTCTAGCCTAAATGAACGAAACATTACCACACCACTCGACCCGGATCCTGCTACAGTTTATACTCTAGAGCCCCCGACCGGACTGTTGCGTCTTCCGGTCAGTTGCCCTAATGGAGATAGATCAAGTCTGATCAGATCTCTAGTGGACGCAGAACAACAACGTGTTCAATTCGCCCAAGATGCATTGGAGAACACCGTTGGCCAAAAATTGGACCCATGGTTTATTGGACTTCGATACCTACAACTGATTGAACAGTGTACGGAGCAAAGTGAAGATTTTCTAGCCGCTTATGAGGCCAGACAGCAAGCGTTTTTTACACTCACACGTGAATGGGATGAGTATCATGCGATGGAGAGAAAATCAAGTAGTCGTGATAGAAAAGCACATATTGAATTGTTAAGGTCAATCCAA
>STRG.14155.1
GCGATTGGTCAAGGCGAATTCCCCGCCATTATGACTTTTGGGTCTATCGTCTTCATGGTCCAAGATTTTTCCCGTTTTCGATTCACTAATGCCTTCAGGTTACATCAACGATAGTCTTTTTTGCAAATAAAGCACAATATTCACCCAAAAATCTACATCTTTTCTGCCCGGTCCATCGAAAATACTGGGAGTCTGTATCGCAGTCCACCAGCAGCCAATCGGTGTTTGACGTAGTACGACCGTCATCCGGACACATGTGTATTGTGGTTATTCATGGGGGACTTCAGATGCATTTTCTGTGGATGTGGAGTTCCTGTCGTTTACACGCAATACACAGATGAAGTGGTCAAAATGGAAAGATGTCCGAAATGTGGAAACGTTGTTGATAAATATATCGAGTACGATGTGTTCATTGTGGCTATTGATCTCATAGCTTTAAGAATCGAAGCTTACAGACATCTTATTTATAACCTGTGTGGTATTTCATGGGGGAGAATTTTGCTACTGAGTCTTCTACTGAACTCTTTTGTATCATGGTTGAGCGAACAAGGGGTTTCAAGAGTTGACTTATCTAATCTTTCGCTTTCGTTCAAATCGGATCTCTATGTTCACGTGTTATCAAATATTACTTGGTGTTTCATTTTCTCATTTAGCAGTATCTTGCTTCTCTTTCTATTGAATTTACCCTTGTGTCTACAGAGGTTCATACGGTTGCTGGTTATAGTTAATATGAGCAAACTGCTCACATTCTTTGTCCTCCCATGGGCTACTATGTGGAACGCTGGACTCACAGCAGAACTACTACATTTCATTCCTTTCTACCCCACCGTTTTCAGTTTATTAGCTTTATTATCTGGTCTCCAGTCAACGATAGCTGTAACAAACTGCTCGTTTACCGTCTCGTTTTTTCTGAATTTAATTTCCACTGCGTTCGGGTTCATTTTTTTCATCAACTCCTCGTCAGTATTTGATATGATTTCCTAGATCCAGAAATATATATATTTCACCTGTGTTCTATCTTCTTATTTCGCATTTTATAGTTGGCTGCGATTATCAAGTTTACTTAATAGTGCTGTGTGTTATTATCAAAAAACCACTATGTTGCCACCTAAATGACTTGCTTGGGTGTTTTACTCTCTGCTCTTGTAGAGAAGAGGGTGTAACGATGCATCTATCAGCTTCTTGTAATCAAGTGATGGTCATCAAGCACCCTTACAGCACGACGCAAAATTCAATCCACAGGAGTTATTTAATGCCCATCTGAAGACCTTAATGTGTTTAGACTCCCGAGAAATTCTGAAAGTCAGCGTGACCGGGCGCAAAAATCATCTTAAGCCCAAAACCAGGTAGTGTTTTTACAACTGACCTTTTCATAGCTACTCTTAGAATGTACAGGTGGATCATGGCAATATAGTTGATGGGCCGACATGAACCAATCATGTCCGAACTTCACTTCTTCACTTTCTTGCAGGTGGCTCATTGTAGAGGATAAGTCAGCTTCATGAATGTCCCTGATCGAGGCAGCCCATTTTAGAGCACAGGGCTAACAAGACGGATGTCGTACGGGCGCGGTGGATAACTACAGTCACGAATCAAATGATACTTCGCTAGGAGTTAGAAAACCAAAGTCGAGCCTCAGAGATGTTTATACGACCGTACAGAGCGAAAAAACCAGGGAGGACTCAAGAGCGTGTGTCATATTGGCGGTGAAACCAGGAACATTTAGGTTCGGAGTGGTAAAAAGTTTATACCTAGGATGGCAATAAAGATGGTGGTTACCAGAAATGAATGCAGTGTCACTACGCCATACTAGGCACGCTGGTTGACGCCGTAGCATGGATAACAGAGCATGTAGACGTCATGACCATGGACCCCCTGAGATGATACAGTGTGATTATATTAGTCAAATAACTATCGTCTGCATCTAATATCAAGCGACGGATCACTCACCGCATGTTGCTACTACGTGCGAGCAATTCTTCAGGCATTAATTGTTGAATATATTTGTCTTCAAGACATCGTGATCAGGTCTTGGGAGTGCATAACAAAAGGCTACGTGCGATAACATGATGCATTCATTCTCAACCTGATGCTACTTTGGTGCCACAAATGTCGTTTTGATGAAGACCAATCTTACTTTTGCTGTTCACATTAAAAACTTTCCACCAATACTTGCTTCCGCTTTAATTTTGTGCGTTCCAAGGGCGTAATTAGCGGCGTTCAAAACCCGTGCACTCCGGAAGCGTGGTTCTGAATGCGTATCCCATTGTTCTTCTGTGAAAGATATAGGACTGTGATTGCATCGAGCTTCTCTTTGTGGGTTTAACGGGCTACCGTTGTTTATGAATGCTTGTTCCGGAAGCCCGTGATTCGTAAACGATATGCGGTTACAAATTTGATTTCGTAATGCCTTTTCCCGATTGTTTATCTAGTCTTCTCTTGTAGACAATGCAACCGTGGTTTTATCTAGTCGTCGCCCTCTCTGCGGCATCGATCATCTGGGCGAAAAACAACCGTGTATCGGTTGTTCTTCGGACAAATTGGCTACAAACTTCATTGTTTTCGGAGGCCAGTGAATATGCAGCCGAAGAAGATTTGGGCAGTTTTTGGCGCTTGATTGACCATGTTCAACCAATTGTCAAAGAGAAAAACTGGCCGGAGAATCTCCATGCATCTAGCTCTAACGAACTGGGCTTGGATGCGGAATCGTATTTGCAGCTAGAAGATGCTGTCATCCGATCTGTGGTTCCCCCTGCAAACGTCAGTGATCAGACGACTGTGGCGTTTCACCGGCAACTTATTCGTTTATTTTTATCTTCTCGAAGTTATTCTCCAGCAGTTGAGATGGCGCATCAAGTGGCATTAACAACGGCCAGTCAGTTGTTCAACTGCTCGCACAATGATGCTGCACAACGCTTATCAGAATGCATGACTGGGACCACTTGGGCTCAAGTTGGTGATCGAATAGTGTGCCAGCTGGCTGAGCTGCCAATGGCTATTCGAGCGCGAATTTCCCGACCAATGGATTTTGGTTTCTTACCACGGGAAAAGTTCTACCCTGTGGATGCCGAGGAATCAAACTTAAAAAGCCCCTGTGTAATTCTTTACGGCTCGTTGGACCAGCCTGACTTTTATGATTGGCATGCTCAAGCAAAAGCCTCAACTGAACAAAACAATTGTGTTTATGTTTTTCGGCATTACATGAAGATTCGACCGGAGGGCAAGGTTCGTCTCGGTGGATATGGGGTTGAATTGGCTCTAAAAAGCACCGAGTACAAGGCAATGGATGATACCAAAGTGGATAATGCGGGCGATACATCTGGTAACCTGGCTGATTCACCAGTTGATCCCGTCGTTCAGGGTTTCAATTTCACCACCCTGAATGAACTGCATCCGGATTTGAAGGAGCAGCTAAAAGCTTTTCAGAAGCATCTATTCGCCACAGACGACGAGATCCGACCATTGAAGGTGTGGCAGTTCCGTGAACTGGGGATTCAGACCGCTCAGGCCATAATGAATGGCTTCCGATTGGGTAACTCCTCGAGTGAGATAAATACCGGCCTTGAGACACTGCGAGACGTGTCTCAGTATTTACCAGCCCGTGCAGGTCGTCTTGTGTCTTTAAAAGTGGATCCTGCTTTACGGGAAGAGCTGTCTACAAATCAGTACGTACTAAGCAATTTAGGTATACAACCGGGTCAAACCATGCTTTTCATCAACGGTTTGCTCATTTCACCCTCAGTGGACATTTTTGCTCTTTTGGATCTGCTACGTCATGAGTCTCATCTGATGCTGAAATTGCACAAATTATGCATACCTGCCAATCGCATTCCTCAGCTGTTGGAAGCATCGTCCAGCGGTGGACAGTTATCTGATGGGAATTCAAACGATCCGGCGGTTCCGGGGTCGAAGTACAGTCTTTCAGGAAAATTCGCCTTGGATCTGGCTAACGCTCCGGTAATATACTTCAACAACTTGGAAGTGGATCTAGCCTATAGCAATTGGCCGAACTCTTTACACACCCTTTTTACTCCGGACTTTTCCGGTGGTATTCGCAGGTTACGTCGAAATTTGTACAACGTGATTTTGCTGGTTGATCCTGCTTCGGAAGATTCGCGTCAAATGATCCGGTTGGTAGAGTCATTTTTGGTTCACCAAACCTCAATACGATTTGGTTTACTCTGGGCTGTAGATTCAACCGCTACCAATTCTGCCTCAGTAGCATTGGTTCGTGCGTTCACCTTCATCACCTCGACCGTGTCAAGTACCCGCGATTCTCCACTCCCTCTGAGCGTGCCGAATCTGGGCAGTCCGGGGGCGATGAGCGCATTATCATTTCTCACCGAATTGTACTCACAAGCAGAAAAGACAAACACGGAACTGACCGTAAGCCTAATTCGACGCACATTCGAGCGCCTCTTCCCGTCCGCACATTCGGAGGATGTGTTTGACGACGAATTCGGTCAAGGCGATTATGATAGCCAACTGAAGAAACACCAAATATTCACTGAACTTTCTGGTTTGAAAGGAATCGGACGCATTCCTCTGATGCTGTTCAACGGTCTAGTGTTCGACACCACCGGTATGCGTCAGATGGGCGGTTTTGAAGATTCCGTGGTCACTTTGTGCATGGAAGAGATGATCCGCGTTCAGCACGCCGTTTATCACGGCCAGATGTCCAATTCGGACAATGTGTTCGTGTTGTATCGGAAAAGCAATTCGCAAGTGACCCGATTCAATGCACGTATTCTGTCCACACGTCCACAAGATATCAAATACTTGGATGTGGTGGGTTCAGGTTCAAGCCCTTCGGCACGAGGCCCGTATGACGTTCAATCATTTTTGAACAATATGCGATATTTCCAGAAAGGAGACACTGAAGTAGCTATTCGGCCGGTCACCATGTGGGTAGTTGTGAGCGATTTGGATGCCGTATTTCTAACTCCAAAGGAGCGCCAGATTCATGAAAAGCAACTGGGACGTGATTTAAATATGGTACGGTCTGCGTTGACCCATTTGCGTTCCGCACACGCTTCCAAAGGACTTCGCCTTGGGATAGTGTACAATCCAAGTACGGTCAAAAAGACAGCAATACCCCAGACAGCCTGGTTGACTCGAGCTCTGTATCTTGTTGGGCATCCGGTTCGGTCACCTGGTTCCACAGAGAAGTTGGTAAAACATGCCGATCAGATGGCCGCACGAAATTTTGGAATTCGTCTGTTGACGGGAGCACTGGACGCGATAAATGCGAGCGAAAAGTACGCGACCATGGAGTCGATGCTGGTTTCAGGTATCGATCACATCGTTATCAATAAAGCTATCGAAGCTGTGGACCGCGATCAGTTTATTGAGACCCACGCGGCATTTTGTCATAACTCACTCGGTTTGAAACCCGGACAACGAGCGATTGTCATCAACGGAAAGATCATCGGTCCCCTGGACAATAATGAGTTAATCATGGAAGATTTCCGTCTGGCCGAACGAATAACTTTAGATACAGGAGCACGGGAACTGAGTGAAACGATAAACACATTAATGGGATCCGAGTTGGGTGGACCGGAAGTAGTTTCTGAACTGACGTGGCGAATCAGCTCAATCTTGCAACCTCGTCTTGAGTCTGCTGACCCAATCATAGGGGATGCTGATGCTGTGGAAGGTATCGGTAGTAAATCGCGAATCCAGATTGAAGGATTGACACTGGAACATGCTGGTTTCGAGCTACCAGTGGTAACTCCGGAGCCGGCTTTCGATATCTTGGCCGTCGTCAACCCTGCGTCCCGGGACGCTCAACGACTCTCGCATGTTCTCGTTGTACTTCGCCAGTCTATTCCAAACAGCATGCGAGTCGTGCTCAACCCTATCATAAACTTGCCCGAACTGCCCGTCAAGAACTTCTATCAGTTTGTCTGGGAACCATCACCATTCCAGTTTTCTCGGTCCCAAGGAAGCCGTGAGTTGATCAGCTCAAATCCGGTCATTCCGCGAGTCGAATTCTCGCATCTTCCTGGCCAACCTATTCTCACTCTGGGTATGGATGCTCCACACGGTTGGATGGTTGCTGCTGCGGAAGCTGTGCATGACTTGGACAATCTGCGATTAGCCGATGTCTATGGTTCGGTTGAGGCAGTTTACGAGTTAGAACACCTGTTGCTTGAGGGTCATTGTTTCTCTGAGGGTAGTATGAAACCACCACGTGGGTTACAACTCACTCTGGGGCCAGCATCGGACTTGAACAGACATGATACAATCGTGATGGCAAATCTTGGATACTTCCAGTTGAAGGCTGGTCCGGGAGCTTGGCATTTGCGTATTCGTGATGGCCGTTCACGTGATTTGTACACTATGGCTCAAGGTGAAAATATTCGGCAAGTGGACGTCAACACAACTGAACTAATCACTACAATCGATAGTTTCCGCTCAAAGATCGTCATCATGCGCGTCAGTCAACGGCCGGAACGTGCTGGTGAGAGTCTGATAGATGAAAGCGGCCTGAAATCTACCACCACCACTGCCCGTAGCCCATGGAACTGGTTGTCTCGACAAACACAGGTATTGTCGAAGTTGAGCAACTATGCAGAAAACCTGTGCCCTTCGTGGCTGTCCGAATTGGCCCGATCACTGCAATCCAAACTACCCTGGCAAACGTGTCATCGGATGGAGGAAACAATTAACGTGTTTTCTTTGGCCTCCGGGCATCTATACGAAAGACTATTGCGAATCATGATGCTCACCGTAATTCGGCACACAGAGTCACCGGTGAAGTTTTGGTTCCTGAAGAATTACCTGTCGCCGACATTTAAACAATTCATTCCACACATGGCAAAACAATACGGATTCGAGTACGAACTGGTTGAGTACCAATGGCCTCGTTGGCTTCATTCGCAAACAGAGAAACAACGCATCATTTGGGGCTACAAGATTCTGTTCCTGGATGTGTTGTTCCCACTGAATGTGACCAAAATTATCTATGTGGACGCTGACCAAATTGTCCGTGCCGACTTGCAGGAATTAGCCGATCTTGATTTGGAAGGTGCCCCTTACGGCTACACACCGTTTTGCGACTCGCGTCGAGAAATGGATGGATTCCGATTTTGGAAGCAGGGCTATTGGGCCAATCATTTGAACGGTCGACCTTACCATATTTCCGCCTTGTACGTGGTTGATTTGCATCGATTTCGTCAGCTTGCAGCGGGCGATCGATTGCGTGGACAATATCATGGCCTAAGCCAAGATCCTAACAGTCTTTCTAATCTGGATCAAGACTTGCCGAACAATATGATTCACCAGGTTCCCATTAAATCGTTGCCCCAAGAGTGGTTATGGTGTGAGACCTGGTGTTCGGAAGAGAGTAAACAGTACGCAAAAACTATCGATTTGTGCAATAACCCACAAACAAAAGAACCGAAACTTTCAGCCGCAATGCGAATCGCCCCCGAATGGGTGGATTACGACCGTGAAATCAAAAAGTTGTGGCAGCGTGTTAATCCGTCAACGAAACCGAAAGCCTCTATATCAGAACCATCATCATCGTCATCGCCACCACCACCAACAACAACAACACCAGGTACACCCGTTTCAACTGGGTCGTCTCCGGAGAAGGCACGTCCATTCCCTCCTCCTGGGTCCGAAACCCGTGACTCTGAACAGTGTTCGAGCAGCACATGTAGTGCGGACACTAAACCGGCTGCATTCAAACCTCCGATTTCGGCACGAACACCTGTTTCAGAGCCAAGGACACCGGAGGCGAAATCAGAACACGAAGACAAACGTTCAATTCACAAAATCGAACTCTAGTTGCTCGAACTGAGCCCCAACGTCTTTTCTTGTCTGCCTCCCTCTGGTATTTACCGGCTGTGTATTGCGATGTCGGTTCCTTGTGGTCTCTGCCACATTAGAAACCGTTCATCCTTTCGGTTTTGTATTTTACTCCCTTCTTCGTTTGCCATCTATTTTGTTGTGGCAATTAATGCTATCTGCACAAAGTTGATCTCATCTACTTGTTTGGAACTGGAGGTCACTATCGGTTAACTGTTTGGGTCCCTTACCTCTCTTGTAAGTATGGCACGGTTTCTTCCCGATTCACAACATTGTCAAGTTGCTTATCATTGATATTTTCGTTATGTGTAATCAATAAAGGGATAAGCAGTGGTGCATGGGTCTTGCTTTTTTCTTCAATTATCGAGTCTTAATCTATACAGATAGGTTATTCGTCCAGCGATCCGACAGTTTTTATCTGTTTTCTGTTCGTCGCGAATTTTGCCGGCTCTAAGTCGTCGTTCGGAATGAGTGTGCGCTCAACAAATTAAATTTTAGGGTCTTTAATGATGGTGAATATTTAGTGTTTTCTTTTATGAAACTAGTCACACTGTGCTTGATCTAAGAGTGCTTTTTGTGATTACTTGTTAGACGACAAACCACAGTCCATGATGTGGTTAAGGCCTGATGATCAGTTGGAAATTTATAATCGTATTGAAATTCGAACCTCTGGAAGCATTGACATTCATTTGATTTCGTTCCGAGCTATCTCTGAGGCTTGATTAATTCTCCACGGAGACCTAATGGGATAATCAGCTGTTACCAATCTTTTCGGTTTGCAACGTGCACATATTGAAGAACGTAGCATGTACAACACAAAGATCAAATTGACTTTCGGTTTTAGATCGCCTCAGTATTGCAAGATTTCGATGCGTAGTCACCGTGATGTTCTTGGACGAAATGCTTTTCATTCATTTAGACTTTCATATGCACATGACACTTCTCTTTTTATTCCAAAGTCCCATCGGAAAGCTGTGGATTAAACGAATACTTGTGTGTTGGTTGAACGTACGAAGCTTAAGCTGTTTCCGAATTGCAACCATGAAATGCTCGAGCATGAGTGCGGTGCTCGGGATGTATGCCCCGTAGACCTCAATGGCTCACTGCACTGTTGGGGATAACCGGCAGCCTGACCCCCCGTTACGGACCCCGACCGAATATCGCACGACTGATAACACGCAGATACCCAGTCTCGCGCTACGACTGGTAAACTCGACCCCGGATAACCCGTAAACGCAAGGAAGAACACGGAAGACAAGACCTTCGGTTCAACGGTATATTTGGTCCCGGGTCAAAGGCAACTGTCCAACTGCCTATAAACAATTTTGAATGAACTTGCAGGTTAAAACAACACGATGCGCTCTGCTGAAATTGAATTGTACCGTTTTTTTGGCGTAACGTACAACTGCGCGCGATTCCAACTCAAAGTTGATCTTAATTATCTCCAAAACGACGCAAG
>STRG.56142.3
CGAGGTTTGCGCTACGCCAGGTAGTAATTCATTGCACGGCGTTGGGACCCAGTTCGTAGTATTTCTGCCAGTGTAAAAAGCAAATTCTTGGTTTGCTCCAATCCCGTGAACGATCGTGATAAAGCCCCAAAGTGTGACCATTGTTAAGATTGGTTACACCTAAAATGAAACACCGTGAATGCGGAATTATATGCAGCTCTGGTAAAATGTCTCTCAGCATTCCTACAAGGGTCGTGTACCATGTGTGCCCCGCCGTAGGCCACGGTTTATGTGTTGCCCCAGGATACACTGGGTTCCACGTCTGAGGGTGCGATATGCGCTAAAATTCTGGGTGTACTTGGTGCTACGTCCATGAACACAATTTGCGCCACGTCCCAGAATATACCTCTACCTAATGAGGCTTTCATGCTCCCGGATCAGAGCTCTTCTGGGTCCGCGACGTAAGGAGAAGCCGCGTCTGCCCCCGCTACCCAGGGGGTTAATAAACCGCTAAAAATCCGTTAGAAGAGAAGACGTCTACCACATTTGCTGTTCTGTCAAAAGCGGCAAGTGTAAGTGGTCAGCCTCTCGTGATAAGCCATGGGACTGCTGAAGCAAGTGATAACTTGCAACTCAGCACCGATCAGCAACTGTCGCCTAACTCCGGGACAAACGTGACACCCCGTCGACAGCGAAATGCCCCTCCACCGAAGACAATGCTTCTTAGCGGTAAGTCTTCCGGAGGCTGAGGAAATCGCTCCACAAGAACGCCTCAATCATGATTTTACACTTCTGCGTGAACTTCTTGGAAAACTATTTACTCAAGACGAGGAGGAATTGGCGAAAAAGTGCTTGTCAAAACCGCACTTAGGCTGGGAAAAATAAGGAGAGACGGCCAACCCAAGTCACTGAGGGTGGTCTTCGGCTCGAACGAGGAGGCTCGTCCGGTATTCCAACGATCGTACCGACTAAAAGGTGAAAAGACTGCTGCCACCTGACTTAAATCCTGAGACGGATGATAGATTGAAGATGAGTAGTAATCTACGAGAGCGCCGTCCAAATGGCAAAGCAAGCTTACTCATAAAGAATTTTTGGGTTCAAAGGAGGAGACTGCAGATCAAGTGGCAGCCACTAACTGCAGTTTGCCAGCTACCCCTACCATCGAACCCTCAGTAGTGGTTGATGTACGGTCCGTTTATGAAAGTAGACGTTTTGAGATCGTGCTATAGAATGTCCGGGGTCTCCTGGGGGAACGAGGCTAGTTAGAGTATTGGGTGTTACACCATATACCAGCGTTGGTTGCCCTGACAGAAACGTGGCTCATGGCGGATGTATTAGATTCGGGGGCGGCTATTGAGGGCGATACACTATGCAGTGCGGACAAAAGCCAAACCAGAGGCGGTGGTGGTGTCATCTTGTTCGTCAGGTCGGGTATACCACCATTACAACTGAACTCTTATTCAGACTCAGAAGGCTATGGTGAATCCTTATAGTGTCGTCTGAAGCTGGCTACAGATGAGTACGAATCCGTTGGTGTCATCTATCGGACTCCAGCAATGTACCCACCGAAGATACTGCCGGGCATACGTAGATGGGCGGCAGACGACCATTGTCCCGTTTTTGGTGACTTCGATTGCCCAAATGTTGACTGGGTGAATCAACAGTGCCTACCTGTTGCCGACCCATTTACTCGAGAACTCGTTCTGACTCTCAGACTTATCTCTGTGACTCAACGCACGCGTACTCAAGGAGACCACAACTCCATTTTGGACTTAGTCACGAATTCTGATGTTGAAGAGATCCTGTTGAGGCCACCTCTTGGAGGCAATGACCATTCGGTTCTGGTTATGCACTAGCGACGAAGAGTACAAGCTATGCCCAGAGTGGAGGGTGCACTTGATATTTGGCGCGTGCCATTTAGTTGTCTTGAAGTAGTACACGGGTTCGTGGCCGGAGCCCAAATTTTCCGGGTTAGAGTACGCAAATCTGCGGCATCCGTTCTTTGGCACCCTAGTGGCCCGTGTAACATTGGCCAGGCCTGCGAATCTATCCCAGCTGGGGCACTCTATTTGTGTCAATCATTCCCATCTCTATCCCTGCTTCGTTCACACCCATAGGGCCCCCCGTGGTTTGATCTTGAGTCCAGAAACCTACTTCGGCGCAGAAAGTGAGCCTGGCAACTCTTTCGTGCGACCGGGGCAGGATATCAGCTCTGTCGGGACATTCGCAACCAATGCTCCGAACTCAAACGTCTAAAGCGGTATGCATTTGAGAAAAAACTTGCAATTGACTTCGTGCGTGCTCTAAAACGTTTGTTTGAGTATCGAAAACGCAGAACACGGGCCATAATTGGCACCTCAGCATTGATGGTGGACAATTCATTGGTGGAAGCGGATGATCGCAAAGCGGATATTTTTGCTAGACACCATGAAGCTGTGTATGCACCAGAAATTGTGCCGCTTCCAAAGGTGCATAGTGGTGCTCCTCTAGAGCCTTTTTCGGAATTCGTCGAGGAGGTAGCTGGAGCGCTACACTCAGTTTAAACTCATTAGTCTGCAAAACCGGACGGTGTTCATCCGCTGGTGGTCAAAAAACCGGCTGAAATATTGGCTCCACCAATTACAAGACTCTTTAACTCGTCAGTTTTGGCTGGGTGACTACCTAAAGAATGAAAACAGGCCATCATTGTCCCCTTATTTATGCCGGTTCAAAAGCGTCTGCCATTAGCTATCGTTCTGTTTGCTTGAAATCCGTGGTTGGCAAGACACTGGAACGTCTAGTTACTTTCCGCCTCAGTGAACACATTAGGAGTATTTTTGAAACATTGGGTCCCCTTTATCCAATTCATGAGAACGGAGAGAAGGCATAAGTCGCGAGATGCAAGCATTCCGTTTACTAACGTTCAGTGAAGCTATTCTAATCATGATGCATCAGCCAACACTCTGTGCACAAAAACGATTGACCCAAAATGTTTGTTTACCCTGGCGTTAACACGACAGACTTCACTCTCCCCAACGTACGCACTGTAAGAACTTCCGATCGTGCCTACTTTACTGTTGCAATTACCCTCCCCCTCCCTACTGTACCATGTATATATACTGACACGTTTTACGTCCGCGGTTGACAAGAGTAAACGAAATGCTTGCATCTCGCGACTTATGTCTTCTCTCCGTTCTCACGCATTAGGAGTAGCTATTCTGCTCGCAACAGCATGGGTTTTGGAGGGAGCGTTCGTGTATATCCAACCTGCTGCTTGCCCATGAAAACTGGTCAGAAGCCAAGGCCACAGGGCGCCCCACAGACGCAGTCTTAATCGACTTCAGCAAAGTATTCGATAAGGTGCCGCATGGGCGACTGTTGCTGAAACTGGGAGCCCTTGGTGTTTAGGCTCCATTAATTCACTGGGTTGGAGATTTCCTGAATGAAACAACGTCTGTGGTGAGAGTCGCGCAGTCGCTATCGTGCTCCTTCAGTGCCTCTAGTGGAGTCCCGCAGGGTTCAGTTTTGGGGTCACCACTTTTCTTGGTGTATACAAACAGTCCGCCATTCGTTTTCCAATCAACCTGCCTCACTTACGCGGATGACCCTAGAATCTGGAGAACGATTCGGTCAGGTGTTGGTCGCCAGATTTTACAGGATGACTTGGACGCATTGGAGCACTGGTTCGAGACTTTGCAACTCCCTATCAATGTTAAGAAGTGTGCACACGTGAATGTGGGGAAGGTGGAGGGTGGCACTTCCTACAACTTACGCGGAACTCCCATTCACAGGTCGAATTGTGAGAAAGAACTTGGGATAGCGGTGGCATCAAATCTGAAGACCTAAGCCAACACGGACAAAGCATATGCCCCCGGCTGGAGCATGTATGGAGCGATACGTCAGTCCTGTGGACAACTATCTATACCACTCTTCAAAGTGCTGTATGCTTCCCATGTACACCCGCGAATGGAATATGGTGGGCCTGCCACATTCCCCTGTACAACCACGGAAGTTCCGAAGTTAGAACGAGTACAGCGAGTTGCCACTCGCCTCATAGTTGGACTACGTGGGATCAGTTATGAAGGTCGTCTCCAAGCCACCGGGCAGTTTCCAGGGCCATATCGTGCTGTTCGCGGTGATCTTATCTGAACCAGACGCATTCTCTGTGGATATTTAGGACCAGGGTCGATGACATACTTTACCTTGCGGGCGCACAACCTTACTCAGTGTCTACACGGTTATCTATGCAGCCGAATGTGCAGGACCCAGATGAACGCTGGGAACAGACCAAGAAAGCCTTGTATGCCGCATAGGACTCTGGTTCAAGTCAGTCCTACAAACGATAGATATCTTCGACATCAGTTGCTCTGCTGGACGCTTGCAGATCGGCCCCTCCGGATGCCACATTCAATGAAGTGCGTAAATCTCTGAGATGCCAACTGGCTAGGAGCCTGAGAAATGACCGTGAGCAGTGGTAGATTGCGAAATGTAAAGAAATAGAAAAGGCTGCGCCCATTGGCAATGCTTGCAACCGTTTTCGTTTGAGTAGAGGCACTAGTCCACGGAAATCCGGTGTGAGTAAATTAACTAAGGAATCCGACGGCTCACTGATTCACTCTCAGGGGCGTCGTCTGAATCGTGGGGCGGAGCATTTTAAGGAACAATTCAGTTGGCCTACTTCAACGCATGATCTTCCAAATGTAGCTACCGGAGAAACGATGCAGAAAGATATCATTCCTTNNNNNNNNNNNNNNNNNNNNNNNNNNNNNNNNNNNNATCAAATGTAAAACGATATAAAGAGGTCAGTGCAGCAACCGTGAAACACTTATAATATCGATATGTGAAAAAATATAAAGGGAATATGGTAAGAGAAATCAGGAATTTACCCTTTATATGTCGGAAAAAGTGTATATGTAAACGAATAAATGTGATTGAGGGACTTACGAATGTCCTTCGAGAAGTAATTTGTTGTTCGGGCTCACCAGTTTAGGGTTTATCTCAGTTAAGTCAGGACCTGCTCCCGTATAGAGTCCATAGCCCCTGGTCTCGGTTTGGGACACGATAGCGAATATACTCGGCAGCGCGCAAGGCAGAACTCAAAACGCTGGAGCGGGACAACGTGTGTATTGGAGGAGCGCAACGGCATGCAGACGACGTACACAGGCGGAGCAAGTGGCGCCACCAAAAACGAAAAGTGAATCCGGATAACTGATGGAAACCCTTTTGCCGAAGACTACTGAAGATTTCAGTAAACGTGAATATTGGGAAAGATTTTTCCAATCTAGACAAAATACGTTCGAATGGTACGGCGATTTCCTACAACACAGTAGATTTTTCACCAAGTATATAAGAAAAGCGGATCGCGCTCTGGTTGTAGGCTGCGGCAATTCTGATCTCGGTCTGATGATTTTTGAGAAACTAAATGTTGGCGATGTTACCAACATTGACATCAGTGAAACGATTATTCGTCAGATGCGTCAGAAGCACTGTTCTCGCAAAATAAGAGCAGGCTTAACTTATGAATGTATGGACGTTTTCACTATCGAGGATAACATTAAAAGTGGACGAATGCACCCGTTTTCTTGCGTTCTGGATAAGGGCACTCTTGACGCTATTCACTCCGGAGATAATTCGGACTCAGACGCCACTAATATGTTCCGGAACATCGACAGTGCTCTTAGTTTAATGGGTCGTTATATCATTCTCACACTAGCACAAGAACATATCGTCCATAGTATTTGCAACTATTTTATTCAAGGGTCTAACCAGTGGCTCATCAACTGCCATCAACTTACGAGCAACAAAAACTCGACTGACTCACAAGACAAGGATATCTTCCCGCTTCCCGTATACGGATTTGTCATGACCAAATTACGAGCGTCGCATGGACTTCCACGTGTCAGTGTATTCCCTCCTGGTGCCGATGAGCCTACTCACGTAAATGGATCACCTGAATACTTATCGGAACAAATCAAGACGTGGATTTCACAGGAGCAGAACTGGAGTTTGCTGCGTCATGATGTGAACTCCGGAAGTCAACGTGAACTCCGTTTTTCCTGTCCCCGTACCGGCTTGACCGTGTTTCGGGGTGTGCTCATTCAAATGGAACAGACAAGATCCAGCTTAAAAAAGAACAAAAAGACACCGAAAAAAAATCCGACCGGGAGAATCGAAGCGATTTTTCTGGTTGCCTTCGGACAAAACAACAACGCAGCATTTCAAGAGCCTACTCGTCGCCAGGAATTATGTCAAATGCTAAACTTCAGTACCCTGCTGTTGGTATTCACGAATTCGCGCTGTTTTCACAACGATCTGGAAGAGGTTAAGTCCAAATTGTCTGCTGCGTTGAGCATGCTCGACCTAGGTGATGCGGAAACAAAAAAGGCCCCCGTGCTAAGTACCCCGGATAGTTACACTCGCTGGGAAATGGAACTGCCGACGACAAGTGCAACACAGCTGGAAATCAAATTGGACTGTGTACAGTTTCGTCGGTTCGATCTCGACAAGCTGCTCACATTGAAGCGTCTCGTAGTCCCGAGTGCTGATCTACGTCCTATTCTTGCAACAAATGCCTCCACTTTATCAGTTCCGTCCGTGATGGCACCTCGTGATTTACATCTACAAGCTTGGATTGAGATGCTCTGCTTCTCAACGGGTTGCTCACATGTGGCATATTACGGTTTACCACCTATTGGCTCGTTCAGTTCAGATTTCTCAAAACACTTTCAGATCCACGTGGTCGGAGCTGGGGCCGATGGAGACGTCCAAATTCGGGATGCGTTCTGCGCTCTGTATGCAAACGAGTTTGACACGATGAAGTGTTGCAGATGCGATAAATCCTTAATCGCTTGGTCAAACACATTTTCCGAAGAATTAGGTGACGGGCAACTCGATCTTGTGTTGTACGACCCGGTTTCTCCGTTTGCCCGAAACTACTATTCATGTTTCACTCCAGACCGTATAGACGCAATGTCTAATATGTGCACCAAAAAGTTGAGCCCCCAAGGATGGTTGGTCGTTCTCTTCGAGAACTCAACAAATACAGCCGCTTCTGCCGCCGCTCGACCGACCAGTATTGGACCATTCAACCGCGTTTTGTCTTACAGTGTGTCGGACTCTGTATTTGCCGACCCTGGAACTTGTATCGAAATTTTTCACCACAATTCGATGGATTCACTGGACGCCCGCACCGAGCTGCTGGTGCGATTAAGAACATATAAAAGTAGATGCTATCGGCAGGATGTTTCCCAACAGCATGCAGAAATGTGGAATCAGTTGGATCTCTTACTTGAAAAATGAGCCGGAAAGTCGAGTACGGACTTGCAACCATTCGCACAATATAGTATTTTATGCG
>STRG.28917.1
AGGGTATCCGCCCTCTGTCAGATAAAGTTTCCGCTATTCGCGACTACCCTGAACCCCAATCTTTTCGCCAGTTGCGTCAGTTTGCCGGCCTGGTGAATTTCTACCGCCGATTTATTCCTCACTGTGCGGAAATGATGCAACCCCTCACCGACCTGTTGCGCGGAGGTAAGCGGAAGTTCGTGTTTCCCGACACGGCACAAGCCGCATTCGCCTTGGTCAAAGATGCTGTCGCCAACACAGCACTCCTTACCCACACCGACCCTTTGGCTCCTATTTCGGTAGTGACAGATGCCTCGGACACAGCGGTTGGAGCAGTACTGCAACAGTTCGTAGATGACTCTTTGCAACTTTTAGCATTCTTCTCCAAGCGCCTACAACCCGCCGAATCTAGGTACAGCACGTTCGGTAGAGAGTTATTAGCCATCTACTTGGGAATCCGTCACTTTCGACACGCACTCGAAGGCCGTTCGTTCACGGTGTTTACAGACCACAAGCCTTTGTTTCACTCACTAAAGTCAGCTTCCGATCGATACTCACCACGCGAGATTCGCCACTAAGACTTTGTCTCACAGTTTACTGTGGACATACGACACGTCTCTGGGGTACTTAATCCCGTCGCCGACGCTTTATCGCGCGTATATCAACTAAGTCTGTCACAAACGCCTAACATCAACTTGGACGCAATGGCACAGGCTCAAGCTATGGACCATGACATCGAACAACTTCGACAAAACGGTTCTTTGAGTTTAACCACAGTGCCTATCCCAGCTTCCCAGAATACCATCGTGTGCGATGTGTCGCAAGGTCGCCCTAGGCCAGTAGTTCCTGCTGCCCACCGTTATCCTACGTTCCTGACACTCCATAATCTGGCTCATCCGGGTGTGGCTGCCTCGGTGAAACTGATAATCGAGCGTTTTGTTAGGCACAATGTCAAACGAGATGTCCGTCAATGTGCCCGTGCTTGTCTGCAGTGTCAACGTGTTAAGACCCATAGGCACACTAAGGCGGCGTTAGCCAGGTTCCCAGAACCTGAAATACGTTTTCATCATGTGCACGTCGACCTCGTAGGACCACTCCCAGCTTCGCTTGGGTGCGTTTACATACTCACATGCGTGGATCGTTTTACTCGCTGGCCGCAGGCCATCCCTTTCCCTCGTCCCACGTCGGAAGAGGCCGCGAAAGCTTTTCTGACCGGTTGGGTTAGTCATTTCGGTTGCCCGGCAATAGTGACCACCAATCGCGGTCCACACTTTGACGGCGCTTTCGGCAGCCTACTCGCCACGCTCGGTTGCCAACACGTTAAGACGACAGCTTACCACCCCCAGGCCAATGGTATGGTCGAGCGTTTCCACCGGCAATTAAAAGCCGCCCTTCGAGCAAACGGTAACACCCTTTGGAGTGAAACACTACCGTTACCACTCTTAAGCCTGCGTAGTACCGTTAAGGAGGAGTTACACACAACACCGGCCGTACTAGTATATGGCTGTACACTTCGTCTGCCTGGGGAGTTGGTAGCCCCCTCACCAACCGTGACTTTCGACTACGGTNNNNNNNNNNNNNNNNNNNNNNNNNNNNNNNNNNNNNNNNNNNNNNNNNNNNNNNNNNNNNNNNNNNNNNNNNNNNNNNNNNNNNNNNNNNNNNNNNNNNNNNNNNNNNNNNNNNNNNNNNNNNNNNNNNNNNNNNNNNNNNNNNNNNNNNNNNNNNCGAGGCATTTTCCGGCTCGCATTCGTATGAGACCCGTGGGCGCCAAAACACAGTTGGACCTACGCACATCGGACCTCGAGAGTGCAGGCACCGGTAAACTCATCAGCAGTCGTTCGACGTCACCAACAATATAACGGACAAGCTATGAGGAGTTCCTGGACAACCAATAATTCCGGCTTACCATCACGATCGAAGCCCAACTCCGTCGGACTTCTAGAAGGAGGCCCCTGTAGCGGTTGCCATCTTCGTTCATACTTTTACCACGTTTATTGTTTAACTGAACGCTGACTGCCAAGCGCGGATGCCATTTGACCGTTGCTCTTGCGCACGCTCTCACGCACACTCCTGAAATATACGCTAACTACTATCTCTCCCAATCGCCTTCTCGTTCTCACGGGGCGCGGAGAATACTGTTCTGGGTAACATATTCGTACAGTGCCGAGCATTAGAGTAACGTGCAGGT
>STRG.52467.2
TTCATCCGTATCACAGCCTTGAGTATTCTTTTTAAAGTTCGTTTCGGAACATTGACCCCGGTCAATGCGTTCAAGGTAGACATAGAGTCTTTGTTGTTAGAAGCTAGACGAATTATTCTACGTTTGTCCCATTTCACTAGTGTTTTTGAATGACCCATTCGCTTTTTAGGTGCATATTGCCCCTTACTTTCCAGACACCATCATATGACTTTTCGAGATCTCACGCTTTGTCTGGAAATCACATGCAAATTGAGTTCCACTCAGCAGAACGTGGATATTTTGCCCTTCTCGAAATCTCTACTGTTTGAACAACTCCGTCTCTGCACATTTGAGGATGTGAAACGTTTTGCGACTTCTCTAGCCACAAAAGAACCTACGGTGCATTTCCTGGTCAACAACGCTGGCGTGTTGCTGACCTCAACCAGTGCCGATGATGAACTCACACAGGACGGCTTCAATCGTCACTTCCAAATAAACTACTTATCTCCAGTACTGTTGACTCTGTATCTGTTACCGCTGTTCAGCAGGGACAATATGTCTCGAATTGTGTTTACCTCATCTGTGCTGCGGCACTTGGCAACAATCAAACAAGAAGATGTATTTCACACAAAAACAGGACTCCTGGGTGGTCGAACGTACTCCCACAGTAAACTGCTGATCACAGCATTTGCCAACCGATTGGCCAAACATTTGAACACACAAAATATTCGCGTGGTCAGCGTCGACCCCGGAATTGTGCGAACAAATCTGGTCCGTGAGCCAGGATTTATTTGGAATTTTGTATGGAACTATCTGTTTTGGCGTCTGCGCAAAGAAGTTCATTTGGGAGTACAGTGTGCATTGCACACCGTGTTAGATCCCGATCTGATTTCTGGCGCTGAGTACTGTAACTGTGTCGTCGTGGAATGTTCCCAACAGATGAAGGATGAGAAACTATTGGACGCCGTTTGGAATCAAACACTTCAAATTTTAATGCCTTTCTTTATCCCCGCAATTGCAGCGAAAGTGGAAAAATTGTTCTCATGCTGAATTGTGTTTCTACAGAAAAACCGTTTATTTCCCTTTTTATTGACCAGTTAAGTGATCAACTTAGACCATGTCAAATTAAACACACATACGATATATCCCGATGAACAGTTAATGGTACCCACAGGTTTCATCCAGGTGAAACAACTCTGATCGGTAAAGGCTGATTAGTCCACGTAAGAGTACCACAGTGATTTCAGGTCACATCAGTTCGCTTTTCCCCATAAATCTTGCAACTTCTTGTTTTTTTAATTATAGTTTTCATCTTGCACTGTCACCCACTCGGGATTTAAATAGATGGAAGTACAAGGAGCAAAACATAGCGAAATGAAAATTTGCGCCAACAAC
>STRG.35967.2
TTCGTGAATCTACTGAGGTCTTTGTACTTCCATACTTCTGGCCGCATAAGGGTTCGCGCTGAACTATCCAGTCGGTTTGAAAGGACGGGCGGTGTTCGACGGGGATGTCTAGTTTCTCCGTTCTTGTTTAACTTCGTCATGGACGAGATAATGGAGAATGCCTTGTGAGATCTCCAGGATGTGGTCATCAAACTAAAAATAATGAGAAGCTGTGTGACTTAGAATACGCGGACGACCTTGTCTGCTTATTCGAATGCACGGAAATGTGCGACGTGCACTGGATAGACTTTGGAGAGTTGTAGCTCTATTCAGCATGCGCTTTGCACCTTCTGAATGTAAAATGATTTTGCAGGAGTGGACTTCAACGATTCCGAGTTTGATGCTCGATAAGGAAGAGATACTAGCAATTGCCAACCGCTTCACTTACCTCGGCAGCAACGTGATGACGAATGGGAGCACCGTCGTAGAGGTGAACACGCGTATATCCAGGGCTCGAGCGGCGTACGTTGTACTGAAGCACTTGTGGCGCCGACTTAATATTTCGCTGGAGTTGAAAGGTCGTGTGTACTGTGCCATAGTGCGTTCAGCTTTGTTGTATAGTTACGAGACTTGGGGTCTCCGTGTGGGAGATATTCGTCGTCTTGAGGTTTACGACCACTGATGTTTGCGTAGTACCACTAAAATTGGATGGAATGACCGGGTGAGCAATGCTGAGGTCAGAAATCGAGTATTGGGTGCCACTTCAGGGAGTTCTCTATCACAACGTTTCCAGCTTAGTAGGCTTTGTTGGTTAGGGCACGTGTTGCGTATGGCAAACACAAGTCTGCCATACCGTGCCCTGTTTTTCGTTCCTCCTCGGGAGTGGGAGAAACCATGTGGAGGTCAACAGATGACGTGACAACGGAAGATGAGAAAATGTACAGCGAACTCAGGAAAAGTAGATGCTTCACACCTTCGTGATTGGGGTCCAAAAGATCCCTGAACCAGTTGGTTGTATACACTGAAGGATATGGCAGTGAACCGTGAACAGTGGTGATCGTGTTGTCATTTTCTGTTGAATCAGAATGATTGATCAATGCGTGTTTGTACAGTTAGACTGTGTATTCCGTGCGTTGGCTACTAGGGCATTCTTTCCTTTTCCCACCTGTGTAGGTCCACTTCCTGTCCATCTTGTATATCCATTCTTTCTAATTCAGCGTGCAACATGGTGAGAAAGGCAGTGGTCAGTGGGTTTTGCCCTACTGTTTAATGCTGTACGATGATGATGTCTTGCTCGTTACCACGCCTGGCGTATCGGGAGCTAATATGGTAACCCACCACTGCATGTCCCAGGGTCTGGTAGCCGGTTATCCACAATAATGCAGTGGGCATACGTGGCTCTCGGGTATACCCCCTCCATTGCATTCATGAGGATGCACGTAATAAAAAGATCAAAAATAGAGTATACGCTGCAGCAGTTAGGTCAGTTCTTCTGTATGATTCAGTAACATAGCTTTTGCGGTAGAAGAAATACGAAGAATAACGTTATTCAAACGCCGATGTCTTCGTAACAATACTTGGATTTGGTTTAAACCTAGGATCAGCAATTCTGACGTTTGGTGCGATGTTAGACACACGAATCAAATAATTAGATGGAAAACTAAAGCCCGCCAGCTAGAGTGGTTGGGAATTGTGTTTTGCATGCCCTCTGACAGAATTACTCGGCGCTTATTGTATTTGTTTGAAGATGTGTAAGGGTGACTATTCCATGATGTGGACCAAAGTTATGGAAAGCCTAACCATTGGACTTGTTTATATAGGGTGTGTTGAGTGTTTTGGGTGGAGCCCAATAGATTCTTCTACTCAGTATTTGAATACAGTTGAGGATAGGGCGTTGTTATATCCAGAAACTTTCTAACGGTATAAAGGATTGTCGGTCAGGGGTTGGGTGACTCGTAAAATGCGAACTCGAAACCTAAGTCAAATAAGGCGAGTCGGTAGTCTACGTATACTTGAATACGAAGTAAGCAGAAAAATAGCAACACTTGAAATTATGGCCGATCCCGTCATAGGATGCAAAATTCAGTCCGACAAGTACGGTTAAGAAGGCGCACGCAGGGTGAAGCAGTACGAAGTCCAGGGTTTACAATAGGAATCACTGTTTATTGTAACCGGCGGGCCAATCACCATTCAAAATGAAAGCATATACACAAGGGTGAGACAGTAGCGTAGTGGCATAGTCACAAGAGAATGACGCAGTCTGACGTGAGGGTTCAAGATCAAGTGTCAGTGCTTCAGGAAGACAGAGAGGGAGAGAGCGGCAGAATAATGCAGTCACTGGGGAATGCCGAGATTGGCCAAGGTTGAAGAAAATCGCAAAATTACACGGACGTCATGGACTAGTTTGCGTGAGTAAGTCTCATGGGCAGACACGAGGTATGGGCGAGGTACTCTTGCAAAACTGACTGGAGCCGGTGCCTGCTCTTATCTTTTGTGGTGAGCAATTAGAATTCGTTGGTATCGTATTGTACCTCGGGAGCTACAATGCATCTGGACTTGGTGTTAGGAAGATCAGTTCATGAATAACGAAGGCCAGACCGACTTTCGGGATCCTGCGTCACTTATGGCGTCGCCATGACATCCGTCTGCTATCGAACGACCGGTTCCAAAACGCCACTGTGCGAAGTGTTTTGCTATACGGTTGCGAATCCTAGCCTCTGCGCGTCGAGGACTCTCGGCGACTCTCTGCATTCAACCATTGATTGTTTCGGAGCATTGCCCGCGTTTTGTGGGGAAACCGTTTAAGCAGTGACGAGGTTTGTCGTCGTGTGTTTGGTGTGGATAGCCACCTGACGGAAATAACCACTATACGCCGCTTCCGTTGGTTTGGTTATATCTTAGAAATACCTATCCGTCGTCTGCCACTCTGTTTGCTATTTACGCTTCATGGTTGAAGCTAGAAGAAGCGACGCAATGGTCAGATCATCACTTGGTTTTTAAATTTTTTTATCACACACTTGCGCATGGTTACAGTGGATGGGGTATATCCCATAGTCATGAAGGCCCACTGCACCGTAAGGGATTACTGGCAACCAGACCCCAAGACTTGTGGTGGAGAATCACATAGGTCAGGTGTGTTTGTGTTTATGTTTGTGTGTGTGTTTATATGGATCCAGTGACTGCTGCTTATCTAACCGAAAGTATTTATTTTACTTCTAGACTCACCATGTCCGTTAAGACTGTTATTGTCACTGCGCCCATTAATATCGCCCTCACAAAATATTGGGGCAAAGAAGACGAATTCAATATATATCCCTTGAACAACTCCATAAGCTTGACACTGAGTCAGGACCAGTTGATGACCACCACTAAGATTACAACTGGACCACATCTTACAAAGTCCTCCTTCTCCCTCAATGGAATCTTACAAAAAGAAATTCCATCACGAACAAAAGATGTGATAATTTTGTGTCTTCTGCGTGCTCGCCTTTCTAATCGTTGTCCTGTTTATCGTCATTTGCATATCGAATCCACCAACAACTTCCCCACTGCTGCTGGTTTGGCCTCTAGTGCTTCCGGAATGGCTGCACTTGCCTTTGGCCTCGCCAAACTCTATGAACTAGATAGTGATATTACGGAAATTGCACGTCGTGGATCCGGCTCATCCTGTCGTAGCATGAAGGGCGGCATTGTACAGTGGGTTCGCTGTCCTTTGAATGAGACTCAAGAGCAGCTAACACGCAAGTCATTTGCCAAACAGTTGTACCCATGTTCATTTTGGCCTGAGTTGAGAGTGGCGATATGCGTGACGAGTGCTGCAATGAAACCGGTTGGATCTACCCTGGCTATGCAACGCACCGTGCACACAAGCTCTCTGTTTGCGCATGGTCGAATCTCGTCGGTGCAGATGAATGAAGAAAAACTGCTCTTAGCTCTAAAAAATAAAGATTTTTCGTCTCTTGGTACTGTCATCATGAAAGAAAGCAACCAGTTGCATGCACTCTGTCTGGATGCATGGCCTCCTTGTGTCTATCTAAACGAGTTTAGCCTCGCTCTCATCCGTTGGGTTCACAGTATCAATAAACACTTCGGGAGATTACTCGTTGCTTATACTTTTGATGCTGGACCCAACTGCTTTCTGATCGCCGAAGCGAAAGACATGCCTGTTTTACAACATTTACTTGTTGCCTCGTTTGGCTCCGTTGGTCCCGATACTAATCCTGCCGGCGATGATATGGTTACGGTGGACGCCGACGGTTCCAGGCGAAGCTTGATCTTGCGAGGCATTCGATACCCAGCGTCTTCTGATCCCACGGATTCACAACTTTTGGACTCGTTACCTCGTTTGGATGGAGCTATTTCTTTCGTAATCAGCTGTGAGCATCTATTCACGTTATGTCGACCATAGCCGTCCACGAAGCGCTCAGTGCTGTTTTCGGTTTTGATACCTCTACTACTTCCGAAGACATGTGCAAAGAACTGTTTCTCGAGTATCTGATGTTTCATCTTCAGAATTCCGGTGCGGCAAACCTGTTTTCCGACTTCGTGCGCCGATTCGAAAAAGACAGTCAAGACGTGTGCTCTTCTAGACAACTATCAGTGACCGATGAGGAGACACGGTTATTCCATACTTTTTTGAATCTGTTAATCGACTTTAATAAGCAGATGAACCAGTTTTTATCTACAACTTTCGGCTGCAAGAGTTTCGAGCCGTCTCAGATCCCCAGATCATTGTGGCGTGAAATACAAACATGTTTGGCTTGTGTGGTTCTGCCCACCGATCTGAGTGGTCGTCTTCACGGCTTGCTTGAGGTCTATCTACGTCTAGAATTGGAACTAGCGGAAACCGAAAACGATTGTTTTCATGTATTTACAACTATTCTGCCCGGAACGTTTGATGATTTCAAACGGCAAATTGTATATTGTGCACGAGCTCAGAGTCAGCCAGACCAACCGCTCACGTTAACCCGATTTCTGACTTCGCTGTGTCTACCTTTCGCGTGGACTGCTCTGATGAGTCGAGTGAGCACTTTGTGTGTGGATAACTACTCGGAGCATTTCTTGGAGGCGATTCTCGATTACAAAGAGAAAATAATCAAGAAAACATGGTTACGGAATATATTCACACATTCTGAGAAATTATTCACGCTCACAGCTCCGCAAATTTCCGATTCTCTGGTGTACAGAGTATTTTACGAAGTGCGGAAGAAGGACCTGTTCTCGTTGATCATCGAATATCCAGATTCGATCGCTGCTCTGATTGATTTGGGAAAATGTGTCGATCATATATCCGTGCGCCGGGAACTGATAGCGCATCTGACAGAAGAGGTTAAACAACGTTTGCTTCATCCTGGAGTCCATACAGAACAAATTTTGGTCGCATATAGTTACCTGGTCCGAGCACTGCGTTTGGTAGACAAATCGTACCTCGTTCAGGACGTTGTATGTCGACCGGTGTCATTGTGTTTACGTCAACGAGAGGACGCGGTTCGTTGTATTGTCGACAAATTGATCTCGGCTCCGGAATCGGAGAAAGACGATGGCTCTGCTAAAACTGACGAACCGACGGGATCAGCTACGGAACTACATTCAGAGCTTTTGTTACCAAAACCATTGGAGGTGGAGCCTGTGGACGGAGCAGAAGATAGTGATGCTGATGTAGTCGCTGAAGATCCACCTTTTGATGCCGATTGTCATGCGAACGTTTCCGATGCCACGGATGCTCTTGTATCCGAATCTGACGAGGGCACTTGGGGAAGCAACTGGCAGCCTGATCCCGTGGAAGCCATGTATCAGGGTGGTTTATGGCGTCGTCGAATGGATTTGCTCAGTATGCTTGTTAGCATCTACGGAAGTAAAAAGGCATTTCTCGTCGAATACAAACAATTGCTCAGTCAACGTCTCCTTAAACAAAGAAGTTTTCACACGGCTCGCGAGTTACGCAATTTGGAGTTGTTAAAGTTGCGATTTGGGGAACAGAATTTGGTCGAGTGCGAGGTGATGCTGAAAGATGTTCGTGACTCGAAACGTATTGCGTCCTTGGTAGCCGAAAATGCCCTCTCTGATGAGCCCGCAAATCCCGCAGGCATGGATACAGATGACCATTCTGCAAGCAACAAATCGCTCCAACTTGAGAAACCTACGGAGAGTCTGACTATCTCACCCAATGTGGTCAAATTTCCTCTATCGGCCTTCGTCCTGTCTGTTCATTATTGGCCCGAATTGCTTGATGAGCGTTTCAAGTTGCCGGAAGCTTTACGCCATACATTCGACCAGTACGAACGGTCGTTCCAACAATTGAAGGGCAATCGAACATTACAGTGGATGCACAAGCTGGGCATCGTCAATATCGACCTCGAATTAGATGATCGTAAGGTTCAGTTGGATGTGACTCCATTGCAAGCCTCTCTGGCTCATCTTTTCACCGTCAAACGCTTTTGGACTCTGCGCGATTTGGCTCAGGAACTTGAAACCACCGCATCAAATGTGAGAAACAGTTTACAACCATTCATTCAATTGGGCTTTCTCTGTCAGCGTTCCACCGTCCAATCGGATGAGTTATGTGATCAGGCTGCAAAAAGTGATTCCGCGGTCAGACGCGCGGACAGCGGCTCTGTCATGTACCAGGTCTGCGACCGACGTTGCATAGTACACCGGACAACGCATACCCCATGGACCAACCCAGTGCAAGGTGCAAGTGGTCCGTCAGTCTTGACTGAGTCTGGTGGTTCATCTACCGCCGCGGACATGTGGATGTTCCCCTGTCAATCAGACGGATTAGACGACGAATCCGTAGTATCGTCCGTGCGTCAACGGAAGGAGAAAGAGCTACAGGTCTTCTGGTCCTACATCGTCGCCATGTTGACGAATCTGGGAAGTTTGTCTTTGGATCGGATACTGTCCATGCTACGGATGTTTGCGTTGAGTTCAACCTCCAGTTTGGAATGCAACAGGGATGAGCTGCGCCAGTTTCTCGATACAAAAATGCGCGAAGGACAATTAACTTTTGATGGTGAAAACTACAAGCTGATCAAGTCAGACTGAATAACTTCCGGAAATTTTGTACATAATCACTTTGTTGTCAGAGATGAATATATTTTCATGAAACCTCGT
>STRG.61068.2
NNNNTGTCGCCTGGCGACGAGTGAATAACTAAATTGCTGAGTGACTCACCGACACTGTTGTCCATTTCAGACGGTTAACATCCGGACTGTCGTGTCACTTGGATCCTCATTCCATTGGACTTACTGGTAACATAAAACATCATCGTGTCCGGACTATCACGATTGCAAAGATTTCGCCTTCGGCGAAAAGTATTGATGCAAGTATTGTGCCCGTGTTGTTCGGATGCCTCCTTATGGGAACATCGTCATGGATGTTCCGTATTCATTGCCGAAGAATCCAGACACCGTGGTGATGCTATACACTTTGATAACACCCAGATGGTGCCATCAACTTCGTCGGTATCATTCTAAGAGGTTCAAGGCGCGCCGTCTGCATGTGTACCTGTAGCAGACGTTGAGGATGCTTCTGGTATTGAAAAGGCCGATGAAACTTTTGAAATACTGAACGAATTACGTCAAGATTTCGTTAAATTTCGCTTCAACATGTCTCAACGTGCTGCTGTGCTGCGCATACTTGGAAGACATTTACCAAACATTCCGAAGGACCCCAGGACTCTGTGCGGGACACCAAGGCAGTGCAATGTCCGGAGTTTGCAGAACGGAAATTACTTTCACATGGGACTTGTCAAAGGACTTTCAGGTTTGATAAACTCACGAAAACTACCGGAATGCATCTTGGACATACAGATACACTGTGATGGAACGGTCATTTATCGCTCCTCCGACTTGCAGTTGTGGCCGATACTAGCACGAATAAGCAGACCACAAATGAGTGAAATTTATACCGTGGGATTTTACTGCGGTAGAGGTAAACCGAAACCCGTGGAACAGTTCCTGTGGGAGTGCATTGATGAGCTGAAGATGGTGTTGGAACACGGGGTTGTACATCACGGTGTGTCCTACGAATGTACCCTCTCTGCCATCATCTGTGACACCCCCGCACGAGCGTTTGTCCGCCAAGTTAAGGGACACAACGCTTACTTTGGGTGCGATAGATGCATTCAGCCAGGCTACTACACCGGTGGTAAAATGACCTTCCCGTCTATAACGGCCAAACCAAGGACAGACGAAAGCTTTCGCGCAAAAAGGCACAAGAAGCACCACTTACCGGAGTCCAGCAGTGCATTTTTGGCTCTNACCGGAAGATGCGTACCACCACTTTTTGGCACTTTCAGTAGCGATGTACATTCTCTGTCATCCCCGTTTGTATGTTCGTTACCACCAGTTTGCAGCCGATCTTCTCTCGATGTTTGTGCAACAATTTGAACTTTTTTACGGTTCGAAAGAACTCGTCTATAACGTTCACAATTTGATTCATTTGAATGACGATGTACTTCTACACGGAACGTTGGACTACTTTTCCGCTTTTCCTTTCGAATCTTATCTTGGTTACTTGAAATGTCTTATCAAAGGACCCAGAAACCCTGGCCAACAATTGTACAAGAGATTGATTGAGGGCCGATCTCTTCCTCTTTCCTGCAGGTTTCTACGAGTTATGATAGAACAACGTCTAGTTACGTGACCGACCTCTTTGGGTTTTGCGTTCACCGAGCAATACTATATATAGTATTGCTCGGTGAACGCATATGATCGCTCCTACATTAAGCCGGTACACCCGCCGTGGTGCACGTGAAATAAGACGCAATAAGGCAGCAAAATGGCTTCACGGGAGCAACACGGCAATCAAAATGTTTGCTTTCCATTCTGAATGGTGCCATTCCCCTTGATCGCCAATCGTATACGTAAAAACTGGTTGGTTGGAATTTCCGAAAATCGAACGGAAATACAGGAACTCAGCTGAATCACCAGCGACGCTCCAACGCACACCAACCAACCAGCCACTGCGTCGCAGGGGACGGCAAATGAGAACCAAACTTCGTGCAACAGGTTATACATGACCATTAACCCAATCAACAATCAGCAACGGCTAAGCCAATGACTGGAGAGCTAATTACCGAGATTTGACCGAGAAAAAACAAGGTTCACCAAAAACGTTACTCCCATTACGCACACTTTTAAGACATTTTTGTTCCATTTTAATCCAGAAGCTTTTCTGTCAGCTGTTTGATGTCTGCATTACACCAAGCCAGGTCGGAACTTACTCCACTTTCCATTGATTTGTGGGGCAACTTGTCCCCACGAAGAAGTCAACGGTATTCCTTTGTACGCGGATCGACTTGCAACGGCCGCACAGGGCGTCCCTGACGTTCAGTCCATCTTCTGGGGGCGAGACATGGCTCAACTTCGGTTCTGGTGATTGTTGGCATCTGTAGTGTGTCCAGTTGTTTATCGAATGGTAATTTTTAACAGCTTCGATGTCGACGTCCATGTCGGGCCAGTAGGCATAACTGCGATTAGTGCATGGAATTCATGCGGGCCACCCCAGGGTGACCTGTATAAAATTGATGTAGGGCGGCACGTCGCAGTGATTTTGGAATTACAATCCGCTCTGCGTACATCAGGCAGGAGTCCACGACAGACAGCGACGGGTGCCACACTCAATGAAGTGCGTACATCCCTGAGACGCCAACTGACAAGGAACCTGAGAAATGACCGTGAGCAGTGGCGAATTGCGGAATGTAGGGAAATAGAAAAGGCTGCGTTTATTGGGAATATTCGCAACCCTTACCGTCTAATTAGAAGTACTGGTCCACGGAATCCCGGGTTAAGCGATTTAGTCAAGGAATCCGACGACTCAGTGATTCACTTTCAGGGACGTCGTCTGGACCGTTGGGCAGAGCACTTTAAGGAAGAATTCAGTTGACCCAATTCCACAATGGACCTTCCAAATGTACCTGCAAGAGAAACGATGCAGATGGATATCACCACTCCATTAGAAGTGGAGGTTATATGGGAGATAGGTTATTGGAAAAGATACAAAGCTGCTGGATCGGATAGGCTGTCTCTGTATTTTTTCAAGGATGGAAACGAAGCTTTAGTTTCGGAGTTAACAGAACTCCTCCCGGTTATTTGGGATAGTGAGCAGATTACCAGGTAATGGTTTGAATCGGTGATTATGCCGACTTACAAGAAATGTGACAGATCTTCTAGTGAAAGCCACAGAGGAATCAACTTGGCCAATCTAAACGGCGTTATACGACTGGATTTCAGTGCTTTTCTCGAATCGCACGAACAACAGCTGAGGTCATGCGGAATCCCCGAACATTTTTGGAAGAAGCTACATGAGAAACTTCAAAACGAGTCGTACGATGCGCATCAACATGTAATGCTTCATCGTGTCGAGTATTTGGATAATGACGACAACGTAAACAACAGCCTTGATCTGTTCGATTGGCAAGTCACTGTGTGCTCTGAAGAACTGTCGTATTCGGACCCCGACTGCATTTTCTTGGTTGATCACGCTTGGACTTTCGAACCTGGATCAATTCGAGAGTCGCTCGAGAAAGTACCTGGGTTAAAGGATCGTATGGCCTCCTTGATGGATATACAAGTCACTGACCCAAATGAGCTCATAGATGTAATCTGTAAAGATTGTTGGAGATTCTGTCGACACTACAAACTATCACAGTCTGATCACGCGGAAATGTTGCATCAGAATCCGGAATTACAACATCTCCGGTGGTATGTGCTGGATGAATTGGGTTCAAGGATTGGTCATTCGGACGAACCAACTGCTCGCATGGTCCCGTTCTTTTACATGTCAAGGGGCATATGCTACTCCGTATTTTGGCCATTAAAAGATCTGCATCGGGATGACGTAATCACTGTAGATTATATAGAGCACATAAAAAACGCCAGTCTACGCCCCTATTATTTGCTCCCATGGCAACCGGAAGATCACTCTGAAGAACCAGTGGATCATACGTACACGTTGACCGACGATTTTTTCGTGGCGCATCGCATCCAAGAATCTCTGCCTGATCCAAATTGTTCAGAAGCTCAGTTCGCAGGTGACGAAAAGATCACTGTTTATACAGACTTACCACTTATTCGGTCTTACCTGACTGATCCGCGATTCATCCTCACGCACAAGATGGATGAGGCACAGGTCCTCTGGCTGCTTGACCACTTCAAGGATTTCGCGAAATTCTCTGTCACATCGCCGAACAAATTTATAAACCAATTTCCAGGGGAACAAGTGGTCACAGTGAAAGATCTTCTGGCTTCACTGGCTAGTGTCCGCGCTAAACAAGCACATTCTTCTCTCCCGAACGCCATAAATACGACCACAGCTGATCTTGACCAGTTCCTGACCACCGCGTGGTATCCGGTCACATTCAATTTGGTCTATGAATTACCTCAGTTCGTGGCATATTTTCAAAGAAAACAGAACAAAATTCACGAATTCGTGACGAATGACTGTGGGGGTCGAGATACAGTCCGTTGCTCTGATACTTGTCCACGTTGTGCGTTTCACCGGACTTACGGCAAAGGTGACAGTGGTCAGTCATTTTCGACCACTAAAAATAACATTTGGATCCTGAAGCCCTGGAATTCAGGTCGTGGATTGGGTATCACGATCACAGACAGTCTGGATCATATAATCCGTCTGTGTGACACTAATCCTTTGATTGCCAGTCGTTACGTCACCGATCCTGTTCTGTTCTATCGTGATGAAATACACGCTAATGTCAAGTTTGATTTACGTTACGTGGTTTTACTTCATTCGGTGCATCCGTTGAAAATGGCGGTCTACAATGTGTTCTGGTTGCGGTTTGCAAATAAATCATTTGGTTTGGAAAAATTTACCGATTATGGAAAGCATTTCACTGTGATGAACTATCGTGAAGATGAACAGTTGAAACAGATCCATTTTGATGAATTCGTTCGGAGTTTTGAACAGCAATATCCCGGAGTGGTGTGGGACTCGGTGCAAGCTGACATCTTCAATGTTTTGATCGAAATATTCACTGTCGCTTGTGCTCATCCGACCCCGAAGGGTATTTCCGTATCCAATCAGTCGAGAGCGCTATATGCGGTTGACTTGATGCTGGAATGGCGCTCGGTTCACGTTTCTCCTGCGACCACCTTGAACGGTCGACATCACCGAATTTCGCCAGTTGTGTGTGAAGTGAATTACATGCCAGATTGTGTCAGGGCATGCAAATATCATCCGGAATTTTTCAATCATGTATTTTCTTATTTGTTTTTGAATGATTCACCTGAAATTTGTAATATGACTGAACTTATGTAACATGGTAATAATTTTTGATTGGCTGATACTAATGTCTTCTTTTTTCCAACCCAACGGTTTAAATATGTCGTGATGGGATTTCTGGAATCCGATGCGCTACTTCATAACTTGCTCTTTGAACAGCCAGTATATTTGAGAACTTTGTTACAGGATACTCAGTGTATCTAATACAATGTTCCCAACAGACTCGAGCCACTCTAAGAAGCCATTGGTTTTCGGGAGAAACCTGCGTACCGACCACGGAATATCTGTTGTCTGTACCGTGAACTAGTAATGCTCCTTGTTAAAATCATCACTGCTAGGAACTGAAGCACGTCTAACGGACCGGTCACACTTTAATACAAGGTATAGTCTGTCTTAGCTGGAATGAAAATTCGCTAGTGCTTCTGTAGCATTTGCCTGCTGAAGTCAGTAAACTCACTAAATTTTAGGTCATCATCGAGTGTAGAGTGGGTATCATATACCCCAGGATTATTGATAGAAAGTGACACTGCCTGGCCACCTCTTAAAACCAAATATTCGGTAACAGATGTATCCCAAGGTCTACCACGATCAACAGAAACGTGGTCAATCTGTCTCGCTAATATGCCAAAGCTATCTACTACGCCGACGGAACCCGGGCGTCAAAGTGGTGCGTTATAGCTATTGACCGTCAACCCGACAGGTAAAAAATATGTCTGTGGCCTACGAAAATGCTAGTCACATTTTTGATCTTCGAATATACTTCTAACTCAACTCTCATTCATATTCTGTATCCATCTTACTGTGAGAATTGCGAGAGGGAACGTATTCGAGTCACAAATTACGAAAAATTGAAGACCGAGCGCTCACAGACGCGCTGTACAGCTCGCAGCTGGTGTTTCAGTAAGTCGATCACATATTCAGCAGCATTTGCGAGATTCTATATTATCATCAATCTTGATTCCCTTGTATTTTCTGGTGTAAGCA
>STRG.39229.3
CCCGGTCAGCGGAACGTTGCTAGCTCGATTCCTGCTCGACACGTGGACTTTTGGACGCGGAAAATACAGGTAGATTTCCCATTATCTAAATTTAAAACAGTGAATATACCAAAAATCCCATTTATAGATGACTGCGCTTTCGTTACTGTCCATTGCTGTCATTTAGTTCACCTTTTATGGCTAGAGATTTGTCATGCGATCATCATCCCTTCTCTTTTTTGGCGCAGACGTCTACCGTAACAGTCAAACCACCAACTTCCACGATCGTTCCACCTGATGCACAGTTCACAGTCAGTAAACCTACAGTCTCATTAGATTCTGCCACGTTGAATCGTTTACGTCAACGTGATGCTTGGTTACCGTCTGAAGCGACTCGGGACGCCTTACTGCAACACTCACAAGGTCAGTTACCCACGGGCGTACCGGAAATCAGACCGCTCCTTTCCTCACGTGACAAGACGGGCGCTGTCTCGTCCGGGACAGATTCGAACAAATTGAATGATCCGTATCGTGCTCTGCTATTGAACTATTTGTCGGACGAAGCCACAGTGGACGCTCTTCGTCATGTCCCGAATCCAATCGAGCAAGCCACAGTTGGGCCAGAAAATCTTAAAGAATTGATAACCAGTGGTTGGTATCGCGTGGCATTAGATGTCACATATCGTTTGCTGAGCAATTGGGGCTATGGTGAAGACCAAGGCGGTGTGGCTCTGACGCCGTTTACGGCACAGATTTGGTTGACTCGTTTTGCTTTACTTGTTCGAATCCGGAATTACGAGGTAGCTGAACGCGAGTTGAACACATTCGGTACTTTGGATGCTCCGAATGTCTATTTTGAATCATCACCGGACTTGTATCCGGGACGCTCTGGCTCTATCATACCGTTCTCCTTGCGGCTTGTTCATGCCGAATTACCATTCTACTTGGGTCGATCTGAAGAAGCGTTGGACCGATTGTATCACTTGATTGCCACTATTGGTCGTATTCAAAACAATCTTCGTAATGGTTTCACAGAAGACGGATCTATGAAACAACCGGAACCAAGCTATAAGGAAGACGCGATCATGGCATTCTAACCGGGTTCTCGGACGAGCGTCACGAGGCCGGAGGGTTAATTCGAGGTCTGGACTCCGTTTGTTAAGTAAACATTGGGATCGTGTGCGCTCACGTTCTGCTCTAGTGTTGTCTGTGCAAGACAAATATATCTACAATCTTCCTTTATCCTGGTCATTCGTTGGAAATATCAGATCGATCAATCAACATGTCTGTCTGTCTGCCCACCTGTCTATCCCAGTAACCAACTAATCCTCTCAGTCATTCTCCAGTCGTTACCCAGTTGCATTGGATTTCTTTGTCTTATGCCTTTTCTCCCGATACAGCCTCATTGAATATTTGGATTCGACGTGAGGTTCGAGTTCTGTCAAGCTGCTTGTCCATCTACTTGTCTGAATTAGATTATCAAGCCGCCATAGACACGGTTCATCAACTCGCAATCAGTTGCTCGTCCAGTCCGGGCGTACTTCGTGGGCTGGCTAGTATAATGGGACGGATCTACTTACAGATGGGTGATCTGGAAACTGCCAGGACATACTTCGAACGTGCCCTGTTGGATTCCGACTCGCGAAAGCAACCTGTCCTTGGCATACAAAAATTGCTTAATCAAGCTTTCATGTGCATCGGTAGAAACGAATACGAAGAGGCAATGAAGTTGTTCCAACAGGTTCTTGATTTGGATCCGACCAATGTGGCCGCGGCAAATGATATGGCCGTTTGCGGTTTATATCTTGGTCAGTTAGCTACCGCGATTCGACTCTTGGAGACGTTAAACACGACCGGTTTGACAGGTGCCCCGATACGTTTGGATGCTACCCATGCACTGCCCGGTGCAGCGTCGGCAACCGGCGTCGGGGACCCCAATAAATCAATCAGCCATACGGAATCCGTAACCAGTAACAGTCGTCGATTTTGCTTGCATGACACACTGGTCTTCAATTTGGCCGTCTTTTACGAGGTCGAGTCGGAACGAGCGACCACGAAAAAATTACGCCTATTAGAACATTTGGCCAGTTTACCGGGAGAACCGGTCAATGTGTCTGCAGTCAAATTGCCGATGCAATCAAGTTGAATTATGTGTTTTCGTGTACTAAACCGGTCTCTCTCTCTCTCTCTCTCACACACACACACACATGCGGTCATGGACACACGTGTTCTCTCACCAACCTTCTGTGATTAACGCGACCTGTATGAGTCGCGTTTTTTCGGAGCTGAACCGCAGTTCCGTTATCTTCTCCAGTGATTTTCCATCCTGTTGTTTTTATTGACCAATCAATTCTGTCTTATGATCAGGGCGTCTCATTGAGAATCATTATCCAGTGATAGTCTATTGGTATAGTCGGCAATAAACATGTGGTAATTCA
>STRG.32592.3
CAACTAGATGGATGACGGGTAGCACTGTGGTCCTTCTGGAGTATGTTTTACCAGACTTTTTCCTTCATTGCATACTGTCTTAGTGAACGCTCACGATGCACAATGTCTCTCGCAGTTGATGTGCGATGAGGTTTTCCGTTTCCCTCTCAGTTTTAGCGGGGATTCGACGAAATACACTCGGCAGTGGTGGGTGCATAACTGGTATGCATACCATCGAAGGAATTCTGGACGCTCGGTTGGCCGTGGCCATTACCTGTCCTGTGCAAACTGAACTAAACTGAACTGAACTGAACAAACTGAACTGAGCTGAACTGAATCTGTGAATTTGCGCTACACCGTGACGTGGAGCTCGGGTTATCGGGTCTATTTTTCTTTTTCTGTTCGCAAAGCTGATTTTTTTTAGCTGTTTAGAATTTAGAGTATTTTTTGTATTCCATATCAGTGTTTAGAAATTCCGGCAACAGTCTCCATATCTACGAAGTGGCTAGTTGATGGTGGACTTGGTGAAGGCTCACGTGCCCCTAAATTGCCCATTATTTGGACGTCTGGGTTCGGTGTATCCTTTTGCTTGGCTCCATCGTCAAGTTTTTTGAACGGAAATGCAGATTTCAGGGCCGATTTGACGAGAGCCCAACTTTGCTCTATGGGGTTCAGTGGGACGGCGCTCAATCTATCTTTCACTTCACTCTGGAATTTGGCCAGCACGATAGGCTCCGATAGCCGTGAGACATCAACTCGAGATACCATGTTTCTAGTTTTTCTACCAAAGCACAGTGTAGCACACTAATGCGTGACCGGAATCAAAACTAGTTCCTCAGTATAAACGGCAGTTTTGTATACCGCATCGCCATTTATAGCTAATTGCTGGTAACTAATGTGATCTATGTGAGCCCAATCCTGAGTTGACGAAGGAGGTCGCCAAGTGACTGAACGGCGTTTTGTGTTCTTAAAGCTGGTGCTGGATATAAACAGCCGGTGATGGTATCATGGATAAAAAGCTTCTCACTATTGTCCGAGCGGCAGCAAGTAAGACCAAAACGACCTCCTGGGTGATGTTTACTCCGTTTAGTTCAGTTCAGACAACCGTTAGCCATGCACTGGGTGTGGTGGATTTGGTTGCTATCTCCTGGCGACAGCCTCAACCAGAAGCAATCAAAAAGGACAGTAATAATAATAGAACAATAAAAACCACAAATATTGGTACCAAGTCGATAAAGAAAGTTTGCGAATACTAGAGCGTCACTGGTCGCGAGACCTAGCCACTTCCTTTGACGTATATAACCACTGAGTGGGAGGGTCTCTTGGACCCCACCCGAGAAGTCAAACACACCCGATAGGTTGGGTTTTTCTTACCTTTCTTCCGTGTCATGGACTGGCCGTCCTTACTCATCATCCAGCTGGCACCCGTCTCAGTGAACATGGCGCACCGAGGAGTCTTGTCAGGGGACATGTCTCAACCATCTTAGTCTGGTGAGGTTAAATGTTTCATCTAATGATATGGTTCGTGAACCCAAGACTCTCCGCTGGACCTCAGCATTGCTTACGCGGTGTTCCCACCAGATTCAAGAAGTGTTACGAAGATATCAGTGTTCAGATATCAACAATGTTCGTATATCCTCCACCTGTAGTGGCCGTGTTTCCGAACCATACAGAAGCACTGGCCTGACTGCTGTAGCGCACACTCGACCCTTGATAGATAAACGGATGTCATGTCAACACCACGGATGACCCAGGTTGACAAACGCCAAACAAGCCTTCTGCATACGCAAATCTACCTCATCCAATATCCGACCTCCGGGTGAAATGCAGCTCCCCAGGTAACAGAACTCGTCTACCAGGTCTATAGTTTCTCCAGAAAGTGAAAGGTTTGGTGTTGAACCAGCCCAGTCCTGCAACGGCGTCTTGCTCTTTGAAGGTGACAAACGCATACGGAACATTACTACGCAGTCCGTCAAGCTGTCTAGAAAAGCTTGCAAATTACCTGGATCTTCACTTAGAGAACTATGTCGTCCGCATGCGCAATGTCTGGTACCTTTCCACTCGGGAAAAGTTCAATGCCACTATCATCGCCTGACAAAAGTGCGGTCTCTAGGATCATATAAATCACAAAGTTAAAGAGAAAAGGAGAAAGAGCGCAACCCTGACGTGGTAAACTCGGGTGAAATAGTACCGTAAGCCCGATCTCAACTTCGTGTGTTCATGTAAAGGGACTTTATGATGGAAATGAATTTCTCTGAAACCATCTTCAAAATGAGGCAGCGCCATCGAATTGTGCGGTCGACTGAGTCGAAAAATGCCTCAAGATCAAGAAAAACGAGGCTATTGGGCCTATAAAAGATGTGCTTGTGTTCTAATATTCGTCGAAGAGTAAGGATGTGGTCAACGCAACCTAGGCTGGGTCTAAATCCAGCTTAATTCTCATGTGAGCACTGTTCGCGAGCGGTTGATAGACGGTGGAGAATAATACCAGCAAGCAGTTTAGATGCGATGCTAACCAGACTTTTCACAGAGGACCTGTCACCCTTGTAAATCACCGATCGCATCTATGGAGACACTCAAGCCATCACACCATGTCAATGTGCAGTCTTGTCGTGATTGTATATATATATATATATATATATATATATATATATATATATATATATATATATATATATATACTGATTAGTTTTGAAGATGGAAAACAGAAAACAGTGGGGAATAAATGGGAGAGTTAATGGTGGTATTCCCATGGGTGCCCATAACGACTGTACAGTCTTATCGTTTCGTTTCTGCTACCAACGTAAGTTTACCCCAGATCAATGCTTTTTCCGCTATGTCAGGGACTATACTGACCAAGTGTTTACTTGGGGGAATCTTGGTACGTCGTCAAATTGTGAAGAATGAAAATATTGTACTCGGTCCCTTTTTTTGCCCCCGATCCCGTTAATCAAGAGTTTCTTTGGAGCGTGTCACAAACTGACGAGGTGCCTCCAAATGTCGCAGAACAAAGTTTGTACTACTTGATTAATCAGGTGTGCGTTCTTGCTGACGCTGCGTTTGCTCCTAGCTTTAGTACCCACCAGGGCTGCTGTTTTTCACTTTTTTAAACTGCACCGTTTACAGGACTGTGCGGTTCTTATTCCCAAGCTACGAGTTTGTGCAAATTAGCCAGGTAGTCGATTTCAGTCTTGTAAACTAAAGCGTCGGTCTACGAGACACCGAATAGTTTACAGTGCATACACAACCGTATTGATTTTGGAGCAAGAATGTCGGATTCGAGGTCAACCTGTGGAAAAAATCGTTGACGACGGCACCAAAAGTTGAGATTACAGCATGATGCCTCATCCATGTCAGTGGAAAACTTGCAACAGGTTTACAAAGAAACTGCCAGACTAAAAATGACATCACGATTTGTGTTGATAACGCACGAATGACCTCGTCACAACTCCACATGCTATTGTGTAATTGCAGGGAAATCAGATTCCACACTGCACTTCTCGTTTATCGGTAAACGATTCCCACGATCATACTTGTACCTGCAAAATCCGCTTTTTGAGGGCTTAGAGTACAAGGAAGCTGGGAACCTTCGTTTGCTAGTGCCTTCAGTATGTGTCCGCGTTATGATGGCGAGGCAGCATCTCATCTGCCGCTGTCAGACAACGATGTCCCCATGCCTACAGCAGCGCCGCTTTCATTTGCTTGACCACGACTTTTGGCGATCCGGAACGGAACATACGAAATCTAATTCCCTGTGCCTCTCTCAGACTGAAACTGGTGTCTTGTTTTTTAGCTAAGGACAGATTGTCAAAGCCTAAACGGACGTGAAGCATACATACATAAAGTCAGCCTTTGGTACTTGTCACTGACACAAACCTGGTTTTAGCCGATCTCGCTGCTGATCGCATTGCATGGGTAGCCATCATGAAGGACATGCACAAAGTCGATTTATCTTCACAGAAGTTAGTATTGTAAAAGTAAGGGAATGAACTTCACAATGGTGCCTATGTACTACACGTGATGCATGCACGAGGTATGCAGCAGTCTCAAAGCTCCGCAAGTATTTACTGAAGGGTCATCAGTTCACTCAGTGGATGATTTACATTCAAGCTCCGTGTATTTTAACGGACGACGACACTAGTACTCAGTAAAACGATTTGAGTAATCCGAAACCCAGCTTTTCTTATTTGACCATTGTTTTCTAATTCTGGCTAGGTTTTTACTCTGTTGACCTATAATGTCTTTGGTGATGTTTTTGGTGGGTCGCTAAGGTTCCCCCAAAATGACAACAAATCCGGATCGTAGGAAGAATCCAAAAGGATATCTGAAAGAGAAAATCCTTCAAGTGTATGACAAGTTGTTTCAGGGACAAGACATTGCACAAGGACGGGCTGAGTTTTGGGACGACTTTTTCCTTTTAAAGGTTAATGTGAAGTGTTTGACGTCTCATTTTGAGAAGTCGCACAAGGATGATCTGGCTCTTTTGAAGCCTTCATTGAACAGATTGCTCATGCAATGTTTGCATACAGCCAAAGTGGAAAAACATCGTATTCGTGTGGCAAATGCTATTCAGACTATGGACGTGTTGATCGCTGGCGTTTATCGTTGCAAGGGAGCTTCAGATGCGGATTTTATTGCGAGCGATCTGTTAGTTACCGAACAACAAGCTAAGGAATTTATGCAGGAGTACACCAGCTTGTGTTCGGACATGTTTCGAGAGGACCGTCCGGAGCGTTTACGCGATCTTATTTTGAACTCAGTGCGCACTTTTGCCACTTCGAGTCCAATGTTTTGGCAAAATCCCTTTGCTGTGGGCCTAATGGATGAAAAGATATTTGATTTGCTCAGACTAACATTGGTGAATGCGCACCTCCGGTACCATCATGGAATGGCTGCCTGCGAATTACTTGGCTTACTGATCCAGTTCGCCCAGCACGAGTCTTTTCAGGTGGATGAGTCTCTCATGGAACGATTCTGTCTTATAGACGACGATTTACTTCTAAACGGAGTTTCTTCGACCATATCCCTGGCCCTTTCTGAATTTAACCTACGATTCCGGCAACAACATGATCCGTCCGTGGGATTCTTTTCATCGGTATCATCTTTTTTTGGTTCCATCTTTGTGGGTGATATGGCTTCAAACGTGAGCTTGAGACCCTGTGATTCCCTTCTAATGTGCATGTACACAATTACCAAAGACGGTGCTCATTTTTCCACGATCTTATCCTATTCAAATGCACACTGCGCGGCTGATAGTCGTGGATTCGATACACTTTCCCGGACTGGATCTCTACGAGACGAGAAACTATTGAGGGCTTTCAGTACTGACTCCATGATCGGATTCTCCGTCATACAAAATCATTCTACCCCTGGTCGGGCTGTACCCGCGGATGACGCACGAGACTCCGATCGGCAGACTATATCATCCATGGAAGGCGGCACCGCTGCGCTTTCGACTGACCGGAACCGTTCACTCGTTTCATCCGCTCGTATGAGTCACGGTAGCAGTGATCTGATAGATCAAACAGTGCTATCGGTTCCATTGAATGGCTTTTCAGGAGACAATGTGCCAACTCACGAGGAAACGGACGAAGTTGCCATGTTGACCACTTTGGAGCCCAGAAACCTGTTGGCAGATCTCCTCGAGTATTGTTCCATTGTCATGCAAGATGTCAAAACTCCTGAGTCGCTCAACAGCTGTCATCTGTGCTTTATAATCGTACTCTGTATCACACAAAATCCATTGGCTTGTTCCATTCTGCATGACCCACATATCACGTTCAACGTCTGGATTCACCAACAGCGAACAAGGCGTCGGAAGTCCCCTCCAAACGCATGCTCCAGTTTTTCCAGTCGACCGATCGCTATTGCAATTTTGAGTCTAATCGTCGAGTTTGTTCGGGGTCATCTTATGAAGCGGCTTCCACATCGTTTGTATGGATTATCCCTATCCATCTGTCGTAATTTATTGTGTTACCAAATCAAACACAAAATCCGCCTGAACTTCGATTGGAAACAACTGTGGTCCGCTTTGCTTAATTTACTACAGTTCGTTCGTAATCTCGATGATAGTTATGCACCCGTGATTGTTGGTCTCGGTCTGATTCAGAAGGTCTTAGAACTTTTTAATTTGTGCATTCTCCAAGGCGATGCCTTCCTGCAATCGGCAGGTGTGTACGACGACCTCTACTACGAACTGATTCGAATGCATCAACTGTTCCAGAACCTACATGAATACGCTTTGCTTCACTCAACTAGTGCTGATCCCGAATTGAAAGCAGTTGCCCTTAAAGTAGTTCTTCAAATGGGTAATATCCGATCCATTGTGAACCATTTTAAAGCGAAAATAGACGCGTTCTCCACGGCAAACAGTCTGACCTCACTGACGGAAATGCAGGTCCTGGAAGTCGTTCGAGAGAATTACGATTCACTTACGCTGCGGGTTCATGAAGATCTGGATGTACCGGAGACCTATTTGGAGGAAGAAGACCATATCCTTTTCGAAACTTTGGTGGAAACTGTATTGAAACAGATGCGCAAAGATTGCATGGAAACTAGTTTGGAAATGCAGTCCTATCTTCACGAGCTCTCCGCCATTTACTAACCTTGTGCGCAGAAAAATAAACGAAAAGACCAGGACTTATTGTACAGACTATGTGTCCCCTACTCCCACAATATTTGTATCCTGTGTGCGGACCCCTTGCGCAACATTGAATCAGTCGTCAAAGAAAAAAAGCGCTGTCTGATTGTCGCTGTTTCAACTCATCATCCTCCACTATTTTCCGCCAACTGTAGATTGAAGCGACTTCTGTGATCGTTTCATGTTCTCCATTTCTTGTCTTCTTGGCTTTGTGGTTTTTATTGTTTCAATACATTCCGTTTGACTGGTTTTTATGATTCACTTCTCCTTTAAAAAAACAATCTTCTCTCTTTGTGTTAGCCAACACACATACTTGTC
>STRG.3310.2
GCCGAATCGTCTCAACCTTACAGACTCTGTGCTTCGCCCATCCCCGATCAAAGGCGTGCGCCACCACCACTACCACTACGCTGAACGCTACTGCCACCAGAACCCTCGAAAAATTAGGCTAAGATATAAAAACCGTGAAAAACTGTATTCTTGAGCACCACGTTACGACATTTGCGTGTGTCCTTGTTAAACTGTAATGGCCGCTAAAAAGCAATACATATTCGAACTTGATCTGTAATGAAAAATGAGCTACAATCGACTGGTACACTGGTGGAATATTACTGTGTTTCTTTGCTACGCAACGCTCTTCGGATTGTGTTATTCAAACACTAAATTGACGTCAAACTGGATGGAAGAACGACTGTATCTGCGTGCGCAATGCAAAGCTAAATGTTTGCGATTATTCCAGTCCGCCAACGAACAAGATTTGTTCAAACCAACGTGGGTTCAGACTTCAGCTCAGTGGAGCTTGTTGTCTAAGTGTTTTCGAAACAATTCCGAACACTGCAGTTCAGAGACACAAGGAATCGGGTGCTGGATAGGATGTCATCATCTGCAAGAAAGTGTGGACCCTCGTCCTGGTCAATGTCCCCGGCCAGCTGATATGCCAAAGCCTGCGCTGAAGAGATCGCCCACTAAGCTAACTGAGACAATGAGGTGTGGCAAAGAGTGTCGTCTGGATTCCAGCTGTTCCGATTCATTACACAAGTGCTGTTCGATTGGATGCAACCGAGTCTGCACTCAACCCACGTTCAACGACAGTGTACCGCCAATGCCGGACTCGTTGATACCACAAATCTCCGAGGTCTCAAATGCGATTCTCGCACTGGATTGGTCCGCACCATACAGTCAGCTGACCAAAATATGCGGTCCGATAGTATTCATTTTACAAACTCGAATTTGCGCCTGCAAAATGCTGGATGCGACTCACCTGAGCGATTGGCAAACTCTGATTATGACTCATCAGTTCGGAGCCAAGCTAGATGCTTTTGAGCCCGGAAAAATGTATCAATTTCGTATAGCCGCAGTCAGTCCCCATGGCACACGGGGATTCGGCCCTGAAACTGAGGCGTATCCCAGTCGACCGGAGATTCCGTCTGTCCCAAGTCCCCCACGAAATGTGACTGACTCCATGTGGCGTTTCTATTCAAGTGGTAGTATCAGTGTACTTCTCAGCTGGCAACCTCCAATTCGTACCGATTTACCTATTACGGAATATGTGATCAACTGGGTGGTTGATCATGGATACGTGCAATCCGGTGGACACAGTCTGGAAGGTTTGACACAATTTAGCCAAAAGGTTGCTCCGGATCGCCTACAGTACGTCATACAGAATCTCAAGCCGGCGACATCCTACAAAGTGCAGGTAACTGCCGTTTCATACTGGCACGGTCATGGACAGTTGAAATCGCAGCCAAACACAATATTTTTATCCACTCAGTCAATTCACCCGGTCTACACACGTCAGTCAACAATGGAAGACCGTTTCCGAATGTCAATGCGGTCATTCCCCACAGAACAGAAATCGAATTGTGAATGTGGACCGGATGACCCGGCACAGAAGTTGTTTAAGCTGGAGAAAACTTTCTACGACCGTGGGAGTCTTATGGCCAAGTTTCTATTCACACCCCCGAACAAAGGAACGGACCATCTTGTCGAATGGTCCCCACAAGTATGCATCAATTCTAAGGAGAATGACATCCTCACGTTGAAGCAACATATACTGGTCTCCTCTCGAATCCGGGTGGTCACATTGGGAAACCTTAGCTTCAACTGTCGTTATATGGTGAAAATCACATCAGTCGACAGACAACGTCAGAGTAGAGACCGAAATTGGTTCGATTCCAGTCACGACTCCAGCCCACTAACCGCTATATCCCCATTCGATGATCATGACTCGGTCTCCGTCAAACGTAGCTGTTTCTGTACCCCATCGTGTTTGGAGGTCGAAGTGGCTGAAGGTCCAGCACCGATCAACTGTGCGCCTACAGATCCAGGACCACCGCTGCCACCTGCCGGGTTGACTGCTGCTCAAACCAGTTCTCCATTGAGCTACCGGATTCAATGGAATCCACCAAAAGTTGATGAAACACAATCAGAGACACCAACATCATCAACATTGGCAAATCGACAACATACCCGTGCCGCTCTTTCGAACCAATCGCCATTGTTAGGTACCAAATATCGAGTGATTTGGGCGCCCCGAGTGGAAGAACCTGTCAATAAGGAGATGTACAATGATGATGTGGGTTTCAGCCCAATCATGGACACCCAGCAATCGGATGTGCGCATTGTGGAAGAAAATCAAACATGGATTGAACTGCGCGATTTGCAATCAGGGACATTTTACATCGTCCGCGTTCAAACTCTGATCACCAGTGAGACCGGTTATCAACGAGAGAGTTCCCCAGTGGCTGTTTACTTTGTGACCCCGGTGAAAACAGGTCTTCTGGAATCGGAAATACCTAATCCTGGCGACCGAAACGGTTCAAGTTCGAGAGCACCACAGCGCACCAATGACCGGATGCTAACTTGGGTCCAGTTAGTGACTGTGATAATAGTCCCCAGATTTATTAAAAATTCCGTATAAATTACCAAAAATATAAACACAGGAAAACTTGCTCCGCATTTTGGAAAGGACGTCAATCAAACGCGACTGAAACCGAAAGAAAACAAAAGTTCATCAACGCCTGTTGATACAATTGGACTAGTGTCACAAACTGCTGGTCGAGTTTGTTCGCAAGTAGATCTCATGTCATTCCGTTGTTTGACGACGTTGCGTACCAAATGCACATGGATTAGTGCAATACAGTTCGGCCGTGCACCGTTAATATCACCTTATGGAACAGCTCTGTACAGTTGTATTTTGTATTTCATAAAACGAGTAAAAGCCA
>STRG.38668.1
CTCAGTTTGACTGTGTGGGATACCTTCGGTCTTTCCTCAGCGTCCGTATTTTCAACAGTATTTGTCATACTCCATGCCGTTGCACAGTCGGGAAACCGACATTGCCCAGAAGCCGCTTTACTCGAGTCAACCCTTACATATCGAAATTGAAAGCATCTGTCATCACCTCTCATGGCTCCATGAGCCCCCATTGACACCGTCATAGCTTCGGTTGTATACTACACTGCCATAGAGCATTTAGTGTCTAGGCAACCGTGTGAATGCGCAGTTTGTTTCAGCGACCGACGGTAAGTTGCTGGTTTTAGTGGTACAGGCAGTTGCATGTTCCATGTGTATGCATGCCCGTTTCGCTGGGCGCGTCTCTAGTTTTGATGTTGGCCTCATTTTCACAGTTTGTTTCCTGAAATGGAAGGGACCGGATCTTAGTCCACCCCGCTTGCTTATTTTCAGTTTCTCTCTCCCTGAACCACCACTAGCCGAGGATGTGGGTCTCGGTTTATGGCAACCCATGATTCGCTCAACAGGCAAGATATCGCGGTTTCCATCAAATTTTCCAAAGCAAATCCGGGCAAAGCAGAAACGCTACGGCTATACACACCCGTCGTTTGTGCAACTGCATCATGCCTACAGTGCCCTAGACGAAGCCCATCATCATGGCAAGTTGTATCTAGTACAACCTCATTCGCTCTAAGCGACTCACATGGCAGTCTAAAGGCAAGGCTCGATTCCGAGTCCCCGCAGTTGGAGTTACCGAGGAACCCTGTAGCTTTCAATTTATGGCATGAGGCTACAGGGCCATCTGTATGGTTAGGGCAGATACTTCTCCACTCAGATGTGAATGCTTGACATGTCGCGGAGCGGTTACTTGTCTGGGTAGGCCCAGTGTTCTGATTGATGCAGACCACGTGTACTTCCTCTCATCTCCCCCACCAAATCCCTTGGGACGGCCCTCGTCTAGCCCGCTCTCTTTTCACTGTTTGTTTCTGTGGATTTGGTTGCAATTGGAGTTTTGAACCCAAGCTGCGGCATGCAAAGCCAACAGCCAGGCAGTGACGGTCCTTAACTTGCCAGGATTTTGAAGAACCACACCAGAACGTGAGACCGCCCTGGAGAAACGGTCCCACGCCCCAGAGCAGAACTGAGTACCCAGACTCACCAGCGGCGTCACGCGGAGGCGAATCGTTCACGCAACAAGATCTACCTCACCAGCGGTTTCTCATGGTCGGTTCCCCCGGCTCAACGGATCCAACTTCCGCACGATAAGAGTCAGAGTTATTCTCGCCAACAATTCAGCGGGTTTATGGGCAGACCTCGTCAACGCTTCTTTCTACAACGGGTGTTTTACAAGGAGCCATTTTGTCACCCTTCCTTTTTCTACATATATCTCTTCCATGCCTATATACGATGACAGTTTGTCTATTAAGCATGCTGATGACGTAATCCTTGATATGTTCCGCTCTATTAGCTCTCATCAAACTCTCTTACAGCAAAGGGTCACTGAACTCACTGACTGGTTCTCTGGACTTAATCTAAAAATGAACCCTTCTACGCGCTTCGATATCCTATTTTTTCTTCACAATAGCACCAAACATTCCGATGTTCTTTCATCCACTTCCGACCTACTCATAAACGGTGTGCATATTGCCAGACCATCATTCAACAAGTATCTCGAAGTTATTGTTAGCCGTGATCTATCCTGGTCCCACTATGTTACTGCAGTTTTTCAAAAAATTAGACGTCTGAAGTCTTTTTTTACTCCAGTCCACCTAAGTAAACGTTTTATATTCGTTTATATCTTGCCACTTTGGCTCTACGATTCTCCGGTTGTCTTTCGCAATTTGCTTGCGAAAGACTTTAAACTTATTGCCAGGTCCATCAAATACCCTTCCCGTTGCGGTGGGATCTCCTATGTTCAGTACTCTCAACATATAAGATCCCAACACCGACAGGCTTGCAAAACGTTTGCTTCAAAGATACTAGGTGACCAATCACATCCTCTTTGTCCTGATCTTAATAAATGTGTTTCCACATCCTTAACCAAGTCCAATTACAAACATTTATTTGCCCGAACGACAATTTACAAAACATCACCATCACCATCTATAAAGGAACTGCAAAAGCGGTTGAGCTGAATATTTTTCACATATTCCATGTACTTAAATTTAATTATGCCTGCATTTATTGGTGATGTAGCTGCTGGCTATTTGCCTTCAGTTGCATAAAGCAACCATTTGATACTGTGCCGCGGTATGGTCGACAGTCTCCTACCGATGAAGCCCAACGGGATATACGGTCAGATCGGTGTGCTGTGTGGTCGTCGTTTTATTACCAGGTCATTATTTGTCACTTGGGGGTACTGGAAGAGCTTGTTGGAGATGACCAAACTGTTCGCACTGGCCAGATTCACTGGGCGATTTTCATATTCACAGCGTCAGGCGAGTTTAAACTTTCTTAGGACATGGCAAGTAGACTCCGGCGATGTAGTGTCACTTGAAACACGATTGACGAGATCTTGTAATTCATCATACAAGTCATATCTATTTGTTTACAGTCGCATTTGTCGGGGCATAGATCTCAATCACCGACATATTCCCGGGAGAGCCCTTGAAACGTTCCAGGGTCAACTTCGGAGAAATCGGCTCCAAAGAAATCAGGGCGCTGATGGGCTTTTTGTTCAGGGCGAATGCAGCACTGAGTCCAGTTATCCGCAGGCCCACTGCCACAGCCAGTAAACCGTATTCACCCCCGGAACAGCAACACACTGAGTGCCGGAGCTGGGTAGTCGAACTTCCGAAAGGCAGGTGACGTCTGTGAAGTGATCGTGTAGCGTTCGCGTTGTAATACTGAGGCTATCCAAGTTTAGTAGCTTTCTCATATCCCAACAGGCTGTGTTTTCCACAATAGGGAATTCCACCTCGACCGCTGGGACACGAGGTGTGTCGCCTACCGAAAACGTCGCAGCATGATCAGACCGCCTTATTTCACAATAATCTGGTCTTGGGAATAGTGGTACGAAGTGATGTCACCAGAGCCGTGGTGGACTTTTGTGACACTTGGTAGCCAAACCAGGCATTTTTGATCAAGGCCGCACCTCTTACTTCTGCACATCGAAGTGCAACCTGCAAGGTAGCACGGGCAACGGCATGAATTGGTGGTGGACCGCATGTGCCACGTCACGGTGCAGCCAACAGAATTATGGGGTGTTTTAAAAAAACTTCAGCCAAGCGAATACCTATCACGGTCTCAGGCACTTGCTGTTCGTCACCGCTGCTTATTCAGTGGAATAAAATGGGAACTGTGACCAGTGCTCGTCACTTCGCAAACTTCTTTCGCCTCAAACGATCAGTATTGGGTAAAACAGTCTACTCAACCTATCTTTCGCGGTTCCGCTGGTGCATCCATCCCTGATTTGGATAAGATAACTACATGGCTAGAGAATTTCAACCAGCTCCTCAATCGCCCACTAGACAGACCGGTAAATATCGATTCAACTTCAGCTCCTCATATAGCATCTGCTGTGATCCTCCGTCATTAGAGATAGCGAATGTCACGGGCCGTTTAAAATTCGGCAAGTCCTTCGGTGAAGATAGAATTCTTTCCGGCGGTTACCGAGCCACTTCGTATCTTATTCTGCTTGATTTCTGAAGTTGAAATATGCTCATCCGGTTGGAACACAGTTATGCTTCCATTTCCCAAAAACATGATAAAACGATGTGCAGAAACTACCGTGATATCAGTCTGCTCTACGTGGTTGCGAAAGCGTTCGCTCAGCCCGTGCTGAATCGTTTCGCTGAATCGAGACGTGCACGTACTTGACCCAATCAAGGAGGCTTCCGTCCAGGCGGCACTGGATGCTATGATCAAATATTCATCCTCCGTAAAACTTTGTAACACCGTTACAAATTCCAACGCCCTACCGCCGCATGGTTTATAGACTTTTGCGCTGCCTTTGGCTTAATAGATCGCGAGTCATTGTAGAAGATAATGCTTGTGGAAGGCGTCCCGTTCAAACTGGTCAGTCTGATAGTCATACTATGCTGGGACAAAAGCACGTGTCTCAGTTTACGGCGAAGAGTCTTGGCCATTCGAACTAAAGTCAGGGGTACGACAAGGGTGCTCGCTATCTCCAGTGCTGTTCAACTTTGCCGTGGATTGGGTAACGCAACGCGCAATGGACAGTTATCAGGGCGTCTGGGTTTCCTCAGGCTGCAGTATTACGAACCTTGGGTTTGCA
>STRG.3249.11
ATTGATTGTATGCATGCGGCATAGGAGTAAGACAAAACTCCGTAGGACGTGCACGCGCGCAAAAGCATGCGCATGTTTGTGCGCTGCTTGGCCCTTGTAGATCCATTTATCGATGGTGTCGATTTTGACGGCTTTTCTCACAGCCGTCGTTTCGTGCTTTTCCTCTGAGCTTCGAATTGCTTTACTAATGTGTTCACCTGTGATTATCTCTGAGTGCGTAGACACATGAATGAGTGACCATTCTGAACCTGTTTGTTCGAACTACACCATTGCCCACATTTGTGCCGATCAGAATCAGAATCAATTCCCATCATCGTTATCTTGATCATCATCCTCATCGTCCGAATCATCATCATCATCATCATCCCCATCATCATCCACACCACCAACGACTTCAGCACCAGAACTCGAGCGTCCCCAAGAAATGGTGCCGTTTGATGTGGTCTGCCGAAATCAGTGAGTTGGCAATCCATCGCGGTTATGGTATGCGATAATGACAGTGACACCAATTTTGTTCGCACAGTCTGCTCTCGACGAAGAAGAAAAGAACATTCGGATTGTCTGGTGATTTGTGACACGGAAAGAGAAGAGAAGGAAGAAAGCCACTGTGTATATGTAGACAAACCAGCTCGGAGTCCTGATGACATCTGGAGCCGAGGAAAAATTTGAGATAACTTTACTGGGGCACACAGAAGCAGTGACTGGAGTTACCTGGTCTCGCGGAAATCAAGAACTAGTCTCTGTCGGCTACGACAAAACCCTGCGCCTTTGGAATGTTGAAAATACAACAGAAAAGACCCAACCCATTCAATATACGGCTCGACTCTCCACAGTCGCTGTAGATGACGAGAGTAGAAGCATTGTGTGCGGAAGTACGGATGGATGCATTATCGTATTCGACTATCACAATCAGAATCAGATAATGTTGATGAGAAACGGTGGTCCAGTCACGGATGTCGCTATTGATAGCACCGGTTTTCGGATTGCTGCGGTTAACGACATCAACTGTGAACTGAATGTATGGGATTTGCGCAACGGAAAATCCATCACACGCATGAAAGATTTGCATCGATCAACACCAACTTCGTGTATGTTCACACCTGACAACCGATCTGTCATCACCACATCAACCGACGGCTCGGTAAAGTCGATTGACTATGTACGACAACGTGCTCTGATCACACTCAGGGACCACAAACATGCAGTTTCATCGGCTTGTATAACCACGGATGGGAGGCTGTTAGCCACAACATCTTGGGATCGATCAATTCTCTTGTATGATCTTCAAACCGGCGCTTATCGCAGTCAGGGCCCCACAGTTCTCACCGGAGCGCATCAGGGTTCAATCAGTTGTTCCAGTATAAGTACTGCAGGTGATATTCTGGTCACCGGTGGTCTAGATAAATTGATTGTCATCTGGGATCCGGAAAAAGGACGTCAGGTGATGAGCCTGAATGGTCATGCAGACTGGGTTTATCAGGTGCAGCTCTCAACAGATGAAAGACTAGTTTTATCCGCGTCAAAAGATAAAAGCATTCGTCTATGGGATATTGTAAGCCGAGAACGAATGGCCGCGGGCGGCATGGCAGACGCACTTACCAAGGACAACAAAGTAAAGGTAAATAAAACTAAAAGTACATTACGTCGATTTTCCTCGTCACTGAGATACTTGTGTCACTTGTCTACTTTCACCTAGCGTATTTTGAAAACTGGATGCTCCAGGCAATCTTGGCATCAAATTAAAACGGTCAGTGGGGAAGTCTGGCAAGTTTATTAAGATAAAACGTAAACAGTCATTCTGAA
>STRG.56784.1
TCCCCAGATTATCGTACTGTCCGTGTTTGCACTTCAGTTGCACAATGTCAAGTCACAGCTGATTCAGGCTGAATCTTATCCTGCGGCTCACAGCACTTGAATTCCCACATCCCAAACATGGAAGATCAACAACAAATGCCTTGTTGGTATTACGATCGTGAAGATTTGATTCACACGCCGTCTTTTCATGACCAAATCGACACGGAAACTGAGACACGCTATCGTCGTGAAGGTGCTCGGTTCTTGTTTGATGTGAGCAATAAATTAAAACTACGCTATGACACATGCGCTACCGCAATTGTGTTCTTTCATCGCTTCTATATGTCTCATTCGTTCAAAGCTTTCCCGCGTTATGTCACAGCATCATGTTGTCTTATGCTTGCCGGAAAAGTGGAGGAGACACCGAAAAAAGTGCGTGATATCATCAAAACAGCCAAATCGCTTCTATCAGATGCAGATTTCAAACAATTTGGTACCGATCCCAAGGAAGAGGTAATGGCATACGAGCGTGTTCTCCTCAAAACAATCAAATTTGATTTGCAAGTCTCTCATCCGTACCACTATTTGTTACAGTTTGTCAAACGAATCAAAGGTGAGTAAAAATGTGATATATATATA
>STRG.51486.6
AGGGGATTCGACGAAATGCACTCGGCAGTGGTGGGTGCATAACTGGTGTGCATACCATCGAAGGAATTCTGGACGCTCGATTGGCCGTGGCCATTACCTGTCCTGTGCAGACTGAACTGAACTGAACTGAAAATGAATGCCCGGCAAAATCGAGTCTCAAGGTCAGATGGTCAGGTCGGCCCGGGGATGTCCGAGGACCCCGCGAGGTGTAGGGTATATGGTGGAAGATATCGAAACTGATCATTGTAGCCGAGCAGTGTCAAATAATCGGAAGATGTTCTGATTATATCGCTTTTTTGGATAGTGATTGTTGGCACCTAACGGGAGTTCATTTCATTTCAGGCTTGTCACGTCAGGTCAGGTCATAGGACTTGCGGCTTTGGCCTGGATGATAAGCCCAGGTACTTGCATCGACGAGCTCCGGATAAATGCCACTGTTCGGCAATGAATATTCCGGTAGTGTTCTTGTTTCTTAAGCTACAATTGGCGATTCGTTCACCTGTAGCAGTAGAACAGAAGAAGAATGTAGCTTGCCATGGGCCGAAGTGAGTCTCACGACTTGCATACGTGGTCATAACCCCAATGTGTCTCTACCAGCAAATGACCTTAACATGAGGTAGTTGAAGGGACGGGCATGGTGGCAGTGGTAAAATTAGTGGAAGGGGAAGCAGTCCTGGAGTTCTAGACTTTAGCCCAAAGGTTCACAGCTCTTGTATATATCTTCTTTGCTCCGGTGCCAACGACCTTGAATGGCAGAACTTGACAACAAGAGGGCGACCATTTTTGCAAAAGCGCAGTTTGTATAAAAATAAATGTTTCCCATGTGGTACGAGTCCGACAATATAAATTTGGATACATCAGTACATCACTACTAGTTTTTTATTTTTATAATTTACACGAGTGATTTGCATTTGCATTCGTAGAGTCAGCTGATCAACGTTTGACCGAGTCAGTGACTGACTGCAGAGCATTTGCGTCTGTGTCCCAGACTGTGACGTCATCTGCGTACATCGCTATGCTAACCGGAACTACTTCAGGGGGGTCGTTGATGTAAATGAGGATTAGGAGAGGAGCGAAGACAGAGCCCTGGGGGACATCTATATTGATTGGTGCAGGCTGAGACTGAGACGTACATACACGAACCGCGAAGGTTCGGTTCTTTAAAAAGCTCTCAATCAGGGGCAGTAGGGGACCGGAGATGCCGCACATCCTGAGAAGCGGGATATGCGGGACACTATCAAAGGCTTCGGTAAAGTCGATGAATGCGGCATAGGATATCTTGCCACCATCGTGGGCCTGCGTCAGGCTATCCGTAACGGTCAGCACATTAGTGATGCGTGACCTGCCAGGAAGGAAGCCATGTTGCGTTGGAGACAGTAAACTATTGTCGCGTAGATGGGTCAAAATTTCGCGTTTCATGATGCGCTCGAAGACTTTGATGGGAACACTGGTGATGCTTATTGACCTATAACTCCTAGGAAGGTGTCGATCTCCTTTCTTGTAAATTGAGACAATTACAGCCTGTTTCCATCAACCTGAAAACCTTCCCTTTTCTATGTACTGTTGAAAAACCGTAGAGTATGATGCTGTGAGAGTGGAGGCGGATTCTTTAAGAATGCGCGGATGAACTTCATCCGGTCCCATCGATCTGAAAGGGTTAAGTTTGTTAAACCCCTCTTCCACTTCTACGTGAGACGCTGTGAAGTGCTCTGACGAGGAAACTAGCTGTTTTGGCTGATGAGATTAGTGTCCACAAGCAAGCACTACTGTTGTGCTGAAAACTAACATGAAATGAGATGCGAAAACTTCTGCTTCCTCAGAAAGGGAGGTGGCAGGAGAGCCATCAGAGAGCGACAGCGCGAGCGCTGAGGACCCTGATTCACGATTGCGGCGCAGGTGCTTATAGAGAAAAGAACGGCACATACGCGCCCGGTCTAAGATTATTTTCTGTAGTTTTTTGAAGTGTTCCCTAATCTTGGACTTTCAAAGGTTCCGGACGCATTTGAAAGCTTCCGCACCCGCCGAAAAAGATGTGGCTCAGTACTTGGCAAACAACTGAGAGCGTTTGTCGAAAAGGCGTCTAACTGATGGTGGCAGATGTGCCTTACCTTTGGGAATCTGTCGGATTCTAGGCACAGAAGATCTGCCTTCAGTACACATTGCTCTAGTAGCCAGTTGCGTTCATCTATGTCTATTTTGTCCGTTATGTTGCTTAGTTCTCTTCTGATGAAGGACATTATCACTCGAAGGTCTGTTCGCTTGAACGAACGGGCTAGTCTGTATGAGAGGATATGGCTGGCTACTTCAGTATGTAGCCGAAAGAGAGAACTGTGTGGTCGCTCTTACCTAGCGGTGATAGAAGATTGACGACGTCTACGCCGTGTTTGGAATTGGTTACGACCAGATCTAGAGGTGATGAGTTTTGGCCCGTTCTAAACCTGGTGGGACAGGACATGTGCTGTGTCCAGGATTGCTCGGCCAGTAGATCTGTTAATGCCTTGCAAAACTGGCTGTCAGTGCCAAAGTTTTCCCAGTCCACTCCAGGGGCGGTGAAGTCCCTCATAGTAAGAAGGTGACCAGAAGGATGAAGTGTTTTTAGGGTTTGCAGAGCTCTGCCATCGAGAAGGAATCACCTGTGATATAGAACGGGAGCGATAAATCGCACCCAAAAATAAAGTAGCGGAGGGGCAGAACTGAAGAATTATCCACAAGTAGTTCATCATAGCTAATGAGATATATCAGAGGGAGACGCCCGGTGGTAGGGAGTCTCTACTGTAGAGAGCTACCCCACCGGTACGTCCTTTTCCTGAATCATGACGAAGAAGGGAGTAACCTGGTATTCTTCCTTCACCGTCTTGATAGTCTGGTGTGAGCCAGGTCTCCGTGATGGCAATGATATGGGGTTTCTTGTCTGTTGCTGATTGTCTCAGTTCCAGCATTTTGCTTGGGAGGCTGAGACAATTTGTATACAAGCACTTTGGTGCCTGCTCACTAGAAACAGAAGGAATTCTAATAGGAAGGGGTTTATCGTCTGCGGAGGTGTGCTCATAAAAGGTGGTGGAGACATAAGCGGGGATTGTCTGAGGTACCCAACTCAGCGGGTAAGAGGGGAAATTGCCCTCTGGAGGTCGGAGTTGAAATGCTCCTGTGCGAAAATGGCTGTTTTAGAAATCGATTATTCTGTAAGCCATGTGGAGCAGAGTGTTTTCCATTAAATGGCTTCCGTTTCTTACCCACCATAGGTTGGGCTCTTTTTCATACGCTTTGGAAGAACGGAATTGGAGTGTCCCCAGAACACCTTCCTGGTGGTTGGGTTTAAACTTCGGTTGAAGCTGCGGCTTCTTCTGAGGCGTTCTCAGGATGCCTTTTCTCTGTTTCTTGAAATTTAGATGGTTGCTTCAAGAGCTTCCATACTACCCCCATGGATATTTGTATTGGGTGAGCTGGAAGCTTCCGGGTTTGAGAAAGGCAGTAGTCAGTGTGGCTTGTCCTACTACTTAACGTTGTACGATGATGATGATGATAATGATGATGATGAGAGGGGATGTGGAACAGTTGTGCAGGCCGTAGTGTATGCAGTTGAATATGATTCACCGGGATCTCCAGTGTTCGACTGTTTTATGGTTTAAAGTCTAGTTAGGCAACTGGAGACACTTGCAATTTGGGGTCTCTCGTTACGGTCGGGACAATCTGTGGCTTTGCCATCTGACGAGCATGTACTGGGCGGTCAAGGGTTACCCCACGCACCCAAATAAAGGACCTTTTAATGACCGCGTTTTGCGCGATCAGGTTGGATGCCGGTTCCTCCGAAGAGAATTCCAGGATTAAACCCGAAATCTGTTTGTGCCTTTTGGTGATCAGCCAGGAGCATTTGTAAGGGTTTGGAGTATGCGGCTCCTTGAACGGCCTAATTATTTCTAGGACTAGGTGCGCTGGATTTGCACCCCTTGGAACTCCACCCTTTCCACTCGTTTAGCGCGGGCTGCCAAAGCTTCCAATTTCTTCGCGGTGTCTAAAACTAGTTGTTCTGTCACCGCCATAGCCTGGTCAGCAGCTGATATAGGGAAAGTGGTTTTAATGAAGGTTTTTAGGCTGACTATCTCCGCTTCAAAGGCTGCTATTCTTGTCGTTAGCTCTTCTATATCCATGGCCTCCGGAGAGTCCTTCAGAATGGGGCTAGGAGTAGGCCCGCCCTCTGGTGGGCTCACTCTGGCGCATGGGCATAGTCTCATCGTCTCCGGTGAGGTCCTTCAGGTCAATCCCAATGTAGGAGAACAAGAAAAGTAGAAAAAGAAGGAACGTTGTACTAGGTGTTGTGTTTGGCTTATGCAGTCATGTGCTCACACACGCACGCATGATCTGCACCCCGTGTAATCATCGATGCCCGCCTGCAATGGTGCACACACGTACACAGTTGACGTTTGTTGTGCTTCGTCTCGAACAGCACTGAGCAGTCAGGTCGTACCACGTGTTTCACGACCTTGCACTACTTAGTCCGACTGTACAGTTGTCTTACGCTTCCATTTACATACATTGCTGACTCATGTACTTGCATACTTATTTGCGTTTTCACTTACTCGATTGCACTGGCCCTTACCGTACGTTGCTACGGAATACATGCTTACCCTTACAAATGCGCTTTTCTTCTGATTATTGAATTGCGGGACACAATACTAGGAATCAACACCTGGTCGACAAGAGACAGATAGAGAGTGGAAATAAGTGGAGAACTACGTTTAAAGGCTAAACTGAGAGTAATTTTCTATTGAGGATGATGTTAGAAGCGGTCTGGAAAGATTTCTGATCAACAACGGCCTAAGTAAGCCTTGAACACTGCTAAACTTTGAGCGGCTACCACATCCCTTGAGAGCCGATTCCAGGGGTTCACCACACGGCATGCGAAGGACTGTACCACGAAACTACGATATGCTCGTGGTTTGGCTAGCTTCAGCTCATGCCCCCTGAGGGCCGTTTTGCGGCTGTGTCAGAAGAGGGGAGCTTGGTCATGACAGACCCTTTAGCTGTTTAAGCGCCTCGACGAGGTCTCCTCTCCGGCGTCTCCGTCCCATCGAGAACAGGTTCAGCTGTTCCAGTTTGGCTGGATACGGCAGTTACTTAAGCCGTGTAATAAAACTTATGAGGCAACCCTGCACTTTTTTCTAGTACCTGCTTGTCACACACGAGTGACGACGACCAAGCTTGGACAGGATTTCAAAGTGTGGTCGAACTGTCGCTCTTTAGATGGGCAGTGGTACTGCAGGTTCCCTGAAGCTAATGATCCTCTTCGTCAACTACTAGAGGTGTGTCACGCACACCGTCGACCAACATTAATGGTTTTCTTAGACTTGAAGGGCGCTTTCGATTCAGTTGATCGAACAGCGCTTTTTGGTGCTCTTCATCGAAAAGGTATGCCCCAGAAGTTCGTGAACCTACTGAGGTTGATGTACTTCCGTACTTCTGGTCGCCCAAGGGTTTTACGGTGAACTATCTGGTCGGTTCGAAAGGAGGAGCAGTGTTCGACAGGGATGTCCTATTTCTCCATTCTTGTTTAACTACGAGATAATGGAGAGTGTCTTGCGAGATCTCTAGGATGTGGGCATCCAACCAGGAAATAGTGAGAAGCTGTGTGACCTAGATTAAGCGGACGACCTTGTCTGCTTGTTCGAATCCATGAAATATGCTCAGCGTACACTAGATAGTTTTGGGAGAGCTGTAGTTTCATTCGGCATGCGCTTTGTCCCTCCAAATCGTAATGTAATGTCGGAAGACTGGACGTCAACGATTCCGAGCTTGATGCTCGATGGGGGAGGTGCTGGCAATTGTGGACTGCTCCAGTTACCTCGACAGAAGCGTGACGACGGATGGTAGCACACTAGTAGACGTGAACACGCGTATATTCAAGACTCGGTCGGCGTACGCTGGAATGAAGCACTTGTGGCGCCGACCTGTTATTCCGCTCAAGTTGAAAGGTCGTGTATACTGTGCCACGGTGCGTTTAGTTTTGTATGGTTGCGAGACTTGCAACCTGCCTGTGGAGGACATTCGTCCATCATATTCGACCATCGATTTTTGCCTAGAATCGTTAAGATTGGATAGGATGACCGATCGAGCAATGCTGAGGTCAGAAATCGAGTATTGGGTGTTAATTCAGAGGACGTTCTGTTACAGTGTATCCAGCTTAGTAGACTTCGTTGGTTAGGGCACGTGTTACGCATAGCAAACACACGTCTACCGTACCGTGTTCCTATTTTCTGTTCCTCCCAGAGAGTGAAAGAAACCACATGGAGGTCAACAGATGACGTGACATCGAGGAATGAGAAGATGTACAGCAGACTTAGGAAAAAGTAGTTGCTTCACGTATTCGTAGGTGGGGTCCAAAAGATCCATGAATCAGTTTGTTGGAGACACTGAAGGATATGGCAGCGAACCGCGAACCGCGAACAGTGGCGTTAATTTTGTCACTTTCTGTCGAATCAGAATGACTGATCGATGTGTGTTTGTACAGTTAGACTGTGTATTTCGTGTGTTGGCTACTAGGACGTTCTTCCCTTCTCTCACCCGTGTAGGCCCACTCGCTGTCCATCTTGTATATTCATACTTTCTCATTCAACGTGCAACATGGTGAGAAAGGCAGTGGTCAGTGGGGCTTGCCCTACTGTGTAACGCTGGAGAATGATGGTGATGATGAATGTCCTCCCCACTTGTTCGCCTCACGTTAGCTATTTATCTAGGCCTTCTTTCCGACTCTCGGTCTGTCACTATGGGAGTTGCCATAACTTCCAAACGCACAAGGGTCGCGCTGTCCTCCACCTTCGGACAGCACTGCCAATTTTTCCACCTTTAGTCACGTCTTCAGTTGCATCTGTTTCCGACCACGTACGCGGCTTCTTTATTGCTGCCAGGGCCGGGTCCCGAGAGCCGAGTAGGGTATTCTGCTGTACTTGGGGGTTTCTCACCAGTGCCTTAACCGGTCTAACCAGGTTTCCACCCGGTGCTAGACCACCACGTCTTACTAATGTCGCTTTTGTGAGAATGGTTGATTCTTGTCGTCGAGTTTAGCCATTCCAGGTCGGTGGCACCGGAGAGGAAAATATATATACAAGAATCGGGAATATTTGGGGTCCAGCCTCGCACCCGTGAACAACTTCAAGACTTCAAGACGAAACCACAAAACCACAGATCTCTGGGTGTCAAACTATATATTTATTGGTTATTTATTTATTCACTGATAACCCGGTGCAATGTACAGAGGCGTGGTGCCATGCAGAAATATGAAACAGCAAAATAAAAATGAAGAATCAAAAGGGAAGTTTCTCAGGAGTTCGAACACAAGCTGTCACAACATAACCGCCACTGAGCACGACACTGAGCCATATCCGACGAAGTTTCCATCCAGCTGTGTAGTGGATCTCGAGGTCCCGAACCATGCAAGCGTAAGGAACCGACAGAAACAAGTCTTGACGTCAACACTTTGACAGACCGGTGCCATGTCATGGCTTGGCCTCCACGTTGTCGTTTCCAGCCAAGCTTAGGCCCAACGAATGAAGCGTGACGGAGAAGCCGATGAGGTAGCGTATGTAGCACATGTCCCGGCCAACGGAGCAGATGGAGTGGTATGGTAGCACTAATTGGGTACGCTGCGCGCCCGTTTCCGTAGACACTCGTTCGAACTGCGCAATTGCTTATTCGTTGTTGCCACCAAACTCGCGAGATACTTCTCAGACATCGATGATCAAACACGGGCAACCGGTTGGCATCGGCCGCTCGAACAGGCCAGGTCTCACAAGCGTTTAGGAGCACACTGTGCACAGCAGCGCAGTGCACCCTACCTTTCAGTCGGAGAGAGATGTCACTACGTCTCAACAGGTGGCGTAAATTGCAGAACGCCGCTTGAGCCTTCACTATTCGGTTGTCCACATCGTCTCCAATCCGTCCATCGGCAGTGGTACAGCTTCCCAAGTAGACAAACTTTTCAGCAACTTCTAACCGACCGTTACTGAAGATAGATGCAGCGGTGGGTTCCTGCCAGTCTTTACAGGGCGAAAAGTACATCCCGTGCCGTGATACAGACGACGCGAGGCTGTCTAGGACGCACTGTGCCACAGTAGCATCGTCGCAAATCAATGCGATGTCATCCGAATAGTCTAAGTTTAAAGGTCTGTTATCAGGTATCAGCTCAACGCCTTCGTTCGTTTGATTTCTTTGTGCCCCTCTTAGGATGTCGTCGATTGCAAAACTGAACAAGAAGGGCGAGGTGGACAACCTTGATGCACCCCACTTTCAACTGGAAAGCAAGGTGACGATGAGCCATATGCTTGGGCTCAGCCTGAATTTTGATGGTATAGGGCTTGGATGATTTCCACATGATTACCGGGCACTCCCTGTCTGATGAGACAGTCCCGGAGGGCTGTCCTATCAACGGAATCAAAAGCTGCTCGGATGTCCAAGAATATGATTACCGTCGGTCTACGATATGTGTGGCGGAGCTCAGGTATCTGACGGATGGTGAAAACTTGATCGATGCACGCGCGGTTGAGACGAAAACCGGACTGTTCTTCACGAACTTGTTCGCGCACTAGGGACAATTTTTGGAGGATTACCAATGCTAGCAACTTTTATGCGACCAGTTCAGTTCAGCTCAGTTCAGACAACCATTAACCATGCACTGGGTGCGGTGGCTTTGGTTGCTATCTCCTGTCGGCAACCTCAAAAAGAAATAATGAAGGAGAGAAGAGTATGAAAGGAGTAAGGGGAAAATTGCATCAATGGGATTAGGTCAATGAAAAAAGTTTTGATGCAACAGCACCACTGATCGCAGCATCTAGCCATATCCCCGAACGTATCTAACCATTGAGTGGGAGGGTCTCTTGGACCCCACCCAAGGAGTCTAACACGCCCTACATGGCCAAGTTGGCTAGTTAAACTTTTCGCACCTTTCTTCCATGCCATGGACTGACCACCCTTACTCATCTTCCAAATGGTACCCGCCTAAGCAAACATAGCCTGCCATGGGGTCCTGTCAGATGACATGCGTAACACATGCCCTAACCATCTCAGCCTGATGAATTTAAGTGTTTCATCTAATGATTTGATCCTTAAACCTAAGACTTTCTGCCAAACCTCAGCATTGCTCACACGGTGTTCCCACCAGATCGGTGTTCAAATACCGACAATCTTCGTATGTCCTCCACCCGCAGTGGCCATGTCTCCGAACCATACAGAAGAGCGGGTCTGACTGCTGCAGCGTACACTTGGCCTTTGATGGGTAAACGAATGTCATGTCGACGCCATAGATGACTCATGTAGGCAAGTGCCAAACGAGCCTTCTGTATACACAGAGACATCTCATCCGATATCCGACCTTCGAGTGAGGTGCAGACCCTCAGATAATAGAACTTGTCTACCACGTTTATAGTTTCCCCAGACATTGAAAAGTTTGGCGTTGGACCAACCCAATCCTGCAATGGCGTGTTTCACTTTGGAGGTGCAAAACGCATACCGAAGATTGCTACACATTTGTTCAGGCTGTCTATAAAAGCTTGCAACTTACCCGGATCTTCACTTAGAATAATGTCGTCTGCATACTCAAGGTCTGATACCTTTCCACCCGGGGAAAGTTCAGCGTCGCTATCCTCATCTGACAAAAGTGTGGTCACCAGGACCATTCCAATCACAAATTTAAATAGAAAAGGAGCGAGGGGCAACCCTGACAAACGCCATTTTTTGTATGATGAACTCGGATGAAAGATCACCATACACCCAAACTCGGCCTCGGCTATTAATGTAGATTGATTTTACGATGGAAATGAATTTCTCTGGTACACCTTTCAACAAGAGGCAGCACCAGAGAACTGTGCAGTCAACTGAATAGAAGGTTGCTTTAAGATCAAGAAAAACGAAAATAGTGGGCCGATCGAGATCGAGCTTATCCGCTGATGATTGGAACGGATGTTTCTAGCCCCTTTCTTGTATTTAGGGGGGATATATGCACAGTTCCGTCTTTCTGGGACAGTCGTGGAACCATATCTCGGAGAAGAGATTGGTGAGCGCTTTGGAGAGGTGTACACCACCATCGTTAAAGAGAGCCGGAGGGAGTTCGTCAGGGCTTGGAAGTTTTTTTTGCGTTTCAAGAGGTGGAGCGCACGATCGACTTCTTTTGTGGGCGGTATAGTGTAGATAGTCCTTGGAGCATAAACTGGTGCAAATGAGTTACTGAGTAGGGGCACTGGAGGCCAGTTAAACTGCTCTTCAAAGTGTTCTGTCCATCGGTCCATGCGCCGTGAAAGCTGGTGGATTGGTTGGTTGTTTGCGTCGTAGATCACTTCGCTCACTGCAGGCTTCTTGGTCCCAGTAGATCGAATGAGTTGGAACAGTCTCCGAGCGTTGCCAATGACAGCAGCTTGTTCCATTTCGGCCGCGCGTTTCGACCACCAATTTTCTCGGTCTCTGCTCAAGCGTCCAATCGAATTTCGTCGTAAATGGGCACGGGCATTGTGGCTTTCGCTTCCGGAAGGGCTATTCCGGCGGCTGTCTAGCAATTCCAGAGAACCCGGTTAGATCCAGTGCGTGATTGCATGCCGTGTGACTAATCCACAAGATGCGATACTCGCTACTTTTACGGCGTCTTGGATGTGTTGCCTGCGGTCTGACAGATCATCGTATGTGTGGCTACTTATCTGGGTAGCAAGCTCATTCTGATATTCCTCCCGGACCGATGTCCGTCAAATTTAGTCTACGTCTACCCGTTGACGGTGGACTTTTGATTTGGTAGAAAGTTGTACTATGAACTTGGCACACTGGAGCGTGATCTGAATCTAGATATGTGCTCCAGTACGACCTACAGGTTTGGCGGAGCCGCGCCAGTGATAGCTTACAGCTATGTAGTCTATTTGTGTACAAGACTGATTAGCAGATGGCGGTCGCCATGTGACTGTGCGACGAAAGCTGCGCCGGAAGTTCGTACTCGGCAAGAATAGGCGGTGGTCTGCGCCCAGATGGAGTAGTCCATTGCCGTTATCCGTGCGTTGATAGTTGGAACCGCTTTGGCCTCCAAGCATTCGCTCGTCTGGACCTAGGTGGTAAGCAGCTTCAAGCCGTCGAAGCAGTGCACCGCAGCAGCCAATATGGCCAGCAGAGAACTGCTTCGAGAAAGATCCACCATGTCGTGTAGAAAGCCGGAGATTTTCGTTCCTATATACCAAGCCATAGTTAGGCCGCACATGGAGTACTGCGTTCAAGCCTGGGCATCGTACTACCAGAAGAATATAGACTATCTGGAGAAAGTGCAAGGGCTAGCCACTAGAATGGTGACTGGGCAAGGGGTTTTAGGTACACAACGTCTCCGTGTTCACAATGAAAAAGCTGCGCGTTCGCAGGGTTTTGACAGAAACCTTCAAGGTAATGAGGGGACTGTCGGGTATAAATCGAAAAGACATTTTCTCTCCGATCCCATAAAGAGGCACAAGAGGGAATAGCCTCACATTACAAAAAATACTCAAGGATTGCGAAGTGTAGAGAGATGGAAAAGGCTATGGGGATTGGCAACAGCAGCAACCTTTCCCGTCTGATTAGAAAAACCGGTTCACGTAAACCAGACGTTGGAGAATTGATCAAAGAGGCGAACGGCTCACTGATTCAAACTCAGGAACGTCCTCTAATTCGTTGGGTGAAGTATTTCGAGATGCAGTTTAAGTGGCCTTTATCTTCGTCAGGCTTGATCACGAGCGCAATGGGTTCTTCGTGAGATAGGATATCTTGAAACACGTAAGGCTGCCGTACCGGATGGGTTGCCCCCGTTTATTTTCAAAGACGGTGGCTCAGCACTTTTACTGGGGTTGACCAAACTCCTCGGTTCGATATGGGAGAAGGAACAAGTTTCAAAGAAATCGTGGGAATCGGCGATCAAGCCGGTTTATGAGAAGAGCGACAGGTCCTCCTGTGAAAACCATAGAGGATTTAGCTTGGTAGGTATCGAAGGCTCAAGGGGCCTACGTCGGACTGAAGCACTTGTGGCGTCGATCTGATATTTCACTGAAGTTGATAGGTCGTATCTATTGTGCCGCAGTGCGTTCAGTTCTGTAGTGTATCTGCGAGATTTGAGATCTGCGTGCAGAAGATATTCGTCGTCTTGAGGTTTTTGACCACCGATGCGTAGTATCGCTAAGATAGGATGAAATGACCGATCGAGCAATGCTGAGGTCAGAAATCGAGTATTGGGTGTTAATTCAGAGGACGTTCTGTTACAGTGTATCCAGCTTAGTAGACTTCGTTGGTTAGGGCACGTGTTACGCATAGCAAACACACGTCTACCGTACCGTGTTCCTATTTTCTGTTCCTCCCAGAGAGTGAAAGAAACCACATGGAGGTCAACAGATGACGTGACATCGAGGAATGAGAAGATGTACAGCAGACTTAGGAAAAAGTAGTTGCTTCACGTATTCGTNGGTCCAAAAGATCCGCGAATCAGTTTGTTGGAGACACTGAAGGATATGGCAGCGAACCGCGAACCGCGAACAGTGGCGTTAATTTTGTCACTTTCTGTCGAATCAGAATGACTGATCGATGTGTGTTTGTACAGTTAGACTGTGTATTTCGTGTGTTGGCTACTAGGACGTTCTTCCCTTCTCTCACCCGTGTAGGCCCACTCGCTGTCCATCTTGTATATTCATACTTTCTCATTCAACGTGCAACATGGTGAGAAAGGCAGTGGTCAGTGGGGCTTGCCCTACTGTGTAACGCTGGAGAATGATGGCGATGATGATGATCTCTGAAATCATCAGCGAGACAGTGTAATCCACTGAGCCCCACAACTGGAACTCAAACCCGGAGTGAATGGTGGTGAGTCAAACTACCAGGCTATCCAAACTGGCTACCGGCAGTTTATTTCTCGTCGAAACAGTGCCGAAATACAGATAAACCAGATAAACTATTTTGTGCACTTCAGTATGTACCTGGAGCATTTCCGCGTTTTCCTTTGTTCTTTCAGAACAATGTGGTAGATGAAGTGGTTCTGTCTCATTTTTTTCTTGTTTATTTCGTGGGATCAAGAAAGCTAACGTATTGCAAATCAAGTTCAACATCCTTTTCTCGCATTGGCATAACTCATGAGATTCTTTTAAATTCAAGAACATGGACGGTCAGAATGGCAAGTCCGTAGTTTGCAAATTTTGCAACGGTTACTATGATTTTGGCAACGAACAACCGGTTTGCTCCACCTGTCATGCATTCGTGTACGAATTTTGTCCACCCGCAATGACCGATGGTCTAATGCTCGAGGAGAAAGAAGCATCAAACGACAGTGGGAATGAAGAACCGGAACGTGGCTCGGATCTGTTCTCTTGCTCGACCGATTGGTATGATGCTTTCGAATCGATGGACTTCCCCACACGTTCCACTTGTCACCGAACAGACCCATTCGGTGTCCCGTTGCATCACCCACCGCCACCGGCATCTGTCCGATTGCACACTCGTCCTTGTCCGTTACGACCGATCCAGATGCATGAGTCGCCGTCTTCCGCTCCATCGTCATCGCATATTCAAAGAACTTCGGGTCTGGACGTTTCGGGACGCTCATCCAGTTCAACCAAATCTGGACCCGTTCGTGCCAAAACCCCATCATTAGACGAACTTCCCACGGAGATTCTATTGCATATTTTTAATCTTTTGGATGACATATCATTGTGGACTTTGCGCCAAACGTCTGTGCGTTGTCAACAAGTAATCGATGCGGAAATTCCCGATCAGAAATGGTCCGAATTTGTACGACTACGCTGGCCACTATTTCAGCCGCACTACCGCGTTTCCAGTTGGCGTTTACTCTATCTAAATTTGATGAACAGTGTGACTTGCCGATTTTGTTTAGAACGACTTCGGTTCCCCATCCTGTTCCCCGTTGAAGCACCCAATCTACGCTACCGGCGTATTGTACATGAAATTAAAAATCTATGCACTGATCCACCTTACGGGATTCGCGTTCTAGCTTTGGATACAGAAACCTATTCACACTGTTTGGCCGGTATTGAAGGTCCACCACAATCGCCTTATCAGGGTGGCTTATTCTATGTTCATGTGCTTGTCCCGGACAGCTATCCAATCCGACCGCCTGTCATTCGCTTTCTCACGCGAATCTTGCATCCAAATATCAGCTTTCATGGTGATGTGGGTATGGATTGTATTCAGCACAATTGGAGTTTGGCGCTCACATTGGAAAAATTGCTAATCAGTGTGCAGTCCCTACTCACGGATCCGTACACGAAAGTTTGTATGGAACCTGTTATAGGTGCACTATATACTCACGATATTGGTCGATTCGAAGTTTTAGCCAAATTGTGGACCTGGAAATTTGCATGTCACGATTATTTATCGGTGGATTTTGTCGCCTCGATGGAATTGCCGAATTACGTGGAACAGATGCGACAAAAATTGAGCGAATGCTAAAAATGTGACCGATTGATTTACGGTTGATGCCTAACAAGACAAGAACCGTTCGACCTACCCTGTGCTTTCCTTCTCATTCGCACTGCTTCCGCCTGTCGGCCGTTGTTTGTGATCAGTCCTGTGTGGTCCGTTTCATTCCAACGAAACTGAGGTATTGCATTCCGTGCGTGGTCTTGCTTCCACATTTCACCTTCCCCTACTTGCCTCTCTGTGGTCGTTCGCACTGATTTGTCCATCGTACATTTCGTTTGTGTACAGTGCCTGCTCGGCTACCGTTGTGCTTGTTTCTTGCGTGCGTGCGTGCGTGCGTGCGTAAACTGGACGCATCCTACGTGCAGTTATCGATCAGATGTATTTAGCTGACTTATTAATTCATTTACTCTCATTTATCTCGCTTCCCTCTCCTCGAACCGGTGTTCTTCTTTTACTGTACTTGGAACGTTCGTCCTTTTTTGACGGATTCTTACAATCTTTTGCGTAATTCGTATCGTTTTTCGATTTAGTTCATTTAAACATTTGTAATATATATTGCCGTAGGATGAATCAGAGTCACGAGGTCGCTCGTGTTACATTTGTCATACGGTTGGACAAGTTCATTCTCCCTACCACTCAGTCATATTCCCTCGTGTCCTTCTTGTGAACAGTTTTTGTTGTCCTGAATTTATCCCCATTCTCTGCCTCATCGAAGTTACCTCTCTCGTACTTTTGTCTTCTATCTGTCACGAGTATATTTAGCCGCTTACGATCACACACACACGTGCGCACAATGATGCCTATTTGTCTGTTGTACAGTCTGTACTCTATCGGTTGCTAATTTCAACCGAGAGTCAGTCTCAGTCTGCATGTCAACCTTACCAGTTGCTAATTCGTTTTTATTTCGCGACCCACGCTTCAGAGGAAAAAAAAGAATATTGTCGAAACAGTTGTGGGGCTCTAAACTCTGTCTGATTTTCTATTCACTTCACAAAATCTGCCTTCGGGAGGTC
>STRG.22963.3
GCAGAATGTGAAAATAATCTGTAGTTAAAATACGTAAGAGAATTACCAATGAGAAAGTACTGATAGTTCGTACCAAGAAGAAGACGGAAGAGGGGTACATCAACGTGAATGAATGAACCTGGAAATAGGTCTGCTTGGCCGCAAAAATGTGTTTCGTGGCTCAACAGTGTGGTGCACTGGTGGCACTGTGAGGGCTGGGAGTCTGACTCTCCGGCAGGTAGCTTTATGAATGCGTGAAAGGTTCAGCAAACTCTTCGTACAATGGGAATGTACAGTCGTAGGACTTCACAATCAGGAGTAAAAAAGTAAAAGTTTTACACAATGGATGTTGCAAAACGTAAATGTAAACTTTGACAGTGCATTAAAAAGTGAGAAAAAAGGCCATGAATACTACAGGTTCATATTACGTTGCGCATGATTGGACCAGGTGAGAAAGTCATCAGAACCCAAATTACAACACATGGCCTTACTGACGCTATGGAACAAAAAAATTCCGCTCTCGTGCTGCCCTGCACCAGAGGTTCGTGGGTTGTAGGTATCAGAGAGTTATGGAGAGAGCGGTAGTTACATATGAAGTAACGTTTACTAGAAGCTGGTCATCGGAAACCGCGGCTTTCGGAACTGTGTCTTTGAATGCTGGTAGTATTTACATCTAACGCTATGCGCTGGTCATTCCACTTCGATGGGCGGTGAAGCACCTGTGGATTTAATGTTGAGTATAGTGGTCAGGAGCACATGAGAACGCTCGGCACTTCTTGCTCTGCTGCACATTTGAATATGGTCTTCAGATGAAAGTATACGAACATAGGTGTGAGAAAACTGCCGTGGATGATCACTGTCAAGGACAGTCTAACTGAGGGTTTCTTGTGAACGGTAACACTCGTGAGTTGATCTTCAATACTGTAACATAAGCCACATTATATAGAATTCATTCATTCAGATGAAGTAGTTATTTGAAGCAACTAAACGACTGCATCAAGTTTTCACCGGCTTTATTCCATATGACCTATGTTGTTAGGTAATGAATGTTCGTTTTAGGATTAAAAAATTTGTTCGTTCTAAGCTCAGGGAAACACTGCAAATTTGTTTTGATTTATGAACCATCAGCAATATAGATGCTGCAAGTCCCAGCTGTGCATTCATTTGGTCACACAGGACTTCGATTTCTACGTGGTAATTGTAACTCTGTCCTTAACGGTTAATTTTCTCCCAATATGAACAATCCACCAGACTAGTTTTGCAGCTATTACACTTTATTTTAATTAACTTTTTATTGTCCAGCGGTCCATTGCAGCCATGTCCTTTTTGGGAAATAGTGCATTGGTTTGAGTGCCACCCACTTTTCATTAACAAGTGTTCTCCACCAGTTAAGTGACGAATTCAGCGATATGGCCTACTGGCTAAACGGGTAGAGCAAACGCGATAATAAGGTGTATGAGTCAGCTACATGTTGCCCACCATGGCTGATGACTCTAATCGTTCGAATTACTTCAGTAATGGATGAAACCAACCGAAAAACAGCTGAAGGTGAAGAAGTCATACCAGCAAGTATTTGTTTATGTATCAGAATGCGACTGACCGGAAAGTCGATCAAACATCAAAACTGCAATAAAACCGATATCAGCTGCAGTTGATTGAAGGTAAAAAATTTCATATCTGTTTCCTCCTTGTTCCACGTAACACCTGGTATCTGGCCCCCGAAAGTGCACATCTGAATCGTACCTACTTATCTGGTCATGCGGGGAGTGTGCGAACCTTATGGCTAGAAACAAAGTGGCAATTTCTACTGTCTGGTAGTTATGACACCAGTATACGGCTGTGGGATCTAGCCCAGTTGAATTCCGGATCAAGTAGTGTCGCACAATTGGTCGGGACCGGTAAGAGGCTGGAAACTACCACGCGTCCGACCACATCCCGTTGTGTGCGAATCTACCATGGCCATACGGGCAGCGTGCTTTGTCTCTGGCTAGATTCATTCATGTGGCCGCGAATGAAATTGAACTCACCGAGTTCGGATTGCTGCGCTTCTAGAATTCGACCTAAACTGTCGCCAACACGTCGACTTGGCAAGTACACACTTCGGTTTGTCACAGGCGGAGCGGATTGTTTATGTTGTGTATGGAGACTGGATTCTCGCGAACCGATTTGGTGTATCCCACATGCAAGACCGGTAACTGCTGTGGTCATGCAAGGGTATTTATGTGTATCTGGCGATCGAGGTGGAGAAATCAAAGTCTGGCGTCTAACCGGATCAAGACCGCAGTTGATTAAGGTGCTCTGTAAACACACTGGACCCATTACCGTTCTTCGAATGGATTCAATTCATCTGGTGTCTGGGTCGGCTGATGGCTATGTGTGTATTTGGAGTCTGAGTGGCGATTTTTCCGAATGCCTTGGTGTTCTTCCACATCCAAAGTTCTGTGTCTTGAGTTGCAATATCTACGTGTCATAACCGGTTGCGCTGATGGCCGAGTACGCGTGTGGAACCTGTTGTCACAGCGCTGTCAGCGAGTGATTCTAGGCAATAACCGTCGAGAACCTATTCTAGGTCTGTTCGCCATGGAAGATCGCTTAATTCTAATCAGTGCAACGAATATCATATCAATGAACTTCAATCCAGGCGAATGGCACTATGAGCTGGACCAGGCTTTTCAGGCAGAACACCTTAGAGCCCATGTTCCGATGACAAATGCTTCCATAAATCACTGGGCCAAGCCCCGATCGCGTGCTGAATCCCGATGGTTCCGGGCCAGGATGACACAGTCAGCTGACTCGAGAATACTTGATAGAGCTATTCGATCCCAGTCAGAAACGTCCCTTTCGAGACACGCAATCCACAAGGCATCTGATGATTCAACCCGGTCCCACAGAAGTTCAAGAACCACGGGTCGATCTGAACGAACCTCTTCTTCACGCAATAGCTCAAGCAGCTCAAAATCAAGTTCCAGAAAGCTGGGACGTGTTCAGTCCACTTTTATTCACCCGGAGACAGGGAGAAGAATGTTCCTCATTTCACCTCCAATTCCGGGCAGTTATACAGTTAGACAAAGCAAACACCCAAGTCCCAAATCCGCCCGCTTGCCTGGAGAGAAATATAAAGACAAAGCGGAGAAAGAAAACTCGGATAGCGAGAGAAGAGCAAATCGGATGAAAGCTACACACGATACCAATATGAGTGTACAGCGCCAGCAACACATTTTCAATGCACCAAAGTTCCCCAATACATCCAACAAGATGGGTCTTATTTCAAGCCCGATAAGAAGATGGAGTGAACAGTTCAATAAAAATAAGCGTCACATTCCGCAGTCCTTCCAAGACAGTCTGAATGAATTGAAACTGCATCAACTGATAGAACTTAACAGACAAAACAGTGACGTACAACCACCTGATACAATGCGGCATAGTTATTTGTCCTCAACCAGGCTAGCAAGTTCGACAGAAATGGAGACGAACACAGCAATTACTGACCTTTCCAAAATCAACAGACGATTTTCTGAACCAGAACTGAAGTGACTTTGATGTTTTGTTCTCTCCTTTCTCCAGACAAAGACATATTTTGATACAATGTACACATTTAGATGAGTGAAATGGAGTATAGTTTCATCCACAACGTAGAAAAAAAATATTTTGAGCGAATGTGGATCATATTTCT
>STRG.75190.1
TGTTATTTCGCAGTTTTGCGCAAACCGTGCTTCAATAAACTTTGTGCTATCTTCCGCAAGCAAACTGAAAACGGTCGGGAAACTCTGAAAAAAAGTGGGCTCGATGTACCTCCAGTTAGCTTGCATCGTTTTGATTTACGGTCATTTCACTTGGGCCGATGTGCAAATAACTTATCTTGTGAATAACTACGCCAACAAGGACAATTTTGATATCAGATTGAAAAAATGTGAGACATTCAGCTTTCTCGGAGATCACTGCGATCCAACATTTCATTTCAATGCATACACCACAAACGATCTTGGAGAGCGAATTGTTACAGTGAAGAAAGAAGTGGGTCCGTTCCAGAATACTCGATTCATCGAATCCGTTCTGGAAGCATCACAAATACAGCAAGTGTTTCCGAATACCATTGAATTCGACTTAAACATCTACGACAGCGACGCGGACAACGACCAGCAAATTGCACGTTTCCATCGAAAGTTTCACGTCACGAAAACGGGTGAAATGGAAGTTCGACTGGGTGTTGATGTTCGTGTGGACGTAATAGTTCGGATTGAATGTGCAAAAGATTTCTTCGGGGATCACTGTGAAATATACTGTCAACCGTATTCCGGTTTGTGGACCTGTCATGAGTTAACCGGAGAACGAATTTGTTCCAAACCGTGTGTTCACGGAAGTTGCGTTCTTACAAATCAGAGTGCTGTCTGTGTCTGTACTTCAGGCTGGTCGGGCGAGTTTTGTAAACTCGCCGCGGACAGCAGTCTAATCTCTAGCATTATTCTACCCGAAATGCCTCCCTTGATTGATGCCGGAGTAACAGAGCAAGAATCTGCTTATCCGAACTTGGTAGCCGAATCCAACGAACAATACCTTCCACAGTTACTGAAACACAGTGACCAACCCGGACTAAAAACGACGAGAAACCAGCTAACCACGTCTAATGTGGCAGTATCAAGAACCCACCAAATTCATCCTGAGGAGAACGGTCAATCCAGCTCTGTAACAGGAAGTACGACTACCGTTACCAAAGTCACCGAACTGATTGACGCAGATGAGTCACCACCGATGAATACAAATGAACTCCTCCCGATCGGCCCAGTCACTATTGTCACGATGAGCAGTAGACTCACAGCGGAGCTGGAGCATTCTGTGGAGGAAGGGTCCAACCAAACTGCTAGCCTTAATTCTTCACTGTACAATACTTGGGAAGAACATGCAAGCATTGTCAAGCAAGCGGGTGGATTTCAATCGGACTCATCATCAGTGTATATGATTGCCTTGATCACAGTGGGTGTGATCATAATTTGGGCTGTCATATTTCTGGTCATTGCTCTGCTTGTCTATCGACAACGAAGAAAGAACAAAGGCTCGAATCACTCCGGTTCTCTCTGGACCAATGCTAGCTACGATCTTGGTCCGGTATCTGTCCAACACAGCGGCCGCTTGTATATGCTGTCAGACGGTCACAAATATCAGAATGCCAGTGGGCAAGCTGGCAGTGTTCGTTTGTCTTCAGATTTTTCAAAGAACCTACGTATACCACTAAACGGTACGGCAAAAGGCTCCTCTAATGGTTCAGACGGGTCAGAATCGGTTCGTTACACCGCCCCACCGAACCAGACAGGAAGTCGCATTCGTTTTGCTGCACCGAAGGCGGATCCGTTGCCACCCGCACCGAAGGATATCCCTTGCATGACTCTGACCGATCCGTATGATGAACTGACTTACCTGGGTGAGGACTATGCGGTGTGGGAAACTGATACGGATGCCACGAGGCCATTGACCAGTTTTCGTTGAGTCACACCAAGCAAACTTAATGTGTACCATCCAAAAATGACATTTTATCCAGTTTTTGTGTCTCTTCCACTGCCCTTGCTGACTGAACCTTGTCCAAAACACATTCATTGAAACAGCATTCACTTCCCACCGTCTTGATTTGTTAATGAGACATTTTTATCGATTCACTGTGCTACATCTCATCGAATGTTTGGTCAGAAGGTAAAGGCATTTGAAACCCTCACCTAAAGCCCTGAGACTGAATTTCCTGATATTACTGAGCAACATCTGTTCTGTAATGGAAAAATCTTTTTGGACAGATTACCTTCCGTTAATTTCCATCTTACCGTTGTATGTTCATTCGCTTTGTCCACTATTACACACAAACATTGATCTAAACCACATCTGTGATTCAAACCATCCAGC
>STRG.49873.2
TGTCGCTTAGCGTGTGCACGCTCGATGGCCAGTGCCCTTGATCGTTAACTGGTTCGATGGATGGTATATCAGTCTGAATGAAAAACTAGACCTATTTAAGGAAGTTAAATCTGTTATGTCGTTTAAAGTAGGTGGCCGGGTGATGTACACCGAAGCAAAACTCGTACACGGATTCGGAATTCAGAAATAAATTTTTCGTGGAAAAACATTGTAGTGCACGCAGAAAAACCCCTTTATGATGCCAAAAGAAACTTCAATTGTCGTGAATGATCTCACCACCAAAGGAGGAAAATGCTCACGCGAGAGTGACACACTGGAGGAGTTGGTCATACAACTGAATAAGATCAAGCTCAAACCTCGTGGTTGGGATACCACAGACCAGTCGAAGAGTAGCCCGTATCGAATTCAACCTGCAGGAACTCTATTCTGCCCCATCACGCAATATGTAACAAATCCGAACCCCAAAACTGAGGCATTCAGTGCGGCAGATGATTTGATCACTCCGGATCCGTATCAACACTGTGTAGAACCCTTCGGACCAGAAATATGGAGCACTTATTGGTCTGAACCATTTCAGCAGACGGCAAGAACAAGATCTCCTCTCAATCCGTCGGTCCCCGTCCAAAACGGTGGCAAAATCGATCCACAGTTGGACGCTTTTGGGCTAACGAGTATTGTTTCGGCCACTTCTAATGACTACTTCAGAACTTCAGGTCACCCGGATGTCGTGAGCAAGTCACCCCTTTTTCAGGGCAATACCAAATATTACAGTGGTTCGATGACACAACCGAATATACACACCTTGGAACCACCATCAAAGACAAACTCCAATGACACTTATCTGACCTCTGTTGGGGGGTTTGAAAGCCTCATACAGCAATGCGCTGTGGATTTGATGAGTTCATCCGGCCTACCAGAGGATAATGCGCATAATGAACACTCTTCATGGAAGTACCAGGCGGACCCGGCTGCGGCAACAGAAGCGGCAAGAACGGCAGACTCGAAGGCAATGTCAAACATTTTCGGAGACGACCAAGAAAGTCGACACAAATTTGGGATCATTGACGTGTTCGACACCGTTTTGTCATCGACATCATCATCACCATCATCACCGTCTACGACGAACACAAACGAGGCGAGAAAGATCAGCTCGGATGCCGATATCGAGACATCAGTGACAATGCACCACACCAGAAAATCCACCAGAAATAAAAACCTCAGGAGGCTCAAAACCGAACTACTATTCGACGATAGCTGCATGTCAGATACAGAATTCCTCAAAGCACAGCAACGTTACAGCTATGCCACCAGAGAAGCCATTCAACAGGAACTTTTCCGCCTGATGAGGAGCCTCAAGTGTTTCATGAATGAACCCAATGAGACGAAACGTCTGCTGAGTCAACTGGCAGGCATACTGAATGCGATACTGTGCAAACAAACAGCTCGATCTTGGGAGATACGCACGTGGCGCGATCCGCAAACACAAAAGGGATTACTGGATGCCGCGGTCAAATCCAGCAATCAGTATGCTGTCAAGATGCTTTTGACAACAGGGATTTGCGGTATTATGGTACCTCAGTTCTTACCGAATGAACCGTCTGCTTTGGAGTCACCAGAACTATTGGCACGGTGTGCACTGGATGCGACCGGCCCAAGCAAAAGCTGCCCGTTAACCGATTGCAACCAAATTATTGGTACTGGCTACGAAAAGTTAACGGAAAAACAAAGGATCCTACGATTGGTGCTTGACAGTGTCCTTGAAGTTGCGCAACCAGAACACAGGGGACAAATTTTGAACTTTCGTAAATCAGCGACAGATCCAGATAGCCCGACAATACTGCATCGGTTGATCAACGCACATGGCGTACGTGACGATCTGACCTGGTCTATCGATCAGTTATTGAAAGCCGGGGCTGATCCGCTAGCTAAGGCCAACGTTCAATTAGAGGACTGCAGACCTGAACGCAAGGTGAAGCTAAGTCCTATTCAGCTAGCAGCCTGTTCTTTCGATTGTCGTCGTCTACTGTCAGTCTTCCTCTCGAATTTGAACATGAAACAACTCGATGTAATAGCCGAACTGAAAGAGCAGTTTCACTATGGAAACAACTTGATCAGCGTCAGTGATAAGCTTAGAGCATTCTAAGCAGCTGTGAAGAAGGAACACTGCACGGACAAAAAAGGAGCAAATATGGATACCAGATATTGTTGGAAGGTTCATTCGTACTCCACTGTGACCCTTCGCACCTTGGCTAAAACTAATTCCTCAGAACTTCAAAAGGACATGGAAAAACTAGGAATTTCCACCATCGAAAAATGGTTTGCCTATAACGATTCAATAGTGAAGCATTTCATTCCTATTGATTTCTCTGAGGCAGTAAAGAGTCGATCGATTTAACAATAAAGCCCACTCCCAAATGAACTTGTCACCGCGGTTGTGTGTATCTAGGTCCAATCTATTTGTGTTCATGTTACCAATCACAACAGTTCCCGATGCGTTTTCTACGGTGTTTCCACAAATTTAAATCCAGTAACGCATATAGGTTCATTCCATTGCATCTTGTTTCAACATCTTTTTGTAACAATATCAATGTTTTCCGCTACTCATAATCTGCCAGATCCTATTCTAGTTGATATTCATAAAAAGGCTTCCATAACAACCAAGGCACTGAAAATATTCGAGACGATTTTCATGATATTTCTTCGTTTCCTCATCATACGTTATTTAATCCATTTCTTCGCACACAGTTGTCCCTACCCACGAAAAGTGCTCATACGATACTGACAAGATTGATGGCACATATACTTCTTCT
>STRG.63499.3
CCCGGCAAATTTGAACTCAAGGTCTGATGGCCAGCCCGGCCAAGTCAGGGTGGATCTGGTCGGAGATAGTAGACTCTTCCTGAAATAGTACAAAAAGAGGGGCTATGCAACGAGAGAATCAAACAGAATTGACGAAAGTTTTGTTCACCTTGAGGAAAAAGAAGTTTTCAAGTGAGACATGAACCAGCTATAGCGCTCCGCGGAGTACGTAACGGCTTTGGATTGAAATCAGGCGATAAAAGGAATGAATTTGCAAATGAAGAACAATCAAAATGTTTCGAAGATTTTCCTTGTAACGTTCAGCGACCAAATATCGGTTGAGTCCGTTAAATCGTTGCGCACATTGTTCACTTTCATAAAGGCGGAATGTGACGCCCCAAAACGGAAATAGGAACTGGGCGACCAATCAATTTGTGATGCGTAGCCATGATAGTCGCAGATACACGGTTTGCACAGATGAGTATTTAAATGACAGGTAAGTATTTACTTTCGATTATCGTCTAAGGGCTGAACATGAACACCAGAGAGATGCATGAACCAAAATTGTCTGAGAGGATTTACCAAGATAGAGTACCGGATACGAAAAAGCTTCAAACAACCGATGAATACAGTTGCGAAGTTGGACGGTGAAGTATTTAACAGGCGATATGCAATCTGCTGGTATTCTTTGTAAGAAATGGATCCTGTGACGGCGAAAGATAAAAAAGCTGCGCTACAGATGTCAGTATATGGGAAAGGCATGAATCTTTGCAAGGTGAGGATATTGTGATGCTAAAGCCATATGGGCGAACAGAAGGACTGATAGACAGAGCGAACTATCACAATATAGCCGACTCATGGGATGCTCTGGAGACAAATATTCCTCAGAGAAATATACTGTTTGGACTTTGTGGGACGGACGTGTATGGCAACATTAAATGTGACTTTTGCAAATATATCGATAACTGTGATAAAATAAGAGCGGGTTTTATCTCGGGGATTGGTTAAGTTTGCGAATGGGACAAGCGGGTGGTTTGGCACGAATCCTCAGGAAAAAGAATCATGAACGGTAAGCCGAATACGGAAACCGCCTTTTAACTCCGCGATAATTAAGTTCTAGAGAAAGTAGGGTTTTTCGGGCGTAAGAAGTGGTATGTTGAGGTGGCGAAGATGGAGACAAGTACGATGAAAAATAGGCGATAACTGGGGGAGACAGTTCCATATTTGCAGCATTTCGGGTGAATAAATGTTGTTGTTTTTGCCGAAACCGGTGCTGGTGGGTGGGGCTTAACGTGCGCTGGACACCCAACCAGAAACCTTTTTTGGTGACAGGAGGTGTGATCCGCCATCCTAGCTGCACCCGCACGTCGTTGCAGACGTCCTGCACGCCCGTTGTGCGCCGGCCAAAGCGGTGGATTTGACCGCGCCCCACCCCGACGGGCTCCGCTGGAATGATATTTGCGTTGTCACATAGAGATCGAATAGTCCAGAAGCTTGCGACCAGGTTGCGAGGGGTCCTGTAGAGCAGGGTCTATGTGGTAGTGACGAAATGACGAGCAGGTATCGAATTTTCAGAGGTAAATGTGGGCCAGGTATTATGCCTAGCTATCGAAGGGAAGGCACCATCAGTGTTTGTCTGGAAAGGTAAAAATAGAAAAACGCAGTCTGGGGTGCTCCCAGCTGAGGATCAACGGTCAGGGGTAAAGGGAAACCTCTGGTATCTAGAAATTGGAACTACTCGGTGAATGGTTCGACTTTGCAAAACACAAGGTTGTACACGAAAGATCAATAAAACTTGAGTGGTATATACGGCGACTTTTGTGGTACGTGGGTCTCGTGGCCCCCGACTCAGACCCGCGTGTCAGTAGCCCAAACCAACTTCGTACGCCCGCTCCTCCGAAGTGTATTGATCATTGTTTGATACGAGTGTCAGAACATCAAGCCGTTTGTTTAATTCCTCTTTAAATCTCGGCAAGTGGCTTATTGCACGGACATTCGGTGGAAGTTTATTCCACATTTGTGAATATTTAACAATAAAGAAATTGGACCGTAGGCTGGTTCTCGAGGACGGCACAGTGACCGAATGACTGCTGTGTCGTAACGAATACCTTAGGCTTACTTGGTCTCGTACCACAGGGGAGGCTTTGCAGGATCTATATTTTATTAATGAGTGGAAAAAGGACAAGTTGTTCTTTATCCGTCGGAGCCAAAGGGGTTCGAGGTGTAGCAGGTCACAGCGCTGTTTTTGGTTGAGACTAGACGAATAGCCAACTAATTGTTTAGTAAAGGTGCGCTGAACATTTTCGATGGCGATCCTATCAGTCTGGCGCATGTTGGAGCCAACTATTGAACTGTACTCTAGCAATGGTCTAACGTGTGTTGTATAGGCACTGAACTTACCCTCGCGCAAACAGAATGTTTTGTGGACAAGTCCTATTAACCTGCGGGACCTAGCAATTTGAATGTCTGTTTGCTCCGAGAAGTTGAACAAACAGGAGTAGTATATGCCCATGTCGCGTACTGATGATTTGTTGGGGATCAGATGACCACCTATACTAAACGCTTCCGGAGGGACATGACACTTGTATGTAAGAATGCAGCTTTTGTCCGCCGAGAACTTCAGTAGACAATCGGTACACCACGAATTGAGCATCCGCAGGTCCTCAGATATTTTTGCTATAGTATTACCCAATGAATTATGGTCGAAGGTGTACAACAACTTTACATCATCAGCAAATAAAAACGGAGTTCCGTGGCGAACCACGGCAAATATGTCATTTATGTACACGAGAAACAACAATGGGCCCAGTACACTACCTTGGATCACATCGCTGGTTACAGGGCTAGGTGTGGAAATTGTGCCATCAACTTTTACTACTTGACTGCGCGAGGACAAGTACGATTCTAGCTAAGCATACGGTGGGTCAACAATGCCGAATATCTTAGCCTTTGATAACAAACGAATATGAGACACCCGGTTGAAGGCCTTAGACATGTCTAAAAAGACTGAGATCACTGCCTTACCATCATTGGCAGCTATCGTAATAAGGTTCAAAAAGTCAGTCATACATGTTGCACAGGATCGATGTTTTAGGAACCCGTGGTGACCTTCACTTATAAATTGGTTTTTGAGGAGGTGATCTGTTAGTTTAACTTTTATTAATCTTTCCATAATCCTCGATAATACTGGGGTATGATTCACTGGCCGGTAGTTGGCCGGGTCCTCCAATGTTCCCTTCTTATGAATTGGGATAATAACCGACGTTTTACACTTTATAGGATACCAATTAAAGAGCATAGACAGATTGAATAAATTCGATAAAAGAATTGGGATATCTGAGCCACCTAATTTAAAGATGGCCGACGGTAACGAATCCGATCCGAGGTGGAAAGACATTTTGATATTTGAAATTAAAGGCTCGATTTCGGAGGGCAGGAATGTTATAGAAGAAAGTGGCTCATATGGTGGTACTGGTGGATTGCAGAAAAATGGTGCTGTGTCACTAATTAAGGAAGAAGCAAAGTAGTGTTCAGAGCTTCTGCTATGTCCAGCGGTTTGTCGAGGTACGTGTTATTTAAAGAGATAGAAGAGATAGGTGAGGTTGTTTTGGGGTTCCTCGACTTCATCAGTTTTGCAAGAATTTCAACTTTCTTGGAATCACGTAAGGCCCTGAGTTCCTGTTGTATCACTTTACTCTCAGAGTACAGTTTTATCGTTTCAGCCAAACGATTTAACTGTATAAACAGTGAAAAGTCCCTTGTTTTAAGATAAACGCTCTGGAGTCTACCTAACTTCAAGTTGAGACGAGACAATTTACTGTCTTTAGGGCTGACTGACGACCCTCGTGACGGGGTTATTCGGTTGAGGCATCGTTCAAAGATAGACTAAAGTTGGTCTGCCACCAGCTGGGGATCTGCACTTAAAAAGAAGGTGTCCCAATTTTGGCTGCTAATCAGAGAAGGTAGTACATTCCAGTTAGTCTTATGATATGGTTTTTGCGGGGGTGTCAGCTGCTTATATTTTATGGGCACTGTGAAGCAGCAGTGGACAGTTGCGTGATCACTCCCGTGTAGGTTATTCTGAACTTTTGTTATAACCTGGGTTAATCCTAGTGACAAGATTAAGTCAAGGGTGTGGTCGCGTCTGGTTGGGGACGTGACGTGCTGCTTCCATCCTCCTAGGTGAATTGCATTCAAAAGCTGCAGTAAATGGCGTGGTGCTGTGAGTGATGTCCAGCATATTTCTGGTGCAATAAAGTCACCAGCTATCAATTTTGGGCCTACTTTAAGATCACTAATTAAGTTGAGTGCCTCTATAATTTGCAGGAAGCTATCAGGACTAGATCTAGGCGGACGGTACACGCAACCTAGTATCAGTTCTTGACGTTCGACCTCAACGTTCAGCCATACAGACTCGACAATGCCGTCTAGGGTAGGATGCCGAAAGCTTGTCACCCAGAGAGCTTCCTTCACATACACTAGACAGCCTCCACCACGTTGATGTGTTCTGCCTTTGCCGGAGGATTTGTAGCCGAGTATCTCAATGTCTTCTACTATATAGGGGTCCGATAACCAGGATTCCGTCACTAAAATAAAGTTATAGTCGTTTGTCAGTGCAGCTGATCGTATGTATTAGATTTTGTTCCTAATAGAGCTTGCATTGACCAATAGCAATTTGAAAATTCCAGTGTTTCTGAAGTCATCATTGATATTAGTACTTATCGTTTGTTGACCGCTGCATTTAACCTGAAAAGAATCACCAGCGCAGGATGCAAGCCCGCTTAAGTTGTCGTTCGCAAAGGGAGGACTTGGGTCTGCATGTAGAATAATAAATGACAGGGTACTGGGTATTACACTACTATACGGCTGGTTAGAATGGTTCATGTGAGGCATGTCTAGGTTGTGGGGCCATGTTGTGCCCCCGGTAAGTATGGAAAAATAGGCACTTTGGCTAGATATGGGGTAACCGCTGGTAGGTGGGAGGATATGCGACGCGCTCGGATAGTTTAACGGAGGGGGAGGTAGGAAAGATGGAAATAATGGGAGATTAGGCTGAGGGAAACGTTCCATTAGTCCGGAGTTAGGTATGAACACAGTTCGCTCATCACACCATCTACTTTTATTACGGGTATGGTCCTATTGTTGTTGTATCATCACCTTGGAAGTGCCATTTTGTTTCTTATGATGAGAGATGCAAGGGTATCCCAAATGAGGGAAGTCGGTCGGTGCCGAATTTGGTCTAGAGAACGAGCGATCATTGTCATTGTTCATGCATCCCCGTACGGTTTGCCTGCACGGAGACTTGGCCTTGGGAACTAACCTCTCGTTGACCCTCTCTTCTGGACGGTTATTTATTGTCGGCGACATACGTGGCATACGAGTGACACGCATGAGCCTTTCGTCAGTTTTTAAACGGGGGCCTATGGGGGCAGATATTGGTGCTGCAGGTTTTATTTCATTGGGAACTTGAAGTCCCGTGGAACGGTCGACCAGAGCTGGAGGCTTAATGTGGAGACCCTCCCGGGAGGAGCCCGTAGGTGTTGTCGATAAGTGTTGTCGTTTTGGCTGGGGTAGCTGTGGGGAGGTGGGGGAAGATTCGTCTATATCAACCAACCCTGTGGATCTTCTAGGGGTATAAGAGTGAGGGGTTCTGTTGGTCCTAGGTACAGTGCTTGGAGAAGAGGATGACTTCTGGATCTTAATGCCCATGTGATTAGAATTTATAGCGGCACATCTTATCACTTCTCTTTGTAGTGGAGTTTTATCAGCTTGTATCTTGATTGATTTAAACTGCGAAGCAGTTGCAACTATACGCTGTTTAGTGATAAATTCTCTAGCAATTTTTCCATCAGGAAATTGGAATAGAAGGGGACAAGAGTGCTTCTGTGACCTTTTTCTTAGTCTTCTGCAGTGACGTGGAAAGTGGGCCATGCCCGCGGCTTGAAGGATAGTAGATTTAACCAATGTGATATCTGGCCGATCAGGGATGTTGAAGACAACTGCATTTTTTGCATTCTGCAGCCGTCACAGGATTTCCGATGTCACTGAGTCAAGAAACTGACTAGCTGCTATTAGGTTCTGGGGACCACGGAATGCCGAGGGCTCAAGAAGGTAGGTTAGTGGTGTTAGTTTGGATAATATATTATCAACCGATGCCATCTGAGTAGACATACTTGCCAAGTTACTTTCAATGGCACTGGCCCTTCTACTGGCTTCCCCAAATATTTCTATCATATTGGGGGTATCTTTGTGTTCAGGTTGTTTGGGTTTCTGATTTGCTGTAGAGCGGGAAGTCCTTGGTTGAGACCGTTTGCTCGTTGACCTGGCCATTTCATTTTACAGAATATTGGTGGTAGGCGATATTATCTACGATGATGACTAACGGATAGACAACCCAAGGGCGGGTAAGAATAGCTACTGCTGTCTTATTTTTGTAGCTAACTCTGGGTCGCTCACACGAATTATGAGGGACTAGTAGTTTAGATAAGGTGTGGATTTCTTAAATATGACAATGGTGAAAAGTTTAATATAGGTTACTGGTGAAATATTCCTAGAATAGCTAATATGAAAAATTAGCGAAATCTACAAAAACCTTGCCGTGGTGTAGCCAGTGGTGTCAGAATTCTGGTGGCTCTGTCAAGAGCTTTAATCCGCGATTCGAGTGAGCTAACGTGTTGTAAGAGGCTGTCAATCTTGCTATTTGCGTCATCATGGATGTTCGTTAATGAGACGGGACATGGCGTAGTGATTGGGAGACGTACGGCTACAAGTGGCAAGATCTTACCGGCCGGTCTGCTTCTTTTGGAATTGCGCATTCCCATGTAGCACGTTGCCCACCGCAACATTCCGGAAACATGCCGGTAACAAGTGGGCAGAGAAATAGTGGACAATTTATAAAAGTAGTCACATAATTATTCTTCAAATGGTCTTGTGAGTAATAATATGCGATTTTTGCTCATATTTATGTCCGTGAATAGCGGTGCAATTGTGGGTCTTTGTTTTATTCAAGTGAAGGCCAAATTCAAATCTCGAAGCGGTTCTGCCTTGTCGCACGCGTCACGAGATTCTGTCCATAATCGTGAACCGTTTGGGTACATTTTGGAAACTGCTTTATATTAATCAGTTGCAGTGGCTGAAATAAATAAGTGGAAGAGATATCGTATGAAGAAGAAAGAACTGAGCTCCGTGAAGTGTGCTGTTTGTGGAGAAGCCACACTGTGTGAGCACCGCGTGCGTTGCCCAAAGTTGGATTTGCCAGGGAATCCGCTTATTAATGCAGCCGCTGAATGCGGCGCTATGATTCCAAGGAAAGCGCCGTTCGGCCAACAACGTGAGGCATGCTTGCAAGAGGACACTATTCCGACGACTTCTTCAACGCAGCCAGCAGTTATGATTGAGGCTCCCACTCAAGAAGCCGTTATCTCTGAAGGACAGCCACGAATAACAGGTCTTGGTTTCGTTTCTGGCGCACTAACTTCCGTCAATAGTTATTCCTTTGCACTGCTCACGACGTACACCACAGTCTGTTGACGATGGACGTTCACTTCTGAACTCCTTGGGAAAGGCCTTTGTTCGTTTTCGACTGTCTTTGGTCCAACAAAGGGGAATCTTGGAGGCAATCAGTGAACATATACCGAATCTTTGTCGGGACCCAAGAACGTTGTTGGACGCACCAAGGGAGTGTTCTATCACGAATTTGGATAACGGGCTTTACATTCAAGTTGGACTGAACAACGTTCTTACGAGACAGCTAAGGAACATTACCACAGTCCCTCACGAGATCAACATTCAGGTGAATTGTGACGGTACTTCGGTTTATCGTTTATCAAATACGCAGCTGTGGCCAATACTGATGAGAGTAATCACGCCCGTCTGCCTGCCAGTTGTCACCGTCGGTTTTTATTGCGGTGTAGGAAAACCGTCCGACGTATCAACTTTCCTGGGTGAATGCGTGACGGAGTTGAGCAGAGCGTTAACCGAAGGAATACCTTTTGGTGACAGGCAAAATTAAGTGCCGACTGTTGTCAGTGATCTGTGATACTCCGGCCCGGAGTTTCATTAAACAAATGAAAGGTCCAACCGGTTACTTTGGCTGTGATAAATGCATCCAAAGCGGCTTGCACTTTGAAAAAAGAATGACTTTCCCCTATGTTAGGTGCAAGCTTCGTGACGACGAGGCATTTCGTACCTTGCGGCATCGAAAACATCACATCGGCGTGAGTCCCTTTATTTCCCTCCTTACTGACATGGTTCAGGCGTTCTCATTAGACTATATGCACCTTGTCTGCTTGGGCACTATGAATAAACTTCTCGATATCTGGTTGCACAGTCCGCGCAATTCATTTGGTCGCTTGAATAAAAGTGCCTGTGAGGACCTTGGCAATCGGATAATGCATTCGCACGCCACCACTCCGTGTGATTTCCAGCGGCTTTGTCGCCATGTTAGTAATATTGACCGGTGGAAAGCTACGGAATTCCGCACGTTCTTATTGTACTTGGGACCTGTTTGTCCTAAGGGATTGTTGAGCGAAGATGCGTATGAGCTTTTCATGCTGCTTTTGGTTGCTATTTATATTTTGTGCCATCCAGTTTTGTATATGTCATGCAATGCTTTCGCGGAATCTATCTTGAGAACATTTGTTCAACAGTTCTCTTCTTTGCACGGTGTTTCAAATATTACCTACAACGTTCACTCATTGATTCACCTACCTAAAGATGTTCTTATTCACGGGAGGCTGGACAAATTTTCCTGTTTCCCCTTTGAATCTTATCTACGAAACTTGAAATTCTGTATTCATGGTCCCAGAAATCCTGCTCAGCAGTTGTATCGCCGTTTGTGCGAGCGGATTACTTCGGACAACCCGGATTCCACTGCCCACATACAAGATGACGTCGGACAACCAATTCACCGGTTCCGTGGATGCAAAACTGCTGTTCTATTAAACCACTTTATCTTTTCTCCCAGCCCACCAAACAACATCGCCATCGCCGATGGTAAACCGGTTGAAATTGTCGACATATGTGAGGCACCGGTTAGTGTGAAGTATTTTAAAACCCGCGCCAATTTTTCAGCAAACCCATGCGGTCAAACCACCTGTACATATATTCCGTTGACGGTTTGCACGATGATATTGTAAAAATTCCTGTTAGTAGCATTGTTTGTAAGTGCTTTCCCATTGCCGTTGGCATTCTTCATGTAATCGTACCCATATTACACACTTTTAACTATTGATGTTTCACTTTTTGATGTGTCTGGTACTTGAAATTTATAATGAATAATAACTCCGCGTAATGCCAACTGCTAACTTTTTTAGATGTACTTAGTAGTCGTTTTCGTAAGTGATAAATCTGTGGCCATCGTCCACAGTAACTGGCTGGTTGATGATAAAAGAGTACGTTGGCCCAAGTCGTCAACCTTCCAAGTATATCAGAGATTGCTGTTGGAAGGTTCGAAATTGGGAGATAGTGTTCCAAATTACGAATTCCATGAGGTATATCACTCAGATAACCTGAAGGATGCAATGGATTTCGAGAGGAAGTTCATCGGTGAAACCGACATGTCAGCGTCGTCGGATGACGCATTACCGATGACGCCCTTTGCCGAGAGCTATTCCGTTCGCCGCAGGTGAGATATCACTTTATTCCTTATTCTTCAAGGGTACCCATTGCTTTCACATCAGATGAGAGTTCTGTGGAACTCCCTATACCTTAGCGAAGTAGTATGGAATCTCCCGTACCGTCGCCAATGTCTCCAGGACC
>STRG.67488.1
CAGTCTTTCTTATTTTTTAGGCCGATGACGCACACTACATTCCCAGAGCTGTACTACTCGATCTGGAACCACGTGTGATCAACACAATTCTCACTTCACCGTATGCACGATTGTATAATCGCGAAAATGTTTATCTGTCCAAAGACGGTGGTGGAGCTGGCAACATTTGGGCCGCCGGTTATACTCAAGGCGAAAAACTGGAGGAGGAAATATTTGATATTATTGAACGGGAAGCGGAAGGCAGTGACAGTTTGGAGGGATTTGTTATGACCCACTCAATTGCCGGTGGGACTGGATCCGGACTGGGCTCGTTCATTCTGGAACGTTTGAATTCTCGCTTCCCGAAAAAACTGATTCAAACCTACTCGGTGTTCCCGAATGTGGAAGACACGAGCGATGTGGTTGTTCAGCCATACAATAGTCTGCTGACCTTAAAACGCCTCACATTGAACGCGGACTGTGTGGTTGTTCTGGATAACACGGCACTACACCGGATTGCGGCCGAAAGACTTCACATCGAAACCCCGTCTTTGGCTCAAATTAACCAACTGGTGTCCAAAGTGATGTCCGTGAGCACGGCTACTTTGCGCTATCCAAGCTACATGAATAACGATCTGATCGGATTGATTGCTCCCCTGACACCAACCCCACGGTTACATTTTCTTATGACCGGGTACACACCACTCAGTACAGACACTGAGGTATCAACGGTGCGCCGAACCACCGTGTTCGATGTGATGCGTCGTTTGCTGCAACCGAAAAATATGATGGTTTCGACACCGGTTCAGCGTGGAATCAATCATTGTTATGCGTCCATTTTGAATATTATTCAAGGTGAAGTGGATCCCGCAGAAGTGCACAAATCACTCCAACGTATCCGTGAAAGACGCCTTGCTCAGTTCATCCCTTGGGGTCCGGCCAGTATCCAAGTCGCCTTATCCCGTAGGTCACCCTACGTTCAAACACCTCACCGTGTTAGTGGTCTGATGTTAGCCAATCATACCAGTATTTCCACACTGTTCCTACGGTCACTGGCCCAATACGATAAATTGCGCACTCGCGGTGCGTTTCTCGAGCAGTTCCGCAAGGAGGAGATCTTCCGTGATGATCCGGATTTGAAAGAATTCTCAGATAGTCGTCAGGTGGTGCACAATCTAATCGAGGAGCATACCGCTGCGACACGTTCCGATTACATTCACTGGGGTGCTCAGCGTGCGGTCGCTGTTGCAGCCACACAAGCAGCCGCAGCTGCAGCCTCTATGGGCACCGCACCTGCCTGATTCTGTTACATTTGTGCCGATGTGCTACACAACAGACTTCGTCTGTGTTCTGCCGCATTCCGGACCGTGTTTTTTAATCCTTTCAAAATCACTCTCTCACTCGTGTCCGGACGACCTAATAACGTCCGTTGTGCAGATCCGATCTCGTGGTCGGTCTTACTGTAAATCAGTACCTATTTTGCACGATTCCCACTCTGCAGCTAACTCCCTATTCCCTACTAAATATAGATTTCCTTCTCGATTCAAC
>STRG.15407.1
CTCATGGGGTGTGGAGAATACTGTTCTGGTTGACATATTTGTGCAGTGCCGCACATTAGAGTAACGTGCAGGTGGTCCACGCAGTACAAAGAACCGAAGCACGCGTTTACTGAGGAAACCGCGAAGTAAGGTCTAATCAATCTTACAATTGGTGAGCTCCACGTGATCCTCAGGTCACGTGAGTTTCCTTGTTTTCTACCGTTCAAGGTCCCGTCTGCGTACGTTTTTGTGTTTTATTGTTTCCTTATCTGTTGATTTATTTTTGGTTGGTTTACCAAATAATTTTGTTTGTCCATACGTATTTTTGGTGTCTAGTTCGTCGTGATTTTTGTTCTTTTCTGGCGAAGATTATAGTGCCCCATTGATCGTTGGTTTCTTTTCCCGTCTGTATTCGATAAAGCAATCACTATGTCTACGGAACGGAAACCCTGCTCAGACCCCACCGTTGGGGCGATCACGCTGCACATACCGGCATTTACACCTGCTGATCCAGAACTCTGGTTCACGCTGGTCGAGTTAGAATTCGAAAACTGCCGTATAACCAGCGACGCCAGCCGTTTCAGGTGGGTAGCAGGCCGCCTCCCGCCAGAGGTCACGATGCAAGCAAGGGACGTAATAATCTCTTCCCGAAGCTATGAGGCTTTCAAGGAGGCTGTCATTGCCCGCACGACCCCAACGCAAGACCAACGTATGCAACAACTTCGAAACGTTGAGCTTGGAAGTAGGAAGCCCTCCGACTTGCTGCGTGAGATGCAACGCTTGAGAGGACCGACAATAGGCGAGGACCCGCTCTTAAGGGAACTTTGGCTGCAGCGTTTGCCGCATAAAATTCCAGTTTTACTAAGTGCCACGCGCAAATGCTCGCTGGAGGAAACCGCCGCGATAGTTGATGACATTATGTCACGATACAACCCCGCTGTAGCTGGAGTAACCAGGCCCTCCGTCGCAACGGTGCCTGCCTTTCCAACATCTAACGAACTCGCGTCAGTTTTGTCTAGAATTGATGCGAGCCTGCAACGCATAGCAGTTAGAAGTGGGTCAAAGGAGCGGCACCGCGCACACTCACCTAGGCTCCATAGTCCGTCATTGCGACGACGTTTCGTCGGTTCTTCAAAAGAAGGGTATTGTAAATACCACAGTCGCTTCGGTGAGGGAGCCAAACGATGCGAACCAGGGTGTACGTTTCCCGGTGCTCATCAGAAAAACTAAACCCCCTGCCCGTGGTGGCGACCCACGAAGCCGGGTATCACACCAATAGTCGTCTTTTGAAAGTAAGGGACACCATTTCAAATAACATATTCCTTGAAGATACCGGTGCCGAAGTGAGCGTCCTCCCCAGAGCGAAAGACGACAATAGCACACCGCAGGCCCAAACACTACGCGCTGCCAATGGCACGGCCATCCCAACGTTTGGCCAGCGGTCGCTCACCTTAAACTTGGGTTTAAAGCGTAATTTTCGTTGGGTATTCATCATCGCCGACGTCCCGTACCCAATTCTGGGCATTGACTTCCTGCAGCACTTTGACTTGTTAGTTGATGCACGGCGCCGCAGAGTGGTGGATCGTCAGACCACTCTCGCTGTTGCGGGTCATAATTCGCGAGTGAATCACGTCACGCCCTTTTACGTTCAACCACCGGCACACCAACCTTATGGCGAACTCATCGCCGCCTACCCGGCCATGTTTCGGCAGGCCGGGCCTCTCCCAGCAGTGACGACCAGTGTCACTCACCATATCGATACNNNNNNNN
>STRG.13119.2
CTCGAGTCTGTTTTAATGAGCTCGCCGCCCACCATGTTGCAGTTTGCGGTAATGGAGGGTCGGTCGCTGTCGGAGCTGAAAGTCGCGGATCTTCGTAGGGAGTTAGAGAAACGACAAAAGGATAAAGTCGGCGTTAAGCAAGTCCTTGTGGACAGATTGAAAGAGGCTCTGGAAGAGGATGGGCATGATCCTCTTACCTACCGATTCGGAAATGAAATGGAGACCCAGAGTTTCGAGTCGGAAGCCGTTGATCAATCCGTGCGCTGCTCCGTAGCTTTGTGTGACGTTTCGTCCGTTGGTGTTAACGGCGATAGCATGGATTCGTAATTTGCGGGAATCCGTTCCTTCACGATATGCGGATACCTTACGGAGTCCGCCATCGTATTCGCGCCAAAGTGGGGATTTCGATCGTACTCATCGATACTCATCCGATCGTCACGAGGCTCATCCGGCCACACCAACTCGAAGACCCGAGACTCGAATGTTTCATCCAGATCGAAGGCAATTAGTCAATCCGGTCTACGACCACGAAAGATCTAGGCCACTGCCACCCCCGCCTCTGCCGCGGGCTCCAATGCCGCGAAAATCCGAGCCCCTGCGGGATGTCCCTCGACTTCGTGAACCGTTACCACCGCCACCACCCGATCGCCGTCGTTCTCTGCCTTCGACTCGTCTTTTGGATACTCGTCCTAGAGTATCACGTCTGGCGCGATCTCCAGCAGATCTCCCGCGTTCTTACAGTCGTCCTGCTGTCGCGCATCGTCCTGATGAACAAGCATATGACAGAATGGACTCAGGCCGTGGTCCATGCAATAGACAACCTTCTCCATTAAGTCCACCAATCAACCGAATGCCTGAGCACTACCGATCTTACGAATCCGTGGTGGAACGTCGACCCAGCCCAGCGCGGGGTTATCCATCGCGACCAGTGCCGACACCACGCCGTGAGTACCGAGACATCAGCCGTAGCCCGCCCAGGTCCAGAAATATGGCGCTGATGCGACCATACCCAGATGTCTCTCCGCATCACGACATGCGTAATTCTCGTCCAATCCGCGATCGCAGTCCTCCCACATATGGCATCAGCAGTGACCCTCGACCAAAAGTTGTAGATTACGGGCACCGTTCAGAACCTCGAAACGATTATCCCGGTTGGAGAGGTAGCAGCCCTCGGATCCACACTCCTGGGCACACATGGAAACCAGCAGGCCATTCCTTTGTTTCGAATTATGGAGCGCGTCGCTACTAGAATTTTTCTGTATCGTGCTTGCTTCACCTCATTGCATTCAAATTATACTCATTGTCTTGTTTATTGTATCAG
>STRG.9470.2
GTGTCCAGAAAACAATCATTTTCTCAGAACGATCGAGGTCACCACAGTCTGTTCCAAGTGGCATTAGATTCCAGAACAAGGGGACAAGAGAAGAAGCTGAGAAAAGTCCGAGCTAGGTTGTGGACTGGATCGCACCCCTTCAGTAACGGGACAGTGAACAGCAGGAACGGCCTGCTTGGTGGAATAATAGATCTGCAGACCATCCAGTACTTCAGAGGCGCCCTAGATCGCAAGTTGTGCTAAATATTTCCTTGTAGTGAGGGTTGAGTATGTTACCCGGATGGATGACGAGTAGCACTGTGGTCTGTTTATGACATGTTTCAGTTGACATTTTTACTTACTGCATACTATTTCAGTGAACGCTCACGGTGTATGACGTCTCTCGCAGTTGATGTGTGGTAAGGTTTTCCGTTCCCCTCTCATTATCAGCGGGGATTCGACGAAATACAATCAGCAGTGGTGGAAGAATAACTGGTGTGCATACCATCGAAGGAATTCTGGGTTCTGGATTGGCCGTGGCCATTACCTGTCCTGTGCAAACTGAACTGAACTGAAGGGCTTTTCTGGCCTTAGACCAGATAGTCTATTCCAAGTGGCCGTAGACTCCAGAACAAGGGCACACGGAAAGAAGTTGATAAAAGCCCGATCTAGGTTGATGGCTAGATCGCACTTCTTCAGCAACAGGGTTATGAACAGTTGGAACGGTCTGCCTGGTGAAATGGTAGATCTGCAGACAGTCCAATCCTTCAAAGGTGCCCTAGATCGCAAGTGGTACGAGATCTTTCCTTGTAGTGAGCCTTGAGAGTATCAACTAGATGGATGACGGGTAGCACTGTGGTCCTTCTGGAGTATGTTTTAGCAGACTTTTTCCCTCATTGCATACGGTCTCAGTGAACGCTCACGATGCATAATGTCTCTCGCAGTTGATGTGCGATGAGATTTTCCGTTTCCCTCTCATTTTTAGCGGGGATTCGACGAAATACACTCGGCAGTGGTGGGTGCATAACTGGTGTGCATACCATCGAAGGAATTCTGGACGCTCGATTGGCCGTGGCCATTACCTGTCCTGTGCAGACTGAACTGAACTGAACTGATCTGATCGTGAACTGAAGGTCATTTGCGTTTACCTTGGAGTGTTATTTCGACGGGCATGTGGCGTTAGCTCATTATCGTTGCCCAATGGAGTCGGAAATCTCCCTGAAAATACGTCATCTGCGAGGCTGGAGTCCGCGTTCCAATCCACGGGCAGGCTGCTTTGTGAACACTAGCCAGTGGCAAGGCCCGCTTATCCCACATAGCAGTGCAATCGTGACGCATGCCCATGAACCGGTCAGTCTATCAGACGTCGACCACTGACGGACAAACTACCGTCTACCTTTCACGTCAACTAATAAAGCTTCTGACATACTGTGATTCGACTTAACCAATCACATCTGCGCACCACACTGAGTAATCAACAACAACGGCATGAGTCTATGCACTCCTTGCCTCATGCTATATAGTGTTCATTTTTTGGTTACCGTCGAATACAATTTCCGCACCTGTTCGTGTTTACTTTTCCGTTGGGATTGGACGATCGAGGAATCACTGACCGGGTATAATTCAGAAGTTTGCGCACCGACACAACAGTATCTGCCTTGCAGCGTCGGCCAGTTGAGGGCGGATTGAATCGGAGCATAAAATACATAAGAGCCGAAAGCAAAGCAGAAGGTGGAAATTGCGAAGAGACTGCACCTTGACGTGGTGTGACGGCTTGCGCGCCTGAGCGACGCAACAAGCTGTACAGATTGGCTTACCTCAAGTCGAGGATTCAGTTATACCTGGAAGGCCATCGAGTAGATGACTGGCGAAGCAGTCTCCTGGTCTTCCAGGTTGAGGGTCGATTTAAGCTGGCGACTCAGTCGGTAAACCAGTGGAAGAATAATTGATCCAAGAAAATGAGCTTCCATTCAGCCACCCCACTGCCTTGCCGACAGGTTCTTGTCAAAACTATAGGCTTTCGTTGAGAACCATAATCGTCCTTAGCGACTAGACATCCTATCAGTACCTGTCCAACACCCCATGAACTGCACGAGTATAAAGAATTCCAACCAGCTCTCTTTGCCACCTCTACCTACTCGTAATGCTCCCGCTGATAACACGCCTAATACTCGCAACAGTTCATTGTCAGATAGTGTAGGTGTAAGTAATCCTCTTTCATGTAGCTCGCATTTTCTCAAGCCTCGTCAGCCTCTGAATCTCGGCTCCTTTAACGTGCGAACTTTTATGCAAGCCGGTCAGTAGGTGTGCTTAGCACTTACACTAAACTGGCGATTGATGTCTGTTGCGTAAGTGGAACGCGTATCCAGGATTCGAGCAGTGTGATTCAACTAACTGCTCCTGGTTTCTCATCGAGGTATTTTCTGCGCACTTCAGGAGACGAAGCAGCTAGAGCTGTGGGTCAGCGTCGTGTAGGAATAGTCTTGACTGACAAGGCTGAAGCCACTCTGTCAGAAGAGATACCCGTTAATAGTCGTTTGTGTGCTGCAAAACTCCAGGAGTCAGTTTGTGTTCGAAAGGATAGTTGTGTTAAGCGCAATTTGTCTGTGATCTCGGCATACGCCCCAACAGACTGGGGCTTTGAGACGCAGAAGGATGAGTTCTATGGTGAACTCACCACTCTTGTTCGTAGGAGCAACGGCTCGGACATTGTAGTGCTAGCTGGTGACTTCAATGCACAAGTTGGCAAACTCAGTGTGTCAGAGGCCTGTGTAGGTGGGCGTTGTGCTTTACCCGCTGAGCGTACAGATAACGGGGATAGGCTTCTCCAGTTTTGTGCAGACAATCGATTGTTCTTGTCTAGCACTAATTTCCGACACAGCTCGCGTTGCACAGCGACATAGTGCTCTAACTCTACAGATACTTTGAGTCAAATTGCTCATATCGCCGTAAGCTACCGGTGGTGCAGTTCTGTTCAGAACTGTAGGTCCCACTGGTTCGCGTATGATGAGTTGGGCTATGCATTAGTTTTAATGCGACTATCGCTCCAGACCCATGGTCATCGACGCAAGCTGCAAAGTCGACTAGCTGTACAACGTTCATCTGGTCCAGAAGTTCGCACCTGCTGTGAAGAGAAATTATCACATGAGCTGGGATCTACGATCAACAGGGCCGCACGCTAGTGTAGTTACTCCCGTGTCAACAACTGTGACTTCTTGGGTGGTATCACTTGAGCCCCCATCAGAAGTAGAAGTAGAGTCATGTATTCGACTACTAAGGCGGGGGAAAGCGGCAGGTCCCGACGAACTTCCTCCAGTTCTTTTCAAACTGGGTGGCGAGGCGTTGATAAAATCACTAACCGCCTTGCTCCGTGACATTTGGAAGGAGGAGCGTATTCCGTTAATATGGAGCGAGTCATTGATTGTTCCCATCTTCAAGAAGGGAATACGCAATGACTGTAGTAATCATCGTGGGATTAGCTTAATTCCGAAAGTCACCAAAGCATTAGCTTCGATTTTGCTGTACCGTCTTACACCGGCTCGCGAGAAGAATGTCCGCCAACAGCAGGCTGGATTCCGCCCAGGCCGAGGATGCATCGACCAGATTTTTACTTTTCGCCGACTACTTGAAACGCGTCACACGCACCGCCGACCAACAATAATGCTTTTCTTAGACCTGAAAGGCGCCTTCGATTCAGTTGATCGAACATCGCTTTTCAGTGTTCTTCATGGAAAAGGTATGCCACAGAAGTTCGTGAACCTAATGAGATCATTGTATTCCCATACTTCTGGCCGCGTAAGGGTTTACGGTGAACTATCCGGTCGGTTCGAAACGACCAGTGGTGTTCGGCAGGGATGCCCTTTGTCTCCATTCATTTTAACTTCGTCATGGACGAAATAATGGAAAGTGCGCTGCAAAATCTTCAGGATTTGGGAGTCGAACTAGGAAATAGTAAAAAGCTATGTGACCTAGATTACGCGGATGACGTTGTCTGCTTGTTCGAATCCACGGAACATGCTCAACGTGCACTAGATAATCTCGCAAGAGCTGTAGCTCCATTCGGCATGCGCTTTGCACCGTCAAAGTGCAAGGTAATGTTACAAGGCTGGACGTCAACGGTCCAGAGCTTGATGCTCGATGGGGAGATGCTGTCAGTTGTGGATCACTTCAACTACCTCGGCAGCAGCGTGACGACGGATGGGAGAACAATAGT
>STRG.23746.5
TGGGGAAGAAAAATGTAAAAGAAATATATGTGCACAGCAAAATGCAGGAAAGCTTTTCAATTTTCGGAAGTCATTCTCGGGGTGTTCTTCACGGAAAAATCACCAACAGAAATTACCAAAATATATCGCAAAACATGGACATGTTTGCGTCTACGTCGCTGACGACTTGTTTTAGTCTATCAACGAAATTGATGGGTCCCAATCCAGTCAGCAGGAAGTGGCTCTAAGTAAACAACGACACAAGTTGTTTCCTAACTTCTGGTGTCATTTCCGCACCGGAATTGCGTCGTTTTTCTCAAAATCTGTTCTTCTTGTTTTTTTCGGCAAAGAGAAATAGGACCCGTACAGTGGAACAAGTGGAATATCTGCCGGGACAATTTTTAAGCAGTGAAATAATCCCTTGGTTGGAATGAAAAATTCGGACGCCTAACTGAGTGGCGTTAAAATAGGGTCTTTCTACGCTAAAGCGGATGCTCACAAGTTGACTTGCGTTCTGACCTACATTTTATTATTGTATCCCGAGAAAAAATCGATGAATCCGTCCGGTCAATTTTATTACACCTTTTTATGAATCGGGCATGAACAGCGAATGGTGTTATTTTGGCGAATGATATGATGATGAAAATTGGTGACCTTCAGTTGTCGTTCGTCAAACAGATCATATCCGTCGTGGTGTTTATTTCGGCGATCAGCCGAACAACGAGAGCTGAACAACCATTGTTTGCTGTATCATCGAATCGAACTCATGGACTCCAAACAACTCCAGTCCGGATTGGGCAAACTTTCTAATTTTGTTTCACAATATTGGACTGCACTGAAATCTCATCAGATTGGAGTATTGCCTAATTTTCGTGAGATTAAACCTGGCTATTTGCATGCACTACTGCCCGAGATCGCCCCGGAACGTGGTGAAGAACTGCAAACAATTTTAGACGACGTTCGCGACAAAATATTACCCGGAGTAACCCACTGGCAGCACCCGAACTTTCATGCCTATTATCCAACGGCTTGTTCTTCACCCGCGATTCTCGGAGATCTTCTGTCTTCTGCAATCGCTCCCGTTGGATTCACATGGACTGCTTGTCCTGCCTCTACGGAACTTGAAATGATCGTATTGGACTGGCTGGCTCGAGCGATGCGTTTACCCGAGAAATTTCTATTCTCCTGTTCAAACGAAGAAAAACCGCACTTTGGTGGAGGGATGATTGAGTGCAGCGCTAGTCTGTCTTGTGCGACCTTGACAATGGGTTTGCGGGATCGGAAACTCAATCAACTACAATCTGATTGGAATTCCGATAAACACGCTCGGCTCAACGGACACGGCCCCGGAACACTTGTGGATCGAATGGTCGTCTACATTTCGGATCAAGCTCATAGCTCCGTTTCACGAGCTTGTCGCATTGCCATGGTACGTTGTCATGTGATAACATCCGTCGCAATTGGAAAGCGTCGGGTTTTCGAAACCAACACCTTATCTGAGGCAATAAAAGCGGATACTAAGAATGGATTTATACCACTTTTGTGTGTTGCCTCGCTGGGAACCACGAACACATGCGAATTCGACAACTTGTCCGAACTAGGTGAAGTCTGTCGCAAGCATGATATTTGGTTGCATGTGGACGGAGCTTATGCAGGTGCTGCACTTCTGTGCCTAGAATATCAGCACTATGGTCGTGGAATGGAGCTCGCTGACTCGTTCTGTTTCAATCCTCACAAGCTGATGCTAGTCAACTTTGATTGCTCGGTGCTGTGGCTTCGGGATCATCGTGTTTTATCGGAATCATTTCGTGAAGATCCACTTTACTTGAGAGACACTTGTGATTCGATGCCTGAGTTCAGGAACTGGAGCATTAATCTCGGGCGTCGTTTTCGTTCACTAAAAGTCTGGTTTGTTCTCCGTATGTTCGGTCTGGAGCGTATCAGAAGCTTGATACGACAGCATGTTGAAATGGCGAAGCATTTTGAAGCAGTTCTGGTGGAGGACGATCGTTTTGAAATCATTAACGATGTACGGTTTGGTCTGGTCTGTTTTCGACTCAGGGGTGAAAACTCACGAACCGTGGCTTTGCAAGAGGAACTTCTGAGAAAGGGTCAAATCTATCTGGTTGCCGGTTGTTTGCCTGTCAGCAATTCCGAATCGGACAAGTTGTACTTTCTACGATTTGTGTGTAACTTGCAGACGACATTGGGGGATGTAGATTTCGCCTGTTCGGTGATAAAGGAGACAACCACAGAAGTGCTGAAACAGGTGAATGCGCCTGGCCAACTTTAGGTATCTCTTCGAGTGGATATACGTTCGATCCCGTCAGTATTTCGCATTCTTCGATGTTTCTGCAGACTGTCCGAACAATATAGTGTGAGGAGCAGTCTATTTTCTATTCAGCTGATACTAAGCGGAAGTTTTCATAACAGTTTATATGTGAGCGTGAGATTGTGTGCAAATATACATCAGCGATTCAATTCAA
>STRG.66892.4
ATATATATATATATATATATATATATATATATATATATATACCAGCTTGAGATCAAGCAAGGTGCCAACGCAACAACAACGATTACTAAGTAGCGGAAGGGGTGTACAATACAGTACAACAGACAGTGAGAAAGGGGAAAAATGATGATTTTTTCGCTTTTCGCCGTACACTTCCTGAGGTTTTTCGTCATTTTTTTATTGGAATGCCATTTTTATGACTACTTGGGACGGGAGTTTAAAAGATGGACCACACAGCACTCGCACCACTACTATTCTGAACCATGTCTCTTAACGTCTCCAACCAGCGACAACCCTCATTCCTGGGGCTGCGACCAGAGAGACGAGAAGCGGCAACCAAAGCCAATCGTGATGCTAGATTTTTCATACCTCTACGCCAAATCATGGCCTGACCTTCGCGTCACTTCTTCTAGCCTTGCCCAGCATGTGTGAATAGAGCACGGGAAGGTAGACAATGGGCAGTCATTCATAAAACAACCGAGCCACTGAAGGCGGTGTTGAGTGATCACTTTGTTTAGAGGGCGGCTATCCGTGCCTGACACGACGGCCCACCTCCTTATTACTCACTCGATGTTCCCACCAAACTCGGGCAATACTTCAGAGATATCCGTTGTTGAACATGGAAAGGCGCTGAGCACCTTCATTACGAAGTGGTCAGGGCTCGCAGCCTTAGAGTAAAGCACTTCGAACCGCAGCAACGTCCACCCATTTCTCAAGAGAGAGCCGGATTTCACGGTGGCGCCACAGGTATCGCAAATTTGCGAAAGCTGGTCTTACTTTCGCTATGTATGAATTGATCTTCTTCCCAACACCACCTCCAGCTGTTACCAAGCTCCCAAAGTACTCAAAGTTGTTGTGTAACTCAAGCTGATCACCACAAAGCGTGAGTGTAGGCACAGGCTTCCACCAATCTTGCAGAAGCATTTTACACTTGGAATGCGCAAAGTACATGCAATAGCCGGGTACCTCAATCGTCGAGGGTCCGAAGCGTGTTGCGTCGCCTGTGCATTATCACTCAGCAAGGCGATATCATTGGCCTATTTCAAGTTAGGAGGAGGGTTCAACTCCGCCATTTGGGAACCCAGGCAGAGCATTCCGTAGAACACCCTAATGGCAAAGTTGAAGGGAAATGGGGATATAGGACAGCTTTGTGTACTTAGCCGGAGACGATAAAAGGAGGCCAAAGCTGACCGTAGGGCCTAACCCGACCTAAGGTGTAACAATACAACTCTTTGAGGACTGATACGTACTTTTCAAATACTCCATTTCTCAACTAGCAATTCCACAGTGCAGTTAACCGTAGATTAAATGGGTACGTAGTGGAAAATGATTTCTTAGTATCAGTATTATTATACTGATACCGTAAAAATAACTGTTGTTCAACCAAAACAAATGAAGTAGTTTACATTATTTGGGCAATCCTATTTCCACTGTTACTTGTGTTGTTTCTGTTGTATTCTGAGATCCGTCAAATGCTCCGAAATGTGATGACAGAGGTTGACAATCCATTGTCTTAATTAATAATACAAAGTGATACTTATTATCCCTAATATAATAACCTTTTTATGAATCCGGGATTTTGTGATTAACCGGGAACTGATTCCGCCAAATGATTTGTGTAGAGTTTTGGTCAAAGTAATCAACTAAATTCCGTTAGAGAACTGCAATGTAAATGTATTATCACGTGTTTTACGTCTCGTAATCGGGAGGCAAAACTAAGCATGACTATACAGATGAACGTGCATTTAGCAAAAGCGTAGAGCAAACGCAAGCGCCAGCACGTCAGCAGAGACGAAAGCAGGTAAGTAAGTAAGTACGCAAATCAGAGTCACATGCCAGTGAAAATGCAAGCCAAACGAACAGTTGGACCAGACCACGCAAGGTCGTAAGGTACGTGGAAACATGGTCGGTCAGTGCAGTCCGGGATGGAGCATAACTGGCACCAACCCTGTATGCGTGTTTACGTGCAATTGCCCGTGTGTGTGTGAATTACGGAGCAGTGGCCCGCGGTGTGTGTGTGTGTGCATGTGTGCGTGCGAGGCCGTCTGAATGTGCAGGTGACTGCTTAAACCGAACACAACAACGTATAAGAATTATCTCTGCTCCGTGGTTATAAATTGCACGAGTATAACACCAATGGACGATCTACTGTCTACTCCATCTAGAGCCGCCTGAGATTCATGAAACTGGCAATGGTAATTTTTCTATAGCTTAGAAAGCTTAGTTTCACAGATGGTCTGTCTTCTCCGGTTCCCTTTGAGCAGCTGTCCATTTTCTTCGTTAGAAACCAACAGTCAGACATTCCTGTTTGTAAACCGAACGGCGTTAAATATAAGTGTAAATGAATGGAAGAAGCTGACGGGAAATGCTTCATTCCATTGCTGCATTCAGTAAAAATCCATGACAGTTTTTGATTTCATTTATTCAGAAATTAATGGTCTTTTTCAAAGCGTTCCTAAAAGTTATTATATTTTTCCGTGATCACATTTGAGACTAAGGGAGAACAGAGCATTCGTGTCATCAGCTGCCACTGGCTGTCGGGCAGCGAGCAGTTGGCATATGTATCCGATCTGGTTTGAAGTGATTTCCATCGATTGGTCAGATCGCGTGCTGTAGTTCCGACGAAAGCTACTTACCTGCCTATCCGTTGGATAACCATCACGTGTAAGATTACTATTTATGAGAAAATGCCGAACAACTACGTGCACTGCATTTTAGTGACATTTGGTCACGCTTGGGATGTGCAACGGGAATGCAAGAAAGATAGTTTTCCGTCTAGTGACGCGACCATCTCACCGGGTCTTTCACTCAAGCGAAGACATTGGGTGGGTAATATTAAGCAGCTAATTTAAATCAGGAGGAGACCTCATCGTTTCTCAATAGATGATAATGACGGGCAACAGCCATCAACTTTTAACGGTAGAGATAATTTTTGCTATTTTCTAGTTTTCAACAGATCACGTGCTTTCATGACCGAATTATTCGGGGGGACACGGAAAATACGGGTTCCTTAAAAGTGCGCTTGACTGATACATTATGGGTAAGGTGAGCTTGCACGGTGTTATTTTACATGGCTCATATCGATGGTGATTCAAGTATTGGTCTGCGAACGTGAACCAAAATGTCCCCACCGCGACTCTCACCTCATGGCATCGTTAGATCCACTCATCCACTATTTTATTAACTGCAGTACAAGGTCCCCGTTTCCTTTTCCTAAATAATCTTTGTGGATGATACCTTCATCCCTGCAGGACTCTACTGTGCATGGCTTACTCGTTCATCGCTCCAAATTTCATGTTTTTCTTTGGTTTAAGGTCTTAATCTATTATAGTCATGCGTAAGCACGGAATCTGTAGATTAGTTTGAGTCAGAATCTAGTTACCAAGGCAAAAGAATGAGATTTGCGCTACCTTGCATTCCAGTGCACACAAAATTGTCAATTGCGATGGCACTACTGCGTCGCTTGGCTGGAAATATTCGGTGCAAAGGTGAAACATGAAGCCTGATAATTCAGTTACTATCGATCGCGTATATGTGAACCGAAATGTGGTTACTGTAAGGCCTTTGGAGGTTATCCGCGGCCAGTCAGCATCAGTCGTAGTTCAACTCGTTTTGATCTTGCTTACCTTTACAGGTGCTCTCGATTACAGTTATCCAGTAAATTTCGTCAAAAGATAGTCATGTTGGATAGTGATGAATGTATAATGCTTCTCATCTTTGTTTCTTTACGCTTCAGTGAACTCCGAAGATGTTCATGGCTGCTCGATCAAGTCTCCAAGATTTCCCCATGTACTCACTTTGTGACCTCTTTTTCGTTTTTTTAGAAGCGTTTTTGAAGCCTCGACGTGAAGTGGGTTTCACAATTTAGGTGAACACTATCGGTGCTTCCTTTATTAGTTTCCGTTCACATTGAATCCTATTCTGTTTCTTCTTGGTAGTACTACACAATGCCCGGGGACTCTTTATGTGTCAATATCGGCTCTCTTCGCGGTCTCGCGTTTTAAAGTCCCGTGAAGATCCATCATGGATAACATCGAGATTCAAGAGGCAGAGATGGAATGCCTTTCAAATACTTTCAGTGCCTCGGATCCGTCAGTGTCATTGATATATGATAAGAAAGAACGCCGAGGGGCATTTTGCATCAGCCCACTCATGGAACATAAAATACATCTTCTGAGGATAAACACCACGCTTCACACTCGGAACGACTTTATAATACGAGATGGAGATGAGGAGTATTACGAAATCACCCACTTGCCCCCGTTACACCTAAACTTCAGCTTACCACCTGGATATCCTGGTTCTCCGCCGAATACCTCTGGACCGGAATTTTTCATAAGCTCAGAATGGCTTCCACAATCAATACTACGCAACTTAAATGCTCTTCTTATGGAAGTAGTTACCGAAAATAGTGGGGAACCTGTAATTTGGTTGTTAGTGGAAGCTGTTCAAACTGAAGCGATCAGATTCTTCATGGGTACTCAGTACAACCATGGGAAAATGAAAATTGATCTTCAAAGGTTTTACGGACAGTACAAATCAGAAATACCGCTTCCTTTTATCATCTACTACGATTTCATTGTCTCCCACAATGACGATCGTCTGGATATGGAATTTCAAAATGGTTTTTGGGATTGTCCAATATGTGCAGAAATCTTGAAGGGGACTTGTTTTTTTCGTTTTCCCAAATGCCGTCATAGATTCTGTAAGGATTGTGTTCGACACGCTTTTACGTTAGCTATCGAAGATGGTCTCATGTCCTCCCGGATCGCTTGCCTCGAGTGCGATGAGGATGCCGGACAATATGAAGTAGCAACCGAAACCGGAACACAAGCGCGAGGTTCGCAGCATACTCTCAGATGACTGGTTTGCTCTGTATGAAAATTTAACACTGAAGCGTGGACTGAGTTTGATGCGTGACGTGGCCACCTGCCCCAGACCCGGCTGTGAGACGGTCGTGATATTGGATGATGAAACTTTGGGTCGTTGTCCTCGATGTGAGCTTGCATTTTGTCCATTTTGTTTGAAGACATACCACGGGACCATACGATGTTCTGCAATGCCAAAGCGCAAACAGGACGATGGTCCGTCACCGGAGGAGTTAGAGCGTCTGAGAAAAGAAGAAGAGGCAACTGGCAAATTTTTGGAGGATAAAACACGACCCTGTCCAGGCTGTTCTGCACCGTGTATGAAAATTTCCGGATGCAACAAGATGGTGTGCTGTTACTGTGGAACCTATTTCTGTTGGCTTTGTGGCGTCTTGATATACAATCGTGCTAATCCTTATGAGCACTTCAGAGAAGGTAGCTGTGCCAACAGGTTGTTTGAAGGCGTTGCACCAATGCTTCTCTAATTCCTTCAGTGTTTCTGTCCATCATCACTTATTCACACCAGATTTGTCATACATTTTTTTGATATTCAATTTTTAGTCAATAAAGTACAAGTTTTTCTTACTCAA
>STRG.53294.1
TATATGTTCATGAATGCCGCACCCCCACTCAGCTTAAGGCACTGTCCACAGTGTGACACTGAATGAGGTTATATGTATCTTGTTTTCGCTGCCACCCCCGCCCCCCGCTTCTTTTTACTCTCGTTTCAGCTCGGTGAATCCGACAGAAGATCAAAGATTTCCTAAAGAACCGGGACAATTGGGCTTAAAGCCTCGAACCCGTGTAGTACTTCAAGACTAGACTTCCACCTTACTCTGCCAGGGCTGATACTGCACAAAATTTCTGCCTTTCAGAAAAAGAAAATCACGCAGTGTTGGGAGCTACGGAAACGCGCCGACAACACAACTATCTGGACACACGATTGGCTCTAGCCACACCAAGTCCTGTGCAAACTGAACTGAACTGAATTAGATTGAATCGACCTGCACTGAAATGACCTTGGGCGTTGTTGTGAGACGGGTGTGGTCTGCAGGTGTGACATCTAAATCGAACACGAGAAACCCCCATGGAAGACACTTGCCCTTGCATACTACAAACCCAGTCAGCATAGGGGTGCGTATTTTAGTCCCATGATAGTCCCGCGAAGGACTACTTTTTAGTAATTAGTTTGAGAAGAATCTCCGTCATACCATTAGATTCGGAAAGGTCTGAAACATGGAAAAAATAATCTTACTTCATTGGAAAACACTAACTGGTTCACCAGCCCAGCCAGCACGAACAGAGAGCATTTGGTCCCAAAAATGTCCCTCAAGGGACTATTTTAATCATGTGGTGTAAGTTAGAGAATTTCGCCGGTTACTCCAAGTACGATTCATAACACGGAAGTACACCCTGACTTCTTTGTAAAATGCTACTTTTCATACGGAAGTTGGGCGCCAGAAAGTATTCTGGTCGTGGTCGAACACGAGCAACTCCCACAGAAGACACTGATCCTCGCGTACTGCTAACGCGCTTAGACATCGCCACTCCGATCTTCATCAGTATCGAACACAAACAGCCGCCGCGGAGGTTCTGCTAGTCGGTAGACATGCCTCGTTTCGCCCAATTGGTTGTTGGACCTGCTGGATGCGGCAAGTCCACGTACTGTGCAACTATCCAGGCGCATTGTGAGGCCATACGGCGAACTGTTGATGTGGTCAATTTGGACCCAGCCGCGGAATACTTTGAATATAATCCGTTAGCGGACATACGCGACCTAATTCACGTGGACGATGTGATGCAAGACGAGAGCATACATTTAGGACCTAATGGAGGCCTTATCTTTTGCATGGAATATTTGAATCAGAATTTGGATTGGCTGGATTCAGTTCTGGGCGACTGCGAGGGTGATTACCTTCTGTTCGATTGTCCAGGCCAGATTGAATTGTATTCGCACCTACCAATAATGCCGAAAATCGTGGAGCATTTGCAGCGAAAATGGGACTTTCGTTTGGTCTCCGTTTTCATCCTGGATGCGAGGTTCCTCGTTGACTCTTCTCACTTCATGGCTGGGGTTCTTTCTGCTTTATCGGCCATGGTCTCGCTAGCCACCGCGCATGTCAATGTCATGTCAAAAATGGATCTCCTCTCCGAGAAGAAACAAAAGTTAGTGATTGCTCGGTACTTAAATCCGGATATGAACTACTTTTTTGAGCAAGACTTGGCAGAACACTCGTCCAGAGCTGATTGTAAAGAGAAACACTCGAGGCTGACAATTGCTTTGGCTAATTTAGTGGAGCGCTACAGTGTGGTGCACTTCATGCCGTTAAATCGAGAAAACGAAGAAACTGTGGCGGACATTTTGCGTCAAATTGATGATTGTTTACAGTATGATGAGGAAGTAGATCCTCCTAATCGCACATTCGATGAAGCAGAGAGGGAACTGGCCGTCTTAGCCGGGGATGATGATAATAATGATGATGAAAACTTACGTCTAACTGGTTGATCATAATCCATGTACATACACACTACTGTGGCCAATTCTTCGTTTTTCCCTACTTTCTGCATGCAAAAATTGGCTGTATTTACATCATACAGATTTTCCTGCTCACCTTTTCAGATGTGATGATCTGTCATTTGAGACGAGTACAATTCCACGATCTGTGCTTTCTGAGTGTTACATGGCTTTCAGTTTACTTCTTGGAAATACTATGTCAAAAATCTTCAACTGGTTTCTCGAGAGTGCCCACGTTGATGGTTGAAACAGTCACACACGCAGTGACGGGAATGGGATTTTGGTCATTCTGTCTTACTTCAGTCTCAGGCTGCGAAGCTGTTCGATCTCATCATTTGGTTATTTGGTTTGAATCCTGTCTGTGGGTTTCCCTGATGGCAGTCTTACCAGATGTGGATCACTTTCTGAGTGCCCGAGACTTTAGTTTGCGAGCGGCCATGAATCTTCCCGGAAGACCTTTTCTCCACTGGTTCACTATCGATATTGTTTTATTCATTGGATTGGTGTGTTCTGGTCTGCTTCCTCGTCGCATGCTGGAGATCCAGTGGCTTCAACAATACTTGATTTTCTGTTGGATTGTATGCATCGGTTTCTCCAGTCACGTGCTTCGTGATTCTCAACATCGGGGTTTGTGGTTTTGGCCGCCACCAAATGCCCAAACATGGTGTGGACCACATCCGAGGCTGATGAACCGTGCAACTTGGCTGTCCACCGATCCCTTATCACCAGTGGTCGTGTATACGATGGCATTATTTTTCATTGTTCCTGCGTTCTATTGGACAACTGCCCATCATTATGTTTTGTCCTGGAAATATTTCGCTCCTGTTACTGGTTTCTTCACACCAAATTCAACGACGAATGAAGAGCAAAGAATTTTTGGTGCTTGAACTGATCCGTTGCACAGAAAACATCTATGCAGATGCCCTACTGAACCGAACAAAAAGGCGCAGCTCAGTTTTGACGACGCTGTGTCATTTTTTTAATTATTTGGTATCGTTTTGTTGTTACCAAGTCCAACGTAGTAAATCGCATGTATTTTACCTGCTTAATCTTCTGATTTAGAAAAAAATTAATTATTGATCTTGAGTGTATGTTCCTGCGTACTTTTACGAATGTTTGTTCAACAAGTCCTTTTGGTTACTATAATCATCCTATTTCCAGCTTTAAACTTGAGGGCGATCCCTTGCTGGAACGCACAGAGTTCCCAACGGCCCTTGTATCCCAGCTTCGTTGTGTGTGGACAGGTCGCAATGGCTGCCGCATCCTTTTCTGTCTTCAACGGCTTTTTGGTAGAACTGCTGTCGTACATGATACGGCAAGCTCACAGAAATGGTTAGCTCGCCAGAGGTCAGATCCCTATGTGCGTCGTGCCCGATTGGAGAGCTTCCGTTGTCGTAGCGCATTCAAGCTAATTCAACTTAACGAGCGTGTCCCCGGTGGCCTGATCCACCCGCAAGATGTGGTAGTAGATTGTGGTGCGGCTCCTGGTTCGTGGACTCAGGTGGCTGCCTCGATATGCGCCAAGTCGACGAGACGCTTGTCCGGTCTTGTTATCTCGTTCGATTTACTCGATTTCCCTCATGTGCCCGGTGCTCGATGCTATCCACACACAGATGTCCAGGACTGGGAACTCTGTGCCGGTCTGGTGGATCGTGCTATCGCAGAACACTATGCGAATTCGGAAGTGGGAGATAGACCTCTCGGTGTCAGCCTCGTGCTAAGTGACATGGCTCCCAATGCTTCTGGGATTCGAGAAATAGACATTCCAGCCATGATGAACTTGGCCTCGGCGGTGTTGCAGCTAGCAATTCGTGTGTCCACTCCGGGCGCATCTCTAGTGATCAAATTATGGCAATGCCCCGAGGCTGAGCCATTCCGAAAGATGGTTTCTCAGTTTTACCATGGACCGTGGGATAGCATCTCGGCGACCGTACTGAAGAAGAAACAGAAAATCAGTGCGTCAGCCACACAGTCGTGGACGATGGGCTCTGTATCACCCGTGCGTTTTTTAAAACCGGCGGCCAGTCGGTCTGATTCGGCCGAAATTTACTTGGTTGCAAAGGGATTTGTGCCCGACTGTGCGATCCAGACCCTGTAATCCGATTTCACTGTGAATATGGCTGAGAAGAAAGCACCGCACCAGTGAACAGATTCACTCGGGATTCCAAATAGCGTTTTCCGAATTCTCCCTAACATTCCAATCGCTCAGGCTACGATAACACATCTGAAGAGTACTAAAATAGCCAATCAGCAACTGAAGGCATCCAGGAACGCATACGCGCACGTACACGCGATCTCGCATGTGAAAGCTTCGCGCAACAACACAGACAACGTTGTCAGGTGTACCGAACATGATCTAACAAGACTCACCGTGCGAACGGAAAAGCTTGTATGTGTGTGTGTACAGATACAAACCAGTTGAATGCACACGTTCATATCCGAACACTTGGTTCATTTCAGTCATGACTGTGTGACGCCAATCGCCGCTCGTCGTTTGTGACACGGCAATGACTGTGATTGGAATCGATTTGGGCACGAGTAACAGTTTAGTGGCCGTCCCGGTCGGAAGCGAAATTGAGGTGCTAAGTATTCCGACCCTAACCCCCGTATCTCCAGTAGTCGGTAGGCAGACATGGATATCTACCACTGTGCAGTTCAGTCCCTGTGAACGTCTAGTTGGAGTAGACTACTTCCGAACTGCCAATGAAGATCCGAAAAACCGTATATTTCATATAAAGCGTTTACTTGGTCGTGCCCCATCTGTGTTGTCTCAGTTGAAACAGCTATCCTATTGGCCTTTCGATGTGAGCTATGTGGATAACCGACCGGTGATTAAGGTGATGTATCGGCATGTGGAGCGAAAGTATGCACCGGAACAACTGGCAGCCATGGTTTTGGAACGGCTTCGACACATAGCAGAAGAACGTCTGGGCGCAGAGTCGGTGACAGACGTTGTTTTGGCCTGTCCCTCTTCTTTTACCACTTGTCAAAGGGAAGCTCTGATGAATGCTGCTTGCATCGCAGGTATGCGTGTAAGGAGTTTGTTGAATGACACCACAGCCGCAACAATTGCTTTTCGCGTGCAGACAGAGTTCAAAACGCCAAAGAAATTGCTTGTATTCGATATGGGCGGAGGATCAACTAACGTGTCTGTGATATCTGTCCAAGATGAACAGTTTGACGTGATTGCATCAACCGGGAACAATACAGTCGGTGGTGAGGATTTTACTGGCATTTTAATGGGACATTTTATTGAGATTTTCTATGACAAACATGGCAAAGATTTGCGAATGAATGAACTGGCTATGGAACGCCTACGTCAAGCATGTGATAAAGCCAAATGCACACTGAGTGTTCAACCTCAAGCTCACATCAGTTTAATGGGACTGCATGAAGGCATAAATTTCTCTTCCCGAATCACTCGTACACATTTCGAAACACTGTGCCAAAGTTTGTTCAAACGAATTGAAAGACTTATGGAATTTATTCTTCGAGAATCACATGTGACACCGACGGAAATCGATGACGTGCTTCTGCTCGGTGGCTCGTCACGGATACCACGAGTTCAAGCCATAGTTGCGGAATATTGTGCCAGTCGTAGCCTGAATCGGCAACTCAGCCCGGAAGAAGCGGTGGTATTTGGGACTGGAGTATATGCTAAAACTATGACGGAGGAAATGAAAGCAATTAATGGAATGGGACCACAGTTCACTCCGTGCGTCACCGATGTCATCGCACACAGCTTGGGAGTGGAAGTTAATGATGATACGTTCAATCCAATAGTTCAAAGAAATAAGACACTGCCTCTAAAGGCGAGCAAAATCTACTCGACTGCGTTTACCAACCAGTCAATCATTTCCTTCAACGTTTTGGCTGGAGACTGTTTATTGGCTAAATACAATGAGAACATCGGCAACATCACCGTTCTCGATATTCCTCCAGCCGAGGCAGGTGATGTGAGAATATCACTTGTGTTTCGGGTTGATCGAAACGGTTTACTGCAGATATCTGCTAATGCCCGTCAACCTGGCTGTCGGATTACGGATTTGAATATTCGCAAAACATCGTTCTCATTAACCGGCATGGAGGTCGAGGAGATGATTGAGGAGGCGAAAAAACTGCAGTTGGAAGATCAAGAGAATAACAAGTTGGCATCAGCGAAAAAAGCATTGATAGAATATGTTGAAATGAAGCAGAAGCAATTGCGAAAGCAATTCGCATCCGGTCACATGTCTGATGTTGATCACGATTTTTTGCAGAATAAATGTGACAGTGTGAAACTTTGGGTGGCAGCAAACCCAGCGTGCAGCAAATATCGATATAAACAAAAACAAGCGGAATTGGATGTTTTATGGGATGAAATGACAGATGGACACAAAAATGATGAATGATTTTTACGTAGATTCTGATCGAAAAGATGCTGGTTCACCAACGCTTTTTGAGAGTGAATTTGAAAGATGCCTCTTTTCGAACTGCCATACCACGAGGATGAACATGGACTGGGATTTTGGTCTGGATTGTGTGTCATCGACTGATGACTGATAAGTCTCCGAACAAACTACACCTTCCATCGCCCGGGGTATTGTTTCGTCCGTTCGCTTATTCGTCCGTTCGTCTCTTCCAGTCATGGGACTGTTTACACTATCCCGTGACTTTCACACACACACACACACACAGTTCCCGATTCGCGATTCGATTATGATCCCGGCCGCATTGCTTGGTTTGATTGGTCTCCTATTCTGTACAGAACGTGTCAATGTGTAAATAGTCTCCTCTTATTTTCGTTGTCCAATGTGGTTGCAATCACAGGCTGTCGTCGAATGTTTTCTGTCAGTTTTCTCTTTTGCGAACCTGAAGAACAATGTGAGCAAATTTGATATTGGCCATCGATTTCGCGTGTTCCCAATCCGCTGCTAACGCGCATTATCCACGATTACATAAAGTCCAAACAGTACTGTGTGATAATTATTTCAGTATATCGGTGGGGAAAATTGGACAGAGACAAACAGTAGGAGACATGTACACAGCCAAAACATTCAACCCAATTGAGATCAAAACCGGGTAGTGGTAGGGAAAGCAGGAAGAGGAACAAGCAGTGCAAGTTACTTTACGAATGTCTTTTGGATGCAAAGTTCGGGCTCCATCTGATGAATGAATGCCGCAAGTTTTGACTTCTTGGGTTCATGATGATCCGGAGTGCACTAACCTAGTAACGTGTCACTGCACTAGACAGTAACTTTCCTCCCCGAAGAACCAGGCTTCTCAAAAAGTGCTCCCAGACTGTGGCACAGAGTCGACAATCTGTCCTTCCGACGCATCCTGAGCCACGAGTACAGTGAAATAGGTCAATACAAATGGAGGTAGTGTGGACTTCCTGTCTATCTAAGTTGGCACAGCGGAGATAAAGAAGAGTGTGATGTATTACCTGAGAACTGACTGCATAGAAATTGCTTCCGACAGATGGAATGAGTCGATAACTTATTCCAGTCAATACGATATCACCCTTGAAAAGCAGGTGGATAAACGGATCCCTTCGTTTTGGATTATGAGAGGAACCGTAATTTTGGACAAATGCTAGTGGATAATCGTTGTCTCGCGGTGTATTCGTCAGCGTTTGTGCTTCGCTTGACACTATTTTTGAGCTAAAAATGGACGTAATCGGCAAAATAATGTTCCTGTTAGACTCCATTTGTAACCTATAGAACAGAAACTTTGGCAATGTAAGTATTACCTTGTCTAAGAGTGCCTGTAATACACCAGTATTTGCATTTTACCATCTGGCAACCGCCTGAGTAGCAATTCCAGTGACAATAGTTTGGCATTGGTTTTGCACTCAACCGTAAATTTTATACTAGAGAGCAAAAAATTCAGCTCCCCTAGTAACAAGTGGGGCATCAGTTTTGTTCCTTAGAATTACCAGGGTGTCGTCAGTGTGTCAGCGATACAATACAGTGGAATTCAACTCAGTTCGTAGTTTATCGTTCAGAGTTGGCATGAATACATC
>STRG.9377.1
TCTAGATTCCAGAACAAGGAGCAAGAAAAGAAGCCCACGAAAGCTTGAGCTAGGTTGATTACTAGACATAGTATATAGTATATCAACCACATGAATGATGAGTAGCACCGCGGTCTGTCCGCAGAATGTTTTGGTGGACATTTTCACTCGTTGCATACTGTCTCAGTGAACGCTCACGATGCATAAGGTCAACCACAGTTGATGTGTGACGAGGTTTTCCGTTACCCTCTCATTGTCAGCAAGGACTCAGCGAAATACACTGTGCAGTGGTGGGTGCATAAATGGTGTACATACAACCGAAAGAATTTTGGACTCTCGATGGGCAATGGCCATTACCTGTCCCGTGCAAACTGAACTGAGCTGAACACATGGGGTTGCTTTACACCACACCACCTGGATTAATTCCCTAATTCCAAGGACTGATGCAAAACCGTCCCGAAACCGATCGGCTTTTGACCGGTTTGTTTGGTAGCCATTCTACACGGATCATCTGTGAATTGTAATCTGTGAAATGCCCGAGGTACCGAAATTGAATCTGAACTTCTCGTCAGAAAGCCAATCGGGGCCTGACTTCAAAATTTCCCAGTCCAGTCGGTCTACTCACTCTTCCTCAACAGTGAGTTGGGGAACGGAGTCCTCGGATCGATTATGGACCCCAAAGGTTTCAGAAAGACAGGAAACAAAATACTCAACTAATCCACCTTGGGCTACTCATCTACCTTTGAATCGCCGAAAGGAAGCAGATAACTTCACTGGCAAACAGATTCCCAGTTTTGTACATGAAGAGAATGGATCACGTATCATTTCAGACCATAATAACACCGAAAGTGACCGAATCTGTTCTGCTCTAGAGTCCGATTTTCGGAGGCGCGGTACAACGGAAAATCTTACCGACAAAATTCAGCTAGACCCCACTCCAAGAGAACTCTCTGCAATGTCTCTCCGCCAACGACCTGGTCTAGTAAGACCCAATGCGTTAGAGACGTATCGATCCACGACTAGTACCTGGAGACGAAGACCGAGAATTTGGTTCACCGCACGTCTGAACATTTTCGACCCATTTGCCCTCTGCACAGACGGATCACACGAAATTGGAAGGCCCAATCGAATCGTGGAACGGCGAAATTCAATGTCGTCATGGGCTCTTCGAGCATTTACGGGCTTAGCCTTCACAGAGGACTCGACGTTTGCCCTGTATGAAGACCATAAAATTGGGAAAGGCACCAAACCACTACCGTTTTTGCCACGACGTGTGTATCGTTGTGCATGGGGTGAACGCACAGGTCAACCCTATATGCCAGAAATCGATTTGTTCCCCGGAGCTGTTCTCTTCATCTCCTATCCCTACGTAGAATGCGCTCCGGTACCGTTGCGGCGCTTGTTGGAGTACACAGCTGGGGTGGTTCGTCTGCACGTTTTATCCACAGACAGCTCAACATGTCAACGTGCTTTAGAAGAAGAGTTTGAGAGGCAAGATCTTCCGAAGGATTTGTGGTATTCGATAATGGCTAAACTCCACGTGGCCAGGTTACCACTCAGACCGGCCATTCAACTCCAACTGTTGAAACTACAAGCACTCTGGCGACGCGACCTACGTCAGCGTTCGCGACCGGTTGAGGCGTTCGTTCAGCTGTACCGGCACTGTCGCGTCGAGATGACTCGTTTTCTGGAACAGCACAATGTTTCGGATGAGTCGGACGAAATGCGCATGCAACTGTGTCGCCGATCGTTGGAGGACGGATTGCGTTGGTTTCGTCTAAATCAAGTAAATGAGGAATCCATACAAATTATCTGGCAAGCCTGGGACTCGATGGCGGGCTACGATGGACCTCCACATTTTATGGATTTCTTGCGTCTGGTATTTGGTGATATGACTACCAATCAGCGAGCGATGGTCGTAAAAGCATTTATAAAAATGGATCCCGCCATGACCGGTCATATCAGTTTACATGAACTCCGACGATTTTACACAGCTCCTAGTTGGGCAATCAAAGAATACGGCTCTTCCATCGTCCCAACTGCCGCTGAGTTCCAAGAGCTGGTTCGAATCCTTACCGGATCGGTGGAATCCCCGGTTGAATTTTCCGAGTTCGAAGCACTCTATCACGGTTTATCTGTCGCTATAGGTACATGCCCAGTTGATCGTGTCACAGATGAGAGCCAGTGGACTCGATTGGTTGTAGACTGGCGTTCACAACAGTCGAGCAGTCATGATCAATTCGAACGAATCGTTCGTGATTCATGGGGTATATGACCATAAACACTCGATTCACATTGTATTTCTTCCTCTCATTTGAACTGTGATATTGCTTACCTCTACGTCCCACTTAGATGTGCTCTGTCTCATTGGGATCTGTTGCGTCGTATTCAGATCAACTTCTGTCGGAACATTTTGTCATCATTTTATAGTTTTCGACTTGCATTTCGCTCCTTGGCTGTGACGAAAGTAAAAATACTTCCTCAAAATTAACTAATCTTTTCGCAGTTTCTCTCCTAATATGACATTTTCG
>STRG.57394.7
AGAGAACAGGTGGTCCGGCATGTTAAGACTAACTTACCTTAAATTTGACATTGGCTATGATAAAGGCGGAAACAACGTGTTGCAAATTCATTTATGGAAAGCGAACGATAATATAGTAAATTATACAGCAGTCTTTTATTACATGCGCATGAGCAGAAGCGATATATACACCACGGCTTCGAAGGCCCACTGCATTATTAGGGATAACCGGCAATCAAACCCTGAGATTTAAAGTGGAGTACCACATAAGGCCCCAATGACAGTGGGTTACTGACTGTTGTGCCTGATTCGTGATGCAAACGGAAGATGTCGACGACTGGTCCGAGAAGATAGTATTTTCAACTTTTATCGATTCTTCTTTACTGTCATCTTGAGTCGGCGGTTTCAAATTCTGCAAAAGCGAGCTTTCGTTTCTCAGGCGTCGGTATTGTTATCACAATTGATGTGAGCGAATCTTGTTCTCCAGCTTAATGTGTCGCTTTTAAAAGGATTGGTCTGTTTGTAGCTGGATTATTTTATTGGCATGATCATAAGCACCAAGAAATATTTAGAGAGTTATCTGCGGGTGTAGAATGGCTTTTAACGAACGAGCTTTAACTTTTATCAGTCATCTTTGTTTACTCGCTGCGTTTGCTGTGTTTGTGGCACTGGCGGAATTTTCCTAGGATTGCGCAATTCCCTTTAAAGTGAACAGCTTTTCAAGAAAAAACTATTCATCTTCTTCCTTTTTACTCAAATTCAAGATTCATTTACATGTTCGTCTCAATACAAAGACAGTGCGCTGAGCTAATTATATCAATTCTAATAACTTCCTCTTTATTTATTATGCATAATCTACATTTCAGGATGGGGTTCGCGGCTAATTAAGGGCTAGCGAAGGGGAGATTATCGGAGGTCGCAGGATTTGGATCAGGGACTTCCAAGTTCTAGGTCCGCTCACGTGGCCGCTTCACCATTGCCAGTGGGAAATATTAAAACGGGATTTTTCTAATTATTCTGCCCACAGAAAGGTCGAGGAATTCCGCAAAAACTTTTTCATGGGCGCTCTTTAAATTTTCCAACCTCCAACGATGGACTTAAAAGATTTCTTCTACCAAGTAACCTTTTTTGTTTGCAATTTCAGATTCAATGACTATTCAGCTAGGCGGAGGGATAACTCCATTGAATGAGACCTACGATCTGGAATCGTCACCAAACTTTATGCACAAGACACCCGCGATTGTCACTTCGTCGCCACTTGATCTGACCGAACACGACCTAGTCCCGTCTCCTATCAGGCGGTTTGATTTGTTCTCCGAATCCCAAACTTCATTTGTTCCTCATATTCTGCAGCCAATTTTTCAGTCCCGTAAACCAAGTTTCTGATTGCAGTCAGTTGATTGCATCTTTAGAGAATCATTTTGAACGCCCGAGTAAAGATCGTTCTGATATTTTGTCTGCTCCCATGTCTCTTCACCGCGGCCGCCATATAAAAAAACCACCTGGAACGTCTCCGAGTCGCACTGATATTTTGCATGCGCTCCGATCAAATCAGTATGAAGCGAATGAAAATTTGTTAGACGAATTGGTATGCAAGCCTGCCAATCCATACTCAAATTTGATGCGGACCAAGAACCACGATGAAATAAAGCCGGTTTTGCATACAGAACCGAAAAAACTGAGGATTCCTGAGCAAACTACACATGCGCACCTTGCTTCACCATCTGTCCATATACCCCGGAAGCCAATGAATACTCCTGTTGTCTTGCAATCCAAGCCGAGATTGCCGCAATCGGCCCGCTTGTTTCCGGAGCCTTTTCAAGTAGCCAGTACTCCTTATTATACCGGTCCACCGTCCTCTTTCATGAGGAACACTCACAATTCGTTGATCCGAACAGCCAAGTACGGCGGTTTTCGACCAGATGCTTCCCCGGCGTTCGCTTCACCGGTTCCAGTTGTCGCTTTGTCTCGAGTTTTGTCCCCGAGGGCAGAGGATGAGAATCAAACGGAGAGTGCTCGTCATCCTTCGAAAAGGCGTCGATCGGCTAGGTCGAAGAAAGTTTCTTTTCGGTTGTAAAATTTCCGCCTGTCTCACTCGTCTTCAGATGTTCTGGGCTATACCGCTGGTCTGATTATCGGTTTACTGTGTGCCGTTTTCGTATTTTTGCTTTAGATGAATAAAGTTTCTTTCCAATTTTGTTTTTTCTTGTACTCTGGTAACAAAGCTGGCGATTTGGATTTGATCTCATCACTGGGTATCTTTTGGATCGGTATGAATTGGGTTCCATTGTTTATGATTGTTAGATTATTGGAAGTGTAAAAAAGCAGTACGATCACTGAGGGTGATTAGAAATTAAAGACTTCCGTAGATTAGAGTCTTAAGAACCCGATGATGAAGGTGTACGGAAAAAAACTTGCCCAAAGTGTCCTTCAATATGGTTGGAAGAACG
>STRG.21540.7
CCCGTTTTTCATAGTTCGTTACCACCCACTCGTTCCAGGGAGATATTTTCTGGGGAATTCGAAAGCCACAAAATTCTCATTTATCATCTTCCTTTGTCTCGACGAGAAATCAAATGCACAAAGGACGTGCCGAATTCCGTCAAGTGACTTGCAAGTCTTTTCTCCTTGCTTTATCGATATTATAAAATGTGGTTGAATTATGTAGTCTAGTCAATCCAAACGCTGAGTGACGACCACAGACCTTGCAGAATTATTGTCATGATGTGTGTATGTGTGATGATATCCTTTGCCGCCAGAATAGAAATAATTGGTGCTACACTGTAGACTTGCTGTCCGCGGGGTCACCGAATCGCTGCGTCTCCGCCGATGCCTGTCCTTGGACCTAGAATGAGCGCTCAGTTCGTGAGTTCAGCTGCCCAACACGTTAGTATTGATGAATTGGGTATAGAAAAACTGGCAAATGAGGTCGTTAGTAACTTTGCATCTGCGAGTTACAGCGTTTATTCGTGGATTGCCGAGAAACTAACTCCAAACTCGGCTGATGACCGAGCGGTGGAATGGATCTTTGTCACTGATTTGTTGAATTTCTCGTTCTGGAGTGAGCCAAGTTATTCTGTGGAATACAGAGGTGAAATTCACACGGGATACTGGGCGTTGTGCGCAGCAGTGAACCGAGCGATTGAGGATGGTGTGGATTTGTTGGATCCGCGAGTATATAAAGATATCTCAGAGTCCAGTCTGCGCCACGTATTTCGCTCTGCTGATGACTCAGTCCCAATTCCCTTATTTGAAGAAAGACTGCGTTTGTTACATGAGGCTGGAACAACTCTTATGAATAATTTCGACGGAAAGTTTCTGAATGTTGTCCGGTTAGCCGAACATTCTGGTATGAAACTTCTGGATTTACTCTGTGAACATTTTGCATCATTCCGTGATACGGCTGTTTTCCATGGTCAGGAAGTATCATTCCTGAAACGGGCCCAGATTATTGTAGGTGATTTATGGTCCTGTTTCGCCGGTCATGGGGTTGGCGCGTTCACAGACATCGATGAAATCACGGCGTTTGCAGACTATCGAATTCCGCAAGTCCTTGTTTATTTCGGTGTGCTACAGTACGATGCGAAGTTGTCCGGGTTGTTGAAAAAAGGCGAACTTATCCCAAATGGAAGCGAATGGGAAGTAGAGATTCGGGGTTGTACGCTTCACGCGATAGAATTGGTTGTCAAACGGGCCCGAATTAAATTAGAATCATGGACTCGCGATACTGGCAAAGCTCCCGTTTTGTGTAATGCTGTTCTAGTGGACAATTTCCTGTGGACATTTCGAAGAAAGCATGCAGAAATAATTGATCAAACGATGCCTATGCACCGAACACGGTGTATATTCTACTGACAATAATTTCCATCTTTCGTACACGAGTTCGGACGCATCTACTTTTTTATCATTACTTTTGAGTCGGTGTATCGGGTAGTAGTCCTATTGCACGCTCATAAACAGAGGTATTACCGCGCCAATGGCAGAGAGAGG
>STRG.68617.1
GGGCAAGAAACGGACAGATGACTGAGGAGAAACCCAGACTTGATAATTCTTTGACCAGACAAAGGCTCAGGAGTAGCTGTTCTGAACAAATCAGACTACAGAGATAAAATGGAGTCCATACTAGGAGACGAAACGAAATTCATACCGGTCTCAAAGACTGACGACACCAGCGAACTAGAAAAGAAAATAAGGACAGAGTTGGACAACTTTGTAAAAGCCAACTTGATCCCAGAATCCACGGCCAAGAGTCTAAGGTGCAGGGGAAGCCAAACACCACAAATGTACGGCTTGCCAAAAGTACACAAAGAAGACATACCACTACGACCAATATTGTCTATGACCAACTCTCCGCAACACAAACTAGCAAAATGGCTCGCGGAACTACTAAAACCGGTAAGGGAATTGGTCGGGAAGAACAACGTGAAAGATAGTTTTGAAATGTGTGGGCTATTGAGCGAAGTGAACATCCACGATAAGTACTTATTCACAATCGATGGTAATTCACTCTTTACAAATATCTCACTTCACGAGACCGTTGATATCATTTGCCAAGTTATCAATGAAAACAACTTGACAATCGGATTACCAAACAGTGAGCTGTCACGGCTATTACTACTGTGCACCTCGAATGTAAAATTCCATTTCCTTGGACGGGGGTACCGGCAGATTGATGGAGTTGCCATGGCTAGTCCTCTGGGACCTGTCCTTGCAGATATATTTGTTTCACACCTCGAACAAAAAATGAAATCAGTCATAGCTCAGGCCACTCTCGATCGACGCTATGTGGACGATATNNNNNNNNNNNNNNNNNNNNNNNNNNNNNNNNNNNNNNNNNNNNNNNNNNNNNNNNGAAAACAACTTGACAATCGGATTACCAAACAGTGAGCTGTCACGGCTATTACTACTGTGCACCTCGAATGTAAAATTCCATTTCCTTGGACGGGGGTACCGGCAGATTGATGGAGTTGCCATGGCTAGTCCTCTGGGACCTGTCCTTGCAGATATATTTGTTTCACACCTCGAACAAAAAATGAAATCAGTCATAGCTCAGGCCACTCTCGATCGACGCTATGTGGACGATATATTTGTCATTGCTAACACGAAGGACGAGTGTGAAAAAATGTTCTACCAATTCAGCACCATACACCCAAACATTCAACTAACCAAAAACGAGGAAGACAACAACAACATCGTATTCCTAGATATTGAAATTACCCGCCGAATCGATGGAGCAATCCGAAGATCAGTCCATCGCAAAACTACGTGGTCAGGACACTATCTACACTTCACCAGCTTTGCCCCCGTGAAGTACAAAATCAGCCTCGTCCGCACCACGTTCTACAGGGCACACGAAATAT
>STRG.70672.2
TGTGAGCAAACAGCACGTGCGTCACGCAGGTCCTGAACAAGGATGTGCCAAAGAAACGCTCTGGGCGCGAACAAACAACAATTGGTCCAGAAAAATAACCAGTTCGTAAAGAAAAGTCAATAGTGTATGGAAATGAGTGATGTTGGGAAAAACACTGAATCGCGAGGGAAAAAGGGGGATTTTCCACGACCGGCTGTTACAACAGCTTTAAGCCGTCAAAGCAGTGCACCTCAGCAGCCAATACGGCCAGGAGAGAATTCTTTCGAGTTAGATCCATTGTGTCGTGTAGAGATCCGGAGATTCTCGTTCCGATATATCAGGCCATAGCTAGGCTGCATATGGAGTACTGCGTGCAGGCCTGGGCACCGTACTACCAGAAAGATATCGACTGTCTGGAGAAAGTGCAAGGGATAGCCACTAGAATGTTGGCTGAGCAAAAGGGGTTTACCTACACAGAGCGTCTCCGTGCCCTAGACCTATTCTCGATGGAAAGACGGCGCATTCGCGGGGATTTGATAGAAACCTTCAAGGTAATGAAAGGACTGTCAGGAATGAGACGAGAGGACCTTTTCTCTCTGATCCCTGAGAGAGGTAAAAGGGGGCATAGCCTTAGATTACAAAGGAAGCATTCGAGGCTCCAAATTAGGGCGAAGTACTTCTCCAATAGAGTGGTACCCTATTGGAATAAGCTCCCGGAAGAGGTCATAAACACCACAACAGTGAAGGCTTTTAAGAAAGCAGTAGACCTATGTTGGGTGGCAGTATACCCCGAGTTATGTTAAGCAGCTTTTAGGGTCAGATGCAAATTACTTATTGTTTCCACCTTACTCTGCCAGGGCTGATACTGCACAAAATTTCTGCCCTTCAGAAAAAGAAAATCACGCAGTGTTGGGAGCTACGGAAACGCGCCGACAACACAGCTATCTGGACACACGATTGGCCCTAGCCACACCAAGTCCTGTGCAAACTGAACTGAACTGAACTGAACTGAACTGAACCTTGAGTATGCCCTTGGATGGCTCAAGGTCGCGTTGGTGCAAGCTGCGCGCTGTCCCGGCTGGCGGTCTGTTGTGGTTCAGTTCAGTTCAGTCCACCGGAGGAGAAATATTGCAGTTTTTGGGAAATTAGTCATTGACCCGCTTGATTTTTTTCGAAAATTCTAGTATTTATGGTGCGGTTTTTACTGTGTGCGGGATGCAGTGCTCTTCCGTGGCGGTTGCGCGTGCATAAAATGCAAAGATAGCGCAGACGCGGTGAGCTGGACGGCTGGCTCTTGCGGGTAGAACGCATTTAGAAGGGCTGGATTCCACTATTTTCTGACTAGTTTTGTGTACTAGTGGGCTATTTTTGGTGACAACCTGCACTTTTTACGGCAGTGAACCAGCTCGTGATATTCTATAGGTAGTTCGTGAATGCATATCTTTAAGTGCCTCTTGAAGTAATAATCCGCTTTTTTCATATTTTCCTAGGGAAAACCGGTTTCGTTAACTGCGCGGTGTATGTGCTGACAAGGCAAAGCCGACTGGTGACTGAATGAACAACCGCATTGTGGTTGTCCTGCCCACGATACTTGATACACACGACCTCTCAATGCGCATGCGCCATATGAAAGTATAATGTACGCAGTCTTTTGACTGCAGAAGTATTGCAGCGAGGCCTCGCACTTATACGACCTTCTCCCGATCAGAAGCGGTTGCGTCTGCACCAACGTTTCTGGGGCTGCACATCGAGTCATTTGATCCCTACTTAGTCGTTGCCGACGTTTACTAGCTAAAGATTCCGTACATCGCAGTATTTTCTAAATGCGCCACAAACTGACAATCTTCGGGACAGGCCGTCTCCCAAATGCCTGTTCTCCACTTCCACCCTATCAGTAGTATAACTGTCGAACAACGAACAATGAGGCATTAGATGCACTACCCAATTGGCCTTTCATCACACGTCTAGGCTTAGGGGATATGCGAGGAGGGCATTCAGTTGTCGTTTTTTAGTGATGATCTTAAATCAGTCAGAAACAGGCTGAACAACTTAATAGCAGAAAAGAAGCGGTGATGATTGGAAATCCGTTTAAAGATAAGAGCCATTCGGAGGACCTTTGTAACGAAAATTTAATTAAGTTTGTTTTTTATGCCGTAAGTCAGCTTTCAGTCTAGTTCAGTTTATTCAACCATTAACCTCGCGCTCCTGTGGTCTGGTTTTGGTTTCTACCTTCCGGCATCGTCCAGTAAAGAGCGAAAAGAAGAGGGAAGATTGATGAGACCCTTTACAGCAAACGCAAACGGCGATCACCGCGTCCGAAACATAAGGTTTCCTGACTGTTGCGTGTGTGAGTTCTGCGTCCTCTTCGGTTTCCCGATATGAGTTTATGTATATGTACGCAACTGCGGTCTTTCTCCCGAGCATTTTGACGATGATCGCACATATCTGCGTGTTCATCGTACGTGACCTGACTTTCTGTCTCATGTGGTTCAAACCCTCTCTAACGAGAAGAGTAACTCTATCCCTACTGTGTCATTGCCTTTGTCTTGTCGATTGACCAAGTAGTGGTTTTCGACTTCCTGCGTGATTTTTCCATTTTCTGGCAACCATGTCTCGAATACTGCAAATTTTTCATCGCTACAGCTTTCGGCCTTTGCCACCAGTTTCGCCCGTTTGCTCTCAATACTTCAGGTATTGGTATGTAACACTGCGGTGGCTTTTCCCGGCGGAATTTCCATGATCTCTTTCATCTCGTGTCCCTCCTCGGGCGGAGCACCCGGGTGATTGCTAATTTTAAATCCAGCATGCTGCACTTCGTAGTGTCTTGATCTGCTTATACTTCCGTTCAGTCCACCAGCTCGACTCCTTATATACGCCTTATTGGTGTTAGTTTTGTTACCCCCTGTTGTCTGACCAAACAGTCACCGAGGGTTGATGTGCGCTGGAGGTTTTATGATTTGGTAGTGTCATCTTTCGACTGTATTTGGGTGCTCATTCTCGCAAAGTCCTGGTCTAAAGCCTTTACATTTCTGTTGATCTCGCCATGTACGTCTACGGGTGCCACATTGCGTGGCCCAAGTACGGTCTGGTTGGGTAGGCGCTTATTTTCGCCCGGCAAGGCAACTTTGGTGGGCGGGCCCCAGCAGTTCTTTTTGGCACGCATTCCTCAGCACTATAGCGCGTAGTGAAGATCACACTTACCGGGAGTTATAAGAAGTGTCCAGTGCTCTAGTATTCGGAGAGATAAGGTGGCCAACGAGCCCGATTGTGGGCTGTCAGGTATTGAAACGTCACGAACAGAAACCACAGAGATCACTTTGAGGTAAATCCAAAAATAGGTTCGATAACAAGTGCGTGAACTTTTGAAAACAGTTTCGAGTAATTCCAGGAGCTGTAGGTTTACTAAATATCTGTGGCAGAAATCAGTTAGAACGGCCTAAAGCTCGCTGTGGTGTCCGTGAAGTGAAATATGACTGAGGAAATGTCGCTTATACCGAACAGCCTGCTTCAGCTTAGGGACAACATAGTATACCGGTAGGGGGTGTCGTGGGAGGTAGTTACTCACACCGGTAGGAACAAGTGGATTGTTTGGTCGACGCGTTCTGAGAGCGTTGTTTGAAGGAATAATTATCCGCATTGCAAGCTAGGCAAAGCCAGCTGCACACAAATAATATTTTGGGAACAGATCATGGTTGAGCCTTACCAGCCTTCGTCATTAACAGTTTGTTTGAGTTAATGCCGAAAAATGGATTATAAAGCAGACTCTGATGAGGAATTTTACGATTGTCTGTCAAATGTGAAGTATTGCGCGATCGCCTCTCCCCAAGGTAAAGGCTGCGGTGAAGTGTTCCTGGACCTAAAAAAAGCACGCGAAAAATGGAAACAGCTGAAGGGATCCAGGATGAAGGTGTTTGATGACTACGCTTGTGCGCAAGAGTTTGCAAATACACCAGTAAAGAATAAAATTGAGCAAATTAGCTATCCTGCATCTCCCAAGGCTGATGTAGAAAGTACTCCATATTCAAGCGTAACACAGGCCAGCCTGCTAAAGTTTCGTACTCTGATAGAAAAATGTGACATCGATGGCATGCGTCAAATGGTTGATGAGAATCCAATGACACTAGTCACGTCCAGTGATACACCCACACTCATTCAAGTGCGCCTACGGTACAACGCTTTGCATGTTGCTTCAGCAGCCGGTATTGCAGATGCTGTAGATTTCCTACTATCTCGTTTGAATTCAACCGCTCTGTGGAAGCAGATCTATCCGGATACTGACGATCAGACAGCAATAGAACGCCAGCGGCATGTGACTGATCTCTATCTCAACAGTCCGGAATTGGGAAATTTGGAAACTCCGCTTCATTTTGCATGCAAATTTGGTCATCTTAGTTGTGTCCGGCTTTTGGTTTCTCATCCACTAACACAATTGAACGCACTCAACCGGTCAGGTCAGAATGCCCTGGCATTGGCTTGTTCGCGCATGTCAAACCGTGCGCACACGCAGTCCCACGATAATTTGGATCCATCATCGAGAACTGCTATCGTAGTGCAATCAATTCGCCGATTGTTTGACGAATATTTCGTTGTTCTGGCCGATGTGCAATCAAACGCGCTAACAGATACAAAGATCACCATCCTTCGTCCATGCAGCTTACAACGACTACAAACTCTGCTGACCCATTTGTGGGATCGTCCGTATCCTGGGCTGATCTCCTCATTGCCGTACCTCCCGGCTGCATTTACGTTTAATCGAACTGCTGGCCTCAAACGAAGTCCGACCAACGATCAGTGTCATGCGACCGAGTTTTCCGATCTCGGATTGCATGGTGCTAGTTCTCTTTCACGAATACGTGCGATTGCCGGTCCGATGCAATGCAATGATGCTGAATCATTCAGATCAAAATGGTTGAAAGCAAACAGCACAGTGAAGCATGGGGCGTTCGCTTCCATTCGCCTAACGGACCCCGAAAAAGGTTATGAACGTCAGGGTCGTTACTTTTCAAAACTTTTTGGTGCGCACTGGTTGGAGTACTGGGATTTCTTGGATGACTTCGCGAATCTTTCCTCCGTGCAAGGACTGGAAATGTTAGATCAATATTTGGACGCCGACAGTTCGAGGTTACGTCTTTCTCATCCCGTTACCTCTAACGGACGAAAGATTGTTACATCAGACCGGTCGAAACGACGAAAAGTGAGCGTCAACAGTGGCAATCCGCTGGTATCTGAGACCAGTCCCACTTCACTTGACCTGCGGCTTGACGACGCCAGTACAGCCCCTTCCACTCCGGTCACTCGAGTCAGAGGTACCTCGCATCCGACAATTTCTATGAGCGATACTTGGTACGCATATCGATCTCATTCCACCGACCCGAACATACTGAACGACAGTTTGGATGAAAGCAGTGACAATTCGGAACTTCAAACATCGTTTGATGAACCTAATTCAACTGCGGAAGACGTAGAGTCATCTCTTCCGAATCGTAACTCCTTCGGTTCGCTCAGTCCTATTGTGGGACTGTTGGAAAAACTGACATTCCGAAGCCCACTTCGTTGGTTACTGATTGATCGACCAGGTTTTGGCGAACCACTCTTTAGTGCCCGGAAACCCAGGGCATCTCTTACGTCTCAGTCCACCCGTCGTCCCATTGATCCTACGCCTCAGAACCCTAACAGTGCAATTAGTTTCAAGTCCAACCCGAAACGTCGCATGTCTGCCGCGAACCTCGGCCAACCGGTTAACGACCCAGAGCAGCCGGTGGCCAAGAAACCATCGCCAGCCAAACCACTTGCGGTTGCAGTTGAACCTCTCGTCAAGATGACCCTGCCACCGCTATTTCGGCACGTGTGTCGTGCACTGCCCGGCGGTGATCCGGAACTTGAGACTGCCGTAGCGGTATTGGTGTGTGCAGATAAGGAAGCGAAAGCAAGTAGTGAGTCACCAACCGTGGATTGTCTGGCCCCCCGTTGGTTTCGATCGATCAGTCTGTCCAAATATCATAACGTATCGAATTGGAAAAGATGTGTGGAAGAGTGTGATGCGCATTTATCCTATTGTACAAAGTGACTACGTCGGCACGTGTTCTTATATATTTTCTTATCTATTATCTCTCGGTGCTTCACATTTGACGCGAAGATGTCTCTGTCCGATGTGTATTTCATTTTAGCCCTCTTTGAACACACAAGCACCAATCAGATTGACTCGTACCAGTTGATTCTCTTTTTTCATTGAGTGACACTCACCTGGGAAATATACACTTATTATTATTGCTTGTGGTGTTTGAATTAACGGGTAATTACGTATTTTACGCTTGTATGTATGTATACTAATAGCACAATCCACATTCATCGGAATTTTTGCCCTCCGGATGGCGTACACCTAACCACTCGGTTATTGCGCTTGTCCAAAACCCTTAACATTCGTAATCGTTACAGCAGCAAGTTGTTGTCCCACTGACTGCTGTACGTAAGCATTCCTTCTCATATGGTGTAACTCATACCACGAACTTTAAACAACTACGTAGACTGCAACCTACTCGAATGAACCGGGGCATGGATACACAGCACGTTGCTATTGGCCAAAACAACCCTTCTAGGTGGACCCCAATCACCACTGTATGATGTACGCCTCGGAGATCAAATCAGGTCGACATTTGATAAAATGAATTGCCTTTTTAAATCACACTGAAGTCTCGATCCAACGAGATTGGGCAACACAACTCGGGTTGGACAGTGATATGCCACGACGCATAAAACGCTAGTACACGCCACAACTGTCCTTGAAGAGGTAGAATACACCTAGACATGAGATGACAATAGTATTAGGCTGTCTCGTGGATCCGTAATCTCACAACAGAATGATTAGGATCAGGCACAAACTCGAGAATAGAGCGTACAATTTGACAGGGCTAGGCCGCCCACTATCCAGAGAGAGAAGACGAACACCAATGTGAAGAAACGTTTATTGCCAACCGAACGATTCAAAGCCCAAAACGTTATCAGCTTTGTTGCTTATATAGTGATCAAAGACGGTTTTGTGAGATGCGAAACCGAACCAAGCAGAGGTTAGGAAAATACAACGGTAAAACAGTTAGGGAGCGAAATGGAAAAATCCGGATTTTGGCATGTAGAAATATCGAACTACTCCATGTTTCAGTTTTTCTGGATGAAAATGATCTTAGTGAGATGTGCGACTTCGAATTGTGGGGGGAACGATGGTTTCCCTCAACGCCTCGTTTTGGTGATTATCTGTATCTTGATCCTTGAGGGTTTATCTGAAACTGTTTCATCTGTCTTCGAGGCCGGTCTGTCCGCCACCGTGATAGCAGGTTTTGGTGAGCTTGCTGGTGTAGGTAATTTGAGTGCACCCGGCAGGATTTTCAGTAGACGCTATTTACGAGGTTGAACATGTAGTTCGTCGTGGCGGTTGCGGGACTGGTTTTTGTGTCAGACCCAAACTTCATAGCTTTGTTCCTTGGAAACGAATGATCACTCGTGCCGTCCAAATGGGTAGTTTCTGACGTATACAGTTCAGTCCACATCAAAGCTTTTGTTATGCACAGCGATTTGGTCTTATAGGAAACAGCGCATTGTGAATTGTCTGCAATTCTTGCTCCATTAATACCTCTGCTGGAAAAAGTCCCTGAGCTGTGGAGGCGTTTGGCGTTGTGAGGTACATTAACGGAAATCGTTGTACAATCTCGGTTTTCCCTTCCTACCACGACTTGAGTAGTGCCCGTTTGTTGGTCTCGCAAACTTGCTTTAGTGACCGGCATGGCACGAATGGAGTCTGAAAGTTTCCTGGTTATAATAACGGCTTCGATTTGTGGTGATGGGTTGGGTGTTTGACTTTAGTGGCGGAATTTGTTGATCCCGATGTCGGTGAGACCCAATTCCTCAAGCCAATCCGCACCAAGGAGGTTTATATCGGAAGTAGTGATGTGATGTGTTGGTTGACTTTTCCCGAAGGGGGTCACCATATGCATCGGTCGTTGTCAGTGAAGTTGGTCGAAGATCTGGACGAGCAATAGTATTTCAAGTCTTTTGGTGAATGACAAAAGTGTCAAACACCGTATTCTACTGTAAGTAGACTGGGTGGATGTTGATGCGGACGCCCGCGAACTTTCAACGTTCAGGGAACGAACAGCGAATTAGTGATCATGCTACTATGGTTACCGAAAGGGGTGTCGAAACAATGGGACCGTAAAGGGATTCTCAAACAGGGAAACCGGATAAGGCATCACAATCAGAGTTTTACACATCACCATATGGTAGGCAGAATCCTAGTTAGGACTGAATATCTTTTTAACGTAATAGATATAAGCAGCTTATGACAGCATAAAGGCATGAAAGCCTTGACCGGTGAATCTTACCCATCAGGCTTCAGTTCTTCTAACCCCCAACCGCGCACTGCTGTGTTCGGCCTACCTGCCTCGGAGAACAACGTACACCAAGAAAGCTTATCGGTAGCCATGTGTAACATATGCCCCAGTCAAGAGACCAAACTTCCGGACGGTCGGCGACATGATTGGGTGCCGCAATCAATAACGCAGTTGCAGTCGAACACTTTCTTTGTGTGATTTTACTCTTTATGTTTCCGTTCACATCACACTTAAACGGGCGATGCAGTGAGATAGCAACGAAAACCAGAGCAATAAAATGCGAGGTTGACAGCTGAGAGAACTGGACCGCATCTGACAGCCGTGTACTGTCGCATTCGCATCATCTTAAAGCAACGTTATGACAAAATATATTCACAATACGAATAGCTGAAATGCTCAGCAAATCTATATTACGAATGCCAGGAACATTACAACACGGCCCATTGGACTCCACAGAAGAAAACATTAGTGTTTCAGTGCAACTTGCTGATGAAATGGTGATCTAAACAGTTGATTTTGTTATGCCTAGAATCTGCCAATCAGGCCATCACAGCCAGTAACTAGGAATGAGACAGTCTGCAACCCATATTGTTCCAGTGTGTGACAATACATCCGGAAAGCGGCCGCGGCATTTATCACGAACACTGAAAAAAATATTACAAAGATTTTCCGACAACAGTGCTTGATCACGTCCGTCAGGTAAGTTAATGATATTGATCAGCATCGCGCAGGAGCTTTCAAACAGCAATCCAAATCACCAGTGGGTAGTAGTGTGGCTTATTCACGCAGGGTGATGAGAACGAAAGTTTCGTACGAATGGAAAAGAAACTGGGTCCGTACGTGCCAAATCAGATCGAACAGAAATAACATGAACTCGTGAATTACGCCAAACCGTGAAATCATCTCCATTTCTTGAGGTAAAGCGCTGTATCTGAAATCGAAGATCTATCGCATATTGTTTAGGAAACAAATTTACTTGTTTCCCTTAACAGTTTAGTCGGTCTTGAAAAATGGTATCAATTTTAATTTTGGAGGAAACCTACATGGATATCGCAACAGGAAACAGAAATCCGAATTGATTACACCATGTCTTTTGATACCAAAAAACTTCGTCTACGATCGCATGTCTTTCAGTGACTTGTATCATTCTGTGCCTGTGCAAAGTAAATCCCAATAAAAAACTGGAAAATGTAAGGTGGTAGACAGCTCTGCTGTCGCCCGGCTCACTACCACGCCTGATCTACTGAGGCCTTATGTGGTTCGCCACTTTGAACCTCAGGATCATGGTTGCCGGTTTCCTTCACGTTACAAATCATGAAAATACGCAACGATACACGCACTCATTCTCTTGCTCACTCGGAAAACAAGCACGAACTCACCACCCTCAATAAAATTCGCGGAATGAACCATAGTATCCATTCTGTGCATCAATTTCTCCAATCTTGCCCTATTTTTAACGGAAACCCAAATCTCCCCCTCATCAGACACCACCCCACGGCCAATTTCCCAACTATACCTTTCACTCTTCTTTTCCACCTAAAGCTGGTGTCTGTGCCTTCGTCTACCAGTCAGTCACCACATCCAGAATCCAGAATTTCGACTTTCCCATTTGTGAACTTCAGTTGATGTGGCTGAAACTCTGAGTTCCTTATTTTATTCACCACTTTTGTGTCGCTTACCGTTCACCCAACAGTAGTGACCCACCGATCTTTGATTTCTTATCTTCGAACATTGAGCACTTGTTTGTTACGGATCCCAACTACCATATCACCATCTTAAGAGATTTTAATGTTCACAATCGAGATTGGTTGATTTTCTGTGTTGGTCCGCTTTTATACCTCAGCTCGGTTTTGGTGCTGCACGCAAGGTTGGTTTTCTGTTTCGCGCCAGACGCTTTTTCACACCAACTCATCTTCTGCTGTACAAAGCTCAAATCCAGCCCGCACTCGAATAATACAGTCAGCAGTTTTTCTTCCCAAAACTTTTCCCGACCCATGCGACTAGTCATTCCTATCAAGCCTCTGTCACTAAATGTCGTACTCCTATCTTTCAATGTTCTTTCTTTCCCCGGACCGTTAAGTAACGGAACACTCTCTGCCTGTCTTCCCACGCACCTGCAACCTTTCTTTCTTCAAAAGCATGGTCAACAAACTGATTCTGACGTGAAGGTTCCCCCACAACCCACTTTTACAGTATGTCTTCTGATTATGGGGTTTACCCCTTACGCTGTAATCCACTTTAAATGTATTTAAAAAAATCGAGCGATTTTGATTCTACACTCAAGTCTGTCAAATTTTAGACCTTCGGGGAGCAGCAATTTGTCAAGTGTTCTCAAAATTCTAAAAAC
>STRG.19308.1
GTCAGCTATTTGCACTGGCACACTAATTGTTTTCAACTCCTCAACCAGGGTTTGAATTTCCTCGAAATCATCTATCTTCCTCGAAGCAGTAGGAAATTACATGGAAACCAAAAGGAACGAGCGAGATGTTGTCATTCTGCACAGTAACATGCTTGTGAGCACAGTGGCTGGTTCTGTAAGTCAATGCTCCACAGTCCAGCCGACACACGGTGAACCTATACTCATTACCTCTTCCAGTTCGGAACATAACAAACTTTTCTGTATGATCAGACGAGCTACTGTTCAGTCTTTTTGGTTGGCGCATTCTGTTATCGATCCGACTTGCGGTCTATTGCAAGACAAAGAATCCGGAAATGGTCCGCTGCATCTCATCATTCTGAGCATGCATCAATTACGTAAAAATAGCTCATCTTTCGAACAATCTGATCAGGAACCGGAGCGAGATCAGTCAGTCTCTCCGGACTGGGAGGGTGCGGCCATCAGTCTTATCTATCGTATGGTCGTCTTAGGCCGATGTCCAATCAATACGCGGAATAAAGCGGGTAATACAGCACTTCACCTAGCTTGCATGAGACCTGACTCAGGTGGTTTGGTGCGTCATCTGATCCGACTTGGTGCTGATCCACAACTGGCCAATTCTAGTAATGTTCGCGTTTACTATGATTATTCACGTCATCAAGGTGCACTGGTCAAAGGATTCCCGGGGTTGCAGTGCGGACTGTGGAGTGCAGTACAACATGAGGACATGGACAGTGTGAAACTCTATTTGCGTATGGGATGTCGAACCGTGTGCACGCAACCGACCGGAGAGAATCTTTACGAGGCAGCTATGTCCACCGGTGTGTACGAGGTGGTACGTGAAATTGATCAAATGCGCACCACGAATGAGCTGGTTGCAGCCAGCTTAGCTCTCGATTTGGACTACATGGAGCGATTATTGTCTGCCAGACCGGGGCGGGACAAATGCAAGCTGGATTCGGTGGACCTTTCTTTTGAGCCCCACAGACCATTGCTAGCTGAGCTGCAACTGGTGCTCGGAAGGCGTGCTTTGCCGGCCGTTGAACTGATTCGCCGGCACGGGAAGTTAGACGAGACAGCTTATTTCACTCAGTTAGAGTTCGAAAATAAGGCGTTCGATCAGTGTCCTTTCGTGGAAGCAGTGCAAAACGCCAATTCACTGGCAGATATCAATCGAGCGTGGGCCGTAACAGAGTTGCCTTCATTCAAAGCTCGGCGACGAAGATTCAGCGACGGGGCTACGTATCTACATTTTCTTGTGCATCAATACTTACAGAACCGCGAGAGACCACATATCCAACGAGCCCTGATCAGGCTGATGTATCGAGTCACATTGCTCGGTGCAGAAATCCAGGCTCGAGACTCCAGTGGTCGTACTGCACTAGTTCTGGCCGCGGAGACCTATGTCAGATATGAGTCCACAGATGACGGTGACGAAAACGATTTCATAGATCTGAACGGTAAAAGGCTAAGCATAGTCCCCAAAAATACCCCTGATCTACGTCCATCAACCGGGGAGACAGTGAATTACAATGCACCTCTTACTGAATGCTCCCGAGAAACGAGTGGTTACGAAGCTCCGGTAGAGGGTGATCTGTCAGAACCTGTCGAGAAAAAAGAAAGTCCGCTTTCAGCTCGATCTTTGGATGTACCTATGATTGTAGTAGTCGATGAAGGTGATCCGCATATTGAGCCAGAGAAAACCCTGGACAGATTTCTATCTCAAAGAGGCTCAATCATGTTGTTCATGGAAGAACAAGAACGCATCAAACATGCACGAGAATCGCTCAAACTGATGCAACTTCAAAAAGAGATGGAGAAAGTTGTGGAAAAAGTATTGAAGAAGAAGGAGAAACGAGAAAGAATATTCTGTGGAACACCATACCCAGATCAAAATTTGATTGCAGTTCTGATTCAACTTGGTATAGACAGTAAGATCTGTGATCCATTCAACCGGACAGTCCAGATTGAGTCATATCTTCCGCGTGACACAATTCTGTTGAAAAGCAAACAATCCATGATAGAGAAAAATGTTGAATCCTACGGGAAAAAGTTTGTCCTCGGTATATGGCCAGCACTGGACGATATGTTGCACAGGTTCACACACAACTCCGACCATTTCAACTTGGAATCAGAGAAGCAAAAGCTGCTTGGAATAATACAGGCAAACTTGGTCAACATCCGTGCGAAAAGGTATAATTTAACGGCCCTAGATCTGATCAAATCTTTGTGCATGAATCCACAGTCCTGTGACAGTCGTAATACTGCAGCCACCCTGGACGACTCGTTGTTACCTTCGTCAGTAAACGGACAGCAATCCACCAGTGGCCCACAGATCTCTAGCAACACCTTGTCTCAAAGTCTGGTCAGTTTGTTCCAATCTCAAATAGGCGTAACCGACTTCGCAATGGCAGCAATGAGCGGTGATATCGAACGTATGAAATATTGTTTGGCCATGGGAAATTCCAAGTCCAAAGTTTCGGCTTGTTTTCGAAAACATTTCTATGGGATTTCCAAGGACGGTCGAGCTATCTACGTGACTCGTCCACTATTGGTCAGCGTGATGGAATATTCGACGGCAGAAGCCGTGGATTTGATGCTAACCTACGGCGCTAATCTCACCCAGTCCTATCACTCTTCAGATTCGTTCGGACCAGTGGCCTTTTGGGCTTTCAAAGACCTTATTCCGTTGCAAACCACAAAAATTGTTGCCGACAGAGCACCGATCAATCTGAGAGACAAGAATGGAGCCACGTTGCTGCATCACTCGATGCACTTGTTTCATCGATTGCATCCAGACGATCAAAATGGACGTCGATGGGTCAGTCTTATCTTACTGACACTGCTCAATCGCGGGATGGACGTCGCTGTTCGGGACTGTTGGGGTCGAACAGCACGAGATTTAGACCGATCTGGAACTCAAAGAGCGCTGTGTGCATCACGCGAGCAGACAATGACAACGACTTTTGACAGCGAGTCAGACGAGTATCGCGGTTTTGAAGAAACGATCCCGGACCCTTATGAACTTCGTGAGATCGTTCATCCCGTTACACAAAAACTGCTCAGCCCACAACAGCTAATTGATCGTCGCGTCGCTCAACTCGTCTCCATGAATCAGATCCCTGTGATTGAACTCCTACTGGTGCATGGATACGATGCGATTCAAGAAGCCCGTGTGGGCTTCCCGGAACCGCGTTCAGCAATGGACATTGCCACATCGAAAGGCTATACGGAAATGCTGAGCATCCTAAATGGAGCAGACAGTCGTCAGGTAGACGTGGTAGACTTACAACGTGCCGTATGTGAAGGGGACGATAAAACATTTAGTCGTCTAATTCCCGAGGGAGTGCTTATTTGGAGTATTGATTGGCGCGGTCGCAGTTTACTCCACTTGGCGGTATTGCACAGACAACGCTCGATAGCGCTCCGACTGGTCGATCTGTGCCCCAAATTGTCCGAATCTCGGGACTGTCTTGGACGTACACCATTACATTATGCAATCTGTCTACCGGATAATCGTGGTTTGTTTCTGAAGATGGTTGGACAATTAAACGGAGTGGATAAACGAATGAAGGATTTCAATGATTTAACTATTGCAACCTATGGAGAGTCGTACGAACTTGGCCTGTCCCAATACAGGCAGATGATTGAAAACGAAAGACAAATGTTCACACCTCGTTGGCTGTCAACATCCCTTTCGCTTATTCCGATATCAAACACTTCGAGGGAAACCACCAGTGAGGATATCAATTCAAAAGTGGATAACTCGGCGGAAGTGAGCACAGACCGTAGCCCAATGGCCTGTAATTTAACGGAAACGGCTCTAATGGATATACTGACACCGGGCACCCACCCACTTGCGTTCCCCACACCCGGAGCGTTCAATATCGCCCAACTGCATAAGATGCGGTTAGCAGTGAAATAGTCTGTTTTCCGAGACTAACTCAAGAACATTTCATTATATTGTAATGTTTGAAAACACAATGGCTCTTTGGTGTATTTTTGTGGTTGCTAGGTGCCCACGGTCATTGCGCAAGCCTACATCCTCTTTTGTCTGTCAGCACATGATACAAACAGTCACACTGTTATAGTTCATTTTAGGCATTGTCGTCTCTACAATTGTAAGGGGACGTTTTTTCACCATCTATTGCACGGTGACACCAACAACGAGTTTGTTCTCTTATATACTAGCCGGTACTGGAAAGTGCAACTGAACCGCTCCTAATAGCACTGGTTTTTAAACCAATAAAGCATTTAGTTCTGCTCTTTGGCCTACATCAAACATACATTCGTTATCCAGGGGAAGTGAGCTGGTTAGGGAGGGGAAATCGGGCTTTACA
>STRG.7852.7
AGCGGAAACACCAGGGATGGAGGAGTTTCCAAGAAACTGGTGGTTGTGGACACTTTCTCAAGTACAAGCGAATGAACACGCAGGTAGTCGAACGATAGATGTCTGGAAAATTAACATATGTATTGGTTATCGCCAGAGCGGATAAGAAGCACCCGAAGGTGTTCTTCAACTAGGTTTGGACTAATGCGACTGTGGGGAGAGGAGTGGTTGGAATGAGAATTAGAAATGGGCTCTAAGCTGAAAGCAACCAACAGAAGGCGGAGGTACTTACGAAATACTTCGTAGAGGTCCATCACGACGAGACTGCACCTTGTGGTGTGGTGGCTTGCGCGCTTCTATGACCCAAAGAGCTATGCAGGATGGCTTCTTTAAGCCGGAGATGCTATCATACCTGACAGGTCAATGGGTAGAGGTCAGACAAAGTTCAGTCTCCTGGTCCTCCAGGTTGGGGGTCGATCTGAGCTGGCAACTCAGTCGGCAAAATCAGTGGAAGAATAATTGATCCAAGAAAATGGGCTTCCACTAAGCCATCCTGCTGCCTTGCGAATAGGTTCTTGTTAGAATTAGGGGCTTTGGATGAGACCCTAATCGTTCTGCTTTGTGGCTGGACACCCTAGCAGTACTTGTCCAACATCTCCCATGAACTGCACGAATAGAAAGAATTCCATACTGCATCGGTCGTCGCGCAGGATAATCAGGACCGCGCTGCCCATTACATCGAGTGGGGTGAGTAGTGATAAGTGGGCTACTGCTCAGAGTTCCCTCTCTTTTATTCAACCTTTGTCTTCTGTCCCTAACCACCCCTCTTTGCCCCATCTATCCACCCACAATGCTCCCATTGATAACACGGTCGATAGTCGCAACGATTCACTGTCAAATAGTGTCGGGAATACTCCTCTGTCTGGTAACTCATTTTCTCAAACCTCGTCAGCCTCTGAATCTCGGCTCCTTCAACGTGCGTACACTCATGCAGGCCAGTCAGCAGGCGTGCCTAGCGCTGACAATAGATTTTCTGAGGATTGATGTCTGCTGCTTAAGTGAAACGCGTATACAGGATTCGAGCAGTGTAATTCAACTAACTTCTTTTGGTATCTCATTGAGGTATTTTCTGCGCACTTCAGGAGACGAAGTAGCTCGAGCTACGGGTCAACGTGTTGTAGGAATTGTCTTGACTGACAAGGCTGAGGCTGCCCTTTTGGACTGGATCCCTGGTAACAGTCGTTTATGTGCTGTGAGACTCCAGGGGTCAGTCGGCGTTCGAAAGGATAGTTGTGTAAAGCGCAATTTGTTTGTGATCTCGGCGTACGCCCCAACGGATGGCAGCTCAGACTTGCAGAAAGATGAGTTCTATGATGAACTCGCCATCCTCGTTCGCAGCACTAAGGGTTCTGACGTTGTAGTGCTAGCTGGTGACTTCAATGCACAAGTTGGCAAACTCAGTGTGTCAGAAGCCTGTTTAGGTGGACGTTGTGCTTTGCCTGCTAAGCGTACAGAACGGGGATAGACTTCTCCAGTTTTGTGCAGACAATCGGTTGTTCTTGTCTAGCACCAATTTCCGACACAGCTCGCTTCGCACAGCGACATGGCGCTCTAACTCTACAGGTACTTTCAGTCAAATTGATCATATCGCCGTAAGCTACCGGTGGCGCAGTTCTGTTCAGAACTGTAGATCTTACTGGTCCACGTACGTAGAGTCGGACCATGCATTAGTTTTAATGCGATTATCTCTCCAGCTCCATGGTCATCGTCGCAAACCGCAAACCCGATTGGCCGTTCATTGTTTGTGTGATCCAGAAGTACGCACCCGATATGAGCAGAAGTTAGAACATGAGCTAGGATCTACGGCGAACAGTAATGTAGATGAGTATTGGGCTCATATCAAACAGGCGATGCACTTTGCAGCCGGTATTGCCTGTGGTCCTAGATCCGCTGTCCATTAAAGACACTGGATCTCACAAGAGTCGCTGAGTATAATGGAGGAAAAGCGTCAGCTCCCGAACCGTAAGGAGATGAATAAGATGCGGAGAAAGCTACAAAGGCAAGTTACGAAAAGCCTCAGGAATGATCGCGAAAACTGGTGGGTCAAGGTAGCCGAAGAAATGGAAATAGCAGCTGCTTCAGGTAACAGTCAAAGACTGTTCAAACTTATTCGTGACACCGATGGACGCCGCATCGAGGTCAGTGAAACGATTTGCGATAGAAATGGAGAACCCATCCATAGCAAACAGCAAAGGCTTGACCGTTGGGCCGAGTACTTCAAGGAGCAGTTTAGCTGGCCCCACGCCAATGTAGTTACTCCCGTGTCAACAACTGCGACTCCTTGGGTGGTATCACTTGAGCCCCCATCGGAAGTAAAAGTAGAGTCTTGCATTCGAATACTAAGGCGGGGGAAAGCGGAACTTCCCCCAGTTCTTTTCAAACTGGGTGGTGGGGCGTTGACCACTTACCGTCTTGCTCCGTGACATTTGGAACGAGGAGCGTATTCCGTTAATATGGAACGAGTCATTGATTGTTCCCATCTTCAAGAAGGGAATATGCAATGACTGTGGTAATCATCGTGGGATTAGCTTAATTCTGATAATCACCAAAGTATTAGCCTCGATTATGCTGCACCGTCTTACACCCACTCGCGAGAGAAATGCCCGCGAACCGCAGGCTGGATTCCGCCCAGGTCAAGAATGCATCGACCAGATTTTTACTCTTCGCCAACTACTTGAAACGCGTCACACGCATCGCCGACTGACAACAATGGTTTTCTTAGACCTGAAAGGCGCTTTCGACTCAGTTGATCGAGCAGCGCTTTTCAGTACTCTTCATCGAAAAGGTATGCCCCAGAAGTTCGTGAACCTACTGAGATCATTGCATTCTCATACTTCTAGCAGCGTTATAGTTTACGGTGACCTATCTGGTCGGTTCGAAACGACCAGTGGTGTTCGACAGGGATGTCCTATGTCTCCATTCCTGTTCAACTTCGTCATGGACGAAATAATGGAGAGTGTGTAGCAAAATCTTCAGGATGTAGGCGTCGAACTAGGAAATAGTGGAAAGCTGTGTGACCTAGATTACGCGGACGACCTTGTCTGCTTGTTCGAATCCACGGAACATGCCCAAAGTGCACTAGATAGACTTGGGAGAGCTGTAGCTCTATTCGGCATGCGCTTTGCACCTTCAAAGTGTAAAGTGATGTTACAAGACTCGACGTCAACAATTCCGACCTTGATGCTCGATGGGGAGGTGCTGTCTGTTGTCGACCACTTCACCTACCTCGGTAGCAGCATGACGACGGATGGGAGCGCAGTAGTAGAGGTGAGTACTCGGATATCCAAGGCTCAAGCGGCGTACGCTGGACTGAAGCACTTGTGGCGTCGATCTGATATTTCGCTGAAGTTGAAAGGTCGTGTATACTGTGCCACTGTGCGTTCAGTTTTGTTGTATGGTTGCGAAACTTGGAGTCTGCGTGCTAAAGATATTCGTCGTCTTGAGGTTTTCGACCATCGATGTTTACGCAGTATCGCTAAGATCGGGTGGAATAGCCAAGTAACTAATGCTGAGGTCAGAAAGCGAGTATTGGGTACTAATTCGGAGAACGTGGACTTCGTTGGTTGGGGCACGTGTTACGTTTGTCAAACACACGTCTACCGTACCGTGTCCTATTCTCCGTTCCTCCTGGGGAGTGGAAGAGACCACGTGGAGATCAACAGATGACTTGGCAGCGAGGAATGAGAAAATGCACAGCAGACTTAGGAAAAGTAGGTGTCTCACGTCTTCGTGGTTGGGGTCTAAAAGACCCGTCAACCAGTTGGCTGGAGACACTGAAGGATATGGCAGCGAACCGTGAACAGTGGCGATCGTGTTGTCACTTTCTATCGAATCAGAATGACTGATTGGTGTACGTTTGTACAGTTAGACTGTGTATTCCGTGTGTTGGCTACTAGGGCATTTTTTCCCCACCCTTGTAGGTCTACTCTCTGTCCATCTTGTATATTCGTACTTTCTAATTCAGCGTGCAAGATGGTGAGAAAGGGAGTGGTCAGTGGGGCTTTCCCTACTGCTTAACACTGTACGATGATGATGAGCTTCTTATTAGTTGCCCTAAAGGTAATGGAAGAGTAATCCGAAATGCGCCAGTGCGGGACCTGGAAGTAAACGACCTGATATCGGGTGAACAATGATTCACAAGAATGACCCTCAGTCTAAAGGGACTACCGTACAAAGATAGTTTTTCATCACCAGAATTAACCATCATCATTATACGGCGTTAAGCAGAAGGGCGAGCCCCACTGACCACTACCTTTCTCACCTTGTTGCACGTAGAAATAGAAAGAACGAATGTACAAGGTTGTTCGGCTAACCGGGTTTGCGTTTTGCATCAATGACCATGGGTCTGGAACACAGATCGCATTAAAACCTATGCATGGTCTAACTGTGCATACGTGGACCAATAGGATCTACAGTTTTGTCAAAACCGCGGCACCGGTAGCTTACTGAGATGTGATCAGTTTGACTCAGAGTGCCTGCACAGTTAGGATGCGATGTCACTGCGACGCGAGCTGTTGGAAATTCGAACTAGACAGAAATAACCGATTGTCTGCACAAAACTGGAAAAGCCTATCCCCGTTATCTGTGCGGTGAGTGGGTAAGACACAACGCTCACCTAAACAAGCTTCTGACGCACTAAGTTTACCAACATGTGCATTAAAATCAACCTTAAAGCACTGCAGTGTCAGAGTCTTTGCTCCTGCGAACGAGAATGGTAAGTTCATCATAAAACCCATCCTTCTACTTGCCAGAGCTGCAGTCTGTTGGAGCGTATGCCGAGATTACAAACAAGCTTTGCTTAACATAGCTATCCTTACGAACGCCAAGTAATTCTTGGAATCCTGTAGCACATAAATGACTATTAGCCGGTACCCAGTCTAAAAGTACACTTTTAGTCTTGCTAGTCAAGCCTATTCCTACAACTGTGACTGCTTCGTCTCCTGAAGTGCTCAGGAAATACCTTGATGAGATACCAGGAACAGTTCGTTGAATCATACTGCTAGATTCCTGGATACGCGTTTCCCTAACGCAATAGACATCAATCGCCAGAGGGTCCATTGTGAGGTCTAGGTGCACCTTCTGACTGGCCTGCATGAGTGTACGCACGTTAAAGGAGCCGAGATTTAGAGGCGGACGAGGGTTGAGAAAATGAATTGTGAGATTTAGGATTATTTACGACACTATCTGACAATGAGCCGTTGTGAGTACCGGGCATATTATCAGTGGGAGCATTGCGGATAGGTAAAACGGGCAAAGAGGGGTGGTTGGGGACAGAAGACAAAAGTTGAATAAGAGAGAGGGAACTCTGAGAAGTAGTCCGCGTCACTACCGACTCCTGCCGATGCAATGGGCAGCACGGTCTTCATTATCCTGCTCGACGACGGATACAGCATGGAATCCTTTGTATTTGTGCTGTTCATGAGAGATGTTGGACGAGTACTGCCAGGGAGTCTACCCGCAAAGCAGAATGATTAAGGTTCTCAATCAAGGCCTTCAGTTCTAACAAGAACCTATCCGCAAGGCAGCGGCAGGTGGCTGAGTGGAAGCCCATTTGATGGGATCAATTATTATTTCATTAGTTTTACCGACTGAGTTGTCAGCTCAAATTGACGTCCAACCTGGAGGACCTGGAGAATGGTACTCGCTTAAACACCGACGCGCACGAGAAGACTTGATAGAGATGATGAAATAGCCAATAGGACTGTCAATCACGAACAAGCTACTGTCTGTCCATGACGGAAGCCACCAGTGGTGTACCTTTAGGGGTCCGCCCTAGGTCCGATACTATTCTTGTTGTGCATTAACGACCTGATATCCGCCCTTCAATCGCCTAGTTTAATTTTTGCGGATGACGTGAAAATTGTAGGATCTGATGGTGGGAGGGATCTAGGTAGGGATGAAGGAATCGTCCTGAACTGGGCTTACAAGTGAGACTTGCCGCTGAACACTGGAACAAGCCCTTTATTTTCAAGGCCAACAGAAGGCATTACTCACGTTCATGACCAGAGACCGTTCACCATCGAAACAGTTAGTAGGATTAAAGGCCTCAGGGTCCCCATAAACATTGATTTTAAGTGGTCGGACTTAGTGCAATGCTGCTGCACAAAGGCCTTATGGTGAGCTCTTTAGACTGCGATCAGTATTGTCGTGCCGTCAGCCGGTAATATACCAGTTTACATGGCTGTAGTACTACCTCACTTAGAAGGTAATGTGTGGGCCTGGCGACCGTTCTACAAAAAGGACGCCGCCTGCTTGGAAAAAGTTCAGCGTCTCGCGATGCGAATGATTAAAGAGCAGACTGGTAAGGCGTATAAACAGAGACTCTGTGATCTCGAACTTTTGTCGTTGGAAAGGAGGAGACTTCGAAGGAATCTCAGAAATGTTCAAGGTATTGGAAGGTTTTTCTGGTCTTAGGCCGGATAATTTATTCCAAATGGCTTTAGATTCCCGAACAAGAGGACACGAGAAGAAGCTGACGAAAGTTTGAGCTAGGTTAATACTCAGGACGCACTTGAATAACAGGGTAGTGAACAGTCGGAACAGTTTACCTGGTGGAATGATGGACTTGCAGACTGTCCAGTCCTTCAAGGGGACCTTAGATGGTAAGTGGAACGAGACTATTCCTGGTAGTGAGTTTTAAGTATGCTCACCAGATGGATGAGGGATAACACTATGGCCCGTCTGGGGTGTATCGTAATTGACGTTTTCGTTTGTTGCGTACTGTCTCAGTGAACACTCACGATGTGTAGTGTCTTACACAGTTGATGCGCGACGAGGTCTTACATTTCTCTCTTATTTTTAGCGGGGATTCGACGAAATACTCTGTTCAGTGGTGGGTGCATAACTTGTGTGCATATCGTCGAAAGAATTCTGGACGCTCAACTGGCCGTGGCCGTTACCTGTCCTGTGCAAACTGAACTGGTCTAAACGCAACCTCCATTTTTTCGCGCACAGAACGTTGAGATGACCCGCGTTTGATGATCCTCACCTACTGTGGACTTTTCAGCTTACTGCTCTCGCATCAGATTTTCGGGTGAAACTGAAGGTTGTCTACCACTCTCGCATGTCTTCACAGTGGTTTCGGACTATCGTGTCGTTCTCCCATTTGAGACTCTGGGCTTTCAGCAAGTTGTTATTCGTTCTTGTCGGATGTACGGTGGCTTATTGCACTTTACTACTCTATTTTCCCCGCACCGGACCTCAGTTTTTCTCATTTTTCCCAGAAAACTACATATTTAATCACACTGTCACGTCACCGACACATCTTCCGAATTCTTCCACAGTTCAGGCAGTTCTAGTGTTTTTACACATCCAGAAAACCGGCGGGACTCTTTTAGAGCGCGAGTTAGTAAAGACTGGACTCATTGGACGTGACTGTTTGTGTTTCAAAGGCAAACGACGTTGCCCTTGCAAGACTCCAGCTGGTGACACCTGGTTGGTGAGTCGATTCTCTACGGGTTGGATATGCGGTTTGCATGCGGACATAACAGAGTATACTGAGTGCCTGGATACCTCGTTAGATGCGACCGATGAACGCTTCGCCAATAGAAGATACCTTTTCTTCACAGTATTACGCAATCCCATGGAACGTTATTTAAGCGAATGGCTTCACGTCAGGCGTGGCGGAACTTGGCACTTTTCTCGGTTGCGTTGTGGTGGTCGCAGCTATTCACCCGTTTATTCGAACTTCTCAACGGCTGAAACTGGAGCTGTCTCAAACGATGACTTTTATCATCCTTGCTACATGCTGCCCCAATTTACCTTACCATATCAACAAGTCAAAAAAGATGGAAACAAACATATTCGACGTCGTCGTGGTGATCATCCTGATTGGGCACATGTTCCGTTGGAAACATTTGTTGCCTGTCCGTACAATCTAGCCCATAATCGTCAGGTGCGAATGTTAGCCGATCTGACGCTACTAGGCTGTTACCGAAAACTTGTCAGTTGGTCTGCTCCAGCCGACCGAAATAACCACGCTTTAATTAAGGTCCAGCGTGATTTGCGTATCAGCGCCAAGCATTCCCTCCTGACTAGAATTCGTGTGTTTGGGTTGATTGAACACATTGTGTACACGCAATACATGATTCAACGTTCGCTGAACATAGTGTTTCGACGGTTGCTAACTGGAACGCCTCATGTGCCATCCCAGTCGGATCGCAGGACTCACGCAACGCTCATTCGTGCCACTCTGAATGCCTCTGAACTCCAAGCTGTTCAGAATCGGATTAAGTTAGATAGCGAACTGTATCGGTTCGCGCGTGCTCTGTTCACTCGTCGCATTTCTTCCTATCTGATCAGTGACTCATCCGTTCCGTTTTCTCTCCGACGACCGCTCCGCACATTGTTATATCATCGACCAAGTTTGTGGACCGGACTTGAGTACCTACTTCTGGGAGATCAATCAGGTACGCAAACTGCATTCGCACGGCGACTTCAGAAAGTACTCATCCGTGGATTCATACGCCGGGGCAGTATTCCCGTAGCCGGACTCGATGAAGATTCATTGCAGAACAAATGGGCGAACAAGTTGACCTCAGACTTTGAGAATGCTGGTTTACTTACTGCAGTCACCGGATCTCTATTACAAGACAAGAAGTCAACACAAATCGATGAAGAGGAAGGATATTAACTAACCACTTTTCTCTCATCCTCACGTAAATCGAATTAAGTGGCCTTTTGCACGAATGTAAATAACAACCCCGACCACGTGGAACCCAAATTTGACCAATTGCATTTCTACATCGAAGACAGTCGCTTTTTTACTTTCTATTGTATTGATTTTACCGGTTTATTATTATCGTTACTTCGATCCTCCCTTTTAATTTTTGAAGCCCAAGCTCATTAATCAATTGCTTTGCTTCATACTTTTACGAATAAAATGTTGGATGTGATTTCTTGAATATTCGTGCATTTTATCCCTTCTCATTTCCGAAATTTCAATCTGATATTCAGTAAGAACACAGCACAGAAGCTTTCATGATAAGAAGATCATGGCTCGCGACGTTTTTGCTCATTTCACTGGGTTTATGGTGAAATGGGTCAGTGTATACCGTAAATAGGCATTCAGGCTCATTAATATACACGTGCAATATTTGTGCTGAGTTTGTGGAACTCACTAATTTGGCTCGATTT
>STRG.63278.3
CGGACGCTGCCGTCGCGTTCGTGATGGTCGTTGGGTTCTGACACAGCTGTGGTTGTGTTTCTAATCTCTTGCTGTAAATTAGCTGAAGTTATCGTTTCGTCTTTCAGCTTTGAAGCGTTAAGGCCCGCAATGGATACTGTTCGGATTTGGTTGCTGCAAAATTTCGTTCAGTACATGTACTGCGCAGTACTGTCCCAAGTATCACATTTCAGAGCGCTTCGCTGGGTTAGCGCCAGACAGTGAGAAAACGCTGGACTGTGATGGTGTAACGCTGTCCTGTAGCGGGCTAACGGTGGACAAAATGGGCTAACGCTGAGAGAAACATTTTGTGTTTGAATACAACAATGCGTTTTTATACTTATTGGATAAACGCACATGAGCTTTTGTGGAACTTCCTAATCAATACAATATATACACGTAGTAACATAAGTCTCAGTCGCAACAAAAGGACTGGAATCCCTTAAACTGGCCTCTGTTTTTCACAATGTAAACAGGGGTCAAACGAGGGGTCTGTGGGGATAACAATCTCAGATTTTGGCCGTAGTTTCCATAAACCGGTCACTGTAGGGAGATTCTTCGGTCTTCGATCTTCTAGAGGGCAGTGAGATCGTCCCGTATGAGCCCCATGACGGTAAAATCGATCGGCTTGGCTAGATGTTAGTGCTTTGCCAATGCTCCTTCAGGAATGTGTCTAGTTTCGCCATGAAAATACTGTCGTTGACTTCCTCCACCACATTATCAGGAAGAGTTCCAGAGATAAGTCGCTCTCCTGAGGAAACGACGCACCAACGGCAGGCCGGTGGGGCTTAGCTTTCGCAGTGTAAGCACGTCCTCGAATGCGGTTGTTATTCCGGAGCGTTACTTTTAATCGCAATTCGGCACCCATATCACCTCGAATAATGCCTCTTGTATAGATCAGGTCACCGCGAATCCCCGTGTAAGCAATAGGTAGCTTCCAGTCATCCCTCATAGCTTGTGCCGAGCAGTTCGGCCCGTCGAACTCTTTCTGGTTTGCCTGCTTCAGCAACCGTACAGCGGGACCACCATATGCCAGCCGCAGACGCACATGAGAAGCGCATAGCAATTGACAAGTCCTCATAGGAAGTCTTCCCAGTTAACGGGGGATATCGCCATACATTCTCCAAGCGAAATTATGGGCTCTGTCGGTGTGAGCCCGAGTCTTCAGATTCCCGGTGGCGACAATGTCAAAGTCTCTTTCCTCGGCTGTTCGTCAAAGAACGGTATTTCCAAGGCGACAACAAACTGCCGCGTCCTCTTTACCGGTTCTCAAGTAAACACATTTCTGGATATCCATTGGTAGGCCTCAGTAGTTGGACGACGTACCACTAGATGTACTGTCAAGATTCGTATTTTGAACCCCTTCTCATTTCTCCATTGCCCCATTATCCAGTTAACTATCTTCCAGCTCACCGCTGACATTCAGGTAACAAGATAATCACAAGGTCTGGGAACATTTAGGCTTCAGCCTGGGACCCGTGTACTACCTCAAGATTCCAAGGCAACCAATCAAATGACATAGTGACGAGGACGCTGTCCCTCCGCCACTGCTCTACTTTAAGCCAAAATATGGGGTCATTATCCCCATAGGCCCCCTTTCTTGGTGTCTGATTTCGCTGATAAACAGGGAGCAACTCAAGGGGCTTAACCCCACTAAAAGTGGTCCTATCTGAAACTGTTTTCTATGAAACCTATTCAAATATAATGTTTAGTTATTCATGAAGTGTTTGTGTGACAATTTACCATAAAGAAAACTAATCCTAGTCACAACGGTAATCCATTTTCTCTCGATACGTCCGTATAAATAATTAAATATAGTGGGTATAGTTGCATGCTTGGTAGTACCGCTGGGAATAGAACCGAAATGGCGTCGTTTCCAAAACACCATCCAAATACAATACCGATTGTTTTTCACGAAAATACCTATTAGCATAAAATATGCACAAACAGCATCTATCAATCGCTCAGCTTCTGCGATCACGTTCGTCGAGGGGACCAACGAGAAAAGAACGTGGAGTGCCATCCGCATGTATTCTCACTGGGTCTAAGTACAGAGACCGCATGCTGGCTTGTGACAGGAAAGTGAGTCGAAAGTAACGCTAGCGGTTACCGCGTCCGCAAACCGTACAATCAAACAAGTGGTAAATGTGGGGGTAATCGGCTGATCATTATAAAGGCTCCCTCCTAGAAGACCGCCCGCAAAAAGGGGTTTCGATTTAAGACTGGCGAGAGAATGGGAATTTCTGAGATGATAACATTAATGGAATAAATGAATCTTGCAACTCCTTGTAACTTCGAAACTGCTCGTGAGTTCGGGCCACAGCTCCAAAGTTCCCGGATCTGGTGGTATCTTCTTTTGATGACATCCGGTCACCTGGCGAACAGAAGGCACGAAAACTACAGAGACGCATGAAGTTACTCCGTAATAGAGCAGTTCCATTGGAAAAAGTCAATAGTTGTTCGAAACCACTTGATTTATCTAAAAAACGAGTTGGCAATATGGGTCCTCGAGGAAGGAAGGTAGAAATGCCCAAACAGGAGGACAATATATATACATATATATATATATATAATATATATATATATATATATATATATATATATATATGTACGCCGGCTTGAAAGCAAGTATGGCGCCAACGCAACAACAACAAAATAATAAAAAGTCGGGGGATAATGAACCAACACAGAGATCCTATCAAATAAAAGCAGATTTCTTTAATATTTTCACCGTACGCGTTTTGTACATCCTCTGCCTCTTTTTCAGTTGCTTATGAGGAACGGAAAATCAAAAGACGGATAGCTTATGATTCCGCCTGATTTTCGACAGCCGGTTATTTCACTGACTAATTCGTGATATGTCACTGCCTCCTGTGAGTTCAGCGACGATACGTTGTAAAATCGAGGCGTAAATTCTTTGCTTGTTGGTCCGCTAAAAACGCCACCACCGAAACGCTTCACGCAAATGTGCAACACAACAGGGTATTAGTTGCGCGTGAAGCTCATTGGCCAGGCGAATTTCACATCACAGCCGTCGTACTATCCTGACCCGAAATCAACTAATCACAGGCGAGTACCAGAAAGGAGAGTCAAGCAGGGGAGAGAAACCCTATGTCAGGGCCCGTTTTGACCCCTGCTGTGCTGACTGGGGTTCAGTTAAAATTGCCAAGACGTGGTCCCCGCTCCCGAAACATTTGTACGTTAACCATGATATTATTAACCACACTTCCTTGCCGGGATTAGGGATGCAGCCCATGGATGTTGATCTGCCTTCTTTCCCGAGTGGAAGAAATGTTCCGGCTACTTATCGTTCATCCAGTTCCAATCCTGGTGTTCTAAATGCTGCACATACCGTAACCGGAGCCAATTCATCTTCCGGTTCAAGTGTTTCGCGAGGCCCTGCTGATGATTCTCTCGTCGATAATCATGATCTGGTCAATGCCACGACGCTAAGTTGCGGTAATAACAATCACAATGATAGTTGTATTGCATTTGATGAGCCTCACGGATCTCAGTCCACCGGTTCAGGAAGCGCAACCACCATCTCTCGGTCAGTTGTTATGTCCACATCCACGAATTCCGATTCATCTCTTCCCCAATGCGGCCCGTTCACACATTCAAGTTCGCTTCCCAGCGGGAATATGTCTAATTTAGTCCCTTCAGCCGTTCAGAGCAAACAGACAGGCTCAAGTCAGATGAACAACAGCAACCGCCTAGTTTACACTTCTGAGCGACACCCGAAGCATTCACTGGAAGCTATGAACTCGTTGCGTAAGAATCATGAACTATGCGATGTGGTGCTACTGGTGGATGGGCGAGAGATCTACACTCATCGGGTAGTACTCGCAGCTTGTTCTGCCTATTTTCGTGCTATGTTCACAGGCGAACTGGCAGAATCACGTCAGACCGAGATCACGCTGTACGACTTACACGGTGAAGCCGTTGAAACGCTGATCAATTTTTGCTACACTAGCCAGATCACAGTCGAGGAATGCAATGTGCAGAATTTGCTGCCAGCCGCGTGTTTGCTCCAACTCACTGAGGTTCAAGATGTCTGTTGTGAGTTTCTCAAACGGCAGTTGGATCCATCCAACTGCTTGGGAATTCGTGCCTTCGCCGATACACATGCATGTCGTGGGCTCCTTCGCGTTGCAGATAGGTTTACACAGTTGAATTTCCTGGAAGTTGTAGAGTCGGAGGAATTTCTTCTTCTACCCGTCAATCAGCTTGTGGACATTCTTAGTCTGGATGAATTGAATGTGCGTTCCGAGGAACAAGTGTACCGAGCAGCAATGCGTTGGGTTCACCATAATCTGGCGGATCGACGACGTCACTTGGCTTATTTGATGCAACACATTCGTCTGCCGTTACTCTCTCCGAAATTTCTTGTTGGTACAGTCGGTGCAGATTTGTTAGTCCGGTCGGACGAGCGCTGTCGTGATTTGGTCGACGAAGCCAAAAACTATCTTCTCCTACCCCAGGAACGCCCTCTGATGCAAGGACCGCGTACAAAACCACGTAAGCCGGTCCAGTCCGGGGAGTTGTTGTTCGCCGTAGGTGGCTGGTGTTCCGGAGATGCGATTGCCTCGGCGGAACACTACGACCCACGTACACATGAATGGCATTTGGTTGCACCGATGCACAAGCGACGCTGCGGAGTCGGTGTGGGTGTGGTGAATGACCTTCTCTATGCCGTCGGCGGACACGATGGACATAGCTATTTAAATTCGGTCGAGCGCTACGATCCCCACACTAATCAATGGTCGTCGGACATCGCGCCCACCAGCACTTGCCGAACAAGCGTGGGAGTCGCCGTGTTGAATGGATTTATGTACGCGGTTGGCGGGCAGGACGGAGTATCTTGTCTCAGTTTTGTTGAACGTTATGATCCGGTAGTGAACAAATGGACCAAGGTGGCCAGTATGGCTTCTCGACGTCTAGGCGTTGGTATTGCTGTGCTCAACGGACAGCTGTATGCGGTCGGTGGCTCAGACGGACAGCAGCCTCTATCCTCTGTGGAACATTATGATCCCCGCGTGGGCACTTGGCATCGTATGTCTTGTATGGGCACTAGACGAAAACATTTGGGCGTGGCCGTCTACAACGGATTAATTTATGCGGTGGGCGGTCGTGATGAAGTGACCGAATTATCCTCAGCTGAATGTTTTGATCCGCGTACTCGTACCTGGTCCCCGGTGGTCGCGATGACATCCAGACGGAGTGGGGTGGGACTAGCCGTGGTCAATAACCAGCTGATTGCTATCGGTGGTTTCGATGGGGCTACGTACTTAAAAACGGTTGAACTTTACGATCCCGATGCCAACTGTTGGCTTCTTCGTGGCAGTATGAATTCACGTCGACTCGGAGGCGGAGTAGGCGTGGTGCGTTTGGCCAATGCTTCGTGGAATTTGAGCCTGAACAACTCACCAATTGGGCCGCGCGATGATCTTTCCGGTGACCTTACTCCGAAACCGAATGGATCCGGTGCGAGTGCAGTTGTCAATCCACCACCTCCTGGTTTACCCGGTTCCACATCCTCAACCGTGATCATGATGACCCAATCGGCTTCGGTCTCATCCGGATCTACTCTTGCCGGATCGATTACAACCAATTTAGTCAGTTCAGTGATCGCCCCGGGAACTTCTAGCGGTGCAGTTAATGCGTCTACATCGGCCACAAACTCCACGATCCTCTCGATTAACAACATATCAGGATCATCAAACTCTGGCGTTGGTTTATCCAGTGGAAACGGAGCTTTTCTTTTCTGAATTTCTAATCGTGTGATAAATAGAATGAAACGCCAATTCCTTGCGTTCTCTCCAGTCGATTCGCTTCTGCATTCATAAACACCTACCAGATCGACGCGCTGCCGTGCACTTTTACTTTTGTGCTGATATCTGGGTACCTTGTGATTCACATCTGTATATATTTTCTTACCTCTGCCCCACGGTTCTTTTTCTCCTGTACCAGGTATCAAACCACTCAGTTGCATAATCCCTTCATGTGTGCTCGCCTGTCATCCGGGTATGGGCCCATTATGATTTTATCGTTAGTGTTTATTGTGTACACACCGCCCGTCAGATCCTATTTGATCCATTCTTTCATGTGACTCCCGCTTCTCGTCTCAAAGAAGAGAGACAAGTGATCTCGTTCCGTAAAAAACAACGCAGCTTGCTTTAGCTTTACACTTACCCCACCACACCCTCACCACTTCTTGCTGTGTGCTTAGTTAGGAATATTGCCAGTGCTTGCGTAAGAAACTGTTCATCTGTCTCAGTTCTTGTATGTGATTTCCCCCGAATTGGTCCTGTTCCCCATCTATAGCTAGCCTTCTGGTTGTTGTTCTTCATTTTGCTCTCCCAGTACCGGGTATGAGCCCCAGTTACGCCGACTATCATTGCCATATCTACGGTTCTCGTGGTCAGTTTTGGTTTCCCCTGCAAGTCAATCAATTAGTTATTGCAGACAATTTAACAGGAGAAAAATAAAGGTACCATTCTGATAAGTCCGCATAACCATTGTTGTTTCCGCACCATGTTACTTAAGTCAGTATGAATTCAGATTGCTATATTTGAAGAGGCTGGTGGGTATAGTCGTTCGGAATAATGTCTGGGAGTTTGTGCTTGGCTTGCATAACCAGTGAAGACTGTTCTACAGTATTACACAATCCGTTTTGTTCATGTGAACAGCCACTTCCGTACATTGTGTTATAAACTTCTGTAAATTGGAAACATACATTTATTCATGGAAACGGTGAAAATAAAAGTTCTTACTAAGAAACTGAC
>STRG.50827.1
AGCTCGGTGAATCCCACAAAGGATCAAAGATTCCCTCGAGAACCGGGACAATTAGGCTCAAAGCCTCGAACACGTGTAGTACTTCAAGACTTCAAGACTACTGAGCTCCGGCTCACCAAGTTTTCTTTCTGTCTTTGCAGGTCGTGCACGTGCAACCCCCACGGGAGACACTACATACTACAAGAAATAGCTATGGCATCGAGAGCGGTCCAGAAGCTTGTACGGAAATCCAAGGGAGTTGTGGATAACGTTGTTCACCCACCATTCCTGAAAGTCACTATTCCAGCTCAACAAGCGAAGCCTGCTCCTCCCCTCGGTCCACAATTGGGAAAACGTAATGTAAATATCGCAAACTTTTGCAAGGATTTCAATGAACGCACAAAAGACATAAAAGAAGGCACACCGATTCCATGCGCAATCACCGTTAAGCCCGATCGGTCCTACATTCTGGAAATGACTCACCCCCCTTCAGTCTACTTACTTCGTCTGGCCGCTGCTGCGAAGAAGGGTGCTTCGGAACCAGGTACTGAGGTTTGTGGTCGTGTCACACTGAAGCATATTTACCACATTGCCCAACTAAAGCAACAAGACGCGGCTCTGGAGACTACAGATCTCAAGAAAATCTGTTCCATGATGATCGGTATTGCTCATCGTTTGGGCATTGAAGTTTTATCGAAAGAATCGTTGGATAAAGGGTTGGTAGATCACAGTCCCGCAGGCTACGCGCAATTTTTGCGTGAACGCGAGCTCTTCTTGGAGCGCAAGAAGAAGGAACTGGAGGAGAAAAAGCAGGCGAAAATGGCGCGCACTAATTGATTCTATCTCATTTTCACTAATTACTCCCATCTCTCAGCAGTCTCAGTGATTCTGCTCTGTGTTGCTCACATACGCTCGCGTTAGTAAATAATTCCCGTATGTCCAAAAGACTGGCAATGCAACGAGCATCGGTGTTCATATGTACGTGTTTTTTAGCACAACAGTTGAATAAAACATGTTCTGACGAACTTGTACCGATCATTTTTTAGGATTACTGTTACATCAGCT
>STRG.26862.1
AACTGAACTGAACGGAATTGAAGGTCACCGTTGATGTGCGTTTAGTGCCGCTGTGATGTGCCGGAAGGCTGTGGCTGTTACGTTTCTTCTCTTCCTTTTAGGGCCTTGTAACTGCCTCCCAGAAAAGAGCATTTGGGATACAAGGATCACTTCAAAATCATTACTAGATATGCAGAAGTCTATGCTAGTTTCATCGGACGTCTACATTCGAATATACTGCCGCAAGGATTCTTCAATTTCAGTCTCTTGGCTACTTGTTCAGTCACCATGTATTGAAATGTTTGTTGGGCTTGATGCAGCTGTGTACATGACCAAGCTGGAAAGAAATATGTCGTTTCCGCAGTATACATCCTTCAAAAGCGGGTTTGCTGCAGTTCAATGCAACCAATCAACTACTCAGTTTTTGGAGACTGCTTCGGCCATAGCTGGTAAACCTCATGACCCGGGCCTGTTGGTTAGGACTTGGGAGGACGGTGCTTATATGTTTGGTTTCAAAGTACAGTGTGCTCAGCCCGAATGTGATTTGGACTTAGATGTACATGTCGAAATGCGAAATTCAGACGGCACATATCTGTCGGCAGTGGAATACCCTTTTCTTCCCTTTAACGGTATCATGGTTTTGTTCTACCTGGTCTTCGTCCTGATATGGCTTGTGCTGACGATAATGTACTGGCACACCTTAATGCGAATTCAGTTCTATATTGGTCTGGTCCTCATATTAGGCCTATGGGAACATCTCACTCTGACCGCCATCTACGGAAACCTGCAGACTATGGGAACAGTATCACCGTCAGCCGTTTATTTTGCCGAACTCATTGCTTGTTTCAAGCGTACTTTGGCCCGGCTGCTAGTCTTAATTGCCTGTTTGGGCTATGGGGTAACTATACCCAACCTGAGCAAGATATGGTTCCGACGTTGCTTAGCAATCGGCTCCGTTTACTTCATTCTGGTTACGATGGAAGGCATGACACGAACCCATTATCCTCGATTCCATACAACACAATTCCTGTTGGCCACCTTATTTCCCCTGATGTGCCTTGACGCAGCCATAATGTGGTGGATATTTATCTATTTGGCCCGGACACTACGAGAGACGCGTTTGCGACACAGCTCGATCAAACATAAACTGTATCGGAACTTCAGCTACGTCTTGGTGGTTGTGTCCCTCGTGTCTGTGGCCTTCATGATCTGGTCCATCATGTCATTCAAGCGTCATTTTTGTATCGAGAATTGGCGTCTACTCTGGATTAACGACGCCTTTTGGCAGACACTTTTCCTCGTTATAATGGCTGTGATCATCATAATGTGGAGACCGACCGCTTCGAATCGTGAGTATGCTTATTCACTGTTGGATGCACCCTTGTTCGATGCCAATGAAGACGATAATGAAGTCCTTTTGGAAAACCTTAGTTATCCAGATGGTGATTCAAACAATATTCGCACGCGAAATGCCGGAGATACCGATATTAGAAACCAGTCGCAGGAACCAACCGCTGATGAAAAGAACAATATGCCCCGAGTTGTACCTCCCGGAATTCGACCCACAATTGTGGAACGGATTGGCATCGAAGCTTCTTCAGGACCGAATGAACAACAACCTGTATGGAAGACTGATTAGTGTAAAACTGCGCTGTGTCTGGTTTTACCAAATTTTTATATCGTTTTCTATCTCATTTGTGTTATTTTTACTAAACTTTTAACCTCTTAGTATGTGATACACTCAGTTCCTGGCTTATTTTTCTCACGAACGTTCTTCGTGAAATTCACCTGTGACTTCATTATCGAACTGAGGCTGACGACGGCTGAAAACCACCTTATTGCAGTGCTTGCTTTTGTGGTCGTACTTGGATTCTGTATCCCGTTTCCGCTACTGAATACTATCTAAGACTTCCCGATTCAAGTTTTGAATCATGTATCTCCATATGGCCTCTTGTCATTCTTGTTTGCTTCAATTTAGACTACTCAGTAACTTTTGAATTAGCTTCCAGACTCGTTCTTTCTCACCTCACCTCAACTATTGAATTCGCAGGTAGCAACGTCTTTGGTAAAGGCTTCGCTAAAGTTCAAATTGCTAAACTAAAAAGCTATCGATTTGAAAAACCACAAATTCTCGCCGGGTCCCTATTAACAGTGGAATTACTCACGGCCTGCTCGTTCAATTTATTGCAACCTAACATCACAAGGCTTGTGTGACTTTTTCTGATAAGACCTTAAAAGACAGCACACACCTTTCATCCTGATCTTAGCGGCTGCATATTTACATTTGCCACTCGATCGCAATGCAAATATCTGTTAGCTCGCACTACAGCATATAGATCCTCTGATGTTCCCTCACCAACCCAAGTATCGTTACCAACTTCGTTAGCTCGCTCCATTAAACGTCTTTTGTCTTTTTTCCTATTGCTGACTTCTGCAGTGAAATGGTTGGTTGCAAC
>STRG.36473.3
TTCATATCTCTCATCGCATTCGCGCGGCGTTTGCGCTCACTGCGGAATGTTCACCAACAGGCCGCCTGCGCCTCCAGGGCCAGGCCCTTCTTACAAATTTACTGTTGTCGAAACCTGTGATCGAATCAAAGAAGAATTCAACTATATTCAGCAACAAAATCACTCTTTACATCTTGAAAGGGAAAAACTCATAAGCGAAAGAACAGACATGCAACGGATATGTGTTATGTATTATGAAATGGCTAATGGTCTGAATCTGGAAATGCATCGTCAGATGGAAATTGCTAAGCGGCTGAGTGCCATTTTGACGCAGGTTATGCCTTTTTTATCGCAGGAGCATCAGTCTCAGGTACTTTCTGCAATTGAGCGTGCGAAGCAGGTCACAATGCAAGAATTGAATTCTGTGCTCGCAGCACAGATCGAAGATGCAAAAGCGTCCAAATTTTTCAATGGTAGTAATGCTAGCTTGGTTGCAGAACAGCTAGAGGCCTACAAGATGTCCGCCCTTTCGGGTACTCCACCCACCAGCCTTCCTAATGCATTGCACGGTGTAAACATGTCACACAGCGGTACGGGTTCCAATTTCAATTCTCCATCAAATAACCCCGGGGCCCCTGGAGTTCTACCATCACTATCGCCCCCCAATAATCCCGCTGCTTTGTTGAATGGACTCATCTCGGCCGCTGGTGCAGCACCTATGGGTCAAGGAGGCTTCATGGCTCCAGCAGCCGGATCTAACATGGGTGTAAATCGTGATTCAGATAAATTTTCCGCAACAGATGAGAAACAGCGAACGGCCGCGGCGGCGGCGGCGGCAGCAGCAGCGGCAGCAGCAGCCGGGTCTTTCCTGTTCGGTGGGCGTTCCTCCGGAAATGGGTCACTTTTGCCACCCACTAATCCGTTGACTGGGATTCTCGGTGGTTCTGTCGGTGCAGGTGCAGGTGATTTCCCCGGGTTTCCTGGCGCGTTCCCTCCTATTCCGGGTACGGCTGAGCCAGAAAATATGGCTTTAAGTGCTGGACCACTATCAGCTCCGCATGGTTCGCAACAACCCAGTCGGAGTGCATCCACTGGTAGTGGTGGTGGGTCTGGTAGTCGGAGCACGAGCACGGTTCAGACTGGGCTTCCCCATGGTGCTCAAAGTTCGTTTAACCCTAATTTAACGGGTTCAGCAGGTTCATCACAACCGGAAGAAAAGCGCCGCAAGTTCAATGATCAGCGAGATACCATTAACCACGAGAATGGGAACTGGTTTTCCAGCGAGGATTTCCGGTCTACTCAGGACAAAGGTTCATCCAGTTCTAGCCGGCGTAGCACCGGAGCACAACAAACAACTTCTAGTCCTCAGACTGCCTCCGACATGAACGCTTCGTATCCGACCACATCCAGCGCACCTGCAGTTGGCTCAGTCGTTAGCGGCTCAGGTAGATCCTCACAAACCTCGGAATTCTCATCGACTTCCCGTTGGCGATCTTCCAATAAGAGCGCCTCTGGTCCTGGAGCCTACTCGTCGGTTGTTCTTCCTGGAGGGCAGATGCGACCATGTGCCCTTGCATCGGCTCCTGGAGCCACTACCGCCACTGGTCTACCTCGAAGATTGCAACACTTGGCCAGTCTACCCCATGGTGATGTTGTTTGTGCTGTCACCATTGGTCCTTGTCCGATCGGTCGCGCTTCTTCTGTCAGTGCGGCTTTGGACATATGCCGCGGAGCCGCGGCGACTGCGGTAAGTGACACCGACAGTCTTACCGGGTCACCGAATTCCGCTGCACTCTCTTCCTCGACACCCGGAGTAATTCATTTTGCCTACACTGGCGCCCGCGGCAGTGTAAAACTCTGGGATCTTACCTCGATCAGTGCATCCGCTCTTTCTGGTCCGTCTTCACGAGACCTGTCGCCGTTGGCCACCTTTGATTGTCTTTGTTCAGACAGTTATGTGCGGTCAATTAAGTTATTCCCGGACGCTTCGCATCTCATCATCGGTGGCGAATCAAATTCGCTGACTTTGTGGGACTTGGCGGGGTCTGGTCGTCGTAAGGCCGAACTCACGTTCGATGCCCCTGCTTGTTATGCTTTGGCCCTCTCAACAAACGGGAAATTATGCTACAGGTGAGTGCTTTGGGAAGCTTTACCCTTGCAATGCATCATGTGGATATGTCTCAGAGTCATTGTTTCTTCATCTTGGTGTTGCGTTGGGCCATAGGGCAATAAACAACAATAAAATGAAAAGAACTGTGGTAAAATGTCCCTTTTGTCGAACTGTAGCACTGTTGGTTTCGCCTTTGGAAAAACGGTCATAGGGTTTGGCATGAGGTTGTATCACTTTATATCACATCGCATTTGTCTCCGAACATGGGATTTTTCCAGTTATACCCAGTGATTTTTTCTCGCCTTCCTAAAACTGCTGCTCCATGCCAAAAATTTCTCTATGCGTTTTTCCGCCTTGATCTCCGTCTAAGGCGTTGAATTGCATTTTGATTGTCCTCATTAGGATTTCTTTTTCACGGAATCATTAATTGTGATTCGTTATCGACTGTCGCTATGAGATTACTGTATTGTTTGCCATTTCTCTGATATCAATCGTCTAAATGCTGACGCCCGTCGGATTGTCTCTTTGACAGCGTGTTAGAAATAGGATATTTGCTTGTCGTTCCTCATCCACTTGTTCGAGTGTATTCGTCAGAACTATCCGGCCGGTTCGAAACGACCGGTGGTGTTCGAAAGGCATGTCCCATGTCTCCATTCCTGTTTAACTTCGTCATGGACGAAATAATGGAGTGCGCTGCAAAATCTTCAGGTTGTAGGCGTCGAACTAGGGAATCGTGAAAAGCTATGTAACCTAGAATACGCAGACGACGTTGTCTGCTTGTTCGAATCCATAGAATATGCTCAACGTGCACTAGATAGACTCTCAAGAGCTGTAGCTCCATTCGGCATGCGCTTTGCATTTTCAAAGTGTAAGGTGATGTTACAAGACTGGACGTCAACCATCCCGAACTTGGTGCTCAATGTGGAGGTGCTGGCAATTGTCGACCGACTCACTTACCTCGGCAGCAGCGTGACGACGGATGGGAGCATAGTAGTAGAGGTGAGTACGCGGATATTCAATGGCTCAAGCGGCGTATACCGAAGCGAAGCACCTGTGGTACCGACCTGATATTTCGCTGGAGTTGAAAGGTCGTGTATATTGTGCCGCAGTGCGTTCAGTTTTGTTGTGTAGTTCCGAGACTCGTGGTCTGCGTGTGTGTAAGATGTTCGTCGTCTTAAGGTTTATGACCACCGACGTTTGCGTAGTATCCCTACTATTGGGTGGAATAGCCTAGTGAGCAATTATGAGGTCAGAAATCGAGTATTGGGTGCTAATTTGGAGAACGTTCTGTCAAGGCGTATCAAACTTAGTAGACTTCGTTGGTTGGGGCACGTGTTACGTATGGAGAACACACGTCTACCATACCGTGTCCTATTCTCCGTTCCTCCTCAGGAGTGGAAGAGACCACGTGGAGGTCAACAGATGATGTGGCAACGAGGAATGAGGAAATGTACAATAAACTTAGGAAAAGTAGGTGCTTCACGTCTTCGTGGTTGGGGTCCAAAAGATCCGTCTACCAGTTGGTTGGAGACACTGAAGAATATGGGTGCGAACCGTGAACAGTGGCGATCGTGTTGTCACTTTCTGTTAAATCAGAATGATTGATCAATGTACGTTTGTACAGTTAGACTGTGTATTCCGTGTGCTGCCCATTGAGGCGTTGTTTCCTACTCCTGTGTAGGTCCGTTCCTGTCTATTTTGGGTACTGACTTCTCAGTTCAACGTGCAACATGGTGAGAAAGGCAGTGGTCCGCGGGGCTTGCACTGATGATGATGATGCCCGGCTCAACTTCCGGCAAGGAGCTAGTCTTCTGTGATCACGATTTTGGTTTGTGTCGCTTATTCCGATGCTTCCCCCTCATGACAGGCTCTTTGGATATTGCTTGCTGAATGCCCGCTTGTTCCAAGTATCTGATTAACGACGTGCTCACTGGGATAGGACTTTTGGCCTCATCGGAAGACCATTTAAACTGAGCCATAAGCCACCAAGAAGGTTCCAGGAGAGGCGAATGGCCGCACGAACGGTCACCGTCTATCTGGGCCAACGCTCCTACCTCACATGACGCGTTTGTCTACGGTAACGCTGGATGTGCATGGGCGACGGAGTAGTACAACACCCCTCAAGTTCAATAACCATCCAGTTACTGACCACCCTTTTACGCACAGTCATGCTTTTTCTTTTACGCCGTACACAAGGACTTTTTCTCCCAGGTCAGCTCCATTTCCATATTCTTTTCCGGTACCATACCCAAGGTAAACTTCGATCGATCGTACCAGCTGCAGTATCGCTTTTGGAAATCCTATCTGTGTTCCGTTTCGACCTTTGTTCGGCTGGCTTCCGAGTCTCACAGAACCCGCTACAGGCGGCTAATGCCCTTTGTTCTCGGTCCTTATTCAAACTAGCCACGTTCAACATGCGAACCCTGATGTATATAGAACAATAGGCGGATTTACATTGTACGCTTGAATCCCTTGCCATCGATGTATGTTGAATGCAGGACTCCAGTTCCAGAGTGCGATTGATGCCCTCATCTGATCCCTCAGTGAGTTTTTGTTGACACCTTTCTGGGGACGCTGAGGCTTCGGCTCCTGGTCTTGCTGGCGTTGGTATTGCTCTCAGTACAAGACCTGAAGCGTTGCTGCTAGACTGGACCTAATCGACAATCGTTTATGCGTGTAAAGTAAGCAGTAGCCGTTCCGATTGGCGCAATGTTTTTCGTTTTGACATATACACCTACCGATTGCATCTCAGATGCAATCAAAGATAACTCTTCCCGTAAGCCGCGCGACCTCAAAAGTAGACCAAGTCGGACTGATATTGGCAGGAGAATCAAGTGCTAGAGTTGGTCGACTGTCATCGGACGAGCTGCATTTAGGATGTCGTTTACAGCTGGATTCTTGTCGCTCAGTTCAGTTAAGTTCAGTCAACCACTAACCTAACAATTTTTAACTCGGATTTTGTTGCTACTTCCCAGCATCGGCCAGTTGAGGGCAGAATAAATAAAAGCATCAACTGAAAGAGATCCAAAAGTCAAAGTTATAAGCGGAGATCACTGAGACCAAGAAATAGTCCGGATGCAACTATGCCACTGGCCGCGACATTTAATCATGTCACTTACTGTCTCCAACCACCTAGCAGGTGGGTCTCGTGGATCCCAATCTGGAAGTCTAACACTCTCTACTTGGCCAAGTCCGCCAGTCAAAATTTTCATACCTTTTTCCTATGTCATGAACTGACCACCTCAACCGACCTTCCAATCACTACCTGTCTTGAAGAACGGCGTACACCGAGGAAGTCTATCGGTGGGCACGCGTAACACGTCCCAGCCACTCTAACCAGTTGAGATTCAGTACTTGATCTACAGACTGACTTCTGGTTCCTAATACCTTACGTCTAGCCGATACGATATTCCCACCTTGTTCAGTGAAGGCTACGGATACTAATGCTGGAACATCTACAGTCTTCGCCTGCCTTCTGCCTTTAACGGATATTCTTCTGAGCCGTATAAAAGAACGGACCTAACCGCCGCATTATACCTTCGACTCTTGACAGACAACCAGATGTCACGCCGACACCATAAATGGATGAGGTTCTCAAAAGCCAAACGCGCCTTATGTATACGTGATTGCATTCCATCCGATATCTATCCCCCTGATGAATCAATTCATTTGGAAATTTGAACAAGAAGAACGAAAGAGGGCAACTCTGACGAGCACCACTCTCCGTGATGAACTCGAGTGGAAGATCACCGTAGACACGAACTCGACTTTGGCTGTTCGCACACTTGTCACCTGTCACTCCTCAAACTGGAAACCGTTGTTGGCTCTGTGTTCAGACCATTCCTTGTTTCCTGCTAGTGCGACTTTCAGACGTTCTAACCGCCTTTACGCCGCGTAGCGTCCATGCTTTTCGAATCATCACTGGACCCATATCGAGCACATCGCTATAAGTCTCAAACGGCGGGTTGGCATACAAGACTGTCATTCATACTGCAGCACCCTCCTTGACTCGGTCCGCGCATTGGTTTGCACGAAGCTGTCCATTTGCTTCAGTGGGTACTCTAAAGGCACGCTGCAACGACGGGCATGATGCGACTAGCTTTCCGACCCTTCTTGTCTGGTCGTCTTCCAAAGCATGCTAGCTGAAAATCTAGATGTATCCCCACCTGATGATATAAGCCAGCTTTGCGGCTGGACACTCTTGCAGTACTCATCTAACATCTCCCAAGAACTTCACGACTACAATGAATCTAAACCAGCAGTGGTCGTTTTTCAAGAATGCGTTGCTTTCCCCTGATCTGGGACACTGGCCTGTCTCGTCTTGTCGTGAGACCTCTGGATTTATGCTGGATCTCTACGCTTTCTGGATGCACGCCAGTGGATTCCGGCTAGGAGCGTGTATGACAAAAGAAAGGACTCGTAACCGAATGTGCACACAACGCGAGTCTTCGTATAGATCGTGAAATCTGGTGGTCCGGACGCACATCAGAGATGGAACATGCTGCCGATATGAGAAATTTCCGCAAGCTGTCATTCGACTAACCTGTAGGAAGCCACTAGGTGGCGGAGGCGGTAGTAGTTCCTCTACTAAAGCATCTCATTGGCTGGCGGTTGGCCTTGAGTCATCAGAAGTCGAGGTTGTTGCCATTGGTCCCGACGGGCCTGCACCGATACATTCTTCTAACGTAGGAGTCTCACGAGGAGACGAGATCAGTCCGAATATGTCACCGCTCTCTATCTCATCCTCAACCATTGCCCAACCGCAGCACTTCCGTTTGACCCATCATGAAAGCTGCGTCCTAGCCTTACGGTTCGCACACCACGGTGATTGGTTCCTAACTACGGGCAAGGATCATCAAGTTAACGCTTGGCGAACTCCCTATGGCGCTTGCCTGCTCGAAACCAAAGAGGCCGCATCGGTGCTAACATGTGACATCTCTCCTGACGACAAATTTGTAGTTACCGGATCGGGAGACAAACGAGCTAACCTATACGAAGTTATCTTCGTTGCCTAGTATCCACTGTCAATTGTCAAACGCGGTCCTTCGAACAACTGAATCTCACTTGACCGTTTCTCAGCCTATTTATTTCGCTTACATTATTCGACATGTTTTTGCGTACCTGTACGCACTTCGGATGAACCTCCTCAAAAGCCTCCTTCACAATACCCCGCACGTGTTATTGTGCTCAGTCGAACAACCACGGATTCACCTATAGTCAGCATGGGACCGAGCTGTCTGCTGATACGAACCTCCAACCGGTCGCTCGCAACGGAAACCATCGAATTTCTCAACTCTTTGAGGCCTCGCTGTGTATCATCCAACGTGTGCCACCAAAAACAATACCATTGTTGTTGATATGTCTCATCTTAATCTGTTTCCACTCTTCGCCGCTTCCGTTATCACACTGGTTGCTTTCCACCGTTATTGCTCGCATTTTTATTAGTTACCAATTACACTACTAGTTCCACATATAAGAAAGTTCAGCAGTCCACCATGCGGATTGATTATCATACGTACGTGCACCAAGACGGTCGCTCACACAGTATTGTTCCCATTCCTCCCCTCTACCGGTTCATTTCCCTCGCGTCCCTTTTTGTGAATAACGTGTGGGCCGCTGAAAATGATTTGCAACCCGTATCTCTTATTGCTCGCGCTTGTGCGGCATGTCTGGCGCCAGTGTGCGTTTCCGTGCACCCATGCATTTCCGCATTCTGTCCTGCCACGGAAAACAACATCAGCCAGTTTTCCTTCACAATTCACCTTTTGTACATATGCCCCTGTTGACATAACCAACCACCATGGTGCCGGTTCCCACATTTGCACTCGGTCATCAGTTCAGAACTCAATCGGTCTCCGTAGCTAACATTTAAATGGAACGATCAGTGTAATTGATACTAAGTTTTAGTATCACATAATATATCCCAACTCCTTCCTTACGTGTGCAGACGCTACTCACAGACGACGTTTGCGAAACTTTTTGCCTGGATTTGGGTTGGACTTCGTAAAAAGACGGATTGTAGGTAATCATACATCGATATAAGTGACGTAATTTCTACAGGTCTATCCTGCTGTAGAATCCCCTGAAATATTTATTTCTCGTTCACTTCCTACAACAGGACGCGCGCACGAGTGGTGGTTTCTACGTACAAGCACTACCTCCTTACCGATGACTCGTACCGTGGAACCTATTTCTTCCATCATACACAACATCCCCTCCTTGATGAAGCGTCAGCCTCCTGCTGTATTTGAGCGCATTAGTCCGCGTTCATGCCACTGTCAAACCGAGTAACTTGTAACCACCCCTCGCACATCACTTCTCTTTCCTCGAACCCGTCGTGTTTCAGACCCTCATTGCTATATACCTCATCTTCGTTTGTATTCGAGCGCAAAAAGAGTAGAGGTCAGGAGTGAAAAGCTACTTACTGACGTCTGGATTTTTCGCCTCGTTCATTCTACCTTCTCTGTTTATCTCAGGCGCTCAGTCTGGATATACGGTCCTTCCGCATCTTGATGCACGTGCACTTTGATGTGCCGTTTTCATTTCCAGCTGCCTGTCGGTAAGAGGATACCGTATTTACTTGCCGCGAGTACAAAATTGTGGCGGAAAATTCCACTTCCATTATGATCTCGATACGTTTGTGTGGATTACGTCATTCAAAATTAAAGTATGTACGTGTG
>STRG.7331.1
ACCTCGATGAAAGCAAACCGGTCAATGGACCGGGAACTGTAGTCAAGTGCGGCCGTGTATAAGTGCGTTCGTGCCCAAAATGATGTTGGTAGATGTGATCTCGTCCACAGGATGATGGTGTTCGGTGGGTCAACGGTAGTAGATGGAAAATTCACCTTCTCTTTTGTGTGTACGTCCATCTGTGTGTACCTTCCAAGTGATATGGACGACTGATCTATCTAAGCCTTTGGTGCTCAATAACCAGACGGACAGACGGTATACAGGGAAACTCGGTGTGTGGAGCTGGCTGAAAGAGAGGGATAGAGAATAGAAGGAACATGGAGTCGGTCTTGGTAGAACAGAAACACGGAGTGGGTTTTGTGTGGCTTCCGGCAATATGCAAGACCAGAACATCGGAATAGCAAATTCAGGCAAGGGGGAAGGAATGATGTTGAAAGGAGTCTACATGTGGCGGTAATTGTAACCTACTTGTCTGCTTGTGGTCCAGCTACCAGAGAACAGCCGACAAACACGCACGTTCAAAATGAAACGCAACCTCGAGGTAGTGGTTGGTTGGTTGCCTCTCTCATTCTTTTACGAGTGTTCGACTGTCTACCTTCCAGTTCTGCCTACCCTTGTTCATCTTGCCCGATCTGGTGCTCGTTCACTACATGTGTCGTGGTCGACTGGGGTTGCCAACCGAATCGGTGTCATCTTTTCCCCGGTAGTTGATACCTAACGTCTAACCAGTTGGTCGGACAACTAACATCAACCGATCACTGAGTGTGTGTGTGCGCGTGCGTCTATCCAGCTCGATGCCAACCACTTGCGGATTTCCCAATTGTCGGTTTCGCTCTCGTTATCGGGGCACCGAGGACAACCGACATTTCTACCGAGTTCCCAAAAAACCGGCCATATTGCGTAAGAGATGGCTGGAAGCAATCGGTCGAACCGAAGAAACAATAGTCAGCCAGCTTCGGGTGTGCAGTGGGCATTTTCATGGCGGTGAAAAGCGTGAAGGAGACATCCCAGTGGCCGACCCGACGGTGGATGAGCTGATTCGCATCGAACTGCCACCCAAACCACCTCGACTGCCTAGTTCTGGAATGGGACATCGATTTGGCGTTCGCGGAACAGGCAGTACACGCGGATCTCATTCTCAAGCGGCCAAAGTCAAAATGTCTCTCTTTCGGCCGGGAATGTTGAACTGTTTTTCGAAAGAGGCTCACCCATTGCTAAGCCATATACACAAGTCCAAATCCGGATCAGTTTCATCAACGCCAAGCTTTCACTCCCAACCATCTGTTCTCACAACACGAGCTAAGTGGTTCTCAGAAGCTTCAGAAAAAACTCGGAAAGCAACGGGTATTTCTCATATTTCCTCGAGAAAACGGGACCGCGAGCTTGCCGACACGTTTAAGCCACCTTTTCAACTACTAAATTTCTCACAAATGAAACATTCTGGGGAGAGAACTCCACAGGTTTCATTTCCCATCACCCTCCCATCATCCGATTCGGCTCCATTTTCCCTGGAAACTTCGCGCACGAATTTGAACTTTACCGGTCTTGGAGTTCCTCTAGGCTCTGATATGCACAAATCATTGTCTCCTACCGACTGGCGACAGCAGCAGCAGACACAACAACAACTATCTGTACCACTGTCGTCAACATTACAACAACCAACTCCGCCAGCCCCCATTATTACCAATTTATTTTCCGCTTTTTCCAGTCCACACAATCCGAGGAGGTTCGCACCTGATCTACCAATGAAATCATCGATGGACTATTCAGCGCATCATTCAGCCACGTTGTTCAAACAACATTCTGGTGACTACCAAATGGATGCACCCGGCACGATGACCTCTCAGTTTGAAACCTGTGAAGCTTCATCCACACTTGCTCACTCAACTCCACTTATACACACGTTTACAAATTTGTTAAGCAGTGGGTTGGACATCCACTATTACAGTCAAATCTTATCAGCCATGTTTCATCCATCACTTGTTTCAAACCCGTTGTCCTCAAGCTGCACAGGCGTGAAGGAAAAGCCAGACCAGCTACCAGTTGAGCCCAGCCAATGGCCTATGGCCTGGTCATCTGCTTACACCACCAAACCGACTAGTGTGAAAGGTCCATCCATCAAGAACTCAAACTCTGTCACGAACACCTTGTTTATGCCACGTGTGAGTGTATCCGACTCAACAGCTCCCGCACTCAGCACATCGCGTCTCGATGAGCGTTTGTTTTGTCCAGAATCACTGCTTTATCAGACTGAACCAAACCAAGCTAAACTGCTCAATCTGTGCGTGCGTTCCGCCACAAATCATTTGGGAGACGGGCCGGGGCTGACTAGACCGACTTATCTGAATCAGACCAGGCGAAGTCCTTACCCTACAGGTATTGGGAGTCCAAAAATCAAACCGAATGAAGAGAACATGCATTCGCAAGTTATAACGCCCTTTTTACCAGTCGAGTCACCGTCAACTGCAGTAGTGGGTAAAATTCTGACAGATGATCAAAAGCTATCTACGTACTGGAGCGGGCACACTTCTATTGGACAAAAATGCCATTTGATTGAACCCAATGTGACCAAACATCAGCGTTTGAACAACTCTGAATCGGCCGTTCTGTTTCTGGGCCACTCGGATGCAGACGTCGAAAAACCCGTTTTACAAGATTGTTTCCAAGTTTACCACCTCAGTGATTTGGACCAGATAAAAACCGGGACTTTTATGCAACGGTTGACATCAGAATTAACGCATTTGGTCATTCCGCCTGGAATCACCCAAAACCCCGAGGATCTAATCAAGCAAATGATTAATTTGAAAGCCGTGTTTCTTCCGGAGTTAAAGATGACTCGTCTACAACAATTAATAACTGAATTTCCTGCCCTGTACATTCAATCCATTTCAAACCCTTTGGACGTGGACAAGGCCGCTGACTTTGTTATCACAAATGTGCTCGTCTCCTTGATGGGGCATTTCAAGTTTTCTGGTGGAGCTGTGATCCAATCACTCAACTATTCCGTGCGGCACCCTTGGTTGCCGTCCATCCGTCGACCTCAGTCGTGGCCGTCAACTGTTGAGAAAACGACGGCCTGCAAGCTTCCAAGGCAGGCTTATCACGAGTATGAAGATCTGGAGAATGAACGGTTCACGCGTGGCGAATCGTTCAATAATACAACGCTCAGGTGCAATTACTCAGAGGACAACCCAGATGGTGGGAATAAACGGGCAATGAAAGGTCAGACTGTTGGATTCCTACAATGGAGTCCCCTAACACTGGCTGTAGCACGAAGACTACAAGCGTTCGGTTGCGTTATGCTTGTAGCAGACGAACAACTACCATCAGGTTCGGACCACGTGTTTGGAGTCACGCGGACTGCAGACCATGTTCATCTGGTCACTCAGTCAGACCTACTTTTAATCATGGATGATCTGACGGACTACTGGGACACAAAATGCCCTGCGAAGTGGTCTCAAGTGAAGCTTAATGCCAGTTTGCTGAAAAAAGCCAAAAGAGGTTGTCGCTTGTTTTATTTTGGTACCTCAATGAACTCAGAAAATCAACGAATTTTGCATCAGACTTCCCTATCGGAGAATATTGCACAACTGGTCATTGGGCCCTGTGAACAAAATGCTTCAATCCATCTAGGTACGACTGTGCATCCAAATTTAATCCACCTACGTGAATCATTGGATGATTTTCGACTATCTCCGGAAGAATTTCGCAAACACATTGCTCTGTGCGTTCGTCGTCATCGAATGAAACAGTTGAATTCTACGATAGTACCATCATTGTCAACACAGGCACGATTCTCTCCCCGTCGCCCAACGCAACAAAATTCCACAAACGAATCTCATCCCGTCATTACCGGTTCACGTATTAAGACTCTTACATTGAACCAAATTGATCGATCGGCACCGACCGGGGATTCAGGTAGCTCAGTACGGACCTATCTGGATATAAAACCGGATTCACCGTACCAGGCACACATTTCTAGCACTCACGTACGCGATTTTCACAGTTGGAATAACGTGGACAAACGGAAATATCGATGCATTTCAACAGAACAATGCATCAATTTTGGCGTAAACTCCTTGATTAGCGAAGACCTGCGACGGCCTCAAACGAGATCAGAAGAGCAGCAAAAATGTGTCAAATCAACTGTCGGAGGTTTCACGTAATGCCACTTCTATGGAAAATGGCAAACTTTTCTTGGGAATCCAAAACGGGGCACAGAACAATTCACCGTTTGATCAATACCGGCCTAGACCACGATATCTGACATTCTTAATTTGTTTTTCAGGCTGCCATTTTGTGTGTGCGTGTTTGTGTATAAAAATGTGTACCGGCAATCGCGCAGGAGAAGACATCCAATATACGCTTACAAACTGACTGGCCTCGAGCACAACCACACTCACACTTGGCATATCCCATAACTTTGCTCATTGGACATATACGTGGTAAACTAATTTGGCAATCTCGTGTAGCGTGCCTCCTGCTGGTGATTCTGATCTTCATTTCGTTCAACTTTTACTTATCTCTTGATTCCGTTCTCAGCAATACTGCGGGCCCAGGCTTATTTCTTTTCAGCACACACTGTTACACAATTACACAGCTGATGCGGTGTATTATTATTATTATTATTATCTACTGATGATTCAACGACCATGAATCCGAATAAACCTATATCGAATTACAAACTTCCTTCATCTGTC
>STRG.50228.5
TATATATATATATAATATGCTACGCGACGGTAGCAGCCATCTCATATCGAGATGCGACCAGAATCTACAGTTAGCTGCTCAACCGTCCTCCCATCCAGTCCATCTGTGTAACGGAACCAGGCGAATTAGAACAAGAGAAAATACTCTTTTTACTTCTTTATTTATTGTACATTGATCCAAGAAAGGAGCCGCGGCCAGTGAAAAGCTGCCAAATGGGGAAGTGATCGGCGATAGCGGGAAACGAATTCAAGTCGTTATTATCCAAAGTTCAGGATGATAACTCTTTGACCACCGTTATCACAATTTGCAATGGACCCCGAACCTCCCGGCGAATGGGAAATTGTCACTGCCATTAAGACAACAAAAAACAAGAAGTCACCTGGGGAGGATGACAGTCCTTTCGAGATATTTCAATTCTGTTTGCCGGTTCTATCAAACCCACTGAGTGCACTATTCCGCTATATCTAAGACAAGCTTTTCCCAAAAACTAGTCACTCTCTATCCTGCTTCCAATATCATAGAGGGTGAAAAGACTGGGCAAACTACGGTGGCATCGTCGCGGATCTTTTCGACATGAGTAATCCAAATTTGCAGTCTCTCGCGAATGACTTCAGCTTCTGAGGAAACTAATGTAAATGCTGCCCATTCTTTTTTTTCGCAGTTGCAAGAATATGACGAGCAAAGATCTCGTTTTTGAGATGAACCTAGAGACAAGCGAGTATCTCGATGGTCTTGCCATAATTTTCTCAATTTCCAATAAGCTCACATGGTGAGGGGGGAATGTGATATTAGGAGATCCAGCTTGTCAGGTTTCACATACTCAACTACCCTGACAAGACTGCAAAATGTTCGGTACCAATGACCACTCTGTTTGGCCTCATCTAGCACACTTGGTCCTGCGTTGAACCGTTCCGATCAAAATATGCGTTTCATCCCGGTGGTTTGTAAGTTCAGTGAATTTTGGTGTGTATCTTTTGAGCAGTGTTCAACTCCGTTGACAGACAGTCTATCTGGAGCGTACTGTAATGCAGCGGGATGCTCGAAGGTTGTATCAACTTGTTAGGATCATACTATTCGGCAACACAGGCTTGCTCCCGCATCTACGGTGAAGAATCTCCAGAGTTCCCAGTTGACCTTGGCGTTTGCCAGTGATGTACTCCATCACCAATCTTATTTAACAATGCTATGGACTGGATACTGCATTGCGCCCCCGACAACTTTTGAGGAATACAATTTGGCCACGATTCTTGGGTCACAGACTTCGAGTTTGCCGATGACATAGTTATGCTAGGAGAAGATCCCGGGACCCTGCAGCCAGTTCTCAACCGTATTTTATGTGAAGCCAAGGCTGTTGGTCTCTAGATAAACACTACGAAAACGAAATTCTTCATGACTTTGCAAGGCTTAACGCACTATACGCGTCAGTGGCAAAACTCGGGAACAGCTGCACCACTTAGAGTACTTGGGTTTCACTATCCAGCCAAATAACCAAGACAGGAACGAGGTTAAACTTCGTGTAGACTGCGCGAGGCGAATTTTCCCACGGTTTTGCAAAATCATTTTGATCTCACAGAGAAATCAGCCTCCACACAAAGCTGTGCATATGCCGAGCTGCAGTCCACTCAGTTCTTACGTATGCGTGCGAAGCTTGGCTGTTGAGTGTAGACAATGCAAAAGGCTGGAAAGCTTCGGCCATTAGTGCCTCCGCTACATGGCCAGAATCAAGTGGTAAGATCGCGTCTCGAATTCTGTTGTGTATCAACACTGCGAATCCAGAACGACTTTCTTCTTTTCTCCGACGACGTCGCCTACAGTTGTTCGGTCATGTTCTTCGCAGGCTCGAAACGGCACCTACGAAGAGGAGCTTATTGTCATCACCGTGATCAGACTGGAAATATCGCCTTGTTGGCCAACTGAAGACGGGTTAACACTATTAGGGCAGACGTGGATCATCTAGGCCTTCATGAACTGTTTAGAGTACATAACTGGCGCAATAACTGGATTTTACGGTGTGCAAATCTTGCCGCAGATCGGAACGCGTGGACAGCTACCGTCAGTGATATCCAGGAAGCTGACTTATCCTGACGCAAGGGGTAGTCGCATAAAATCAAGTAAATGTGGTATTCGCTTTTTTCGCATTTGCGGGATCAGTGAAATTGCTGGTTTCTGTGGCTTCACCCTATCAAAATGTAGCGTTGCTGCTCTTTTCCATGGTGATCTCAGCCTNNAGAATGACTGATCGATGGGTGTTTGTACAGTTAGACTGCGTATTCCGTGTGTTGGGTATTAGGGCATTCTTTCCTTTTCCCTCCTGTGTAGTTCCACTCCCTGTCCACCTTGCATATTCATTCTTTCTACTACTAAGTGCAACATGATGAGAAAAACAGCGGTCAGTGGGGCTTGCGCTGCTGTTTAATGTTGTACGAATATGATGATGATGATGATGATGATGATGATGATGATGATGATGATGATGATGATGATGATGATGTCGATGAATCTGTCTGTTGCTGTATGAAGTACGCCATGGGATTTTTAAAAGAAAATGTTGTCTCTTGAACTTGATGTTATTCTTAGACGAAGTCACTACGAAGGTGGATAAGGGCAAGGTCGCGGGAATTTGTTTTTCTAGATTTCAGCAAGGCCTTCGACTCGGCCAACTATCGCCTACGGACCAAGGAACTGGATAAGTTTGGAACAATAGGACGATTTGACAGTTCATGAGAAAACAAGATACAGGTCATGGGAAGAATGAAGGCCCACCGTAAAACGAAACTTCCAGTTCAACCACCTGCAGAGAGTTCAGTCGTTTCTGTCACCTCGCCCTATTTCGACGCAGAAAATACCACCGATGAGAAAGAGACAAGTCGGAAAAGACGGAGGAGTGGTCGTGTTTCTGTGCGAATTTCACAAGTCACAGATAAATCGGAAATCGACAACGATTTGGGCGAGAACTGTTCGGGAAAAATGCTGTGTACTAAATCTAGAGGCGTTAGTACCAAGCACAAGAAACCAGTTGCATCAGAGCTTCCTCCATCACGTGGATATCACCGTGATAAGAAAAAGCCTGTAAAATCGAAGATGTCAGACCTGTCTGAAAAATCGCAGTTGAATCAGAAGGAAGAGGATGAGCCATCAGATATTCACCATCGCCTTCCTTCAAAAAGGTCATGTGTTCAGTCGGGAGCTGAAAGCAAGATCACCAGGAGGCCTGTTCACGGTGGTAAACGACCAGTTCGTTGTACGGAGGTGGATCATAAACAATGTGAGGAGGAAGTCCAAGTTAATTCAGAAAGCGTCGTTTCGTCGTCTCATGCAGTACAGCGTCAAGAAAACTTGGATTCATCCCATTCATTGGAAGTCAATAAACCTCCAAAAAGTAAAAAGCGCAGAAGAGGTAATTTACTTCTGTTTTCCGAATTTCCACACGATTCTCCTTCGAATAAGACGACGAGTTTTTCCCCCGTGTTACAAAATAGCCATTTGGATGAATCGGACGATGCGGATTGGGAAGAAGTAAACGAGGAGGCGGTTGGCGAAGTAGATATAATGCAAACTTTGCTAGGAGTTCGATCTAAGGTGGAGCCTGCAGATGCAGACATACAGACGGATGATAAACCTCTGACTGTCTCTGTTCCGTTACGTCCCACGGCAAAAAAGAGTTGTAGAGACCCAGCTACTGTGGAAGCCCAAGCCAGAGCCAAACTCATCAGAGAATTGTATTCTTCAATGCACGTGACACATGTACTGTGTTATCTAGCTTTCTCAAGATATTTTAACAAAATTTGCGACAGTGTCACTTACCGGGCCGTAGGGTTATCCTTGTTGGGGAACGTTTCCTACATTATTTCCAAGAAGAATTCCTTGCTAGAACCAGAAGAATGGACTACGGATCATCTATCCTCTTGTCTCTCCGTCTTCTTGACGCACAGTTGCAGAGATTCGACGGATCGAATTTCCACAAACACTACAATTTTCCAGCGAGTAATCAATGGCGATTGCTCCATCAGTGACTGCGCCCTCCTGTTTGTTAGCGCGTTGCGAGTTATCAACTTTGACGTTCGGCTTGTAGTCGGACTTACACCGATACCATTAAAACCACCCATACCTGCCGAAGAGGAGCCTGTGCTGGAAACGATACCATCGAGGAAACCAGTTGATAAACCAAACAGAAAAGAGTTTGTAAAACCAAACCGTAAAATAATATCATCGGATGAAAGTGACTTCGAGCCCGCGGTTTCCAGGCAATCCCGAAAGAAGTCTGTTCGGGAATTGGATCCTCCCAGATATTATCTTTTAGCGGAAGTATTTCTACCCAAGTTGAATCGATGGATTTGTATCGATTTTCACAAACCCCTTGGTTTGGTTGACAAAATTCCCAAGCATCCATCAATGTTTTACGTGATCGGTATGGCCACAACGTTTTCTGATAGTCTGGACACACAACCTTATATCGGTCGCAATCCAATTGATCTCGCTTCCCGATACGATCCAGATTGGTGTATTCAGTCGCGCCTGTATCGGTTGCCTGCTGATCGCTGGTCTGTTTTACTCCAATTTCAACGACTATATTTTGACAAAGATGCTGCACAAAATAACAGTTTGATCGCGCCCACGGGAAGCCTATCAACTGAGCTGCGAGATCGTGCAGACGAGGACAGCATTCGTTCGGAGTTATTGGTTAAGCCAATGCCAGAAAAAGTGCAGGATTTCAAGAATCATCCGCTTTATATTTTACCAAGACACCTTCTAAAGTTTGAAGTGATTCATCCACCGGATGCTTTACCTTTGGGTTTCTTTCGCGGAGAGCCGATATACTCACGTGATTGTTTACACTTGTGCCATACTCGGGAGTCCTGGTTAAAAGAAGCTAAATCAGAGATGTCATCGTATGCGGCCACAGTGGAATCAGCTTTCAAGTAAGAACACAGAATGGGTTTTCCACATACCTGGAGTGTCGTAGTGACCTTCGTGGTTAAGGATTTCGAGCAACCGGCCAAAGTGGTCAAAGCTCGTCCCTCTTTGAAACGAAAGCTCTTGCAAGGCTCAGATCCTACACCCCCTATGGTGGAAATTTTCGGTAGTTGGCAAGTTGAAGATTACCAACCTCCTGTGGCTAAGGATGGTGTAGTCCCGCGAAATATTCATGGCACGATTGATTTGTTCAAGCCCTGCATGCTGCCAGTTGGTTGTGCCCACATCTGTCTGACTGGAATTCAACACGTTGCCAAAAGGTTAGGCATTGACTGTGCCCCAGCCGTCAGCGGCTGGAAGTTCCACGGATCTGGATGGGCAATTCCTATCGTGGATGGGTATGTGGTTTGCCAGGAAACTGTCCCCACTCTTCTGGATGCTTGGAGATCCACCCAGATGAATGTAGTCAAAATGGCCGCCCAAGAGCGTTCGGATCGTGCGTTGGATAATTGGCGTCGTCTTGTTCGTGGTCTGTTTCTCTGGCGTCGTGTCAAGGCGCAATTCGCACTGGCACCACTTTATCCCGAGGCTCTTGAAGGTCCCCGAACTAAATCAGTTCGAAAGCGTCCATCTCGCAAATCCGAGCAAGGGGTGAAATCTGGCTCTCTTCTATCCGATCCCACCTCTTTGCTGAACCCGGATGACTCGAAACCTGATGAACTGGGTAGTCTAGTAATGAACGCACCTCTCACTGATGGAGATGGCTGGCAACGACTTGCTTGTGGTGAAAACAGCCATCGATTGCCCATTTTTCCCGTTGGCTCGAATGCACCCATTTTGTCTCAGAAAAAACAACCGACAAAGCAGTCTAAAGCTCGCGGATCAGGTTTCACTTCCCGCGGGAGATCCAAAGGATGTGGGAGGCAACGTAAACGTGCAAAGTCTTCCACAGAGGAAGAAGATAGCGAAACCACTCCAGCCTCAAGTGAAACAGAGTAGAATGCAAAGGGAAACGACGGGGAAGAGGATAAGTCTTTGCGTCTGTACTATCAATCCCGTTCCGGCGCGCCACCTCGGGTAGAAAACAACCAGATGCTTTTACTTTGTTCGATGACATTTTACTATTTTTGATTAAAATCCAAATCGTCCCCGGATACATTTTTTCAAGTTAAACAGCTATCGCTTTGTCTTCATTATCGCCATCTGTTTATCAGTATTGGTACCACTGTAATCATCATGACCTTCAGACTTTTATATATTTTGCCGTGAGATTGTTTTCATTTACAAATAAACCAAGCAGATATACCGTCTTT
>STRG.51486.7
AGGGGATTCGACGAAATGCACTCGGCAGTGGTGGGTGCATAACTGGTGTGCATACCATCGAAGGAATTCTGGACGCTCGATTGGCCGTGGCCATTACCTGTCCTGTGCAGACTGAACTGAACTGAACTGAAAATGAATGCCCGGCAAAATCGAGTCTCAAGGTCAGATGGTCAGGTCGGCCCGGGGATGTCCGAGGACCCCGCGAGGTGTAGGGTATATGGTGGAAGATATCGAAACTGATCATTGTAGCCGAGCAGTGTCAAATAATCGGAAGATGTTCTGATTATATCGCTTTTTTGGATAGTGATTGTTGGCACCTAACGGGAGTTCATTTCATTTCAGGCTTGTCACGTCAGGTCAGGTCATAGGACTTGCGGCTTTGGCCTGGATGATAAGCCCAGGTACTTGCATCGACGAGCTCCGGATAAATGCCACTGTTCGGCAATGAATATTCCGGTAGTGTTCTTGTTTCTTAAGCTACAATTGGCGATTCGTTCACCTGTAGCAGTAGAACAGAAGAAGAATGTAGCTTGCCATGGGCCGAAGTGAGTCTCACGACTTGCATACGTGGTCATAACCCCAATGTGTCTCTACCAGCAAATGACCTTAACATGAGGTAGTTGAAGGGACGGGCATGGTGGCAGTGGTAAAATTAGTGGAAGGGGAAGCAGTCCTGGAGTTCTAGACTTTAGCCCAAAGGTTCACAGCTCTTGTATATATCTTCTTTGCTCCGGTGCCAACGACCTTGAATGGCAGAACTTGACAACAAGAGGGCGACCATTTTTGCAAAAGCGCAGTTTGTATAAAAATAAATGTTTCCCATGTGGTACGAGTCCGACAATATAAATTTGGATACATCAGTACATCACTACTAGTTTTTTATTTTTATAATTTACACGAGTGATTTGCATTTGCATTCGTAGAGTCAGCTGATCAACGTTTGACCGAGTCAGTGACTGACTGCAGAGCATTTGCGTCTGTGTCCCAGACTGTGACGTCATCTGCGTACATCGCTATGCTAACCGGAACTACTTCAGGGGGGTCGTTGATGTAAATGAGGATTAGGAGAGGAGCGAAGACAGAGCCCTGGGGGACATCTATATTGATTGGTGCAGGCTGAGACTGAGACGTACATACACGAACCGCGAAGGTTCGGTTCTTTAAAAAGCTCTCAATCAGGGGCAGTAGGGGACCGGAGATGCCGCACATCCTGAGAAGCGGGATATGCGGGACACTATCAAAGGCTTCGGTAAAGTCGATGAATGCGGCATAGGATATCTTGCCACCATCGTGGGCCTGCGTCAGGCTATCCGTAACGGTCAGCACATTAGTGATGCGTGACCTGCCAGGAAGGAAGCCATGTTGCGTTGGAGACAGTAAACTATTGTCGCGTAGATGGGTCAAAATTTCGCGTTTCATGATGCGCTCGAAGACTTTGATGGGAACACTGGTGATGCTTATTGACCTATAACTCCTAGGAAGGTGTCGATCTCCTTTCTTGTAAATTGAGACAATTACAGCCTGTTTCCATCAACCTGAAAACCTTCCCTTTTCTATGTACTGTTGAAAAACCGTAGAGTATGATGCTGTGAGAGTGGAGGCGGATTCTTTAAGAATGCGCGGATGAACTTCATCCGGTCCCATCGATCTGAAAGGGTTAAGTTTGTTAAACCCCTCTTCCACTTCTACGTGAGACGCTGTGAAGTGCTCTGACGAGGAAACTAGCTGTTTTGGCTGATGAGATTAGTGTCCACAAGCAAGCACTACTGTTGTGCTGAAAACTAACATGAAATGAGATGCGAAAACTTCTGCTTCCTCAGAAAGGGAGGTGGCAGGAGAGCCATCAGAGAGCGACAGCGCGAGCGCTGAGGACCCTGATTCACGATTGCGGCGCAGGTGCTTATAGAGAAAAGAACGGCACATACGCGCCCGGTCTAAGATTATTTTCTGTAGTTTTTTGAAGTGTTCCCTAATCTTGGACTTTCAAAGGTTCCGGACGCATTTGAAAGCTTCCGCACCCGCCGAAAAAGATGTGGCTCAGTACTTGGCAAACAACTGAGAGCGTTTGTCGAAAAGGCGTCTAACTGATGGTGGCAGATGTGCCTTACCTTTGGGAATCTGTCGGATTCTAGGCACAGAAGATCTGCCTTCAGTACACATTGCTCTAGTAGCCAGTTGCGTTCATCTATGTCTATTTTGTCCGTTATGTTGCTTAGTTCTCTTCTGATGAAGGACATTATCACTCGAAGGTCTGTTCGCTTGAACGAACGGGCTAGTCTGTATGAGAGGATATGGCTGGCTACTTCAGTATGTAGCCGAAAGAGAGAACTGTGTGGTCGCTCTTACCTAGCGGTGATAGAAGATTGACGACGTCTACGCCGTGTTTGGAATTGGTTACGACCAGATCTAGAGGTGATGAGTTTTGGCCCGTTCTAAACCTGGTGGGACAGGACATGTGCTGTGTCCAGGATTGCTCGGCCAGTAGATCTGTTAATGCCTTGCAAAACTGGCTGTCAGTGCCAAAGTTTTCCCAGTCCACTCCAGGGGCGGTGAAGTCCCTCATAGTAAGAAGGTGACCAGAAGGATGAAGTGTTTTTAGGGTTTGCAGAGCTCTGCCATCGAGAAGGAATCACCTGTGATATAGAACGGGAGCGATAAATCGCACCCAAAAATAAAGTAGCGGAGGGGCAGAACTGAAGAATTATCCACAAGTAGTTCATCATAGCTAATGAGATATATCAGAGGGAGACGCCCGGTGGTAGGGAGTCTCTACTGTAGAGAGCTACCCCACCGGTACGTCCTTTTCCTGAATCATGACGAAGAAGGGAGTAACCTGGTATTCTTCCTTCACCGTCTTGATAGTCTGGTGTGAGCCAGGTCTCCGTGATGGCAATGATATGGGGTTTCTTGTCTGTTGCTGATTGTCTCAGTTCCAGCATTTTGCTTGGGAGGCTGAGACAATTTGTATACAAGCACTTTGGTGCCTGCTCACTAGAAACAGAAGGAATTCTAATAGGAAGGGGTTTATCGTCTGCGGAGGTGTGCTCATAAAAGGTGGTGGAGACATAAGCGGGGATTGTCTGAGGTACCCAACTCAGCGGGTAAGAGGGGAAATTGCCCTCTGGAGGTCGGAGTTGAAATGCTCCTGTGCGAAAATGGCTGTTTTAGAAATCGATTATTCTGTAAGCCATGTGGAGCAGAGTGTTTTCCATTAAATGGCTTCCGTTTCTTACCCACCATAGGTTGGGCTCTTTTTCATACGCTTTGGAAGAACGGAATTGGAGTGTCCCCAGAACACCTTCCTGGTGGTTGGGTTTAAACTTCGGTTGAAGCTGCGGCTTCTTCTGAGGCGTTCTCAGGATGCCTTTTCTCTGTTTCTTGAAATTTAGATGGTTGCTTCAAGAGCTTCCATACTACCCCCATGGATATTTGTATTGGGTGAGCTGGAAGCTTCCGGGTTTGAGAAAGGCAGTAGTCAGTGTGGCTTGTCCTACTACTTAACGTTGTACGATGATGATGATGATAATGATGATGATGAGAGGGGATGTGGAACAGTTGTGCAGGCCGTAGTGTATGCAGTTGAATATGATTCACCGGGATCTCCAGTGTTCGACTGTTTTATGGTTTAAAGTCTAGTTAGGCAACTGGAGACACTTGCAATTTGGGGTCTCTCGTTACGGTCGGGACAATCTGTGGCTTTGCCATCTGACGAGCATGTACTGGGCGGTCAAGGGTTACCCCACGCACCCAAATAAAGGACCTTTTAATGACCGCGTTTTGCGCGATCAGGTTGGATGCCGGTTCCTCCGAAGAGAATTCCAGGATTAAACCCGAAATCTGTTTGTGCCTTTTGGTGATCAGCCAGGAGCATTTGTAAGGGTTTGGAGTATGCGGCTCCTTGAACGGCCTAATTATTTCTAGGACTAGGTGCGCTGGATTTGCACCCCTTGGAACTCCACCCTTTCCACTCGTTTAGCGCGGGCTGCCAAAGCTTCCAATTTCTTCGCGGTGTCTAAAACTAGTTGTTCTGTCACCGCCATAGCCTGGTCAGCAGCTGATATAGGGAAAGTGGTTTTAATGAAGGTTTTTAGGCTGACTATCTCCGCTTCAAAGGCTGCTATTCTTGTCGTTAGCTCTTCTATATCCATGGCCTCCGGAGAGTCCTTCAGAATGGGGCTAGGAGTAGGCCCGCCCTCTGGTGGGCTCACTCTGGCGCATGGGCATAGTCTCATCGTCTCCGGTGAGGTCCTTCAGGTCAATCCCAATGTAGGAGAACAAGAAAAGTAGAAAAAGAAGGAACGTTGTACTAGGTGTTGTGTTTGGCTTATGCAGTCATGTGCTCACACACGCACGCATGATCTGCACCCCGTGTAATCATCGATGCCCGCCTGCAATGGTGCACACACGTACACAGTTGACGTTTGTTGTGCTTCGTCTCGAACAGCACTGAGCAGTCAGGTCGTACCACGTGTTTCACGACCTTGCACTACTTAGTCCGACTGTACAGTTGTCTTACGCTTCCATTTACATACATTGCTGACTCATGTACTTGCATACTTATTTGCGTTTTCACTTACTCGATTGCACTGGCCCTTACCGTACGTTGCTACGGAATACATGCTTACCCTTACAAATGCGCTTTTCTTCTGATTATTGAATTGCGGGACACAATACTAGGAATCAACACCTGGTCGACAAGAGACAGATAGAGAGTGGAAATAAGTGGAGAACTACGTTTAAAGGCTAAACTGAGAGTAATTTTCTATTGAGGATGATGTTAGAAGCGGTCTGGAAAGATTTCTGATCAACAACGGCCTAAGTAAGCCTTGAACACTGCTAAACTTTGAGCGGCTACCACATCCCTTGAGAGCCGATTCCAGGGGTTCACCACACGGCATGCGAAGGACTGTACCACGAAACTACGATATGCTCGTGGTTTGGCTAGCTTCAGCTCATGCCCCCTGAGGGCCGTTTTGCGGCTGTGTCAGAAGAGGGGAGCTTGGTCATGACAGACCCTTTAGCTGTTTAAGCGCCTCGACGAGGTCTCCTCTCCGGCGTCTCCGTCCCATCGAGAACAGGTTCAGCTGTTCCAGTTTGGCTGGATACGGCAGTTACTTAAGCCGTGTAATAAAACTTATGAGGCAACCCTGCACTTTTTTCTAGTACCTGCTTGTCACACACGAGTGACGACGACCAAGCTTGGACAGGATTTCAAAGTGTGGTCGAACTGTCGCTCTTTAGATGGGCAGTGGTACTGCAGGTTCCCTGAAGCTAATGATCCTCTTCGTCAACTACTAGAGGTGTGTCACGCACACCGTCGACCAACATTAATGGTTTTCTTAGACTTGAAGGGCGCTTTCGATTCAGTTGATCGAACAGCGCTTTTTGGTGCTCTTCATCGAAAAGGTATGCCCCAGAAGTTCGTGAACCTACTGAGGTTGATGTACTTCCGTACTTCTGGTCGCCCAAGGGTTTTACGGTGAACTATCTGGTCGGTTCGAAAGGAGGAGCAGTGTTCGACAGGGATGTCCTATTTCTCCATTCTTGTTTAACTACGAGATAATGGAGAGTGTCTTGCGAGATCTCTAGGATGTGGGCATCCAACCAGGAAATAGTGAGAAGCTGTGTGACCTAGATTAAGCGGACGACCTTGTCTGCTTGTTCGAATCCATGAAATATGCTCAGCGTACACTAGATAGTTTTGGGAGAGCTGTAGTTTCATTCGGCATGCGCTTTGTCCCTCCAAATCGTAATGTAATGTCGGAAGACTGGACGTCAACGATTCCGAGCTTGATGCTCGATGGGGGAGGTGCTGGCAATTGTGGACTGCTCCAGTTACCTCGACAGAAGCGTGACGACGGATGGTAGCACACTAGTAGACGTGAACACGCGTATATTCAAGACTCGGTCGGCGTACGCTGGAATGAAGCACTTGTGGCGCCGACCTGTTATTCCGCTCAAGTTGAAAGGTCGTGTATACTGTGCCACGGTGCGTTTAGTTTTGTATGGTTGCGAGACTTGCAACCTGCCTGTGGAGGACATTCGTCCATCATATTCGACCATCGATTTTTGCCTAGAATCGTTAAGATTGGATAGGATGACCGATCGAGCAATGCTGAGGTCAGAAATCGAGTATTGGGTGTTAATTCAGAGGACGTTCTGTTACAGTGTATCCAGCTTAGTAGACTTCGTTGGTTAGGGCACGTGTTACGCATAGCAAACACACGTCTACCGTACCGTGTTCCTATTTTCTGTTCCTCCCAGAGAGTGAAAGAAACCACATGGAGGTCAACAGATGACGTGACATCGAGGAATGAGAAGATGTACAGCAGACTTAGGAAAAAGTAGTTGCTTCACGTATTCGTAGGTGGGGTCCAAAAGATCCGCGAATCAGTTTGTTGGAGACACTGAAGGATATGGCAGCGAACCGCGAACCGCGAACAGTGGCGTTAATTTTGTCACTTTCTGTCGAATCAGAATGACTGATCGATGTGTGTTTGTACAGTTAGACTGTGTATTTCGTGTGTTGGCTACTAGGACGTTCTTCCCTTCTCTCACCCGTGTAGGCCCACTCGCTGTCCATCTTGTATATTCATACTTTCTCATTCAACGTGCAACATGGTGAGAAAGGCAGTGGTCAGTGGGGCTTGCCCTACTGTGTAACGCTGGAGAATGATGGCGATGATGATGATCTCTGAAATCATCAGCGAGACAGTGTAATCCACTGAGCCCCACAACTGGAACTCAAACCCGGAGTGAATGGTGTTTATTTCTCGTCGAAACAGTGCCGAAATACAGATAAACCAGATAAACTATTTTGTGCACTTCAAACAATGTGGTAGATGAAGTGGTTCTGTCTCATTTTTTTCTTGTTTATTTCGTGGGATCAAGAAAGCTAACGTATTGCAAATCAAGTTCAACATCCTTTTCTCGCATTGGCATAACTCATGAGATTCTTTTAAATTCAAGAACATGGACGGTCAGAATGGCAAGCTGATTGTAGGAATAACTATTGTGAAGCTTCTGTGAATTTTTTACCCTCTGTTTTAAACATGGAAGTCACAAACACTGGTTTTCTGGTCATATTTGGAATAACTGGCCTTGCAGTTTTCTTAACCGACGGCCCAACGCCCGTGAAAGGTGTACGCGTGAGAATCAAGCCCGTTTCAGGCCCGGTCGTGGTGTTGCCGACCCCATATTTATCTTACGACACAATTTAAAGCACAGGCACACCTTTCGTAGGCCCACAATTTCTGTCATCCTAGATCTAAAAACGGCATTCTACTCAATCAACCACCGTTCTTTGGCGTTGCCTCATTGAGGGTAATGTCAGAGAAATCTGTTTCTTTATTCCAGTGCTTGTATGCAAATAGCTGAAGCTGAGTTCGCACTTACGGCGATCATTCACCGGACTTCGCCACGGGAACAGCTGTTCTTCAGTGTTGCTCTCTTTCGCCCTTCCTCTTCCATTTTGTAATTGAATTGATTCATGAGGTAGTCCTATCCTCGTGTGAGAATGGTGGCATCGATCAGTTTGGCTTAGAATACGCTGACGTCGTTTTGATCCTGAACGAAAATGTAGGTGAGTGGTAGGTTTCTCTTGACAACCTAAACAACAGTGTGGCAGTGTTTGGGATGCGTTTTGCGCCTTATGGGTGTACAATACTGCCACATGCTGGGTTGCCCTTACGCCAAGTATTCTCCTGGGAGAAGAGGACGAGGGTTACTTCGCTTTCCGTGAACTCCGTTGCACTATCAATGCTCATAATGCAGGCAGATTTCATAGAGTCGTCGGAATATGGCACACAACATGGCGTCTTCAGTATCACTTAGTTTCCTTCACCGCGGTTTTTTGTTTGAAGATGCCTTCCAGTCTGATCGAATCTAAGTGCCACCGGTTGGATAACAGGATACTTTCACTAGTTGAAAGCCGTGGACCATTTGCGTTTGTGCATTTTTCCTACCGCAGACAATCAGTCATTGATCGTCAACATTACTGTGGTTGATGTATCATAAGTTGGTTTGACAGTTTCTGTCTCTTTTCTTTTTTATAAAAAAATTGTCTGATCCGAGTAGACTATACCTTATTTTGGGACGGACCATATTTTTACAGATCATCGTGTCGTATACGTACTTCTGCGGCTATTTTTCTTACGGCAGTTCGTTACTGGAGTCGAGGCAAACTCCGCTAGACGTCCACCGCCTGAAAACGAGCGGCAGCATTTAGCTATGCAATCCCCAGCCATTTAACTGGTCGTGGGTTGGACCCAAAAGAACCTGGGTATAGTACGATGTTTTTATTGACCTTTCGAATTCCATTGTTTCCCGGTTCAAAATAAGAAAAGTTGGTGATCGGTTTTTGCTTGCTTGCCAATACCCGGTTGTGAACTGTTTTGGATGATCGGACGGCACATTAGGCTGGGATCTTTTTGCATCAAAAATTTGGAGAAATCATCCGAGGGAATCCACGTTTTAAGCGAAAATTGTTTGTACGGTTGCTGCTTTCTTCTGTGTATCATCATTTTATGTACACCTAATGTTGTTCTTCTCCCGTCGTAATCGTTTTAAACTCAGTTCGCTTAATATACGGTTTTTTCTCCTTCACCTCTTTCCAGTCCGTAGTTTGCAAATTTTGCAACGGTTACTATGATTTTGGCAACGAACAACCGGTTTGCTCCACCTGTCATGCATTCGTGTACGAATTTTGTCCACCCGCAATGACCGATGGTCTAATGCTCGAGGAGAAAGAAGCATCAAACGACAGTGGGAATGAAGAACCGGAACGTGGCTCGGATCTGTTCTCTTGCTCGACCGATTGGTATGATGCTTTCGAATCGATGGACTTCCCCACACGTTCCACTTGTCACCGAACAGACCCATTCGGTGTCCCGTTGCATCACCCACCGCCACCGGCATCTGTCCGATTGCACACTCGTCCTTGTCCGTTACGACCGATCCAGATGCATGAGTCGCCGTCTTCCGCTCCATCGTCATCGCATATTCAAAGAACTTCGGGTCTGGACGTTTCGGGACGCTCATCCAGTTCAACCAAATCTGGACCCGTTCGTGCCAAAACCCCATCATTAGACGAACTTCCCACGGAGATTCTATTGCATATTTTTAATCTTTTGGATGACATATCATTGTGGACTTTGCGCCAAACGTCTGTGCGTTGTCAACAAGTAATCGATGCGGAAATTCCCGATCAGAAATGGTCCGAATTTGTACGACTACGCTGGCCACTATTTCAGCCGCACTACCGCGTTTCCAGTTGGCGTTTACTCTATCTAAATTTGATGAACAGTGTGACTTGCCGATTTTGTTTAGAACGACTTCGGTTCCCCATCCTGTTCCCCGTTGAAGCACCCAATCTACGCTACCGGCGTATTGTACATGAAATTAAAAATCTATGCACTGATCCACCTTACGGGATTCGCGTTCTAGCTTTGGATACAGAAACCTATTCACACTGTTTGGCCGGTATTGAAGGTCCACCACAATCGCCTTATCAGGGTGGCTTATTCTATGTTCATGTGCTTGTCCCGGACAGCTATCCAATCCGACCGCCTGTCATTCGCTTTCTCACGCGAATCTTGCATCCAAATATCAGCTTTCATGGTGATGTGGGTATGGATTGTATTCAGCACAATTGGAGTTTGGCGCTCACATTGGAAAAATTGCTAATCAGTGTGCAGTCCCTACTCACGGATCCGTACACGAAAGTTTGTATGGAACCTGTTATAGGTGCACTATATACTCACGATATTGGTCGATTCGAAGTTTTAGCCAAATTGTGGACCTGGAAATTTGCATGTCACGATTATTTATCGGTGGATTTTGTCGCCTCGATGGAATTGCCGAATTACGTGGAACAGATGCGACAAAAATTGAGCGAATGCTAAAAATGTGACCGATTGATTTACGGTTGATGCCTAACAAGACAAGAACCGTTCGACCTACCCTGTGCTTTCCTTCTCATTCGCACTGCTTCCGCCTGTCGGCCGTTGTTTGTGATCAGTCCTGTGTGGTCCGTTTCATTCCAACGAAACTGAGGTATTGCATTCCGTGCGTGGTCTTGCTTCCACATTTCACCTTCCCCTACTTGCCTCTCTGTGGTCGTTCGCACTGATTTGTCCATCGTACATTTCGTTTGTGTACAGTGCCTGCTCGGCTACCGTTGTGCTTGTTTCTTGCGTGCGTGCGTGCGTGCGTGCGTAAACTGGACGCATCCTACGTGCAGTTATCGATCAGATGTATTTAGCTGACTTATTAATTCATTTACTCTCATTTATCTCGCTTCCCTCTCCTCGAACCGGTGTTCTTCTTTTACTGTACTTGGAACGTTCGTCCTTTTTTGACGGATTCTTACAATCTTTTGCGTAATTCGTATCGTTTTTCGATTTAGTTCATTTAAACATTTGTAATATATATTGCCGTAGGATGAATCAGAGTCACGAGGTCGCTCGTGTTACATTTGTCATACGGTTGGACAAGTTCATTCTCCCTACCACTCAGTCATATTCCCTCGTGTCCTTCTTGTGAACAGTTTTTGTTGTCCTGAATTTATCCCCATTCTCTGCCTCATCGAAGTTACCTCTCTCGTACTTTTGTCTTCTATCTGTCACGAGTATATTTAGCCGCTTACGATCACACACACACGTGCGCACAATGATGCCTATTTGTCTGTTGTACAGTCTGTACTCTATCGGTTGCTAATTTCAACCGAGAGTCAGTCTCAGTCTGCATGTCAACCTTACCAGTTGCTAATTCGTTTTTATTTCGCGACCCACGCTTCAGAGGAAAAAAAAGAATATTGTCGAAACAGTTGTGGGGCTCTAAACTCTGTCTGATTTTCTATTCACTTCACAAAATCTGCCTTCGGGAGGTC
>STRG.68337.2
AAGGAATTCTGAACTCTCGATTGGCCATGGCCATTACTTGTCCTGTGCAAACTGAACTGAACTAAACTGAACTGAATTGAGCTGACCTTCATAATTTCAAGGACATGTGATGGGATAGGAAGCGGCACCTTTTCGAATGTTTTTTTATTGATGGTGCTTGTAGAATGGAGTTTTCTCGTCATAGTATGGCTTCAAAACGGAGCTTATGCGTTCACCGTGAATATTGGAGAAACTAGAGTATGCCGGTCAGACATGAAAGATATAAGCGGATTTCCAAGAGATGGGTCATATGAAATATTACTGAACACTTTTGGACACAACTGTACACACATTTACGGGAACCTTATTTTGACGGACCTCTACATTTTGAACGATGGGAGCGATCCCGATTTGAACTTTCTACGCTCGATTCGCGAAATTACTGGCTATCTGATAATCATGCATTCCAATGTGGCTGCAATACCACTGAGCAATTTGCGTGTAATCCGGGCACAGAACGGTGGCTATCAAATTCGACCAAATGCAAAACCTGCGGCGCTTATTGTACGGCAAAATTATAAAAACGGGTATCCTCTGAGACAAATTGATCTTAGGAATCTCCGATCTATTGTTCAGGGTAGTGTCTATGTATATGACAATCCAGGACTGTGCCAATGGCCAGATCAAATCGACTGGTCTGAACTGTTCGAACATCCTACCGAACAACACGTGTTCAGAAGTGACGATTCCAGTGAGAATGGAATGGACCTAGTGATCAACAGGACTTTCAATTCGTTCTACTTCAACGAGATACCGCCTTTATCTCTTTGCGGATCAAAAAAATGTGCACAAAACTGTGTCCCAGTGAACGGGAACCGCTACTGCTGGGGTTCTGCACACGCAGATTGTCAACATCATGTTTCGTGTGATCAACTGGTTTGTGACCGATGTTTCGTACAAGGAAACCATACTGGATGTTGTCATGAACAGTGCCTAGGTGGTTGTTTCGGGCCGTTGCCCACTCAGTGCGAAGTGTGTCGAGAGTTCAACAATAGTGGCACGTGTGTATCGCATTGCCCACATCCACTGTACTCACAAAGTGGATCTGGATCGGAATTGAAATATCGATTGGGCAATCTTTGCGTATCGGAATGTCCAGCTGGGTTTCTGATCGAGCACACCGCGTGTGTCACACATTGCACCTATCCGGGGATGCACATTGTCGGTCGAACCTGTCAACTTTGTGATGGCCCGTGTCCGAAAACTTGCGAGCTGGAACAAGTTCGGTCCAAGAACGGAATCATGGTTCAACTGATTGGCGCCCCGGCTCTACGCTCCCTTTCTGGCTGTACACGTCTGAATGGTAATCTGGTACTTTCAACTGAATCTTTCTATCCCAGTACCACGGTCCCAGATCACGAACCGATCACAGCAGTCAGTCAGTTGTGGGCTCTACATTCACTCCGTGAAGTGACCGGTTATGTTTACATGGACTTGGGCTTTTTCGGACCCGCATTGAAAAACCTCAGTTTTTTGGAAAATTTGGTCAAAGTCAGTGGTGTATTTTCCCTGAGTCAAGCCAGTATCATGATTATGAATAGTATGGCCAGAGAACCGGGACTACGAAGCCTGCGAGAAGTACCCCACGGACAGGTGGTTTTCCACAACAACTCACATATGTGCTACCTGGAAACGTTACCATGGCTCCCAATGGAAGACTATCTTTACGACGGTGACCAAGATTTGCGTATAATTGTGAAACTTGGAGCGGATCATGCACAATGCTATCGTTCAGGAGCTCGTTGTCATTCGGATTGTGATTTGCACGGCTGCTGGGGCCCGCGACCTGATCAGTGTGTGCGGTGTCGTCATCTCCGTGCCGGACCTCATCTATGTGTGCCCACATGTGATGCCCTGCCGGGTTATCGACCGGAACCGATTGTGATGAATGCGTCTTTGGCGGATGTATGGCCGCAGTTCGCACGACGATGGCAAGAAGATGCTCGATTCCGCGAATCTGTGCACACGGGGCCGGGGCAGCCAGACTCAGCGCACGTGTGTATCCCCTGTCATCCTGAATGTCGCCAGAGCTGTAGTGGTCCGGCGGCGGACGAATGTATTGGTGGATGCAAAACAGCCTGGTATAACGGATTTTGTGTCCCAGAATGTCCCCGTGATACATATCTAAACATAAAACAAGGAATTTGCGAACCGTGTCATACACATTGTCATCCACGTGAGGCCAGTCAGCAGACTATCTGTACCGGTCCCGCGCCCAGTCCCGGTCCTGGAGGATGCAACAAATGTGAGAAATTCCTATTTTTACCCATTGCTGAGCGAAATAACGAGACAAGGAAAGATTCAGCAGAAACGGAAACATTTCACGTGACTTGTCTACGCGGGGATTGTCCGGTCGGCACCTATCTCAGCACGGAACTGATTCACCCTTCCACTAATACCAGTCTATCAGTTCAATTGTCACACATGGCCGAGACACGAACACATATGGTGCCCGTGTGTCGTCCGTGTCACCCATTGTGCAAGCAGTGTTCCGCATACAGTTTGGTACGATCAAACTCCATACAGCTGGGCTGTATCGAGTGTCGCGGTTGGTGGTTTCGTGACACCTGTGTAGAACAATGTCCCACTCTGGACACTTATATGATACTGGAGACCAACATAACCAACACTGCCGCAGAAGAATCAGCATCCAATCAACTTAGTGTAGACCATCCAACTGCTACCGCAACCGGTCAAGCTTCAGCTGATACGTGGGTTCGTTTTCGAGGAGGACATTGTTTGGCCTGTCATCCGGAATGTCAATCTGGTTGTTGGAATGCGGGAATCAATCATTGCTATCGGTGTTCACATTTTCGCATTCACTTTGCACTTTTATCAGCAAGCACGGTCGTCAACAAGACAGATGCCAAAACGTTTACCAGCAACTGGATTGGACTAGAGGACCATGCTGCTACAAGTGGAAAAGTTCAGTTTATTTGTGTCTCGCAATGTCCGCCAGAATTGCCATATCACGTGAAGCACCCATCCACCGATGAGCAGATTTGTCACACTCGACCCCGTTTATCCAGTGCCCAACGTGACCAACTGTTACTGGAAGAAGGCTCCGTTTCCGGTGTTGACCAAATAGCACGAGTGAAAAATTTGACGAACTCCAGTCTTTTGTGGATTTCCGGCTTATTGCTCTTATTAACCGCGTTTATATTGTGCTGCTGTTGCTGTTTGCGGTTACGTGTGCGCGCATGGAGCAAACAGAGACGTGGTCAGCAACAGCTGCGACAACAACATCCCGTCCGCTCATTTGGTGCACGGTTAGGTTTGAAATTGGCGGCTGCACTGCGAAGGAAAACAATGGCTGGTACATTTGAACAAATGATTCCATGGCATGATGAAACGATCGAGTGCCAGACATTTATCTCACAGTCAAATGGGCAAACAAAGAGGGAGACCACTTGCACCTCTACATCCAGTTGTTCGCATGCGTATTCGACCAACATGAGTGGCCCAAATTTGGGTCGATTAGTGATGATCAACTCGGATGACCTGATTCTGGACGAACAATGCGGCCCTCTGGGAACTGGTGCATTCGGTGCTGTGTATCGCGGTCTTTGGCGTGTGCAAAGTTTACATGAAGATGGGCTCGGCTATGCACAGTTGCGTTCAGGTGATGATGCAGAAAATACAGCTGGAACACCGAAGATCCCGTTGGCAAATCGACCACAATCGATCCAGTCTTGTGGAACCCAATCGACGGGATTGACCGGGCACACCGCAACCACGGATGAAGAGAGTGCACAACCATGGACGCGATTCGGAACTGAACAAACGCATCAATCTCATCAGTTGACCACTTCTAGCCTAATGCGACCGGGGCGATTCAGCGAACAGCGAATGTTACGCGTAGCCGTGAAAATACTCAACGACAATCGAGGACCCAATGATTTACAAGCATTGTTGGATGAAGCTAAAGTAATGGCGTCCGTTTATCACAAACACTGCCTTCCACTATTGGGTGTGTGTCTTTCGCAGACACGCAAATGTCTAGTTTCTGCCTACGTGATAAACGGTAGTTTGGATCGATATCTGCGAGTTCATGAACCTGACTTACCGGAAATATTGCTTCTCGATTGGGCATCCCAGATCGCTGATGGTATGGCCTATTTACAATCACGTGGAATTATTCATCGAGACTTAGCCACAAGAAATGTATTGGTCACCACACGAGAACATTTACAAATTACTGATTTCGGTTTGGCGAAAATGCTGGAAGGAGAGGATGAAGTTAAACGGGGCGAAGTGGTAGTTCGTTCCGGTCGCGTACCGATGCGCTGGTTGGCAATTGAAACGCTGACACATGGACGGTACTCATTCAAAACCGATGTATGGGCCTACGGTGTTACAATCTGGGAGATTTTCACATTCGGTGAAAAACCTTATGATCAGATTGAAACGGCCCAGGTGAAAACTCATATTCTCTCCGGTGGAAGACTACCTCAACCGGATATGTGTACTCTGGAGTTATACCAAGTGATGATCCGCTGCTGGAATGATGACCCGGAAGAGAGGCCGAATTTCAATGAACTGTACGAAATGTTCGCAAATTTTGTTCAACAACCAAACTTGTACTTGCATTCCAGGACCACAAGCAGCATTGCTACCGGTTATCCGGAACACAGCAGTGGGGGTGATACACGAAGTCGTACGACCCTTTACCCGAGTTTTCATCTGCTTAATGATCGTTCTAACGGTGTCAGTACCAATCAAGTGCCTTCACCGAATGTTCAAGCATCCCTGGCGTCCAACAGCACCTACGGCTCGGGAAATCAGCTCAATGGAGCTCAGTCCACACGGCATTTTGATCCCCGCCGACGAACGCGATGCAGTCTCCTTCAGTCTGTTATGATTTCACCCAATGGCCGTCTTCCCCGATATCAGGCTCAGAAACGCAGAAGTACTTGTGTCCCATCCGAGCATACACTATCCACCTCACTCAGTCGAACTTCATCCGCTATTGGGGACCCCTGGAATCAGAATAATCCGGCGCATCACAGTCATCCGATTTTGGCCGAAACTAACGGACCTCAGCTGAACAACCCGATAAACCGTCGATTCGGTTTGCCCACAGGGACGACCGCTTTAAGTCATGCAATTCATCCATTCCACACCGGACTACTTCTAAGCACAGACTCTAGGACGAGTAGTGGACAGCCCCTACTGTCCAGCGACCAGGATAGTTCCCTCAGTCAGTTAGTGCTGTCCAATCTTGGCTATAACAGCAGTGAGAGCCGAAGCAGCATGATCGCTCCGAATGCATCGTCTCGCACAACCGAAGTGGAACAACAGGGTCCGAGTGAGCCAACCGTGCCACAATCGGAGAGTGGCACGGAACCGCGTGCGTGTTCCCCGCGCACAATCAATTCGTCCGATACAACTGCTATGCAAAATAACATGCCAACGAATTTCGAAATTGAAGCTGCTGCTGGTTATGTCTGGCCACAATGGCCTGCCGTATTTTCTCAGACAGCGACCGCAGATGTCACAGAGGAGGGAGCAGATCCGGAACAGGAACACGCACGTTCGTTGTCCCCACCACAGCAGTTCGGTGTACACGGGGACATGGATGACAATTTCCCGTTTCTCAATCGACAACTTTGGCTTCGGCGTAGCGCACGTCAACGTCAGTACTATTTGAGACAATGGCAAATTCATCGTTCTGCCATGGGCATGGCGTTGCCTGAGTTGGCTACCGAAGAAGCCATCGCCGAGAATGAGAACACACGCAGTCCAACCGAAGATTCTGAGGCTGAACCTGGCTCTACGCCATTTGGCCCGGATCCAGATATGAATGAAAGTGATGCCGAGGATCCGACAGAACGTTACTGTCCCGATCCGACTTCTTCCCCGGGAACTTTGGAGCGGTGAATGATTTGGTTAGAACAACAACTGAAGAGCCTAAACATTTTATTTCTGCAATCAGTTTTTTCTGAATGAAACCCAGAAATACGCTGCCAATGTTATCAAAAGCAAAAGAATCAAATAATCTTTGGAAGTATTCAACACAATTTCTTTTCTGTGCAGTTCATTCTCCTTTAACTTTTTGTACATGCATCACACGTATTTATATCTTGTTTTTGTATCTTTTACTTGGACAAGTTCTTTTGACCATATAATTTATCATCCACCCCAGCATCTGTAGGAGCTAGTTATTAGCTCCATCTCAATCCATATTTTCTTCTCAGTCTTCCACCTCTTTTGCAACTTTTCTCCCACAAAACTTATCGCTTACAGAACACGTGCAGCATTCACATTCCGAGGCAAAGTATTATTTCTGCGTTTATCATTTTACTCCTGAAAAAAATCGAGAACATGCTTAAATTGCACCGTTTTACCTGTCTTTGTCGATAGATTTTTTCAATAATTCTGGGACCTACTTGTTCATTACTTTGGAAACCTAAACTTGGTAATGTGCGCGTTGTGAATTTGCTAACTATCCGAAATGTGCCTCATGTGGTTCAATGGAAAAGCACCAGAAACTATATATCCTGTTTAGAGGTTGTGAAGGTCATTATTCTGATTACTGTCAAACCATCATACAAAACTCCATCATTATAATAGTTTACACTAATACAGTTCCAAATCGGACAGAACTGAAATTACTCGGAAGTTGCTCACAGCATGCAACGGCCCTTTGCGTAAAAAGGGAATGATACGTTATCCAGCTGCTATATCAATCCAGTTGCATTCTTTTTACTTCCTTATAGGTATTGTCATGTCAGGCACCGAAGTCTTCGCAGCGTTGCTTGAACATGATGGGAAGACCGCACAAGTAGTGAAAAGAATACTCACGGAACATTGGATACACCAAACATCATTAGTTCAAATGGAAAAGTTCACTAAGCTAAGGTAGTTGCAGTTTGTGTTACTCATGTCTCGGATGATCTCGATGCACAATATTAGGTGAGGTTGTTAGGGGTTGGAAGGTAATCAATGCTTATCCGTCCAATAAACGTAGGTGTGAAAATTCTGGCCAGAGAAATGCAGAAATTATTGATGATATGAGGATTCAGAAGGATGTGGATAATGGAAAATCCACTTACATTCTTCGCATCCGAAAGTCAACGCCGCAATCCGGAATCGAACCGGCGACATTCCGCTTACCGCTTCACTGTTTTACCAGCTGAGCAGTCGAAGTACAACCAATCGGACGCGAATAACGCAAGTGAATTCCAGTGGTGCACAACTTCCATTCCAATGACCCAGTAACTATTCTGATTTCAATCGATGGTTTGAGCCCATCGCTCGCTTCCCAATGGGATATACAGCATACGGCTGAATGGGATCCAATGGACATAAATATATAATAGTAGAATTTGATATTGGCACGAAGAGCCTGATTCTTACGGATAATAAAAATACCGGAACAGTTGCAGTATATTATTAGAATACAGGTTTTCTCGTGATTGTCTAAGATTCAAAGACGATCATTTAGAGACTTTGGCGATCGTTCAAGCTCCAGTGCTGATCATTAAGAGCTTTTAACGATCTTTGAAACGCCACTACCAGTATTGTGGTTCGCTGCCTGTTCCTTCACCGTGGCCGATAGGTGAGAACGCTAATTCTTACCTACATTTGACGACTACGGACCGATATATGCTGAGTTGGGCTGCCGTTACCCCAAAAAGATGCATGCATCTGATCACTTTTCTTTCACTCATCACCTGTGTGCTCACCATACTGCTCGGTTAACCGGATTTGTTCGCAAAAACAGTTGGAGTGCAAGGACAGACACAGAGGCATATGCCCAACCTGGTGAATTAAGACGTAGGCGCTTCGTATCACTGGGGAACGGTACGTGTTTTTACCGTCAACTGCGCACTTTCATCGGCATATCTTGCACTTTCGAATTCACTGAATGTTTGGTGTGTGTGCGTGTGCATCTGTCTGTGCAGACCAATCCATCCGATGCGCTTCCACTTCGTTAGACTGACGCCCATACAAACTTCACGTTAGTGTTCATTCTCATTCCTTTGCGCGTCACTAGATATTTGTTTTATTCCCGTTCGATTGGTCTTACTGTGATAATTCGGTGGAATTTGGAAGCGTTAGACTTCTTGGATGGGGTTCAAGGGATCCACCCACTAGGGGGTAGAGCTGTTTCGTAATCAGTGGTGCTCCTGTGCCCACACACTTTCACCCACTCAATACTGTTTCCGGATGACGTTCTTGCTGAGAGAAAGCAGCTAGAACCGCCGCATCCGGTGCATGGATAATAGTTCCTCAAACTGAACTGAATTCAATGGTGGACAAGCTCGTTTCCAGTTATTCGTACTCATACCAATACATAACATTGAACATGACTCAAACCAACACAGGGGAGTGATCATCCAAATCTGTCTGGAGCAATTAAGACAATTACGAGTGCTGTGTATTCACACCTTGTTGAGTCAAACCATTCCGCAGAG
>STRG.69931.10
CATAAACAGTATACTGCACAAAATTTCTGAGAATAAGGTGGTAGGATTGCAATTGCACTGAAATTGCAATATGCTATGAAAATTGAAAAATAGAATTAGGCAGGTATATTACTCATTATTGTTTTATCCTCAGGAGCTGCAAGAAAACGCGATGCAGTAGTAGAAGTTGCTGAATGCGTGACGATGGACTGAATTTGAAATCAACAAGCACAAAGTGCTTAGGAAAAATCTGGAGTACCGTTTTCTTCCAACTACATCAATACATTACAGATGCAACGGTGTTTTAAGAACGAGCTAAGTAAAATAATGCCGTACGGTCAATCGTTCACATACTGGTTTTTGGGTTTCGAAGAACGCAATGTTTATGTGAACATATGGGTGAACGAATCCAAGGAAAGAAATACAGAAAAAAATGTTCAGGACCTTTTCACGGAATGTACTGGCAAACTCGAGCAAACTACATCCTCCACAGATAGCAAAACCAGTCAAAGTGCGACTGAAATTTTAAAAAATCAGGATGGAGAAATTAGAATTCCCTGCTCCGATGAAGATAATCAAACCACCCCAATACCTAACAACCCCGAAGAGGTTCATCGGCCAACATCGGAAGTTGATGTTCGGTCTCAACAGATGTTTTATTGCAAAATATTCGTTGAACTCCTGGTTTTCTCATCTCTAACGAATATGGCATGTTTATTTCACTGGATTACACTATTATTTTTCTGCATTTTAGTAACGCTTTTGCAGACGACAGTCTCGGATAGCACGATAACAGAAAACAAGGGTTCCACATGGAGCGAGTTGATTTCACTCTGTACGATTCTTCCATCACTTTCGTTATTCTTTCAATGATTTTCTTCGGTTTATCCAAAGCTGAATACATTCTTCAATATGGAACCAAATGAGTTACAAATCTCAACCTTAGTATTCACATTTACCCATCTTAAGGGAAATAATA
>STRG.66670.1
GCCAGTTCCAGGACATGCTAATCGGCCAAGACATATTCAGCACTAATTTCAGATGTCACCGAATAAAGTGGGTCACTCCAGGTCTTGCATGTCTAGTATGATCACGTGCCCCACAAATAGACCGATTGATTCATATGAAGAAAATCGATCGCATGCACGTTTAAAAAACACATGTGTTTTTGCTGAGATCCACGAATTTGGCAGTTGCAGAAAACTTACAAACAATTATTCGACAGGACTATCCTATGGTCTAGGGTTTTTACCTGTTGGCAGATGCTTATGAACTGTGAATTCCCCAGAAATTACTACGGTCATGATGACACTAACGGGAGTTCACCCAACCAATACTCGATCAGCCTAAACTGCATCTAATGTTCTACCGATGGATACGAGTCTTCAACTTACTCGCCATTCTACTCGTAGGACCATTAGATAGCGTATATGCCCAAATTACTCCGATCGAATTACCATGGAGTTTGGAACAGTTGTATATAACACATGGGATGCCGTTCCACAATGACAGTACTCGAATACAATTTGTGCCAGCCCCGAAACAGGAACACCATGTGTGGTCTAGTGATGAAAAATACGAACTGACTCTTTCTTGTTGGGTCGCTTTACAATGGTTGTCCAAACCAAACGCTGAAGACGCACATATGAAACCGTACAACCGTCGCTGGTATGTTGGTCAAGGTACAATGGGTGAAATGAGACCAGCTCCCCTATTTGGATACAGAATTGAAAGAGCGACAAGTTCACTTCTGTTGAATATAAGCAAAATTCTTGAAAATAAGCACCGCGTATTCACGTGTGTACTATCAAGTTCGTGGCCCTTTGTGTCCGGTCTAGCGGAAACACATGAGATTGTGTTCCATTCACCCAAGCATCTACAAGGACAACAAGTCGAATCAACAAGGTGTCAGAAAAAGCAAGTTACAGTTATTCACATTGTGGGAAACCAGTCCGGTAAGTTATTATTCTGCGAATTGACCTGAACGATAGCACTGTGAAAACCCGAG
>STRG.59220.6
ATAACAATACCTTTTATGGCATTCTTAGATATGAGTGCTTTCAAGAGAACTGACAGCAAGCGAATCGTTGTTGGCAACTACGAATACAAAAGCACAAACATTTTAGGAAGAGGAGCCTACGGAGTGGTTTATAAAGGCCAAGAATCAAATAACAAGAACTTCGTTGTGGCAATTAAAGAAGTGAAAACAAATAGTGAGTAGAGAATTACAAGAGGATAATATTTCAAGCGCATTCACCATGCAAATGTTACGCAACTCTATTACTATATGTTTAACAAGTCAACATCTTGGATGGTACTGGAATTTTGCAATGGTGGGGATCTTGAAGGATACCTGAACATAGAACATCGTGCTCGGAAGCTGGATGTAAGCGCTATCCGTATATTGCTGCGTCAGTTATCGAGCGCACTTAATGCCATGCACCAATTACACATAGCACATCGTGACTTGAAACCAGGAAATATTCTCATAACGTACAATCAGAATTTGAATAAGAGTGAAGTTCAATTTGAAGACTACACTTTTAAAATCGCGGATTTTGGTTTGGCCAGAGTAATCGAAGACTTTCCCGTGGATGCGAGTGTATGCGGGACTCCAGTTTATATGGCGCCAGAAGTGTTGCTTCATATGCGTTACGGAAATAAGGTGGATGTCTGGAGTCTGGGTGCTTTAATTTACGAGTGTCACTTCGCAGAAAGATTTCTTCCGACCACGATTACATGTGTCGCACAAATCAAAGCATTCTTCAACAATGAGACGGGGTCGATTAACAGGTAACATGCTTCATAATCTGAGAATTCTCTTCATAAATCGATAATATTAAACTGCGTATAATGTCAGATATTATTTTGTTGAATACAGTCTGAAATCCAGAGATTTTATAACATTCAGAACATTCCTGGACGTATTCCTCATAAGCGGGAGAAGGGTCACTTAAAACTTCCTGTCTGTGTGGCCGCGCTCTAGACCTTTGCGTTCAGGATTGAAACAGTCAAACGCAACCAAACCATTATAGTCAAATCATCAGAAGTCATCTACATCGCTTTATGGTTGGTGAGTAAATTGACTACCAATAGTGCTGTACTCTGCTTCATGTATAGATGAAGGTAAAGCAAATGAAGCGTACACAAAACATGCTCGCTTTTCCCGTCTTGTCTATTCACAATGAGCCTGAATTGGGGCAAAGTCCGTTCCAGTATCCGTATTAGTTCGGGCAAATTTAAACTGAACAAAAGCACACCTCATTTACTTCAAAACTTCCGTTTTTAGAACAATATGAGGTTTCTTGGAAGATTTTCAGGATTTTATTACCAGTATGAACTGAGGGTCACAGTTTCGGAGGGTCGGTTTACTGCGCAAATCTCTTCCCCGATTCATCGTTATATGCAAAAGTGAAGGCATCATATATTATGCAAACAAAATCCATCCAGCCGTGAAAAACTAATGGGTCACCAAAGTGAGTCAAGATTATTCATGATTCCGAAAATACTGATGAAGATCAAAAAGAAGTCGACGACGAGTGTGGTATCCACGACTGGCACAATGATAATAATGATAAAGAAAGAGGGGAAGATTGCGGTAAAGATGAAGATGATCTCAAAGATGAACATGATGAGGATAATGAGGATAAAGATGATGATGATGAGGATAACGGTGATGATGGTGATTCGGATGATGATGTTGATGATGATGACGATGATGACGACGATCATGATCATGATCTTGATGATGATCATAATCGTGACTATGTGGATGAGCATTGTGATGACCTTATTGAAGTTGATTTTGTTGCTGATACGGATTTCTTATTCCAACTGTGCTTGTTACTCTGATGGTTATGTTAATGCTCTCAGTAATTCTATTAGCATTATTTTGGTGAAGGTTATTCGTGTCATCATAATGATGATAATATTTTCGAAGTTGGTATTGTTGTGAATATTTTCTCATTGTCTCCATTTAGCACTTCGTCCTCGTGCGATGTTTCTGCTGATAATTTGTTTTTCTAGTTTCCCATTGAACTGTCGACCCGATTTTTTCCCATTATCACTTGCGTATGTCCAATGTATGTCGTCTATTGAATCGACGGCTGGTAATTCACTATGGTCTTGCAATGAACATAGCGGACTAGAATGGCCTAACTCATTCCAGTGTGAATGATGCGATGACTCCTCATAGACCGAACATCTCAACTGTATCACGTGGGTCGGCTTCATCAATCGCTGTTATCTTGGTCGAGAGCTGCTGGAAGGCTGACCCTGCGAACCTGCGCTCAGTCTTGTAAAGTCATCGCAAAGCATGTCAACGAATGATTCTGTAGGCACCGTAGGTCAAATACATCAAACCCTCCTTATATTATCAGAGGTGCATGACCTTTACCTTTAGCCTACCCCTGCTTTACCCGATGACGTGATGTTCTACATACACGCAGGCATGCATACAATTTCAAGTCCCATAAAACTTGCTCCACTGACTCACTCGCACGATTCACTCACTCACTTACTTTTCCCCTGATGTTATAAGTGCACGACCAATAAGTGTATATGGAAACAGAAAGCAAGAAGAGTTTTCTTCCTACTTCCTGGCTCAAAGGTGAATAAAATTTGGTTCCAGTTTTTCCAATACATCACATCCAAGAACTCTGTGATGCTACCATTTGATGACGTGTACAACACCCTTGTCCCTAGCAAGAGCTGACTGAGCTAACATCGTGAAAGCGAATCGCTCACAAGAAAAACTGAAGGTCTGTAGTACATGACGAATGAATCAAATGATTTTTTCCGTAGAATTTAACACCCGCGTCACCAGTACACCGGTTATTTATTGTTTTTTATCCATTGAACCTCTAATATCTCAGCAGCCACTACGAAGCCTCAAGACTAGAAGAAAGCGCATCATAAAGGGAGTACTTCTGTCCTACGCACTTTGCACGTAAAAGCTAACCATAGGGACTTTCATGGGGTGTCAAAGCTAAATTCACCACTGAACTCATGGAGGCACTGTGAAAACTTTCTGGTTCACAATGAGGCGGCGTGATGAGTCATTTTTGGGAAAGTTTGAATTTCCATTGTGCATAATAATGAGCAGCCGTATGCGCCGTTAGACAAAGCCTTCTTGACAACATTAGCAGACGTGATAAGTTTAGTTTTACAGGTAACATGCCGTAGATGAAGACTTCAAGAAAATATCACTGAATTGGGATAATTCGGGGGATGAACGGCGTTTGTCATTCAGTATTACTGATTCATGCTAGTTTGTAATTTGCTGACACAAATGACAATTAGAAAGAGGTTATTCATAACGCTCTTTTAGTTTGGAAGCATGCCGTGGTATACGGATTTATATCATTCTCCTTGAAATTAGTTATCTTTCAAATGCTAAGGGCTGACAGTTTAAGACTGAATTCGCCACAGATCAAGCTACAAGTGTTCACCAAAATGAACGAAAAATAACGCTTTTGCCTGCTGATATTTCTGCACTGAAATTGAAAAAGTAAATCTATGATAAACATGTATAACATTTATTATAATGACAATTTTACCAAAAGAAAAGCTCGAGCAAACCACGTGAACTTTCAATATGTTTATCAAGTTATAGCGGATGGTAAGCAAATTTAGTGTTTCAATGTTGGTATTATGTTCGAGTAACCGTGGTAAAGTCAGACAAATACCGAATGAAATAAATAGTATTTTTTTCGTTTATTTGCTTATGGATTTCCACAGCTTCAATATTTGCTAATAGTTATTTTGGGAAATCGTGTGTCCGACAAAAACCCGCTCCAGCGTAATGTGAATCAGAAAGCAGGTTCTGGAATAAAATGACTGATCATATTCAGTTGGTGAGAAAGTCAAAATTGTATGTTTACAGTGAATGAATGATTTAAATGCTGACTTGCCTCTCTCACTCCAATACATTTCAAACATTTTTTTCAGACTGAATCGAAGTATGAATCCCCAGCTAAAAGCAGTATTGTCTGGAATGCTTAAAGTGAACTCAAAAGACCGCATGACCATGTAGAAAGATCCAACAAAATCATCCCTCTTGGTACGGGTGGACTTCGCCCGAGTTTCTTCTCCTGTCTGAAGAAGCAGATGAAAAATGGAACCATAAAGTCTAAAACTCACCAATGCGAAAGAATTCAAGGAAATCCAGGAATGGTATACCCACAACGAGAAGTTGAAATCTATAGGTTTAACTTTGGAATTATGCAACCAACTGCAGTGTGAAAAGGAACTTATTGAAGATACAACAACCGATTCAGTCAGTGGATTGACCAAAACAGCCGATTTGGCGAAGAATCTTGACAAGTTGCTTAAACGAATCGATAAGATAACTTGGATCTTGGAAAGGTCGTTGGGACCAATGAAGGAAGAAACTTCGAAATGCTTGGAGCATCCTGAAATAACGGAAAGAATTCTGCTAGACTTCGTGATTTTGCGACATTTGGATGAAGCAGTCAATCGAGCCAAAGAAGACATATTGTCTAATTCACTGTTCGTCACAGAGCAATCTAAATGCGCCCTTCAGGTCATGAGAAATGCCTACGCAACGGTTCAGGCCAGAATAAGAGAACATTTGGTGAATTTCCAACCAAACGAGGACAAGTTACCGAATGACAAAATAAATCCTGTTAATGTGATTTTGAACCGAGCCCTAATCACTTCCAAGGCGGCCAAAAGCTTTATTCAAGGTGGCGATATAACCAAAGGTTTGAAGCTGACACAGACTCTCATATCATACTTCTATGGATTGATGAGATACACCAAACGGGTTGAATTCAAAATGATGCTGTACCAGCTTGCGCGAAAATTGCACAATCATCTTTGCAAGTGCGAATCGCAATGCTCAACGTCGGTAGAAATAAGCCGTTTTACGTTGCCACGCATTGATCTGGATTATGAAGTTTGAATTCCCAAAAATACCTGTCTCTGAGTTTAACATGAATAAAAACACGAGAGCCTAATGAACCGTTGGGCTAAATATGGAACAAATCGTTAATTAAACACTATTAACTAATTGATGACCTGAAGATTTGTGCAACCAAGATCTTTTCTTGAAATTCGTCCCCAGAAAGTAAACACAAATTCTAAAAATTCTCTTTTTTGCAGTTAGTGTCATAAATTCAATATTGGATGGTCCACTGTTTTCACCACAGAATTTGCTACCACGTGTTTGCTATAGGGGCTGTGTCCACTCTTCGGTTCACTTTCATTACCAATGTTTATGGTTCTTTTGGCTGTGATTTGCTC
>STRG.34160.2
CGTTGTTATCGCGGCGGCTATATAAAGTCCTGCGAAGTGTAATACACTGTAGTGCATTTCTGATTGTACATAATCGTGTTTCCTTTCCTTTTATCTTCCAGATGCCGTCGTGAACCACGAGGCGGAGCCATACAGTGCGGCAGGCATCTCACCTCCATCTCCCCCCGAACAGTGACCTTGACCCCGACCCCAAAACTGTATAAAAACCCCCCATGGACACCCCCGTATGACCCACTTTCGGTTTCGAGCTGTACCAGTTAAGGCGTCGCCTTGTGCCAATACAAGTCCATTGTTTTCCGAGCTTCGCCTTCTGTTGTGACTGATCTCGTGCTGTGACCAGTTGTGCTGATCTGTGCGTCTATTTTCAGACCTCCGAACCCCACGTGTATTACAACACCGAGACTGATCGCCAATCTCGTTCTTATCGGTGTAAGTTTTGATGCTTGCTGATGCATTTACTGAGCTCCGGCTCACCGAGTTCTCTTTCTGTCTTTGCAGATCGTACACGGGCAACCTCCTCGGAAGACACTACATCCCGCATACTACAGAAGGTGCAAAACGGTCGAGCGAAAATACTGTTAGTGGAGGAAATTGTTCTGAAAACGTCGGAAACATGTACACCACTATCAAACATAAGCACACTTTTCTATTATTTCAGCCATTTGTGCGGAGCCTGTATCCAGACTCGAGTCTGGAACTCCTAAACAGCATGTCTCTATGGGGCCCATCTGGGTCCCTGCCGGCAAACGCTGAGTATGTGATGGGCAGTTCCATTGAAGACAGATGGCACCGTTGTCAGAGCCCGGATGGGTTGCAGGGGGGCTCAGCCCATCGCCCAATTGTTCTCCGCAAATAGGGTCTCCCTTTATAGTTCATCAAGACAGATAGAAGACATAAATTGCGAGATGCGAGCATTTCTTTTAATCTTCTCAATCGCGTGTCCAGTAATGGGATCGTTGAAGTTGAACCGAGTGGATCATTTTCAGATCAATGCAACTACAAACAGATGCGCAACCTTACTGATTGGAGATGGTAAACGTTCGTTTTCTGTTCTGGCCGTTTCCGATACATTGGGTCAGGTGAATCTTTTCAGATTTTCCGAATCAGGCACCATGGAGCAAAAAATATTCCACATCACAAGACCGGTCACTGTGATGAAGGCAGATGACCGGACTAAGAAATACAAACTTCGAATAATGATTGCGCATGATAAGCAAATATCTACCTATTCGATAAGAGGGAAGAATCTACGTAATTATAAGTCAAATGTGGATGGTGAAATTTCTTCATTTGATCACAATATGAACGATATCTATCTGGCAACTGGACATGTTTATCAGAAAGTTTCGCAAAACAAGGAAGATGAATTTCTACTCTGTCCAGATGTAATCACCGACATTATGATTATCAGCGATATTGGCTCCACCTCGGATACATTCGTGGCTTTAGCCTGCCAAGACTGTTATATTCGGATTTTGAGGATGGGATTTGTATCCTATGAACTCAAATTGAACAGCTCCCCCGTTTGCCTTACTCGGGGACGATCACTTGATTGCGCCGTCTACGGAGCAATGGACAGCACGTTCGGGTTGGTTCAGTTTTTTGAATCAGAAGCGATCCTTTGTTGGGAGAAATCACCGCATGGTCAATACGGTCCCGTATTAGCCATGAACCATTTCGACCTTGATCGAGACGGGGAGCCTGAATTGATTGTGGCCTATGAACAAGGTGTTGTGGAAGTATTTTCGTACGACGAATTTGGTTACCCACAGTTAATTTACAGTTTGGATCACCACGCTCGACTGACTGCCATGGCTGTCGGCCCTTTCTCCAACCCGATCTATTCAGAAATTGTGTGTGTGACCTTTACGGGCTCAATTTTTGGTTTGACAACTGCACCTATGAGTGATCGTCCGGATTCAGGTCATGCCGAAAATCCGACCCGGATTGGACGAGAAAGAATTTTAAAAAAACTCCGAGAAGATTTGAAGCAATTGGAGATCGAAGTTGTGGAACTACGTGCTAGTCGATGTCAACTTTTGCCCAGTTTTTTGGTATTAAATCCGACCGAATTAACGCACACCTTTCAACTGGACCCCGTCTCATCGACGTATTCTCTACGTCTCGAATCTGCCGTACCAATTGATCACGTACTGGTACAATCAGACTGTCCTGTGGATTTACTGGATGTAGTTGATAATTCTGCTGTCAAAAGCGTTATTCCTTGCACGTCAGAAGTGGATAATAACTCAGTTCTCGTAACTTATCGATGTCAAACCAACACGAACCAGATGGAATTGCGTTTGCGTACGACTGAGGGGAAATATGGAACACTGAATATTTACCTGGTACCCCAAGGACAGACGCCATGTGTGTGCACTCGTCTACAGTTTCCAATATGGCCTCTTTCTTTACATCGAAGGACTCACGAGTTCCCCGATAACGGACCGATAAATCAACTGAAATTAGAAGGAAAGTTTTCTCTGGCAGAACTACATCAACTGATCATGTTCTGTTTGCCCGATACTCCTGAGAGACCACCGCTATGTGTAGGACCCAATTCGACCGAAGATGTCAGGACAGGATCAACAGAATGCGCACGTTTGGTGTATGAAAGTACTTTCCTATCTACTCATCTGGAATGTAACTACGAACGTAATTGTGCGCTTTTCCGTTCGGATAATCTGTCGACCATCTCTGTTCTTAAGGATGCATTCACGAAGGAGGCAACAAAAAGAAAAATTCATTTCACCATGGACCTGGATATACATCCAGATAGCGTAGAATACACCCTTCGGTGCATTCGACCTCGACTAGAATCGCTTTTATCCTTGCGCCTTAAAGTGCGGCTGATCGAACCACTCCAACAGTTTATTGCAAGTCAAACCCAAGGAGTCCATCATACCAACAACTTACCAAGCGATACGAATATTCCGTATGGCCGCGGAGAAAATCCACTTCCAAACAGTCTACCGGCTGATTGTGCAGCCATTTGGCGGGATGCGAACCAACTACAGAAGGCCTATCGTGATCAGTCATGTCTTTTGGACAGGTTTTATGGATACTTAGTTGACCTCTACATCGACAAGTACCGATTCCAAGGCATTGACGTCAAAATGCGCGCCACGGATATGCTGGACATCCTCAGTCATTATGATTTCGACAAACTTTTGCAATTTTTTAACGAAGTATGAAAAAAGTTGACACCAATAAATTACAGTACTATTCATTCA
>STRG.40623.7
GGATCTAAAGCGTGGGATTTGAATTGGCGGTCAACAAAGTACACCATTCTCCATCACATAACCACTGGACGGGACCAGGCGAATTGTGGCCAAAAACCTTTTGAAGTGTTGAAATACATTTCTTTAGAGCCCGAAGGACCACGGTGCGAACGCTTCCTGAGTGCGTCTTCATTCCGGAGGATGTCGGTGTTTCGATCTGCTTTGCGCCGGTCGTTCTTCCTCCCAGCAAGATTCAAGACTGGAAAAGCACCTCCAGCAAAAATTGATTATGCATTAAGAATAGCTATGGTAGACGAAGATGATCCTAGGTTCCGCACCCGTGTGGTCGACTCAACGATTGAGGCGGAGCACATCATGAAAAAGTCCGACGAGTTTTCCAAGGATGACAGAATTACCGTCCCCGCCAAAGATGATCTCACTCTTGTAAATGGTGTTCCTGAAGAACACCAGTCAACTCGTATGGCGCGAATTTTCATCCCCGCAAAATCAGCCACCCAATCCGGGACTCATGGAACGCGACTTTGGCGTGTTGAGTTTGATAATCGTGAACGCTGGGAAAACCCGTTAATGGGTTGGGCTAGTTCCGGAGATCCGTTGTCTAATATGACATTACAGTTCAAAGCAGCCGAAGATGCCGCCGAATTTTGCAGGAAACAGGGTTGGCCATATTATGTCGAAACACCACACACATCTAAAATGCAAATACAATCGTATGGCTCGAATTTTTCTTGGGACAAACGGACTCGCGTCGGTACAAAATAGAATCTGATTATTGAATAGTCAAGAAAGCCCCTAAACTCACAACTTCTCCATCACATAGACTCATTCTTTTGTCCTTTCGAATATAGAAAAATAAATTAATGCTACCCTATTTCACTTTTGTTCATTACATTGTATTATAGACGCATGTCTGCCGGAGACGGACGAATAA
>STRG.1263.4
NNNNTGAAACAGGTCAAAGCGATTGCTTCTTCTCCGTCTGTCCAGCCTCCTCTCTCCGTGGTCACAGCAGAAAAGTTTTCAAACCGAGGCCACGCACTTCACTAAGGATTAACTTTTTTAGCTATAGGGTTATCACCATGTGGAATGCACTTCCGGAAGATATTGTTCTCTCGCAGAACAAAACTATCTTCAAGAAAAAGCTAGACCTCTACCTGGGTCTCTCCCAATAATTCCCTCTGTCAAAAAAAAAAAACAAAGTAGATGTCTTTTATGGCATATATGTTCATGAATGCCGCACCCCCACTCAGCTTAAGTCACTGTCCACAGGGTTGCACTGCATGATGTTATGTGTATCGTGTTTTCGCCCTCACCCCAAACCCTCGAAGACTTCTTTCCGCACACGCACGGCCGACACCCAGCGCACCGCACGGCAACCGACTGACGGAACTGCGGCTCACAAACTCCTATATAGGACCGATGGGCCAATCAAAACTCAGCAAAACAAATTAAATAGCAGGACTAAACAAAAACGGAGGAAAGAAGTAAAACCGCCCAGCATTTTACAATGAAAGGGAGTTAATAATTCCCATGGAAATGACATTATACCGTGACATTAGTCTTTACCCCATTCATGTCACAACAGCTGAGCGATGCTTTACACCAGCACCTCTTGAGTGATTGGACGGTAGCGGTGGGGGTCGAGTATTCTTAGTCGTGTTGAATAATCACCATCATAACCATTGAAGATAGATAGAAGCATGCCGTGGACATGGAAGGTGTTGCAATGCCGGATACGGCTGATAAATATTATCGCGAAACAAACCGGCTGTATAACATGTAACTGTTCCTTTATCGATACCGAATAATCGTGATGGAATCACCGGCCACATCAAGTCAAGGTTCATCGAGAAAAGGCGTTTGGAGTTTCGATGGCATAAAACGAAAGTCTCTTTCTCTGCTGCGTCTAAACGAAGATCCGGATGACGCTCAAGAGAGAAGACTCCAGTACATGAGGTGCTATGGTGACCTCAAACCTCAATATCTTCCACAGGTAAGTTCTATTTTCTGTACTGCTTAATTACGATGAAATGGAGTAAACCAACTAACGGATGAGACCTATCAGGTCACTAGGAGTGTCGTGATATTATGATACTCTCGATCATTCCTGAACTGCCACTGGGGCATTCATAACAAACGGGAACTGGGAATTGATACTCCATCATATTTAGATTTCACCGTGATAATGTTTTTACGTCTCTTACCCAATAAGCTGTGCAGAGAGGCTTCCTTGGTCCGGAGAGGTAATCATGCTTGATAATTCATTGAGTGGAGGCCGGACAAAGTCCACTCATCAAGTGATGGGCAATCAACCGACTATTTACGGTCATTCATCATGCTTTCGGCCAGACAATTCCAGTAAATAAGCGTAGTTAGGCACTACAGCGGCAAACGTCCCACTAGATATACACAAAGTGGATTACCTTGGTTTTATCGATGATGGATGAAGTTGTAACACTTCAGTAAACAGCTACCATTCGCAAAAAACTGGATAAACCTTATCCCAAAGAATCCTACCCCGTAAACTTCCCCGTTGATCCATTAGATGCGTGAAGCTAAGGGTCATATCACGGAAGCAGTTCTACAATTTGTGCATCAGCGAAAGGAAATGAAAATATCAAGTTTTCACTTGACAGCCCAGGTGGATGTTTCGGCCACAGTTCCAGATTGTTGCCTAGTAGGTGAATTTCCACGCATCTCATCTTCATTCTTTCTCTGCCGTTCTGCCATCTTGAATTTCCAACGCGATGCACGAATGAACACGCAACGTGTGTTCCCTAATGAACACGATTCAGAAGTTAAGAAGAATCTAGATATTGTTCTCAAATAAGGCAGGCGACCTTAGATAGGATTCTTGGAACCTTCAATGCACGCGTATGCCGTCTCCGAGACGTACACACAAAACCGCACTTTACTGATCACACTTAGCTTCCCAGGCTATTGATTGGTCTCTTTAGTGTCTTGTGACTCGGATTCCAGTAGTAGTACTCAGGTTGGTTTCGGGATAGCTTTGAGCTTAGGGTCTGAAAGTGCACTGCCAGGCTAGACATAGGTCAATAGTCGTGTGTATGTAGTTAAGTTAGGTTGTTTTTTGCTCATTAGTAACAATAGATTAGAGCATGTCATGATGTTCTGGTCGCTGAGCTTGCGTTTAGATCGCAAACGTTTCATCACAAGTCGAGGTGACGACGAGACTGCACCTTGACGTGGTGTGATGGCTTGCGCGCCTCTGTAACCCAAAGAGCTACACAGGATAGATTCTTTAAGCCGGAGATGCAATCACGCCTGACAGGTCAATGGGTGGAGGTCAGACAAAGTCCATTCTCCTGGTCCTCCAGGTTTGGGGTCGATTTGAGCTGGCAACTCAGTCGGTAAAATCAGTGGAAGAATAATTGGTCCAAGCAAATGGGCTCCCACCAAGCCATCCCGCGGCCTTGCGGATAGGTTCTTGTTAGAACTAAAGGCTTTGGATGAGGACCCTAATCGTTCTGCTTAGCGGCTGGGCACCCTAGCAGTATCCGTCCAACATCTCCCATGAACTACACGAATAGAAAGAATTCCATACTGCATCGGTCGTCGCGCATGATAATCAGGACCGCGCTGCCCATTGCATCGAGCAGGATTTGTGAGCACACTAAACAAATCTCCACTACCGAACTTGAGGCGCGTCACATGACCTGTGAAGTCACAGCACGACCATGCTGCCTGGGTCTTCGTGGCGGGTGTATCCTTACTACGAGAGAGCATTGTGACTTCGTACGTGGAATTTACAATGAGAAAGCAGCTCTCTGCTCTCAAGTGAATTGTTTGGAAAAGACTTGTGGCATGCTTCCGTTTGCAAATGGTCGATACCCTGATCAATTCTATCGGGTACTCACGGCACTGTTCATTCACAAAGGCATCCCACAGCTCGTGGTGACCGTGGCCATCCAGCTCACGTGCATGCGCAACCTGGAGAAGTTTATCGGTTGGGCACGAGTCATGTTTGTTTACATTACGTCTGGTTGTGTTGGGAACTTCCTGGCCGCCTATTTCGAACCATATCAAGTTGAAACTGGTCCCACGTCTTCCATTGTCGCTCTGTGGACATTTCGCCTCATTCATCTGTTGTTTTACACTCAACCAGTCGATAGATTTCGTCTTGTTCTATGTAAGCATCTCACCATCCTATTGGGAGTCTTTCTCTTCGGCCTTCTTCCCTGGCTGGACAACTTTGCTAATTTAGGTGGTCTAATCTCCGGTGTGCTCTCTTCCTTTGTTTTGCTCCCCTACCCCCGCCTGTGCTTCTCTTTTCTGCCCGAACCTATCGGCGCCGCGGACAGGCTGCTACAAGACTCACCAGTCTCTCCTGTTTCCCCATCATTTATCCACAGCTCATCACTTTCTTGCTCAAACATGACGAAAAGTGTCCCACGCCGCCGCATTCCTGTGGAATTGATCTGCTTTGCATTCTGGCTCACTTTTGTTACCGGATTGGTTTTCCTTTTCTATTTTAGTGGAGTACTTCGTTGTGAGTGGTGTTCTTATTTTACCTGTGTACCTATCGCACTCAATCTGTGCGATTCATTTCGCCCTTATTTGAATCCACCAGATATTTGCTCCACACAGACATGGTGATTTCTCATTCACTCGACTATTCGTGTCGCGTGTCGCTTTATAGACCGCACATTGAATCGGAATTCACCGTTATCGTATGTCTTTATGTTTCGTACACCCTCGCCTGCATGCACATATCGGTGCCCCCTCCCCTCCACAGCGATTTCTTGTTGTAAATATTTCATTTGCTACTTTATCTATCTTCACCAGAACTATAAATCAAGTTCGATCAAATAACCTAGTACCTCCCTGTTCAGTGGCCCGATGGTTAGATTAGTTTAATCATGGCACCGAACAGGTATATACGTAGGAGGATATTATCATATTTAATTATTTGTTTTGAAACGAGTGCAATTAAAGATGTGATGTGCACAATTACAAAAGCCCGTCGTCCTATTGGAGAGAATCGAGAACGATTAACACCAGATTCGGATGGGGAATCGCACATAAGACTTTAATAGTTTAGATGCAATACTAATCCGAGTGACAGCCAAGTACAACCAAAGTTGACCAACGGTGGCCGGGTTCTAACCGCGCACCTCTTGTTTGAGCCGTAAACTTACAGCGCTTGACCTGAATGTGTTAGGGTAGCTGAGACTCCCTTCCCTTGGGAACGATTAATGTGAGGCATGTTGTGCAACGTGGGTCGCAGTACTGTACCGTACTGTAGTCGTTCGAAAGCGTGGCTTGCCCCCAGCACGGGTATTGCGACAGAACGTAGACAAGAGATCAACGTTGTTTTGATGACGGAACGAGTCACTCGCAAACAGATAACCACGCATAAAAACATTAAAACGATTCCAACAAGACAAAGAAATGAACATTGTGAGGCGCCTAACATCGTGTAACACATACAGAAGGCTATATGTCAGTACATCCGCGAACTGTCCACGTAATTTTCAAATGAGCTGGTTGCTGGATATTAGGGCGTCCGAAGTTTATTCTGAGGAAATAGTTTCAGAGAGAACGGTCTTGAATTCACCAAAAGTACTTTTAGTATTGGGTTTCAGGACAAGTCACAAAGGGGAAATCTAACCAGAGCCCCTAACAAGGTGATGGGGCGTTCATAAAGCACGGGACAGTGGTCGAAGCACTCTCGTAAAGGCTTCTGGTTTGTCACATGAAACCTGGTCGTTTGGTCTGTCTTCGGGTGTGCAGTTATTGTCGATCTACTTTTCGGACTCAGTCCTTAGCTCCATGGAGCAAGCTGAATATCGACGGGGCTGGTTGGTGCCCCGTTTCGATGGGAGGTAGCTACGTTTTATCATATCCCTCAGTATTGAGAGTAACCACTCTGCGTTCATCGGATAGAGGCTTTTTGCTGGTGTATCTCGTCCACGAGCATTGTGGCGGGCTGTACAGTCTGCAAAATAATTCCGATGATGATCCATTTGAATCCAGCCCGGTCGAATTCCAGATTTTGCTACTGAAACAATTGCCAGTAGCCAAAATTCAATCAATTGCCATGATTTAGGTGGAGTGCCCGTGAGCAGAGGTCCAATGACACCGTTACTAACGTTTTTTTATTGCCACGAACATCTTCCAAGTGGGATATACAAGTGTGCCGAGATGTCCATAGCGTCACTCTGGCTTATGGTGTTCTGTACACTTTTATTCAACTTTAAATGGATTGGTTACGAACTTCATTGGACATGGCAGCCATCTGATGCGCCCTATGTCAGCTTTGTAATTCAACCACAATTAATTTGTTTCCTTCTTCGCCGATTGCCGTATCGAAATCTGCTACTGCCGTCCACGTCCACCAATTTGTAATTTCCCCTTCCATTCCATTGTTCCACTCTACGGAACGTGTGACTTTCCAGTGAAACACAACATGGCGAGAATGAATGACGTGGAATGAGAGTAGTAAATCACGTCATATCATTTTTCATCGAGCCAGAATGGTAAACCAGAGCTGTAGCATTTCACTCAAAATACCACACTGTCGTTCTACATGAACCATTTTCCAAACAACCTTATTATTACTTCTGCAGCTTTTGACTTTAATTAAATTCTTCCGGGGTATCCTATATGAGTAAGTGATGTGGTATTGGACAGCCGGCCGAGGTATTTCAACGTGGAAGTGCTGGAGCATTGATGTATTCCTTAGTATGAAAAGTAACCCATACACATGCCACAGGAACATCACACAAATAGAATGATATGATGCATCCTATCCAGTTCATTATGCATGTTGATTGGCTAGCCTTCGACCAAAAACTTCATTTCAAGGCCACTGATACTACACAAGCCTCATTGATTCGGTTGCTCACTTGGTGTGTCGGCATAACAACGAAATACTTTTCAGGACTTATAGAAAACTGGATTTTCCGGTAAGTCGTCCAGATTCCTGATTCATAGATTTCGTGCTCTTCAAGCTGCTGTGCTGCCGTCCTTTTCCCCACACTTATGTAGGCGAACTCGCGTACAGCTCCTCAGGAACAACGCGGTATGCCAACGTCGTGAGTATTTTCCATGCTGTATCAACGAAAGAGGAATTTAATAACCTACCGTATAGTCTTTTTAAAAAATTGAGTTATTACCACAAAAGTTTTTTCCCGTAACCCTTTGTGATATTCAGTGTGTCACCACCGCATCTCACTCAACCTTACCGAATGACCAGTACACTCCGCGCGCCATTCAATTACACAGAATTCATTCCTTAAGCAAAAATGACGCTAAACACTGATATTTTAGCCTTCTCCATTGTGCGCGAAAATTGCGCTGACTTATCTTCCAATTTCGCATGACAATCATCAACGCAAACTATCACTTGTGACACCGATATAACTGTAACTAAGCGGACACAAATTTGTTGTCAATGTGTTTATCAATTTCCTTGGCCTTTCTTCTATTATCCTAATTTAAATACCCATAAAATGTACTGCATTTAGCCAGTTGTGAAGCACCGAAAACAGTCTCGTTCTCTACCGAGTGTGACGCTTCAGCCGGGTAATTCTTGTTGATTTTGTATTAGATCTACACTCGTATTTTCCTTTGTTTCTCAGAGCATTTCACGAAATCAACTCTGTGTCTTTCTGGTAATGTTTTCAATGTAGGATTCGAGGTATTCATGTAGTCAGTCATATCTCATCCAAACCGTATTTTTAGCTTATCAAGAAGGTATCTGATTTACACGGTATTACCTGAGAAAAACTTGGCGGTTTCACGTCGAGCTATACATGATTCACTTGAATTAACAACGGCTTCACCTCAGGTCAAGTGGATATTAGTTACTTTTATCTTGGCACGATGCTGTGTTTTCATTCCTCTACTCTAAGACGGACAGTAAGCAGTTCTAAAACCACCAACCCATTAAGTAATAGTGAATAACCCAAGATGCATTCAGTATTAGTGTGTCATTCTCCACTTTTTGCACCGATCCTCTCCACCGTGCTCCATTTACCCGACAACCCTGCTCTCATAAGTGATGCAATGGAGCCAATCAATACTGAACCCAGAACAATTTGAGGTTGATTTGATAAACTGTCACATAGCTTTGCGGAATTGTCCCAAGGGGTAGAGAAACTGTCAGTTAGGAATCGAACGCAACTGTTTTATTGCGTAATCCTGTTATTACGAGACAGACAGGCACGGACTACGTGTTCCGCTTCGTTCGGTATCGAAACTCAGCCCACATGTTGCAGGGGTGTGTTGTTTCAACGTTGGTAGACGGCCGAATCACGTTAGCAGTCAGCACCGGCGCCGTTCCGAGCCCAGGATAGCCGATCGATGCCGTTGGTCTTTAGTATGGGGGATTTTTCCCATCAACGGTGTTTAAGCCTCAAGGCTCGGTCGACCGCAACAGTCGAAACAATACGTTGTGTGCAATCACTGGATCCATGGCTCCGCAATTTGTATATTCACCGTGTTTTACCGATGAACTGAGTTGACTCAAAGGCAAAGACGTCTTCCCACTCGAGTTAGTGGGATTGATCGAAACACCTGTTGTCCATGTCTGGCAATCAAAAAGATCGTAGAGCAGACAGGTCTTGAGTGAAAGTTGGGTGACTGACTGAGCACATCTCTGCGCATGCGCACATGGGCACAAGCTTGGGAAAAAGTAAAATACCATGGGGCCGGTTCCGGGTCGTAACTGACGTAAACATCAACTACGGAGTGATGTGTGTACCCAGGTTGAGTTGTATTCACGTGGATGAATGCACCATTGCCAAATCACACATACGCACAACGCACGTTCATACACGAAATAATTGTGCTACGTTCAGGATAGGAGGCCTCAGTCTATGGAAATCAGGCAACCAATTTCTCTGCTGTTCGTAGATTGCACACAGGTAAACTCATTCAGTCACCCAGCTTTCAACCATGCCTGTCTGCTTCGTGGTCCTTTGACCGTCGGGGTTCAAACAGCAGGTGGATTGTATTTCGATACCGAACAGAGGTGAGCACGTTGTCCATGGTTTGTCTTCGTCGCCCACACTCCTATACGTCTCACTTGACATGTTTGCGACGTGTGTGTGGCGTGTCACTCTCGAGCGTTACTTATGAAGTGCACCTTATGAATAGAAACAATTTTCCTACGGTCCCATTTCTCTGTTGCAATGGTCTGGTCTGCTACGGAGGTTTCCAAGCTAGCGATGCTTATGATTGGCGGCCTCAGCCTGAGAAAAGCTTGCAAGGAGTTCCACCTGCGCCACCCGGATCGGCCGAAGCCAGTCCACCAATTGAGCTACAATGCTGTGCGCAGACTAATAGAAACTGGAAGCACAGTGCCTGCGAAACGGCCCGGCCGTCTACGATCAGTTACCACAAACGAGCAATCGGTCAGATTGGAAAATTTATTTTCTGAGAAATCCTGCACATCTCTTTGGGAGGCCTCCAGAGAACTGGGAGTTTCTCGCACTTCTGTCGCGAATATCCTAGAACGGGAGGGTTACACAAGCTGTTCATCGCGTCCAGTCCACACTTTATATCTCGGTGACGAACAGTGGTGCTTGGAAGTTTGCGACTGGTACAAAAGTCGACTCCTCTGGCAGCCAAGGATATCATATTCTCCGACGAATCTACATTCAACCTGCATAACGTGAGGGACTTTCAGCAGGGGTCCAGTTGGCATAGTAAGAATACTCTTGTCCACCCTGAAAGACATCAACAAGGTTACACGAAGGTGAATATTTGGTGTGCACTCCATCACTCGCGAATAATCGGCCCAGTGTTCCTCCCTGACAAGATAAATTCTACTCACTATTTGCAAATGTTGCAGGAGACGCTGGGTCACTACCAGGTTAGTTTACCACTTCCAACTTGGTTAAGGGCACTGTTCCAGCAGGATGGAACACCGCTGGACAGCACAACTGTCCTCACGGTTTGGCTTGATTAAGCCCTTCCGTTGCAGTGGCTCGGACTGAAGGCTCCGATAGCTTGGCCACCACAGTCTCCAAATTCAACTCTCATGGATTTCTTTTACTGGGGTTACGTGAAGCGGGTGGTTTGCAAGCCGAAGCCGGAGAAGCTGAAGGCCAGGATTGTTTCCCTGTGCCAAGTGATTCAAAAGTCTACGCTAGAGGCAGTACAGCGTAAACGGAATCGACGAGTTCAACTGTGTATGACGCAAGATGGTAGAGTTTCTAAACATCTTTTAAGAGTGGTTGGGATGCTGACGATCGGAGAACAACAAAATAGTCCTCTCTAGGAATGGTAAACGATTAAAGGGCATCTTTTCAAGGCCGCTCTAATTTGATTCATCGTTTATGGTTTACCTTGTTCAATTCACAAGTTATCTGAGGTTGTGTTAACAAATTGCAGGTTGAGGTTGGTCTGTTGATTGTTGCCCGTGAGACGTATGGACTATGAAGTTATCCACCCATTGTTCGAAATTCTGAAGTATAATGTTGTAACAAATTTCAGAAGCATTTGAATACAAGCGGAAACAACAGCAAACCATCGCCTTGGGATGAATGGGGCGCGACGAACAATGAGTTGCGCTATCCGATCCCACAGAAAAAATCACTGCGTTCGGTCCTCAACTGACGGCCGAGAATTATTCAATAACTCTCGCTCGGATTAAAACAATATTTCAGTTTGGAAGTTCCTTGTTGACCATTCGCACGGTCTCTACTGATCGAATCCTCGATAATCGTGGCTTCAGTACGAAAAACTTTCAATGCAACCGATTGAGCGCAACAGCCTTGATCTCAGGACAAGACGCATCTGATATGCAGAATGGTTACAAGCACAAGGAAGCTCTATGTTACGACTAATGTTGACGAAACCGGTTGCAACGTTTTGGTGCTCTCGATTGATCGGACGATCTGTTACAGAAAAACCATGTATAAAAACCTTACCACTAAATAAAGATGCATACCTGAATATCACTGCATGCACTCCGACCCCCGGGATGGTACATGATGAATGTCACGCAGAGATAAACTACCCGATTTTCAATGGGTTCTTTTAAGCACGTTCCTCTAAGGTGGACATTGAATAGCCCAATACTGAGGTAGAGTTCATTTTTGACAATGCTTCCATACATCGATGGGCATCTGAAGCTCATTCGGTCATTATATATCGAAGACGAGTGAGGACATTCGTATTTCGACGGCCAAACAAGTCAAGTTCATGTAACACATACAATCGTTTATATAGCCCCTTTTCAGGACCGCGCTGCACGAACATTGCTCTCGCGGCTGTCTGAGTATTTTGACTGCATTCTAGTCAGTTGCCGGTGACCGTTAGCTTGATTCTGTTAGGCACCATTTCTGTTCGGCTAATCTCATTGTCCCGGTTGATGACCTGATCGATAGCCCCTCGCCTGGGCCATCTTGCTGGTTGCCTGAGATACGGCTGCTTCCCATGTGCTAGCCCGCATGTCTCTTTTTGTCTGCTTCGGGGTGCCTCCGACATATTCGCCGCCTGTTCTTTTGTCTGTGGCTCTCGATCGGTTTGATATTCGTGTAGTCTTGTTGCTCCAGTGTTCCCCGCTACAACTAGACATTCTTTCCATTTTCTTCCTCCGCATAGCCCACTTTTTAACCCCAGTGATAAGTTTTATTGAAAGAGAACTGAGAAAAGCTCTTGAAAGTACTCGAAGGACAGTCTGCTACGATGCGCAAGTTTCTTTTATTACAAGAACTTTGCCATAAATCCACACACGATATCACAACAACTGCTTCCCACGATAGACCATTCCACATTCACACAACTGTCTGAAGACCTTTTAGATTTATATTTGTTTCTTTTGCAAAATAAATGACATATTTTGCATGATGAATCATATTATATACAAGTCTACTCTCCTACTACTCAATTGCAAATAGTAACCAAGCTCTGTAGATTGTTCATAACGGAATGCCTTCGTTGTACTTAGGCCCCTACAGAGAAGTCATCCACCATAGGAGTCGATCGCTGTGTGGGAAGCGGGTTGTTACCGTTCAAAAGCCAGTGACGGAAGGGTGCTATATCATGTAGTGTAGATGTTCAACAAACCGTTGAGAGCCAACCCGGATAGCCTTGTGGTTAAGGTGTTCGATTCACAATCGTTCACCCCGGGTTCGAGTCCCCGTGGGGGCTCGGTGGATGTGCACTGCTGATGATTCCCAACAAGGATGAAACAGCTGTACAGTGCTTCCATGGTTTTTAATGGTAAGTTGAGCGTTGAAGCTGAATCAACCAAGGTGCCAACGCGACAAAAAAA
>STRG.19828.2
CTGACCACTGCGGGAACCTTAATCTTCCTTTGCGTTGTGCGACTAAGGGCAGTCCGCCGGTCGGCTCGCTTGCGTCCCGTAGTCCAGCTTGGTCTTGGCCAGCTTCCATATAAACGAGAAGTGATCGAACACGAGCAACCCCCACGGAAGACACTGACCCTTGCACACTGCAGTAGCACATCGGCATAAACCGCCATTCCCGTACTCTGGTGTGCGTATTGGTACCCGCGTTTACATTTACTGGGCTTCGGGTCACCATGTCTTCATTCTTCTTATAACTGCAGATCTTGCACGTGCAACCCCGACGGAAGAGCGCTGCATCCAGCATCCAACGACCCCGCTTGTGTCCGTGTCGAATCGTCATCGCGGTTGTAGTCGTCGTCCTCGTTTCCGTCATGTCGTGGACGTGGCAGCACTGATGGTAAATGACCAAACGAACGAGCAGTCCGAAAACACACGCAACCACCGTGAATAAAAGAGACCTTTAATGTTGTTTAAAGTGACACGAGAACTGACCCCCGCCTTGGGCGTTGACAACCTATTAGTTACCCGTTCTGCTGTTTACATAATAAACAATGCGGCCAACCGAGCGTTCTTCTTTCGTGATTCCGACTGAACGTAATATCTGGTGTTAGCTCGCTCAGTACAAGCCATCTGTTACGGGCGTTGTCTTTTTTCTCCGGAAATACTCAAAGCGCTTCAGAGGAATACTACATTTTGGCGACCCTGCCAAGATCCCTGTCAACCAGCACTTCCCGCGAACCCTGCTGACAGATCCTACCAGCTGACCGGCTAAAATAATGTGCGAACACTGAGGACAGTGTTCTTTCGTTGGGGAGAGCAGTGTAACGCGCTTAGACAGATCGCCACGCTTATCTTTATCGGTATCGTGCACGTGCAACCCCCACGGAAGACGCTACATCCAGCATACTACGACTTCTTGACCCGGTGGTACAATGCAGGCTGCGGAGAAACGCCAAATGGAAAGCATAAGGACTTTGCACAATGCAATGTACAAATTGAGGCAGAAAGTGCAAGATTTGGCCTTGAAAGTAGACACGCAGGGACCCAATTGCGATTGGCCTCACTATCTTAGCACACTGGCTTTGTGCGCGTCGGAGCTAAGCGAGATACGTAAAGTGTTGGAATCGGATCGTTTTGTAAGTGAGCACACACTGGTTCTAACACCGACACTGCTTAATCCTGAACCGGATCCATCTTTGGCCAGTGCGACTGAGAAGCGATTGTCACTATTTAATCACGACACCGTTCCTCAGTATTTGCGTACCAAGTTAGATCCCAAGTTGGAAACCCAGTGCCAAACTCAAATGAATCGAGCGTCTAGCATGCCCTCGGAGCAATTGACGAAGTTGATCAATTTAGCGAACCGGGCTATTGACTCCAGTCTAAAAGAAGTGAACTTCCTGAAACAAGAACTTGAAGCAGACTTCTCCGATCGACAGAACAAAAGTGTGAGTAGTGCAGATGACTTGAATGCAATGATAGCCGCCATTACTCTCGGAAAAGGCTTGGTATCTTTCAACCAGTGATCAGTACGCTTCCCCTTATTTTTTTCTCTTACTGCAAATACAAGTTTTTTTCATCCTATCTA
>STRG.50792.3
ACTTTGTTTGTCTGAAGAGATTTGTGATGAACTGTCAACTTTAGTTCGCTATATTTTTGAACTTTTCATATGTGTAATATTGTAATACGCTCAGACAGATCGCCACTCCCATCTTTATCGGTGTAAGTGTTGATGCTTGTTGATGCACTTACTGAGCTCCGGCTCACCGAGGTTTCTTTCTGTCTTTGCAGACCGTACACGTGCAACCCCACCGAAGACGCTACATCCCGTATACTACATATGTTCAATCTTGGAGGGGCGTATACAGGACCATTCGAAGTACTTCATTTCTGGTTGCCTTAAATTTTTTAATGTCAAAAACTACATGGAGCACTGAATACTCATCGGTTTACTTTGGCCCGATCACGATGAGTGAACATGACAGAGATCCTACCACTGTAGCTGATTTCGAGGTGGATCGATTTGGATTTTCCCCTGGTGCTCAGTTCACGTATCCGGAAAATTTTACCCACGTACAACTGATACAAATACGCCGTCGGGAAACCAAATGGCTTGAAGTTCTATCTAACTGGGATCGTTGGATGACTCGAAAGCCTTACTGTGTACGAGATCGCTGCCGCAAAGGAATACCACCTGCACTAAGAGCGCGTGTTTGGCAATACCTGAGCGGAAGTCACACTCTATTGCGGAAAAACCCCGGGCAGTATCAGAAAATCCTATCTACCGTTTTGCCTAATGATCTTGTGAACCAAATCAAGCTGGACATTCATAGGCAGTTCCCAAACCATTTGCTGTTTAACACCTTGAATGGCACTGGGCAACAAGCTTTATTCAATGTTCTGAAAGCCTACTGCTCAATGCACCCGGAAACCGGTTACTGTCAAGCGCATGCACCGATAGCGTCAGCAATGCTTATACATATGCCTGAAGAAGAGGCGTTTTGGACGTTTCTCAGCATCTGCGATCAGTACATGCAGCACTATTTCAATCAGCATCTGGTTCGTGTGAAAGTCGAACTGGACATGCTGATGTCTCTTCTTAACCAGTATCGACCAGAGATATACAGTCATCTGGTGAAGCATGCTGTGGAGCCAATGTATTTTGCAACAGATTGGATTATGTGCCTTCTTACACGGAATCTTCCATGGGCTACAGTTCTGCGTGTACTCGACATGTTTTTTTTCGAAGGAGTGAAAGTGATTTTTCGTACTTCTCTCGCCATATTGGATTTATTACTTGGTTCATCACAATCCAGGACTAAACTGAACAACATGGACTCCATTATGAATGCTCTCAGAAAGCTACCTGCTGAGATCACTTCAGAGGAAGTTCTTATTCCACATTCACTGCGTTTCAAACAAATAGACGCCTCGAAGTTGGCAGAAGAATATGTGCGGAACTGTACTAATTATTCGTTAATATGAAGAAATTAACTCGTGAATCCACAAATTCAAACAGGCGCGATGGTTCCGGTCGGAGTATCACTTAAGCTCCGCTGACATATCATTCATGAGATCAACCCACTAATTTTCTTTGCCATTTTTGCGCCAATATACTATGAGAAAGGAAAAAACGCATTTCCACACAAGATAATGAAAAATTGAATTTTGTGTTTTGATAATCTCAGCAGTTTGAAGAGGCGTTTGTGGGAAAAAGCGCGGCAAAAAGATGTTCTTAAATTAGCTTACAAAGGGAATACGGTGGTATCTCCCTCACATCAAGAAATAATAGCTCAAACTGTTTTTTTGCTGAGAGGGTCAGATGGTGAATATAGAATGGTAACATA
>STRG.28530.10
GGGAGAGGGAGAACACAACAAAACAAACAGTTAGTATCAAATAACGGTGTGATTTTTTCCTTCTCACCGTAAACTTGTTGCTGTTTTTATCATTTGATTGTCTGATTGACATTTTTGTGATCATGGGGCACGAGTGTTCAAAAGAGAGTCCGCGCATCATTCGTGCCACTGTCTTCTATTCTGAGCGGTGTCTCAGCGTTTAACCAACCACAGTCCTCGCCCCTTAGCCCCAACCAGGAAGGCGAACAGCACCAATATTGATGCTAGCTTTATACCTCTACGCCAAGTCATGGCCTGGCAGCCGTATTGCTTTTTCCAGCCTTGCCCAACACGTGGGAGTAGAGCACTGAAAAATAGACGATGGACAAGCGTTCGCAAAACATGCCCTGGTCACCGGAAGCGGTGTAAAACGATCACACCGGTAAGAAGGTGACCATCCATGCCTAACGCAAGACGGCGCACCTCGTCATTACTCACTCGATGTCCCCACCAGATGCGGGCAATGCTTCGGAGACATCGGTTGTCGAACACAAAGTCGACGAGCATCCTCAACGTGAGAGAGCCAGGTCTCACAACCATAAAGTAACACTCCACTAATCGCAGTGACGTACACCTGTCTTTTAAGAGAGAGCCGAATGTCACGGCGACGCCACAGTTGTCACAGGTTTTCGTAACTGCTTTAGCTCTCGCTGTTCTTGAACTTATATCCTCCACAACACAAGTCCCAGGTATTATCAAGTTCCTAAGGTACTTAAAGTTATCGACTTACTGAAGCTGATCACCACAAAGGTTGAGTGCAGCCACAGGCTCCTGCCAGTCTTGTAAAAGTACTTTCCATTCGAGGTACTCCAAGTATACACCGTATCTAGATACCTCAGTCGCCAAGCGGTTCATAGCGTTTTTTGCCTTTGCATTATCACTCAGTAAGGTAACAGCATCGGCATATTCCCAGTCAAAACTATGTACCCTGGGAGGAGTTCAATACCATCGTTTGGAAGACCAGGCAAAGCGATCCGTAGAACATCCTATATGACGAAGTTCAGGAAGAATTGAGATATAGGGCAGCCTTGTAGTTCTCCACTGGAGATGACAAAAAGGGGAGGGGGAGGGGGCGAAAGTTTGCCGTAGAACCTAACCCGACGAGAGAAGTGGCGATAAAATTCTTTGAGGAGTGATACATACTTCTCAGGTACTTCGCTTCTCAACAAAAAATCCCATGGCACAGTCCTGTGAACAGAGGCGAAGGCTGTGCGAATGTCCAGGAACACGATGGTCGTTGGCCTTTGGAAAGTGTGACGGTGCTGTAGCGCCTATTGGAGGGTGGAGATTTGACTGATACATCCACAACCGGCGTTCTTTTCCCACCCCTGTAGGTCCACTCCCTATCCATCTTGTACTTTCTAATTCTTCGTGCAACATAGTGAAAAAGGCAGTGGTCAATGGGCTTGCCCTTCTGTTTAACGTCATTTCATAGTGGTGATGACCGGCATGGAAGCCGGCCTGTTTTTTGCGAGTCTGCTCTTCACACGTTTGGTGCAGCATGCGAAGTATGACACGCTAGCAGCTTCAGCACGAATCGATTCTCTCACAAGAAGAGACCTACTCAGAATCCTAGACCTTGGTGGACGAGGCATAAGGTTCTCTGTCAAGTTGCACCCCACTGTCTTTAAAAAGGGCTGGGAATTGCCATCAGAGTCTGCGCTTTGTGAGGTCCTAAAGCTTGAAATTCCCCGCCGATCACCGCATTGGTAGGTGAATCTGTCGATTCAGACCGCTAAACGTATGCCGAAAAAGCTACAAAAGAAGCTGACACGGTCAGCTGAACCGTCTTTTTTCCCGGCCCATCGTTCGAAATGCCGCTGTTGGTTGTAAACTGGCAAAGCTTCAGCTTCACAGATTATCACTCACACCTAGTGGCTTTTTACCGTTGACTGTAATGAGATAGAGCAACTTGCGGGAATTTCCCACGATGACAGCACATTCCATACCTGGTACACCTTACAAACACCAAATTTCGTGGTCTCTACAAAGATTCAATTATAGTGCACGTTTTTCAATCTACTCACTTCCATCCAGGATTGACTTGCGTGCGTCTAGAGTGGCGGACACCACGTGGTGTATCGGTGGTTGGAGCGTTTAAAGTTCGTAACAGCGAGGCACAGTCGATGATCAGGGTGCGGGACCAAAAACCGTTCTTTGTTTTTCGAACGTCGGAAATCTAGACTAAACGTTTCTTTCAAATGCTCCTCGAATTGTGACAGCCAACCTAGTCTGGCATTCATTCCTCCAGTCAAAACCACGATATCACTCTGGTTCGCTTTACTTTTTAGGTTTCGTTTGCCGGTCCACTGCCTCAGTTGTCCAGTAGGCCTTTGTGGCCATAGAAAATACCCCTTCCGCTGCACTCATGTGAAGCCATGTAGTACTAAAACCAGGTGTTGGTCGAGTGGTTTAGAGCGTTCGCTTACAATTTCGGAGGTCCGAGGTTCGAATCACCGCCATCACCGATTACTTTGGTGGTAGACAATAATCCGCTATCGTCCGGCTCGTTACCACGCCCGATCTATTGAGATCTCACGTTGATTTTCGCCACTCCAAGCCTCAGGGTTCGGTTACCGGTTATCCCCAATAGTGGAGTGGACCCTCGTGGCTATGGGGTATACACCCCTTCCACCGCACTCATGCGCAAGCTTGTAATAAAAAAACTACTAATCCGTCCGGTATTCCGGAAGCCATAGTTAAATGTTCTGCTCCTTTCACTACAAGTACTGCAGTTGTTATCCAAAGATCGTGTTCTTTCTGTAGTTGTGATCATCACCGTTGTCATATTTGTCCAACAAGGGATGCTACATGCAAAACTGCAACAAGAAAAGTCACTTCCAAGAAGTTTATCTGCCTTCCAACTTCTGTGAATATACATCATTCGTCTTCTACTCATCGCTGTTGTCCATTAGTACAGGAGGCGCTCGAAAGCGTGGTTCACAATAAGTGTCGCTGCAGGCTCCTGTTGAAAATGGAAAATCTGAGTTATCAAAGGATCTACAGGACAGATTACTGGCGTCAGTTCTTCAGACCAACATCGCCCAACGTTTTATACCGCTGAGTCAACTTATTTGTTCTGCGTCTTCTACTGGCTTCCTTTTGGGACACAACTGTCCGAAAGTTATTGATATTCAGCCACTTTCTTCACCAATGTCGGGAAGCCCCTATAAACAACTACATGAAATCAAATGCGGACCAGTGAATACGTCAGACCGTCTAAACCTTGTCGATGTTAGCAATAATGGATACATCGCCACAGTAGCTGATAAAGCTATTCTGCTTTACAACGTTGAGCGCTACCTCAAAGCTAACAGTGATTGCTCGCTACGAAAAGACAAACCACTTCCGGATCACTCATCAGATGTTAGAATTTCTGTCACAGACCCAGTATTTTGGCTGGCATTCAATAACGAAGGCTTGGTGCTCGCTGTTGCGACCTCCGACACTTCAAAAGGCACACTTGTACATTTACTAGACTTGAAAGAGGCGCTGAAGCACAGTGCATGCAATCTGTCCGACGTCAGTCGTCCAATTCGAGTATGCGGTGGAGAGGGGTTAACCGCAGACGGACATCCGGGATGGGAAATACGCGATTTTGCATGGAATCCGACAATTCCTGCCCTGTTCGTGACTATACTTCGGTCAGGTGCTGTTCGTCTTCTTAATGCCACTCCAAACGCTACCGAACCGGATGAGTTGGTCGACCAACTTCCCTCTACAGCGGATGCACGGTGTCTCTCTTGGAGCACCAAAGGAAAGCAATTGGCCATTTGCATTACTGGAACACTAACCACTCAAACCGGTCCAACGTGTGGTCCCCTGATTCTACAGACTGATCCGAAACTTCGTCTGAAACGGATAGTTCCGTTGAACACGCTAAAAGATCAGATGGGTGCTGGGTCTGTATTCTGCCCGTTGGACATACTCTGGACGTCCCCATCTTGTTTTATTATTGGTTTACAGTCGTTATCGAAAACCACAAATAACACGATGAATGCTTTGATGATTAACGCTCCAACGAAATCTACCGAGGTCACATTTTCCGAAATCCCTGATCTACGTCTTCATCCAGAATCGGTACATTGTCAGTACTACTGGCGAGCCATTGGATCCGGACATTTCATCGCCACTCCGTCGGAAGGTGGAGAACAACTGCATGTGTTCCAGATCTCATCCGGTTCCACGAGCCCTCTCATTTCTGTGGCACAAATTGAACTGCCACCATCTGGTTTTGTGCTGGGGCTTGCAATGGGTTTCTATTGGCCGTATTCTCCGTCTGGGGATCGCTCCAAAGTCGTCGCTTATCTGATCACCCGGTTGACTAATGGTAACCTCGCACCGTACGCTTTGCGAATGCGTGAAGTACTCAGCCCCATCATAGCAGCGCTTCCGGAGCCCGTTGAGCTGCCCGTTCCTCCCGTTCCCTCGGCTGCTCCCGTGTCTTCGTCTTCTGCAGAGCCGCGGTCACAATCGCCGTTCCAAACTGCAAATACGACGGGGCCCATTTCCACTTCTCAAAATCCCAATTTGATTTTCAACAACAGGCTCGAGGCAACACCTGATTCGACATTTGCTGGTCTGTCTAGGGACACAGTTACGCCGATAGTCCAACCACAGGCCGCACCAAAGACTGATCCCGTCCTAGATAAACACATGAACATCACGCTGCAGCAGTCTTCCCCCCTTCCTTCAAGCACCACAGTCGTAACAAAACAACAAAATCCTCGTGTTTTTCAAGCTGTCTCTTCTGTCAAACCTGTGGCTGCTCAGGCATCTGCCCTTTCTACTCCAAGGGATGTTCCACTACCAAAATCATTACAGATCGCCGCCGCACAATTCTCTGCCGCTTTACAGGCCGAAGCGGAGTCTGGTCGTGCTGCTTGGTGTGATCTTTTCGAAGTGATGTTGAAAGGCCATCAGACTGCTATTGTGAATACTGAAAAACCCACTCGTCTGGAACCATCCGGAGTCGATGTGACTGAATCTAAACTTCATGACACTGAGTTATTCCTTAAGGCACTCGATGATGTTCTATGTGAATTGAATTCGTCTAGTTTGGATCGTAAGGAGGAGGTGAACAACTGTGTGGCCTACGCGGACAAGGTGCGGAAAGCTTTACGAGTCTGTGCTGCCGGTGATTGGATACCTGTGTTGGCAGGTCATCTGGATCCGGAGTCGGCACGCTTATTAGGACAATTGAAACAGAAATCGCGGCTTGTTGAATCTGTACTGTTCGATTTAGACAGTCAGTTGGAATCGCTCTCAACCGAAATCAATCACCGTCTAAGCTCATCAATCCGCGTCCCACTCCGATCTGGTGTGGACAGGAAAACGGAAACTGGGATGTCCACATCCACTTCGAAACTGCTTTCTGTGTTAGACACCACCACACGTTTGTTACAAACCGAACGAGGTCGCGTGAACTACATCAGAGAGAGATTTGAACGACTCCAGGCTGTCAGCGGTACGCCCATGAAAGAATTATCCTGGTCTGTGGAAAATTCATTCTCCACCCCGCGCACTTCTCGCCCACATGCATCTCGCACGAAGAGTATGGCACATGCGGCCGGTGATCAATGGATCAATCCTGCGTGGTATTCACTGGCCCAACGAGACCGGGCTCTTTATCGGCTTTTCGCGAAACACCAATTGCCCACTGTCCACGCACAGTTCGTGGCCCCACTTATCAGTGATACTTCGGAGTCAACCACCGCCGCTGTCGCTGCTGTCATCTCCAGTACAGATACAGAAGCCTTGGTCTCTAATCAAACTGAGCAAATGGAATCTTTGAGTCCGGCAGTGAGAGAGATCTCGTTGAACAATCCGCAACAAATGAAACTGGACAAATTAGTCGACAAGTCAAGCAAGGCCGCCAACGCAAATAGTCCTCCATCCACAAAATCTTTATTAATCCAAGACCCATCGAGGACAAGCACGTCGTTCGACCAAAGTGCTCGAGCAACACCTTCTTCACCATTTATTGTGAAAGCTCCACCTGTTCGAATCACTACTCCGTCCACTGTTCATGCAATCAGCGAGGCCACTAGACCAGCTCTAGTTTCGTCGACCGCGGTTACTGCTACTACTACCGGTGCTAACGTTATCGATTCTCCGTCCCCGATGCAAAAAACAGAGCCATCGGCAGGTGCCACAAGTTGTTCCATGACCGATGCACATGCTCCTTTCTCGCCGACGGGTTCCTTCAGACTGGGTTTAAAGGCTGCCGCATGCATGTCACCGGTGCCAACAAATGTAGTCGTTCAGAAATCCCCAGTCGTATCGCCAGATGCACTGTCATCTCCAGTCCGGACTTGCGCCCCGACATCGGTCTCAAGTGGGACAACGACCGTGTCCCAGTCTGTAAATCCTCAAAGCCATTTGTACTCTCAGGAAACACGATCACCAGGTCTTGTGTCAGCCGCACCACCAGGACAGTCTGCTTCCGCTGCCACAACTTCATTGCTTTCGCCTTCGGCGGACGGCGCAAGTATTTTTGCACAACCGAAAACTTCACCCGTTGTGACTGCACCCGGTACTGTCGTTTCAAAAACAGAGGCCCTTAGCACTACAGCTGTCACTCCTAGTGGTGTGACAACTCCGTTATGCACAGCATCGCCCTTCGCGTTTCTCTCCACCTCGAGCGTTGCAGCTGCAAACCTGTTTGGATCAACTGGTACCTCGCTGTTTGGCCCGGCGGTGACAACAGCAGTGGCAAGCTCAGCTGCCCTCCCACCCGGACAAACAAAGCCCGCTGATATGGTGCCACAACCCGTCGCGGGTACTACAGGGGCGACAACCGCCTCAAGCATTTTCAGCTTGCCGCTGTTTGACACCGCTTCAAAAACCCAAGCAGAGGTCACCGTCACAACAAGCACCGGACCCACCGTTTCAACAGGTGGTCTGTTTCAACTTGGCTCATCAACTCTACCAGCCACGAGCGCTGTATCGACTACCGCAACCACTATGGCTTCTATGCGTTCTTTGTTTGGTGCACAACCTTCAACTCCTGCCTTTGGAACCCCGGCGTTTGGTTCGACTGTTGTGACCACAGCCGCTGCTACCACAATCAGCAATACTATGACAAATTCCGTCTCGTTGTTCGGGGCTCCATCCATGGCCAATTCCAGCTCTGGCGGTTTATTTGGTTCATTGAAAACGACTACCTCAACAGTAGCTTCCGCAGTGCCATCGGGATTCTTGTTCGGCTCTTTGACTACTGCGGCTGGTGGTGGTGGACTGTTCGGCACGGCGACGGTCAAAACAACAACACCGGTTAGTCAACCAACCACGGTCGCAGGATTGTTTGGTTCCTCTCAGACCGCCACTGCGGGATCTGTCGGCTCCGGTAGTCTCTTTGGTGCAATGCATGCGGCAACGACATCTGCTGCATCAGCCACCGGTCCTGCTGCCACCACAATAGTCACAACGACCGCGGCTAGCACTGGCTTGTTTGGTGGTAGCTTCAGTGCCACTGGCGCTCCGAGTGCCGGACTATTCGGTGCAGTTGCTACGACCAGTGCACCGGCTACTGCTGGACTTTTTGGTCTGTCTACAGCAACATCGAATGCGCCCAGTATTGGTCTGTTTGGAGCGAAATCTATGCCCGCAACAACAACAACAACACAGCCGAGCGCAACCTCCCCGAATACACAACAAACTGGCGGTCTGTTCGGCGCACTGGGTCATGCACCACAACAAAACACTGGATCCAACACCGGTACCAAAGAGATTAGCAATTTATTTTCTGGGTCCAGTTTCGGATTGGGCTCAGCTGCGATCAGTCCTCAAACACCGCCTCAAAATGTCTTCGGAAGACCTTCCGCGGCACCCACCGCCAGTCCAGGTTTGTTTGGAGCACCTTCCAAACCAGCTGGCGCCGGACTTTTCGGAGCACCGGCATTTGGTGCCAATATCACCTCACCAAATACCGGGACGGGTTTATTCGGTTCTAGCTCACCTGCGTCCACTGGATTGTTTGGTTCAGTCGGTACCAGTGAGCGAGGAGGATTGTTTGGTACTAGTACCGCAACGACGACAGCGTCGACTGGCTTGTTTGGTAGTTCTGCTACCGCAGTTAGTTCACCCTCCAATACGGGTGGATTGTTTGGTAGTTCGGGTTCCACGGCCCCACCTGCCGGTGGTGGTTTATTCGGTTCATCAGCTTCCGGTGGTTTTGGATCACGACCGGTGTTCGATAATTCTGGATTTGGTTCTGCTGCGGCTCAGCCATCTTTTGGAGTTGGTGGTGCTGTGGCCTTCGGATCTACTGGTGGCAGTTTGCTCGGCGCAAACCCACTTTCATTGCCGGCAAATACTGGTGCTTCATTATTTGGTTCTTCCCTGGCCACATCAGCTCCAGTAGCTGAAGGGCTGTTTAGCGGATTGGCCGCGAAGTCAAGTGGTCCATCATTTGGTAGCTTGGCTATGGGTTCCCCCTCTGCGCCTGCGGCTCCCGCATCCCCTTTCGCAGGTAGCAGTCCGTCGTTTACACAACGACGTGCCTAGTGGAAAACCGGTTACCCGTCGATCTGTTCACCATGTCGGTCGCCTTCTTCATGTTCATATACCAATGCAATATTTTATGGCGTCCACATCTGTGACTCCGAATCAGAAATCAAACAATGAACCCACCAAGGTTGTTCGACCCGAAACTAAACCCGCGGCGCCGACCACCTGCTCTCCTAGCGCGACGAACCCTACACCGTCGGCGGCTGTTGAATCGAAACCACCCCCGAATGCTAAAACTGGTAATTCAGTATCTGCTGGAAAATTAAAATCGAATCCTACTTCACGTCCCGTAACTACTTCGAAAACCAAATTGGATCCAAAGGTGAAACTGGCGACGAATGCAGGGGTCACAGCGAACCCCAAACCAGAAACTAACAAACATTCCACCGTTAAAGATGCGAGTACGGTAGCGAAACCAAAATCAGTCACCAGTACCACCACTGGTGGGCAAAAGACGAAGCCATCTCAAACTAAAACTACGGCTACACCGACAAAACCTAAACCAGCCGTACCGAAAGCGAAGCGGAATTCGGTCCCCGTTGATGCTGTTGGTCGCCAAGCTGATTTGGATGCTGCATCTGTCTCACCAGGAAGCCCGCCATCTTCGTTTTACTCAAAAGCAAGGGATTATTGGATTCAGGTGCCGGCTACTGTCGATGGCATGCTTGGCGGCTACTCATCCCTGAACATTCCCGATGTGCAAGATTCGCATGCATTTCTAGATGCCTACGGTCCAAAGACTACCGCGTACGCTTTGGATTGTGGCGCCGGAATCGGCCGAGTAACTAAGCACGTCCTTTTACCGCGTTTCAATTTAGTTGATATGGTGGAATTGAACCAAACGTTTTTGGATCGCGCTGAAGAGTATATTGGACTGGCAGATTTTGCCTCCGTGGGTGAGCGGTTCTGCTCAGGACTACAAGATTTTATCCCTCCCCATGGCCGGTACGATCTCGTGTGGATTCAATGGGTTTTGGGTCACTTGACTGACATTGCTCTCATTGGCTTTCTCAAGCGTTGTATACAGGCTTTGTCTTGCGATGGCCGAATTGTAATCAAGGAAAACGTTGTTGCAGGCGATTCTGAAGATGCCACTTTTGACGATGTGGATAGCAGTTTTACGCGGTCGCGTAAAGCTTTCCTGGACGCTTTCCGTGACGCCGGACTTGAACTCATCGGCGAAGAATTGCAGACCAATTTTCCTACATCCATCTATCCGGTTCGTATGTTCGCCTTAAAACGGATCGACGCAGCCACTAAATCCAAATCAGACCAGAATGAATGATTTTTTCCGTTTTTTTAAAAATAATTTCTTTTCCGTTTCAATGTAAATTCCGTTCTGCTGATGTCATTTGCTTGTATTCCGTTTTCGCCTATCGCACAACCTTCATCCAGTCTGTTCTAAGTTTGCAAACCTTTTTACTCTGTATCACCACCTTTGGATGACATAACCATGACACATCTATCCCCTCTGAGATAACCAGCCCCCTAATGGCTCGAACGAAATTATTTGCACCAGACGCTCACCGGTTTTTTACATCTCCCTTCTCCCATTTACTACTGTCTCACCACCGCATGTGGCCTTGCCTCATCTACTTTTCAAATCAGATGGTTTATCGTTTTTTCGGCTGTTATTGTTGATTACTCTTGCTATTTTTGCTATTTCAAACATGTACGTGTATGCGTCAGCGCCATCATTATCAGACCTCGATTGCCTCTGGCTCAGATGTGCATACTTTCTGTTGTGTACTGATTAGCCACTTGTATTTGTTTGCGCCCTGTTCTTTCTGTAACCGACCAAATTGTGACAAACAAGTGTTTTTGCGTACATTTTTGTTCCCTCATGCCAATTCCGCATCCGTATCAGATGCTGACACAGTGTGAGCTAACACGAGTGTTTTTCGATGCACATGTACCTTCATTACTCTTGAAAATCACCTAGATCTGTTCACTTTTGTAGCCGGTGCAGATGAATCGGTGATCGTGAGTTATTCGTACGTAAGAATGCGTTTCATATGAAAAACGTGAGATAACGTCTCACGCTCTTGAGGCGGCAGTAACATATGTCGGAGTGTATTCAGAGTTTCCGAAGCTACCGTTCTGTACAGAAGGTGTTTCTCGTGTGGGTGCGTGCTTCGTGTTGTCGGTCATTATGCCATGTAGATGACAAATCAATCTCAGGTATTTGATGAGTATTGTCAGCTAGAGGTCTACATAATTCACTACCAAAGGAGACCGTAGATGGTCCGCTGTGATCTGTCAAGCTCGAAAGGGCCCCGTACCAAAGAGTTCGATCGGTAATAGCCTTGTCGGTTGTAAATTGTCCTGTATCAGTCGCAAGTGGAATCGCGTGCTATCGTTTGAGGACATTCAGTTATCGGTTTCATGGCGATGATTCTCATTACGTCGCAGGATTCCCGGTTCTTGCGTTATAAGGAATTAGTGAACAACGAGAAAATTGTTCGTGATCCTCTGGTTCAGTGTCAAAATGATGGTGTCCCGTGAGTTCAGAGTAGTTCTGTTTTCCGCCAAACTTTTGTAATCTTGTCTCCAACTGTCAAAGAAGCCGCGATGTTCATAACCTTTTTATAATCTCGTGCACTTTGATGTTCGTACCGAATTTAACCGAGAGTGCTCTGATTTCTGAGTAGATCAAAACAGTCAAAACAGTTGCATTTCAAAGATCCTGTGGATCTGCTCAGCCTATCCTTTAGACATCGTGCAGAACATATGCAGTGAGCTGGAGATGACTAAGTTTAAATGTGGAAATTCACGATCAAAATTACTATAAGCAAACATAATTAATCAGTACTTAGTTCTGAGCAGTTTGAGTGTTGTTCGATACCGCAGGGCTGTGCGTTGTTTGTCTGCTTGCTGTAAGGACGATTGGTTTCCGCCAATTAAAAAACACACTTTTGACTGTTCTGCTTGCGGACGGTTGAATGTTTAGCTCCCTTAGCTAGTGTTGCATCCTTTGTTGATCTAAAAAGTAAGTGTGAATGACATTGTTTCAATACAAACCGTCCTTCACCTATCCCACTTACTTTTACTGGGTTTTGACAACCATTGGAACTTTTGGCTTGTTGGCCATCCCATAGGCCATTCTCAGGATCCAGTTAGTATCTGGCATGCGAAGTACTTAATCATACCACTTTTCGTTCTGCTGTATAACTGGACGTTGGCCTAAATATGGAGCCTGAAATGAGTGCCACATTGTAGTGACTGTTAATGGAAGTAATTCATGTTGTTTCATTAAATCTGCATGTTTATATGCATCACCACTGCACAGAATACGAGTTCGACTGTGTGCACATTTAGTCGGTGTTTTTGATCTTCATTTGCGCATAATTCGGGTAGGAGCTATATTGCGTTCATTATGAATAGTGCGACTACTCTAGTTCGGTTCTTACTAATCACACACTATCCATAAGCAGGAAGACGTGTTCACGTGGATGGCTCCTTAGGCATGTACACTGGTGTGCTCTGTTCCCTAGTCGATGCTGCGCGTAGGTCACGCATATGCTGAGTTAGGCGTTGGGTGTAGTTGTAAGGTCGCTAAACCTTACTTCGCGGTTTCCTTATTAAACGCGTCCGTCGGTCCTTTGTACTGCTTGGACCATCGCACGTTACTCTAGAGCTCGTCAGTGTATGAATACGTTAACCAGAACGGTATTCTCCACAACCCGTGAGAACGAGAAGGCTATTGGGAGAGACCGTGGTTAGCATGTATTTGGGTGCGTGCGCAAGAGCAACGTTCAAATGGCAACTGCGCCTGACAGTCAGCGTTTGGTTAAATAATAAACGTGCTAAAAGCATGAACGAAGATGGCTGCCGCTACAGAGGCCTCCTCCTAGGAGTCCGACGGATTTGGGCTTTGATGGTGGCGGTAGGCCGGAAGTATTGATAGTTCAGGAACTCCTCGTAGCTTGATCGTTATACTGTTGGTGGCGTCAAATGACTGCTGGGGAGCTTGAAGGCGCCTGCACTCTAGAGGTCCGGTGTGCGTCGATCCAACGGTGTTTTGGCTCCCGCGCTTGGCAGTCAGCGTGCAGTTAAACAATAAAGGTGTCAAAAGGATGAACGAAGTCCACTGTCGCTTCATAGTCGGAATAGTTGAAAGGCCGCGAAGGATGTGGTGCAACTTTTCCCCCGCAATCGAAGATGACACCAAGACGGTAATTCTTTCAGCGTTGGATGTAGGTTTGCTTTCACCGAACTGCAAATGCCTAACAAGACGAAAGAAAGAGTCTCGTGCCTTGCCTTGTTTGTGTTAGCTCTCAAAGCTGCTTTCAGTTGTCTGTGAAGAAGCTCGGTCAGACCGCTAACAGCTGGATGGTACACCACAGTTCCCACCCGTTTGCATCCCACTACACTCCTCAGGGAAGAAAACGAACCTTGGAGGTGCCTTCCTTGACGGTTAGTCACAAAAACAGGACGTCCAAAGGGGGAAGGCATGTGCTGTTGTTCCGGATGAACAGTCGCCTAAAAGCTTCTTCTCAGCCCACCTCGAAAAACGGTCCATACTCGTTCAAAAGTGAATCCCTCAGATAAATGCAGAGGACCTACTAGACCGACGTGCACATGATGAAAGCGAGCACCTGGTGTGGTGAACGTGCCGAAGGGACTTTCTATGTGCCTGAGTACTTTAGATCGCTGACATTCTAGACAGCTACTTTTCCACTGTTATGCGCTTTCAAGCGATACGTAGGCAGATTCGCACGAATCCCGAAATCAAAACAAGATTGCTTCGTAGATTCAACGGCTTTGAAGTACTGAATGAACAATATCATAGTCTGTATAAACCACAAATGTGCGATCATGAGGACTCAAAAACGAGAGCCGGGTCCACGGCGTGCTACAGACATGTACGTGAGTTACGCAGGTCCGACTGGGATATGACAAAGTAGAGCGTTTGGGGCGAATAAACAAAAGGTTAGCTCACAGAGATGTAAGTTGTATGAAAAGCGCAGGTAATGTATCCAAGTGCGTACTTTTCTGAAATCCCGATATTATAGTGCTTTCGAAGGATTTTCCACAACTGATAATTACACCTACTCACTTATATCTTTATTTATTTCTGCCCACATGAAACTCGCAGTCACGAGTTTAACGAATCCCGCCGAGGCCAAAGACTTTTCACATTTGGATCACCTCAAAACATTATCAAAATCTGCCAACCATCAATACATTAGAATGTATATAAGCCGGGGCGTTACAATCCGTGCAGTGTTCTAATGACGCCCGTCGTTAAGGGAAATGGTGCCAGGGGACAAGGATTACCTTGAGACGCGTAGCGTCAGATCGTGCCCTCCGAAGAAGTAAGTGGCATTGGTTGGGCTTGGAGAGAGCTTGATTAGTTTCATCTGGTGTCCACGAAGGGCGGAATTTCTGTCTCGGGTAAGCAGCGGCTTGTTCGTAGCTGATAACTCATGTAGTTATTCCATTGTTTCGATCATCCCCCCCCCC
>STRG.44504.1
GGAGTTTGTAGCTGTGCCGGATTTAGATAGAATTACTAACTTTTTGGGTACTACCATCCATTCACGTCATCAATACTAAAACAATGACTAGTTCCGATCGTAGAGACCCTCTAGTTATCCGTTGTGACAGATTCCGGGCACTTATTATTGATTCGCAAGTTTCCAGTCAAGAAAGAACATCGGAATTTCTTCGGAAGCTAGATACGATTATTTTTCTTCAGTGGACGACAGAAACCGATGCCATACTCAATGATTTGCTATCCTGTCTGACAGATGGGCACTTTGAGGACCCCGATTCACTACATCTCAAGTGCCTGATTCTTCCCAGACATTTTGGGCATTCGTCTCGTCCCATTTTGTCAAATTCAACAACCCACTCCGGATGTTACCAGTCTCGTTCAATAGTCCGTGCTCTGCGTCTGGGTATCATTGTACTGCAACTGAGCCCCGCATTTGCATCTAATCAACGCTACGTCCAGTGTATGAGCCACTCTGATCACATTTCCTTCAGGAAAAATATTGACAGCCAAATGCAGTCGGTCAGGGGACGCTTCTTTGGGACAAACTCAGTTCCGATGAGGAAAACAGTACTGTATCATAAACTGGGCACAGGAACTTTATACCTGATTCCAATATTTATGAGACAAAATGATGCGGCACAGCCTATTTCGTCTTTCTGCGCTCTACTTGTCTGGCAGCCTGTTACACTGATGCGGGGTGATTGGGGCCCAGTCAGTCGACCTCCTGCTTCTCGTTATGTTCTCGTTTCCCCGTCTTCTTATTCACGGGCTGAAAGACCACATTCAGCATTCCTGATGAAACCTGAAACAGGTTCGTTTCACCTACCAGCCAAAGTTGAGACCGCGAACGGGTTCGCAATTAAACAGTTGCGCTCTTTTGTTAGTCAGATGAGTTCTCATATTGTACCAACTCAGCTGACCCAACCGCAAGGACCCAGATCAGGTTTTACATCAAGCCGACTACGTACGGGTTTATCTCAGTCGTGCACGTACTCATCGGGATTCATGATCCCATGTTCGCCAAAACCGGGACACCCTTATTCAAAGAAACCTGACCCCCATGTGGCTTCAAAGGAATCTGTGACAGATTCAAATTATACAACAGCCCTTGACTCGAAGGGTCAAGCAAACTTTTGTGAAATTGTTCAACCAGTGAAAAATTCACCAGAAAATCAATACATAGTACGGTCAACTGTGGACCTCGGCAGTTGCGATGGAAATATCTACGATCGTTCCCTGAAGGACGTCGTCCTCTTGAACACACCCTCAGAAGTGAACTGCAATCGCTTTATTGACTCGGAGACATCAAATTCGCGTACAGAAAAAGAGACACCAGCTTGGCTTCTATCATCCATTCCGTACGACTCAACCAACAATGAAAACAACCATGCATTGCGCCCAAAGAATAGCACCCATGTAACCCACGTTCCGAAATGGCCTGGGAGAATGGATCAGATTATCAAATCTGAACTGATTTCAAACGCAGACTCCGTTGACATAATTCCCAAGTCTCCCTCTTTTCCGAACACTATGGAGCTAAGCAAAATGGCTTCTTTTACAAACGACTCCGCGAGTCTATCAAGGCCTGATGCTATCTGGTCAGAAATTGGTTCAACCGCGTACTCAGCTACAGTACTGCTCGCAATTCCCGAATGCGGTGAAGCGGACTATTATGCCGAGTCACCGCAGTACCTAACTGTGGATGATCTTCGCGCGATGGGCCTGTACGATGATTCTGACGACAGTGAAGAAGACGGAGAGTTAGAGAGGCACAGTAATGGAGACGGTAACGAGGCACATGCGTTTGACAACACAAGTGAGAAAGATCAGAAGAACAGGAGCCAAAATCTTTGCTCGAGCGATGTTCAAAATGGGTCGCGTCCTCAAGAACGAATTGCCGTATCGGAAGAACTGAGAGTTCCTGACCGGGGTGTTGCTGAAGAGACTCTTTACACGGAAACTTTGGCTGATATTAATTCGTTCGGTCTATTCAACGCCACAAGTCACGGAATTGATCGAGTACAGGAAAAGCTAGATGCATTTTGCTGACCCTATATTGTCTGCTGCTTTCTTTACCTAGGAGAAGATAGATACGGTTTGCACACT
>STRG.17867.1
CCGAGTTATGTTAAGCAGCTTTTAGGGTCAGATGCAATTTACTTATTGTTTCCACCTTACTCTGCCAGGGCTGATACTGCACAAAATTTCTGCCTTTCAGAAAAAGAAAATCACGCAGTATTGGGAGCTACGGAAACGCGCCGACAACACAACTATCTGGACACACGATTGGCTCTAGCCACACCAAGTCCTCTGCAAACTGAACTGAACTGAACTGAACGTTGCCTTTGTCTGCCCTCGTCGTGTGGTGAGTGGGCTGTTGGCAGCCATTTTGGTGTTTGGTTAATGTAAGTGTAGGATCCTGTTGATGCATTTACTGAGCCTTTGTGCTCATGGGATTTTCTTTCCCGTATTTCGCAGGAAAACATAAACTACCCGAACTGCGGTACACCAGCGGTGCGGTCGTCTCCCTCGATCGTGCTCGTGCAACCCACACGTACGGACACAGTGCAGCATATTACACGTGTAATGACAACCTCTGGAGACGTTCGTACTGTTTTGATTCCGGTCAGTAGGCGTACACCTACGCGGAGCGTTTGGTCATCCATTGTGGAGGTTCTGACAAAGCAATTAAAGTTAATGGTTTGCCTCAGCACGCGACAAAAAATATGGAAAATATTCGTTAAGGCCTCCCCAGAAACTAAAGATCCACTTCATCTTCAGAAAGGTGTTGATTTCCTCCATGCTTACATGAAGGGATTCAAGTATGAAGACGCCCTTGCGGTTGTCCGCATTGATGGCATCTACGTTGAGAGTTTCCATATAATGGATGTAAAACAAACACTCAAGGGTGATCACATGGCTCGTGCCATTGGCCGTATTTGCGGTGCCAAGGGTCGCATACGGATGTGCGTTGAGAATGCCACAAGGACCAGAATTATCGTGGCTGACGAGACAATTCACATTCTGGGCAGCAACGAACGTATTGCAGTGGCCCGACGTGCTCTGTGTGACCTTATTTTGGGCACTCCACCAAATAAGATATTTGGTAAAATTCGCACACATGCAGCGCGACTGGATGCAGTACTGTAGACATTTTATACATAAGAGATCACTTTTTCCGTGCGATTTGCGGACTCACGGGTCGCACGTCTCCTCCCTATTATAACGTATTTCCACCTCAAGTCGGAAATGGTTATTCCATTGGTCACGGCTGTCTTACCAAACATGTGTACATACCGATGTGAGTGGTCTTTCAATAAATGTTTTGACCTGGATCATTAGTGTACTTACCTAAACGCAGAGTTATGCGAGATTATATCGTCCGGGTTCTCTCATGAATA
>STRG.56155.1
GCTTGCGTTTGTCGCATTCACTAAGTGCCAGCGGGTAAAATGGATCGGGTTTAGCTGTGATTTGTGTCGCTTTTCCCTGGTTTGATTGGCAGTCGGTGCATACGCGCATAAATGAGTGCAAATCCACAGAAAGCGCCAGTTTCGAAAGATGAGACTCCAGCCACTACCAATGATACTGCACCAACGTATGAAAGTATTGAGAGTGCTGCGCTTAATGGTGATCAGTCCAACCGACCGGCCGTTCGGCAGGACAGCAACTCGAAGATGTCGTCGAAAAAGGTGAAGATTGTGGATCCAAAACCAGCAAATGAGGTGGAATCAGATGAAGATGATTCGCTGTCACAACCCGGGGCTTTTGATCGAACAAACGCAGTCGCGGTTCCTTCCACATCTGGGCAATCATCCGATGCTCAGGCCACGGCCGCTGCCGTCGTCGACCGTAAGAAAACCCGAGAGGAAAGAAAAAAGGAGCGAGAGAAGAAGAAAGAGGAAGAGATGTTGAAGAAGTATCAGGCTGAGCAGGAAGCCAAACAAAAAATCTCAGCAAAATCAAAGTGTGGCCGATGGATCAAACACAATTTAAAGATTGGCGAAGGTGGTTATAAGTTTGTTTATCGTGGGTACGATACAATGGAAGCTAAGAATGTTGCATGGTGCGAGTTCAAGCGTGAACATGTAGATACAAAAGAAAAGCGACAAGCTATGTTCAAGGAAACAGAAATCATGCTAAAAATGAATCATCCGCATATCGTTCGTTGCTTTGATGTTTTTCGAGAGTGGATAGATATGGAAGACCCAAACAATCAAATTGAAGAAAAGGGAGTTGTGATTATCCAGGAATTGATGGGCGAAGGGACTTTGAAAAGTGTCATTCGGAAAAATTTTCTAGAGGGACAATGTATCTTGAAATTTCCTCTCATTACCCGTTGGTGGCATCAAATTCTTGATGCTTTGCGTTACATGCACCACAAAATCCAGCCACCCATTCTGCACCGTGATTTGAAGGCCGACAACTGCTTCCTTTATGGTGCATCAGATGAAGAGTATCTAAATGTCAAAGTTGGAGATTTTGGACTGGCCACTCATGTGAATAATAGTGGCCGGAAAACTATGTTGGGTACTCTCGGGTTCATGGCTCCCGAAATCTTTGACGAGAAGTACGATGAGAAGGTGGATATCTATGCGTTCGGGATGCTCATGCTTGAGGTTATGACCAACCGAACGCCGTACGACGAGTGTGAAACTGTGTTGCAAGTGGCAGCAAAAACCATGTCTGGACAAGGCCCGGATATTATGGAAAAAGTACTCAATCCCTCCTTACGTGAGGTGATCAGTGCCTGTATTCAACCACTGACCTGTTTCCGTCCAACTGCCGAGGAACTTTACTTTCATCCCCTGTTCCAGCGCTATCAAGAAGGAGACGATTCATGGCCGAAAACACTTCCAGTTGAAGTGGAGCCTAACTATGACAATGCGACAGATCGAGCCGAAGTCCTGGACCGATTTGTTCGTTCTTTGGACAATGCAGAGTCGCTGAATCCCAATTTCAATTTGCGACTCCGGTTTCGAGACAAAAAAATGCTCCAAGAACTCGGACTGGATGACGGAGAGTCTCTCGAATTTGATCTGGATATTTACAAAGCCGAGGACCAGGACATCCCGGACCTGATTCACAATTTGCGTCTGGGCTACGAGGACAAACTTTGGCGTGTTTTCGAGAATCCCAAACAGCCAGACAAAAAAATCGTTTCGAACCACTTGGACAAGTTGTTCAATAGTATTCGGTTACAGATGCAATTTCTGGTCAAAGTTCTATTAGGTAAACGGTGGAAGGCAATCCTGGATTCTCTGGTTGTAGAACCGCGTGCGAAAAAGCGACAGGACGGAACCTCAGCAGTTGACGAAGACGAAGAGAGTGATGCAGATGTCAGTGGGGCCGGTAGTTTTGCAATCATTGGTCAATACAAAAGCAAGTGGACTCGAGCTAAAAAGTTGCTTGAAAAGGAGATACAGGCGTATCGAAATGCTACTGGTGCAGCACCCACGATCAGCACGGTCCCGACTGCAAGTGGTGCCACAGTTGCGACTACCACGGTCAGCGGAAGCAATTTAACCGGCACAGTGAACGCAGCGGCAACAACGTCTACGCTTTTACCACCGTCCTCCACTTCGGACGGCAACATTTGTGGTAGCTCGGCTACACTTACAACGACCTCAGTTCCTGGATTGCCCGCACATCTTCCCGGCGTACATACTGATCCGGTTGAAACAATGGCAACTACTCAAGGGAGTGTCACCGGTGGTAATATAGCAACTGTTGGCAAATTCAGCATTACTACACCGGCCTCAGCTGCAGTGGCTCCAGTTTCTCCGATATTAGGAACTAACGGAGTCACTCCTGTGCCCACTCCCCTCCCGACACCGGTACCGCCAGATGCGTTGTTTGGTCAACAGTCGTCACAACAACCGCAACAACAGCCTCTAAAACCGTCGGTAGTACAACATGTCGGCCTGCAGCCACAGCCCAATCCCCCACAAGAATCTGTGCACCATGCACAAGCGGTTCACCAACAGCAGCAGCAGCAACAGCAACAACAACAAGTACAGCTACAACAACAACAACAACTGCAGCAGCAACAACAACTAGATACCGACCCTACGATCGCCCGGGTTCCATCTGACTCAGGGACTGGGCAGGTGGGACCTACTCACTCGACTGGCACTCACATATTCCCACAAGTTCCAGTTCATCCATCTGTGCCCGGACCATATGCATCGTCTCCATCTTCTAACATCCCCGGAGTGTTCAAAGCAGGACAGGATAGCCTGTCCACCGGAGACGCGGTTGCTCGATCGAACTTGGTTATGCAGCAGGTCTTGCAGCGACTCGCAAGCGGTTCATTGAAAGGTGTTGGTAAAATGTTGAACGAACTTGGGTTGATTCAGCCCCTGTTGCAACAAAATCCACAGGCCACCGGGACACAGTTCTCACTTCTACAGCAGTTGACACCACAACAGCAACAGCAGTTATTTATTGCTGCGGCTGCATCTCTCTCGGTAGAACAAGCGAGTGCTTCGTCTCAGCAAAGTGTTAGCTCTGGGCAAAGTGTACCTGCGATAAATGTTGGTGCGTTTAATGCTTCAATACCTTTGCTGTCTCAAGATGCCCTTCTCCAATCGCAGCTACTGAACGTCAATCTCCTACAATCAGCCGCTACGGATGTCGCCCCAGGTGCTCAGTCGATCCCGTCGAATCAGCCGCCCGTTACAATGCCTCATCAAGGCCTTGCCGTCGGAACAGCAAACTTACCGCACGCATCGCACTTAACTGATCCTCAGGCTATGATCGCTGCGAATTCGGCTGTGCCGTCCGGTTCAGCCACTGGTACAATGCCAGCTGATTCGGAGGCTGCGAACCCTATCGATCCGGCTTTGCTGAACCAACTCACTGAGGCACTAATGGGTGTCCCCACCTGTGCCTCCACCTCGGGTCAACTCGGTGCTCTCCAGCCGGGTGCCGGTTATCTGATGGGAATGCCCCAACAGACTGCGCCTACGGTTCCTACAAGTATGGCTCCACCCGCAGGACATCATGGTGGGTTGTCTGGGGTCCCACCGCCTGTCAATGTCATGCAGCAACAAACGTCGCTATCACAACAAACACAGTTGCAACAGCAGCCACAACAACAACAACCCCTGCCTCAGTCCACGTCCGCCTTATCTCCAAAGCAAGGGGATCGAAAAGTGAAGAAAAAAACAAAGTCCAAACCACGGTACATTTTGCGCGTGACCAAACTGGAACGAGATACCGATAGCAATGAACCGGGCGCGATTCGTCCCACATTCTATTTGGAAATGCCTGACTTGAACAATCCTAACAGCGAGCTATGGAAGCTGAGTTTTCGATGCAACCTCTCGGACACACCGGAAGACATCAAGTTGTTCCAAGGTTCTGGCTATACGCCTGCGAACGAGGAGATCGATCGCGCTGCCAAAGAAGCTGTCGTTCACATGTTGGAATCGCTCCGGGCCGATGTGAATTCGGTAAAGTTGAATCAGGACTACGTGTTCTATCCCCGCACCTCTGTCACACCTAGCACAGCCGGATTGCAACCGGTCGCCGATTATCTAGCCGGGCTGTCCGGTTCCATGACCTCGACCGGCTTGCCAGTTTCAGTGGGTGCTGCTGTGGGTTCGCTCCTCACCGCTCGCTCGTCTCAGTCGTCGTCTAATTTGCCCAGTATCGTGTCGCACAGTGTAAGCAATCAGACCGCGCCCACTTCTGCTGCAACTATAGGATTGGCACCTGGTATAAGACCGATAACTGGAATGATTCCAGCCTCTGGTTCATCGGTATTTCTCGACGGGAATGCCGCAGTGACCAATTTGGAAGAAGTCCTTCCAATCGATAGACTTGCACATCTGAACACGGGTGTGGCCCAAAGTTTACCGACGGAGGACTCCGGATTATTACGAGGCCCGTCGTTCGGTGGTGCTGTTGTCGATGGGGTATTGGGGTCAGTGGACACCGCTCGTGATGACGAGGACGAATTCAGTGATGCTTCTCGGCCGCTATCACCAGTCGAGGGCCCAGCCCCGGTAATCCCAGCTCAATCTTTTCAACAACTCTTTGCTAGTAGTATGGACTTGGACGCTGCTTCCAGAAGTACTCAAGCAACCGCGTACATGTCGGCCAACTCATGCAGTAGTTCGAGACCTGGTAACGAACTTATACAAGGTGCTTCTGGTGAGAATGTTGATCCGTTGGGCATGAGACATTCTTTTATACCATTTGGTTTTGCCAATATGAATGAACTGTTATCCCTGGCTACAAAACACGCAGACCCAAACCACGCACCTACAAATGGATTTCAGCTCGGCCTCGAGGAAGTACCTCCCTTGGCTCCGGGAGCTCCTTCCATGGATCCAGTTTATCTTCAGCAATCTGACTCCATCATGCAACCCGATTTTGGAGCCTACGATCCTGTCGTTAATCCCCGAGTGGATAATGCGTCACATCCATCGTACGATGTCAATTCTGGGGTAGTATCTCAGCTGAGCCATGTATCTTCAGCTAGCCAAGGCCGTGTTTGTCCTAGTCAACCTTATTGCACAAGCACACCTGACTCGGATTCCATGATTAATCTAACGTGTACCATCCCGGCCTCGCTGGAGGCGCTTTTAAGGGATATCACCTGTAGATTATGTAGTTCCCCTTCTCGACCGTACGTTCTTCTTCCCTCGGCAGACAGCACTTCGCATGATGGTACCACTCAAATGAACTCCATGCGTATTCTGGAGGTTCCAAGTGGGCATATTTTCCTTGGTGTACCGGAAATGAAGACAGCCAACCAACCCAGTAATTCTTACAGTCTAACTACCTTTCGTGCTCCAGTCGATCCAAGTTTCATCGTTCTCAATGGGTTAAGCCAAGATGGCCGTGCGGTTGGTCCGCATGTGTATAAAACTCCACCGGACTGTGCAGTGGTACTCTCGCCAAATGGAGTGGTTCATCGTCTGGACAAGGCTGCTCTCGTAGTCCCCGTGGTTCCAAATGATGCACCTCGCACTTCCACTCCTCCATTGTCGCCCGGATTGGATACCGGTTTATCACACCTACCAAGCGCATCTTTTCAGGTTCGCGAATTACCCATTCAAACTAATGTGGATACATTGACTTTTGATGATGTACTAAATTTACTGCTGGCCTTGCGCAGCACTTCGCAGCCCCCAGTTCCTCACCGGTCTAATGCTACCTCCCCTACCGTTGACGGTCATGTAACTGCATATCCGTTGACGCAAGGGATTGCTGATAATCAGCCAGTAACATCCAACGCGAGTCGTCGTTCTTCTGCTCTGCCTGGTCTGCACGGTGTCAGCTCTGTTCATTCAATTCACAATTTACTTCCAGCTCAACTGCTACAGCCTCAACCACACACAGTTACCGGCTTCAATCAGCAGCATCCCACCGGAATGACTCTCCGTGGTACGCCTCAGTTCCAGTCATCACAGGCCGCATCGATCACGGGGGCCACGTTGCATCCCGATGCACATTTCCAAGCATCGCAACTTGTGGGTGCTCATTTTCCTTATTCGCTACAAACACAATTATCCACTCCATCTGAATTACCTACTGGAAGCATCGCATCAGCATTTGCCATGCACACTCAAAGTCTTCCTCGCGATGTTCAACCTGGAACAGTCTATGGAACTTATAATACAATGCATTCAACATCCTTACAGCCTCAACCAACTGCACACCCGCTACTCAAAACTGTAGTCGATCGGGTTCCAGGAATGGCATCATCCGCGGTGAATCTTCAACAAGCGCTCTTTCAGCAGCTACTCCAGCGTACAGAACAACCGCCACACCAACCAGCAGCTGTTCCATCTCAATCGCAAGTCGACGCACTCTCCACGGCAGGCCACAATGCACAATCTATCATGCAGCTGCTGACTGCGTTTAATGCGAACACTCCAGACCAGGTATCATCAATACTCAATCAACTGCGTGCCACACGGTACTCCTCAGGTAGTCATCCGATTCTGAACAATACTGTAACTAATCCGCTGGTTGGGAGCGGAGGTTCTGCCGTCGGATCCACTGTTCACAGCCGACAGGCTTCACCACCCCTACCCACTGGTCTGAAACAAACCTCGTCCGTGACCGGGTCTACTGTTCAACAGCCAGCTGTGCTCGCAGGTGCAGTCAGTCCCCCGACAGCACCACCACCCACATCCACCGCTCCCCCTGTTAGCAATAATTTACCTGCTCTGCTCAGCCGTTTGCTCGCTTCGACTGCCAATAACGTTGATTGGATTTCAGCGGCGGTGCCCATCGAACCAAGCAGAACAAATGCGCCGCAGCCTACTGCTGCCGTATCGGTTGCCCCGAGAACTGGTCAAATTCCGTCCATTCAATCCTTATCCACTGGAAACGGTGCGCCGGTAAATAGCGATGCAGCATCTGCGGGGCACGCAGCTACAGTCGGTTCTGCAACTTCCGCTACCAGTGCTCTCCAGCAAATTCCATCTCAGCTGATGCAGCAACCTGGGCTGCAACCGAAACGATGTTCGCAACCGTCAGAAGCATACTCTTTTGGTCCATCATCTGGCGCGGGTCTTCCACCAGCACATTCTCCAATGATTCCGGAGCTCGTAACTCTTTTGCGTTCAACGCAGAAGTATCCGGAAACGGGGATTTCTCGAGACACTATTGCCTCACTGCCGATTGAAGTGCAAAATCTTCTTTTGGGTGCTCTGCAACAGCAGCAAAAACAAGTTCAGCAACATCATCAAGCACATATTCCTATATCTGTCTTTCAATCTGGTTGGGTCGGTACTGCAGCATCTCATTCAGCCGTAGCACCGAGTGCCATTTTCAACCAAGCTGGCGCGAAACAGGGGACTACTGCTTCTCGTGTGTTCCCTACTGCGGTAACTGGCAGTTTGGTACCACCCCCGGCCATCACCTCGGTTGATGCAATGACCCCGCAACCATCCACGTTGAAAGAAACAACAAAATTGATGGCATTTGATCCTTTCTCTTCACAGTCTGCACCCATCATCTCTACCGGTGATTCTGCTCATCGAATCGTACCAACGAATTCTACCACAGTGGCCAACAAGTTCACGGTGTTACCTGTCAGTTCCGAGAACGATGAACCGGCCTCGCCATCACAGGGAGTCGGTGCAGTAGCTGGTTGGGGCCCGGGTTCACGCCCTGCGCGACACACGGCGCATCTATCTGGTCCTCCCGCACCTCCGGTAACCCCTAACAGTCAACTCTCTACTGATTCGGTTCCCATGGTACCAGTCGTTACCTCATCTGGCCTGAGCACTTCTGGGATGGTAGGGCCTCCTGTAGTACCCGACCTGGCCTGTTCCGGTACTTCAGTAATGTCCACTAATATGCCCTCAGTCACTCCACTTGTCACGGGCTCTGGTCAGGCTAAAGCAGCTCACTCGAAATTCAAGGTGGAGACTGTTACGGTTGCTTCGCCTGCCGCGTTGGCACCAAATCTGGCCACGAGTACTGTATCAACTGCTCCTTCCGCACGAAATCCTCCTCGTGTGACTCAATCAAATAGTGCCCTACCTTTATCTACGGCCGCAGGTGTCCACGGAATATCCACTGCTAGCTCCAGTATCAGCAGTGCGCAGGTCACTTCCAGTGGTCCATCATAGGATACACTCACCTACGCCCCTTTTCTTCATCGTATTCGTACCCTGTTCAAGGATATCTCGTGGTCGTGGTGATTACGAACCTGTCGAGGCTATCGTCGGTCTCCGTGCAATATTCCGCCCATACAGCCGAATTCCTCAAGTCCGTTGCCATTATGGAATGCGTTAGACTGATAACCTGGTATCACTAATCACAGTACTTCGGTCTACATCTGCCTGTATGTTTGTTGTCGACCTAAACAAACGTTCTGTTGACGGTGTTGCCAGTCATCCTCATGGTGTTTGGCTTCATTTTGGTTTCATTTCGTCTCGTTGCAAGTTTACGCCGGTGACGCTACCGCGTTGTCACACATTCATCCTATCGCCCCGTTGGTTCTTTTCAGATTAAGGCCTCGGTCTGGGCCTTCTATTGAATAATTGCTTCGTTGTTCTTGTTCACCACTTCGGGCGTTCGGTGCATTCCGTTGTCTTTCATCTTGTTAACATTTCTGTCCCTCGTGTTCTCTGATTGCTCTGCTGCACTCGTCGCCATCCGCTTTACCCTTTGTTCTCATCATTGAAACCCGAACGGAACAATGCACGTAGACCTCATGTAGAGTCCTATTCTGTAAGAACTCGCTCATTACTCATTTTTGTTGCTTTTGCCCACGCCTTTGGATCTCGCTTTTTCACAGTCGCTTTCATTTGCTCGCTCGCAGATACATTAACACCCCTTTAGGTTTCCTTTCATACACACGAACACTCCACTGTTTTCTGTGCCAAATTCGGGTCTCTTCTGGTCAATCGGCTTTCATTCGTTCTTTTCAGATCCGTTGTGTTCTCTGTGCATGACGCCCATCGTACTAGTCCTGCCACAATTGAGTTTTGTGAACGGAGTAGTTGTAACATTGCAGTGTTTTGCTTCCGTGCCACATGACCTATGCAGCGAAAAATACACCAGTCCACTGACAGTTCTCGGTATTCAAAAGCCATACAAATGAACTCTTTTCGTCTACCGCTGAGCACCGACAAACAGACCAATTCGCCACTTTCTTTCACCCACTCCCGCACACCTCGACACATCCAACGCCCGTTGTTTCACTTCATTCGAGGTTTGTCCTATGTATCGTATTGTACTTGCCCTTTGTTCCTAAACGTTTTCACCAACAGCTATTCACGTGGTCACTAATCAGGTTCTTGGTGTCTCTTGGTCTCGGCGCTGTACATGTCGCGTTTCGGTTTTCTCAGCATTTCACTACATTCTCTCATCCCCTCCCGTTATTCGCAAGTCCCTGATGGAATCAATCTCTTTTCTGTTTTCAATTCACCCCGCACTCATTTAACTGATTACCGAAGTAGGTCATTCGTTCGTTCAGGATCTTCCAGCTTTGATCTGTCCTCATGATTATTCTTTCATTTGCGCTGGCACTCCATGTGATGGACTGTTTTGCACAATTATCGCGGTCACCTCTGCTTACTGTGTCTGAGCAATGAACCGCTTTGCCCTCATCATTCGACCGCTTAACTATTCGGTTTCCACTTGGCCACATTCGCTTATGGGACTTCGCGCGTTTTTTCCTGTCCGTTCATACTGGCTCTGACCGTTTTGCCTCACTTTTCACCTCGATTCCTCGTGCTCCTTGTTCCTGTTCTGATGAAAGTCATGTACATATGCACAGTCACACATCGCACCCCCGGTCGCATTCTGCTCCAAGTTGATAAGAACAGGTTTTGGTTTGTTTGTTCAAGGTTATTGCGGAATTATGGTGTGCAGTATTAGTATTTATTTGCTGCATCTTACGCGACAAGATTGACGTATTCGAAGATTCGTGGTTATAATAGCCGCATCTTATGTAATAAATATCACTGGTCTCTTTAATACCTGGTTGGTTCACGTTCGTCGGCTATTTCTCACCAGAAGTTTATTTACACATTGAATGAATTTAGTGGTTGCT
>STRG.63232.2
GTTACCAGATATACTTTTACGGAATGTGCGAAAATCTCTGCACAAAAATAAGCGGGAATAAAACAACCTTCTACACTTCGAAGAAAATAATTACGATCGGCAGAAAAGGCCGCACACCGGTCGATTTATCCTTGGATGAGTCCGAATGTGTATCCAGAAAGCACCTTGAAATTCATCGAAATGGAAATCAGTTGTTTCTCAAGTGTTTTAGTAAAAATGGCATTTTTATCGACGGAGAATTTTTTTTGGATAAGAAGGTTTCTGCCCTCCTAAAGGACCGATTACATCGATCTTCTGTGCCGATTGAGGACTGTATAGGTGGTGAAGATGCAACGCCTACTTCAGCCAGTTCTGCAAATTCAACATCCAGCTACCCTACTTCTAAAACTAAAGACTGTCCTAACGAAGATGATCGGTTCCCGTCAAGACAGTCAGATCAATTGAATCGCGGTTCGGAAACCTTCACTCCTTCATTGACCTTCAATGAACATTCTTTACCAAGCCATCCAAGGCCACTTCAAGACACAGATGAACATTCATCTCTTCGAGAACCGCTACATATAAGAACTGACTTACTACCCACTGAATCAGATTTGGTTGCCCGGGCGGCTGCTGTGTTTCGAGAAATCCTTGAAACCAATGGGGTTTATGGTCTACATGAGCAACACAATACTGTTCAGTCGGAGTTTGCTGTCCAGCATTCACTTCCGCTACACATTCCATCAGGCTTTCAGACCCCTCTGACTAAGGAGTCAATCAATCCAATTGCGGAGTCAATTTTGAATGCAGAAAACCAAGTGCACACGGCCGCATCATTCACATCGGACCGTGCGTACAATGATCTTTGTCTTCGAACTTCACTAAACGGCAATGTGGATTCTTCGGTATTTGATACTCCTTTATCGCCGAACGGATCCAACCATGAGAGTGACAAAATATCCCAGACGATCGCGCATTCCCATTCGCTGGGTTTTACAGCTCCGGAGGCAGTGGATACAGATACCGCGGACGAGTTCCCTCTGGTCACAGATGGAATTAACGCGCTCGCGGCTAATTTGGCCAGTTCAGCACAGATTGACCATGGGACTGAGTATCGAAAGCCGCCGTATTCTTATGCACAACTTATTATCCAGGCAATCGCCTCCGCGCCGGAACAACGATTGACGCTCTCGGATATTTATGCCCATATATCTAGCAATTTTCCGTATTATAAATCCTTCGAAAAAGGATGGCAAAATTCGATTCGGCACAATTTATCTCTCAATCGTTATTTTATTCGCGTTCCGCGAAGCAGCGGTGAACCAGGCAAAGGAGCCTTCTGGCAACTAGACCCGGCATGTGATGCACGTCTCATCAGTCAGGCTTTCCGCAAGCGTCGCCAGTTTAGCACGATACTACCACCTCCATTGATGTCTGCAGCACGTGTTCATCCAATAACCGGCGAACCGGAAGATCTGTCCCAGGAGCCTGGTGAATTCCTGGAAGGGGTTCGTGCCGTTGGAGCATCCTTGAGTGATCAGTCCAGTCCAAGTTCCACATCACCGCGCCCGTTTGGTACACAAACACATTTGTCCAGTCCGAGTGTTCGATTCCCATCGTCAGACGAGTCAGCTCCTCTTCCTCCTCCATCCGTATCTCGGTGTGGCTCCACTTCCACTTCCACGTCCAGCCTCAGTTCGAATCACCACATCCCGCCTCCAAATGCTGTAGACGAATCTGCGGCGGCCATCGACTTGCGGTGTAATTCAAATCTGTGGAACATGACACAGCCACTACTGACTAGTCGACTGAGCACTCCCTCGGAACCGGCAACTTCAAACACAGTAGCACGAGAATTCCCGTTCTACACGCAGTCACATATCTTGTCTCGTGACTCGGACACTGCACGACTGCTGGAGCGTGACGGACTTGAGTCACTTGTGGATTTTCGCGCAATCGTAGATCGGTTTTCCGAAGTCGCATGGGCTCAAGAGAAGCAGTACGTCGGAAGTAGTAGTCAGTCGGAAGCTGCTCGCAAATTGAACTATTTGGCTCGCCTATCCTCTTCGGAACACGTGAATCCTAATGTGGCAGTGCAGTTCAATGGAACCGGTTACTCCGGACTGCCGACACAAATCGGACATCTTTTCAACAAGCGATCTTCTTTGCCGGAACAGTGGCATATGTGGTTGAACCCAAATGAATCTGATTTCAAGAGAATCACTACTCCCAAATGTCCACGCATGTCGGATCACAGGGTCGGTGGACAATATCCTGATGAGCAAGTTACTAAACCGAAAGCACCCTCCACTCAGACCGACCTAGAGCCCTGTACCTTTTTTAGACCAAGCGAATCTCGTGGGCCATGGCGACGGTTCTCTGTCATACCCTGAGTCAGAATGCCCGATCAAGAACCCCTTCTCAGTCAGCTGAAGTTCACGTTTTGTATGAACATGTACGATAAGCTGGTGCCCGGAAACGTCCACATGCTTTTTCCATTTGATCCGAAGCCACTTATCATACCAGCTTTACCTGATCCGCGAATGTTATGTACACACGAAC
>STRG.13560.2
TATATATATATATAGTTCTTATTACTGTACCGCGTAATAAAATCCTCAGCAGAGATCAGGGAAATATGACGAATTAGCAATAAGCCGTCCTAGAGTCTTCAGATATTTCTTTGATAGAATGAGGAAAATAGCGGAAAACGCATCGGTAGACAAAAGTACAGATGACTGACTTCGGGATATGAAACTGTTTAAGTTAACGAATATGAAAAATTAAACGAAGCGGTTACCTTACACCGTTCTGAACATGCGATAACAAAGGTTCTTGTCCATAGTGATAATCGAGTGCTGAAGAAAGCACATTGTTGAGAGAGCTTGTTTTAGTGATCACGCTATTTGGAAGGGGTAGTATAGACAGTAAAAGCGTAGAGATGCAATCCAAACTTTGAGATGATTTTAAACTAAGACCCGTCCGAGTGGGAAATAGCTCGTTGTTTGCTAGGTTTCCAGGAGGTATGCTGAAGTCAGAAGAACTAGGAACGTACTGGTACAGAAAAAGTGATGGGAGGAAATCTCATATAGCCTAATAAATAAAATTGGTACAAGAGAGGCATCTTAAAGCATTTCAAAATTGTTCACTAACACTTTTGCTTACCCTGGTGCACTGTTCTTTATCAATGAAATAGTTAAATAGCCAGAAAAGTAAATGCCATAAACATTCATCACTGTTGTGTGGTGATTCATTTATAAAATAAATGATCGAGATGATACGTTGTTTGTAGGTGGACTGAAGAAACCCATTGGGGACATCCCTAACTGGTTGAAACCACTCAAGACACTCACACGTCGTACTCTATCGACTCTTCCTGAAGCCAAAGTGGAGCTGAATACAAACAAACATTGGATATTTGGGATTGTTGTCTCATTATCGAGTAACTCGTAGATAAACGAACCCCGAGTCCCAAGCAGGGAGAGAGAATTACGCCCAAGCGATGGGACCTACTCAAGTGACCCGGACAATCATGACCTAAACACAAAAGAAGGTCGGGTAAGAACCAACATGTGAGGGGGAGCAGAGTGCGGTAACAACAACGACGGAGTCGTCGTGGCAACCAGTAGTTCAGTGCACATGGGGACACGACGGGGGGAAAGTTCAGCTTGTTAATTCCATCGCTTCCTATGCATCGAGAAAAGATGATTCTGCGTACACGCAAATGCTTCGCGCCTGTCGTCTCGGGGTTGTGCCACGGGCGGGCTTACAATGACAAACCGCGATTTTTAATCTTCTCCGCTCACAGGAATGGTCCTTTGGTCAGTCCGTATGATCCGCTACATTTAAATGAATGTGTTCTTGTTCCTCCGTTGTTTCGACCTACTGTACTCCAAGATGTACAAGGCAGGAAGTTAAGTCTTCGGCATGACTGACATATTCTGGGGATGTTCTTAGTTTACTCAGACCTGATCACGAGTATTGGCTAATACTCTCGGTCGGTAACATGATAACAGCAGTACTCACAGACAGCCAACAAAATAGACGTCTGAAAGCCGAGATGGGATAACATGTGCAGAGAAGGAATGCAAGAGCGAGCGAACAGCTTACAGAGGTCGAATTGGTGTCGCCGCCGAATTCGGTCACTGATCAGTTTGACAGAATTGTTCGTGTGTGGGTGGCTGTCGCATCAGTAGCACTACTGTCGAAGCAGAAGATTTCCCCGAATATGAAGGTAATCATTGCACTTTTGTGGCTCGTATATAAGTTTGCTTTAGGCGGCGAAGCTATGGAAGCAGTACTACAAGTGCTGCAGCTAGTAGCAGCGTTTCCCCAATGTTGACACATGAAGACCGATCTTGCGTCCAACCACTTAGGAAATACAAATAATGGCGGTAGACAGTAATCCACCGTACGCCGGTTCATTACGACACCTGCCTTTTTGTGACCTTGTGTGGTTGGCCACTACAGTTCTCTGGGTCCGGTTTCCGTCTATACGTAATGGAGCTGTAAGCATTTGAGACTACTGGGCTTTCCTATTCTATTACACTCACGTGCAAGCAAAAATGTGGATTCCGTTTTACAGTCGCCGTCCGATGTTTTCCTGAAGTCCATTTATTCTCAAAAGGTAAATCCACAATCATTCTTCTGTGACGCTTAGTAAATTACAATATGAGGCTTTATCTCTTGGACCTGAGTTTTGCGCAACTCACCCACCTTATCACTAGGTGGAAATTGAAACTCAGTTTGAAAGTTTAATGAGCCAATTTTATGACCTGGTACCAGCATCATCTGACTCATTTGACGGCCTGAAAACATCACTTGTTTATGAATGTCAAAAGTATCACTCTACTAGATCTCCGTTGAAAGGAATATTAACTAAGCAACATCGAGAAGTGTTCCAAGAACTAGTGAATAATCAAGATTTACTATCATCAAAACCGGATAAAGGTGCCGGATGAATTGTACTAGACCGAAGCGACTATGACAGAAAAATGATGACTATTTTATCTGATGAGTGCAAGTTCCGTGTGAAAAAGACAAAACACAAGAAGCCGAGACTAAGCTGACAGAGATCTTGAGGCAGCTTAAATCAGAAAACGCGATTTCCAAAATGCTGTACGACAAGCTTGTACCCTGTGGCTCGCAACCAACTAAAATCTGAATTACCAAAAGTAGACAAACCAAATATACCCCTAAGACCGGTGATTGACATGAGCACGTCAGCCTATCACGCCATAGCTCAATGGATCGCAGAAATTCTTGAACCAGTGCGCAAGCAGCTAGCAAAGTACACTGTGAAAGATTCGTTCTCTTTTGTGGAAATGATAAAACATCAGGATCTGTCTGAATGGGACTATGCTTTCCCTATATTTGGAATCCCTATTCACAAAAGTCCCCTTGATCGAGACGGTAGATTTCGTCCGTCAATACTTACCAATAATGATATCAAACTCGACATTCCTGTGGTCAAGCTAAAAGAACTAGTCCCTCGGTGTACGTGGAATGTACAATTTATGCACAATGGAAAATACTACAGGCAGAAGGACGGGGTAGCAATGGGATTACCACTTGGACACCTTCTAGCGGATATATTCTTAGCAAAACTCGAAAGTGGACCACTACTCAATGCCATCGACAGTCTATATATGTATACCAGATATATGGACGACGTTTTCATAATTTTCGATTCAGAAAAAGACATAACCGAACTACTGCTAACATTCAACAATGCCCATGCAATGACCGCATTTGCAGTGAAGATAGAGACAGACAATTTCCTCACTTTCCTTGATGTGGGATTACGTAGAATGGAAGACAAACACATAGAAAGGAGGGTTTATCATTAATGTATATGGTTGGGCAATGCACACATTTCCTGAGTTTTGTCTCCCTACGATACAAAGGAAACCTAGTGAGTTGTCTGACCTACAGAGCAAGAAACATCTGTAGTCCTGACACGATTTCCCAAGAACTTGAACACATAAGTGACACATTATTGAAAAACGGCTATCCAGAACCGTTTATTCGTCAACATATGGGAGAGAGGAGACACAAAATGAAAGTGCAAACATCCAAGAAGAAGGAAGTCTTTCTAACTGTTCCGTTCAAGAGTGACAAAACTTTAGAAATACTAGAGCTATGCATATCTAAGGCCCTCGGGAAGTCTTCTCCTGCTGCACATTTCCGAATCTTAACAAGCACCAAGCCTTTCATTGTTCAACAATCCAAGGACAGGTTGCCTCATCAGTCTCAATCTTTTATTCTATAACAGTTTACGTGCTCTCGTAGTGCACAGTATATTGGACATAAGACGAGACGCCTGTCGAAGAGGATATCAGAACACGTCCCGGCTTCTTTACTCAAAGAAACAGTTCGGAATAACAATAGTGCAATCCTACAACATCTGGTAGATAGCGGACATCAAATCGACACAGTGACAGCTTTCAGACCAGTCCTGACAACTCCCAGAATTCACGCGAAAGGATTACACAGGCGGTTGCTGATGACATCAGAAGCCATAGCAGTTCGACTATTGAAGCCTGAAGTGTGTAAAAAAATAACCTTGTGCAACAGTTGTTGTTGCCGTGGCCTCAACAAGTGATTCTCCTATGGTTCCCATGTACAAATTCTCCCCAGCCCCGCACCTCTTTTTTCATACCTTCGTTCTTCATATCTGTCTTTTCATGCCATTTGGTTACACATTTCACACTTATTGTCGTTCATACAACGAACAAGATTCATCAAGCTAAAGCATGTTGTCGAGTTACCGGATTTATTGCACATTTACTCACTCTCTGCTATCTTTAGCTGCACATATACACTCTTTTACCCAGTACTATATATGTAAATGCCTGAAGTGATATATCGAAAAGACATTTCCTCGTGTTACAAGCTTTTTCATGAATAAGTTTAATGCGAATGAGTGACGTAAAATG
>STRG.59128.2
TGTCACAGTTCCCTTTCAGTTTTAATTCACGGATTAGTGACTGTTAACTTTTGTTCTCCCTTACATACTGGATGCCTTTCAGCATGTTCTATTTTTTTATGCTAAAGGACAAATACTTTCCAGCGCTGGTTTGCATGTCTTGTGATTTCAGTTTGAACAGTTCAGTCACTACACTAAGGTCTGTAGAATTTTGCGCAAAGGTATCAAACATCTCTGTGGACAATGAGTCAAACAATCCAGCCTTCCTGTCACTGTTGACAAGCTTAAGGCCGCATTTATTCACTGATCAGTCGATACGCTACTTTCTTATTTTTCCCTGGAAAGAGTAACCGTGGAGTCGCATTTCAAGGCAGATATATTTCAATTCCTGTACACTGCCAATGCATCCACTCCCTTGGGTCTGGACAGCCTTTCTCCTCCCCTGCTCAAAATTGAAATCAGTCCTTCAGCCGAAACGAGCACATTCATTAAGATTGCAGTCTGCCGGAGTAGCTGTGCTATCCCTAACTCTTGAAGGTCTGTCCCTTTTATGTCTATTCCAGAGACTACCAAGTCAACAGTCATCACGAATTACTTTCACTCAATGGCCCTAGTACTTGCAGAGCTGAAAATGACAGAGTCAGCTATCACGACGTACTTCCAACCACATGTGATCTTCCCGCAAAACCCTTTCAAATTCGCATAAGAATCAGATGGGGGTGAACTTCAGACTCTATAGCCTCGAGGCACTCACTCTATGCTAATCATCAACTGTCCACATCCACGGAGCCCCAACTGGGATTTGGACAGCGGCGGACCACAGTGGGTTGAACATTTAACTACCAGGCAATCCGGGCTGTTCCTCAAAGTCTTGTGCAACTTCATCACCGCATGAGATAATTAAATCAGAATATGCAAAAAGTGGGGTTGGTAAAAGTTTGGGACCTCCTTAGCTGATCTACAATAGTGACTACTTCAAATCGTGTGCAAGTGAAATTTCGCTTGAGGGCCTCGGCGCATCCCATCGTCATACTTCTTTCATGAGAACAAAAAGAAGACGTAAGTCGCGAGATGCAAGCATTTCGTTTACTCTCGTAAAGCGCGTACGTACAACTCGTTCGAACTCGCAGACACATTGAACAAGAGATTTTGATATTTCAACAACGAGACGTCCGGATGGAACGTCGCAAGGAAGTGTTTATCGCAAAGCTACGTGAGGCGATCGCTATTTGCAATTCTCTAGCTTTGCCGCGATGGCCTTCAAACGTGGATTTGTCCGAACTCACATCAACAGAGCGCAGAGAATCTGCATCGATGATCAAATGCAAAATGGAGAGGAGTACATAAAATAGAACGTTGCCGGCCAACGGGTATCCCGAGAAGTTCATCGAGCATCACCAAAAGCCGAGGAAAGCATGCCAAAAACCAATCATGGCCGAGAAGAATGCATTTGGCCGTCCCGACCAGTCACGATCTCGTTATGAAAAACAGAAGCGGAATTTTCTGGAAAATCTGGAGGAGGGGTTGCTACAACTTTGTCGTGCAATACACCAACGTTTGATTAAACTAGCACTGCTACAATTTAGGACTCGGTTCAACATCAGAGAAAAGTGAGGGCAAATGGGCAAACATGAGACGTGTATCACACACAAAACACAGGAATTTCGACTGGCCATATGGTCAGTCGCATTTCGGTAGCTTTTGATCAACAAACAAATCAAACGATGAAGTCGGCATTTGAAGTGTACCCTCGAGCCCCGAATTCCAACGTTACCAACGATTTAAAAAAAATCAGATGTTGCACATGGAGCATCGAAAAACGAGTCTTTCGCGTGATGTTCAATGGGCAGAATAAGAAACAACAGGCGGAAGAGATTTTACGTTATGGAAAAAGAGTAACTGACGTTCAGCTTCGCGAAGTCCTCCGAGATACGCTTGGATTGCAACTGCTAAATTACGTCATGAAATGGGTTGACCAGTTTTCCCTAAAAAACATGATTTTACATACACACACACACATCGTACACATACATTAAATGTATACCCATGTAAATATATATTTATGTCCGTACAACCATTTTCCCAATTATGCACTCGAGTCATGTTGATTGTAATTACAACACAAAGCACCGTTCTGTTAGTGCTTTCGAACTTCACCAAACCGAAGGAAATACCACCTTCGAGTTTGGGTTATGTCACTATTTTGTTTTACAACCTTATATCATCTCTGGGTATTCTGTTTAACGTGCTCACCACAATTACGTTGATTTTTGTTCGCATTCCATCTACCCTGTCAAAGATGATCATGTACACTCAGACAATTTATGATGCCCTCGTCTGTGTTGTGGTACTGGTCATGGGAAATACGATCAGTGTGTCTAAAGACACGAATGTTTTTTGGTGTATCGGAATTCACGGTGGTCTCTTACCGATATTTGTCCGAATGTTGGCCACATGCAACATAGTTGCCTTGTCTATGGATCGTTACTGGGCCACTGTGAGGGCACAGAGCTACAAAGTCAATACGAAACGGTATCAAATCGGCTGTGTAACGTTTCCCATTTTGTATGCTCTAATGACCATTTTGCCAGCATTTTTTTCAATTCAGTATACAGAAGGGAAATGCGAAAGTGTACTCGGAGACCGTAACGCATATATAACTGAGGGATTTACGGTGATGATTCGGTATGTAGTCCCGTTGAGTACAATTATTACTCTGAATGTGCTTATCATACGACAAATACGAATTTCATCTAAAATATCCACCGTCGGAAATGTTGAATCAGGCGTGCCACAGACACCGGTCGGTCAAGATTACAATGATAGCGAGATATCAAAATACTCTACCAAATGTTGTACAATGTCTGTTGACAAGGCATTATTGATCAGTGTTTTCAGTTTTACGGTGGAACTAACTGTGACGGAGGCACTGTCGCTGGTAACATTTATTTTAAACAACACATCCAAATCGGACGTACTGTCTCCATTTGGAGTGATCTACGGTTTTGTGGTTGTCTGTTGCGCTAGTATGAATCCTTGGTTACAAATATTAACGATGAGAAAAATCCACGAAATAATCGGTGAATTCGGATTTCTTGTCTGGAGGAAATTTATTCACAAAGTTAGAGGCCCGAGAAGATTGTGAATGTAGTTGTTTGCGTCACTTGAAAAACCTTGTTCTTCTTGCAACCACATCGTCACGACTGGGATCAGTACCGGTAGGTGACGGATGTATTTGG
>STRG.12285.2
GTTTCGGAAAAAGACGTAGCCAAATCCAGTTCATGATCCGGTAACCAACAGATCGTATATAGTATGGATATATACCGGTGGTCCAAGTCACATACTTTTGCTTAGTGCCATCACATGGCAACGAATTGGCGTCTGCCCCACAAGGCCTCTCTCCTTCAGGACACAACTACCCCCGCCCAGCCCTGTTCCCGCGTTCTCACTCTCTGTACACACACGTGCGAACATCAGATTCGAATTGATAGCATACAAAAAAACAACAACAAGAGAACCAACATTCACTGATCTAAAGATTTTCCCTCGTAGAATCACTTGTGTGCTTGTGTGTGTTTGTATGTGTGTGTGTTTCCGTAAAGAAGTGAACGAAAAGTGATCTCGAATATCAACTAAAGCATGAGACCCAGTTCAGAGCAGGACAGCTGCAAGCACACACATGCAAGCATTACATAACCAGCTTTCCGTGAAGCTTTTCGTGGAAGTTCCATTCTTTCAGAAACTCACCTACCGCATCTGAGCTGGCCTTCCCATACACAGAATGGAGCACTATTTTATCGATAATTCAGAAACGTGTTCGACAAAGCAGTCTGAAGAACACCGTTGGTAAAGACTTTGACTATCTTCAGGAAAAACGTAGATTGACTGAGCTCATTTTCCCTGTACGGTATCAAAAACAGATATGCAAAAATAGACCTCTGGAAGTCAAAACTTTCCTTTACGGAAGCTGGTGTGTGCGTCAACCCTAATATGAGATCTGGACCTTGTCAAAGAGAAGTGCCTCATTAGTGACCCAGAAGATAATTGTCTACCCAAGCAAACCCAAATGCGTCCTCCTCCGCCCACCGAGGATGATAACGAAGCTTTGGAGGAATCAGCATACATCACCGACTACCCCGACCAAGTTTCCGTCGACCAGAGCGACATGAATCCGAGTTGGACAGTCACCGAGGCTTCACCAAGTCTTACACCGACCGGACAGAATGAGGACGACTACGCCAATCTACCATTTGATCCAATCGGACAAACGTTAACTGTCAGACGTCCGGCACATACTTCCACTCCTGTCTTTCCCCTGACACACTTGACTTACGCGCACCCTGTAAGCGACTCGACCAGACGATCTCAAAGCCTAGGCACCAAACCAACTATTGTGGTCACTCGAAGTACACATCCGGACTCTTCGGAACGTATTTCAGTGATCAAATCCACACGGGATCAGAGCGAAACGGCTTCGTCTTCCTGGCTCATACGACATTGTGGAAAATTCTGCTTCCAGTTCTGGATCGCCTTTGTCACTCTCATAGTCGCGATAAGGGCAATCATAGTTCGTATGGGCTTCATCTGTTTCACTTGCACTGCCATAGTAACCGTGGTTACAGAAAAGAGAGACAATCGTTTCTGGCTGTTGTGCATCACCATTATCCCATTGCTGATCGATCTTATTTTGGCCATTAAAGGGCAAATGGAGCGTAAATTGTCTGGATCAGTCATATCGAAATGGTTCTCTTTGTGCAACTTTGCTTACCTGATTTGTGCATGTCCTCCAATTTGGATTATCGAGTTGCATCACATGGATCAGGTGAATAACGCGACCGCCATAATGCAAATCATGGTTAATCAGACAACCCCCGGTCCGACCACGCCGAGTTGGCTACCAGCTGTCCAACGCAGATTGCCACAGAACGAAAGTATGATGATCATGGGTGCGGATATTGAGAACTACATTCGGTCAGGTGATTTCTACTTTGGCGATTGGTCCACACGATTGACACGCGTGCGACGATCCACAGTGGAACTGGAAGCCTTGCAGAAAAATTTCCCATTGAAAGAACGAATCCGAATATTGGAACAGTTGCTGCTCTTGTCCGTTATTGTTGGTCGATGGCTGATGCCACGGGAGGGTTTGACGCGGGACCAGCTTTCCCAACTATTGTTGATCAATATTGGTACTGCAGCTGATATATTAGAACTATTCGAAGCCTTCAACGAGCAAGTAGTGCGAGAAAACGATCTGCTTCGAACAGTGATCCTCTGTCTATGGCAAGCCAGTCTAATACAGTTTTGTTTCAATAAAACTGCTCTACGCGAAATTCTAAACGATAAAGCTTCGCGCAAATTGACCGGTTCTATTCATTCGAGCCGATCGATCGGAGATCAACCACATTTGGGCTCGATTGATATCCTCACTCCGGCGTTCCCAAAACCGATCACTGAGCAGCCCCAAGCCATTCAACCTCACGGAACCACCGGATGCTGTGCATGTTGTCAATGCCGCAGACGCAGTCGTATTGCCTCGGTGGACGAAATACAATCGACGCAGGTGGAAGATAACAATTACACATGTTGTGTAGACTGCCCATGTCCGAATGCATTTAGCTTCCTCTGTAAGGAAAGACCATGTTTATGCTGCGAGACCGAACTGTGGGCAATCGGAATGTCCTTGATGTTACAAGATTTGCCTTTTCTTGTCCTTCGATTGACACTGATTATCTACTTTAATGTGCGCAGTTATTCCAATGTGTTTTTCACGTGCAAGAATACGTTACTGATCATGTTACAGCTATTCCGTTCCATTGTAATTGTGGTGGAAGCGTACGAGCGCTCCAAAGATCCCGTGCATTCAGATGTGGAAAGTCAACAAAATTCGGCTCGTTGAACCCAAATTTCCATTATACTCTTCCTTTCTCTCGGTCTTACTTTCCGAAATTACAGTCGGCAAACGAATGGAACTAGCCGATTGTTATACAAAATTTTCATCCAAATCAGGAACAGTATTACTACCAATGGTTGCAGTCAGCATCCGATTTTTTATAAATTAATAGATAAATAAGAGTTGTATGTTCACCTGCATGTGTGTGTGTGTGTGTGTGTCGTGTCTAACTTTGCGTTCGTATGTGCCTGTACATGCGTGCGCAGTATTGCGCACTTGTATGGGCGGGTGGGTAAATCCTAGTGTCCTATTTTTTTCTCTTCGTTGCCCACTTACTCCCTCCATGATGTGACTAACGTTATGCCGTCAAAAATTGTGATCCCATCACACTACCACCAACGAAAGCTTACCGTTTATCCAGTCCGGTAGAGTACAAATTTCATTCTGAGCGCTTTATTTTTGTCTGTCTTTCCGTCGCTGTTTGCTATCCGCTGTCTGTTTGTCTTTCTGTCTATCAGTTTTTCCTGTGTACGGTTTCAAATAATTACTCGTACATAATGCTAATCTTACGCTAATCATGGTCTTCATGATGATGATGATGATGACGATGTGGACCACGACGATAAGAATTATGAGCCCGAAGAGACCGACTATTGCCAGCTACCTGTAACAATCCGC
>STRG.3517.1
ACACACGATTGGCTCTAGCCACACCAAGTCCTGTGCAAACTGAACTGAACTGAACTGAACAGAAGCGCTTTTTTGGCTTTGTGCGCTACACGCGTTTTCCGTACGCGATGAGTTCCGAGGTGCCACCCGTAGGTTCAGTACAGGATTGGGGCTGAAGTCTGTGGTCAATCCGTTGAATTTTCAGGGAGACGTTTTAAATTTTGAAAGCAAAAAGAAGAAGAAAAGCAAGACGCCGCTGGAAACTGCACCCACTGTCGACACCGGTGACGCGACAGATCCGCTGGATTTTGGTACGAAGAAAAAAAAGAAGGCGAAGCCCATAGAACTTGACGATACCGTTGCTGAGGATGGTGAAGCTAAAGACGAGTTTCTTTCGGATGAGTTTAAAGGAAAGAAGAAAAAGAAAATCACTATGGACGAGGAAAAGGTCAACGAACTGACTGAAAAGCTTGACGATGAACTCTCATTCTCAACTAAAAAAAAGAAAAAGAAGACAAAAGTGGTTGACGCTGACGCGGTAACAGCCATCGAGACCACAGACACCTGCGCTGACACGTTTTCAAAAGAGAACGTTGATGCGTTGGGTTTCAGTTATGACATGCTGCTTACTCGTGTCTTTGCCCAACTTGGAACCCATAATCCCGAGCTTGTATCCGATCAGAAACGCCGATTAGTAATGGTCCCTCCCCAAATGGCACGTGTTGGCACGAAGAAAACGCTATTCGTCAATTTTTCCACTATTTGCAGTCAGTTAAATCGAGACCAAGCCCACTTGACCACTTATATTCTGGCCGAACTTGGAACTCAGGGTTCAATCGACGCCAGCGGTGGCCTGTTATTCAAAGGCCGTTATCAGAGCAAACATATGGAACCTGTACTAAGGAATTATTGTCGTAATTACGTCCTCTGTGTTACTTGTCAGTCTTCCGATACTGAACTGTGCAAAGATTCTCGCCTGTTGTTCCTCCATTGTCGTCGTTGTGGTTCACGTACCACCGTGAAGAATGTCACTTCCGGTTTCCAAGCTGTAACAGCCAGACGCGCCGCATTGCGCGCAAAAACTCAGTAATTCAGATCATTTTCTTTCCATTTTGTGTGGAAAAAGCCAATCCCCTGTAATGACTCTTCTCTTCCCTACCCGATTCCATTCATTTGCAATCCTCTTCCGCTTGTGTGCTGGTTTGTTCACTTTCCAACTTATCCCTGTCAACTGCGATTGACTCATCAACGCATCTGCGATGCGATGTGATTAGCGCAGTCTGTGAAAGTGTATCGCGGACGTGTGTTACCTTCTTGCTAACTCACATTTTGTGTACAGGAGCAGAATGGATCCAAATAATTATACTGTCTTATTTTCTCGTGCAACGGTATGGTAGCCATGCATTAACTTTGCAGATTTCTATGTTAGCCTGCGAGGAAAAAACGTCCACCTCAACGGACACAGGCTTTCTACTTTCAGTGATATATTGCGTTCACCAGGGCACATGATTTTGATGATTGAATGTTCAGTTTGATATTTGTCACGTAACTACAAAGCACTTTCCGCGTACCCACGAATAATTTCTTGTCTGAGATTCCACCAGCTATAGCTGATTGCCGCTTCTACATTTACATAACCTCTGAATATTTGATCTGTTCCGAAAGAATCGTGTATATGAGTTGCTGTATCAAACACTCAGGCCATTATCACTGCATTTTCTACACAGTCAAATCTAAGAACAGGATTCCTATGAATACAGGACCCGTCACCTGCACAAAAATAGTTGCACATCGACTGATGATGCGACCCAAAATGCCAAGTTCAGCGATCATAAACCTATGGCAGCCATCGACCCGGGAAACGAACAACACCAATATTCAAAGCGGTGGAGAATTGTTCTTGGCATATTCTGTTTCAGTCAGTCAGGCACATCAGTGGGACGAGTTCCTGGGGATGTTTGAGAGACTTGTAAATCAGATTCAGCTACAACCCGCAATCCTACAGCCACGACCCAAAGTTCGTTAGCCTTGACTCACTGCCTTCAATCATGCCGGTGCAATCGGGTCAGATCAAAGTATCGGAATATTATGACTTGAAGAAATGCTCGATTAATTTATTACTTTTTTTTACATAGATTGGTGTTACAAAGCTGGCTGAACAAATGAGAAAGTGTAACGATCAGATGCTGCTCAGATGACGATGGTAATGGTATCAAATACTGCACCGCGAATTGATTGGGCAAACTTTAACGATTCGCCCGTATCACCAAACGTTGCTGTCGTTGGTTGCAAATACAAAACAATGTTTGTTTCACTGTAGATTTTAACTTACAAGATCTGCTTGTTTGTAACATTTGGCCCTTCCATGACGAAGCTCGCTTTCGATTTTCTTTGGTATTTTATCCGTTGTCAGTCAGGTAATGTAAACACGGCAACTGTTTGGGGTGACGATGGTCGTATTTTATCTGCCACTGTACGCATCATCAGTTGAGTTCATTCAACCATTAGCCTTGCACTTTCGTGCTCTGGTTTTAGTTGCTACTCCGCAACATCATCCAAATGAAAGTTCTAGTAGAACCATAAAGTGTAAAAGAGCCCCGAACAAAGTAATAAGTGGAAATCACGAAGACGAAGAAATTGCCTGAATGCAACTACATCATTGACCGCGACACCTAACCATACCACTTAATGTCTCCAGCCAGCTGAGAGGCAGGTCATGTGAACCCCAACCCGGAAGTCGGACAAGTCTTAATTGGCCAAGTCCAGTGGTCAAGGTTTTCATCCCTTTTTGCCATATCATAGACTGACCACGTCAACCCATCTTCCAACCACACTCTGTCTCGGAGAACTGCATACGCCGAGGAAGTCTGTCGGTGAGCATGTGTACCACACGTCTCAGTCACATTAACCAGCTTACTTTCAGTACTTGATCCTGAGACTGATCACTAGTTCCCAACACCCTGGGTCTAACCTCACGATTGCTGATACGGTGTTCTCATCTTATACGAGCAGTGCTACGGAGACAACGATGCTCAAACACCAAAGGACTTCGCCTATCTTCTACCCTTAATGGCTCTGTTTCTGAGCCGTATGAAAGAACAAATCTAACCGCCAAAGGGCATACTCAGGTCTTGAAAGACGATCGGATGTTACGTTGGCGCCTCATATGACAGGTCGGCAAAAGCCAAGCGCGTCTTCTGTATACAGGACGATACTACATTCGATAGGCGACCGCCTGGTGAGATGTAACTGCCTAGGTTGCAAGAATTACCTATTTCAGCTAGGATTTCCCTTGATAAGATAAGGTTTAGTGTAGCTCCAGTCCAGCTTTGTGGTGACATCTTACAAATCTCATCCCAAACGTGGGTATTTGTTTGGACTATCTAGGAAAGCTTACAACTTATCTGGGTCTTCATTCAGCAAAGCGATATCGTCCGCGTACTCTAAGTCAACCAGTTTAGTACCTGAGCACAGGTAGATACTGCTATTCTCACACGAGGATAAGGCTATCTCTAGATTCATTCCTGTTGCGAAAGTGAAAAGGAACGGCGATAGAGGTCAGCCCTGAGAACACCATTGGCTGTGGTGAACTCGGGCGAAAGAACACTGTAAGTACGAACTCATCTTTGGCTTTTGCCATAAAACGATTGGAGAAATGAAATGGATTTCTCTGGCATACTCTTCAAAAAGAGTCAGCGCCAAAGAATTGTACGGTCAACTGAGTTTGATGCCGAAAGACAGATTGTGGACCTTCGGAAAGAGCGCCTGTGCTCTAAAGTTGATCGAAAGGTACACATCCTAGGGAATGATATATTCATCTGTTGCTGGTATCTTGAAGTACGGATGTCATACTCAGATTACATGGCACATTTTTAGCGAGTTTCTTTCATACTGCGCAGCGTCTGTTGCTACTGAGCAACGAGTTGTTCCAGTAGTCTGTATTTGACAATGCTCTCGTTCATCAGAGAGCTCTGGACGCACAATTACATAACAATCGCTTAGTTCGTTTTGTCCCATTGTGCGGTCCTTTTTTATGCACGCTGAAGGAGGTACTCAGTGAATTCTAACATTCGAGATTTTTTACTACTGTAATTCGTTTGAATTTTTTAGTGGAACAAAAACTGCTTCACTGAAAATGCAACAGTCATACGGACTGCGTCAAATCGTTCAGCGGTAGAGGCGCATCATTCAAACTGCTCGATCAATTCGCGGTGCAGCATTTGATACCAATACCACTGTCATCTGAACAGCATCTGATCGTTACACCTTCCCATTTGTCCAACCAGCTTTGTAACACCAATCTATGTAAAAAAAGTAATACATTAATCGAGCAGTTCTTCAGGTCTTAATATTCCCATGCTTTGACCTGACCGGTTTACACCTACATGGCTGGCGGTAGTACGTCAAGGCTAAAGGACCGTAGGTCGCGGCCAAACAATTGTTGGATTTGGCTTAAGATTACTGAGGAAGGGTGTAGTTGCATTTATCACTTCTTCGTTGTTAACTTGGTGTATCTGATGGTTGGTTGTCTAATGTCGCATGGTCATCGCTTCTTTGTCGCTTCGTTCATTCATTCCTGCTCGCTCTTCGATCTTAAGATTTCAGATAGATAATATGTTCGCGTACAAATCCGTTTAGGCAGTCGCTCTTCAAGGAATTTACACCTGCCATTCTAATGTAATACACTCTACTTCTCCTTGGAGTAATTCAATTTACGAAGATTTTGTACCACTAGAAGAAGCTTCAGGAAGTTGTTTGTAAACGGTTG
>STRG.57346.10
CTGGTGTGCATACCATCGAAGGAATTCTGGACGCTCGATTGGCCGTGGCCATTACCTGTCCTGTGCAGACTGAACTGAACTGAAATGACCTTCGCACCTTTTTCGACGTTCGCAGTTGGTTTTCGCGGCGGGTGCGCACGATGCAAGCGGTTGGGGTTTTGTTTTCCACCCAAGAAGATCTCAGGGGCTTACGTAATATCATTGGCCCCTCACGGATCGTACTAGGTCTTATCACCAGCCGTGGTTATCAGGAGACCGATCGATAGAACATGCACTAATGATCAACTTGGAATTTTTGAAATGAAATATGGTTTTAATCGAGACCCATCGGAAAGACTCTCCTACCAGCAGAGAACAAACCAAAGCAATATGGTACCGCTTGGTCACAAGGATAGTCAGAAAGAAAAGGCCAAGCTTTCATGCAGTTTGGTCTCATAATTTTTCACAGAACTTATTTATTTTTGCCACTTATGAACTTTTAAGCTGATATTTGTAATTTTTGATAAAGATATTTGTAATGTACACCACGCCAACTCTCTACTGGGAGGTGTCCAGCAGTGTTGGAAATTTTGCCACCTGCAAAGCACTGAACAATTATTTTCATCTGCGCCGATAACAAAGTTTCCAAGAAAGAAATCTGGGAGTGGAGATAACATCAGAGTAAAATCATTCAACACTATACATTTGGTTCTCGCTTGCATGGCTTTCGCCTGGTTTGTTCGGTTCTGTTCGATGTCCAGGACCTGACAGCAGTATGCCTGATTATCAAGTTTCTTGCACTAGAGAGCTCCTTCTTTCTCCTGGTGTTTCGATGCTTTGATGATTGAACTCGATAAAGTAAAGGTAGCTAAGTCCAGTCCTCTATTCCCTGTACCCCTCCTCATCTCACTACAAGAAGATAAACGAATTCTACACGAGCGTCTTACGGGACCATAAAATTCTTCACTGGTCGCTGGCGTATTAGTGTTCTCGACCATCAGAAAAAATGCCTTCAGCACCAGCAATCCAAATGCGAACAGTTAAGGATTCTTTAGGCCTTGTGGACGTCGGAGAGGGGTTTTACTACGGGGCACAAACTGAGAGAGCCCGCCGTAATTTCCAAATATCTCTCCCCAGAGATCGAATGCCAGTACCAATAATTTATACTCTCGCTCTAATCAAAGAAGCAGCAGCCATCGTCAATTGTCAGAAAGGCGGGATCAATTCAGAGAAATGTACTGCTATTACTCAAGCTTGCAAAGAAATTTATGGCCAAAAGTTTGATGACCAGTTTCCTCTTAGCATCTGGCAGACAGGATCTGGAACCCAAACTAACATGAATGTGAATGAAGTTATTGCTGGAAGGGCAACTGAAATACTTTACGGTTCTAAAGATAATGCCAACGATCAAGTTCATCCAAACGATGACGTGAACTGTGGTCAGAGCAGCAATGATATTTTCCCAACAGCAATGAATATTTGTGTGGCCGTGGAGACAGCCAGAAATGTAGTTCCCAGTCTAGAACAGCTACGCGATTCACTTCATGAGAAATCAATAAGTTTCATGAAAATGATAAAAATCGGTCGTACGCATCTGCAGGACGCCGTTCCCATGACCGTGGGTCAGGAACTCAGCGCTTTCGTCGAACAGTTAAACTTTTCGATTTCTTCAATAAAGGAAAATCTGAAATCGGTGTGCAGGCTGGCCGTTGGCGGAACTGCCGTTGGTACAGGACTTAATTGTCCACAGGGTTTTGATTTTGCTCTTTGCGAACAGATAAATCAGTTGTTGAAGGAACGCTCTGTGAAGGAAAATATGTCAGTGGAATTGGAATTTCAACCGGCTAGAAACAAGTTCGCCGCTCTAGCCGGTCATGATGCTCTGCTACAACTCAGCGGTAGTTTTAACTGTGTTGCAACCGTTTTACTGAAATTGGCATCTGATTTCGCTCTTCTGAGTTCCGGACCCAGTTGCGGATTTGGCGAGTTTCGACTTCCGTCGAACGAACCCGGCTCCAGTATCATGCCAGGCAAAATAAATCCGACACAGTGCGAATCAATGAGCATGATTAGCTTACAACTGATGGGAAATCATTTCACAGTAACTATGGCCGCTTCCCAAGGTCAGCTACAGCTGAACGTATTCAAACCACTGATCGCACACAGTATGCTGCACTCATGCCAGCTGATTGCAGACTCCGTGCAATGTTTTACGGAACACTGTGTTCGCGGTCTGCAAATCAATCACAGTCAATTGGAAAAAAATTTGCAGCATTCCCTTATGCTGGTGACCGCATTGACTCCATACGTTGGTTACGACAAATCGGCCGAGTTAGCCAATTATGCTCGGGAAAATGGTATCCCTCTGCGCGAGGCTGCTCTACAGACAAAGCTGATTACCGCAGAAGAATTTGATAATTTTGTTAGACCAGAGGAAATGGCTTTCCCAATGAAGGAACAAGAAAATGGTGAAAATTGTCTAACTCATTCTCAGTACAGTCCGTAATTTGTTTACAAGTAAACCCGAACCTCCAATTTACGTCTCACAATCATTTTACTTTTATATTGCTTGGCCGCTATTGTGACTGTGCTCAGGTTGTTATACATAATAGTGCAAATCATGACTAGAATATCTTACTTGATTGAATTTTTTGACAACTCATTCTTATGTATCTTTGGTCAATTTACATTGGAAATATATCATGATTTATAAGTTGTTTAAGCTGCTGTGTGCCGAGGCTATTTGAACTTTGAAGGAAGTCATTAGCTTTCTCTACAAATACAGAACAC
>STRG.6987.2
AATGTGACGTATTCTTTAAACCGTTCATCTCGTTCAGATCACTCGTGCGGCTAGATCTTTCCTTCAACCAGCTAGAAGATTTGGAAGGATTGAAAGAATTGCATGGACACGATTATCGCTTGACCGTTGTTCATTTACAAGGTAACAGATTGACTTCTTTGGGTCATCTGATTTGCTGTACGGTGGGACTGATTTATTTGAAACAACTGACGGTTTATGACCACGAAATAGAGGCAAACAACCCCCTGTGCCATGTTCCAGACTATCGTCGACTGGTCATGAACGGTCTGCCCCAACTGGAAATACTCGATAATCTGGATTGGAACGACCGACCTGTCCGACTTGACGTTTTGGCAGACTTACCTGAACTGTCACGTTTCCTTGACTACGTGTCCTCCTCAAGTTTATCCGAAGCGAATGAAACCGAGCGACAAATTCAAGAGGCATGCATTCGTGATGTTCGATCTCGGACAAGATCTCGACCAACGCGAATGCTTCCGCTCGAAACGAGCGTTGTCCAAACTGAGTCTCACAATGTGCACGTGGATGATGAAAGTCCTTCACCATGGGGCACTGTGGATACGGACGATTTAAGCGCTATTTGGTGAACTGGAGAGTAAGCTGAACGCAGGAGCACTACTGACCACTGCATACAGTCAGCGTCGTCTAATCCACGGAAAGCCACTTTCCCCCCGCCGACCGAGTTCCATTCCGGGTGCCAGTATGGAAGTGAGCCGATCAATACCCTCCCTGTCCTCAGGAAGTGATTCGGGTTCCTACTCGAGGAATGCTCCCCGTCGCGCCGGCCCAATTTTGAAACGTGGCGATACACAAGAATCACAACGAGCTCAAATCAAAACGAATCCCACTCGTAATGGAAACGATGTGGCAGACAAGACGCTCGGGCAAGTTTTGAAAGAATTGGACTCGGAACGTACTCAGCGCAAAGAAGCTGAACAACTTTGTCGGGATTTGACAGAGCGAATTTTACGACTGGAAGCCGCTGCGGCAGATGAGACCAAAGCACTGGAAGCGACAGATAAGCTCAAACAGGCATTCACAGCGGAACGTCGAGCTCGTGTGGCAGCGGAGGCTCAGCTTCGTGAATTAGACGCGCGACTCTCGGAGGTATTTGCCGCAGTCGACACGATGCGCGTACGCGAAGCAGTCGAAAAGTCACGTACTAGTGAAGAAACTAACAAAATGTCCATTCGACTGGTGGAATTGGCAAAGGACTATCAAGATGCGATTGGCCGCGCCGAACGTGCCGAAAAAAAACTGGATGAAGTACAATGCGCTTTGAAAACAAAAGAACTGGAATTTAAGGAACTACACGATACCCGATACTCGATCGACAGTCCAGAAGTAACCCAATTGATTGCTGCTCGTGTGGAGGCTGTTGAGGCCCGACACTTGCAAACGATCAGGACTCTGCAAGAAAAACTGAATGATACCACAGATCGGTTTGCTCGTCTGGAAGATGAATTCCGGATGGCATTGCGTATTGAAGCGGATCGTTACAATGAGCTGTTCAACTCATCTGAGGTGCTCAAATCCCGAGTAAGTGAGCTGGATGAGGCCAACAGAGAATTACAACAACGCGAAGAATCCGCCCGTCAACTAGTTGCCGAGTTAACCACGGCCATGAAGGAACAAAAATCTAAAGCAACGAGTCAGCAAAAGTCCAACCTATTGGTTCAACATAATCAAAAGGAACGCATCGCTACATTGGAAACCCATTTGGAAGAGGCCCGTTCTCGACTCACAAACATAGAGAACCTGAAAAATGAACAAAAACACATCAAAGCAGAACTGGCTGCTCAGGAGTCACTCGTGGCTGGGTTACGTGCCGAACGACGTAATTGGAGCGAGGAATTGGCTCAACAGAGCTCAGCACTGGCACAAGATCGCGGTCGATTAGAGTCGAAGATTGAGGCACAAGCCATCGAAATTGTCAGTTTGAAAAAGTCACTTGAGAATGAGGTGGATGCGGTGAAAATCAAAACGAAGATCATCGACGATCAGGCTGACTCCATTCGAAATTTGAAGAAGGCCTTGGTGGACACTCAGAATGAGTTGAAACGAGCACAGACGGAATCCTTACAAATTCAACAGAAATTGGAAGATCAAATTTCCCAGTTGAAACGGGAACTCGAGGAAAGCACAGGTAGGATTCAACGACTTTTGGCACGAAAAGGGGAACTGAAAGACACAGTGGTCGAGCTCGAAGCTAAATTGGATGAGATGAAATCGCAAAATGATGCGATGAGCAGTCGCTGGCATGACCGAGCCACTCTTTTGGACAAGTTGGAAAAACAGGTGGAGCAGATGCGACGTGGCTGGGACAAGGAGCAGCAACTACTGATTGCCGAACGTGATGAGGCGAAGGCTCATTCGGCAGCTCTCCAAGAACAAATGGAACGAATGGATTCGTCCTTTCGTAAACAGCTGTCTGCCACAATCGAAGCCAACGATCGTGCCATCTCAGCTGCACGTTCGGATGCCGAAATGATTCGTTCCAATTGTGAAAACCGTGTGGCTGAGGTCGAGGCAGAGATGCGAGTTGTTCTGGAAGAAACGGAAGAAGCACGGCGAGCGATGGAAGCACGTTTGCGCAAAATATCCACCGTCCTGTACGATCCCTCTTCCACCGATTGCACTTCGACTCCGGACAGACCTGTCTTACACGGTTACTATCCTCACACATGTCCGCATGTAAACGAATGGAGGACAACGCCACCACCTCCTCCTCCACCAATGCCACATCCAACGATTTCCAGTGGCTTTTCCTCGAGTGTGCCTGTCGGACCACCAGTCCACTCGTGCTCACGAGTGACTCGTCCCAACAGTCCATTTGAACAAGAAACTGGACCAATATGTGAATCAGGCACTTGTTGCAGTCCGCATTAACCCGGAAAGTTGTTATTCATAGTCTTCTCATGAACTAAATATCCGGTGATTAAGCACGGGACTGAAACATCCCGATACACGATTTATTTCGTCTTTGAGTTCTGAAGCTGGTGCGCTCATTAGCACGTTTTATGAATTATCTTATGTTTCCGTGTTGCCTGAAATTTTAAACTCTTCTATTTCAGCTGAATCAAACCCCCTTGACTTTGTTCGGTGACATTGTACTATATGTCCCCGCACCTTGTTCACTGCCCATCGGACTGTCTTTGTTCCTGCGACTTTGATTTGCGAATTCACACGCAAAATGAAAAGAGATTCACTCTTGACAATTGTCGTCTTCATTTCAACAGACAACCCTTCTATTCCTTGCTGTATTTTGAAAAAAAGGGTTTGAGTGC
>STRG.21302.2
CCTTCATTGCCAAGGGACCTGCGTAACAGATGCTCGCGGCTTGTAATTGAAGTCTTGTTCCACTATTTCAATGTATTCTGTTCAGAAAAAGACTACAAAACCGCTGACGCAGTTGAAATATCTTCATAATGAACATTTTTCAAGGCTTCAGATGAAGCACACAGCGGAATCAGACTTACTCGACGATGTCAGATTGTACTGTAAACTGCGAGCAGCTATCGAACGCGATTATGGCCAGGCACTTCAGAAACTGACTAGTGGCTTCCTCTCGAAAAAGGAGCTGGTATGTGCCTTGTCAAATGACGAAGAGCACGAACACAGTATCTGGCGTGTTTGGAGGTTGCTTTTGGAGGAATCTAACAACCTGGCCTTGTCCCGCATTCGAGCAAGTGAAGCTCAACAGAGATTGTACAGCGAACTGAAGCCATTAAAAATGCAACGAACCTCTGTTAGCAAGCGAGTGCTCGAACAGTTACGAGTTCTGCAGGGAGATTTAGCTGCGTGTGTTCAAGAAATGGCAAAATCGCACAAAGTGTATGTAGAGGAGGAGAAACAGGCACAGGAAACACGAATGAAGACAGTGGCCACAGAAGAAAAGTGAGTACTCGATCCTTCCCAAGGTTGTTGTTGATTCCATGTAAGTGAATCGATCAAAAGTCTGACAGTATGCATGGTACATTTAGCAATGGTAAAATATAAATATCCAGTTCTGGTCTTGTTTATTCCTGCTCTGTATCGGGTTCCGAG
>STRG.35358.5
CACGTTTTAGATCAGTTTGAGTCTAATGACATGACAAGATGCACCTAAAACTGCATGATAAACAATAGTTTTTCACGGGGCTCCTTTGAGACGAATAATTGCAAACCTACGCAAAATGGTACCATTTTCACTGATAAAATGAAAATGTCGTTGTTGACAGCTACCCTTAGAGGCATCCAAGAAGCTTAATTATCCTCTCGCAGGTGATAGTCGCATAAAAGTAACAGTAAGGTGATTTCGTTTCCGTTATCACTGAGTGAGTAAACCGTGGAAGAAAGCGATGTATTCCCTGTTTGAGGAACGTGCTCAGACGCGGGAAGAGGTTCGTGCCCTCCGTACAGTTCGGGGTATAAAACATACACTTCGCGTACTGTTTCTGCATTCTTTGAGAGCCACAAGCATACATGCGTGGATACGACTGAAGCGCCACCTGGAGAAGATAGAGGATTTGATTGATTTTCCCATAAGGGATTACGAACTGGTGTACTATGCGAAACGGAGCATAAAACTGTTGAATGAGATAAGCGAGTACCCACCATCTTCTATTTCACGTTTACATTTGAACGAACTAAACTCAGTGATGAAAGTATTGGAGCGCTTCTTCGTAACAAAAGAAAGCCAGAAAACAGAAGAGGCACAAACAGATAAGGTTGAGGTGTTTCCGGAAGAAGCTGTTCCTCCCTGGAATGCCACCTTTTTCAGTCTAACAGGTACGCAAGATCACAAAATACTGGATAAGCTGGAGAAATATTATGACCCGGAGCTGCTTAATCGCGAACACACTGACTTACTATTGTGTGTGAGTGAGGCCACCAGAAGTGAATTTATCACGGATAGGCAAGAAAACAGTACCACGAACTTTTACGCGATGCTCATGCGCTGGAGAAAAAAAGGATCAATAAAGACGGACTTCCCAATTCAAAGGGCTCCTAAAAATGGAATAGAAGCGGTAGCTTTTTTTTCTGCATGCAGGAAGTTGGGCATTTACACTTGCATGTACTTGACAAGAGCGAAGAATACACGATCCCCATACGCACTGATTCCGGTCAACGAAATCAAAGACACAAGCCCTTATCATGTGTTCAGCACGTATGGCATTTTGGTGTGCACGGAAGAAACGAAGGAACACGTTACCCTGACAGAATGGTACTGTGATGCTCTGTTGTATGAAGCACTGGTGCAAATCAAGTTGTTCCGATATTCTGAATGTCTGCTCGCCATCAGGAAATGGAAGAAGCAGGCCAGACGAAGTACGTTTGAGCGTCTTCTGGAACGGTTGCCGGGAAAATTGTTAACGGCCAATCCGGTTTATTTGCAACTGCTTCAAAAGTTCACGAGAATGTTATCATGTTTGAAAGAACTACGCGGACTACCACTAACTGACTGTTCAATGACGCTGGATCAGTTTTGCGCTGTTGTGAATCGAAATGCACGTTTAAACTCCATCGTTATGTACCAGTTCTTGGAGAGCTTATTCGCCATGTGCAGCGAGACAAGGCTAAAAATTATGGCACAGCTGCGAGCTCAACAGAAGGAACTGGAAATATTTCGCAACACCTCATTAGAAGTTTCCATGTCAGAGAGACTCGTGAGGCAAAGGGCACTGGAACAACGTGTTTCAACGTTGAGTGTCCAGCTTGGTAATTATCCGCGCCTGCTTCTACGAGTTCAATACGCACTAGTTCAGGCTCTGATGGACAGAATTCGGTCAAATGTGGACAAATTTGTTTTGGATACAACAAAAACCAATCGCCCTCGGCTAATAGCTCACTTGTTGCTTGACATCACGGGATGTACTGCTCAGAGAGAGAGCAGTTCGAGTGCAACAACCCCACAACTGGCTATATCGCACTCGGCACACTTCATTTCGCATGTATTCAAGGCCGCATTGACCACCATTCAGGATTCACTGAATTTGAATGGTCTCATAGTAAACGGCAGGATACTACAGCTGGTTTTCCCACCGTCATCAACCATCCAAGACAGGCCTGTAACAGAAAGTGTTTTAAAGGTGGAACAACTATGTTTTGAACGTGCAAAGGGTTCAAACAATACTTCAAATCCTCTCATGGTTCATTTAGACTGGAAGCCAAAATCTTCCCAGATGGCCGACCTGGAGTCTCAGCTGATTCATCAACTTCCATGGGACCCCACAGGAACCACGGACTTGAATGCGGTCAGGTCCCTAGTGGGCAATTTGATAGCACCTTATGCCGAACTCCGAAATTTCGGGAAAGATGAACAAATACAAGTAGAAGAAGAAACCGTCTCAATCGATAAGCACGAAAGCACGGAAAAAATTCACGACAATTTTGAATTTTCCTTATCCGAAGAGATCATGAATTCGAATATGGAAGAACTTCTAGAAAACAGCTTCAGACTAGAACAAGAACACCTGTTGCACACGCTGCTGCACCCGTGGTACTCCTCGTTGAATGGCGACCTTAACCGATATGGAGAACAAAACGCGTGGCTGATTGAGGCATACCAAACGCACAAAATATTGCTCGAACAGTGGACCGGACCTGATTCATTCTCCCCGGGAGACGACGCATTTGAAATCATAGTAATGAACTCTGCTGAATTCTTGGATCGATTAAATCAAAAATGTACGATTCAGTTTCTGTCCTCAAATGAGAAACTCGATGGCACACCACGAATCTTTGGGATCGAGTGCGAACAGCTTAGGAAAGTTTTGCTTTCAAAGCTTCTTGATGCGTTATCCAGCAGTCTTGCTCATTTTTCTGGGGTTCTTATCAAACAAGAACAATCAGTAGTCAACGACGTCGGGAAAATGATCTCGAATCTTGAACGAACCACAACTGACCTGAAAGAGTATTCTGAGCTTTCTCGGTCACTCATGTTGGCTAAAACGAACGAGAAACGAATTTCAGTTGAAATGAAAAGTGTACGCATCCACTACAAAACTGTTTGTCGAATAAGACAGAGACTGACATCCTGGTCACATTTCGACAACCTGTGTCCCAAATACACACCGGAAGAGCCCACTCTGTGGCATCAGTTTAGTGAGGTCCTAAGTAAGGCGGAAAACCAGTTCAAAAGTCAGCTGGAAACAAAATGGCCTCATTTGGAACAGCAACTTCAGGAGCATCTGGTTCGTCTTCAAAACATTTCAAGAGATCTGACCACCAATGACTTTGCAAATCCATCGAAAAACCCTTCGTCAATCCTGGCGATGATGGACGAGCCTTTTCAAGAGTTGACCAATCTAGAGGTTTGTATCCATCAGTTGCTCAGTCAACGTAAGTTCATTCGAAGTTGTGCGAATGCCTACGAACTGGCTTTGCCTTATTGTTGTGATAAACCTTCTGGTCAACGGGCGCGATATCAAATATCAACTCTCGAAACCATGATTAAATATTTGGACGATGCGCGGGAAGAGATGACAATACTGGACACTCACAAACGAGCCGTATCAGTTCGTCGAGAGGCCTGGCGGCTAATGCTGATCCTCGATGAAGAAGAGACGAACATTCGGAATGAAACGTTGTCCACGGTTTCTTTACCCAATTTACGGGAGAAATATCGCGCATGGTGTCAAGTCAGTGACCAATTGGACAGAAATGACGTTATCGTCAAAGCTTTCAAGGTCCGACTTGGTAAACTGGAATCCCTATTTCCGTCTCTAATAGCGCTGACAGATCGTGAATCTATTGAAAATTGTCCGCATTACTGGAACCAACTGAAAACGGAGCTGCGGCTGCCATGGGGTCAAGTTTGGGCAAACTGCACACTGGAAACAATTCTGCAAAGCAATCTAGCCAAGCATACAGACGTAATTGTTGCCCTACAAGAAGTAGCTCGTAACGGTCGAAGGCACAAAACGGAACTCCAACAATTAGCAAATGAATGGCAAACCGAAAGAGTGCAATTGGTACTCTTTGGAGTTGAAAAAGATCTTCCAGTTACTTCTAATCTTCATCCATCCGTGCTTCTCAAATACAAACACACCCTCTCTGAAGAACAAACGGAATGTGAAACAAATTGTGATGTCGCAGAAAGCGTCTGGGTTCTGGCCAACAGGATACATTTAATTTCATGGTCAGAAACATTCTTCTTCAGATACAGCGTCCTACTCTCAGATTCGCCTTCAATCGATCCTGACAATATGGATGAGGAATTTACCGAAAAGTATTATCCGATTAAACGCGTCGATCGTTTCCGAAGACTATTTCAAGAATTCGTTAAGGTTCAAGATCAGAGTCTATTCATACAATCAATCTGCAAATCCAAGAATTGCCAAACTCAAGACGGAGTCGATAGGCAAGCGGCACATGACGTTGCTGCATTCATGCACTGGATTACAGAAAACTTAATTGCGTCCGAGGCTCGCGCAATCGGCCCTGAAACCGAAGGACGACCAGTGGTATCCCTAGAATTGGACAAGTTTGTATCTCTGTTGGGTTCACGATGGGATAAATTTATACAGTGGAAAGAAAAATTTGAAATCATCGTTCAGCAAAATCAAAACGCTTTAGAGCAGACATGCAATATTTTCCCAACACTTGCCATGCTGCACACGGATGATTTGATTTATATGATGGGTCAATGGAGTATACCATTTGACGACTTCTGTGGTAATCCAGGGATATGGACCTCGTTGTCTGTCAGTGCCGATGGTATAAACCGTCTAATCGAGCCGAACGAACGTGATCCATGGAAGGACAATGAAACTGGACAAAATTTCTGCATTAAAATGCCTTGGTTCCAGGCCGATGCGCTACGCCGAATAGCTCATTTTATTCAACTAGTGTTTCCAGCAATACGATACATTCTTATGAGGTGGACAAATAGTACCGCGTGTTGGGAGGTCTACGGTGTCCACGGTGAACACGGTGATCAATTGGAATTTGAACATCCACTTCATTGGTCCCCTTCTCCTGCTCACTGGTTAGCTCGTTTTGCGCGCGCTTTGCAAGCTTCTCTGTTCACGCAAATCCTAACGCTTTCGGAAAAGGATTTTACACAGTACGTGAAAAGGTCAAAAACACCGGATCCCCTCATGTGTATGGAACTTGCGTTGCGAATCAGCGGTTGGAGACAAATAGAAAATTGTTTACTTCGCGATTGTAGCGAGGAAAATAAACCATGTAAACACAAACTCACAGAACTTTGTTCCATGTTTAGACGTCAGTTAGATATCCTGCAAATGGCTAACGTTGAATCTCACAAACCGGCAACTGGGTCGAACAAACCAAATTCGCTTCCAATGGAGCAGCACCGACGAAATGTACTAGGCAGCATTCTGTTGGAGTTGATTCATGCCTCCGAAAGTCTACTTAACGATCCAGTACCACATCTGGCTTCTTTTGCTTGGCTCCAAATGATGAAACACAAATTCATTTACGATTCACAATCAGAAGGAGCTCATCCTGTTCAGCCATCGTCGCTGGTCATACGCCAATTCAATTACGATCATCCCTTTGGTTGGTATTCGGAATCGTGGTCTGGGTTTCATAAAGGATCCGTTTATTTGCTGCCTCCGGCACCCAATTCAAGAGAGTTATTGTTACTTGGAATTGCATTAATTGATCTCAAAATCGGAGTATTGGTCGGCCCGACTGGGAGTGGCAGACGAACCCTTTTGTGCTATCTCGGCCGTTTACTCGGCCGACAAATGGCAAACTACACACCTTACTCGATGGAATCATTATCTGAAAAAAATCTACACGACCAGTTCCGGAATTTATTACGTCGATGTGTTCAGTCCGGTAGCCTGTTATGCATAACCGATATCCAGGACGCACCACCCGATCTGATAGATATTGTAATCGCCAGCGTGCAGAAAATTCGAATGGTCCTCCAAACCCCCGATCAACATAAAGTGCTCAGCAACATCCCAGAAAACCGTACCTCGGACACAATGCAAATCGCTAAGGATAAATGGATCCTTCATCGAAATATGACAGTACAACCTGGGTTTGGTCTATTCATGACTATGGCCGTATCCAGCTATCAGAAACTACCGGAAAATGTTCGGTGTGAGTTCCGTGCGGCTCACATCACATTGCCAGATCCTTCGTTCGTTGCCGAATGCGCAGTCCTTTTTCACCTGCATGGATACACAGGTAAAGAAGCCAGACATCTCCTAGTACGATTTCTACACCGGATAAACAAGGCACACAATGGTCAAGCATTCCAGTTTCCTTGCAGTACCGTATTTCCGATCTCCGCCTTCTCGCGAGCGCTTCAAAAAGTCAGTTTTCATTGGACAAGGCAATTTAAAACCTTGCTTATTCGTCGAGAAAACGTAGGTTTGCAATCAGCAGACACGATGCAGCAAGAAGAAGACAAACTGGCCGAAAGCGTTCTGATTGATTCTCTGACTGACGTTTGGAATAGTTCGGCTGATTCTAAACAGTCTAATACGTTTCACTCGGTGGATTCAGTAGCAGAAGGCCTGTCTACACAAGAAGAATGCCTGACCTCACTTGCCGTTATTCTACCAGCAGCCACGGCATCGAATATTCACCGAACCACACGTGCGACCGTCCCACTCACGTCTTGGGCCTTTGTCAGCCGAGTTGTTACAGAAATGAGGTCGCACAATCTGGAACTGATCCCCAGTCAAATTGAAAAGGTCGTCGAGCTCTGGCAAGCAGTTCAGCTATGCCAACCGATTTTGCTCCTCGGTCACGTGGCTACGGGGAAATCAACTGTCTGGCAAACGCTGGTAAACGTATTGAATCATAAAACGATCGTACCAATAAACCCGATGGTTGGGTCGCGCAACAATCAAAGCGCTTTCCGTCGCCTTTCAATGGAATTCAGAAAAGTCTGCGGATCGGAACAACAGAACTGGCAGGATTTACCGCTTGACGTTTACGATCAATTAGCCTCGTGTTCTTTGGTCGATGAAGAAATGGACGATGAATTATTTAATTTTTCCTATTCAGCAGTTGTCGTGGAGCGATATTTCCCACTTTCAGATGCACGTCAAACTTTATCGGGGTGGATGAACCACACAAATGTGATCAGAAATGAGGTTTGGCCTTGGATAGTACTGGATACGGCCCAGCATTCTACCGCAAACTGTTATGCCGTAAGGGAAACGAGGTTGTGCAGATGGATGAACGATTATCCAGACCGTACATTGATATGGGAAAAAGCACAATTGGAAGACCTGTCGCCGGGTATGGTGCATCGATTTACGCTTTGTCATATAAGAAATTCAGTGGATGGTAATCACGATGGTGGACTGTGTTGGTTACACTTGTGGAGTTCATGGTGTCGAACTGTAACCTCAAGATATATGATTGATGCCACCAGCTGGGAAGCATTGTCTGAGGAAATGGAGTCACTCCTTCGAGATGGATTGGAAACAATATCCAGTACAGTTCTACGTGGAACAGTTGACCAAGGCTCCGCCCAGCGGATTATAAAAACTGTGACAGCACTGGCCACTAGCCTGTTCGAAAGATTTCTTCCACGTTGTGTTTGGGAACGACGTGAAATTGGACAAATACCCCCTCGTCAATACAAACAAGTGATGGAACGGATCAACCAGTATTGGCCAGAAGTCAAAAGAATTGGGGATCACCCAGAATTGCAACAAAATCTAGTACGGAGCTTTTTAACTTTCTCATTCATTTGGGGCGTCGGAGGTCACATATGTGGAGATCCACAATTACGCAACAAATTTTCGGCAGCCTTCTTTCGACGACTTGCATCTTGGGCTCCATTTGCTGAGTTGGTGACCACGACGGATTACGCAGACTCGTCACCATCATCAAGTACTTCCGCTGTATACTTTCCGGTGGATAATCCCGATCTCGGCGAATGGCTACATCCAAATCCGGAAGTAAATTATGAACGCCAGCTGCCTAATCTCTTTCACTATATTGTGGACCCACGAGAAGCTCGACTCGTCCCATTTTGGCACTGTTCTACTTCTGGCTCGACTAACGACGATTCCACTGATCGTTGGCCGGAGGAGTATATGCGTGTAATCCAAACAGACAATAAAGAAAGTCGGCAATCATTCTATTTCTTGGCAACTCCTTTCCATCTGACTCCGCATTTGATTGTCGGGAATCTTTTGCGTGAAGCCGGACGCCCCATTCTCATACAAGGCCCCCGGGGCTGCGGAAAATCCCAACTGGCTTTTGCTATCCACCACTCCGGTACTAAGTGGTGGAAACGGACTTCCTGGAAGAGTGCCACATTAGTCAATATGGTTAATCCTTGTTCAAAATCGAATCAACTAGATCAAAACAACCGGGGATTCTTTGCCAAAAAGTGGCTAATCGAAGATCTGAACGAGAGGTTACTGCCTGAGCAAATTATACAAACCGAAGAAAAAGTTCGGTCCGTCCTCTCAAGCCACCGATGGATGCGCTCTAGTCAATGGATGAAACAGTTCTGTGTGGCTACAAACACTCACGAGTCAAGGTGGCCCATTCGCTCTGGATTTCACATACCTATACTATCATTGGTCAATAATCACAGCACAAGCCCCGATGGAGAGCACCATCAGAATCCGATATCGGACAGTCTCATGCACTATCTGGGAGTGATCAGCTTAACAGATCCCTCCCTGATGCTATCCGATTCAACAGCATTCAATGAACAACGAATCTACGGGTTTGGTCCGTTAAGTTTGATCACCCAGCACTTGATGGGACCAGGTGTATCCAGATTAGCGGGGTTTATTGTGCAGCGCTTCTCATGGGCTATTTGGAGTTTGCACTGCAACTTGATGCGTGAACGTCTTTCCACGCAAGCATTTCTTGGGGTTGACTGGCGCTTTGCTGTACAGTTATCTACTGCCATGGGAAAACATTTGAAAGCACTTCTTCCATGTGGATCACCTCTGGAGGAGTTGGACCGAGCACCAAAACGAGCAATGCGCTATTCGCGTTGGACTGAACTGTTATTAAGTGATCCACCCGACGTACCCGCTGTGATTGAACCAACCAAAGTGAAAAAACTACTCGAAGTTTTCCAATATGAGGTGAAGCGGCTCGTTCCCATGTGGCTACCAAACTCCACAACTCAGTTAGACAATTGGTTGTATCAGCACACCATTCCGGTAGTAAACCAGTACTTGCTTCGTCCAACACCTTCAGGAAGTTTGGTCCCAGTAGCCTATTTACTTTTAGGTCCGTCCAACTCGTTGTTCCTACATCCAGTATTTATTCCGCTAAGCAGCCGACAAAGGAAGCAAATTTCTCGAACCAACACACCAAAACATTCACAGTCTGATCCGAACAGCTACACAACGTGGATAGCATCAGTTCTGAGTGAAGGTAGCCAATCCGTTCATCTGGCCGAAAGACAAGTGACTTCGTTGTCTGAAGATACCGATGACAATTCGGTTTGCCTGAGCCGTTTAAAATCCGTGCTTGAATTAGAGGGGCACAAATCGTGGGCATATGTCGGGCGTTTGAACCCGAATTTGGCTCTTCAACCTAGCCATCGCTCAACTCTGGCCGGACATGAAGCAGATTCCATTGGAAAAAGTTTGAATAAACAAATTGACCAAATACACGGAACCATATACACAGAGCAAAAAACATACTGGACTACCGATGAGACTGCCAATGATCGACTAGAATTTGACGTTCATCCCTCCTTTGCAAACGTGTTCTGCTGGGTGCTAGACGCTTTCCGTACTCCCGTCAGTCGTGTGCTGTGGATTGCTTCGGAAACCGACATTTGTGGAATTATGGATGCTAAACGAATGGAGACAGTATTGCACGCTATTCAACTGTCCCATCGTGATAAACCCAAGATTTTTCGTTTTGATGGGAGTGACGGCGATCGAGAAAGGTTTCGCAATTTATCAAGTTGTACGAAAGGTATAGTCATTGTGGACTGCACCACATTGGATTATGCACCTGGTGGAAAAACTGCCACCCACCTGTTCAGAGAATTAAAAATGCTACTGTACCATTACGATTCCATTGTGTTGGACTGGACCAGACAATTCACTCAGTTAAGGATTGACCTTCCACGGTGGGTCCTTATTCTTCCGAACCAAAGTCAGCTCGTCCACCACTTTCAAAAATCCTTCACATGGCACTGCACAATATTTAGTTGTTGTAATCAGGAGAATGAAACTCTTTCCTCTCGCACTGACGTCGTCTCCTTAGAAGTGCGTACTACTCTTCAAGACTACGTGAAGCAGTGGACTAACAATGAGCCACTACAACCAGAGATCGCGGCGTTCTTGGTCGACGTACTCATGGAAGTTTGTCAAACACACGATGTGAATTCACTGTGGCATCGATGCCTTGTTGGCAGAAATAAATTAGTTGCATTGCAAATCACCATCAAACTATGGTACGCCCTTCAGGCTGAGCGGAATAAACGCATTACAATAGAACTTTCTGATTTGCGCAAAGTCAGTAAGGCGTTCGAATCCTTGGAATACGCCAACGACGCCTTGGTGAACCGCCTTCAAGCAGCTGAACGCGTGAAATATATTCAGGCAAATAAGTGGATACAGCCAGCAAAACGAAACAAAGAAGAGGCAGAAGCAATTTTAGTGCGAGCTAAGGAAGCCCATGAATTGGCTCAAATGAGAATTCGCAGAGTAAAACGTCCACTGGAAGAAGCCATGGCCATGTCACAGAGCCAATCGCAACAAATATGGGAGGCTTACAAAGTAGCCCTCGAAAATCTCTATGCACTACCGGTGGAAATACTGGCTGAAATTCGTTCGTATCTATCTCCTCCGGAACCGGTAAAATCTTGTGTGTATACGGTGTGCATGCTATTTAACGAAGAAGAAAATTGGGAAAATGCGAAAAAAATGATGGTCCCCGTACGATTCATTAGAAAAATACTACAACTCCACGAACAACCTTTGTCACCGCTTCATTGTGCCGAATTGAAAAGCAGACTCTTGCATCCGCATCTCCGAGTGGATACTCTGCAAACAGTCAGCTCCGCGGCAGCGCATCTTTGCCAATGGTTGCACGCGTTGTGTAAATGTGCAGATGCACAAGATCAGGCATTTCGCGAAATGCAAAAACTTTCTGGTGCAGAATTACAGAGAGCCGAGGCTCTGGATGATCTGAATAGGAAGCAGATAGCTCTTGAATACGCGCGCCTTGGAGTGGACGGAGCGAAAGGACATTTGAATCAACTTGAAGTGATCGCTAATTCACAAAGTCGAAAGTGCGAGAAATTGAAATTACAACTGGATGAAGGCAAGCTGATTTTGGCCAGCCTGAAATCCATTGACATCGAACCAGAGCAGGAGGAGAGAATGATTCAAAATCAGATTTTAATCGAACCGTGGTTGAATGCGCTTTTGGCCGCGGGAATCGTGTATCTGAGTGCCATACCGGCTGCAAAAAGATCAGCCATTTGGAAACGTATGAAACAAAAGGCTATTGAAATACTCAAAGATTCTAAATTCCAAACAACTCTACTGGAAACTTGTGACATATCTGACAACGATAAGGTGGACAAAACCATTCTAGCTGTGTACAATCTCAGCCTGACTGAACAGCTGAAAACCCAAGCAAATCTTTTGCGCTTTATGTCAAGCGAATTCTTCCCATCAGAACTCCTTCTTTCACCGAGTGAGGGTGAAATTGCACCAACGCTACAAGCTGCCGTCTGTTTGCACACAGTTCTCTCCAAAATCCTACAATATGATCGTTCATCAACACAATGGATTCCACTGGTATTTGATCCGGATCGGGTGGTTTTGAAACTACTTAAAGCGCTGTATATCAAATCTGATAACTGGCCGAGTTCAGTGATGTTCGATGGGTTTGAGCAAATGATCCAGGAAGTGGATATAACGGAATCCAACTTTAAAGAACATTTTATGGCTGCTGTTTCAAAAGGAGTCTGGATCGTGGTCGATTTGACTGATTACAAAGAACCGAATATATTCAAAGTCATTGATTCTCTGATCGAATATTGGCCGACGGACCCTGACGTGGCTAGCGTGTTTCGCTTGATCCTGGCACTTCATAACCCCGTGCCTGACTCGTCAGAACTCCGGAAATTTTGTTTCCAGTCTGAATATTTTACTCCAATTCCGTTTGACCTGACATTGACCTCGTTCGAGGTGGCTGGGGCAGTTCAACAACGAATCATTCAGCTCGACCCATCCAAATCGAGTGATTTACAATCGCTACGTCGTGAAGAATCAGAGTTGCTTGATACCCTAGAGCAAAACAAGATAGAATGGTGCGAATTATTGATCAACTTAAGTCGGCTTATTGAGATCGAGCGGACATCACCGCCGGAGACTGTTATGGAACCATCCGTTGGAGAGGCCAAATCTGATACGACAACTACGCTCACTCAGTTTCATATCCAAGTGGTTCAACTGATTTCTGCAAGGACGACGAATCAGCGGCGTCTCAACCAGTGCCGCGCGCAGCGACGAAGACTGGAGAAACAGATTGGCTTGAATGCCGCTCTAACTGGTGCCAAAGGTTTGGTGGCAAATGGGATCAGACAATTGACACTGGTCATATCCCTGGCTGACGCCTCTCTGGCCCATGTGATGAGATTCCCGTGTCAGCGTCTACTTTACCTCGTGACCAAGCATAGCGCGGAAATCATCGAAGCATATAAAATAGGGGGAAATGATGGGAATGCTGACAGATTTGATGGGACTCATTTGCAACATCTGATTCGATTGGCCTTGAATACGATCGTGGACGCTCTATCCGGTGCACAACACAGATGGAATCATCCAGCCGGATTAAAATACCGACTCAAAGTTGCCCTCGGGTTGGGTCGTCTTCGACTGGGACCATTAAACCGGGCCGAACTACTTGATCCAGAACAACTACTGGAATTGCGATGGCTAAGACAGTTGTTGAAACTTGTAGAACAAGTCACACCTCAACACGGCCGTTGGACAGATCAAGAAAACTGCCAGGTTGTCGCACTCTTGAGAGAAATAGAATCTAATGTGCCTCAGCTCGAAGGATTATTGCACTCGCTGAACGAGCACCAAGACTTATGGGCAGAAATGTTGAATGGTCCTCTCACGTTCCTCCGACCCCTGCCAGGACTACCAGCTGGTCATATACCCAATGAGATTCATATGTTTTTCATATGGTCTATACTACGAACGGATCGCCTTTACGAAGCTGCAAATCAACTGATTCATCACGAGTTTGCCGCATTCACATCACCAACTAGCTACCCGATAATCACACAACGTGAAGACAAGCTTCAACGGACGCAGTACATCAGTGGGTTGTTTTACCCCAGTCAACTGTCTGAGGCTCGCGAAATGGAACAGTCGTGGATACTTCGCTTACCTCAGATATATATTCTTATATCTCCAAGTCTTCCCGAATTGTGCACGTGGGCCGTTGGTGGTGAACAGCCACTGGATAATGCAACAGACGTCAGACGCAACCCTGTAGATTCCGTTAAAGATTGGGCTTTCCAGAATGGTCAAATGTTATTTGAACTGAACTTGGCTGACTGCCTAGACATGGATAAAAATGATTTCGAATTGGATAAATTACTGGGCGCAAAGGACACAACCGTTTTGGTGAAGAACTGTCATCTCATAGACTACCCGAGCCCGAACTCAAGGTTGCTTGCATACCAACAAGCATTAGCCTCTTTCTTACAAGCAAGTGGAGTGTCTCACTCGCCGGGTCTTCGAAGTCAAATATTTTTCGATTTTACTGGATGTCGAAGTCTTCTAGATCTTGAGAACGCGATTCGACAACTACCCGCCACAATACGCGAAAGGGGCCTTTTATTTGCAAACCCACTTGCGACAACCGTTACTGATGATACGGTTATGGAATTCGGAAGAGTCAGAATCAGTCCTCACCGACCGATCATCGAATTCTTTGACAAAGACATCCAAAGGTCTGGTGAGATCGCGTCAAATCAACTGACTGAGGTTGATGTGCCGATAAGACGGCATAGACACTGGTATCAAAAGAACCAATCATATCACTTTTTGCAGTATTTGTTTGATGAGGAAAGCAAAAGGCATCCTCCGAGCCCGTGTGCACATGACTGCCAAACGCTACACTCACAACTACAAGATAGGGTTAGAGATTTGAAAATTCTCCGCGACCAGCAATTCCCAGCACGCGTTGTCGGTGATCTGGCTCTAACCACGGTCACCATTTCCTCACACTATGTACTCAAGTATCAAATTGAGGAACTGCAAAAGCGGATGAACGATGTCGTCACAAATGACGTTCCATACTGGCGTCGAAAACGTGACTTGTTACACTGTATAGAACGCTGCGAAGTTCTGAGAACTGTCTTTTCCCATATAACCGGAGATTCGATTTCCATGCCAAGAGTTCCTGCTACCGTCATATTTAATATTGAACCAGTTATCCAATGGATACTTCTTCGAGGAAAGACTGTGAACAATCCTAATGGTCAGGTGTACGCTAAGGTATTGAAGCCTACAGACAAATTGGCGACAAGACATGGTCTTATAATGACCAAGCTACTCTGTGTTTGTCAACCGCTGCCCGATCATGCAACACGAGAAACGGTAGAGCAATCAGCTTTTGAAATCGATCAAATCTGGTTCACATCTTTGCTTGAGGAGGATCCCAGTTGGCAGTCAGAATACGTGGATGCGTTCTGGACACCAGTATGGCCTCCGGACGCAAACGGTTGCGGAGTGACCGTTCGTCTCGTAATGAGCAACAATCTGAGTATTCAATCGGCAAACAAAATGATTTACTACTTGGTACCCATGTTAGAAGACCGTTGAACAAATGCCATTTTCCGAACGAACATGTGTTTCATATGATTAAAAGATTTTTTTTCACTTTCACCTTAGGTATCACGATGTACTTTGTTTAAGTCTATACTTTTTATTCTAATCTCTCTGGAAAATCTGGAGATGATTCGTCCCCCACCCACCCCCGCCCCGCCCATTGTCACCCATATCGTAACGTATTCAGATTAATGAATCATTGAGCATCTGTGAATCACTTGGGGAATTCGAGCAAAAGGAGTCGTTGTCAAGAGATACCTCAGCATTGACCACCACCGATCATAAACGCAGACTGTGGGACAAACTGTTGACCAAAAAATATGGTAACTTTTTCTTTGAAGGACAGACTGTGGTGAAATAATTCTGTTAGAACAATAAAATATTCTATTATAAAATCGAGAGTTACTAAAT
>STRG.77726.3
GACCATAGACAACTTGTTTGAATCGTTGAATATTCACACGCGGGTTTGGATTTTGCCGGAGCATGCCTAACAAGCCGAAGAAGGTCATCAAGGCCAAGAAGATCAAGGAAATAGTGGCGTCGGAGCCAGTTGTGCCGTCGCTGAAGAAGGGTAAGGCTTCTAAAGTTGCTGCCCTGCCCGAGATTGCAAAGAAAACTGCGGCAAAGAAAAAGATTGTCAAGAACCCTCTCATTCAGCGTAGACCACGAAACTTCGGAATTGGCCAGGATATTCAACCAAAGCGGGACCTCTATCGTTTCGTGAAATGGCCGAAATATGTCGAACTGCAACGAAAACGTGCCATTCTAAAGCGGCGTCTAAAGGTGCCACCTCCGATTCACCAGTTTTCCCAGACGTTGGATCGTGCCACGTCAATGCAGATATTCAATCTTGCAGAAAAGTACCAGCCCCTCAGCAAGAGAGCGAAGAAAATGCTGTTGGTTCACCGTGCCCAGCTGCGAGCCGATGGAAAACCAGACGAGCCAGTGGTTAGGAAACCGACATTGCGTGCTGGAATCCGTGAAGTAACGGCAGCCATCCAACAAAAGAAAGCCCGTCTGGTACTTATCGCACACGACGTAGAGCCAATCGAAATTGTGCTTTATCTTCCCACTCTTTGTCGGAAGATGGGAGTGCCCTACTGTATTGTCAAGGGCAAAGCTAAGTTGGGACTGCTTGTACATCGGAAAACGTGTTCCTGTGTAGCATTCACTCAGGTTAAAGAGGAGGATAAGTCGCGAATCTCCAAGGTGGTCGAGACCGTTAAAAACAACTACTCCGCCCGATACGAAGAAATTCGCAAACACTGGGGAGGTGGCATTTTGGGTGCCAAATCCCAAGCACGCATCACGAAACTGGAAAAAGCTAAAGCCAAGGAACTGCAGATCAAGCTGGGATGAGTTGCTAATAAATTGACTTACCTGGGTATGGACGTCTTCTCATTCGCTATAACCTAGTCCGTGTTACTTCCTGGTAATTTCCCGAATGAGATATAGACGCGATGCTATTCGATGTTTCATCGCGCCACTTCTGGAGTATATTTCCTGTTTGTGTCTGGTCACAAGGTAGGTTTTGGTCGGAGCTTGTGAACTCCTGATCACTGCACGCCCCTGACGTGATTTTTAAGCACTTGTATCTCAGCAGAGTTTTTTCGCCATGGTCAACGGAAGCTACGGCTGAGATTATCGCGCAGTCGGCAACGCCAGTTCGATGGGGAAAGACAGCAGGTAAACTTGTGCGTTTCACCAGAGGGAGTTTTTCTGTTCTGTTGTTTCCACCGCGAATCGTGCTGACTGCCGTAGATGTTTATCATGGTGGATATCCGTCAGCTTGTCCTGTTTGTGCCACTACCCTTCGTAGCCATCATGCGGACCACCATTCTTATGCAGAATTCAATCGAGTTTACAGATTGTGGAAGTAGCTAATGTTCAAGTTCTTGCGCTGCGAGCTACTTCAATCTCTTGGTACTGCGACAAAGAGAAAGGGCGAAGTCTCTCAATGAGGTAGTAAGGATAAGTAGAAAACAAAGCCTTTGATTTTGTGCCTCAAAGTGAAGAGCTTCACACGATCAATAGTGTGATCCAGCTAGCGGTTCACTTACCTCATCATTAGAGGTAAATGACAGCAGAGTGAAGCACGAGAGTTAGGCGAAGAAGTAAATGAATAATGGAGAAGAGTTACGATAAAGTAGACAGCTTTTCACAGTACGGCAATGCGCTGGCTAGATACGAATAAGGAAGAATGCTTTCAAATGAAAATTGATGGAGAGGACACGGCAGTTATCCCCTGGGAAGGACCGTTCTTGGGCGAACGGCCGAGGAAAGATACCTTATTGTCGTCGATAAGCTGAAGACTCGTGCCCACCGACGGTCTGTTCTGCGTTGAGAACCTACTGCAGCGTTCGTTCGTACGCCTTTCCGCGAACGCTTTCAGATGGCTATGGGTCCCTCACGTGCGTCCTCATCCGGAATGTGGTGGTCCCGCTGTCTCCGTGTACGATTGCGGAAGTAGTCAAGCCTGAGTGAGTTCAACGGGCTGCCACGCGTTACATTGCCGGACCGTGTGGGATCAGTGACAGAAGAGTGGAGGCTACCTGGTTTAGTCCCTATTGCCCGCAAGTGCAATTGCGGGGGCTTGATCAATGCAGGACGCGTTATCCGAGGTGGTTTGGGTACTGACCTACATTGGAACTGCCGCTGCGAGATATCAACCGCACCCGTGAACATGTGCTCACGCAGCAACAACTAACTTCCACCTGCCTGCCATTGGTAGATCAAATATTCAGAACTGACTAACCTCAAACGCCCTACCTGCTGATGTGATGGAAGAGAGCAACGACTACTTTTAAGCTGAAACTAAATATTCCTGAACGCGCATTGTGGAAGCACCAACGTCCAGTCAAGCCAGTGGGTTTTAACGCAATGGAGCTCATACGGGACGGTCCCACTGCCCTTCAAAAGAAGACTGACCGATGAGGGACAAATGGTGGGAAAAGCGACTCCATGGGCGCAATTTGTGTTAAGATGAAATTGATAAGTCTTTTGGTGGCCGGGGAGGCGATAGCATTGGAACACAATTGAGGTTATCTGGATGCCTGTGATTAAGATCGTGCACAATAACTACGGATCAATAAAGGCGAAGAACTGAATATCCTTTCGAAATATTCTTGAGAAGAAGCTAAGGGGTACTAGCTGCACAACGGGGTGCAGGTCTTGATTGATGGGGGCAGAAGTAATGCCAGCTTTTCCTTTCAAGGATAAGTCAATACCTAAAAAACAAAATGTCCGAACATGCGAAAGTGCACTAATACGGTGCATTTCAGTTCATTAAGCCGCTGATCACGCACTTGTGCTGTGGTTTCGGCCGCTACATTCCAGCATCGGCCGCCAATAGAAGGGTGAGAAAGATCTATAAAGTCAGAGTATAAGCTACATGAACCTTGTTAGAGTAAGCGCCATTAAGTGGATAGTCCATAAGATGGATGTATCACATTGAGACGGACCATTGCATTTGATTATTTTTCTTGTGTCGGACCTCTCGACATCCATACAACCAGTGATCATAGGCATACAGGAAGATACTATAACATATCATGACAAGTAAGGCATTTGTATTCACACAGCCTAGTCATCATATTGATACGATGATTTTTTACTTCTCTTCCTGCTTTGCCATACTATTAATAACTTTCATATCTTAGGCTGCTGTTGAGAAGTAGAAACCAGAACGACCACAACCCAATAACCGTTATTAGTTATTCCAACTTAACTAGATTTATTGAAGTTTTTCATATTCAGGGGACCAAAGTTAATATACGAGATCAAGCCACAAAACGGGTTAGCGTTTAACTCCAAATGGATGACAAACCACTGATCTAGTACTATATAAATTGCCATTCGACTCGGATTTTCTATGCAAGGTCAAACTGAATTGACCAGCATGGCCCGTTTATTCATAATGAACGATTAAATGTCCGTTTAATTACCACTAACGGTTCACTCGATTTGCGTAGACAGCTATATTCGACAAATTAGGGGTTGAAAAAACTTTCGAATGTTTAATTAGCAAAATCCGATGTCGTCCACCGATTTCTTGAGCTGACAGTGCCGCGCAGTTTTTCCCGCAAGAATTCAGTGAAAGTCAAATCCAGGTATTGTCACCAGTAGTAGTATTAGAATTTCGAAGCTCGAGGGCTGTAACCGTTCCCGAAGTTCACCTAACACTGTGGGGGTTAGGTCCTTTTTTATGCGGTTCAGGAACATGGCCGCTGAGGGTGGAAGATAGGCGAAGACTGTCATTGTTCGAGCACCGGTGTATTCTCATACTTCTGGCCGCGTTAGAGTTTACGGTGAACTATCCGGTCAGTTCGAAACGACCAGCGGTGTTCGACAGGGATGTCCTGTTTCCATTCCTGTTCAACTTCGTCATGGACGAAATAATGGATAGTGCGCTGCAAAATCTTCAGGATGTAGGCGCCGAACAAGGAAACAGTGGAAAGCTGTGTGACCTAGAATACGCGGACGACGTTGTCTGTTTGTTCAAATCCACGGAGCGTGCTCAAGGTGCACTAGATAGACTTGGGAGAGCTGTAGCTCCATTCGGCATGCGCTTTGCACCTTCCAAGTGTAAAGTGATGTTACAAAACTGGACGTCAACGATTCCGAGCTTGATGCTCGATGGGGAGGCGCTGTCAGTTGTCGACCACTTCACCTACCTCGGTAGCAATGTGACGACGGATGGGAGCACTGTAGTAGAGGTGAGCACGCGTATATCCAAGGCTCGAGCGGCGTACGCTGGACTGAAGCACTTGTGGCGTCGATCTGATATTTCACTGAAGTTGAAAGGTCGTGTATACTGTGCCACGGTGCGTTCAGTTTTATTGTATGGTTGCGAAACTTGGAGTCTGCGTGCTGAATATATTCGTCGTCTTGAGGTTCTCGACCTCCGATGTTTACGTAGTATCGCTAAGATCGGGTGGAGTAGCCGAGTGAGCAATGCTGAGGTCAGAAATCGAGTATTGGGTACTAATTCGGAGAACGTTTTGTCACAGCGTATCCAACTTAATAAACTTCGCTGGTTGGAGCACGTGTTACGTATGGCAAACACACGTCTACCACACCGTATCCTATTCTCCGTTCCTCCTAGGGAGTGGAAGAGACCACGTGGAGGTCAACAGATGACGTGGCAGCGAGGAATGAGAAAATGTACAGCAGACTNNNNNNNNNNGTGGCAGCGAGGAATGAGAAAATGTACAGCAGACTTAGGAAAAGTAGGTGCTTTACGTCTTCGTGGTTGTGGGCCAAAAGATCCGTCTACCAGTTGGCTGGAGACACTGAAGGATATGGCAGCGAACCGTGAACAGTGGCGATCGTGTTGTCACTTTCTATCGAATCAGAATGACTGATCGGTGTACGTTTGTACAGTTAGACTGTGTATTCCGTGTGTTGGCTATTAGGACATTCTTTCCTTTTCCCACCCGTGTAGGTCCAGTCCCTGTCCATCTTGTATATTCATACTTCCGAAGTCAGCGTGCAGCATGGTGAGAAAGGCAGTGGTCAGTGGGGCTTGCCCTACTGTTTAACGCTGTACGATGATGAGCACCGGTGTCTTCGTAGCATTGCCCGAGTATGGTGGGGAAATCGTATCGGCAAAGCTGAGATTCGGTGTAAGGTGTGTGGAGCCAGAGTTCAGTCTATAGATCAAAGGCTGAATCTAAACAGGTAATGTGGTTGGGGCGTGTTACGCACGCCCGCCGATAGACTTCCTCAGTGTACGCTGTTCTGTGAGGCAGGTGTTGATGGGAAGGTAGGTCGAGGTGGTCAGTCCATGACATGGCAAAAAGGTATGAAAACCTTGCACAGTGGAGTTGGCCAGGTAGGACGTCTTAGACTTCCAGGTTTGAGTCCACGTGATCAGCCTACTAAATTGCTGGGGACGTTAAGGAATATGGCTAGATTTCGCGGTCAGTGGCGTAGTTGCGCTTGGACTCCTTCCTTATCGCCTCGATTTCCTCTTGATACTTCGACTTTTTAGATGTTCATCACAGTGCTTCCATTCTTTTTGCTCTTTACTGGACGATGCCCATAGGTAACAACCGAAACCAGAGCACAGAAGTGCGAGGTTAATGGTTGAATAAACTGAAACTGACGAACGCGTTCGTTGAGGAAGTCAACGAGACAAGACCGTGGAGTGCCAACCGCGTGTATTCTCACGGGGCCTGAGTACGGAGAACGCACGCTGGCGTACGCCGAGGAAGTGTGTTGGAAGTAGCGCTTGCGGTTGCCGCGTGCGCCGAACGTACAGTTAAACAAGTGATAAGCAGGGTGTGATCGGCTGATTGCTATAGAGGCCCCCTCCCAGAAGACCGTCCGCAAGAAGGGCTTCGATTTATGAGTGTGGCAAGAGAATGAGTAGCTCCCACGTGATAACGCCAGTGAAATAAATAAACGTCGCAGTTCCTTGTAACTTTGAAACCGTTCGTCGGTTCGGACCGCAGCTCCAAAGTCCTCGGATCCGGCGATACTGTCTGTCGACCTCCGGTCACCTGAAGGGCAGAGCAAACAACAAAAGAAACGTGTAAGGTTACTCCGGAATGAAACAAGTTATTCTGAAAATAAAAACAAAACTGATTGAAACCATTTCATTTGTTTTTAAAGTGAGTTGACAACATGAGTCCCCGAGGAAGAAAGTGGAAAAATGCAAAAGATAGAACAGGCAGTTAC
>STRG.20945.5
ATCTCTGGAGCCTCGGGCGCAAGAAACTGGATGCGAATTCGGCTCAAGTCTCCATATTCTGTTATCTGATCCGACCTGATCTGATCGAGCCACTATTGGCTATCGGACGACCGTGAGCAAGAGCGGCTATTTAAATGCAACTGCGGTGGTTCGCTTCGTGATATCAAAGCCGGGATGGGGAATCATCCATCAGTCCCGTCTTCGTCCCCTGATGCCATACGTCGAAAGCGTTGTTGCCCAAGAATTAGGATGCAAACTAATCGTGTGCATGGCCGCCGCATCCAATGTCACTGGTATCCTCGTAGACGTCAATGCATTTTCTAGTCTGACTCATCGTTATGGTGGCCTGGCTTTCTGGGACTACGCAACAGCCGCTCCATACGTCAAAATAGATATGAATCCAGTGGTCACTGGTCCTGATCATGACTATGTTTACAAAGACGCCGTATATTTCTCTATGCACAAGTTCATCGGTGGTCCTCAAACACCGGGAGTGCTTGTCGCTAAACGGTCACTGTTTAAGGCTGGTGAGGTGCAACCGAGTGGGTGTGGTGGTGGGACGGTATTTTTTGTTCGCCGTGATGGGCAAGTGTATTTGAAATGTATCCAGCCAAGTGGTTGGCGGCTCTTTTGGATCCCAACTACGAAGACGTGGACTGTTGTACTACTCAGTTATTCAGTTCGGATTCGCGGGATGACTGACAGGATCTCATCCGAGCCTTTTACTTCGAAGGTGCACAGCCAAATGCTATCTGCAACGGAGCAATGGAGCAATAAGCCGCTGTAGATGTACAGGCAGGATTTGGTGACATTGTTTCTATTTTTGGCTTTTTGAGCTTCGGTCGATCACCGCCCATGCCACCGTAGTTCGAACAACGTGCCTGAGAAGCACTGTTTATCTCAGCTACCCTTCACTTGGTCTGGTTTGTCTGTCAAACGTTTTATCAAACTTGGATCAGCAAGAGAGCGGAGCGCCAGATAAAAGCCAAACCTTGGGGTGGGGGTGCGCTCAATTAGAGGAAGTGGAAGAGCGCGAAGAAGGAGGCACTCCAGCTATTGTGGAATCGATTCGAGCTGGTTTGGTCATGCAGCTCAAAGAGGCCGTGACATGCGAAGCCATAATGGAACGGGAGGAACAGCATGTAAAGCTCGCGGTGGTTGTGCCTGTGCTGGACCGTACGCAATGGATTTACTGGGCATTGATGAGGCTTTGGCCAAGTTGTACGAAGAAACGTTAGTAGGCTGTCGTTTGGAAACCCACAAGCGTGATGGTATGCTTGACAGTTCTCAACATGAAGTCATCCGGACACGACCACAATGGTTTTGTAACCGTGTAAGAGGTGTATCGTTGACGTATTCGTAGCCCGATTTGTCTCAAATTTAGGGGGTGGAAAGTGGAGAACTACGCACGTTGCGTGTGGTGCTTTATCAAGGACCCGATCAAATGACCCACATCCCCTACTTTGTGCTGGTCCATTTTGTCCACGATGAATATGTGCACCTTTGAACACACTGATATCGACACCCCCCCCCCTTCCCCACGATTAAATCCGTTCACCTTCTGAATACAAAGCTTTATTTCAGTTTTGACACTGAAGGTAAATATGAATCATCTGCCCACGACTGATTGCACCACTCCTCTTCGTCATTTGATTCTTCTCAGTAGGTCATGATGTTTGCTTTATTCATGCGAAATTGTTCGATCTGTGTGCTGTTTTTGGGCTGATTGCGTATATGAGCGAATCGGTGCTGATTGAGCGGTTTAGAGCGTTCATCTCTTAGACAGTTGTCCGCTGTTCCCCCCGGTTCGTTACCACGACTGACCTGTTGGGACCTCCAAGTCCTAGGGTCTGGTTGCCGGTTATACTTAATGGTGTAGTGGGCAATCGAGACTATGGGGTGTACCCCTTTCACTGCACCCATGCGTAAGCAAATAATAAAAAATTGGAAAAAGATTGTGGTTTAGAAACTACTGGACGTGTCTGATGACACCACTATTCTGAGAAGAGAATTTCCTCATTGAAACCGACGATCCTCGTGCTTACACTACTGTCTGAGGCTCAACAAAGATGGAGATGAGGAATTGATACACATCGGCAGATTTAATCTTCGGCGTGGATTTGGACCGACCAAAATGGCCAACCTATTACAATGATATCGCTAATACCAGTGATTTCGTGCTACCATCATCCGGAACGAAACTGTCACTTCCCTATTAGTGCTACTTGTAGTTCACCGCTTCAAGCTTGATAACGATGAGAAGAAGGCAAACGTTACGAGATGGAGGCATTAGATTTACCACTCTTTGTGGTCGAATCAAATCATGTTAATTCACGTATGATGCGATGCGATTACGCATCCGGAATCGACAGCTGTTAGCGTTTGACAAAACTATGCCGTTCAAGCCGAAGGATTCGCTTCCTCGCGCTTAGAAGCAGCTAACACAAACTACCTGTTTTTTCGGGATTCAAGCACGCAATCCCATCCCAATTCCTGCTTTATCTAACGCACAGGCATGCCTCCACTGTTGCTCTCGTGCATCGTATCACGCACAAATGAGCATGTTTAAGGCCGGTGGCTGACGAAAATAAATGAAATGCTTGTGTCTCAGCCGTTTGTTTCCCGTTGTTATCAGTTGGATGAAGAAAACCCAGCTATGTATGTCTCTAAATTCACAGTTCTCTATACTGGTCAGTGAACGAAGTTCCTTCTTTCATCCTGCATAGTCCATAACTTTGACTCTGAATCTCTTTTTCTGAATGGGAGAATATCCTCCGTTTGATCTCTGGCTATCCTATATACAATGAGTTATTTGCTCGCTCTCAGCTTTCGTTTTTACTACACTATGTCTTGTGCAGAACGGCGCTGTTTTTCACTAGCTGACTTGAACAAGTCGTGTTTGCTCTGTCGTTATGGCTTAATTCCATGATACCTTTTTCGTTGGTCTTTTTACCGTTGGATTATTAGGTAAGTGGTTAGAGCCGATGTGACACCATTTATTTTAGATTATAAGGCAGACTTTGCAGTAGCTTGTTTCTTTTGACTACACAGTGATAGTTGATATTGTTATAACTTTCGTTATTCCGTTACATTGGCTGTCTTGTTCCAAACTGGTAATTCAGAGGAAGTGTATGAACTATTTCTGACCACCGATCTATCTGGAACATGCCTGCTGCCTTGGAGGTCACACTCAGTTTTTGCAAAAGCTAGAGGTGCATCCTCAAACTAAAAGGCCCGGCCGAGGTTCCGGCAATCGTCATCCTACTATGGACTGGGTGTTCGAGTAGCATAGCTAGCAACACCTCAGGTACTTCACAGGAATCCAAATTGCTTCGCGAAAATTATTCACATTTCCTACCATGTGACCTCTTGTATTTATGGTTTCCGCACCACGCCTGACTCCAGGCTCGGTGTAAAGTAATAATAATAATAATAATAACAATAATAATAATAATAATAATAATAATGCCGCATGCAGCGACCTTCCGAAATCCGCCATAGCTCGAATAATTTCAAAGACATTCCGAACTTTCGATTATCCAATTGAAGCCTATTTTTACATCATGTTCTACCCAAAAGATTTATATGCTTCCTGATAATACGGGTTTGAATAACCGTATCGTATGTGGTTCACAAAACGAACTAATGTTTATTGGAGAACGAGGTTACCCATTCATCCGGACAACCTCGGAGTCTAATATGCGTTTAGCATTATATTCAAGTTCAGCAGTGCAATGCAGTAACTGATTCGTTCGCTATGTTAATGTGTAAGTTACTCTCAAAGTAACAGAAATTTTTTTGATATGCACCATTTCAGTCGTACAGATCATACGGTCTTAAACAATGCCTTCCGCGCTTTGTGCGCTCAACTGACTAATAGCTGTTTCTTCTTCCTCGTTCGTATTTTATCCCACCTAACTCGATTCTCGTCAGACCCGGCTTTACCAGAGTCTCGTTACCATTTTTCACCCCGGACGCGGAGGCCAATTTCATTCTAGATGCAATCAAGTTCGTGGCCACCCACGGTTGGGCTTTTCTCCCACTGTACAGTTACAATCCGTCCACAGCGGAGTGGGTGCATCGGCAACACGATCCTAGCCGGGATCGTAAATGGCTAGGCAACGTAAACTACACGGATGGAAAAATGACCTGGAGCTCTACGCGGTTGCGCACAGAAATGCCTGCCCCACAAGACTTCGAGGCGTGTATGAAGGCTGCCTATGAAGAATTGTGCCGGGCTGTGAAGACCATCGACTTCTCTGCAGCCTCTCCGGTCCCGGATGATACGGCCTGCTTTGATGAACCCACACGGGAATTACGCTGGTTCCTTCTACCCAGTGAGGCCGCCGCCCAAATACGAAACGAGATCAAGGACAATGAATAGAAGCACGGCAAAATAGTAGAGAAGAAAGTTATGAGTGAAATCATGAGGACGGCGAAAGTTGTAACGCAACTGTGCTACTAACTGGCACCCAGCCATGCTAGTTAATTTCTTCAACCATCCGATGGGCGGGTCTTGTGGGCTATAACTCAAGATCTCAAACAATGCTCTTAAAACCTTATCAGTTGGCCGTGTCCAATCCAAATCCATCACCTTGGCATCCGGGTTCGCTAGTTAGTTGCTTCTGTCCGGATTTACAAAATCCCCCTGATGAACTGAATCCTACTCTCGCTTTGACCAAACGTTCACCCGGTCAGTCAGACCTCCCAAATGGGCTGCCTAATGAATATTCCTCGGATATACCCGCCTCCATACAGCATATTGAGCCACCAAGTGAAGCAACCCGTGTATCTCCAGTCCGATATCGAGTCAAAGAAATCACGATAGATCAAGTGGCCATCATACCTCACCGCAAAGGTAAACGACCGCGAGCCCGTTCAGCCAACGACGTCCGTGCACTCGAAACACAAGATGAATTGCGTTCGGTTCAGGTTCGTTCGCCTGACATTCCTCACGATTCCCTCGTGGATGGTATCTCGTCTCCAACACAGTTCTCTCTGACGGATCAAGTCGCCTCTGGAATGGGTAAATCCGTCACAGAGAAACTGTATATGCGACCGCTCAGTGATCAATACGAGGAATGTCAGTCCATGCTGGATGCAAACATGTGTGCAGGTATGACCAACAATCATCATGCAGCATCCGTCCCCACGGAGACTGATCAATCCACAGTCAGTGAAACTGACCTGAAATCGTTCTCTTCTTGTCAAGCCACTTCGCCAAAGCAGTTATCTCCGAGTACATCTCCCACCCAGTCAAACAGTGAAAGTGCAACACATCCGTCCAGTCTTTGGAGAACCCCACCCAAACCTTTATTCAAAGCCGTTCTCCGGGCTATTCGTCAATTCGATATGATTCATCCGGGTGATCGGGTACTGGTTTGCCTTTCCGGAGGAAAAGACAGCATGTCCTTGTTACATACATTGCATCAGTATCAAACAATGCTGCAGCATGGCTCAAGCGAAATCACTTCGGAGTCCTTCCATTTGGCAGCGGTCACTGTGGACCCAGGCACTTCAGCCTATGATCCACGGCCCTTAATACCTTATCTGACAGAACTTGGTGTGGATTATTATTATGAAAAACAAGGTATCATTAGACAGGCAACCGATCTCCCGTATGAAGTGGCCAGTATCTGTTCTTTTTGTTCCCGTATGAAACGTGGCCGAATCTACGCGTGTGCCAGACGTCATGGATACAATGTGATTGCTCTCGGACAACATTTGGATGATGTGGCCGAAAGCTTCCTCATGTCGTGCTTTCACAATGGCTTGCTACTCACAATGAAAGCCAACTATTGCATTAGACAAGGTGATTTGCGTGTGATTCGTCCCCTGGTCTTTGTTCGAGAACAACAGTGTCGCACCTTTGTGGAGAAGGCGAAATTATCCATCATTCCCGAGAATTGTCCGGCCTGTTTTAGTGCCCCGAAGGAACGCCTGAGGATCAAACGCATTCTGGCTGAACAAGAAGTGATTTTTCCTCGTCTGTTTCCTAACTTGTTGTCCACAATGATGCCTCTGATTGGCGAGGGTACAACACGTCCGGAAAAGAAACGAACTCGCAATCAAGCTCGTGCCGTGTTGAATGGGAAGCTGCATCATCAATGTGACACTTCGGTAAACACATGCCTATTAAACCACCAGTTGTGTGATGAATTAGAATCCGAAAAAAAGATTCAGTATAACCAAATTCAAAATATTGTGATCCGGTCTTCTGGAAAGGCTTTTTAACTTACCAGGCTGACTGACTGACTTGCTTTCGATTTTTCTGGCAGATCTTATGCGTTACTTCACTATCTCAATTCAGCCATTTCCGTCGATAGAAAAAATCCCACCGGCTCTGACAGTATTTGATCGGTTCTTGGCTTTCTGGTAACTGTTTCCCGACCCATCTGCCCTTTCATTGTATAGTTAATGTGAGGATACCATCGCAATATCGGTTCTCAGATTTGCACAACCTCCTTTGTGCTCTTGGTTTTTAATCTGTGCTCTTTATTCACTCATATTTTTGTTTCACATATCGGTTGCCCCGAAATTGTGATTTATTTTTATGCAAAAGATTTCATTTGCATTATATTAGTGTTCTTAC
>STRG.6987.1
AATGTGACGTATTCTTTAAACCGTTCATCTCGTTCAGATCACTCGTGCGGCTAGATCTTTCCTTCAACCAGCTAGAAGATTTGGAAGGATTGAAAGAATTGCATGGACACGATTATCGCTTGACCGTTGTTCATTTACAAGGTAACAGATTGACTTCTTTGGGTCATCTGATTTGCTGTACGGTGGGACTGATTTATTTGAAACAACTGACGGTTTATGACCACGAAATAGAGGCAAACAACCCCCTGTGCCATGTTCCAGACTATCGTCGACTGGTCATGAACGGTCTGCCCCAACTGGAAATACTCGATAATCTGGATTGGAACGACCGACCTGTCCGACTTGACGTTTTGGCAGACTTACCTGAACTGTCACGTTTCCTTGACTACGTGTCCTCCTCAAGTTTATCCCCACGGAAAGCCACTTTCCCCCCGCCGACCGAGTTCCATTCCGGGTGCCAGTATGGAAGTGAGCCGATCAATACCCTCCCTGTCCTCAGGAAGTGATTCGGGTTCCTACTCGAGGAATGCTCCCCGTCGCGCCGGCCCAATTTTGAAACGTGGCGATACACAAGAATCACAACGAGCTCAAATCAAAACGAATCCCACTCGTAATGGAAACGATGTGGCAGACAAGACGCTCGGGCAAGTTTTGAAAGAATTGGACTCGGAACGTACTCAGCGCAAAGAAGCTGAACAACTTTGTCGGGATTTGACAGAGCGAATTTTACGACTGGAAGCCGCTGCGGCAGATGAGACCAAAGCACTGGAAGCGACAGATAAGCTCAAACAGGCATTCACAGCGGAACGTCGAGCTCGTGTGGCAGCGGAGGCTCAGCTTCGTGAATTAGACGCGCGACTCTCGGAGGTATTTGCCGCAGTCGACACGATGCGCGTACGCGAAGCAGTCGAAAAGTCACGTACTAGTGAAGAAACTAACAAAATGTCCATTCGACTGGTGGAATTGGCAAAGGACTATCAAGATGCGATTGGCCGCGCCGAACGTGCCGAAAAAAAACTGGATGAAGTACAATGCGCTTTGAAAACAAAAGAACTGGAATTTAAGGAACTACACGATACCCGATACTCGATCGACAGTCCAGAAGTAACCCAATTGATTGCTGCTCGTGTGGAGGCTGTTGAGGCCCGACACTTGCAAACGATCAGGACTCTGCAAGAAAAACTGAATGATACCACAGATCGGTTTGCTCGTCTGGAAGATGAATTCCGGATGGCATTGCGTATTGAAGCGGATCGTTACAATGAGCTGTTCAACTCATCTGAGGTGCTCAAATCCCGAGTAAGTGAGCTGGATGAGGCCAACAGAGAATTACAACAACGCGAAGAATCCGCCCGTCAACTAGTTGCCGAGTTAACCACGGCCATGAAGGAACAAAAATCTAAAGCAACGAGTCAGCAAAAGTCCAACCTATTGGTTCAACATAATCAAAAGGAACGCATCGCTACATTGGAAACCCATTTGGAAGAGGCCCGTTCTCGACTCACAAACATAGAGAACCTGAAAAATGAACAAAAACACATCAAAGCAGAACTGGCTGCTCAGGAGTCACTCGTGGCTGGGTTACGTGCCGAACGACGTAATTGGAGCGAGGAATTGGCTCAACAGAGCTCAGCACTGGCACAAGATCGCGGTCGATTAGAGTCGAAGATTGAGGCACAAGCCATCGAAATTGTCAGTTTGAAAAAGTCACTTGAGAATGAGGTGGATGCGGTGAAAATCAAAACGAAGATCATCGACGATCAGGCTGACTCCATTCGAAATTTGAAGAAGGCCTTGGTGGACACTCAGAATGAGTTGAAACGAGCACAGACGGAATCCTTACAAATTCAACAGAAATTGGAAGATCAAATTTCCCAGTTGAAACGGGAACTCGAGGAAAGCACAGGTAGGATTCAACGACTTTTGGCACGAAAAGGGGAACTGAAAGACACAGTGGTCGAGCTCGAAGCTAAATTGGATGAGATGAAATCGCAAAATGATGCGATGAGCAGTCGCTGGCATGACCGAGCCACTCTTTTGGACAAGTTGGAAAAACAGGTGGAGCAGATGCGACGTGGCTGGGACAAGGAGCAGCAACTACTGATTGCCGAACGTGATGAGGCGAAGGCTCATTCGGCAGCTCTCCAAGAACAAATGGAACGAATGGATTCGTCCTTTCGTAAACAGCTGTCTGCCACAATCGAAGCCAACGATCGTGCCATCTCAGCTGCACGTTCGGATGCCGAAATGATTCGTTCCAATTGTGAAAACCGTGTGGCTGAGGTCGAGGCAGAGATGCGAGTTGTTCTGGAAGAAACGGAAGAAGCACGGCGAGCGATGGAAGCACGTTTGCGCAAAATATCCACCGTCCTGTACGATCCCTCTTCCACCGATTGCACTTCGACTCCGGACAGACCTGTCTTACACGGTTACTATCCTCACACATGTCCGCATGTAAACGAATGGAGGACAACGCCACCACCTCCTCCTCCACCAATGCCACATCCAACGATTTCCAGTGGCTTTTCCTCGAGTGTGCCTGTCGGACCACCAGTCCACTCGTGCTCACGAGTGACTCGTCCCAACAGTCCATTTGAACAAGAAACTGGACCAATATGTGAATCAGGCACTTGTTGCAGTCCGCATTAACCCGGAAAGTTGTTATTCATAGTCTTCTCATGAACTAAATATCCGGTGATTAAGCACGGGACTGAAACATCCCGATACACGATTTATTTCGTCTTTGAGTTCTGAAGCTGGTGCGCTCATTAGCACGTTTTATGAATTATCTTATGTTTCCGTGTTGCCTGAAATTTTAAACTCTTCTATTTCAGCTGAATCAAACCCCCTTGACTTTGTTCGGTGACATTGTACTATATGTCCCCGCACCTTGTTCACTGCCCATCGGACTGTCTTTGTTCCTGCGACTTTGATTTGCGAATTCACACGCAAAATGAAAAGAGATTCACTCTTGACAATTGTCGTCTTCATTTCAACAGACAACCCTTCTATTCCTTGCTGTATTTTGAAAAAAAGGGTTTGAGTGC
>STRG.11816.1
ACTATACCAAAATGGGAGTTACAGCCCTGGAATTTTTCCCTAAGCCCTACTGGTGCAAGTATCTGGAAGCCCATTAGGCTCGCGCCTACCCTCGTTCCAAAATCCATTCCCGCCCTGCCCTTTATTTTTGGCGGCGGGCCCTTTGACCCGGTGCGTCGCGTCCGAAATTTCATCGCGGCTTTTCGGTGTTTTTTCATGTGTGGAAACTCTTGCATAATAGTGCATGCGGGTGCAGGATATCACTCGAAGTCTAAAGAAACTGCATACAGTACACTATGTCAGGAGGCATGTACAGTTGCAGCCTCTGTACTGTCTGACCACAGCAAAGGGGCCATAAACGCTGTATCCGCAGCGGTGGCCTATTTAGAGAACAGTACTCTGACAAACGCAGGATTTGGAAGCAACCTGACATATGATGGTTTAGTCGAATGTGATGCCGGTATTATGTGTGGCTCGAGCCTAAGGTTCGCAGGGATTGGGGCTGTTAGTAACATCCAGAACCCCATTTATGTGGCGGAGCTGCTGTTACAGGAGCAGTTACAAGGATCTCACACAAATTTGGGTCGTGTACAGCCTTGTGTCCTTTTTGGCTCCGGTGCCCGTCGTTGGGCGATAGAAAGGGATCCGTCTCGTTTTCTTGAAAGTAACCTAGTTTCAGAGAAAGCTCTTGCCGATTGGACGAAATACAGGCAGTGGTTGACTGACTCTGAAGTAGATAAGCTGTCGGAGAATGAACCCCTCAAACGTAAGGCGCCGAAGAAGCAATCACAGAAAATTGGCGACCGGTCAAACCTGGATACTGTTGGTGCGGTATGTTTGGATAATATGGGCAACATTGCGGCCGCAGTTTCTAGTGGCGGTGTTGCCTTAAAACATGAAGGGAGGATTGGGCAAGCTTGTGTTTACGGTTGTGGTTGTTGGGCAGATCAAGATGAGAGCGGAGCAGCTGTGGGCGTGGTTACCTCGGGTACTGGAGAACAGTTGATTCGTACCCAATTGGCCCAACGTACAGCAGAAGAAATCCTCTCCAATCGTAGTAATCCACTGCCAAACATTTTACAGACAGTCATAAATGATAAGTTTCTTGGCTCCAGATTCTTGGCTCGGGATGAATATCGCTATGCGGGCCTTGCGGGGATTTACAGTTTATCAACTGAATCTTCTCGTAACGTGGAGATATTCTTCGGGCACACTACGCGCTCAATGAGCATTAGCTATTTTATCCCGGGGACCATGAGTATTCCTTCAACCATTTTGTCCAGGAAATCGTGCGACAGATCTCATCGCCTTGAAGTATTCTCCCGCCGCTTAGATCTCCGTTTTGTACAAAGATGAATAAATTCTCCCACACTTTTGCCTTCTGTTTTGCAACCGTCTAAGTGAAGTGGCCCCAATTTGTGCGTTTTTTAGATGTCAAAACGTGGAGCCTTGGAGATGTCAGGTGAACCAGTCTTAGACGCTTCGGGCGAAGATTCACTGTCAAGCAACGTCACTTTGCGAAAAAGACGTCGGCTCGCTAATGCGTCCCAACTTGATCTTTGTCAAGAACTATTCGATGCAATCAGGGCTTATCGCAGTGAAGATGGTTCTCTCTGTGAAACTTTCATGAAACTTCCTCTCAAGAGATCGAACCCGGAGTACTATGATTCCGTCCGGGAGCCCATCGACTTGGCCAGAATACAAGCTAAAATTAAGTCCGGCGAATATGAAACTGTGGACAATATGGCTGCTGATATCAATCTGATGGTAGCAAATACAAAAACGTTCTACCCGGCATCGACAACTGAGTTTGCGAAGGCGGTGGAGCTTCAAGAGATGTTTGAAACTGAGCGCAACAAGCTCCAGGCGGTTGCTAATGCCAGCACGGCATCTACGACGAGCTCCCTTGGTAGTAGTGTTGTTGGTCGGCGTGCGAATCGCAAGCGACTCATGAAGCGTGAAGAAATGGATGATGATGAGGCTGAGTCGGCTTCGGTCGCCGCCTCGGACGATTCTCGCTTAGCTCCTTCAGAAACAAGTGCAACTAACCTGACAGCTTTCAGTCAGCGTTCCGTCGGATCGGAAAGTCCATATGAACTGCTGTTTGCTGCGATTGCCAAGTATAAAACAGAGGATGGTAAAGTAATAGCACCTACATTCACCTATCTTCCTTCGCAAGAGTTCTACCCCGTCTACTACACGGTGATTAAAGAACCACTGGATTTGCGCATAATTGCTCGCAGAATACAATCAGGCTTCTATTCTTCGTTGGATGATCTGGAAAAAGATTTCATGGTGATGGCTCGCAATGCGAAAACATTCAATGAACCAAGATCCGCAATCTACCAAGATGCATCCGTACTTGCTCGAATTCTGAAGGGAAAACGCAGTGAAGCTGAGCATCCTCCTGTGCGAACTAATCGAGAGCGTGGAAAACGAAGCTCTAGACTGAGTTACAACCCTCGTGAGGTAGTCGAGGAATATGCTTCACTCCCAGAAGAACCCCCGAATCAAACTGATTCTGGTCAAAGGGACCAAATGTTGAACAGAAGTTTGATTGCTGCAGCGTCAGGCACAGAAGATGAAGATGACACGCGGGCAACTGAAACATCCCAAAGCTGTTCTTCTGTTGCCTCATCGTCTGGGAAGCGAAAACGTGGGCGCCCACCGAAGAATCCACAACCAAGCAATATAAACAGCCCGGGTATTCCCCAAGACTCTGCAACAGCCAGTGACTCGATACAGCCAGCTTCGTCTTTACCAATGTCTCCTCAAACACTTGGTACCATGAGCGTAGCAACAAACAGCACTCCTCCGTCGATGGGTTCAACTCCCATTCCAAACCAGTCAGCTGGTGTGTCGCGTTATCGTGTTGGCACAGTTCGTTGGCGGGAGGCTCAGGTTCTTCAGGCTGTCTTAGAGGCTCGCAATGAGGCAGGACATCTGATGTGTGCTCCTTTTTTACGTCTCCCTTCACGCAAAATATATCCGGATTACTATGAAGAAATTACGCATCCAATCAGTTTGGCGGATATTAAGAAGAAACTTAAACAAAATGAATATCCTACACTGAATTCAATATTAGCTGACTTGGATCTGGTCTTCAAGAATGCGCAACAGTATAACGTGGAGGAAAGCCTGATTCATCGAGACTCCCTAATTCTGCAACAAATCGCCCGGCGTCGCTACCATGAAATGCTCGGATTCCAGACCACGCCGACAAAGCGACTGCCAATGGAGGGCTCAGTGGTTATATCTCTGGAACAAGGTGATAGCCTAATCTCGAGCTCCACCGGTGACGGTACTCCTTTCCGGAAATTTGGACGCAAAACTTTAACAGCTGAAGAGGCCAAAGCCAAACGACTGCGTAATCTTTTCAATACTGTGTACAACTATGTGGCGGAGGATGGACATCGCCCACGTGATTTATTCATTCATTTACCTTCAAGAGAGGAATATCCTGACTATTATCAAATTATTCCGGAACCCATTGATCTCACCATGATCAAACGCAAAATGGATGAGAATCATTATTCTGCTCACCAAGAGATGGTTTCGGATTTGCGCCTCATGTTCAACAACGCACGCCACTACAATGAGGAGGGCTCTCGAGTATACAACGATGCCATGATTCTGGAGAACGTGGTCAAACGGCGACTGAAAAGTCTGGGTCCTTATCAAGGCAATCCAAACAAACCGCAAAAAACAAACCGGTTGTCTTTTGTGCCAAACCGGCAGATCGGCGTGGATGGACAAGCTCTACCATCCGGTTTGGTTGTCACACCGTCGAGCTCCTCATCTGGGCAGCATCCCTCTTTGTCGGCCCAACCGGGCATGCCTCTGGTACAACGTGTGATCTTAGAACTGTTTCAAACGGTGCGCGAATATCAAGTTGGTGGACGTCAACTGTCCAACCCTTTCATGCGACTGCCTACGCGAGCCGAATTACCCACCTACTACGAATTCATCAAGAAGCCGATCGAGCTGGCAGTTATGGCTAAGCAGATTGTGCAGTCACGCTACAGTGATTTCGAAGACTTTTGTGCCGATTTGTTTCTAATGTTTGACAACGCTTGTCGCTTTAATGAACCGGAGTCCCAAATATATTCGGATTCACTCATTCTCCACCGAGTGTGCCTTGCCAAACGCGCCATGCTTTTAAACTCTTTTGCCGTGCATTTGGCCTTGCCACCGTGCATACCGTCGGATATCAACACGGGTATACGCCGTCTTTTGACCAATCTTCACAATGCCATGCTGACTGCTTGCGATCCAGATGGGCGCGGCCTTGTGGACTCACTAATCGCAGGAGACGGAACTGAAGCAATGCTCACTTCGGTTACCGCTGCTCGGTTAGCTGCTCTTCATCGTGCTGTGGCTGCCGGAGCGTATCGTCGGCTAGATCGTCTGCAAGCGGATTGGTTGGGGATTTTAAAGCGTGCACGAATTGGCGAAGGTGATGCACAACCTGCTGGTGTTCAGAACCCATTACCCACTATACAGCAACGCTTGGATGCTGCGGAACTGGCCCGCAGATGGGTTCGGTTGAGAGATGAGTTATGCCACCGACCAACACGACCACCTCAACCAAACAATCCATTTTTGCAGTCAAGTACTTCCAGTGACTCAGGACCGGCCTTGTCCACTCACCTGGCTCTTCTAAGCCCTGCTATGAACTATACAGGTGCATCTTTGGACAAAGAGCTTACGGAAGAGGACGAACAACACAAGTTGACCTTACACGGCGATGAACATTTTGAAGGCCAGCCACCGAAATTAGAGGAGGGGGATATTGAACTTCCCCACGTGGAAATCCGCAATGAAGTATATCGTGTTGGTGATTTCGTCTACATTGAACCTCTTCGACCAACTGTGACTCAGTGTCATATTGGTCGAGTGTTACGTTTGGTTCACAGAGCCGCTCTCACAATACCGCAACCTTCAACAGCGGAAGCCGCAAATAGTAATGATGATCAGAGGCAGAAGGAGACTGAAATTGCAAACCGACCAATCTTAATGGTCCATGTGGCGTGGTATTGGCGCCCTGCTGAAGCGCGACCATCCCGTAGACGACGGCTACTGACAGCTGAAGTGTTTCGTACTGCCTTGACCGAAGCGATCCCAGTGCACAAACTGATGGGTCGATGCTTGGTCATGCCGGTTTTCCAATTTATTCGTTTCCAAGTCAAGAACATCGAAGAGCGTGATATATATGTGTGCGAATCACAGTTTTCCATTAAGACGCAAACATTCGTCAAGATTCGGAACTGGAGTGCTCCAACACCATTCGGTATCGAACTTGAACAACGGCCAGTACCTTTTGTGCCGACTCGTTTGCCACCAAACGAGCCGCTCGAAAATGCTCTGGAACAGGTGGACACTAGTCTGTACACGCGGATGAATTTCCCCATTCCTCGACCCCATCAGACGGTTGTAGTTAATGAAGAGTCGGAAAACGGGGATTCTATCATTTTTGAGCAATACGTTCACCAAAACGGATTTCTGGTCAAATTGGGAGATTTCCTTTACGTACCGGTCGCTGTTAACTCCACCGAAAGGCATATCGTTCGAGTCGATAAACTGTGGAAATCTGTTTCGAAAAACGTAATTCTGTTCTCGGGGCCTTGGTTTGTCGGTCCGACGGCCATTGATCATCTGCCTACTCGTATGTTCTACCCCAAGGAAGTGTTCTTGACAAGTGCGGAACACGCCACTCATGCGTTGGCTTCTGCCACCGGGAAATGCTTCGTAATGCGCCCCGCCGACTACTGTCAAGCTCGCCCAACGGAGTACAACGAACATGACGTATACATGTGTGATTCAAAATATTTTGAAACCGAAAAAGTCATTCGGAAATTGAAGAAGGGCTTAAAGAGTTTCTCACTATCTCAGAGTTGTTTTGAAGACGAATTCTTTTTCTTCCCACAAACAATTTGTCCAAGAAAGGAAGCCTCACCGCTTCTGTCGCGGGTCTCTACGGAACCACTGAGTCAGGAACAGTTAAATCGTCCAGCTTCGTCTGCGTTAGCCTGTGCCTTGACAGCAGCTACTGCCTCAATCCCTCAACCCGCCCCCATATCCCCTAACCAGGGGAGCGTACCTGTCGTCACACCGGATCCGAACGCAAACAGGTTGCCGGTGGAGACTGTGACGGGTGTAGCGGCTCCAACTGTGACGCACTCGGAGCACGCGGATCCCGGCAGTGTTGCCGCTGCCAGTTCTTCGGAGGTCGCGGGGCTTGTTCCAACTACGCACACGGTCGATCTAGATAATCTTGGATACCGGTCAAAGAGATCCGGTCGACGTCGCAAATTGCGGAAGCCACCATCAGGATATGTACTATACGCCGGAGAAGTTCGCAAACGTCTTCTCCAGGAGCGTAAAGATGCACCATTTGGGGAAATTTCCCGTGAAGTTGGCCTTCTGTGGCGACAGATGCCGTCATCCGAACGGGATTTGTACGAACGTAAAGCCGAAGTGATCCGAGATCGGATGAAAGCCGAGGAGCGGCTAGCAAAAGCCCAAGAGCAAGCCAAACTCCAGCAGATGGCATCATCGAATTCTATGACCGGTGATGACCGAATGGTCTCTGCCGTTGCGGGACCACAAGCATCTGGTGCTACTGCCCCTGGCCAGCCATTACCACTCCCTTCACAGATGGTTTCTACACCAGCTACACATCTGCCCCATGCAGGGGTACCCGTTGGCAGTGCACCAGCACCCCCTGCAACAATGCAGTTTTATCAGACTCCCTCGGGCCAGGTCATCCAAATTGTGCACACACAGTCCGCTGCCTCAGGCTCGATTCCAACTCCTGTTCCCAATCAGTCACAATCGCAGCAGGTACCCGTCACTTTCAGTCAACCAACCTATCCAAATGTTGCATCAATTTCTGCTGCGGGACCTGTAGGAGCTGGGCCGCATCAAGTTATTTATCAACTGGCTAGTCAACCAACATCCATGATGCCCACAGTCTCGGGAGCTTTACAGTCATCGTACTATCAACAGCAACAACAACAGCAACGCATTTTAGTGGCCTCAAACACTACCGCACCACCTGGTCCTGTAGCTGCGGTCCTCGGGTCCACTGCCCACTCGACCACAGCAATAGCATCTGCGGGCCCAGGCGCACAAACAACACAAATACTGGTTGCCTCCGGAGGACCAGTACACGGTGCAGCGACACCAACGGCGATAGTGACGAGTACGTCGGCTATGCACCCCGTACCGGCCACACATGCCCATATGATATCGACCGTGGGCTCAGTTCCACCGTCAGGTGTACCTGTTCCTGGGTCTGCGGCACCATTACAACCGGGGCCTGCACACGAATTGGGCGCACACACTCAGCCGCAATTCCAGATTGTCCAACAGCTTCATACAAGTCAGCAACCAAATTTACAAGGTTCCGCTGCACCGGTCACCGCTGGTCAAATAGCCCCCATGGCACCACCGCAGCAACAGCCGGCCATGCACCTGGGTGTGCCCGCGTCTCAAGTCGGGGGATCGCATCAGCAACACACTCACGCATCATCGCCAATCTTTGTTTCTACTCCACCTCGAACCTCTCGTGTGCTTCATTCGGAAATCTATCAAAGATACATCAATCGGTTGCGCAAAGGCGTTCAAAGTGGCTTGAGCGATTGGCGTCGCCAGTTGGCTGTGACAGCTGATGCGGCTCCTCCGCTACCGAATAACAATGCCAACCAGTTGACCATGAATTTTCTTGCAAATCCACAAAACCACACACACCATGCTAACGTGACAGAAGCATTGTGGAGCTTGCGTGATCATTTGTTGGAAGATGCTTTAAAAATTCGCGTGCATTGTCTGAATTCAGTTGAATGTTTGTAATCAAGGGTGTCATGTTACTCCGTGCATTTTATCAGTCAGCTTTTGCGCGTGTTCCCCTCTTATAAGTGTTGTACCCTGTAATCAACTGTATCGTTGTCACTACTTTCGTCCATTCTGTTAAGGTTATTGTCCTGTCAGCTGGAAATCAATCTGTTGTGGCTGAATACTACTCTCTTGTT
>STRG.78349.2
CAAAAACGCAAATGTCATTCATGTAGGCAATGCATCTCCGCAAGCCTGATAAAGCCAATGTGATAAACTTTTGCCAGGCAGCAGGGACGCTGCTTAGACCCATTGGAAGTACTCTGTATTAGTACAGGCCGTCCTGTGTTAGAAAAGCTGTCAGTGGCTTGGAATCCTCGGTGAGGGCCATGTGGAAATATGCACTACGCAAATCCAGCTTCGAGAACACTTTAGCGCCAGAAAGTTTAACTAGTAATTCTTCAGCATTGGGAAGAGGAAACTTTTCAATAACGATCTGCTTGTTCAGCATCCTAAGATTAGTGCATATTCTGATGTTACCATCCTTCTTCAATACAGCAACAAGAGGATGCACCCATTCAGAACATCCACAGGGTTCAATCAAACCATCATGCACCATATTAAGAAGAGCCTTGGAAACGGCTTCCCGTTTGTCAAGGGGAACTGGTCGTGGTTGAGAAATAGCAAAAGGAACAGCTCCGTGTTGCAAGACAATGCGGTGTTTCATTTTAGGAATCCTGCCAATATTCTCTTGGAATAGTTTCGGAAATAAAGACCGCAAGTCGTCGGTTCGTATGGCAGAAATGCTCATTCTATCTATTCACTTAGATACTTTCAGGTCTACCATAGCGTTTCTACCAAAAAGGAGTTTGTTATCGGTAGCAGAAACGTATACCGCAACATCCCTTTGTAGTGTCTTTTAAAAACAGACGAAGGAAAACGAATCCTAGGATAGGATCGGGATTATTAGAATAACTGCCAAATCTGTATCATGATTGTTGAAGTGGTAAGTGTTTGAAGTGTTTCGTGTAGAAAGCATGAGGGATAATAGTGATGGATGATGCAGAATCAAATTCCATGAGCAAAGGAATAATCCTATGCGACACAACAGAAGGATATTACCACACTGCACCTGCGTAATTCACAATGCGTCTCACTCTGGTCATCCATCGTTTGTGGTCCACTTCAATGAACCAAAACCTAATGAAAGTGTAATTTATCCGGAGAGTGGTATAGTACCGCCAATAAAATCAGAATTAGAAGTGCCTCCAGGGGCGGGGGCTCCGGCTCCGGAGACGAAGCCAATTGAAGGAGAGTATGGCGTTACGAAATTTAAAGACGATCGCATAACGTAGAACTGAGTGTACCGACTCGTGTCCCTTTCTCTGTTCCAGCGGAACGGATGGACCTGGAGGACTCCGGCGGTGACTGTAGACAGTGTTATTACCGGAGAGTGAATATACTCAATTTCGTCAGGTTAAATTCTCATTTGTGGTCTAGTCATCCTGTCGAGCGTTGCCCCTGTTTAGTAGCGGAGTAGTTTGGGTGATTGATTCTGTCAAGACACCTACATGTGTGTGCGCTGACTATCGGTTTCTTCCGTTCTATTACAGAATTGTCATCCTCCCTTGTGGACGAACGTCGCGAACCGTCATTGAACCTGTAACGAGTTGCCTTTCCAAGACGGACTCCTGTGTTCATTGTACAGTAGGCCGGTTCGCCGTGATCCGGTCCCCCATCCCACGATTCTTCTTCAAACCAGTCAAGCTTCCGATGATACTGCCGCCGTGAATAATGTCAAGCTTGTAACAGCAAGTCGTGAATCACCGAGCGATCTCGCCAGGTCCTCACCATCCAATGTAACCAGTAATCGGCTCGACACTGATTCCGATAGTGCACCCCACTCTATCTGCGAGTTTAAAATCCCCGAACGGGCTGAGCAGATTTCCGATACAAAAGCAAAGATTACTTTCCCTGGTGCTCAATCCCAGTCCGATACGACCTCCTTACAAACCGAGTTAGCAGATCTTCTGGGCGCTCAGTCTTCTCGGGAGAAGGAGAGCAAACGGGTACAAGAAGAAATACTGGCTCTACTTAATACACCTTCTTCAAAAGAACGATTTCTGAGCGAGAAATTCCGATCCCAAGGAGGAAGCCAAGTACAACAATTTTGTGCCCAAGGTACGCGAATTGAATGCGCCAAATACAAGGCACGCACGGGCAACCAGGAGCGTTGTACCAAACTCCACTTCCGAAAAATCATCCATCCACACACAGACGAATCACTTGGTGACTGTTCCTTCTTAAACACGTGTTTTCACGTGGATACCTGTAAATATGTACACTATACAATCGACTACGCGGATGAAGAGACTGGCAGAACGATGCAAATGACACATCCTGCATCAACACAGCAGCATACAACCGGTCAGATACAAGCGACGGAAAACACCCAAAACGAAACTGAGGCACCGGCTGCACTTTATCCACCCCAGTGGATCAACTGTGATATTCGTTTGCTCAATATGTCCATTCTCGGTAAGTTCGCTGTGATAATGGCCGATCCACCATGGGATATTCATATGGAACTTCCTTATGGGACTATGTCTGACGATGAAATGCGACGTTTGGACATACCCTGTCTCCAGGACGATGGATACATTTTCCTTTGGGTGACTGGGAGAGCCATGGAACTTGGCCGCGAATGCCTTCGGCTATGGGGTTATCAGCGTGTGGATGAAATTATCTGGGTGAAAACCAATCAACTTCAACGCCTCATTCGTACCGGGAGGACCGGACACTGGCTTAATCACGGAAAAGAACACTGTTTGGTCGGAGTGAAGGGAAAACCGCAGAGTGTGAATCGTGGACTGGATTGTGATGTCATTGTCTCGGAGGTACGCGAGACCAGTCACAAGCCGGATGAGATTTACGGACTAATTGAACGACTTTCACCGGGGACAAGAAAATTAGAGTTGTTCGGTCGACCGCATAATTTACAACCAAACTGGATCACACTCGGCAATCAGCTCGACGGGACGTATCTGGTGGATCCAGCCGTAGTGGAAAGATTCAAAAGGCACTACCCCAACGGATTGGATATGCGTTCCAAGTGATCTGTGTGCCGACAGTTGTTCGAATTTCTACACGATCTTTGTA
>STRG.44276.1
CAAATCCACGCATCGCAGCCGGTCTCCGACTAGTCGCCGCACGGTATTTCTGGCCGTTGTAATGGCCAGGCTGTAAGCCGCATATTGTTGTTCGAGTAATATTTGTTATCGAAATACACCTTTCTAAATGATCCAAAGTTTGTTTATCGTTAATCGTTCTGGCGATGTATGCCTCGAAAAACACTGGGTACGAGTTACCCCGAAATCAGTTTGTGATGCCATCTCTGAGTCGTCAGTCGACGCTGCCAGTTCCCAACAATCGGCTCCGGTTATGGAATTGTCAAACACGAACTTGTGTCATATAATTAAGGATGACTTATGGTTCGTTGCTGTTTTTGTTAACGAATTTCCACCTTTGCTTGTAGTGGAGTTTCTGAATTCAGTGTGTACCATTTTGGAGGAGTACTTCGGGGTTATTTCAGAAGCCTCAGTTCGTGACAATACGGTTTGCATATTTGAGATTCTAGATGAAATGCTCGATGGCGGCTTTCCTTTGACTACCGAACCCAATATTCTGCGGGAGATTGTCCGACCTCCGAATCTAATAAAAGCATTCACAGAGGCTGTTGTTGGCAAAAACTCAATGGTCAGTTCTTTTTTGCCTGCTTGCCAGCTATCCAATGTGCGGTGGAGACGGAGTGGTGTCAAGTATACAAATAACGAGCTTTATTTCGACATGATTGAGAGTGTGGACGCGATTATCGATCGGTCTGGGAACACCATTTTAAAAGCAGTGCATGGTTCAATTGAATGCCATACCAAATTGTCAGGAGTTCCGGATCTTACTCTAGCATTTTCCAACCATCGTTTGATTGACGACGCCAGCCTACACCCGTGTGTGCGGTTTTTGCGTTGGAAACGTGAGCGTGTGTTGTCGTTCATACCACCGGATGGGCATTTTTGTCTGATGAACTACGAAGTAAACTGCTTGAGCCCTCTAACGCTTCCCATCTCAATTCGCCACAATATTGTGCTCAAAGAGAGTGGAAGCCGTTTGGACCTGATCGTGATGTCGAAAACATTGAATCGTGTGATGGAAGCCGTAAAAATCACCATCATAATGCCTCCGGGAGTGGTCAACGTGCATTGCACACCCAGCACAGGTCGGACCAATTTTGACGTGAATAAACGTATTTTCGATTGGGATATCGGTCGCATCGAGTCAAAAAACCCGAATCCGTCATTAAGAGGACAGGTTGTACTTCAATCAGGTTTAGCTGTCTCTCCGGAGAATCCATCATTGGTGGTCAGTTTTAGCGTGCCACAGCACGCCATTTCCGGTCTGAAAATAGCCCGTGTTGATCTATACAGCGAGAAATATAAACCTTTCAAAGGAGTGAAATACTTGACGCGTTCCGGAAAGTATGAGATTCGCACATGATTTCGTTCCAGTTCGTGAATCATCAACCTCCTCGCATTTGTATACATTCCTTGGATTTATTTTTGTTTGTTTTTGCTCGCTTTTCTTACCATGATTTATTCACTTTACTCCCCATTGATCTGTGATTGCTCTGTTCTATATCACCTGTCACTTTCTAGTTTCATCTTTGTGACTATCCTGGGAGTGACTGTGTGTTTGGAGACAAAGTCGCTTGTCTCGTACCGTTCGGTAGAAGTTTGAATGCTTCCCTCGATTCGTTCTAATCTGACGATTCCACTATTCGGGAAGAATACCCGTTAGTATATTTCGACCGTCGACCCACTGTTAAAAATGAAGTCAGTATATGTCTATCCAAACTTGCGTTGATCAGTTGTCACATGAACGAGTGAATCCAGATGTTCTTGTTCGTTTTTGTCCCAGCCGTGAATAACGGTATGAAACCACTGTGCGGAAAAAGCAGTTCGATGGATAACAGTCGCTTGTGACTGCCACGCCACAAACATTTTCCTCTGAAAACCCTATCGAACATCCTTCTTTTATAGCTTACGTGTATATCCTCCGTTTCTGCTAGCAGTGGGACATCATTTCTTCCCAAAATGAACTGACAAATTTTCCAGTTCCGTTTTTAGATGAAAGTATACGTATAATTATTTGCGGTTTTAATCGTGCTAGCACGTACCCACTATGTTTACAGGTCTCAAAAACCTCCGTAAGTCTCACACTGGAGTAAATTCAGTGATGGACATGATAATCACCAACCATCCTCATTTATTCTCAACTGAAAGCGCCTATTTCTGCAAGTGACCATCGTTTACTTGTTGAGAAACCGAAAATTTATTTACAGACTGTCCACAGGAAAGAATGAGATAAGGAATCACATTCGCACTTTTCGTTTCGAAACACCTACACAATCAACGCAGCCTTCTGTGCCGCAGTTTTCCTCTTCACCCTTTTGAGTTTCTGAACACTAGTGATACTCGAAGTGCTATTTCCAATCTTGGTTGTCCGATCAAAACTGTTCGAGTCATCTGGTGGAGCTACCTCCCTATTACAGAAGTTTCTCAGACGGCAAGAGAAACGCTACACAAATTTCGGTAAGGTTCAACAGTCAAGCAGAACTCTCACGAAATCAAGGTAGAGGTAAAACAGTAAAAGCTTGAATGTGTCGTTTATTATAGATTTCTTGAGAACACAGAATCCCAGATTTCTTTGACACGATGTAAAACGTCTGTGGTCAGGAAACTAAATCTTGCAACGATGATATTCATGCAGACCACAATACGAACTTCATACATTCTTCTGATGGTTGTCTTTCCATTTGTGCAAAGCTCAAACCTTTCTCCATGTAAAAAACTTAGTTCTTCTTTAGTCTGAAACTTCGTTCTCTGCTGTCTGGATGATTTCTTCCCTGCTATTCTGAGGCAAAGGGCTGGCCAGTTTGCGGAACCTATGACAATTGTGTAGATTCGATCATTGTTTACCCGTTCAATCCCTAATTTTTAACCACCATTCGTCATAATTCCGACTCCCAAGCACAACTTGCATCGTAAAAAGTTTTCGTTCAGTAACTCTTCCACCAACTACACTAACAATTGCTGAGAGGGCTATGATACTTCGACTTTTTGTGACAAATAAAGTACTCTGGAAACGGTAA
>STRG.51323.1
AAAATCAGATGTTCAGAATACTCGGTCGCTACCGAGAGTACAGTGACTTCGAAGCCACAAATATTCGTGTTTTTTGAACTTTCTAATTTTGGAGGGCGAAGGTGAAGGAAGCGGTGCGAGTTGAATTTCAAGGACAAATGTGTCACTCCGATAAATAATCGTGTGTGGTTGTTTATGCACGCGGTTCTGCCCGATCAATTCGAATATCAGCTGACTATTGATTCACAACCAGTGCCAGAGAACCGATGGGTGAGGCAGAAGACGTGCTCACAATTTGTACCAGTCTTGGATATGCCAAAGTGATTTGCGCCGCCGATACGACTGTCAAGGAACTAATTGGTATGGCAATGCGCACCGTCAGCTTGATGAGCTCATCGCAACTGTACGGATTGCAAACTCCGCGGGATGATCACAATTTGAACTCTTTTCGACACATACTCTGCCGTAATTTGACATGGGCCGAAATTAAAAAGTTGTATCACCCGACCGAACTTACCCTGGCTATTTGCCTCTACCCGACCAAATTTGAGGAAGCCGCCAGAAATGATCGATCTACATTGTTTTATCTTCACCAGCAAGCCAAAGAAATCTATCATGCCCACTTCAAAGATATCACTGATGTGGCAATGGCATTCGAAATTGGATGCCTGGATATAAGGAGTTTCGCTTCCACATCAGATCCGTGTACCAAAGATCTGTTGGATGTGCTTGACAAAGGAAGAGGTCTGAATTCCTTTTTCCCACCTTGTGTCCTGCAAGCCTACAAAAGCAAAGCGCTTCGACGTGCGGTGCAACACTATTTGGTAAAAGTGCAACACTATTCGGAAGAGGACTGTGCTCTGGACATGCTCAATCGGTATCTGATTTTGCTGAAATTTGATCGGGATGTGGTCAGATGCTCCTTTGGGGCCGGTCACGGATTCCCTGTCGAATTGGTTATTGGTCCTCGTTTTCAAGTGTCTATTATGCTTGAAAACGCTGCCGAGCCGCGCACAGTCGCCTACTTTGCTAGCATCAAAAAGGTGATGGTTTCAAAGACCGTCAGTTCCGACGGAGTTCGATACCAGGTTCGACTGGCCATTGAGCAGTCCAGTGACCCAAATGCTCCGTTGGAAATAATGACCTTCAGTTTCCAGTCCCAGGAAGCGGCGGACACGGTTGTGCATCTGTTGGAAGGTTATTGTGGTGAAGCAATTGGTGCGGCTGTGCACGACAACGGGTGCGATATGGGCACTGCATCCGAACTTAGAAGTCATCGAGGAACCAGGGAAAATTTCCTACCAAATGGTTGCCCTTACAGATTGAAGGAAACAAACAATAGCGAAATACAAAAATTGGAAATGTCCAGAGACAGTGTGCTATTGGAGCAAGTACTCGGTGAGGGCCAATTTGGGGACGTGTACAAAGGCATCTACAGAAAAGATAGTCACGCGGAGACAATGAGCGTAGCTGTAAAAACATGCAAAATAGATGCTTCCCCTGAGGAACGAGGACAGTTTTTAGAAGAAGCAAGGATTTTGAGCGAATTCAACCACCCGCACATTATTCGTTTGTTTGGAGTTTGTTCTGAAGAACCAATTTGGTTGGTTATGGAATACGCTCCTCTCGGTGAGCTCAGACATTACTTGCTGGCCCGAAATGGGCAAATCGCACTGCCCTTACTGCTCACGTTCTGTTATCAAATTGTAACGGCTCTGACTTGCCTCGAAGCAAAACGATGTGTTCACAGAGACATTGCTGCCCGGAACATTCTCGTGGCCAGATCTGACTGGGTCAAGTTGGCCGATTTTGGAATGGCAAGAATGTTGTACGATGCAAACGAATTTCGTGCTGACAAAGGACGCAAGATGCCGATCAAATGGATGGCTCCGGAAAGTGTGCATCACCGTCGATTTAGTTCAGCCTCTGATGTTTGGATGTTTGGAGTATGTATGTGGGAAATTTTGTCCGGCGGGACCAAACCATTCGCCGATATGACAAATGCAGAGGCGGCAGAACACGTGACCCGCGGTCAGCGGCTCAAAAGGCCCGAACTGTGCCCAAGAAATCTGTACGTGGTCATGTTGGAATGTTGGAACACAAATCCGCAACGTCGACCAACCTTCGCTGCATTGAAACCACGTCTCAGGGAACTTGCCGCTCAGAGCCGTGAAGCGGCGAAATCAGATTATCAGAATTCTGACAATAACGCCCTACTGGCAAATCCTGAGGCCAACGATCTTATCCCGGATAATCTCCCAGTAAATTCCAATCACTGCAGTTCTGGTAAAGTATCACCTACTCGCAAACCTCGCACAAATCATCATCATTCGTCAGGTAATCGGAAGCAGTACGCTCAGCATACATCACAACATGGTAACAGTTCCACCGCAAAGCTGCCTTCTCTTCACAGTCATTGGGAGGAAGTTACCGAACTCGAACCCACCGGTGAAGACAGTGATAATGGCAGCTCCAGGTACGAGACGTCACATGATTTCACTGAGGATAACGGGCAGAAAAATAAGATACAATGTTCAGTAAATATGAATGACACGCGAACTGGAGCTGTCCGGAGCACCACTGGTAGTTCCCGGTCTAAGTCCTTGGGTAACACTCACCATCAGTGTCACTCAAACCGTCGTACTTCACCGGAGCGTAGTCGAACACAGACTACCCACTTGGAAACCAATGTACCCAATTACACAGGTGTGACCGCTTCGGGGCATAATCGATTACACAGTGCTCCAAACATTAACCGTGACACTTCACCGAAACGTAAAGTGACCGGTGGCTACGATTCATCCGAGCCTTCTTCACCAAGATCGAAGGAACGTGTCACCCGTCAATCAAGCAACCGACGACGATCATTCGAGGACGGCATTGATAACCAGCTCGCCTCTGACCACAGTCGGACACAGAACAACAACGGTGGAGCACATTGTAGTGAAACTGGCTTCAGGAACACTACCAGCCACACATTGACAGAAAAGCAACCCGAGCCTATTGTCTACGACGAGGAATTTCCTGAAACGAACAACGATCGGGTGTACTTGTCCACTGTACAAGTTGTCAAAACCGTACGACTGGCAAGTCAACAATTAGCTGTTGCACCGGTGGAAAAATATCCTCTGTTAGTCAAAAGCATTGGAGCTTCGGTGCGGGACTTGTTTACATCAATTGAAGCGGAATTTGGGGCGAATAATATTGACAATGAAATTTTTTTGGCTGAACGTCAGCTGAACGCATCCATGTATCAGTTGATATCTACAATCAAAGATGCCAAATTATCAATTAATCGTGGTCCGTTATTAGAAGAATATCGACGACACCTGTTGACACTGTGCTACGCGATTGCGGCCGATGCACACTCACTTTACACATCCGTGTACGAATTTCGAAATCGACCAGTGAGCAGTCGAATCTCTCCTAGTTAATGTGATCATTCCTGAACCACAACTCAAATCATAAAATCCTGCGATAACTTGAGGCGTTTCCAAAACCAGGTCTTGCCACATATCAGGCTTTTGATCACGGCGTACTGTCCACAACACAATTTCTATTGGAAAGAAGTCCCAAATTCTGCAGAAATATCCTCACAAGGACCGATTTTTCTACATCCTCAACGGTCATTTCGCCGTGGAAATTTTTCCCTCTCCGTGCTTCTTTTATTACCGATGCTCTTCTTTTGTTTTCTCCCTTGTATGCACACTTACTTTCGATATGATATTTCTCTACTGTTGCACCGAAACAACGGTAGGCTGTACACAGTGCTGTATAAAAGTTGGCCGATCAATAATCATACCCATACGTGCGTGAACAAACAAATTCACTCAACATAATACGTGATGATTGTAACGTCGAATGCATCCCACTACTACCTATACTACTACTACTACTACTATGTACTCATCAGAATGATGACAAATTTAACTAAAAGCCTACGGTTTCCCAAAGCAAAGACGGCAATCATTTGCATGTAATGGTTTGATATTCACTATCATAGAGTACCTGCCGTATGAATAATCACCTGTTCAAGACGTCACGAAAACTTCTAGAAAATAAAGACATTAGCTCAACATGAACATGTCACACTGGGCTGCCCAACAGATCCGCCTCCGCACCACTTTATGGGCTCACATAATTGATTCATTTGCCGAACGCCGTCGGCCTCGACGAACTATGCATATCAAAGGAGTTCATCCTACGGTACCCACTATACATATTGCAGCTAGCATTATCTGCTTGAATTGAGTGCCTAGTCCTAATAGTAACTTCGAGAAGACATTACTCTACGCATAACTTCACTCTTACTGATCGGTTATTGTCACCAAATTTCGAAATTGCTGTGGTTATATCGGAGCTCAAACGCCAATAGTTGGTCTTCTACTCAGAAAGGACTAACTAATTCAATGGAGGGCTCCAGAACATTTGTCCCAGATCTCACGACTCCAGAGTAGCTGGATGTGCTTGTTAGATCTAACTTTTTTGCTTTCTCTGAATTTTGGCCATGACTTTCAAAATCATATATAATTCCAGAGCAGCATAATTATAAAGAAGATCAAAGTTAGTCTGATCAACATATTTTCGATGCACACTTCTTCACACATCACATGCTGAATTCTCTCCAATCGGTCATTGATTAGATCCAACGTGTTTCGAAAGTTGGACGCAAGTTGTTTTATTGCTGACAAAAAACGGTAACTGTTACATTGATGCTGACGTAGTTCAGAGAAATACACATCTAAACGGTATCACTGTTTTCCAGTGTGTTACCAAGAATTGTATTCACGTACTGTGGCCATAACTTAACTAATTCGTGCTCAGCCCATTGAATATCCATTACATTCACAGTAGTGGCGAGTATCTCCGCCGGTCACGTAAAAGGTCCGGGTTCGGTTCCCGTCCGTGGAGCGAAATTTGGCCGTAGGTCGTCAAACGGTCGTCATCGTGGAATTTTGCCCCATAAGGCCCGGTTTTGATTCATACCATCGTCGGTCACTCCCCCACTCGACAGACTGTAATTTACCGAGGCCCCTTCCACAAATTATTATACATTTTCGCGTAATAAATAAGGGGAATGTATGAATGTCTATTTTCTATTTGTGTTTCATGGAATAAAATTTACCATCTGAATGTGGATGTCTGTGTGCAGGAAACAAGTGACGACGCCTTGACTCTCTGGGAAATTTTTTTGTCTTCTGATCAGTGAAGTGGGTTCCGTTTTCTGAAATGTTACATCCCTCGGATAAGGGGAAAGGTACTACTTTTTAAAGAACTATTGCATTTCAAAGTTGGGTGTTTTTGTCACTACTAACAGATTATATCTAGTAAACTCCTGATGCTGCTGTTAAAGAGGTCGAAAAATCACAACTTTTTGTCCTTCTACCTGTTTTTTTATTATTTTTTTTTAGTTTCGACTTTCCCGAGGTTATTTATCGCCATTTCTAGGTTTGAATCAAAATTTAACCTTCACAGTATTGTTTTTCCCCTCCTATTTTTTATATTATGCAACACGCTCGGTAGATTTGCCGAAAAAAGGTCGCACCTTACGTGAAAATTAAACCAGTAATGAGGTATCCCTG
>STRG.63912.1
AGCAATGAGGGTCGGTAAGAAGAGGGACGACAGAAGAGGGCATGCACTTATCATGTCGTCTAATGTCAGGAGTCTGTTGAACAAGCGAGATGAGCTCGAGGCATGGGTGGTTCAGCACTCGCCAACATTGGTCGCCTTGACGGAGACGTGGCTTACCAGTGGGGTGCAGGACTCGGAAGTGGCTATCGCAGGATACACACTTTACCGTGCTGATAGGAGCCAAGCTAGGCGAGGAGGCGGCGTGGCGATGTACATTCCAGCTGACGTCTCTTTGCTACAGTTGGACCACCTGATAGACCTGGAGGGCTTTGAAGAATCGCTTTGGTGTCGCGTGAAGTTGACACCCAGTGGATTTGAGTCGTTCGGAGTCATTTATCGGTCACCAAAAGCAGACCCGTGGGAAGTACTGACTGGAGTAAGACGTTGGGCGGGCGATGGTCACTGTCTAATTTTGGGTGACTTCAACTCGCCGAGTGTGGACTGGGAGAACTTGCGGTGCACTGCAGGAGCGGATTCATTTTCCCGCGAGCTTCTTTCAACGGTGCTGGAACTTTCCTTGTACCAACACGTCAGAAGGCCGACTCGAACCCAGGATCACCACACGTCTATCCTAGATCTGGTGATATCTCCAAGGCGGTCCGATGTTGATCAGATCGAGTACCTACCGCCACTACGGTGCAGCGACCATGCAGAATTGACCATCAGCGGGAAGAGAAGAGCGACGTTTGTCCCCAGACCACAGGGCGGACTCAACGTCTGGCGAATGTCGTTTCAACAAGTCACGGAGGCAGCATCCTCAGTGATGTGGTATCCGCCAGAACCGTATGACATAGACAAGGCTTGGGAGGTAATCCGAGATGAAATCCTTCAGTTATGCCAGACTTTTGCTCCACCATCCAGACAGCGGCCGCATGCGAAAGGCCCACCTTGGTTTGACTCGCAACTTAGGCGTCTTTTGAAGCGTCGGAACCGAGCATGGAAACAATGTCAAGCGACTGGAGAGGGATATGATCGATACCGCAACATCCGGAACCAGTGTACTCAAATGAAGCGAGAAAAGCGACGTATCTTCGAGGATACGTTAGCAATGGACTCGGTACAAGCACCCAAACGACTGTTCGCATTTCTGCGACGGAGAGCGCGAACCACAACTGCAATCCCAGCCCTACAGGACGGACACTTGCCGGGAGTTACAGATGAACAGAGGCACAATCGTCCCTCACACATTGCCGTGGGTGCCCCTCAAATGTCGTGTCAAGAACTCACTGAGGAAGAGGTGGCGGCAACCAAGCGTACCATTAGAGTCAACCAATCCCCGGGACCTGATTGTATTTATCCGTTAGTGGTAAAGGAATTGGCCGATGTGTAAACTCAATCGGTCACACGACTGTTCAACGCGTCTTTAGCAGCGGGAAAGCTCCCCCAAGAATGGAAGAAAGCGGTGGTCGTGCCACTATACAAAGGTGGGGCGAAGGCTGAGGCTGTCAACTACCGGCCTGTCAGTCTAACACCGGTGGTAGGAAAGGTTATGGAGCGCCTGCTGGCAACGCGAATCCGGGACCATATTGGGGTGTACAACCTACTTTGTCGAAAACAACATGGATTTTGGAAAAGCAGGTCGTGCCTGACAAACTTGGTAATCGCACGAGAACGCTGGACGATAGCCAAGGTCGGAGGACACCCTGCGGACGTATTCTTCGTGGATTTTAGCAAAGCTTTTGACAAAGTTCCGCATGACCGTCTATTAGGTAAGCTTAAGGTTCTTGGTGTAGTAGATCCCTTGATTCTGTGCATAGAGGACTTTCTAAAAGGCCGAACCTTTGCAGTACGAGTAGCACAGTCACTGCCAACTTGGCAAGTGGCAGCTAGTGGTGTTACACAAGGATCGGTTCTGGGTCCGCTCCTCTTCCTGGCCTATATCAATGACCTACCACCAGTTTTTCAATCGCCGTGCCTCATTTACGCAGACGACCTAAAGATCTGGCGCACGATTACGTCATACGCTGACGAGCTCGTTCTT
>STRG.18519.1
GTAAGCGTCGGACGCAAGTGTAGTTTTGTTGTTATGCTTGACGGATGCGGTGCGACGACGGAAACAACCGAGAGAGCGGTTCGACTTTCAAGTATACGCGTCTCCTTCCATTCCAGTTTTTTTGCACGTCAAAGCCTAGGCCGCTGCTGTTGTGCAGGAAACGGCTGTTCTTGAAAAAGTTCGGTGATACTTTCACCTCAGTTCAGTTCATTTTGCACAGGATAGGTAATGGCCACGGCCAGTCGAGTATTCAGAACTTCAGTGGTATGCAAGCTAGTTATGCACCCGCCACTGCATAGTGTATTCCGTCGAATCCTAGCCAAAAATAAACGGGAAACATGAAACCTCACCGCGAGAGACATTATGCATCATGAGCCTTCACTGAGACTATTCAACAAACAAGAACGTAAATTACAATAAGCCACAGACAGACCATAGTGCTACCACCTCATCTATCTAGTGAACATACTCAGTACTCACTACAGGGAAACATCTCGTACCACTTACGATCTATGGCCCCCTTGAAGGACTGGACGGTCTGCAGGTCTATCACTCAACCAGGCAGACTGTTCCAACTGTTCACTACCTTATTGCTAAAAAAGTGTGATTTACTCATCGACCTAGCTCGAACTTTCGTCAGCTTCTTCTCGTGTCCCCTTGTTCGGGGATCTAAATTCGTTTGGAATAGACCATCCGGCCTAAGGCCAGAAAAACCTTTCATTACCTCGAATGTCTCTTTGAGGTCTCCTTAAAGTGTCCTCCATTCCAACGAGAAAAGACTCACATCACAGAGTCTCTGCTCGTACGTCTTACCCTTCTAACCTTCATCCATTCGCGTAGCGAGACGTCGAACTTTCTCTAAAGCGGCGGCGTCCTTCTTGTAGAAGGGTGCCCAATCCTGCACGCTACCTTCTAATTACTATAGCCATGTAAGTAGGTGCGAGTTTTTCTGGCTTCCTGAAAGACAATGCCGATCGCAATCTAATGAGCTCAAAACGAGCCTTTTGTGCAACAGCGTTCCACTAATCCGACTATTTAAAGTCGCTGCTCGTGATGACCTCAAGGACCTTAACCCTACTGACTGCTTCTGTGGTGAACAGCCCTTGGTCATGAGCGACGCTTTGAGAGGTAATTCCCATTTGTATGCCCAATCCAGGACGGCTTCTACATTCCTGCCTAAGTCGCCCCTACGCTCAGATCCAACAATCTCCACGTCATCCGCAAAAGTGAAACTAGGCGATTGAAAGGTAAATGCCAGGTCGTTAATAAACAACAAGAATAGCACCGGGCCTAGGACGGATCCCCAAGGTACACCACTGATGACGTTCAGCAGACTACAGCACATGTCCCCTACTTTGACGTAGAAGTTCCTGTGGGAAAGGAAATCCGCCAGCCACCTATATACTGGCCCACCCATTCCTTACATCCCCATCTTGCACAGCAAAAGATGATGATTAACGCCGTTGAACGCCTCGCTGCAGTCAAGGTAAACCTATAAATAAGGAGTTGAAGTTCGTTTTATCCGATGGCTCTATCCACTGGGACGACAAAATGTTTGGCAGTCTCCTTTGCCAAACAATCACATGTGCCGTCGTGTGCGATGAATATTTTTGACTTGTTCATGTCTTTCAAGTATATCAATATAACTGATCAGCGGAACCCCTGGCTGTCACAAGCTATACAAAATTGTTATCTCCTTGGACACTTCGAGCCGTATGTGCTGTTGGTCGGTGGGAGCGATTGCCATCTGCAGGTAGTAAAACTTTCATGGATGAGAAGCCAGTTGAAGTCACCATTTGGGTTCACCATCGAAACGATATCGGATGCAGGTGGTTTGCTTATGCGACGCGTTCCACAATATATGGCCATGCGTCTCGAGGAGGTTATTTGTCAGTTGCTCTGGCAAAACACTCAAATCGAACCGAGTTGTTCCATAGAGAAACTGATGAGCTGCTTGCGGAATGTCTACCGCGATCTTCAACCACGACCACCGTCGTACGATGCTGTTCGTTCTGCCCTGTCTGCTTTGGTGACAGCCGGGGCGGTATACTTTAGTGGTCAAGGCTACAGTCTACTGACGGCTGAAAAGTTGGCCGTAGCCAAATGGCTGGAAAATGTCCCCGAGGCGATGTCCCTTTCTGAGCAAGAAAATGAACAGGAAGAACAGGTGGTTGAATCGACCGATGAGCCAAAGAAAGCGCCATTGGCTCAAATCGAACCGTACGGTGCGTGTAATACAGATTCTTCACCTACTTGTAACCCGTATGCCAGTACGAATGTGTTGAATATTCGCCCGGATCCGACCACAGGACAACACAATGGTTACATGGAATCACCCACAATGCAGTTGTCCAATCCGGCCGTGTTGTCCAGTATGCCCAGTTTGGAATTTCCAAGTTCACTAGAATTACAAACACGTGGAATTCGGTCGGGTCGAGATAAGTCTGAAACTTGGAATCCCAGTCTGCAAATCTCCCCACGAGCAAAGCATCGTGATGCCAGTGTACCCGTAGGTGGCTTGTGTCATGCTACTGCATCCTCACCTGTTCAATCTGAACGACATCGTTCGTTTATAATGCACAGCCCGCTTCAGACACATCGCTCAAAAAGGTCTTTCAAACCGGATTGGTGTGCATCAAATCCCGTGGTCAGCGATACTCCTTATTTGTCCAAGGATGGTGTCCCTACTGCAAAGCATAAAGTTCAACCGAATTTAGTTCGTTGGATCACTCACCAGTTTCGCCGTCTCCGTACCGGTTTTTGTCGCCACCGACATGGCAAACATCATACATTGTTCTCCTCATTTGTCGATCCCCATACGCCGGACAGTGGAATATCCATTCCCGCTCATCAGAAATCACGTTCTGTGCCTGTTTCAACAGATATCAATTTGAATCAATCACCACGGTCTCCTCACATCGGAATTGCAACCGTTCCCTCCGTTAATCAGCCGTCCGCATTGCTGAAGGTTAACAACCGGGCACGTCATTCAAATACCGGCAATTTGAGACGGTGTTTCAGTTTGGCTGAAGATGCCAAAGAAGGCTTATCCGCGGAACTCACATCCAAAGTACATTATGACGTGCCGAACATAACCCCGTTGGTGGTTAACTCAAATCGTAACAAAATGGTGGCTTTTGCAACGAATCGACCGTCTGTTCCTGCTCCTGGGACCGCACAGTGGGTTTCTCATCAAGATCTAGCGACTAGCCCATCCTGTTTGTCTCTGGTTGCCAGACCGATCTCTCGCATTGATCTACAAAGGAACAGCCACACTCGGTTTCCTAGTCAATCCACTTCGCGATTAGCTATACCGTGTAACGATGGCTTAGCGCAGCCTTGGACCGGTGTTCAAACACAACATCACAGCGTGTTCACCACACCGACCACCGTCGCTCAACCGCCATCGAAACAGCGACCAGCCACACGTGACAGTGGATTCGTGGAGTCAGACTGTACGAATCCATCTAGGTTTCGCCATTCGGATCGCCCTATGGGATACTCCATTTCACCTTTGTCCAAATCATCAGACGGTGGTCTACTGAACCCTGAACCATATTCAGCTCTTTGGCTGAATGCATCCCCCCAATCCGGCACGAATGTATGGTGGACCACTGGTTTCGAGCACACAGTGCCATCAGTCATAATTTCTAATCCGTCTCTTACACGCCCAATGGAACAGAGTGTTCAGTCAGCACGGTTAATTTCTTATCCAATAGTTGGTGGGCCGGGTTTCGGTCACTAATTTGAACGTGCCGTCGACTGAGTAGCTATGTGATATTCTCCGTTCTCCTCTTTGGAGTTTATAATCATAACCTGAAAACAAAACAGTTTGTTTTCCGATATCTCTCAGCCTTTTTCTCCACATACCTGTCTATAAGCACACAAAAGCGCCTTGATTTAGCGGTTCATGGGAAAAAATTTTTCCCTTCATTTGACACAAACTAGGTTAACTTTGTTCACAACCTCTAAATCAACACAGTATCTGGATGGTATCCATGACATTTTTTCACCCATATTCTAATCTATTGGCATTTACTTAGGCTTTCTATTTCCTTCACTAATTTGACTAAACCTGTTGTGTGCTGATCAGCATTCTGTGTTCAACCGAATTTCGTGTACGTCTGCGTTCCGCTATTTCGGGAACGTCGCTTACACATCAGGCTTTTCTTGGAGACACTCACATCACCACGTACTTTCAACATCCAGCTTTTTTCGCCAAACCTATCCCGTCTCCATTTCGCTCATGCTGATTATTGTTGCACCTTAAAGTTTCATATCGCGTTCCCGCTTACCCGAGGTGCCTATAGTACGTTTTGCTTTTTTGTACAGTTACAGATTTCGTCCCTCACTGTTTCTCAGATTTGTTTCTATAAGAATATGGGAGATAATTATTTTGCTAGAATGATGCTCAAAAAACGTCAACTTGCTATCGGAAACCGTGGAAGCACTGTACAGTTATTTAACCTGATATTTAGAAATCATCAATAACATGATATCTACCGGGTCAAGACCGGCTCTCCAATTCGGTATGGTTCCCACACTACAACCTCTAAACTGTGCGAACTGGATTTATTTCAGAAATGCATGTAATTACGGCTACTCATCATCGACTTTGTTTTCCACGGGAAAGACTCTCAGCATACTCAACAGAAACAAACTCAAGAAATATCTGAACGTCTTCCTCGAAGCCGCTCACAGTTCAGCCCATGACCAATGGTTTTCTTTTCGCCTCAGATGTGAAAGCAAAGATCTCTAGGTTAACAAACCGAAAGCAGATTACATGGAAGTTGTGCCACAGTTTCTCATCCCGGCGCATTTATTACTTACTTCAGTTCCGCGGTAATATCCGAGATATTTTCAAGTCGGGTAGAATCCGATATGCCCTATTTCAGATAACGGAATCGCCTTTTGCCATTTGCGTTTGACGAGTGAAGGGCGATGCTTGTCAGAAAACCTAAGTCCGTTTTTGTATAATATACTTTGTTCGAACTGAACTAATACGTTTA
>STRG.12087.2
TGGGAGGTAGAAATTGAAATCAAAGTACAGAAGTGTGAGGTTAATAGTTGAATAAAGTGAAATGAAACTGGTTCACTAATAGCATTTTATTGTACTGGGAACAAAGGTGCTTCTTCGAGATAAAAAACAACGGACGTGACACTGCCAGTCCTCTCTACTTTGCTCTGGGCAACCGAATAATGCAAACGTCCGAAAAATTGGAGATAGTGACCCCTACTAACTTCATTCTGTTTTCTATCACCTTTGGCTGTTGATAAATAATTTTCCCCGTTTGTTTCAGTCGGTTTTTGGTATTGTCAACATATAATAGATCTGCCGTACAAAACCAGCTGTGATTGAAATTCATGGACAATGTGATTATTCTTCATTACAGGTTCCTTCCGTGTTTAATTTGCTATCTGGGAGTTATGGCATTTTTCAAAAAACTTATTGTGAAAGGCAATCAGTCCGCAGCACACAAAGTTGTGAGTAATCCAGATATCAGACCCATCGGGTACTTCTTAAGAAATAAATTTTCAAGAGGAATCAATTATAACATGAAGATTGTGATTCGTGGGGATCGCAACGTAGGCAAAAGTGCACTGTTTGCCCGACTGAAGGGTGAATCGTTTAACGAACAATACCTCCCCAGTAGTGAAATTGAGTGCCGCGTCTTAATTGCCTGCCGTCTTTGGCTCGGACTCGTTTACAGGTGGCATGTATTCACTGGGGCGATCGGAAGTATACGGATGTTGTCAAAGTGGAAGTTTGGGATGTAATAGACAAAGGGAAACCCAGAACTTCCTCGAGTCAGGGTTTGAAATTCAAGAACTCAGATGCTCAGAACACACCGGAGCCGTGTTTGGATGCCAGCTTTCTGGATGTGTACAAAGGTGCTCACGGTGTAATTTTGGTCATGGACATGACAAAATCCTGGACATTTGATTATGTGCGACGGGAACTACCTCGTATCCCACCAGATTTGCCAGTCCTGATCTTGTCTAACTGTCGTGATATGGGGCATCATCGCACAGTCTCAGAAGAAGAGGTTCGTGGTTTTATAAAGGATGAGGCCGCCGGTCGAGTCACCGTAGACGTTGCTAACTCAGTCCGATCTAAGCTGTCAGTCAAACGTCTTGTCCCTGTTCAGTACTGTGAAGCATCCATGCGCGATGGTTTCGGCTTGGTGTATGTGCACCGGTTTTTCAGTGTGCCATTCCTGTGCCTCAGACGATCTGTACTACAGCAGCAGCTGAATGAAACTCAAATCGAACTGGAAGGAACCGTTCGGGATCTGAGTTTACTCGATGGGGCGTTGGCCACTACAGACGAAGCGTATAATACCTATGTGAGGATACGACGTGAGCGTGCCAGGCAAGCGATGGTTGGTGTGGTTCCCCAAACTGCTCCACTCACCTCCAAATCATCGCACGACAGTCGTGTTCAGCCCTCTGCCTCGGTGATCAACAATCTGGTCCCTCCCAGCTACGTTCCACACGCAACGCGCTCAGCCTTGGCCGACTGTGAGGATGATCATGGCGATGATGATGATTTTGTGTTATCCACTTCCGGTATGCACAGACTAAACTCGGAGTTTCAACAGCGACGCATTACGAATCCCAAGGTGATCACGGTAGAGGATGACGTGGACCCGAACAATGTATTCCACCCGATTCCCGTTGTTCCACCAGACGCTGAGTCATGGGAGAATGTGGACTTGTCGAACGATTCTTCGGATGTAGGGGACAATCGAATCGGATCGCCGTCCAGTGCACTGTCCAGTTCTCCGGAACTAACCGGCCCAAACAAATCGCTCGTTCAGCCGCACAATAATTCACCCACAAAGCATTGGGAGCGTTTTTCGCGGGCAACAGTACTGAACGGCAGTCGAAGTTCGTCCAGTTTGGGAGACGGTGGATCAGTATCGGACATCGATGGAGATCAGCCACCAACACATGTATCGCACTTGACCGATTTGCGGAACATAACGAAAAACCGGACGCACACCGAAGCTCCTGGTTCAACGATTCCCGTGGATACTGTTCCGAACTCTACTGAGGAAAGTGGAATTCATGAACTGTTGGTTCAGTCCTTACTAAGCACACATGAAGATGAGGATGCTTTGGAACGATTCTTGGCTGATTCCTAAGAAGTACTCTCGGTAATCTCACTGATTGAACGGTAGACACTTCAAATACCTTTTACCATGGTGGACAGTCACTCTTGTTTGTTGTTCTATGTGCTTCAGACCACACATTTCTCCCCCCCCCCCTGGACATATCTCCACGATCCAACTCATCGCTAATGGACTTCGCCCGTCACTTAAACGTTTTTTCACTGTAATATTTTGTCCCATTTTCCCTCATCTGTGATAACGGTGTCATCAAAGAACAGTTCTTCAAATTGATATGACTCGG
>STRG.26730.6
TAGCCACACCAAGTCCTGTGCAAACTGAACTGAACCGAACTCAACTTAGCTAAACTGATTTGACTTGACCCGACTTGACTGCGCCACGCCGATTGGCAGGTCTCTAGGTCGTTGTGGTTTGCTGGATGTAGCACCTTCCGTGGGGTTGCACGTGAAAAATCTGCAAAGTGAAAAAACTCCGTTCCACCATGTCCGGTGATAAGAAAACTATTAAATGTCGAGCTGCAGTTGCCTGGTCTCCTAAGTCACCATTAACGGTCGAGACCATTGAAGTCGAACCGCCTAGACAAGGTGAAGTTCGATTGCGCATCATATCGACGGGAGTTTGTCATACTGATGCGTATACACTGAATGGTCTTGATCCAGAGGGTTGTTTTCCAGTCATTTTGGGTCACGAAGGCGCCGGAATTGTAGAGGATATCGGTGCTGGTGTAACCACTGTACAACCAGGAGATCATGTAATCCCGTTGTACACCCCACAATGCTATGAATGCAAATTTTGTGGAAATAAGAAAACCAACCTATGTTCCAAGATCCGCTCCACGCAAGGCCAAGGTCTAATGCCTGACGGTACTGTGCGATTTCGATGCAATGGCAAACCTTTGTTTCACTTTATGGGATGTAGCACGTTCAGTGAATACACTGTGGTGGCGGAGATCTCGGTGGCTAAAATCAGTCCAGAAGCCCCACTAGATCGTGTTGGTCTTTTGGGTTGTGGTGTCAGCACTGGGTACGGTGCCGCTTTGAATAATGCGAATGTGCAGCCCGACTCGGTTTGTGCTGTGTGGGGTTTAGGTGCAGTTGGCTTGGCGGTAGTAATGGGTTGCAAAGCGGCCGGTGCAAAAAGGATTATTGGTATCGATGTGAATGAGGATAAGTTTGAAATTGCCAGGTCGTTCGGAGCTACTGAATGTATGAATCCCTCTAAGTGCGTGAAACCAATTCATGAGGTTATCATTGACATGACAGATGGCGGTTGCGACTACACTTTTGAATGTGTGGGGAATGTGACCTTGATGCGACAGGCGTTGGAAGCATGCCACAAAGGCTGGGGCATATCAGTCATCATTGGAGTTGCTGCTGCGGGTGAAGAGATCTCCACTCGTCCGTTCCAGTTAGTCACTGGAAGGACATGGAAAGGATCTGCTTTCGGAGGTTGGAAGTCTCGTGATTCCGTACCAAAATTGGTCGATTCCTATTTGTCGGGTTCTCTGAAGGTGGATGAATTCATCACTCATCGATTTTGCTTGGACGACATCAACAAGTCATTTGAACTGATGCACTCTGGTCAGAGCATTCGTTCCATGATCGACTTCCACTGAATCCGGCTCCCCTCCCCCGGAAGATTTTTGTTCGTGTCCTTTTGCGAGAATAACAAATCAGCTTTTGATTACCCATCTATGATTCGGCCAACTCCGTTTGATTTATGTATTTGATAAAATTTCTTTCGCTTTGAGTATGGTTTTTTGTTCTGTATTGATCCGGAAATACCCGTGCCTGTCCACCCAATCTTGTCCTGGAAAATTCTCCGATGTCT
>STRG.61365.5
ACATTATGCCCCATCATCTATCCACGTGACACGTTTCTAATGAGAGAAACAAACTTGAGTGGTTACACTTTATTAGACACCGGAACGCCGCATAAGCACCACTGAAACATCCCGATATGGTTGTCATTTACGTGCGATCAGCAAAGTATACGACCGAATGAGCCGCTGCCACGTACACCAGTCTGCCATCCGTACAATATCTGGTCTCGGATAAACTTTCACCTTCTTTTTGTCCCACGTTCCCTGGTCCCCGAAACCAGCCAATTCACGTATCCGTTCTCCGCTTTTCATATGGGAACATGTGCATACTGGTTATCAAACTATCAACTGAGTGGCCGCTTTTAGCATTTCTTACCTTGACATGGATTTCGTCCTCGTACAATGTGAATGTGCTAATCACTTTGGAAACCCGTAGGTCACCGCATCAAAACTGGACATTGCATCGCGACAGACAATCGGTTTGGAAATTCTCACCCGGAATTCATAATGTAACATCCAGTAGGGGATTAGACCAGAACGGTCAAAACTCTCATAGTCGAGCCTCATGGGAACTGTTGGATGAACCGCAGAGACAAAATGGTGGTTTTCGAGGGCAATCATACACCTCGAGGCCTGCTCCCGGGCGAATACCCTATCTGCCGTATGGTGTCACTCAACAGCAGATTGGACAAAGGGCCGCCTCCAGCAAGCGTGTGCCCGGTAGTCCGGTCTATAACAGTATTCCTCCGTGGTATGCTGATAAATATCGACGAATGCCACGTGATGAATCAGACGATTCCTTGAGCGGAATGAACCGCTATCCTTGGAACTATCAACCAAAATGTCGGTCGTGTGGTCGACCAATGCTTCAGGATTCTTTCTGCTCGGATGATTTTGTTCTTCTCGTCTATGTGTACAAAAACGTGGACGCATCCCTTGGGGATAAAGAATACGTGGTGTATGTTTATCAAGTGTACAAGGATGTGAGACACCAGTTGCGTCCAAATCAATACAATCGAATCATTTATCGCTGTGATTGGTTCCACGATGGTCCCGTTTTAGGCCAGTTCTATCTTATCACAGGTATCTATCTCAACGGGTCACCTTCTGTGGATTCGTGTTCCTGGAAGGCTCCATGGAGTGAAGTAACCAGGCAACAAGAACGATACTTGCGGAGTAGATACTCCCTATTCTGTGGGATTTGCAAGATCCAACGAGTTCTTCGTCTAGATTCGAAACATCACAATCGACGGGACACATGTTACGTGGCACACAGTCCCAATCCAAAAGAGATGACCTGTCGTGATCGATTCTCCATCTGTCGGTTCAAGCGCCCGTCGCGAAGTTGCGCTTTCAATAAACGTACTCCCTATGATATCTGTGAAAAGTGGTTATCACACAAATAAGATGACCAACGATCCGGAAAGTTTGCTGTATTTAGCCATTGTTCAAAATGTTTTTGAGATCACAAGTCAGTCCAGATTGGGGACAAGTGTCATGTAGACTGGAAACTGTTGCTCATTCGTTTCATTTTCAATTCACGATGAGATGTCCTCTATATGATTGTTTTTACTGATCGTCGGAATTGAGTAACATTCTGAAAGTCGCCCTGGGATTCCCCATTTTCTTATGCATTCCAAGGTTTGAAACAGTGTAATGACACGTTTTCCTGCCCAAAGAGAAAACCGCTTTTTCTCGCCCTTTCTATCCGTAAGTGACAAACTCACGGATACATCGAATGTATACCCGGCTATACAGGGCTTCCATGATCATACTGCTATAAACTACCGCACTCTGGAGACTACATTTGTGTTGAATATGTGCATAGCTCATCGGATTTCATATACCTCACTGAGTGTGTGCTATGGCTCGGACGCACCAGGGATCAATTTCAGTCCTTTGGCTTTCCTCACCCAATCACTCAATTACTCACTTACTCACTCAATACCGGGAATGTTGTCGCACAGCACGGTTCAATTACACCTCATCTGCCATCTCAAACTGTTTTAGGCACATATATTTCGCTGCATATACACATGATTATATATACATATATTTAGCGGTATACACAGCCGCATCCCTGAAACATTTCAACACAATCAACAGTCGATGAGCCGAAGATTTTATTTTGTGAATATGTATATCTGCATCTGGGATGTAACACAAAAAACCATGTTTTTACCTGTTTGGGAGCTGTGGTTTTCTGACTTACGAAACTGACAACTCGTTTATTCTTCATATTGGGGGAAGTGATTTTCTCAGATGTGAACAGAACTTTCTATTTTGAGGCTCGAACGACTAAAATCGAACAAAAGCTATTTGGGACAAACGATGCCTCAGTGGAATGGTAATTGTTTCTCATGTCATAACTTTTCCAAATTTCCGACAAGTTCAAAAAGCTGCCCGAAAAATAATACTGCCCGTACCATAAGTGATATAGGAAAATGTTTTTCTCTCGTACGACCGACACGATATGCGAACTGATAAATTCTGCAAATTCCCTCTAATAATTCATTCTGTGAAGCCTTTCTCACTGAACGGTTCCTTAGATTTTCTGTCATCAACGTATTGCTTTATTCTGGGGTTAAAACTCGTTCCCTTCTCGGAAGGTATTATAAACACCGAATTGCGAGCTGACTCCCGAAATGCGGTCCTACCTTCCCCCTTTCTGATTCTGATTGTGTTTGATGCCTCACTAACAATAGATTCCCAACTGACTTTTCCACTGGGCCCTTCATTGAAACGGCTACTACGGATTTATACTCATTTGTGACTGAGCCACCTGATATTGCTCGATTCATCCTCCGCATGCAAAAAGGTCTTTCCATTTTGATCTTGATGAAATGCATCCGTAACTTTGTTTTGCGAAGACTCCAAGTGTGTAACTAAATAAAGTATTTTTCAAGCGCGAACAGTGGAAAAAGAAACTGTTGCTATCACGTAATATTTCTCAGGAAGGACAAATTCCATTTATGTAGCCATCCAGATGGTACCCACATTTATTATGAAGTATCGATTTGATGACAATCTTCGTCCCACATACTCAGACTACGTGAAATATCCACGGAGACCTGTGATACCATGCAGTCGATTACGATCTTGAAGCTGGAAGAATACTACTGGAATATTTTTGAAAGTGTCGTCAAACGAAACCAACGTTTCCACGTAGCCCATGTCGCCTTCAATCCAAGGTTTTGTGAATAATTTTCCTGCCCATTTCCAAGGTAGTCTTGACAATTGTTCTCTGTGATTCTCAACAACGGTTGGAGATGTTCTGAGAGGAAAATCGTAGAACATTTACGCGTAAACGGATTGAAGTTAGGAAGTTGCTGAAGCTATTGTAGCGAGTTGCATTGGCTCCATGTTTTCTCGTCTACAGTATGTTCCGTAGTTTGGGGGCCAAAGGCCAAAGTTTAAAAGCTTTGCACCACAGCCTAGGAGCCATACATCAGCATCTCTTGGAATGACTGTCCCACACTTGTGTAAACAGTTAAATATATACGATATTTCGACTCACATATCAAAGCAGATGTTTTAGCGGGGATCCGAAGTTCAGAAACTGGTGCCAACGGGATTTTCCGGGCCAGCTCCGCCAAGATAGCACTTTGAGACCTAACTAGACTGTAAAGCCAAGGGTACCGCGTGCCCACATAGAAACATTCAATTGTAATGTTTAGCACTAGTCGTTTTTCAATGTCAGTATATCCTTAGTCTGGTCGTTTTACGTAAAGGTGAGAAAATTGGTAACTGTGTCATTCGCAAAACGAACACATCAGAATGAAGATGTCCACAGAGTAAGCGACAGAGGGGATAGAAATAATCGATGTGAACCCAGAGAACGAACATCCCGTAGGCAGAAGAAAACAGTCAACAATTAAGATTGCAGGCGCATTGTACAACGTGCCGTAAACTGCGATAATTTGATATCTATTATCTCAACATCTCGAACTAAACATAAAAACATGCAGATGCATTAAAAAAAGAAATCAAGAAAATGGGCTAAAACTAGGCTTGAAGAAAAAAACATTCGGATGATGGTATCACTAAGTTTTGCAACATAGTGGACGAAAATATTCCAATGGGCCTAGCTCGGGCCAAAACAATATTTCGGTGTGAAAGTTCCCATTAGTGTGACCTCTATTGATTGACTCTTTGATGATCATGGCTACAGAACGAAAAAACTTACAACACAACCCATTGAGTGCAATAGCTTTGATGTCACGGCAAAGCGTGACCAATATGCAGAATGGTTACAAATACAAGGGAGCTATATTTTACGACTTAAAATCGACGAAACCAATGACGACATTTGGTCCTANAGAAAATGGGCTAAAACTAGGCTTGAAGAAAAAAACATTCGGATGATGGTATCACTAAGTTTTGCAACATAGTGGACGAAAATATTCCAATGGGCCTAGCTCGGGCCAAAACAATATTTCGGTGTGAAAGTTCCCATTAGTGCGACCTCTATTGATTGACTCTTTGATAATCATGGCTACAGAACGAAAAAACTTACAACACAACCCATTGAGTGCAATAGCTTTGATGTCACGGCAAAGCGTGACCAATATGCAGAATGGTTACAAATACAAGGGAGCTATATTTTACGACTTAAAATCGACGAAACCAATGACGACATTTGGTCCTATAGGTCGATCGGACTATCTTTTAAAGGAAAACCGTGTACCAAAACCTGGCCGTCAAATAAAGGGCCAAGCCTGAATATCACTGCGTGCACGTCGACCCTTGGAAAGCTGCATCATGAATGTCACACAAAAATAAGCAACCAGAATTACAATAGATCCTTCAAGATGTGCTATTCTAGGATGAAAGACGAACATCCCAATAATAAAGCAGCGTTTGCTTTTGACAATACTTCCGTACATCGAAGGGCATCTGATGCTAGTTTGGCTTCTAGACATTCCGTTTTACTCCTTCTTATAGTCAGTTTTTCAACCTTATTGAGAGGGCATTTAACTGTTTTAAAAGTTTGGTAAACTTTCCACTGGTATAAAACGGAGAAAAGCTCATGAGAGTAGCGGAATATGAGTCTGCCATGATGAGTCTGTTTCTTTCATTACAAGAATTTGGCCACGAATCCGTTCATGATATCAAAACAACTGTAAATTCTTCTTGTGACAGAGATACAGTTTCATTCTCTTACATCATCCAAATAACTTTTAGATTTATAGTTTTGTTTTTCTTGCACATTAAGTGGTATAATTCATATCTTTTTGTAGAGTTCGTTCATTTGCGATGGATGTCTCTTAGTTTATGGCTCAAAGCTCTTCATTTTTTATGCAAGGCCCCTGAACTGTGGCTATCGCCTGTTACACTGCGGGAAATACTTTACTACAACATTCATCCGACCTGGAATAACCGAGTACTGGCACTTGCGAAACCGGATTCGCGTGATCGAAGCAAAATGCTCGGCGTGTTCTACGTCAAATCTCTATCTCCACCAGGCTGTTTGGTCGTCGCTTGATGGGGCATATTAGCAGCAAGTACAACTTCATTCTGCAACTTGGAAATATAAAAATCAGATTTATCTCGACGACCATCTGTGCCTTGTAAAATCAAATCACATCACAGCTGCACCCGACCGGACTAACACTTGAGGAATGTTGTGTACAATGTCACACGACAACAGCTTATAGCATGACAACTGACCTTGGTGGGGCTCAAACCATTTACACGACTGTACAGTTATTGTCATTTTGAATTGTGTACATTTTTAACACAATGGCCCATCGTGCTTCTCCTACTTGTTACATTCTGATAGTTTTTTTGTTGTAATTAGCACTAGCTCTATGAGGACATTTTGCAGGTAGCAACTTGACAAACATGACAGTGACTTGCGGTTCTCTGAGATTATGAACTGCGCCTGAATGTTGTGAGAGATCTTCTCCTTTATGATATTGTGCTCTTGTTGAATGTTTGGCACTTGCACTCGAACCAGTAAGTGTAACTTCTGCTTGAACTGACGAAATCAGTATAGAAAATATTCC
>STRG.50403.1
GTCATTGTGCTGACACACAGGTGTGGCTTGATCATCTCCTATCATACCAACAATCGTGTAGGCATGAGCGCAAACTCCGTGATGGGGACGCTTCACTGCTTCTAGTTTAGTGAAAATTCACAAACTTGTTCTTCGTGGTTCACAGACAAGATTTCTCCTCTCACAGGAGCAAAAAGTCCTGCTGACTAATCTGGAACAACACGGGACATGCAGACTGGGACCGGTGAATTCCTGAGCACAATCCTAGTCAAGACGAGCCCAGAGCCACCGAAACCTAATAATCAACCGATCTTGCACTTGTCTCGAACTCAGTACCCCCCGCTGGTTCGGGAGCATCGTGTATCTCACATTGTTCCGCCCTCTTCTTTACGAATCGAGTCAACAGAAGCCCAGACACCAAAAAGATCCCCGAAGTATGCGGTGAACGAACCGGAACGGGTGATTCTCGTGCGGTCTGGTGACAAGGTCGTGCAAAACCCATTGGCCAAATCTCAAGATGCTGAGGACGTTAATGAAATAATTGCGAATACCGGTGCCCAACGTCGACATCATTCGTTACCGTCCTGTTCGGATGATAGTAATGGTCTGACCAATTCATCAAAAGGTTTGGGGTCCTGTGAATCTGAGAACAGTTCGTCACCGGAAGATGACCGGTTTCTATCAGGAACACAAAAACCATCCGTGGTTCCTCAAACGTTTTACTTCAGTCGTACTGAGCACCCGTACAGGCTTCAAACAAGCATTGCCCAAAGGCTAAGTGTCCGAGAAGACACATCCCCAAGTGGAACGGAGGATGAAGAAAATGAGAAACCTCTGGACTCGCCGGAATCTGATCCAAGACAGAACACATTAATCGAAATAATGAACACCGAAAAATCGCACTTGAAAACCATGGGTATCATCAATGCGATTTTCAAGGTAATTAACAATCGACCGAAAATCCACACACAACATACCAAACGAGCCCAGGAACTGAGCACAAGTTTGCTTCATCTACAGAACGATTATGTCACACGACTAGAGGAGAAACTGAAGACTCCACTTGATACGAAAATCACAGTAGCAGATGTGTTCCAGGGTGTTCGCACCCGTCAGGAGCAATTACTGAAGTATCAAACGCTTTCCCATACGCTGATCGATTACTGTGAAGGACTGCAGGAGAAAGGTCAACTCTGTCTCAACGATTTCGCCAACGTTGTCCCAAACAAAAAAAATACCATCAGTAAATCGCAAAACTCCTCATGCGAGACGAAGTATTGGTTCAGAAACAATCTACAAGCTCCGTTCCCTTGGATATCCCAAACAATAGAAAACATAAAGCTCCTGATGACATTTACGCCGTCGGTGAACCCGGATGAGATCGAACTGAAACAACTGTTCATCAGTTTGACCAATTCATTGCATTTAACCCGGCCCGTCTGTATGTTTGGTGAGGAAACTCTGGGAAAATGCGAGCGGCAGTTGAAAGTACATAGCCTGATAGTCGAGCTGGAAACGTTGCAGTCAAACGAAAGAAAATTACGCTATCTGCTCCTGTTCTCCGACGCGCTTGTCTGCGCCAAGATTCGAATGTATCGGAAAGATAGGAAGTTCCCCGGATTTGGGCACCGTTTGAACTTCGGTGAAGCTGGTCTTGGCACCAGTGGAGGTAGCATTGGTAGCAGCGGCAAACAGCGTACACTGGACCGATTTTCTACTTTAGTTCGGGGAAATTCCCCTGTCCCAATGAGCACTGATGCACAATCACCTGAAGATCAATATGCGCGACTAGAAACAAGGTGGATTATCCCATTGGACCAGTTGGTTCTTGGCGCGAACTCGCAAGTCTCCGAAGACCAACATAAAATTGCCGAGCGTTTGGAACGTATGAGTGAGATGAAAGAAAAGATCCGAAAAATTCGATACGAACTCAAATTATCCGAGGGCAAACGCTCCAGCACCAGAAGACTGGGCCGCACTGTACCGCACTTGACGAAAATTGAAGGCGATTTGGTTCTTCAGACACCACAGTTGATCCTACCTGTCGGTGACAACCAAGGCCGTACACATTACATTTTACTGGTCACGGAGCGGGAGAGAGAGCAATGGCGCGTTGCAATCGAAGCACAGAAAAGTCATCTTCAGATATTCCTCAAGCAAACTGAGTGTCGTAACGAACGACCCCCCGTTTCGGTTGCACATCCAACTGCCATGGACACAACCACAGACGCTCTCGGTCGGGCTCAACCATATGTTAGTTGCTCGCGCATGGAACCATCTCATGCGGAGATGAACGAGCTGCTGAAACGATACTCACAGGATCTGCAACTGCTTCGTCTCAATAAAACGGGGATAGCACTCGTCAAAAGAAGCCGTGGAGTTACGGGAATATTACAAGTAACAGTGCATAAACTCGAAGGTTTGGGCCAAATCGACAGCTATCATGTCCGAATCGAGGTTGATTCCTACGGCCAGTACGAAGAAGTGGCTCGAACTCGTGTAGTGACGCGGCAAGCAAATCCCGAATGGAATCAGTCGTTTGATCTACACGTCGATGACGCGCATCATATTTGTTTCACCATTTATCGTCATTGTGATTTTATGGGCTGTGTTGAACTTAAATTACAACGCAGTCATCTTACATACAATAATCAAGTCCGGTTGGTCGAACTTTCCGACTCCGATTCCCAAACGATCTCTATCACATTTTCTATGGCATTCAAAGGAAACCCGTATTTACTGAAGAAGAGTACCATACCGCAAAATAAAGGTGTTTTCAGACGAACATTAGGCTCCTTGATTGAATCCGATCGCAAAATGCGCTCCACACAAAGGCTGTCCATGAAAACTGACGCGATGGACGGTGGTTGTGCCGGTCTGAGCGCTCGTGAACACTTCATTCCTCGCATAGTAACCGCCTGTGTAGATGAGATTGAACGACGTGGACTGCGCGAGGTTGGTCTATATAGGATTTGTGGCGCAAATTCGGATATTCAGACGCTGACCACATTGTTTAACCAAGACCAAGAAGAAGCAATCAAACGCTTGCCGACTGTCGGTATTCCTGTGATTGCCAGCGTGCTTAAACAGTTCTTCCGTGAACTCCCGGAACCGCTGCTCACCGATGAAGGTTCGGTGTCACTGATGAAAGCCGTAGAAATTCCCACTGAGGCTACTCGGAACAAGATGTTATTCGACACCTTATCACGTCTACCAGCAATTAATGCGGAAACATTCATTTTCCTGGCTACGCATTTGATCACTGTGGCAAGATATAAAGAAGTCAATATGATGGATTTGGGTAACTTGGCTCTGATCTGGTCCACTGTCCTATTCCAATCGGCCTCCGAATCATTGCGACGTTTTGTGGGGCTTCCTAGTTCTCCGGAAACAGAATCAACCTCGTACATGGATTCTTTGAATCGCGAAGCGGCTGTCGGATTTCATCAAACCAAAACACTGTCTGTCCTGTTGACGGCTGCCCAGCGCGGCAAACTCGAATGGCCTCAAGTTGTCTCTGACACTGTGATTAACTGAGTATTCGGCTCTGTCAAAGAAATGTCATTTTATAAACCTTTGGCCTCATTTCTGCGATACTGAATGCGTTCGTTGCACAAAATCTGTAATTCTTCTCTCATTGCACTTCCTACAACCCCCGTCGAACATGTACCTATCTCGGGAGAGGTTGACATGATGAACAGAGCGTGGCAAAAATCGAACAAGTCCGGTAGCAGAAATGGTCGTTTATATATA
>STRG.12411.1
CCGGAGAGGTTTACTTACCTATATCGCTTCAATTTACGACCCCATGGGGCTTGTATCTCCAAGTTTGTTGCCTTCTAAATTGCTTTTCCAGGACCTATGTCGAAGACAAGCCAAATGGGACGAGGAAATGACCCAGGAAGAAATCGACCGATGGATTGTGTGTCTCAGTGAAATTCAAGCAGTATCTAATCTACGAATCGACCGTTGTATACGTCCGATGAATGAAAAAACGGATCCAAGACTGGAACTACATGCATTTAGTGACGCTTCAGAACTGGGTTATGGAGCAGCACTCTATTTACGATCTGTCACCGAAGATGGAATTATAAACTGTTCTCTAATATTGGCGAAGTCTCGTGTAGCCCCATTAAAATCCGTGACCATCCCGCGCTTGGAGCTTGCGGCTGCTGTTGTCTCAGTAAGATTAGTCGCCTTTGCCAAAGAAGAACTTTCCGTACCTATCTGCTCGACTACGTTCTGGACAGACTCGCTAATTGTTTTGCAGTCGATACGAAATACCAAGTCTCGTTTCGAAACCTTTGTGGCCAACCGTCTGGCGGTGATCCGTGAACTTTCGGAACCTGAACAGTGGGTCCACGTGAACAGCAAAGACAATCCAGCTGATTTAGCTTCGAGAGGTACCAGCCCGAGAAGGCCGCTAGATGCACTTTGGTTTAATGGCCCACGATTTATCTTGCAGAATGTGTCTTCGTGGTCTGCACAGCCTAGTCCCACCGCATCCACTCATATTGAATTAGTCAAAACGGTTCGCCTGAACGCAGTGCAAACATCGGATACAGTCGGCTGGATACAAAGATTCCGCAATGCCAAATCTTGGTTAGGCTTGCTGCGACAGATTGCTTGGTTGAAGCGGTTTTGTTTTTGAATTCGACAACGACATGAAACGGGTGTTAGTCAACTGAACATCGCCAAGCAGTTGAAACCATCAGAATTAGCCTTATTTCGTTTGGTGAAAAAGGACTGCTTTAGTAAGGAGCTAAGAACAATCTCCGAAGGATCAGAGGTCCCGAGCATGTCCCGACCAGTCTCAGGACGATTGCAGAAACTCCATCCGTTTAAACACTGTGGTTTACTACGAGTGGGAGGTCGCCTACGATGGGCACCTCTACCTTTCGAGTCAAAACATCCTNAAGTCTCGTTTCGAAACCTTTGTGGCCAACCGTCTGGCGGTGATCCGTGAACTTTCGGAACCTGAACAGTGGGTCCACGTGAACAGCAAAGACAATCCAGCTGATTTAGCTTCGAGAGGTACCAGCCCGAGAAGGCCGCTAGATGCACTTTGGTTTAATGGCCCACGATTTATCTTGCAGAATGTGTCTTCGTGGTCTGCACAGCCTAGTCCCACCGCATCCACTCATATTGAATTAGTCAAAACGGTTCGCCTGAACGCAGTGCAAACATCGGATACAGTCGGCTGGATACAAAGATTCCGCAATGCCAAATCTTGGTTAGGCTTGCTGCGACAGATTGCTTGGTTGAAGCGGTTTTGTTTTTGGATTCGACAACGACATGAAACGGGTGTTAGTCAGCTGAACATCGCCAAGCAGTTGAAACCATCAGAATTAGCCTTACTTCGTTTGGTGCAAAAAGATTGCTTTAGTAAGGAGCTAAGAACAATCTCCGAAGGATCAGAGGTCCCGAGCATGTCCCGACCAGTCTCAGGACGATTGCA
>STRG.28347.2
AAGGGATTCGACGAAATACACTCGGCAGAGGTAGGTGCATAACGGGTGTGCATACCATCGAAGGAATTCTGGACGCTCGATTGGCCGTGGCCATTACCTGTCCTGCGCAAACTGAACCGAACTGAACTGAACTGAACTCAAGGCCGCACGAGCGTATTCCGGACCGTTGGCTGGTTGCTTGGTGTACTAGTCCGGACGGCTCACTTTTACCAACTTTGCTTGAGTGTCGCATCTCTTCTGTTCCAATGATTATGCTGCAATGACTTCTGACAATCGTTGTAGCCCTTCCTACCCTCGTGTATCGTCGAGGGTACGGTAAGAAGTCGAGGCCAAATGAGACGCGGGGGCTCACATAGGCAGGAAACTGGACTACCATTGGCGTCGGTCGCCAGTCCTGTGCTCTGATTTGATTTTTCACTAAGTCGACTTTCGAAGTTGCAATTTCACCCACTCAGAACAGGGATGTGTTCTCAAACGGTGCCTCCCACCAACCAGCAAGATCATGTGTTTCATTCCCCATCAAATGAGGAGACCATTATTGATAGTGGCGACACTGATCCCTCAAATGGACGTGCCGTGTCGGTGGAAAGTTTGACGGAGTCCTTCCATCCAAATGAAGTACTCATTTTTGGCGCGAAACAGATTATCAGTCTGTTCGTTCCTGTCACAATGTGCATGCTGTTCGTCGTTATAGTGGCTTCTACCGTGGATTTCTACTCTCACACAGATCAATACCTAATCTACACCCCGTTCCACACACCGGATGCTGATGTCGGAACACAAACATGGCAAACAATTGCGAACACGCTCATATTCATGTCGTTCATCGTTGTAATGACATGTGTTTTGGTTTTGCTGTTCAAGTACAACTGCTACAAGTTCATTCGCGGTTGGCTTGTAATGACTACGTTATTCCTACTGTTCTTCGTATCATTCATATTCTTCACCGAGGTTGTTGATGCCATGGGGATTTTTGTGGACTATATAACAATGGCGTTCATCTTGTGGAACTTTGGCGTTGTTGGAATGATGGCCATACACTGGCGTGGACCACTCATTGTCCAGCAGACGTACCTGATTTTCGTATCTGCTCAAATCGCCCTATTGTTTTTGAAATATCTGCCCAAATGGACATGCTGGCTGCTGCTAGCCGCATTGGCAATTTGGGATCTGGTGGCCGTGTTGGCCCCCCGAGGCCCGTTGCGAATGTTGGTCGAAATGGCTCACGAGCGACAGCAACCACTGTTTCCCGCTTTGTTATATTCCACAACGGCAGTCTATTTAGTCGGTATGACTTATTCGGATAATAACGAAGCAACCGTTCAATCTGCAGTACAGTCGCCTACTACCCCGTCAACTCACGTTACAATCGCAGAAGAATCGCATTTTCCGTTGAGCCGCACACACGGAGCAGACTCAGGTGTCATTCATGATCAGACTGAATTATTGCCCGCAAACAACCACAGTTCGTCAGAAGCAGATTCCGGCTCGGTCCGACTCCGCCATGCAGCCCGGATGCCGGGACCCACTAATCCGGAAGAATCCAGGAGACCGAACAATCCTACTCGGGCGGATGTATGGCGCGAAGTTCAGCTTGATCTTCGTGAACGGGAAGAACGTGGGGTCAAATTGGGTTTGGGCGACTTCGTGTTCTACAGCCTCCTGATTGGTCGAGCCACTCTGGATGGGGATGCTATCACTGTGGTCACGTGTTACGTGGCTATCCTAATTGGCATGTGTGTGACAATAATTGTGCTGGGGATCACGCGTCGTGCACTACCTGCTCTACCGATCTCGATTGCATGTGGAATTCTCTTTTACTTTGTCACTTCACTTGTGATCTCTCCGTTCCTGGAAGCATTGGCTCTAAAACGCTTATTTATCTAGGCTCATCTGTGTTGAGCTCGGTTTTTTCTTTTGCCCAGTTAGCCAACAGTTCTCCTGCTCCTGCAAGACACCCGGATTCTTCCTGGTTCACATATGGGCTCAGTCCCTTGATAATCACGCTTGTATTGCAAAGCCATGTTCAAACACTGCATTTTCGGACTGGGAAATATTCTGATTGATTCATGGCCTACTGATGTTCAACCTCAAATAACTCGTACAAGTTACCCATATTTCCATGCTGTCCAATTCTTCATATTTCGGTTGATTTCGCTCCCCTGAAAATTAACAGCCATTCATATTTGTCACTTTAAGACATTCACTCACTTACTGTACGGTAAACACGCATACCCAACTCATGTTTGTGTATGTTTCACAATCGACAACGGCGGATTGACTTTATTGCGTCCCGCATTGCTTGCACGTTTTTTAGCTTGAGTACAGTGCGAGTGACATACCTCACACAAAAACTCGTAGCATGGTCGGTAAGAACGGGCAATTGCGATTTTCACTCTTGAGGTGACAGAGAACCACATAAATTCACAATGGGTCGCGATTGGCCATGATCCAGGTGAATTCGGAATGTTGTCTATCATCCATGCTGACCGCCTGTGAAGGCAGGGCTCGAAACTTGAGCCTCTGACTTCATTGTTTGCGACTTGTGCTGATCGGTCACTATCACTCATGTAATTCGCATCGTCTACGTATGTTTTCCTATTTTTTTCACAAAATTTGTAATCTTATCCAGGATATTTGATCGGTTTACATTTGAATGGCATCATCTGCCACGAGGGCAGCGCAGCTGCGTGTCCTGTTTTAATTGTCAATGATGAGCAACGTATCAG
>STRG.72726.1
GGATCAGCCATCAGTCCCTTTTCTGTCAATAGGTGCCCATGGAAAGTGATTGACGATATCTTTTGTCTAACTTTTTCTGTTCGTTGTCGAAAGTCTTGCTAGATACAGTGCCTCAGGAAATCTCCAAATGCAAATGGAGCTCCTGTGATTATTATCGTAGATCAAATGGTCGTCTGCTACTTAACCAAAGCTAAATAGAACAACCGAATGGGGCACCTAAAGTGGTTAGAAAACTTGATTCGTAATCGAACTTAAGCTCCCAGAATGCCGAAGATAAATCCGCCTTTGCGAAGAAAGTGCTGGACTCAAATCTGAGATAATGTCGTCAAATATAGGTATTCTGTATTGTTTCGTCCTGGGTGCCGCGTCTAACTATTTTGGATCTACACAGAGGCGAATTTCTACTTTAATTTTATCACAAATTGGTTAACCCAATCTGTTGATTCGTTAACTGTTGCAAGGGTCTTGAGATGAACTAATCGATTCAGCTTACAAGGCAAAGTCTCTCTTAAAGCGACTGGAACACCACGGGCTGGTAGTGCAAAGGGCGTAATACCACCGATCACTGAAAAATGTACCTATCCACAGAAATGCCCTAGCTGATAATCGAACACTGATGCTTACTGAGTAAAAATGTTTGTTTTTTCTGAAACATTGAGAAAATTTTCATGGTTATTGGTATAAATTCTAGCTCTTGAGTTTCATACAGTCTCATTATTGGCTTCAAAATTATTCTCTGTCACAACTAACTTGATTGAATGTTCGACACTGTTCTTGGGGTTTTGACTACCAGTTGATTTTATCCCAGAAAGCCTGCTTCATTACCTTTCTACAAACTTGAACTGGTACTGCAACCGTGTGGTGATCAAGCAGGCATTACAAGGGACACGGCCCGGTGCAGCTTAATGGCTACATACGCTAAGGAGCCTCAGTCAGTCTGAATCGCCTCGATCAGCTCGATAGACTTCACGGAGGAATTCATTTGGTAAAGGACTGGTTGACGCGTGGATGGTAGTCCCCTAGCACGACGCTATCATCCCCAAACATGGTAAATGAAATGTATTTGTGTTACAATGGTCTCCCCAGATGGCAATATCCCTGAATGCAATATCGATCACGCGAGTAACCCTTTGCCGTGCAAAACACTTTCTCCTCCTTGAACATTTCTCACAATGATAAAGAACAATTTGAGCAATTCTGACTAGTGTTTCTTGATGGGATGGACTACTGTACAAGTTAGCCAAACCGAATTTTCCGGAACAAGCAGGAAAGTCTGAGAAGAATTTGTCATCGGTTGTACTGAATGGACTTCAATTAAAGGCTGCTTCCTGTGGTCTACTTTTCTGCGTACCACTGAGAAAAATAAACAGAATAGAGACACAAGCGCAATTCGAATATCTATTCGAACAACTGAAAATAATTAAGCCAACTTCAAAAGATGCGGAGACTTGGTTTAAAACGAAGCTGGTTGACATGGAGCGACAGTACCGGATAGCATCATCCATACATAAGTCACTGTCGACACCTGAGTACACACCCACCACTAAAGAGCTACATTGGCAACCTGATTTGTTAATTTTACCCCCTGATAAAAGGTCCGAATTAGTGCTGATAGATCGGAATGATTATGAGAAAACGATGGAAAGTGTTCTTGACGATCTCAGCAAGTTTGTACGCGAAGATAACTGTGATGACCCCAAAGAACTAGAACAACGGATATCGACAGAAGTACAGTTTCTACTAGAAGGACATTTCATCAATGAAAGCACAGCCCACCACCTGAAGCCAAAAGGAACTCAAACTCCACAACTGTACGGTTTACCGAAACTATACAAGCCAGGAGTGCCACTTCGACCAATACTATCCACGACAAATTCACCACAACATGAATTTGCGAAATGGCTGGTGAAATTGCTTGAGCCAGTTCATAGATCAATGGTCAGACACACTATCAAAGACAGTTTCGAAATATTATAGCTTTTGGATCAGATTAATGTGAAAGGGAAACAGATGACTTTATTTGAGGTCCAATCACTGTTTACGAATTTTCCCGTTCTGGAGGTCATACGTATCATCTGCGACCCTGTCGAGCAAAACCAACGCGAAATCGGTATACCAGTATCAGTTCTGGAACGAAAATTACTACTTTGCACAACAAACGCATCATTTTCCTTCCTTGGCTTGGCTTACAGACAAATTGACGGTGTCGCAACGGGACGTTCATTGGGTCCCATTTTGGTGGATATATTTATGGCTCATCTTGAAGAAAAGACCAGAAAAATCCTGGAAAGTCCAGAACTTTACAAAAGATACGTTGATGATACTCTAATCATCACAAAAAGTCTGGGGAAGACGACATGGATTATAGATAAACTCAATCGTCTGCGTCCGAATATACGATTCACGGTGAAAGCAGAAACGGACAATATACAGTGCTTCCTCGACGTTAATATGACTAGGAAGAACGATGGAACAGTCACCAGATCTGTTTACCGAAAAGAAACTTGTGCAGGCCAATACTTGCACTTTGACAGCTTTGTGCCTGTGGAATATGAAGATGGCCTGGTCCGAACACTATTTCAGAGAGCATGAAGTATTAGCAGGAGGACGTGATTAGCAACGAATTACGACAGCTGAAAGAGGCCTTGACGGAAAACTTTTATCCTGATGTGTTTATCGAAAGGCACAGCAAACCAAAAATCATCGGACAAATAATTTGTTTGGCAGAGAAATTACTAGTCACCCTTTGTCTTCCGTTCAAATGTGATGACGTCGATTGCTTGCTCAAAAGACGACTTGGATCAGGGACTGCTCGAACATATTATGCAGCTGACCTGAGAATTGTTAATCGAATGATTGGGATCCTCACACCCTCAGTGAAACAACGTCTACCTCGGTACACCGTATCTAATCTGATTTACCAGTTTAAATGTAGTTGCGGAGCAACCTACGTGGGTCGAACAGAGCTGCGGTTACTTAACCGAGCGATTAAGCATATTCCAAATAGAGTGCAACACTTTTTGATGCAATCAGGGTCAGATCAAACGCATAATGACAACATTCGAAACCATTAGATCCCGTCGTCGGCCGTCGCTCGTCATCTTCTGGTGACGCAACATCCAGCTGATCGAAGCACTGCGTTTCGGGTCATTTACGTGGCAAGGAATGCCAGGTTATTGAGGTTTGCCGAAGTCATTGCCATACATCGATGGAAACCCATATAGTGTCAGCAGAAACAGCTGTTTGTTAATGCGTCTTTACCATGGTGACGTAACGTGACTATTGTAATCTTTCCTATATTTGTCAAGAATTACTGTTTTACATGAACTTATTTAAACTGTACGGTTCTGCCGTATTTACCATGTGGATATGCAGCAAAATAGTCCCG
>STRG.28588.6
ATATATATATCAGATAAGTATGGACCAATCGATGTTTTTGTCCTGAGATGGATTTTGTAATGAAGGTATATGGGGTGATATCTATCGTTTTCAGACAGAGCCGTGCTTCTATTTATTGGTGATCGATTTGTATGGTTGCTTTGCTGTTTTGATTTATCGCTAGTTGAGAGACCCAGTTCAACTTACACTGCTTCGTTTATTTTGAGTTTCAGTTCATTTGATGAAGCAAGAATGGTGTCCCCGTTCTGTGTATCTGAAAACTTTGACTGAGATGACTTACATGGATTATTACCTGCGGTGAAAAAGGATGCTAGTCACATGACTTTATTATCATACGATGGTATTTAATTTCAGTCACGTGATCAAAAAATTGAAACAGGTGCTGCAAAAATGGGCTCTTTGACAGCAAATCGTGAGGTCATCGAAGAAAAGAAGCTGGAAAGAAAAACGAAGCATTATGCAAAGGTGTTTTATGGCAGCAGATGGGGTATATGGATGGATTTTGCGGAAACAACCACTTTACATGGGCCCATTCACATAACAGCGACGCGGGGGAAGTTAAGAATATATTATGCCATAGTAGTATCCTTCATGTCTACTATGTTCATTGCACATGCAGCTTATCTGTTCCTACAGTATCTTAGTTTTCCCGTTCTTACCGAAATAAAATACGGAAACATTGATTTCACCTATCCTGATGTAACCATCTGTCCAAATTCCCCATTCACTGATGCGGATTTTCCCATGGATCCCAGGCTGATGAGTTCTCTGAATTCCTCAGAGAAATTTTGGACTGAGAAAAAAGGTTCCACTTCAGGCTCACCTCGACTGCACCAGAAGCGTAGCATGCTTTCGGTATTTTATCGGTGGTCAAGTGTAGTTGGCAAAAATCCACATCAGTATGTGTTAGAATGTCAGGTGAATAAAGTCGAGTGTTTGGATGACTTCATAATCACGGAGCATCCAACTTATTATCGATGTTTCACTTTGCGAGTTCGTACCAAGCCACCCGTGCCTGCTGGTCCAACCAATGGAATTCGGTTAATATTGCATCGTGGACGCGTGCTCGCTCGTCCACTATTGTCTGTAGTGGAGGAGGAACCTGCAAAGCTGCAGTCCGTGGACACATGGGACACACCATTCCAAAAGGACGGGTTTTTCATTGCATTTCACGAACAGGACACGTTTCCCAGTTTTCCAGTCCAGATTATCAGTTCCGAAAAACCTCAGACCACCGGAGACGGACTACCCGGGTGCCCTTTGCGATGCAAACGACGTATGATCAGTGTGCACTCGAGCTTACAAACGACGCTGGTGCAAAACATTGATCCGAAAACTCTGATTTCCTACTTTGAGATGCTACACTTGAAACATTTAACTGGACCGAAGGATTCATTCATCAAACACGGCGGTCCATTGATTCATTCAAAGGATCTGATATTTCTTGATATACATCCAGTCAGTGAGATGGTAAATCAGATTATTGAAAATCCTGGTTACGTCATGACACGTTTTCTAAGTGACTTGGGTGGCATATCTGGTCTTTACGTTGGCATCACGATATACACTATCGCTGAAATTGTGGACGTGGTCACCCAATTTCTCTGTGTCTACTTGCCATATGTGTGGAGTGCAGCAAAACTCGAGGTGAAAAAACGGCGTTTTGTCACCCGCCTCGCAAAACGCCTTACTAGTGATGATACTGAAACAGAGATGATGGAAAGTCACACAGAACAAACTTCTGCCAAATCAATTTCGTGATAAATAATGATGGACCTTATCATGAAAAACACCATTGGTGAAGTCAGTCAAACATTCGGGCAAATCAGCACTTTTTTGTGTGATAGCAATGAGAATGCATTCCGGATAACTCATCTGTTGTGTGCAGATCAGTTGTTAGTCACAGATGCTGACTAATTTCATTCGACAAATTATTTTATTTTGTTCCCTAGTTTTTAGAATGGTGAATAGCAACACAGGGCTGATATATAACACTCAATGAAATGTGATATTTGTACCATAGGTTCTACTGCTGAAATTGTGTGACCTTGGTCACTGTGATAAACTATCCTGAAGCTCAGAATTTCGTAATTAGTTGTGTTGGATATGGCTGGTTGTTAAACTTATAAAGGTATAACTCAGCGAAGGTGGTTTTCGTTGTTGATAAATAAATACCGATCGTACCAGAAA
>STRG.25094.3
TTCTCCCTAATTTTCGTTCTCCTAAATGCTCTCCAAACAAATGAGGTAAAGGATGCCGTTCCAATTTGTCACATCGGCCCATTAAATTTGGTCAGTTCGGAATTTCGATTATTATGTAGATGTATGGAAACACTGAAATCAGACACTTCACTTCAAGGTACAAATTTGGTATAAAGTTCACTCAGATGGTTGTCTCGAATTGGACACAAAACCGGACTGTCTGTCAACGGTTCATAGTTCATCATTTATCTCCACCCATTTGGGTTTGTGCGTTTGTTTGATTTGCTGCCATGTAGTTCCGAACTTTGGATGCATGATTAGAGAGACGCGGCACTACTTAATCGCTCTCTCTGTCCTTTCAAAATGATTTGGTTATTTGCATTTGCAGTCATCCTGGTTGGTGAGGTAACATCGAACTACACAGAAAAATCCATGGGGTACATCGACGAACTAGTCCACTTCATCAATGAGCAGTCTGGTGCAAGTTGGAAGGCAGCAAGACCCACTCGATTCAAAAGTGTTGAACACTTCAAACTGCACTTGGGAGCTCTGGCTGAAACACCGGAACTAAGGAACAGTCGGCGACCAACCATAAAACATTATGCATCGGTAAACGATCTACCAGAGTCTTTTGATGCTCGTAAACAATGGCCTAACTGTAGATCGATTGGAGAGATTCGCGATCAGTCCAGCTGTTATTCATGTTGGGCTTTCGGTGCTGTCGAGGCAATGAGTGATCGTGTGTGCATTCATTCTAACGGTCGGATGAGACCACGTTTGAGCGCGCTAGATCCACTCAGTTGTTGTAATTATTGTGGTTACGGATGTCTGGGTGGCTTTCCATCTATGGCCTGGGATTTCTGGTGGCGAAGCGGTATTGTGACTGGTGGTTCAGTGGAACAGCAGTTCGGTTGTTTGCCATACCCGTTCCCCAGATGCAGTCATGGTGAGGAATCTCGAGGATTGACTCCTTGTCCGGCAGATCTCTATCCGACGCCCCAATGCAGCAAGTATTGTCGTAGTGGATACGTGAAAACATATGAAAAAGATAAATTTTACGGTAAGCTCATTTCCCGATCATAATCCAAACTATCAGCTTTCATGGTTGGTGAATGGCCAACTTCTATTTTGTCTCCATAACTATCTCCAAATTGCCGCTTCTGGATCGTATCCTACCAAATATGAGAAGACACGCGAGAATCCTTGAATGAATAGGTAAATAAGCGTACAACCAATGGCTTGAATATGGAATCCACGGTGAGACGAATAAATTGCAAGTAGAATAGGAACGCATTATCATCTGTTCACTACTTTCTAATTCTGCGTGCAACATGGTGAGAAAGCCAGTGGTCAGTAGGGCCTGCTCTGCTGTTTGACCCTGTAGGATAATGATGACGATGATGATGATGATGATGATGATGATGATGATGATGATGATGATGATTCGGATGATGATGATGAT
>STRG.31334.1
GTTTCTGTTTGTCCGAGCAAGACAAAACATGATCAAGGAGCTATGGCACAATTTCAAGCGCACACAATAGGCTCACTTTATTCAGTCAGGTCCCGTACGCGGAATACGAATTACTTTTCACAAAACACTGGCCTAAAAAATCAGTCGTACATATACCATGCATTCGCATCCAAAGTAGACTGAATGGCTACCCTCTTCTCGAAAAATGGAATCCCCGTCCCGGAAAACGTTACTTCCCATTATATGGGCAGAAACTGGACCTCAGATACGGAACCTCCGATCTCGAAGATCACTTATTCTGCCAGTTCAGAAGAGGGCATCATCAGTCATCACCGCGATTCGATGGACTGGTCATTGGTCCACCCGAATAATCAAGACAACCGAGAATTTTTAGACCGGCCACTGATGGGCATCGCTATCATTGGCGGTTTCTTTCTTTTGATCAGTTTGCTGTTAGTCGTTGCTGTTGTCGTATTTTACCTCAAACGAAACACAGTGTTCGTTTTGGAGAAAAGTGTACATGGAGGTTTGTACAGACCGGGCGATCAGTCAGTTGTAATTGGTCAAACGGCTACAGCGCGCGATCTGGGCAGACATGTATTTCGAACAGACAAAGAACGCAACAACCGGCGTTGTGCAGATGATGTCTATGAAGATGATGAGGTATATTCAGACGCAGAATCTACTGACGAAGCTGTTCAAGAAGTCAGTTTTCAGCAGGTGGCCACACCCAACCTCTCATTTGCACCTGCACTTGGATCCTATGTGCTTCACTCGGATCATCTGGTTTTCACAAATCCGGAGAACCGGAATCACCGTCCCAGCTGCAGTCACAGATTCAAACAAAGCAAAGTTCTTCAACCTCGAGCCCTGCTTCAAGAATACGGATATTCAGATGTTACACAAGTTACTGTTCTCCCAAATCAATTACCCATTGCTACGTCAACATCAAAAGCGTGCAATGAAGAGCAAGCTAAAATTCACACGCACCAAAATCAATCGACTGCTGCAAAATATCAGCAGCTGCTTCACTCACAGACCCAACATTGTGGACCAGAACAAGTGCTACAGAAACAACCGAGTTTACGCATATCTACTCGACCCCAACGGTCTCCATTTCGCAAACCTTTGGTGGAACCAGGATGTGCCGTTGATCAGATGGTGACCAAAGATAGCCTGCTCAGGAGAAACCTGTCCAACGAACAACCTCTCGGTAAAAATGATTCAAAATCTCCAGAGATTCATTCTCTTCTCGATCGAGAACTAATTATGAATCCAGAAACTTTTGATGACCTTGATAAGAATAAAGTTGAAGCAAATGGCAGGAGCTCTATCTTAGCTGAGGAACATTCGCTGGAGGATGAACCACAGTAAAAATGTAGGCTGTCAAACTAGATACTTGTTAACCGTTGATTTCAGCATTGATGTTCACTTTCACGATATCGATGTTGTGACTATCTCTATGAAATCAAGATTTTCATGTGTTCCAATGCCAAAAATATGATCCTAACTCCATAGGGAGGAAGAATGATGTAGTATTCAAACTGTGAATAAGTCTGCAGGAACTTCTTTCTGTTGTGACAAACTGGTTCATCGATTTGAAGCGGCATATTTGTACAGTGATTCAGTTCCGTTTACAGTGTAACTCTTTCCATCAAACAGTATCAATCTTTCTTTCTCACACCCACTCACGTTCGGACTCCGGCCACTGCAGTCATGTATACGTGCTCAATTCCATCGCGAATTATTTTATCAGCAAAGCAGTTCACTCCAATTGCAATGACATTTTACCTGTTTTTCTCGACAATTTTATCAATTTCAACGCAGATGAAGAAAACATGGATCACACTGGTACTTATTCTCTTTGCAACAACGAATCGTAGCAAAAATCTCACTTTTACCTGACAAGCTGCTACTGTGAAAAGAGGGCGAGTCTAAAGCACTTCTACTTGCTAAACAATAGTGTAAAGTTTATTCTATCGATTTTTGCTAGAAGAATAAATGCGAACCGTTAGCCCGTGTTTTTGCTCAAAATCGTCTACATCTTGTATCTGGTATGACTGCCTTCATCAATCGATGGCGAGCACATGTTCTAACTAATGTAACACTATCTTTCCGA
>STRG.16167.7
ACATCCCGGACGGCCGCGAGCGTGTTTGGGAGTGTACGGTGTATGTGCTTCGCTACGGTTAGCTTATGGTACCGTTTGCTTGTTAAAGTGGAAAGATGTAGATTTGAGTGTAATTTCGAAAAACTGGTAACCTACTGTGACAAAGTCCCCAATAAATATTGGATGAAATCGTTTTTAAAATTTTTCTTGGTGTTTACGGCAAATTGACATAGAAATTTCAACACTGGCGTATCTGAATTATACGGCAGACATGGGCAATGCAGTCATCTTGATCCGAACGAATGAAAGGGAGTTTTAAGCTTGGTCATACGTTCCAGTGAACGAAGTCGTATTGGATGACTTTCCACTGCCTTTTACCTGAAGACTGAAGACTTCTCACTGGACGAGTGTCTACCCTTGCAGCTCGCAATCCGTTCGGAATGGTTTCCGACGGGTCTACTTAAGAAGCATTCTTCCATAGGTCAGAATTAAATTGACACGAAGAAAATCCACAATCGGAGTACTGTGCATTCTCAATGAATATTTCATTTTAGTACATTTAATTGAACGTAGTGAAACTTCTTTTAATACCAACCCAAGCAGCATGTGCATGCAGGGCCTGTATGGGACCCGCATGAGAAAGCTTGCAAATCTGGGGGCACTGTATAAACGTTTGTGCAACGCCATTGGGTCCCATTTGGTCGTGCCCACATGCCGGAAAAAACGCGCAGGAACTTAGTAACCCCTTTACGGCTTTCAGCGAAATTTTTCTGTTGGTTTGCCTAAGTAAACATGCGTTTCTCCCTGCCCTGCCGCTCTAAATTGCTACTCGACCTGTTACTTTCGAAAATAACGCCCTAATTTGTGGAACAATGCACAGATGTTATGCGAATTTATGAATGACGCTCATTAACAAATACGCATTCTATGTCGTTTTCGAGGAACCAGTGAATGGATTCATACGACCGTGAAGCACCCTCAGCTCCACCGCCCCCTCAATATCCTTCTCATGGTGTTCGTCAGGAAGCTTTCGTGCGGTCTTCCATGGCCCATTTGGAAACAATAACCGGTGTCTCACGTACTCCGTCCGTTCACGCAGCAGCGAGTGGTGTACAAACCAAGTCGTCGTCCACTCAAGCGCAACATACCCATAGATTATCTGCCAGTCCAATGATACCAAAAAGTGATTCAAGCTGCCGAAGATACTCGCCCAACTCACTCATCGCAGGCGCATGGTCAGAGGCATCCAATGGTTCGTCCCCGCGACTCTCGCGTCCCAACGAGGCCGGCACGTCTTGCGGCCGACCCTTCCACCCCGACCCTCACTCGTTCTGGCCCGACACCCGTGCTGACGGTCGAACGTCTTTCCGGTTTGCGAACCACAGATCCAAAATACACTCCACTCTTGTCTCGTTTGCTGGCACCGGGGTTCGCTTCGGCGGTAACTGGATCAGAATCGGCCGTGGCTAGTCGTAATGTCATAACGTTCAACGGAAGCACCACTCCTGTTATTTCCCAGCCCTGTTGTTATACTGATTGGGAAGTCAGTAATCCGGCTAGTGCTGAGCCGCCTTTGCCAACCAATTCGAGTACACCTAAACAACATACAAAACCGAGGAGTTCACAAGACTATCGACCAGACCCTGAGCAGGCCAGTGACACTCCGTACGGTGAACCCTCGGGGAAGGATTCCGGTGCGGGTCGTGATTTGATCTGTCCGGCGGAAAAGCCCACTTCTGTCCGTTCTCTGCTTCAGTCGAGGCGTAGGGCAACAACCAAAACAAGCGCTCGCGCCGGTCCGGACAGTCTCCAGTTACAAAGTGGCAGTTCTCAACACCATGACAGCAGTAATGGTCCGCCATGTGTGAGCGGGTCCCAGGACAAATTTACAAGACGAAATCGTGTGACCGTGGCAAATTCTATGGTTGAACCTGTCTCGATTGTGGACGAGGTCACACAGCAGTACACGAGCACGGAGGAAGAGGATCGCGATGTGCTACCGGAATCTTCAACCGGGGACGATGAGGGTGAGGCACAATTAAAAGACGATGATGACGATGATCAGGGAGAGGAGGAGGAAGAAGAAGGAGAGAATGAGACAGGAGACGATCGTGCACGGATGTTAGAAGAGATGCAGGAACAAGAAGAAGAGCAAGTAATAGTAATGGAGGAAGAAGAAGAGCAACAAGAACAACCGGAGGACGGCGAAAATGATAACGAGGTGCATTTTCCCTCCAGTCGTCTCATATCGCTTTACCCGGGAATGCTTCACCTAGTATCGCATGAGTATGTGAACGATACCGCAGCGGAAGCACTAGTTTCGATGCAAGGTCACATGGGGATGAGTGAGGATGATGAGGTCGGCGCGGAACAGGATGAAACGGACAGACCGGAAGAGTTAGAAACTGCTGCGGACAATGATCAACACTTTTGCTTTTTTGACTCCAGAGGTAACCGAGCACCGAATGGCGCCCATTCTCAACATTCCACCCACAATCATCAGGGCATGCACACCAACACTGTGTATCCAAATGATGATATGGACGAGCCTGTTCCAGCCTTGCATCCGAAACGACACAGTATGTCCCGTGTGGCTCGAACGCGATCTCAGCCGAACGTCTTACGGGACTATGTGAATTTACCGGACGCTTCGTTTGTTCACTGGCTGACTACCACAGTGGCAGCTGCTCCGTACGCCAGTTCCGGTCTGGCGGGTTCACATTTTGTCCGTCCGCATCTAGCCTGTTCCACGTTTACTCATTTATCCCCAGGGGTGATTGGTCCCAGTTGCGTTTATCCTGAAAGCGGATCAGTCACACCGCCACCGCCGCCGCCACCCTATCGTCCTCTTCCTCCATCCGCCCATCCGACTGGTCAATTCACTGAATTTCCCACGGCCGCGCCCGGCGGTGTTGTAGATCACGCGGGTATCTATCAAACCCCAGATTCTAAAGATCACGTTCAGTTCAATATCCAAAACAACTCTGAGCAAAGAGAAACTCCAGTCGGGCCCCAACAGCAGCAGCAACAATTTTTCCGTGCCGGCCTATTGCGCCCCTCGTTGTACGGGTTGTCCAGTATGAATGGAACTCGAATCATGATCAGTAATCCTCTCTCGGTTCCGGGTAGCCGGTCCAAATTGTTGACCACAGTGAGCAGTTGGACGGTGCATTGTTGTGCCCAAGTGTTGCCTCACAATGTGATTTGTAACAGTCAGATGACCGGGACGACGATGGCAGCGACTGCAAAGGTAGACGACCCACCGGGAGTGGGGATTGGTAGTGCTCCCATGGGTGTGCACTTGTCTGCACCCGAACATTCGTCTCCTAACGCACATCCGAACCCTATTGAATTGGACCCACAAGCATTGTGGAAAGAGAACCAACAGTTGAGACTACTACTTCACGAAGCCACTGTGCGATTACAGTATGTGGATGTGTTGGAATGTCATCTACAGCGTTTGAGTCTGCTAGTTGAGTCCATGCTAGCATCCCATCATCGTCAGTGTGAGCTGGATCAACAGCTACATGGATGCCCCAACTCCGACTCATTCAGTTTGGATCCCTGCAGTGTGGTCCCCATGCGACCAATGGATATGATGATGATGCAGCTGTTGCCGCACAGCATGCCGGCAAATCCGGGCAGTTTGCCTTCTATGCCCACCTGTGTGCCTGTCCCACACTATCACCCGTTTCCGGGTGCACCGCCAGTGGCACCTCCGCCGGTCGCGGCAGTCTGTCCTTTGTTACCACCGTGTGAACACCACATTGCAGGCCTACCACCGTACCATCCCGTGTGGAATGCAGATTTATCCTATCATGAGCCCCATCCCACCCAAGCGGATCGAGCCGCACTTCCACGGCGATCCATGCGACCCACAGGTCAAGCACCCAGCTGGCCTCGAACCGTCTCACTGGACCGTGCAGACGAGGTCTCTAACGCTCGTCCGTTTTCTGGTCATCCGGATGCTCCAGTTTTTCGCGGTACCTCGGGGCAGACAGAAAAGCCTTTGCGCGAGCCAGCAACACAGAAGCGTGTTCGTGTAGTCGCGGATGATGCGCAATTGCTTCCGACCACACATCGACAGCAACAGCAGCAGTTGCACCATTCGGCAGCATCGGTGACCAATTTGCCATTTCGTTCGGTACAAGTGACTCGCCGACGATTTCAAACTCCGGCGGGTAGATCACATCCGTCTGGTATTATCAACCTGTGTACCGGTGTGTCAAGCCGCGCTCGTTGTACAGCTCCTGTGAGCGCGCCTGTTGAACGAAGTGCTCAACCTCATGCCTCTGGTAGCTTCGGACATCCGGGCATCGCCTCTAGCCGACCAATAGGAGTAAGCCTAATTACCAAACACTCCAGCCCTGGAGATGACGAGGCGGTTAAAATGCTCAGTCCTTCGAGTGAACTGTTGCCTGTCAAGACGGCTGTCACCTCGGTCTACCATCAAGTCGCTTCTGCTTGTCGTGTTTGTCTCGCGGACTCCGGAGACAAAGCCACTCAGACGCCCACATTTGTCGCACCCCAGTTGAGACCAGACCCACGATTGGAAGGAACGGTCACCGGAAGCCAAGCTCCCCGTACCTCTGTTGAGACGTCTTCGTCCAAACGCGACACCGCACTCGTGGCACCGGTCGGATTTAGCCAGAATCATCCAATATCTCACCAACCGCCGACAACACTCGCCGGCGTTGTTAAGACCTCCACGTCCTCCTCTGTCAGCCGTGTCGATCAGGTGGAACACGTCCGCAACTCGTTGGAATCTGAACAGGTTATGAGAAAACCAAACCTGACGAGTAGTCACATTCGTGTGGCGGAAAATGACGGCAGTGGGAGCTACGAGGGTATCTCACCCTCTCAATCGACGGAGTTCAAACAACGGCCACACCTGTGCGGCGGTGATCAAACCAACGCGGCCGAGACCACTTCGCCATTGGGCACGCCAACTAAGTCTTCGTCAGCACAACCACTGGGACGGCCAGTTCCGCAGTCTACCGATCGTTTTGTTTCTTTTCCTTTGGGATCACCCTTCTTGGATCCTCATTCGGCACCGCAAACGTCGCGCAATACGAATCAGCTCAAGCCATCCCCTGTATGCGATATGACTGTGGACTACCCTAGTCCCCAACCACTAACTCCTCAGTTGGACTCACCTTTGCAGGGTGCCGAGTTGGGCATTAGTTTAGGGCATGTTGGGCCGCCATCCATGTGGTTTGACCCAGTGTACTCTAATGCACTTATGACTAGTCAGTACGGTGGGGGGAAACCGAGTCGCCCCGTGTCCGTTCCATCCGATAATGATCATTATCATCGCTGGCGTGGTCCACATGATGTGGTCTACTTACCAGCGATGCCACAATCCGTCGGTCATCGTCGTCTAGTGCCTGGTGTCGGTCAGATCAATTCCGAATTCATTCCAGAACCCGTCATGCCTGTGCGTCAAATCAGACCTCGATTATCGAGCCCGTCATCAGTAACACAATCTGCGGGCCCATACGGCCGATGCCCTCCTAGGAGCGCGCCACACTCAGTCGTCGGACAGAGACCGGCGTTGCAAGTTCATTTCGCCTCACCACCACCCGGGCTTTCCTTTCCCGTCCCAACACCCGTGTCTAGTCAACAGTCTCCGTCCCGTTTAGGCCCCGGCGAACGCACCGCCACGCAAAGTCGCAACCTCACATTGGACAGTATTGTATCACCACATTTGTTGCGCAGACAGTTTTGTTTCGATTAGCCTGTATAAATCTCAGCCTTTGCTGCTCTCCTCGTCTCTGTGTGAATTCTATCACGCTTGCGTGCGAAGCTCCCTGTCGCGCTGGATGTTTGTTTTCTTTATTGTACAGCCGTTTTCGCACCTTTGATGTGTTCCGTGTGCGTATTAAACAGCGCGACGGATTACTCCTCATTGTTTCCACGCGCAGACGCCATTGATTATTTTGTCTTTGGATATGTATAATACTCGTATGCGCGTCCATATCTGCATTTGCTTACCGCTTTTGTCAACACTGCTAAAATCATTTCACCATCACAGTCTACGACGCGCGCGCACACACAAACGCGTCTTTGGAGAAAAATTATCATTGGTAGTCAGTGTTCTTTTTCATGGCCTTCTTGTTAACCAGTAC
>STRG.648.5
GAATCAATTGAGACTGGTTCGTACTGGCGTTAACATGTTTTATTGACGCGCCTAACATCGCCTTCACCATAGCCATGTGAATGCGTTAGATGGAACAGCGTCTCTTGTGGCCTTTGATATAACCTCATATGCGAACCATGCTTCACAGTTCCCGATTTTATCGTTATCTGTGAACAATACTCTGTGTAAATGTGAAGATTAGAGTTGAGCAAAGCCAGGACCAGTTCAAAATTGTAAAACTGGGCTATATGATTGTGGAGATATACGAGAAATTTCAGTGCTAGTGAAATACAATCCTTTTTGTTTACTTGATCACTCAATTCACATCCAGTTGCACACACACGTACACTTCCCTTTATTGTGACTACTCTTCTGAGTGTCTCATTTATACAAATGAACCAGGAATTGTATTTTTTTATGCTCATTTACACAACCGGAAACACAGCATTTGAGGAAGGGGGTCATGGCCAATTAAAAGCTACCACTTGAGGAAATGACTGATGAAGGCCTGAGGATTCGAACTTGGCACAGTGAAATCAGAAGAGCAACATGAGGACCGTTTGATCAAAGCCTATTCTTGTAAACAACTCAGACCAACGGCCTCCGTAGATACCAGTGTTCATTCAAGCTGAGAACGAAATCGCACGAAGCGGTCGGGGTTGTGAGGAGCACCTTTTTTGTAGTTATTCACTCGCGGGCTTTTTGTCTTCGTGTGACATCCCCATTTTGCCTAGTTACTGCAACTGGTGCTGATGCCCAGTCTGCTCGTCTGAATCGTTGTGACTATTGAACACTGCTTATCACTCAAACGTCTCTAAGACAGATAACTGCACTAATTAAAACTATACGATTTGGGATCATACCTTCATTTGCCTTTCTCCAAATGGCATACCTTTTGTTTCTGTGACGGTACCTTGAATCAGCAATCCTACTGCAAATTATGAGACAGAAAAAATTGGTCAAAATGCCTCTGAAATTCGATTTCGATAAGCTGAAGTCAGACGCAATATCTCTGTATCAAAAAGTACCGCAGGAAGTTCAGCAGAATTTGACAGGTGCAGTGAAGAAATCCGTGGACGCTGCGACAAAGATCGGGAGGGAAGTACTTCAAGAACAAAAACAAAATATCAAACAAACTTTGGCTTTTTTATCTAAGAAAAAGGAAAGCAATCCACTTGGATCTTCAATAACGGCCGTGTTGAAGTCTTTGCCAACGAGGAAGACAGGAGCCGAATCACTGTCTAGCTCAGACTCAACCAGTCAAAGTGAATCAGACCCCAACGTTGTTCAAGTAAACATTGTCCAAATTGATTTATCACCGCTACTGCCAAAACTGAAACAGATTGAGGATAAAAAATCTGATAACTCCGGGGAAATATCTGTGGCAGATAAGTGCATTCAGTCCTCATTTTGTGAGCAGACAGCTGTTCAGTTACCATTGAAACCCGAATCACCCGATCCTCAAAATATTTCCAAAAGGGAAGATGTGATTGAACCGCCAAATGAAAGCACAGAATCGATCCCGAGTGCAATCCAAATACCCGAGAACCACGTGGATGTCACTGACGAGCAAACGCAAGAAGCAGACTCAGCGACGAGCATAAGTGACTCAACACAATTTAGCTGGAAAATTCGTGACCCAAAATCACCAATGGAACTAACCAGTGGTGTGGGGACAATGGAATCGGATACGGTGGATAACATTCTGGAGAAAGACAGTCAGTGTGAAAAAGCCGTAATCCCGACGGATAAATTATGCACACCGTATGAGTACGGTTGGGTTTCACGCGGACCGGAAACACAAGACGATAAAACAAGCATGAATGAACACCCCAAAGAATTGTCGACAGATTTAATTATTCGACCTTCCCGTACGTGTGATGAATCGACATCAGAGCATGACGATATGAATGAGTTTTGTGATGACGGGTGGACTGTCATTCACCACATCTGTATACGAGAACCAGATAAATGTGAATCCGAGCAGACGGGGAATGATTCCGAAATTTCTCCTGCCGTCAGAACGCTCACTCCGAGACTTGGGCAGAAAGAGAAAAATTCAAATGACACACCACAGATGGTACGGGCGGTAAACGATCCGAAATCGATGCTGAACCAACTGCCTGCAAACGAGCTCACGCAGTTTAGAATTCCCGATTTTTCGCAGTCTGAGGAATCCTAACCAAAATTGTCACAGGAAGACAAGAAAAATAGATAAGAACTGTTCACGGTAAGCGGAAGCATCTGCTCTAGAATCGATCGACTGGATAACCACTGCAATGATGTTTTCTAAACTGCATGCGGATAAAAGCTGCCGTTCACGCTTATGTGCCGACTATGTAAATAAACGGAATACTGGTATAGCAGATGAAACCTCACCGCTTGAATCCAGGACCAGCTAGTGCTCGTAGCACACGGAGGTCCGTGTTGTTTTGCGTAGCTGCCTTGTGACTTTTTTCTCATTTCAATCAAGCACAACTTCTACCAGTCAGTTCGTTGCGTCCTGTGATGCCTATTGTACCTTTCATACCTTATAAATGTTTTATTACCGCTAGTGGGCTAACTCTACGTGATAAATTTTTACTGACATTTTTCTCACGTTGTTTGGCTCTGAATTAGCCCAATCAATACAACCGGAACGGCATCGCGATTGGTCATTTCACACAGTCAGTTCTCGGTGTGTAAATTCATCCTTACTTGTCTTCTCTTCGTCTGCACAGTACACGTTTGTGTTACACGAAGTTGTTTCACCGTTTCTCACACTTCATATGAATCATCGTTTTTTTAATGAACATATGATGCCACCATTTGATTCAATAGCAAATTTGACTGCCCCCTGTTGCATTTCACTCGGTCGAAATAACTGTCTATACTCGCCATATTTTATTGAACGTCAACATTGTACTATTGTAAAACCATACCTCGGAC
>STRG.76486.3
NNGTGGACAGTGTTCTTTCGTTGAGGGGGAGCAGTGTAACGACCAGAGTGGAGGCCGCCATCTTGTTGTTCGTTTAATATCAACCACGCTCACCCCCCGGCGGAAGATCACTGCTGCTTGCGTGTTACACGGGCTGTCTCCTTTCCTCTGCGGTTGTAGTATCGCTGTTGTAACGGGCAAGGCGGATCTGGCATGATGAGAAAGGCAGTGATCAGTGGGGCTTATCCTGCTGTTTGACGCTGTACGATCATGACGATGATGCATGTAATAAAAAGAAACCAGAAGCTCCCAAACGGTTACTTCGGTCACGTGTTGTGGTAACACCCCACCGCCTTGTGAGTTAAGGTGTTGAGTCGAGGGTTCCCAACACTTAGAGCTTTTACAGTGCATGTATGTTGTCTCCAAAACGCATATAAGGCCATTTTCTGTGATCAAAATTTGCATTCCAGTTGCAACCTCGGTATTTGCTCGCCAGTCGATTTTACGCCTAGTGCTTGTGGATAAGCCGGTGCTTGCATTGTTCTCTGAGGAACCTGATGTCAAGATAAACTAGAAAACCATCGACCTGTAGAATTGATCGAGAAGAACGTGTGAGGCTTCTGAGCTGCGGTCCAGGAGCTCAGCCTACCGGGTGGTTGTGCACATGAAGCCATATGCTAGATGCCGTGGTTAGTATTCGCAACTTTCTTGTCTACATGATTTTCAATAATAAATTTCCTTACTGTTCATTTGGCTCCTCTTGCTTTTATGCACTTCGCTTTCGATTCACTGGTGATGATAGGTAACAGCGAAAACCAGAGTATATAAGTGTAAGTTTAACGGTTGAAGGACTGAACAGCCCCTTAATATTGGTTACTGCCCTGGCATGTCACCCCATACACCCTATTATACGATTGTTGTGTAGTAGAGAAGTGAAATGTATTATTACACCATTATGACGTAATTGTCAAAGACATTGACAGTGATTTTTTTTATAATCCGCAATTGGTGTTGGTCGAGCAATAAAGTTCGCAGATCTTGATTTTTTGAGTTTGAAATCTACCTCGACGAATCATCTTTGTCTTTTGCCGTGGCTCGCTACCACTCATGTCTTATTAGGGCCATGCGTAGTTCTTTATTTCGAATCAGATGTTCATAATTAGTGGCTGACTCCGATGGGTATGTTGGCCATTGTGGCTACCCATTATGACCACTCCATTGCATAGTATGATAATGGTGATGACATCGAGACGTTTTCACCCATTGAGCATAGTGGTTGAAATAAAGCCACTTCATTTCACCAAGGGGTGTATGGGGTGTCTGAGAGGAGTAGCACTTCTGAGTTGGTTGACTGTCGTGTCCCTTGGGGCATCCTCCATCTCTTTGGTCTCCATCATTCACCCAACTCTCACCTGTGGCTCCACGAAGCTGAAGCATGCATCAGCGGCCACACCCCGGCAAACCGCTCGACAGGCGGGCTAAACCAGGTTGAGGGTTACCGAGGTCTAAAAAACTTCGGCGAGACTGTGTTCGGCATGTGAAGACAGATCCTTCTGAATGGGTGGACGAGATCTACTGATCCAACGGCCACAAAGGAGACCTATTCAACTGCCTGATCCGGCATTCCAGAGGAGGCGAACGAACCGTACAGCAGGTCACCGGCTCCTCTGGGAACACCCTGCTGCCTTGCAGTCTGCACTTGGGTGTGCAAGGGCTAGAGGTGCAACCTCGAACAAAAAGGCCGAACGGTGCTGGGGACACCGCTTCGTACCCTACTCCCGCGACTCTCTATGGTTATTCACGAAACCTTCGCGATATCGATGGAGCCGACTTATCCTCTCGCAGGAGATAGTCGTGTAAAAGTAAAACCATGTCTCTGGCTCGCCTCAAAGCCATTTTGCAGATCACTTCGGCTAAGCTCGATGAGAAAGAAAATGATGACTTCGTTATCAGCCAGATGAAATATCTCATTGAGTGCCTTAATGCAAGTGAAACAACCACAGACGTTGACCGTGACGAACGTAATCGGTTGTCTTTCATGTGTTTGATTAATTTGTGCTCCACCCCGGCCCGCGATCAACTGTTTTTCAACACATTTGAATCGGAAATTGCACGAATCGAGTTTGTGAAGCGTTTGAAGAAAATCTGGCTCTCCTCTGTGAATAACTGTGAGGAAACAGGTCATTTGGCTATGGATTTACTTTGCAATCTCACTCACGATACGAGTTGGTCATCTATTGTCGTCCAAGACAATTCGGAAACATTGCTAGATCTCATTTTTCAGTCGGATAAAATGCTAACCAGTTCGCTCCCATTGCTTCTTAACTTGACTAGTCAGGCAAAAGTTCGACAACGCCTGAACACTGTGTCTCGGTTTCGAAGTCAACTGGTGGGACAACTTTCTTCGCCGGAAGATGATTTCGACCGAACCTTATTAGTAGTGGGAATTCTGAAAAATTGTTTTTTTGATGATAGCTACCACCTTCTTTGGCTCGCACCACAATCACTACTATTAGAAGGTTTGTTAAGGCTACTTTGTGGCCCAGAAGATAAGATTGATGATGAAGATCGAAAAAAACTACCGGTTGGATTGCAAGAAATTGTCGGCCGGCCACTAGCTAAGCGCTGCGAGTCCAACGAAGTGAAACAACTTATTTGTGAAGCTTTATTCCAATTATGCTCCACAAGTGATGGACGCACACGGCTACGTGATTGTGGAGTCTACTTTGTTCTACGTGAACTTCATAAGTTTGAAAGCCGCGAATTTGACGACATCAATCATCACCAAGTTGTGGACGCTTCCGTTCGCTCTCGGACAAACGAGTTAGTGTATCAGATTGAACAAGTGGTGGATCAGTTGATTTGTCAGGAGGAAGAACGTGATCCGGAGTTCGTGGCGCACAGTTTACGAGCACTCGATGTGGACGCAGAAATGGCGGCCAGATTGGACCATGCCAAAGAAAAATTTATCCACGCTGGTTAACTTTTTTGGATTTTCATTCCCACTTTTGTCTTTCCACGAAGCCGGTACACTGTAGAATTCGTTTTTTTTGTATAGATGATCGTCGACGTGTACAGATACGATAATGCTACCACATGTCCATGTAATTTTTCATTCCGTTTTGGTCATATCGGTCATACCCTTTGAAACAACCTGCAAGATTGGATGACCTTTTCCCGTGATCTTTTGCTGCACATCGTCTGATGCTTGTTGCAAACACGTCATATGTATATATCAATCTATAAGTATGAAGTAAGTATACGCGTCGATTCCAGACTGAGG
>STRG.59473.2
AATAGATTATCATGCTCCCGAAAAAAATCCAGAATTAGTTGTGACTTAACGAGGTCGGACGCACTATGCTCTTGGCTCCCAAATCGGCCGGCGAAAGTGGGGATTCAATGCGCAAACACAGATCACGTCGTTTTGATGCAACGGCTACTTCCTTGAATGAATTGCTGAGTGATGATACAACATTAGATCAAGATAGTGGATACTCATCTTTTTGTGGTTTCACCGAACTGGAGAACACTACTAATGCACTGCAATTCCGAACGAACGTCAGCAACCAGTTATCCGTAAACGATCGACATTCTAGTCCTGTTGGCTTGTGCAAGGCTGAGCAGAACGATTCCTTGAGCGAGGTATTTTTGGCCGCTCCTGCTACAGACAGTGGAAGTCAGACAGATGAAGTCTTGTGCACTCCGAAACACGAAACAGCCGAAGCAGTATCCTCAATTGTGGAGCCACATGACTATCAGGTACCTCAGACAACCGAGCTTGAAGAAATTCAAGATGACGACCGCCAATGTGGAACTCCTGTGTTTCCACCGGCCACGGAGAACTTGCCACCAGCAATAAGAACGTATAATAACAACACGTCCGCAATATCACAATCCTTCGACAATCATAACCCACTTTTGTTTATTGGTCCGAAATCAAATCAAGATGTAGTAGCCCCAGAAAACCCTATCAGTCATCAACCGCCCAGTAAGACATTCACAGCACCCCAGTTGGTTCAGACCTACGCGGGATTGGGTAGTATACAAGGCATGACGACTGGTTGTTGGCAGCAGTCTAGTGGGTTTGCCAATTCCCAACAACCTATCCCTCAGACTAACTATACAGTGGCGTTTCCCACAGCCAACACGTATGGCACATGCCTGGGATATGGTTCTGCAGCTCCGACAATTCAGTCTTGGCCGTGGATGGTAGCTGTCGGTCAGAATTTTTGTGCTTGTCCTGCTAACTTCGGAGAGGTAGGTCATGCAGCTGATCCGAGCCTAGCACCTGCTTTATCTGTGCCCATTATTCAATCAACCGTGGGTACTATCACACCACACTATGGTGAGAAGTTCGTTGGGGGTGCCCACCTGAACACAGATACAGACAGCAGCCGATCTTCTGCTTTTCACATTGTTTCGAGAGAACCTGATCTGCTTCAAGGTTCAACTAATTTACCTTCCGAAATTACATGCTTCGCTGCTCAAGATCATCTGGCGGGCAGATTCATGTCGAAGCCTCGGAATAGAAAAGCTTCAAATCGACACTTGAGAGCTAAAGCTCGGAACCGTTCGGGTGCGCTTGAGAGTACTCAAAGTGAGAACACAAATTCCTCCTCTGGGTGCGACTTTTTCCCTGATTCGTTAGCGGAAAGGAAGTCATCAGAATTAGCCTGGACGCCACCAGGCGCAGACGGTGACCTGAGTGAAAACTCAGAGTTGGAATCACAAAATCAACAGGCGACCTGTTCCACCTCCTCACACTTGAGTTCTATGCGTCATCGGCCCCTGAATCGCAATGCCTTGAGGCAGATGAGGCAATGGTACGAAGCACATATCGATCGTCCCTATCCGACCACTGCGGAGAAAATGCAGTTGGCCGAGCTTGGTGGGATAAAAATCTCTCAGGTCAATTCCTGGTTTGCCAATCAACGCACCCGTTCTTGCAACACGAGGCCAAAAAAAAAGTTACAACGCTTACGCTTACGCTTACGAGACATGACCCTAGAATTGGAACGAGTGACTCAGGGTGTGATTTGTGCTGCCGACATTGAGGAGCAACTTCGTACAATTATCGACGAGTATTTGACTTGAACTGCTCTGAGGTAGGAGCTGTCTGGTTTATCTATCATTGTACAAATGCGCTTGAACCTTTGACCCATGGCGAGAACGTCTCATTGAAGAGGAATCTACTCTTGGGTTGTTTGAAGATCCTTTTTGTATTATTTTTGGTTCTATTTTTGTTACATACATCACATTTTTATCGAG
>STRG.24340.1
ACCTGAACTGAACTGAACTGAACTGAACTGAACTGAACTGAACAGGACTGAAGTGACGCGACCTTGTCAGTCGTGTGCTTGCTGTTGAGCCTGTGTGGTCGTAAGATTTCCGGCCGCGGGGATGTTTTACTCGTTTGTGATTTTACTATTTTTTCTGTGCGAGTCACATGCAACGGAGAATTTCACTGAGATTTGCAGTTATCAGGACCGTCGGTTTTGTGTTTCAGTATCGATGAAACCCGCTTCCTTCCGGGATGCAGAGCACCGTTGCCAGGCAGTTGGAAGGAATTTGATTACAATCAAATCCCTTGAAGATCAGCGATTCATAATTGGCATTTTGTCGAACTCAACGCACTCAGCTGAAAATCTATGGTTTGGACTGTATGCTTCATACGGTGGCTATCGTTGGGTATCAGGCGACGAGGCCGTACCAAATATCTTCTTGGCACCCAGCCAAACGTTCACTCCTGATAAGTGCATCGCAGTCGGTGTATCTCAGACAGATGTAACTGATCCGTACACGTGGAAGATTGTTCCATGTGATGCCAAATTGAATTTTATTTGTGGCTCCAAGACAGACATTTTACAGGACGAACGTTCACCTGCGAGACGGACCATGTTTTGTCCTTCGAGGTTCCATTATGTCGACGGTTCTTGCTTTCAGGTTAGTTTGTTGCAATCATCCTGGGCCCAAGCAAAGAAAATTTGTTCACAATTGCATCCGAATGCTACGCTCGCCAGTATTACTTCGCTGGAGCAACAAGACTTTGTAACCATTCTTTTGTCGCAAACTTTTGGATCTGCGTGGATTGGTCTGTCTCTGTCTCAAAACGAGCATCGTTGGCAACGCAACGATTCAATGAGCTTCACAAACTGGATGCCTGGACAACCTGAGAGTGGGAAAAATACTTTGTGCACTGCTGTACTTCGTCGTCCGCATCACAGGGGTCAGTGGGAAGACAGTAATTGCTCCGTGGCACTATCACAGATATGTCAGGCTCCAGCGTTATCCATCCAGCCGTCGAGTCCAGTGGTTCCATTAATATCTCGTGGTCAATGCCAGGAGGGCTTTTGGGAGTTCGACCTGCGATGCTACCGACTGGTGCGCCAGATGGCCTCTCAGACAAATAAACTACCGAAGAACGAATGCCCTATGCACGTCGCGCCGCACACACTCAGTGAAGCTGCATTCATGCGCACATTATTACGTAACAACCCAGAGCTTCAGTCCACAGGAGGTGCAGTTGGTCGGGCTTGGGTCGGACTGTCATTCACGTACAACCCAGCTTTGAACCCCGTGATGAATTTTACCGTGGATGATGGTATTCGGGACGTTTTGCCTCCCACCGTATACGAGAAATTTGCTTTCTTAGTGACCCGGGAGAACGGAAACAAGTCATTTCAAGTGTGTGCTGCCTTGACCCATAATGAAACCGACATGCAGTGGATTTCATGCGAAACCATACTACCTAGCATTTGTGGCTACAATCTGAATGGTTACAACCTGCACCCAAACGCATCAGCCACTTGTCCTCCTAATTGGACTCAGTTGGGCAACAAATGTTATTCTCCAATTCGGAACACACCAGCCACATGGATGGAGGCGGAGTCCGCTTGTCTCGACATGAACTCTACTCTTATTTCTGTGCACTCGCCCACTGAACACCAGTTTATTGGAAATTACCTACGATTCCGCGGCGTATGGCTAGGTTTACGTATGAATCAGAACCCATCCAGCAAATATCTCTATTGGTCTGATGACAGTCCGACGGATTACGTTAGTTTTGCTGCAGGGCAACCTTCGATGGAGTCCAGTGATGGCGCAATCGAAAGCTGTGCTGTTTTGGCCGAACACACACATGATTGGCGCATGACTCGATGTGACGATCTGCACAGTTTCGTTTGTCAGATCACGATTGTACTGCCCGCTGGCAGTGAACGAATGCAATACTTACCCATAGCTGCCCCGAAGGAAGTATGCTCGGATACAATAAAGCCTGGCTACTGTGTCGAATTCTATGCACGTCCGGATACGTTTGTGCACGCGGAAGAAATGTGTCGTTCCCGAAACAAAACTTTGGCTACCATCCCATCTGAAGAACATCAAAAGTTTCTAATGGCCACGTTACAAAAGATTCCTGGGTTTTACAAAGCCTATATTGGTTTATTCATACCAGAAGCGACACTGATGTGGGTGTCAAATTATCCATCTATTCCGGTCACATTCTGGACACACACTGCTCCGAGTGGCACTGAACAGTGTATCTACGTCAGGAACGATAACCAAACCCTGGATACATGGGAGGCCGTACCATGCACGGAGTCGTTGCCTTTTGTTTGTTCCTCGCCTGTGCCCATCCAAACAGCATCAGCCATGCCGTTCAATCAGCAGGCTTGCCCCGAACCGTACATACACATCGGATCAAGTTGTTTTTTCATCAAGGCTGATCATTTGACCGCTTTTAACCGATCAGAAGCGACTAAATTGTGCGCTCAACTCCAACCAAACGGACGTTTGGCGTCCATTCATTCAATTCGAGAGCAAGATGGTCTGAGTGTCTTACTGGCCAGTATGACATCCATTCCTGCTTGGATCGGTTTACATTCGGATAATCACGGATATAAATGGCAAAACGGTGTTGAGGTGAATTTTACCAACTGGGCTCCCGGTTATCCGAAGAGTGGAACTAACCGATGTGTACGAATGAGTACATCTTTGCAAGACGCTGGGCAATGGACAGATAGTGTGTGCTCCTCCCATGCAGGCTATATTTGTGAGACTGATCCCATCGCCGTTACTCAGACATCAAAGACAGACAAAATAATCCAGCAATTGAATCGAGGTTCTTGTGTACCCGGTTATTACCAGTTTGAAGGCCGATGCTATGGTCTGTCGAACCAAAATGAGATTCGAACCAGAAGCAGCAAGTTTTTACATGATGATGTCAGTGCTAGTTGTCTAACGTCTATGCATTTCACGGGTTTCAATTGTACTTCGCGAGCGAATTCATGGGGTACTTCCAGTTGCCCTGTGGCAGCCACTCCTCACACCACTGTCGATGCAGCTTTCATGCGCCTCCTGTTGAATGTGTTCGGCACAGGTTCAACGAGTGCTTGGATTGGATTAAAACTGCGTTCAAACAGTAGTACCCACACATTGCTATCAGAGGATGAATCCGTGGTTGGCGCCTCCAACCTCGTCGCCTATGAATCTCTCCCCACAGTTTTTCACGCGACCCAACCGGATGTGTCCCTAAACTGTTTGATTGCCACCGCGCTTGATACCCGACTGCGATTCACGCCTTGCGAAACAAAGGGGTTGCCGACGTTATGCAGTTACGACCCGGCCAAACAGATAAATCGCATACAGCCGACCGTCCCCTCTATGACCACTTGTCCCACTGGATGGATTCTTGTGAACGGTCTGTGTTATCTCCCTGCGCCTATCGGGATTAGAAGCACTTGGATGGAGGCAGAGCAAGCATGTCAGGATGCCACTCGACAGATTCCGGTGGGTCCTGGCCTGATTTACACCGGTCATTTGGCCTCGCTGCACTCAGTAGAACAACAAAATCGATTGTCTGCTCATTTGCGCGCAACCTCTACGTGGTTTGGTCTGAGAATGCTAGCCATCCATCCTGACAATTCTATACATTTCTCATGGAGCGATACGTCACCCGTGGACTATTTGGGCTTCTCCGTTGAACAACTACGAGTCGTGCAGCCACAATCATCTTGTCTTACCGTGGACGACAGTGGAGCTTCCTGGACTCCTGTCGAGTGTCTCCAACGCAGATCGTACATCTGTCAATTGACAGCTGTGCGACAAAGCGACTCCACAAGAACAGCCCTAGTGTCAACCAAAAATACCCCGTCTTGCAGCACTGAGCAGTTCCCGCTGTCCGTTCGGTCAAGTAATGCATGTTACCACGTTGCACCCTACGTGGGCAGTTGGGTCGCCGCTGAGGATTATTGCCGTAGTCTGAACCCGGAAGCACATCTGGCTTCGATTCACTCCGAGACTCAGATGCTTGAGATCGAGAAACTTTTGTTTGAAGGATTGCCAGTGGACTCCGAAATTTGGTTCGGCTTGCATGAAAATGAGTTTGCTTATGCGTGGTCAGACTTGACCCCAGTCAACTTCGTTTCTCTATCTGCCGACTTGAGTAAAGAAAATCGTCACCTGTCCGAGGACTGTTTCATATTAAAACGAGACAGCAACCCAGTTGCTAGTCCATCATACCTGTGGGTCGCGGTGGATTGTTCCAGCCGTCGCTCCGGCGTTTTATGTCAACTTTCGCCGGTTCCACAAGTGCAGTCTCCTTCAATGAACGATGATCCGACCGGGTGGAATTTTGTACCATGTCCTCAAGGCTATCGTCAATTTGCAAACCGTTGTTTCTCGGTTACCCCCCAGTTGATGTCGTGGAACGATGCCAATCAGTTCTGTGCTAAAACTGTTTCGTCTTTGGGATTCTCGGGGTCACTGGTTACCATTGATAGTGGTCTCGTGCAAGAATTTGTGGCTAGTCTGCTAGGTGATCTGCCCTTGGGGAGCACTTCTGCTTGGATCGGCTTAACACGAGTGGTTTCGGCGGTTGCGCCGAAACTACAGTGGGCGGATCGTTCCACTGTGCGTTACTTGCGTTCGGTCTACCGGTCTCACGAAGTATCCACTTTCGGTAATCGTATCAGTATGGATAACGAGGATGGTCTCGAGCTTTGTTCTGTTTTATATCGTTCATCTTACCCGCGCGTCAATGGGCTCTGGCTTCAATTGCGATGTGATCTCCCCGTACTACTGCCTAGCGTGTGCCAAGCGGTACCTTCTGCTCAAACCCAAAATGGTACTTATCGACGACCAACTCAGTTCTGTCCACCCGGTTTTTATATTGGTACAACTGGAACCGTTTCCTCCTCTGCACTGTCTAAGCCTATGTGCTATCGACTTCTAGACCCTTGGCGTAAAATGAATTGGCAGGATGCCATGATCGGTTGTCGTAAACTGACCACCAAGGATTATAATGTGAGTGCCTTATCCATCGCCTCCGTTTTCGAAGCCAGTTTCTTGCGAGCCTGGTTACACCTACCTCGGTCGCTGGGTGGTGCTGAACTGACATCAACCGAGCCCGTTTGGTCCGGCCTCCGAGTTACTCATCAGTGCCCCCAATGTCTATACAATTGGACATGGAACTCATCGGAACCGGTTCGCTACACCGACTGGTTTATCCCACCCACACCATCTCCTGGTGGCTGCTATGTATTTCATTCTAATCCGTATTATCGTGATGATCTGATGTCGATCAATGGATTGGGAAGTTTACGTCCGGAATCCACCTGTGATGCCGTGCATTATGCCGTATGTCAGACAGTTGCCATCACAACTAGTACCAGTTCCCAGCCGTCCACGATGAGGACACCCGAACTGTTCAGTCGATTCAGTGGCTCGTGCCGATTGCCTTCTAGGCCGGCTTGTTTCTCGCTAGATGAAACAAATTCCAAGTCGGAGATGTATCGAAGTGATGTTGTTCGCAGTGTGTCGAATAAATCGTGTATCCGTTGGGATTTGGTGCCAGCGAACCTGTCGAACTATCATATGACATCTGACTGGATTCGTCATCGCATAAGCGCTGCCACGGCTGTTGGAAGTGATGGCACTCCGTCATATGCGGAAAACTATTGTTCGCTTGTGTTCAATACGACCACCAAGCGGACAGTGTTCGGATGTTACGTCGGTCTCAAACCAATACAGTTTGAGCATTGTCAATTACAGACTTGCGATAACGCGATCGCCTCATCGACTCACTGGGTCGTATGGGTTTTCCTCATTTTGCTCTGTATTGGAGTCTGTGTTCTCGGCGTTAGCCTGTGGCGTGGTTGTACTCCACTGCGTCTTGGCTATCGGCGTCATTTTACACCATCGCTTCGAAGCACCAGATTCAGTCATGGCGGTGCCGTTCGCTTCATGGCTTCCGACGAATCCTCATCAACGGGTCCAAATGGTGTAAATGCTCACACTTCACCCGGAATCGGCATTCCACTGTCTAACGGATCGGATAAAGGACAGTCAAAACTCCTGCACACCGATTCCGAACCTGGTGGTCATTCACTTGGTGATCAGGATCATGGCATAGTTCAGTTTGCGAAAATTGCCAAACTTGGGGGTTACCCAGCTGCCTATCACAATCCGATCTACACGACGCTTCCAGAGATAGCGCCTGAAGATGAGTACGACCCAGAAGCCTGACATTTTTAGTTTTCATGCTTGTTGTTTTACGCTACGGATACCTGTCTCATCTTTCCTGAAATATTTCTTCTAACGTGGATTCTATTCCGACCTTTGTAACCCAACGCACCATGTTGTCTTTCCGGATCAGAATACGAATCTCTTAATTACAGCCATACGAATACCTGTGCGCCCCCTCCTCCCATTGATAGGATGTGGGTTTCTGCATAACTTTAAATCAAACTGTATCTACTCGTTTTATCGTCGGTTTGTCCATTCTTACAAATACCCCGGATTTTGTTGCTCCCGTTTGATCCCTGGTGAAGAGTCGCTTATTTTCTGTTGCTCAACGGCTCCGTTTTGAAGGTCTCATTTTTTACGTTTATTCACGCTTTTTGTAATTCATTTGGCTGTGCTTGGTTCTTTCACGATCACAAGAGTTTGAATCATC
>STRG.40547.3
AACAACTTCAAACATTGCGTACACCTACAGAATTAGACGTGGATCTTGAAACCAATGTGGAAACGGCATTGTTTTGTTTTGGGAGTTGTCCTCTTGGTTTTAGAAACAGAGTCTATGGTATCCGTTCGTGTCGGTCACCGTGATGGAAACATGGAGCCCACGAGGAAACTGGGGCAAGCTAGAAATCACTACAGCATTTGTGTGGTTCCTGAGATTCCCATCACGCCGGCAAAGGTAACCAAACCTAAAGAACCCAATCCAAGGCCTTCTGAACCCAACAAAGGAGCAACCGAGGATGTGCAACGTGTCCTTCCGAAAGATCCCCGAGATCAGGCGAGATTGGGAGGATTTGCTTCCCACTACCAAAACAATCTCAGTGATTTATCTGGACCGAAATATTTATCGGATCAGGAGCTTGCGGACGAATACGCAGCTTTTAATAAAAAGTTAGAAGAACATCTGAACGATGCGAGGTATAAAGCCGCCAAGGCTAAATTGAATGGTGTACCTGAATTCACGTTCAAATTACCCTCGGAATATGTGAAGCCCACGGAAATACAGAAGTTTAAACCTCTAATCAGCAAAATCAACAGTTATTCGCATTGGCTAGTAAGTGGGTGCGCCATTATACAAAAGAAAGAAGTTGAAGTCGTAGATTTGACAATGACATACCGAATAGAAACCAAGAAGACAGAATCAGAACTGATAACGGATGAGGTTTCTAGGGCATTCAACAAAGAACTGATGGATTTTAATCTAACCGAAGCACACAAAGTTCGCGATTTGAAACTGAGCGCTCACCTCGAGGGTTCAGTAGCTGTTTATGTATTCAAAGGGATTTTCTTGCAGTTCGATGGATCGAATCTAGAGTACACAAAACTTGCATTAAAGGGATTGTTCCATCCCATCAACATGCACATAAATGAATTAAAATCAGAAACTACTAGCTGGACAATTTACTCATGCGACTGTGTAAGATCATCCAAACCGTGGATAATTCTGAAATGGCAGTTAAAAATTGAAATGTCTCAAGGATCTGAAAATATCAAAGACGTAATGGAACCATTTTTCGACGAGCTCTACAGCCAGATTCGGAGTAATGATTTGGGAGAGTACATCTTTGTCACTCACGAAGGGCTGAAACAAGATGGTAGCAGAACTGTAGTTGCACTGATCCATGTCGACATGACTTCAATTCTGATAAATAAACCCGACAAATTCTATGGTGTAGAGGAAGATCTGCATAGAATCGCAACAAATATGCAAAAGTGGTCGGATTCTGAAGAACTCAATGTGGTTGTCAAATCATCTGTTGAAAAACACATTACGAATGAATTTTGTTACTCCAAGCGTAAGTCCAGTGCACGCAAATACTTCATTTTTCCATTCAAGCTGAAAATTACTACGCCGTTTTAGATTACACAAATTTACTTTTATTAAAACTTACATGTGTTTTTGGCTTCGAAAGTTTGACGCTGTGTATCGAACGCGAAAACATAAGCGGATAAGAAATTATCTACTATATCCAAGTAAATCTTAGCTAAAATAAATCCTGTTTTTGAATTTACGTAGGGAATTAGAACGATTATATGACTCAACTAGAGAATTCAATAATTTAATTGATTTAATACAATCAGCAAGTGCTACGAGGAATAATTTGTCTTCCTTACATATGACACTGCTTCTCATGAGTAAGTGGGAAACATATCGGGTTATCGACTGATCAGAAATTAAACAATAAGAACCAACAGTCAATACACAGTCGACTGCCGTCATACGAAGTGGGTTTTTGAGGGAAAAATAAGACAGAGCACACCATTGGTAGGTTATTTGTGTTTTGCGTACCTCGTAGGTACGATATCAAAAAAACAACCCGGACCTTCATACGAAAGTATTTGATTACTGAAAAGCAAATCAGGCCAATAGTAAATTCTTACCATCACGCTTATCAATAACAAGAGCCGAATCACCATGCTCATTGCCGTACCCATGATCCTTCAGCTACTCTTCCTCACCATCCTTATTATCGGTAGCAGACAGAAATCGCTGCAGAATGGATGAGATTGGAACAGTCCAAATTGTTTTAGATTGTAAAATTATCACTTATTCGGCTGGTAAACCTGAGGGAGTGACCAAGCTCCAAATATGATCATCCAGTTTCAACAAAGTGCTGTCACCCAAGTTAGTGGTCCAAGTAGAATGAGGATTATTGTTTTTATGGTTAAATCAAAAACGAACTTCTCATTCAAGCCTTCACCGATTTCCCAAAACAGGTCAAATAGAATAACAAGAAAATCGTGGTCCTTGAGTAAGTTCGATTGTTTAATAAGACTCACCTGGTGTATAAAACAGAGCACAATTTACTCTGGTCAAGTAGGTCACGGAGTTCATCGTTTCCAGCTTCAGCCTAAAACCTTTCAAATGGACAGTACTTTATGAATTATACTGAAGTTTTTATGCAGTTAAAAAGAACGAATTTATTGCTTTCATCTCCATCGTGTTTACTGATATCGGTACTCTTTCGAATGTGAAACCCAAATACAACTAGATAACAGGGAAGCACCTTGGCAGGTTTCTTTGAAACATCTAGTAAACGTTTATCTTCCAAAAACAGCACCAAATACTAACTAGTGATTGCTTATCGAAAAAAACTGAGAAGCCAGTTGTCGAGGTAACAGTGGGAATAACACTGACCCAAAATTCAGGAATGAATTCGGGTCCTAGCCTAAGTTGAGAAGCCACGGGCTGATTCGCTTTCACGAGCTTAAAAATTTAAAACTTCCACTTTGCAAAATAATGGTTTCCTAGCAATTCCTTCTCAACCGGTTATAAATTACGCCGGATACTCTGGGCAAAATATCAAGCAAATAGAGAAAGGGGGGGAGGAGTATAACACCAATAATGAGGAGGAGTTTGTCACATGTGAACCATTAGTCGAACCAGAAGAAGCACTCGCATTTCTTATGCAGATTGTCTGTAGCACCTGCTATCCTCTTTAGCTTTAAGTGAGAAAATATATATTACGGGGGTTCGTTGATATAGGAGTGAGGTGTTGTTAATCTAGTTCAGATCAATAGTTGTTTAAAAGTTGGCTTCGATCGAATAGCTGAAGTCTCGGTATTGAGTTACGGTGCAAAAGGCGGGAATGTCAAATTAGGCATGACTGATCAGGATTACCGGAGGTTTTCGCCAAAGTTAAACAGACAGCAGTGCAATATCTTGGTGGATTTCCTGTGGAGACGAGTGATAAAGTGGCTCGGAAAAGCATTCTACAATTTGAGGCATAGAGTTGGAGGGCCTTAGCTTGATCCTGATATCAGAATAGTATGGAAGTTTCGGGTGCTCCTAATCCACTCTTCGTTAGAAGACTATTGAAAAGAGAGCGAGGAATGATGTAGTTTGTTAATGACTTTTCAATCCGCAATCAATGTGAATTAAAACCTTGAATATTATCTGTTCATTGTTATTCACAGGTTTTCCTTCTATCATTGGATGTGACGGATACGTTGTTTGGTTTACTACACCAATGATTTGTGCAGTTTTTATACAAAACCAAAAATCGATGTTTCACGATTTCCACTACTTAAACGCAACTTTTATGCTGTCTTTTGAAATTATCATGACAGAATTTGATTCTCGCTAAGCAATA
>STRG.22590.5
GACGTTCCATTTCTAACGTTTGATTGGTCTCATGTATCCGTCTTCTGTGCCAAGGCGGAAGAAAGTTGAACAAGAGTTATTTGAATCTCTTCCATCTATAGAGTCGGGAGAATTTATTTGTAAACTTCGCAAAAGTCAGGGCAACTACTTATTTACTGCTTTCAACGAGACAAATGTTGAGATTCTAGTCTCGATCCCAGAAAGATTTCGAAACGCGTACTATTTTGCCCCTGGAGACTTCGTGTTGTGTAAACCAGTTGAAAGCAAACGAGTGAAGGCTGAGATCCGTGCACTTCTCCAGGGAAAACAAATAGAACACCTTACTGTTCTAGGGCTTTGGCCTGGAGCTTTTTCGTCTGACCGATATACAAAGCAACGGGCGGAAAAAGAGTCTTATATGCCAAATGATATGCTACCACCATCGGATGATTCCTCCGAGGGTTCCGAAGAAGAAAGTGTACAAGAATCTCATCTTTCATAGCATTACGCGATGACAATTCATGCATACTTTTGCAAGAATTGCATTTGAACTGCTCATTTCAGAACAAAATATAAGAAA
>STRG.41085.2
TGTATGTAATTGCTATGTTTGGCACAAATTCCGTGGACTTTATCTCAAAGTGGTCTCAACTTAGTGTCGTCGTGTCAAAATTGATCCGATGTGATCATGTCACTCGTGAGCGGTGGAATAATAGTTTCCATGATGTGTACGCTTTGTGCCATTCACGGCCATCGTCCCATGCTGCTACTTTGTACTCATCTACGACCTCACTTATCAGTGTTCGCGTAAAGGAGATCGCAGCCGAACTGGATATAATTGACGATTTAGCCCTGTTGCCCGCTTATGCAAACCATTGGAATGTGTTCCACCGTGGTCTAACCTGCTTGGATAATTTATATCGAGTTGTAAACCAGCAGTACGTAAAAAATCTGCGCCCAACGGAGGCAGAAATGTGCTACGGTGCGATACTACCCATGGCCGACAGGCACACAATGGAAATTCTCGAAGTTGGGTTGGCCCATTGGAAACTGTATCTCATCGATAACATCAAGTTACGATTATCAAGGTGTCTAATGAGAGAAGTGGCGAATGATCGTAATGGAATAGAAGGGCAGCAAAGCACCATACCACGGGTTCTGAAGTCTTTCCTGAACGTTGGGAAGTTACGTGACATCGAAAAGGCTGGTATGGATATTTACAATGAAATATTTCACGAACCTTTGCTCAACCAAACAAAAGAGTTCTATTCTCTTTGGGCTGCTCAGCGGCAGAACGAGCTTTCCTGTTCAAACTACATTAATGAAGCCTTGGCTTTACGTCAGCAAGAAGAAAATCGTGTGGCCCAGTACTACAAGTATTCTGGTGAAAACGTGTTTGCGTTATTCCAACAAATTGTGGTCAAAGATCGACTGGAATTTCTAAACCGAAGTGTTCAACAGATGGTTGCTGACGAGCACAAAACCGATTTGCGCAATCTCTATTTGCTTTTGGCACCGAACAATTTGCACACGGAATTGTCTCGTTGGTTTGGACAACAAGTGGCAGCGTGCACGCGCAAGGCTCTGTCTGATTTGTCCGCTGATCCTGTGACGGCTTCCTCACAATTCGTAGACAGTCTGCTGTCTCTTCGAGATCAGTTCACTCGATTCTTGGACGAGGTGTTCGACGGAAACAACACTTTCCGTGACCAAATGGATAAAGCTTTCAATTTGGCCATAAATGAGCGCACACCGGGCTTCGGTGGACCATCCCCCTCTACCACACAGGTTCAGACACGTCGTCCATCAGAACTGCTTTGTCGTTATATGGATTCATTACTTCGGAATTCTGTCAAGTCAGTTCCACAATCGGAAGTCGAAACAAAACTGAAATCATTAATAACAATTTTCAAATATCTGGATGACAAGGATATGTTTCAAAGATTCTATCAGAAAATGCTGTTCAAGCGTCTCATATTCAATGCACCCCCGGCCATGGACTTGGAAGAACTTGTTATCGGGCAGCTGAAAGTGGTCTGTGGTTACGAATTTACCAACAAATTTCATCGCATGTTCAACGATATCCAATTGGGCCCGGAACTCAACCGTGATTTTACTGAATACCTAAAGACGCTGAACGTGAATTACAAATTTGGCTACCAGTTCAACATTTTGACGCAATGTTCATGGCCTATCAGCCCGTCCAGCAACACAGAATTCAATCTCCCAACCGAATTGCAACAATGTACCTCACATTTCGAAAGTTTCTACGCAAGCCGTTACCAAGGTCGGAAAATGCGTTGGGCTCATCAGTTCTCAACGGTTGAGTTGGCTCTGTTCTATTTGCCAAAACCGTATCAAGTATATTTACCCGTGATGCACGCGGCTATCCTACTCCAGTTCAACCTAACGGACTCATTCCGTATCCCGTTCCGTGACTTCTATGGTCATGTACATATGATCAGTCCTCCTGTCTCCACGACGGGTGCTTCTGCCGATCAGCCTCCGGATGCTAGTGTGAGCTCTGGCAGTTTATCTAGTCGGCCGAACCCAATGGATACTTCGACTCTGGAAGGTGGTGAGGCTGCCTCGGCCGCACAGGAACTCATTCAACGCCTCTTGGTCCCTTTGTTAGAACTACAATTACTCTATATGGAACAGGATGGTAAGATCAAGAGTTCACTGGATTCGGTTCCGTTGGGACCTGATACTTGGGTCGTTTTGAATGAGAATTTCCAAAGCAAGCGCCTCAAAATCCGCGTGGCCGCTACAAGTAACGCTAAAGAAGCTGTCCAGGCCGAGGCGCATAAAGTGGAACAACAAGTGACAGATGACCGACGCTACTTCATCAAGGCCGCCATTGTACGCATCATGAAGGCGAGAAAACACATGGACCACACCTCTCTGGTCGCTGAGGTAGTGCAACAGGCAAGCGGTCGATTTCATGCGTCTACCACACTCATCAAACAATGCATTGAGAATCTGATCGAACAGGACTACTTGGAACGCAGTCCAGAAGGCGCAAGCCAGTACAACTACCTCGCATAATTAAATTGCGCGATTGCCGGAGTGCACTG
>STRG.75502.4
TAGATTATATACGGACTACGACTTCTTCATTTGAAAACGAAGAACTTGGTCTTGAAAACGTTGCACATAGACATGCCTATCATGCTGCGTCCGAAATTCAAAGCTCTGCTTTGGTTCCGAAATCAGGAAACCGAGAAGAGTTATCTACCCCAGTTACAATCACCCCCTTGGAAACGCCAGTGGTATTGAATACACCAACCTATATTTATGGACAAATGAGTGAGATGCTAACAACGCTTGATCCAGTTGGGCGGTGTGGCATACAGCACGATAGAAGCGGAAACGGTCTTATAAACATTGCAGTGGAGGGGTCTCCTATTTCAACGGCCGCGGCACGACTTGATTTTACTCCTTCATCAGACTTGCATCCGTTTGCATTTGCCAGCAATTCCGTCGGTATCCCCCAGTCTGGAAATGGAGACAATATGGTTGGAGTGAATGTTTCTTCTCCTTTTAATCCGAACTTTTGGTTTGACGACTCTGAGCAAGTCTCAGTAGAGCATGGATATGAGGATCAAATGAATTCTGTGCAACAGCTTCATTCAACTCACTCCGACACAGCGCATTCGGATGAGAGTGTGACTCTGGTTATGGAAAACCTTTCCCGAGAAGTAATCGAAGATGTTTACTTAGCTTGCGAAACTCCCTCAGAAGTTGAAATTACGCAATACGTGCAAGACGCTTCCACTGGTGCAGAAGCTCTGTCTGGTAAACTGGTAGAGGAGACCACGGAAATAAAGCGCGATAGACTCACGGGAAAATTCAAGCAAAATTCTACAGAACATTCCAGTTCAAGCGAGAAGTTGTGCAAAGTGTGCAACGATCGGGCGGTAAATCACAACTTCGGCCAGTTGACCTGTGAATCTTGTAAAGCATTTTTCCGGCGTAATGCCCATAAAGTGAGTTATATTTACCTTTTTTAGAAATATTTCGAAGGTTTATTTTGTGTCACCAGATTTTTTGCATTATTAGGGAATGATAACAAGTGCCCTAAATATTTTGTGCTATAGAAGTTCTCAGTGCTTAAAACATGCAAATTCATTGCGCTCTTTCACAAGGATCTTGTTTTTTGTCATGCAATGCAGCTTGTAGTGGGGAGGATTAGGGACTTCTTTCCATATTCATCACGTTCACTCTCGAACCCTCCGATGTTCACATCTTTTTCGACCAGCTGGTTCAATGCGACCCGAACCCATCCTTATACCAGATGTGTATTACCACTCAATCGAATATGGACACTGAATACTAACATTCCGGTCACTATGCGCGATAGGGTAGGGGAAGTCTTTGCTACGTACTTTGTGCACATTCCCTATTGATTGCGGTTGTGCACACAATCACGGTGAATTGGGCGGGTGGATCTCCATTTGTGAAAAGCCTAGGAAAACATGTGTTTTGAAGGAGCGGACGCACATCACAACAGCGGCTAACAACCATATGTCTTTGCGAGTCAAGTGGTTCACAAACAACTGGTCATAGTGTAGTTCGTCGTCGTCTCATATCAGCCAAGTATTTACAACCCAAGTTCGAAACCAGACACTTCATGCTTAGAAGAAACTTCTAAACGTCCCTGAAGACACCGTCATGGAAATTATGAATCAGTGACGGCACCACATCCACCTCATGAAAGCACCTAAATGGATGGTGGTAAGATATGGGTTTTATTCTGGTATAGCTCCACAGAAATGAACGGCGTTATCGATTATTATCTATTGTTATCTGACTTTGGAAAGAAATACCATACATTATTATGACGGATAGATTGTCTTAAGTCAAGACTTCCGTAAAACGGGTACGTTTGTTAGTTATGATATCACATCAGATATCACAGTGAGAATAATTTTAACAAAGGACCGATAAGCCAAATTTTGTTAGAAAAGGATAGCAGTTATCATTGTCTAACTTCATTTTATTCATTCGGCTTACAACAAGTTGATTGGTTTAACGAATATAAATTACCAGAACTACGCAAATATCATCTGGTAGATTCACCAAACTATGCTAAGAATGAAGTATTGATGGTAGTCAACTGGGTGGAGTTTTACGGGGCATTTTAACTCAGCGTTTCCCTAGTCAGTTTAAGTCCCCTCTAGCATTATTTAATAAGGTATTAGGTGCCCATAACAATTTTTGTAGCGTTTGCGAATGATCAACAATGAACCATTATCCAGTTAGCTATCACAAAATTATCCATGTTCAATGAAGACCAAACGAAATGATGCATTTGGTTTATTTAAATAACTACCTTTCTTCACTGCTATTCAGTTGTTCCGGATGATATTTCTGCTTAACTAGATTCAATATATTTCAAAAATATTGAGTTTCAAGTATCCAAAACATTGTAAAATAAATTAGCTAACCCACCACAAGTGATGAATTCACCAAACTGCTCTAGCATGGAAAGAACAAACTATTTTCCCGTGTTTTGAGATTTACCAAGTTTCTTCAAAATCTTCTGGTTTTGTTTTGTGAAATATTTTGAACGAACGATATTCTACCAATCTGTGACAGGTGACTCTTATGTTTACCTTAACATCCTATCTTTCCTAGGGGACAACTGAAATGCTTTGACCGTTTAGTTTTTGGACCCTCTTCATCTCCTACTGACTACTTTTATCGTTCGCCAACCAGGCATGCCATCATTTCCTTTCGTACCACTTGTTGATTGATATTCAACACTGCCACTGGTTAGAGCGTGTGCCGAAGTAATCGGTCAAGTTACGGATTCTTGCTTCCGTCTGCCTGTTATTACTACTGTGCAATGTGCGATGTGGTCAGCTATTCCTGCCAACCCCTTTGCCCTTGTTGATATCCTCTCACTCTCTCTGATGTTCTTAAAAGCTGTCTGTTTTTCACTGGATCTGAATGTACCCCTCTGGTCATTGGGCCCATCAAAGTAGAAGTGAAATAATATAACCCCCTTTTGTAATGGTGAGGTTCCTAAATTTCATCTCTTTTATCACCTTCTTGACTAACCATAAATCAACAAAAGGGGAATGATTGACGGTTGTGGAGAATGTAGACAGGTATTGGTTTTTCCATCAGTTGCACATTTTGATTTAGATACTTTAATGCTGTCTTACATGCTTCGATACATTGATATCAACCCTATAGATAATACACCAGATTTTGCACAAGTATCATAGCAGAGCAAAAATTTATGATGTGCTGATACTCACAAATTGTTTTTATTCAAATGTTTGTTGCAGTGACTGATAACCAAAATTTATGAAATTGGTCCAGTAGAAGATTTACCTCCGAATAACAGGGTTTTCTAAGAATTGATATTTATGGTTCTTTTTTTCCATCACGTTCATTTGAAAACAAGATTCTCACTCAATGCCCGAGGGCAAAGCACCTTGAAAGTAGTTTTGGTTTACATTCAAAGGAGAGCAAACATTTTGAGTGACATTCTTTTGATTTCGAGTCACGTCAAAACCATAACCAGTTCAGGCATTAGTGATAAATCATGGTGTAACTAATTTTCGTACCACATTCTCGTTAGTAATAAAACATTTTTCCGATCTGCGTTTTATGGTAGCATTTTTCACTTCTTTGAGGTGGATGTAAACAACATATGGCGCAGAACAATAATATTTACTGCTTTACTCTCTGCTAACTACTTTCTACTCTATTCTTGTCGAAAACAACACAAGGTCAAATATGGTAAGAAAAAATATCACCACGCCGAATTCCCTCCAAGTTCGGACTGGTTTGGTTGTCTTGCCACGGCAAACATACCAGGCTGACAAACAACAAAAATCCTTTTCTGGGATTTGTGGCGCTTTACAACATAATACAGTAACGTGATACTGTGAGCAACTGATTATAGATCTAAACTGTTCACGTGAGGGAATATAAATACTAGTGTGTGTTAAAAGTCAGCTTACGTCAGGTTTTCTAAAACAACAAGGTTATCATGATTTTATATCAAACTCTTTTGGATATAAAAGTCAAGGAAAGTACAAAATAGTGCTGTGTACTATTTTTTGAGTTTTATTGACTATTTGGAGTCTATAATGTGTGGAATACTTTCACCTTTTAAATGATTCCCTTGATAATCAAAATGTTACTAACGGATCCGAAATTAGGCAACCGACGTAAAATGCCTTTAGTCATGTCTCTGTTTTCCAGTTTCGTTGACTTATTACAGTACATGTGCATGCATCTGGTATTTTTGTGTCCCGGTCATCCATATTTTTCCAGCCTCTTCATGAGAAATAAAATAAACATCATAAGATAAGAGGTTGGTTCGCCCACTTGAAAACGGTTGTGAATTAATCACAATCTTTGTATAGTGGCTTATAGATGGACTGTAGTATTTTTCTTCACTGGTGTCAGATTGCTAGACTTGTTCATGTACCTCGTGTATCTGGGGTTTTTAAATCAGGACTATGCGAAAAATATTTTCAACCAAACTAAAGTATCTGACAATCCGCTGGTATTATTTTATTTATTTGCATCTGATATATTAGACCCATTTACGAATCTTCCAATAAAAAGAATAACTAGGAGGTCTTTCAATAAACAGAAGGGCTTCAAACATTTTTCACCGATTCATATGAAAGTGAACATCGCTGCGTACGTGATCTTGACATTATTTTAATTTATGCTAATGTGAATTAAGAGCAGTTCATAAAATACGTTCAAAATTACTGCAAATTTAGTTAAATAAAGCATGCACAACATGTAAGGTATGCTTGTGTTTAATGTGCTATATTTTTCTCTTCGGTATCGTCTGTTGTCAGACGTATTCACTCAAATATTGCAAATTTGTTGTAGGGGAATCGTGTATAAAAAAGACAACACTGATTTGGATGCATGATTAACAATGCGAACATTTAGGTGAAACGTTTGACGCTAACCCGATAGCAAATGGTAAATCTGCGGTAATGTCAATTTGACGGGAGGATGACTGTGTTGTGTACTTCCGGAAATGTTTACTAATTATCAAGAAAGCTGGATACGTTCTGTATTACCGAATGTGTTTCTAATCATTTATCGTCGACTCAACATCCACAACAGTCCTGTCATGGAATAAACGTTAGGGAGGTTGGAACATCTCTGTGCTAAATGTTGACTCCATTAGCATCCGAAAAGGTAATTATTATTCTACTCTTTATTGCCTTTTGAGTTTTTGCCCAGCCTGTTGGATTCAAAGCAAAACTTTACCGTAGTCGCGGACAACGGTTACCTCAACGCTTCGCCGACCCGACCAAGGTGTTCTGTGGTAGGTTTATGAGGAGAAGCATCGATGTACACCGTTGTGATGTGTACAGTTTCCAGAGGTGATATTTTTTATTTTCGCTTATTGGTGAACTGTGTTTCACAGGTGCGTTAGAGGGTGTTTCGCAAATTTTATTTACTGACAAGAGAAATATGTCATGCCTGGTGATCTTTGTTCCTCGCCTTCTTTACTTGCTGGTGATCACGTGCAGTACTTTTATTCACCCATCCATAAGTCAGGGCGGCCTATCTGTCAGTTTTACTTTAAACAATACTCTGGTCATAGGCAAAGCTAGAAGGCAATAGGCTAACAAAACGGTAATAGATTAAAAGGCCTGTTTGAAACCTACAGTTGGTTTTCTGAAAAATAAGACTGGAAGATTGTTAGTGACTGTTCACTTTTATTATTGTTGTTATTGGGTCAACTATGACAAAACGATTTGATTTTTTCACACTCAAGGCGTAATATGCAAAACCAGTGTTCCTCCGCGGGCGCTGCTTGTGTTTGATCTGCAGAACCCAAAGAAAACTCCATGAGCCCAAGGCTGAGTAAGCGCATCAACAGGATCCTACACGTACAATAATCGAACACCAATATGGCTGCTAACAGCCTGAGCATTAAAAAGGAAAGTGTTTTTAACAAACCATTTTACATATTTAGAAAAACCATGGCTCTTTTGTCAGTAATTCATGAACGCGTACGTTTTAATGCGAGAAAAGCTATCACCCTGAAAACCAAATTGAAACTTACTACCGCATTCGAGTACATATACTCAAAGTTTTCATTGACAGAAAATAACGAGATCATCAGTGTTTACTGCGTTTTGTATCCAGACAGCCGATGATAAGGTTTGTTGAACTCCATCTACGCAAATAAGACTCACCGATCCTCCATCTTGCAAACATTATTTAATTCATGTTGACATAATACCTGCAAACAGAAATTGATATGGTAAAGGGACTCGCGCCAAATGGGGCAAATGACACATCCATGGTAGTTGCCTTATTTCAGTCTCAATAAATAACGGTTATTTATTACATTGCTCCGTATTGCTATTGCGAAAAATGGTAGACCGTGCTCATTGAAAACTTCTAGTCAAGAAATAACTTCCAAACGCAGCATTCAAGTTTCGCAGACGACACGTAGAGCTGCATTTGAAATGACCTTTGACTTCTAATAGAAGGTCAAATTACTGTCATAAGCTTTGTGGTTCAACTTGAATTGCTCGGCTCATTTGTTTGAATAAATTCCGTTTTCTTGAGTTGCTTACGATGTGGCTGTAACACAACTGCCTGTGTACGTGAGAGGACCGGTTACGGCAAAGTTCTTGACATCTGGTTTCACCTTTGAAAACGTATTACTGAAGAAGCAATCCAAATTAAGTCCGAAGTCAGTGGTCGCTTTATGTACCCAGAAAAGTTGGTTTTTTAACCTTTTACACCATTTTTGTGGATAAAAATAATGTAAAGTGTGCACAATTTCAACAGAAGGAGGAAGAGTAAAAAACGGATTGTTGTTTAGCATCTAATTTGTTTCGTAACTCTGAGAAAACTTTCTCGTGATTAGCAAGCAGACGAGCGAGATATGACAAAGCAGAGTTACGACGCGTAGAAGTAAACAAGGGTTCGAGCTGTTATCTTGTGGAGGTTGTAGATACAGCCTTTGTAAGCTCACTGTGTATGGAATGATGGGAATCAGAAAGAATTTTGGAAGTAAAACTATCACAAGAACAAATGAGTTTGTTTACGATGGTACCAACAAGTGTAACTCTAGATATGCCACTGCACCTAGAAATTGGTCTTGTAGATATTATAATCAAATGAAAGTTCTTTTCCAGAAAACCAGGAATGATTACTAGGTAGCAGTTAAGCTAGCAGAGAATAATGCAGGCGGTTACGAATTTTGAAACGCATTTGTTAGATACGGTGAGCATACGTAGTCTGACAGCGAAAGTGACGGCTTCCTAACTGCAATTCAGATTCTAAAGCTACCGATTGTATAATGATAAATAAATATACGCCACTTCTAGGTTTATCGATTGCGTGCCATGCATGATTTTTAGATTTTACAATACATGCGACATCCTAGCATAAATTAAGTTGCCAAATTCTTCATCGTATGTGCGTTCTACGCTAAAATCCTGGAAACCCTTGAGAGAATTGTACAATAATTTGTTTGGAATGAATCTGGGGGAAGATGGTGCGGTATTAGTTGGTCACCCTACCGTATTAGTTTGGTAGTAAGACAACTTCTGTGGAGTCACTTTCATTTTAGGGACAGGCATTTCAAAGAAAAGTCGAACGGCACCGATCAGCCAACTTGTTCGAACATTCTGCTCAGGGTAGAAACAATACGATGAGATAATGACGTGTATGACTTAGTTCAAACATATGACGTAGGTTAGACGTCTGACCACTGCCATCAGAACCAGGATGTAGTAAGTACCATTGATATTCTTCAGTTGAATCGAGTCATACTGCAAAATATCAGAGATCTAGCAACGTCGGTTATGGTACAAATGGGATTTGTGCTGTAGTGGATGACACAATCCTCACTGGCACCTCAAAAAAGGCGAAAATCACAAGTTCATCCTACAGCGATGATTCTTGTTTCCTCTCACAGATACTGTGCACTCGTACTGTAATTTACTTCAACAGTGAGTCATCATCCTTTCTCTAAAAACATTAGCGAGCGCATCGAAACTAAAGGCTATTCCCCGCTTAACTACACTTCCGTCTTCATCGGAGGTACACCAGATAGCTCTTTTAGAGCTCCGACTGAAGATGAGGTGGGAATTCATCAGTTCTTGATCAGCTGAATATCGAATAGACCTATGTGGCCCCAACCACAGATTTCCGTGCTGCCAAAAGGGTATTCAGTGACAAATTTTTATTTAAACAGGCTTTACCATGGAGCACAGGTATTTTTACTTTAATTGATCGTAAATAAATTATCAGTATTCGGTCAAACCTTAGTATTGCCATCTTTCTAATAGGGTTGATCTGTTAATCCACTTTTAAACAGCCATCGTAAAGCTATATTTAGGCTTATTTTACTACGACCTGTCTTAGTCGGATATTCACTAGCCGCTGTTATTTTTCATACGAAGTCACATATGCTTCTGCTTGCGTGCACTGACGTGTGAAGGTAAGCTTACATTTTCACTTTGTCTGATTGTCTGACTAATAGAACATTATTCCAACCTTGATGAGGGTTCTTCCGAATGCAGAAGTATACGTGGTATCTAAGCTTCATATTGTGTTATTGAATTGAGTATACTTACGTAGGTAGGCAGGCACACACGTGAGACATCTAGCAAAATTAGTGAGAAACATCTTTTTCTACCTTACCCTTACCTCGTCCAGAGGATTCCGCACTGTGTTGCTTGACATTGTACAGGTGCACATTCAGTTCCTTCTATTATTCGCTTTCTCTTGAGGTCAGTCTGCCTCGTTGCTGGTGTTGATGTTTTGCCGCTATTGTTTGTGATGTTGTTGATGTGGGTGATTATTTTGCCAAATATGAAGGCAGTGATCGTCTGACGGAAAAAACAGGGCCAGAAAATAGTTGTTGATGTGCTCCGATATGTTTGTCGATTCGGTCTCGTTGCTTTCGGGATTGCACTTTAGGTTAGTTTCAACTGGCTTATATGATCACCGTTGATTCAGAACTATTTTCATTGTCTTTCAAATGCACACATTAAGGTGAATGAACAAATTCGTCTTAAATGCCTAAACGTTGTCCCCTAATCGTCCTCGAGGGTAATTTGCGCTCTCCGACCAGAGTGACGTTTTTGTATGTTCTTTTGGTGTGAATGCTTCTTTTTCCGAAATGGTGAGTCATGGGTTCGTAGTTGTCTTATTCTTTTGATCGCCAAACATTTAGTAAGTGCGATCTCATCCACATGCACACGGTATAATTGATGAGAAAAATAGAGAAATAAAACAGCTACAACTACCATGAAACAGCCATTTTTCTTGATCGTTTTTTCCAGCTTTCTGTTGGACAAGTTAAAGTTCGGTAAATGCCTATTTTTACTTCTACTTTAGAAAAATACATATTTGCTTTATTCAAAGATGATAGATGATCAGTAATTTAGCTATTTCCAACAAAACCGCTGCATGTTTTGGCTGGTATCAGATCCCTTCAAGCAAACAAACGCAAATCAAGGTATTCATGGAAATGGGTTGCTGTTTGCATTCCTATAAGCCGTTTACCAAAAAGAGGCCAATATGACTTTTGGTCTGAATTTCCGGTTTATGATCCACTCAAGTCTTTTAAGAGCACGAGCTAATGCATGCGCTATTATTGGCCTCCCTAAGAACAGTGGCCAGGTTTCCCAGAATGCAAACAAAATAGTATGCTAATCGATAATTTTGCTAGGCACCACGCACCAACAGAATATTCTGGAAAAGATTCAATAGTTAGCCGACAGACATCGGAAGCACCAAGTTCCAGTGGGTACGGTAGTCACGTGCTATTGGGAATACTTGCAATAAGCTTGAAAGTTTTGTTCACCATAAAAAGCAATATCCAAAAGTAAGTTGCCGATTCGTGAATGCATTTGTGGATTTATTTGGACCAAATGAGAACATTTTTTGTTTCTTTTGTACTTGATTTACGTTGGACATGATCCAGTATATTTCAGATAGAAGATTCGACGGTCAGTTCTAACTTGTATATAGCTGTATATTTTCAGGATAGAGAAACGTATATTTCTTACATATCAACATTCATCTATCAAAAAATGCCATTTTATATAAATGTTTGATTCAAAGCAATGTTTTCCCTCCGTTATTGTTGATTGTATTCCTTGTAGCATAACAATAATAAAAACATTCGAAATTGTCAGATCCTTATTACTTAGAGAAGTTTCAGTTTTTCGGTAAAATATTGATGTGAAAGTAAGACAGTTAGTAATATGGGCAGTTGATCTGCAAGAAATCAGGTTGATATGAAATCTCTTGGTTCGTACTTTTTTACCGCTTGACTGGCATGTCTAGTTGCCTATTTGACATTTTCGATAAAGAGCAACTCATATCGCGTCTAATATTTGTATTCATTACGATTAATTTGGTCTGGCAAAAAGGTTCGATATTATATGATATAAGTAGGAGAATATACGAGAAAAACCATTACATACGTTTTTAATTAAGTTAAAACTTTAGGATCCGAATTCTCAAAATAGAATGCTAAGTATTACTTACTTTCTATTTCGATCTCTTTAAGACTTGAAACTGTTGCTGTATATATTATAGCAAATAAGAAAACTTTGGCTTATCTGTCGTCAGTGTTAGCATCTCAAGACTAATGAGAGGTTGGAAACATTGACTTACCGTCACAAGTTCGATTAGAGAAGTCCAAAACATAGGTTTGCGCAATGTATCCTGAGTCATTTTGCGGCATCTGCATACGTTCATACTGCTCTGCACATGATTTTTGTGTAGTCAGAAAAATAAATTAGAAGCTGGGATGGGTTTGAATAAGAGTTTGTAAGAGTCTAAATAATAAACCGTAAGGTACGTCAGTGGCTACTACAGTTTTTTTTCAACTTACTGGAAATATTAACCTTTGTTAATGTCAGTTAATGTCAGTGTTGTTCAGCACAGTTTGTTAGTTCAGTATTTGTTTTCATTTGTAGTGCAGGTGATGAATGATTTTCAAGAACAGATGACTTTGATGAATGCCCCATTAAGAAACATGGCAATGCTAAAAAACGACGCAATGTTAGCCGAAAATATAGAGTTGGACTAATATAGTCTGACACAGAAATAAAACGGGCATATACTATTTATAGGCAGTACTATTTACCCAAATGTTAGGTAACATTGATCATTTCCACTTTGCTTAAAATAGATCTCCAGTTAGCACTATAGAGATTTGCAAGTAATGGCGACGGAAAATCGAATTTAACCGACTTGATTGTTTTCCGAGTTACCTTAGTTCGACTTACAGTGCAAAATCTAGGCGTAAACCTGTGTTTTGAACGTTTTATTGCGTTCAGTAGATTTGTCGTCAGCATTTCTTTGGGCAGAATTACAAGGTTCTAAGAGAGTTCATTTGTGTAACGAAATGAATTCTCTCACCAACATTCATGCCTAGGTTCATTTCCTAGGCTCACGACACTGAAACGTTCTACGTTCTAATACAATTTCTCCGAAAATCACGAGTTCTAATTAAAACAAAAGGACTCGTTAGCCAGTTCAAGTAAGATTGCGAAACAACAATAGGCAACAATCAAACATTCGTACTCAGATACCTATCTGAAAAAACATGTGAAAGACGTCAACTGTTAAAGATTATTTGCACTTATAATCGCCTTAATCAGATAAAAGACAATATCAGCTGTTCTGTGAACGTACTTCTATCGATGCAGTCGATAAAAATCCTAGCAGGACACATGTCAGCCGATGTTTTTAAGACCCCGACTTGTGTGAAATGCAAGCTTTTGTTAAAAAAATGAAATAAAAATAGCGTTACTTATTAGGTCATGTGAAAAATCAAGCGACACTTGTTGGTTAAGGAGCAGTCATCTGTACATCCTAGGCATTCAAAAATGTAAACAATATGCCGCTCTCATGGCTGCTTGATTGAATCCACCGGAGACAGCTTTAATACAAGATAGAAAATACCTCATTTATTATAAGAGAACAGCTTTATTCACCTTAACAATATTGCGACAATGTGGTTCAGGATGAAAGTTGTGCCTGATTGAGCCTGGAAATAGATCTAATAATGTCATGAAGAAATTGCGTCGCCCCTATGAGTAAATGAAACGCTTATCGTCTTCAGACTAATGAGTATTTCCATATTTTTTCCAATATTTTGCTGCTGTGCCATAAAATAAGTGTTTTAACTGGTGTCCATATCAAGGGAAATAAAAAATATACATTGCTACTCAGGAAACTGAATAACGGATTTCCAACTAAAAAGGTACAGCTCAGAAATTCCGAAGTCATGTTAAAATGAGATTTTGGCATTTTAATTATTCGTGCTGCTGTCCACTGATTGTGTCGGTGTTGTTTCTACCTAGTTTTTGAAGGCATGCGTCTTGTGGAACCAAACAGAATTAGGGCACTTGAAAACAAGTGTCCTAGGCAAGTGGACTTGTATTCTTTTATACAAACGTTTGCGGATTTACACTAGAAAAGAAATGAAACAGCCCGCCACGCACATCTCTAGGCCCCACGTTTTTTGTGTTTTATTACGTGGACCCATCTTCGTTCGGTCTTTTGTGAATGTGCCGTTACAAATTGTACATGGATTTTTAGTCGTCGATTTCGGAACCCACTAGGACCTTGGTGCCAGGATCGAACGAAGTTCGGAGCGTATCGAAAAACGATTCGCCATGTGGCGTTTTAAACGAGAAGATATAATGTCCGTAGAAAATTATGATTAGCCGACGTTTCAGTTACCGTGGTTATTCTTTCAGTTTCACAGTCAAATGTATATGGCGACTCAGTCACAGGTCAACAGCACTATGTACGTGTGTTAAATCGTTCGTCGATTAGATCGATTAGCTTTCAGTCACGCCTGCTCTCGGAGCAGAAGCAGAAGCTATTGAACTGAGCTCGCGAAGTATCATACTGAAGTATAGGACAAAATGCAACCGGAAAACTACATTTTATAAATCATAATTAGGTTATCCGGTAGAAATTGGAAGTGCACCATTGTTTATCTTCCTGTGGGCGATATTATCAGATGTCAATAAATTTGAATTGATTCATAACCAACTCCAAAGACTTACGAAACCACTGGATATTATATTTTTCAAACTATTTTATTGGTGTTGACTATTTCAGTCAGATTTGAGGAAGAAGTTGTTGAGTAGGTCATCTTTCGGAACTCAATCACTTTTCAAATCGACGGTTCTCTGCAAATGTACAAGAAAAGTCAATTCATTTAAAGCTACAATTGTTGGACTAACTAAATCATACTAACTAAATTGTTGAGGCGAAAAATGTCGCATCTGAAAGATTCTTATCGCAAATAGTATTTGAATGTCAACTTGCAATCTTCCCATTTTGTAAAGGCAAAATAGTTCCTAATATACATCACTGATTTACACCTGCAACTTTACACAAACGGAGGACCTATCCACAAAGAGCTTTAACTGGGTTCCCCTAATTATTTTTGTTATCTGTTTGTCCATCTGTCATTTCACTCCTCTTTTCCCGCTTTAACTGTTCCTGACTGCGCTGGAACGCCAATGGACTAAAACCTCCACAACAACTTGTATATTATATTGACCCAAACAATGATTCAATCCGGGAAACCGACAGGATTTAACATGTACATTGAAAGCTGGGGAGCACGAAATCACTCCAACCACAAGGAGAGAATGTCCGGCATGCAGGTTGAAAAAATGTTTTCGTGTCGGTATGAGACCCGACTTGATACAAGTTAGGAAAAAAGACGGGAGTAAACCACGGTGGCTTGAGAAGGTACCAAGTGCAGCAATTGTCCACGAGAAACATTTACAGGCTAGTGACGCCAATATTTGGACCTCGGCCATGGATCCCACTTTTAGAACCGGAAGTAAAAGTGATAACAACAATGAAAGGACAGCTAAGCAAAAACAAATTTCTAAAGACTGTCGTGAGGATGTGTGCAGCACTGACAGTGGAAGTTGCTTGTCCATTGAGGCTGTTCCAATAACCTCGGACACAATTTCCACTACTTTGGGAGGAAAACGTTCAAAACCAGGAACTGTTGGAGCCATTGACCTGATGGAGATCGGTCCGGCGGCTGAGTCCGTATTCCACGAACTATCTGTTGATGCGTCTAGAAATAGTTCCTTAACTGAAGGCCTGACTTCAGCTATATCAGATTCTGGAAACCACACAATAGGACTCTATCCGAATGCAGACGGACTGGTTCAGACAAATCAGATTGACGGGATGGTCACCGTCGATACCGGAAAGAGTCAGTCGGTACTGTTTCACCCGCTTGTTACTGTAAGCATGCCAACAATACTAACTGGAGTGAATAACTCGCAATCCCACAACAGTCACGCTGAACGAACATTGGTGGACCCATCCGTCTCTTGCAGTTTAACTAATAGCCATATATCACCATCAAGAAAATTGGGAAATCTCAACGGATTCGAGGATTATGTTTTGCTGACAAACACACCGCAACTGATTGTTCCGACAAACCTGGTCACTATTGCTCCTGCTTCGACTATTAACCAGTCTCCACTTGATTCCATTTCGGTTCAACCGATTCACCGACACTTTGGTATCGATATGAATGCTGTGGAGGTTTGTCAGTCACAAGCGAAAAATCCTCAGTTTCACTACACGACTTACAACAAATTTCCTCAAGAAGGACCCACTCATACCATTTCGTCGAACAATGTGGTCATCGGAGGTCCCGCTGGTGGAATTGCTCAGTCTCTTATCACTCCCTTATGGAGCCCGCAAGCTAACTCTATTTTGTCCAACGGCATAATTCAAGTGGCTACCCAAACCGAACATGCCGCTCAAACTCTTGTGTCTTCAATGCCTAAATGTGTCTTGGCTACATCCATTCAACCAATTACAAGGGCTCCCTTGATGAATACTACGGATCACGTGACTCCAGCTTCATTTAAACAATTAGGGATGGCGGGAGCAACCTCTTTCCGTCTATCTGTCCAAAATGCACCTTCTTCCATAAATTCCCTGACTCTGACAGCAGTTCTGCCATCGGTTACATCTTTTCCCACTCGGTTTACATCGCACACTAATAACATCTCCCACGAGCCCAATCTGTTTACTCCCACCAATTCAAACTCTCAAATGATAACTGAGAATCTCATTACATCCCCTGCGGTGCCGAGCGTGGTAACATCCTCATCTTCGTTTTTGCTCACTCAAACGTCAACTCATCAGGCGTCTTATATAGGAGTAGTTTCTACTCCTATGAATTGGACCACAAACAATCCGACAATTAACATGGTTTCTCCATCCGCATATTCCAATATGGCGCCTAATTCTGTCGAGAATAGGGAACGATTGGATTCAGTCCCGCCGGTTGCTGCTGATTTCCATGAAATGCAGTGGGAAAGTGTTCCAGCTACAGAAAAATCACAACTAAATAATGTATTTTCGGAAACAAAAGTGGCATCTGATTCTGTCCTAAAAGTTCCGGTGGACGTGATTAATTCATCTCATGACACTTTGACTATCAGCTGCAATCTGGACGACGTGAGCACGGCCTGGACTGCCATGTGGAGAGAGGGAGAGTTCCCCAATCCGGAAAACGTCAATTTACACATTAATACTGAGGCCGAATGCAGCCTACCTTGGCGCCTAATTTTGACAAATATATGGGATGACATACTTTTGCGCCGAATCTCTGTATTCGCTGTTGCTTTGTTTGGTCCGTTGTGCAATGCTAACGTGGAAGCTCGTCAGCTAACAGAAAAGACACAAATAAGTGACATCTTCCGGTCAGCCTGGTCGGATGATAAGGTTGGCAACTCTACTTCGACTGAGTCACAAGTCGCTGAAGTTCCTGATGATAACCGGACATACAGTTCGATAGGTCCATCCCTTACATGGCACGATCTTTTGTGGCTGGCAAAGCATCGATTTGCAGATTGCGTTCCAGTACTTCTCATCGGTTGTTTATTACATGCTGAGAATAAAGACACAGGAGTTCAGTTCCCGAATTTTTTGCCAACCCACCACGGTTCAGATCAGTTCCTTCTCGGGTGCAGTTCAAAATATCCATGCAATCAGCATAAGCCTTCAGTTTGTCCAACCGAAGAAAAAAAAGATGTGAATAAGGCTTGCTCGAAATATTCAAAAAGTAAACAGGAGGAATTCAAAGATAGAGGAGAATTGGAATCTCCGCAGACGAGGGGAAAAAAGGCAGATACCATGGTCGAATTACGCTGCAACCCGGGTGGATCGGTTTTGCTGAGTTTGACCAGGCTGAGTCACTGCCTCGCTCAGCTACCTGCCACTACTGTGGGACCGGTGGCTCAAGGGCAGCCAGAACATCAGGTAGCTTATCCAATTTTACAATACCTAGATGCGTACATCGCACAATTTGGCAATTTCTTGGCCCATCAGCCTCTACTTATGGGAGCTTTCCTGGCACTGAAACTCACTGATCCTCACTTCATAGAACAGGCGAACTGTGCAACTGGATTAGACACACTCAAGCCCTTGGTTCCACCTGCGGATGGTGTGTCTGAACGAAGGGAGCGGCTTAGAAAACTTCACAGTCATTTTGTCCATGTCTTTAGTGAAGCCGCTGATACAGTCGCCTTAAGCGCGAGTCGCCAGTTGACGAGTCAACCGAATGAAGAGTTCCTCAATAATGCTGAGATTCACCCGCAAGAAATGGCTGCTGCTAACTCAAGACGAGCTATGCTCCAAGATTTTCTCGCTTGGAGTCGTCAGTTTGATGCGGCATGGCATGAATTTCAGTCTGATACTTGGCATCAAGCTGTAGCTGCAAACCGTCAGGCAGAATCCGAAAATAAATTTCTTCATATTGCTCAAGGGCTGAACGCCTTATTTGGCCATAATAATTCAAGTGACCCATCGAACTCACTTTCTGACAAAAGCGATACAGAGGATGGAACAAATGGTCTTCTTCAACTACTGTTGGATGCTAAAGCCGAATTGTGCTTCGGGCTCCAGTCAGCACGTTGAAATTAACAACAACTGGCAGATAACCTTCCTCACAATTGTTTTAGCCCATTGGATAGGAAACAAAAGCAAGCAAATAGGTAATCGACAATAAAACAATATCTGGCCAATTTCTTTCTTTATATTCCACAAGTGCTCATTTCCCCTCACTATCTTTATATTATTCTTGCGCAAAATTTCATTGGTTGGCAAAATAAAATACCTCTTAATAGCAACATCTCATGCATCTGCTCAAACCACGTTAGGTTCACTTTCGGAGCCTAATTTCTGCAATTCTTGCCTGTCATTTATTTTGTTCCTTGGTCAGTGCTCATTACCGATTCCATGACCGGTTCAAAGTTTACCAATAAAACTGTGCCTTATTCCACAATTGTTTTTTTACATATTTTCCCGCCTTTCAGCTTGCCTGGCTACACTAAATTGATCATTTTGCTCCAATGTTGAAGTCTTTTTCTATTTATCTTATTTGTATACAAATCTCGGGCAAATCTTCGGTCGATAACAAGTATTATCCACAATCTTCATCTGACTTATTTTGGCCTTGCCACTGCTGTAGGGTTTCTCATGTTACTACGTAGATGGTCCCCCATTTGTGAATGTCCCTTTGATTCTTGTGAGTTTTGGGATGCAAAACCTAAAGCCTACGTCTTTTTCATCAATTAGCTGTTTTGTAATTGTTCTAAGTGTTTTTCGTATCAACTGCACAGCCATATTTAATGCACAGAAACTGCCTTTCTAGTCCCGTTATCATATGAAGCGTTCTACCTGTGTTCTTTGAGCCTTTGGACCATCTCGATTATATACTGTGAAAAATGGAACAAATCGCTCAGTATGAGTGCCTTACTAACATATTTCTGGATCAACAATCTCACCCGGCCTTGTTGGACAGCAAGCGATTGAATGAAGAAACCAATGAATTATATAATTCGGACAATCATCCACTGTATAAACACTTAATCTCGGTCTTGATTACATCCTACTGTCCCACTGAGACCTTGATTCAGAGTGTACCTCGGCTTTTCTAAAACATTCTCCTGTGAGCTGCCGAATTCCGAACAAAATGAAGCCGCTTATCCTCATGTGACAAGCCGTACGCTTCTAATTATCTGTGTTCATTATCTACCGACAATCTTTGCTTATTTCTTGAAAATTTATACATACACGTATGTCTCCTGAAGCATAAAGGTTATTTTCAAAAAGCTATACAAACTTATTGTTATTGATATTATCATTTCCCAGTCCCGAAAACTTCATCAAATTGTCCTAATCCCTTGTATCCTAATATTTTTCTAAACGTTTTCTTCCAACTTACATGGTTGTATTCCTTTTGTAATGAAAGTTCCCTTAATTCTCAGTTCAGATATGTCTTTGTTGTAGTTGCGAATAATGATCAAACCCCCGTATTATCTTCGGTACTTCTCGTCTTTCCGGAAATGCTCAATAATGCCCCATCACGCGGACGATGCATTGTTCCTGCAGTCGCATTTCATGGTTTCACCATCTACCTGCGTGACCTCTGGTGTCGATCCCTGGCGCTCTAGCCCGAATCCCTCCATGTTCATCACAATTTCGTTTGAATACAGATACAGCTCGTGCCTTCATAAACCCCGGATGTAGGTTGTTAGTAACTTTTACTGGACTCACCTCTTTGTGAGACCATGAGGGCATTATTGTATATAGTTTACTGTTGTTTATACAAGCTTCACTGTGGCGTACTTTTCTAGAATTTCCCCGGAAGAAGCCAAGGCTTTCTAAGTCTTTTTTTGAGTAACTAACACTGGATATATATTTATCATGACGACGATAGAGCGCGCACATTGTCTTCCCAACTATATTCATGGCTCAAGATCAACAAACCGTGCGATTAAACCTCGATCCTTCTTTTCTTTTGTGTGCCTATATGCATTACTTTCTGTACTTCTCACACCTAACGAACATCAAGCATTAAGATATGCATCCTCCTCTGTAAGAATTATTTGACAACCAATCTAACAAACCCTTTGATCGTCTCATGTCATCGTGCTATCTGTTTACCCATAACATTGTTC
>STRG.1555.1
TGGACTAATTGTTGTTTGTTTACGCCCAGAGCGCTAATTTGTCATATCCTTGTTCTGGACCTGCGTGACTCACGGGCCCCTTGCTTGCACGCCGCAGTTCGGTTTCTCGTTTTCGGGGATTCGACGAAATACACTGGCAGTGGTGGGTGCATAACTGGTGTGCATACCATCGAAGGAATTCTGGACGCTCGACTGGCCGTGGCCATTACCTGTCCTGTGCAGACTGAACTGAACTGAACTGAACCTGAACTGGCCTTGAGTGTGTCGCTACGATCTCCCAAGCCACTGCTTGGGTCTTGCGGTTCTCGTATACCACTTCCACACTCTCGATCATTCATTGTTTGATCAAGCTTTTTGCGGTTATAGCTGAAACCACTGGACCGCTGCATACGCTCGCTCATCCCTTCAGAAGAAAATTCCACGTTCCCTCATCTTCACTACAGGTTTCAAAAATATCAGCTCGGGAATTTGTTACTTCGGAATTTATTAAGTCCACTCCGTGCCACAGACTCAATAATGCTCATCACCAGAATCATACGGTTCATCCCCAAAAGGATTGTTTTTTTAAATACAAAGACTTTTTCTTCAGAAGAAAGTGGTGCTATTTTGACAGAACACAAATCTTGTGGTATCATCACCCTGAACCGGCCTAAGGTTCTTAATTCGCTAAACGTTCCTATGGTGCGAACCATTTATCCAAGGTTGAAAGAATGGAACGAAAACCCTATGATCTCGCATGTCATCATTGAGGGTGCGGGGGATCGAGCGTTTTGTGCTGGAGGAGATGTTCGTGCAGTCATTGAGGGAATCAAGGTCGGGGATCCAGTCTCAGAATTGTTTTTCCGTGAAGAATATCGTTTAAATCATCTTATTGGGATTTTACAAAAGCCTTACATTGCGTTCATTGATGGTGTCACCATGGGCGGCGGCGCTGGATTATCTGTTCACGGACGTTATCGCGTGGCTACCGAGAGGACGTTGTTTTCCATGCCCGAGACAGCTATTGGTTTCTTCCCGGATGTTGGAGGTGGGTACTTCCTACCTCGGCTGCATCACCCTGGTCTCGGTTGTTTTCTTGGGCTCACTGGTCACCGTCTTCAAGGTGTTGAAGTGCTGTGGGCTGAATTAGCAACTCACTACAAACCTTCCTCAGAGTTGAAATACCTAAAAGAAAAACTGATCAATTTGGAATTTCCTCCAGCCAGGAACAAGGCTGATTTGGTCGCGATCGATGAAGCCATTAAAAAAGTCCTAGACGGTCCGGTCGACCTGCAGATTCCGGAATCACTCAGTACACATTTGAATACAATTGACAGCGTTTTTGCTCTGTTTCACGGAGATAAACCGGTACTCATGGAAGATATCATGGATAAACTGAAAGCTTGCGCACGAGACAACAGTGTTAGTCGTGTTTGGGCAGAAAAATGTTTCGATACATTGAATCTCATGTCTCCGCTTTCGCTTAAGGTTACCTTGCGCCAACTTCAAAAAGGTCAAACAGTTTCCTTCGCGGATGACTTCAAAATGGAATTCCGTATGTCACAGCGGTTCATACACAACCACGATTTCCCCGAGGGTGTTCGTGCACTCCTAGTTGAAAAGGACAAGAAACCCAAATGGCAACCGAATCATCTTGATCAAATCAGTTTAGAAGAGGTGGATCGTTATTTCGAACCGCTCACACACACTGCTGAATGGGAGCCATGATTTACTGTCGGATTCACTCCCCACCTCTCTCTCTCTCCATTTATCAGACAATAGCACCGCTGTTGTTTACCGCCCTCCCCCCCACTCTTTTTTACTCTGTCTTACTTTGAGCACCATATTTGTACACAAAAATACTGTGCTCTCACTCTTATACAGTGCCTAGTTCATTTTTATTGACTACCTACTTTTTACGGTTCATGTCCGTGGCGTGGCATAACGAAAAACTTAGTGCGGCCGCTGCCGCTGACGAAGACGACTATGGGATCGTAGGAAACTCGTAACAGTTTTCTCACCGTTATTCTTTCCTCTGTGTGATCTTGTTCATTTTGTATTTAAATCTTTTTCACGTGCTATTGTTTACGTCGTGATCTCTTGACTGTTGTGTGATTTACTTTGAAACAGTAAAATTAAATGTGAATGTGAATTCCTCTTGTGGTACTTCGTGCAACACAATTATTGTTATTATCAATATTATTTTTCCTATTATCA
>STRG.16272.2
GGAGCGTGGAACGCCAATACAGTCCTGGTGTACCTTGTCTGATCAAACAAAAGTGCAACGCGAACGGTTCAGTTAATACGTGATTAGCTCTCTGTTTCTGTTATTTCACTGCTTCATTGAAGGCCAGTTTTTGCGGAAAACCCATTTCCGTCTCAGACTAAATCCATTCGAGAACCGATATTGTTGTTTATGTGCATGTGAGCGGGATTGGGTGTGGATTATTCGAAAGAAAAACACACGTGCTCTTGTATTGTGTCGTCCACTCGTGTCAGAAATCAGGAAACTCAAGGATTGTATCATTATCTGTAATCACGTACGGTGCTATTTAGGAGTTGGTTGTACAACAAGCCCACAGTTTCGTCTGACCACGATTAAGGAGGTGATCTGTGAATTCCCACTCTGGTCCGATTGATTTCTCTCTCCTGGGCGTATTTTGGTAATCGCATATGGGAAGCGAAAACAGCACCCTTGCGACTAGCCCGACCGGTCGCTACGCAACAGGAACCGAATCCGCACCTTTCTCTACCGAGACAAAAGGATGGTTTAAGGATCTTCCAGAATGGCCAAAGACTCCTCCGCGCAACGGGGCAGTCGAGTCCGGCCAAACACTCTGGCAACGTCTGTGGCGACGAAACAATTCGTCGAAGGGACAGAAATTGGCCACGAGGTCAAAATCCACAACGGCTACTCCTGCTGTCATTCTGTCCGCGGTGCCTTCGTCTAAATCCGCCATTTCAACTCCAACAACTCCGGCCGGTTTTCACGAGGATGAGGGAGAGCCTGTGCCCTGCCCCTCTATGAGCAACGTCGGGTTCGGATCATTGCGTTACTCGGCCAATCACCCCGCGCGTCACGAGTTTAAAATTACCCACATCTCTCCACAAAGTCGGCATTTGTTACGCGATCTACGTGCCTCATGTTTGACAAACGAAATCCCAAGCATTTTAGTTTCTCCGTACGACCAGTCCTCATCAGACCCGAAGAACTGCTCATCCGCTGGCCCTTACCAAGCATCGAAATTCCTCGCGAGAAAATCGCTACAGAAAACATCGAAAACGATGTTCAGTAATGGAAATATGAAAATGCGCTTTGTTCGTGTCGTTCGAGCAGCGACCAGCGTTCCGGATTTGAGCAAAGAACCCGTAAAAAGTGCAATGAAATCCAGTCGAAATAGCAGTCAATGCAGTTTGAATCGCATAACAACGGAACGACCACGCATGTCCGCATCACCAATCGCACGCAACTCGGATTCTCTTTCTCTGTCTCCTCCATCCCCGGAGCGAATGATCCAATCGGAAGACCAACTCAGGTGTTCACTAGCGAACAAAGAAACCATGGCAAGATCGTTCACCAACACAAACCCGACGGTCAGGGAGGCCATCCGAGGAGATCACTCCAATCTAGTGCACCCAGTGACCCGCATCGCCTCCTGTTCCTTACCCCTGTTCACTTGTTCATCAGGCGACACATCCTTCAGTGCTCCGGCCCTTTCAAGTAGTCCGACTTTTGGAAGGCGCAGTCACGTGACGGATCTGTTCAGTGCGGCTATTGAACCCCGAAAATCTGAAGGCAGTCCGATCTTGCTTGTAAGCGGTTGCTCTGAAAACCGACTTACTTTTCGATCTCAGTTGGACACGACGTGTGAAGTAGAGGAGGTCGATCATTTGACGAGACAGGTAGACGAGGTCTCCCAGTTCGACTCGAGATTAGACGAACTGGAGCATGTGAAATTTGCTCCCAGTTCAAGTCCACAGTTAGCAGCACAAAGGCACAGTAACCACATATCTATGGCGAACAGTGATGTGTTAAACGAATCTGATGTGGAAAATGAGACTCTGACGTTATCCCCGAATATGACAGGAAAAACAGACTCATCACAAGGTGATTCGACAGAGAAACAGGATAATCAGAAGGATCTGAATCAAAGTGCTCCCCGATTTCATAATTTGGTTCTTCGAAGAGACAGTTTCGGTATGATTTTGGAAGACGGTTTCAAAGATAACCATCCCCTGGTGCCAGAAAGTCCATACGTTTCTTCTTTCGATATGATACCCCAACCAGTTAACATGCATTCGTCACGACTAACAATGCAAGATGAAGGCGGTACAGAAGAGCAGCTGAGAGAAGAGGAAGAAGAAGAGGAAGAGCTATACGTTGATGTAGCTGATGAAACAGGCAGCGACATTGACGACAACAACTGTTACTACGACGACGAGGATGCAAACTCTGATGACTACCGCGAATCATATGAAGCAGAGCGGGTTAATTCCGACATAGATGATGAGTTCAATGTGGACGATTTTGAACTGCCAGAAGAGACATCCGAAATCCCCATTGTTGAAGTTTTGTCTGCGTCACTCTGTGCTGCGGGGTACGGCCGTGTTGGACGCTTCCTTGATCAGTGGCTCCCACAACGAGCGTTTTGTGAATCTTTACTGCGTGGGTCTATGAATGATGGAATCGCGGAAGACACACTTTGGGAACGTCGTAAATCTTTACTGCGTGGACTCACACTAAAGGTGAAATCTGGATGTTTACCAACCACAGAAATGCTTTTTCTACGCTTCACCCAATTCGTTGAAGTACAGGAACTGGAACCTCAAGATCGTGTGGCTGATAAACCGTGGACACGATTGACAGCTTCGGAGAAAGCTGAAATACGCAGAGAATTGAACGATTACAAGTGGGCCGAAATGTCGGTTCATCAGGAAAGTCGACAAAATACAAGATTTCATCTACCCTGAAATATGGGCGGCTCAGTTACAGACACACCGGAAACGTTCATATACTCACTGTAGGCACGGACGCGTGTGTGCATATCATCACTTATAAACATCAAATCTTTCCTCCTCTCAGCCGGTTCACTTCCCTCCTCTAAAATCGGCATAGAGGAGAGGTTTTTCGACGACAAATGTTCGCATTTTTCATATGCAAATATGTCCATGCTTGTTGAGAAACACCATCCGTTACCCTTCTCCTCTCCCCCCCCCCCCACACCTCTTCCACGTCCATATTCGAACCCAGACGTCCGTGGCTATCAAGAAACCTCCTTGTATACGACATTCCGTATTCTACTTTTTTCATTCGCCCAACTTTTCCACTCTGAACCTTCGCGTCTGTCCGCAGGCGTGCATATTTCGTATGTACATACATGTACCAACAACAACAATCAAAGTTTATTCTATCTTGAGAATACAAATTAAAACTAGTGATGATGTTGCTCCAACCGTCCGATAA
>STRG.64349.1
GAAAGCACAAGGTCATATTTCGCGTGTCCGCACCGTCGCAGGAGAGTACAGCTCCGTTTGGTTTCATTCCAAAAGAATCATACAGACTGGATATTCTAATCTTGAGCATATTCTCAGATTCAACTGAATCCGGGATTTTTAAGGCAGTTGGAAGATTCAGTACTTCAAAATTTGAAACTAGAAATCACTCAAAAGGTGCGTGCATCAGTTCAAGTCAAAAATACTGGTTGCATTAAGAACAAAGTTTATGCTCAAAGTGGTGACAGTAACAACCAGGAAGAACAAATTTTTACGGATAATATACTTGCAAATGACAAATGAATGTATGTTGAACCCCACATGTTTTGAAGATCGCCTCGCCGAGAAATATGAAGCATTATCGCACTTTTTGATGAGACCGTGTTACTCCGTCTTGAAGCTCAAAGCATCTCAAAGTTCACCAGGAAATTTCAAACTGCGTCCGTTCAGAAGCACGGAACGTAATGCTCTACATTGCATCGGGATGAAAGATAATTGGTCAGATGAAGCCGAAAGAAACGTATCAAATGTGCATGATATACCCGATGGGTTCAAGGCAGAAGCTCATGGTAGTCAATTATCCGGTAAAAGAAATCCGGAGAGATTCTCACAGAATGAAATACACTCAAGATCAAAGAGTGCAACAAGAGGTAGCAACAAACAAAACCGTCTAAGCAGAATGTACAGAAAAAATGAAAGGTTGTGCACAAAACTCAGCAGTGGGAGTCTCGGAAACAGTAGTTTGCAAACAACTAGCCGCAGTATGGCCTCTTATGCTCTCAATGACCTAGAATCGTGCTCAAGCAACAAGGACGTAACTAGATCGGCGTCTGATCCCATGCGAATGTATGCTTCTGGCACCACATCCGAAAGAAAACGCAAAACTCGCAGACGCCGTATTCTGCCAGAATATCAACAGTTTCAGGATGCACATGTAATTGTGTGGCTTAAAAACAAAGAAGAGGAAAAAAAGGAAGCTATTCGCAAGAAACGTGCTGAGGAACGCGCTCGTCGAGAAGCGGAAAGTACAGCAGAAGAAGAACGCAAGAAACGTGCCGAGTTGGCCTTAGAAGCATACAATACTTGGCTTTTACGGAAATCACGTGACTCGGAGGCGAAGAAGCAGGCATCTGAGAAGAGCTTAGCACCTTCAAGTAAAGTCCCTTCATCTGCAGTTTCTGCACAGCAAGGCGACAATGCCACTATACCTACGGAGAAATTAGTGAAACCGGATTATTTTGAGTATGACACGTTCAAAAGAACAAAAGACAATAGCGTGAAATCGGAAAATATAGCTAACCCCTCGGTAACCAGTCACAATAGTGACTCAAGCACAAAACCATTTCAACTTCGACAACCAGCACACGGACAAAACGCAACACCACTCATGCAATCTGCACGATTATTTGAGCTGTCTGACAAGGCTGTCGAAACTAACTTATCACCAGACGCACCACCGAAGAGCACTCAAGATCCTGATGTGATGAAATCAAAAAAAGAGAATTCAGCCAGTGAAGAACAACAAATTGAAAAGAAGCATAATTCTTGGTTGAAGATGAAACACACAGAGTGGCTAAAACAGACACTCTATGAGGCCGAATTGGTAAGGAAGGCAAGACAGAAGGCATGTGAGCGACTTGCGCTGGAGAAATTTGACCAGAAACTACTTGGATCATGGGCCGAGGTACTCCGGACAAGATGTGCGGATTTGGAAAAAACAGTCCACTCTAGAGACGTGTTTCACTCGTTCAATTTGTCGAAAAATGTTGGAAACAGAAAATCAACGACTGACTCGAAACGTTCACACACTTCTCTGTCTGAATCAGATGCCACTACTGTAACCAGTTTGTTGTCGGACGCGAACAATTTAGTGTCACGTCGTCGACGTTTCTGCCTAAAATTACCCGATCGAGAGCTGCAAGCCATGATTGATCGACGACCACGCACTGCTTTAGAATGTTTGGATTATCAGTGCAACACACCTCTGGAGCAGGATATTTATCTGACCAATGTTGTTACAGAAACGGTGGTTAAATTGTGTGATCAGGCCAATGTAGAAAGCACCTCAAATTGGCCACATTCAGATTCCGTAATACCGATTAGCTAATTTGAGAAACCGAATTGACCAACGAACAGTTCGTGACAACGAGAAACAGAGGGAAAATTACCAACGTTCACATGAACCAACCTTATGTTATAACCACTCACCAGGAATGTGTTTCCTATTCGTTTTCTTCTTGCACAGCCTGTTTTTTTATTCAAAATCTTATTCATGAATCAGACCCCAGTTCAGTCTTGTTCGCTACAATACACTTCGTTTCAAATTTCTGTTTACTGTAATAAAAAACATATTGGTACCCGTTGTGCTGCAGGTATACTAAGCGGTTTTTCTGCTTTTCTCCTACAAGGATAGAATAGGTTCTTACAGGTGTC
>STRG.45545.3
ATGCGCGCTATCTGACCTGGCTTTCATGAGAAATCGTTCACGTTGAATTTCTTCTGTCGCAATGAACATCCTGTGACGGAAGAAATTCTGATTCGGAATATAAACTGGAAACGAAATCGACGTGAAAAATCATTGAAAAGATGAATCCGTCCTTCTTCCGGTGTTTTGGAGTGTGGATTATTCTTTCAAGTCTTCTGTGCCGCCTAGTCGACTGTGTTCCGGCCGAGCCGGATGATTTGGAAGATGACGATACAGCACTTGGTGGAGTGTCGAACTCTGTGATGGAGCCCAGCTACAAAAATCCCTGGGACGACCAAGCTGGAGATGACACTTTGCGTGGTTGCGAATGTTGGAAATGGCCAGAGTGTGTGAGCAATTGCACAGTCAATCCTATCCTAAAGGAACAGATGCGCGTGGATCATCTCGTACTGGAACGTTTACCCAGGCCGTTTGTATTGGTTTTCCCGTATCAGGATAGAAAATCGCGATCGAAATATGGGACGTCCACAACGGGAAAACGAGGCACCCATTACATGAACACAAAATTTTGGATTCATCTACCAAATCGAGAACATGTTCAACTGAAACTACAAAAGTCCACTATTTTTGGCGGTTCAAATGACTATTCCACACTCTACTATCGACGGGACAACGAGGGTCAGTTGTACGGATTTGAGTCCAGTCACAACGGCACAGTAGAACTGTGGCTTCGCTAAATTTGGTAACAAAGAAAATTCGACCATTGTTTCTACACGGGTACAGTCAGGCATGATTCAAATCAGTTTGAACCAGATACTTATGTGGCTGTGGACACGTGTCAGGGATTAAGAGGTCTTATTCAAACCGGAAATATAACCTACGGCGTGTTACCACTGCGTTGCTTCCCGTGTCAACATGACCGACTTCCGCACGTTGTATTCCCACACCAACCAAGTTCCATCGATCGAGTCCCGTCAGACGGATCCAACAACCCAGTAAACATCTGGTGCTTCAACCCATATGTGGAGAGCCCTCGTCGTGCATCTATGCCCGTGTGTACGCGCACGTATATGTGCGAACGTTTGTGGCGAATGTCTGGCTCGGGTTCTTTTTTGTTAAGCTCAGTTGCCGGTCTTCTGGCAACCGTTCGATGTGTTGGCCACAAAATCTCATGGACTGAAGCGAAAGGGAGAGCCTCAATACACTGTTCGACTGATTGTGATACTAGATAAATCATTGTTCGTCGCTTTCGATCATAACATTGAGCAGTGTGTACATTACATCGGCTCTGTGGTCAATTTGGCTACCAAGTCTTACCAAGGACTCCCGATCGAATTGCGTCTGATCCGCTCGGAGATATGGAATAATGAAAATCACATTCAGCTGAACACTAGCATCAAGATCACACTCAACAATTTCGCAGTCTACACAGCAAATCGTGTTCAAATGGACAGCCCACTGAGACCGTCCGTTCCGTCCAACTCCACGAGCTCGGAATCCCGTCGTCCAAATCGTGCCTGGTCGCACAGACGTTCTCGACGTGCCGCTGCCAAAATACCGGAGCCAGCTTCACTAAATGTCCGTCCCGTGTCAGCTCCGCGGATAAACAGGATTGGACCACAAGATGTGGAACTCCTACTCACCGCGATCCAGTTCACGGACGTGGTTGAGTATTTGGCCGTACCAGATAGTATCTGTACCCCGAGAGCCCTAGGAGTGATTCAAGTGAATACCTCGGAAACGCTGTATCACGTCTCACGTCTCGTCTCCCTGGCAGTCGCTGAAATGCTGGGCATGAAATCGTTTCCTTGTCCTCCGTTACTCAGTTGCTCCTCACCTGATCTGTTTTCCGAGGGCGATAGAGCTCGAATTCGATTGGCTTTGGTGTCGAGTATGGCCGATTGTCTTATCTCTACGACACCGCAGGAAGCTGCTCGCTTCTGGTCGGATACGTGTGGTAATGGACAATTGGATCGTGGTGAGGAGTGCGATCCTTCTAGTATCCTCCCAAATTCGGCAATGGATGGCCGTGTTCTATCTGCTTCGCGCACGAATACCAGTGATTTACTTCCCTGTTGTAATCCGATTACTTGTTTGGCCGACGTGGGTGCTGTGTGCACGCATGGAGCCTGTTGTGATAGATGCCAACTGGCTAGTCGTGGTAAACTGTGCAGAATTGCCCGTGATCTGTGTGATTTACCTGAGTTTTGTACCGGTACTGAGCCTATCTGTCCTGCCGATTTGCACCTGGAAAATGGGTCACCCTGTCACGCCACTAGTGCCACTATTCAGCCTACCAGACTATCGCAGCCCATGAATCGGTCTGAGCTGGATGACGCCCAGGCACTGTGCTATCAAGGCCGGTGTCCAACACGAGACAGTCAGTGTGAATCTGTGTGGGGCTCGGGAGCTGTTCGCGCAGCGGACTACTGTTTTATGTTCCACAATACCAAAACGGCCGGTGCGTGCGGCGTCTCCGGTGAAAATTGTAGACCACAACATGCAATGTGTGGATTGCTGCACTGTCAGGGAGGCAAACCTCGACCGGTGTTTCCAGACGCTGGACAACCGTTTCTCACATACACAGAACATAACGGTCAACAGTACGAATGCAAGCACTTATCGTACACTTCCAAAGTCCGTTTCGTGCCCGAAGGTGCGTCATGTGGTCCAAATCAACACTGTTTTCACCAGCAATGCGTGCCTCCAAATGTGGCATTACGTTCTCGATGCCCCTCTGGACCGGTAAATAAGTACACAGAAGATGGACAGATTTCTGTTCGAAATGTGACTTGTTCTGACCGAGGCATATGTACAAACGGTGGGTTCTGTCTGTGTCGTATTGGTTGGTCTGGAAATGCATGCCAAGTTGAGACATCAACAGATTCGTCAATGTTGCTCGCAGCAGCCGCCACTGATCGCGTCAGTTCAATCAATCGGAACATTTTAGCCAACCCGACCTTACTACCACCAGATCCGGATATAGCCAAGCGCATCTGGACTCAAATGGATGCAATGCGCCGACCAGATCACAAATCAGGATCGCAACACGACAGCGAGGACAATCAGAAAACGAAACTGAACACATTGTATCTCGTCATCATCCTTGCATCTGTGGTCGGTGGGACCTTCCTGGTGTTGTTCATCTTCATGGTGATATATCGCCGACGAGGTCAGGCTGGATTTCCACGAAAGAGAACCCGTTCCGGATGTCTACCTCTGACCGGAAGTAGCAAGCGTCTGGACCAACACACGTCCCCATACAACGCGAAAGGAAACGGTTCACTCCGCTTATACGAGACCAGCGCCGACGGACATGGTTTCCAGTTAGCATTGTCACCTATTCGTTCTCGTGGCACGCGATCAGCCACAGAAGATAATGAATTTGATTATCAAAACTCATCCTACTTGGCCCGTTGGTCTCATGATCGACGGTCCCGTCGACACGGTGCACGACATGCAAGTCGCGAACCGGATTACCCAGATTTCAGTGATCATCATCGGGGTCATCGACGTCGTCGCCGCAAACACTGTCGATTGGATCGACACAGCGGTGATGATATGGAACATAGTGGACGGAGCTCTGGGCGTCGAACCAAATATTCCGATGGCAGTTTGAGCACGAGTCGACGCTTGTTGGACGCGCATGTAGCAAACCATTCGGACACAGAATTAGCCTGCAGACAAGCGCAGAACTTTGAAGATGAAACAAACAGTATGGATCGGATAATTAAGTTTGGAAGTATGCCATCATACAAAGAGGACAAACTAAAACAGAAGAAGCGTCACGGGGAACGCAGTACCAACGCTGGCACGGACAACCGGAATCCAAGCGGGGATGCATCGAGCGGTACCAAATATATACCACCGCAATCTCCTCCTCCGTCACAACCCAATGGTCAAACCGTGACCATGGTCAGTATTGCCACAGAATGTATTCCCTCGAATGTTACTGTTCCAGACAGGTCAAACTCAGGAGGCAATAATGCGGACTCGATGCTCGTTTTGAAAACGAGTCCATCTAGGAATCCAGGATTGGGTAGTCCTTTGTCACCCACATCTCGTACTGCAATGCTGAACTCACCTCTTACTTCCGCTGCACCTCCGCCATTGTTTCCGCACACTTCGGAAGCTGACGTGTTATCCCCATTGACATCTGGGGGCCTAGCCGTTGTCGGTGAACATGGCCAATCTTCTGGGGCATCAAAATCACTAAACACGTCGCCTCAAGGTGATCTGTCTCAGGCGCTGGGTGCTACAGCGGCTTTAATTGGAGCTGGAAAAGCTGGTGCGGCTGCTGCGATAGCTGTGGCTTCCGGTACGGTGAGTACATCTGGAGGGAAGTCCTCACATGCGCCCCAGGAAGCAACCGACTATACTGCACAGGGAAAAGCAACACCCATCTCGGAAGGGTTGAACAGTACGGACGACATGAACGACGTTCACTTCAGTATCGTAATGGAAAATTCGTGGCGACAACCGGAAAAAGGTATCTTGAAAAACAAGAACGAAGGAGGTGGCCTGACTTCCAACATCCCTTCCGCATCAGTTCACAAGTCTACATCAAGAAAGTCAAGTAGCGGTCGTCGGCATCATCGGCACCGAAGCAGCCGCCACCGACATCGACGTCACAAAGGCACTCGATCGGGTGCGCACCGTGGCTGTGATGAAGTTTATCCGGAATGCTGCTCACTCGATTCCGAATGTTCCTGTTGTCTGGCAGAAGAGGACGAGAAGCGCGCATCTCGAGATCGACCCGGTTCTGTGCAGACTGAGGAATGTAAACGTTCCTCGTCACGATCCAAGTGTGGTCACACGCGGCGCCACTCGTTTCTTGGAAGTGAGACCAGTCTGAGGTCACACAATTCACTTGGCTCAGCTCGTGAAGGAAACGCGAGCGCAAGTTCATCTGGATCTAGTCGAAGTGGTTTATCTCCGTCCAGCCAGTCTTCCAGTTCTTCCTCATTCACCGACCTAGACCGGGCTAATCGAGATGCTTTGGGGGATAACATGTTACTATCTTCTAGCTCCTCATCAAGTACCTGTTCCACTGCTTTGGAGGTTGGTCCGGGTGGTCGTATCGGTCGCAGTACGTTCGCGAGTGGGAACGAACGACCCGGTGGAATGGCTCGCGGAGATAGCGAATCAGGGGTGACTGAAAGGGAGGCTCATCGCTGCTCCACGCACCACAATCGTGATGGATGCCATCGTCGTCGTCACCATCATCGTCACCGTAATCGTAGCCGGCATCATTATGGTCATGGCCACAAGCAGCATTGCTATGGGTCAGAAAATGCCATGTCTGCGGGTTCTGCTAGTGCGTTGGGTACAACCACTTCCATGGACCAAGGTGTCACCCCGGGCCCAGAGTCATCGGGCTCTTCTTTGAGTCGCACTACGACTGCTGGTTTGTCTTGTGGTTCGTCATCCTCCTCAGGTCTCCTTACACCGGGTTCGACACATATGCATAGACGACATCGGCTCGTTCGCAATCGCCGGAGCACGGACGATGATGCAACCACATCGGGTTCTCATCAAAGCAGTCCAATCCCACCGGCACCGACTATTTTGTGCAATGCGGGTCAACAAACCGACGAGATTAGTTTGCTTAAAGCTGCCGGTTTGACTATTTCCGTTAACAAAAAAGATGGCAAATCCCCATCCACACGACCCGGTGAGTCAGACGGCGAATGGGAAGAGGTGGAATGCAGTGAATCCGCGTGTGAAGAATGTCAAGCCACCTCCCTCGCAAACGTCGCTGCAACGATTCTTGGGAATACAACTAGTTCATCTGCTGCTCCAACTAACGCACCGCAAATCACCAACTCGATAGGACATCATTCATCTGCGAAACCGTTTGATTCTACTGGTCAATCACAACTTGTCGGAATTACAAATGCTGCCTATATCCCTTCATTGCGTTCAAGCGGGGTGGATGCAAACATGTCGAACACGTCTATTGCGTACCAGCAGCAATCCACGGCCTCCTCGTCTCTAGGATCATCCAAAAATTCACGTATTGGTACTCCAGCACCGATTATACCAAATTCACAAACGCCTTTTCCCACCGGCACTCAGTCACCCCACGGAAGCGCTCTTGGAGTGGGGAACGTGAAGTCCGGTATCACAAATCGAGCGGCCTCCTCGTCCTCGTGCTCCTCTTCCTCAGTCGCTGGTCATAATCAGGCTCTGCCCAAATCAATATTACCTTCCTCAAAGTCAGGTCCGGATGAATTTCCTAATCAGCACAGCGAACCTGAAGTGGACGCGCATCTGCACCTTGCTCCGGTTTCCCGAATCGGCCCGTTCTACTCAGGCCTGGGTGTTGGGCCCGCCGGTTTAGTTGTCAACACTGGAATAACCATGATGACTCCAACATCAACCACCTCGTACACCGTAGGCCCAACCCCGTCTCACTTTCTTCTGCCACCGCCACCACCATCACTGCCGCCACAACCACCCTTGCCACCAGTGCATCCAGGATCGGTTCGCCGGGATCCTTATCCGAGCCGTTTTCCAGGCTCATTCTTCACGGAGGATTCTCTCGGATTGATGAACCAAACAAACCGTCAACCTACGAGGCCCGTGCCCACTGGACACGGACCGATGGGGTTCTCAGTGACCAACGATCCGAATGACACATACTACCAACATCCATATGAAGAAGTAGCCACTGATGACTACGCCGAGGCAAACAATCATCATTTGCACACAGATTCTGTCTATCCAAACAACCATATCTATCATCAGCATGGTCTGCCGATGCTGAATAACGGGACAAGCGGGAGTCTTGTCGACGGATGCGTTTACGAGAAAGGCGAGGGTGATGACGAGGAGCGACTCAGTCTGGACGAGGGTCATATGGGATCGTTAGGACCAAGTCCGTTGGTCACACGATACGACCCGTCTTCCTCGACCTCACAAGCCTCACAGATGTTATCTAACTATCCGCATCTGATTGCGCAAGATCCTCGTAGTGGTGGACCACAATCACTTCGATGGTTGGACGCATCTGGCCTGGGTGTGAATACGGGAAAGCACAATGCGGCCGCGTCGGATTCAGCCAACCGTCGAGATAGCAAATCCACATGTGGCATGACCGACGCGGAAGATGCCGAGAGCGAGTTTAGTCTATCCGCATTTCGTCGTGACGATATTCGGCTCCCATCGTACGCATTAGGTTCGATCACAGGACCGACAAACGGATCCCGAAGTGCACTGAAATCGGGTCAGCTGCGTCAACTTAATGCCCAGGACAACACTCGCGCATCCATTCGTGGTTCCAGTGAACTGGGCACGGACATCCGGAGTAACGATGGCACATGTGATGAGTCTGATACGAGCTCCTTACCGGAGGCCGGATGCGATTTAGTGCAGTTGGCTCAATTGGATGTATCTGGTCGACCAAATCCACTCCTGAATGACCTTGCTCGGCAACAAGCTAACTCTCGCCGATGGGGTCAACATGGTCCTGTTGGTTCAAGCGGTTCTACACAGCCAGTTCAGCCGAACTACGAGGGACCCGACATGGGACGACTTATCTCACCACCGTATATGGGTTCTGAGGACATGATAACGTCTCCGATGGGAAGTCATGGGCCCACCTCACCAATCGACGCGCATATGACCAACCAAAGCGAGCGATGTGCATAAAAGATAACCTTGGTGCATCCAGCGCATACCACAAGAACTATGCCTTCTGTGAGCCTGTAAACGGAAAGTGAAACACACCAATTTACAAAGATCCCCCAACTTCCCTCACTTCTCGTCAACTCTGCTGCAAACATTTTCCAGTCTTCGGACGACCAGTCGCTAAAGTGCTTTTTGTCCCCTTCGTTTTCACTATCAACCAAATATCTTCTGCCAAATTACTGTGCACCAGTCACGCCGCTGATGGAGACAACGATTTGTGGGTCTGTTGTACTATATTTTTAATCAACACTCATCCCCTTTCTTTTTCGTATGCTTTTAACTTCTCCAGTCCCCTCTTGCTCTGCTCCTGCGTAACTCCTCCGTGGCTATGCCCCATCCCTTGGTTGCGCACGTCCACTCAGTAATGTTGTGTAGTGCCTGTTTTTGCGAACACGTTAACCCCACCACACGAAATTTCCTTCGCCTTCAATCCTGTATATTGTCCCATCTTATTCTCGCATGGTCATTCGTTTTTGGCCGTGTGCAATTTTAGGCTATGAACCCTCGCTTTGACTCCGTTCGATCGGTTTCGGTTCGGCAAGCCAGCGATTGACCCAGGAATTGATACTGCCAACTCGACCCGAGTCTGAAAGCATTTACAAATGTTATGCATGTGTACTCATGCACACCCCTACCAGGACACCCGGGATACTAGAGGCATCTCTAGAGTGGACTAAATATAGGATATGCTTGATAGCTTTGCGCTTATTCAACACTTGTACATAGCGAATTCGGTTTTGATATCCACCTTTTCCACACAGCAAAAACAACGCTCGTTCATTGCTTGCAGCATCATGCTCCTGTATACCGATTCCCCATTTTACTCCGCCAAAGATTACACAGTAAATACATACGAGTGTTTAATGTTTGTATTTTTCAGACTAACTTTCTGATCTCTCTGATACTTGATTGA
>STRG.14493.2
CCAAGTTCCATGTAAATAAAATAATCCACTTTAAACGTGAAACTGATTGCACAGTGAACCCTTCAAGCACAGGTTGACGAAATTCCTCGAGAATCTGAACATCGGTCAGCGACAATATGTTAGATTTAAACATCGTGAAGCGCGCCTTAGAAATATACAACGGACTGTTGGTCGTGTTTCCATAATTTTATCCGATCTTTTGATGCGTTTGATGGAAAAGAAGCGACAAAGCCTGAAAAACAAATTTGCCGGGACCAGTCATGCCTCATATCCGACTTATCAGCTGGTGCTTGCAAACGAACTATCCAGACATGCGGCTTGGTTAGAAACCTGCATCACTCCAGATACTAAAATGCTCATCCAAGGAGAAGAACTGGTGGATGAAAGGACACGCATTACAGAGCTTATGTCCTGTTTGGAGAAGGCCACTCCGTACGAAATTATATCCAGCCGCTTTGTCCCCGTTTTGTGGAGCTGGTTGAAGAATTTTTCCGAACATGTCGCTGATAGCGGGACTGAAATTAGATCGACTGAAAGTGATGAAAAGCTGAACAAAATGTGGACACATATGGACAAAAAACTACTAGCTAGGAAACTTATTTCTGTCCTGGAATTTGTTGAACGTTATCCTATACCGGTCACACAGTTTATCAACATACCTGAACAGCTGTTGACAAAAACAATCCAGATGCAACCCCAGCTTGTTAATTCCACTAGAAAAAGGAGTGAAACCAACACCGCCGTGGAAACGTTTCATCGGCGTGTTGACTTGTCACACCATCATCTGTATGTGCAGCCGTTGGTCACTGTCAAGCAGTTGCAAGATTGGGTCGTAAGCACCGCGGAGAAAATTCCATGGAGTCACCCTATGCAAGCTATATCAATGATAACACGTGCAACGCAAAAATATTTGAAGGTGGTGTATTTGAGTGGCTCGGTACCAATGGAGGCAGAGAAGAAAAGTGGGCTAATCCGCTCCGTTTGCATGGATTTGTGAAGCTGTTGAGCTCCGACTCCAAGCTCAATGAAGACCCTGTCACTTTGGGGTCAGTGCTAATGACTCGTGCAGAAAAATCCCATGATGCCGATCGAGGTGTTCACAACGAACCTTCAAAACCGTGGCGTAACTTTCACAAAAGCCACTCACCCTATTGCTCCCGTACGAGGTCTTGTGCGTCCACCTTCCTTTCAGGGGTGCGCATTCGGCCTGCCAGTAACACTACATGGTCAAGACGAGCCACCGCGTGGATCGCCTTCGACCTTGGTATACAACTGGAGCTGTCGCATTATCTCATACAAGTGCCTGTGCATGCCGACAAATGGCCTAGACTTTTTAACTGGCAGATTCAGGGTTCCAATAATGGAATACAATGGACTACTTTGAAAGAACACCACGTGCTTCCCGTGGGGAATCCAGCGGACTTTTGGGGACCCAACGGCCATAAACTTTGGACCATTTCAAGTACAGAAGATCATGAGAAGAGAGTGTGGCGTTTCATTAGACTAATTGTCCTGCCCTTACGTTTGAGAAGCTCTACTCAAGAACAAAAACCAGCAACCCGGATGAGCTTGGATTTACGTGGAATCGAGTTTTTTGGCACTGTCAAGAAACTGTTCACTGTACAAGATACGGAATCCGCTTCCAACGCAGTATCATATATTCAGCAATTCCAGCCAGGTACATATGTCGTGCCAAATGTGCCACTTGCATTATGTGATTCCGAGTTTCCCGCTGAAGCATCTTCAGCGTTATGCGAGCACTGGCCGATCTCGAATAATCCAACAGCACAAAGTCGAAGCACACAACAAACAAGTTCAGCTGTGGCCAATGAGAATGACATTCAGGATGAATTGCCAACTTTGGGTCGAGTACTATCTTCAGTTGATGAGAACGGACATTTGTCAGTACAGTGGTTAGATGGCCCAACCACCGGATTTTCAGAGAAGAGTCAAACAGACAGCAAATACTTCATGGATGATGCCGAGGGCCGTTTCGACCTACGTATTCCAACGGACAAAGAAGTTCATCAGCGTATGGATCTTTTGAAACTGAAATCCTCTTCAATTAAACATAGTCAAGTATCAAAACAACTTGAGAAAGATTTGACAAATCTGAACAGTGAACTGTTAGCGCACAACCAGTCAATGCAGTCGGGAGTACAGGAAACGAGTCAGGAATTTGTGTTGGTTTCAAATCAGCCATCGTTGGCATCCTATTTACTGCCAATCACTCCCAATTGGCTATCTGAAGCCTTATTGCCGACTTTCACCAGAATAATGCCCCTGCTGTTCGCAGGCTACGGTCCCAGAGTTTTAAGGGATCCACCCGCCTACCAGTCACAAATAACGCAATCTGCAATCAACCCAAGGCAGGCGACATCGACACCGAACATGATTCCGCTCGCAACTCACTCGTCCAATTGGGAAGATGCTAATTCGCTTTCTATAGACCAAGAGCTTGAAAACCAAAATGAAGCCCAACGTTCCGCACCATACCTGACAATGAGTGATCAACATGAAGAGGTAACTAGCCAGTCTCTATTCAACGAGCCCGGTGCCGGTGTGCCGACATCTGGGTTCTCTGACGGTTCCCCAGCTCGACAGGCTAATGAAGTCAGAGGTGAAGTGGTAAATTGCGCTACTTCAGTGCCCGTTATTGTTGCCGGCTCAAATTCATCTCTGCCACCCAACCCCGACGATACACATACAGCGACAGTCATTCCGAGCCCTGGGCTAGACGCTGCATCTAATCAGCCAACAACCATATGTTCCGAATTGGATGGACGGGTTCCGTGGAAGGTGATGCTGGCTCCAGATAATTACGACTCTAACGAGGAAGATGGCGTTACGGAGGAAGAGTTCAGGGAAAATGACCCGGAATATGGTGTGGAGACTGAGGAAAATCCGGAAGATAGCTGTGCAATTTTCGCCAGCTTTCGTGCTCTCACGGACGACACACAAAAACAAGAAGAAATGGATGCAGAACTGGAAGCCATTGGTAGAACACTTGAGTTGCGCATCATGGCAAACGCCAGCGAGTCTGGATGTAGTCCACATTCTCCTACACACTGTCCTCCGTTGCATACCGGGTCCCAAGCAAAACCGCTTCATGGTAAGCGACGAAAGTTTGATCAGTGGGAAAAAATAGATCCTGTGGATTCCGAAATAATCTCCAAACAATGCATGGGCATTTCCACCGTCAGTACTGTTCTTGACCCCAAAACGAAACTAACTCATATTCAAATATCAACATCGCCGTCAAATGCCGGCGCCAGCAGCTGTGATGTCGCACCATGTGTTCCTTGTCCATCCGCTCCGTCATTTTCAGTGTCTCAAGTGGATGATCCATGGAAATTTTTGTTTGACCCTTTGGCAACTTCAGTGGATCGATCAACAAGGACTACCGGTGTATCACAGCCAGGTCCTTCGCTATTGTCCCCACCTCCAGTCCCATTAGCACCTCATACACCACGTGATGCGCATCGAATGACTCAAAGCATGCATTCACACAAAAGTACTTTTCGTCCACAAGTTACAGAAACAATTAAAGTGGAGACAATTGAGGCTCATCTGAGTGGCTTAATACCCCCATTCGACTCCAGGTCCAGTTCGGCACATCAGCCATCCACTGCAACGTTCACCATCCCAAATTGTGTTCCATGGCCTGCAATACAATGGTCGCGGGAAATTTTAGCTTCGTCGTCTAACAGTTATGACACTACACTGATAGGAAGCGGGAGAAAGCTATCAAAAACAGCCCAGCTGTGGTTTCATCGTGAACCAGTTGTGGACGCCATAACCGTTGTTCTTGGATCTTCTTTATCGACTGTATCGCCTCGATCTTCACTCTCAAGGTCCACCTCAGATTCATTGGGAGCTAACCCGGAAAATGCTTCTTTCCTCAATAATGAGTTGACACTGGATAGTATGCCGTTTCAAAATCCTTTGGAACCAAGTCACCCACAAACTAAGCCAGTTAGATACTACTTGTCTCGTGATGATGTTCATTTACTTCGATACTTGCTGGATGGAGCTGACTATACAGAAGAGTTCATGGGAAGCGGAGTACTCAAGCCAGCACGTACACAATTCACCAGATTGTGGAACCAAACGTATCTTCTTGACTACGCACTAGAAGAATGCGATCAACAAAATGAATTGTCTAGATGTGAACTGAAAACTGAGCGCGAACCAAAACATAAGGAGGAAGTGTGCAACCCGCCGTCATTTGCTGATTCCAAATGGCGTGAAAAACTATTGGATTCTTTGGCAATGCTTTATGAAATTTCAACAGCTTCTCGGCATCGGCACACGTCACGAAATTCAGCAATGTGCGTTGATCAAATGGACGACTACTCCGGTTGCGAAATAAAAACTCCGATCAAACGTTGTTCAGAAACAAATGTATTCATGAGTGAGATTGACAGACAAGATGATGCTGACAATGATGAGCTGCTCACAGCCTTTCAGTCCTCTCGAATGACTAGAAAATTAATGCTGTTCGCACATGACATATGGTTTGTGCTCAGCCATACACACGTGCTGTGTCATACGAATTCGGACTTGAGCGAAGAACGACGTGTGAATGAAACGGTCAGATGGATTTCTCCGTTTGTGGCCAAATTCAAATTTCTTTTTCCATTCGAAGTGAGACACGAATTTTGGCGCGTTTCGAGTCTAGGCATAAGCAGAGCAATTTCTTGGCTTCAAAATCAAGCGGGTAATGCAAGAACACCCAACGCAAGTGCCAATCTTACTGGTCTTTCCTCCATGCTCCAAAGGCTTGACGTCGGTATGGGTTTCAGAGAACGGCAGAATGGTAGAATATTTGGCCCTCCAGTATCTTTCAGCTGGACTCCTTCTACCATAATGAATACAAATTCTGGTTTTGGCTCGAGCGCTTATGGTTCTTCCCTTGGGTTTGCCAATCCACCATCACTGACTGCCCTGGGTCGTCTGCAACGTCATATGGCCAGAGTACCTAGACCCCGGACTACGTTTGATTCCAGCGAGGTGTGCGAAGATTCTGACCCTCTGTTGTACCTATGCTCACCGTTTTTGGGTGGTCGAAATACTTTCTGGTGTTCCAGTGTCAGACTGTTATTAGCTCATGCTGACTTCCAACAGGAATTGGAAGTCGAATTCGAAGGTGAAGAAGGCACGGGTTTGGGACCGACCATGGAATTCTATGCGCTGTTGTCAGCTGAACTAAGACGACACAAGCATGGACTTTGGGTCAGTGAGGATCGCGCTTGTGCGCGCACATCAGATTGTCTCATGAGGAATACCATCAAGGATGAGTCAGATACATGCCAGTTTCTGCACTCCTATCAAGATACTGCACTGGATACCGAGTGCTTTTGGAAGTCCTGTGCTGAGGAAGATTTCTATGTGAATCCTCCTATGGGATTGTTTCCTGCACCGTGGCCAGAAGAACAGCTTCCACCGGGGACTGAGTTACGCTTCTATGTTCTGGGCGTTGCTGTTGCAAAATGCCTCGCGGATCAGCGTCAGATGGATTTGCCGTTATCGTTTTCGTTCCTATACTTGCTTACCGAGGAGGGCAACAAGGAATCGCAACTAAACGAAAAGCTGCCCTGTGATCCGAACAGCATATGGCCATCGGGCATACTGAACATCCGGCACTTTTCCGAAATCTTTCCTGAACGCGGCCGATTTCTGTCGGATTTATTGGCTTATATACATGAAAGAGATGCAATAAACTTCACACCCGGTAGCACGGAATACGAAAGAGCTGATCTGGAATTACAGCAACGTTTTTTCTCATGCGATCTGGCATCCCTTTGTATCTCAATGGCATTCAGCCCAGTGACAATGAGATTTGGACAAACTGAGTTCCCGCTCACGAGACGATATGACGATTCTACTCAACTGGAAATGGCTAACAGCGTGCACGACATCAACGAAGAGGACGAACAACTTGATCCCTCAAATGCAGATTTGTATGTGCACAGGTCCTTACAGTTTGCACTCGTGCATGGCATACGTAGGCAGCTGCATGCGTTTCGGGCCGGATTTGAACGGGTTATTCCTCTCAGTTCACTTTCTATGTTCACTCCGAGAGAATTGGGACGACTCATATCTGGCGAATCGAGCCCGGATTGGAGCGCTGAGGAATTTTTGATGTATTGTGAGCCAGCGGCTGGATACAGTCGTACTTCAAAAGGATTCCTGATGTTAGTCGAGACCCTTGCCAGTTTCGATACGCTGGAGCGACGAGCTTTCCTACGTTTTGTAACAGGATGTCCCACACTTCCACCTGGTGGATTACGCAATTTGCACCCAAAACTCAAGGTGGCTAAAAAGGATGGCTCAACTTGTGGACCGTTTCCCAGTGTGAACACTTGTATGCACTATCTCAAATTACCGGAATATCAGAGTGTTTCAGAAATGAAGCAACATTTACTAGCGGCTGCTAGTCAACGAGGTTTTTACCTCAATTAATCCAACGCTATGGTTCTTCCTTTCATTTTGCAATGTCTTCGAAAGTGGACTTGTGCTTTACCACGTCTGTTTTTGAAACCGATATTTTTCAAATAACGAAACGCAATTGTTTCTTCC
>STRG.14878.2
GTGCATTAACCCTTTCGGTTCGTGATCAAGAACACACACCCGGTACGAATGGGACAGGGATTCGGAACACAGTGAAACACTATCGAATCCGTCACCATGATCCCACGGACACTTACTACATCAAGACCAAGTGCGAATTCAATTCGCTGCATCATTTGGTTCAATTCTACACGGCGGATGCGAATGGTTTATGCTGTCGTCTTGGTCAGGCATGTCCCCGTCCCGTACCCGTGGCCACGGACTTGTCGGTACGCACAAAAGATCAGTGGGAGATTCCGAAAACTTCCATTGTGCTGATCAAACAATTGGGTGCTGGCCAGTTTGGCGAAGTGTGGCTCGGCAAGTGGAACGGAACAACCGAGGTGGCCGTAAAAACTCTCAAACACGGCACAATGACCACTGAAGAATTCCTAAAAGAAGCTCGCATTATGCGTGCAGCTAGACATCCGAAACTGGTCCGACTTTATGCGGTCTGTACGGAAGATCCGATCTACATTGTCACGGAACTGATGTCCAACGGGAGTCTGCTTCAGTATTTGCGTGATGGCCCGGGCAAGAATCTGGAAATGAACGCGCTGGTGGACATGATGGCTCAGATTGCCAGCGGTATGTCCTATTTGGAGAAAGAGCACTACATCCATCGCGATCTGGCTGCCCGTAATATCCTCGTGGGTGAAAACAATTGTGTCAAGGTGGCTGATTTCGGTCTAGCTCGTGTGGTTGAAGATCATTATTCAACTTATATGGCACATAAAAGTACCAAATTCCCCATCAAATGGACCGCACCGGAAGCCGCCCTGAAAGGTCGATTCACCATCAAATCGGACGTATGGTCATTCGGTATAGTGATCTACGAGTTGGTCACTCATGGTCAAGTCCCGTATCCATCAATGAACAATACGGAAACTTTGCAACAGGTAAGCAACGGCTATCGAATGCCACGTTCGGCCAACTGCCCCATACCAATCTACAACATGATGCTTCGCATGTGGGACGCGGTTCCGGAAAAACGACCGGCTTTCGCGTTTCTGTACGACTTTTTCGAGGACTATTTTGTCACCTCAGACACAGATTACAAGCACGCCACGCACACGGATCTACCTCGTACTAGTTGTTCCAATTGCTCCTCCTCTTCCTCACCGCGTGTACCAATCAAACCGATGCGAACGATTCCTGTAGTCCCCGTACAGGCACAGCCGCTGCCGGTGTTGTCATTGTCATCCGTGACCTGTTCCTGTACTTCGTCACATCCCACCGGGACGATGGCGATGGCGGCAAACCAACCAGGTCGATCTAGTCCAACGGCCTTGAACTCTGGGTTGTGTCATTCCCCTCTTCTGGTCACTTAAACTAGTATGTATGAATGCTTGCATACATATGCAGACAACGTACGAACATCTGTCTTTTCCTTCCCGGTCAGTTTGGCTTTGTTAGCTATACACTGAACAATTGTAACGGACGTCAATAATCCAGACACAAAGAGTTGTCAGAGCATAAGATTATATTCCCCTCGTCCTGCTTCCAACGAGAATAACCGCAATATGAACTTGTCAACTATTTCCCGCTGTCTCTCGACGATCAGGACACTAATAGTTCACATTCCTTGTACAGTCTTTTCGACCTGCATGACATGTTGGTTCCACCGATTCTAACTCTCGTCACCTTGTATTCCTTTCTGAGTCGCCCAGTCGATCCCGTGCAGCTGGAATGTCAACATCCTCTCAGTCTCCCATCGACAGTGATCAAATTCCCCTCTCAATCGCACATGGCTTTCGATTGCATTTAGACATCCATCCTTTGCTATCCTCATCGTATTGTTTTATCTCCTGACTTCTTCCTCGACTCATTCTTGTTTTATACTGTCTGTACCGGTTATTCTGGATATGTCACGTGCACGTAAGTTATCTGCCGTAAATCTGCCCTTTCCCACCTGTTTCCCTTTTTCTGTTCGCTTGCGCACAGAGGGAGAGAGAGAGAGAGCACAGTCAGACTTTGCGTACACAAAAACATGTATGCATCAGATTCAAACACGCTCAGGGGATCTTTTTTGGGTGATGAACGATGGCCAGAGATATGTAGGTCGCAAATTTCATATTTCGATGAATTTCCTCATTCTTCCCGTTTCTCACTCGCAAACACGCTTTTTCAAATTTCAACTAAAACAAACTTGGATACGATAGCGACTCAAACTCAGATCTGATTAGGATGACTTTGTTTTTATTGTTTTCTTCCCACTGCGCCCCGTTTTGTCTTGGATTTCCGGCTGTATCATGATACTACTACACGACTTCTCACCCTACCAAGAACACAATCAAACACTACACCTTGCACTCCATCTTGTAATTTTGATTCCAATATTCTATTTGCCCATCCGAACCCTTCTCCCGTTCATCATTTTATGTCTGTTTTATTCTTCCGATCAGACTATTGTTCTGATTTATTGATTCAATGATTGACTGATTGCTTGCTCGTCACATGTTTTAATTGGGCAGTTATTTGCATAATTTCATCCACTCTTCAGGTTGTCCCCGGTGTCATTTTATTTCGTTCACACGGTCACCTTTGTTTGGGTTATGATCACATTCTAAAGAGACACGTGATCCCCTCAAATGTATCCGCCTTCCACTGTGCCCGCTTAATCATGTCTCGACGAGTGCGAATCAAAATAGAGTTGTTGTTCTAAATAATAGATCGCTTCATAAAGGGGTGATTCGCACTATCCGATCGTGTTCGCTCAGTTTACCCGTACTGGTCGGATCGTGTCTGTATGCATTTCTTGTCGTCATTGTTATGACGGACAGCCCTGACCCAATTGTCCCGGTCAGAAAGAGAACACGTGTCACTGAACTAAGATGGTCAACTGAGATTTGTATCCGAATGGTTTTACAAGGCGTAGACGATGAGAGTACAAATCAATGGGAACATTGGATTGGCTGATGCGTGTGAAGGCGACATAAAAGTTGATCAGTCACGTGCGGCCCGATGAGCGTGAGCGAACATCGGCTACGGCGTGAAGCGGACTGATTTGTGATCTCACTACAGTCATCTGTTTCTGTCTGTACTCAGTGTACGGAAAGAATGCCGATTTTCCCGACATTGCATGTTGTGCGGACTGTGGTCCTGGGAAATACTGAAACTTGTTCCAAAAACTGGTTCACTCTGGTGGATGAGAATCATGCAATCTTTCGCGGAAGAATAACTCCTTCCTGATGTACTTGATTTTTGTCATGAAGCTACTCATATCCGAGTAGTTTATGAAGTTTGAATTAAATATGAGCCAATTTTGAGTTCTTCGTGTAAGCTTGTGGTTGAGGTGTGGCTAATAAACTATCCACGCATGACCTTTATTGTCGCACGCCGACGAATGTTTCAATGTTCATCAATAAAGTATGGTTGAGTGGTGCAATCAAAGAATTTTAAGAAGACCAGTAAAGCCAATGGCATTCATCTTCATAAGAAAATCTAAAAAGTACGGCAAATCTTGGACAGAAACAATAGATTCAACTACCAACCTTCCTGGATGGTCCTGTTCACCTCCCCTCTCCCCAAGACTACTACAATCCACCCGGGAGTCATCAATCCGCTTAACATGGAGGAATGGGTAACATAGAAAACGACAGTTTCAGGCAACTGGACAGCCAGAGTCAGTTGTTAGAATGGTTTACCGACTAGTCCTCGACTTTCCTTACAGGTAATGCCGCCCACAAATAATAGTCTTCGCAGAGGTGATAGGGGTCCGTTTATTCACACCCGAATCATGTCAGCCCAGGCAATAAGATTTATATTACTGAGTAACTATGATTAGGTATATCGCAATAGATAACAGCCATTGAGTTGCCTTGCAAAAAATCTGGTATCATGGTAGCATGCTGGAACCTAATGCCCCTAAAACACGGGTCAAGTTCTGTTCGAACAACTAAT
>STRG.12830.6
GCGGGATGGAGAGTGGCTTTAAGGAAACAACTTTTGCCACCCATGTGTTTACCAAACCTGATCAGCATCAACGTTCGTTCCATCAATGGAAACATACCAGAGTTGAAAGAACTTCTGCACGGCCGGGAATATGCACAACCCTTCTCCTCCAAGATAATTCGATCCACCATGATATTGAGAGTTATATTGGTAAATTAGAAGGCGAGGCGGTGGCGTCATCACATAAGCGAATGTTGGTGTAAGGCGGTGCAATAACTAGTTGTACTTTTACCATGCATAAGTTGTCTCTATACATCAATGCAGACTTCAATTTATGAGTGACCATAGGTCTATAATTCTTGCAAACATCTGTATCTCTCCTTCATGTCCGGTTAATAACTTCGAGCAATTTTACAACACATTGTCCACAACCCTAATGAAATGTTTTGAAGTTTTATTGTGAACAGAAAGTGCAGATTACAGCAGATACGATTTAACATATTAAACACGTTTATTTCACTGAAAATTTGTGAATTTTCCTATCAGAATGGACAAAAAATTGGATGTTTTTAAACAGAAAGAACCTGTTTCGCTTAAAGCGTCGCTCGCCTATTGGGAACTTCTGATCACGCAACTGTCGTAGTTATTCCGATTTTAATAAATAGGACAAGATGAGTGAGGACACCTGTATTTGAGGGGTCAAACAATTCAAGTCCATGGAACATGTACAATCATTTATATAGTCCGTTTTCTAAACCGCGCTGCAACAGCATTGATCTTTTGGCTGAGTTCTCGCCAGTTGCCTGTGGCCATTAGCTTGATTGTTTTGCGAATTATTTCCGTTTGAACGCTCCGGTTGACGGCTTGATCGATAATCCGTCGTTTGAGCTATCTTCTTGGTTACCAAAGATCCTGCTGTGTCATCTCTGCCAGTCTGAATGCCTCTTTTTGTCTGTTGCGGGATGCTACCGATATACTCGCCGTCTGTTCTTTGGTCCGTAACCCTCGACTGGTTGACCCGATCGGTTTGGTATGTACATCGTTATGCTGCTCCAGCACTCGCCCCTACGCTATGATTTATTGCAAAACAATTCATTAACTCTTTGCATAGATCCGGGATCACAAACATATCAGACGGAAATGTGACTCTGATTGTCTCGCGAAACTCCGAGAAATGATAGTACAAATCCGATTTTAATGTATTCTCGCACTGGGATCTGTCAACAAATTGTGATCACCTTGATAGCTAGTTAAACTTCTGATACGATAAACATTGTCCTTTGGAGACTGTTTACATTCGGAGCGGTTGGTTTTCCGCCCAAGCTTTAAACAAATACGCCGAGGGAAGGAACGTGTATACAAGTTCAAGGACCATGTATCTGCGAAAGTCCTTTAATAACAAATTAGGGCAGAATTAAATGAACTCAACGCGACGTACGCACATTCAATACTAGGCAACAAAAGATATCAGGAAACTTGCAACACGTTAGAGCACTTGTGCGGAATTGTATCTACCAGTCTCATGCCAAAAGTGGATGTGTAAGTAACCAATCCGAGTTTTATTAATCACTTGTCGAATATTCACACAGGCGAGGAAGACATTTCCACAGAATGTGTTCCGAAACCGCCTCACTACATCTAGTGAGAAAAATTTCCTGCCCTCGAATAATCTTCTTTATTAGTGCAAAACAATGAATGTATAAGATGCTGGTCCATTTACCCAGCCGTTGCATTCAAAGTATTGGTCCGACTGGAGCGGGCAGCCAAACATTGAGGTTTAAACACACCTGACAGGACTCATCACTCATTCTATCGACCCACGCCACCAATCGCCTAGCCTGTCACTCGAGATTCCATTACCTTAAACCTTCGGCTCGATACTGCATAAGTGCTGACTGATGATATGGCTTGGTTACCCATCCACAATGAGTCAGCACATACCGTCGCCGGATGGACTCATAAACGCAGCTTGAGAACACACCCTGAGGAAGTTGAATTTCTCAGCTCACTACTCAAAACCTTGTAAGTAGACAAAATGAGACAAACACCGCAAGGCAAATAATAGTCGGCTAGAACAGTTAGAAACACCCTATTTTCAATAAAGGATTTCACCCGTCGTCTATGGGTCTGATGGTTACAAGCACCACGAAACAAACACGCTTGGGTTGAAAACTGAGCGACCGATTGAGTGCGTCTGTCTGCGTGCGCACGTGTGCATAAGCTAGCATCAGTAGCGAAACGCCTCTAGGTTGATTATTGATCGCGACGGGGTTGTTGATTGCAGACTAATGAATAAATTCGAAGAAACGGGATCGGTTGAAGACAAAACGAAGTCCGTCAACCAAAAAAGGCCACAAGCAAAAAGCATCACATAAAGGTTTAGAAAGCATTCGAGGTCGCTTACAGCAGAGCATCCGAGCAGTGGAGAGAGTAAGCCGACTGATTTTTGATTGGCAATAATTTGGAACTTTGTTTGCTCCCCACAATAGCCTAGGTAAGACATACTGAAATTTATGCAATTGATACATATGACTGCAAAGAACGGACGGCTACCGGATTCTTCTCGTAGCAACTATAACGTAATTCGGTCTTTTCGTGGTTTGAACGATTGTCTGAGGGGGTTGTGACAAGCAGATTTAGCTTATGTTGAGCATCTAGATGTAGCTGCAAGCCAGTGAATCGGTGTGAGTGAAGTAGCTAATTATTTTAACTATGATTGTGGTAAATTGGATGATCAAAACTGTGAACTAACAGTCTCACACCTAATCTGCGGTCGCGCTTCCAAGTCGTTTCACTGTTGTAGCAGCTTTGTCTCCGGCTGGTCTAGCGGTGTATGGGCAGAAATACTAATCTTCACCACACATATACTGAGCTGAACGGGTGTGCATAGTTGCTTGTTCGAAACTGCCTTAACTGCCGATAAGTGACGTTACTACCAAACGTATTTCATGTATTTCTATATCCCGTACTGCTACCGATATGGTCAAATGTGAAAAAAACGAAATGACGTTGTTATTCAGAAATCTAAGCGTCTACGCGATTTACTGGAACTGTTTGCTTTTATTACCAACAAAAAAACACTCGATTTTTGTCAAGTTAAACAAAATTGTGGTACTATTGCAACACCTGTCAGGCGAAGTAAAGTGTTCCCCTTGATTAGGTCAGTACCAGAGGGCATACGAAACTGCTACCTGGTTAACTGTTAGTCAGTAAACAATAGACGAAGCAGCCGATATCCTCATAAATATGATAACGAGGGACAGACAAAATTCCAACTTATTATCAATCAAAAATCAATCGGCTTACTCTCTCCACTGCTCGGATGCTCTGCTGTAAGCGACCTCGAATGCTTTCTAAACCTTTATGTGATGCTTTTTGCTTGTGGCCTTTTTTGGTTGACGGACTTCGTTTTGTCTTCAACCGATCCCGTTTCTTCGAATTTATTCATTAGTCTGCAATCAACAACCCGATATCTACCTATTCTTAAACGTCCTGATCATAAAAGAAACGGACCAGAATACCATCCAACGCAAATTTATCGATCATGCAGACTAATTGCGGTGAGCGAATCGGATCGGGCTACCTTTATTGCACCATTTTGAGCCGACTAATTTCAACTAAGTGTCTCGTAACGGAGCTTGAGGGTGCATCACTTTCAACGTTGGCTTCATATGCACACATAATCGGATCTCAATAACACAACCGACATGTTATGCAACCGAATTACTTGAAAACAACTCGGAATTGGACGTCTGTGCCCGCACTCCACGGACGATTTAACCAAAGCGATCTTCTAATAAAAAGATTAGACCATGTGAAGTGACCTGATCAACGGGCCAAGATCTACCGTGTCCATGGATGGATTTCTGGGTGGAACACAAATAGGTTTGTGGACACAACAGTACCGCTAACCGTTTCCATCCTGTGCAGGGATCACTTCAATTTGGTCGAAATCCTAATATACAGTCGAATTCCTGTTTATACTACTGATACCGCTGCCAGTAGCCAAAAACGCACGATGGACACCATTGTTTACCGATAGAAATCGTGCTGTTAATCCGAGCATTGTTTGGTAATTCTGGCTGTCACGAAGATGATCTATATCCTTCAAATGGACAAAATTGTCCATACAGTATTCGAGACGTATGAGGTTCGCCTATATGATTATTATCATAATGGAATTAATTACGAAAAGCATTAGAAGTGAGAGTCAACGAGCCGCTTTTCGCCTCATCTGCGAATAAATGAGTATCATTTTAGTCTGGGGATGCAGCAAATATTGAAGTTATTTCCCGGAAATCGACTGACAGATTCTGCTCTCCGTACCGCGCAGCACTGCATGAATCTTGGAAGAAACATGTAGTAATGTGAGCATCGATCCCGTGGAATGAGAGTAATCTATTGATTGTCATTTCGTTTCATATTTTCTTGAAAGATTGGACTGAGATGTTAACATTTTATCGGAACGCTCTATCTCCGAAGATCCTTCAGTAGCTTCACTTATTGGATTTTCAATTTAGTTTATTGATATGGCTTACGAAGTTGCTTCTGAAGGACAGTTTGGATGTAGCTATAGTTCATATTGCATCGGATAAGGAGGACTTTGATCAACTACCTTTTAACCCTCAAAATTGTTTTTCTACCAACAAAGTGGTTTATCCCTTAACTGTTCCAGTTGTCCACCGTATATCGCGCAGGTTCCCACGGTGATCATTCTACTGTTAAACATTTTTGGTATATTATGACGGTAAATACTGACCTTCACTGGTCGTCTGATATTGCCGGTAACGAGCTCAAACTGCGCCGTCTCCATCTTCAGATTCAAAAGTTCAGGCGATTTCCAGTCAAGCGCACAACTGAATCTTTCTTTGTTCCTCGAGCGCTTTGCCAATCTTACACTATTTCTACTCTGTGGTCGCTCAAAAATTGTTAGGGAAGGATTTTAAAGTGATATTTCTCGAGGTAATCTTTCATTCCGTCATGCTTTTTCATCCCATTTGGTGAACTAATTACCAAAGTACGTGAGTGACACATGAATGTCCGCGAATCATCAATGATTCAACCCATCCTCTCTATGAGGATTTTACGAAATACCGCTCTTGCTCCAGAACTCACTCTTCATACCGTCTCATTACCACAAGAATAAACTTAAACAAGAATTCTCCGATCAAGTAGCTCAGTTGTTTAGTAGTGAACAAAGTGCTGGTCTCTGCCACACTACGCGTAAATCCTCCGTAGAGTAGTTCCCATAGTTTCAGACCCAAGCACCATATCTTAATATAAAGTATAGTATTTGTTTTGCAGAGCAACATAACTACAAGTCCGAAATGTCTTCGCATGATTGTATGAATGTGAAATTGCCTGTCGTTGAAAGCACACTTTCTGCAACACCTTGAAGACATTCATGACAATATTCTTTTAAGAAGGAAATTAAGGCATCTTGGCAAACGTTCGTTAACAAACTTTCATAAGCAAGTCTTTATTCTATTCCAATACGGGTTTGATGGAACTTTAAAAGTAGTTAACCTGTTAGTGATTAGAGTTCCCGTTAGCCAGCAACTGGAAAATTAGCCAGATAGAATAATGTTAATTTTCATTTAGGTCTTGATCCTTATGAATAGTAGGTCTATTCAACTGGATCAGGACTCCATCCGTTGTGAAAATACGGATTCTTTAGATGTTCTGACAACCCGTACCATACACTTCACCTTTCTAAAACTTACGGGCTCGTTATGAGAGACTAAGAACATGAAATCAGCACTACAGCACCGCATTCCTTTACGTGCTCGGCAAATTACCAACTGCAAACAGATTGCAATCGTTTTCACCTGCAAAAGTCATTCAGTTGCAGATCATACGAATGCGTTCCGCACTTAATATATCCTATAGAAAAGCAATGAGTCACATCTCCCACGTTTTTCACTTAGGTTCAGTCATCTCAGTGCTTCATTCACCCAGCGGCTCCATCCACATTACCAATGCAGTCGAATCAATCAATGCTGGACAGTTACACGCATTGCGGTTAACCATTATTGGTTCGCTTATGAAACTCGATTGTGTTGTGGTGCACTAAGGTCCTACACAGACGGTGAGTTTTTAACTGGATTCAATCAAACAGCATGGCTCGCATGGTGCTTCGGTAGTTCCATTGGGCTCGGCCATTTTACCAGCTGAGCTGCACGACTAATCGATACAAATTCGGTCCTGGAGACTCATTGTGGTGGGGGTTACCCGAAAGCATAGCCTTACGAGATGCTCCAAGCATGTGCTACGCTGCTTGATGTTCTCGAAGAATTACCAATGGTGCCATCACAATTTTGAGGCAACAGGCGTATATAGATTTCGAACTACTCATGTCGGGAAAATTAACTTTGGACGAGCTTGATCGAGTCAAGCGGTGCGTACTTATGTCACCAGTACGCCTCCCGATATTCATGGCGAACAAGGAGAAGTACATTACGGCCCTGCGTCAAATTGCTCGACTCAATGGAATACCAGTTTCCAAATCTGCACCTGTCAAACCGAAGTTACGAGGTACGAGACCACAGTCTGACTCAAGATGTCCACCGATATCCGCATATGGAGCACAACGTAGTAGTAGTGGATCTCCCATGCCTGCGCGTAGCAAGCCTTCATCTCATTCCTTGGTGAGCGAACAATCGGGCTCCGAGGTGGACGCTCTAGGAACACGGAGGAAGGAAATGCACACCGTAGCCAAATCTATTTCCACCAACCCGGAAAAGTCTCAGAGTGACAGCCAGTCCTTTAATCGAACAACAACCACACGCAAAGACACATCAAAACCAAGCCGGAAACAAACGATGGACCAACCGGTTTCACTGGCCAGTAATACTAACGACAAATTGATGCCTAATTGCGACTCTCAGATTCCGCATCAGACAATCCGAAATAAGATTGTGCGTGCATTGTGTACATTTGACTTTCCGCCCAGTCCATTCTCCAACGCATTTATTCCTGATCAAGATTATCCAGTCCCTCCAGAAGAATCTAGTAAAACACAAGCCGGAAGATTAAGTTCCCACTCTCGAGCGAACTCCAAAGCCGATAAAACAATGGCGAACATACAGAACAACTGGAACACACTACCTGAGGGTGTGTGTGGGTGCCGTCTGTTCACACATGGCAATTTGCGAGCAGCTGGAGAGGACCCCAAACCCACTGACGGTTCAGGGAGTCGGGCAACCGACAAGACCAAAGGGAGAAACGATAACAATACAGATCCATCTGGGATTCAAGATATTCCAGTACCGATGATTTTGGAGGTGGATCTCCGCCATCCATTGATTGGAGTCTAAGATCCGCCTCTCGAACCGCACAATTAAAAAAGAAAACAATACCAACCAGTGTGAGGTACAGCTATCATTA
>STRG.60391.1
AGAACTTATAACTTTATTGTGAAGAGTGGAAAAGGACTAAGTCGCGGTAGTGACCTTAGGAAGTTTGGTAATTTTGAAAACTCGTCCTCTTTTCGAGGACGTTCCTGTGGTTTATTATGTCAGAGGAATTTAAAGTGCTGACGCTTAATTGTTGGGGTGTTTTTGTACCGTCATGTACTGTTCGGAAAAACGACCGCCTAAATGCCATTGCGCAACATTTGATCGGAGGAACGTACGATGTTGTGCTTTTACAAGAAATCTGGCAGGATGATGACTACCAAAAACTTCAAGATGCACTGAGTTATGTGTATAATTTCTCCAATTATTTCCACTGTCACACCATAGGTTCCGGAATGTGTATTTTTTCGAAGTGGCCCATTGAAAATATCATGTTCCATCCATACTCGGTCAACGGATATCCTCAATTTATACACCAGGCCGATTGGTATTGTGGAAAAGGAGTAGGTCTCGCACGTATCATCACCAAAAACGGTTTCCGGATCAATTTTTATGTCACCCACCTTGTTGCACGCTATGAGTTAAATCGGAAACTCGATAGGTATCACGGACATCGGACGTGTCAACTGATCGATCTTCTACAGTTCATCCGTTGCACATCCAGTTCATCGGATGCCATTGTGATAGCTGGAGATTTCAACCTGGAACCAAATACTCCAGACATTGCGTTTTTCAAGTCCTATCTTGGAGTTTCTGATGCTTGGATGGACAGTCTCGAACGGTATTCCAATGGTCCAACAAGCTCACCCATTCCAAATGAAAAAACCGAAATCGAAGGTTGTACGTGCGATCGTGCCGACAATCCGTACAGAAATGATGAATGGACTAAGCACTATGGTAACGGCGAGCGTCTGGATTACATTTTCTATCGGACATCCAGTGGTCCAATTGACCCGGTATCTGCACCTGCATCATGTCGACTAACATGTCAGTCCTCATGGCTAGATCTTCGCAAAGTTCCACATGATACTGATGGGTTACACTATTCTGACCACGTGGGTGTCGGTGCTCGATTTACTCTGAATCGCGTCCTGCACCAAGAGATGGCTGTTAGAGGTCGAAAAGGGGAATCTGAGGCGGCCAAATCAATGGAACCCGTATTACTCGAGTTGGCCGATCACATTAATATTGGTTTGGCTCGGTGTCGTCGTGAACGCTTATTACTGATTGGCATCTTGGCCATTATAAGCTTGTTGCTCTTGCTGATCTTCGTGTACGGCCCATTCCGTCATTGGTTTTTGGTTCTGTTCATTCTGCTCCTGACCGCAATTCTCAGTCCGCTTTGGTTTGCCATTTTGATGAGCATTGTGGTTGACCACACTAGGGAACGCCGAGCATTAACAAACGGTGGTCTCGTTATCCAACTTATCCTGTCTCAAATAAAAGCCATGGACGAGTCTCCCTCAGACCCTGATACCAAGGCAAGTGGTGATTATCCAATGCTGTCCTAGTGACCATATCAACTCCGGTTTCAGAATAAGATAGGAAACCGTCAGTCCCCTACGGGTTTCCAATTCTACCTGTATCTTTTCAGGGTCTTTTTTCACCTATACTTTTCCTCTCTCTCTCTCTCTCTCTCTCTCTAATCCCCTTATGTCATATCTCCTTTCACTTCATCTACTTCTTATCTAAATTACTCTTACTGTTATATTTGTAAATGTTTTGTCTGTGATCATACTTCAACTCAGCGCCTCCGTATGGTAGCATAATCACATAGGTACCTTTTCAAACCCCTCATTTTTGCTCTCATGACCAAGAAAAATGGATTTACGTTTTCTTATTCGCTTTATTGACTGGTGTAGGACAGAAACAACAAAGAACAATGCACGG
>STRG.57382.1
CACGAAAATACTTGAACAATGGGCAAACTCTGTCTAGCAGATGGTTTCGAACATCCGCGATGTTACTAGGGTAAACAACATGCCTCCTAATTAGATAGCGACGGTCGTTTCCGAGATCCAGGTCACATGACAGCTCTATACTGAAGCCATATGACCTGAAACAGACAGCCTGAAGGTGAGGGCATATGGTAGACCAACCAAAAGTAATGGAACCCCACGGGGCAGGTGCAGTCATTGTGCGTGTGTGTGTGCTTGTACACTGTGCGTAAATGATGTGACTGAGAAAACACAAATCAATTTTACGATAGAGCAGACAGTCATCAGCATTTTCTTGAAAATGACCGATAGCACGCGTATCTCTCGATCACCGACATCGTCGTCCAATCGGTTCGAAAATTTGATACGTCAGATCAGGTTGTTGTCACAATCGATAATGAGAAACGTTCAACTGGACCCCGTATTGGTTCACAGTGTCACTCATGGGCACGTGATGTTCACACAGGCGAAGAGTGTTGCAATAGTCGTTAAAAAGTTGCGGGAACTGATTCAGTTAACTCAGATGGTGACAAATCATTTGGTTCGTTATCAACATATTGTTGAACGTCTATTGCACGACTTCCGTCGGGATATACAGTCAAGCGAAAGCTGTAGAATACTTCGAGAAAAACAGCGTTACACAAAATCGCTCGACAACGTCCAGGACGTATTTCTAGCTGAGCACAATGTGATGCGGCATTTGAAACGTATTATGGATAAACAACTGCACCGTATTAACTCAGTCAATCAGGTGCTTACAAACTTACGCGGAAATTTGTCGTACCTAATAGATCAGCACATGTCCTTGCTTGATGACGTTTTAAGAACTCGGCGACTGCTTCACTCATCTGCGAATGATGCCAGGTTGGAGTCCAAACTGGCTAATTATTTGAATGAGACCTACCCGAATGAGTGGAATCCAAACATTCTGTTGAAAAATATCGAGACAGCTCACGATCAAGCAAATCGTGTTCGAATGGATTTGGTTGACCTGCTAGATCGCTTGCCACGAGTAGTACAAGACACACAGAACACACTGTATCACGCGTTGACCGGAAATTCAGTCAGTATTTTGCAAGATTCGGTCAAAGCAACCTTGACAGAACTCAGTCAAAGAAAAGCTCAAAATCGTTGTCGTGGTGTGGAATGCAGACTTCGTGCCCAGGACGCAAATAATTCAGAAGCTCTGAAGTCAGTCCGTGACAAAAGTTACGAGCTTGTAAAGTCCAAAAGTCAACTGCATCAGGTCCACACACGACTGAATCGAGATATGCAAACAGATCTGCAATTGCTTCGATTACGGAGGCGTGAGAACAACAAGCGAATTTTCCCGCGTGCCATCGTGTATCCATTATGCAACTCGAGTTTTCCGTCGCTCACGTCACGTACCTAGAAGCACAGACCAGTTATCTGCGGCGCGTAAGCTTACATAGAACCACTATCACGGCACGGGAAAAAATTATTTCAAATCCCCCATTTGGCGTGACCGTTTAGTTCCGTATTTCATAATCACAGTCAAATTTGAAATGGTAGCCCCAACGGGTATTTGATGTGCTCAGTCAACTTATAGACAAACTCTGTTTGAAATACGCAATTCTCACTTGAAGTGATACAAATACATTTCGTTCAGGGCACGATCGACAGAGTTTTCCCTCTTCCGTAAAAGATTTTGTGCTCTACTGATAACTAGGTGAAGTTCTTGTATTCCGTACCGTGCTTGGCAATCTCAGTGTTTGAATGGAATAGATGTTGC
>STRG.59519.1
GAGTATTTGTGCGTTTCAAGGAGAAATATGGTGCACTTGAGTTGTAAACATATTTCCATTGTTCAAGCCACTGGTGTAATTGTTATTCTCATATGTTTTGAAATGTCATTTTATTGTGCTTTATGCCCCATTGGGTTCGATGAAGTTGCCAAAAATGTGTGCTTGATAGGGTTTCAAAAGGAAGTGAAATTTTGTTTGGCAAATAAGTTGTGTGAAGAGGAAGGCTTGGAGCGTGGTCTCAGACTATTTATTCCGGGTCTGAATGCATTCCGCATCCCGTCAGATATTTTATCCCCCAATAGAATATTTACAAGTATCACGGCCCTTCTCAATCGATCTACGGTGCTCGAGGATGGATGGCAAGTTGGTGATCCAGGCTTCGCCGGTTACATTATAAATAGTCAGTATCACCAACTTCCGTGGCTGGAAGGTGATCCAAATTATCCAGCAAATGCGATTACCATGCTGCGCAATGGCGATTTCATTGACGACTCACAGCAAATTCTACTGGCCACTTTTGTGTCATGTGAATTATCAAGCAGGGCCTTACCAGGAAACATGGAGCGGTTCAATCGGAACTGGCCTTTCAAACTCGGCTCTATGTTTCTCACGAGAAATGATGCTGATGCATGCTTCGTGTCCCACAGTGCTGCAACTCTGATGCAATGTGCAATGAAGTGCAAAATTCGACTCGTCTGTCGTTCATTTTACTACAACGATCACACAAAGGGCTGCTATATGTCACTCTACGTGGACTCAATTTTACCGTACCACTTGACCTCGAAGCCCGGGAATTGGGAGCGTTTTGCAAGACCGTTCTGGTGAATAAATTTTGCTTGAATCCGACCTGTGGTAAAAGTTGAGGTTGGATCGAATCAGACAGCCATGTTTCGCTGGAAAATACGTTGAGCTTGACGCTGTAATGGTTCATCTCACAAATGATTCTAATTACTTATCAAAAGAAACACTTCTGTACCACTATTTTAACCCACTTATGCGCATGGATTCTCCCCTCATTTCAA
>STRG.74079.2
AGAGGCAGACAAAATGCACGCCTGAAGTGAGGTACAAACTTTCGAGCATGCATTCACGCACATACTATCGAACACACCTTTGCTAACGCAGTTGAGTTCGCCAGAAAGAGAGAGAGAGAGAGAGGGTAACCATGGGGGAGGGTTAGAGTGGTGAGTTGAGAGCGTGAGCAAACCAGTGAGAAGAGAACAACAGAAGTGGCACTTTGAAACTTGTCGAAGCACACTTCATCTTGTGTGAGACTGATTGGAGGATCATTCACTTGGAGCTCTTCAAAAAAAATTCGAAGACCTTGTATCAACAACTGCAACTACAACAACACCAAGAACAATAGCAACAGCATACATGCACAACATAAGAATTTGCCTTTACGGACAGTAATATCGTTTCTCATCCATTTCATATCTGCTCCGCGGTGGTGAAGGGAAACGCGCCTCTCAGTCTGCAGAAAATACACGCGGCCAAAACCCAGAAACAACAATCGAGAAAGCGCACACTCTTAGAGAACGAAAGTTTACCCCAGTGCGCCCACTCACACCATCTCTTAAGATCTTCAATCAAATACTTGTCGAGATCTCGACTACTTTTGTGCGTCTGAAGCATTTTGAATCCGAGCACTGTGTGACTACGAAGCAATTCGGCCCGCTAGTTCTTTCAACGCCTACACACCTACGTGCGTCAAGTACGTACGCGTATGCACGTCGACGGACACACCTCCGCCGGTGAAGCAACAAACCGGAAAGGAACCGATACTCGACAAGATTACGAAAACTGAGAGCACTTGCAATCGAGGAGAAGAGTCAGTGATCAGCCAGCAAACAAGCAAGCCAACAATCACAACAGAGTACCGGACGAAAAAGTCCACGACGCAATATCAACCACTTCGTTGGTCGAGAGTTTTGAATCCCCTCAGGCGTACACGGAGACCTCTCTTCTGGATTGTCAAGCACTGCTTCACCTCTGGTCATTAAAGAACTCAAGACCACATTGAAACCGGTAACTGAGTGCCTGTTATTGAGTGCGGGTGGTTGGTGTGCTTAGAATCTCGTGAAATCTACTGCATGAATATGAACCGAAGTGCTGCTTAGACAGAGTGGATAGATTATTCACAGAAGTATTCTCGAACTCAATTGCTATTGTGCAACTGGACGAGTGTATCCCCGTCAAACGGTTAGGCCTTAAAGTGTGACGTTTTACCGGCGCGGTCAACGAAGTCGTTCAGTTGAGAGTACTCAAAAGAAAAAAATCAACACCCTGTTTGGATAATCCCAAGTGGGATAATATCAGAAACTCAAAGTTCCTGCTCATACGGAGACCAGTGTTCACTCTCACTCTGAAGCGGTTCAAATTGTCTTCCCCCTCTTTTTTGCATTGGGCTAGTTGATTTTCACGGTGTATCAAGTACCCTCTTGTGTCTGCAGAATCAAGTCCTTGTCATAGACAGTCGAGTCTACCAGTTTACACAAAAAGCAGACACACATGGACCCTCAACTATTAGCACATAGTTTTTCCGTCCCGGACGGATCCAACTCTCGAAATGTACTGAAATTGGCTGCCGATCCCCACTCAGATTTGACACCGAGACAGTCGGACAGTCACCACTTATTTTCACAAATGTCTGCAGGGTATGGAAGTCGTGTGGGAGCGTTATTCTGGCCCGGTTCTTCCGCGTTGGACGATCAAGTCTCAATGATGACAAATCCAAGTGGGACCAGTGGACAAGGTGGCAGTGGTGGATTGAGTTTCGGGATGCATATGAATAACACAGATCCATCAAGTCACGGCAGTATGGATCCGACACAACTTACATCAGCTGCTGTCGCTTCAGCTGCCTCGTCTTGGTACGGAGCTGCGGCTGCTGCGGCTGCGAATGATCCTCGTTTAACGAGTGAATATAACGAATATGTATCCCGACTTATGGGAGCTACAAACGCGGCCATGGTGGGCGTTTATCCCGGTCATCTGAGCCCCGCAGCGAACTCAGGATTCAGTACGAACTACATCAATCCATATGGTCTGACCGGGAATAACGGGACTGTGACAGCCGGCACCACAGGCGGAGATGGGGGTGGTATTGGTACAGGAGGGTCATCAGGTGGAACCACTTCCGAATTTGCCGGAACTCAGTTCGGCTCGTTTGGCAGTCCTATCACATCCGGTCAAGCCGGTAGCAACAGTCCTCGACCTGGAAGTGGTCGCATCTCCAGAAACCGCTTTATCACTCCCCAGTCCGGCTTGATCCCATCGCCAGTGACTGGTGTTTCATCACACTCATTCCACTCTTTCGCGAGTAATCGTCGGCATGAAACATCCGACTCTATAACTACCTCGGCAGCGCTCGGATTGCAAGGGACCTCGTACAATGCAGCGGCAATGCTGGCCTATGAGAAACATCAAAAAGCAGTAGCAGTAGCAGCTGCAGCCGCGGCGGTCGCGGCCAGCAGCATACAACAGCATCCCCAATCCCAACCAACCTCTCAGTCCGGTCAACTCCGCGCGGGAAGTTCGCCCAGTGGGACTGTTCAGTTTCATTCATTGCAGCACACTCTGCACCAGTTACACAATCCCCATTCACATGTGGCTTCGTTTCGTGGTCTATCTCAACGTCGGAAACGCCGGGTTCTGTTCACCCAAGCTCAAGTGTATGAACTGGAAAGGAGATTCAAACAACAAAAATACCTATCGGCTCCGGAAAGGGAACATTTATCGCAGATTATCAATCTGACACCAACACAGGTGAAAATTTGGTTTCAAAACCACCGATACAAATGCAAAAGAGCGCAGAAAGATAAGGAATCCGCATCGATGACCGATCACTCGAATTCCTCTTGTGTGGATTTACGTTCGACTGCCTTGAATCGATCCCAAATTACAATGGAACAACAGCAGCAGCAGCAACAACAACAACAACAACAACAGCGTTCACCGTCAGCCACGTCACCACATCTACATACTCCCGTATCCAGTTTGTACGTTTCACACAAAACAGAACGGGAGCCCCGAGTAGGCAATCCACACAACACAGACAATTTGATGTGCGCTGGTCTAACTGGAGATGGCCCCAGTCCGGATGTGTCTAACTGTTCCGAGTCTTCATCACTAAACGATTATTCCCAAGAGGAACGAATAGTTTTACAGCCAGCCTCAAGCAGAATAGAGGCCAAATCGAACATTCCGAAATCCTGCCCCGGTTATGAGGGCAACATCAATTCATCTGATCACATGACCAGTCTGCAACATCACACATGTGGTCTTATTGGTCGTAAAGACCTCATTGAGGACCAAACCGTATCTCGATCTCCCAGTTCACATCTAGACAATGGATTCAATTTCTTACGGTATGCGGATGCAATGAATACCGGTGGCAGTTGTATACCAGAACCAAGAAATGCTTTTCTCAATCAAACATCGCATGGTTTTGACGCAGCAGCGATTCATTTGGCAAAACACCGTGGTTTCCATTTGACAGCAGAAGATGAACCCCAACCGAACACCTCATTATCAGATCCAGCGGTAATCCCCGGTACCTATCAGTTTTCGGGTTATCCGTTTGGAGCTCACCCGTACTATTCTAGTTATGGAATTCACAGCATACCCTATTCGTCGGCTCTTCAAACCCCGTTAGACAAATCCCGTTCATCTATAATTGAGCAAATGGAATCACGCAGTGACCGAATTTTAATTGGTATGGGTTCAAGAAAATCCGCGCCCACATCTCGTCATCAATCGACCGACTCGGTTGACAATACGAAGCCCGTGTCAACGCTATCCCTTACCCAGCAAGCTTTAGCTTCATTAAATAACATGCTGCCCAGTGCTACCGGTTACTTATCAAGCCCAACAATCCATACGTCAACTGAAGTTTCTCCCACCGAAGACCACTTAGGTTCCAGTGGTGCAAAGATCAATTCTGATTTGTATCGGGAAACAAGAAGGCCTCATGAACTACACGTGGTCAGAGATAAACTAGATTTTCAATCATGTAAAGATTATAATGATATGGAACCTGGCTATACCACCGATCTATCCTCAGCAACACCAAGCGATATCACTACAGGAATGGAACAATCAATGAGCTGTGCTGTTCTCACCAAGATATAACATCTACCGTTCTCATATTTGTATTTGGCCAGGCTTCCTCAAACAGCTTTACTCTTGTCCCAGTCAATCTCACGTTCCATGTAGTTTTAAAGACGGGCCAAATATTTACTAATCGAATCCCGTTTCTCCCCGTCCCCACACACAAAGAGGTCGTAAACCGATGACCCAAGTTACGGAATGTTCCATTCACTTTTTTCTGCACCTACTTGAACCCTAGCCTCATCCAAATCCGTTCAGCTCGCGATACACGTACGTGGCTGGAATTGATATTCAATGACAAATCCATGCACCAAACACTCCTCTCCGCTCCTCGTATCGCTTCGAACATTTCCCATTAAAAACGCA
>STRG.38908.4
GTCTGTAATAAACCCGATTATAGGCAACAGCATACGCAAATTGAACTTGTCATCTGCTCATCCATAACCTCCCTATTTTTTCGGGTGCGAAATACCTACTGAAAAGCATTTAAATAGAACGTTTCAAAACATCAACTTTCTAAGAACGGGTATGGCTTGAAAGAGGTATATGATCATGTGTGGTATTAAAACTTATTGTTCTAGTTTCCGGACACATTTCAACCATTCCCCCCTCTTCATCCAATCTTTTTACATGTGCGCATCGAAAACCACACTTTGTTGCTCACTCAAATCCGGAAGGAAATGCCTTACATAATCGGATACAATTTGACCGCCGAAGGAGAATTGGTGAATGCCACCGGAGTGACGATTGATATATTAGATTTGATGGCGAGGAAATTCAGTTTCCGATATCGTCTTTGGATTCCCAGTGACGGACAGTATGGTGTGTTGCTTGAGAATGGAAGCTGGACTGGACTAATTAAGGATTTAACAAACAAGAGGATTGATATAGTTGGTTCCTCTCTGTCGCAAACGCCGAGCCGATCACAAGTTGCGCAATATATTGGTCAAATCGACAGCGATCAAATAGCTTTGCTGTTATCTGTTTCTACCGCAAAAGGAACCGCCTTCGATCTGCTGAAAGTATTCCAGCCGGTCCCACTGATCACACTGGCCAGTGTGGCACTACTGGCAAGCATTTTGGCCTACATTTTCAATCGTCTGAGTCCATATAGCGCGAGAAACCGGAAGATTCCGTCTCTGGAGGTCTATGAAAGCCGATACTCCGATATCAGCTCCATGTTTATGAAGGCTGGACTTTCACAGAACCTCGCGTTTTTCCCCAGAGCACCGAGTACTCGTATGCTACTTATCAGCTATTTACTGATGATGTTTCTGTTATTCTTGGCATGGAAGGCGGACGTTACTGCCTTTCTTACTCGAAACAAAGTTGAATATGCGGTGAATTCCTTCGAGGATTTGGCCGCAAGTACCCAATACGTTCCATTAACTGTACAGGGAAGTGCGGTGCTTGGATTTCTGAAGTGATTCTATAATTCGCCACTGGAAATGGGGAATTATGCAGGCATTTTGATGATTAAGAAGAGCCCAGTCCTTGTAATCTGGAGTCAGAAAGGGCTCGGAGCCATTGATGATACCGTCGCTAATGGGTGGTGACAGCATGGTTAAAGGTCGGGAGTTCAAGCCTCGGCCTGGCAATATGAGTGAAATGCTCAGGAACCTATTTACGCATTGGTGGGTGAATTGATGACGATCCCAAACAGCAAGAAGCAAAGTCACCCAAACGGGCCACCAGAATCGTGATGTCAATGGAATGTTCCATATTGTAACACGATACCGAACGACTATCACGAAACGACGGAAACGACGAAGACAACTACCACAACGAAAGCGACTACGTCAACGGTTCCACACACGTCCGCGTCACCGGTGACGTGGACACAGGCTGACAGGTTCGTCAGAAGTTTCCTGGATACAGTGCCCTTCCGAGAAGTTTGCACGTGTACAATCTGCAAAAATACAGAAATAATGAAAATTTTTTCAGAGGCAACTATGAACCCGTCGTATTTGAAACTCTACGAGGAAATCAGTGCTCGCGTAGCACACGGTGGTATAACTGTGAACAGTACAGACGAAGGTGTTCAACGTGTGTTGGACAACCCAAACAATGTTCTGGTTGCAAGCTATCCTGTCCTCAAATTCATTCGTCAAATGCGATGCAAAGAGCTTGTGGTAATACCGAGTAGTATGGATCGCGGTCTGAAAGCTATGATGATCAGAAAAGATTCTGAATGGGGACAAAATATGGACGTATACCTGCGTAAACTAAAAGAGACCGGTGTGATAGCTCGTATTTTTGACAAATGGTCCAGTCGGATGCACATATGCGTGGATGAGGATAAAACCTATAAGCCACTCACACTCAAGGGATGCAGTGCAGTGTTTGTCATGTTTGCTGTTTCTCTTGTAACGAGCTTTGCCGCTCTGATCGGCGAAATAGTCTGGCACTGGTACGGTCATCGCGTATGGATACATATTTGGACACACGTCCGACCAGCGCCATCAGCCGAATGAAGACAATTCTATTCAACCTTTCACAACCAAACATAATTGGATCTTATTTATTGCTTGTTTCGTGTACGTACTCGTAGCTAGAATTTATCTGAAGTGTTATTCATTCGAATTACAAAGAAGCAAGAAGTACTGAAAAACAATCACTTTTCGGTAGACTGATTCTCCATTTAAGACAGAATTTTCATTCAGGCTTTTAAAGGCCACTTTTGTTTCATTAACTGAATAAAACAGAATGAAGAACAGAAC
>STRG.74336.2
GCAAACAAGTCAACAGCAAGTTTTCTTTTTAATCCGATTGCCTTTTTTCGTAAACGTCCCTGTGACTTGGAATAGATTTTTCACAGTGTATCTAATAGTCACTATAATTAGTTGGTACACTCAATGAGTTAAGTTCTGCCCAAATATCTGTGACAACTGAAGGTTTGTTTGGGAATTTGGTCAATATTCGGCATGTCTTATTGGATTTATACCCATTGCGATTTACACGCATATTGAAAACGTATTCGAGCTAAGTGGAATTCTCGCAACTCAAAATTATAACGCAGTTTCCTCTTGTAGTGAAATTGTAGCGTCACCCTTTCACATAAGAAACAAATGACTGGTCGTACGATAAAATTGAGCGGAATTTATATGCTTTTAGTCAAATTCTGTTGACTCATACTGAGGGATAATAAATGAAGACCGAATTACCTAATACGCCACTACTTTTTACTGCGACCTTTGACATTTGGTTCTGATTCTTCCTAAATAAAATGATTCATTAGCTTAGTTTTCGCTTTCAACAAAATTTTCAAAGGATGAATAAATGACTGCGTTATTTAGCACTATATCAAACTGTATTGTCAGTTCGCACAATAAGTAACAATCAGGTTTCCTTTAAAAATTCAATCAGACAGGTTCCTTTTTTCTGGGTGGTCTTTGAACTTCTGTTATAAAAACGACGAAATGTGACTTGCTGTCACAGTGATGCAGCTTATGAACACGGAGCTGCGGAAATCTATGTCAACATTACGGAGTATCTGTTGTTATGTAGAAGTACGTATGATAAATTGCTATACAAGAAACATGTAATGTATTTCTATTCACAGTTTATAAGTGTATGCATAACCAGCGATTACCTTTGCATCAGTTTGCAGCATCCGGTTTTCATGGGCTTCATCCGAACGCGGTTTGTCTTCTTAACCCCAGAGAGCTGTTAAGTGCAAAAAATGGTATATAAATCAAAATTAGTTTTCACATCTTCGATTAATTAATTCGCAACATTCTATACAGGAGATAATTTTGCTGACAATTTTTGTGTTACTACAGCTGCACGTTAAGTGCTCATGTCTCGACAAATTCGTCAAAGATAACTACCTTCTGTGAGTGTAGCAACTGTACGGAGTGGCTGCAAGTCATGAATTCGCTGGTTATTGGTAAGCTAAAAGTGCACACACACTACTATCGTATATCGCCACCATATGTAGACCAGAGAAGAGTGAAAAGATATTGTGGGTTTTCGCAAAATATAGCAACAAGGCAGATAGCAGATACCGGAACTGGAGGGAAGTCAAAGGCATACCGTTTGTTTTGCTATTTTTACACAGTGATAGGATCGTAGTAATTCCAAAATTCCAGCAGGTCACACTCGGGGGAGGTCTGTGTTGCTCGAGTTGCGCAGTGAAGTATAGTTGGAAGTCTTTATTATTAAAAGGTAGTTCAACTTGTCACTTGGTGAAGAGTCTATTAAGTAACTTTGAAGTAACTCTTGGTGGAATCCGGTTTTTTTATTCACATAGAACTGAGTTGGTTCTAGTAGTCTGTTGTTAAACTACAATTTTTGTTGACACATCATTTTTGCAATTACCGCTTTGGTATTCTGTTTTATTACGCCAAACTAAGCTGTTCCACGGTTGGCCATCTTTATGATGCTTTCATTTATTCAGTCTCTTTTGAGAGTTTATGCACCATATTTCATGCTGTGAACGTTTTCATTTTTGTATTGATGGTTGTATTGATGGTTTTCATTTTTGACAATCTGAAAAACATCTGTCAATATGTGATTGCGGTAAACCACCACGTTCGTGTGGTATTTGTCTCTTTGGCCTAATAGGCAAAAGCCTGCGTCTCACGCAAATTCTGGTAGACCATTCCGATTATTTGGTTTTAAAATGTTTGTTTTATTAGTATGGTATTAATCCCTATCCTACAGTTTAATCCAGTTTCCCTGGATATGGTTTTAATGTAAAGATATAATTTCGTTTATATTCGGTACGTCCTACAAAGTTATCACGAGGAGTTGAAAATTTATCGAAATGAGGTGTTTCCAGTCCAATGTTCTGTTCAACCAGAATTAAATTTGTCCGTGGAATTTTGTTTTATCGGCTATTTCCCCTAGTTCCATATAATGCACCATCAGTTTGATTATCTAAAGCAGTATTTGGTGCTTTTTAGTTCCGGAGCGATAGATTTAAATGTAGTTTGTAAGTTCTCGAAGGGCTTAAAAGTTTTCCCACCTATTGAGAAGTATCATTATGTTGTTGCTTTAACTGAGCTGCAAGAGAGATCTTTGAACGTGTTGTCGTCGGACTTTCCTGATTCTTATCAGGGTACATTAACCTAAAAGTTCTTTTACTTTTTCCCGAAAAGTTTTAATGGCATATATTTTAATAAAAGCAGCTACTTAGTAGCGTGCTTCAGAGCTCACACCTGATTTTCATGTTATTCCACTTTTCATTAGTCTTCGTAAGAGGTTTAAATTTTTTTTAAATAATTTTTCCGATGGTGTATAGATGATGGAGTTGTCCGTGCCAGATTGAAAACAGAGGGACTTGATCCACATTTTTACTGTTCAGTGGTCTGAGATCTGCCGCTAAACTACAGTTAGTTCGTTCACATGCTAGAAGGCAAAGAATCAAACCTTACAGGGTGTTTAATAACAGCCGTAATCTCGTTTGAATTGCATAAAGTATGCATGGATGAGAAGTTTATTTTTAGAATCATTTGTTGAATTTTTCAAATTTATTTTGCTGGTTACCACGGCTACCCTTTACAACGAGGCCACATGGTCCGCAAAACCGGTCCTATGCTTCCGGGGAAATTTTGTTCTACCATTCAGATACAAGACCATACTACTCATATCGTGAACTTAGCTATTCATCAGAATGCTCCAATGACTCCACAATCAGATACCTGGATGAAGTTGGAATAACCGAACTCTGATTTGGGAGCCACTCAAGTGTAACCTTCAAAAATATCTCCACCGCTCTCTGTCGGTTTAGAAATGCGGTGGTATCAAAAGACCCTAATACACTGATGTCTATTTAATGCTGTTTCTTTTTGCCTTATCAGAAATTCCATATTAAAGTACATTAAATGTTCATCATAAAATACAAAAGGACCTGACAGGCTGGAGTTTCTTAAACAAATGTGAAAACTAATCAAAGCTTCTGAAGTTCACTTGGCGACTGGGCTATATCTGGGAGAAGGTAATTGTTACCGTTCTACCTTGTATATATTTATTAATCTTGTATATGTTCTTTTTAGTCCTCCATCCTCCTTTTATCTGTTTCTCACTATTGTTCTTATCTCTTGCAAACCAACCACCTCCTAATTTTGATCACCTAAAATATAAGTATTTTTATTAAGTACCTATTTTATCTTGCAACGGACTGTTTCCGTCATTGTCAGATTCGTAACTCTAAATTATCATCCAACTGCAGAGAATCTCTCTCTCTCATTGATGCTCGTTCTATTGAAGCACATTAACTGAAGACTTTCCATGTTTGCTGCTGCCTATTAGACCATCGATTAAAACAACCTGCGTTTTTAACTGATTCAGTGCACGCATTTTTGTATTTTTTTTCAATTTTGGTTCGACGTTTACGGGTTTTAAGCTCTATTTAGGCATAACGCTCAGCGCTGCTGTTTTTTGGTTTTTGGTCACTTCCCTCAATGTCTCTTGTCAACGATATTCCTCATCCCCTAAAACCCAACCAGGGAGCCGGGTCGCGCCAGACCAGGTCGGTGCTGGCATCAACTTGGACTTGATAAAGCTCATCATCGTCCGGTTACCGTAATCACCCTCGACTTCGAACAAATGTTAGACTCGGTTGACCGATCAGCGCTGCTAATCGGAAACGAATGCTTTAAATAAATCTGATGCCAAAGCATGCCTGATTCTTCAAGTGAGAGTAGTAGAAGCTCATCTGAAAGCAATCTGGCAAATGGAGAATATGAAGAACAATCCGCCGTGGATGCAGAACAACCACCGAATGAATCGCCAAATTCGGAAACTAAATCCCAAACTCAACAGGAATCGGAAGAGAATTCCAGCATCACTGAGTCTTCAGACTTGAAACCGGACAATGCCAATCTTCTGACCGAACTGAGTCCCGCATATGTGCCAGCAAATTATGAGAAACTACCGGAAACATTCGACCCAAGCCTTTATCCGATAAGTTATCGACAGAACACCACAAAAGAATCGCGTTTGTTAGACTATTGCGAAAATTTTCGTCGTCAGTATGCCACTTTGTGCCCAGATCGTACACGTCCTCTACTGGCCCCGGAAAATGAATGCGGTGTGGAGAAGTTCGTCTGCACCACATTGCATCCGATTTATCTATCCTATCCGGAACTGTACACTTGGGACGGGGCGGCCAGCTTTGTGGCGGATTTCTTACAATTTGTCCCGTTGATACCGTCCACAGAATTGCCCAGACGTTTGCTTAGTCCGTCCACTGTCGTTTCCATACAGAAAGGCACGTGTTTCGATTACGCCACACTGTTATGCTCATTGCTCTTGGGAGTTGGTTATGATGCGTATGTAGTCAGTGGATACGCAACACGGGAATGTTGTTACATGGACGAGACTCGATTGTTATCGCCTTTCCGTGAAAAAGAGAAAGAAATCAAACGTTCCGAAGAGGAGACTGAATCAAAAAAGTACGTGATTAAACAACCGAAAGATTTGATTTCTCAGTATGAGAAAGCTTGTATGGCAAAAGAACTGCACGCGGAAGCTGAATGTCGAAGACTGGAGAAGCAACAAGCGGAGTTAGATGATGAGGAAGCAAACAAACCACCAAAGGATCCTTTGTATGGTCTTCGTGTACACGCGTGGGTGCTAGTCTTGGCCGGAAAACGAGAAGTTCCCGAACCGTTTTTTATTGAACCACTGACTGGATTGTCTCATCCGTTAGATACTCCATTGTATTTAGGTATTGAAGGTTTATGGAATTCACATAACTATTGGATTAATATGCAAGATTGTTCAACTGGAATAGCTCACTTGAAATATGATTTGGAAGATGGGATGAATTGGGAATATCTTTTGCCCAGTGGAAGTCTTCGACCGAAAGCCGGTCTGTTAGATGCTGATTTTGCACGAAGTCACATCTCAGACACATCAGATCTCACACATGAGGGATTGTATGTTCAGTCCACACTGAATTTCGAACTGGTTAGTCAAGACTCAAGTCAGAGCAGTCATGTGGCTCCGGCACCTCCGGTCCCATTGGCCAACTCACCCGGCACAGTTTCGGCCCGTCTGATACGACCTTCAAATCCTGCAGATGTACCCAAGTTACCCGGAGCTAAACTTGTGGCCAGTCTAGACGATAAGCTACTCTTGATGGATCTTCCTCCGTCATGGACCACGCCGATAAGAATCAGTCAAAAATCGTACGAGCTTCGGTATCCCGGTGGAAAGAAAGTGACACTCTATCGAAGGTGCAAAGTGGAAAAATTCGCCCCATTTTCCGAAAAGGATGGAGTAATTTTCCGTTTGACTAACTATTCTGATGCGGACCGAACACAGCCGGTGGATGTGACCGAAAAATTTGCTCAACGTGCAGACAAACTTTTGCAACGGACCACTGTGATTAAAACAAAACAAATCACTGAAATATTTGATCACGGACGAAGTGGGAGTCATTTGGCAGAGCATACATTCTATCGGAATCAGCAAAGCACACAAGCAAATCGTACAATGCGATTCTATCACAATGCACGTGTAGATGGTTTGGAAAAACGAATTCAAACACCAACCACAATGCAAGAGTATTATGTAGGGCGTAAAGATCGGATGTATTATCGTGAAGTATTGTTTGGTGGAAAATTGAAAAAGTTCGGCCCAGCCCAAGGGACAAAAGACGCCGAAGAAGGCGCATTTGTCTGTGTGACCACGACAAGTCACCTGACTATTGATCGAATCACGGAACGTTTCTCACGTGACGAATCGAAAGGAGCTGATGATGATCTAGCAGAACGTATATTTTACATTTCTGAAGATCGTATTTTCCTTACTTATCACATTGGTGAGGACAGAATTGCTCCATGCACGAGAGAATTTATCAAACCCCCAAATCTGGACGACCGGAGAAATTCGATTCAACTTTATTCGGATACGCACAGCACATTTCAGGTTAATCCATTTGCAAAACCAAAAACTCAAGTGGAAATTTACAATATGTTAGTAAATCTAATGGAGGAAGAGGAATTATCCAAACAAGCCGTTCGCAAATCGGAAGCGGAGGTGCGAAGCATTCTACTCGAACGAACTAGTGAAGATCTGAAAGTGAACCTCGAAGTGGACCTGTTTGATACCCTCAGAAATCAACGGGCACATGATTTGCGTCTGGAACTGGAAAAAGCGGCCGAAGAGGAGAGATCCCGTTGCAAAGAGGTGGATCTGGACTATTTGGCACCATTTTTGGCTCAGGTCGATATTATTGACGGACATCTGTCTCGTGAACAAGTATTCGCTTTGCGAGAAGAGTGTTTGCAAGATTTCAAACAACGTCTGATTAACAAAGCCAATATCATCCAGGCCCGTTTCGAACGTGAGACAGAAAAATTGCAAAAGAAACAACAATGGTATCAACTCAACCAAATCAGTATGTCCAAAGAGGATGAACAAGAATATCTGCAATACTGCAACGATGCCGCATTTCGTATTACCACGTTGGAAGCTATGCTTTCAAGGCATAAACAAACAGCTCCACAAAAGTATATGGCATTGGAAAAACGACTACGTTCCGATCCACGTTTGAACGAATTTCTTCATACTGGCTGAGAGCTTCACGCCCTGGAAGCATGTCAAGTACCTTATGAGAATGATAAATGGTTATTTGATCAGAGATGTAATTAGTTCAGTACCACCGAAACAACCGCAGCATCGTATTTGATCTCATATTATGAAGAAAGCATGCTCAAGATCAAGAATACAATACACAGTAACAATGTATACCTGCAACTTTTTCCTGAAACAAAATGGTCTGACC
>STRG.63426.3
GCAAGTTTTCAATTACTCGGAGAGCAGCTTATTATTTCCCTTAAAGTGCGGCGGTAGTGGCTTGAACTACATGAATGGGTTTAGTGTCACTGAAACTGAACTCAGCCCAGTAACACTGCAGCCATGTCCTGAAGGATGTGTGTTCTCATCGTAGCATTTTGGTCACGAGAACATTTTCCAAGAACACTTGTTCATCCATAGTCTATATGCATCGTAATATGGGCCTTCATTCGACCTACGTTACGAGTTACGAATGGTTAGCCCAAATCCGATTATGACACTAACTTGAAAACTTGCTTTCTGTTTCGTTTCCCTTCGGTACCTTCTCCTCCGTTCCGGACTCATTGATCTTCTTTCGTTATGCGAATCACAAAACACCGACTTAGAGACGAGTCATTGAACAAATATACTCGCTCGCTACTGAGTTTCCACAATACTTACCCGTTTCTCTTTCAAATACATTGATTTCCTGCTGGTTCATCCCAATTTCAGGGAGAACGTATTGAAGATCCAGTTTCGGGGCAAGAAATTCACGGTTTGCTTGAAAACTCCCGCATCGCACGTGTTGCCAGTGAACGGCAGTGTATCCGCGTTAAATAGAACCGCATCCAACTCGACTCTGGCCAGCCCCGGTGTGCTGGGTAATACTAACGCAGCTGCAGGCACCAACAACACGACCACTCCGGTTGGCTCTCTGGTACACACTTTCCGTTTCTCTTCATCCGCAATGGCTAAACTGTTCTGGCAATATGCGGTCGCGTGTCACGCATTTTTCCGAGTTCGTGAACCCTCGGCGGCCGCGGATGCACGTGCGATCGGGGGCTTTGGATTGCGTGGAAATGTGGCCCCGGGTACCACAACCTCAATTTCAGCCACCGCTTTGTACGCAGCTATCACACGTGCGACTGGTGGATTTCGACGTTATTTCTCTCTGGCCGGACGTGGTAGTACGGTCACATCGAGTTTGAGCGGTCCGGTTGGTGGGATCGGTCGTACACTATCCACAGTGATGGAGCTGCGTCGGAACTCACGTGTGTTTGATCGCGGTTTCTCCCGAACGTCCAGCCGACGAGCCAATCGACGCTCGTTGCTCAGCTCGACCATGAACGTCACATTTGCCACATCCTCGGAAATGCGTTCCGCATCCAACAACTCGCTGGCCGAGCCATCAGGTCCTGTTGCTTCAACGAACACAATCCCATTGAAAACATACACTCAAATGCCCCCTCCCGGAACACGTGCGAGCTATACCGGTAAACACTGGAACGCAAAACAAGCCGACTCTGGCACGGTAGCAATGACCACACGGTACAGCTCGATGTCGGTTGCCAGTTCACGGCAATCAAAACGTCCGGCCCCCACAATGAGCAGTAGCATGTCCACTTCCTATCAGCAAGCTCAACAAGATTCCTATCCGGTGGGTTCTCGTGGCTTGTCTAACGCGATCGATAAGCCTACCCGCGTTCGTGGCTCTAAATCTGGCAGTCCCACAGTGACCGGTCGGTCTAGCCAACGTCGTGCACCTCCCGCGTCCCCCGGTCGCAGTCATGCCGAGACGACCTCGCCGAAATCTGTGCGTCGCACACCAGAACCACGTGGTACGGACAGACGTCGTCAATCCCCAGCACAGTTCGCCGATGAAAATGACCTTGACGGGCTAGATGATTCGGACCAATCGGACTCAGAGATCACAATAGATGGCGGAGATTTCGATGAGACAGAAGCCGCTCGTTATTGGCATCATCGACGCAGTCAAGCAGTTCGTGGTCCAGGGCGCACTGTGTTTTCCAATCGGAATCGTACGAGTTCGGGTACTTCACACGGCCAATCATCACGTCCGGATGTGTTCGCGAAACACCGACCCGGACCGGATCCAGTTACTTCAAGTGAACTACCTCCTGGTACTGAGATGGTCTACAAGACACGGTTTTCCAAAACAAGCTGCAGTTCCACAAATCGTGTCCCACCAACCGGATCCACCAAAAAAACCGCACAAGAGTCCGCCATGGTTCAAAGAAAAGAGACTACTTCAATTCTTCCAATTATAAACCTCGCACAGTTCTGTGCGCTGCTTTCGGTTGCTACCTTGTGGAATCGTTAAGTCGAGTCGGGGTCAAGATGAAAAGAAGTATAAGAAGAAAACAAACAGGAAGAAAATGTCATGAACGAAAATCATCAGCACGAAGACGACTCGGATGTAATTACGTGGCACTTAGCCGTGTCACCTAATGTCTCCCACCATCCGATGGCCACCAGTCACAGCCTCGTTAACATCCAAAACTGGCACCCCATCACCCAGTTCTGGATTCGTGAAGGACCCATTTCATCCGGGTGCACCCGGTGGTGAACCAAGTGGTGTCCCGCTGTCATCCTCTGGTGTGGAGAACACAACGGGTTCGACCGGAACCGGTGTTCCGCTGTCCGACCCAATCGGCCTCGTCCGCATCCGTATACGTCCGGACAGTCACGGGCATTTTGGATTCAATGTACGCGGGGGTGCGGATCATGCCACGCCCGTTATTGTCAGTCGTGTGGGTACAAACATGCCCGCGGATTTGTGCATACCCCGATTGTCTGAGGGTGATCAGCTATTCTCAATCAACGGGCACGATGTGGTCAATTGTACACATGCTCAGGTGGTTAGTCTTATTCGAGCTGCCAGCGAAGACCGTTCCGGGGTGTTGGAATTGCTTGTCCGACCCAGCGACTACGTCCTTGACGAGTGGAATAACGATGGACCAGTGGTGGATTCCGGCGACGCTCCGCCATTGCCTCCTCGCGCCTCTCACTTGGCAGCTTTGCGGGCCACTTCCACTCCGAACGATTTGATCTCCTCTCTGAATGGCACTATTCGTCGTCTGGTCAGCACCACGAATGCTTATCACATTGCGGATCATGGAACAACAACAACTGGAGGACGCGTTCCCATCGTAGTGACCGACCCATTGCTCCAATCCATGCTCGAATTGGAAGCTGGACTGGCGGACGGATCGCTCTTGACCCAGTTTGAACAATTGCCACGAAAGAAACCCGGGTACACCACGGATGCGTCTCGACTGAATGAGAACGTGTTGAAAAATCGCTATCGGGATATTTCCCCGTACGACCAAACACGGGTGATTTTGAAACAAGGATCCGGTGACTACATCAACGCGAATTACGTCAGTATGGACTTTCCCAAAGCCGGTTTCGCCTTACGTTATATCGCTGCGCAAGGTCCGTTACCTAGCACTTATGGAGATTTTTGGCAAATGTGTTGGGAGCAGCATGTGAACGTGGTCGTCATGCTGACCGCGATCAGTGAACGTGGCCGAGTCAAATGTCATCAATATTGGCCAAATATGGGTCAGACGTTGAGTTTCAATGCTTCCCGCACCAGTCCGATCCCGTTTAAATCAAACACACAACGTCCCGTGGTGGAATTGCAGCTGGAAACCGTTCGGGAAGAAATCGATTCGGACTTTGCCTACCGCGAATTCCTTATCACCCCAGTCGCACAATCCCGACGAGCATCTACACCGACGGATACTGGTAACCGCCGTGTTGTCCAACTACAATATATCAGTTGGCCTGATCATGGCGTTCCCGGGAATACAGACGATCTGATCACATTCGTGGATAGAGTTCGAGAGGCGCGTGGATCCTGTTCGCGTGTCCCAATTGTGGTGCATTGTTCTGCAGGAATCGGACGGACTGGGGTCTTGATCACAATTGAGACCGCATTGAATCTGATGGAACGAGATCAGCCAGTGCGACCGATCGAGTTAGTTCAACTTATGCGTGCTCAACGGGCACTGCTCATTCAGACGACGAGCCAATTCCAGTTTGTTTGTGAAACAATACTGAAGGTCTTTCAACGTGAAAATGCGTCGAAAATGGTGAAGTGAACAAACCACAGATACTCAGAATGAACGGATCCGCTCCGAATTCCCTTCATTCTACTACACGGGCCCGTTACATGGTTCCACACTCAGGACCATATCACTCGGTGGAAACATAAAATCAACTGTTGCAAGTGTGCAGTATCTTTATCCATCAGGTCATCCAAGACAAGTAATCCATCATCATATCGTTATACCTGCATAACAAGACATATCCCAGCGTCAGAAGTCGCATCCCAATCGCTGTCGGATTTTCCTATATGTGATAGATTCTTTATACGCAACATTATACTCCTCCATCACACAACGCATATAGCCACCTCTTTCACAGCCGCATTTCACTCCTCCATCGTCCGTCTTCTCATTTTTCGTCCACTGGGCGACTCCGATCTGTTTGGACCAGACTTCGTCATACCTCTATCTCCTATTTGGTTATTTCGTCGGTACTACTTCTCAGTAGTAGTCAACGTATTTTTCGTCATTTGCACCAGTGGAACGAGAGTTTCGTATTCCAGTCTTTCTAGCAATCTGTGTTGCCAGTTTTTGCATTCTCTCTCCACTCCACTCCACCCCACTTGCAACCCAGAAACTTTTCACACAAATCGTCCACTTTGATTACCCTATGGAATCACAGGATTTTTATCCGCATCATTTTGTCTATCATCCATTAATATATTTGGCCTCATTGTCAACTAACAATCTACGTTCGTATTCATCCCGGAAACATATCAGCACACACACTTCTATATATATATATATATATATATATATATATATATATATATATATATATATAGTGATTTGCTCCGAATGATTTTGTGATTTGTGCACCTGTGTCCACTTTTGGTTTCGGATTAGATTGTGGTTATGCTAACCAATTATGGTAGAAATAAACTTATTTGAAATGAACTATGTTACTTCCACACTAGGCAACGTGGACAAAGTTTCCAATTCTCAGAGACTTGTGACTGACGTTGCAGAGAATTCCAAAATTTGGTGGATAGAAAGGGAAGGCTGTATCCGTCGATTTTGAATCATACTTGGGTTACGGGAGCCGAACTTTTCGCATGGTGATTCAGTGATCCTCTGTGCTTCAATAGACAGTCTAGTTCTGTTGGTAGATAGCACATCATTGTCTGTCCGATG
>STRG.75521.1
CCGAACTAAAAGAAAATTGAATAAAGTCAGAAACGTCTAAATTTTTACATCATCATTTGAGAAACAATAGCCCTTCATAAGTCATTCGTCCTCGATGTTGAAGTAAAAGTTGTTTGAACACGTCACTTTACAACGCTATGGTCGTTGAAAATATCCGGTTGGTTGTTCTTTGATGCAGTAAAACAATATGGCCTATCCTAGCTCATCATAATACAGTTCCACCTCAGATAAATCAAATAGTGCCATCAGGTAATGCTGGTGTTTCTGTTGGTGCGTGCGACTTTCTGATTCTTCAGTGCGACGTTACTTGTGGATTAACCGGTTGCTGTTGTTGTGTCTCGGGTAATAACCGCCGCTCGATTTGGTTTCCTGCCCGAGGGAACTGTAAAGGATGTCAGTGGGCGCATACGCGTCCACAGTGTCGGCAATAGACCCTCACACTGGTCAAGTCATCGAACTTCCAATTGATCAAGCTGGTGCTTATATAATGCAAGATGGTTCTAGCGTCCTAACTGGTGCGCAGCTTCAAGCAAACATACAAGGTGGGAAGAGCTTGTTAAAACCAGAACTAGCGCAGCACTTGAACCAACACACGGGTTACAAGTCCTCGGTGGGCCGTGGGGGGTTAACGTTGGCAGCTACTGATCCCCGTTGGGCTGGTGTCAACACTCCTCGTTCGGCTAGAAATATTAACAGAAAGCCGTTGTCTTCCAGCACTGGACACATGCAACCGACTTCACTCAGTATGTCTCAGTCTGCAGCGCTAGCACCGACGGCTTCTGGATTATTGTCTTTGGGCACGCGATATACCCCCTCGTCAGCATCAGCATTTGGGACTAATGCAGTGCCGAGTGGCGCTACTGGCACCATTGTCACTCCGGCCGGAGCAGGTCTAGTTTCAGCAACGATCGGTGGCCTCGCATCCGATCGTGATCCTAATTATCGACTAGCTGCGGCTATTGCAGGTACCGGCGCTCGGGGTCGACCAAGAGGTCGACGTCCACTACGAGGTCAGTTTCCTGTAGTGCCTATTGATATGGTGCGCCAGTTGGGAATCGAGCAACAAGTCATTCTTCAACCCGCTGCACCCGTGGCTATGCGGAATAAGGCGGTTCTCTGTCGACCACTGTCAGCATCTCGGAAGACACAGGCCAGTACAGTGCAGTACGAAGGTATGGGTCAAGAAAATAACTTAACTACGCAAACCGATCTGGATGAGCTCCACTCACCTCCTGCTCAGCGTCTTAAAGATGTAAAAATGAAGGACGCAAGCACATTCCACGAGGACGATACTGTAGTAGAAATGTCGGTGGAGACGGAAGAACATCGAGCTCCTCGATGTAAAACACTTGATGCCGAGACTTCAACGGTGAACCCCATTACCACTGTGGATGGGGAATCGCAGACAGACGAAGTCGTATCCACAGAATCATCGTCCGTCATACCGAAAATTGTTCCCATTCCGATTCCGGTCCCAATCTACGTGCCTGTTCCAGTTTGCTTGTACGCCCGTCCGGTTCCGTACGCACTTCCCTTCCCTCTCCCATGTCTGATTCCTCTCCCTTTAAATCTAAGTGAAAGCAAAACAGTTGTGGAACCAACAGAATCCGAATCGGCTTTGGTTGAAGTCGACAATGTCGCTAATGCGTTCCCGTACCCGGAAACCGACTCGGACTCTGAAACAGAACTTCCTCAAGTTTCAGAAGAATCGGACACCCTGGTAATCGCCTCCGAACCAGCGGCGAGTGAACCTCAACCACAGCCGAAAATCGAAGTCTCTCATCTGGAGCACTCCCTGAAACGCCGTTCGCCTTCACCAGATCCAGTACAGGTTCCAGCATCCGTGTCTCCAACAAGAATTCCGCACGAAACCTCTACCATAATAGCGTCTACCATTGCAGAGACTCACACGGTCGCACCGAGTATGGATCCTACCGTGTCCCACATAGTTCCCACAAATCATGATTCTGTGGCACCTCCTGCAAAGCGACCGCGTCAGACTCTTGTTGTTTCGGACGCGAACTATCACTTGAAGTTCTCCTATGGAATAAACGCCTGGCGCCATTGGGTTCAGCACAAACTTGCTAGCGTCGGTGGGGTGAATTCAACTCTTGCCCAACAGCGGTACCCTTATCTGCACACAGAATTAGTCAACATGTCCGAAGATGATTTAAATCTGGCCCTCAGTCAGTTTGTTCGAGAAGTCCGTAAACCAAACAACGAGTGCTATGTGGCTGACTCCGTATTCTATTTATGTTTAGGTATTCAAGAATATCTCAATGAAAATGGATGCAATATCAATCTTTTCGGCGGACCTACGTTTGCTGACTTCTCTAGTGCATTGGATAATATCCTGGCCAACTTCCAGCCAAGGATTAGTCCCGAGGGTCTGTTGATCTGCCGAATTGAAGAAGAGCATTTGTGGGAAGCCCGTCAGTTAGGTGATCAAAGTCCTGAGGTATTACTTTTCACCATGCTGTACTTCAACACCAAGCACTTCGGATTGCGTCTAGGTGCTGCTCACCGTCAGCTGACCCTAGCAAATTTCCATCTGACAGATGAGGAGTCACCTGATACGGCTATTCTCTGCCATCTACCGGATTCAGTATTTGGCGGTGTTGCTGATGGGACTACATCTTTGCGTGTAGAGATGAATCTAGATTATCCCGAACGCTGTCCGGTTCGATTATTCAAAGCGTACTTGTCAAAATGCCCTCCTGATATTCGTACTTCACCCGAGGCCTTTTATTTGGTACCAGTTTATCCATCAAGCAACTCGTCCATCTGGTATTCAGCAACACCAATGGATCCGACAGAATTACAGGTTATTCTTAACCGGATAAAAATGGTGAAGGAAATTCAGGAAGCATTTATGAATGGACAGCCCGAGGGTGGTTTCTAGTCGGCCATGTGCGGGCATCACTTGATTTAATTTTTTTAATCATTCATGAGATAACCTCTTGTCAAAATCTGTACGTTTACTTTGTACCGAACTGGTTTTCACCCCTTCCTTTTGGACTCCCCATCTCTGTTGTTTCTACACTCATCGGAAACGTAAACTGTCATCAGAATATTTTTGTCTCCAAAGCGCAGCAGTACATTGTTACGTCTTGTACAAAAAAAAGCATCAGTAGTTGTTTTATTGTCAACACTACATGTACATCACTTCGAAAGTGGAATAAATCGCTGACCAAGTTGACAATGCTGGTGGTCGTTTTTTACCACCACTTTCATGGAATGGTTTTAGGGACTGAATTCCTACTTCGCTTTCCATTACTCGAAATTCAGCTCACTTCGGCAATCAGATCACTG
>STRG.38575.2
AATTTTATTTGTGAAGGTCGGTTCACGTCAGTGACCATTTTAACCGACACATTTCGTTGTGAATGGATTTGATCGAGACGAATAGCAATTATATTGTGACAAGTGGATCCAAGTCGTTATATTTCGACCGTCTCACGGGAAAATGTAGTGTTAAATGTTCCTCCACCGTATTGAATGAATGGAATCCGGTCTGTCTTGGCACCGTGGACGGTATTATCGGGAAGATACGTTACGACCCAGATAGTTTTTGGCGTTTATTCCTGATCCGGAATAGTGAATTTATTGGCCAACTACCAGATGGAATGGAAATTCGTCGTGTCACTCGTGTGATCGCTTTACCGTTGAGCACACAGCCTACACGTGATTTCCAATTGAAACCGTGCACCAAAAGTCATCCCGAACAGATTAAACGTGCTACCACCGGGTCCTCGTCAAATCTTCAGAATCCCCTGATTGGTCAAGTTCGACGACATTTGCGCAATGCAGCCGGCACGGTCGATGCGAATCTGACCCACGAACGCCAGCGGGAAAAATATGAGCGTCGCATTCATGAAGAATTGAGCCGACTGTTGCACATGGAGGAGGAAGCATTTTTCTACTTTTCTCCCGGTGGTGGTGATGTGACCAGCTGGACACAACGAAAGCACTCCTCGACCTATTGGACCGGTTTGAGAAATCCGGTTGAATCGATGGATTCAGAAAGCTCAGACACTGATTGGGTTCCACAGCGGCGGCCCACTTGGCGCCAACCTGTGTGGCGTCGTGCAGACGCACGATTTTTCTGGAATTCACATATTCTGGCTGAGGCGATTCAGGACGCAGATCGAATTCTTCGATCACAAGGATTTCCGGACTATGGTGGGAAGCCATCTCCGGAAATAGAAAGTGGAGTCTTCGATCGCGAAATCAGTGACCTAGATAGCTTAATCATGCCCATCATTCAAGGCTATGTGGAAATGGAAAAATTATCCCTATTCCCTACCCCCAACAATATCACGGTTTTTCCTCAGAAGCAGCCCGCTCCCCTTAACGAAGTCAACTCAATGACAAGCACAACTCAGACAACTGGACAGCGTGGAGTAACCGTATACTATTCACCCTCGTCTCAAAAGACAAATATGAATAATGATCACGGGACCGTAGTGTTCCACGGTCTGGGTGAATCCCCATCCGAGCTGAACCACGATCTCAGCACGAACCTTCAGTTGTCCAGAGATCTGGAAACTCCATCCCATAAGGATGGTGTGCCGGAATGGTTCACGACTCCCGTCGAGACAGTAAATGAAACTGCACAATTGAACTCGTCAACGACCAAAAATAGAAAAGCACCGGCGAAAAAGCAGTCCTTCACTCTGGGCGAGATCACTGTGGTGCTAATCTCGCGCCGAAGTCGCTTTCGGGCAGGTACACGGTATCGAAGACGCGGTATCGATAACGATGGATACGTGGCGAACTATGTGGAAACGGAGCAGATCTTACAAACCCACACTGTGGACAGCCCACAAACGGTTGCCTTCCTTCAAATTCGCGGTTCTGTGCCCCTATTCTGGACCCAAACCGGTCTCAAATATCGTCCACCTATCAATTTGGAAAAAACTGACGCCGAGAATCAGGCTGCATTTGCTCGTCACTGGCAGGATCTCCTCAGTCGATTCCGTCAGGTGGTGATCGTTTCCCTGTTGGACTCGGGACAAAATCGTTCGGAGAACATATTGTCTGAGGCCTGTCTGCATCATCTTCTCTTATACAACAGTCCCAAACTGACCTGTGTCCTATTCGATTTTCATGACTACTGATGGCGCGCTGTTCTCTATCCTCGGCTCATCTTCACAAAATACTGTTCTGATCGGCCCAAGCAGCTCTGGCAAGAAGACTTTTTGGCTTTCGAACCACCCCAGTGTATGAGTACAAAACAGACAGTTTTCCCAGTGATCACAGCCAAGTCATTGCGCGAAACGTATTGATCAAAGCCCTTTTCGTAACCGGCTCTTCTGACTGGCTAGTTTGGTTGTAATCCCGATCGAATGATTTGTTCCCACTTGGTTGAAACAAATATTGCTATCTGTCGTAATCTACGTTTCGAAAATGCGTCTGTTCTCCTGGCCGGAATCATGCATTTATTGAACGGGATGAAATTTTGCTGGGTTTCCGAACAAGGTTTATTATGCAAACAGCGCTGGATTTTCAGAGTGAACTGTTTGGATTGCCTGGATCGGACAAATGTTGTTCAATGCTTATTTGCAGAAATTGCCATGGCAACGCAGCTGAGAAAATTTGGCATCCTGGGACCGGATGATCATCTTCCAGCTTCGTTTATCCGAGCTATGCAACGAATTTGGGCAAATAATGGTGATGCAATCAGTCAGCAGTACGCGGGAACGATCGCCATGAAAGGTGATTACACACGTACGGGTGAACGCACCATGAACGGGATGATGCGCGACGGGGTCTCATCTATGAATCGCTACTATCTTCGATTTCGTGAGCTGGCTCGTCAGGCGGCAATCGATTTGTTCCTCGGACACGATGATAGTCCCGAACTGGTACTGTTCCGAAGCGGAGCGGGACTGAAGTCGGCATCACTTCAAGTGCGGGAGGAAAATTTCAAAACGCTCATTCATCGTTGTCGAGATATGCTACTCAAACCGGAAGAAAAGGGTCTATCCGAATGCCTGCTGATTACTTATTCAGAATTGCATTTCGATCCACAATTTGTCAATACATTGCTCATTGTGACTGATCAATATCTGCATTTTATCCGAACGGACGGTTCCACAAAATCTCGTTGTCCGGTGTACGTGCGAATCCCGGTTAACGCCATCGAACGGTTGGAACTGGGTTTGGAACCGTCTGTATTCCGATCGCGTTATCACGTGCTTCGTGTGTTCTACAAACGACCATTGCCAGACGAGGCACAACCAGTCAATCTGAATGAAGCTGCTCCGATCTCATCTGCGGCTGGAGCCGTTGGAATTACAGAACCTGATGACCTGGACTTCGAATTTCCGCCGTCACAATTGGCTGGATCGAATCCGGAGCTGTACGAATCTAGTGCTTCGGAGTCTGCACGCTGTCCCGAACAAAATACTTCAGATGTTGAACTACTCGAGTCCCACTATGCGGAACGACAGCTGCAACAACAACAACAACAACAGCGGATTAGTCAATTTCTTGAACAGGTGGATCCGCAATTTCCAGATCCTTTGAATACTGAGGCGGTCCAAAGTGTCAGCAATCTAACAAAAACCACCATCGTCACCGCCAAGAACAACAGCACTACCGGACCTAGTGGTAGCACCAAACCGATCAAAAACACACCACCACGAACAACGGAAACAAAACCCCCATCCGACCGGACGGAACAGCAGTCGCGTCGGACTATTCGATTCTCTCGGCCCGGTTCAACTGCCCGACACTTCTTGGCCTTTACACAACCGAATGTGCGTCTGTTTAATACCGTTCTCGTTCCGGTTCCTCTTGGAGATGAAACAGTTCAAGCTCTGAATGTGGTAGCAGCAATGATTCTTGTGGCAGTTCGATCTACAAACGGTCACGCGGAACTGGTTGAGCATCCGAAGAGGACCAAATTGGAACGACTACGTCAAGCTGCTGTTCCTCAGTCCTATCTTCCCAAGGTGAATTCAGAACAGTTGTTTTGTGATTTGCTCATGGAGGGTTGGACTCGGACAGGATTCTCCATTCGCCAGAAACGTAAAGACAAAAAATCGATCGAAGCAGACGACCCGAGTCTCAGTTCAGACGGGAACGATTTAACCGAATCCAGTCGCTGTCGACTCGTACCGACCGGGCGAGACATGCCAAGTCGTGTGGATCGATTACGCCAACGACTGAATCAGATTAAATTACCAGACATTCGGTTCCGCCTTGGTAAACGGCCGGAGCTTGGCTCTGACTTCGTTGCACCAAACATCACTGATGCCGTTGAGCGTGTCTCAGCGAACACGGAACAGCCATCAGCTGCAAGACTACCCGTGATGGCAGACGGGACCACAAAGCCGTCCGCAGCGCTTCCAGCACAAGAGCGGCCATCACCACTACCGCACGCTCAGACTGTTGCTCAAAGCGAACCGAGTCGATTGCTAGCCGGGCTGGCTCGCTTTGTGCAGAGACCTCTGGTGGGAGGGAAACGGTCAGACGAACCGGGACGGCCTCAGCAAATTCACTCAGATGCATCTGTTAGTTCGGATGATGGAACGCCTCAAGTCCATGCACGACCGTCCTCTGCAAAGAATTCCGGCCCATCTGACTGGAGTCAGAGTGAAAATGATCTACCAATTTATGCGGAGGGAGAAGAATCTGATCGCGATCGAGGTTACGCGGACGATGAATATGAGGAGGGTGTGGCTGATGATGATGATGACGACATCGTTGATGATGATGTCATAGACGATGACGAAGAGGAGGAAGACGCTTCTGAAACTGAAGTTAATGGAACGGGGGTGATGGCGGAGGCCAACTGTCCACCTGAAATTGTGCAACCGACACTGACCGTCGTGCCACAACCGTCCCATGTACGTGCAATGCATCAGCGAAGTCGTTCTGAAGTGTACACAATCCAATCGACCGACGAACGACTTGGTGGGGGACTGCAGTCGTTCAAATATGGGGACACGGATGATGTGCAGAAAATCTGTCGCCCATCTCGTGTTTCGCAAATTCTGCGAGAGGCGAATTATAAACCGCTCCGCAGTTCGCTGCCCAAACTGGCCTCCGTGAACCGGCACCGACTGATGTACGAACGCATTTCTTCGATTACCGGTAAGGCCTGGCAGTCAGGCGTATTGAGCCAACGAGACTGGCAGAGTGAACTGTCACTGAGTACCACTAGAGCTCCCGTATCACCCAATGGGTCAACTGGTCTGTCGGATCTTCCGCAGCCGACCTCGTCCAAGCGGGATGCCGAGATCACGTCATCACGCAGAGATTCACCGGCTGTTACACTCAGTACAACTGACAAAGATGCAAACGATGAGCTGTTGTCCGCTGAGGCTCGCGCTTCCCAATACAGCCTAGTCCGTTCGGACAACATGCCTGAGATCGTGTTGGACAATGCGCGTCAGGTGGATCGACTCCGCAAAAAGCAGTTGGCCAGTCTGATTCGATTGGATGAGATTCGCCATGACACGTGTCCTGAACGGGCTGTATCCACCCGCTTTCTGATATTCTGACTGACATTTGTAAACACCATACTCTGCTTGACCTTGCCAGACTTGATACCACCCCGCCCTGTTCTTACTCATCGTATTGTATGAGTTCAATCAACCCACCCCCCCCCCTCCGGCTGGGTACTTCGCCAGTCATTCACCCGTGGATTTCATAGATCCATATGAACACTCAGTCATGTTCAGCGAAGACCATTGTTTACCGTTCCACCCACTCGTAACGAACAAAGATAACTGCAACGGATTGTTGTGAACTGCGACACCATCTGTAGCCGTTTGCACACATTTCACCTTTTGCACGGTTACAGAGCGTTCACCTCCTTGTGGCACGGCAAACCAACAAGATCAGAGATTTCAAAAATTTCACTATTCAAGCATTCCGCGCTTTCATTACACCCCATTTCAGAAAACCTATCGTCTCTCGTTGGATGTCGTCGTGTTTACCCATGCATTCAACGACCGATAGATGAACTTGTTCACGAGGCCGGTTTAAACCTATCATTCTTGAAAACAAAACTATCTTTTCAGAGGCCTCTTTGCATTGTCATCAATGCTCTCGTGCAATTCGACTACTTATCCACACATATAAATCCTACGAGTTCACTGTTTTTTTCCTGTTGGTCATGGTCGTGAATCCGACTCCTCCGTACAATCCTGCCAGTACTGTGCACGCAAGTGGGCCAATCGACTGTTGTTCTGATCAGACACTACATGCATCTACAGGTTTTCATGTCCTTTAGTAGTCCATGTTAACTATTTACCGACCACGGGTACAATACTGAATAAAATAACGGGATTTTTCATCAGTTACTATTACCTAATTGTATCAGACTGAAATTGAGCTCATCCAATTGTGGCGAAGAGCTCCGTTGCCGGTCCATGGCCAAAGACTTGAGTAGACAGTTTTCGATCGGAAAAACCGAGGCAGCACACTTCTCTATGGAAGGTATATAATAAATATTTGCAACGACACGTAGTATTGGGTAAGTGTGTCACGTCAGCTGATAGAACAACTCCTATCAGACTGGACTGGTTTTGTCCCACGGGTCCGCATAAACCTTTTCGATTTGTAGTACTTCCCACCTGATCAGTTGGCATCGCCGCGGTAGCACATACACTGTCATCAACTATCAACGATGAGACACTAATATCAACCATAAGTGAGATGTATAGTAAGACCAAACGTTTCTCTCATTACCAAGTTTCATAAAGTGGGATCGACCCTCAACATCAGCAAGGCACGCAGACTCTTTATCATCAGGATGGGAATCAATATCGTCACAAAAACAATGAACAGCAGCACGCTCTCACTGGATTTAAAGTCTTGACCCGGAATGATGGAATACTGTCCGCTTTAGAATTTATGTGATTTTTGTCCACATTATTTGACCATTTCCATTCCCGGTCGTTTGCTCTGCGAATAAATCGAGGTTCTCATCATCCGGTTAACAACACACACATCCAAACATTTGATTTTCGAGAACAAATCGGTAGACTCAGC
>STRG.75965.8
GCCAGAAGTATGAGAATACAATGATCTCAGTAGGTTCACGAACTTCTGGGGCATACCTTTTTGATGAAGAGCACTGAAAAGCGCTATTCGATCAACTGAATCGAAGGCACTTTTCAAATTGAGGAAAGCCATCATTTGTCGGCCGACGGTGTGTGTGTGTGTGTGACGCGTTTCAAGTAGTCAGCGAAGAGTAAAAATCTGGTCGATGCATCCTCGACCTGGGCGGAATCCCGCCTGTTGTTTGCGGGTGTTCCTCCCGCGAGCGGGTGTAAGACGATGCAGCAAACACGAAGCTGATACTTTGGTGACTATTGAAATTAAGCTGACTCCACGATCGTCACTACAATCATTACGTGTTCCCTTCTTGAAGTTGGGTACAATCAGTGACTCGTTCCATATAACCGGAATACGCTCCTTTTTGCAAATGTTACGGAGCAAAATGGTAAGTGATTTTATCAAAACATTTCCACCCAGTCTGCAAAGAACTGGGGGAAGTTCATCGGGACCGGCCACTTTCCCGCGCTTTAGTAATCGAATACATGACTCCACTTCCACTTTCGATGGGGACTCAAGTGATACCACCCAAGGAATTGCAGTTGTTGACACAGGAGTAACTACATAAGCGCGTGACCAGCTAAACTGCTCCTTGAAGTATTCGGCCGAACTGGTCGAGCCTCTGCTCTTTACCGTGAATAGGCTCTCCATTTCTGTCGCACATCGTCTCACTGACCGGGGTTCGCCGTCCACTGATGTCACGATTAAGTTTGAACAGTTTTTGACTGCGCGACGACCGATACAGTATGGAATTGTTTGTAGTCGTGCAGTTCATGGGAGATGTTGGGCGGGCACTGATAGTTCTAACGAGAACCTGTCCTCAAGGCAGAGGGATTGCTTAGTGGAAGTCCATTTGCTTGGATCAAGTATTCTTCCACTGATTTTGCCGACTGAGTTGCCAGCTCAAATCGACCTCCAACCTGGAGGACCAGGAGACTGGACTTTGTTTGGCCTCTACCTGTTGACCTTTCTGGCATGATTGTATCTCCGGCTTAGGGTAGCCATCCCATATAGCTCTTTGGGCCATAGAGGGGCGCAAGCCATCACACCACGTCAAGGTGCAGTCTCGTCGCGATGGTGGAAGCGGTAGTGGATAGCAGTTGGGTTCCAACGCCGCACTAAGGCCTGTTGAAAAATCGGCACAAGGTTTAGTGGTACCATTGTTTTTCTCCACAATCACAATTGGCACAGCCCATTCAGAGAATGATACAGGAATTAGGTTCCCCAGGTCTTCAAGCCGTTTAAGCTCCCGGTCGACGAGCGGTAGAGTAGCATGTGGTACGGAGCGTTCCGGTCTGAATACCGGTCGGCTCTCTTTTTTAATTTGTAGTGTGGCTTGATTTTGGGCGCAGCAACCACGTTTCTCCTCGAAAACTGAGGGAAAGCGTTTGATGAACGGGCCCGCGAGTGACGAATTCTCGGACTTTGTTTGTACACAGTGACAGAAAGCACTGATGGGTACATCGACGAGACACAATTCGTCAAGCCAGTCAGATCCTAAAAGGTTCATGTCAGCTGGAGTGATGTAACATGTCGTGTTGATTGGTTTTCTCTTTAGGGTGACGGGACTGTGAAGGTGGCCGGAGAGTTTGAGTGTGCCACCACAAGCACCAGCTGCAGTCAATGAGGTTGGTTGGATGTCTGGGTGTCTAATAGCGTCCCAAGTCTTTTATGAAATAATGGAAATATCTGGCACTATGTCTAAATGCAGACGGACCGGACAGTGGCTAATGCAGACGTCCACAAATTTCCATCGTTTATTTGGAAAGTTGCAGTCAGTCCGTACGTGTGGAAGGATGAGTGGTCGTTATTGGTTTTGGGTTTGGACAGGTACCGGCTTCTTCATAGTCGGTCGTCTTGGTTGACAGTACCCGTCTATATGACCGAAGACGTGACAACGTGTGTAACGGTGGTGTTCAAATGGACAGGAACGATGAAAATGCCACGCGCCACAATGACGACGCGGCGAAGGCGGCTCGTTCGGGCTCAGTTTGTAGAAATTGGTCGGATTTCTTTTGGTGGGTACTTGTTTGTGCGTCGTGAATTTGTTGACTGCTTGAGATGGACGACCGGACTGTTGAATCATAGCTGCGTTATGTTTCCGACTAATTAAACGTTCACATTCGTCAACCGATTGTTGTAGAGTTGTTTTGAGCTCCTGATCAATTTTCGTCAGCAATCTGATGCGCAGGTCTGATTGAGTGGGCGATTGTAACCCGCAAATGAAAATCAAACACCGGAACTGATTTTCAGTCAATGATCCCGGTTTGATATGGCTGCACTCACGGTTCACGATGCCGGCATATGTCACGAGACCGTCGGCGTCTCGCTTCACCAATTTGAGGCGTTGATAACTTGCGTTGAACAATAATGAAGTCTCTTTGGAAATTTTCGTGAGGACACGAATTGTGCCATCAAATGAATGGTCACAAGAGACTCCAGGTAGAATATAATTAGTGTTCTGCGGGTCCCAACTCGCGCAACAAAAGTCGGACTTTTGTTTCGTCATCTTTGTTAGTGAGTTCCACGGCGAAGATGTCTTCATAGCGCTTGAGCCAGGAATCAGAGGTGATGCCAGACTGGGGGTCATAGATAAGCTCCGTCATCCTCCTAAGAATCATGTCCGGATCACGATCTGTTGTGGCTGGAGTTGGGCCGATCTTCGCAAGTCGGGCAGTCAAACTCTCTATCAGTCTGAGTTGAGATTGTAGCATTTTCTTCAAGTCTGGATCAACGGACGCCATTGCTTCACAAGACCCGTCGCCAGTTAATACTTTATGACTCTCGGGAAACCCGCGCGCTCAATCTCAGCTTGCGACTTTGATCGCTGCAGCCCGCTACGGAAAATCAGAAGTAAAATGAGTTCGTCCTGAGTAAAAGGCCAACAGAGGCCTGATTTCTTGTGAACGGACTTCGAGATTGACCCTGGCGTGCCTCAAGGTTTCTCTTCAAAACCTTGTTTCGGTTGCCCTCTGTGAACAAGCAGACATGGCCAAAAACACAANAATACTTTATGACTCTCGGGAAACCCGCGCGCTCAATCTCAGCTTGCGACTTTGATCGCTGCAGCCCGCTACGGAAAATCAGAAGGCAAAACCCGATTCGCCAAAAATGTGCCTTTCACAGAAATTACTGTGCTGCATATAAGGCAAAAATCGAATATTCCCGAACTCGGGCGTCCAGTTAGGTTCAAGCCCTGCTGAGCCGATTAGGTTGATAAAAATATTTTGCCGGATTGCTTATTGATCCGTTGACCCAATTTGCGTCGGACTGTAGATGAATGCTCGATCAGCAAAAGAGTTATGTCATGAGTGGTCCGGTAATTTATGAACTATTGGCTGTTCAATCCGGTCTTGAACGCTCGAGTTGGTTAATGGTTTGCCTGAGAGAAGTTTTTTTTTCGTTTTAACATCCTAACACAATAGAGTGCTGGAAGTAGGCTACTCCATTCGTTACGCCAAACAGTATGCGACAGAACTGGTATAAATTCCCACAGGCTTCGAAGGCACTGTACGGTTTTTCATCTTCGCGTATGTGAGTTTGATGGTAGGCGTTTTAAGGACCCAGTGCACTAAAAACGGTGTATAGATACACGTTTCCTACGAATTCGTCTATCCGAAGCAGAGGGTGAGCATCAAGTTCCATAACTGTTTGGAGGACGCAAATCTACGATGCTTACTCCCGTCCAGCAGCGTGCTATATTATACAATCTGCCAAATTTAGTTGCTGACTTGGATGTGTTTGATGTAATGGATCACTTGGTCGCCACGACACCATCATGCTTAACACCTACTGACTACGAGGCGATTTCCACCATAGCCCACCAAAAAGGAAGAGCAGCTGGTGTTCGATGCTTGGTGACTTGCTTACTACGGCGTCCATTTGATTCTCCTGTATTTGCTGCATTTTGCTCTGCCTTACGTGAACAATACAGTCATTTAGCGGATCTTTTGGAAACTAGCTTGCAGCAGCCCTCTGAACAGTCAACTGATGTAGATTGTCCTGTTCCGGATAGTCAAACTCCGCCTTCATCTGCACCAGTCAAAAAACAATTGTGTTTCCTGGATACTCCCTGCCAGAATCTATCCGACTTTTCTACTTTGACCAACCTTTCCAGTTTGGGATTCTCGAATACAGTGTGCGATGTAATCGTTTTGGTCATCACTACCGTGTCTTCACATCCTTTGGCGGTTCTTCGTCGAAACGATTTGTTCCCTAAGTTGGGCTTGACCGAAACGATGCTTCAGCAAATCACTCACTCAGTCGCACCTATCACTTCACCAGCATCGTCATCACCGTCTGTTGATTTTTCCCGGGCAGTTGGGCTCTCTCGGCGAGCATTGTGTCTGTTCTTCAATGTTGGTCTTTCTCGTGTGCTCGAGAGTCATGGATCTCCTTTCAAACGAATGTCTTCCGGCTTGCAACCGAGTGGAATTCAAGTTGCAACGCTCACGACCAAGCGTTTGTTAGAGCAGGACCTCATCCCCGCACTGGAGCACATTGATTGTTGGCGGCTGGCATCCAACGTTCGTCACATGGTCACCCTCCTGGACGATTCGGGAAGCATCCCGAAAGCGACCGTGGGTGGTGAGTATTTGAACTCTTGTGCCCTCCGGCCAGCGGCTCTCGAGGCCGGAGAAGATCTACACCCACGGTTACGAGAACAGTTAGATCAAACGGAAGAAATGCTTCGATTGTGCACAGCGCCGTTGTACAACCATTCGTTGATTAAACTAAACTGGCCATTTATTTTACGCGAACTGGATGTATGTTCTGCCTGCATTTTATGCATGGTGCACACCACAAACCCATCTGTGAAACAAGAAAACCCGGTCCTAATCGGGCGGTCAGCTCCAGGCAACACGTCGCCTACGTCTGTTTGTGAAACGGCACTAAACACTTATTTGCGCATGGCTCTTCGGTTTGCATTGTTGCAGCAAGAACGAATGCATCGAAAAACGTCTGGCTCAGCAGCTGCCCCACTCTCAGACAGTTCTGTTCAGCGTGTTTGTCGGGCCTCTGTGGCATCCGTGGTGCATACAAAATTGTTACCTGTCCTTCGTGGCCTCTCGTTGAACGCCCTGTCGGACGACATTGAACAGATCGCATTAGAAGCTCTTCATTAATCCAGCTCTTATCTCTCATTCCGCTCCGTATGTGTGTGCCTATTCGCATTTACCATTATGCCCCATACACTTACAAACTGCTGATTCTAGTTACCTGGTCCGCGATGCATTTCCTTCGGGCATTTATTGTTTTGATTGCCGTATTTTTTTACCTTAATATTTTTCTTCGACTTTTATACAGTGTTGCTCAAATTTTGTATGTGAATTCATCCCAAATTATGTTCCATACACCGTTACTCCTGA
>STRG.39284.1
CACACGCATAGCTGTGCGTACATGCGTGTCCGCGTGCGACGGTAGACAGTAGCAGATGCACGCGGGCATACGCACACAAAGCACGACAGTTGACACGGGCGGCTGTTTTGAATTGCTTTTTTCCAGAGTTAATTGACGAATTATTCATCTATTGCAAAATGAATCCATCTTGGGCAAGTGTATCACACAATTACTCTCGTGCAACCGAATTTCTAACGCATTCATGATACAGTAGTGCGCGCACAAATAAGTCTGCACTCAGACTGTCACATATAACAATAAGATCAAAATGCGTCCAGGCATTTGGCAACTTTCGAGCATCTGAAATCCCTTCATGGACTTATCAAACTTGTGTGAATTGTTTGAACTGGACCAATCGATCTTGATACTGACGAGAAAGTTTTTTAGACCACTATCAACGGGTGGCGAGTCTGTTCTGTAACTCGTCCAGTGCCAGAGCGATTCACAGTACGGTGCCACCACACATCTCAGAGCGAACCATCATGGATCGAATGGGAGTTCCGAGTATGACCGCTTCACAACATTCGTTCATATTCCCTTCTATGAGTGCGCGGCAGAATCGGGATTTGGAAAGGCATCTTTCGAGTACTTCATTGTCCAGTCTGGTTATGCCACAAAAACGGAATAGCAAGTATATCCAGAACGGCAGAGAAAATGTGAATGCTAATGATGTGGAACCTGAGGGTCGGAAAAAGAGCAGTGATGTTGGTGATCTCGTGATACAAAAGTCTAGTACACTGGAAGCGAACACGAAACGGGAGGACTCTGTTGCGAACAAATCCAAGTCTGGACCCAGGAAAACATTTATGAGCTTTCTTCGACGAGGATTCTCACTTAGACAGAAGCGTCGCGAAAACAACACAAGTGACAGTGTACACTCATCCACCTTTGAAGCACTGCAAGCAACCTCAGTGATGCAAGCTCACTTATCGAAGTACATGGCCGTAGAAAAATCATCGAGCAGATTGGGCTACCTACCGTCTGCAGTACAGTCAAGCTTACAATCTGCCAGCGACACAGAATCGAATGAACGGAGCAGTTCATCATCTGTAGAGGATATCCCACCTTTAATTAGAGAGTTACAAAATCATGAGGTGGATCAGAACGGTAGTCAACGAGCTTTGCATAATGATTCTCCATGTCTTCGTGGCACTCAACTTGATCGGCGACCGCCTCGTCCGATCCCGGGCAGCTCTCGGTTAAATGCAACTCGGAACAACCACAGTGCCACAGCTATGAACACTCGTATTTGGGAGTCTGATTGTATACCGAAGGACCAGGAACTATCCAAGCAAACTTTAGACAACACTCCACGTACACCAACAAATACCCCGAGACATGAGGCTTTGATGCGACGACCACGAACACCTACGTTGGGTCGTGCAGCCCTGCTCGTGCGAGCGGGCTACTCATCTACGGAAAGAGCTGAATTAGCCGGAAAAGTGAATGAACGTTTGGAGCGAACAACTGCGAGTCCAATTTGTGGCACAGCACTCAGTCGCAGTTCCAGCATAAATCAGGAACTGAGCGAAAAGACAGTAAATCCATTGGAAAAATCACACTCAGAACGAAGTTGGATAGGTTCGGATTTGGAAACAGTGCAGCAGATGTGTCCCGTAACAAGTCATACATGTGCTCATATAGAATAATTGCCTGTAAAACCCCTGGTCTTGG
>STRG.56220.3
CAACAGTTTGGATATCATTTATTCACGTGTTTTGCCCAGTTCCGTTTAAGAAGAATATATGGAGCAATTCGATGGAAGGGCTTCTCAGTTCGAAGATATATTAGCGTCGGATGATCTTTATCTGAGTTTTTTAAACTCTTATCTGGCACTACCAGTAAACCAGGATAAGATTTTTACTATCAACATTCAGGTTTTTTCATGTAAACTGCGATATAATCGGTTCCTTGGGCTTTTTGAACGTTTATTGGATGAAAATGTATTTGAAGAACATTATTTCGGGGCTACAGAAGACGAGAAAGAGAAAATGCTGCTATGGGCTGCTCAGGAACGTTTATATCAGTTCGGAAGGTTAATTTCAGTTTTGATAATGGAATCATGCTCATTTTCAATTTTAATTATCACCAACTTTCAGAAGCGACTTATTTCGTGAGCTGAAGCTCTGCCGACTTTTACTCAAACCTATTGAGACGACGTTCGATGATTCTAGCTTTAACGAAAGCTCACAAATATTATTCGGATCCAAAACTAGTAGCGCTAATCACGAACGCTTTGGTAGAAGTCGCAACTCTTCTGAAAATGAAAACTGGAAGACAAGCGAGGAAGGTGAAAGCTCCTACAGCGAAGAAGAACCGGACTACTATACGGACGGAAACACGATAACAGCAGAAATGACCGATTATTCTGGAGAGACCAGGACGACAGTTCGTAATTCAGCGGACACAGCATTACGGTGCACTCGAAAAGATCACGAATATTCAAAATATTTCAAAATTAGACGTCAGTCCATGATTTGTGAGAATGCTATTTGTCCAAGATTGGATCTGAATATGATAGCCGACAGACCTAGCCCGCTGATCGAACAGTCAACATGTGACGAGAGCAGCCGAAACAATAACAACACCAGCAACAACAACGCGTCGCTCAGCCTTCGTCGACAGTCCGAACCAGTCAGGCGCATCCAACCGGATCACAAAATGGAAGACATGACACTTTCCGAATGGAAAATGAGTCCAAGCCACCTCAAGAAACCAGACAATGAGCAACCTACCGGTGATGTAACGGCGGCAACCACTACCGTTTATGAGGCAGACCTGGCCGAAACATGGAATCGTCTTGAAAGCGTGTTTGCGGACAATTCCAGTCACAGTCTGTTCACCCGGGACGGGACTGACGTGGAAACTTTTCAACAACGTTTACAGTCATTTCATGAACGTCAGTCGATTCCATTACAGCGTCTCAAAGAGCTCCTACTATCTAGTAGGGAAGGCTTACAAGATTTTATCGCTTTCTTAGCCCCAACCAATGGCATTCACCTGGTAGATTTTTGGCTCGATTGTGAAGCTGTACGAATGCATGCTGACACGCAACCAACATACAGAAAGATTAAAGCCAAATTCGAATTGCTCGGGGATCTGGAAGATCGGTACGCTCTTCACTTACGACCAAAATCACGGCGTCATTTGATGACCGCAATGCAAACCTTATCTCTATATCTACTCCCATCCCAGTCGGCAAACAGTCGCGTTCTTGCAGAACGATTAGGAGAAGCAATGTTTGATCGGATCCAGTACGATACATTGCGTCAGATCCGCGCCTATTGGCTACCCTGTTGGTTGCTACACTGGGAAACGAAAGTGGCACAATGTCAGTTTCTACCGACGTCACTAGGTGGTTCGGCATTGTTCTACGTCGCGTCGCATCGATCTGCCTTAACCGAGAGCAGATGGACACCGGATACGGAGAATCAGTCGGGCTCATTGTACACCGATAATTATTCACGATGGTCACCAGAGCGAGATGAGAATCTGTTTGAGGGAAGCACAACTTACGGTACAGCGAGTGATGACCAAGAGGATGATGAAGTTTCAGTGGAAGAAGAACAGAAGGAGGGAGATCTAGAGGGAGCAGTTTGTTTCGGTGAACGTAGATGGATTGAGGAAATTCGTGATCGGGCCCTCAGTCGTGCTTTGCAAACCGGCAGACTGATTGAAATAGAAAGAAATCACATGTTGGTCAAATCAGCTCAAGCCAAACGCCTTAAACAGCCTCCTCCATCCACACTGGAGTCAAACTACAGTGGAGTGACAAGATATAGTAACATTATTCAGATCCCGCATGGGACAAGTCAGTCCACCAGATCAACGACTTTCACGCGAGATGTACGTGATGGAAACTGGCTAACTAGTATCCCCATTTCCTGGTCAATTCCGTGCAAACCGGACATCGTCCTCGGTTTGACAAGACTTCCGGGATCCACATGGGAATCGTTAAAGAAGCAATCGTCACCGGAGACCACTGTACCCCGGTTGCGTGTGTCACGAATATCTCAACCGATATCATTAGACAACTCCTCGGTTTGTATTGTACCGCTTACGGAAGCTCTCGGACTAGAATTGCAATCGACGATTCTTGCTGTTCCCGGCGGAAAAAATGCAGATTCAGATGTCGTCCAGACAATGGGAAAGTCTTATCCAAATCAATCGTTTGTGCCATTCAGTAAAAGCCAACCTAGCTCTCGAGATGGACTCAGTTCGCGGATGCACACAGCTCTAATTGCAGATGCCGCTTCTGGTGGACCGTTTCAAGTCTATTTGGAGTCAAGAGGACTGGAACAGGAAAGTCGCGCACTTGGTTTTTTGCAAGCACTTCACGAATTCAGTAGACAAACACAGTGTCCCGTTGCAAACCGATTCACACGTTTGAGTAAAGCCTGGCACATTGTGAACACCTTTGTTGTGTCCAATGGTCGCTACGATCTAGACTTGAATCCTGAAATGGGTCGCATATTGGTCGATAAATTGAGGACGAAGCGAAACCGCATAGCCTCAAGAGACTTCGAACCCGTTGGTGAATTCTGTTTGGATTTACTGAAACCATACTGGATTGACTACTTGAAATATGACATATTTATGGTAACTCGGGCCCTGTCACGCCATACTGATGAAACGCCTCCACCCGAATCGCCGGATGATTTTGAAGTTCTCCTTGTGGATAACCGCGTGACTATCAAGCGTGTTTACCCGGTTCAGCCCATTGAAATTTCAACAACTGAGCAACGAATGTCCAAAGAGGAACACGAACAACGAATTATTATGGCACTAGAAAGACGTCGTGCAATGGAACGGGAACGAAAACGTGCACTTAAAGCCGTTCAACAAAGACAAAAGGAAATCAACGAAAAGTTGCCTAAAGCCCCAATTGGACTAATCAGAATTGGACGGCGAACAGATACAGGAACACCAACGAAAGCAGTCGAGTCTGAGATTGTCCACGTGCCGGATAGACGTCTCTCATTGCAAGCAGCACGACTGAAGGCTTTTCTGACAAACAAACTAATGATGAATCAGTTTCGCGAATGGCTTAAAACGAAGTGCGAACAGGAAAAAGCACACTCGAGATCTGACATGTGGCCAGGTCTGATACGAGATTTGGACTTTGTGACAGCCGCAACACGTTGGATGGCTATACCTACGGGACGTGCGAAACGGGAACTGGTGCAGCGTAGATTAAAAGCGGCGGAAAATCTTCACAGAACTTATTTGGCCGCAGACAGCGATCAAACTTTGAAACTTCCGGCAAAATTCATCAAACGTTTAGAGACAGAAAACCAACGACCGAGTACAGCGACATATCGAAACCTGCGAGATCATTATGTGCACGAGCTGGATCCATATTATGAACAGTTTCTCAAGGATTTGGCCAGTCGACTTGGACTTCAGGTGGAACAATTGCTTTCATTATCGACGGCGGATTTAGAGCCACTTCTGACCAGCCCACAGGATACCAAGCCGGGCCAGAAATACCCAAAGTTTGTCAACCGTTTACAACCTACGGCGGAAGACAAAGAACATTTTGAAAAAATGATCGCTTGGTGCGCTTTTCGGCCGCTCACATTGGAAGTGGTTCTGTTCTATCAGTATCTCGTCGACTGTGGCCAACGCCTACAATGTCCGTCTGTAGATCAAGATTTGATTTTCTGTCTGGAAATAGCTCGATTTCAGGAACTTAGTCGAGAAGCAAACAAAAACAAGTGGCTTGTGAAACGAAAGCTTTCGTGCATATTGACCACATTCTTTGAATCGGTGTTCCCACCACAAATTCAAGTTGACATTACTCCGGATATCTGCTCACGTCTGGTGAAAAAGATTCAACGTCAGCTTGGGCAAAGAACACCATTTGATCGAAGAATATTTGACGAAGCGTCACAATGTGTGCTTCGTGAACTGCTGCCTTTCTATGCAGGATTTAGAAATAGTATCCTTGGCGAAAGCATACCACAGATCAATCTCTTGTCAAAAAGAGTAGATGCACAAATACAGCCGAAAGAAATCCCGTGGTTGGCTTCGCCTCTGACTCACAAGCACCACGATACGCTACAACGTCGATTAGAGGCCTATCAACGGTGGAAAACGGGGCGTACCAGTGTCTCTCTGCCAGCATTACCTAGAAAAGCACAAGCCAATGCGATCACATTCTCTATTCGCGGTGGAGCCAATTGGGTCTATGCTGAGAGTTAGAAGTGCACGTTTATAGTTTGTGCAGATTCTTATTTGTTTGCATATGCTTACTGATGTGCGTACCGGCATGAACGCTTTATTCTTCTACTATCCGAAAGGGATGAATCTTCGTTCATAAATTTATACCGAAGCAATGTTCCTCTCCGTTCTACCAGAATTTTGACGAATTTTGTACAACT
>STRG.59287.1
ATTCCTTCTACGGATCGAACTGATTCATTTTTGTGATTCTGTCACTGGGCATAATCTCATACGGTTGTCAGTTCGTTTTTTTGTCTCCTGGTAGTCGATTTCTAAGTTTCTCCAGATTTAGCACACGAAGATCTCTGGAGCATCTAACGAAAGAAACTGGATACAAATTTGGCTCAAGCTTCCGTATCATGTGATCTGGCCTGATCTGAGTGCAAGAAACTGGATCATCTGGCAGACTGCCGTCAAATCCTGGGAACTGAACTGAACTCTATTGAGTTGAACTGAGCTAAAGGTGAAAGTACATTGAATAACCCGGTGGCCTTGAGCAGGGATATGAAATGGATTTATCATGTCCCCGCTCCGGGGAGTTTTTTGACCGTGAAAACGGTTCTCTGATACACAACCGAGAAATAATAGATGTTCATAAATCAAATTTTAATGAACTCAGTGGTTCAAGTGTTGAGCGTCGGAAAGATCGAAAGGCACTCACCGTTTCTTTGCCCAGCGCCTTGGTTAAGGTTTGCGAGAATGAAAACCTGAAGTCAGAAGAGAGAGCGTTTCAAGAAAAGAAGGATTTTTTGACTAAATATCGTGATGTTAGTCACCTTCGTCGTAGTTTCTCTGACACGGCTATTCACACAGCTGTAGCTGTGTATAGTCCGTATCATTCACCCCCTTATTCGAACTTTGCACGATATCTACCTTGTCTGTCAACACCGTCGGATGATTCGACGTCCACAAACTTTGCATCTTTGTCTCTTTCAAACTCTGATATCTCTTCGGAAAGCAGTTTTCGGCTGCCGATTTCAGCCAGTCAGCTTTCTCTTCCAGAGCCTCCTGATGGTGGTTGGGGTTGGATCATTGTAATCGCGGCATTTTTTGTTCACATGGTCACTGAAGGAGTCATTGTATCTTTTGGCATCTTTATCGAGGACTTGGTGCACGAGTTTCAAGAATCAATGAGTGCTACTTCTTGGGTAGGGTCGTTTTCCTATGGTGTACCCGCCCTGGCAACTCCAATAGCCTCACTCATTATAAATCACTACGGATGTCGTTTTACATGCATGCTTGGAGCTGTTATCAGTGCCCTTGGATGCCTTTTGGGATGCTTTGCGAATTCCCTGGTGACCTTGGTCTTCTCGTTTGGGATTTTGTCTGGATTGGGTGCTAGTCTAAGCATGACCGCGGCATTGGTAATCGTTTCAGTCTATTTTGACGAAAGGCGCGCCACAGCAACTGGATTGTCAATCGCAGGAACAGGAGTTGGCGCCCTTGTCTTTGCTCCTGCTGTTGAGGCATTAATTAACATATACACTTGGCGGGGGACGTTTATGCTTATGGCAGGAGCCTTATTGAACATAGCAGTATGTGGGGCTTTGATGCGGCCCGTAGAAACTCGAAGTGAAAGACGCCAACGTCAGAGACTAGCTTGGTTAGAACATTTCGCCAAAGAGTCTGGGTTCCCAAATCTCACAAAATCAGCGGAGTACTTAAATACAGACGTTCTTGGGAGAATCAAGATTTTGCGCGATCGCCTTCTGGCACCAAGAAGACCAAATATTCACTCAAATAGAGTGCAGGCTCTGCAGAACGGCAGTTTGACATCTAAGAATATTCAGAATGGGATCACAAAAATGTCCAGTGGAATATTGGGCTTGAAGTTATTTGAACCACACAGAACGCGAATGACATCCGGGCCAAAAGGCGATGATGAAACGTCAAAGTTTATCCTCCAAGTTGAACCGCTTTCAGTCATACCAGAAGATCCTCCACGAACCAGTGAAACTACGTTAGACTTTGCAAACGGGTCTTTGAGGGCTACAGAAGAGAACTTAACTCAGATCTACTATAGGAGAGACAAGTTTTTTAAATCTGCCCAACCAAATCAGGAGACGAAAGACGGCAAAAACCCGGGAGCTTCCCGACTTGAACGTTCAGTCCGGAAAAACAGCCTCTTCCTGTCGGGTAGTTTGTGTCGTCTTGATCAAGACTCGTTTATAACAAAAGGAACGCAATCTTTACCGTGTCTCAGTACATTGTGTAATACAACAAAAGAACCGAGGTTCCTCAAGGATTCCAAAATCTCCAACCATATCTCAGTTGATCAGTGTGAAAAGGCAGAGTCACAGAAGGATAAATCAAACCATAAGATCGACTTGTTATCACTTCCCCCGTATCAACAAGAAGCTGGTTGTCGCAACTGGATTAAAACCACGACTAGTAAAATTCAGGGGGATGGTAAATGCGAGAAATATCAGCATACGAATAACGACTTTGCTTTTTCTGGTTCTAGTCCGGGTGACGAAATAACCATTCACGACAACGCTTTTGAGCATGAGGATTATTTGTATAAGAGCTCGCTTATCAAAGCTTTTGGATTAAATCGCGCGTCTCGCTGTACTGCACTGAGTTTGCCCGATCTGAGTCGGGTACATCGTATTCGGCGAAGACCAAGTAGCAGTGGCAGCAGCATTTGTAGTGGTAGTTCTGATTCTTCATATCCCGCCTGGTATTGTTGCGGTGACCTAGACAAGACGGACAATTCATGCGGCCGTATCCTTTCCAAGTGCTTTGCACCCTGTCAGGTGGTGCTACCGGAACTGAATGCCAAATACTTGTTTCAGCGACTGTGCGATGTACGACTTTTTCGCCGATCTACGTTTGATCTCTTTGTGTTGTCGAATTTCCTCTTGTACTTTTGGTACAATGTAACATATTTCTTCATGGGTGTTCACGCTTTGGATTTGGGGTTCAGTGAAACTTCAGCCGCGCTGCTTTTCTCTATCCTTGGTGGTGCTAATATGATTGGTGAAGTTGTTGTCGGACTTCTGGCAGATCGTGAATGGGTGGATGCACTAATTCTGTACTTGATCATGTTACTTGCTTGTGGCTTCTCTACCTGTTTAGTACCACTGCTGCGCTCATTTGTATCGCTTTCCCTCTACTCCGGCGTCTATGGAATGGGTTTGGCCGCCAACGATGCATTATGCACCATACTGTTAGTGGAGTTTATCGGATTGCATCACCTGACTAGTGCTCTGGGAATCTGCTTTTTCTGTCAGGGAGTGGCTAACATTTTTGGCCCACCAGTGATCGGTTACATAATCGATTCGACCGGGTCACAAAATCCGGCTTTCATCATCTCCGGTTTTGGCATGGTTCTCTCGGGATTAGCTGTGGTGCCTATCATAGTTCAGCGTATGCGACGGAAACGCAATCGTCTGCAGCGCTACGCACAACGTCGACAAGAACAAGAACAACAAGAACACGAACAAGAACAACAAACACGACAAAAACAACAGAATCAGTTTGAAATGTTTTCTCCAAATGGAATAAAACAACCGGGTACGGATCCCGGTTTTCGTTCAGCTGCAGATCTCGACCCGAAAGCTGTCGGAGGTCACCTAGAGGTCATTTGCTAACTAATCAAGCAGCGGTTTTGTTTTGTGCATCCCGTGGTCCCACTCTGGCCGCTTTCGTTTCCGCTCGTCACAACACTCATCAGTTACTCTAGGAGCTGCAAACAATTTGTGGAGAACAGGCGGATGATGAGTTACCGCTGTACCGTTGACAATCGTATCATTTTGTATCTCCTAAAACTGCATCGTCTAATCACACTTCCTTTATCTTTCCGTATTACACATACACAAAGAAACATGCACAGACACAAATACGCCCGTTCACATTAATATCTACCGCCCCATTTTCCGTCAGTTGTATTTAATGATCCAGTCGTTGATTACTTCCCCTCGATTTTGTAGCTCCTTGGTGGCCTTCGTCAGTCATTCTCTTTTCCGGATCTAACTGTCTCTTATCCTTCCTCTTGTTCACTTGCCCGTGGTTTTGTGTACCTGTTCTGCTTGTTTGTTCACTGTTCTGGTTTTCTCCTTACCCCCCTCCCCCTCGTCGTAGACAAAACCAAAATACAGCTCACAGGTTGCATTCCAGTCATCCTCAGTTCACGTTCCGCCTGGCTCATCTTCTTTCAATGGAACAGCTCATTTCGTATGCCTTGAGCTTCACTTGTTGCCTCTGTTCGTTTCCCTTCCTCCCCGTTCTCTCGGGTAATCTTTTGCTCTCTGTCTGCCTCGAATCCTGCGTCCTCATTTTGATTTTCTTTTTTTATATTGGACATTTCTATTTATTTGTTTTGCCTCGAAGAAAAACAAAACAAACAATGCCGAATCGGTTTTGATTCTCGTCGTAATTTTTCTCATTTTTTCCTTTCAGTTTCTATTGCTGTTCAGTGGTTACCAGTGGTCCTTAAGTGTTATTCACGAATCAGTGAGATTTTTGTCTTGTTCATCGCCATTATTAGTATTGGCATCATCATCATTATCATCACATTCACCATTACCATCTTCGTCACTCGGTGAGTTAAGAGACGAACCAAACTTTACGGAACGATCCGTTTTCTTCTCAAACTGTCATATTACTGAAATATACATCGGTCGCATATTGTTGGAAGAAAACAGTATTTTGGTCTGTATTATCTATCTATTTTAAGCGGACCGATTTGGGCACGCACACGAACACAGAAGAAAATGCACCCAGATTCGATCATACTTATTGGTTTTTTGCCCTCTACAGGTTCATCACTATTCTTGGTAATACCACTACTCTTACTGTTATTATCGTGAGTAATATGATCATTCTTTCGCGCTTTCCAGTAAGGGACGTGAAATGCTTCTGTAGTCAAATAAACAAGAACTTGTGCTCAATCGCGCCCACTCATCCTCAATGTCTTTACACACTAGCAAAACTTTGCTTTCGCTAACGGGACTGAATCGAACTCACGTGCGCAACACCCAGTTCTTCCCTGCCCGATTGATACGAAAAGTTAACTGTGCAAGCCCCACCTTCATTGATCATCCCATACACGATGTTTGCATCGAAATTGCCCTTCTGGGTTCGTGTTGCACCTTTTGATTTATGTTCTGGACTTCCACACTTTTTCCTGTTCAGTCCCCCGCCGTTCCCCACCCTGGGTGACTTAGTTTTATTTCCACAATTCCATCTCTAGTTCGTTCTGCCTCGGCTCCGATTATGTGATCATGTGATTCGTATTGAGCGGTGTATACGTGTTCCCGAAAGGATCAATCCGCGTTCTGTTTGTTCTTCAGATTTGCAATAATCCTGATTCAATTTTTGTCCCCGTATCATCCCGGGACCGAGAACTATCATTGTCCATTTGAGTAGTACATGTTCCAATATTCCTTTTTTCTTCCGTTCTCTCTAGCTGTTTGTCGCACGCACACACGAAACCAACGCATCTGACTGACGTATTTTTATGATAGAATTTATTTTTGTATCACACAATTTATATCACCACAGTGGTCACCGTCATCATCCTCATCATAACCACCATCCACAACTACCGCAACATAATCCGAAAACGGAAAACACCATCATCTACCACAAAAACACTGATACTAGACAATAGCTAAACAATATTCCGTAAAAAGTACACCCTTATTCTTTGATTGCTTAGAACAGATTTGTACAAAAGACAGTAGGAGAGAAAATGATGATGCGAACGTTGTTATTTTTGGTCACGTAAATGGGTTGGGATTTTCTTCGGTGGTAGTTCTAAATTTTGTGGATCATCGTACGAGACTGG
>STRG.18772.7
CGGGGATTCGAAGAAACAAATTGCGCAATGGTGGGTGGTTACCTAGTGTGCATACCGTCGAAGGCATTCTGGAAGCTCGACTGGCCGTGGCCATTATCTGTCCTGCGCAAACTGAACTGAACTGATCGCCAAGGTAACAAAGTTCTACAGTTGTGCGGCTACGGGCGCGTACCTCCAGCAGGCTGGTGGACGTAAAGTATTTGTCTTGGGGTCTTGAAGTAGTACACGGGTTCGGGGCTGGGACGCAATTTTCCCCGATTCTTGATGTATCTTGTCTGTAGTAGTCGTTCCGCTGAAATCAAGAGGGCTGGATAACAGAGGACGACTACCGGGGCATACCCAGTCAGCACAGGGGTGCGCATTTTAGTCCTAAAATAGTCCCGCGAAATACTGCTTTTTAGTAATTATTTTGGAAATATTTTTTGTCATACCATTAGATTTGGACAGATCCAAAACACGCAAAAGTAACTTAACTTCATTGGAAACACTATGGTTTACCAACCCGGTCAGCACGAAGATAGAGCATTTAGTCCCCCAAAAAGTCCCTCAGGGGACTATTCCAATTGTGCGTTATAAGTTGGAGAATTTCGCCCGTGTCTTCAAGTACGGTTCATAACATGGAAGTACACCTTGACTTCTTTGTAAAATGCTACTTTTTATAGGGATGTTGAGCACGAGAAAGTACTCGGGTCGCGACTTCGGTCGGCGTCCAAGAAAGGATCTTCACTTCTGCGATTCAGCATGCACAACGATGGCCCTCACGTGCCATTTTTCAAGCTTACTGAATTTATAATTGAGCGACGCCTGGTGAAAGACATATTCCACCGGCGTGATATAGGACCTATTAAAAAACAATGGCGTATCAGCTCTTTGGAGCTATATTTCGCTTTTCTTAAAGGTCCACACAAGTTCAACAGTGGTCTATACCCTACGCCGTCTCAATCATTTTTCAACAATCTATTGCTTAGAATCACTCATTCGTTTTGTGAACATGATAAGCGTAAGCGGATCCAGTGGTTAAGCACACTTATATCCCAGCTGGACACGAGTCAAAGTGATATTCGAAAAATGCTTATTTTCCTTTTTCTTACATCGAACATCAAAGCCGAGTCAAGAGCACTCGGATCCTTCCGTATTCCTGAAGTGATTCAACCCGGATGTGATAGACCACAAACACTATTGAATAGTAGTTTTGAGCTTAATCTTCAAACAGATTCCCTGATGACAATTTACCCGTCAAAGGAGGACCTACGCGTGCAACAGCTTCTAGCATCCGAATCGTGTGATCAAAAAACCAAAAACGTCTTCCGAAGTTCGTTGGATTTGGATGGCATTGATCCTGCCAGGGTCCCATTGTTCTGTGGTGCTTTCGTTAATTCAAACAGCTCTTACGGATCGAGGCGCGCACAGGCATTTGACTCATTCATTGCTTTAAGAATTCCTATTCTTAGCCCGGCGACGTTGGAAAAAAGCTTTCCATGTCTGGGCGGTGAACGGGTCTTGCATCCTTCGGGAGACAGGGAAGACGAAGGATATGCAGGATCCTGTACAGACGGTCATATTGCCGTGGATGAACAAAATGCCATGCAGATTGTCTTGACAATGTTGCAGAATGCCACCTCAGGCTTGGCGGATGTTCTGATAAAAAGGATATTTCCCACATCTGGGCGAATTTGTGCGTCCCACTCACCAGACCGGATATCCACGCCAAAACCCAATTCTGGAGATTCCACACAGACAATACAATCGATAAAACGATTTTGTTGGACAAAACGTGGTGTACTCCAGCCCACACTCGAAGCTCCGTTGTTAAGTGAATTAGGGCCCCTGGCTGTACCAATCTGTCTGAATATCTACCGAACTCGTTTTGGATTACAAGATACGGAGGACAGCGACCAGTCGCGGAATGTGGGAGGGGAGTCCGTACCAAATGGTGACCAAGTTCTGCTAGCTCAAAGCAGTTTTATTCAAGAGTTTCTACTATTGCATTTGGGCATCCCATCACGAAGGTTTTGTTGGTGTGTTATGCCAAACGGTGACCCGCCTCCTCACAATCTACACGCGATCCTGTCCGGTCAATTTCTATACTCATTTAATCAACAGGATTCACTCAGTCTCGGCTGCTCTGAAGCTGCTCTTTCGAGTATGTTGAAACGAAATTTGCTTGCTGGCACCCATTATCGTCAGTTGGCTTGGTTGACACGGCAGACAGATTACAACGTGGTGGTTGGTGATTGGAAAAAAGAAGTTGGCCCATGTTTCGGAGATACTTGGACTTGCCTATGTGATGCAATTTCCACATGTTTGATCGCTTACGAAGAGGGGATCCAATTACTGTTAGAGAGGGAACGAACAGTTTGGTCTAATGTGGTCACGGAGAAAAAAGTCGATAAACATGGCCCTTTGACTTTTTCGAACAAATTGCAAATTTTCACGGACCGTATCGAGTATCTGGCGGATTTGTGCTTTTTGACTTGTTCTGACCGCGAACTTCCTCACAAAAGAGGCATCGACATTCTGGTTCACCTGTTACGACACTCAATACAAGCTGTTAACACACTGGATGAAGCGCTTATTCGTTTTATTTTCAAGCGTACTTGTCGGCCGTTTCTGATCTTCTTGGAACGTCTGCTTCTGGATGGCTCATTTACAAGCTCAACCAAGGAATTCAATTTCCACGTGTCCAATAGATCTCTCCTGGCAAAAGATGCCACATTCTGGACGGATGCCTTTCGCTTCGTGTCTTCTGATCCCAATGATCCTTCCGCTCACGGATTCAGAAACTTGGTACCCTCGGGCTTTGAACAAGATGTGTTGCGATGCGCTAAATCGGTACAGTTATTGAAACTGATCCAACCGAAGCACTTTTTATTCCATCACCGCTCCTACTTCCCGAAGTTGGAATTTCCTCCGAATTCGATGGCGACTCGGGCTAGGGGCAATGCTCTGTCGGATTATTTGAAGCGCGTACAGGCGTCGGCCGTACAGTTGCATGCAACAAGAGCTCAACGCCTTTCTCGTGCGATGACCCGACGTCAGGCTTTGCTGAAAAAGGCCGCAGAGGTACACGCCCGTAATTTGGCTCTCGTCGAAGCCGAAACTCAACGGTTGATAGCGGAACGTCGCATTAGGAAAGACAAGGAATTGGAAGAGCTCAAACGAGCAGCCGAGGAGGCTTCCATTCGACGTCGTGCTGCATTGGAAGCAGAAAAGGCAGCCGACCAGGCATTGCTGAACGCTGTCGCTCGAGAACAGTCTTACCGGGATGAGGTGATTTCTGAGGCTAGAGCCGAGTTAGAATCACACTATGCGAGTCTGATTGAGGAGACCGAGACGCGGCTCCGCGCTGCGGAAAAACGCATTGAGATGAGTCGTCGGCTAAACGCAAGTCTGGAAGAAAACGGGGCCAAGGTTCGGGAATTTCAAGCTGGCCCTAGCGGATTGACACCATCAAACAAAATTGATGGTGATCACTTTGATTCGTTATCTTTCATCGAAAATGAAGTTGATGGTGGCGAAATTCTTAGATCATCCAGATCAGTACCTGGTGCTTCGAACAAGAGTTTAACAGAAAAAGCCCAAGCGGTATCATTCGCGGTACCGATGGAAGCTAGAGACGATGATCCACTAGCTGTTTTGCGTGCAAAGTATCGTCATCGCAATGCCGGCGCTTTCGTGCCGGAAGAACGAATGTTTCAGCTGCTGTACGGCGGTTCACAACCGAATAGTACAGAAAACCAGACCTCACTATCGGACGATGCACCAGATCCTGTACAACCTGTTGCTCGTAATACCCAAGTTTTTGTGACTGATTCATACTCTTCGATGGCAGCACGATTTCGCACGCGTAATCAATGTGGTCACGCATCCGACTCCACGGTACAAGATATGCTTTATGGACGCGGTTCCGGACCCGCTTGTCGCGATTCCGAATGGGAAATGAAAAAGGCTGCGGATGATGCCCAGCTGGACGCCGTGGAATGCGCGCAGCCGGACGCATATGCGTTTTACCGCGAAGCACTGGAGCCAACCGATTCCAAAACTGGCCTGCCAAAATTCTCAAAGGAATTCCCCAGTTTATCGGAACCTCCACTGGTTAATCCCTACAGAAATCGCATGGGGCACGTAGAATCAACGAGAAGTATGCGGACCGTCGTTAGATGTGCAACAGAACTGAATCGGATGCCTCTACAAGTGATGCTAAATCGGGTGGTTCTTCATCCTCTGTTCGCGTACATTCGTGAGGTGGACCGGGCAGTGTGCAATCACTTTCTGTATGATCTTCATCTAATGAACCATTTCCATTGCCTGCGACAGTTATACTTTCTGGAGCACGGTGAATTCGCCCAGTCGCTTTTGGACGAGTTGTTTGGAAAGGTCGATGGGCCATTGTCAGGAAGATCGGACGTGTACGACTCCGTCTTTTTGCGTGGTTTGATGCAGCGTGTCTTACGGAAGTTTGCTCGTGAATGCCGTACTGATGATTTCAACGAAAGAGACTCAAGTATTGATGTTGATTTGGACTACTCTCGGGCTTGTTTTTCTGAAGACTGTCCGATCGACTTGGTCACAACCTCTGGGAACCCCAACACTACCGTTGAGGATGTGGTCGATCCACGACGAGCGCTAGCTTTCGAACACTTGTCTGTGCTCTATGTCGCTCCGTGGCCCGTTAACATAATCCTTCGTGAAACAGTTTTGCTTAAATACAATTGTGTCTTTCGTCAGCTGGTCCGTATCAAATTCGCCGTGTGGGCTTTGAACTCATGCTACCACCATCTACGCGAACGTCGCACTGTAGCTGAGTCACTGGATCGAGCTGGGCAATGGACACAGCAATCTGAATCTCAGTTTCATCAGACCAGCGTATGGCTGCATGAGATGAACCAAGTCATGAGGGGATTAGAAACGTATTTGGCCCACCAGGCGGTCAAGGCCAGTTGGTCCAAATTCATGAAACGACTGATCGGTTTTAATCCGGATAATGTCGAATCTTTGTCGCTGTCGTCGTCATCCAGTCAGAGCGCGGTCATAGAAAACTTGGATCAGCTGATTTCTGTTCACGAGGCCTATGTGGACGACGTTTTACGCAATTGTCTTCTGGACTCGTCCTATTCGGAAATCCAGCAAGTAATCTGTGGTCTACTCTCCTGTGTATATTGGTTCTACAAAGTATTATCCACTGGTTCGTGGCTATCTCGAACCAGCCTCATCACCGGTCAGCTGAATTCTACCGGTTGGGCTCAGCTGCAAGCCGCGCATGCAAGCTTTGTTCAACACACTCGGTTTCTTCGGCGCCGTGTAGGTTGTATGCTTTCCACTAGTCGCACAGATCCGAGCACTTCTTTGAGTCAGTTGGTGCTGGCACTAGGTATCAATGACTTCTACAACGTACGAATTGGGGATCTGCAGTCGGCGCAAAAGAATTCTTCTCATCGGGACAATTTTGCCGATCAACTCAATACGCGTAGAGCATAGCACATCAAGTGATCATGCAACAGTCTTTTACCAAATCACTGTCTACTTACACTGTTCAGTGCGCACGCATTCTTGTCTGTCTTGCCTGATTCTGTCCAAACAGACCATTTACGCCTCAGTGGATCTCGCATTTCTAATCCTTGTTGACGAACTGTAGATTTTTCCTATTTTTGGTG
>STRG.77551.2
GATGGAAATACAGCGGAACCAGGTAACACCAAAGAAATCCCTTTAGATTCCCCTGAGAAACAATCTGATGCAGTAGGTCCGACGGTTTCTTCTTTGCGCAAACTTGTACAGGACTACTTCCATCTAATTGCCTACACCCAACGAGCTAATTCGACGGGAAGAAAATCCGATGCTACTGATTCTGATTTAAACTACGGAATCCACTCGTTGGACGATCTTCCACGTTTGATGGACTGCAGTCCACAAGCCACTATTCACACTCATGGTGAATTCTTAGAGGCCATCAGTGCACAACGTTGGAGTCTTTTATGCAGAATCTTCAGTCAAAAGCACCCAAAGAATACCCAGCCCAGTGAAAATGTGTGTCGATCGGAGAAATTTTTCCCGTTATGCGAGAATCATACCGATCCTGAGTCATCACTTGATGTGTTTGTTGCTGCACTGAAAGCCGGTTGTGATCGACCGATTGTTTTGGACTACCTGTTTCGCGCGGGCTTTGATCCGAATGAACTCATTTCGGATGATGGTGTCCAATGGCCTATTCTGATTTACGCTGTACGTTTGCGTCGGCTGCATGCGGTTCAAGCCCTTCTTGACGCCGGAGCCCATCCGAACAGCGTGGAGCCCGGCCCGAAGCATCGAACTGCTTTGGGTGTGGCTATCGCTGCTGGGGACGTGGATATGGCTCATATGCTAATTTTGGCCGGTGCCAACTTCTATGAGCCTAGTTGTTACCCAAAAGCATTCGGAGGTACATTTCGTCATTGAAGTGCTGGGATGTCGGTGGTTACCTGCAAGTGAATGAACTCCACATAAGTGCGCAACTGGAACATCAGTCAAGTCGAATAGCGTTATGTATCCCATACGGTTCATTGCATCCGTAAATTGGTAAAAATCTATGCTAAATCCGCAGGTGCATATTTTCTGACCGTTCGTCTTACTTTGACTTAAATCCAAGATCATTCCCAGTACGAAAGCTCCATTTCTTTGATTGCCTCCTGATTTTATTGGCCTGACTTTTCGCTACCCAACCAGAATACTGGACTTCCCGGTCGAAACGGGAACTACGGCACTGAGTTTGATTGTTAAGTTGATCAACGCCTATTCGTCCACTCCTGTTCAATTATCCAAATTACCACCACTATCGATGGCCGAGGCACAAGATCGTAGACGCAGCATTGACTGTGAATTACCGTCAGTTCCACCTCCATCACCTCCGTCCGGCTTCGAGATCCCTACCGTACCCAAATCGATTCTGTTCAACGCAGTGATTCATTCCGCTGCCACTGCCGCTTCCAATTCGCCAGTTGCCACCATCACAGTTCCAACCATGCCGTCCACACAACACTCAGTAACTCACACTAATAACAAATGGCATCATCACTCAAACAAAGAGGACGAGGCGAAAACTCTGATTGGCTTGCCTTCGGTGGACAGTTTGCGACGTCTGTACGATTTGATCGCAGTGCACCATGCCCGTCTGTCAGTCCGTGTGACCAGTTTGGTTCGTAACTGGCTGATTCGGGCGGGTCTCATTCAAGTGGGTCTGGTTTCTCCTTGCCAGTGGATTCATACACATCAACGAAGCGCCTCACTCAAATTCAATTGGCCGCATCCGCTTCACTGGTCCAAATCCACCCATTCACATCCAGTCATACCCATTCTGTTACTCGTCCACGGCCGTTTGATACCTCCGGCCTGTTATGATATGTGGATGGACGACGATGGTCCGTGTTTGATCCACAGCGTCTGCTTGGATGGTCAGGTTGAACAAAAGCCGCTTGGACGTGCGCTGTTTGCTACCACCTTGTTTCCACTCCGTTGGGACCAAGCACATCCTGACGTCACACCAACAATCAGCAGGCCACAACCACATCAAGTCGGTATCACGTTTCAGGCCGTTGTAGATCGCTTTCTGGACCGACGAACATGCGTGGCTGCGATGGTTGTGGCTGTCACACGTGATCATGGGCAGCCACCACATAATACCGGTAATACCACACTGAACGGACGTGGTCTGCTTCGACCACCACCACCCGCCAGACCGGGACTACCTGCTTCGAGTCGGGCTGCTCTCGGATCCCCTCCACATGTTTCTCGTCAACGTTCCGTCTCTTGACTTTAGTATGGCTTACTCGCACGTATAGTTAAACCACTCAGGTTCCGCGTGTTCAGTTTTGCTTCGTTCACTATTAGTGTTTTGCCCATCACTAGCTCCGATTACCCTCGTCTTTTTCCTTTCATAACCTGGTGAATAACCTTAAGTTATGAAATCCACTGATGGTGTGCGTTAGGTGCCCGTCATTTTGACCAAAGCAGAACCTCACTCGTAAACGCACTCTTCTTCCCATGCAGCAACAAGTGCATCTAATCCACAACACTTCGTATAGTAAAAAAAAATAATTTTTTTTTCGCTGTGACCTACTCCTTACCATGTTCTTTCTTTGCTCCTTTATGACCAAGAAGCCCCAAACAGTCAGTCTGCCGCATGTTCATTTCTTCTCGGACGCTGAATGGTGATATTAGTTAGTTGGATTATTTCAGTCGTGTGGAAGTGAACAGTCATGATGTGGTTTCATTCTCTAACTTTTCGTCAGTCAAGGAAATGCATTCTTGCGCGAGTGTTTTTGTTTCTGCATGATTTTTTTTCTGATCTGATGTGACACTTCACGTGTATTGTTTATTTTGATCGCCGGATCACGTCACCATGAATCCGGTCATAATACCTGTGATTCTCCATTTTTTATCTCTATTCTTTTCCACTCTCTCCACATGTGATTCTATCCGTAATGAATCAGACTAGACTTCGTACTTGTCTCATCTTGCTGTGCCTTCGAGCGCACTTTCTCATAGGCTGATGCAACAGATCAGCCGTTTTTCTATGTGTGTGTGGGGACGGGGGGTGCATGCGCGCCTGTGTGACACTTTGTCAATCGCATATCGATCAATCAATCTCGTTGAGTATTCTTTTCGTTTTTGCCTCTTTTCTCTCTTTCACACACACACACTCCTTAATGGGCACTTTATTTCTGCAGTCGTGTTGCATGAGCTGTATGGTTCTATTTTCTAGCCTTGTCCATATTGGATTTTATTCGTCCGGCCATTTACGGGTCTTTCCATTCAGCATATTGACCACAGGTAATCGATACTTCAATCTGCTTGTGTGTAACTGCTACCCGACCGTTGGTCTGTATTCTCAGACTCATTCGTTCGCTTTGTCTGATCTCGTTTCTTGTTCCTCTTTGTCTTTTGTTTTGTAATTTTCAACTAAACGACCGAGTTGTAGTTTATCTCGCTGCCACGTAATATCGACCCACCCTTGTTACGATGCGCTCGACTTACTGATCGCATTTGTCTCGCTCAAACTAAAGCCCTATTTTGGAACTTCTGTCGGATAATTTACTGTCTTTTGAAACTAATCCCATCGAAATGTGTCAGTTAACTAGATGGTCGATGTGTAGTGATCTTCGCATCTATGTTTTCCCCGAGATCGGGACTTATGTACGACGGACGTGAGTGTGATTCCTATCTCCACCATGCGCACAATTACGCTCGTTCTTCAGGATATCATTTCGCCCTACATCTTTCACATGTTCTTATCTACTGTTCCTCACGGTACGTGTTCCTCCATCTCAAGAATAGGATAATCTTGTTCAGCTAAATGATTTATTGTCTTATGCAGTAATCCCACCCCCTCCTCCAAAAAAACACTAGTAGGGATCACTTAAATCGTTTCTTGCTGAGAGGTATTATATTAAGAGAGGAAGATGGTCGAAATGAAGTAGTCACATAAGTGACATCGTTTCTTAGTGTGCAATTTTGTTTTTCACCCTTCTACAAAGTAAACTTAATCAAGAGGATTGTTTAATATCCGG
>STRG.13925.1
GAGTTTGATAACCGAACCACAGTCTCTACAATGTGTTGCGCCCTCAAAGCGCTTGCCTCATGGCATTTAAACCGAACGGTCAATATCTGTCGGGAGCGAACCGGTGGTCAAGGCTATCTTGCGTGCAACCGATTCGGGACTTATTTGGGTTTGGCGCACGCAGCCTTGACTGCCGAGGGAGACAATGTCGTGCTGATGCAAAAGGTCGCCAAAGAACGACTGGCGGAACTTCTGACAACTGGGCACGGCGAGATTCATGACCTGGGCGATTCCAACTTCGAGACAACGACGGAGCTTATGAATGATCTGTACTTTTTACATTCACTGTTGGAGAAACGTGAGCAATATCTCTTCTCAGCAATCGCACAAATTACACAGAGCGTATCGAATCGCAGTCTCTATCATCTGTGGATGATGGAAATTGCAGATTTAGTTCAGACTGCAGCGCGTGCTTATGCCGAAAGACTGTGTAGTGAACAGTTCGTAAACACTATCAATAAAATCCGGGCAGATTTGAACGAGACCACCAAGGAATCACTAAGCGACCTGTGTCGGTTATACATGTTAGGGTCTCTAGCGGGACCGGATTCTGTGGAATGGGCTATTATGCCGGCATCGTTCTCCTCCTACGTGCGCAATGAAGCGCGTTGTCTTTCCCGCAAATTGTCGAGGGACGCTCCCGCGCTGTGCGCTGCATTCAATCTGACTGCCAGTATGTTACGCGCACCGATCTCTGGTGATTGGATTGAATACAATTCAAAAGATGGACTACTCGGAGAGGTAATCGACTGGTCTCCAGACATTCGAGGTCTTACGTAAATGGTGATGAAATCATAGCATGAGCCACTTTCATTTGACGAGTGTTGTACCCCATAATTTTCTGAAAAATTGTCATTTTCTTATGGAATATATTTTGTCGCGCTGTTTGCATTACTTTAATTTTCGATTTATAATTGCCACTGTCGAAATGTGCGTTTTTCTCCAACTTTTATCATTGAAGTACACAACTTCTGTGACACTCGGTATATTGCACCTCTCCATTGCTCAAACTCGACTCTATCGACCATCGAATGTTCATATGAACAAAGTCAGAGGCACACAGCGGCAACATCAACATTGTTACCGGGTTTTCCCTATAGTATATTAGCTGTTGCCGGCTGTTTAGGGATCACGGCCTAGAGTGCAGTAACCAAACCTTTCCGACACACCTATAGCGCACAAAAGCAAATTACGTTGGAGATCCTGGTTCCAGTTATGGGGCTTAGTAACTGTACGGGAATCTGACCCACATCATTTCAGAGGGCTGAACTGTCAAACAACATGGGGTCTGACTGTTGGTTGAGAACGCACATCGAGTTTTCCCCGTCGTGTGTGCTGTATTTGACGGACACAACATTCCACTTTTGTTTAACATTCCAAAAATTGTTTGGACTTTTAAACTTGTTTTCCTTTGATGATTGGTGTGTTTTTTCACCAAATCACCGGAAGATTTTTCTTCGTATTTCCTGCGTATTTAATTCAATGACTCCCACATGCCTGCCAAACTCCGTAACGGGGACTAAAATTTCATGTAGTGTGCCCTGGCGCGGTGTGTCAAAAAGGTTCGGTTACTGTTCCCTAGGCCCTGATCAGCAAATCGCAGACAGTGGCTACTAAACGATTGCTCATGCCCACTAGACGACAGGAAAACTTTTGATTGTGTTATGGTTTTCATTGGATGGGTGTACCTGACGGACTCTACGGTTCGACAGAGAAGACCCGTGCACGATAGAGCTGCACTTTTGATCACTGTTTTACTATTTTGAACACTTTTTAACGGTATTGAACTGGTATGAAGCAGTTTTGGAAGGATTCGAAACCAGCGCTGATTATCCGTCAGAAAACACACCGGAGGACGATAAGACTCTTAAAAAAACAGTCGGAAATCTTAGTCGAGGGGGATTATAATGGATCTAAACAGCGTAAATCCATAGGCTTTCGGGTCTGGGTACGCGAAATGCGTTTACTTCATAATTTGGGTCACTAGAGGTCGGAACCAACTATTTGATTACATGTGCTGTAGAAGGGGTGTAACCCATAACCTCGAAGGTCCATTGCCCCATTATGAATAACCAGTAACCGGACCCGAAGACTTGGAGTAAAGATCTCCATAAGGTCCCAGTAGGTTAGCTTTGGTAACGAGTCGGGCGATAGTGGAACACTGGCTGCTACCAAAATACTGCGGTCCTTGGGGTATTCATACCTGAATGCATTATTCTCGTAAGTGGTCTGAATTGACACCATTCTTTCATATATTTTGCTCTTTATCCTTCGATTTATTTCGCTGTTGACTCGAAAATGCTGTGAGATAGTAACGAAAACCAGATAACTAGCTTACAATCAAGGGTACTAGTCCAATCGTCCGTGTGTTGAAGCATCTAGTGGTATTTCACGGGTAAAATTGCTTTATTCCATCACAGTTTCCACCACTGTAGTTTAGGAACGGAATGTGCAATCATTACCCTGCATAGTACGCCACTGTTGAAGCTAAAGATAACTTTGTCGTCATCAAAACGAGAAAAAAAAACAGTTGAATGTTTACTGCCTTACCTTTTGGCGACAGTAATCTAGATTCCACTGCCACCATTATTTTGTGCCCGGAGTTGGTCTTTCTTACTAGGTTATTATAAGTTCTGTTTGACTCAGCCCTTGAGAGAATATGTGGTTACACACGAAGACTGGTAGGCAATATGATTGAAACATTACCATGTAGTGCTGAGAAAATGACCATTTCCGATTTATTCTCTGCACGATCTTTTCTGAAGTTTGGTTTCGACCCCACCGTTTTGTTTGGTTGTGTTCGTTTAACTGAACTGATCTTCCCAAGGTTTTCATCGACCTCTTTTTTGAATAACCTTCGTTTTCGGTTTTTTGCCGACTCTATACACACTCGGTTTGCTTTCCGCTTCGCTGTAGCGTCCGTTTGCCTTCGTGTACTTCTCATATCGGTGCTGTTTCGGTACCACGATATATAGAATACACTCTCCCATCTGTGCACCGACTCGAGTTCTCTGTATTCATTCGATAGAGGGGTTTTCGTTGGTAAATCGCTGTGGGACCTCATAGAAGACGCGCGCATAAGTCGCACTCGAACGTCTTCTGTGA
>STRG.75607.1
CGACCAGTCCCTATTTAAACACATAACTATATCGCGAACTACACTGTTGGCATTTGGAACAATTTGAGCTGATAGCGTAGTCTTGTGTTGATGCTTGATTGAATAATCAGTAATGTCGTGTTGTTTGACCGAAGAAGCAAGAGAACAACAAAGACTCAGTCGGGAGATCGAACGACAATTGCATAAAGACAAGAGTGCCGGAAAGCGCGAAGTCAAATTACTTCTTTTGGGTACTGGCGAAGCCGGAAAAAGCACATTTGTCAAACAAATGCGTATCATTCACGGCAGCGGGTATTCGGATGATGACAAACGTGCTTTTATTGGGCTGATTCATCAGAACATCTTCTTGGCCATGCACACGATGATGGATGCGATGGAACAATTGCAGATCGCCTACGAAAATCAAAATTACGAGGCCAATGTCTCTTTAGTTCGAGAAGTCGATTGCGAGACTGTAAACTCTTTGGAAGAAGACAAATGTGAAGCGATTCGCACACTGTGGGCAGATAAAGGCATGAAGGAATGTTACGAACGGAGACGAGAGTATCAGCTGACAGATTCTTCAAAATACTATTTGGACAATTTCGAGCGGATAGCAGAACCGGATTTCCTACCAACTCTGCAAGATATCCTTCGTGTTCGAGTTCCTACAACAGGCATCATTGAATATCCGTTCAATTTGGAATCAACGGTGTTCCGCATTGTGGACGTGGGCGGTCAGCGTTCCGAACGAAGAAAATGGATACATTGTTTTGAGAACGTGACTTCCATCGTTTTTTTGGTGGCACTGAATGAGTATGATCAGGTGCTTGTAGAAAACAACAATGAGAATCGAATGGAAGAAAGTTTGTTGCTGTTCCGTACAATCATCAATTATCCGTGCTTTCAATCAGCTTCGGTGATCTTATTTCTGAACAAGAAGGATATTTTGGAAGAAAAAATACAGTACTCAAACTTGGTGGATTATTTTCCAAAATTCACTGGTCCTCCGAAGGATGCGATTTCTGCGAGAAGTTTTATTTTGAAAATGTACCTTGACTTAAACCCGGATTCAGAAAAGACAGTCTATTCACATTTCACTTGTGCCACAGATACCGAAAATATTCGCGTCGTATTTGTGGCTGTCAAGGATACAATACTTCAGGCTAACTTGAAGGAATACAATTTGGTGTGACAATAACCAGAAACGTTGGATAGCAAATAGAGAATAGACTGCTTTATTGGATCCAAGCTTTTATGGGAACAAAACAGTGCGATAAGGAATCAATAAATCAAACATAAACCAATACACAAGAAAAGTAGTACTATGATTTCCAGTATCATTTTCATAATGTTGAAAATTTGTAGTGAGATAAACCATCATAGTTACAAACACTAATCTGTTTTGTGTTATTATGCGGATGAAGATTGGCAATAATGACTCCCACGCACATTCATATTGTGGAAATTTTGAGTTACTGTTTTGTATTATCCGGA
>STRG.52499.6
CCCGAGTTATGTTAATCAGCTTTTAGGGTCAGATGCAATTTGCTGAGCTGAACTGAACTTACTGTTTCCACCTTACTCTGCCAGGGCTGATACTGCACAAAATTTCTGCCTTTCAGAAAAAGAAAATCACGCAGTGTTGGGAGCTACGGAAACGCGCCGACAACACAACTACCTGGACACACGATTGGCTCTAGCCATACCAAGTCCTGTGCAAACTGAACTGAACTGAACTGAACTGAACCGCGATTCGGTACAGTGCGCCAGATGCGATTTGGTTACGATGGCAACGAGCTTCCCCGTATTGTCGGCGTGGCTCTCGTTTTTTAAATGATACAGTAATTCATCGAAAAACCGTTCAAAGAAATTTCACCCCAGGTTGAGCACGACAGTGGTGTTACCATGAAATGCAGCACCCACATATGACCTCGTCTCTACGATTCAGTCATGTCTGCTGGTGCTGTCCGTGCACCTCTCATTATTCCGTTGCGTGTACCCGCGGAGGGTGTCCCGAAATCCCACATCGACTCCAATACTCGGTTAGAAATCTTGTCTGAGACACCAAACGTAGACATTTACTTTACCATCAACGGGAATCGTCCAACTGTATCCAAGCACGAAAAAGAATTGTTAAATACCGGAACACATAGATTTCAGAAACCGTTCACATTACCTCCGGGAATCCAAACGGTGCGAGCGGTTGCTCATTCTCCGGATACGGGGTCCGAGAGCAATGTAGTTACCAAAACATTTGATGTCGCCAAATCGAAAAAGCCTCAGATTAAAGGACAACACACCGATGACTATTGTTTTTTGAATGATTTGAAACAGATTGAATCTCAAAGAAGACCACGTTCGAGTGGACTGGGAAAGTCGGGTGCTCAGGATCTTGTACGTAAAATATTGACCAATGGACGTGAAAATCAGAAGCAGTCGAGAATAGTAAATGGACCATCGTTTGAGAAAGACACGAAGTTCCTATCAACCGGAAGCACCGAGACTATTTCGAAAAGTTTCACTGTCTCATCACAACGCAACGGGAATTTGCCTCGACCCGATACCACAGTACAGTCAGAAGAGCATCCCTTTGATTCATTCTTTCGACACTCCATGGCTACAGCCATACCCGATCCGACAGTGCCTTTTACCCGACTGCAACGCTTGACAGATGTTGTCCACTGTCCCCATTGCTTTCACGTGCGTTCAGCTGATCCATCGCACCAGTTCTGCGGACACTGCGGTCAGGCACTGCCCAAACTACCTATTCCGACCCAACCGGAGCCAGTATTTGACCAATTAGGCACGTGTCGAACATGCGGATCAAATGTCCCATTGAATTTACCCTCTTGCCTAGTTTGTGAACAGTCTTTGCATCACAGTTCCAAAGCCACACCAATTCAAATGCTGGAGTGCCGTGTATGCGCCACTTGTCTCACGCCTAATCCCGTTACGGTAAACAGCTGTTTGACTTGTGAAGCAAGCCTGCCACGGGCAGTCACCCGATTCTCTGCAAAAAACATGCCGGGATTTGGCCCAGTCACTCCACCCGCACCTGTTCCACCCATGGCTCTACCACCGGGTGTGACAGAGCGAAATGGAAGAGGATCCATTCCTGTCACTTTCGTACCCTGTGTCCATTGTCGTCGCCAGAATAATCCGGACGCTCGATACTGTGACTGGTGCGGACTGGAGACGCAAGCGACACCAGCTGCTCAGAATGACCACACTGTTGCTTGGCGTCCATCATCTAACAAAACCGAACAGTCGTCACCATGTTGCGCTGCTCAGGCTCTCGACCGACGCAGTCCATACATTTTTCAGTGCCATCATTGTGGTGCTTTGACCGACAGGAATTCCAAATTCTGTTGTGGCTGTGGCGCCCCGATAGAGCCTCCGGCTCGTCACATAGTCTGGACTGAACAACTGAAAACACGTATCATAGATGACACAGAAGGTTCTTACTGCTCACCGGATAGAACATCATATTCACCGTCGAAACGAACTCCCTCGGCAATCGTAGCAAACGTGGCCACACAAACTGTCGGTCTGTTCTATCCAAGCTCAGCAGATCTTCGAAGGCAGTCCTCATTGACTCGGTCTGCACCTGGTTCAGACACACAGTTACGGGATCGTGTTCCACTGTTGACTCCTATCAGTCCTGGTCGAGGTTACTGGCGCAAACAGTTGGATCATATTATCGCTCATTTCAAAGTGTACACGAACAATAACCCCGGGTTTCGTTCGGTGATTGGCGAACCGAGATTAGGGAAGCTCCTAACCGCGGATCTCACCGAGTCTCCGGGACACGCGACTGTATTGTTGACCTTCACGCTGCCCGACTCAATCTATTCCACACCCTCGAAGGGATCTGAAGACTATGATCTGAGCGCGGATCACTCAGTGAACCGACCAGAACGTGAAACCGGCGATATGCTACCTAACTCGAAACCGCGCATTGCTTTACCTCGAAGTGGAAGACATTCTGCATCGGGTTGTGACAATTCAGATCCCGCTCTTCAAACTAGTCGGTGTCGCTCGGAGGATGAAACGATCGATCTCGATTCAGATAATCGATTACTTGGCGGAGAGGAATTCGGACACCGCTCTCTGTGCCAGTCAGATGAGGTATCAAATGAATCTCTCACTCTTTCACGATCTGGTGAATCCATATCGGTGGAATCTGGGAAATGCCCTCGTACGCGAGACCGTAAAAGTACCAGTGCCCGCTCCCGACCAGGTACAAGCACTCAGAGTTCTCGTTCCGGATTGAAGTCGACCGGTCGGAACGAAAAAAAACCACCCCGTGGAGCCCATCATGGCGAGGCTGGTGTCGCATTGCAAAGAGATTCGAAATTGACTGCGTCCGATCGGAGTCTGTTACATCTGCTATCGCTTACCAGCGAGCCGCCGGAAGACGCCATCATTCAGTTGGTTACTGAGGGTGCCAATCCCAACTGTGTTACCGCAGATGGTGAGACCCCTTTGGTCGTTGCAGTGCACAATCGGCACGAGCAAGCCATTTTAGCATTGATCAATGCCGGCGCCAAACCGAATGCACCAGGAACCTTAACTGGAAATACTGCATTGCATGAAGCTGTGCTCCTTGGTTTTGACGGTGTGCAAATGGCGACTATCCTGTTGAAACATGGGGCCAACCCAAAGTGCAAGAACAAGCGTCAGGAATCATCGCACGATCTGGTTCAGCGAATAAAATGTGAACCGTTAACCAACTTGTTTGTTACTTACATAGGTCAAATGCAGCTGGAGCAGTTGAACAAGCAGCCCACACCCAGTACTGTCCAACCCGTGGAGACGGATGCGTTCTGACCGTGTTTGACTTTTGTAACCTGATTAGATGTGTGCTATATACTATATCGTTCTCTTTTCAGTTGGTAAAATCACACTATTTGTGTTCAAATGGTCTCCATACGATAGTAGTCTGCACAGCTCACCCTGTACTGCGGTTTTCATACAGTAGTTGATCCGGATCCTCTCCTGACGATGCTGTTTCTCAGCACATACACATCAATCCTTAGATTGTCTTTTGTTGCATTTCAGAATAAATTCCATCCTCCCG
>STRG.74763.3
CTTTCAGCGTGTATTCGAGAGCGTCAGCGAGAACATGCGGATGAGCAACGGTTAAATGGCAACCTCGCTTGGCAGTCAACATTCAGTTAAGAATAATCGTGTCAAGAGCATGAACGAAGACGACTGCCGAGACATGATTTACCATAACGAAGCAATATTTTGAACTCCCGCCGAAGCAACAACGTTAGCAAGATCCAATATTCGTCGGTTTTGCTTGGAGCAGCTCATCTGAACATTTGGCGCATTTCGTACAACACAGACGCAGGTTTGTTTTAGTCAGCTGTTATCCACGTCTCTGGGGTTCCGTGGTTAGGGTGGTCGCACTGCCCTTAATCACGTTCTTCGTTGCGGTTATCTCTATCCGATGGGAGATCAACAACAGTTGAGTCATTCTATCCCGTTCAATGTTCAACCAAATCCACGTCCTGCAGATCACATTCTGGCGGGGTCCTACTATGCCTGTATGAGACCGTCAGCGACCTTTGGCCCAAACTGTCATAGGACCCCGAACCAAACAACTTTCCAAGGTACTTTTTCTTTTGCGCCTACCGAGTTTGTTGCAGATACCATCTCCATGCCGCCCGCACCTGCAATGCCTCTGCTCGACTATTATATGCCTGGCGGCATGCCCATGGTACTTCGCCCCACTGTGACCCCGTTTTTCTACGGATACCCAAATGCGCCAGAACCAAGTCTGCCTACCCCTCTTCAAGCGGTGCCCCAGCACATGCCCTCACAGCACCCGTCACACCTGAGTTATCAGATGGCCCCGCAACCTGGTCATCCCCAGTCAGTGCCTCATGTGAGATCCGCTCTCGTGCCTGAAACCAGGACTCTCGAGCGTAAGAAAAAAGTACTACAGGTTCTGAACCCAAATACTCATGCGGTTGTTGACCTCGCCGAAGTTTCTAGAGGAACGGAAGTTTCCGACGCAGTACCGCCCCCAACACCTGTGGCTCCAGGCGAATCTCCACCTACAAAAAACACAGGTGATTACACATTTGAGAGGCCTCCGCCCGTCCATAAACCACTCATTCCCCTGGAAGAGCTGCAGGATAAGGTGGCTAAGGTAGAGCTGGTTCCCGAAGAAGAGGTTCTTCCGGAAGATGTAAACATGGCTGATGACATTCAAGATGATCAAAATGATATGGAAGCACCGATACCCAATGCAGATGTAGTCACCACTGATTCGAAAGTTGCTCGCCTTCTGGGCGAAACGACAGATGTGGAATCCAGTGCCGTGAGTGATGAAGGAGAGGATGACGATGTTGGTCGTAGGATATACAATCGAGAATTTCTCTTGAAGTGCAAGGATTCTCCCATAACACAGTGCCCCCCGGAAGATTTCCAGGTTAACCGGAACATGAATCGACCCGGCCAACGGGTCATCAGACTAAACACTACAATAATAGTGAAGCGAGTGGAAGGGGCGTTTGTACCCTCAAGACTAAAGAAAAAAGACACCGACGGAGGAGCTGACCGCAGACAGCTCTCTACGGAACTGAATGTGATACTAAATCGCCTTTCAGAAGCAAATCTGCATGAGACGGTCAAAGAAATCCGCAAACTGAACTTCAGTTCTCCAGAAGATCTCCAACTCTTGGCAAAACTGGTCTTTCAAAAAGCTATCTACCAATCTAAATACAGCAAAACTTTTGCGATTCTATGTAAACAGTTAAAAGGATTTAATGCCCAAGGTTCGGAAAATCTAGAAGTCCTCGTTATTCAGCAATCTCAGGAACTCTTCAATACACCCCTGGATGTTTTAATTGCTGAGCTAAATGCGATTATTGATTCGAAAATTGAAGCAGCAAAAGACGAATCCATCAAAAAGATACTGCGAGAAGACCGTGAAACAAATATACTCAAAAAGACTGAGGCTTACTATGGGAACATCACCTTCCTGGCTGAACTATATCTCTGCCGATTGTTTTCGGCGAAGTCAATCCTCCAGTGTCTGCGCAAGCTGAAGGATTCTACCGCTCCGGAGTCGTTGACTTCACTGATAACGTTGGTACAAACATGCGGGCCTGAGCTGGAGCAGCAGGCTAAGAGTCAACTTGATGAATGTTTTGCTAAGTTAAATACCTATGCAAAGTCAGAAAAGGTTCCTGCTCATCAACAATACAAAATCCAGGAGCTGTGTGAACGGCGAGCTCGAGGTTGGAAGAAAGACCCTGCTCAAACAGCGGCGCCAGCTGAGATGCCTTCCCGTCGACCCAACGATGAAAAACCGCGTTATTCTCAAATTCAGCCACCCGTGGAAACAAAGCGAAAACTACCTCAATCGGTGAATCAACTAATGCCATCTAGCCTTGCTGTAACTAGACAACCGTGTGAAGCACGGAAGTTGGGACCAGCTGTCGGAAATTGGTCTCAAGGAAGCGGACAATTAAAAACTCCAGCAGATGATACTTCGAATCAAAGCGGTAAAGGTGTTTTACTAAGCGCGACAAATCGTTCTCGTGAAGCATCTCCCCGAGTTCATGCACCTCATAATGTATGGACACACCGACAGTCAGTCAATGCTAAAATTCGCGAGGAATATTCTACTGTACTGGAACGAAACCGTAACAAAGCAAGGAAAATTATTGATGTTCTTCGGTTTGGCGATGAAGAAGGTTCTTTTGTTCAAGATTTACCAGAACAAGATCGCTGTGCCGTGTTACATTCGGTGATTGAGCTTTCGATGGACAGAGACGAGAAACTGCGAGATGCTGTAGGAAAATTCCTAGCGGAGCTTATTGGAAATCAAATCGCTCCGTCCGATTTAGAGTCGGGATGCAAAATGTTCTTCGAAAAATGTGATGACGACTTTCTGGAAGATTATCCGAAGGGATGGGAGTACATCGCCCAAATTTTACAACACCTGATACAACCAGATGGTGCTTATTTCCCCACTTTGCTATCGATTTTGAGACATCTACACACCAATGGGCGAGGCGCAACAGTTCTTGCTCACTGTTTCCGTCTCAGTGCAAAAAGACTAGGCGAAGAACCCGTGGTATCGAGGTGGCTTGCGCACAGGCTTGACTGGAAAGAGTTGGGCGTTCTTGGCGACATAAGTGATTTCGTCGAGAAACATATGGTGCAATTTACAGTTTCTCCTGTTTCCTGTGGTCCATTGAAGCAGTTGGCCGATCTGTGTCAATCTTCATCAACGTCTATTGAACAAATCACGGCATTTTTCAAGCGGTTTTCCAGTGTACCACCTAATTTCGTCCGTTCATGTGTTCAGACAATGATAACCAATTCTACAGGTCTTCAACGATCAAGCATCGATCAACGGGTGTTGGGTTTGAGCATTTTGGTTGACCACAAACCGGATCGGGAAGCGGAAGTGGTTCAAGCCCTAACGGAATGTTCACACCCATCCGTGGATCAATGGCGAAAGTCGTTACTGGATAAAAAAGTTATTTCCTCTGAAGCCCTTCGAACAAGTAACGATTCCATAACGAAAACCCTGCTTCATAATGTGTGATTATTTATTCCTTCCACAACTGATGACCAAGTATTAGATTGGCAACTCGCCCGAGTGCCTATGTACACAATACCCCAAGCCTTAAGGGAAACCAAACTTGACCGGAACACTTCCTCGTGCTGCTCTCTGCAGTGTGGGATGTTTGTATACAGTTGTTATTGATTACTTTCCACGGTTCTTTCTCGTCCAATTTCTCACTGTCCTACTCGCGAAATTGGGCTAATTATTTACTGTACCATAGATCATTTCGATTATGACTTCGATCTATCCGCGGACAACTGGTTACATCACCAGACCTGTGTTCTATCCCAAACATTGTCCCCTTGGCATTGAAGTTGGGCCCTAACGGACCGCTTGGTTCTGGTGTCCTACTTTCTTGGTCGTTGTGTACGTTCTACCCGGTCCAATACTCCTCGCTCATCATATAGACGAACTGTCTTCATATTTTGCTGTGTGGTTCCCGGGCGGTGGATAGAACCTGTGAAACCACCAAGTCTTTTATTAGCGAATGGGTTGGCTGTGCCACTCATGTAATTAGATGATGCTTCGTTTATTTTTTACACCATGGTTCATTATTCCCCGATTATGTATACTGCAGGTCTCTAAAGCCGAATTGTAGTTGTGTTTGAATGTGCTGAATACTGGAGGTTTGTTGTGTCATATTGTTGACGGTGATTCAATTCGGATTGATTATGCTAGTTGCTTTCTTCATTTTTGGTGAGCTTCCCTAATTATGGTTTTACTTCGCCGGAAGGCGTGAACGTCATAAAGCTCTGACGACAACCCCCATTGTGAATATTCGCAAAGGAAAAGCCTTGTTGTACACTCATGGTGCGATCAATAAGACTGTGGTTGGCCGTGGAATAATTGTGATATGTCAAGTGTCAAAGCCTAACTGTTGTCACTACGAACGAATAACTGCTTTTCAAAGATTTCAACGTAAGGCTGTTGTTGGTACAGCGCACAAATTGTCGTATGATTACATTTCACATTCGCCGGATTAGAAGC
>STRG.4863.6
GGTAATAGGGGTAGTATCTCGTATGAGCCTCATCACCTCAACGCTAGAGGCGTGGGCTACCACTCTTCAGCGAGACGTCTAAGCCTCGCTTGAATGTGTGATCACTTTCCTCTTCCCCCACTTCTGCTGGCAATGCATTCCGTAGACCTGCTGCCCTCCTTGAGAGGCGGTATACCAACGGCAGGCCCGCTGATTGCTGTTTCACAGACGGCAGCGGGTGACCTCAAGTTCGGTTGTGTCCGCAGAGGGAAGTATGTCGTCAACTCTGGTCCTAAATCACAGCGGAGAATGCGTCTGGTGTAGATGAGATCACTGCGAATTCTACGATATGCCTCTGGGAACAGTCCAGTGGGTTGGAGACGACCTTCAAAACTAGTCCCACGTAATAAAATGACAAGGCGAGTGGCATACTCGATCTAGCCTCTCAATTTCCATAGGCGTACAGGGGAATGTTGCAGGTGCACGGTATTCCGGTCTTGGGCGTACACGGGAAGGATGCAAAACTTTGAAGAGTGGCATAAATATTTGTCCAAGAGACTGATGTTTCACTTCGTACATACTCCGGTGTGAAGCACATACAAGCTGGCTTGCACTGAGGAAGTCTGTCATAAGTAGCGCTAACGGTTGTCGCCTGCGGGAAGCGTATGGTCAAACAGGTGATAGATTGGGTGTGTTTGACTTGTCCGTATACTCACCACCCTCTCCGTGCCCTTATATGCATATTTTTCCGCATCGATAGGTAATTGCTAGTTCTCCAGTGGATCATAGTCGTCCTGTTAAGCCTGCCAATCAACATCTGACCGGACCGCTCTCTATATTTTGTTTTCATCCGTATAAATGGGTCAAGGCGGTTGGAAAACAGTTGGCAGATCGTTTAAACGCACGAAGAGAGGTAGTGGCCCCAGTATTGATTTCTGTGGGAATTCACTAGAGACACTGAAAGGACGTGATGTCGACTGCGCCACTCTCACGGCAAAGTTTTTTGGTCCAAGAAATCTCCAGTTCAGTGAATTAGTGGAGCCTCAACACCAAGAACCAGGAATTTCCGCAATAGTTGTGCATACTGTACGTTATCGAACGCTTTACTGAAGTCAACAAAGATTGCTTCCCTGGGATGCCCTGTGGCCTTGGCTTCCGACCAGTCTTCACGGGCAAGCAGCAGGTTGGATGTACACGAGGTTTCCTCCAAAATCCATGTTGTTGCGAGCAGAGTAGCTGGTTACTCCTTATGTGTTCACTGAGGCGGAAAGCAGCTAAACTTTCCAGCGTCTTGCCAGCCACGGATGTCAAGCAAACAGGACGATAGTTAATAGTGCTGCCTTTGAACCGGATTCAAACAAGGGGGCAATGGTGACCTGTTCCCACTCTCTACGTGGTTGTCCAGTCAAAACTGATGAGCTAAAGAGTATTGTGGTTGGCGGGGCCGGTATTTTAGTTAGTTTTTTGGTCACCAGGGGATGAACACCGTCCGGTCCTGGGGATTGATGAGTTTTGACTGAGCGTAGTGCTGCAGCTATCTCCTCAGAGTATTCCGGAAAAGGCGTGATAGGAGTGCTGCTTTGCACCTCTGGAAGCGGCAGGCATTCCGGTCGATACACAGGTTCGCAGTGTCTCGCCAGGATATCCGCTTTGCGATGATCTGCCTTGACCAGCGAATTGTCCTCAGTCAATGCCGGGATGCCGATCCTGGTTCTTGTTCTACGTTTTAGGTACGCAAAAAAAAACGTTTTGGAGCACAAACGCAGTCAACTTCAAGTGTTTCCTCGAATGCACACCGCTTGAGACGTTTGAGCGCGGCGCATTGCGAATGTCTCGATGGTGCTGATACCGTGACTCGCGTTTGCACGAAAAAATCGCCAGGTTCGATTTCTGCGCCGAAATAGATTTCTAAGCTCCAGGTCTAACCACGGAGGTCCCTGTGCCTGTGAACGACTCCGAGACAGAGGTGCAAATGTTTGACACAAATGAAGTACCCCGTCTCGAATAGATTCCCATGCCTGGTCGGTATTATACTGGTCACTAGAGTACCAAAGAGCGGATGTCGCGGACTTGCATACTTCGTCAAACGGCGTGCGCCAAATATTAGGTGCACCTTCCACTCTGGATACAGCCTGCACTCTTCGTCGTCAGTGTATAACCAGAACCGAATGATCACTGCCTCCAAGAGGTAGTCTGAACAAAATCTCTTCAACACAAGAGCTTTTGGGAGATACGACCGAGGTAAGTCTAAAATGGAACTGTGGTCCTCCCGAGTGTGCGTCGGTTGAGTCACATGCTGACACAGAGATAGATCCCGGAGAGCCAGAACGAGTTCTCGAGTAAATGGATCGGCACCAGGTAGGCATTGTTGATTCGCCCAGTCAACATTTGGGCCATTAAAGTCGCCAAGAACGAGACAGTTGCCATCCGCGCCCATCTGCGTATGCCCGATAGTATGTTTTTCAGTCCACTGCTGGAGTCCGGTAGATGACACCAACGGATTCATACCCACCCGTAGCCAACTTCAGACGACAGCATATGGATTCACGATAGCCTTCTGAGTCAGAATAAAAATCCAGTTGTAATGATGGTATGTCCGACTTAATGAACAGAATGATACCACCACCGCACCTGGTTTGGCTCCCATCTACACGGTACATTGTATAGCCCGCAATAGCCACCTCCCGGCACGTCCGCCTCTCCGTGGGTCGCACGCCAGCCTTCACTAAGGTTCGATGGTGTGGACAGTTAGAAAATTGCAGTTAGCGGCTGCCAGTTGATCTGCAGTCTCCTCCTTTGAATCCGAAAATCCTTTATGTGTAAATTCGTTTCTCCATTTACACGGCGATCCCGAAGCTCATTGGTTGATATCGTCATCTTATCCCTTACCTCAGGATCCAAGTCACGTAGCAGTCGTATCTTTTGATATGTGTCGGTTGGAATACCGGGCGAGCCTCCCCGTCAGAGGTAAGGGCTGCATTGAGTGACCTGGGTTGGCCGTCTTCCCTTATTTTCCCCACCCTAAGTGCGGCTTCGACTCGCATTTTTTTCGCCTGTTCGTCGTCTTTAGTGACAGTTTTCAAAGCACTTCGCGTAAAAGTGCCAAATCATGATTACCTCAGCGTCTGGAAGATATATCGCCAAGAAGCATCGTGTCCTCGGCGGAGGAGCATTTCGTCGTTGACGAGTTGTCACGTTCGCCCATGAATTAGACGACTTCGGCTGAACCGGGCTGAGTTGCACGTTATCACTTGGGGGAGCAGCCATATGGCTAATCGCGCATGTTTTCTGACGCCTGAATTCACTTTTGTGAAGCAATTGTAGCTCGCTGATTGCTACTTGTCACAATCATGATGGACAGCACATCAGAAGTAGACGTGGAGTCAGATGCAAGCTCCGCAGACGGTTTGGCTACAAGTGAACAACTGATGCGCCGTGTCAAGTCTTTGCAGCAAGAGAATCGAGTCCTCAAGACGGAAGTGGATACTCTGAAATTGAAAATACGTGGTCTAAATGAAATGAACCAACAACTTAGGCAAAACAGTGTCAACATTCAAGCAAAAGCAGAGCAAGAGGAGGAATACATTAGTAACACATTGCTAAAAAAAATCACGGAACTGAAGAAAGAAAAAGAGTCATTGGCTCTAAACTATGAACAAGAAGAAGAATGTTTGACCAATGAACTCAATCGAAAGTTCACGCAGTTGCGTCGAGAGAAAGTTGCTTTGGAACAAACCCTCGCCCGCGAACAAGAAGACCAGGTGACAAAACTCAAAATGAGGATTGAAAAACTAGAGACTGATATGAATAATAAACAGAACTGCTTGGACAAATTGCGCAGAGAGAAAATCGAGCTAGAAAATGCGCTGGAGCAGGAACAAGAAGCTTTGGTTAACCGTTTGTGGAAGAAAATGGAGAAACTGGAAAATGAAAAACGAACACTTCAGGAAAAATTGGAGTCTTTAGGTGCTCTGCTCTCCGCTAGTTCAAGCAATCAAAGCCTTGCAAGTGTACCTCAGTTGAGTACATCGGGGAATGGTAGTATACAAGGTGGCGCTTGTGGATTGCTGACTCATTCTGGTTCTCAGCGTCCCACCAGTAGTGGTCCAGGAAGTCTCCGAGGTTCACTGCGTCATCAGCATCCTCAAGGGCCACCCACATCACTTAGTATGACTCCGGGACTGACCAGTCCTGGGGGTGCACCGGTCGTGCCCATACAACCACAGAGTCCCGGTCAGTCACCTTGTAGACCACTTCCTCCACCACCATCTGTATCGAATACAGGTTCTGGAGATCCGAGAACGGGTTACCATTCGCAACATTGCCAGTTAAATCAAAGCGCATCGTTAACGGGCGAGTTACTGATGGTCAGAACTTCAGATTCTACCAATATTGCTCCACCCCAAAGCCCTATGGATGTGGATTCTGCAGACAACGTTGGTGCACTAAATCAGCCTTGTTCACAAAACCAGAAATCTATGTCGACCCCTATGAATACCGCCAAATCGGATGGGAATGGACCAACCGTCTGGGACTCGCATATTACAGCTGCTTATGTGAACCGATTACGCGATGAGGTGTATCATCTACGCCAGTTATTAGCTATGCACGAGGCGGAGAATGCGAGCAAAATGCCCATGTACGAAACTGAGGAACGCTCGACTATCGAGGAAAATCGTCGCTTACGCAAGATGCTCCAAATGGAAAAGGAGCGTCGGGAAGCCCTGTCAAGGCAGTTGAGTGAGAGTGAATCTAGTCTGGAGATGGAAGACGAGCGACAATTCAACGAAGCCTGCCGCAATCCACGGTTACGTACTACATCAGAGTGCGCTTCACCTTTTCACCCGCCCGGCCCCGCAGTCTGGCCCATCAACGCCAATCCCTCGGCAATTTATGGTCCGGGTCATGCATATGCAGTTGCTGTTGCTGCTAGTTTGGGAAGTCAATCCAGCTTGGGTCGATGCTGCCGTGAATGTGGCCAGCGGTTACCTGCATCACAATTGGATGGATGGTCTACTCCACCACTATCATCTTCAGCGACCACAGGGCGATGTCTGCCGAATACTCTTAGCGCTCATGTGGATCAGCATCGAAACCACGGACATACAGCTTCCCGCTCTGCTGGTGTCGGTAGTCGTTGTGGTTGCTGTTCTCCTTCATCTTCTCCAGGAAAACCTTGTTCCATTCATCAAGTACCTTTACCGAATTCCCCAGCCACTCCAACCACTTCATCCAGTGGTCCACCGGCTTTCGTCAAACCTGCCAATCGTGTGTCGTTGAGTGGAATGAATGATCGAACAGGTCCAAGTACCCACCCCAATGATCCATCTTATCCGGGAAAACGTCTTTCTTCCGCCTCGTATTCCTCATCAAGCGATCAGCTTTTGTTTGGTGACATGGACACTCACTCCCTTCACGAGAGCGGTGGCCCTGTTGGAACAAGTAATGTCGATGATGACGACGATGAGGATGACGACGACGCACGTTGTGCCACACCACCTGTATGCCAACCAGATTCCACAAAATAATAATCCATCAGAAATGTATTCCTCTTAACATAACCTTGAGTTCTTATTATCTTATCGGGCTCACACTTGCTGTCTTTTCCCCTTGTCTTTTCACACATGCAGACACACACAGTCACGCTTCATTTAGCGCATCGAGTAGTTGAACTCAAGTTCAATACCCCATGATGAGTTACCATCAGACGGATGAGTACAGCATTAACGTCTTTGGGTCTCTGATTTCTTAAGCAGTTTTACCTCTTCATGACTTCGAGTTTTTTTGTTCTACTTAGTTCTCACCTTTGCCGTGGCTGTTTTGCATACACTGTTTAGGGCTAGATTGTTGGTCCCTTTCCACGTGTGTCCGTGTATACTTGTGATTGAAAATGCATTACGCAGTCTCCTCATAAGCCAGTGACATTACTACGCTTTTCAGTGTCTTCCTGATCACAGTACTGCATTTGTTTCTTGTCATTCGGCGATTAGAAGGCAAGTTGTCCAGTTTAAAGACGCGGAGTACAACACCATTCACCCATGGGGCGACCGGAGAACCAAAGTAGACAGCGTATACAGTGAATCTTGTGGTGGTTCGATCGTGTATCTCCTTGGGCTTTATCGGATAGAATCGACATTCACGAAATCTCTGATACACTTGAACAACTCTGTGTCCGTAGCTGCACAAATCTTTTGATCTTTCTTACTTTTCTTGGTCCTACGTAAATAGCCCAACTACATTCAAGGTATGACTGAACTGTTTGTATGTTATTCGCTTGCGTATCAATGTGAATGATAATACACGAAGTCCAGAATGAGTATACGCCGTTTGAGGTTATCGATTACCCATGCTCACTGCTGTGTTTTCGTGCACCGTGTCACCCGTAACTGACCTTGCCTGCTCCTCAATTGTCCGGTTGGTTTCGGTTTTTGAAATCAAATACTTTCTTGCTGGACATAACCCGCCTATTTTTCGCCTCATTCTACTCCCTCACTTTCACACACATTGCCAGTGCATCACTCGGACGGATTTTGTGTTGTTCGTTTTCCTCCTGTTCTGCGCATCAGTACCTCTTCTCTGTTCTTAAGTTTGGTTTTCTTTCTACGTGCTCTCCGAATTTCTTCGTGCTTATGTCCTTGGAATACGCACCCATTCACGCACAGGCTCGTGCATGCTTCTATAAGCTTGATTATGCAAGCAAACGTGTTTGGCAATCCACAACGGAATTGTAGGCAATCTGACTGATCGCGCTCCGGAATCGTCCGATTGTCGTTCAATTCACACCCACTTTTTCCATGTCTCCGCTGTGTATCCGCCCACGAGCGGTATCCTTCTCTTGTGCCAGTTGTGGTTTAACGCCAATATAATACTGCTACGTGTTTGTGCGTGTGCCACTCAATGCTTGTGTTTTCATTCATGACTCAACTGATTGCGTCGCTCTGTAGGTATGCGAGTTGTATGTATGTGTTTCTGTTTGACTGACAATCTACGCGTTTGGTATGCACTTTTAATTAAATTTTGAAACGCAGCCCCATGTACATTCATCTTCAGAAGCATCCAGTCTAGCCAGAGATGTGAACTTTCTGCGCATCGACAACCCATGATCGTACTCAACTCGTCACTCAACCTCTGGAATTAATGTTGCCGCTCCTTTCAGATGCGTCTCCTCACTCCGGAAATTGCCTGGCATGAGACTTTGCCCGTGTATTCGTGTGATTTGCAACACAGAAGTTCAACGCCTATCAGTACAGATGTGTCAAAACTGTCCGATCGGAGTCCGTTGTCTGATATCACCAGTTGTATCCCCGCTGATTGTCAAGTCGATTCCGCACACAGTCGCACGATCACCGCCCCCAGTTGGACGCGATTGGCGACTGCTGGCGGGGATAATGTGGTCCGATTGTGGCGTGTTCGTCTATCGTGGGTTGCACCTAATAGCAATACCAGTCGTATTGTCGGTAACAATATCCCAGAATCCAGTGCTATGGGGAAAAAGAACACGACCAATAATAATGCGCATATGAATCTCACGGAGCACTTGACGTACTTGGCCTCTTTGAAGCGCCATGAAAAACCGGTCAATGTTGTTCGTTGGTCCCCTTCAGGCGATTATCTGGCCTCCGCTGGCGATGATTTATTTGTCATAATCTGGAGCAATCAGACGTCATCGAATACTGAGTCTGAAGTTATTGGTGGTGCAAAAGACGGTCTGGACAACGATGACGATGAAGAAGAAACGGCTATTTCTCTGGAACGATGGGTTCCATGTCGTAGTTTGCGACGTCATCTAGAGGATATCTACGATCTCTGTTGGTCGCCCGACGGCCAGGCACTTATTTCGGGGTCTGTAGACCATTCCGTCATAATTTGGCAGTTGAATTTAGAACCGACGTCCTCATCCAGTGGATCCCCAGCAAAAACATTGACAAATGGTTTTGTCGGGTCCGCACCCGGCACATCCTGCCCCTCCTCCACTAACAACGAAAAAACCGATTTGGTTGGTACTAACCCTGGTCCCGATGTACCACTCTCATCTGCTACCACCGTTTCTGGAGGCGTGAAGAGTTTGATCGTGCGTGATCACAAACACTATGTCCAAGGTGTCACATGGGATCCGATGGGTTTCTATGTGGCCAGTCTGAGTAGCGATCGCGCCTGTCGTATTTATCGAGCTGGTACACGAACTTGCTTGGCTCATGTATCCAAGGCAGGAAAACAACGATTGTTCCAGGATGACTCATGGAAATCCTTTTTCCGTCGGCTGTCGTTCAGTCCAGATGGTTTGCTCTTGGCCTGTCCGGCTGGCAACCTAGAAGAAGCAGTATTTGCTGGTAGTGTTGCTGCTGCGGCATCACTGTCCGCGGCTGCACCGAGCTACAGTTACAACGGCGATTCACCTCCAATTCCCTCTGTAGCACCGCAACACGCGGTTCACATTTTTCTTCGATGTAATTTCACGCGTCCGGCAGTCAGTTTGCCCACTGGTCCCCGCCCCGTGGTCTGCGTTCGATTCTGTCCACAACCTTTTCAGCTTCGTCCGACTCACTTACTCAACGGCGCCGGAGATCGAGCAGGAAGTCTTTTTGATTTGCCCTATCGTTGGATGTTCTGTCTGATCCTGGAAGATGGGGTTTTGTTCTTTGACACGCAACAAACTACACCATTTGCTCAGGTCTCTCAGTTTCATTATCAAGCCCTCAATGATGCCAGTTGGTCAAAAGATGGACATTTGTTGGTGGTCTGTTCCACGGACGGTTATTGTTCGCTAATTCATTTTGCTCGAGGGGAGCTAGGCACACCATACAATGGACCTATAGGATCCGATGCCCTGGCTCGAGATTTTAAACCCACGTCCGTGGGAGCATATCAACCCGCAACTGATAAGCCAACTATGAACGAGTTGACCTCACCTGCACTGGAACCGGAACCGGTTCATGTCGAGCCGAAGCGTGTTACGGTACCTTCTGTGTCAGACGGAGAGCAGGGTCACAAGCCTGCAGAATCGGCTCAAAACACACCAACAATGAATACGACACCGACTACGCTAACTGGCTCAACGATTCGCAAGCGCCGCGTTGCCTTGACCACGCTGTCTTCCGGAATCGAAGTACACCAAACTGCTAGTAATGTCATGTGTTCAGAAAACAGATCAAACTCGTCCGGAGTAGCTGTAACACCGCTGGCGGAACCAAAGACACCAGAACGTTCAACTACTTGCGAACCAGTCACCACGCCCGTCAGTGTCCGGAAACGTCGTGTTACATTTGTCACACTCACCAGTCAACTCGAAGCCTTCAGTTCCAGTCCCACTACAAACTCCACTGATCAGGACCATCTTGCTACGAAAAAGTCGGTGAAATCTATTCTTATCTCGGTACCCAGTGCTGCGTCTGATGAATGTTGATGCAGTCCCAGCTGTGTCGTCGTGCGTTTCGTCACGTGGTGCGCAATATCTCGATTACACTGGAGATGGATGCATTTAATGTCTTACAAACTGCATTTTTGTCCCCGAAGATTCTCGGTGTATTTTTCTTACTGACTTTATAAGGTTTTGAATATATTGGT
>STRG.60204.8
TCAGTTTTAGCGGGGATTCGACGAAATACACTCGGCAGTGGTGGGTGCATAACTGGTGTGCATACCATCGAAGGAATTCGGGACGCTCGATTGGCCGTGGCCATTACCTGTCCTGTGCAGACTGAACTGAACTGAACTGAACTGAACTTCAAGACTTCAAGACAACTGAACGGGGGACCACATTTTGGACCTAAGCGTGGTGTCCCGTTCGGTGGGTTGAGAAGTGGCCGTCTCTCGCAGGGTACAGTCATTGATGACGGAATTCATCTATCCTGGAATACCTTTAAATCGGCGATCGCCGACCTGTTAAACAGGTTTGCACAGTCACATAAGACTCGTCAGCATGACAATGTTTTCCTGATGTATAACTTATTCTCCGCAGATTTAATGGGTCAACTTTTAATATATCCAGCGCTAGAAACTCTACATGGGTATAGTGCGAAACTGTATAGGCCCCGTCTCCGCGTTTTTGTGCCCCAAAATTCCGTTACTTGCAGGATTATATCTTTGTGAAATAATTTCCCACAAGACCCCATCTATGCCAGGCGAACAATCCGTGGTGAGTTGGGCCGAGAACTACGGTCGAAATTCCCGCCCCGGGATAATAATCGTACCGGAGGACACACCCTGACGCTTCGTAAGGCGTATTCGACCGTCTTACTGGCCGTCTATCGATTGTCAAGGAGTGACCAATCTCTGGAACGCTCTGCCGACCGAAGTGGTGGAAGAGGAAACCCAGACACTGTTTAAGGAGAAATTGGATCAGACCCTGAAGGATTGTTGGCGGAGCACCGACATCTAGCCGAGTCAATAGAGTACAATGCGATGGGGCTTATACGGGATGACTTCCCATTGCCCTTTACCTGAAGACTGAAGAAATAATGGAGGCATCATTCAAAGCAACCTTTAAGGCTATTTCGGATCGTCACCTGGGGTTAGGTCCCGGCCCACTCCCAACTAATCTACCTCTCCTACCAGTCATGTTTTCGGGTTGTTTTTTCTTTCTACCAGTCCTAAAGAAAAAAAGAAAAGTTTCTTTCAGTTCTGCACCCCAACGGAAAGAAGATGAATACAAGACCCGGGAATATTTGGGCTCATTTCTCGTACCCGCAAATTACTTCGACACTTCAAGACAAATGTCCTTGTTTTATTCTTACGCAGCTAATTCCTGCCAGGTGGTGGGCCAGCTTCATGAGTGCCCTGAATAACCTCTACCCGTGAGTGGCGTGTGTAGAAAAACTGTTCATGAGAGATCTTGCGAATTATGTACAAAGTGGCGTCTCCAGCGTCACTCGACACGCTAATGGCCGGTCGTGGTTCAACGAGTTACTAGTCTGTTTCGCCGACGTAACAGGGTATGGCAGCACTTTCGGTCTACCGGCGATGATTGCGGGATGCACAGGAAGTTAATTTTTGTTGTTGACCGTGGTCACTTCGGACTTTAATGCGATGCCGTCCTCTGCGACTGATAATGGCGCTTCTGCTTTGGGTATCCCAAACGGTGAATCAACGTTTATGGTAGACGAGTTTGGTCGACCAAAAGAGCGTTGGGCTCCACTTGGAGCGACATCCAGTCCCGAACCTAGTTTTTCACTAGGAACAGAAGGTTACGATAGTCTTCCATCAGGAGGAATTGATCCGGTCGAATTATCCAAGCTGCTGTCGGAAAATGAGCAAATGAATCATGCTCTGATGGCGCTGACTTCCCATTTCGCTCAGGTTCAGTTTCGCCTCGGACAAGTTATCAACGCAGAAACTGACAATCGTGAAGAAATGTTACAATCCTTGAACGAATTTGCTTCACGTGGAATCCCCGATCTGCAAATGCTTTCTAAGGTTTCCAGGGCTGATGGTGACACCCAACTATCAAACGCTCTGAATGGGAAACCTCAGAAACTAATTGAAGAGTTACGTCGTCAGTTGGATGACTTGGAACGGTTCGCTTATGAAACTGGGGAACAAAAGGATCCACCCACTCAGTCGGTACTGGAAAAACAACGTTTGGTACTAGAAGAACTCACTGCGCGTTTGGAGTTGGATATAAACAATTTGGAACGCTTATCTGATGAGGAGCTGAGGCAAGTGGTGGAATCAGCCGTTCATCAATTCATGAATCCGGTGAAAATCAATGAAAAGTTAGTTGAGCAACTGAAAACGCAAGTGGTAGATTTGGAACGTTTCATTGATTTTCTTCACGGTTCAGGTACGTGCGGTGAGGCCTTGATCCAAGCCTTGGATGAGTTCAAACGCACACACCAACTAGTGAAGTCTGAGGATGGTCCTTCCCCACTGTCAATCTCAGACGGGCCGATTGAAACCAGTGCCCCGGGTATTCAGCTAGGTCACAGTCGACATTTGAATCAAGATAAAACGACCAAACGAGCTCGACCACTCGGTGCTGAGGCTCATCGTGGAGTCCCTGACGGACAGCCCGTCACAGTTGATAAAAGAACACGAGATCGAACAATTACTGTTCTACAGCGAGCCTTGGCAATCCTTCACATTTTCACCTCAACCCAGTTTGGCAACGAAGCAGAAGACTGGTTGTTAAAGTTACGAAGAAACAAAAACCATTGCACAGAACCTGTACGCAACTCAGCCACCGTTGAACGCGCTAAGCTTCATCATTGGGGTACTGTGCGAGCTCGCCTCGAATTAGCTGTGAATGAGGTTTTGGAGAAGGTGCAATTATACCACTCCTACGGACGCAAGAAGAATGGATTAGAGGCACAATACAACAGTTGTATCATGCAACCAATTCAAACCGATGGTTCAGTTCGACCAGAACAGGGCGGAACTCCGGTTAGTGCCGAGGCGAATCGCCTAGCGCGTCAGCTGCGACGACTTCAGACCTATTCAGTTCGGTCATCCTGCTCCGGTATAAAAGTCGGGACCGATCAGGATTTACCGGGGACTAAAATTGCGCTACCCGTGCAAAATCTTCATGATACCAGTTTACGCGCAATGCTTAATGACTGTTGTGGTGGTAGAACAGACTTTCCACCGTCGGTCTGTTCGACCCGCTACTCACGAGCAACCCCAAGCACTATGTGTAAAATTCCGACGTATTGGAACGGCGCGGCTGGTGATACCGAGGAGTTTCTGAAGTCGGAGGCTCAACGGATGGTCATCCGTGCAGTTCGACGTCAATTATGTCCTGCTCTGCGTGATTTAATCGAACACGGTTTGATTAAGACCGCATTAAGCACTATTCACGAAAATCCAAACGGTGCTGTACAACCCGGTAACTTTCTGTGGAATCCAATCTTAGGCTGCTTTAATTCCCGACGTCGCCGCTTTCGTGACGCGCTGGAAGATGGACTGGATCCACTGCCGCATCCCACAGATTGTGAGGACCCTTCTGGTAGCGTAAGATCCCACCGACTGGGCTCTCATGCTTGGCGCGTTATCCTCAAGTTCTATCACATGAAAAACGGACAACTATACAACCAATCTCCAGCGCGCAAATTATCCGAGAGCTTCGATCTGGACTCGTATGGGGGCAAAGCCATCACTCTGCGCCAACGCTTTTTCAATGCAGTTGGGACAGTTTTGGAGTCACATACAGCCTATCGACGTAGTGACGACTCCAAGTTCAAGGCTTTTGTAAGCATTGCACTCAATGAGGGTAAGCTGGTTCCTTGGCTCCGTCTCATCTTGAAACACCAACCTTTGATTGAATCCATCTACCAGCCTTGGAGTTATGCACTATCAGCAGGTTTTGACGACGCGCTTCAGTCTCTGGATCGACTAACAGATTTGGGATTCAATCTACCGTACGATTACAGTGTTCGACATTTATTGGAAATTCGCGACGCATTTTGAACCGCTCTGTCTCCTGACTAGTATCTCACCCCATGGCTGTCTTATGACCAACCTGTTATTTGTCTATGCAACTGGTGACTCATAATGTCCACACATCATCCGATTTCCGTGTGGTACGGGTAGACCAAATTTCCTCTTCGTTGACGGCATTCTTGCCCTGTCTTCCCAAATCCAATCCTATCCCTCATATGTCTATTTTTGTGTTGTTCTCGTCCCGGTCACTCCTGTCCATTGAAAAAAGTATATCATCCTCATATTCATCTGTCTGTTCGCATCGTCCGTGGTCTCATTGTCTATCCTTGCTAGTCCATACCTTTTTTTCTCCCTCTTTGTCCTGTTCATCGTCCTCTCACAGCTTCTTCACCACGCATTCCTGGTAATTCACTTGCCAACGCCTCATCTCTGTCTGACTCGTAGTCCTCATGTGATATGTACAATTCAGTACTGACCAAAATGGTTTCCGTCGAATTGATTGGTTCAGGTGAAATTTTACTTATATTTCCTTTTTTGGATATTTTGCAGCTTGATTACGGTACATGATTTTTAGATCGAGTCGAAGTTCCATATGGCAAGTTAGTTTGTTGGCTCATTCTCTTTTCCTTCCGACTCACCCGGACATGGTTAAATTAGTTCCAATCGGTGTCAGAATGAATAAGGTTGAATTCTGCCGCACGGTCTCGCGGTTTCCCAATAATGCTCTGACTTTTCCCGACCAGTATCGTTCCATCCGATAGGTAAATTGTGACTAGACGTGGAAAGTATATTGCTTAACATTTTAGCTGTCTATCTTCCAGCATTCATGACGAGGCTTCCCTCTACAAGTACACTACCGACTGTGTCACCTGGTGTCTCTAAGTTTAACTTATGATCCTCAGTCGAGAAAACTCAACTCATTTTTCTCAGTCAGTTTCGCTGTTTGACCTATCCGTGCGTTTCCGTTATCCCAATATGGCCCGGCCCAACTCATTCCAGTGACTAACACGTTCCTATGACACGGGGAAACGTTTGCTAATGAGCAGCACTATTTTGGATTGTGCATTACTGTCCGCATCTACCTCGCTGCAGATTCACATTGTGCATCTGTTGGTGCTCAAATAACAACAGTTTTCGTGTAGCTGTTCTTACTATTTCTTGTTCCATTCCTCCGGGTGTTAACATAAAGTCCTATTGTGCCCAATCGGTAAATACACTCAGTTGATGAACGTTAGCTGGGTTAACTCTTCGTGGGTTCAAAAATTCAATACCGATCCATAGATGTTAGTTTCAACTGTCAAGCGCGAAGATTGTGAATCTGAAACAACCGTTTTCAGTTCTGTGATGAAATTTGCATTTTGATAAAATTTGTCCCGTGATGACACTGCACTTTTGAGGTACTAATTTCATGACGCGCTCGTGTTATTTTATTTGCATCATCTCGAAATGTTTGGAACTTGCGTAAGCCTCACTTTAGCAACGGAATACTATCTCCAGAAGTTTATTGTCAACATTATTGAAAATTCCCGAGTCTATAACTGCTTTAAGAGGAGCGAACTTGCCTGACTTTGCATCTTAAATCGTACCGTCATATTGTTTTAATTAATGTTGTTGGGCCGTGAGAGAGCTTAAATTTCGCCTCCGTCATGCGCTTGACGATACGACTTTACAGTCAGTTGAATTGAGCGAAGTATACAGACGGAACTATTAGCACAAATCTCCCAAAAAGAAAACAGCAATTTTCGGACGGCACGTAACTGAGACTGCGACCGCCAATCACTAGCCTCTCGGAATGCGAATGCGAGTTTGGCTCGCTAGTCATGTCACTTGCCGTACGAATTTCCCTCACCGGATCATGACTCAATCGCAATTTCGACTTCCATTATGATTGAGTCGAACTCTTGTTGATAAGTACAACGAGCTTTGCGGGGGAAGTTTGTGTCTGCTTCTTGGCTTCGAACTTAGTGGTGACTGATAGGTAGACCAAGTTCTACGGATGAACTTATTGGTCCTCGGGCACAACGAGACCGCTGGAATGACTCCGTGACTGTTTGAAAGTCGGCCTATCTGGCGACCGCCTAAAGTCACACGTGCAGGTACTTCTTCACCAGAACTTTAAATTAATTATAGAAACCGAGAGTCTTTTCACACACAAATTCCATTATTGTGTTTACCAAACAAAGCTAGTAGCTTTGCCATTGTGAACAACAATTTCACAGCATGTTTCGCTCTCAGTGGTTGTGCCGTGAAATGAATGTAAGGTAAAACCACCGTGTCCCCATTGGATCAAACTGCACTGTCAATCACTGCAATACCTGATCACGATGCGTCTGTGGGCATACCTCTGTGATACTTATTTTGCTCACCCTTGCGACATAGCTGAGACAAATTAGGAACAGTTCATTCAAAGGGTTTTTTTATCTGGCGGTAATGTCTTCAAGTGTACCAACAACCACAAGTGAATTAGGTTAGGTTTTTTCGCATTTTACATTGATCTGAACAAAGTGGCAAGCTGTCGACAAGCATCTCAAATATCCATTCTACGAAAGGTAATCTGACCATGTGAGGTCAGCGCGACGGAATCCACCGATTAAGTAACACGGTCACTAAGGGCAGAGTGTCACGTGAGGTTTTTAAACCATAGATTGAGTAATCTTCACGTGATGCCTTTGCCGGCCGTAAATGATCCCAGTACCTCAAAAGGAAAAACCAACTGGTCTGACTAATCTCATCTAAGTTTGATGCAAAAGGAAGTCAAGAGAGCCGACAGAAGATTCGTTTCACGTGGAAAACTTCAGGTGATAGTAAACTCTGGTTGGTGAACTTCGCAAACGATCAGAGTCCGTATTGCATTTGTTCTCAGTTTAAGGTATTTGTCTTTTTATTTAATCATATATGTATGTATTTATTATATATACATATACATACTGTATGCCCTATGACGTCTGTGTATCCATCAAGAGCAGAGTTTACGCTGCGGCACTCAGGCCAAAGATGGTCAGTATTACAACACCGGTGTCTTCCTAGCATTGCTTGGATCTGATGGGAGCGCCGCATCAGTAATGCTGAGTTTCGCCATAGAATCTTGGATACAATAACCAAATGATCAAATGGAACTTTTGAGGTCACCGGACTACGGCGGTCGGGACACGTGGTGCGCATGTCTCCGTGGAGGATTCAGCAGCGCGCAACGTTCGCTGATGCAG
>STRG.18779.2
GCTGAAATCGGTGGTGGATGAATACTGTTTGTGGGTTCATATGCATTCGAACCACGCTACTATTGAATAACATTAATGGTAGACAGTATCACTGACTACTGGCCGGATCATTGACACGCCTGATTTTGTCTCATCAACGCTCCTAGGCTAGGGGCCAAGGTTTTTGGTTCTCCACGAGTACACTTGACCGTTGTGGCTGTATGATCCTCCGCTTCCACTGTAACCACGTGCGCTCGAGACAAAAAGAAATGCTGGTTTAGCGCCGTGGTTTTGGAAACGAGACTAGGGGTTTTTTCCCCAAGTGAATAGTAGAAGCTAGAGAAATATAAACTGAATATATAAAGAATCACTCTTGCTGTGGTTATATTAGTAGAATAATCACTATTGTTGTTATTGCTATTAGCCAAATCACTATTGACCAACTGTTCTGGGATTTTTTGATTTCATGTCCCTATATAAATGAATCAGAAGGGATAAGCTCAATAACCACTTAGGTTTACTGCACTGCTTAATTAAACGTACAAAAGTAATTTTGAAGCTTGTTGTAATGAGCAGCATAAAACCCTAACAAATCGGATGCACTGACTAGCCCGGCAATTACAAATCTACCCATACCCAAAGGGCGCGTACTGATACTGTCAATTTCGGAAAAAGAACCATACGACACTTGCACAGGTGATCATAACTTTATCTTCGATAGTGATTTCCCTAGGCAAACGAAAGTATGTGAATTTGAAATCGAATTCAGATGAAATCACGATTTAGTGAATTGAATTTTGAGTCTGATTGATTTCTCAAAACAAGTCTTTGGTTTGACCAACTTGTCTGAAATTTCTTCATACGTAGAGAATCCTTCAATTGCAGTAGAAACGCAACCTATCATGAAATCGTCCATGTTCCACTCAGGCCTTTGGAATACCCCTCTCCCGAACGTTAATCTAATTTCACTGTTGTTACTCACTTTCAGCATTGATCAGTGATGGAAGCCTGTAATTCGTAGCAAGATGGCAATAGGATTAAATGCACGAGTGGTGCACAATAAAAACTTGGTAACTTACAATTTAAAGAAGTTGCTTTAAGATTGAGTGCTATTTTTTCTACCCTGTTGTTTTGAATACCAAGACTACGGACAAGCAACCGTTTTACCCACCTGCATTGCACGGTGTGAGAGAAAAACGTTCACAATTGATGGTTCTCCACTCTAAATTTCAGGGTTTCGTTGCCGGTTATTCCTTATAGTGCAGTGAGTCTCTGTGACAGTGGGATATACCCCTTCCACTGCACTCATGCTCCAGCATGTAATAATGGTTGGAATTTCAGTGAAATTGCAGTTTTTTGTATTTTTCCGCAGCGGCTTCTCCTGTACGACCAAGTTCTAACATTTTTATTGCCAGAACTTCACTTGGCTAGAGGGAAGTGACATAGAGGAGATGAAACGTCATGATCGAACAAACACGATGTAAAACTTCGCGTATTTCGTGGCTTCGTTGAGCGGCAAAAGGGCAAAAAAGTACTTGAGTTACTTCTAGCCTCTTGTGAGTTGTATACACCATGTGTGTGAGGGAATGCATCCGGCTCGTTTCTGATAGACGGCTTGGTTCAATGAAGCAGATAGCACGTGATCGGCTGACCAGAATCGCCGACAAGATCGGAGCGAGTCAGGCGACCAATGAATCAGTTAGCGGTTAACACTCGATCAGAGCCGAATCAACCAATCCGGGCGCAGCCAGATAAATCAGCCAGACGGACCTTTTAGGTCTATCAGTAGGCCAATAAGCTTTTATGTACCGTTTTGGTTATGACGAGCGCATATCTTATATAAACAATGTATTCTCTACCAAGAAAACGAAACGATTTTGAGGCAGAACTGAGTTCTCACTAGAGCTAGTGGGACAGAACAAAACAATGTGATTCGACGTTAGTCGTGCTTGGTGCTTTAAGAGACTCTATCAAAGCTGTCTGAACGTTGTTTATGTTCACGACGGGTTTGTTTCTGGTGGCCCTATCATCTGAAAATCGGATTTTTTATATGTTAGTAGCTATTTTAGATTGTCTTGTTTTGAATTATGATCGGACTGCATCGTTGAACGGGCACACTCCTACCTGTGGAGAGTATCTAAATTAAGATCCCGTCGTTGCGTTGAATTCATATTAAAAAAGTACTTTGATTTTTCTCGCTGTCCGTTTAAACATGGGTTTACCTACCGGACACCCGTGCGACGTATCGAATGTGGGACATTAACACGATATCAGTCTTTCAGCGAACGGTAGGTTGTACACCATGGTATGGAGTGTCATCTCGCTTTATGCATTTAAGGACTTACTACTGGGAGCATAAAACATCCACGGGCTGTTCGCATTCGATAATCGTGTGCATTTATGATAATTTAGTTGACGGGGGCAGGTAAGGGACAAAACCCTCTGACGAACACGTTCACAGCATCTCGCATGGCCCGAGTGTGAACTCGTTCATTACTCTGGAGAAATTTACAACAAAAAAGTGCGACTGAAATGCACTAAAATGGGTGTGCGTAACTGAAAACTAGTCTAACAACGGAATCATTGATTAGGATTCTAAGGAAAAAAAGTAAGATCGTTGATGAATGGCATGTTTACAATAGGTTGGTCATTGCGGACAGTGAGAACGGCTGATAGATGGATATCTGGTACCTATGGTCATTGGTCATACTCAGGTGACCAACCACTTTTGTTCGACTTGGACTATCAAAGACAACGAATCTGACAGGGTAAGGTCGGCAGACAACAAAAAACAGCGTTTGAACAGGTCATTTTGAGTGATTACGTGGCAATGGATTAATGGCTACCGGTTCGAAATTGGGACAAAGTGGTGCTGCGGGTGACTTGAAGTTGGGGAAAATTGATTCTGAAAAGAACACGAACTTCACTACTTAATTGTGGGATGAAGTTCAGCTTTGTACAGTGGAATGGAAGGAGTGAATGGTAAACGTACCAGTGTCCGTCCAACCTTTTCCGCTCAGGCCCTTGATTATGCGTAGAAGACTTACTTGATAGAAAGCAAGACGAGTCTAGACTCTGGTTTAAATCAAACGGATAACGAAGTTTGTAGATAGGCTATTTCATGTAGGCACTTTCGATTTACCCGGTCAAAGGTTAAGGAATTCGTGCAGCTTCTGTTCGGAGACATTAAGGAATGTGGATTGAAATCAAAGTCAGTGAATTGAGTTTGTCAAGGTTATCAAGTTGCGACTGTATACGCGTGTGCAAGCGTGCATACCTTCTAAGGTGTCTGTACCTCTTCCGTTTTGCTGTGAATCGGATAGATAGCATTTAGTCCTATGTAAATGTCTTCAAGCATCCGGGGCCTTGTCTGTTTCATTTTAGTCTTTCATTCACCGATGACTTCCCAACCCAAATCAACGGATTATTTTGATTTTCTGATCGTTGGTGGTGGTATTGCCGGAGTGGTTTGTGCGGAGACTCTATGTGAACTGATCCATCCAAGTCGCTTTAGCGGCGCGAGTGGTGGATCTTCAGGTGGTCATCCGAACGCCCAATTCAAGGTCGCGTTGATCTCGGCCACAGCAACCGTGAAGACCACAGTGAATTTGCGGCGAATTACCAACATGATTGAAGCTTTTGATGTGAACGAACAGTCTGCCGACGCGTGGTCACAAACATGGCCGGAGATATTGTTTCTCATACGAGATGTGGTACAAAAATTGGACCCTCAGAAGCATTTAGTATATCTGAAGTCCCGGGATATGTCAAACCCCTTGCGGTACGGACGAGTGTGTCTTACTACGGGCGGTGTCCCACGCCTCATTGATGACAAAAGCCCCTATGTGATTGCGTTACGTGATACAGAAAGTTTAACCACATTCCGAACACGTCTTATGGACACTCGGCGCCTGGTATTAGTCGGAAACGGTGGAATCGCCACTGAGATAGCACATGAGGTCCTCGGGTGTCAAGTCGTTTGGACAATTAAAGACTCCACTATCAGTACCCCATTTCTGGACCCTTCAGCGGCTCGTTTCCTGCTGGATGCACGAGATCGTGCATTACGCGCCGCTCAGAAATCTTCCGGCCCAGACCAGACGGGCGATCAAAGTGGCCCTACCAAGATTCGACGAATGCGTTATGTTGTCTCCACAGACGGCCATACGGATTCACCCGTTCACCTACCCGGGTCGAGCGACACAGAATCTCAGTTGATTCTGGTACCAGATAGCGGCTCGAATCCATCTAGTGCTACAAACAAGGCCAGTAGCACTACGACGACGAAACCGGTTGGCGTTGCCCTCGGTCCAGACTGGGCTTTTGGAATGGATTTGCACGGATCGATTCCGGCTTTGTCCAATAACCGTTCGCTTAAGGTTGTGTACAAAGTTCGCATTCATCGACTGCTCACACCAACTGAATTCCGGGAATCAGGTTTGCGATCAATCAATCCGTTCCCCGATCAGGCGGATTTCTCAGATGATTGGCCTGTTTTCGTTGAACTGACCAACGGTGAGGTATACGGTTGCGATCTGATCGTGAGTGCTGTTGGAGTGGAAGCCAGTTTCCAACCGGTTAGCTCAACGGTCTCCCGTACCAGTGCGGATTTCTTCGGCACTTCGTTTGACCTGGCTCCGGCCAACGCGGGTGGTGGGGTTTTGGTGGATGACCAAATGCAAACAAGTGTGCCGGACGTGTATGCGGCTGGGGATTGTGCATTTGCCAATTGGACCTGGGCTCCTCACTGGATACAAATGCGTCTCTGGAGTCAGGCTCGCCAAATGGGCTTTCAGGCAGCCAAGGCTATGTTTGGGCACGCAACAGGCGAGCAATTGGTGCCTCTGGATTTCACTTTCGAATTATTCACCCATGTAACCTATTTCTTCGGATTCAAGGTAGTACTTCTAGGATTATTCAATGGACAGGGTTTGGATTTGACCTCCCCTGACTGTTATTTGCTGATGCGAGTCACTCCAGGTGAAGAGTATGTAAAATGCGTTATGCAATCTGGACGTATGCAAGGTGCTCTGCTGATAGGCGAAACGGATTTAGAAGAGACACTGGAAAATTTGATCGTGAACCAGTTGGATCTGATAAACTTAGAAGACTCTCTACTCGACCCGAATATCGATTTGGGTGATTATTTCGATTGATATGCTGTGTTTGCACAACCCATATATTCGCTACCAAACTGCGGAGCTAAGCCAAGTCTCCTGCCGTTACCCACCGGTGCGTTTTTGAACAATGGATTGGTTACTAAGGAAAATAAAACCGATGGTTGCAATGACATTATATACTTTCTCTATTATGACGCCAAGTCGACCGGCGATGGTCAAAAGGTCAGCAAGACATTCTGAACACCGCCACTACCACTCACTTTCTCTTCAGCAGCCTCCAGCTGGCTTCTACTGTTCTTGAAAATGTACCATAAATAAATAAAGGAAATGAACTGCTGTTATTATTATTATTATTATTATTATTATTATTATTATTATTATTATTATTATGCTTGGTGTATTTCTTTCTAGCATTCACCAAAGGAAACCAATTGAATCCATACTCGCGCAAGCCTTGTCCGAGAACTAATGAAATCATTTTTTAACTTTTTGCCAGAAGAATTTCGCTGCTTTCGACATTTATATTACACAGTGCTTCCCCTTAGAGCGAACATCATCGGGATTGACCAAATTTACGCAATCCTCACAGGTGGTCGTTCTTGAGAAGGACGTTCAGAAAATTGCCCGAAACATGGTTAAAATACGCAGACAAGTGGTCAGCACTCACCAACAGTCCGGAAAGTTCAGCTGAGGTTATCGGTTTCTATCGCGTTCAAAATAAGACACGAAACAACCTTTCAGTAGCAATATATTTTATCAGAAAGAAATCCGCTGGTAATTGCTTCCCATTTTCTGTGTTTTCTAATGCGGATGTAAATTCCACGCACGGTTTTAGTGCACATTTTCGCGGTAGTTTTGCAGCTCGAATTTCTCCTCTCACCGGGACCCTTTCGCACTCAGCCATCACCTCTTCGTCGATGTCACTTTCTGAGACTAATGTCTGTGCACGTGTGGTGTTTTCGTGTGATAGAGAAGTCGTAAATGGCTGCACGGATCACATTCCACAGCCGAGCTGCCTATTGGGGCGGCTCTAAAATAAAGGCCAGTCTTATCACAGCTCTAGCCAATTTGATAGCACTTCATTTGAAACTTCTCAGGCCTCACTGTTCATTAGTCTTGAGCTAATTCTAAGACATTGTTGGAATTTTGCACAACCAGCAATTGCTGACGCAAAAATCACTACGCTCCATATTTCGAGTCATCTCCATAACTTTCTCCCGTGACAATATTCCTGTTACCAGCAGATGATTCCAACAAGTGGTGAGGAACCACTCGTACACAGCGCTACTGATGTCATTGAAGAAACCGAGACGTGATTGTATGATTCTTCGCTGAATTTTAACACTGGCTTCATTTCTCACAATCATGTGAATTTGCGTTCTTCCTACACCTAAATGAGATGCAGTCCTCTTTTTGGAAACTCCATTTTTGCGCAAATTGACCTTTACTTTATCATCAAGGTTCAAGAATGTATCTCTTGTTGACCATATATGGGCACTTATGAGTTTTACTGCCTTGGTGTAAAAGTTGCAGTGATTATTTTAAGTGAACCCAGCCGGCTTGCAGGCCATGAGAACAAATACTAACAGTACTTTTTCAATAGCCACCACCGCAGGTATCACTGACTTTCACAAACAATTGAGCGCGCATAGCAACGCACACAACATGCACAGGATTCCTGAATATCCACTGACACTGTTTGTCAAATGATTCCA
>STRG.46537.1
GTTTTGACTGGTCAGTAGATATTTCTCAGTAAGAAACATGTCTGGGGAAAAATTAAAGACCCGATTGCGCTTGACCTCGCATCGACTTCGTTTGCAACAAAAAAAGAAAATTGAAAGTTCCCTAAAAGCTCATAAATCGGTGGCCGAATCAATCACGGCCGGGAGATTTGATCGAGCTCGCATGCAAACAGAACAAATTGTCCGCGATGACTTCACAGCCGAAGCCATGGATCTGTTGGAGGGCTATTGTGATCTACTACTTGCCCGATTCAGTTTGTACGAGGCGAAAAAAATGCCAGATGAGAACTTGCTCGAATGCGTGTCCACTCTGATTTGGTCTGCTTCCAGCCTGGGTTCTGCTATTCCGGAACTGAAAGATGTGGCTAAACTTTTGCAGGAAAAATATGGGGATAAGTTTTGTGAATCTATCCTCACAGACGCCACAGGTGTAAATCAACGAGTGCGACTTTGGCTTGACGAATTACCACCGCCTCAGGCTGTCATTGAGCGTTATATGGAAGAGATCGCGGAATCTCATGGAGTGAAGTATCATCGAAACTTGATACCAGCCCCCGGTCCGGACGACGGATCCACTATGTTTTTGTGGCAACGCGACAGTGCACGAGCTTTGGCGAAAGCCCAATTGCACGGTTCGTGTGACGTACAGGTGACCTCACTACCTGACCTCTCCGGGTTGATCAAAGTCACTGAGGCGAAGCACAGTCTGGCAACTGAGGATGCGAACGATGAGGAACAACTTGTCGAGCGCTTAAACCGCCTCAGCCAACCGTGATAGGACGCGCCGCTCAACCAATCCCATTCTTGCACATGAGCATGACACACACGCACTGGTCGCAAACATCAACAACAATAATAATGATAATAGTGTACTCACAATACCATTGAAATATACCAAAAGGCATTCTTCACCAAACACTGACCCTTCGTGACGGGGATAAAATAGCGGAACTACTGACGGGAACTGAGTTGAATGTGTGTGTGTGTGTGTGTGGGTTACTCGTTTTCATTTCGGCACACATAACCCGCACGAGTACACTACTCCCTGTTTTTCCGCGCGCTCTTACTCCGTGGTTGTTGTGTGTGGGTGCAGTTGTTTGTGCTTTCTTTTTCCTCGTGTGATATGTGTGTATCTCCACCGTTGCTGTTTTTTCTTGTTTAAACTGTTCTCGAACTCCGACCCACCCTTCAATTTTGCGTCACACGTGTTTTTTTTTTCTACCCAAACAAATGTGACGGCGAACCGTCAGCTACTTAGTTCAATTCAGTTGGTAATCGGTCTCCTA
>STRG.24739.6
ACAGAAGGGCCTAACTTGAACTGCCAGGGAATGGCTGCCTAGGAAGGCGTGCGCTGACAATCAAGAAAGCGAGAACTTTGACTCGATTCAGAAGTCCGTCTCGCAGCTAGTGTCGGTAATAACAGGAATAGGCTGCCAAGGGATATGGTGGGCGCGAGCACAGTGGCTGAGTTCAAAAAGAGGATAAGAGAATGTGCGAATGGCTGTAGTTAGATATGACCAGGAATCTACTACCGTTTTCATAGACAACTGACTAGTGCCTTTCACTTCAATCCCTGTGGAACCCTTATCTAGTACCAGCTACCCCTTGCTGTAATATCCTTAGTACTGGGCAGATTGAAAATGAGGTTTGTGTGACTAACGACTGTGATCCGAAAAATTATTGAGGGGAAAGGTGACTGGATGTCTAACTTAAATCCTCCCTGATTACAGCCAAGCATCCAATAGTCGTCTCTTCTAATTGTTGAAGCACCAGAGAATCCAAGGAGCTCACCAGTGCAAAATTCTGAACATTTAGGCATCCCGCCGTCAAGTCCCAGAACCGAATTGGATAGAAACGAAGGCTGAATTTCGCGCCTTGCGCTCGAGTTGTGGGTCAGCCGAGGGCCATTTTCGTTGTGCGACTACGGGCCAAGGGAGTCTGGCCCAGGCGATTAAGTGAGTGGATAGTCCTGGAAGGCTGCGGGTATCACTCATCGTCCACAACCGTGTTCTGTGTCTCGTGTTCTCTGTCGTGGGTCTACGTGGCCTCGTGCCCTGTGTTTTACATACAGCTTGTTCACTTGGCATCGTGTTTGTCATTGCGTTGTCTAATTAGCCGTGTGCTTTCATCGTGTGTGGCATTTTAACGCCAGCTTATTTGTGTTATCGAGTCTCAGTGAGCTAAGAACTCCAATGATGGAAATCGACGAAACCGATAGCAGGAATACTTCCAATGCTCACGGTGGTGCATCTGCCGTCGTTGGTGGGATACTGCGCCTGTCTACCTCCGAGGTGTCTGACCCTGGATTGGCCTATCCTACAAAGCCGTATAATGTTTCTAAGAAGCAGTATCGCGGATTATGTCTCGTGATCAATCAGCGCAATTTCGATCGTTCTACGGGCCAATCACAAAGAGATGGTACGGATGCTGACGCTGATCGAGTGCATCGTGTTTTTCGAGCTCTTGGTTATTGTGTTTCATGCTACCTGAATGTGAACAGGGAACGCTTCATGCAGCTTTTAAAAGAAATGTCTGCTGCAGACCATTCTCACTTTGATAGCTTCGTATGTGTGATTCTAAGTCACGGAGCCAATGGAGTGATTTTCGCGACGGACGGACCTATCCCAGTGGACACAGTTGTCGGTTACTTCCGCGGTAAACAGTGTCCAACGCTGGTCAGCAAACCGAAAATGTTTTTCTTCCAAGCTTGCCGGGGCACAACATTTGACGAAGGTAGTGCTATTCCCATGGTAACCGATGCTGCTGGTGATGTGGTCGTTACCAAACTCCCATCCGAGGCGGATATCCTCGTTTCTCACTCGACAGTTCCAGTTTTCCAATAATAGCGGCATTAACCCTCTCAGAAAACAATTAGTCCATGATTCCTACAGGCTTGATTTCCGACCTACTCATAAACGGTGCGCACAATGCTAGAATATCATCCGCCAAATATCTCAGAGCCGCTATCAGCCGTGATCTTCCCTGGTATTATCGTGCCCGAGCAGTTTTCCAAAAAATAGACGTTTAGCATTTTACGTGCCACATCTGAAGTCTTTCTCTACTACACTCCATTCAATGTAACGTTCTATATTCGCAGGTATCTTACCTCTTTGGCTGTATGCTTCTCCCGTTATCTTTCCAGGTTTGCTTGTGAAAGATTTTGAACTCATTGTCAGATCCGTTAAACATCTTCCACGCTGTAGTGTAATCTCATATGGTCAATTTTGTCAACTTATAATGTCCCAACACCAACATACTTGCCAAAAGTTTGCTTCAAGGATGCTAGATGACCAATCCTATCCTCTTTATCGAGATCTTCATAAGTGTGTTTCTACATCCTCAACTAAGTCAAGCTACAAATACTTGTTTGCCCGTAACACTATTCACAAATCATCAACGGTTCCCTGTCTCGACAGATTCCCCACCAACCCTAACAGTCAAAGACGAACTGAAAAAGCGGTTGGGCCGAATATTTCTTTTCCCCTTTCATGTATATTTCTCTAGTTATGCCTGTATCCAATGATTATTTAGCTGCTGAATATTAACCTCCGGGTGCTTAAAGCAATCACTTGACCTGAAGAAATGTCAATCCTGGTTTATTAGGTATCAATCTCCACGAGCTTTTGATCATCTAGTTTGTCGTTTAGTCCTCGAGAATTCCGTCACCAGTCCTGATAAGGTCATCACTGCACCATACTGAACACACTTCAACTAATAATCAAACGCTAAAAAACTAAACGACAAACAGTATGATTAATTGCTAGTAAAAACCATGTGACTGAGCTTAAACTATCACCAGTACTCAATGGCACACTGCTGACTGTGTGGTTTAAAAAGCCACTCATGCAAATACTTCGGCAACTGCACACAATGCCTAATATTTTCCTGTAAGTAGTCCTTTGATTTTTGTGTTTATAAGAGCCCACTTCCCAACACGTTGCCAGAATTTCACCGTGGTAGTTACATTTATTTGCGGCCCTATTTCATTACAGCCTTGAACTTGCACAGAGCCTCCTTTAGCAAGCTAATATATATTCTTGTCCTTTTTCGTTCGGCGTTTCGAATACTTTTCCTCACGGCGTTTTCAGTTTTTCATCATATAACTACTTGTCTCGAACAAGCATCACATTCACGCTTGGCCTGCCTACTACCGTTGCCATGTAACTGAAGTGGTGGATCCACCTACTGTGAAAAGTAAATCGGTCACTCATTTCTTTTTCATGCTGACTTTTGCACAAGCTAATTTGATCGATCAGGTTGGAATGTTCCACTGTTCACTGCTAATTACGATTGGTATGTAGCACTTTCCGCCGGATTACGCTGTTGGTCAGCCAAATCACATTCTTGCTGGGGCATTGATTTCATGCGTACAATTTTGTTTCACTGCTTTTAGTAAATTATTGACTTCCTTAATGGTGTGCACATCAGCATTCCAGTGTTATACTGCGTCTTTCTGATTTTTACCCAAAAGCCCTGCGTACGGAGTTCAAGACTACTGAAAAATAAACAAAACCTCCGTCCGAAAATTGCCCAAATTTGGTTTATCATTTCCAGTTTGAATATTGCGCAACCGTTAACCTTGCAAAACTGGTCATTTTAGTTGTTGTTTTGAATCAGGTAGACCGGCTTCCTAATTCTCAAACGGGACCCTTATACACTTTACATGACCAAGGCTTTTGTGTCTTTCCATCACTTAGTGAACTGATCGTCCACTTTTTGTCTCAGCCAACAATGTAACGAGAAGACAAGGCGTGAGAGAAAACTGTATCCACAAGGCCACAGTTAAAAATGACGGCATGTGACCGTTTAAATAACCGTTTTCACGCCCACGCTCCATAAAGATCGCTTTCCATGCCGCGTGCGCATTTCGGTTCATTTTTGACAATATGACTGCCAGCGTTGAGCCTGTTCTTCGGTGTACAGTGTTTGGTCGCATGGGCATCTGCATCTAAAGCTCTTAATCTGGCCATCTCCTTGTATGCCCAGACTCCCTTTTATGATTTACTTATTTCTTGGCAGGATCTGTTCTGTCTGTCGTGATTTGCTGTGGAAATAGTCTTTCCTCCCAGTTGACCGACGCGATCGACCCTCGGATCACCTCTTTCCGTTTTCACCCCAGTCTCCTCTATGTGACTGAAGGTGGAATGCTAAGATAACGTCTGAGAGCCGTTCGGCGACCCCCATCCATAAGTATTGTTGAATTACTAAAGGTGAGCAGATTATTTGTTTATTTTAGTAGTAGAGCTTAAGGAAGTCTAGTTGGAAGGCGCACCGTCTAACGAATGAATTTGCAATGATTGAGTGTTCTCTCTAGCGGCTGACTTTGAGTACCTACCGTCCTACATTTGATCTAAGCAATTCTTATCCAGCTATCCCATCATAGTCAGGCTATTTTACAGGTTGTTTCTGACACGTAAAACAAAATAGACCTGATTCCTACACTATCTACTGTAATTTGTGACGAATCACAATGGCCATTTTAGGTTTGCAAGAACCAGTTACGTCTTTTGCGTGCACGAAGACACGAGTCGATATATAAATGCGAATGAGTAGTCAAAACACCTGGTTACTTGAATTCCTTAACAAACCGAATAGCGATTCTCCGCTCTCACATGAACAAAATTGTATTTTCCCACAGGCTATTTTGCGTGGCGTAACTCATCCTCCGGCAGTTGGTTCATACAGGAACTGTGTCGAGTCTTGGAGGCGGAAATGGAAACGAAGAATCCAAATGATATTGTCCGTTTGTTAACTGTAGTTGCTAGATGCGTCGCTTATCAGTATCGATCAAACACGGGTATGCCGGACTCGCATGATAAGACGCAGATGACCAGTACCACATCGACCTTGACGCGATTAGTTTACCTGGGCCGATCCCCATGATGTGTGGAATCGCGGCGCTCCTCAACTGCGGGAAAGAGCTGTGCGGTAATATTCAGCGTCTAGTCTTCGGTATACATTTGAATTATTCGAACATCATGCACTAACTAAGCTCACACATTATTTCAGTCCTTGCCTCGTGCGCCTCACTTTTCCTTTCCGTGCTCGTCACTATGATTATTCATTGTTCACGATTTGAAGCTCGTTGTGTTGTGTTGTTCATTTAACTAAGACAAAATGTCAGTGATCTTTCGTGATTTGTTGTGATTCTACAGCCAAAACGATGTGCCTTTTGTAGTGACATTTGTTTTTTATCGAGTTCTAGTTACAATATCTTCATATTAGAGGTATTTTACGGATTTGGTTGTTGTTCGCATTGTTATTTGTCATGGAGTACCCGTGGGTATTTTGTTTTCCACGCTATTCGCTTCGATCAGTTCAATTTGAAAACAGGACCAACAAAGTAGTGTTTTCTGACCAATATCATGCTATTTCAGTGCTTCATTTTGTGCAGTAGTCAACCGGTTGTAGACCGTCACGTGAAAAGTGATCCACTTATACTCAAGATGGTACTTTGAATGAAAAAATCACTAAGTTTTCAATGCTGCTCGGCGATTGTTACCAATATTGTGGTTCGACATTTTAAATCTTCTCGTTGGCGGTCACCTTGCCACTTCGGCAACATTCCCTTCTTGATCTCTTCTATTAATATTGTTTTTTATTTCACACGGAGTGAATTACTACAAAAGGGATAAACCCCATAATTAAGTGAATTGAAAAAACAAAATTTTAAAATAGGCGATGTATAACGGTAACGACTGCT
>STRG.66528.3
TAATTTATCGAAATGTCCTGAAAACCTCGGTATAGATCGCTTTATTTTATTCTCTCAAAATGGGTAAAATAAGGACAATAATTCGGAAAACCATGAATTAGGAGATAGAAATGAGCATCGTAAAACGTAATTTGAGTTGTTTAAAGAAATCCACAAGGCATATCACGTATTTCAAACGATTGGCGAAAACCGCTTGACAACCAGCCGAGAATCGCTCCGAAACCGATCGGTTTTCGGCCGATTTCTTAGTGATTTGCGAGCGATTTTCTAGGCGGTTTCTGGCCGGTTTTCGAGCGGTTTGTGTCAGTCGTTTAAAACAAGAGCAGATAGTGAATGAATAAAAACACTCACAGAAGACCTTTGTACCGGAGAATAAACACGAAACGTGATTTTCTTCGTTCATGCCATGAAGAAACGGACCTTGGACGACACACACAAGGCTCAAAAATGAGAATCTCTTATCAGCTGATGCAGAGTGGTAAGGTCGTTTTGAGTGATCCAAGATCCACGCCTGTGATGACAAATCAGTGGGCCAGTCCGTCCGCGAACGTTGAACATGTCATTCCCGATCGTAAACCAATCTACATTAATTTAACCAAGAGCATTACAAATCAACTTGATTTACCTGGGGAGAAACTACACAGCTTTTTACTCGGATCAAGCATTACAAGTGAACTCAGGCGTTTACTGTGCTATCGCAAATGCCTAACACGCAAATCGAACATTGAGACCCCGGAAACGTCTGAAAAAACGGCGAACGGATTGAATGGTTTCTCTGGGGATAACCATTCCCCTCTGCGAACGAGTATAGGACGCGGAGGAAATGTCAGTTCAATGAGGGCGACATCGTGTGAGGAAGACGGTGACTTGGATACGAGTACACTTTATCCGGTAGTCAGTACAATTACTAAGCCACTGCATTTGCACCGGCGTTCTGAAAGCGAAGGGCCGGGATATTGTAACGGGGAGGCGAGTGTACAGTTTACCATTATAGGTGGTACAAGAACAAGCATATTCAGACAAGACTTATCTGACAGTACGCCGGATCCATACGTGAAAACTTCACCCAGATTGTCAGTGACAACATCCAATAGTCCTTTGAATGATATTTACGATCAGACGGGCCCTTGTGTCCAGTCGGCAAATGTTAGGTCGCGTGTTGTTTCCATCCCCTATGACCCTGATCACGAATCTCTCGGTGGCCTGAATAAAAAATGCGGTTCGATGTGTGTGATCGGCAGCCGACCGGGAAGCTCTTTGCCAATGACAAAAACCAAAGTGAACTTTGCCCAGGTGACTGATCCGGAAACGACTCGTTCAGCAAGGATGGATGTAAAGTCCCCAACATTCCGACACTCTCCAGAGAAAAGACCGTACAGTGCAACTGGGGAAAACAATGAAGGTTTAAAGGTAGAAGAGGAAAGGCGATCGGTCCGCCAAGTTCATAGCGCACGGTCCTCTAGGGAGTTAAAGTCAACGGTTTTGATGAAGAATCTTTTTGTGGCTGGGCAAACGGCTCTACTTTCTCCGAAGCGACCGATATCGGCCACTACACTATGGCAACCACGGCAGCGCTCACCGGACAAAATGACCCCAGTTTCGGCTGTGCGGACTGAACCGGTTCGACCGTCCACCGGTTCGGTGATTCACATCCCGACCATAACGATGACCGACGAGGATGATAGCACAACAGATCCCGCTGGACCAACGGGGAACGATTCACCAGTCCGACTGTCCTCCGACGATGATCCCCGTTAGAAGGGGGTGAGAACAAACAGTACTCCAAGACGGGGAAAATAAAAGCAGAGACGTGAATCTCCCGGAAGAATGTGTTTTACATCCCACGGTTTAACTGAGATGAGTATTGGTCACAAAGGGTGAGATGAAGTTGGATATGATTTGGACTGCTTTCCTATACCTCTGCATTCTATAGTATTGGAGTGTTAATGGTTTCTGTTTATTAGCTTGCCCATTTTTAATTATCTGTTTGTGCCATTTTGTGCCGTTTACGGCTGGTGACCAATGAGCAACTTTTGTCTTGTTATAAGCAAACTTGGACAAGTCTCTACGTTTCCTCACAAACTAATCTGCTACCATTTCACGCAAGAACCGATTTATATTCTCCCTCCATTTTTTCTGATCATTTTTACCCAAGCAGTAATATTCAGGAA
>STRG.36776.3
```
