## Supplementary Data Sheet 3 for "Discovery of long non-coding RNAs in the liver fluke, *Fasciola hepatica*" (part 32 of 94)

```
TCACTGAACTAAAAGACAAGGCTGTTGTGCGGTTACGGGCGGCTGCGTGTCTGGGCCGCGGTTTTGTTTGCCCCAAGGTGAGGAGATACCGGCCGAGGACAACATGGACGCATGTACAAAGACTGAAGGACTGGAATGGCACCTCTAAAGATTTCGCACTCCGAAATATGCTCGTAAAGTGACGGTGAAAAGAAGTTGATGAGCATATCAAGGTTGTCAGATTCATTTGATTGCACTTATTTCAAAAAGACATTGAAATTACGGAGCCACACACAACAAACCGGACATTCGGTATGACTCTACCGTTGTTCGACAGTGACCGCCGTTTTATGGAACTCTATCCATCGGGTATTCCTTTGAGTGAAATGATTCCGTTCTATGAGGCTATAGCTCGGAGCGAACCAATAAAATTAGAATGGGTCTGCCCCGGCAGGCGGAACCCAAACGAAACAAAGCAAAAGAATACCGTTTCCCAAGAGCAGAATGCTGTAATCACCACTACTGTGACAACCAGCAAGTCTTCTGATTCACCGGCTACTTCTAAACTAGCTGAATTCGACTTCGATGAAGGGTCGAGTCAACCTGATCTTTCCATGTTTGCCAATTCGGCAGGTGGCGGCCCCGTCGGGATGGTCCAAGGTGCAGCTTTACCCCTACGACGAGTTGTCTGCTCGGGACGACACCCCCGACAGCCACGTGTTGCCAATATGGATAAAATTCTCAGTGATCTGTTCAAAAATCGGAAAGAATCCTCTACTATGCATCATTTTCAAACGGAATTAGGATCAGTGATGAATGCTGCTATGCACGGTACCAGTCATGAGCTCAGTGTGTCCAAGGAGAATGATCAGTGCGGTATGAGCTTAGAACCAGTAGCTGTTACTTCTGCCGAAAGTCAGCACACACTACCGAGCAATTTGAATTTCGCTCCCACTACAACCACGATCTCATCAGAGACACCCATGAAGATTGGGGACGGATTTGTGTCCATCACTTTTGCTCCAACGTCCGAAGCGATTCCAAACAAGACTGAACCGGGAAAACACATGGTTGCTGACAACATTGTCGGCTGTCATGCGAATAGTGATACGCAGTCAACCACAGGCAATGTGGAACATGTGACAGATCCAATATGTAACGCGGATTCCGTTCAGTCTACGGCACCGTTGACTGGAACTGTATCGGAACCAATCATATCTGGACTACCTGAACAAATGGCTCGAACACAACTAATGGATCAGTCTGATCTCATGATCTGATGCTCCACAATTTTTGTACAGTTTAATACATTTGTCCTTTATCGTTTACCTCGTGATCATCGCGTGATTGACGTGCAAATACTGTTCTTTGTTCATGAAAAATCACCTTACATTATCCCCATTTTTGTCTTGATCATCATCTGGCGTTTTGTTACTGATCGATGGTAATGTGAGTAACACTGCACCACACGGGGCATCGTCTTTGAGCGACACCCAGATTCTCGTTCGGTTCTGGCGCACTGAATAGTACCGATTACCGCTGATTATTGTAATTTGTATTTGCTCTCTTATGCAAATTCCATTTCATGGTCTGTCGACCAACCGACGATAGGTACGTACTGGACAAATGCTTGGCAATCTAAATGAATGCAAATACACCCTTAAACCTGAGCATAGTG
>STRG.52111.6
GTGTACTGGTCTGAGTCCTGGGTTCGGAGTACTACGATGACTGGTAACTTCTACGATACGGTAGGCAACGTGGAGCTGGGCGATGATCTTGGGGCAGGAGATAGTGTCCTAAGTTCTTATAACGATTCACCAATGGGCAACGTGAATGAAGTTCCCACGGTCCTGCTGCGTGCTCAGTATACAGAAGAACTAAAACAAATCGAAGAGGAGATCCAAACCCTACGACAGGTGCTGCTTGCCAAATACCGGCGTCAACAGTTTCTAAAGCGTCAGTTGGGTATCACTGTGATAAGCGAATTGCGCGATGAAGTCAATCGAGGTGTGGACACTATTCGCACCTCGGATGCCTATCAAAAGACAACGGCTGTGGTGAAAAGTGCAAAGGAGAAGACGTCCGCGGCTCTGTATGACAAATGGAACTACCTCAAACAAACCAATGCCTTCAAATCGTTCGAAGACAAATTGGAAACCGCCTACTCTTCCGTCCGAAATCAAATCGCCGAACCGAATTCCCCACCTCCACAGTCGGCTTATAGCCTCGATGGAAACGAGGAGATTCATGAGAACTCATCGCCGAACAGGAAGCCGATAACACTCGAAGAGTTGGATGCGGAATACCTGGGTAACGATCATTCTGTGACTGAACCGGTTGTTGCGTCCGATGTTGGCGCTGGAGATCAACGAAAACCAGGCAAACAAAATCGTCCTCCACGTAAGAAGTAAAACCGATTTAACCGCGTCACGCCGAAGCATCTCGATGGTTTCTGGTACCTGAATATCGCGTGTACTATTTGTTGTCTGCTTGACCGACTTGAAATTCCAAGTGAAATACAAACAAGCAACACATACAAGTTGCACAAACTTGAAAACGCCTTTAAAAGAGCTCCGTCTTCCCGCACCTCTTCATTACTGAATTCTTTCAATCATATTTCGCCCGTGATTCACCTCTCCAAAAATTGTTTTCTATTGGTAATGGTGTTGTTCCATGTTCTGGCCCCTCCTTGGGAGGCAGTTCTGACTTGGCTGTGAGCTATCGTTTGTCCTGCGCATTCCGTTTCCATTCTTGTCGTTTTGTTTCATAATTTACCTATCCACTTTGTTTTTTTATTTTCCCCGACCGGGTCGGAGTTTGAGTGCAAGGGAACATTACTTACTTTACTTTTACGCCACTGCCTCCTGTTGTAAGATAAGTCAGCTCGATGTATATCGCGGATCAAGAGCGCATGTTTCCAAAATTATTCATGAAGACTGTCGTGGATATAGTACACGACGTCCCCCAGCACCGTTCGGGACTGCTGTGTTACTCAGTCGCCCAGTCCGGAGTAGGAGATGAGTTGTCAGTACCTCGTCCGGCCTTTTCGTTCGAGGACGCACCTCTAGATTTTGCACATCGGAGTGCAGCTTGTAGGGCAGCAAAGTCATTCCAGACAAGCCAGTAGCCTATTGTGTAGTTCATCCGACTCTTCCGGAAAACCTTGTCGGGTAGATGGATTACGACAATGGGCTATGACTGTATTTAGTGGCGCGTCACATTCGCCACATCACTGTGCTGTCCACAGATTTATGGGTTCTTTTATAACGCATAACGCTTGACAGACGAAAACCCCGCCTTGTCCTTGAGCACTGCCGCTGATTGTCTGCAACCGCTCATTTAGTGAACCTGAGTTCACTTTATTCGCGACTGAC
>STRG.40281.1
ATGATCCGATTTTCATCACCCCAGTCTCGTCGACGCAGGAAATACACGAAAAACCGGACCAGCATTACCAAGTTATCTGTGATTATCCGCAGTGCGCAGGATATTTTTACCGACATCATGTTTGTGTTCGAAATGCCCAAAGTTGTACACATACGTAATCCGGCGTTGGCGATACTATTTCGCGTCATTCAGATGTCCATTCTGACCTACTTTGTGATATTTGTCATGTGGTGGAATAAAGGCTACCAGTCATTTGATCGCGCTCTCAGCGGTGTCACAGTCAAAGTGAGAGGTGTCACGTGGGTCGGAGAAAACGCTTTGTCCCCAACCCGTCCACTGCTGGACAACGGGGATTATGAACTACAATCCCTGCAGAATTCAGGCGTCTATTTGACCACAAGAATCAGAGGGAGGACTATACAACAATTAGGCTACTGTGCAGAACTAATCGACTTGCCGGATGCACGTTGCTCCACTAACGAACACTGTAGACCGGGCGCCACGGCTGGCCATTCCATACAAGCCCCGGGCGGTCAGGTGTTCACCGCAGAGGAGATTGATTTGGACGATGATGGTCACGGAGTTTTCACAGGGCGTTGTATTCAAGACAAGAAAGTTTGTGAAATTTACGGCTGGTGTCCGGTGTCCGAATCAACAGGGAACGTAAATTTCAGTCGATACTTGTCTCCACCACAAGTAGTGACACCGGTAAACGTTTTGCAAGAACCGTTTGACTTATTCACGAGTCTGGATTTTCTACATCAGCATCGGTCATCTTGGGAGTCCACTAAACTGCAGTTGACTGCTCCATTGTTTGATGTACTTAACTATACTTTGTTCATAAGAAGTGCAATAGAATTCCCCTACTTTTATGTGAAACGACGAAATATTTTACCTTGGATGACAGAACATTATTTGCACACTTGCTTGTACGATCCAAACCATCTGCACAACCAATACTGTCCGGTTTTTCGTGTCAGCGATATGATCCGTCTGGCCGGTGCTAATCCGGACAGAATGCTCTATTTCGGGGGAGTCATAGCTGTCACAATAGATTGGACATGTGATTTGGATTGGTCCGTGGAATATTGTGTGCCAAAATATGAATTTCGTCAGTTAGATCACATGACAGAGCAGAACGAATCTGAACTGATCACCGGTGCCGGTTTGGCCGAAGGTTCCACCCAAGAACTTACTGTTCATTACGGCCATGCTAGATCAAGTGAGGGAGGCAAATATCGTTTGTTACTGACCACTCAGGGGATTGCTTTCATTATCCGCGTGACCGGTCAAGCCGGGAAATTCAACTTACTCTCATTCACAATGCGATTCGGATCTGGATTGGCGTTGCTGGGTGGTGCAACAATTCTATGCGACCTTATCGTGTTTCATTTTATGCGCGACCGAGAACATTTCCGCGAAGTTTCATGTGATGATAAAACACTGAAACGGTTGTTAGGCATGTCCACCACAAACACACGTTCAGTTCATCTCATGAGAAGAAATGCATTCCATGTGAAAAGATACGGCGCACAGCTACGAACAAATAGGGATTTTCGAGACAATGCCGGTTCAGTTAGGAGAGCTAACAATACATCTGCATTACTACCTCTGATCACGTTAAGTACAACTTCTTTTGCTCGAGACAAATCTCAACTGTCACATTCCACGGATGTATCAAACGACCAAGAAGGACCAGGTGAAATCAATACAACCTCGCCCAAGACGCTATTTGTAGAAAGTCAGATGGATACCAGTACGGCTGTTCGATTGAGTTGGCTATCCACAAGGAGTTCTGTGTCACAACATTGTTATCCTATTGGTTTGGACGAGTGTATTAATTCACCTATGTACACTTCCCACACGAAGAATTCTTCCTCGGTGTCAATGAGGTCGGATAGTTCGTTTTCTGACGTGGTTTGA
>STRG.10761.1
AACAATAGTGGTAGATCGTAGTCTGGCTCAGTTAAACGGGTTCAAGACTCACTATCCTGAAGCCCAGACAGTGTTCTGCCAGTTTCAAGTGTTGCACGATATGCGAAAACGGTGCAACCATCTAGTTGCAGCAACGACGCTGGAAAAGGATCGTGTTTTTCAGTGGATGCGTAACATGGTGTTCAAAAGCAGCCAGTCTGCATTCGAACGATTTCGAGCTGCTATTCAGGCTCGCAGCTCCGAGGCAACGGGTTACTTAGTAAGGAAGCGGATGCCGTTTAAGGATTTCTGGGCGGGTTACGAAGTAAGGCAGGTATTAACTTTGGGTAATTTAGCAAACAACAGAGTGGAAACCGAAAATAGGCAGCTTAAGACGGGACCAGGTCAACCTTGTGCCAGATCTGTGACAGAATTCTGAAGCCGGTAGCATCTTTAAGAGAAGTTTCGCAGGATAGCCTTGGTAAGGTCCAAATGTCCACATGCAAGTTTCGCAATGTGACACATTGGCTGAAACACGTGTTCGGCAAGCTAACCGTATCCCCTTTTGGCGTTCTCCTTCGCCACCTGCATACGGTGACGATCACTGGTATATCTTACGTAAAACGTAAGTGGCTTGTAACAAACAGTAGAGGCTCCTCCGCTAGGGTTACCGGCGGCTGTGTGCCACACTGTGACTGTTCGTTCAGTGGCCAGTGGTTGCTGCCTTGCGTTCACGTGCTGCACGTCGCCCGTGCCACTATGTCCGGCCGAGAGAAAGAGACCCGAATAATATTAGAATGTCCCACAACTTCCAGTACAACTGACGAGTATGTGCTTCGGTCGGAACCGCCGAAAAGAGATTTAACCGTGAAACAGGTAACAACGTCTAGAAGGAAACCGTTATTCGAGGTTTGGTTTACTGACGAGAGCGATATTCAGCTTATAGGAAATCCTTTGCAGCGTATCCAGTTCCGCCAACATCGGACAACTACGGCCAACCAATTCCGAATAGCAAACAAGAAACGAAAACTGGACAGGCCGGCGTCTCCAATCAACAAGGACGTTTGCAGCTTTTGCCGGCGAGAGGATCCAACGGTCGACCTGGACGAGGACGTTCAATGGGTTCAACGCCAAACGTGTGACCGATGGGCACATCAATGCGCAGGTTTCACCATCGAGGACGACTACACTTGCGTGCATTGTCTAGCGGGGTGAACGTGGTCCAAAGAGATTGACAAAACGCCCTATTCAGGGCCGCCGCATTATGATTCCTGCCATATTGGCATTGGTGTCTTCCTTATTGATTTTTTATTTGGGCCAGCACAACTAGGTCGTTATGGCACGAGTTCACTTCGTGAGTTTTCTTTCGCGCTAGTGAATACTGGAAG
>STRG.8606.3
AGGTTGCTGCTCCCGAGGGCGAGCCTGTTCCTTTTCCTTCCTCTCAGCTACTACAAATACCAAATTGTGTTGGATCCGTGAAGGTTGCAGCGCGGCGGGAACTCCTTGAATTCGCAGTACAAGAAACTGGACGTTTACTGGCTGATTCATTTCCATTGCGCTATATGTTCACGAATGTCGCACCCCCATTCCGCTTAAGGCACTGTTCACAGTGAGACACTGCATACTGTTATGCGTATTTTGTTTTTGTTGCCGCCCCCGCCCCCGCCCCGGCTTCCTTTTACTCTTGTTTCAGCTCGATGAATCCAACAGAAGATCAAAGATTTCCTCGAGAACCGGGACAACTGGGCTCAAAGCCTCGAACCCGTGTAGTACTTCAAGACTTCAAGACACGCCGCAAGTCCTGTAACCTGACCTGATCTCCGATTAGCTGGCTTCGATGTTCACGCTCGACCGGCCTCGTCTTTCTGAGCTTTTTGTTTATTCACCAGCTCTATGTGATCGTGAAGGTGAAGAATACAAAAAAATTCTGTACTACTTTCCTCGAGAAAAGTCGCCCAATGATCGTCTGAATTCGATCGGTTTGTGTGAGGCCGTAATGGCTTTCACCAGATGTTTTGATTGTGACTGCCAGGCTGTTCTCACACAGAACACAAGGCGGTTTTTTTGCCAAATGTCCCAGCAAGTTTGGGCTGTCATGATTGTTACTCTGCCATCGAATGATACGGTTGGAGACGCTCCTTGTCAATTGCACAAGTCTATCGAATCTGTTAGTGAGCAAGTAATGGGTTCCGTGCTCAATACCGCGTGCCAAACTTTTGAGTTGTTCAACGGCAAAGTTTCCAAGTTGTTGGTAGAAGAAGGGGCCGAGACCCTTAAAAAGCGACTGGAGCATTTCTTTCATCGTTACCTTCGTACAATGTTGTTCGAACATTGTGATTTGCTGGATTGTTTCAACAGCATCCAGTTTACGGCTGTTGAACCGGGCGATTTTGCACGTGTACAAGGTTTTCTCAACCGAATTAAATACGCTTTCGCGTGCATTCAGCATGTGGCATTCTTCTATGACGGTCGACTGGTTCAATCGACGCTGAAACTGGACTACGCGAGGCACATTTATCATTATTTGAATTCGTTTTTGTTTATTGAACAACCGGATCTAAATCATACGGGGGCTGTATGCAAAACAAAACATCTCGGAAGGTTTGTGGTTGGCCCGAAAGATTTGAGCGATACCTCACAAACGGTGCAGTGTCCAGTTCTCTGTTCTCCGGGATCTGATGTGCCCGATAGTCAACTGATCACCTATCAAGCGTTGCGCACGGTTGTCTGCTTCATTGTGCGAGGTGTCGAATCCATTCCGATGAACTTCTTCGTTCAATTCGACGCGATGGCTGGTCCACGGCTGACGATCCTAGCCGACCGGCTGGCTTCCAGTCAGTCAGCTTCGTTGGTCGGGGGCAGTGCATTCCAAGTTCAGTTATTTGAGGATCAATTTAATCCCAATCTTGTAACATTATCAGCCGTTGGTGGGGGTCACAGCCGAGAGGACGATTCGATCCAAATGGTAGAAGAGCTTGCACAAACAGATACCACATTGGTTTCCTCGCAGGGTCACTCGCGATTTGTTTACTGGAATCCGGCTACCTACGCGGTGATGAGCACATTGCACGTATACACTGGTTCAGGTCGTCGTCCATATACTGGTGCTAAGCCAATCCTGGAAGCAATGACCAGCATGCGTATGGAGCTTCTACAACGTCCGGATTTTTGGCATCAGGAGATCACCATTCGGTTGGATCCGAATCTTTGGGTGATTGCACGTCGCTCAAATGAACGAGAAGTGTACATGGTGTTCATTCGGAAACAGGAAAATCTCAGCAAGTTAGATAAATACGTGGAACATCTGTATGCTTCCACCTTTCGTGGTCTACTCTTGTTGGACTGATCCTCCCCAAGTGTGCCGCAAATTTTATCGCTTTTTACGTGCACTCGCCTTCGTCTTTCACGTCGTATGCGCAACAACCAATCTTTTCTTATGCAGGATATTTCTACTCATGACCGCTTATGCATATCCAGGGATCCATGAATTGGCTTACACGCCCACTTCGAGCACCGCGGTTGTTCCAGTCTGCAGCTGTCATGTGTTGATTACTTTCTTATATATAATCTATACATTTGTC
>STRG.37638.6
ATCGAATAAGCTATTCATTTTGTACAGCGAAACGTCAGGGTTTTACGGTTGTGAGTCAACTGTCGGGGACCAAGTGTTTTCATAGACTGCGGTTCCACTTGGGCTGCGGAAAGTCCACAAATGGAGAAAGTGGGTTTGCTTCCTCCGAGAACTAGTCGTAATCTTTTATGTTGTCTCAGAAAGTCGAGTCCAGTAATCATCGCCGACAGGATGACTTTTTCGTACAAAGTACCCTCTTCCAATGAAGGAAGTTTGTGAATACAACAGCGCCACTGATCACGACGCCGAACCATATCCTCTAACGTATAAAATCACTGAGTGGGAGGGTCTCTTCGACCCCACCCAACAAGTCTCACACGCCCTGCATGACCAAGTACACAGGTTAGGTTTTTCATGTCTCTCTTCAATATCATGGAATGGCCATCCCTACTCATCTTCCAACCGGTTCTTATTGTCCATTTTGAAGTAGTCTTCACCCAGATCCTTCTGTTCGGCCTTTCCAGAAAGTGTGTGATATTATTTAGGACCAGGTTGGCACGAGCGGCTGTACCAACCAGACTGAGAGTCTAGCCACGATTCTGCAAGTCTGCCCGTTAATTGCAAATAATGAGTGTTTCACAGTTTGTCAGTTAAATGCATGTCGCGACAAATAACAAGATGAAAGGTCATTTTCCGGCATTCACACGGATTGATACAAACTGTTTTATTCGGGTAAAAATTGATCACGGTAGCCACCACTACCATAAGGTGAACAATGGAGGCGAATCCACTGTAACGGCAGTTGGAAACATTAAATGTATGCATATTTCGGAACCATGGACAAAGGCTATGCTTCTGAACCCTGAAGAACTAGCTTGACTGCGACAGTGTCCATTCGATCATTGATAGATAAACGGATAGCATGTTGACGCCACACATGATTCAGACTGGCAAGTGCCAAACGAGTCTCCTGTATGCGCGAAGACACCTCACCCGATATCCGATCTTCGGGTGAAATGCAGCTGCCCAGGTAACAACTTATTTGCCTCAGATATAGTCACCCCAGATACCGAGAGGTTTCATAAGCACAGCCTTTGTGGGTGGAGGATATACTAAGATTGTTGGTGTTTGAGTACCGATGTCTTCGTAGCATTGCTCGGATCTGTTGGGAACACCGTATTGGTGATACTGAGGTTAGGCACAAAATATTAGGCACACAAACCAAATAATTAGATGAAACACTAACGGTCAGCGGGCTAAGGTAGTTGAGACATTTATTGCGCACGTCCTCGCATAGGCTTTCTCGGCGAGCAATGTTCCCTGAGGCGGGTAACGGTTGGAAGGTGAGTAAGGGTGGTCAGTCCATGAAGTGGAAGAAAGGTAAGAAAAGCCTGACTAGTGGACAGTCATGTGGGGTGTGTTAGGCTTCGTGGGTGGGGTCCATGAGATTCCCTGCTCAGTGGTTAGATACGTTGGGAGATACGGCTTAGTGTCGTGACTAGTGGCGCACCTGTATCCAAAGTATTTCTTGGTTGGCTTGATGCTATTTGTAGTTCTCTTCTTATTCTTTTCATATTCTTGCTTTTTCTACATTGTTTTCGGTGAACGTTGTGGCTGAGAGACAGCAATGAAAACCATCGCACCTAGTGCATGAGTAATTGTTTGAAATGAATTGAACTATTGGCCTAATTTCCCAACAGCATTGCTGAACGACCTTTAGGAGACAACTTTCGGGACTGTCGGTATCTATGAGGGTTCGTTAAGGAGAATCTCAATTATTACCTTCGATGGACAGATAGAAGCAGGATCGACGAATACGAAGACTGTACAGATTGTCTGACGAAAACTGTTTGCTAGCTTGGGACATTCGACGTACCTTTGATGGTGCCCCCGTTTGCCACAGGCTTTGTAAGAAGCAATTCGGCCGGGATATTTTTGGTGAGGGTGGCAACCAGATACGCGTAAATAGCAAGTGGCACTGCTAGTAGAAGACGGGAATCCCGACCTCTTCGTCGTCCTTCGGACTTGTGAGAAGTGAACCAAGTTTCATTTTGATAGGACGAGCTTGTTTCTGTTCAGCATCTTGTTTCACCAGTTCAAGAGGTTTTTGCATGTCGAGGATCTGCTCTTTGAAAAGCCTTTGACGAGTATGATTGTCTGGAAAATATAAAGTGCATCATAAAAGTCCGGTTCTGGGAAAAAATTGTTTTTCGACTGGCGACAGAAATTCAAAATACGTTCCATGCCGCTGCACTACGTTGTTTCGAAGTGCTCTTCTGATCCAGTTTCAGAACAAGAATCGACTGCTGATACTGACCTCGCCAATGGTTGTGTACTTTTTCCAATGTATTTGTGATGCATCTTATGTAGGCCGAATGGCAAAATAGTTATTAACTCGGTGTGAGGAGCATCCTCCGCGCTGGTTGAGTCAAAGGCAAAGTGGATCGATTAATCGCCCAAGTAGTTGACACTAGACATCAGATGAATCCGGACGCTGCTTCGAAAGTTGTTTATCGTGTCCCCCAAAACAAATGCAAAGGGTTTCAGTTGCACACTAGCGATAGCCGAGGCAATTGGAATGAGGAAGTTTGCCCCTGTCTTGTGCGCCCAAAACGTTTAGTCTGAGCACTCCAACTCCCATGGCCCAAGATTGACCAAGGCCGCATAAGTCTACCGTCCAGTCACCTAGAAGGTGTCAGCTGGGTAAACCAATCACATGGCAAGGATAATTTGACTGGCAGTTCCTTGCTCATTATTGGTGGGTTACTCCATGTCTATGCTCATGATCTTTTGTCTAATGTATACTATGTAATCTGTAAATGGCTTGAGAATGAATTACTGGAAAACAATTGTTTCGTCGAATATAATTGCACTGTATCCCTCGTAATTCTTGGCGATTCTCTTCGCTTGGGACGGGCCCACAACCACAATTTTAACAAAACTTATCAATAGTTCGAGGAACTGATCAAGACTTAGGCCACCTCGTTGCACTGTTTTGGACATAGTGTGTCGGACGGGGATCTCGCTTTTCCGTCCCATGTAACGGCGCTCGAATGTGAATGCGCTCTTCAAATGTAGATTATCCTGTAGTATATTTATAAACAGAGCGACATGGTTGATTAGGGTATCCAGTTTGTTGGGATGCAGAACTCGATCATACAGAGAAAAGTGTTAGATGTTATCGAACTGACCTTAGCCACAAAGGATGAGTGCAAGCACAAGCTTCCACCAGTCTTGTAACAGTACTTTGCACTTGTAAGCCGCAAAGCGTATACCACATCTGAATATCTCAGTCGCCAAGCGGTCCGATAAGCGTTGCATTTCCTGTGCACCATTACTAAGCAAGGCTTTTTCATCGGCATATTTCAAATCGAAAACTGTTCTCTGGGAGGACTTCAACATCGTTTGGAAGACCAGATAAGGCATTCAGTATCACATCCTCTATGGAATAATTGAAAATAAATGGGAATATGACTCGACCTCATCGCATTCCACTGGAGACGACAAAAAGGGATGAAAGCTGGTCGTATGACCTTAACTGACCTGAGGTGAGACGATTGATTCTTTGAGGACTGACATATACCTGGTTTGTTAGGACCTTATATGCTCCTCCAGTTCAAGTCTTGATCTGGTTGCTGGCTGCCTCTAATAGCACAATAGGGCCTGATTTCAAACTAGTTTACATATATTGACGTTGACTTCTGAGTGCGTCGAAGGAAGCATCCTTCATTAGTGAGTTGGTCCACTACACAGGAAGAATCAGCAACCTCAGTTTTGCCGTGGGACATTGTATGGCCTTAATAATTTGGAGTCTATAATGAGCCGTGCTAGAACATGACTTACAGTTGGAGGTATAAACTCCGTTGTCTTTTGATGTATTGTTAAATGGGACAAAAATTAGGCATTCATTTTTCAGTAATTAACGGTGCATTTCTTGCCTTGGTTACGGTCGCAACCTCGCAGCTTCGTCCAATCAGAAGTGAAATAAATGGAAGCGTAAAAAAACTGAACAGAAAGGATACAGGTGGAAATCCTGTAGAAAAGGGGCTCGAATGCAGCTGCGCCGTCAACCGCGGCACATAACCATGTCTACGATTTCCAACAACCCGAGAGGCGAATGCCGTGGATCCCAACCCGGAAGCCAAACATGTTCACTGATTAAAGTTTCCATACCTTTTCGCCGTATCATGGACTGAGCACCTCGACCCATCCTCTAGTCGCTACCCACCTCGAAGAACAATGTACTCCGAGGGAGTACGTCCTAACCCACATGACAAAGGAAGTTGCTCCAAAAATCCTTTTTAATGCATTTTTTTAATACATGCTCGCGCATGGGTGGAAGGAGTCCGCTGCACCACCAGGGACGACCCGCAATCTGTCTCTGGGACTTGGGGTGAATAAGCGCGTAAGACCTCAGTTGGCCAGGCGTGGTAGAGAGTAGGGTAGCAGCGAATTATTGTTAGTTTCTTGAAATAAGCATAACCGAGATAAATCGATATGATCTTGGATCCCGAGATTGCAAAGCGACATGAAACACTCCGGTCAACTGATTGACCAATTTAGAGCAGATAATCTCTGATAGGACCCACACGTAGTTTACTTGGGTTGACAGCTGACTTTCTGTTCTCTGCAAACACATTCCCACTAGTGCTTCAGGCATTTAAACTTCAAGGAGTTGTGTTGTATGTTCATTTATGCGCCGACAATTACTCGAGAGTACGCAAATCTGGTGATCAAAGTCATTTCTGCCCACATTGTTGTTCTTACTGAATTCCATGTGGTGGTCTAAGTGACACCTTTTTCCTGTCACTCACTTGAGTTAGTCTGTGTCCTTTTCACGTTGATCTTTCATCTTTTGTATTATAGGCAAGATAGCGCTCAATGATGTACAGTTCCCTGCTTTATTGTTACAGTTATGATGGCCATTCGGCCGAATGGCCTAATTTTTCGACACTTCCTGATTGTGACTTTTTCACTTTCAGCATCCACTTTTATTTCTTACTTAGGTCTGTTCAAAATGGTCGTGAAAGTGTACTACAGTAGCCTATCCGGGAGCAACAAAGTGAGGATGACGATTCTGTTTTGCTACTCGCCAGGTCAAAAAACAACAGTCTGACTTATTAACTCTGTTGACTGCAAGAAAAATTGACTTCGAGTCAATAGACCTTTCGGATGCCATCAATGAGGATGCCAAAAATGCTGTTTTTGAAGAAATAAAAAAACAAGAAAAATCTTTAATTCCTCCGCATATATTTTGTGACGACGAATACCTGGGGGGTTATGATGAGTTTTATGATGCAGTTGAGATGGAAGAACTGGAAACCTTTCTGAAACTCCCTGGACAGAAACCGAAGTCTTTTTTGGCTTTGTTGAAGGATGAGTCATCAGAAGAGGAGGGAACTGACAAAATATCTAGCGAGGAGGAAATAAGTGAGAAGTCAGAAAAATCGGAAGATGGAAAAGAAAGCGGTAGAGGAAACGAAGGGAACGCCGAGAAGAAGAGTGATGAAGAAAAGTCGAAAAAAGGAAAGAAAGTACAACCCAGAGGAAATAAGGGGAAAAAGAAAGAAAAAGACGACACAGGCATGGATGCAGAAGAGGAGGAAGAGGGGAACGAGACGAAAGAAGAGATAAACGACAAGGGGGAAGAAGAAGCAGATGAAAAACAAAAAGAAGAAAGTGCGACGAGAGAGGGATCGTCGCCGAGCGATAAGTCTAAAGTGAAAGCAACTACTGAGGAAAAGTCGAAGGCCAAAAAGCCGGAAGAGAAAGAACAAGAAACGGAGGAGTCAGATGGGGCTTGTGACGATTTAAGCAGCTCGGAGGAGGATTCTATGAAAGAATCCACAGAAAAGACTGAAAGTGAGAAGGTGGATGAGGCCGAAGAATCGGAATCCAGTGACAGCAGTGAGTCAGACGAAGATAGTAAAAAGAAGCCCGTGAAAACAGATGAAACCAAAAAAATAGAAACCAAACAGACAGAAGCTGAAAGAAGTAACACGGATTCTAATGGAAGTAGCAGTCGCAAATCCTCGTCTGCCGCTGATGCGGAGATGAAAGGTTTTTCAAAGAAGCCCGATTCAACTGGTGATAGTAGTAGTGATAGTTCTGAAGAGATGCCAAAAACTAAAACTGCAGCTAGGAAAACTGCTTCGTCTACCTCATCTGAATCAGATAATTCCGATTGATGAAGGCTACCGGGAGGAAGTTATTGTTCGCTGTTCATCCAGGTACCATCCTGGACGTTCTTGCATCGTGATTATCGCGTGATTTGTGCATCATTGGGTGATTTCCATCGAACAGATATCTTTTTTGTTCAAGTGATCCAGACTTTTTGGTGTTTACTTTGCTTCGTGGCTTCATTTCTTCTCAGAATCGTCTGCTTCTGCTGTTCTCCATCTAGCATTTGTGCATTCAAACGGATTTCCACTTCTATTCTGTTTTGTGTCAGTTTCTCGGAGTGTGGGCATCATCATAGCTTATTTATGGTCTTTTTAGGCTCTGGCAATATTATCTGGAGTTCAACGGTACATTTCTGGAATCATAAACAACCGGTGATTATTTTTACCTCATACCTTGATGCGAACTAAAATTAATCGACTGCGGGCTAAGAGCTCAATAAAGAGTTCAGTCTTGAACCGTGACAACGGAGTCAATTTGAAGCAGCAAATATGGTGCAAAACGTAAGGTCATGCCGACCTCGAATGTCGTTCGCACGAACCAAGCTAACAAAGGCAATGAGTGGGAGGCATTTGATGATCACTGCAGATCAATCGAGTTCCGACAAGCATAATATGAAACTCTCACTATATGTAGCACATAATAGATGCGGCTGTCTCATAGGCAATAGACGTCAGTGCACGAAATGCTTTTAGTGTACTCCCCATTTTTCTGCAATTTGTCGCAAATGCATATACCTAAGACCGTAAAATTTCATGTGCGTATGTTTTGTACCTTCACTATATTGAAATAGCGTACGGATTCGAATTTTGACTCAGGAAAATCTCTTTTATTCCGAATAATGTGCCTGAAGGATGCGAAGTGCTTTTAAAAAAATGCACGCTACAACTCATTTAGTAGACGGAACTAGTCACACATAACCGTTGTCTTAGGAGATATTCCGTGATATATCATTGAGTGATGTTTATTCCGTGAATGCTTTGTGAACGAAGCTCGCCCAGTTCGTTAAATCAAATTGCAAGTTTTACCCTTCAATTCACGAAGACAAAAGAATGCCGCACGGACGACGGCTAACTGAGTTGGAACAGGGAAAAAGACTTGTCTGCAAAGACTCAGGTTTTATTATAAGCAAGATTGCCAAAATAATCCCCAGATCAAAGGAAGTTACCGGGCACTTTTTAAAGGATCAGAGCAGTTATGCGTCTAACAAGAAACGGAATACGAAGAAAAATCTCCGAGAAGACCAACAGGCTAATTCTGCCTGCTGCATCCAGACAAATAAGAAGCGCATCAAAGTTACAGAGTTTCATGCAGTTAAATAAATAAACGTGGCGAACAAGCTCGTTTCCAGTTATTCGTACTCACAATAATACATAACAATATATATGACTCACAAAATGAGAACGGGGAATGATTATCCAAATCTGTCTCTGCACGCGCGTGTTTTCATGTGAAATTGATCACTGGTGGAATGTTCAAGTGGTTGCACGCGTGTTCGTGACCAAGACGTGGGCCACGGAAGCCTAAGTGCTTGCACAAATTGTTTCTGAGTGCACAGGGGAGGATTGTAGAGACGGATACTCGCGGCTTCGGCTGTGGCTAAGATGCGACACTTGACAAGTCTTGATTGCTTTCCCCGGACTTTGTAAATGGTGCGAAAAGCGTTAATCACCTCCACTGAGTGGTTTGACTCAACATGGTGTGTGCACACAGCACTCGTAATTGTCTCAATTGCTCCCGTGTTCAACCAGGCCGGGTAGTGTTTACAAACGCGTTCGAATAAGCGCCTAGTCGTGCGACCAATGTACTTAGTTCCACAGGAACAGGTGGATGAATACATACAAAACGAAGTTGCAGAATTCTGCACTATGTCCTTCAGTCGAAAACAATATCGTTTTGGAAACGAACAGGATTTGTAACTATGTTGCACAGAATGTTCTGTTGATTACTCCTGATAATCTTCGTTGAATAGTTTCGGCTTCCGTGTCGCCTTTGGATGGCAAACGCACATATAGAACCCTGGCGGCTCCTATCTCCTTTGATTTCCGTTTATTTCCTTGCATCGTCCTGTCGATAAACCTTTCGGGGTAGCCGTTTTTTAAGGAAACACTCCGCAGAAAAAGGAGTTCATTTATTGTGTCCTCGGAGCAGATTTTCCCTTCTCTATCAGCTAATCAGCGTATGAAATCCCTCTTCATTATGAGGGGTACAAAGCTGTGAAAATGGATGTATTGTCCGTTCCGTGCTACCAACATCGCGAAAATAGACCATTGGCAAAGGATTATAAACGTCGGAGCACCTGAAACGCCTCAAAGAATTTCAGGCTAATAAAGAAATAATGTCAAAACCAGATAAAGGTGCGGGTATCGTAATTCGCAATAAATCGGATTATATGGATAAGATGAAGGTGATAATGAATGATGGCTCCAAGTTCACGAAGACCCCATCTGAGAAAGATAAGACGTGTCAGATAGAAAAACCAATTTCAACGAGAATAAGATCCTTAAAGCAGCAAGGAATAGTCGACGCGGTGACCTTCGAAAGGGTACGACCGACAGGGACGACAATTCCCAGGTTATACGGTCTACCGAAGACACACAGAAGGCGTCCTATTGAGACCGATTTTGGTCATGTGTAACTCTCCATACCACGCAGTAACAAACTGGAACCAGTAACAGTAGCAATTTCTAGACACAGTCTACAAGACGCATTTCATTTTGTGGGAACCTTGAGGAACCTAGATCTAGAAAGAGAGCGAATGATACCACTTGATGTTACCTTACTGTTCATAAATGTCGCGATTAGTGAAACAGTTAATTATCTGTGCGGTTATATTCAGAGTACCGGAATCGATTTGGGTATCCCGTTGGATGAACTGTTACAGTTACTGTATGTTTGCACACTATCCCGTTTCAGTTCAATGGTGAAATCTATCGTCAGAAGGACGGAGTTGCAATGGGGTCACCTTTGGGATCCCACTTTGCTGATATTTTCGTGGCACGACTTGAAAATAATCAACTTTAATCCGTAATCCGAGTTTTACCTTGTACAAACGATACGTGGACATCACATGTGTGCTAGACACCAATGTGGACACAAATCTACTCCTTAACAATTTT
>STRG.9468.8
TCGCCTATCCACGGTCTGCAGCGACGTTTTATAGGCTGGCTGGACCACTTTCAAGCACAGTTTCGCTGGCCTCCAGCGTCGGTTTCTTCTATAGCTGTTCCGACACATATCCCGTGGTCTGTTTCAACAGATCCGTCTTTTGAGATCCGAAAGAAAACCCAAGCCCTAGGACTTCATAAAGTGCCGGGCTCCGATGGCCTTTGCCCGACAATATTTGAAGATGGTGGAACGGAGCTTGTTAGAGATTTTCAAGCTCTGTTCATCAAGGTTTGGTACTCCGAGAAAGTCCCCTCGTGGGGGAATCGATTGTTGTCCTCATCTTCAAGAAGGGTTCGCGCAGTGGCTGCGCCAGCCATAGAGGCATAGGCCTTAACCCCATGGCGTGTTAGTTGCTAGCGTCTGCCATTCTCTGCATTCCATACAACACGCGTTATAACTAAACTCTCGAGGAACAAGCTGGGTTTCGTGCCGTTCGTGGATTTGTCGACCAAATCTCCACCCTCCGACAGCTGTTAGAGCACCGTTACGCCTTCTTAATACCAACGATCATTGTGTTTCTGGACATTCGCGCGGCCTTTGACTCCGCCAGTAGGTCCGCACTGTGGCACTGTTCGTCAAGGAACGGTGTTCCTAAGATGTATGTGTCGGTCTTCAAAGAGTTGTTTCGTCATACTCAGGTCGGGTTAGGGCTTATGGCCAGCTATCGCCCCCTATTGTCGTCCCCAGTGGGGTACGACAAGGCTGTCCGATATTCCCGTTTCTTTCCCTCTTTAAGGTAGAAGGTTTCCTACTGAACGCTTTTTGTGGTTTTCCAAATGGTGGGGTTGAACTCCTCCCAGGGAACAGAGTGCGCCGTTGATATCGCCTTGCTGAACGACGGTGCACAGGCAATTCAGCACCCATTGAATCGCTTGGCGATTGAGGTGTCCCGATATGGTATGTACTTTTCGCCTTCAAAGTGTAAAGTACTTGTTCAAGACAGGCAAGAGCCTGTGCCTGCAACCACCTTTAGTGGTGATCGGTTAGGGGTAGTCAATAGCTTTATTTATCTGGGGTGTTTGATCACAGCTGGTAGTGTTGTTGGGGTGGAGGTCACATCACGAATTGCGAGAGCCAGAGCAGCTTTATTGAACCTGAGATACCTGCGGCGTCGCCATGACATCCGGCTTTCTCTCAAGGAAAGGGTGTACAATGCCACAGTTCGCGGTGTTCTTCTTTACGGTTACGAGACCTGGCCCCTCCGCGTTGAGGATGCCCGACGGCTTTGTGTATTCGACCACCAGTGTCTCCGAAGCATTGCTCGTGCCTGGTGGGAACATCGGGTGGGCAGTGACGAGGTGCGTCGTCGTGTGTTTGGTGCTGATAGCCGCTCGGGCACGTTTTGTGTATGCTTGCCCATCTTTTACCTTTTCGTGCTATTTTTGCACGTGCCGGGCAAGGCTGGATGAAACGGCGTGGTGGTCAGGTTATGAATTGACGCAGGCGCATGAAGAAGTTAGCTTCGACTTTGGCTTCGTTTGATGCTTTCCGTTTTCGTGGTTGGGGTTCACAAGATGAGGATTGTGGTAGGTTAGAGACACTGAGAGATATGGCTCAGAACCGAATCCGGTAGCGCGAATGCTGTATGGCCTGTCTGTTGACTTCCCGTCCCCCATAAACAGTTGAGAAACGGACAAAAATGTACAAAACGTGTATGGTGGAAATGCTGAAAAAAAACTTGTTTTAACTTGTTCCAATCTTTATGCTAACTCTTTATCCCCCGCCCCTCGAATTTGTAATGTTTCTTTGTTGTTGTTGCATTGGCACCATGCTTGTTCTCAAGCCGCTGATATATATATATATATATATATATATATATATATATATATATATATATATATATATATATATATATATATATATCCGCGGAAGAAGTGACCGAGATGCGGTCTGAAAACGAACCTATATCTTTCACCTGGACTACTGAGTTGTGTGGTAACCATAAATACCCGGCGACGATAAAATTTACGCCCGCGCGCAATGCATCACCTGCGATGGATTTCCTGCGATCTGCAAGTGCTCATGCATCGTATACGGCTATAGATTTTTCTCCATTACTCTGTTTCTCTTTTCTGTGTAAACCACTCGGCGAAATTATGGCTACCTTACAACCACTCATATTTGACGACTTTCAGAGATAAACCAACCGTGGTTCTACTCCACCTTTCGTTTTATATCTTCACTGAAGTAAAAACGGCTGCGAAACATCCCTTGAATTTTTCCATAGATGATGTATTACGGAGCTTACTATCCGGTCTACCAAACGGCGGAGTTGATAATTTCCACAAAACCGATTTTCGTATTCGAAAAAGAGTAAGCGTGACCAGTCCGTGACATGACAAAGGGTATGGGAGACCTAACCACTAAACTTGGACGTGTAGGGCGTGTTAAGCTTCCTGGATGGAGTTCCGGAGGTTACCCCACTCAGTGGTTAGATCCGATGTTGTCGGTGTCTCCATCAGTGATGCTCTTGTATTCATAAACATCTTTGTCGACTTCGTACTATTTGTATTTCTCTTCCTTTTTCATACTTTTGTTTTTTACTCTATTATTTCCAGTTGAAGTTGCTGCTGAGAGATAGCAACCAAGGCCACCGCACCCATTGCATGGTAATGGTTGTGTGAACTGTACTGACTGACTGAGTTTCACATTTGAAACTCACTGATGACCTTCTAGACAATCTAAACAACAATGTAGCAATGTTTGGGATGCATTTTGCACCTTCAAAGCGTGAAATTCTGCTACAGGACTGGGTTGAACCTACGCAAGGACCTGTCATGGCAGCGAAGCCTTAGCTGAAGTCGGTAAGTTGTTACCTGGGCAGTTACGTCTCACCTGGTGGTCGGATTTTGATATCATCACGTATATAAGAAAATCCGGTTGGATTTTGTTACGCTCAGTCATTTGTGGCACCGGTGTGACATCCGATTGTCCATAAAGTGTTGAGTGTACGCTGTGGCAGTTAGATCCGTTCTTTTATACAGCTCAGAAAAATGACCGTTAAAGGTAGAAGATAGGCAAATACTGCTGATTTTTGAGCATCAATGTCTCCATAGTATTGTCTAAACATGGTGGGAAAACTGTATCAGCAATACCAAAGTTAGGTGGTCATCACGACGAAACTGCACCTTGGCGTGGTGTGATGGCTTACGTGCCTCCATGACCCAAAGAACTATACGGGGTGGCTTCCTTTAACCGGAGATGCAACCATTCGTGACAGGTCAATAGATAGAGAGCAGACGATGTCCAGTCTCTGAACCAGTTGATGGGAAACATCTGGCTCTGGTCGCTATGTCCCTGGAGAAGACACTCCGGCGAGTAAACACGGATAGAAACGGTTTGCCGATCTAAAATACTTCCACTAGATGGACGTAGGAGTGGAGTACCGTGGGTTTATCCCGATGGTGGGAGGAGTCATCGTACTTCATTGGACAGCTGTCGCCCGCCTAAGCTGGGCAGCCTCCAGCCCAAATGGTGCCGCCTTGTCCATGTTCCGCCTGCTCCTTTGGGTGCTTGGGACTGAGGACTGTATCGGGAAAGCGGATTTATAACAAAGCACCAGCGAAGGGGAAACAGAATGCTTGCAACAATCAGGTCTCTCGTGAAGGACCGGAAGAAGTTCCTTTACGGGTGCTTTGGTGACAATCCTGTGCTAGGTTAACGCCCACTGCCTTGTGGGTGAGACTTTTGAGTCATAGGCTCCGGTTAGGGTTTCCAAAGAGAAACCCTTTCTGCGGTGTGGACAGCCGCGAAGCGTGATTCGCCAAGAAACTTCCTGCATCTTTCCTGTAAAGAGCCTCACCAATTTTTCCTCCATGGGTTTATGATCGATATGAAAGGCTACTGTGGCTCTGAAAAAAACATAAGCTCGAAAGAAGGATATAAATTAAACGCACTTCTCAAGCCTACATGTTCACTTCACTTGGCTGTATCTAACGGTTTCACACTGTCAGATGAGGAAACAGGTCGTGCTCGCTAGAGTTTCTGAAACGTTTTAAGTAGATGTATGCTGTGTCTCCCAAACGTGTATACAAGACTCCACTTCTGTGGTCGCTCTTTGCACCGCAAATACAACGTCAGTTTCTCGCTTCACTCTTCTCGTGTTGGGTGGTTCGGTATCTAGTGTTCGTGGTCAAGCTGGCGTGGGGCTCGCTTTGAGCACGAGAGCTGATCGTGCATTGCTCGAGTGAATCCTAGTCAACAGTCGATTGTGCGCATTCCGGTTGGATTGCTCTGCGCGTGTCGAAGCGACAGACTGATATGTCAATACTTATTCGTCGTATCTGATGAGTTTTTTTTCAGGATTTGTCCCAGCTGCTTCGAAGCATAGGCTCAACGGATGTGGTTTTTTATACTGTATGCTTGTGCATGAGTGCACTTGAAGGGGCATTTACCCTATAGCCACAAAGGCCCGCTGCACTATTAGGGATAACCGGCAACCAGGCCATGAGACGTGGAATAGCGAAGAACCACATAAGGTCCCACTAGGTCAGGTGTGGTAACGACCCGGACAACAGTGGAATGCTTTCTACCACCAAAGTAACCGTTGATGGCGGGGTTCGAACCTCAGATCATTGAGGTAGTAAGTAAACGTTCTAAACCACTGGACCACCACCAGTGGTGACTTTTAAAAATTCCAGCGCTCAAACTGTATGTTTAAGCGATTTCGAAAGACACATCGGAGGCCGGTTGGCTACCCCCGCTTATTACACTGATAAGGACGATCGTTTCATTCAGCCATGCTGTGGTCACACATTTTTTCTGGCAAGTACAAACTTCTGTCAATGGAAGCGGCACAGACTGACGCAGCGTCCTCTTACGTCTTCACGACGTTGAACTCATTGACCATATTGCCATTGGTCACCGCTGGCGTGGATCAGTTGAAGGTTGTCGTTCATTTTGGTCTTCGCCTGTGGACGTAGATCACGCCCTGGTGCGTGCTCGCTTCTATTTTCGTCTCATCCGTAATCACAATCAAAGCCACCTTCCCTGTGCAATTGCTCCTTGACGATAGCCGACGATCTGATTTCCAGACACCTGTCTAGACGGTTATCAATGCAGCCGGAAGTCCAGGACCCGGATGAACGTTGGCAACAGCTCAGGGAAGCCTTCTATTCCGCTTCCAATGCCACAAGACTCTGGTCCAAGGTGGACTCATCATCTATGAAGATCTTTGACATCAGTTGCTCTATTAAATGCTCGCAGATCCGTTCCTCCGGATATCACATGCAATAAAGTACGCAAACCCCGGAGACGCCAACTGTCTATGAGCCTGAGAGATGACCATGAGCAGTGGTGGATTGCGGTATGGAGGAAGGAGGATAAGGCTGCGTCTGTTGAAAATACTCGCAACCTTTACCGTCTGATTATAAGTACCGGTCCACAGAAGCTCGGTGTGAGTTGATTAAGGGGTCCAAAAGCTCACTGATTCACTCTGAAGGACGTCGTCTGAATCGTTGGGCGGAAGATGTAAAGGAACAATTCAATTGGCCCACTTCTACGGTGAACCTTCCTAATATAACTGCCAGAGAAACGATGCAGGTGGACATCACTGCTTTATCAGAAATAAGGTTATGAAGGAAATTTGAAAAGATAAAAATCCGCTGGATCGGATGGGTTGTCTCTACCTTTTTTCAGAAATGGAGGCGAAGCTTTGGTTTCAAAGTTAACAAAACGCCTCCGGGTAATTTGGGATAGTGAGCAGGTTCCCAAGGAAAGGTGTGAATCGGTGATTGTGCCAATTTACAAGAAAGGTGATGGGTCCTTTTGTGAAAGCCACAAAGGAAGTGACTTGGTAAGTATCGCGTCCGAACTGTTCACCAGTCTTATTCTTCACTGATTATCCAGCACCCGCGAAATGTGTACGCGTGAGAATCAAGCCGGTTTCAGACCCGGTCGTAGTTGTATTAAATACACCTTCACTTTGCGAAAAAATCTTACGGCACAGACACATCTTCCGTAGGTTTACAATCTCCGTCTTCCTTGATCTAGAGGCGGCGTTTGATCCAGCTGACCGCACGGTTCTCTGGCGCTGCATCCCACTGAAGGATGTGCCAGAGAAATTTCTGTATTCCAGTGCTCGTACGCGAACCACTGAAGTGGGGTTCGTGCTTGCGGTGATCTTTCATCTGAGTTTACCTTGGAAATTGATGTTCGTCAGAGTCGCTCTCTTTCACCCTTCCTCTCCAATTTTGTAGTAGCTCTATCCTCACGCGAGAATAGTGGCTTCGATTTTTGCTCAGGCAGTACACTGTCTGACTTGGACTACGCGAACGATATTGTTCTGAGTGAAGACCCAGGTAAGTTGCAAACTTCCTTTGATAGCCGGACTAACAATGTAGCAATGTTTGGGATACGCTTTGTGCCTTCAAAGTGCAAAATCCTGTTACTGGACAGGGTTGGATCTGCGCGAAACCCGGTGTTAGCGGGGAAAGCACTGTCTGGCTTAGATGAGTCTTGTTGCCTGGGCAGTTACATATCACCAGGTGGACAGATATGAGATGAAATGTCATCGTGTATACAGAAGGCGCATTTGGCTTTTGTTATTCTCAGTCATTTGCGGCACCGGCGTGACATTTGATTGTGTATACAATGTTGAGTTTACGCTGCGGCAGTTAAATTTGTTATTTTATGCGGCTCAGAAACATGACCGTTAAAGGTAGAAGATAGGCAACTACTGTCGATGTTTGAGCATCGATATCTTCGAAGTATTGCTCGAATTTGGTGGAAACACCGTGCCAGGATTGTTTAGGTTAGGCGTAGGGTTTCGGAAACCAGATACCAGCTACTGTAATAAGTACTGAATCTAACAGGTTAAAGTGGCTGGGACATGGGTTACTCATGCCCATCGATAGACTTCCTCGGCGTAAGCTGTTCACCGAGACAGGTAGTGGTTGGAAGGTAGGTTGAGGTGGTCAGTCCATAACATGGCAAAGAGGTATAAAAACCTTGACCAGTGGACTTGGCCAAGTAGGGTGTGCGAGACTTCTGGGTTGGGGTTTACGGACCCACTTATCAGAGGGTTGGAAACATTGAGTAATATTGCTAGGTTTCGTGGCCAGTGGCGTAGTTGCACTCGAGCTCTTTCTTTGTCTTCGTGATTTCCGCTTTTTACTTTGATTTTTCGAATATTTTTCAGTTCATGCTTCTATTCTTCTTGCCCTTCACTCGGCGATACTGGGAGGTATCAACCGAGATCAGAAAACAGAAGTGCAAGGTTGATGGGTAAAAGAACTGATATGAGCTGAATTTTCCTAAGCCCTCATCGGATCGAGTTATATACACCACAATGGGAAAGATATCAGGGCTTGGCTGTTTATCAAGTTTATTGTTGGTTCTGGACTTGATTAGATTCGTCTTTATGAAGGTATAACTGATACATTGAGATGTATATATATTTATTGCGCAGTGGTTGGATGCGAGCTCCGCGCAAACTGTGGACCAGTGTTTTCCCACTTTCGCAAACTAAAGACTCTGTTGTCCTATGCGCTCCATGTCTTTCTCGACGGTGCGCAACCCCGTTTTCCTTCCAACTTCGAGGCCTTAGTGTTGTCACATGAACGGTGTAGGGCAAGTTGTTTTGTGTACAGTTCCTTGTCGGATTGCGAGAGTATATCGCCGAACCACTGCGTGGAAGAAGGACAGAGAATTGTTCAGTATCGCATTGATGCCCCTTTTTCGTCGTCCGATAGAATTTCCCGCCAGGTTGTACGAAGAATTCGGCGCAGACACCGGAGGCGGAATGCCTCCAGCCTACTGATATCTTCAGCTCGCATTGGCCAGGTTTGGCACCCGAATGTGGGCACGGGTCGTATGCCTGCGGAGAAAACGCAAATCCTGGTTCGAATGCTGATTTCGCCCTGTGTCCACAGCACTGGCCAGAGCTGAAAAAATGCTTTCTCTGCATTTTCAATCCTTGGTAGTACTTCGTCTCTCACCTGGTCATTCGGGAGCATAGCTAACTTTAGATATCTAAAGGATGATGCATACTTTATTACCTGACCATTGATGGACAACTGCTGAGCTGACGGCATAAGGCAAGTCAAAAAGCCTTTATTTGCACTGAATTGACTTTGAGGCCAGTGGCTTCGCAAAGCGAACATGTCGGTCGAGGGATGATGGAAAGGTGACGGGAAAATCTTCTCGTACGACAATATCGTCCGCGAATTCCACGTCCGAGATGTGCACCGAGGGACTCAGACACCGGGGTGATCAGCTAAGACTCTGTCTATTGTCCAGTCGGTTGCATATTCTGTCTAACTCTGGAATCTATTGCGAACTCAGAAAATTCTTCACTATGCATTCGAACACCTGCACCAATGAAACCATGGTAAGCCCTCAGAATTACTGGGAGTTTGGCAGGAAATCCTTCGGATTCTAGCATCCCCCATAGGCAGTCACGATTTACCCAGTCAAAGACAGCACGGGAGTTGATGAAGCAGGCTACTGTTGACTGCTAGAACTTGTAGCAATGTTCCATTACTGGTCACAGTATGAAGATTTGGTTTACACAGTCTCTGCCACTGCAGAAACCGCCTTAGTTCCGTAGAGCGCGGGAGACTGTTACAATTGAGAGGCGATTGAGTAGCAGTATGCATAAAATCTTTGCAGTGGCGTCAATCAGACCGATTCCTTGGTAGTTATCGCACACTGTCTTGTCTCCTTTCTTGGAATTGGGTCACAGAATTGACGCACCCCAATCCTTCGGAAATGTCTCGCCCCGCCCACAAAGGATGAGATGGTACATGGAGCCTGCCGATCATTGAAAACAAAAAAGGTCTTGTACACTTTTGGTGGATACTATCCCCTCCATAAGCTTTTCTGTAACAGCCCTGGCGATTTGTTTTCGTACTCGGTGGCTCGCAGTTGACGTCGTAAACCTGTGAACGTATTAGGGTTGGTAAATCCGTGGTTGATAAGCCAGTCAAAATGCTCCACCCAGCGTTCTATTTTTCTTCTTTATTCGGGAATAATTTAGCCTGTTAAATCACATGAGGCGGTTTCAGGCTCGCATGACCCGTTCGAAGCTTTAAAAATAAGTCGAAACAATTTTCCGAAGTTGCCGGTACCCGACGCGATCTCCATCTTCTCTACTACTCCTATCCATTACATCATGGAATCGGCTCTGGCCAGGCGCGAGCCCTGTCGCTGTAGTCTGTGGCGTCTGGTGCTTCCTATTAGTCGTGGTTCCTGTGTCTTCGCTGATAGTATCAAAGTGGTCGCTGAGATTCAGTTTTTTTCATAAATTTTCCGGTTCTCCGTATTTCTTTCTAAGCATCCTCCTTGGCTGCCGATTTGATCAGTTTCCATTGTTCTTCCACGGATGACCCATCCGTTTGCACGCTGGTGATAGTAATCAGTTGGGCTGTGATAGCATTAGAAAGAGCGTTGTGCTTTTCTGCAGTGGCAAGAGCTGCGAAATTGATTCAAATCGGTGGTGAGACTTTGGTGTGTGCAGACAGATGGATTTTGAAGTGCGCACGTACAAAGATGTAGTCTGTACCATTCGTGTTTTTCATTTCTGCTCGGCAGTCCTCTGCCGATGAAGCCCAACGGGATCGCACTAGGTTATGGCCAATTTGTTGTGCTGTTCGACCGTTGTTTGAGTACCAGGTCAGAAAATGTCTTTTGGGGTGTTCGAAGTACGTGTTGCAGGGGACTGATCTGTTAACATTAGCCGAATTCACTGGGCGATCTCCTTTCTTACAACGTTAGCCAGGTTCAAACTTTCTTAGGAAATGACAAGTGGACTCATCCGAGGGGGCTTATTTTTGCGTTCCAGCCTGCGGCGACAAAGAATATTTCACTTGAAGCATGATTGATTAGATCTCGTAATTAATTGTAAAAATCATCTTTATTTGTGTTTTCAGCCGCATTTTTCGGTGCATAGATGGTAATCACTGACAGTTTTTGGGGAGGACTTTTGAAGCGTGCCAGGACTAACCTCACAGAAACCGGTTCCCAAGAAATCAGGGCGCTGTTGACCTTTTTGCTCAGGTCGAATACAACACAGTGGTATTTGGATTTACCCAGAGGTCCGCTTTATAGAGCCAATAAATTGTATCCACTCCCGAAACCTTAACACACCGAGTACCGGAGATGGGTAATCGAACTTCGAAGGACAGGCAATATATACGAGGTAATCGTGTAGTGTTCACATGGTAATACTTAAGCTACCTACGTCTGTTATCGTCCTCACATTCCAGCAGGATGTGTGTTTGTTCTCTGCAGTAGATGAATCCAGCTCAGTCTTGCCACCCCGACCGATGGGTCATGAGGCGAGTCACTTACCGGAACTCCGTAGTTTCACAATAATCCATAGAGTCTTCGGAATGGCGATACGAAGTGGTTTTCCCAGCATGGTGCCAATGCAGCCGCAGCAATTAGACGAATGGAAGAGGAATAAAAGCAACAGAACAGTTGGCCATTGTATCAATGGTATCTTTCATGGTTGCTTATTTTGTGGAATGTTGTACTACTCGGTCGCCCGATCCAGAGGAGACCTTTTTCTTTGAGTATGCACCTCTAGCCTTTACGCAGTCAAGCGCGTCCCGCAAAACAGCAAAGTTGATCAAGAAGAGCCGTTGGTCAGTTGCGCAGTTCATTCACCTCTTCTAGGAGACCTTGTTGGGTAAGTGGAACACGACAAAGAGCTACAGCCTTACTTAGTGGCGAGTCACATTCGCTAGGTCACAATGCAACAGATCTGTGGCATTTTTAGCGAAGAACGCTAGCCAAACGAAAATTTCTCCGCATCCTCGAGCACTTCCCCTGGTCGTCCACGACGGCTTATTTGATGAGTCCACTCTACTCATGGTTAACCGCGGGAGCAGCCGTTCCTCTATCCGCGATCTGGAGACGCGCCCGGTAGGATACAGCTCTGCTCTGTCCGGATTGGCCAACCGGGACATAACCCTAGCTAGCGTTCTGAACATTCTTTGGCTCATTTTGTTGTTTGTAGAAAGTAAGCGGTATGGAGTTAATCCTCATAAAATAAAATGACTGGCATGGACGGAAGTATGGAGGGAGAATCTCCCATGAGGTGTGGATCGCGCGAAACACTGCACCGACGTATTTTGTTATCTTACAGAGCATCTGAATTTGTTTGATCTTACGTTACAGAATGTTCGCGAGCGATGGGAGTTTCCTCTTCTATCGTAATTCATATCCCATGTAATAAGAAAAGGTTAAATTGAAGTTTGGAAATAGACCTACCACTAGTTCGATCACACTTTATCTCCGAAATATCGGTTGATTTGGAGTTAGACAAGTGTGTGGATGATTTCTAGCATTGTCTTCAGCGCTCCCCCGATGATGCTCCGATGGTATGTGTCGCCGATTGATGGGCCCATTACATCTGATGGATAGTTGGATTGATCATAGGCTCATCACCAACCCTCACTTGTGGCCTCTGGTTTGAATCAACAGCTGAAGTCTCAAAGTTTTGATTGCTGTCCCCTCAAATTTACGGTTTACTGCTGATCAGGTTAATGCTTTGTGCCCTCCGAGGAGTGAATATTCATGCTAAGTACTGACCAGTTCGTTTTCATTCCACTGGCGTTGTACGTACCACGATTGTCAGTTTTGAAGCAATCCATATACTGACCGTTTAAAATCCATCTGATTGTGTCAACAACTGAAATGAATTTATCCGATACCTGTGCATGACTGCAGAGGAACAGGCGCACTCCATCGCTTCAAAATTCAACTGCACCACCAAGACTTGAAGTGGAGAATCACAAGTCAAACAATACAGGGGTTTTACATCCCAATTCTACCAATTTCATAACAAACGAAGTTGACAGAAAGAAAATAATACTAATACGAATAACGCAAAACGCGTTTACCATCGATCGGGTGGAAATGAGACCAACAGAGCGAATAATACATTTTTTCCGGACAGTGTAATGTCATTGATAATTTTGTGTGACAAGTGAATATGAACGAGCTGCAGATGGCAATGACTTTTTCACCGGCGCAGTTGATCGTTATACGAGATCAGTTGGTGGAAAGTTTGTTCAGAGTACGTGAACTAGAAAAACAAGTCCAGATTGTGCCCTCATTGCAGCAGACCATTCTTGAGCTCACTGAGCAGTTGGCGGATCAAACACGTATCAATCAAGATTTACAGAAGCGTTTGGTTCAGCGAACAAAATCCGTAAATACAGTCCGAGATAATTGGAAATACCCCCCGTCTCAAACTGTGGCAGATGTGAAAAATCCCACCGAAAATCAAGTGACAGTCATAACAAAGAGTTTGGTTAACTCTCTGCCCAAGCAAGAAAATCCAGTCGTCTTTGTTGATTCGCACGTGCAGACAAGAAGCAATCAAATGTACAGTCAAGGTATACAAACATATGTGAGTTGTGATGAACTCAAAGGGACCCATGTTCTGGATGAGTTACAGAACTTCGTGGAACAAAACGAGCTAATGAATGATGCATTATTTGACGCAGACCGGTATGCCGATTTGATCTATTGTTTTCAGAGTAATCGATGGTATGACTTACTGATTTTATCTAATGTGATAAGTTTGGGACTGATGCCACTGCCAGAACCTCCTTCTATCACAGAACTGGACCTTACAATCAGACCACCATCAATGGATGTTATGATTCAGACAGACATGTACGATGTTCAGTTTCGAAATTGGAAATCTGTGGAGAATCGGTGTTATGAATTAATTTGCACAGTTGACCACCAAAAGGTATTTAAAATCCCCGCAATTGAGTATCAAATTCCAACCATTCGAATACGGAACTGGTCTAACATCAGCCCACCCATTGAGAACTCGCCTCATCTGGCTTGGTCGTGCTACAACCAAATAGAACACACTGAAATCCAGATTTGGTACTGTGTGGAATGGTTCAGTGTTTCGGAAAAATCAAATATTATAAGTGTACATGCTGTGATGGTTTTATTTTCCCATGCAATAATGCTAGGCCATAACGACGTTCACCAAATAACCGCACCCACTCTGGTGAGAAGAAAGATAAAAATCAAGGGGTTAGACTCGTGTTATCAAGCAGGATTTGTAAATCATGGATACCGTTCATCTGAGTCACAAAAACATTGTCAACTGAAAAATAGAAATGGTCACCAGGACGCCGGTGTTTCACACCCATTCCTATTTAACCGGATTTTTGAAATTGACATGGAGAATTTTCACGAAGAAAAAATCCAGAACTTAGACGGCAGTTTTCCTGAACCAAAACCTGTGGTTCATTCCGATCGTCATAACGATTCACGTGACCTAGTCGGTAATGGATTTCAAAGTTCTGTCATCCCCTTAAACCAGTCGGAGAAAATCAAATGTCAGCCCGGGCCTTGTTTGTTAGAGCAGACGTCGGCCGCATTACTTACATCGCAGCCGATAGATGATGTTCAGTTAGTCACACTGAAAGCTAATATAGTTGAGCAGTCACGAACGGAGCATGCTTCGTTAGTCCCACGGCGACTGTTGTGGTACTTTTCTGTATCTTTACGGCAGTCACGTTCAAGATGCCCCACCGACGACCACGCGTCGACAGGTCCTCGGAAACCCACGCATATGCCGCATCCACGATTTCCCTTTTTCAATGCACTAAACTGGAGGCGTGCTCGAGAGGGACAGAAATTGCATGAACCGATCAATAACAAGACGCTTGGAAACGAAAAAAGTGATCGAAAAAGAATGGATTCCGGCCAAAATGACTCCAATTATACAACGATGTGTGATTCGGGCGAAACCGCACTGGACGTTATTCAGACTCTACCGGATGTAGAGACGTGTTCGCCAGTTGTCTCAAACCCATGCCTAGCAACCAAGGAAACACCAATGGAAGCCGAAAAGTCGGAACCTGATTCGATCTCACCAGCATACCGTGTGCCCTGTCAGACTTCTCACTTGACCTGTCGAATTCCATTAATGAGTCCGCAACTCCTATCAAATTGTGCTAGTAGTGGAAAGCAGAATTTTGTGTTTTTCAAAGGAAAGTTTGTGAACAAGGACTCGAATCCTACAATGTGTGAATCTCTGCAAGACAAACGTGATGAATCAAAGAATATGCCTCACTCAGTCCAACAGTCCTGGTCATTTAATTCTCAGGCTGAACCGAGTAGACCGGTGAGCTGTACTGAAAATGCAAATCAGTTACAAAGGAAGTGTTCCAAGCGCTTACAGTTTGAATCGTTGAACAATGTATCCTTAAGCCGAGTGGAAGCAGTCACAGGTTTGGTGTCCACCTCATTTTTGGCCGCATGCAAAACGTTTGCCGCGTGGCTGGAAGATTCAACCAATATAAGCTGTAAAGCATTGAACGATGCTACCGAAATTGTTCGGCGAAATTGGTTTGAAGTTACTTCTGATCCTGAAGTGAACGAACAGCGTGTCAAGGCTCATATCAAAGCACTCAAAGGTCTTCCGTCCTGCCCAATTGATCGTGTTGTGAATATGATGGACGAAAATTGCAACACTGCACTGCACTATGCCGTTAGTCGTGCTCGTTGGACTGTGGTTGGAGTGTTGCTATCGCATTGTCCCGGAATCAATGTGAACGTATTCAACCGTGCCGGGTACACACCACCAATGCTAGCCGCTGTAATAACTGACCAGCCCCAAAGTCCAGCGGAACTAAGTGCTTTGGAACAAATGTTATCACGGGCTGATTTGAGTTTGTATTCAGCGAACGCGCACAAACAGACGGTCCTAATGCTGGCTGCGATTCACGGAAGAATCAGTTTGGTTCATCGGTTGATCACTATGCATAATGCACCGATTAACCAGAAAGATGCTGAGGGTAGTACAGCTTTAATGGCCGCGGCGGAACACAACCGATCCAATGTGGTGAGACTGTTGCTTTCTCAGCCCGATGTGGACGCCACTTTACGGGATAACGATGGCTGTACAGCATTGGATATTGCCTTATCGAAAAGACATCACGACATTGCTCTGATGATTTATGCCAAAGCCAAAATCCAGAGGATGAACCGGGAGTGTTCAATTTAAAACAACCGAGAAGTCCAAACTGCCTCTAGCAGCGCATCGACAACTGTGAATGTTCTCCGCGACTAATGTTTTCGATGAACAATGAAAATTTCATTAGTTGATGAGAACTTTTGATGGGAAAGAAATTCAGTGGGGTTCACGTTCGAAATTGAATTTACCGCACTCCAGTGTGGATATCTTTCGATGTACAAATTAATGTTTCTAAACTCAACTCGGATGTCGTTTCGATGTGCTTGGTGTGAGCCATAAGTGTCCCACAATAAAATCAGAATTGCGCTAGGAAGAGGAAATGTTACATTTACAACAAGTGAAATGCATTTTTCCGAATATCCTGAG
>STRG.2954.1
CGTGGTTTTCGAACTAAACTGAATGCGAGACAAAGTGGTACTCATGTGACCTGGTTTCAGAGCATTTTGGACTTTATGTAACGCAGTTTCGACAGAACCGTTAGGCACGATTCTGGACTGCCTAAAAGGTTCAGCTTCATACAATCTTATAAAACTTTCGAGCAAGTAGACAGAAGCTTTTCGAGTTTTGCAGTGTTGCGACCGGTGGTTAGGGCCCACTCCTATGCTGTAGACACCAGCTGAGCTGCAGTGAAGTAGATCTAAACAAACACCGAGCAGTGTTGTGGTACTGACTTGTTTTCCCCATTTTTGTAGTGGGGTGCGTGTTGTGTTGAAAAATGGACGAATTTGGGACGCGTTTTGTTGGTCATGGTAACTAATAAGTACTGTGACCAGTTTACTCATTACTGTTTTATGTTCGAATCGCCTTGGTAAGCTTGTGACTGTGCTGCGGATCACGTGGTCTTCCAACTGAAAAAAAACAGTAATTCAAACATGCGCGAAATTGAAGAACGAGGGTGATCGGCTTCTCTGTCACGCGATGTGAGACCTTGATATGACCCAGTGGATATCGATCATTTCGGTTGAACCTACGAAAGTGACTTTGATATACATTCCGTAGCAAGAGACACACACTTCGCTCTTACTTCAGTGAAACGATGGGGAGTTTTCAGGAACGACCCAAATCCAGGCTCGCCATACCCCGCATTACTACTGATCGGATGTCTCGATTTCTGGCACCGACGATAGCTGGTAACCTTACACAAATCACGTTGTGCCGACACAAAGCTTATCTGGAACAGACTGTGTTCTTTTTGAACGCTATTTCTCTGACAATCTGTTTGGTTGGCTTTTTGGGAATCCCAATGCTACGAGTTCAGTTGTACACCGCGACCAAATTGGAGTGTCTTGAAGGTCCTGGAGATGATTGCCTTCGGTTGAACCTGACAGTCGAGTGGCTTGCTTATTCATTTCATTCCGGAATGGAAACTCTCGTACCCCTACTTGGAAGCGCGTTGGCTTACGCCAAGGACAATGGCACGGTTGATAAAAGCGTTGATGAATCAATAGGTGAGATTAATGAAAAATGGATGGACTACCAGGTAGCTTGGCCGTTAGATTTGGCGTGCTGTATCGGTGTGATTCTTTTGGATTTTATTCGTCGTGCCCGTCGCATGGATTATCATATGCATGACGCAGCTCCCATGTTCAGTATGAGCTTGTTGCAGTTCACTGTTGGATTACTGGAAAGGAATTTCATCACTTCGTAGAGGCTTAGGCACCGTGAGTATTGTTTCTTCTTTAATCTTAAGTGACCTAATCTTGGAGCTATACGCTAACCAACTAACAGCTTCCTTTGCGTTCGCACTGGAAATCCCTTCCGATACTTCACACTCATTGCTTTTTTTATCTTGCTCTTTGTCAGTTCCACTCATCGCCCCGGTCTACTTATAAACCGCTTTGCCGCGGAGTGTCGTTGTTTAGGAATTCCTTTGTTCCGCTTCTAGCACGTGCCCTAACAAACACGAACGTCATTCTGACTGGAATGAGATCCCGTTTTGTTCAGCGAATTATTTTGGCGTATTTTCTGGTTGAAAAGCGTTGTATAACTACGCTCAAGCTGTATAAAATATATCTCATACAGACATCTTGTCATCTTTCGTCATCAGATTGGTCCTGGTCAAGCACTCAGAGTGATGGCACGAAATCGGAATTTAAAGCTCCTAACCTTTTGTGCCACTGTACTGATAAGTAGATTTAGACCTCCAATGTGTGCACAGAAACTTTTGATTCACAATGTGCGTTGCCGTGGAGGTAGCCAATCAGATTTACCGGACAGTTTCCTAATTCCGTTGTGCTGCTCTGTGCCCCATTCGAACACGAATCCGCATGTTTTACCTACGCGATTGATTTGAATAAAAGAAATGCTTGCATCTCGTAATTTATGTCTTATATCTG
>STRG.12553.1
ATGATGATGATGAGCATGATGATGATTGTGATTGTGATTATTATTATAATTAATCGGGTGATGATGTTGAAAATGATCTGGATGATGGTGATGATGACGATGATGACCAGGAAGATGATGTAGAAGGTGATAATTATGATAAAATTTTGGATTTTGATGACAATGGTGATGATGATTAGGATGACGATGACGAAGAGGACGTTGAATATCATGATGCTGCTGAAGATTCGGATGATTTTTCGGATGATAATGGTGATGATGATGATGATGACGATGATGCTGATGATGAAAATGCTGATGATGCTGACGATGATGATGATGATGATGATGATGATGATGATGATGATGAATTTGATGATAAAGTATATGCTGACGCTGCTGCTGCGGCTAATGATGATGATGATGAAGATCATGATGGGGATGACGACCATGATACGAGTGATGATAATTATGATCACTGGTTGAGGATGATGATGGTGATGAAGATGATTATGACAACAATGACGATGAAGATGATGATGATGATGATGATGATGATGATGATGAGGATGATGATGATGATGATGGTGATGACAATGATTATGACTGTTATTATAATCTTTCGGGTTTATTGGTTGATGCAGTTGATGATGTTGATGATGATTCGGAAGAAGATCAACATGATGATTATGATGATGATGATTCGAATGACGATGATGAAGATGAGGTTGATGTTCGTGATGATATTGATGATTCGGATGAATTTTCGGAATATGGTGATGATGATTTTGATGAATCGGATGAAGATGATGACGATGATGATGATGTGAATGATATTCATGGTAATAATTATGATTATTACGATGAACAAGATGACGATAATAATGATGATGGTGATGATGATAATGATCCTGATGATGATAAGATTGACGATGATGACGATAATGATGATGAAGATGTTGTTGTTGTTGATGACGATGATGATGATCATGGTGTTGATGTTGCCGATAATGACAATTATTCGAATGATATTGGTGATGTTAACGACTTGGTTGATGTCAACGATGATGCTGAAGTTAATGGTGTTGTTTATGACCATGATGATGCTGATGACGTTGATTATGATGACGATGATGATGACGACGATGACGACGACGATGATGATCATACTGATGATGATGATGATGATGATGATGATGATGATGATGATGATGATAAAGATAGCGATCATGATGATGACGGTGATGATGATGTTGATGCTGATGTTGCTGATGATGTATTGGATGGTGATGGAGATGATGGTGATGATGATGGTGATGATGATGATGATGATCACGATGTTGATGATATTGATGATGATGATGGTGATGATGATGTTTCTGCTACTGCTGCTGCTTTTGGGGATGATGATGATGACGGTGACGATGATGATAATGATTCCAATGATGATGATGAAGATGATGATGATGGTGATGATGATGAAGATGAATGTGATATTGAGGATGATGATGATGATGATGATAATGATGATGATGTTGATGATGATGGTAATGCTGATGAAACGGATGATGATGATGATTATCATAATGACGATGACAACGATGATACTGCTGATGATGTCGATGATGATTTGGATGATATTGATGATGATAACGATGACGAAATTGATGATGATGGTGATGATGATGATGATGATGATGATGATGATGATGATGATGATGATGATGATTGTGATTATTATTATTATTATTCGGATGATTCTTATGATGATGTTGATGATGATGATGATGATGATAATGATAATGATGATGCTCGTGATGATGATGATGATTGTGGGTATTATTTCTATTATTCGGGTGATTGTTATGATGATACTGATGATGATGAAACGGATGATAATGATGATAATGATGATAATGCTGCTGCTGATGTTGATTTTGATGATGATGTTTATGATGATGATAATCACGCTGCTGATGATGATGACGCTGGTGATGATGGAGATGATGATGATTTTGAGGATGTTGAAGATGTTGATAATGATTGTCGTGATCATTTTCTTGATGTTAGTGAATACGACGACGATTATTATTAGGATGAATTTTCACTGGGTGAATATTTGAGCCATCTGGCAGACGAATGGTTTTACTGGATTCGAAGCCCAGAATATTTAGATTGACCAGCTCATGATTTGCGAACGAATGTGATATCGATGATTATTCATCTCAGGCTGGTCACCTAATATCTGCAAACCATGCTCTGGTCGTATGAACCACCTGAGAACGCTACTAATTTGTCTCAGCATTTCTTAAGTTACTATTTCATTATGCGGCCTGCTGTTTGCGTAACATGTAGATGGATTTTTGGTACTGAATGACGTGAATAGGTTCACGAACTCTGTTTCAAAGGATCGTAAAATGACGTTGTACACGCAACTGGTAATGAATCGTCTGTAACCCTAATTTCAGACTCAGCGATTACCAACAATTACAAACAAGTGACACTATTCAGCCAAAAAGTTGGAAGATCTTGGAGAACTTGAATCTATTCGACGTCGCCTACAATGACTGAAAGAAAAAGTTATCGGAGTGGAAATTTTGAACCTGATTTCCTCGTGGCTGATTACGTGTTGTGCAAATAGTGGTCCTTTTGTGCAAGCAGTCAGTCTACCTTTGCATCTTTTGGCAAATCAACTGGAGAAAAAACTGCATGCATGGCAATGCTTGAATTTTTGATCTGAGATTATTCGATTCAAACATAGTATCACTTGTGAAAAAGATAACCACTCACGTTTCTCTTTCATTTCAATAATTCACGCCTATATGTTAATCTGCTGTGATCGATATTCCTTCGAATAGTTGCACTGGCTTACCAACAGATTGTTTCAGGGACTTTTTGGTGAATAAATGCAAACGCTTTGAATCTAGAACCAATTTCTGATCAGGAGCTAATACTTAATCATAAAGATGATTCATTCATGGACCTTTAAAATGTGTTACCGGTATTAACTATCTACTTACTTGCTATATTCATTAAAGAATAGTTCAACATTTCTTTTGGAAGTGTATAGTCAGTTAGAGATTGGAGACCAGGAGAGTTAATCGACACCTGCAGATATAAATTTGGTACCTCGATGTCATTATTTTCCCATGGCGACCTTTTACACAATACCAAACAAAATACTTAACACAAGTGTTGCGGAATCCTGTTCGGTTGTTCAGTGATTCGCGCGGAATCAGTAACCCGTTTAGTCCAAAAGACGGGTCATCCAAATCCTGTGTGGACAATAGGAGCGAATTCTAGCGTTGTGCAGTTACATACCTCAATTGTAAACCCTCCGTCAACAGTAACGGGCTGTAGACAGATGAAAGCTTTGACAAAGCACGACTACCGAGGGAAGTGGACGCTAACTGAGCTCGGACACTAGTCATAGTGACAATGGGGGAGGGAAGATGTGCCATAGAAATGAGCCAATGAGAGTTGAGAGAACAATTAAACTCACAAATGAATATAGGGGATGATTTAAGCCTAACACAGTGAGCAAACTTTCGAACCATCGAGAGGGTTGCTGCTCTAAAGGGAGGAGACAGGTGGCAGACATTTACAAAGCTAACAAAGGTGGGGGCAAAGTGGCGGATGTTCAGATCACGATGACTACACACGCAGATATGGATCCATTTCACATGACAAGGCGAACAGACAATTAAGAACAATTACAACATGGACCGAGACCGAGGTGTATCTGACAGATGTTCAGATTGTAATAACAGTCACACCGGCGGAGAAATCAGTACACGCCGTAGGGGAGAGGTCTTAGTAAGGTGCCACTGAATAGCATGGGCATAGACAAGAACGGGTAGGCAGAGTTGGGTGGCAGGAGTCCGCGTTATGGTACTGAGGGAGGAATCACCGAGAAACAGTCATACGAAAAGAGACGGGGCATGGATAGGACAAATAATCTCAAGCGATTTGCCAGCAGCCGAATTTACTTGCACCATCTTGTAGAACTGATGTTTAAGATTGCTCCTGTAAAGCGAATTTCCAACACATCAAATGGTCGTAATAATAGATAAGCCTTAACTTCCTTTCCTTCATTAAGCAAGAATTTGCGGTATTTCAGAGATGTGGACGGGAGGTGAAGGGGGGGGGGTGGAAACCAATCATAGGCTGTCGGATGGGGAAGTGATCGACCGTGGCAGGAATCGAACCCAGGACTTTAGGGTCCATAGTCCGCAAAGACGACGGCTTGACTACCGCAGGTCAAAATAAGTTATTCCTGGAGTATGCACCCCTGACCACCATTTTTGTGTACCGGTACAGATATTTTTTTAGTTATGACACTTTCCGAACGATATGGATTGTCTACTTCCAATGCGTTTGTAACAATTCGGTCACGAATTTGTTTATCGATTTATTGTTCGATATGCACCCTCCTCTACGCAAACTGTGTTGATCTCATCTCATCTCATGAAAAACGTTATGGTTTGCTTTTTCCGACTTGCTCCGCTCTCCTTCTAAGTGGACTATGGTCCGTTTATTGATTGACTCACAGAAAATAAACCCCGAATCAGAGAATATGGAAAGTCTGTAATGCACGTAAGTTGCAGGGTCCGAGAATGTTCAAGAAACTAGAAAGAGAAAAGGACAAAACTAGAACAGAAGGGGAGCAACTAACAAAAGCTCTGAATTCACTAAAAGAGCTCAGTTTTATCTCCCATTATCTCCCATTAAACCCTTGAACAGCTAAGACCAACTGGCACCGCTATTCCTCGAGTTTACGGGTTACAAAAGGTTCACAAATCAGGAATACTATTGAGACCGATACTCAACATGAGTGTATCCCCGCATCTTTCAGTTGCTCGATGGTTAGTAGACACATTTGAACCGGTTCGCCGAAGGATTACCCGCTACAGCTTAAAAGACACTTTCCAATTCATAGGACTGGTTAGCGAGCAACATGCTGAATAACTTATGAAGGCCTCTATGCATGTGACTTCTCTTTTCAGCATTGTACCGCTTCTAGAAACGATCATTTATTTGTATGATTTCATCGGAGAAAACAAAATCAATATCGGTATTCCAGTAACCAAGCTGAAGGAACTACTGTTAAGATAAACTTTCAATTTTCAGTTTACCATCAACGAAAGATTATTACGTCAGACCGATGGAGTCGTTACGGGGTCACCTCTAGGCTCTTTATTTGCTAATACGTTCATGGCTAAGCTGGAAAACGGGAAACAGTGATGCGATAGAAAGTCTACCCATCTACTGTCGATATGTAGACGATATCCTTGTTCTAACTGACAACCATGCTCGGTTGGAGTCATTGGTGGAGGAGTTCAGTTAGGTTCATAATGCAGTTGGCTTTACGTCAAAAGTGGAAGAAAGGAACTCTTTCCACCTCTTAGAAGTGCTTGTTTTAAGAGGTGATGATGACAAACTGCTCCGTCGCGTATATCACAAACCAACGTGGACAGTCCCGTACACGGATTTCGCCAGCTTTGTACCTCTGGGGCTCAACCGAAATCCTATTCGCTCCCTCACAGCCCGTGTGCGAATGATTTGCTCGGGTGAGACGGTGAGTAAAGAATTAGACATTTTAAAGCGAACACTTCTGGATAACGGATCCTCCGAACTTTCCATCCAGAAAAAACATAGCAGAAAGGGCAACGAGACAGGCTTTATGGACCGTTAGGAAGACAGAGTTATATGTTTAACTCCCTTTCAAAGGAGATGACTCTTCAATCTTCGAACCATCAACATTTGTTAGCTCAGAACACATTGTGTATATAGGATGAAGAGTCACTATCTCCAATCTTTGCACCACAAACTAATTGGTTCAAACGGTTATCGGGCACCTGCTATTCTGATTGATTCATGGAAAGGTCAACTACTGTATAACGGGAAAACTTTCTGGTCTGAATCGATCCGCATCATCGATTCGAGCCGTGAACTTGCTATCCTGTCGTTGCGATTCCGTTGACTAAGTCCTTGTCAGCCGTACCTTGGAATAAAACTCCAGTGGGTTTTACTTTTCGGTATTAAAAAACTTGACTAGTTCAGTCGTGTGCGTGTTAGTGCAATAAGAACGCTCAAAGTATCATCGATAATCTTCAACAGAGCCAGAGGTATCGTTTT
>STRG.63697.1
GTCTGTCGGATTCGCCGAGCTGAAACGAGAGTAAAAAGAAGCGGGGGGGGGGCGCGGGTGGCAGCGAAAACAAGATACATATAACCTCATTCAGTGTCACACTGTGGACAGTGCCTTAAGCTGAGTGGGGGTGCGGCATTCATGAACAAATATGCGATAAAAGACAACTATTTTGTTTGTTTTTTTGACAAAGGGAATTATTGGAAGAGACCCAGGTAGATGTCTAGCTTTTTCTTGAAGATAGTTTTGTCCTGCGACAGAACAATATCTTCCGGAANNNNNNNNNNAAACGACCAGTGGTGTTCGGCAGGGATGTCCCATGTCCCCATTCCTGTTCAACTTCGTCATGGACGACATAATGGAGTGCATTGCAAAATCTTCAGGATGTATGCGTCGAACTAGGAAATAGTGGGAAGCTGTGTGACCTGGATTACGCGGACGACGTTGTCTGCTTGTTCGAATCCACGGAACATGCTCAACGTGCACTAGATAGACTTGGGAGAGCCGTAGCTCCATTCGGCATGCGATTTGCACCTTCAAAGTGCAAGATGATGTTACAAGACTGGACGTCAACGATTCCGAGCTTGATGCTCGATGGGGAGGTGCTGTCAGTTGTCGACCACTTCGCCTACCTCGGCAGCAGCGTGACGACGGATGGGAGCACTGTAGTAGAGGTGAGCACGCGCATGTCCAAGGCTCGAGCGGTGTACGCTGGACTAAAGCACTTGTGGCGACAACCTGATATTTCACTGAAGTTGAAAGGTCGTGTATACTGTGCTGCAGTGCGTTCAGTTTTGTTGCATGGTTGCAAAACTTGGAGTCTGCGTGCTGAAGATATTCGTCTTCTTGAGGTTTTTGACCATCGATGTTTGCGTAGTATCGCTAGAATTGGGTGGAATAGCCGAGTAAGCAACGATGAGGTGAGAAATCGAGTAATGGATACTAATTCAGAGAACGTTCTGTCACAGCGTATCCAGCTTAGTAGACTTCGTTGGTTGGGGCACGTGTTACGTATGTCAAGCACACGTCTACCGTACCGTGTGCTATTCTCCGTTCTTCCTAGGGAGTGGAAGAGACCACGTGGAGGTCAACGGATGACGTGGCAGCGACGAACGCGGAACGATGCTTCACGTTTTCGTGGTTGGGGTCCAAAAGATCCGTCTACCAGTCGGCTAGAGACACTGAAGGATATGGCAGCGAACCGCGAGCAGTGGCGATCGTGTTGTCACTTTCTGTCGAATCAGAATGACTGATCGATGTGCGTTTGTACAGTTAGACTGTGTATTCCGCATGTTGGCTAATAGGGCGTTTTTTTCGTTTCCCACCCCTGTAGATCCACTTCCTATCCACTTTGTGTAACCATTCCTTCTAATTCATCGTGCAAGATGGTGAGAAAAGCAGTGGTCATTGGGGCTTGCCCTACTGTTTAACGCTGTACGATGATGATGATGATGATGATGATGATGATGATGATGATGATGATAACTTCGTGTCAGTGAGCAGATTCCCATGGATTGGTGTGCATCGATTTACAAGAAAGGAGACCGGTCCTCTTGTGAAAACCAGGAGAAATTAGCTCGGCAACCATCACATCCAAACTGCTCACCGGTCTTATTCTCCACTGATTATC
>STRG.66407.1
CGGCTTTTTGAGTGGCCGCTTGGGTGATCTGCTTTGTTGTGACCGCACAGGAATTTGACGCATAGCAATGAATTGGTTGTATCTGAAATGGGACTAAGCGGCTTTCAGAACGGAAAATGAATCTTTTACCTGTGATTATTTTGAGAAAATGTCAACTGACAAAATCGATAACCGGAGACCTGAATTCAGTTTAGCCGGAAACGTTCCACGCACAGACTCGGCAAAAACATTAGATCTGAGGGAATCTCAAGTCCGATGGTTTTATCGTGAGTCACAAGATAAGAAATGGATGGCGTTTGACGGTTACGATTCTCTGCGACTGGAGTCGAAATATCGCGTTTGGAGATCCTTGCATCCAAAAATCCCACTAACTTCATTCTGGTCATGCGATGTTGAAGATAACTGCGCTGAAAGCGATCCTATTATAGAGGAAGTAAAAGAAACCAAATATTTACCCTCAGATCCTTACTCTCCCGGTGTCATGTGTGTTTCAGTTCTCGGCGGATTGTACGAAGTTGATATACGCCAAGGCGTTTGCGCTCCTATATACTGGACAGGGGGAAGTCATCAGATGCAAATTCTCCGCGGCATTTGGTTTCGGGATACTACGGGGAATCTCGAGCCTCTTGACGACAACGCTGTGATTGATCAGTTGGAGTCTCAGTATCTCAAATTGTGCTCCTCTGATGAGATTGGTATGCAGGACCTGGGTTTCTCAAGGATTTTTAATCCTCAAGGCCAACCAGCAAGCAACTATTCCTTGGGAAACTCAAGAAATATTTATTCTACAACAAGCGCGCCTGTTCTTCACACGGTAAACGATGTGGATGCAGAGGAAGTTTTGCGTCATTATAAAAATCTTGATAAAGAATCACCAATTCATACGGGAAGCTCCACAGCGGATTCAAAGAAAAGAATTCCTATTCACACTGCCCGTTTTGCGGACTGTCATGTGGATTGGTATAGTGCAGATGAAATATATATGTATCAGGAATCAACGAGTTTGTTCATCAGGCAAAAATTGGGCATGCAAAAAGTTGGCACTCGTCTCTGTCGCGGATTTGATCAAGACGCTCAACCGAATGATAGACCTCCGGACGTAACGCATCTTTGTTTTGTTGTTCATGGTATTGGCCAGAAAATGGGAACTAATCCAATTCTCAAATGTTGTAAAGATTTCCGGGATATGTGCAATCGGTTGAAGTGCAGACATTTTCCGGGATTAGATGCTGCCCATCAACGTGTGGAATTTCTCCCGGTTGAGTGGCGCTCCTCACTTCAGTTGGATGGTGACACCGTTGAATCCATCACTCCGATCTGCGTTCGTGGATTGCGTAATACACTCAACAGTTCAGTAATGGATATCATGTACTACAACAGTCCCCTTTATCGAGCTGAAATTAGTGCCAGCCTTCTATCTGAATTGAATCGTCTTTACCATATGTTTTGCACGCGCAATCCGCGCTTTGAATCGCGCGGTGGCAAAGTATCTGTGCTGGCTCATTCGCTCGGCTGTGTGCTTGTCTACGATCTGATCACCGGTTGGAGTCGCCCTCTGCTATGCAAATATAACCAAACTCTCTCGCATAATCCGAGCTTCACGGGCGTACCGGGAGTTTCGTGTATCTCAAAGTCTCAACCAGATGGTGCGGAACCCAATGTGCTGAAAGATGAAGTTGGAACAGCTGCTGACATATCCAATAAAACCTCTCCCACTCGGGACAAGTCAAACGGGCTGTCTTCTGTGGCCTCAAGCCTCACTACCAGTTCATCGCAGCATCTGCAACAACTGGCCCTTGTCAATTCGCAGCTCGAGTCAGCTCGTATCCTAGTGAGTCGTTTGGAACAAGAACTATGTGATCTGGTGCACTCTGGAGATACGAGTGGATCGGTGAACTTGGATTTCAGAGATAAGCAGCCTATCAGGAGAGGGCCGGTTGGTGAATGTGACACCATGGATGAAACGAGAACTGTAACCGCTGAGAGCTCTTACTTCACAAACAATTCTCTTCTATTCAGAAACAACTTGGTCAACTTGTTCTGCCTTGGCTCCCCGCTCCCGGTGTTTTTGGCCCTAAGAGGCATACGCCCCGGTTCGTATACAAATCAGGATACTATTCTTCCTCGTCGTTTGTGCCCACGGATATTTAATATTTACCATCCTGCCGACCCGGTCGCATATCGTTTGGAGCCATTGATACTCAAACACTATAGTTCCATTCAACCGGCTTTGATTCACCGGGCTGATGCGATAAACAAACCAGACTATGATCACATCGACTTGGTTGCTTCTTCCGGGAAAGAGGTGAAGCGACATCGATTATCAGACTGCTATCGCACTGAAATGGACGACGCATCACCCCAAATACCAGTATCTTCACGCAAGAATGATCAAGGCGAACCCCCAACGAAGCAAATGAATCGTCAGCGTTCACCAAGCATCCATCGGGCTTCTTTTGCAAGTCGGTTTTTCGGTTTCTTTCGTGGGTCTTCTGAGATCGTTCATCTCGCGCCCGCTGCACGTGACGAGACACCAGAAGCAAACGGCGAATCAGAACCGAGGGAAGAACATTCCAGTACATTCGAAGATAATGTGAACCCATCGTTCCAGCTACTTTCAGATGACATTTCCGATGAACTAGACTATTCGAATCCAGTGGAAAATCATACAGGTAGTCAGGATGGTCAGTTGTTGTCTGATTCGGAATTCACGGCTACATCTTTGCAGTTGGACCATCGTATAGACTTTCAACTACGCGCTTCGCGCTATGAAAACATGTATATATCCTTCTTGACATCTCACACAAGTTATTGGACGAATGCAGATGTTGGTATGCTCATAATGACGCAATTATTTGGTGCTATCCGCCCACCAAAGTAATAACTCAGACTAGTGATTTTCTCACCCTGTCTTCTCAGCTATTTTTCGGTCTTTCGGTGTTTTTCTGTGATTTTTATTAAACAATTCCAGATCATAAAGGAGAGACCTATGTTGATTTTCCTTCTTTTTGTCCATTCCAGCGTTAAATCCGGTTTTGCTCACTCATTCGTTTAATATCTGTGCAAGCAGCCTGTCAGTGTATACTCGGCTAATGAATTTTGCATCGCCATTTTCATTTTTTCAACCGCAGTATTTCCGTCGGTTATGCAATGTTCCATCTCCAGTAATGTCTTGATTCCCAAGAAGCCTCGTTCTAGTCCTCTTGCAATATTTGGGGGTCTTATATATCACCGTCCATGTATACAACCAAAGGATGTGATATCTCAGAGTCACAATCTTTATAACTCTCGTTACCTTCAATTCAGTTCGAGTGTACCCTTTCTATTATCATACTGAAACCGACGATTAGTCATCTGTGCAGAATCTTCTTCCACATTTTATGACGTGGCTGTTGCCAGGGCTCCGTTACCAACATGTCTGTCTGATTCTCTTTGAAGATGCTTCGACTTACAAGCAGCAGCGTTTTCTGTTCCACTGTCCGATGAGATCGCAGAATGAATTTTTTTTTGCCAGTGGAATATTTA
>STRG.45540.2
CAAGAGCCACGTTATTGAACTTCCATCAATAGGCAGACAGAGATTCCAAGAAGTAGTAGCCCGGTGAGAGGCGATGGCTCACACGGGAAAGAAACTGGACTGCCTTTGGAGTTGGCCATCAGTCCTGTGCGCTGATTTGATTTGATTTGAAATTTCAAGGCCAATGGAAGCACATCTACAAAAGCCTATGCAGTTTCCGTCAGTAAGAATGACTAGCGAGTTGTGCTGGGGTGTTATTGCCTGCAGAAAGAATAAAGCGCATTCCAGACGAACAAACTTACAATGTTTGGGGCATCGAAATCGCTGGCCTGATTTGAGACTGCATTTTTGTTTATTTGCGATATAATTATATCAGTTAACTGATCTATCAGTGCATTGCTGGTTTGAGCATCGTTGTAGCAAAACCGGTGCAAAAACCTCTTCAAACCTGACCGGTTTTTGGCCAGTTCGTTCAGTAGCCATTTCACACGGATCATCATTGAATTGATACGAAACAACTCGATGACCAGAGTAATGTACAATTGTACATGCATTAATGCATAGTTGGTGTTGTATTCAAATGTATTGGTTTAGTTATTCGAAATTTTCTGAAAACCTCGGTATAGATCGCTCTATTTTATTCCCTCGAAATGGGGTAAATAAGGACAATTATTCAGAACATCATAAATTAAAAGATACAAATGAGCATCGTAATACGTAATTTGGAAAATTTGAGAGAAATCAACGAAGCATATCACGTATTTCAAACGATTGGCACAAATCGCTCTGAAGCCGTTCAGAAACCGTCCAGAATACCGGTCTGAAGCCACTCAGAAACCGCTGAAAAACCGGTCGGCGTAGTGATAAACTCCGCTCAAAACCGGTCAAAAATCGGCCGAAAACCGATCGGTTCCGGAGCGGTTTTGGCCGGTTTCCGAGCGGACCGCGCCAGTCGTTTGAAATACGTGATATGCTTCGTTGATTTCTCTCAAATTTTCCAAATTACGTATTACGATGCTAATTTATGATGTTCTGAATAATTGTCCTTATTTACCCCATTTCGAGGGAATAAAATAAAGCGATCTATACCGAGGTTTTTCGATTAACTAAACCAATACATTTGAATACAACACCACCTGTGCATTGTACATTACTCTGGTCATCGAGTTGCTTCGTATCAATTCAATGATGATCCGTGTGAAATGGCTGCTTAACGAACCGATCGAAAACCGATTGAAAACCGACGTTACGAACGGGCTGGGTGCTACAGAGTTATGTCAAGTTTAAGATATATCTAAGAATTGAGATATTCCACCCCAGGCAGAATAGAAGTACATTGGATCGTACATTGAGTGCTTCATTGAGAGCTCACATTTTTCCTTTGATTACCATGACCATCGGCGACCACTGTGACTTATGGACACTGCAGTGTTCACTACGTGAAGTGGTCTAATAAAGGAAAAGGTCTGGAGTAAAATCGGGTTTAACACCACTTAGGTTTTCCAGAATAATTATGCTTCTTGTAAAAAGAAAAATTTGCCGCCGTTAATTTCAAATCGATAACATAAGAAAAACCTGTAAGCTGCAAGGGTTACGTTAGCATATGTGAGGCTGGTTGAGGCTTACCAAGCTGTTTCCTTGGTACACGAGTTCGATAGTACTTCTCACCACGCACGGATCACCTGTCCTCTACAGTAGTATTCTGCAATACCCTAGTCAGCAAAGTAGTCCCAAATTAGTCCAAAAATAACCTTTGATTCGTCCCAACTTAGTCCAAAATTCTTCCCGATTTGGTCCCGTTTGAAACACCCCGGGGATATTTTCGGGACTATTTGTGAACACACCGAGAATGCAACGGCCTGCTTGCTTTACTTTAAAATGTTGAAATGGCTAATAATAGCATAAATCTCGTCGTTGTTGGTGACGGTGCCGTGGGCAAAACGTGTTTGATAGAATCTTACGTCAAACATCCTTTTCCTGAGACGTATATTCCTACCGTGTTTGAAAAGTACACTGGATCATTGATAATCAACGGAGAAAGTGTGGATTTGAAAATATGGGACACAGCTGGACAGAGTGATCACCACGACATTCGCGGACTAACATATTCCGAAGTTGATGCAGTTATTCTTTGCTTCTCGGTTGTGCATGAAATCTCGTATGAAAATGTCCGGTGCAAATGGAGTGACGAGTTGTTCCAACGATTGCCGAAAGTTCCTATTGTACTTGTTGGAACAAAAACTGATCTCAGAGAGAGAGTCATTCCTGGGATTAGCCGCGTGATTTCATATGACCAGGGTTCTCGTTTAGCTAAACGGATTAACGCCGACTCCTATGTGGAATGCTCATCATTGGCCAACTTTAATGTAAAGCAAGTATTTGATCAGGCGATCAAAGCGGCCCTCGAACGAAGGGCCGAAACAAGGTCCCCAAGCAAAAGATCACCCCGAAAACCGGAGAAAAGTCGATCTCAATCAAGACATGGCAGAAGAAAGTCAGCACAACATAAAGTAATGTGAAACGGACGGCCTCAACTTCATGTGAGAGACTTCTCAAAATTGTTTTTCTAGTTTTTGTCACTTCTCTTGTAATTGTCATTATCTGCGAGTTCTGAACAGTGATTTTTGTTGGTGCTCTTCTTTCCATCATTTTTGCAAAGGAATTCTCAAAACCATGAAATCCACAACTTTTATTATTTGTTCAGTTTATTAATGGAACACCCAGCATGTCCGTAGCATGCATCAGAACACCGGCCATGACCTTCCCACTACGGTTAACAATTTGATATCGAAATCACTTCATTTACCAGGAGAAAATACTATTTTATAGATAAAGCTCAAATGTATCTTTCATAACTGGGTAATATGTTAAACACAAAGTACACAAAATTTCCGCAATTTCAACTGCACACAGAATGTTACAGTGCAGAACGTGCACAATAGTCGGTCATTGAAAATTTTGTATTTTCAACCATTGTTAACTATCATATTGAAAAAACCACGAACGTGAGGCTCTTGACGACGAAAATGTTTTTTATTCGGATTTCGACAGGACAGGCATAGTTAAATATTTACCATCAAAATCATTATTGGAAAGTATCAAAAATCTTTAATTTTTACTTTATTTTCCGATGTCTTGATACTAAAGGTACTGTGTAAATCACACTCATTTATATAAACGATGACCTATCTGGTATAAATCCCTGCCAAATCCGACTTAATCATTTCAAGTCCCATTTTAAATAAAAATGCAATGGATCCA
>STRG.29477.6
TGGATGTGAAAAATGCAAGTGAATTTTCCATTATACATTTATAAAATGGAGTGGGTGCAACGCCTTGCTGCGAGACTCATCAACAGCTTACGTGATATCGGCTACGAAGATCGTCTGAGGTCTCAGACGTTTAATTCGACACTACCGGCAAATCTGTGGAGAATTAATTGGTTTGAGGAGGATTATCTGAGGCAATATGAGTCCGGAATTACAAATGTTAGTTTGCCTTTGCCTGTTGTCCTTTACGCAGGGTGGCCGTTCTCTGTAACTCTATGCCCGCGGCCGTGGTAGAAGAGAGAGATGGCACTCGGTCCAAACGGCACGTCGATTTGAACTTGAAGGCATTGTGGACGAACGCTGCTTTTGAGAAGGAGCTCACGTCGCTTTTGTGAAGAACGTTACACGGTATGACTCCCTCTGCCTTTCTTGTTAAATATTGAAGACTGAAGGTATACCCCATTTCCCATTGAGATAAGTAAGCCTGTTTATGTACTATTCTTCCCGTATGGACAATAGTATGCTGCTTGAATTACAATGAATCCTGACAAAATAAAGTAACTTGAAGTGAACTGAATCATTGTTGATATCAGCCGACGGAATGAAAATAAAATTGTTTTAGAAATTCGTATATTTTCAAGAGTATATTACAGTTCGTGTCCACTTTCAGTGTGATTTCTAAAATGACAGAGGAAGATGATCTTACTTGCCAAAATCCGAGACCCTCGCAAGCCTATTCCCAGGATATTTCTTGCCCATTCAGTCGTATCTTTGGAAGCATATACCAAAAGTGTCTACTTGATCATGACACAGAGGCCTATTTGAAACTATCCAGACAAAGTGATGACCGGAGTCATCAGGATTTTATGCAGAAGCTCGAACAGGTAAGACGATCGTGCAGCTTGTTTTCCTAAGCACTTTGCTTGTTAAGATTTCTCTCAAGCACGATACCGTGCAACAGTGTATTAACGATGTCGAACAGTGCATCATTGAAAAAAGAACCAGCTCGATGGTGGCCTCTGGAAGTGACTCGGATAGAATGATTAATGCAAATCCATTAAATATCCTGTCACCATCTAACTTGAACGCAGATGATAGTAAGTAAAGTTTTACGCATATTTCCGGTTCACAGACAAACTGGATTGTCTCTTTGAGAAACATGGACTTCTGAGCACTAGCGATATATTTTTCAATGGGAAGAGTCGAAGACTGTACTCATCAACTAACAAAGTAAAAGACCATCAGTTTCCGGTGGTTGATGTGAAAGCCTCCGGTGCCCCAAAGCATACTACCATTGAAAAAAGGATTAAGACCAAGGCACAAGACGATTTTCAAAATGCAATGAAAATTCGATTTTCGCCAAAAATCGAGGAGAGAGAACAACTTGAGATGGAATGGAAAAAGCTGACTGCAAAGAATAATTTTCTGAAAAATCCGCGGTACGAAACGGAAGTCGGTAAACCGGCACACGTGACAGCTCTCTTCGAAGCAGAACCAAAGCTGGTCACCTTCAGATCGTACCAAGTCAGTAGAACTTATGAGACACAAGTCAGAATTAGAAACGTATCAAACTTGACCAGGTCAATTAGAATACTACCACCCGAATCAGTGTACTTCTCCCTCAGTGAAGGAAAATTTCCAAAACAACAGAAGAACTTGATTGCTCCTGGGATGGCTGCAATATTCACAATAAAGTTCGCACCGGAGACGTTAGGGGACTATGATGATGCACTCTTGGTCGAATATGAAGCACAAAATCGACCTCTCGTGATTCCGATCCAAGCAAGACGTCCGCGTCCTGAAGTAAATATCCCGGATGTGTTCAATGTCGACTACTGTTTGGTCTACGCACCGAAAGTGGTCAGTTTTGAGTTGCGCCGATCAAACAAAAGCCCCGATGCCGACACACGTTTCATTTTTATGACAACAGATACATTTGAACAGTATCAAAACGAGGGCCTGGTCCATTTTGATTCGTATTGGTCGAAAGCAATGCGGGATGAAGTCACCTCGATAGGGTCATTTTCCCTTGATCCGGCGGGATTCATTTTGTCTTCAGAACAGCCCCTCATCAATATCCGGATCATATTCGCGCCAACCACTTTGGGGGAGCACACCGAACCGATGTTTGTCATCGCGGACAATGGAGAGAATCGAGCTGTGCAATTGAAAGGCTTTGCAGAAGCTGCTGCCGTGGAGCTAAAGTCCATAGATGGGCTTCTACCGGACGAAGACCTGAAAGCCCTTCGATGTGTCACAAAATCACCTCAACTTGCTGCTCATATTTATCACTTTCCACAGATGTATCCGCATACTGCAGCTCCCAAGCGTCTTTTGATTCGTAACCGCAGTCACTCGGAATTGCCATTCGAGTGGATTATTACAGAACAGACATTGAATTCGGATAAGAAGGGCAAACCCACATTAGACAACTGGAAAACTCCTACTCCTTTTGAAGATTTGGACGAAACCACGAAAGTGAGGTTGTTTGAGGTCCACCCGTCCAAAGGCACTTTGAAACCGGATGACTTTACCTCTTTTGAACTGGTTTGTTCACCATCAAAGATTGGCAACTTTTATGCCATATTCAAGCTCGTTTTGTCAAAGGTTCCAACAGCACTCGGTGGGTCACCGGAAAATCTCATCGCAGTTGACCTTGAACCTATTGAAGTGGAAGTTCGTGCAACAGTGGTTGAATTGCCGATATTTCTCGAACCGAATGTCTTTATTCTGCCTGGGAAACATTTACTTGGCGTGCCGATCCACCGTTTTGTTAAACTGAAGAATTGTTCAGACCACTGCCCCATCACATTCTGCTGGGAGAGTGAGACAACAAAATCGTGCATGACTCTGCACAGCACAACCACCGGTGACTACAGTGCCCGGAAATCAGGCTCAGTTGCACACACTCCAAACTCGACGGATGAAATGTTGGTTTTGTTCGAACCCGTGCTGGGTGAGGTTCAACCAGGTGAAGAAGCTCACATTGATGTCTGTGTTTCATCCTCTCGAGTAGGTCATTTTGTGGAAAAATTGGCTTGCCACATCGATTGTCTTCCGGGAAACCCTCTTTGGCTTCATCTGGAGTGTGAATTTCAGGCCCCGGCAATGTTGACCGATCAGGCAGAGTACAATTTGGGAGTAGTCCTTCTTGGTCACAGTATGTGTCAAAAAGTTGTGATCACAAACCCGGCACCAACAACTCGACATTGGAAAATTCATATTCGATGCGGCACAGATCTCGTGCCCAGTGATATAATCACAGTCGAACCAACTGAAGGCAAATTGGAACCGTTCAAATCAGATACTCTCAATTTACGCTTCAAACCTTGCGGAAAGGGGAGTATATGCTACTTTTTCCATCTGGTAACCGAGGACAGTACGGATCCCGTATCCCGACTGATTCTTGCAGAAGTACAAACACCACTGTTGGACCTTTCACCGACAACTCTACATCTGGAACAGCTCTATCGAAGTATTCCAAAAACGGCCGTATTTTCATTAAATAATTTGACGCTGTTAGACACCGACTTTTGTTGGCTCCAGCCGTTTGGAGACGATGCGAAGTACACAGATCTTACAGTTGTTCCAACCACTGGTAGATTGTTGGCCTGTGAGCGACTTGAAATGAGGCTCACAATGACCTTTCACAAGCAAAAACTCATACAAGATTTAGTTGTACCGTGCGAAGTTCCGGGGATGGCAGGACATTTGGAATTGAAGGTCTCGGGTACCGTTCAGGGCCTATCTGTGATTGTGCGCCATCTTGGGTCAAGTCCAGTGAATGGCAGAGAAGATTCACCTTCTCTGGTGAGCTCGGCTTCCATGACTTGCCCGTCCTTGGTCACACCGAAACTGGATTTAGGTAACGAGATACTAATACATCACCCAGTTCAATTTTGGATCGAATTGCACAATCCAACCCCGATCGACGCATCGGTGAGAACAGAGGTGCAAAACTTTGGAATAAAAGGAAGCTCTGTTCAACACGCTTCTGGTTACAACCCATCGCTTGGTGTTTACGGTACAGAACTGATCGGTGTCACAAAAACCGGGGTTTTTCTGAATGGTCACAGCATCCTCGTAGAGCAAAGGCAGAATGAGAAACGGTTGTTTTTCGGATGGTGTTCCACTTTTCTCAAGGGCACGGCTGGTTCATGCCTGTTCGCCCATTCTGGTTTGTTATCCTCTACCGAAGCCACCGGTGAAGTCAAGGCTGTATTCCCTTGTGGATCCTACGATCATGATCATCCCACATACCCGGCTCAGCCAAATTGGACATTGCCAGCAAGCAGCCACCTTCGCATCTGTTTCATTCTACTTGCGAACATGTGGGGCCGATACAAGGACACGCTGCGATTACTGATCACCTCGGTCTGTGCACGATCTGATGAACCGGAACCGCCTGTAGTTGAAATCCCCATACGATACGCTTTTGTTGGTTGTCCAATTTTGTTAACTGCTTTGGGTCCATTCGGACAAGTAATCAATAGCCTGGGGAGACAGTTGGGCACGGCAGCGCTAGAAGAACCAATGAAACGGGTGATCCTGTCCGAAGCAAACCAAATTAATGTTCATATGGGCACACGTATGCCTGGTGACAAGCCTGTGCTCAGACAAATCAAGCTGTACAACTCCAGTTCATCTAGAATACGCATCGATTGGCAAGTATTTCTAGACGCGCCGATTGACAAGACGGACAAACTGTTGGATGTGGTTTGTTACACCGAGCCAGTTTTCACGCCCAATCGTCCTGCCAGCTACGGTAGCCTAGCTGATGGCCACGAGCTGGGCTTGTTATCGACGGCGGAGAACAGGGGACCAGGCATTGTGAAATTGCTAGTGCGTCCTCATGACGGACTGCTGATATGGCAATCGGACAGGGCCAATATCGCACCAAAACCAATATCACCGAGGAATTTGTTCCACATTCGGCCAGAACAAATCGTTCTAAATCCATTACAAGACGGACAAGTGGAGATTGTGTATGATCCAACGGAAGCGGCAGAGCTGATGGGCTGTGTGAATCAGTTAGGTTTTAGGGCTCGCGCTTTGGGCTACGTAACAGATGATGATGATGATGAGGAGGGTCGCAAGAATGAATTCAATCAAACTGGCCTCTGTCGGACGTTAACTTTGGAAACGGATCGAATCACACTGTTTATCGCAGCGGAATTGGAGAAACCAGGACTTCAAATCGATATGGATGACTGTATGTTGACCAAGTCTCAACAGTCCTCAGATCTCACGTATACGGTTCCGTTTGTCATGGGAATCGGTGAGCTACTGTTTCGGCACGAAACATGTCCTACTAATCAAACTGAACGAGGATCTTCTGATTCTCAGATATGTGTCTGTGAGCGTAAATCCAAAGATGATATTGTCGCGCTACATGAGCAAGTGTTATTGTTACGAAACGTACGCGTAAGGAGTACAAATCGTATGCCAATCCGAGTGTGCTTGGCTTGTCTGGGTGACTCACATTTTGGATTTCTGCCAATCGAAGCAGAAGAAAAACTCCAACGTGAGCGAATCTATCCGGAGCCAGTCGTTCTTCAGTCGAGCTCAGTGATGCTAATCCTTCCAAGAGAAACACGTAAGATCACGTTAGCATTGCAGCTGACTCCATCCGACCTAACATTGGTGCAGAATGCTGCGTCATCCGTCGGCAAGAAAGTAGACTTAGGAGAAGACCGACTTTCTTTCGAAAGCCACATCACGCTAGACGTGTACAGTACCGAGCGGGGAACATCAGGACAACAAAATCCGTCAAATTCGACCTCATACGTGCTCAATCTGCAGGGTTATTTCAGTCGCACTCGTTTTCACGTGTTCCCGCGGGATTGCGTTGACTTTGGAACAGTATTTCTTGGCGAATCGCAGCACAGAGAGATTCGCCTGTGTAACCGAAGTTCGACCAGGGCCTATTGGAGCATCAGTCAGTGTGCGTCGTTATTATCAGCAAATAACGCAGCGACTATTACTTTGAACAAAATAAAACCTCCCCGCCCTCATGAAGAATACTTCCGTATAACCCCAACGTCGGGCGTGCTAGGAAGTCAAGAAAGTGAAAGTGGGTCTGTTGGTGTTATCATACGGTTTCAGCCCACGAAACTCGGTGTCTTCGAGAACGCATTCGTAGTACGGGGTATTTTCGGTGAGACTGAAATGCAAATCCACGTACGCGGCCAGTGCTCAAGTGATGAAAGATATCGTTCGCTGATTGGTACTTAAATTTGTGCTTTCAAAACTACCGTCGTACTTCAGTACAGATCATTCTCGAGTTTGACTGAGATACTGTTTTCGACGAACCGAGACCAGTTGTCGCACCTGTTGACTCAGTGTTCACCAGTTTATCACAAATCACCTAAAGGTGGATACCAAATGTGACCAAATGTTGCCCGCAGTACGAACAACTCAAATAAATGCACCGTTTATTTC
>STRG.4714.5
AGTAGTGCCTGCTTGTGGACACCCATCTCTTTGGCCAAAACAACTAGTCTCCCCATTGAAGCACTTCACAGTGTCTCGAGTAGAAGTGAAGGAGGGGCTTAAAAAACCCAACCCGTTCAGCTCGGTGGTACCGGACGAAGTTCGTCCTCCCATTCTTAAAAAATCCGCCTTCATTCATGCAGCATCATACTCTACGCTCTTTCAACAGTGTATAAACAATGGAAGATTTCCAAGTTCATGGAAGCATTCTGTAATTGTTCCAATTTATAAAAAAGGAGATCGACACCTTCCCGGAAGTTATAAGCCAATAAGCCTCACCAAATGTTGACATCCTTGCGCGACAATAGTTTACTGTCTCCAGCGCAACATGGCTTCCTTCCTGGCAGGTCATGCATCACCAATATGCTGAATGTTATGGATAGCCTGACACAGGCCCACAATGATGGCAAGATATCCCATGCCGCACTCATCGGTTCCGCCAGAGCCTTCGATACGGTCCCGCATATTCCGCTTCTGTACAAACTCGGGATGTACGGTATCTCTGGTCGTCTATTGTCCCTGATTGACAGCTTTTTGAAAAACCGAACCTTCTCGGTTCTTGTGTATACGCCTCGGTCTCAACCCGCACCCAACGATGTAGGAGTCCCTGAGGGCTCTGTCCTCGGTCCTCTCCTATTCCTCATTTACGTCAACGGCCTCCCTGATGTGGTTCTGGTTAACATAGCGATGTACGCAGATGACGTCACAATCTGGGACACGGATGCAAATGCTGTGCAAACAGCCATTGATTCGGTCAAACGCTGGTCAGCTGACTGGAGCCTCCCAATAAATGATGAAAAATGTGCAAGCATGTCATTTGGCAGTGCTCCGGCCCATCTCTTCAAGATAAATGGGAACACGCAAATCCAAATAGTGGATCAATACAAGATCCTTGGTATCTGGCTGCGCAGTAATCTCTCATTCTCTTCCCACCAAGGGAAAGCTAGTAAAACTGCCTTTCGGGTCCTAAACCTTATTAGACCGACTTTTCCGATGATCTCCAAGGAGGACTTCCATCTATATGGAACCTGTATTCTACCTATTTTAGAATACGGCAGCCAGATAGTGCACACTGGCCTCGTCCGAGACCGGAACTTCTTGGAGCGGATTCAATGGAAAGCGACCAAAATGGCACATGGCTTACGCTTTACCCCCTACCCGGTTCGTTTAATATCACTTAATCTCTACCCTCTTGATATTCACCGTATTAGGGAAGACCTATTCCTGATGTATGATCTATTCTTAACAGGCCAAGTGGATCAGTTTTTCACTCGTCCAAACTTGGAGACCCTGCGAGGACACACGAGGAAACTCTTCAAACCCCGTCCACGTACCTTCATTAGACAACATTTCTTCTCGTCCCGGATAATATTTCTATGGAATAACCTTCCACGGGAGGTAGTGAATGCCTCCTCAAAAGATGCATTTAAGTCCTGACTAGACAACTGGTTAGGACTGTTGCCAATGCCAGTCAATTCTCCGATCGCCCTCGCGTAGATTATTCTCCCCCATGTTTTCACGTCTCGTCTTCAATCCTATGTACTTGTACATGCACGCAGTTATAAATAGATCCGTTCTCCTTCCTCTTACGAATGTATATGCAAATCACTCTTCTGTGTAACTTTTAAAACAACAAAACTAGTGATATAGTGATGTATTTATATTCATATTGTCGGACTCATGTACCACATGGGAAACATTTATTTTTATTCTCATGTCGCTCTTGCGAAAATGGTTGCCCCCTTGTTGTCGAGTTTTTTTTTCATTCCAGATCCTTGGCACTGGAGAAAAGAAGATACATACAAGAACCGGGAACGTTTGGGCTCAAGCCCCGCACCCGTGAACTACTTCAAGACTTTCAGAGGAGACCGTGTGCAATCATCTTGAAGGGCTAGATATCCATAAGTCTGCCCATGAAGCAATCCCAATGAAATCCCGATTAGGTCCCGCTGGGATTTGATTGGGATTCCGTTGGGATGCTTTGGATTTTGGTTGGGGCTCCCCAGCCCAAAGGTTGGGTTTCGGTTGGGATATGAAACGCATTCCGATTGGGCCCCAATCGCTTCCCGATGGGGACGACCCAATGTTTTCGTAGCCTGAAAATGCTTTTCGAAATTTACCCATTTCTCCCAACCCATTTAATTGAATCTCGGTAAACGATCTTCAGTTTCCAGTCCATGTACTTTCTCTCATATAACGCTGGAAGGAATAAAATCATGTAGCCAAATACGAAATTTCAACTGACCTCAAATGGTACAGGAAATAGACCGATAAATCAACCATCACGTACACTCGTGTATAAGGATGATGATCAAACGTGGGTTTATAATGGAGATCCGTAAAAGGAGGTACCAGAGTTACATGACTGATGGATATGCTTCACAATATACCGCATAGAATCACACGCAAAACAACGGTTCATTGGATTTTAAAACACAAGCGTTATATCTGATGGTATGCAACATTTTACCTGGGTTTTCTGCTTGAAAATCCGCGGTCCCTGACGTTGTTGAAACCAGTGTTGTACGTGCTTCCCGATGTCACCATCGGAGATATCTTTCAGCCACTCGCTGTTGTTAATGGCGTCTAATGTCGTATGAGTAGTGTGAAAAGAAATGGAAACCTGCCTTTAATCGCGCTCATCAGTGGAAGCTGTGAAACGACAGTTTTGGTGACACTGCCTGACCAGCAACACCGCTTTGCAAGCCCATCATTGATTATCAAGGACAACATTTTTCGGACCGATTCCTCGGAGATCACTTGTTGCAATCGCGATAAGCATGGAAACCTGAAGCAGTAATGTGCAATCGCGTGATCCTATTAGTTGTTCATATATGAACTATAGTTCGGCAGATCATCAAAATCACCGTCCATTGTTTGTAATTTTCCCACCGTGGTGACCCTTTTCGCTTTTGAGAAAGATCGCACATCAGGTGTTGGTCTTGTGCTGGATAGAACATTTATTTGGCTCTGTAGCACCTCGAACCCGGAGTTCAGAAGTGAGATGACTGTGGAGAGTTTTTATATTCATATCCCATCAAGACGGCAACTGAAGCCTGCAGTTTGTCCACTTTTTTGTCTAGCTGTCCCATGGTTGAATATGTTGTTTCAACGGAATTCTCGGTAAAACTAGTGGCAGAGAGTGTACATTCGTAGAACGCATTCCGTATCCAGCAGTTGAGTAAATGAAAAGGATAGATCGGACTCAAAATGTTACCTTCGATCGGTAGTGATTGTCGAAAGACAACCATATAAAACTATCCACCGTTCTATCAGATGTCGAGCCACTGATTCGGCTGTGACGGTAGAGATGAGAATAGCCTCGGGCCACCTCGCAAGTCTATCGGCGCACGTTAATAGATAGGTATACCCTTGTGATGGGGTCAGTGGACCCATAAAGTCTACGTGGATATGATCGAAGTGAGCACCAGGCGTAGCGAAAGTACCGATAGACGAAGCTATGTACCTATGCACTTTAGATCGTTGACATTGTAAACATTGTTTTGCCCACATACGAATGTCTTTACTCCTGGACGGCCAGATGTATCGCGCAGCGATTAGTCGGAGACTGACTGCGGTGCCTTGATGTGAAAGTCCATGTAGGGTATCGAACACCAGACACCAATATGAAGAGAGTACGACTAGTCGAGGTAGGCCAGTAGACATGCCGCAGAATATAGTACCGGCACTGGTGGTCAGAGATATGGGCTTACACTGTAGCGGCAATGACTGAACAGCTTCCATGCATGACGTGTCTTGTACCCGTGCTGCAGCCATGCAAAAATGTCTAAAATAGCGTTAAGTGGAATACTCGACCGAGTGGTACAACAGTCCCAAGGGGTGCTGGGGACACCGCCTCGTATCATATTCCCGTAAATCTCTATGAATAGTTTTGAAAACGTGCACTCTCATCATGCTACGGCGTCTCCGCCAAGCAACGCGCCTCGTGCTCCAGCAGCCGTCTATGCTCCGACCAACGCGGCGGATAGCGAGACAAAGGATGAATTCTACGGTAACCTCCAAGAATTAGTCAATCGGGTACAGAGGAGTGACATTCTGTTCATCTCCGGAGACTGGAACGCTCGCACAGGTCCGTCAACGCGACACGTCCCGGGAGAATTTGACCTTGGTGGACGCTGTGAGAATGGTGACCGCCTGGCCAGTTTGATCGACTCTAACAGAAAAGTCGTTTGCAGTATCCTAAAAAGCACTTACTGACGTGGTACTCCAACGACAGTGGCACTTCGCATCAAATTGACCATATCTTAGCGAGGATTTGTTGGGCTTCGTCTGTAGAAGACTGTATAGTGTACCGCGGCGCAGAGACGTGAAACGCAAACGACACAGGCCACGTTCTTGTTCGTGCGCGCTTCAGAATTCATCTGCCCGCACTTCTTAGGGCCTCTCTACCTATCCGTATAGAGGTCGCAGCCCTGGAAGTGCCAGAGAAATGCCAAGCGCTGTTAAGCGCAATCGCCACCCGATTATCCACAGTAACTAACGTACCACCGGATTCAACTCCAGTAGAAGAGCGGTGGATGGTAATCAAATCGATGGTTAGAGAAGCTGCCCTTAAAGAGCTAGAAAATTAGAAAAGACGTCTAGAAGGCTAGATCTCTAAGAGCACACTGCAGCTGTCGGCTAAAGCACACGAAGCCCGGACATTGGGAAGTGGCTAACACCGCAGATTGCAACATAAAGCCGCGCGCTCTGCTAGGGATGATCGTAAAAGGTACTGGATAGAAGTAGCTGAAAAGATAGAGATTGCAGCAAGGATCGATGACTTTGGCAAACTATTCCGCCTTATTTGCAATGCGTCGGGTCGGCGCTGCAAGCAGGAGTCGCTCTCACGTGACACAGTTGGTCAACTCATACCTGAGCAGAAAAGAAAAATAAAGCGATTGGTAGAGCACTTCGATCGATTGCTCAACCAACCATCAGTTCACACAGTGTTCCCACAATTCCCAGTTCTTGCAGAGCCGTTCGATGTCAGTTGAGATCCGCCGAGCACAACTGAAATCGTCACAGTCGTCAATCAGCTGAAGAACGAAAAAAGCTGCTTGAGAAGGTGACATTCCATCTAAAGTCTACACGTACTGCCTGTCGTCATTGATTGACAGATTACACACCCTATTTGGCTTCATATGGCGGAAAGAAGTCTTTCCGACTGATTGGGACACGTCCGTTCTGCTGCCTATCCGAAAGAAAGGGGATAAATCCGTGTACTTACTAACTTTTACTTTTACGCGATTATCTCCTGCGAGAGGATAAGTCGGCTCCATGGATATCACGAACCATTGCTGACCACGCGCGGCGGTCGGAGGCGAGCTCCGTACCCCAGCTTGTTGTCTTATCACCTCGACCGCCGGGACACGAGGCGTGTCGCTTACCGAGGACGCCGTAGCATGATGAGCGCTTGAGGTTTCGTGAATAATCATAGAGAGTCGCGGGAGTAGGGTACGAAGCGGTGTCCCCAGCACCGTTCGGCCTTTTTGTTCGAGGTTGCACCTCTAGCCCTTGCACACCCAAGTGCAGACTGCAAGGCAGCAGGGTGTTCCCAGAGGAGCCGGTGACCTGCTGTACGGTTCGTTCGCCTCCTCTGGAATGTCGGATCAGGCAGTTGAACTGGTCTCCTTTGTGGCCGTTCGATCAGTAGATCTCGTCCGCCCATTCAGAAGGATCTGTTTTCACATGCCGAACACCGTCTCGCCGAAGTTTTTTAGACCTCGGTAACCCTCAACCTGGTTTAGCCCGCCTGTCGAGCGGTTTCCCGGGGTGTGGCCGCTGATGCATGCTTCAGCTTCGTGGAACCACAGGTGAGGGCTGGGTGAATGATGGAGACCAAAGAGATGGAGGATGCCCCAAGGGACACGACAGTCAACCAACTCAGAAGTGCTACTCCTCTCAGACGCCCCCTATAAATCCGTGTGCGAAAACTATAGAGGGATCAGCCCGGTCGACATGGCTGCGGAAATTTTCTGCATGCTGCTGCTCAACCGCTCCTCACTTGCGAGAGGCCGCCGCACCCGACCGAACCTAAGGGGTTTCCGCCATGATAGAGGCTGCGTGGACCAAATTTTCACACTACGTCGAACACTAGAACACTGCTACAAGTTCCAGCAACCAACAGTAGTCTGTTTCATCGACTTTCGGGTCACTTTTGATTCAGTTGACCAGGAGTGTATCTGGACAATAATGGAATCGGACGGGATGCCCGATAAACCCGCAAGGCTTCTGAGAGGATACTATTCGCCCACTAGGGCGCGGGTCCGTATGTGTGGGGAAGAGTCATCCGAGTTCACACTGACTACTGGCGTCTGACTGGACTTCCCTCTTTCACCAGTGCTGTTCAACTACGCGATCGACTGGACAATGAGACAAGCACTGACTGATTCTCCCGGTGTCCAGCTGAGTCAGGAGATGAACATCTCGGACCTAGAGTTCGCGGATGACATTGTTGTGGTAGCGGACTCTTCCGTCACGCTTCAACCAATCTTCGACCGAATCGGTTTCTTCTCAAAGTCCATCGGGCTAGAAATAAACAATACGAAAACCAAAAGTAAGTCAAGTTGCCCAGGGGCATCTACTCAACAGCTATCTGTCAATGACCAACTGATCGAATGCGTTCCATCATTCAAGTTTCTGGGCTCTACACTGCTTCCGAACGGTCAGGCAAAGGATAAAGTAATACTCCGCATAGACAACGCCAGGAAAGCATTTCTCCAGATACGATGGACGTTGCGAAATCAGCATACGTCAGAAGCTTGTAGTCGGTGTAGAGGATGAAATATCAACCCTCAGTTGCATAGAGGAAATGTTTGGCGGCAGTTCGCGACCGAAAGCACTATATTTCGTTTCCACAGGACTGAGGCGTCGAGAGAAAGATTCTGATGGTTACAGAAACCTAGAAACAAACTGTTGCTGGACCGCTTCGATGACAAAGTCGGATGCGTCCATTGCTATGCTACGCGTAGCGGACGAAACTGGGTGCATTAAGGGCGTGGTCTGTGTTAATGTCGCTTCAAGCTCCGAGAACGCTACACCTGCAGTATCCGTAAGCGACAACTTACGTAGATAGCCACGAAGTAGGCCAGTCAATGAAAGCAAACGTTCAGCATCATCGGGTATAAAACGACGATAGAAGTTAATTAACCCCAAAAACGCTTTAAGCACTTTGATCTAGGACGGCACGGCGTAATCTACATCAGCATGGACTTTATTCTCGCAGGATTTAATGCACTCGAGTGATCGTATGGCCGAGGAACATGTTAGGATGTTCAGACGAAAAAAAATCTTTTAGACAAGCCGTTAACCAGCTCAAGCTTGCCGAGCCGGATTGAACAATCAACGGCCAATAAACTGTCGGACCACTCATGACGTAATCCTTTTTGTTGATCGTGTATTCATCTACAATCCGATGCGCTTTGGGTCAACGGATCAATAATCAATCCGGCAAAATATTTTTATCAACCCAATGGGACTAACAGAGCTTAAACCTAACTGTACACCCGAGTTCGGGAATTTTCGATTTTCGCTTTATATACAGCATATTGATTTCTGTGGAACACATTTTTGACGAGTCGTGTTTTTGCCTTCTGATTTTCCATTGCGGACTGGAGCGATCGGAGTCGGAAGCTGAGATTGAGTGCGTAGGTTTCCCGAGGGTTGTAACGTATCAACTGGCGACGGGTCTTGTGTGACAATGGCGTCCATTGATTCAGACTTGAAGGAGATCCTACAATCTCAACTCAAACTGATGGAGACTTTGATTGCCCGACTTGCGAACGTAGGCCATACTCCAGCCACAACAAGTCGTGACCCGGACATGATCCTTAGGTGCATGACGGAGTTTATCCATGACCTCCAGTCTGGCATCACCTTTGATCCCTGGTTAAAGCGCTATGAAGACATCCTCGCCGTGGAACTCTCCAATTAAGATGACGAAACATATGTCCTACGTTTGCTGCGGAAGTTGGAACCCGTAGAACACGCCCGCCATACTACATTCTACCTGGAGTCCCCCGTGAACGTTCATTTGATGACACAATTCGCATCCTCATGAAAAGTTTTGGGAAGACTTCATCGTTGTTCAACGCACGTTATCAATGCCTCCAGTTGGTGAAGCGAGAAGCCGACGATCTCGTGACATATGCCAGCATCGTGAACCGTGGGTGCAGCCGTTTCAAATCGAGATCATTAACTAAAGACCAGTTCCCGTGTTTGATTCCCATTTGCGGGTTACATTCACCCACGCAATTAGACCTACGCACTAGATTGCTGACGAAAATTGATCAGGAGCCCAACACAACTCTGCAACAATTGGTTGATGTATGTGAACGTTTAACCAGTCTGAGGCATGACGCGGCTATGATTCAACAGTCCGATCGTCCATCTCAAGCTGTCAACATACTTACGACGCACAAACAAGCTCAAGCCAAGAGAAATCCGACCAATTTCCGCAAACCGAGCCCGAACAAGTCGCCTTCGCCGTGCCGTCATTGTGGTGCGTAGCACTTTTGTCGCTTCTGTCCATTTAAACACCACCGTTGTGCGCGTTGTCACGCCTTCGGTCATCAAGATGGATACTGTCAATCAAGACGCCTGACCTGGAAGAAGCTGGAACCTATGTTCAGACCCAAAATCGATAACAGTCACCCATCCGTCCACTCGTACGGACTGACTGCAATCTTCCAAATAAACGTTGGTGAACGACAGAAATTTGTGGACGTCTGCATCAACTATCATCCAGTCCGTCTACAGTAAGACTCAGCGTCAGACATCTCCATTATTTCGGAAAAGACTTGGAACGCTGTTGAATGCCCAGACATTCAACCAACCTCATTGACTACAACGAGTGCTTGTGGTGCCGTACTCAAACTTTCCAGTCAGCTTCACTGTCCCGTCACCCTAATGGGGACGTCAATCGACAGCACATGTTACATCACTTCAGCTAACATGAACCTTTTTGGATCTGGTTGGACTGATGAATTGTGTCTCGTCGATGTACCCATCAGTGCATTCTGTCACCGTGTGCGAACTCAGTCCGAAGATTCATCACTTGCGGGCCGGCTCATCAAACGTTTTCCCTCAGCTTTCGAGTAGAAACCCGGCTACTTCACCCAAACTCAAGTCACACTACAACTGAAAAAAGACTGTCGACCGGTATTCAGACCGAACCGTACCGTACCGTATGCTGCTCTACCGCCCATCGACCAGGAGCTTAAACGGCTTGAAGACCTGGGGATCTTAAATTTCGTGTCATTCTATAAATGGGCTGCGCCCATTGTGATTGTGAAGAAACCCAATGGTACTATCAGACTCTGCACCGGTTTTTTTTAACAGGCCTCAGTGAACCGTTAGAACCCGATTGATATTCCCTACCACCTCCGGAAGATATTCACAACTCTCAACGGCGGTATTTGTTTCGCGAAATTCGACTTAGCCGAAGCATACTTCCAGATAGAAGTGACACCAGAATCCCGTCTGCTGACGATGAACACCCATCGGGGGTTATACCAATTTACACGTCTACCGTTCGGAATAAAAACCGTCCCCGCGATTTTCTAAAGAGTGGTGAACACTGGTCGCTGATCTATCGAGAACTGCATCCTACCTCGACGACATCATTGTGATCGGAAAGTTAACTCAGAAACTCCAATGTCGGCTAGACGAATTACTCAATCGAATCTAATCATTCGGGCTACGCATAAGCCCACAGAAGTGCCAATTCCACCTCAGCTCAGCCAAATAACTCGGTTTCATATTTGACCTAAGCGGTCACCATCCAGATCCAGAAAACGTTTGGCCAATACAACAAATGCCACAACCGAAAGACGTCACGTCCCTTCGCTCATTCTTTGGACTAATCAGCTACTACAGTGCATTTCTACCGGTACCTCGCGAAACGCGCGTGCCACTCAGTTGACTACTTCAAAAAGTCCAACTGGTCATAAAACTGCCACGCATCGTTCGATCATTTGAAACGAATGGTAATGTCAAAACTACCACTCACACATTACAACCCGGAACTTCCGATCATCCTTGCTGCGGACGCATCAAACTGTAGAGTCGGAGCAGTGATCTTACCGGCGTTTCCAGACAGGCCAGAAAAAGCAATCGCCCATGCTTCTCCCATCCTAACGCCGACAGAAAAGCACTGCGGAAAAAATCGAGCAAGAAGCCCTAGCCAGGGTATTTGCCATCAAAAATGCCCACAAATTTCTTCGTGGCAGACATTTTACGCTACTCACGGATCACAAGCCACTCTTGTCAATCTTCGGTTCAAAGAAAGGCATACCGGTTTACTCAGCCAGCCGACTCCAGTGATGGGCCACGGTCCTGCTAGGATATGACTTCGAAACCAAGTATCGTGAAATAGCTGAATTCGGACAGGCCGACGGACTATCTCGCGTCATCGGGAATCAGCCAGTGGAGGATGAAGAAGCCGTGATTGCCACAGTTTCAGCCGAATAAACTGCATTGTCCAAACTGACCGACCATCCGAGCAACCCCGGTAACGATCGACGATATTTGAGATGCAACCAGGCACGACCCGACGCTAAAACAAGCCATTAAATTTGTTCGAACGTCATGGCCCCAAACTAAGCTATCCGGTGAACTGCTTCAGGTGTACAGTCGACGCGACTCCCTCTCGGTTGCCGACTCCTGCCTCATGCCAGCATAAAGTCGTGATACCGGCATCACTATGACTAGCCGTGCTACGACAGTTCCACACCAGTCATCCGGGGATCAACAGAATGAAAGCCATCGCTCGAAGTTATACTTATTGTCCCGGTGTGGATGAGGACATCCAAAATGTTGTACGACTATGTTCTAAGTGTCACTAAGCAGCAAGGATACCCCCACACCAACCGCCTGTACCGTAACTAACACCAGACCGACCATCGGAGAGACTTCACATCGACTTCGCCGGCCCTGTTGACGGAACCCACCACTTGGTCGTCGTTGATGCCTTATCAAAATAGCCGGAAATTATCTCAGTCAACCGAGCAACCTGACATGGCACAACCGCGGCACTACGAAGGATTTTCGCACGACACGGCCTGCCTAACAACAGCTCACAGTTTACCATCGCCATGTTCCACGACTATTGCCAACAAAATAACATTGAATACACGTTCTCGCCGCCATACCACCCACAATCCAATGGTCAGACTAAACGAGTCGGGGACACATTTAAAAGTGAACTGCTCAAATGGTGCAATCCTGCAGCAATTCCTGTTTACGTACCGCACAACGCCAAATGCCTCCACACCTCAGGGACTATCTCCTGCAGAGGTTCTGATGGGTCGAAAACTAAAGACCATCCACAATGCCCTTTTTCCGACAAGACCTCAACAAGTTACAGAGCAGAACAAAGGATTTGCCGTGAGCGCAGCTGCATATGCAAGAGACCACCGATCCACAAAACCAATGTGGGCCGCAGGGATGATCAGGTATCGCCGTAGAACAAAGCTATACGAAGTATTTGTTGATAACGATACATAAGTGAGAGACCAGAACCAACCACGCAGCCGTCATGACAAATCCCCAAAACGACCAAACGAACAGCATATCTTATTGGAAATCCTACTGGGCACCTTCAAACTACCCACACCAGAGCTGCCAACGACAGCCCTAGACACAGACTTGCTACCAAGGCGATGGTCAGACCGGCCGAGGAGACGAACCCGACAGTTTCAGATGGACCCACACAGATCAATTTACAGATAACCACCAAAAGGGGAGGTGGTAAGATGTCCAAATGAAGAAAACTTTTCAGACAAGCCGTTAACCAGCTCAAGCTTGCCGAGCCGGATTGAACAATCAACGGCCAATAAACTGTCGGACCACTCATGACGTAATCCTTTTTGTTGATCGTGTATTCATCTACAATCCGATGCGCTTTGGGTCAACGGATCAATAATCAATCCGGCAAAATATTTTTATCAACCCAATGGGACTAACAGAGCTTAAACCTAACTGTACACCCGAGTTCGGGAATTTTCGATTTTCGCTTTATATACAGCATATTGATTTCTGTGGAACACATTTTTGACGAGTCGTGTTTTTGCCTTCTGATTTTCCATTGCGGACTGGAGCGATCGGAGTCGGAAGCTGAGATTGAGTGCGTAGGTTTCCCGAGGGTCATGACATTACGACACGAGTTCCGTTTTGCCAGGTTCACATTTATCGGGATCAACTGCTGTTCGACGTTCGGACGAACGTTGAAATGGTAGCGCCAAATGTGGAAATGTTCATCCACGCTGGACGATGCGATTAGCAAGTCATCGAGACAGAGCTGAACAAATTTCAAGTATCGTGTAATGCTGTCGATAAACCTCTGGAATGTCAGCGTCATTTAGAAAACCAAATGACGTATGTAAATACTCAAACAAACCAAAAATAGTTGTGACAGTTTGTTCGACTTCCTCAACGGCGACTGGGATCTGGTGATAAGCTCGTACCAAATCGACCTTAGGAAATACAGTCGTGCCGTAATGTCGTGTATGCGGAGCATCTGTGTCTTCAAATGGCTCAGTCGTAATAGGAATTTGATAAATAAATACTGAAAATCCTGAATATAGCTGGAAAACAAACTTCTAATTCGGTGCGCATCTGGTCGAGCCGCGAGCCCCGTAAGTTTAATGTACGACAAAGGATCGATAAGCTGCAGCCTACGTTAATCAACAAGTAATTTATAGTGCTGCAGCAAATCGATTACCAGTATGCCTGTGGGAACGTCCACAAGTACAGTCGTCGTTGTCCCAGGTTGACCGCAAGCTGTCTCGTGCCGTATGTAGGAATGGATGAACCATTCGCTGCAGACATCCGAAGCGAGAAAGCTCGTGGCTTGTCTCTGCCGACCGGCAAGACAGAAACTTGGGCCGCGGTATCCACTAGGAACCTAGCGTCAGTACACGAATCGTGCACATGAAACTCGAGTTTGATTTCGGGCGAGTACGACCGCTTTTACTCTCCAGCAGTGGCGTTTTCCGCCGCGTATGAACACGGTCGTCTGCACCTACGGGCGGCTGGTCCAAAGACGTTGTGGAACCACCAAAACCGCTGGTACGATTTTCAGGTTTGGTAGACGCAGGTGAGGCTGATTCACGGCAGAGGTGGGCAGTGGAGGGCGTCCGTCAGCGCCGTTTCTTGCGTGAACTAATACTACGGGAAGGTACGTCCACTATGTCCCTAAAAGGTAGTCGGCGATGGACGGATTGACAGTGCTGAGGCCTCTCTGGAGATCCCTTCAGGTCGTCACCCCGATGATTGCTGGATTTCGTGGCAATAAGGAGTTTAACTCCATTGTCGACCATATTGTCAGCCACGAAGTCTGCTCTTTCCAAGGAAGAATCCTCTAAACGAGCAGTAACGGTATTCTGAACATGAGAAGACATCGAATCCAACTACAGTCCCTCAACTGTCTCTAAATCCATATCGGCGGACCCTACGGGGGGCCGGAGGTTAGCCAAGTGGCGTCTGGGTTTAGTGTCCCCAGTGGGGTGTCGTGCCAGTAGCTGACGCAACCGTTCCTCCCGGGAGAGTAGGACATGCTGGAGAATGGCCTCCTTAAGCCGATCGTATGGCTGATCCTGGGGAGGATCTAAGACCAAGTCCCTAACTGTGGCGATGACATGACCACGGACCGTCTTTAAGGCGTGAGAGAACTTTTGGCGTTGGCCGAGAATCCTGCGTGCCTGGAATTACAGCTCTGATGCTGTGAATCAAACCTCGGGATTATGGAGGATAAACGACACAGGTTTGAACGTAACGGCAGATAACGTGAGGTCTCGAGCTGCATCTTATCCTCAGACATGGTTACGTTGCGATAATATATTTAAAAAAATACGGTACAACAAAGTGAGGATGTAAAACACAGCAAAAGACAGGCTCACAGGACTGGCGAATTGTCCAGGCGGAAACGGCCTCACTAATGTAGAAGACATTCGTGTGCGGCTTACAAACGTGTCTTCTATCCGGTCTCAGCGAGTTACAAACGAATTTCGCTCTATCGAACGAATAGAAAAGACGGGTCGGTGGACAGATGCGGAATTGTATTCTGTATATCCTGGTACCGAAACGGTACGGATACTTGAAATACACCAGTGTAAACGAACGCTACGGCGAAACGGAAGCAAACCAAGTGCGTGTACACTCGGCGAGAAATCGAAAGTGGAAGTGATTCAAAAACGAGGTCGAGGAAAACCACGGAAATGTCAGTCCAGTTAAGCATAGGTAGCCAAAAACAAGCTTCAGAATCGAAATCGAGCGTCAGAAAAGGTCGTACAGAAACTAACTCCAAAATGGTGTCCAGAAAATGGCCGCTTTCTTAGCACGATCGTTGTTACTACACTCTTCTTGGCAGTAAAAGCTCTAGCCGAATTAGATAAGTTTTGTGACTTGGACAGTTACATCTCACCAGGTGGATAGATATCGGATAATGTGTCATCGCTTATACAGAAGGCGCGTTTGACTTTTACCAACCTCAATCATCTGTGGCGCCGGCGTGACCTTAGATTGTCTATCAAGGGTAGAGTGTACACTGCGGCGTTTAGATCCGTTCTTTTTTACGGCTCAGGAACATGGCGTTGAGGGTAAAAGATAGACGATGACTGTCGGCTTTTGAGCATCAGCCTCCGTGGGAGTTGTTCGAATATGATGAGAGTACCGTATGAGCAATGTTGAGCTAAGGCCTAGAGTTTTGGGAACGAGAGCTGAGTCTGTGGAACAGGTAATAAGTCTAAGCAGGTGACTGGGGCGTGTGTCACGCCTATTCACAGATAGACAACATGGGTTCACACTGTTTTCCAAAACAAATACTGGTTGAAAGGCAGGTCGAATCGGTTAGTTCATGACGTGGCAAAAAGGTATGAAAACCTTGATCAATGGACTTGGTCAAGTAGGACGTGCTAGACTTCCGGGTTGAGGTCCACGGGACCTACCTACCAAATGGTTCTAGACACTTAGTGATATGGCTAAGTTTCGCGGCCAGTGGTATAGTTATATTGGAGCTCTTTCTTTGTCTTCGTGACTTCCGCTTATTACTTTGGTTTTCTGGCGTTTTTTAACTTTATGCTAACGTTCATTTTACCCTTTACTCGACGATGCTGGGGGGTGGAAACGGAAACAAGAACAGAAGTGTGAAGTTAATCGTTAATAAACTAAAACTGAACTGATTATATATATATATATATATATATATATATATATATATATATATATATGCGTCATACAGTGTAGACATCTACACCATTGGAAATCATGGAAGCACTACACAATTGTTCAATACTTGTTTGGAATCATCAGCAATGCACACCCGCCGAGCCACAACTGTGACTCCTCTGATGGACGGCTTTCTGTAAGGGCCTAAGTCCAACGAAGTCATTTCGTTAAACAACCTGCTGAGCTTGGTTACCATACGAATAGCAGGAGATTAGATTTTACATGATATAAGGAATCGCTCGCTGGGCGGGAAGTGCTCTGCTAACATTCAAAGCCGCTATGTCGTGTAGTGTATAAGTTCAGTAGTTTCAAGAGCCAGCCTGGATGGGCTTGTAATTAAGGTGTTCGGTTCACAGTTACTCACCCCGGGTTCGAGTCTCGGTTGGGGCTTGTTGGATATGCACTGCTGATGATTTCTAACAAGGATGAAACATCTGTACAGTGCTCCCATGTTTTTTAGCAGTTTGAACGTCCACGCTGCATGACGAATCTCATGTTACGTAGTCTAATCTGTTACATATATATTTAGCATAATACCATTTGTTTGTTCCATCTTGTCATTTTACATAAACCTTCCTTTCATTTCCGCGGCTCTCATGAAGAAAGAAGGTTACAGAATACCCAGGTAATTTCTGGACAGGAGCCTCATTCTCTTTATTTATCTCCCGGGCTACTGTATGTCATTCGGAGAATGACTTCACTGTTGGTGTTCCCCGTTATTTAACGAATAATTCCATTATCAAGTACTAATCTAGCAGGAAAGACAATTTTCATAACAGGTGGCAGTAGGGGTATCGGGCGAAGCATTGCTTTACGAGCTGCACGAGATGGGGCGAAGATCGTGATAGCCGCTAAGACTGCGGAACCGCACCCGAAACTTCCGGGAACAATATACACGGTCGCTTCAGAAATCGAGAAAGCTGGTGGTGAAGCGCTGGCATGTGCCGTGGATATTCGGTTCGATGATCAAGTTCAGAAAGCTATTGACCGTGCTGTAAAAACTTTCGGGGGGATAGATATTTTGGTGAACAATGCGTCTGCAATCAGTTTGACGAATACACAATCGACTGAGATGAAAACTTATGATTTGATGATGGATATTAATGCCCGTGGATCTTTCATGTGTTCTAAATTTTGTGTACCTTACTTGAAAAAGTCACCCAATCCGCATATCCTGACACTGAGTCCACCATTGAATATGCTTCCGAAATGGTTCTCCAACCATTTGGCCTACTCAATGTCCAAATATGCCATGTCTATGACTGTGCTTGGGATGGCTAAAGAACTCCAACCACTGGGAATCGCAGTGAATGCGTTGTGGCCGCGTACGGCCATCTATACTTCCGCGACCAAAATGATCGGTGGTGGCGAAGACTTTGCCAGTTTCTGTCGCCAACCGGAAATCATGGCTGATGCGGCGTATGCAATTTTGACCCGTCCAGCGAAGGAGACTAAGAATACAGGAAACTTTTTTGTGGATGATGACGTTCTGCGTGAACAAGGGGTCACAGACTTTGAGAAATATGCAATTAAACCTGGAGGTCGTCTTGCACCAGACTTCTTTTTAGAGCCGGAACCCACAAAATCAGTGAAACCACCGCCAGGCTCCGATTGCGTTCCTCCCAGTGTCGACGAGATTTTCAGAAAAATCGAGGCGTTTCTGTCAGAGGGTTATGCGAAAGGTGTTGGAGCTTCGTTTTTTTTCACTTTATCAGGATCGCAACCGGGGACATGGTTCGTAGATTTGAGATCGGACAAGGGTGCTGCTGGTCGTGCCACAGGAGATCGAGCGGATCCAATGAAATTCGATTGCCGTTTAAATCTGACGAGTGAAAATTTTGGGAAATTGTTTTGTGGACAAATGTCTCCAAGCAGAGCTTTCCTTGCAGGAGATTTAGAAATCGCCGGTGATGTCTTTTTAGCTACGAAACTGGAAAAATTCTTGAAGGACTTAATCAAGAAGATGGGCTGACTTGCAGCTGTAATTCAATGTCGACAGTATTATTATTTCGACCTTCTTTCTGATTTTTATCCATAACCGTTTCACTCCTCAGGGGTTATTGTTGTATTTCTCTTTCTTAATCGATGACTGACGTTATGAAACCCTTCATCCTTGGAAAATAATAAATAAAAACGAATACGATTACGTCTCACACTGCTTCTTTCACCTCTTTTTAATCTTTCCCGTGATGTTGTTAAATGCTTAAAAACAATCATTGAACTGTTAATGCACATTTGCAACGGTGAAATTACCGTTGCCATCTGCATGTTCTATTTCCCCTATTGATATTGCAGATCACCTCATCTCCACACGACTGAATTCACCCGTTTTACGACTCTGGCCAAATCGGGCGGTAGTTAATAGCTTTTATAAATGGATCTATCAGTCGACGTACTGCCTGCATGAGTCGTCCGTACAAATACAAAATTATTTGCAATTG
>STRG.46472.1
TTACAAGGCACAAATACCAGAAACAGTCCTCGTGATTTCTACTGATGATTAACCTGTAGTGAAACGAGTGCCTCAAATCACCGTGGGAGGAGGGTACAGTGTTTCCGTATAGTCCGATAGCACTGAGCACAGTGATACATCTGAGGGAAGATAGTGTAACAAAAGGGAAAAAGGCAAATGGACAATTCCAGTAACCGTGGTTTAAAGCCAGTTGATTTCATCTCGCTTTCAGGTATCCTGGGACATGACAGACGCTTGGGTCCCCGAAGGTGGCCATTGTGAGGAAATAGTAGACCAATGGGAAGGTGAATGTTCAAATGTTTTGAAGTACAGAGCCTGATGCGTTTTTCTGTTTTTTGTTTGTTGGATTAACAGACCGGAATAGAGATTGTGATATGTCAGTACAGGGTATCCGCAAAATGACAGGTTAGTAATCACGGTCATGATAAAAGTGAATTTATTGTAGGCGGATCTGCAATCGGATTCGTTTCAGTGTGAATCGAGGGGGAAAAGATTCACTTTTGTTTCGGAGGTAATTTAAAAGGTAACCTGTTTATGAATTGATTTATCTGATTCCGTGAAATGACTTGAAAATTATCTTACATAGTACGAGAAAGAATTATCTTTTTTCCACTGAACGATTCCCTGAAAAAGACGGTAACTTTATAAGGCACCTCTCCGTCTATCTGTTGATCTGAATCGCAAAGACTATCATCATGTGACGAGTGCCTATTTCCAGCTAATTCATCATGTGACCTGATAAAAGTGAGACTATCCTTATATTTGAACAAGCGAGTGTAATCGATAATTGTGGAAGCACGCTGTGAAACTAATCCGGGGTGCAAAATATCCCACACTTTATGATGTCTGAGTAGGTAACGGAGGCACTACGAAATGTATGCAAAGTGGCGACAGTATGTTGGGGATCCTCTTATGCCGAAAGACTGGCCACGACGTTTGCGACTGGGTCTCAACGGTTTTGGGCAACTGGCACGAACGATGTTACGATGCTCATTGGAAGATAATCGTGGCCTTGATGTGGTGGCTATAAATGAACCCAGTTTAACTCCGGAACAAATGATCTATCTGATCAAATACGACACAGTCCTCGGACCGTTCAAAGGATATTTGTCCGAACATGTTCACGTGACTCGAGCAACCGAAGAGAATCCTGGGGAGTTTTGTAGTTTGGAAATTGCCGGTCGATTGATTGCGGTATTTCGATTTCAGAAAGCGGACGAAATTCCATGGAATTGGCTGAATGTGGAGTATGTGTTAGAGACAACTGGTGATTACCGACATTTGTATGAGGCAACGAAACATCTGATTGGTGGCCGTGCCCGTAAAGTTCTCGTGGTCGGTGACGCTGTGGATATCCCGTTGCTGATGTACCCGGTAAGCTGTCGGGAATACCAACGTGGTACGAGTGTAGTGGCCAGTGGATCGCCAATGTCACACGCGATTGCCACTCTGGTCTCGTTGGTGGATGCATCCTATTCGCATGTGGAATGCATGGTCACACTGGTTTTGCCTGTGGATCGTCGACAGAACACAGTGGATGGACCGAGCAAAGATCCATCGTCTTGGCGAAGAGGACGTGGTGCTACTCAAAGTATCATCCCCGGACGTTGTCCTACTGTAGTCCACTCAGTCATTCAGGCCTTACCCAGAATGCAAAGTCGACTGGAATGCATCACTATGCACGTTCCCGTATTTGAAGGAGCTGTGGTCGATCTGACATTCCGCACCACAGATCCAATAAACGGTGTCTCCGAGGTGATTGAGCGTTTGATGAAAAGTCCTCTACTAGAGGCTTATAATCAATTGCATACACGCACTCAACCAATAGTGAACCGTGATCCATGTGAGTCACAGAAAGAAATACTGATGGTGCAAAATCCGTCACCCTCTTCATTTGTGGAACCAGTGCGACACGATTCTGAGCATTCCGTGTCCATATCCTCGGGACCCGGGCAAGGAAATCGTACTGATCTGACTCCACAAATCCGATTACCAAAAGATCTAGTTTCCATTATGCTTCCTCTAGGCAAAGAAGATCTCTACGTATCTACAGACTGTACGGGAAAAGGTACAATGTGTCTGCTCAATGTGGACTTTTGCCTGGGTTTGCCGTCGGGAAACACAGTGAAATTAGTCTCATGGTTCGATACCGGAGTGAGCTATTGTAAACGTATTTTGGACACGCTTGTCTATATGCGTGGAGTTGATAACAACTGAGATTCACAGATGACACACTGTCGTCAAATGGCTATTGCAAAGGCACGTGGTCATCGGACAATTTGGACGGCAATGAGAATCTTCTGGATATAATACAAAGACAGAAGTGTATTGTCCA
>STRG.77597.1
GACATTCTACTTCATCCTCGGGTATCCGCCCTCTGTCAGATAAAGTTTCCGCTTTTCGTGACTACCCTGAACCGCAATCTTTTCGCCAGTTGCGTCAGTTTGCCGGCCCGGTGAATTTCTACCGCCGATTTATTCCTCACTGTGCGGAAATGATGCAACCCCTCACCGACCTGTTGCGCGGAGGAAAGCGGAAGTTCGTGTTTCCCGACACGGCACAAGCCGCATTCGTCTTGGTCAAAGATGCTGTCGCCAACACAGCACTCCTTACACACCCCGACCCTTTGGCTCCTATTTCGGTAGTGACGGATGCCTCGGACACAGCGGTTGGAGCAGTACTGCAACAGTTCGTAGATGACTCTTGGCAACCTTTAGCATTCTTCTCCAAGCGCTTAAAACCCGCGGAATCAAGGTACAGCACGTTCCGTAGAGAGTTATTAGCCATCTACTTGGGAATCCGCCATTTTCGACATGCACTCGAAGGCCGTTCGTTTAAGGTGTTTACAGACCACAAGCCTTTGGTTTACGCACCACAGTCAGCTTCGGATCGATACTCACCATGCGAGATTCGCCACTTAGGCTTCGTCTCACAGTTAACTGTGGACATACGACACATCTCTGGGGTACTTAATCCCATCGCCGACGCATTATCACGCGTACATCAAATAAGTCTGTCACCGGCGCCTAACATCAACTTGGATGCAATGGCACAGGCCCAAACTATAGACCCTGACATCGAACAACTTCGACAGAACGGTTCTTTGAGCTTGACGACAGTACCTATCCCAACTTCCCAGAATACCATCATGTGCGACATGTCGCAAGGTCGCCCTGGGCCGGTGGTTCCTGCTGCCCACACTTATCCCACTTTCCTGACACTCCACAATCTGGCTCACCCGGGTGTGATGGCCCCGGCAAAACTGATAACTGAACTTTTTGTTTGGCACAATGTCAAACGAGATGTCCGTCAATAGGCTCGTGCTTGCCCGCAGTGTCAACGTGTTCAGACCCATAGGCACACTAAGGCGGCGTTAGCCAGGTTCCCAGAACCTGAAACACGTTTTCACCATGTGCACGTCGACCTCGTAGGACCGCTTCCACCTTCGCTTGGGTACGTTTACG
>STRG.42512.1
TTGACGACTGCCCTTGGCCAAGTTTCCCTTCCCGGTTCCATAGTGCCTTTGTTGTCTGGCGCCTAATAAACGTTCCACTCGTCTTCGGCGTTCTGCTGTGCTTGTGGCATCCATCCCGAACCACCAGAGGCATTACAACTGAGCTGAACTGAACTGAATTGCTTTGGATTGACCTTGGGCGCTACTCCCCCTAAACTCCCATTTGCAATTTGGTTCTTCTAGTTCGTCGTTTCGCCACTCTGCGAAAGTGCTTTATCTGGAACGGATCTCAGTATATAGTGCTTTTCAATATAATGGACACATACGACCCTATCGAGCCCGATAACCCCAGAAGTTATGGGGTGTTCATGGCTTTAGTTGTCATATCGCAGATTCTGGGCATAATATGCGTGATTTTAACAGGAGCTTGGCTTGGAGCATATTGGGGTGGCTTCAGCTGGACGGATTCCAGAGTGATATTCAACTATCACCCTTTGTTTATGGTGCTTGGATTAGTATTTCTTTACGGAGATGCTATACTGGTCTATCGAGTTTTCCGCAACTACCATAAACTACCTATCAAAGTGTTGCATGCAGTATTACACATTTTGGCATTCTTGTTTGCCGTGGTTGCTGTCAAGGCAGTGTTCGAATTCCATGACAGTCGACGCATTCCGAATCTCTACAGTTTACACAGTTGGATTGGATTGGTCGCGCTCGTTCTGTTTGGCGTACAATGGGTCTCTGGTTTGATCACGTTTCTTGTGCCGCAAATGCCACAAAGCCTTCGCGGAGCCTATCTGCCCGTCCACGTGTCTTTTGGCAGTGGCTTGTTTGTCTTCATAATCGGAGTTTGCATTTCTGGGATCACTGAAAAGAATATCTTCTCGCAAGCATACCCATCCCTGGAAACCCGAGAGGTACTTGGCAACGCTCTGGGCGTGTGTCTTGTCTGTTTCGGTGCTGTGATCTATTACCTAGTCACACATCCAGCCTACCGTCGAGTCGAGTTGGTCCCGCCAGAGCGTCGCGCGTTAAATCAGCAGTAGCTGGACACATGCACACACACGACCGAAATAAGAGATAACCGACATTTGCGCTCTTTTCTGTCTGACTATCTGATTGCAATGCACCACCACGGCCCGCAAAATCTCACCTCGATCCCGTTGGAGCATACAATGACATCGAACGATAATTGTTATCCATGGCATCTACCTATTACTCCCTGTCTTGTTTACTTGTTTCTTACTGAATTGTTCTGTAATCTGTGCTATCTTCCTTTCTTCTGAGGTGCATTCTGTTGCTAACCGAACTGTCACCATGTCATTCATTCTTGTGCCCACCTATTTCTTCCACCTTCCCACCGAATTAAATCGTAATCATTGTGTATTTGTACGTTGCATACACACATACAGAGATAGAGGGGAAAATATTTACTCACCATGTCGTCATTGTGCATTATGTGATCAGTCTTTTGTTTTGTTTTTGTCTATCTGATTTTCTCTCTCTCTGTCGTTGTGGCTGGCCTCCCCCTGCGATTCGCGATCATTATCAATATCATTGGTGACAACGAAAACGAAGGTCGAATTTTTCCTTGGTTGCTGATGCTGTTTCGTTCGGGCAATTGATTTTCCACCTCGTCCCTGTCCGAGAAAATAATCGTGCGCATTTTATTATTATTATACTGTTTAGTTTACCATTCAGCGTTCATGTGTGTGTGTGTGTGTGTGTGTGTGTGTGTGTGTATCAAGTCATTTTTCCTTCCTTCTTTCGAATTATGAACTGTGATTTATTTGACATGATCAGATCAAATTTTTGACTTTTTTTGTACTATCCATGTCGGTTTGTCTGTCTTGTCTGTGGGAGCAGGAACATTTGTTTTCCACTATGCATACATTCGTTCCACCGGTTTGCCAGGTCACGTGATGATGCCGTGTCTATTAATCGGCTTATGCCCTGCCTCTGTCCAGTTCGCATTCCTAATCATCGGCATCTTATCTCTGCTCATGTTTTCCGAGGGAATTTCTTTTTCGAGACAGGTATTTCCGTGATCATGATTATCTGACGATCCCCCCGGTTTTTGAACTAATCAGCCTGCTCCCATTCATTCCCGAATTCCACTTGTTACTGATCATACACTCACCGGCTCATTCACTGTCTGTCCATGTCTTGTGCGTTTTCTCGTGCTTTTCCGTATTCGAGAAAGACAATCTACGATTATCACCAAAAAGTATGTCGTTTTTTTCCTGTCCCACCTCGCTCACCCCCCTCCCCCTCCCGAGATTTCGTTCTGTTCACCGCCGACCCTGAACTCACGCGCACGCGCTCTCTCTTTCTGTGATTTTGGTCACAATCGTTCAAATCGTATCAAGTATTTGCTTAATACATCTCGGAGGGTGATCGCTCAGCGTGACCTAGTCGGAAATGGCAGTTTGTTTGAATCATCAGG
>STRG.47234.1
ATTGGATTCGATTATATCGTGAAATGGCCTCCTCTTCCCTCAGAAACCAAAATTTTGAGATCCTTCAAAAGGACCAATTTTGACCAAATCGGTGCATTTTTTTGCTCCCAGCTGAATTCAACTAACCCAGGTAACTCTGCTGATGAAATGACAGAGAATCTCAGAGAATTAATCTCCTTAGCTGATAGGCTATTTGTCCCCAGAATTCGTCGTCCACAGACCGCTAAGCGACCCCTCCCTCGTCCCATTAGGCGCATTCTAGACGAACGCGCACGCCTCTTTGCTAGATATAAAGCCACAGGCCTTGCCCGTGATGCAGAAGACTTCAGGATCATTCGGAACATATGCAAAGACAAGATTAGGTCCTATCAGAATGCAGTCCAACGATCTGTACTCGATCGAGCACGGACCAATAGGGCATTTTTCTTTCAGTACATGCGCCGTCTAAGGGGTACAGCTCCGACGCCATTAGCTCTCAAAGATAGTGCCGGATCTCCAATCACTTCCCCTANCTCCAAGACTTCGGGCCCAGAGAGCTACTTTGTCATATTCTTGTTGAGTCCTTGTGGTCTCATAGTTTAGGTATCGTAGAATCTCACGGATAACCGCCTTTTGATTTCGGGATCCGTTGCGAATTTGGCTACGCATTGCTCAAACGTGTGTTACAGCTTATACCCTGCCCATAGTTGTCTATGGATGACTGTAGCCTTGCGGACTTTTGGCTTCCACCATGGGGGTTGATTCTAATGCTAACCACCCTCAGAGGTGCAAACTCTCCTGTGAGTTCGAGTAGCCCATCTTGATGGCCTCCCAACGTTCCTCTACGGAGGCGTTTGTGTGCCTTGGTGTCCACTGAACTTCCTCTGCCGCCCTCTTTAGATTACCCATATGGATTCTCCCATAAAGCCAACGTAAAACGATTTCCTTTGGCGCCTTGCTAAGTCATAGAGTGACCCCTAGGACTGCGTGATCAGTTTTGCGCAGTAGTAGCTGAAGTTTCCCGGTCACAACACGTCTGTGAGCTAAGTAGATACCGTACAGGACACTCCCCTACAGCCCGATCTGATGACCTCCAGCGACAACCCTCAAGTAGACGTGCTCAGCATACATTCTCATTCAGGCAGGAGTGACCACGCAGTCCTCCATAATGACTACATAATTTGTTGGCCAGCTAGTGATTCCCAATGCAAACTCACCCGTACATTCAGGAGAACCAATTCTGATGATTCAAGGTCCTTTTTGATTCAGAAAGTTGTCGCTTTAGGTCTACTAGATGACAGTGGCGATCGTGTTGTCACTTTCTATCGAATCAGAATGACTGATCGATGTGCGTTTGTATAGTTAGACTGTATTTCGTGTGTTGGCTACAAGGGCATTCTTTCCTTTTCCCACCCATGTAGGTCCAGTCCCTGTCCATCTTGTATATTCATACTTTCTAATTCAGCGTGCAACATAGTGAGAAAGGCATTGGTCAGTGGGGCTTGCCCTACTGTTTAACGCTGTACGATGATGGTGATGATGAGTGAGCAGTCTGTCAGGAGTCGTAATGTTGTCCGACTTGTGTAGGTGTAGGATACTGTTGATGCACTGACTGTGCCTGTATGCTCATGGAGTTTCCTTTCCTGAAATTTTCAGATCGAACACGTGAAATCTACTTTTGAGGACCACTGACCCTTGCATTTTACATATGACCCAGAGAAGTCTTCGTGAAAGGAGGCAGTGTCGTACTTCTCATATCCAGCTGCCATGGACTATAGGCTTCGGGAGAGAGATCCCAGGCAACTCTCGTGAGAAGAAAGCGGAAAAGTAGGGCTGATAGATAGAGTGAAGTTTAAGGCAGAAACCTCGGTCTTTTTAAGATGGTCGCAGACGGGAGAGCCAGAGGAATTGCGAATGGAATAAGATTTGGAATGGCGGAAGTTATGGGAAACCGCCTTTGAAAGAAACCAGAATGATAAGCTACCGGTAACCGATAAGGCTAGTCGTCTAGATAGTAAAAATGTAACCAGTAAATTTGGGGCTTCCTGGATTGGGTGCACAGTTGCTACTCAATCAAGGGCTATTGACAGTGGAGGATATCGTTGTCTTCCATGGTCAGTGCCGTTCGTTTTTTCACGTTGTTTCTCTACTCGAGACCGTCGATTGTAACCCTCGTTATCGTTTTCTCACGCTTAACCCTGGTTCTTAGAGTTTTTTGTTGTTGGGCAACAGCAAACGGAGCCGCCTCCTCTAGTACCTAGATGGTGGTTTTTCGAAATCCGATTGGCCCCAGAAAAAGTTTTCAGCAACAGTATCTCCATTGCGGTCAGCAGCTGCAGCTTATGTTCTTACCATTCTCTGGCAATGCGCTTATAAAAACGTCTTAGTGTCAGCTGTTACTCCTTGCCTTATTTCTTGTAATGTGTTTACGTGCCTTCGGTTTTAAAGCTTTCGGACGTTAGCGCCCATCAAAAGCTAACGCTCTTGTTTCTTATTGATTTCTTTGAATATGTTCCAGAAATGGCTCCAAATGATCGTGATCACAGCAATGTCATTCGAATCTCACCATATCACTATGTGCATGTGTTAAATTTAAACACCAATGTTACACGTCTGGTTCTTGGACCACGGACTTTCGTGTGTATGCAGGATGAAAAGGTTGTTGTTGGACCTGAAAAAATGATCAGCTTAGCCCCGACACAATTTTGTGTCATAGCCAACCCGGTAGTGAAAGGAGCCTCAGGTGAACCGCTGTTGGACCCTAGTGGCCAAGTGAAATTAAAACTGGGTGACAAAGTTTATCGCTTTCATGAAGACCCATTTCCGCTTTATCCTGGTGAAATGCTTGATGGACGCATAGAAACATTACCAGTTGTTGCACCCAATACGGCTCTTCGTCTGAGAGCCCTTCTGGATTTCACGGATACAGATGGCCAAGAACGTATAGTAGGTGAAGAATGGCTGTTTGAAGGCCCAGCAACTTTCTATCCACGGAAAGAGATAGAAATTCTGAAAACCGAGAAGGCCATCGTTATCGAAATAAACACTGCTCTGTGTATTCGGGCCACCAAGAATTGTACCGATCGTTCCGGAAAACAGAGGGTTTTCGGTGAAATGTGGCTTATTCGGACGCCAGGCATATATCTTCCCGGCGCATATGAATCACTTGTGGAGACCCGTACCGCTTTCAATATTACTGATAAGGTGGCCCTACATGTCAAAGCTATAGAAGCCCATGTGGACGAGTTCGGTCGTAATCATCGTCGTGGTGATGAATGGCTGATCACGTCCGAAGACACCGACAGCTATATCTGTAGCGTGCATGAAGAAATAGTCGGACCGGTAGAGATAACGGTGCTTAACTCCCATCAGTACTGTATCATTCTAAACCCGGTGGATGACAGAGGTGTACCACAATTGGGAGGCAAAAAGCTTGTACAAGGAGAAAAATCATTCTTTCTAAAACCCGGGGAAACCCTTCGAAATGGTGTTGAAGATTCTTTTGTGCTTCAACACGATGAAGGTCTGATTCTGCGAGCTGAAGAACGGTTTATGGACGAAGTGCTGGTCGAAATGCCTGCAAAAGCTGATAGTGATGAACCGGCATTTAAGAAGCAGTGTATCGGCCGTAGACCTGGAGATCAATGGATGATCCGTGGTCCGATAGAATACGTACCTCCGATTCAAGTTGAGGTCATCCAACGACGTAAAGCCATACCACTGGATCGTAATGAAGGTATTTATGTACGGAATACACGAACAGGTAATGTCCGTGCTGTGATTGGTGAAGCGTATATGCTGAACCAAGAGGAGGAACTCTGGACAAAACGACTACCCCAGGATGTGGTGCAAATGCTTTCGGAAAATCGAGATCCTTTGGGTGATCGTGGTCTGTATGCAACGAAGCATGCCCCGACGGCTACAGAAGAATCACTCGATTTAACCAAAGTAGTCACGTTCCAGGTCCCACACAACGCGGCAGTACAGATCTACGATTATCGTGATAAACGCGCCCGTGTGGAGTTTGGACCGACTTTGGTGATGCTCGGCCCAGAAGAACAGTTCACCAAACTGAGTTTAAGTGGTGGTAAACCAAAGCGACCAAATATGATTAAAAGTTTGTGCCTGTTGCTCGGTCCGGACTTTTGCACGGATGTGGTTGTAGTGGAGACGGCTGATCACGCTCGTCTGTCACTTCAGCTATCTTATAATTGGAAATTTCAAGTACCCGACACGTGTTCACAGGACGAAGCTGCCAAGTTGTTTGCTGTACCCGATTTTGTTGGAGATGTATGCAAGGCGATTGCTTCTCGAGTTCGTGGCACTGTAGCTGCCGTGAAGTTTGACGATTTTCACAAAAATTCCGCACGTATTATTCGCAGTTCCGTTTTCGGGCTGGACGAGAACAATAAAGTACGGGACCGTTTTGTTTTTTCACAAAACAATCTGCATATCACCAGCATTGATGTGCAATCCGTGGAACCGGTCGATCAACGTACGAGGGATGCGTTACAAAAATCTGTCCAGTTAGCTATCGAGATCACGACAAACTCGCAGGAAGCAGCTGCAAGGCACGAGGCAGAACGTTTGGAGCAAGAAGCTCGTGGTCGTTTGGAGCGTCAAAAGATTGAGGACGAAGCAGCTGCCGAAGAGGTACGTCGTACGTTACTGGAGACTCGTGTCCAACTGGCCGCTCTGGAGAGCACCGGACAGGCTACTGCTGAAGCACAGAGTCGTGCCGAAGCTGCCCGTATTGAGGGACAGTCGGCTGTGGAATTGGCTAGATTGCGTGCAGAAGCAAGCGAAATTGAAACAGATGCGGAATTGGAACGCTTACGCAAAGCACGTGAAGCTGAATTGGAGTTCATGCGACAGAAGGACTTACTGAAAGTGACTCAATTGAACGAGGAGATGAAAGTCGATGTCGCACGGTTCACATCTATGGTCTCTGCAATCGGACCGGACAACTTACGACAGATAGCCAAGGCTGTGCCTGAGAATAATCTGCGTATGCTAAGTGCTCTTGGATTGCAAAGTACTCTGATCACAGACGGAACGACTCCGGTGAACTTATTAAGTACCGCTCACGGTTTGATTGGGCAGTTGGCACGTCCAGCGCCAGATACAGGTAGAGAACTGGTCGTTCGACATGGTGACACTAAAACGTCGGTGGATGAGGACGAAGCTGCATGAGAGCAGATGGCTCGCTCATCTGCTGGTTTCGCACTTTTGTGATATCATTTAACAGAACTTCACTTTATTCCTTCCTCACCTAACTCTCTTTTTGCTGTCAATCTATCTTCTTAATACATTTTTCTTACTTGCTAATAAATTCCATCACTGAATGACCGATACTGTGTGCTCGTTTCCCCGCTATTTATAACATGACCAGTTCGTTTGGAATCGCTTGTAATGCGAGTGGTGTACCGGTAGATGTGTGGTATTGAATGAAAAG
>STRG.16266.1
TATAAGCCGCAGCAGGTGAATACTTGTCTCCCGATCTAGCGGTGTATTCCTTGTGGTGCGAATCTGACCTTTCACTGAAGCTATAAATGGCGGTAGTCGCACTGACGATAGTTATGGATTAATTCTCAGATGCTACTAACTCCTGGTAGTGGATAGTAATCCACTGTCGTCCGGATCGTTACCACACCTGACCTATTGGGACTTTATGTGGTTCTTCGCCACTACAAGTCTCAGAGTTTGACTGCTGGTAATCTCCAATAATGTAGTGGGCCTTCTTGGCTATAGGTAAATGCTCCTTCTATTGCACTCATGTGTAAGCATATAATTAAAAAAACTGATCTACCAATCAGATTTTTTTGTTTTATAACCTAACCACGGTTTCCGCTTTTCCCAGACCTACGGTGACCACTTATTCGATATCAGTTTTACTGATTGTTTTGTTCCTAATCGCTCCAAAATAATTCCTGGTGGCTTCGTGTCCAGGTTTCGTTGGAACAGATGTCAGTCATTGCCAGTGGTTAATCACTAAATGACGATGGAGGAATCATTGAGTGGAACGAGAATTCTTTCAGCCAGACGGTCCAAGCCGGATATGGCAGCACTTGTTGATCAGCATAGACCAATGAACGCGTACCTCCCAATGAGACGATCGGAATTAATCTATGAAGACCGTATTCCGGTGGTTTCGATTGAGAATCTGCCATCAGACGATTCCGCATCTTCAACTTATTCTCCCGAACCACAGACGTTTGTAATAAGCAAACGGATTTCGCACCGTCCTAAGCGGCTGCCAAAGTTGCGACTGAGAACGGTTGCGAATGGATCCACTGCCCGCGGCCTGCATCACAGTCGAACTTTAACTATGCATTCTCATGTCGAAAGCCCCGTGGAGATGGGTGCTACCACAACGGCGACGACGACAGTGACTGTCATAACGAATAGTACAGATGAAGAATCTGATGATGATGAGGACGACAATGTGCCTCTGTCAAATTTCATCCCAACTAAATCGTCCGCCCAACCGAGTCCGCCATGTCCAGAACCCGTCAGTCCCTGTGAATCAAAAGCTGAAATTGTGCGATGCCAATGCGCCCGGCCTGCGGTGCTGGATGATCCGCGCTGGGACGGACAGTATTGTTCCCCTGAATGTCTTATATCCGGCTGCCATCGAGCTTTCGAAATCTGGCTTCATATGCACCGTAACGGAACGGGAGTCTCCGGATGTTAATCTTGGGTGCATCGGTAGCATGCATTGTACAGGCGTAAACCACCCGTCTTCCGAAATCTTTCGGTCTGGCCCTCGGATGCCGATCATTTCTTTTTCAGTTCATTGGTCCAGACCACAGTTGTTGTTCATGCGCGAACTGAGAAATAATAATATACATGGCGATCTTGATGACTGACACCTTTCCTGTCGTCATGAATGAAAACCGCCTTCTCAGGTTGACTTATTGGCCCGGAACTCGGCGTTATAATAGACGGTTCCGTTATTCCCTTTTTCGTTAACCGCGCAATGCAGACGGAAGAAAATAATGGCCACTTCTTTTCAGTCACTCACTTTGAAAATTGGAATCTATTTCTTATGATAAATTTGAAAATGCATCCTGCTGTTTTCTGATTCTTTGGGCAAGTAAACCGCACATTAAGC
>STRG.41177.2
ATTGGCTCTAGCCACACCAAGTCCTGTGCAAACTGAACTGAACTGAACTGAACTGGTGTGTAACTACGGCGTCCCTCACCGTCTCCTCGTCGGGATGAAGGTCTGCTGGAGTATCTAGTGTCGGCAACCGGGAACGCCGGGTGATCACATCAGATCAGATCAGATCAAAGCACAGGACTGGCGGGCAATTCCAGTGATAGTCCGCTTTCTTACACCTGCGTACCCCGGCTCTCACCGTACGGAGGTCAGCTAGGACACTGATTTTTCTGCAAACTCTTTCCAACGATGAAGCGATTATACGAAGAATCTTTTGGAAGCCTTGCACAAGAAAAAATCGGTGGAGTCAATGAAAATCCATCTGTATTCCAGTCCAAAAGGCTTCAGGATGAGTCATTGTTTGCTGTTGATACAACTTTTGAACCGATTACGGATTTTCCTCAAGTGCCTAAGCCGGACTGCGAAATTGATGGGCAATTATCAGACTTTTCATGTACAGAGCAATCATTATTGAAAAGCAGATTTGTGGCACTTACTGCTATGATTGATCAGTGCTCGCATTTAGAGCTGGTTCATCTATATGAAGCAATCAAACCGAAATTGAAACGAGATTTTTTCACTCTTTTACCGGCAGAACTTGTCTTCAGAATTTTATCCTATCTCTCTTTGCAAGACGTACTTCATTGTGCTCAAGTTTCTAGGCGTTGGTACCAAGTTACGAACGACCCACTCCTCTGGTTTCAACTCTATCACAAAGCTCGACTTTCTAATCAGTCTGATGTAAACCTTCCGAATTCCCTGTCTGTTACCTGCCAAGAAAATTATTTTGGGGGAATACTGTCGGGAACACCTAATTCAGCACCATCATCAATGGACGTCACAAGCACTGAAATAAACTGGAAATCCCTTTATCGAACGACGCTGGAAGTTCAGTGCAATTGGCGAAATGGTAGCCCATGGGCTCCTGTGATCCTCCCGGCACATCACAATCACGTGATCACCTGCCTGGAGGTGTACAATGACTGGGCTATCACTGGTTCGGATGATGCGAGTATCTGTATATGGAATTTGACCACCAATCAGTTAATAATCAGTCTTTTTGGTCACTTGGGTGGAGTTTGGTCGTTGGTAGTCCTGTCTCCACCAGCAGTGTCTTCAGCAAACGACCTAAATAATGTTAACCAAATACCGTTACTAGTCTCAGGCAGTTGTGATCGTTCGGCACGTGTGTGGTTGTTGGATGGCTCCCATTGGCCCTGTATCACCACATTGTACGGGCACCAGTCTACGGTGCGTTGTGTGGCCGGACAAGGAAACGATGTCCTATCGACGACAGAATGCCACTCCTGCAGAAAGCAACATGAACATGAACATCCGTCCGAATCTAGGCAGAATGACTCCGCCTCCCAAGACTCCGGCATATCCACTGAAGCCGGATCAGATCTGAAGGAGATTCGTTTGGTGGTCACCGGTAGTCGTGATACTACCCTACGTTTGTGGGATGCAGGCACAGGCCGTTGTCTTCAGGTGTTTCAAGGTCATTTGGGTGCCGTTCGATGCGTGCAATTTGTCGGTCATGTAGTCGTCTCAGGCAGTTACGATTGCACCATTCGTTTATGGTGCATCTGTACCGGCCAGTGTCTGCGCGTACTGCATGGACATCGAAATCGTGTGTACACGCTACTGTTTGATGGTCGACATATCATTAGTGCCAGTCTTGACACGACCATTCGTGTATGGGATGCACCAACTGGAAGATTGGAACAAACTTTTTGTGGTCACCAATCTTTAACCAGTGAGATGGCGTATGCAGCGGCACAACACCTCCTGGTGTCTAGCAATGCGGACGAAACCATCCGCGTGTGGGATGTCGCCAGTGGTGAATGTGTACACGTGTTAGCTGGTCCATACAAACATCATTCGGCAGTGACATGTGTACAGCTCTCACGTAACTTCATCATCTCGTCCAGCGATGATGGGACCGTCAAACTGTGGGACAGGCGCACCGGGGCCTATATCCGTGATCTAGTCCGGCTGGACGAAGCTGGTCGCGGGGCCGTTGTGTGGCGTATTGTGGCTTCTGAAACCCGTCTAGTCTGCGCCGTGGGCAGTCGAAGCGGAGTCGAGACTACTAAACTGATTGTGTTACGATTCGAGGAGCCGATCACGAATCCAGTTACTCTAGCCACAGCACACCGGTGTCGTCCGATAACTCAACCCGTGGCACCATCCACTGTCAGCCAGTTGGTCGCTGCTTCGTCTCACGTGTTCCTGAGCGATGATAGCTTGTCGGACAGTTTGACTGCTTAGTCTGTTTGTGATCTTTTCCAGATGCGATTCCCTCTGTGATCTACCTGCACTGCAACATACGTACACGCACACATGGTTCTGCACAATATGTTAGTACTAAAACCTCATGCGCCCACCCCATTTACTTCAATTGTTTCAATCACGGAAACACAGGTCGTGAATGCGATTCTATCAAGTGGTGTGCGCAAAGCTAAGCAGTACCAAGCAGATGGACAATATCGTGCGCTGATGCGTCGTACTGAGCATCGTGATTTACCAATGCCTCCGTTAATGTTCGATTGGCATGATAAAGCATATCTGGGTGGTGCTCATGGATTTGCCGGCATATTGCTCACACTACTAAAAATTCACCGACTGTTTCCCAACGTGATTCAACCTGATGCACTGGAACAATTAATCATACCCACAGTGCACTGGATCAGTCAACTGCAACTCCCGTCCGGAAATTGGCCTTCAAGTTTGGGAGATTCTGTGGCACGTGACATACTAGTGCACTGGTGTCATGGTGCTACCGGACTGATTCCTTTGATGATTGAAGCATACAAGATCAGTCACGATGAAAGTTACATGAAGCGTGCACTTAAGGCTGGTGATGCAATCTGGAAACGTGGTCTGCTGCACAAAGGTTGTGGTCTTTGCCACGGAAGCGCCGGGAGTGGTTACGCCTTACTAGATCTTTATCGAGGTACAGGAAATACTGTGCACTTGTATCGTGCTGCGAAGTTTGCAGAATGGTGCATGGACTATGGCAAAAACCGGACGCGTGTTGCTGACCGGCCATTTTCACTATTCGAAGGCTTGGCAGGAACGCTATACTTTCTTGTAGACATTTTAAACCCGATGGATGCTCGATTTCCGCTGCTCAGTGGATCGTAAGGAATCAACTACCAAAACAACTGTTTCATCATTCTTCGTTTTCTCGTTTCATTGTTTTTTCCGAATTGAACATTGCTTTTTAAATTGAAAAATGAATTGTTCCCATCGTGACGGAAACGGTTTCGTCACCTTTATGTGTACCAGACAATGCCGGTTGCATCAAAAATATTCATTCAAGGTGGAACACTTTTTGCAGTGAATTTTCTCCAAGAGTCCGAAATCACATAACGAATAGTTGTGTTGAAATAGGTCTAAAGTTATTGAGACTGAACGGAGAATGGGGTCCACTGGTGAACGTAATCCAGCGAGCCGACTTTTCGAATAGTCCATCAACTGATGCCTCATCCTCGTCGTTCAGTTCTTTCACACACACACACACACACGCCGTGGTCACAACAGAGCCAGTGAGATTCCACCTGTTCTCATCGGCCTTGGGCGCACAATTTGATGGTTTTCGTGAGTTCAGTGCACACTGATTTTGTCAGTTTACAAAGGTAGGAGCAGAGGGACAGTGATCCGTGTGAGCCTCATCATTTCAGCTTCTGAGTTACGAACTCATATGGACGCATCTTGCCAGTACACTTCTCTCAAAAGACTTGAAGATGTCGTTTGAATAGCCTTTTGTTTCAGCCACCTTGACTTTTAATCAAACGCCAAGCTGGACTTCCCAGAGA
>STRG.66552.2
CTGAACTTCAAGACTTCAAGGCGACTGCGTTACACCGGCGGTGCGGCTGTCTACCTCGCCTTTCTGTCTGTCAAAGCAGACGTTTGTTGCAGTTAGTGCGTGAAGTGAGCCTGTTACAGTCAAATTTCGGATCGGCTTACCACTTCAGGACCACAAGATTGTGAGTCGCCGGTGCCTATACTCAGATCAAAATTCTTGTTGAAGTTGTGGAATTTCGAAGCACCACATCCGCGTTATTTCTCAAATCAGTTGCATGTATCGCTTGTGTCCCGCGAAAAGTTTTCTCAAGTTAACCGGTAACATCTGGATTGTGATCCGAAGTTTTTCCAGAGAAATGCCTCAAAAACCCGTCTTATTGTCTACCATCGTGTTCTTTGATCTGGAGACGACAGGGCTCCCCAGATGTGGATTTAAACCGGAGATAACAGAATTGTGTATGCTAGCCGTGAGTCGATTTGCTCTCGAACAAACCGATGCAAGCCTTCGTGTACAGAACAAGCTTACAATTTGTTGTCGCCCGCGAGGGGATATTCAACGACAAGCTGCTAGCATATCAGGTCTCGACAAGAACAACTTATTTCACCAGAAGGAGTTTGATTCAACTGCGGTCGAACTGATTCAGGCATTCATATCTCGACTGGACCCACCTATTTGTGTTGTAGCTCACAACGGCAACAGATTTGATTTCCCTTTACTACGCACTGAATTGGCCAGCGTCCGAGGGTGCGAAGTCAAATTGTTTGATCATACAGGCTCCCCTATTCTGTGTGCGGATAGCGTGCATTTGTTCCGTGACCTAGCGGATTTACTTCGATGTTTGCAATCAACAAAAAACGATGATTCCGGTTTAGATTCCTCACTGGACTGTTCGTTTTCCGATTCCAGTCAACCACCCTCACAATCCAGTCCCAAGAAAGTAAATTGCCTCCTGGCTGAAAAAGAGTCATTTCGTTTGACGGACGTGTATTCCCGTGTGTTCGGTTCCGTGCAAAAACACGCTCACAATGCGGAAGGTGACTGCTTGGCTGTGATGGAATTAGTGCAGTATTTGGGCCTTGCTGCGATTGATTGGCTGCAGGTGAACTACATCGATTTCAACCATTTTCCGTACATGTATCCTCCGATAAACCTATCCACAATTACCGACTCCGGAAGGCACGACCTAGGCGTTTCAACGGACCGATCTGTTCTGGGTGAAACTGAGTCGCTGTTGGAAACAATAAAATTGGAATAGACATTCTGTGATATGTTTATCCCTGAAGTTGATTATGGTGCATTTGATTACCTTTTTTATTTTTTCTTGTGCATCCATTCACTTGGGCTACTCAAATTAATCATGTACTGTTCTAACTTTTTATCTCCTCTCCCAATTATCATGTACTGAAAAACTATTGCATGGGTGTGAACTATTTCCTTGCTCATATAAACCCACATTTGCATCCG
>STRG.69669.4
CGGAAGAGGTTCTCCCACCATGAAATCCGTTTGCACTTAATTTAGACCTCTAGTTGCAAAACGCAAAATGTCTCTGCGACTGGGTCGTTTTCTCTCCCTCGCTAGACGGCCGTCCGCAGTCGTTGGATTTTGTTCCACAGCGAACAGCATGAATATACTTTTGACCGGTTTTCAACCTACTGGCGTACCACATCTTGGCAATTATCTTGGAGTTATTCGACCCCTTTGCCGGATTCACTCGTCTTTGGATATTTCATCCATGCTGATAATGATCGCTGACTTGCATGCATTAACATCTACTGGAGAGATGGATTTATCGCACAGTATTCTCGAGTTATCGGCTGCGCTGATTGCTTGTTTCGAACTGCATGACGGTGAAAAGTCCCGCAAAGTCGAACCCTTAATATTTCAACAATCTGCGGTACGGGGTCATACGGAGCTAGCCTGGATCCTTGCATCTTGCTGCTCGCTACCGAGATTGGCCCACCTACCACAATGGAGAGATAAGTCACACTCGTCATCCCTGAAAACTTATCTGGAAACAACGGATGCAGATGTCCCAGACTCTAATGATCCTTTTGAACGTGCCTCTGTGGGATTGTTCACTTATCCCGTGTTGCAGGCCTCGGACATCATGTTGTACAATGCAAACTTGGTCCCAGTGGGGGCGGATCAAACAGCACATATTGAATTGGCTCGAGATCTCGTGCGTGTGGCCACATATCGTTGGTTAACATTGAAACCACTTCTGAACATGCCCACTTGCGTCAATCTAGGAGTATCCAAAATTCACAGTCTTCGGGAACCCACGAAAAAAATGAGTAAATCAGATTCCTCTCCAGATACAATACGCACGAAAATTCGACGTTCTCAAACCGACTCATTGCCCGGAGTCAGTTATGACGAAGTAGAACGACCAGGCCTCTCGAACCTGATTCGTATTCTTGCTGCGGTCGAGAATCGTAAATTGGAAGACGTGATCGTTCAAGCCAGCACATGGACCAAGGAATCATTGAAGTCTCATTTGACGGATGCTCTTGTCAAAGAACTTGGTCCTATAACCCAACGAATAACGAGATTGAAAGAATCTTCTCACGGACGCTCCGAAATTGAAAGGCATTTACAACAAGGGACGGCCGAAGCCCAGAAGATCGCTCATGAACGTCTAGAACTCATATACTCCGTAGTTGGTTGCTGCCTTCCACGATCTAGGTTTCCATCAGCGATTAGTGGTGAATCAAAAGTTGCTTTTACAAAAACCTAATTCTGACAAGTTATTCTTCGCAGTTTTCGACAGACTTCAAAGAAACCGAAAGTTGGGTTGCTCATTGTGGAGTTTCACAGTTTGTTCTTAGCCAAAAACTACGTGAGGAAGGTGATTTCGTCCCGCCATTGCCTCCTTTTGAGTGACGTGGGCGTTCACGCCTAGTGTGAAATATTCCGTGATTTTCTGCAGCCGAAGATACTGTTCAGTTCGGTCTAGGTTGGTATCGGAACTCTCACGCGAAAATAGGTACAAATGATTAGACAGGACACCCACTGGTACCAATTGTCTGACTGAACGAACTGGAATCTATCGATACGTGTAGGGAAAAACAGGTTTACCTATGTTGTTGTTTTTGTGTTCGAAAAGTCCACTCTCCATCTGTCTTGCGTTGCACTGAAAAGTAAACCTTGCGTTTAGGAACCGACGAAGACCGTCCGCTTCATATCCAAATGGGACCTTCTTTTGTTGAATGTTTCCGATATTTTCACGCATATAATTCTGCCCAGTCTATTTTTACGCGTCTCAGATAGAGCCCTTGAAATACAGCTACTGTCCCAATGCTGTATGTTGTCTATGCAGATACCTGCTCACACTCCTGTCGGTTCATCGGGTTATCACAATATGCCGCAGTGTTCCCACATTTAAGCACGATACAACGCTGAATGGTCCAACAGGTTGTATCAGATCGATGCAGTCTTGTTCAGAGTTGTTGATGACTAGGATATCATCAATGTATCTTCTCATCCAAATATCCCAAAAAGCTTTTGCCGGCGACTTTCGACCTGCCAAGAAGAGCCTCAGATTTCAAGTTGAATTTCATCCATGTAATTGTGCCAAATGACGGTGAAACGCATAACTTGTCGGGGATAAATAACGAAGTTTCGTATCGAGCATCTTTCGTGTAACATTTGTTCATCAGCTGCGTTGACTCTGAAAAAGTTACGGTTGATTCCCCTCGGAAGCGCAACATCCCAACAAAACAAACGTTTCTACTTAACCAAAAGAGAAGTAAATCCTGCGTTATGCCGTGCTTATATCATTTTATAGCTCTTAGGGTAAGAAGAATCGCATTTCACCCACAATTGCGGAATCGAGGGGCCGATTTGGGCATCTTTTTGACCCGCGAAGCCGTATTCGGCAGAATCGAAATCTTGTCTAAAGCTAAAACCTGGTGATCTCATATACCGATACTGATGCACCCCAGTTTGACACGAGAGCCCGTTAACGGTAATTACCTCGAGGCTCTGCATGAGATGAAACGTTAAGATTTTACCGTTGTATTGCAACTCGAATAGATTTTTTGGAGAATAAGATGTGCCATTCGTTAAAAATGGAGATTGTTTTACCAGCTGAGACCGAATTTCAAGCCTAACGGAAGAAGGAGCACGCAACGAATCGAGATTCATTGTGAAACACCCGATACCAAGCTGTGTAAATCGTATTAGTCTGGTATGCTTATACAGTTTTTGTTATCCACCACCAACTCGGTTTGACATGATTTGGTAAACTGTGTCAGGGAATCACGAAAACCTCCCTTAGGCCAAGCTACGTATCGGGTTGAACGTGCAGAGCCGAGCTAACCAAACAGACGCACCTCCGCTCACGCGTGTGTTTGAATCAGCCATCTGAACATTGGGAAAATGGTCCAACCTAGCCAGAGAAAAAACTCGATCAGTCATGCCCCACGAGACAACAATTCTACTAGAGGGACACGTTCAAGATTGTTCTATTTTCGCTGCGAGTGGCCTTTCTTTTTGCATACCAATACACACTGTCATCC
>STRG.77571.1
TTTGTAAACAATAAATTCATTTTTAGTCAATCCGTTTCTGTCAAGGAAGATATGCGTTCCCAGCCGCTTCAAAAGGCACAAAATCAATGTTCATTACTTGAGCGCACTAGACAGACGAGTGTGGTGCTCACGGACCTCGATGGGTTATTGGTTAATTCGGAGAGTTTCAATCAAGTATTCGTACATCGGACAAATAATGCTTGGATGCGAAACACGATCAGTCGGGTGGTGAAAAGTGATTTGCATTTGCAGAAATTCCTTCAAGTCCTGATCAAATTTATTACCACCGAAAGGCATCCCGAATGGGCTCGACACGCTTTGATCTGGCTACGTTTTCTCTTTGCCAATTATCCAATTCCCAAATCGAAATGGTCCGTATTGAGGCACATATATTCACCACTTCTTGATCATGCGAACGAAATGGCCGGATTGCATGATTCTTACATACTTGCAGCCACGCGTGGCACTGCCGTGGAACGGTGGTCCGCATCAGCCATAAAGTCTTCGGGAGTTGACGGTGATATCAATTCTGGTAAACTGTACTATAACTCAACCAGTGGGATTCCATCGACTGGCTATCTGTTTGTGGATGATTCAGATGAGGAAACGAGTGTGAATCGTTCCACACGTTCTACTTCTCGATATCAATCCACTACCGGTCAGGACAATGATTCGATCCCGTGCCGAATTGACGGTAGTCAAGATGAAATGAAACGTGATAAAACAGCAGATAATGATGAAGACACGCTGCTACTGGATGGTGACGAAGAGGGTGACGGAGGCATGGATTCGGATTCAGATGACGACGTCGGGGATGATGATGATACTGATAGTGATGGGGATGAGGAAGAAAGTGACAGTGAAGACCAGCTTGGTTCTGTGGGCGCCACCCCATCGGATTCCGATCATGGCGTGTTCGATGTGAATGATACCGCATCATCATCCGCCTCCTACGGCGAAGCGGATGATATTGACGAGGACAATGCTGATGCTGATGAGGAAGAAGAGGGTGAAAATTGGGACGATGAGAGAGATTATGCCGTAGATAAAGATGAAATCGGTATGAGTAATCCTGTGTGGGGCAGTCGTTCATGCACCGTAGGTTCCGGTAAGCGTCTGGCTCCCGATTCTGATTCAGCCAACTCGGATGAAGATTCCGTAGTCGGTGAGACAACAAGTGAGTCGGATGAGGAGACCAGATTTTTAATACTGGCACGTCAGAATGACCAGGATTCAGAAGTCCAACCAACATCGACTGCCAATCTCACACATGCTGGACATCGATCAAAACAGATCCAAAGCAAAGCAGGGACCTCATCTGCCAAGTCTACGACTAACTCCCAAAAGCGACAACGGAAAATGAATCCATGAACGTGAACCCATCGATCTGTCTCTCTCCCTCACTCCCTATCAGATCGTGAATCCATTCAATGAGAATACTCAGCTGCGAAGTGAACTTGTCGATAAGCACAATTTATCTATTTGAA
>STRG.15297.1
GTTTTGCCTTTCAGATCAGTGTTAGGAGCCCGGAAACTCGCCGACAACACAACGATTTGGACACAGGATTACTTCTGACCACTTTCGTCCTGTGAGAACTGAACCGAACTGCGCTACGGCGACAGTTACGCTAACTGCGCTACATGAACGGCTCTTCTGTATTTGCTTGACATGATTTCGCTAGGAGCATACGAATACAATGCGAACCACTCCAACCTTCTTGGAAGTGGTGCGTTCGCGTTTGTCTATAAAGGCAGGGTCACAAACAAGCCGGATCAGCCGGTGGCCATCAAGATAATGAAGAAAGACCAAAACATGCCAAAAAACAAAACATTACTTAGCAAAGAAATAAGCGTCCTAAAAGATCTGAAACATAAGCATATCGTTGAGCTATACGACCATGGTGTGACGTCTAACGGTGTATACTTAGTGATGGAGTACTGCAATGGAGGGGATCTTTCTGAGTATTTGCAAGCCAAAGGAACGTTGCCCGAATATACTATCCGCCACTTCCTACAGCAAATCGGATCGGCTATGGACGCTATAAACAAAAAAGGTTTTATGCACAGAGACCTTAAGCCAGGGAATATTCTTCTGAGCCATTGCAGAGACTGTGGTCAGCCGGTAGCAAATTTACCGGGACATCTCTTGACTTTTAAATTGGCTGACTTTGGATTTGCTCGTTTTCTACAAGACGGAATGATGGCCGTAACAATGTGCGGATCACCCATGTATATGGCTCCTGAAGTCCTTATGTGTCGAAAATACGACGCTGTTGCCGATATATGGAGTATGGGGATTATCGTGTATCAGTGTCTAACCGGAAAGGCACCGTTCTACGCTAGCAATCCGGAGGCATTGAAAAACATATATGAGACAAGTCCCTGCCTCAAGCCAAAGATTCCCGTCACAACAAGCCAACTTCTTCGTGACTTATTGCTTCGAATGCTAGTTCGGAAGCCCAGTGATCGTATCGATTTTGAGAGCTTTTTGAGTCACCAGTTTCTCCTTCAACCACATTTCGAGCCGGCAGCCGGTGCTAAAGTTGCTGGGGGCGTGGCCGCAAACACACCAAATCGAGCACGACGTGACTTGCCATCTCGTGCAGAAAGCGGCAACACGGTGATTGGAACGCTGGGTCAAGGCACCGGAGATGGACCATACTATCTGACTAGTCGAAACCAGGCTAATAAACGCGACAAGACTCCTCAGCGCAACCCGACAGTGAATAAAGTTCATCCACCCACACACTTGGCTGGCCGAACTTTCATCCCATCATCTGCGTCTCCCGCGTACGTAGATACACAACATCAGCCTTCTTCCAACCCCAATATTGATGAGGTCGACGATGAAATGTCTCGGACCACTGTGGATGAGTACTTTGAGGATGAGCTTGATAGCTCCACGCTTCCTTTGGAAACCAGTCCCCCCACAAGGATGAACTATGGGTCAACTGTTCCCGAACCAGTGCGTGGAGGCTACAACGTGAACGCACCTCCAGTCCCTTGTCGAGGAAGTTCAGTGGCGTGGAAAAACATAGTACCCAATGCTCACCAAACTCATTTGGGTCATTCACGTCCTCCGATGATGTCCACGCGTCCTTCAGCTGAACTCGAAACGGATGAAAATCACGTAGATGACTTCGTTTTAGTCAATGCCGGTGACACGGAAATCGATCGTTACAGTCGGGCTCTGCCATATCCAAGAACAGAGCATTACCCACTGAGCCATGTCGGACAAATAGTGACCAATCCCACAGCCTACTTAGCAAACCATCCTCGACTACAACGCACGGAGTCACCTCCTTTGCCTGATGTGACAGTGGTTGGTGACAAAGGCGATGATTACATTCCACTCTGTCGTACTGCTATCCCGTCACATAAAGGTCATGCGATTCCCGGAGGTTTCGATAATGCAACCGCTGGTATGCGTGTTGGTGCCCGACCTCCAAGCTTTCCGTCAGCAACATCTCGTCCATATGCGACAACGACGAATGATCTACCGGAATATCCGGATCCTCCTGGGCGCACTACTACTCGTGGGCCATCTACAACGCCTGTTGGACCGACTGATCCGGCTTCCTTTCGTGGTCATCCAGTTAAACGTGGTCGAGAGACAGGCCAATGGCCTCAACAAACAGAACCAAACGCAACTCGTGCTTCAAACAAATCCGATCAAATCCGTTTAGCAAATCGTGTGACCCCAACAGGGATTGCCGATCCGAGCGCTCTGGGGCACGTATCCGGAGAATTCGCCACGGGTGCACATCCCATCCGCATAAGACCCTACTCCGGTGGCGGCATTCTGGAATACGCCGCGAACGTTCCCAATGGTCTTCTCTGTGGTGGTGTCTGGGCTGCTACCGAGTTCTCCGACGAACAGCTAATGGATTCACAACACAACGAGGCTATTAAAACCATCACGATGGTATTGGAGTTGTGCGAACTGCTAACCGAACTTGCTGAACGTCGCGCCTCGGTTCTCTCCGATTGTGTAGCTGCACCTGCACCCGTAGAAAATACTCAAGCATCCCTCAATGCCGCGACCGACCCGGACAGCCAAAACGAGTCCCCCGTTGCACAGTCGGACACAGAAACAGATTCGTCAACATCCACTGGAGGTCTTAAGTTCCTCTCCGAGGCTCAGAGAATTGTTGAACAGATTGTACTTTATCGACGTGTGCTCTACTACCTGGAATATGTATTTGATCAAGTGAAAAAATCCTGCAAGGATCGACGGCTAAAATCCACGGCGACTGCTCGTCAATGTTTGCGTGATTGCAATACATTGTATCATCGATGTTACATTCGACTGAGACAACTCGCCCGTCAGTCTCGTCGGGATGATTTGATCGAACCAGTTGGGCGCCTTTTAGCCAACATCACGGCCAATCGACTCATATTCCAATACGCTTTAGTTCAGTGCCAAGCGGCTGAAATGGACGAATATGTAGGTGATATTGCACAGTCACTGCAGCGCTACAAAGCCGGTATCACGTTGCTTCACGGCCTGCGACAGCACGCTAGGACCAACGGTGACATTACACTTCTAAATGATTGTATGCGGCTTCTTCACGATCGAATCACTGCTCTGCGAACAACGGCCGCAAAAGGCCATCGCGACGGTTGTTTAGCCCATTCCGGTGGGTTTGCCGATCCCAGCTCAAGCCCGGCCTCAGACCGTTCTGGCACACCCTTAACACGCGTAAACCCACTTGACCGAAGTTTTGGCGACTCACCATCCGGCGCTGACTGTTCCCTCGCAGAAGCGTCACCTCTGGCCTCTTCTCCCATACGTTGATATTCAACATTTTTATCAGCGATGTAGTCGTTCACTTCTGTCCATACGTACCACATAAAGGTAATTGTGTTTGATGGGTGAGGGATTTTCGAGCTTCCTTGGTTTTTGTACTGTTACCAGTGCAGTGGAGAGCATCGTTTGATTCCGTTGGCACAGCCACCCAATTAAGAGTATTGCTTTCTATCTTATTCCTCATGGTCTGCTTGGTCGCACTGACTGCCATTCAGTCTGTTGCATTCATCTCAATCCTTTGTACCCTCCTCCGACGCACGCACAGACATAATATGACGCACTGCACATCTCACTAGTCGGCTTGAACTCGCGCTGAAGACCGCGAGCACATTCGTTTTCCCTGTACAAATTCACTCATACGCGTGACTTTCATCTTTTTCATCATATTTTTCTTCTTAGTTTGGTCCTTATCACGACTCATGATTGTGCAATTGCTTCCGAAGTCAAACAGTTTTGCATTGTTCCCCGTGATGATGTTAACGTATGCACTGTTATCTTACTATCTGGCTCGTACTATTCACGGATGTGCCGGTGCTCTTTTTGAATTTTCCCAATTCTTTTGGCATACGCGTCGTGTCCATGCACAACTCGAACGACACACAAACTGTGATAATTTTGTTTGCTTCTTATTGTTGATCATCCCAGACTGGCAGATTAAAATTGGTCGCAATCTAGCAAGGCGTGCGGTCCGAAACGGGTCAAAGCTTGTCGCCTACAGGAGTATCTATTCAAATTGTTTAACCACACATTACCAAACCTTGTTATCACTGATCATCGTGTCTGGGAGGCACAATCTATTTTAGGAACTGTTTCCATCAAACGAATAAGACAGTCTGAGGGGTTTTTCTAGGAGTAATTGATAAATTCAGCGTATAATTGGAATCAAGGATTGCTGAACATTTTCAAAGAATAATTTTTGGAAGTGGTTGCCGATTTGATTTGGTTCATGTATCGTATTTTACGAAATCCTCGTTGAAGAAGTCCACTTTCATTTGCATTTACCCCTTCACATTGGTGATGTATTTTCCTGTGATATCTCTTCTTTGGGGTTGACTTGGAACCGATAATGAGTCTATTCTTGGACGTTATTCATACATGTTTATTTTAGAAAACTATGGGTGTTTGGGTTTGGAAGCTAAGTTATATTGACCTGTTTTGTGTTCGTTGAGAAAGTAGAAGATATCGAATTTGGATCGAATTAGCTTGGCGGCGAACTCTTGGAGATACATGGTAAATCATGTTTTTGCAAAACATGAATTAGGTGCATGAATCATCTTTCGACTGCTCCGGCCTGTTCATCCCTTGTTGAAATATGTGCACTTGGTAAATAGTCCATAAATGGTGACAAACAGATACGGGAAGTTTACTCCTTGTAGCAAGTTTGACGAGAATTTATAAGTACTTAGGTGGTAACGATATTATGCTAGTCTGTTGCCTCATTCGGGACTGTGCGGTCGCATAAAATAATCCAGTTGCACGAAGATTGCTGCTTTTCTTTTTTTATTCTTATCTGTAATACAGTTTTCCACTTCAATCCGGTATTGAGCCTCGTTCAATTGTGAAGCATACATTGAATTCATGTTTAGTTGAAATTTCAACCTTCCATATTCGGAACAAGCTAGGTGCAGCTTTAAACGAATAATATTTGTGAAATCTACAGAATCAAAAAAACCGCGTTGTATTTTCACTTGTAAAGTGCCTAATGGAGCGAGTGTTTATTAAAACTCCGTATATTAATTAACTAGTTCACACAGCAATGGCGTCCGTGGTGGCCATGGATTTTTTCGAATTTGTATTTGTATGGCAGACTTACGCAAGCAGTCTGCAGGAAATTCAGCTGTTACACGCAAAAATAAATGAACCATAAGTAAGATGTCACGAATGACTATCTAGAGTAAAGGGGAACCAAGTTATTTGTACACTTCTAAGAACAACTCAGTTTGTATCACCTTTCCATCAATCAAAATCTGATTATAATTGGGTAGAGGGGAGTTTTCGTAACGATTCATGTTACAGAAATGGTGCCGGAATTAGGAACGAATGCGAGCGACAAGAAGATGAGTCACTGCGTAACCGATAAGAATGGTCCCGGAGTATCTTATGAGCTACGGTTGAATACGAATAAATGCTGATAAACGTGTTTAGTCAAAAGTATCAGTGGGAATAGATGAAACGCGACCTACCTACTAAGTCAGGGCGCAGAGCTTTAAAGTTCTGTTGCAGGTGGGGGGGGGGAGTAGAGCAGTACAGGAGAGATATTTCGGAAGACGAACTTGTAAATGACTGACTGTGATGTCCGACGCTGTCTGATTAGAGAAGTTGCAGCTTTCCAAACAGTTCTAAATATGATTTGTCCGTCGTACATTGCTATCTAAGTCAACTACCAAGTACTTCGTAGATCTCACTGCAGATATGGATTCGGAATTAACGAAAACAGCGTTTATTTATAAAGGGAAGTGAAAACTGGTGGTAACATTTAAGACACCTGGAGGGGTTCGGTTCTAACTCAGATCGGGTGGGAAGAAGATTTTATTTGAGGTGAGTTTTCACTGAAGTTCCTAAAATAGAGGGGGTTGGGAAATATCTGACAGAGAAAAAAAANNNNNNNNNNNNNNAACAAGTGAAAAGTGAGGTAAGAATTGGTTCTGGACATTGAAAGCTTCATGCTTTACAAGATGAGATCGGGTTACTGAATCAAAGGTTGAAGAATGATCAAAAAACAGCAAACCGATTGGGCGGACCTAGTTGTCGTTTTACTAATGAAGTTGACCAAAGAAGCTACAGCACAAAGAGAGGATCTTTCTATTTTTAGACGAACTGCGAAGTGTCGGGAGGTATATCGAGTTGGGTTTGAAGACGACAAAGTATAGCCTTCTTGGCAATTTTTAGTGCTGCCGGTGTGAGAGCTGTCTGGACGAAAACGCATTTTTTGTGCTGTTTGACTTGGGATCCCTTGGTAGCCAAAAATCAGGGAATCTTTCAATGAACTGCCAAGTCGCGATTGGTCCTCGTAAAGCCATTCCAATACCTACAACTGTCGGAGGAGATACAATTCATACTGATGCATAAAAGTAGCTTTGAGGTGGTCCACATCAATGCCATCATTGTACAGTTTAGTTTTCTGATCAGAGTGTAGCTTTATACTTTGCATTGAAACCTGGGTTCATGGTTCTTAGGAATTGTGCAGCAAACGACGCATCCAATTGTTTTATCTATACCTTGGTTAGGTGAGAGTAGCGTTTGACTTCTAAATCTCGGCTGGTTTGTAACCGCTTTCGTTTTGCCTTCCCAGAAAGTTCAGTAGCGGAGGGGCCGCCCCACTACCAACATTAAACAGAGTTTCAGTTGGGCAAAGAGGTTGAAGATAGCCCTAAGAGTATTTATAAAGAGTCCAACAACTCAGAAGAGTGAATAGGAGGAAATCCGTGCGGATAAAGAATCGATGGCTGCCTTAAGTTGAGGGATTGTACTGGGGCAAAACGTTTCGAAGGCGAAATTTTACCCGATTCTTTTCTCTGAATAATCTACGATTAATGTGTAAACACATTTTCGGTCTCAGAAGTAACATATGAGTGCTGGTAAGGAAAGGAGCTTTCAGACTAAGGGAGAATAAATGAAGACGATTGGTGATTACCTTAAGCAACACGGAATTTTTTCTCGTAGCTTAGTTATTGATATCCGTTAAACCGAAAGAAAGTAGCGAGTGTGTTGGCACGATTGAGGCCACCAGCAATAATATGCAAGTTTTAATCCGAAATAGGTTTTAATGCTAGCATACGTGCATTGCAGAAGGGGGCGACGTATATTATGGCTACAGTTGTGCCTCCAAATCGAGCAAATCTGGGAAAACACTGAATAGCCAAACAGTCTATACTATTTAAAGTGCACATGAATATAACAGTAGACTTGTCACTCCAGTATGAGTTTACGTAGATAGCCACTCCGCCTCTCTTGTTCTAGTTCATCAACCTATAGAAGACTTTTGAGTGCAGCCTATGTAAGTGTCTCCTATCAGTTCTCGCAGAGAACTACAAACGATATTCTCTCAGTCGAATGAATGGCGAAGACTCGAGTCGGTGAACAGACACGGGAGTGTACCCTGTATATCGTGGTACCGAATGCAAACGAGTGCTACAGTGTAGCGGAAAGCAAATCGAGTTCGTGTACAGTAGGCGAAAAACCGAAAGTGAAAGTGATTCGAAAGCGAGGTCGAAGGAAACCTCGGGAAGGTCAGTTCAGTTAAACGTACGCAACCAAACAAAACGGCGAAGTCGAATTCAAGCATCAAAAAAGATCGTAGAGAAAATAAATCGAAAATGGTGTCCAGAAAATTGTCATTTTCTCACCATCGAGGTTACTGCAAACATACCTTGAAGGAAGCAATGAAATCCATCCATGCGTACTGAAGAGTCGTCAATGTCCATGTTTAGCTAAGATTTCTGAACGCAAACTGCACATTTGTGAACATGAATTCGTGTATTCAGAGTACGTATTTTATTCGACTTCTTTGAGAAGAGTGAGTGAATGTTCACGGTGATTACGAAGGGCCCAGTAATCTTAACCGGAGGGATGCACATAAGAGCACCTCGCTTGCCTTTTTGTTCGAATTCGATTTGTATTAGACACAAGCACTTGGGAATCACACGGTACATGCAAAGTATGATTTTTCCTATGTAAGATTTTCAGCCTAGAATATGAACGACTAGTGAGCAGGATTATTTCTGGGAAGCTAGCGATGAATTCCAGGGTGACGACCGGACAGTAAAAATGTACGGCAGTCAATGGAAGGGCGCAAGTTTATAT
>STRG.22264.2
AATGGTAGATCTGCAGACGGTCCAATCCTCCAAAGGTGCCATAGATCGCAAGTGGTGCGAGATATTTCCTCGTAGTTAGCCTTGAGTAGGTCAGCTAGATGGATGACGGGTAGCACTGTGGTCCTTTTGGAGTACGTTTTAATAGACTTTTTCTCTCATTGCATACTGTCTCAGTGAACGCTCACGATGCATGATATCTCTCGCAGTTGATGCGCGATGAAGTTTTCCGTTTCCCTTTCATTTTTAGCGGGGATTCGACGAGATACGCCCGGCAGTGGTGGGTGAATAACTGGTGTGCATACCATCGAAGGAATTCTGGGCGCTTGATTGGCCGTGGCCACTACATGTCCTGTGCAGCTGAACTGAACTGAACTGAACTGACCTGAGCTGGATGTTGTGCTATAGTCGAACTGTTTGCGTACCTTATCCACCGTATTTTTCGGTTATAGAATCATCTTTTACCTTCGACACAACTAGCCTCAAAGGAAGATTAGTAAATCTGCCTTGAATCATTCTCAAAGACGGGCACTATCACAGGTCCAGATTTATTCTCTCACATGGAGCAAAACCGCTCCGAAGCCAGTCGGTTTTTGGTCGGTCTTCATGCGGTTTGCGGTATTGCGCTGATTGGTTTTCGAGAGTTATAAAGTTTTTCAGAGCGGCTTGCTCCGACCGTGTGATATGCGATATGTTCCACTACTTTGTGTCACATCAGACTGACTGACTGATCCCCCCACTGTCTTTCCTATAAAATGAAGCGGTCGAAGCACTTGCAACGTGAGCCAACTGAGGAAGAGAAAAACGTGGTAATTGCTGTGCGTCATTGTGCAGGTGAACTGAATGATATTCTGCAAGGTGCCAGAAGGAAGGCTCAATCAAACGCTAAGCTGTTTGCGGAAAGTGGTATATCAGTTCTTTTTCGTGGCATAGACTCGTATGCCGATATGTATGAGAAACTGAAACTGAAATCCCGGGATGGTCTGGAACGTTTGTTCACAAAATTCGCTGATTGTGAAGAAGTTCAAGATGCTCAAGACGCGATCGAAGAGACCGAAGGAAATTGGCGGAACTTTCTGGCCAATCTCGATCATGAGGTAGATTCTTCAAGCTTATCAGACGAATCGAACGTGAAACGTTCGGACTCCGAATTCACACCGGACAAACCAAGTCAACTTTACTTTAAACCCGCTGCATATCCCTTGATCGATACGCACACGAATAGAGAAGTATCCTTAGGAGAATATCTGGTCGGCAAAACATGTGTGCTGGTGACATTCCAACCAGCGTATTGGCCAGATACATGCGTCCGGTGGCGGTGTGCCGAGGTTTCCAAGGTCATGGCAGACTGGACGCAATTCTCTGCCGGTAATGTTATTGTCACATGGGGTCCAGCGGAGGAAGTTCGCTCTTGGTCCAAACAGGTTTCACGACTGACAAAGTGGCCTGTACTGTGGGACAAATTTGGCACGTTTTGCACGTTCCTGGGGTTTCATGGTGGAGTAAAACGTGTCTGGACGGCTGAAACCCTAGATTTCCTAGGGAGTCAACGCGCCGCTCACAACTGGCCTGTACCTCGACCTCCCCCCGATTTGAACTGGCTTCAGTGGCGTCACATTGGGGGTGAGGTTGTGATCTGTCTCCCAGTCCTGTGGAATCCTAAGCTGGTCGCTCAGACAACGTCGGACGTATCCGGTTCAAGGACTGTTCTTCTGCCCACTGGAACGAAACGCTCCCATCTGGACTTGCCAACTGAAAAGACTGAGATTGTCGAGGAGTCCTCAGTGAGGAAACTTGACAGCGACGAACAGCGTGAAGCTTCACGGGATCGGCAAGCTATGCAATCGGGTGAATTGAAAGTCTGTTCAATCCATCGGAGCACGCATTTAGCAGACCTAACGCCGTCAGGCTCTGTCTATCAGGCTATGTTAACTTGCTATGCTCGACTGCATCAAACTACAGAGGCATCAGTCATGGACCGTATCCGTCAAAACCGTCGCTTCACAACTGCTCCCGAATCCGCTCGGCTACAGTATGAGGCTAATTCGGGTCTGTATTACGACCCAGAGACTGTTCTATATTACGATGCTGCAAGGGGATATTTCTACGATGCTGCCGAACGAATGTACTATTACTGGTCCCAGTCCGAACATCGGTACATTCCAGCAAACACATTAATCCAGGCTGAACTGGCTGCGGCTCATGTGGCGCAGACGGCTGCGGTGCAGGCCGCTATGACACGAGCTGCGAAGGAGCGCGAAGCAGCTCGGCAGGCGGCCATCCGCGTGGCCGCCCAGCTGGCAGAGATTCGTGCCAACAAAGATGACTATGCGGCTTACGCTTACGCGACCTGTGTGATTCCGCAACAAGAGATTGGAAGCGATGCATACCAGAACACAACAGCAGCGGCCAGTACGATCGAGCAGTCCTTGAAGTTATGGGAGACTCGTGGCAGGTCCGACGCGTTAGTAACTCAGGGCACAAGTGACTCGATTACGTCCAACGCTCGTACTTTCAGCACACCGCCACCTCCAGGTTTATGATAGGCCTTGTTTTGTTCAAATCTCCAGGATTTGCTGTGCATGTAAATACCCCTACTTAAAAAACTGCTTACTTATTTACCAATGTCTAGACTTTTCTGTTTCACAAAATTCCGCTGTAAACCAAAAGCTGCTGAATATTTTATTGTTAAGTGCCATTAGACAGAACACCTTTGAAGTTGCGAGTTAACTGATGCATCGCATTTTCATCGTTCGTCAACTTTCGATATTTCGCCATTTATCACGTCGAAAATGAAACCGCAGCGACGCATTTAAC
>STRG.3941.2
CCGGTTTATTTGGTGGGCTACCGAGTCCTCGGTGTGCCATAAAAGAACAGGTTGTGTTGGTACTTGAAGCTTAGGGCAAACTAATGAATTCTGGATCATCCGTTGTTCCTGGTCAATCTGTATCCGATTTACGTAAAATCTCACACTCACAAGTTGAGCTCTGGTAAAACATTCCATACGATTTACACGTTCCACGAAAATAACTGGTCCAGTTGGACCAAAAGTAAAACGCCGCCAGAGGCAGCCACACTGGCAAACCTCAGTACACACAAAATTAACCGTCACGTTTGAAAGACTTGCAAACGGAAAAAGCTGAAGAATGTTCGTATGTGTTGGCAAAACTATGCAGCTGCGTGAAGTCAGCTTCCTGCACTTTTGGATTTTATTGAGCACTTTGGCCATTGTCAGCGCAGCGCAAGATGTAAACTGGGACATTACTTTCCTGCTGAATCGTCGCTACGATATCGCTCGGGCGGACGAGGATTTCCCGATTCTCATTCAACCGCCCGAGGATGGGACTTTGTATCATGTGCCAGCGATGCGTCTCTTTCCTGAAGGCAAACTGCCACCGGACACGTTCTTCATTCATCTCATGTTCAAGCCACGCAAAGAACCACTAGATCGTGGTGCCTATATGATGGCGATTCGCGATCCTGATGGCACACTACGGCTCAGTCTTCGGCTGGTTCATGTCTCCACCTACCAAGTCATTTTCACTTATCATCCGGTTGAGTCAGAAGAGGAAAAACAAATTGAGTTCTCCATTCCATGGACTGACGAATACTGGCATTTGGGCATTCTCATTGAAAAAGAACAGATCAAATTTCTCACATCGTGTCAGGACAGCTTGGAAGTACCTTACAACACGGTTAATGCAACGAATCTTCTGGGCACACGTCTATTCCGCGATGGTGCAACTTTCTACGCCTTGAACAGTGGACTTCATCGATCACCGGACTACTTTAGTGGTCTACTGAAATCCTTCTACTTCCATTCGTCGACTGATGCAGCAAAGGATATGTGCCGTAAATCCGAACCTTCAGATGGCAGTGGTGACGGAACCGTCGGTATTGACTTTGATCCGAATTTCGGAAATGTTCTCGTGACAAATCCTACATCTGACGGCGATATGGCAGATGGAACAGCCCCCACTACAGCTACCAATCTGAGCTCGTGCGCTTGCGTTGAGGAGCTCCTAAAACAAGGCCTGATACGGTTGAAAGGCGAAAGAGGCGACAGAGGAGAGATGGGACCACCGGGACCCCAAGGACCTCCCGGTGTATGTCCGGCAACCTGCGGTTCTGAGCCAATCGAGCCGAAAGTTATTCAGGGCCCTCCGGGAGAGCAGGGACCACCGGGCGTGTGTACGATTGACCAGTGTCGAGAAGCTGCCCTACCCGGCCCCCCTGGGCCGCCAGGAGAAAAGGGTGATAAAGGAGACCCGGGGCAGTTCGATGTCAACGACGAGAAGTCCGTCTCGTTTGTGCGAGAAATGGTGAAGACTTATCTGTCTCAGCCGACGGTTCAAGAACAACTGAGAGGGCCAAGAGGTGAGGCTGGTAGATGTACTTGTGAAAATCCAATTCCATCGACAAAGCCAAAACCGAATTTCCGCCCAGAAAATGGCGAGATCACCGGATTCGGGGCCATGGTATTTGACAAAGAAAGTGATCTGAGCAGAATATCACATACTGTTCCAATCGGTACGATGGCTTATGTGAAAGACGCAGACACATTCTATTTGAAGACAAACGATAAGACGAATACGTGGCGTGTGATCAGCATGATGGCTCAGTCGGATGCCGTCAACCTACCTATTCCGGAACCAGAGCCCCAAAAAATTTACGTGCCAAGGCAATTTCCGCAAATTGCAGGGAAAAAGTTGTACCTCGTTGCTCGAAACGAACGTCTGCGAGGTGATTTGCGCCAAGGAAATCGCTTGACTGGGGCTCATGCCGGCTCGATCTACGCGTGTCAGCGGTCTGCGAATGCGGTTGGTCTGGGTCGAGCATTCTATCCGCTTATTAGTACGGACGTATTCAACATGGACTATGTCGTACCGCCGATGTACCGGTACGGTGTGCCCCTGGTCAACTTACACGGTGAAGTCATTTTCAAAGATTTCATGAGTCTTATTCAAGGACAATCACGGCCCCAAGCCAAAATTTTATCGTTTGATGGTCAGGATGTCATGGATGATCCTGCAGCTCCGTGTTTATGGCTCGGCCGGCGCCCAATCTACCTTAACGGGGACTATGAGTATGCAGCTCAGGCCAAATGTCGAAACTGGCAAAGTACACACCCAACGGAACAGGCCCTGACAGCCACATTGCCACTGGGATCCAATGCACCCGGTTTGTTGTCAAAAGAGAATACAAAACTGGTTGCCTGCTCCCAATTTTGTCGAATGCTTTGCATTCAGATCGCTCCAAAAAACACTTGAATCAATCTTCCGCCGGCCGGGCTCGAACCCAGTCGCGTTTATTTCCACTCTACTTCACTTCACTCCAATCCAATCCAACCCAACACACTTAAGTCTGATGCAATCCAATCCAGTTCAGTCTGACCCGTTCCATGCAGTCTTCTCTTGTTCTCTGTTCCCTATTCCCCAATTTTCTGTTCGGAGAAAAACGAACAATAGGCATTAACTGATGATAGGACAATTTATACCAATGAATAACTTGAACTATGTCTGTCTCTTGGGTACAATTTTTGCACGAATACTGGCAAGCTGAATTGAAGCTGATATTTCTCTCACTCACTGCCCACCCCCGCAACTGCATTACAATATTACGGTTCCGAATGAAGTGTAATTTGGACTGGGATTCAGTACCACGGTTAGGGTAGGGTGCGAATCATTTGGGAACTGAATGGTAGATTTAAATTTGCATCATATTTGCACTTCAATCATCGAGAAGCGTATGTGTGCATACAAAAACATAAACGCATACCACTATACAGGTTTTCACATAGACGCACATACACGAGCACACACACGTACTTGCCTTTATTTTAGAAATGAAGCACACCAATTTTTCGATTTTATCTCTGTTTCCTGCTATTGATTTTTGATTATTTGATGCTTTTTACGAAAAAAAATCGCCTCAACAGCGCTGCGAAAGTTGTGTAACCGCATGCCTTCAAAATTCTCTAGGCATTGAGGAATATTACTGATTGGTTACCACTAATGTTTATTGCATTGTTATGGCCCTTCCGCTAACTGGTGGCCAAGCCACTGCCCCTCTGTCCGCCCGTCCGATTTCCCAATTCACTGCATAACTCTTTGTTCCATCGTCAACCAAATTTTCCCGGAGCTTCTTGCGTTGAACGTCGTCAGCCTGTGCTGTAGCTGAATGCGATGAGTGCTCATTCCGATTCCAAGGTCATTTACTCGTCCTCAACAATTGCAGTGTCACGATTTGGAGTTTGCATACACAGTGACTATGCTATGCAAAACACGTTCACAGGCAAACTAACACGCACACGCACACGCACATTCAATTTGGGCCACATTTGTATTCCAAAACAAGCTGAATTGGTCATTAAGTATTGGTCATTATATTGGTTTTGTTGACCGCAAACACCAAGGGATGCCACAGTGAAAATAATAACACTCAGTTGTTGCTACTACGATAAATAATTTTATCATTATATGCTTGCCTGTGTTTCTGTGTTCGTGTGGACTTTTCTTGTCGGTCCATGTGTTGTTCCGATCGGTAATGGTCCATAATAGTTTCGCTGAGGAAGAACGCTAC
>STRG.4225.1
CAGCGCGTCATGTCTTCCACACGGTATGCAGAGATTGGCTGATTAACCTGTCAGAGGAAAGGGCAGGTGACTGAAAAGCTCTATGGTACAGAACTCGATTTCAGAGTGACGATTTCTCTCAGCCCAAGTACAACCACCGCGACTATTATTAATACAACAAAAAAGCAACAATAAAGTCTACTGCTACCACTACGGCTGCTACTACTACTAATACCACTAACAGTCGTATTATAGTAGTGCCAACGCTAGTTCAACACTGTGCTCTGAAAAAATTAAATAACACCCATCTCTGTACCTCTGAGTTCACCGGCAAATGAGAATTATGGATGGATCGGTTTGGATAAAATATCACGGATTATTTTGCAAATCTATCAGTCCAATCAAACGGATGATACGGTCATGCCTTCCCATCACGATTCTCACTCTCAGCCTATGCTTATTATTATGGTTCATAACTCAAGGTGGCTTAATTTTCAACAGAAGACTACACTATCCGTCTTGGCGCTCTTCCGATCAGACGCCCCACCTTCAGAACAAACATTTGATAATCAAAGTCTTGTGTGAAGCACACAACCAATCACGACATTTGTGTTGTTCCAGTGCGTCTGTTGTTAATCATACCATTCAGTCCTGGTTTCAGTGTATTCGAGGGAGAGATTTGTACACTACTAATGATACGGGATTAAATATACTCGAGGATAGTTATCATAAATGGGCCAAATATCATCCACCACAGTATAAAATGTCAGAACATTACTATTTACCTGCGTCGCACGATCATGCAATGGATTCCCTGAAACGAATAACGTGTTCGGTGGCAGAGGGAATGCGCAACATTACTTATCACATGCTTCGGTACTGGACTGATTTTGCTCGGATTCATAATATCGTGTGGTGGATTACATACGGAACCCTGCTGGGATCTGTTAGGGACCAGGACTTCATCCCGTATGATCACGATATTGACATAGCCGTTTTGGATGTATACGAGCCTATGCTGAACTCGCTGGCTGTTCAGCGAACCAAGATCAATCATGAAAAAATCCAGTTGGTAACTCGTCAACGGCATTTCTGCCCGTTCGACCATGGAATTCGTCTCGATTGTAACGGCAAACTTGTCAACGCACAACTTGATCGTTGCTCAATATGTACTCCACTAGGACGTCTTATTACCGGGAAGAAAGGCTACGTGGATTTATTTATCACAAGGTTTGTGAATCGTGAGCAACGACAGGCGACTGTGAGACAGCATGGGATACGTGGCACAACAAATGACCAATCCAACCGTGATACTTATGACAATGCTGCCGATGACGGTGATGAAGATACAAACCAAAATTTAATCGGCTTGCTTGATGCAAGTGTTGATGTGGATAAAGGACGTATCTTTTCCTATTCGCTAAAAACCATATTTCCTTTGTCTACCTGTCTATTTATGGGGCTGCTTTTGCCGTGTCCACGCGATCCGCTGGTAGTGTTGAAAAACACCTATGGAGCTAACTTCATGAAACCGGTAAAGTTATGTAACACTACGACAGGTAGATGGGTCACTTCGCGCCGGTAGCTTCCGCCTCTTACCATATATTCTTAAAAGGCCTGGCAAATCCTGACACTGAATAACTGTTTTCCTCAGATATAAACAAGCATAAAGCTAATCGTTTTGGTGCCGAATTTGCATAGCTTTGTAAAAATTGGACAAATATGAAGGTACGTTCTATCCCCCACTTCCTTCTTCTCTGTATTGAAAACATGATTCATTTGTGATGCTATGGTGTATGATTTACACAACCACGAAGAAGGTCTATCAATATTCTGTTCAAATTCAACTTTCGTTTGCGCCTATATACCTGGGGTTTATGGTCTACAAAGTGGTGCTATTCTATTGTCAGTCTGCTCAGTTCTGAACGCAATAGATACTAATGTACACGTATGCATACATTGTAAAAGTCCCCTTGCTTGACTCATTAAATTCCCACTGAGAACCCGGTATGATGTCATACTCGACTTCCCTGTTTGACGATCCATTTACCGTCCCATTGTTCTCACTCTCTTTCCGTGATTACCCGATTACATCATTTAACGGCCATACACTAATGACATTCGCTTTTCGCTATTTCGTGCTGCCCCACGAACCTTGATTGAGTAATCTAAATATCAGTGTATGTTCTTTCTCTCTGATTGCCTTGTTTAACTGATGAACTGACCTTCGGCGCTGGCTTATTGGTATTCCCCCGACTTGTGATATGCCAAACAAAAGTCTCTTGTTGACTAATCAGGAAAGGCCATTGATATGATTACACAAAAGCATATCTAGTATACCCTTCCTGTTTTGATTAGCTTCTACTAGTATACCGGCAGGTAACTTTGCCCACTTTGACTTCTAGACGACAATTGCTCCTCTCTGATTGACGATTGAATACCACAGTCTGCTCCTGTAGCTTTCTCCTTCCTTTCGGCTCCTTCTCCTCATCTTCGTTGTGTGCTCCGTGGTTTCTGTCTTTTTCATCATCGCCATCCTCTGTTTTCCCCGGAAGAACCCTATTCCTTCTTATCCAGCCAAATCCAGAGTTCATTAGGTATGATTTGTTTATTGCGCGCGATAGCCCCTCTCCTTTTGTCCTGGATTTTTCCGTCTGTCCAGTCTGTTGAACTCAAACAGTGTCACCTGGTTTGGGTGGATACCGTGGTTTGCTGCCCCAG
>STRG.76750.8
ATGAAGGATGCACTAGTAAAGATATACCGAAATATTGAAAGATACATCGTGCAACCTAAAGTTACTGACTTGTTTCCAGATATGATAATGATATTGAAGTAAGGAGAATGATTTGGGGAACGCGGTCAATTAGCCAGCATACAAGAAAGTACAAAAAGCCACTGGTTTTGATGCTTCTGTTTTTTTCTGATTAGCAGTAGCATTAATAGACAATGGAGATAACCACCGGTATGGTAGAGCACGGAGCGAGCTACAAATAACAATACCAGTTCGATGAGTAAGTTATCATGCATACGCATATCTTACTGCGTGTAATCACTGGCTGGATGAACGTCGTGGACCCCACGTAGAAGCCCCGCACGCCCTAAATGGCCAAGTGCACTGGTTCGGCTTTCAACGCCTTTTTTATGCTACGAACCGATCACTTAATGACGTTTATCCCATCAAGTTTAATATCGTCTGTACTAAGTGGCATACTAATATTTAGTCAAATCAACCATCAATCGGACTACGGGTTAGATCCTTATAATGTTTAGTCTCATAATTGCAATAATTTCATTCGAAAGGCCTTATCAGACTGTCTAATAGATGTGCGTGGAAATCACTTCAGTCTGTTCTGGCGGAATAAATGGTGACTACAATTATTATGTGCACGATCATTTGCGCTTATAGTGTAACTTTCGACATAGTCCATGTGAACTCATGATTGAGACAGTTCTCTGATCATTGTGGTAGAATATATCAGGTGACTTTGGACAGTCTTGGATGCGTCAGCAAATTCTATTTGGCTTTGCGGTTCCCCCCTCATTTTTGCCTTTTTTAGTGAAACATTTTGTCGTTATTCAAACGTTCATTCAAAAATTGTCGTCAGACATGTGACACGCTGCTCGAACTGCGTCAGCACCGGCGCAACATACATCCGACTGTATTTCGTACCTCAGGTGCTGACGTCGAATATCCGTGTGCATCTTGCAACGCATCGTTTCCCACTAAAACCCAGCTTACACGTCACAGGAATCAGGCCCATCCCGCCATCACTGACCATAAGTGCACAATTTGCAACGAGCGTTATTCCCTGGCCAATACTCTATCACGTCACATGAATACAGCGCACACTGACCAGAAACTGATATGCACTCATTGCGGCTTGAAGTTTTTTACACTGATTGCACTGCGGCGACACGAGCGAAACTCACATGAAAGCATTGGCCCTCATCCATGCTTATTGTGCGGTGAACGATTCCGTCTCGAAGGACACCTGAAACGGCATCATAGCAAAGTGCACTGGGAAAAACCGCCTTTAGGCTTTATCAAACGAAGAGCGCCTGTAGGAAATCGGCATGGGTTACGTACCACACGAAATTCCAAACCCTGTTCTTCCTCACGGTGTACTGGATCTACTGCCCATTCCACCGCGAACTCCCTGATGAATGACTCATTACTTTCTCCTAAAGGAAAACCGACAACCCGGTCAAAGTCGCCGTCGCCCACATCGGCAAACGAACGAGACCCAATAAAACCACCACTCGCGCAAGTATTCAACGTTTCTCGGCTACCTACTGTGTTCCCTCTGAATAGAGGATCTGTACCAGTGATGCATAACTCAGTATTAGGTCTACCTGCTCTCGCGCCGGAACCTAGGGTTGATCAGTCAGATCCATCGTTTTTGCGCACATATAATCGGAGAACAACAACAAGAGGTCAGCGCAAAGTTCCTCCCGTCCAGAACTCTGAATCCCGTTCCTTCTTCTCACGATGTACTGGACCTACTGCCAATCCCACTGTGGTCTCACTGATGAATAACTGTGTACTTCCACCTACACGAAAATTGAGCCGCCGTCCAAAATCCTCAATATTCACATCGACAAACGGTAGTGGCCTAATAATCCCATCACTTCCACAAATATTCGACGTTTCTCGGCTACCAACTGTTTTCCCCTCAGGTCGAGGAACCTTACCGGTGATGCGTGATGCAGCAGTTGGTCTACCTCTTCTCGGGCCGCAGCCCGATCTTCCATCAGCCGTGAGCATTGACCAGTCGGGGACGCTTCCCCGACCATATCCATCCCAAATTACAACCACAAAGTCAAACATGAACCCATCAATTTCGTTGCCACCGTTATTCAGTGTTCCATGGCAAAGCTTGCATCCACAGTTCGCCGCGCTCTCTTCCGCGATCGATCGCACCAACAACATGTGGACCGTCTTAGTTACTGTACCTGGTACCTCAGGTCTCCCACCACCACCTTCTGTGACCGTACCCCTGTCTACCAATTCTTTGTTATCCACCGAATCATCCAATTCACTGTGTGCTTCTGTTTCAAACGTACCGGAAACCATCAGAACGGAATCAGACGCTATCTCCAAAGGGCCATCGTCGCCACCGACTGTCGAAAGTAACGAGGAATTGGAAACCCTAGCAAGGGATCCCTTGAATTCATTCAGTTGGCCTCCAAAACCGGAATTTATCTGATCAACTTTGAAGTGAACCACGTTCGTTTATCTTTTTCCAGTTCGTTCTGATCCGAGACGTCCAAATCTCATGATTCTTCTCAGTTTCCACATGCTCATGCACGTTGGGATCTGAATCTCAAACTTAAACTTTGCATCTACGATTTTTCGATTGAGATTTTTATTATTTATATTTCTGTATCAATCTGTTTACTGAAACTTCAATCACTCCGTTTGGACGGTGGTTTTCAATTGCAGTTCTGTTATCAGTCCTCAAGCAGGCTGAATTTCAAAGTACGCCTTCTTAACGGATACTTGTTCATCAGTTTTCATATAGCAGTTAATCAAACAGATTTGTTGTTTTCCTCTTTGATGGAACATGGTAATCCTTATCTACCAAAACATTGATTGGC
>STRG.4633.5
NNNNNACTGTGGACAGTGTTCTTTCGTTGAGGGGGAGCAGTGTAACGACCAGAGTGGAGGCCGCCATCTTGTTGTTCGTTTAATGTAAGTGTTGGTGCCGTTGATACACTTACTGAGCCTCGGCTCATGGAGTTTTTCCCTTTTGTGCTTTTGCAGATCAACCACGCTCACCCCCCGGCGGAAGATCACTGCTGCTTGCGTGTTACAAAAGCTTTTGGCTTAGTCTGTTAACACTCCTTTTCTGATTTATACGTTTTTTGTCTATTTGATAGCATACCAAACACTTGCGACGAAACTTCACGTGGGTTTAGCAGTTGAAAAGAGTATGTTGACTCGGAACGGATGACCTGGTATGGCGAAGTACTTTGAATGGAGCATCATACGGTGCTGTTTGTGGCTTACGTACAGAGTCGTTACGAATAAAAACAAAAGCATTTAAAGTTCGGCATGAACCCATATTCTTTCAAGAGGTTCCTTGAAAATCCCGGACGGCCAAGACATCCCATACAACTGGTTCAGACTGGATCCAACCGAATAATCGTCCAGGGTGATCTACCGGACTGTGTGAGAAATGGTGACACGGGTTTTCTTACCACCGACGAACCATCTCCATTACCCGATACCATTGGGTCAACGTATCATCAGGAGTCTCACAGGAATTCATTACGAGCAACTCTTTTAGATGATCCTGATATCAGCATTGGTCATACACTGGTAGCAACAGTAGGAATCCACTCGAACGAAGGCCCACATTCAGTGTGCCAGAGCCATACAAGATCTCATATACCAGATATTCATTTGTGTACCTCAGCAAATACACGATCGAATCCAACTCTGGATACATGTCCCACGCTACCTGGTGGTGAGCCCGATGGGCACGTGACACACATTGATTCCAGAGGTCTCCCTGATTTCCTTCCGCACAGGTTTGTTGGGACTGAGGTTGATGAGACGTCTGTTTGCTCGCATCCACCTTCACTAACGGTTGTTGGTCAATCAATGCCGTTACATTGTTCGTCCCTTCCCAGTTTATTGTTCGGCATCATCGAGAGTCAAGTGCAGCGCATCCCCACTTCCTCCAGATCGTTTGAACAACTTTCTGTTCAGGCTAATGAAAATAAATCAACTGTAACGTGTACTGATCGTGGCGTCCTATTTCCCGATGGACCAAACTCCAAACAAATGCAAACAGATCAGGCTACAGAATCCGGTGACCACTGGAGCTCTCACACCATGCCATCGTCATCTCAAGCCGATCCATTTGTCGATGCGCATCCAGTCAGTTTGTCTGACTCTGTCGCTAGCCCAGACCTACGATTTATCGCACAACAAGAAAGAATTGAGATGCTAACCGTTCGATTGGATGAGACTGAACGGGAATTGCGTGAAACACGCCGACTGCTGCGACAGCAAAAACAACTGTTATACAGTATTCGTGCAGAATCTGAAGTTGTTCGCCGCGAGGCTGAGGTCCGTGTTAAAGAATTGGAACATGAACTAGCTGCAGAACGGCTCCGTTCTGCCAAAGATAGGCTTTTCGTTGTCCAGCTTCGCGAGCAGCTTGCTTCAGTCCGGCAGAATGTCAGGCAACAATCTCCGACTGATTTGAGTCCTTGCAGTTCAGTACTGCATTCGGACGGCTCTTCTGAACATGTCTGTTCACCCCGTACCGTGGTAGCGCAGCCTCTGCAAACCCATGGAGATCGATCTGCCGTCGTAGTCAGACCTAACATTGTTACTGGGACTGGACGAATGGGAGCGGAAAATCCATCCCTTCCGAACTTCCCGAATCCAATGCCGCTTTCTCATAAAGCTAATCTGTCTGCAGCCCCTCCATAAGCTCAGCGTGATTGCGCGTTGTTTTTACTTGCCTTCCCAGGTTCACAATTTTCCACAATTGATGAAATGTACCAGTGTTGAACTCTGTCTAGTTGCACACTCGTTCGTCAAATCCTCTCATTACCACAAACCGCGATTTCCCAAAGCACCGATCGTGCTTCTTGATGGCCCTGTGATTATGAACTCTGGAAGTTCTCGTATCAGCTGAACACAATAATTGTGGTGACAATGCATTTCAGTATTCACAGAACTGATCAGTTTCAGTGCCGCGTAGCACATACACGTGCATGCGTACGCGCGTCATACTGTTCTTTCTTAATTTCACCGTATGATTTCTAGTCCGGCGGTTTTATGTAAAAACAATGAAGAAGAGACCAAACGCAGAGCATTTCCTTCTTTCCTCTCAGTTGTATTATAGTAGATGAGTTTTGTCCTCTGAGCATGTAACTTTACACCGAAACTCTTTCATCGATCTCCTAACGATTTTTGTTGTTTTTAATTTGCTGAATAATCATGAACACGAAAAGCAATGATGTTAC
>STRG.66344.1
CCCAACTAGAGGTAACAACATCCTTGATTTGTTGTTCACGATTGGTTTATCTGATGTTTCAGCCAGTACGCTCGACCTCTTTCCAGGAAGTGACCACAGAATGGTGTCCTGCGTCTTCGCGGTTCCGCAAGCTTTCGATAAATCCCACCCACCCAATCGTTTCTCTTCAGCAGTCAACTGGGACAATCTTATCTGCACGCTTCGTTCGTTAGACTGGGACGACTTCTTCCTGCAAAGCGACCCCCAGCTGGCTGCTGACTTACTATATTCTAACCTATCACACTTGCTGTCCAAAATCACTACAACTCGTATCATATCAAACCGAGTCCGTAGTTCAGTCCTGAGCTGAATGCAAAACAAATATCTGAAGCTCCAGAAGGTGTATCACAACAGTAGTGACTTATCGTCATTCTTGCAGCTCCAACGTCTCTCGTTAGCAATCAGAATTAAGTCTGACGATATGCTAAAAAAACAAGAAGTATCGGCCTTGCAATGCCATGATACTTCCTCAAAGTTGACACGACTAATGAAGAATAGAATTCAGAGCAAACCGGCAGGTATCCCCTCTCTCATTTTGGAAAATAACAATCACAATACCTCACCTGTAGCGATAGCTCAGGCTCTTATTTCCTACTTTTCCTACTTTCCATGACTACGGACCCCCTTACTTTACCCCCATTCATAGACCCTGTCACCGAGCACTTACTGTCTGATTTAGAATATACTCTAAAAGAGGTGACCAACCAGCTTACCCGTGTCCGGAAGTCCTCACACCTTGGCCATGATGGTGTTCCACCGACACTTCTACGTCTTGGAGGAACTGATATCGCAGCCCTACTATTGAAGGTCTACAATCTATCCATCAAGTTTGGCATATTTCCTTCACAATGGAAGACTGCGGTCATCATCCCAATCCATAAGAAAGGACCGATACACGACCCCTCCAATTACCGCCCTATCAACCACACTCCAATTGCTTCTAGGTTGATGGAACGCCTCATCAAACAGCGGATGTCTGACTTCCTATTGTCCCATAACATCATCCATAGTGGGCAGCATGGCTTCTTAAAGTCACGTTCATGCATCACTTGCCAATACGACTTTTTTAACCTCATAACGGCTTCCGCCGACAACAGTAAATCCATCATCATTATATACCTTGATATGACAAAAGCGTTCGACCGCGTCCCTCACGCTCTATTACTAACCAAACTCAAAGCTCACGGCTTTTCCGGCTCGCTTTTAACGTGGTTAACATCATAACTATCGAATCGCTCACAAGTGGTTTCCATTGATGGATGTTTCTCACAGCCTGCTCCAGTCACTAGTGGAGTTATACAAGACAGTGTACTCGGTCCTTTACTTTTTCTCATCTACATAAATGATATATTTCCCATCTTGCACCATGGCACCCCATTCCTCTTCGCTGATGACGTTAAGATTGTCTATGAGTTTCCTCGTCAGAACCTCAACATTATGCTTGGTGAAATTTCTAGTGACCTAAAGCGACTCGGAGATTGGTGCAATTCATGGAGTATGGATTTCTTGACCTCGAAGAGCTGCTACACAACATTCAGATGTCAAGTGGCCCCCGGAACCCTGCTTGTCCACGACATACTCATCTCGTACAGCTCTTTAGTTCGAGACCTTGGTCTTCATTATTCTTGCAGCTTTAGGTTTTCTGAGTTTGTTCCGCTCCAGATTGCAAAGACGAGAAGAACCACTGGTCTCATCTCCAGAATATTTCGGCTAAATGATTGCAAACTGCTCACTTACAAGTCTCACACCAGGCCTCTCCTTGAATACTGTCCTATTATCTTCACTAACATGACGAAATCCGACCGAATTTCTCTGGAGTCCGTGCAACGTCAGTTCACCAAACAATTAGTGGGATTTTCCTCCTGTTTGTGTTACAAGGGTCGATGCATCCTACTCAGTCTTGACCCTCTATGGCTGCGTCGCATAAAGCTCAATTTATGCTTCCTGTTTAAGCTGTACCACCGTACGGCCTTTTCGTGTACTGAACCCATTCGTCTCACTCCCTCCACGAATTATGCCCTACGCAATCGGTCATTGCAGCTCTCTATTCCTAGATCAAAACTAGCGGCAAGATCTAACTTCTTCCTTATAAAATACTCAAAGTTATGGAATAAACTCCCGCTAAACATCCGCGAGAGTGTCTCAGTTTCCCAGTTCAGAGGCTCGCTGAATCACTTCTTGACTGTTCCCAATGTGATCCTTCTTACCGGCCAGACCGTCACCGAAGAGGTGGCCTACGAAAACGGGTTTGATTACTAGGATTATTGCACCAGAACTTTTATTTCTCGCCCGATCACAAACGCCAGTGCAACTATTTCTTCTTACGTTATATTGCACACAATCTTACTACTGTAGCCACAGTTTGCTGACTTTTGTAACTATACCCAGTTTAAGGCTTGCCGGTTCTCCTAATTTTAGACAATGTTCGTGTTCTATTGCCAACCTAAGTTCCTTAGCCTTAGATGTCTCTGCAGCAAATAGGTATGTGGCTTGAGATCCTAGTACACTGAGTTCCGCCGTCTACCACCTTACCTGATCCTTTACTCCTTTCCCGTTCCTTTTGGCTGCCACCACCAGCCCGGGTTTTATGTCCGGC
>STRG.12507.3
CGTTTTTCTGCTCTGAATTGTAGGACGAGGTGGGGTGGCCTTGGCATCGACGTTAGGCGGATTCCGCGGAATCCCCTACGAATGGTGGGTTAACACAACTATGAGAGTACGGAACTTAACAGCGCTGACCTCTCGGATTGTCAATTGATCATTGTTTTCTTTGGTATCAAAGCAATTCCATGAACTGTTGATCAAAATGTTCATATCTGGCGGACAGACCTGGTCATATTCAGTGATGTTGGTGCTGACGATTGCACTGTTATCGGCGAGCGAAGCTGTCAATCCAGTTGTAAACAGGTTTTATGATCTAGTTCAAGCAATAAATAAATCTGTATCGTATTCTGTTGCAAATTATCAATATATGAATTTCGACGGTGTTTTTGGGCTTTGGATTGCCGAAGGATATCTAAAGTATGTGTTAACATCGTCATCTTTGTGGCAGGACTATCTGGGAAATGAGAAATTGATGCCAGCTAAACAGAGTTTGTCGCAGATATATTCTTCAGTGGCGAAAGTTCTACCCAGCGTAATCGAGTCCGTTAAACAACGGGACATGAAATACTTCGAAAAGATGGGCACACTATTCCAATTACACTGGTGGCCCCAGACTCCAAATTCACTGTCTGACGTGGGTTATTATGCTGACAGTTTCGTTCATGAGACCACGTTTGACGAAGAATTGAGTGATCGCTGCATCAGTCAGCTATTAAACATCAGCAACACAACAAATCGATGCCAGCCATCCGTCGAATGTTTGGAATTGATCACCGGGCCGACTTCTCATGGGTATGAATTGACGCATCAAGTTCTTTACGCTGCGATCATAACACATTATTCGTGTGTTCTCATATGGGCTTCGTACGTTTTAATCAACTCCCATTACTGGACATGATCCTCTCGTGGCAGCACCCGTCCGGCTGTTTCACAGACGATAAGAAATCGCCAAACGCTTCGGATGTGAGAATAAGCGGACGTCGGTTATCGGAAGAAAAACGTCTACCTGATGGATGTTTGTCTCATCTAACTTCGGTGGCAACCGCAGCATTGATGACATTCCTACGACGATTTCTGTTGCCAGCTACAGAGATTATCCCAAATGAGATGGATATTCATCAAATTCTACTTGACGGAGAGCAGTTGGATCAATATACGTTCTTGCCCGAACTTTTGAAACCACCGAAAGATTCACACGTGGTCCCACTCAATTCACCTTGGTTGCCATCTGTTTCCGAGGATCGTTTGGCTCAGCTATCACAATTGCACCACTTGGCTTTGTGGCGCTCTTTTCCTCGCAGGGAAATTCAAACCGGTGCACTCCAGCTTGGCATATCCGAAGTGGATTGGTGTACAAATATGCTATTTCATTTTGTCTCCATATTATCTTTGGTTTTATGCGTTGTCTTCTGTTTGCGTTATCGACGTCGTTTGGGTCCAGGAAGTTGTGATTTCGTTTAACCGCTTCGCAGTTGTTATGTTCGGTTATCATTCCGTCTCCGAAGTGGGGTTGGAATGACGAAGGGATGAACAATGGTAAAACAGTATTTTGATTGACGCGTGATCATTTGATCGTAGTCGGTCAACTTTTGGAAATGTCATTCCTACCTCTTTTTATCTCTGGTTTATTTTCACACTTTTAGTCTTGTTCTGTTTTCATCCTCAACTGGTTCGCGTTCCCACTACGGTGATCGTTCACTACTTTCAGTGTAATCTCTTAACATGTCGTGGAATGTACATTCCACAGAGAGAACCCCTTTATCATCGTTCTTGTCACATCAGCTCTCTCGTGTTTAGAGTACCAGTATTCACCTGACTTTTAATCTTCTAGCGTTCCTCTCTTTTTCTACAAGGTTGTTGTCATCAATGAAAATCACATAAACTCGTCATGTATGATCCGTACTCTTTCGATTAGTTGTTTCTTTTTTATCGGTAGAATGTCACTGACCCGTCGAAGCGACCAGTCTCTTCTCAAACCGTGCACACCTTCCTCATACACATTGAGCAAGTGTGATCATATTGTACATAGGCCTGTTGTCAGTCCTCCTCACGTTTGCTTATTGATTCCCCGGATTCTTCTAAGTTCTCTTTTTGTGTGAATGATGTACACACACACACACACACACAGAGTCGAATATACTAACATCTAATTACACATAGACACTCGAACGGAACAACAGTTACCAATTAGAAACCTACAAGCTCCATGCGCGCTAGTGGTTACTTAAACCACAATTTTCTGTCCATCCATCGCTCGCTTTTCTGCTCTTTGTGGCTGGAAAGCGACCGGATTTAGGACTTCAAAGTGCGGGCCGCCATAGAAGCACGACTAGTATTTTTGCCATATCTGTATTGATGCTGATGTGTGGGAGATATTGTAGAACTCCTGTTTGGATGAACAAAACCTTAAAGTCCGGTTATATAGCCAGTCTGTCAGTCACACACACGCACACACCAATTATCCTTGATACCCACCAATCGGTTTATAAATAGAACCGTGATATATGTGCA
>STRG.19018.1
TGATGTCTCCAAGCTTGCATGCATGTTTATCGGTATGAAACTATCTTTCATTTATTAACAGTGCGTGGATTGTTGTTCTAGGAGGTCCTGTAATATTCCATTCTATAGTTTGGCAACGAAAATATTGTCTGAAAGTGGTCCCAGAGGTAAGCTTGTTGTGATAAAGCTTCCTGTTGAAGCAAAGCTGGGCCTAGGAGTTGCATATTAGCAGCATTTATTCCATATCATTTACCGGAATGCCGATATTTATTTTTTTCGGTAATGTAGTCATACAGAAGTTCAAGCGTTTCCAGCAGAGCAACATTTGTAAACAGAGATTCCACAGGTAGAGAAGTCATTTTAAGTCCTGTCGTATCTTTTTCTTCTATTAATTTTCCGAACTGGTCAGTGTCGTTCAAACTTTGGTAGCAATGATTTTGCATACTGATTCCAGTATATCTAAAACCTAACGAGTGATAAGGATAAGCATCCACGCCTAGTCCGTGGAATACGATATTTTGTTCAGAATTGAATAAACTCAAACAACCCATCGAAATATTTGTTACCTATATCGTTTTTTGTGACACTGCTCAAAATTGTGCTAATAGTCGATTTTCCTAAAACTTCATAAAAGTGAATTTATGTGATCGAGAGAACTGAAAATAAGGATCATTTTCCCACTAAGATCACTGGAACTTGAACAATACTCTTGATCTTGAATTCTAGTAAGAATCCTAAGAAGGAAACTGTGAGCTTATTACGGCTATACTACGCACCAGAAAGGTGGCCGTAAAGGATCGTAACGTGCATGAATAAACAAGTGATAAGTACGGTGTCCATATATTACACTGTTTGACCTGCAGTCAAATGTCGGTTGACTGGGTGTGCCAAAAGAATATGTTAGCTATTTATCCAAGCCTGTCTGGAGCACTGTCTATTGTGGTCTAGCATGAGCAGTAATGATTAGTTTGGGTCATGACTTCTTCTGGGTTGGCTCACAGGTGTGTGATAACAGGGAAAAAACGTGCAATCTGCGGTCATATGAGGCACGCATGTTGTGTACGACAAAAGCTCTTGTTAGCTGAAAGTTGTGCTTTTGCGGAGGTTATGACAACAAACTGCGATAGGCAAACCAATCTTGTCACGGATTTGGTTCCATGGATCGTTCACACTCTGTCGATCCTACCACTATTTTGTCTACTTAATGACGCCATAGTAGTAAGTTTCACATCTCGATTTTGTTAGGATTCTTTCAGAGTTTGTAATACTTTGCCCTTCACAGCATTATATTTAGGACATGGAATGTTGAGCTACTAAAGAAATTCGCCTGGTGTATAAAACCTTTAAGAGAACAAGATGACTGCAGAATATATTTGTATTCGCCGTCGTTACGTGTCCAATGATGACAGGCATCTACTCTTATGATATTACCCCACGTCTGTCTAGCTTTTGCTTTTGAACTGGTGTCTATCCGTTTATTAGCAATTTGACATTCCCTTTGGTTGGCAGTTTCTCTGTTCTAATTGAGCTTCGTTTTTCAAGGAATTAAATCAACACGTGAATTGCTCGTGAGTGAAAAGCACAAAGAGCAGTAACCGTGTAGAAAAAGTCGTTCTGCGCATTTTGTTTTGCCTCTGTGGCGGAAAATTATCATCTAATGAAGTGGCATGTCATTTGTTAGATTCAAGTTATCGTGTTGATCCGACTGGTTCTTTCCGGATGATCACGAGGTCGCAAAATCGAAATTTGCTAAAGTCCAAGGGTGCAGTAGTCATTCACCGGACGAAGCCTGAACTCTGTACCCAAAAGACACTTGCTACACAACTTGGATTGCCGTGATAGTGATCTGTAAACTCAATCAGGTTTGGCCTCCACCCCACCCCACCCCCACCCTGTTTGCTATGTTGCTCGTTTTAGTGTGAATGACTGTTTCCGTTATTTGGTGTATATATGTGAAATTGTCCATTGTTTGAACTTTATCTAATCATATGTAATGTAGGTTAGCTCCTGACTGAAAGCTTGTGAAGTTGACTGCCATTATCAATTCTGCCTACATTGTTCTTCTTGCTCTGCTTTTATCAAAATCCGGCAATAAATCACGAACGACGGTTCCCATGGTCTCAGTGACCTACTGACCTGGTTGTTGTGGAAAATTATTACAAGACGGTATCCCATACAGAGCGTTATATGCCTACATGAGGGAAAAATATACTTTGGATAGTGCTGAGTTCGGAGTTTATTCCAAGTAGTATGCTTCTTTAGAGTTGAGCACCATTATCGTCCGTGGATGACTTTCCCAACGAATCCAGAAAGGTACGTGAGAAACCTGACATCCATTAATCTAGACAAAGTTACGCTAGAGGCTCTATCACGGCCACAAATTTTGCTGCCCACATAAGAGAGTCCGCAGACTGGACATAGACGTTCAGACGGAGAACCTGTTTAGTCAATTAGCTAACCTGACACCAACAAGAGACACAGAATTGGATCAATTGAAGTCGACCCTTGTAAACTGCAGTCACCAATACCTTAACGCCACAGTATCCAGCAGAAACATACTGACACGAGGACATCTGGGAGCCATTAAGAAACTGCGAGATAACCAGTCAATTCTCATTACACGCCCTGACAAACGATCAGGAATCGTCCTCATGGACGGAAACGAATATCGTGAGAAAATGATAGAACTACTGAGTGACTCAACTAAGTTCACCGAAGCTAAAGAAAAAGACAAGACTATCGCCTTTTAGAGGCACATATCCACCATGCTTCGTAAGCTACGACAGAAAGATGTGATAGACGCGGCTACTTTTGAGCGTATAAGACCCATAGGATCAACAATCTCAAGACTCTATGGTCTACCTAAAACACACAAAACAGGTATCCCCATGAGACTTATACTTGACATGTCGGGTTCACCATACCACAACATAGCACGATGGCTTACAGAACTCTTGGAACCGATAAGAAATAAACTGTCACCACATAGCCTTCAAGACACATTCCAATTCGTCAACGTGATCAGGGATGAGAATGCCGAATCACAGAAAATGCTTTCCCTGGACGTATCCTCGTTATTCACAAGTGTACCTCTGGCTGAAACCATAGACTATGTTTGTGAATATTTATCAACAGAAGACATAAACGTAGGTATACCAGTCGATATATGCAAGGAGCTCCTGAAACTGCGCACCACAAATGTACAATTCCAGTTTGAAGGAAACATCTATAGACAGAAAGACGGCATAGCAATGGGATCCCAACTTGGCCCTGTGCTTGCGGATATATTCATACCAAAGATCGACAATCACACGAGCGCGCCAAATATGCTCCAAGGGCCAACTTACGAAAGCTTTGGACTCTATCAGCAACTCACTCAGAGAAAATGGATACCCAGATAGCTTTCTCAAACAACACATGAAAGATGATCCTCGGCCAAGATACCCTAACCTCCCAAAGAAGATCGTATTCGCCCGGATAGAATTCAAAGGAAATAGGGCTGCAAAATGACGGTTATCTAATGCGGTGACAAATACGTTCTACGCAGCCAAGCTGCAAATCTCGTTCAACACTAAACCGTGCTTACAAATGAAGCTCAAAGGCAAGCTGTCTGATTATTCTACCCCGTGCTATGTGTATTCCTACTGTTGCTCCTATGGAGCGAGATACCTCGGAAGAACAACCCGGCGCTTATCCGATCGAGTCCAAGAACACTGTCCTACATTGTGGACCAAAGGGATCAATAAGACGGTAACCAGCGCAATACTTACCCATGCAGTCGATACGGGTCACACACTAAGGCGAGATGGGCCATTTACCGTTATCTACCGTGTGTCGGCAAACATTTCCAAAGGGGTCAGACGACGAATCCTCTCTACGGCCGAGGCGATTGCAATCAGGTTACATAGGCCAATCCTGAGCTCGCAAAAAACAGTTTGTCAAGACACTACAGCTCCCGTGGCCGAAGGTCAACGTGATGGCGGGACAGACACACAGGACTGGTAAATGTGGTGGTTAATACGCCCACACAAATGCAGCGGGGACGGATTTAACATCCAGTTTTGTGCTTTTACGTCAATACTCTGGATCACATTTTCAAATAACGCTAAAACTGTGCATGTGTACTGCACTGGTCTGAGGAGAAGTACCGAAAAGACAGATCTGTGTTCGCCACGTTACGTTTTCTAAAACCAGACTGCGGAAATAAATCACGAACTGAAATCTCTGAATAACCCCATTTCTTTATTTATAGAAAACACGAACAGCAAACAAGCTCGTTTTTGGTAGCATCATCCTCGTACCCGCTTCACCAGTCGATTAGTGATCTCGCCAAACCTAAAAGACAAGTTACCTGTCCTCGCCTCATCTATGCTAACCTATTCGTTTATTTACTCGTGTCCGGCAAGTTATATGGGTAGATCAACGCGGCACCTATCACAAAGGATCAAAGAATACAAACCAGCTTGGCTGACGACGGGAGACAGAAAGTTCAATACCAGTGCAGTCGTGGCTCACCTTGCGGACATTGGTCATTACGTAAACGACGACGCTTTCAAAAAGGTCCCTACGAACGGGCCGAAAGTAGCTCAAAAACAACATCTAGCTACCGCAGAGGCTGTGGCGATCAGATTACTCAATCCACCGCGTTGTTTCTCTGAAGCACTCAAACCGCCCTGGCCGCGATCCAAGACCGACCCTGGAACTCAGAGTGATCCAAGCGCTCGCCCTTTAGGTGAAACGGGAAATGGATAATCCCCTAAACCCACGTTCACTTTTTCACTCGTCCTTTCCCCAACTCTGGAACAACAACAATTCCCCTCCAATCTTTCCTAACAACGCAACGCCAATTTTGATAACTGCCCAATCACATTTTAACTCACAGACATTGTTCATAAATTACGCGTTTTTAACCTATAAATGTAGATGTATTAGCCACGAGGATGATGCTACTGAGAACGGGCTTGTTCGCTAATCGTGTTTTTCTGTATATTTCAATAATCCGTAGAGTGATTTATTCATTCTCTGGCGAAAGCATTTCTTGCTTGTCACGGATCATATTTTCCCGCGGACGGAAATTAGTCAGTGCCAACCGTAAAGTATGGCTGTCATTTTTCTAAGGAGTGTCTCTCGGTGGCGACAATTTCTGATTCTTGCTCCAACACTGTTGGTTGGTAATAATAAGCTACACATACTGTTAATTCGGATCTACAGTATTTACGCTAGATTAAGACCGTAGACTAAGAACCGTTTATTCCCATCGGGCGGGTTGACTATTGCCGACACACTGCAGCTTGCCGAATGTTGACCCACGGGGATGCTTTTTGCACCGGATCCAGTACATATGAGCACCCAATGAAGGAGTTGTACAGTTGGCTCAAAAGCTCGGTAAAATACTTATCTGAAGAGTACAGGAACGAACTCATGACAGTACCAGCAGATTAATCCTTTGATCTTTTATTATTTACTTCGCTGTGACATCCGGCTCTCTCTTAAGGGACGGGTGTACGTGGTCGAGGTTCGTGGTGCTTTACTTTACGGTTGCGAAACCTGGCCACTTCGTGTTGATGATACTCGGTGTCTTTCTGTGTTTGACAACCGATACCTCCGAAGCATTGCTCTCCTCTGCTTGGAGCATCGAATGAGCAATGACGAGGTGCATCGTCATGTGCTGGACACGGACAGCCACCCTCTTAACGAAGTGGCCGCTCTACACCGCCTCCAGTGGCTCGGTCATGTTTTGCGAATGCCAGTCTGTCATCAACTTTTCCGTACTTTGTTTGCACGTGCTGGGTATGGCTGGAAGAGGTGACGCGACGGTCAGAGAATGACTTGACGTAGAGGTATGTAGAAGGTGGCATCAAAATAAAGGTTTCGGTTGGTACTTCCCTGGTTGGGGCCCAAGGCAAGAGGATTGTCGTTGGTTAGAGAAGTTCAAGGACACGACTGAGAATAGGAGTTAATGGTGCGACTGCTGTGCGGTCTGCCAGTCGAACTCTCGTGCCCGGTTTTCACAAAAACGTCAAAAAATGCACTGTGGAAAAAGCAAAATAATCACAGTACTTTTTTCACTAGTTGTATCGTTTACTATGTTCTACTCCCCCTCTCCTATTTTTGCAATTACTTTTATTGAGCTGGAATCATGCTTGAGTTGAAG
>STRG.38612.2
TCCTTAGAAACATAATGACAGAGATCATAACGAAGATGAGCAGCATTCCAAATATGAAGGAGAATATGCGGGAGGTGAAGAATATGCTGCTGCTGATGAAAATGAGCTTGAAGAAGAAGAAGAAGAAGAAGAAGATGATGATGATGATGATGATGATGATGATGATGATGATGATGATGATGATGATGATGATGATGATGATGATGATGATGATGATGATNNNNNNNNNNGGCCAAATCGACACGGCAAAGAATGGGGATATGAAAGACACGGGTCGATTGCCACCAATCGCTGAGGGAGATTCAACAGGAGCACGTTCGCACCCGGGAGCCGCTGAAGAGAAACATGTGGAGAAGGCATACTCTGAAGAAGTAGTCACTGAAACCAATCCAATCGACCAAGGAGTGATAATTGAATGGTTAGATTCGTGTTTACCTGACGTGTCATTTCCAAAAGACGAAGAGCCGATCTTCTCATTTACGGCAACTGAGGAATCGCTCGGGCAAACAAATGCTCCAAAACCGAACGCACGTAGAAAACGTAGCCAGCTTGCGTCGAACCCGACTTCATACTCCGCCTTGTTGATCAAACACCGGGAGAATCTGATGGCTATGAAAACGGAAGCGCTGAACGAGAGGCCCAAAGTATACGTGTGGAATGGAGACTGGGTAAACAGGAGCGGAAACCAAACCAATCAACGATGTCCACCGGGACGTGTTGGTGCACGCAGCGAGTTCCTACTGAAAGAAATCAGTCTGCCCAAACCTGCTCTGACACGATATCCACCACCTACCAGTAAAGATTTCTATCGTCGAAAAAAGGCTCTCATTGAAGAATTTACCAATCTGCGCCAACTGAGTCAAGCAATGAAAGATTTGTTTCGCAAGTTAGAGGTTTTGAAAGATGAAGATGGTTCGTTGGCCGTGTTCAAACTACTGATGAAATTGAGCTCATTCATTCAAGAAAAACCTTCCGGCTCAGGGGAACAGCCACAACGAAAGGTTGACGAAGATGAGGAATTGAACAGCAAATCTGGAGGTGAAGTCAGTGCGGATCCTCGGTGTTAACTTATACGGACCACAAGAGAATAAATGACTACGTGGAATTTTTGCCAAACAATTTTCCCATTCATAATCCCATGCTCCCCCCGGAATTACAGTGCTCCACTCTATATTCTTTTTTAGTGTAAAATTTTGTGCATCATTCGAA
>STRG.56346.3
ATATGGATAGATGGGTGCCTGCCGCCGTCTCAAACACGCGGTGCTGTAAGCTACGGAAACGCGCCGACAACAACTATCTGGACACACGATTGGCTTCAGCCAAACAAAGTCGTGTGCAAAATGAGTTGGATTAAATTGAGTCGAACTAAAGTTCAAGTCATTAACGCGTTCCATTTGTTCTTTAGAACCTGGAGGTATTTTTCCGCGGGGCTTTCCCACTTTCGTCTATGGTTTTTTTCTGAACACGATGATATGGAACTCCGGTTATCTCCTTTTCATGTCCTTTCTCCAGGTCACTCTACTGAAGCAGTGATCCTTAGTCTGGCAGAATGTTCCCAAAAATTCAAAAAATGTAGGCTGATGTATTGTACGCTCCTTTCGTTCCATATATTAGATGATTGCGGTCACAGTGTAATCAAGTCCCGACCGCGGAAGCCGAAAAAAATAATACGAGGTCCATTATTTTCATCAATGTCTCGTAAATCGACTGAACGGAAATCTGTCAGTTCCGAATATGAACAGAGAACTTTTGTCAACCCTTCCGCCGTGAGTCCCCATCTCTTTTGTCCAATTTGCCAAGAAGCGTTTGTTAATCCACAACGCGCACCATGCGGCCACAGTTTTTGTAAATTGTGCCTGGAACCTTGGCTAGCCAACAACCCCGTTTGCCCGGTGGATCGAAAACCTGTCCCAAAGGGAAGCTTGCATCACGACTTCATTATTGAAAGCATTATTGGTGATTATACTGTTGCCTGTCCTTGGCGTGCACTGGGCTGCGATTTTATCGGACCTTTGCATTTGCTTGAATCACACAAAAAGCGTTGTGTTATGAATCCTCGCTCGATGCCCCCGGCGTTACGCGATCATACTACCGCACTGTTGAACAAATGGCGTCAGGAAGCCGAAACGTCCACTATGAATGCCACCAAGTCCACGCAACCGGTCACGAGTTCGCTGCACAGCTCAGGAGATTCCACGATTGGTGTTGATTCCCCTACCGGGTTACAGCCGATCGCATCCGCTGTTGTTTTGAGCGCATCGGAAGCAGTTCAGTCCGATGATGTGGAAGCACTTCCACCTACGCCACCGCCGAATCTTTTGTTTCGACTCTATCAGAATTCCGATAACGGGTCACGGGAATTATTATGCAATTTCCTTCAAACATCATCCCTTGATTCTGCACCTTTGCCAAAAAAACGTCGAGGTGCTCGTCGTGGAACCAGTAGTCGTTGAATGAATTACTTTGGCGTGTGAATCATTCCAATGTGTTGACTGTCCGGTCACATCTTCGGGCGTGCCCAAATTTACCCAATCGTACTAGCCACGGATATCCGTTGGTAGTAATATAAAATTTGTCCACAAACTTCTCATTTGGTCGAATATTTACACAACCTCCAAATGTCAACCGCATTTATCCTCTGATTCGAGCTTGACCTTTGTCTAAACTCATTTTGTCCCACCAGTACACGCATCGCTGGTTTTCACCGAATTGGCCTATCACAGCCTAAGGTCATTTAACGTATCTTTTCCAAAGCGCTCTTCAGTCTATTCTCTGTCTTTTCGTTCCCCCGAGATACTTCAGTTCTTCCCGTGTCCTCTCCCTCACACAAACCTCATATTCACCGTCGACCGTGCATGCTCTTCCACTCGTACTGTTAGACTAGCTGGTCACTCAACACCGGCGAAACAGTTTACGGGCTGAATCATTGACATCAGTGTACACAACATGATTATTTTTACTCCAACAAATTTGTGTATGGGTGTCCACG
>STRG.27312.10
NNNNGGAACTTCTGCCATAAGAAGCGGCATAGACGCACATCGCGTCCTGTTTTCTTCTCAACGCTGTACTCAAACTGACCATATTGCCATTGGTCATCGCTGGCGTGGATCAGTTGAAGATTATCGTTTATTTTGGTCTACGCCCTGTGGACTCAGATCACGCCTTGGTACGTGCTCGCTTCCGTTCACGTCTCGACCGTGGTTGCACCAAAGTAAATGTCACCCTTCCCGCGCCGTTGCTTCTGGACGATAACGGGCGATACGATTTCCAGATGGAGCTATCTACATGATTATCGATGCAGCCGGATGTCGTGAATGCTGTGAACATATCAAGGAAGCTTTACATGGCGCTTCAAATGCCACCCATGACACTTGTTCAAGTTAGTCTCACAAACGATGGATATCTTCGACATCAGTTGCTCTGTTGGATGCTCGCAGATCTGTAACTCCGGATGTCACGTTCAATCAAGTGCGTAAATCCCTGAGAAGCCAACTGACCAGGAGCCTGAGAAATGACCGCGATCGGTGGTGGATTGCGGAATATAGGGAAAAGGGAAAGGCTGCGTCCACTGGCAGTGTTCGCAATCTTTTCCGTTTGACCGGAGGCATCGGTCCACAGGAACTCGGTGTAAATGAGTTAATCAAGGAATCAGACGGCTGATTGATTCACTCCCAGGGACGTCGTCAGGATCGTTGGGTGGAACACTTAAAGAAACAGTTCAGCTGACCCACTTCTACGGTGAACATTTCTGAATATATCTACAAGAGAACGGATGCAGGCAGATATCACTCCTCCATCAGAAATGGAAGTTATGAAGCATATAGATAACGGGAATATACTTCAGCAATTTTATTTTGACAATCGGTTATTCCTTTCTACTACAACTTTCCGACACAGCTCCCGTCTCACCTTGACATGGCGTACTAACTACAGGTACTTTGGGTCAGATTGATCATATCGCAGTGAGCTACCGGTGGGGCAGTTCTGTTCAAAACTGTAGATCTTACTGGTATACGTACGTAGAGTCGGACCATGCATTAGTTTTAATGCGATTATCGCTCTAGCTTTATGGTCGTCGATGCAAACCGCAAACGCGGTCAGCCGAACAACGTTCGTGTGATCCAGAAGTTCGCATCAGTTATGAACAGAAACTAGCTAGGATCTGTGATGGACAGTAATGTAGATGAGTATTGGGCCCAAATCCAGCAGGTAATGCGCGTGGCAGCAGGTTCTGCCTGTGGTCCTAGGTCCGGTGTCCATCAAAGACACTGGATTTCCCAAGAGTCCTTCAGTCTAATGGAGAAAAACGTCAGCTCTCGAATTTTAAGGGGATGAATAAGACACAGACAAGTCTACAAAAGCAAGTTACGAAAAGCCTTAATAAGGATCGCGGAAATTAGTGGGTGAAGGTAGCAATAGAAAAGGAAGTAGCGGCTGCTTCAGGCAACAGTCAAAGACTGTTCAGACGTATTCGCAACACCGATGGACGGCGAACCCCGGTCTGCGAAACGATGTACGATAGAAATGGAGAGCTTATTCATAGTAAAGAGTGAAGCCTCGACCGCTGGGTTGAATACTTCGAAGAGCAGTCTAGCTGGTCGCGTGCTAATGTAGTTAGTCCGACTTTAACAATTGCGATTCCTTGGGGAGTATCACTTGGATCCCCATCGGAAGTGGATGTGGAGTCATGCATTCGATCACAAAGTCGAGGAAAAGCGGTCGGTTTCGACAGACTCCCCAGTTCTTTTCAAAATTGGTGGTGATGCTTTGATAAAATCACTTTCCACCTAGCTGCGTTACGTTTGAACCGAGTCATCTTCAAGAAGGAAATACGCAATGACTGCAGTAACCATCGAGGGATCAGCTTAGTTCCGGTAGTCACCAAGGTATTAGTCTTGATTTTACTGTATCGTCTTACAGCAGTTCACGAGAGGAACACCCGCGAACAGCTGGCCCGATTCCGCCCAGGTCGAGGATGCATGGACCAAATTTTACTCGTAACCAGTTACCTGAGACGCGTCACACGCACCGTCGACCGACAATAATGAATTTTCTCGACTTAAAAGGCGCTTTCAAATCAATTGACCGGACGGCGCTATTCAATGCTCTTCACCTAAAAGACAACCGTGATTTGTTATCCAATGCGTTCCACGAGTTACTTGTGGTTGAGTATCAGCAGTGATCCGTTCTATCCTCCAGTCTGCTCCACATGTTGCTTATTTATTCTGACCGAATCGGTCATCAGGCGGAATTAATTTGTCAGGCAGACACAGTGATTAGCAACAACAACCGTAACGGACCCAAACATAAACATTCTGGTGAAGTTTATCACAATCATTTTGTCAGCAACATCGTTATTTCCGCCACTGGAACTTCCACCATTGTTATTACCTATGCGTACGCACATGCATGTGGTGCGCCAGACTGAAACTAGACCGTCCCACACGTGTTCCGAACCAGTCGAGTATCCAATCTCATCTTGGAGAGATATACTGGCCTGTTCCATCGAATCAGCCCGTGACCGCATGTTCGGTTCTTACCCCTCCTTTTCCATCAGATGACTCAACTGAATCGCAACTACAACACCGCTTCTCGGCCTCATCTGGTTCTTGTGGGACTGATTCACGGACGCCCGTGTCACCATGTGAATCAAATGAGACGACGTCCATACGACACATCCCACCAACATTGAACATCACTCATTCGCATTGGTGTTTTCCATCTCTTGTGCTTTTTGCGAGGAGGTTGCTTAGTGCGGCCAGTTATGCTCGTTTGACAAAACTGTTTTCCAGGTATATTCAGCAAATTGCACTGATTTTGCTTCGCGTGTTCTTCTCGTGTCGGATTATTTGTTTCTCCATTTGATCATGAACATTCAGTCATTCTCTCTGTTCTCTCTTCCTGCCCTTTACTGTTTGGCGTTTCTAATCCCCACCCCAATGGGATCCCGGTTTCCTCACATGCCGCATGGAACTATATTTTATTAACTCTATTGTCCCTTGTGACTGTGGCCGACGGTAGCAGTCTGAAGACATGGACGTCGTCCCGATCTTCATCGCTCAGTCAGGGGGGGTTTGTCTCGGCGAATGAGGTTGCACGGTCCGCTGTTCGATCGCTTGGTGATGGTGACGTGAATCCAGATAATTTGTCCACAAATCTGAACGGTTTGGTGGCGTTTGAACCAGTGGCCGAAGAAAAATATAGCCAAAGTAAATACCGAGTAGATCAGGCTGTGTCTAACGTAGCGTTTGTCGTTCCCACTGCAAAAAACACCGTTAACACTACTGCCAACACCACCTCCGAAAGTTCCGCATCAGCCATACAAGATTTGGATTCCGCCGTATCTACAGCAAATTCGGAAACCTCTCATCTACCTCTTGTCTTCATCCTGGTCGTTGTCTTAGTCTGCATAGTCATATTGGCAATTTTGTTGACGTTTTGGTGTGTTTACCAAAAACATGCTCGACGTCCTATCGTGGCACGACAGCAGGACGCCGACCGGGATCTTGAAGCGACCAAAGTAATAGGAGACGAACAATCAACTGAGGGGGACCGTACCGTCGGATTCTCACGAATTCAAAGCACAGAGAACCAGGATCTCCCAGAGAGTCCTGACAACCCAGCCTCAACTGCCATAGACGTGCATTTATTGAAACCGTGCTACGCTTGCTTCGATTGCTGCCTCCCGGCGGAAACGTTCGCACGTGCAGCCACTGATCTAACTGTTCTTCCCTCGAGCGCAGCCATTTGCCCGAGTTTGGATGATTCTGAGCTGGGTACCGGCACCGCGAAAGTTGATTCACTACCCTCAAGCAGCGCACCGGTCCCAGTTCCATTTGGCAAACTCAAATCGGCTCCTCACAGTGTGACTGATCTTACATGTGCTGAATCGTCAGTTTCTCCGTCGCTTGCATCGCGACGTCGTGCGGTACCTCCTCCACCGCTGTTGCACGCTGTGATACCGTCCATTCTCACTACAAACCCACCTATTCAAACACGTGCCGTTCCCGTACAGCCGTCTAAACACTCACCCTACCATCCCGAATCTTCAGGTGACGCCAACTGGTTCACTCATTCGGACTGTCCCTCCTCGGTTGCTACCGGATTGGGTATGATTGCCACTACCCCGACTACCGTGAGTGGTGGCCCAGTGGCTTGTATGTGCTCCACCCACACGGCCTTGTGTGCGTCTGCGGGCCCGATGGATTCTACACACGACTCTATAGCCATTTCCCGTGGCAAATTCATGCCACTCCGTTTCACCGCTTTGTCTAGTCCGGGTGTAGCGAGTCGTGCGAAATTCGGTCTTTCTTCTCAAGACTTTGCGAAAAGTGCATCACCTTCGTTGACCAAGGTGCATTCGGCCCCACTGCGTGCCCGAACCAGAGGACTGTTAGAAAGTCAGTCGTGTCAGAGGAGTCGAGATGTCGAACAGCTGATGAATGCCTCCCAACCAATGACCTGTGAAGAAATGCTAATCAAATTGCGAGACAACTTCTCCTCGTTGTCTGCGGAATTTTGGAACATACCAATGAATCACGCAAGCAAAAAGGATCTGCCGATCTCCGGGATCGGTCAGAAAAATCGTTATCAGTCAATCCTTCCAAATTTCGCCACACGTGTGGTTCTGCCCATGATCAACAACGATCCGGCCACCAGTTATATCAACGCGAATTACATTCGAGGTTACGCTGGGCGACCAAATGCTTTTATTGCCACTCAAGGTCCAATGTCCCACACGGTTAGCGATTTCTGGAGAATGGTCTGGCATTCGCGTGCTCCGGCCATCGTCATGATTACCAAATTAGTGGAGAAGCGTGATGTCAAATGTGAACTATATTTGCCACACAGTCCGGTTGCTGCACCTCTGACCATGCAACAACCTCTGCAATCCACCACCACTCCGATTTCAAGCGTCAGTCAGACTAGTGGTAGTTTTAGTAGCGGTAGTCCTCTGTCGTGCACATCACATTCCGTGTCTACGACCGACTCCGGTACACATCCGGCGCCGTTGTTAAAACACCTCAGTCGACTGAGTGACAGTGGTGTGGCCAGTCTAGACGAACGACCGGATACATCGGGCCTCCAACCGGTGAATGAGGAGGAGGACGATGAGTCCGGGTCGAAGCCGACCACTTGTGCCAGTCCGGATTCCAGTTACTCGATGGCTCAGGCTGGTGCTTCACATGCCTACGGGGAGATCCATGTGTACGTCAAGTCGGTGCAACAATGTACTGGCTACTCTGTTCGTCAGCTTCGGTTGCGTCGTAATGCAGAAGAGCGACACGTAACGCACTTTTGGTACACTGCTTGGCCCGATCACTCCTCACCAGAAAGTTCACCATCTTCTGCTCGTCAGCTCCTCCAACTTGTCCAAGATGCAGAATCTTGCCGTGGTGACGTTGCAGCGACTTCACTTGGATCTTGTACTTCTTGGGTAAATCCTCGGGAAGCTTCAGAGTCTCTGTTTGATCCCCTATCTGCAATGGATACTATTCAAACTCAGTTACTCGATCCATCCCCTCCGGATACCACCGCGACGAACACCGGCGAAGTTCGCCGTTCGGCTTCTACCGACAGCAGTGGACCAATAGTGGTTCACTGTAGTGCTGGCCTTGGTCGCACTGGTTGTTTTATCGCATTGTGTATTGGCTGTGAGCAGTTGCGTCGGGAAGGCATAGCGGATGTTCTCCAAATTGTCAGTCGTCTCCGACTCGATCGAGGTGGCATGGTTCAAACGAACGAACAGTATGAATTCATTTATTACGCCCTGGCCACTTATTCAGCTATGGCATCCGCGACTACTCCTCCTGTACTCCGTCCACGCCCAGACGACGTGGAATCGTCTCCGAGGCCCGATTTGAGCCCAAATGTCTTTCCTACCTCGGATACTGGATAACTGTTTTCCTCCTGCCCACGCGCACGTTCACACACCCACACACAAACCGCATGACAATCATACCAGGATGTCTTTCACTTTTTCAGTATGCTAAAAGGGAATGAGTGTCTTACACATTCACTCCGTTCAGTGTAATATATTCTCCTATAAAAACACCGTTCCCTCACTCCTTTCTTAACCTTCATTGGGTGTGCCTTCTCAGTAATGATGTTTATCTCATCCTCAAATTACTGTGATTGTCGGTTGCTTTGTTTGAAACTATGTTCTGCCTAAAAGAAGTTATCGCTGTCTTACCAGGCTCTGCTTTGATCGTTTTTGCAATGAAACCGGTGTACTTGTGTCTGCTTCCCAACTTTTTCCGATTTCAAGCCACCCTCTGCCTGACAGGCATTTCTACAATCCGAAAACCATTTCACCACCGTGGTTTTGGTGGTACCCAAAACAAACTGAACCACCGCTGACAACATGCTTTGTTGTTTTACGCGAGAGGGGAATAGATGGATGAATGGATGTACGCCAAAATCCTACGCAAACAAGCGACAGTGATTATTCACGCTCGTTTCCACGACCGCCGCTCGTCTGGGTCTGGATTGATTAATATCGATCCACCGTGTCCGACTGAACCCATGCCATTCGCCTCCCTCCTCGTCTTGATTGGCTAACTGACTACTTCCATTCATCTGCGCATTTACGCTGATTAATTTGTCCGTTCGCGCGAATGCAGATGAGGAACCAATCGGCGTCGAGCTCTCTGTGACTACCTCCCACGCAAATTGTCCGTACTATGCCGACTGGGATTTCCAAGGTCATCTTACTATTGGCGTCCCACCCCCATTATTTTGCTTGACACTAACGCTGAGGCGGCGTTGTCAAAGCGTGTGTTCAGTCTTGCGCATTTGGGCGCAACTGTGCTAGGTGCGTCGTGCACCGCCAGTACGCCTAACGTAGCTTCAGTTAATCCACCTAGGAAATTGTACCATGGACACCAGGTCCTCATCGTGATGCGCGTGCAGTCCTCTTAGTGCTGCGTTTCCCAGCACAGAGTTCTCACAAGCTGAATCGCGAGCAGCTGTTTCTTTATTCTTACCTGAAAGCAATAAAATAATTGTTAACTGACATTCTTCCTCCAAGCTCCCATTCGACTCTTTGATTTTCTTAGTAAGTAGTGATTTCTCTGATCTGAAATTCGAAAGCAAACGGTTCTGTTCATGTTTACGTTTTTTGGAGGTCGTTTTATCGCTGTCTGCAGATTTTGGGATTTATGCACTCAGATTCTCATTCAGATTACTCTCATCGATTGTACCAGTTGTTAGACCTTTTTATTTTTCACTTCTTACACAGAACACCTGAATTTCACTATCCTTCGGCTTGCCCATTTTGATAGATCAGAACGAGTACATCAACTTCGGTGTTACTGTTATTTTATTACGGTTATCTATCCTGAGTGAGAGATAATGGATTCGCAAATGCCATCTGAAAATAGCGCTCAATATAACCCGTAGCCGTCACTCGATTAATCGGATGAATTGTGACTTCTCTTCACCCATCGGTAATTGTGTTTGTTTGACCCGACAGAATTCGTTCCAACGTCGCTTTGTCTCAGTACCAGTTGTCATTGTGGTGTGGGCATTGTTTTCCTGCGTAGAACATCTTCCTAACCCGCGTTTTTTCAATATATATATATATATATAAAATTGGTCCCTCTGTCTTTTCATTTCTGTTTCCTCTTGTTCAATCGTGATTTTTCTGTGATTAGCGATCCAGTTTATCCCCATCTTCCTTCATTATCTCTGTCCTTTGTTGACCTTAATTTTTTTGCTGATTTAACTCTTTATCGCTTATTTACTCGCAAATGTGACCGCAAACTTATCATCCCTCTCTCACACACACAAGCACCTCTGTTCTAGTTTTTACGCATCATTCTTCTCATTTCTATTTTGTGTATGTAGGTATGTTTGTCTTTACTGGTTCAGAAGTCGCATCCACACATGGGATGATGGTTTTGTCATCGACTATAGTATTTGCCAGAACCCTGTGATCCAAGCGTGCTCATCCTCTCTGCCTGACCCTGTCTTGTACGTGTGTGTGTGTGTGTATGTGTCTATGCCTTGTTGATCCTGTAACGTTGCTGGCTACTGTCGTCACTGTACTGTTGGATTGTGCGCATGTATATCCGTACGTGTACACGTTTATGTTGACTGTACAAAACAGAA
>STRG.13564.1
GATGGTTTGTGTGCGAGTATGATCCGCGGTGGCTATGTCAGTGTTTCGCATTTTCGCTATAGTTGTTGATGCTCTGACTTGCCCCCTTATTATACTTCTTCTCATCCTTTGCTTAATATTAGTATATCTAATAATTCGACCAAGTTTCCGTTGGCGTCGTGCCGTACAAAAGGAATTGCCTAAATTAGATAGACAAGATTTTACTCTGGAACAGTTGAATCAATATGATGGTCGTGGTCCAGATAAGCGGATCTTAATCGCTGTAAACCGCAAGGTTTTCGATGTCACAAAAAACGGTCTAGAATATTCCAAAGACGGCCCCTACTCATCCTTCGCTGGACGGGATGCATCACGAGCGTTAGCTTGCTTCACCGCCGATGAGTCCTCTATCCGGAATACCTACGATGATCTTTCAGATCTATCCGTGGAACAGTTGGATCGACTAAAAGAATGGGAACGACAGTTCATTGACCGCTACGATTATGTGGGAAGACTTCTACGACCAGGCGAACCGCACCGTGTATATGAATCCGACGAAGATCTACAAGCGTTTTCAGTTCTTCATCGAACATCCATCAAAACTTGATCGTTTTTTTCGTATGTGCGTTTCTGGTTCACGGTGCTTCTTATGTGCCTTACGCTCGACTTTACCGCGCGCTGAGCGTAGCCATATGCTATCTGGTATGGTTGTTTCTCAGTCCCTTCCGGCATTGTGAGACAACACAAGTAACTCCCCCCCCCGTTGATTGTTTCTGCTGTTATTACTGTGAATGTGATTTTTATTCTTATTACCGTCAATACGTTGTTCCATATGTATCATAACCGCACCACACGAGAATATACGTATGCGATGAATCACACCGACATCCACATACACGTGCTTTCATTATTTGAGTTCACAAGGTGCTTTGTATTTCCATTTTTCACCAATGTAAAAACCCACTTTGCCATTTTATCCGTCCTGATCGGTGTTGCACACATGGAATGTGCACATTCAAATTAAAAGCTCTGCTATCTCTTTCTGCACAGTGAAATGTATGCAGGTCCCTGATATTCTATCGCCAAATGAGAATACTGCCGTCTTAGCCATGTTTTTCATACACTTTTCTGTGCTAATAAGGCGACACCCTTGTACAGAATCATTTCCTTAAGGCAGTGTCCTAGCACATTCGTGCATGCGTTCCGCCTCATTCGTTGAAAATCCATCAACGGCTAGTCGCGACCTTGTCACTGGTTAATTCAAATAAAGTGGAGGCACTTCATAATTTACTTCGTTAGCCAAGTACGCTTCACTCAAGAGACTGAAATTCCCACGACCAACGGGTAGAAACACTGATCTTTGGCCTTGGCTTATCGTTATTGCTTCGTAACTGTTTGCATTGACACAGCTATTTACCTCTGGCTGCTTTGTCTGAGTTAAACACTGACCTTTAACCTTGACCTCTCACCCCAGCCCTGAGCATTCTTTCATGACTGTTCCACCACGCTCCTGTCCCACCCTTGTATGTATGCCTCCATTTTGATCGGTGATTTGCTCTCTGCTTCCGATAAATATTGATACCCATTGTAAACCATAAAATTGGTCCTGTTTCACCCCGCGTTTGCTTTCCTACTCGCTTTTGACGCACACTGATTGTGTATTCTATCAGGGGATCCTCCATAATTTGAGGTATGCTATTTTTTGTTTAATTCGTATTCGGGTACAAGCAGATTACCGACTCGCCTTATTCGATCTGGGTTCCGGTTTCGTATACTGCGAGCCACTCAACCACTAAGCAGTGTACCTTTACAGGTTGTGCATTTCAAGGATCCGTCGTAGATCCGCTATTGTTCTCATTGCTCAATAAAAACCTGGCATCTGTCCTA
>STRG.25780.1
TTCCTTATGGCATTATTTATTGATACTCATGTTATGAAATGCACTTAGAAACGTCCCATTTCACTTTTCCCAAATCTTCAGAGAAAGAGGTGAAGGAATATTTCCAACCAAGTGACTTTCGAATTGGACATTCTATCAATATATTGGGCCGTAAATTCCTCATCTACGATTGTGATAACTTTACCAAGGCATGGTACTATCAGAATTTTGGTCTGACCGATTTTAAACCGATCGATGTAGATATCCAGGTTCCGGAAGTCCCGAAAAAGGAAATGCCACCGTACAGTGGTTATGGTACTCTGGAAGACAGTTTGGCTGCTATCAAGTCGTTTGTTCCCGTACCGCCGAAAGTGGACTTTGCGAAACAAGTAGACTATGCTACAAAAATGCTGCGCTACGAGGCCAGACTGGATAGCAGCCGACCGGAGGATGCATCAAGACGTTTTATTTTATCATACCGTCTATGCGATGACATGATATCTATCTATGAGACGCCGATACGTAACTCCGGTTTCCCCGGGGGCTTTTTTCTGAGACGAGCCCGCATAGCGAAACCTGGCAGTACCGTGGATCAACCTGTTTACTACGGCCCAGGTGATTTTTCACTTGGCTCAAAAATTGAAGTATTCGGGAGCCGCTTCATAATCACCGATGCTGACGTATTTGTGATCAAATTCCTGGAAACTAACCGTGACCAGTTTTCCAATGAATTGATTCAGTGCTGGAGAGCACGTATTACTGAGAAAGAAGCAGAGGAACGTGCAAGAGAGAGGGTCAAAGAAGTGCGGGCCAAGGGTGGCCCCGTCAACTTACGTCGTCACGATGGAGATACAAATGAGATGATTCAGGAATTCCGGATGCAGTTGAAAAAAATGGCTATCACGGACAAGCTACGCAAGGACGATATGTTCCTTCGGTACAATAAAGATCGTTTAGGGTTCATCGATATCGAGTGTCTGAAGAACATGTGTGAAAAACTCCAACTACCTCCTGATGAAGACGTTTTGAACGCGTTGCTGGATCAATATGGAACCGATGGACGGATGAACTTGGAACAGTTTCGCGATTTTTTTGAATCCTAAGCGGACGGAACGAATATATTTAGGTCAAGAATTGTCGGCACATCTGTGTTGATTTTCTCGAAGCTCAATTCGAATGAACTGATTCTAGC
>STRG.56597.1
ATTTACATCAGAACAAGGTGAAAATTCTTTTGGCCCTCATCTATCCGTTGATGAACAAATCCCTATCTAACGCAACCACTCTCATGGACCAGTTGAAGCCACGCAATGCGACCTACATTACACCAGGTTTTCAAGGTGTGTCGGATTGTGATTCGTGCCATGTTGACATGAATGACGCGGGTTTGCGTATTCGGCGCCTCTCTTTGTTTGACGCAATTTGTCAGACAGGAGGTAGCCTACCACCTGTTGCGGTTCCAGAGCCGATGTTTCAGTTTGCCGTACCCAATCCTTATTGGGTGATCGGTTATTCAATTTGTGTTGGTTGTATAACAAAACTGACACGTCCACTTGCCGACTGGGAAACAACTGTGGATTTCTCTATTTGTGTAATTTCACAAAGTACGGAAAATCAAATAAGACGCGATCGTGAAAATATCACGTTACAAATTCTAGTGGACTATTGTGATACCAGGTTCGGAGAAAGTTCAATTTCTACCAGAGGAAAACGCAAATCAAAAACATTTGGTGCCTCAGGCATATACCCGGAACGAGCAATGACTGGTGAATTCAAAGTTTTGTGCTTCTACCGTCTTGGCGAAACTGATCCTGAGGTCTACGATGCTGTCAACTTTGGGACGTACATGATTCCCTTCAGCAAACCGAGGGTGGTAACAGTGAGATTACGAACTACTACCTGGCCACAAAGTAACCAACGGGCAGCTCAGTTTGGGTGCGCAATTCAAGGCTACGCGCCAAACATTGAAGTACTACTGGTACATTACTGTCAGGTACGTAATTCTGACACTTTTAAACAATTCAAGATCTTGGCGCGCGGTCTACCAATCTGGTTTCCATTGGACGGATGGGCTGAAGTGAACTTCACATGGATTGACGTGGAGCCATTGATTAAAGGGTCCGCGCTTTATTGTCTTGTTCGACCGATACGCGAAAGCACGGAGCAGAAAACAATATTCAAAAGCCTACCAGACAAGAATGACTTGGTGAGTTACAGCCACCCTCTTTCTGGACTCTCCTTAGAATCGGACTGTCCAGACCCGCCCGTCATAGCATCCAGTACTGACCCCAACAGCCTAAAAATTGGGGATAGACTGACCATTGAGTGCACATTATCAGCAACCACTCGTGCAGTACCATTGAAACTGTCCTATCTCACGTCGCGCACATCGCGGTTCGTGTGCAATACAGCGCTCATGGACGACAGTGATAAATCGGTTACGGAAATTGTCAATGAGGAACACGAATGCCAATTCGTCGCATCGTCAGATCAGGAGTGTACAGAAGTGGCAAAATCTGTAAACAATAGGAACCACATGTTTCTTCCAACCCAGTGTGTTATATCCCGAAAACCTAATTCGCCACAACTATATCGAACCATTCGTCTGGTGATCACAAAACTTCAGTATGAAGATTTTAATGGTTTATTATTCTGTCAAGCTATTGAGACAGGTTATGTTGAATTCCAATCTAAAACTGTCAAACCGAAGTTGCACTCACCAGTCATTCAACTACGCTTCAGAATTCCGGGCTATATCGAACATTTTGTTTATGACTGGGACAAGAAGATTTGGGAATGTCTTGTGAACAGTTATCCACCAGCATCCAAAGCAGTCATTCAATTAGTCGAAACCGACTCAGTTTGGATCCGTAAATTCTTGTCCAGATATCGAACTGTGATTATAAAAGATGATCCGAAAATCTCGCATCAGCACTTGATACCAATCACAGAAATGGTCAGATTAAAAAAGCAAGCATTCCATCACTGGGTAGTTCAGTTCGCCCCCAAAATTCCCACTTTGTCCACAATCAAGAGAGGAATAATTGTCCTGCGTTGTACTGTGGACCACTTGCACAAAGACTTGAGAATGGACATGGGACAAGAGTCCTTTGGTCTGGGCCGTCATACTATTGCCATGAAAGTTGGTGAACCGACGGTTTACACTTGTGCTTTACCCTTATCAACATCTGATAGCAAAATGAAACAACTTTCCTTGCATCGTATTATTCGCAGTGGCTGGTTGCACTACGATCTGACTATGTCCACGGTCACCTTGATGAGTCTAAAACCGAAATCACTTGCTTGGACGACGACAAATATTGATGAGCTGTATGTGAAGCCATTCGGCTGGTTGATCCGAAACACAGCACTTCAGATGGGTTGTGCTGTTGTGTATGAGTTGGAGAAATTGTTAGCCGAATTCACAGTTGGTCCGAATTTCGAATTTGACAGCGGTGAATACTATTGCACTGGGCTTACCACGGATGGACTTCTGCTGATCAGTGAACCCACAAGAAGCCTCTTCCAGGGAGTAGCGCGGTCGGTTCTCATTGGTCAGCGAGTAATTCCGCGAATTCACGTTTGGTCGAAGATGCTGAATGTAGTGTATGTTGGTGAATTACTGCAGACACGCTGTGTGGCTTGGACCACTAATCCATCCGATCGCGCTGTGACCGCGTTTCATCTGATTCCGGCTCACCGTCCTCCCGGCTCTAATCGGACAGATGATCAATTAGCACCGGCAAGTAGCATTATCATTCACGTGACCAACCAGTATGAAGTGTCCGTCCAAGATGATAGAATTACTCCCATTGGTTGTTTGATGAAAGATCATGCTAAGGTGACACAAGTTTTAGTCAAAGCACCTGCCGTCAAATGCAAGGAGCCTAGTGAAATTTATTGGGAACCAGATAAATTAGATTTCTACACGCGCAAAAACAAACTGCGTTGTAAGTCAAAAATCGGTTGTCACGGTGGTGCTGTACGTTGGAGTTGGATAGCTGGTCCTATTCCTCAGCTCACGTTACTTGCAGACAATTGGAATTTACAGGAAATAGCGAATATGGATGAACTTGATTTGCAAAAGCTACCACGTGATGGTACCTATATCTTCCGTTGCACGGTAACTTGCCCTTGTCATCCAGAAGCATTGAGTAGAAGTATTCAAGCATCATTCATTCTACAACACGACTGGCTGCAACAGGATCAACACAAACCGGAGGAACCGGAAGATGAAATGGTTGTTGACAAGGGAATAAGTGAAAAGCCACATGTTGATTTGATTTCCGAACAGCTGAACTGGTCTAACCAGAGTGAGGAGTTGACAAAACAAATTGAACCGTTTGAGCCGGACAAGAATCGGACACAAATACTGTCCGTTGAAAAGCAACTCGTGTCCGATAGTCTACTTCATGAGGAAGCGTGGGAAACGATCGACCTGAATTTGTGGCGCGAACGATGGATGCGTGGATTAATAAGACACCGAGAACGTGGTAGACGCATCAAACCGGATGCACCGTTTTATGTGGATATACTTCGTAGAGCACGTGCTGACCAGTCAACACGGGTGATAATTTCTCCACGATTTCGCAACGGTAGAGAACTAGATGGCACAAATCGTGCGGTAAGAACGTTATCCGGTAGCTCGGATGAAGAACGCATAAAATATCTGGAAAATGAAAATATGGTACAACGCTTTCGAGCGGAACGAAAAAAGACCGGAGAGGATAGAAGTACAACAACAAAATCTGCAAGCCTTGCTCCATTTGAAAGTCAATGGTTAAATCGGCGAAGGCGAGAATGGCAGTTTGGACTTGTGGATCCGAAACGTAAACGCAAAATTGAACAGTGGTTACGGGCGCAGAAAGTTCCCGTCCGTTACCGAGTGTCGATTGATGCGCGTTCGTCCGTCGGACATACGGAAGACATTTTGGAGGAGCAGTATGGCAAGCGGATTAAAGTGTTCCAATGGTTCATTCAAGAAAGTCGACCATTCAATGGGCCAACTGATAGAGAAAAATCAAGCAAAAGACCGGCTACGTCATGGCCAAATAAATTGAAAATGGCATGGGATAAAGTCGGAAGCGGGAGAACCAAGTTGATAAAACATCGGACATCGTACACTAACGCACAGAGCGAATCTTCGGATTCATGGGAAAGAAATGAGTTGGAAGAGTTTGAAGAATTTATTCGTTTCCAAAATCAACTCTCAGATTCGGAGAAATTACTTCTCCGAGAATCAGATGCTTCTCCAGCACTGACTGGACCGGGAGAGACTTTCTCCAAGCGCTTTCAGTTGACCTCGCACAAACTGGACGAAAACCCAGACGGGAGAAAACCAATGTTGATTCCCGAGCGAACGGATCTAATGAAATACAAACGAGATAGATTGAAACGACTCATGAGTTGGTGGAGTCGTTTTGTATACCGTGATTCAGTCACCGATTTTTTCGAATTTCAGCGCAATATGAAACCGTTGGAACATGCATGGATCTCAGAACTGAATGAATTATCACGCGTAACCCACAGGCATACGTGGATGCAGTATATTCACCATTTGCGCAACGAATTACTAACACATTTCCCATTGGAACAAACACAAAAACGTGTAGATATGAATATTGTGAGCTCAGTCACCTCGACACATGCAATCGTAATTCAACCAAATGTAATCACCCTCCGCTGTCCATTAGTGGGATCCAAGATAAGATTTGATCACGAACCACTTCGACTGATTTGGATGCGTGCTCAAACTCTGGATGAGTTTTACGAGAACAAATCAGAACCGATTCTTAGTTTTTCGTTTAGAGAACGTCTATTTCAAGCCCACGCAAATAGTTACAAAACACGTATGTTCACCTATCCACCGTTTCGATGGTCCAACATGCACACTCTTGATCTCAAACCGGTCAGTGAAACTGATTATGGTTATTACGTGTGCGTGATTACTGTGTCTGCCAACTCATACACCACAAATCAATACAACCTGACCAAGGTCTCCGTACACCCACTGTGTATTGTACCAAAATTGGATCTGCCGCAACTGCAGTTGGCCAATGATCTGAAGGAAATAAAAGCCATCGTTGAAACGCCGGATGTTGTTGTTAAAGAGCCGTTGGATGAAGAACAAACAGATGTAATAATAGACAATGTGAAAAAGCCTGATGCTAACCACCGAAAACCATACGTGCCACCGTGTTTTACACCCGGGAGTCAGATTTTAGTAATATGTGAAAGTAAAGCTTACCAGATGTTCTGTGAACGATCTGATGCTTTGGTCCACGGCCACCGACTTATTCGGACTGAGTTAATTTCCCAAATAAAGCATGCTAAAACTGAAGGAATTGAGAAAATGAGAGAATTAAATCTCGCCGATAAACTAAAGCTACCACCGTTTCGTCTCGATGAAAATGGAGCACGAAGGTTGACACGAGTCTGGAATCTGACTCTCTCAGTGGAACACAATGGAGCCATAATTCAATGTTCTGCGTCTCCTAACCTCAGGCAACCTTTTGTTCCCCCAGTATCACATTGGACATGGCTTGTCGGAGAATTTGACCAACTTCGAAAACGGGGAGCTATCAGTAAGCCAAGTACGCTACGCTTGTGTGTGCATCCAACCACTCCACAATTGTTCTTACAATTTGACCCAACACAGTCGAGTCCAATGAGCATAAACCAATCGGAACCATTGATTGTACGACCCAATCAAGTGGTTTACTGTCACCTGAGTTATACGCAACCAATTGTGCCACAAATTACAGTTTATCCAATTCGTCCCGAACGGTTGAGTCAGGTTAACAGACGGGATCTGAGTAGGCGTAAGAGTTGGATTGATCAGTCACAGCTGCCGATCAATTGGCGAGTGGATAAACGTATTCGAATGGCCCGTGCCTTAATCTCGGATAGTGCGAGACAAGGGGATCTGTATTTAATCCATTGCACCATACCCAATGACCTTACGACAGCGGGATTGATCGTCCGCATTGAACCGGAGGATAAAATTCGACCAGATTTGTTGGATATTCGGCGTGCACTTGCCGTGACTGCACTGATCACAGCCCTACTGTTTCACGTGTCGCTTAAGTTACTTTTAAAGTATTTGCACAAGACCAGAACGATCGAACGTGAGAGTCGAAGTGTGGTAATGGTTGAAACTGGACTGCCAAGGCTTTCGTACGTCAATATTCAGATGACTTGAATACGGTTGTCTACATTCCAAGTTTTCATTAGGCTTAAGAAGAAAGCATCGTGTTATTTTGACTGGTTTTGTTTTTATTACTCGTCGTTTCATGTTACTTGGTAAAGCCGAATTTTCATCAAGTTGCAGTCTTTCATCGATGCATAGTCATTTTGCATATATCTGCTGTTGTCAGTTGTGTTACAAATGTCTGAATTTTGTCTTTTCAACCTGCACGTTTCTGTACTTTTGCCACT
>STRG.76463.5
GGCGGCACCCGCGGTGTTTGTTTTAAAACGCGGGGTCACTTTCGCTAACCGCCGGCCATCTTAGGAGTCGCCCTGACAATCGCACCTTGTACTATGTCTCGCTACCCTATGAGTTCTCGGCCTAGGTCACGTTCTCCAATGCGGAGATGGTCGAACACCGGTGGAAGAAAAGATAAGTTTGACATGGATCTTGGGTTCACTGCACCAAAATGGAACCTCGAAGAACTGCCTGAATTCCAGAAATGCTTTTATCAGGAACATCCAACGTCGGTCGCTCGCTCAGAATCTGAAGTCGCTGCCTTCAGAATGCAGCATAAGATGGCGCTTTGTGGGACAAACATTCCGCGACCTGTTTTCTCATTCGCGGAGCTTAATCTGCCTGAATGTGTGAACGCCGTAGTGCTCCGAAACGGTTGGCAAACACCAACTCCTATCCAAGCTCAAGGTCTTCCAATGGCTATGGCAGGGCGAGATGTCGTGGGGATAGCGCAAACCGGTTCAGGGAAAACGGCCTCCTTCATCATTCCTGCGATGGTTCATATTTCTGCTCAACCTCGCCTTCTTCGAGGAGATGGTCCAATATGTTTAGTTTTGGTTCCCACACGGGAGTTGGCGCAGCAGGTGCTTGCAGTTGCCCAAGAATTCACGGCTGCTGCTGGCATGCGTACGATGTGCTTTTATGGCGGTTCACCTCGTGGGCCTCAGATTCGTGAACTTCAGCGAGGAGCGGAGGTGTGCATTGCTACTCCTGGACGACTGATCGACTTCATTCGCTCAGAAAAAAATCTAATGGGGCGCGTAACATACCTGGTCCTAGACGAGGCAGATCGCATGTTGGATATGGGATTTGAGCCTCAAATCAGAAAAATTGTTGCTCATATTCGACCAGATCGTCAAACGCTCATGTGGTCGGCGACATGGCCGCGTGAAGTACAAGCCCTCGCACGGGACTTTCTGAAAAACTACATCCAGGTCAATATTGGCTCAGTTTCCCTCCATGCCAACCCGAATATAACACAGATTGTCGAAGTTGTTGACGAGTGGAACAAAGAACAGCGCTTAATCGAGTTGTTAACGATGTTTGGTCGAGCGAGATGTTTAGTTTTTGTAGAAACGAAGCGAAAAACTGACCAAATCACCTACACCCTCCGACGACGGGGATTTGCCGTCGGTGCGATGCACGGTGACAAGCAGCAACGCGACAGAGAAATGACCCTTAACAGTTTCAGAGAAGGGCGAATAAATGTACTCGTAGCTACTGATGTTGCCTCACGCGGCTTGGATATTGACGACATCCAGTACGTAATCAATGTGGATTTCCCCAATCAAACGGAGGACTACATACACCGTATTGGTCGAACCGCAAGGAGTGATAAGAAAGGCACTGCATTTACATTTTTCACGTCCAAGAATATGAAACAAGCACGGGATCTTATCGATATTCTGGAAGAAGCCGGCCAAGAGGTTAATCCTGAGCTGTATAATATGTCGGGTGTTAGTGCCGCTTCAAGAAAAACAAACTTCAGGGGCAGAAAAAATCAATCGTCGATCGTTCCGGGCCGTTACGGGGGCCGCCCGGGGGTTCCAAATTATCACAATGCTGCTCCCACTTATCCCGGTGCTAACTTTGCCGGGGTTTCACCGGGATTTCAGAACGGGCCGACATTGCATAAGTCCAACTCTTCGGCTTCAAATCTTGGTTCCATGTCGACTAATGCTCTACAGCTCGGAGTGACACCTGGCACCGTAGGACAACTTGGGTGATGTCTCTTCATGGACATACGTCTGCTGCTAACCCGGAGGTATTTACTGCTGCGTCCACAAACAGCGGCCTCGATTTGTCTTCCATTCGCTGACGGCACCGTGGTGGCGACGGTGGTAGTCCCTTGGCGTAAATGCGTCGCAATTTGCGCATACACACACGCGAGCGCTATCGTTACCGTTTCGATCACAATCACTTTTCGAATGGATATCACGAAAACCGGAATTCTCATGAAAGCTACTACCGAAGATGACTCGAATAACCATTGTGGCTCTTGTAAACCGCGTGTGTTCTTCAAAATTCTGTGTAAAAAACAAATAAACATTATTGCCAATGAAGGGTCGT
>STRG.67332.1
AGCTTTTTTCTTATTATATAAATCAGCTTTGTGTTATCAGCATCGCTATTTGTAAATCTTATTTTCTTCCATACTTCCTACACTGAGAAGCAGTAGACACGAGCTATGGGCCATTCGAACTCAAGGCTTCCTCTGTTACTAACAGAAAAAGTTATCCATGTAATGGAACAGCAGTTTGGAGAGTATGGAATTTCATCTACGGAACTCTTCGCGCCAGATATCCGTAGTCTGCAACGAAAAGTTCAACGGAGAGTTCTACGCTATCTGAAATCAACATATACATCGGAGCAGTTGGAACAAATGAATTACGCGAACGCCGAAGTGCCAGTGCTGACAACAAACCAGCAACAGACAATGCATGCCATTGTGCGCGATTCAATAGTTAGTTTTGCTCGATCACGTTCAAGAGCAGATTCTCGTCCACGCAGACTTGTGACTCTGGTCCACTCGAACCGTATTGTACTGTCAGCCTATTCAAGGACCCCTATCAGTCGAATAGAGGACAATTCACAGATAGCGTCTCCGTCAGATAGCATGGATCGGGCACGTCGGAAAACCAGCGTCTGGATTCGTTTGAATAACATCGCTTGTCTCACCCTAGCCGGAACGAATCAAGTCGGGAAGTTACCAGAGTGTCCAATCTGTCTGAGTGACTTCGAACTGAACGATGAAGTGATCACCCTATTGTGCTTCCATGTCTTTCATCAGAACTGTTTCTTATCCTGGTATGAACGTAGTTACTGTTGTCCCATTTGTCGAATCGACTTGAGAAATACCAAGAAATTTCAAAGAGTCACCAACAAGTCCGAACAGCTCATGTTGGAAGATGAAGAACAGGATGAAATTATTGAGTGGTGATCACAGAATTGTAGACTTCAATTTCTACTGCATTTATCTCATGAGGTCGATCAACGGAAGAAGCTTACCGGAGGTTCAGCTGGATCAATTCTGTGAGCGACCAAAAGATCGCTAAGTATCGGCCGGAACGTTGCTTTTAATGAAAATCGGTTTGGAATTCCTGCTTTGTGATGTTCTATCACAAAGCAGGCGGCCAATTCATTAACTTCTGCGTTATTTTTGAGACCATAAACTAATGATGCTCATTTTCTCGCATCGTCTTCTTCGTACGTTTGGTCAAAAAGCTGTATCTTTTCCCATCCCCGGTGAGGAGTAAAACATTCTTCAGTTGATTGCACAAGAGATTTTGATTTGCTCGTGCACTACTGTTGCATCCATCCGATTGTACCAAAAGAATAACACTAGGTCGAGTGACAGAAGGCGC
>STRG.76577.2
AGAGAGAGAGAGAGGGAGAGATGTTGTCGACAGTGATGCATACTACAATCCGATGAGCACATTCTGTGCCTGTACACGACAGCATTACCGTAGAACTATATGGTTTTATGTGTACCATAACTAGCAAGGCGTGGCGAGAATTTGGAACAATAAGCCTAGTGATCTGCTTGCATATGGTGAATACGTATGCTGAAAGTGCAGGCGTAACCCTTTTTTCGCCAATAGCAGTCGGCCGCAAGTATGACGGAATTTGGGCTTGAAGAAAAATGGAACAAGAGTTTTCTACATTGAATTAACCCAAACAATATTGAAAATACGGTGTCCGTACACAGTGTTAAACATTTGGTCCGCTTTCACTATTCGGGATTTTTCATGGTATCATCGACATAAACCCATTATGTAGGAGATGAAATAAGTCTATCTTGTGCTCTGTCACGTACTTTTTACTCAAATGGCTAATCTCTTCAGAGACGCGAAGGTCTTACGATTAAGTTTAAATCTGCGCTGTTAGAGGGCAATTTTATGGACTGGACTTTGAAGTTGCGCATACCTTCACAGATCCTACAGTGAGTAATGAACAGACAAATCGTTTTGCATCAATTTATTTACAAAACTCTCGTGAAACAAAATGAAGCGTGATTCTGAAAGGCAGTTACCTACCCAGATGACATCTTTTCGTTGAACTCGGGGACTTTTCAGTCATAACAGTAAAGATTACCTCACCATTCAGAGCGCCTCCAATTGAACTATACCAACAAATCAAAATATATTTCACTCTGGTCCAAATTTATGTTCTCGGCTTGTGTGTTATATATCGGCCTCCGACGGTATAAGCGTTTCTACGCCATACGACTTCTGAACCTTTCGAGGCTCAGCATTATATCAAACACGAAAGACGGACACATTCCCAAAATAACAGATCTTGTGATTTGAATCCCCTGATAGAGTCATTACATGCCTTTCCCTGTTGGGCTTGCAGTACAGGATTCATATCCCGTGATGCTAGCCAACGGAGAGTGAGAGCCTGGGAATATTCTGGAGCTAGTTCAAGGACAGGGTTTTCTGGTGCTGTCTTTTGATCGTTCTATCCATTCGGCTTGCCAGGTCTTCTACCTCTGAATTGTGTATTTGTTATAGTTTTCCTGTGATCTATCCGATAACTGGAGCTCCTTTTTGCATTAAAACACTGAGCAGGATATCCCACAAGAGATTCAAACCAGTAAACCTCGATTTTACTTTGGTCCCCGTTACGGACATACCGAGAGAATCCAGTTTTAGTGGCTCTTTCCATCGCTATTGTGCTAACAATCTAGGCGACTAACGAGTGCGAACTGAAATTCCCATTTTAGAATGTTTGACAGTCATCGTTGAGAGGCATTTTGAAAGCATATATAACGTGAAATTTCCAAATAATGGAAGACTTTCTCTTGACATTCTCATGGAGGCACAACAATGAAAATTACATTCGCCAAAGAAACGGCTTCAACCAAAATATTTAGGTAGTAACTCAATCTAAATACAACCTGAGATGACTTATGTGATCCCGTTGGTCAGTTTAATTATATTCCCATAAATTGCCACATTTTTCTCTGATCCTTTTACCCTGGGAACCAAGGTCACAAAATGAATTACCCATAGCACAGGAAAAAAATCAACGTTAATCAAAGGGAACTTCGACTAAATTAGTATCATTATCCTACGACCGGCTTTACCATAATGAAGTCACAACGCTCGAACTGTATGCTGAGTAAATTTCTCTTCGCATCACAATTGACACTATCTATACTCTTGACTTGTGTGTTCAAAGACTCCTACTGCATCGAACGTCCTCTGAGATAGGGACAACTAGCCCGGTCAGTTTTACTATCGTCACTTAAGCACCCCATTGTGTGTCGCACTATTTTGTCTATCACTGTATGGGAAATGTAAAGCCGTTAGTATTTGTAGTCGGGACTGCAATGATGCATTCACTTGTGTATCGTTAAAAAAAAACTCGCGAATATTAGGTGTGAAAATTAACCAGCCGACTACCGGATGTCATTTACCTGACCCCCTTGCCAATCACCAATAATTAACAGGTAGTCGTGGTCACAACGTCTTAACTACTTCCAACGACAGACGTTCTTCGGGGTATCATTCTATCATTGTTTCTGTTACACGTATACTACTATTTCTAGGAAGTATATTTTCGTACTTCAGTGGATAACTCGTAGACCGATCTACTTCCCTTCATCGCCCCGTCGTAATTCGCTATCTAGAACATATATGGCCGAATCATCTGCACTTTGTGTCAACCGTTCACCGCAAAGCATTTCTCATCATGACCAAAAGGAACGTGACGAAATATACGTGGTCCACAACTTCTAAAAATCCTGATTGATGGTGTACACCAGTATTATCATCAGATTGGTGGTGCACTCCTCCAACTTATAAATAGACTTCTGATTGGGTGAATCTGATCTACCATCGGGCACGGAAATAACTTCCACGGTGCAACAGAGGTGACAGACTGCCTTCAGGGTACTAATAAAAAGACTAACACAACTGTGAAATGACTAATAGACGAAAAACCCATACAACGACAGTTTTGAACAATCTTTCAGGAGGGATATATTCTTGACTGAGATGTTGTTTTGGCTGTACGTGTGTTTCATAGGTGGGTGCTGAATGTCTTCATTCTCGCTGGTAGGAGAAAGTGACAGCTGCTGGAAAGAGAACATAGTAAGTAGTGGAACGGGTGACGAGGCTGTCTAGGTCTTCAAGGATACCGACTGATCGTCCTCTGGTTCTGAAGAGAATCAGTGTATAGTTTTCCGATCCAAATCTACACTATTTTCGGTTACAGTAGATGATCATTGCTGAACCCCGTACCCACACAGACACTCATACGATCCCTATAGTGATGCACTGACCCTAATTTTAGAGAGACATTATGATAATTTTGTTCTTATCGTGTGATCTACGCATGACTTATATTACGGTAGATCGAGGTTATCACCATCGTATATGATTAGGCAAGCAATCATCACTTTACATCGAGGTGGGCATACACATGGCTGAGTGAACGCACGCGACTGAATGCCCCAAATCCACCCACATAAGTCTTCTGTCACTGAGTTCGCTGTGCGTAAGTCAAAACGTATGATGGTTGTCGTAGAGCTTGAACATGGCAACAAATAGAAACATTCTGTTTGCGTTCATCCTGGCATGATGCTGTTCTCGTTCTGTTCTCCCAAGAGGACCGCTGCAGGGTTTCCTAACCGTCACCTCCAGACCAGTAATAGTCGATCTTCCAATAATTCCGATATTATCAAGCCACATGCCGTACACACATTTTCTGTATTCGCCGTGCACCGTATATTATTCACCCAACGATCTCATCTATATTAGTGAAGCAGTCGCGTTCGTCAACTTTACGCAGCTGCACACATTCATGTTTAATCCCAAATGGTTTCCTGTACATACACACCCAAATTTTCCATTCATGAAACTCTTCCAAGGACTGGGTTCACCTAGATGACCATGATAAAACTGAAACCATAGACCACGGTGTTGTAAGGTTTGTTAGATCTTACCATGCTGTTTTCTTATAACATAAGTTCCCTAGTCCTTCCCGGCATGCCTGGACCATCTATCCGTTACGGTGGTACTCCGAAATATGCCACCGCAATCGCCAGGACAATGTTTCCCAAAGCCTACGAGGGGGAGAACACTACAGGTGGGGAGAGAAAGGTTACGGTACATTAAAGAAGCGAGCGTGTGGTGTGCACGGGCAACAGTCAAGTGGCCACCGCGCTTGGTGGCGCGAGTTCAGATAAACAGTGATGTGTTAAACAAAGTAACCAAGGTTGAATGCCACTACATGGGCCCCCTCCTGGAAGTCCGACGGAGTTGGGCTTCGATTGTGAACGTGGACCATTTGTGTCGACATCCGAGGAACTCCGATTACGTCGCTCCTCGCAATCATGGTGTGCCATCGGGCGACTGATGGTGAGGGTTTAACATCTGCACCTTCGAAGTTCATCCAACAAGGCGTCCACTTGCCATCACTAGCGCCACGATGGCCAATCGTTCTGTTGTCCAGTGGGTGATTATCCTCTTTAACGTACCAGGAGTCAGCGGGGAAACGGATGTAGTCAGTGTGACTGTGAATCCACCTGAAGAGAAGGCCAAACGGAAGGAAATCGCGCCTGGGTCGCCAGCAGATGTTCGACCAGGATGGCAGACACAAACGGCGTTCGGTGCTGTCACTGTTCATAGAAAAGTAGGAGAAACAGATATCGACAACCGGAGTTTGTTTAGGCGTAATCGCGGATGCTGAGTGCTAGTCGCGGCGTTAAACGTAGTGAGACACTAAATGGAAGTCCCTTGATATCACGCTCGCTCATTGGACATGTGCCATTGTGTTTGAATCGTTGTCGAACGAAGTTGACAGACTTAGGTGGTGTACGCGTGATAAGGCGTCGGCGACAAAATGGTGCCTCAGAGACTTATCGCATGTCCACAAAGTCTGAACGGCGAATCTCGCGAGGTGTGTCGATCGAAAGCGGGCTTTAGTGCGTACCAAAGGCTTGTGATCTATGAACACCAAAAACGAACACCCTTGAGTGCGTGTCGCAAATGACGGATGCCTAAACAGACAACCCATAGTTCCCTATCAAACGTGCTGCATCGAAAATGAGCAGACTGTAGGCAATTATAAGAGAAAACCACTGGGAGCCGAGGCTTAAAAATGATCCAACAAATAAGGGTGAAACATTCGCTAAACGGCCACAGAAAAAACAATATAACATGTACTCAAAGCGGGAGAACCAGCATCATTCTACAAAAAATCAACATACCGGGAAAAACAGGACGACAATAGGCGAACAAAAAAGAAATTCGCGTGACCCTTGGCATTACATCGGGCCCACCATCCGTTCAGTTCATTCCAGTTCGGTTTGCAGAGGACTTTGTTTAGCTGGAGCCAGTCGTATGTCCGGATATTTGTGTTGCCGGCGCGTTTCCGTAGCTCGCAATACTGCGTGATTTTCTTTTTCTGGAAGGGAGGAATTTTGTGCAGCGCATCCCTGGCAGAGAAAGAGGGAAACAATGAGCAAATTGCGTCTGACCCCAAAAACTGCCTAATATAACTCGGGGTATGCTTCCACCCAACATTTGTATACTTCCTTCTCAGGGGCCTTCACTGTTGTGGTATTTGTGACCTCTTCCGGAAGCTTATTCCAATAGGGTGCCACTCTATTATAGAAGTACTTCGCCTCAATTTGAAGCCTCGAATGCTTTCTGTGCAATCTCAGGCTATGCCCCTTGTGCCTCTCTCTGGGATCGGAGAGAAAAGGTCTCGATTTATACCTGACATTCCGTTCATTACCTTGAAGGTTTCTATCGAATCCCCGCGAACACGCCGCCTCTCCATCGAGAACAGATCTAGGACACGGAGACGCTCTGTGTACCTAAAACCCCCTCGCCCCGCCACCGTTCTAGTGGCTAGCCCTTGCACTTTCTCCAGATTATCTATATCCTTCTGATAGTACGGTGCCCAGGCGTGCGCGCAGTACTCCGTATGCGGCCTAACTATGGCTTGGTATATCGAAACGAAAATCTCCGGCTCTCTACATGACATAGTGGATCTAATTCGAAAGATTTCTCTCCTGGCCATATTGGCTGCCGCGGTTCACTGCTTCGACGGCTTGAAACTGTTGTCCATTATAACGCCCGAGTCTTTGACCTGAGAGACCACCTGCAACGAACCCACACCATTCTCACTAGCCCCTGTATTTGTGGTCAAGCATTGACACTTGGTGAGGTTTAGTGGAAGATCCCATTTGCGTGACCAGTTTTGTACTGCTAACACGTCAAGGTCTATATCTACTCCAGCTATCTTGACGTCATCGGCAAACATAAATGTGAGGTTTGTAAGCTCACGTGCTTGGTCATTGATGAATATGAGGAAGAGCAGAGGGCCGAGCCCTGTGGCACCCCACTTGTTGCACCTTCCGGTTTTGAGACATGAATACCCATCTTAACATTAAAAGTTCGCCCAGCTAAAGAAATATTTATCCATTGTCCTGCCTTTTCAACAATTCCCAGAGTCTGCAGTTTGACGTCCAGAAATCTGTGGTTCACAGACCGCAATCGACTGTCCTTCGTCCAGGCGCTTAGTTACCTCATCGAGAAACAGCAGGAGATTCGTCAGACAGGATCGTCCTACCACAAACCCATGCTGAGCATTTGATATGAGGTTGTGTTAAACCAAACGTCTAGATATCTGTTTCCTGACTATTCTCTCCAGGCACGTACACAGTACTGAAGTTAAGCTAACCGGCCAGTAATTTTCGGCCTTTTGCTGGGGTCCGCTCATGTAAAATCCTACCACTGTCACTTCCACCGTCGTTTCGGACCTCAAGCTCGCAAATGCGTAAAGCCCTGTAATTTCCACTCCAACCAAGCGATGGCGACAAGATTTGCCGGCGCTCCTGTTCCTAGTCGCCTCACTTACTTGAAAGATAAATATAGGACTACCGGTATGCGTTTCCTAATCGACACGGGAGCGCAGGCCAGTATATTACCGGTTTAAAAACGGTCCACGGTCTCCCCTACAGCTCCAACACTGCAAGCTGCTAACGGCACTCCAATTCCAACATACGGCAGTCAGTTTTTCACCCTAGACCTTGGCTTGCCTCGTCCTTTCCCATGGGTTTTCGTCGTCGCCCAGGTGCACTAGGCCATTCCAAGCTTGGTTTTTTTTTAGAAATTTACGGTCTAGTAGTCGATCCCGGTGGGAAACAGCTAGTAAATCGCGTCACATCGAGTTTCGTTGTTGGTTCCCTAACTGAAGTTCAAGCACCAGCGATCCGCACGCCAGTTCCCACTTCCGAACCAGAATTCGGTAGGTTATTCAGCGAGTACCTTAATCTTGTCCGCCCAAGAAACAACCTGCCTCCAATCACCACTGATGTGGCCCATCAAATAGCCACATAAGGGCCCCCGGTCTACTCTCGACCCCGGAGGTTGACTCCAGACAAGCACCGTGTAGCCCGCTTCAAGTTTCACTATATGCCTAAATTGGGAATTATCCGGCCTTCCAACAGTCCGCAGCCATCACCCCTGCACATGGTCCCGGAGAAGTCGTCTGACGACTGGAAACCGTGCGAGGACTATCGCTCACTCAACCGAGTGACTACGCCTGACCGATATCCTATTCCGTACATCACGGACCTCACAGCTGGTTTGGCGGGTAAGGTAATTTTCAATGGAATAGATTTAGTGCGGGCATATAACCAAATACCAACAGCTGGGGCAGATATCCCCAAAACAGCCGTAATGACTCCTCTCGGCCTTTTCGGGTTTCTACGAATGTCATTTGACTTAGCAATGCCGCGCAAGCTTTCCAGTGTTTCATCGATTTAGTATGCAGTGGTTTGGACTTTGCGTTTGCTTATCTTGACGACATCCTGATTGCGAGCTCGTCTGAGACAGAAGATCCGGCACATCTACGCACGCTTTGCGACCGCCTATCTCAACACGGGGTCACGGTCAACGCGAATGAGTGTGCAATAGTTGTCGACGCCATCGAATTTCTAGGCCACAAGGTTACCTCCACAGGGACTACACCATTGCAGGATAAGGTGCAGACAATCCTAGACTACCCAGAATCTACCTCATTCAAGAAACTACGGCGTTTCGACGGGTTGGTCAACTTCTATCGGCGCTTCATTCCACATTGCGCTCAGCTAATGCAGCCGCTCACAGATCTGTTAAAAGGCAAAGCGAAACAGCTGGTTCTCACAGAAACCGCACGAGATGCATTAGCTATGCTAAACAGGCTACTAGCAACATAGCCACGCTATCGCACCTGAAACCAACTTTCCCAATTGCGTCAGTCACCGACGCATCAGACAAAGCCATGGGCGCGGTGCTGCAATAATACTTAGCCGGCACTTGGCAAACCGTTTCATTGTTCTCCAAAAAACTACAACCGTCCGAATCCAATTATAGCACCTTTGGCCGCGAAATTCTTCCTATCTACCTAGGCATCCATCACTTTAGACGCATCTTGGAGAGACGAAAATTTACCGTCTACACCGACCATAAACCGATCATCCACGCAGTGCGTGCCACCACGGACATATACTCTCCCAGGGAGTCTAGACATCTGGATTATATCGCTCGGTACACGAGTGATGTACGTCATATCTCAGGTGTCGATAATCCTGTCGCAGATGCGCTATCTCTCATTCACAACCTGAACCTCAGCATCCCCGGTTAGATCAACCTCGAAGCCATCTCATCCGATCAAGCAGACAATCCTGAGGTAGAACCACTCCGTAGCATCTCAGCGCTGCGGCTCCAGTCGGTTCCCATTCCCTCAGCCGAAGGTTACAAACTTTGTGACATGTCCAAAAGCTATCCAAGGCCAATAGTTCCGTCAGCTTCCAGGTGACAGGTTTTCGAAACCTTACACGGTTTGCCCCACCCGAGTATAAAAGCCTTTACTAAACTCGTCGGTCATCGTTGTTTGGCACAACGTGAACCGTGATGTCACTGCATGGGCCCGTACCTGTATCCAATGTGCACAGTCGAAAGTCCATAGGCACACAAAAAGCCCATTATCAAAATTTCCAGCTGTCGACTCACGTTTCCAGCACGTGCATGTTGATCTATCAGAGCCGTTGCCTCCGTCAAAGGTAGCATATATCTTCTTACTCGTGTAGATTATTTCACCAGATGGCCGTTAGCTGTACATTCGCACAATGCAGCTAGTGAGACAGTCGCCCAAGTTTTCTTAGAACACTGGGTGGCAGCATTTAGTTGTCCAGTCGCGGTGACCACAAACCGCGGCTTGCATTTCAAGGGAGCCTTCAGTAGACTTCTACAACGCCTAGTCACCCGTCACATTCATACCACAGTCTACCACCCGTCAGCAAACGGAATGGCAGAACGTTTTCATCGACAACTTGAGGCAGCCTAAGCAGGTCACAAAAATCCAGCTTGGCGGGGATCACTACCGCCAGTACTTTTAGGTTGCCGCAGCACTTTTAAGGCCGACCGACAAACCACATCAGCCGAAATCACATTCGGTTGCGCGCTTCGACCTCCTGGTGACATTGTAGCCCCGAAGTCCATAGTCACTTTTGACTACACTGAATACGCCGCCAGGTTAACGCACCAGGTACGCAAGTTACACCATCCCGCGGCTCGCGAACAAAACACGACGGTTTACGTACACCCACGCCTCCTAGACTGTGCGCACGTCTTCCATAGGACAGAGGCGCGCGCTCCTCTACAACGTGCCTACCCCGGCCCCCACAGGGTCCTACACCGCCTGGAGAAAACATTCGCCATCGACCGCAACGGCATAAAGAATAGGGTTACCATAGACCGACTTAGACCAACTTTTCTGGCTGAATCCATTCTGTGCGATGTCACCCCATCGAATTCTACAGGACGAGCGCCGACGTTCCCGGCGTTCTATACGCCGACCGTGCTCACGCCGGTGACCCAGCTGCCTGGCCGTCCTGAGGCAGCCCTCAACACAAAGCCGCCTCCAACGACTTCCAACCGTGGACGGGTGATCAAGAAACCCGTTCGTTTCGCAGATACGGTATGTTGGATCCCATGAGTGAAAAAAGAAAAAAGAAACAGAGGAAGAAAAACATTTTACCTACGGTTTTGACTGCTTATTCGAGGTCTGTTTTCCTCACTGAGGTCATTTGCCATTTCTCCTTTTGTTGCTGAACAACTTTTTGATGTTCTACTCATCTATCACCTCCGAACACCATCAGTAAAAGCCTGCCTTTTTAGAGGGAACTCGCACCGCTTTCAAAATACTCGTTCGCCAAAGGCAGGAACTCGACTGCCCACCGGTACTGATACGCAGGATGCATGCATACCGGAAAGATCGACCACAACACCCTTTTATCAAGCCGAACCTGCACTGGGTCATTCACTGTGATGAGCAGAGAGAAAACTCCACTGACGTTTTCGCCGTAAGCACCGGAAAATCCTACCTCCCGCGTTGAATCTACGAGGTTTTTCGGGTTGGGCAGCTAGTTATGGCGGCTCTCCCCGGCGTCTCGCTTCGAGTGTCAACCGCCACATTTTTCCGCAAGTGAGCGGATGTCACTCACAGGCAATACCACCGGATCCGAGGACTTTGGAGCTGCGGTCCGAACCCACGAATGGTTTCAAAGTCCTGAAGAACTCCAACATTTATTCACTTCCCTGGCTTTATCAGGGGCGACATACTCGTTCGTTTGCCAGACTTCTAAATCGAAGCCCTCTTTGCTGACGGTCTTCTAGGAGGGGGCCTCCATAGTGATCAGCCGATCACACCCTATCTATCGCTTGTTTGACTGTACGTTTCGCGAACGCGGCAACCGCAGGCGCTAGTTCCCACACACTCCCTCGGCACATGCAAGCGTGCAGCCTCTGTACTCAGATCCTGTGATAATACACGCGTTTGGTCCTCTACGGTCTTTTTTCGTTGGCTTCCTCAACGAACGGGATTGTAGAAGTTGAGGGAGTGTGCCCTCTAATATTATATTACTCAGGGCATATCTGCATCAAATTACTGAAAGCCTGTCCGGATAGGCTGGTGTTTAGGTGCTTGGCGACCTCGATCAATCTGAGAAAAAGAACCTTCTTCGGGCATCAGATTGAATCCGATCACAGAGCTATGAGTCGGATTCCTATCCATTTTATTGCACCAGCAGCTTCAAAGATCGTCATGCGCTGCGGCCGAAAAATGAAACATATAACCCGTTCCGGTCGTCACGTCGTTGCAGTAGATTTCTGCTTATCTGACCATCCACTTCCGATTCTTCAAAACAAGAGCCCTGGAAATAGCACAACCAACCTCAGACTCCAATGAGTGATGATAAATGGTAATGCGACGAACGGCCTGCATCCAAGACTGTAATTACAGACGCGTCTCCTACCAGCATCCACGCCGTGCTAGAACAAGGGAGTCATCCAGTTTTGTGCATTTCTCGCCGACTTAGTGCCGCTGAAAGGGGATATTCACAAGCTCGAAGTGGGGCACTGGCTGTTTATTGGGCTGTTACGCGTGTGCAAAAGAACTTGTTCGGTACTCAATTCACAATTAACATTGATCACGAAACATTGAAGTTTATCTATAATCCATACCGGTCATTGGCTAAATCCTTGGCAGCCATGGTTCAGCGCTGGAATGTTGCTTTATCCGCATACTCTTATGATACTCAGCATTGCAAAGCACAATCTACCCCACATGGGACTACTTGTCTCGTTACGCCATTTCCAAAGAACCTGTAGTGGCCTCAATCGTTTTGAGAAAGTAACCATTTTCTGGGCATCATTTTAGATCTGTTTTCTCTACGATCTTTCCTGACGTTTGACGTCGACCTCACTGCTTTGTTCGGTTGCGTATGCTTTACTGGACTGACTTTTCCGAGGTTTTCTTCGGTCTCGTTTTAAAATACTTTCAGTTTCGGTCCTTCGTTGATTGTACACGCTCGTAGTTCACTTTCTGCCCAGTCGTTGCGTTCATTTTTGTTCGGTGTATTTCTCGTATCGTTGCTGTTTCGGTGCCACGACACATAGAATACACCTTTGTATCTGTCAGCCGACTTATGTCTTCTCTATTCGTCCGATAGAGGGGATTACGTTGGTACCTCGCTGTTAGGCCGAACAGAAGACACGTTCTTTAGCCGCGCTCGGAAGTCTTCTATGAACCTTCTACTGCTAATTGTTTGCTTACGCAGCTACTACCCGTTAGTTGGCCAGATCTGGTTCGTGAAACGAAGAAGTACTACCGTGCCATCTTATCTTTTGTTCGACATGGATGGTGAGCAAATTTTAGGCGTCGATTTCCTGAGTTCTATAAACGACGTGAAGAAATTTCGGCGATTTGTGATGGTATCTTGTGTTGTAACTACTGAATCAATGTACCTCCTGCATCGCGGGCTTCGGTTCCGCAAGATTTTGCATTCCGGATATCTAGGCATTGCAAAAATGGAACCTCTTGGCCGTCTCACTTGTTGATGGTCAGATTTGAATGGCGATTTGTGCCATATTGCTAAAACTGTTGCGACTGTCTACATAAACTTCACTTACAGCCGCGGAAGTGGACGCCGTGGCCTATTTCCGCAGGGTCCTGGCAACGTGTCCACGCTGATTACTGTGGTCTATTTTCAGACAGGTACTACGCTCTAGTTGTCGTTGATTCCTACTCCCGTTGGCCGGCTGTGTATTTCACTACTTCTTATAATACTGGTTTCATGATTACGGTCCTACGTGAAACATTCGGTCGAGAAGGTGTTCCGTGTGCGTTGGGTATTGACAGTGAAAGCGTTTTCGCCGCGAAAAAGTTGACTGACTGGTTGAAATCGTTGGGTTGTCACCACGTGTTAACTCCACCTCGACACCCAAAATTCGATGGTGCAGCTGAAAACTTTGTTCTTACCTTGAACAGTGCGACTGCATCTGTTTGTGTCAGTATGTTTGACGAACTCGACAGGAGTGCTGACAGTTTTCTAATGCAACACCGTAACTCCATCCATTCGACGGCCGAAGAGAGCCCGGTCGAGCTGTTTAAGAACGGAGTATTGCTTACAAAATTGCTCAGTTTGGAATCAGCTGAGGTCATTTATCATCGAGGAGATGAATTGAGACCTTCTCGCGGTACTGTTCTTAATCAGATGGGCAAAAGATTATGCAAGATTCTTGATGTGGATGATGGTTCTGTACATCGTAGGAATTTGGACCAAATTGCTTTTAAAGTGCCTATTTCTAATGCTACTTCTGGAAGTCCTAATTCTGATGTCTCTGAGTCTGGTCCAGATCAGAACGACTTCAGCGCATCTGATACCAATACAACAGTACAAGTTCGAAGTTCTGAAGGACTGCTCCATAAAGAACGGCTGAATTACAGAAAACCGAAACTTACTCCACGCTGTGGCGGATGTGATGACTGTTATTGATATTCCGTTGTGTTGTTTTATCACACCCTCGAATGCTTGCACATAACGATTGCGCAGAGTAAAATTTCAAATTGAGTTCCAGTCCATCCGGTGTTCTCAGTCCTTCCCTGCGTTTATTTCGGGTCAGAGCATTTACTGCGTACGTTGCGATAGTACTAGTTCTCGAGTGCAAGTATTGACCATAACATTTCCTTCGCGTGAAATGTATTGGATGTGTTTGGTGCTAAGGAAACGTCGCGCTTTGTTAAACATTTAGTGAAGTTTGACAGCTTCACAGGTTGGAAAGGAATTTGCTTCCGACTCCATCCGCTAGCCGTCTAAAGTAAAGTACAGTAGCCATATATATAGAAAGGGTCGAACCAGAGGAATAACGAGTTAGTTC
>STRG.65572.3
AGGTGAGTTCTTTGTTGTCGAGTAAGAATGTCTAAAACTGTCGGGAGTAGGGGTGTTGGGTGCGGATGGGATTATGGGTACATCTTTAGTATCATGTTCCATCGCATCATGGAATGCGGATTTGTTTGTGGTGCACTAGGGGAAAATTCCGATATCTCAGTCAGCTCCGATTCTGGCACTAGAAAATCGCATGTCAAAGCCAATCGTCGTACAGAAGCATTTTCTTCCTTGCCACTAGGCCGTTTAACGCGGGCGTATTGGGGATTACAACTGACTAGCTCGACTTCTTCAACCATGGGATCAAACTTAGAAGATCGATCCATCCGTTTGAGAAGCACGGGGTCTGGAACCGTAAGCCCTGTTGGCAATGGAGTACCGTTAGCTGATCGCCGGAAATAGCTAAACAGCCTCTCATGCAGAGTGCAATTCGTTACTGTACACAGCAGTGAGCGGATAGAATGCAAGGCATCTGGGAGAACGGCCTCATTGCGAGATTGGTAGACTTTTGGTTTTTAGAGCGCGAGTGATCGCTTTCCAAAGCGTGCCGTTCAGGCGTTCCACCTGTCCATTTCCTTGGGGATTATATGCAGTGGTATGACTGAGAGCCACGCCCTTATTCTGCAGGAACTCAGACAATTCAGTCGACATGAAACTCGTTCCTCGGTCAGAGTGTATGTATGCCGGCATGTTGTATATGGTGAAAAGTTAGCATAGGCAGTCGATAACAGTAGATGAGTGCATATCCGCACAAGCAAACGCGAAGGGAAAACGGGAGTATTCATCAACGATAGTCAGCATATATCGATTACCAGTTGTCGAAGGCAGAGGGCCTTTGAAGTCAATGCTCAGTCTTTCGAACAATTGTGTTGCCTTGATAAGACGACTGATGGGAGGTTTATAGAATGGTGGCTTTATTTCCGCACAAACGTTGCATCGCGAGATCATGTGTTTAATCTCTTCAGTCGAATAGGGCAGATTTTTAGATCGTACAAAGTGGGCCATTCGGGAAACTCCGGGGTGGCACAGCGAATTGTGAAGTTCTCTCAACTTGGCCGCACCAAAAAGAGTACCACATATGTTGCGAGATAGCGTATCAGCAACTGCATTGTCTTTTCCGGGCCTGTAAATTGTCATAACAATACGCGGATAGTTCGAGTCTCTATTGTTGAATCTTATCATTTTTGATTTTGCTTGTTTGTCTTCTGTCGTACATAAAGGCCACAGACCGCTGGTCAGTAATAAGTTTAAAGTGGCGTTTTAGGAGATAATGTCGTCACTTACGAAAGGCCTCGACAATTGCACATGCTTCTTTTTCGATAGCAGAGTGATGCCTTTTGCTGGCTGTTAGGGTACGAGAGAAGAAGGCTACGAGGCGATTATTCTGTCTCAGTGAGGCGGCTATCGCGACGTCCGAAGCATCCGTTTCAGCCACTAACGGGGCACTTTGGTCCACCGTTACAACCACAGCGCTTTATATGGTCTTTTTGGGGAGTTCAAAGGCACGTTTCACATTTTCTGGCAAAGGAAAAGTTGTGTTTTTCACAAACGGATTGATCTTATCAGAGAACGATGATATCCACTGCAAATAGTAGGAAAACATGTCAATGACACGACGCAGGAACTTCATATCGTTTGGTGGTGGGATCTTGCGCAAGGGTTCCATTTTGTCAGGATCAGGTCTTACTTCTTGTGATATCAGATGCCAGCTCCGAAACGGTTACGAGAGCTCGTGCGTGATATTCGATCTGCAAGAACAGCCGCAGAGGAGCGTGCAATCGTTAACAAAGAATGCGCCCTAATTCGAGATAGTTTCCGAGAGGAAAACAATGTCTATAGATGCCGTAATGTTGCTAAATTGCTCTACATTCACATGTTGGGATATCCTGCCCATTTCGGTCAATTGGAATGCCTGAAGTTAATTGCTTCACCTCGTTTCACGGATAAAAGGGTGGGTTATTTAGGTGCAATGCTTCTCTTGGATGAGCGTACTGACGTGCACCTGTTGGTCACCAATTCCCTAAAAAACGATCTGAACCATCCAACAGCCTATGTTGCCAGCTTAGCCCTATGCACATTGGGTAGTATTTGTTCGGCGGAGATGAGCCGCGACTTGGCCGGTGAGGTGGAGCGGTTGATCAAATCATCGAATTCCTACTTGAAGAAAAAAGCGGTTTTATGCGCCTTTCAAATTATACGAAAGGTACCTGACTTAATGGAGATGTTCATTCCATGCACGCGTTCCCTACTGACCGATAAAAATCACGGAGTTATTTTGGCTTCAATTTGTCTAATACAAGAAATGTGTGAACGCAGTCCAGACACGCTAAACTACTTTCGAAAACAACTGGTGCCAATGCTTGTGCGTACTTTGAAAAACCTGATTATGACGGGTTACTCTCCGGATCATGACGTGAACAAAATTAGCGACCCATTTCTTCAGGTTAAAATCCTGCGTTTGATGCGCGTCCTTGGCCATGGAGATAAGGTTTCCAGCGAAACAATGAATGATATTCTTGCTCAGGTAGCCACAAACACAGAGACCAGCAAAAATGTGGGACACGCTATCTTGTACGAAATTGTCCTGACCATTATGGGAATCGAATCCGATCCTGGACTTCGAGTGCTGGCAGTAAACATACTGGGCCGATTCTTGCTGAATCCAGACAAGGATATTCGTTATGTTGCCCTGAATACTTTACTACGGGTTGTGCACGCCGACTCCAAAGCTGTTCAACGACATCGAACTACGATTCTGGATTGTTTGAAAGACCCAGACGTTTCTATCCAGAGGCGTGCTGTTGATCTGTGTTTCGCACTAATAAACGGGACCAATATTCGTACCATGGTCAAAGAATTACTAAACTATCTTGACTACTGCGATGCTGATTCAAAAGGAGACGTTTGTTCAAATTTGGTTTTGGCTACAGAGAAGTATGCGCCAAACAAACGCTGGCATGTTGATGCCATGCTAGCCGTATTGACCACAGCTGGGAATTACGCCCGCGACGATGTGGTCTCCTCGTTAGTGCAGCTGATTGCGCAAAACCCCGATCTGCACGGCTACGCCACATTTCATCTGTACAATGCGCTGTGTGAAGCAATGACTCAGCAACCATTGGTTCAGGTGGCTTCTTGGTCGATTGGCGAGTATGGTGATCTACTGGTTTCCGGTATGCGGGACTCAGAGACTGTCAGGCCACCGCCAACCGAATCCGAGGTGATCGCCTTACTCCGCACTGCACTTTTGCACCCCGCGTCTACAATTCAAAGCAAACAAATGGTTTTAAATGCGTTGGTTAAATTAACGTCTCGGTTTTCGGCTACTCAGCTCGGTCCTTTGAACGATCTGATTCGCATTTACTCCACGAACGCACAACTGGAATTGCAACAGCGTTCCGTTGAATACGACCGCATATGTGCTCAACCCAGTCAAATGCGTGCCGGCTTGCTGGACTATATGCCGGTGTCCGCACGAACGAGTGTAGATCATCCTTTGAGCGCAGGTGCTGACAAACGGCAGCAATCCAACACCGCTCCCCTGATATCTGACGAGTTCACCAAAACGGAATCGACCAATGGTTTGTTGTTGCTAAACGGTCTAAGCAATACGGGCCCTCTCCTTGGACAACAGCAACAACAACAGCCGAACCAACAGCAGCCACAAACCCTGACCATCCTGGATCTCCTTGGTCCGGAAACAGATTCAACACTGGCAACCAAGCGGTCTGCAACCGATCAATCTCTTGCTGGACCAAATATGACGGATTCAACCGCGTCGGCCGGCTCCTCGCATCTTTTCGATTTGTTGGATGTATTTGGTCCCGGCTCTCAATCATCCATCCCAACATCAACGGCAACCACCGCGTTCAGTGGATCTCCAGTAATTTCATCTATAGGCAACCCCATGATTGGAACGAACGGTCTTCTTCCAACCGTTCCCTCGCTACAAAAAGAATCGGCGAAGCAGCCCACGGATCTGTTTGATTTGAGCTATGAACTATCAGAGCTTGGACTGAAATCAACAGGATCCCCGTCGTCTACAATGCCTGTTTACGAGGCCAACGGATTGAAAATAGTTTTTGAGTTCGATTCACCTGAGAAGCGTACCGACTGTTCCAACAGTCACATTGATATACGAGTGGTGGCGAGTGCGACAAACAATGCCGCACCGATTGATTCCTTCGAATTCCAGGCGGCTGTGCCGAAGTCTTGCCAGCTTACGCTCCTCCCTCCGTCGGGCACCTCCATGCGATTCGGCGGTCCTCCAATTACTCAGTTGCTCAAGTTGACCACTCCGTCCAAGTTCGCTCCGCGAATGCGTGTTCGTGTTCAGTATACCCACGGTGGAATTTCAAAAATGGATCAGGTGCAATTAGATCAGTTTCCACCTAGTGTTTGGCAATAATTCGACTCAAACCGTTTGTGTGGCTGTTCATTTTCACGTGTAAATGATGGATCCGCGTGCCGCCAACACGTCATGTTTCAGTCCGTACGAGGCCTCTACGGGCTATGCCTACACAAGGCTTCACGACGCCGCCCTCTTACTCCAACCACAACATGAACTCATTCCGCCTCGTGCCTATTTGTGTTCGTGACTTTTATATGTGATCGTGACCAATCCCGGTCCGGACACACAAATCTCTGTTATTCTAGGCCCTTTCTGTTCCCTGCCACACGTGCACCTGCTTTCTCCTTTTGTTTGTGATCTCGTTGCAAACTACATGCCCATGCACCATATCAGTCCGTTTGCATTGTGATCGGACACACTCTGACCCTTTTTATCTTGTCTGGTTTGATCTGGCTTGGCCCCGTTCTCTTTTCGGGACCATTCCACTGTTTTCCTGTTGTTCTGTGAACCTTTCGAGCTATCTGTTGTGATCTCTGACCTATTTCGCGCACTCTCCCCGTGGGTCCCCATTACTTTCATTTTTGAGAATTCTCACCTTGCTTCAGTGTGCGCACCTGTTAGTGTAGTGTACTTTTTATGCTTAATCGTTAGTTATTATTTTTACAGTTTCACTCAGCTCATGTAAAACAAAGCATGCCCCACTAAAGTCGATTACGGTTTTGCCGATTTGTGCCCTAATCCTTCCCACTCTTCCTCCCCTTCCAACAACTTGTCGCCATTTTATCGAGCTATTTAACTGCCGATCATGTTATTGTGTTCGTCTTATCGACCATTCCCTGTTTCCTTTTGTTTGTTGATGGGTGATTTTTTAGGCTATCATGGTTCATTCTTCCTTCCCATTCCTAGATCATTGAGATCCTATTGTACAGCATCTGCCCCGCGTTCGTCTGGTTTCGTTGCCACCATCAAACCAATTTCTCAATTCAGCAGGGTCTATAATCTATCCGGGGAAGTCCGTTTGAACAGCGAGGAGGTAGACTGTATTGAGCGCGCTTCTCTATTGTAGTGCTCCTATTTCTGAACGGTGCTTTTTTTATTCGCCGCGCCTGTTTGGGCGCGTGCGTCAGTTTATCCATCTTCCATGCCATCAACATTTTTTGGACAATTTATGGGTACGCAGGATGGACTGTGCCAAAGCAAAAAAGCTCACTTGACTCTTTTGTGTTTGTCGTCGAGCCTGCCGATTGTGCTTTGGACTTTCTTTTGTTGAAGGGTCTAATCGACCATTAGAAAACCTTTGGCTCATTTCATTTTCTCTCACGTTCTGGAGTAACTGACCCCGTCCCTAGGGTAATCCTCATTTTTCTGAAGTCTCCCACTCCTGATACGCTCATACCGACCACACAATTAGCCCACAACTGTCAACTCGGTAAATTCGATTCTTTTCGGTACCATCGACCCCGTCCATCTCTCGTTCTTCGGTCGACGATATTTTTTTGTATTCGTTTCGTGTGTAAGGTGGTATCTGAGTGTCCAATGTTTTACATGGAGTTGAAAAAACACATTGTTCTGGG
>STRG.41081.1
AGATTACTATAGCGTCGATCTCACTGTCCTGCTCTACCACGGGTAGAGCTGCTGTGTCTATCCGATTTAAACATATAATGTACAAACATTTTAAACTTCTAGTATTACCAAACCTGTGCGCGGATGTACTACTTGGACAAGCTTTCCTTAGCCTCTATGAGAAGGTCGGGATGCCTTCTGGTGACTAACGAGACACCTCTCTTTGTGGATTACCCGCCGCCAAAACAGAACCACCGTTGTTATTCTCCATCTTATCCTCGGATTGCAGACCAATCGCAACCAAATCACGGCGCCACATCCCAGAAAACGAACGGCTTATGTCCCTCGAATTTGATCGCCTACTGAGAGATGGTGTCATCGAACCCTTGATTTCCTCATGGAGAGCTCAAGTGCTTGTAACAAGGAGCGCTAACCACAAGCAACGAATGGCGGTTGATTATAGTCAAACCATTAACCGTTTTGCCTATTTGGGTGCGTACCCTTACTACGACTGGATAAAATCGTCGAGAATATTTCACGTGACAAACTACACAGCACTCTCGACCTCAAGAGCGCCTACCACCAAATCCCAATAGTTGAGGCAGAGAAACCTTACACAGCGTTTGAAGCTTGTGGAAATCCCTTCCAATTCCGATGCATCCCCTTTGGTGTGACGAACGGCGTCACCTGTTTACAACGTACGACCGACCAAATAATCAAAAACAAAGACAAACCCAAGAAGAGCACGACCACAATCTTAGTACTATTCTCCAAAAGGTCAGGCGGTATGGAATTACGCTTAAAAAAATCGAAAGCACTACTTCATCCACAAAAATACGTGTTCTAGGTTTCCAAGTCCGTAAAGAGGTGATTAAATCGGACCCAAAAAGAACACGGCACATACAAGAATTGCCACCTCCACAGGATGCAGAAGCACAACAACAAGTGATAAAAATGTCTGTTTCGTTTACCCGGTTCTCTCGTAAATGGGTAGTTCGAGGTAACTGTCTTGCGTTTCGATCTCTGAAGCTTCCTGCACTGAACAGTGCAATCATCCGATCTTTGTCAAGTGATGAACCACTTGAACCAACTGAAGAGCAATGGGCATACATACGTCAGCAATGGTTTCAACCAGCGAATCGTACTGAGTCGGACAGTGAACGTCGTGCTCGGTTAGTGTATCAAAGTAGAAAGCGGGGAAATCTCGAAAACGGAATACTGCTCAGTACATTTGCGGATGAATTCCTGGACAGGCTTAACTCCAAACAACTTGCTGCCTATGATTCTCTTATCAATCAGCCTGATAATGATTGGGATATTTACTATTGGGCCACCGGTGCAAAAGAAGCACCCGAATTCTTCCGCACTGACGTATTGAAAATGCTTCAGGAGCATGTCAAAAACGAGGGTAAAACGTTGCGCAATCAACAACCCCCTTTAAAGCCACGATCGAACTAATCCCATGTGCACTTCAGTCTGCTTCTTCGAATTCACATAGTTTCTGTACACAATTTTCGCTTGAAATAGATATAAATTTTTCATTTAGAG
>STRG.7247.3
AACGGATTTTATCAATAAAAACAAGCAGCATTATGTTGATCCCGGTTTGTGAATGTACACATTAGATTTACGCACAATTTTCGGCCTTTACATACCTCTTCTATATTCTGTAAACTAAGCACAACAATGGTTTAAGTATTTAAACCATTTGTTCCATAAAAAGAAGTCACTCGTTGCCAATATTTTAAATAGTATAGTGAACTTTGAATAAACATTTGCAATGCAGAGTACGTGAAATATTCAGCATTTATAATCACAAATATTCTAATCAGAGACAAAAACCTGATGGCATTCTGTTGGGACTCTCAGTCCTCAACCAAGGAAGACTTAACTGTGTATCAGAATCTGTTTGTGAACGCAATGGTAGAGCGCACGACCCTCGATACACATTTTACGGGTCACTTAACGAAAAGCACATGTTTGGGGAATTCGTCGTGATCTCCCCTAAATGTCCCATTATCCACACTGGCCATATTGATTCATCGACGTGTCACAGAATCCGTTTTCCGAGTTGATGTTGATTGGCGCTTGGTTGGACCAATCCGAGTGTTCTCTTTCCACTCGAATCCATTTTCACCCAAATGCAATTACGAATCGTTTGTTTGGGAGTTACGGCAATTATTCGAATCTGTATTCGGCTACACAGAGGGTGTACGTGATTGATACCACTGGACACAGGCAGTGAAGACAATAAACCAGACACTTCACTGCATAGTATCGATTTGTATATATGGCTCCTAATTTCCTAATAACCAAATTCAAGTAAGACAGAATGGAAAAGCTGACCTACTTTTGAAACATCCCGAATCAACAGCTCTGTAAAGTGTGACCAAACAAGAATTCGGAAATATGATACATCGTGTCTGATTATGGGTCGTGGAGGGGCTCGCGCCAAAGCCGGTGGTGGCACATTAACCGGAGATGGACCCTTAAACACTCAATCTCTCTCGCTTAATTTGACCTTATTCCAATTTTTACAAACCGGTTATTTTGAAAAGGATCTGCTTAGTTACTGTGCCAATCGTTTGGCAGAATATTCCTGTATTTACTGGCTCAGTCCAAATGTGGACGATGAAACCGAGACAGTGGAATTGCATACTGCTGCCTATCGGACAGAAACAGTTCGTTGGACAACGCCTGTCGACGCGGAATTCACCAAATACCCCAGTCAGTTCATTAATCTTGATCGAGATAAACCAAAAGGAGTGACTGTCGTTCAGACACTAACGGACGGTCAGCCGATCACCGGCACATTTCTCGGTCCGATCAATGTGCGTGAATTTGTCCTAACCGAACACGGAATTTCGGTGGCAGTGGTTGAAAGTCATCGTCTGCCACTGGATGCCGTGGCTCGTATCATTCTCCCATTCCTGCTTCTCATTGCTTGCTTGTGTAATCTGTTTATACTAAAAGCGGCGTACAAACTTTCTCGTCGACGCCTTCCTTTAGCCATTTACCTTGTTTATATCGCCACGCTTGATCAGATTGATCTGTTTGCTCGTGGAACGGACTATCTGGTCGAGGCCTATGGTGGGATTCGACTGTTCACAGCAGTGCAATTTATAGACCGATCTGCCTGTCAACTACTGACCATGATTCACAGTGGTCTACGACATCTGCATGCGTCGTTACTCGTTGGGTTCGCAATTGATACGTTGCGTTTCACATGTTGCCCGTCCGCTTATGCTGCTGTTTATCGACGAGAATGGACTCGAAATGTTTTGATCTTATCCGCTGTGCTAGCTATCACCATTGACAGTCAGTTTTTGTGGACTTTTGACTTATCCCTTCTACATACAAAAACACTACACAAACGTGTTGTAAGGAAAGCCTGTGAATGCGGATTCTCAACCACAACAACGTTGAGTCCTTTGTTCTTGAATGTCATCTGGCCACTGATCGATCATATGTGGACTGAGATTATTCCTTTTGCCGCGTGTGGTTTTCTGGGAACTTCTACCCTGCTGATTTTGCGACTGCGAAGGCGCTGTCAGATTTCCGTCTCTGGCCGGAGCACTCTTCCGTACGTTGGCAAAATCCACAGATCGCAAACAATGCGTGACATGACTACCGACGGGGCAACGGATTTTGCTGGTTATTTCAAAGCTGCTGTTTACAGATGGTTTGACGGACATACCATACACGAGGCACCAAAGGCTTATGGTTTGGTGATCATCACAGACTGTTTGTTCATTGTTCCTCGGGCCATCTACTATTTGACCAAATACGCCATGTTTTCAAGTGAGTATGCACATTTATTCCCCGTAGGAATGTTTTCGTTTGGTGTATGTCTGGGCGAGTATTTGTGGCAGTTTACTGTTAATTAGAAATTTTAACAGCCGGCTACACTCATACAAGGATACTGTTATATTTCTACTTGAATCTTTAGCAAGCGTAGAAAATATCCTCATCGACTTCAGCGGTCTGCTATCATACCGGAGATAGACTTGCTTCGAAGACGGTATCCAGAATCTGGAATGGTCAAAAAAGACATAGATCCAGTTCAGTGGATGCTATTTTCACATCAGCGATTTGGTGAATCACGAGAGAAGATTTTACCGTGATATCATCTGCTTTGAGGTCTAACAAAATACACAGTACTCTAGGCTAGTGGTGCAGAGATATATTGTTGTAAATCCTGATATTTCAAAGAAAATGAATATGTCTAAATCCGCCAAGACTCACGGGAATCGGACAATAATTTCCAGGGGTAAGTGATTAGATGGATATGCTGTTGGGCACGACTAGATCGTGATTGTCCTGTGGTTTGGCTTTGAGGAGTTGACTTGTGGTCTCGGTAACGGGCTGGTTGGAATGAGTATCTATTTGCACGGGACAAGTATGTTAGGGTGATTCTAATCAGCTCCGCGTTGGTCAGCATGCGTAAACTGCTGTGTCTGTGGGGTTAGGGGTATTCGGTGTCATTTCTGTACTTGGTCGACTATATCCAACAGGTACGCGAAAATGCCATTACCTGTGGTTTCCGGCCATCGGAGTTGAACCTAAATTAGAACCAATATGAGAGCAATATGTAGAACCATTCCACCGCACCACGCCATTTGTTCACTGCTCGTGACTCGTGGCTTATCACTACACACCCATTTTCAACATAATTAGTACAACCCAGCTAATCAATGACGAAAAACAATCAGTTTCCTCCAAACCCGGGTTCTCCTGTCGCAGTAGGCATTTCCTAGCTTCAAAGGAATTGAAAGTTGAAGGATGCACGGTTAGGTGATGGCATACAGAACTCGTAGTCGCATATCATGGTGATTGGTTAAATCCACGGTAGACGAAACCCTGTCTCAAATAGATCTCTCTCCTTTCACCTCATGTTAACCATATCTAATCAACTATGTTTGTGCTTCTCTCCTTATCTAAGTTAACCGCGCATTGGACACTGACCTCAGTGAAGTGTTGGCTGCCCTGTTTCGTCTAGTGATCCTTGACGCATCAAGATCGTAGACAATCTCCCCGTTTTACCGATCGGACTGCAAACGACCAACAGTTATTTAGCTCCACCTCGACCGAGTCTATTCATCAAAGTGATTAAAGCAGAGAATCGTCTATCCATGCAAAGAGAGAAAAGTATCACACCAGTCTTCAACATTACTTTATGACGCATAGGCAAACCCATCGATTTTCGTTCTTTATAATATTATATGTCAAACAGTTGCTTTTTTCTACTTCCACCAGAAATCAGTATTTCACCAAATAATTACTCACTCATTTCTCCAAAAAACCAGTGAGGCACACCTAAAAGAAAATTGTCCCAAACTCGGTGAGTTTTCGTCATTTGCTTATGTTATCGGCATTTGAGCGGATCCATGGAAACTGACAAATTTGCACCAAATTACACATCGGGGACTAAGAATTGTCGTTATTAAGAAAACAACTAATTTTTTTAAACGAAAAGAATTTACTGACTTCTCCCCCAATGTCAGCACTAACTGAAAGATCCAAAAGCAGAAAATTATGGCGATCTAAGGGGCTTATTGGCCATCACCAGGTAACAGAATCTACCAACAATCGCAAGTTGAGTTTCATTCAATTCCATCACTCACTGTCCTAAACAGTATGCATCACCGAAGTATACCGCTTGAATAACTTTCAAAAGAAAAATGATACCACGGTATCCGGTTACGTAGAGATGACAAAATGGAACAAAACGTATGTAGAATTTTACGATCTGTTTTACAGAATACGTTGAAATTATTTTTATTTTAAAATGATGTTCAGGGTAAATATGAACTAACAAAAAATGAACTTGGCCTTTTCATAACTTATCTTGTTAAGACACCTTGAAGAATTGTTTTGTGAATCGCTCGCGTTCACGAGGATTTCATCATGCATGCCCACAAGCTATGATATGGAATCGTACTGCTTCGTCGTGTGTACTTATGCAATTATTCTGATTGAATTATTTGGCCAACTCTGCATTCAAGTGTAAAAGACGGTTGCAGATGGGTACAATAACTTCACGCGCTTCTGGGCATGACTGGCTTCAGTAAGACAATATTGTTGAGTCTTCTCAAACAGAAATCAATCTATCTGGTATCATGCCAGTGAGCAATCTAGGTGATACTTGGTGACCGCAATCACTGGTAGTCGTGCGTCCCAGAAGTGCTCTGGAGCTGGTCGAGTGATTTGAAGCGTATACCCCATTAGATGCCAGAGGTTCGAATCCCACCACATTCGGTTACTTCGGCGGTAAGTAAGTAAGTCACGGTCATCCGAGTCGTACCCCGTCTGACCTATTAGGACCTGGTGTGATTCTACACTCCAAGTCTCTGGGTAACTTCGGGTTACTGGTTACCCTTACCGGTATGCCCTCATAGCTAAGACGACTAGCACACAAGGGATTTACAATTAGACGAATAAAATCACGATATTTGAAAAATTGTTGTTAGGTAATAACAGGACCGAAATTCGATGTAAACTTGTTTTGTTAAATTGTTTTTTTACGGTGGACAATACTGACATAGATCGCTTTCACTAATTTAAACAAGAAGTGTAGTAATCCAACATTTGTAATGCAACAGAATAGAATCACTGGCAAACACAGGATGGTGATGGTTACCGCTGTATTGATCCATTTGGACGACCAAGTTGAGTAATTCTTCTGAACTCGATTGGGCAGATGCTAAACAAAAGGCCCCGTTTTCCTTTTTAGGGTGGAGTGTATTAAAGGAACCAGTCGAGAAAACGACGGGATTATGAACAGTGCGGTCAAGGACAAGTCATGAACTAAAGCCAGATGGGCAGTAAAATGTGATTCATTCATTATTGCCAAACCGCGACAGCTCGTTAGAGAACAAATCACGTTCGCCACCAAAACAACTACGATCAGATCAGCAGACCCTTTCGTGATATGAAAGAGTAATTTGCCAAAGCACTGCAGCCCCTCGGTCTAAAATGTAATCAAACTGTAGGACACGACTGATGAGCCTATCGATGGACACAACCCTTATTATCATTGCAAAGTGAAAACGATAAGCTACCCTCGATAATTTTTGTACCGCCAAATAAGAACCCATGCGAAAACCTGGGCGTGGACGATTTCTACTTGACCGACTGTGAACCCGTTGTGACCTGAACTCCAAGCTAAATGATCAAAAGCTGTTAAAAATTATCACCATAGCCACCTGCCAGTTCTCAAAAATTACCGGAATGTAATTTCTAAATCCAATCTGCGAAAAGTGTGATAAAGGATAGGAAAAGACAATGAACGATTCTGAATTAACTAAAGATTATTTACTCGGCCTTAGAAATGTCTTGAACAGTGACACAAAATAACCCAATCGCATACCCACTCGATGTGCAAGATAACTAGGAAAATCAGGGCATTTGGCATAGCTTAATCTGATTAAACGTTCCGTCGGATCTTGCGATTCTGGGTGATCACGCCCAGCGTTTCCAGCTGTAATTTGTTTTGCTCAAATAAGATCATTAATTATTTTGACGAGAGTGATTTCATTTCTTGTACATCGATTTGTTTGGTTTCCACAGGCTGCAGGCAGTGTCAGATTTGTGTCTCTCCAGGTACATCAATCTTCCACACTGGAATAATAATTATGGGGAGACAAATTCGCTCAGTGGGAAACCTATTTTTATTGAAACGAATGGAAATTTAGTCATGCATGGGTGACAAAATTTGTCCGAACTCGTAATGATGAACAATACACAAATTCCCGATGCGCATTTGAACATATTTCACAACACTATATTTCACTGAACTTAATGCGGAAACGAAGCCACAACTAATCGGTGTCCGAGTTTCTTAAAAATATTTGATCTTTCTAAGAGTAACAGTGTAAATTTTTTTTTAATTTGTCTATTTCATACCCTTTTAGCTGTTTCCCCAGATGAAAGGTAAGCAAAGACCATTGATGGGACACTGAATTATAGCGTAAATTCGTTGCTAGTCTAGAGAACTTCAAAAGAAGACGAGCATGTTTTCAGTGATTTCACCCTCAAACCATTCCAGTCACACTTATATGTGAAAAAAAATAATGGATGCGAAAGAGCACGTGTAGTCACTCAGTCAGTCAGTCCGTCGCTCGGTTAGCCTGCAAGTCACGGATAAATAGAAAGAACGGCTCCACATTCGAGGGTACATGGTAGACGACAGTTCAAATGCGTGGACAAACTTCTTTCGTGAGCACAGTTTAGACCGCTGTAGTCACATGGTGACTACCTTGGCAATCCCCAGTGTTCTGTGTTTGACTTTCTCAGAGTCAGTAAGTAGATTCACGTACACGATGCCGGATGACCTTGCCGGATATCTCGTATGATCGGATTCTAAGAAGGGGCAACGCAAGAGCTTACTACGGCTTTCCCTCTCTCGTGATAAAGCCCGCGTGGTTGGAACGAGCATTTCCGTGACCGAAGGTCGATGATGTCATTCTCAACTGTGTTCTCGATCCAGGCCACTGAAAATGACTTTATTTTACCTCGTCGCTTGCTTATCGATTGACTGAACGGCCAGTCAAACAATAAAATTCCAAACTGATTGCACGTGTGTTTTCTTTCCTCATACTTTTTCGCACAAAAATCCGATCGTAAGAATTTGAGAATGAAATCCCGTAAAACATACGTCCCTCTTTCCACTATTACTGCTACCGTATGCTTAAGAAATTTCATAAAGTAATTGTTGCCCCCACGTTTCAAATGAGAACCCAAAAACTGGACTACGAAGTGCACCTGTAGAATATGTGATAAACCTGTACAACAGCTTATTGTCACCTCCTCACTAGCTGTGAATAGATCACTTGTAACCTTTGTTTTTTATTGTAAAACTTCATAAAATACTAGAGACAAGGTAATTTCAAAGTACATTATGACTGAAATTAAAAATTTGTGCAAAAAGACAAAGAAATGTGTTGTACATTCATGAACCAATGTCTTTAATTAAAGTTTAGAAAATCTCTGTCTCATCTGATTAAGCTTAGATGCGCAGTCTACATCAGTAACTTTATTTTGGTGCAAGCACGTACGTAAAAATACTGCGAAACCCTCGGAATATGAATAATCCCTCAACGCTTCGTACACTTTCTTGTACATTTTCCCAGATTTCGATTTAAATCGAGATGGTTTACAGTTTTCCAGTGAAGATGAACAATCTGAACATCCAAACTTGGTTGCAATCCTTAACGCAATTCGTCGTGCGGATCGACTACGGCCTTATGAAGTGCCATTGGAAGGTGTGGAAGCCGTGATACGTTATTTGAGCTGTGTACATGTTATCTGTCGCGCGGCCGTTTTAATTCACAATATGACGGCGTTACGCAAGCAGATCGTTATTCATTGGCGTCGAATTGAAAGAGTGCTTCATTGGAGTAAACGTCGCAGCATTACGTCGTCACGCGTGACCTGTCTCCAAGTAAATGAACGAAGTACTGGAAGCAAGTTATCACCGAAAACCACAGAATCAATTCATTTGGATCAATCAACCACACGGAAGGTTGGTAGCAAGCGTGGTATAAACGGCAATGGCAACATTAAAACGGGGTTGAAGGAGAAATGTATTAGAGGTGACGAAATTGCGACCGGCATAACCCGATCAGAGACTGGTGAAGGAGAGAGTGCAAACTTGCGCACTCATACCATGAACGTATCCGATCGGACTGAGCAAGTATCCTCCAGTCGATCAGTCATTACCAAGCCACGAGCGTTGCTCAGAAATGCCACAAACCACGTGTCAAAATCCTTTTCTCGGTCCGTCAATGTGACAAAATCAAATGCGGACTGCGGGAAACCACGGAATTTAGTTAACATTTCAAAACCAACAAAACAACTCTATTCTTTATGACACGGCTAAGCTTTCCATGATTTGTACTTTGACTTGTCCAAACTATATAACGTCTACATTTGCCAGAAATGTACGAGAAAAATTAATTTTCTATGTTTTCATCACTTTATTTCAACATGAGAGGAATTATGTGCA
>STRG.8136.5
GAAGGAATTCTGGACGCTCGATTGGCCGTGGCCATTACCTGTCCTGTGCAAACTGAACTGAACTGAACTGAACTGAATTGAGCCAAAATGACCTTGGCGGATTTGTGAATCAGTTGAAAATGCGCAGAAACCTAGAAACTGCGATCGTCCTCACTATTTTCACTGGTTTATCAGTGGCAGCGTTGTGGAAACAGTACAATCCTCATGCGACGTATGGTGCTAAGTGTGAACAATCAGTACAAAACGTTGAATCCTGAGTACACGTCAAGTGCCTGGGACTCAGAATTTCATCGATTCATCAACCTGTTCTTCTACAGTGTGACCACATGGTGTGCAGTCATATTTTTCTTGCATATCTGTATCCTGTTGTCGTTGGTATTCCGAGCGGAATTTCTCATGCTGTTGTTGATGGCGTCGCTATTCGTTGCCACAGCAGTTCAGTTCGGTTTTGTAGTATATCGATTGCTAAATCCGGAATCGATGAATGTGGACTATCGGAGATATCTGAGATACTTGCAAGCAAACTTCCTCGGTCCGGCTGGTAGCACGTTTCCAACTATCATGCTGAACTACTTACAGCAAGAAAGATCCTGTTGTGGAGTGGACAGTTACTTGGAATGGAACAGTTCAACACTCGTTTGGAACAAAATGGTGGAGTATTCCGGAGTACAGTACGAGCTACGTGTTCCACTGAGTTGCTGTCGCGGTCTCGCAGCAAACTTTACACCGGATTGTGTGCTATCATCCGAAACACGATACATTTTCACCCGGGGTTGCACTGGTAACGTTAATCCGCTGCTGAGGTATATGGCTCCCGAACAGTATCGGGAGTTATCTATCTTATTTATATGCCTTCATATTGCCAGTATCGCTGTTTTCGTGGTCTTCCGTTGCATTAAACGACAACAGTTGCGAAAGTATTTCAAGAAAAGTGAACTCTCCGAACTACCAGCACCCGCTGTCTCGCGAAGACAAAGAGCCCGTAAAGTACCCATTAAATGAAACAAGACATCGACCGAATTGTGTGCGTGTCCGTTCGTGCAATGCGGATCCACTCGCACGGCAGCAATGCGAAACAAGCAAACACATACGCACACCTGACAGGTATAACTTACCACTGAAACGAATTCTTCACTCACATCTCTTATCTCTGCCCTCCTACCGATTCTCAAGGTGGTAATAGACTAACAGCACATCAGACTTCACCGCTGAATATTCGATCATTTCCATTTTCAAGTCTGTTTCATATTATGATTGAACTGGCTTCCAGTTAACACTTACACGTCCCCTCACCCCCACACAGTCGCATTCATGCTGAGCAATACTCGCTAAATGCAAATAATTGGCCCTATGGAAAATTAGGAATTGGTCCTTGTTAATTTGTTCAAACGTTTTCGAAAATCATCTACTTTCTCAGCTCGTCAGTTACATTTGTCAATTTCGTGACATTCACCTCTTTTCTACCTCAAATTATGACATTTTTCAACGATTTGACGTGCTGGGTTGTTCATCCACGGTGGTTGTACTTTTTTGCAAACTCCGTGGGAGTGAGCGAGTCGGAAACTTGTCTTGGTGTGAATCTTGATTGATCAAGGCCATAAATGATTTAAAACCTTT
>STRG.80947.1
TATTCTCTTCCCGAAGCTACGAGGCTTTAGAGGAGGCCGTCATTGCCCGCACCACCCCAAAGCAGGACCAACGTATGCAACAACTTCAAAACGCTGAGCTTGGAAGTAGGAAGCCCTTCCAAACTGCTGCATGAGATGCAGCTCTTGAGAGGACCGACGGTTGACGAGGACCCACTCTTAAGAGAACTTTGGCTGCAGCGTTTGCCGCACAACATCCCAGTTTTACTAAGTGCCACGCGCAAGTGTTCACTGGAGGAAACTGCAGCGATAGCTGATGACATTATGTCACGATACAACCCCGCTGTAGCTGGAGTAACCAGGTCCTCCGTCACAACGGTGCCTGCCTTGCCAACATCTAACGACCTCGCGTCAGTTTTGTCTAGAATAGACNTCCTCGGGCATCCGCCCTCTGTCAGATAAAGTTTCCGCTATTCGCGACTACCCAGAACCCCATTCTTTCTGCTAGTTGCATCAGTTTGCCGGCCTGGTGAATTTCTACCGCCGATTTATTCCTCACTGTGCGGAAATGATGCAACCCCTCACCGACCTGTTGCGCGGAGGTAAGCGGAAGTTCGTGTTTCCCAACACGGCACAAGCCGCATTCGCCTTGGTCAAAGATGCTGTCGCCAACACAGCACTCCTTACACACCCCGACCCTTTGGCTCCTATTTCGGTAGTGACGGATGCCTCGGACACAGCGGTTGAAGCAGTACTGCAACAGTTCGAAGACGATTCTAGGCATCCTTTAGTATTCTTCTCCAAGCGCCTACCCCCCGCCGAATCTAGGTACAGCACATTTGGTAGGGAGTTATTAGCCATCTACTTGGGAATCCGTCATTTCCGACGTGCACTCGGAGGCCGTTCGTTTACGGTGTTTACAGACCACAAGCCTTTGGTTTACACACTAAAGTCAGCTTCGGATCGATACTCACCACGCGAGATTTGCCACTTAGACTTTGTCTCACAGTTTACTGTGGACATACGACACGTCTCTGGGGTACTTAATCCCGTCGCAGACGCCTTATCGCGCGTATATCAAATAAGTCTGTCATAGACGCCTAACATCAACTTGGACGCAATGGCACATGCCCAAAATATAGACCCTGACATCGAACAACTTCGACAAAACGGGTCTTTTAGCTTGACGACAGTATATATCCCAACTTCCCAGAATACCATCGTGTGCCTCAAGGTTGCCCTAGGCCGGTAGTTCCTGTTGCCCACCGTTATCCCACTTTCCTGACACTCCATAATCTGGATCACCCGGGTGTGACGGCCTCAGTGAAACTGATAACAGAGCATTTTGTTTGGCACAATGTCAAACGAGACGTCCGTCAATGGGCTCGTGCTTGTCTGCAGCGTCAACGTGTTGAGACCCATAGGCACACTAAGGCGGCGTTAGCCAGGTTCCCAGAACCTGAAACACGTTTTCATCATGTGCACGTCGACCTCGTAGGACCACTCCCACCTTCGCTTGGGTACGTTTACTCACTCACATGCATGGATCGTTTTGCTCGCAGGCCGCAGGCCATTCCTATCCTTCATCCCATGTCGGAAAAGGCCACGAAAGCTTTTCTGACCGGTTTGGTTAGTCATTTCGGTTGCCCGGTGATAGTGACCACCGATCGTGGTCCACACTTTGACGGCGCTTTTGGCAGCCTACTCGCTACGCTTGGTTGCCAACACGTTAATACGACAGCTTACCACCCTCAGGCCAATGATACGGTTGAGCTTTTCCACCGGCAATTAAAAGCCGCCCTTCGAGCAAACGGTAACCCCCTTTGGAGTGAAGCACTACCATTAGCACTCTTAAGCCTGCGTAGTACCATTAAGGAAGAATTACACACAACACCGGCCGT
>STRG.101.1
AGTCGACCTCATGCTTATTGGCTGAAGGTTGTCGGACCGGCCTTGGCGTGCGTTCGTGCCATGTAGCGCATGAGGTGCTCTGGTGCGAGTCGGCCGGTTCCGCTTCAAGACCCGAAGCAGTTAGAGGCCCTTTTCAAGCGATTAGATGTCAACAAAGATGGGAAAATTTGCAGTTCGGATTTGATGCATGTGTTGGAGGGCTTTCACGGAGAAAAAAAGCCACATCTGCCTGGAGTAGCCGAAAGCTTTCTACTGCGATGTGGTGCCGCCGACAGCGGCTTCATAACTTATCCGGAGTTTGTGGATTACGTGTTAGAGCACGACAAGCGTCTAGCAATTGCGTTCGACATTTTGAATCAGAGCAAAAATGGTCGTGTAACGAAAGATGATATTTGTGAAACTTTCAAGCAGTTCGGAATGTCAGTTAACGTTGATGAAGCAGAGCGTCTTGTACAGCGTGTTGACCAAGCGGGGAATCTCAACATCAACTATAGCTACTGGAGAGAGTTTTTTCTATTCCATCCAGCAGATGTTGCCGAAATTCTCGAATATTGGGGACATGATTGTTTCATAGATGTCGGCAGCGATGCAGCCGTGGGTGTACCTGAAGATTATTCATTTTATGAGAAACGTTCAGGTAAACAACTTCTCCAGTTAACTGCGGGCGCCATTGCCGGTGCGGTTTCTCGTACATGCACCGCGCCCATTGATCGACTCAAACTAATGCGACAAGTCCACGGATACAAGCACAAGGGAAGCGGATTTATTGAAGCCTATCAGTACATGCTTCACGAGGGTGGCTGGTTGTCGCTGTGGCGTGGGAATGGAATTAGTGTATTGAAAATTGCTCCAGAAACGGCACTGAAGTATGGATCGTATGAACACTATAAACGGCTACTGTCGTCAGAAGGTGGACCTTTTGAAAAGACTCTGGAAGACTGGCCTCTTTTGACAAAATTTATTGCGGGCTCCATGGCCGGCTCCACTGCTCAAACCATCATATATCCCCTCGAAGTTTTGAAAACTCGAATGTGCCTGCGCAAAACTGGCCAGTTTTCCTCTGTTTGGGACTGTGCACGCACGGTTTATCGTGAAAATGGTTTTCTGGCATTTTATCGCGGCTACTTTGTCAACTTATTAGGCATTGTGCCGTATGCTGGTATCGAGTTAGCCCTTTACGAACGCTGCAAATCAGCCTACGTACACCGATTCATGACAGAAGATATTAACAATTGTAGTGGTGAGGCGAAAAACGTGCATCCCCCAACCTTCGTTATACCTATTCTGGCTGGAGTATCGTCCGCTTGTGGTATTGTAGCTACCTATCCGGCCAGTCTAGTCCGTGCCAAACTCCAGGCTGCTTATTGGAGTCAGACTACACAACAAAAAATCACAGCCATCAACCTTTTGAAGACGATCTGGCGTGAAGATGGAATTTCTGGTCTGTATCGCGGTCTGGGTACCAACTTGACGAAGGTGTTACCCGCAGTGGGTATCAGCCTGGCCTCGTACGAGGCTCTGCGTCGTGAATTTCATCTTGGCCCACTTGGGTCTGGATAATCTACTTTTTCACTCGGACCTGCGCAACCCAATATTCACGTGCTTCTTTCCACACACACCCTCCATATCAAATGCGCTCCACATCAAGCAGCGGACGTCAGTTACATCAAGCTATCTTTGGTGCACTGTCCCCATTCATTCCCCATAAGGCTGCTGAAGCAGTCAAGTTATGTACAAGTAGACTTTTATCTATACACGTTCTCTTTACCGTTTAGTGATAACTCATTTTATGTTACCGTACTGTATGTAGTATTGTAGCTCTATCGTTCTACGTGTGACTCCTCAGAACAAAATCACAGTGAATGAATGGAAGCCCGGTAAAGTCTAGTCTGCACCGACTTGTATAGCTGTATATATAGACACAAGAATTATTCTGATCAAGATTGCAGTATCTTTGAATTTGCGAGTATGTTCATCTGTTTCGCGCACCCATTTCTGTGTTCCCACAGAAAATCGACCACTTTCTGACCGAACGTATGCTTTCATTTTCACTAACCTATTTTCTTTGTTTGTCTTATTCACTAAGCATTCGCATTTCACATCCAACTGCGCCATAGTCCTCTGCGCCTTTTTCATGTTCTGTTATCCTCAACTATTTGGATTTCGTGGAAACCATATCCTTTGTGTTTTGCACCAGCCCCCACACCCACCCCCTCTATATCGAGACTGCTGATTGTCTTCTTTGTCAAGTTTTAGCATAGTAGTGAATCGTTCTCATCGGTTGTTCATTGTCGTGATGTTGTTCATCGTTGCTGTTCCATGTTAACCTCACATTAGTTAATGCTGTGGTCATCTGAGAAAAACCAAGCATATTTTCTTAAAATCTTCAACAAAAGAGTTCATTCATATTTTTGTGGCACAAAATTACAAATTAAATAAACGTACTTTTCTCGTCTTTCCTGTTGTTCCATGATTGCGCAATTTTTCAGTGAAAGGGGAATATCCCATGGTATCAAGGGTCTATTGCACTGTCATGGACACTGGGTGGAACTACATAAGGTCCGTATGGGTGAGACGAGGTGACAGTGGATTTTCGTCTGTCACACAAGCAACCATTGATGGCAGGGTCTGCTAGGCTTGCTGTATTCGATTCAGGAGATCACGCACTCAGTGGTCAAAGACAGGACATGCCTAAGTGGTACTTTTTTCTTTTGAGTTATGAGTGATGTTCATGTTGAGGCTCACCGTATCCAATGTTCATAATTGCTGATTGTTCAAACTGGTACTCAGTGCGGATCATGCGTCAGCTTGAACATCCTTGGTGCCGGTGATTGCGTCCAGCTGAGAATGTCTGTTATCTTTGTATCGTTTTCTGGATTGGATTTGCTTCAGCTCCCGTGAAATATTATGTTGGTTATTGACATTA
>STRG.64935.9
ATCAGTAACCGTAGAACAGCTGAATAAATTGATTACGCGCTAATCCAATCTCGGTGGATCTCGTCAATAGAAGCTCGCAGATAGTATCGCGGCACTTAGCGCGCAACAAGAGAGAATCGGATCCCGTGCTCGTTCGTGCGAAGCTGCGCTTTTGGTTGACAACCCATAAAAGGGCAACTCCACCAAAGCGCCTCAATGTGGAACTATTACCGTCAACGTCTGATCAACGACAGTCCTCATCACTTGGGTCCTGACCAGGAAGGCGGAGAACACCAACCGAAGCCGGTGCAGATGCTAGCTAGCTTCTACATACCCCTATGTCAAGTCATGACAGACCGCTGCATCGCTTACTCCAGCCTTGTCCAATATCTCGAACAGAGCACGAGGAGAAGGCATACTTAATTTTTTAACCTTTAACGCTGCTAGCTCCTCTGAGACGATGAAACGCGTCAATGGATATCCTGAACAGCACCTACCCGTAGGCGAATCATGGAGGATCTTGAGACTTGAGTACGAAGTGGCGTCCCCAGCAGAACTTTTTGGTTCGAGGTTGCAGTTCTACCCTTTGCGCTTCTACGTGCTGCCTGCCGGGCAACAGGAAGTTTGCGTGTTTGTGACCTAGATTACGCGGACGACCCTGTCTGTTTGTTAGATTGCACGGTGAGCATGCGTATATCCAAGGTTTGAGCAGCGTACACGCGACTGAAGTGTTCGTGGTACCGACCTGATATTTCACTGAAGTTGAAAGGTCGTGTGTATTGTTCCACGGTGCATTCAATTTTGTCGTATAGTTCCGAGACTTAAGGTTTGCTTACGGAAGATATTCGTCGTCTTGAGCTTTTTGACCACCGATGTTTGCGTAGTATCGCTAAGGTTCGATGGAATGACGGGGTGAGCAATCCTGAGGTCAGAAATCGAGTAGTGGGTACCAGTTCAGAGAACGTACTATCACAGCGTATTCAGTTTAGTACATCTCGTTGGTTGGTGCACGTGTTGCGTGTGTCAAACACACGTCTACCGTACCTTGCCCTATTCTTCGTTCCTCTTCGAGAATGGAAGAAGCCACGTGAAAGTCAACAGATGACGTGGCAACGAGGAGTGAGAAAATTTACCGCGAACTTAGGAAAAGTAGATGCCCCATGTTTTCATGGTTGCAATCCAAAAGGTTCCTCAACCAGTTGGCTGGAGACAGTGAAGGATATGGCAACGAACCGTGAACAGTATTGATCGCGTTGTCATTTTTTGTCAAATGCGAATGATATGCGTTTGTACAGTTAGGCTGTGTGTACCGTGTGTTGGCTTGTCCGTTCCCTCTCCATCTTGTATATTCATAGTTTCTTATTCGACGTGCAACATGGTGGGAAAGACAGTGGTCAGTGGGGCTAGCCCTACTGTTTAACGCCTTACAATAATGATGATGATGATATTTTGGGGGCCGGTGACCAAACGATCGGCTCGTATACTTTCCAGATGACAGTCGGCCAGTTAAGGATGCCCAACGCGTCCGAGAAAATGTTACCCTATTCAGGACAGCTGAGTAAGAGGTAAGAGACAATGGCCTTATTCAGTGGTGGGCCACATTCGCGCACGGTACATTGCTGTTGGTGGGCTTCTGTGGCTTTCATTTGGATAGTTCGCTGCCAAACGAAAAAAACGCCACGCCCTCAACCAACACCGCATTGTTTTTGTTTGGCTACTTGCCTTCGGCCTGTCCAATATGCGCGACCGTGAAGGAGCTCTTTTATGCTCCAGTTGACATAGCTCTAGGGGTCATCGTAGCACGCAAACCTGATCACCACCAAACACCATCGTATTCTGTCACGGGTGGCAACATTTGTTTGCTCATCATGGCCATCAAAGACACCGACTGGAGAACTTCTATGTTGTTATCGCCGTCGTGACTCATTGTCCATTGTGGGATCATGCCTCATGTCGTACCATAAGGTTGACATACTAACTTCGCTTCGACGCGCCAATAATTCCATACGGGGCATCCGGGAAGCACACGGATGAAGGCCATTTCGCAAAGTTATACCTACTGGCCTGGAATGGAAAAAGATATTGAGAATATCGTACAACAATGCTCTCGTTGCCAACATGCCGCAAAGCTGCCACCTCACCAGACGCCGGTCCCATGGCCCATCCTCGATCGCCCTTGGGCCAGGCTACACATTGACTTTGCGGGACCCATTGAAGACACATCATCCCACGTTGTTGTGGATGGTCTGTCTGACTGGCCCGAAAAGGTCGCCATCAACCCTCCCACATTCCACGACACAATTTTGGCTCTCCAACGCTTGTTCGCCCGGCACTGACTCCCGGACCAAATAGTATCCGACAACGGATCACAGTTCATGTCAGCCACCTTCCGAGGGTACTGCAACGAAACACAATTGGACATATTCTCTCACTGCCGTATCACCCTAAATCAAACAGCCAGATTGAACGTTTTGTATATATTTTTAAGCGGGCATTACTGTAGTCCAAAGGAGAGGGAACAACGTAGGGATTTATACAGCAATTCTTGTTCGTCTACCGTACAACTCCTAGCAATGCGACATTGAATGGATCTTCACCTGCGGAAATTCTAATGGGCCGCAGACTGTGAACAGTCCACAACCAATTACTTCCCGAAGAGAAGTCGAAAGAAAAGCACCCAGTGCCACTAGCGGATTTTCTTGTGGGAGCTCCAGTGTACGCAAAGAACTTCCGACCTGGAAGAAACAACTGGGTCAAAGGCGTGATCAGTGGACAGAGAGGAAGAAAATTGTTTGAGATAGCCGTGCACGATGGAACCTGGATACGGCATCAGAACCATCTCCGCGCTTGACGTAAAGAAACAGCCTCGGAAACAGAGGATAAGCCGATCTCTTTGGTACTACTATTGGATACTTTCAGAATGTCAAACCTGCCAGTGCCGACCGAAGAAATAGACAAGGAGCTGCTTCCCACACGGTGATCCAAGAAGAGGAACACCTTGACTATAGTTAAACTCACGGTCCCAAAAATACGCTTGACGAATTCAAAGGGGAGGTGTTCGGGCGACATTCCACTTGGGAAAAGTATTCTTATACACATTCGAACACACAAAATTCAACCCAGACATTCCATTCCCTTGAAACTATTTAGTCTTTGAATAATACGCATTTCAATTTCTGTGCAAAATTCGAATTTTTTCCCGCCAATGAATATTTTCATGCTCACCTCCAACTGTTGTTTTTATGCTGCCCACGTGAATTCCTTGATAAGTTCATGCATGATTTTTACAAGGTCGCTCATACAAACTACATAAACGGTAAAGTTGACTCTTCAGTTTGACTGGGTTTAGTCGGCACCAATAAACGCGTGGTACCCCGTTTCACTCTAGCTAGCGGGTGGGCCAGCATAATTGAAGTTCGCTTCTTGTATTCGAATTGTGGGCCAGCCGAGGGCCATTTTCATTGTGCGACTACGGGTCTGGGAGCTTTGACCCAAGTGATCAGTTGTGTTGGTAATCCTGCGAGGCCGCAGGTATCACTCATCGTCCGTGATTGTGCTGTCTCGTGTGCCTATTTGGTCTGTGTCTCGTGTTCTGTGCTGTAAGTCTGCATGGCCTCGTGCCCTGTGTTTTCCGTACAGTTCATTCATTTGGTGTCGTGTTGTGATTTGTGTTGTGTAACTACTTAGCAGCGGGCTTTCGTCGTGTGTGGTATCTTGACGCCAACTAATTTATGTTATCGAGTCTCAGTAACCTGAGACCTTCTGTGTCGATTGCGTGTGAGTCTTGTGCGATATAACAGTATTATGTGTATGGCAGTTACTTCGGCGGTAGACAGTAAACCGATGTCGTCCGGTTCGTTATCACACCTAACCTATCGGGATCTTATGTGACTCTCAACTCAGTCTCAAAATGGTCTTGCCGGTTATCCCCAATAGTCCAGTGGACCTTCGAGATTAAGGATACACCCGTATCCATTGCACTCATGTAGAAGCATGTATTGAACAAACATACTATTTGAAAAAATCGATCATTGATCTTCAGTAATGAAATGATCAACATGCGAAATCCCCGATAGATGAGGTTGAGTATTCGGTGAAGCGAAAGCTCGCAGTTGAGTGCTGGCTGTGGAATTCAGGCTCCTCAATGAAGTTTGCATGCTTTTGTTTAGTAGTCATAATAGTAATATGGTAGTCAATGCTTGGGATGTGTTTTCCACGTTCATAATTTGATATATTTCATTACTAGGTTATTCCTTCATAAAGTCTTATATCAACAAAGAGAGCACTTATTGGTACAGGTTAATTTTTTTCGTCTCGGTATTTACGGTTTTCCCGGTTCATTCCGTATCCGATGAAATGCCCTCTAATATAAAGAAGGCGCATTTTGCCTCACTAACCAAACACATACGGCATCGACACTATGCTCATTTTTCAAGTTGAGAGTGTACAATGGTGCACTGTTGTTAGCGATGTTGTTCTATGTTTTAAAGAGATCTGACCATTACCTAAAGTAGACAGCTGGAGAATGCCTGTCTTTTTATTTTTTTCATCGCGCTGCTCGAATATGATGAAAGCAGCATGCCGGGACCGAAGGTCAGTTCCTGGATCAAGCGTCTAATTTGAATGCATTTCGATGGCCACCGAAGTTGTTGAGGATCTATGGGACTACACTCCTTCAATATGTTATTCTCCAAGATTCTTCATCCAGTCCAGATCCTGGCCCGATCAGCTACATGTCGTTGGTATCCAGCTTGACTGAACAGCCGTGGTTCCCTTGTGACTACAGTAAACGACACTACTCGCGTTACAATCCATGGCTCTTGCTTGGTACACAACGGAGTGTCACCAGCACAGAAGCGACAACGGATCTGATTCAAAATGATTCTGATAAAGTCTCCAGCACAGGCGGTGGTCTTACTGGTTCGACCGATAAAACGTCATCCACCGCACGAAAATTACGATCCGACGGACCTCGTCCATCAAAGTGCGATCTGTGTCACTTAGCTGCAACAGTTCATGGTAATACACAGTCTGTGGACCAACTGGCTGCATGTAATCTAGGTCTTGGTCCGGTGGATCTGGATGAATTGGTGCGCAAATTGCATCGACACGGATTGCTTGATCACCTTCGACCGGCATACATGCTCAGTTCAATCCCACTAGGACTGGCCGCACTCATTCTTCAATATCAACTGGGGACATCGTCTGGGGCCTTCTCGGGCCCATTGTGTAAGCAGCGCCTGGCGTCCAGTTTGTCTTTTGGGCTAAACCACGCCGGCACCCTAGGCTCGGATTCCCAGACCGTGTGGTCGATGAGCGAGGGTAGCGCACCTTCTCGAAAATCGGCGCGTTTTGCACGCTGGTTTCCGCTGCTGACAACCAGTATGCGTCTACTTAGGCCCAGTGCAGATCAAGGGAGTCAAGAGGCCAGCTCGTCATCCGTCCACCCGTTGCTTGGTGTAAAAATCGGTGGTGGACCTTTGACTAACTGTCCTGCATGTTCACCGGCACAGGTGTGTGCTCACACCATATGGATCCGCCCTGAAACTGGTCGGCGTGCATCCACCGATGGTGTCCTGCCCTGTAATTGTCAGTGGGCTCTTCAAAATATAGAACGTGTGGAACAAGTTGATGGAGATGAGACGTGTTGGAATTCTGCAACCGGCACGGCAGCCTTGTTAGACGCCATGTCTCCGCGATTGTATATCCCTTTTATGGACGAGATACGCGCCGCAGTAATTACCAGAGCCCCTCTACCGTTCAGCCGGTCCGAGTTGGACGTGCTCCGATTCACCAGTGATGTAAATACCCCAAATCAACCTCGATGTACTTGTGTTCACCTGCTATCCACATTGGCTGGTCATCTTAATCTGACCCACGTGGATGCCGACTCATGGGCCGCTAATTTGGGTGTATTCCGTCGCAATTCCACCAATGTAACGGACTCTGGGCATGTCTTGAATGACCACAAAGATCGCAGGCCGTTGAACACACCGAGACACGAGGCAAACACTCGCATGACTTCGTCTCCGTCGCGGTCAGACGGCGTTCTAAGCTGCTGTCAAACTCAGTGCAAAGAGTTCGCTGACTGCTTGTTGAATGTTGGTCAGTGGTCGGCTTTGTTGACACGATATGCGGATTTGGCAAATAAATTCATCAGGACGATCAAAAAACTGGTTCTTACACAGATAATCTGGGCTGCTCTCTGTTTGTAAGAAACAGACAGTTGGCTCGGTTCTTGCGGCTTCATACCCTACGAGAGCAAGGTATGCCCGATTCGCTTGATTTGCTTTTTGCTTGTCGCATCAACGAGCATTTCTTGGGCCTTTGTCCCACCAGCTCGACTTATTCGGTCTCGAAAGCAAATCAGGTGATTCCGATTGAGCCCATTCACGCTGATAGCAATTGGTCTGATTCGCCTGTTTCTCAACCTGATAAAACAAAAAAAGCGCAGCTCAAATCAAATGACCAAGCTTCGCAAACCGAACAGCATCCTCCTATAATGAGTGTAACAGATCGGGGAGATTTTTCGGCGGCAGTAAAAACGGTTAAAGAATGCTGTGTTCTATGTCCACTCTCATCAGGAAGAACTATAGTCCCCGTGGCAAACGCGTTGATTGGTGCCAGTTCAGTCTCTTCTACTGTTCATCAGCCGGTCTCTTGTGTGGCTTGTGACAACTTGGATACTGTCACAACCAGCCAGAAATCAAAATCTGCTTCCGTTGTCACGGCGAATATCTCAAAGGCTCCTGATAGGTTACTCCAACCATGCTTGAGCGGCCATTCCACATCCATTAGTCAAAAGCGGAACACCAAAGGTCGCACATCTCTTATTGGAGATTTCCCAGATGCGGTCCGCTCCCCCCGAAGGATTTTTACCGTCCCGTGCGAAGTCCCTATTTTCCCGTGCAAACCTGGCTCTGCACGCACCATGCCTGGCCGCTCCCATGTGCCCCGTACAGCTGTCACTGACCTGCGCTCAAATGTCTTTCATGCCACTGTCCACCCCTCTTTGCCGAATCGGAGCACATGCACCATGCGAACGAACAAATTTAGTGAGACACCAAATACCACAAGTCATAACAACAAGAAGAAACATGGCCTTCAAACTCGCACCCTATCTGCCGGCGGGATCCGGAACGCCAACACAACGCCTAACAGGACACGGTCCCGAGTGATTACAAATCGCAATAGCCCGGAACTCGAGTGTGCGTACTGTGCCCAGTTGGATCAGCATGCCACATCTGGTCTGGATCCGTGTGCCTTTTCTCTTGCAGTGTTGTCAGACGAGGAAGTAGACAAACCAATTCTGTCAGCAAACCACTCTAATCCGTCAGGAGGCAGCATACAACTCCAACGTAGCTCCCTCCCGCGAATCTATTTGACAGCGACCACGGCAAACTATTATCAGTCCCACAAGAACAACGACCACTGCTACTACTACTGCACCACTGGTTCATACCACTCCCAACCCTCCCCAGCGCCACAGAAACAACCTCGATACCGTGTTCAAGATTCTGAGTCTCAGGTTGGTCTCCTCCCATCAATGACTTCGTCTTGTTCTTCCTATCAATCTTCCTCCTGTTTGTCCGGTCTATCTATATCGTTCTCAGATGTTTCAGAGACCAACTAGGTCCGCTGATCCTTTCGTCTTTTTCACTACTTTTGATCATGTAGCTCTTGTGCCTCTCGCTCGCCTGCGCTAAGCGTTGTGTCTGAGATGATAACGATTCCTATTTCTTTGTTATCATCGACCCACTTGTTCACTCATTTACGTAATTCCGCACTCTTTGCACAACTCGAGATCACAGGGCCAGCAAGTACGTAAAGCAGCTGCACCACCATCCGGAACATGTCTGTCTTCGGGCAACAGGAAATCTCCGCTAGCAAGCCTTAATCCTATCCCTAGCACACTGTCCCTAAAATGATTTTGATCAGATAGCTTATAAAGTAGGTTATCTTGGATCTCATCAGTATTCACCCTACCACTGCCCCGTGTCCCGTTCGAATGTACAACCACACCTACCCACCTGGTTCCTTCTAGGATCTGACAGCCCGGGTTGTTGCTTTGCTTGTGTCACATATCACCGCACTGACATGTATTCGTTTGCATTTGACGCTGGCTTGCATAGTACTATTGTACTCTGTATTGACACTTCTTTAGGCGGTCTGTGGTCATCTGCTTTCAAATACGGACTGTGTTTCTTTTTGTTTTCTATGCGCAGCGTAGTTGCTGCCATTCGGAATTGTCTGTGAGCAATTTTTTTTAATCTTCCTGATTGCATTTATCAGTTTTACTGCATTTCGTGTTTGTCTACTGTTTGCTTCCTTACACTTATCGTCTTGTCGGTCATGTGATTGAAATTTTTCCAGCAGCTAGTGACGAGGATATTACACACACCTATGCACAGATCTCCATCTCACCTTGTTACTCCCACGACCTAATTCCACATCTTCGCAGGCTTCAGTGGAGGCAATTTGTCTCCCGTCCCTCTCAAAAATACTCCCTCATGTTAGTTGAATTGCACCCACTGGCTCCTACCTCCCCTAAAACCTTTGTGGTTTCCGCGCTTTCGTTCTCGTTCATTTTTGGCTAGAGACTGACTCGTGATCGTTGGAGCGAAATCCATCCGGTACGAAAGCGCCTTTTCACTCGTAATCTATATTTTTGCTTTCCTTATTATCTATTGTTACTTCAACCAAATAAACTCTAATCGTTCAGGTATCTTACTTTTTCTCGTTAGGCTGACTTCACGCAAACCCAGGGGGGAAGAAACGTGTTTTAATCGCTGCTTCCCTTTGATCCGTATGGAACTATCATTGGTGGGATAGTCTTGTTAGGTA
>STRG.54029.1
TTTATTGAGTGTTCAGCACTCAACCGACATGTTTTGCCATGCTATGATTGGCCAGTTTGTAGCAGTCGCTAGTTTGTTTGAGTGTATTCCGCGAGTTTCTGGAGCATGCTATTAGGCTTGCAAGGACGTACCGGTCCAATCAAACTTCGTGTAAGAGAGGACAGATTTTCGGTACCCACGTCAGTTTGTAGAAGTTGTAGACCATACATACTGAGAAAATTTAGCTTCAGTCTGTGGAGTGACAGAGCAGTACAAAACTCACTTGGTGCGCAATCGGGTGTGACTTGTCAATCAGACATGTGGCATGCATTCGGCTGCCGTTACACCACGAGCAACAACTTCGTGTTTCTGCCTGCTGAGTTCATCATTTGACGAGCAATAATTTGTGACTAAAAGTGACTTCGAAAAACGTTTTCCAAAGGAGGAATCCTGTTCACGATAGTGCAGCTTCACGCTAAAGCTACAAACATCCAGTGTCACAAAGTGATTCACACGGACCAATCAACAGCGACTCTTTCCTTACAAATGAATTCCGACTTACAAGCGGGCGGACGAGGTGGACATGAATTTCGCACAAATCTCACGGCTGGTGTGCAATTCTTTCTTCTCATATTCGTTCTGATTCTCAGTCTGATAGAAAACCTCTTCCTGTTTTTGATTTCCTTCACCTCAGTGTCACGATGGTGTCGCGCTCAGTGCATGAATCGCCGATACCGCAACAGCATCACTTCTCACACCGGTTATTCTGTCAGAACCCCGGTTAGGAAAGATGTGACCAGTGAACGAGCATCCCCCTTGCGACAGCGTTACGGAAGTGAGGATTGCGAATCAAATGAATTGTTTGGGATTGCTTATCAAAGGTACTCAACCTCACCGGAGGAACTGTGCTCAAATGGAGAATTAGATCGAATTTCTCTGGCAACCAATTACCCACTGGATCACGTTGGGAACATCACGCGGTTGTATTTTGGCAATCTATGCTTTGCAAACCTTCTACTTGCAATACTGGCCATGCCTTTTAGCATTGCGGCCAGTATAGGTACAACATACCAAGAGACAAATTTCTTCACAGGAACGAATTCCACATGGCTCCTCACTAGAAAAGAACAGCACGATCACGTCAGGCTGAAGTATCCCTTGGTTATCAGCAGTCATGTGTGCGTATTCATTGAGTCGGTAGTTTGCGCCATTATGATAGCCACGGTGTACAGTTTGGTTCATCTTACAGCCGACCGTTTGGTGGCGATAATCTTACCGCTACACTATCGACGCTTGGTGACACATCACCGTGCCGTGGTCAGCATCTGTCTGATTTGGACTGGTTCCGGAATATTCGTCACAGTTACACATCTGCTCGTTCTGATTCCCGGTTCGCATCCAATGCATAGCATGACAATGCTCACTGACTCTGACATGGACATCTACCAATGCTTCATTCTAGGTCAGCACGATGAGGAAAAACACTGGCAAATGGCTATCACGTATTTTCTGCTGGCATTTCTTCTCCCTTTCGTATTCATTATTGTGGCGTACGCAAAAATTTACCTTACCGTTCGCAGGTGTTTGAGACAGCTACCATCCGGAACGCCTCTTTGCCAAGAAACCGATGTATATCAAACCTTGAGAAGATCGTACTCAAGCGGTCCGATTAGACGCGATTCAGAGGACGAAAACGTCAACAACAACGTGACGATCACCTCGGTGTGCACTGTGCCAGTTGCACGGGCGTACCTAATGGCACGGTTGGCAAAAAGAGAGTCGCACAGATCGTATGATTTCGGAGCCTCTTACAGGCGTCGTGGTCAGAAATTGCAAACAAAAGCTGCAAAAACCGCTTGCCTACTAGTGACAACTTTCTTCTCTCTCACAGCACCGTACTTCATTTATTCGGCCGTTGAACCCTTCATAAATATTCCATTCACCGTCATTCCTGAGGGGACCCAAGATGAGTTATCCGAAATTATCTCATCAATCATCGTGTGGTTATTGTATGTTAATTCGGTGCTGACCCCAGGTCTGTATGCGTTACGTGATGGGGTTTTACGCCGTCGCATAGCCAGTATCTGGCCAGTGCCTTACAAAGTCCGGACGAATATGAGGCTTCGCTATTTTGTGGACTAACACCAAACGATAACCGTGCAATATTTTTGTTTGCTTGACCTCATTGTTGACTGATCAGTGTTCGACTAGCCAACCGAGCGCAACTCTGTCAATGAACATGAAGCCCTCTCAGACGAAGGTAAGACGTCCGTTTAAAATGAAATTGTCTTGCATGACACGGACTGCTTATACACGGGAAGATAAAAACTGACAGATCGGAGTAACGGACTGAATCCTGTCTTTTCCCATTCGCTAACGACGTGCGTCTTAGGGGACCATCGTTTTGTATTTTCACTGCAGAATATCTTGTGGATGTCAGCTTAGCGTGACATTTCAAGTATAAATCTTTTGATCAAACACTTGCCACGTAATAGTCTGTCTGTTGTTTCTTCTGTCCTTCTAGCACATTACACTGTGTGGAAATGCAAAGGGTTCGAAATTTTTCCGGTGCATGATTCACGTGTAAACGAG
>STRG.36247.4
TTCAGTTGGAGTTTTCAAAGGAAAACCCCATCTGCGATGTGATTAGCCGCGAAATGTGTGATGTGCCCAGAGATCTCTAGTGGTCAATCGGGAAATATTTCTTGTCTCTTCTTCGTCCTTCACATCACTATTCTGAATGGATAGGGGAAGCCGCAATAAGTCGTGACCAGAGACTTGTAGCTCTCGGAAAGGATGGCAAGTTAGAGACAAGGGAAGGAAGAGAATCGATTCTCCAGCCCAAGCATTCTCTTCACTTAGGTACTTTCAGCGTCCGTTTAGTTTGCCAAATGGGGCAACAGGCTGCCCTAACTAGAACTCTGGAAACTTTCAAAATCGATGTATGTTGTGTCTCCGAAACACACATAGGAGACCAAACTTCAGTGTTAACACTTCGCTCCCCAGATACAAGCTGGGCTTCTCGTTTCACTCTTCGCGTGTGGGGTTATTCGGTGTTTAGTGATCGTGGTCAGGCTGGCGTTGGCATCGCTTTGAGCACGATAGCTGAGTGTGCATTGATCGACTGGATCCTAGTCAGTAGTTCGGCTGAATGGTTCTGTTCATATCGCCAAAAATGGACTTGAGCGTCGATGTCCATTTGTCATTTCTGTGTGTGCCCCAACTGACTGTTTCTCTCCTGAGGCTAAAGACGGATTCTATCAAGATTTGTCTCAAATGCTCCACAGTGTGCGCCCTACGGACATCATGGCTGTTGCTGATTTCAGTCCTCAGGTTGGAAGCCTAGACGAAACAGAGAAGAATATAGGAGGCCGATCTGGCATCCCAGCCGACGAAACCGATAACGGTGACCGACTCATCCACCTATGTTCCGACCATGGACTGTTCTTAGCGAGTAAAATTTTCGCGCCCAAACTGTGGCATTGACCAACCTGGCGTCCTCCTGCGCCTCTACGGTGTTCGATCCAGATCGACCATACTGCTGTTGGTTATATCTGGCGCGGTTCGATTCAAGACTGTCGATCATTTTTGTCCACATCTGTAGACACTGATCACGCTCTCGTCCGTGCTCGTTTCAACCGGTATCTTCGTGAGTGGCTCGCTGATTCAGACTCAGGAGCGTCGTCTTATTCGTTGGGCGGTGCCTTTCGAGAAGCGGAATAATTGGTTTCATTCTTGTTAGGTTTACTGACCAGCACGATGATTTGAGCTGTAGTTGTAGAAAGCGAAGGTTGTCTATGAGACAGGGCATCCTAAACTTCATGAAGCTGTTGGACGGGATTAATTGTCTGTGTCTGTTTCCAAAGACGGTGGCTCAGCATTGTCATCGGAGTTCACAAAACTCATCGATTTGGTATGGGATAGGGAACGGGTTCCGAAGAGTTGCGCTGAATCGGTGATTTTATCGATCCATACGGAAAGCAACAGGTCTTCCTGTGAAAACCACAGAGGAATAAGTCTGGTTAGCGTCTCATCTGAACTGCATGCTAGTATTATTCTCCACCGTCTGTATACGCGTGCAAACGATGCTCGTGCAAGAATCTAGCTGGATTTAGACCTGGTCTAGGTTGAATCGATCTCATCTTTACTCTTCGATAAATTTAAGAACATAAGCATACATCCCATGAGCCCCGTTATTTTTTTCTTGATCCTAAAGTGGTCTTCAACTCGGCCGTCGGCACAGTTGTGACACTGTTTTTCGTTGAGGGGTGTACCCGAGAAATATACTCCAATCACAAAGTCCCTGTACATGAATCGCCGAAGGCGAGTATGGGCTTACGGTGATCTTCCACCCGAGTTCACCACGAGACGGTGTACGTCAGGGTTGCTCCCTTTCTCTTTAACTTTTGTCGGATGAAGATGGTAAAATTGAATTGTCCCGGGCGAAAAGGTGTCGGACCTTGAGTATGCGTAGACATGGTTCTTCTAAGTGAAGATTCAGGTAGGTTGCAAGCTTTTCTAGACAGCTTGAAGGACTGCATAGCAATGTTCGGTATGTGTTTTGGACCTTCAGGTTGCAAGATTGGGTTGGTCCAACACCAAAGTTTTCATAGTCTGAGAAGCTATGGACTTGGTGGAGAAGTTCTATTATTTGGACATCTGCATTTGACGTGGTGGTCGGATATCGGATGTGTCTTTGCTTATACAGAAGGCTCGTTTAGCATTTGCGAGTCTGAGTCATCTGTGGCGTCGATATGACATCTATTTATTTACCAGGCTTCGAGTATACGTTGCCGCAGTGAGACCTGTGCTTCTGTATGGTCCGGAGACATGGGCACTGCGGGTGGAGGATATACGAATATTGTCGGTATTTGAGCATCGATTTCTTTGTAATAATGATCGAATATGGTGGGCACACCGTTTAGGCAATGCCGAGATTCGGCGAAGAGTCCTAGTTTCACTGATCAGATCATTAGGTGAAACCATTAAGCTTCCCAGATGCCTCAGTATGGTTGGGGTGGGTGTCTCAGTCTCCGAGACGACCACTCGCGCTGAACGCCTCTCGAAATGCTCCTAAGAAACCGGTCTTCCGTTACAGCCTCTGATAAGGAAATGCTACTCACTGCCTTGTCGTGGTGGATATGTTCTTACTGAAATGAGAGAACAAAAGCAAATACAATGCGCTTTACACCGGGTTGACTGGCTTGCACCCAGTTTATGGGCTATTGCTAGATCCTAATTCGAAGCGAACCACGAGTGTCGTATGAGGCGTACAACAGTATGCTCACCGGCATCTGCGGCGGAGGGATGCACCGGGCACCCAGGATGCCTGATCCCATCCGGAGGTTGTATGAACCGAACAATCAGTCGCCGGCTCGCAGTGGGTTTTGGACCTCACGCTTCGTTCCGCTGCCATGCGGGTTAAGCTTTGGGTAGCTCAAGGCTCCGGTTGTGGATCCCTAAGAAAACCACATGGTTTAGCTGCCGCACCCGGTGGATGGTTAATAGTTGTCGGAACTGAACAGGTCCTTTTTACTCCCAAGCTGGCCCCACAGATGTTCGCTTGGATTTAGATCGAGGTGGCCAAAGGAGCGCGTGTGTACGATGATGCACAAAAAAGTGGCGCACGACAAGGGACGATGTTCCGGCTACTTGTCGTCCTGGGAATTCCTTTTACCAGTAATGCCCAGGAGTGACAGGAGAAATTGACCACTGACGATGCCGTCCAGAAATATTAGCTTCCTCCGACCTTTGTATCAGATGACCTGTCATCGTCGTGCAGCGACAAACAGTAGAACAAGCCCCGCTGACCACCGCCATTCTCACCACGTTGCACGTTGAATTAGAAAGTATGAATATACAAGATGGACACGGGCGGGAGAAGGAAAGCCCTAACAGCCAACACACGGAATACACAGTCTAACTGTACAAACGCACATCAATCAGTCATTCTGATTCGATAGAAAGTGACAACACAATCGCCACTGTTCGCGGTTCGCAGCCATATCCTTCAGTGTTTCCAGCCAACCGGTAGACGGATCTTTTGGACCCCAACCACGAAGACGTGAAGCATCTACTTTTCCTAGGTTCGCTGTACATTTTCTCATTCCTCGTTGCCACGTCATTTGTTGATCTTCACGTGATTTTTTCCGCTCTTGAGAAGGAACGGAGAATAGGATGCGATATGATAGACGTGTTTGCCATACGAAATACGTACTCCAACCAACGAAGTCTACCAATCTGGATATGCTGTGATGGAGAACTACCTGAAGTGGTGCCCAATACTCTATTTCTGACCTCAGCATTGCTTACTCGGCTACTCCACCCAATCTTAACGATACTACGCAAGCACCGATGGTCGAAAACCTCAAGATGACGAATATCTTCAGCACGCAGACTCCAAGTCTCGCAAACATACAACAAAACTGAAAGCATTGCGGCACAGTATACACGACTTTTCAACTTCAGTTAAATATCAGGTCTCCGCCACAAGTGCAGACAATGTCGTCCGCGTAATCTAGGTCACATTATTTCCTAGTGCAATGCCTGCATTCTGAAGATCTCCCAACGCATTCTCCGTTATTTCGTCCATGGGGAAGTTAAACAAGAATGGAGAAATCGGACATCCCTGTCGAGCACCGCTCATCGTTTCGAATCGACTGGATAGTTCACCTTAAACCCTTACGCGGCCGTAAGTATGAAAGTATAACTACCTCAGTAGATTCATGAACCTCTGGGACATACTTTTTTGGTGAAGAGCATTGAATAGCGCCATCCGGTCAGCTGAATCGACGACACTTTTCAAGTCGAGGAACACCAATATTGTCGATCGACGGTGTGCTTGACGCACTTCCAGTAATTGACGATGAGTTAAAATCTGGTCGATGCATCCTCGACCTGGGCGGAATCTGGCCTGTTATTCGCGGACGTTCCTCTCGCTAGCCGGTGTGAGATGACGCAGCAAAATCGATGCTAATACCGTGGTGACTATCGGAATTAAGCTAATTCCACGATGATTACTACAGTCATTGCGTATTCCCGTCTTGAAGATGGGTATAATCCATGACTCACCCCGTAATGGTGGGAAACGTTCGTTCAGATGGCTCTCCAGATGTGCACTCAGTCTGCATCATGCTACCCTGTTGCTGTCGTCCCATCACTTTTATTAATTTCAGATGTTTCGAAACACACTTTCGACGATCAGTCTTGAATAACGGAAATACTGGTTCGACGGTTCCCGTTGTTCTTCCCTCCGAACATACTTCCTTATTACGCATCGTGAATGCAACTGTCGGTGACGTTCAGTCAAGAGAGGAACAGGAGCGTGCATCCTTGATCGAAATCCATGTTCTTTGAGTCGACAACACTCCTTGCGGATGTGGAGGCTGTTTAGCGTGGTAGGTTACGATGAGAACTGCTGAAAAAACGGCTTTTACTTGAGATCTCTTAACAAGCATCTGAGAGCCTTAGCAACACCTTTTGTGTTACCCCGCTCCCAGGGCATCGTTGACATTGATCTGTTCTTCGAACCGATCGAGCGATCTACTCACTTTCCGCCTTGAGAGACCAAACTAAAAGGTACACGAAATGATCCATCATGAAGTGTGAATGTTCACACCATCCTTGCTAGCGATCAGCAGTAGTGAACATCCACCGAGCCCCATCTGGGACTCGAACCTCGTGTGAACGATTGTAAGTCGAACAATCTGACCACAAGGCTGGCTTCCGTGGTTTGAACGTTCACGCTTCATGATGAATCATATCCTGTAAGACTCTACCCATACCTATAAAAAGTATACATTTGTGTATGTCTGAGGTTCATAAAAAACCCAGGACTTCCACTCGTGCAATGGTAAACGGTATCAAGCAAAAAATACAGTTTTCTTGGGATTGCTTGTGATATTCCAAACCGACGGTGTGGGGCCCCAGGATCATAGCTTATTTAGAAGAAGGACATTTCAGCGTGTGGTGTATATAGAATCCCACTACTTCTGAAGTTTTGAGAAAGAATGCCCCTTTCCGATTGAATGGCCTACATCACGTTCCAGCAGCATTAGCGCCGCGCAGAGATTGGATCTTACAATACTTTTTGTTGCCAGTGGTGAAACTAAGGAAGTAACGGATTACGCTGTTTTCCAGCAGATCCAAGGTTCGCCTGTTTCACCAGTCAAAATCGGTGAAGACTTTACTCTGCGAATACCATTTGTCGCAGTTTTTAAAGCATTTCTGTGGCTATTAGATCACCACTTTGTGTTGAAAACCTGGCAGCACCCATGGATTAAGTATTGTGCTTACTCTCTTCCAAAGACAGTTGCATGACCAGCGATTGTAAGTAACGGAAAATGTACTGCGGGGGATGTTGAAAGTTCATCCCTTGGGATAAACGGGGAGTTAAAAAAAAAATAATTGACTGTTTGGGTTCTGCTCACAGTCTGTAGACAGTGTGTAGAGCCGCTTAACTTCGTCGCACGGAGTGACCCTCATCTTCAATAAGCCCGGGTGGTTTTCAGTTGTACAACTGTGTACCATCAACACAAAATCTGTTTCTCATCTTTGAACGATGCATTAGTAGATGGCCGTAGACTTCGGTCATCTCGTTCCGCTGTTTCTCAGAAGTCACCATTTGAATTTTTGGAGATAGACATGATTACACAATTTCCAATAGATTACATGCACTGTATTTGTCTGAGTGTAATGCGCCGATTGATTTGGTTGTGGACTGATTCGCCGGCAGTGGAAGGAAATTGGATCCCAAGACAGCAAACAGATCCTGTAAATGAAAGACTGACGCAGCTGAGAAAACAACTACCATGTGAGTTTAGCAGGAAGTGTCGAGGGTGGGACGAGTACTGCTCATGGCTAGCCACTGAGTTCAGAAAATGCTTCTTGTACTTAGGCGTTGTAGCATTAAAGGATAACCTTCCGTGGCATATTTACGCTCACGTTTTACACTTATCTTGTGCCACCGACATTTTAGTTTGTAACAGCGACGAGGAGTCCGTTACTTACGATTACAGTCTTTTAAATCATTTCTTTTATACGCATTACCAGCTATATAGATTAAAGGAAATGACGATAAATATACATTCTCTTGTCCATGTTGCTGACGATGTCCGCTTTTTGGGTCCTTTAGATTCCTACAGCGCTTTTCCTTTCAAGTCCTTTTTATACCAGGTCAAACGAGCCCTGCACGATACAGCCAGAATCTGCTCACAATTATATCGCAGATTCTCAGAGACACGATTATCTTCATCAGTTCTAGAAGACTGCACAAATCCGGTCTTGGGAAGGAAATCCGGCGCAACCGTTTTGCTGGTTGGCATATGTATTCTGACCTGTTCTGATCCAGACAACGTCGTATTGATTCGTGGATCACCAGCGAGAACTCAGTGGATTGAAAGAAAGGAACGAGGTGGTCTGTCGATCGGATTCAGAAAGTATACCAAACTTGAAGACATCTTCGATACTTCATTTCCATCAACACGCCGATACGTTTTTGCCGTCGGTGTGTTGGCCGACGACACCGACTCATGTACGGTCGATGAAATCGACTGTAAATGTGTCGCTTTGCCTGATATGCAGGTTGACTGTATCATTCCACTGTGTCACACCAGTAATGGGTGACACAGACTACGATTCCAGTTGATTATTTAATAACCACTATTCCGACTGGTAAATTTTCCAGATGTTACCACAATCCATGTTCTTCACCGTCATCTTGGACGACGACAACAAAGATGTGTGTCATCAGTCGGACTTGGCTGAGTGCAGTTGAAAAGACTGCTGTCATCCCCAATGCCATAGGACAAACATTTCACTGGATGGTGAAAGCGCATCAGAAACCGGATGAAAATGCCTGCATGAGAAATGTTACCGTCATCGCACACACGTGTTCTCTTCAATTACAATAAACCGAGGCATATTATTGCTCTCAAAGGAAATTCGAACATGCGTGGGAATTACAGAGGATGGAACTGAATAATCAGTTGCCATCCAGCGACGCAACCATTCGAATGGGTCTACCAAAACGGGTTTCGTAAGTTGTTACAGCATTTCACAAGTAATCGAAATTCGAAGGAAATGACCGGCACGGTGGTCCACCTCGGACGAGGAACCGGACACACACCGATGGTGGTCCCATGAGAAGCACAGGCAGTCAGTCGACCAACAACGGAACAATTGACAAACTGCCCACCAAAAGCACGAATGCCACATTACGAGTTGCCAAGAGTGGATATCCCTGTGATTTCCTCACCACGCTTGCTATTCCGATCACCGAACAGACCGTCAAATGAGTATTTTGTCATATATGACCCTCGCAACATCCGCTTCTCAAGCACCCCCCAGTCAATGCATCATGTCACATCGACAGACCATTACTAGAAGAGATCAGACGTCTGTGTGTTGATTTGAGAGCAACGATTGCAGGGGTGGCACAAGATACTGCCAAAGTACTGGCATTCATGCCCCAGCTTTTTCAAACGGTAGCAAGGGTGTGACTCACCTGTTTCCCATATCGACACTAGAAAAGCTGCGCGAAGTAGACAAGTATGTCCATTGCCGGTAATCACAATCAGTTGGAATCCATTTTCAGGTCTATAAACGCGGATTCTGTGGAGAAGTTTGTACTCAGTGCGATGTCCCGAACATTGTGTAACGGTTTGACAACTGACATAAATTATTCCGGGGCTCACGGTCAGTTCGCTTTCAAGCGAACTGTAATCCATGACCTCATGGTTGGTCAGTCATAAATCTTCCTACAACTGCCTTAGACGCCATGCGTGATAGGAACATCGGTTTCACAGGTCCAGAAGTTGTGAACACGGCTGTGCGACAGTGGGTACACGACATGGCCAAGAATAACATGCGTAAGCCAGGTTTAACGGTAAGTTCATATTTCTAAACTTATTTTCTGCCAACTTGAAAACCTGAAGACGAACACAATGACGTACGGGTCGAACAATCGGATTTGGACAACTAATGTGTACATTTCTGTAATATATAACTGTAAAAATGACCAAAACGCCTTTTGCGATTTTTTAATTTGTTCATCGGCGAAATAAGTTGGACGGGAATGGACTAAA
>STRG.72972.5
GGAACACCGTATTAGCAATGTTGAGGTTCTTTGGTGAGTTTTAGGCTGACGAACTAAATCATCAGATGAAACACTTATGCTGACCAAGCTAAGATGGTTGGCAAATGTGTTGCGCATGTCCCTTGACAGGATTATTCGGCGTGCAATGTTCGCCGGGGCCGGTAATGGTTGGAAGATGAGTAAGAGTGGTCGGTCCATGAGATAGGAGAAAGGTATGAAAAGTCTGGCAAATGGACCTGGCCACGTAGGATGTATTAGACATCTTGGGTGGGGCCCGAGAGACCTCTCTCCACTCTGTGGCTAGATACGATGGAGGATATAGCTAGATGACGCGATCAGTAGTACCCTTGTGTCCACAAACTTTCTTCATCGACTTAATACTAATATCTGTATTTATTCTATTACACCTTCCATATTCTTGTTGTAGAATCCCGGATGTCTGCGGATCCTACAGTTTTGATCGCTCGATGTTACTAAATCCCAATCAGAAACCGTCGAGACAGATGGAATAGGTTTATGAACGGCGAAACAGCAGCAAATATAGATTACAGTAGGTTGGGGCAGCGACGTTCAATAAACAGTTATATCAGTTGGAACTTGTACTGAATGTAAATATTTATAAAATTTCAAGCACACAAGAATGGTTTGAGCTAAGAAGGAATCAACACTTGTTTTCATTATTTCCTATTGAGGTTGCCACTGGGAGATAGCAGACAAGGCCACCCCACCCAGCGCGTGGTTGATGGTTTTCTGAACTGAGCTGAACTGAGCTCATTCAACAACAGGAAGCTTTAACACAACGTACCGTTTGCAGAGATGATCGAAACATTTGACCACGGTTAGGTACAGTCAAAAAGTTCAGGTAGATGAATGGGAGTTGCTGTGGACACTAGTGCATTGCTCTCTGCGTTGTTTCACATGGTGCTTCTAGGCACTGACTGAATGAGCCTGTTCGGACTCACCCAAGAGATCAAACACAGGAGTGTTCAATGGTTAGGGTTTTCATGCTTTGATGCCTTGGCACAGATTGCTCACTTTTACTCATATATCATATCAGTCGCCAGTTGTCTAAGGAAGTTGCCTACACTAGCGAAGATCTGTCGGGAGGTGTTCTCTGACCGACCCGAAGCCAGTTACTCAGGTGGGCGAAAAAGCACGTAACTCGCGTAAACTTCTTAGTGTTCCATATGCGACCTTAGCGATACCGTTTTTTATTTTTCTCGGGGGCGGAAAATGGAATGCAAAGCAACTTGAAATTTGTCCACACCCTCCACGATGTTCGGCCTGTTTGAGAAGATATTTTACTTGTTATCGTCCCACGACATCGTGTTCTTGAATCGCGCACACTCGCATTGTTGTGACACTCGATACAGTACTCAGCTTAATCATCTGGTACATGATGTACCATTTGCCAGTTAAGTTCCTTAAATTAGTTTTATTCTACCCACTCTAGGGATTCTGTAGAAATGACTACGGAAATGAAGGGCACGGTTGTCCTGGCCTAAAGTCTATCACGGTTAGCTCCAAAATCGATTAAATGCGCTGGAAATTTTTTCCACTTCTGTTTTTCGCATTGGCCCTACTTTTGACTTCTGATTTTTTTTTAGATAAACGCCATATTCCTGATAAATCAACTAATCATTTCATCCAGGCCATGTAAAGAATAGATAGACAGACCTCTGGTTAACTTGGTGTAAATACAAGAAATGTTTTAACAAACTCTGCTATATAGACACACACACACAAAGGGAGAGAGAGGGTTCCTCTCTATGGTAGCCGTCTTCTTCAATCTTATCTGCCGAGTGAAACTAGACAGCGCAGAGTGAATTTGGCAACTGCGGTTTCTCCACTGGTTTCTAGTTGCTTTGAGTTGAGGGAATAGACAAATGGTCTACTGTGTACCCTATTTTGAATAGACTCGATAAATTCTGGATATAGTTCGTTTATTATTGTTAAATTCACAGAACAAATCTCCCAGAAGGATGAGTAAAATTACCAAAGCTGCTTGTAAAACCCCAACCAGACGACACCCCCTCTCCCTTCAAAGACAATAAAATGATCAAGAAAGGTCGGACCTACAGTTCTTCCTATGCTATTCAGGTGCACATTTATTTCATTGTCTTTGTTTGGTTCCCATGTCGTGTTCCGCCTAACTCAGATCCTATTGGGAAAAGATTTACGCGGTCAGTTCATTGTCGTGTCCGCTGCAGGTTGTGGTCTACCTCTGCGAATCGCGTCCAAACTGGCTGGCGCCGGGGCCACAGTGATTGCCGCATCCCCGTATTGTCCACCTGGAGCGCGTTCTTGTCGCACCGTTAACCTGATCGGCCCTGGTCTGTGGTGGATCCCTTGTGATCTAAGCGATCTGTCTAGCGTTGCGCGATTCGGTCAGGCTTATTCCGAACTGGGCTTCCCGTTACACGTGTGCATCTTGGCCGCTGATGTTCTGCCACTCTACAACCGACTCAAGTCTGGTGACAAGAAATCACTTTCCGGGTTTGCGAAGTACCTTTTGTTCATTGGTCATTCGTGTCTGTCCAGTTTCAACTCAAAGTTTTGTCGCATAGGAGACTTTGTTTAGTTTATCAAACAGTCCTTCATGGTTGCCTAGATACTGACAATTTTCTCTTCGTGACAAGAAGACTCCGTCGGCCTATCAACCCTCCACGCCTGGGGACCACGAACTCATCAGTACACTTTGTTGGAAACTTTTATCAGACATGGTTCTGAGTCGTAGTCAATGGCGGATATGTTGCCAAAGTTGTTTCGCAATGTTCTCAAAAAAATGGTTCTGCCTCGGCTGCCGGCGATTGGATCCCGGTTTGGGCGTCTCATCCGCTGCAGTTTACTTACCCTGATTGCTGCAGCATGTCGGCTGTGCACAACCATGTTGACCAAATTTCGTCGTCAAACCGTGACCGTAAACGCATGCTGCCCCGACCCGTTGGCGTCACTCACTAGGGACGGTTTTGAATGGTCTATTCAACAAAATTACTTGGCTCAAGTATTTCTTGTCCAATGCTTATTCGGTTGCTTTGACCGTGGCAGTCCGGACAAGCGAGCCGCGCGAATCATCCTAATGAGTGAAGAGATACATCGTGGCAACCTACCTCTACTGGATGCCTCAGTTGGTACCGTTCCATGGCAATTCACCCACGTGCCTACCAACCTGATCGATTGGTTGGATCAGTATCGTTGGTCCAAACAGTTCCAGTTGCTTTATTTGTTTGAATTGCAGCGTCGTATTGGCCTCAGATCTTCTGAGTTTCCCGGACGACTTGGTCCTGTGCCAATTCTGTGTGCATGTGCTCAGGGCAGCCCCTTGATGGGTTGTTGTCCCACCCGATGGCGTGCGATTCGAGCCCCGCTATGGATGCGTGCCTTTTTATGCCTGTTCTGGTTGATCGGATCGATGCTTGGCCAAGCATTGGATCAAGTGGCTGCTACACCAGCTCTTTGTGCCGTGGATGATAGCCTGAACGTATGGAAGTTGACCGAGACGGATCCGAGAAGACGAATCTCTCGTGCACTGCGCCCGATCCTCTACGTGCATCAGTGCCGTCCGCGAAGTACACTGCTCAAACGTTTTGAAGCTTCTTGTTTGTTGCGAACCTCTAGCGCTCTGTGGGAGGTGACTGAGGCTGCATTATCTCCGTACCTTGGGGATCGATCGATCTGGAAGGAGTTTTTCGGCCAGAGTGTTGAAGGACGCTAATCTCAGTCGTCTCAGTTATTTCATTTTGGCTTGCTAAATGAAGTCTTTTGCTATGTACCTCCTTCTATCGTGACATGAATGTACCGCGGACAAGCAGCGGTCGCACTCTCTTACCGTGCAATTCTTTTTCAGAAACGGAATACGCTGTGAAACAGTGAATACAGCTCCTGTTTCGTACTCATTGTGATATGATCAGTGCGGCGCAAAGATTATCCGATTCCTTGATGTCATGCCTCCAGCATGTGTTCACTGCTGTAGTAGATTGGATGACCTATCTGAGACAGCCAATTGTCACGGGAATGGGGAGAATTCGGGCTGAAAAATCCGTGGAAATCCAAGACAAGTCTTCAACGAACTACTCTCTAGAAGCTAAAATGCAGCATACCGGTTTAACTTGCTCACTTTTGCAAACATCAATATATTTTCGGAATAATTG
>STRG.74513.5
AATGCACAGTATCATGGTCGTCGATTCCCTCCGTATCAATTCAACTTTGACCTATGGAAGAATGGCTACTAAGCAAACAGGCCGGAAATCGATCTCACGAGCGGGCTATGCGCTATAGGGGTATTCGCGTGTCTGGTAGCTGAACTGAATTGGCACCTCGGTCTGTAGTGACATTCCACCACGCTTGTTTGTTTAGCACAAATCATTGTTTATCTGAACTCGTGCAGCTAAGCGTCGTGGCCACTTGACCGTTGCCCGTGTAGGCTACACGCATGCCTTTCCAATATACACTAACCACTCTCTCCCTACCTGTAGTGTTCTCCTTCTCATAGGTTGTGGGAAGCATTACTCTGGTGATCGTGGTGGCTTATTGCAGGGCACCGCTGCAACGGACAGGTGGTACATGCGTAGAGGTAAGGAATAGCGCACGCGCGTAATAGGGAAACAGCTTGGTAAGGTGTAACCCACCTTACAGGTCGACTATGAAGACTGTTAACGACAAATCTTTGTAATGNCTCTGTCCTTAGCCGTTAACAGCTCATATTGATCTTGTCATGTTACTCGCACCTATGTTATTAACCACTCCATTAAACACACATTCATATTGGGTACTGGCAGTGTATAGTCGTTCATTTCTAATTGTCATTCAGCTTTTCTAACACCCTGTAAATATCAAATCTGTTAACATTTCAGTGAAAGCTATTACTGGTCATGATTTGCATTTATTAAGGACGTGTGAACTATCTCTTACCGACCCCAAATCCAACACTCATCAGTGCTCATTCCTTGTAATTGACTGGCAGTTCTCAATTATTGGTCTTAATTGCATGAAGAAACTTCACATTTCTTTGTCGTTCTTTTTCGACTGTCATCATTCCGTCTTCGAAAACTGATTTTTCAGTGTTCCAGGGCTTCAGGCGGCATCAAGATGGCACCCGTTGTTCTGGAGGTATCGGAGCCGCCAGAATTTCTTAAACGTCGGATATTACTGTGATAACAGTTGATGACTACTTTGTGTCGTTTTATCACATCCTCTAATCCTTGTACATAACGATTGCACAGAGTACAATTTCGAATTGAGTTTCAGTTTAGCCGATGTTCTCATTTTTTCCGTGCGTTCAATTCGGGTCGGAGCATTTACTGCGTCCGAGGAGCTTTCTACTGCTGACTGTTTGCTTACGCAGCAGCTACGCGTTAGTCGGCCAGATCTAATTCGTGAAACGAAGAAGTACTACCATGCCATCATATCTTGTGTTCGACGTGGATGGTGAGCAAATGTTCGGCGTCGATTTCCCGAATTCTCTAAACGACGCGAAGAAATTTCGGTAACTTGTGACGGTATCTTGTGTTGTAAAGACAGAACCATTGTACCTCCTACGTTGTGGGCTGTGGTTTTGCAAGATTTGCATTCCGGATACCTAGGCATTGCAAAAATGAAATCTCTTGCCCGTCTCACTTGTTGCTGACCAGAGTTGAACTACAAGTTGTGCCGTATTTCTAAAAACTGTCGTGACTGTCTACATAAACCTCACACACAGCCGTCGAAATGGATGCCGTGGCCTATTTCCGCAGAGCCCTGTCAACGTGTTCACGCTGATTATTGTGGTCCATTTTTAGACAGGTACTACGCTCTCGTTATCATTGACTCCTACTCCTGTTGGCCGAAGGTATATTTCACCACTTCTCCTAATGCTGATTTCACGATTACGGCCCGACGTAAAACATTCAGTCAAGAAGGTGTTCCGTGGGCGTTGTTCACTGACGATGGAAGTCACCTCGCGGCGAAGAAGGTGACTGACTGGTTGAAATCACTGGGTTGTCACCATGTGCTAACTCCACCCCAACACCAAAAATCCAATGGTGTAGCCGAAAACTTTGTTCGTACCTTTAAGAGTGCGATTGCGTCCGTTTGTGTCAGTACATTTGACGAACTCGACAGGAGTGTTGACAATTTTCTAGTGCAGTAACTCCACCCATTCGACGGCCGGAGAGAGTCCAGCCAAGCTGTTTAATAACAGAGTATTGCTCAGTTTGGAATCAGCTGAGGTCACTTATCATCGAAGAAATGAAGTGAGACCCTCTCGCGGTGTTGTTCTTAATCAGATGGGTAAAAAAATATGTAAGATTCTTGATTTGGATGATGGTTCTGTACATCGTAGGCATTTAGACCAAATAGCTTTAACATGCCTATTCTTGATGCTACTTCCTAATGTCCTAATTCCGATGTTTCTGAGTCTATTCCAGAAGAGAACAATTCCAAGGCATTCGATACCAATACAGCAGTACAGGTTCGAAGATCTGAAAGATTGCTCCATAAAGAACGGCTGAATTACAGAGGACCAGAACTTCATTCAAGCTGTGGCGTAAGGGATGACTGGTAATGACATTTCTTTGTGTTGTTTTATTACATCCTCAAATCCTTGTACATAACGATCGCGCAGAGTACGATTTCGATTTGAGTTCCACTCTAACCGGTGTCTTCATTCCTTCCGTGCGTTTAGTTCGGGTCGGAGCATTTACTGCGTTCGTTGTGATGGTATTAGTTTTCGAGTGCAGGTAACGATCATAACAAATACCTTTGGAATTGTGTGAACCAGTGAAGAAGACAATCGACCAGTTGGTCGCGAAAGGTCTCCTAACACAAGTGAGTGCTTCATCGTGGGCTACACCTATTGTGACCTCATTGAAGATGGATGGGAAATCTCGGAGGATTTGCGGAGATTATCGCATTACATTTGTAATAATCCACAAGATTTGCCAGGTAGAAAGGTTGTTCATCGCAAACATCTCATTCGGACATCGACAAAACAAACCGAAAGTTACCAACATGCTTCTTTGCCCAATCCCTCTTCTCCGGGCCTTTTTGCGATGCATCCAGCACCCCACGTGCTCTGCCCTTGAAAAGCTCTTGAAATGTTACAAACTTACCCCTGTCCGACCTAATCCCCGAGGGCTTCACCAGGTCCTCGAATTCCTCCCGGGAGCTCCGTATGTCCCCGTCTTCGAAAACCTGCGGCCACGGAAACTTCATCCTGATCAAGACACCAATTGTTATAATCCACAAGATGTGCCGGGTAGGAAGGTCGTTCATTGCAAACGGCTCGTTCGGACATCGACAAAACAAACCGAAGGTTACAAACATGCTTCTTCGAAAAGTCGCTGTCCTATCTGGTTGAAGACAGTTATCATCCACATGAGAAGAATTCGTGTGGTTTGCATGCCTTCGTTTACTTCATTCCTTTTATTCCCTTGGACAAGGCGGCGTGTGATGATCCACAAATATCGGTTGTTCCGTTTCTGCAATCAACTTCTTACTAAGTAGAACATGCGATCCTCCACACTGTGAATAAATTCATGAAGCAGATCAGCTGTCCTACTGTGGAAAAGCCAGACATTTGGTTCACTTTGACGGTTCAGAAATCTATTCCAAGTTGGATCTTAAAGATGCATTTCTACGAATACCACTTGACGAGAAATCCCGTGAGTTCACAACAATCACCACACCGTTTGAACAATTTCAGTACAATTTTTTACCTTGTGGTCTCAGAGTGTCAACTGGAATTTTCCAAAATGCCATTGGTTCTCTCATTTCTAGTTTTCAAGGTGTTTTCGCTTACCAAGACGATATCATTGTTCACGCACCAACCAAAGAATTGTTTGACAGGTTCCGTGTACATGATGTTGCTATTATTCACGAAAAATGATTTTTTTCAACCACTTATTTCACGTGTTTGGTACATCTGGTAGACAAACATGGTATTCGACCCGATCCTGACCGTTCTTCTTCTTTGTCGCACGCACTTCCACCTACTTCTCTCGAAGAACTTCGTTCATTATTGGGTTCACTGCAGTATCGTTCCAGATTCATCCCAAACTTTTCTTCTGAAGCAGAACCCTTGTTTGATCTTTGTTCACAAAACTCATTTGAGTGGTCTCCTGTACACGAGTGTGCGCTTCAACATTTTCTCAATTTCCTTTCTACCAATGCCGTTTTACATGCATTTTTACCNNNNNNNNNNNNNNNNNNNAATCATCCGCAGACTTGGTTCAACGGTGGAATGTTGCTCTTAGAGCATATTCTTATGATATTCAACATCGTCATGCAGAAACTACTCCTCATGCGGACTATCTGTCTCGTTACTCCACTTCGGAGGAAACCTCCTGTGGCTGTTTGTTAACCCAGCCACTTCCTCTAAATTGATCCGATCCAGTTCGTGAAACTAGGAAATATTATCATGCCATTTTATCTTGCGTTCGACGTGGTTGGGAAGTGGATATCAAACGTCGATTCCCGGAGTTGTACAAGCGTCGCAAAAGCATTTCTGTGACTTGTTATGGTGTTGTGTTTCAATGATCGCCTTACTACACCACCTACATTGTGGCCAGCTGTTCTGACTGATTTGCATTCCGGACATATTGATATTGAAAAGACGAAATCCTTGACCCGACTTACCTCTTGGTGGCCTGAATTTAACAGTGATTTATGCCAGTTGGCTAAACGTTGTACAGACTGTGTACATAAATTCATTCCCAACCTTCCAAGTGAACTCCGTGGCCCATATTATGAGAGACCTGGTAGCGTGTCCATGCTGGTTATTGCGGACCATTCCTGAACATGTACTACGCCCTCGTTATCATCGATTCCTATTCCAAGTGGCCAGAGGTTTATTCCACTACTTCACCGAGCTCCGGTTTGACCATTACTGCATTTCACAAAACATTTAGCCGAGAAGGAGTACCATATGCACTAGTTACCGATAACGGGAGTGATTTCACTGCTCAAAAACTGACAGACTGGTTAAAGTCCATGGGTTGCCATGATCATCACGTCATCCGCAATCAAATGGCATTGCTGAAAATTTTGTGCGAACGTTAAAGAGTGCTGTCAAATCCACAAGTGCAGGAACATTCAGTGAACTCGAGAGAACTGTGGACAATTTCCTAATGGAACATGCTTTTCCCAAAATAATCTTGAAAAGAAAAGCCAGAGTTGCAACATAGCACGATTTATGTCCGGGAAGTTCATTCAGTGNAACCGATGACAAATTCCTCACAAACTTTTCTGGTTGTTTCGGAAAATTCGGTTCAGCTAACTTGTGAACGATGGATTTCTGAAGCTTGTTTAATGCACAAAGTTTGGCTTTTCGGATGTTTTCCATACAGAAGTTGGTAAATTTGATTCGGAAACGAGGCTCAGTTTCTCAAGAAGTATTGATCTTTCGATGCACGTTGTCTGAAGTGTCGTTAGATTTTCTTTATAATCATCAATCTGACATCGCACCAAACGTCTCAAATTCCTGGTAGAGGCACAGATCTTATTCTTCCGTAAGCGTTTACAAAATGTAATCGGGTATCTGTTGCAACGGACACATTGTTCCAGAAAATCAATACGGACTCGAATCGTGGCAATTTCACATCTCAATCTGACTAGGTCATCGAGAGACCTAATGGTTGGTTTCGGGAGACGAGATTTGAGGAAATTGAAACATGCATTTCCCGAAATAATCTTGAAAAGAAAAGCCAGAGTTGCAACATAGCACGATTCATGTCCGGGACGATTTCGATGCATCTCAACATGGTGCATACTGCAGAACGATACTGTTTATATAAGTTCATGTAAAACCATTATGTTCGACAAATATAGGAAAAATTACAATAGTCAAGTTACGTCACCATTTCTATCTATTCAACCACGGGTAGTAGTCCGGAGAGGCTGTTCAAGAGTCGTACACCACGCACTAATTTACTCCAGATCGAGTTCTCGGAAGTTGCTTACCACAGAAGGAATGATTTGAGACCCTCAACAGGCGTCGTAATTAAGCAACTTGGGGAAAGACTTTGTCAGATTTTGGATCTCAGTGATGGTTCAATTCATCAAAGACACGTAGATCATATTGCCTTTGATCCTGTTTCCCATTGTAATCCGGTTGATACTAATTCTGATCTTTCTGAATCTTTTCCAGATGTCAGTGATCCCAGTTCAAACTCCAATTCAGTAGAATTGACCCGAAGATTGGAACGTATTCAAAACAAAGAAAGCCGGATTACAAAACCCTGAAATTCATTTAAGCTGCTGCGGATGTGGCAATTGTTAATGACAGTACTTATTGTTGTTCTATTGTATCTGCATTTTTATATACATTACGATTGCACAGAATACAATTTCGAGTGTGAGCCCATCCACCCAAGTAGCACGTTGCCCCAACCTTTGGAGTAAACTTGGGGCATGTCCCAAGCTTGCCCCAGGATTAGTCTTCATGTGGAAAGATGCTAACTGGTTACGGAATTACTGGGATTATGTCTTTATGTACATATTTTGTCATCCTGAGGCATCCTTATTGTGGCCTGTTTTGTTTTATCACGTCACCAGTCTTGGCAACCTTCACGCGTCCTCGTGCAGTCGTCGTTCTGTCCTTCGCGTGACTGTGGCGTGGTTTCTGTAGCACGTGAGCCACGAGTTCGGCTTGAGATTAGTACAAACCGTGTTGAACACATCAGCTACACATGTTTGTGTTCCTGCTAAGCAGCAAGCCTGAGGTTTGCCAGAAGCTTGGGCAACCCCATTAAGTAAACTTAGGGCAAACATGGGGTTAGCCCCAAGATTGTGGCTCCTTGAAGCACTTTTCATGTGCTATCCTTATGTTGACTGATTTATCAATCTCCAACCAGTGACAGAATATATTCATCATAAGTAGATGAACTAGCTCAACGAGCGTATACTCGCGGTTNNNNNNNNNNATATATATATATATATATATATATATATATATATATATATATATATATCATACGATACACCATCGTTTTTTGCGGATACCGTGGTACCTGGCATACACGTGTGTAATGTTTATGGATATTTTTTTTAAATTATCATTTTGGGATTTCAAATGAAGAAAAATGTGGCTTAGATTTTACCATTTTTCTGTGTTTACAATGGACAGCTAACTGAAATGGACCATCCAAGCAAGTGGCAAAATTACCGTCGGCGTAAGCAGGCTTTGAGTACTCTACCGTGTACTGAGTGCGGCGAGGCGCCCATGTGGGCCCATCGATATCGATATCCAAAGATGACGTCAACGGAGTCTACGGTAAATGTGTCATCTAGCGATGAGGTTTCGGATGGACATCAATCACAACTTCAGTACTCATCAACAATGAATGTGCAAGCGTCAACAACAGACTTGACCGCTGGTGTCGGTTTCGACAGTGAACTGGGGAACATTACGTCCGTGAAGATCAACATCGACTTGCTGTCACGTTCATTTACCGATATGTTTGTTGATTGAAGACTGAAGATGCAGCGACGCAGGGGTGTGCTGAACGTTCTAAACCAAAGTTTGCTCGGCGTACCGAAGGATCCGAGGACCATGTCACACAAACCTAGTTCTTGTAAGAAGACATTGCTATCACAAGGTGTGTATATTCATATTGGGTTCCTCGACGGTCTGTGAAGATCAGTCGGTGGACTGGCGTTGGTCCCGGAATCCGTCGACTTTCGGCTGAATATCGATGGGTCGTCTATTTATTACTCTTCTACTAACAATTGTGGCCCATTCTGGCACGTGTGGTGCGTCTAAGGTGTCTGGCCGTGTTCCCGGTGGGCATTTATTGCGGGTCAAGGAAGCCGCGCCCGATAAACACATTTCCGGAACAGACGGTATTAGAATTGCGAGGTGTAATTGATGGCGGCATCAACCATCGTGGGACATCGGTAGCATGTAAACTTGTGTCAGTGATATGCGACACACCTGCCCGGGCTTACATCCGTCAAGTTAAAAGTCCTGCAGGCTACTTCGGGTGTGACAGATGCATATAGAGTGGTCTGCATATCACTGGGAGAATAACGTTTCCAGTGTTGGACGCTCGACCGCGTACGGATGCCGACTTTCGCCGCTTGAAATACAAACTTCACCATATTGGAGAAAGCCCATTCATATCAATTCCAGTCGATATGGTGGTGAATTTTTTATTGAATTATATGCATTTATTATTTTGTTTGGGTGTCACGCAGAAGTTGGTAAATGCATGGCTAAAGGGCAACCGTGCAGAACGTTTTGGCTTGAGCCTAGCAGCAGTCGTAGAACTTGGAAATCGTATTATTCGAAATCACTGCAATACCCCTGTGACTTTCAGCGCTCATGCCGTCACACTCGGGATTTGGAACGATGGGAAGCGTCCGAGTATAGACAGTTCCTTTTGGATATAGGCCCCTTTTGTTTGTTACATATGCCACCTGATGAATACTACAAGCATTTCCTGCTGTTATTCATTGCTGTATACATATTTTCCCATCCCCGCTTACACACTGAGTATCTTGATCTTGCTCATAGACTTTTAGTACTTTTCATTCAACAGAAGTCTGTATTATACGGTCCGGAGGATTTAGTCTATAATGTGCACTGCCTAACACACTTGTCAGAAGATGTCCGGAAACTCGGCGTGTCGGACAACTTCTCCATTTGAATCCCATCTTGGAAAACTGAAATCATTTATGCAGGGGCCGGCCAAGCCAGGTGAGCAGTTGTATAAGCGTCATCATGAAGTGAATACCAACTGGGGAACCATTACTGCAGAAATCCCCATGGATGATTTGTCCCTTCCAATATCTCGCATCCCCCGTAGTAGACAATTTGTCGTTCCAAAAGGTGTCTTATTTTCAGTGGATGATCCGAACAACGTCATTATCGTTAACGGACGTCCTGCAGAAACTGTCAATTTCCTGGAGGATAACGTTTTCCTCAGATACTTCAACTCACCGGACAATTTTTTCACGTACGGATTAAGTTCAAGCCACTTGTATATTTTCTCTGTAGGTGATTTAGATCCCACTCTTCACAATGCACCCATTCACACCATCATATGTAAATGTATTCATGTTTGCATTACCTCTTCTACTGTTGTTGTTCCCATTTTACATACATTTTTGTGAGAGAAAAAAATGTCACATAACGCTCTGTGCTCCCCGTGCCACTTTTTCGCAAATCAGCATGACGATCTGGTGAGATTACGCAATGCTCGGGTGATTGCGAGGCGAAAGTTGTTCTCGTTCGTCGGTTTTTTTAACGTGAACCGTTAGTATTTTGCCGTTTTCCTGCTGTCTTTGTTTGCTTGTTTGGTGTCAATGGCAGACTCGTGTTTGCTTTCACGTATGGGTGATCACTTACGAGTTATTGTTACTGTATTCACTGTCCACTCGTTTCTGTACGTACCTAAATGTGATCAAGTCCCAGATAGACAATTCCTAATGAGAAACTTTTTCTTAGTAAACGTGGTTGCTCACTTCTCCGACGAAAATTCATACGCCATGGTGCGCAAGAATTGGATGGTCGACGAGACGCACTTTCGTTGACCACGAAAGAAGGGTTTTCTAGACTACAGGCGGCATTTGCTATCAGGAAAGGCAGTGCCGGATTCATGCCCGGATTACTACTTTAGGCCAATGTACTATACAGGTAAGTCATAAGTAGCATAACACTTAACTAAACAAACTTGGGGATGCCATTGACTTCGAACATCAGCTGGTTGCTCGGTCATGTGCTGCTTCCACGGATGAAACAGAGAAGCAGACATACTTTTCGCAGCACAATTTCACAAAAAGGAGGGTTGCCGTGGAGTTCTCTTCCGATGAGAGTCCCCAGGCGATGCGAAGAACCGAAAAATCAGTTATGCTGAACACACACCCCCCCCCACCACCCATTGTGGAGAGTCTTGGGGGAATGCAAAGGTGAATTTCTAACATGAACAACCGAATTCTGTGTTAGTTCGTCTCATTCGTCTTCACAGTCCACTGTGTCTGCACGGGCTAGCGCCCGGATGCCAGTCGCATCCTCAAGTGGCTCAAGCAGCAGCGCTACACAAATTAACTTGGCCCCTCGCCTGCGCCAAATACTATGCAAGTTCACATGTAGTGCCGTCACCCTATTTTTTAGTAAACCAAGAAAATATTCTGCTCTCCGTAGACAGCCTTACAAAAGGTGTGGAGAAACTAAGTGCCTCTATAGAATCCCTTTCCACCACTTTCGGGGCGTCATGCTCACAAATTATGCCGCAGCCAATCACACGTGTGAACACCGGATGAATTTCACCATTTACACGACGTCCTCGGTACACCAGAAGCTTTCAATAAGATGGTAAGTCACTATACTTGTTGGTGACAAATATAGGTCACAACACTGCGGCGGTACACAACTAAAAATCTTCAGGATGCCTTTAAGCAAATGCTATCTGCTGTGGTCAGCGACGTCGTGGCAGTGAAGTGCTGCTGGCTCGGTGGCAGTAAGAGGATAGCCGTCTGCTATCATAGACTCATCAAAGCAATAAAAGGTATATCAGTTTATTAGTGGTCTCACCACTCACTAGACGCTATCAGGTTCAGTGCGTTTTTTGCCGAGGATCCAACTATCAACATCGAAAAGCACATCAGAAATTGGTTCCACAAGGCTCGTGCTCGCGGAGCAGGTGGCAGATATAATAAGTAGAATGAAATGGAGTTGCCTCATTTCTTCGCTACGGTTAACAGAAACATGTTTACTATGAGACTAACATTTGAAGTACATTAGTCGTTTAATGAATCACATTGGACTTCCGCGTTTTTCTCGCAAGCCACTTTCGCTATCCGAATAATATATGTGACTGTGGAAAGGCAGCAGTTATACGCAAGCCTACGTTGCTCGGTTTACATCGACAGACCGCTCCATTAGGAAATATCAACTAAGATTCATCTCTCTTTTTTCAATTTGAAAGCATCGTTGAAAAATGCCATGCCGTTTGTTGAATATATTTATATCGGATGCCATTATCACCTAACACAATGGTGGAGTGATTTACCGGCAGTTCTTCAATAACAGTTTACATTTGATTCTCATATCTGCAGTTATCGCGACCACAGACAACCGGATCCAAGGTTCAGCGAGAATGTACTTTGACGGATTATTGCAAATTTGTACAGAATACACATTTTTTGAACGTAAATAAATGTTTCGTACTAGGAATTTGGCTTTCAATTTTCAGTTACAAATTCGCCAGAAATTGGTGTATGTGAGACGCGTGCGCAAACGGCCAAATTAGAAATAAACACTAGTAGCAGTCCGTGAAACGGCAGTAGGATCTGGTTTCGTTTACCGTATTACAAAGGTTGGGGCTAGCTTCAGGTTCGCCCCAAGCTTGCCCCGTGGGGCACGCATGGGGCAAACTTGGGATGTTCTACATGGG
>STRG.28202.3
ATTTACCAATTCTTATAACATGTTTCCGCGCACTCCAAAATTTTGGTGAAATCCTCATGGAAGATTATGACTTTTCCACACTGGATTTCAGAAGATTATTTCCATGCACTTGTTTCAAATGATGATTCTGTCAGTGTCTTGGCCTTGGATAAATTGGTTGACGACGTGCAGACCAATAAGCGCACAACAACCATTCATCTACTGAGTAGCGGCTATGGCGATGCGGTTATCTCGAATCTCATGTTGTGGTTGCAGTCTGGATCTGAACGGTTTGTGTGATGGCATTTTCTGACGAATTCACAGAACATGCGGGAACGCGGCTTTCGTGCTAGGATCTCTAGCTGAGGATTATCAAGCCTGTCTCAAAATAATAAATAACCCAAAAAGCTCCATCTCCAGTGGGTGGATGGGACTCGCAGATGTCCTCGTTTCCATGTTGAACAGCCCAGATGAAGAAACGATTCTGAACGCCGCGGGGACTTTGGGTACAATTGTATGTTAGTTCTATGTTTTTATTAGCAATGAATTAATCCAACCTATTTTTATTTCAAGGCAGAATGTGATGAAGGGAGAGACTGGCTTTTAGATCATATAAGCAAATTTGATCATTTCTTGGAGTGCTTAGATATACTCCTTTTATCACCAAATCGTTGGATTGCTAGTAACGCCGCCCTAGTTCTTGCCAGGTTTACGGTATCTGAAAAAGGACTTTGGATGATCATGGAGTCTTCAAAAAGTCCGATTATATTAGAGCACTTGATTAACTGTCTGGGTGCTGATGCAGCTGGCTGTGGCATGAACTGCGCCTTTGCTTTGGGAAGGGTTTGTGACGCAGCGGACGGAGTACAACGACTCAAAAAACTGCCGAACAAGGATCACCTGCTCAGTGCAATCAAAGGAATGCTTGCTACCGTTCCAACAAGTTCATCAGAATGGGGCGTATGCAAAAACGCATGCTACTTTTTCAGCTGCTTAGTAGCCACGCCTGAGGGAAATCAGTGGGTGGTCACAACACCAAGATTGCTCACCGGGGATGACTACTTCTTCACATGTGGTGACAGTACAGCTGACCGAGGAGACAAACAATCTCCCGCAGTGGTAGCCAGTGAAACATGCGTTTTGTCATCCATCACAAGGCTACTGGATATGTCAAACTTGGAAACTTCTTGGTTTGCAGCCATGGCAATCCGTTCATTGCTTAGTCAGCCGCGTGGCTTGATCACTGTACGTCGATATCATCCAGTGGTGGCCGCGTTGAAAGATTGTCTGAACAGCCCAAGAGCAAGTCAAGAGTTATTTGATGAGGCCACCGTCATTATGCGACTTCTTGGTCCATTACCCCAAGCTCCGAAGCCCAAGGTTTTGATATATGGGCAGACTTCAGCTTTGGTTCGCTGGCCGGCAATAGAAGCTCCCGGAAATCTACCAGTAACCTATATGTTGTACTTTCAAAGCGAAGATTCAGAGGAAGCTGAATTGGTGTACAAAGGAAGTAATTTAGAAGCGCGTGTCAAGGATCTGCAGCCATATACAGAGTATACTGTCACGCTCAAGGGGATGACGGAGGTAGAAGAAGGACCACCATCTGAAGCAGTTTACTTGTTAACTGAAGAGGCACTCCCCCCAGCCCCAACTGATTTGCACGCTGCCACGGTGACCACAAATCAGGTCCGATTGACGTGGAATCCACCAAAAAAACTGAAAGGTGTTCTGCGATACTACATGGTGCGTGTCGAATGCCTGGAGAAGCCGGCTCAAGCCCGGCTTGTCTCCCCCTCCGGTTCAAGAAAACAACCACATCCTGTTGTTCGTTATAGTGAGAGAACTACCGATCCATGTATCATCATTTCCGGCCTGAGTCCACAAACATTGTATTCATTTTCGGTCTGCGTGGTCAATGGACGAGGTGTGGGACCGTCTGCTGTTCTGTCAGTTAGGACTCAAGGATTGGGACCACACTGGCCTTCTAAACCATCTGTAACTGTTCTGGGTCGTTCAGAAGTAATCATACACTGGGAAGCACCGAAAGTGGCTATGGGTCGAATCACCAGATATGAAGTATTCGTGAACAAACAAAAATCATCCTCATTCGCAGGACCTTCCCATAGCTGCCGTATAACAGGTCTACAACCAGACACGGAATACACATTCACTGTGGTGCTGGTAACAAATCTAGGAAAGTTTGAGAGTAAACCAACGAAGAAGAGGACTGCTAAAGATGAATACGCTTGTCCTCCAAGAGTTCCGCTGTATGAACTAGCAAGTCGACGGAACAAAATGTCCGATCTAGATTCACTTCACGGGAAATCACGTTCGGTGTGCGAGAACCGAGCAACATTGACGAAACCGCAATATCCGTCGCCATCCAGTGGGACCAAGGGAAGAGTTTCCAATTACTCTTGGCTTGCTTCTTTATCCATGCCAAATCTGGTAGCTCCATCAAATGTCAAATTGCCGAACCCACGTGGAGATCGAGCTAATCCAGTGCGAACGAATTCCACACCCACGATGCAATCCGAGCAAACAAACCTCGCAAAGTCAACTCGACCGACTGTGTCCAAAGCAGCATTGATACCGTCCAGTTATCGACGATCAAGTAATATTTTGTACAAGACCCAAATGCCTGTGGACAAATTCGCTGTTCTCGAACCGACAGCTGTGATCACAGCTGCATCTCGAGATCCATCAGTTCATAGTTTGAAATCAAACAGCGGAGACAGATCAACACCATCCGAACGTCTATCACAAAGTCGATCCAGGTCCCCTAAACCAGTTTATCCATTGATTCCCACACCAAAATTAGAACCAACGTTGACTTCGGAGTATTCCGTTAGCACAGAGCAAGCAAATGTACAGAAAACAGAAACAAAGGTGATCAATGATCAAGCATTGCCAAGACCAAGAAAACGAAGTTCAGGGTTTTGGCATTTCAAAATTGATAGAACTGGAGAAAAGAAGCGTGCACAAAGCGCCCATTTGCTGTCGGAGTCGGCTCAATCGGTTGGATCAAACAGACAACAAAACTGGCGAGACAGACTGCATGCACAAATACATCTGAACAAGGGACGGACGGACAATTTCTACGCGTATAAGAAACCTATGGTGAACTTGTTCCGACGCAATTTCTGGCAAAAGCGTCGTCCATCGACTACGGATTCAGTTCAAATAACTTTGGTCAAAGAACCTAACCCGATAATACAACCATGCAGTGATATACAGGAAAACCGAAGAGATCCACCCTCGATTAGACTGATTCCACCCAGTGTTTCTGGCACACAAGAAGCATCTTCCTCTTCCTCTATCACAATGCAACTTAATTCTCCTGTCCCGATCGAGGGAATTCAAGCACCAATAAGTTGGAATCGCGTTACCGGTCAGTCAGTGACTGTTCAGACAAGTCACGCCGTTGTGAATCCGTTGGGAGTATCAGCGAAATATCCAAGTGCAAAGGCTATCTCAACTTAGGACCACTCCGGATTAGTGTCGTGACTACGATCATCACGGATACATCATTTTATGATCGAATATAAGAGCTGGCTTTAAGAAATGGTACTCAGTGATTCATCCGTCATTCGGAGGAACAAGTACCCCTGTGCGAAACAGGGTTTGAGATGTATCGATAGCACAGACCCAGGTATAAAAACCTTTCAGTCATTGTT
>STRG.14593.1
CTCGCTTGGCGTACTGCAGACCTCAACCAGCTGACAGAAAATCTTTTGGATTATAATGGAACAAAAATGTCGTAAAAGTGTAAGTAATAGGAGTGAGTTTTATAGAATTATACTCTATATTTGAGATCAAATTTGTTTTTCCTGGCGAACTCCTGGTAATCAGTTCTCCTTTTATTGGCTTAGCCGTTGCTGATGATTGATTGGGTTAGTGGTCATATATAATCTGCTGCACTAGGTACGGCATTCACTTGCCTTTTCTTCCTCGCGCAACGGTCAAGAAGTACCCGAATTTGGCTGCATTCATATTTGATTTTCTGGACTTCCATAAATAACTTGTTGGAGTTTCCACGTATACGGTTCATAAACAACAGAAATGGCACCATTCAGAACGGGAAATAAACTTAGACTTAAGTGGGGGAGAGGGGATCAAATATCACATGCGTGACCTCGATCCGTCTCTGGACCGTGAATGGGTGTCTGCGGTGTCATTGGTCGGATCAACGGATCTGTGGTTAGTTTGTGGGTAGGGGGTGGGCCAAGGAAGCCTTAGCGCTTGCACGAACTGTTTTTGGGAGCACAACGGGGGACTGTAGGTCAATTTATCAAGAATCATGACGCCTGCGCCTTTATCGGGTCTTGATAAAATAATATCTCTATTTGCCTGTAAACCGTTTAGGCACCTCAAATGCTCCGTCGTCAATATGCTCTTTGTTGATGGTTTGCTGTCCCGGTATTGGTAGCAAGCGTTAATGAGAGTGGACATCAGCTTCTCCATCTCTTGTAATGACGATGGGTTCAAGTCTGTAAGTTGAGCAAAAAGATTCTCAAATTCAACTTCCGTATCCATTTGTTTCCCTTTATTTCTAGGGCAGCAAAACTTAGGTCTTAGTCATAATACTTCGAGCAACGTTTTGTCCAAACTTACTGATGAAAAGTTGTGGATGAATTTCATTGGGTCAGAGGGGAGCTCATCAGCTGGTTTCATTGGATTGGTAAGTTTTCCCAGTGAAGCGAGTTTTCGCTGACCACATTCGAACGGATACGACCAACCGGGACGATAATTCCCAGACTGTACGGCTTACCAAAAGTCCACAAGGAAGGCGTACCATTAAGACCTATTTTAGACATGTGTAGCTCTCCCTACCATGCAGTAGCCAGGTGGCTAACTGGCTTACTGGGGCCAGTGAAAGCTACAATCGTAAAACGTAGTTTACGAGACACTTTCGGCTTCGTGGATAATGTCCGAAATATAAACCTGAGAGAGAAACACGTGTTCACATTTGACGTCACTTCATTGTTCACCAGCGTACCGATCAGTGAGACTATTAACTATCTGTGCGACTATATTCAAGAAAACGACATCGACGTGGGCCTTCCGGTAGACGAACTGAAGCAACTCCTCTTTGTTTGCACGTTTAACGTGCAGTTCAAATTCAATGACGAAATATATCGTCAGAAAGACGAGGTAGCCATGGGATCACCCTTGGGACCACTATTCGCCGATGTTTTCATGGCAAAAATTGAGGATAATCAACTTCAGTCCACCACCAGGCAATGTGTGCTTTATAAACGCTGTGGACATAAACTTTATGTTAAACACCTTCAATACAGCCCATCCTAATATCCAGTTTACGATGAAAAAAGAGGCAAACAATGAAATAGCCTTTCCAGATGTGTGTCTAAGCCGGCGAATGGATGGCTCAGCTCAACGATCAGTGCACAGGAAAGCAACGTGGAATGGGCTGTACATTCACTTCGAACGTTTCGTGCCACTCCAATTTGAGCGCAACTTAATCCGTTGCCTGATTAACAGAGCGCGCAAAATTTGTACTGAGGACACACTGGACAATGAACTTCGTTCTCTGCGCAATGTGTTCCTGAAAAATGGATATCCGGATCGTTTCATTGATAAGACAATGCGACAAGTGGAAGAAAGAGCGAAAACCACAGTTGTCCCAAAAAAGTCAGTATACATCCGCCTGCCGTTCAAAGGTGATATCCCAGCCGATATTATAAATCGCAGATTATCAGGAGCCGTCGACAAAACATTTTACGCAGCAAAGCTCCATATTGTATTTACATCAAAGCTGTGTGCATATTTACGATTAAAGGATAAGGTGTCAGATTCTATGGCCTCATTCTGTGTGTACTCCTTTACTTGTTCCTGTGGGACAACGTACATTAGCCGTACGACCAGACACTTATCCGAACGAGTCCGTGAACACCACCCAGCTTTGTTGAACACTGGATCAATCAAAGTAATTACGAACGCTGCGTTACACCTTGTTCAGTCTAACCACTCAGTGAATGTGACCAAAGCATTCCGGCCAATCTACAAAGTCCGAAGTGGGCAAGACTGGTGAAGTGCCGTGTTCAAGCCACAGCTGAAGCGGTATGCATTCGTCTCTACAGTCCCCCGTTGTGCGCCCAAAAACAGTTCGTGCAAGCGCTAAGGCTTCCTTGGCCCACCCCCTACCCACAAACTAATCACAGATCCGTTGATCCGACCAATGACACCGCAGACACCCATTCACGGTCCAGAGACGGATCGAGGTCACGCATGAGATAACTGATCCCCTCTCCCCCACCTAAATTTTGACTAATCGCCTTATCTTGATATCTGTTTCGTTCACCTAACACTGTTCATATAAAATGTGATGTAATGGCATGATTACGAATCACTGAAAACGAGCTTGTTCGC
>STRG.21455.2
AACGGGGATTCGACGAAATACACTCGGCAGTGGTGGGTGCATAACTGGTGTGCATACCATCGAAGGAATTCTGGACGCTCGATTGGCCGTGGCCATTACCTGTCCTGTGCAGNNNNNNNNNNNNNNNNNNNNNNNNNNNNNNNNNNNNNNNNAACTGAATTGAAAGCGAGCGCAGTTCGGGGTTGTGCGCTACCGCTATGAAGCTGGTGTTTTCTACCTTGGATCTAATAGCCGTTGTTGGAGAGCTCAGAAAACGGTATAAATGAACTTCCGTATTGAGTTGTCTTCAGAATTATAGGCCAACGGGTTAACAATGTCTATGATATTAATGCAAAGACTTATTTGCTGAAGCTTTCCAGTGGTGAACAGAAATCAGTTCTTTTGTTGGAGTCTGGAGCGCGAGTACACCTCACAGAATATGAATGGGCCAAAAATCCAATGCCCTCCGGGTTTTCCATGAAGCTGCGCAAGCATATTCGGAACAAAAAAGTGTCTCAAATCTCGCAGATAGGGTTGGATCGTATAGTGGATTTTCAGTTCGGTTTTGACGAGGGGGCGTATCATCTGATTGTAGAATTTTACGATCGAGGTAATATGTTTCTCACTGACTGGACATATACCATCCTACATTTGCTGCGGCCTCGAACTGATGCTAATCAGGATGTACGATATGCTGCACACGAAATTTACCCAACTGACATGGCCCGGCCCGTACCAGATGGTCTGAGGGACCTGAAGGACGTCAACTCAGTAGAGCGACTGTCTTTAACGGTCTTTTCTCACATTATTGGCACGAAGGGTCCGTGGACGTTCGATCGGACAACTGATCCATCAATGCGCCCTGTTCAGAAGGCGCTGGCCACTCAGTTCCCCTACGGACAAGCTACCATTGAACATTGCTGTAGGAGGGCTCAGCAAGACGTGCTTTCCGAATTGAATAGACTCAAAGAAAAGGTTCGAGAGGAAGCGAACGTAGAAGACGATATTGAATTTGAAAAACTTCAAAAGATGTACGCACATCACTGGGCTTTTGCTCTGCGTGAGTTACTTTTGCATATTGAAGATCGCTCTGACAAATATCCCGACGAAAAAGGAGGTTACGTTTTTGGCAAAAAAAATTCAAACGAAGAAGAACTTTCAAGCCAAGAAGACTTTCACCCTTTCCTGTTCGAGCAACTTCGAACCAAACCACATACTTCATTCGATACCTTCAACAAGGCTGTCGATACCTTTTACTCAAGAATTGAAAACCAGAGGACAACCGAGAAACTGGCACAGAATGAACTGAAAGCGAATAAAAAGTTGGAAAACATAAAACGAGACCATGAATTACGATTATCCGCCTTGAAAGCGGACCAGGAGCTGGATGTACACAAGGCCCATTTGTTGGAATCCAACCGTGTTTTGGTGGACAGTATTCTACTAATGATCAATCATGCCCTTTCCAATCAGATGGATTGGCGTGAATTAGAAGCACGCCTCACCGAGGCAAGAACACGAGGTGACTCATTGGCCACCCATGTGACAGAATTGAACCTTCAGTGCAATCAAATCACCCTCAGACTAAGTGATCCGTTCGGAAACGTATCACAATCTGAAAACTCACAACCGGATGAGGAAATGAATAAAACGAAGGCTATTCCGCTTCCCAATGGTGATGTTGATGTAGTTGTGGACCTGGATCTTAACGCTTTGAACAATGCCCGCAAGTACTATGATAAGAAGCGTGCCGCTGTGAAAAAAGAAGAGAAGACACTGATAGCATCACGTAAGGCCTTGAAATCTGCTGCTTACAAAGCCGAGCAAATGCGCAAGGATGTGAAGACTCTCGTACAAATCTCGAAAGTCCGGAAATCAATGTGGTTTGAAAAATTTTTCTGGTTCATTAGCTCGGAAAACTACCTAGTTGTTGCTGGTCGTGATGCGCTGCAAAATGAGGCCCTGGTCAAACGACATCTTGGATCGGAGGATATCTACGTGCATGCGGATTTACACGGTGCTAGCAGTGTGGTGATCAAAACAAGACCACTCTTACCCAGTGAGCTTGGATATGAATTGGCTGATAAAGGGGGAACTGATCCAGCATCAACCTCAAAGCCCACTATGCCGGTACCTCCACCGAAAACCCTGAACGAAGCGGGCACCATGGCTATTGTGCTCAGTTCGGCGTGGAATGAGCGAGTCGTTACCAGTGCCTGGTGGGTTCGGGCCGACCAGGTGTCAAAAACCGCACCGAGTGGTGAATACATGAACACGGGTGCATTCATGATACGTGGTCGGAAAAACTATTTGCCAATGAGTAATTTCTTCTACGGATTCGGTATCCTGTTCAAGCTAGACGAAGATTCTGTACCTCAGCACCAAGGCGAACGTCGCATCACTCGGCAGGATGTGGCCGACCAGATGCTGCTACCTTCAAATGAAACGGAAGAGACAGAAACGGCAGAAGCATCATCATCAGTGGTATTGGACAAGGACACTGGTGTCCTGGAGACAAAATTCCCGGATGCTGAGCTCCATATCGATCTGATGAAAACCCCTGAGAAGCCGAAGTCCAAGCCACCGCAAACCGTGAGGCACATAACTCAGGCTAATCGTCCATCTTCAGATGCTCAAAATTCCACTCAGGGCAAAAAAGCGGCAAATAACAAACTGTTAAACCGGATATCAGATAAAAGTCTCAACCCAACAGCGCGAGTATCAGCACAACCGGATAAGATTCACGAAAAACCAAAAAATGAACCACTGAAGCGCGGCCAGAAATCAAAGTTGAAGAAAATCAAGCAGAAATACGGCGAACAAGACGAAGACGAGCGTCAAATGCGAATGGCAATATTGCAGGGTGAAGGTGCCAAGCTGAGTCAGCATCACCAGCGATTTTTGCAAGACCGTGGAAATTCCGCAAACGCTAAAATACCTACCGATACCGAACCCTACCTGGTGACCGACGACCAACCATCATCTGAAAACGGCTCCGATTCTAACCCGGAAACGGCTATTGGGGAACATTTGAATTCCGATCGCAGTGCAACAGAAGCCGTGTCTATTCCAGTGCTCGATTCGGAAGGTGAAAAAGATGAGATGGAACGAACGTTAGCCGTCGCTCGTGTTGAGTCAGATACCGAAGAGGGCAATCTGCAGCCAGGTAATTCCAAAGGGGCGGAGGACAACTGGCTTCACTTGATGGACACGTTCACGGGAAAGCCTTGCGAAGATGACGTTCTTTTATACGCCCTTCCGGTTTGTGGTCCTTATTCCGCGCTGACGAACTACAAATTTAAAGTGAAGCTTACGCCAGGAAATGCGAAACGTGGGAAAGCGGCGAAGCTCTCTCTTCAGTGTTTCCTCATGGACAAAACCGCAACTGCGCGGGAGAAAGAATTAATTCGAGTTATCAAAGGTGAAGATGTATCACGCAACTTCCCCGCTTCCGTGAAGGTATCTTTACCCCAAGGCAAACCTCTGCGGATCAAATAGCCAGTCTCGAGTAATTCCGTTGTCTATCCTCAAAAGCAATTTAAGCGGAAGTAATTTTGTTGGGAGATTAGCTCACGCTGTCTTTTCGCCCTTGTACAGACTCTCATCCCTTGAATTTGTGATTTCATTCTAAACTGTTTGCTTATTGCGATTTTTATTTTGGAAATGAAATAAAGAAGATATCGGCGGC
>STRG.37687.2
CTAAGCCCGAGTAATCCATAACATGCACCGCGTGTTGAGAGGTTTATTTTTCGTCAAACCGTTCTTAACACACAAGTTGCCTCACGCAAACTCCCTGAATAAAGTTTTCACGCAACAGTTTTGCTCCGGGAAGCAAACAGATATCGCACCGTATCTCTTCGACCGGACCATCCCTGCGGAAGATGTTCTCAGGAAGTTGACACCCACTGATGCCGAGCGTCTGAATTTCTTGGTGTCAGAACATCGTCTTATGTTTGATGGTGGTCAGAAAGTTGCCTCACAACTGTCGTCCGAAATGATGCTCGAACTTCTGTGCTGCAAATCTTACAGCGCAAGAGTGCGACTACATGAATTCTTCTTTAAACGTCAGATGCGGCGTGAAAACCGTGTTTCAAAGAAGGTTCTCAAGGGCGGTCAGGATCCTGTTGAACCACACAGTTCAGCGGCGTGCTCGGATCGGATTATTCGTGTTATCGATTCCAAGCAATGTCGCTCTCATGACGAAGCGTGGATGTGGGCGGAGATCCGCTGTCCGGATTCTGCGCAACAGCTTGTGTTTGATTTCACTCACGAGTCGGAGATGCGCCTGCAAGACCAAAAGAATTTGGCAGCTCAGTTTTCTTATGTGATGCAAACTACTCGACAGATGCGTCCTTATCCTTTCCACTTATGGCTTTGCGGTTTGAAACCAGGCACCAACCAATATAGTTTTATGGAACGGCAATTCGGAATGCAGTTTCAGGGATCTGAACTCAGTCGACTTGAAGATCTCCCATGGACAATATCGCCCAATCACTATTCGAATGACTTCGCGCTGAATGATCCCAGTCGTCCCGTAATTTATCTCAGCCCGAATGCCCATCGTTCATTTGAACCCGGGGAGTGGGATCACAATGCAGTCTATGTAGTCGGTGCCATTGTTGACAAGACCGTTCGAAGACCGGTCACATTTGCAAGGGCACGACGTACAGGAGTCAAATGTATCCGGCTCCCACTGGAGCGATACTTCAAATGGAGTTCGGGCAGCAGCAAGACACTAACAATAAACTGCATTTATTCGATTCTTGCCACTGCGAAATCGACCAACGGTGACTGGGAAATGGCTCTACGATCGCATTTACCCAGACGATTGTATGCCCGAGATGACGAACCCCCTGCCAAACTTAACAGGCTATTCGCAATGTTGTAGATGCCTTCACACCAGCTGTACACAAATTTATTTATTTGAGAAACTCAAGCAGTTATTTTGATTTCTTTTATAGCAGGCGTAGTACAGTTTCGTGATCACCACCTGGAGAATCAGCGACCGTACTTCTTTTACTGTGTTGCAAAACGAAATTTACCCGTCTTTCATTTTTTAGATAGAGGCTGATTATTTTCACAGCGGTTAACCTATGCTCGTTGTCTCAGTTATTTCGCTCCTCAGCTTGAAAAATGGCAGAACATCATCTTGAATGTATGGAGAAGTCGCGTTGGTGATGACGCATCGTCTCTGCGCTGCGATAGATGATAAGGAACACATCGTCAGACGTATTATTTTCTACCAGTAGTCACTTTTTAAAGCTCTAGAAGATATCGGGCTTTTCGGCAGGGATATAGGTCATTTACGAACCTTTTAGACATTGCAGCTTGTTGGATACTGTTGCGTAATTGGCTTAATCCAGTGACAACTAATTTAGCAGAATAGGTGGTGAACCGAATGGCCTAGTTTTTCTACATGAGCAAGCACAACAACTAGTTCTGTGTGATCAAACACCGTTGCTTCGGCAAGAATATCAAAGTGAATAAACTCGCAGATGAGCATTCTATATCGAGAAACCTCACTAGATAAACGTGCCTAAGGAGTACCTGGTGTTCTGCTCAACGCAGAAAGTATTTTGTTGAGCAATTATCACCCAAAACAGCTGGTCAGGATGCTTTCCCGCCAGCTCTGTCAGATTCATGTGACCGAGGATAATCTGAGAATTGAATTGGCAGTTAGTGTGTCGAAGACAACAAAGTGAAACTTGATGTGTCAGAACCTAGATTGGTTCGGAGTGTATCGATAACTTGTGGAGTTCATTCAGAACCGCGGTCGATGACTCGACACTCTGGTTCACTAGGTGGCGCATGCGAGGAAGGCTTCCAAATTAGTCTTTTTTCGGCTTGTCCCTTGACATTCCTGTGTTTAAGTTTCACTTTGGTAGAATTATATTGCTCAATAACACAGCGTAGTCGAAATCGTTGTTAGGTTGTCGACGCTTCGGTCACCACGGGTAACCTTTTTCAAGACTGGTTTTACAACCAGTATATA
>STRG.73885.1
CCCTAGGATGAACGGAAAACAAGACACGGTACGGTAGACGTGTGTTTGCCATACGTAACACCTGCCCCAACCAACGAAGTCTACTATGTTGGATAAGCTGCTGAAAAGTTCTCTGAATTAGCATCCAATACTCCATTTCTGACTTCAGCCTTACTTACTCGGTCACTCCACCCAATCTTAGCGAACATCGATAATCGAAAACCTCAAGACGACGTATATCTTCTGCACGCGGACCCCAGGTCTCGCAACTATACAACAGGTTTGAACACACTGCGGCACGGTACACACGAAATTTCAACTTCAGCGAAATTTCAGGTCGGCGCCATAAGCGATTCAGTCCAGATTACGCCGCTCGAGCCCTCGATATGAGCATGCTCACCTCTACTACTGTGCTCCCATCCGTCGCCACACTACTACCGACGTAACTAGAGATGTCAGCGATTGTTAGTTTCTCCTCATCAAGCATCAAGCTTGGAGCCTTTGATGTCCAGTCTTGCAACATCACTTCACACTTTGGAGGTGCAAAGCGCATGCCGAATGGAGCTACGGATCTTCCGAGTCTATCTGGTACACGTTGCACAAGTTCCGTGTATTCGAACAAGCAGACAAGGTCGTGTGTATAATCTAGGTCACATAGCTTCTCACTATTTTCTAGTTTGACACCGACATGCTGAAGGCCTCCCAAGGCATCTTCCATTATCTCGTTCATGAGGACGTTAAAGAAGAACGAAGAAGTGGCGCTTCCTTGTCGAACACCTCCGGTCGTTTCGAATGGACTAGATAGTTCATCATAAACCCTTACGCGGACAGAAGTATGAGGGTACAACGACTTCAGGAGATTCACAAACTTCTGTGGCATACCTTTTCGATGAAGAGCACCAAAAAGCTCTGTCCAATCCACTTAGTCAAAGAAGCCCTTCGAGTCGAGAAAAAACATTATGGTCGGTCGACGATATGTGCGACAAGCCTCAAGTATTTGACGAAGAGTGAAAATCTTTTCGACGCATCCACGACATATGTGGAATTTAGCCTGTTGTTCGCTAGCTTTCCTCTAGAGCCGGTGTCAGGCGGCGCAGAAAAATCGAGGCTAATACCCTGATGACTATGGGATATAAGCTGATCCCACAAAGACTACTACAGTCATTGCGTATACCTTTCTTGAGGATGAGTACAATCAGTGACTCATCCCATAATACGGAATGAGTTCTTCCTGTCAAATGTCACAGATCAGGGTGACAAGTGATTTTTTAAAGCACTAACACCCATTTTGAAAAGAACTGGAGGGATTTCGTCAGGACCAGCAGCTGAACTTCGCTTTATTAATTGAAAGCTCGACTCTATTTCTAGTTTCGATGAGGATCAACTGATATCCCCAACGGATCGCAGTTGTTGAGATCAGAGCAACTACATAAGCGCACGGGCGGGTAAACTGCTCCTTGAAGTATTCCGCTCAATAGTCTAGCCTTTGCTCGTCGCCATGAATAGGCTTTTCGTTCCTGTCACTGATCGTTTCACTGAGCGGAGTTTGCCTACTTCTGGTGTCGCGAATAAATTTGAACAGTCTTTTGCTGCTACCTCAGGCAGTTGCTCCTTCCATTTCTTCGGCTACATTGACCCACCAGTTTTCGCGATCATTCTTAAGGCTTTCGGTAACATTTTTCAGTAGATTTCTCCGCCACTGGTTCATCTCCTTACAGTTCGAGAGGTGACTTTTTGCCCACATAAAACGATCGGCTCTTGAGAAATCCAATTTCTTTGGCGGACATCAGATCAAGAACGGCAAGCAAAGCCTTCTACCGCGTGCACTGCCTTTTGGATATGGGCCCAAAGCTCATCTACATTATTGTTTGTCGTAGATCCTAGTTCATGTGCTAACTTCTGTTCGTAACGGGTGTGGAGTTCTGTATCACACAAAAGTTGCACTGTTAATCGGGTTTGCCGTTTACGGCGATTACCATGGGTGGGGCGAGATAATCGCATTAAAACTAATGCATGGTCTGACTCTACGTACGTGGACCAGTAAGATCAACAGTTCTAAACAGAACTGCGCCACCGGTAGCTTACAGCAATTTGATCAGTCTGACTTAGAGTACCTGTAGAGTTGGAGTTCCATATCACCGTGCATTGCGAGCTGTGTCGAAAACTAGTTCTAGATAGGAACAACCGATTGTCTGCAAGAAACTAGAGAAGCCTATCCCCGTTATCTGTGAGTTGATCGGATAAGGCACAAAGCCCACCCAAACGAGCTTCAGACGCACTAAGTTTGCCAACTTGTGCAATAAAATCATCAGCTAACACTACAATGTCAGAACCTTTGCTGCTGCGAAAGAGAATGCTGAATTAACCACAGTACTCATCCTTTGCATTTCAGAGCTGCTTTCAGTTGGGGTGTATACTGAGGTTACAAATAAGCTGCGCTTATCACAACTTTCCTTTCAAACTCCAACCGACCTCCGAAGTCTCACAGCACATAAACTACTATTAACCGGCTCGATGCAATGGACAGCGCGGTGCTAATTATCCTGCATGAAGACCGATGCAGTATGGAATTCTTCGTATTTGTGGAGTTCATGGGAGATTTTTATATTTTTCATGGTTATTTTGACGTGTCTCTCAACTGCCCATCCAAATTTGTACTTCCATCTGTCACTAATTTGTATTTGAATGGAACCGCAAAAAGACGTGTGTTCTAGGATTCGTGATTCACGAACGTGTTCCAAATGTTGGTTATCCGGTTCAACAGTTCCTCAAATTCATTGAACAAAAATTGTGCCTGGAATTTCTCCTTGGGTTTAACATAACTCCGAATAGTTATAAAAGCTAATTTTACGTAGTGTAACATTGTCAACAAACTGAAGGTTTGACAATAGTTGGGAAAATTTCGCACATTAGTATGTGCAAGTTCATCATACTTGGCATTGGAACAGTTATACAGATCAAGCTTTTATAGTTGTGTTTACCGTCACGTATCTCAACAGACTATCTTTAAGCTTGTCAAATCCCGAAGAGTGCACCGAAATTTGAAAAGTCTTCATTGTTTCACCAAACCACTACACCAAAGCAGACTCTAGTTGTTTTATTCGGAATTCGTACGCCATCTGCTGGGAATCCGAGGAGGCCCCATGACGTTTTTCTTTCAATTCGGCCTGGTCCTAATTCGGCTCATGATTAATCTTAACTTCGTTTATCGTTCACGCACGTGCACTCTGACAAGAAACGATTCGGAGTGTATACTTTTCAAAATTGTAGCCACGAATCCTTTTGATTTGTATCCTGCTCTAGTTGACATCTGTGGTTCTCCTAAAAATTTAGTTTCATTTGTCTTCATTTATGATCTGGTCGTCTTGAATAGAAGATACACCTGCCGTAAATCTGTCGATATTCATGCACAGGCTGAATTAAGTCAGGCAAGATAACAAGTTGCCCAACAAAATACTTAATTTCAGTTTAGTCACTAATGGGTCCAAAAAGTGCAATTTATGAATACTGATTTCTCCTGAATGTCGATTTATTCTAGCAGCTTCCTTCTGCATGTTCATCGCATTATTTTTCACCACCCTCAATTATGATCCTGTGGCTCGAGCTCCTAACAACGCAGTAATCATATCCTAAAAGCAAAATTGTATTGATCTTGTTCTTTCAAGGTCATAACCATGGACACCGATATGCTGCTCAATCATGACATCGAAGAATTGTGGAACTATTTTGATCAATTCAACAGTAAACAGATCCTTGCGTACGCATGGGAACAGCAGTCCAACTCACCCACTTGTGTAGAACCACAAGTATCCACAATTCCGGCATACGGTATCAATGGTGGGCTGGGACTTCAACACCTTCAACGAATGCGACAGATAAACTGGGAAGCAGTTTGGCGTGTGGCGGTGGATAGGATTCTGAAAACAAAGGAGCGCTTAGGCGAAGGAGAACAGGAAGTGTTGAGAACAATTATCCGCCAAAATCCGGACTTTTACTACACACTTCCATGTGAATGGAATGTGCAAACCTATTCTGGAGTGGCATCTGAATGCTTTCATGTGATCTGGCCATTGCGCTATCCAGATCAGGTGGATTGTTGGACTGATTATGTCCGGAATGCAACTTTTCGTCCAGTCAAACTGGTCCATTTTGACACACATCCGAAACCAGGTGATACGAATTGGAATCCCAACTGGCCAAAAGGTAACACCAGGGTTGATCGGAGACTGACAACACAAGAACTCCAAAATCGATATGTTCAAACATATTACAAACTGTTGGATATCGAACTCGCATGTTTTGTTTGAATGACAGAGCAGTCTTCTGGAGTACGCGAAAATATATTTGCAAAACTTCATGGTGAATACCATCATAACTCAGTTGAATTCTCTCTGATAACTTTTTTTGAGCGAACTGTATTGTTTCTTTTTTGGAAAGTATTGCACTCATCCGCTTGCCCCTGAAATATCTCCTCCAGAAATGTCACACAGAGACAAACCAAATGTGGGGCTGAATAGGCAGTTTCAGTACGAACATTTTTTAACCGCGCAAAGATGCCCATTACTCACATTGTCAAATGG
>STRG.75971.6
TGATAAAGTAGACAAAGGTGGACTTATAGGAATGCTTTGTATAGTCGGAAGGTAATAGTAAATATCTGTACCACATTCTTTCTCACGGAGTTTAACGATCTGAATTACAATGGTGAGTGCGGTACGTATGTTTATACTTCACAATTTCTCAGATTGTGACCACTGTCTGTTGTTTATTTTCGGGCGATGGTTGATGTTTTCCAGTAGGAAGATGTTGGCATAATATTCCCGTGTAAATATGTTTCTCAGTGTTTTTATGGTGGTCTGATGTGTTATCTGTCTCTGAAGTGGGGACGTGCGTCATCAAAATTAAGGGGCTGTTCTTTCGGAGCAAGGTTGTAAGTAGAGACTGATTCCTCGCACCCATCTGTTAGAGGCACATGAGCACATTTCGGGTTGTATTCAATGAGTTTGACTTTGTCGACAACAGACTCACACTTCGATGATTGGATATGGCGCTTCATGAAGACTCACTCGGGAACAGTAAGCTAGCTTAGCATAGAGACGCCTGACATGGATTTCATGTTGTATCTTGTCAAATGCTCATGTAAGGTAGCGTTCTGCGCAGTGCGCAACCGGAAGAAAATGGAATTAAGTGCATTTAGGAGAATAGTTTCCCATTCGATGGTCGGGAGCGACCTGGATTTAGCGGCGTGAGATGCAGCGCCATGTGGTATCGCTTAGACGTTCCATTCTAGTGACCTGTCAGCTGTCGTTCTACTGGTCACAATTCCTTTGGCGTGCAGGAAATGTTTCAGATGTTCGGACATGAATGTCAGGCTATGGTCTGGGTGGATGCATGGTGGCATGCCAAACAAAGAACAATTGACAGAATCGGCCAATGATTGTCGATGCTGTCTTGTCCTGGCAGGGAAAGGCGAACGAAAATCTAGAATACTAATTAATTAAAGCAGGTACTTATTATGAGTAGCCAAAGGCAGTGGTCCTATGACGTCCAATGGAAACACGGCTTTGATGCTGTTTCTGACAGATATTTTGGGAAATCTTTAGCTCAACGTAGGCTGGATAACTGGATACCACTATCTTTCCTCAGGTGAGAAAGGTAGTGTTGTGAAAATGAATGCGGCATATAAGAAGTTTCGAATAGCAAATCAAAGGGTAGTAATGAGCGCTTTACTTGATTAATAACAGACTTATAGTGGCTGAAATGTAAATGGAGAAGCTTAATGATGGGTTACACATACAACAAATGGTAATATCATGACGGGGATTCCTGGATTGTACAAAATACACTAAGCAGACTTATCCAGGATGACATAGAGAGTTATGTAAATCCTTCAGTGAAATGTCACATACAGAACTGTAGTACCCACGATATAATATATCGGAAACTTGTCGTCCTCGCCGCAACACGATAGCTGGGTTCTCCAACGCTATATCTGGTCATTCTTTATTTTATCCCAGTCATTTATATCACACATAATAGCAACCTATCCGTAGATAATCAAAAATGTTCACCAAGCAAATGTCACTTCTCTCAGGGCGTCGGAAATCTCTCTAAAACACGTCATCAGCGTGGCTGCAGTCCGCATTTTTCTAACTCACGGACAGGGAGTTCAAGAAGCCACGTGGAGGTCAACAGATGACGTGGCAACGAGGAATGAGAAAATACACAGGAGCCTTTGGAAAAGTAGGTGCTTCACGTCTTCGTGGTTGGGGTTTAAAAGATCCGTCTGCCAGTTGGCTGGAGACACTGAAGGATATGGCTGCGAACTGTGAACAGTGGCGATCGTGTTGTCACTTTCTGTCGAATCAGAATGATTGATCGATGTGCGTTTGTACCGTTAGACTGTGTATTCCGTGTGTTGGCTACTAGGGCATTTTTTTCCTTTTCGTACCCATGTAGGTCGAGTCCCTGTCCATCTTGTATATTCATACTTTCTAATTCAACGTGCAACATGGTGAGAAAAGCAGTGATCAGTGGGGCTTGCCCTACTGTTTAACGCTGTACGATGATGATGATGATGATGATGAATAACAAGGTCCGCATATCCCACACAGCGCTGCAGTCGTGACGCCTGTCCCCATGAACCAGTCAGTCCCTCACACGTCACTGTTCACATGGAATACTTACAGACAACCTACCGCCCATCTTTCACATCAACCCGCCCAGCGGTCACACTTATAAGATACTGTGATCCGACTTAACCAATCACGTCTGCGCACCACGCTGGGCGATCAGTAACGACGTCAAATGTCTAAGCATTCCTTGCCTCATATTGTATAAAGTGTGGATTTGATTATAGTTGAATACAGTTTCCGCGCTTTGTTCGTGATTACTTTTCCGTTGGAATTGGGGGCCAGAGGAATCACTGACCGGGGATAACCCGGAGTTTTGCACGCTAATAACAATTATACTTTCTGCCCTCGGATGAACGATGCTGGGAGGTAGCAATCAAAGCCAGACACAAGTGCGAGGTTAATGATTGAATGAACTGAACTGAATTGAAATGTTGCAATTTTTGGGTGGCTTCAGCGATGATATGCGCCTCTTTACCCACCGACGAATGAAACCGTTAATTGAATGTCAGTGTGCTAGGAAATAAAGCAATTGATCTGGTGTTCTATGTTAGTGCTGCAACAATAATAACGTCAGACCCATTCATCTCAACCACGAAGAGCGCATTTGAATCTGCTGTTGACATTACGGATCTCGACAGTTTGTTCTGCATATACTTGTAGGACGGTACGATTTCACCCGGCGGCAGAGACCTTCGGTTGCTTGTTAGAGGTCGAATTTCGTCCGAATAATGCAGTATCCACTGTGAATAATACGCCGTCACGACGAGACTGCACCTTGGTGTGATGCGATGGCTTGCGTGCCTCCATGACCCAAAGGGCTATGCAGGATGATTTCTTTAAGTCTGAGATGTAATCACGCCTGACTGATCAATGGATAGAGGCCCGAGGAAGTCCGGTCTCTGAACTAGTTGATGAGAAACATCTGGTTCTAACCACTATACCCTCGGAAAGGACACTCCAGTATATTCATACTTTCTAATTCAACGTGCAACATGGTGAGAAAGACAGTGGTCAGTGGGGCTTGCCCTACTGTTTAACGCCGTACGATGTTAATAAATAAAAAATACTTGAAACGAAGATTTCTATCATTCACAGAATCAACGTCGATCAGTTGCTGCTGTTATATCCGACTCAAGCGACTGAGTATTATTCTTGGGGTATATCTGGATTGGATGATAGCGCTGAATATAAAACAGCAGACTGGTGAAACGAGTGAAACTGATTAGCCATGTCCTGAGAGCGAGTTTACGGGTAGTATCGAGATCCACAGGCCTGTTTTGCAGAGTGCATTGTCCAGTGATATCAGAATGCATTCCACTGATGGAGGCGTCGTTTTGACTTGTTCGACTGGGACAGACCTGAAAGCACGGTTTTTGGTAACGATTTTAGATTTCAGAGAATTTGTTCCAGTGCTTGGCCTGTTCCCTGTTAGGACGAGGACAACAGATGTCGAGAAAAAACCTCGTTTTTCTTTTTTATGTATTTTCTCCCACCTTATTGAGTGAGGTTCTGTACGTTTTTTCTCTGAGCAATGTGTTCGCATGCAAATCGCGTGACGTAATTAGTTGAGACATCGAGTTGGTTCGGGTTGTAGATTTCGCGATGAGTGTTGTGTTGTAGGAAAGCTGTTTGTAGACCGTCGATGATGTTCGAATGGAATGGTCAGCATCGAAGCCCTCGGGCTATAAAATTTACCCATTGGTAAACGAGTAAATTGATGGGTATTGCGTCTGGATGTTGTATATCTTGTTTCGAGCAAACAATTACCGCGTCAGAATCAGGTCAAAGACTCAAAATGTTTTACTCATTTAGTAGATTGAGCATCCGAAAGATCAAGTGCGAATAATACGACTAAATGCTACCGGGTGTGTCTCCAGATAGCGAATAAGATCACAGCCACTCCAGTGATTAGCCGCGAATAAGACGAGTGCCCACTAAATGAACGATCGTGAAAGACCAGTCTCGGTGTTAGATGATGTGGTTGTCTGTTGGAGAAGCGTTCTACACATCCCTGGCGGAGTGGCTCGCCATCACATAACACCACTGCTCTTTTCCTGTTCCAAGTACCGGACGAGGTTTCCCATAAGAGGTGTCAGAGCCGTGCTAGCAGCCTCGTTTATCGCTAGATAGCCATCAAGATATCCCTTCTGGTAGCAAAAATCACAATTCGTACTCAACCTCGGGTAAAATCAGTAGGAAACCTACGCAGCAACGGCGAGGCCTTCTGGTCCCAACACACACGCGGCTAAGGTAGAACACGCTTCTGCCACTGAAAACGTCCAGAGGCTTTTTCAGTTCATCCGATCCTCAGGCAATAGGAAGCCTGGTGTGAATAAGGCAATTTGCGAGGACAACAACTAACCACTACTACAGCTTTCACGCCGTATTGACTGCTGGGTGGTACATTTTGAGCAACAGTCTAACTGGCCTTCGGCACCAGTTTCGTCATTCCGTAGTTTCTTTAAACTCGATCGTTCTTCATGGACAATCTAATTTGTCCCGCCCACCGGGCAGGGGACCGCCCATGCCCTCAAGTGCCAGAGGGACCCCTGACCCAGATGATCTCCCTTCGGCCTTCTTCGGGGGTGGTGGTGTATCACTCACCCAGAAACTCAACAGCCTCTTCCACTTGATCTGGATTCATGAAAGCTTCTCACCAAACTGGAACTGCGCATCTATCATCCCGGTCTGCAAGAAAGGGGCTTGCAACGTTTGCTCCAACCACCATGAGATAAGACATATCAGTCGTATTGGAGCTGTTTGCTTCTATAATCATTCGTAGATTGACCTCAGAAGGCGAAGAACAGTCAGGTTTTCGTCCCAGTTGCGGTTGCATTGACCAAATTTTTGCTACTCGTCAAATCCTTGGGGCTCCGCCAAACACCACATACCAACGGTAGTTGTATTCATGGCTATCCGAAAGGCATTTGACTCCTTCAATAGGGCATCCTCTGGGATTGTCCTGTTAGACACAGAGTGCCTGATAAGTGTCAATGTCATCAGACATCAGACAGTGCAAACATACGGCTCAATACAGATGTATGCGTGTTTCGGAGACACAGAATATACCTGTTTTGAAAATTTCACGAATCCTAGCGAGGGCAGTCTGTTGCTCTATCTGACAGTGTGCGAATGTTGAATACAGCCAAGTGAAGTGAACATGTAGGTCTAAAACGCGTTTTATTTATGTCCTACCCCTGAACCACTGTTTTCTTCAGGGTCGCAGTAACCAGTGGCATTTTCCATCTATCTTAAATTGAAAGAAAGGTAGTTATTAAGATCATTTACAGGAAGGATGCGAGAGGTTTCTGGACAAATCATACCTTGCGGCTGCCCACACTGCTAAGGGAGTTTTTCTTCAGGAACCTCAACTGGAGCCTTCGACCCAAAGTCTGAACCACGAGACAGTGAAGCGTTCACCCAGCACCGGAGTGTGACCAAACCACCCGTGAACGAACTTCTTTTGGTTTGTCACGTGAGACCTGATAGTTGCATGCATTCTGTCTTGTCTTCGTTGGTGCTCTATTACCGATCTACTTTCTGTTTTCAGTCCTTAATCCCATGCACCCTATGAAGTAAATGAAAAATAGGCGGGGCAGCATCCTTTGAGCCGCGAGCGATAGCTGCCGAATGAAATCTGATTTCTGCCGCCATCGAGAGAAACGCCAAGTACTCCACTCCTACGCCCATCTAGTGGATGTTTTTTGGCAGTTAAGCTGCTTCTCCCCGTGTTTATTTGCTGGGTTGTCCTCTCCAGGAGCTTAGTGACTCGAACCAAATGTTGCGCAACAACTGGTTCAAAGAGACTGAACTTTGTTTGGCTTCTATCCTTTGACTAGTCAGGCAAAATTATATCCCCGGCCTTAGGAAGCCATCATGTATAAATCTTTGGAATGCCGAGGCACTCAAGCCATTACCACGTCAAGGCGCAGTCTCGTCGTACTGGCCAATGCACCCTTGAAAATTAGACTAAACTCACTGGAATGAAATGAATAAATCGAGGACCTCGGTATTTCCGGAGCTACACTTTGAAATCACTTCACTTTACATCATCCGAACAAGAAGTGTGTTTTCATTCATTTATCTTAAAATAAAAACGAGCGTTTATACTTCTCATGAGAACGTATTTCATTGTTAGCAATCTCCGTTTTCAGGCAAAACCCAGGTTGAACAGCACGTCACTTCCCTCGCAACAATAGTATAGGTAACGAAACGCCTCAAGCCTATCGACTGTTTCGGGGGTTGTACCGGTAACCGTGAGGACTTTCAAGCGGACAGTTTTGTTCGACTCGGTTGGTGTACGGATTGAATTTGAGGTGCTCACAAACTTTCATATTGATAACAGCATTGTCGAACTTGAAACATGCCAGTCACTGCGGCACTTTCAATCTTCTGCAAGGACTTCTCCAATTTTGAAACCGTTTTGCTGCACAACACACCGGTTCTTGTTGATGGGAATGATTTCGTGCAATATTTTAGCCCGCGCAAACCAGAAGATGTTCTTTGGGGTGGAGAATACCTGTTATTAATGATTCAATGGAAAGAAGTTCTCTCCAACATCAGGCGATGTCGACTAGATCCGGTATTCTTATTTTCTGCCGATTGCGAACTCAGAGGTCAACAGTTCATTTATCGGGTGGAAAAAGCGCGCCGACGTAAGTGTGCAGCGCCGGTGCCAAATTCAGCAATCAGTACTGCTCTGTTGGAATTGGATTTAGTTTTCCTCGAAACTGTTCTCATTGAGTTGTTAAACTTGGAACAGTGTGTCCATGTTCGTTCACCGTATTGCCCGCGACGAAGTTGTGCTGCGTTGGCCGCCGCTCTGGATTGCCCACTGTTAAGCTGTTCACCTGAATATTTTGTACTTTCCGCTCCGGCCACGACCAGATTGCATAATGGGTTCAACTTCATCCCGTTCAACCTTACAGACTTTGGCACTCCGCAACCGTTAACCGGCTCTTGCTCCACCGCATGGCCTCCATCGGTTCGGCTTTCCTGTCAAGATGCTGCAAACGGCACATGCCATTTTCTTCCTGCACATCGTTTTGTTCCAGAACTTTCTTGTATGGACAAGGTGAGCGAGTTCTACCGTCCCTTGTTGTTTCTTTTGTTGGGGTCTGATTCGATTCCTCGCATCAAACTTCCGGCACATGTCTACGGACTAATTAATTCATCTACCGGGGACTATAAAACACGACGATGGCTTTCGTTGTGCAGTTGGTTGGCCCAGTTCCATTCGAGCGGTTCCATGGAACCGATCTGCAGAATCTTAACCGCTTACTCTGGAGACATACAGCCGTTCGTTGCAAAGAAATTGGCAGAATCGGTATTGACCTACATTCCGAGCCCAGCCATTGCCCCTCAGCTGGCCACGTTTCTCAGTCAAAGTACGTCTTTATCAACTGCCTGGCATTCTCGAGTTAATGAGGTTCCTGAAAGGCAAACTCCCATGAGACCCAATTGTTCCGGTTCTCAGTCAAACACACAATTTAATCTTCTGCAACGGCTGAGTGGTGCTGATTTCGGCAGCGATGTGACAGTGGATTTTACCTCCACTTGGTCTCCTAAGTTAGTGGAAGCATTCAGCCAGTCGACCTTATCGTCAAAGTGCATATCTCCCATTTATGTTTCACCGGATATTTTGTTGTCTTCCCACTTAGGGCTGCCAGACAGTGACGAAAGCGTACACGAAAGTTCTTTGCCGCTACGTCTGTTGCATTATCGCATATTTGCCGGATTGAAACAGAGTTTAACAGCACCGATCAAGTCTGTTCCCACTCCTTTTGTAGTGAACGAACATCTGAGCGCCGGCCCTGACTTGGTATGCTGCTCAATACCGGTAAAACCACTCCATTTGGATTCTCAACGGGATGGGGTGGATGTCATTTTGTCAAGAATTTTAGGTTTAGTTATTCCGACCGATTTAGCTAACTGTAGCTCATTGGTCAATCTATCCATTGCCCTGGCCATTTGGCATCATCTATCTGAATCCAAGCTTCCTCGCTTATCCAGTCTGACCGAGTCTCCATTAGCTCTAGCTGTATTGGTTTGTGCAGTAGCCACGTGGTTTAATCGCCAGTTTGTCGAGATGAGTGAGGTCAATCTGTATGAGTATTACCAGAATGTTGCCTCGTTTGCTGAGAGCCAAGTAACCGCCAGCACAGACCTGATAAAATCGACGTCGAAAGTTTCACCAGCTTACCGACTCGAATTCGTGCATGCCTATAATTCTCTTCAGTTGGTCTACGGTTCGTTCCGATCTTTGGTAGCACTTGTGAATGCACTGAATTCCGACCGGAACACGTCTGCGTTCCCCAGTTTTGCGCAAACCTGGATTTTGTTTCCTTCTGGTCGTCTTGTTCACTGGATTGCTGCATGTTTGGCGAATGTGGATCAGCCGACTAGACGCCATCTGGCGATACGTTTCTGGATGCCCCGTTTGCTCTACCGGTCAGGAACCACTAATGTTTCTAATCCAGCACAAACATTACGTGACATGTCGCAAGAGTTTAACAAACTACTGGATACGGCTTGTTCTGTTCTGCCGGATCAGGTCCCCAGTTTGCATGTTCAGTGTACAAGATGTCCTGTACCCGAAGTTGACTTTGGTGAGATTGTCGCGACCTCCACAAACGTCAAAAAGGATAATTCCGTAAAACCTCCTGACCCGCCCAAACAGCCTACCACCGTTCCACAGAAAGTTCTCCCAAAACAAGGTTTTAAAGACCAAACCAACAGCAAAGAATCCATTTTAACTGGCGCTTCCAAATCTCGGAGTAGCTCAACAAGCAATTTGAGTCATCAGCCCAAAAATAAAAACAAAGCAGGATTTGCTGGAAGATTCCAACGAACAACTGGTTATGCGGCTCGACTGACAGAGAGATTGTAGGTCTGCATGAGGTTCAACGTATTCAGTCCATCTAATGCTGTATCTGGCGTTGTGAAAAAGAATACGACCGCGATCGGTTTGGTGATCTTTAACATCAATTCCACATCCATGAAGGTCGAGGATTACATGAAACGCTTCGACAGTTGGTGTAACCTCAAAGAAGACGGCGTTTTCTACATTTAGTTGTAGATAATGCACATGGTGTTGTGGAAATTTTGTCTTCTCCGTCCGCTCCCATCAGTTTACAGTGTGTTAACCCGAAATCTATCTACTTCACAATATTTCAAGCTGATAAATTTCGTTGTCTCTGAAAAAGCCATTTTTATTTGCCTTGCTCAATGTGAAAACAAATCCATTCGTGACTTCATTCTTGAGCTGCAGACGCAGGCGTCAAATGTGTACACCACTGATCCTCACCCACCGTCCAGTGGTCTTGCAGATGATTTTGTACACACGCTTAAATAAGCTGTTCATTCTGTTAACGTTCATTTATATCGAACTTAATCGTGCTTTTGACAGTTTCCGTATGCAGCTTACTGTTACTGGTAAAAGTCCCACTCGGTTATTTAAGTGTCGTGGTTTGAAAACGTATTCTGAGTGCATTTTTAATGACAGTGTCAGTTATTTTGGAGGTAATCACTTGCGGCTGGCAAACAGGACCAACATTTCGTGTAATGGGAACCGGATGTTCACTATTTTGGTTCAAGATGGTTTTCCCTGTCAAATACGTCATGTTGGCCAGATACGGTTCGGTGACGAAGTATGCACAGAAGAGCGCAGTGTCAAAGGCAGACAACAGTGATTCGGAATATCAACACTCGTCTCTAAGTTACATTTCGCTGGTCTTTCGAACTGTGTGAAGATCTATTGTTACCGGTTGGAAAATGGCAAGTAGTTTGTATAAATCAAGACCTATTCACCTTGCGCCATGCAAATTATATGGATATAAAATCATCGACTGGCAAACTCAGTTGCAGCTGATAGAAAGACTTTCTCGTCCGACCATATCTGTGCTACAAGCTCAAATTCATGCAGCCTGGCAGAACGCGAATCAGTTACGCAACAAAAGTGTACCTTTGAAAACACCACTTGAAAGGGTAACGGTTCCAGTGCAACAAATTCAGTCTCCTTCTCCGACAAGTCCTTCAGTAGGAAAACCGCTCAATTCGGATGTCAAACCATTTACAATCAAAATCCTCGGAGATGACTCAATGGGTTCAAAACCTTCCGCACGTAGTGCCGACACCAAAAGTACCGACACACATGACTCATCTACAAAGCTGGTTGATTTACAATCGATCACTGACTATCACCTTGTTTCTGTGCCGTTGAATAACTTAAATTTGCAATGGACGAGAGAAGTGGATTTGTCCAGTGTCCATCCGCCGTGTACTTGTCCTCGTGGTGAGGCGCTGTTTCGGGCAGAAATGGATCGATGGACCGAAGCACATGACTGTGGGTGTTCTGTTACTCGCCCGTCTACCCCTTATAGTACATGTACTCATTTTCAAACTCGCGACCCTGTCGATTGGCCCACTGTGCGTCGTATTGTGCGTCGACTAAATGACAATCAAACAATTGCCAGTGCTATCCGACGAAAAGAGAACTCACGCCGAAAGCGAAGATCTCCGATTAATCCTATGACAGCACCAATCCAACTAGGAGGTGTTTCAAAAAATGACTATCGTGTGCAGTCTCCTCGAACCAGACCTAGCTTGTTCAACATGTCTGGTCAGTTTAAGACCCAAACTTACGTTGGTCGATTTCAACGCGAACATCAACTGGGACACGATTTGAACCGATTGTCACGTCCAACGACAGCAAGTAGTTTCAAACAACGCGGTCGATGTCCGATTTGTGATCAATCACCCGGGGAACGGACTGTTTTTGGGGTTGAATATTCCGGTTTCGCGGTGCACGAGACCAACCGTCTGCGAGATCGAGAAGAAGAAATACGTCTGGTGGAACGTGTCAGTCGACCGACCTTTTCCCATTCGGCGGATCACATTCGTTGCAAACGTTCTCGCGAATGGATGGAAGCACCAACTGGTCCACTAGCTGCCGGGACCCGAGTGTACCTAAGTGGTGAAGCGATTGTGCAACGCATCACCCAATCGGCCAAATTTCTTCCGCTTCTCAGCGGTCTGCCGCGTAGTTCCAGTGTGAATTCGATCACGAGACGTCTCTACTCAGGAAAATGCTCCCGTCCCGCGAAGTCAGCCCTGTAGTCCCCGAGCATGAATCGTAAGCAAAATGTAAACCGAGACATCAGAACTGTTGATGCGTGTTTAATTTGGTTATCTTCCTCATCGATTATTTCCCTCACGGATCCCAGAAGTTATTATCTTGCATTGTCACAAATATCGGTAAGTTGCAACATGTTTTACACTTCGTTGATTGGTCAAATTGAGGTCTTTTCTGTTAAAAATAAGTACAAGGATAAGAACGCATCCATCAAGAAAAAATGCCCACCGTGTCGCCAGCAACCCTGAGTGAGAGGGTTCGTCACATTGTTCGATACCACGTCGGGCGTAATTAGCCTGAGATTATTTCCTTTTTGCTCACCTGTACGTGCGACGGAAGGAACTTTGATGATTATAAATGAGTTGTGAACTTGTTTGTTTGGCCGTATTACAGATTCTTGCACGGTTTCCATTTTCCGCGGAGTACAGTTTCAATTTCGTGTTTTTTTTCAATAAAAGGATCCTGATCCTGGTTTGGAGACTATTGCGTGCTTTCAGTGCATTCCGTATTCCTAGCCTCATTCCGACATACAGCAGGGACACGGGCCGTGGTCACAAAGATCTATCATGCCATTGTGGAGAGTCGGCAGCCACGACTCAAGGACATTCAGTGGTGACCCACATAAAACCCAGTGCTGAATCAGTTTCGACTGTTTCCAACCGTGCTCATTCTTCAGCACCAACTTATGATACATTTGAACCCGTTTCGATATGTTCGTGACTCACTAGACGTTGACCACATGGTTGCACTGTTATCAGTTCACGATATTCTTCCGCTCTCGCAAGCGTTGCCCGTTTATCACACACACACACACACACACACACACACACACACACACACACACACACACACACACGCGTAGAGTCACACAAGACTCTGTGACCTTTTCGACCCTGTGACTAATCGTTTGCTTGCGTACCTGAGTGAATGCCTGCCCCACTTGCTGCTTAGTCGACCCATCGATCGCTGTCAACATGTTCGCCTCTCTTCGTTTTGTCCGTTAAACGCGTGTTCTTGCATCACCTGTCATTCTTGCACTCGTTCGATAACCGGCTTGGTGGCCGATTGGTCCTAGTTTGTGTCATCTTTCCTGAACCGTACAAAACTTAAGTGAACGGTGATTCCCCTGAGAACGCCACGTTTTGAGGTTTGTACATTAAACACTGATTCATTATCGTTCACAGTACCTCTAATAAACCTCGGCTAGTTGATTTAGTTTCTGAGGTTTGCGCGTCACTCCACATTGGCCTAGACACCGGATAGACTTGACAATAGTTCAGGAACTGGACATACATATTCTACACCCAGAGATCATGCACATGGGGAACTGAGTGTCAGAGAAGCTACCCGAGCCACTGTATGATCCAGGCTCACTAATGACTTGTTTTCACAGCTGACAGTGACTCGGACAGTTGCGGCTAGCAGTTTAATCTCCTTTATTTTTTGATATTTTCTCAGTACAAAGCCGAAATGATGTCCTACGTTTTTACTTGAAAATAACGGAACCCGCTGGGACCATTGTACTGCCACCAATGCAAAAACGGATGTGGTGAAAAATTTCACCTTGGTACCAGAGGAAGAACGATGAGATAAATATATTCTAAGAATTTTTTCCCGTTCAGCAGATCAATCAACGCCAACAATCAACCTTTATTGTGAGTATTTGGTTCACGCAATCTAAGTTTACAGTTCCATTTTATTTTGTACTGCGTGTTGAATATTGGCTAACATCCCCTATTCGTGTCGATCTGTTCGTATAAATTAATCC
>STRG.41680.1
CTCCCTTGCTAAGATGGATTAAAGATTTCCTAAGAGGACGGCGGTTTATTGTTAGGGTCTTAACAACCATCTCCAGGTGGTACTCAGCGACCAGCGGTGTTTTCCAGGGATCTGTTCTTGTACCGTTACTGCTTTTCATTTACATAAGCGACCTTCCCTCAGTTTTCTCATCCTCTTGTCTCCTGTTTGCAGATGATCTGAAACTATGGCGCGCACTTCGTTTGGATGGAGATCGCCATATTCTACAGAAAGATCTAAATGCGCTTTTGTGCTGGTTCTCTGAGTGGATGCTGCCTGTAAATCTTTCGAGGTGTGTTCATATGCTTGTGGGTCGCTCTCAGCTGCCAGTGAATTACCACCTGTCTGGGAATCTGCTGCGAACAACAGATTGCGAGCTTGATCTCGGGGTTTTGGTGTCCTCCTCGCCGAAAAGCAAAGGTCACACGGACAGAGTGTGCTTCCGGCTAGACTATCCTTGGCCCCATTGGTCGATCGTTTGGGAACCTACGGTACAATGCTTTTCGTATGCTGTATACCTCCCATTTGCAGAGTCAACCAAGTTAAAGAGAGTGCAGAAGTCTGCTACCCATCTCATCTCCGGACTACGTGGAATCAACTACAACGGACGTCTTGAAGCAACTGGTTTGTTTTCAGTAGCCTGTCGGCGGATGTGTGATGATCTCATCTGCATCTGTCGTATCATTCGGGGTGATCTGGGACCAGAGTTGCAAGCGGATTTCTCGCTCCGTGGGCCATGTCGTATGCGCGGGCACTCAATGACACCGGTGAAGGTACATTCAACTGGTTTGCCGCTTGTCTCGGAGGGCCAAAAAACCTTTGGAATTCTTCACCTGCTGATGTGTTGGAAGAGTTATCGATATTACCTTTCTAGGATGAACACGACAGCGGAGTGGATTGCACACTGTATCAGAAGATTTTGACACTGGTGCACCAGGATGCAGCTGATGATTTGGACCAACTTCTTCGCCCGCTTTGTGGCGAATCCATGCCAGATAGTGACGAAGTAGATGGCCGAATTACCTCTTCAACATGGTTTGTCAAACGTGCTAAGCGAAATCTTCTACACCTTTGCGCTTATCTTCACGCTCCCTGTTGTGTGCGCCTACTCGTTCATCCACCGTACACATGGGATCCTGACCAACCGGATCGGACCAATCAAACCCCGATGCATTTCGCTGAGGCCCGTGACGATTTGGTCACTTTGTTCGAACTGATTCATTTGTCCCGGGAACAACGTCAACCGTCACTTTGGCCCCTTCAACGACCGCAGTTAAATGGACTGGCTTCTGTTTGTCTGTTCTGGCCGCAGCAGATGCTTGCTTGCCCGGTTTCTTTGAGAGCAATCTTGACGGAAAACAGAACGATTGGCATCTCAGGTTGTCAGGACAATATGTCCACGCAGTATGTCTATCGTACCCTAATGATTGGTCCGTTGTTGGCTCTGTTATTGGATTTGTACATCGCCACACCGGAACTTTTCGAATTCGATTTATGGACTGGGCAAGAAATTCCTTCTGGTAACGTGTCTCACTCGTTTGAAAATAACCGTTTCTGGCCCATTCGGACCAATGAACTGGAGGCGGAAGCGATATCACACGCTGGTTGTACCATTTATCCGCACTGTTTGTATCAATTGTCTATTCAATGTCGACTGCTCGGCCGAACGCTGTTGGACACACTGGTCCAAGTGCGAAATCGCTGGCTTCTCCATCGATGTACCACTAATGTCGACAGTGACGGTAGCAAAGATGAAAACAGTTCTACTGGCTTGGAACAGGGCAGCCGGAATTGGTCACCCTTTAAGTTGATGGATTACTGTCGAGCCATTGTCCGGCGAACACTCGTTAGTGTTCACGGTTTGACAATGCGGCAAAATTACGCCCAACTAGTTTCTCGTCTCCACATCCCGGCCCCAATTCACACACAACTGCTGTATCGTGATATCTGGGATCGGGGTGATTTTGAACCGTATCTTCTTGACGGGCACGGTGGGAATGTCCCGCTCGGTGTCCCTTTGGATGCCCAGCATGTCCGGTCTGATGACGGTCCCGGTGACATAGGTCTACTGATTGGTCATCGATTTATTCCCGATCGTGTCCCGAACAGTGTTGGAGCCTCATAAAAGACAGAACTACCTCACTCGGTTGAGTGAGTGAGTGAATTTTCAACATGTGCTTTCATATTTTAACATTATCAATTTTATTGCCTTTTACCCCATTATTTTTCATTATACACGATCTGTATTGTTTTCCTTTCTTACAAATATGTGCTTTTTAATCTCAGATTGTCCCCCGATGAAAGAATGAAAATTATACTTGTTAACCGCATTTTACAAATAAGGATAGCAAACTTTG
>STRG.63885.4
CGCAGCAAGGAACTAACGTAAATGAGAGGAAACTGAATGACGTAGTATCATTACCTGATGGCCTGATATACGTTGATTAAGCCACGAAGCTCGAAGTATATACTGAGTAGTTTTTCGTATGCATCACAATTGACACTACCTGTCGACGCAACCAAATGGTCACTCGCAACAGCTCAGTGAAGCCTCGCACGCCATTTCCGATGCCACACAAGACTCCGGTTCAAGTAGGCCTCATAACCAATCAATATCTTCGACATCAGTTACTTTAAGACCCGTCCCTCTGGATGCCACATTCAACGAGGTACGCAAATCCCTGAGACGGCAATTGATTAGGAGCCAATGAATCGCCGTTAGCAGTGGCGGATTGCAAAATGAAGGGAAGTGGAAAAGACTGCGTCTACTGACCTTTGTCGCGATCTTCACCGTTTGATTGATAGTACCGGTGCGAGGAGGCTTAGTGTAAGCGAACTAATCAAAGAATCCGACGGCCCACTGAATCGTTCTTAGGGAGGCCGTCTAGACCGTTGGGCGGTGCATTTCAAGGAGTAGTTCAGTTGACTCGTTTCTACAGTGAACCTCCTGAAGATATCCGCAATAGAACCGATGCAGGTGGATATCACTCCTTCAGGAATGGAGGATATGCGGGATTTGGATTAATTGAAACGGTACAAAACTGCAGGACCGGATCGGTTGTCTCTGTCCTCTCTACCCTACTGGCACGAAACGAGTAGAAAACTGAAATCCACCTGAAATATCCAGTACAGTACAGTACAAAGTCGAAAATTCATCTGAAATTCATGCACCAATCAGCGTGCAGCTGCATGGACCAACTACGGCGCGTTGTTAACGTGCGTTAATCACGTGTCAGTTGCACAACACGTAATTGGTCGTAGCTGTCGTCAACACGTCAACATGTTTTTTTCTTATGCCTCAACAACCAATCAGGTTGCCGTATGGTCGATTCGGATGAAAGTCCGGTGCTTACTCGAATTTTACCGGTGCCAATTACCCACTTTATGCTGGCAGGATAGGTGGTTAGATCTCGGATGAAGTATCATTGTGCCTGCAGATGACGCGTTTGACTTTTGCCAGCCCCAGTCATTTCTGGCACCGTCGTAGCATTCAACTGTCTTTCAGGGGTTCAGTGTGAACTGAGGCCGTTAGATCCCTTGTTTTATGCGGCTCAGGAATATGACCGTCAAGTTAGGAATATAGGCGAAGACTGTCAATGGTTGAGGATCGATTTCTCCGTAGCATTGCCTGAATATGGAGGGAGCATTGTATTGGCAATAATGAGGTCGAGCGTAGAATTTTGGGGACCGAAAGTCAATCACTGGAACAAGTGTCAAGTCTAAAGTGGTTGAGGTGCCTGGTATATGTGCTACGCACGCCCACCGACAGGCTTTCTCGGCGTATGCTATTCTCCGCGGCGGGCTTTGACTGAAAGGCTACATGCAACCCGATGCGTCAATTGCCGTCAGCCAATGCGCAGCCATGAGTTGTTCATGCGTGCTCATTACCCTAAGACACATCCCGCCGCGATAGACGCTCATCAACAGCCACTGCTTTTTCACGTGTCTTGTTTTACTTGTTGCGTGTGTCAACAACCGTTGGCCGCTGGTGATCCTTACACAATTGATCCTCGATCTAATCGACCAATTTGCCGATCGGATTACCTGTCGAGTCGAGACGCATCAGAATGCAGTGCAAGGCTTAGTGACTCATCCGAGTTGCGCCGTCACGCCCTCTCATTGCAACCAACAACACCTTCGAAACAAAGTGAATCTCAAAACCTTGGAGGAAATAGTCGGGAGGTGCACCGAAATGGCCATAGTCTCGTCATTCCATCGGGCTGTTTAAGTGACTCGGCTGGTCCTACGGAACGATATTTTGACGGAAAACCATTAAATTCGCATACGTGTCATGGGAACAGACGCATTCGAACTTCTCTCACGGATGAGCAACGATTGCATCTACATAAAGCGTTTGAAGTGAACCAGCGACCCTCAAAGTTGACTCGTGAATGTCTAGCACATGAGCTTGGGGTTCCAATTCGTGTTGTCCAAGTTTGGTTTCAAAATCAGCGGGCTCGTGACAAGCGCAGCTCTCACTCAAAGCGACATTGGCCTCGAAATCAAACGGAATGGTCAAAAACGAAGCCATTGTCAAATACTCATGTCAGTCCCAATGCTCTCACTCCGTCCCCGAGAACATCAGTTGAGAGTGGTTCCAATCCGGATTTTGGTGAAATTTCATTGGGTGGATTACGGTGCTCGGGCGTGCCTGATTTATCCAGTCCAAAACATTCTGACTCCCAACCTTGGCGTCCTGCTTGGCCTGTCAGTAATGACACCGATCCTACAACATGATTCACTCTCATCTGCCCGCGGCTACAAAGATCCACACATAGCCAATTGTTTTATCTTCCTGGTGCCGTTGTGCGCACTGTGATGAATTCGCGCATCGGTCTACCGGGGCGCTTGTGATCGCATGCTTATTCTTAGCGATGCCCATTCTCAGAAATCTATTGTGCATTTTGGCTTACCAGGTGTTTTTATTCTTCCTACCGCTAGCAGCCCTCCGTCGCTCCCCGTTGATCTTTCATGAGCATGTAAGTTCTGCTTGTTCGTTTGCGAAAATCGAAAGTTAATGTTAGTTTGAAGTGGTTGCCGCCAGCTACATTGTGGATGCCATTTGTACAAATTTCGCCCGTCCTTTTTGTGCCTGTACAACGATAATAATAATACCCAGTACCCCAGTGCATTTCTCCTTTCCCGTCAACTCCACTGATATCTTGCCACGGTCTCAACATTCATTCACAAATGAGACTTTTGTTTCTCCATTTAGCGTTTTGCTTTCTTTTACTCGCGAGGTTTTCTGCCTGCTGCATCTTCGTTGTACAGTCTCGCACTTTACTCTTTTTGCAACTCACTGTGCCCGTCAACCTCCATGTGTCATTTCGTTTGTCTCAAGTGCAATGATCTTACTTTCCTCGTTTCCATCACAAAACAGATGTTCAGTGAGTCTTTTGCTCATGTTGTTGCTTTCATCGCTGCGTTTCCTCGAATCCAAACTGTACATGACAATAAAGATGGTCTTTTATGC
>STRG.48051.2
NNNAAATATGGAGGAAATTGAGACCTCACATAAGATGTTCTATCTTTCTTGCCCAAACCAATCTGCAAAACATTGTGCAGTAGCGCGGCCCCTGAGGCAGATTTAGGGCTATCCCCGAGATTCCTATTTAAAAAAAGTAGAGCAACGTCACTGATTCCCCAAGATTGCCCCATAGGGGTGGTGCCAAGCTTGAGCATCCTCATGGAGGTAAACGTGGGGCAAGTCTGGTGTTGGCCTCATACTTTGTGAAATGCTGATCGATATTACTTATGACTGCCATCCCTTGGATATCCAACAGGGACTCCAGTTCTAATAAAATGGTTTGCGTTTACATCCCCGAAAGTGGAGAAGAGAAAGCGTTTTTGTAATATGGTTGCCAAAGACTCTGTACTGCAGTGCACCCAAACAGCTCTATGCATATGTGCGACGTGGGATCCCAATGTTAGTCGAGCCGGGAACACTTGGTGAGACGGACGAATGGAAGGCAAATGTGTTTGCGCACCGCTGCTTAGCTGTGTGAAGGAGTCATCCTTTTCGCTACCACTGCCTCGCACGGATACCACCCTCGTTTTTCGGACCTTCCGTCCAGACGAGTTTGCTCAGCAGTTGTGGGAACTAAAAGTGTACCAATCTCTAGGACCATATGAAATATACCCTTCAGTTCTGAGCGTATTGACCATTAAACTCACCTCGCTCATGGCGGACTTGTTTAGTACATCGCTGTAATCTGGACTTCCGCACATGGGGTGGAAGATTACGATTGTATATCCGCTATGCAAAGATGGTTGTTAAGAATAACCCCCTGAACAATCGTCCAATGAGCCTGACCTGCATTACAATGAGACTGCACCCTGGTGTTATGGATTGCATGCCTCCATAACCTTAAGAGCTGTGCCGAATGGCCTCCATAAGCCGAAGGTGCAATCATGCCTGACAGGTCAGTGAGTAGGGACCAGATAAAATTCAGTCTCCGAACCAGTTAATGGGCAACATGTTTCTACCGTCTACGCCCCTGGAGAGGACACCCCAACAGATGAACACAAAGGGAAGCAGTCAACGGCTCTAGACCCCCACTAGATAGATGTAAGAGCGAAGTACATGAGGATTCTTTTGTCGATGGAGGACGTCATCGCACTTCAGTGGGCAGCTATCGCCCGCCTAAGCTGAGCAGCCCCCAGCCCAAAGGATGCTGCCCCACCTGCTTTCCGTTTGTTCCATTGGGTGCATGAGGCTGAGGACTGAATAAAAAAATGGATCAATAACAAAGCATCAGCTAACACAAGACAGAATGCGTGCAACAACCAGGTCTCGTGACAGACCAGAATAAGTTCCTTCACGTGTGCTTCGGTCACGTTCCCGTGCTGGGTTAACGCCCCACTGTCTTGTGGGTGAGACTTTTAAGTCAAAGCCTTCGGCTGGGCTTCCAAAAGAAAAACCCGTTCTGAGGTGTAAGCAATCGCGAAGTATAATTTGCCCAGAAATCTCCAGCGGTCAATCGGAAAACATTCCTTACCTCTCTGTTTTTCATCCTTCACGTCCCAATTCGAAATGCATACAAGTAACCACAATGAGTCGTGACTGTGAACTTGTAGCTCCCGGAAGGGGTATCAAATTAAAGAGAGGGGAAGAGAGAGAATTTATTCTCCGACCTAAGCACCCTTTTCATTTAGCTGCTTTCAATTTTCGCACACTTTGCCAAACGGGGCAACAGGCTGCCCTAGCTAGGACTCTTGAAACCTTTAACATAGACGTGTGTTGTGTCTCCGAAACACGCATACAAGACCCAACTTCAGTGTCAATACTCCGCTCCCCTGATACAAGCTCGGCTTCTCGTTCCACTCCTCGCGTGTCAGGTGATTCGATGCTTAGTGCCTGTGGTCATTTTGGCGTTGGTAAGAAAGCTGAGCGTGTACTGCTCGACTGGATCCCAGTCAGCAGTCGCCTATGTGATTAGGTTGAATGGTCCTGTGCATATCAACAACAATAGACTGTAGCGTCGATGCCTGTTTGTCGTCTCTTTGTACGGTCTAAGTGACTGTAGCTCTCCTCAAGCCAAAGACAAATTCTACCACGATTTGTTTCGACTGATCCGCAACGTGCGCTCTACGGACCTCATGGTTGTTGTTGGTAATTTTAACACTCAGGTCGGAAGCCTAGACGAGACTGAGAGGAATACGGGAGGCCGATATTGCTTTACAGCCGATCCAACTGATAACGGTGATCGACTCGTTCAACCAGGTTCCGACCATGGACTATTTCTAGCGAGTACAAATTTCTCGCACAAAAGCGACACTGGCTAACGTGATTTCCTGCACCTTCACAGCGTTGAACTCAGATCGACTATATTGCTGTCTGTTACCGCTGGCGCGGATCAACTCAAGACTATCGATCATTTTGGTCCACGTCTGTAGACACTAATCACGCTGTTGTTCGTGCGCGCTTCAGCTTGCGCCTCGTCGGTGGCCGAAACGACTCTACAGCGAACCGTCCTCCGCAGCTGCTACTGGAGGATAATCAACGATCTGCATTCCGAACAGAAATATTCGCTAGGCTATCGATGCAGCAAAGTGCCCAGTATCCAGAAGAATGATAAACAGAGATCAAACAGGCTCTACGTGCGGCTGCTGATGCTGCCCAAGGTCCAACAGCTAAACACACACAAACGATGGATATCTGCATCCTCTGTTGCACTGTCAGATGTGCGCAGATCTATTCCTCCGGATTCCAGATACGGTGAGGCACAGAGATGCCTTAAATGCCACTTAATTCGGAGCCTGAGGAATGATCGTGGTGGATTACGAAGTGTAGGGAGATAGAAAAAGCTGTGGCGATTGGCAACAGCAACAGCCTTTTCCGTCTTATTAGACAAACCGGTCCACGTAAACCAGGCGTTTGCGAATTGATCAAGGAGGCGAACGCCTCACTGATTCAAACTCAGGAGCGTCGTCTGATTCGCTGGGCGGAGCATTTCGAGATGCAGTGTAATTGGCCTTTATCCTCTTCAGGTTTGATCACCAGCACAATGAGTACGGCTCTTGTAGATGCCAGTCCTCCGTATGAAGCGGAGGTTCTTCGTTGGATAAGCTGTCTTAAACGATATAAGGCTGTTGGACCCGATGGATTGCCTCCGTTTGTTTTCAAAGACGGTGGCCCAGCACTTTCACTGGAGTTGACAAAACTCCTCGGTTTGATATGGGAGAAGGAACAACTTCGAAAGAGTTGGTGTGAATCAATGATCGAACGGATTTACAAACGGTGACAGGTCCTCCTGTGAAAACTACAGAGAAATAAGTCTGGTTAGCATCGCATCCAAACTGTTCGCTGGTATCATTCTCCATCGCTAATCTAACGCGCGCTAACACTGCTCGCGCGAGAATCAAGCTGGGTTTAGACGTGGTCGAGGTTGTATTGATCACATCTTCACTCTTCGACAAATTTTGGAACATAGACACACGTTCCGCAGGCTTATTATTTCCGTTTCTCTTGATCTTAAAGCGGCCCTCGACTCAGTCGACCGTACAACTCTCTTACTTACTTTTTACTTTTACTTTTACGCGGCTTTCTCCTGCAAGAGTAGAAGTCGGCCCCATGGATATCACGGACCATTGCTGGCCACGCGCGGCGGTCCGAAGCGAGCTCCGTACAGATCATAACCCAGTCCTTTTTCCATCGTCGGGCTCCATAGACCGACCGGAAGCCTAGAAGCTCTACGTCTTTCTTTATTGTGCTGGTCCACGTTCTGAGCTGCTCACTAAGGCGACAACGCCAACCAGGGCAGGGAGTGGGGTAATGTGCTTGGTTATCTCTGACTCGGGTCGCCGAAGGGCATGGCCGAACCACTGCAGTCGTCGACGTTGGAGGAGGACGGAGAGCGCATTGATGTCAGAGCATCGTCTCCTTACCTCTTCGTTAGACGCCCTGTCGCGCCACTTGGCTTTGAGGATTTGCCGCATGCACCAGTGGTTGAAAATCTCCAACTTTCTGGTATCCTCAGCTCATAATGGCCAGGTTTCACAGCCATAGATGAGTGCGGGCCGAATGGCGGCACGGAAAATACGAACTTTGGTCCGTAAACTGATTTCACTGTGAGTCCACAGCGTTCGTCTTAGCTGAAGGAAGGTTCTCCTGGCGCTTTCGATCCGTAATACCACTTCATCTTTTGTCTGGCCGTTCGGAAGCAGAGTTAAGCCTAGGTATTTAAATAAAGGGACGTATTCGACTGATTGCTCATTGATCGGCAGTTGTTGAATTGTCGGGCCTAGATGGGTTGTGAAAGCTTTTATTTTGGTCTAATTTACTTCAAGTCCGATGGACCTCGCGAAGGAATTGATTCTGTCGAGGGTTGGTTGTAGAGTGGCGGGGGAGTCTCCTAGCACGACAATATCTCCCGCGAACTCCAGGTCCGAGATGTATATTTCCTGGCTAAGCTGAACTCCAGGGTAGTCGTGTAATGCCTGTCGCACTGTCCAATTAATGGCGTAGTTGAACAGCACCGGTGAAAGGGGTCAGCCCTATCTAACTTCGGTAGTGAGTGCGAACTCGCGGGACTCTTCACCGTATATACGAACTCTAGCACCAGTTGACGAGTAGTATTCTTTCAACAGCCTCAAAAGCTTATCGGGCATCACATTGGATTGGATTATGGTCCAAAGGGACTCGCGGTTAACCGAATCAAAGGCGGCCCGGAAGTCGATGGAACAAGCTACTGTCGGCTGGTGGAACTTATAGCGGTGCTCCAGTATTCGGCGTAGTATGGAAATTTAATCCACACAGCCTCTGCCACGGCGGAGACTTCCTTGGTTCGGGCGAGTACGCCGGTCTCTTGCCTGGAGAAACGGGTTAGTAACAACGCACCAAAGATCTTTGCGGCCACATCGATCGAGCTAATTCCTCGGTAGTTCTCATATGCCGATTTATCATCTTTCTTCAGAATGGGCAGCAGAATGGACATTCCCCAGTCGGTTGGAAATGCTTCGTCTCGCCAAATGGAGCCAAAAAGTGTACACGGCCTGTCAATCAATGGCGATGAACATACTTTGTACACTTCTGGAGGGATGCCATCCTCCCCAGCAGCCTTCATGTCCTTCGGTTTGTATATCATTTCCGTAATTTCCGCGGTACTGGGCGCATCACAATTACTTTCGTACTGGACTGGAGGGGTTGGTATTGGCTAGTCTGTCGAGTGGTCTGTAGGATGGTTGGGCAGTTGACCAAAGTGTTCCACCTATCGGTCCATTTTCTTACTCTATTCGGGTATTAGGTTTTCTGCCGCGTTACGAAGAAGGAAATCTTGTTTACAGAACCTATTAGAGGCGTTGCGAATAAGGCGGAACAGTTTATCAAAGTCACCAGTTCCGGACGCGGTCTCCATTTTTTCGCTATTTCTATCCAGTATCTTTTGCGATTAGCCTTGGCGGAGCGTGTGGCCTCTCGTTGCAGCCTGCGGCGTTCATCACTACCTGTCAGTCGAACATCGTGTGCTTTGGTTGACAACTGGAGCGTGCTCTTGGAGATCCAGTATTTTGTCCACCTTTTTGTTCTCCCGAGTACTGTTCGAGTAGCTTCCTTGATTGTCGTCTTCATTCGAGTCCACTGCCCTTCCACAGAAATTTCGTCTACTTGTGCGTTGGTAAGCCGAGTTGCGATTGCTCGTGACAACGCTTCTCGCTTCTCTAGATTTTCTGGGGCAGCAAAGTTTATCTGGGAGGGTGCAGACACTGTAGCACGTGTAGACAGATGAATTTTGAATCACGCGCGCAGGGGGACATGGTCAGTGTCGCTTGTATTGCCCGTTTTCGCACCTCGGTACGCTCGGCAATCCTCCACTGACGAAGCCCAACGGGCTCTCACCAGGATATTGTGACCGTCATTGGAGTACCATGTGAGTAGGTGCTTCTTGGGATGTTGAAATCGAGTGCTACAGACAACCATTCTGTTGACGTCGGCTAAACCAATCAGTCGGCCACTGTTCTTGCAGCGCTGATCGAGACCGAATTTCCCAAGAATATAGCAAGTAGAATCATCGGCCGCACCTGTGCGAGAGTTCCAATCTCCTGCGATGAAAAGTACGTCGCGCCTTGAAACCCGGTTGATTGCCTCCTGCAATTTACTGTAGTATTCGTCTTTGGTTTCGTCATCAGCCGAATTGGTTGGAGCATAGATCGCGATCACCGACATGTCGTGCGGGGAGCCTTTAAAACGTGCCAAGGCGAGTCTGGATGAGACTGGTTCCCAAGATATCATTGAGTCTTTAGCTGCTTTGTTCAGAGCAAACGCGATACCATAGAGATTGGAGTTGTCTTTCGGGCCACTGTGCTAGAGCCGATAAGATGTATTCACTCCCAGGACCTTTATTTGTCGGCTACCTGAGTTGGGCAGGTGGACTTCCGAGAGGCAAACAATGTCTACGTCATAGTCATGTAGAATCCGCATTGTGATGTACTAAATGCTGACGTCTAGAAATGTCCTTACATTCCAATAGGCTGTGTTCTTTTCCTACAGCGAATAATCGCAGCTTGTTGTCTTATCGCTTCGACCGCCGGAACATAAGGCGCGTCGCTTACCGGGGATGCCGTAGCATGATGAGCGCTTGAGGTTCCGTGAATAATCACAAAGAGTCGCGGGAGTGGGGTACGAGGCGGCGTCCCCATCACCGTTCAGTCTTTTTGTTCGAGGTTGCACCTCTAGCCCTTGCACGCCCAAGTGCAGACTGCAAGGCAGCAGGGTGTTTCCAGAGAAGCCGGTGGCCTGCTGTACGGTTCGTTCGTCTCTGGAATGCCGGACCAGGTAGTTAAACAGCTCTCCTTTGTAGCCGTTGGGTCAGTAGGTCTCGTCCGCCCATTCAGAAGAATCTGTCTTCACGTGCCGAACACCATCTCGGCGAATTTTTTTAGACCTCGGTAACCCTCAACCTGGTTTATCCCGTTTGTGGAGCGGTTTGCCCGGGTTTGGCCGCTGATGCATGGTTCAGCTTCGTGGAGCCACAGGTGAGAGTAGGGTGAATGGTGGACACCGAGGAGATGGAGGATGCCCCAAGGGACACGACAGTCAACCAACTCAGAGGTGCTACTCCTCTCAGACACCCATACACCCCAGTTCTCTGGCGCTGCCTCTTGCCGAAGTGTGTACCAGAGGAATTCATTTCGTCGCAAGATACCTTTACATTAATAGCCAAAGCCGAGTTCGGGCTTATGGCGATCTTTCCTGCGAGTTCACCACGGAGAGTGGTGTTCGTCAGGGTTGCCCCTTCTGTCCTTTTCTCTTTAACCTTGTGATTGAATTGATTCTTGAGATAGCCCTATTCTCGTGTGAGAATAGCGGCGTCAGTCTTTACTCAGTTAGTAAACTGTCTGACTTGGAATATGCAGACGATATTGTTCTTCTGAGTGAAGATCCTGTTAAGTTGCTAGCTTTCTTAGATAGCCTTAACAATAGTGCAGGACTGGGTTGGCTCAACACCAAACTTTGTGTTGGCCGGGGAAGCTCTAACTGAAGTGGATAAATTTTGTTACCTAGGCAGTTACATCTCACCAGGTGGACAGATAACAGATGAATCGTCATCGCGTATACAGAAGACGCGTTTGGCATTTGCCAACCTCCGTCTTCTGTGGCGTCGGCGTGACATCCAACTGTCTGTTAAGGGTAGAGTGTACACTGCGGTGGTTAGATCCGTTCTTTCATACGGTTCAGAAACATGGCGGTTGGGGGGTAGAAGATAGGTGAAGACTGTCTGTGTTGGAGCACCGATGTCCCCGTGGCATTGTCCGAGTGTGATGGGCACACCGTGTCAGCAATGCTGAGGTTCGGCGTAAGGTGTTGGGAACCAGAAGTCAGTCTGTGAATCAAATGCTGAATCTAAACAGGTTAAGGTGGTTGAAACATGTGTTACGCATGCCCACGGATAGATTCCTCAGCGCACGCTGTTCTCTGAAGCAGTTTATGGTTGGAAGGTAGGTCGGGGTGGTCAGTCCATTTCATGGCAAAAAGGTATGAAAACCTTGACCAGTGCACTTGGCCGAGTAGGACCTGTTAGACTTCCAGGTTGGGGTCCACGTGATCCGCCTACTAGATGGTTGGATACATTAAGTGGTTGTGGTCGAGTAATTTAGAGCGTTTGCTTACTACCCCAGAGGTCCGAGGTTCAAATCCCCGCCATCGCCGATTACTTTGGTGGCAGACAGTAATCCATTGTCGTCCGGATCGTTACCACATCTGGCCCATTGGGACCTTATGTGATCCTTCGCCACTCCAAGTCTCAGAGTGTGGCTGCCGGTTATCCCCAGTAGTGTAGTAGGCCTTCGTGGCTATGGGATAAATGCCCCTTCTACGGCACTCATGCGTAAGCATATAATAAAGAAATAAAAAAGTGTCGCGGTCAGTGGCATAAGTGCATTCGGACTCTTTCCTCGTCATCTGGATTTTCCCTTGGTACTTCGACTTTTTGGATCTGTATCACTATGCTTCTATTCTTTTTGCCCTTTACTGGACGATGCCGGAAGTTAGCAACCGAAACCAGAGCACAGAAGTGCGAAGTTAGTGGTTGAATAAACTGAAACTGAAACTATCCGGAATCAGTAGGTAAATATCGATGATTATTTTGTGTGAATATTTTTATTTCATTTCAGATCACTACTCTAAGAAATGGTCAGACTTACCGCCGAATTGATCGAAAATGCACCGCAGTTCACAAATGCCATCCAGGACAGGGAACTAGATCTACACGGTTACAAATTTCCGGCGATCGAGAACATGGGTAGTACATTGGATCAGTTTGACACAATTGATCTTTCGGGTAACGAAATTCGCAAGCTCGACGGTTTCCCCCTGCTAAAACGACTGAAAGCTCTGATTCTGAACAACAATAAGATCGTACGCATAGCAGAGGATCTGGGACAACAGCTGCCCTATCTGAATACCCTAATCCTGACCAGTAACAGTTTCACCGAGCTGCGTGAACTTGACCCGTTGGCCACGTGTGACAAACTGACTTTCCTAACTCTCACTCATTGCCCGGTGACCATGCGCGCCAACTATCGTTTGTATGTGATCAGCCTATTGCCATCGCTTCGATTTTTAGACTATAAACGTGTGACGAATTCTGAACGTAAACTCGCCAACAGTATGTTCAAACGAATACCCGCGATGGCCAGTAGTGCAAGCGGTGTGAAAGGTGCACCCGGTCTCCGAAATGGTATTCGTTCACAAAATCCGGCCGGTGGGACAACTACTGTGAAAACCTTTATTCCCGGTGCCCCGTTGTATACGAATGCCGGAGTGGATAAAGAGAATACGGCTTCGATTGATGCTCGTGGATCAACAGAGACCAAAGATATTTCGAGTATGCCACCACCACCACCTGCTGCCGCGGTTCAGATGGGAAACAAGCGTCCCGGTGGCAGCGCTCAGGACTTGTATGCGATCCAAGAAGCAATCAAACGTGCACGGACAATGGACGAAGTGGATCGCTTGCATCAGTTGTTGAGCAGCGGTCAATTTGCCGGATTCGCCATTCAATGGCAGCAACAACTACGCCTGCAACAACAACAAAACCAACAACAACGGCAACAACAACAAGAACAACAGGAGCAGGAACAGCAACGAAAAGCAGAACAGGAACAAGAAACCAGTGCAATGGATGAGGAACAGACAGAGCAAGTCCAACAGCCGGAGACGATGGTTCAGCAAAATGAATTACTACAACACGAAGAATCTACAAATCTGGAAATGGCTACCCAAGATAACATCGTTGATCAGCAGATACACTCCATGGAGGTAACACAACCGGTCGAATAAGTTTCACTGATGTGCCTGCAAAAATTACACAATTTTTTGTTGCTGTGCAATCCTTGACCATTGTATCCGACTGTCTGGCCCCTTCTTCAGCTCGTTCTTGTTCCCGTTTTTGCTCCCTTGCTTCGGAAGTCAAAGTTTGTATAAAGATAGTCTTTTTTACATGTGTATTCCTTCTTTTTGAACTGTAGGGCGCGTTTCCAAGTCACTTCATCCTCGCAGTTTAGTTAATTTTTTGTTCGGTCACAGTGGGGGATCCCACAAAATAAAAATCTTTTTTATGATCCCGAA
>STRG.7935.5
TGAACTGAACTGAACTGGTCTGCACGCGGTCGGTTTGACTTTTCGCGCTATGCGTCATGTTGGCTGAGGATGTCGACTGTGCACGGGGAACACCACGTTTCTGAAAGCCTTCATGGCTCTACTTCAAAGATTCCAAAACCCGTCAGTCGAATATCGGACGAAGTTACCGTTTTTTACGAGCATGAATCCGGTGAACTCTGGCTCTAGTGATATCAGTGATTGCCGCCCGAACGTAGTTGTTAATTGCTCAGCACATCGAAGTCAGGTGCCTACTCCAGTAAGACAAAATAGTGTGGGTGATGATGAACAACGTTTGGCTGTTGCAGTTGTTGGAGAAGATGTGTTCACTAGCACTGACGAACGCGAACGTGAACGAGTTTCAGTGGAAGCAGTCCAGGTCCCCCAAGGAAACACAGTTCGAATAACCTATGGCAATGTAAAGGCAGTCGGCACTGGGTCTTTCGGTGTGGTGTACGCGGCTTTGTTGAGCGATGACCGGGAAGTAGCCGTTAAAAAAGTCCTTCAGGATGAACGGTATAAGAATCGCGAGCTGCAAATCCTTAAGGAAATGCGCCATCCAAATGTGGTTAGCTTGTACTACTACTTCTATTCTCATTCATCTTCGAAACCCGGTGAAACATACCTTAACCTTGTTCAAGAGTTTGTTCCTCAAACCCTTAGTCGACTCATCAAGCATTACTGGCGAATACGTCAAGTTATTCCTCTGGCCTACGTAAAATTGTACAGCTTCCAACTGTTACGTGGCCTGGCCTATATTCACAGTCGAGAGGTTTGTCATCGTGATATAAAGCCACAAAACCTTCTGATTAATCCGAACCTTGGGTTGCTGAAGATATGCGATTTCGGCAGTGCAAAAATCCTTTCACCCTCCGAACCTAACGTGTCCTACATCTGTTCCCGCTACTACCGCGCCCCGGAACTCATTTTCGGGGCCACACACTACACTGTCAGAATAGACATGTGGTCTGCCGGTTGCGTGATCGGTGAGTTGCTTCTCGGTCGTCCACTATTCCCCGGTGGATCTGGTGTGGACCAGTTGGTGGAAATCATCAAGGTGCTGGGCACTCCCACACCGGAACAAGTGCTCGAAATGAATCCACAATACAGCGAGTTCAAGTTTCCCAATGTGGTCGGTTGTCCGTGGGAGAAGCTTATTCGGTATCGGTCTAAAGATGCCTCGTTTGACGTGCTTCGGAAACTGCTCGTTTACAGTCCCAAAAGTCGATCGAGCGCCTCACAAATTCTCTCGGACAGCTTTTTTGCCGATCTGATTTTCCCCCCTCCCGGTCATCCACCAAATGCCACTGGACATTTGCCCAATGGTCGACCAGCACCTCAATTCCCGAACGATTTCACTGACGATGAACTCACCTATCTTCCTGATGACCTCGTATCCCGTATTCGGGCTTGTCGAGATGCCGCAAATCTCGCTTCGGCCCAAAATGTCGGAGCAAACACAGAGCATTCGAACAATGCCTCCTTCGTCCCTTCGGGTTACCTTCAACGTTCCGGCCATATAAGTAGCTGCAACTATGATAATCATTCCTCCGTTGATGACACGTTGATCACGAGCAGATCCGCGCGACCTGTCAGCGGAATCACGGTCACTAGTCAGAATGACTCCTCCCGTCGTTTGTCAACCGGTTCAAGACACCGCAGTCTGATGACTACATCGGTGATAGATATGCGTACCAATCCGCTTGCACGGCATCGCCTAAACGGAACTGGAAATTCTGTGACACTGACTAGTGGAACCGGTCCAGTCACAATCGCCGAACCGATAAAGCGTGCACAAACCGCCCGACACATGTCCAACACGCAGATGTCCCGGTCCATGCACCCTGATCTGGATGACCAACCAGACTCCGGCACTCTCACCACGAGAAAATGCGCGACGCGATCACGGAGTGGTTACGCGACCAGAAGCAACCTTTCCAATGGATCATCACTTCGTCCGACCAACGATTAACAGCGATTCACTTCATCCAGTTTCTCGTCCTCTGGAGTGAATATCTCAAGTCTTTCAGTTTGGTGTGACCCTGCTCCATACGCATGAATTTTCGATTGGGTTGAACTGAATTCATTTTTGTCTCCATCCACACTCTACTGGTTTGAAAGGTGCACATTCCCGCCGCATGTATGCAAACACACTCTCATTCTATGTTGTTGCCCTGATTGGGCTGCTCTCATGGTCACGTTTTTCGTTTTCTATTAAACTCGAACTAAACAATCCGCCCCGTTCCATTCCCATCAATTCTCTTCGATTATCTTAATTTTGTTTCACTTTTGAATTTATGTTCCGTTGCATCCGGTTTCCTCATTCTCTTTTTTGTCACCGAATCGTCGGGGGTGCTTCCTCTTCTTTTAGCACACACTGGCAGCATCAATGAGCTACGTGTTTCCAAGCCCTCGTTCATTCGTTAGCTTACAAGATCCCTCCGCTGTTCTGCCGTACTCTTGTTTACAATAATTCTCTCGGTCTGTACCTGCCACTTTCGCTCCATTTAGCTCCCGTTCCTTCAAGATCTGCGTCGTTGTCGCTTGCATTTTGTCCACTTTACGGTCGACACCAGTCTTCAAACCAACCAGTAACACGTGCGCGCAGTCATTCACATATTCATCCATCCACCACTCTCGTTCTTGCTTGTAGACGCTTCTGCTTCCCCACTGTGAACGAGTCTCTCCCTCAACTTGGTCGTATGCGGCTCGTTGCATACAGTCGGGCCCCCGTCTGTCTAACCACCAGTGCGTTTGCATGTTCCGTTTTATATTTTTCCTGTACCTCCATTCGTTCATTTGCGTGAACGTGCGATGTAAATCTCTGCGGATCATCGGTTTTCATCTGTAGTTACCGGGTAGTTCACTTCGGCTGTCTAAACACCATTGTCCTTAGTTTGGCGGACGGGGAAAGTGCAGTTACCAATCCCATCTAAATCTTCTCGTTTCATATATCCCACCGATTGCGCTTTCTTCGTTTGTTCGTTTCGTTGATTCACCTGTTTTCTGCTCCCTATGTACGCTGTTGCACAAACCCCTACCGGAATGTCGGGACATCTTAGCGGGTGACAGTCAACGATGGAAAGAAAACGATGAAATGTCTAAACAAGAGGGGCACATTTCGTGGAATTCACTTTCATCAACTTTATTCTCGAAACTACATTGTCCCTAGGTTTCTGCTGTGAGTGCTCCGTCTGTGCTGTGGTTCAGCTGTGACGGCGAGGCAGCAGTTTTATCATGGCGGCTGTATTAGTTGTTGACCATTGAATTCCCCTCTGGTCGGTGTCAAATGCAGATTCATTTCAGTTCCAAATTTTTCATTTTTCATTGGAAACGCCTATTAGGACAAGACTGAACAGCAAGCTTATTTACGTTGAGTTCATCCTGCTATCGCAGACATATAACCATTGGTAGACTATAGTTGTGAAAAATGAATAGTCAAGTGATTACATTGGCAATAACGTGCTTTTTGTAAGCAGACGTTTTCGAATCCGGGCGAATAAAGGTACTTGAAAAGTCGCGTATTTGGAAGGATGTTTTGAATCCTGACTTGCAATTTGAACATCTTTCCAGCTACGAATAGGCTTTCTCGGATCGAGGTCGGTGTGCCATTGTGACGGTCAACATGTCGAGTTCCGGGCTATCGGTTGGCCACCGCGCGACAGTTCCCAACGCTGTGCGGCGAACGCGAATGGAGTGGGTTGAATGGGCTGCGGCCTGGTCACCGTAACTGACGAAGAGAAACGTCCTCTGAGTGACGCACTATCTACTTCAGATTGTCTCGTCAGTACTGATATGGTGCTGCCGCCATAACGTTGCGATTCGTCATAGACATCGGTGGTCAAACACGGTCAGCCGGCGCAGATCTCCAGTTTTCGTATCCTTGAAGAGACATCGAACGAACTGCGGCGTTGTAGACTCAACCTTTTGACCTCAGCTTGGTGTTGTTGAGACGTCGCAAGTGCTTTCAATTGGCAAAAGCCGAACAGGCCTTGGAGAGGGATCTCGTCTCTGATATACTCATCAGCAGAAACGAAACATCCCAGGTATATGGAGCTGCTGACGGTATTCAAACGATACCCATCGAGGGGGGGGGTTGCAGAGGCATTCTGCACTTGAGTGGAGCAGAGTGCATGACATACTCGGTGACTTCGGTGACCAAGGATATATATATATATATATATATATATATATATATATATATATATATATATATATATATATATTGTACACTCGACCCCCAGCATACAACTGGGTTTCACGCCGGGGCTACACGTGAAGGAGGTTGGCGAAGGTCGAACACCGCGGCACAATCGCCGACTCGCACTATTCCTTAAGAATATTCTCACTTTCCTAAATAACCTGGAGGTCTTGTTACTCCAGAACCAAAGCCTCATCTCTATCCTTGAAAGAAGATGAAAGCAACTTATCCGGTCCACCTGCTTTTTACTTGAAGTAACCTATCACCCGCAAAACTTCCATTTCTGATGGAGGAGAGATATCAACATGCAGATATATTTGGAAGATCCAGCGTTGGAGTGAGCTCACTGAATTGTTCCTCAAAGTTCTCCACCCAACGATCCAGACGACCTCCCTCGGAATGAATCAGCGAGCCGTCGGATTCCTTGAACTGACTCACACCAGGTTTCCGTGGACCGGTACCTTTAATCAAACGTAAAAGCTTGTGAGAATTGCCAGTGGAAGCAGCCTTCTCCAATTCCCTACATTTCGCAATCCACCACGCTTCACGATCATTTCTCAGGCTCATAACCAGTTGGCGTCTCAGAGATTTACGCACTTCATGGAATGTAGCATCCGGAGGGACGAATCACTGAGCATCCAACAGAGCCACTGGTGCGGAAGTATCCAGCGTTTGTGAGGCCCACTCTAATCAGAGCTGTGAATGGCATCAGACGCAGCACACAAGATTTCCTTGATCCGTTGTCATCGGCTATCTGGGTCGTGCACATCTGACTGCGTAGATAACCGTGTAGACAGCTCCGTCTGGAAATCGTATCCCCATGTCAGTCTTTACCGCTTCCTACGGCAGAAGTTCGTGCTCGCCAGAAACAACGTGGTCAGATCACAGTTGAATGTGACATTCGCTGTTATCGGTACAACCGGCTGCGATAGCAAATGGGCCTCCAATGTACCTGTGAGAATCTCCCAAGCGCCCAACTTGGGCGTTGAAATACCCAGCAATGACCACCATGTCTGTTGAACGTGCGCTTCGAACCAGCTGAGACAAATCCTGATAGAATTCGTTCTTGGTTTCAGGGGAACTGCAGTCAGTCGGCACAAACACAGGCACGACAAACAAGCATCAG
>STRG.15503.2
GCAAGAGCATCCAGGATATACTATAAACGGTGGTAAGAAAACAGATGGATCTATCGAAACAGATCACAGGACGTGTGCCGGGACAGCTGTGGGAGAGGATGGCGCTGGAGGCCGGCTAAACTGTGCTTTAAAGTGCTCCGCCCAGCGTACAAGACGTCGCTACAAACCTTAAGGATTGCTGTTGATTAGATACGTTGAGGGACAGGGCTCAGTGCCGAAGCTAGTAGTGTGAACGCTGTGTGGCGTGCTTGGGACACTCTTGGGCTCCATTAATATCGATCAAAACTTCTAAAAAGTTGAAAAAATGCATGCGGTGAAACAGCCAAGACATTTTCGGTCCACTTTCCTTCACTTGGTGTATGTTTCTGTTTTTGTGGTGTTGCCTGACTTCGGGCTGGGTGTATAATAGTGATAGTGATAATAATAATAATAATAATAATAATAATAATAATAATAATACTGTGTCCTGAACGTAGTCGCGTATTTTGTTAACATTCCTCATACCACGTTCGAAGTATATTTAGTTACCGAGTTGCTCTTCCAATTTCCTTTCGTTCCAGATATCCCTGATATACTTCCACAATGGGTGTTCCAGCCTTTTTTCGGTGGTTGAGCTTAAAGTATCCCTCAATCGTGTCTCATTGCGTGGAAAAGCGCGGACCCATACTGGACAATAATGGTACTCGCGGTCAAGTAGACACAACAGAACCGAATCCAAATGGTGAGGAGTTTGATAATCTTTATCTGGATATGAATGGAATTATACACCCGTGCACTCATCCGGAAAGCAAGCCTGCTCCAAAAAATGAGGCCGAAATGTTTGTCGCCATATTCGAATACATTGATCGTCTGTTTGCTATTATTCGACCGAGGCGATTGTTGTATATGGCCGTTGACGGGGTGGCTCCACGTGCAAAGATGAATCAGCAGCGCTCCCGTCGGTTCCGAGCCGCGAAAGAATCACGCGAGAAACATCTAACGGTGGAACGATTGCGCCATGAATTGATGGCACGTGGTGCACACTTACCACCGGGAAAAGATGCAGCCGAGTACTTTGATTCCAATTGCATTACGCCGGGTACTCCTTTTATGGCTCGGCTTGCTGTGGCTCTACGATACTATATATACGACCGGCTTAACTCGGATCCCGGTTGGAAAAATATCATGGGAGTGGAAGAAGCCACGCGGAGGTCAACAGATAACGTGGCAAATGGGATTGAGAAGGTGTACACCGAGGTTGGGAAAAGTAGGTGCCTCACACCTTCGTGGTTGGGGTCCAAAAGATTCGTCAACCAGTTGGCTAGACACACTAAAAGATATGGCAGCGAACCGTGGACAGTTGTGGTCGTGTTGTTACTTTCTATCGAATCAGAATGATTGATCAATGTGTTTCTCAGTGATGCGAATGTTCCCGGTGAAGGTGAACATAAAATAATGGACTTTATTCGACGCCAGCGAAGTTCACCGAGCCATGACGCAAACACTCGGCATTGTTTGTGTGGTGCTGATGCGGATCTGATCATGCTGGGATTGGCCACACACGAGCCCTACTTCACTATCATTCGAGAGGAATTCAAACCAAACCAACCGAGACCGTGCGAGTTGTGTGGTCAAATGGGACATGAGATGGAAAATTGTGTTGGGGCACCAAAAGAGGATGAGGAACTGGACGGCAGTCCTCCACCAATTCCTGCCGGTGATGCTGACTTCATCTTCATTCGGCTAAATGTGCTTCGCGAATATCTTTCTCAAGATCTGAAATTAACCGGGATTCCGTTCGAGTGGGATTTGGAACGTGTCATAGACGACTGGGTATTCATGTGTTTCTTCGTAGGCAACGACTTTTTGCCTCATCTTCCCAGTCTAGAGATTCGCGAAGGTGCAATCGACCGTCTGATCGAGATCTATAGATCGACTGTTCAACACACGGGAGGCTGGTTGACAGACAGTGGCAAAGTTAACATGCCCGGTGTCCAGGTGATTATGCACGAGTTGGGCAAAATGGAAGATGAAATTTTTAAAAGCCGTCGTCGATCTGAGTTGAATTTCCGTCGACGAAACCGCGATCGTAATGGTTCACAGGGTCCGCATTCAAGTCCGAGTCCGCAACGGATGGGCCAGCGACCACAGTGGAATGCTCCAGTGCCTCAGTCTGGTCTTCTAGCTCCTGTCCCGATCGGTGGTCGTTACGGCGTGGCTCATCCCCAGGGACGATATCGCGGTCCGTCGGTAACCGCAAATGAGGTGCATCAAGCGCGCCAGTTTCATAATTCCAGTCAAAATGTGGACTGGGTTGATCGAAACTTAAATAATTTAGAGGCAGCCACCGCCATGAAAGCCATGTTGAAACCCCGGCGTTCTGGAGAGAAATCCATTCCCGGAGTAACGGACGGTGAAAACTCCACCGATGATGATGGTCCTAGTCCTGCACGCCAACCGCGCCTGGACAGTGAGGTTGCAAAGAAGGGCCGTTTAGGCGGATCGGGTGCTGAAGCCGCACTGAAAAAACCGCCACCTGATTCGGATGTCGATATGGACGAAGTGGCCGATGCGAATGATGAAGTTCGATTGTGGGAAGACGGATGGCGTGCGCGATATTACCAGTCCAAATTCGGTGTCGATCCAGAAGATGCACCGGAATTTTGCATCCAAGTCGGTCGCGAATATGCACGGGGTTTATGTTGGGTTCTAGCATATTACTATCAAGGCTGTGTTTCTTGGGACTGGTACTATCCGTATCACTATGCTCCGTTTGCTAGTGATTTCCAGGGGGTGGATACTCTTGATCCCGGGTTTGACAAAGTTCGAACGAAACCATTCCGTCCTTTGGAACAATTGATGGGTGTGTTTCCTGCTGATTCACGGAGTCACGTGCCTCCGGCCTGGCAGGATCTAATGACCGATCCGGATTCACCTATCATCGATTTCTATCCAACCGATTTCAAGGTCGATCTGAACGGAAAAAGATACTTATGGATGGGTGTTGCGTTACTACCGTTCGTGGATGAGGTTCGTTTGTTAAGCGTGTTGGATTCACGCCGACACTTGTTGACTAATGAAGAGTTGGCGCGAAACATACGTGGTCCAGATCGCTTGTTCTGCCGTGCTACTCATCCGCTTGCCACCCTACTGGAGTCGCTGTACGAGAATGATGATAAGAAAAAGTGCATCACCGAATCACTGAACAAAGTGCCCGATGGGGCAGCACCAGTACCGGATGTAGCCGATGTGATCGAGCCAAAACTGACTCAAGGTGTGAGTGGACGAATATGGCCAGATTATCCGTATGCTTATCTGCCTGGTGCACGTGTCCCAAGTGGCGTGCCTTCTTTGCTTCCGGATCTGGAACAGTCGCACACCGTATCCGTATGTTTTGCCGACCCGTACTATCCGGATGGATTTATCTTTCCAGCTCGGTTATTAAAATCAGTCAAATTACCCCCACCGACGCATCTGCAACCACCTCAACGTGGACGCGGTCGTGGTTTCAGTGGCGGTGGTGGTGGTGGCCGCGGAAATGGTTTTGAATTTAATTCGTCTTCAGAACGTGGCCATCGGCGTTTTAACAGTACCTCCGCCACCCAGTACTACGCACGGGATTCGTCTTCTGATCGCGAACAGTGCTTCGACCGACCCATGGATAGAATGATTCGGCACGCATTGCCGAGTCCTAACCGTGGTCCTCGTGCCTCATCGGTACACGTTCCTAACACCAGTCATTCACGGCACTTCTTGCCTCGCTGGGGCTCCGCTCCAGTGCAAGAGAACTCTGTTCCACCAAATCCATATGGCACCCACACACCATTTTATGGGACGCCGTGTAATGGACAATTCAATCGACCCTTTCAAACACTACCGTGGCCGAGACCTGGCGGCGGTCGAGGAGGCCCACCACCCAGAGGCTGGAGACCACCTCCGCGATATGAACGTTACTGATTGATAGAGCGTTCCTGTTATGTACCATTACGTCACCATCGCTAAAAGGCTGTTGCAACGGCTTTTGTTGTATCCTACATCCTCGGCGTCAGTTTTCTAGGTTTTGTTCTATGTTCTCCTCTTGCCCACTTTGTTCGCACATCTGAGTGATTTCTAACGTTCACTTGTCACTCGAGCGAATTTGAGCAACCGGACCCCTCAGCTGTAGACCATTTTCGTTCCTGTTCCTCCCACTTGTTTGTTTAACAGACCTAATCCTATCTTTCTTTCTCATCCTCGGTTTTTTATATCAAACCTCTTGTTTCGCCCAGGTACAACACTTTGTACAGCTTCGCACAGTCAATAAAAAACACGTTTTGTTTTTACG
>STRG.3340.9
CATCCATTGTCCTTGAAAAACATACTCATTGGAGCTAAGTTAGGATTACTGGTACACGTTTTTATGGTAATTTTATGCATTAGCTTTACATAAAATGTCTTGGTCATCTTCAGGCCATTACATACGTTAGCATCTTATGACGTAAGAAAGAGTACATGGGGTCTGGTTTATGCATTATTCACAATGTCGTGGCAGATGAATTCCGGTATTTTAACGCGTAGAGCTTACAAGACGAATAGTGTAGGGACTCGGTTGATAACTACGGTTGTGAAGCGAACGATGTTTCGGTAGTAGTATAAAAAACAAAGGTCGCGAGCCACGGGGATATTTATGCAAACCTGCAGAGCAAATAGTACAGAGCGAGAAATGATCAGATAGGACTCTCAAGAGCGTGCGTGGTCGAACGAGAAACAGCTTCATTAGGAGTGATAAAACAAATTTTAAGTATAGAACGCAGTGGAGATGATGATTGCCAGAAGTGCATGCAGTGTCACTGTAGTACTAGTTGGCTTGTTTGCCGGCCAATAAAGTGCACCGGTATTGATCTTTCTGGTTTGATTTATTATTTGTAAGTAAACTAGCTTTTGGTATGGTTATCTTAATACATGTGGACCAAAATGTGTCATTATCCTGCACATATCATCGACCAACGTAACACATACTGCATGAGAAATCATAGTTTTTTAATAACACCAGTCAATAGTGAAGTATTGACTGAAGTCTATGGTACTGTATAAGGAGCCACACAGTAATGAAATAACATAGTAGAATATGTACCCATCACAGGTAGGTAGTGGCGCTGTTTGCATGTAGCGACTTTCTGGCCCGTGTTATCACATACTGTATACACAGTACCAGGGTTATCGAAGGGACATATTCTGTCCTCAAATCTCGTCACTGCTCGTGAATACTGATCACAACTTAAGATCAAAAGGTGTCTTATAGGTAATGTCCTCACTGACTACATCAGAGTCTACAGAAGAAGCTGTAAGGTGGTGCAAACCTTACCAAACTGTTTCCTTACTACGTGCATTCACTAGTCCTTCCCACTACGCTTGGACCACCTGTCTGTTACTGTGGTACTCCGCACTACGCCAAAATGATCACCAGGGAAATATTTCTCACAGAACATGAGAAAAAGAACACTACCGGTGGGGAGAGCGGTTGGCGTGTATTGCAAAAGCGTGTATGTAGCGTGTACGGGCGGGTGGCTACCGTACTTGGCAACTGGAGTTCAGATGATCAATAGTGTGTTGAACAAATGAGCGAAGCTGTATGTCGTTACAATGCTCTACAGTGAAGTGATGTAAGAACTAATGAACGCCATCTTCATCTAATCAGTGCTTTCTGAGTTTCATATCTCGTAGGATGGAAAAATCACAATGCATATTGCTTTGTTGCCATTTTCGTGTCATGCCGCCATTCGAGGGTTGTTTCATGGCTTTGCTGTTTATCTCAATGTTTTTCTCATTCGTATCCCACTTACCAATTTAGTTTAGTTCTTTCAGCCATTACCCTGGCTCTTATGTGCCCTGATTTTGGTTACTATCTGGCAACATCGTTTGGTTGAAGGCAGGGATGATGGGAGCACAAAGTGAAGGAGTCGGAAACGAATTATTGATGAGAAACCACGATAACAAAGAAAAAGTCCAAAAGTCCCTTGAGCCAGACTATTGATACAAAGGTTACGGTTAGGGTCCCCAAAGAAAAAAACACCTGCTGTGTCGACAGATGCAAAGTATGATTCGCCCAGAAACACCCAGCATCCGTTTTGCGAAGAGCTCTACTAACTTCTATCTCATTTAATTCTGGATCGATGCAGGTGGCACGGGTTATTGCGGCTCTAGAGAAAGCACCAGTTCAAATGCAGGACATAAGTAAAGCTCACCTCTTAAGCCCATATGTTTAATTTGCTTTTCCTTACCGTCATTTTTCAAACTCCCGTACCCACAATGCTTGTCTGGTACGTCTGCGTCAAGTGTCAATAATCCATTCATTTAAAGTAACTGAATGCTTCGGTTGATGTTTATAGGCTTGATACATTCCAGTTCATGTTGTTAAGCGTACACTTGCGTGCAAAAATACCTTGCGCTTGGGCGGAATCTGTTGTTTGACGAATCACTATGTTCTCCCTTGAGAAAATTTTCAGTCAAACGAAAGATCCGTAATTAGACAAACGTGGTTTATGCTTTCTGAGTTTCATTTGGAGGCGTTTGTTGTTTCCCGGAGTGATTATTACCTGACAAATTTTGTGATTTAATGTGGATTACGGACTTTGAATCTGTGTCATGCACTTCAGAGCATTTCAGCTGGTTGGTTAGTAATGAACTGTACGAATAACGGTACATCTAAAATGACAAAACTGGATGAGTTACTCGAAATTCGCGATAAAGCGGTCACGGACCGCTTGATTTGACGTCAGTTACAATAAGTCCCTCACTCTGTGAGAATCGATCAACCGACCTTATACTAAAAATTGATCTTGATATCTTGATAATCTTCTTGGTATTAGTTTGATACTTAGATGCACAAAAGTACTGGATTTTTAACAAAAATGACGTACATAATTTATATAAATGGCAGATTTGTTGTCGAATAGTTCACAGTACTGCGGGTTAGCGTTACTTTGACGATGTAATCCGTATACATTGGTTCCTCTTGAACCCGGTATACATTTCTGTTTCAGTCGATCTTACAGTAGCACCAGTCGTTCTAGTTAAAGATGATGCTATTCGAATACACCGGTACGTGATTCAGTTCTGCTAGTGGAATAACAGTAATAAAATAAATCCAACAACTGAGTTTCACATCCAATGCAACGGCCGGTGAAAAGAGAATTTATTGGAAGCCCTGATTATTCATTTGAACGTGTTTATTTCAGAATTTGAGCGGAACCAGTCTGTTTTGAAATTATTCCGCAAAACAGCAAACTGTTACGAGTTGCTACAAGATAAACTATCGTGATTGTTTTCCCCACAGTCTGCGAAATGTAATGGAAATTCGGAAGATATAACATCGTTATTTGATTGATATGATGGGTTTGATACCCAACCCGCCTACATGCAGAAAACCACAGCTAAACTGGTCCCTGCTACGAAGATACTCGTTAATTGTACCTCCGGTCAAGATCCCGATTCAGACTCAGGTGTCCGGTGAATACAGAAAGTTGGACGAAGCAGTTGGTACCGAGGTATCTCGGGAACCACCGTCCAACGCATTACCTACCCTAATTGTGCAGGGAGTAAGAGATTTTGTTCCATCTGGACCAGAAACGGTGCAGAAGAATCCGAAGCTTCTCAAGTTGCACGACTTTGCTGCAAGAAGAATAGTATCACAAATTCAAAAACCAAATCTCGGAGTCCGAGAACTTAAGGTTCTCACCAGTCCGAATCCAAATGAAACGATTCCACTACTGAAAAATGATGTAATCGAATTGAAACCGGAAAATATATCGCTAATACGTGTACCAAAGACATATAATTCACCAAAGCCCCGTGGTTCAGCCGATGACTTGGTCCAAAAGTTCAAGTCGCTTCCGTTGCTCCAGCTACCCACTTCGGGACTTGATGCTCCTGAAGTCAACGAAACCCATAACTTCCGGTTAATTAAAATGGAACAGATTACGTTATTGGGATCCACTCGTTACATGAACTCTTTGAAAAGCGATGTGTTACACATGCCTTCGAGAAGCCAGGCACCACCAATCAGACTATTGGATCTGCGTAAACTCACCCATTCCCTTAATTCTGCTAATCTGTTCACCGCAAATAATCGGAATTCCGGACGATATAAGTCGACATTCGACAACACAATGAAAGGCAGCGATTGTCCAGATATTACAACAACCGGTTCACGGTTTCAGCTATTACGAATGCTTGCGCTAGATAATGTGGCACAACGTCAATCTCCAGTTCCAGCTCTCTCCGACAGAGGTGAGCAGTCTGCTTGCTCGTCGACTGAGAATAGTGGCCAAGAAAATGCTAGCGTGTTAGGAAGTCAAATGGAGCACACTGTGCATGAGGGTTCTGAAGAACACGCAGTTCAAACATCTCATTGTCTAAGGGAAGATAAAATGGTTAGTACTGTTGCTGTCAGAGATTTCGGAATGCAATTCGATGACATTCTGGAGGATGATGCGTTCATCTTTCGAAATTATATAATCGGAAAAGCTAACACCCCAACAATTCCGAACCTCAGATGGCGTACGTCGTGTGGAAGATAGCGACCGGAAATACCTTCATGAACCGTTGGCAAATCAAAGTTTTTTCCCTGGACAAACGGTTGAGCCACCAATTCCTCTGGTAAATTTATCTGATATCTTCAAAAACCATTTAATGGAGGACGAAAATCAATTTCTTAGTGTCTGTAGTATGGAGCTCAGTGAATTGGATACCGCAGAACCAAACAGATGTCGAACGGAAGTAGAGAAACCTATGGAATTGTGCTTGTACAGTGGCGTAGATAAAGCAAATGAAGAAGAACCTGTTCAAAGACGTCAGAAGACAGATTCAGAAGTACAGTGTGAACCAGCTCAGTTCCCAACATCCAGAGAAGTTGCCGTAGACGTCTGTTTAACTGAGCTGTCACCTCGTGATGATCAGTCGTTTAAAACCAACCAAACAACTGAGCAGAAACCTTTCAGCACGTGGTTGGGTGAAGGTGCATCACGTGTTCGACTGGATGTGGTGAAAGCTCTGAGTGAACTGGATGTCCGATTGTCCGCTGTGGACCGTGTTTCGAGTCGTCTAGAAGAAGAGCATCAAAAGAATCAAGAGCTTCTGGAGCGATTGATTCAACTTCGACCGATACCCGGGCCCCCAAAATCCGAAGAATCGCCACGTGCTCAGTCTCCGGAGCACGATCGTCTTAATGTAAACGAAAGCAACGGAAAAGCGCCTGTTTCTCCGAAAGACTGTTACATCGTTCGAGTCGAAGGCCTCGGTTCCCGAAAATCCAACCCCTCTCCGAGCCTGAATGCTCGTTTACCGCCTACCACAAAGCCTCGGTCTAGCAGCGTCCGAAAGGCCTTACACGACCCAGTTCAACATGGGGCGCCGAGCAATCGCCGAGTCCCGCCGGCACCGGTTGTACGACGGCACATCTGTTCCACTGAACAGCTGTCTAACAGTGTGAATATTGCGAACGGTGTTATCGGTTGTTTGGACAAAACGATGACCAGTGTGACCGGTGGTGGTCCGTTTGAACCGGTGCGACGTTCTCGACAGCAGTCAGTGGGTTCATTGTTACGCAAACGGGAGCAGTCGCGAATTGAGAGGAACTCGGCCTTCCTTGCAAAACGATGCTCAGATGCGGTCAAATACGCAGTTGAGGTTCTTGATCAGAACGGTGTGCTTAAATTCCAACCGGTACCTATCACGGGTCTTGAAAGCCATGAACGGAGGCACTCCAACAGAAGATCAACTACTGCAGGTCAGTCGAGACACACCCCAAGCCGCTTGACACGAATGAACGTACTTTTTCCCAGATCAGTACAAAACACTCAACGGTCTTTGTACAATCATGGGACAAGCAGTGCAGTGCGTCGAGGTAGAACGGTTCGCCGTAAAGCAGCTGGACGTGTTTCAAAACAATATGACAAGAAAGATCTTCCGCTTTTGGTCACTACAAGCGGTACTAACGATAATATCTGGGATGACGAGGAACAAACCACGATTATCAGCGAATGGTCGTTGGAGAGTGGTGTGAAACGTATTTTGTACGAAAAGCAAGAGGAAGACGGTGGCCAAGTCAATTATGTGAACGAACAATATGCCGAGGGTCACTCCGAAGGTTTATTCAAAATGCCACAAATTACTCAACAAACATTGTGCACCGAAGTCCCTGACGATGCAGAACAGCTTACTGACCCTGCTGCACCCGCAAGTACCAGTTATGTTGATTGGGAAGAGGTGGATGAACTTATCAAGGACCAGTGAGCTTCTTGAGTCAGTTTCAGGAGAATAAAGTTCAGTTCCCGACAAAATCTGTGATTGCGTGCAGCGTTTTGATCCTTTTTTGAGATCACTGTATGGCTTTGAGCTATGTTGTGCCCTTTCCATTATTTGTTTATGTTTCATTCATTCTTTTGAATTTAGCAAGTCTTCAGACTGACGTCTATTTTGAGAGGAATTCACATGAAGATCACAACAACAGTCGTGTTTTTTATGTTTATTTTCGTCACGAATACGATTATCTTTGCTGTACAGCAAAAGAAAAAGCGCATTTCCCTTAAAGCTGTGTTACGCATCACAACCAAAAAACCAAGTCTGAGGAGGTACTTAGTGCCCTGGGTTGCAAAGTAG
>STRG.6223.1
CGACTCCACGCAAGGTGGTCGGCCTCTTCTGCTTACCCTTCTCATTAAAGCCAAACTTACCTGGGATGCAATTGCTAGCCGACGGTTTAGGTGTGCCCTGTTTCCAAATGGACTTTTTTAGTTAGATGTGAAGCTATGATGATGTATACACCCAGGAACCCCCTCAGTTCCGGTATCAGACTTTGAACTACCTGTTCGCAGTTTGACATCTGATGAGGAATAGCCAAGCAGTTGCCGGTACAAGCATCGCATAAAGTTACGTGTGAGGCGACTAGTGGTCACATTGGAGCCATCGGTTCGCAATGAACAACTGATCACTGCAGACCCAGATATTTTTAAGTGTATATGTATATGCTAGTTCTTTTTGTAATCTGTAATTTGGTTTCTAAGCTGTGGCTCCTGAACCAGCAGCGGGTTGCGAATGTTGCCTACAAATCCCGTTACATCTAAACGATAACATATACTGGCTGAAACAGGTTGCGGAATGGAAAAGTGAATCGCTGTTTTCCGCACAGCCGCACCATCCCAACAAGATGATGGTCTCTCAGACCGGGGTTTTGCGCTTATGTACTGAAAGACGTATCCATAAACTGAACTGTAACTAATGGGGTATGCCTTATACGCATCTCCCACCCACCGCCTGTTACTCACATGTAACGCGTTGTTGTTCACTTAAATGGTGGCTAACGTACGGAGGTATTTGCGCGCTACGAGACATTTGTAAAGAAGTGCGATACCGGAATGATATACGCGGCTGACGGACTAATGCAGATCGGAGGCCAGCTTTTGGGCCATCTGCTGGTAGTTGGTATGGCACACATCCACGCCTCTCTTCTTAAATTATGCAGATGTAATTATTTTAACAATGCCTGGAAGAACATTTTCACATCCTGGTTCGTCAAAATCCGCTAAGAAACGAAGACTGCGTCAACTGCTTCGAGCATCAGACAGGTCAACAGCAGAAGCATCTACATCGGATTTGGCCGAGACGTCTGTCTGCCTGAGTCCGGCTGACAATGCGGAACACGTGAATACTTCTACATTTGGCAGTCATATTGCTGCTTCGGAATTCAGGAGTGTGACTGATGCGAACACATGGATAAGCAATGGAAACATATTGGATGATATCCGTCTTTTGTACAGCCAATGCAACATGTCACTAACGGATTTACGACGATGGTTACAAATGTTAAGTTCTCATTTTATCCAAGTACCTCGGGATCCACGGACGATTCTTGGTACGCCTCGCACATGCGAATCACGTGTCATTCCCGGTGGTTTTTATGTGCATTTGGGCTTACATGCAGCAATACTCTGTGAAGCTGTTCATATGGATCCCATTCCTACCTGCATCTCCATTCAGCTACATTTTGATGGCATGTGTTGCTTCAAGGACTCCACAAAACATCTGTGGCCCATACAATTCCGTGTCGTGAAACCAGTTCTCACGTGCTCCTTTGTTGTTGGGGTTTTCTATGGTGACAGCAAACCGCTGGACGTGGTTGAATATCTAACGGCCTTGATTTCGGAATTAAAGCCCGTTATAAGTAATGGAATAGCTATTCCCGGAAGGCCTTCTAAAATTGACGTCAATCTGCAAGCCGTTTTGTGTGACGCCCCTGCCCGAGCTTTTATAAAGCAGATCAGAGGACATGCTGGATACCACGGATGTGTTAGGTGTGTTTGCAAAGGTGTTTATGTCGCGGGTCGCATGACATTTCCCAATCCATGCAGTTCCCTTCGCACAGACGCTTCATTTCGCATGCGTTTGCATCCGGGTCACCACCAATCGACGCGCTCACCTTTTGAAGAATTGCCTATTGATATGATAGCTGCATTTCCTTGTGAACCTATGCATCTGGTATTCTTATGTGTAGTTTGCAAGATCATGTTGCTGCTGAAGAACGATATAAACCATAAAATACGACGTTGTGATGCAGATCGCCTATCGGATCTAATCATGAAATGCGGGAAATGGACTCCATGTGACTTTGCGCGAAAATGTAGGTCGCTATGTCATCTGGAAAGGTGGAAAGCCACCGAACTACGGCTGTTTTTACTTTATTTGGGGCCCAGTTTACTTGCAGCGTGTTTTATGTAGATTACCATATCGGAACTTTCTAACCTTGTCTATTATTTTGTACATATTTTCTAGTGATTATTTTTCTGCATATTTTCCATTAGCAGATAACCTGTTAAAAAAGTTTATTTCTCCACTTCAGTATCTGTATTCACCATCGCAGTTATCATACAATGTCCACACATTGGCGCACTTAGGGTTAGATGTCAAACGGTTTGGGAACGTAAACCTATTTTCAGCCTTCGTCTATGAGTCATTCATGTCAAAATTAAGGCGAATCATTAGGGGACCTAATAGACCCCATATACAGATTTTCAGGCGAATTTCTGAGGCTTACAACATAGGCCAACGAATGCAGCCGCCAGATGAGTCCGATGATGTAGGTTGTTATCGATTCCGCGTACCCGGAGGAATCAAGCAAATCAAATGGCAAAGTACCGTTCTCACTACAGAGGGTGCAGACTGTTTTGTGAACGTACAAATGAATCCTGGTAAAGTCGTGGATATTGTACATGACGTCATTTTTTACCAGCGGTTCAAAGAACCGGCAGATGTTTTCACTCACGAAATACCATCTTCTCGTCTGTTAATTTTCCGTGTAAGTGTACTTTTGCCGGAGAAACTGTGTGCGAATCTTACAGAAATACTGTGTAAATATTTTTACATACCAGTTGACGACACTGGGATTGTGGTCCCCGTTTTGCATGCACTTCGGATATAAAGTTATTTGTACACAGTGTTCAGCTTCTTACTTAGTTCTGACTGCGGTACTTCGCTGGTCATCTTCCTATGTAACAGGAAATATACAGAAACTCCTACTTCTCCTGCACTCTTAGATGTTCCTAATTGTGAAAA
>STRG.52711.4
CTTTCAGAAAAAGAAAACCACGCAGTGCTGGGAGCTACGGAAATGCGCCGACAACACAACTATCTGGACACACGATTGGCTCTGGCCAAACCAATTCCTGTGCAAACTGAACTGAATTGAAAAGAACCTATTTTTCATTCTTTCTCTTGCAGTCCACCACCCAGCAATCACAACATCCGGACCATTTGGCAGTCGAAGCACCGTGAGAACACTGCAGCCCTCCAGTGGGAGAACTTGGAAGTACACTGGCCAAGGCCACCAGTTCAGAACAAGGGGACATGAGAAGAAGCTGATAAAAGCCCGCGCTAGGTTGATGGCTAGATCGCACTTCTTCAGCAACAGGGTTGTGAACAGTTGGAACGGTCTGCCTGGTGGAATGGTAGATCTGCAGACCGTCCAATCCTACAAAGGTGCCCTAGATCGCAAGTGGTGCGAGATATTTCCTCGTAGTAAGCCTTGGGTATATCAACTGGATGGACGACGGGTATCACTGTCGTCCTTCTGGGGTAAGTTTTACGAGGATTCGACGAAATACACTCGGCAGTGATGGGTGCATAACTGGCGTGCATACCATCGAAGGAATTCTGGGTGCTCGATTGGCCGTGGCCATTACCTGTCCTGTGCAAACTGAACTGAACTGAACTGAACTGATCTGATCTGACCCTGCGGTTGTGCTACTACGGGATCCGGGATTTAGGCTCTGTTGTGTTTCGGCGCAGNGGTATATCAACTGGATGGACGACGGGTATCACTGTCGTCCTTCTGGGGTAAGTTTTAATAAGTTTTTTAGCTCATTGCATACTGTCTCAGTGGACGCTCACGATGCATAATGTCTCTCGCAGTTGATGAGTGATGAGATTTTCCGTTTCCCTCTCATTTTTAGCGAGGATTCGACGAAATACACTCGGCAGTGATGGGTGCATAACTGGCGTGCATACCATCGAAGGAATTCTGGGTGCTCGATTGGCCGTGGCCATTACCTGTCCTGTGCAAACTGAACTGAACTGAACTGAACTGATCTGAACTAATTCTTGCGGGGACATGAGGATAAGCTGACGAGAGTTCGAGCCAGGTTGATAACCGATCGCACTTTATTAGCGAAGGAGAGATCCGGTGATAACTTTACTGGTGTCTTCACAGTGCTGTCAGCTGGACCTAGCTTCCCAAAGTGTATTATAACCAAGACTGAATGAAATCACACTGAGCGTTTAACAGTAAAAGGCTTCACGTTGAACCAGTTTATTCAGTTGGATTACACAAAATACACGCTATCTCATACTGCTCGCAAAAGATGACTATTATTGATCCCGAAAAAGACAACGCCGTACTAGATACTAGTTTGGCGAAATCATTTTATTCCAAATATGAAGTCAAAGATATCCTGGGTTCTGGGGCCAGCAGCACTGTGCGAAGATGTATAGAAAAGCAATCACAGCGCGAATTTGCAGTGAAAATTTTGGACTTGAATAGCGGTGTGGACGCCCCGGATATCATTCGGTCCGAGTGCATGCGAGAAGTATCGATCCTACGGCGAGTTGCAGGACACCCTAACATAATTGAACTGCACGATGTTTTTGAGGGTGATGCCTATATTTTCTTGGTTTTCGAAGTCTGTACTGGTGGTGAGTTGTTCGACTATTTGACGCACAAAGTTACCGTTTCTGAGAAACGGACACGCGCTTTCATGCGGCAGCTATTTGATGCGGTTTCTTTCATTCATAGCAAGCACATTGTTCACCGAGACTTAAAACCAGAAAATATCCTCTTAGACGACGATCTCAACATCAAACTCACCGATTTTGGCTTGGCTGTTTTTGCAGATGACGAAGATGAACTCCGCGAGACACGCGGTACTCCCGGTTATCTTGCACCGGAAGTGCTGAAAGTGGGTTACTATGAGGATCAACCTGCCTACGGCCAACCGGTAGATATCTGGGCTTGTGGTGTGATCATGTACACCCTACTTGTGGGCTGCCCACCGTTTTGGAATCGAAAGGAACACCTAATGCTGCGACAAATCATGGAAGGCCGTTACTCCTTTCCCAGTCCAGAGTGGGATGACATAAGTGAAACAACCAAAGACTTGATCCGACGGCTCCTAGTGGTCGATTCCTCGGCCAGGATCACTGCGGCAGACGCACTAAAGCATGAATTCTTCACACAACAACAAGCCCTACCTTTCTCCCGCGCCTTCGATGCTCGCCGGAAACTTCGGGTTGCCCTCATCGCTGTTCGTTTCATCTTTTGCCTACGATCACTTCGGACCCGTAGTGGTTATCTACAAATCGATCAGCTTGCTGTGGATCCATATGCGAATCGCAAGTTGCGCAAAATTATTGACGCCTTGTCTTATGATGTGTACAGCCAATGGGTTAAAAAAGGTGAAGAACAGAATCGAGCTGCACTGTTCGAGAACGCACCTCGTCGTGATTTGATCGAGCCACGGAGCAAGACCGAAGAAGAGGACGATTTGTTCTACAGTCTCTATCGTGGTGACACGCTAGACTACCCATACGATTTGGACGACGAGGAGGACGTGCGAGCTCCAATTCGTGTAGACTACTAGCTTTGTTGTGTATCCGTTCTTACCCGGTTCTTGACCACATGGTCTCTCGTCATGCGTCTCACACCGTTCTCACTCATAATAGTGCAATATAGATGCTAGTGGTCGTCAGTTTGAACTCTCTTTGTGTTCTTCGTAAGCGAATTGAAGCTACAAACCATAGAAGTATCGCTGTCATCGCTACTGACCATCTGCAGCAACAGCCACATCGCCAGAGCGACGGAACATTCTGTTCTGCCCTGTTCTGTTCATACTACCCTAAATCACATGCAGCATGCTTCCCAGTTTTTAATGCACTGTCTACAAACCTGTGTCGTTTATTTCCCCGTGTATTTGCTCATCCCCTGTAAAGAATATTCAAATACACCACTGATGAGTTCGATGCGTGCGTGCATATAACCATCCACCTGCTCAAGCACATTTTTCCTTCCGGCAACAAACCCTGCTGCTTTCTGAATGTTGTTTCAGTACCACCATGTGCGGAGCCCTCATTTCTGCTTGATCGAGAAAGTCGGATTATTCATGTGTTGTCTGCCCACAAGGATTTACTAATTTTGGAAATATATTTCTCTCTGACCATTCGCGTAGCATTGATTTGTATCGATGCAGGACTGACGCAGTAACCCAAGTTTCCCATCGATTTTGTCCCTTGCGTGCTGTAATGTGGTCTTGGTTTCTCTCTTTTTTAGAAACGAAAAATGGAAAAATTCGG
>STRG.17479.3
NNNTCTGGACCGGCGAGTTGAATCAGGTGCTAAGACGTCATCGTGTAAATGAGACTTGATGTGCTAGCTGGTCAGCTTTCGTTGTCACTAGCCCACCAAGAATAGGATTAATATTCACGATTCACTATTTTTAAGACAGATCTCAAGGCACCCTGACCTATCTTCTCTATTAATAAAATCCAGTGCACGGTATTATGGATTTAGCCAGTATTTTGATACACAGCCGGAGCAGCTTGAAGGAACTCATACAGATTCTGAACTGTCCATTTCCATGTTCCGAAAAGAGGGCTTACAAGCTGAACTTATCAGCAAAGGCTCTAAGCGAAAGTAATCACTCGACACATCGAACAAGTCTATGCATGTTGGATCTACGTTGAGGGAATGTTAGTGATTTGTGGTCCAAACTAGGAAGGGCATAAATGGGAACGGCGAAGCTCACTAATAGCAGTCATTTTTCTCCGGAAGATACAGATGAATTCATTGGTTGGAAATGAACAGCTGAAACAGAACTGATAAATTCAGGTTAATTTGTGGACTTTCATTGGTCGATTGCGATCTTGGTATCGATGAGTCGGACATGGAAATGAAGGTACCTTTTGTTTAAAATAATTAAAAATGGTTTATATCGATAGACTTCGAATCGCATTTACAGTGATCTCCCCTCTCTTATAGCGAATATTATCGCCACCGACCAAATCTGTTCGCTCTTGGGACAGACGTTCAGAAAATCACACAAAACATGGTTAAAATAAAAAGACAAGTTGTCAATACCATTCAAGCTTCCGAAAGGTTTGATTGAGACTATTCATGCCTATCGCGTTTGTAATAAAACACGAAGGAAACTTTCAGTAAGGATTTATTTTATCAAAAAGAAATCTATCGTTATTTTTTCTAGATTTGTTTCCTCGGGTACACAGTTAGCTTTTTTCTATATTTTCTTCTCCGGGCTTAAATTCCGCACATGATTCCAGTCCAAATTTTCGCAGTGTTGATGATAACTTTGAATTGCACTCCTCAACTCTCTTCTTCGACATCCGCGCTTTCTGAGACTAACTTTTCTGCATCTTCCACACATGCGGTGTTTCCTCTTGATAGAGAGTTCATAAATGACGGGAGGAATAACATACTTATGACTGTGTAAGATCCTTGTGCAAATTACTGAATCTTATTTTACCTATAAGGGCCAAAAATGTCCTTCTCGTTGACCGTTCCATCATAAATTATGGAAGCTGACGAGTTCTACTGTCGTGTTATGAAAGTTGCAGTGATGCGTAAGATGATGTACTTTCGGGGAAATTTTGTCCTGTCTTCTAGATACAATGCCATACTACCCATATGGAAAATCCATCCTTGGGATCATGTGTCCTCATTCTGAAGGTTAGCCGTGTTAACCAAGGAATTAACTTTGGATGAATCACTGTGTGATTCTAAAAATGGACTCTCCGTCCATGCAGGCTGCATTCAGTATACGCGACAAGCCTTCCAGCTGGGATCACACGCTAAAATTACCACAGATTTTAATGCCTTCAGCAAACAAACGAATGTGTGCAACAACGCACACAGCATACGCGGAACTCCTGGATATTCACTGACACGGTTTTCCAAGTGATTTCAATGACCTTCCGTGAACTACCTGAAGGGTCCGCGATTTACACACATACATACCCAAGTGAAACCATTACCACTAGTTACAGCAGAATGGTTCACTATGTTTCTTTAGTACAGGATAAAGTATCGTTTCCTATCAATACGTAGAAATGCGACCCGATAACCATGTTCGCTCTAGAGGGGATTTCGGTAGTGAAATCAGTCTTGACCGAGACAACGTGTTTGCACGCAGAGCTTCACCGCTCTTCGGGAATACTCTCCAAAGGGGAACACTGTAGCCAACACTGTTTATTGCGCAATGGAATGGTCGGCCTTCTTAGGCATATACAACAAAGAAGTGTTCTCAATTATTTTGAACACTGGTGTTGGTGGGGGCTCACGTTATTGATTTTTATCAATTCTGGATCTCTTTCCTTGGCCTTTAAATCTCTAATATTCTATCATCAGCTTAGGTGGCATCATCATCTGTGGACATTATTGATAACACCTTCTCTAGAGACAAAACGTTTGTGAGCCAAAATCCAACGTCAGCAATCGGGAGCTGGTGAGAAGGGCAGTGTTTTTTGGGGGAATAGAAGACATCAGTTTCGTTTTTGTGAACAACTACAGATTCACTTACCTTCTATGTGCTCACTTGACGGGTAGTCTTTTAACAAAGTAGTCATATTTGTGACAGCTTGGGAAGCGATCCTGACTTTTGCTGAAAATTCGAGTGTTGATCGATGCTTCGCCCACTGAAGAATACACCTTCCGTTGCCTGAGCGCATCCGCTTGGTAGACTTTTCGCATGTCTCTCCGGTTCACTATTTTCTTTTTATGTCAGATTACGCAACGCAAGGAGTTGCCCGTCGGGTACAACCTACACGATCATCCCGTGGTTGGAGTAATATGCAAACTGGCCTCATCCGTGACCATCAACTCAAGATCTCTGACACTGATGGAGATACTACGATACTGGTGGAAAGGGGAAGGTTTGTTGGCTCATTCCAGTGCCTTGACATCGGTTGCCTATCTGCGAACAAGCGTGCAACGTGAGCAGAATCGGACCGGGCCAGATATTCAACTTACTTTTGTTGCTGCGGCTGCGATAGAGCATGATACATTTCGTAAATTGGGGAACTTTAATCCTACGGCTTGGCGTCGGTTCATTCCGTCCAATGGGGAGAACTCAAGCGATACAATGGTCATTCTGGTTACAGTTGTCACACCACAGTCACGTGGTCGAGTTCGATTGAGAAGTTCATCCGTCTTCGAGCTCAGCGAACCTTTCCCACAGCCTGAGGTAGACCCAGCTTACCTGACTCATCCGACCGATTTGGAAAGATTGGTTGAAGCACTCAGCTGGATTTGGGCCGTATTTCGAGGTGTGCCGAACTGTTATCGACCTGCACGGCCGGAATCTCAACGGGCTTCATTTTCACTTCATCTTGAGCATCGATCTGCTCCCGAAGCCAGGATGGCTCTGAGACAGCTGAGTTTAGAACCGCATTTACCAAATTATCCGTCCTGTCCCACGATTCCAAAGTGTACGGACAAGTCGGAGGAGGAAACGTTGGGAGTCTGGGATGCGGCTCTGGTCTGCCTGGTACGGTCAGCTATCATTTCCAACTTTCATTATGCCGGCACATCACCGGTCCAAGGCGTGGCGGGTCCGGTATTATCCGAACGTCTAAGTGTACTTCACATCAAAAACGTTCGCGTTGCTGACGCATCAGTCATACCGGTTCTGCCGTCCAGTAATCCGGCCACACTCGTGATGTCAATCGGACAATATGCGGCCAAACACATCCTGAACGACTATGAACGTCAGTTGGATAATTCCGTCGAATTTTAATTTGGAACAAAAAGACCCGCCGATTTCTTATGCACATAGCACTCGGGAATATCGCTTACCATGTCTCGGACTGTGTAAAAAGCTTCTCGGAAAAGTTTCTACCTTGTCTCAATCACGCTTTTCTAGGAGTTGATACAACTGAATGAATATTGTTACTAACCTGTCTGACATATGACCTGAAATTCGTACGTCTTCTGATGATAAATTGTATAAAACAGGGAAGGTCTCGCGT
>STRG.36955.3
CTGAACTGAACTGAACTGAAAGTCGTTGTGCTGCTACGTGTCTGGGTGGCATTTGGGTGTACTAGTACACAGCTGTAGTGAGTAGGCAACCATATTAGTGTTCGATCAATATACGATGATTTTGCCGTTCAAGTTGGTTATGCCCCGGTCTTTTCGTCACTCAAGAATTGCAACACTAAATTTGCGTAGCTTTGGTTACGTGTCTAATACAACCACTGCACAAACTGTACAAGAGAAACCAAACCCACTTCCCACAAGAATTAACACACAAGATAAAGTCTTTAAAGAGGCAGCTGAACAAATGCGTGCTCTTATCGCCGACCTCAAGACAAAGGTTGCGAAAATCAGTTTAGGTGGTGCCGAAAAAGCTCGACAGTTGCACATCTCACGTGGAAAGTTGCTGCCCAGGGACCGGGTGAACTTGCTTATAGATCCTGGTGCTCCTTTTTTGGAATTGTCTCAGATGGCCGGATTCAATTTGTACGGTGATGAAGATGTGCCTGCTGGTGGAATCATTACAGGCATAGGGCGAGTGAACGGAATCGAATGTATGATAGTGGCAAATGATCCTACGGTCAAAGGGGGCACATACTACCCCATTACGGTGAAAAAGCACTTAAGAGCTCAAGAAATTGCCAGGGAAAATTATTTGCCGTGCATCTATTTGGTGGACTCAGGCGGAGCCAATCTACCACGACAGGACGAAGTTTTTCCCGATCGGGAACATTTTGGACGGATATTTTACAATCAGGCCACTATGTCGAGTCTGGGAATTCCACAGATTTCTGTCGTTCTGGGTTCCTGTACTGCTGGCGGTGCCTACGTACCTGCTATGTCCGATGAAAGTATCATTGTAAGAAAGCAGGGCACAATATTTCTCGGTGGTCCACCTCTCGTACGGGCTGCAACGGGAGAAAAAGTGACAGCAGAAGAACTTGGTGGTGCTGACCTGCACTGTCGTCAGTCGGGAGTCACGGATCATTATGCAGTGAATGATAAACACGCCTTGTTGCTAGCACGCGAGGTTATTGCAGGATTGAATCGAGTCAAACAGTATGATACCATTCGGATCGAGCCGGAGAGTCCCGTGTATCCGGCCGACGAGTTGTACGGAATTGTTGGTGCCAATTTGCGTCGTAGTTACGATGTGCGCGAAGTGATCGCGCGCATTGTTGACGGAAGCCGATTCGCGGAATTCAAAGCGCTCTACGGACAGACGTTAGTTTGTGGATTCGCCCACCTCTGGGGCCTACCGATTGGTATCCTGGGAAACAATGGAGTGCTGTTCGCAGACTCGGCCGTCAAGGGTGCACATTTCATTGAATTGTGCTGTCAGCGCCGAATTCCTCTGCTGTTCTTGCAAAATATCACCGGTTTCATGGTCGGGAGAGAGGCGGAAGCTGGTGGCATTGCCAAGCACGGGGCCAAGTTGGTCACTGCGGTCTCCTGCGCTCAGGTGCCTAAGTTCACGGTAATCATTGGTGGGAGTTACGGAGCCGGAAACTATGGCATGGCTGGTCGTGCATTTTCCCCCCGATTCTTATTCCTGTGGCCCAACGCCCGGATCAGTGTTATGGGCGGTGAACAAGCGGCCAACGTTCTGGCACAAGTGCAATCAGAACAGAAACTACGAACTGAAAACCGTGAATTGACTGAAGAGGAGGTACAACGAATTCGCGTCCCCGTAATGGAGAAGTATGAACGAGAAGGTCATCCCTACTACTCCACCGCACGATTGTGGGATGATGGTATAATTAGTCCGGTAGACACAAGAACTGTACTGGGACTTGGCTTATCCGCGTCATACAACGCACCTCAACCGTTTCCGTCAACTCGTTTTGGAGTTTTCCGCATGTGATCCAGGAACAAAACATTCATCGATGAAGAGATTCAGACATCAGACGGAAAAATGACCGAGCTGGAGTTCACTGATGCAGTAGGAAGAAAGTTCGATTGTTTTTGGTTTAGTGAAGCTCTGTTCGGTCGCAACCAAGGATCGTTTCGGTTTGAAGCGAAATTCCGGATTGACCTGATCTTGCTGCACATATTTTACGATGAGTTCACACAACCAAATCGACGATACTTTATCATCTGAAGAGCGGTGAAAGTTACTGACTTGAAAATTCAACGAGACAGGTTCGAAGCCCACCATGGCCGATCACATCAAACATCTGGAACCTCAATGAAAGAGCACTGACGCATTGCATACTACATGTTGATTTAAAATTCATGACCTTCAAATCAAGGCCATGGTGTAACGGGGAATGCTGGGGCAAGGAAACGACGTGAAGATCAAGGCGAACGGACGAACCAAACGAGGGTTACAGACAGAAGAACAGTCAGCGAATATGTCGAAGGCTTCCCGAAACAGACAAAAGGATGTCTACGGACTACTAGAGAGGAAACAGCGGGATCTCCGGCAACCAGCAAGATAGCCCAGGTGAGGGGCTGTCGATCGAGCCGTCAACTGAGACAATCGGACCAACCGAAGGGAAATGACGCCCAGGAGAAGCAAGCTATTGGCAACTGGTCAGAAAGCAGCCAGAGCACTCAAGCAGCGGTAATAGCAGTGTTGGTGTTCCATGACTGGACTGGTTTGGCTGTTGGAATACAAGTATCCTGCCGTGTGTTGTCGTCCTTGTTACGATAGGACCGTCGTCCACTAAACGTCTTTTTTGTTGACGCGATGATGGTGAAGTTTGCAATCGGAACCAGAACATTTCACTACTCTTGTGATTAAGAGAAATATAATTTTCTGATAAAATATCAAGCTCTTTTTTCTGCGATGTATATACATACAAATATATGTTTCTCAGAGTCTCTCCGTAGACGGGTAAACGATTTTCAGCATTATTCACTCCATACTCAGTGTCAAGACGAAACGCGCTTAGCGAAAATCCGTCCCATCCGATTTGAATAATGTGATAGTTGCAAAAGTGCAGTGTGCATATCCGGAGAGATTTGATGGTAAATTCCTATACTTCAATGCGCCAAAGGATGAAGTAAGACAGGCTGCTTCATCTTTCGACCGATCAAAATTCGGTATTGTTTGCCCAACGCAACTGATCACTTGTTGCAAACGAGGAGGAGTTCGAATTGCATCGTTGTTACTTTTGGTCATGGATTCATTTTCTATGCTTATTAATGAGACCTAGAGGGCTCACAAATGCGTGACCCACGATAACAAATTAACAGACATAGAGAGAGACTCATTCTAATGATCTCGAGGTTGTAAAACTCACACTGGCTCCAGTAAATCACGTTCAATAATTTTGGTGGAATGTCATACATAGTCCTCCGAATAATGCTCAGTTAATCTGGCTGAGAAAAGAAGTATTTTTCATCTGTCAGGTCAGAAATATTTCTGGGTCGACTACTTCATTGCACAGAAATGAGTCGTGTTATGCCCCTCACAAGAAGAAATTCATCCTATAG
>STRG.5407.1
GCCGGGGTTTAGTTCGTTTATGCGACCTGCGCCAGTGGGACTGAATTTTGTCTTGCTCGAATCGTTCTTTCTGTCAATCCATTGACAAAGCGAAACGTCCGATTCACTACTTCTGTTCTGGACTGTGTTACTCCCTCACCCATGTCTTCTCTGTACGTTTGCTCATACAACCATTTGAATGTACATATCATATCAATCTCTTTCATCGGACCTTGATCAGTGTGAATCGTCCAGTTCGTGCGAAACAGACTAATGCCTCTATTCCGTGTGTGTATCTCCTGGAACTTTCGAGACCTTTTCCAAAGCAAACTGTTGTATAAGACCATTGAGTATACGTGGCTATCGAACGACAATGTGATCCCTCTCGATAGACGTTGTAGTCCAAGGATTGCCGTTTTCCATGCTTATTCGTGATTCCTTTGGTCGGCGAACTTTGCAAAGTCTGTCTGGAAAATTATGGCTTTGAACTGCTTCAAGTTGAAGGAAACAAATCTGGGACATGTTGAAGAGATGCAAGAAGCTCAAATCACGGTTAGGTCAAGTGCTGTAGCTAAACTGCATTCGCAGCAACCAGGTACGGAGCGCACTGCCCCACTTAGTGATGGTGGATCGATGAAATCAGATAAAACACACCGGAAATCCGGGATGCACACTGAAATGCAGTGCTCTCCTTTGACACCAGCGGCATGTCTTCCGGGTTTTCATACATCCACATTCTCTTCATGCATTTCCGCCAATTCGAACGCCAGGGAAAGTCCGTATGCTGCACCAGAAAACTCAGAAAGCGAAAATTGTTTTCGTCAGATAATACCGTTGCAATCTGAACCAGACTCGTCTGACGTTCAACTGTGTCAGTCGCATTTTACTCCACAGTCTACTGTTACTAAGACCAAAGCTTTCGGCTGTCTTGTTCGTAGTCAGTCTGATTCCACTTGCTTGTCAATGAAAACACAGAAGGGTCCGGCCGCAATCGGTCGGAATGCAAACACCAGTATAGATATTGTGCAGTCTGGTGTCACGGACAACAACCCGCAAGTGGATGATGTCCCTTATGATTCCCTGTCTTCCATGGAAGATACTTCTACTCTTGATCCGCTGCATAGCAGCAGTTCTGAACTGGACATCTATCCTGTTGGCTTGAAACTTAATACGTCTAACGATTTTTCCAACCGACCGGCATTCTACGACTCGGTCAATTCTTGTGTAGATTCTCAAAATGAATCCGGAACCACAAAGTCTTTTCGTACAGTTCCCGCTACACGAACCTATCAGTTGGTTTGTCGTGATGGTGTTCAGAGCTATGAAGTCGTAACTCCCACCTACGCTTGTGAACCTAGCATGGGTTCCGATTGCAATACACGCTTGTCTGACGACTCATGTGCCTCTCCTGCCCTCATACAGAAACAGCTTTCGGAAATGTCGAGTGCTCATGGTGATTTCATAAAACCAGGTTTGTCCGTTCCTGCTAACGCTGGACATGGAATAAAGGCACATCTAGTGGCCGGTCCTTCGATTCACGCCCACAGCAGCAGCAATATCAGTGGCGGAAGTGGCGTCGGCGGCGGTGGCAGTAGCAGTAGTAGTAGTAGTAACAAACAGAGTCCTCATCCTTCCTTACAGTCATCCTATCCACCCCAAGGTGCCCCTTTGCCGGGTCAGCCCGTCAATCTTTCACTACATCTTCGTTCGGATCCAATGCGTGGCTCCGGAGTGACCTATCTTAACTCACCCAGCTCACATCACGTGCTCACGGGTACACATTTTGATCCTGGACCACCCAGCTCCAATCCAGCTAACTGCATTGGGACTCGAAAATCTAGCCATCCTTCTACCGTCACATCCTCAGAACGCGTAGACAAACCCGCGGCACCTCTTCCACTACGTAAACAACGCACCACCTCCCCTCCTACTGCTCATGCAGATCAGTACTATCCTGGCCATCAGCAACGACTCCCCTACCATCCAACTGGACAGCATCGTTCTAGTCAGTCGTCAGAGGTGCCAGAATCCAAAGTTCGAAGTGTGTGGCCTTCTCAACGCCATGGTCATACGGAAGGCACGGAATACTCGTACGCGTATGGGGATAGCAGCAACAGTAGTTATGTGAGTAATCGGAATTCCGGTGGTAGCAGTGACCTGACAACTCCCAGTAGCCCTCGACGAAGTCCGAGATCTACCGGTGTCACGGAATTCTCGCGAACCGGCACGGCTGCGTCCGGAACGCAAGCCGTCAATCTGTACAATCCTCATCAGGGTTACGTCCGCCAGGCCACAGTTGTGCAGGCACCGGCGAACGAAGCTATACCTACCACGTCTGTAGTTGAGGGTGTGAACACCGGTATCAGTAGTAGCTCCGCGGTCTCCAAACGTGTTCATTCCTATTCCGATCAGCCTATCCGCACTTCACCCGATCGGTATGCCGTTCCTTCGGACACGGGATCTGAAATGACCGTAAGCGAACTGCGATCGATTGCGGAACGTCAGCGTCAACAATTATCAAGACAGGTCCATCAAATCCAATCACGTGAGGAACGTCTTGCCTATCTGCGGGCTACGCAATTGAGCCGCGAAGGTTCAGAGAAGATTCCGTCTGCTGGGTCGGAACTGACGCACGAACAGGAGCGGCGTTTGCAAAAATTACGCAGCTATCGAGGTCAAACCGAACGTACACGACTAACCAACGAAAGTATAGTGAAAGAAATCGATAACTTCGCACGCCTTCTATCATCCAACGAACACGAGTTGGACGCATGCCGTCGACGCAAGGAGGAATCTCAACGAATTCTATCGCTCATTTCGCACTGTCTTTCCTGCATAGCCAACATTCCCGGTCAGCGAAAGAGCGGAACGAGCGCTCGAAGTGAGAAAGATGCCGCCACTCAGGAACGACCTATTGATTTGTTGTCAATCCACCTCCCTTTTACTTCTGATCGCGACAAAAAGCGATGGCGTGACAGCCTAATGGAAGCGGATTATTTGGATAGGCAAATTGCACTGGCCCTAAGTCACAACGGCCCTAATCAACGTAGTCCGTCAATTCCTCCCGGCTCGACTGAGTTCGATTTGGCACGAACACCTAATTCTCGATCGTGCAAATCATCCGCTACCATTCCTGCATCGACGAGTGGGCATGAAACCAAACCAAACGTCGTAACCGCTGGTCCATCGGGTGATCCCACCGGTTCTCATCAAACAAGCAGTTCCGGATTTAGTTCTTTGCTGTCACGTGCCAGCAGTCCCCCAACCAGTCGACGTTCCTCTTTGCGGATGTTGTTGCAGGCGGCCAATTCAGCAGGAAGTTACGCACCGAATAGCAAAAACTCAGGCACAACTCCTCAAACTGGTGTCACATTTTCGTTTCCACGTCTCAAAGCTCCGCCACGCTATGCTTCACGGGCGGTCATCAATGAGACTTATATGCGACGTATACGCCGTGATCGGGTGGAAAACTACAAACGTACTGCTAGTGAGATTTATCGTGCAAACGTCGATCGCATGGCATCGAAACAACAACCTTCCTCCACGGAACCTCGTTCTGAGTCCCGAACACCATCAATTCAGGATCAGAGCTCTGCTGGTTCTGGGTCCACTCTCAGTCCATCCGGGGACCATTTGGAGCAGATTGACGGGCGTCACCCTGCATCTGCACCTGAAGCACGTCAGTCTTCATCGTTAGACTCAGAATCATCCTCATCCTCTTCACTTGAGTTGGTGGGGATCGATTCGACTGGTTTGAATGTGGTCCAAAAACAAGAGTCAGGTGCGAGTCCCATTGATGAAGAGGCAAAACATAGTCAAGGTGATCTAGACAGTGGGTTGGGTGGTTCGGACGATACCGGACCGTCTGAAAGGACTCAAACAACGGCTTTCAACGAGCCATTGAACACCAACGATGATTCCCCAGGAGCCGTGGTTTATGTGGTTGATGATGTACAGGCCGCAGACCCAAGTGAAGCTATCACATCACCAAGCTCTGATCTCAAACCCATCCTGCGAAAGTCTCCGAAATCCCAAAGCTCCCACACAACAAAAGCTGCTGACAGCGGATTGGACATTACAAGCGATGCCACTCCATCCTCCAATTCTTCCCAGTCCCGGACTAATTCCGTCCGATTTCATCCATTGGCTCTCCTCTTGGATGCCGCATTGGAAGGTGATATCGATTTGGTGAAGAAAGCTGCTGCGCAGGTTTCCGATGTATCCGAACCTAACGATGAGGGAATCACTGCATTACACAATGCCGTTTGTGCAGGTCGTATGGATATAGCCGAATTTCTTGTGCGAACGGCGGGTGCAGATGTGAATGCAGGTGATACCGATGGTTGGACTCCGTTACACTGTGCCGCATCGTGTGCAAATCTGCCACTTGCACGGCTCTTAGTAGAGCATGGGGCATCACTGCATGCACGAACATTGTCTGATCAGGAGACTCCACTGGAAAAATGCGATCAGGGTGATGATGAAGCTGAGTGCGAAGAATATCTGTACTTCCAGCAAGAGCGACTGGGATCGGCTGCATCCGGTCGTGTCTACGTTTTATTTCCACGCGGGCTTGAGGCTGCTGGTCCGGGATCCGCGGATGCCCACTTGGAACCGGATGAATTGGCTGTATGGCCTAATGAACCATTGTCCATTATTGATCGGGAACCTGATGGTGAGACTGAATGGATGATGGCCGAAAAGGCAGATGGAACTCGTGGTCTGATCCCCCGTTCGCATATCTCCTGTTATCCGTTAGTTCGTGTTCCCCCGGCAAGTCTTCCAATCCCGTTGCGTACACCCAAACCTCGACGATTTGATTGGTGGGATGATGATGACGTGGATGTGGATGTAAACGAAATGGGCGACGCAACAGGTGGAGATGACAATGATTCAGGCCGGTCGGAGGTGGTGGAAGATGATGATGATGAAGAAGAGCTCACTGCCGCGGTGGATGAAGTCCGTGGCGCGCAAGAAGAACCTCGGTCTCCCGTCCTTGTTGAAGTGGATGTATCACAGATAGATACTACCGATGTGGACCTGATTGCCGAACCCATTTCAAATGTTGTGAACTCTGTTGAGTCATCACAATCCAAATCTGATGGCAACAACTCGGTCACAAACGTTACGGTCTCATCTCGCCTGAACATTGGTCCTGTTGAAAAATCGACTGATTTAGTCGAGTCGAATAACAACAACGCGGACGTACGCGATCTCAAGACTGCTCTTTAAAAAGATTCATCGTTGATTTTACACGCTGCTGAACTTATCCCTAAATCTACCTCGATAGCCTTGAACTGTGTGATGGGTTCGTCCAAGACTCCAGTCAGCCTGAATTTGTACATATGAAACGGATCAGGGACTGTGGTTATCCTGTGCCATCTTTGATGAACCCGTGAACGTGGTAAAGAAAAAAACGCAGTGTTCCGCCTGAATATCACCCAGCCACGCGCGCGCGTGTGTGTGTGTACGCTCCCGTGCCTCGGTTAAGCAAGTCCCAGGCACGTAATTTTTTTGCACGGCAAATCGCATGCACACCATGTACAGCACACATTATCCTCTGTCTGATATCGCTGAATTCACAGGCTTACTCACACACTGTTCATATTGTTTTGTCCTACCGGACTGCCTATTAGTCCTATTGCGGTCAACTTGTTTTCACACTTGTTATTTTCCTTTCTGTTCATTTTGCCCACCTTGCTGCCACTTGTTTGCTCCTGTTTGTAAGGTGCGGCTGTCTTTTCTGATATGCCGGATTGGATCAGTTAGTTCATTTTTCATTTCCTATTCTTCTGACCAACATACATTTCTCAATTGGATTTTTATACCGTCCGGTTCACGTCATCGCACTCAACTCAGCCGCGTCCCACCCACGTAGTTGTGCTTTCCGTAGGGAGTGCGTGTCTAAGCGTGGGTGAATTATTAAGGCTTGTCGAAACACAGACAGAAATTCCGTTGAGTTCTAACTATTTTTGAATACTTGTAAACGAATAAGTAAGTAAGCAAGTACGTGTGTACCTATAACAAGGCTTCCAAGTTTCCTTCGAGCATCTTGCAAGGCTTCTCTTCGTTTTTTTCTTTTGATCTGTCAGTGACCTCTTTTCTAGCCAGCAGGTGAAGTTCCCGGAGTTTTTTCTCTTTCGTGCAACTACTTTACTGGATTCGTTTATTTCTCCCGTCATTTGTTTATATTTTGTAGAAAATATCTAGTCTATTCACGCGCCTCGTGTTCTTCCATTTATTCTCTCTCTCTCCTTCGGATTACTCATTAACATCCGTTCTACGCTAGATTCCTCACTGCTTTATCCTACTAGCAAGCAGCTCTGAAGCGAGCTTTCCGACTGGGATACAGCAACACGCATTGACCGTCCTTATTCATTTCCTCCCCCGTCTTAGCATATGTCGTGACATGCCAACTACTCTGTATCCTAGGGTAAAAACAACTGTCGCACACCAAATTGAGCTAACATCATCCATGAAGCGCATTTCTTGTCTTTTCTTCTCCCCACCTTGAGTGGTTTTTTACACTGCCAAACTTTATCTGATTACCCGTCTATTCGGATTTGTCCCATCTCTTTCATTACCTACTTGTCAACTGTCACTCGGTCCTTCCTCTCATCGCTTGCTCGAACCAGTTCAGGCTGTGCCTCAGTACACCTCTTCGTGACATTGTGTTCACTTTTCCTCTAGACGGTAACTTCTACGTCCAGCGTCTCAGCACTTGAGACCTTATTTTGAGCAAATTAAGCTGAGTAGACGCGGGAAGATAGATCTCGGACATTGTAAAAAACAGTCTGGGTAACTGCAATAATACATGTCTTCAAAGTCCA
>STRG.14232.3
ACTGAATCGAGGAGAACTGGAGTTTACCTGACCTGAACTAAACTGAGCAGTGATTCTTAAATACATCTAAAGCCTTCTGTTTGATGTACTCTCGCGCCATGTTCAAATAGCTTCGCTTTGTCCGATGTTCGTCCGTCCTCGTACGCAAAGTGTGCCCTAAGGGTAGCCTCCCGACAGTGACGGGACAGATCCGGGATGACGTCGGATATCGCCAAAAGACAGCGAACCGTACCTTCCGCCAAGGCTTTTGAGTTCAATTGGCGCCGACCAGTACCCGATGTCCTCCAGAAAGGGGCCATGTTTGATCGGTTTGATGAGGAAACGGGCGTATTAGAGACCGATTGCTTTGTTCGCGTGGACCCCGATGGTTTTTTCATATACTGGAAAACCGAAAATACCGATAGCCAATTGCTTGAATTATCACAGATAAGCGATGTTCGTGCGGGTTGCAAACCAAAAGATGAAAAGTTAACCACACAACTTCAAGAACGGACTCCTGGCAAATCGTGGGATCGTGTGGTTACCATATGCAGTGGTCTCGATCTGGTGAACATCAATTATACGAACATGATCGCTCCGGACAGTGAAACGGCCACATTCTGGATCCAATCATTACGAAGTTTAACTCACAACACGAAGGCTGCCAACGTGTGCCCTATGACTCAGTTGAAAAAGCACTGGATTCGTTTGTGTTTGACAGTGAATCCGAAAAACAAAATCCCCGTTCGTGTTATTATGAAGACGTTCGCGTCCGGCCGCAATGAACGTGTTGTGTTTCAAAGTCTGAAGGAACTAGGTTTACCACATGGAAAGAATGATGATATTGACCCGGCCGACTTCCCTTTTGAGAAATTCTACGAACTCTATCACAAAATTTGTCCGAGAACGGATATCGAAGATTTATTCAAGTCGCTGTCAAAAAACAAAGACGTCTTGCATGCGGAGAAAATGATAGAGTTTCTCAATGAGACACAACGGGATCCACGATTGAATGAAATTTTGTACCCTTTTGCCAACAAACAAACCATCAAGTACATTCAAGAGAATTACGAGACACAAGATGAGTATAAAAACACCGAAAACTTGTCCATTGAGTGCTTTTATCGTTATCTGATGTCGGACAACAACGCTTGTGTGTTCCTCGATCGGTTGGACGTGTATCAGGAAATGGATCAACCCCTCAGCCATTACTACATCAATTCATCTCATAACACATACCTTATCGGGCGACAATTTGGTGGTAAATCATCTGTGGAGATCTATCGGCAAGTACTGCTAGCCGGATGCCGCTGCATTGAACTGGATTGTTGGGATGGCCGGGGCGAGGATCAAGAACCGATCATCACACATGGAAAGGCGATGTGTACCGATATATTGTTCAAAGATGTGATCTACGCGATACGAGATACAGCGTTCGTTACCAGCGAATATCCCGTCATCATGTCATTTGAAAATCACTGCAGTAAACACCAACAATACAAACTGGCTAAGTACTGCGAAGAAATCCTGGGTGATATGCTTCTGACAAAGCCTATTGATGGTTACTCCCTTGAGTCAGGAGTTCCGCTGCCCCCGCCTGAAAAACTCAAACGAAAAATACTGATAAAAAACAAACGCCTAAAACCGGAAGTGGAAAAACAACAACTGGATATGTTTTTCAAAGGCCAAACAGACGCACTACAAGAAGAGAACGAGGTAGCCGAGGATCCGGACTTGGCGGTTGATGGTGAAGATACTGAGAGTTGTTCGAAATCGGGTAATTGCACAGCAGCTTCTGGAGACATCGCAAACTCAGTTATCCCAACTTCCATAAATCCATCCGTGGCTGGATCGAATGCCGATTTGAAACGCTTGCAAATGAAAAAGGTTCGGTGACACGTCGTATCGTTTTATATTATCTGGGCTTCCACTCTGCATCGCTATCGTCATTTTATTTCCTCGCTTTTTCCGATCGGCCTTTCGCATTTATCTCATTTCAACTTTGGATCGCTATGTATACTCATTGCTGTGTTTCACCACAAATTTTTTTAGCCTACAGCTCATTACTTAGTCTTCCGTTTTCCGTATCACGATCTTTTCGTTCGTTTTTCCTGGTACATTTAAACTCACTCATTGTCTTTATTATCCATTTTTCATCTCCTAATGCTTTCAATCCATTTATAACGATCATTGTGCCTGTCGGACATCCGCGACGGCGGTAAATAAAAGATTGCGGCGCACTTGGCCGCGCAGATTGAATGGTCAGTGTGTTGTGGTATTTTGGAATTTAGCTTTTTTCTACATTCTACTAAAAAACTTTCATGGATATTGTGAATTTGCTCTCTTCTTGTACATAACAATCCCTGAAAGCACAGCTTTTTATCATGATGCTGTCACGCCCTTGAGTCATCATAATAAGATTGAAGTAACGAAGTAGCTTTGTTTGTCCGAGTCCCGTCCATAACTAATTGGGCGAACTTGTTTGTTTGAATTCAATCCAACGTGCCCATGCGTCTCTGATAGATTTAATAACTATTCACTAGCCGGGCTCATGACTCGTCATATTGGTTTTGATGATCAAGCTTTGGGATTTCCCAGCTATGTTCACTACGATGGATATGTTCCTTTCATGTGTTTTTTGTCCGGTCGGTCAGTTCGTACAACGGATTTATTTTCGAAATTCATCTACGGTGCACCGTTGTTTTTTACAACCATAGATTATTCTTTTCTACAGGCTTACCCATGTTCGGACTATCTTCCGCTCTGTATGCGCACCCACTTAACCTACTTCATTGACGTATTGCTTGCATGTGTAGAATATTGGTTTTGACCAACTATTGTGATGTTATATTTGTCCAACCGATAGTCAAACACGGCATTTCATCACTCTCTATGTTAGCTTCTTTTGTTGAGTTTTCTTCTATCAGTGTTTCGCAATCCCAGCTTAACTGATTCTTCTCAGGTTTGTGTTGTTAGTATCGCGACATGGTGCGATCACCGGGCGTAGTGGACGCCGGAACCACGAATTGTCTACTGTTCCCAACGATATCCCGCCGGGAACTGTTCCACTTTCCATACTAACACTCTATTTCATCCATTTGCATTCCCATCATTCATGCGTCTTGATCCTTGTTCTCCACGATTGCCTATGTGCTAATATGCATGTGTGACTGAGCCTCACAAATGAACACTATTCTGCTCTGATCTATCACTAAACTATAATTCTCGGGATGTACACGCGTTTGTACGTGCCTTGTTGGTTGAATCGGTGGTATGCGCTGCACACTGCTCGTAAATCTACAAACCTGCCTATGTTCTTTTCGTTTATGCATGTCACTGGACTCCGGTCAATTTCATCACAATCCTCACCGACCGCTTCTTCTGGTCTTTCGTACAACCGGCGCATGTGTGCGTGTGTGCTTACACGGCATACTGCATGCAGGAAGAAGGTAATTTGACTGCAGAAGAAGAACAATTGATGATGGCACAGTACCATCACATCGCCGCCACAAGCAGCATTCACCCTCTCCTGTCCTCATTTGTCAATTATGCACAACCGGTGAAATTCCAAGGCTTTGATGTGGCTGAGGAAGAAAATATCCACTATCATATGTCCTCGTTCAGCGAGACCGTTTCCTTAGGCCTGATGAAAAATCAGGCCATTGAATATGTAAATTACAACAAACGGCAAATGAGCCGAATCTATCCGCGTGGTAATCGTGTGGACTCAAGCAACTACATGCCCCAGATTTTCTGGAATGCTGGCTGTCAAATGGTCGCTCTGAATTTTCAAACACCGGACCTGGCAATGCAATTGAATCAAGGGAAATTCGAGTATAATGGCAACTGCGGCTACTTGCTCAAACCAGAGTTTATGCGTCGTCCGGAGCGTCAGTTCGATCCGTTCTCCGAATCTCCCATGGATGGAGTGATTGCTGCCACATGCGAAGTGCGAATCATCTCCGGCCAGTTTTTATCTGATCGAAAAGTAGGCACCTACGTGGAGGTGGATATGTACGGTCTACCGACGGACACCATTCGCAAAGAATTTCGCACCCGAGTGGTTCCAAATAACGGCTTGAACCCTGTCTATGGAGACGATGCAGTGTTCGTCTTCCGCAAGGTCGTTCTACCCGACCTAGCTGTCTTACGGTTTGCTGTTTATGAAGATACAGGCAAGCTGATTGGTCAACGTGTATTACCACTGGATGGTCTACAAGCTGGTTATCGACACATTTCATTGCGAACAGAGGGTAATTTCCCACTGTCTTTACCAACCTTGTTCTGTCGAGTATCACTGACAACATACGTGCCCGAGGGACTTAACGATCTGGTGGACGCGCTTTCCGATCCTCGAGCATTTCTGAGCAAAGAAGAGCAGCGAATGAAACAGCTGGCCAGTATGGGTATCGACTCGTCCGAGATTGCCGATGTGTCGTCGAGCGGCAATGTAAAACGCAGCGGACCTGGTCACGCAGCTGGTACTGTTGCTCACGGCACAATGGGTGCTACGGGTTCCGGTGACACTGCAAGTGCGTCTGCCAATTCAGCAAAGAAAGATGAGAAGAAAGATGATCCCAAGTTCGATCCGATCTCTTTGATTCTATTACAAACGGACAAGTCTTATCAGAAGCTAGTGAAAAAACAGCAAAAGGAATTGGAGGTAATCCAACGACGCCAGGAAAAAGATGCAATGACCATGCTTCGAAATCATACCTTGGTCACAGACAAACTCAACACCAGTCATGCAAAAGAACGGTCAAGTATGAAACGTTCAGTAAATCCCTTCCAGTTATGCCTACCCGTTGGTCACAGAGAAAACGGACAAACCACGACATTAGAGGACAGTCAGAAGTTGCAGATGTGTGAATTGGTACGCCAGCAGACCGATCAGTGGACCAGTTTGAAATCTGCCCAAATGAAAGAAATCTACGAGCTTGTACTGGGTTACATTGAAGCTCGGAAGGAATTGCTAATAAAAATCATGAAAGAAGTGCAAGAGGAACAGAAACGCGAATTGCGTATCATTCAAAGCCGCGAGGTTAAAGAAATGAAAGCGCAACAGACGAAAGCATCGATCGAATCAAGCCGTTCGGTGATGAATGACCCGAAATTACGCAACAAGGCCGAACGAGATCGTCGTATTCGAGAGCTGAATGACTATAATACGAAACGGTTTATTGATCAACGCAAAGTCCAAGCACAACGCCACGAGAAGCAGACACAAGAACTGAACAAACGGCATGGACACGAAGAGCAAGACGTCCTATCTGGCATGAAAAAGGAACGCGAGGATTTCATCCGAAAATATGAAGAGGATCTGCTTGCTGTCAAGCGCGCAACTGTGATTTAGCGGAATTCATTAATCCTGTTACCGTGTGGCTTCGTCCATTCCACCATCGAACAATTCAGCCCTGCGAGAAACCGTCTTATGACGCATTCGCTTCAGTTTCCCACACCACTTCGAATCTCCATCTCTCAAGGAATTTCCCGCCATCATTTACGGTACTTCTAACCATCCACGCCCTTTTGTTGTTCACCTTCCCAGTCCCTTAATCGATGTGGTGCGTGTGATTCGATCTAAGATTTAGTTACCTTCCAAGCTAAGTTGAACTGCACATTCTTTAACAAATGCTTAGCTCTGCAATTTCGTTTGTGGACCAATCTGCTGTCCATTGATTTGATAGTTTCTTCGTCTCACCGTTCTCTTCATCCATGTTGCACTCAAATTCATGTTTCCGCAAAGCATTTCTCGTGGTCTTTTCGGTTGTACTCAGATGCCTGCCATAACCGACTTATGACTCAGCGGAATCAGTAGCAACCTAACAGAAGCCATATGACCGGTTACCGTGTTTGAACTTCAAACCTGAAGGAGCACCTTCGTTTGTGCATAATAGCTCCGTGATGTCATCTTCCAAAACCTATTGGTGCATTTTTTGTGTACATGGACCAGCTCATTCTCTTCTCCGTCTATGTCGCCCTTTATTACGTCATTCGTCCTCGTTCCAAAGATTACTCATACGCGCGCGTGCGCAACAGTCCGTCTGGACGAATCCCGAAAACTGTTCATGAAAATCGCTCCGTTGGCAGCGCGCGCACATTCTTGTGATAGCTCCGGCCGTTTTTCTCCAAGTTCACGTGTCCTAGGTGTTAAAACCCCAAATTTTTCGCATCCGGATTCGAGTGACTATAGTGTATATGGTCAGCAATGACCGCGGTTAAATCGGGTTATGTACCAAACTTGTTCTGTCCGTCCACGACCTGTGGTTCAAACCGTCTTCTGATGGTATAGTCATGTGACTTTCTTTTTTCATCAACTGACATTCACCTGCACGGCTTGGCTGCTCGTATGCACACAGATCCGTCTTTGATTCTTCATTCTAATATTCTTTGGTTGCTTGCCGATTGCAATTGGTAATTTGACCGTTATTATTATTATTATCAAATTTACTATTATTATGCTATGGCTACAATGATAACGTTGATTCCTCATTGTTTCCCACGCCAACTCACCCATAACACCTCGATTCATGAGTTTTCCGGCTGCTCGTTTCATCTGTCTATTGCATGTGTTGGTTTACCCGTTTTCAGTTTCGGCGCTAGCGGAAGTGAATCAACTTCATCACCCGTTGTAGACAGTGTTGACTAATCAGATTCAGTTTTCTTTTCACTTTCTTCTTGATCCTTTTCGGTCGCCACTGACCCATTCTGTTGATGGTATCTCTTCATGCTGTAGTTCTTTTATCTTTTGGTCCCTTTCATTGTAAATGGTGTGCGACCGACAGTGTATAGAAATTGTAGTGACTGATGCCAAACGGTTTGTTACTATTATATATCTATCGAACACAACAATTTGAGTGGTGGGACAGACCCCTCAATCGTTTGCTACTTGATAACGGATATGCTTTCTCTGAG
>STRG.23843.2
CATTACCTATCCTGTGCAAACTGAACTGTACTGAACTGAACCACAAGACGGACGGACGTGCGCGCAACATATGGCATCGCTTTTCGAGACGTATGAAAAGCAGTATGGCAACCTTACCAGTGAGATAACTCTAAATTTAAGTCGAATTCCTCGCTTGCATGATGACGAGAGGCGACGCGTTGTTGGTGAAACATCGCTTTTGTTCGATGAAACAAAAGATTTGATCGAGCAGATGATGTTGGAGGTACAGGAGCTACCACAAGAAACTCGTGAAAAGTATTCCACCAGGCTTCAATTTTTTCAAAAAGAATTGTCCCGGCTATCGGAAGAGTTTAAAAAGCCCAAATATTCCGCCCGAAGTTCGGGTGTACAGAATGATGCATATGAATTCGATGAAGAAGGTTTGCGCGAAGAAGTCCTCTTTGATTCGGACATGCGAGCTCGACTTTTAGAGAATACGGAGCGCGTAGCCAAAACAGGGGATCGTCTTCAGAGCGGCCTTAAAGTTGCTTTGCAAACGGAGGAAGTTGGCGGAAACATACTGAATGATCTAAGTGAACAACGTGAAAAACTCCAACGCAGCCGCAGCCGGCTTCGACAGGCAGATGGCGATCTCGAGAAGAGCTCTCGTGTTATTTCAGAAATGACTCGCAAAATCCTGCAAAATCGCGTGCTACTGGCGGGGATTGGTTTCTTCATCATAATTGTCTTTATTGTCGCACTGTATTTGGTCAGTCAACGCCAATATAATGCCGGTGCAACCAACCGCCCTGCAGTTAACGTGCCTGCGTCCTCCCACGGAGAGGTCCAGTCTGCCCTGTCGCCTTCAGCTCAACTGGATAGGGCGGCCCTGCAACCTGGAAATAGCCGCACTAAACGTTCCCTGTTACTTGCCGCGTATGGCCTTTTTTGAACTCATCCGTTCGCGGGCAGATATCCGCTGGTATTCATACTTTCATTCGAACCCAGGGAGACCCAAATCGCTCAGGGTTTCCCTCACTCGTTCGGGAGATACTGTGCTCATTTTCCACCACGTTATTCCGACTTCATCAATATTTAATAGCCTGCTTCCATCACTAAGGGCCGGTTACGCTTATTTACCACACACAAGTCCACACTCATCTGTGATCGTTCAATAACCGTTGTGGTCTCGTCATTCGTTGGTTTTGATTTTCCGCTTTTGTGACTCCGCTCCCCTTTATTGCCCACACCATCGTCCCCATGTTTAAAACAGATGTTGACAACGAATATTTCCCTTTGTGTGTTATCTTGTCTTTTATCTACAGTTAAGAAATGTGATTTTGTGTGAATAGTCCCTTGTTGTTTTGATGTTACACAAAATGTGACATCATATCTCACTGAATCTGATGACTGATCACTTCTGTCCAAGCACATTCAAGTGATCAACAAAATTAAACAAATGAGTTTGAATCCAGTTCGTCCTTCAACTTTTTGAACGCAATCGCAGTGGGTTCATTACGTTGATCTCAGCAATACAGACATCCTTCATTGGCCGTTCGTTCACAGTGGGAACATTTTCCATCTTCTCCAGTGTTTCACTTCCTTCGACAACGCGCCTGTTTTCGGAAACCTAGATGATCATACTATCCTTTGGGCCCAACGTGGAAATCAAGAAGCACCTATTCACCCCGATCACAATGCAACTCTACCATAAATCATCCGTGGACCACGTGGTCTTTACCGTTGTCATGCAGGTACTGCGAACCACGCTGGATGCGGAAAACGGTCCTCGCCATACGTAGCGAGTGTTCTGTCGCAGTTGTATTCTATGGACTATCATTATCGTATGATGAACTCAACATGTTTCATCAACTTGCGATTACTAACCCTATCGCTCCGCCTAACCTATACTAGTTTTCACAGGTGGAGGCAGTCTGAAACCTCTAGTCGGTGAACATCTTCCACATACAAACTGTAGTTCTCGGTCATACCACAGAACTGATTGAACTGAAGCACAATACACTCGACGTTTCAGTCTCAG
>STRG.50022.3
CGCGGAGATAAACAAAAGCGAGTGGCCGGACAAACAACACACGACCACTAACAAAGTAACTTTCTCTTCCTCTCTCATTCACATGAATCTCGATTAACTTACGCGAAGCCAGTGGTTTCACAGACAGCTGATGCGACTGAGCGCTTCACAATGTCAACTGATTTCAGTGACTATTTGAGGAAGTCCTGTCTATAGTGTAGATGTCCATCCGTTTTTCTGACACTCGTTTCCGTGCGTACTGGACTAAACGTGTGATCTTGAAATTGGTGTTCCACGCACCAATTTTTACACAGTGGTTTAAAGTTCCTGGTGAACCCGATTTCATTCAGTTTTACTTCAAATTGCAATCGCGCCCATGGTGCACGGACAACGATAAACTTTCGGCTGGATGGTGTGCAAGTGAGTCCTGAATTGGAATATCCTTACCAACCATGAATCACACACGCAAATCGGATGATTGACCATCAAATAACGTAAAAGGCAAACTGACTAATACAGAACTGCGGTAGTGAAAACTATATTTAGAAACGGGAAACGGTAAGTGGTTAGTCTATAAATTGTTTGAAATGCTCCTTTGCTAGATGTAGCGAGTTGTGATAAAGGTAAAAAGTGATTATAATTAGTATTCCACTACATAACTGAAAAAATAAGACAGGTGTCCCAAGTATGTGCTTAGCATATATAACTGAAGGGTAAATCCACTCACAGTAAACGGGGCCTGTTGCAATAGTCATTGATGTTGGTAATCAAATTTGCAATGATGACCAAGAGTTTCTGAACACTAAGAGCCTAACGGTAGAGTTGCACGGGAAATATGCTTCCATAATCTGCCAACGAAAATGAAGACAACTGATGTTTTTGAAGAATAAACCACCCTTTGGTGTCCGAAAACTGTAGCTCTCGTTTTCCTGAATAGAGGTAGCTCTGTTATTATCAATTCAGTCAGCGTTTTCCAAACGACAAGAGACTATCTCTAATGTCAAAATACACTGCAGTGTGAAAGAATGTAATGTTATTTACCTGAAATCGTGTAAAATTACAACAGCCACACCCATGATTGTTTCTGCTATCACGAATTTCAGTTATCTTTAAGTTTATTCGTTTGTACACCACAATTATATCGTCGATTATGCCGGACAACAATTTAGGGAAGTCTGCCGCTTTTGAAAAATCTGCAGAAGTTAATAGAATAGCTACTGTGGTGTACAATTTTTTTGCGCCGTCGACTAAATGCAAACAGCAATTTTCGAAATTAGCTCGTGGTAGCTTTCGTCACCTCACTATACCCTGCATAACGTATTCCGACCTTAAAGAGCTTGGAAGATTGCATCACTCAATTAGCCATTATTTTAAGAAATAAGCTGGATGGGTGAACTTTTCTAAGTGAATATGCTGTAAATCGGAAAAGCTTATCTGGAATTTTTTCATTTATGATTGTTTCTTGCAACTGAAAACAATTATGTGTAATTAATTCTCACAAAAGTGTTAGAACGGAAAAGATGGGTTTAGCTATGATCATCACCTCATGTGTGAGATGTATTCTACTGTGTTCAGACTGAAATTAAATCTGAGTCCCATGACAGCTTTTCAGGCTATTTCCAGCTCTGTCGTTTTTGAAACACCTTACATACCACCAAATCGATACTCATTCAACGGATATCAAATGGTATGTATTACTTAATTGATATGCCCTCTAATTGCAGTATTTTCGTTAATAAGTGGTAGTATCACAGAGATTTAGTGTTGAAAAAACATCCAAATGTGGCCAACTACAGTAAGATAGGAGTCATACGGCAAGGCTATATCAGTCTATAGAGCGAGATTATTTTGTGAGATTAGCTGAGCCTGTCCAATACGCGTTGATATTTTACATCAGAATATCGCGGACGACGATAGAAGACCTATTCAGATAAAATTAATATGCCAGCTGCAATGCCTACTCATTTATTCCCAACCCAGTTGTGCACGACAATGCCTAATTAACTTTTCTCAGCCCAACAAAGACACACTAATTAGAAAACCGAATTATGTTTGTTCCAAGCAAAAATGGAATATTTTGATTGAAATATCCAGTTGAATTTTCATGTCTTCGAAGGAATTTCCCTCACCAGTTTCTGGGAATCGATGGAAAATCTTCCTGTTATTTAACGGATAAAATCAAATCAAGTCGATTGCAGTATTGACTGAGAAAAGCAAAAACCAGTTGTTCTTTGGCTGGGGGGGGTTCGGCAGTCCGGTACTTTTAGAGTACCTCGGTTGTTTATAGAATAGTTTTATATAAATGATTCCATGTGTGGTCAGCATGAAACTACTGTAGATCAAAATCCACCTCAGAGTGCATGGGCGGATTCCTTTATAAAGTGTGAATTTACTGGAATTGATGTTCATAAAATCGATTTGGGCAACTATATTTATTACTTACTTTGAATAAATTTACTTAATTCTAATCGAAATTGCTCCATAAGCTGTCATGGTAGAGCCTATGGTTGCCCATGGTCGTCAGGTTACGTTGATTTCGGGGCCAGTAAATACTAGATTAATATTAATAAATGTTGAAATTCGTATCAGCAGATGAATGACTTATTTCTCAGGGTGGTCTGTACATTATCCTCTCCTATATGAAATGAGAAACAATTGTATGACTACTTCTGTTCCATGGCCGATCTCGCTGAGTAGGTGTTACGTGGGACTATGTATCGCTGACGCATGCACAACGGTCTTGAATGCACGATCAAAAAAAAGTTAATGAAACTGTAAACCAGATTTCAATCGGAGTAATAGTACCCGTCGAGTCAGTAATGAAACCACCCATCCTACAGGGAGTACACTGAACCCCGGACTGTAAATCGAGATCCTATGAGTGACTGAGCAAATAATGTTGATTGTTCGGATCGATTTTCCCAACCCAATATCACTCATAGCATGTTTCAGTTGTTTGATATTGTGTTTAACTTGGAGCACAGGCCAGCTGCTGGAACGCATCACCGTGTTGGAGAACAGTCCAGTCAACACGGTCATTCTGGATCTTCGTTCTGCCCTGGTTCGTCACGGAGAGGGTCAGTTACCTCCGAACGCTACTGCCTATGCTAGTCAGCAAGAAACGTTTTGGCCATTTGTACTAGAGGACTTCATTATCAAGCTGGGTCGGCCGTTAGACCGGGAGGCTATTTGTAAACGTCAGAAGTCTGAGCTACGAAGTGAGACCGAGGTAGGAATGAATGATCATTTGTTCTTTGGTCAATCCTCTGATGGTTGTTTACCGGAAACTTGTTGTCAGTTATTGCACGTGAATATACTGCCCAGCCCAACTGCTCTACCGAAGACGTTTTATGTCCAGGTGGCTGTTCAAGATGTCAATGATAATGCACCACAATTTCCTCCTGTTCATTCACCGTATACCACTGTTCTTGAAGATGTGGGAATAGATGAGAAAATTTGGTTACCACAAGCTGTAGACCCAGACAGTTCACGATATTCTGTGACCGATTATCGGATTGAGAGCTGGGTGCACGGAAATGCTTCACATTTTCACATGGGGGTTTCTAATGAGAATGGATTGAGCGAACCGAATTTCTCGAGAGAATCTCATTTTCCCCTGCAAATTTCCGGGGAAGGAATACACGGACGAGCTTTTTCTTTGGGACGACCATTTCTAAAACCAACCGGACCGTTAGATCGGGAGTCATGTGATTTATACGCTTTCACTTTGATAGCAATAGACGGCGGGGATCAAATAGTGTCGGATAAGTATGCTGAAAACCGTGCACAGACAGGGTCTGTAAATATTGTCATCAAGATTGCCGACAAAAATGACAACAAACCAATTTTTAACAGTGCACTATACGAGGTGAAAATTGTAGAGAATGTGATGGCTTCTACTGTGCTGGAATTCGAAGTGACTGACAACGATATCGGAGATAACGGTCGAATTGCAGTTACCATTCAGGATCCCAGTGGCCATGCCCAACGCTTGTTTCGTGTCGGACTGCATCCGATTACAAATACAAATACACATTCCATTTCTGCTGCAGCTTCCTCATCTGCAGGTTCATTCTACAAGGGGTTTTTACAACTTGTCAGTCATTTAGATGCTGAGCGTCATCCGGCTATTCTGCGGTTTGCACTAGTTGCCACAGATTTTGGACAACCCAGTCTTTCCTCGCATGCCAGCGTCCATATCCACATCGTCAATGTGAATGACAATGCACCCCATATTGCGTTTTTCAGTCGCGGCCGACGTCTGACAGACAATCGAATATCACTTCCGGAGAATGATACACCACCATTGTCTTTGGTTGTTCTGGTTCACGTCACTGATGCGGACTCACCGGTGTCACAGATACGTTGCCGAATCACTCATGAAGCAGAAGTATTTTCTTTGGAAGAGGCTAATGGTTCCGGATATCCCAGTTATCGAAACGACGCCATGTTTGAACCAGTAGTGGAATCACGAGGGATTGTCGCCAGTTATCGACAGTTCGCACTGCGCACCAAGTCGGAGCTGGATCGGGAGACTAAAAGTAACTATATGGTGACAGTCGCCTGCACAGATGATGATGGAAGTCAGTCATTGTCGCGTAACGCCAGTTTGCATGTCACTGTTACTGACGTGAATGACCACATTCCGACGTTTGATCGCAAATTCTATTCAGGACGCGTCGCTGAGAATTTGGCCTCCGCGGAAGTTCACCTTTCTAGTCCGATGCGCGTTACGGATGCTGACCTAGGGGCTAACGCCTTACTCACTTTCTCGCTTCGCGATGTGAAGAACGGTACGGAGTTATCGGATCCGGGTCGGAATGAAAGTTTGTATTTTCGGACAGATGCACGTTCCGGGCGCATTTGGACGGTGATTCCGTTGGACTGTGAGATAAAAAACAAATACCGTTTATTACTTTTTGTCCACGATTCCGGCAGCCCGGTTTCCCATTCAAGTAGTGCATTGATTGAAGTAACAGTGGAAGATTCCAATGATAATGCTCCGGAGTTTACTTCAGCACATTATTTGTTCGAGGTCCCAGAAAACTCCCCAGGTGGCTCGGAAATCGGCCGAGTGGAGGCCGTGGACCATGATGTGACTGAAGTCAATCGTAAACTATACTACAGTCTCCGCGGTCGTCCAGAAGACTTGCATCTGATCAGCATTGATCGCAATACAGGTGTATTGAGGACACGGAGACCAATTGATAGAGAATCACGCTCTTCAATATCACTTTTGGTAACCGCAGAAAATGAATTGCCTGTTCGTGTGGTTACAAACCCTGGGTCTGGTGTTTCAGGTTCAAATACTCAAACTGGTCAACGTTTGTCGGCCGAGGCAAGCTTAGTTGTCACTATTTTGAACGTCAACGACAATAAGCCAGAATTCACTTTAATCGAGCCGCATCGATCACACATAACGTTCATCTGGGAACAACTTGGAGTTGTTCCGGGATCAAATGAGACGGGGCCGAATCAAAGCTTTAACGAGACTACAGAAACGAGCAAAATTTCAAATTCTGGTTCCGAATACGAGGAAAAATTGTCGACAACTGATCAGTCACGATCACAAAAGTTATTCGTTCTGAACCCGAGTCCAGTTTGTGAGCGACTTCCTCATAGGGTAACCGACAAAGACATATCACCAGAAAACAACTTTGAATGTTGCATTCTTGAACTGCTAGACGATTTTGATGGCTTGTTCGCATTGATGCCTGAGGCACCAAACGTTCTCTGTGCAATGCGGAGACCTCCCAGACCAAAAAGTTATAAACTTACATTAATTGCCAAGGACGGATTGACAAATGATAGTTTGAGCTCTCAAGTACATTTCACCGTGGTTATACGAAGTGACCCCAATCTGAGGCATTCAGAAGCCCACACTAGTATTGGTCTCCCATTTCGTTCCCACAGTGGTGCAGTAGCAGGTGGACTCAATAAAGCGCTGGAGACTGGGTCAGGCCAACGGGACGATTGGTCTACAGCACCATTTACTTTAGGTGATCACACGGCTGATCGGGCTCAAGTGAACCAAGTCGGCCGGGGTCGACTCACGGGCGCGACTGCGTTGAATGGACCAGCACATCAGACCGTGATCATCATTGTTATGGCATCTGTTGCAGGCATTTTATGCGTACTATTGTTTCTCGCCATTATTTTAACGAAAAGATGTTTACTGGATTCTAAAGCTGATTTTGCCAAAAACGATCATGACTCTCAAAATGAAGGCAATCCATGTACAAAAAGTCCAATCTCTATTCATTCAACGCCATCTAAATCGCAGTCTTGCGGAATGACCCCTATGAGTGTACAACGTATTTCGACTCATCCAGAGTACTATTCCAAGGAGTTCATTTATCATCAACCTCGTTTGGAAAATGATGGTTCATATGAGCTTGCAGCACGTACTCTGAACCAAAGACATGGATTAATCTCACCAACGATTCCTCGCAATGCACGACTACGCGTCAGCGCAAGTCATCCCGTTGTTCTTTCTCCACCTACACTGCATGCAACCAGGCAGTTTTCCGGACAAGTCAGCCCAAACACATTGGTAGGCGGTGTGTTATTGACACAAGGTGAAGGAACTTACGGACGCACAAATAATCAACAATGGCCCCCGGTTTCCTTCACTGCACGTAAATCGTACACACATCAACCAAATAAATCATCTGTTACCTCGAGTTTAGGCCTCATGGGCAACAATAATCAAAAACTGGAGTCAGCCTGTGCACAAACTGTCTACCAGACCATCGATTCCCACTTAGCCTCCGGACTTCACACATCATTCCGATCACCAGCTACGGTGCGAACAAGTCGAGTTGGACGTTCTTCTGAACGGCTGGAAATGGACGAATCAGTCACAGCACTGTTGTTGAGCAAACCGAATACATCAGACACGGACTTGCCATATGCTATTGGTAAAGAGTTGGGATCAAAACTGGTAGACGTTCAAACTTCGACTCAGAATTATGTGTCTGCACCGGGCTATCGTAAACCCGGTAAGCTGCTACGAACGAATTCAGAAAAGAGCGGGTATTTCCAGACAAGTTTTGTTTGAAACAGAAGAGCATTTGCTAGAGCCTTGACTGATTACCCGGAAGTAACTTAACTGGTTTTTCTGTGTAAATAGAACTGCAGTTTTATTCTTCAAGAGTTCAGTAACTTTTTCTCCATCACTCTTTCCTGGCTATCCGCAACAGTACACAGAAAAGTCGGGTGTTTTTAACTTGTGAGATAAACGACAACCAGCAGATCTTTCTGCCAATCAAGTTCGCACTCTGTGAAAATGTTGGTTCCTCACACGACTGTTCCAAAATTCTGAAGCACAGGAGAGCATTTTTATCAAATGAAAAAACTTAACATCACGTTCGAATGTTTACCTCTTGTAACTAATATATGATGAATATCAGTTGTCACTGGACTTCGCAGCATACACATACAAATACTAAATTGTTTATTTGTCCGCCTTCGTCGCAAGCTTTGTACACAGTGAGCTCCGACCTGTTCCTGTGCTCGGTTGCACTTGTGTCCATCTCGTTTCTCGGTCAGAAGATTCTCCATTCGTATCAATGCCCTAAAAAATCTGTAATATTATTTCAGACTTTTGAAAAACCGTTCAATATATTTGAAAAAACTGATGAAACAATTCACAGAAACTAATTATTCCGGGTTCGTACGCTGGAGTGCTGGCTATAAACGATTAAAGCCAGATTTTATTCCGCGCGAAAGCATAATGAAACGGAGAAACTTGTTTGCACTGACTAACCATCACAGCCTATTGAATCGACATTATTCATTGAAACGAGACAAACAAGTTTTCGTATGAGGTAGGGTAAGACTTTGCGAATTACCAGGAATCCCCTGACCAAGATAAACACTGGAGTTAAAAAGGCAAGGGCAAACACCGGTGGTCCACCGCTGTAACCGAGTACATTGCGGAAGTTACCGAAGCCTTTACCTTTTGAATCTGATACAATAGTCCCCGGACGGGAAACGTTAAAAACGCATTCCAGAAACTGAAATACTTCT
>STRG.3659.9
GAAAATCACGCAGTGTTGGGAGCTACGGAAACGCGCCGACAACACAACTATCTGGACACACGATTGGCTCTAGCCACACCAAGTCCTGTGCAAACTGAACTGAACTGAACTGACTTCAAGACAACTGAACCCTGAGAACTTCCCGGACTGCGTTACACCGGTTTGTTTCGGTGGTGGAGCGCTCAGCGAGAAGGGGGCGGGTCGACCACAACGGAGGTTTATCGAGAAAAATTGGCACACTGCAAATGCAGTTACAATAAGAAAAGAAATGTACATTACGATTCAGTCTCCGGAAATAACATTGTCTTCGGTTATCTTCGGGGTCCACCAGGTCGATGCCTTCCGCTGGAACAGAAAAGAGCAGGAATCAGTACGCTCAATTTTACGTTAAGTGATCGTCTTCAAGTTTCGTAACACTGTACTCTCCCTCAGTTGGCTGCGTTCCCGGAGCCACAACTCTGCCTCCCATCTGGAGGAACTTCCAGTTCTAACTGCACTGGCGATACAATACCGCTTTCTGGATTAATCGTACTCTCATAGGGTTTGAACTTGTTCAAGTGAACAACAAACAATAGCTGACCAGAGTGCGACGCATTTCGAATTACACAGATCGAGCACGAGCAACTTCCGCGGAAGACACTGATCCTTGCATACTACAGTAGTGTAGAGCTTGGTTACCATCTCGTCTTCTTTGGTGTAAACTTTGGTCCATGCTTAGACGCTTGTTAAACTTCAGTTAGTCAAGTTTCTCCCGAGCGTTCTTGCGGTTCGTGCGCTTGCGACCCCCGAGAACAGGGCTGCATTCAGCGCATACTTAACGACCCTGCGAGCCTGTCTGTCCGCTTCGTTAGCCGCCGGTGACGTGGACGAGTTTTGAACTGTTACAGTTTTCCTTCCGTCGTGATTTTCGCTGGTTGACTTTGCAGTAGCCTTCCTGCCGTTCTGCTCAGCCGAAGTTTTAAACACATTTCATGGCGATAGTCGCCTACGATAGCTCTTCCGATGATGAACTTGATGATGCAGCAGAAGATTCTGTGGATTTCACTCAAAGACATGGCCTATGTGATCGCTCAACAGGTGACGTTAGTGACATGGTGGAGCCGGAGTACAAAATGCGAGTTCCGAAGAGCGCCAAAACTGTTGGTGCGAACGACCTGAAAGCTTCAAAAACTAATTCTGGACGGATATTGTTGTCCATACCGTCGCTTGATGAACTTGATTCTTCAGATGAAAGTGCCGATGAAAGCCACAAACCAATGAAAAAACAGCATTTGAAAAATTTTGGTCCACGATCGGCCCCTCAGTCAGCGAGCTTACTCTCCTTACTTCCACCTACCAGAGCCTTGATTGTCCGCGAGGGAGCTAAGCCGATGATACCACACCAGTTAACAGTAAAGCGTCACTCATCCTCAAAAGTTGTTCTTCCACAAGCGGCTATGGCATCAAAGGCTACGTTGGACGTTGATACTTGGGATGACGGTATCAATACATCTAAGCAAGAAGATGATGAAGATCGTGATGAAGGAGCAACATCCAGCTTTTTCTCATTTTATCATCCGACTCCGGAAGATGCACAAGCGGTAGCTGGAGCGCGTCAAGCCGCTGCTTCTTCGGTGATCCAGTCAGTGCTATCATCGGATTCTCCAGGGTCTTCTGAGCAGCAAATTAAAGCAGTGAATGATACTGTCCAATCAGCATTCTTCACCGCCACCACTGTCAAAACGGGTGTGGCCAAACCAACTATCCGTACTCCGTCGCTATGCCCCATAGAGCGTAGTGTACTGGAAAACCTAGACGTACCCAAACCGCCACAGGGCGAACAGGATGCATCTGAAGATGATCATTGTTATTGGTCGGACCAAACATTTGTTCCTGGACCCGAGCGTAAACGAGCCCGAATCAATCTGCCTGATGTACGTGGTACCATTCCAATTGACGAGCTATTGAACACCTCTAATCAACCCATTCGTGAGGTTTCACAGGACGACTTGACTGCCGGAGCCAGCCTCGAGTTGATGAAGTCGGTTACATCAGACGAATCACAGTATGTGTCGAAGCGTGCCAGCGCGGATGACGATCCTGGGAAACTGGCACACCGAAAGCACCAAATAACATGGCTTGCATTCCAAGCTCAGGAAAGTGAGATGGAACTTGAGAAGCGTTGGGCCGAGGCGCGACGTAACAAGGCATCAAATCGAGCTAAGTACGGTTTCTGAACGGCAGCGTATGGATCCCGATCTCACCCAAATCGCACTTCGCGCATCTTTTGTACATACGAACCTTTCACACGTTTGTCACTGCCCACTTGTATTCGTGGTAATGTCTGTTCAGCAGTCTGACCGGGTCAACTAAACCCGCATTCTTGACGCAGCAACAATTTCCCTAATCATCGCTGACCGAAATTTCAGTTCTGGTCAAACCGTCTTTTGTTCCACTCAGGTTTGGTCTCTTTGCTCATTCACAGAATTTGCCGTACTGTGCAATTTTTGCAAGCTACTACATGCCTTCTTAACAATATTGTTTTCACTGGGGTACACTCGAGCTCCCTCATCTCACCAAAATTGTTAATAATCATGACTGCCTGTTTATTGAAATTACTGCAGTTGTGCTCATGAATTCGGTTCTCCGTACACGCAAGACGTCTTTCGCATTAAGATATTTGATCTTAGATGGTAATCGTGGTTTGAAGAAGTAAAAATGCATCTACGTATGGAATAAATGTAAATTGGGAAATA
>STRG.34907.4
ACTGAACTGAACTGAACTGATCTGACCTTGAAAGGCTGCACTCGTAGGTCAGTTGTGCGAATTGTGCCGGGCGCTGAGAATGGCTCAGCGTATTTTTCAGTCTTTCCGTCGCCTACCGGGACATTTCACAGCTTTCAACCGAAAAACAGAAGTCGGCGAAGCACAAGGAAATGCCTATAAAGCCAAAATATGTTCGGATTATGGTTTTCCGGCCAAACCCGTCTCGATTTCCTACGATCCCATTTTGGATTTCTTATCCTTACTAACTCGCGATGGGAATTTGGCGGTGTATGGGAAACCAGGAGTTGTCTTTACTGCAACGCACAACGATCCCGCTGAATTTATTCAAGTGCTGTTTCTTAATGGAACTCGGAGACTGATCACATTGACAGAGTCCGATGATGTATATCTATGGGAGCTTACTGTCACCGCCCAGTCCTCTGTTCGTTTTGTTCAGACGAGTTGTTTGAAAAATATCACGCAAAAACTGCGTTCAAACTTTGTAAACGGCGTAACCAACGTAGAAAATACAGACCCAAACGAGGGTACAAACCATGTCACTGCAATCTGTGTTGCCACTGATGGCACCGGATTTCTTCTGGGAACTGAAAACGGCTGGGTGGCTTCTGTACGTCTGAATATTCCTTCAAAACTGGTGTCAAAGAATTTCGACTACCTCACATTACCAACACCGGATGAAGCTATCACACCATCTCGTATTTTAAATGGATTATCTCCGAATCGACAACATCGGCTTCGACTGGACGCTGTTGTGGTCCTATCCGAGCGTCCCGGGTTTCCCGGACAACTACTCATCGGATACAGCTCCGGGTTGAGTCTGATCTATGACCTTCGGGCTGATCGTGTGGTAGTATTGTTGCCATGGAAGCATGGATTGGAAGCTGCCGCATGGTGTGGTGGGAATGGGCTTCCGCATCGTTCGTCTAGTACGGCTACACCAATTCATCTAGGAATGCGACTATTAACTGCTCATTCGGATGGCTCGCTTGGTGTATGGAGTTTGCATGATGCTGGGTTTTCTTGCGTAACATCATCGCCGGCCGCGGAACCTCCGGTGCTCAATATGGAGGATCCACCTACCAGACCATATGGCCCGTTTCCGTGCAAATTGATTAGCAAGGTGTTCTGGCTATCTTCACCTCTCGGCGGTATCACGGCTTTCGTTGGCGGCATGCCACGTGCCACGTACGGAGAGCGTCACACAGTCAGCTTGTTACGCGGCTCCAATTTGGATCGCGCTGCAGCGGCTAATGTCGTTGCCGCCCGAATTGCTGCTGCAGCCCAGGCTGAGGATGACGATGAAGATGACGATGACGATGATCTTATGCCTAATTCTGGTCGTCGCCCTAACACACCCATGCACGTGTTCGATCCCGACGCTCCAGAGCACGTTTGTCTCGATTTGCCATCACGCCTGGTGGACTTGTTGCCTATCGGCCCTGTCGGTGGCCCGGCTCAGATGTTACTGTTGTTGTGCGAGGAAGAGCTGGTTGCGGTGGATCTCATGACTCCGGGTTGGCCGTTTATTAGACCGCCTTATTTGACCTGTCTGCATACAGCGGCAATTACCGCCTATAGTTTAGTCACCCAGGTGAATACGAAAATCCTAACTGCGCTGGAAGCTGCCGGTGCACATTACGGTCCCGAAGGTCGTTTTGGTCGGGGCAGTGCGATTATGCACAATCAGAACGCAGCCGGTTGGTCCGGCCGTTCATGGCCAATTCGTGGTGGATTAGCTCTAGTCAACGGAGCACGTTTGTCCACGTCGCTGATAGATGACAGTGCCCTATTCACCGACGATTTGTTGCTCACGGGACACGAGGATGGCTCCGTTGCATTTTGGCGTCTCAGCGCGTGCGGATGTATGCGTCGCATCTACACACTGCATACTGCCGTGCTTTTCGAGGGTGATTTCGGATTGCCCGGCCATGGGAACGAGATGGAGGATGAAATAGACGCATGGCCTCCGTTCCGTCAGGCTGGCGTGTTCGATCCGTTTATGGATGACAGTCGTGCAGCTGTGCAAATGATCCGGTTGATTGACCACACAGTTGCGGTGGGTGGTGCCGCTGGCCAGGTAACTTTATGGCAGTTCTTGGACCACACACCAATAATCAAGCCTGTGACAGTGGCAATCAAAACCGATTTACCGGGATTCCAGTGGAAAGGATACGCTCCATTACGAGTGCGAACTAGTTTAGGGCAAGGCACAACTACGGAGCAAGCACCACCATCCAATCATTCGTTGTCAAATCGTCATCCACCTCCTCAGCTCCAAGCTACTGGGATTATTCTTGTTCAGCCTCCGGCCCGAATTACCGCTCTAGGGTTGGCGGAAACTCCCAGTTCCTCGGTACCATCCAATCAATGTAATCCATACGGTCTCCTTGTGGCTCTGGGTACACCACATGGCTATAGCGTAGTACATCTACGCCCGGTGAAACCACCGCCATCAACACCACCGGACACTCAGACACTGTGGACTGAAAGCACTCTTCCGGATAATTTGGACGCACTGCAAGAAGCCGCAGCCGGTGAAGGTTGGGCTCGTCGGCGAACTAGGGAATTGAAAAAGAGTCTGCGTGACTCGTTCCGCCGACTCAAACGGATGCGATCGACCAAAATGTCCGGTCACCCGCACGCAGTCATCGCTACTGAGGCTCCGGCACCTGCATCATCTGCCATCAGTCGAGCGGGAGTGCGACGCACCGTGACACAGACCAATCGTGTTGTCGGTCGCCCAGTGCACAGCGGTCCTCTGGAGGAAGCCGAACGTCGAGCACGTGGGGACTCTGGCCAACTGGGCTCCTGTTCAGCTGGTCTACCGACTGTCAGTATCGAACGGGAAATATGTGATCGTTCATCCGACTCGGCCAGTGTAGCTATTGTGACCTGCTTCGCATTCGGTCCACCCCTGTTCCGTTTCTCGTCCAATCCCTTACACGGACATACATCACCGAGCAATCAGTCCGCGGCGGCGGCGTCAGTAGCAGCAAATTGTGCAGTCGGGTCCCTGTTTGTCGGCACCAAGGCAGGTATGGTTAAAGCCTACGCATTGTTTTCCGACCGTGAGTTGAACTCACCGGACAACCCACTATCCACATTCCGTTTACAATTAGCCAAGCAATTGATCCTTCAACATCGCGCTCCGATTCTGACTGTGCGACTGGTCGATAACAAGTCATTCCAACCACTTCCGTCCATGTGTCTGGACGCCTCCAGTACTGTGAACCCACGCTCCCCCAACATGCCCAACCTGCTTGTGGTCAGCGAGGAACAAGTTCGTCTATTCAGTCTTCCGGGTTTGCGACTAAAATTCAAGGCTCGAATCACAGCCAAAGACGGGTATCGAATCAAGACTGGAGCCGTCATGGCATTTCGACCCTGCGGCAAATTCTCGGCTGTCACGGAGAAAATTGGTGATGATTCCGCCTGTGTCGACCTGGACCGGTCCAACGTGAGCGCAATGTCCACGCCGTTACATTCTCCCCCTGGAGAAAACTCAGCCGAGTACTCGTTCGTGTTGAGCAACGTAGGAGGACAGGCCATCGTACTGGGCATGCCGGGTCTGGCTCGTCGGGATACGCTTGGCTTGTTGGATGCGTCCGATGTTGTTGCGGTCAACTCAGTCACATTCGCGGAGCCCGGCTGTTCAATCTCGCAGGCAAACAATGCGGTGATTGCCCCCGCTCTGGGTCTGTATCAATTAGCACCTGGTCAGGATGGGCCAACGGGCCAGTTTTTTGGGTGCCTCGTATCGCCCAATCCATCGGCTTCCCGAACCGGGTACTGGAACGAATACGGTCAAGCTAACACCGGCTCTTTTGAGCAGTTCACGGACTGCATTGAGCAATGGTTCAACTGTGGATACCAGTGGAATCTCCAGTCGAGGCACAATGCCTCCTCCTTCTTCGACGACGACTGCCGCAATGCACGCGGGACGGTCAAATCCGAACGTTTTTCACAACTCGACCACTGGTTCTGCCTCTTACGCAGCCAGTCAACTGAACTCGTCAATTCTGTCGAACACGTTGAGCGATTCTGTTCGGAATTGTTTCACTCCGCCTTCCGGATCTTCGTTTGTCAGTACCTGACCCCATTCTTACAACCAGATCCTGTGATCGATATATTTTTGCTTACGAGAGCACTGCAGCTGTTCGTCCTCCTCCGGGCCATCACCCCACCCTTCCTTCATCCACTTGATTTCGGCCCCCACAGTGTGCTCAGCAAATTGCGTCGATTCGACGAATCTCCCTCGCACACTGACGTTTGCTTTGCACACTTTTGCACCGATAAACAGACGTTCGTGCACGGGCACAGCACGTGCAACACCAGACGCACAAACTACAAAATCTCCTAATCAAAATACGCATATCCATTCATCTTCATGTATCCAGTTTCTTGATTTTCTCTCTCCCGTGCCCAAACTATAGACTGTCATGCGATTCCCTGTTGCTCAGAAAGCTCTTTCGTCGCATTCCCCGCACGCATATCTCTCGGTTCCCCTCCCCTAGCCCATCGGCAATCACCGACCAACCGTACGACCCAGACAAAAAGCGTGCTATGATCAAGTCCCGATGCTCTGGTACCCTTTGTGGTTGCTGCTCTTTCATCGGCGAACGCACGTGTTTGCGCGTGCGACTGCATTTTAGTCGCCGCTTTCTGTTTTCCCCCACGACTGCCCATTTATGGCTTGTCGTCCCTCTCTGCTCGTTGTTACCTTGCCATCCATACTGGAATGTGGAATGTTCATACCTGTCACACTGAGTCTCATTTATTTCGCTACAAACAGTTTTACCCTATTATAACTTACTAACTAACCAGTTAACTACGTAATTAAAGCACTGACTTGACTCGGTCTTGATCGTGATTTTGACACACACACACACACACACACACACACACACACACACACACACAAGCAAACAAATCGTTTTAGTGCAAGCAATGCGGAGAAGTTTTCGTTGAACGCGGTCGTTTGGATTTGTGGTGAACAATTAGTTTGCTGTGACGATTAGGTTATCGCTTGTATTCTAAATCATCTGTTTTTCTGCGCACCTGCATGTATGTATATTTTGGGAGTGTTGTTTATTATGCGCGTGTGCGCACTCTCTTTGTTTCTTTCCCATTTGCCTGTCTGCCTATCTACCGTCCATCAGTTTGTGTTGACGAGTTTGCCGTACTGGGAATCACCGATTCCGTTTTTATCAGCTCCAAGCAGATCATGCTGACTGTTTCTCGTCTTGCTTGCCCTTCGTAATTCGCCCACTGTTTTCGTTTCTAGTGGTTCAGAAAACCAAACAATCAAAGTGGGCTAACAGGTACATTGATAAGTTGTTTACTTCGAAGCTGACTGCGTTTTTCTATAGAAATAGGCGTGTTTGTGTAGGTTTAGAAACATCGCGTTGCTGTAATATCCAATATGTGGTCATAATCGTCAGTGATCAAATACCTCCTAGTCTGTCAGGTAACTCTCCAAAGATTGATCCCCGGTTGATGCACACTCTACGTGATGAAGTTTGGTCAAGTGTTGGCCGCGGTTGCCTGGTGCTCTCAATTGATTCTGTCCAAAAGACGTTTCCGCTTACGTAGTTTGGAGTGGAAAGTAGTTTCTCTGTTGTCACATTTGACCTCCCGATCACCGATATCTCCAGTTTCATGACTTGGACTGACGAAACACATGGTCAAATGTGACAACAGAGAAACTGCTTTCCACCTAAAACTCTATCAGCGGAAGCGCTTTTTGGATAGAATCAATGCATGTGCGGCCAGATAAATTGGGCATTTGCTGTGTGTTGCACGGAAGAAAGCATATGAGAACGTGGACCAATGGACTCGGTCGCTTAGTGCGCTTTGGACTTCTCAGTTGATGTACACGGTACCCACCCACCTGATGGCTGGAGATGTAGTATCAGTAGCTGCTGTCGCTGCTAGTGGCATAGTTGCATTCAGGCTCTTTTTTGTCCCCATCTTCCTCTTTTACAACCTGCTTCCCCACTGTTTTACACGTTATGCTTGTCTTTTCCGCCATGGACCTGACGTTGTTGCGGAGTAACAGTGCGGGTTTAATGGCTGAAAAACTGAATTGACGTTAAATTTAGAGTGAGAAATATTAGTTGTTAGCATTTCCGCATATCTGAATGGTTCATTGTTTTCGATATCGTGTTTCATGGTAGTTCTTTCATTGTCACTGGTCAATTCGGCAAGCATACTTTTTTCTGGAAATACCATGGAGAGATTCCGGTGCCCAGAGAGGTTGCTTGTTTCTCTTCGTTCTAATGTTCCGTGTATGAAGATCGGCTACCATTGATTTCTGGTACGTGGTTTTGTAAACCGCACAAGGTTCGCTGAACAACCTAACAACGGGACAGGAGTAGCCAATTTATGGGAGCGTCTGAGCTCACGCCATTTTAAACTGATTTTACTGCGATTTCCTCTCTTGTCTCCTCGTGGTTTGTGCGAATACAGAAGTCGCATTTGTGTGCGATTTATAGACACACAGTATCTGAAGTCTATACACGAACACACAAGCATAATCGATACTTGATAATTCACAACATTCAAGAGTGAGCTGTAGTGTGCCGTCTGTAGGGCACGTCCGTGCTGTGCTGTTTTGTGCATGATCAGTTACGTGATATCAGCCCGTCACAGTAACCCTGACGATGCATCATTTTGACCTGGTTTGTTATTTTCTCAGTATCAGTTATTGGATCAATAAATTCATGGGTTTATCGCTGCCATGCCGACCGACCTACGTTGTATCCGATCACGTCGAAATACCTTATTTGTCATGTGTCGAAGTCTACAGCATTAGGGCATTGATAACGAAAACTGTTCCGTCTAGTATTGGATTTATTCTGGTGTAAAATTAGTTCCCGCGAAAAATACCACAGCGCAAATCTGGAAAGCATAGTTTGACGAACAAGCCCGTTTTCAGTGATTCCTAAACATACTAACACAACGTTACCAAAAGGATACAATCAACGAAGAGAGTTTATGGGATCAGTATTCACACCTGTTTGGCACAGGTTTAACGGAGACCGAGTTTGAGTAGGCTAACGTACTCAGTGCGTAAACTTTCGGACGGTCTGGGACTTACCCTCGGTAGTGAG
>STRG.12867.2
AATATCTATGCGTACCACTGAAAGAAGTCTGGACGCTTGATGGGCTGCGGCCACTACCAGTCTCGTGCAACCTGACCTGACCTCGTCTGGGGTTGTTGTGCCATTACGTTTGTGTCGGCGTTAAGTGTCGTCTCACCGCTGGCCAACTGAGCTCCTGCCGTTCAGTTGTATGTCAAGTAAAAACTACGTTCCGGGCCTCTGTCTTCTATCTGTCTCAACCACTCGGATTTCATAAGCGTATACGTATAACTAGCCGCAACGGATCTCTCGGTCACAGGCCCAATTATGATGATATTGCTTTTCGATCACTAAACCCACTGCAAATGGTACAGAATAAACTTGCCAGATCTATCGGGCGTCAGTATTATCCCTCCATTCACAGGCATAGGAAAATGAAAAAAACGTTGTTTGTCGGTCTACGTATTTTATCAGATTTGCTATGTTTCGCAGCCGTTTTCACTGCCATGGGGATTTTACAAAATATCGAGCCCTATCGTAAGGGTTATTTTGCCAACGATGAGTCGATCCGATATCCGTTTCATTCTTCGACTGTTCCCAGTCTGGTGTTGTATGCTGTCAGTTCGGTGATAACTGTCGTAGTGATTGTGGTGGTCGAAGTAATCATTGCACGGGATTATCTGAGCACTAAACGAAGGGGTATTCCATTGGTGTTGTATGCAATCTACGATCATCTAATTGTTTCTTTCTTTGGATATTTCCTGACAATTGCAATAACTGATGTGGGAAAGGTCGCCGTTGGTCGCTTGCGACCAAATTTCGTCGATGTGTGCCAGCCAACACCAACACAAACAACTCAGTTGGGCTATATTTTTCCGTACACCTGTGCGAAAGGAACGACCTCAACACAAAGAGACATTTTGAAATCTTTCCCCTCGGGTCATTCGTCAACTGCAATGTATAGTGCAGTTTTCCTGTGCATCTATTTCCAGCTACGTTGGCCACGTCTAGGAGTGCCGGCAGTGCGCGTCGGACTTCAAGCCATTTGTGTAAGCCTCGGCCTTGCTGTTTGCCTTTCCCGCATTGTGGATAACAAGCATCATTGGTCTGATGTACTATCCGGTGGAACCCTGGGTACTACGGTCGCGATCACTGTGCCGTTCTTCGTTCCTCAGTTCTTTTTCTCGGAGCCATCCGAAGATGAAGAAGTCGAACCAGAATTTGACACAGATCTGCCAATGTACGATCGAAATTGCGTTGGTCATCTGGAGTTCGGTCGACCTGTTCGTGCTGACCCATACGCGGACACGTGAAATATGCGATGATAGTCCGCTCGGGTCTGTGTACACGCGAATGCCAATGGTTTTGCGCGCACCGTCCACTTAACTGAACGTCCTACTCATATAATCAAGTGCTTTCCTTGCTCCCCGTTCGCGACCACGTTCGACCAGGCTGTGACGTCACTCGCTTATTGACCCATTCCTGTTGCTCTTTCAGACATTGTAACGCTTGACTCACTAACCACTGCTGTGTATTTTATATCTGCTTACTGTCGTTTATTGATTTGTGCAATTGCATCTCACTTCTGTCATCACTCTTATTTTGCCTCGTTGCTCGCAATCGTTACCAATTTCT
>STRG.62182.4
AAGTCCTGTGCAAACTGAACTGAACTGAACTGAACTGAACTGAACTGAACTGAACGATGGCCAAGGCCGAAGAACACCCTACGGACGTAATCTTCGTGGATTTTTGCGACGGCAAAGCTTTTGACAAAGTCCCGCATGACCGTCTATTGGCTTCTGGTCTTGACTGTATGGCCAAAAATACTGGAAACACAGAGTTTCGTAAGGTTGATGTTGACCAGTACACAGAATCTACTTTTCGGGACGAACAGGCAGAGGAGACTACTCCGATTCGTTTAAATGAAGCTGAAGTGAAAAGTTTAATAGAAAAAGGCAAGTCGGCTGAAGGCTTGCTGCTTGTTTTGCAAAATGCCCCAATAAATTCCAAGGACCAGGCGCTAAAAGATCTGGCGTTTCGACTGATCATGCGTTTGTTGGCCCAGATCAAATCCGCTAACATTGACGAATTCGTGGCCAGTTTGGACGGAGAAAAAGTTGATCTGCTGATGAAGTACATTTATCGTGGATTTGAAAATGCTCAAGATGGGAATAGCGCCATGCTTTTAACGTGGCACGAAAAGGTTCACGCTCGTGGCAAAGCCGGTTCAATAATTCGAGTGATGACCGATAGACGACGAGTTTAACTTCGTTTCTGACGGCTGCGTTACTTTCCAATTTTGCAGAATTTTTTTGTCTCGTATATCATCAATGGACTCCTTGAATACGGGTTTGTACTTCAGCTCATTAACTCCGAATCCTGTTTCGCGCTTTCTGTAACTACAGGTCACTGTGACCTCATCTATTGCTCATCTGCTTCATTTCTGCTTTTTGACATTTTTCCGTTTGATGGGGTGAGGGGGTTGCGATCACAGCTTCTCCTTGCCAGTGTTATATAAATTATCCCCTGTGGGTTGTTCTGCGATCATTGTGATCGATACAAAGACATTCTCAGATGGATTGGTCATAAAGCAGTTTGTCGCGTCGAACTTTGTGTGACGGGGATGTGGTTATATCCACTTGTCGTTTAGAACAATCGTAAATGCCACAAAACATTTACCCCTCATACTCGTTAACGCCACAGTCAGTTTTAGCCGCTTGCCGTTCACAGTTGAATCCACAGAAGTAAGAAATCATTGGAAGTGAAACTCAATCACTGAATAAATTTTCTATTATTTTCATGTACCTATAAACATTTCAACACTTGAACTGTTTAGTATTATGCCTAATATCTTTAATGAACGATGTTTCGGGACTCTTGTTTTGTTTAACAAA
>STRG.76687.3
CTGAACTGGCCGGACTGCGCTACGCCGGGCGTTCTGGAGGTTTTCGCGGCGGTGGTTTTAATGCCTTGACGTAGTACGCGGATTCGAGGCTGGTGTCCAGTTGGCCCCAACCATAAGGTATATTCTTCTCCGTAATAGTCGTCTCACTAAGACTAAGAGAGCTGAAAAACAGGGGACGACCAGCAGGGACGATCTCGAAAAGGTAGCTCCAGAATGAAATGAAGAAACTCTGCGATACACCGATGTCCGACTGCCCTGCTCCGGCACTCGGTGTGTTGAGGTTCCGGGAGTGGATACAGTTTATTGGCTTTATCACAATGGGCCTGAGGATATCACGTTTGCCCTGAGCGGAAAGGCAAACAGCGCCCCTGATTTCTTGGAAACCGGTTTTCTTCGAGGTTGGCCCTAGCACGCTCCAGGGGCGGCTGAAAATACAACGAAAGGTGACTTCTATGACAAATTACAAGATCCAATCGATCGTGTCTCAAACAATGTTATACTCTTTATCGTCGGTGACCGGAACGCACGAACAGGCCCCTCGGATGAGTTCACTCGCCATGTCCTAGGAAAGTTCGGACTTGATCAACGTTGTGAGAATGAAATCCGCCTGATGAATCTGGCCAATAGAATCAGTTACACTTTACTAAAGGCTTCTCAACCGAAATACAACTGCCTTCATCGAAAATGAGTACAAAAAAGTACGATTTTGTTCCGAAATCCGATGTGAGACAGTTGATAAAAGTGACAAAACAACAATCAAAGCGCATCGAACATCCACATGCCAGATACAATCAATTAGGTCGCATCTCTTGTATCGTGTGCGGTATTCAAATCAAATCTGAGTACGCCTGGAGCGCGCACGTCATTAGTAAAACGCATAAACAAAATGCATCTCGGGAACTGCAGACCAGCGTTAAACGTTTGGCAGAAAGCACAACCACCCCTCTAGTCCAAATGAAAAAGTCCAAACCGGATAATGCGAATTTGAAACCGTCCAGCCCCGAGAGTCACGCTTCTCAAACACCGGAGGTCTCGGAAGTAACGGGAGCAACAAAAACGGATGAAGTCAGTTTGGGGGAGAAAAATCCCGCCGAGAAGACCAGAGCTGATACTTCCGGATCTAAATTGCCCGAGGGATTCTTTGACGATCGGTACAAGGATGCGAAAGTTCGGAATGTTCCTTATAAAGACAAATTTACGGAGGAAATGGAAGTATTTCAAAAGGAGATGAGTTCACTCGAAAAGCAATCCGAAGTAATCATGGAAAAAGAAAGTGAAGCAATGGTATCCAGCCGCGAATTAGAAGAAATTGATACACAAATGCAAAAATGGAATCGAATCAAACAATTGCAAACGGAAGTTGAGTCATTCGAGAACAAGCGACGTGAGAAAACGGCTACCATAGTTCGAACGCCCAAATCTAATTCCGGTGCATCGGATCTCCTCACAGACACGGTGAAAGAGGAGCCCAGCACCGATTCAGACGACGCTTCTGTCGTCGATGAGTTGTATGATTTTCGGACAAAGAAAGTCGCTTGACACACCTCCGATCATTCGTCAATCGCCGTCAGTTTGTCCGGGCTTATGTCGATGAGGCTCAGCGCGCGGGACGACAGGAAACGAAATACAAAGCAACTGTGAAATGAAGCAAATTTATGTACGAACATATTCATATATGTATATACAAAGGCAGATATGTACAGCAAAATCCACTATTCTTTGTTACGTTTTGTCTCGGTGTTCTTCACGCACTGTCACACATATCGAGATCGATTGTGCATTTGTACGATTGTCTCTCAGTTAGGACATTGAGAGGAATGGTAATTGGACTGATTACCAACTGAACATGAAGAGGGGGAGGGAGCGATCGGTTCAGGTCGCCTCTGCCTCTCATCGTTCACGACACGCGTCAGCCACCGTGCTGGTCCATTTGATACCCATCCGGTAACCTTCGGCAAGTGCATTTTGTCGTTGTCGTGTGGCGTGCGCGGTCGCCATGGTCTCCGACAATTTGATTAGAGCTCCACCGTCCATGGTGAAGCTACGCATTAGTAGGGCATATCGAGTTCGCCAAGCGGGTTTCTCGTATGGGATAATCAATATGCCATCCTGGATAGGGTAGGTTGGATGGGAGTTGATGGATAAAGATCAGTAAATGTTGGAATAATCCCCCATCATACTACATGTTTATGAGGGTTGAAATTCCATCCTGTCAAGGATTTCTTTCATCCCACACCTACTCCTGAGGACAATGGATGAGACATACTCTACAACCGTTGTCATCCAGTGCACTTCCAAGGGGGGTACCAGTAATCATGACCTTGGGATTCGGCTGTCCTCATAGGTTATACTTGATTCCGACCCCGGAGTGATGGCGAATTACTATCTACCACTAATGTATTCAGCGATGGCAGGATTCGGGCCTCACTTCTCAGAGGTGAATAAGAAAGGCTCGTACCGATCGACGATCACCGGTTGAGTTTTCTTAGTTTTGTTACGCCTAAGAACACACAGCACATTGTAACTTGAAATTAGACCACTCTGATGGCGATCGTTCCTTGCCGACACGATTACGATCCCACAGTTGAAAAATGCCTAGGTTCATGGTAGACAGTACTTCTGTGGTTAGGACCATGCACCCCATTTCTGTCGTGACTAGTTGGGTTGACTTTGTTGTCCACAGTGATGTCACGAACACACTGACGCGGGTTGCAGTAGACCTGTGTACACTAGGAAAAAACGGAATTCTATTGTATGACTCATGTCCGAGACACAACAATCCTGCATGTCTACGAATGTTTCACTGACTCAGCAACCAGTTGGCGACAATGCGATTTTCAGTCTATCGATGGCGTTAATAGTTCGACCCGATGGTCACTCACAATTCACATCCATGGGAACAATTGGACTCAAAGCTTTATCCATTATCGCTCAGCTCGCTTCCACACCTAACCTACTGCGGTTCTCTTCCACAGTGCAAATTGCTTTTTTATTCCTTACTTTCGTATGAGAACAGTGGAAAAAACATACCCCACGATCTCAATGCTCACTACAACGGTCCCACTGACGAAGGACAACACTCATGCATTGTCAGACACTAATATGACCGGTTGATGGCCTCAGCTTCCCAACTCGAAGGGGCCAGAGGATTTATTATGGGCTCGATAAGCCTGGATCTTAGATAATAGGAAATTCAACGACAAAATCAGTCCAGTGATTCAAACCAAAACAGTTTCTCTGTATCATTGCAATAATGGTTGCGCATTACCGGATATTCTTTTTCGCTATTCACATCCGATTGGTCGTACCGCGATAGTTCAGCTAGTATAGCATCTTCCCAGTAATTGGAAGGTAACCGATTCGATTCCGGCCCGGCTCATAGATGTGAAAAATTCAAGTAAGTTTTCTATTATACCACTGCATTGAGGCACAAGTATGGAGTAAAATGGCAGGTTAACTCACTTTTTCCAATAGCTGTCGAATACGTTGTAGTCGTCTCGGAGTTGGTTGGAAATCCACAACCAGACGAATGTGACGTTTCCTATCATGCTTGTTTTTTACTCGTTCAATCAATACTTCCTCGTATTCGTGTTCATTCCAGTCGACCAATTCAATTTGATCTTTGAACATATACACGGATAGGAATTGTTC
>STRG.67437.1
AACTGAACTGACCTGAATTGCGGTACGGTTGTGCATTGACGACACCTGCCGGTTGCTTAGGTGCTTCCGTATGACGGACTCAACAAAGCGAGAGTTATGGATGGGAAAGTTGCGTGATTTGCACCTAAAGCGTAACGAAGCTCGGAAGTCCAATCACGCGGAACTGGTTGAGGAAGACAAACGGGCTAAACTTCCGTCTAATTGGGAAACACGACAAAAACGTCTTCAGTGGGAAGAGGAAGACGAGGTTTTTCGCGTTCGCTGTGTTGAAGAGGGACGAGATGCAGACCGTGCTCGATCTCTGGATGTCAGCGCGGATGTTGCTGATCGTTTAGATGCACGACGAAGAAAGAAGTGCAATACTGACGAAGGTTTTTCCACTTATGCTGAAGCATCACATCGCAAGTATTTGAAATTGACCAAGCAGATAAAACCAAATCTTTCGTCTTATGAGAAACAGAAAGAAGAACTTGGTGATCTGATGTTTCCTTCGGCCAACACAATCGGTCTCGTGGATCGCAAAGACCCACCGGAAGTGGTGGAGCGTTTGGCCAAGCAGATAATCGAACAAGCTGCAAAACGTCCTTCCTATAGTCGTCGTCGTCCATTTGATGCGGATGCCGATATTGATTACATCAATGAGCGCAACAAGCGGTACAACGAGTTGCTCGATCGTCACTACGGAAAGTACACGGCCGAAATCAAACAGAATTTAGAACGTGGTACTGCTGTGTAGATGGGTGAATATCCGAGGCTACTGAACATACCCACTTCTGACTTTGCGACCCACAGCCATTACACCGTTGGCCTTTCGGATGCATCTACTTTGAGATATACCAAATTCCCACTGTTGTCTGTGGTTCCATCGAGGACCGCGCTCTGTACAGCCTCTTATTCAATAGTAAATCCACCACGATGTGATCTTCTGATGCTCTGTTATGTTCTGTCTTGTTCACGAAACTGTGAACTAGTTTCAATTGAAAGGCTGTCAAGCATGCGTTGATTTAAACCGATTTTTGATTACTGTTTCTATAAGGCTTTATGGATATGATAACAATAAATGAGTGAATGTACAAACTAGA
>STRG.34036.3
GTAAGGGGTCTATCCCATCTACCTTATCCCGTTCACCTCTCACTCCTCAACCTCTATCCCCTTGACGTAAGACACGTAAGAGGTGATCTGTTTTTGAAGTTCCACCTTTTTGAATCAGGTCAAAGCGATTGCTTCTTCTCCGTCTGTCCAGCCTCTTCTCTCCGTGGTCACAGCAGAAAGGCTTTCAAACCGAGGCCACGCACTTCACTAAGGATTACCGTTTTTAGCTATAGGGTTATTACTATGTGGAATGCACTTCCAGAAGATATTGTTCTCTCGCAGAACAAAACTATCTTCAAGAAAATGCTAGACCCTTACCTAGGTCTCTCCCAGTAATTAATTTGTAAAAAAAAACGAACGAAATAGATGTCTTTTATCGCATATATGTTCATGAATGTTGCACCCCCACTCAGCTTAAGGCACTGTCCACAGTGTGACACTGCATGATGTTATGTGTATTTTGTTTTTGCTGAGATCCCCTGCCCCCGCTTCTTTTTACTCTCGTTTCAGCTCGGTGAATCCGACAGAAGATCAAAGATTGCTTCAAGAACCGGGACAATTGGGCTCAAAGCCTCGAACCCGTGTAGTACTCCAAGACTTCAAGACAAGTGAACTGAACTGAGCTGTTGTGATAGGGGCTCACACGGCAGGTTTCCCTCTGTTTCGAACTTCAAAGTATGAAGACTGAATTCAAATTTGGTTGGGGCCTCCAAGATGGGGATGAGGTACCGAGCCCGCAGAATCTCAAAAGAACGTCTATGCGCGCGTATTCCGAAGTTGAACACAACGGGGACGCCCTGCCCTCTTGGAGTTCGCTGCCAACCTTGTGTGTTGAGTCATGGGTACCGCTTTGTGTGAAAAAAGTACTTCCAAGTAACCAAAATTAACTCGGTAATGAGGGTAGTAAGGGCGCTCCGGGGTCGGAATCGGTTCAACCACACCAGCCGTGTTGTAAGGAGAGAGAGGAGTCATCTTACGAAGAGGTACGAAGAATTTGAAGACATCATCAGTGAGGTAGCAGTACAAGACGAAGAAGCCATTTGTGTCGATAAAGGCTCACAAGTGCTCGTGCCAGAAACCCTTAGAAACGCATTTGATGTTGTGTCGGAATATCTCAGTCACTCGTCCAACGGCGATGATCCGTTTCCGGCGACAGACAACGACAATAACAACGCAGACTGCTCGTCATACCATCAAAAGAAAGTCTGCCATCCACTGTCGGAGGTTGGAAATAGGAGACTTAGCACGGATGATGCTCCTATTTACCGTTGTGTGAACGGACGTGGGGGTTTTCAAAGGCAGAAGTTATTCGTTCTTTCCGGACGGCCGAGTTCACGGCCTGACTGCGTATCGTCAGTAAATTCCTCCACAGGAGGCAAGAGTGCTGTGCCGCCCACAGAAGTTAGCACCAACGTTGCTGTTTCGCATTCAGTGGAGTTCCAACGGGCTGTCGGGAAACCCGCGAGTAACACCTCAGAGAACACCCCACCTTCAGGTTGCCAGTCGGCCTTTTCGAGTGACACATCAGCACCATATCTGTCCTTGGACAGCTCGCAGCTACCCATTCCCTCCGTCCGTTAATGTCCCGTTCTCTCTGGTTTATTTCAATCGCCCTTTGTTTGGAACAACTTGTTTGCTGATCACGTTTGTCGCCAAACGGTTCCAGAACGTTATTCTATCGCGGTACATCTGATCACCGAATGGCCAAGTCTCACTGGTTTTTTCGTTTATTATTGATCTGGTTTACAACGTGTTATGCCCTCTCTCATGATGAAACCACGGACCAGAGGGAACAAATCTATGACCCGGAGACGGGACAGTATTTCCCCATTTCCGAGCTGTCCAAACTTGAAGACCCTCAATTCGTATTACCTGACCCAGATCCTGCTGAATTTCCACCGGAATACCTGGCCGAATTGCTTACGCACTGTGATGATCCTGTCCCCGGGGCGTGGGAATTTTTGCAAAAGACTTGGATCGCATTCAACGAGTTTGCCTTCAACTGGTCCCGCTATCCCGTCTCTCACAAAGTTTTTCTCCGAATATTGATGGCTGTTCAACCAAGGCAGTTGTTACATGTGTTCATTGTGGCCGTTTTACTCAGTGTTGCACGATACATGCTAGAACGCTGTCTTTCCGAGTTTATTAGACAGCGCCTTGGGATCACCACACCAAACGTGCGACGGCTGTTCGAATCCAGCTGGAAAGCATTCTGGTATTTGATTTTATGGTTGTGCACATTCCACGCTGTGATGCTCAAAGGTCGAACTGATTTTCAGTATCCGTTGCGAATGTTCAGAGATGTGAAAGTCTCGGTTGGGTACTTTGATGTTCCGACACCGCCCGACTACTATCGCGTGTACACGCTGCAATTGGGTTTCTATTTGCATTCGTTATGGAGTGTGATATGTATTGACTCATGGCGAAAGGACTCAGCTGTGCTAGTTGTACATCACGTGATGACGCTTTTGATGTTAGAATTCTCTCTGGTTTTACGGCTGCATCGCGTTGGAGCTTTGGTCGTCCTTCTTCATGATTTGAACGACGTATTCCTCGAGTTGGCCAAGGTCAACGTGTACCTGCGTTCCCGTCACGGGAAAATTTGCCAACTCAATGTGACCTTGTCCAACGTGTTGTTCGCGCTATTTGCCACATCCTGGATCATCATGCGTTTGTATTGGTTTCCGCTGAAGGTATTGTACGCCACTTCTTGGGGTGTGTACATCACCCAAGTTGGGCGGGAATGCCGCAGTTTCCTGTTTTTCAACACTATGCTCTGGGGTCTGTTTCTCATGCACATTTACTGGTTCCGCTTTATTTTTATCATGGCTGTAAGACTGGTCAGATCCCCACAGTGCGGTGATATTCGAGAAGAAGAATTAGCAGATAATATCAACCCAATTACGAAGAACGGAGTAAAATCGATGAACGGTAACGGCATCTATTCAAACAGTTCAAACCCGATCCGTTTACAAGCAAACGGAATCAAAAGGACCGCAATACCTACCACGTATCCTGTCACAAATGGTGATGTAAACCATCTTAAATGTAGTTGACCCGTCTGCTGCCATCACAGCTGGTCGTCTATGACCTGCAAAAATGCCTTTCGAGAGGAATCGCATGACGCCCGCACAATCGCCCGCCACCTGCTCTCATGCCATCTTTAAGAAAAAAACACCGTCACTCTCCCAATTGGTCTCGAGAATATCACCACCACCGTTTTCATTGTAGACATCCCCGGCTATCATTCCTGGTCGAATGTTCCCCTTCCCTTCATGGAGTAGTGGACTGTCCGAGCGCATGTGGTTCGATAATACGGAAGTATATTTACACGCCTCTTATTTTTTACCTCGTTCACCATCACCAAACGCCCGAGTGCACCGCTCCGTATTCGACACGCGTTCTGCCTAATATTCTGTTCTCGCCCATACACTTATCAAATCCCCTATCCTACTGCCCCTTGCATGTGCCTTCCACTGTCAGTGGTTACTTTGATGGTGCTCTTTACGCTTTTTGCCTGCCGTTTACGGCCTTCGTATGATTCCTTCTTCCGCCTGTCTTGCTCGTTCGCTTGCTGCCCTGTTTTTTTTTAATACTTGCCTCGAAGTTACCTTGTTCGTTGCAGTACATAATCCTGGCTGTGGTTTATAGATTGATCTATCGATTCTCCGATTGTGCTGGTCCCAAATCCACTACTTTGTGCTATTTTGTTCTTTTTTCTGTCTTTTTTGTTCTCTCATTTCACTACGACACTATATTTTATTCACTCAATGCTTTTCGCGCGTATTTGTCGATTGCTTTACCGTCACTCATGTCGGGCTTTCCGAATCTATTAGGCATATCCAATTCTGTCGGTCTCCCCATCTGAACATGCCAACATTGCGCGTCATAATTACCGTCTAAAGCAGGGTTACATTTTTTTACACAACGAAAATCCCGGCGATAAGTGACAGTCAGGAAACAGTTACTAGTTAATAACGGATGCACATGAGCCCAATGGGTAGTTTACTGCTTTCTAGGAGTAATCATTATGCTGTGTATACGGGCCTCAAAATCTAGCGGTTTTCGTTTCCTTCTCCCGGCTTGCCTTCGTCTCCGGTGACTAGTGTAGATCACCACTCGTGGCCTATCAGTGTGACAAACCGTCGTTTTTTCGCAAAACCAACGAAGAAATACTGTCGTGATATGCGCTTTTTCTCGCAATAGATTTGCCTCCAGTCATTTATTCTCTTGTGATTCCGTCCCAAACATCGTGTTTTTGGAGCATGGTGCCTGTACATTCAGGTCGTTTTTACCTAGTCTCATCAATTGTGTATGCTTTTCAGACTTGTCCCGACAATGCGATCACCTTTCACGAGATCAGTGTTTGTGTGAAGACCCATCTCCCTAGCCCCATGCTTTCCCGCTTATGCGATCCAACTATGCCTGTACCTGTCTTTATGTTTACAGACTCCTGTTTTTTACAGTCATGTGATTACCACGTTTCACGATTTGTATGGTACATGTCGCGTAATTGTCTATTTTGTTATAAACCTATTTTGTTTTCCCACCAATGGTGAGTATTTCACATCAAATAAGTCTCAACATGATGCAATGTTGAACCGTCCAAGGGAAACCACAGGGAATAAAATGCATTAGCCAGCTTTTTCCTTCTCT
>STRG.67332.2
AGCTTTTTTCTTATTATATAAATCAGCTTTGTGTTATCAGCATCGCTATTTGTAAATCTTATTTTCTTCCATACTTCCTACACTGAGAAGCAGTAGACACGAGCTATGGGCCATTCGAACTCAAGGCTTCCTCTGTTACTAACAGAAAAAGTTATCCATGTAATGGAACAGCAGTTTGGAGAGTATGGAATTTCATCTACGGAACTCTTCGCGCCAGATATCCGTAGTCTGCAACGAAAAGTTCAACGGAGAGTTCTACGCTATCTGAAATCAACATATACATCGGAGCAGTTGGAACAAATGAATTACGCGAACGCCGAAGTGCCAGTGCTGACAACAAACCAGCAACAGACAATGCATGCCATTGTGCGCGATTCAATAGTTAGTTTTGCTCGATCACGTTCAAGAGCAGATTCTCGTCCACGCAGACTTGTGGACAATTCACAGATAGCGTCTCCGTCAGATAGCATGGATCGGGCACGTCGGAAAACCAGCGTCTGGATTCGTTTGAATAACATCGCTTGTCTCACCCTAGCCGGAACGAATCAAGTCGGGAAGTTACCAGAGTGTCCAATCTGTCTGAGTGACTTCGAACTGAACGATGAAGTGATCACCCTATTGTGCTTCCATGTCTTTCATCAGAACTGTTTCTTATCCTGGTATGAACGTAGTTACTGTTGTCCCATTTGTCGAATCGACTTGAGAAATACCAAGAAATTTCAAAGAGTCACCAACAAGTCCGAACAGCTCATGTTGGAAGATGAAGAACAGGATGAAATTATTGAGTGGTGATCACAGAATTGTAGACTTCAATTTCTACTGCATTTATCTCATGAGGTCGATCAACGGAAGAAGCTTACCGGAGGTTCAGCTGGATCAATTCTGTGAGCGACCAAAAGATCGCTAAGTATCGGCCGGAACGTTGCTTTTAATGAAAATCGGTTTGGAATTCCTGCTTTGTGATGTTCTATCACAAAGCAGGCGGCCAATTCATTAACTTCTGCGTTATTTTTGAGACCATAAACTAATGATGCTCATTTTCTCGCATCGTCTTCTTCGTACGTTTGGTCAAAAAGCTGTATCTTTTCCCATCCCCGGTGAGGAGTAAAACATTCTTCAGTTGATTGCACAAGAGATTTTGATTTGCTCGTGCACTACTGTTGCATCCATCCGATTGTACCAAAAGAATAACACTAGGTCGAGTGACAGAAGGCGC
>STRG.19459.2
AGAACGCGTTGGATATCCTCGACTGGCGGACCGCCATCCAGCAGGTGTATGAACCGCACGTTCGGTCACGGGCTCCGAACACACATGCTTCTTGTTGCCCGACAGCTACTACTTGTTTGTGGACTAGCTGAAGTTACTACCTCAAACAAAACGTCGAGTGATGCTGGGAACGCCACTTCGTACTAAATTCCTAAAATTCTTCATGAACCATTCCTCTACACAGACCGCTCACGGGCAGGTGCCATTCGGGACATCCATGAAGCCGGTTCATTCTCTCACAGAAGCTAACGGCATAAATTTAAGTAACTTACTTCATATCGGGCTGCGACGAAAATCCTCAAAGCTGTGTCAAACACTTCAGTCAGCTGCCAAATTGCCTTTCCGTCCAGTCCGTCTGTATAACGGCGCCAGGCGACATAGAGCATCTGAAATCGACCTCGAGCTTCCATACGAATCGAAAATCATCTCCGCCGTCCAGACAGTGAAATGCAAGAAGTCACCTGGCACGACGGCATCCTACCCGAGATCTTCAAACTCTGTTTGCCAGTTCTATTCGACCCCGTGAGTACGCTGTTCTGTCGTATCTGGAACACCGAACTTTCCCCCAACGTCTGGGCAACCTCTCCCTACTACTACTATTACTCCTTGCACCAAAAAAGTGACAAGACTATCTGCTCGAACTACGGGGGGTGTCAGCCTCATCAATAAAGTGAGTAAGCTTTTAGCAACCATTCTGCTAATTCGCTTTGTTGTTGTTCGGGATGCGCGAACGCGTCCCAATCAGTGTGGCTTTCGTCGAGGAGGAGACTTTATTAACCAGGTCTTCACGGTACAGTGGATTCTAGAGCGTCGTTATAAGTTTCAGCAACGCGCCACAGCGTGCCTCATTGAATTTCGGGCAGCATTTGACTCTGTCACTCTAGAGCATACTGCAAATCGACTGGATGCCCGGAAAGTGCACTAGATTGTTAGGATCGTACTGCTCGGCAACACAAGCGCGCTTACGCGCCAACGGCGAAGACTCTCTGGATTTCCCACTCGACTCCGGCGTCAACCGAGAGTCCTCTTTATCACTAGACATATCTAACTACGCTATGGCCTGGATAATGCATCATACCCCCAGTAACTCCCGTGGAATACAGCTTGACCACGATTCTTGGATTACAGGCCTTGAATTCCCCGACGACATTGTCATTCCAGGAGAGGATCCCGGAACTCGGCAGCTAGTCCTCTACCGTGTTGTGTGTGAAACCAGGGCTGTTGGTCTGGGGATAAACACTTCAAAAAGAAGTCCTTCACTAACTCGCAGGGCCAAACACACTCTATTCACGTCAGTGGCGAACCTCTGGAAAAGGTGCATCACTTCAAGTACTTAGGTTCTACTATCTAGCCGAACGACCAGGCAAGGGACGAGGTTGGACTTCATGTAGACTGCACAAGGAGGGCGTCCCTACAGTTTCGCAAAACATAGTGGTCTCGCAGTGAATTAAACCTCCATACGTAGTTGAGCATACACCGAGCTTCCGTCCCCCCGGCGCTTACATATGCATGCGAAACCTTGCCGTTGAGATTAGATGATAGTAAAAGCGGGAAAGCTTTGACCACTGTTGCCTACGCTATGTGGCCAAAATCAAGTGATATGATCGCGTCTCAAACTCCGCGGTGCGTCAATATCACAGACACATAGTATGAACGCAGGTCCAACACCCACCCTCGCAATAAGCAACACCACAAACAGACGGACCAACACACGAACACACTGTTACTAACACCCAATTGCTCTAAGCCGTCTTTCCAGTTTCATTCGCTTGTAAAGCCAGTCTTGAAGAAGGTTACCCGTGGTGACCGAAACGTCGACAACCTACCAACGATTTCGACTACGCTGTGTCATTGACCAATAAAATTTTACCATAACATTTCACATGGCGCATCGATTTTTCGATACACTCCGAACCGATCTCGGTTCCTTCACATTCGTAATTTTGTTCACTTCACGCTGACAGAATTTGCTCCAGAATTGGACGGTTGGATAATTGTTTTTCTTCCAGTGATAGCAACGTAACGGTCTAAGAATCAGGTTTATTGTTCTCCCCAATAATGCGGTGGACGCAAACTCTGCAGTCGTTTACTGAGCTTCTGCATATATTTACAATCCTTTCTCTGAAATGGTGCGCTGATGTGTGTGTGTGTGTGTGTGTGTGTGTGTGTGTGTGTGTGTGTGTGTGTGTGCATGTTTAGCCGTTAATAAACGAAGTAGTTCGTTGTGGATTTCGTAGTTGTAACTAATTGAGGTTAATTGTCGGTTTCCAGTGATTTCGAAGAATAGTGGTAATCGTAGCTCAGACTATGGATTTTCAGCAGCTTCTGATCGTTGACTTCGGTGGTTAGGTCGCAATCGTGTCTTCGTTAGTTGCGGTAACAAGTGATGGAACGTTTGCAACGTGAACGCCAAGCCCAGTGATCAGAAACTGTTGATAACTGTTAGTTTATTCCATTTCCACCGCATCCGTTTTAACAGAACATGATTTGTACCGCTATATTCATTGTTTCTTTGCCTACGTTCTCGGACACACCACTTACCATTCAAATTAAAAAATACCCATCTCGGTCATAGGAAGAGCGGCTTCGCTTATTTTTGTGGGCATTTGCACACATTTTTAAACTTGGTCCCACGGATGTACACCGTGCAACCTCAAGGCTTTTTGGAACTGGAACTTGGAGATTGGCGTGATAATCGATATTATCGAGTTGTAGCTGTGGACCACGACCTGGTCTCGTTTGTGGATGTGCAAATGACTGACCAAGTCAGACAATGGCCCATCGTGCTGATCACCAATCCGAAGAATGCTCATTTTCTTTTGCCACATAAAGAACCAATGTCACGCATTTTCCGTTCGACACATATCCGCATTTTAGCTTGGTCCAAGTGGCCGATCGATTTCGTTTCTGTACACATCGACAACACTCATTTCGGTAATGCTGTGCCAGCTAAACCAGACAGTGTTTCACAACCGAGTGTATCCCATACACCATTGTATGTCCTTCCATGGAATGCTTCCAAGTTTTCCACCGGGACACTGCACACAATCAAAGTTCATGTTCGGGATATCCACGGAAACGAACGAGAAGTAACACAGCCGTTTGTCACAAACGGCGATCCGCTCTGGGAGTATGGATTTTTACCAGGATTCTTTCTACGCGCGGATCATGGATGGAACCTTTGTCTATGCTTCTACCTGTTCTGGTTCTCACTATTTGCCACATTTCTACTTGCTCGGTGTCTGTCGACGAAACACAACTATTCGTTGCGCGATCGATCATGTTTGATCCGTGGGCTCATTCGTTTAAGTCAAACCAACCAATTGCTCTCTCCGATCCTGGTTTACCTGGTGTACGTAATCACTTGTCCGATTTTTATGGCGTTCTTGCTGGATGACCATTTCGGAGTGGTGTTCGTGTTTGGCATATTTGTGGATGGAACCTATATTCAGGAAGCACTGACCTACCTGCAAGAGATAATCCAACTGGTCCTGGTCACCGCATTGCTGCTATTGCCTACAATTTTTTACGTCGGATTTTATCAACCGGTGCAAAAACCAGTTGTCGTCATTTCATCGGAAACCGCAGATACTGTTCCCCAAGTAGGTCGCACAACGTGTCGTCAATCCACGCTTGGTTCGTTGAAGTCCCTATTCTGCTCAGTCCCGGTGATTCTGTCCTTCTTCTCGTCGGTGTTCACTTGTGTACAGCTACTGTTCGCTCGGCAAACAATTGGTATACCCTACGGTTGGACAGCCATTGTTTTAGGTCCCGGTCGGTGGGGTCCGATACTGCTTAGTTGGTTGTTAACTTATCGTTGTCATGGTGCTTCTTCTGCGCAGCCAACTAAAGATAACCACCTATAAGGAGAAAAAATATTTTGTTACAAACGTCCCTTTTCTAGTGTAGTCACTTTACAACCCTTCATTCTTCCTCTTTCTATCACATTTTGTTTGTCTGTGTGCATTCATGCGTTCTGCATATCCCATAGGAGACACTGTTACGTTTTCCGCTCATTCACGTTCGTGTAGATGAATTGTGGTCCATTGACCTTGTGATATCCACGCAGTTATTTTATTCTCCTATTTATAAACATTATTATGCATTGTTATCCCGAAAGGGTTTTCTCTCATGATGTGCATCAAACGCTAATAAAATTTCCAGTGGATAT
>STRG.42533.1
CCGTACCTCCCCAAACATGTCCAGTTTAACTGAGGAAAACGATGCACTATCTGGAGCACAACTAATGCTGGCTCAAAAGAGGCAAAAATCAGAGATGAAATTGGCCATAGTAACCAACTCAGAATCGGTTATGCAGTCGCCGGAAGTCAATATGCCGTCGCTTCGCGAACTGACAAAGTGTTTGGAGTCCTCGAAATATATGTCTTCTCGAACTATTCGTTCACTGCTGATCGCCTCATTATGTGTTGTTTACAAGGATATTCTACCAGCTTATCGCATCAGGCCTTTAACGGACCAAGAAAAGTCACAACCGATGAAGAAAGAAACAAAGAAAATTCGATTTTTCGAAGAAAATTTGCTGGCAAACTACAAAAAATATTTCGAACTGCTTCAAGTCATTCTTGCGGGTTCTATAAAAAGTCAGAAGAAATCACAACGTGCAAAACAATACGAAAAAGTTCATTGGAGTGAGGTCGATCGCATTTCCGCTTTGAGATGTGTATGTCAACTGCTTGAAGCGCATCCGCAATTCAATTTCAGCGAGGATATGATAAAACTAGTACTACCATATCTAAACAATTCTCGAGATCAAGTCAACAGTATTGTTCTGGAATCATTACGAACAATATTCGCCAATGATCGGGAAGGTGAAACCACACTGGGGATTTGTCGTGCTATTCACGCATTTGCTCGCAAAAAGTACTATCGGTTCCGTCCAACAGTCACCAAAGCCTTATCACTTATCCCAATTACTGAAGTTGTGGATGAAGCGGCTAAAATAGCCGAGAAAATGGACCGATCACAAAAGTCCAGGCGTGAACGAAAGAAAGACAAGTTAGAGAGAAAACATGAGAAAGAAATGGCCGAGACATTGGCAGCAAAATCGCACGAAGAACGTGTCAAATTGAATACACTCATTCTGAACGAGATTCTGTTTGTCTACTTCAAAGTACTAAAATCGACCAGCAATTCGGAATTGTTTTCCAGCGTTCTCGAGGGTCTTTCCATATATTCCAATTTGATTAACGTTGTCTACGTGGATAGTCTGTTAACCATTCTGAACCGTTTTGTTGAAAACAAGGCGACCAAACTCTGGGATGGACTGAATTGTATTCATACTGCGTTGAACATTCTCAAAAATCCTGGCTCCACGAGCGCGTTGCGAACAGATCCGACCCGATTTTACAACCGTTTGTATGCTCTCCTCGGTCGCATGTCCGGTGCAGCAAGCATACATGACAAAACTGGCGGTCCGTCGGCCAGACTGCTCGCTGTCGCCGCAAACTATGGTCGCTCTAATACACCCGCTGCGCAAGCTGTATCACAAATGATTCGTCGCGAACAAGTTGCTCGTCGAGAAAATAGGAACGTGGCCACCGATGACACTAAGGATTCCGTGATCGCTGAACCAGATCGGCCGGGTGACACACCGTCTTCTCACCATGGTCGTGTATCCGTGACAGAGGCCGAACGTCTCACCGATGTGCTCCTCTCGTGTTTGCACCTGCTTCTGATCGGCAGACGACGTGAGGTCTCTATGCAACGGGTCTTGGCGTTTGCGAAACGCTTGACCGCAGTTGCTTTGACTATGCCGGATTCCGCATGTACTGGAGCCATGTTGGTATTCCTCATTCATTTGCTACACCAGTTTCCTCGCTGTGAGGTCCTGTTTGACTCAGAAACTGAAGTGGGTGGTGCTTATCGACCAGATGTGGACGATCCCGAACTTTGTCGGCCAGCCAGTGCATGTTTGTGGGAACTGGAACTTCTCCGGACGCATACGTCACTTACCGTGCAAGCTTTGGCCAGGCTGGCTTTGCAATGGGGTCGTATCTCTCAGACACAAGGGCCGAGTGTGGCTGTTACTAAAACTATCAATAGTCAGGTTGGACATAGTGGTCTTTCTGTACAACAGTTACTTCAACTTCCGTCTGAGCAGTGCCGTTTGACCTTATCCGAAGTGGACTGGATTTGGAGAGAAAAGCAGAAAATGCCCGGACAAGTTGCTCAAACGAAACGTCAACGATCTGCGTCCCGGTACACTCCTTCCGCATGGTTTTGCAACGCCCTGGCTTCTGTTGGCCTCTGTGTGACAGACGAATTACCCAGTCTATCCGCAAAACGTCCCAGAACAGACAGTTTTTGAAGTGAATCGAGTCATCTGCTCATTGTATATAACGCACATCGGATAAAGGAAAATACACGTGTTTGTTGTAGTCTCATTTTCCTTTTGTATTTCACAAATCACATTTGTTTTACGCGTTGCTGTCGTCCAGTAGCCATTGACGATCGTTTGGTAACCCCTGGTGATTGTTCAGTAGCCACTGGAGGTTATTTGGCGAAAGCGGCCTGGGGTACAATTACCAAACCTTTCCACAGAAACACATCGGGCAAGGTCACATCACGTGTGATTTTCACTTCGAGTTACGGTGCTTGGCAAGTTCGTGCCAATCAATAACTTAGATACACAGGGACTACAAAGGAAAAGCTCCAAGTTACTTAACAAAAAGGTTATAACATCAATAGTCAAAGGGAAGCAGGTGTGCAAATCTGCATTCTTTTTCAGAGGTTGAAAATTTGTCTGTCATGTGCAGCGCATGAAACGGGCGAAATCCGATCGGTTGCTTGTTTTCATAACTGTGCCAACATCCCGAACCTCTATTCTTCGATAGTTAAACCTCCCGGAACTCTGTGGAGCGGATCCCCGTTTTGTAGAAGTGATTTGATAGTTCATTTAAACACCCTGATTACCCCCTTCGGTCGGATTAGAGAATGGACTATGACGAAGAAGATACTGAACAGCATTTTTAATTGTCAGCATTGCCCCATCCGCCCGTCAGTGAATTGGAACAATGTGGAACAAAAATACAGAACCACTGGTTACTCAGTTGTCACATTCGAAGAACGATTTTCCAGAAAGTTGTCAAAAAGATGAGCGTTCATATCCATCACAGAACAATAAACAACAACATTGAGGTTTTCTCTTTCGCTTGATGGCAGAGTCTTGATGCAGGGTTTGCCCTTCATTCATCGCCCTCTTGTCCGCTGGCATCATATCTTGTTATGGGTCTCGTCTGTCTAGAAATATAAAACGTAGCTATTATGCTCCTGTAACCGAACCGCATGTTTAACCCGTATTAAACATCGATACTTTTTCTCTTGTTCGGATGAATACACAGTTTCTTCGTGGTCTAATCATAACCACCAAGAAGACGATCAGTGAAAGATAAGGTCTTTGATAGATTCAGGCGTATCACTTCATTTTTTTCTGCATCCCACTCAAAATGGATAGTAGGATTCTCTTCTATCACAGTTCCATAACAAATCCATGGGAAAACTTACGTTTTGTGAATTTTCTTCTCAAGTCTTACCCTCTGTTCCATAAGTAAGTCACGAAAAATCACAAGTGATGCGACGTTGGTCAGTATGGGTGTCTCGGAAAGGTTTAGTTACTGTACTCAAGGCTGTGGTCGCTAAATGACCAAAAGTGGCTACTGAACGATCGTCAATAGAGACTTAACGATATGGAAATCTGTCTAACTAAATCTGTAATCTAACGACTTAACTTTGTCAGTATGTCGGCAATCGACGGGTATGTGGTTTTCGTCGTTGTCCAACTATGACCTTTTGTGGTTTCCCATTCCGAGTTGTACGCTAGGCCCTTGCTTCATGACCCATCACCACATACACACGAAAGATGTGCGAGTGTACATTTTTGAAACAATCCGTCAACGCTGATGTGACCATTGCAAATCCACGGAGTGGCTATCGAGCCGTTTCCTCATCAGTAATCGGAGTTCCAATGGTCTGTGTATTAGTTCCGCCCAGAAATCCGAATTCCGAACTGTACAGTCCTTCAATTGGCCACAACGACGACGATAGCGAAACTGCAGTCATACCGTTAAATAAGCCAGAAAATCCTATTCAAATTTCCTCGGTTGTATTTGAAACTCCCTTATTGCTTCGTTCATTGTTAACTTGGAATTCTAATAATTGAAATAGCGACAAATACATAATGTACCAGTACTCCGTGCACAACATTATGAAACAGAAAGTTATTCATCAGCGTGGCCGAGTCATTTCACTCACAAATTCTTTATCTCCGAGGCTCTCAGTAAGGTAATATAGTGTTGTCATGATGATAAATTAAAACCCTGGAGCTCATCAAACCAAGATTGTTGCTTGTGACCCCGGCTGGTACTCCTAGGCGCCCAATGTTCCCTGAGGCCAGTAGTGGTTAGATGAGCAAAGAGGACCAGTGCACGATATGAAAGTATGATATGAGAAGCCTGATCAACAGACTCGGCGTTGTATTGTGTTAGGCTTCCTGGTTGGGTGGTTAGCTGTTTGACACAATCAGGCCCGATTCCCATTGGGGGACCGGTCGACGTGCTCTTCTGATGATTCATGAAAAGCCCGATGAAACAGCTCCACAGTGCTTCCATGGTTCTGAATGACGAGTTGAGCGCTGTTACTTCATGACGAATCGTATCACGTAAAATCCAGTCTCATTCGACTTATACTGATATAGATTCAAATGGATTACATCGCTTCAAGCATTCACTTTCATCGAAACCCCATCATCGATTCTGTTTCACAGGGGCAGAGAGAAGTGGTCTGTTCTGTTCATCCAACTCTGTTTTAAGATCACTACAGTCGGTATTTCGTGTGACGGTGTACTGCAACCCGTTCGATAGTCCTTTTTGGGCATATCACTAGACTGTTCCGTCACAAAAGTGTGGTTCAGTACTCTAGGAACAAGCTGTTACGAGGTTTGCACGTGCGCCACTGATACTCACTCAGGACTCATTCCTGTTGCGTTTGACTTTCCGTGGCAGACGGATGGATGGAGCGTCAGCTGTGTTTGCACAAACTCGCTCAGCCACCCCGTCGCTGGGTTTAGATACTTTTACTTGCTTTCTCTTTTATGCAGTTAGCTCCTACGTAAGTATGAGCCGGTTTTATGGGCGTGTATCCATGACGGCAGTTGGGAATAAGGTGTGAAGTGGCTTCTCCAGCGTCGCTCGGATTTTTGTTCGGAATACCACTCCTGACCCGTGTACAACCAGCCAAGTGGTAGGTCATAGAAATTTCGTGTGCAGCATGCCGGTGACGAAAGAATCCGTGAAATTTCCTAACTCGCATTGCAGATAGAAAGATACGAAGCTCGCCTTTGATCAGATAGTGAAATGCTAGCATGACAGATGGTTATAAAGCCTGCGCGTGCTCTTTCTCTGACGCCTGGGGTTATCCTACTTGAAAGCAAACCTAGGATGTGATGTGAACGTAAGTCAATGTTTGAAAGCACTTCCAAGCATCTTGCATCATTGTCCAGGTCGGAAGCGTATGTTAGCTGTCAGGTCGATATTATTATTAAGTGCTCGCGCATGAGTGCCGCGAAAATGGTGCATACCCCTTAGCCACGAAGGTCCATTGCACTATTTGGGACAGACGGTAACCAGACATCGAGACTTGGGGTGACAGAGAAGAACAAAAGGTCCCAATAGGTCAGGTGTGATAGCGAGCCGGATCACAGTGGGGATCACTGTCTATGACCAAAGTGACCAGTGATAACGGGGACTCGAACCTCTGATCTCCGAGGCGATAATCAGACGCTCTAAAGCCTTCTACCACCACCGACCATATCTTTGTTGGCATGTATGGAAATATAAATGGTCTTTTTTGCGTCCGATCCGTTAGCTATAGCGAGAAGACGCTTCTTTCAACGCACCTCATTTTATTAACGGAAACCACACAGTTTATATAGAATGCAAGAAGCACTGACACTAATCTAATCGGTCCGAACTGGCATCGAGCAGCATCCTTTCTGATTGATTACTTGGTGATGAGGCCAGCCACAGCTTGGTGGGAACGATTTCTCATTGATCCGTTGTCCTGTCGTTCGTGTTTCCGTTCACTCAATCCTTGGTTCGCATTCTGGACAGGTGCTGACGGGTTGATTGCTAACTATACTCGGCTATCTGTTGACGATGAGTTAGCCCACATTCTCACTTTTTATTCTGTTTTATTTCATAAACAGCATAGCACGTTTCTTCTGGAACTGAACCGTGTCCAGTCAGTAGTCGCCGACCGAGTATGCGATGTCACATCCCGTATTGGGAACTGTCGTCCTATGGGGAATGTCTTGCCAGTCGGGCCCTACACCGCACGAAGGAAGTATATGATTCCCTTCATTTTTCAGAATATTTCCGTTTCTGTATTTTCTAACGAACCCATATCTAGTCAGAACGACCGAATTCACAACACTATACGGCACGTGCTAATTAGAGCTGAAAACGTATGAATCGAGAGTGACAAAAGTATGGGACCCCCGGTCCCGGGGCGCTTCTCCATGAAGAACTTCGCAGAATAAGACGGATCACTGAGCCTGGAAACAAGCCGATTAGATCGGTCTGTGGGTTTGGCCACCGGAATCACGTGATTCATGTGTTCTGAAGCACGCAATACACTCTAGTGACCTAGATGACCTTCACTCTCTTTGTTACCATGTATACACCTTACAGAACTGTTACCGAATTTCGTCTGCGCGATACCACACGGAAATAAACTAACAAATTTTAGGAAGGGTGCAGTATCCGCGTTCTGGTAAATGGAAATCCAGAAACGCCGTACGACTATATCTGTGCCTAAAATACCGAATGGGTCGTCCAAAGCACTGAGGAAGTCGGATAAATGCAGAACAATTCGTCTAGTCCTGCAACAACACGTGTCACATATTGACGTTTAAAGATTTGATCGGAATCAGTGTTTTGAAAAAAACGTTACACAGAACACCCAAAAGTGTGTCGTGGATGAAATACAAAAGAATAGAAAGATACATTGCTGTCGCACCGCTGCAAAGGGAGCAGCGCTTACTGTGGACTGAAACACATTTAGCAGGATTGGACATGTGGGATTTTGTTTACGTTAAATACGAAAAAAAATAATTTGGATGGACCGAATGCTTGAAATTATTACTAGCATGGTTTCGCAAACGATAAAGTTTCCAATGCAAGAAATAACGACAAGAGTTCAATGCTGGCTTGGGGAGCGTTCTCAGCCAACCATCAAAGTGAGCTAGTTATGCTTGAGAATACATGAGGCGAAAGAGTGATTTGCTAACCGCCCTTGAGCGAGAATCTGTGTGTATTGACCAAAGGCCATTCACCGATCTTTTAAGAAGTATGCCGCGAAGACGTATCGAGGTCCTCAAATAGATTTGCGGCTGCTGAAGGGATCCTATACTTTTGTCATCCTTTTTTCGCAAATTGACTTAATAAGCTCATAACAGTTTATTCTGTTATGAAGTCTTATATCCAGCATCAAAATAGTTATTCGCTCTTCCTGACCAGATTTGTTTTCGTTAGAGAATACAGAAGCGGAAAAATTAAAGGGCCCAATACTATTGTCGAGCAGTGTGGAACGCCGATCTATCGAGCGTGATCAGTCAATTCAAATATCTTGACCATGGTAGTTGATTTCGGTACCATCTTTAATCCCAGAGTGGCTTTAGCGAACCTGCGCCTACTGCAGCGCCGCTATAACATCCGACTTCCACTCAAGGAAAGGGTGTACAGTGCCACAGTTCGTAATGCTCTTCTTTACGGTTGCGAAACCTGACCCCTCCGTGTTGAGGATGCTTGGCAGCTTTCTGTATTCGACCACCGAGGTCTCCGAAACATTGCTAGTATCTGGTGGGAACAACGGGTTAGCAATGACAAGGTTCGCCGTTGTGTGTTCGGTGCTGATAGTTGCCCTCTGACCGAGATAATCACTCTGCACCACCTTCGATGGCTCGGACATGTTTTGCATATGCCCGCCGTTCGTGTACCCTTTCGTTCTCTTTTTGCACGTGCTGGACATGGCCGGAAGAAACGGCGCGGTGGTTAGACTATAACTTGGTATAGGGTATGAAGAAATTAGCTTCGGCTCTGACTTCGGTTAGTGTTTTCTGCCTTCCTGATTGGGGGCTAAGAGATAAGGATTGCTGTTGGTTGGAGCCGTTGAGAGATATGGCTCGGAACCGAATCCAGTGTCGCGAATATCGTATGACCTGTCTGTTTTTCCCCTTTTCCGTAAACATTTGAAAAGCAGACAAAAAGTTTTCAAAACGTGAGCGGTGAAAATATTTAAAAGATCTGCTTTCACTTGTTGGAATCTTGATGTTGGCTTTTAACCCCCCCCCACTTTATTTACTCTGTTGTTGTTGCGTTGGCACTATGCTTATTTTCAAGCCGGTGTAGAATATATTCATTTATGTATATAAATGATACCAGTTATATAAGGTAAATGTTTCCATGAACGTGTGGTTCCCGTTTTCTAAAAAAAGATGGTAAGGGTTGCAGTTACTAAAGAGTTTTCTTGGGGTTGTGGCTTCTGGTGTCAATTGCCTGATATTTTCCGTTCTGTTTTTATACTCAGTATCATTGGCGTTCAACATACGACGATGCCTAATTCGGACAGTTCGACGGATCAAAAGCCACGACCCGGGAAGTATGTGATGCCCCGATCTCGGTATCTTTCCACGGTCACCTGTGTTACGCGCAACCAGCCTGCAAGTGTTGCCCCACGTCGAACCATCCGTCGTACAGATCAAAATGCATTGAAGCCACCGGCGATAAGACCAACGCACGAAACAGTCGTTGCCATCACACCCACCACATCTAATGCTCCACATCGACAGTCTTCTCCGAAGTTAGATATTTCTACTGATATTGCGCGGTTGGTCATCAATGATTCGGTAGCCTCGGCTGTTTTTCCTGCCTGCAATCATCGTGTTGATCCACGGCGTCGATCGATGAGCGCAGATTCTGTCCGCGTGTCAGGACCTATCCCATCATCAGTCACAGCGCATGACCAGACGAACTACGTAAACGACTTGGAGCGCCCCACAACGGATTACGAGTCTCCAGCCACACACGTGATTCTTAATGTGATTAAAAAACGTTTAGACACTTTGTTAGAGCAGCAGACTCGTCATAATTTGCAGGAAATCGAAACGGTATTGAATGAAATTCGAGGAGAACGTGAGCATCTGCTTGCTATTCAGTGTCGCCAACTGAAATGGGCGCACTGGCTGGAAGCATGCCAATCATTATGCGCAGAGAACGAAGCTCTGAAAACAATCCAAATTGCCCTTTTCGGCTCGAGCACTGGTGGTGCACAAAGCCGCAGTTTCCTTGAGCGGTTTGATGAGTTCATCACCGGTAGGATTTACCCGGTACTGGATCGACTACCGGTTCGAAATATGCATGTACCACGTGAACTCGACCTAACAAACATTATCCAAACGGCTAAGTTGTTCTCCGCTGCCAGTGAACAAGAGCTGGTACAATTGGAAACGCTGGCCGACTTGGCCGAACGTCTATTGGATCACCTGCGTGACACGTACATTCCCCAAGCAGAGGCCCAGTCTGAACTAATACACCGGGCAGTCGGTTTGTTGGCCTATGAAGCATCACTCCGGTTTGAACAAATTCAACGTCAGTGGCTTGCCGACTATCAACAACGATCCACCTTATAGGATGTTCCCACGCCTACACCATCTCATTTTGATTATATGCATTTATTTACTCATTTTTATACATTGTTTCATACAATTTTCCTG
>STRG.76021.3
GTAAATCCGCAGTGCATCTTTCCATACTTCGCCAATGGCAAGCGGTTCACAACATGCTCACTGGACGGGTTTTGCTCCGTAACACGTTTTTTCTCCGGAAAGAAGCTGCCATGTCTTGCCCAGAATGATACTGAGCTGGTCGCGAAAAAGTTGCGGATGTACCGACCAATTTTGATCACCACCTGTGGCGAGCTCCGTGAGTGGGACCAAGATAATTTTGACAGGCATCTCATTCGGATCAAACATCAACCGGGAGTGAGACTCGTCCGAGCAGGAATGTTTGAAATTTTTAGACCCCCAAATGAAGATCAGTTCAGTTTGGTCTGTTTTCATTTGAACGTGCCGGGAAAATTTGTTGAAGTTACAGTGCAAAAAGTTCCTTTTTCGGTGCCCCAAAGGGCACCCACGTTGACAGTCACATTATTACCCGGGGAGGATTTACAGTGTGATCCAGACGCTCCAATTGACGACGATGAGGACATTGCTGATGGGTTACCTTATCTGATCGGGGAAAACGACGACACGTTTCGATATACCTTTGATATGATTCACCCTATGCGATGGATAGTAAAAGATCTACCGGGAGGAGGTTCGTGGATTATTCACTGCAAATTGGGTCTTGACGTGTTGTACACGCACAATGTGACTGTGATAGGATATCCGACACAAGTTTTCATTCATCCCTATGTACCGGAACAACTTCTTTGGGATGATTCAACCACGTTTCGCTGTGCATCGGAAAATCCAGATTACCTGTTTCCAACCACCGCGGTTTTTGCTCATGTTTCCGGACCAAATATGTTCCGCATTTCCGGGAACAAAATCACACTTAATCGAAGTTTAGCCTGGCAGTATCGTAGCCAAATTAGTCATTATCAATGCAAATTGCTTACGCTCGAGTTTTACCTGGTGCTTAACTTCTCCGTGCGTATCAAGAACGTAGAGGTCCAAATTAAACCGAATATTCATTTACTATGGCGTTCTTCTGGCCTGCGCGATTACAAGTGCTCAGTCATAAGTACGTTCTGGACCGGCCTAGTACAAATGGTTTTTGAAGTGATACGAAACACGACAGAAACAAGGCACAGTTGTCAAACTTCCAAGGCGGAGAAGGGCGTATCGAAAGATAAAACTGCCAATCCTTTTGGCGAGGCGATGCCAACCGAGCTAACTGCAACCGTGAAGGTCGATCCGCGAATATTCTCGGAAGGTTTAATTCGATGTCGCGCACTTCCAAAAAACTCGAATTATTCTCACTTCGTTGAGACTCAAATGCGCATCTTCACTGCAAATTTAGGTCGAATCGAGATTACTGGATCGTTGCATCAAACAAAGGGAAACAAGGATGATCCTATTGTTTGCGACTTTATTAAGCAGCCTGAATACGCTGAGATCCAGGTCCAAGTGACAGTACGCCATGTTGGCGGACCGGCAAAACTGTTCAAGATTCAGTCCGAAAGATTTTTGATCCCCAATGAATCAGGAAAAGATGCCGCGGAATATGAATGTACTGCCACGACGGATCAAGGAAAGCTGGTCGTAGGACGGACTTCATTCAGTGCATGGTTTACCGAGTCACCGTCGCTGCAAGTTGAACCAGTCCTTGAAAAATATTATTTGGTCTTGGGAAAACCGTGGCCCGTTCGCTGTTTCATTGTACCAGATATAAACAGGAATGCGTCTCCGACAGAAATTCACTGGGTTATGATTAACTCTGACGGAAATATTACAAACGAAATCTACAATGAATGGTTAGTGCAAATTCCGCGAACTCAGGACGTCCAGTCCGGGGAGATGGAAGCCAAATGCTCGGTGGATAGCTTAGCAAATGTGAAGCCCATCGTCATCCAGATTATAATATTCCCCCAACCGAAATTTACCGTAACCCCAACGCGAATACAGTTTTGGGATTCTAATGACTTATTGACTTTCACGTGTGACGTAACCGATCCAAATGCAGAATTTGCCAACTCGTCCGCCTTAGCACAATTTCGTCACATACGTGGACTGAGAAATGCGGCTATCCATCGAGAAACTATGGTGACTCAGAGCACTGGCAAAAGTGGAATTGGACTGTACAGCTGCGATTATCATACTTTGGGTTACGAATTCCGGTTCATCTTCCCACTGATCACACACTTATTCCCGGGTTTTGTACTTGATAACCACTTCTACTTTGGGCTGCCTACCAATCTTGGTCAGCAAATGCGTGCGCGCTTGAAATACCCGCTACCGCTTGCTGGTCGCATCAGTTGCGGATATCGTGCAGCTCGATCCCGCGTATTGGCTGTACACAGTGAAACTGAACTGGTGCACCGGTATGCCAATCTGACTATCTGTTCAACTTATCTATGTGAATACAGTTCACGAAGTTTACCAAGCATCGAGAGATTTTCAAAAATTTGCATTATCTCAGCGGACGAGGAATTGGAAGAAGAATACGAAAATACCGTGACCGGCCTTAATGAAATGCATGTAAAATGGAGCGGGGATATCACATGCCAGTTTAAAAACAGATACCTCCAATTAAATATCCCTGTGGAATGGTTGACAGTGAAACACATTTCAGGATCCAGTTATGATATCCGAAATAATGTTATTAAAAAATCTTCCACAGGAAAGTTTAATCACTTCCATTATCGATGTGTTTTCTCCGCACACGGATACACACTCACACTGGATATTAATCACAAGCTTATAAGTGAGTGATAGCAGTTTTTGTTTCAATTATTTCAAAATGCACAGTAAACAACCAACTCACCATCAATTCACTGTGTTGTTCTTCGGGGTGGATGCATCCCCTGGATATTCGAATTTCTGTTCTATCTACTAATAACGTTTGCAGCAGCAAGACGAGCAGAAGGGCGAGAAAATACATGTTGAATATTCCCTTGAAAAGACGATCAATGAACCCGAAACTCACCAATTTTATTTACCAACAAAGTGATCCCACAAAGTAATCGGCGCAATCCGGTGACCCTGTCAGTGGCGTTTCAACCATGGTGAATACAGTACTACAGCTTCCAGTAATTTAATCTCCCTTGGATTACGAATTTCTGTTTTGGTTACTGATGCTGGTGGCAGTAATCTTTTGCTGTCTTACAATGATTTCATCCAACGTTGTAACAGTTATCATCATTTGTGTACATCCACTAAGTCACAAATGATACTTGAACCTGCGAGTAACTGCTCTCAGCGAGAAGAGTCATGGCCTCTTGTCCTGTATTCGACCAATCCGATGCAGCCACAACTCGGAAATTAGGTCATCCGGATACAGCCAGAAAGCAATACGATCGACCGCCACATTGTCTGCCAATAGTGGCATAAATGACTTCAGTTATAAGAGAGTGTACAACAAATAACACAGAC
>STRG.33980.2
CTTTCTTACGATATTGCACACAAACAACACGGTTGTTCATCACTCACGCACATGACCGTTCTCACACTGACAGCCTATCCACTCGGCACGAGATACGCTGGCCGTTCTCAAACTGTGAACCATTCATTCATTCGTTTATTCAGTAAGCACATAGTTAATCCATACATGTATACAAGTCGGATCGTATCAGGGCGCACACATGCGACTGTGCTCTTAAACTCCATGGGACGTAGAACAAACCGACAAAATACCAGGACTATGAGATTTTGGGAACGATGAAGTAATCGAGCAGCATTCATAGTGTGTTGTCTTTTGCGTTCCGTTCATAGACAGGACTATAGTACGCCTTAGTTCATTATGTGATATTTTTTGTGTTGATCTGAACACTATGAAGGTTAATCAAAGCATTTATGGTGGATTACGTGCCAAAAAGGAGAGTGGAGCAGAACACGACTTTCGGATTTTGAATAATTTATTCGACGTGAGTGTGTGACATTTACTGTTTCATCAACTTTGCTGAGACTTTCCGGTCCTTGTGAGGGACCTGCCCAGTCTTTGAAACAAGCTTCACCCCAGGTAACAATGCACAGATATCATCAACATTCAGCTGATACAACTCCCTCGTCCTCATCAGGATTGATTCGGCCTGGCGACATCCCCCAACCGCGAAGGCCACTTTGTCACAGCAATCCAGGCAGTGGTGAAGGTGAACGCTCCCGACCAAGTGAACTATCCACTTGGGACCGCCCATCACCGCACCCGACAGAGATCAAGTACAGTCCATCTCAGACTGACGACAGAACTACAATGTGTTTGACCATTACCAACCCTTTGAATGTGTCGGACTCGACGGTCTACAATCAGCCACGAAAACTAACGGATGGATCAAAGCCACCAGATGAAGCAGACAAACGAAGCACTGTACACACAACTGTGAAATCACGCAGTCCGTCACCAGCAGTTATCTCGAACTCATTGGAACATTACCCGATTAGGCAAAAAAACAGCAAATCCGAAGATGAACTGAATGTTAATGCAATCGCACAAGAAAGACCTCCTCGACTGTCACATGGGAATGCCCAGAAGGTAAGTCGCGTAAAGACCCGGGAAACTCTCGCAGGCGTACAAACAATCGCTTCCCCTCAAAAGCAAACCGGCCGAAGCAGTCGAACTCGGTTCAAGCATCAAAACTCCTCACCACTTGTGTGTAGAAGTCGAACGCCACACGAACGTCGCGCAAGCCCGTATGTGAGTACAGACACCAGCTTTCTGTCTAGCTTGGCAGCAAGTAGACCAAATGCAGCTACCGGTTTGCTTGGAGTTGCCAGCGCCGCACTGGCTGCAGCTCGAGCTGGTACGCTAACCATCGGACCTCATATAATTGACGAGCCACCTCGTATACCTTATGAGAGCAGCTCTACCGCCATGGCGAAACGATATTCAGCTGTACAACCATCTACACAAAGTGCCGTATTTGTCCCCTGCCATTGTCAGCACCAAGTGTGCACTTATAACGAGCCACATTTTTTCCAGCCTCGGGTCGACGAAAAACATTTAACGAAAATACAACCACTACGACGAAATTCAGATTCAGCTCTGGACGTGACGGCATACCACGAATTTACACCGACCATTCATGTCATCATATGTCCTCATTGTAAACGTCAACAACTGGATGTTCCCAGATCATTCCAGTCAGGGATTTGTCAGCTGTGTCCTCCAGGACATTGTACATGTGACTCCTACGAGCCTTTTGTATCAAATGAACGAAATATGTCTTTGATTGAAAACACTTTAGATCCCAATCGATCATATCTACATTCCAGCTGGGTTGGTTTGAGTGGTAACGAATGTCCTGACTTTATCCCCCTACATCCTGATACGAACCGAGCTACGTCGACCGCTGTGCTTACCGGATTGTCCGCGGAATTTGAACCAGACTCGACGGAATTTCCGGGAACAGAATTTGATGAACCCGAAACGTTTCAACCATTCATCGTTTCCCTGCACTCGAATTATCCGGATCGAGGATTTGTAGAGAAACCGGTTGCAGAGCGTTTTCGAAGCACATCACGTGATCGACGTAGTCAGGGCCAAACCAGTTATTACACCAGTGGTTATAATCGGCTAAAACCACGAGGTTTGGATGCCATTGGATTGGACTTTATGCGGATCAATGGGGCAAGACCGGGTTTGCTTCAACTACGACATGTGAAAGAATTCAAAGCCGCGAAAGAAATGGAGCAGAAACGAGATGTGAAAAAAGAACAAAGTCAAGATGCGATACACAAACTTCGAACTTCAAAGCAGACCTCCTTTGGTAAAGGCTCTAGTGCATTAGGTTTACTTGTCCACGGCCAACCAACAAATCAACAAAATCCTTTTCATCAACTGATCAGTGGCGGTGTCCTCGGGGCCACTGTTCTGGCAATTGCCGGCAAAGAACGGTTACCCTCTGCTGTGAAGGATCAAGACAAAGCCAGCTCTTCGGGAAAACCTGTAGTTGAATCGATTGCTAGTCCAGGTAGTGCAGCGGAAGAGTCGCGGCAAATATGGACGGAATTAGAGGCAAACATGGGTGATGGCGATCTACGACCGGCCTCCAAATTAGCGTCCAACAGGACTAGTTTGGCTCGACTATTCGATCAAAACACAGATAAAAACAGCTTGACTCATATGCCAGAACACACCTATGATGGGTCCAAACTGTCCGTGAAGGGAAAGGCATCTTCCGACAGAAAGAGCGATCAGTCTCTGAATCGGGAATCGACCGGAATGCGTTCCGGGTCCAGTGCGATGTCCTCCAAGTTACAAAAGCTTCGTAACAAACTGACTCGATCGATCACTGTGTCCCACTCGTCCTCAGATGCGGACAAAAGTCAGTTGTTGAAGATTGGCAAAGGATCTGTCGTGAGTCTGCATGGAACACTGAGTGCTCCAGGTTTGTCCCGATGCGTGACACAAGATCGAGAAGGAGATCATCTTGTGGATGAGATTGATAAAGATCATTATTATGCTAATTCGGTCTTGAAACCAACTCCTAGTTCTCCCGCACGATCAGTTCTCCTGGCCGACTTCAGATCGTCCGGTGGAACTCATGAAAATCAGAATCGGGTACGCATCGTAGACAGCCAAAGGGATAAGAACGACTCCTTTGGCGACAAGAGTACAACCGATAGTTGTGGTCTTGAAATGACCGTACACCATCATCCGTTGGCAAGCAGTCGTGATTCTGTAGGAGTTGTTGAAAGTGGTTCAGCTAAGTCGAAACGGTATTTCACGTCACACGTGCCACTACTCTGTGAAGCCGGTTCCACAACCTCATCTCCGTCTACAGGGACACACCCTCCAGGAATAAGTCCCAGTGCAAATTCCCTGTCACGTGCCAAACGGCGCAGAGACAATTTTCAAAAAGGTCGTAGCTCCGCATTCACATGGATTCCCAGTGATACGATTGGTGAGCGGGCTGAATCGCCTTTAAGTCGCGAGCCTATACATTCCAGCGAGACCGTCTTAGGGACAGAAAAGAAACTGAGCGTCATTTCAAACGTAATACCCAAACTACCCGATCCACTCGTTCTGATTCAACAGGATACGAAGCAAGATGCTGCCATGACAAAAGAATCTCCATATAAGACATGCAAAATTCTCGAATCGCCACAAAAGTATTCCATTCAGACACGTATGAACTCGACTGAACATCTGGTCAAACAATTGAGTAATCGGAAAAGGTCAAGTGATATTCCACTGTTACAAGTGGAAGAGTTTACTCAGGCAGAAGAACTCTCTTCTGAAGTTTCCCAATTACAGAGAAGAAATTCAATCCAAGGACGAGAAATTTCCAATCAGAAACCTTTACGAGACGCGATGAACAATCAGCATCAACAGCGAACTATTCGCAATGTGGGCTACCGCTTGGGACGTCGGAAAAGGCTGTTTGAGAAACGATGTCGTATCTCAGACTTCGCACTAACATTTGCCCTGTTTGGTATATTTGTAATGCTGGTCGAGACGGAACTCACATTTGCCGGTGTATATCGAAAGGATTCAATTTACTCCTATTTTGCCAAATCGCTAGTCTCCATCTCTACGCTACTACTTCTGGGTCTGATTTTGACCTACCACGTGTATGTTATCAAAATATTTTCCAGCGACGATTCTATCGAGGACTGGAGAATGGCTGTGGATTGTAACCGAATCGGTCAGATGGCATTGGAACTCATAGTCTGCCTTATTCACCCTTTCCCCGGCTCTGACGCCATCCAATTCCCCATTTCCCCTTCATATGTGGGTCCTGTGACCGACTTTCACCCGTACACATTTCCCGTCCCCGTAAGACCTGTGGAATTGGACCCCGGCCCGTTGATCCGATTCAACCGTTCCACGGTGATTACCAAGTCCAATTCGCGTTCCCCTCTGGGACCTGTTCCAACCGGAACTAGCACTCACAATTCCGGATTCAATATCACATCAGGTTCGGCCCTCTACCCGTACAAGATTGTATCCATCGATCTGATACTCTCGGTTCCCATGTTTTTGCGCCTCTATCTCTTGTTTCGTGCGATGCTTCTCCACTCCAAATTGTTCACCGATGCCGGCTCACGTAGTATCGGTGCGATGAACAAGGTGAATTTCGATATGCGTTTCATTTTCAAAACTTTGATGACCATGTGCCCGGGTAGACTCCTACTCGGATTCATTCTCTGTTTGTGGATCATTTATTCGTGGTCCCTAAGAGCATGCGAAAGCTTTTTTGAAAAAGAACAGGGAAATTTGCTCAATTCCATGTGGTTAATCGCAGTCACATTTCTCAGTATTGGCTACGGCGATATAGTGCCTCATACGTATTGTGGACGAGCTATAGCACTGGCAACCGGAGTTATGGGTTCTGCTTGTACAGCATTAATTGTGGCTGTGTTTGCCAGAAAACTTGAGCTTTCTAAAGCCGAAAAGCACGTGATACATTTCATGATGGAAAACCAATTGAATAAAAAAGTGAAAAACTATGCCGCGAATGTGTTACGTGAGACTTGGCTAATTTACAAGTATACAAAGCTGGCTAAACGGGTTGACGCGAGCAAAGTGCGAGCGCACCAGCGCAAATTCCTACGCGCAATTCACGGGTTGAGGAGAATGAAGCTGGATCAAAGAAAGGTTCAGGATTCGGCAAACACATTGGTTGATTTGGCTAAGACCACCCATACAGCACTGATGCCTCAGGGCTCTGCATATATGTCTATGCCGGTGGAACTCTACCGTGAGACTCAAACAAATATTTATGAGACTGTTAGTGATCTACGCATTGAACAGAATTGTCTGAACCATCGAATGGAAGCACTGGAATCCACGTTGCTCAAACTCCAAGATCAACTACGAGCTCTGCCTAGCCTTTTGCGAACCACACTCATTCAACAACACTACGCATATCAAAAGTATTCGAACAACCGGAACACTGAATCCATATCGACCCAGAATCCACAAAACTCCGTTGAACACAGAAACCCGTAAATCTGATCAAAAATCCAGAATACGACAAATCGCGTGCACCCATTTGGCCCCGTCCTTGACATCGTCACAGCCCCGAAAGACTGGTCTTTCAAAACAGTGTGACTGTGAGCACCCAATCACGTAAACTAGATTAATAGCCGATTGGTTGGGTAATTCTCAAACAATCCCTGAAAAGCATTGGCCCAATCCACCATTTGCATACACTGAACTCGTCCATCACCCACATACCGATCCTTCCACACTTGTATCATTTTCGATGTTTCCTTATCATCAGCACCATCCGATTTGAATGTATTGTTATTATTATTGTATCTTTTTAAATTTAAATTCAGCGCGGAAGACGGCCACCAGGGATAGCTTGTCACAATAACCTCCAGCGGCTCCGTATGCATGGAACGACTATTTCTTTCCAGTTATTATACTAATACGGTTAACGCCTACGCACACACGCACACCCACACAGACACCC
>STRG.7308.4
AAGTCGAGGAGATCTCATAGAAACGTTCAAGGTAATGAAGGGCTTTTCTGGCCTCAGACCAGATAGTCTATTCCAATTGGCCGTAGACTCCAGAACAAGGGGACACGAAAAGAAGTTGATAAAAGCCAGATCTAGGTTGATGGCTAGATCGCACTTCTTCAGCAACAGGGTTGTGAACAGTTGGAACGGTCTGCCTGGTGAAATGGTAGATCTGCAGACAGTCCAATCCTTCAAATGTGCCCTTGATCGCAAGTGGTACGAGATCTTTCCTTGTAGTGAGCCTTAAGAATATCAACTAGATGGATGACGGGAAGCACTGTGGTCCTTCTGAAGTATGTTTTAGCAGACTTTTTCCCCCATTGCATACTGTCTCAGTGAACGCTCACGATGCATAATGTCTCTCGCAGTTGATGTGCGATGAGGTTTTCCGTTTCCCTCTCATTTTTAGCGGGCATTCGACGAAATACACTCGGCAGTGGTGGGTGCATAACTGGTGTGCATACCATCGAAGGAATTCTGGACGCTCGATTGGCCGTGGCCATTACCTGTCCTGTGCAGACTGAACTGAACTGAACTGAACTGTGCAAACTGAAATGAACTGAACTGATCCGACGTGACCCCAAGGTCGCTCCTTTATTGTGCTCTTAGCTTCCTCCCGAGAAGTGTATTTTTTTCTTTCTTTTTCTGCTGCCTCATCAAGCACGCAAGAATTCATCAAGCATAACACGCTGGTCCTGCCCCTGCCCCTACCACCCTCTTTACAAGATGGATAAATTTGAAACACTTTTAGATCGTTTGGAAAGAGTCACAGGGCTCTTAGAATCATTGACTTCTCGTGCATCAATAGAAGCAGCTGGAAAAGCAAAGGAACCACTAAATCATTCTACAGCTGAGTCTGCTACAATGGATAGTGCTTCCGTTCGTGCATACGATCAGTTTTTGTCGGGGCCTGTAGCCGAGTTTATTTCATTAAGTTCGGACATCGGCGGTGATGTCAAAGAACAAAGTCTGTTGTTGCAAAAGTGTTTCACGCTACAAAAGCAGTTATTAACGTTGGTAGCGCAGTACTCCAAACCAACTGATTCGGAGTTCAGTGAGTTGGTAAAGGTGTACACAGAACCAATTTTGACGGTTGTCAATTTCAAAGACTCGCACAGAAGTAGTCCGTTTTTCAATCACATTTCCGCTGTGGCTGAATCTGTATTGTCACTTGGATGGGTAGCTGTTACACCTACCCCGGCACCACATGTGAAAAACATGCAGGAAGCTGCACAGTTCTTCACAAATCGCGTAATGAAAGATTATAAAGAAAAAGATGCGAAGCACATCAAATGGACGAAAACCCTCATGGAAGTGTGGGATTCTCTGTTTTCGTACATAAAACAGTACCACACCACGGGATTGTCATGGAATGCTCGTGGTACTCGCATTCCTGCGTCTGCTCTACGAGGATCTCCACCGGCTGGTGATGTTCCGCCACCGCCACCACCGCTGCCCCCTATGCCCGTGCTACCAGATTTACCACAGACGAAATCAGCAGGTGGTCCAGGTGGACGCAATGCATTGTTTGCGGAAATCAATCGTGGTGAATCGGTTACAGCCGGGTTGAGAAAAGTAACTGATGATATGAAAACTCACAAAAATCCGGCACTTCGCGTCGCCAGTGACACACCAGTTAAACCGCCAAAACCTACTCAAAACCAGCAGGTTCCTCGTCAGATTCAGTCAACGCCGCAGAAGGGTGTACTTGAGCTTCGTGGTAATAAATGGGTTGTTGAGAACTTCACCAATCAAACACTACACATCAATGAAACGCAAACAAAACAAACTGTGTATGTGTACAAGTGTACTGGTTCCACTCTACAAATCAAAAATAAAGTCAACTCGATCATGATCGATAGCTGCAAAAAGACTGGAGTGGTTTTCGAACACCTAATTTCATCACTGGATGTGGTAAACTGCCAGAGCGTTCAGGTGCAATCCATGGGACAATTGGCCACCGTGAATATCGATAAAACTGATGGATGTCAGGTGTATCTGAGCAAGGATTCCAAGTTTGCCAACATCATAACGGCCAAGTCTTCCGAGGTTAACTTACTCATTCCCAATGACAATATGGAATTTGTAAGTTCTGTTGTTTTTCAACTCTTTTTTGGCTTTTCCGGACATGTAGGCGTTTCGCGTGCGCCGTTTTGCTGATCACTGTTGGCATTTTTTATAATGTGATAACGGTATTTATTTTTCCTGAGGTTACCGCAGCTCAGTCGCACGGCTGTGTTCTAGCTGTGTTCCTATTTTGTTTACTACGTATCGGCTACCTTTCTACACAGCGTCCAAAACTTCTGTTTTCGCTATTCCGACATACATCACCGATCTGTCTTAGTCCTAAGATATTTTTCCCTTCAACCTAGTTTACCTCGTCAGTTGTTTGCTCGTGAAAATGGGAATCATTTCGATAACCTACTAGCTGTCACCACTACGCCGTCGTTTATGAAACAATTCATTCACATTTACTTTGTTTTTAATTTGAAATCCTTTAGCACAATCTTTTGTTTCAGTCGCAGCCAGCAAGCCACGCTCGTACATGCGCATACGTATCCTTCATATAAACGAAAAGCTGAACTCCCCACTATAGTTTATCTTGTTGTTCCCTCTTCGCCGGACGGCAGATTCCGACCGGATTCCTTCCACCACTCATCCTGTAGCGATAATGCTTCTTTGCTGGACCACTTCCGTTTCCATTCAACTTCCTAGTTTATCGATCGGCTCATTATGCACACTGTCGAAACATTTCCTCATGAGTTTCTCACTTTCAAACACTTCATTTTAGGAGGAATTCCCAGTGCCGGAGCAATTTTTGACAAAATTCACCGGAAAAGGAATTCAAACCACGTGTATGGAAAGTGCATGAATCAGGTGCCACCGGGTGTGCGCACCCAGCGTTATCATATACCCTTCACCGTTGTATAACCTCCTAAGTGGAACTTATCGAAATCCGCTCACATACGCTCTGACACTCGGTAATCTTTACGCGGCTTTTAACTTTTACACATAGTTGCATCCTTCCTACGCTTCTTTGCATGCTTGTTAATATTTTTGTCAAAACGTTTGCTGAACTCACGGAAACGAAAACGCTCACGGCATCACGTGGTTTTAACCGGTCATTATCTCAGACCCACCCTCGCGCTAATACAAGCTTTCTCGGTTACTGATGGTGTTCAGTCCTGATGTTACTCGCTTCTTGTATGCATGCGCGGCCTGTGTGAACGTTAAATTAATGTTTTGATCCTCTATTTTCCTCCCCACTCGCCGTATGAATAAAAGCTTGAATAAGACGACGGTATCGAACTAGAGCATAAACACGATTGAACTTGAAAAAATACAACAAGC
>STRG.13985.1
CTTGACGAGATACCAGGAGCAGTGAGTTGAATCACACTGCTCGAATCCTTGATACGCGTTTCACTTAAGCAGCAGATATCAATCTTAAGAGAATCTATTGTGAGGGCTAGGCACGCCTGCTGACCGGCCTGCATGAGTGTAAGCACGTTGAAGGAGCCGAGATTCAGAGGCTGACGAGGCTTGAGAAAGTGTGAGTTGCCAGACAGAGCATTATTCCTGACACTACTTGACAGTGAATCGTTGCGAGTATCGGGCTTGTTATCAGTGGAAGCATCATGGGTGGATAGAGGGTGCAAAGAGAGGTAGTTGAGGACAGAAAATAAAGGTTGAATATAAGAGAGGGAACTCTGAGCATTAGCCCACTCATCACTACCCACCCCGCTCGATGCAATGGGCAGCGCGGTCCTGATTATCCTGTGCGACGACCGATGCAGTATGGAATTCTTTGTATTGGTGCAGTTCATGGGAGATGTTGGTCGGGTACTGCTAGAGTGTCCAGCTGTGAAGCAGGAGAACAGTTATGGGTTCTCATCCAAAGCCTTTAGTTCTAACAAGAACCTATCCGCAAGGCAGCGGGATGGCTTGGTGGAAGCCCATTTGCTTGGATCAATTATTCTTTCACTGATTTTGCCGATTGAGTTGCCAGCTCAAATCAGCCCCCAACCTGGAGTACCAGGACTTCCTATATGGCGTCCAAGAAACCCTCCTATTCAATGATTAGGCACATTGGGGGATATGGCTAGATGCCGTTATCAGTGGCGCTCTTGTGTCCACAACCTTTTTATCGATCTAATTGCATCAATGTAGTTCTCTTCTTGCCTTTTTCGTACTCTTTTTTCCTTCATTATTTCTTTCTGAGATTGTAGTTAGGAGATGGTAACCAAAGCCTCCGCACATAGTGCATGGTTAATGGTTGGTTTGTGTCTTCGAGAACAGTACTTAGCCAGATTTTTATGGTCCTGCTTGTCGGCGACGCCGGTCCAGACATGGCGATGGTGCCAGGACAACACTGGTTTGGACACGGTCAAGTTTATGGAGGAAGTACCCAAGCCAGTGCTCTCGGCGAAGTTGTATGCGCGTGTGAAAGACACGTGGTACGGCAGCCGTGCCTTATGTTTTCGATTGAGATTCTTTCACGCCATCTTACTTGCAAAATAGATCTAAGGCACCAGTGGTCGAACACTCCTAGTCGACTGAGATCCCCTGCTCTTAATGGTCAGGTTTCGCAGCCATACAGTCGAACTGCTGCATTAAACACCCTGAGCTTGGTTTTAAGACTAATCTCTTTCCGTCACCGGAGAGTACTTCGGAGCAGTGAAAACGCCGTTCTGGCCACGTTAGTACGCAGCTTGACATCATCTGCGGCTTGTCGGTTTGTCAGGATGGTGGGCCCAATAAACTTAAAATCTGAGACAATTTCTATCGTTTAGCCATCTAGATGTAGTGGTCGGTTTGCATGATCACTGAGTATTACGAGTTCTTCGGAGAAAAAGGAGTGCAGTTCACATTGTTGACACCCAAGCCACTGGCGGAGCACAGGGCGCGTCGCTTCCCGCGGACGTCGTAGCACGGATAACAAAGCGTGTAGAATACATAATCATGAAGTTTCGTGGGTGTTTTGTACAAGAGACATCCCGAGCGCCAGTTGGCTTTTTTTGAGAGCGCACATCGGGCCTTTACATAACCAAGTGCGAGCTGCAAGGCAGCAGCGCAATGATGCATGGTTGCCAGTGCTTTTCTAGGCACTCGTTCGCCATTCGATTGAATTTAATCTGGCCAAGGGGTTCATGCAGCCCTGTTTTTTCGGCAGATTTCCTTCAGAGCCGTTGGATTTCAGAATGAATCTCGTCCGCCCATTCAGGGGTAACTGTCTTCGCGTGGCGAACACCGTCTCGTCGAAATTTTTGGACCTCGGTTACCCTCAACTTGGTTTAGCCCGCCTGTCGAGCGGTTTGCCTGCAATTGTCCGCTAGTTCATGCTTCAGCTTCGTTGAGCTACAGGTGAGAGCTAGGTACCCGATGGGGACCAAAGAGGTGTAGGATACACAAAGGGCACGATTGTCTATCAGCTCATATGTGCTTCTCCAATCAGGTACCCTAAATACCTCTGTGGTTACTCTTTATAGCTGTCAGTATGGTTTATTGCAATTTATGTAGGAGTCCGAGAGAAAGTATTTAGCGACTGAGTTGAATGACACTATTATGATGAAAAATAGATTTTGGTGTGACACTAAAGTGAGATTTGGCTTTTCATCTCATATTGTCATCAGGCGACGGTCCGTACGAATTGTAATCGATCTGAGCTCAGTCTAAAAGCTGGCTTTTTTTGTGACCAGTGAGAGATTTCGCTCCCAGTTGCGGTGCTTGGTAGTCTTGTGTAACTTAAGTGAACGGCTGCGCGCTCGACGCATAGTCAATCTCTATCATTTTCCGAGCCACCAGCTGAGTAAGTGCATCAATGTCCGCAGTATTCCCAGTACAGAGAAGTGAGATAACTGGCCTAAGCGAACCAATGAATACTGATTCGCATCTTAAGTGGAAGACAGAGAGCAAGAAAGACGGAAGAAGAGTTACCCAATTTTCAAGGAAAGTCGACGATGTATAACTTCTTTTCTGCAATGTTAAAATTAACATCGAAACCTGCAGAGCCATCGCTAAACAAGATAGAGAGTCAAGCCTAAAACGACAGCTCTCAAAACGATTATTTTCCGATGAATTCGTAATTGAAGGGTGCTTATTGGTGGACACGAGGGCGATTAGCAAAAGGCAAACCGTGCATCAGGTGGTGGTAGACAGTAGCCCGCTGTTGTCCGGCTCGTTACGGCCTCTGATTTACTGGGACATTGTGACTCCTCACTCTATGTCTGGGTCTGGCTACCGGTTATCCCTTATTGTGTATTTGGCCTTAATGGATATGACATATACACCTTCCATTGCCCTCATGTGCAAGCATGTTACAAAACAGGACTGCCATCAAACAAAGGCGTAAACTTTAATGTTATTACTTGCTGTTTTGTGGCGGGTACGCTATTTTATGAATACCAACTGGAAAAGAAAACTGACATTCCTATTAGCTTCATGAAAAGCTTTCTTCGGAAGCGACAAGTGAGCTACCAAACACTGATACCTCATTTATTTCCGACAATGCTTTAGCTCACCGACGAGCGGGTGCAGCAGTGTCGACAGTCGAACATGCTATTCGATATCTTCCTCTCCATAGTCCATTCTTTAATCGGTGTATTCANNNNNNNNNNNNNNNNNNNNNNNNNNNNNNNNNNNNNNNNNNNNNNNNNNNNNNNNNNNNNNNNNNNNNNNNNNNNNNNNNNNNNNNNNNNNNNNNNNNNNNNNNNNNNNNNNNNNNNNNNNNNNNNNNNNNNNNNNNNNNNNNNNNNNNNNNNNNNNNNNNNNNNNNNNNNNNNNNNNNNNNNNNNNNNNNNNNNNNNNNNNNNNNNNNNNNNNNNNNNNNNNNNNNNNNNNNNNNNNNNNNNNNNNNNNNNNNNNNNNNNNNNNNNNNNNNNNNNNNNNNNNNNNNNNNNNNNNNNNNNNNNNNNNNNNNNNNNNNNNNNNNNNNNNNNNNNNNNNNNNNNNNNNNNNNNNNNNNNNNNNNNNNNNNNNNNNNNNNNNNNNNNNNNNNNNNNNNNNNNNNNNNNNNNNNNNNNNNNNNNNNNNNNNNNNNNNNNNNNNNNNNNNNNNNNNNNNNNNNNNNNNNNNNNNNNNNNNNNNNNNNNNNNNNNNNNNNNNNNNNNNNNNNNNNNNNNNNNNNNNNNNNNNNNNNNNNNNNNNNNNNNNNNNNNNNNNNNNNNNNNNNNNNNNNNNNNNNNNNNNNNNNNNNNNNNNNNNNNNNNNNNNNNNNNNNNNNNNNNNNNNNNNNNNNNNNNNNNNNNNNNNNNNNNNNNNNNNNNNNNNNNNNNNNNNNNNNNNNNNNNNNNNNNNNNNNNNNNNNNNNNNNNNNNNNNNNNNNNNNNNNNNNNNNNNNNNNNNNNNNNNNNNNNNNNNNNNNNNNNNNNNNNNNNNNNNNNNNNNNNNNNNNNNNNNNNNNNNNNNNNNNNNNNNNNNNNNNNNNNNNNNNNNNNNNNNNNNNNNNNNNNNNNNNNNNNNNNNNNNNNNNNNNNNNNNNNNNNNNNNNNNNNNNNNNNNNNNNNNNNNNNNNNNNNNNNNNNNNNNNNNNNNNNNNNNNNNNNNNNNNNNNNNNNNNNNNNNNNNNNNNNNNNNNNNNNNNNNNNNNNNNNNNNNNNNNNNNNNNNNNNNNNNNNNNNNNNNNNNNNNNNNNNNNNNNNNNNNNNNNNNNNNNNNNNNNNNNNNNNNNNNNNNNNNNNNNNNNNNNNNNNNNNNNNNNNNNNNNNNNNNNNNNNNNNNNNNNNNNNNNNNNNNNNNNNNNNNNNNNNNNNNNNNNNNNNNNNNNNNNNNNNNNNNNNNNNNNNNNNNNNNNNNNNNNNNNNNNNNNNNNNNNNNNNNNNNNNNNNNNNNNNNNNNNNNNNNNNNNNNNNNNNNNNNNNNNNNNNNNNNNNNNNNNNNNNNNNNNNNNNNNNNNNNNNNNNNNNNNNNNNNNNNNNNNNNNNNNNNNNNNNNNNNNNNNNNNNNNNNNNNNNNNNNNNNNNNNNNNNNNNNNNNNNNNNNNNNNNNNNNNNNNNNNNNNNNNNNNNNNNNNNNNNNNNNNNNNNNNNNNNNNNNNNNNNNNNNNNNNNNNNNNNNNNNNNNNNNNNNNNNNNNNNNNNNNNNNNNNNNNNNNNNNNNNNNNNNNNNNNNNNNNNNNNNNNNNNNNNNNNNNNNNNNNNNNNNNNNNNNNNNNNNNNNNNNNNNNNNNNNNNNNNNNNNNNNNNNNNNNNNNNNNNNNNNNNNNNNNNNNNNNNNNNNNNNNNNNNNNNNNNNNNNNNNNNNNNNNNNNNNNNNNNNNNNNNNNNNNNNNNNNNNNNNNNNNNNNNNNNNNNNNNNNNNNNNNNNNNNNNNNNNNNNNNNNNNNNNNNNNNNNNNNNNNNNNNNNNNNNNNNNNNNNNNNNNNNNNNNNNNNNNNNNNNNNNNNNNNNNNNNNNNNNNNNNNNNNNNNNNNNNNNNNNNNNNNNNNNNNNNNNNNNNNNNNNNNNNNNNNNNNNNNNNNNNNNNNNNNNNNNNNNNNNNNNNNNNNNNNNNNNNNNNNNNNNNNNNNNNNNNNNNNNNNNNNNNNNNNNNNNNNNNNNNNNNNNNNNNNNNNNNNNNNNNNNNNNNNNNNNNNNNNNNNNNNNNNNNNNNNNNNNNNNNNNNNNNNNNNNNNNNNNNNNNNNNNNNNNNNNNNNNNNNNNNNNNNNNNNNNNNNNNNNNNNNNNNNNNNNNNNNNNNNNNNNNNNNNNNNNNNNNNNNNNNNNNNNNNNNNNNNNNNNNNNNNNNNNNNNNNNNNNNNNNNNNNNNNNNNNNNNNNNNNNNNNNNNNNNNNNNNNNNNNNNNNNNNNNNNNNNNNNNNNNNNNNNNNNNNNNNNNNNNNNNNNNNNNNNNNNNNNNNNNNNNNNNNNNNNNNNNNNNNNNNNNNNNNNNNNNNNNNNNNNNNNNNNNNNNNNNNNNNNNNNNNNNNNNNNNNNNNNNNNNNNNNNNNNNNNNNNNNNNNNNNNNNNNNNNNNNNNNNNNNNNNNNNNNNNNNNNNNNNNNNNNNNNNNNNNNNNNNNNNNNNNNNNNNNNNNNNNNNNNNNNNNNNNNNNNNNNNNNNNNNNNNNNNNNNNNNNNNNNNNNNNNNNNNNNNNNNNNNNNNNNNNNNNNNNNNNNNNNNNNNNNNNNNNNNNNNNNNNNNNNNNNNNNNNNNNNNNNNNNNNNNNNNNNNNNNNNNNNNNNNNNNNNNNNNNNNNNNNNNNNNNNNNNNNNNNNNNNNNNNNNNNNNNNNNNNNNNNNNNNNNNNNNNNNNNNNNNNNNNNNNNNNNNNNNNNNNNNNNNNNNNNNNNNNNNNNNNNNNNNNNNNNNNNNNNNNNNNNNNNNNNNNNNNNNNNNNNNNNNNNNNNNNNNNNNNNNNNNNNNNNNNNNNNNNNNNNNNNNNNNNNNNNNNNNNNNNNNNNNNNNNNNNNNNNNNNNNNNNNNNNNNNNNNNNNNNNNNNNNNNNNNNNNNNNNNNNNNNNNNNNNNNNNNNNNNNNNNNNNNNNNNNNNNNNNNNNNNNNNNNNNNNNNNNNNNNNNNNNNNNNNNNNNNNNNNNNNNNNNNNNNNNNNNNNNNNNNNNNNNNNNNNNNNNNNNNNNNNNNNNNNNNNNNNNNNNNNNNNNNNNNNNNNNNNNNNNNNNNNNNNNNNNNNNNNNNNNNNNNNNNNNNNNNNNNNNNNNNNNNNNNNNNNNNNNNNNNNNNNNNNNNNNNNNNNNNNNNNNNNNNNNNNNNNNNNNNNNNNNNNNNNNNNNNNNNNNNNNNNNNNNNNNNNNNNNNNNNNNNNNNNNNNNNNNNNNNNNNNNNNNNNNNNNNNNNNNNNNNNNNNNNNNNNNNNNNNNNNNNNNNNNNNNNNNNNNNNNNNNNNNNNNNNNNNNNNNNNNNNNNNNNNNNNNNNNNNNNNNNNNNNNNNNNNNNNNNNNNNNNNNNNNNNNNNNNNNNNNNNNNNNNNNNNNNNNNNNNNNNNNNNNNNNNNNNNNNNNNNNNNNNNNNNNNNNNNNNNNNNNNNNNNNNNNNNNNNNNNNNNNNNNNNNNNNNNNNNNNNNNNNNNNNNNNNNNNNNNNNNNNNNNNNNNNNNNNNNNNNNNNNNNNNNNNNNNNNNNNNNNNNNNNNNNNNNNNNNNNNNNNNNNNNNNNNNNNNNNNNNNNNNNNNNNNNNNNNNNNNNNNNNNNNNNNNNNNNNNNNNNNNNNNNNNNNNNNNNNNNNNNNNNNNNNNNNNNNNNNNNNNNNNNNNNNNNNNNNNNNNNNNNNNNNNNNNNNNNNNNNNNNNNNNNNNNNNNNNNNNNNNNNNNNNNNNNNNNNNNNNNNNNNNNNNNNNNNNNNNNNNNNNNNNNNNNNNNNNNNNNNNNNNNNNNNNNNNNNNNNNNNNNNNNNNNNNNNNNNNNNNNNNNNNNNNNNNNNNNNNNNNNNNNNNNNNNNNNNNNNNNNNNNNNNNNNNNNNNNNNNNNNNNNNNNNNNNNNNNNNNNNNNNNNNNNNNNNNNNNNNNNNNNNNNNNNNNNNNNNNNNNNNNNNNNNNNNNNNNNNNNNNNNNNNNNNNNNNNNNNNNNNNNNNNNNNNNNNNNNNNNNNNNNNNNNNNNNNNNNNNNNNNNNNNNNNNNNNNNNNNNNNNNNNNNNNNNNNNNNNNNNNNNNNNNNNNNNNNNNNNNNNNNNNNNNNNNNNNNNNNNNNNNNNNNNNNNNNNNNNNNNNNNNNNNNNNNNNNNNNNNNNNNNNNNNNNNNNNNNNNNNNNNNNNNNNNNNNNNNNNNNNNNNNNNNNNNNNNNNNNNNNNNNNNNNNNNNNNNNNNNNNNNNNNNNNNNNNNNNNNNNNNNNNNNNNNNNNNNNNNNNNNNNNNNNNNNNNNNNNNNNNNNNNNNNNNNNNNNNNNNNNNNNNNNNNNNNNNNNNNNNNNNNNNNNNNNNNNNNNNNNNNNNNNNNNNNNNNNNNNNNNNNNNNNNNNNNNNNNNNNNNNNNNNNNNNNNNNNNNNNNNNNNNNNNNNNNNNNNNNNNNNNNNNNNNNNNNNNNNNNNNNNNNNNNNNNNNNNNNNNNNNNNNNNNNNNNNNNNNNNNNNNNNNNNNNNNNNNNNNNNNNNNNNNNNNNNNNNNNNNNNNNNNNNNNNNNNNNNNNNNNNNTGGAGCGATAATCGCATTAAAACTAATGCATAGTCGAGCTCCGCATACGTGGACCAGTAAGATCTACAGTTCTGAACAGAACTGTACCACTGATAGCTTGCTGCGACATGATCGATCTGGCTCCGAGTACCTGTAGAGTTAGAGCACCATGTCGTTTTGTGACGCGAGCTGTGTCAGAAATTTGTACTGGACATGAATAGCCGATTGTCTGCACAAAACTGGAGCAGTTCATCCCCGTTATCTGTGCACTGAACGGGTAGAACACAACGCCCACCTGAGTTAGTCAACTTGTGGAATAAAGTCACCAGCTAGCACTACAAAGTCAGAGCTTTTGCTCCTAAGAACGAGAGTGCTGAGTTCATCAGAAATCATTCTCATGCGTGTAAGAGCTGCATTCTGTTGGAGCGTATGCCGAGATAGATATCCTTTCTAAGGCCAACTGGCCCCTGGAGTCTGACAGCACACAGACGACCACTAACCGGTATCCAGTCTAAAAGGGCAGCCTCAGCTTTGTCAGTCAAGACTATTCCTATACCACATTTACCCGCAGCTCGAGGTACTTCGTCTCCTGAAGTGCGCAGGATATACCTTGATGAGATACCAGGAGCAGTGAGTTGAATCACACTGCTCGAATCCTTGATACGCGTTTCACTTAAGCAGCAGATATCAATCGTCGGAGTGTCTATTTTGGGTGCTAGGCACGCCTGCTGACGAGCCTGCATGAGTGTATGCACGTTGAAGGAGCCGAGATTCAGAGGCTGACGAGGCTTGATAAAATGTGAGTTGCCAGGCAGAGTAGTATTGACTACTCTATTTGACAATGAACGGTTGCGAGTATCGGGCTTGTTATCAGTGGAAGTATTATGGGTGGATAGAGGGGGTAAAGAGAGTTGGTTGAGGACAGGAGACAAAGGTTGAGTACAAGAGAGGGAACTTCGAGCAGTAGCCCACTCATCACTACCCACTCTACTCGAAGCAATAGTCCGTGTGGTCCTGATTATCCTATGCGATAAATGATGCAGTACGGGATTCTTTGTATTGGTGCAGTTTATGGAAGATGTTGGTCGGGTGCTGCTAGAGTGTCCAGCTGTGAAGCAGGAGAACGATTAGGGTTCTCATCCAAAGCCTTAAGTTCTGACAAGAACCTGTCCACAAGGCAGCGGAACGGCTGAGTGGAAGCCCATTTGCTTGGATCAATTATTCTTTCACTGATTTTGCCGACCGAGTTACGAGCTTAGATCGACCCCTATCCTGGCGGACTTAGTTTTTACTTGCACTTACTTTTACTTTTACGCGACTATCTCCTGCGAGAGGATAAGTCGGCTCCATGGATATCACGGACCATTGCCGACCACTTGCGGCGGTCGGAGGCGAGCTCCTTACAGATCCTCATGCAGTCCTTTTTCCATTGCCGGGCTCCATAGACTGACCGAAGTCCTAGAAGCTCTACGTCTTTCTCGATTGTACTGGTCCACGTTTTGAACTGCCCACCAAGGCGACAACGCCAACCAGGGCAGGGAGTGGAGCAGAGTGTTTGCTTAGTTATCTCTGACTCGGGTCGCCGAAGCGTATGGCCGAACCACTGAAGTCGCCGACGTTGGAGGAGGACAGGAAGAGCATCGTGTCCTTACCTCGTCGTTGGACACACTGTCGCGCCACTTGACTTTGAGGATTTGCCGCAGGCACCAGTGGTCGAAAACCTCCAGCTTTCTGGTATCCTCAGCTTGTAGTGGCCAGGTTTCGCAGCCATAGATGAGTACGGGAAGGACAGCGGCACGGTAAACACGAACTTTGGTTCTTAAGCTGATTTCAGTACGAGTCCACAGCGTTTGTCTTAGCTGAAGAAAGGCTCTCCTGAATCTGTCGATCCGTAATACCACTTCATCTTTTGCCTGGCCGTTCGGAAGCAGAGTTGAGCCTAGGTATTTGAATGAAGGGACGTATTCGACTGGTTGGTCATTGATCGACAGCTGTTGAATTGTCGGGCCCAGATGGGTTGTGAAAGCTTTTGTTTTGGTCGAGTTTACTTGAAGTCCGATGGATCTCGCGAAGGAATTGATTCGGTCGAGGATTGGTTGTAGCGTAACGGGGGAGTCTCTGAGCACGACAATATCATCCGCGAACTCCAGGTCCGAGATGTATATTTCCTGGCTAAGCTGAACGCCAGGGTAGTTGTGTAATGCCTGTCGCATTGTCCAATCGATGGCGTAGTTGAACAGCACCGGTGAGAGGGGACAGCCCTGCCTAACTCCAGTAGTGAGTGTGTACTCGCGGGACTCTTCACCATACATACGAACCCTAGCACCGGTTGTCGAGTAGTATCCCATTAACAGCCTTGAAAGCTTTTCGGGCATCCCATCGGATTGGATTATGGTCCAAAGAGACTCGCGGTTCACCGAATCAAAGGCTGTCCGGAAGTCGATGAAACAAGCGACCGTCGGCTGCTGGAACTTATAGCGGTGCTCCAGTATTTGGCACAGTGTGAAGATTTGATCCACACAGCCTCTGCCACGGCGGAAACCCCCTTGGTTCGGGCGAGTGCGCTGGCCTCTTGCCACGGAGAAACAACAACGCACCAAAGATCTTAGCGGCCACATCGATCAGGCTGATCCCTCGGTAGTTCTCACATGCCGATTTATCACCTTCCTTCGGAATGGGCAGCGGTATGGACATTCCCCAGTCGGATGGAAATGCTTCCTCTAGTCAAATGAAGCCAAAAAGTGTACACAGCCTGTCGATCAATGACGATGAACATGCTTTATACACTTCTGGAGGGATGCCATCTTCCCCAGCAGCCTTTCTGTCTTTCAGTTTGTTTATCATTTTCGTGATTTCTGCGGTGTTGGGCGGGTCACAGTTGCTTTCGTACTGGACTGGAGGGGTTGATATTGGTTGGTCCGTCCGGTGGTCCGTAGGCCGGTTGAGCAGCTGACCAAAGTATCCCACCCACCGGTCCATTTTCTTGCTCTGTTCAGGTATTAAGTTTCCTGCCGTGTCACGAAGAAGGGAATCTTGCTTACAAAACCTATTAGAGGCGCTGCGAATAAGGCGGAACAGTTTACCGAAGTCACCAATTCCGGACGCGGTCTTCATTTTTCGGCCATTTCTATCCAGTATCCTATGCGATCAGCCTTGGCGGAGCGGGTGGCCTCTCGTTACAGTCTGCGGCGTTCGTTGCTACCTGCCAGTCGCGCTTCGTGTACTCTGGTTGGCAGCTGGAGCGTGCTCTCCGAGATCCAATCTTTTGTCCGCTCTTTTGTTCTCCCTAGTACTGTCCGGGAAGCTTCCTTGATTGTCGTCTTCATTCGAGTCCACTGCCCTCTCACAGAAACTTCATCTGCTTGTGCATTGGTTGCGTTGGTTAGTCGGGTTGTGATTGCTCGTGACAACGCTTCTCGCTTCTCTGGATTTTCTAGGGCAGCAACGTTTATCCGAGAGGGTGCGGACACTTGAGCACGTGTATACAGATGAACTTTGAAACATGCGCGTAGGAGGACATGGTCGGTGCCGTTTGTGTTGCCTGTTATTGCACCTCGGTACGCTCGGCAATCCTCCACAGACGAGGCCCAACGGGCTCTCACCAGGATGTGGTCGAGTTGGTGTGCAGTGTAACCATCATTGGAGTACCATGTGAGTAGGTGCTTCTTGGGGTGTTGAAATCGAGTGCTGCAGACAACCATTTTGTTGATGTCGGCTAAACCAGTCAGTCGGCCACCGTTCTCTCAGTGTTGACCAAGGCCGAATCTCCCGGGAATATGGCGAGTAGATTCGTCGGCTGTACCTGTGCGAGCGTTCCAATCTCCTGCGATGAAAAGTACATCGCGCCTCAAAACCCGGTTGATTACCTCCTGCAAATTAGTGTAGAATTGTCTTTGGTTTCGTCATCAGCTGAATTGGTTGGAGCATAGATCGCGATCACCGTCAAGTCGTGAGGAGAGCCTTTAAAACGTGCCAAGGCGAGTCTGGATAAGACTGGTTCCCAAGAGATCATTGCATCATTAGCTGCTTTGTTCAGAGCAAACGCGACACCGTGGAGACCGGAGTTGTCTTTCGGGCCACTGTGATAGAGCCAATAGGATGTATCCACGCCCGGGACCTTTATTTGTCGGCTACCTGAGTTGAGCAGGCGGACTTTCGAGAGGTAAGTAATATCTACGTCATAGTCGTGTAGAGTTCGCATTGTGATGCACTGACTGCTGACGTCTGGAAACGTCCCGACATTCCAACAGGCTGTGTTCTTTTCATGCAGCGAATAATCCCAGCTTGTCCTATCACCTCGACCGCCGGGACACGAGGCGCGTCGCTTACCGGGGACGCCGTAGCATGATGAGCGCTTGAGGTTCCGTGAATAATCATAGAGTCGCGGGAGTAGGGTACGAAGCGGTGTCCCCAGCACCGTTCGGCCTTTTTGTTCAAGGTTGCACCTCTAGCCTTTGCACACCCAAGTGCAGATTGCAAGGCAGCAGGGTGTTCCTAGAGGAGCCGGTGACCTGCCGTACGGTTCGTTCGCTTCCTCTGGAATGCCGGATCAGGCAGTTGAACAGGTCTCCTTTGTGGCCGTAGTAGATCTCGTCTGCCCATTTCGGGAGGATCTGTGTTCACACGCCGAACACCTCGCCGAAGTTTCTAAACCTCGGTAACCCTCAACCTGGTTTAACCCGCCTGTCAAGCGGTTTCTCGGGGTGTGGCCGTGGATGCATGCTTCAGCTTCGTGGAGCCACAGGTGAGAGTTGGGTGAGTGACGGAGACCGAGGAGGTGGAGGATGCTCCAAGGGACACGACAGTCAACCAACTCAGGTTCTACTCTTCTCAGACACCCCATAAACCCCTATCCTAGAGGACCAGGAGACTGAACTTCGTCTGGCCTCTACCCAATGACCTCTTAAGCATGATTACATCTCCAGTTTACGGAAGCCATCCCGCATAACTCTTTGGGTCGCTGAGGCGCACAAGCCATCATACCCCGTCAAGGTGCAGTCTCGTCGTGATGGGTGCAGCTGCAGTCTCTCGCTGTACCCTTGTCATACCAGGTAATGCGTTGTCTACTGTCGATAGTCAGGCCGAATTCGAGAACGCTTTGATCGCCATAGCTGAGCTCTGTTGGACCGTTCTGTGCTTGCTCATAACAGTGAAATCGATACTTCTCCGTCATATATGCGTATGCGTCCACTGACTGTAGTTCTATAGAAGACGTTCGGGTGCGGCTGGCGAACGTGTCTCCTATCGGGTCTAGCAGCGAATACCAACGATATCCCCTCTATCGGACGAATAGAGAAGACGTAAGTCGGTTTAAAGATGCGAGGTGTATTCTGTATATCTTGGCACCGAAACAGTACCGATACGAGAGATACACCGAACGGAAAACGGAACGAAACGCGACGGCTGTGTGGAGAGCGAACCGCGAGCGAACGACCGAAAGTGAAAGTGATTTAAAACGAGGTCGACGGAAACCTCGGAAAAGTCAATCCAGTAAAACGTAGGCAACCGGAGAACACTGGGGTCGATGTCAAACGTCAGAAAAGATCGTGGAGAAAATAGATTCAAAATGGTGTCCAGAAAGTAGTCATTTTTTCAAAACGATCGAGGTCACTACAGTAGCCCCCCGCTAGAGAGCACGGAAAGCTTTCGAAAAAATGTCAAGGAGGAAAAGGCATACAAACGGTATTCGTGTGCGCGAATGCGTGCAAAATACGTGAATGTAGCTGTGCTGTAGGATGCTGACGGGCAGAATCCGTGGTATGCAGGAACCGTAGGATGATGGTCGATCGTAAACCAGATTCGTTGCCAGTGACGTCGGTTGCGTGAATCCTCATCGTCCAGCGTCGGGTAACCGTTAATCAATATGATATCCGGAAGCCAAATCGATAGGTTCGTAAATGACCAGGAACGAGAACGACAAGGCCGATCCAGAATGCAAACGTTGGTGCCAAAATTCTCCAGATTTCGTGGGACCAGCGAAGCGTACCATATGGCGGGTTTCCATTAAACGAAAAGAAACGAAAAACTGGTGTAGCAACCACAATGGACTTGACTAGAATACAGTAATAACTAACGAGGTATGTTAAATCGTGTCGAAACGATAAACACGAAAGTTATTACTGCGAAGTGCAATGGTTAAGATCGTGTTTGACCTAGTCGCGAAAACGTGCTGGGCAAACGATCTTCCGACCGGAACGTGAGACGGGAGCCTCATTCACGGACGGGTGCGTAGGCGTGCTCTGGGTGCGTAGGCGTGCTCTGCTGACCTGAACGTGAGACAGTATTCTCTTTCGAGGACATAGCAGGGCCAACTGGCTGCTGGCTTGAACGTGAGACGATAGCCTCATTCGAAGTCGTAGCAGGCAACGCTAACTGCAGACCGTGACGTGACACGGAAGTGTCGTCAACAGGCAGTGCAGTGTTAACATCAAATCTCATGTCGGCGGGCGACACGCTATCATCAACGTACGCGGCTTTGAGACGATCGACGCGACCGTGTCGATCAACCTTAAAGGTCGTATCGTGACGAGAATTCACGCGAAATGGACCTTCGTAAGGCTGTTGTAATGGTTTCCGTATCGAATCAACACGAATGAATACATGCGAACAAGTTTCGAGTTCGGTCGGAACAAAACCTGTCGTCGCAGCATTCGAGTCTGCGCCGGAGCGAGATTTTGCATGTACGTAGACAAACGGTGAACGTAAGTCTGTACGGCAAGTGAATCTGTACTCCATGGCGTAAAGAATTCCCCAGGCAGTCGTAATGTCGTGACGTAGACAAGTTCTGCGGCGGAACATTAGATATCTGTTTTTATGCAAGTCCTGATACCAAGCAGAACTAGCGGTAACGTTTCGTACCAGTCGGGGCTCTCGTGTGCTCTAAGAGCCGCTTTGAGTTGGCGATGAAAACGTTCGACTAAACCATTCGATGCCGGATGGTACGCGGTCGTGCGAATGCATTCCGTACCCAGCATGTGACTTAATGAAGAGAATAGATCGGACTCAAATTGTTGCCCTCGATCGCTAGTGTTTGTGGAAGGACAACCATACGAAGCTATCTATGGTTCTATCAGATGTCGAGCCACTGATTCGGCCGTGACGACAGAGATGGGAATAGCCTTTGGCCACCTAGTAAATCTATCAATGCACGTTAATAAATAGGTATTCCCTTGTGATGGGGTCAATGGACCCACAATGTCTACGTGGATATGATCGAAACGAGCATCAGGCGTAGCAAAAGTACCGATAGGCGAAGCTACGTGCCTATGCACTTTAGATTGTTGACATTGTAGACACTGTTTTGCCCACGTACGAACATCATTATTCGTGGACGGCCAGACGTATCGTGCAGCTACTAATCGGAGACTGGCCGCGATGCCTGGATGTGATAGTCCATGTAGGGTATCGAACACGAGACGTCGATAAGCAGAGGGTGCGACTGGTCGAGGTATGCCAGTAGACATGTCGCAGAATATAGTCCCAGCACTGGCGGCCAGAGGTACGGACTGACACTGTAGCAACGATGATTGAGAGGCTTCCATACATGAAGAATCCTGTGCTTGTGCGGCAGCCATGGAAGGGATGTCTAAAACCGGAGATTTAATGGCTTTAAGCGGAATACGCGACAAAGCATCTGCAACGCAGTTCGACTCACCTTTAACGTGTCGTAGGTCAGTCGTGAACTGAGAAATATAGTCTAAATGTCTGACTTCTCGTGGGGAGTAACGATCAGACTTAGTATGCAAAGCATACGTCAGAGGCTTATGGTCATTATAGAGGATGAAATATCGACCCTCGACTGCATGGCGAAAGTGCCTAACGGCATTATATGCAGCAAGCGGTTCGCGACCAAAAGCACTATATTTGGTTTCCGTGGAACTGAGGCGTCGAAAGAAGAACTCTAAAGGCTGCCATATCCCAGAAACAGACTGTTGCAGGACCGCCCCGATGGCAAAGTCGGATGCATCCACCGCTATGCTTAGCGTGGCGGACGGAACTGGGTGCACGAGGAGCGTGGTCTGAGCTAATGTGGCTTTAATCTCCGAAAACGCTACTCGTACGGCATCCGTAAGCGACAACTTACGTGGATTGCCACGAAGTAGGTCAGTTAATGGAAGCAAACGTTCAGCAGCATGGGGTATGAAACGACGATAAAAGTTAACTAACTCCAAAAATGCCTTGAGCTCCTTGATTGAGGACAGTACGGCGTAATCTAAAATAGCGCGCACTTTATCCTCGCAAGGCTTAATACCCTCTCGAGTGATCTTGTGGCCGAGGAACACAAGTTCCGGTTTGCCAAGTTCACAGTTACCAGGATTGACTACTATTCGATGTTCGGACAAACGTTGAAATAGTAGCGTCAAATGTTGAAATTATTCATCTACGCTCGACGATGCGATTAGCAAGTCATCGATATAGACGTGAACAAATTCCAAGTCTCGTGTAATGCTATCGATAAACCTCTGGAATGTCTGAGCAGCATTTCGCAAACCAAAAGGCATACGTAGGAACTCAAACAAACCAGAAGGAGTCGTGACAGCGGTTTTCTCGACATCTTCAGCGGCGACTGGGATCTGGTGATAAGCTCGCACCAAATCGATCTTAGAAAATACAGTCGTGCCGTGAGGTGATGCTGTGATGTCGTGTATGTGGGGTAAAGGATAGCTGTCGTAAAGGTTAACCGAATTTAATGCGCGATAGTCGCCACATGGTCACCAGCTAATGCCATCTTTCTTAAGAGCCATGTGCAGAGGTGAGGCCCATGGACTGTGAGGAGGACGAACAAAACCTTTAGAAAGTAAAGTGTCAAACTCACGTTTGGCGAAAACCAATTTGTCCGGTGCNNNNNNNNNNNNNNNNNNNNNNNNNNNNNNNNNNNNNNNNNNNNNNNNNNNNNNNNNNNNNNNNNNNNNNNNNNNNNNNNNNNNNNNNNNNNNNNNNNNNTGCAATACCCGTAAATTTAATGTCCGACGGAGGATCGATAAGCTGCAGCCTACGTGAATCAACAAGTAATTCATAGTGCTGCAGAAAATCGACTCCCAGTATGCCTGTGGGAACATCCGCAAGAATGAACGTCCACAGATACCGTCGTCGTGGTCCCAGGTTGACCGCAAGCTGTCTCGTGTCGTAGGTAGGAATGGAGGAACCATTCGCCGCTGACAGCCGAAGGAAAGAAGCTCGTGGCTTGTCTTTACCAACCGGCAAGACAGAAACTTGGGCCCCAGTATCGACTAGGGACCTAGCGTTAGTGCACGAGTCATGCACGTAAAATAAACGGCCAACCTGAGACTGATTGCCGGCGAGTACGGCCGCTTCTACTCGCGGGCAGTGGCGTTTCCCGCCGCGTATGAACACGGCTGTCTGCACCTACGGGCGGCTGGTCCGAAAACGCGGTGGAACCAACGAAGGCCGCTGGTAGGATGATCTGGTTTGGATGAGACAGGTGAGGCGGACGTGGGCAGTGGAGGGCGCCCGTCCGTGCCGTTGTTTACGTGGGCTACTGCGAGGAGTAGGTGTTTTAACTCTGTCCATGAAGGACAGGCGGCGCTGGATGGATCGAGAGTGCCGAGGCCTCTCCGGCGATTCATCCAGGTCGACACCCCGAGGATTGCGCAATGTCGTGGCGATGAGGGGATTAGCCGTACTGCCGGCACGTGCGATAATCTTGTCAGCCACGGCGGCTGCTCGTTCCAAGGACGAGTCCTCGAGGAGAGCAGTAACGGTGGTCTGAACATGGAAGGGTAGAGAGTCCAACCACAGTTCCTTAACTATCTCCGAATCCTTATCGGTGGGCCCTGCCAAAGACCGGAGGTGAGCCAGGTGGCGGCTGGGTTTAGTATCCCCTATGGGGTACCGTGCTAGTAGCTGGCGTAATCGTTCCTCCCGAGAAGGAAGGAAATGTTGCAGTATAGCCTCCTTAAGCCGATCGTACGGCTGCACTTGAGGAGGATTTAATACTAAGTCCCTCACTAAGGCGATAACATCACCTAGGATTGCCTCTAAGGCATAGGAGAATCTTTGGCGTTGGCCAGCAATCCTACGTGCCTCAAATTGCAGTTCTAAGGCTGCAAACCAAACCTCTGGATCATGAGGGATAAACGCCACCGGTTTAAAGGCAACCGCAAACGGAGTGAGATCTGTGTCGAGCTGCGCCTTATCCTCTGACATGGTGACGTTGCGATAATATATCGTAAAAAATATATATCGTGCAACTAAAAGAGGACGTNGCTGGCGAACGTGTCTCCTATCGGGTCTAGCAGCGAATACCAACGATATCCCCTCTATCGGACGAATAGAGAAGACGTAAGTCGGTTTAAAGATGCGAGGTGTATTCTGTATATCTTGGCACCGAAACAGTACCGATACGAGAGATACACCGAACGGAAAACGGAACGAAACGCGACGGCTGTGTGGAGAGCGAACCGCGAGCGAACGACCGAAAGTGAAAGTGATTTAAAACGAGGTCGACGGAAACCTCGGAAAAGTCAATCCAGTAAAACGTAGGCAACCGGAGAACACTGGGGTCGATGTCAAACGTCAGAAAAGATCGTGGAGAAAATAGATTCAAAATGGTGTCCAGAAAGTAGTCATTTTCTCAGAACGATCAAGGTCACTACAGTTTTTCTGAGGCAGACTTATACCACCTTACTTTGTCTCAGCTATTTCAGAAGCTCATGTTTAGCGGACTCATTACTCACTGTTGGAGTTCGGAATTGTTTTCCTGGTTGACGGCAGTTCAGTAACCGATGGGTATCCCATCGAACCGAAAGGGAAACTGCCAACAACCCTATCTTTCAGAAACTGATTGGAAAAATCGCTGGCAAATGGTCAGTGAGTGAGTATAGTTTTTTTATTTGTCTAGAAAAACTTCAAAAGGGATCTGCTTACAACGGGAGATTGTTTGGTTATCCCAGATGAATGTCACATCAGTCTGATTCAGGGACTACGTGGCAAGCTCAGGAAAGAACAGCACTTCACAGAACAAGTTGATTGTGTTTTATGCTGTGCCACTGGCCGTAGTGCGGAAACTCTTCTGCCTTCGAATCAGCTCGTTTTATTAGCTAAAAACAAAGAATATATAAGTTGTTGTCCTATGTGCCCACACGTTGCACTCAGCGCATTGGTTCGACTGGTTTGGGTGACTACGCCTTGAGGTTTCAACAACGCTGACAAGATTCATCTCCCACCCATCGATCCACTCCACTGATCGGCTATCCTGCCACCGGATTCCGCTGTCTCAAGCCATGGGCTTGATATGGCTCCAGTGCTGACTGCCAAAGTGACCTGGCTGTCCACCAACCCTGAGTTAACACGTTCCCTTACAGATTGTTCAAGTCAGGTCACTAAACACCGTTACGCACCTAATTTAAGGTGAACTTCCAGCATGCACACGATTTACAGTGGAATTCGAAAGAAAATAATGAGGGATGTTCTGATCCGTTCCACTTACTCCAGTGAGAATACTCCCTTGCTTTCGAATCATCTTGTTCTATTAAGAGAAAACAAGCTACGCGTCAAATTATTAGTGAGACCGTAGTGCATGTGGAGGTAGAATTATGTGTACTCATTATTCCTACTTTACCCATCAATGGAACTAAGGAAAAATTAGAAGATATTCATATTGACAAAACAATGAGGTAGGCTTGCATCTTAAAGAACGGGGATCGATAGGAAATATAGTAATGTCAGGAGAATCCGATATGGCTGTCTTAGTTATAGGGAGGAGAACGTAATGGTTCCGTATCGGCTGCGTGTTTTTCGTCAGACTAATAAAGCAGGCTTGGGCAATTTATTTACCAGTTCGACGGGCGCGTTGCTCAAACGACCATCATGGCAGACTTCAAATCTCTTTTGTCCTGAGTTTGAATCCTTCTCTGACCATTCCTTTCCCATTCGGTGGCTTTTCAATAGTCACGATCCCCTTCCACTAACGTATGCTTGCTGTATGACAAATAAAGTAGATGGGATGTTTTTTTCTGTACATCATCACCCAGCGTTCTTACTATTTGTCGTAGCACTGACTTGTTTTCAAGCTGGTGTAAGCTCACCATACTAACAGAAGAGAATCAGCAGTTCAGTTTCTAAAACCGATCGATTGATGAGCCAAGTGTAACTCTGACTTCTCTTTGTTTGCCCGTCTGTTTTCCACAGGTTGACGAAGGAGGTGCTGAGGCTGCTGCTGCTTCGGCTGCGATCGTGCGCCATGGTTGTTGTCTTGCTATTCCAGAGACTCGGGTGAAAGCGGATCACACGTTCGTTGTGGCTCTTGTTTATGATGACAAGATACCTATTTTCGTGGGACACGTTACTGATCCGGAGGTGAACTAAGACCCAGGGTCGGGTTCACTTAGATCTACTCCCTTTTATTCGTATAAATAACAACAATATGATATTTCTTATGTTTCACTGCGCCTGTTCTATTTTGATGCCAATCTGTGACACATATCTGACTTAATAATTTCCAACTCATTTTAATAATTTTCTTCAATACAGTCTCTGGCGATTTGTTTCTCAGGTATATTTGGTTTAATTTTAACTGCCATCATACTTTTCTGTTCCCATAGATGAGCCTGTCAGCCAATTAGCTTTCTTATTTGTACTTCTTTAATCATGGTAAATAAATATGAATGTTTCCTACACTTGAGGTTTCTGTTTCATCCGTTAAGTGTAATTTTTCCGATTTGTGCAGAACAATGTGGTTCTGTAACTCATGTTTATCGTTTCCGTTTGGACGCGACGGACCACTCTGTATCCACATTTCCTTCCAATTTAGCCGTGGAGGATGTACTAAGAAGTGTCCTGTTCAGCTTAACGAACAATGGCTTCGAACTTATTCCAACAAGCCGAATTTATGATTCTCGTGGTTTATTGCCAATAGCTCGTTCGGACATCGACAAAATAAAACAAACGTTACAAACATGCTTGTTTGTCTCCTTCACTTGAAGACAGTCACCATCCGACGGAGATGCAGTTGTGTGGTTCGCCTGTTGTTGTTCAGTGTCTTTGGCATAGCGGCATTGGTGATCCACGACTGACGATAGAACCGTTTTCAGCAATCAACTACTTGTCGAGTAGTATATACACTCACCACAATGGTAATACGACTTCATGGGGGTTTTGGTGTGTATCCTTTTCACTGTACTCATACGTACTGGCGTAAAAGAGAAATTCCACGAATACTAGATAATTATAAGTTGTTAAAATGGGAGGTTGATGACTGATATGCGAGAGGTAACCGGGATAGTGTTATGAATGAAGGAGTTTGTGACTATGAGCTTCCAATCAGTTTGCCTGCCACGTTTTTCATCCGTACTCGAGATCGAACATAAAAGTAAACATCAACACAAGTATGAATTTCTAGAAGGCACCTAAAGAAAAATGCGACTTCTGTAGATTTCGGATAACTCGATGGACATTACGCGATAAATTCGAAGGAGCCATTGCTCACGCACATTGCATACAGTCAGTAGAAATGAAGTAGCAGGGGGTGGTTTGTGTGGGCTTCGTATGGAGCACCGTTCTGGTTACCCGAACAGTGATGTACGGTTGAAAAACCAGCGAACTATGCATGGAAATGCCATGTTGGTCTGGCTGATTGGCAGCTACTAACTTGCGATCTTGTACAATAGAGCCATGATCCTACTGTGAACTTCTACTTGGAACCGAAGTCCCAGGATTTTACGACGGTGATGAAGACGACGACCTCATTTTGCAATGGCAAAAGCGGTGCGAGACTAAGATCTATGAAATCACCTGGATCGCGTTTATAATTGTGGTTGATGACCCCCATTTAAAACAATCACCCAAACCCAACACGGTTCGTTCTCTACTGGAAGCCCGAAATGACCGAAATTGTGTACCCCGTTTATTAGTGTCTGCATGAGTGTTAGGCAAGAGGGATTACATGATTTTTCCTCCGAATTTGATTAAAACGTTAACTCATTTGGTCCATCGATTTCAGTGGTTCAACTAAGTGACGGAATGTCACCGATTTATATTAGACTACGGTGAATGCATCTACACGGTCACGGATATGCAATAGGCCTTTTACTTTGCTATGACCAGTGGATCTTCAACCGTGAGTCGAAAACGCCAGTATTATGTCAGCACGCTTTTGTTTTTCAAATGAGTGCAAATCGTTGTTTTATCTACACCTGACGACACGAAAACCATGTTTATTACCTTTGACCTAGTGACACCGACAGAGGGATGTGTGCATGATTGGAGTAGGGTTTCGCACAATACACACGAATTAAATGACACGGAGTTGCCCGTGGATTCAGAGTGAAATTGGATTTGTTCTGCAGTGCAAATGTGAATGTCGAAGGCATGCATAAGTAAACAAGGTTTGTAGAAGACTTGAGTTTAGATGCGAATTTTCCGTGTGTCGTGGTATTCTAGGTTGAACTTGTATAGTACATGGTTACGCATGCGTCCTACCTTTTGACAAGTATTACCTTGGTGAGTAGGTTTTTGTGTGGTCAGCTGATCACAACTACTCCAGTAGTAGAGTGCGAAAGAAGAGTTATTCACATTCCTACCAGTACCAATGGTGACATGATAGACACGACGTTTGAATGCGAAGCACTTCACTCACTTGTGTAGGCTATTCTATGGCACATATCTCATCTACAATTGAGTCTGTCAAAGTATATTTCAAACACAACAAAGGCAATGTGTTTACTTGATTAATTCCAAGTTGACAATGGCTGAACGTTCTTCAAGAACCGAATTTGAAAGTGTTGCACACACACACACACACACACTTCGAAGGCCTCTAGCACATATAGCAGAAGTGAAACGTTGCACGTTGCGTTCTGTCTGTAAACTGTAATCGACTTTTTCCGAGCACAAACATCCACAGGCTTGGAATACCAACTGCAATACGGTTAGAGCAAATGAACTGTTAGATAGTTCCTTTAGACGATGCATAAAGACAGACTCTGAATTACCAGCGGAGTTTATCCAGGTTTGTGCATAATTCAAAAAGAATTCGGATATAAATTCGGTGTCCCGTCGATCCATAATCAAGGTACGGTAAAGTATCATACTCAGACGAACTCGAATTCTCCTTACAAGAAACCACTTTTGCCAATGAGACTTGAAGGTAGTCGACTGTATGTGTTATATGGTGATTTTATTTGTGGACAGATCAAAAAGACAGTGACTATAGCAGTACTAGCTCGGATGATCCATACGAGTCAGAGTGAACGCTGGGTGGATCGTTTAGTGTCGTCGACCGATTATTTTCAAACCGTTTTCTGAGGGCAACAGACAGTGACTTTTCTTCACGGCGAAAGTATGCATCATTTTTGAACGTGTTCGATATTGCAATTGTGTACATGCGTACTGTGCAAGCCTGCTGAGAAGTATCGATCAGACCAAAAAGCCTTTTTCCCTGAGCGTTCGCTTAAATTCTTTGTATTCTATTCATGCTTGGGGCTGTCATGGGAACCGGAGATGTTGATTTACAAATACTGAATAGAGAAGGCAGTAACCTTGGTTACGGTTGGGTAATTTAGCCTCCGATGTCACATTGTGATAAACTGAAAGTGAACTATTGAATTAATGAAAGTGAAACCATGTACAATTGGAAAAAGTAAGTAAAGGGTACCGTGTTGTATTTGTAGCGACATTTAACTTTGTCCATTTGTTTAACACACATCATTGTTTATCTGAACGCTTGCTGCCAAGCTCGGTGGCCACTTGACCGTTGCTCGTGCACGCCGCACGCACGCTTTTGCAAGATATGCTAACTACTTTCTCACCACGGATAATGTTGTCCTTCCCATAGGTTGTTGGAATCATTGCTTTGATGATCGTGGTAGTGTAAAGCACAGTACAACTGACCTGTTTGTTTCGATCTGAAATATGGCATTCAATCATCCAGGGTACAGCTCGCATCATTCCATATCGTTGGTGTGTTGCTACTCGTGGGACCTAATATACACGGCGAACAATAATATTCGAATGGATGAACCTCTGCAACTTTGATGCACTTGTTGACTGGTTGGATGCCGAACGTAGAAGTTGCCTCTTGGCTTTTTCGGAGATCTATCTTGCTATTCCACATTAATTTTTAGATGTGTGATTGATTGGATCGTTCAAAAAGTATCAGATACGAAGTACCTGAACAAACCTCACTCGGTGGTTCGGATGAGCCCGCACAGAAGCGAGATAGTTCAATGGTAACACATACGCCTTCTAGGTGAAATGCCCTGTGTTCAAACCCTTTGTGCGGCGTATGATATGTACTACTGATGAGTTCCAACCGGAGTGAAATTTGAGTCTGGTGCTTCCGAGTGCAAGGTTGGCGGGAATTCCTGATGTTTGTAGATGTAAGGTTGGAGTGCAAAGGATAGCCAACCGATCGAAGTATTGTTAGGACCACACACCACTTGCAAGTAGTTGCAAGATATATAAACAGATTATTCATCGAGGGATGAGACTAGATCAGTTTCGAATGGTAATTTATATACGTACACATGGAATATAACGAGAGTGGAAGTCCATCTTTAAAAGCAGTTAGGAAGTTGTGACGATAAAAATTAGTAATTGGTCGTGATTGGAAAGGAGGTTAGAAAAACGATGTGCGGCAGATGGCGCGAGACTGTTTGTGAGTCAGATAGATGACCTCATCGCACGTTCGTGTGAAATAGTATAGTTTGGAGTAGGAAAACAATTAATTGTTTATGTCGATGGCATGCACATGTGAACAAGGTTCGTAGAGGACTTGAGTTTAGATGCGAATTTTCCGTGTGTCGTGGCATTCTAGGTTGAACTTCCGTAGTACATTGTTACGTATGCGTCCTACATTTTGACAGGCAATACCTTGGTGAGTTGGTTTTTGTGTGGTCAGCTGATCACAACTACTCCAGTAGTAGAGTGCGAAAGAAGAGTTATTCACATTTCTACCAGTACTAATGGTGGCTTGCTGAACACGGATTAGATTTCGTTTGAATGTGAAGGATTTCAATTAAATCCGTAGATAATTTGCACAATGTGTCAAATATTTTCAACTTTTAGTTGATATTGCTTTTTTAATCAAGTCTGATTCAAGGAAACCATCGACTGCATTTGCGGATGTATGCGAACAAGCGCAGTCAAAGTTTGTTTGCCGCTATACATATTTCAGATTTCAAAATTTTTTTAAATGAACGTTTCTCTTAGATTACATCCGCCAACGAATATCATTTTTTGGGGTAGAACCGGATCCATTTATCCGTATATATATATATATATATATATATATATATATATATATATATATATATATATATATATATATATATATATATATATATATATATATATATATATANNNNNNNNNNNNNNNNNNNNNNNNNNNNNNNNNNNNNNNNNNNNNNNNNNNNNNNNNNNNNNNNATATATATATATATATATATATATATATATATATATATATATATATATATATATATATATATATATATATATATATATATATATATATATATATATAACATGTTCAACGTACTTAGGAATGTGAGTCATTTTAGCCGTGTATTTATCGTAAGAGAGAAAGAAGGTAAATTATATATACGTATATATATATATATATATATACATATGTAATGTAAATGGAATGTATGACTGGTAGCTAGTGGGGTGAGGTGTATTTCAACGGAACATATAATGGTGGTTAATAAGCTCGTTGCGATAGTGCTAGTTATCAGGTGGAAGTTCACATTGCAACACCTGCGTCTGCAGCTGGAACACAAAATCCCGTATTCATGGGTTGGCAGTTCGCGTCGATGAGTGGAACTTGGACCGTTTAGCAGCTTCAAAACTAACCGGTTGGAACGCTTCAATAGCAGCTACCTCAAGGATTCGTGTGGAAAGGATACTAAAGAAATCGTAAAAGCTAGATTCTTTACAAGGGAATATGCATCTCTCCCAAGGAGATTCAGAAAATGAGCAGCCTTCTCAGAATCCAAGAATTTACGAGTTAAGCACTTGAGATAGATCGATATAGTCTTCAACCTCTCGTGTACTGGCGCGAACATTCAGAGCCTCTGAATTACAGATAACCATGACAGGAACTGACCGCCACGTCAAATGTTGTGATCGGAACTTCCACTCGAGAACCAGTGTTATCACAACGAACGTAGTAAACGCTACGACGCGAACTAAGCGCACTGACGAGATGGGATCACCGTTTAAACTAGAACGCAATTCGAAATTGCTCTCTGATCAATTGTTGTGTACTAGCATTCAGTGATGTAATAAAATAACACAAAGTAATCCCATTAACAGTCATCCCAGCAGGCCGTAAAATGCACTTTTGATTAGCAGCTCGAGGTGGAAAGACGAGACAGATTAATCGCTACAATCAAGTGTCTCGAGTTGCAACAAAGACTTCTTCTGGTCCACTAATGGACTTTCCAGTCCGCCAAATTTCTTCGTGGGCAATATAAAGACGTGCGCTGTCAATTACGAGCAGTCAGATTCGTTCAGCCCGAAAAACCCGGAAATCCTCTTCTGATCCATGATCGAGGTCAGTGACATGCGTTCCACCAGGCAATCAGTCCAGCTAAAATCCTCACCCTCGGGCAGTTTCACCAAGCAAGCATTGGGATGCGATGACAACAACACGAAGCCCGGGGTTTGTCTCTGGCCCACTCTGGTACGTCCAGTGGGATGGATTCGTTTGAGGAACTTGAATACATCGGCTGCTGCAGTTTGGTACGCGTACTTCGGAGGGGCAAGCTATGTTGATTCCATAGCAGTAGAGTATACTCATGGTAATGCCCTTGCTACCTATACCTAGCAGGCTATGTGGACTCGTAACATTGTGTCCAATTATAGGTTCCCAGCTTGTATTCCGGCCACTGGGGAGCACAGATCGCGCCGCTTGTCTGCGATACCGTAGCATGATAAGATCCAACTGTAGAGACAGGATCGATGAAGATACTAGGGGAATAGTGTAGGAAGTGTTGTCCCCAGCATCACTCAGCATTTTTCCGCGGTGGCTCCGCTGACCCACACACAGCCAAGTGCTACCCGTTCACAGCAGGAATTTCGTATTCTGGGTGCCAGTGACTGATCGAACGGCTAATACACCTTTTGGATGTTAGTCTGCCAACCCGGGACGTCCAGCGCATCCAAGTGATTGTGGTTTATGGTTGCTAGTGGCTGTCTAAGAGCTCCCTCGCCATTCAGTAGAAAAAAACCATGGCTTGGGGGTCCACGCACCCCTGCTGACTGAATGAATTTCTTTGCTAGCCACTGGATCTAACAGGTCTCATCTGCCTTGGCAGGAGTTTCCGTCTTGGGGGCAATCTTACCAAGGTTTTTAAGTCTTGGTTACCTGCCTCAGCTTCGTAGATCCACAAGTGAGCGTTGGGTAAATGATGGAGACCAGAGTGATGGAAGACACCCCAATGGGCACGACATTCTACCAAATCGGAAGTTCTACTCCTTAAATATACCTCATACACCCCGCGTTAGAATATGATCGACTAAGATTTTAGTTTTTTAAACCAGTTAAGGGATGCAGCTTGCAAGAACCGTGTGCGTCGAAGTAAATGTGGATGGCCTGTTGCAATCTTCGTCCAATGATTTTATATTCCCCATGATAACGGAAGTAACACAGAGAAGTGCTACATGGTTTGAGCCATCACTCGCCAGGTTTTCCGCGTGACCTAAAGAAAAATATTTCGTACACCACGGTTTTGTGGGATGCTGCTATCGGTTTGCGTGTATATTCACGTTCGATTGCGAGGTAGTTTGGCTGGGTGCGTACGTCACATGACACTGATCATAGAATCCGTCAACTTTCAGCTCGTTGTAGACGGCTTAACGTTATATTGAGTTTCAGAAATCCAGGTTTCACACCTGCAGTTTGACTAACATGCTAACCATATCAACCTCTGGAATGTGCCGTGGTTAAACGAACCGCTTCAAGCCGACTTATATTTACAACGAAACGAAACCGAATTGATGGGTATCCTTCGTAATGGCAAACAGTATGGTAATTGCATCGTAATATGTTTATTGACGGCTATTATATGGGATACGCCTGCAACAGCTTATATTCTCCTAATGAAATTCCTGCAGAACATTTCGGCTGTGATAAATTCATCCTGCATGGATTGCTTATTGCGGGATGGAAAACATTCCCCTCACAGATGCTGAGGTACAAACAAGCAATGATATCCGTAAGTCAAATTGTCGATGTCACCACACAGATGACAGTCCTTTCCTAAGTTTTCCTATCAACATGGTTAAAACGTTCCCCTTGGAGTAGATGCATCTAGTATGTTTAAGAGAATTTCAGACGCTTATTACCACCTGTCTAAAAGGTTAGTGTGTACGACATTTCCACCTGAGTAGTACTGCTGTCGATGAACTGGACAACGGGATAGAGCAAACCCAAGCGTTCAGTCAATGTGACTTTCATCGTTCACGGTGTTACACGTGTGATGTGGAACGTTGGAAGACAACCGAATATGATCAGTTTCTTTTGTACTTTGGCCCGATTTCTTTGTGGGAATTATTGCCAAATGATCCGTATGATCACTTTTTCGCTTTTATTTCCATTCGTGTATTTTGTACCTTTTTCTCATCCTAAGCTGTTGAACTTTGCACATCAACGTTGTTGATTTTTGCACAAGAAAAGTTCTATTTATACGTTCCAAAAATTGTGTGCAACGTCTACTGCTTAACGCAAGTGGCGGATAACGTGTGGTAACACGGAATGTTGAACACTTTCTCCAGTTTCTCTTATGAATCTTAATTGGGAAAGCTCAATTCTTTCACCACTGGACCCACAAGAGCAGCGGAACAATTACACCGAAGAATTTAAAAAGTGAGCAATGTGCGTTCGGAAAAGGGAGATAATGTTGCCCTGGATGATACTTCAATTCCCGTCTTCTGCTAGTGTCACACACATTCATCCTATGCTCTGTATTGGTTTTTAGTCCGCTATGCAACCGAATAACATCAACATTATCGACCATCACCCGCAAAAATTGCAAGCATACTGTATGATAATATATATATATATATATATATATATATATATATATATATATATATATATATATATATATATATATATATATATATATATATATATATATATATTGTCTTACCCTTTTTGATGGCTTGCTAGCAAATCTTTTGTACACGGCTTACGGGGATGACACACTATCGGACTCACCCACTTCACCCATTCACACAATCACTTATAAAGGTTTTTCATGTTCCAATCACTCTTATGATGCCATTGTTCCAATTTTGCAAACGCTCACCTAAAATTATGTTTTCCTCCTTCACTTTTCTAACAGTCGGCGTCCATTGGACACGGAGTGGCATTAACCGGCTTCTGGTTTGGAAGTGCACAACGAAAAACCGTTTGAAAAACACTGGTTCATTGTTGTCGTCAAGGGTAAATCAATGGAATTTGTTGTCTTTGACTAAACCTCAGAAGCTGTTCTATCTATCCCAAGGTTCGCAGAAGAACCGGTATTTGTCACTTAAGGGCATGAAGCGTTGGTTTATCAGTCATAGGAATGACGACGACGCAAGACAAAAACACACCCCAACCTTTGCAGTTTCGTTGGGCCGAAGTTGTCTCATCCATTATGCGCCTAGGTCGAGAGGCAACCTTCATGGATCTTACGAAATTCGTAAACGAAAGGGCTAACGTACTTATGATGCATCAGTCTTATACGCTCCCTTCGACCGCGACCCACAGTTATGCTTCTATTCTTCGTGAACCACCGTTTAAGATTTCGACGCACCACACGCAAACGACGGTGTCGTCGGCACCGCATCAGACTCCATTCAAAGTATTCAGTGTCTTCAGTGTGGAGAATCACATTACACTGATCAGTGTGGAATGTTCATTGCAATGAATTTACAAAAAAGACTGGAATTTGTCGATCATCATCGATTATGCCGTTTATGCCTGAAGCCGAACCATGTAGCAGACAATTGCAGATCACGTGGTTCATGTGGCGTCTCAAGGTGCTCTTTGCGCCACCACACCTTGCTTTGTTCGAATATCGCAGACAATGGCCCCGAATCCGGAACCAATAAGGAGATAACCCACTGTCTCTCAACGTCCACAAAAGAGTCAGTTACTTCGTTAGGTGGATTACCAGTCAGAGTATTCGGACCTCTCGGATCAGTCAACACCCACGCATTCCTCGACAACGGTTCGGACGTTACCCTAATTGATCAAGATTTGGTCAAGCAGTTAGGCGTAACAGCTGAACCATCGAAGTTATCGGTATCTACTGTTGTTCAAACTGCAGAGAAGAATTCAGAGGTGGTTAGTTTTGAGTTGAGTGGATTAAATAAGAAAGAACGTCTTGAACTCAAAAGATCCTGGTCTGTATCTAGCCCATCCCAAGTCACGGGAATTGCGCTGGCAGCAAACCCATCTGCGAGTTGGAAGCACTTACAGGGCGTTAAAGTTCCTGCCCTCAAAGGAGCAAAAGTGTCTGTGCTGATTGGAATGTGCGTTCCGGCGACACAGTGGGTACCGGAACATCGATAGAGCGGGCGAGAGGATCCGTACGCTATGCGTACACCTCTATGTTGGGTTCTAATGGGACCGATACCCTATGAAGAACAAGGAACAGCTGTACCTCACCGTCTACGTTCTTGTCCCAGATTCTTGTGGTGGACGGAGGGATTTACGGACCGAGTAATATGGATAACCAATGGCGCACACGCAGCATCTTACCGACCTGCTAAATACATTCGCAAACGCTTGGGGGGAGTGTACGTTCCGTATTTATCTGCTATCAACAATACGAAAAGAAACAAAAGAAGGGAGAAACCGGAAAGGCTTTAAGGAAGGCGGCAGGATTATTCCTTTACAGTACGTAAATTATCATTTTCTTCGAAAGAAATTCGGGCTAGTTTTTCTTTTGGAATCGTTTATTCATTCGACGCAATCAATACATCCTAAGGCAGTCTGAAGATTAGTGGGAACATATCACTAATGGCATCTATACGTGTTCCTCTGGTTTATTTCATAGTTTATACGTAGTTCTATGTCACAGCCCTATTTTTTGAAGAATAAGCATACACGCAGTCCAACGTACTGCTTCTTAGTTTTGGGATATTTCTCTGTTTCATTGAATATAATTGTTTTGACACAGATTATAGATTTCTCCGTTTTGCTGAGAAGGATTCTCAGTCAAGCTATTTTTGAAACCCGTCCCAGTTGGGAGCGCGTTGGGCGTGCTGCTTAGGATGTACCTGGATCAGAATTACCAGTTGTTGCGTCAACAGTTAAAATGACATCAGACTGACCTTCCTCATCAGACTGGATCTGGTCAACATGAAGTCTATGACTGGTCAAATTATCTCGATCGATAATAGTGAGCATTTGGCTCCTGTTACGGGAAATGACAATCCCGTTCACCGGCCGTAAATAATCGCCTCTGAAATAACTGGCAATAGCATTCAAAATACACTGACTGGGACTTTTACTAATAACAGTATGCACAGCGTTATGATATTTTCACAAGAAAATTGTCAGTGACGCAATCAGGTTCAAAAAATGAATTGGGGTTCACAGGATGAAATACACTTCTAACCGTGTGCACAAAACTCTCTGCAAAACCATTAGACTTCGGGCGACGAAGAGTAGTGCACACATGTCCACAATCAAGATCTTTCAACCACTCATCCACGAGTTTTGCAGTGTAATGTGCCCCATTATCAGTAACTAGTACAAAGACGAATCTGCCTCTGCCAAATAAATAATTTTGTATACTCATGACGGCCCACTATTCTGCCAAAGTTTCTCATTGTGTTTCTGAATATCCTTGTTCAGCTTTGGTGAACCTCCTTTAAATGCAAATGATTCGTCGCTCATATTGTTCAAGAACGGATTCTATGCCAGAAAAAAATGCACCAGTAATAACAGTTGAAGGATCTTTCAGAAAGAACGATTTAAGTACAACACGGGATTGTAGATGAGATAGTAGTTTGCGAAGCGTCATTTCATGAGCCTGATACCAGAAGAAGGAGTTAGTGGACAGAATATCGGACAGACAACTTGCTTGTTTAGAAAAAAATGGAATAAGACGAGCATAGTACTGAAGACCACCAAGGATAGAACTTATTCCATGAATGTTTGTGGATAAAGGGACTTCAGTGAACGGGGTTAAACGTGTTGGATTTGTGGAGAAACCTTTAACACCCATAATGTAACCAAGCCAAGAAAACTGCGATATCCTAGCGCGAATCTTTCCACTTTGCATATCTGTATTCACTGTGTTATGCTACATGTTTTACATTACGTGATTCCGCCATTATGAAATAATACGCTACGTTGGGTAAATAACCCAAGACGCCTTCGGTGTTAGTGAGTTACACCCCACTTTTGCACCCTTTCTGTCTTCATCGTGCCCTGTTTACCTGACAACCCATTGGCATTAGCAATGCAGTGGAGTCAATCTATACTTAACCGACAATAATGTAAGGTTGATTTGATAAGTTGTCATTTAACTTTGAGAAACTATCACATGGAGTTAGAGAACTCTCAGTTGAGAGCGGAACGCAATAGATGTCACTGCGTTATTCTGTTATACTGAGACAGACAGGCACAGACCAAGTATTCCGCTCCGTTGGTTATCGACATTTAGTCCACTTGTTGTGAGGGTATGTGTAGACCCATCGTTGACAGACAGCCAAGTCACGTAAGTAGACAGCAAATGTACAGTACCGAGTCCAAAGCTTGAGTCAATGGAATCACGAGCGGTAAGATAGCTGATTGATATCTTGGATTTATGGAATAAGAATTATATCCCATCAGCTGTATTTAAGCCTTGATGCTTCGTTGCCCACACCAGTCGGTCCAGTAAGTTGTGTTCAATAACTGGACCCATGGCCCAGCATGGTGTATATTGATTATGTTTTAATAATAAACTGAGATGATTCGAAGACAAAAAGTCTTCAGTAGCAGATACTTGAATTCGACCAAAATTCACTGTCGTCGGATTATTTCAAAAATACGGTACACAATACTTCAGAGACTTTTGAAAAATAGCGGGCAAAACGTTGAGGCCAAAAGGGAAGGAGGTTATCCCGAAGTAAAGCGTAGAAAGTATAAATGTTCGTTAGCGCACTTGAGTCCTTGTCCACCCAGCTGGCAAAAGCCCAGACATCTCGACCGTCACCTGAGGGTCACATGTACGTCACATAAGTGTTCCCTTTGAAACAAGAAGAAGAGATTCAGTTGAATGTCAGCCAAGAATTGAAACAAGCAGAGGGTTGATATTTACAATGCATTGATATGTGAAACACCAAATTCTATAACAAGTAATAAAACGTTTTTAATTAGCATCTTTAGGTAATAAATAAGTACTAGCGTTTCAATTGAAATTGAATTTTATAATTTTTTCTCACTGTTTTTAAACAAATCTTAGAATGGGCTGACAAAAATACAGTTTTTTGGAAAGTTGTTGAACTTACTATCAAATAAATACTTCTCATATGAGATCACTGGATATACGGGTTTCTGTGGGAGACTCGGGTCTATCGTCTCCATGGGGACACTCACGTGACGGCCGAGTGTCAGTCCTCAACAGTTGCAACAGAAGCTGCTCCTACTGCCTGATCCTGCTCTTATGAATTCCGTGAGCAATACCAAGATGTGCATAGTCTTACTGAAACCACATCTCATACCATGCTGTTTAATCGCAGTTCTGGGCAAGCTAAATATCACCCACTCCTCGCCATTTCAAACAGAGTAGTACGTGCCGGCCAAAATTCCAGAAGTATCGGAATGATGCAGTTAGGCATAGACTACACATTGTCAACGTGATTCGCGTGGAAGGTTACGTTCTCGATCCGTCCGTCGTTTCCGTGGTGCTGAGTATTTCAGATGTGACAGATTCGGACACAATCAGTCGGTCTGCCAGAATTCCCGGGATTACTAATCCAACTCTCATATAACTTGTCCTCGAATGGTTCTCCCAGTTTCCCTCTTGTGGTGGGTTCACCAACACAGAAACATGTTTTTCTTTCTTTGGTAAGATTCAGCATGATTTCATTGCTGACACTGGTAGTGTTGAATCATCGATTCCTGAGACTGTGGTGCGAAGTCATTCCAGATTTGGAACATGATCCTACTGACACTGTTGTGAAGGGTATTACCAGACACGTTACCAATTTTGGGAGCCTGTACATTTCCTCTCACAGATTCAGATGGCAATGCCTTCAACTATAGTTTTCTTGGCACTCATTCAGGACCTTCCATACTAGGACTGAAGGCCATGAAAGACAGTAGTGTTTCCAATTTCCGTCTGTCTTATGATTTTACATCCTTAACTGATCCTATTTTGCGATGTTCCAGAATCACGGATGGTATGAAAATTTACTCTATGGAACTCGAAATAGATGGTGATCCTGTCTTTGTAAAGCGTTGTGTTTTGTCCTACTGTTTGCGAAAAGCCCGTGAAAAAGGTGTTGAATATTCTGATTCAGGTAGCAACTACAGATGGGTGAACAAATTTTCTCGGAAGCACTTGACGGGTTTCCCGTCTATTGTCGCACACCAGCTATGCATATCCGGTACTCCTCCGTCCATCCACCGGGGAACTTTGTCCACCCACTTCTAGGTACTTCTGAAATCATAAATGCCAATTCGCGACCACACAGTCGTCACTCTTGAGGTTACCTGCGTCTAACCCATATAGAACTACCAGCGAACCACCATTGTGGTTCCCCACAGAGCTCTCGATATACAAATCAAATTGTTGTGAAGGAAGGTGTCGGATACTTTAGCTTCTACTCATTTTATCGAACCTGTCAGTTCATCGAATTGGGCCACGCCCATCGTAACACCTTTGGAATCAGATGGTGGAACTCCGAAGATCTTTGCTGATTACCGTGTCACTCCCAACGGTAAACTACGCCAGCGCACAGGTACTACAAAAGAGCCTAAAAATATATTATCCCGCTTCAATGGTTCAAGTGACTTCTCTCGTCTGAATCTTAAATATGCCCATTTACAGGTTCTTCTTCATCCTGATTCTCGTTAGTAAACTACAATCAGTACTCCTCTTGGTTTGTATTAACACAACTTTTGCCTTCCGGATTGAGTGCTTTCCCAGCCATTTACTAATCAGTAACGGATGCGATTAATGAAGGATTGGTTGATGTTGAAGGCTACCGGGACGATATAGTGATTCCTAGTCCCAATAAAGCAATTCACGATGAGAAGATACATTTATTGTTGCAAGATTTTGTGAATTTACTGTTGTCATTCACCCATCGAAGGATATTTTCAACTGGACATCTCTTACATTTCTTGGTCATTTCACCGATTAAGACGATTTGACACAGGATCCCGATCGCCTAGATCCTTCACCAGCTGTGCACACCTGTACAAACTTGAGTGAACTACACCCCTTAATTAGATCTTCGCAGTATTATTCCCGATTCATTCTCCAGTTTTCTACTGTGATGGAACCGATCTTTCACTTGTTATCCGACGGCAATTTTCTCAGGTTCTCTGTACATAATCACACGTTTCTTCCCATTTTGGACCATTTACAAACCAAAGCATTCCTGCCTTCTTTTTCACCTTCAAATCCCTCCACTCATTTTGCAGATGATTCTCTCGCTGGAAGTGGTGCAGTCCTGGAATAACACGATTACCCGATTGTGTGCTTTTCAAGGAGACTGATTGCTGCTGTAAGAGCTTATTCTCAAATTCAGCGAGGGGCGTTGGCTGAATACTGGTCAAATACTTGTCGGGTTGTTTCTGATCATGAAGTATTAAATCTTATCTACCATCCATCTCAATCATTGCATAAGTCCACTAGTTCAATGGGGCAATATGGGCGTATCTCATCACCTGCACAGGACTATGATATCCATATGTTAATTACATTTCTCAATAAGGATGTTCTACAGCAGGCTCTGGTGTAGTTCTGGGTCAGCTCAGCCCAAGGATGGTGAGAATGCTTGATATGGATACTGGGCCACCGCGTGGCAGGCATATCGAACAAATAATTTACAACCTACCAGGACTCACAGTCGATGTTGAGACAGAAAATGAATCCGGATGTGATAACTGTGTTCAGAAATTCAGAACACTTGACCAGTCAGCAACATGAAGATGAAAAACACTAAAATTCATTCGATGTGTGGTGGGCGTGGTCTGAGCTCTAAGGCTTGGTAGAAAATATCATTTGAACCAAAACACTGTGTGCAATGACTGGGTATATGGACCAAAAACCAATATATATATATATATATATATATATATATATATATATATATATATATATATATATATATATATATATATTCAGTCTACCTGTAATTCCATTGGAGTTGTTATTTATCGGTAACTATATCAGTGCTGTTATCCGAATCCCCCGTGAAATTCGTTTGAGTGGTGCAACTTAAGATCAATGAGTTAATATCTTTTTTTGAAGGCATTCATTGATCAAGACAAAAGCAAATGTGCTCCACACTTTTTGTACTCTATCTGGCAGGCGCTTTATTGTTTTTCCGGGATTAAAGTTTGCTTACTCAAAGGTATAAATATGCTCACGGAAAGTATTAAATAGTTTTGAAAACTAATACTCTACTTCCCAGTTTGTAATCGGTGCTGTCCGGGTAGGAGGGTGTCGTTGTCTTTCACAGGTCATAGCACATAACTTTGAAATGATGCATACGGGATTCAAGTCACATTCTGTGGTCACTACTGTTCATTAAATGCAATAATACCATCGTGAAGAATGCATCTCACCAACGCTTTAGAATAGCGTCTTAAAAATTAGGACTACTTGTCAACTATGTTTCTATGTTGTAATCGATTTCGTCTTTGTGATGCTTCGAAGCGTCATAGATAACTCACTCTTGGAATCCTATTTACGGATTGGAAGTTTTAGCATAGATATTACTGATCGGATATATATTTGTTTTTGTGAAGTGTTTGCCCACGTGTTCTCTTCTCCGCTTGGGCTTAATTTTGAAGATCTTTCCAGAGCTGCTGCATCTGGAAAAAGTCTCCAGGATGTAGAATTCCGAACTTAATTAACGATTTGTCCAGTGACTGACAAGCATGCTCATGTGGTTTCAGTTCTACTCACATGAAATCTGTAAGGTCGTGTGAAATTTACCAAGCTGTTTCCTTATGACGCGAGTTCGCAAGTCCCTCCTACTACGTGAGGACCACCTGTCCGTTACAGTGGTACTCCGCAATACGCCACCACAATCACCAGAGAAATGGTCCCAACAACCTATGGGAAGGACAACATTATCCGTGGTGAGAAAGTAGTTAGCATATCTTGCAAAAGCGTGCGTGCGGCGTGCACGAGCAACGGTCAAGTGGCCACCGAGCTTGGCAGCAAGCGTTCAGATAAACAATGATGTGTGTTAAACAAATGGACAAAGTTGAATGTCGCTACAAACAAAATACGGCGCCCTTTACTTACTTTTTCCAATTGTACATGGTTTCACTTTAGTCTGCTTTCAGTTAATCTCAGTGACATCGGAGGCTAAATTACCCAACCGTAACCAAGGTTACTGCCTTCTCTATTCAGTATTTGTAAATCAACATCTCCGGTTCCCATGACAGCCCCAAGCATGAATAGAATACAAAGAATTTAAGCGAACGCTCAGGGAAAAAGGCTTTTTGGTCTGATCGATACTTCTCGTCAGGCTTGCACAATACACATGTACATAATTGCAATATCGAACACGTGCAAAAATGATGCATACTTTCAACAAACAATCCCAATCATGTACGCCAGCCCCCAATGCCGCTCATTTGTGTCGACGGACTGAACAGTTTGTTCACATAATCCGTTCTGTTCATGTGAAAGTTGTACGGGAACGCTCGAGATGATCGCAATATCTTTCGCCGTGAAGAAAAGTCACTGTCTGTTGCCCTCAGAAAACGGTTTGAAAATAATCGGTCGACGACACTAAACGATCCACCCAGCGTTCACTCTGACTCGTATGGATCATCCGAGCTAGTACTGCTATAGTCACTGTCTTTTTGATCTGTCCACAAATAAAATCACCATATAACACATACAGTCGACTACCTTCAAGTCTCATTGGCAAAAGTGGTTTCTTGTAAGGAGAATTCGAGTTCGTCTGAGTATGATACTTTNNNNNNNNNNNNNNNNNNNNNNNNNNNNNNNNNNNNNNNNNNNNNNNNNNNNNNNNNNNNNNNNNNNNNNNNNNNNNNNNNNNNNNNNNNNNNNNNNNNNNNNNNNNNNNNNNNNNNNNNNNNNNNNNNNNNNNNNNNNNNNNNNNNNNNNNNNNNNNNNNNNNNNNNNNNNNNNNNNNNNNNNNNNNNNNNNNNNNNNNNNNNNNNNNNNNNNNNNNNNNNNNNNNNNNNNNNNNNNNNNNNNNNNNNNNNNNNNNNNNNNNNNNNNNNNNNNNNNNNNNNNNNNNNNNNNNNNNNNNNNNNNNNNNNNNNNNNNNNNNNNNNNNNNNNNNNNNNNNNNNNNNNNNNNNNNNNNNNNNNNNNNNNNNNNNNNNNNNNNNNNNNNNNNNNNNNNNNNNNNNNNNNNNNNNNNNNNNNNNNNNNNNNNNNNNNNNNNNNNNNNNNNNNNNNNNNNNNNNNNNNNNNNNNNNNNNNNNNNNNNNNNNNNNNNNNNNNNNNNNNNNNNNNNNNNNNNNNNNNNNNNNNNNNNNNNNNNNNNNNNNNNNNNNNNNNNNNNNNNNNNNNNNNNNNNNNNNNNNNNNNNNNNNNNNNNNNNNNNNNNNNNNNNNNNNNNNNNNNNNNNNNNNNNNNNNNNNNNNNNNNNNNNNNNNNNNNNNNNNNNNNNNNNNNNNNNNNNNNNNNNNNNNNNNNNNNNNNNNNNNNNNNNNNNNNNNNNNNNNNNNNNNNNNNNNNNNNNNNNNNNNNNNNNNNNNNNNNNNNNNNNNNNNNNNNNNNNNNNNNNNNNNNNNNNNNNNNNNNNNNNNNNNNNNNNNNNNNNNNNNNNNNNNNNNNNNNNNNNNNNNNNNNNNNNNNNNNNNNNNNNNNNNNNNNNNNNNNNNNNNNNNNNNNNNNNNNNNNNNNNNNNNNNNNNNNNNNNNNNNNNNNNNNNNNNNNNNNNNNNNNNNNNNNNNNNNNNNNNNNNNNNNNNNNNNNNNNNNNNNNNNNNNNNNNNNNNNNNNNNNNNNNNNNNNNNNNNNNNNNNNNNNNNNNNNNNNNNNNNNNNNNNNNNNNNNNNNNNNNNNNNNNNNNNNNNNNNNNNNNNNNNNNNNNNNNNNNNNNNNNNNNNNNNNNNNNNNNNNNNNNNNNNNNNNNNNNNNNNNNNNNNNNNNNNNNNNNNNNNNNNNNNNNNNNNNNNNNNNNNNNNNNNNNNNNNNNNNNNNNNNNNNNNNNNNNNNNNNNNNNNNNNNNNNNNNNNNNNNNNNNNNNNNNNNNNNNNNNNNNNNNNNNNNNNNNNNNNNNNNNNNNNNNNNNNNNNNNNNNNNNNNNNNNNNNNNNNNNNNNNNNNNNNNNNNNNNNNNNNNNNNNNNNNNNNNNNNNNNNNNNNNNNNNNNNNNNNNNNNNNNNNNNNNNNNNNNNNNNNNNNNNNNNNNNNNNNNNNNNNNNNNNNNNNNNNNNNNNNNNNNNNNNNNNNNNNNNNNNNNNNNNNNNNNNNNNNNNNNNNNNNNNNNNNNNNNNNNNNNNNNNNNNNNNNNNNNNNNNNNNNNNNNNNNNNNNNNNNNNNNNNNNNNNNNNNNNNNNNNNNNNNNNNNNNNNNNNNNNNNNNNNNNNNNNNNNNNNNNNNNNNNNNNNNNNNNNNNNNNNNNNNNNNNNNNNNNNNNNNNNNNNNNNNNNNNNNNNNNNNNNNNNNNNNNNNNNNNNNNNNNNNNNNNNNNNNNNNNNNNNNNNNNNNNNNNNNNNNNNNNNNNNNNNNNNNNNNNNNNNNNNNNNNNNNNNNNNNNNNNNNNNNNNNNNNNNNNNNNNNNNTACAGAAGTCGCATTTTTCTTTAGGTGCCTTCTAGAAATTCATACTTGTGTTGATGTTTACTTTTATGTTCGATCTCGAGTACGGATGAAAAACGTGGCAGGCAAACTGATTGGAAGCTCATAGTCACAAACTCCTTCATTCATAACACTATCCCGGTTACCTCTCGCATATCAGTCATCAACCTCCCATTTTAACAACTTATAATTATCTAGTATTCGTGGAATTTCTCTTTTACGCCAGTACGTATGAGTACAGTGAAAAGGATACACACCAAAACCCCCATGAACTCGTATTACTATGACTGGTTTAACTGTCAGCGAGACAGGGTGATCACAGTTTTGAATCCTGTTTCTCGTTTCCATACATACTGAATCAGATGTTCTGGCGTGATTCCCGAACGTACCACTCCAATACATCAACCACTACGCGGTTATCTATGTCATGCCCGTCATGTTCTTAATGGAATGCTACTCCTTAAGTACACACTCCGCTCACTACTGCCACGACTTCCGCATCTACTTTATTGATTTTCGCTCTCCGAGTGCATTGCAGCCCGATTACCGGAGTTCCTGACCCGAAACACGAGAATAACCTGGTAGTAGAGGTTGTTGAAAGCCATTTACCAGTGCCATCAGAAACACGGAGTTTCATTTCTTGTGACTTGAAGATGAGCAAGCCTCTTGAAGTAACTTGAGTAGATACCAATGAAGAGTCGTAAGTATTTTACTACAACAGCTACAGATTAGAGCTTCATAGACTTATCATACTTTGGTAGGATAGAGTTCAAAACAACGTCGGCCTGTCTCTGACAACACGAAATTTCTAGGTTATTTTCTGAAGTTTGCATCAATGTTATATCATCCAGTTTGGACAATCATGACATCAAACAAGCTGTTGGGAGTCACACCGGATAGGCCAATGAATAATATTTATGACTCATAATCATGCACGCCTGGTTGGAATTTATTCAATAGTCCGAAACTCACGCCATTCTGTTCTCACTATGTTCTCAGGTGTGACTAAGGTACTAACTATTCCCATACGTTTTGAGTTCTCGTAAGGTAAACTATTAGTAACGATTCCCTGTACGACAGCTTGAAATGTTAACACAAAGCACGATACCACCAGGTCAGATCCATTCAATTATCAGCATCTGAGAGGGGGCAGCAGATAGCATAAGGTTACTGGAAAAATCCGTCCCTAAGTGGTTCAAACCGTGTTCCATTATCTCCCGGTTACCAGTCAGCAAAGCGAGAATGGATCTGCTCTGAATCATAAACTCGGCTTTTTAGAATAAGTTCGGAGCCATTGTTCGTTAAGCTAAACAGGACACTTCTTAGTACATCCTCCACGGCTAAATTGGAAGGAAATGTGGATACAGAGTGGTCCGTCGCGTCCAAACGGAAACGATAAACATGAGTTACAGAACCACATTGTTCTGCACAAATCGGAAAAATTACACTTAACGAATGAAACAGAAACCTCAAGTGTAGGAAACATTCATATTTATTTACCATGATTAAAGATGTACAAATTAGAAAGCTAATTGGCTGACAGGCTGTTCTATGGGACCAGAAAAGTATGATGACAGTTAAAGTAGAACCAAATATACCTGAGAAACAAATCGCCAGAGACTGTATTGAAGAAAATTATTAAGTCAGATATGTGTCACAGATTGGCATCAAAATAGAACAGGCGCAGTGAAGCATAAGAAATATCATATTGTTGTTATTTATACGAATAAAAGGGAGTAGATCTAAGTGAACCCGACCCTGGGTCTTAGTTCACCTCCGGATCAGTAACGTGTCCCACGAAAATAGGTATCTTGTCATCATAAACAAGAGCCACAACGAACGGGTGATCCGCTTTCACCGCAATCTCTGGAATAGTAAGACACATGAAACAATCGATTTCAGCCGAAGCAGCAGAAGCCTCAGCACCTTCTTCGTCAACCTGTGGAAAACAGACGGGCAAACAAAGAGAAGTCAAAGTTACACTTGGCTCATCAATCGATCGGTTTTAGAAACTGAACTGCTGATTCTCTTCTGTTAGTATGGTGAGCTTACACCAGCTTGAAAACAAGTCAGTGCTACGACAAATAGTAAGAACGCTGGGTGATGATGTACAGAAAAAAACATCCCATCTACTTTATTTAGAAGTTCAGCATGCTGGAAGTTCACCTTAAATTAGGTGCATAATGGTGTTTAGTGACCTGACTTGAACAATCTGCCTCAGCGACCCAAAGAGTTATTCGGGTAAACTGGAGATGTAATCACGCCTGTAAGGTCACTGGGTAGAGGCCAGCCGAAGTCCAGTCCCCTGGTCCTCCAGGATAGGGGTCGATCTAAGCTGGCAACCCAGTCGGTAAAATCAGTGGAAGAATAATTGATCCAAGCAAATGGGTTTCCACTAAGCCATCCCGCTGCCTTGTGGATAGGTTCTTGTCAGAACTAAAGGCTTTGGTTGAGAACCGTAATTGTTCTCCTGCTTCACAGCTGGACACTCTAGCAGCACCCATCCAACATCTTTCATGAACCGCACCAACACAAAGAGTTTTATACTGCATCATTTATCGCACAGGACCGCGCTGACTATTGCTTCGAGTAGAGTGGGCTACTGCTCAGAGTTCCCTCTCTTGTACTCAACCTTTGTCTTCTGTCCTCAACCACCTCTGCCCCCTCCATCCGCCCATATTGCTTCCACTGATAACAAGCCCGATACTCACAACGATTCACTATCAAGTAGTGTCGGGAACAATCCTCTGTCTGGCAACTCACATTTTATCAAGCCTCGTTAGCCTCTGAATCTCGGCTCCTTCAATGTTCGTACTCCCATGGAAGCCCAACAGCAGGCGTGCCTAGCGCCCACAATAGACACTCCGACGATTGATACCTGCTGCTTAAGTGAAACGCGTATCAAGGATTCGAGCAGTGTGATTCAACTCACTGCTCCTGGTATCTCGTCAAGGTATTTTCTGCGCACTTCAGGAGACGAAGTACCTCGAGCTGCGGGTAAATGTGGTATAGAAATAGTCTTGACTGACAAAGCTGAGGCTGCCCTTTTAGACTGGATACCGGTTAGTGGTCGTCTATGTGCTGTCAGACTCCAGGGGCCAGTTGGCCTTAGAAAGGATATCTATCTTGGCATACGCTCCAACAGACTGCAGCTCTTACACGCATAAGAATGATTTCTGATGAACTCACCACTCTCGTTCTTAGGAGCAAAAGCTCTGACTTTGTGGTGCTAGCTGGTGACTTTATTCCACAAGTTGACTAACTTAGGTGGGCGTTGAGTTTTATCTGTTCAGTGCACAGATAACGGGGATGAACTGCTCCAGTTTTGTGCAGACAATCGGTTATTCATGTCCAGTACAAATTTCTGACACAGCTCGCGTCACAAAACGACATGGTGCTCTAACTCTACAGGTACTCGGAGCCAGATCGATCATGTCGCAGCAAGCTATCAGTGGTACAGTTCTGTTCAGAACTGTAGATCTTACTGGTCCACGTATGCGGAGCTCGACTATGCATTAGTTTTAATGCGATTATCGCTCCAGCTCCGTGGTCATCGACGCAAACTCCGAACCCCGTTAGCCGTGCAACGTTTCTGTAAATTACTTTTTGTATTTTTGACGACATCTTTGCTTGTCTTACTCGTGAGTAGCGTGTATATGCGTCATGAACCTCGAATACTTGTGATCCAATTCTCTGTTTTTACTGTACTGACACAGTTCAGATCTACCCCTTTCCGACGTATGGTGCGTGAACATTTTACGTTATGTTCCCGACTCGATTGTTCTATGATTGTTCATTCCCCTCGTAAGAAAATTTTGCAGAACGTTTCACTTACGCTTCTTGACCCACTATCTGTACCGCAACCGTGCTGGGCTACAGTTTCGCATGACTCCTTGCTGAGTGGACCGTTTATGACCGCGCTGTCCCGGTTTATCGGATAACTTTCTGTACTGTTGCTCTTGGTTGCTCACCTGGCTGTAAGTCATTGCCTTTATGTATTTTTATGTACTGCATTGCTTAGAGTCACGAAATTACGATAAACACGGTTATACATTTGGAATTTGTTCTGCTGTCCGTAGCCGTGTACAGCCCATATCGTGCGTAAAGCTAGTGAGACTAAGTTTTCTGCTATATTGAAAGTTCAAGTAATCGGGATAGTTTCTACAGTTTCTCTGATCCAGAAGTTCGTACCTGCCATGAACAGAAATTATCACATCACTTAGGATCTACGACGAACAGTATCGTAGATGAGCATTGGGCCCATATCAAACAGGCAATGAACCTAATAGCATGTTTCGCCTGTTTTCCTAGATCCGATATCCATTAAAGACCCCGGATTTATCAAGAGTCGCCCAGTCTAATGGAGCAAAAACGTCAACTCTCAAACTGTAAGGAGATGAATAAGATATGAAGAAATCTACAAAAGCAAGTTACCAAAAGCCTTAAGAAAGATAGCGAAAATCGCAGAACCGGTGAACGGCGAACTCCGGTCAACCAGACGGCATGCGATAGAGATGGAGAACCCTTTCATAACAAAGAGAAAAGGCTAGACCTTTGGGCCGAATACTTCAAGGTGCAGTTTAGCTGGCCGCCACCAACGTAGTTACTTCGACGTCAACAACTACGGTTCCTTGGGGAGTATCACTTGAACCCCCATCGCAAAGGGAAGTGGAGTCATGCATTTGAGTGCTGAAACGAGGGAAAGGCTGCCCGTCACGACAGACTCCCTCCAATTTTTTCAAAATGGGTGTTGACGCATTGATAAAATCACTTACCACCTCGATTCAGGACGCTTAGAACGAGGAACGTATTCCGTTATTATGGAGTGAGTCATTCGTTGTACCCATCTTCAACAAGGGAATACAGTTATCGCCGTGGAATCAGTCTAATTCCCATAGTCACCAGAATATCAGCCTCGATTTTGCTGAGTCGTCTGACACCCGCTCGCAGGAGGAACGCCCGCGAAAAACAGGCCAGATTCCGTCCAGGTCGAGAACTCATCGATCAGGTTTTAGCTCTTCCTCATGATGATGAGTTGTGTTCAGAATGCAAGGGATGGCTCAGAGTTCTAGTTAGAGTAGACTGGCGCAAGTTGTGAATATTGAAGTGAAACACGTCGAGTGGACATTTGGGCTTCAGAAGCGCATTCAAATAATGTTGTTTTCGAACTACCATTAACCTCAGAAGTATCTCCTGAGTCGCATGTATCCGTGACAACTCGAATCGATTATAAATTAGAAGAAGGGAGTTTATAAAAGCTTTTTTACTGGAAACTGCTGGACAAATCATACTGGGCAACTGCCCACTACGACGGGAGTTCCAACCGAGGCTTTCGACCTAATTATCTAGCTGACAAAGTGATAGGATGTTGACCCAACGCGTGAACATGGTCAAGGCATCTGTGAAGGAAGTTCTTCGTGTCCATCTTCCCGGGCCCCGGTGTTCAGATATTGTTTTGTTACGCGTTCACTGGTGCAGTAATATTTAATATGCTTTCAGATCCAGTCTCTAGTCCCATACACATCATGCGCAAGAGGAAAGGAGGGTGGGTAAGCATCTTATAGACTGAGCATTAACCAGCGCTGGTAAGCGACAGATGTCTAAAGAAATGCGGTCATCTCTTTCATCATAGAAAGGAACTCCAAGTAATCTACTTCTACACTCATCTAATGACTTTTGGAAGGTAGACTGTTCATATGTGTTTGTTCGCTGATGTTTCTGTTCTCTCAAGAGTTATGGTAGTTTCTTAATTTACTTTCATGTGGGTAGCTTCTGCGAGGGGATTTGCCAGCGTCATCGGAATATTGTTAACGGTGGTGGCGATCTCGTCGACAGGGTCGCTTTGCGTTCGCTTCCGAAATAAACAAAATAACTGTGAAGAGTCCATTTCGAATGAATCAGATACAATTTGTTCGGTCAGTTGTTACTCGATTAATCATAGTTAACAATCAACGTGTTCAATCCTATAACAGACTACGAAGCAAACAGTCCTATTCAGCTACGTCAATCATGGTCTATCAGTGGTTTGTTTTCATTTTAGAAAATCTGTATTGTTTCGTGTTGAGGTACGACAAATAGCATACTTTCATTAGGTCTACTTACTTAGCACGCGATCTAGCCCCATACACAAACTCAACCTTGTTGAACCGCTGTTCACAAGAAATATGAACAAGACTTTGAGGAAATCGGTATTGAACAACTCCAACTAATCAAACTGCTGCAGCGCACACTCAAGCGGATTACACTTCGAGTCAAGACAACTGCATGAACGCTTGCATCCCCCAACGACGTAGATAAACTGAGTGGTAAAGTCAAACGTGTCTCCCACATTTGCGTGAAAAGCACATTCTCAGTTCCCGAAACGTTTTCAACTGTATAAGGGAAAACGGAATAAATGTAGGACCTAATAAAATCCACTAGGGTAATGGCCATGTAAAATAAACATGTTCTTCATACCACTATCATACTTACCTCCAAGATTGCCTTGTGTTTTATATCCGAAATAAACAACGATCGTGAAGAACACATCTTACTCAAATTCGCCGTGGTCCTCGAAAATACCGAACTCATACCAAACTTAGTCAGCAATTCCTTTGCATCCACGGTGCTTTCAGTCAACTTAAAGCGTGGTAGAAATACAATTGTTGTTTGCTTCGTAAACGATGCACTTAGTGCTTTTGTAAGTCCTTCTGATTGTAGTTTCGGTAGCAAGGACTTAAGACCATCTTTCTTGTTCGGTACAATGACAAACATTTCCCATCTGAAAAGGAAAAGGTTGTATTTGGGGTCAGTGCAGTTCAACCAGACCAGGCAATCTGCCCTCGATGCCAATTAAAAATTTGCTCCATTCAAACAATCAGGTTATCCTTTTCCTATTGTTCATCAACAACGATTTGTGGTAAAAGAACTAAATTCTCGCCTGTGAATTTCATCGCTCACGTGAGAACCTCCAGCTTCATGACATTTGGCTCAATTGTTCAATACTTTCTGATAAACAGCCCATGGTCAGTGAGTTTCTTTCAAACAAGCAACACCTTCTAGTAGGAAAACTGAACTTTGCAGATATTTTTACCCATAGGGCCATTTATAACCACAGGAACATCTTTAACAAAACCTTTTGATAGAAACATATAGTAGATATAAGATGGCGTTTTTCAGGAAATAAGCCCCCACGTAAATGAACTCCCCCGACTTCTCAACATCCTCCTCCTCCTCCTCCTCCTCTCCATTTCAAATTCAATCTTTCAAGTTAACTCGAATAATACTTACAAATCAATGACAATGCATTAAACAATAAGGTCACGACCAACATGGTCCACACAAGGTTTTTCTTAAGAAAAACTTGCCGAGAAATTCAACTCTGAATGATATCGATCTTATCACGTGCAACACATCAAGGCAAAAACGTGGTGAGAAGGAGGCAGCCGTATGAACCAAGTTAGACTATTCGAAATGTAGAAACGAATCCGGTCACCAAACTAGTCGTTTGCCACATTCACACTCCACCAAAATCGACAATTACGCAACACGCTTAGTACACTTCCACTTCAGCCGAATACATTTGGGCATTGAGACAATTCTTCCAAGAAGCCGTATTGCTCAGTTCATCCGATTAGCCTTAGTCACATCGCAATGTGGAGCTCTTTGTCTCGGTCACCTTTCTGCTCGTATCGATTCACCCTGACCCGAGTGTAGGTCACGGACTACTATGAGAAGAAAATCACGTGGATTTCTTCTGCTCAAGGCTCTCCGTGATTTGACGACACGGATTCCGTACCGACCCTTCGTTTGCCCCAGCGGCAACCACCACATCAGTTCAAGCTCACAATGCACATTCAACTAATATTCCCTATAACATAGGAACACTCCACTTTCATACTTTACTTAAGTGAAACACTCGTCAGTTCGAAAAATTCGTAAGAAGAGAAGAAACATAGTCGTTTTACACCTTTTATTTCCCAAGTCAGATATGATAACAGAACGTTTAAAAATAATGGCATGCGGATCATTAGCTCCCAAAATAGAATGTATTCTAACGGATCTGTCGTGAAAAGTCTGACACCCCGTTGATACAAATGCAGTAAAGACACAGACGCTGGTAACAAACCCTTAGTTGACGATTCATGTGTTTTCCGGCGATACGCATTAATTATATTCCCACATCGAATAGGAAAAGCAAGCAAATTCAACGGTTTAGCATTCAAATAACAAGGTAACTGAAAACAGCAAATCATGAGAAGGTAAACAGATGAAACGAAAGAAGTAGATTCGATAGTTACTTAAGCCTCAACTACTTGGACTCGTAGACGTTTCCATCACATCTGACATTTAAGCACAACTTTCTACAGGGTTTTGTCCTTCAGTAGCCATTGGCGATCATTTTTTTGTCACCTGTAATCCTCAAGTAGTTGCTGGCTATCTTCCAGGGGTTACTGAACGTTGGTCAATAACCACAGACGACAGGAAACCACAGGTGGCCACTGTCAGTTTTATCCCGACCACGGTCTGGAGTACAGTGCCCAAAGCTGTCCGATACATTCAAGCAGCACAAGTCCACATTACGTGTGAGATTCTGATTCAAGTTGCAGTGCTTCGTAGTCTTGATCAAGTCACTAACTTGGATACACAGTTACTAAAAGGAAAAATATCTAGGTGACTGATTGAAACGAATCATAACGCCAATCAACAAGGGAATACGGATTTACAAATCCGAATTATTTTTGGAAGGTTCGGTAAAACTGAAATTGTGTCTATTATATGCAGCACATGAAGCGGGCCATATTTTACCCATTGTTTGTTTGCACAACTATACCAACATCTCGAACTCATGTTCTTTGATACCTCGACATTCCGGGGAGCTTTAGGCTATATCTTCTTTTTATTGCAGATGTGATTTGACGGTTCAATTGAATACACCGATTAAAGAATGGACTATGGAGAGGAAGATATCGAATAGCATGTTCGACTGTCGACACTGCTGCACCCGCTCGTCGGTGAGCTAAAGCATTGTCGGAAATAAATGAGGTATCAGTGTTTGGTAGCTCACTTGTCGCTTCCGAAGAAAGCTTTTCATGAAGCTAATAGGAATGTCAGTTTTCTTTTCCAGGTGGTATTCATAAAATAGCGTGCCCACCACAAAACAGCAAGTAATAACATTAAATTTTACGCCTTTGTTTGATGGCAGTCCTGTTTTGTAACATGCTTGCACATGAGGGCAATGGAAGGTGTATATGTCATATCCATTAAGGCCAAATACACAATAAGGGATAACCGGTAGCCAAACCCAGACTTAGAGTGAGGAGTCACAATGTCCCAGTAAATCAGAGGCCGTAACGAGCCGGACAACAGCGGGCTACTGTCTACCACCACCTGATGCACGGTTTGCCTTTTGCTAATCGCCCTCGTGTCCACCAATAAGCACCCTTCAATTACGAATTCATCGGAAAATAATCGTTTTGAGAGCTGTCGTTTTAGGCTTGACTCTCTATCTTGTTTAGCGATGGCTCTGCAGGTTTCGATGTTAATTTTAACATTGCAGAAAAGAAGTTATACATCGTCGACTTTCCTTGAAAATTGGGTAACTCTTCTTCCGTCTTTCTTGCTCACTGTCTTCCACTTACGATGCGAATCAGTATTCATTGGTTCGCTTAGGCCAATTATCTCAGTTCTCCGCACTGGGAATACTGCGGACATTGATGCACTCACTCAGCTGGTGGCTCGGAAAATGATAGAGATTGATTATGCGTCGAGCGCGCAGCCGTTCACTTAAGTTACACAAGACTACCAAGCACCGCAACTGGGAGCGAAATCTCTCACTGGTCACAAAAAAGCCAGCTTTTAGACTGAGCTCAGATCGACTACAATCCGTACGGTCCGTCGCCTGATAACAATATGAGATGAAAAGCTAAATCTCACTTTAGTGTCACACCAAAATCTATTTTTCATCATAACAGTGTCATTCAACTCAGTCGCTAAATACTTTCTTTTGGACTTCTACATAAATTGCAATAAACCATACTGACAGCTATAAAGAGTACCCGCAGAGGTGTATAGGATACCTGATTGGAGAAGCACATCTGAGCTGATAGACAATCGTGCCCTTTGAGTTCTTGTTAGAACTAAAGCCTTTGGTTGAGAACCCTAATTGTTCTCCTACTTCACAGCAGGACACTCTGGCAGCACCCGTCCAACATCTCTCATGAACTGCACCAATACAAAGAATTCCATACTGCATCATTTATCGCACAGGATAATCAGGACCACACGGACTATTGCTTCGAGTAGGGTGGGTTACTGCTCAGAGTTCCCTCTCTTGTACTCAACCTTTGTCTTCTGTCCTCAACCACCTCTCTTTGCCCCCTCCATCCGCCCATATTGCTTCCACTGATAACAAGCCCGATACTCACAACGATTCACTATCAAGTAGTGTCGGGAACAATCCTCTGTCTGGCAACTCACATTTTATCAAGCCTCGTTAGCCTCTGAATCTCGGCTCCTTCAATGTTCGTACTCCCATGGAAGCCCAACAGCAGGCGTGCCTAGCGCCCACAATAGACACTCCGACGATTGATACCTGCTGCTTAAGTGAAACGCGTATCAAGGATTCGAGCAGTGTGATTCAACTCACTGTTCCTAGTATCTCATCAAGGTATTTTCTGCGCACTTCAGGAGACGAAGTACCTTGAGCTGCGGGTCAACGTGTAGGAATGGTCTCGACTGACAAGGCTGAGGCTGCCCTTTTAGACTGGATACCGGTTGGTAGTCGTCTGTGCAGTTAGACTCCAGGGGTCAGTCGGCGTTCGAAAGGATAGCGGTGCTAAGCGCGACTTGTTTGTGATCTCGGCATACAGTCCAACGGGCTGCAGCACTGACATGCAGAATGATGAGTTCTGTGACGAACTAACCACTCTCGTCCGCATGAGCAAAGGTTCCGACATTGTATTGCTATCTGGTGACTTCAATGCACAAGTTGGCAAAATTAGTGCACCCAAAGCTTGTTAAGGTGGACGTAGTGCACGGGGATGGGCTGCTCCAGTTTTGTGCAGACAATCAATTATCCATGTCCAGTACAAATTTCTGACACAGTTCATGTCACAAAACGACATGGTGCTCTAACTCTACAGGTACCTTGAGTCAGACTGATCCAATTGTCGTAAGCTACTGGTGGCGCAGTTCTGTCCGTAACTGTAGATCCTACTGGTCCTCGTATATAGTTTGACCATGCATTAGTTTTAATGTGATTATCTCTCCAGCTCCGTGGTCATTGACGCAAACCGCAAACCCCGTTAGCCGAGCAACGTATGTGTGATCCAGAAGTACGCAACCGTTACGAGCAGAAGTTAGCACATGAGCTAGGATCCACGACGAACAGTATCGTAGATGAGCATTGGGCTCATATCAAACAGGTAATGCACGTGGCATCAGGTTTCGCCTGTGGTTCCAGATCCGATGTCCATCAAAGACACTGGATTTCCCAGGAGTCGGCCAGTCTAAGGGAGCAAAAACGTCAGCTCCCGAACTGTAAGGAGATGAATAAGATATGAAGAAATCTACAAAAGCAAGTAGCAAAAAGCCATAAGAATGATCGCGAAAATTGAGGGGTCAATGTGGCCGAAGAAATAGAAGTAGCAGCTGCTTCAGGTAACAGTCAGAGACTGTTCAAACTTGCTCGTGACACCGGTGGACGGCGCATCCAGGTCAGTGAAACGATTTGCGATAGAAACGGAGAACCCATCCATAGCAAACAGCAAAGGCTTGACCGTTCGGTCGAATACTTCAAGGAACAGTTTAGCTGGCCGCACGCTAGTGTAGTTACTCCCGTGTCAACAACTGCGACTTCTTGGATGTTATCACTTGAGCCCCCATCGGAAGTAAAGGTAGAGTCGTGCATTCGAGGGAAAGCGGCAGATCCCGACGAACTTCCCCCAGTTCTTTTCAAACTGGGTGGAAATGTGTTGCTAAAATCACTTACCGCTTTACTCCGTGACATTTGGAACGAGGAGCGTACTCCGTTAATATAGAGTGAGTCGTTGGTTGTTCCCATCTTCAAGAAGAGAATACGCAATGACTGTAGTAATCATCGTGGGATTAGCTTAATTCCGATAGTTACCAAAGTATTAGCCTCAATTCTACTGCACCGTCTTAAACCCGCTCGCGAGAGGAATGCCCGCGAACAGTAGGCTCGATTTCGGCCAGGTCGAGGATGCATCGACCAGATTTTTACTCTTCGCCGACTACTTGAAACACATCACGCGCACCGCCGACCGACAATAATGATTTTCTGAGATTTGAAAGGCGCTTTCGATTCACTTGATCGAGCAGCGCTTTTCAGTACCCTTCATGGAAAAGGCATGCCCCACAAGTTCGTGAACCTAATGAGATCATTGTATTCTCACACTTCTGGCCGCGTTAAAGTTTACGGTGAACCATCCAGTCGGTTCGAAACGACCAGTGGTGTTCGACAGGGATTTCCTGTCTCCATTCCTGTTCAACTTTGTCATGGATGAAATAATGAAGAATGCGCTGCAAAATCTTCAGGATGTAGGCGTCGAACTAGGAAATGGTGGGAAATTGTATGATCTAGATTACGCAGACGACGTTGTCTGTTTGTTCGAATCCACGGAACATGCTCAACATGCACTAGATAGACTAGCAAGAGCTGTAGCTCCATTCGGAATGCGCTTCACACCTTCGAAGTGTGAAGTGATGCTGCAAGACTGGACGTCAACGATTCCCAGCTTGATGCTCGATGGAAAGGAACTAGCAGCTGTTGACCGCTTTAGTTACCCCGGAAGCAGCGTGACGACGGATAGGAGCACCGTAGTACAGGTGCACACGCGTATATCCAAGGCTCGAGCGGCGTGTGCGGAAATGAAGCAATTGTGGCGCCGACCCGATAGTTTACTGAAGTTGAAAGACCGTGTGTATTGTGCCGCAGTGCGTTCAGTTTTATGTCTGGTTGCGAAACTTGAGGTCTGCGTGCAGAAGATATCCGTCGTCTTCGGGTTTTGAACCACCGATGATTGTGTAGTATCGCTAACATTGGATGGAATGACTGAGTGAGCAATGTTGAGGTCAGAAATCGAGTATTGGGTACTAATTCGGAGAACGTTCTGTCACAGCGTATCCAGCTTAGTAGACTTCGTTGGTTAAGGCACATGTTACGTACGTCAAACACACGTCTACCGTACTGTGTCCTATTCTCCGTTCCTCCTAGGGAGTGGAGGAGACCACGTGGGGGTCAACAGATGACGTGGCAGCAAGGAATGAGAAAATGTACAGCAGACTTAGGAAAAGTAGGTCCTTCACGTCTTCGTGGTTGGGGTCCAAAAGATCCGTCTACCAGTTGGCTGGAGACACTGAAGGATATGGCTGCGAACCGTAAACAGTGGCGATCGTGTTGTCACTTTTTATCGAATCAGAATGACTGATCGATGTGCGTTTGTACAGTTTGACTGTGTATTCTGTGTGTTGGCTACTAGGGCATTCTTTCCTTTCCCCACCCGTGTAGGTCCAGTCTCTGTCCATCTTGTATATTCATACTTTCTAATTCAGCGTGCAACATTGTGGGGAAGGCAGTGGTCTGTGGGGCTTGCCCTACTGTTTAACGCTGTACGATGATGACCATGATGAGTCTAATATGCCACGTCATGGCTGACCACCCTTAATCATCTTCCAACTGTTACCCACCTCGACGAATACTGCGCGCCGAGGAATCCTGTCAAGGGACACGCGTAACACATGTCCCAAACATATTAGCCTGGTGAGCTCAAGCGTTTCATCTGATGACTTGATCTTTGAACCTCAGACCTTCCGCCTAACCTCAAAATTGTTCATACGGTGTTCCCACCAGATTCGAGCAATACTACAAAGAAATCGGTGATCTAATACCGGCAATCTTCGTATGTCCTCCACCCGCAGTGGCCATGTCTCCGAACCATACAAAAGCATTGACCTGACTGCTGCAGCGTACACTCGACCTTTGATAGGTAAACGGATGTAATGTCGACGCCACAGATGACTCAAGTTGGCAAATCCCAAACGAGTCTTCGGTATACGCAGGGACACCTCATCCGATATCCGACTTCCGGGTGTAGTGCAGCTGTCCAGAAAACAAAACTTGTCCATCACATTGATAGTCTCCCCAGACACCAAAAGACTTGACGTTGGACCAACCCAGTTATTTAACAGCATCTTGAACCTTGAAGGTGCAAAACAGATACCAAACACTACTACGCAACCCGTCAAGCTGTCTAGAAAACCCTGCAACTTACCTGAATCTACGCTTCAAAAAAACTATTTCGTCCGCGTATTCAAGTTTTGACGTTTTCCACATGGGAAAATCCTAATACCACTATCTTCACACGAAAAAGCGCGGTCTCGAGGACCATATCAATCACAAAGTTAGAGAAAAAAGCAGAGAGGAAGAGGTAACCTTGACGTACACTTCTTCTCGCGGTGAACTCGGGTCAATGATTACAGCAAGCCCGAACTCGGATTTGGCTGTTCATGCAAAGGCACTTTGTGATGGAAATGAATTTTTCTGTTACACCCTTCAACAAGAGTTAGTGACAGGGAACTACGCGGTCGACTGACACAAACACCGCTTTCATATCAAGAAAAACTGGTGCCAATGTTCCAAACTTCGTCGACCAGGTTTAGACCCAGCTTGGTTCTCGCGCAAGTACCGTTCACAACCGTTAGATAAGCGGTAGAGAACAACACCACCAAACAGTTTTGATGCGATGCTAACCAGACTTATTCCCCCATGGTTTTCACAAGAGGGCCCGTCGCCTTTCTTATAAATCAGTACGACCACCAGTTCACACCAACTCTTTGGAACTTGTTCCTTCTCTCATATCAAACCGAGGAGTTTTGTCAACTCCACTGAGTGTTCAGCCACCGTCTTTGAAAATAGACGGAGGCAATCCAAACGGTCCGGCAGCCCTGTGCGGAGAACCTCCGCTTCCATTGCAAGATTGATATCTACAACTAGAGCTGCAATCGTCGTGCTAGTAGGCAAACCTGTCGAGGATAAAGGTCAAACAAACTGCTTCTCAAAATGCTCCGCCCAGCGAATCAGACGACGCTCCTGAGTCTGAATCAGTGAGCCGTTCACCTTTTCGACCAATTCGCTAACGCCTGGTTCACGTGCACCGATATTTCGAATTAGACGGAAAAGGTTGGGGCTGTTGCCAATCGCCGCAACTTTTTCCATCTCCCTACACTTTGCAATCCACCACTGATCACGGTCATTTCTCAGGCCCCGAATCAGTTGGCGTTTAAGGTATTCCGTGCACCATTGTATCTGGAATCAAAAGGATTCGATCTGCGCGCGTCTAACGGTGCAACTGAGGATGCATATATCTATCCTTTCCGTCTAGTTGTCGGACGTTGGACAGCATTAGCAGCGTCAAATAAGGCCTGTTTCATCTCTGTCCATCGCTGTTCTGGATCCTGGGCATTTGGCTGCATCCATAACCTGATGGATAATTCTGTTCGGAAAGCAGATCACTGGGTAATGTCCAGTAGCATCTGTGGGGACGTTTCGCTTTGGCGTTGTTTCGGCTAACGACGACAAGCAAGCCGAAGCTGGCAGATCGTACTCACCAGAAAGTCTTTGGTCAGAACGGAACGGGATAAGTGAGTCACCCAGCAATGAGCATGTCTGTAAAAAGCACGCTTCGAAATTGCTATTAATCTTGATAAAATTCATTTTAGACCTTAAAAGAACCGCAGTCAACTGGCGCATGCAGACACGACGAACGAGCATCGACGCTTCAGTTCATCGTACAGGACCGTTTAGCCGAACCGCACACAAATGACCCTTGACTGGGACCCATTCTAAAACAGAACGCTTGGTTCTCGTGCTCAGAGCGATTGCGTATGGTTACTGTTTGTTGAAAATGATCTCGAAGAACTGAAAGATATATAAGTCAGTACCCTATAGGATTTATGCTCNNNNNNNNNNNNNNNNNNNNNNNNNNNNNNNNNNNNNNNNNNNNNNNNNNNNNNNNNNNNNNNNNNNNNNNNNNNNNNNNNNNNNNNNNNNNNNNNNNNNNNNNNNNNNNNNNNNNNNNNNNNNNNNNNNNNNNNNNNNNNNNNNNNNNNNNNNNNNNNNNNNNNNACATTTTAGACAGTAAAATTGAGATTCCAGGAGCAGTAGACACTTACTTGGATTGTCGGAACGGTAACTTCACGGCCACTGAATCCAGTTCAGCCAAAACAGTAGAATGAAGTTCACTTTCTTTATACATCATGAAAACTTCCTTCCGACTTCCATCAAGAAGATGAAATTTGTCTTTTGTTGTGGCCTCTTTGGGGAATTCAATTTCCCAAGAACCTGTACAACTGTTAACATATTGAAATAAAAGCTTACCTTTGAAATACAACGCGTTAATGATGGCCACACAAGTATCCGGCTCCAAAACTCTAGCAGGAATTAACTCCCGGATTTTTTTCTTTGTTTTCTCGCTGACCCACTGATTGATATCGTTACGTGCAGCTTCAGTTTTAGTGAAATCTACCTATCACCAGAAACGAATGTGCACAAAGTGAGAAATGTGATGAAAGCACGTACATTTTCCACATCCGCATCGTAGTCATCGAGAACTATAGCTTTATACTATGGGAGTATACTAGCATCGTGCTGTGCATATATCCGATTTCCAAAGGACACGGTTACTCCAGGCGATGACTTCAAACAAACTCGAACAGCATTTCCAATCGAATTGTGAAGTGCATCTCGTCCAAGTGTACGGTTTAACTGTAATGCGGTAAGCATTTGTTCTTTGGTCTCTCCTTCACTGCCAGCTAGGGTCATGGCCATCACGGAGTACAAGCTCACCGGAGAGAGAAAAACATTTTCATAATTTCCTTGGAGAGTCTGATTATTTCGTGGTTGACAACGCACCTTTCTGTGACAATATAGCCTCTCCATACAATTTATCAGAAAAACTCTTTAGTGAATGTTCCATAGATGAGGTCATATCGATTGGCTGGAACAGAATAACAAACGCGGTCACTTTTTTGGTAAAAAAGTCTTTATTGCTGCAATGACCAATTAGTGCAAACTGACGACTGGCTAACCCGAAAAATATTTCCAGTCGTTTGACGAAACTATGCGAGACAAACCCGTTCGTACATCTTGGGGCATGCTCACAACTTTCCCCCATGACCTTCCACTATTTGCGCTGCAAGTTGTTGAACTTTCGCTAAACCGACACCCTTCTGTAGAAGGACGTTTACCGATGGCCTTTTGCACAGGGATGAATGCTGTCGGTTTTCAGCAGAACAATAATGAAAGGCAATTACTAGCTACTCATCACCCTGACCACTTAAAATTAGTGGTCGGGAATCCCAGAAATTTCACACTTCTAACTGCATTTGCGGGTGATGCTCTGTACAACAGTGAAACTTTCCAGGATCTTTTACCAGATGGCTCTCCCAGCGTTGAAGGCTGCTCAACTAGTGCCTAGGTAAAGATGGTGGTCTCTACCAGGATCCTCTCGATAACAATATATATATATATATATATATATATATATATATATATATNNNNNNNNNNNNNNNNNNNNNNNNNNNNNNNNNNNNNNNNNNNNNNNNNNNNNNNNNNNNNNNNNNNNNNNNAAATATATATATATATATATATATATATATATATATATATATATATATATATATATATATATTATATATACAACACAGGGTGGCGAACAAGCTCGTTTTCATGGATTCGTAATCATGCCATTACACTATATTTTATATGAACGATAGTTAGGGAACAGAACAGAAATCAAGATAAGGTGATCAGTCAAAATTAAGTGGGGAAGAGGAGATCAAATCTCACATACGTGACCTAGATCCGTCTCTGGACCGTGAATGGATGTTTTCGGTACCATTTGTCTGATCAACGAATCTGTGGTTTGTTTGGGGGTAGGGTGGGCCAAGGAAGCTTTAGCGCTTGCACGAACTGTTTTTGGGCGCATAACCGGGGATTGTGGAGACGAATGCATACTGCTTCCGCTGTGGCTAGGACATGGCACTTCACCAGTTTTTATTACCCACTTCGGATATTGTAAATTGGCCGGAACGCTTCGGTCACATTCACTGAGTGGTAAGACTGAACAAGGTGTGAACACAACGCTCGTAATTACTTTAATTGCCCCAGTGTTCAATCAAGCCGGATGGTGTTCACGGACACGTTCGGATAAGCGTCTGGTCGTACGGCCAATGTACGTAATCCCACAGGAACAAGTAAAGGAGTATACACAGAATGAGGCCATAGAATCTGACACCTTATACTTTATTCGTAAATAAAATATGGAGCTTTGCCGCGTAGAATGTTTTATCAACAGCTCCTGATAATCTGCGATGTATAATATTCGCTAGAATATCACCTTTGAACGGCAAGCCGATGTACACGGACTTTTTAGGGACAACTTTGGTCTTTGCTCTTTCTTCCGCTTGTCGCATTGTCCTGTCAATGAAGCGATCCGGATATTCATTTTGCAGAAACACATTGCGCAGAAAATGAAGTTCGTTGTTCAGTGTGTCCCCAGTATATTTTTGTGCGGTCTACTAACAGGCAACGAATTAAGTTGCGCTTAAACTTGAGTGACACGATACTTTTAAAGTGAATATACTGCCCATTCTACGTTTCTTTCCTGTGCATTAATAGTTGGGCGGAGCCATTGACTCGCCGACTTAGGCACACATATAGAAAGGCTATTTCATTGTTTGCTTCTTTTTTGATAGTAAACTGGGTATTGGGATGGACTGTGTTGAACGTGTTTAACATAACGTTTATATCTATGGTGTCATCTGTCGAGCATAATATATCCACATAGCGTTTTTAAAAAGCATACATTGTATGATAGGTGACTGCAGTTGATTATTCTTAATTTTCACCGCGAAAACATCGGCGAATAGTGGTCCCAAGAGTGTCCCCATTGCTACTTCATCTTTTTGACGGTAAATTTCGTCAGTGAATTTAAGCTTCACGGTAAATGTGTATACATAAAGGAGTCATTCCAGTTCGTCCACCGGAAGTGTGTGCGTCAGTGTTGTTTTCTTGAATGCAGTCAAACAGATAGCTAATAGTTTCACTGATCATTACCCTAGGGAACAGTGAGGTGACGTCAAATGTGAACATTTGTTTCTCTCTCAGGTTTACATTTTCGACACTCTCCATAAAATCGAAAGTGTCTCGTAAACTATGCTTTAAGATTGCAGCTCTCACTGGCTCCAATAAGCCAGCTAGCCATTTGGCTGCTGCATGGTAGGGTGAGTTATGCATGTCTAAATTAGGCCTAAACGGTACTCCTTCCTTGTGAACCTTTGGTAAACCGTACAGCTTGGAAATTATCGTCCCTGTTGGTCGTATCCGTTTGAATGTGTTTGAATCCATGATCCCTTTCCGCTTCAGTGATCGTAATCTCTTGGAGACAGGCTTTTTTATTTGGATCGTTTTATCCTTCTCACTGGAAGCCCTAGTGAATTTGGATGCATCACTCAATATTGATTTTATCTTCTCCATATAGGTCAATGTATCAAGATTCACGACTTTTGCACCTTTATCGGGTCCTGATAGAATAATATCTTAGTCTGTCTATAGATCGATGGATTGATAAGTTTTGCTAATTAAACGAGTTTTCGCTGGATCTGTTTGTCAACTATTGTTTCCGCGTACGTGTTGAATGACTGCTTTTCTCCTGGTGTTAGTTTGTCAAACATATGCGCGAATTTTGTAAGATTACTTTCCAATTCACTCATTCGGTTAAATACAGTATCTCGTTCATTAAAAGCATGGCGGCATGGAGACACGCGTGATGTTAGTACTATTCCTTCTCAACACCGTCCAATATAGCTTAGGATATTTTGATTTCATGATACAACCGTCAACAAAGTGAACTTGAGCATGTGCCACTGCCAACTCCCTACGGACGTCAGTGTAACTGTAAATTTCACGAAGTGCACAAAATCTGTACCGAGGACACGCTGGACAACGAACTTCATTTTCTGCGCAATGTGTTTCTGCAAAATGAATATCCGGATCGCTTCATTGACAGGACAATGCGACAAGCGGAAGAAAGAGCAAAGACCAAAGTTGTCCCTAAAAAGTCCGTGTACATCGGCTTGCCGTTCAAAGGTGATATTCTAGCGAATATTATACATCGCAGATTATCAGGAGCTGTTGATAAAACATTCTACGCGGCAAAGCTCCATATTTTATTTACGAATAAAGTATAAGGTGTCAGATTCTATGGCCTCATTCTGTGTATACTCCTTTACTTGTTCCTGTGGGATTACGTACATTGGCCGTACGACCAGACGCTTATCCGAACGTGTCCGTGAACACCATCCGGCTTGATTGAACACTGGGNNNNNNNNNNNNNNNNNNNNNNNNNNNNNNNNNNNNNNNNNNNNNNNNNNNNNNNNNNNNNNNNNNNNNNNNNNNNNNNNNNNNNNNNNNNNNNNNNNNNNNNNNNNNNNNNNNNNNNNNNNNNTGCCCCCTCCATCCGCCCATATTGCTTCCACTGATAACAAGCCCGATACTCACAACGATTCACTATCAAGTAGTGTCGGGAACAATCCTCTGTCTGGCAACTCACATTTTATCAAGCCTCGTTAGCCTCTGAATCTCGGCTCCTTCAATGTTCGTACTCCCATGGAAGCCCAACAGCAGGCGTGCCTAGCGCCCACAATAGACACTCCGACGATTGATACCTGCTGCTTAAGTGAAACGCGTATCAAGGATTCGAGCAGTGTGATTCAACTCACTGTTCCTAGTATCTCATCAAGGTATTTTCTGCGCACTTCAGGAGACGAAGTACCTTGAGCTGCGGGTCAACGTGTAGGAATGGTCTCGACTGACAAGGCTGAGGCTGCCCTTTTAGACTGGATACCGGTTGGTAGTCGTCTGTGCAGTTAGACTCCAGGGGTCAGTCGGCGTTCGAAAGGATAGCGGTGCTAAGCGCGACTTGTTTGTGATCTCGGCATACAGTCCAACGGGCTGCAGCACTGACATGCAGAATGATGAGTTCTGTGACGAACTAACCACTCTCGTCCGCATGAGCAAAGGTTCCGACATTGTATTGCTATCTGGTGACTTCAATGCACAAGTTGGCAAAATTAGTGCACCCAAAGCTTGTTAAGGTGGACGTAGTGCACGGGGATGGGCTGCTCCAGTTTTGTGCAGACAATCAATTATCCATGTCCAGTACAAATTTCTGACACAGTTCATGTCACAAAACGACATGGTGCTCTAACTCTACAGGTACCTTGAGTCAGACTGATCCAATTGTCGTAAGCTACTGGTGGCGCAGTTCTGTCCGTAACTGTAGATCCTACTGGTCCTCGTATATAGTTTGACCATGCATTAGTTTTAATGTGATTATCTCTCCAGCTCCGTGGTCATTGACGCAAACCGCAAACCCCGTTAGCCGAGCAACGTATGTGTGATCCAGAAGTACGCAACCGTTACGAGCAGAAGTTAGCACATGAGCTAGGATCCACGACGAACAGTATCGTAGATGAGCATTGGGCTCATATCAAACAGGTAATGCACGTGGCATCAGGTTTCGCCTGTGGTTCCAGATCCGATGTCCATCAAAGACACTGGATTTCCCAGGAGTCGGCCAGTCTAAGGGAGCAAAAACGTCAGCTCCCGAACTGTAAGGAGATGAATAAGATATGAAGAAATCTACAAAAGCAAGTAGCAAAAAGCCATAAGAATGATCGCGAAAATTGAGGGGTCAATGTGGCCGAAGAAATAGAAGTAGCAGCTGCTTCAGGTAACAGTCAGAGACTGTTCAAACTTACTCGTGACACCGGTGGACGGCGCATTTGCGATAGAAACGGAGAACCCATCCATAGCAAACAGCAAAGGCTTGACCGTTCGGCCGAATACTTCAAGGAACAGTTTAGCTGGCCGCACGCTAGTGTAGTTACTCCCGTGTCAACAACAGCGACTCCTTGGATGTTATCACTTGAGCCCCCATCGGAAGTAAAGGTAGAGTCGTGCATTCGATCAATAAAGCGAGGGAAAGCGGCAGATCCCGACGAACTTCCCCCAGTTCTTTTCAAACGGGGTGGAAATGTGTTGCTAAAATCACTTACCGCTTTACTCCGTGACATTTGGAACGAGGAGCGTACTCCGTTAATATAGAGTGAGTCGTTGGTTGTTCCCATCTTCAAGAAGAGAATACGCAATGACTGTAGTAATCATCGTGGGATTAGCTTAATTCCGATAGTTACCAAAGTATTAGCCTCAATTCTACTGCACCGTCTTAAACCCGCTCGCGAGAGGAATGCCCGCGAACAGTAGGCTCGATTTCGGCCAGGTCGAGGATGCATCGACCAGATTTTTACTCTTCGCCGACTACTTGAAACGCGTCACACGCACCCATGACCGAAGTTGAAAAACCGTGCGTATTGTTCCGCAGTGCTTTCAGTTTTTTGTGTCTGGCTGCGAGACTTGGGGTCTGCGTGCAGAAGATATCCGTCGTCTTCGGGTTTTGAACCACCGATGATTGTGTAGTATCGCTAACATTGGATGGAATGACTGAGTGAGCAATGCTGAGGTCAGAAATCGAGTATTGGATACAACTTCAGGGAATGCTCTGTCACAGGGTATGCAGCTTAGTACGCTTCGTTGGTTAGGGCACGTGTTACGTATGGCAGACACGCCCACCGTACTGTGTCCTATTGTCCGTCCCTCCTCAGGGGTGGAAGAAACCACGTAGAGTTCAGCAGATGACGTGGCAGTGGGGAATGAGAGAATGTAAAGCGAACTTGGGAAAAGTAGGTGCTTCACGTCTTCGTGGTCGGGGCCCGAAAGACCCCTCAACCAGTCGGCTATAGACGCTGAAGGACATGGCAGCGAACCGCGAAAAGTGCCGATCGTGTTGTCACTTTCCACTGAGTCAGAATGGTTGATCAATGTGCGCGTGGAGTGAAGAAACTTATTGCTGCTCCCTCTCCAAAAAAGGTGACGGGACATTGTGACAACTATCGCGGAATCAGCCCGATCGACGTGGCTGTAAAGATATACTTCATGCTTCTTTTGAACCGCTTCTCAACCGTGAAGGACGCACGCATTCGTCCCAATCAAGGGAGCTTCCGCCGCGACACTTACTTTTTTTATTTTTATGCGACCATCTCCTACTAGAGAATGAGTCGGTTTCATGGATGTTTCGTATCATGGCTGACCATGCGCGGCAGTTGGAAGCGAGTTCGATGCAGATAGCGACCCAGTTTTTCGCCCATTGACGAGCACCATAGGCTGACCGTAAGCCTAGGCGTTGTGCATCCTTCTCGAGTGTTGATCCAAGTTTTGAGCTGGCCACCAAGGCGACAGCGCCATCCAGAACAGAGGTCGGGACAGAGTGGTTGTTTGATTAGTTCCGTCTCGGGACGCCATAGGATATGACCCAGCCACCGCAGTCGACAACCCTGGAGGAAGTCGGAGAGTTGGTCAGTTTCGCAGCACCGTTTCCTAACTTTGTTATTGGATACTCTGTCGCACCAATTTGTCTTCGAAATAAGTCACAGGCACCAGTGATCAAACACCTCCAACTTCCTAGTATCCTCGGCTCTGAATGGCCAGGTTTCGCAGCCGTAACTGAGTACGGGGCGTATAGCGGCACGGTAGATACGCACCTTGGTCCGAAGGCTGATTNNNNNNNNNNNNNNNNNNNNNNNNNNNNNNNNNNNNNNNNNNNNNNNNNNNNNNNNNNNNNNNNNNNNNNNNNNNNNNNNNNNNNNNNNNNNNNNNNNNNAGCCTCTGGATCTCGGCTCCTTCAATGTTCGTACTCCCATGCATGCCCAACAGCAGGCGTGCCTAGCGCCCAAAATAGACACTCCGACGATTGATACCTACTGCTTAAGTGAAACGCGTATCAAGGATTCCAGCAGTGTGATTCAACTCACTGCTCCTAGTATCTCATCAAGGTATTTTCTGCGCACTTCAGGAGACACAGAAGTAGCTCGAGCTGCGGGTAAATGTGGTGTAAGAATAGTCTTGATTGACAAAGCTGAGGTTGCTCTTTAGACTGGATACCGGTTAGTGGTCGTCTATGTGCTATCAGACTCCAGGGGCCAGTTGGCCTCAGAAAGAATATCTATCCAGGTATACGCTCCAACAGACTGCAGCTCTTACACGCATACGAATGATTTCTGATGAACTCACCACTCTCGTTCTTAGGAGCAAAAGCTCTGACTTTGTAGTGCTAGCTGGTGACTTTATTCCACAAGTTGACTAACTTAGGTGGGCATTGTGTTTTACCCGTTCAGTGCACAGATAACGGGATGAACTGCTCCAGTTTTGTGCAGACCATCGGTTATTCACGTCCAGTACAAATTTCTGACACAGCTCGCGTCACAAAACGACATGGTGTTCTAACTCTACAGGTACTCGGAGCCAGATCGATCATGTCGCAGCAAGCTAGCAGTGGTACAGTTCTGTTCAGAACTGTAGATCTTACTGGTCCACGTATGTGGAGTCGGACCATGCATTAGTTTTAGTGCGATTATCTCTCTAGCTCCGTGGTCATCGACGCAAACTGCGAACCCCGTTAGCTGTGCAACGTTTCTCTGATCCAGAAGTTCGTACCTGCCATGAACAGAAATTATCACATCACTTAGGATCTACGACGAACAGTATTGTAGATGAGCATTGGGCCCATATCAAACAGGCAATGCACCTAATAGCAGGTTTCGCCTGTTTTCCTAAATCCGATATCCATTAAAGACCCCGGATTTATCAAGAGTCGCCCCGTCTAATGGAGCAAAAACGTAAATTCTCGAACTGTAAGGAGATGAATAAGATATGAAGAAATCTACAAAAGCAAGTAACGAAAAACCTTAAGAAAGATAGCGAAAATCGCAGAACCGGTGAACGGCGAACTCCGGTCAACCATATCGTATGCAATGGAAATGGAGAACCCTATCATAACAAAAAGAAAGGGCTAGACAGTTGGGCCAAATACTTCAAGGTGCAGTTTAGCTGGCCGCGTGCCAACGTAGTTACTCCGACGTCAACAACTACGGTTCCTTGGGGAGTATCACTTGAACTCCCATCGAAAATGGAAGTGGAGTCTTGCATTTGAGTGCTGAAACGAGGGAAAGGCTGCCCGGCACGACGGACTCCCTCCAATTTTTTCAAAATGGGTGTTGGCGCATTGATTAAATCACTTACCACCTCGATTCGTGACGCTTAGAACGAGGAACGTATTCCGTTATTATGGAGTGAGTCATTCGTTGTACCCATCTTCAACAAGGGAATACGCAATGATTGCAGTTGTCGCCATGGAATCAGTTTAATTCCGATAGTCACCAGGGTATCAGCCTCGATTTTGCTGAGTCGTCTGACACCCGCTCGCAGGAAGAACGCCCGCAAAATACAGGCCGGATTCCGTCCAGGTCGAGAACCCATCGATCAGGTTTTAGCTCTTCCTCATGATGACGAATTGTGTTCAGAGTGCAAGGGATGGCTCAGAGTTCTAGCTAGAGTAGACTGGCGCAGGTTGTGAATAGTAGCGCGCGATCTAGCCCCATACACAAACTCAACCTTGTTGAACCGCTGTTCACAGGAGATATGAACAAGACTTTGAGGAAATCGGTATTGAACAACTCCAACTAATCAAACTGCTGCAGCGCACACTCAAGCGGATTACACTTCGAGTCAAGACAACTGCGTGAACGCTTTCATCCCCCAACAACGTAGATAAATTGGGTGGTAAGGTCAAACGTGTCTCCCACATTTGCGTGAAAAGCACATTCTCAGTTCCCGAAACGTTTTCAACTGTATAAGGGAAAACAGAATAAATGTAGGACCTAATAAAATCCACTAGGGTAATGGCCATGTAAAATAAACATGTTCTTCATACCACTATCATACTTACCTCCAAGATTGCCTTGTGTTTTATATCCGAAATAAACAACGATCGTGAAGAACACATCTTACTCAAATNNNNNNNNNNNNNNNNNNNNNNNNNNCAAATGGACGACGCCATTTTCAGGGAGATATGGGTTGATAAACTACCTCTCCCGATGCAGCAGGTCCTGTCAATGCTTTAGCCCACTACTCCTCTTGACAAAGTTGCACAGCACGCCGACAGAATAATGGAATGTTACCCGGCTGGTAGATCCTGTGTTCACATGACATCACCCGCCGAAACCACTCCGACACACGAATCCCCTATGACATTACCAGCATCTGCCTTAGCTCGCCGTGGCGACGTTTCTCGCAGTCCTGATTCCCCATCCCATCACTCTCATATCTATAAGGACGTTACGGACCTAAAAGAAACCGTTCGCATGCTGTGCAATCAGGTCGGTGCAATGTGCAACGCATTACCTACTCATCGACCTGTGTCCGCCGAAGTACCTCGTCGACCTAGATCACGGTCCAGAAACCGCGGGTTACAAACCTGTTGTTGGTACCACCACACATTCGGCTCCAAGGCACGCCGCTGTGATCCCCCATGTTCATTCCGCACTTACACCCCACAGTCAAACGACCAGTCCAGCCAGTAACGGCGACGACTTCGACTGGCTCTCCACATGAAAGTCGCCTATTTTATATCGTTGACCGATCCAGTGGCCTTCGATTCCTCATTGATACCGGCGCCGAGATCAGTGTAATCCCCCCACCCAAACATCATAGTTTCAAACCATCTCACTTTACACTGCAAGCAGCAAACACAACAACCATTGCGACATTCGGCCAACGGTCCATCACGCTTGATTTAGGCCTCCCACGCTCTTTTCAGTGGGCTTTCATCCAGGCGGATGTTCAGACTCCCATTATTGGCGCGGATTTCCTCTCACACTTTGGCCTAACTGTGGACCTCAAAAATGGCAATCTAGTAGACACCACAACCAAGCTTTGTGCAGTTGGCATTGGTAAATGCACCAACTCTCTGGGTATTCGGCTGGCGATCCCGCAATCACCGTTTGCTGACATTTTGAAGGAGTTTCTATCCCTCACTAAACCGTGTCAGTTCACCGACCCAGTCTCTCATGCTGTGCAGCACCACATCGCTACAAAAGGCCAACCTGTCCACTTTCAACCACGCCGACTCAACGCCGACAAACTCCTCATTGCACGCCTTGAATTCGAACTTATGATGAATGTTGGCATCATTCGACCGTCTTCAAGCCCTCGCCTCGCCTTTGCACATGGTTCCAAAATCATCTGGTGATTGGAGATCCTGTGGAGACTACCGTGCTCTCAANNNNNNNNNNNNNNNNNNNNNNNNNNNNNNNNNNNNNNNNNNNNNNNNNNNNNNNNNNNNNNNNNNNNNNNNNNNNNNNNNNNNNNNNNNNNNNNNNNNNCCCAAAGAGGCCACAACAAAAGACAAATTTCATCTTCTTGATGGAAGTCGGAAGGAAGTTTTCATGATGTATAAAGAAAGTGAACTTCATTCTACTGTTTTGGCTGAACTGGATTCAGTGGCCGTGAAGTTACCGTTCCGACAATCCAAGTAAGTGTCTACTGCTCCTGGAATCTCAATTTTACTGTCTAAAATGTATTTAAGAGAAATTATCGAGCATAAATCCTATAGGATACTGACTTATATATCTTTCAGTTCTTCGAGATCATTTTCAACAAACGGTAACCATACGCAATCGCTCTGAGCACGAGAACCAAGCGTCCTGTTTTAGAATGGGTCCCAGTAAAAGGTCATTTGTGTGCGGTTCGGCTAAACGGTCCTGTACAATAAACTGAAGCGTCGATGCTCGTTCGTCGTGTCTGCATGCGCCAGTTGACTTCGGTTCTTTTGAGGTCTAAAATGAATTTTATCAAGATTACTAGCAATTTCGAAGCGTGCTTTTTACAGACATGCTCATTGTTGGGTGACTTACTTATCCCGTTCCGTTCTGACCAAGGACTTTCTGGTGAGTACGATCTGCCAGCTTCGGCTTGAGTGTCGTCGTTGGCCGAAACAACGCCAAATCAAACCGTCCCCGCAGCTGCTACTGGACAATAACCAGTGATCTGCTTTCCGAACAGAATTATCCATCAGGTTATCGATGCAGCCAAATGCCCAGGATCCAGAACAGCGATGGACAGAGATGAAACAGGCCCCATTTGACGCTGCTAATGCTGTCCAAAGTCCGACAACTACACGGAAAGGATAGATATCTGCATCCTCAGTTGAACCGTTAGACGCGCGCAGATCGAACTTTTTGGATTCCAGATACAATGGTGCACGGAATACCTTAAACGCCAACTGATTCGGGGCCTGAGAAATGACCATGATCAGTGGTGGATTGCAAAGTGTAGGGAGATGGAAAAAGTTGCGGCGATTGGCAACAGCCCCAACCTTTTCCGTCTAATTCGAAATACCGGTCCACGTAAACCAGGCGTTAGCGAATTGGTCGAAGAGGTGAACGGCTCACTGATTCAGACTCAGGAGCGTCGTCTGATTCGCTGGGCGGAGCATTTTGAGGAGCAGTTTGTTTGATTTTTATCCTCGACAGGTTTGCCTACTAGCACGACGATTGCAGCTCTAGTTGTAGATATCAATCTTGCAATGGAAGCGGAGGTTCTCCGCACAGGGCTGCCGGACCGGTTGGGTTGCCTCCGTCTATTTTCAAAGACGGTGGCTGAATACTGTCAGTGGAGTTGACAAAACTCCTCGGTTTGATATGAGAGAAGGAACAAGTTCCAAAGAGTTGGTATGAACTGGTGGTCGTACTGATTTATAAGGAAGGCAACAGGCCCTCCTGTGAAAACCACGGGGGAATAAGTCTGGTTAGCATCGCATCAAAACTGCTTGGTGGTATTGTTCTCCACCGCTTATCTAACGGTTGTGAACGGTACTTGCGCGAGAACCAAGCTGGGTCTAAACCTGGTCGACAAAGTTTAGAACATAGGCACACCATCTGTTTTTCTTGATATGAAAGCGGTGTTTGTGTCAGTCGACCGCTTAGTTCCCTGTCACTAATTCTTGTTGAAGGGTGTACCAGGGAAATTCATTTCCATCACAAAGTGCCTTTGCATGAACAGCCAAATCCGAGTTCGGGCTTGCTGTAATCATTGACCCGAGTTCACCGCGAGAAGAAGTGTACGTCAAGGTTACCTCCTCCTCTCTGCTTTTTTCCCTAACTTTGTGATTGATATGGTCCTCGAGACCGCATTTTTGTCGTGTGGAGATAGTGGTATTAAGATTTTCCCATATGGAAAACGTCAAAACTTGAATACGCGGATGAAATAGTTCTTTTAGGTGTAGATTCAGGTAAGCTGCAAGGTTTTCTAGACAGCTTGACGGGTTGTGTAGTAGTGTTTGGTATCCGTTTTGCACCTTCAAGGTGCAAGATGCTGGTAAATAACTGGGTTGGTCCAACGCTAAATCTTTTGGACAGCTGTACTACACCCGGAAGCCGGATATCGGATGAGGTGTCCGTGCGTAAACCGAAGACTCGTTTGGGATTTGCCAACTTGAGTCATCTGTTGCGTCGACATGACATCCGTTTACCTATCAAAGGTCGAGTGTACGCTGCAGCAGTCAGGCCAATGCTTCTGTATGGTTTGGAGACATGGCCACTGCGGGTGGAGGACATACGAAGATTGTCGGTATTTGATCATTGATGTCTTTGTAGTATTGCTCGAATNNNNNNNNNNATACATATATATATATATATATATATATATATATATATATATATATATATATATATATATATATATATATATATATACATATACCACAAAAAGTGGCGAACAAGGTCGTTTTCAGGGATTCGTAATCATGCCATTAAATTATATTTTATATGAACGATAGGAAGTGAACGGAACAGAAATCAAGATAAGGTGATAAGTCAAAGGTAAGTGGGGAAGAGGAGATCAAATTTCACATGCGTGACCTAGATCCGTCTCTGGACCGTGAGTGGATGTCTTCGGGATCATTTGTCTGATCAACGAGTCTGTGATTTGTTTGGGGGTAGGCTGGGCCAAGGAAGCTTTAACGCTCGTCATCATCGTACAGCTTTAAACAGTAGGGCAAGCCCCACAGGCCACTGCCTTTCTCACAATGTTGCACGCTGAATTAGAAAGTATGAATATACAAGAGGAACAGAGACTGGACCTACACGGGTGGGAAAAGGCAAGAATGCCCTAGTAGCCAACACACAGGATACACAGTCAAACTGTACAAACGCACATCGATCAGTCATTCTGATTCGATAGAAAGTGACAACACGATCGCCAATGTTCGCGGTTCGCAGACATATCCTTCAGTGTCTCCAGCCAACTGGTAGACGGATCTTCTGGACCCCAACCACGAAGACGTGAAGCACCTACTTTTCCTAAGTCTGCTGTACATTTTCTCATTCCTTGCTGCCACGTCATCTGTTAACCCCCACGTGGTCTCCTCCACTCCCTAGGAGGAACGGAGAATAGGACACGGTACGGTAGACGTGTGTTTGACATACGTAACACGTGCCCCCCCCCCATATATATATATAAATTCGGTGTCCCGTCGATCAATAATCAAGGTATGGTACAATATCATACTCATACAAACTCGAATTCTCCTAACAAGAAACCACTTTTGCCAATGAGACTTGAAGTTAGTCGACTGTATGTGTTATATGGTGATTTTATTTGTGGACAGATCAAAAAGACAGTGACTATAGCAGTACTAACTCGGATGATCCATNNNNNNNNNAGCCCCACAGGCCACTGCCTTTCTCACAATGTTGCACGCTGAATTAGAAAGTATGAATATACAAGAGGAACAGAGACTGGACCTACACGGGTGGGAAAAGGCAAGAATGCCCTAGTAGCCAACACACAGGATACACAGTCAAACTGTACAAACGCACATCGATCAGTCATTCTGATTCGATAGAAAGTGACAACACGATCGCCAATGTTCGCGGTTCGCAGACATATCCTTCAGTGTCTCCAGCCAACTGGTAGACGGATCTTCTGGACCCCAACCACGAAGACGTGAAGCACCTACTTTTCCTAAGTCTGCTGTACATTTTCTCATTCCTTGCTGCCACGTCATCTGTTAACCCCCACGTGGTCTCCTCCACTCCCTAGGAGGAACGGAGAATAGGACACGGTACGGTAGACGTGTGTTTGACATACTTAACATGTGCCTTAACCAATGAAGTCTACTAAGCTGGATACGCTGTGACAGAAGGTTCTCTGAATTAGTATCCAATACTCGATTTCTGACCTCATCATTATTCACTCGGCTACTCCACCCAGTCTTAGCGATACTACGTAAACATCCGTGATCGAAAACCTCAAGACGACGAACATCTTAGGCACGCAGACTCCAAGTTTCGCGACCATACAACAAAACTGAACGCACTGCGGCACAGTATACACGACCTTTCAACTTCAGTGAAATATCAGGTCGGCGCCACAAGTGCTTCAGTCCAGCGTGCGTCGCCCGAGCCTTGGATATCCGCGTGCTCACCTCTACTACTGTGCTGCCATCCGTCGTCATGTTGCTTCCGGGGTAACTAAAGCGGTCAACAGCTGCTAGTTCCTTTCCATCGAGCATCAAGCTCGGAATTGTTGACGTCCAGTCTTGCAGCATCACCTCAAACTTTGAAGGTGTGAAGAGCATGCCGAATGGAGCTACAGCTCTTGCTAGTCTATCTAGTGCATGTTGAGCATGTTCCGTGGATTCGAACAAACAGACAACGTCGTCTGCGTAATCTAGATCACACAATTTTCCACCTTTTCCTAGTTCGACGCCTACATCGTGAAGATTTTGCAGCGCACTCTCCATTATTTCGTCCATAACGAAGTTGAACAGGAATGGAGACATAGGACATCCCTGTCGAACACCACTGGTCGTTTCGAACCGACCGGATAGTTCACCGTAAACTCTAACGCAGCCAGAAGTATGAGAGTACAATGATCTCAGTAGGTTCACGAACTTCTGGGGCATGCCTTTTCGATGAATGGTACTGAAAAGCGCTGCTCGATCAACTGAATCGAAAGTGTCTTTCAAGTCTAAGAAAATCATTATTGTCGGTCGGCGGTGCGTGTGACGCGTTTCAAGTAATCGGCGAAGAGTAAAAATCTGGTCGATGCATCCTCGACCTGGGCGGAATCCAGCCTACTGTTTGCGGGCATTCCTCTCGCGAGCGGGTGTAAGACGGTGCAGTAGAATTGAGGCTAATACTTTGGTGACTATCGGAATTAAGCTAATCCCACGATGATTACTACCGTCATTGCGTATTCCCCTCTTGGAGATGGGAACAACCAACGATTCACTCCATATTAACGGAGTACGCTCCTCGTTCCAAATGTCACGGAGCAAGGTGGTAAGTGATTTCCACCCGGTTTGAAAAGAACTGGAGGAAGTTCGTCGGGATCTGCTGCTTTTCCTCGCTTTTGTGATCGAATGCAAGACTATACCTCTACTTTCGATGGACGTTCAAGTGATAACACCCAAGGAGTCGCAGTTGTTGACACGGGAATAACTACACTAGCGTGCGGCCAGCTAAGCTGTTCCTTGAAGTATTCGGCAGAACGGTCAAGCCTTTGCTGTTTGCTATGAATGGGTTTTCCATTTCTATCGCAAATCGTTTCACTGACCTGGATGCGCCGTCCACCGGTGTCAGGAGTAAGTTTGAACAGTCTCTGACTGTTACCTGAAGCAGCGGCTACTTCTATTTCTTCGGCCACATTGACCCTGAAGCCGGGTGTTTCTGCTGTGGAATTGTGGAACCTGTTTTGGACGAATATCCTGAATATCAGCAGAACATTGAAAAAGTTGCACCAGAAGTATCACTGTTCGAGAATTCAACCATTACCGATGAGCTGGCGAACTGTGAAAAATCGAACCAAATCCGTGAGAATGCGGAAGATCGCTACCCAGGTTGCCTTGAACACGAACATTGTGACGAGGAAACCGAAGACATGTCGTCTAATATCGCAGTCACTGAAGCTGCAAGCTATGAGGAAACTCAGACTGAAGTCGAAATTCAAGACCAAAATGAGTTTAGCCCGAAGGACAGTGAAGGAAGTATAGCGGATACACTCCTGCTGGAGACTTCAATCACTACTGATGAGGTGCAAAATGTCGGGAAACTGAACCATATACATGAAAATGTGGAAAACTGTAACCGGGATTGCTCTGAAAGTCAACCGGATGATGGTGGAAGCGAAGACATGTCATTTGCTGCAGTTGCCATTGCATCGAGAGACGACGGGTCATGTCGTGCGCAATGTGAAACTAAGGCGCCTTGCAAAGTGGAAACAGAAGACGTTTACCCCCTACCTGAGCAAGTGCCGGGCGATGAAGTCCAANNNNNNNNNNNNNNNNNNNNNNNNNNNNNNNNNNNNNNNNNNNNNNNNNNNNNNNNNNNNNNNNNNNNNNNNNNNNNNNNNNNNNNNNNNNNNNNNNNNNNNNNNNNNNNNNNNNNNNNNNNNNNNNNNNNNNNNNNNNNNNNNNNNNNNNNNNNNNNNNNNNNNNNNNNNNNNNNNNNNNNNNNNNNNNNNNNNNNNNNNNNNNNNNNNNNNNNNNNNNNNNNNNNNNNNNNNNNNNNNNNNNNNNNNNNNNNNNNNNNNNNNNNNNNNNNNNNNNNNNNNNNNNNNNNNNNNNNNNNNNNNNNNNNNNNNNNNNNNNNNNNNNNNNNNNNNNNNNNNNNNNNNNNNNNNNNNNNNNNNNNNNNNNNNNNNNNNNNNNNNNNNNNNNNNNNNNNNNNNNNNNNNNNNNNNNNNNNNNNNNNNNNNNNNNNNNNNNNNNNNNNNNNNNNNTCCTGCTGGAGACTTCAATCACTACTGATGAGGTGCAAAATGTCGGGAAACTGAACCATATACATGAAAATGTGGAAAACTGTAACCGGGATTGCTCTGAAAGTCAACCGGATGATGGTGGAAGCGAAGACATGTCATTTGCTGCAGTTGCCATTGCATTGAGAGACGACGGGTCATGTCGTGCGCAATGTGAAACTAAGGCGCCTTGCAAAGTGGAAACAGAAGACGTTTACCCCCTACCTGAGCAAGTGCCGGGCGATGAAGTCCAATCTTATGCACCCCGGAAGGAGACTGCTGGAAGTAATATCCAGGATGATAGTAGAATGACACAACGCATGGTGCTCAGTAACTTTGAAGTGGTCAGGCACGATGTCGTGGTGACGTGCGATAAAAGTTAAGTGTTGTGTTCAGTATTCACTCTTCACTGTTGCCATCTAGGAACAAGGCTGGTGTCGGTGTGTATCACGGACCGGAAAAAGCACACCACCGGAGGAACTGTGGTACGGATGAGAACACCACCACGAACCGGAGTTGGAGGTATGAACCTCGGAATAGAGAAAGACTTGAAGACAGTCTGCAGGGTTTGGATCGTCCTTTTTTTGTCAGGGGGGAGGAGTGTTGTGAGTGTGTATACTACTTATTAAGTAGTTGATTGCTGAAGACAGAACTATGAACAATTGTGGATTAACGAACACAGCTAAGTCCAGCAATCCAGGTGCAATAAGGTAAGCGACGATCTGCAAACCACCTGAGCGCTCCTCCGTTGGACGATGACTGTTTTCAAGTGAACAGGACAGCCACTTGGCAAATGAGGATGTTTGTAACGTTTGTGTTGTTTTTTCAATGTCCAAACACGTTGATGCCAATAAACAACCTATTCACCAAGGCACGCCTTCTGGATCACAACACTACGACTGAAAGAACGCTTCATTCGAGACCAGAATCTGTGGGAACGATACGCGGATTTGATGAAGCGAAACGAGACCCTCGGTTACGTTGAAAAGTTGCCTGTCAACACCGACAGCAAAAGGGGTATCTGGTATCTGCCTCACCACCCGGTTATCAACCCCAAGAAACCCAATAAACTGCCTGTGGTTTTCGACTGTGCGGCCAAGTTCCACGGCAAGTCGTTAAACGATCGTTTACTACAAGGGCCTGACTGGACNNNNNNNNNNNNNNNNNNNNNNNNNNNNNNNNNNNNNNNNNNNNNGCTCCTCCGTTGGACGATGACTGTTTTCAAGTGAACAGGACAGCCACTTGGCAAATGAGGATGTTTGTAACGTTTGTGTTGTTTTGTCAATGTCCAAACACGTTGATGCCAATAAACAACCTATTCACCAAGGCACGCCTTCTGGATTACAACATTTGGTGCCGTGACCAGGATGGATCTACCGTGGCCGGAGCCGTTTGAGGATGGCGACATGCGGATCTTCCTGGAGGATTTTGAGGATCTGGCGGAACTCTCGGGGATCCAGTCGGACCGGGGTAAGTTGACGGCCCTTCGAGTGCTTCTCAAGGGCAGGCCGCGGGCGGTGCCGGATGCGGCGCAAAGGGGCCCGAAGGAGCTGAAATGGGCCGCCGCAAAGGAGGCACTGATTGCAGGACTGGACACCCCGGCCGACCGTCAGGACGCTATGCGCCGGTTCAAGGCTGCCCAGCTGGGGGTTGGTACGGACCCGCTGGTGCACGCCCTTGCGCTCCGCTCACTCCTGGAACGTGCGTTGCCGACGCTGGATGAGGCGTCACGGGCAGACCTGTTGGCAGACCGATTTGTGGATAGTCTGCCGGAGCCCCTGCGTGGGATGGTACGCGTCGCCCGTGTCGGCCGTTCATTGAATTTGGTCCAGCTCGCGGATGTGGCTCGNNNNNNNNNNNNNNNNNNNNNNNNNNNNNNNNNNNNNNNNNNNNNNNNNNNNNNNNNNNNNNNNNNNNNNNNNNNNNNNNNNNNNNNNNNNNNNNNNNNNNNNNNNNNNNNNNNNNNNNNNNNNNNNNNNNNNNNNNNNNNNNNNNNNNNNNNNNNNNNNNNNNNNNNNNNNNNNNNNNNNNNNNNNNNNNNNNNNNNNNNNNNNNNNNNNNNNAACCAAAGCCTTTAGTTCTAACAGCAACTCAAAGGGCACGATTGTCTATCAGCTCAGATGTGCTTCTCCAATCAGGTATCCTATACATCTCTGCGATTACTCTATATAGCTGTCAGTATAGTTTATTGCAATTTATGTAGAAGTCCGAAAGAAAGTATTTAGCGACTGAGTTGACTGACACTATTATGATGAAAAATAGATTTTGGTTTGACATTAAAGTGAGATATAGCTTTCCATCTAGAATGAACAATTCTCATGTTGTCATCAGGCGACGGTCCGTACGAATTGTAGTCGATCTGGGCTCAGTCTAAAAGCTGGCTTTTTTGTGACCATTGAGAGATTTCGCTCCCAGTTGCGGTGCCTGGTAGTCTTGTGTAACTTGAGTGAACGGCTGCGCGCTCGACGCATATTCAATCTCTATCATTTTCCGAGCCACCAGCTGAGTGAGTGCATCAATGTCCGCAGTATTCCCAGTGCAGAGAGCTGAGATAATTGGCTTAAGCGAATCAATGAATACTGATTCGCATCGTAAGTGGAAGACAGTGAGCGAGAAAGACGGAAGAAGAGTTGCCCAATTTTCAAGGAAAGTCGACGATGTATAACTTCTTTTCTGCAATGTTAAAATTAACATCGAAACCTGCAGAGCCATCGCTAAACAAGATAGAGAGTCAAGCCTAAAAAGGCAGCTCTCAAAGCGGTTATTTTCCGATGAATTCGTAATTGAAGGGTGCTTATTGGTGGACACGAGGGCGATTAGCAAAAGGCAAACTGTGCATCAGGTGGTTGTAGACAGTAGCCCGCTGTTGTCCGGCTCGTTACGGCCTTTGATTTACTGGGACATTGTGACTCCTCACTCTAAGTCTGGGTCTGGCTACCGGTTATCCCTTATTGTGTATTTGGCCCTAATGGATATGACGTATACACCTTCCATTGCCCTCATGCGCAAGCATGTTACAAAACAGGACTGCCATCAAAAAAAGGCGTAAACTCTAATGTTATTACTTGCTGTTTTGTGATGGGCACGCTATTTTATGAATACCACCTCGAAAAGAAAACTGACATTCTTAACAGCTTCATCGAAAGTTTTCTTCGGAAGCGACAAGTGAGCTACCAAACACTGATACCTCATTTATTTCCGACAATGCTTTAGCTCACCGACGCGCGGGTACAGCAGTGTCGACAGTCGAACATGCTATTCGATATCTTCCTCTCCATAGTCCATTCTTTAATCCGATCGAGGAGGTATTCGGTGTATTCAAATGAACCATCAAATCACTTCTGCAATAAAAAGAAGACATAGCCTAAAGCGTTCCGGAATGTCGAGGCATCAAAGAACATGAGTTGTGCAAACAAACAATAGGTTGAATCTGGCCCGCTTCATGTGCCGCATATAGTAGGCACAATTTCAGTTTTACCGAACCTTCCAGAAATAATTCGGATTTGTAAATCTGTATTCCCTTGTTGATTGGCGTTATGATTCGTTTCAATCAGTCACCTAGATATTTTTCCTTTTAGTAACTGTGTATCCAAGTTAGTGACTTGATCAAGACTACGAAGCACTGTAACTTGAATGAGAATCTCACACGTAATGTGGAATTGTGCGGTATGAATGTATCGGACAGTTTTGGGCACTGTACTCCAGACCGTGGTCGGGATAAAACTGACAGTGGCCACCTGTGGTTTCTTGTTGTCTGTAGTTATTGACCAACATTCAGTTACCCCTGGAAGATAGCCGGCAACTAATTGAGGATTACAGTTGGCAAAAAAAAAATCTCCAATGGCTATTGTGGAAATTTGTGCTTAAATTTCAGATGTGATGGAAACGCCTTCGAGTCCGAGTAGTTGAGGCTTATGTAACTATCGAATCTATTTCTTTCGTTTCATCCATCTATCTTCTTATGTTGTGCATTTTTCAGTCACTCTATTATTTGAATGCTAAACCGTTGAATTTGCTTGCTTTTCCTATTCAATGTGGGAATATAGTTGATGCCTATCGTCGGAAAACACATGAGTCGTCAACTAAGGGTTTGTGATCAGCGTCTGTGTCTTTACTGCATTTGTATCAACGTGGTATCAGACTTTTCACGACAGATCCGTTAGAATACATTCTATTTTGGGAGCTAATGATCCGCATGCCATTATTTTTAAACGTTCTGTTATCATATCTGACTTGGGAAGTGATAGGTGTAAAACGACTATGTTTCTTCTCTTCTTACGAATTTTTCGAACTGACGAGTGTTTCACTTAGGTAAAATATGAAAGTGGAGTGTTCCTATGTTATAGGGAATATTAGTTGAATGCGCATTGTGAGCTTGAACTGATGTGGTGGTTGCCGCTGGGGNNNNNNNNNNNNNNNNNNNNNNNNNNNNNNNNNNNNNNNNNNNNNNNNNNNNNNNNNNNNNNNNNNNNNNNNNNNNNNNNNNNNNNNNNNNNNNNNNNNNNNNNNNNNNNNNNNNNNNNNNNNNNNNNNNNNNNNNNNNNNNNNNNNNNNNNNNNNNNNNNNNNNNNNNNNNNNNNNNNNNNNNNNNNNNNNNNNNNNNNNNNNNNNNNNNNNNNNNNNNNNNNNCTGTTGTGAACTGAGAAATATAATCCAAGTAGCGGATATCTCTGGGTGAATGTCTGTCAGGCTTGGCATGAAGTGCGTGTGTCAGGGGTTTGTGGTCAGTGTGCACACGAAATTGTCGTCCTTCCAAAAGATGACCGAAATGACGGATGGACAAGTAAATAGCAAGGAGTTTACGAGAAAACGTGCTGTATCTTGTCTGTGCCGCCCGGAGTTTTTGCGAGAAGAACGCTAAGGGCTGTAATTGATTGTCCACAATTTGGTGAAGCACTGCACTGACTGCAGTGTTTGATGCATCAGTCGTTAGGACTAACTCAGTATTTGGATCCGAATGTGGATGGTGCAGCATGGTGGCATCTGCGAGAGCTTTTTTAGCTTCTGCGAAAGCTGTCTCGGCCTCGGGAGTGAAATCCATCGTCTTGACGTTGGACTTGAGGAGATCGGTCATAGGTGAAACGATGGTCGCACAATGGGGAATGAAGCGACGGTAGTAGTTCAAAATTCCCAAGAAACGTCGTAACTGTGTGGTCGTTTGAGGTGCAGGAAATGAGGGGATGCTGCGCACCTTATCTGGAAGAGGTGTCAAACCGTTTTTATCGATATGGTGCCCGAGAAAGTCGAGGGACGAAACGCCGAACACGCATTTACTAGGGTTCAGCTGAAGTCCGTATTATTGGAAACGTTGAAAGAGTTGACGCAGGTGAATTGCATGCTCTGATGGAGAGGCGCTGACAATTAAAATGTCGTCGATGTAGCCAAACGCGAAGGGTAGACCTCGAAGCACTTCATCGACGAATCGTTGGAACGTCTGAGCAGCGTTTCTCAATCCAAATGGCATGCGAATGAACTCGAACAGGTCAAAAGGCGTGGTGATGGCTGTCTTGGGAATGTCTTCTTCGGCCACGGGGATTTGGTGATATGCCTTTACGAGGTCAACCCTGGAAAAGATTGTCTTCCCAGAGAGATTCTGTGCAAAATCATGAATGTGCGGGATCGGGTACCTGTCGGGGACGGTGACGTTGTTGAGAGCACGGTAGTCTCCACAGGATCTCCAATCACCAGATGATTTTGGAACCATGTGCAAAGGCGAGGCGAGGGCTTGAAGACGGTCGAATGATGCCAANCTACCTGAGCAAGTGCCGGGCGATGAAGTCCAACCTTATGCATCCCGGAAGGAGACTGCTGGAAGTCATATCCAGGATGATAGTGGAATGACACAACGCATGGTGCTCAGTAACTTTGAAGTGGTCAGGCACGATGTCGTGGTGACGTGCGATAAAAGTCAAGTGTTGTGTTCAGTATTCACTCTTCACTGTTGCCATCTAGAAACGAGGCTGGTGTCGGTGTGTATCACGGACCGGAAAAAGCATACCACCGGAGGAACTGTGGGACGGATGACAACACCACCACGAACCGGGGTTGGAGGTATGAACCTCGGAATAGAGAAAGACTTGAAGACAGTCTGCAGGATTTGGATCGTCCTTTTTTGTCAGGGGGGAGTGTTGTGAGTGTATATACTACTTATCAAGTAGTTGATTGCTGTAGACAGAACTATGGACAATTGTGGATTAACGAACACAGCTAAGTTCAGCAATCCAGGCGCAATAAGGTAAGCGACGATCTGCAAACCACCTGACCGCTCCTCCATTGGACGGTGACTGTTTTCAAGTGAACAGGACAGCCAGTTGGCAAATGAGGATGTTTGTAACGTTTGTGCTGTTTTGTCAATGTCCGAACACGTTGATACCAATAAACAATCTATTCACCCAGGCACGCCTTGTGGATTTTAACATTTGGTGCCTTGACCAGGATGACTCTACCATGGCCGGAGCCGTTTGAGGATGGCGACATACGGATCTTCCTGGAGGATTTCGAGGATCTGGCGGAACTCTCGGGGACCCAGTCGGACCGGGGTAAGTTGACGGCCCTTCGAGCGCTTCTCAAGGGCAGGCCGCGGGCGGTGCTGGATGCGGCGCGAAGGGGCCCGAAGGAGCTGAAGTGGGCCGCCGCAAAGGACGCCCTGATTGCAGGAATAGACACCCCGGCCGACCGTCAAGACGCTATGCGCCGGTTCAAGGCTGCCTAGCTGGGGGTTGGTACGGACCCGCTGGTGCACGCCGTCGCGCTCCGCTCACTCCTGGAACGTGCGTTGCCGACGCTGGATGAGGCGTCACGGACAGACTTGTTGGCAGACCGATTTGTAGATAGTCTGCCGGAGCCCCTGCGTTCGATGGTACGCGTCGCCCGTGTCGGCCGTTCATTGAATTTGGTCCAGCTCGCGGATGTGGCTCGGGAACTGGCCATGCTTGGCGTGCCTGTGGTCAATACGGCCTATGTCGGAGATTCACGGAGGAACAGGGATCGTGTGGAGAAGGCGTACGGTCCAGAAATTTTGAACACGGAGGACAGAACAGTGGAAGCCAGACAGTTGGAAGAAGCCGGGTGTTTCTGCTGTGGAATTGTGGAACCTGTTTTGGACGAATATCCTGAATATCAGCAGAACATTGAAAAAGTTGCACCAGAAGTATCACTGCGTACTTCTGGATCACACATACGTTGCACGGCTAACGGGGTTCGCAGTTAGCGTCGATGACCACGGAGCTGGAGAGATAATCTCATTAAAACTAATGCATGGTCAAACTATATACGAGGACCAGTAGGATCTACAGTTGCGGACAGAACTGCGCCACCGGTAGCTTACGACAATTGGATCAGTCTGACTCAAGGTACCTGTAGAGTTAGAGCATCGTGTTGTTTTGTGACGTAAGCTGTGTCAGAAATTTGTACTGGACATGAATAACCGATTGTCTGCACAAAACTGGAGCAGCCCATCCCCGTGCACTACGTCCACCTTAACAAGCTTTGGGTACACTAATTTTGCCAACTTGTGCATTGAAGTCACCAGATAGCAATACAATGTCGGAACCTTTGCTCGTGCGGACGAGGGGGGTTAGTTCGTCACAGAACTCATCATTCTGCACGTCAGTGCTGCAGCCCGTTGGACTGTATGCCGAGATCACAAACAAGTCGCGCTTAGCACTGCTTTCCTTTCGAACGCCGACTGACCCCTGGAGTCTAAGTGCACATAGACGACTACCAACCGGTATCCAGTCTAAAAGGGCAGCCTCAGCTTTGTCAGTCGAGACCATTCCTACACATTGACCCGCAGTTAGAGGTACTTCGTCTCCTGAAGTGCGCAGAAAATACCTTGATGAGATACTAGGAGCAGTGAGTTGAATCACACTGCTCGAATCCTTGATACGCGTTTCACTTAAGCAGTAGGTATCAATCGTCGGAGTGTCTATTTTGGGCGCTGGGCGCGCCTGCTGACCGGCCTGCATGAGTGTATGCACGTTGAGGCAGCCGGGATTCAGAGGCTGACGAGGCTTGATAAAATGTGAGTTGCCAGACGGAGGATTGTTCCCGACACTACTTGACAATGAATCGTTGTGAGTATCGGGCTTGTTATCAGTGGAAACATTATGGGTAGATGGAGGGGGCAAAGAGAGGTGGTTGAGGACAGAAGACAAAGGTTGAATGAAAGAGAGGGAACTCTGAGCAGTAGCCCACTCTACTCGAAGCAATAGTCAGCGCGGTCCTGATTATCCTGTGCGATAAATGATGCAGTATGGAATTCTTTGTATTGGTGCAGTTCATGGGAGATGTTGGACGGGTGCTGCTAGAGTGTCCAGCTGTGAAGCAGGAGAACGATTAGGGTTCTCAACCAAAGCCTTTATTTCTGACAATAACCTGTCCACAAGGCAGCGGGATGGCTTAGTGGAAACCCATTTGCTTGGATCAATTATTCTTCCACTGATTTTACCGACTGAGTTGCCAGCTTAGATCGACACCTATCCTGGAGGACCAGGGGACTGGACTTCGTCTGGCCTCTACCGAATGACCTTACAGGCGTGATTACATCTCCACCGATCGGCTATCCTGCCACCGGATTCCGCTGTCTCAAGCCATGGGCTTGGTATGGCTCCAGTGCTGACTGCCAACGTGACCTGGCTGTCCGCCAGCTCTGAGTTGACATGTTCCCTCGCAGATTGTTCAAGTCAGGTCACTAAACACCGTTACGCACCTAATTTAAGGTAAATTTCCAGCATGCACACGATTTCCAGTGGAATTCGAAAGAAAATAATGCGGGATGTTCTGATCCATCCCACTTACTCCAGTGAGAATACTCCCTTGCTTTCGAATCATCTTGTTTTATAAGAGAAAACAAGTTTAGCGTCAAATTATTAGTGGGACCGTAGTGCTTATGTGCATATGTGGGTACTGATTATTCCTACTTTACCCATCAATGGAATTAAGGAAAAATTGGAAGATATTCAGATTAGCAAAACAATGAGGTAGGCTTGCATCTTAAAGAACGGGGATCGATAGGAAATGTAGTAATGTCAGGAGAATCCGATATGGCTGTCTTGGTTATAGGGAGGAGAACGTAATGGTTCCGTATCGGCTGCGTGTTTTTTGTCAGACTGATAAAGCAGGCTTGGGCAATTTATTTACCGGTTCGACGGGCGCGTTGCTCAAACGACCATCATGGCAGACTTCAAATCTCTTTTGTCCTGAGTTTGAATCCTTCTCTGACTATTGCTTCCCTATTCGGTGGCTTTTCAATAGTCACGATCCCCTTCCACCAATGTATGCTTGCTGTATAACAAATAAAGTAGATGGGATGGTTTTTTTCTGTACACCATCACCCAGCGTTCTTACTATTTGTCGTAGCACTCACTTTTTTTTCAAGCTGGTGTAAGCTCACCATACTAACAGAAGAGAATCAGCAGTTCAGTTTCTAAAACCGATCCATTGATGAGCCAAGTGTAACCCTGACTTCTTTTTGTTTGCCTGTCTGTTTTCCACAGGTTGACGAAGAAGGTGCTGAGGCTGCTGCTGCTTCGGCTGCGACCGTGGTTTTAAAGTGTGCTGCTATTCCAGAGATTCGGGTGAAAGCAGATCACCCGTTCGTTGTGGCTCTTGTTTATGATGACAAGATACCTATTTTCGTGGGACACGTTACTGATCCGGAGGTGAACTAAGACCCAGGGTCGTGTTCACTTAGATCTACTCCCTTTTATTCGTATGAATAATAATAATAATAATATGATATTTCTTATGCTCCACTGCGCCTGTTGTATTTTGATGCCAATCTGTGACACATATGTGACTTAATAATTTCCAACTCATTTTAATAAATTTCTTCAATACAGTCTCTGGCGATTTGTTTCCCAGGCATATTTGGTTCAATATAATCTGTCATCATACTTTTCTGGTCCCATAGAAGAGCCTGTCAGCCAATTAGCTTTCTTATTTGTACTTCTTTAATCATGGTAAATAAATATGAATGTTTCCTACACTTGAGGTTTCTGTTTCATCCGTTAAGTGTAATTTTTCCGATTTGTTTAGAACAATGTGGTTTTGTAACTCATGTTTATCGTTTCCGTTTGGACGCGACGGACCACTCTGTATCCACATTTCCTTCCAATTTAGCCGTGGAGGATGTACTAAGAAGTGCCCTGTTTAGCTTAACGAACAATGGCTCCGAACTTATTNCTGACTTCTTTTTGTTTGCCTGTCTGTTTTCCACAGGTTGACGAAGAAGGTGCTGAGGCTGCTGCTGCTTCGGCTGCGACCGTGGTTTTAAAGTGTGCTGCTATTCCAGAGATTCGGGTGAAAGCAGATCACCCGTTCGTTGTGGCTCTTGTTTATGATGACAAGATACCTATTTTCGTGGGACACGTTACTGATCCGGAGGTGAACTAAGACCCAGGGTCGTGTTCACTTAGATCTACTCCCTTTTATTCGTATGAATAATAATAATAATAATATGATATTTCTTATGCTCCACTGCGCCTGTTGTATTTTGATGCCAATCTGTGACACATATGTGACTTAATAATTTCCAACTCATTTTAATAAATTTCTTCAATACAGTCTCTGGCGATTTGTTTCCCAGGCATATTTGGTTCAATATAATCTGTCATCATACTTTTCTGGTCCCATAGAAGAGCCTGTCAGCCAATTAGCTTTCTTATTTGTACTTCTTTAATCATGGTAAATAAATATGAATGTTTCCTACACTTGAGGTTTCTGTTTCATCCGTTAAGTGTAATTTTTCCGATTTGTTTAGAACAATGTGGTTTTGTAACTCATGTTTATCGTTTCCGTTTGGACGCGACGGACCACTCTGTATCCACATTTCCTTCCAATTTAGCCGTGGAGGATGTACTAAGAAGTGCCCTGTTTAGCTTAACGAACAATGGCTCCGAACTTATTGCAAGAAGCCGAGTTTATGATTCAGAGCAGATCCATTCTATTGCTTTGGTGACTGGTAACCGGGAGATAATGGAACACGGTTTGAACCACTTAGGGACGGATTTTTCCAGTAACCTTATGCTATTTGCTGTCCCCTCTCAGATGCTGATAATTGAATAGATCCGACCTGGTGGTATCGTCCTTTGAGTTAACATTTCAAGCTGTCGTTACTAATAGTTTACCTTACGAGAACTCAAAACGTATGGGAACAGTGAGTACCTTGGTCACACCTGAGAACATAGTGAGAACAGAATGTCGTGAGCTTCGGACCATTGAATAAATTCCAACGTGGCGTGCATGATTATGAGTCATAAATATTATTCATTGACCTATCCGGTGTGACTCCCAACAGCTTGTTTGATGTCATGATTATCCAAACTGTATGATATATCATTGATGCAAACTTCCGAAAATAACCTAGAGTTTTCGTGTTGTCAGAGACAGGCCGACGTTGTTTTGAAGTCTATCCTACCAAAGTATGATAAATCTATGAAGTTTTAGTCTGTAGCTGTTGTTGTAAAATACTTACGACTCTTCATTGGTGTCTACTCAAGTTACTTCAAGAGGCTTGCTCATCTTCAAGTCACAAGAAATGAAACTCCGTGTTTCTGATTGCACTGGTAAATGGCTTTCAACAACCTCTACGACTAGGTTATTCTCGTGTTTCGGGTCAGGAACTCCGGTAATCGGGCTGCAATGCACTCGGAGAGCGAAACTCAATAAAGTAGATGCGGAAGTCGTGGCAGTAGTGAGCGAAGTGTGTACTTCAGACATAGCATTCCATTAAGAACAATAAGAACATGACGGGCATGACATAGATAACCACGCAGTGGTTGATGCATTGGAATGGTACGTTCGGGAATCACGCCAGAACATCTGATTCAGTATGTATGGGAACGAGAAACAGGATTCAAAACAGTGATCATCCGGTCTCGCTGACAGTTAAACCAGTTATAGTAATACGAGTTCATGGGGGTTTTGGTGTGTACCCTTTTCACTGTACTCATACGAATACTAGTTAATTATAAGTTGTGAAAATGGGAGGTTGATGACTGATATGCGAGAGGTAACCGGAAGCCATAACCGGGATAGTGTTATGAATGAAGGAGTTTGTGACTATGAGCTTCCAATCAGTTTGCCTGCCACGTTTTTCATCCGTACTCGAGATGGAACATAAAAGTAAACATCAACGCAACTATGAATTTCTAGAAGGCACCTAAAGACAAATGCGACTTCTGTAGATTTCGGATAACTCGATGGACATATTACGCGACAAATTCGAAGGAGCCATTGCTCACGCACATTGCATACAGTCGGTAGAAATGAAGTAGCAGGGGGTGGTTTGTGTGGGCTTCGTATGTAGCACCGTACTGGTTACCCGGAGAGTGATGTACGGTTGAAAAATCAGCGAACTATGCATGGAAATGCCATGTTGGTTTGGCTGATTGGCAGCTACTAACTTGCCATATTGTACAATAGAGCCATGATCCTACTGTGAACTTGTACTTGGAACCGAAGTCCCAGGATTTTGCGACGGTGATGAAGACGACGACCTCATTTTGCAATGGCAAAAGCGGTGCGAGACTAAGATCTATGAAACCACTTGGATCGCATTTTTAATTGTGGATGATGACCCCCTTTAAAAAAATCACCCAAACCCAACACGGTTCTTTCTCTACTGGAAGCCCGAAATGACCGAAATTGTGTACCCAGTTATCTAGTGCCTGCACGAATGTTAGGCAAGAGGGATTGCATGATTTTTCCTCCGAATCTGATTAAAACGTTAACTCATTTGGTCTATCGATTTCAGTGGTTCAACTAAGTGACGGGATGTTACCGATTTATATTAGACTACGGTGAATGCATCTACACGGTCACGGATATGCAGTAGGCCTTTCACTTTGCTATGACCAGTGGATCTTCAACCGTGAGTCGAAAACGCCAGTTTTTTGTCAGCACGATTTTGTTTTTCAAGTGAGTGCAAACTTTGTTTTTATCTACACCGGACGACACAAAAACCATGTTTATTATCTTTGATCAAGTGACACCGACAGAGGGATGTGTGCATGATTCGAGTAGGCTTTGGCACAATACACACGAACTGAATGACACGGAGTTGCCCGTGGATTCAGATTGAAATTGAATTTGTTCTGCAGTGCAAATGTGAATGTTGAAGGCATGCACATGTAAACAAGGTTTGTAGAAGACTTGAGTTTAGATGCTAATTTTCCGTGTGTCGTGGTATTCTAGTTTGAACTTGTATAGTACGTGGTTACGTATGCGTCCTACCTTTTGACAAGCAATACCTTGGTGAGTAGGTTTTTTGTGTGGTCAGCTGATCAGAACTACTCCAGTAGTAGAGTGCGAAAGAAGAGTTATTCACATTCCTATCAGTACCAATGGTGACATGATAGACACGACGTTTGAATGCGAAGCACTTCACTCAATTGTGTAGGCTATTCTATAGCACATATCTCATCTACAATTGAGTCTGTCAAAGTAATTTCAAACACAACAAAGGCAATGTGTTTACTTGATTAATTCCAAGTTGACAATGGCTGAACGTTCTTCAAGAACCGAATTTGAAAGGGTTGCACACACACACACACACTTCGAACGCTTCTAGCACATATAGCAGAAGTGAAACGTTGCACGTTGCGTTCTGCCTATAAACTGTGATCAACTTTTTCTGATCACAAACATCCACAGGCTTGGGATACCAAGTGCAATACGGTTAGAGCAAATGAACTTTTAGATAGCTCCTTTGGACGATGCATAAAGACACACTTTGAATTACCAGTGGAGTTTGTCCAGGTTTGTGCATAATTCAAAAAGAATTCGGATATAAATTCGGAGTCCCGTCGATCAATAATCAAGGTATGGTACAATATCATACTCATACAAACTCGAATTCTCCTAACAAGAAACCACTTTTGCCAATGAGACTTGAAGTTAGTCGACTGTATGTGTTATATGGTGATTTTATTTGTGGACAGATCAAAAAGACAGTGACTATAGCAGTACTAACTCGGATGATCCATACGAGTCAGAGTGAACGCTGGGTGGATCGTTTAGTGTCGTCGACCGATCATTTTCAAACCGTTTTCTGAGGGTGACAGACAGTGAATTTTCTTCACGGCGAAAGATATTGCGATCATCTAGAGCGTTCCCGCACAACTTTCACATGAACAGAACGGATCATGTGAACAAACTGTTCAGTCCGTCGACACAAATGAGCGGCATTGAGGGCTGGCGTACATGATTGGCATTGTTTGTTGAAAGTATGCATAATTTTTGAATGTGTTCGATATTGGAATTGTGTACATGTGTACTGTGCAAGCCTGATGAGAAGTATCGATCAGACCAAAAAGCATTTTTCCCTTAGCGTTCGCTTACATTTTTTGTATTCTAATCATACTTGGGGCTGTCATGGAAACCGGAGATATTGATTTACAAATACTGAATAGAGAAGGCAGTAACCTTGGTTACGGTTGGGTAATTTAGCCTTCGATGTCACTGAGATTAACTGAAAGTAGATTATTGGATTGATGAAAGTGAAACCATGTACAATTGGAAAAAATAAGTAAAGGGCGCCGCATTGTGTTTGTAGCGACATTCAACTTTGTCCATTTGTTTAACACACATCATTGTTTATCTGAACGCTTGCTACCAAGCTCGGTGGCCACTTGACTGTTGCTCGTGCACGCTGCACGCATGATTTTGCAAGATATGCTAACCACTTTCTCACCACGGATAATGTTGTCCTTCCCATAGGTTGTTGGGACCATTGCTCTTGTGATTGTGGTGGCGTATTGCGGAGTACCACTGTAACGGACAGGTGGTCTTCACGTAGTAGGAGGGACTTGCGAACTCGCGTCATAAGGAAACAGCTTGGTAAGTTTCACACGACCTTACAGATTTCATGTGAGTAGATCTGAAACCACATGAGCATGCTTGTCAGTCACTGGACAAATCGTTAATTAAGTTCGGAATTCTACATCCTTGAGACTTTTTCCAGATGCAGCAGCTCTGGAAAGATCTTTAAAATTAAGCCCAAGCGGAGAAGAGAACACGTGAGCAAACACTTCACAAAAACAAATATATATCCGACCAGTAATGTCTATGCTGAAACTTCCAATCCGTAAACAGCATTCCAAGAGTGAGTTATCTATGTCGCTTCGAAGTATCACAAAGACGAAATCGATTACAACATAGAAACATAGTTGACAAGTAGTCCTGATTTCCATGACGCTATTCTAAAGCGTTGGTGAGATGCATTCTTCGCGATGGCATTATTGCATTTAATGAACAATAGTGACAACAGAATGTGACTGTTGAATCCCGTATGCATCATTTCAAAGCTATGTGCTATGACCTGTGAAAGACAACGTCACCCTCCTACTCGGACAGCACCGATTACAGACTGGGAAGTAGAGTATTAGTTTTCAGAACTATTTAATACTTTCCGTGAGCATATTTATACCTTGTAGTAAGCAAATTTTAATCCCGGAAGAACAATAAAGCGCCTGCCAGATAGAGTACAAAAAGTGTGGAGCACATTTGCTTTTGTTTTGATCAAAGAATGCCTTCAAAAAAAGATATTCACTCATTGATCTTAAGTTGCACCACTCAAACGAATTTCACGTGGGATTCGGATGACAGTACTGATATATTTACCGATAAATAACAATTCCAATGGAATTACAGGTAGACTGAATATTCCCACAGTCCATATTTGGAAAACCGATTGGCGAACAAGCTCGCTTTCAGTGGTTCTTAATCATGCAAGTACAACACAGTATATATGGCGGAACACATAGGAGATAAAACCACAGAAGGCACTGTTGAGAATCTGTGTGTTTCATCTACTGAGGCACGGGTTTTTGGACGATCCAGGATCTGTCATTAGGTAGGTGGTGAGTGGTTCGGGGTAAACCAAGTTCTCACACAAATGGCTTCTGAGCGCACGAAAGAGGTTGACAAAGCGATTCCCTTCCGCTTCTACCATGATTAAGATGCGACTTCCCTACGACATGAGCAACCGACCTCGGTCACCGTGTGGTTAGTCTCATCTAAGTGTGAAACTGCCGCGCCGGTAGTTCAATTAATTTCTCCAGTCTTCAGTCATGCTGAATTACGCCCATGGATGCTATCAAACAAGCCTGTGGTCGTACTGCTGATATACGTTGTTCCATAGGAAAAGGTGAGGGAATCTATACGAAATGAAGCTGCAGAATAGGAAGCATTGTATTGTAACGACAAACAGAGTTCTGGCTTAGATGTGAACAGAACACGTAGTTTAACAGCATAGAATATCTTGTTGAATGCGCTTGACGGTCTTCTGTGCATTACATCTGACAATATATCATCTTCAAATGCCAGTGATGTACACTGACTTGATCTCGGCTACTGTCTTCTTGAGAGTATCCCTGCCCACCTGCATTGTCCGGCCGGTTAGGCGTTTTGAATACCTCTTTTGAATAAAGATCTTGCTCACCGCAAGGATTTCTTCTTTGGTGATATCTTCGGTACGTATCATTTTCGCTTCACTACACTCCCCAACATCGGCTGATGCGGAATTCACACCAACTGCCCTGAGGAAGACATTTAACCGGGAATAAGTGTCCCATGCATTGATTACTGATAATTGAAGCCACTTCACTGCTGAAAAAAGTGCCATCTGAATTAGAGGAACTGAATATCACCACCCACACACAGCACCCAGAAATGTACATTCAAATGGAGCGGCAGAAAATTTCGTCCACACATGGAAGAGTGCTGTAAAAGCAGTCATTCCGTCGTATATTCAAGCAATTAAACGGGGTTTGTAAAATTTCCTGCTTCAGTACAGAAATACAGTTCATGGCACCACACATTCTAGTCCTGCAACATTATTCAAGTGCCGAGCACTCAGTTCGAATTTAAGATGCATTGAATTCGGTGGTGTGTCCTACCAAAGTGGAGATGATTTACGACCAGCGTCTGGAATTGTGTTGGGACAAGCTGGTTAATCATGTGGTACGAGTGATGAACATGGATGACGGGTTAGTGTTCAGGAGACATGTTGATCAAATTCATTACCGGATTCCTGAAATTCCTTTTGATACGGATATTGTTCCAAGTACCACATACGTTGATTCTGCTCCGTACATACCTAGTGACTCTGTGCTGAGACATTATGAAAGCCTGGCCACCTAACCAGCCGGAGACTACAGAAATCCCAAGCTTCATTCGAGCTGTAGTGGTTGTGATTACCGTCCGTCACGTTTTTATAGTTATGCCTTTATACCATTACAGGCTAGCGACCTTGGGTTGTGCGAATGTATAATTTTGGTTCGTATTTCAAATTGTGTTGTATCCTGTAATTTTTCCAGACGTCAGAGAGCTGCTACCACTCATTCATTTTGTTATAACTTCATACTCCAGCTCATGATAAAAGACCACCTGGTGATCAAATGCAAAGACCTTCATTGCTCAAAACAGAAAATAAACGGTCAGTGAAATTCCGGATTGTTCCAATTTCGAAGTTCTGCCATTCAACGGGGATTCTAAGCGTTACTTCGTGAGAGGCCCTTGAAGACCCTGCCGTTTCNNNNNNNNNNNNNNNNNNNNNNNNNNNNNNNNNNNNNNNNNNNNNNNNNNNNNNNNNNNGATTCTGATACTTCCGCCCGTTGTAGGTCATAATGTTATTTTATCGAAACGAGGTATGTGATGATGTCCTACTTTACAAGATATTCATGAATACGCGGTCAACAAACACGAACGTCTCCTCGCTTGCGTAATGGTCACGAGCGCATCGCCACCATGCAAGACCAAACGTCACAACACGGACCGATGACTAACTTCGTATTTCGGACACAAATTTCATTTATTGTATACTTTCCCGTTTACTTGACAGTACAGATTTCACTCCTGCTCGCGCCCGTACGGTCTGTGTTTACTCTGTTCAATATGAGTGCTATTACACTGCCAATCTGGTCACCTCTGAACACAACAGTAACGAAAGTAGGGTTAACGAAATCCTCGTGTTTTTGGGGTACAATATAATAGATTCCACAGAACAACAGAATTGAAAGTTGCCTGAGGGGCACTGGTAAGTAGGCTAATAAAACTATATAAAATGACTAATAAGTGGATGAGAACCATAAAACAACAAGTTTGATAGATCTTTCAAATAGGGAGATATTGTTGACCGACAAATTAATGTGTTTGGACTTTCCATATGTTCCAGAGGTAGATTATTATTATTATTATTAATATTATTATTATTATTATTATTATTATTATCATTATTAGATCCTTCATCTCACTAACATAATATCATGATCTTTGATGGAAATAGAATTTCGTATGTAATGGAATGAGTGACCGAGCTGCGTTGGTCTTCGTGAATATTTGTGTTATTCTTTTTCAATCATCCTGGAGGCATGCTTTCATATCTGTTGTACTGTGGTAACTAACGGTTGATTAGACCCATTCCATCAGAAGTTAATACTTAGGCTGAGTGAGTGCACCATAACTCTCATGGTAATGACGGCACCAACAACTATTCGGATGTGTTGGGCGATGTAGGCCACGTCGTATATTTTGTCACGTCCATTTTAGATAAGATGAAAAATTCCTTGTTGTGCACGACGTGAAAGGTTAACACAGTGTGCAAATGATTCGACCATGCTAATTTTAGTTTAATAACTGCAACTGGTTTTTTTTATAACACGCTTGCGCATGACTGCAGCGGAAGAGGTATATACCCCATAGCCACGAAGACCCACTGCACTATCAGGGATAACCTGTAACCGAACCCTGAGACTTGGAGTGGCGAAGAACCACATAAGGTCCCAATGAATGTAGACCGATCAATAATAATCCTGTGGAGAAGACCTGATTTGGTGGGAGGTATTCGCTTGAAGTGAGCAGACAGATACCATTTCTCCATTGGAAGCTGTTGGGCATTTCTGGCTGTTATGGAGGACGAAATCTGAAAAAAAACTTAACGCGGGGATTCGGATCAGCCCGGATAGGAGCGAGGCAGGGCAATGGCAACACATACGCCTTCTAGGTGAAATGTGTAGAATATATACCACTGATGGGCTCTAACCAGAGTGAAATTTGAGTCTGGTGCTTCCGAGTGCAAGGTTGGTGGGATTTCCTGATGTTTGTAGATGAACGGTTGGAATGCAAAGGACAGCCAGCCGAACGAAGTATTATTAGGACCACACACCACTTGCAAGTAATTGCAAGATGAATAAACAAATTATTCATCGAGGGATAAAATTAGATCAGTTTCAAATGGTAGTTTATATACGTATACGTGGAATATAACGAGAGTGGAAGTCCATCTTTAAAAGCAGTTAGGAAGTTGTGACCATAAAAATTGGTAATTGGTCGTGATCAGAAAAGAGGTTAGAAAAACGATATGCGGTAGATGACGCGAGACTGTATGTGAGTCACATAGATGACCTGATCGCACGTTCGTGTGAAATGGTATAGTCTGGAGTAGGAAAATAATAAATTGTGCATGACATTCAATGACATTGAGTGGGGCGCTTCAGTGACTGCGGTAGAACTGGCCTGGTCAAAAGTTCTTATTTCGTGGGATATTCGATGCGGTAGGACACTTTGAACACAAAGGACTAGAACATTCGTTTGCACGATATATTGTGGAGAATTTCTGTGCATGTTTACGATTGCGTACTGCAGTCATGGTGATCAGTCTTAGAGTCTTTCCAATGTCTAGGCAGTTATCGTGCACCATATACATTGTAATTCGCATATTCGTTTCTTTGATACTGGTGTCATGGATGTCACCCTCACATGATGTGGGACATATTTATTGAATAGAAGTTGACGAACTAAACGTGTCGACGATGGAAATGAAATGAGAGTAAATCCAGCCAGCACCCGCAGCGGAATCCCATCTGGATCACTGACTTTATCACATCTTATTTTCCTTAGCTTCCTTTAAGCTTTGAAAGAATAAATCACTTATGCATTCTTCGTCTAACCGTTACTCTGGGTTGAATATCTTCCGAGTTCGCTAGTTCATATCACCATCATCTGTTACTCACGAACACTTTTCTGCCTGACATTACTCACTTTGTGCCCTTTGCATTATTACGCCTACTAAAATGCATTCGAATAGCGAGTCATAAATTTCGACCTTCCCAAAGTGTCCAAAGTACTTGGACCACATTGTACACGCGGTCGTTGAGAGGCGAATCGGTGTCCCTTCAGCGCCACACGCGAATCTCTCCAATAAATGTCAGTACCATTGTTGGATTTGAAGGAAACCAAAATCAGGCTCAAACGCATTGAGTTTCTTTTCACTGCACCAAACAATAGTCTTATCGACGATCTCTCAACTTGGTTTCTGGTTTATGTTCAAACCAATACGATTTGATTTTTCGCTAGTCTAAAAGGTCTCGATAAATTCCATATACCTCGAGTTCCTAAAGATATATACCAAATCAACTCTATGAATTTCCTACCCCACTACTTCCATCCTTTCTTGTCACATTGGACATTGCGTCGATTTCAAATTATTTGGTAAATAATTCGCGGCTAATAGTGATATCCGTCATGCACGAATAAATCGATGGTAATCTGACAATCTATTTAATCTCNNNNNNNNNNNNNNNNNNNNNNNNNNNNNNNNNNNNNNNNNNNNNNNNNNNNNNNNNNNNNNNNNNNNNNNNNNNNNNNNNNNNNNNNNNNNNNNNNNNNNNNNNNNNNNNNNNNNNNNNNNNNNNNNNNNNNNNNNNNNNNNNNNNNNNNNNNNNNNNNNNNNNNNNNNNNNNNNNNNNNNNNNNNNNNNNNNNNNNNNNNNNNNNNNNNNNNNNNNNNNNNNNNNNNNNNNNNNNNNNNNNNNNNNNNNNNNNNNNNNNNNNNNNNNNNNNNNNNNNNNNNNNNNNNNNNNNNNNNNNNNNNNNNNNNNNNNNNNNNNNNNNNNNNNNNNNNNNNNNNNNNNNNNNNNNNNNNNNNNNNNNNNNNNNNNNNNNNNNNNNNNNNNNNNNNNNNNNNNNNNNNNNNNNNNNNNNNNNNNNNNNNNNNNNNNNNNNNNNNNNNNNNNNNNNNNNNNNNNNNNNNNNNNNNNNNNNNNNNNNNNNNNNNNNNNNNNNNNNNNNNNNNNNNNNNNNNNNNNNNNNNNNNNNNNNNNNNNNNNNNNNNNNNNNNNNNNNNNNNNNNNNNNNNNNNNNNNNNNNNNNNNNNNGGAACAAAAGTCGAGTTATGCTGAGGCCGCCACTTTGAACCTTATTTCCAAGAACTTTTATGAATACATCCATGAAATTGACTCATTCTCTCATAGAAGCTGGTCGCATGAAAGTTGCTAAGTACTGAGGTTATTGGTAGTTCGAAAACAGAAAATTATTTGAATGCACTTCTGAAGTCTAAATGTCCACTCAACCTTTTTCACTTCAATATTCATAATCTGCGCCAGTCTACTCTAGCTAGAACTCCGAGGCATCCCTTGCACTCCAGAAACTCATCAACATCGTACGGCATTAAACAGCAAGGCGAGCCCCACTGACCACTGGCTTTTTCACCATGTTGGACGTAAAAATAGAAAGAATGAATATGCAAGAAGGAATGCCCTAGTAACCAACACACGGAATACACAATCAAACGCACATTGATCAACGATTCTGATTCAACAGAAAGTGATAATACGATCGGCACTGTTCATGGTTTGCTGTCATATCCTCCAGTGTCTCCGGCCAACTGGTTGAGGGGTCTTTCGGGCCCCAACCACGAAGACGTGAGGCATATACTTTACCTAAGTTCGCTCTACAATCTTTCATTCCCCACTGCCGCGTCATCTGTTAACCTCGACGTGGTTTCTTCCACTCCTGAGGAGGAACGAAAAATAGGGCACGGTACGATGGGCGTGTGTCTGCCATACGTAACACGTGCCCTAATCAACGAAACGTACTAAGCTGGATACGCTTTGATAGAACATTCCCTGAACTTGTATCCAATGCGCGATTTCTGACCTCAGCATTGCTCACTGGGTCATTCCATCCAATGCTGACGATACTCCGCATATTACGATTGCATAGAACGCAATTATGAACAGTTGTGGATTGACGTGAAGGAACGCGCAAATGTAAAAGGGACTTAACGCGACAAGATAAATGACGGCATGCGACCCACACGATAGTAACCTACTCTTAGATAACGACTGCCATCAAGTTGACCAGTTTGATCACTGTACTCTAGGCCATGGTCGGGATATAACTGACATTGGCCACCTGTGGTTTCCTGTCGTCTGTAGTTATTGACCAACGTTCGGTAGCCCCTGGAACACAGCCATCAACTACTGGAGGATTACAGTTGGCAATAAAATGATCACCAATGGCTACTGAAGGACGAGACCCTGTAGAAATTTGTGCTTAAATGTCAGATGTGATGGAAACGTCTACGAGTCCAAGTAGTTGAGGCTTAAGTAACTATCGAATCTATTTCTTTCCTTGCTTGCTTTTCCTATTCAATGTGGGAATATTGTAAATGCGTATCGTCGGAAAACACATGAATCGTCAACTAAGGGTTTGTGATCAGCGTCGGTGTCTCTACTGCATTTGTATCAAAGTGGTGTCAGACTTTTCACGACAGATCCGTTAGAGTTGATCCTATTTTGGGAGCTAATGATACGCATGCCATTATTTTTAAACGTTCTGTTATCATATCTGACTTGGGAAGTGGTAGGTGTAAAACGACTATGTTTCTTCTCTTCTTACGAATTTTTCGAACTGACGAGTGTTTCACTTAGGTAAAATATGAAAGTGGAGTGTTCCTATGTTATAGGGAATATTAGTTGAATGCGCATTGTGAGCTTGAACTGATGTGGTGGTTGCCGCTGGGGCAACGGAAGGGTGGTCGGTACGGAATCCGTGTCNNNNNNNNNNNNNNNNNNNNNNNNNNNNNNNNNNNNNNNNNNNNNNNNNNNNNNNNNNNNNNNNNNNNNNNNNNNNNNNNNNNNNNNNNNNNNNNNNNNNNNNNNNNNNNNNNNNNNNNNNNNNNNNNNNNNNNNNNNNNNNNNNNNNNNNNNNNNNNNNNNNNNNNNNNNNNNNNNNNNNNNNNNNNNNNNNNNNNNNNNNNNNNNNNNNNNNNNNNNNNNNNNNNNNNNNNNNNNNNNNNNNNNNNNNNNNNNNNNNNNNNNNNNNNNNNNNNNNNNNNNNNNNNNNNNNNNNNNNNNNNNNNNNNNNNNNNNNNNNNNNNNNNNNNNNNNNNNNNNNNNNNNNNNNNNNNNNNNNNNNNNNNNNNNNNNNNNNNNNNNNNNNNNNNNNNNNNNNNNNNNNNNNNNNNNNNNNNNNNNNNNNNNNNNNNNNNNNNNNNNNNNNNNNNNNNNNNNNNNNNNNNNNNNNNNNNNNNNNNNNNNNNNNNNNNNNNNNNNNCCTCGTCAGGTCCATCCAAAAAGGCGTCCAGTTGCCGTCTCCAGTGCCAGGCTGACCAATCGTCCCGTTGTCCAGTGAGCGGTTGGCTCCTTGAACGTGCACGGGAGTCAGCCAGGCTACGGATGAAGCCAATGTGACTGTGTAGATCCGTCTGAGAGAGGGCAAGGTAAACTGGAACAAAATAGCGCCTGAGGGCGCCGGCGGATGTTGGACCGTAATAACAACACACAAACGATGTTCGGTGTTGTTGGAGTCGCTAGGAAACCAGAAGAAAATGAAATCATAACTACCGGTTGTAATTTCACGGGTCTGTTGTTTGGTAAATCCATGGCGAACTTCCGAACTTATTGCTAACAGTCGGTTGTAAAAATCGTCACGAAATCGGCGAAGCGGACGGGAGCCCCTGGAACACAGCCATCAACTACTGGAGGATTACAGTTGGCAATAAAATGATCACCAATGGCTACTGAAGGACGAGACCATGTAGAAATTTGTGCTTAAATGTCAGATGTGATGGAAACGTCTACGAGTCCAAGTAGTTGAGGCTTAAGTAACCATCGAATCTATTTCTTTCCTTGCTTGCTTTTCCTATTCAATGTGGGAATATTGTAAATGCGTATCGTCGGAAAACACATGAATCGTCAACTAAGGGTTTGTGATCAGCGTCGGTGTCTCTACTGCATTTGTATCAAAGTGGTGTCAGACTTTTCACGACAGATCCGTTAGAGTTGATCCTATTTTGGGAGCTAATGATACGCATGCCATTATTTTTAAACGTTCTGTTATCATATCTGACTTGGGAAGTGGTAGGTGTAAAACGACTATGTTTCTTCTCTTCTTACGAATTTTTCGAACTGACGAGTGTTTCACTTAGGTAAAATATGAAAGTGGAGTGTTCCTATGTTATAGGGAATATTAGTTGAATGCGCATTGTGAGCTTGAACTGATGTGGTGGTTGCCGCTGGGGCAACGGAAGGGTGGTCGGTACGGAATCCGTGTCGTCAAATCACGGAGAGCCTTGAGCAGAATAAATCCACGTGATTTTCTTCTCATAGTAATCCGTGACCTACANCGTGCTGTAATGCAGGAGTGTAGAAATCAGTTGCTTATATATATATAAATATATATATATATATATATATATATATATATATATATATATATATATATATATTGGTTGTTGATATATATACCCAGTCATTGCACACAATGTTCTGGTTCAAATGATATTTTCAACCAAGCCTTAGAGCTCAGACCACACCCACCACACATCGAATGAATTTTAGTGTTTTTCATCTTCATGTTGCCGACTGGCCAAATGTTCTGAATAACTGAGCACAGGGGTATCATCAGTTATCACATCCGGATTCATTTTCTGTCTCAACATCGACTGTAAGTCCTGGTAGGTTGTAAATAATTTGTTCGATATGCCTGCCACGCAGTGGCCCAGTATCCATATCAAGCATTCTCACCGTCCTTGAGCTGAGCTGACCGAGAATTACACCAGAGCCTGCTGTAAAACATCCTTATGGAGAAATGTAATTAACATATGGATATCATAGTCCTGTACAGGTGATGAAATACACCCACATTGCCCCATTGAACTAGTGGACTTATGCAATGATTGAGATGGATGGTAGATAAGATTTAATACTTCCTGATCAGAAACAACCCGACAATTATTTGACCAGTATTCAGCCAACGCCCCTCGCTGAATTTGAGAATAAGCTCTTACAGCAGCAATCAGTCTCCTTGAAAAGCACACAATCGGGTAATCGTGTTATTCCAGGACTGCACCACTTCCAGCGAGAGAATCATCCGCAAAATGAGTGGAGGGATTTGAAGGTGAAAAAGAAGGCAGGAATGCTTTGATTTTTAAATGGTCCAAAATGGGAAGAAACGTGTGATTATACACAGAGAACCTGAGAAAATTGCCGTCGGATAACAAGTGAAAGATCGGTTCCATCACAGTAGAGAACTGGAGAATGAATCGGGAATAATACTGCGAAGATCCAATTAAGGGATGTAGCTCACTCAAGTTTGTACAGGTGTGCACAGCTGGTGAAGGATCTAGGCGATCGGGATCCTGTGTCAAACCGTCTTTATCGGTGAAATGACCAAGAAATGTAAGAGATGTCCAGTTGAAAATACCCTTCGATGGGTGAATGACAACAGTGAATTCACAAAATCTTGCAACAATAAATGTATCTTCTCATCGTGAATTGCTTTATTAGGACTAGGAATCACTATATCGTCCCGGAAGCCTCCAACATCAACCAATCCTTCATTAATCGCATCCGTTACTGATTAGTAAATGGCTGGGAAAGCACTCAATCCGGAAGGCAAAAGTTGTGTTAATACAAACCAAGAGGAGTACTGATTGTAGTTTACTAACGACAATCAGGATGAAGAAGAACTTGTAAATAGGCATATTTGAGATTCAGACGAGAGAAGTCACTTGAACCATTGCGGCGGGATAATATATTTACAGGCTCCTTTGTAGTACCTGTGTGCTGGCGTAGTTTGCCGTTAGAAGTGACACGGTAATCAGCAAAGATCCTCGGAGTTCCACCATCTGATTCCAAAGGTGTTACGATGGGCGTGGCCCAATTCGATGAACTGACAGTTTCGAGAAAATGAGTAGAAGCTAAAGTATCCGACACCTTCCTTCACAACAATCTGATTTGTATATCGAGAGCTCTGTGGGGAACCACAATGGTGGTTCGCTGGTAGTTCTATATGGGTTAGACGCAGGTAACCTCAAGAGTGACGACTGTGTGGTCGCGAGTTGGCATTTATGATTTCAGAAGTACCTAGAAGTGGGTGGACAAAGTTACCCGGGGGCACACAACCAGTTTCGTGGTTACTGCAGCTCATCAGGTGGATGGACGGAGGAGTACCGGATACGATTAGCTGGTGTGCGACAATAGACGGGAAACCCGTCAAGTGCTTCCGAGAAAATTTCTTCACCCATCTGTAGTTGATAGCTGAACCAGAATATGCAATACCGTATTCACGGGTTTTCGCAAACAGTAGGGCAAAACACAACGCTTTACAAAGACAGGATCACCATCTGTTTCGAGTTCCATAAAGTAAATTTTCATACCATCCGTGATTCTGGAACATCGCAAAATAGGATCAGGTAAGAATGTAAAATCATAAGACAGACGGAAACTGGAAATACTACTGTCTTTCATGGCCTTCAGTCCTAGTATGGAAGGTCCTGAATGAGTGCCAAGAAAACTATAGTTGAAGGCATTGCCATCTGAATCTGTGAGAGGAAGTATACAGGCACCCAAAATTGGTAACGCGTCTGGTAATACCCTTTACAACAGTGCCAGGATCATGTTCCAAATCTGGAATGACTTTTCGCGCCACAGTCTCAGGAATTATTGATTCAACACTACCAGTGTCAGCAATGAAATCATGCTGAATCTTACCAAAGAAAGAAAAACATGTTTCTGTGTTGGTGAACCCACCACAAGAGGGAAACTGGGAGAACCATTCGAGGACAAGTTATATGAGAGTTGGATTAGTAATCCCGGGAATTCTGGCAGACCGACTGATTGTGTCCGAATCTGTCACATCTGAAATACTCAGCACCACGGAAACGACGGACGGATCGAGAACGTAACCTTCCACGCGAATCACGTTGACAATGTGTGGTCTTCGCCTAACTGCATCATTCCGATTCTTCTGGAATTTTGGCCGGCACGTGCTACTCTGTTTGAAATGGTGAGGAGTGGGTGATATTTAGCTTGCCCAGAACTGCGATTAAACAGCATGGTATGAGATGTGGTTTCAGTAAGACTATGCACATCTTGGTATTGCTCACGGAATTCATAAGAGCAGGATCAGGCAGTAGGAGCAGCTTCTGTTGCAACTGTTGAGGACTGACACTCGGCCGTCACGTGAGTGTCCCCATGGAGACGGTAGAACCGAGTCTCCCACAGATATCCGAATATCCAGTGATCTCATATGAGAGGTATTTATTTGATAGTAAGTTCTACAACTTTCCAAAAAAACTGTATTTTTGTCAGCCCATTCTGAGATTTGTTTAAAAACAGTGAGAAAAAATTATAAATTTCAATTTTAATTGAAACGCTAGTACTTATTTATTACCTAAAGATGCTAATTAAAAAAGTTTTATTACTTGTTATAGAATTTGGTGTTTCACATATCAATGCATTGAAAATATCAACCCTCTGCTTGTTTCAATTCTTGGCTGACATTCAACTGAATCTCCTCTTATTGTTTCAAAGGGAACACTTATGTGACGTACAGGTGACCCTCAGGTGACGGTCGAGATGTCTGGGCTTTTGCCAGCTGGGTGGACAAGGACTCAAGTGCGCTAACGAACATTTATACTTTCTACGCTTTACTTCAGGATAACCTTCTTTCCTTTTGGCCTCAACGTTTTGCCCGCTATTTTTCAAAAGTCTCTGAAGTATTGTGTACTGTATTTTTGAAATAGTCCGACGACAGTGAATTTTGGTCGAATTCAAGTGTCTGCTACTGAAGACTTTTTGTCTTCGAATCATCTCAGTTTATTATTAAAACATAATCAATATACACCATGCTGGGCCATGGGTCCAGTTATTGAACACAACTTACTGGACCGACTGGTGTAGGCAACGAAGCATCAAGGCTTAAATACAGCTGATGGGATATAATTCTTATTCTATAAATCCAAGATATCAATCGGCTATCTTACCGCTCGTGATTCCATTGACTCAAGCTTTGCACTCGGTACTGTACATTTGCTGTCTACTTACGTGACTTGGCTGTCTGTCAACGATGGGTCTACACATACCCTCACAACAAGTGGACTAAATGTCGATAACCAACGGAGCGGAATACTTGGTCTGTGCCTGTCTGTCTCAGTATAACAGAATAACGCACTGACATCTATTGCGTTCCGCTCTCAACTGAGAGTTCTCTAACTCCATGTGATAGTTTCTCAAAGTTAAATAACAACTTATCAAATCAACCTTACATTATTGTCGGTTCAGTATAGATTGACTCCACTGCATTGCTAATGCCAATGGGTTGTCAGGTAAACAGAGCACGATGAAGACAGAAAGGGTGCAAAAGTGGGGTGTAACTCACTAACACCGAAGGCGTCTTGGGTTATTTACCTTTGATTAATGGGATGGCGGTCTGAGAACTGCTTACTGTTCGCCTCAGGACAGAGGAATGAAAACAGCATCATGATAGGATAAATTTAACTACATCCATTTGACTTGACGTTAGCCATTGGTAATTCAACTGAATCATACGTAACTCCATGTGAAACATCCAAGCTTCACAGATGGTACCGTGCAAATCACATATTGTCTTGCTCAGTTGGAGAAAATGGTTTGCGAGATTCGAGATTGATTACGAGAATACGGTGAACTCAAATCATAATCCCGCTTTGATAGTATGGAAGCGAATCCGGGGGAGAAGCAGAATAAGTGTGGTAAAAGGCATTCGGAAACATGGGAGGATACAAATGCAGACTAAACGCAGAATTTCCTGAGCTGTCAAATTTGAAAGAGAAAACAAATCTGTTCGAGCACACAATTGACGAAGTAAGAAGATCAGTGTTAAAAGTCATTCCGTTGTACTCAGGAGATGGAACTCTGCGTAACTGAACAGTGCGCGGAGTATACCCATCATTCCTGAAAGCTAAGTGAGATGGGTTGAAGATGTATTTAGAACACTAGGAAGGGTTACGAAGAAGATCGCTTAGTTCGAAATAGCAAAGTTTTGAAGATTATTAGACAATTTATGTATGCCTCTTTGGCTGACACAGTATGACAAATAACTGCGACGATAGCATACCAGAGCCGCACGAGAAGTTGCTAACGTAAGTGTGGGGAGAAGGGTGAAAACACAGCAGCTAGAAGAGCGCGAAAGTTAATACTTTCAAATATGAACGACTTATCGGCGAATCTAGTGTCTTGGATACGTCCCGGAAAAATCGTCCGTATGTCATACCAATAAATTAAGTGAACAACAGGACGAATGAGATCTGTGTAGTACCAGTGGCCTTGGAACGAAGTTGAAAGTCGAATAATATTTATCTATTAAATACCCAACAGATCTAACAGAGTGATTTGGCAATTTATGGTTACAATGGATTGGATAAGATACAACATATCATTCTATTTGTGTGATATTTCCTTAGTGTGCGTATGTGTTATTTTTTCATTCAAAGGACAATGTCGATGCTCCGGCACTTCCATGTTGAAATGCCCCGGTCGGCTGTTGAGTAATATATCACTTTCTCATAAAGGTTACCCCGGAAGAATTAGTTTACCGATAACATCTCAGAAGCATTAATAAGGTCCGTTGGAAGAACGGCTCACAGAGAACAGCAATGCTGTATTCCCAGTAAAATGCCACAGTTCTAATTCAATTTTCTGGCTCGATGCAGAACGAAAGTAAGTAATTCATTACTCTCATTCCACATCATCCGTACAGTGGAACCACGGGATCAAATTAGACCTAGGAAATAAGACTAACAGTTAGTAGTAGATTCTGATGCAGCAATCGGCGAAAAAGGAAATCAATTTGTTACGGATGAGCTACCAAGTTCCCACTTGACCCGTCAGATGGCTGCCGCGTCCAGTGCAGTTCGCAACTTATTGGTATGAAACGGAATGCAAATACATAAAATAACAAGCCACCAAGATGATATGGAAATTTCGACACTCTTGTTTATTCACTTGCAAGACATTTATAGCAGTCAAAAATAGCAAGCAACGGTGTAATGACCCTCCGCCCACAGACACACCCCATCTGATTTTCCCCCTAGATAATGGCGGCTGTTTTAACTTTGGCTACTGACAATTGTTTCAGTAGTAAACGCTGGAATTCGACCAAATTCGACCGAAATTCACTGACATCGGACTTACTGTACAGAGTCGACTGGGTCCTGAACTTTTTGAGTCAAATGAACATGGCATTGTTGTTCATGATTCCCTTAGAGCCATACACGATTACCATCTCTGTTTTTTTGCTGAGGTAAATCACGAAGTTCCATGTTTCAATTAACCCCACCAAGTTTCTTCTCGATGTTTCAGAGTTTTTGCGATATCCCATGGACTGAACTGGCTGAAACCTGCTCAGAACCGTTGGAAATCACGAACTCCAGAATTGTATAGAACGTAGCATATTATTTCATAATGGCGGAATCACGTAATGTAAAAAAACATGTAGCATAACACAGTGAATACAGATATGCAAAGTGGAAAGATTCGCGCTCGAACATCGCAGTTTTCTTGGCTTGGTTACATTATGGGTGTTAAAGGTTTCTCCACAAATCCAACACTTTTAACCCCACTCACTGTGTTGTGAGTGTATATACTACTTATTGAGTAGTTGATTGCTGAAGACAGAACTATGGACAATTGTGGATTAACGAACACAGCCAAGTTCAGCAATCCAGGCGCAATAAGGTAAGCGACGATCTGCAAACCACCTGACCGCTCCTCCGTTGGACGATGACTGTTTTCAAGTGAACAGGACAGCCACTTGGCAAATGAGGATGTTTGTAACGTTTGTGTTGTTTTGTCAATGTCCGGACACGTTGACGTCAATAAACAACCTATTCACCCAGGCACGTCTTGTGGATTATAACAACTGAAGTACCTTTATCCACAAACATTCATGGATTAAGTTCTATCCTTGGTGGTCTTCAGTACTATGCTCGTCTTACTCCATTTTTTTCTAAACAAGCAAGTTGTCTGTTCCATATTCTGTCCACTAACTTCTTCTTCTGGTACCAAGCTCATGAAAAGACGCTTCGCAAACTACTATCTCATCTACAATCCCGTGTTGTACTTAAATCGTTCCCTCCGAAAGATCCTTCAACTGTTATTACTGGTGCATTTCTTTCTGGCATAGAAGACGTTCTTGAACAGTGTGAGCGACGAATCATTCGCACTTAAAGGAGGCTCACCAAAGCTGAACAAGGATATTCACAAACACAAAAAGGAAAACTTTGGCAGAATACTGGGCCGTCATGAGTTTACAAAAATATTTATTTGGCCAAAATTTCACCACAGTTTTCGACCATGAAGCCTCGCAGTTCATCTATCATTCGCATCATTCGTTATCCAAATCATCATCTGCGATGTTCCAAAGATAGACTGTTGCACTCAGTTCATATGATTATGACATTGTGCATCGTAGTGCCAAATACATACCGCACGCTGATCTTCTATCTAAACTACCATATTCATGTCAGTCTCCAGTCACTCATGGTTTTCTGTTGATACAGCCACTGCTGATGCGGTGCGGAGAACTTGTGGAGAATACAAAAAGGTATTTTTCTCCTGCAATTCCAGCTCCACGTGTTAGTGGGCGTTGAACAAAAAGCAGCAGTTCCTTGACTTCTACTCTCACCATGACGATTTGTTGATCACTTCAGATGGATTACTGTGCCATAACCATTGTGTGGTCATTCCTTCGACATTCCGTTCTGTCCTATTGGCAAATCTCCACTCGGGGCATTTGAGCGTTGACAAAATGAAGTCAACAGCGCAACTTAATTGCTGGTGGCCGGAACCGGATGCCAACATCGTACGCACAGCCAATAACTTTAGCTGGTGTCTACATTAGATATATTCAAAACCGTCAAAGTGGCTTTCTTTGCCAGTGCCCTGTGAGGCGTGGCAACGTGTCCATGCAGACTGTTGTGTATTCTTCTTGGGTAAACACTACGTTCTTGTTGTTATCAATGCTTTCTCGCGCTAGCCAGAGTTGTGCTTGCCCGCTTCGTCCACGGTAGACTTCATACAAATTGCGCTCAGAAAAACATTGAGCAGAGGCAGAGTCATCTTTGTACTAGTTACTGATAATGGGGCACATTACACTGCAAAACTCTTGGATGAGTGGTTGAAAGATCTTGATTGTAAACATGTGTGCAAACAGTAGGGCAAAACACAACGCTTTACAAAGACAGGATCACCATCTGTTTCGAGTTCCATAAAGTAAATTTTCATACCATCCGTGATTCTGGAACATCGCAAAATAGGATCAGGTAAGAATGTAAAATCATAAGACAGACGGAAACTGGAAATACTACTGTCTTTCATGGCCTTCAGTCCTAGTATGGAAGGTCCTGAACGAGTGCCAAGAAAACTATAGTTGAAGGCATTGCCATCTGAATCTGTGAGAGGAAGTATACAGGCACCCAAAATTGGTAACGTGTCTGGTAATACCCTTTACAACAGTGCCAGGATCATGTTCCAAATCTNNNNNNNNNNNNNNNNNNNNNNNNNNNNNNNNNNNNNNNNNNNNNNNNNNNNNNNNNNNNNNNNNNNNNNNNNNACAGATATCCGAATATCCAGTGATCTCATATGAGAGGTATTTATTTGATAGTAAGTTCTACAACTTTCCAAAAAAACTGTATTTTTGTCAGCCCATTCTGAGATTTGTTTAAAAACAGTGAGAAAAAATTATAAATTTCAATTTTAATTGAAACGCTAGTACTTATTTATTACCTAAAGATGCTAATTAAAAAAGTTTTATTACTTGTTATAGAATTTGGTGTTTCACATATCAATGTATTGAAAATATCAACCCTCTGCTTGTTTCAATTCTTGGCTGACATTCAACTGAATCTCCTCTTATTGTTTCAAAGGGAACACAGTAGACGATGTACACAATTTTTGGAACGTATAAATAGAACTTTTCTTGTTGAAAAATCAACAACATTGATGTGCAAAGCTCAACAGCTTAGGATGTGAAAAAGGTACAAAATACATTAATAGAAATAAAAGCAAAAAGTGATCATACGGATCATTTGGCAATAATTACCACAAAGAAACCGGGCCCAAGTACAAAAAAAACTGATCATATTCGGTTGTCTCCCAACGTTCCACATCACACGTGTGACGGCTTGAACGATGAAAGTCACATAGACTGAATGCTTGGGTTTGCTCTATCCCGTTGTCCAGTTTATCGACAGAAGTGCTACTCAGGTGGAAACGTCGTACACACTAACCTTTTAGACAGGTGGTAATAAGCGTCTGAGTTTCTCTTAAACATACTAGATGCATCTACTCCAAGGGGAACGTTTTAACCATGTTGATCGGAAAACTTAAGAAAGGACTGTCACCTGTGTGGTGATGTCGAATATTTGCCTCACGGATATCATTGCTTGTTTGTACCTTAGCATCTGTGAGGGGAATGTTTTCCATCCCGCAATAAGCAATCCCTGCAGGATGCATTTATCATAGCCGAAATTTTCTGCACGACTTTCACTAAGAGAATATAAGCTGTTGCGGGTGTATCCCATATAATAGATGCCAATAAACATATTACGATGCAATTACCATACTGTTTGCCATTACGAAGGATACCCATCAATTCGCTTACGTTTCGCTGTAAATATAAGTCGGCTTGAAGCGGTTCGTTTAACCACGGCACATTCCAAGGGTTGATATAGTCAGCATGCTAGTCAAACTGCGGGTGCGAAACCCGGGCCTGATTGGAGTTCTGAAGCCCAATATAACGTTACGCCGTCTACAACGAGCTGAAAGTTGACGGATTCCATGATCAATGTCATGTGACGTACGCACCCAGCCAAACTATCTCGCAATCGAATGTGAATATACACGCAAACCGAAAGCAACATCCCACAAAACCGTGGTGTACGAAATATTTTTCTTTGGGTCACGCGGAATACCTGGCGAGTGATGGCTCAAACCATGTAGCACTTCTCTACGTTACTTCCGTTATCATGGGGAATATAAAACCATTGGACGAAGACTGCAACAGGCCATCCACATTTACTTCGACGCACACGGTTCTTGCAAGCTGCATCCCTTAACTGGTTTAAAAAACTAAAATCATAGTCGGCAATATTCCAACCCGGGGTGTATGAGGTGTATATTTGAGGAGTAGAACCTCCGAGTTGGTAGAATGTCGTGCCCATTGGGGTGTCTTCCATCGCTCTGGTCTCCATCATTTACCCAACGCTCACTTGTGGATCTACGAAGCTGAGGCAGGTAATCAAGACTTAAAAACCTTGGTAAGATTGCGCCCAGTATACGAAGACGAAAACTCCTGCTAAGGCAGATGAGACCTGTTGGACCCAGTGGCTAGCAAAGAAATTCATTCAGTCAGCAGGGGTGCGTGGACCCCCAAGTCATGTTTTTTTCTACCGAATGGCGAGGGAGCTCTTAGACAGCCACTAGCAACCATAAACCAAAATCACTTGGATGCGCTGGACGTCCCGGGTTGGCAGACCAACATCCAAAAGGTGTATCAGCAGTTCGATCAGCCACTGGCACCCGAAATACGAAATTCTTGCTGTGAACAGGTAGCCCTTGGCTGTGTATGGGCCAGCGAAGCCACCACGGAAAAATACTGAGTGATGCTGGGGACAGCACTTCGTACACTATTCCCCTAGTATTTTCATCGATCTTGTCTCTACAGTTGGATCTTATCATGCTACGGTGTCGCAGACAAGCGGCGCGATCTGTGCTCCCCAGTGGCCGGAGTGACCGGAATACAAGCTGGGAACCTATAATTGGACACAAGGTGAAGAGTCCACATAGCCTGCTAGGTATAGGTAGCAAGGGCATTACCATGAGTATACTCTACTACTACGGAATCGACATGGCTTGCCCCTCCGAAGTACGCGTACCAAACTGCAGCAGCCGATGTATTCAAGTTCCTCAAACGAATGCATCCCACTGGACGTACCAGAGTGGGCTAGAGACAAACCCCGGGCTTCGTGTTGTTGTCATCGCATCCCAATGCTTGCTTGGTGAAACTGCCCGACGGTGAGGATTTTGGCTGAACTGATTGCCTGGTGGAACGCATATCACTGACCTCGATCATGGATCAGAAGAGGATTTCGGGCTTTTCGGACTGAACGAAACCGGCTGCTCGTTATTGACAGCGCACGTCTTTATATTGCCCACGAAGAAATTTGGCGGACTGGAAAGTCCATTAGTGGACCAGAAGTTTTCGTTGCAGCTCGAGATACTTGACTGTAGCAATTAATCTGTCTCGTCACTCCACCTCGAGCTGCTAATCAAAAGTGCATTTTACGGCCTGCTGGGATGACTGTTATTGGGGTTACTTTGTGTTATTTTATTACATCACTGAATGCTAGTAACAACAATTGATCAGAGAGCAATTTCGAATTGCCTTCTAGTTTAAACGGTGATCCCATTTCGTCAGTGCGCTTAGTTCGTGTCGTAGCGTTTACTACGTTCGTTGTGATAGCACTGGTTCTCCAGTGGAAGTTCCGATCACAACATTGGACGTGGCGGTCAGTTCCTTTCATGGATAACTGTAATTCAGAGGCTCTGAATGTTCGCGCCAGTACACGAGAGGTTGAAGACTATATCGATCTATTTCAAGTGCTTAACTCGTAAATTCTTGGATTCTGCGTAGGCTGCTCATTTTCTGACAGTCCTTGGGAAAGATGCATATTCCCTTGTAAAGAATCTAGCTTTTACGATTTCTTTAGTATCCTTTCCACACGAATCCTCGAGGTAGCTGCTACTGGAGCGTTCCAACCGGTTAGCTTTGAAGCTGCTGAAAGGGCAAAGTTCCACTCATTGATGCGAACTGCCAACCCATGAATACGGGATTTTGTGTTCCAGCTGCAGACGCAGGTGTTGCAATGTGAACTTCCACCTGATAACTAGCATTATCGCAACGAGCTTAGTAACCACTATTATATGTTCCGTTGAAATTCACCTCATCCAACTAGCTACCAGTCATATATTCCATTTACATTATATATGTAACTAACGAATATATATATATATATATATATATATATATATATATATATATATATATATATATAATGTCTGATGTAGAACAGGATCCATTTATCCTGTTCTACTCCAAAAAAATGATATCCGTTGGCGGATGTAACCTAAGAGAAATGTTAGCTTGAAAATGACACCACTTAAATGTACATTTAAAAAGAAATTCAGAAATCTGAAATATGTATACCGGTGAACTTACTTTGACTGCTCTTGTTCGTATACATGCGCAAAGGCAGTCGGAGGTTTCCTTGAATCAGACTTGAATCAACCTGCAATATCAACTGAAAGTTGAAAATCTTTGTCACACTGTGCAAATTATCTACGGAATTAAATGAAATGCTTCGCATTCAAACGTGATCTCATCCGTGTTCATTGTAGATGACATATGTGCTATAGAATAGCCTACACAATTAAGTGAAGTGCTTCGCATTCAAACGTCGTGTCTATCATGTCATCATTGGTACTGATAGGAATGTGAATAACTCTTCTTTCGCACTCTACTACTGGAGTAGTTCTGATCAGCTGACCACACAAAAAACCCATTCACCAAGGTATTGCTTGTCAAAAGGTAGGACGCATACGTAACCATGTGCTATACAAGTTCAAACTAGAATACCACGACACACGAAAATTCGCATCTAAACTCAAGTCTTCTACAAACCTTGTTTACATGTGCATGCCTTCGACATTCACATTTGCACTGCAGAACAAATCCAATTTCAATCTGAATCCACGGACAACTCTGTGTCATTTAATTCGTGTGTATTGAGCGAAAGCCTACTCCAATCATGCACACATCCCTTTGTCGGTATCACTTGATCGAAGATAATAAACATGGTTTTTGTGTCGGCAGGTGTAGATAAAAACAAAGTTTGCACTCACTTGAAAAACAAAAGCGTGCTGACATAATACTGGCGTTTTCGACTCACGGTTGAAGATCCACTGGTCATAGCAAAGTGAAAGGCCTATTGCATATCCGTGACCGTGTAGATGCATTCACCGTAGTCTAATATAAATCGGTAACATTCCGTCACTTAGTTGAACCACTGAAATCGATAGACCAAATGAGTTGTTTTAATCAAATTTGGAGGAAAAATCATGCAATCCCTCTTGCCTAACACTCATGCAGACACTAATAAACGGGGTACACAATTTCGGTCATTTCGGGCTTCCAGTAGAGAAAGAACCGTGTTGGGTTTGGGTGATTTTTTTAAAGGGGGTCATCATCCACAATTATAAATGCGATCCAAGTGGTTTCATAGATCTTAGTCTCGCACCACTTTTGCCATTGCAAAATGAGGTCGTCGTCTTCATCACCGTCGTAAAATCTTGGGACTTCGGTTCCAAGTACAAGTTCACGGTAGGATCATGGCTCTATTGTACAAGATCGCAAGTTAGTAGATGCCAATCGGCCAGACCAACATGGCGTTTCCATGCATAGTTCGCTGGTTTTTCAACCGTACATCACTGTTCGGGTAACCAGTACGGTGCTCCAAAGGAAGCTCACACAAACCACCCCCTGCTACTTCATTTCTACCGACTGTATGCAATGTGCGTGAGCAATAGCTCCTTCGAATTTATCGCGTAATATGTCCATCGAGTTATCCGAAATCTACAGAAGTCGCATTTTTCTTTANNNNNNNNNNNNNNNNNNNNNNNNNNNNNNNNNNNNNNNNNNNNNNNNNNNNNNNNNNNNNNNNNNNNNNNNNNNNNNNNNNNNNNNNNNNNNNNNNNNNNNNNNNNNNNNNNNNNNNNNNNNNNNNNNNNNNNNNNNNNNNNNNNNNNNNNNNNNNNNNNNNNNNNNNNNNNNNNNNNNNNNNNNNNNNNNNNNNNNNNNNNNNTTCACAACTCATAATTATCTAGTATTCGTGGAATTTCTCTTTTACGCCAGCACGTATGAAAACAGTGAAAAGGGTACACACCAAAACCCCCATGAACTCGTATTACTATAACTGGTTTAACTGTCAACGAGACCGGATCATCACAGTTTTGAATCCTGTTTCTCGTTTCCATACATACTGAATCAGATGTTCTGGCGTGATTCCCGAACGTATCATTCCAATGCATCAAACACTGCGTGGTTATCTATGTCATGCCCGTCATGTTCTTATTGTTCTTCATGGAATGCTATTCCTGAAGTACACACTTCGCTCACTACTGCCACGACTTCCGCATCTACTTTATTGAGTTTCGCTCTCCGAGTGCATTGCAGCCCGATTACCGGAGTTCCTGACCCGAAATACGAGAATAACTTGGTAGTAGAGGTTGTTGAAAGCCATTTACCAGTGCAATCAGAAACACGGAGTTTCATTTCTTGTGACTTGAAGATGAGCAAGCCTCTTGAAGTAACTTGAGTAGACACCAATGAAGAGTCGTAAGTATTTTACAACAACAGCTACAGATTAAAACTTCATAGATTTATCATACTTTGGTAGGATAGACTTCAAAACAACGTCGGCCTGTCTCTGACAACACGAAAACCCTAGGTTATTTTCGGAAGTTTGCATCAATGATATATCATCCAGTTTGGATAATCATGACATCAAACAAGCTGTTGGGAGTCACACCGGATAGGTCAATGAATAATATTTATGACTCATAATCATGCACGCCACGTTGGAATTTATTCAATGGTCCGAAGCTCACGACATTCTGTTCTCACTATGTTCTCAGGTGTGACCAAGGTACTCACTGTTCCCATACGTTTTGAGTTCTCGTAAGGTAAACTATTAGTAACGACAGCTTGAAATGTTAACTCAAAGGACGACACCACCAGGTCAGATCTATTCAATTATCAGCATCTGAGAGGGGACAGCAAATAGCATAACGTTACTGGAAAAATCCGTCCCTAAGTGGTTCAAACCGTGTTCCATTATCTCCCGGTTACCAGTCACCAAAGCAATAGAATGGATCTGCTCTGAATCATAAACTCGGCTTCTTGGAATAAGTTCGGAGCCATTGTTCGTTAAGCTAAACAGGGCACTTCTTAGTACATCCTCCACGGCTAACTTGGAAGGAAATGTGGATACAGAGTGGTCCGTCGCGTCCAACGGAAACGATAAACATGAGTTACAAAACCACATTGTTCTAAACAAATCGGAAAAATTACACTTAACGGATGAAACAGAAACCTCAAGTGTAGGAAACATTCATATTTATTTACCACGATTAAAGAAGTACAAATAAGAAAGCTAATTGGCTGACAGGCTGTTCTGTGGGACCATAAAAGTATGATGACAGTTAAAATTGAACCAAATATACCTCGGAAACAAATCGCCAGAGACTGTATTGAAGAAAATTATTAAAATGAGTTGGAAATTATTAGGTCACATATGTGTCACAGATTGGCATAAAAATAGAACAGGCGCAGTGGAGCATAAGAAATATCATATTATTACTATTATTTATACCAATAAAGGGGACCCTGGGTCTTAGTTCAACTCCGGATCAGTAACGTGTCCCACGAAAATAGGTATCTTGTCATCATAAACAAGAGCCACAACGAACGGGTGATCTGCTTTCACCTGAATCTCTGGAATAACAAGACACATGGGAACCGCGATCGCAGCCGAAGCAGCAGCAGCCTCAGCACCTTCTTCGTCAACCTGTGGAAAACAGACGGGCAAACAAAGAGAAGTCAGGGTTACACTTGGCTCATCAATGCATCGGGTTTTAGAAACTGAACTGCTGATTCTCTTCTGTTAGTATGGTGAGCTTATACCAGCTTGAAAACAAGTCAGTGCTACGACAAATAGTAAAAACGCTGGGTGATGGTGTACAGAAAAAAAAACCATCCCATCTACTTTATTTGTTATACAGCAAGCATACATTGGTGGAAGGGGATCGTGACTATTGAAAAGTCACCGAATAGGGAAGGAATGGTCAGAGAAGGATTCAAACTCAGGACAAAAGAGATTTGAAGTCTGCCAAGATGGTCGTTTGAGCAACGCGCCCGTCGAACCGGTAAATAAATTGCCCGAGCCTGCTTTATCAGTCTGACGAAAAACACGCAGCCGATACGGAACCATTACGTTCTCCTCCTTATAACTAAGACAGCCATATCGGATTCTCCTGACATTACTACATTTCCTATCGATCCCCGTTCTTTAAGATGCAAGCCTACCTCATTGTTTTGCCAATCTGAATATCTTCTAATTTTTCCTTAGTTCCATTGATGGCTAAAGTAGGAATAATCAGTACCCACAATTCTACCTCCAAATGCACTACGGTCTCACTAATAATTTGACGCGTAGCTTGTTTTCTCAATAAAACAAGATGATTCGAAAGCAAGGGAGTATTCTCACTGGAGTAAGTGGGATGGATCAGAACATCCCTCATTATTTTCTTTCGAATTCCACTGTAAACCATGTGCATGCTGAAAATTCACCTTAAATTAGGTGCGTAACGGTGTTTAGTGACCTGACTTGAACAATCTGTGAGGGAACATGTCAACTCAGAGTTGGTGGACAGCCAGGTCACGTTGGCAGTCAGCACTGGAGCCATACCAAGCCCATGGCTTGAGACAGCGGAATCCGGTGGCAGGATAGCCGATCGGTGGAGTGGATCGATGGATGAGAGATGAATCTTGTCAGCGTTGTTAAAACCTCAAGGCGTAGTCACCCAAACCAGTCGAACCAATGCGCTGAGTGCAACGTGTAGGCACATAGGACAACAACTTACATATTCTTTGTTTTTCGCTAATAAAACGAGGTGATTCGAAGGTAGAAGAGTTTCCGCACTAGGGCTAGTGGCACAGCATAAAACACAACCAACTTAATCTGTGAAGTGCTGTTCTTTCCTGAGTTTGGCACGTAGTCCCTGAATCAGACTGATGTGACATTCGTCTGGGATAACTAAACAATCTCCCGTTGTAAGTAGACCCATTGTGAAGTTTTTCTAGCCAAATAAAAAAATTATACTCACTCACTGACCATTTGCTAGATTTTTCCAAACAGTTTCTGAAAGATAGGGTTGTTGGCAGTTTCCCTTTCGGTTCGATGGGATACCCATCAGTTACTGAACTGCCGTCAACCACGAAAAAAAATCCGAACTCCATCAGTGAGTAGTGAGTCCGCTAAACATGGGCTTCTGAAATAGCTGAGACAAAGTAAGGTGGTATAAGTCTTTGCCTCAGAAGAACTAGTCAGTGGACGCATACGCATATATGACGGAGAAGTATCGATTTCACTGTTATGAGCAAGCACAGAATGGTCCAACAGAGCTCAACTATGGCGATCAAAACGTTCTCGAATTAAGCCGGACTATCGACAGTAGACAACGGTATACCTGCTATGACAAGGGTATAGCGAGAGACTGCAGCTGCACCAATCACCACGAGACTGCACCTTGACGTGGTATGATGCCTTGTGCGCCTCAGCGACCCGAAGAGTTATGCGGGTAAACTGGAGATGTAATCACGCCTGTAAGGTCATTCGGTAGAGGCCAGACGAAGTCCAGTCCCCTGGTCCTCCAGGATAGGGGTCGACCAAGCTGGCAACTCAGTCGGCAAAATCACTGGAAGAATAATTGATCCAAGCAAATGGGCTTCCACTAAGCCATCCCGCTGCCTTGCGGATAGGTTCTTGTTAGAACTAAAGGCTTTGGTTGAGAACCCTAATCGTTCTCCTGCTTCACAGTCGGACACTCTAGCACCACCCGACCAACATCTAACATGAATTGCACCAATACAAAGAATTCCATACTGCATCGGTCGTCGCGCAGGATAATCAGGACCGCGCTGCTCATTGCATCGAGCGGGGTGGGTAGTGATGAGTGGGCTACTGCTCAGAGTTCCCTCTCTTTTATTTAACCCTTGTCTTCCGTCCTCAACCACCTCACTTTACCCCCTCTATCCACCCATGATGCTTCCACTGATGACAGGCCCGATACTCGCAACGATTCACTGTCAAGTAGTGTCGGGAATAATCTTCTGTCTGGCAACTCACACTTTATCAAGCCTCGTCAGCCTATGAATCTCGGCTGTCTCAACGTGCATACACTCATGCAGGCTGGTCAGCAGGCGTGCCTAGCCCTCACAATAGATTCTCTGAAGATTGATGTCTGCTGCTTAAGTGAAACGCGTATCAAGGATTCGAGCAGTGTGATTCAACTCACTGCTCCTGGTATCTCATCAAGGTATTTTCTGCGCACCTCAGGAGACGAAGTAGCTCGAGCTGCGGGTAAATGTGGTGCAGGAATAGTCTTGACTGGCGATGCTGAGGCTGCCCTCTAAGACTGGATACCGGTTAGTGGTCGTCTATGTGCTGTCGGACTCCAGGGGTCAGTTGGCCATAGAAGGGATATCTATCTCGGCATACGCTCCAACAGACTGCAGCTCTTACACGCATAAGAATGATTTCTGATGAACTCACCACCCCCGTTCTTAGGAGAAAAAGCTCCGACTTTGTAGTGCTAGATGGTGACTTTATTCCACAAGTTGACTAACTTAGGTGGGCGTTGTGTTTTACCCGTTCAGTGCACAGATAACGGGATGAACTGCTCCAGTTTTGTGCAGACAATCGGTTATTCATGTCCAGTACAAATTTCTGACACAGCTCGCGTCACAAAACGACATGGTGCTCTAACTCCATAGGTACTCGGAGCCAGATCGATCATGTCGCAGCAAGCTGTCAGTGGTACAGTTCTGTTCAGAACTGTAGATCTTACTGGTCCAAGTATGTGGAGTCGGACCATGCATTAGTTTTAGTGCGATTATCTCTCTAGCTCCGTGGTCATCGACGCAAACCGCAAACCCCGTTAGCCGTGCAACTTTTGTGTGATTTAGAAGTACGTACCCGTTATGAGCAGAAGTTAGCACATGAGCTAGGATCTACGACGAACAGTAATGTGGATGAGCACTGGGCTCATATCAAACAGGCAATGCACTTTGCAGCAGGTTTTGTCTGTGGTCCTAGATCCGATGTCCATCAAAAACACCGGATCCCGCAAGAGTCGCCCAGTCTAATGGAGCAAAAGCGTCAGCTCTCGAACTGTAAGGAGATGAATAAGATATGAAGAAATCTACAAAAGCAAGTTACGAAAAGCCTTGAGAAAGATAGCGAAAATCTCAGAACCGGTGAACGGCGAACTCCGGTCAACCAGATCGTATGCAATAGAAATGGAGAACCCTTTCATAACAAAGAGAAAAGGCTAGACCGTTGGGCCAAATACTTCAAGGTGCAGTTTAGCTGGCCGCGCGCCAACGTAGTTACTCCGACGTCAACAACTACGGTTCCTTGGGGAGTATCACTTGAACTCCCATCGGAAATGGAAGTGGAGTCTTGCATTGGAGTGCTGAAACGAGGGAAAGGCTGCCCGTCACGACGGACTCCCTCCAATTTTTTCAAAATGGGTGTTGGCGCATTGATTAAATCACTTACCACCTCGATTCGTGACGCTTAGAACGAGGAACGTATTCCGTTATTATGGAGTGAGTCATTCGTTGTACCCATCTTCAATAAGGGAATACGCAATGACTGCAGTTATCGCCGTGGAATCAGTTTAATTTCGATAGTCACCAGGGTATCAGTCTCGATTTTGCTGAGTCGTCTGACACCCGCTCGCCGGAGGAACGCCCGCGAAAAACAGGCCGGAATCCGTCCAGATCGAGAACTCATCGATCAAGTTTTAGCTCTTCCTCATGATGATGAGTTGTGTTCAGAGTGCAAGGGATGGCTCAGAGTTCTAGCTAGAGTGGACTGGCGCAGATTGTGAATATTGAAGTGAGACACGTTGAATGAACATTTGGGCTTCAGAAGCGCATTCAAATAATGTTCTGTTTTCGAACTACCATTAACCTCAGAAGTATCTCTTGAGTCGCATGTATCCGTGACAACTCGAACGATTATGAATTAGGAGAAGGAAGTTTATAAAAGCTTTTTACTGGAAATTGCTGGACAAATCATACTGGGCGACTGCCCACTACGACGGGAGTTCCAACCGAGGCTTTCGACCTAATTATCTAGCCGACAAAGTGATAGGATGTTGACCCAGTGCATGAACATGGCCAAGGCATCTGTGAAGGAAGTTATTCGTGTCCATCTTTTCGGGCCCCGGTGTTCAGGTATTGTTTTGTTACGCGTTCACTAGTGCAGTGATATTCAATATGCTTTCAGATTCAGTCTCTAGTCCCATACACATCATGCGCAGGAGGAAAGGAAGGTGGGTAAGCATCTTATAGACTGAGCATTAACCAGCGCTGGTCAGCGACAGATGTCCAATGAAATGCGGTCATCTCTTCCATCATAGAAAGGAACTCCAAGTATTCTACTTCTACACTCATCCAGTGGTTTTTGGAAGGTAGACTGCTCATATTTGTTTGTTCGCTGATGTGTCTGTTCTCTCAAGAGTTATGGTAGTTTGTTAATTTACTTTCATGTGGATAGCTTCTGCGAGGGGATTTGCCAGCGTCATCGGAATATTGTTAACGGTGGTGGCGATCTCGTCGACAGGGTTGCTTTGCGTTCAATCCCGAAATAAACAAAATAATTGTGAAGAGTCCATTTCGAATGAATCAGATACCATTCGTTCGGTCAGTTGTTACTCGATTAATCATAGTTAACAATCAACGTGTTCACTCCTATAACAGACTACGAGGCAAACAGTCCTATTCAGCTACGTCAATCATGGTCTATCCGTCGGCAGAGAAAAAATGTGGTTTGTTTTCATTTTAGAAAATCTGTATCGTTTCGTGTTGAGGTACAACAAATTGCATACTTTCATTAGGTCTACTAACTAAGCACGCGATCTAGCCCCATACACAAACTCAACCTTGTTGAACCGCTGTTCACAGGAGATATGAACAAGACTTTGAGGAAATCGGTATTGAACAACCCCAACTAATCAAACTGCTGCAGCGCACACTCAAGCGGATTACACTTCGAGTCAAGACAACTGCATGAACGCTTTCATCCCCCAACAACGTAGATAAATTGGGTGGTAAGGTCAAACGTGTCCCCCATATTTGCGTGAAAAGCACATTCTCAGTTCCCGAAACGTTTTCAACTGTATGAGGGAAAACAGAATAAATGTAGGACCTAATAAAATCCACTAGGGTAATGGCCATGTAAAATAAACATGTTCTTCATACCGCTATCATACTTACCTCCAAGATTGCCTTGTGTTTTATATCCGAAATAAACAACGATCGTGAAGAACACATCTTACTCAAATCCGCCGTGGTCCTCGAAAATACCGAACTCATACCAAGCTTAGTCAGCAATTCCTTTGCATCCACGGTGCTTTCAGTCAACTTAAAGCGTGGTAGAAATACACCTGTTGTTTGCTTCGTAAACGATGCACTTAGTGCTTTTGTAAGTCCTTCTGATTGTAGTTTCGGTAGCAAGGACTTAAGACCATCTTTCTTGTTCGGTACAATGACAAACATTTCCCATCTGAAAAGAAAAAGGTTGTATTTGGGGTCAGTGCAGTTCAACTAGACCAGGCAATCTGCCCTCGATGCCAATTAAAAATTTGCTCCATTCAAACAATCAGGTTATCCTTTTCCCATTGTTCATCAACAACGATTTGTGGTAAAAGAACTAAATTCTCGCCTGTGAATTTCACCGCTCACGTGAGAACCTCCAACTTCATGACATTTGGCTCAATTATTCAACACTTTCTGATAAACAGCCCATGTTCAGTGAGCTTCTTTCAAACAAGCAACACCTTCTAGTAGAAAAACTGAACTTTGTAAAGATTTTTACCCATAGGGCTATTTATAACCACAGGAAGATCTTTAACAAAACCTCTTGGTAGAAACATATAGTAGATATAAGATGGCGTTTTTCAGGAAATAAGCCCCCAAGGAAATGAACTCCCCGACTTCTCAACATCCTCCGCCTCCTCTCCATTTCAAATCCAATCTTTCAATTTAACTCGAATACTACTTACAAATCAANNNNNNNNNNNNNNNNNNNNNNNNNNNNNNNNNNNNNNNNNNNNNNNNNNNNNNNNNNNNNNNNNNNNNNNNNNNNNNNNNNNNNNNNNNNNNNNNNNNNNNNNNNNNNNNNNNNNNNNNNNNNNNNNNNNNNNNNNNNNNNNNNNNNNNNNNNNNNNNNNNNNNNNNNNNNNNNNNNNNNNNNNNNNNNNNNNNNNNNNNNNNNNNNNNNNNNNNNNNNNNNNNNNNNNNNNNNNNNNNNNNNNNNNNNNNNNNNNNNNNNNNNNNNNNNNNNNNNNNNNNNNNNNNNNNNNNNNNNNNNNNNNNNNNNNNNNNNNNNNNNNNNNNNNNNNNNNNNNNNNNNNNNGTATGAACCAAGTTAGACTATTCGAAATGTAGAAACGAATCCGGTCACCAAACTAGTCGTTTGCCACATTCACACTCCACCAAAATCGACAATTACGCAACACGCTTAGTACACTTCCACTTCAGCCGAATACATTTGGGCATTGAGACAATTCTTCCAAGTAGCCTTATTGCTCAGTTGATCCGATTAGCCTTAGTCACATCGCAATGTGGAGCTCTTTGTCTCGGTCACCTTTCTGCTCGTATTGATTCACCGTGACCCGATTGTAGGTCACGGATTACTATGAGAAGAAAATCACGTGGATTTATTCTGCTCAAGGCTCTCCGTGATTTGACGACACGGATTCCGTACCGACCACCCTTCCGTTGCCCCAGCGGCAACCACCACATCAGTTCAAGCTCACAATGCGCATTCAACTATTATTCCCTATAACATAGGAACACTCCACTTTCATATCTTACCTAAATGAAACACTCGTCAGTTCGAAAAATTCGTAAGAAGAGAAGAAACATAGTCGTTTTACACCTATCACTTCCCAAGTCAGATATGATAACAGAACGTTCAAAAATAATGACATGCGGATCATTAGCTCCCAAAATAGGATCTATTCTAACGGATCTGTCGTGAAAAGTCTTACACCCCGTTGATACAAATGCAGTAAAGACACAGACGCTGATCACAAACCCTTAGTTGACGATTCATGTGTTTTCCGGCGATACGCATTAACTATATTCCCACATCGAATAGGAAAAGCAAGCAAATTCAACGGTTTAGCATTCAAATTATAAGATGACTGAAAACAGCACATCATGAGAAGATAGATGGATGAAACGAAAGAAATAGATTCGATAGTTAGTTAAGCCTCAACTACTTGGACTCGTAGGCGTTTCCATCACATCTGACATTTAAGCACAAATTTCTACAGGGTCTTGTCCTTCAGTGGCCATTGGCGATCATTTTATTGCCACCTGTAATCCTCAAGTAGTTGCCGGCTATCTTCCAGGGGTTCCTGAATGTTGGTCAATAACTACAGACGACAGGAAACCACAGGTGGCCACTGTCAGTTTTATCCCGATCACGGTCTGGAGTACAGTGCCCAAAGCTGTCCGATACATTCATACCGCAAAAGTCCACATTACGTGTGAGATTCTCATTCAAGTTACAGTGCTTCGTAGTCTTGATCAAGTCACTAACTTGGATACACAGTTACTAAAAGGAAAAATATCTAGGTGACTGATCGAAACGAATCATAACGCCAATCAACAAGGGAATACAGATTTACAAATCCGAATTATTTTTGGAAGGTTCGGTAAAGCTGAATTTGTGTCTACTATATGCAGCACATGAAGCGGGCCAGATTCGACCTATTGTTTGTTTGCACAACTCATGTTCTTTGATGCCTCGACATTCCGGAACGCTTTAGGCTATATCTTCTTTTTATTGCAGAAGTGATTTGACGGTTCATTTGAATACACCGAATACCTCCTCGATCGGATTAAAGAATGGACTATGGAGAGGATGATATCGAATAGCATGTTCGACTGTCGACACTGCTGCACTCGCTCGTTGGTGAGCTAAAGCATTGTTGGAAATAAATGAGGTATCAGTGTTTGGTAGCTCACTTGTCGCTTCCGAAGCAAACTTTTCATGAAGCTGCTAAGAATGTCAGTTTTCTTTTCGAGGTGGCATTCATAAAATAGCGTGCCCATCACAAAACAGCAAGTAATAACATTAGAGTTTACGCCTTTTTTTGATGGCAGTCCTGTTTTGTAACATGCTTGCGCATGAAGGCAATGGAAGGTGTATATGTCATATCCATTAAGGCCAAATACACAATAAGGGATAACCGGTAGCCAGACCCAGACTTAGAGTGAGGAGTCACAATGTCCCAGTAAATCAAAGGCCGTAACGAGCCAAACAACAACTGGCTACTGTCTACCACCACCTGATGCACGGTTTGCCTTTTGCTAATCGCCCTCGTGTCCACCAATAAGCACCCTTCAATTACGAATTCATCGAAAAATAACCGCCTTGAGAGCTGCCTTTTTAGGCTTGACTCTCTATCTTGTTTAGCGATGGCTCTGCAGGTTTCGATATTAATTTTAACATTGCAGAAAAGAAGTTATACATCGTCGACTTTCCTTGAAAGTTGGGCAACTCTTCTTCCGTCTTTCTCGCTCACTGTCTTCCACTTACGATGCGAATCAGTATTCATTGGTTCGCTTAGGCCAATTATCTCAGCTCTGCACTGGGAATACTGCGGACATTGATGCACTCACTCAGCTGGTGGCTCGGAAAATGATAGAGATTGATTATGAGTCGAGCGCGCAGCCGTTCACCTAAGTTACACAAGACTACCAGGCACCGCAACTGGGAGCGAAATCTCTCAATGGTCACAAAAAAGCCAGCTTTTAAACTGAGCACAGATCGATTACAATTCGTACTGACCGTCGCCTGATGACAATATGAGATGAAAAGCTAAATCTCACTTTAGTGTCACACCAAAATCTATTTTTCATCATAATAGTGTCATTCAACTCAGTCGCTAAATACTTTCTTTCGGACTCCTACATAAATTGCAATAAACCATACTGACAGCTATAAAGAGTAACCACAGAGGTATATAGGGTACCTGATTGGAGAAGCACATCTGAGCTGATAGACAATCGTGCCCTTTGAGTATCCTCCACCTCTTTGGTCCCCATCGGGTACGTAGCTCTCACCTGTGGCTTAACGAAGCCGAAGCATGAACTAGCGGACAATTACAGGCAAACCTCGACGAGACGGTGTTCGCCACGCGAAGATAGTTACCCCTGAATGGGCGGACGAGATTCATTGTGGAAACCAACGGCTCTGAAGGAAATCTGCCGAACAAACAGGGCTGCATGAACCCCTGGGCCGGATTAAATTCAATCGAATGGCGAACGAGCGCCTAGAATAGCACTGGCAACCATGCATCATCGCGCTGCTGCCTTACAGCTCGCACTTGGTTGTGTGAAGGCCCGATGTGCGCTCTCGAAAAAAGCCAACTGGCGCTCGGGATGCCTCTTGTACAAAACACCCACGAAACTTCATGATTATGTATTATACACGCTTTGTTATCCGTGCTACGACGTCCGCGGGAAGCGACGCGCCCTGTGCTCCATCAGTGGCTTGGGTGTCAAGAATGCAAACTGGACCCCTTTTTCTCCGAAAAACTCGCAATACTCATTGATCATGCAAACCGAGCATTACATCTGGATGGCTAAACGATAGAAATTGTCTCAGATCTTAAATATCTTGGGCCCACCATCCTGACAAACCGACAAGCCGCAGATGATGTCAAGCTGCGTACTAACGTAGCCAGAACGGCGTTTCCAGAGCTCCGAAGTACTCTCTGGTGACGGAAAGAGACTAGTCCTAAAACCAAGCTCAGGGTGTTTAATGCAGCAGTTCGACTGTATGGCTGAGAAACCTGGCCATTAAGAACTGAGGATCTCAGTCGACTAGGAGTGTTCGACCACTGGTGCCTTAAATCTATTTTGCAAGTAAGATGACGTGAAAGAATCTCAATTGAAAACATAAGGCATCGCTGCCGTACCACCTGTCTTTCACACGCGCATAGAACTTCGCCGAGTGCAGTGGCTTGGGTACTTCCTCCATAAACTTGACCATGTCCAAACCAGTGTTGTCCTGGCACCATTGCCATGTCTGGACAACAAGCAAGACCATAAAAATCTGGCTAAGTACTGTTCTCGAAGACACAAACCAACTTGGCCTGCGTACGACGTACGGCAATCGGCAAACAGAAATTGAACGGGATAGACATCTGCAAGGACATTGCTGCCAACCGCACAGCGTGTGCAGCCGCGGTCAGCGACATCAATCAAGTCAGCTTATCCTCTCCAGGAGGGTAGCCGCAGTCACGTAAAGTAAGTATCGAGCTGAGCAGATGCATGTATATATATATATATATATATATATATATATATATATATATATATATATATATATATATATATATATATATATATATATATATATATATATATATATATATGTGTGCACTAAGATCTGTTCTGTTCAGACAACCATTAACCATGCACTATGTGCGGAGGCTTCGGTTGCTATCTCCTAACTACAACCTCAGAAAGAAATAATCCAGGAAAAAAGGGTATGAAAGAGGCAAGAAGAGAACTAAATTGACGCAATTAGATAGATAAAAAAGGTTGTGGACACAAGAGCACCACTGATCGCCGCAACTAGCCATATCCCCAATGTGTCTAACCATTGAATAGGAGGGTTTCTTGGACCCCATATTGGAAGTCCTGGTCCTCTAGGTTCGGGGATGATTTGAGCTGGCAACTCAGTCGGCAAAATCACTGGAAGAATAATTGATCCAAGCAAATGGGCTTCCACTAAGCCATCCCGCTGCCTTGCGGATAGGTTCTTGTTAGAACTAAAGGCTTTGGTTGAGAACCCTAATCGTTCTCCTGCTTCACAGTTGGACACTCTAGCACCACCCGACCAACATCTAACATGAATTGCACCAATACAAAGAATTCCATACTGCATCGGTCGTCGCGCAGGATAATCAGGACCGCGCTGCTCATTGCATCGAGCGGGGTGGGTAGTGATGAGTGGGCTACTGCTCAGAGTTCCCTCTCTTTTATTTAACCCTTGTCTTCCGTCCTCAACCACCTCACTTTACCCCCTCTATCCACCCATGATGCTTCCACTGATGACAGGCCCGATACTCGCAACGATTCACTGTCAAGTAGTGTCGGGAATAATCTTCTGTCTGGCAACTCACACTTTATCAAGCCTCGTCAGCCTATGAATCTCGGCTGCCTCAACGTGCATACACTCATGCAGGCTGGTCAGAAGGCGTGCCTAGCCCTCACAATAGATTCTCTGGAGATTGATGTCTGCTGCTTAGGTGAAACGCGTATCAAGGATTCGAGCAGTGTGATTCAACTCACTGCTCCTGGTATCTCATCAAGGTATTTTCTGCGCACCTCAGAAGACGAAGTAGCTCGAGCTGCGGGTAAATGTGGTGCAGGAATAGTCTTGACTGGCGATGCTGAGGCTGCCCTCTAAGACTGGATACCGGTTAGTGGTCGTCTATGTGCTGTCGGACTCCAGGGGTCAGTTGGCGTTCGAAAGGATAGTTGTGGTAGGCACAATTTGTTTTTGATCTCGGCGTACGCCCCAACGGTCTGCAGCTCAGACGCGCAGAAAGATGAGCTCTATGATGCACTCGCCACCCTCGTTCGTAGCAGTAAAGGTTCTGACATTGTAGTGCTAGCTAGTGGCTTCAACGCACAAGTTGGCAAACTCAGTGCGTCAGAAGCCTGTCTAGGTGGGCGCTGTGCTTTACCTGCTGAGCCTACAGATAACGGGGATAGACTTCTCCAGTTTTGTGCAGACAATCGATTGTTCTTGTCTAGCACGAATTTCTGACACAGTTCACGTCGCACAGCGACATGGCGCTCTAACTCTACAGGTACTTTGAGTCAAATTGATCATATTGCCGTAAGCTACCGGTGGCGCAGTTCTGTTCAGAACTGTAGATCTTACTGGTCCACGTACGTAGAGTCGGACCATGCATTAGTTTTAATGCGATTATCCCTCCAGCTCCATGGTTATCGTCGNNNNNNNNNNNNNNNNNNNNNNNNNNNNNNNNNNNNNNNNNNNNNNNNNNNNNNNNNNNNNNNNNNNNNNNNNNNNNNNNNNNNNNNNNNNNNNNNNNNNNNNNNNNNNNNNNNNNNNNNNNNNNNNNNNNNNNNNNNNNNNNNNNNNNNNNNNNNNNNNNNNNNNNNNNNNNNNNNNNNNNNNNNNNNNNNNNNNNNNNNNNNNNNNNNNNNNNNNNNNNNNNNNNNNNNNNNNNNNNNNNNNNNNNNNNNNNNNNNNNNNNNNNNNNNNNNNNNNNNNNNNNNNNNNNNNNNNNNNNNNNNNNNNNNNNNNNNNNNNNNNNNNNNNNNNNNNNNNNNNNNNNNNNNNNNNNNNNNNNNNNNNNNNNNNNNNNNNNNNNNNNNNNNNNNNNNNNNNNNNNNNNNNNNNNNNNNNNNNNNNNNNNNNNNNNNNNNNNNNNNNNNNNNNNNNNNNNNNNNNNNNNNNNNNNNNNNNNNNNNNNNNNNNNNNNNNNNNNNNNNNNNNNNNNNNNNNNNNNNNNNNNNNNNNNNNNNNNNNNNNNNNNNNNNNNNNNNNNNNNNNNNNNNNNNNNNNNNNNNNNNNNNNNNNNNNNNNNNNNNNNNNNNNNNNNNNNNNNNNNNNNNNNNNNNNNNNNNNNNNNNNNNNNNNNNNNNNNNNNNNNNNNNNNNNNNNNNNNNNNNNNNNNNNNNNNNNNNNNNNNNNNNNNNNNNNNNNNNNNNNNNNNNNNNNNNNNNNNNNNNNNNNNNNNNNNNNNNNNNNNNNNNNNNNNNNNNNNNNNNNNNNNNNNNNNNNNNNNNNNNNNNNNNNNNNNNNNNNNNNNNNNNNNNNNNNNNNNNNNNNNNNNNNNNNNNNNNNNNNNNNNNNNNNNNNNNNNNNNNNNNNNNNNNNNNNNNNNNNNNNNNNNNNNNNNNNNNNNNNNNNNNNNNNNNNNNNNNNNNNNNNNNNNNNNNNNNNNNNNNNNNNNNNNNNNNNNNNNNNNNNNNNNNNNNNNNNNNNNNNNNNNNNNNNNNNNNNNNNNNNNNNNNNNNNNNNNNNNNNNNNNNNNNNNNNNNNNNNNNNNNNNNNNNNNNNNNNNNNNNNNNNNNNNNNNNNNNNNNNNNNNNNNNNNNNNNNNNNNNNNNNNNNNNNNNNNNNNNNNNNNNNNNNNNNNNNNNNNNNNNNNNNNNNNNNNNNNNNNNNNNNNNNNNNNNNNNNNNNNNNNNNNNNNNNNNNNNNNNNNNNNNNNNNNNNNNNNNNNNNNNNNNNNNNNNNNNNNNNNNNNNNNNNNNNNNNNNNNNNNNNNNNNNNNNNNNNNNNNNNNNNNNNNNNNNNNNNNNNNNNNNNNNNNNNNNNNNNNNNNNNNNNNNNNNNNNNNNNNNNNNNNNNNNNNNNNNNNNNNNNNNNNNNNNNNNNNNNNNNNNNNNNNNNNNNNNNNNNNNNNNNNNNNNNNNNNNNNNNNNNNNNNNNNNNNNNNNNNNNNNNNNNNNNNNNNNNNNNNNNNNNNNNNNNNNNNNNNNNNNNNNNNNNNNNNNNNNNNNNNNNNNNNNNNNNNNNNNNNNNNNNNNNNNNNNNNNNNNNNNNNNNNNNNNNNNNNNNNNNNNNNNNNNNNNNNNNNNNNNNNNNNNNNNNNNNNNNNNNNNNNNNNNNNNNNNNNNNAAGGCTCGAGCGACGTACGCTGGACTGAAGCACTTGTGGCGCCGACCTGATATTTCACTGAAGTTGAAAGGCCGTGTATACTGTGCCGCAGTGCGTTCAGTTTTGTTGTATGGTTGCGAAACTTGGAGTCTGCGTGCCTGAGATATTCGTCGTAGTATCGCTAAGACTGGAAGGAGTAGCCGAGTAAGCAACGATGAGGTGAGAAAGCGAGTATTGGGTACTAATTCAGAGAACGTTCTGTCACAGCGTATCCAGCTTAGTAGACTTCGTTGGTTGGGACACGTGTTACGTATGGCAAACACACGTCTACCATACCGTGTCCTATTCTCCGTTCCTCCTAGGGAGTGGAGGAGACCACGTGGGAGTCAACAGATGACGTGGCAGCGAGGAATGAGAAAATGTACAGCAAACTTAGGAAAAGTAGGTTCTTCACTTCTTCGTGGTTGGGGTCCAAAAGATCCCTCAACCAGTTGGCTGGAGACACTGAAGGATATGGCTGAGAACCGCGAACATTGGCGATCGTGTTGTCACTTTCTATCAAATCAGAATGACTGATCAGTGTACGTTTGTACAGTTAGACTGTGTATTCCGTGTGTTGGCTACTAGGGCATTCTTTCCTTTTGCCACCCATGTAGGTCCAGTCTCTGTCCATCTTGTATATTCTTACTTTCTAGTTCAGCGTGCAACATGGTGAGAAAGGCAGTGGTCTGTGGGACTTGCCCTGCTGTTTAACGCTGTACGATGATGAGGATGATGAGTCTAACATGCCCTACATGGCCAATCCCGGTAGTTAGGCTCTTCATACCTTTCTTCCACGTCACGGCTGACCACCCTAATAACCTTCCAACCGTTACCCACCTCGACGAACACTGCGCGCCGAGGAATCCTGTCAAGGGACACGCGTAACACATGTCCCAAACATCTTAGCCTGGTGAGCTCAAGCGTTTCATCTGATGACTTAATCTTTGAACCTAAGACCTTCCGCCGAACCTCAAAATTGTTCATGCGGTGTTCCCACCAGATTCGAGCAATACTACAAAGACATCGGTGATCAAATACCGACAATCTTCGTATGTTCTCCACCCGCAGTGGCCATGTCTCCGAACCATACAAAAGCACTGGCCTGACTTCTGCAGCGTACACTCGACCTTTGATAGGTAAACGGATGTCATGTCGACGCCACAGATGACTCAAGTTGGAAAATCCCAAACGAGTCTTCGGTATACGCAGGGACACCTCATCCGATATCCGACTTCCGGGTGCAATGCAGCTGTCCAGAAAACAAAACTTGTCTATCACGTTGATAGTCTCCCCAGACACCGAAATATTTGGCGTTGGACCAACCCAGTTATTTAACAGCATCTTGCACCTTGAAGGTGCAAAACGGATACCAAACACTGCTACACAACCCGTCAAGCTGTCTAGAAAACATTGCAACTTACCTGAATCTACACCTAAAAGAACTATTTCGTCCGCGTATTCACGTTTTGACGTTTTCCACATGGGAAAATCTTAATACCACTATCTCCACACGACAAAAATGCGGTCTCGAGGACCACATCAATCACAAAGTTAGAGAGAAAAACAGGGAGAGGAGGTAACCTTGACGTACACTTCTTCTCGCGGTAAACTCGGGTCAATGATTACAGCAAGCCCGAACTCGGATTTGGCTGTTCATGCAAAGGCACTTTGTGATGGAAATGAATTTCCCTGGTACACCCTTCAACAAGAGTTAGTGACAGGGAACTAAGCGGTCGACTGACACAAACACCGCTTTCATATCAAGAAAAACAGATGGTGTGCCTATGTTCTAAACTTTGTCGACCAGGTTTAGACCCAGCTTGGTTCTCGCGCAAGTACCGTTCACAACCGTTAGATAGGCGGTAGAGAACAATACCACCAAGCAGTTTTGATGCGATGCTAACCAGACTTATTCCCCCGTGGTTTTCACAGGAAGGCCTGTCGCCTTTCTTATAAATCAGTACGACCACCAGTTCACACCAACTCTTTGGAACTTGTTCCTTCTCTCATATCAAACCGAGGAGTTTTGTCAACTCCACTGAGTGTTCAACCACCGTCTTTGTAAATAAACGGAGGCAACCCAACCGGTCCGGCAGCCCTGTGCGGAGAACCTCCGCTTACAGCGGAAGAGTGGTATCTACAACTAGAGCTGCAATCGTCGTGCTAGTAGGCAAACCTGTCGAGGATAAAAGTCAATCAAACTGCTTCTCAAAATGCTCCGCCCAGCGAATCAGACGACGCTCCTGAGTCTGAATCAGTGAGCCGTTCACCTCTTCGACCAATTCGCTAACGCCTGGTTTACGTGGACCGGTATTTCGAATTAGACGGAAAAGGTTGGGGCTGTTGCCAATCGCCGCAACTTTTTCCATCTCCCTACACTTTGCAATCCACCACTGATCACGGTCATTTCTCAGGCCCCGAATCAGTTGGCGTTTAAGCTATTCCGTGCACCATTGTATCTGGAATCCAAAAAATTCGATCTGCGCGCGTCTAACGGTGCAACTGAGGATGCAGATATCTATCCTTTTCGTCTAGTTGTCGGACTTTGGACAGCATTAGCAGCGTCAAATAAGGCCTGTTTCATCTCTGTCCATCGCTGTTCTGGATCCTGGGCATTTGGCTGCATCNNNNNNNNNNNNNNNNNNNNNNNNNNNNNNNNNNNNNNNNNNNNNNNNNNNNNNNNNNNNNNNNNNNNNNNNNNNNNNNNNNNNNNNNNNNNNNNNNNNNNNNNNNNNNNNNNNNNNNNNNNNNNNNNNNNNNNNNNNNNNNNNNNNNNNNNNNNNNNNNNNNNNNNNNNNNNNNNNNNNNNNNNNNNNNNNNNNNNNNNNNNNNNNNNNNNNNNNNNNNNNNNNNNNNNNNNNNNNNNNNNNNNNNNNNNNNNNNNNNNNNNNNNNNNNNNNNNNNNNNNNNNNNNNNNNNNNNNNNNNNNNNNNNNNNNNNNNNNNNNNNNNNNNNNNNNNNNNNNNNNNNNNNNNNNNNNNNNNNNNNNNNNNNNNNNNNNNNNNNNNNNNNNNNNNNNNNNNNNNNNNNNNNNNNNNNNNNNNNNNNNNNNNNNNNNNNNNNNNNNNNNNNNNNNNNNNNNNNNNNNNNNNNNNNNNNNNNNNNNNNNNNNNNNNNNNNNNNNNNNNNNNNNNNNNNNNNNNNNNNNNNNNNNNNNNNNNNNNNNNNNNNNNNNNNNNNNNNNNNNNNNNNNNNNNNNNNNNNNNNNNNNNNNNNNNNNNNNNNNNNNNNNNNNNNNNNNNNNNNNNNNNNNNNNNNNNNNNNNNNNNNNNNNNNNNNNNNNNNNNNNNNNNNNNNNNNNNNNNNNNNNNNNNNNNNNNNNNNNNNNNNNNNNNNNNNNNNNNNNNNNNNNNNNNNNNNNNNNNNNNNNNNNNNNNNNNNNNNNNNNNNNNNNNNNNNNNNNNNNNNNNNNNNNNNNNNNNNNNNNNNNNNNNNNNNNNNNNNNNNNNNNNNNNNNNNNNNNNNNNNNNNNNNNNNNNNNNNNNNNNNNNNNNNNNNNNNNNNNNNNNNNNNNNNNNNNNNNNNNNNNNNNNNNNNNNNNNNNNNNNNNNNNNNNNNNNNNNNNNNNNNNNNNNNNNNNNNNNNNNNNNNNNNNNNNNNNNNNNNNNNNNNNNNNNNNNNNNNNNNNNNNNNNNNNNNNNNNNNNNNNNNNNNNNNNNNNNNNNNNNNNNNNNNNNNNNNNNNNNNNNNNNNNNNNNNNNNNNNNNNNNNNNNNNNNNNNNNNNNNNNNNNNNNNNNNNNNNNNNNNNNNNNNNNNNNNNNNNNNNNNNNNNNNNNNNNNNNNNNNNNNNNNNNNNNNNNNNNNNNNNNNNNNNNNNNNNNNNNNNNNNNNNNNNNNNNNNNNNNNNNNNNNNNNNNNNNNNNNNNNNNNNNNNNNNNNNNNNNNNNNNNNNNNNNNNNNNNNNNNNNNNNNNNNNNNNNNNNNNNNNNNNNNNNNNNNNNNNNNNNNNNNNNNNNNNNNNNNNNNNNNNNNNNNNNNNNNNNNNNNNNNNNNNNNNNNNNNNNNNNNNNNNNNNNNNNNNNNNNNNNNNNNNNNNNNNNNNNNNNNNNNNNNNNNNNNNNNNNNNNNNNNNNNNNNNNNNNNNNNNNNNNNNNNNNNNNNNNNNNNNNNNNNNNNNNNNNNNNNNNNNNNNNNNNNNNNNNNNNNNNNNNNNNNNNNNNNNNNNNNNNNNNNNNNNNNNNNNNNNNNNNNNNNNNNNNNNNNNNNNNNNNNNNNNNNNNNNNNNNNNNNNNNNNNNNNNNNNNNNNNNNNNNNNNNNNNNNNNNNNNNNNNNNNNNNNNNNNNNNNNNNNNNNNNNNNNNNNNNNNNNNNNNNNNNNNNNNNNNNCTCACATGCGTGACCTAGATCCGTCTCTGGACCGTGAGTGGATGTCTTCGGTGTCATTTGTCTGATCAACGAGTCTGTGGTTTGTGTTGGGGGTAGGGTGGGCCAAGGAAGCTTTAGCGCTTGCACGAACTGTTTTTGGGCGCATAATGGGGGATTGCAGAGACGAATACATACTGCTTCCGCTGTGGCTAGGACATGGCACTTCACCAGTTTTGATAACCCACTTCGGATATTGTAAATTGGCCGGAACGCTTCGGTCACATTCACCGAGTGGTAAGACTGAACAAGGTATGAACACAGCGCTCGTAATTACTTTAATTGCTCCCGTGTTCAATCAATCCGGATGGTGTTCACGGACACGTTCGGATATGCGTCTGGTCGTACGGCTAATGTACGTAGTCCAACAGGAACAAGTAGAGGAGTATACACAGAATGAGGCCATAGAATCTGACACCTTACACTTTAATCGTAAATACAATATGGGGCCTTGCCGCGTAAAATGTTTTATCAACAGCTCCTGATAATCTGCGATGTATAATATCCGCTGAGATATCACCTTTGAACGGCAAGCCGATGTACACTGACATTTTAGGGACAACTATGGTCTTTGCTCTTTCTTCCACTAGTCGCATTGTCCTGTCAATGAAGCGATCCGGATATGCATTTTGCAGAAACACATTGAGCAGAAAATGAGGTTCGTTGTCCAGTGTGTCCTCAGTACAGATTTTGTGCACTTCGTGAAATTAACAGTTACACTGCGGTCCGAATCACGACTCCTGCGCCTTTATCGGGTCCTGTTAGAATAACATCTTTGTTTGTCTATAGATCGTTTAGTCACCTCAAATGATCGGTTGCCAATATGTGGAGAAAGCTGGTGGCTTCAATGCACAAGTTGGCAAACTAAGTGCGTCAGAAGCCTGTCTAGGTGGGCGCTGTGCTTTACCTGCTGAGCCTACAGATAACGGGGATAGACTTCTCCAGTTTTGTGCAGATAAACGATTGTTCTTGTCTAGCACGAATTTCTGACACAGTTCACGTCGCACAGCGACATGGCGCTCTAACTCTACAGGTACTTTGAGTCACATTGATCATATTGCCGTAAGCTACCGGTGGCGCAGTTCTGTTCAGAACTGTAGATCTTACTGGTCCACGTACGTAGAGTCGGACCATGCATTAGTTTTAATGCGATTATCCCTCCAGCTCCATGGTTATCGTCGTAAACCGCAAACCCCGTTAGCCGTGCAACGTTTGTGTGATTCAGAAGTACGCACCCGTTATGAGCAGAAGTTAGCACATGAGCTAGGATCCACGGAGAACAGTAATGTGGAAAAGCACTGGGCTCGTATCAAACAGGCAATGCACTTTGCAGCAGGTTTTGTCTGTGGTCCTAGATCCGACGTCCATCAAAAACACTGGATCCCGCAAGAGTCGCTGAGTATAATGGAGCAAAAGCGTCAGCTTTCGAAATGTAAGGAGATGAATATGATGCGGAGAAAAGTGCAAAGAAGAGTTACGAAAACCCTTAAGAATGATCGCGAAAATTGGTGGGTCAAGGTAGCCGAAAAAATAGAAGTAGTAGCTTCTACAGGTAACAGTCAGAGACTGTTCAAGCTTACTCGTGACACCGGTGGACGGTGCATCCAGGTCAGTGAAACGATTTGCGATAGAAACGGAGAACCTATCCATAGCAAACAGCAAAGGCTTGACCGTTCGGCCGAATGATTCAAGGAACAGTTTAGCTGGCCGCACGCTAGTGTGGTTACTCCTGTGTCAACATCTGTGACTTCTTGGGTGGTATCAATTGAGCCCCCATCAGAAGTAGAGGTAGAGTCATGTATTCGATTACTAAGGCGGGGGAAAGCGGCAGTTCCTGACGAACTTCCTCCAGTTCTTTTCAAACTGGGTGAAAATCTGTTGCTAAAATCACTTACCACCTTGCTCCGTGAAATTTGGAACGAGGAGCGTATTCCGTTAATATGGAGTGAGTCATTGATTGTTCCCATCTTCAAGAAGGGAATACGCAATGACTGTAGTAATCATCGTGGGATTAGCTTAATTCCGATAGTCACCAAAGTATTAGCCTCAATTCTACTGCACCGTCTTACACCCACTCGCGAGAGGAATGCCCGCGAACAGCAGGCTGGATTCCGCCCAGGTCGAGGATGCATCGACCAGATTTTTACTCTTCACCGACTACTTGGAACGCGTCACACGCACCGCCGACCGACAATAATGCTTTTCTTAGACCTGAAAGGCGCTTTCGATTCAGTCGATCGAGCAGCGCTTTTCAAGACCCTTCATCGAAAAGGCATGCCCCAGAAGTTCGTGAACCTAATGAGATCATTGTATTCTCATACTTCTGGCTGCGTTAAAGTTTACGGTGAACTATTCGGTCGGTTCGAAATGACCAGTGGTGTTCTACAAGGATGTCCCATGTCTCCATTCCTGTTCAACTTCGTCATGGACGAAATAATGGAGAGTGCGCTGCAAAATCTTCACGATGTAGGCGTCGAACTAGGAAAAGGTGGAAAATTGTGTGATCTAGATTACGCAGACAACGTTGTCTGCTTGTTCGAATGCACGGAACATGCTCAACATGCACCAGATAATCTCGCAAGAGCTGTAGCTCCATTCGGCATGCGCTTCACACCTTCAATGTGTGAAGTGATGCTGCAAGACTGGACGTCAACGATTCCGAGCTTGATGCTCGATGGAAAGGAACTAGCAGCTGTTGACCGCTTTAGTTACCCCGGAAGCAGCACGACGACGGATGGGAGCACAGTAGTAGAGGTGAGCACGCGGATATCCAAGGCTCGAGCGACGTACGCTGGACTGAAGCACTTGTGGCGCCGACCTGATATTTCACTGAAGTTGAAAGGCCGTGTATACTGTGCCGCAGTGCGTTCAGTTTTGTTGTATGGTTGCGAAACTTGGAGTCTGCGTGCCTGAGATATTCGTCGTAGTATCGCTAAGACTGGAAGGAGTAGCCGAGTAAGCAACGATGAGGTGAGAAAGCGAGTATTGGGTACTAATTCAGAGAACGTTCTGTCACAGCGTATCCAGCTTAGTAGACTTCGTTGGTTGGGACACGTGTTACGTATGGCAAACACACGTCTACNNNNNNNNNNNNNNNNNNNNNNNNNNNNNNNNNNNNNNNNNNNNNNNNNNNNNNNNNNNNNNNNNNNNNNNNNNNNNNNNNNNNNNNNNNNNNNNNNNNNNNNNNNNNNNNNNNNNNNNNNNNNNNNNNNNNNNNNNNNNNNNNNNNNNNNNNNNNNNNNNNNNNNNNNNNNNNNNNNNNNNNNNNNNNNNNNNNNNNNNNNNNNNNNNNNNNNNNNNNNNNNNNNNNNNNNNNNNNNNNNNNNNNNNNNNNNNNNNNNNNNNNNNNNNNNNNNNNNNNNNNNNNNNNNNNNNNNNNNNNNNNNNNNNNNNNNNNNNNNNNNNNNNNNNNNNNNNNNNNNNNNNNNNNNNNNNNNNNNNNNNNNNNNNNNNNNNNNNNNNNNNNNNNNNNNNNNNNNNNNNNNNNNNNNNNNNNNNNNNNNNNNNNNNNNNNNNNNNNNNNNNNNNNNNNNNNNNNNNNNNNNNNNNNNNNNNNNNNNNNNNNNNNNNNNNNNNNNNNNNNNNNNNNNNNNNNNNNNNNNNNNNNNNNNNNNNNNNNNNNNNNNNNNNNNNNNNNNNNNNNNNNNNNNNNNNNNNNNNNNNNNNNNNNNNNNNNNNNNNNNNNNNNNNNNNNNNNNNNNNNNNNNNNNNNNNNNNNNNNNNNNNNNNNNNNNNNNNNNNNNNNNNNNNNNNNNNNNNNNNNNNNNNNNNNNNNNNNNNNNNNNNNNNNNNNNNNNNNNNNNNNNNNNNNNNNNNNNNNNNNNNNNNNNNNNNNNNNNNNNNNNNNNNNNNNNNNNNNNNNNNNNNNNNNNNNNNNNNNNNNNNNNNNNNNNNNNNNNNNNTGTCTTGACACCTCAACCGTAGGAGCACGAGGCGCGTCGCTTGCTGGGGACGGCGTAGCATGATCAAAGTGCATGTTTGCAAAGCTATTCATACAGATTCACGGGAATATGGTACGGAGTGTGTGGACCAAATATTTACTCTACGTCAAGCACTGCAACATCGCTACAAATTTTGACAACCGACATCAGTCTGTTTTTCTTTACTTTCGCCAGCATTTGACTCAATTGACAGACATGCGTTATGGACCATTCTGCAAGCCGACGACATGCCACAAAACTTGTCAGTCTCATGAAATCGTACCACTCAAGCACGCGAGTAAGGAAACGATTTTACGAAGAAGAATCCGGCGAATTCTCCGTCAACTCTGGTGTCTGACAGGGTTGCTTCTTGTCGCCAGTCCTATCCAACTACGCCATTGACTGGGTAGTGTGGCAAGCACCCATCGATTACCCTGGTGTGCAGCTCAGTCCAGAAGTTTTCTCAGCTGATTTGCAATTCGCGGATGATATTGTTATCCCACGGGACAGTCCCACTACCCTACAGCCAATTCTGAATTGTGTAGTCAATGCATCAAAGACTGAGATCTTTTCGACTTGCGCCAAATAGTCCACACAACCAGTATACGTCAACGACGAGTTAATTCAGCATTCACATTTCCTCTTTCTTTGGCTTTCAGTTTCTTTCGCGGTCTTGATATGATTCTTCTTGGGGCCTTTGTTGGTTTGTGAGCAACTGTAATGCCTTCTGGTTGGAGCAGTCTTGCGGTCATTTCGGATATGTTTTTGATTGCGTTCACTGATTTGGTTCATTTCTGATTTTGTGTGTCATCATCATCATCATCATCGTACAGCGTTAAACAGTAGGGCAAACCCCACTGACCACTGCCTTTCTCACCATGTTGCACGCTGAGTTAGAAAGTGTGAATATACAAGATGGACAGAGACTGGACCTACATGGGTGGGAAAAGGAAAGAATGCCCTAGTAGCCATCACACGGAATACACAGTCTAACTGTACAAACGAACACCGATCAAACTTTCTGATTCGATAGAAATTGACAACACGATCGCCAATGTTCGCGGTTCACTGCCATATCCTTCAGTGTCTCCAGCCAACTGGTTGAGGGATCTTTTGGACCCCAACCACGAAGAAGTGAAGAACCTACTTTTCCTAAGTTTGCTGTACATTTTCTCATTCCTCGCTGCCACGTCATCTGTTGACTCCCACGTGGTCTCCTCCACTCCCTAGGAGGAACGGAGAATAGGACACGGTATGGTAGACGTGTGCTTGCCATACGTAACACGTGTCCCAACCAACGAAGTCTACTAAGCTGGATACGCTGCGACAAAACGTTCTCTGAATTAGTACCCAATACTCGCTTTCTCACCTCATCGTTGCTTACTCGGCTATTCCACCCAATCCTAGCGATACTACGTAAACATCGATGGTCGAGAACCTCAAGACGACGAATATCTTCAGCACGCAGACTCCAAGTTTCGCAACCATATAACAAAACTGAACGCACTGTAGCACAATATACACGGCCTTTCAACTTCAGTGAAATATCAGGTCGGCGCCACAAGTGCTTCAGTCCAGCGTACGCCGTTCGAGCCTTGGATATCCGCGTACTCACCTCTACTACTGTGCTCCCATCCGTCGTCACGCAGCTACCGAGGTAGGTGAAGTGGTCGACAACTGACAGCACCTCCCCATCGAGCATCAAGCTCGGAATTGTTGACGTCCAGTCTTGTAACATCACCTTGCACTTTGAAGGTGCAAAGCGCATGCCCAATGGAGCTACAGCTCTTGAGAGTCTATCTAGTGCACGCTGAGCATGTTCCGTGCATTCGAACAAGCAGACAACGTCGTCTGCGTAATCTAGATCACACAATTTTCCACCTTTTCCTAGTTCGACGCCTACATCGTGAAGATTTTGCAACGCACTCTCCATCATTTCGTCCATGACGAAGTTGAAAAGGAATGGAGACAAAGGGCATCCCTGTCAAACACCACTAGTCGTTTCGAACCGACCGGATAGTTCACCGTAAACTCTGACGCGGCCAGAAGTATGAGAATACAATGATCTCATTAGGTTCACGAACTTCTGGGGCATGCCTTTTCGATGAAGGGTCTTGAAAAGCGCTGCTCGATCGACTGAATCGAAAGCGCCTTTCAGGTCTAAGAAAATCATTATTTTCAGTCGGCGATGCGTGTGACGTGTTCCAATTAGTCGGTGAAGAGTAAAAATCTGGTCGATACATCCTCGACCTGGGCGGAATCCAGCCTGCTGTTCGCGGACATTCCTCTCGCGAGCCGGTGTAAGACGGTGCAGCAAAATCGAAGCTAATACTTTGGTGACTATCGGAATTAAGCTAATCCCACGATGATTACTGCAGTCATTGCGTATTCCCTTCTTGAAGATGGGAACAATCAATGACTCACTCCATATTAACGGAANNNNNNNNNNNNNNNNNNNNNNNNNNNNNNNNNNNNNNNNNNNNNNNNNNNNNNNNNNNNNNNNNNNNNNNNNNNNNNNNNNNNNNNNNNNNNNNNNNNNNNNNNNNNNNNNNNNNNNNNNNNNNNNNNNNNNNNNNNNNNNNNNNNNNNNNNNNNNNNNNNNNNNNNNNNNNNNNNNNNNNNNNNNNNNNNNNNNNNNNNNNNNNNNNNNNNNNNNNNNNNNNNNNNNNNNNNNNNNNNNNNNNNNNNNNNNNNNNNNNNNNNNNNNNNNNNNNNNNNNNNNNNNNNNNNNNNNNNNNNNNNNNNNNNNNNNNNNNNNNNNNNNNNNNNNNNNNNNNNNNNNNNNNNNNNNNNNNNNNNNNNNNNNNNNNNNNNNNNNNNNNNNNNNNNNNNNNNNNNNNNNNNNNNNNNNNNNNNNNNNNNNNNNNNNNNNNNNNNNNNNNNNNNNNNNNNNNNNNNNNNNNNNNNNNNNNNNNNNNNNNNNNNNNNNNNNNNNNNNNNNNNNNNNNNNNNNNNNNNNNNNNNNNNNNNNNNNNNNNNNNNNNNNNNNNNNNNNNNNNNNNNNNNNNNNNNNNNNNNNNNNNNNNNNNNNNNNNNNNNNNNNNNNNNNNNNNNNNNNNNNNNNNNNNNNNNNNNNNNNNNNNNNNNNNNNNNNNNNNNNNNNNNNNNNNNNNNNNNNNNNNNNNNNNNNNNNNNNNNNNNNNNNNNNNNNNNNNNNNNNNNNNNNNNNNNNNNNNNNNNNNNNNNNNNNNNNNNNNNNNNNNNNNNNNNNNNNNNNNNNNNNNNNNNNNNNNNNNNNNNNNNNNNNNNNNNNNNNNNNNNNNNNNNNNNNNNNNNNNNNNNNNNNNNNNNNNNNNNNNNNNNNNNNNNNNNNNNNNNNNNNNNNNNNNNNNNNNNNNNNNNNNNNNNNNNNNNNNNNNNNNNNNNNNNNNNNNNNNNNNNNNNNNNNNNNNNNNNNNNNNNNNNNNNNNNNNNNNNNNNNNNNNNNNNNNNNNNNNNNNNNNNNNNNNNNNNNNNNNNNNNNNNNNNNNNNNNNNNNNNNNNNNNNNNNNNNNNNNNNNNNNNNNNNNNNNNNNNNNNNNNNNNNNNNNNNNNNNNNNNNNNNNNNNNNNNNNNNNNNNNNNNNNNNNNNNNNNNNNNNNNNNNNNNNNNNNNNNNNNNNNNNNNNNNNNNNNNNNNNNNNNNNNNNNNNNNNNNNNNNNNNNNNNNNNNNNNNNNNNNNNNNNNNNNNNNNNNNNNNNNNNNNNNNNNNNNNNNNNNNNNNNNNNNNNNNNNNNNNNNNNNNNNNNNNNNNNNNNNNNNNNNNNNNNNNNNNNNNNNNNNNNNNNNNNNNNNNNNNNNNNNNNNNNNNNNNNNNNNNNNNNNNNNNNNNNNNNNNNNNNNNNNNNNNNNNNNNNNNNNNNNNNNNNNNNNNNNNNNNNNNNNNNNNNNNNNNNNNNNNNNNNNNNNNGACCGTGTTATCAGTGGGAGCATTATGGGTGGATAGATGGGGCAAAGAGGGATGGTTAGGGACAGAAGACAAAGGTTGAATAACAGAGAGGGAACTCTGAGCAGTAGCACACTTATCACTACCCACCCCGCTCGATGCAATGGGCAGCGCGGTCCTGATTAGCCTGCGCGACGACCGATGCAGTAGGGAATTCTTTGTATTCGTGCAGTTCATAGGAGATGTTGGACGGGTACTGCTAGGGTGTCCAGCCACAAAGCAGGAGAACGATTAGGGTCCTCATCCAAAGCCTTTAGTTCTAATAAGAACCTATCCGCAAGGCAGCGGGATGGCTTAGTGGAAGCCCATTTGCTTGGATCAATTATTCTTCCACTTATTTAACCGACTGAGTTGCCAGCTCAAATCGACCCCCAACCTGGAGGACCAGGAAACTGGACTTTGTCTGAACTCTACCCATTGACCTGTCAGGTATGATTGCATCTCCAGCTTAAGGAAGCCATCCTGTATAGCTCTTTGGGTCATAGAGGCGCGCAAGCCATCACACCACGTCAAGGTGCAGTCTCGTCGTGATGGTGGCGCCCGACGTGGGGCTCGAACCCACGGATTACTCCCCAAACCTTGTCTGTCCTACGGTTCTGGCGGATACCACACCAGAGGATGCAGCCTCTCTGACTTGTTGGAACGACATTCGCCAGACGTTGAGTCCGCCCTGTGGTCTGGGGACAAACGTCGCTCCTCTCTTCCAGCTGATGGTCACTGCACCCTAGTGGCGGTAGGTACTCGATCTGATCAACATCGGACCGCCTTGGAGATATCACCAGATCTAGGATAGACGTATGGTGATCCTGGGTTCGGGTCGGCTTTCTGACGTGTTGGTACAAGGAAAGTTCCAGCACCGTTGAAAGAAGCTCGCGGGAAAATGAATCCACCCCTGCAGTGCGCCGCAAGTTCTCCCAGTCCACATTCAGCGAGTTGAAGTCACCCAAAATTGAACAGTGACCATCGCCGGCCAACGTCTTACTCCAGTCAGTATTTCCCGAGGATCTGCTTCTGGTGACCGATAAATGACTCCGACAGACTTAAATCCACTGGGTGTCAACTTCACGCGACACCAAAGAGATTCTTCAAAGCCCTCCGGGTCTATCAGGCGATCCAACTGTAGCGAAGGGACGTCAGCTCGAATGTACATCGCCACGCCGCCTCCTCCCCGAGCTTGGCTCCTATCAGCACGGTGAAGTGTGTATCCTGGGATAGCCACTTCCGAATTCTGCACCCCACTGGCAAGCCACGTCTCTATCAAGGCGACCAATGTTGGCGAGTGCTGAACCACCCATGCCTCCAGCTCATCTCGCTTGTTCAACAGACTCCTGACATTAGACGACATGATAAGTGCATGCTCTCTTCTGTCTTCCCTCTCCTTACCGACCCTCATTGCATCTCCACCGCCGGGGCTGCCTGGTTGATGATGCCGGTGAGATTGAACGGTTCCCATCTCAGTTGAAGACGCCTCCGCTGAACACGAAAATCCCGGATAAAAAGACCTGATTCTCCATTGGCTTGGCGTTCGCGGAGCTCTCTCAACGCTAATCAGTGCCACTCTCTTTCCTCGGGGTCAAGATCTCGAGGGAGTCGCTGTTTCTCTCCTTTTAATCTGTAGGACCGCTGTAGCACCCAGCGGCATTCCTCATCGGAACCCAAGACCACCTTGAGCAGACGAGGGTTACCATTGTCATTTATTTTCCCTAAGCAAAAAACGGCTTTGACGTTTACATTATTTGCCAGGTTTTCCTTATTTGTGGAGAATATTTTGGCGAATATGTCCCGTAGAAGAGAAACGTCGAGCTCTAATCTACTTTGAGGCGCCGACTACGGTTGATTCCGACAGATTTACGACTAGGAAGCATTGGGTCCTAGGTGGCGGCGCCATCCATTGACGTGGCTTTACTGTTTTCCACTGACTCATGGTTTCCGTCTGCCTTGGATCGGGGCCTGTGTATCCGCCGGCTGCATTCGATACCTCCGGAACATAAGTTTTGTCTTCCGAGCGTACGGCTACTTCAGCTTTGTCTGTGACCACGGATTTCTTTCGGAGCTGCTTTTTCACTGCTTTCAATGGGTTGTTCGTAGCGCTTGAAGCGACTTCTGCGTGGGACCTGGGGCTCGTTGCACACGGTGCCGCGGGTGCCTGGTTCGCCGCTGAATCAGCTTCTTCTCTTTTTCTTTTATTTTTGGTGGTACAGTCTGTGCATAGAATTTGCGGGAATGGGGAGCTGCAGGAACTCAGCCACCCATACTTATTCTTGTCGATTTTTGTACACATTAGGTGAATCCACCCCTCGCAAGAATCACACATCAGGGCTTTGACTCGACGGCCAATATTTTTCTTGCGCACCAAACACGCACATTGATCCTCAGAGGTAACTGAACTCATATTGTTTATAAATCCGCTGAGAATCCACAAATATCACAGAACAATATATATCCACGAGGCACTGTAACAGGCAGGGGCAATGCTCTTCCGATGAGGGTAGCACGTGTGATCTGCAAAAGCACAAAAAGGAAAAACTCCATGAGCCGAGGCCCAGTAAGTGTATCAACGGCACCAACACTTACATTAAACGAACAACAAGATGGCGGCCTCCAATCTGGCCGTTACACTGCTCCCCCCACAAAAGAACACTGCCCCCAGTGTTCCGTACTCCAACACACTACAGGAGCATTAACTCTCCGGGAACCACACCTTGGGTAGGCCATACCACAAGACCTCNNNNNNNNNNCATGAGCCGAGGCCCAGTAAGTGTATCAACGGCACCAACACTTACATTAAACGAACAACAAGATGGCGGCCTCCAATCTGGCCGTTACACTGCTCCCCCCACAAAAGAACACTGCCCCCAGTGTTCCGTACTCCAACACACTACAGGAGCATTAACTCTCCGGGAACCACACCTTGGGTAGGCCATACCACAAGACCTCTCCTGGGCCACACCAAATCTACGCCTCAGATCACTTCACAATTATCTCCCCGGCCCATATCAGGTCTATCTCCAAGGCCTCCCACTCCCCTCAATGCGGCCCCGCCGTGGGTGCCAAAAATGTAACAGGCAGGGGCAATGCTCTTCCGATGAGGGTAGCACGTGTGATCTGCAAAAGCACAAAAGGGAAAAACTCCATGAGCCGAGGCCCAGTAAGTGTATCAACGGCACCAACACTTACATTAAACGAACAACAAGATGGCGGCCTCCGATCTGGCCGTTACAGCACGACGGTAGACACCCGGTGTGTGTGGTTCGTAGAATGAAGTTTCTTGGATATCCATTCCGTTGAAACATGTTGAACAGATATTTCTCTCCTAGTGTTTTGAGTCTAATGGTGTTGCAATGAGTTTTGGCTCTTCTGAGAAGAGTTCGGATGCACGAGTTCTTGCAGTTGTTTGGATGATATGGATATCCAGGAAACTTCATTCTACGAACCACACACAAAATCAGAAATGAACCAAATCAGAGAACGCAATCTAATCGAAGGATAGCACTGCCAATAATCAAAAACATATCCGAAATGACCGCAAGACTGCTCCAATCATAAGGCATTACAGTTGCTTACAAACCAACAAAGGCCCCAAGAAGAATCATATCAAGACCAAGAGAGCAACTGAAAACCAAAGAAGGAAGAAACACGATACATAAAGTGAAAGGCAAGGATTGTGACAAATACTAAGTTGGTCGAACTGGGAGAAGGGTTGGCACGGGAATGCGTGAGCGCAAATTAGCTACAAGACATGATCCATTTTCTCTAATATTCGTCCATGAGGATCCAGAAAGACACGTTCAATCTGGATGAGGTTCATACTCTAGACCAAGCAACCACGAGATATGACAAGGAGTTCTTGAGAACCTGGCATTCTTCAACAAATCCAATCAACAATCATTGATACGAACCGCATTTACAAACTCGTGACATGCAAGAAACTCAGCTAACTCAAGAAATGGAAAGCGAATAAACTGGACTTTAATCTAACTGACCCATAACCACTGGACCCAATTCGTCACGTGGACACATCAATCCAACTAACTCCTAGAAGACTCAGTGAATCAACAGTCCAGGAAAATGATGAAAAAAAGTCCAAATAACATAACAAAATCAAAAACAACAAAAAAGCCGAAAAACACCAGAGAATATTTATATAAATATGCAGGAGTATTAGCATAGATTTCAATAGGTAGTTTCCGAAGGCAGAAGGCACTGTAAAAAAAAGTAAAAAAACAAGTTGCCAAGTTTAGAAGCTTGCATCGAAAGGTCGAAAGGTCTACCTTCTGTAATCAGTAACCTGCTAAGGTCAAGGCCAAATCAAGGTGTACGGTGACCGCCTAAACATTGGAATAACTCTAAAACCGATCACCCTAACCGCAGTACACACTCGTAAAGATGCAGAGAAATGCTCAGTAATACCCATGTAGCACACTGCCCGTTCCATGGGCTGGGCTCGGAACGGTTTTGGGACGGGTTCGTTAATCAGCAATTTTGATGGTAGAAAACCATACAGATCGTCATAATTTTTTCTAAAGAACTCAAAAATATAATTACTCAGAGATTACGTTACAATATCAAAGGAATTTGTTTAAATCGACGGTCGGCTTTCATTGGGTAGCTCTGCTCTACGCCGCAACAGTCTTTATATTTCTAACAATACCTAAATAAACACAAATATTTAAAACCATTGAGACCTAAATAATCGTTCACGGCGAGTCACATTTCCCAAAAAATAAACCTATTGTGGGTGGCGTATGGGGCTTCGTTTTAGGTTAATGCGGCATTAGTTTACCAGCCGGGTTCGGAGCGAGCTTGAGCTGGGTTTGGGCCAGGCCCGGGCCGGGTTCGCATCAGGGGGCCCACCGGGTTTCAACCGGGCTAACCCAGTCGTAAACCGGCCGTAACTCAGCCGGGCTTCGGCTGGGCTAGGAACGGGGTCCGGATGGGTTCTCTTATAGATTTGTCTGGCATGCTGCGCATACCACTGTACCACTCTACCTCTGTACTCTATATATATTTCACATATTTATTGTAGAGGTAAGTGACAATACATAGTATGCAATAGCATGGTTTTGTGTAATAATTCATGATACATGTACCATATTTGTCAATATTGACAACTAAAACATGCCATTTCCATCGACGTGCCGTTGGAAAAGGTATCGCACGAAAAGGAAGATGTTGCTGGATATGAAATTTCCTGCCTGCTTAGATACCACTCTGGGAACATCGCAACGGATGTCCAACGCTGGGTGAACCCAACGTTATTCGTAATTTACCCAGTTACATGTATCTAATACTAACTACGAAGGTTCATCACAAAATGCGGAACAAGATTTGTTCCAGCTATAATAGGTAAATCCAGTTATATAACTAATACACCGTGGATGCAATCACTTCCTCCCAGAGACTCAAGAAGCAATCACTGTGCGAAATAGACAAGCGCATTATGCGTTGGTTTGCAAACGCAAGAGATCGCGGAGAACCGGGGAAGCACAGAGGGTACGCTTCGCACGCGAAATCCGTATACGTATTATAATTATTACGCTTTATGCACGTACATACCTTATGATTACTTTATTCATTTCTGACTGTCACATAACAAATGACTCAGTGTATATATGAATTTGTGCATCTTGCTTTGTACCGTTTCACAGCTTACACATTCCTGAAACCGAAGGGTATTATGAACGCTACTGACCAATTTCATTTTATTTACATGTAGTTCGTTATCCATGCTGTTCTTCAACCTGAGGTGACTGATAACACAATTTCGTACCGCTCCCAACCAACTACTGAGAAGTTATACGATGCAATAAATTTCCTTTTCTTCTCTTTCAGTAACAAAAATGGAAATTGTGAAAAATGACATAAATATGGACAAGCAAATTGTAAATATCGAACCACCAGTGTATCTTGAATTTTGTATAAATAAAGTGGATATCATTTTTCACCGTTTTATTATTTTTATATTATGAAATGGGACGTAGGTGCGGCATAGGACTAGAAGTAAACTGAAATCGTTAGGTTGGGATTCGTTTGGCGTAAACAGTAATCATCATCATCGTACAGCGTTAAACAGTAGGGCAAGCCCCACAGACCACTGCCTTTCTCACCATGTTGCACGCTGAGTTAGAAAGTGTGAATATACAAGATGGACAGAGACTGGACCTACATGGGTGGGAAAAGGAAAGAATGCCCTAGTAGCCATCACACGGAATACACAGTCTAACTGTACAAACGTACACCGATCAAACTTTCTGATTCGATAGAAATTGACAACACGATCGCCAATGTTCGCGGTTCACTGCCATATCCTTCAGTGTCTCCAGCCAACTGGTTGAGGGATCTTTTGGACCCCAACCACGAAGAAGTGAAGAACCTACTTTTCCTAAGTTTGCTGTACATTTTCTCATTCCTCGCTGCCACGTCATCTGTTGACTCCCACGTGGTCTCCTCCACTCCCTAGGAGGAACGGAGAATAGGACACGGTATGGTAGACGTGTGCTTGCCATACGTAACACGTGTCCCAACCAACGAAGTCTACTAAGCTGGATACGCTGTGACAGAACGTTCTCTGAATTAGTACCTAATACTCGCTTTCTCACCTCATCGTTGCTTACTCGGCTATTCCACCCAATCCTAGCGATACTACGTAAACATCGATGGTCGAAAACCTCAAGACGACAAATATCTTCAGCACGCAGACTCCAAGTTTCGCAACCATATAACAAAACTGAACGCACTGTAGCACAATATACACGGCCTTTCAACTTCAGTGAAATATCAGGTCGGCGTCACAAGTGCTTCAGTCCAGCGTACGCCGCTCGAGCCTTGGATATCCGCGTACTCACCTCTACTACTGTGCTCCCATCCGTCGTCACGCAGCTTCCGAGGTAGGTGAAGTGGTCGACAACTGACAGCACCTCTCCATCGAGCATCAAGCTCGGAATTGTTGACGTCCAGTCTTGTAGCATCCACTTACACTTTGAAGGTGCAAAGCGCATGCCCAATGGAGCTACAGCTCTTGAGAGTCTATCTAGTGCACGCTGAGCATGTTCCGTGCATTCGAACAAGCAGACAACGTCGTCTGCGTAATCTAGGTCACATAGCTTTTCACTATTTCCTAGTTCGACACCTACATCCTGAAGATTTTGCAAAGCACTCTCCATTATTTCGTCCATGACGAAGTTGGACAGGAATGGAGACAAAGGGCATCCCTGTCGAACACTGCTGGTCGTTTCGAACCGACCAGATAGTTCATCGTAAACTCTGACGCGGCCAGAAGTATGAGAATACAATGATCTCATTAGGTTCACGAACTTCTGGGGCATACCTTTTCGATGAAGAACACCGAAAAGCGATGTTCGATCAACTGAATCGAAAGCGCCTTTCAGGTCTAAGAAAAGCATTATTGTCGGTCGGCGGTGCGTGCGGCGCGTTTCAAGTAGTCGGTGAAGAGTAAAAATCTGGTCGATACATCCTCGACCTGGGCGGAATCCAGCCTGCTGTTCGTGGACATTCCTCTCGCGAGTGGGTGTAAGACGATGCAGCAAAATCGAAGCTAATACTTTGGTGACTATCGGAATTAAGCTAATCCCACGATGATTACTGCAGTCATTGCGTATTCCCTTCTTGAAGATGGGAACAATCAATGACTCACTCCATATTAACGGAATACGCTCCTCGTTCCAAATTTCACGGAGCAAGGCGGTAAGTGATTTTAGCAACGCCTCACCACCCAGTTTGAAAAGAACTGGAGGAAGTTCATCGGGACCTGCCGCTTTCCCCCGCCTTAGTAATCGAATACATGACTCTACTTCTACTACCGATTAGGGCTCAAGTGATACCACCCAAGGAGTCACAGTTGTTGACACAGGAGTAACCACACTAGCGTGCGGCCAGCTAAACTGTTCCTTGAAGTACTCGGCCCATCGGTCAAGTCTTTGCTGTTTGTTATGGATGGGTTCTCCATTTCTATCCCAAATCGCTTCACTAACCTGAGTTCGCAGTCTATCGGTGTCACGAATAAGTTTGAACAGTCTCTGACTGTTACCTGAAGCAGCTGCTATTTCCATTTCTTCGGCTACCTTGACCCACCAATTTTCGCGATCATTCTTAGGGGTTTTCGTAACTTGCCTTTGCAGCTTTCTCCGCATCATATTCATCTCCTTACATTTCGAAAGCTGACGCTTTTGCTCCATTATACTCAGCGACTCTTGCGGGATCCAGTGTTTTTGATGGACGTCGGATCTAGGACCACAGACAAAACCTGCTGCAAAGTGCATTGCCTGTTTGATATGAGCCCAATGCTCTTCCACATTACTGTTCTCCGTGGATCCTAGCTCATGTGCTAACTTCTGCTCATAACGGGTGCGTGCTTCTGAATCACACAAACGTTGCACGGCTAACGGGGTTTGCGGTTTGCGACGATAACCATGGAGCTGGAGGGATAATCGCATTAAAACTAATGCATGGTCCGACTCTACGTACGTGGACCAGTAAGATCTACAGTTCTGAACAGAACTGCGCCACCGGTAGCTTACGGCAATATGATCAATTTGACTCAAAGTACCTGTAGAGTTAGAGCGCCATGTCGCTGTGCGACGTGAACTGTGTCAGAAATTCGTGCTAGACAAGAACTATCGATTGTCTGCACAAAACTGGAGAAGTCTATCCCCGTTATCTGTAGGCTCAGCAGGTAAAGCACAGTGCCCACCTAGACAGGCTTCTGACGCACTGAGTTTGCCAACTTGTGCATTGAAGCCACTAGCTAGCACTACAATGTCAGAACCTTTACTGTTACGAACGAGGGTGGCGAGTGCATCATAGAGCTCATCTTTCTGCGCGTCTGAGCTGCAGTCCGTTGGAATGTATGCTGAGATCAAAAACAAATTGTGCCTACCACAACTATCCTTTCGAACGCCAACTGACCCCTGGAGTCCGACAGCACATAGACGACCACTAACCGGTATCCAGTCTTAGAGGGCAGCCTCAGCATCGCCAGTCAAGACTATTCCTACACGTTGACCCGCAGCTCAAGGTACTTCGTCTCCTGAAGTGCGCAGAAAATACCTGGATGAGATACCAGGAGCAGTGAGTTGAATCACACTGCTCGAATCCTTGATAAGCGTTTCACTTAAGCAGCAGACATCAATCTTCAGAGAATCTATTGTGAGGGCTAGGCACGCCTGCTGACCAGCCTGCATGAGTGTATGCACGTTGAGGCAGCCGAGATTCAGAGGTTGACGAGGCTTGATAAAGTGTGAGTTGCCAGACAGAAGATTATTCCCGACACTACTTGACAGTGAATCGTTGCGAGTATCGGGCCTGTCATCAGTGGAAGCATCATGGGTGGATAGAGGGGGTAAAGAGAGGTGGTTGGGGACGGAAGACAAGGGTTAAATAAAAGAGAGGGAACTCTGAGCAGTAGCCCACTCATCACTACCCACCCCGCTCGATGCAATGGGCAGCGCGGTCCTGATTAGCCTGCGCGAGGACCGATGCAGTATGGAATTCTTTGCATTCGTGCAGTTCATGGGAGATGTTGGACGGGTACTGCTAGGGTGTCCAGCCACAAAGCAGGGGAGCGATTAGGGTCCTCATCCAAAGCCTTTAGTTCTAACAAGAACCTATCCGCAAGGCAGCGGGATGGCTTAGTGAAAGCCCACTTGCTTGGATCAATTATTCTTCCACTTATTTAACCGACTGAGTTGCCAGCTCAAATCAACCCCCAACCTGGAGGACCAGGAGACTGAACTTTGTCTGACCTCTACCCATTGGCCTGTCAGACACGATTGCATCTCCGGCTTAAAGAAGCCATCCTGTATAGCTCTTTGGGTCATAGAGGCGAGCAAGCCATCACACCACATCAAGGTGCAGTCTCGTCGTGATGAATTAAACCAACATATTTAAATAAAACGCCAACCAAGTATTGCACATTACTCCAGTCGTCGATTTCCTTCGTATCAATTCATTGTTGATCCGTGTAAAATGGCTGCTAAAAAAACGAATGAAAACTGATCTGACGAACGGGCTGAGTGCTACAAGGGGAACTTTCGACCCGGCCAGCTGTATCTTGGTCACTTAAGCACCCCACTGGATGTCGTTGAATGCCACACAATCTCCCGCCATCTAGATAGCTCCCGCAGATGATTCTTTGTTATATCACACAAGACACACACACAATAGACACAGAAGGTCTCAACCTACTGAGACTCGATAACACAAATTAATTGGCGTTTAGATGCCACACGATGAAAGCTCACGACTATAGCCGCGGTCGGATTCCGATTAAATAAGAGAAGTTGCGAAAAACTGTCATAAATTTACGCGTATTTTTGAGCAATCTTATTGGTTCGTTAATGAAACGTTATTGGTCAGCGGGGTAGAGAGTCTGACAATGCGCAATCAGCACGCGGTGCGACGGAGCGCCGTTGATTGGTCGGTCTCAGTTGCGAACCGGTGGAGAAATCAAGCGACTTTTTCGCGACTTATCGCGCTACTTGGCTATTGTTAAAGACTGGCAAATCAGTTGCGTTTTCACGCAAGTTATGCTAGCAGGGTAAGTACTCAGTCAGCAAAATAGTCGTAAATTGGGCAGGAAGTAGTCCCAAAATGGTCCCAAATTCATCCCAATTTAGTCCCGTTTGAAACACCTCAGGGACATTTTTGGGACTATTTTTAGACACACGTGCTTTACTTTGAAATTTCGGTAAGCGTTACTACATTACTTCATCTTGAGGTGCCAGTTAATGAAATTTCATTAATTTACACTGGGGAAAGTAGCATGATTTGTGAATACCTTTGAAAATTACTTGCCACAACCCGAGTACTTTTCGATGCCCAAAAGCCCCATGAAACGTATCATTTTACGAAGAGGTCAGGGTGTACTTCGGTATTACGAACCGCACTTCTAGCAGCGGGCGAAATTCACCAACTTATACCACATTATTGGCACGAGGCACAAGCTAAGTACTTATATGATGCACAGAACACAATCACGGATGGTGAGTTGCACCTGCGTCCCCGCAGGATTAATAACAACCGATTCTCTGAGCCCATTCCCCGAAACCCGTAGTCACACAACGAAAACGGCCCACGGCTGGCCTAAATCTCAAACACAAGGCGCGAACTTCAACGAGGCTGGCCCACCAGAATGGGAAGCGAGAGACGACACCTAAACACACTTTTATTGGTGAAGATCAAACCAAGTCAAAGTGGTGTGTCAACTCCACGATTTACATAGTCTGTATGAGCCACCTTGTAAAAATAATGCGGGAACCAACCGCCAAAATTGCACTCGGAAGCACTAGACTCGGACTTCACTCTGGTTGGAGCTCATCAGTGGTACGTTTCCTAAGCCGCACCAAGGGTTTGAACGCGGGGCATTTCACCAAAAAGGCGTATGTGACCATTGCACCATGTCGCTCCTGTCCGGGCCGATGCGAAACACCGAGTTAAGTTTGTTCAGATTTCGCCTTCCATGACAGCCAGAAATGCCCAACAACATCCAACGGAGACATGGTATCTGCCCCTCTCACTTTAAACGAATGCCTCTCACCAAATCAGGTCTTCTCCACAGGATTATTACTGATCGATCTACATCCTCTGCAGAATTAGCATGGTCGAATCATTTGCATACTGTGTTAACCGATTACATCGTGTAAAACAAGGATTTTTTATCATACCTAAAAGGAACGTGACGAAGTATACGACGTGGCCCGAATAATTGTTGACGCCCTTATTATCATGAGAGTTATGGTGCACTCACTCAGCCTAAGTTTTACTTCAGATGGAGTGGGTTTAATCAACCGTTGCACACAAAAAATAGTTACCACAGTACAACAGATGTGAAAGCATGCCTTCAGTATGATGGAAAAAGAATAGCACAAATATTCACAAAGACCAACGCAGCTCGGTCACTCATTCCATTATATACGAAATTCTACTTCCATCGAAGATCATGGTCTACTGCTAGTAAGGCCGAAGATCCAGTGACGATAATCTACCTATGAAACACATGGAAAGTATAAAGGAACTAATTTCTCGGTCAGTAATCTCTCCCTGTTCAGATGATCTGTCGACTTCGTTGATTCGTGGTTCTCATCCAATTATTAGCAATTGTATATAGCTTTGTTGGCCTACCTGCCGGTGCCGCTCAGGCAACTTTCAATTCTGTTGTTCTGTGGAATCTATTATATTGTACCCCAAAAACACGAGAATTTCGTTAACTCTACTTTTGTTGCTGTTGTGTTCAGAGTCGAACAGACTGGCGGTGCAATAGCATTCATACTGGACAGGGAAAAACAGACAGTGTATCCGCAAGCAAAAGTAAAATCTGTACTGTCAAGTAAACGGGGAAGTATACAATAAATGAAATTTGTGTCCGAAATACGAAGTTAGTCATCGGTCCGTGTTATGACGTGTGGTCTTGCATGGCGGTGATGCGCTCGTGACCATTATGCGAGCGAAGAGACGTTCGTGTTTGTTGACCGCGTATTCATGAATATCTTGTAAAGTAGGACATCATCACATACCTCGTTTCGATAAAATAACATTATGACCTACAACGGGCGGAAGTATCAGAATCGACCGATGCTGTCTCGTTCCTGACGCAGAATCTGTATCCGACGCAAGACTACTGTAGAGTACGAAGTGTACAAAATGCTTTTATCGTGCGGCTATTTATCTGCAATTTCTTGCAAAACCCAATGAGTGAGAGCGTGAAATTTTTTCGGCACACATCTCGTTCATCGCTATATCTCGACCGTATAAGATTTGGATTTCGTCGTGGCACAACTGATTTTATCCCGAATAAATTGTCTGAATACAGCGAGATAGTTTTGCAGCACCTTTTGATCACCGTTGAAGATGTGTGCGCTACAGCTTTTTAATAGGCATAGGGAATCACACACATGGGGCTGGTCTTAGTGGATGCTTTGTGATATCTCTGTAAGAAGCCGTTGGGCATTACGTAGCCACATTCGATGCGGATTCTGAAATCAGAAGGCAACTATCCGTGAAATTCTACGATAATAGATTTTCAAATGAACAGTGACACAAAATAGATACGAACCTGGATTGTGCGATCACAAGGACTCAGAAAACGGGAACCAAATTGCTGCATGCGAGAAAGGAGCACATGCGTCACGCTGGTTCACAATAGGACATGACAGAGTAGCGCGCTGGGTGCGAGCAAACAAACGTTGGTTCATAAAAACATACAAAGTATAAAACAAGCCAAGATTGTAAATGAGTCAGCGATGTCAGGGTAGCAGAACTTGCAGAGCTTCTGGGGGGATTTTCCACGACCGGCCGCTACAACTACATTGATCAATGTTCATAGCTTGATGGTCGTGTAAACGAAACTCACCCAGTTCAATAAATCACATTGCTGTTCATGAACTTCTGTTCACGAAAATAAAGGAACGCCACACGAACGCAGCTGTCCCGGTTACAATAGGGAAAGCCACTTTCCTGCAAAGACTCAGGAATTAGTACAAGCAACGTTGCCAAAAGAATTCACAGATCAATCAAAGGTATCTGGTGCTCTTTGGACAATCTGAGCAATCACACATCTAAGAATAAATATGTAACGCGAAGAAATATCTCCGAAAAGGCCAAAAAGCCATTTCTACGTTCGGCATCCAGCAAGTTAACAAGTGCATGAAAGTTGCAGAGTTTCATGCATTCGAGTATGATCGTTCACCGCGTATATTAGGTGCCACAAGTAGCAGCACACCAACGATACAGAATGATGCGAGCTGTGCCGTTGATGACTGGATTTCATATTTCAGCTGGAGCCAAAAGGGTCAGGAAACCGGTGAGATGGGAGGCTAAATGGGACATCGTGATATTTATTGATGAAAAAGTTCACGTTAGACCTCACCGACGAAGTAGTTCACCACGGGCATGACGTACGGGAAGGCAAGCTTGGCGTGGATCTTCAAGTCTTCAGCAAGGGCCGCGTGGTGCTCTGGGGTACTTCTGCGGATGGTTATTCACAGCTGGCAGCTGACTCGTACACCAAAACTCCCAACGACTTCCTGCTCCTGGTGGTTCCGAAAGGGCAAAAATGGTCCACGTCTGTATGATAAGACGAAGCCGCCCTACAAGCGGCTCACATCAGCAAAATTTGGTCCACTCACACTCCTTATCAGGACCCCGTTGAAAACGATCGGAAGCTTTCTGGCCGGAAGGATTTTGGAATCAGAAGTCTTTTGTGCCAAACACGAGCTTCCGCTTGCTCCATTGAGTGCTTGAGGGTAAAACGGTACTTGAAGGACAGATAGACAAAGAAGCCCCAGCGAAGACGACACAGAGGAAGTGCAACGATCGGGTCTCACGTGACGGGCCCGAAGATGATCCTCCACGGTTGTCTCGGTTACGTCCCCGTACTGGGTTAGCGCCTCACTGCATTGTGAGTGAGACTTTCGAGTCAGAGGCTCCGGTTGAGGTTCCCAAAGAACCTTACACTTTGTGGGCAGTGTCATTCAACTCTGTGTTCGAGAATGCATCTCTAGCCCGTGCGACTGATTCAGTGGTTCATACACTTTCGGTGTGGCTATCTACCAATCAGAGAGGTCCAGCGCATGCAACATGATCTTGTTGAGCACTTGACGGTACCTCCCTGGGAGGCCTTTCGCCATACAGCAGAAGTGACTATGATTCAGGGGCTCGTGCGATATTGTTGGTAGGACTGCTTCCATTTTAGGCCCTCGGATTTCAAATACCTGGGCTCCACGACCCTTCCTAACAGCCAAGCCAAGGACTAAGTCAAAATGCGAACTGACAACACCAAAGGAGTGCTTTTAGCCAGGTAAGTCTATTCCGGTGTAAACCGAGATCAGCCCCAGGACAAAAATCCGCGTCCTCCAAGGCGCCAGCCGCCCCATATTGACTTCGGTTGCGAAAAGTGGCTGCTATGTGTCAGAGACATCAGAAAGTTGGAAGCTTTTGGCCTACAATTCCCTCAAATGATCTTTATAACCAGCTGGTGCGATTTGATATCAAACGACACAATGGAAAATTGATGCTCCCATATTGAAAAGGGTGGTATTCAAATAAGGGCCACGTTTGCCGTGGTTCGGCCATGAGACGTTTATTTCCCGACTAGGCTGAAAGCCAGTGTAGTCGTGTAATGCATGACCCACCGTCCAGTCAGTGGCGCAGTTAAACAGCACCAGTGAAAAGGGACAGCCCTGACTAACTCCCGCGGTTGGAGCGAACTTAAAAACCTCCTCGCCACGCGTACGAACCCAAGCACCAGTTGTCGAGTAGTACTCCCCCAACAGTCCTCAAGGATATCGGACATCCCATCGAATCGAATTATGGTCCAGATGAACTCGCGGTTAACCGAACTGAAGGTAGCCCGGAAGTCGATGAAACAAGTCACCTTTGGCTGCCGGAACTTGAAGTGGTGCTCCAGTATTCGGCTCAGTGTGAAGATTTGATTCATACAGTTTCTAGCACGGCGAAAACACCTTTTGTTCGGGCGAACACGCCGGTCACTTACCTCGGAGAAGCGGTTTAGCAACAACGCACCAAACATTTTTGCAGCAGCATTGATCGAGCAGATCCCCCGGTGGTTCTCACAGTCCGGCTTATCAATTTTCTTCAAAATCATAGCAAAATGGAAATTCACCGGCCGAGTGAGAATGCTTTTCGCTAAAAGAAGCCAAAAAGTGGACATAATCGGACTACCAGTGACGATGAACAGGCTTTGTATACCTCTGACGGGATGTTGTCTTCCAGGGCGGCCTTTCTGCTCTCTGGTTTTAAGCCATTTCTTGTGGTTTCCGCCGTACTGGGCGGTTCGCATTTACTTCCGTACCGGATTGAGGGAGCCGACGCAAGCTGGTCCGTCGGTTGTTCGTAGGGCCGTTGAGCACTTGGTCGAGATGTTCGACTCATTGACATATATTCCTATTTCGTTTGGGTATTCTATTTTGGATTATATGGTAGAGCAACTCACTCGATCCCAGATACGCAGAACGCGGTCTGGAGATTTGGCGAGGTAGGATAATGAAGTACGGATTACGTAGACGAAAATCATAGAATAATCAATGCGTCTTGAAAAAGGGTTGTAATCATAAAGACTTATGTAAGAAACTGCAGGATAGAGAGTGCAACACGTTCTTGTACACAAGGGTCGTCACATCGGCCGAATCTGCTTCCAGCAATCTCTTGGCCTTTTAGTACTTGACGGCTGGAAACTGATGCCTCGCTTTTGTTAGTTTTGCAACTTCTCTGCCCGGCTGCTTTGCCGACTAGGGCTTCCATTTGAGTCGTTTACAGGGACCTAGGGATGACAGGTTGCTTGTATGAATTCAGGACTAAGAGGTCTAGTTTTACCGACCTTTCTCCACAGCAGCGGCAGCGAGTGGTCCAGTGATTAAAGTTCTGTATATAGATAGTAATTTTCCCCCAGAAGCTGGGGACCCCCGTAAGACAAGCAAACATGAGTGGCAAAGGACTTTGTAAATTTCCTCCGTCTATTTTCAGGGACGGTGGAGTGGATAAAGATCTTCCGTTTGAAGTGAGAGAAGAGGCAAGTCCCAAGGATTTAGTGTGAATCACTGACCGTCGTGGCGCTGGCTAACAGAACCTCCCGTGTAAACCACAGAGCAATAGGCCCGGCTAGCATCGCATCTAAGCCACTCACTGGTATAGTTCTGTGCCGCTTGCCAAATGCTTGCGAAAGGTGTTCCAGCGAGGACCGACCTGGGTTGAAATCTGGTCAAGGTTGAGCTGATAACGTCTCCTTTCAGACAAATTCTAGAACACAGGCACACCATCTGCTTCCCTTTTTTTTGCTCCAAGTGATGGAAATGGCTGTCTGAGCACTACAATTGATCATCGAGAAAATAAGTGAACTCATTCGTTGGTAGATCGAAAATTTAGTACCCTGACTGTTTTTCCAACCAGGGCAGAAAGTCATGGAGCAAGGGTAGACGAGCGCAGAGTGAGACGGAACGATAATAAAGTCAAGAAAATCAGGAAACATACGGAACCAGGCAGATAAAAAAGGTAGAAGATGGGTCAGTTTCGAGTAAACAAGAATTCCGCTTCAATCTCACATGCGATTTGGGATAAAGCACCTTAACACGCGTGGTTTGACTGAGGTTATCTCAAAATAAAATCTGATCAACGCTGCAAAATGTGCTCATGCTCAGGCGATTTGGTGTGCACTTATCTGTTTTATCTGTGGGGCAGAACTGGACACAAAAATGAACAGCCACTGTATCCAGCATGTGCTGTTTGGTCGCTTGAACATCCCACAAAACCGCAGACTAGGGGCACGCAAACACCACGGAAAACGTGGTATGGCACATCGAAATACACATGTATAAGAACATTATCAAACCACATCACTTCGACGCAAAGCGGTGTGCATTGCGAACACTCGGCTCCAAGTGTACGCATAGATATCAAAGCGAAGCATGATTTCATCGACTACCGAAAACCCTGACATATTTGGAAAAGCCAAAAAAGGTCACCAGCCACAAGTGGGCGGCCGACTGATACACACTGAGTAGTTCAATCCTAGCGATAGTTTTATGATTCCGTCAGCCAAGTGAAAAACTGGGAGCACTGACTTCATTTCCAATTCAGGCGGCGCACAAAGCTAGCCGTGCGGCACGGCGGCGCTGCCTCTGTTCCTAAAGGGTATAAATGGACCCTGTGGCGCTTCGTGTGACTGTCATCAGACAACAAAGGATGGCAGTCAGAGGCAGGATTCAAAAAACAAAAATCCTCCGTGAAGCTCGTGTGGACACAGTGGAAGCGCACACAAACTCTTTTCAAAATGTTCCTTGGTAGACGTGCAGCATTGAGAAAATCCATGCGACGCAAAACTGGAATTTGTAACCGGAATATGCCGAACCAAAAGAACATAGCGGAGGAGAGGTAGGTTTCAAACACCAGGAACGCTGATCATAACAGGAAGTGAGACCTTCCATGAACTCAGGAACTCGAATGATATGAAAGAAAAAAGGGAGAGAGATAAAACAGTAAGGGCCGCAGAGAGAAGGTTTGTTCTCCGTGAAACCGGATACTGTCACCAGTTGTTACTCCCTCTGAGATATCATTCTGACGTCTTCCACGTTGATCGTCTCTGGAGAAATGGGCGAAAATTAATAAATATGATAGAAATTTGAGGAAGTTGTGGGGACAAAGGTGGGTTGTAGCCGTAAAATGGCCCAACGTACACGTATACAAGCCCCATGAGAGTCGGATTGGTCGAGGAGAAAACCAACTCCGATCAGACTAGTGAATTTGGTAGACGGACTCGATTTTTCAACAAGAATAGCAGACGACAAAGTGAAGCACGGTTCAGTGATGTGAAGTGCCGGCCAGAGCGTGAGTGAGCTAGCTCACATGGGTAGAACATTCGAAGTGCCATGCACAACCAAGAAGTTGGGCGTGAATGGCAAAACAAACATGATGGGCAAGATAAGTTTGAGAGAGAATGCGATAGACTGTGTCGTAATGGTGTAGTGCAGCGGAATAAACAATAAGCTTTGATAACATTTAGCAGCGAAGAAAAGGACACAGGAATCATGGCACAAAGGATAAGGGTGCGTGGAATACAGTGGATGGGGAGGAACAAAACAGAATTAAAAAGTGCCGTGTTGTGCCGCATGCACGCAAGAAACCTATTAAAGTTAAATGGAAGTATGAAGAAATGGACGTGAACAAAAGGTATGTATGCAACTGATAAACGAATAGCCAAAATACATGAACAGCAAAACTGACTTCCGACAGAACCGCTAGTACATGCTCTGAATAACCATAGAAGTCGAATAAACACCTAAGCCTAAAAGCTAGAACGATTGCGGGTGCACTTAGATAGTTTGTGTAAGTGGTACCTAAACGAATTTATTTATGCTTAACGCCTGTGGATTTCCCGGAGAGAAGAATATAGATGGAGACAAGCTGAGCGACGAGGGTTGGGAAAGTAAACGGGTGACATTGCAGATAGCTAGTCTTAGTAAGTGAGCATGTGCAGATGACTGAATGAGCTAGCTGCTTCCGAATCACGAACAACAAGGTGCGAGTATATTCAATGGTGCATTAGTTCAGCTGGCCGCAAATGTGAGCCACCAATTGCCCTCTCCTTTGCCCCAATAAACTGGCTGGATGATGGCGCCGGCTTTCACAGGAGCGGCAGCAGCTGATGTACTAGAAGCATTGCAAGAACATATAGAGAACGAGTTCTCGTTCTGCACGGCTGTCAGGTTACAACCGGCTGGGACGTGGAATTGTTCGGACCTGAACCAGAAACTGCCGCCCGAGCACCACTTGACATAGCAGCCGCTGCTACTGTAGTGGCTGCTATGGCAGCTTGTTGCCGCCGCGACCAGCGTTGAGGTTGGCAGTATTACGGCAATGAGAAGCTGCCCTAAATCAAGGTGGCGGTGTCAGCTTTTTGTCGTTTCTACTGCTGTTCTAATGCCTAATGCTAAGCAGCTGGTTTGGTCGATGTGAAAGTTGGTGTAGCTACCGCGGGAGCACCTGAACCTCCGGAATGAAACAAACCAGTCGATGGTGGGAACACCATTAGAGTCGTGGCAGCTCCGTCGCAACCGTGAGACGAAACATCGTGGTGAGCCGGTACTGAATTCGTTGCAGAAAAAATGAAGGCAGGATGAAACGCTTCATAAGATGTCCCCGGGGAACGGTGTCCTTGCACCCGAGGGCAAATGCATACTGTAACCTCCGGTGAACACTGCTGACATGCACTTCCCGCCGGCTTGTCAGTATCTCTGCCAGTATTTTAAGCAGCGGACAGACATATGCCTTCGGCTGTCGCCGCCTGTGGAGAATGGTGCATTGTAGCTGCAGATTATGTGCCTGGTAGTAGCAAAGCAGATGGGATTGTGTGTCAAGCTGTCGCTTGTGTTAGAAACAGCAGCATCGGAGGACACACCCAGCGGAGCCTGCTGGTTAACATCAGCATCAGGGACACCACGTCCAATGAAGCCAGGATCACCACGATACACAAGCCAAATGGACTGTTGCCGTTGACCGTTTGGTTGAAACGCAGTTGAAGTGCATTCTCCGTTCGGCGAACATTAGAAAGCATTGTTACCAGCCAGTGGAAGCGAGCAATCACCCAAAAAGCCAAAGCTGCCAGTGACCAGATTGCCACTGTTTGCCACGGGGACAGTGATTGCGTAACTGCTACCCCGATTCCCAGGTTGACGATGTGCAAAAGATTCACAGCTTGTGCGCCGTTTGTTTGCGGCGTTGCAGTTCTTGCTGCTTCGGCTCTCGCCACTCGAATAAGTCGACCGCGTTCGACCCATGGTGGAACGGCCTGCTTCGACCGATCATCAGTTCCACCAGATCGCGAATTTCATTTTGGTTACTCTCCGAGAAGAACTAAATGGCCGATCCTGACTGGCCCATTCGTTCTGTGCGACTGATTCGATGCATTAGATCCTCGATATCCGAAGGTAAACCAAGGTTGGTCACGTGCTTCAACTTTGGAATATCCAATCCTTGAGCGGCGACTGCAGTGGCAATCAAAATTGGAGTGTGACATTCGCAAAAAACGGAGCTTGATCTCCATCCGATTGCAGTCAGTCGCTGAGAATTGAAGCAACGGGAAAATTAAACTGACGAAGGTAATGCGCCAATGTGTCTGCGCTATTTTTGTCTCCACAAAATCCAGAACACGATTTTCTGGTTCAGGTTCTCCTTGCAGCAAGCGTACTGGCATATCAGGTTTGTCTTTGTCCGCAATATTTAAAACTACTTGAACGATATTTTTGTTTATGCTACCTACAGGTCCCACGGCAAGAAGTATGTAGCCGTGTAAAAAGTCACGAGCAAGGGTTTGTATTTCCCTCGGCAAAGTGGCAGAAAACACCGAAGTTTGTCACGGTCCTGCAGGGGGAATCCGATGCTACTCTACAGTACGTCGTATTTCTGGTTCGTAGCCCATGTCTAACTTTCGATCAGCCCCGTCAAGTACAGGGTGCCTACCACGCCCCAGACAGGGCTTTCCCGACTAGTCATATCTGCCAGACAGCCTGGGGTAGTGATTAGAATGTTGCACCCATGGGACAGCTCTCTCACTTGAGCCATATTGGAAGCCCCACCGTAGACCATACACGGAGGTACGTCAAATCAATAGGAGAATTTGCTTGCTTTGTCGTAGATTTGACAGGGTAAATACCGAGTTGGTGCAGGCACCAGTGTCATCGGCGTGGCTTTACTACTGACATTCTATGTAGGATATTCATCTTCATGTTCTGTTTTAAGCAATCCGTTCAGAATGGGTAACCAAAGCGCTTCTGTCTTTCTCGAACCCTTTTAAGCGCGAGCCATGAGGTCGAGTCTGGCTGCAACGGTCGGTAGAACATATATGCGCACTGGAGTCGGGTGAGTGCTCAGAGCACGCTCAGTATTATGTCCTACCGTTTGATGTAATTCGACATCAGTAAAAAACGTAATGAGTTTGCCGGCGTCTAGATGGGACTCAACAGAGCCAGCGGGATCCTGTCATACAGTTGGAAAATGAGACCGCGCTTTACCTTGCCAAACAACTCTTGCTTGAGCTTCTCTGAGTTTCGTTGAGGCCATGTCTGTTGCTCATTACAACACTTTCCACACGGTTTGTAATTAAAGTTATTTTTTTTCGTGGAACCGCTTCCATGTATGGGAGGGCAAGGGGGTGCCAAATAGTCCTGCATTTTCCAGTTCATCCACAGGGCCCCGGTGACTTCTGATTGGGTATCCATTCACATTTATGCCGAAGTCAGCGCCAAAAGCAGCGTCCACAACTAGGTCCACTGCTTTTGGTTGCAGCGGATGGAAAGGACGGGAAATTATTCAGCTACATTGGGTTATTGGTACAGAAGTAAGATGGGCCCCAGTGTTGCTGCGGCGTGTCACGTAAATTGAGGCGGCCAAAATTTGCCTTCTAAACTTTTCTTTGCTAGAAGAAAAGATTCATAAGAAACCCGGCATCGCTGGCGGGTTCGGTCAGCCGCCGGTACGCCGGTATGGTATGAAAGTGACGTTTGTCTCAGTCAACCGCGTGGTTCTCTGGCACTAATTATTGTTGAAGGATGTACCACAGGAATTCGTCTCCATAGTAGAGTACCTTCGCAGGAACAGCTGGCGCTGAGTTTGAGCTTACTGTAATCATTCCCTCGAGTTAACCGCGAGAAGAAATGTGCGTCAGAGTTGTCTCCTCCCCTCTGCTTTTCTCTCTAACTTTGTGATTGATATGGTCATGGAGACTGCGCTTTTAATGTGTGGAGACAGTAGTATTAAAAATTTACCGTGTGGAAAAAGTCAGAACCTGAATGCGCGGACGAAATAGCTCTTTTAGTTGTAGATTCGGGTAGGTTGCAATGTTTTCCAGACAGATTAACGGGTTACGCGGCAAAGCTTGGCACGCTTTTCGCCCCTTCGAAGTGCAAGAACCAGTTGCATGTCTGCGGTGGTTCAGTAATAAACCCTTCGGTAACTGGCGAGACTATAGAGGGATTATTCTGTTCAGTCCTGATAGCTCTAGTAGGGAGACTCCTTCACCTTACAAGTATCCTGTTTTACTGGTGCAAAGCACTTTTTTATTATAACGTGTGCTGATCATAATTGAAACCTTTCATAAAAGCTTTCGGCTCTACTGATAGACTTGAACGGCCCTTTGGCCGGTTTTCATGGTTACGACCGGATTGGTTGATCCGGCTCCGGTCGGTCCAGAGAGACCTCACCCTCTTACTGGTTCAATGGTCGCCTGACGGGCTGCACTCGTGCCATCTATTCTGTTCATCCGATCAAGTGGTGTCTGATCCATTGCTTCGGACCTTGCTCTGGGTCCTAGAGTGGCGACGGCATGCTGCCTGACAGCTGTACCAGGCAGTATATTGGCAGTGCACAAGTCCTATGCCCTTACTTCAGATACATAAGTTCTGTTACCTAGACGGCTGCATTTAACCGGGAGGTCGGATATCGGATGGAATGTCTTCATGCAGATGGAAGACTTGTTTGACTTTGTCCAAACTCAGTCCAAATCAAATCTTATCAAAGCACGGGACTGGCGGCCAATGCCGATGGTGGTCCAGTTTTTAGCCCCTGTGAGCACCCGCCTGTCACCGGGCTTCGATCTCTTGAGGTCCTTGTCTGTCCGTGGGCGGAAATTCAATAACGTCACACAAGTCGAGTAGCCTTCGGAAAGGGCAGCAAAAGCAATCTCTCGATAGCGTGAAGCATCCCCAACCGACACGCTCACCTTTCAGGCATAAGTTAGTCACCCGATAGTCAACTCTTTTGTAAAAAAAGAGAGTAGGGGGTCTCAGAGGCATCTGGAAGGCGTGGAAGAAGATCAGTGAGAAGAAAAAATAACCAATTTAAAAAGAAGAAACAACGGTAATAAGATTAACAGTAACAAGAATAAGAATAATAAAAGTAATGTTATTAAGACGAAGGGAAGAGAGTAATCGGTATGTGAGTTTTAGCAGTGTTATCCGCCGTCTCACTGGCACTCAAGAAATAATTGTGTCTATTCTAGGTCCAAATTCTTCTCGAAATCTATGGCAGCATCGGCTGCCACAACATACGCGGGGGGTTAATAACAGTCGTTTGTTGCTCTGCACGGGAAGAAATGAGCTCTGATATTCTTGTTGGCCTTTGGTTCAACAAGCTCCATTTCTCTCCCCCGGAGAGTGGAGTTTCTGTCACAGGTAAATAATGGCTGGTTCGTTCTGGACAGTCCTTTTATTCCCTTTGTTGTCTCTAGCTGGTCGCCGCTTGCTCGTCTACGCTTGAGCGAGAACATGTCTAGCAACCTCAATCTGTCCTCGTACTCTAGTTCCCTTGGACCGGAGATGGTTCTTGGGAATCTCTTTTGGACCCTCTTTAGTGTGTGAGTGTCCCTGACTACCTTGGGATCCCATGCATGGACTTTGTATTCTGGGCAAGGTCTCACCGTTGCGATGTAAAGTGGTAGCATAACTCTATGGTCCCGCGGAATTTTTTGTCCTTCTCAGCTGGCACACAACTATGTTCCCCCTGTTGGAAGCTGACAGGCACCATGCTGACGGCTTAAAGCTGCTTGTTGCGATTATCCCCAAGTAACGGATTTCTGTCTTATGGGCCACTGGTTCCGGGTTGTCCGGGTTCAGATAGCGGCTCCCTCGGACCCAACTTCCAAAAGCAGTGTAAATTTCCCCGTGTTCAGAGGTAGGTCCCAGACTACCGTCCAGTACTGGATAGCATCTAGATGTCCTTGAATCTGGGTGGACTCAGGGAATCCGACAATTTTCACGTCGTCTGCGATTATGAAGCATGGGGCCCTAAGGACATTCGGTAGGTCGTTCACACATATCGGGAAAAGTACTGGTCCCAGCATTGGTCCTCGCTGTATCCAACTGGCTACTGTCACCGATGCGAACTAGCGTCCTCAACCCTAACGTGAAACCTCCGATGGCACAGGTAGGCTCCCAACCAGTCCATTACCACTGCAGCCACTTTCACCTCCTCCAATTTGCGCAGCAGTGGTCTAAGTTTCGCGCAATCTGAAGCTTTGCTGGGGTCGAGAAAGCAAACCTCAGCATTTTCGCCCTGGTCTGGTCCCCGATCTGCATCGTAAAGGAAGCTCGAGAGAACGTCGAGGCAGGACTTCCCCTTGTGTGAACCCGTGCTGTGCCCCAACAACCAGATTGTTAATCTTCAGGGGCCTCACCAGAGCATGTCTCATTACTGTCCTCATTATTTCCAGGACCACCAAGAGATGGCTAACAGGATGATAATTCTCCACTTGATCTTTTCCACCGACTTTGTATATTGGTATAAATTCTGCGGGTTTTCATTCGACAGGCAACCGTGCCACCATAAGAGGTGCGTTGACAACTCAGCCAAAGGGCTTGCTGGTACCCCCGTCAGCGGTTTTAGGATGGCGGGGTGTGTGCTGTCTGGTCCTGGGGATTTCCCCCGGTCTAGCATTCTTAATGCCGGGAGAACATTTCGCGGTGTAACCTCAGGCACAGACGGAACATCTGTTTATCTATCGGAAGTCGGGAGCTTGCTGCGCAGATCGGGTCAGAGCTTCTGTGCAGTTCAGAAACACCCATCGCGGTTGGAGGACATATGAAGATTGTCGGTTTAAAAACATCGATATCTTCGTAACATTGTTCGAATATGGCGGGAACATCGTGTCAGCAGTCCTGAGGTTGGGTGTACAGTACTGGGCATACGAACCATACCTGTGGCTGAAAGAAAAGCCATCAGGGCTAGGGCGATTGGGATGTTTTGCTCCTGTCACGAACAGGGCTCCTCGGCGCGAAATGCTGAGGAGGGTGACTGTTAGAATAGGAGTAAGGGTGCACAGTCCATGACGACCTCCACACTCCGTTGGACACATTGGAGAATATAACTCGAAGTAAAAACCAGTGGAGCTTGCGTAATGGAAACGTCTATAGACTTGAAGCTAATTGTGGTTCTCCGCCTAATCCTGTTCTTTCTTATTATTCCTGATCCCGAAACGTAGCGGGAGGATTGGCTGCAGATAGCATAGCTGTATATCACCCAGCGCATCTTTAGGTCACTGGTAGAGGAACCTCCACTCCGGCGGATAAAAGGGAGCATGGCTCACTCACCAAGCAAGCTGTAGTGGACAATGGGAGTCAGTGCTAAGCAGTGTGGCGCAGTTCTCTCTTTGACCATATTTTTCAAATCTCAAACCCCACAAAAATTCGTTGATGGTAACCCGAAGTGGAATTGTGGCCCGCATCTGAACAGGGCCATCGAAGCGTATCGTGCCTTGCTCTTTCGACAAGACTTCCTAGAGGGAGCGAATGAACCATCAACAGGCCACCGGCTCATCGGGACCAAAGTTGCAGCCTTTCAGGACGCGCTTGGCTGCAGGGAGTTTCGAGGTGTATCCTCGAAGTAAAAAGTCTACTCTGGTCCACGCGACCGCGGAAGCATCTCTAGACTTTTCGTGGCCAGGTTGGCTCTGAAAGCAGCAGCTTTGGTCCGGCTGAGAAGGTGGCAAACTGCATGGATCATTCGCCCTTTCTGGAGGGCGGTGTAAGATTGCTCATTTCGTACGCTCTTCGGATGAGTCATTTGAGAGGAACAGCACCTCTAAGTTGGCAGACGGCTGTGCCTCCTGGGTTATCTTCCATCTCCTTGGTGTTCATCACCTGCCCGATTCCCACCAGTGGCTTAAAAAAGCTGGCGAATGCGTCAGCAGCCGCAACCCGGCAAACCGCTCGACAGGCTGGCCAAACCTGGCTGGGGTAACTGAGGTCTAGAGTCCCCGGCGAGTCAGTGCCTGGCATGCGAAAGTAGATACTCCTGCATAGGCGGATGAGGTCTGCTTGGATCAGACTGCTATCAAAGAAATTCGTCCAATCAACAGCGTTGCATGGCCCAATGGGTCTGGGTTACTTCTTCCGAATGGCGGACGAGCTCCTGGGGAGCCAACGGCAACCGTTTACCAAGAATGCTGGGCCCTTCGTGTTGGCACACCACCACCCAAAATGCGTACAAACAGCTCGTCCGGTCACCGTCTTCCAACACAAAATCTTCCTATTGCCCAACAAGTGGCTGCTGGCTGTGCACGGACTAGTGTTGACGCCTCGAACGAAAGTCGAATGAAGCTGGAGGCGCCACTCCCTACCAAATCTCCAAGACTCCTCTAACAAGTTTCCTTACACACATCAAACATACTACGACATTGAAGGTGAGCGACGAGCCTCGCTTTCTCACCACGGCGGGGTGACAAATGAGCCAGCTGGGGGCCTCAAAACGTGAAATCATATCCGAATCACCTGCTAGAATGTAAGAACACTCTCAAGCATCGGAAGCCAAGTCATCACTGCGCGGAGGCTGCACGACTGCTGCATTGAAATTGTACTTTCCTTCGATGTTTGACTGCCGAATTCTGGCACTCCGTATTTAAGGGTTTCCGGAGGAGACTACTGCTACCACCTCTGCCACAGTGAACCCACAGGTGGCCGTAGTATTCTCGGTCTCGCGAAGGTGGTTAGTAACAAGGCCAGCGAAACAATGTTTTCACAGAACTCAGTATCTCCTCGGACCAACCCAGCTTATTTTTGCGCCCCATCCTTGAACGTACCGGGTGTTGTAGCTTATACCCCGACAGTTGTAGCGGAAGAGGCGGCAAGGGACGACTTCTCCGACAGGCTACAGAAGGCAATAAACAGAGTCACGAAGAGTGACATTCTGCTGTTCGCAGAGGCCTGGAACTTCCACACTGCTGCTTATTGCCAAGCAGTGAGACATTTTGGAGAAATATGGACTCGGGCTGCAGCGAAGCAAACGTGAACATCTCATCAAATATGCAGACTTCCACAGCACAACCTTCATCAAAACCAGCTCCCAGTATCCCAGGAGGCACTTGATAATGTGGTACTGCAATGACGGCCACACAGCGCACTTGATCGACTGCACTCCATTGCGAGCAAGCTGGTCATTGATTGAAGGTTACCGGTCCTATCGAGGATCGGAGACTGGTAACAAGAATGGTGCCCACAATCCCTCGTCCGTTCATGGTCTAAATGTGCCGTCCGTACATTCGAATATCCGGACTGGAGCTCACGAATGCATGTGTTGTGCTTCCCAAACTGTGTAACTTCATATTTCACCGCTACTATTTCGTTTTTCCAACGTGCCATTACAAAATCCTTTGGACAACCTGAAATCTCCGCGTTGTTTTGGCCATTCGGGTTCACTCATTTTCCAACTGTTAAGGTCATCGTTCCAGGTCTCTTAAAACGATCACTAGTTTTGTTTTCGTGTTTCCTTGTAGCTTACGCAATCAGTAATTGGTTCAAAGAGAATTCATTAAATCCGTTCACCTTTATGTGTAGCGTGTTGGTTTATAAGTCAGTATTGTCACCTCTACTGGCAATTTGTATTGTTATCACTACAGGCGATTATGAACACACTGGAATCCTGTGACTCTTTTGGTGATTCGTAACCCGTTCGCCTTTGCAGCTTACGATTCGTGTTTGTGACAAGGGTGGCCAGTTCATGACATGAAGAACCCATTCAGTGGACTTGATCATGTAAGGCGCGTTCGATTTTCCGGATGGGGTGCAAATCATCCACCTATTTAGTGACTGAAGTCGTTAGAGAATGTGAAACCTTCTTGCTGTCAGTGGTGCCCTTGTATTTACACAATTCTCTCACCTGCTTGACATTAAATATCACTTGTAGTTCTGCTCTTATCATTGTTTTACCGTTATTCTCTTGATTTCTGAATAAGCTGCTTATTGAGAGGTATCAACCAGAACGGCCGTGCTCGGTCCATGGTTAGCCACTTTTTATACTAAGTCGAACTGAGCTTTGTGGTTACTGAAACTCTTCTACCTAGTAAACCTCTGTGTGCTACCTGAGAGACAAACAGTCGAAGTGAGTCGTTCACTTCCTTCCCCCTCTCCTTCTGGTCACCTGGCCCCATGAGTGCTCGACCTTGAGGATTTGGTCTGTAGATGCGCGTAGCGTGTCATCGGGTTTCATTTTTCATAGTAGACGGCCTCAATTACAATCTCTTAAAAGAATTCGGAAATTTTTTTTTCGAAAGTAATCCAAGCAAATCGTATCTCGTGTTTTATGGACAACCATGACTAGCCTAGTTTACCTTTGATTCTGCGTTGAAAGTCTTCATTCATATAGTGGAACCAATTTCTCAGAATTTCTTTTCTATCAGAAAAATTAAACATGAACATTTCGATCAGTTTGCTGAAAAACGAGAAAATTGAAATGTCAATAACACGGCGTTGTCTGTGGAAAAATTACAATAAGCCGACATTACGGTTACCGCGGGTAACCTTTCTCAAGGCAAGTCAAATTGTAAATTGGTCACTCGGTTTACTCTGGGGGAAATATTTGCTCAAAAGCTTAGAGTGAAGTTATGACTACTTTGCAGTTTGTTTGGTTTGAAAGTGCTACCGATCAGAGACCGTTTACAAAAATCACAACAGCATCTTTGATTGCACTGTAAAAATTAAGCATCAGCTTGTGCCAAATATGTAACACCAGTACACACATGTTATCTCGGTTTCAGCTAAATTGGTCGATGGATTGGTTTTCTACCTATGACACGAAACTTTCTACCCCGTTTCTCGAAGCAACAGGTAGTGGTATGCATAAGAGAGAAAAACGCACCCGCAGTATGACGTGCTGGCACTGTTTAAGACATCGTGAATTCGAGGTGTTGTCGTTTTTACCATGAAGGTTTTCGCGCACACGCGCACCCATATAGCACACGGTCAGCGGTTTAGGCACAGTAGTTTGACTCAGCGTCTCGTATGTGTGAGTCACGATCATTTGGCTCATCCGAAAACAAATGTTCCATCACCTTATGCACTATTGCTTGGGTACTTGGTGACTAAGCAATCATCAGAGGTCACCGAACGACAGGAAAATCGATGGTTTGAATATATCACTGTCGGTGCCAGTGGTGTTTGACAAATCCAAAGTGGTCACGGCATAACTCACATTTACCAGAGGGCTTGGCTGAGTGAGTCGAGGTTTCTGTGTTAGGGTTCATAAGGTCTGCCTGCCGGATGGTTAGAGGCACTGGGCGCCACGGTCAAGTACCGCGATCTGTGGCGTACTTCCATTCGATAACTTTCTTCGTCCAAGTGATATTCACTCGAGTCTGTCTTGGAGGCTTACTTGTTCCTTTTGCTCTCATTTATTTTACTTGCGATTTGGAGGATACTAAGGAGTAGCAACCAAAACGGGGACACTCGTGTGTGACGTTAACCGTCGGATTAAACTACGGAACTGACCAAATAATTCATTGGATGGTGATTGGATTTGGGTGCTAGGTGCTCACATGTTCAATGCTAGTTGTGTACGTAACAAATATATCACTTCTCAGCCAATAAGTCGAATTGTGTGATCATCCCAATCATTTGCAAGAGTGCCACTTGTTTTCAGTTTTTGCTTATCCGATCCAAAAGGCAGATCAGTAATTCATTCCGTTATATATATATATATATATATATATATATATATATATATATATATTATAATGTAAAATGTGTTTTGTTCATTGATGAAAATGATGCAGTGGTTTTGTTTGCACTCATATCTGTCATCCTACTGCGCGTATTTCACATGACGTAAAATTGCTTTTTCAAGGTTGTCATTGTTTTTGTTGTGTTTGTACCTCATATTCTCGCCCACTCACCTTACCTGTTGAATGGTCCAAGACCCGCCTAACCAGTAGTCACAAAAACTGTGCCCCGTAGCGTATTACCACAGCTGGGCTAGCGTCGCAGACGAAGCGACAAGCGGTCTCGGAGGCTACTGTCCTCTACATAGCCACCAAGTTCATAGGTGGAGGACTACGGGGGGGGGAAATCAGTAGAATGCACCAAAGAAACCGATCGAACGATCCGCTTTAGATGAACTAAGCTTCACGTGACGACCACGAAAAGACTAGATCTCAGGAGCGGCTCCCCAGTTAACCGTAAAAGCTAGAGATTCCCAAATAAATGGTCATTCGGACCTCCGTGATATCCGGCAAAAGGCCATCTGCTCGGCCAGGAGCAACCTCAACTAATACTGGGCTAAAATCACAGAAACCTTGGTGAGGTCAGCTGACAGCGGTGACTTCTCGAGGCTGTTCCGTCTAATCGGCACAGCATCCAGTAATCGGTATCAAACAGGATCCTCTCCGCGATGCTGCCAGGCTGCTTACTTCCAAGCCGGCACAAAGCCGCAGCAAAGGAGCAAACAATTTGCTTGCCTGCTGAACAGTCCCGCGGCAAGCTTTGTGAGCCCAATTCCACCCATCCGGAGCGAGATCCATGACAATAATAACTATCCACCAAGCTGAGATAAAATAGCCGATGTACTATGCGAGCTGAGGAACCGAAGATCTGGAAAAGGTGGCATCGTACGGGAGACATATAAATTGTGTCTTCCGACACTGCTCAGGACATTACACTCCTTGTTTTCTTAATTATGGTAAGAGGGACAATTTCCAGCGGACTTGAGGACTTCAGTTATACTCCGCCCTCCAAAGGAGGGAGACATGACTGTGTGTACAAGCTACCTTGGCGTCAGTTTAGTTGATTTGGTCGAAAAAGTATTCGCCTTGCCTTTTTTAACCCCTTCTCAGTGATGTGGAATGCGCACAGATGCCCCAGCCAAGGACGCTTACGTCGTGGTAGAGTAAATGGACCAAATAATCACTCTCTGTGAAGTATTAGAACATCGATACAAGTTTCGGCAACCAGATGCAGCTTGTTTCATTGATTTTTGGGCTGCCTCTGACTCAGTTGGCGGTAAATCGTTGTGGACTTCAGTACAAGCAGACGGGAAGCCCTTGCAACTTCGCAGTCTCACAACGTCGTGCTATGAGGGTACGAGCACGAGAGTGCGCTTCTAGGGAGAGGGGTCACGTGACGTTTTCCTCAACTCTGGTGTTAGACAAAACAGTCCCTTGTTGCCAGTACTGTCCACCTGCACCACCGATTGGACATTCCGTCAGGTTCTCACTGGTCACCTAGGCATTCGGATGGCAAGGAGCACTTACCTCGCTGTCGTCTACAGTGGACGCGCTACACCACGTCGTAAAGCGTACTGGTATTGGTACAGTTTCCACTAAGGTACCTGGGGAAATAACTTACAAACAGCGTCGCAAGATATTCCCATCACGTGAAATAAATTGAGGTTTTTTGAACAGTAGGATCTGAGTTTAGCGACTGACTTACAAATTAACTGCTATCAGAATTCCTGGAGTATACAGCTTAAATCGACTACCGATCGCCCCATTCACCGAGTGGCGAACCGGGTTCGACGTGGAAGCACTAAATGCCCTCGACTTCCTATCCCCTTGGTATTTTTTTCGGGTCGATATAAATAGTGAAGCCAGTAACAAATATAATGCGCATCGGCAAAATCCACTGTCCCTAGAGAAAGAGTTACGATCCATGGATGCTGCGCTGACCATTCTGTTCATACTCGCATATGTTGTCAATCTCGCGAATCATCCGAGCAGTGAAAGCTTACTATCAGATAGCCGCTTCCTGGACTCGTTCGCATCCGAAGTCCATAGAAGGATGATAATTTCAACAATGCCGTAGTTTTCAATGCTCCAAATCGTTTTTCCCTTTTCTCGGTCAAGCAGCCGTTGGTCGTGGCATGTGGTATAACATACATCACGAGTGCTACAGCGAAAGACTCAGAAAATGGTCACATCGAAAAATGTGCCCGCTACTGTTACAATTTTTAGAAGAGAGCGCTTCCATGAAATTCGTTGAAAGAAAAGGTCCATCGAATATTCTACTTCATTTAAAAATATAAAAGTTACTCCCGACAAAGCCCCACCTCGAAGGGAAGTCCTCAGATCGACTGCCGGCGACGAAGTACTCCCACCACCCTCTGATTCAGTGCCACCCAACCCCCTGAACAACTTCCCACCGTCAATAGCCCGTCACCACTCCTGCTGACCAGTGTACGAGCGCAAAATGTAGACCTACGTTTGTTCCGTTCTCCCCCGACACCACAACGACCCTTTAAAGGGCTCGATGTTGCACCCCAGTCTTCTCCGCTCTCTACTCACAGCCGAGCAATACGGCTTCTCCTCTCCTTCGACAGCCAGCCGCGCCATGGTCTATCTGCCACAACAGCCAACAAGACGCCAGGCTTCAACGGGCTGCCCGGCACCCACCGGTCAGCTGCAACGTTGCCTCTTAGAGCCTCGGTCACAACGTCATCCCCGTCGCCTGTTGCTCCTAGTGGCCAGGACCTCCCCCGAAGTGACATCACGCTCCCCACTTTAATCGACGGTCGACCTATGACTTCTTGCGCTTCAGCTAACCAGCTTATTACCCATCCGCGTCTTTCCTCACGGGCCTACTTACGAAATCGCGTTGCTCGCCCCGAATGCCGTCCACTACTCCGACATTATCCTTCGCACTGAGACTTGGTTCACCGATCATGCACCCCCTGACCAAATACCACCGATCGGCTATCAATTCTTCAGGACTCAATGGACTATCACCGGGGTGGAGTTTGCATGGAATATGTCAAGTGCAGCCTGTCTGCCGCCCTACGGGAAAATACCGCGCCGACAAATGTTGAACATTCTATATGATTGAAATTTCTTTATCCCAGATGACCATAGTTCAAGGTTGTATATATAAAATCATCAGCAGTGACATCCCTGACCCGCCATTTGGGGGTAAATTTATAGATGGCGACTTTGATGTCCCTGGTATAATTTGGTCTTTCTTTGCTGCCCCCTACAAACATTTTCAATTTGCGTCATGCATTCACCTGGGCCAATGGGCCCAATATGTAAAACGGCCAACCAGAAAGATGAACATTCTTGAGCTGATACTTGCCCTGGGTTTACCAAACGTTTCTGCCTCCGTACTAAACAGCTACACAGGTAGCCACCATAAAATCGTCGGTTGCAGATTTGAAGTCAGGTCACATGCTGATAGCGCACCATGTAACGGTCTCTACTCCCGTTGCTTCAAATGCGACCACGTCCCCTCGCAAATTAGCTCAAGAACCTGGGACGAGTTCTTCTTAACAGCAAATCCTCAGTACGCCACTGACCTCCTCCACTGAGGTTTACACTCATGCATCGGAGACGTATCACGCCTTTACTATCCATTCAGACCAGCAGGTTACCATATAACCGGGCAAAAGCAGAAAAACAACAAGCTTCGACGGCAGTACCAAAGAAATAGACTTTTCTACAGCCTTAAGACTAGATCGCCTCTTCCACGAAATCCACCTCAAGGCCCATGGCCTACAACTGAGGCAAGAAACCAAAGCGCTACGCCACCCAAACAAAGCTGAAGAGCTAGGCTGGCTGCGCGGGGCTCGTGCCCCCCAGTCAACTGAATGCATAAAACAGATCATCCATTCGGATAACCTCAAAATCTCACCTCAAAAGAGGGCTGACACGTTAACCGCATTCTCCACATTCACACTGTCTCTCAGTCCACCGTGTATTCAGCTTGCCACCCTGTCTATCACAAATTTCTCAGTCAGTTCTATCACGGTCACCACTACGAATATAAACAGATATATCCACACCTTCAAACCGACCCACCACCCCGGACCTGACGGCCTACCATCAGCAATATTCATTGTTGGTGACTCGGATATTCCCCTGCTGCTATTAAACCTGTACAATCTATTTCTTCAAACCGGAATCTTCCCCAGCCAATGGAAGAAACTCGTTATCATTCCCAGGCGTGAGGAAGGCGCAGTGCACGACATTACCAATTACTGCCCGAATAAACATAGGCCGATGATCTCCAGGCTGCTAGAAAAAGCCGTGAAACACTGTCTGACCGGCTACATTTCCGCACATAAACTTGTCAGCCTAAGGCAGCACTGATTTCTCAGATCACGCTGGTGTTCAACCTGCAAATTCGACTTTCTGAAATTGGTAATAACAGATGCCGATGGAGAAAGAGCCCCCGTCATCATCTATCTTGATATGACAAAAGCTTTTGACAGAGTCCTGCATCCGAAGTTGCCGAACAAGATTAGAGGATACGGGACCGGAAACTCCCTACTCAGTTGGTTTAAGTCCTATCTACAAGAATGTTACCAAGTTATCTGTATCAACGGCCAGGTGTCAGAACCCCACCCGGTAAACAGCGGGGTTATCCAAGGAAGTGTTCTAGGACCGCCGCCGTTTTTACTATAAATAAATGAAATTTGCAGTGCCATCGCCTATGGCGAAATTTTCTTATTCGCCCATGATATAAAGATAGTACTCGAGGAAACCTACCTGTAGCACTGAATAACAACGCGGTCGACATAAATTCCATATCCTGTTAGTGTGATCGCTGGAAAATGGAATTTTTAGTAGACAAAAGAAGTTTCCTCACGCTAAACTGTAATATTCCCCATTATAAGCTTAGGATTTGCGGTGTCTCATTTCCATATTTCCCGTCAATACGAGACCTTGGAATCCAATACTCCTACACTCTCAATTTCTCTGAACACACTCCCTACATAACTGCACGGGCCAATATGTCCCTTGGCTTGTTGCAGAGAAGTTTCCTCCTCAGTAATAGTAAGTGAGAGATATAAAAAACTGACGTTCTTAAATACGCACAAACGCGACATCATCAAAAATGAGAATGTACGGCGTCCATTTACTAAAAAATTATTTGGGCCTTCGATGAACCTGAGCCACAGACGGCAATGTACGCTCCGGCGGCTTGACCTTCTGTGGCTCAGGAGAACAAAACTGAACCTTGTACTTTTGTTTACTCTACTCCACAAACAAGCCGTATCTTCCAGCCGGGGTAAGTTCAGTTTAAACTCGACACATCAGCCACGCAATAGGGAACACCGTGTAACGATCCCTACTTCCCGGAAATCCTCCAGGCGAAGCTTCTTCCTCCTTAAATATGCAACTTTGTGGAACAAACTCTCAGCTGATATCCGTTCCATATGTTCCAAAATGATATTTAAGTCTAGGCTTCACGTAGCAGTGGACACCCGAAAACTGATCGCTCTTTTAAATCCATGTGGTTGTTATTAGAGCTTACTAGGAAAGAGTTGGACACTAACCGGAACCCTCGATAATCTCTGGGATGTGCCTTATCATCCATCGTCGTTTCCAAGACTTTAGCGTAAACCAACCAGGTTACGATGCCTAAGCTTATTTACTTTCTTCAGTGCCTCTGAAATGCCAATGCCTCTGAAATCGTAGTTGAATATACAAAATACCAGTTATTGCCTGAGAGATACTCTTTAAACATCCCCAGTGCTAATTCATTTTAGTCTTCCCCTCTGTCTCTAACACAAAACGCAGCACATGTCAGGCTACTCAACCTTTATTTAGTGGTCAACCTTAATTGAATCATTAGACACTCATAGCCCAACTTCTCTCCTCGTCACATAAATCTTGCATCCTCCCATGATTGGCCTATGTAAAATTTGATACATAGTCAACGAAACTGCAAACCATCTGTAGATCATTCTGATGCATCACGTCGTTAGTGCTGCAAGTATTGCCCCATTTTCGTGCAAATTGGTGCTTCGGTGAACATCAATTCCCTCGGATAATCGCAGGCTGTGTTCCATTCTACCCCGCCCTGCATTTTCTGTCCCATGCGAACTGACTGACTTCACGGATATGGTGGATGTTGCTGCGGCACACCTGCAAACATTCATGGCTGTGATGGTCTCCCTACAGAGAGTTGAGCACCGATGAGACGATGTGAATATCAAAAAGTGAGATACTGGCATTAAATGAGAGAAAAATGCTCCACCGTTTTGTCTTCCGGGCACACCAGCCTCGTCATATGTGGCCCATGCCTCCGGGCTGCAGTTTTGCTGCGGATTGACTGGTGTGGTTGACCTATTCCCAACGCTGCCTGCTACATGCGGTTCATGTCCTGGCCGGAGAGTGGGAGCTACGGTCACCACCAAAAGCGGCTCCGCCTTCTCTGACATCCAAATATTTGACCGTGATAAAACTGTGAAAAGTAATGAAACGCCTAAAATTGTGTGGATTATTTTTGGAGAGCCACGAGCTGGATGCTGGCGCATGTGTATCGCGCTACCTCCCTACCCCGGAACAGGCCCTAGTGCCACCTACCGTGAGCACTGAAGGTAGGCCGTGAGAGCCCTCTCCCTGACGAAAATTCAGCCCCATCCAGTTCCCACCTTTCACGGTTTTCCATACCAGTCCTCACACTGATGTTGTCCCGCTCTGCAATGTGATAACGACGACAAAGATACCACAGTAACCTTGCAATCACCACTACATCAGATTTCACTGCTCACTCGAATATGATCTCAGTACGCTAGCATTATCGAGCAGGAGCATAGACGAACTTACGCTCACGTTTTTCGACACTTGACCAATTCCCTCTAATGCATCACCACCGACACCCCACCATTGTCTTCTTCGTTAAGCCTCCTCAGAAACTATTCAGTATAGAATAACCACTATACCGGAAGGGACAGTAACAAAAATAGGGCTACGCTAACAGTGCACCAATCCAATTCACTCATATACTGTTCTTTCAAACCTACCCTACCGCCTCGGTGCCAAACTACGTTCGCCGTAAGCGAACGGCATCGAGGGTTACCGTTTCCAATTACTCTTAACCATAAGGCCTTTGGTTTCTATTGGTATCCGAGCACTGCCGCGCCAACGTGCAAACAATAAGTCCTTTTGAATGCATGCACAGTTACCTAACCGGTGTACGCAACCTTGCTGGCCTGTAGCAGTATAGCGCAATCCCATTCCGAGCCCACTTTACCCATAACGGGGAGTAGGTGCTACTGACTGCTTCAACGAAACTTCATCCATGCCCCATTCATATAAACCTAACCAGTTCATTATTATTGTCGTCATATATTACCATAACGTACAGCTGGAACCAACTTCAGACTGCTGGTTATCCAAGGATGCCCCTTTGACTCTCACGACAGAGGCCGAAGTGGAACCTTCCATGGCAACCGGGGCCGCAGTGAAGTCACACGACAGGAAATAACCTCATCCACTCATGATATCGTTTAGCGTTTTCTAATGCGAAGCCTTTCCTACCGAGTTCACCATTGCAACCAACACAAATACCAGGTCACGCGCATCCTGATAATGTACCGGTGAACACCAGTTATCGGTTTAATCCGTCATATCTCGCTAAACCAGGCTGGTTGGCCGACCAATCCTTTGCCCAGCCAGGCGAACCATACTCATGGGATGTACATTGCCGGCAATGACGCTGAATAACACTGGGGCCAAATGCGTCAATATATATATATATATATATATATATATATATATATATGTCAGTAAAACAGCATAAGATCGCTCAAGTCCATGAGGAAATTTTCCACTTTAGTATCCGTTGCAAGAGTGCACTTTCCCCCCGAACCGTAGCCGGCTGGAAATTGGCTCTCCACTTTTCCAGGACCCTCCAGTTGCGCTTTCCCGTTTGTGAATGGTGCAGGTTACTGATCCTGAAACAAAATTCAACTTTCTATGGACTGCTGTTCCTTCCACATCCACCAATGTTCCCAAGTGCACTTTCAAAAAATTGGTTTCATGCCTCCCTGTTTCAAAACCCATCCCGCTGATTGAACCTCGGTAAGTCCGTCATTCAGAGTTTGCATCGACCTCGTGGATTGCTATTCTCTTCGCAAGCATCGATTTTCCCAAGTATACATCCATACAATTATTTTCTCCTTCTTCTTGTTCAGAACTTACTCTGTTTGCAAATCCCCAGTAAGCCTCCGCTTTCCATGGTTTGCATCATTCTGGTTCATATTGCATATTTAACACTATGTGTTATTGACCTTCTCCGTATCCCCACGTGAACCGCCGCCCAGCTCAAACTCGAAACCGCTTCGAAGTTGCCGCGTAAAAACGTTAATAGTGATCCATTCAAACTATTGCGGCTATGTTTTTCTATTGATGACACTTTTGACTTTTATTCTTAAAACTTATCAATATTTCATCTAATTGGGTAATGTGTTACACCATGATCATGCGCTTGCGCGGGCGTCTCGACCATGGCCGAGAAATAAACTGTTATCGTTATCATCATCATTATCATTACCGTTATCCGCAGACGATAGCGCCGTCCTCGGAGATAGCCCAAATGAAATGCAGCCGGACTCCGACGGCTTGCAGTGCTTTTGCAAATTCCATTGGGCTAAAGATCACTGAGTCTGAGACTAAGATCCTTTCGACATGCATCACACAGTTCATCCTTGATACACTTAAAAGGCGAAAGATTGAACACCTCCCTGAGTTCAAATATCTGGGTTCCGCGATTCCACCGAAAGGTGGAGGCAAAAATAAAGCCAAGTTGCTCATGAACAACTTCAAGGTTGCTTTCATTCAGCTTTGCAGTGTACTCCGAGTGCACAACGAAACCAGCCTCCGGATCAAAGTCTGCGTCTTCCGGGATGCTACGCGTCCAATACCGACTTCAGTCTGCGCGATATGGCGGCTACGTGCTAAGGAGAGCAGAAAGCTAGAAGTTTTTGACCGCTGGTGTCTGCGAGATATACTGAAAGTGGCCTGGCACGAGAAGCTTTTAAACGCGATAGTAGAACGAGGGTGCTTTGATATGGTAAAGCTGTCGGTGTTCCTTCGGCTCCGGCGGTTGTGGTGGTTTGAACATGTCCTGCAAAGCCTGAATACAGATAACTAAAAGCCACTCATCTCTTCTGTCCTTTGTCCAGGATAGAACTCTTACTCCGGAAGACAGCCAAAAACATGGGTCAGTACTGTCATGTCAGACACTGAAGTACTAGGACTAGTCTGTGTATGGTGTTCACGACTGGAAGCAGAACTGCTTTTTCCTGTGCTTACGTCCCGCATCCGATCGCCGCTCATGAACGGGTGCCATTCGACACAATGAAGGGGCTGCACCTTGGCGTGTTATGATGGTCCGCTTGTCTCCATGACCCAAACCGCTATGCAGGATAGCTTCCTCAAGCCCCATATGCAATCGTGCCTGACAGATAAATCCGTGGAGGCCAAACGAAGTCCAGCTTCAGAACCAGTTAATGGGCGACACCAGGTCCCAACCACGATGCCCTGAAGAGGACGTGCCAGTGGACAAGCAGGGAGAGAAACAGTTTGCAGGTTTGAAAACTCCACTGGATAGAACTTTGGAGTGGAGTGCCCGGTATCTCTCCGGTCAACCGGTGGGGTCATTGCACTTCACTGGGAAGCTATCGCCCGCCCAAGTGGAGAAGCTTCCGGCCCATATACTGCCGCCCTGTCCATTTTTCACTTGCTTCATAGGGTTCTTAAGGCTGAAGATTGAATCGGAAAATGGGATCGGTACCGAAGCATCAAAGAAGACAAGAGAGAAAGCTTAAATCAATCGGGTCTCAGATGGCGGGCCAGAAAGGAATCCATCACACTTCTTCGGCCACTTTCTGTGCTGGGTTTTCGCCCACCGTCTTGTCGGTGAAACTTTCAAGTCAAAGTCTCCGGTTAGGGTTCCCAGGTTAAGCCCCATCTTGTGTTGTGGGCAACCTTGAAGCGTGATTCGGCCAGGAACCTCCAGCGTCTTCTCTGTAAGAAACGGCACCAATTTTCCATTCTTTGGTTTAAGGTTGACGCAAAACGCCACAGATTATTGCGGCTGTGGTGAAAGCAGTGGCCCTGAAGTCAAGTATAAATCGACTGCACCTCTTAGACCTTATTATTCACCTCACTTGGCTGCCCTCAACGATAGCACACCATGTCAAATAGGGCAACAGGCAGCTGTCGCTAGAACCTTTGAGACTATCAAAATAGGTGCCTGATGTGGCTCCTAAACACGCGTGCCACGCTCCACTTCTGTGATCACGCTCCATAACTGGGATAAAACCTCAGTCTCTTACTTCACTATTCGCGCGTCGGGTGATTCGGTGTCTGATGCTCGTGGTCAGGCTGGTCTTGGGGTGGCTTTGAGTATGACAGCCGAGCGTGCATTGCTAGGCTGAATCCCAGCCGGCAGCCATCTGTTTGCTCTTTGGTTACGCGGTTCCATTCATGTCAACAACAAACAGAAGCTTTGGTGCTTGTTCATCGTATTTCTGTGTCCTTCCTCCGACTGCTGTTCCTCTGAGACCAAGGGCGAAACCTACCACGATATGCCTCAGCTGCTTCAAACGCATCTTAAGCGGGCGTAGTGGTTAGTGCTGGGGATTTCAGCGCCCAAGTCGGCCGTTTGGGAGATTCTAAAAGGCATATCGAAGGCCTGTTTGCTATCCCAGTGGATCACATTGACAATAATGTTCGTCCCATCCAGCCGTGGTGTGACCACGGATTGTTTCTGGTGGGCACTCACATCTGCCACAAGGAGCGGCATTAACTCACACGGCGTCTTTTTACGTCTTCACAACGTATGGCTCAGGCTGACCATTTTGCAATTGGTCACTTCTGGCGTGGATCAAATTCAGGCTGTCTGTGATTTTTGTGTAAGCCTGTGGACTCAGATCATGCTTTGATGCTTGCTCGCTTCCGCATACATCTCATCCATGGTCGCACCGACGTACGAGTCTCCCGTTTAGTGCAGTGATCTGTTTCCGGGCCGAGCTGTAGAAACATTGAGAAAGCCTTGAACGCCGCCTGGAATGCAAGCCAGGGCTCTGGTTCAAGTAGACCTCAGAAACCGTGGGTATATTCAAGGTCAGTTGATCTGATGGATGCTCGCAAACCAGTCCCCGCGGATACCAGATCCATTGAATTACTTAAATCCTTAACATACCAGGTGACCAGGAGCCTGAGAAATGACCACGAACAGTGGTGGATTGTGAAATGTAAGGAAAAGGAAAGGGCTGCTTTTGTTGGCAGTACTCGCAAACATTTCAGCTTGTTTAGAGGCGCCGGTTCAGGGAAAGCCCGGTGTACATAAGTTATTCAAAGAATCCAGTGACTCATTGATTGATTCCCGGGTTCGTTGTCTAGATCGTTGGGCAGAGCCCTTCGGGGAACAGTTATACCAGCCAACTTCTACAGTGGACCTTCTAAGTATACCTGCCAGATAAACGATACAGGCGGATATCGCTCCTCCATCAGAAATGGGGGATATGTGGGGAGTAGGTCAGTTGAAAAGGTACAAAGCCGCTGGGCTGAATGGATTGCCTCCATCTTGTTCCAGGGATTGAGGCGAAGCTTCTGCACCGAAGTTAACAAGACTCCTCCTGGTTACTTGGTATGAAAAACATATTTCCAGGAAATAGTGTGAATCGGTGTTTGAGCCGATTTACGACAGAAGTGACAGATCCCGCTGTGAAATCCATAGAGGAATCAGCTTGGTAGGCACCACGTCTAAAATGCCCAGCGGCTTATTCTGTGCCGATCATCTGAGCTCGCAGAACGTGTGCTCGTGAGAATCAAACCCCTTATTTGACGGCTCGTGTTTTCACGGACCAAATCTCTAATCTTCGACGAATCTTAGAGCACGAACTAATCTTACGTAGGCCCAAAATCTCTGTCCTTCTTTGTCTGAAGTCGGAGTTTGACTGATCAGACCGCACAGTCCTATGGATTTTCCTTCCATTGAACGGTTTGCCAGTAAAAAGTATTTCGTTTTCAGTGCTTGTGTACAAATAGCCACAGCTCTATTTGCATCTACGGATATCTTTCACTCGAGTTAACCGGAGAAGGTGGTGTTCGTCAGGGTTATCCCCTTTATATTCTCCTTTTCAACCTTGTAATTTAACTGATCCTTGAGAAAGCCTTATTCTCGTGTGAGAATATTGACGTCGGCCTTTGCTCAGGCGGCACACTGTACGCAGACGATATTGTTCTTCTGAGTGAAGATCCTAGCTAGTCCGAGGCCTCCTTTAATAGCATACACAACAGTTTAACAATGGTTGGGATGCCTTTTGCACCTCCACTTTGTAGAATGCTGCTACTGGGCCGGGTTGGTTCCGCGCCAGGCCTTGTGTTGTTAGGGGTAGTCACGGCTGAAGTAGATAAGTGTTGTCACCCGGGGAAGCCAGGTCTCACCAGACGGACAGATAACAGTTGAGGTGTCGTTGGTTATACAAAAGGCGAAATTTGCTTTTGCCACCCTTATTCCTCTGTGGCGCTGGCGTGACATTCCACTGTCCGTTAGGTATAGTGAACGTTACTGTGGTTTGGTCCGTTCTTTTACACGGTTCAGCAACTTGGCCGCTGACAGATAGGCGAAGACTGTCCGTGTTCTAGCGTCGATATCTCCGTAGCACTGTCCGAATACAGGGGGGAAACTATATCGGCAATGGTGAGATTGAGAGTTCGGTGCAGGCAACCAGAGTTCGGCATCCGGATTAGGTAATGGACCTTAATACGGTAAAGCGGTTGGGACACGTGTTACACATACCAACCCACACTTCCTCGGACCTCGTTGTTCTCCGAAGAAGCAGAGATTCGGAGGTGGGTCAAGGTGGTCAGTGCATGATATGGCAAAAAGAAATGAAAACCTTGGCCAGTGGACTTGGCCGAGTAGGACGTGCTAGGCTTCCAGGCTATGGTCCACGCGACCTACCTACTGAATGGTTGGAGACACGAAATGACGCGACTAGGTGTCGCGGTGAGTGGCGTGGCTGCATTGGGACTCCTTCTTCGTCTTCGTTATTCCGGATTATGGCTGTGGTTTTTTGGGATCTTTATTGTTTTATGTTTCTATTCTTTTGCCTTTTAGTGGACGATGCTGGTTGGTGGCAAAACACCAGAGCACAACAGTTCGGGGGTAACGGGTGAGTAAACTGAGGCCGAAATTGAAGTGCCTTTCAGGGCATGACTGAAGCCGGCGATCCTTTCAGAGGAGCTAGCCGCACGGAAGTAGAGTGTAAGACACTGTGAACCCAGTGCACCATACTCCACAGACGCCGGTGGGAAATGTTTTACTCTTTACGCGCCAACCGCGGTTGGTTCTGGGTCGGTGCTCAGCCCCTTGCCTGAGCCGTTTATCAGTCGGTCAACCCGGCGAAGAGCGCCGAGCATTCGCTTTCGTGCTGACGTTATGATGGAAACATCTCCGCCACGAGAACGCAGTGAGTGGGACATCCGCAGAAGAAGCTGCTTGGGGAGCACGGTCGTTTGAGAGCCCTGAAAGAGGCTCCCAGGGCCGGTGGCCATCCCGGAGTCTAAGATACTCACCCCCTACCACATTGAGGCACTGGGAGGGTGTGACTTTGTCTGGACAGATGCAGTAATAATTGTGTATTAATGGAATCTGGCCCGGGCAAGGGCCCGTAGAATGATTAACTTACGACCAAATGCTCAAGGAATGTAAAAGTTTACACAGTTTGGAATACTGGGTTAGGATATTATTGTCAGTGGTAGAGAACAATCAAACGGGAAGAAGCAAAACCATGACTAACTTTGCGCAGTCGGGGGCAAACTTCGAGGGTGAGCAAAAAATCGTAAAACACAGTGTAGCCGTAAAGACTATTGACGATGACCCGAAGGTGGAATTCCACCTCAGGCCTCTCAAGGTTAGTTCAGGCATATTCCTGGGGCAAACAGATGTTACCGGATGCGCCAGGATAGTGCCTCAAAGAACCGGTGACAATACGGAAGATGTAGCTAAGTAAAAGAAAAATTTGTGCATGCCGGGGCGGAATCCTGAACCATGACGATGGTGCAGATATTGGTGACAGATACAAGGACTTGAATCTGTGAATAAACAGAAGACGAGAAGGAACTATTCAGCGGGGCACCGAAAATAAGGCCGAATGGAGGAATGTGCCCAATAACGATGACAGTCGTGGTATCTGTATTTTAAGTACATCAGGAGACTTGCTTGAGTACATTATCGAGGCCTTCAGTGGTCAGAAATTACGAAATTACGAGTACCCATGGGTCTCGTACCCGCAGGCAAGAAGTGACACACAATTATCCACTGAGCAAAGGCCAGTTTGTGTTGGGATTTGTTCATTTGAGGTATTCCAGGCACGGTTGTACGAAGGCAGAACGGGAGCAGGACTTGTTTTGGGTTATTGTAACTACAGCCTGTAAGATTCTGGATAGAATGATGGAGGAAGGCTGGAATACAATTCGTTCTACCAAGTGCACAAATTTTGGAGGTGGACCACCATGATTGGTGGGTAAATATGTTCCAGTAATGCTTTCCATTGTTTCATCTAGAAAGTAGGATGGTCAGAATCAGTCTGGGAGTAGTTCGCGGGAATCGTTCATCAGTGTCTCGTGTCATACGACAAAAATAAAAAACCTAAAAACTTGGAAAGTAAAGGTGTGGCATCGAACCAACTGGATCAGTATCAAGCATGCTTGAGTTAGCAGCTGGACTAAAACAAGAAAAATCCCACCGGGATTCCACCTGAGGTAGCGTACCCCCCATCCCTGCAGTTGAAATCAAATCAAATTAAATCGGGGGACAGGACGAAGACCGCGGGGTACCAAGTTTGTGTAGGTTCTCGAACCTTGGGCTCTTTGGATCACTCGGTGTTGCTGCAAATGGAAGGAAAAATCCCTCTTCGACGATTTGGTGTGGATGAATCGAAAGCGAAACCTTCCACCGTTGTGCCCTTTAGCAGTCCAGATACGAGGTACTAACTGGGTCCCTGCGAATAGCCTTAGGAACAGGCAACATGCAAAAAGCCCCATAAAGTTGACGAAAGACAGCAAAAGTCAGTAGAACAGGTGGAGTGTGGTCTGTGTTGAAACAGTGATGATTGCGTTTAGCTTTTAAAGCAAAAACGGACTGGATACCAAATAAAGGAGCTGAAGTTTTAACCTTTGTGAGCGGAGCAGTCAAAAGTGTGTTTTTCAGTTGGCGGAGACAATTTGACCTTACACCGGGCAGACAAAGAACAAACGGCCCTATGGAATCGAACGACATGCAAACTGCCTAGGGCTAAGTGCTAACTGGTTATGCTCGTCTATGGTAGTTTTCGGTCACGGATTTACACATTCAAACCTACTCACCTCCAGGTCACTGCAACTACAGTCTGAAAAGCCCAACAGGGTTTCTATCCCCTGATGACCCCCCGCTAGTGCTTAATCTACCTCAAGGACAGAACTTATAAAGGAGGAAATTTAAGGGAGTTGGGAGCAAATGAAAGGTGGTACAGGCAGAAGAGCAGCGGGTGGCTGGAATCGGAAGAGGTAATAGCGAAGGTGGGAGGCGGAAAGGTGAAAAAGGAAAGAAGAGCTGAAGACAAAAAAAGTGACTGAAGAATGACAATAGAAACAATGGTAATAAATAAGTAAATAATACTTCCCTCGGGAGCCGGTTTTGGTCGTTTTCAGCTTCAAAAGCGAAAGAATGGCCTTTCAGGTGACTAGAATTCTCTCGTTATTCAACTTCAGTGGGTGCTCTCTGGTGGCCTTACGAACACTAGGGTCCGCAGAGGTGGATTTAACCCCCAGAGATCTAAACACCACTCGGGGCTCCTAAAAACGTCTATAAGGCTGCCTCTACGAATTCCGCGCCACGGCCAGAACAAGATAAATGTCTTGAGTCTTTGCCCGTGGGCCAGGCACTTTAGGCTCGTTGTATGTAAAGGAACTCCTCAGGGGGACAAGCTCTCAGCACCCTATCCTAGACAGTATTGTCGACTCTGTATGGTCGAACGTTGAAGCCGAACGTCAAGAACTGATACTAGGTTGCGTATACCGTCCGCCCAGATCTAGTTCTGACGGCTTCCTGCAAATTATCGAGGCTCTCAACTTAACTGGTTATCTTAAAGTAGGCCCAAAATTGATAGCGGGTGTATTTAATGCACCAGAAATATGCTGGATATAACTCACAGCAATTCACCTGGGAGGATGGAAGCAGCACGTCATGTCCCCAACCAGACGCAACTACACTCCTGACTCAATATTGTCACTAGGATTAACCCAGGTTATAACAACGGTTCAGAATAACCTACCCGGGATTGATCACGCAACTGTCCACTGCTGCTGCACAGTGCCCATGAAGGATAAACAGCCGACACCCCCGCGTAAACCATATCATAAGGCCAACTGGAACATATTGCCTTCTCTGATTCGCAGCCAAGATTGGAACACCTTCTTTTTGGGTGCAGATCCCCAGCTGATGGCAGGTCAACTCCACTTAATCTTTGAACAATGCTTCGATCTAATAACCCCGTCACAAGGATCATCAGTCCGCTTTATAGGCAATGAATTGTCTCGTCTCAACTTGAAGTTAGGTAGACTCCAACGCGTTTATCTTAAAACAAGGGACCTTTCACTGCTGATACAGTTAAATGGTTTATCTAAAACGATAAAACTGTAATCCGAGGGTGGAATAATACAGCAGGAACACCGGATTTTACTTGATTCCAAGAAAGTCGAGATTCTTGTAAAACTGACAGAGTCTAGGAACCCCAAAACAACTTCATCTACTTCTTATATTTCTCTTCATAACACGTGCCTCGACAAACCGCTGGTTATAGCAGAAGCGCTTGATAGTTTTCTGCTTCTTTCTTAACTAGTGACACAGCACAATTTTTCTACAGTCCACCAGTACCCTTATGTGAGTCACTTTCTTCTGTAACATTTCTGCCCTCCGAAATCGAGCCTTTAATTTCAAATATCAAAATGTCTTTCCACACCGAGTCGGACTCTTTACCGTCGGCCATCTTTACACTAGGCGGCCAAGATATCCCAATTCTTTAATTAAATTTATTCAAATTGTCTACTCGGTTTAGTTGGTGCCCTATACAGCGGAAAACTTCGGTTATTATTCCAATTCATAAGAAGAGAACACGGGAGGACCCGGCCAACTACCGGCCTGTGAATCATATCGCAGTAGTATCCAGGATTGTGGAAAGATTAATAAAAGGTAAACTAACAGATCACCTCCTAAAAATCATCGTATAAGTGAAGGTCAGCGCGGTTTCCTAGAACATCGATCCTGCGCAACCTTTATGACTGAATTTCTGAACCCTAATATGATAGCTGCCAACGATGGTAAGGCAGCGATCTCAGTCTTTTTAATTATGCCTGAAGCCTTCGACCGGGTTTCTCATATTCTTTCACTGTCAAAGATTAAGAAGTATGGCATTGTTGACCCGCCATATGCCTGGCTGGAATCGTACTGGTCCTCGCGCAGTCATATGGTAAACTTTGTTGGCACAATTCCCACACCCAGCCCTTTAACCAGCGGTGTGATCCAAGGTAGTGTACTGGGCCCGTTGTTGTTCCTTTTGTACATAAATGATATATTTACCGTGGCTCGCCATGGAACTTCGTTTTTATTTGTGGACGATGTAAAGTCGTTGCACACCTTCGATCATGTTTCATTGGGTAATACTACGGCGAAAATATCGGAGAACTTACGGATGCTCAATTCGTGGTGTACCGATTGGGTAATTAGGTTCTCGGCGGACAAAAGCTACATTCTTGCATATAAGTATCATGTCCCTCCGGAAACGTTTAGTTTAGGTGGTCATCTGATCCCCAGCAAATCATCAGTACGTGACCTGGCATATACTACTCCTGTTCGTTCAGCTTCTCGGAGCAAACAGACGCTCAAATTGCTAGGTCCCGAAGGTTAACAGGACTTGTTCACAAAACATTCCATTTGCGTGAAAGTAAACTCAGTGTCTACACAACAAGCTTTAGACTATTGCTAGAGTACAGTTCAATAGTTGATTCTAACATGCGCCAGACTGGCAGGATCGCCAATGGAAATGTTTAGCGCACCTTCACTAAACAAATATTTGGCTGTTCATCTAATCTCTGTAAACGGCGCTGTGACCTGCTACACCTCGAACATCTTTGGCTCCGACGGATAAAGAACGACTTGTCGTTTTTCCACTCACTATTAAAGTATAGATCATCCAAAGCCTCCCACGTGGTATCAGACTGACTAAGCTTAAGTTATTCTTCACGACACAGCAGTCATTCAATCATTGTGCCGTCCCCAAGGACCAGCCTACGGTCTAACTTCTTTATTATTAAATAGTCACAAATGTGGAATAAACTTCCACCAAATGTCCGTGCAACAGGCCAGTTGTAGAGATTAAAAAGGGAATCAAATGGACGGCTTGGTGTTTTGACACTCGTATCAAGCAATGATCCATACACTTCGGAGGAGCGAGCGTACGAAGTTGGTATTGGTTACTGAAAGGCGGGCCTGAGTCAAGGGCCGCAAGGCCTACGTGCCACACAAGTTGCCGTATATGTCACTCAAGTTGTACTAATCTTTCGTGTACAACCTCGTGTTCTGCAAAGTCGAACCATTTACGAAGTAGTTCCAGTTTCTAAATACTAGAGGTTTCTCTTTACCGCTGACCGTTGATCCCCAGCTGGGAGCATCTCAGGCAGCGTTTTTCTATTTTTATCTTCCCAGACAACCACTGATGTCTGCCCTCCCTTCGACGGCTCGGCGTAATACCCCACCTACAATTCCCGCTAAAAATTGGATACCTGCCCGTCATTCCGTCACCACCATATTGTCCCTGCTCTCCAGGACCCCTTGCAACCTGGTCGCAAGCTCCTGGATTATTCGATCTCTACAGCTATGTGACAACGCCAATATCACTCAAGCGAGGCCCGCCGGTGCGGGGCGCGGTCAGATCCACCCACTCGCCCTGGTTGCGGCAAGAAAACATTTATACACCCGAAATGCTGCACATATGGAACTATCTCCCCCAGTTATCGCATATTTTTTATCGTACTCGTCTCCATCGTCGCCATCTTAATTTACCGTTTCTTACGCCAGACAAAATTTACTTTCCCTAGCACATAATTATCGCGGGGTTAGAAGACCGTTTCCGTACTAGGCTTATCGTTCATGATCCTCTTTCCCGAGGATTCTTGCCGGATCACCCACTTGCCCCTTTTGCAAACTTTACCAATCTTCCAGATAAAACTCGCCATTTTTTATCACAGTTACCGATGTACATGAAAAAGGTCACATTTAATGTTGACATGCACTTCCGTCAAGCAATGTCCATACAGTATATTTCACGAAGAATATTTGTTATCAGAGCATTCCAGCAGTCGGCGATATTGAGACAGTTCGCTTTCTCTATCAGTCCTTCTGCTCGCCCACACGGTTGTAGAATTGCAATATCCTCACCTTGCAAAGATTCATGCCCTCCCCATATATTTACACCTGAGGGACATCTGTATCGCAGCGTTTTGATCTTTAGCCATCACATGATCCACCTTTGATCAAGAATACCAAGAGATGGTGTTTTACCTGTCAACTACCTCACCGACCAACTTTGCAAACGTATTCATCGGTTGTTAGGTGCTTTTTCATATCCTGTATTCTATCTTGTTAAGTCCTCTCAGACAGTTTTGATCCTTGTAACTCTCTGGTGATCATTTTCAGCCCTCAGATAACGACAATGATTACGTAAGTACTCACTTATTTAAATACTCATCTCCTTTGCAAGTTCTGGATCTGTGACTTTCATGGCTGCGCATCAAAAATAAGTCTGTCGCACAGTTCTCATTTCCACTTTGGTGCATCACACTCCATCTTTATGAAAGTAAACAATGTGCGCGACGATTACATGATTACGTCCGGCCACTTCTTCCACTATCACCTGGGCAATCTCTCTCTACGAATGAGTCTCTCACTGGGTATCTAACTGACTCAGCCGATATTTGGTCGCTGAACGTTACAAGGGCAATCTTCGAAAGATTTTGCTTGTTCTTTGACCGCAGATTCATTCCTTCCTTCGTCTTATTTTCAATCCAAAGTCGTGCCATTCTCCGCGGAGAGCTATAGCTGGTTTATGTTTCCCTTGGAAACTTCTTTATCCTCAAGGTGAACAAAACTTTCGTCAATTCTTTTTGATTTTCTCGTTGCACAGTAACGGTCTACTACTTCCGACCAGCTTTACCCTGACTTGGACGGCTTGGCCACCCGACCTTGAGTTCAAATTTGCCGGGCGCCTCCCTGAAGAGAAACTAAAATACTTTCTCCTGTACTACATCGAAAGCACGTACCTGAATCATCCTCTTGGAATTCGGAATCTCCTTCCAATTGTACTGTTTGATCTTGCGTTACAGAATGCCTCGGGTTTATCCTAAATAAACCATCATCATTATCATTGAGTCTTTGCCCGTGAGCCACTCACTTTAGGCTCGCAACCGATCTAGTGAAACGTCTTTCAACCCATTGGACAACGTCGATGCCCTCCACCGAGAAGGGCCAACACGCCTGGACACAGTATTCCAGGTGCAGCCGAACGAACATCTTGCAATACAGCAAAAAACCCGGGATTTTCTGGAAGCCACGTTTCTTTAAGGCCAGTAAAATTCTCTAATGGCTTTCTGAGCATCCACACGGCACTGAGCTCCAGATCGAAAATTGTCCAAAATGGTTACCCCAATGTTCTTCGCTTTGTCGCTTCCGTGAACTCTGTGCGCTCGTTTGCCTCTCTGGGGTAACTAGTAGGTTGAAGCTCTTCGCCATCTACTGTGTATGTACGAAGCTTCATTTAGTGGTAAGTACCAGACCACGGACCTGTGATGCATCGTACTCAGATCCCGCTGCATGGAATCTGTTGCAGCCCCGAGCTCAGATGTTCCCGGATCATTGGAAGTATTGTATGTTTTACTAACTCAAATGCCAGCTGTAAAAAGATTACCGGATAACACCCGAAATGCGAAGATACTCCCGAAATTATTATAATAAGCAGACTAATTCTCCTTATGGATTTTGGGTCAGAGATATTGGGATACTTTCCTTTGCGGGCCCACAACCGTACTGGGGGCATCCAGTGAAGCATATGAAGCAGCTATCCTTGGGTCTGCTGCTGGTGTACTGCCTCTTGCGGAGAGCGACGAGTCAATGGAATGCTTTTTACAGAAGTGGTGGATGAGTAAAGTTACCACGCACCCTAGAGGAGCCTGCGCGTCTTTCTAAATAGGTGGTGGCAGAAAAGGTGCAATTAAGTATATGCCGCCACCTTGGGGTGGCAAGGCTGACACGTAATACTGCTCAGCTACATCTAGTAATGAGGACCGAAGAATGAGGACAGGCTACGGTAATAGAAACAGCCCTTTCCTGTGGCAAACTGCTGAAAATGAGTGAGTGAAGTAGAGACGTATGAAGAAAAAACAGGATGAAAAAGAAAGGAAAGGAAATGGCTATAGACCCAACACTTTTAAGAGCGGTGAATCCCGTCAACTTAACCTCAAGGTCCGATTAACCAATCTGCGGGGGCGCATCGGGTTGCTGGTTTCGAAATCACGCAACAGGGTACTGATACCAACTCGGAATTGATGATTCGCACGAGAATAGAAGGCTGGAAGAGACATCGATAGGAGATGGGCCTACAAGATACTGCGACTTGAAAGTGTACCATATTCTGTTTTTCTGAGATGGGTTAGCAAAGTTGGGACGTAAAAACCATGATCGCATAAGCGGGAAAAATATCGCGCAACCAAAATTGATAAGTTTTGCTGATCAGCATTTTTATGTTTAGATCATGGCCGTACTGGTAACACACTCTACCAAAGGTAGATCCCAGAGTACGCCCGAAGGGCACGGAGTAAGGTCTTGGGTTTTCTAACAAGAGTAAACGTAGCTACACCCTTTGGTGCGTTGAGGATAGGTCCCCAGGGACAGCAGAATGCCTCATATGGCTTTTAGTTTAGTTCATCAATAGCTTTAGGTGAACCGTTTTAGCAGTCGGGACTTGTGGTAGTTGACAAAGTACTAGAGGATAAAAGCTAGCAATACTGCCTTCCAAATGAGAGATTCAGCTCACATTGTCCAGGTGCTTGAAAGAGCAGCCGAAGAAAATTCATGGTCATTTACAGCCAAAAGGCTTAACGAAAAATGAGGCAGGACGACGTTCCACTAAGGACCATGATAAAGCCAGTGATGATCAGGACAAACAGACGTCTTGGATGAATACTTCGGCGGTGTACGAAGGGTAGATGCTTGGACGCTGAATGATTTGACACCGGTCCATTCTCAGCCAGAAGTTAAGGAGTTAAATATTCCAGAGGGATTCTTTCTTAAGCATTTACACGAATTAAATATCCGTAAGTCAGCGGGTTCAGATGGCGTCCAACCAGCCATCATCAGGTCGTTGTGGAATATCGTGACTCCATCGGTAAGTAAGCCGCACAGGCCCCAGTAGGTCAGGGTAAGCCGCAGCGTGAGGGGGGAAAAGCTGCGGATATGACAAAACACAAGAATACATCTAAGTAGGCCATGGGTAACTGTAGAACTGTGAGCCCAACTAGCATCCAGCGTAAAGTTGTTGAGAGGGGTAGGCGAGCTCATTTGTTTGAGTAATTACTAGGGCACTCCAGGTCAAGCCAGGGTCAGTCTGGATTCATAGATGAAGATCTTGTCTGGCTAGTTACTTTTGCTTCCCAAATGTGGTGACCAGATGGCTGGATCATCATAAACTAGTTGAATGTCACTTCGAACCTGGCAAAGCGTTTGACTCCGTTCTTCGTCGCCTGTCGCTGATCCAGATAGGGACCTTCGGAATCGTTGAGGTAGGGCTAAGTTGACTGATATACTTCCTTTCCAGCAGAACTTTCCATGACAAAGTAGAGGACAGGTTTTCTAGTTTGGTGAACGTCCACATTCGTGTACGTCAAGGATCCGCCTTAGGCCAGAGACTTACTTGCCGTTTCATAAAGACTTGATATTCAACCTCCAAGCGTCTTGTCTGATTTTTGCGGATAACATTAAGACAGTGGGATCTGAAGGAAGAGGCTGCCTATGTGAGAGTGGGTAAGCCTTCCTGGGCTGGGCACACTGGTTGGATTTGCCGCTCAAATTGGGAGAAAGTCATCGGTTATCAAGGAAAACAGAAAGCATAACTGCCGTCCACGACCAGAAGCCGTTCACCATGAAAGCAGTCTGCGGGGTTGAAACCTCAGGGTCATTCCAGACAGTGAGTAATTAAGGTCGGACTAGTGCAGCGCTGCTGCACGGAAGGATCATCGTAAGCTTCTTAGAATGCCATCAGCACTGCCTTGCCGGAAGCTGGAAACATTCATACCAATTTGTGTGGCTGTAATGCATTCTGACTTTGAAGGTAGCGTGCAAGCTTGGTTAAGCCTCTACAAAGATATACCCCTTGGTTGGAGGAAGTTTAACGTCTCGCGACGCGGATAGTTAAGCAGCTGAGCGGCAAGACGTATGAACAGATAGTCAATGATCCGGAATATTTCTCCCCCAAAAGAAGAATTCGAGGAGATCTCAGGAAACGTTCATGGCACTGAGTGGGTTTTCTGATGTTAGGACGGATGATCTATTCCGGTTGATTTTGGATTCCAGAACAAGGGGACCCGAGGAGAAGCTGATGAAAGTGTGAGCTAGATCGATAACCAGATTGCACTTATCTAGCAACAGGGTGATAGACAACTGGAACAGTCCGTCTGGTGCAGCGGTACAATTTCAAACCATCCAGTCCTTCAGGGGAACCGTAGACCGTAAGTGAGATGAGATTGTCCCTGGTGGTGAGTTTTGAGTGTTCATCAGATGGATGAAGGGTAACGCTATGGTCCATGTGAGGTGTATTATAATTGACTTTTTCGTTTGTTGCACGTCGTCTCAGTCAATGCTCATATTGCATGTTGCCTCGCAGTTGATGTGGAATGGCGTTGTACGTTTACCTCTTATGTCAGGCAGGGATTGGACGACGCACTGTGCAGTGGTGTGAGTAGTCTGTGTGCATACAAATGAAAGATTTCTAAACGCTCGATTGGCCGTGACCATTACCTGTATTATGCGAGCTGAACCGAAGTGATCTGAACTGCTCCGCCTCCTTGTCCAACTTTTATTGTCAACACAATGTCCGTTGTATAACTTGCAGTATACGTAATTCATTCCCGGCAAAGGACTGAAGAAACTAAATTGACAGTGGCTTCCGAAGTAGACGCTCAATGGTGGAAAACTGACGCGAAACAGTGGCAATAGCTGGAAGGTGACGAAATGTTACATAAATGTTGTTTTAGCTTAGGTGAATCCGAGACGGGTGTACTTCAAAGGCAGATTTACAACTAAGTGGATATAAGGAGGATAAATATGATAGGTATTTAATGAAATCACGCGGAAGGAATAAATTACCGGAACTACCAGCTAGGGCGGATGGTTGAGTGGCTGGGTATGCTGAGGGATGTCCAGCCCTCGAAATTTGGGGAAAATCAATTTATCTGTAGCCTGGATTACGAATAAGTAGTTTTCAGCTAAAAATGTTGAGAAAACGCTCGGCGGATTGTGAGGCAGGTGCCCGACCGTGAAGGATTGGTTGAACGGTGACGGAATTTGATAATTGAGAGAAATGAGTTTCAGGTGGTGGATTTGTTTAGGTTTATTGGTGAGTAACCAGATGGCAACACAGGTTGATAACTACTTAGGTGTGAAGGATAAAACATGGTGATCTGGTAAGATCATATACGAGTAGTACTTAGGTGAAACTGTCAAGCCTTACCGACGACAGCCTATCTGGGTATGTTGTAAAAAGTCTGGCTCGGAATGTTGAGACAACATTTGGACGATCAAAATCCTGGAGTGGGGCTACCAGGTTACCAATACGTCTCTCAAGAAGTAAAAGTAATACGGCGCTACAGACCTACGTCGTGGTTTGTAATGTTACTGAAAGGTGATAGAAGAGATAATTGGATGGTGGTTTTCATTTAGATGAATCAAGTGGTACTATGCTAGTTGCCCAATGGGTGAATGTTCTCGTCAACAGTTTATCATGATTTGTAACGTCTACAGTGGGGGTACCTAAAAAGTCAGATCTTCGCATATTCTAAGTTGCAGAATCTGTTAACCCGACGGGATGAAATGGAGGAAATATGTGGTTCGAATCTGATAGATAACAGAATAGCCGGTGAGGAGGAATATCGGTGGCAGCAGACAACGGCATACTTTTCTGGGCCGAGGGAAAATCAGTGCATACACCTTAGGAAAGGTACCGGGTGTGTAGTAGGCCTCATACAGAGTGAAAAAGTGTGGTTCTTTGTATTTGGAACTGACCGCGTGGTTGAACTTTGAGGGTGATTGGAGGAGACGAGGGTAAGCAGCCATACGAGGTGTGAGAGTGAATTACCATCCTCGACTGGCGCCAGTGAGAGTGGTTCACGGTATGCTGAACCCCCGGCTTGAAAATCGGTTTAAGAGATGGACTACGATCTGCTGGCCTAATTGCGTCTACATACCGCTCCAGATGGCCTACAGGTCCGATATGGGCCGGCCAAAGCACAGGGTCTGACTACTCGCCGCACTACTGGGATCGGTAATAGTGTGAATACTGGGTGGCCCAAGATTTAGAGGCCGAGCATCAGGGGATCCAGGAGTGTAACCCATAAGGAGCCAGCTGGTTAAGGTCCAAGTAGCAGATCTTCAGGCGGACGCATAGGCCAGATTGGTAACCGGTATAATCCCCACAGTATCAAAGTTCATCGGTGAAAAGAAAAGTGCAATTAAAGGTCCAGGAAGTAGAGGGAGTGCAAAGGAAAGCGGTTTGGGCTGCTTCCGGCTGAGGATCAAAGACAATCGATATAAAAGGATACGTTAATAGACAGTTAGGCCCCGAGACTTGTCACTTGAGAGTTAGAGGCAAAGAAGGACTGCAAACGTTTACTCAGTTCCATCTATCTAGGACTACTGGTACTTACACAATTCACTAGTCTAGGTGTTTGTCTTGCTGTCGAGTGCTTCTACCCTCGGGAGAATAAGGTTCGGGTCACTGTTATAAACTTATTCAATGCATTCCTAAACAAACGGCTGAAATTGGAGCTGCTCGTGTGTAAAGGTAATTCATTCCATAAGTCAGGGTACATCTTGGTAAATGAGTGTAAGCGCAGGCTGGTGTCTGTAATGGGGGTTGTAGGGGTGAGAAGCCTGCCGGCAGTGAATAAACTGCAAGTGGTGGGTGACCTTGGGTAAAAGGTTGCATTCGTATGTAAGTATCTTACACTTGCCGGTCGAAAAATTCGTCTGCCAAGTTGAGCATCATCTGCCGAATGCAGATACTTTCAGAAATCTTTGCCGTGGCAGGTGCCAGACACGACGGTCTGAAGGAGTAGACAGTCCTGATGTCATCAACAAAGGCAATGAGGTGACATGACTTACTGAGAGGAATGGGTCTTTCACAAACGTGAAAAACAACAGAGGTCCAAGGAAGCTACCCTATATTACACCTCTAGTACCCGGTTTAGGCTTAGAATGGTGTCCATTTATCGGAGCTGTTTGACAGAGATTTAATAGGTAAGTGTTCCAAGATACGAAGGGGTCGGTGATGCCAAAAGGTCGGATTCTGGTCAAAAGGCGAATGTTTGGCCCTCGGGCAAATGCCTTTGACAAGTCCAGATAAAGCACCAAAGAAGCCCTTACGTTGAATGGCATCTCAATGATATGGTTCTAGTAATCAAGAGGGCGTGTTTCTCAAGGTCTTGAACGAAGTAGGCCGTGTTTTTGGCTACCAACAAGGTTAAATTTAAAGAAATACTTCAAAAAGTGTTCTGAGATGACTTTCCATTACTCTACAGAGAAACGTATTATGGTTAATTGAACGGAAACCGGGTAAAATACGCAGTGTGCCTTTCCTGTGGCGTGAAATTACGGCCGAGACTATCCAGTCGATTGGCACCAGACTGAAGTTTGGGGACAGGGCAGTCTAATGAAATAGTAAGCTAAGAAGCCCGGGTTTGGATTTACTTATTGCAGCGGCAGTAAACCTTTTACTCCTGAATAGGGGACGGTTTGGATGTGGTCAGTAGTGAGGAGATGTTCGAAACATCTAATTCTTTTATAGAAGAGGTTGAAGAGGTAAAAGGCTAAAGAGAAGAAAGGGTCATATGTTCAATAGGGGCCACAATTGAGGCTAAGAACGAGTTAAAGACCTTGGCACTGGAGACGGATACCTTCTGCCGAAATAGTGCAGAGTACCACTGGGAGTATCGGCGGTTCTAGCCCTGTGCTGCAGCGACGACCAGGGCAAACTGTCTGTGCGTCGCAGAGCCTCCACCTCATTGATACATAAATCGGTTTCTTTTAGCTCTTTGATAGCAAAGGTGGTGCAAATATGAAGCAGGAAGTTCAGTGTAATTGTATGAACTTATGAGGTTTGTTTATTTTGTTCGCACAGACAATTTGATTGCTTTTTGTTCCGCCGCTAAAGAAGGCAGGCAATCCTTCTACGGCACATGGATGACCGTAGGTAAAAAACACCGGTATACTGTTGTGGATCGGTTGGGAGAAAAGCTTGTTACTGTCCCTGAATCTAAACTCACCTTTTTATGGACTGCTGTTTCTCCCACATCCACCGGTGCACTTTCACGAAATTGGCCTCATGTCCCCCTGCTTCAAAACTCATTCCGTTTACAGAACTCCGGTAAATCCGTCATTCAGGGCTTGCATTGTCTTCATGGATCGCTATCCTCTTCGCATGCGTCGATTTCCCCCCTTTTCTTCTTGTTCAAAATTTATTCCATCTGCAGAACCTTAGTTGGCCTCTGGTTTCCTGGGCTTGCATCCTTAGCACTGCGTTAACGACTTTCTCGATATCTCCACCGCGCACTACTGCCTAATCCGGATTCGAAACTGGTTAAAAACTGCCGCGCAAACCGTTATCAGAATGATCCATTCAAACTTTTCCCGTCGTTGTTTTTTCATCTCTGATACCCTCGACTTTCATACTTAGAATTTGTGAACATTTCATCTTATTGAGTAACGTGTACACCATGACCATGCTTTAGCGCGTGCATCTCGATCATGGCCGATAAATATACCAATATATATATAAAAAACTGAACTGTTGAACGGTAGTGGAAAGAAAGCCTCCAGTTAGGAAGAAAAGTGGGCTTGGTACAAACTGAATTCGGGGTGGGCTGCAGGTGGGTGGAAATGTGACAGTGATTTGTACTGTGATCTATACCAAAAGCCTTGGGTGATCAAGATAACTGTGTCACGGATGCATTGGCCAAAAATCCAATTTAAAATGCTATTTTCCTCGTGGGAGAGCAAAAGTACTGTGCTGGCCCTTACGTGTTGATGCTTGTTGCGAATAAAAAGATTGACTGGAGCAGAAATCGATATCCAAGCTATCCAAGTTAGTCCAAAGTCATCAGCAGTAAGTCCCACACTTGAAGATGGTAAGCAGGAGTATTCAGAAGTATCAATGAGACAAGGAAGTTCAGAAAACCCGTCGCTCAGTGAAGAATGACCATAATTATTATGAGGCTTAGAGCCGGCATCGTGGACAGAAACTCAAAGTGGGTTTGGGTAGAAGTCCAGGGGAGGGTACTAAAGTGTCGTCACGGTAAGGCCCTGCTTGAGAAGGGCCAAACAACTTCCGCCGAGCCAAGTTCTCCTCTTTGCTCCAAAGACATCATATCTTACAATACAGATCTGATCATTAAGAGTGTGATCTGTTAACCAGGTTTCATTTACTAAGATAATATCATAACTGGAATTTGTGTCCAAATGCCCCATTAAAGAGATTGCTTATGGCGGGTCTACTCCCAAAAAAATCAATCAGATTTTGGTATAAATGCTTACTGTTGGAAACTTAGGTTGATCGATTGGATTGTGTGATTGAAAAAAAGTTAGATTCGTGGTCTCGAGTAAAAATCCATATAAGAGTGATGATCAGCATTGGAAGATGGAAAGTTTATTCTGTAAACTCTACCATAGTTTGATGTGTAATGAAAAGCTCAAGGGCTGGTGACTCTGTTGTGCCCAACTGTGCTACAATTCAAGGCAGGTGAACCCTTCAGAAAGAAGTAGGCGGTTTCGTCGCCAGGGGTGGTTCTGTTGTCAGCCAGGTGCGGAGACTCATAGGAAAGTGTCAGATGAGCCAGAGGCACTAGCCACGTCAGTGATTTGTTAGGCCGAAGCCTGGCGGAGGAGGTGAGAGAGAAGAGGAATGGGGGGTCTCGCTTGTGGGCGCGAGTCAGAATAAGATGAATATCTTTGAACAAGACAGATGGGAAAAATGACTGTGGCTTTGTGGTGAATATGGGCTGAAAAACCGATGCAATGTTCTAAGTGAACAGGAGGTTACACGGGCATCGGGATGGTCGTGGCTTGGGAGAGGTGTCAGGAATGATGGTGCCGGATGAGGTGTAAAAGCCACAGAACGGAAGGGAAATGCAGATGCTGCAAGAGTAAGAGGCTGATATGAGCGTAAGAATATGAGAGGGGGGAAAGACGGATGGAATTTCTGTTAGCTGCTTCTGGGCACTGTAACGAAGCAACCGGATTGGGTAGCCCAAACCCGGTGCCCGGAAGATGAGCTGGTTATAATGTTGGGCTTCGCCCTACCTGTATGGCCAATATCTGGATTGTGCTTTCTGTGCTGCTATAAAGCAGGTCTATCTGGGTTGCGGTTAAAAGGCAACTTACTTAGGACCGGGGCAACGTGCTGAGACTGGTTAGGAATAAATGAGGGAAGGGCGGGGATACCTGCACAGTGGGTGGCTTGACTGCTTTGACCAAATGCGTATTTAAGCGGCGTTTCCGGCTTTGTAGGGCTAAAAGTTGCAGATTTGGAGATGTGGGAAGACATTTGGGCCTAGTAAGTGTAAAGATCCATATTGAAAACCCTTCCAAGTGTTTTACATACCTTGTGAATATGACTATATTTGACACTACTTTGCTAAGCTCCTCCACACACACTACTTTTTCACTCTTCCTTTTTTGTGATATTTGCATTTGGCCTTGAACCTTTTCTGGCCGTCGTGTCTAGACCACGAGGCTTTGAGCCTTTGGGTTTTACTGCTGAGTTTATTTGACTGCAGATCTGGGGTTTGCATATATTTGTTCAATTTGTGGTTTACTATTCAGAACCGTAGGAATTACGAATCAATATTGTTCTTGTTTTGGGACTCGTTTCAGTTGGCTACGCGTTGCTCGACTTTCGGTACTTGTGACTTACACTGGGAATAATGCCCGGTTGTTCTAGTTTCAGTGTTACTTGGCGAAAGGTAACCTGCGAGTCGCGTGGGCCGGATATTTTTTCCATATGCACATTGTCAGCAGTTATTTTCTGTTGTGGAGTTGGATCGCGGGGGTTCTGGAGACTCACACGGACTCGTTAGTGTGCTGGGGGCAGGATTCACTCAGGGTTTCTTAGAGATGTCCGGGAGGGTGAAGGGAACATCGGTGGAAGTGGGTCTTTTTTAATAGCAGCGGCTGAAAATTCGAGGAGTGGTGGATCTATTATACATTCTGCAAATTCCTTTTTGGTAAAAGGGGGATATATCTGTTGCGTTATCATGTGTGCCCGAAATTTTGCATCAGGAGCTAAACATTTTCCTCTGTAGTGGCCTTTTGTTGGCAATAACCTTGATGCCATTGAATCTGGAATTATAGGCAATGATGCTCTTCTTTTAATAAGTTCCCGTGCGGTCTGCTCGTCTCGGGGTTGCAATGGAAGCTGGCAACCTGTACCCCGGGTCCATTTTGCAGTCTCAAGTGTTGGCACCCAGAGAATGCCAAGTTCCAAGCACTCACGATGGTGCGTCTCACTGAATCTAGAGGGATACAGTTGGGCACATTAAAGACTATCGCCCTAGTAGAGTTCTTAAGCCTTCCGATAATTTCACCCGTTGTGAAATCAGTGGAGTGGCCAGGTTTGATCACAATTTGGTCTACGGGATTTCCAGAGCGTTCAGTGATTTGGGCTAGGCTGGTCAGGTAGGAAGGGGTTTGCTCGAGCGGTACCTTAATAATCCATCGGAGTTCATTCCCACAAAACACTGAACTCCATCGTCTGTGAATAAATTATCCGAAGAAATCGAAATAAAGATGTCAACCGCTTTGGAGATCGGCCTCTAAGTTACTTCGTCGAAATGGAATGAGTGACAATGACAGTCGGCACGAGTAGCTTTTACGAGCGGCCTGGCGCTTTCAACGCTGCTTGTAAATGAAACAAAAGTGATGAACCCACTAGGTCACTTGTCGCTGAAGTCGTCTATCCACGTGCGCCTAGCCATATTTGCCTGTGAATGACTGCCTGCACATAATATTTTGGAGCACGGAACGGACAACAAAGTTGCCCGCTAGACCATAGCCCTAAATGAAGGTGTAACGTTTCTCTCAAACACGCCAATGTTAAACATTAATATCGAATAAATCTGCCCGTCAGCTCAACCCACCTGTTATACCTGCCACTTGCTTCACGATCATCATCGCCGTTGAATTGACTTCCGATGTGCTTGTCGACGCTGGTATTTGGTTCTCCCAAAAAGGACAGGATCTGAAGGTATCTGCTACTCGGTGAAACTTTCACCTAACAGGGGTACTCCCTGTCCTTTTTTTAGTCTACAATCGAACACTGGTATCAGCTACCCTGGTTTGCCCAACCTTTATTCAACAGTGCCCTACGTGAACTTAAGAAATAGCGAAGCGTTAATCCGTCGTCAGTAAACATGAACGGACCAATCCAATACTGCCTTCACGATGGTCGTCGCATATATCATATTTCCAGATTCGGTATCAACACCTACAAAAAACATTAAAAAATGATGTAGACAGTATACTCCCCGACACCAATGGTCACATTTGATGGTAGTGAATGTGAATTTGCTACAGATGACGAACGACAATAGTGTTATTGATGTTCACCTAAAAATCACCACCAGACTGGGCAATCGCTCAGGCTATGCATCCAGAGCATATTGAAACTTGCCGCAAAGCGGTCCTGCTTACCCGGTGGCGGCCTCTGCGCAAGGCAATACCGATGCGCCCACTTGGACGCCTCGCCGCATTCGGTGCACGGTAGAGCACTCGAAGCTTACTTACGCTGAAGGCAACTTCGCCACTTGGTGGGATGGTCCACATGAGCTATCCACTATGAGGACAGGAGTGTGAAAAACACAAACTTTAATATCTTTTCATTTTAAAGCCAAAAAAGCCAAAAAATACCCGTAGACGTTAAAGGTATGCACAAGGTAAACCTTTTCCTATGGACACTGACACACCTACGGCTATGGGACTCAAGGGGCAGAAATATTTATACTTACTTAACTGCACGTGAGTAGCCCACAATAAATAACTCTTTTGCCACTGAATGGTGAACCAATAGTGACTTGCCACGAGGATGGCATATGAACGGTGCTCCAAGAAGGCCGAGCCTGTAACTAGCCCGAAGTTTGTCCAATGAGCTGTTCAGGCTTCGGGTCAACCCGCGGCATTCTACTTAATGCCAACACAATGTGTTAAACATCTGTCAGTAAAAATGCAACGTCAATAGTGCAAGTGGCAAAACTACTACCGCAAGAACCATAACAAGGTCACCATTGATGGTGACGTAATAAAAAGAGCCACAAGAACGGTGTCTTCAAATGAAAGATTACACAAGTAGCCACAATCCCAGAAATTTCCTGACCAAATTTCAGATTTCTTCCTCGGAGCATTATCGTTCTACAAGCTTGGGGTGAGCCTCATGTGTGCCCCAAAGATTGGGGTGAATTGATGCCTGGCTTGTCGTTGAACAAAATGCTGGTTGGAGAGGTTCTAAAATCCGTTCAGTGACCCAAACCGTTCTATTTATCTCACCAAAGCTATGGTGAGAACCGTAAAAAAGGTGTCTGTGCGAAACTGTATTGCGAAAGATAAGAATCGTGGGAGATCACGTGCTATGAGACTAAAGCAAAAGGATCTACACGGAATAGCGGGCAGGTTGTGGACACTAGGAGCTACGAATAGCGAGGAGAGGCTACAAGATACTATCGAAGTGACGTAGTTAATTAAGGGTTGCAGCTTTAGGCGTGTAGCTTTCAGACTGGCTAGGAACTCCTCACCTGTCTCCCTACATATACCGTCCCACCGATTTCAGACTACTTTCTCCAACCTCGTTCCTGCTTACACTGTTTTTCGATCGGTAATCAATGTACAATTGAGGTACGTAATTCCTCTCTCGCGATATTGCTTTCTAGCTGAGATGAACTCGCGGAGATTTGGTACGGCAGTGGGTCGCACTGGCCTAAGTTGTCTTCGTTTTATTACGGTTTGGTTTTGTTTCCTCTCTCGCTTTGGCGGATTGGGAACGTTTAGTTCGTTTTTGATGACCTTTGGCTGCCACACTCTTGAAATTTTATTTTGGGCCTGAATAGACTTGCAGAATTTACTTGGACCACATGACAGGTACTCCTTTTCTATTCTTTTTCAGTCATCTGTCCCCTCTGCACAGACTTTGTGATCTTTTTGACTATCGATAGGTTAGAAAGTGACTGGGGCTCATCGTCTAAAGTATGATCGTTGTTTATTTGCCTCCACGTCGTGAACAAGACCGTAGAGTATGCGGAAAGTCGTGCTCTTGATTTGGGTTCTGGGTCTATTATGGTTACGCACTGCTTTGAGAATGAAAAGTGCTTTTTCTTAGCGAGTGAAGGCTGTTACTTGGTGATTGGATAATTAAGTCGCTGAGAAGACTCCACCCGGGCAGGAACCTGTACGCTTTGATCTTTACGACGCACGGGGGAGGCAAGAAATTATAAGTGGTTTATCGAGTGTGCTAGAAACGAGGATCACTAATCAAGTAGAGCGTGAGCAGGGACCAGGAAGGGTTTGATATTTTGAGTCGTTTCGGATGCTTTTCTGAGATATTAAGGGCTAAGGACCTCTAAGGTAGCCTTTGACACTAATATGCGCTAGTGATCAAGGCTGTCGCCGGGGGGTGACGCAAGGGTCTGCACTATCAGCTCCTTTCACCGGGTTCGACGGCAATGTTCACTGTAGAAATTGTGATAAAACGTCGAACTTGTGAAAGAAGACCCAAAAGCGAGACAACCCGATTTTGATCTTGAGTCGACATTTAACCTGAAAAAACTTCAACGAGGAAATTCGCCCACTGCGGGCACTTAACACTCTAGCTGAGGGAGGTGACAAGACCCGCATGGTGATGTTTTTGATCTGCCGCCAACAAACTGGGTACCTGAGGCATGTGCCTTGGGAAGCCAGGACTGGGGATATACAGTGGCCGCATACGGGCACCATGTTCCAAAACACGGGGGAAGATACCGGATATAGAACTGGCCGTGCTTCGTCTCCGTTTTACCTAGTTTCAATGAATCGTGAGATCGGTAAAGCGGAACCCCACGTTTGCTATCTGTCGGGTGAGAACGATTACTTGATTGTTGAAAAAGCTTTGCGTGCTTCATTTTGAACCTTCACAAATATGAATATTGTTAAGCCGTGGATCAAATGTGGATATAGCGGAATATGCCAGTTTGAGAGACAACTGAGGTGATTAAGGAATCTTCAGCTGCCCTGCAAAAGGGTTTGCTCCTATGAAGCATAGGGGAGTTGGGGAAAACTGGTGTGGTGGCCACTCCTTTGGGTTAATCAGTTAAGCACAGAAAGAGTAGCTGGGCTTTCTTTCGGGCCTCCGAGAGTCACCGGACTTGAATTCGCTATATCCAGCACAAAACTAAAGTAGTGAATCTCTTGCGACCTGCTAGGCACATCTGTGAGATAAAGTTGGCTCGGAGTGTCAAAAAGAACCGAAGGGAGTACCAAGGCCACTTGAACTCCAGAGGTTCTTTGAGGAGTGCAGTAGGACTACCTACGACCCATGATCGTGGAGTGGTATCAAATAATCAAAGTGGAGCAGATGCTACGTGTGTTCACTTTAGAAGTGCGCTCAGAATAGGTGACGGCGAGTAAAGGTTTAGAGGTGGCGATAGGACCCTGGGCCATAAAATACTGATACCCTTCAGAAGAAATTGAGTGCTGGCAGCTTGAATGTAGAGGTCTTGATGGTTTCGAGAATCAGATCATATTCAGCGCGCTATCAATGGGCAAAATGTCTCGTATTTGACAGTATTTAAGTTGCACAAGACCACCCTGCATCATGGAGGGTTGCCAAAGGACTGAGACAATTCGGTTTTGGCGGCTATGCATAATGGGAAACCCTGCTCGAAAACAGGAAACTATAGACCGGTCATCCCAGCCAGCATTCTATGCAGCTTTACAGAAGATCACCAGGGTGCACTTTTGCAGCACCTACTAAAGAACTTGAAGCTTTGTCTAGCTCTGATTGAATTACAAAAAGAAGTCATGCTCAACCAATCTCTTCAGCTCTCTAGGCGAGTTCGTCTGCATAATCAATGAAGGTGAACAGGCAGAAGTAATTTATCTTCGCTTTAGCGAGGCAAACAACTCGACGAACCACGGGCTTCTGCCGATCAAGTTGAGGTTATCTGGCAAAACTGGAAAGATTCGGGAATGGCTCATATATTTCCTTGCCGGTAGAACTCTCCGAGTTAAAGTAGACCACAGTAGCTCCAGATTCAAAAGTTTATTGGAGAAGCACCGCATGGTCCGTTCAAGGCCCAGTAACGCTTCCTAAGTTTATGAATGATTTAGTATTGGTCTCACAGTCAACAAACACTTTTGCAGAGGATGTTAAATTAGTAAAGATCAGGGGCAAGAGGATCTCAGCAGAGACATAGTTGACTTTCTGAACTGGGCACACAAGTAGGCATCAACCCTCGGTGCTGGAAAATACCACTTGTTGTCAAGGCTCGGGACCAGCCTGACCGTCATAATCGAACAAGGCCAATTCATTACAGGTGAGGTAAACGGGGTTTAAGATCTCGGGATCTTGGCGGATTCTAATCTAAAGTGGTCGGACCAGCGTTCAACAGCTGCACAGAAGAAGCGGCCAGCTCTCCACACTGAGATCAGCGCAGTCATGCCGAAAATCTAAAGTCCCCACGCCAATGGACATGTTCATAGTGAGACCCGTTTCAAAAAACTGTAACCAGACGTGGTTACCCATCTGCAACAATGGCGCCGCCTGTTTGAGGGGGCATAACGTATTGGAAACCACTTGGTTGAAGGTCAGGCAGTCGGCCGCACGAGCAAAGACTCCAGGACCTTGGAGTTCTCCCTTTTTGAAGAGGGGAATAAGGCGGGGTCAAATAAGGACATCTACATTGGTACAAGACCTTCATAGATTTAGTCCGGAGGGTCCGGTCTGGACGACCTCACCTTCCAGGACAGGACGTCGCGGGAAGAAATCGTTGAAAGTTACACCCGGGCTGAAATTTAGATTTCATGCACTTGGCGGTAGGGTGGCAAATCACAGTAATAGATTACCAGAAATGGTGAGAGAAAAGAGGACCGCCACTGACTCCAAGAGCCTTAGATCGCAAGAAATGCAAGGCTGTCTATGGCAACGAGCTTTGAGCACGTCACTAGTTGGACAGATGTGAACACGGGTTTGTCTGATGTATTCCAACCATGAATGTTTCCTTTGAGGCAAAGCTACTCAATTAACGCCCACCATTCATAATGTCCCTTGCACCCTATTTGTGGTGAGGTTTACCGTTACCCTCTAACGTCTAGACAAGTTTCGACTAAATGCGTCACCTAACTGTGTGCGTCTTACTTATATGAATGCAAACAAGGAAATTCTGCAAACCCGATTAGCCGTGGCTAAAGCCTGCACTGCGCAAACTCAATTTTCAGTTCTGTTCAGTACATTTCCGTTTGGTTAAGTTCACTTCATTCTGCACAAACCAGGTGGTAGCCGCGAACGATCGAGCATTCAGAATTCTTTCATTTCTATGCACACAGGCTACTCACACCACTGCACAGTGCGTCGTCCAATCCCTGCCTGACATAAGAGGTAAACGTACAACGTCATTCCACATCAACTGCGAGGCAACATGCAATATGAGCATTGACTGAGACGACGTGCAACAAACGAAAACGTCAATTACAATACACCTCACATGGACCATAGCGTTACCCTTCATCCATCTGATGAACACTCAAAACTCACCACCAGGGACAATCTCATCTCACTTACGGTCTACGGTTCCCCTGAAGGACTGGATGGTTTGAAATTGTACCGCTGCACCAGACGGACTGTTCCAGTTGTCTATCACCCTGTTGCTAGATAAGTGCAATCTGGTTATCGATCTAGCTCACACTTTCATCAGCTTCTCCTCGGGTCCCCTTGTTCTGGAATCCAAAATCAACCGGAATAGATCATCCGTCCTAACATCAGAAAACCCACTCAGTGCCATGAACGTTTCCTGAGATCTCCTCGAATTCTTCTTTTGGGGGAGAAATATTCCGGATCATTGACTATCTGTTCATACGTCTTGCCGCTCAGCTGCTTAACTATCCGCGTCGCGAGACGTTAAACTTTCTCCAACCAAGGGGTATATCTTTGTAGAGGCTTAACCAAGCTTGCAAGCTACCTTCAAAGTCAGAATGCATTACAGCCACACAAATTGGTATGAATGTTTCCAGCTTCCGGCAAGACAGTGCTGATGGCAGTCTAAGAAGCTTACGATGAGCCTTCCGTGCGGCAGCGCTGCACTGTTCCGACCATATAAGATGACGTAGCTTAATTAAGAATAATAAACCTCTCGAGGTATTTTTTCGACAGTTTTTTCGTGCAGTACACCGTGGACGCTGTGCACAGGCAAGAAGGATATGGCTTTATTTAGGGAAAACCGAAGCCAGTTTAACAAGTTGTCGAGTTATACATATGTATTTTAATGAGGGGAAACTAGAGCACTCTCCCAAGAAGTTTGAAGCCCTTTTGATTTATGCGTTTGTTACTATATATTTAGCATAAATCAAAAGACGGTTGATTGGGATAAGTTTATTGCCCCGTAGCGCGAGGGGTGGATAGGAGGACATTTTATTTGCAAGAGAACGGAATGCTCAGAATAATTCTCATAACCGGAATCTTGCAAGCTTAGTGTATTGGCCTTGAGCCCCGTTTGACTGGCTTTACTTTGAAAACCTTCCTTTCGGACTTCATCGCTTTCAATGGTAGACTTTACCACAGAAATATTTCTGGAAGGCAGAAAAAGCGCTTTCTAGTGAAGCTTTTGACGAATAGTTTCTTGCACTTTCTGTCAGGTTTTCCCGGTTTGCGCGTGAGAGGAACTGGTCAACCTGTCGAGAGCAGAAAAGATTACACTTGAAGAACAGACCTCTGACATGACGCCTTTCCAGAGGTTCGGGACTGGTAGTCGCGAAGTGTATAGTGAGCAAGATTGATCCACAACAGATTTGTTGTCTTTTTTGGGCCAGCCCTACCACTTTGTAATCTCGGATGAGTCCAAGCTGTACAATCTAAACACAGTATTCGTGTCTTGATCGGATAAAGATTCAATGTTTTAGGAGGACGTCTCTAGGAAATCCACGGAAGTTTCGTTTATTGAAGTCTAGCCCTCGAAAACAGGTTTACCGGCTTCTTACTAGTAAGAAGGAAAAGATAGATTGCTGTGCATCTGGGATCTGGGGATCTTGTGCTGATCCACTCTCTTGACATTGTATGGCTTTCGTACGGAAGAGTTGATCCAGAGCAATAACAAACAAAGTAGCTACTTTTCGCATTGATAGGTAGGCTTCTATTAGGTGATCAGCGTTTGCGAAAATCAGAGGCTGAATGTGCTGAACTGATACCAGTGTCCCAAATGATCACACCATTACCGCGCATAGCGAAGCCAACGAGAATGTGCTCCGAAAGATCAGTAACAATATTTAGGAAGAAGTAGGCCGATATTTGAACCTGCTGGACTCTGAAATGAATTGGGCAGGTCACGATATTCAGAAGCTTACTCAGAGGGTGGGAAGTAGGCCGAGGAAATGACCCTGGGGGAAGGAAAGTATTCCGCCGTCAATTCCGTGCGCCCCGAGTTTGAAAGTAAGCGAAGCCTGGGGTAACCTGTCAACGGCATTTGAGAAGTCGATGGGGACTGCTTGCTGTATGTGGAGGATTTCACTGAAGTAAAGAAAAACTTCAAAAGCTTGATCCCTCGGTGAGTCGCTTCTCAGACGAATGTATCCCCGTGTAGCACTATCACTGCGAAGGTGTATTTGTGTGGACCAAGTCTCGTGATAGCCTCCAAGTGAGGCTTTCCACCTATTGCCGGTTGCCTGCTCTCCAACATTTTTTTGAGACTGGGACTTTTGCTGCATGGACGTGTTACAGCCTGCTTGTCAGAACGAGAAAGAGAGGAGGCAGAAAGAGGTCTAGGGAAGGGAACTATGAGAAGACGAGGAAAGAAGTTGAAAGGGCTTTTATAGGAGACGAGTGCATACGGAGTGGTAATGAGATTGCACAGATCCTTTCAGCTCTTTTTGATGAGTAAAACCCGACAAGAAGAGCTTTTTTAAGGGGAAAACTACCTGGTACACTCGACAATCCGCCTACTTGATCTGGTTTGCTTATCTGAGCGTGTACGCTACCTTCGTATATAATTCATAAGCTGTAGTTGCGGCTGAGGCGCATCCTTGAGGACCGATCTTAACGTCTTTGGTTGCACACACTTTCTACTTTTTCTTTAATTTGTCCTTTCTCATACGACTAATTGTTTAGTTCGACTACTGTGACAGGCCTCTTTGACCGGTCATTCACCCTCGGTTCCTTTGGAGCTGGAGCTGGAGGAGGTAGTTGTCACTGGGGTCTCCAAAGGCAAGGGTACCGCTGGTTTTGTCAGTTCCTCAGTGGGAGTGCCTGATACGTCATCTCTGTTTGATGAAACCGTGGAAGTCGTATGTAATTCGGGATTTTTCTGTATGCCGGCGGGTGTTTGAGGCTTTAAAGCCTTTAGGGATGAATAAAACTTTCAGTGGCTTCTGTGCTGTACTCCAAGAAAGGTCCAACTGTTCATCCGGTGGTTTGGGAGACCAGAAAAGGGCATTCAGCCGGGTTGAGCACGGCGGGATTTATCGGATTGCTGATTACTACTTGAGTTACTCTTGTAGGGTAGCTACATTCAGAAAGGTGGCCACAAATCATGGCCCTGTTGGCACAATATACAACAGCCTCATGTGACGCCGCTGTGGGTAGCTATTCCGAATTGGAGTGGCACGTAGCCAAATGAATGGATCAAGAAGCGGAACACTATTGACCAGCATAGATTAGCGAACGATAAGCGTTCAAACCAAGCAAAAACCTCGACCAAACGGCCAAAACAACTAGCAAAGAGAACTGAGGTTCAACAGTGATCGATACGAAAAGCGATTACCACCAGCCGACTTCCAAGTCAAGCAGAATTGAACCAAGGTCGTGGGAAAGATGAGACACAAACGAGCGTGCCTTAAAGGTGCAGAATGATGGGTATCGGTGAACACGCAAACTTCAGTGAAGAACTCAAGTTATTGAGGAAACTGTGCACAGGGCAAACATTTGGCAAGAATTTTCTACATGCAACTGATTCTGCTATATGCTATAACCGCATTTTGCTCCGCTGTCATTCGAAGCCGGGGAAAGCTCAAAGCCTTTGTTTTATTTAAAAGCCCGTATTACAAAACTTTTACTCTCTTCCGAAGTTCCCTTACCTCCTTTTTAAATGATACCTCTGGAGGGCTGGCTTAGTCCTCACCTGCTCCCGTGTTGGAAGAGTTTCCATGCCATTGGAAAAGCCCCTTCGCACAAAGCTTTTGAAGACGTTGGAAGTTTTGTTGGCACTCAAATGAACTCATCGGTGGGAAATGGGCGGGATAAACCCACTGTTGAATGAAACTTCAAAAGAAAGAAGCACTCAAAAATTTGAACCTACAGTCACCGTTACCGAGCTTCCTAGTGTTCATCCTTGCGGCTGCAAGACACGGCTACCCCGCGTTGAGCGTGCTGGCCTTCCTTGTCCAATTTGCTTCAGACGAACTTGCACAGGAATTGGTTCTGTCAAAACCAATCATATGTCCAGATAGTTGTGTTATCGGCCCGTTTCAGTAGCTCTCAACACCTAATTTTCGAGACGAGAGCCGGGGCCTGCCCACGCAGATTTGGACACTGGTGGGGATATTTTGATGTCTTTTTCATCGAGATTTTGTTTGAATAGCAAAGCTGAGACGATTTTGTAATGAAAATCTTGCAACAAATTAAAACCGCGCGTGTGTGACTTTCAAAACGCGCGCGCGGTCTTGAAGCGATAACGGATCATTTCGAAGCATTTCTTGCGCCTGTGGGAACATCAAGAGGTAATGGGGAGATGCACCGTGGTGTGTTGGGCGCAGACTCCTGCTATCTGAAAAATGATCGGTCCGCACTACCCCCGTGCCACCGGCGTCTCGGTTATGTCTGCTCCCCCTCTACCTTCCCGTTTTCTACTCGCTTGTGCTGAACAAGGGAGAGAGAATCGACGCGGCGGCCAGTCCTCAGCTTGACATAGGAACTTGAAGCTAGCCTCAGCTTCGGCTTCGGCTGGTGCGGCGTGACTCGTTAGTTGGGGCCCGAGGGACTGAGGTTATTTCTGGTTGGAGACGGTGAGAAACTTTGCTGAGAATGGAAGCCATTGGAGACGAGGCTACCTGGCCTTTGTTGAACTCTTGCTCCCCTGAAGCAGGTGACGTAGGGACAAACAAAATAAAAGAAACACCAATATGTCGGACGCAAAGGAGAAACAGCATCATATACCTTTTGCCATAGCTACTCATATGCGGTTGCGCTTCCTTTCCCTTATTGTCTTATTCATTGTAGTTGCTTTGGCAACATGCCCGAATTAAGGCTGATGTAAATATATGGATACATGCAGAAATTTTACAGATCATATCAATAAAGCTTACATCCACCTTTTTACAGCAATCTCTATCACATGCTGTGGAGTAAGTTTTTAATGGAATGCTTGATTCCAGGTCAAAAATCAGTGAACGAGGAATTTTTGGCAAAGCGTAGCAGTTGAAGGTAGTAAGCGTGATGGAAGTTTTAGCAAAGAAAGCCCGATCCCCTTTGGAACCCCTGCATATGTGCTGGTGGGCTTGCCCGATCAATGTCCCGCTGAATACGGTTGCATACCCGGCCCAAGTACAGCTGGAGCCCACGTTCCCAGCCCAAGCCCAGTCAGAGACCTCTCGGGTTTTCCTATTTGGAGCAACCGCAACAAAGAAAACTCTGAAAACGTGCACCAGAAAACTTGTTGGAATTTGTTGCCATGCTGCTGTCAGTTTTCGGTGACACTTTTCGGATAAGGTGCTTTTTATTTCAGGGATGAGTCAAAATTCCTTGCCAAATATAGAGTAAAAAAGCATCGATTTCCGGATAAAGCGAACTCTCAGAAAAATAAATGCATCTTATTGGTGGTTGCACTCAGTTCGCCTGTGCAAAATAAAGACTGTTGTCGCACTAAATTTGTCCCACTCGGGGGGAATCTGCTGTGGATAAAGCGGAACTAAGAGCTGTCCGGCGACGTGACGCTCAGCCTGAAATGAACCCGAGAAAGACCCTGCTTTATTTCATGATAAACGCATAGTGGACCTTCAACCACCAGTTCACAGAATCAACAAGCGCCAAAAGAGTGAGGGCTGTGCGATGTATGGCGATTTTCAAAAGCCAGTCACCATCATGAGAACAGAGAGTGCCAGAGGTATAGAGCAATATAAAACAAGAACTTTATGGGGTTCCATTTCTCCTGGAAGTTCTTGTTGACAGCATCTAACGGGATTCGGGCCTGAAAGGGCAGCGAGACGAACATAATATAAGCAATACACTTGGAATGGAAGATTAATACATGTCGGCCTTATAACCACGAATGGAATAACGAGAAAGGAATCCGAATACTGCGGCAGCGCACCAGTTCAGAAAGCAGCCTCAAGGGTTGCTCGGGTTAGGCGACAGGACTTGCGCCTCAGTTCAATGAACCAATCGGAATTCATGCATTGTTGAAGGTTGATTTGATTTCATTCCGGTTTTACCTTTGGCATATTATTCTGGACTTTCCTTTTCTTTGGATCCGTAAATCAGCATCATTGACGCCAGGCCTACTTTAGGGGTCGCAGTAAGCCCACGGTTCCGCCCAAGACCGCCGCACAGGTCTATCTCACACCCAAAGAGGCCATTCATTCAGAGGCCTTTGGCACAAGGTATTGATAAGGGAATGTTCAGTTCAAGGGGGCAACGGAGGGCACTGAAAGGGCTGAAGTGGGGTAGTAGAAGCAATTAAGGCGACGGTTCTAAGAAGGAAGCCGGTAGATGGAATTACAGAAACGGTGTACTGAATGTAGCTCAGTCCACGACCTGTCTGGCGTTTTGGGCACGGTTCGGATATTTTACTACGAAATTGATCTTTTGGTTCAGTTCACTCACTATTTCAAACGGCCCCTGTGACTTTGTGGCGACTGCGCTGATATCTGCAATAAGCCGTTAAGCTTGCTGAAAAATTGGATGCTTGTCTTGTGAGCGTAAATTTTCGAGGTTAGTGACTCGAACAACTAAGCAAAAGTGGGAACAGCGCCATTACCTTCAGCACTGAGTGACACTTCTCTTTTGCCTGCTGTAGGAGTCCAAGAAATAAAATGGTTTATCTTGGATGCTTTCACCGAAGCATTTTGGCGAGGCCCAATACGCAGTAATGAGAATAACTTTTCCCGTGGGGAGGAATCCTAGCGTGAATCGGTCAAACTTCGTTTACCGAATTATTATAGGGAGCGAAGCTCGCTACGTAGCGGGGCCAGTCAAATCCTAGGAGTATTGTTTCTCAGTAGCCTGCCACTCATTGGAGTGTTCTTGCTACAAACCATTTCACAGACCGCTTCATCGTTATTTGCCTTACCAAATTTGTTGATTGGCCGCATTCGTTTGGTATCAGGGTTGTAGCCTTTTGGGGGCCTTTTGCGAGCCTCTCTTTCCTGACCCGCTGGATACTGCGATCACTGTGAGAGGTGAAACTCCCCTAGATGAGTGGCTAGGTGGGCCATTTTTTCGTGTTACATACAACTACAGCTATCCCATAGCTACCTGCGGTCGCCGACCAAATATTCCCTCCACCAATCAGAATGAAACTGTATACCATTGCAATAACGCGGAAACCAAAAAACAGTCCAGGCAGAGCAGCCCGTAGTGTACGGATTAGCACGACAGTCAGCGTCACATTTTGTTGTGCCCCAGATCAACGTCAGTTTTGACTTATTCGTAACATCCCCACACGATACTCACAATCCAGTACTCAAAGGAATGACTCGCCCGGCTTGGAGACACAATGGTTTGGGCTTCATCATCCACAACCCGTTTTATGAAAAGCTGGCCGAGATCTCTTCCGACTGGAAAAGGCGAGTGGCCCGGTTTGTAGATGGCCCCTAGTCACACAACTACAAGGAACATGAAGGTTGCCGCGTTGGTCGGCGCTGACAATCGGTCTGTTGTTTGGAAGATGTTCGTTCTGAAATCTCCGAATAACATAAACACTTGGGTGACCTGAATCTCTGAATTTCATTTAGCTGAAGGCATCGAAAATGAGCTCGTTCTCCCTGAGAACCTCGAGCGCTTCCGCCAAGACAGAAAATGGTGCAAGAGGAAGACATGTAGAGATTTAATCATATACATCAATTCCCATTGGTCAGGCAAGTCTGAGGTTGCTTTTACTTCCTTTTGTAAAGCTGCTGGGTGTTTGTCTAGTAAGAATCATCCTAGATCCTCGCCCTTTCGAAGTACTGTGAGCTGCAGTCTGTTCAAAGTCTTCCTTTACTTCCAAGGGGCTATCAGCTCGGTCTATGGCTCTTTCGTACGGGTTTGGTTCCATCACTGTCTGACCGCTTATGCATTGCGGTTAGTATTCTAAATATAGCCCTACGTGTCTCCCCCCGCCCCAAAGTTCACCAAGCTTGCTATCCCAAGTAAATTGTCTTTACCTTTGCTCCAAACAACCCCCGTGGTTTGATTATAAACTCAGAAGATGGCCCCTAGTTGCTGCTGCTCCAGTTTGCCATTGCATTTCAAAGACTTTAAAGGGTTCCCTAAGACCCGTTTGATGTTTTTTTCTCTGTTTTTCTCCACCCTTGACTGGGTTCATGACTATACCATATCTTTACTCTTGTGATCGGAAGACTGTGTTCTCCAGCTGAATTCAACGTACTAAATTTGGCACTAGATTATTGGGCTCACTGCTTTGCAGCTCCGGTGTTCTTTCGGTCACCACTAATTTCCCCCATCTCCCCACCACATATGTAGGCAACTACATCACATCACAACCTGCACGGCTTCCTAAATGCATCAATCATGTTATTCTTTTTTAATCTTTCTCCCAACCTGCAGGCCTCAAGTGATTTTCTCACGGCATGTACTATATTCAGAACCTTTAGCCCCGTTCTGGAATACATCTCATCACTGAGAAAGCTTTCAATGTATTTTCTCCGGTTTCAGTTTATCCTACCCCAGTGAGCAATCGGTCATCTTCTACCCACCTTCCCCGTTGCTGACTCGATCAAATTCATGGGCGTTGCCCTTAGCACCTACTTACAGAGCTCTTTTTATGTCACTGATTGTTTTTCAACCTACGTAGAACCTTTCTTTTGAATTCATAGTTTGAGGCAGTTTTGTGTCACATGAACTGTCGTTTTTATTCTGTTCGTCAACGTGTCGTCCGAATCTCATTTCACCGATCACTTTCACAAAGTTTTGGAGCCCGTTTGACATCTAGAGTTGCTCGCCTTAAAGCACTTTATATTTCCACTCTTCCAAGACTAATCAAGGTGTGTTAAAACGAACACCGTGCAATATGCGCTAGTTTGACTACCGCTCAACACCATGGCTTGCTCGCGATGCAACTGTCTCCGATCTTAGACCCTGTTTTCCTTTGGGATCTTTTTCGGGGTCCCTGCTCAAATTTTTTCCGCCTAATGGTTTTCACGGCACCGCACAATAATCACGACCTCAGCGCCTTGACTTCTGTCTCCTTTCGTGGAACCTGGTCGCGATCCAATCAATGATCTCACAGCTTGCCATCGCTTTTATCGACATCGCAGCGGAACAATACAACAAGACAGGTTATGAGTTTAATATACTGATCTCAGCGTAACCTGCACATAGAATGTCCAGAAATGGCAGTGCGCCACACAGTGGCTAGGCTTCAACAGGGAATCACTGTGATCACTTGCACGTAGCGTTGACTAGAGTGGCTTTTTTCTTTCGGCTGACCCTCGGTTATTTGATGACGAATTCTGCACCAACAGGATAACCTGTTTAGTACAGCTGTCTCCTGCGAGTCGTTGCGCCGCTCATCGAATATCAGGAAGCTCCTCTCTAAAAAACAAACACTTCCAGCTACGAAGACCATCCTCACTTTGAAGATCTTTTTATTTGCGTCAATCTGAACTGTCACCTCTGAATTGTTTGCCCTAAAATAAGGCTTCCACTTTCAAAAAATAGTCTTACACCTGTCTCAACAACACTTCGAAGATCCCAAAATTACACAAGGCTAGAAACATTATTGCCAAGTCAGTCACGCAACATGCAGTCTTCGTAGTTAAGACTCACGTTACCTTACCATGTGAAGTCTTTGATGACCAACAATTACTTTACCTCCCCTGTGGACAGAGCTACTTATGTCGGTCCACCATTTCCAAATTCGTGCAACTAATCCCTTTGTTCATTCTGCCCCTTGAAATTAGGACACCATCGCCAGTTCTGTTCTAATATAGAGCTGCGGACCACTTAGGCCCCAATAAACTGCCCCAGCATCTATCAATAAGGGTGGCCCTTGATTCAAAATGAAAACGTCCAACTTTCTGACACTTTGGATCCCAGCTCAGTGCTTCATTACTGAAGGCCTTGAGCTATCACTGCATGAAATAAAAATGTTTCGTTGCACTAGTCGTCTAATTACCTTCTGGTGCGTCACACACCAAGCATCTCAAGGCCAGCGGGGAAGCTGGTCAAAAGCTGCCCGGCTAACTGCATTCTCACGTCCAACCTAGTAAGCGCTGTGCGGCGTTGATTCCTCTATGATCGTTTTTGTAAAACCGTTAAATTTGATTTCCTTAATTCCCTGTCAAATTCGTTGATAGCCATATGGTTCTGCTTTTTTAACCCAACATATCTCAAGCGTTTTACTGCATCCTCCATCTCCACATCTCGCCAAAGCTCCTTTCTTTTAAAATTGCTGGTCTTCTTCTTTCCTGGAATTTATAACGATCGGTTGTGGAAAACCCTTCAAAGGTACTATAATATCGTGACTTCGTGGAGTTACTCACTTACATCTATTATTTGCGTATTTCGTACAATCTATGTTTCTGTGAACGAACCCCTTTTTATTCGCGTGCAACGCGCCACCTTGTCATGTCCCATCTTGGACCTGCTTGAAGCATGTGCCTGCCCCTTCCACGCTGTGGACTTGGTTCTCGTTTTTGAGTCTGTGTGATCACATCTTTGAGGTTTTGATGTTTTATGATGCTGTTCATTCAGTGATTCAGTACCGTAGAGGTAACGGATCAATCCTGTTTTGGTTTCGGGATTGGTACGAGTTTAGATACGTGTTGCTCAGAGCATGTTATAATGCGAGAGCTGATCAATTCGTAACAAGAAAATAAGCAGCATACCCGGAAAAGGAGCAAGCCGATCAGAACCCCGACCGGAGTTGGTTCGGCAAGTCCTTGGGAATGGTTTGGGTACTTTTGTTTCTATGGAAAATGTCAGATCACCTAGCCCTGTCAATGATGGTTAATGTTTTGCTGAGGGTTGTTATAATTTCTAAAGTGTTGATTTGTTCAATCTGAGGACAGTAGAACCGAAACAGCAATTTTATCCGCTAGACGACAGGCCCAGGTGGTGGAGGAAAAAATATAGACGGGGCCCGCTTGAGCATGGAACTGGTGGAAACGACCCTTCGTCAGACGAGAGAAAACGGAAATGCGAAGTCCTACGCTGGCAGCCAAGCGTTTAACACCGAGGCAACCAACAACTGGTTTACCGAGGGGAGGGCTGAAGGTCTGCGACGGACGACCCGAACTGCGTTGCACGTTTGTCAAGCAGTTTTTAACCTTCCTCGAGAATATGGTAACCGACCCGGGACAAGTGCTGCTTGACCCTACTCACAGCTGTTGAGAAAAAAGCCGGAGAAGCTTTCGATGTGTGTGCCTTGCCCGACACAGGACAAAGCGCACACGGGCAGGGAAGATTTTAAAGAGCCTGTTTGGTCCAGCCGTTCAAGGCTGCTCGCTGTCTGGTAGAGAGCGTGATGGCAAAAGCCAAGCGAACAAAGGGCTACTTCTTTGCAATAGAGTATCTCGCCAGTAGGATGTAGAAATGTTCGATAGCCCTCGATCACCGGGGGTACAGAGCTGGTTATGACGCGATGCAAAAACGGGGCAGGATAGTTCACTGTATCTCATCCGAGCTACGGAGTCGAGGGGCCGAAGAAGCGGAAAGCAAAAGCCGGGGTGACCGTGAGGTCAGTTTCGAGGNNNNNNNNNNTACTTCTTTGCAATAGAGTATCTCGCCAGTAGGATGTATAAATGTTCGATAGCCCCCTATCACCGGGGGTACAGAGCTGGTTATGACGCGATGCAAAAACGGGGCAGGATAGTTCACTGTATCTCATCCGAGCTACGGAGTCGAGGGGCCGAAGAAGCGGAAAGCAAAAGCCGGGGTGACCGTGAGGTCAGTTTCGAGGGTCCAACCGAATATTCAGAAAGGCAAGCAAAATTACCCGACAGCAGATCTGGTCGACTAATCCGCGTTAGTGAAAGAGCAAGCGGATCTGGTACTAGCCAGGCTCAGAATGCTGTGCTGGAATACTCGAAAAAACTGGCCTGGATAAACACTCACGTAGTTTCACGCGAGGCTGTAGCTTACTCAAGCCGCGAGATCTGCCACGCCAATCGCCGGTTATCAGCCTATCCGAAATTCATCAAAGTCACAGCAAATGAACAAGAGTGAGAGGCGAGCACGGTAGGAGCGTGTTTCATCTACCTTTATGCCTTACACCAGGCAGCAGCCTGCCGAGCGAGGGCTGGATGTGGCCACGAAGGTTGTCCAGGCAGACACCGTCGACTGTTACATCAGGCAAAGGAGGCTGCCCCAGGTGGGAACATACAGCCCCTTGTGAAGTTCTCAACATCCTGCTTGCCAACAAACCAGTAGGTCTGGGAGTAGTCGCTGGGGGAGTTATGACCCCTAATGGAGTGGCTAAAGCCGTGGCCACTGTCCACAGAGGATCGAACACAACTTTGGCAAAGGAGCGGTTTGCCGATAAACACCAGCTGGCAAAAGGCACGACGTCGTTCGCTGTGCTTACAGTGAGCTGAACCCAGGTAATAACTGCAGGTCAGCTGAGGTTTCGGCTCATCTCCCTGGACACTAACGGGCGAATCGAGTGAATAGATGATTTCACATTGGATGATCTTCCCGTGCGAGCACCAAGGTCGATGAATACAATTTTACCAAGGCGGCCGCATTTGCAGGATATAACGGTCGTAGATTTGGAGGGTGAGGAATAAAACCTTCCTGTCGGTTGCGACGTGACAGAAGCACACTGGGTACTGGACCAAAGAGTAGTCAACCGCCGGAAGCCTCACGCCGTGCGTATAACGCTAGGATGGATACAGCACGGCCCAGCCGGTGAGCATAGCTCCACAAATTATATATAAACAGAAAAGACTTATATAGATGGTCAGTTGGAGAACGTGTAGGAGCAAAGGTTTCATGGCTTTGGGGACGACAGATCACCATTATTTCGGGAGGAACATCTCGCACTCCAGACGGTACTGCAACGATCCAATGGCCCAAAAACCCAATTTTAGGTACACCTCCCGTGATGTGCATATGTTGGCCCTTTGGACGACATCAGAGCTTGCACTCTGCAAAGACTACTGAACCTGAAAGGACGTTCTGATCAGGATGGGGATCTCCGGAAATGGAACTCTAGGGTAATGTTGCAAAAGGAAAAGCTCAGCTACGCAGAAAAGGTGCCTGAAATTATCGGCAGCCTGGGGGGTACGGTATTTGCCTCTCTACCCAATTCTCCGTCCAAAGAAGCCAGGAAAGCTGCGGGCGGTTTCGATTGCGCATCCGAGTTTCAAAGGATGTCGATAAATGATCGTGTGTTACAAGGGCCTGATTGGACGGCACTGCTGATTGTCTTGTGCAAGCTCAGGCTAGGCAGAGGGCCTTGTCGGTTGACATCAAGGAGATACTTCTTCAGGTGAAAGTATCACTAAAGGCGGGGGATGCTTTGCTTTTCTAAAGGTGGGACGAGAACAACTTGATTCAAATCGGTGATAGATTACAGAATGACATTTCATCATTTGGAGTAATGTCATCAGGCTTTTGTGCGAACTGCTCCCTGTGACAAACCGCAAGCAAGTATGGAGCTCTGGTTCCTCATTCAGCAGTGGATAGTTTCAGCAGAAATTTCAGAGTCGGAGACTACCTTGCATCATTGGGCCACTTTGTCCTGGCCGTAACTCGTTTTGAGTGCATAACAGAATGACTAGAGAAGGGTGGATCCCACCTCATGAGGCAAACATCGAACAAACCGGAGGCCCCTGAAGCCACTCCGCACCACGAGAAGGCACTGAGGGCTCAAAATATGAACGGGTCACCTCATCCACCGGAACACACCCTCAAAATACTGTGGAATGCAGAAACAGACGAATCAGTTGTCGACCTAAATGTCTCCGACCAACCAGTTACACTCAGTGACATACGGTCGGTCGTCTCCAGCCTGATCGACCCACTCGGTTTTGTTTCCCTATGGTTGCCGACCGGAAAGACCCTACAGCTTTGACTCTGTAGAAAGAAAGTCGACTGGGACCGGCCGCTTGGAAACGAAGACAGGCTAGAATGGGGAAAGTTACCAGTCATAGGAAGTACGGATGCCCAGGTGCTTACCTTTTGATTATGCAACCCAAGCGGGAGGGTTGCACGCTTTTCTGATGCGCCCGAAAGTGAGTAAGAGGCTGTAATGCATGAACAGTAGTGCCTGAGTGATAAAATCTACACCACGAGGATATCGCCCGCCAAAGTTGGCGCTGCCTCACTAAAATCGACTTCCTTCCAGCATCTCGAACTTAGTGCAGCCATGTTAGCTGTAAGGGACGGTAGAAGCGACAAAGAAGTGCGCCGACTCCAGCACTTAGCCAGCCAGGTTTTGAACGGAGTCGACCATAGAGCAGACCTATATCAATAACGTCAGGAGCAGTTTCAGTACCATCATTGCTAATCGCATCACAATCATAGACGACGAAACCACTGTGAATCCATGGCAGCACGTTGAGTCCGCCGACAACCCAGCCAACTTACAATCCCCAAACGCGATCACTTTTTGGCATCTAGACACAGATAGGAAGGCCGAACTTCCTGCGCATACCTCAAAAGGGTTGGCCAGCTTACGAATAAAGGCCCCTTCTTAAATCAGAAATGGAGATCAAAGGAGCCATAATGGCAGCAACTGCCGCTGAGCCAACATCTATTTTGTCGAGGCTGGTTATATTCATCTCTTAGGTGGCTACGCATCGGTCGCCGGTATGGATGGACAAGTTTAGAAGATATTTGTAGATCATGAAATTTATCCATCCGCTCAGTCCAATAACTCCTCGTGAGCTACGATTAGCAGATTATGATCCATTCAAGGTGATGCAACCTGGGGCTTTCTACCAAGAGTTCGAGAATACCAATTGGATGGGATCGGGCGAAAGAAAAACATCATTTCCAAAGTGCAGCTCGAAATCCATAAACTTAAAACTTGTCGATGGACTGCTGAGGTTAGGTGGCAGGCTGACTAACTCTCGCCTGCTTTTTGACGCAAAAAATCCCATATTATTACCGGCTCAGCAACCCGAAATGGACTCGCTGATTCAACATATACACGCTGTGGAGGGACACGCCGGGGAAAGCCCCCCTGACGAGCACCATCCGGAAGCGGTTTTGGATGCTGAGAGAACGGACAAGTGGGAAAAGTGTAATTCAAAGTTGTGCACAAAGTAGAAGACGCACGGTTGTCACGGGCAAGCGATATATGGCTCCGCTGCCGGACTGCAGAATGATCCCCTGGGTGATGGCAGTTTGGTGACACAGGAGTTGATTGCTTCGGACTCTTAATAGTCAGGTGCAAGATAAGGAAGGAAAGAGATAAGGGGACATCGTGACGTGTACAGAGCCCCGTGCAAAGCACTTGGAAACCAAACACCCATTGACCATTGACTCTACCCTCCGGGCCATGCGGAGATTCACCGACAGAAGGGGCTAACCATCGGATATTTACTTTGACAATGGGTCGAATTTTGGGAGAGCCGAACGAGGACGGCAGCTTTGATGCCAAAATGTAAACCGAGGTAAGCTGCAAAGCCAAACGGTGGCATATGGCATCCCGTGGCACCTTAACCCGCCGCAGAACTTCCATCGCCGTGGAGCGTGGAAATGTTTGATTAGGCCCTCCGGACGGATATTGATATCGCTAACTGAACAACGACCGTCAGACGATAAAACGCTTGGCACCGTGATGACCAAAGTCGAGAGAATCTTGAACAATCGCTCTGTAGATACGGTATCATCCACCGACCCCACCCGTCTGGCACTCACCCCGAAACCTCTTCTGACCTTCAGTTCAAAGGATGGATTCCAAGGGTGGCCCAGCCCCCGCGGTAGCTGCCCACACAGATTGATCAGGTGAATAACTTGGCCAGGGTGTTTTGGAATCGATGGCTTTGAGAATACCTATCGCACCTGCATACCCGGCAAAAGTGGCTCACCGAATGAAGACCATTCAGAGTTGGCGATGTAGTGATGATTTCCGACAATCATGCTCATTTTGGCAGGTGGCCCCCGTGTGTTTTCACTGAGGTCGTTGGAAGTTCCGACGAGCTGATAAGAAAGGTGGAGGTTAGGACCGTCAAATTAATGTTGACCCCCGATTAGCTCAGTGTAAGTCTTCTGGAAAGCGAAGATGGACCTATCGATGCCCCGGGTTTATTATTATTACTAAAAGGGACTTACTTCGGAGACACCCGAAGCTTTCCTGATTGCACGATCATATGGTAAATGTGAGGTCACAGAAAGGATCCTTGGATATTCGGTTGTGTACATGCAGCACAAAACAGTGTATTGGTTTTAATGGTCGCACGAATGAATCCTCGGCAAATTTGAATTCAAAGGTCAGGTGGACGGTATAAACCAAACATCCGGGTGCGGGAAAAAGCTTCTTTTGGCGCATCTCTCAAACACACGATAACTGATACTGATTTCGGTGAATTATACAGCCAACAGTAACTACGCTACCATAAACAGAAAAAAGTTGAAGTTTTGCTTCGAAAAATCCAAAAATCATTTCCAAAATCTGGAAGACTCTTCTGCGTATCGCTACCTAAGCGAGAAAATACCGCAGAACTATCAACCAGAGCCGCCCCCGCAGCACCAACAGCCACTGCGGTCAGAAAGCTTATATACTGTTGAAGCACACATTCAAACAAAATCCGCGCCATAACATTTCACGTCAATCTCATTTTCTACGAGCACCGATTCATCTTTTCCAACTGTTCCACATATAACAGTCCCACAACTTCAGTCGGGCTATATTTAAGCCCGTATGTTTAGATACTATCTCAGGTGGACACATCGCTCATCAATGAATACAATGGGCTCCGCGGTCGAGATAAGCAATGAAGTAGGGCGGAGATGAAGTAAAAACGCGCATTAGTTCGGATAGCATAGATTCAAAGTCGCAGGGGTAAGTAAGCTGACAAAATTTCTTTGGAAAACTGAAAAATTCTCGGTGGTGACGCACGAGCTCAAATGACCCGGAAATTAGTATAAATATGATACGAAAGGGGTTGTGAATTGTCCTCTGAGAAGAGGAATCGAGTAAACGAAACAGAGTCCAATTTACCGCTGAATTAGTACTTGCAATTCATCAAGAGGTTGTGGAAGACGCAATCATAAAGAGGCGTTTGCAGATGCCTGAACCTGGGAATTTGGTGGAGCAGAGTGGCAAAAATTGACGGGTGAGTGAGATACGATTCGGAGAAAGGGTTCAAGTTAAGTTACTTAGTGGACACATGTTGACAACAGGGTGGACAGAGGAGTTGGTATACAATGATCTAATGAAGACTTATGGGGGTGGTGCATGAATGAAACTGTCAAAACATGCAGACCATTGCTTAGCGGAGTATTCTGGTAAGAGTCTGACATCAAGTATTTGGGAAACAACAGGAAGATCAATAAGATGGCATAATTTTAGTCCATTTCCAGCAAAGGTTTAGAGAAATTGCCTTCAAAGTGATCTTCGGCATAGATGCCCAGTAGTGGAAGACTGATGGAAAAATGGCAATGGACAATACGTGGGTGAAATGGTGTTCAGCTATTGGTTTATCGGGATTGACTCCAAGACTGACAGATGAGGAGTACTAATTCACAGCGCAGTGGGCATAGTAGTGGTATATATGTTTGACATCTGGTGAAATCAATTGGAAGTGGTACGTTGCTGGAACCTTCAAAAGCACAGACAATTGCATGACTGGGCACGTTGAGGAAAATCCAACCTGAGACTCGGGGAGGGGGGAGACAAGCAGATTAACGGCACCCTAAGTTTTGGGTGGCTGATTTTCAGCCAAAGATGTAGAGAAAGCAGTCAGTGGATTGTGGTGGAGGTAGCAAACCATGGTAACTTGGTAGAATAGGGGCAGTGGATCATAGATGAGTGAAATGTGATACAATTGTGAATTTGTCTGGGTTCGTTTAGAAAAGCATGGGAGCATCTAAAGTTGGTAACAAAGCAAATGCGGGGGGTGGGCATATAGTGGACTGATACAATCGTATAAAAACAGTTTATATGAACAGCTCTCAGGAAGTGCAGATGGTTACATATCTGGATATGCTGAATTCTTACGTGAAAAGCTGAGGAGGCGACCTAATTGTTTACATCCTGGATTGTGGGTGCTTCTTTTCCAATGCAACCGTCATGAAATGCAAACGGCTGGATGAGAGGAGATGCAGGAGAAAGATACAATGGAACGGAGAGCCAGTGTCTCGCAGATGAAGCCCTGGAAGAAGAGCCATTTTGTGTTTCGTGATATTGTAGGCAGGTGAGAAACGAATCGTTAAATAATGGTTTTGTTTAGATAAGTGGATTGGTGACATACAAACTGCCCAGTGGATGAATGGTGTCTCCGGTAGTACGCCAGGAATTGTGACTTTCAGAATAAAGATATCTGAACAGTGGAGCAGTTTCATGTTTAGGGGTACGGAATCCGGTAAGTGGACAAAGTAGAATGAGGGTAAACATGGGATCGATTCAGAAAGACAGAAAGCAAGTCGATGGAGGTGAATTTCAGTAACAGCAAACAGTGTGGTATATTTTGTGAGCCAAGCGAGTACACGTGCATACGTTGGTTTGGTGCTTGACCGGGCGTATAGTAGATTTTGTTCAGGAACTTTGGAGGAGGCAATGAGCGGCAGAAACATGATGCAGGGAACGTTGTTTCGCCATCCGCAGATAGTGCTAGTGGGTGAGGCTGGCCGTGAGCTGGATTCTTAACTTGGAAACCCTTGTCTGCTGACAGGAGGTGCAATCCGCCAGCCTAGTCGGGCCCGCACATCGTTGCAGACGGCCGACAAGCCCGATGTGCTTCGGCCGAAGAGGTGGATCTGACCGCGCCCCACACCGTTGGGATTGACATGAGTTTTCTTGGTGGGGCCAAACGGCCGTAGGTATCGGGTAACCCGCGACCAAGCGACCGGGCATCAAGGCATTCCGGAAAGTAACCAAGGCAGAATCAGTGGAGTAGGGGAAGAATAGCCGACGGTCACTTGGATGCATAGGCCAGGTTAGTGAACGGTGTGACCCCGAGAATAATAAAAATCATCGAGGGAAGGTACGAAGGAAAGAAGGTCTGAAAATAGAGAAAAGTAGTGGAGTGCATTCTGGGATGTTCCAAGCCGAGGGTAAATGAGAATCGATACAAAGGGGCAACATTATTAAACACCGACTCTTTGGGACTAGCCTTTTGATTGCGGAAGGCAGAAGAATTGAAAGGTTTTACTCGAATCCATCTATCATAGACCGCCAGTGTTTACATGATTCAAAATTCTAGACCCCATCTTAGGCTTGGTCATCAGGTGTGTCTAGATTGAGGAGCTGCGAGGTTTGGGTAACCGTGGGAAGCTATCAAACGCAATTCTAAACCGAGGGCTGGAAGTAGAACTGCCCACTCCTAACGGTGATTTATTGCATAAGTAAGAGTACGCTGTGATGAAGAAGTTTGAACGTAAGCTGGAGTTGTTAATAGGGGTTTAAAGGGTAGGAATTCTAGAACATAGTGGATAGCTAAATACAGGCGCAAAGTGCAATGGATTAGAAGCATATATCCAGCTGTGAAGGATGTTATAGAAGAAGATAAGGTTCAATTTCATAAGGCGAGGCCATAAAGAGTCTAGTTTTTAAAACAAGTGGAGTTTTTTTATAAGTGAGGCGTGAGCTCCATCCAATCAGTTGCCCAGTAAACCTAAGTTGAACTGATTCGATACTGATTCTGTCTGATTTGCGCATACTAGAAAAGATCAGTAGGCACTATTCTGATAAAGGCCTAGCGTGAGATTTAGAGAGGAACACAATGCTGTCTCGAAGCAGGAAGGAGCAAAGTATTGGCCTGGAGCACATTCTGGCTTTAGCGACTTGGGGGGCCGAATGTTTGGAGTCAATAAACGTGCAGGAAAAGTTTGAGCCAAGGTCCCGAACGACTTGATTGATGGCATTGGATGAAGCACAAACGGCTAAAGATCCTGGAGAAAGCTTTCGTTCGTATGTAGGTACCTCACATTTTTCGGCAGAAGAATCCATCAGCCAAGTTCAGCACCATTCATGGAATGCAAATTTGTCTTCAGAGATGCTTAGGGTGGCCAAGGCTTGATCGGACTTGAATGAATGAACAATCCTAAAGTCAGCAACAAAGATAAATCGGATGCCGTGGCTCACACGAAGAAGGGCAGAGAACCAAGGAAGCTCCCCTGTACAATGCAGATTGTAGCCGGTTTAAGCCTGGAACAGTGTCCATTCATTGAGACAACCTAACAGCGATCGGACAGGTAAGACATTTTACAAGACTGCACTGGATCGGCGATATCAAAGGATCGGATTTTGGTCAGAAGATAAGGATGTGGCACGCGGTCAAATTCCCTTGGCATAGACGAGTAAAGAGCTATAAAAGTCATCGCATTGACAGCCATCTCGGTGATGAGATTCAAAAAATCAAGTTAAAAGTTTGCACAAGATCTTGACCGAAAGATGCTATATATTTTGGGATCATTATTATGCAATTTAAAGAGGTTCTTCACAATGTGTTCTTTTACAATTTTTTCACTAACCGAGAGAGGATGGTTGTATGGTTAGTGGGACGGTACTTTGTCACCACATACAGTGAACCTTTTTTATGGCGCAAGGTTACGAGTGAGCATTACTGGTATGTCGGCACCAGAGCGGAGTTAATTGATAGGGTAAATATATTGAGTAGTAAGTAAGGTAAGTCATGTCCGCATTTAACTGTGGCCATGGGCGGTAAACGGTCGGGTCCTGGGTAAGAAGACTGCTTAAAATTGGTCAATAATTGGGAGGTAATTAGGGCGTCAAACTCCACTGTGGATTGAGTTGAAGCGGTAACTAGGTGAAGAGGCGGAGGTTCAACATTACTAATAGGGGCCTTAGTTGAGGCAAGGCATGAGTTGAAGGTCTCGGCAATAGAAAGGGGAGTAAATGAGGATATACCCTCCGTCGAAACCGTGTGCGGGATGCCTCTATGAATATTAGAGGTTCTGGTCCTTTACAGTAATGGCAGTCGGAGAGATCCAGTTGTGTGTAGCAGGGCCTTTAGTTCTTGGTTATGCAGTGTAGTTTCTTCAGGTCTTTGAATGGTAGGAGTGAGGCGAAAAAAGTTTGGTAGCAATTGTAAAATCGTGTATAGTTTTATGAACTTTTTGAAGTTTGGCATACTTTGTTTGCAGAGAGGTGATATAGGATTTCTTGTTATTCCGTTGCTGGGGGAGGTAGGTAATCTTCTCAAGACATCTGAAGAACTGTGCCCAAAAATGTCGGTGGCATGTTGTGGATCACCAGACAGAAAAGCTCACTCTAATTGGCTTGTCGAATGGTCGTAGGAAGAACCTTCCAGTCAAGGAGAGAAGAGGGCTTGGTGCATTGTGATTTCGCGGTAGGCTGTGGGTGAGTGAGAATGCGGCAGTTGACCGTGTTGTGATTGCCACCGGGAAAACTTTGGGAGATTAAGACAAATATTTGAGGTACTCCATGGGTGAAAATGAGATATAAAATGATGTTTTTCTTCGTAGGAGAGCGGATATGCTGTACCCCTTCTCCTTCGGCAACACTTGTTACCATTGGTAAAAGACTGGCTGGTGCAGGCAAAGATGGCTAGGCTATCTTAGGTAGGTTAAGATCATTAGCAATAACGTTCTCACTTGCGGGCAATAGGGATGGATATTCAGACGCATCAATTAGGTGTGGAAGCCCAGAGAAATTTTCACTAGGTGAACGGTAAACACATTCAACATTAAGTTGAGAGTCAAGAATGTGGACAGTTAGCCAAAGTGAGTCGGGAATAGAGTCGATTTGGGGGGTAATGAAGTGTTGTTGTAATAAAGGTCTGCTTGACAAATGCTAAACAACCTCCAGGTTAGAACTTGCTAAAGCTGTTCAATCATGAGCACACTTATTGCCACTGTTCAGTCCCTCACAGATCATCAAAGGACTTCCGGCGCTAACATATAATTCCGTAGTCCCAAATGGGCAGTAAAGCGATTAGTGGTTATCTGCACCCTCCTTCAATCCATCCGATCGCCTTCACAGTACTATTCCACTGAGTTATTCGCATTTCGCAGATCACCTTATGTTCTCCATAATCAAACGTCTCCGATAAACTTCTCATGCAGCTTCCCCACTCCGTTACCACCATCGTTAAAAATGGTACACTAACCGTCCACTTACTGGACCGTCGCCTTCCTTGCACCCTCATTCTGTCAGTTTCTCTCTCCCTCTAGATTTGGCATTCTTATGTTAAAATACCAAAACTGACCCTGTATCCAGCCTCTAAACCCCGCCACTATATACGCCGTCTGACGTATTTTATTCTTAAACCGTTGAACCACTGCCGCCTTCCGCGATGTAAGTGGGCAGTTTTATTCATCTGTCACTTTTGCATAGTACACATTGTAAAGCTTTCATCACTTGATGTACACTTGTGACTTACTCTACCATTTCTCTTGCAAAATTAAAAACCCGTGTGTCCGCTGTAACCAAGCCGTCCATATTGATTTACCTTCCATTTTCGCTCCGACATCCTTTACCACCCCTATATAAAGTTAAAAACCTGCAGCACGCCTACCTGTTTTCCTCTGGCCGTTTCCTCCCGCCACCACTCCTGTCGTCTCCCTCCCCCCAAATAAGTCGATTGTTTGCTGTATATTTGATTCCTCCAGTTACAGCCACCACCTTATACCATCATCTCTGCAGACTGATATATTTTCATGTTGATACCTCTTGACGTGCCTGTCACAAAGTGAATGATCCGTTAAACTCAGTGACGAGATTTCTATCCATATGTCTCCCATATTCTGTAATTCGTAATTACCTCTTTATACGCCGCTCGACAAATTCCTCTTTTTATAAACACGAACAGCATATCCTTTGGGTACGTTCGAATTTACACCAGTGGTACTTATTTCTTGTACGGTTTTCGCATGTACTCTAGACTTTCAGTTGGCATCAGTCAAAAATAGCCGAACTGAATAGTCGACCATGAATCTTCTGTTTGACGGGCTTTATTATCATTTTGGTCCATTTAAATGTTGTCCTATAGTCCTCTTGGTCCAATTATTTTATCTTGTTGTAAATTCCTACTTTATCCTCAGTTACACCACTAGTACATGCTTAGCAGCACGTGTCCAGCCCGTTCGAAACACACTATCATTATTATCCTAAACAATCCATTTAATTTATTCCTGTTTGACTCAACTGTCACCTATTACTCCGCCCCCGAGTTGATCATGGGTCGGCACCCACTCCACACCCCATTTTTTTATGTTGTCCTTGCATCCTCTCGCTAGATATCACCTAACTAAGTTGTGATGAATCAAACTTTTTGTTTCATCTGCCCACTTCCGCTCCCCGGACAGCAGCTTGCGACTCCTTGGAAATAAGATTTCTGCATTTTCACGAGTTAATAAAACTACTGGTTTAAGCGAGTGCCCGTCATCCCCAATAACTTTATCAGCACACTCTTCTTTTTGATCTTACCGATCACATCTGAATTCCTGAGCATTTTGCTTCCATTCCTTACGTACTTGTTTACGGGCCCCAACCACGTAGCCAGATTTGCTTGTAACTGAGCTATGCGACCACCTGACAATCAAATTTAATTTCTACTGCCATCTCTGCCGAATGTTTCATTTTATTCTGAATCCTATATCCCGTCTTCGCTTCCGGTATCAGATAGATTTGTCCCGTAGCTGTTGTCCAATCGGTAACATGTGATCTTTTCACAAAAACGGTGATCAGTTCACTCATCTATCTCCTACTCCATCATCGCTTCCGCATGCTATTTGCACCTGCAAACGACATACAACGCACTTCACGTTGATCTACCGCCATAACTCCATATCTTTGCTGTTACTTCGTGGCATGCCTATATTATTAAAAATAAATCGCTGAACACTTACCTGCTCACCTCTGGCCATTCCTTCCACCACCGCTCTTCAAACCCTCTGTCTATCCGTCAAAATTGTTGGCCTCTTCTCCTGTGGTTGATTACGTTGGCATTTCGCCATCAATTTTTCCACAAAACTGACCCTTGATGCGTGGCATTTTATTTCTCAAGTTCCAGTCTTGTACGTCGTCGAGTTTTCTTTCCATATATTTTTCATACCCTGTGGCGTGCAAACGACACTGAGCGCCCCTGACTGAACTCCTCTTTCTTCCTTCTTCTTTTTTAACACATCTTTGGATTTTGCTGGAATTTTTCATTTTGTTATTACTTACGGTTATCTTTGTGCATATGATCCCTTTTTTCAAGCGACCCCAACCCGCGTCGGCCAAACCTTCCACTTCACCCTGGCCCTCAAATTTGCCAGGCAATATTACCGTTTCAGTCCACTTCAACACCCTCCTTAATACTCCATGCACATGTGTTGCACCTTCATAGAAATTTCGATTCTAACACCACCTGAATCATCTGATCATGCACTCTAGCAAGCTTTGAGCGCATCCAAAATATGCTATTATCATTATTATTACAGTGCTGGTGATAGTCTATCCATGTATTAACATGAAGGATTATGAACACAGCTGACCTCACATGGTTAAACTTTGGAAAACATGCATAGACAAACGAATTTTGCATCAAAAAGCTGGTCGGAAATGGAATGAGGAGCCCAAGAGGATTTAAGCTGAGGAAGGAGGGGTCGGTTCTATGTGAAGAGCTCATTTGGCACGCTGTGCCCCAGCCCAGGGCCACGAGGAAGTGCTGAAGGCTCAGTTCATCTGTTTCGAGCGCTCCCTACAATCGGGGTCGGGTCGTGGCTGTAACGGAGAATCCAGCCGTTATTGAATGGGTTTAGAGCATGAATCCGATACCTTCGCAGTTAGAAGTGTCTTTGATACTGTGGTGTTTAATACTTTTTCAGAGGAGCGGGACAACATGCTTACCCTATAGGGCAAGCTGCCCGTTTCTACTCCATCCGTCATTTTTTGAGCGTGACCCATGGGGTCCGCCACCGCTAGGGTTAGCTGTTTTCCCCGTTTGATAAGGCAACCACAGACTTGTCGCCTTCGGCCCATCGGTGGTGTCGCGGCCTTTAGATATGGAAGAGTGAGAATGTCGGTAACAGGAAAACGAAATGACTTCAGAATCGGGGAATGCATTTTCGGCCGCTCGCTTCAGAGAAGGCCGGGGCCCGAAGGCTTTCAGTTTACGTATGAGCCAGCTGCTGTTAGCACAATTTGTAACACTAAACTGAGGCTACCAACAGATCGTTAATCGTTTCGAAAGGTTTTAGGATTTGGTGCCCTAATCCTAGTAATAAAACCCGTTTTCGTAGAGCAGCTCTTCAGTGACAATCTGGCTGGCAGACAGAATTTCAATGGGGACAGGCAAGAGTTGATCCAGCGAGCCTCTGAACTAAGAGATAGAGAGACCCTCGAGGATGTTTATCCGTAACCTCGAGTATTTGATAAGGAAAAAAGGTACACCCCAAAGCTGATCTTGATCTGGGAGCGGAGAGCTGCGGTGAGCGATGGCTTGGGACATAATTCGTGAAGGGAGTGGGGCGAATAAGCTCAGTACTTGAGAAGGTCATACAGTGGTATAGCTTAAACAGAAAACGTAAACTGAGCCTCGTGCGATGCAGCAATGCAGGGTCAAGACTAAGCAGAAAGCATCGGTCCTCGGAGCGCAGACTTGAGGAAACTTTTTTTGATAATTTAGTGAATCGGCGCTGCGCGGGCTCCAGGGATAGGCAATCAGATTTCGTCATGTTGGTAAATACAGTGGGACAGTGTCCAAAGCAAGGCCTGGCTTGAGACCTTTAGATGAGCAGTTTGCAATTGTTTACCCGAAAAGTTCTAGATTTGAGACTTATGGTTCTTCTTGTCTTGGCAATCCGGAGTGAGACATACTTAGGAAGCTTAGAGCTAAAAGAGTAGCAAAGACCAAGGCCTTGAATTAACTGGCTGTGCGAAATGCGTAGTTCGTGGATAAGCACGGTTCCCGGGGGCCATTTAACATTTAAAGGCAGTGCTTTATCTCTTAGAAGTTGAAAAGTTCATACTTCAAGCGATGCATCTGTTTCCGAGTCGCTTTAGATCACTACAAATTTTGTTCAGCCCAGTGTTGAGATTCCGATGAGCAAACTCAAGGACAATCTTAATGTCATCAACCAGAAGAAAGTAGGTTCCATGGCGCAAAATGGGAAGTATGTCATACATATAAATGAGAAAAATCAAGGGACTGAGTACAATCCCTTGTAAAACCCCACTGGTAACTAGGGCAAACCGTAACACCGGTCAACGGAAACCACTTGTGAGCGGTTCTACATGCGTGATGTTAACCAGGATAAAAGGGGACCGAAAAGGCCGCGAGCTTTGAGTTTGGTCAGTAATAAAGAGTGCGGGGCACGGTCAAAAGCCCTAGTTTTATTGACGCATATAATACCGATGGACTTATTGTCGGCGGCCGCCTTTATGCGTTTAAAAAGTGGTGCTAGCAAGTGGTGCGTTGAAGTGACTTTAAGGAGTTGTGAAGCCTACTATGGACCATATTTTGAGACAACAGGAAGTCAGACATCCGCTGTTTGATGTGACGTTCCATCGACCTGGAAGCAATTGGAGTGTAATTGATGGGGCGGTAGTTTTACGGGCCATGTATTGGCCCCTTCCTATGAATTGAGATGATAAAGGTAGTCTTCCACTGTGAGGGGAACACACTATAGTTAATGGATAGATTGTGAAACTTCAATAGTAGAGCTGCGACATCAGTTCCTCTAGGATGCAAGAGTCGATGAAACACCATTATGGCCTTGGTGTGAGGACTTCCGGACACATGTAAGCTGGTTGGTCGCCTCATTTATAGTAAATTCTTGTTCAGACATTGTGCCCAGTGAGAGGGTCTACGCCTAGGGGTGAAGTGATGGGGTCTGTAGCTATGAATGCAGCAAGGTAGGAATTAAGCTCCTCGGCTGTCTCGCAGGTGAGGTGATGTGCCCATTGTTTGTTGAGATTAAAGGAAGGATACCAGCAGGCTTGCTCTAATTTCTGTTCCTCAGCAGAAGTTCTAACCTTGGGGAAGTATTACGGCAGAGCAGGGCAGATATTTCCTGTTTTTAAGCATACCATCAGTCTTGATCCTGATTGCTGCTGAGAGGCGTTAGATTTCCAAGAATGACGATAAGTCTCTATTGGTGTGACATTCCTTCCGAAGCTTTGGACATTTGTTTGCTTTCGGGTCAGGACCGAACTACGGACCGAGCTTGATACGACACGAGTTGTAGTGACTGGGGACAGAAGTCTGGATAAGTTAGAATATGACAAATCAGTGGCCAGCAGAGAGTGGCTTGGCAGGAAAAAGTCGTCTCAGCCTAACGATCAAAGGTTGTAGACAAGATTATCTCGGTTGGCTGTTAAAGTGAGACAACTGGGTGGATGGAACTCGTCAAAAGCTCGAAGATCTGCTAAGGTGATCACTTCCTGAGAAGGGGACGAACTTTCCTTCTGATACACCTTATAGCAATGCAGCTACCGAAATCATACCGGATCCAGCAAGTCGAAGGGTTAGAATTCAGGTACTGGTTCTTTCTACCTACTGTGCCCTGCTGGCGGATCATGTACTATCGACGATGGAGGATGGAATCTGTCCAGTTTAACGCCATATAAACCACAAGCAGTCCACAAGTAACCTTACTTACTTTTACTTTACTTTTACGCGACTATCTACTGCGAGAGGATAGGTCGGCTCCATGGATATCACGAACCATTGCTGACCACGCGCGGCGGTCGGAGACGAGCTTCGTACAGATCTTGATCCAGTCTTTTTTCCATCGCCGGGCTCCATAGACTGACCGAAGGCCTAGAAGCTCTACGTCTTTCTCGACTGTACTGGTCCACGTTTTGAGCTGCTCACCAAGGCGACAACGCCAACCAGGACAGGGAGTGGGGCAGAGTGTTTGCTTGGTTAGCTTTGACTTGGGTCGCCGAAGCGTATGGCCGAACCACTGAAGTCGTCGACGTTGGGGGAGGACGGGGAGAGCATCGATATCACAGCACCGTCTCCTTACCTCGTCGTTGGACACCCTGTCGTGCCACTTGACTTTGAGGATTTGCCGCAGGCGCCAGTGGTCGAAAACCTCCAGCCCTCTGGTACCCTCAGCTCATAATGGCCAGGTTTCGCAGCCATAGATGAGTACGGGCCGGATGGCAGCACGGTAAACACGAACTTTGGTTCTTAAACGGATCTCACTGCGAGTCCGCAGCGTTCGTCTTTGCTGAAGAAAGGCTCTCCTGGCGCTGTTGATCCGTAATACCACTTCATCTTTTGCCTGGCCGTTCGGAAGCAGAGTTGAGCCTAGGTATTTGAATGAAGGGACGTATTCGACTGGTTGGTCATTCATCGACAGTTGTTGAATTGTCGGGCCCAGGTGGGTTGTGAAAGCTTTTGTTTTGGTCGAGTTTATTTCAAGTCCGATGGACCTCGCGAAGGAATTGATTCAGTCGAGGATTGGTTGTAGCGTCACGGCGGAGTCTCCAAGCACGTCAATATCATCCGCGAACTCCAGGTCCGAGATGTATATTTCCTGGCTGAGCTGGACGCCAGGGTAGTTGTGTAATGCCTGTCGCATTGTCCAATCGATGGCGTAGTTGAACAGCACCGGTGAGAGGGGACAGCCCTGCCTAACTCCGGTAGTGAGTGTGAACTCGCGGGACTCTTCACCGTACATACGAACCCTAGCACCGGTTGTCGAGAAGTATCCCCTTAACAGCCTTAAAAGCTTATCGGGCATCCCATCGGATTGGATTATGGTCCAAAGAGACCCGCGGTTCATCGAATCAAAAGCTGCCCCGAGGTCGATGAAACAAGCTACCGTCGGCTGCTGGAACTTATGGCGGTGCTCTAGTATTCGTCGCAATGTGAAGATTTGATCCACAGAGCCTCTGCCATGGCGAAACCTCCTTGGTTCGGGCGATTGCGCTGGTCTCTTGCCTCGGAAAAACGAACAACGAACCAAAGACCTTTGCGGCTACATCGATCAGGCTGATCCCTCGGTAGTTCTCGCATGCCGATTTATCACCTTTCTTTGGAATGAGCAGCAGAATGGACATTCTCCAGTCGAGTAGAAATGCTTCCGCTCTCCAAATGGAACCAAAAAGTGTACACAACCCGTCAATCAATGACGATGAACATGCTTAATACACTTCTGGAGGGATGTCGTCTTCCCCAGCAGCCTTTCTGTCTTTCAGTTTGTTTATCATCTCCGTGATTTCAGCGGTGTTTGGCGGGTCACAGTTGCTTTCGTACTGGACTGGAGGGGTTGGTATTGGTTATTCCGTCCGGTGGTCCGTAGGCCGGTTGAGCAGCTGACTAAAGTATTTCACCCATCGGTCAATTTTCTTACTCCGTTCAGGTATTGAGTTTCCTGCCGTGTCACGAAGAAGGGAATTTTGCTTACAAAACCTATTAGTGGCTTTGCGAATAAGGCGGAACAGTTTACCGAAGTCACCAATTCCGGACTCGGTCTCCGTTTTTTCGGCTATTTCTATCCAGTATCTTATGCGATCAGCCTTGGCGGAGCGTGTGGCCTCTCGTTACAGTCTGCGGCGTTCGTTACTACCTGCCAGTCGCGCTTTTTGTGCTCTGGTTGACAGCTGGAGCGTGCTCTCTGAGATCCAATCCTTTGTCCGCCTTTTCGTTCTCCCGAGTATTGTCCAAGAAGCTTTCTTGATTGTCGTCATCATTCGAGTCCACTGCCCTCCCACAGAAACTTCATCTGCTTGTGCATTGTTTGCGCTGGTTAGTCGGGTTGTGCTTGCTCGTGAAAATGCTTCTCGCTTCTCTGGATTTCTTAGGGCAGCAACCCACAAGTAACCCAACGCATTGGTCCTCTCGGGGCCATCTGCAGTCCTGCTCTCTTTGAGAGACCATGGGCATCACCAGTCATGCAAAAGATGTAAAGACCGACGCAGTTAGAAAATTGTATGGGTGTTCCGAATACACTGACAACGTTGATCAAGCACGCGTTCAAACGTAATTATGCGCATGCGTAATTAAATAGACGGGGCCGAGCACATGGAGGAAACGACCTCAACGTTTATTATCGTCCCTGTAAATTTCACGCATCCCTCAAAGTCCTAAGGTTACAATGGCATAACAGAACTCAACACAAACGGAAAAGTCATGCAGTCTTGAAGTGTTACACCGGCTGGACGCTTTGAGCCCAATTGTCACGGTTCCCGAGAAAACCCTTGATCGCTTGTTGGATTCACCGAGTTTAACGAAAGTAAAGGGAACAGGGGGCAAGGTGGGACGGGGGCTGCAACAAAGACAAAAAATACATAACTTGCATTGTCTCACTATGGACATTGCTTTAAGCGCAATGGGGGTGCGACATTCTAGAACACATGGCAGGATGGAAATGCCATACGAGACATCTGTTCCACTTTTTTGGGCAAGGACTCACTGGAAGAGACCCAGGCAAAGGTCCAACTTTTCTTGAAAGTAATTTTGTTCCGCGAGAGAACAACACCCTCTGGAAGAGCGTTCCGCGGAGCGATAACCCTGTAGTTAAAAAAATTATTTCATAGAAAATTTCACACTCCTTGTTAGGAAATCTTTCCGCTGTGACCACAGAGAGAGGAGGCTGGACAGACGGAGAAGAAGCAATCACTTTAATCTGGTTCGGAAAGGTGGAACATTAGAAACAGATCGCCTCCTATGCGTCTTAAGTCAAGAGGATAGAGATTGCGGGGTGGGAGGCGGACTGGATCAGGTAGATGTGACAGACCCCATACTGCTTTGATGGAAGCCTCTTGGACCTTTTCGAAGATCTCACGATCTTGGACAAGACCAGAGAGCACTATATGACCACCTTACCCCGGCAGATTTCGGACATACGCGCCGAACATTATGGAATGGCCTTCGAATCATATTTAGGACTCGGAAGGCAGACTTACTCTCAAGTTGGTGAGGATGACAGGAGGACAAGTAACAACCCAACCAGAAACCAAGCACCTTGTGCTGGTCAGCCCTAGGCAGCGCGGTAGCTCCGGTAATGGGGAGACAGTGACCAGCCTCCCTGCCGATATACACGCTCACGCATTTATCATCATTACCTGGGTGGCTCCAATCCTCGGACTAGCTGTTTGCTTCATCATCTGCAACTTTCAGGTCTTCAACGCTTGAACTCCAGAGGGTTACATCTTCTGCAGACATTGCAATGTTCGCAGGAAGGGCTGTCGGAAGATCATTTAAGTACATCAAGAAAAGAGGGCGTAACGTTGGCCCTCGTGTGCCCCATTTGTTACTGGGGAGGGTTGAGACAGAACCCTCTCCACCTTAACCACAAACGTGCAGTCGGCAAGGGAGCTGCGCAAGATGTCCAACATGGAGCCTGTAATCCCATATGTCTGCGGCTTATGAGGAAGAGGGGCATGAGGAACCTTGTCGAAGGCTCCAGCAAAATCGATGAATAAGGCGTGTGAGAGCTGGCCATCGTCACAGGCTTCGTCAAACTATCCCTGAAGGTAGGCATATTGGTGATGCTCGACCTGCCGGGAACAAACACATGTTGGGAAGGGGCGAAGATCTTACTTCTATGTAGATGGGAAAGAACCGCACTCTTCATATTTCGCTCGAACATTTTTCCGGTGATACCATTTATACATATGGGTCTGTAAACAGAAGCAAGATGTCTACTGCTTTTCTTATAGATGGGCGCTTTTTCCAGCTGCTGGGGAAAAATTCATCGTCGGCACATTGCCGAAAAAGAGATGCACTAGGAGCAGCTGATATGTCCGTGGTTTTCTTGAGAATGCGTGGGTAGAACAAATCAGGACCCATGGAACAATATCGGTTAGGCCGACCGAAACCTTGTGCAACTGCACAAATGGGAATAGTGATACGGTAGTGACCAGAGATATTGGCTACACGGTGGGGTGGGATGACATCAGTATGGAGCTGAAAACTCTGCGAAAGTAGGAGCTGAAGTTCTCGGCTACTTGGCTGGGAGAAGTGATTGAGGATACGACATGATTTATCAGAGGAAGCGGCGTTGGAGCTTTGCCCTTTAGAAGGAGCATGCACTGAAATACAAATGCCTTAATGTTCCTTGCTCGAGCAGACAAAGATCTTTGGACTGCTTTTTGCTGGGACCTAATCTTGTATTTGCACTTGTTGCGGATAATCCATAAGTATTCTGCATCGCGAGCAAGATCTGTGGCTTTATGTCTATCAAAGATGTGTGCGCGTTCGTCTAGAGTGCGCCTAATGGAGCGAGGGAAGGGCCACTTACCGGTCTGTAGTAGACAAATTCTGGGGACAAATAACCTTTCATCTAAGGATATCAACTCTCTGAGATTCTCCGCCATCTCATCAGCAGAGTAACCTAGGTTGGCTAAGTTCTGCTGAAAGCGAAGAAATTCACCGATTTGGTCAAAATTGGTTCTTTCGAAGGAGCCCAAAATTTTGACTTCTTCAGGAGGAGGAGGCCACTTCACAATGTTATCGAACCCAATGAAAACTTGCTCACTTTTGCCGAGAGGTGGCAAGTAGTGCTCCGCATCTATTTGGGGCTATTCGTTGCAGATGATCAGGTCTAGCAGGGACGGAGCATATCCTGTTCCACATCCGGCCGGATCTTTTACCTGTTGTGCCCATGAGTTCTTCAGTATGAGATTTAGGAGGGGTTTACCAAAGGTGACGTCGTAGACATCAGCTCTTTTCCAGTCGACACTGGAGTAGGTAGAAGCCACCAGTGACTAACAGGTCGGTGAGGTCTGTGTAGCTCTTTAAGGAGCCTAATAAATCTGAGACCTAGACTATCGTTTGAATTACATGTGGGGGCGATAGACTACACCAAGTAGTAAGGTGTCTGTCCTAGACAGAGTAAACAACCCAAAAGCAGTCAATACACAAAATGCCGGAGTTGTCATCATAGGGGAAGGAGGGATGGAATTATCGTAGTATATGATAGCCCAGCAGGCACGACCTCTGCTGGAGTCTTGCCTTACCGTGAATTATCCTGGAGTAAATATTTTGGCTTCAGATTTATCAGAGTTGGGCTAGGTTTCCGTGAGGGCTATGATCTCATGCTCCTTATCCACTGCAGGCTGCCGAAGCTCCGCGATCTTATTCAGCACACTCAGGTGACTGCTTTAAAAACATTCGAACATATGCTCAGGAGGTATCGCAGAATCACCAGAGACAGCTGATTTTTGGTTTGAGGAGTAGGCAAGAGGATGAGTTGGAGATGGAAAAGAGGTCCTGGTTGAGTCGGGAGCTGAATATGTTGAGGGGCCAGAGATTGCACAAACTGCTGGGGGGGACCGGTAAGTTTTGATGTCTAGTAACTTGGGAGGTATCAGTCCAGGCTGACGGTCTACATCCTTCCATCTCCGAAGAGGATGGGCTGCTTTTTGTGGCTTACCTTTTTGCGCGCTGCGTGATTCACAGCTCTGAGTCTTCTTGTTCATGACCTTGTTTTGCGAGACCGCACCAGAGGCCTTTCCTGGTGCGTCAACCTCCTCACTGCAGCGTTCAGCATGAGAAGGTTTCAGGTTTATATCTGAGCCAGAGAATGGGTGAGTCTTGTCCGTTAATACTGTCCTACAAGCAATGATGTCTTCCGGAGTACTTTTTGTAGACTTCAGATGTTTAGTAACACTAGGTTTACTACTGGGGCTGCCTTCCGCGAAGGGAGATGGAGTGAGTAGGGAAGCAATGGACGGTGGACATAGAGCCCGAGCCTCAAGTCAAGTTACCCTGACGACAGGCAGGGCTCTGAGCTTGAGATCGACTTTCCATGGGGTTGCTGACTTAGCCTTCTCACTGCGGTGCCTATGGTGAAGTAGCTTGTCAATGGATACCCCCTTGATCTTATTTATTCCCTCTTTGAGCTTTGCGACTGGGGAAGCTATTCGTCTGGCTGCCCCTGTGGGGCCCACTCCAATTTAAATCCCGTGTACCCAGTTGGCGCGTTTGGTTGCCAGCCAAGTGGACTGAATTTTAAATGAGAGAGGGAACTTAGGGCGGTAAAGCACCTGGACAAAGGTGTCATGAAATTGATACGAGCTGAGAAAGCCACCCGAAAGGATGACTCGCTCGGAACATTTCTCGGTGCTTTGCAATATCTTGAGGACTTCAGGAATTTGCTGCCCAGATATCCTACAGACCTGATTGGCCGCCTGGGATGCTGGGAGGGATATGATAATGAACCTTCTCAGGCTAGTTGACTCATCCTTGAGAGTGCGGACAGTGGCCTTTAGCTGAACTATCTCTGCAGCCTAACTTTGGAATGCACATTCTAGTGATTCTGTTGACAGCGCATTATGAAGGGCCGTTTAGTCCCGAGTCAGGGATGGGACAATGGCAGCTGAGGGAGAATCACATTGCATCATGGGGAAAGATGACCCCTTCTGAGGAAGTGGCTATATCAATGGCGGGGGGAGTTGATATTATTCAGGATCAAATCAGTAGAGGTCGAGATTGGCTTCAATGGGGAGATGAGCTGAGTGTTCTAAAAATTTCAAAAGCGGCTACACTCTCCAAGGAAGATAAAAGTACATCTGGTGGAAAGCAGTACATCTACAACAGGAACTACTGACACCATGTGGATACATGTGCATCTCTCTTGAATGTAACACACATCGATGGCAAGGGGACCAAACGCACGAGCTAAACCCGCCTGTTGTTTTATGCGCCTCAGGGTTCGCACGTTGACCATGGCTAGTTTGAATATGCATCGAAGGCAGAGGACGGCATTAGCTAGTGGTAGGGAATTCGGTGAGACTCAGAAGCTAGTCGGAGAAATACGACAGACAACACAGCCACGATTTCCATCTGTGGCACTTCAGTTGGTACGGTCGAACGAAGATCCCGTGGGGCCTGATAAAGGAAAATGTGAGGAAAGGGAGTGAAAACTGGAAAGTAATTTCCCATGTACGGTGTGAGAAAGCATTCATATGTTCGCGTGAAAAGATTGTCAATCATTGTATTGGTGGTATCTTCCATGGTTGTTGTTTCCTGTGGGCTGTTATACTGCACGGTCGCCCGGCCCAGAGTAAGGCTTTTTACTCAAGGATGCACCTCTGGCCTTTGCGCAGCCAAGCATACCCTGCAAGGCAGCGGCATTGGTCCCAATAAGCCGGTGGCTAATGGTTTGGTTCATTCGCCGCATCTGGAATCCTCTGGGAGCCGGTGATTGATTGCTCAATTCATATGCCCTCCGAATGAGGTCAGATATCCTCGGTGTCTTTTACGCTCTTCCGTTACATATGCCGGTGAGAATAGTGTTGCACGCTTCATATGTCACCCACGGTTGGTTTGGAATCGTTGTTTAGCCATCTATCAGTCAACCAATCCAAAGGAAAGCACCGAAGATTCATTTTCGTCCCCTCACTTTGGTGTGAACACCTCCGCAACGCGAAGGCAGTGATTAGGACGTCATCAGCAGTTGTTGTAACAAACACAGTCTTTTGGGAGCACTTTGAGAGGTGCTCAGGAGGAGTAGCCAATCTCGAAGCCTGCAAAACGCACTCCCGACCATGCTTAAGCATTTGGACTTCGTCTGGTCTCTGCTCACTGACCTGTCAGGTATGATTGTATCTTCGGCTTAAAAAATTCATCCTGCATAACCCGTCGAGTTGCAGAGGCACGCAAGCCATCACACCACGCAAAGATGTAGTCTGGTCGTGATTGCAACCTCTGAATATTAAAGATCACCGCAAATTGTGCTGGTTTCATGGAATTAAACCTATTTTAATCAATTTTTCTACTGTGCATCAATCAATATGTAAGAAGGTGCAAGAATAACATTCTCACTCACGTTCATTGTTGTCCTAATCCGACCTCGCTTTCTCAAATCTGTTTGTTTACGATAGATTTTCTTGCAATGTTTGTCATTAAAAACCTGTCATTTCTTTTACGGCTGCGTTGTTCTCAGTGAAAATGTTAATCAAGTGAACTGCCAAAGGCTAAAGTCATTAACATGGTCTTCCAACTAAAAGCTCAATTCGGTTCTGCTTTCTGGCAAGTGAACACGCCTAAAACCAGCACTGCGTGTTGTTTCGGCTCAGCACTGATCCACGGCCAAAGCGGGGTCAGACAGTGTGTTTGATTTTCTTCTCCAGAAAGTCCAGCTTTTGGAACAGTGATCCGATTTGTCCGCCTCATCGCACTCATGCCCGCACATAGACCTGAATGCCACAATTGAAGTAAAATTTTGACTTCTGATCCGCTGTCTCAATCTTATGCGAGACGCACCCACCCTACGGGGACAAAGTGAACCGGAAAATTCAGTGCTTGGGCTCGGCACGTCACACAACGTTCAGAACACACACACTATATATATCTTTATGAGAAGTCTTTCATAAGTTCATGAAGTAAATAGAAGCAGTGCTACAGTCTGATTGAACATGAGAACGCCAAAATAGTTCCTAGAATAAGTGAAAAATCAGTGGTGCGTACATTTCGTATCTTCCCGCAGCACAAGCCATGACATTTAATTTGCGTTCCATAAACGCCCTATCAACTACAGTGCGCCGCGCGAACCAATGCAGCAAATGTTGAAAACCAATATCCAAACGTATTGAAATGGTTCACTGCAGAAATTGCCCGTTTCCTCTTTTTCTACACCTAGGTCAAATTTTTACTGTCAATCGTAATCGATTTGAGGATGATCTATTTCGGGATATTTTGAGAAAAAATTCATAAAATTTATGCCATTTTGCTGTTAATAAATTAAAGGAGAGGAAAATTGGTCACTTGATGTTTTTCTTTTGGCCAGAATGAAGGAAATGAAAATGGTACAAAAAAACTAGAAACTCTTATGTTGTTCGTATATGCACACTATCTGCTGCCTGCACAATGGTCATACTCGGATCGTCACCTGCCACTTTTGGACGTTTCTCTTAAGAAACACTAATGACAGGCGAAGTAAGAAAATCAACTGTCAGCAATCGAGATCAGAAATTGATCACGGAAAGCGTTCCCTTCTACTTCTATCATCATTGTTATCACTTAGCTTTGGATCACAAAATATCTCATGGTATAAGAACTAGCAATCATTTTGCGGATAACGATTGAACTTTCATCGAACCCTTCACATTTACTGATTTTGAGTGGTTTAGGATTTATCTCAGTTAAGTCAGAACCTGCTCCCGTAAAGAGTCTATAGCCCCTGGTCCTCTGTTTGTGACATGATAGCGAATATACCCGGCAGCGCGCAAACCAGAACTCAAAACGCTCGAGCGGGACAACGTGTGTATTGGAGGAGCGCAACGGCGTGCAGACGACGTACACAGGCGGAGCAAGTGGCGCCACCAAAAACGGTCATTGTTCAAATACACAAACTGTTAGTCTTTGTCATCGAATGCTTTATTAGTAGCACTAAAGTGGTGCCTGCAGACGAGTGGACAAAGATTCTCGGAAGCACACGACTGGTTTCGCGGCTACTTCCGGTCATCAGGTATGCGCATCCAGTACTCCACTGTCCATCCACTTGTTCTGATACTTGTACAACCCGTAGGTGAATCTTCACAACAATCCAATAAGTGTATCAGGAGCGTAATTCCAGGCACTATATGTTGAGTCCGCCAAGGAACAACAACGGTTGTTCGCTGATAGGACTATGTGGGTAAGACGCGGCTAACCTCAAGAACAACGCCACTGTGGTCGCGAGTTTGACTCTCCAAATCGTCCAATCGTCCAATTCACGGTGGCGATGATTTATGGTCAGTAGTGAGAAATTTTGTTAGAACCCATGTATACAAAACAAACGCATTTCATGAAAAAGTTGTAGTCACCTCGATCGTTTTGAGAAAATGACCATTTTCTGGACACCATTTTGGATCTATTTTCTCCACGATCTTTTCTGACGTTTGACATTGACCTCAGCGTTCTCCGGTTGCCTACGTTTTACTGGACTGACTTTTCCGAGATTTCCGTCCACCTCGTTTCAAATCACTTTCACTTTCGGTCGTTCGCTCGTGGTTCGCTTTCTGCACAGCCGTCGCGTTTCGTTCCGTTTCCCGTTCGGTGTATTTCTCGTATCGGTACTGTTTCGGTGCCACGATATATAGAATACACCCCGCATCTGTAAACCGACTCGCGTCTTCTTTGTTCGTCCGATAGAGGGGATATCGTTGGTATTCGCTGCTAGACCCGATAGGAGACATGTTTGCCCGCCGCACTCGAACGTCTTCTATAATCATGTTTTCCGCTGTTCGACGCATCTTCTTCCAACGAGAATAGATGATTGAACAGTTTTACTCTTCCGCAGTGTGTGCTGGCACACTGTCATGAAACCAACCATCCGGTTAATTACCCTGTGGATTAGATGTCGGATAATTTTTCCGAATTCTTTGGAATACCTTCTTAAAAGAGAAACTCCGCATTCGATAACCCCCATCGAATGGAATACTAGTCGTAAATGCTTAAACTATATAATATATAATAGGAATACTAAGCGCTAAGTGCAAACTATGATTCATTTGGGTAGCGTTCTGTGGTCCAACATCGCCTTATTTGAAAATTTAACTAAGCCTTCCCGCGATATGATTCGCAAATAACCCTTTCCAGTCATTAGTTGTTGAACCTTCAGCACATCACTGCGGTTATCTACGGTATTCGCCTTGGCCCTCAAGTTGTAAATATTCCTTACTGTGAACAACTGGTCGAACTTCTGGCGAGCGTATTCGCATATTTCGCTGGATCGGCGGAAAGTGCCCACCAGTTCAAATATGTGCGACTCTTGTTCGGGAGCCAGACATCTATTACGATGATGGAACCTATCGCTGATTAGATGGAAATCCTGGTTATGCTGCAGACATTGACCAACGACTTTGCATTGCACTCCGACGGCACGGATCCTCACGAAGGCCGGGCACTGATTATTCTGATCTCTGAGAAGTAAAGAAAGATTTACTGTGCGTTGCATACCTGATGGTTGTCTTATTTCGCCGTCGATTGTGCACGCAGCAAACTTTAACCCGATAGTATGGGAAATTTTTCGGCAGTGCACCCGAATATGCATGAAGCCAATTCTCAGCACTAACACTCTCACACATGCAAAACGAGGTAAAAATCTGCTGCCGAAATAGCCAAAAGTCTTCCTCGAACCTTGAGAACAATTTATAGGCATCTTTTACATGTCTGGAGAAACTCTCAGTGTCATCAACGAAGGCACGTGCAACGGCCATGACAGTCAACAGGTCTGAGCGTTAATAGCCTTGCGCAACCCTTATATACTACGAAGTGGCTAACTTAAGCAAAAGTCGCCGCAAAAGTAGGAAAACCATTCTTATTTTCCGCGAAAATGACTTCGTCAGCTCGAACCATTTTCTTCAGTATTCATCAATAACGCCAACTTGGCCATCAGTGAGGTTGGACCACAAGACACTATCGAATCATTTGTAGGTCTGTAGATGCTTGGTAATCGGAACAAAGTTATTTAATTTTTTGGTAAAATGCTTGGCCGTCTTGTAGACGATTTTCGTTGGCTATTCTGCTCAACTAAATAAAAGCGAATACCAAGATCATTAGCAGTGCTTCTAATAGATTCCAGGAGTACGGCGAGTATCAGACAAGGGTTCCGCACCACTGAATTCATGTAGCTCCCCCCGGCTTACCTGGGTAGCTGTCCTCTCTCTTCCCTATCCGAAACCCATCCGGAGAGGTGCTCATTGAAGCTTCTACAGCTCGATGTTCAGTGTCATAAATGCGGTACTGACAAATTCACCCTCTTAAGTACCAACCGCGCCCAAATGACAAAGCTCAGCCATTAGAGTACGGTTTTCAGAACAACATCTCCAGTATGTTTATTGCTCATAATTTGAACTGGGTGGTGACGTTGATGTGATTCATACGCTTATCTTCACCTTCCCTCTCCCATTGACGAACAATAACCCATTCCCGGGGTCTCATGATAATGCAAATATGAATATGTCCAAACCGGTTGGATAGTGACAGGTCCGGAGTACGAATACAGATGGCACAACTGAGTCGTCGAACAGGTATGAACCGCGTTATAAAAGACGGAGTTTTAAAACGAATTTAATGGGCTTTCTCTTTATAAGGTTGATGCTTCACGTCCGTTCATTGTAGTTGCCAACACAGTTTGCATAAACTCCAGATTGTTTTACACGAACCACAGAAAAGAGTAAACGGACTGTCAGCATTTCAGAGATGTAGTGTCTTCTTTATGTACTGAAAAAAACTGTTTCTTTAGTCTACCGTTTCCAATGAACAATAAAAAAATCCTATTTTATATCCTTTGTGCAACCGCGAATGTGATCTTTCTGACCGATTTTTTCTTCTTCGCCGAAATGTGAGCACATCAGACTTCAAAAGTCATTCAAGTACAGGTGACGTGCATCACTCGTGAAAGTGTTAACACTAGAATAGTAAAACAACGAGACGAACGGTATTAACGTTCTCTGTACCATGGAATGGGAACCAATGAAGAAGATCCGAAAAGTTACATATGCGACAAACTTGAATGGCTTCACTAAACGCTCTCCGCAAACATTACCATTGTGCGTGAACAACGGCATCGGAGTTAAGGCACGTTGCTGCGTGCAATACAGATGCCAAATACAGGTATGTCCAGGTTTGGCCGTCAGGCTACGAGGACGCTTACCCAGATTTTGCACTGACCGTGGTCGAGACAAACAAGTGTTCCCCTCGAAACCACCGAGTGGACAAACCTCAACAAAATTGAGGAAGCGAGGTTTTCTCTGTAATCAGGTTTGAAGTGGAACTGATTGTTGTAAACAAATCCGATTAGCCGAACGAGATGAATAGCATCCGGGTATGCGCGAACCCTTTGGTACTAGAAAACTGCCTCTTTCGGTGAATATCAATCCACAATCATTTTGGTGGTAAACTGACGTGTGTTATTTCATTTTGAATCCCGTGCAGCCGTCAGATTCACATTGCAGCAAATAAAATAATAAAGTGTCAAATTGTGACAAGGATATAACATAAGGATGATGCGTAGAAAATACGATTTGATTTAGAGGGATTTTGTACGCAGTTCAGTAGGGACCACATATTCGGTCATCATTACGCGATTAAAGTACGGTACCGGTGGACTTATGTACAAAAGTGGATCAGCAAATGGGATCACGGCCAAATTTAGTATCCGTTCAAAACAGGGTTAGGGGCTGTAAGGATATTTTGAAAACTGTCTTGAATTTGGAAATGAAATACCTGAGTTTGTCTCAAATGCAAACTTTCGCTCACGGCCGGGCGTACAGTTAGATTTTCGTGGAACTACACAGTTATGTGTTTTGGTGCCATTTTATCATTATTATTATTATGTTATCACTGGGTAAAATATTGCTAAATACATTCGGAACGTGAACACTAAGTGAAATCATGTGTTGTAAGTGCACACCGGTAGACATTTTTGAATGCTTACTCATTTCATTCATTATTCGATTAACTGTTCGCATATGACAGAGAACGCGCCTGAATAAACATTCAATAACACAGGGTTGTCAGAAAAGATGGTAGTTAGTCAACGTTTTGCTTACCACGGGTAACCTTTCTGAACACTGGTTTGCAGGCTAGTTGCATTATCAAATTTCATGGAGTAGTTTTGAAGTCTAGACGGTCTAGTCACTAATAACAAGTTCGAGGAGTAATGTACTGCAGTTTGATTCATTATAAGCACACAAGAATTTAATGTGACATGACACAATGAGAACGTAATTACTAAACCGAGCATGCATCTAACAGTATGTACCACATCAACACTAAATAATAAAGCTTTCAACCGCAACAGATCGCAACGAACATGCAGTGGTCGTGGCCATGCCAACTACACAGGCAATACCAATGATAACAACAACAACAACAACAAAAGCATGGCCTGGTTTGAACACAAAGATGAAATAATTAAACTTCAGCTTTTCGTTAGGAAAACTTTAAGCAACAAAAGCTACTGATTGGACGCTGTTTGGAAACAGTGACACGGTCATATCTAACTGCTTGAGACCACGACTGAAACGGTTCAAACAGAGGTGGAGACCAAGTAAAATAACATAGATCCCGGCAACGAAATACCGGTAGTGCGAAATTTCTTGTTTTTGTTGTTGTTGTTCTCTACATTTTTGCTCAGTCAAGTCGCACTAACATGTGCATAAAACTCCAATGAAACCAATTCTGTCTTAGGGAAATTTCAAGAGTGAAAACGATCATGAACTTGCACAGACATAACCCTTTATTCCTAGTCAAACTCAGGGGATGTGGTGTTTTGGATTGTTTAAAAGTGATTCATCACGCTACATCACCATATTCCAATCACAAATGAAGCAAGCTGCTGAACGTCAGCTAGGGTGGTTCAGCGCTTAATGTATGGATTTTAGTATCTTGAATACCATGTCCAAGTTCTGGCTAACATTTCGTGGATGATTATTGGAAAAGACAGCAGAACAATGGAACTCTCATGGGTTTCACATCAGCTTTTGATTTTTCACAGATTCACCAATTTTTTTCTCTTTCGCCCATAGCCTCAGCGACGTCACCGTCGAATTACTCGTCCACTATATTACACCATTTTCTGTTCCATCGTTTCTTGCCAAATTTATTTTTTTAGATGGTAAACTCTAGGTTCAACCTGAACCTCATTACCGAACCCTGTATCTTCACCTATCCATTGTTTCACCATCGCTTTTGCATCTCGTCCTACTGGCACAGTATGGCCATGTACTCCATTTTTTATTCTGATCTATTAAATTTGCTTCTCTTCCACAGTAAGTCGTAACCTATCAAATCCTGAATCTCTTTCAACAAACTTGACAACCATACTTTCACTTGATGTGCCTCATTAACTGACCTCAACCTCCAGTTATGACGTCAATCATTCTTTTCCCATACACTATCATCCAGCCTCATTTGTTCCACGATTCAATGCGGAATTTGTTTTCTACCGACTGGAAACTATAGATCGAGCTTCAATCTCGTTATTGAATTCTGTAGATTGTACTGTTTCAAAGTTTCACCGTTTTTTCGTCCTATCTCCCACAGCCCCAACATGATCGGTCCACGCATCCACTAGCATACAGGTTCATCTGTCCCACCATTTCCTGCCGTAATTTCTTTTCTTCAGTCTGGTGTTTCTAGGTTTAATCTTCCTCTAATTAGTGAATCTTGCATCGTTCACTTTTTCAAAGTTTGACCATCTCCTTTGCTCTTGTCCCATCGCCAAAGCACCGCCGTTGTCTTTACGTCTTTTTTGATATTTATCCATTCACTCTGCCTCTGTTCTACATTAGGTCTTACCATATCGGCTCTTAACTCTTTCAACAAATTTGCACGCATTTCTGTCCCAATACTTTCACTTGGTCTACCTCATTGACTGAATTCAACCGACGGCACTCTTTCTTTTCTCATCAGTACCATCTAGCTTCTTTTGTTCAAGTTTTCCTGCCGAATCTCTTCTTTACAGTCTGACAACAATATTTCCAAAATTGGCCTCGTAACGCTTTTGTATTTTTTAAAACAATAGCCTCACCGTCCTCTTTCAGATTATCCCACTGCTGCATACCGGCCTTTTAACCAGATGCCCTTTCGGTGATCACGCACTCACTTAGCTGTTCCTTTCTTTTACAATATATCGTAGTCTTTTGTGCATTTTACTTAGTCCCAACTATCTCCTGGATCCGACGTCCAAATATACCCTTTTTCTGATAATTGTTGATACTGAGCTGAGGTACACCCGGACTGCGTCTCATTATTTCCCTTCGACTCCCAATTTGCGGTGCTTGAACTGGATGACTAATTGATGATCCCAGGACCGTCTACTTCCAACTCGGCCAAAGCTTTGGGCTGATAAACCACTTTTTGCCCGGCCCCGAATGGCTGCTACCTAAAGACTTTAACCTCCAAGATCGCTCGCAACACGAACTACTGGATGTCTACGGTGGTAATCCCCGTTAAGCCCCAACAATATACACTCGTTCTAATCCCAACGGTGCAAGGCGCGGGTGTGTAGGATGTCTGCAAGGATGTGCGGTTGTGACTAAGATGGCGGATCGCACCTCCTGTGTTCGCTCCACGAAACGCTTTTCAGGTTGGGTGTCCAGCCTACGGCCAACCTCACCCTCAAGCATCGATTTTGGATCGCTCAATTCCGTTTTTCTCGCTACGCTGTTCCTCACACGTTCCCTTCGGTACGAACTACTCTATTCTCATCGATTTTTATCGTGCTTCTATTCAATACACGTCAATGTCGCCATAATCACTTACTCCTTCCGTGCCCGGCAAAACGTATTGTTCCATTTTTGCCTATACCACTTGTCACAGCGCTCACTTCCAAATATCTTTTTCCATGATGCACAATAATCGTATTCTCACATAATCTCTGATTCTGCCCCTCCGTAATACCCATTCAGAGTGCTTTCCAAATCCTCTAAGTCAATATATTCACTAGTCGCTTCTGGATATATTTCCATTCCCAATAAGAGAACTCGTTAATACCGTTGTTACAGCATTCATTACCACTTCTGTCACCATGCACTGCCGCAATGCAAACCCCGGATAACGTCACTGTTAGGAAATCACCTCCGTATTCTTCCAGCTGTCACATATTTGATTGGTGAATATTTGCTCCCCTCAACAGTTTAACTGACCACCCGTATTAAGAATTTCCATTGCATCATCCTGCTCTTGTGAAGCACCATATTCTTTTCATTTTTGCTCACCACAAGTGAACTCATTCAGCAGATTGTTCTCTATCGATATTCCGTGATCTATCCATAAAGGAGAATTAATCGATTCCTTTTTGACCCTTTTCTATAGGCAATTTTTTTATTATCCCTTTTGGACAATATTGGCTGATGCAATTGCTACTCCACACCTACCAAGTCGTTTGACCCTGTCCGTTCTCTGTCGTCATCCCAAGAAAATCAGTTGCCCCAAGTTTACCGTTTTCACCGACCCATTTTCATACTACAACTTTCGCAGTTTCTCTCCCAAAGTGTGATCATGTTCCAATGAAGTGTATTTTTTAGTTGTCATTCACCAATTATTCGGCTGATCGATTAACCTTATCTCATTGCTGATTCGTTGTCTCTCTCGACCAACCGACTTCCATCCATATCCAATTTATCCACAGCAGCATCTTATTGTTCTTTAGCGTTTTCCGTAATCAAAACTGTTTCTTCAAAAACATCCATTGTTCCTATTTGATTTCTCACTGGTTCAGCCTATTTTTGTCTGCCTCATGTTTACATTCCGACATTTCAGCCAGCTTCACTTTACTCTGGTCGACTCGACCATCTGATCTTGTCTTTTAATTTTGCGGGCTTTATTATCAGTTCGGCGTACTCAATCTTTCTCTTGTATTGTGATTTGTATATATTTATCTATTTTCTTAACGTAAGCCATATTGACCTCACGTGTACCATTTGATCTTGTTTTCAAGTATGTCCCAAGCTCACTTCGAAATAAATTATTATTATTAACATAAATGTTGATGATACACGGCGAATCGGTGTATGAAAAACCACTCATTCTCTTCACGGTGGGTTAGGTTTAAAATGGGCGACTTCTGATCAACCCATGACTAACTAACAGCTCCGACCAGGACAACACAGGTTGTGCGCACAGGCAATCAGATGGAATCATCTATACAACTATGTGGTTTACGAAAAACCATCGGCTGTTTATGGAAACGAGGAAAAATGTTCGAACTGAGCAGTGTATAGAAAAATTTGGATATATACAATTGACAAACATCATGCATAGCAAAGAACTAATCAAACAGTTTTGGCTGTACAAAACTGAGGACAATACGCAACGTTCATTGAGCATACCCGATCTTTGAGGGAGCTGTAGGTCTACCGATCGTCGTTTCTCCTGTTGAACGACCAATGGGTCGTGGCTTGGTCAGAGAAAATTGGGAGTCTAATGCGGTCTGGTTCAAATCGACTTTGACTGCACTCGAGCTAGTGACCGGTCTCGAAGCCTGTTGATGCAAGGCCTCAGAAGCGACGGGACCGGTGGATGTTGATGATGCGGCAGTCCCTGTTCGCGCGCACTCTACCCGAACCACTGATTTCTTCCGGAGCGCCTGATACTCCAGTTAGGCGCCATCGAGCTCCGAGATCGTCCACTAGCACAGATGAAGCAAGCAATACGTACAACTTGTCCGTAGCTATCGCGCCGTTCTTCGCATTACCCTGATTGTGACCAGGGAAGTGTGCACAGAAATCGCAATGAAAGTAGTCTCGTTGAAGTGAAGCTGATCGTTTTGAATAAAGTACAACCGCCTGCTGATCTCCATCGTGAGTTTTGATCGTGTACTGTGGAAGCGAAGTACGCATTCCGTGTCCGGAAGCAGGCAGTTCCGTCACAGTTAGCTCTACCTCAACCAGTGAGATCCGGCGTGATAATTCGCTTGGATCGCGTCGACTGTGTTGTTGCACCACACCCATCACCTGAACCATGTGACCCATTTCACTACTGATTGTTAGCACATCATCCGGATTGTTTCCAGATTTTGGAAGGAGTACTAAGCGAACAGTTGTTCTTTGAAGACGTCGGAAGAAGAATCGAGGCCAACGGGGTGCAGTACGAGCCACAGTTTAAACAAGCCTGGGAATCCAGTCCAAGTTGGTCAAAGCTACGGGTCGGAAGTCTAGTGGGGTTCGAACTGTGTTCTCCAGACTTGGCAAGATGGCAGCAAATGGGTCGCTATTGGAGGACAGTGATGCGGTCTGATTCGGCGTGGACACACTGATAGCGTAATTGTGTAGAGCGGGATTTTGGATAGAAGACAAGTGGGAATTATTAACAAAATGGTTGTGGTTGAGGTGGGGGGTATAAACTCCCTGGGAACAGAAAACTAATTTCATGCCACTAAAAACAATCTCCCGCATGCTATAGATCAGATTCCTTCAAGATTTTAAGTCCCCTATATTTGTTGAATTTTGTCTTTTTGGATCTGTAGGAAGCATCAGATGAATACGAGTAATTACTATGCATTGAAAGAAGTGTTTTTGAAGCTCAGATTCAGATGTCCTGCAAAACATCATAGCAAGTATAAGGAAAACAAATTTTACTGGACTACTGCGAACGGGGAGATCATAAAGTCATTTCGCCTCAACCGTTCATAAAACTGTTGATAAAACTTAGTGAATAGCCGTTCCACACTCAAATTGCAATAAATAAATACAAATGTATAAAAATGATCTCAAATTTATTTCCCAGATCTTATATTACGACCCCTGATTAGGGACAAGAAATGCCTTAGACAGTGATATCGTTGAAAGTACGCACGATACTAGATTAGGAAAATAAGCCTATTACAAGACACTTCAAGTACCACCTTCACAGGTTACATAATATGCGGAAAGTTATAGACACGCAGTGAAAACAATGTGTAGGAAGATAAAAAAGATTGGATGGTTTCCCACTCACTCAAAATTTTGGAATCGTCCAATCAGTGACTGAAGTATCCAGATGACGAATGCTATTAAGCAAGCAATCCTATTCAGACAAAACACGGTTAAGGTCAACGAATAAAACAATTGGAGAAAATGGGAAAAAGGTGCGTTATTTTTAGTTGCAACACACCCATAAGTGATGCTTATAACAACAAAAGCGAATCTGACCGCACTTGCTGATAGGCACGTGGTTATTAGTTGCGTACTGGAGGTTTGAATATCTATCTTGACTACTGACAACGATGGCAGTACCTAGAATTTTATTTCATTTGATGTCAATCGGTAAAAAATGTCTGGATTGTCTCCCAGATAAGCTTGCACAAAGCAATGCACAGGCGCCGACTTGCTTGCTAGCAATCACATATTCGGGAAATTAGCCCAATGATGATCACAACTGTCAGACTTCGTATTCGTTTTCATTCTAGACTTTCACACGAGTGTCGCAGATGGAGCACGCAGGAACCACGGCGGTCCACTGTACTACTAGGGAAAACTGGTGGCTATGACTGTAATGTTTGGAGATGCGAATTAAATAAGATCTCAGTAAATCGATCACAGTGGCCGCAGAATGGTGTCTACCACCAAAGTTGGCCGGCATCGTTGAGATTCAACCTTGGTGACCAGAGAGTGAAACTACTCGACAACCGTCGGTCATCCGCTATATTTTAGTCAATTGTACGAGAATGGGACCAGAAAGATTTTCTTCAATTTTCGAATTGTTCCCCATTGAGGAACATGCAAGAATCTGAACTACGAAGATAATCCAAGTTGGTGCACTTTTTCAGTGACTAAAGGTTAAATGAGTATAATTTGTCCATGCTTGAATGCGGTCACATGGCTAATCGACGGAATGATCTTATGGAGTATTTCCAAACGGATACACCTAGGGAATTCCAACTGTTCGACGTTTCGTAGTGAAGATGTCCCCAACTAAGATGAGGGAAAAGAAGCACGAGAACTATCGCATGACCAGGAGGTTTTATTTTGTTCATTTTAAAGTTGTTTTTTGGGACTATTGGTCTTTTATCATCAGATCTGAGTTAAATTTTTGCTAGCACTTCATCCGATCTGATGTAGACAAACATCGTGTTATAGACCAGACTACTTTTTTCACCGTCATCAGGTTCCCTTAAAATAGATCACCAGTTTGATTGTTTTTATTTTAGTAAAGAAAACTGGTGATGAATACTGTGCAAATATCCCGCAGCTGTAAATACGATGTGGACCTGGCACGACACCATGGTCAGAATGTACACAAATGTCGATGGGCGTACCACATGGCTTCAAAGATCCAGTGCAATATTTCGAATAACCGACAGATGCAACATCAAAGTAGTGAACCAGATAAGACCCCAATAGGTTAGGTGAGGAAGCCCATCGGACGACAGCGGCCTGTTTTTCATCACCAGTGTGACCGACGGTGGAGGGGTTCCAGTCCTCTATCTCCAAGGTGACGATCACGTATGCCTCTGGACCAACTCCGATCAAAGGGGCTGCGCTGGCCACGGAGTGCGTTTGTCTAGCGATACTAATAGTATATATATATACATAAACAATTGAATAAAAGTATTGCACACACAAGACATGTGATAAAGAAGCAATTGTAAGAAGGATACGCGCTCAGATGTTCGCGTGTGGTTTTATCCGCATCGAGACACTGAGCTCGGAAGGCATCCACACGCTTGGCAAGAGCGTCCCACGAATCCAACTGGTCAGACAGCTGTGGTAGAGAAGGACAAGTTGAAGACAGTTTTTTTTGGAAAGTGGCGGAAAAAGGTGACCAATTAGATAACCGAATTCAACAAGGGTACATAAACTCGATGAGTGCGGTGATATGCAGTGAATGCCACGAAATTTTGCTTCAAAGTGCCCTATTATGGTCGAGAGTGGGTGTCTCAGGTTCCCAGATGGCTACTCGCATCACAAAATCCTCTCAAGTGACCTTGCATCTGCAACAGCTTCTGCTGAGAAAGTCCTACTTACTGCACAACCAGTCACCGGTATCCACGCTTCGTCCCACTGCCTTGCGGATTAAGCTTTTGATAGCTAAAGGTTCTGATTGTGGACCCCTAAGAAAACCGATTGCTTTGGCCTAGACAACCTGGCAGTATTGCGCCCAAAAACAAATCATAGACTCAGACTATCTACCCCTTTCATTCCGACTGTACTATGTCTTGTTTGGCACACAGCCTGATATCAAGGGGGTGTGAAATATACACATATACAGTTTCAAAACAGTATTTTCCGCATAGGAAAGCTGCTCCGCATAATTTTCCAATCTGATGGCCACACTAAAACGACTTTCGGATTTGTCGAGTGCACAACTTCTCAATCGGATTTAACTTCTTACATTCGTCTGAGTTCAATGATGAAATAATAACAATAACAATAGTAACATTATTAGTAATAACAATGATAATAGTATAAACAATAATAAAGGTTTTGCTGTCACAGACTGACATGTTAGTTGCGGCTGGAAATCCTTGGAAACAGATTCTCATCTCTGTTATGGATTATCAAGTGTATCGAAAGATCCATCCTGTAGACAAAAAAACAATGATACAGAACCAGAGCCCCCAAATTGGACTTTTGGACTGAAGCACTGGAAAACCAACATGGAGTATTCCATTCCACTGTCGGATACACGAAAAGTCACTCTCTGGTATTCATTAATCTAACGCATGCCAACTTTTTTTATAACGATAAAGTTTATCACCGATCGTGCATCACTTTTGGAGGATTAGACAGCATCGGTGGAGTTCACAGAGTTCTCCAGGCTTGTGATTTCTTCGTTTCCCTGATGGACTCTATCATGCCATCATTTCGCTCCTTATACACGATGCGAGCACCCCAGATAGCACTCATGTACGTAGCAAAAAAGGTCACGTACACAGCGACTCTGTCGGCACATACATAATGTTGAACGATGGAAAGCCACCGAATTTCGCATGTTTCTTTTATATTTGGGGCCGGTTTGTCTGGAAAGATTGTTGTCAGATGATGCGTATGATCATTTCATGTTATTGTTTGTTGCCGTTTACATACTCTGCCACCCCCTTTTGCACAAAACCTGTAACGCATTCGCAGAAACCATCCTGCGTATATTTGTACAAAAAATGAGTTCCCTTTATGGTGTCTCTAACGTCGTGTACAATGTTCACGCTGTTATTCATTTACCAGCAGACGTTCTTCATCATGACACTTTAGACCCTTTTTTCTGTTTCCCTTTTGAGTCCTTCTTACGGAAACTGAAATTCTCCATTCGAGGTCCCCGGAATCCCGCTCAGCAACTGTATCGGCGTTTGCGTGAGAGAACCCTTCCTGATAACAACGATTCATCTGAAGCCATCCGTGATGACGTTGGGGATGTGGCTACCCGTTTCCGGGTATGCAAGACACCGATGATGGTGAGGGGAATGGTTTTGTCATGCTTACCACCGAACAACATTGTCGTTGCAGGTGGGAAACCATCAGTTGTGGAGAACATCTCTGGGGATTCCATAACTATTCGTTATTTCTTAAGCCCGTGTGATTTTTTTCTTACCCCAATGAGATCCAGTCATTTGTACATTTTTTCTGTTGACGGACAGGATGACAATGTTGTCCAAGTTTCCGTGAATACCCTTCTTTGTAAATGTTATCGTATTTCTCTCACCAATAATGTTGATGTGTTGATACCCATATTACACACCTTCATGAAGTAAAACTTCTCTTTTAAAGCAGATGTCTTAGGTTTCTGTCGTTACTTCAACATGAGACCGAATGAACTAACTTTTTTTAGATGTACTTGGTCGTCATGTTTGATGTTGATGACTCAGTAGCCATTGTTCACAGCAATTGGCTGACTGATGGGAACCGCGTGCGCTGGCCGAAGTCATCCCCCTTTCAGGCCTACCAACGCCTCTTGTTGGACGGTGGATGTTTGCCGGAAACGGTTCCAGCTTACGATTTTCATGAGATCTATCACTCAGGTAACACTCCCAGTTATATGCATTCTTCTCAGATAATCTCAGAGATGCAATTAAATTCGAAAGGAATTTTCTTGCCGAATCCGGTATGTCGGCGTCAACGGATGATACGTTGCCAATGACACCACTTTCACAGCGGTACACTGTTCGCCGCAGGTACACTGTTATACGTTATCACATTCATTTTAGAATACCGGTACCATTGTCATCGGATGATAGTTCTGTCGAGATACCTCCATTGCAGAGGATTCGAAGAGAGTCTCCGATACAATTCCCCGACTCCCCCGGTGATATCATGGCTCATGGCCATTCTCACCTAGATAAGTCCAGTGCGAAGTTCTCGCTTCATATTAGTTATAGTCCACCAACATTGAAGTCTCAGAGGAGACCCAGTGAAGATGCCATATTGTCAAAGGTGGCCGGTCCCAGGTATGTTGTGTAAAAGGCACTAACACTCCTATACTTCAATTAGCACAACACACTTGTAACAACGCCCTTATCTCCACAGCATATGCCCGCTTACGCCAATAAGTGGCAAGGTAAGTTTCTCATTATCAGCTACTACGATTACCAGACTACTTTGAACGGATGCTATCAAGCCTAAGTGGCATTCGCAACGATATAGCGTTGATGATCGCCAAACGTGACGGCGTAATTTGTCGCCTGGATGCGACAAATACGACGGCCTACGAGCCTTTACGGGCAAACAGTATCACAGATCTCCTGAAAATGGAAGAAGACCTTTCAGTACTGAATAACTTCACGGGCACTGTAAGTGATAGAATAATTCCACATCATATTATAAGGTCAATGCACTCAAGCGTCATCTGTGCACCGATCTTGGATCAAGTGTACGCCAAATGCTTGCATCTTTGATCGGGGAGAATTTGACACTCGCGTGCAATTGGACCGGAACAGCTGGTAAAATTGCAGTGGGAAGCTACAAGTTTCCTAAAGCTGTCATTGGTCAGTCTAATGTAATGTAATTACTGTTTATGTACAGATGCCTTAAAATCCACCAATCGTTTCCGGGAGTCTTCTACGCTTGAGATCGAGCGTACCATGAAACGATGGTTTACCGACGCCAGAGATCGCGGCTTAGGACGCAAAACTGCCAGGTACGTTCACTGATCACGCATTTGTAGTCCCATGGCAAATTTTTTATTTGCACAAACGATGATAACGAATTTCACGGTTCACTTTACCTAACTAATTACCGTTTCTGAGTCGGTAGTATATATATAACTGCATGTTGTGTCTGGTTAGGGTCTCGCACACTACGCGGACAACCGATCAATATTCCTCTCATGAATGGACATACTCCCAATTTGCCTCGATCTTTAACCATGCTTTAGCGCCAGCAGTGTTGACCTATCGATTTTTCTGTGTACTGATTGGTCTTCCTCTGCTGCGCGTGACGGCACAAGTAGTTTATTTCCTTATGCCAACTCACTTGATTGTTTGCCGCTTAATCGCCGGCTACGGCCGGGTTTCGTGTTTACAATCGCATAAACAAATGCAACGCCACCATTACGTGTTCTGCTACCGGTTGTGGACACAACACTGCAGTATTATATTTGTATGTATCTGATTATTCATATCTATACATATATTTTTTTCGTTCCACAATTCATCTTATTTCTGATTCACACTTTTGTTATCCTTTGCAGATCTCGGCGCGAAACAGTTTGATGGGAAGAAGTTTGTTCCTTAGATTCAGATTGTAAATATAACCAATATATAAAATTTTTACTTCGTACAAGTTGTTCGTTTTGAAATGTCTAAGGTTCAGCATTTTGGAATGAGTCTCATTTGGGTTGCACTGCCAGTTGTAAGACGTTAGATCATGCCGTCCTCAAGTAAGCATCGCTGTGGGAGAGTGGAACGTGAACGAGATTTCGAAATGCAGTAGCAGGCAATCATAAAATTGTATGTGCGAAGTATCTTGGGATAAGATTTTTCACGTAGGTAACTTGGTCGATCAGTTGACTACTTGCGTAAATTTCGGAAAAACTAGAATGGCATGATCGTTGGAGGGGTGTGGGCGATTTCGAAAATTGGGTTTAAATTTAAAAGTGGATTGAAATCGTACGCCGATTTCGGTTTGATTCCGGTGTGCCCTTCCGTTACCGACATCCTACCGGTAACAATACCGGCAAGTTACCGGATCCGGTCCGAAACCGGTTTGCTACTAGGGGTACTTCAGGGCATTTCGATGAATTAAACCAATATATTTAAGTAAAATCCCAACTAACCATTGCACATTACTCTGGTCGTCGATTTCTTTCCTATCGATTCGCTGTTGGATCATGTAAAATGGCTACTAAACAACCCAAGTAGCACATTGCCCAACCCTGTTGGGCACTGCCAAACGAAGCGTTGTGGTGGCGCATATTACCATCATTTCTCATCATGATCAACACAGACTTTCGTGAAACACGAAAAGCAACTGTTATATGTATGTTATTTTACCAAGTCGTCAGATATGATTTCGTTACATTTAGGTCTTTTTTTTACTGACTTCACTCGTGATCGGGCGGTGCCATATTGGTTCGCCGTATTCTGTCGTCGTAGGTGGTTTCATCTCTTGAAGGGAGTACTTGGGGCCTTCATTGTCAACGTTTATGTTATAAGTGCGCTATGTTTCGGCTATTTTAAGTAGTTTTGTCTTTATTTTTTCGTGGCAGGATTTTGAAGGTCTGTTTTAGCTTGATTTGTTATAGAAATATTGGCACACCTTTTCATGTTTCTCAGTTAAAGATAAATCCATTACAGTGGCTTTAACAGACGGTAAAGCACTACATTTATTCGGTGGTATTCGTATTTATTTGTGGGGTGTGTATTGTCGAAATTATCGGCCAATATATATATATATATATATATATATATATATAAACTAATATATTAGCTTATCACACTGTGGATTTCATTCCTAGAATATATGTAATTATGCCGAAAGAGAGCAAGTAACAGAGGTACCGGAACAGGAAGAAGCAGCTCGGTGCCCAACAGTGTCCCATTTGTCACGAGGCCACGCTGTGGGAGCACAGAGATTCATGTCCAAAAGTAAAGACTCAGGGTAGGTTAATTCAGTAGAAATGTACTATTTAGCCCCCTGGAGCATCGGCGCTAGCTACAGCTTGAATGTCTGGTGCGTCCGCTGAGGCGGTCTCAGAATTCCCACGGGTAGCAGTTGAGGAGGTCTGTGGTAACCTAATGGGGAACGCCATGATTTATATAAACATTTTTTACTTTTATTTATTTCAGTACATATATTTTTGCATCCCGTCTTACAAAGCCGCATGCTGGATTTTGCCCAAGTTTTTTTTACTTGTTTTTGTACAAGAAGTGGCGACATTGTATGGCCCCGAGCATATTGTTTACAACGCACATTGCTTGGCCCACCTAGCTGAGGATATTAGAATACACGGAACGCTGGACAACTTCTCCAGCTTCCCATATGAATCTCATTTGGGCAAGCTTAAGCACTTGATTAAGGGGCCTGCAAAGCCAGCCGAACAGTTGTACAAGCGTTTACACGATTTGAGTACATGTTCTCAGCAGGAAGGAACGCTCCCCGTGGACGACACTTTATTACCAATACCCCGTATGTGTAAACCCCCTGTTCCTGTTTGATGAACGGGGTATTTTTTCCAATGTGCGTCCGGACAACGTCGTGATAATAAATGGCAAATCAGCAATGATTTTGAATGTTCTGACCGATGAGGTTTACTTTCAGTATTTCAATGTCCTGGGTTTTTTTCACACACTCTTTACGCTCAACATATTTGTACTTTTTTTCAGCGAACAGCTTAGAGCCTGCTGTTTTTCACGCACCCGTTCAAACTATTGCATAAAAGTGCTTGCTTCTATAGAAGACGATGGAGTGCCGCTGGCGAACATGTCTCCTATCGGGTCTAGCAGCGAATACCAACGACATCCCCTCTATCGGACGAACAAAGAAGACGCGAGTCGGTTTACAGATGCGGGGTGTATTCTATATATCGTGGCACCGAAGCAGTACCGATACGAGAAATACACCGAACGGGAAACGGAACGAAACGCGACGGCTGTGCAGAAAGCGAACCACGAGCGAACGACCGAAAGTGAAAGTGATTTGAAACGAGGTGGACGGAAACCTCGGAAAAGTCAGTCCGGTAAAACGTAGGCAACCGGAGAACGCTGAGGTCAATGTCAAACGTCAGAAAAGATCGTGGAGAAAATAGATCCAAAATGGTGTCCAGAAAATGGTCATTTTCTAAAAACGATCGAGGTCACTACAGCAGCTCTCCGCTAGAAAGCACGGAAAGCTTTCGAAAATGTCAAGAAGGAAAGGGCATGCAAACGGTACTCGTGTGCGCGAATGCGTGCAAAATACGTGAATGTAGCTGTGCTGTAGGATGCTGACGGTCAAAATCCGTGGTATGCGGGAACCGTAGGACTATGGTCGAGCGTAAACCAGATTCGTTGCCAATGACATCGGTTGCGTGAATCGTCATCCAGGTGTGCCACACCAATAACGTCCAGCGTCGGGTAGCCGTTAACCAATATGATATCCGGAAGCCAAATCGGTAAGTTCGTCAATGACAATGAACGAGAGCGACAGGGCCGATCCAGAATGCAAACGTTGGTGCCAAAATTCTCCAGATTTCGTGGGACCAGCGAAGCGTACCATATGGCGAGGTTCCATGAAACGAAAAGAAACGAAAAACTGGTGTAGCAGCCGCAATGGACCTGACTAGAATACAGTAATAACTAATGAGGTATGTCAAATCGTGTCGAAACGATATACACGAAAGTTATTACTGCGAAGTGCAATGGTTAAGATCGTGTTTGGCCTAGTCGCGAAAACGTGGTGGGAAAACGACCTTCCGACCGGAACGTGAGACGGGAGCCTCATTCACGGACGGGTGCGTAGGCGTGCTCTGCTGACTAGAACGTGAGACAGTATTCTCATTCGAGGACGTAGCAGGGCCTACGGACTGCTGACTTAAACGTGAGACGATAGCCTCATTCGAAATCGTAGCAGTACCACCTGGGTGATGTCCTGAACGTGAGACGATAGCCTCATTCGAAGTCGTAGCAAGCAACGCCAACTGCAGACCTTGACGTGACACGGAAGTGTCGTCAACAGGCAGTGCAGGGTCAACATCGAATCTCATGTCAGCGGGCGACACGCTATCATCAACGTACGCGGCTTTGAGACGATCGATGCTAACGGTATTGACGCGACCGTGTCGATCAACCTTGAAGGTTTTATCGTGACGAGAAATCACGCGAAACGGACCTTCGTAAGGCTGTTGTAAAGGTTTCCGTACCGAATCAACACGAATGAATACATGCGAACAAGTTTCAGGTTCAGCCGGAACAAAAACCTGTCGTCGCTGCATTCGAGTCTGCGCCGGAGTGAGATTTTGCATGCACGTAGACAAACGGTGAACGTAAGTCTGTACGGCAAGTGAATCTGTACTCCGTGGCGTAAAGAATTCCCCAGGCAGTCGTAATGTCGTGCTGTAGACACGTTCTGCGGCGGAACATTGGATATCTGCCTTTACACAAGTCCTGATACCAAGCAGAACTGCGGTAACGTTTCGTACCAGTCGGGGCTCCCGTGTGCTCTAAGAGCCGCTTTGAGTTGGTGATGAAAACGTTCGACTAAAACCATTCGATGCCGGATGGTACGCGATCGTGCGAATGCGTTCCATACCCAGTATGTGAATTAATGAAGAGAATAGATCGGACTCGAATTGTTGCCCTAGATCGGTAGTGATTGTGGAAGGACAACCATACGAAACTATCCATCGTTCTATCAGATGTCGAGCCACTGATTCGGCCGTGACGATAGAGATGAAAATAGCCTCCGGCCACCTCGTAAATCGATCAATGCACGGTAATAAATAGGTATACCCGTGTGTTGGGGTCAATGGACTCACAATGTCTACGTGGATATGATCGAAACGAGCATCAGGCATGGCAAACGTACCGATAGGCGAAGCTACGTGCCTATGCACTTTAGATCGTTGACATTGTAGACACTGTTTTGCCCAAATACGAACACCTTTATTCATGGACGGCCAGACTTATCGTGCAGCTACTAATCGGAGACTGGCTGCGATGCCTGGATGTGATAGTCCATGCAGGGTATCGAACACGAGACGTCGATATGCAGAGGGTACGACTGGTCGAGGTATACCAGTAGACATGTCGCTGAGTATAGTCCCAGCACTAGTGGCCAGAGGTACGGACTGACACTGTAGCGACGATGCCTGAGCTGCTTCCATACATGAAGAATCCTGTGCCTGTGCTGCAGCCATGGCAGGGATGTCTAAAACCGGAGATTTAATGGCGTTAAGCGAAATACGCGACAAAGCATCTGCACTGCAGTTCGACACACCTTTACCGTGTCGTAGGTCAGTCGTGAACTGTGAAATATAGTCTGAATGTCTGACTTCTCGTGGGGAATAACGGTCAGACTTAGTATGCAATGCATACGTCAGAGGCTTGTGGTCGGTATAGGGGATGAAATATCGACCCTCGACTGCATGGCGAAAATGGTAAACGGCATTATATGCAGCCGCAGTTCGCTACCAAGAGCACTATTTTTGGTTTCCGTGGGATTGAGGCGTCAAGAGTAGAACTCTAATGGCTGCCAGATCCCAGAAACAGACTGTTGCAGGACCGCTCCGATGACAAAGTCGGATGCATCCACCGCTATGCTTAGTATGGCGGATGGAACTGGGTGTATTAGGAGCGTGGTGTGAGCTAACGTCGCTTTGATCTCCGAAAACGATACTCGTGCGGCATCCGTAAGCGACAACTTACGTGGATTGCCACGAAGTAGGTCAGTTAATGGAAGCAAACGTTCAGCAGCGTGGGGTATGAAACGACGATAAAAGTTAACTAACCCCAAAAATGCCTTGAGCTCCTTGATTGAGGACTGTACGGCATAATCTGCAATAGCGCGCACTTTATCCTCGCAAGGCTTAATACCCTCTCGAGTGATCTTGTGGCCGAGGAACAAAAGTGCCGGTTTGCCAAGTTCACATTTATCAGGATTGACTACTATTCGATGTTCGGACAAACGTTGAAATAGTAGAATCAAATGTTGGAAATGTTCATCTACGCTCGATGATGCAATTAGCAAGTCATCGATATAGATATGAACAAATTCCAAGTCCCGTGTAATGCTATCGATAAACCGCTGGAATGTCTGAGCAGCATTTCGCAAACCAAAAGACATATGCAGGAACTCAAACAAACCAAGAGGAGTCGTGACAGCGGTTTTCTCGACATCTTCAGCGGTGATTGGGATCTGGTGATAGGCTCGCACCAAATCGATCTTAGAAAATACAGTCGTGCCGTGAAGTGATGCCGTGATGTCGTGTATGTGGGGTATCGGATAACTATGGTAACGGGTAACCGAATTTAGTGCGCGATAGTCGCCACATGGTCGCCAGCTAACGCCATCTTTCTCAAGAACCATGTGCAGAGGTGAGGCCCATGGACTGTGAGAGGGACGAACAATACCTTCAGAAAGTAAAGTCCCAAACTCACATTTGGCGAAAACCAATTTGTCCGGTGCCAGTCGGCGATGTCGTGCCGTGACTGGTGGTCCGTTAGTGACAATGTGGTGTGCCACACGATCGGTCACTGTCTCTATCGCTTCAGATGGTCTAGTCAATATAGGGAATTTAATAAACAAAGACCGAAAATCGTGCGGAATGTTAGAAAACAATCCTGTGATTCGGTGTGCATCTGTTCGACCTGCAATACCCGTAAATTTAATGTCCGACGAAGGATCGATATACTGCAGCCTACGTGAATCAACAAGTAGTTCATAGTGCTGCAGCAAATCGATTCCCAGTATGCCTTTGGGAACATCCACAGGAATGAACGTCCACAGATACCGTCGTCGTGATCCCAGGTTGACCGCAAGCTGTCTCGTGCCGTAGGTAGGAATGGAGGAACCATTCGCCGCTGACAGCATAAGCAAAGAAGCTCGTGGCTTGTCTTTACCAACCGTCAAGACAGAAACTTGGGCCCCAGTGTCGACTAGGAACCTAGCGTTAGTGCACGAATCATGCACGTAAAATGAACGGCCAACCCGAGCCTGATTGCCGGCGAGTACGGCCGCTTCTACTCGCCGGCAGTGGCGTCTCCCGCCGCGCATGAACACGGCTGTCGGCACCTACGGGCGGCTGGTCCGAAAACGCCATGGAACCAAACAAAAGCCGCTGGTAGGATGATCTGGTTTGGACTAGGCACGTGAGGCGGATTCACGGCGGACTTGGGCAGTGGAGGGCGCCCGTCCGTGCCGTTGTTTACATGGGCTACTGCGAGGGGTAGGTATTTTAACTCTGTCCTTGAAGGACAGGCGGCGCTGGATGGATCGAGAGTGCCGAGGCCTCCCTGGCGATTCATCCAGGTCAACACCCCTAGGATTGCGCGATGTCGTGGCAATTAGGGGATTAGTCCCACTGCCGACACGTGCGACAATCTTGTTAGCCACGGCGGCTGCTCGTTCCAAGGACGAGTCCTCGAGGAGAGCAGTGACGGTGGTCTGAACATGGAAGGGTAAGTGGTCCAACCACAGTTCCTTAACTATCTCCGAATCCTTATCGGCGGGCCTTGCCAAAGACCGGAGATGAGCTAGGTGGCGGCTGGGTTTAGCATCCCTTATGGGGTGCCGTGCTAGTAGCTGACGTAACCGTTCCTCCCGAGAAGGAAGGAAATGTTGCAGTATAGTCTCCTTAAGCCGATCGTAAGGCTGCGCTTGAGGAGGATTCAATACTAAGTCCCTCAACGAGGCGATAACATCACCTGGAATTGCCTCTAAGGCATAGGAAAATCGTTGGCGTTGGCCAATGATCCTACGTGCTTCAAACTGCAGCTCCAAGGCTGCAAACCAAACCTCAGGATCATGTGGGATAAACGCCACTGGTTTAAAAGCAACCGCAGACAGAGTGAGATCTGTGTCGAGCTGCTCCTCATCCTCTAACATGGTTACGTTGCGATAATATACCGTAGAAAAAATATATCGTGCAACAAAAGGAGGACGTGAAACAGCGAAAAATCACAGATTCACTGGACGGGCGAATAACCCAGGAGGTTCTGGAAGTTTCGGGCTCACCAATATAGGAGACGATCGAGTGCCGCTGGCGAACATGTCTCCTATCGGGTCTAGCAGCGAATACCAACGATATCCCCTCTATCGGACGAACAAAGAAGACGTGAGTCGGTTTACAGATGCGGGGTGTATTCTATATATCGTGGCACCGAAACAGTACCGATACGAGAAATACACCGAACGGGAAACGGAACGAAACGCGACGGCTGTGCAGAAAGCGAACCACGAGCGAACGACCGAAAGTGAAAGTGATTTGAAACTAGGTGGACGGAAACCTCGGAAAAGTCAGTCCAGTAAAACGTAGGCAACCGGAGAACGCTGAGGTCAATGTCAAACGTCAGAAAAGATCGTGGAGAAAATAGATCCAAAATGGTGTCCAGAAAATGGTCATTTTCTAAAAACGATCGATGTCACTACACTTCTATGTGTCGACTTGTTACACGTATGCCTCCCTGTATTGCATACATTTTTGTAACTATTTTATCGCATGCATGTACGTGTTTCCTGTAATCTGTTCGCCGTTACCATTTGTGTTTCCATGTTGCAGGTTTCATTAACTATTTGTCGTTAGCCTAACTTCTCTGTGGTAGCATGTATGTTGTGCATCACGTTGTTGAGTCTGGAGACCGGAAACCCAGGAGAACTTGTTTCTTCCTTTTCTAATGTGCTTCCTTTTAGATGTACTTGGTAATGAAATTTTTGGAGGAAAATTCTCACGCCGTGGTTCACAGCAACTGGGTGGTTGGCGGCAACCGCGTGAAGTGGCCTCGGGTTGCAACTTTTACGCAATACCGCCAAATGCTTCTGTCCGGCGCACCACAGTCGGACTCTGTCTAGGCATACGCATTTGTGGAGTTGTTTCACACAGGTAAATCGTTTTGCATGTGACTTCCTCTCAGACGATTTTGGAGGCGCTTTCATCTTTGAAAGTCGGTTACTCCAAGACACTTCCACCTGTAGCACAGAAGACATCGTGCCACAAACGCATTTTGGCCACTGGTATTCAGTTCGGAGGAGGTACGAAAGTTTATCAGTTAACTTTATGTACGGGTACCGACGCAACTGTCCTCCGAAGACAGTTTTCAAGAGGAGCATGCGGCACTATCGCGTGCACAGCAAAAGCATTTTGAACTGCCTTCTAGTCCGCCGCCGGTGCTGCAAAGAGTTATGGAGGCTGTTTCGTAAGTTTACTTTTCCTATCAATGAGCTTTTCCTATCAGTACATCAAATACGGCTCGCTGCGAGACATCGTCGCCCGTGCTATTCCGTGAGTCGTATCAGACCGGCGATGACCGCAGTCCTTCACCAGAGTCCAGTAGAAGGCGGTCACCCTAAAAGTTGACGTTTAACCTTTTCGATAGGAAAGAAACACCTGAGTGTAAAGTCATATTGAACCAAATTTTGAAAAATTTGAGTGAGCTAATGCGTAAGTGGCTTTTATAATTAATTAAATACCGACAAAGTGACCACGCAACATATGGAGAACCGTTTGGGCTAGGTGGAACGAGCGCTCGACGCGCTCACTGTCGCATTAGGGGCCACCCAAGGCGCTGCGAGCAGAATTGTTGGGGAACTTGGAAACCCTAAACGACACTCTTGCTTCACCAAGCGTACATGCTAGCATGGTAATCTTTTACATTTGAAACTAATTATTCAGGTTGCCACGCTCAAACGGTTCACCTGTACAGATCTGTGTGAAGCGGTGCGGGGTATGCGGGCAGCACGCATCAGAGAATAGGTTGCCATGACTTGTTGTTGGCTAGGTAGCTAGCAACGGAAACCGGTTTACGACCATAGGTTTATCGCGGCCGTAGTGGGTAGGTTGATACAATTAATAACACAAAACAACAGACGCAGTGCGTGGGACAGAACGATTCGCAGATGAACCGAGGTCTGTCATAGAAAGGCACATTAAGCGTTGGCTTATCGACGCTCGGGATCGAGGCGAAGGAAGACGGCTACGCCGATACGTCGTTTTTTATTTTTTTGTGTTCATTCATTCAGGGTTTCTGCGTAACCATTGCTTCATTTTAAACTGATGGTGCAGAATGTCATCCACCAATATGCGTATTGAACTATAAAGTGGTGACAAGGTTTATCTATTTCAAGTAGACACTGTCTCGTATAATGTTGAATGACAGCACACTCATAATTTTGTGTGCAGTATATACGTTTCTGAGGTAAGCTTACAAAATTAAGTTGTTCCTTATTTTTCGAACAGTTAATACGTCACGTTCCACACTTTTATTCTACAAATCCCGTGAACAGCAAGAAGACCCAACAAGATTCCGTGGAATACAAGAATGACCAACAACGAATGTCGGAATTTTATGTACACTTTTACTGCTTTTTATACAATACATCTATTCTTATTCTTCTACAATTGGCAGTTTTACTTGTTTATATATATATATATGGGCAACTTAGCGGTTGAACTGAAAACGTGGGGGAATATTGTAATAGCCGATTACGCAGTGAAACAAAATTTGTGATTTTTGGAAAGGATGGAATTTTTTCGCGATTTTCCTAGAAAGTTGGGCATGCCCAACCCCAGCCCATCTGGGCGCTGGTGGTGCTGCCCAAAGCGTTTTAATCGAGTTGCCCAAAGTTGTGATGGGCAAGCTCAACCTTAGCCCATCTGGGCAGACGTTGGGCAGTGCTGCTTGGGAATACGACCAAAAACCGATCGGCGTAATAGTAAAAACCGGTCAAAAACCGTTTGGTTTCGGAGCGACTTCGCTACAAAGGGTGGATCTAACCATCACACCCATCACGCCGAAAGGATTTTTCGCGAGGGCGAACAATCTTTGAACATAATGGATGTATGTGTGCATTATTCTTCTTATTTTGAGAGGCATATTGGATAAATCATAGTCCACAGATTGACATAACGATATAAAATAATTCAAAGCACCACATGATACCTGGCGTACAACGAAGGACTTGCCGGTCCCGAAGTCACCGATTTACGCCTATATATGGACATCTACTAATATTAGTGGCAAAGACGAGCGTTCAAATGAAAAAACAACATCTTCGGTACTGTCTTTATGAAATAGTGGATACACACATGCGACTGATGAGCGTAATCATTGCATTGATTATGTGCTTAATTAATAAGGCACTCGATGACAAAGACTAACAATTTGTGTATTTGAACAATGACCGTTTTTGGTGGCGCCACTTGCTCCGCCTGTGTACGTCGTCTGCACGCTGTTGCGGTCCTCCAATACACACGTTGTCCCGCTCGAGCGTTTTGAGTTCTGGTTTGCGCGCTGCCGGGTATATTCGCTATCATGTCACAAACAGAGGACCAGGGGCTATAGACTCTATACGGGAGCAGGTCTTGACTTAACTGAGGAGAATCCTAAAGTGGCTAGCGTGTATTTGGGAGTGTGCTCAAGAGCAATGGTCAAATGGCAACCGCGCTTGGCAGTCAGCTTCCAAATAAACAATAAACGTGGTAAACGTATGAACGATGATGGCTACCGCTACAGACAAACGCACTACCGTTGCCCGAAAAGATAGCCCCATGGGGCTAGCCCCGACCTTGGGGTAGCCCCATGGGGTGAGCTTGGGGCATGCCCCAGGTTTATCCCAAAGGTTGGGGCAACGTGCAACTTGGGTATACACGGGTACGAGGCTGAAGCCCAACTGTTCCCGGATCTTGTGATAATCTTGTTATCCGAACGTCATCAGTGAGATGTAAGATAGTACACTGGATAGTGGGAAAATGGGAAAAGGGTTCAAAATGCAAATCTTGACAGCGTCTTGCATCTGGTATTGCCTGCGAACTGTAAGATAGACCATCGGACAACGAGAAAGGGTTCATGACACTAGTCTTGATTGTATCTTGCGTCTTGAACTGCCAGGGATCTGAAAGATGGACATTTGGACCGTGGGAGAAGTTCAGCTTTGCTGCAGTCCGTTCATCTTGAGTGGATAAAAGGATTCCATCATGGGAAATCTACCAGGTCGGAACTTAGCCCACTACCGACATCAAACAGCGACGTCTTCAGACCGCACGCCTTGCTCGGCCTTGACGCGCGTACGGGGCCTGAGCATGAATATCCCCGGGATCTTGTATTCATCTTCTGTTCTTTGGAGTACAAGATTGAAAGAAACCGTACATCCTGAGATAACCCAGTTTGCCATCTGGCAAACGAGCGCAAGAACAAGAAGCGAACGAGCCACACGGGCTGACTGTCATTGATCGAGGGAAAGTGGAGGATATGGGGATTTCATAAGTCTTTGGGCATCAATGGTGGCGGCTTTCATGTGTGAAACGTAGGCCAGAGAGGATAAAAGGAACTTTATAACCTTAATTGAGATATCCACGCCCCCTTCCGGCCAAAGTTTTTCTATCACCTTGATGAGTACCGTCTAACCACTTGTTGCGAAATTTAAAGACGGCCAATTAAGGTAGGATCGAGTGTACTAATTCATGCTTCTTCCCCTGTTTCAGCGGAAGGAATCGGCCTGGTGGACCTCGAAGACAACTAAAGACAGTGTTATTGCTGGAGACTGAATCGTGATGTACCCTTCTTCTCTTATTGTAATCACATTTGTAGTGTGCCACATTTCTTGGATAAATTTCTATCTGATCGAATTATCTTCTCCCTGCTGGGGGTTACAACTGGTGCCGCTACATGGGACGACAATGTCAAAGAAGCCAATAAAGTATTCTAACGTGGTGGAGGCGAAAGACAGTTCGTCGCAGAGGTGCAGATCGGTGGACACGCCTGTGGAATAGGTCACGCGAGACCCGGCGGTGTGCACCATTCAGAGAACGCAACAAATACCGACTCCAAGTGCCCCCGAGAAGTTTAGTGTCGGTGGAAATTATAACAGATGGGAGAGCCAAGCACATCGGTATATTAAGTGGTTCAATAGTAACCAACAAGAGGATGTTACCATGAGTCTCTTAGTTGGAGAGGCGTATGACATCGTCGATGAGTCAGATGTGTCCAGGGACGGCGACTGTGACCTCATCTTCAAACGCATTCGGAAGTTGCTGGATGCGCCGGGCCACCCGGTGGAGTATCGAAACCAGCTGCATCAGAGGCGACAGCTCCCAAAGGAAGATGTCCGGTCTGTTGATCTGGAGCTAAAGCCGTTGGCGACTCGAGGATACCCCGAGGGGGATAAAGCGGAACAAGAACGGCACGTCCTCGATCGGTTTGTTGAGGGCATGTCCAATAAGTCGGTGAAGAGAACCCTCTTGAGAGGAAGATTTGCAGAATCGTCAGAGGCCGTAGCAGCGGCGAAAGAAGAAGAAAGAATGGATAGAGTGCTATCCAAGTCGACCACAGATCAAGATATCTTCGCCTTTCAGCGGCAATGGGCCCACGTGACAAGGGGATCATGCTATCCGGGATCGAGAACCAACAGATGTTGGAGGGCCCGCAGCGCTAATCTACGGTTTACTTCCAACTACCGTGGACTCGGTACACGTGGCCGGTATCAAAGAATGGTACACCGACCGGTGGTCGGTGGCGGCGTATGCGGGGAAGAAGTCGTCGAGGGCTTAGGACGAGAATGTCTAATAAGTCTAGTGTGTGACTTGTTGACGAAAGATGTTTCCATTGCGCAGCTAATTCATGGGACTCATTTGGTGGTAATTTAGCGGCTAAAGTCGAAAAGATCGCCAATACTGTACCGGTGTTTTAGGCGACTGAGCGAAATTTGAGTTATTGGCATATTATGGATTTTTCTCAGTGAATATCTTTACATAAGGACAATGAGTAGAATACTTTACTCATTCTAAGAGCATAACTTAGAGCTGTCTATAACTGTTTATGTATGTATAATCTATCAAGTATTCCCTTTCTTAATGAACGAGAAGACTATTTTTTACATGCTCTCCCCAGTTTCTCAAACTACAGTCCAGAGCATTACAGAAAATTGTAAATTCTACTTCCACAGCAATAAAGAAGGAAAAACGACAAACCTAAACCAATCTCCCTTAACCAAAACACCTAGTAGTTCAGTTACACCTGATAATTTAGTTATTAAATAGGCCGCCCCTGGCGTACACAGCAACCACCTTGGAAAAGGCGGTAGCTCAAAGATGTTTTTGGACCAATTGGACACCACCCCCGCCATGACAACCCCAAACAAAACTAAAGCACAATCTGCGAGGTGACGATTGTGCTCCAGAAAATCAAGTTTCATTCAATCATTCATTCTTCATAATAGAGGCAGACGGTATCTCTCCCGTGTAAGCCTCCTCACTGCAGCTTATTTGTGTAGACTCACATGTTTCTCCACCAATCTCTTTAGAAATACATCCAAAAGTCGCTTAAACAATGTGTCGTTAGGCTCTTTCACTACTTTGGCTGGCTGCGAGTTCCATAGATTGGTCACCCTTCGAGATAGACGGTACACCAGTGGGGAGTCCACCGACTGCAGCTTATTCAGATCTAGCGGGTGTCCCCTCGAACGGTCGTGTCCACGGAGAGGCAGCTCTGCACGTAGTTCTGGGCCGAAGTCGCCTCTGATGATACGCCTGGTGAAGATCAGGTCTCCTCTGATTCTCCCATAGGCCACTGGAAACAGCCCTGTGATCGTCAGCCGCTTTTCGTGGCTGACCCCACGTAGCCCTCCGATAAGATGGGATGTGCCTCTCTGTATTCTTTCCAACTTTGTCACTTCTGCCAACGTACGAGGGAAAACCGCTGGCCCCTAATACTCCAACCCGGGACGCAAATGGTTGCATAGAGCACCTTGAAGGCGTTGAGTGAGAGATGGCCGAATGATTGAGTAATCGGCCCCAGGATACTCCACGCTGACGAACAAACTTTATCAATGTTGCGCCTCGTTTTTAGTGACGAGGCCGCCATCACTCCCAGATCTTTTTCGCAAACAGAACGCCGAACGGGTGCTCCGTGTATATTGTACATCCCACTGCTGGACGGCGCTCCTACTCGCATATGCGCACACTTGTCGGTGTTGATTGGCAGTGACCACAGATCTGACCATCTCTCAAGGGCTTTGATGTCCTCCTAAAGAACGAGCTCGTCAGCATATAATATAATCGTGCGCCAGATCTTTAGGTCGTCTGCGTGGATGAGACACGGCGATTGAAAAACTGGTGGTAGGTCATTGGTATAGGCTGGGAAGAGAAGCGGACTCAGGACCGATCCTTATGGAACACCACTAGTAGCCACTTTCCAAGTTGACATTGACTTTGCTATTCGTGCTGCAAAGGTTCTGCCTTTTAGAAAGTCCTCTGTCAACAGAATCATGGGATCTACAACACTAAGAGCCTCAAGCTTATCTAATAGACGGCCATGCTGGCCTTTGTCAAAAGCTTCGCTAAAATCCACGAAGATTACGTCCATAGGGTGACCTTTGGCCTTGGCCATCGTCCAGTGTAAAGTACACGTGTGGAAATCCTTCCTAGCCGTTATCGTATACTTGTATTGTTGGGACTATGCTCTTTATTTTATTGACCCCCGAACAAGTAAAACATGTATCAATCACCACAATTCAATATTTGTTCGTATTTTTCTCGAGTGAAGTGGCATAATGTTGATTCTAACGTGTACTGCCGTGAAGGTGGTACCCAACATTGGCCTTTGTTGAACTCTGGCCCTCGTTGTTAGAAGTTGTGACCGTACAGTTGAGTACCGTAGAGACTTCGAGTCAATCTTGGTCTGGATTTGGGATTCGTTTTGAGTGGGCTACGCGTTACTCGCAGTCGGAATAACCGTTACATCCAGCGTTCTCTTGTGACTACCAAGTTTGTCAAGCATGACCTACTTTTCCAAAAACAATGTTGTTGTCGGCGCAGTAGGTCGTTTGCCCCAATATGGTCCCGGATTCGCGTTGCCAGCACGCGCTCCACAACCTTTCCTACCACCGGTGTTAGACGGACAGGTCGGTAGTTGACAGCCTCAGTCTTTGCCCCACCTTTGTATAGTGGCATGACGACCGCTTTCTCCCATTCTTGGGGGAGCATCCACTGCAATGCTTGAGGGATGATTGTGTCTCTGTTCAGGAGCAAAGACTGACAATAAGTTTCTTGTCAGTATCTCTGCCTTGTGTTCATCTGTAACTCCCAGCGAGTGTCCATCCTGTAGGGCTGGGATGGCAGTTGTGGTTCGCATCCTCCGTCGCAGATAAGCAAACGGGCGATTGGGTGCTCGAACTGAGTTCATTGCTAACTTCTTCTCTAAGATCCGTCGCTTTTCTTGCTTCAGCTGAGTACACTGACTTGAAATGGTGCGGTATCTTTCATATCCTTCCCTAGTCGCGTGATTTTGCTCCCACTTTCGATTCCTACGCTTTAAAAGACGCCTAAGTTGAGAGTCAAACCAAAGTGGGCCCTTAGCACGCGCCTGTCGTCTAGATGGTGGCGCACAAGTTTGGCATAATTGAAGTATTTCATCCTCAGTTCCTCCCCAAGCCTTGTCCATGTCGTACGTTTCTGGCGGATACCACATCACTGAGGATGCAGCCTCTCCGACTTGTTGGAACGGCATTCGCCAGACATTGAGTCCATCATGTGGTCTGGGAACAAAAGTCGCTTCTTTCTGCATGGTCACTGCACCCTAGTGGAGGTAGGTACTCGGTCTGATCAACATAGGAACGCCTTGGAGATATCACTGGATCTAGGATATACGTGTGGTGGTCCTGAGTTCGGGTTGGCCTTCTGACGTGTTAGTAAAAGCAAAGCTCCAACACCGTTGAAAGTCACTCGCGGGAAAATTAACCCGTTCCTGCAGTGCACCGTAGGTTCTCCCGGCTCACATTTGGCGAGTTGAGGTCACCCAAAATTAGAACGCGACCATCGCCAATCCAACGTCTTACTCCAGTCAGTATTTCCCGAGGATCTGCTTCTGGTGACCGATAAATGACTCCGACAGACTTAAATCCACTGGGTGTCAACTTCACGCGACACCGAAGAGATTCTTCAAAGCCCTCCGGGTCTATCAGGCGATCCAACTGTAGCGAAGGGACGTCAGCTCGAATGTACATCGCCACGCCGCCCCCTCCCCGAGCTTGGCTCCTATCAGCACGGTGAAGTGTGTATCCTGGGATAGCCACTTCCGAATTCTGCACCCCTCTGGCAAGCCACGTCTCTATCAAGGCGACCAATGTTGGCGAGTGCTGAACCACCCATGCCTCGAGATCATCTCACTTGTTCGACAGACTCCTGACGTTAGACGGTATGATGAGTGCTTGTCCTCTTCTGTCTCCCCTCTCCGTGCGGACCCCCATTACTTCTCCCCAGCCGGGGATGCCTGAAAATGGAGGCAGAATGGCGGTGTACTCCATCGGCCTAGTCACTTCAAAGCATTAACTTCGATTTGCCTGACCTCCCATCACCCTTTAAAGAAGACGTCCATCTGTCGCTCGGATGTATGGACATTGTCCCCTTCCGCCGCAAATGTTGGCAACGCATTCCATTTAACCGTCATCCCCCCTGATGGGCCGTACATTAGCAACAGGCGCACTGATTACTGATTCGCAAAGGTCGGCGGATGACCACGAGTAGGGTTGTTCGCCCGCAGGAGAAGGTTTGTCATCAACCCTGGCCCCAAATCTTCGCGGAAAAGGCGCAAGGTATGGAAAATATTACCTCGACTTCTTCCACGTACCTCCGGGAACAGTCCAGTGGCTGAGGAACCACCTTCATAACTAATTCTATGCAATCCAACGACGAAGGAGAGCGGCAGCCTGCGTTATTCGTTCTAGCTTTGCAACCCCACAGCCGTCCAGCGGAATGTGGCTGATCCATCATATTCCCGTCGCGGGTCTATATAGAAAGCAAACAGCACTTTTCAGTGTAGAGCGGCGCTGACTCTAATTCTTGCATACTGCAGTAAGATGGCATAGAATGTTGTTCAAATGACTGACGCAACTCTACGTATGTACTTTACCCTGAGGCATATGCTCGTCGGTGTAGGCTTTAGTATTCAGATTTTATGCCCCCGCTCCCTCCTGATCTTTCCCAAAATTCGACATGCGGACGGGCATCCCATGTGAGATGTACCGTGTACCGCTGACCACCTCCTTCATGCCCGTGCACGTAAACTCTTCTACATAAATGAGAAGTTGACAGGTCTTGGACCAATACTCCTGTGCTTCCAAGTTATCTAGTAGAACACGGCTACCAAAGTCTGACCGCATTGTTTCCAAAATTTTGGGGCATCTGAGTAAACAAAGCAACGTGCTTAGAAAGCTGATGGCAGATCACCAGAATGCACCAAAAAAAGTAGTGGTTTCAAAACTAATTCCTGCTGGAATCCGCTAGAGGCACTGAAGGAACGCGGTAGCGAATGCGCTACTCACGTTATCTCACTCGGGAAATCTACAATCCAGTAAATTACTGGGGCCTCAGTACCACGACGTCCAGTTTCTGCTAAGGTCGTCCATGCGGTACCTTTTCGAAGGCTTTGCTTAAGGCAACAAAGGCCGCATCTTTAGGGACCCACGCCGCCCTGGCTTCGCGGGCAAGCAGCAGATAAGATATACGCAAACAAGTGCTCTAAAATTCATGCTGTTGCGAGCAGAGTAGGTGGGTACCCCCAATGCGGTCACTGGGGCAGAAAAGGACTAAACGTTCCAGGGTCCTGTCAATTATGGATATCAGGTAATCAGGACGATAGGTAGCAGTAGCAGTCTTCGAACCGGCCTTAAACAATGGGACAATGATGGTACCCTTTATATTCCCTGGGTAGCCAGTGGCAACCAACGACTTGAAGAATATTGGTATTGGCGGAGCCAACATTTCAGCCAGTTCTTGGGAAATCGAAGGATGAACACCGTCCGGTCCGGGAGACCGATGAGTTTGGACCGAGTGCACCAGCTCAGCTATTTCCTTCTCAATGGCTCCTGAGGGGGCGTGACTAGAACACCGCTTCGCACCTGTGACAGCGGCAGACTTTCTGGAGCATATACAGACTAGTGGTGTCCAGCCGAAATACTGGCCCCAGGATCATCCGCTTCAGCCAGTAAATTGTCCTCTAGAAATGCTGAGGCGCCGGTCATAGTGCATGATCTACGTTTAAGATAAGCACACAGGGAGTCAATTGCAGGTGTTTTCTCGAATGGACACCGCTCAAGAAGTCTGAGTTCGGAGAATTGACTGCGAATGTCTGGATAGTGCTGATGTTCTGCCTCGGTCGCACGCAAGAGATGCGAGGCTCGATTTCTTCGCCGAAGTGGAGTTTCGGGCTCCAGGTCCAACAGTGGAGGTCCCTTGCATGTGGACGACTCCTGGACAAAGGTGCAAAGGTTCGACACAATGAGGTACGCAATCTCGGATAGATTTCCGGGCCTGGCCAATGTCATACAGGACATGATGGTATCGAAAGCGGATGCTGCAGTCCCGCGTGTTTCATCAAATGGCATGCGCCAAGTATTAGGTGCGCCCTCCACACTGGCCGCAGCCTGCACTCCTCATCGCACAAGCACACGCAGAACCGAATGGTCTCTGCCTCCAGCAGGCTGTCTGAACAAGATCTCTTCAATATCGAAACTTCTTGAGGATGTGAGAAAATACGAAATATAGCTGTAATTCCTCTGAATACGCGTCGTTTGGGTCACACGCTGGCACATAGCTAGGTCCCGGAGAGTCAGGAAGAGTTTTTGAGTAAATGGGTCGGCACCAGATGGGCATTGTTGATTTTTGATCAGTACGTGGACATTTAAAGTTCCCAAAACTAGATAGTGGCCATCCGCTTTCCCTCGGAAAATGCCAGATAATTCTTGGTGAGTCCGCTGCTGGAGTCCGATAGATCAAACCAATGTATTCATACCAACCTGTAGTCAGCTTCAGAAGACACCATAAGGATTCCGTGCCGGCATAAGAATCCAGTTATATTAGTGGTACATCTATCCTGACAAGCAGAGCGATATCACGAACGCCTCTGTTCGGGCTTCTGTCTACACGGCGTGGTGTATGGTCCGCAATAGCCGTAAAGGACAAATATTGAAAATCCTTCCGATTGTTCTAGGTGCTTTGTGAAAGTGACCTTATTTGACAATACTTTGATGAGCTCGTTCATACACCACACTTTTGCGCGTTTCTTTATTTGTGTGAGACATTTGAATTTGGCCTTTAACCGTTTCTAACTGTCGTGCTTGAGCCATGGGGCTTTGAACCTTTGGGTTTTATGAGGAGTCTATTTTGCCGCTCACCTGAGGTTTGTACATGATTGTTCTCCTTGTGGTTTTCAATTCAGTGCCGTAAAAACCAAGAACCATTCTTGTTCCAGTTTTGGGATTCATTTGAGTCGGCTACGCGTTGCTCGATTTGCGATATTCGTGACTTACAATAGCCATCTCCCAACCCAGGACGTCGGCTGCGAGCCATTGTTTGGCCGTGGCAACCAGCTCTGATACTTGAGTCAACACCCGGAACTCTGGATCGTCTAGTTTACCCGATGGACTCTGGACATTCGGCAGAGTGATCTTGGCACCCCCACTTCTCTCCATGGGCCGCGCTCCAGACCCTCATGGGGGTTTGTCGGTAGGAGCAGCTTGCAAATTGTAATTGGCGGCTGTCACCTGACCTGCAGTCTTCTCCTTCGAACCCAAGGATCCCTTACATGTAGCTTCGCTTCTTCTTTTGTGCGGAGTTCCTCCGACCCACTACCAAAGATTTTCATTTTGTCTCTCTCCTCAGGATCTAAGTCACGTTACAGTCGAATCGTCCCACATTTTATTTGGAATGACCTTTGGGATATCGGGCGAGTCTCCTCATCAGAGGAGATGACTGGCACCAGTGACCCGAATCGTCCGTCTTCTTTTATTCCCCCCTGCCTAACATGGCTTTGACCCGCACTTTTTCAGATTTTGTTCTGGTTTTGGATGAACAGTTTTCTAAGCCCAACGACGACTGAGGCTTTTTTGGGTCAAGTAAATTATCCTCTTGAAGGTTTACCTCTAAGAGGGTTTAGTACTCGGTTGAGGGGCACTTCTCTGTCGATGAAGTGTCGCGCCCACCAGTTAGGCGACTTCATCTGAGCAAGGCTGAGGTGCACGTCGTCGCTTGCATAGGGAGCAGCTGTAACACAAGTTTGGGAAATGCGTAGCCAAATTCACCACGGATCTCAAAATTAGAAGGCGATTATCCGTGAAATTCCACGATAATGATCATCAAATGAGCAATAACAAGAAACAGATACAAACTTCAATTATGCAATCACACAACTAAAAAAACGAGAACAGAATTGCGGCGCGCAAGAAAGGAGCACGTGCGTCACGCAGGTCCAGAGCAAGGGTATGACAGAGCAGTGCGCTTGGCGCGAACAAACAAGCGCCGGTCCGTAAAAGTGGCCAGTGCATAAAACAAGCTAGTAGTGTAAATAGGTGAGTGATGTTAAGGAAACACGGAACTGCAGTGGTTTTGGGGGGATTTTCCACGACCGGTCGTTACACCGCCCACCAAAATCCTCCTGAATCTTAGCAGAATCAAAGGTTTGGAATAAGGGTACTTATTCTGTGTACCTACGTAGACCCTGCTGTCAGTTCGCGTACCTAATATCTTGTCACCCACGTTCTGCTCACGGTCGCACTTGATCCGGTGGCCACACCGACGCGGAGTTACTATACGTCGCCCACGAAAACGGCTGATTGATGGCGGGCGTGAAGGTGAAACATAGGTGCTGTCCTCGGGTGAGCCGCTGTCCCTCGGCCGAGTGTGTTTGTGTGAGTGTGTGTGTGGGTGTGGGTGTAATGGGTGAGGTCCTACTCTGACTCATGGGCAAATAGTAGCAACTATCATATACGGGAGATATTTTCCATAATGTCAGTGATAAACCGAGAGCAATCAGCCTTGCGGCGTGTTTAGATGGAGGTCACTAATTATAAACATGTATCATGTAAGTGTGTATGCGTCGAAGTGTATGATGGGATCACAACCACTACCAAATATGGGGAGGGCCTTCTACAACGTCAACGGAAAACGGTGAGCACTGCAACGTGTTTGACGGAGGCCATGAAGTATAAGCTTGTATCATGGAGGTGTGTATGTGTCAGGGTGTATGGCTGTTCAATAAGCCAGCATGTCGTAAATGCCCCCACACTTGGGAGGTTACTCTTACCACTTTGAAGATAAACGAGGAATAGTCTACTGGGTTTCTGTGTTATCGGCTTCTCCGTCTTCACTCCCTAGGAGGCTGATACTGCGTACTTCGCGGGTTAGCGTTCCGTTGGCGGTCTTCACCTTCACAGTTCTTATAGTTTCGTCATAGCTTTTGACTGTTCCCATAACGACGCCCAAAGTCCAGGTGCCGGAATACCTGTGTTCGTCGGCGATCACCACTACATCCCCAGCCTTGAGTGGTCTTGTTTTGGTCAGCCACTTCTGTCGAGCTTGAAGAGCCCGTAGGTACTCCCGCAGCCATCGCCCCCAAAAAACCTTGGCAAGAGTGTTGGCCTGCTTCCATTCATGGAGGTAGCTCCGCAAAGGTCCGTCGGTCCTTGAAAACTCTCGTTCAACCTTAACATCACTGGGTCGTTTAAAATGAGCGCCAGATGGGTGAGGTCGCATTTGTTTATTGAAACCAGTGGGTGGTTTTTCAGAATTCTCTCGACCTCAGCCATGACGGTGCTCGACGTCTAGTGGTCGGGCGGCTGTTGCTCACTGATCGACCTGGTGGACCGGATCAGTGATTCCCATACGCCGCCGCGATGACTGGCCTGCGGGGGATTGAAGTGCCATCGCATACCATAGGCCACGGTTCGATTCTGCAGTTTATTCCTGTTCATATTTTCGTGCCAACGCTGCAGCTCCCGATGAGTCCTCACGAAGTTCGACCCATTGTCAGAGAAAATATCTGCCGGTACTCCTCTTCGGCTGATAAAGCACTGCGGGACCGTAGGAAAGAGTCGGTTTTCATTGAACGCGCAACTGCTAAGTGTGTCGTACGTGACTTTGTGCACGTCATGATACACCTATTTCGTTTTTCCATCCTATGCCCACATCTGATCCAAAAGGGCCCGGAATAGCCCGGTGTCGCTGAATGGCCACCAGCTCGCAGTCACCCTGCATTCGGGCAGCTGGACCATACGTTGTCTGCTCGCTGCGCATTGCGTCTCTTACAACGTAAACAACATCGGATGACGCGTTTAACAGTCGCCCTTCCTCTCAGCAACCGGAGGCGCCTTCGGATGACGCCGTAACGTGACTTTCTCCGGCAAGTCCCCTCACGGAGTGGACGTGATGGATTATTAGCTCTATCACGGGTTGTCGAGCCAGCAACAATATGGGGTATTTTGTGTCAAAGCTCGGGCGGGAGTTGGTCAGCCTGCCATCTACCCGTAATAGTCCACTAATGAGTCATCCGCCTCTCGGAGATGATGTTCCCCTGTCGATTGTTCCCATTTCTTCTACCCTCCGACTTCCCGGCCTAAAGCCTCCCGTTGTATCATCTTGAATATATCATGTTCTGCGGCCCGTAGCTCAATGGGACTTATCAAACCCACTCGTATCCGGCCGAAGGGGCGGACCCATTTCTTGAACAGCAAATGTCTCTTGAACTTGGCCAACCAAACTAATGAGCGAAGCGTCTTCAACCAGGAAGAAAATCTGACCAATTGTGACAAAATGAATGTCGCTTCGACGGCTGCGGCCGTCGTTACTAAGCCTTTGATCTCCAGTTCCAATTCACGAGGGGTTTTTGTTCGTACACGAGCCAGTCTTGTTTAGGCATTTGCCGGAACCTCGGTCCTCCGGTCCACGTGTCGAGCTGCCAGAAATTGGTCGCACCCCGGGAGCACAGATCGGCTGGGTTATCGCTAAATCTGGCATGCTTCCACTGGTTCATGACCGATTTGTTGTGGATGATCGTTAGCTCGTTAGTATTGAAAGTGCTAAAACGGCCCCTGAAGTTGTAAGTGTAGTACAGTACTATCGTCGAGTCCGTCCAGGAACTAGCCAAACAAATGTAGAAGTCGAAGCATCTCTCTACCGCTTGTACAGCCCTGACTGCTAACAACTGCGCTGATTTCAGGGCGCGGGATCGAAACCGTCTTCAGTAGGACAACGCGGGCTATGGCAAACAGGATCCTTGTAGCATATTTCTCGTCTCCAGTGCACCATTGTCCGTACACAACGGCTCCGCAACCGACCTCGGATACGTCAGAAGAGGCTTGTAGTTCTCCCGTCCGTGTTGCATCACCGGGGGTCAAACATCGTGGAATCCGTGTCTTCTACTTTATTTGAGGTGTTAAGAAATTCTTCCCAGTCCAGCCGGTCTACTCGGTCCAGTGACTGGTCTCAGTCGACTTTCTTACTGCAGAGCCGCTGCAGCAGGACATTTCCGGGCAAAAGCCAGATAGAGACGAATTCGAGTGAATCGAACAAACGAGAGACGGCAGAAAGTATGCAACGAGGGGGTTACTGGCAGCCCGGGAACGTTTAGATCGAAGTTGTCCGTTTCTGCTTTCCATTGTATCCCTGAAATGCGTTCGGCGAGGATTGGAGAGCCGTCCAAATCTCTAACCCTTTCAGCCCCCTCGTGGAACGGGATGACTTCGAGCACTTCTGAGGCGTTCGACATCCATTTCGTCAGATGGAAGCCGCCCTCTTCTAGCAATCTTGTTAGGCCCCCGAGCTGCTCTATGGCCGAGTATACATCATCAAATGACCCAAGATAGTCGTCCACGTAGAAATTTATGCTGGCGCTATCTACCACCGACCGGTGGACCAAATCTACATGTTTGCTCACTGTTTCCCGAAGGGCGTAGTTGGCACGAAACGGTGATGATATGGCTCCGAAGAGGTGGATGGTCATCCTTTAATTTATCACCGAGTTGTCCAGTTGTTCTCTTCCCACCGCTGGGGACGCAATACATCTCTTTCTTCTACCGGTATTTTCACCCGGTGAAACATTTCCCTGAATTCGGCGGACAACGCCAATGTACCCACTTTGAAACGGCACAAAACTTCAACCATTGGCGTGGTCCAATCAGGCCCTTGTAGTGGGCCTTCGTTTGCCGACCTGCCCTGGAACTCGGCTGCGCAGTGGAACACCACCCGCAGTTTTTCGGGTTTCTTGGGGTTGATAACCGGGTGGTGAGGTAGATACCAGACCCCCTTTCGGCCGGCGATGTTAGTAGGCTCCCTTTCAACCGAGAGTTTCGCCTCGCTTCAATAATTCTGCATATCGTTCCCACAGATCCCGGTCTCGAATGAAGCGTTTTTTTAGTCGAAGTATCTTTGCAGAGCATAGTTTCTGCTATCAGTCCAAGGGTCAGCTGGTGTGCGCTATGAGAGGCGAACTTCGAACTGATTTTAAGGCCTGTAGTTCCTTGCCGCACTATTTGCAGAACGAAGAGGTCCTCTTAAGAAAACGATAGTCTCTTGTCCCGGATGTCGTGAAACTCCTATTCATACAGCCGCTGCGGTTGATATTCTATGCGGTCCATTTCGGCTGACACGTAACTCATGGAACCGCGTCCCCCGCTGGACCATATAATATCTATCCCAGAGCTGTGCGTACGGCATAAGGTGCCCGGCGGTTGCCCAATTTCTGGCCAAGTACTCGATGTGCCTCTGGCACGTGGTAGCCAATGAGGAGGTCCACTTCGCCGTCTTTTCAGTCCGCAACAGTTACATACTACAAGTGGGGCCACCCAGTAATAATTGCGATCACCGACTTTGGTGCTCGCATGGGGAGATCAGCTTATGTAAATGCCTCCGTTGACTCAATTTGCTTGTCGATATCTAAGGAGATGAGCAGTCATTACTTGTGTTCCTCCAGCAGTGCTCAGTGCTAACGACGTCATACTTTTAGCGGGCCGGTGTTTTTCGGCAAACCGCTCCTTCATCAGGGTAGTGTCCGATCTACTGTCGACGAAAACCAACACTTGACCATCCCAGTTGGGGTGGTTATTCCCACGAAAACTACTCCAAAACGTATCGGTTTGCCGGCAGACCGTGACGTTGAACAGATAACACTGGACCTGGTGTTCGTCTCTGGTGTAGTTTCTCTCGCCTGGTGTAATACTCGATGGTGGCTGCCCGCGCAACCTCCGTGACCAAATCTTGTCTTTGTTTGACAAGCTGTCGCCCGGTGTGTGGTGTTGAGGCATATCAAACACGCTCCTGTTGTCCTCGCCACTCCTCAACCTTCGTCTGTCGTGGAGTTGATGAACTTGGGGCATTCTAGTAGCCCATGGCTAGCATCACCGGACCTGCAACTTGGATGATGTATAGCCTGGTGTGAAATGTCGTGTGCATTGGTCCAAGTCTGATATTTCGGACGTTCTCGTGCAGTGGTTTGAGCCTGGCTAGTGCTAGATTTGTTTACTCGGTTACTACCCCGGATAAATCGGCCAAATCTACTGTCAGCTATCCTGGTTTGCCCGTCTGAGTATTTGGTCAAGTCGTCAAAGCTAGCCCCACAGTCGTCTCTGCCCATACGTTTCGCCTCTTCCGTCCAATGATCTTGCAGTTCGGGAGAAAAGTGACGGACTAGGCCTTCCAAAGTATGCATTGCATCGATGGCAGCCCTGCAACCTAAATGATCGAGGGCTATATAAAAGTTTTGCGTTTTGATCACCAGGTCGGCCATTGTGTAGACGTTGCCCTTGGTTTTCTTAGCTTCTACCATTACGTCTTCTATAAGGTTACGGGCTGGCTTGAACGGCTGGCCGAACAGGTCTCTCAAGATCTTCCTTGCTCGTGGGTAGCCTTGTTTTGGGTCGGTTTCTCTTGCTCGGCCTCGACAGTAATGAGCCAGGTAGAGGAGCCCTTTCCCAGGGTCGGTTATCTTGTTTTCGACGAAAACTTCGAACTGCCTGATGAAATTGCGGTAGTGTTCAGATCGTCCGTCGAATACTGTCAGTTCTGCTCTTGGCAGATGGATCGTTGGTGGCGGTAATGTTTTATATTCGGCGACCAGCACAGAGTCTCTCATTTTTTATTTATCCTGACCTATCGGATAGGCTGCAGTCGCTGACCTTCTGCTCAGGCTCGTCCTTTCCATGCTTCCGTTCTGCTTCCTGGGCCTGTCGCCTAGCCGATAACAGTTGTTGTTCTGGGTCCAATATTCTCAGCTTAAATAGATCGACATTCTTACAATTCTTATTACCCTCAGTAGTACGTGAGCTGGCACAGACAGTACTATGTGACCTAGCATTAACTAACAAATCAAAAGTAACCAAAAACCGCCCCAGTGTCTTGCCGTATTAGTTCCTCAGCTGCTTCTAATTGCTTCCATCCTTTTCTTGGCATGTTGCATATTTTCTCGTTCCAAGTTGATCGACTGAGTGTTGTAACACAAGTTTGGGAAATGCATATCCAAATTCACCACGGATCTCAAAATCAGAAGGCGATTATCCGTGAAATTCTACGATAATGATCATCAAATGAGCAATAACAAGAAACAGATACAAACTTCAATTATGCAATCACACAACTAAAAAAACGAGAACAGAATTGCGGCGCGCAAGAAAGGAGCACGTGCGTCACGCAGGTCCAGAGCAAGGGTATGACAGAGCAGTGCGCTTGGCGCGAACAAACAAGCGCCGGTCCGTAAAAGTGGCCAGTGCATAAAACAAGCTAGTAGTGTAAATAGGTGAGTGATGTTAAGGAAACACGGAACTGCAGTGGTTTTGGGGGGATTTTCTACGACCGGTCGTTATAGCCACAAGGCTTCTCACAAGAGGCTGTCTAATTACGTTTGTCGCCGCTGACGGAACTGCGACCGCGGAGACAACTCCTTCCTCGGACTGTCTTTTAGCGGTGTTTAAACACTTTTGATGTCAGGCTCGGAAGCGGAATATGCACACTGTACTGCTCTAGGAGAGGCTTGGTTCCCATTGGGCAAACAAGCATCCCGAGAAGCTGCAATATTTGAGCCGACGGAAGTGGTACAGATTATTTCCCGGAGTTTTTCACACTGCATCCGCGAACGTGGTACCCAGCGTATCCTGGGGAAACAAACAAACTTTACTTTAGGAATGCTGAAGGACACTTCGCCAAAGTTGTGTATATTTCTGCATTCACAGTGGTGCGTTTAGATGCATCCGTCCCAAACGGCGATCAAATAGTAGATTTTTAGCACCGCGGCTCACAGGCTCGGAGCAAACCAAACAGGTTCTTCACATACTGGTAGCTTCTATAAGCAACCTACTGGTTCAGAAATTCTTTGAGGGCACTCAAACGTCCCAGCTTGACCCTTTGCGCGCAGTATAAATAAAAAGGCCCCACAGTAGCGAAGTTTCGGTTCCAACCGGTTCAGTTTTTACAGGATTCCCTGGACGAGGCAAATTGTGTGTTCCTACAGTTGTATTACCGGTGCGGTCCTGAAACTTCTCACACTGTAAACCTTTTCATGTCCGGTTAGTTTGATAATAAAACTGAAGGTGTCTGAAGTGCTGACACCGAGGATCCTGTGCACGCCTGTTGGTTTCACTTCCGGGCACAAATCTCGTCAGTCCGTTTGGTGACAGGCACATCCGCAAGGGCATATTCCCAAATAACAATCCGCGTCGTCAAGTAAAAGCCCGCAGCCCAAGGCAGGGATCTTGAATGACTCACCAATAGTCGGAGTTCTTTGGCCGATTTGGTGCTGGCAAGGAAACATTCGAGACCAAACGGCTTTTCAGGAACTCAGAACCGAATCCCAATTGAAACCTCGTATTGCTGGTAATTGCTCCCTTCAGGGCATGTATAGCGCAACATGGTGAGAATGTTGCTCCGAAGGGTTACACAGTCACTTGCTGCACAGTCGGTGCACATTCCAGGTCTCAGTTACAAAGTTCTTCACCACAGGTCATGCGCGGTTTGCAGTCGGTAGCCTGATGATTCGATTTCAGACAAGAATAATAGTCGGTTTTACTCTATTTAGGCTGCTCAAAAGGGGTATTAATGTTATAAACATCCCACACTTATCCGTGTAATGAGCTCCTTCCCACTGTGCACAGCAGCCGCGCGCCACCAGCTGCGCAATGGAAGACGATAGCACTGGGCGTGTGCTGTATTGATGGTCTGCGCCGTGGGTTTCAATCGTATGAGGATAGGGCTTATGGGTTTGACAAGCTGACAATGCGATCGACGAAGTACTTTCACGTCCGCCCCTCATCCATCAATTCTATTAGACTTGAGAGGTTTGGTTCTCGGCCTTGGAGTGCAATAGATGAGGTGACCTCGGACCACTTAAGTCAGAGGGCTTCAAGCAACCCACGTGCAATTCCCTATACCGTTCTGAAGGCATTTAGTCCGGCAACACAATTTGTTTAACCCGGAGTATCTTGTCAGCTTTTGATTCCCCAGCCAATTTCTTCGTCACAACTGTGTCCATGGCTTTATCGATGGCCCCGTCCAACAGGTTGCCTAGGTGTGTCCTCGCTATCAACCAGGCTTGATTAAACCTCCTACGGTGCGCTTATAAGGAATGACGGTAACCCTCGCATTGGGCCAGAGTAGAAAAACTATCTTTGGCTTCTTCAGCTTTGTTATCGCAATACAGAATTAGATGGGGAAGCGGCATTCGTCGTCAGTGTCCCCTTTTCCAGTGACGCAAGCAAGGCTCTGCATGAATGACCAATATCTTCCTGGGTTCTCATCGAAATGAGTTATATCAGAACGAAACGTGCTTTACACCGTGACGTACACCTGCTTGGCGATCGAAAAAAGGGAGAAAGTCGTTCTTTCGTATAGCTTTTGAGCTGGATATCAAGGCTGAGCCTGTGAATTATCTGAAGATCGGACAGAAAAAAATTCCAAAAAGAAGAAATCCCAGTCCGGAAAGTGAGAGAGACTGAAAATCCGGAAGTTTGTTCTGTAGACCTAAATTCGGAAACATAAAGATCTGAATCTCTGTGCCCCTCAGTGACGGTAAGAAAATCCAGGTGGGCCGAACTTCCTGTGACCCGCTGGTATACCGTCAATCTGCTCGGGCAGGGCTGCATTTAATCCCTCTCGTGATATTCGAATTGCCTGAAAGGAAATTAGAAGCCACGCCAAACGGCACAGAAAAGCCTTGTTCGACAAGCGTGCAAATTTTGGCTTTTTCATAGGCACTACAAATGGAGAGAAACGCATAGACAAGCGGCTTCGGATCGCAGGCGCGTGAGCGGCCATCACAAGTTACTCGAAAGTTGTAATGCACAAGTGCTCGGTCGATTGTGTAGACTTTCACAATAAGTGAGTACACTGTGCTTGCAAAAATTGAAATGAGCCTTATTCACCTAAGTTTGGCTGTGTGAAAATTAAATTTGTGTTGTCGGTCACAAGTGGGATTGAGTGAACTTTGTCTTGGACTAAAACTTAAACGAGGAATTACTCGCAGGATCGCTACAATTTTCTATAGATCTCAATCTACCATGCTAATGGTTTTGCTTTTTGCTCCCTTTCTTGTTTTTATTCAAGGTGTTTGGAATTCAAGGATGTGGTGGCAGGCGCATAGGAAATTCTCCGACCAGCGACCACTGTGGTAATCCTAAGAGTTCAAAGGGTGAGTAAGACGTATGGGTCCCGTGTTGACCTTGCAGCACCTGGTTCCGTGTTAAGTGAGGGGACCGAAGTGGAGCTTACTTAGCACTTACGGCAGGCTCAAGGGGTCAGATGGGGTCCGCCCAAACTTCCAGAAGCTCGTGTATATTAAGCTGTTGCACACGAAATCGGTCGCTGAATTGAACAGAACCTCCACCCCCCTCGAAATCCCGTCTTCGCAAAGTGCAAGGTCCCTGGGGTGGACATCTCAAACACCAAGACCCCCAATATTGTCCTCGAACTAGAATAACCCCAATTTAGAAGTCCGGTGGAAAAGAAGAATGAGTACATTTGCAAAGAGTTTCAGTCGATCACTTCCAGCCCAGCCGCTAAAACCGGTGCGGGTAAAGATGATGACCCACTTCAGTCTCCCTCGGGGCTTAGTAGTGAGACCAAGGTAGACTCTAGAATTAAGAAGCAAAAGTGTCATAACAAAAACTAAAACGGCCTTGTCACCATATAGGGCCCCTGTAGACGCCTTTTTAATGACGAACCCGGTAACCTAAGCAACAGGGTGTCGAAACTCGAGGAGGAAGGAAATTTTCCACCCAGTCGTCCGCAGAACTCGTTGAAGGCACGGTCAAGCCCGAAAAAGGATGGAATACCGTGGCCAGGGCATCCGCGATTTGTTTTTGAGAGAAAGAAAACAAAAGGAGAGAGCAACGAGATTTCACGCAGCTCACCTCCTGAGGAAAGTCGGTGTGTGTATATAGAACACGTCGTCCGGGTCAGCGATTGCAAGTGACCCTAGGAGGGTCGAGATAAGGGGCCTAGTCCAGTTGTCGTGGATTTTGCTAATCGCAGACACCGGGATGGCTTTGTATTGGCTGCGCACGAGGTCATGTGTTTCGAAGGGTGTATTCATAATTCCGCCTGACTACTCGTCTGCCAGAACCAGAGGAAGGCCAACGATTCTAATTAGTCACCCGGTGGCATTCAGCACAGCTACTCTACACTCACCCAGAGTCCGAATGGCTCAGATGCCACTGATGCCATCCGCTGTTTCAGGGGAATCCTCAGCGAAGCTCACAACCGCGACAGGGAAACCATTAAGGAACGCGGGTATCCCAGCACTGTCGAGTCCGCGACCTTTGTATGGTGCCCTGGAGGGTGGTTTAGTAAACGGAGACCGAATGATTACGGGAGTGCCCACCATAAAAATGGGAATGCTGTTCGGACCTGGGTTCCGAGCAGCTGGGGCCTCTGAGAGTCCAGATAATGGGCAGTAGGCTACGTGACTGCTAGTTGCGGACACAACCTAGTAGTTTTGGGTAACAAGTGGTCGAAAATTGAAGCTTGCACACGAGGTGTACATGTGATACGGGCCAATGCGACCTGGGTTAAACTCCGGGTGGACACCAAACCCCAAATATTGCTAATGGTAATGACAATGATGGCTTATTCCAGCGACACCCGAAGCACGCTTGGCTGCTCGATCACACGGTTCAAGTGGGTTCAAGTTAGGGATTCCTGGGTAGTCAACTTTGTGGTCAGCCGCCCCGGTAGACCACACGGACAGTGGAATGGAGGAGCGATGCTCCCCACGCAAGGGCACTGCCACCAGCGAGAGGAATCCAAGCTGCATCCACCCCATATACAAGCCCCTTCGGTGCCCCCTGGCTTACCGTGCAGAACTGAAAGTTGTCCAACAGCACTGCTACCTGTAGTCTCTAACAGGGCAAAGCAACCAACTGTAGCACCAACCACGGCTTATCAAAGCTATATTTTGGGGGCAGGGAAATCCTGACATGTGTGGGCCCCAACTCTCCGGGGGTAGACTGGGCAAAAGAAATAGCTCCCAGGAAATCGTCTGGCCGCAGTCTGCTGGGCTACACATATGGTAAGGGCCTGGCCCAGCACGCCACTAACACGACCCGAGCAACGTCCATCTACCCTGGCCCTTGCGATCGCAAGATACCCATGGGACCTTTAGGGAACTTCCAGTTGGGGATCCGCCAGGAGACAGTCACCACGGGGTTCTCTGCCTAAAACCGAATCTGAGCAGACTAGTGCCTCCAGGTAAAGAAAGAGGCGGCTGCCACCCGTTGGACTAGTAGGTGGCGAATGAACTAAAGAGGCACGGGGAGAGTTTAGCCGAACCCTCTGGAACAAGCCCGAAGATGTACTGCAATTATGCGCGGTTCAAGACGGTCGTAAAAGCGTTCTTCGGAAATTCAAGATCCCAGGGTCGACCGACCAACAACAACCTGAAGAAAGCCGAATCCCTTCGGCATCTTTGCCAGCAGATGTGTGGACGAGAGAACGGGACTTCAGACCTTCCGCGAACGGCTACCGCGTTTGAAATCCAAGCACAGAGGAAGCTATGACAACAAGTGAGGTGCACGAGTTTATAGGCGGCTTGATAAGGGGTGATAGAGCAGTTCCCGACGGTACCCATCTGGCAATCGTCCATCCCCTGTCAAGGCGTATGGCCAAGACGCTGGCTACGCCGCTCAAAGTGTGCCCCGATGTACGTTGCTTACCTAGGATTGGCTCAAGACAACGGTCACCCCAGTCCACAAATTTGAGGATGGAGAAACCAGTCCCAAATAGAGACCTGTTAGTTTAACCTCAGCACTGCTGGAGGTGATAGAGTGAGCTTTGTGAGGCAGAACTGCTAATCTCGTGACTGTCCACGGGTTGACTGGGATAAACTAGCATAGTCTCTTCCGTCAGAGGTCCGGCTTGTCGAACATCATCTGTTTCGTGGACGGGGCTACCCGGAGGTTAGACCAGGAGGATGGGGTTGAAGACTGCTACCTCGGCTTCCAGATGGCATTCGGGGCAGTTAACAACAGCTCCTCACCAACGAGGTTGAACTCTTTCGGTCCGTCTCCGAAAGTTGTTGCTTGGATTCATGGGTCTACCACGGGTGATAGTTTTCAAGTCAGGGTGACGATAGCATTCCCCAGGAAGGGTTTTGCTGGGCGGTGTGCATACGAGCTTCAGCTTTGGGCGTACGTTTTTCCACCTGTTCCTAAACGACTGGGGCATGGGCTCGAAATACCTACTGTATGCATTTGAAGATGATGCGACGTTAGTTGGATCTGTAGCGACAGATTGCATACAGCGGGAACTGAATGCATTGCATAGATGTTCAGTGGCGTGTGACTTACTACTGCATGCCACTGGGTGTATCTCTGACCGTCAAGGCACCTTTTAGAGTCCAGTGAGCGGGCTGGGATCATAGAAGTGAGTAAAGCAAAGGACCTTGGGGTAACCACACCGGACAGCTTCTGGCCTGTAAGGCAGAGCAGAGTGACCACTCAGAAGGCCTCTGGGGAACCTTACTGGCAGGAGAGAACCATTTCTTCCCTAAAACCCTGGGTTGCGTCTCTGTATTAGAAGGCTTTTTTCCGGCCACAGCTGGGGTGCTTTGTCCATGCTTGGCGGCCCTTCTTGGTGGAGGGCACCAAGCTTCTCGAACAAGCTCAACGACTTTTCACTAGGTGGTTTGCTGGCCTGACGGAAGTCACCTACGAGCAGAGACTGGAGGCTTTAAACTTGTTGTGACCCAAAAAGAGGTGAAGTAGAGGCCACCTAATAGCTTCAAAGGTCCCCAAGTTGTATACTGATCACCGAGTTTAGACCGTGCAGCTGCTGACCCCCAGCAACCATAGGGCTACGCAAGGGCACTCACTGAAGTTCAAGAAAAGATTTTTAGGTCCCTCGGGAGAGAGTTCGTTCACTACTAGAGTTTTAAGCAATTGGAACCGGCTGCCGATTGAAGTAATAACTTCTAGAACAGTTGTTGAGTGTAAGCATCGGCTGGACCGCAGCCGGGGTAGTGTATTTATTGGAACCAAGAGAAGGGTGACCGCCCTATCTATCTTTCTCTTTTGCCTCTCCTATCCCCATTGCCATTGTTACTGTTGTACCTCCTCAGTCAAATTTGCCTTCGGTTCTTTTCGTACTCACCCTTCCGCCTTCAAACTTCACCAACCCTCACGTCTTCAGTCACCCACTAACCTTCTACCAATTCCATCTCACACCTTCCACCGTCTCTAACTTTCCCCCTCCATACTTTTTATCATTGAGGTTGATGGGGCACCATCTGGAACTCGCCAAGAGACACGGAGCCTGTGAGGCTCCCAGATCGAGGCACCATAGTGGAAGGCCCCGTCTGTCTAGGCCTACTAAATCATCGAAGAAGACTCTGTTTCTTCGTTTTGTTGAGGTACACAGTGACCCAGGGACCTCACGGTATAATGGCTTGTACAAACTTGGCGCTCCGCGGTCTACATTCTGTGACCTTATTCGATTTGACTTGATATCTAGTTGTGGCAAAATGAGTGAATAGGATATCAGCAGTCGATTAAATTTCCGACAGCCAAAGACCTTATTTTTTCCAAACAATGGCGAATCAAACTCAGAAACCCCCGGGACCGTAGCCTCAAATAGCAGTATATACGGTGCCAGTGGTCGTTTGATAACTAAGGGCTCACAACCTGCTTATTTCTCGTCGGACGGGTTAGCTCTTTTTTGTTGATAATAATAAAAATATTGATAGCACATTTCTTGATGGTGGTCAAGAAACATGCACTAGGCATGATCAGTGAATGCAGCAATGCAAATCAGTGTGACGTAATCGTAATTTTGAAGTTTAAGGTTCATACAAATGCACTAATAGAACAACAAACTTGGACAGTGTTCAAGTGAACTAAGGCGGAGAGGGTCAACTCGGCGTATGTAAATCGGTTTTGGATTCAGGACGAGGATTATACCGTGACATTTGTCATTTTATCTTTCACGACACAACAGCTGGATGATGCTTTACACCAGCACCTCTCGAATGGTTAGACGGTACCATTGTGGTTAGCCGGCTAGCCGTGGGAATGCAGAAAAAGGCGATGTAGAAGAGGGGTAAAAGTGCAGTGTTTGCAAGAACCCATACAGCAACTGGTGTCGGACATCACAGCATGGGCAGTGGGCTGAGATAGGAAAAATACACAACTTGCCTTATCAGTGCCGATAACTATTTACGACGGATCCCCTAGTCTAGAATGGATAGCAGCGATCAACGGAATTTGGTGTGCAGTCGATAAAAATAGAGCAACAGCGGGGGGGGAGGTAAAAAAGAGATTCAGAGGAGGGTCGGGAATTGTAGAGGGAAACGCGGTGTTGTACCATCTGGGCATTTGAGGAATCAATATCGAGAAAATTGGTGAGAGAGTTACCAAAAGAAGGTTAATAAAAGATCCAGTATGGTGTTGTCAATTTGCGGTCGGAGGTGCCTGCGGGGTATAAAGGATATTTACAAAACTTTAGGTTACTCATTTTGGAGGGATTCTGTGATGCAAATGCAAGTGAGTCAAATGGGGTAAACAGATTGATCTTTGTTTATAGGTAATTCCGATATTATATCAAAATTCACATGAAGGCAGAAATCTTTAACAGGAATGCAGTGTATTTTTAAAAAGCATGAATGGTGGATGGACGCGGAACGGGGAATTTCATAGAGAAGCCGTGGAGGAAACACCCTGCTGGAGACAAGCGCTGCTGATGCAACCAAGCAAATATGCACAGGTGGTGAAGAGGGAGGAAGATAGCGGTGACTGGGAGAGGCTAGACCCGAAGGAACAGAGGAAGTTGAAACAGTGTAAGGGTGAGATTTGCTGCATACGTGATAAAGAATGAATAACCAAGTGGTTGGTATTTTGTTCCATAAAGATACTGGTTGCTGTTGATGGCAGGTAGTGAATGATAATGACGGCAGGCAAAACGGGCTAGGCTGACGAATTGGGGAGAGTAGGCACGGAGCGAAATGACGAGGGCCAGATTCCGGTCGTTTTTCTTGGTGCTGCAACGCAGAATGAGTTGAACTATTCGTGTGGAGTACGGGAAATAGATGTTGATGGGGCTTGGGGTGATGGATGATGTCAGGAATCCAGCCAGCGGTCCGGTAAGACTGTCATGACGGATTGTAACCCTGGGTATGGGATTGTGATCATTGGTCAGCGGTGTAAGGTGCTCCATATAAAGCGTCGGCAGGTGTGAGTATAGGTTAACTATGGTCAGTCCGATCGATCAAATCGTTTGGTCCCTAAGGCAATCCTGGGCTGACGTTAATTTGGTTGATGGGCTACACAGGAAACCAGTGTGTTCTGAAAGAGATGAGGAGAGTGTTCCAGCTGGGGGTTATTAATAACGGCTTAACAGAACTTAGACTGATAATGTTAGTTGACGGCCTTTGGGCCGATCTATGAGGGATTAATGGGCGGAGACTGGCAGTTTTGTAAGGCAGTTGGCTGATGATGTAGATATGAAGAACAGGCCTAGCCAGAGTGCAAAACAGTTGGGCTGATAGGTGGTAGAAGAGAAAAGAGGCCCAGTTGAGGACCAAATATAACACAAAAGAAGAGGCTGGGGTAAGAAATAGGAATGAGGAAAAAGGAAGACAGCATTCTGGTTGTTGACCTGGCTGTGCGTGAAGGCGGCAGAAATTATGAAAAGAAAAGGCAATGCTCAAAGCTAAGGAGAAGCCCTTTTGTGTGGATGCGAATGTGCTGGTTTTCCTTGGGGCCATGAGTAGTCAGAAGCATACGCTTGGTGGGTTGAATGGCGTCCTAAAACACTATGAGCAAATACGATGATCGGTTAGTACTTGCTATGAGAAAATGGTAACCTGTGTGATAAGACTCGATTTAGCGGAAGAGTGCAAGAAAAACGACAGTGAGACCACTGAGTTATAACCTGGGACAAGAGAATTAGGTGGTGAGCACCCATCATTACAGGAATAACAGTTTGCTAGAGGGTTCAGTATCAGTAAGCATGTTGGTTTTGTAGCTGAGTCAACATGGTAGCAGACAAATCATCGTTCACTTCGGACAAAATTATCAGTGTTTGGGCCCGAGGGAACACAAAAAAGTGAAGTTCTTGATGGTAATTTATAAAAGTGCAATGATTTCTTTCCCCGCTCGGACAGCCAATATAGGCGAGGCTTTACCAATAGCTGTTAACCGTAGGCGTATCGACGCCGGGGTGTTATCAGAGCAGCGGCCGCATGAAGCAACTAGCAGACCGTGTGTCGACCACCGCAATAACATCGGCAAGCTGGCTAAGGATCTTGCAGGGAACCCAAAAGGGTTGAAGCTGAGTAAGGCGGGGCCGGCAAGTGTATGTGGAGAGCTCAAACGGCATGCTGTCACCCAGCACTGGTCTAGACAAAAGGAGCTGCATGTTAACTCAGAGGCGTTGGGTTTGCAATATGCAGGGTCAGGTCTAGGCTGTTATCAGGAATCCATCTGTAATGAAGGGGGCAGAGATCATTAGCCCAAGACCTTCTCAGCTAGACGTGTTTTTTCATCTTTTTTATATAGGAGAGGGGGAGCTAATTTATGCCGTAGGGTAAACTCCTCATTTCTCCTTGACCCGCCTTTCTTTACACGTGGCCCATTGGGTCCGAGACTGAGAGGGATGGCTGTTTCCCTTTATCGTGAGACCGCCACAGACAAGATGTCATAACCTTCAGGAGTGTTGCTGCCACAAGCTGTGAAAAAAGACAGAAGATGGAACGATCACTCAGATAAAGGCAGCATTCGTGGGGCCATCACCTAACAGTTTGCTTTTTCCAATAACAGAGTCGGACGGGTTCCAGCATATATGCGAGCCACCTGGTGAAGGAACTGCCGATTTTGATATGCAGGGCAATTTCACTGGCACGACGAAGTTGGTGGAAAGGTATCGCCACTGGCATTGCAGAGGTTGACCGCTAGCTAGTGCCATGGCAACAGATGATTAGGACTGATAAATCAACGATTCTTGACCGAAGGTCGCACGCTGGAGGCGAGAAATGACGAACAGTAAATATCATAGGATTCAGTATACCAAAAACTGATAAGTAAGGGAGAAGATGGTTTGGGCAAAACGGTGGTTGTAGGTCCGGATGAAATAACATTCTGATCAGTCGCGAATAAGTGTTGTACAGAAATGTAAGGCGTTTTATAGGGAGCAGGTTGATGGTGGGGAACTGCCTCAAAACCGCGAGCCTCGGGCATAATAGTGAGTCAAAGTCAGGTGACATCTGTAACGGACGGTCGTGGAAAAATCCCCCCAAAACCGTTGCAATTCGGTGTTTTTCTTAACTCCACTCACTTGCTTACACTATTGACGTATATTTACGAACTGTTTGCTTTTATGGACCAATTTTTGTTTGTTCGCTCCCAGGGCGCTACTTTGTCATATCCTTGTTCTGGACCTGCGTGACGCACGCGCTCCTTGCTCGCAAGCCACAACTCGGTTTCTCGCTTGTTGAGTCCTTGTGATTTCATTATTGAGGTTTGTATCTTTTTGGTGTCATTGTTCATTCAGTAATCTAGTAGCGTAGAATATCACGGATAATCGCCTTTTAATTTCGGGATTCGTTGTGGATTTGGATACGTATTGCTCAAACGTGTGTTACAATACACAAAAGTTCAATTTAGAACGGGGAAAAACAGGCAAAATGCCAAGGAAAGGATCAAAATCACTAAAATCTGGACAGGAAGTAATGCGGCAAGTCACTGGGGAGGTTTTTGATACATTTGATTCTTTAGGCATTGTCAAATCGCTTAGTCCTGTCAGTGCTAGTTCATGTGTTACTGAAGGCAATATGGATTGTAAAGATGTTGATCTATATAGACTGAGAATATTAGACCCAGAACAACAGTTGTTATCAGCTAGACAAAAGACCCAGGAAGCAGAAAGGAAGTGTATACGGAAAGAGCGTGAAAATGAGACCAGCAACTACGAAACTTCCGATAGATAAGTGTGCAATAAGAAAGGGAGCCTCACGCCGGTCGCCGACCATAAAACACCATCGATCGATTTGACAAGAGGGGAACTAACGGTTTTCGACGGGCGATGTGAACACTACTGCAAGTTTGTCAAGCAGTTTGAGACGTTCGTCGAAAATAAGGTAACCAACCCTGGGCAAAGGTTTCTCTACCTGACTCACTACTGTTGAGGCCGAGCAAGAGAAGCTCTCGACAAATGTACCATGCTCGACCCGGAAAAAGGCTACCCACGAGCAAGGAAGATTCTAAAGGACTTGTTTGGCCGACCGTTCAAAGTAGCCTGTAACCTAATAGAGGGCGTGATGGTAGAGGCAAAGAGAACCAAGGGTGACGTCTACACAATGGCCGACCTGGTGATCAAGATGCAGAACTGCTCAATCGCCCTCGACCATTTAGGTTAAGGGGCTGACCTAGATGCAATGCACACTTTGAAAGGCATAGTCCGTCACTTCTCTCCCGAAATACAGGGTCGGTAAGCGGAAAAAGCGGAACGGATGAGCCGAATTGACAGGGAGGCTAACTCCGAAGACCTGACCGAATACTTGGACAGGCAAACCAGGATAGCCGACAGCAGGTTTGGCCGACTTATCCGGGACAGCAACCATGCAAACAAGCCCAGTACTAGCAAGGCTCAAACCCTTGCACGGGAAAATCCCAAACACTAACCTTGGACCGATGCATACGCCACTCCACGTGATGCCACGGCGCAACCAAATTGCGGATCCTGTGATGCTAGCCGTGGACTAACAGAATGCCCCAAGTTCGGCAACGCCACAGTAGACGAACGGTGGGGAATGGCGAGCATGGCAGGAGCGTGTTTTATTTGTCTCAACGCCACGCACCGGGCGGCAGCTTGCAGGACAAGAAATCGATGTGGTTACGATGGCTGTACGGGCGCACACCATCGATTACTGCACCAGGCAAGAGTAACTTCACCCGAGTCGAGTACCAAGCCAAGTGTTGTATGTTCAACGTCACGGTCTGCCAGTTAACCGGTACGTTTAGGCGTAGTTGCCGTGGGAGTAGTGTCCCCAACTGGGGTGACCAAAACGTTGGCTTTCGTCAATAGTGGATCTGACACTACCCTAGTGAAAGAGCGGTTTGCCGACAAACACCGGCTCGCTAAAGGTGCGACGTCGTTGACAGTGAGCACGGTGGGGGAACACAGGTAATGACTGCCGGCAGGTTGAGGTTGCAACTCATCTCTTTAGACACTAACGAGCTAGTTGAGCCAACGGAGGCATTCACGTTAGCTGATCTCCCCATGCGAGCACCAAGGTCGATGAAAGCAATCTTGGCTATGTGGCCTCACTTGCAGGATGTAACCGTTGTAGACTTGGAAGACGATGAAGTGGATCTCCTTATCGGCTGCGACGTGCCAGAGGCGCATTGGGTACTTGACCAGAGAGTGGGCGACCGCCAGGCACTTTACGCCGTACGCACGGCTCTGGGGTGGTTGTTATACGGTCCAGTAGGGGTACGTGGTTCTGTAAATTATTTATCCGCCGAAACGGACCGCGTAGAGTACCACGTGCAGCTGCTGTGTGAAAAGGAGTTTCATGACATTGGAAACGAAAGACCATCGTTGTTTCAAAAGGATCACTTCGCTCTACAAACGGTGCTGCAAGGCACTAGAGGCCTTAACAAACAGTTCGAGGTTCCCCTCCCCACATCTATCGACCCGCGGACTGACAACATAAATAGTGTTCTTCAGCGATTACTACGACTGAAAGAACGCTTCATTCGAGACCAGAATCTGTGGGAACGATACGCAGAATTATTGAGACGAAACGAAGCTCTCGGCTATGTTGCAAAGGTGCCTGCCAACACCGACGGCCGAAAGGGTCTCTGGTATCTACCTCACCACCCGGTCATCAACCCCAAGTAACCCGAAAATCTGCGAGTGGTTTTTGACTGTGCAGCCAAGTTCCAGGGCAAGTAGTTAAATGATCGCCTACAACAAGGGCCTGACTGGACCACACTACTGATCGATGTTTTGTGCCGTTTCAGAGTGGGCAGAGTGGCCTTGTCCGCCGAAATTAGGGAAATGTTTCATCAGGTTAAAATACCGGTAGGAGAACGAGATGCGTTGCGTTTCCCGTGATGGGAAGAGAGCAACAGGGACAACGCAGTGATGAATTATAGGATGACCATCCACCTCTTCGGAGCCATATAGCCACCATTCTGTGTGAACTACGCCTTTCGGGAAGCTGCGAACAAACATGGAGATCTGGTCTAGCGGACGGTTTTAGGTAGCGTCAGCAGGAACCTCTACGTTGACGACTATCTTGGGTCATTCGATGACATGGAATCAGCTCTAACGCAGTTCAGGGGCCCGACAAGATTGCTGGAAGAGAGCGGCCTCCATTCAACACAATGGATATAGAACGCTCCAGAAGTGCTAAAGGTCATTCCGTTTCACGAAAAGGCCCAAAGGGTAAGAGATTTAGACGGCTCTCCACTCCATTGCTCAAACGTGTGTTACAACGTCTAATGGGTAATTATTATCCTGACGAAGTTTTGGACTGGATTTATAATTGCGGGCTGGGTATCCGTACGCAAATTAGAGTGTAATATGGCAAGGCCTGATGAGGGGGAGACGAAAAGTTAATAGATGAATTTCCAGAAGCAACGTAGTAATAGCCACGTCGTGGCTATGGAGAGAGCGATGAGAGGATGGGCGGAAATGTAAAATTACTTGTTGCCAGATTCAGTAAATCATTAAGGTGGAACAGAATTACCGGAGTGAAGATAAAACCATTCTATAAGAAATAGTAGAACAAAAGAAGCTGGAACATAAAGCTTAGAAAAAAAGAAAATGCCGTCATGACTGGGGCTTGAGTCCAGTTAGTGTGGCAACCCGGAGAAAATTCTACGACTGTGCCTGTCGGACTTTGTCGAGAGAAAATTAAAAGCGCAAGTGGCAGGATCAGATGTAGAAGAGAAGCAAAACGGTTGGTAACGCGAGTGGAGAAACAAGCGAGGCTAGGATTCAGAAGACAACGAGGTGCTCAAAAACGGGAGTCCGAAAACGATTACAAACCTGATCCAACTTTAAAAGCCATTTCTTCACTCATGTGTGGATCTATAAGTTGAATTACAGTTTGTACTGTGAGGTATTTGCTTATGTGGGCCTTAAAAGCCTTAGATGGCCTTATAGAACGTATATCATGGGGTGATTTGTTACATAAAGCTGCATACTTAACCAGGAAAAAGCTACATCTAAGAGCAGTTCTAGAAATGGGAACAGTAGCAGTGCTGTCTCAGTCTTAAAGAATACTGTGAGTCCGTTGATTCTCTGAACTGCGATGCCGATACGATGATTCGATTTACAACAACACCAGGAAAGATTACGAGGTTTAGTTTCATGCTTCTATGCCATAGCGGATCCAATTTCGAGTGTTCACAGCGTTGGCTCTAATTGAGTTGAGTGGAAAAGCCAATTAACTTTTCCGTCATTAGACGTTGAACCTTTTCAACAGCCGCTCTGCCCCACTTGCGCACGTTAGAGTAGGTTACGGAATAGAATCCCAAGAGTGGTCTAACGTGAGTCTTATATGTGCTGAATCTGCTTTCTTGGAGGCGGAATGTCCCATGAAGCAGGCCTATAAGTCTTCAAGCCTTAGCAATTTGGGTCGTAGTACGTTCAGAAAAAGTGAAGGTGGCTGAATACTGCAAACCTGAATCTCGTGCTAACGGAATGATGGAAACTGGTTGACCGTACATACTGAACATACCTGGGGAGACATTGCACTTGAAGGTAATGATGTTGCTTTTCTCCGCCGAAAATTTCATTATTGAAGTGGTGCACCAAGAACTTAGAGCTCTCAAATCTTGCCGTATATCACTTATAACTGTACTAAACAGTCCAGTATCAAAGCCGTACAGGATTTTGATGTTGTCCTCGAAGAGGCGTAGGCTGTCATGGCGAACAACATTGAGAACATCATTTGTGCATATGAAGAATAGTAGTAGGCCCAAACGCTGCCTTGTGCGACACCGCTGGTGACAGTTTTGGGTTTGGAGATAGACCCGTTATTCTGAACCAACTAATGACGGTCGGAGAAATAAGAATCCACTCAACAAAGTAACGAGTCCGTGATGCCATAAAATTTTTCATCCTCCTATAGACTCTGATTCAGACGTCAATTGTATCATCCGTGCATGTAATGCAGAATGTCTCGGAAATGTCCCACATATACCATCCTCACTGTTATCAGGCCATCAACGGAGTCGCCTGAGACAGCGATAAGCTAGGTAGAAAGAGAAAAGTTGAAAAACGAAAAATGCTTGATGATGCGTTGTAATACGCTTTTCAGCGATGTGAAACCGAATTCGAACGAATCCCGAGGACCAAAATAAGATTGATCCGTAAATTCTGCGACACTGGATTACTAAATAGGCAATAACGTAGAACATATACAAATCTCAATTGTGTGATCCCACAGACCCAAAATATGAGAACTAGGTTTACGGCTTGTGAGAGACAACCACGTGCGCCACACAGGTCCAAGATGGGATATGACGAGGTAGCATGTTGGACGCGAACAAACAAAGGTTGGCCCATAGAAACATAAATTGTACGGGAGCACACAAATTAGGAATGTGAAAGCACAACAGCAAGAAAACACGAAAGAATCCTGTCTCTGGAGGATGTTTTACAGCTCGTAGTTGCTTTTTTCTCACACACAAGAGCTCGAGGCTGACTGAATGCAGCCTAAAGCAGTAAGATGGGTTGGTCATCTTTTGTGGGGCCGTTTTTTTCTTTCTCCATGGCCGTTTGATGCATTTCCGATCCCAGAAGAGACTCATATGTTCTACTTGGTTGCTATATGCTTAGGCTTTACGAATGCCGTTTTCAAAACCTAATCCGGAAGATCCCTTTTGATATATCAGCGAGGGTCCTTAAAAAATTTATAGAGCGAACGAATTCCCTGACACTATTTCACTGGCGCTTTGGACAGAAATTACTGGTTAACCGGTAACCCAGCATCCCGATTCTATCCATTTTCTGGATAAATGGTGTTCCGTTAGTTCTGGAGGGCTGACCCATGGAGCGACCTAAGAACCTGCAACATGTTTTTCATCGTTGATTGGTAGGCCCTCACCACCGACCCAGATGGTCACGTCGCCCGGATAATTAGGAAATTTCGAATTCGTGGAATTTGGAATTTTTTGATATGAGTCAGGGACAGTAAAGATCCCAGTGCGGAGCCCTGAGGGACTCCATTTTTTATGGAGATAGGTGCACTACGATGCGCCTTTATGCCCAACGAAGGTGTTTCAAGGCAGAAAGCTCCTGAGTCGTCGAAAGAGTTTCCCCTTGATACCGTGCGCTTCTAGCCTGTAACAGGAGGGATCGTGGGTTACTGTGTCAAAGATCCTCACAAACTCCATAAAGAACGCCTGTGAGGTTTCTCGCTATCTAAACCGTGTCATGTTATGTATGACGTATAATGTGTTATCGGGACATGGTTCGTTTGGAAGGAATCCCTCTTCGAAGTTGAAACTAAGGCCATTCGACCACAAGTGACCCAACAGCGCGTACCGCCACACACTCAAGGACATTGCCAGGTATACCAGTGGGATCTATCGGCCTGCAAATAGATGGGAGATTCCGGTCATATATTTTGAAAACAGTTTCTTCCTTTGGCCTGGATAAATACCGCGGTCTAAGCTACGGTGGAATGAAATGAAGTATACGGGGCCTAGAACATCCATGAAATGTTTTCCAGTGTTCTGGGGTTCATGTATTTTGATCCAATAAGGCGATACTTACTGACACACTTGACCTCTAGCTCAACATCAGAAGACGAGAAGGGACGCCGTCCAGTTTTAGTTCTTGTTTTTGACTGGTATCCGGATGGGTTGGCGATGGTGAGTAGATGAGAATCGAGCAAGTGCCTTGCGAAAATCTCCATTCCTCAAGCTTTCGCTTTAACTTGAATGCCAAAAGGAAGTTGGGAGGATAAGAATGGAGATGCGATGTTCCACTCTTGGTCAGCTCGCTGAAAACAAACAGACTTTTTGAAGCTGGTGCTTGTTGTGAAACATCTGTGCCTCTCTTCGAGGCTTTCGGATTTTTGGTACGCACTCATTTCCGATTCGCATCCGCTGTCAGCTAAGAGTAGTCAGGTGTTGTAAACAGACGTACAAGTTCTCTTAACCGGTGGACGATGGGTCAACTGTTCTTTCCATCCTAGCCTTTGGCATGAAACCGGTGCCTGCTTTAAAAATGCTTTATTCCATTTGCTGATCGGGGGAATTCACATCAAACGCTTGGAAAAAAGGTTGGAGATAAGAACCTAGTAATCATTACCCCCCAATGAGCTGGGGGTGAAAGCCGTCTCTAGCCAATGCTGTTCGTCTGTAGTGAAGGGAGAACCAGGTCACAGTGACGTCCATCGGCAAAATCTGGTTGGTCGCTTGAGAATTTGCTTCTAGGGCTCCCAGTGGATTACATCTAGGAGCGAGGCATCGAACACGGTATCCGTGGGGTCAGGGCCGAACCGGTTCATTAGGCAGCACTAAAGTTTACAATCATCGAAAGGTGAACAAAAAGGGTAATGTTTGTGAGCTCCTCTCTCTGTTCGGTGAACGCTGTCAGTTCGTCTTGTTGGCATTATTGAGGGGCTAGAAATCGGCAAAATAAACTGTTGTAGCAAGAGTCGATGGAGAAAAATGTGGGTTAAACTGTAAAGGATTGAATAGCAATGAAGCATTGGTACTCTGCAATAGATGGTCAGAGGAAAGTACACAAAAATCATTGTAAAACAGGGAGCTAGCAATGCAAGACGTGAAAAGGTGGATCAGATGACAAAAACGATTCGGAAAGATTGGGTACGATAGATGTGAGGCACAGATGTAGAGAGAATGGAAGCACAACATGAAGGTCGGAGGGATGACATCATAATAATTGGCCGGTGGGGAACTGCAGGATGCAGATTTAAAGCGTATATACATATATATGCATATAAATACATATATACAGTAAAAGCAGAGGCAATGAAAATGGAGTACTGGAAAAAAACTATCAGTGATTGGAAGAGGCAGGTAAGGTTTGATTGAATGTTATAAAATAACTTTAAGGATATTCTGGTGAATTGTCTTCATGACAGGTAAACATGGTTGATCAACAGAAAGATAGAAAAATGAACTCGGAAACACAGAAGTGATGACGACTTAAAAACTCAGTTCATAAAAGGGGGATGACGAAGGAAAGTATCGAAGAGCACAGGTAAGAATGGATCTAAAAATCCGACTGATGCAGGTGAGAAATGTGGGGACGGTTGAGGAAGAGGGAAACTTTAATAAATGGACTTATATTATTCTGCAAGGTGAAGGCAGTGGAAATGGCTAGACAGCGCAGAGAGAATAAGGATACCTGGGAGGTGAGACTGTTTGCAATGCGAGGATGCAGCGGCTGTGACAGTTAAAAGTGTGGGGGAGAAATGAGCAAAAGGAGTACCAGAGGAATCGGGTAAGGATGATAATGATAATGATAATGGTTTATTTTGGATAAACCCGAGGCATGATGTAACGCAAGATCAAACGGTACAGTTGGACGTAGAGTCTGAATTCCAAGAGGATGATTCAGGCATGAGCACTCGATATTTTACAGGAGAAAGTATTAAAGTTACTTTTTAAGGCAACGCCTAGCAAATTTGAACTCAAGGTCCGGTGTCCAAGCTGGCCAAGTCAGGGTGAAGCTGGTCGGAAGTAGTAGATTGTCACTGGGATATTACAAAAAGAGGGACTGTGCAACGAGAAAATCAAACGGAATTGACGGAAAATTTGTTCACCTTGAGGAAAAAGAGGTTTCCAAGAGAGATATGAACCAGCTATAACGCTCCGCGGAGTATGGCACGGCCTTGGATTGGAAATCAGACGATGAAAGGAATGAATTTGCAGACAAAGAACAAGCAAAATCCTTTGAGGTTTACCCCTGTAACGTTCAGCGACCAAATATCGGCTGAGTCAGTTAAATACCCAGTGAAGGACTTACTTTTAGAGAGAGGTTGCCTAGGTGATAGTGAAAGAAGTGGCCGGACATGAGTATGTAATCGTTACGCACATTGTTCACTTTCAGAAATGTGTAAAGTAATGCACCAAAATGGAAATACGAACTGGGCGACAAACCAATTTGTGATGCGTAGCAATGGTAGAAGCAAATACACGGTTTGCAAAGAAGATGAGTATATAAATGACAAATAAGTATTTACGTAATCATTATCGTCACCTGAGGGCTGAAGATGATAACCACAGAGATGCAAGGATCAAAATTGTCTGAGAGGACTTACCAAGATAGGATACCGGATATGAGAAAGCACCAAACAACAGATAAATTCGTTTGCAAAGTTGGGAGGTGAGGTAGTTGACAGGTAAAAACCATCTCTTGGTATTCTTTATAAAAGGTGGATCATGTGATGGCTAAAGATCAAAACGCTGCAATACAGATGTCCCTCAGATGTAAGTATATGGGGAGGGCATGAATCTTTGCAAGGTGAGGATATTGCAATTCTACAACCGTGTGGGCGAGCAGAAGGACTGATAGAGAAAGCGAACTGTCTCAATATCGCCAACTGCTGGAATGCTCTGATAACAAATATTCTTCGTGAAATATACTGTATGGACATTGCTTGACGGAAGTGCATGTCAACAATAACTGTGACCTTTTTCAAATATATCGGTAACTGTGATAAAAAAATGGCGAGTTTAATCCGAGGGATTGGTAAAGTTTACGAATGGGACAAGTGGGTGGTGGGTAAGCCGAGTACGGAAACTGTCTTTTAACCCCACGATAATTATGTGCTAGGGAAAGTAGACTTTCTAGAGCGTAAGAAGCGGTAAGTTAAGGTGGCGACGATGGAGAAGAGTAACATGAAAAATAGGCGATAACTGGGGGAGATAGTTCCATATTTGAGTGATATTGGCGTTGTCACATAGCTGTAGAGATCGAATAATCCAGGAGCTTGCGACTAGGTTGCAAGGGGTCCTGGAGAGCAGGGCCAATATGGTAGTGACGGAATGACGGGCAGGTATCCAATTTTTAGCGGAAAATGTAGGTGAGGTATTATGCCGAGCCATTGAAGGGAGGGCACACATTAGTGGTTGCCTGGAAAGATAAAAACATAAAAACGCAGTCTGGGATGCTCCCAGCTGGGGATCAACGGTCAGCGGTAAAGAGAAACCTCTAGTATTTAGAAACTGGAACTACTTCGTAAATGGTTCGACTTTGCAGAACACGAGGTTGTACACGAAAGATTAGCACAACTTGAGTGATATATACGGCAACTTGTGTGGCACGTAGGCCTTGAGGCCCTTGACTCAGACCTGCCTTTCAGTAACCAATACCAACTTCGTACGTTCGCTCCTCCGAAGTGTATGGATCATTGCTTGATACGAGTGTCAAAACACCAAGCCGTCCATTTGATTCCCTTTTTAATCTCTACAAGTGGCCTGTTGCACGGACATTTGGTGGAAGTTTATTCCACATTTGTAAATATTTACCAATAAAGAAATTGGACTGTAGGCTGGCTCTCGAGGACGGCACAATGATTGAATGACTGCTGTGTCGTGAAGAATAACTTAAGCTTAATCAGTCTGGTACCACGGGGGAGGCTTTGGATGATCTATATTTTAATGGTGAGTGGAAAAAGGACAAGTCTTTCTTTATCCGTCGGATTCAAAGAGGTTCGAGATGTAGCAGGTCACAGCGCCGTTTATGGAGATTATTTGAATAGCCGACTATTTGTTTAGTAAAGGTGAGCTGAATATTTTCAGTGGCTATCCCGTCACTCTGACACATGTTGGAACCACCTAAAAGGCTTTATTCTAGCAATGGTCTAACGCGTATTGTATAGACACTGAGTTTACTTTTACGCAAACGGAATTGTTTCTGAACAAGTCCTGTTAACCTTCGGGACATAGCACCTTGAGCGTCTGTTTGCTCCGAGAAGTTGAACGAACAGGAGTAGTATATGCCCGGGTCACGTACTGATGATTTGTTGGGGCTCAGGTGACCACCTAAACTAAACCTTTCGGGAGGGACATGACACTTGTATGCAAGAATGTAGCTTTTGTCCCCCGAGAACCTAATTACCCATTTGGTACACCACGAGTTGAGCATCCGTAAGTTCTTCAATATTTTCGGCATAGTATTACCCAATGAATTATGGTCGAAGGTGTGCAACGTCTTTACATCGTCCACGAATAAAAGCGGAGTTCCATGACGAACCACGGTAAATATATCATTTATGTACATCAGGGAAAATAACGGGCCCAGTACACTACCTTGGATCACACCGCTGGTTAAAGGGCTGGGTGTGGAAATTGTGCCGACAAAGTTTACCGCTTGACTGCGCGAGGACAATTACGATTCTAGCCATGGATATAGTGGGTCAACAATGCAGTATGTCTTAGCCTTTGACAACAAATGAATATGAGACACCCGGTCAAAGGCTTCAGGCATAATTAAAAAGAATGAGGTCACTGCCTTACCATCGATGACAGTTATCATATTAGGGTTCAGAAAGTCAGTCATAAAGGTTGCGCGGGATCGACGTTCTAGGAAACCGCGCTGACCTTCACTTATAACGTGATTTTTAGGAGGTGATCTGTTAGTTTACCTTTTATTAATCTTTCCACAATCCTGGATACTACTGGGGTATGATTCACAGGCCGGTAGTTGGCCGGATCCTCCCGTGTTCCCTTATGAATTGGAATAATAACCGAAGTTTTCCGCTGTGTAGGGCACCAAGTAAACCGCGTAGACAATTAGAATAAATTCAATTAAAGAATTGAGATATCTTGGCCGCCTTATTTAAAGATGGCCGACTGCAACGAGTTCAACCCGGGGTGGAAACACATTTTGATATTTGGAATTAAAGGCTCGATTTCGGAGGGCAGAAATGTTACAGAAGAAAGTGACTCACATGAGGGTACTGGTGGATTGTAGAAAAACGGTGCTATGTCGCTAGTTAGGGAAGAAGCAGAAAAGGTGTTAAGCGCTTCTGCTATGTCCAGCGGTTTGTCGAAGCACGTGTTATGGGGAGATATAAGGGATGGACGAAGTTTTTCTGGGTCCCTCGACTTCATCAGTTTTGCAAGAATCTTGACGTTCTTGGAATCACGTAAGGCCTTGTGTTCCTGTTGTATTATTTCACTCTCAGAGTACAGTTTTATCGTTTCAGCTAAACAGTTCAACTGTAAAAACAGTGAAAGGTCTCTTGTTTCAAGATAAACGCGTTGGAGTCTACTTAACTTCAAGTTGGGACGAGACAATTTATTGCCTATAAGGCGAACTGGCGATCCTTGTGACGGGGTTATTAGATCGAGGAGCTGTTCAAAGATAAAGTAGAGTTCGCTTGTCACCAGCTGCGGATCTGCACTCAAAATAAAGGTGTCCCAATTTTGGCCGCAAATCAGAGAAGACAATATATTCCAGTAGGCTTTATGATGTGGTTTGTGCGGGGGTGTCGGCTGTTTATCCTTTAAGGGCAATGTAAAGCAGCAGTGGACAGTTGCGTGATCACTCCCGGGTAGGTTATTCTGAACATTTGTTGCAGCCTGGGTTAATCCCAGTGACAAGATTGAGTCAAGAGTGTGGTTGCGTCTGGTCGGGGACGTGACGTGCTGCTTCCATCGTCCTAGGTGAATTCCTGTGAGTGATATCCAGCATATTTCTGGTGCATTAAGGTCACCCACCATCAACTTTGGGCCTACATTAAGATAAGCAATTAAGTTAAGTGCCTCGATAATTTGCACGAAGCCGTCAGAACTAGATCTGGGCAGACGGTATACGCAACCTAGTATCGGCCCTTGACGTTCGGCTCCAATGTTCAGACATACAGAGTCGACAATGCCGTCTAGGATAGAGTGCTGAAAGCTTGTCGCCCTGAGAGTTTCCTTTACACACGCGAAGCCCAAAGTGCCTGGCCCACGGGCCATGGCTGAAGACTTTTCACTTGTTCTGGCTGTGGCGCAGGATTTGCAGAGGCAGCCTTATAGACGTTTTTAGGAGCCCCGAGTGTTGTTTAGATCTCTGAGGGCTAACTCCACCTCCATGGACCCCCAGTGTTCGTAAGACCACCAGAGAGCACCAATTGAAGTTGACTAAGGAGTGAGTTCTAGTCACTTGAAGGGCAATTCCTTCGCTTTTAAAGCTGAAAACGACCGAAACCGGCTCTCGAAAGAAGTATTGACCGCTGAAAGGGTTATGGAGTTTAAACATGAGCTGACCACTGCGGGGATGGCTTATTTGTCGAAACCAGCATATAGGTAGCCCCCTACTCCTCATTCCCTTCCACTCCTCCTGTACTTATTACCATTGTTACTATTGTAATTCTCCAGTCAACTTTTGTCTTCGGCTCTTCCTTCCGTTTTCATCATTCCGCGTCCCACCTTCGCCATTACCTCTTCCGATTCCAGCCACCCGCTGCTCTTCTGCCTGTACCACCTTTCATTTGCTCCCAACTCCCTTAAATTTCCTCCTTTATAAGTTCTGTCCTTGAGGTAGATTAAGCACTATCGGAAGGTCACCGAGAGATAGAAATTGTGTAGGGCCTTTCAGACTGGATTTGCCGTGACCTGGAGGTGAGCGGGTATGAATGTGCGAATCCGTGGCCGAAAACTACCGTAGACGAACCTAACCAGTTAACACTTAGCCCTAAACAGTTTGTATATCGTTCGATTCCATAGAGCCGTCTGTTTTTTGTCTGCATGCTATAAGGACAAATTATTTCCGCCAGTTGAAAACACAATTTTAACTGCTGCGCTCACAAAGGGTAAGACTTCAGCCCCTTTATTTAGTATCGCGTCCGGTGTTGCTTTAAAAGCTAAACGCGATCATCACTGTTTCAATACAAACCGTCCTCCACCTATTCCTCTAACTTTTTCTGTCCTTTGTCAACCTTTTGGGGCTTTTGGCTTGTTGTCTGTTCCAAAGGCTATTCGCAGGGACCCAGTTAGTACCTCGTATCTGGAGTACTAAGGGGCATTGCGGTGGATAGTTTCGTTTCCGATTCATCCATACCAAATCGTCTAAGAGGGCTTTTTCCTTCCATTTGCAGCAGCGCCGAGTGATCGAAAGAGCCCAAGGTTCGAGAGCCTACACAAACTTGGTACACAGCGGTCTTCGTCCTGTCCCCCGATTTAATTTGATTTGATTTCAACTGCAAGGAAGGGTGGTACGCTATGTCAGGTGGAACCTCGGTGGGGTTTTTCTTGTTTTAGTCCAGCTGCTAACTTAAACATGATTGGTACTGATCCAGTTGGTTTGATGCCACACCTATACTTTCCAAGTTTGTAGGTTCTTCATTTTTGTCGTATGACACGAGACACTGATGAACGATTCCAGCGAACTACTCCCGGACCGATTCTGACCATCATACCTTTTAGATGAAATAATGAAAAGGGTTATTTGAGCGTTTTCACCCAGCGATCATGATGGCCCACCTCCAAAATTTGTGCATTTGGCAGAACGAGTTGTATTCTAGCCTTCTTTTATCTTTCCGTCTCGAACCTTACAGGCGGTAGTTACAATAACCTAAAACTGGTCCTCCTCCCGTTTGGCCTTCCTACAACCGTGCCTGGACTACCTCAAATGAATTAATCCTAACACAAACTGGCCTTTGCTCAGTGGATAATTGTGCGTCACTTCGTACCTGCGGGTACGAGACCCATGGGTACTCGTAATTTCGTAATTTCTGACCATTGAAGGCCTCGATAATGTACTCAAGCAAATCTCCTGATGTTCGTAAAATACAGATACTACGATTGGCATCGTTATTGGGCACATTCCTCCATTTGGCCTTATTTTCGGTACCCCGCTGGATAGTTCCTTCTCGTCTTCTATTTATTCACAGATTCAAGTCCTTGTATCTGTCGCCAATATCTGCACCATCGTCATGGTTCAGGATTCCGCCCCGGCATGCGCAAATTTTTCTTTTACTTAGCTACATCTTCCGTATTGTCACCGGCTCTTTGAGGCACTATCCTGGCGCATCCGGTAACATCTGTTTGCCCCAGGAATATGCCTGAACCTACCTTGAGAGGCCTGAGATGGACTTCTACCTTCGGGTTATCGTCAATAGTCTTTACGGCTATACTGTGTTTTACGATTTTTGGCTCACCCTAGAGGTTCGCCTCTGACCGCGCAAAGTTAGTCATGGTTTCGTCTCTTCCCGTTTGATTTTTCTCTACCACTGGCAATAGTATCCTAACCCAGTATTCCAAGCTGTGTAAACTTTTACATTCCTTGAGCATTCGGTCGTAAGTTAAGCATTCTACGGGCCTGTGCCCGGACCAGATTCCAGTAATACGCAACTATTACTACATCTGTCCAGCCAGAGTCCCACCTCCCCTTGCCTTATTGTGGTTGGGGGTGAGTATCTGAGACTCCGAAATGGCCACTGACCCTGGAGTCCTCTTTCAGGGCTCTCAAACGACCGTGCTCCCCGAGCAGCTTCTTCTGCAGATGTGCCACTCACTGCATTCTCGTTGCGGAGATGTTTCCACCATAACGTCAGCACGGAAGCGAACGCTTGGCGCTCTTCACCAAGTTGAATGACTGATAAACGGCTCAAGCAAAGGGCTGAGCACCGATCCAAAACCAACCGCGGGTGGCGCGTGAAGAGTACAACATTGCCTACCGGCATCTGTAGCTTTGGGTGCATTGGGTTTACAGTGTCTTGCACCCTACTTCCGTGCGGTTAGCTCCTGTGAGAGGATCGGCTGGCTTCAGTCATGCCCTGAAAGGCACTTCAGTTTTGACCTCAGTTTATTCAACCGTTACCCCCCGAACTCCTTTTCTGTGGTATTTTTTGCTACCAATCAGCGTCGTCCAGTAAAAGGCAAAAAGAATAGAAGCATAAATCGACAAAGATCCCAGAAAAACCAAAGCCATAAGCGGGAATGACGAAGACGAAGAAGGAGTCCGAATGCAGCCACGCCACTCACGGCGACACCTAGCCGTGTCATTTAATGTCTCTAGCCATTCGGTAGGTGGGCCGCGTGGACCATAACCTGGATGTCTAACACGTCCTACTCGGCCAAGTCCACTGGCCAAGGTTTTTATTTCTTTTTGTCATGTCATGAGCTGACCACCTCGACCCGCCTCCGAATCGCTGCTTCCTTCGGAGAACAACGCAGTCCGGAGAGGTATGTAGGTAGGCATGTGTACCACGTGTCCGAACCGCTTTACCGTATTAAGATTCATTACTTAATCCGAATGCCGAACTCCGGTTGCCTACACCCAAATCTGAACCTCACCACTGCCGATTTGGTGTCCTCCCTGTAGTCGGGCAGTGCTACGGAGATATCGACGCTTGAACACGGACAGTCTTCGCCTATCTCCATCTATCAGCGGCCAAGTTGCTGAACCGTGTAATAGAACGGACCAAACCACCGTAATGTTCGGCACACTTAACGGACAGTCGGATGTCACGCCAGCGCCACAGATGAATGATGGTGGCAAAAGCCTAATTCGCCTTTTGTGTAAACGACGAGACTTCGTCTGCTATCTGTCCATCTGGTGAGGCTTGGCTATGTGTTTGTGCCCTGAGATTCGTCGAAGATTAGAGATTTGGTCCGCGAAAACACGAGCTGTTTAATAAGGGGCTTGATTCTCAAGCGCAAATGTTCTGCAAGCTCAGATGATCGGTACAGAATAAGCCGTTGGGCATTTAAGACGTGGTGCCTACTAAGCTGATTCCTCTATGGATTTCACAGCGGGATCTGTCACCTCTGTCGTAAATCGGCTCAAACACTGATTCACGCTATTCCCTGAAAATATGCTTTTTATACCAAGTAACCAGGAGGAGTCTTGTTAACTTCGGTGCCGAAGCTTCGCTCCAATCCCTGGAACAAAATAGAGGCAATCCATTCAGCCCAGCGGCTTTGTACCCTTTCGATTGACCTACCCCCACATATCCTCCATTTCTGATGGAGGAGCGATGTCCACCTGTGCCGTTTCTATGGCAGGCATACTTAGAAGGTCCACTGTAGAAGTTGGCTGGTATAACTGTTCCCCGAAGGGCTCTGCCCAACGATCTAGACAACGAACCCGGGAATCAATCAATGAGTCACTGGATTCTTTGAATAACTTATGTACACCGGGCTTTTCCTGGACCGATGCCCCTAAACAAGCTGAAATGTTTGCGAGTATTGCCAACGAAAGCAGCCCTTCCATTTTCCTTACATTTCACAATCCACCACTGTTCGTGGTCATTTCTCAGGCTTCCGGTCACTTGGTATGTTAGGGATTCAAGCAATTCAGTGGATTTGGTATCCGGGGGGACTGGTTTGCGAGCATTCAGCAGATCAACTGACTTCGACGGTATCCATGGTTTCTGAGGTCTACTTGAACCAGAGCCCTGGCTGGCATTCGAGGCGGCGTACAAGGCTTTCTCAATGTTTCCACAGCTCGGCCCGGAAACGGATCATTGGTTATTGCCTAGGAGGAACTGCACTGGACGGGAGGCATTTACGTCGGTGCGACCATGGATGAGATGTATGCGGAAGCGAGCAAGCATCAAAGCATGACCTGAGTCCACAGGTTTACACCAAAATCACAGACAGCCTGAATTTGGTCCTCGCCAGAAGTAACCAATTACAAAATGGTCAGCCTGAGCCATACGTTGTGAAGACGTAGAAAGACGCCGTGTGAGTTAATGCCGCTCCTTGTGGCAGATGTCAGTGCCCGCGAGAAACAATCCGAGGTTACTCCACGGCCGGATGGGACGATCACCATTATCAGTGTGATCCACTGGGATAGCAAACAGGCCTCCGATATGCTTTTCAGAATCTCCCAAACGGCCGACTTGGGCGCTGAAATCCCCAGCACTAACCACTACGTCCGCTGAAAATACGTTTGAAGCATCTGTGGCATATCGTGGTAGGCCTCGCCCTTGGTCTCAGAGGAACAGCAGTCGGAGGGATGACACAGAAATACGACGAACAAGCACCAAAGCTTCAGTTTGTTGTTGACATGAATGGAACCGCGTAACCAAAGAGCACACAGATGGCTGCCGGCTGGGATTCAGCCCAGCAATGCACGCTCGGCTGTCATACTCAAAGCCACCCTAATACCAGCCTGACCGCGAGCACCAGACACCGAATCACCCGACGCGCGAAGAGTGAAGTGAGAGACTGAGGTTTTATCCCAGGTGTGGAACGGGATCACAGAAGTAGAGCCTGGTACATGTGTTTAGGAGACACATCGGGCATCTATTTTGATAGTCTTAAGAGCTCTAGCGACAGCAGACTGCTGCCCTATTTGACATGGTGTGCTAACGTTGAGGGCAGCCAAGTTAGGTGAATAATAAGGTCTGAGAGATGCAGTCGGTTTATACTTGACTTCAGAGCTACTGCTTTCACCACAACCGCAATAATCTAAGGCATTTTGCGTCGATCTTAAACCAAAGGACGGAAAATTGGTGCCGTTCCTTACAGAGAAGACGCTGGAGGTTCCTGGCCGAATCACGCTTCAAGGTTGCCCACAACACAAGATGGGGCTTAATCTGGGAACCCTAACCGGAGCCTTTGACTCGAAAGTTTCACCGACAAGGCGGTGGGCGGAAACCCAGCACAGAAAGTGGCCGAAGAAGTGTGATGGATTCCTTTCTGGCCCGCCATCTGAGACCCGATTGATTTAAGCATTCTCTCTTGTCTTCTTTGATGCTTTGGTACCGATCCCATTTTCGGATTCAATCTTCAGCCCCAAGAACCCTATGAAGCAAGTGAAAAATGGATAGGGCGGCAGTATATGGGCCGAAAGCTTCTCCACTTGGGCGGGCGATAGCTTCCCAGTGAAGTGCAATGACCCCACCGGTTGACCGGAGAGATACCGGGCACTCCACTCCAAAGTTCTATCCAGTGGAGTTTTCAAACCTGCAAACTGTTTCTCTCCCTGCTTGTCCACTGGCACGTTCTCTCCAGGAGCATCGTGGTTGGGACCTGGTGTTGCCCATTAACCGGTTCTGAGACTGGACTTCGTTTGGCCTCCACGGATTCATCTGTCAGGCACGATTGCACATGGGGCTTGAGGAAGCCACCCTGCATAGCGCTTTGGGTCATGGAGACAAGCGGACCATCATAACACGCCAAGGTGCAGCCCCTTCATTGTGTCGAATGGCACCCGTTCATGAGCGGCGATCGGATGCGGGACGTAAGCACAGGAAAAAACGGCTCTGCTTCCAGTCGTGAACAGCGTACACAGACGAGTCTTAGTACTTCAATGTCTGACATGATAGTACTGACCCATATTTTTGGCTGTCTTCCGGAGTAACAGTGCTATCCTGGATAACGAACAGAAGAGATGAGTGGTTTTTAGTTATCCGTATTCGGGCTTTTCAGGACAAGTTCAAACCACCACAACCGCCGGAGCCGGAGGAACACCGACAGATTTACCATGTCAAAGCACCCTCGTTCTACTATCGCGTTTGAAAGCTTCTCGTGCCAGGCCACTTTCAGTATATCTCGCAGACACCAGCGGTCAAAAGCGTCTGGCTTTCTGCTGTCCTTATTAAGTAGCCGCCGAGTCGTGCAACCACAAGTCGGTATTGGACGAGTAGCATCCCGGAAGACGCAGACTTTGATCCGGAGGCTGATTTCGTTGTTCACTCGGAGTACACTGCAAAGCTGAATGAAAGCAAACTTGAAGTTGTTCATGAGCAAATTGGCTTCATTTTTGGCTCCACCTTTCAGTGAAATCGCGGAACCCAGATATTTGAACTCAGGGAGGTGTTCAATCTTTCGCCGTTTAAGTATATCGAGGACGAACTGTGTGGTGCATGTCGAAAGAATCTTGGTCTCAGACTCAATGATCTCTAGCCCAATGGAATTTGCAAAAGCACTGTAGGCCGTCGAAGACCGGCTGCATCGCAAATGGGCTTTCTCCGAGGATGGCGATATCGTCTTCGAATAATGGTAATGATAATGATGATGATAACGATAGCGGTATATTTCTCGGCCATGGTCGAGACGCCCGCGCAAGCGCATGATCATGGTGTAATAAATTACTCAATAGGATGAAATATTCACACGTTTTAAGAGTAAAAGCCAAATGTGTCAGCGATAGAAAAACAGCCGCAATAGTTTGAATGTATCAATATTAACGGTTTGCGCGGTAACCGCGAACCAGTTTCGAGTTCGAGCTGGGCGGTGGTTCACGTGGGGATACGGAGAAGGTCAATAACACATAGTGTTAAATATGCAATATGAACCAGAATGATGCAAGCCATGAAAGACGGAGGCTTACCGGGGTTTTGCAAACAGAGTAAGTTCTGAACAAGAAGGAGGAGAAAAAAATTGTGTGAAGGAATACCTGGGAAAATCGATGCTTGCGAAGGGAACAGCAATCCACGAGGTTGATGCAAACCCTGAATGACGGACTTACCGGGGTTCAATCAGCGGGATGAGTTTTGAGACAGGGAGGCATGAAACCAATTTTTTGAAAGTGCACTTGGGAACATTGGTGTATGTGGAAGGAACAGCAGTCCATGGAAAGTTGAGTTTGGTTTTAGGATCAGTAACCTGCACCATTCACAAACGGGAAAGCGCAACTGGAGGGTCCTGGAAAAGTGGAGAGCCAATTTCCAGCCGGCTACGGTTCGGGGGGAAAGTGCACTCTTGCAACGGATACTAAAGTGGAAAATTTCCTCATGGACTTGAGCGATCTTATGCTGTTTTACTGACAAATATATATATATATATATATATATATATATATATATATATATATATATTGACGCATTTGGCCTCAGTGTTATTCAGCGTCATTGCCGGCAATGTAAATCCTATGAGTATGGTTCGTCTGGCTGGGCAAGGGATGGGTCGGTCAACCAGCCGGGTGTAGCGAGATCTGACGGATTAAGCTGATAACTGGTGTTCACCGGTACATTAGCAGGATGCGCGTGAACTGGTATTTGTGTTGGCTGCAATGGTGAACTCGGCAGGAGAGGCTTCGCGTTAGAAAACGCTAAACGATCTCATGAGTGGTTGAGGTTATTTCCAGTCGGGTGACGTCACTGTGGCCCCAGTTGCCATGGAAGGTTCCACTTCGGTCTCTGTCGTAGGAGTAAAAGTGGCATCCTTGGATAACCAGCAGTCTAAAGTTGGTTTAAGCTGTTCTTTATGGTAATATATGACGACAATATTAATGAACTGGTTAGGCTTATATGAATGGGGCATCGATGAAGTTTCGTTGAGGCAGTCAGTGGCACCTACTACTCGTTATGGGTAAAGTAGGCTCGGAAGGGGATTGCGCTATACTGCTGCAGGCCAGCAAGGTTGCGTACACCGGTTAGGTAACTGTGCATGCATTCAAAAGGACTTATGGTTTGCACGTTGGCGCGGCAGTGCTCGGATACCAATAGAAACCGAAGGCCTTATGGTTAAGAGTAATTGGAAAAGGTAACGGTAGTTTGGCACCGAGGCGGTAGGGTAGGCTTGAAAAAAAAGTATGTGAGTAGATTGGACTGTACACTGTTGGCGTAGCCTTATTTTTGTTACTGTCCATTCTGGTATAGTGGTTATCCTACATTGAATAGTTTCTGGGGAGGCTTAACAAAGAAGAGACTGGTGGGGTGTCGGTGGTGATGAATAAGAGAGAATTTGTCACGTGCCGAGAAACGCGAGCGTAAGTTCGTCTGTGCTCCTGCACGATGGTTCTGGCGTACTGAGTTCATACTCGAGTGAGCAGGGAAATCTGGTATAGTGATGATTGCAAGGTTACTGTGGTATCTTTGTCGTCGTTATCACATTGCAAAGCAGGGCAAGGTGAAAGGTGGGAATTTGATGGGGCCGAATTTTCGTCAGGGAAGAGAACTCTCACGGTCTACATTCAGTGCTCACAGTAGGCGGCACTAGAGCCTGCTTCGGGTAGGGAGGTAGCGCGATACACATGCGCTAGCATCCAGCTCGTGGTTCTCCAATAATAATCCACACATTTTTAGGCTTTATTATTATTTTTTTACAGTTTTATCACAGTCAAATATTTGGATGTCACAGAAGACGGAGCCACTTTTGGTGGTGACCGCAGCTCCCACTCCCCGGCCGGAACATGAACCGGCATGTAACAGGCCGCTTTGGGAATAGGTCAACCACACCAGTCAATCCGCAGCAACACTGCAGCCCGGAGGCATGGGCCATATGTGACAAGGCTGATGTGCCTGTAAGACAAAACAGTGGAGCATTTTTCTCTCCTTTTTATGCCAGTCTCTCACTTGTTGATATTCACGTCGTCTCGTTGGTGGTCAGCTCTGTGCAGGGAGACCATTACAGCCATGAATGTTTGCAGGTGTGTCGCAGTAACATCCACCATATCCGTGAAGTCAGTCAGTCTGCATGGGACGGAAAATGCAAGGGGAGGTAGAGTCGAACACAGCCTGCGATTATCCGAGGGGGTTCATATTCACCGAAGCACCACTTTGCACGAAAATGGGGCAATACTTGCAGCACTAACGACGTAATGCGTCATAACGATCCAAAGATGGTTTACAGTTTTGTTGACTAAGCATCAAATATTATTAAGGCCAATCATGGGAGGATGTGAGAGTCATGTGATGAGGAGGGAAGTTGGGCTGTGTGTGTCTAATGATTCGAATAAGGCTGACCACTGAATAGAGGTTGAGCAGCCTGACAGGTGCTGCGTCTTATGTTAGAGACAGAGGCGAAGGCTAAAAAATTAGCACCGGGAATGTTCGAAGAATATCTTTCATGCAATCACTGGTATTTCGTATATTCAAATACTATTTCAGAGGCACTGGTACCACTCATGAAAGTAATTGAGTTTAGGCATTGTAACCAGGCTGGTTTACTCTAAAGTCATGGAAACGACGGTGGATGATGAGACACACCCCAGAGATTATCGAGTGTTCCAACGATTTCCTCGTAAGCTCTATCAACAATTGCATATGGATTTAAAAGCGCGGTCAGTTTTCGGGTGTCCAGTGCTACGTGGAGCCCAAACTTAAATAATATTTGGGAACCTACGGAACGGATATCAGCTGAGAGTTTATTCCACAAAGTTGCATATCTAAGGAGGAAGAAGCTTCGCCTGGAGGATTTCCGGGAAGTAGGGATCGTTATACGGTGTTCTCTATTGCGTAGCTGATGCGTCCAGTTTATACTGAACTAACCTTGGCTGGAAGATACGGCTTGTTTGTGGAGTAAAGTAAACAAAAGTACAAGGTTCAGTATTTTCTCCTTAGCCACAGAGGGTCAAGCCGCAGGAGCGTACATTGCTGTCTGTGGCTCAGGTTCGTAGAAAGCCCAAATAGTCTTTTAGTAAGTCGAAAGCCGTACATTCGCAATGTCGATGATGTCACGTTTGTGCGTATTTAGGAATGTGAGCTTTGTATATCTCTGACTTACTAATCGTGAGGGGGTAACGTCTCTGCAACAAGCCAAGGGACATGTTGGCCCGTGCAGTTATGTAGAGAGTGTGTCCAGAGAAATTGAGAGTGTAAGAGTATTGGATTCCAATGTCTCGTATTGATGGAAAATACAGAAGTGAGACACCGCAAATCCCAAGCTTATCATGGGGAATATTATAGTTTAGAGTGAGGAAACTGATTTTGCCCACTAAAAATTCCATTTTCCAGCAATCACACCAGCATGATAAGGACTTAATGTCGACCATGTTTTTATTTAGGGCTACAGGTAGGTTTCCTCGTTCGAATTCGTAGACTATCTTCATATCATAGGCGAATCAGAAAATTTCGCCATAGGCGATGGCACTGCAAATTTCATTTATTTATAGTAAAAACGGCGGCGGTCCTAGAACACTTCCTTGGATAACCCGCTGTTTACAGGGTAGGGTTCTGACACCTGGCAGTTGATACAGGTAACTTAGTGACATTCTTGTAGGTAGGATTTGAACCAACTGAGTAAAGAGTTTCCGGTCCCGTATCCTATAATCTTGTTTGGCAACTTCGGATGCAGGACTCTGTCAAAAGCTTTTGTCATATCAAGATAGATGATGACGAGCACTCTTACTTCGTCGGCACCTGTTATTACCAATTTCAGAAAATCGAATTTGCAGGTTGAACACCAGCGTGACCTGAGAAATCAGTGCTGCCTTAGGCTGATAAGCTTATGTGCAAAAACAAAGCCGATCAGACAGTGTTTCACGACTTTTTCTAGCAGCCTGGAGATCATTTGCCTATGATTATTCGGGCGGTAATTGGTAATGTCATGCATTGTGCCTTCCTCACCCCTGGGGATGATAATGGGTTTCTTCCGTTGGCTGGGGAAGATTCCGGTTTCGAAGAGATAGACTGTATAGATTTAGTAGCAGCAGGGGAATATCCGGGTCACCAGCGGCGAATATTGTTGACGGTAGGCCGTCATGACCGGGGTGGTGGGTCGGTTTGAAGGTGTGGATGTATCTGTTTATATTCGTAGTGGTGACCGTGATAGAAATGACTAAGAAATTTGTGATAGACAGGGTGGCAAGCTGAGTACACGCTGGACTGAGATACAAGGTGGGTGTGGAGAGTGCGTTATACGTGTCAGCCCTCTTTTGAGGTGAGATTATGAAGTTATCCAAATGGATGATCTGTTTTATGCATTCAGTTGACTGGGGGGCACGAGCCCCGCGCAGTCAGCCTAGCTCTTCAGCTTTGTTTGGGTTGTCGTGTGCTTTTGGTTTCTTGCCTCATTTGTAGGTCACGGGCCTTGAGGTGGATTTTGCGGGAGAGGCGATCCAGTCTTAAGGCAGTAGAAAAGTCTGTTTCGTTGGTACTGCCGTCGAAGCTTGTTGTTTTTCTGCTTTTGCCTGGTTATATGGTAACCTGTTGGTCTGAATGGATAGTAAAGGCGTGATACGTTTTCGATGCATGAGTGTAAACCTCAGTGGAGGAGGTCATTGGCGTACTGAGGATTTGCTGTTAAGAAGAACTCGTCCCAGGTTCTTGAGCGAATTTGCGAGGGGACGTGGTCGCATTTGAAGTAACGCGAATAGAGACCGTTACATGGTGGGCTATCAGCGTGTGGCCTGACTTCAAATCTGCAACTGACGATTTCATGGCGGCTACCTGTGTAGCTGTTTAGTACGGAGGCAGAAACGTTTGGTAAACCCAGGGCAAGTATCAGCTCAAGAATGTTCATCTTTCTGGTTGGCCGTTTTACATATTGGGCCCATTGGCCCAGGTGAATGCATGACGCAAATTGAAAATGTTTGTAGGGGGCAGCAAAGAAAGACCAAATTATACCAGGGGCATCAAAGTCGCCATCTATAAATTTACCCCAAAATGGCGGGTCAGGGATGTCACTGCTGATGATTTGATATATACAACCTTAAAATATGGTCATCTGGGATAAAGAAATCTCCAATCATATAGAATGTTCAACATTTGTCGGCGCGGTATTTTCCCGTAGGGCGGCAGACAGGCTGCACTTGACATATTCCATGCAAACTCCACCCCGGTGATAGTCCATTGAGTCCTGAAGAATTGATAGCCGATCGGTGGTATTTGGTCAGGGGGTGCATGATCGGTGAACCAAGTCTCAGTGCGAAGGATAATGTCGAAGTTGTGGACGGCATTCGGGGCGAGCAACGCGATTTCGTAAGTAGGCCCGTGGTGAAAGACGCGGATGGGTAATAAGCCGGTTAGCTGAAGCGCAAGAAGTCATAGGTCAACTGTCGATTAAAGCTGGGAGCGTGATGTCACTGCGGGGGAGGTCTTGGCAATTAGGAGCAACAGATGACGGGGTTGACGTTGTGACCGAGGCTCTAAGAGACAACGTTGCAGCTGACCGGTCGGTTCGGGGGCAGCCCGTTGAAACTTGGCGACTTATTGGCTCGTTTGGCAGATAGACCATGGCGCAACTGGCCGCTGAAGGAGAGAAGAAGCTGTATTGCTCGGCTGTGAGTAGACAGTGGAGGAGACTGGGGTGCAACATGGAGCCCTTTAAAGGGGCGTTGTGGTGTTGGAGGAGAACGGGACAAACCTAGGTTCACATTTTGCGCTCGTGCGCCGGTCAACAGGAGTGGTGACGGGCTATTGACGGTTGGAAATTGTTCAGGGGGTTGGGTGGCACTGTATCAGAGGGTGGTGGGATTACTTGGTGGCCGGCAGTCGATCTGAGGACTTCCCTTCGAGGTGGGGCTTTGTCGGGAGTAACTTTTATATTTTTAAATGAAGTAGAATATTCGATGGACCTTTTCTTTCAACGAATTCCATGGAAGCGCTCTCTTCTAAAAATTGTAACTGTAGCGGGCACATTTTTCTATGTGACCGTTTTCTGAGTCTTTCGCTATAGCACTCGTGGTGTGTGTTATACCACATGCCATGACCAACGGCTGCTTGACCGAGAAAAGAGGAAAACGATCTAAAGCATTGAAAACTACGGCATTGTTGAAATTTTTACACTCCTATGGACTTCGGACTCGAATGAGTCCAGGAAGCGTCTAGCTGATAATAGGCTTTTAGTGTTCGGACGATTTGAGGGGTCGACAGTATAATAATCATAATAATATTGGTTTATTTCGGAGACGCCCAAAGCATGCTATGTGCATGATCTTATTGATACAGGTGATGGAATGTATAGATATAATTCGTGGAAATATGGAAACCCTCATGAAAATATTGGATAAAATGGCTCAGAAAAGAGAATGAAGTAGGATGAAAATAGGATAAACGTATGCACACCATAGAGATTGTGTGGAGTTCAGATGAGCTCAAGAGCGGATTTGAATGGACGCCCGGTGAGTTTGAAAGTCAAGGTCAGGTGGGCTGAATGACTTGTCCGGGTAATTACATATGGATGCCGACTGGTAAACATGAGAAAGGCTGGAAATCGGTATATGGAACTGCAGTAGCGAGGAATGATGGAGAAAAAGGTGAGGTGCACTGCAGTGGATTAGATATCAACGAAGCATTAGTACTTTGTAGTAGACTGTCGGCGGACAGGACACAAAACTCTCCGTAAAACAGGTAGTGAACAATGCAAGACGTAGAGGGATGATCAGATGACAAAAACGATTTAGAAGGATTGGATACGGTAGATGTGAGGCACAGATGTAGAGTTGATGGATGCCTATGATGACGGTCGTTGGGATGATAGCAAGAGAAATGGCCGGTGAGGAACTGCAAGATGCAGAGCGCGTGCACATAGATATATATGCGTAAGTTTATATATATATATGTAGATATATTATAAATATATATATATATGTATAGCTATAAGAGAAGCAGGAGCAATAACAATCCCATGTAGCACTGGTCCCCATGTTAACGTTGGGTTCTGATGCGGATTTGATGGGGATATTTATTGACTGTTTTCGCGAGGCAAGACCTATACACTTGTGAAGGAAATTCTCGAAATGTTACATCGATCAAAAAATTTGAGATAATACAGGTACTGAAATGCGTTACATTTTTGTTTTAAATCACGGTTTTCCGCCTCTTTGAATTGTCTTTGTCCGCTGGTGGTAGCGTTCTGTGGTCCAACAGCGCGTTATTTGAAAATTTGGCGTTGATTTGATTGGGTNNNNNNNNNNCATTTTCCCTTGGACAAAGTAAAAACAGATAATAATTGTTTCCATTTCTACTTTACAGACAGAACACGGCAAAACATTACAACGTCGAGGGTGCTAGACGCTGTTCGATCCACCGTTATGACCGTAGAAATTCGGCACAGAAGTGTGCATGAAAGGATCATTTTTTACCTTCGAACAACCATCTTTTAATACAACTCTTATTCTTCATTCTCTCCTCCATTTTGCATTCGTTACGGAATGGGTCTGTCCGTTAGGTGCAACGTATTACGATGTGGGTGGTTTATGTGTAGGTGGGCGCGCCTAATGGGCGTCGTGCTTCAGCTCGCGTAATTAGAGTTTGGCTCAGTAGCGGTCAGGGAAGCAAAATCGTTCAGGCAGGAGTTGATCGGCTAGATCCAGAAAAGTAATCCCCATACGTATCGGATCTTCACTTCGGTTACATATATTTATATATTTGTATATATATACATATGTTTATAAGCATATATGCACACGTAAGAACATATTTGTGTATTTATCAATTTACTTGTATATATATTTGTTTAGGAATATATATATGTGTGTATACGGATCTATGCACAAGTGTGTACAAGTATAGATCCGTATACACACATATATATTTCTAAATAAATATATATACAAGTAAATAGACAAATACACAAATATGTTCTTACGTGTGCATATATGCTTATAAACATATGTATATATATACAAATATATAAATATATGTAACCGAAGTGAAGATCCGATACGTATGGGGATTACTTTTCTGGATCTAGCCGATCAACTCCTGCCTGAACGATTTTGCTTCCCTGACCGCTACTGAGCCAAACTCTAATTACGCGAGCTGAAGCACGACGCCCATTAGGCGCGCCCACCTACACATAAACCACCCACATCGTAATACGTTGCACCTAACGGACAGACCCATTCCGTAACGAATGCAAAATGGAGGAGAGAATGAAGAATAAGAGTTGTATTAAAAGATGGTTGTTCGAAGGTAAAAAATGATCCTTTCATGCACACTTCTGTGCCGAATTTCTACGGTCATAACGGTGGATCGAACAGCGTCTAGCACCCTCGACGTTGTAATGTTTTGCCGTGTTCTGTCTGTAAAGTAGAAATGGAAACAATTATTATCTGTTTTTACTTTGTCCAAGGGAAAATGAAAATCGTAATTGTAACTCACTTATTTTTCATCAGCCAGACAGTGGACGCAAACGTAGTGGCTGTCCTATTTCGGCGTCGATTGTGCACGCAGCAAAATTTAACCCGATAGTATGGGAAATTTTTCGGCAATGCAGCCGGATGCGTACGAAGCCAGTTCTCAGCACTTACACTCTCATACACGTAAAACGAGACGAAAGACTGCTGCTGAAATAACCGAAAGTCTTCCTGGAATCTTGAGAACAATTTATAGGCAACTTTTACATGTCTGCAGAAACTCCCAGTCATCAACGAAAGCACGTGCAACGGCCACGACAGTCAACAGGTCTGAGTGGTAACAGCCTTGCGCAACCCTTATATACTACAAAGTGGCTAACTTAAAAAAATTCGCCTCAAAAGTAGGAACACCATTCTTATTTTCCCCAAAAATGACTTCATCAGTTCGAACCATCTTCTTCAGTATCCCCGAATAACGCCAATTTGGCCATCATTAAGGTTGGACCACAAGACATTATCGTCCGCTGCTGGTTGGTCGTGTTTCGGAGTTGATGCACTGTTTTCACTTTTACCTGCATCCACTTTCATTGCTACGGGTAAGACTGCACTGTCACCAACTCTTGCAGAATCCAGACACCGTGATGATGCTATAAACTTTGATAACACCCAGATGGTGCCATCAACTTCGTCGGTATCATTCCAAGAGGTTCAAGGCGCGCCGTGTGCATGTGTACCTGTAGCAGACGGTGAGGATGCTTCTGGTATATTAACGTATACGAATAATATGAATTCCTCATATCAGGTATTGAAAAGGCCGATGAAACTTTTGAAATACTGAATGAATTAGACCAAGATTTCGTTAAATTTCGCTTCAACATATCTCAACGTGCTGCTGCGCTGCGCATACTTGGAAGACATTTACCAAACATTCCGAAGGACCCCAGGACTCTGTGCGGGACACCAAGGCAGTGCAATGTCCGGAGTTTGCAGAACGGAAATTATTTTCACATGGGACTTGTTAAAAGACTTTCAGGTTTGATAAACTCACGGAAACTACTGGAATGCATCTTGGATAAACAGACACACCGTAAAGGAACGGTCATTTATCGCTCCTCCGACCTGATGTTGTGGCCGATATTAGTGAAAATAAGCAGACCACAAATGAGTGAAATACTTACTGTGGGATTTTACTGCGGTAGAGGTAAACCGAAACCCGTGGAATAGTTCCTGCGGGAGTGCATTGGTGAACTGAAGATGGTGTTGTAACACGGGGTTGTACAGCACGGTGTGTCCTCCGAATTTACCCTCTCTGCCATCATCTGTGACACCCCCGCACGAGCGTTTGTCCGCCAAGTTAAGGGACACAACGCTTATTTTGGGTGCGATAGATGCATTCAGCCAGGTTACCACACCGGTGGTAAAATGACCTTCCCGTCTATAACGGCCAAACCAAGGACAGACAAAATCTTTCGCGCAAAAGGCACAAGAAGCACCACTTACCGGAGTCCAACAGTCCATTTTTGGTTCTAAATATAGACATGGTTCGCACATTCTGCCATGGCTATATGCATCTGGTATGCTTGGGTGTAATGGAAAAGTTGCTTCTGTCCTGGCTTAGTGGTCCCAGGGATAGGTTTGCCGGTATTAGTCCATCTGTCGCCGAGGAACTAGGAAATCGCATTCTACAGTCATATGTTGGTATTACATGTGATTTTCCGTGAAAATGCCGACATATCAGCGACCTGAAACGCTGGAAAGCTAGCAGATACCGACAATTCCCTCTGTACCTGGGACCTGTATGTTTGATACATTTACTACCGGAAGATGCGTACCACCACTTTTTGGCACTTCCAGTAGCGGTGTACATTCTCCGTCATCCCCGTTTGTATGTTCGTTACCACCAGTTTGCAGCCGATCTTCCCTCCATGTTTGTCCAACAATTTGAACGTTTTTACGGTTCAAAAGAACTCGTTTATATCGTTCACAATTTGATTCGTTTGAATGAAGATGTACTTCTACACGGGAAGGTGGACTACTTTTCCGCTTTTCCTTTCGAATCTTATCTTGGTTACTTGAAAAGTCTTATCAAAGGACCCAGAAACCCTGACCAACAATTGTACAAGAGATTGATTGAGGGCCGATCTCTTCCTCTTTCATTACAGCGGAGTTCCTATGTGGATGACACTGGTTCGCCACTGATCCGAACACCGATATGTGATAACTTTTTCTTTCTTAGGAATGCCTTCTTCACTGATCGATCCCCGGATAATGTAGTCATTGTACATGTGTTTCCTGGTGTCACTGTCAACATTTCGGATAATATCACTCGTTTCAAACGATTTGTTAACCCACAATCATTTTTCACAAAGTATTTGCCATCTACTTATTTGTACGTTTTCTCCGTCGATGTGTTGGGTGTGGATGTTTTCTCCGCTAAAACTGTCGATATTGAGTGTAAATGGTTGTTATTGTTATGCCTAAATCACCGTAGTTATCCCTGTGTTACATACTTTTTCAAAAATTAAATACTTTTCATAATACCACTAAATTTCCTTTTCAGATGTTCCGGCTCGTACGTTTCTCGAAGGACGGTTCGGTTGCAATTATACATCACAGCTGGCTTGTGGATTCCAAACACACAAGATGGCCAAGCGTAAAACGTGCTTCTGAATATCGAAGCATGTCAATTTTAGGTAAACAATTGCTCGACGACATTCCCGTTTATGAATGTCGTGAACTGTTGAGTTCAGGTAAGAGTACATTTTGAAACTTAAACGATTGCACCAGAAAGTTTCCATGAAATTCAGGAGTGTCAGTCGCAATATCTGCGGGATGCCACTTCAGAGGCCTCTGATGCGACAGTACCAATGACACTGTTTGCAACGTGGTATGCAACACGCAAAAGTATTCCGTTGGCATTTCCTTACTCCTGCAGACGACCCGTCACTTTTAGCAGTGACTCAGAAGATACCGACTGCGAACCAAACGCAAAAAAACGACCCCTCGGACCGGTAGTTGTTCCAAGTCTACGGGAACAAAGTCCTACTGCTAGTCAGATAGCGGGGTATGTTAAGCAACCTAACTGAATATTTCCTATCATTCAGACCGTCCTCCACGCCACAACCAGTATCCCGTATACTGGAAACCGGCAATCGAATTCCGATTTTGTCCCCTATATCGTAAGTCAACCAATTCTTACTAAAGTCATTTACACCACCATGTAGTTTCGGAAATGCTAGTTTCATTAGTTTCAACGAGAAGTCCGTTGAAAGGACACATACCACCGTGGAACAGTTGGGAAAAAAGGTGGACAAGTTTCAGGCTTCAGTAGCCGCTATGGTGAGAGACATGAATATAAACTTTTCCGCCATCATAGCACTTCTGAACCCGGGTTCGAGGCGTTACACAGCCGAGTAAGCGACTTGTGCTGCTCAAGACAAACATCCGGGGTTCAATCATATTACAAGCCAACAAGAGCCAACACATTGGCAGACTTAAAAATCATGGATGGTGAGTTGGATGTTCTGTCGAACTACGAGCACCTGGTAAGATAACAATGTTCCAGGTTTCCATGCTTGTCAGGACTTTAACAAATGACCTCCGGGAATCGGTCAGAAAAATGTTGTCCCTGATGATCAGCGATGAGCTTGCAAAGCAGTGTTGCTGGTCAGCCAGTGTTACGAAGGCCGCCGTTTCATAGCTGCGACTAATGGGTGTAATTAAAGGCAGGTTTTTTTCATATCACAATATTTATACGGCTTTAGACGCCATTAACAACAGTGAGCGGCTGAAAGATATCTCTGACGGGGATATCGAGAAGCATATACAACACTGGTTTAACAACGCCAGGGACCGCGGTTCGTCGGGCAGGAAACCCTGGTAAAATATTGGATACGCATGCGTTTTGAAATTCAGTGAACCACTGCTTCATGTGTAATTGTATACGATACATTATGAAGCACTTTTATCAACATTTAATTTTGATACTTTCTTTTACGGATTTCCATTAATAACCAGCTTTTCATCAATATCACTATACGTGGATGCACGTGACTAATAATTTTTTTCGTCACTTTACCGTACCATTGCAGAGGTCAAATGAACTTTCCTGGAAGAAAATGACAGAAGAATTACCTGGATTCAACTGTACATTGTTTGACAACTGTGTTACAATACATTTAAACGTATGCCTTTCGCTACTTGGTTTTATTCTTTCCAGTGGTATACGAGGGAGAGTATATGAACTGGGAACAGTAGGTCGTTTACCGAGATTCAGTTGACTGGGTGAAGAAAATGGGTAAATTTAGGAAAGCATTTCAAGGCTACCAGGAAGTTGGGCTATCCCCATCGGGAACCCATTGGGGCCCAATCGGGATGCGTTTCCTATCCCAACCAAAACCCAACCTTTAGGCTAGGGTGTCCCAACCAAAACCCAATGCATCCCAACCGAATCCCAATCAAATCCCAATGGGGCCCCATCGGGATTTGGTTGGGATTGCTACATGGGATGGGGTCCGAGAAAGAAATAGTCAGTCATTAGGAGGAGTAGGTAAGGTTAAACCAAATGGTTGTAGAATTAACTTTGGAATATTGTAGTGGATTAACTTCATGACAAGTTCACATGGCAGCCCAACGGAGAGAAAAATAGAATGCGGAAGCACAGAAGTGATGAAGACTGTTAGGAGCAATTCATGGAAGAGTGAAGATAAAAGACAGGATCGAGGAAAACAGGTAAGAATGTGTCTCATTATTTGATCAATGCAGGTGCGAGATGTAGTGACGGACCAAAGGAATCGGGTAGTCACAGGTCAAACGATTTGGAACTGTAAAAGAACACTGTGACGTAACGTTGTCATTACAATGGTGGAACATGGAAAAGCGGACCACACTGGAAGATACAGAAAACTGCCTGTAGCGAGCGATAAACGGATCAAGGGATGAAAGCAATGACCGAGAAGACACAGGTAAGAAATCACCAATCAGATCATTTCACTGCAGATGAAACACGAAGGAGGTGGACAAGGAAACGGGACTCCCCGAGATAAGTGAACCAGTAATAGAACAAAAGGGCCACAAAAATGAACGCGCAACGGAGTTGGCGCAGTGGAGGTAGAGAGCTGTGTGTTGGCAGACAACTGAACAGGTGGATACTAATCAGGACACTGGAAAGAACCAGAGAGGAATCGCGGAGCCGAGTGAGGAAGATATGGTGGTGGTGATTAGATAATAAATACGACTGTAAAAGATGCGAAGTTTGGAGCGGCAAGTTCTATTATGCGGATTGGTCATGGGTGCGGGTGCGATTGGTGCATCATGGCATTGGGCATGAGGAGGGATTTAACAGAACGACAGGTTTAAGGAAGTTAATAATGGGCGTTCTGAGTAGAGGGTAACACCAAGCGCATAGAGGATAGAAGCCAGCAATGACGGCAGGTGGGAAAAGAGGTACTGGCGGGCGTCGACATAGAAGAGTGGTTAGGATGATAGTGATTCAAAGCAGTGAAAGTTGATGTAGAGAGAGGCGGTAGGAGGAGGGACAAAACGGGTAGGTGTGCATACCGTGGTAGGACGACAAAAATGGGAAGTGGAAACAGATGATAAAAGCTATAGGTGAACAAGCTGTGGCGGAAAAAGAGTGGGGAGCATGCAATTTTCAACCGACCGCGTTGGATTTGGTAGTCCGAGAAAAGTTAGAACGTACGATCCGCAACCGGTGCTAGTGGGTGGGACTGGCCGTGCGCTGGGCATCCAACCTGAAAAACACTTCGTGAAGTGAACACAGGAGGTTTGATCCACCAATCTAGTTGCGCTCGCACATCGTTGCAGACGGCCTGCACGCCCGATGTGCGCCGGCCATAGCGGTGGATCTGACCGCGCCCCGTACTGTTGGGAGTGGCACGAGTGTTCATGGATAATTGTACAGGGGCAAAACGGCCGCGATGGGAATGCGCGAACCAGGAACAATTGACCAAGATGTGAGACCATGGACAAGAGAGTCAACGGAAGCAGCGAGTGGTAGACGACCGTGTAGCAATGTTATCCGGGTGCACCTGCCAGGGAGATGGTGTGTACAGTGCCCGAAGTGGTTGGCCGTCACTGAGGATCACTGGAAAGGGAAAAGGGATAGAGAGGCGCAGTCTGGGCGTGCCCCCGCTGAGAATCAACGGATACTGAGGAGAAAAAAGTGGATATGATGGACAAGAGATGAACGTATGTGAGCAATAGGGTTATCTTATGATGGCAGGAGGTAGGCTCGCTATGGATCAGTGAAGGCAATGGCGTTATTTCGCGGCACTAGAGAGTGGGGAGGTGTCGGGCATGGGGTGTACCTAGTGGCCCTTGGCGCAGAGGTAGTAGAGTTACAGTGCAAGGCCTCTTTCAAAGGCCAGGTCTGTGGAGACGAGCTCATTGGTGAGCAATATAGCATTGGGGACTGTTAAGTATGACAAAAGTGCGCGCCTAAAAGCGAACATTGAGGAGGCACTGCGTACGCTAAGGGGCAGCTTATTCCAGATTTTGGAATAGGCTAACATAAAGAATTGGGACTTCAGACAGAGATTAGAATGAGCGACAGTGAGAGAGAAGGCACGGTGTCGGATCGGGTAGGTGCAGGGCGCAGCGAATGAGACGGGATAAGATTTGTAGGCCAGGTTATGGATTAGCTCAAAGAGGAAAATCAGGTTGCGTTTCATGCAACGAATCCATAGAGACTCAATTTGTAGGAGCTCACAGCGCTGGCTGTATGTTAGGGCTAGGGATACGCCCAACAGCCTTTTGGTGAAAGTACGCTGAACGTTCTCAAGAGATACAATAGAGGAACGTGGCCAGATGCTGAAGGTAATTGGGCAATATTCTAGGAGCGGTCTCACGTGTGAGAGATACATGGAGAGGCGACTGGCAGGTATTAAGAAACACTGATCGATCAGGCTTAGGGTTCGCTCAGCCTTAGCGATTTGAAACTATGCCTGTTCTGAAAAGTTAAAGGAACAAGAGTAGCGTACGCCAAGATCGGTAACCATGGGGTGTATGGGGATGGGCAGGCCGTCCAGACAAATTTGGCTGGGTGGTACAGTGCACTTGTATGGTAGGAGGAAGCTTTTCTCCGCAGAGAATTTCATGAGCCACGAGACGCATCAAGTTTGGAGAACGACTAGGTCATGTGATATGTTGCACAGAGTCACGGATAGGTCACTAGGGAGGAAAGAGTACACTATTTTTATATCGTCGGCAAAGAGGAAAGGAGTGCCATGTCGAATAGAAGAGAAAATGTCATTGATATAAATAAGGAATAGTAATGGGCCTTGGATGACGCCGCTAGTAATTGGTTTGGCGGAAGATAGGTGGCCGTCGACGAGCACGGCTTGTGATCTGTGAGAGAGATAAGAGGATAACCAGGAGAGGAGAGGGTCAGTAATACCGACAGATTGGATTTTGGCCAACAGATTGATATGGGGAACAAGGTCAAAAGCCTTAGACATGTCGAGGTGCAGGACAAATACAGAGTTGCCGGCGTCGGCAGCAGACGATAGAACATTGAGAAAGTCAAGCTGGCAGGAAGAGCAGGAACGGGAGTTCAAGAAACCATGCTGACCAGGTTTCAGCAGGTTGTTAGGTAGGAGGTACTGGACAATATGGTTTTTGATAATTCTCTCAATAATTTTGCAGACTACTGGGGTGTGATTAATGGGCCGATAGTTATCTGGGTCGTGTAATGCGCCCTTTTTGAAGCGAGGAACTATAACAGAAGATTTCCATTGAGGTGGGACGAAACTGTGAAGCATGGAGGTGGTATACATATTAAGTAACAATAAAGGGAGGTCGGGACCACCGAAACGGGGGAGGGCCGGTGGGAGATCATCTGGTCCCGGTTTCGAGGAAGGTTTAATAGAGGAAACTTGTTTTTCAAATTCTAGATGGGTGAAGGGAATCGATGAAAGGGAGTCAGAGGTGCAGGGGTGGATTGTAGGAGGGGAAATACCAAGACAGCTTATAAGGGAGGAAGAAAAATGCTCATTGTAGGCCCCAGAAAAAGATGCTGGAGTATTAGTGGTAGATGAGCCACAGATGAGGAACTTGGGCGAGGTATGATTGGATTCATTGGACCTTTTACTAAGCCAGTTTTTTGGGTGTACTAGGGCGATGGTCTCTTGCTTTCTCAGATGCGAATCGACCATGCAACGCAGCCTCAGTTTTAGCTGGTTTATGCGCAGGAGAATTGTAAAGTCGTGTGATCTAGCGAAGGTAAGTTGCAGCTTGGACAGTTTACGCTCTAAAAGTGACAGGCGTGAGGTGCTGGATTTGGGGCGTGGATTGGCACATGGGTTGGCGGTATTTAAGCAGTGTGGGAGGTTGGAGTAGAGAGAGTTCATAACAGTGAGGGGATCGGATGAAAGAAAAAATATGTCCTATATAAGGGAGCGGATTATCATTGGCACTAGAGGCCAGTTACAGGAACGGTAGGAAGTCAGAACAGGGGGAAAGGATTGCATCGGATGAGAACAGCTGAACTTGCACCTGACAATACGGTGGTCACTACCCGGGAAGTGATCAGTAGTCTGGGTGATCATATCAGGAACATCAATGGAGGATACCAGGTTCAAGATGCTGTTCCCCCTAGTAGGGCAGGAGACATGTTGGGTCCACCCACCAAGACGGACACAAGAAAGGAAGGCGGAGAGGGCGGGAGGGCTAGTATGGGAGGACCAGCAAATTGAAGGAAAGTTAAAGTCACCCGCAATAATTTTTGCACTGGCAGGGTAGTCAAGCGCAGCATTAAAGACATCCACGGCAGGGTCAATTTTTGCAGGCTCCAGACCCGGGGGTACTTAGACGCATCCAAGGAGGAGGCTCTGGCCGGCGGCGTGAATAGATAGCCATAACGAATCCTCAGTAAGGAGAAGAGAGGGGTGGTCGATAACACTAGCGTGGATAGTGCATTTGACAAAGGTTAAACAGCCTCCTCCACGCCTGGACTGGCGGGTGTTCGAGAAGCATTGATACCCAGGTATTCGAGCAAGGTCAAGTGAAGCATCATCTGACAGCCAGGATTCAGCTACTAGTACAATGTCAGCGTTTGGCGTAAATGCCAAAGATCGCAGGTGCGATATTTTTCTAATTATTGATGGAGCGTTAATAAGAACTAGTAGGAATGAGTTCAGTGTCGGTGTGCGCAAAGCATGGATGCCAGGTGCAAGACTATTGGGATCGCTGTGGCGATAGGAGTTGGGTTTCAGTGGGAATACAGCGTCAGTAGAAGAAGGAGGGCAGGCAGTGTTGGGTGGAGGAGGGAAAGCAGGAGAAGCGTTAGCACTAGGCGCAGCCAATCGCTGTGGGTGGTCAATACGGTGGGTGTGCAGCATACCGCTGATGTGGGCCGGAGAGGTGTCACACGGTGCGGAGGGAGGGGCACCATATGGCAAATTGAGAGGTTAAGAATATCGGTCGAAGCGGGGTGGACAGGGGGGAGTGCGTGAAGTAAGGTGCTAATTGAAATGACATCGAATGGAAGCGATCAGTGATATGAGTCTGTGAAAGTTTATCGATATGGTCCATAGGGTGACTAGCAATATGACCACGGGTGCGGAGGGCACCGGTCGGGAAAAAAACGAGATCTTGACTGCAGGTAACCTACCTGTTGGGCAGAGTCAGTATAAGGCCGGTAGGTCGGTATGGGGGTGAAGGCATGTGGAAGAGTAACTGGGACGTAGTATGGGGTGGGGGACGGGAAGGGAGTGGCGAAAATTGGAAAGGTTTGGAGGCTCATGAGGGGCAGGGGAGCCGGTTAGTGGGAGGTGGGGCGAGGAGGCGGGATACAGGTACGAACCTAGAGTATCTACTCGGGTATGTACGTGGTACTTCAGGGTTGGATGAGGGTTGGTGGAGGTGAGCAGGGGGAAACAGCGGAGGCATGCCGGGGCTATAATGTGGGGCGTTGGTGTCTGGAAGGCAGGGAGGGATATACGGTAGCAATGGAGATGGAGAATTGGTGTGACCCATTCGATCAGAGAGAGGGAAAGACAGTGGAAGGGGGTGCGAGGCAATGGAAGGGTGAGTGGCACTGGCAAGGCCATGAAGGTCACTCCTACTCAAAGGGACGATGGCGTTAGATGAATCCGGATGGAGGCACAGTTGGTTATCACCTGGAGGATCCGAGAGTACGCTATAAGCAGACGCCGATTGAGAGTGGGGGGTAATGGGTAAGGTGATTAGTTGGGCAAATGCGGACCTGGTAGGAGTACCAGGTAGGCTTATGGGGGGATTGGAGCGGCACTTATGAGGATAGAAACGAAGTGTCGCTGCTGAGCTAGCAGCTGGTGGGTAGTTGGTAGAGTCGTTAGGGCGAGAGCGGCGGGTGACAACACTTGTCAACGGCTCGGAGGACGGATTGGAAGTAGTACGGCGGGGGCTGATGGTTGTTCCAGGGTCTTGTCTTGGCTCTGAGACTATGATGGGGGAGCGCGGCTTTATTACTGAAGTGGAGTGCCGCTTGTGGCCTGTGGTCGGGGAGCGAGAGCTACTGCTAGTAGAGGCTACTGGGGGAGATGGTGAAAAATGGCGTTTGTGTGGGAGCGGAACCGGGGGTGGGGAGTTAGACATATCTAAGTCGACATTTTGCGGGCAGGCCGGGTGAGGCGCTGGGCTCGCCTTTGACTTCTTGACAGAGGGGCATTGGGTAACCTTCATGTCGGTTACAGTGGGGTCAGTCTGCATGGGCAAGGCGGAGTTATTTCTCAACGAACGAAGTATTTCCCGTTGGAGGGAGGTTTTATCAGAGAATATCTTGAGCTCTTTATAAAGCGAAAGGGCAGCCATTGTCGACTTGTTGCTAATGAACTCTGTAGCTGTTAGGTCGTCCATGAATTGGAATAGCAGGACGCAACTATGTTGTGGGGACTTTTTACGTAGCCTCCTGCAATGGCATCTATTATGAGCCATATTGCACGAACTTAGTATGTTGTGTTTCGCCAAGGAAAGTGGTAAGCGGTCTGGAACATTAAAAACCACTGCGTTCTTGGAGTTGGCAATGCGGTGGTATATTTCAGTAGACACTGAGTCGAGGAGATGTCCCACCGAAACCAAGTTCTTGGGCGATGTAGCGGCTACAGGGCGAAGGAAAGAAGCCAGAGGTGAAACCTTTGAAAGGATTTCACTAATCAGCTCGACCTTGTTGCTAAGTTCGATGAAACTCTGCTTAAGGCCATTGGGACTATTGGAAGCTTTACCGTCGACGCTAACGAGGGTAACAGAGCACGGCCTGGTTTTTGGGAGAGGTTGGGTGTGCTTGGATTTGCCAGCTTTAGCGATATGGATTTTCCGAGTACTGGTTGGGTACCGGGGGGGCATGATAAGTAGGAATATATGACGGAGGTAAAAAGGTAGCAGGAAATCGGTCAACTAGACAGAGACAAGCCAAAGGTCTGAGCAGACCAGGAGTGTGCCTGGGTGCTTGTGCGCAAAGGTCTAGATGAGACCTATGCGGCAATGTGGTATGGACAGTGAGCTATATGATCCGCTATATATACAACCGGGATTAGGAGACTTGGGACGATGAGGAATCGTGAGATAGAAGAAATTTTGCTGTGTGGTGTGCACAGGTTGAACCCCACAGGATACAGTAGGTACTTAGCCGTTGCTTGGATCACAACAGCAGGTTTTGCGAGAAAGTATATTGTAAGCATGGAGTCGGTGGACAGGGTGGAACGAAGTTGCGCTCTTAAGGCAAAAGACAATTGAATAGAGGCACAGTGGGACAGAAACTTCAGAAAGTGCACCGGTGGATGCGTATCGAAAATAAGGTAGGAGTTGGGTTACAGCGATGGGATGTAAAAGGCTAGATGGATCTTACTATGGCGAGAATCAGGGGAGATTTGCTAGATAAGCCATGTAGAATGTAGTTAAATGGAACTGGAGCAGTGAATAACCAATATAGTCTACAGCTCTAACTCGCGATAAGTACTAGCGTCTGCACGGTGGTGTACCGCAGCTGTTTACACAACTAGGTCGCGGTTTCAGGTTATTAGGTGGTACATACTAGGGTGGACACAGCTACAAATCTAAACAGTGGTATAAGCAAAAAAAGAAAACGAGACAACCTGAATTTCACGCGGGTAGCAACAGCATGGTCAGCGCATCATCCATGGATGGTAACTGTTTCTCTAAGGAAAGTGAGTTTTGCCGAAACGCGTTAAATTTGTTACTGGCTTCACTGTTTATATCGACCTGAACAAAATACCAATGAGGTAGGAAGTCGAGGGCATTTAGTGCTTCCACGTCGAACCCGGTTCGCCACTCGGTGAATGGGGCGATTGGTGGTCGATTTAGGCTGTATACCCCAAGAATTCTGATAGAAGTGTATTTGTAATTCAGTCGCTAACTTCAGATCTTACTGTTCACAAAACCTCATTTTATTTCAGGTTATGGGAATATCTTGCGACGCTGTTTGTAAGTTATTTCCCCAGGTACCTTAGTGGAAGCTGTACCAATACCAGTACGCTTAACGACGTGGTGTGGCACGTCCATAGTAGACGACAGCGAGGGAAGTGCTACTTGCCAGCCGAATGCCTAGATGACCAGTGAGCACCTGGCGGAATATCCAATCGGTGGTGCAAATGAACAGTACTGGCAACAAGGGACTGCCTCGTCTAACACCAGAGTTGAGGGTAAGGTCACTAGACTCCTCTCCCTATAGGCTTATTGTTGCGCGCGTACCCTCATAGTACGACGTTGTGAGACTGCGACGTTTCAAGGGCTTCCCGTCCGCTTGTAGTGCAGTCCACAACCATTCTCCGCCAACTGAGTCAAAGGCAGCCCAAAAACCAACGAAACAAGCTGCGTTTGGTTGCCGAAGCTTGTATCGATGTTCTATTACTTAGCTGAGGGTGATTATTTGGTCCACCCACTCTACCACGACGTAAGCGTCCTTGGCTGGGCATCTGTGCGCATTCCACATCCATGAGAAGAGGTTAAAAAAGCAAGGCGAATATTTTGCCGACCAAATCAACTAAACCGACGCCAAGGTAGTTTGTGCACACTCTTTTGGAGGGCGGAGTATAACTGGAGTCCTCCAATCCGCTGGAAATTGTCCTTTTTGTTAGAATTGGCAAAACAAGGCGTGTAATGTCCTGAGCAGTGTCGGAAGGCACAATTTATATGTCTCCCGTACGATGCCACCTTTTCCAGATCTTCGGTTCCTCAGCTCGCATAGTACATCGGCGATTTTATCTCAGCTTGGTGGATAGTTATTATTGTCATGGATCTCGCTCCGGATGGCTGGAATTGGGCTCACAAAGCTTGCCGCGGGACTGTTCAGCAGGCAAGCGAAGTGTTCGCTCCTTTGCTGCGGCTTTGTGCCGGCTTGGGAGTAAGCAGCCTGGCAGCATCGCGGAGAGGATTCTGCTGGATATCGGTTACTGGATGCTGTGCTGATTAGACGGAACAGCCTCGAGAAGTCACCGCTGTCAGCCGACTTCACCAAGGTTTCTGTGATTTTAGCCCGGTATCAGCTGCGGTTGCTCCTAGCCGAGCAGGTGGCATTTCGCCGGATATCACGGAGGTCCGAATGACCATTTATTTGGGAATCTCTAGCTTTTACGGTTAACTGGGGAGCCGCTCCTGAGATTTAGTCTTTTCGTGGTCGTCACGTGAAGCTTAGTTCATCTAAATCGGATTGTTCGATCGGTTCCTTTGGTGGAGTCTACCGATTTTCCGCCCGTACTTCTCCACCTATGAACTTGGTGGCTGGGTGGAGGACGGTGGCGTCCAAGACCGCTTGTCGCTTCGTCTGTGACGCTAGCCCAGCTGTGTTAATACGCTACGGGGCACAGTTTTTGTGACTACTGGTTAGGCGGGTCTTGGACCATGAATGGACGAGGGATTGTGGGCACCATTCTTGTAACCAGTCTCCGATCCTCGATAGGACCGGTAACCTTCAATCAATGACTAGCTTGCTCGCAATGGAGTGCAGGGGATCAAGTGCGCTGTGTGGCTGTCATTGCAGTACCACAGTATCGAGTGATTCCTGGGATGTTGGGAGCGGATTTTGAAGAAGGTTACACTGTGGAAAACTGCATATTTGATGAGACTTTCACCTTTGCTGCGCTGCAGCCCAGGTCCATATTTTTCCAGGATGTCTCATTGCTTGGCAATAAGCAGCAGTGTGGAAGTTGCAGGCCCTTGCAAACAGCAGAACATCACCTTTTGGGACTCCGTTTACCGTCTTCTGTAGTCTGTCGGAGAAGTCATCCCTTGCCGTTTCTTCCGCTACAACTGTCGGGGCATAGACCGCAACACCCGGTACGTTCAAGGGTGAGGCGCAAAAGTGAGCTAGGCTGGTCAGAGGAGATATTGAGTTCTGTGAAACCATTGTTTCGTTGGCCTTGTTACTGACCACCTTCGCGAGACCGTGAATACTACGGCTACCTGTGGTTTCACTGTGGTAGAGGTGGTAGCGGTAGTCTCCTCCGGGAAGCCTAACATATGGAGTGCCAGAATTCGGTGGCCGAACATCGAAGGAAAGTGCAACTTCGATGCAATAGTTATGCAGCCTTCGCGCAGTGATGACTTGGCTTCCGATGCTTGAGAGTGTTCTTACACTCTAGCTTGTGATTTGGATATGATTGCAAGTTTTAAGGCCCCCAGCCGGCTCATTTTTCACCCCCGCCGTGGTCAGAAAGCGAGGCGCTTTGCTCACCCATCATGTCGTAGTATGACTGATGTGTGTAAGGAAACTTGTTATGAGGTGTCTTGGAGATTTGGTGCGAAGTGGCGTCTCCAGCGTCATTCGACTTTTGTTCGAGGCGTCAACACTAGTCCGTGCACAGCCAGCAGCCACTTGTTGGGCAATAGGAAGATTTTGTGTTGGAAGACGGTGACCGGACGAGCTGTTTGTACGCATTTTGGGTGGTGGTGTGCCAACCCGAAGGGCCCAACACTCTTGGTAAACGGTTGCCGTTGGCTCCCCAGGAGCTCGTCCGCCATTCGGAAGAAGTAACCCAGACCCATTGGGCCATGCAACTCTGTTAATTGGACGAATTTCTTTGATAGCCGTCTGATCCCAGCAGACCTCATCCGCCTATGCAGGAGTATCCGTCTCCGCTTGCCGGGCGCTGACTCGCCAGGGATTCTAGACCTCAGTTGCCCCCAGCCAGGTTTGGCCCGCCTGTCGAGTGGTTTGCCGGGTTGTAGCCGCTGACATATCCCTCAGCGTTTTTGGGCCACTGGTGGGAATTTGGCGGGTGATGAACACCAAGGAGATGGAAGATACTCCAGGAGGCACAGCCGTCTGCTAACTCAGAGGTGCTTCTCCGCTCAAATGACTCATCCGAAGGGCGTACGAAATGAGCAATCTTATACCGCCCTCCCCCCAGTGGCCTTCATAAAGGGCGAATGAACCATGCAGTTGGCCGCCCGCTCAACCGAACCAAAGCTGCCACTTTCAGAGCCGACTTGGCCACGAAAAGTCTAGAGATGCTTCCGCGGTCGCGTGGACCAGAGTAGGCTTTTTAATTCGAGGATACACCCCGGAACTTCCTGCAGCCAAGCGCGTCCTGAAAGGCTGCAACTTTGGTCCCGATGAGCCGGTGGCCAGTTCATGGTTAATTCGCTCCCTCTGGGAAATCTTGTCGAAAGAGCAAGAGGCGATAAGCTTCAATGATCCTGTTTAGATGCGGGCCACAATTCCAATTCGGGTTACCATCAACAAATTTTTTTAGGGTTTACTGCTGAAAAAGGTGGTCAGAGGGAGAACCGCGCCACACTGCTGAGCACTGTCTCTCATCGTCCACTAAAGCTTGCTTGGTGAGTGAGCCGTATTCCCTTTTATCCGTCGGAGTGGAGGCTCCTCTATCAGTGACCTAAGGATGCACTGAATGGTATACAGCTGTGCTGTCTGCAGCCAATCCTCCCGCTAAGTGTCGGGATCAGGAATAATAATGAACAGGATTAAGCGGAGAACCAACTTCAACTTCTAACTTTTTTCACATGGAAAAATCCTAATAACACTATCTCTACACAACAAAAGTGCGGTCTCGAGGACCATATCAATCACCAAGTTAGAGAGAAAAGCAGAAGGGAGAAGATAACTCTGATGTACACTTCTTGCGTAGCACTCGAGTGAATGATTACAGTAAGCTCAAACTCAGCGCCAGCTGTTCCTGCGAAGGTACTCTACCATGGAGACGAATTCCTGTGGTACATCCTTCAACAACAATTAGTGCCAGAGAACCACGCGGTCGACTGAGACAAACGTCACTTTCATACCATACCGGCGTACCGGCGGCTGACCGAACCCACCAGCGATGCCGGGTTTCTTATGAATCTTTTCCCCCAGTAAAGAAAAGTTTAGAAAACAAATTTTGGCCACCTCAATTTACGTGGCAAGCTGCAGCAACCCGGGGACCAATCTTACTTCTATACCATAACCCAATGTAGCTGAATAATTTCCTGTCTTTTCCATCCGCTGCAACCAAAAGCAATGGACCTCGTTGTGAACGCTGCTTTTGGCGCTGACTTCGGCATAAATGTGAATGGACACTCAATCAGAAGTCACCGGGGCCCTGTGAATAAACTGGAAAATGCAGGACTATTTGGCACCCCCTTCCCCTCCCATACACGGAAGCGGTTTCGCAAAGCAAAATAACTTTAATTATAGACTGTGTGGAAAGTGTTGTAATGAGCAACAGACATGGCCTCAACAAAACCCGGAGAAGCTCAAGCAAGAGTTGTTTGGCAAGGTAAAGCGCGGTCTCATTTTCCAACTGTGTGACAGGATCCCGCTGGCTCCGTTGAGTCCCATCTGGACACCGGCAAACTCATTACGTTTTTACTGATGTCGAATTACATCAAGCGGTAGGAAATAATACTGAGCGTGCTCTGCGCACTCACCCGACTCCGGTGCGCATATATGTTCTACCGACCATTGCAGCCAGACTCGACCTCATGGCTCGAGCTCAAAAGAGTTCGAGAAAGACAGAGGCGCTTTAGTTACCCATTCTAAACGGGTTGCTCAAAACAGAACATGAAGATGAATAGCCTGCATAGACTGTCAGTAGTAAAGCCACGCCGATGACACTGGTGCCCGCACCAACTCGGTATTTACCCTGTCAAATCTACGACGAAGCAAGCAAATTCTCCTATCGATTTGACATACCTCCGTGTGCGGTCTACGGTGGGGCTTCCAATATGGCTCAAGTGAGAGAGCTGTCCCATAGGCGCAACATTCTAATCACTACCCCAGGTTGTCTGGCAGATATGACTGGTCGGGAAAGGCCTGTCTGGGGCGTGGTAGGCACCCTGTACTTGACGGGGCTGCCACTTTGCAGAAGGAAGTACAAACCCTTGCTCGTGACATTTTACACGGCTACATACTTCTTGCCGTGAGACGTGTAGGTAGCATAAACGAAAATATCGTTCAAGTAGTTTTAAATATTGCGGACAAAGACAAACCTGATGTGCCAGTACGTTTGCTCTAGGGAAAACCTGAACCAGAAGGTCGTATTCCGGATTTTGTGAAAACAAAAGAAAACGCAGACACACGGGCGCATTATCTTCGTCAGTTTAATTCTTTTATTGCCTAAATTCTCGGCGATTGACTGCTATCGAATAGAGAACAAGCTCTGTTTTTGCAAATGTCACACTCCAATTTTGATTGCCACTGCAGTCGCCGCTCAAGGATTGGATATTCCAAAGTTGACGCACGTGATCAACTTTGATTTACCTTCGGATATCAAAGATTTGATGCGTCGAATCAGTCGCACAGAACGAATGGGCCAGTCAGGATAGGCCATTTATTTCTTCTCGGAGAGTAATCAAAATGAAATTCGCGATCTGGTGGAACTAATGACGAGTCAAAGCAGGCCGTTCTGCCATGGGTCGAATGCGGCTGACTTATTCGAGTGTCAAGAGCCGAAGCAGCAAGAACTGCAAAATCGCAAACAAACGGCGCACAAGTTGTGAATCTTTTGCACATCGTCAACCTGGGAATCGGGGTAGCAGTTACGCAAGCACTGTCTCCGTGGCAAACAGTGGCAATCTGGTCACTGGCAGCTTTGGCTTTTTGGGTGATTGCTCGCTTCCACTGGCTGGTAACAATGCTTTCTAATGTCCGCCGAACGGAGGATGCACTTCAACTGCGTTTCAACCAAACGGTCAACGGCAACAGTCCATTTGGCTTGTGTATCGTGGTGATCCTGGCTTCATTGGACGTGGTGGCCCTAATGCTGATGTTGACTAGCAGGTTCCGCTGGGTGCGTCCTCCGATGCTGCTGTTTCTACCACAAGCGACAGCGTGACACACAATCCCATCTGCTTTGCTACTACCGGGCACATAATCTGCAGCTACAATGCACCATTCTCCACAGGCGGTGGCAGCCGAAGGCATATGTCTGTCCGCTGCTTAAAATACTGGCAGAGATACTGACAGGCCGGCGGGAAGTGCATGTCAGCANNNNNNNNNNNNNNNNNNNNNNNNNNNNNNNNNNNNNNNNNNNNNNNNNNNNNNNNNNNNNNNNNNNNNNNNNNNNNNNNNNNNNNNNNNNNNNNNNNNNTATCCCATCTGCTTTGCTACTACCGGGCACATCATCTGCAGCTACAATGCACCATTCTCCACAGGCGGTGGCAGCCGAAGGCCTATATCTGTCCGCCGCTCAAAATACCGGCAGAGATACTGACAGGCCGTCGGGAGGTGTTCACTGGATGTTGCAGTATGCATTTGCCCCCGGGTGCAAGGACACCGTGCCCTGGGACATCTTATGAAGCGTTTCATCCTGCCTTCGTTTTTTCTGCAACATATTCAGTACCGGCTCACCACGATGTTTCGTCTCACGGTCGCGACGGAGCTGCCACGACTCTAATGGTGTTCCCACCACCGACTGGTTTATTTCATTCCGGAGGTTAATGTGCTCCCGCGGCAACTACACCAACTTTCACATCGACCAAACCAGCTGCTTAGCATTAGGCATTAGAACAGCAGTAGCAACAACAAAAATCTGACACCGCCACCTTGATTTAGGGCAGCTTCTCATTGCCATATTACTGCCAACCTCAACGCCAGTCGCGGCGGCAACAAGCTGCCATAGCAGCCACTATGATAGCAGCGGCTGCTATGTCAAGTGGTGCTCAAGTGGCAGTTCCTGGTTAAGGTCCGAACAATTCCACGTCCCAGCCGGTTGTAACCTGACAGCCGTGCAGAACGGGAACTCGTTTTCTGTATGTTCGTGCATTGCTTTCAGTACATCGGCTGCTGCATTTCCTGTAAAAGCCGGCACCGTCATCCGGCTAGTTTGTCGGGGCAAAGGAGAAGGCGATTGGTGGCCCACATTTGCGGCCAGCTGAACTAATGCACCGTTGAATATACTCGCACCTTGTTGTTTGTGATTCGGAAGCAGCTCGTTCATTCAGTCATCTGCACATGTTCACTTACTAAGACAGGCTATCCGCAGTGTTGCCCGTTTACTTTTCTAACCCTCTTTGCTCAGTTTGTCTCCATCTACATTCTTCTTTCCTGAAAATTCTCAGGCGTTACGCATAAATAAATTCGTTTAAGTACCACTTACACAAACTCTCTAAGTGCACCCGCAATCGTTCTAGCTTTTAGGCTTAGGTTTTTGTTTGATTCCTGTAGTTATTCAGAGTATGCAGTAGCGGTTCTGTCGGAAGTCAGTTTTGCTGTTCATGTATTTTGGCTATTCGTTTATCAGTTGCATGCATACCTTTTGTTCACGTTCATTTCTTCATACTTCCATTTACTTTTAATGCGTTTCTTGCGTGCATGCGGCACAACACTGCACTTTTTTAAATCCATTTTGTTCCTCCCCATCCACTTCATTCCACGCACCCTCATTCTTTGTGCCATGAATCCTGTGTCCTTTTCTTCTCTGCTGAATGGTACTAAATCTTATCGCTTATTCCACTGCACTACACCATTACGACACAGTCTATCGCATTCTCTCTCAAACTTATCTTGCCCATCATGTTTGTTTTGCCATTCACGCACAACTTCATGGGTGTGCATGGCACTTTGAATGGTCTACCCATGTGAGCTAGCTCACTCACGCTCTGGCCGGCACTTCACATCACTGCACCGTGCTTCACTTTGTCGTCTGCTTTTCTTGCTGAAAAATCGAGTCCGTCTACCAAATGCATTAGTCCGATCGGAGTTGGTTTTCTCCTGGACCAATCCGACTCTCATGGGGGCTTGTATACGTGTACTTTGGGCCATTTTACGGCCACAACCCACCTTTGTCCCTACAACTTCTTCAAATTTCCATCATATTTATTCATTTTCGCCCATTTCTCCAGAGACGATCAACGTGGAAGACGTCAGAATGATATCTCAGAGGGAGTAACAACTGGTGACAGTATCCGGTTTCACGGAGAACAAACCTTCTCTCTGCGGCCCTCACTGTTTTATCTCTCTCCCTTTTTTCTTTCATATCATTCGAGTTCCTGAGTTCATGACCGGTCTCAATTCCTGTTATGATCAGCGTTCCTGGTGTTTGAAACCTACCTCCCCTCCACTATGTTCTTTTGGTTCAGCATATTCCGGTTACAAATTCCAGTTTTGCGTCGCATGGATTTTCTCAATGCTGCACGTCTACCAAGGAACATTTTGAAAAGAGTTTGTGTGCGCTTCCACTGTGTCCACACGAGCTTCACGGAGGATTTTTGTTTTTGAATCCCGCCTCTGACTGCCATCCTTTGTTGTCTGATGACAGTCACACGAAGCGCCACAGGGTCCATTTATACCCTTTAGGAACAGAGGCAGCGCCGCCGTGCCGCACGGCTAGCTTTGTGCGCCGCCTGAATTGGAAATGAAGTCAGTGCTCCCAGTTTTTCACTCGGCTGACGGAATCATAGAACATATTGCTAGGATTAAACTACTCAGTGTGTAACAACCGGTCGCCTATTTGTGGCTGGTTTCCTTTTTCTGGTTTTTCCAAATATATCAGGGTTTTCAGTAGCCGATGCAATCATGTTTCGCTTTGATATCTATGCGTACACTTGGAGCCGAGTGTTTGCAATTCACACCGCTTTGCGTCGAAGTGATGTGGTTTGATAATGTCTTTATGCATGCATACGTTGAAGTGCTACACCACCTTTTCCGTGGTGTTTGCATGCCTTTAGTCTGCGGTTTTGTGGGATGTTCAAGCGACAAAACAGCACATGCCGTGTACGGTGGCTGTTCATTTTTGTGTCCAGTTCTTCCCCACAGATAAAACAGATAAGTGCACACCAAATCGCCTGAGCATGAGCACATTTTGCAGCGTTGATCAGATTTTATTTTGAGATTACCTCAGTCAAACCACGCGTGTTGAGGTGCTTCATTCCAAATCGCATGTGGGATTGAAGCGGAATTCTTGTTTATTCAAACCTGACCTATCTACCCTTTTTATCTGCCTAGTTTCGTATTTTTCATGATTGTCTTGATCTTATTATCGTTCCGTTTCCCTCTTTGCTCGTCTGCCCTTGCTTCGTGATTTTCGGCTCTGGTTGGAAAAACAGCCGGGGTACTAATTTGTCGATCTGCCAAAGAATGAGTTCACTTATTTTCTCGATGATCGATTGTAGTGCTCAGACAGTCATTCCCATCGCTTTGAGTAAAAATGAAAAACAGATGGTGTGCCTGTGTTCTAGAATTTGTCTGAAAGGAGACGTTATCAGCTCAACCTTGACCAGCTTCCAATCCAGGTCGGTCCTCGCTGGAGCACCTTTCGTGAGCATTTGGCAAGTGGTGCAGAACTATACCAGCGAGTGGCTTAGATGCGACGCTAGCCGAGCCCATTGCTCTGTGGCTTACACGGGAGGTTCTGTCAGCTAGTGGCACGACGGTCAGTGATTCACACTGAGTCCTTGGGACTTGCCTCTTCTCCCACTTTAAACCGAAGATTTTTATCCACTCCACCGTTCCTGAAAATAGACGGGGGAAACTTACCAAGTCCTATGCCACTCAAGTTTGCTTGTCTCACAGAGGGCCCCCGCTTCTGACGGAAAATTACTATCTATATACAGAACTCTGATCGCTGGGCTACTCGATGCCGCTGCTGTGGCGAAAGGTCGGTAAAAGTAGACCTTTTATTCTTGAATTCACACAAGCAACCTGTCATCCCTAGGTCCCTGTATACGGCTCAAGTGAAAGCCCTAGTCGGAAAAGTATCCGAGCAGAAAAGTAACGAAATTAACAAAAACGAGGCATCAGTTTCCAGCCGTCAAGTACTAAAAGGCCAGGAGATTGCTGAAAGCAGATTCAGCCGATGTAACGACCCCTGTGTACAAACAAATGTTGCACTCTTTACCCTGCAGTTTCTTACAGAAGTCTTCATAATTACAATCCTATTTCGAGACACAATGATTATACTGTGATTTTTGTCTACGTAATCCGTACTTCATTATCCTACCTCGCCAAATCTTCAGACCGCGTTCTGCGTATCTGGGATCGAGTGCGCTACTCTACCAGATAGTCTAAAATAGAATACCCGAACGAAGTAGGAATATATGTCAATGAATCGAACATCTCGGCCAAGTGCTCAACCGCCCTACGAAAAACCGATGGACCAGCCAGCGTCGGCTCCCCCAATCCGGTACGGAAGTAAATGCGAACCTTCTATTACCGCGGAAACCACAAAAAATAGCTTGCAAACTGGAGAGCAGAAAGGCCGCCCTGGAAGACAACATCCCGTCAGAGGTATACAAAGCCTGTTCATCATCACTGGTAGTCCGATTATATCCACCTTTTGGCTTCTTTTAGCGAAAAGCATTCTCACTCGGCCGGTGAATTTCCATTTTTCTATGATTTTGAAGAAAATTGATAAACCGGCCTGTGAGAACCACCGGGGGATCTGCTCGATCAATGCTGCTTCAAAAATATTTGGTGCGTTGTTGCTAAACCGCCCCTCCGAGGTAAGTGACCGGCGTGTTCGCCCGAACAAAAGGTGTTTTCGCCGTGCTAGGGGCTGTGTGGATTAAGTCTTTTCAATGAGCCGAATACTAGAGCAACATTTCAAGTTCCGGCAGCCAAAGGTGGCTTGTTTCATTGATTTCCGGGCCACCTTCGGTTTGGTTAAATGCGAGTTCCTCTGGACCATAATTCGATTCGATGGGATGTCCGATATCTTTGTGGACTGTTGGGGGAGTACTACTCGACAACTGGTGCTTGGGTTCGTACGCGTGGCGAGGAGTTTTTTAAGTTTGCTCCAACCGCGGGAGTTGGTCAGGGCTGTCCATTTTCACTGGTGCTGTTTAACTGCGCCACTGACTGGACGGTGGGTCATGCATTACACGACTATCCTGGCTTTCGGCCCAGTCCAGAAATAAACATCTCATGGCCGAACCACGGCAAACGTGGCTCTTATTTGAATGCTTACACTTTTTCAATGTGGAAGCATCGATATTTCATAGTGTCTTTTGATATCAAATCGCGCCAGCTCGTTATAAAGATCATTTGAGGGAATTGTAGGCCAAAATCTTCCAACTTTCCGATGTCCCCGACGCATAGCGTCCATGTTTCCCAGCCGAAGTCAATATAGGGCGGCTGGCACCTTGGAGGACGCGGACTTTTGTCTTGGGATTGATCCCGAATTGATTTACGTGGCCAAAAGCTCTCCTTTGGCGTTGTCAGTTCGCATTTTGACTTATTCCTTGGCTTGACTGTTAGGAAGGGTCGTGGAGCCTAGGTATTTATTAGCCGAGGGCCTAAAAGAGAAACAGTCCTATCAACAATATCGCACGAGCCGCCGGGTTATAGTCACTTCTGCTGAATGACAAAAGGTCTTCCAGGAAGGCACCGTCAAGTGCGCAACAAGATCAAGTGGGATGCACTGGGCGTCTCCGATTGGCAGATAGCCACACTAAAAGTGTATGAACCACTGAATCGGTCGCACGGGCTAGAGATGCAACCTCGAACACAGAGTTGAATGACACTGCCCGCAAGGAGTAAGGGTTCTTTGGGAACCCCAACCGGAGCCTCCTACTCGAAAGTCTCGCTCACAATGCAGTGCAGCGCTAACCCAGTACGGGGACGTAACCGAGACACCCGTGGAGGATCATCTTCGGGCCCGTCACGTGAGACCCGATCGTTGCACTTCCTCTGTGTTGTCTTCGCTGGGGCTTCGTTGTCTATCCGTCCTTCAAGTACTGTTTACCCTCAAGCACTCAATGGAGCAAGCGAAGGCTCGTGATTGGCATAAACGACTTCTGCTTCCAAAGACCCGTCCAGCCATAAAATTTCTGATCGTTTTCAACGGGGTCCTGACAGGAAGTGTGAGTGGACCATATTTTGCTGATGTGAGCAGCTTGTGGGACGGCTTCGTTTTATCATATAGGCGTGGACCATTTTTGTCCTTTCGGAATCACCAGGAGTAGGAAGTCATCGTGGGTTTTGGTGTACGAGTCCGCTGCCAGCTGTGAGTCACCACCCGCAGAAGTACTCCATAGCATCACGGAGCCCTTGCTAGAGACTTGAAGATCCACGCCAAGCTTGCCTTTCCGTACGTCATGCCCGTGGTGAACTACTTCGTCGGTGAGGTCTAACGTAAAATTTTTCATCAATAAATATCACGATGTCTCATTTAGCCTTCCATCTCACGGGTTTCCTGACCCCTTTGGCTCCAACCGAAATATGAATTTCAGTCATCAAGAGTACAGCTCGCACCATTATATATCGTTGGTGTGTTGCTACTTGTAGCACCTAATATACACGGTGAACGATCATACTCGAATGCATGGAACTCTGCAACTTTCATGCACTTGTTAACTTGCTGGATGTCGAACGTAGAAGTGGCTTCTTGGCCTTTTCGGCGATATCTATTCGTATTCCATACTTAATCTTAGATGTGTGATTGCTTAGATCGTCCAAAGAGCACCAGATAGCCTTGATTGATCTGGGAATTCCTCTGGCAACGTTGCTTGTACTAATTCCTGAGTCTTTGCAGGAAAGTGGCTTTCCCTATTGAAACCGGGACAGCTGCGTTCGTGTGGCGTTCCTTTGTTTTCGTGAACAAAAGTTCATGAATGGCAATGTGATTTATTGAACTGAGTGAGTTTCGTTTACACAACCGTCAAGCTATGAACATTTATCAATGTAGTTGTAGCGGCCGGTCGTGGAAAATCCCCCCAGAAGCTCTGCATGCTCCGCCACCCTGACATCGCTCACTCATTTACACTCTTGGATTGTTTTATACACTGCATGTTTTTATGAATCAACGTTTGCTTGCTCGCATCCAGCGCTCTACTCTGTCATATTCTATTCTGGACCATCGTGACGCATGTGCTTCTTTCTCGCACGCAGCAATTTGGTTCCCGTTTTCTGAGTCCCTGTGATTGCACAATCCAGGTTCGTATCTATTTTGTGTCATTGTTCATTTGACAATCTATTATCGTAGAATTTCACGGATAGTTGCATTCTGATTTCAGGATCCGTATTGAATTTGGCTACGTATTGCCTGAAGGGGTGTTACAACACTCGACTGATCAACTTGTAACAGGAAAATAAGCAACATTTCAAGAAAATGATCGAAGAAATTGGAATATGGGGAGGAAGTAATACGGCAAGTGACTAAAGGGGGGTGGTTACTTTTGGTTGTCTTGAAGTCTTGTCTTGAAGTACTACACGGGTTCGAGGCTTTGAGCCTAACTGTCCCGGTTCTTGAAGAAATCTTTGATCTTCTGTTGGATTCACCGAGCTGAAAAGAGAGTGAAAAGTAGCGGGTGGGGGGGCGGGGTGGCAGCGAAAACAAGATACACATTACATCATGCAGTGTCTCACTGTGGACAGTGCGTTAAGCAGAGTGGGGGTGCGGCATTCATGAACATATATGCAATAAAAGACATCTATTTTGTGTTTTGACAAGGAATTATTGGGAGAGGCCCAGGTAGAGGTCTAGCTTTTTCCCGAAGATAGATTTGTTCTGCGAGAGAACAATATCTTCCGGAAGTGCATTCCACAGAGTAATAACCCTATAGCTAAAAAAGTTAACCCTTAGTGAAGTGCGTAGCCTCGGTTTGAGAACTTTTCTGCTGTGACCACGGAGTGAAGAGGCTGGACAGACTGAGAAGAAGCTATCGCTTTGGCCTGTTTCAAAAAGGGGGAACATCAAAAACAGATCACCTCTTACGCGTCTTACTTCAAGGGGACAGGGGTTGAGGAGTGAGAGGCGGACAGGATAAGGTAGATGGGATAGACCCCTTACTACCTTGGTGGAGGCCCGCTGAACTCTTTCTAGGATCTCACCGTCTCGGACAAGACTAGAGTGCACTATCTGACTACCGTACTTCAGCAGAGGTCGGATATACGTGCCGAAAATTATGGGGAAATCATCCTTAGATATGCGCGGGAAGGACTTTCGAATCATATCTAGGACTCGGAAGGCAGACTTGCTCGCAAGTTGTTGATGATGAGAGAAGGATAAGTTACAATCTAACCAGAAACCGAGCACCTTGTGTCGGTCAACCCTTGGCAGTGTGGTTGCTCCGTTAATGGAAAACGTGTGACCAGTCTCTCTGCCGAAAGACATGCTCACGCATTTGTCATCATTAACTGGGAGGCTCCAATCCTCGGACCAGCGTTTCGTTTCATAAACTGCAACTGGCAGATCTTCAAAGCTTGAACTCCATAGGGTTACATCGTCTGCATACATGGCAATGTTCGCAGGAGGGGCTGTCGAAAGATCGTTCGTATGGATCAAGAAAAGAAGAGGACCTAAAACCGACCCTTGAGGGACCCCAGTTGTTACTGGGGAGGGTTGAGACAAAACATTCCCGACTTTAACCACAAAGGTGTGGTGGGTAAGGAAGCTACGTCGGATGGCCTACATGGAGCCTGTGATCCCGTATGTCTGCAGCTTATAAAGAAGAGGGGCACGGGGGACCTCATCGAAGGTCTTAGCAAAATCGACCAATACAGCGTGTGAGAGTTGGCCATCATCATAGGCTTTTGTTAGACTATCCACGACAGTAAGCATATTGGTGATGCATGATCTGCCAGGAAGAAATCCATGTTGGGACGGGGAGAGGATCTTACTTCTATGCAGATGGGAAGGAACCTCACTCTTAGGAATTCCCTCAAAAATTTTGCTAGTGAGGCTTATGGGTCTGTAACTAGAAGCAAGGTGTCTACTACCCTTCTTATAGATGGGTGCGATCACTGCTTTTTTCCAGCTACTGGGTAAAACTCCATCGTCGACACATTGCTGAAAAAGCGAGGCATAGGGGGCAGCTAATGTTCCCGCAGCTTCCTTGAGAATACGGGGGTGGATTAGGTCAGGACCAATAGAGCAATATTGGTTGAGACGTCGGAAACCTTGAGCGACTGCACCAATGGGAATGGTGAAGCGGTTAAGGGTAGTGGTCAGAGATAACGGGAGCATGGTAGGGTGGGATGATATGGGTATGGAGCTAAAAATTGTACGGAGGTAAGATCTAAATGCCTCGGCTACTTGGCTAGGGGAAGTGATTGGAGATTCGGCACTATCTTTGAGAGCTAATGGCGTCGGAGCTGCACACCTTAGACGGCGCACGTACCGAAGAAAAATGCCTTATTGATCCGTGCTCGATCAATTACAGATCGTTGGACTGCATTCTGATAGGACCTAATCTTGTCTTTGCATATGTTCCGTATGATCCTGAAATCTTCTGCATCACGGGCAAGGCTTGTGGCTTTATACCAAGCAAGGAGGCGTGCGCGTTAGTCTAGAATGCGCCTAGTGGGGCGAGGGAGGAGTCGCTTAGCGGTCTATGGACGATGAATTCTGGGGGCAAATAGCCTATCAGCTAGGGAGATTAACTCTCTGAGATTCTCTGCCATTTCATCAGCAGAGTTACCTGAGTTAGTTGAATTTAGCTGGGAGCGAATAAATCCACGGACTTGGTCAAAATTGGCCCTTTTGAAGGATCTCGAAACTTTGGTTTCTGAGGACAGAGGAGGCCATTTCGCGATATAATCGAATCTAATGAGAATGTGATCACTTTTGCCGAGGGGCGGAAAGTAATATACCATATCTATTAGGAACCGATCATTGGTGATGACCAGGTCTAGTAGGGACGGGGAGTGGCCTGTGCGATATCTAGTCGGATCTCTTACGCTCTGCATCCATGAGTTTTTCAGTACAAGATCAAGGAGGGGTTTACCAAAAGTGTTATCCGAGGCATCAGCATTTTGCCAGTTAGTACTGGGAGAGTTGAAGTCACCAGTGACTAACAGATGGGTGAAGTCTGTGTAGCTTTTCAGGGAGCCTAATAAGTCTATGAGACCTAGGCTATCAGTTGAATTGCATGCGGGAGGACGATAAACAACGCCAAGCAATAGAGTGTCTGTCCTATAGAGGGTAAACACAGCCCACAAACAATCAATACATGAAAAGGTAGGGTTGTCAGTAAAGTGGGAGGAGGGATCGAATTATCGTAGTATATGCTGACCCTGCCGGCACGACCTCTACTGGAGTCCTGCCCTCTTTAGTTATTGCTAGGTCATTTAGTCCTGTTAATGCCAGCTCATTTATTACTGAGGGTGATTTGGATTGCAGGAGTGACGATCTATTTAGGCTGGGTATAGTTAACCTAGAACAACAAATGTTATTGGCTAGGCAACAGGCCCAGGAAGCAGGAGAGAAGTATAGACGGAACGAGCGCTAGCAGAAGGTCAGCGACTAGGACCTATGCAATAAGTCAGGACAAATTAAAATAGGAAACTCTGTGCCTGTCGCCGAATATAAAGCAACAATGCCGCCAACGATCAATCTGCCAGGATTAGAGCTGATAGTTTTCGACGGACGATCTGAACACTATTGCAAGTTCATCAGGCAGTTCGAGAGGTTCGTCGAAAATAAGGTAACCGACCCTGGACAAAGGCTGCTCTACCTGACTCATCACTGTCAAGGCCGATCAAGAGAAGCCATCGATGGGTGCGCCGTGCTCGACCCAGAAACATGACTACCCACAAGCAAGGAAGATCTTGAGGGACCTGTTCGGCCAGCCGCTCAAGATAGCCCGTAGCCCAGCAGAGGGCGCGATGGTAGAGGCCAAAAGAACCAGGGACGAAGTCTGTTTACTGGCCGGTCAAAATGCAGAACTGTTAAGTAGCCCTCGACCATTTAGTTTACAGGGCTGCCCTCGATGCAATGCATACGTTGGAGGGCCTAGTCCTTCACCTCTCCCCCGAACTACAGGGTCGGTGGGCGGAAGATGTGGAACGTATAAGCCGAGGCGACCATGAGGTTAACTTCGGAGACTCGACAGAATACTTTGATAGGCAAACCAAGATAGCCACTTAAGATGTGGCTGACTTATACGGGACAGTAACCGGAAGAACAAACCTTGCACCAGTCAGGCTCAAACCAGTGCACGAGAAAAGCCGAAATATCAGCCTTGGACCAATGTGCACGCCACTTCACGCCAGGCTATAGCGCATCCAAGTTGCAGGTCCTGTGACGCTAGCTATGAGCTACGAGAATGCCCGAAATTCATCAACGCCACAACAGACGAACGTTGGGGAATGGCGAGGACGACAGCATCGTGCTTTGTATGCCACAACGCCATGCAACAGGCGGCAGATTGCCGAACAGGGACCAGATTTGGTCGCAAAGATTGCGCAGGCAGACATCACCGACTGTTACACCAGGCGAGGGGTACTACACCAGAGGAGAACACCAAGTCCAGTGCGACTTGTTGAACGTCACGGTCTGCTAGCCAACCAATACGTTTAGGGGTAGTCGCCGTGGAGACGATGACCCCAAATGGGGTGGTCAAGGATTTGGCCTTCGTCGACAGTGGATCAGACACAAACTCGGTGAAGGAAAGGTTTGCCAACAAGCCCCGGCTCACTAAAAGCACGACGTGGTCAGCAGTGGGCATGATGGGCAGAACAAAAGTAATGGCTGCCGGCCGGCTGAGGTTACAGCTGATCTCCTTAGACATCAACGAGCAAATCAAATCAACGGCGGCATTTACATCAGCTGATCTCCCTGTGCGAGCACCAAGGTCGGTGAATGCAATGTTAACTAGGGCGGCCACACCCGCAAGATGTAAGCGTCGCAGGCTGAACGGACGAAGAAGTGGACTTCTCCATGGGCTGCGACGTGCCAGAGGCGCATTGGGTGCTGGACCAGGGAGTGGGCAACCGCCAGGCACCTTACGCCGTACGCGCAACACTAAGATGGCGGCCACAGCCGCCGAAGCGGCATTCGTCTTACCACGACTGGTCAGGTTTTCCCCCTTGATGAAGACTCTTCGGTCACTGGTTTGAATGGCCAGGTTCGAGAGACATTCTTTAGTCACGAATGGGCTGCAACCCTCCAGCAGTGTAATAATAATAATAATGGTATATTTCTTGATCGTGGTCAAGACACATGCACAAGGCATGATCAGAGAACACAGCAATTTACATTAATGTAGGGTAATTACAATTTTGAAGATCATGGTTCACACAATTGCAGTAATAGAAAGATCAGCTTGGACGGTGTCTAAGCGAACTAAAGAGGGAAGATTCGGCGCGACCACTGCGAATCGGTTTCGAATTCGGGACGGGGACGAGAATGTTAGCGAAGTGGACGTAGGAATGCAGATAAAGCAATACTGAAGAAGGGTAAAGTGCAGTGTTTGCAAGAACCCATAAAGCAACCCGCGTCGGACATCACAACATGAGCTGGGAGATGAGGCAAGAATAATGCACAACTTGCCTTATGGATGCCAATAACTGTCTACGACGGATCCGGTAGTCCAGAATGGATCACGGCGATCTACAAAATTTGGTGTGCAGTCGATGAAGATAGAGAGCGGTGGAACGAAAGAGATTCAAAGAAGAGTCGGGAAGTGTAGAAGGAGTCGTGGTGTGGCACCAACTGGATATTTGAGGAATCAGTATTGAGAAACTGGCTGAGAGTGTTACCAAAGGAAGATTAAAAACAGAGTTAACATGGTGTTATCAAAATGCAGTCGGAGATGCCTGCAGGATATAGAGAGGACTGACCCTCCATTGAATAACTCATTGTGGGCGGTGCCTGTGATATAAATGCAAGTGAGTCGAATGGGATAATCATATTGGCCCTTCTGTATAGGTAATTCCGATATTATATAGAAAATCACATGGAGGAAAGAACCCTCACCAGGAATGCAGTCTGCTTTTAAGGAGCGTGAATGGGGAATGGACACAACTGAAAATTTCAACAAGCCGTCGAGGAAACACCGTTGGAGACAAAGGCTGCTGATACAACCAAGCAAATATGCACAGGTGGCGAAGAGGAAGGAAGACAGCGGTGACTGGGAGAGGCCAGACCCAAAGGAACAGAGGAAGCTGAGTGTAAATGTGAGATTTTCTGCATAAGTGATAAAAGAATGAATATCCAAGTGGTTGGTATTTTGTTTCATAAAGACATTGGTAGCTGTTGATGGCAGGTAGTGCATGATGAGGGCAGCAGTCAAAAAGGGCTAGGCTGACGAACTAGGGAGAGTAGGTACGGAACGCAACGGTGAGGGCCAGACTCCGATCCTGCTTGCAGAATGAACTGAACTGTTCGTATGGTGTACGGGAAATGGATGCTGATGGATGATGTCAGGACTCCAGCCGGCGGTCCGGTGAGGCTATCATGAATGACTGTAATTCTGGTTATGGGATTGTGATCACTGGTTAGCCGTGTAAGGTGCTCCATATAAAACGTCATCTGGTGTGATTGTAGGTTTGACCACGGTCAATCCGATCGATCAAACCGTTTAGTCCGTTAGGTAATCCAGGGATAACGTCGATTTGGTCGACGGGCCACCCAGGTAACCAGTGTGTTCTGAAATAAAGAAGAAATGCGGCCGTCTGGAGAATGCTGCAGCTGGGGGTCATGAATAAATGCATGACGAAAATTAGTGATAATGCTACTTGATGGCCAGCGGGCCGATCTACGAGGGATTAACGGGCGAAGACTGGTAGTTTTTTAGGGCATTTGTTTGAGGATGGAGATATTAAGCGCATGCTTAGCCAGAGCGCAAAATGGTTAGGCTGGTAGGTGGTAGAATAGTAAATGGGCCCAGTTGGGGGTCAAAAATGAAACAGTGGAAGAGGGTGAGGTCAAAAATGGAAATGGGAAGGGGGAGGACAGCAATCAGGTTGTTGACCCGGCTGTATGTGAGGGCGGAGAAATTATAAAAAGAAAAGGAAACGCTCAGAGCTAAGGTGAGGCTTTTTTATGTGGATGCGAATGTGCCGGTTTTCGGTGGGGTCATGCATGATCAGATACATACACTTGCTAGGTGGAACGGGGTCCTAACATAACGTGAGCAAATACGCCTATCGGTGAGTACTGGTTATTAAAGGATGGTAATCAGCGTGGTGGGACTCGAGTAACGGAGGAGAGCAAGAAAAGGGGTGATGAGACCACTGAGTTATAGCCTGGGACAAGAGAACTAAGTGAAGGTGAGCATCTATCATTAAAGGAATAACAGTCTACTAAGGGAATTAGTGTCAGTGGGAATTTTGGTTTTAACTATCTACATGGTAGCAGACAAATCATCGCTGACTTTGGACAACATTATTAGTGCTTGGGCTCGGGGGGATAGAAAAAGTAAACATGTGGATAATAAATTATGAATGTGCAATGATTATGTTCCTCGTTCCGACAACCAATACAGGCTAGGCTTTGCCCATAACTGTTAGGCGTAGACGTATCAATGCCGGGGTGTCATCAGAGCAGAGGTCGCATGATGTAACTATTCAGACCGTGTATCGACTACTGCATCAAACATCAGCAAGCTGGTCAAGGAATTTGCAGGGAACCCAAAAGGGTTGAAGCTGAGTAAGGCGGGGCCGGCAAGTGTATGTGGAGAGCTCGAAGGGCGTGCTGTCACCCCGCACTGGTCTAGACAAAAGGAATTTCAGGTTAACTCGAAAGCTTGGGGCTTCCCATATGCAGGGTCGGGTCTAGGCTGCTATCAGGAATCCATCTGTAATGAAGGGGGCAGAAATCATTAGCCCAAGACCTTCTCAGCTAGAAGTGTTTTTTCCGTCTGTTTTATTGAGGAGAGGGGGAGAGGATTTACGCCGTAGGGTAGACTCCCCATTTCTCCTTGACCCGCCTTTCTTTACACGTGGCCCATTGGGTCCGAGACTGATAGGGATGGCTGTTTCCCCTTATTGTGAGACCGCCACAGACCAGATGTCATAACCTTCAGGGGTGTTTCTGCCACAAGCAGTGAAAGAAAAAAGATAGGATGGAGCAATCACTAAGATAAAGACAGCATTCCTGGGCTATCACTTAACAGCTTGCTCTTGCCAATAACAGTCAAACGGGTTCTAGTATATATGCTAGCCATCTGATGAAGGCACTGCCGATTTTGATATGCAGGGCAATTTCACTGGCACGACGAAGTTAGTGGAAAGGTATCACCGCTGGGTTTGCAGTGGTTAACCGCTAGCTAGTGCAGTGGCAACGGGTGATTAGGGCAGATAAGCCACGATGAGGGTGAGAACTGACGAACTGCAAAGATCATAGGATTCAGTATAAGAAAAACTGGTTAATGAGTGAGAGAATGGTTTCGGTAGAAAATTGGTTGTAGATCCGGAAGAAACAATTTCTTGATGAGTCGCGGGTGAGTGTCGCTTAGAAAAATAAGGCACTGCATGAGGAGCAGATTGATGGTGAAGATCTAGCTCAAAACTCTGAGCCCCAGGCGTAATAGTGAGTCAAAGCCAGGTGACGTCTAGCGGGTAGGTATTGTCTTGATGGAGCTTTGAACTGGATTCGTAACTGCGGGCTAGGTATCCGTATGCAAATTAAAGTGTAATATGGCAGGGTCTGATAAGGGGGAGAAGAGTGAGTAGATGAATGTCAAGAAGCAGGTTATTAATAGCCATGCCGTGGCTATGGGAAAAAAAGATGAGAGGATGGAGGAACTGGAAAATTATTTGATGCCAGATTTAGAAAAACAGATGAAAGTGGGACAGAATTACCGGACTGAAGATAGAACCATTCTGTAGGAAATCGTAGAATGAAAGAAAGTGTAAAATACAGAATGGAGAGAGGGGAGAAGAAAAAGAATGAAAATGCTGCCATGACTGGGGCTTGAGTCCAGTTAGTGCGGCACTCCATAGAAAGTTCAACGACTGTGCTTGTCGGACTTTGTCGAGGGAGAATTAAAAACGTAAATGGCAGGATCGGATGTGGAACGGAAGCAAAACGAATGAATAAGTAATGCGAGTGGAAGAATCAAGCGCGGCTATGGCTCAAAAGACAATGGGGTCAACAACAAAAAGAAGTTCAAAAACTAGAAACCTAATCCAACTTCAAAAGCCATTTCTTCACTTATGTACGGATCTATAAGTTGGATTACAGTTTGCACTGCGAGGTATTTGCTTAAGTGGGCCTTAAGCGCCTTAGATGGCCTTATAGAACGTATATCATGGGGTGATTTGTTACATAAAGCTGCATACTTAACCAGGAAAAAGCTACATCTAAGAGCAGTTCTAGAAATGGGAACAGTAGCAGTGCTGTCTCAGTCTTAAAGAATACTGTGAGTCCGTTGATTCTCTGAACTGCGATGCCGATACGATGATTCGATTTACAACAACACCAGGAAAGATTACGAGGTTTAGTTTCATGCTTCTATGCCATAGCGGATCCAATTTCGAGTGTTCACAGCGTTGGCTCTAATTGAGTTGAGTGAAAAAGCCAATTAACTTTTCCGTCATTAGACGTTGAACCTTTTCAACAGCCGCTCTGCCCCACTTGCGCACGTTAGAGTAGGTTACGGAATAGAATCCCAAGAGTGGTCTAACGTGGGTCTTATATGTGCTGAATTTGCTTTCTTGGAGGCAGAATGTCCTATGAAGCAGGCCCTATAAGTCTTCTAGCCTTAGCAATTTGGGTCGTAGTATGTTCAGAGAAAGTGAAGGTGGCTGAATACTGCAAACTTGAATCTCGTGCTAACGGAATGATGGAAATCGGTTGACCGTACATATTGAACATACCTGGGGAGACATTGCACTTGAAGGTAAGGATGCTGCTTTACTCCGCAGAAAATTTCATTAATGAAGTCGTGCACCAAGATCTAAGAGCTGTCAAATCTTGCCGTATATCACTGATAATTGTACTAAGCTGACTAGAATCAGAACTATACCAGATTTTAATGTCGCCCGCGAAGAGGTGGAGACTGCCATGGCGAACGACACTGAAAACATCGTTCATGTAAATGGGGAAGAGTAGTGGACGCAAAACGCTGCCTTGTGTGACACCACTGGTGACAGGTTTGGGTTTGGAGATAGACCCGTTATTCTGAACCAACTCATGACGGTGGGAGAAATAAGAATCCAACCAACCGAGTAACGGGTCCGTGATGCCATAAAATTTGGCCTGTGATAGGAGCCGAGTGTGTGAGACTCGGTCGAAAGCCTTCTTCATATCAAGCAGGATAATAATCATGGATATGCCTTTGTCAGCAGTCTCCGTGACTGAGTTCAAGAAATTGACTTGACAAGAAGAGCACAAACGGCTTTTCAGGAAACGTGTTGGCCCACATTGAGCAAGTTATTTGTTAAGAAGTGGGCCATTATCTTATTCTTAATGAGCTTCTCCATGATTCTGGAGATAATCGGTGTATGAATAATAGGACGATAATTATCGAGAACATTAACAGAGCCTTTTTGTGCAAGGGGATAATTTTAGAGATTTTCTATTGATTAGGGAACGAGCTAAATTTCATAGACAGGTTAGACAAATTAGATAGGAGAATAGGAGTGTCTGGACCCCCAGAGTAAAAGCAGCCGGCGGAATGCCGTCCGGACTTGGGCGGTAAAATGGTTTCATAGAGACTAGAAGTGGAGAAATATCGTTGGGGTTAAATGAAAATGTAGACAGAGTCTCACTGGGTAGACAACAAGAGTGTTTTTCAGGAGTGGGAATACTAGCCGTCAGGGCTGAAGTGAAAAAAGTGTTAAAGGCTTCAGCTATTTCTTCCGGTCTATCCAGATGGGAGTTGTTAACAGTCATAAAAGGTATGATCTTGCGAGATTGGGGCTTCTTGTTCTCATCAACCTACTCAGGATTCCCGTCCTCTTGGGGTGGCACAACGCTTTTGGCTCTTGCCGAGTAAGAATGAGTTCAGTTTGTGATTTGATTTTCGCTGACAGTCTGTCCATTTGGATATATACCGATAGTTCCTGGGTTTTGAGTGCAGTTCGTTGAAGTTTGGAGGGTTTAGATTTCACCCGCGAGAGCCTATTTATTCTAGAATTCGTCAGTGGTGGCATGGTTAGGGTGATGGTGTTTAAAGACTGATTGAGAATAGAATACAGCTAATCTGCTACCACCTGAGGATCGGGCGAAAGAAACGATGTCTCCCAATTATGAGATCTGATTATGTTTGGAAGGCTGCTCCAGTGGGCTAAGTGATATAGTCTGACAGACGGTACGGAGGAAATAACGATTTTGGTACAGATAATGCGCACGAGACGGCCCTGTGGTCACACCTGGGGGAGCTATCTCCTACAGAGGTGGTTACTTTATTAAGCACTTGAGAAAACAGGAGATCTAGAGTGTTATTTTCTTTAGTAGGTGATTAAACGTGTTGAGTCCAACCGTCGAGATGTGTACAGGTGACGAAATCCTGATAATGTCGTGAGCCAGAGTGCGATGGCCAACGCACTCTTGGAGCGTTGAAATCACCTGCAATCAACTTGTGATCGATGGGGTAAATGGAGGTAAAGTGGAAGGCGTCAACAATAGGTACAATATGTCCCCCGGTTGATTCAGGTGATCGATAAATGCATTCAAGCAAGAGTTCTTATGACTGCAGTTTAACTGTTACCCAGAATGAGTCATTAACCGGGTCGAGGACTGGATGTTGCAATAAGGAAACAGGAAAAGATTCTCTGCAGTATATAAGCCACCCTCTTTTCGACGAAGTATTCTAGAGTTGCTAAAAGCCTTGTAGCTAGATATGGTGAAGTCTAAGTGAGGAGTGTTTGCGTTAAGCCACGTTTCCGTGATGAGAATGAAGTCTTAGTTAGACACGAGGATCCGGGCACGCAAAAGGTGATTTTTTGCTGGTAGTGAGCGGATGTTGATGACGAAAACGAACATACGCGTTGTGCTTCCTTGTTCTGTCGCGACAGGAAGTTTTGCAAGCGTTGAGGTTGGAGGAGAAAGATGTGGTGGCTTTGCTAGTCCTGGTACTGAAGAGGTGAATGAGACAGTCCCGGTAGATTGTGTGTGTAAGTCGAGGACCAATGGAGAGACTTCTGGTCAGTATCAGAATGACCAGTGAAGATTGGGGGAGAGCTGGTAGAACAGGTGGTACGACCGGATTTGGTGATTTCTGAGTTCGATTGGGGGCACGTGGAGTAGCCGGCCGCCACAGGATCCACTAAGAAGGCAAGGTGGGCTTCCTTAAGGGTGAGTGGGGGAGTCTGAAGTGAAGAGCCAGTATGAAATGAATAGAAGTCAGAAATATCGCCTGCCATTATAGAGGTGGGGCCTCGGCTTGTTGATAAAATTTTGGTTCGTGGACTGGTGGTTATACCACCATCGGGGAACGGGTGGGGACGAATATACTGGGATAGAACTATGGTGTAGGACCATGTTTCACCCAGGGCACAAAGGGAGAAAACTGGTATTTTGCGTCGGTACTGAGTAGCCGCGGGATATACCACTAGTTGTTTGGGTAAAGTGGGAGCCCGATTCGAACGAGTGGTTGATGGTATACTGCCGCGGTCGGATTGAGGCAGGTAAGTTGCTGGGGTACAGGTAGGGGCTGCAGTGGGGTGAGAGGCTTAAAGGAAGGTCTGGTAACTTAATTCGACCGGGTGAAACATTGAGCGAGTACAACGAACGCTGTGCGTGGTGTACTGGAAAATGAGAAGGTTTGAATGGTGGTGACGGAAATGATGTTGGTATGCATTCGGGAAAATTTGCAATATGGTGGAACACCGGTAGACAGGGCGAAGATGACATACGAATAGTTGGTCGCACCACTTTGGGGTTGACTACATGGGTCTTTAGATGTTTGCCTAGGTGCACAGGAGGAATACTGATGGAGGGACCGAGGAGTTTCGGTGGGTGTGCCGGTGATGGAAAGGGTTGGGTTAAAATTTGTTTGGAGCTTACTCGAGAGGCCCCAGGCTGGTTTATGAGGCAAATTAGGGGCGTGGTGATGTCGGTGCTGAGAGGCGTACAAGTGGGTCCAATAAGCCCCGATGAACTACGAGCAGCAGAACACGACGTGTTCAAGATGATGTAACGGGAGTCTTTCAACCGAGAACTCGAGAGGCCAGAAGAAGTGGGGCCGATGAACATAAGAATATCACCTCCGAAAGGCAAATTGAAGCACTAAAACCCCAAACTCAATAATGGATTACTACGGGTAGATGGTAAGCTGACCAACTCCTACCCGAGCTTTGACACGAAATGCCCCAAACTGCTACTGTCTCGACAAACTTTGATAGAACTACTGATTCAACACATCCACGCCGTGGAGGGACATGCCTCGGAAAGTCGCGTGACATGCCTCATCTGAGAGTGCCTTTGGTTGCTGAGAGGAAGAGCGACTGTAAAACGCGTAATCCGAAGTTGTGTGCATTGTTGGAGACGCAGTTCCGCGGCGGGCAAGAAACACATGGCCCCGCTGCCCGAATGCAGTATGATCCCGGATTGGTGGGCATTCGGTGACTCTGGGCTGGACTACTTCGGGCCTCCATAAATCACGCGTGGGAAGGGATTGGAAAAACGATCTGGATGTATCATGACGTGCATGAAGTCACGCGCGTCGCACTTAGAAGTTTCGCATTCAATGACAACTGGCTCCCTCTTACGGGCCTCGCAGCGCTTCATCAATCGAAGAGGCGTACCAGCAGACATATACTCCGATAATGGGTCGAACTTCGTGGGCATTCATCGGGAACTGCAGCCCTGGCACAAAAACATAATTAGGGTAGAGCTACAGAATCGAACCGTGGCCTGTGGCATACGACGGCACCTCAATCCCCCGCGGGTAAGTCATCGCGGCGGAGTATGGGAAAGGCTTGATTCGGTCCACCAGGCGAATACTGCTGTCGATCACTGACCAACAGCCACCCGACAACGAAATGTTGGGCATCGTCAGGACCAACGTCGAAAGAATTCTGAACAACCGCTTACTGGTTCCAGTAACCAGTGGCGACCTCGCCCATCTGGCGCTCACCCCAAACGACCTATTGATGTTAAGGCCGAACGGGGGTTTCCAAAGACCGACAGACCGTTGTGGGAGCCACCTTCATGGATGGAAGCAGGCAAACTATCTTGAGAAGGTTTTTTGGAGGCCATGGCTGCGGAAATACCTACCGGCCCTGCAAGCTCGACAGAAGTGGCTGATCAAAGCAAGACTATTCAAAATTGGGGATGTAGTGATGATCGCTGACGAACACGCGTATTTTGGCACCTGGCCTTTGGGCATCGTTATGGGAACAGTCAAAAGCTATGACGAAATGAAAAGAACCGTCAAGGTTAGGACAGCCAACGGAATACTGATTCTTGACGCAAGCAGTATCATCCTCCTCGAGAGTGAAGACGGAAAAGCCTATAACGCAGAACCCCGGTGGACTATTCCTCATTCGCCTTTGAAGTGGTTAAAGGCACCTCCCGTGTAAGGGGGCATTTAATGCAAACTGACTTATTGAACTAGAACTACACCCAGACACACACGTACACGATACATATTTTCCCCTCATGATCTCCATCAAACACGTTGCAGTGCTCACTTTTCTCTGTTGACATCATAGAAGGCTTTTCCCATATGTGGTATTAGTTGTGACTCTATCATACACCCGAACACACTAATCGCACAATAACATGATACTTGTTCGTGCTTCATGACCTCCATCAAACACGCCGCAGGGCTGATTGTTCCCCGGTCATCACTGGCATTATGGATGATACCTCCCGTAGGTGGTAGTTGCTACTATTTTCCCATATGCCAGAGTGTGACTTCACCCGTGATACCTACACGCACACACACACGCAAGCACACGCAGCCGATGCACGAAGGCTGTCCCGAGGACTGCAACTAAGTTCCTCCCTCACGCCCGCCGTCGATCAGCCGCTCTCATGGACGCCGCATAATAACATCATGCCGGTGTAGCCACCGGATCAAGTGCGATCGTGAGCAGAAGGGTGACCTCAGAAGCATTAGGTACGCGACTGACGGCAGGGTCTAGGTAGATGGGAAGAATCACCGCCCTTATTCAAAACGTTTAACTCTGCTGAGATTCAGGAGGATCACGGTGGGCGGTGTAACGAACCGATACACCGTAATTTCGTGCGACCCTGACATTGCTCACTCATTTACACTCTTGGATTGTTTTATACACTGCATGTTTTTATGAATCAACGTTTGCTTGCTCGCATCCAGCGCTCTACTCTGTCATATTCTATTCTGGACCATCGTGACGCATGTGCTTCTTTCTCGCACGCAGCAATTTGGTTCCCGTTTTCTGAGTCCCTGTGCTCGCACAATCCAGGTTCGTATCTATTTTGTGTCATTGTTCATTTGACAATTTATTATCGTCGAATTTCACGGATAGTTGCATTCTGATTTCAGGATCCGTGTTGAATTTGGATACGTGTTGCTCAACAGCGTCTTACAGAGATATCACAACGCATCCTCCAAGACCAGCCTTATATGTGTGATTCCCTACGCCTATTAAAATAACTGTAGCGCACACATCTTCAACGGTGATCACCAGGTGTTGCAGAAGTATCTCGCTCTCTTGAGACATGTTATTCAGGATGGAGTCAAATATGTCACGACAAAACCCAAATCTGTATACGGTCGAGATATGGTGATGAACGAGATATGTGCCGAAAAAATTTCACGTTCTTGCTCATTGGGTTTTGCAAGAAATTGCAGGTAAATAGCCGCACGATAAAAGCATTTTGTACACTTCATAATCTACAGTAGTCTTTTGTCGGGTGCAGATTTCGCGTCAGGAACGAGACAGCATCGGTCGATTCTGATACTTCCGCCCGTTGTAGGTCATAATGTTATTTTGTCAAAACGAGGTTCGTGATTATGTCCTACTTTAAAACAAGCATGAACGTCTCTTCGCTCGCATAATGGTCGCGAGCGCATTACCACCATGCAAGACTAAACGTCATAACACGGACTGATGACTAACTTCGTATTACGGACACAGATTTCATTTATTGTATACTTTCCCGTTTACTCGACAGTATAGATTTCACTTTTGCTTGTGGCCATACTGTCTGTTTTTACCCTGTCCAATATGAATGCTATTGCACTGCCAGTCTGTTCGACTCTGAACACAACAGTAACGAAAGTGAAGCTAACGAAATCCCCGTGTTTTTGGGAACATCATAACAGATTCCACAGAACAACAGAATTGAAAGTTGCCTGAGCGGCACCAGCAGGTGGGCCAACAAAGCTATATACAATGGCTAATAATTGGAGGAGAACCACGAATCAACGAAGTTGACAGATCATCTGAACAAGGAGAAGTTACTGACCGAGAAGTTAGTTCCTTTGTATTTTTCATATGTTTCATAGGTAGATTATCGTCACTGAATCTTCGGCCTCACTAGCAGTAGACCATGATCTTCGATGGAAGTAGAATTTCGTATTTAATGGAATGAGTGACCGGGCTGCGTTGGTCTTCATGAATAATTTTGTTATTCTTTTTCCATCATCCTGAAGGCATGCTTTCACATCTGTTGTACTGTGGTAACTACTTTTTGTGTGAAACGGTTGATTAGACCCATTCCATCAGAAGTTTATACTTAGGCTGAGTGAGTGCACCATAACCCTCATGAAAATAAGGGCGTCAACAATTATTCAGGCCACGTCGTGTATTTCGTCACGTTCCTTTTAGGTATGATAAAAAAATCCCTGTTGTACACGACGAAATCGGTTAATACTGTACGCAAATTATTCGACTATGCTAATTCTACAATGGACGTAGATCGATCAATAATAATCCTGTGGAGAAGACCTGATTTGGTGAAAGGCATTCGTTTAAAGTGAGAGGGGCAGATACCATGTCTCCGTTGGATGCTGTTGGGCATTTCTGGATGTCATGGAAGGCGAAATCTGAACAAATTTAACTCGGTGTTTCGCATCGGCCCGGACAGGAGCGACATGGTGCAATGGTAACATACGCCTTTTTGGTGAAATGCCCCGTGTTCAAACCCTTGGTGTGGCTTAGGAAACGTACCACTGATGAGCTCCAATCAGAGTAAAATTCGAGTCCAGTGCTTCCGAGTGCAAGTTTGGCGGTTGGTTCTCGCATTATTTTTACAAGGTGGCTCATACAGACTATGTAAATCGTGGAGTTGACACACCACTTTAACTTGATCTGGTCCTCACCAATGAAAGCGTGGCTCGCTGTCGTCTCTCGCTCCAGATTCTGGTGGGCCAGCCTCATTGAAGTTCGCGCCTTGTGTTTGAGGTTTAGGCCAGCCGAAGGCCGGTTTCGTTGTGTGACTACGGGTTTCGGGGAATGGGTTCAGAGAATCGGTTGTTATTAATCCTGCGGGGACGCAGGTGCCACTCACCATCCGTGATTGTGTTTTGCGCCTCATGTTAGTACTTGGCTTGTGTCTCGTGTTCTGTGCCATGAGTCATTGTGGCTTTGTACCCTGCGTCTCCCGTACAGTTCGTTCATTTGATATCATGTTATGATTTGCGTTACGTGTCTACCCCAGTCAACACAGGGATGTACATTTCGGTACCAAAATGGAAACTGCTTTCCAGTATTTAGACTGAGGAGAGTTTTTGTTATACCATTGAATCTAGACAGGTTTGAGAAATTGAAAAATAATTTTACCCCATTGAGAAAAACTATGGTTTACCTGCTCAGTCAGCACAAAGAGAGAGTATTTAGTCCCAAAAAGTCCCTCAAGGGACCATTCTGGGACCACTCCAATAATGTAGTATAAGTTGGTGAATTTTGCCCGTTGCTACAAGTGTGGTCCGTAACACCGAAGTACACCCTGACCTCTTCGTATAATGATACGTTTTAAAGGGGTTTTTGGGCATCAGAAAGTACTCGGGTTGTGCCAGGTAATTTTCAAGTGTATTCACAAATCATGCTACTTTTCCCAGTGTAAATTAATGAAAGTTCAATAACTAGTACCTCAAGGTGTAATGTAGTAATGCCTACCGAAATTTCAAAGTAAAGCATGTGTGTCTAAAAATAGTCCCAAAAATGTCCCTGAGGTGTTTCAAACGGGACTAAATTGGGATGAATTTGGGACTAATTTGGGACTACTTTCGGCTCAATTTACGACTATTTTGCTGACTGAGTACTTACCCTGCTAGCATAACTTGTGTGAAAACGCAACTGATTTGCCAGTCTTTAACAATAGCAAAGTAGCGCAATAAGTCGCGAAGAAGTCGCTTGATTTCTCCACCTAATCGCAACTCAGACTAACTAATCAACGGCGCTTCGTCGCACCGCGTGCTGATTGCGCATTGTCAGACCCTCTACCCCTCTGACCAATAGCGTTTCATTAACGAACCAATAGGATTGCTCAAAAATACGCGTAAATTCATGATAGTTTTTCGCAACTTCTCCTATTTAATCGGAATCCTACCGCGGCTATAGTCGTGAGCTTTCACCGTGTGTGGCATCTTAACGCCAATTAATTTGTGTTATCGAGTCTCAGTAGGTTGAGACCTTCTGTGTCCATTGTGTGTGTGTCTTGCGTGATATACCAAAGAATGATCTGCGGGAGCTATCTAGATGGCGGGAGACTGTATGTGAGTCAGATAGATGACCCCATTTCAGGTTCGAATGAAATAGTATACTCCAGTACGAAGACAATAAATTGTGTGGCATTCAACGACAACCAGTGGGGTACTTAAGTGACCACGATACAGCTGGCCGGGTCGAAAGTTCCCCTTGTAGCACTTAGCTTGTTCGTAGGATCAGTTTTCATCCGTTTTTTTAGTAGCCGTTTTACACGGATCAACAATGAATTGATACGAAGGAAATCGACGAACGGAGTAATGTGCAATACTTGGTTGGCGTTTTATTTGAATATGTTGGTTTAATTCATCGAAATGCTCTGAAATACTTCGGGGCACGCCCCAGGGGGGGGGGCATTCCATGCAGTAAGATCTTTTAGTCACAGAAGGTAAGAACATTCAGTTGTACGAAATACTCAAGTAGCGAACCCGGCCGGGCTTCGAAAGATTTTGGGCCGGGCTCGGAGCGGGCAAACGGGCTGGAAGCGGGCGTCGGCTGGGCTCGGACCGGGTTCGCAACGAGCGCTCACCGAATTTCGACCAGGCGAACCCAGCCGTACACCGACCGTAACCCGGCCGGACTCCGGCTGGGCCAGGAACGTCCCCGGCTGGGTTCGCTTATAGGTTTGTCAGGTATTCTACCCTTGCCCACTATTTACGCCAAACGAATCCCAACCTAACGATTTCAGTTTACTTATAGTCCTATGCCGCACTTACGTCCCATTCTATAATATAAAAATAATAAAACGGTAAAAAATGATATCCGCCTTATTTGTACAAAATTCAAGACACACTGGTGGTTCGATATTTACAATTTACTTGTCCATATTTATGTCATTTTTTACAATTTCCCATTTTAGCACTGAAAGAGAAGAAAAGGAAATTTATTGCATCGTATAACTTCTCAGTAGTTGGTTGGGAGCGGAACGAAGTTGTGTTATCAGTCACCTCAGGTTCAAGAACAGTGTGGATAATGAACTATATGTAAATAAAATGAAATTGGTCGGTATCGTTCATAATACCCTTCGGTTTCAGGAATGTGTAAGCTGTGAAACGGTACAAATCAAGATACACAAATTCGTATATACACTGTGTCATTTGTTATGTGACAGTCAGAAATGAATAAAGTAATCGTAAGGTATGTACGTTTAAAAGGGGTAATAACTATAATACGTACACGGATTTCGCGTGCGAAGCGTACCCTCTGTGCTTCCCCGGTTCTCCGCGATCTCTTGCGTTTGCAAACCAACGCATAATGCGCTTGTCTATTTCGCACAGTGATTGTTTCTCGAGCCTCTGGGAGGAAGTGATTGCATTCACAATGTATTAGTTATATAATTGAATTTACCTATTATATTTGAGGCAAATCGTGTTTCGCTTTGGTGATGAACCTTCGTAGTTAGTATTAGATACATGTAACTGGGTAAATTACGAATAACGTTGGGCTCACCCAGCGTTGGACATCCGTTGCGATGTTTCTAGAGTGCTATCTAAGCAAGCAGAAAATTTCATATCCAGCAACATCTTCCTTTTCATACGACACCTTTTCCAACGGCACGTCGATGGAAATGGCGTGTTTTAGCTGTCTACATTGACAAAAACGGTACATGTATCATGAATTATTACACAAAACCATGCTATTGTATAATATGTATTGTCACTTACCTCTACATTAAATATATGTGAAATATATATAAATGTAACGAGCGGTCGTGGAAAATCTCCTTAAAACCTTTGCGATTCAGTGTTTTTCTTAACATCACTCACTTGCTTACACTATTGACGTATATTTACGAACTGTTTGCTTTTATGGACCAATTGTTGTTTGTTCGCTCTCAGAGCGCTACCTTGTCATATCCTTGTTCTGGACCTGCGTGACGCACGCGCTCCTTGCTCGCACGCCACAACTCGGTTTCTCGCCTGTTGAGTCCTTGTGATTTCATTATTGAGGTTTGTATCTTTTTGGTGTCATTGTTCATTCAGTAATCTAGTAGCGTAGAATATCACGGATAATCGCCTTTTAATTTCGGGATCCGTTGTGGATTTGGATACGTATTGCTCAAACGTGTGTTACAATACTCAATAGATCAATTTGAAACGAGAAAAAACACGAAAATGCCAAGAAGAAGATCGAAGACATTGGAATCTGGACAGGAAGTAATACGGCAAGTCACTGGGGAGGCTTTGGGTACCTTCGATTCTTTAGTTAATGTTAGATCACCTAGTCCTGTCAGTGCTAGTTCATGTTTACTGAGGGCAACATGGGTTGTAAGGATTTTGATCTATGTAGGCTGAGAATATTAGACCTAGAACAACCGTTGTTATCTGCTAGACAACAGGCCCAGGAAGCAGAACGGAAGTGCAGACATAAAGAGAGTGAGCCAGAGACCAACGACTGCGACACTCTTGATAGTTCAGGGCACAATGAAATAGGAAATTTCACGCCGGTTGCCCACTATAAAACACCAACGATCGATTTGCCAAGAGTAGAACTGATAGTTTTCGACGGACGATCTGAACACTACTACAAGTTTATCAGGCAGTTCGAGAGGTTCGTCGAAAATAAGGTAACCGACCCTGGCCAAAGGCTCCTCTACCTGATTCACTACTGTCGAGGCCGAGCAAGAGAAGCTATCGACGGGTGTTATGTCCATGATGATTGAAAAATTCCTCTTCTATTCACATTCCTATACTCCATGACCAATTTTGGACCTAATTCATGCTGACACTGTTTTGTGGTCGACAATTATTCTACGCTTGGTGCACTAACTTTTTCTTTTCATGGTTGTGCTTTCTCACTGAGATTACTTTGAGGACAGTTTGTACAGTAGTGAGATGCACTGATTCAACACAGTTTTGTTTTATTACACCTCGGTTTCACTTTCTCGCTCACGTCGAATGACCGTAGAAGTTCAGCTGGTTTACGGTGATTTTTGGCTGCCACGCTCAGGAAATTGTTGTTTGGGCCTGACTAAGCGTGGAGAACTTATTCTATTTGTTTGGACTTCAGGACAGGTATTTAATATTTACTCTTTTTGGCCAACTGTTCGCCTTTTTTCAGGATTTTGTCCTATTTTTGACTACCTTTTTGGCTAGATAGTGACTGAGGCTCACTGTCAAAGGTATGATCGTGTTTTTACTTATATTTTACTCGCTAATAGTACCGTAGAATTTGCAGAGCAATTGTGTTCTTGATTTGGGTTCTGCATTGATTTGGGCTACGCGTTGCTTTGAGACTCCAAGGTGCTATCCAGAACGAGTGAAGCTTATTAGTCGGTGAATCGATAACTGAATCGTTGGCCAGGCTTCACTCGGACCAGGACTTGAGCGTTTTTGGTCGTTACAACGGGTGTACCATGCTCGACCCGGAAAAAGGCTACCCACGAGCAAGGAAGATTCTAAGGGACTTGTTTGGCTAACCTTTCAAAGTGGCCTGTAACCTAATAGAGGGCGTGATGGTAGAGGCAAAGAGAACCAAGGGCGACGTCTACACAATGGCCGACCTGGTGATCAAGATGCAGAACTGCTCAATCGCCCTCGACCATTTAGGGTAAGGGGCTGACCTAGATGCAATGCACACTTTGAAAGGCATAGTCCGTCACTTCTCTCCCGAAATACAGGGTCGGTAAGCGGAAGAAGCGGAACGGATGAGCCGAAGTGACAGGGAGGCCAACTTCGAAGACCTGACCGAATACTTGGACAGGCAAACCAGGATAGCCGACAGCATATTTGGCCGACTTATCTGGGACAGCAACCATGCAAACAAGCCCAGTACTATCAAGGCTTAAACCACTGCTTGAGAACAGCCGAAATAACAACCTTGGACCAATGCACACGCCATTTCACGCGATGCCACGGCGCAACCAAGTTGCAGGTCCTGTGAGGCTAGCCATGGACTACCAGAATGCCCCAAGTTCGGCAACGCCACAGTAGACGAACGGTGGGGAATAGCGAGGATGGCAGTAGCGTGTTTTATTTGTCTCAACACCACGCACCGGGCGGCAGCTTGTAGGACAAGGAACAGATGTAGTTACGAAGGCTGTACGGGCAGACGCCATCGATTGCTGCACCAGGCGAGAGTAACTTCACCTGAGTCGAGTACCAAGCCAAGTGTTATTTGTTCAACGTTGCGGTTTGCCAGTTAACCGGTACGTTTAGGCGTAGTTGCCGTGGGAGTAGTGTCCCCAACTGGGGTGACCAAAACGTTGGCTTTCGTCAATAGTGGACCTGACACTACCCTAGTGAAAGCGGTTTGCCGACAAACACCGGCTCGCTAAAGGTGCGACGTCATTGGCAGTGAGCACGGTGGGTGGAACACAGGTAATGACTGCCGGTAGGTTGAGGTTGCAACTCATCTCTTTAGACACTAACGAGCTAGTTGAGCCAACGGAGGCATTCACGTTAGCTGATCTCCCCATGCGAGCACCAAGGTCGATGAAAGCAATCTTGACTGGGTGGCCCCGCCTGCAGGATGTAATCGTTCTAGACCGGGAAGACGATGAAGTGGATCTCCTCATCGGCTGCGACGTGCCAGAGGAGCATTGGGTACTTGGCCAGAGAGTGGGCGACCGCCAGGCACTTTACGCCGTACGCATGGCTCTGGGATGGATGTTATGTGGTTTAGTAGGGGTACGTGGTTCCGTGAATTATTTATCCGCCGGAACGGACCGCATAGAATACCACGTGCAGCTGCTGTGTGAAAAGGAGTTTCATGACATGGGAGACGAAAGACCATCGTTGTTTCAAAAGGATCACTTCGCTCTACAAACGGTGCTGCAAGGCACTAGAGGCCTTAACAAACAGTTCGAGGTTCCCCTCCCCACATCTATCGACCCGCGGACTGACAACATAAATAGTGTTCTTCAGCGATTACTACGACTGAAAGAACGCTTCATTCGAGACCAGAATCTGTGGGAACGATATGCAGAATTATTTAGACGAAACGAAGCTCTCGGCTATGTTGCAAAGGTGCCTGCCAACACCGACGGCCGAAAAGGTATCTGGTATCTACCTCACCACCCGGTCATCAACCCCAAGTAACCCGAAAAACTGCGGGTGGTTTTCGACTGTGCGGCCACGTTCCAGGGAAAGTCGTTAAACGATCGCTTACTACAAAGACCTGACTGCACCACGCCACTAATGGTAGTTTTGTGCCGTTTCAGCATGAGTAGAGTGGACTTGTCCGCCGACATTAGGGAAAAGTTTCATCAGGTAAAAATACCGGTAGGAGAACGAGATGCTTTGCGTTTCCTGTGATAAGAAGGGAACGACCGGGGCAAAGCAGTGGTAAGTTATAGGATGACCGTCCACCCCTTCGGAGCCATATCATCACCTTTCTGTCGGAACTACGCCCTTCGGGAAGCTGCGAACAAACATGGAGGTCTGGTCCATCGGTCGGTGGTAGAAAGCGTCAGCAGGAATTTCTACGTCGACAACTACCTTGGATCATTCGATGATATAGAATCAGCTCCAGAGCAGTTCAGACGCCTGACAAGATTGCTAGACGAGGGCGGCTTCCATCTAACAAAATGGATATCAAACGCTCCAAAAGTGCTCGAGGTCATTCCGTACCACGAGAAGGCCGAAAAAGTTAGAGATTTGGAAGGCTCTCCACTCCCTACCGAAAGCACTTTGGGAATACAGTGGAACGCTAAACGTTCCCGAGCTGCCAGTAACCCTTCGAGGCATACTATCCATTGTCTCTTGTCTGTTCAACCCACGTTGTTTGACCCCTGACCATACAACACGGACGGGAGAACTATATGCTTTTTCCGATGCATCCGAAGTCGGTTATGGGGCTGTGGTGTACGGACGATGGAGCACAGGAGATGGACAATATACTAAGAGGATCCTGTTTGCTAAAGCCCGCGTCGCTCAACTGAAGTCGGTCTTGATCCCACACCTTGAACTCATCGCAGCCGTGTTAGCAGTCAGGGCGGTGCACGCTGTGAAGTGACGTTTTGACTTCTACATTTGGTCGGCTAGCTTTTGGACGGACTCAACGATGGTACTTTGCTATATCAACAACGTCCGGAGCCGGTTTAGTACTTTCGTTGCTAACCGGCTCACGATGATCCACGATGAATCAGCCATGAACCGGTGGAAGCATGTCAGGTCTGGCAATAATCCAGCCGATCTGTGCTCCCGAGGTGCGACCAACTTCATGCAACTAGACACGTGGACGAGAGGGCCAAACTTCCCGCAAGTGCCTAAACAGGGCTTGCCCGCGATCGAATTAAAACCACCTACGGAAGTAGAGCTGAAGATCAGAGGCGTAGTGATAGCGGCCAACGTCGTTGAAGCGGCATCCATTCTATAGCGACTGGTCAGGTTTTCTTCCTGGATGAAGACTCTTCGTTCGTTAGTTTGGTTAGCCAGGTTCAAGAGAAATTTACTAGTCATGGAAGGGCTACGCTCCTCAGGCCGGATACGGGTCGGCCCGATAAGTCCTGATGAACTACAAGCTGCAGAATACGATGTTTTCAGAGTGATACAACGCGAGGCTTTCGCCCGAGAGCTCGAGAGGGCGGAAGAAGTGGGACCAATCAACAAATAAATATCATCTCCAAGAGGAGAATTGAAGCGTTTAAACCCCAACCTCATTGATGGACTGCTGCAGGTGGATGGCAGGCTGGCCAACGCCCAGCTAGGCTTCGACACAAAGTATCCTATACTGCTGCCGGTAAGACAACCTATGGTAGAGCTAATGATCCAACGTGTCCACGCCGCGGAGGTACATGCCGGGGAAAGTCACGTGACGAGCGTCATCCGAAAGCGTCTTTGGTTGCTGAGAGGACGAGAGACTGTAAAACACGCGATCCGACGTTGCGTGCAATGTAGCAGGCGCAATGCCACGGCGGGAAAACAACTCATGGCCCGCCACCAGAATGCAGGGTGACTGCGGGCTGGCGGCCGTTCAGGGGCACCGGGTTGGACTATTTCGGGCTCTTGTGGATCAAGTGCGGGAAGAGATTAGAAAAGTGATATGGATGTATCATGAAGTGCGTGAAGTCACGCGCGGTACACCTAGAAGTCGCACGTTCGACGGCGACCGATTCTTTCCTACGGGCCTTGCAGAGCTTTATCAACCGAAGAGGCGTATCGGCCGATATATACTCAGATAATGGGTCGAACTTTGTGGGCGCTCATCGGGAATTGCAGCGATGGCACAAGAACATAAACAGGGAAGAACTGCAGTATCGAACCGTGGCCTACGGCTTACGATGGCACTTCAACCCCCACAGGCCAGCCACCGCGGCGGCTTATGGAAACGCATGATCCGGTCTGCCAGACGGATGTTGCTGTCAATCATGGAGCAACAGCCGCCCGACGACGAGACGCTAAACACCGTCATGGCGGGAGTAGAGAGAACCCTGAGCAACCGCCCCCTGCTTCCAGTAATGAACCGCAACCCCGCCCACCTGGCTCTCACCCCGAACGACTTATTGACGTTAAGGTCGAACGGGGGTTTCCAAGGGCCGGTAAACCCTCGTGGGAGCTACCTCCACGGATGGAAGCAGGCGAACTATCTTGCCAAGGTCTTCTGGAGGCGGTGGCTGCGGGAGTACCTACCAGCCATGCGGACTCCACAGAAGTGGCTGGCCAAAACAAGACCTATCAAAGTTGGGGATATGGTGATGATCGCAGACGAGCGCGCACATTTCAGCACCTGGTCCTTGGGAGTGTTTATGGAAACCATCGAAAGCACTGACGGAATGATAAGAACGGTGAAAGTGAAGACAGCTAACGGGGCGCTAATTCGTGATATACGCAGTATTAACCTTCTCGAGAGTGAAGGCGGAGAGGCTGATAACGCTGAGGTCCAGTAGACTATTTTGTGCTAGTCTTCGAGGTGGGTAAATAAACCCTATACAGGGAAGCAATCACGACACACTGACGTATCGAACCATCATACACCCGACGCACACTCATCTGCATTGTACTCGTTATACCACACAGTCCCCGTCAAACACGTTACAGTTCTCACAGTCTTTCGTTGACGTTACAGAAGGTTTTTCCGATATTTGGTGATAAGTGCGATCCCATTGTGCACCCAGACACATGCACAAATACCCCATACACGCTATGTCCCGCAACCCCTATCAAACAAGTGACGGTGTTCGCAATTTGCTTCTGTTGACGCTACTGAAATGTGTTTTGCATACGGGGAAGTAGCGGCGATTACATCATACACACACACACGCAGGCACATACAGCCAGGGCAGGACGGTCCTTCCAAGGACAGCATCTGTGTTTCCCCTCCACCCCCGCCATCGGTCGGCTGCTCTCGTGGAAGATGTAGAATAGCCTCGTGTCCACGTGGCCAACGGAATGGGCGCGACCATGAGTAAAACGTTGACGACAAGCGTTAGGCAGGCGCGCTGACAGCAGGGCCCAGGTAGGTAGGAAGAATCAGTACCTTTATACCAGACCTTTGACTCTGCTAAGGACTCGGGAGGATTTTGGTGGACGGTGTAAAGAACGGTCGTGGAAAATCTCCCTAAAACCTTTGCGATTCAGTGTTTTTCTTAACATCACTAACTTGCTTACACTAATGACGTGTCTTTACGAACTGTTTGCTTTATGGACCAATTGTTGTTTGTTCGCTCCCAGAACGCTACTTTGTCATATCCTTGTCCTGACGCAGGCAAGGCGGCATTAGTCTAGCACTGGATTTTGAAGTACCGCCGTTTCTATGGTGGTTTCTATTGTCCGTCACAAGCGGGCGACTTGGTTTCCATAATTAGTCCAGTGCTGTGGAGGTAATCAGGTGCTCGTTCGTGGTTTATAAAGGTGGATTCCTATCCATTGATGTAATCGAAAACAAGTTTAAATGGAACATCTTTTCGGGATATACATATGTATATACATATGTGGTAATAAAATAGGCAATATGTTATTATGTTATTCATGTCATGTATTTCATGTGCACTGTTATATTTTTGTCCGTTTTATGTGACAACTGTTATGCTGAATTTCTTTGCAATTTCAGTTAGAATGTTTTCAGCGTATGTCGGAGAGTTTTGGCTAAACTGGGTTGGTATTTTACCGGTTAAAACTGAATATATCTGGCTATAAAAGGAGGACCTAACGTCGTCATTATACTGATCCTTCCTCGTGTTGTGTGGGGTCCATTTATGGATATTTCTTCGATCTTAATATTAAAACGATGCTTTTGAATCATGTGTCAATGGTATACCTGACTTACGGTGGCTCACTGTTGGAATGTAGAACGTTGTTTTCCTTTCCATCCGGTGACGCTATGAAAAGTCAGCAGAACAGCGTCAGTGCCTATAGGCGCTGGATGGTCAGCGACAACCGCGTAGGGTGGCCTCGGGCTGCCACTTTCATGCAATACCGCCAGATGCTACCGTCCGGAGCACCACAGTCGGACTCTTCCAGGCGTACGCATTTGTGGAGTTGTTTCACCCAGGTAAATCGTTTTACATGACATTCTCTCAGACGATTTTGGAGACGCTTTCATTTTTTAAAGTCCATTACTACAAGACACTTCCACCTGTAGCACAGAAGACACCGTGCCACAAACGCATTTTAGCCAACGGCATTCGGTTCGGAGAAGGTATTAAAGTTTATCAGTTAACTTTTGTGTAAGCATACGGATGCAGCTAACCTCCGACGAAAGTTTTCAAGAGGAGCAGACGACACTATCGCGTGCGCCGCAAAAGCTTTTTGAACTGCCTTCCAGTCCGCCCTAAAAGTTGACGAATAACCTTTTTTGATAGCGCCGAAACACTTGAGGGTTAAGTCATATTGAACCAAATTTTGAAAAACTTGAGTGACCTAATCCGTAAGTGGCTTTTTTGATTTATTAAATACCGAAATAGTGATCACTCAACGTATGGAGAACCGTTTGGGCAAGGTGGAGCGGGCGCTCGACGCGCTTACTGTTGCATTAGGGGCCACCCATGAATCACCCGTTCCACCCGAGGCGCGGCGAGCAGAAACGCTGGGGACTTGGAAACCCTAAACGCATAATCTTGTGTGCAATATATACCTTTCTGAAGTAAACTTACAAATTTAAGTCATTCCATATTTTTTGAACAGTTAGTACATCACGTTCCACACTTTTATTTTACAGATCCCGTGAATAGCAAGAAGACCCAGCGGGATTCTGTGGAATACTAGAGTGACCAACAACGAATGTCTGAATTTTATGTACATCTTTACCGCTTTTTATGCAATACATGTATTATTACTCTTCTACAAGTGGCATTTTTACTTGTTTATATAGCCGTTTCACAAGAATTCAATAGTGAGTTGATACTAAGGAAATTGACGACCGGCCAAAAACCGCTCTTGTGTACGACACGAAAGCGTAATCCGAGGCAGTGCTTCTCAATTTTACTGCGGTTGATTTACGTCATTGGCAGATGAAGGATGCTCTTTTTTCAGTTTCAAATGTTGGAAATCGAAGGGGTAATAATTGTATACTAGAAATCCATATTTATCTATATTCAAGTATATCAACAGTTACCACACGCACAAGTGCCATCTTATTCCACGTGACTATTGCGTGTTAACCGGAGATAATCGAGTCCCATTCCGGAGTTGCGCACATGAAGGAAGACTCATGTGCCAACCGCTTAACGCTACATGCAAAGAAAGCAGCAACGGAAAAGGTAATCAGAATGGCGTGGCCCTGAAAAGGGCCTTGGGTTAGTTCACGTGTTGCGGTGTCGGTGTCAATGGGCCACGCAATGTACGCAACGGTAGTTCTTTTTGCTATGAAATGCCGCACACCAGGAATGTGTCCATCGTCCGCAGATTCCGCATTAGACCTACTGAATGTCCTCGTCCAAGTCCACTTTTGGTTCATTGTTTTTGCAGACGCTGCAGACATCCTGATGGATTGGTGAGTAATCCGCTTGCAGACGTCGTCTTTTACAATTTGTCTTGTATATTGTGGACGTCGTAACCTTGAACCTCCCGAAAGCCACTGATACAGTTGGTCCCCTGAAATTTCTAGATCGTCATTGGCTATGTTTCTTGTAGCCAAAACGGACTACCGTTTCGATGACGGACGCACGGACTTACCTTCCCCATATGTGGCAGCTTGCGGTTGGTCAATAGGAACGTGGCTAGTACTCACAACCGCAACATTTTGAAATACTGTTTTCCTCTTTGCGGGCGCGGCCATCTTGGATATGTCTGCATCAAACTCAACTGCAACCGGCGTCTCGCTATTTGGATCTTGGGACAGAATTTTCGTTCCAGGACAAGAAGCCAGAATCTTGTTTAGAAAGCTTAAATGTTTCGAATAATACCTATAATTCCCCCCCCGAGCATACTTAAAGCTATAACTGTATCTTTCGTCAGAAATTCTNNNNNNNNNNNNNNNNNNNNNNNNNNNNNNNNNNNNNNNNNNNNNNNNNNNNNNNNNNNNNNNNNNNNNNNNNNNNNNNNNNNNNNNNNNNNNNNNNNNNNNNNNNNNNNNNNNNNNNNNNNNNNNNNNNNNNNNNNNNNNNNNNNNNNNNNNNNNNNNNNNNNNNNNNNNNNNNNNNNNNNNNNNNNNNNNNNNNNNNNNNNNNNNNNNNNNNNNNNNNNNNNNNNNNNNNNNNNNNNNNNNNNNNNNNNNNNNNNNNNNNNNNNNNNNNNNNNNNNNNNNNNNNNNNNNNNNNNNNNNNNNNNNNNNNNNNNNNNNNNNNNNNNNNNNNNNNNNNNNNNNNNNNNNNNNNNNNNNNNNNNNNNNNNNNNNNNNNNNNNNNNNNNNNNNNNNNNNNNNNNNAGCTATAACTGTATCTTTCGTCAGAAATTCTGATTCTGATAACCGATCACTTTTAGCCGTTATCGGAGATCTTTGTTGATCAACCTCAACGGGATGAAGCTGTACAAAGCTGCCGGAAACATTTCCGCTGAGAGACCATCGGCCCAAAGAGACTTCCCCAACTAAGTAGTTCGCTTCCCCGCAAACTGCTAACAAGTGCCTGCGGGGGAGTACCCACTGGTGACTGAAAGAACAATCACACCTTGCATCGCCGTTTAGACTAACGTGGTGCGTGACACCCCTGTGATTTACTATACACCATAAGCTATTGATCTGCTCTATTGATTACAGAGCTTCTCGATGCAAGTGCTTTAGCAACAAATCGCGTGCGTAACTCGTTAATCTCTCGAGCAATGGTTGCGACCATTGTATCCCATCGGGTGCCCTATAACAAGCCATCTGATCCTTGGCAACCCTGTGACGGCTTTTTTCAGTCAAAGACTGAACAGGCTTGACAACGATCTTGAATACGTCCAAGAAGTTTGAACGGTTTGACGGGCCACCTTCTAAATGCCTGTTTTCTGTTTCTACTCTGTTTGTGGTAAAATTGCCTAACACTAATGCACCACGGGTCACATATCCAGCCCAAAACTTCTTAAGTGATATCCAGGTGTTATTCAGGTATGCAACCGCCTCATTGCTTCTACATTCTATTGCTTCCCTAAACCTCTCGAAACGAAGCCTAGTTTGAGCTAACACTAGATTACCCATCCACTGAAAGATGTGTAACTTTTCGTTAGATTGTATTCCATGTAGCCGGCTGCATCTACGTTTCATGTCTTGCATAACATGGAAACAGCAAAATAACACACGAGATTCTGGGTAAATATTCGTGAACGCATTAAACTGTGCCAAACTCCTGTCAATTACGATCGTCTTACAATTACCGGTTTGTGGGAGCATTTTTTCATGAAATAAACAGCCCTACGATGACAGTAACCACTCTCGTTTGGGAGAATGGCATAAAACAGACTGCGACCTAACCCCGTCCCATCAACTACCATTGCGTGCCATAGAATGTACCCACCACGGTTGAGTTGGTGAGTAGAATCTGCCAAAACAACGTCACTAAACCTAGGACATAACTGTTTGCTTACGGACGGGGCGAAGAAGGTAAGCTTTATCCCGCGGTTATCGGCAATTATCTCCGAATAACCATGGGCCTGCAGCAAGTTTTGCACATCCTCTACTTCACTTACTAACTCTCGTTCATTCTTCTTCATATCGATGTGAAGTCGTCACTATAAAGACGCCGGTTGAATTTCTCAACGTATATTCCCTTATCTCAGACTTCCTCCTGAAAGTTTCCATCAGTTGCAACACATGAGCATTCTGCTCAGGTGTCAGCCTACGATTTTGCACATAAAAGCCCTCATTCCCTACTTGGAAACTATGCGAATGCTTCATCGATCAACTAACGGCACAGTAACGGGAACCCTCAAATCGAAGCGTGACGAACGCCCCGCATTCCAAATTAGGATACCTAAAAAGGGTTTATTTACCGAAAAATGATAACATACCTGGACGACTTGCCACATTTCCTTTTACGGTGAACGCAACAGTACCTTTTGAAATAATAAGGCGCACCATCTGGCAGATGGATGACTCCATTTTTGGCCATTGCGTACGCCTCGGAACTGTACTGTTTCATTTTGAAACTCACGAAAGTCGGCTTGGAATGCGTCGATATCGGGGTATACACTACGGACCAAACGCCGAAACACAACCGAATCATCCACTGGTACGCGCTCCATTTGCAACGCGATGGCGCAACACGCAACGAAATTATAGCGAATTCCAGTGCACACAAGCTTATGTATGTCCGGTGAACCAATCAAATGTCAGGATACAAACGTAAATACACTTACTGAACAAAATACTCCCAAGGCAAGTCATAACCATGTGATTTTTCATGCCAAATACCATAAAAATTTAGCCGCATTTACCAATCAATAAAGTAGATGCGGAAGTCGTGGCAGTAGTGAGTGAAGTGTGTACTTCAGGAATAGCATTCCATGAAGAACAATGAAAACATGACGGGCATGACATAGATAACCACGCAGTGTTTGATGCATTGGAATGATACGTTCGGGAATCACGCCAGAACATCTGATTCAGTATGTATGGAAACGAGAAACAGGATTCAAAACTGTGATGATCCGGTCTCGTTGACAGTTAAACCAGTTATAGTAATACGAGTTCATGGGGGTTTTGGTGTGTACCCTTTTCACTGTTTTCATACGTGCTGGCGTAAAAGAGAAATTCCACGAATACTAGATAATTATGAGTTGTGAAAATGGGAGATTGATGACTGATATGCGAGAGGTAACCGGAAGCCATAACCGGGATAGTGTTATGAATGAAGGAGTTTGTGACTATGAGCTTCCAATCAGTTTGCCTGTCACGTTTTTCATCCGTACTCGAGATCGAATATAAAAGTAAACATCAACACAACTATGAATTTCTAGAAGGCACCTAAAGAAAAATGCGACTTCTGTAGATTTCGGATAACTCGATGGACATATTACGCGATAAATTCGAAGGAGCCATTGCTCACGCACATTGCATGCAGTCGGTAGAAATGAAGTAGCGGGGGGTGGTTTGTGTGGGCTTCGTATGGAGCACCGTACTGGTTGCCCGGAGAGTGACGTACGGTTAAAAAACCAGCAAACTATGCATGGAAGTGCCATGTTGGTCTGGCCGATTGACAGCTACTAACTTGCGATCTTGTACAATAGAGCCATGATAATACTGTGAACTCGTACTTGGAACCGAAGTCCCAGGATTTCGCGACGGTGATGAAGACGACGACCTCATTTTGCAATGGCAAAAGCGGTGCGAGACTAAGATCTATGAAACCACCTGGATCGCAGTTATGATTGTGGATGCGGACGCCTTTAAAAAAATCACTCAAACCCAACACGGTTCGTTCTCTACTGGAAGCCCGAAATGACCGAAATTGTGTACCCCGTTTATTAGTGTCTACACGAGTGTTAGGCTAGAGGTATTGCATGATTTAAAACGTTAACTCATTTGGTCTATCGATTTCAGTGGTTCAACTAAGTGGCGGGATGTAACCGATTTATATTAGACTACGGTGAATGCATCTACAGGGTCACGGATATGCAATAGGCCTTTCACTTTGCTATGACTATGGGATCTTCAACCGTGAGTCGGAAACGCCAGTATTATGTCAGCACGATTTTGTTTTTCAAGTGAGTGCAAACTTTGTTTTTATCTACACCTGACGACACAAAAACCATGTTTATTATCTTTGACCAAGTGACACCGACAGAGGGATGTGTGCATGATTGGAGTAGGCTTTCGGACAGTACACACGAATTAAATGACACAGAGTTGCCCGTGGATTCAGATTGAAATTGGATTTCTTCTGCAGTCCAAATGTGAATGTCGAAGGTATGCACATGTAAACAAGGTTTGTAGAAGATTTGAGTTTAGATGCGAATTTTCCGTGTGTCGTGGTATTCTAGTTTGAACTTGTATAGTACATGGTTACGTATGCGTCCTACTTTTTGACAAGCAATACCTTGGTGAGTAGGTTTTTTGTGTGGTCAGCTGATCAGAACTACTCCAGTAGTAGAGTGCGAAAGAAGAGTTATTCACATTCCTATCAGTACCAATGGTGACATGATAGACACGACATTTGAATGTGAAACAGTTCACTCAGTTGTGTGGGCTATTCTATGGCACATATCCTATCTACAGTTGAGTCTGTCAAAGTATATTTCAAACACAACAAAGGCAATGTGTTTACTTGATTAATTCCAAGTTGAAAATGGCTGAACATTCTTCAAGAACCGAATTTGAAAGGGTTGCACACACACACTTCGAAGGCTTCTAGCACATATAGCAGAAGTGAGACGTTGCACGTTGCGTTCTGCCTATAAACTGTGATCGACTTTTTCTGAGCACAAACATCCACAGGCTTGGGATACCAAGTGCAATACGGTTAGAGCAAATGAACACTTAGATAGATCCTTTAGACGGCACATGAAGACAGACTCTGAATTTCCAGTGGAGTCTATCCAGGTTTGTGCATAATTCCAAAAGAATTCGGATATAAGTTCGGTGTCCCGTCGATCAATAATCAAGGTACGGTAAAATATCATACTCAGACGAACTCGAATTCTCCTAACAAGAAACCACTTTTGCCAATGAGACCTAAAGGTAGTCGACTGTATGTGTTATATGGTGATTTTATTTGTGGACAGATCGAAAAGACAGTGACTATAGCAATGCTAACTCGGATGATCCATACGAGTCAGAGTGAACTCTGGGTGGATCGTTTAGTGTCGTCGGCCGATCATTTTCAAATCGTTTTCTGAGGGCGACAGACAGTGACTTTTCTTCACGGCGAAAGATATTGCGATCATCTCGAGCGTTCCCGTACAACTTTCACATGAACAGAACGGATCATGTGAACAAACTGTTCAGTCCGTCGACACGAATGAGCGGCATTGAGGGCTGGCGTACATGATTGGGATTGTTTGTTGAAAGTATGCATAATTTTTGAATGTGTTCGATATTGCAATTGTGTACATGTGTACTGTGCAAGCCTGATGAGAAGTATCGATCAGACCAAAAGCATTTTTCCCTTAGCGTTCGCTTACATTTTTTGTATTCTAATCATGCTTGGGGCTATCATGGGAACCGGAGATATTGATTTACAAATACCAAATAGAGAAGGCAGTAACCTTGGTTACGGTTGGGCAATTTAGCCTTCGGTGTCACTAAGATTAACTGAAAGTAGACTATTGGATTGATGAAAGTGAAACCATGTACAATTGGAAAAAGTAAGTAAAGGGTGCCGCATTGTGTTTGTAGCGACATTCAATTTTGTCCATTTGTTTGACACACATCATTGTTTATCTGAACGCTTGCTACCAAGCTCGGTGGTCACTTGACTGTTGCTCGTGCATGCAGCACGCACGCTTTTGCAAGATATGCTAACCAATTTCTCACCACGGATAATGTTGTCCTTCCCATAGGTTGTTGGGACCATTGCTCTTGTGATTGTGGTGGCGTATTGCGGAGTACCACTGTAACGGACAGGTGGTCCTCACGTAGTAGGAGGTACTTGTGAACTCGCGTCTTAAGGAAACAGCTTGGTAAATTTCACACGATCTTACAGATTTCGTGTGAGTAGAACTGAAACCACATGAGCATGCTTGTCAGTCACTGGACAAATCGTTATATAAGTTCGGAATTCTACATCCTGGAGAATTTTTCCAGATGCAGCAGCTTTGGAAAGATCTTCAAAATTAAGCCCAAGCGGAGAAGAGAACACGTGAGCAAACACTTCACAAAAACAAATATATATCCGATCAGTAATGTCTATGCTAAAACTTCCAATCCGTAAACAGCATTCCAAGAGTGAGTTATCTATGACGCTTCGAAGCATCACAAAGACGAAATCGATTATACCATAGAAACATAGTTGACAAGCAGTCCTGATTTCCAAGACGCTATTCTAAAGCGTTGGTGAGATGCATTCTTCGCGATGGTATTATTGCATTTGATGAACAATAGTGACAACAGAATGTGACTGTTGAATCCCGTATGCATCATTTCAAAGCTATGCGCTATGACCTGTGAAAGACAACGACACCCTCCTACCCGGACAGCACCGATTACAAACTGGGAAGTAGAGTATTAGTTTTCAAAACTATTTATACCTTGTAGTAAGCAAATTTTAATCCCGGAAGAACAATAAATCGCCTGCCAGATAGAGTACAAAAAGTGTGGAGCACATTTGCTTTTGTTTTGATCAAAGAATGCCTTCAAAAAAAGATATTCACTCATTGATCTTAAGTTGCACCACTGAAACGAATTTCACGTGGGATTCGGATAACGGCACTGATATATTTACCGATAAATAACAATTCCAATGGAATTACAGGTAGACTGAATATTCCCACAGTCCATATTTGGAAAACCGATTGGCGAACAAGCTCGCTTTCAGGGGTTCTTAAGCATGCAAGTACAACACAGTATACATGGCGAAACACATAGGAGATAAAACCACAGAAGGCACTGTTGAGAATCTGTGTGTTTCATCTACTGAGGCACGGGTTTTTGGACGATCCAGGATCTGTCATTAGGTAGGTGGTGAGTGGTTCGGGGTAAACCAAGTTATCACACAAATGGCTTCTGAGCGCACGAAAGAGGTTGACAAAGCGATTCCCTTCCGCTTCTACCATGATTAAGATGCGACTTCCCCACGATATGAGCAACCGACCTCGGTCACCGTGTGGTTAGTCTCATCTAAGTGTGAAACTGCCGCGCCGGTAGTTTAATTAATTTCTCCAGTCCTCAGTCATGCTGAATTATGCCCATGGATGCTATCAAACAAGCCTGTGGTCGTGCTGCCGATATACGTTGTTCCATAGGAAAAGGTGAGGGAATCTATACGAAATGAAGCTGCAGAATAGGAAGCATTGTATTGTAACGACAAACAGAGTTCTGGCTTAGATATGAACAGAACACGTAGTTTAACAGCATAGAATATCTTGTTGAAGGCGCTTGACGGTCTTCTGTGCATTACATCTGACAATATATCATCTTCAAATGCCAGTGATGTACACTGACTTGATCTCGGCTACTGTCTTCTTGAGAGTATCCCTGCCCACCTGCATTGTCCGGCCGGTTAGGCGTTTTGAATACCTCTTTTGAATAAAAATCTTACTCGCCGCAAGGATTTCTTCTTTGGTGATATCTTCGGTACGTATCATTTTCGCTTCACTACACTTCCCAACATCGGCTGATGCGGAATTCACACCAACTGCCCTGAGGAAGACATTTAACCGAGAAGAAGTGTACCATGCATTGATTACTGATAATTGAAGCCACTTTGCTGCTGAAAAAAGTGCCATCTGAATTAGAGGAACTAAATATCACCACCCACTCACAGCACCCAGATATGTACATTCAAATGGAGCGGCAGAAAATTTCGTCCACACATTGAAGAGTGCTGTAAAAGCAGTCATTCCGTCGTATATTCAAGTAATTAAACGAGGTATGTAAAACTTCCTGCTTCAGTACAGAAATACAGTTCATGGCACCACATATTCTAGTCCTGCAACATTATTCAAGTGCCGAGCACTCAGTTCGAATTTAAGATGCATTGGATCCAGTGGTATGTCCTACCAAAGTGGAGATGATTTACGACCAGCGTCTGGAATTGTGTTGGGACAAGCTGGATAATCATGTGGTACGAGTGATGGACATGGATGACGGGTTGGTGCTCAGGAGACATGTTGATCAAATTCATTATCGGATTCCTGAAATTCCTTTTGATACGGATATTGTTCCAAGTACCACATACGTTGATTCTGCTCCGTACATACCTAGTGATTCTGTGCTGAGACATTATGAAAGCCTGACCACCTAACCAGCCGGAGACTACAGAAATCCCAAGCTTCATTCGAGCTGTGGTGGTTGTGATTACTGTCCGTCACGTTTTTATAGTTATGCCTTTATACCATTACAGGCATGCGACCTTGGGTTGTGCGAATGTATAATTTTGGTTCGCATTTCAAACTGTGTTGTATCCTGTAATTTTTCCAGACGTCAGAGAGTTGCTACCACTCATTCATTTTGTTATAACTTTATACTCCAGCTCATGATAAAAAGACCACCTGGTGATCAAATGCAAAGAACTTCATTGCTCAAAACAGAAAATAAACGGTCAGTGAAATTCCGGATTGTTCCAATTTCGAAGTTCTGCCATTCAACGGGGATTCNNNNNNNNNNNNNNNNNNNNNNNNNNNNNNNNNNNNNNNNNNNNNNNNNNNNNNNNNNNNNNNNNNNNNNNNNNNNNNNNNNNNNNNNNNNNNNNNNNNNNNNNNNNNNNNNNNNNNNNNNNNNNNNNNNNNNNNNNNNNNNNNNNNNNNNNNNNNNNNNNNNNNNNNNNNNNNNNNNNNNNNNNNNNNNNNNNNNNNNNNNNNNNNNNNNNNNNNNNNNNNNNNNNNNNNNNNNNNNNNNNNNNNNNNNNNNNNNNNNNNNNNNNNNNNNNNNNNNNNNNNNNNNNNNNNNNNNNNNNNNNNNNNNNNNNNNNNNNNNNNNNNNNNNNNNNNNNNNNNNNNNNNNNNNNNNNNNNNNNNNNNNNNNNNNNNNNNNNNNNNNNNNNNNNNNNNNNNNNNNNNNNNNNNNNNNNNNNNNNNNNNNNNNNNNNNNNNNNNNNNNNNNNNNNNNNNNNNNNNNNNNNNNNNNNNNNNNNNNNNNNNNNNNNNNNNNNNNNNNNNNNNNNNNNNNNNNNNNNNNNNNNNNNNNNNNNNNNNNNNNNNNNNNNNNNNNNNNNNNNNNNNNNNNNNNNNNNNNNNNNNNNNNNNNNNNNNNNNNNNNNNNNNNNNNNNNNNNNNNNNNNNNNNNNNNNNNNNNNNNNNNNNNNNNNNNNNNNNNNNNNNNNNNNNNNNNNNNNNNNNNNNNNNNNNNNNNNNNNNNNNNNNNNNNNNNNNNNNNNNNNNNNNNNNNNNNNNNNNNNNNNNNNNNNNNNNNNGATTCTGATACTTCCGCCCGTTGTAGGTCATAATGTTATTTTATCGAAACGAGGTATGTGATGATGTCCTACTTTACAAGATATTCATGAATACGCGGTCAACAAACACGAACGTCTCCTCGCTTGCGTAATGGTCACGAGCGCATCGCCACCATGCAAGACCAAACGTCACAACACGGACCGATGACTAACTTCGTATTTCGGACACAAATTTCATTTATTGTATACTTTCCCGTTTACTTGACAGTACAGATTTCACTTTTGCTTGCGCCCGTACAGTCTGTGTTTACTCTGTTCAATATGAGTGCTATTACACTGCCAATCTGGTCACCTCTGAACACAACAGTAACGAAAGTAGAGTTAACGAAATCCTCGTGTTTTTGGGGTACAATATAATAGATTCCACAGAACAACAGAATTGAAAGTTGCCTGAGGGGCACTGGTAAGTAGGCTAATCAAACTATATATAATGACTAATAAGTGGATGAGAACCATAAAACAACAAGTTTGATAGATCTTTCAAATAGGGAGATATTATTGACCGACAAATTAATTTGTTTGGACTTTCCATATGTTCCATAGGTAGATTATTATTATTATTTTTATTATTATTATTATTATTATTATTATTATTAGATCCTCCATCTCACTAACAGAAGATCATGATCTTCGATGGAAATAGAATTTCGTATATAATGGAATGAGTGACCGAGCTGCGTTGGTCTTCGTGAATATTTGTGTTATTCTTTTTCCATCATCCTGGAGGCAGGCTTTCATATCTGTTGTACTGTTGTAACTGGCGGTTGATTAGACCCATTCCATCAGAAGTTTATACTTAGGCTGAGTGAGTGCACCATAACTCTCATGGTAATGACGGCATCAACAACTATTCGGATGTGTTGGGCGATGTAGGCCACGTCGTATATTTTGTCACGTCCATTTTAGATAAGATGAAAAATTCCTTGTTGTTGTGCACGACGTAAAAGGTTAACACAGTGTGCAAATGATTCGACCATGCTAATTTTAGTTTAATAACTGCAACTGGTTTTTTTTATAACACGCTTGCGCATGACTGCAGCGGAAGAGGTATATACCCCATAGCCACGAAGACCCACTGTACTATCAGGGATAACCTGTAACCGAACCCTGAGACTTGGAGTGGCGAAGAACCACATAAGGTCCCTATGAATGTAGACCGATCAATAATAATCCTGTGGAGAAGACCTGATTTGGTGGGAGGCATTCGCTTGAAGTGAGCAGACAGATACCATGTCTCCATTGGAAGCTGTTGGGCATTTCTGGCTGTTATGGAGGACGAAATCTGAAAAAACTTAACGCGGGGACACTTATCAGCCCGGACAGGAGCGAGGCAGGGCAATGGCAACACATACGCCTTCTAGGTGAAATGCGTAGAATATATACCACTGATGGGCTCTAACCAGAGTGAAGTTCGAGTCTGGTGCCTCCGAGTGCAAGGTTGGTGGGATTTCCTGATGTTTGTAGATAAACGGTTGGAATGCAACGGACAGCCAGCCGAACGAAGTATTATTAGGACCACACACCACTTGCAAGTAATTGCAAGATGAATAAACAAATTATTCATCGATGGATAAAATTAGATCAGTTTCAAACGGTAGTTTATATACGTATACGTGGAATATATCGAGAGTGGAAGTCCATCTTTAAAAGCAGTTAGGAAGTTGTGACCATAAAAATTGGTAATTGGTCGTGATTAGAAAAGAGGTTAGAAAAACGATCTGCGGTAGATGACGCGAGACTGTATGTGAGTCAGATAGATGACCTCATCCCACGCTCGTGTGAAATATTATAGTCTGGAGCAGGAAAACAATAAATTGTGCATGACATTCAATGACATTGAGTGGGGCGCTTCAGTGACTGCGGTAGAACTGGCCTGGTCAAAAGTTCTTATTTCGTGGGATATTCGATGCGGTAGGACACCTTGAGCACAAAAGACTAGAACATTCGTTTGCACGATATATTGTGGAGAATTTCTCTGCATCTTCACGGGTGCGTACTGCGGTCATGGTGATCGGTCTTAGAGTCTTTCCAATGTCTAGGCAGTTATCGTGCACTATATACATTGTGATTCGGATATTCCTTTCTTCGATACTGGTGTCATGGATGTCACCCTCACATGATGTGGGACATATTTATTGAATAGAAGTTGACGAACTAAACGTGTCAGAGATGGGAATGAAATGAGAGTAAATCCAGCCAGCATCCGCAGCGGAATCCCGTCTGGATCACTGACTTTATCACATCTGATTTTTCTTAGCTTCCTATAAGCTTTGAAAGAATAAATCACTTATGCATTCTTCGTCTAACCGTTACTCTGGGTTGAATATCTTCCGAGTTCGCTAGTTCATATCACCATCATCTGCTACTCACGAACACTTTTCTGCCTGACATTACTCACTTTGTGCCCTTTGCATTATTACGCCTACTAAAATGCATTCGAATAGCGAGTCATAAATTTCGACCTTCCCAAAGTGTCCAAAGTACTTGGACCACATTGTACACGCGGTCGTTGAGAGGCGAATCGGTGTCCCTTCAGCGTCACACGTGAACCTCTCNNNNNNNNNNNNNNNNNNNNNNNNNNNNNNNNNNNNNNNNNNNNNNNNNNNNNNNNNNNNNNNNNNNNNNNNNNNNNNNNNNNNNNNNNNNNNNNNNNNNNNNNNNNNNNNNNNNNNNNNNNNNNNNNNNNNNNNNNNNNNNNNNNNNNNNNNNNNNNNNNNNNNNNNNNNNNNNNNNNNNNNNNNNNNNNNNNNNNNNNNNNNNNNNNNNNNNNNNNNNNNNNNNNNNNNNNNNNNNNNNNNNNNNNNNNNNNNNNNNNNNNNNNNNNNNNNNNNNNNNNNNNNNNNNNNNNNNNNNNNNNNNNNNNNNNNNNNNNNNNNNNNNNNNNNNNNNNNNNNNNNNNNNNNNNNNNNNNNNNNNNNNNNNNNNNNNNNNNNNNNNNNNNNNNNNNNNNNNNNNNNNNNNNNNNNNNNNNNNNNNNNNNNNNNNNNNNNNNNNNNNNNNNNNNNNNNNNNNNNNNNNNNNNNNNNNNNNNNNNNNNNNNNNNNNNNNNNNNNNNNNNNNNNNNNNNNNNNNNNNNNNNNNNNNNNNNNNNNNNNNNNNNNNNNNNNNNNNNNNNNNNNNNNNNNNNNNNNNNNNNNNNNNNNNNNNNNNNNNNNNNNNNNNNNNNNNNNNNNNNNNNNNNNNNNNNNNNNNNNNNNNNNNNNNNNNNNNNNNNNNNNNNNNNNNNNNNNNNNNNNNNNNNNNNNNNNNNNNNNNNNNNNNNNNNNNNNNNNNNNNNNNNNNNNNNNNNNNNNNNNNNNNNNNNNNNNNNNNNNNNNNNNNNNNNNNNNNNNNNNNNNNNNNNNNNNNNNNNNNNNNNNNNNNNNNNNNNNNNNNNNNNNNNNNNNNNNNNNNNNNNNNNNNNNNNNNNNNNNNNNNNNNNNNNNNNNNNNNNNNNNNNNNNNNNNNNNNNNNNNNNNNNNNNNNNNNNNNNNNNNNNNNNNNNNNNNNNNNNNNNNNNNNNNNNNNNNNNNNNNNNNNNNNNNNNNNNNNNNNAAAAAAAAAACGAGGTTTGTTACGTTCATGAACGTGGCCCACCACTAGATAAAACGATTGGCCCTTGTCTCTTACCCATTTATCCTTAGTGGAGTATGATTCACCAGAAAGTGTTGGGCGTCCTCGGCTGGCAGACCACTACCCAAAGGACATATGATCTTCTCGATCGGTGACTAGATCCCAACGCACAAACTTCCTGTTACTCGACAGGTAGATCACTTGGTTGTGCAGGGTTTAGAGGTGCTACCAGGAACAAAAGCCGAGTTATGCTGAGGCTGCCACTTTGAACCTTATTTCCAAGAACTTTTATGAATACATCCATGAAATTGACTCATTCTCTCATAGAAGCTGGTCGCATGAAAGTTGCTAAGTACTGAGGTTATTGGTAGTTCGAAAACAGAACATTATTTGAATGCACTTCTGAAGTCCAAATGTCCACTTAACCTGTTTCACTTCAATATTCATAATCTGCGCCCGTCTACTCTAGCCAGAACAACAACACACGGAATACACAATCAAACGCACATTGATCAACGATTCTGGTTCAACAGGAAATGGTAATACGATCGGCACTGTTCATGGTTCGCTGTCGTATCCTCCAGTGTCTCCGGCCAACTGGTTGAGGGGTCTTTCGGGCCCCGACCACGAAGACGTGAGGCATATACTTTACCTAAGTTCGCTCTACAATCTTTCATTCCCCACTGCCGCGTCATCTGTTAACCTCGACGTGGTTTCTTCCACTCCTGAGGAGGAACGAAAAATAGGGCACGGTACGGTGGGCGTGTGTCTGCCATACGTAACACGTGCCCTAACCAACGAAACGTGCTAAGCTGGATACGCTTTGATAGAACATTCCCTGAACTTGTATCGAATGCGCGATTTTTGACCTCAGCATTGCTCACTGGGTCATTCCATCCAATGCTGACGATACTCCGCATATTACGATTGCATAGAACGCAATTATGAACAGCTGTGGATTGACGTGAAGGAACGCGCCCATGTAAAAGGGACTTAACGCGACAAGATAAATGACGGCATGTGACCCACACGATAGTAACCTACTCTTAGATAACGACTGCCTTCAAGTTGACCAGTTTGATCACTGTACTCTAGGCCGTGATCGGGATATAACTGACATTGGCCACCTGTGGTTTCCTGTTGTCTGTAGTTATTGACCAACGTTCAGGAACCCCTGGAAGATAGCCGGAAACTACTTGAAGATTACAAGTGGCAAAAAAAATGATCGCCAATGGCTACTGAAGGACAAAACCCTGTAGAAATTTGTGCTCAAATTTCAGATGTGATGGAAACGTCTACGAGTCCAAGTAGTTGGGGCTTAAGTAACTATCGAATCTATTTCTTTCCTTGTTTGCTTTTCCTATTCGATGTGGGAATATAGTTAAAGCGTATCGCCGGAAAACATGAATCGTCAACTAAGAGCTTGTGATCAGCGTCTGTGTCTCTACTGCATTTGTATCAAAGTGGTGTCAGACTTTTCACGACAGATCCGTTAGAATAGATCCTATTTTGGGAGCTAAAGATCCGCATGCCATTATTTTTAAACGTTCTGTTATCATATCTGACTTGGGAAGTGATAGGTGTAAAACGACTATGTTTCTTCTCTTCTTACGAATTTTTCGAACTGACGAGTGTTTCACTTAGGTAAAATATGAAAGTGGAGTGTTCCTATGTTATAGGGAATATTAGTTGAATGCGCATTGTGAGCTTGAACTGATGTGGTGGTTGCCGCTGGGGCAACGGAAGGGTGGTCGGTACGGAATCCGTGTCGTCAAATCACGGAGAGCCTTNNNNNNNNNNNNNNNNNNNNNNNNNNNNNNNNNNNNNNNNNNNNNNNNNNNNNNNNNNNNNNNNNNNNNNNNNNNNNNNNNNNNNNNNNNNNNNNNNNNNNNNNNNNNNNNNNNNNNNNNNNNNNNNNNNNNNNNNNNNNNNNNNATATATATATATATATATATATATATATATATATATATATATATATATATATATATATATATATTGGTTGTTGATCTATATACCCAGTCATTGCACACAATGTTCTGGTTCAAATGATATTTTCAACCAAGCCTTAGAGCTCAGACCACACCCACCACACATCGAATTAATTTTAGTGTTTTTCATCTTCATGTTGCCGACTGGCCAAATGTCCTGAATGTCTGAACACAGGAGTATCATTAGGTATCACATCCGGATTCATTTTCTGTCGCAACATCGACTGTAAGTCCTGGTAGGTTGTAAATAATGTGTTCAATATGCCTGCCACGCAGTGGCCCAGTATCCATATCAAGCATTCTCACCATCCTTTGGCTGAGCTGACCCAGAACTACACCAGAGACTGACCGTAAATCGCTCTCTTTGGTATACTTCCGGGCGTCCTAAATTCGAAGGTATTATCCGAGAATTGAAAAGCTTTGGTGGACCTGAATGTTTGGTGCCATGGGCAGTATTCTTGTACTGAAGTAGAAAATCATCCACCCTACTTTCGATTTCTTGAAATTCGGACGGGTTAATCGACCTGATTTTACCCTTGAGCGTGTGGACGAAGTTCCTCCCTAATCCATCAGATTGGGGTTGTTTTGAAGCCGTGAATAGATGTACGCTTTCCAAGCCTTTCAGCCCTTGCGGGACTATTTGAGTCCAAAAATGACTGCCATTGTCAGTAACTAACGCTTGTGACACATGTTTACGACTGAATATCATACGCACAGCTTTGATCGTGAAATCCGCTTCGGCAGATGTAGTGAAATACACTTCTGGTCAACCAGAGCATGAGTCATTCATTACGAGTCTGGTATCTATTTAGAGATGGACCACAATATTTAGCATGTACTCTTTCCAATATCTCACACGATACGCTGACTTGCATGCCGCGAAGCATCTCGATCAGTTTTGGACTACCAACAGGTAAGACGAGCTAATGCTTTCGTCTTTTCAGCGCCCAAGTGACAACCGTACAAACCACGGGGAATAGTTAAACGAATTCGTGGAAGAAAACGAGATCATTTAGAAACCATATGCCATCGAGTGTTACGGCCTACTCCTCTCTCTTAGAATAAAATAATGGAAATCGATGCTTGACAGTTGGTGTCTATTCACCTTTTAATGACAACCAGACTGAATTAAGACAATGGGGAACCTCATAAATCAGTTTTTGGAGACTGATAGGAAGTGGTTGAACTAGTAAACAGTCAAATTCAGAGCCTGCTGTAGAACATCCTTATGGAGAAATGTAATTAACATATGGATATCATAGTCCTGTGCAGGTGATGAAATACACCCCTATTGCCCCATTGAACTAGTGGACTTATGCAATGATTGAGATGGATGGTAGATAAGATTTAATACATCATGATCAGAAACAACCCGACAAGTATTTGACCAGTATTCAGCCAACGCCCCTCGCTGAATTTGAGAATAAGCTCTTACAGCAGCAATCAGTCTCCTTGAAAAGCACACAATCGGGTAATCGTGTTATTCCAGGACTGCACCACTTCCAGCGAGAGAAACATCTGCAAAATCAGTGGAGGGATTTGAAGGTGAAAAAGAAGGCAGGAATGCTTTGGTTTTTAAATGGTCCAAAATGGGAAGAAACGTGTGATTATGTATAGAGAACCTGAGAAAATTGCCGTCGGATAACAAGTGAAAGATCGGTTCCATCACAGTAGAAAACTGGAGAATGAATCGGGAATAATACTGCGAAGATCCAATTAAGGGGTGTAGTTCACTCAAGTTTGTACAGGTGTGCACAGCTGGTGAAGGATCTAGGCGATCGGGATCCTGTGTCAAACCGTCTTTATCGGTGAAATGACCAAGAAATGTAAGAGATGTCCAGTTGAAAATATCCTTCGATGGGTGAATGACAACAGTAAATTCACAAAATCTTGCAACAATAAATGTATCTTCTCAGCGTGAATTGCTTTATTAGGACTAGGAATCACTATATCGTCCCGGTAGCCTCCAACATCAACCAATCCTTCATTAATCGCATCCGTTACAGATTAGCAAATGGCTGGGAAAGCACTCAATCCGGAAGGCAAAAGTTGTGTTAATACAAACCAAGAGGAGTACTGATTGTAGTTTACTAACGAGAATCAGGATGAAGAAGAACTTGTAAATAGGCATATTTAAGATTCAGACGAGAGAAGTCACTTGAACCATTGCGGCGGGATAATATATTTTCAGGCTCCTTTGTAGTACCTGTGTGCTGGCGTAGTTTACCGTTAGGAGTGACACGGTAATCAGCAAAGATCCTCGGAGTTCCACCATCTGATTCCAAAGGTGTTACGATGGGCGTGGCCCGATTCGATGAACTGAGTAAATGAGTAAAAGCTAAAGTATCCGACATCTTCCTTCACAACAATCTGATTTGTAGATCGAGAGCTCTGTGGGAACCACAACGGTGGTTCGCTGGTAGTTCTATATGGGTTAGACGCAGGTAACCTCAAGAGTGACGACTGTGTGGTCGCGAGTTGGCATTTATGATATCAGAAGTACCTAGAAGTGGGTGGACAAAGTTCCCCGGGGGCACACAACCAGTTTTGTGGTTACTGCAGCTCATCAGGTGGATGGACGGAGGAGTACCGGATACGCATAGCTGAGGTAAATCACGGAGTTCCATGTTTCAATTAACCCCACCAAGTTTCTTCTCGATATTTCAGAGTTTTTGCGATATCCCATGGACTGAACTGGCTGAAACCTGCTCAGAACTGTTGGGAATCACGAACTCCAGAATTGTATAGAACGTAGCGTATTATTTCATAATGGCGGAATCACGTAATGTAAAAACATGTAGCATAACACAGTGAATACAGATATGCAAAGTGGAAAGATTCGCGCTCGAATATCGCAGTTTTCTTGGCTCGGTTACATTATGGGTGTTAAAGGTTTCTCCACAAATCCAACACGTTTAACCCCATTTACTGAAGTACCTTTATCCACAAACATTCATGGATCAAGTTCTATCCTTGGTGGTCTTCAGTACTATGCTCGTCTTACTCCATTTTTTTCTAAACAAGCAAGTTGTCTGTTCGATATTTTGTCCAATAACTCCTTCTTCTGGTACCAAGCTCATGAAAAGACGCTTCGCAAACTACTATCTCATCTACAATCCCGTGTTGTACTTTAATCGTTCTCTCTGAAAGATCCTTCAACTGATATTACTGGTGTATTTTCTTCTGGCATAGAAGCCGTTCTTGAACAGTGTGAGCGACGAATCAGTTGCATTTAAGGTAGGTTCACCAAAGCTGAACAAGGATATTCACAAACACAATGAGAAACTTCGGCAGAATACTGGGCCGTCATGAGTTTACAAAAATATTTATTTGACAGAGGCAAATTCTTCTTTGTACTAGTTACTGATAATGGGGCACATCACACTGCAAAACTCTTGGATGAGTGGCTGAAAGATCTTGATTGTAAACATGTGTGCACTACTCTTCGTCGCCCGAAGTCTAATGGTTTTGCAGGGCAACATTATATCTTTTTTCCGAACGCACATTGGTCACTTTGTGAATTCTTCGGTGTAATTGATGCGCTCCTCTTGTGGGTCCAGTGGTGAAAGAAATGAGCTTTCCCAACTAAGATACATAAGAGAAACTGGAGAAAGTGTTCAACATTCCGTGTTGCCACGCGTTATCCGCCACTTGCGTTAAGCAGTAGACGTTGTACACAATTTTTGGAACGTATAAATAGAGCTTTTCTTGTGCAAAAATCAACAACATTGATGTGCAAAGCTCAACAGCTTAAGATGTGAAAAAGGTACAAAATACATGAATAGAAATAAAAGCAAAAAAGTGATCATACGGATCATTTGGCAATAATTACCACAAAGAAACCGGGCCCAAGTTCAAAAGAAACTGATCATATTCGGTCGTCTTCCAACGTTCCACATCACACGTGTGACGGCGTGAACGATGAAAGTCACATAGACTGAACGCTTGGGTTTGCTCTATCCCGTTGTCCAGTTCATCAACAGCAGTGCTACTCAGGTGGAAACGTCGTACACACCAACCTTTTAGACAGGTGGTAATAAGCGTCTGAGTTTCTCTTAAACATAATAGATGCATCTACTCCAAGGGGAACGTTTTAACCATGTTGATAGGAAAACTTAGAAAAGGACTGTCATCTGTGTGGTGACGTCGACAATTTGACTCACGGATATCATTGCTTGTTTGTACCTCAGCATCTGTGAGGGGAATGTTTTCCATCCCGCAATAAGCAATCCATGCAGGATGCATTTATCACAGCCGAAATGATCTGCAGGAATTTCACTAGGAGAATATAAGCTGTTGCAGGTGTATCCCATATAATAGCCGTCAATAAACACATTACGATGCAATTACCATACTGTTCGCCATTACGAAGGATACCCATCAATTCGCTTACGTTTCGCTGTAAATATAAGTCGGCTTGAAGCGGTTCGTTTAACCACGGCACATTCCAAGGGCTGATATGGTTAGCATGTTAGTCAAACTGAGGGTGCGAAACCTGGATTTCTGAAACTCAATATAACGTTAAGCCGTCTACAACGAGCAATCGAACGTGAATATACACGCAAACCAATAGCAACATCCCACAAAACCGTGGTGTACGAAATATTTTTCTTTGGGTCACGCCGAATACCTGGCGAGTGATGGCTCAAACCATGTAGCACTTCCCTACGTTACTTCCGTTATCATGGGGAATATAAAATCATTGGACGAAGACTGCAACAGGCCATCCACATTTACTTCAAAGCACACGGTTCTTGCAAGCTGCATCCCTTAGCTGGTATAAAAAACTAAAATCATAGTCGATCATATTCTAACGCGGGGTGTATGAAGTATATTTAACGAGTAGAACTTCCGAGTTGGTAGAATGTCGTGCCCATTGGGGTGTCTTCCATCGCTCTAGTCTCCATCATTTACCCAACGCTCACTTGTGGATCTACGAAGCTGAGGCAGGTAACCAACACTTAAATACCCTGGTAAGATTGCCCCCAGTGTACGAAGACGGAAACTCCTGCTAAGGCAGATGAGACCTGTTAAATCCAGTGGCTAGCAAAGAAATTTATCCAGTCAGCATGGGTGCGTGGACCCCCAAGCCATGGTTTTTTTTCTACCGAATGGCGAGGGAGCTCTTAGACTGCCACACACATTCCATTTACATTATATATATATATATATATATATATATATATATATATATATATAATCTACGTTCAGTCTCTCTTACAATAAATACGCGGCTAAAATGACTCACATTCCTAAGTACGTTGAACGTGATATTAATCATTGTATACCTTTATTCAAGAAAGTATATGAATACATAACAATTCATCATCTCCGTCTAATCCGTTGCTGGCTCGTCTTCGGCTTGCTGGTAGTGAAAATAATAATAATAATAATAATAATAATAATAATAATAATAATAATAATAATAAAAATCATAACAATCACGACCACTTACCAATTTTTATGATCACAACTTCCTAACTGCTTTTGAAGATGGACTTCCACTCTCGTTATATTCCACGTATACGTATATAAATTACCATTCGAAACCGATCTAATCTCATCCCTCGATGAATAATCTGTTTATATATCTTGCAACTACTTGCAAGTGGTGTGTGGTCCTAATAATACTTCGTTCGGTTGGCTATCCTTTGCACTCCAACTTTACATCTACAAACATCAGGAATTCCCACCAACCTTGCACTCGTAAGCACTAGACTCAAATTTCACTCCGGTTGGAACTCATCAGTAGTACATATCCTACGTCGCAACAAGGGTTTGAACACAGTGCATTCCACCTAGAAGGCGTATGTGTTACCATTGAACTATCTCGCTTCTGTCCGGGCTGATCCGAATCACCGAGTTAGGTTTGTTCAGGTACTTGGCATCTGGTACTTTTTGGACGATCCAATCAATCACACATGTAAAAATAAATGTGGAATACGAAGATAAATCTCCGAAAAAGCCAAGAGGCAACTTCTACGTTCGGCATCCAACCAGTCAACAAGTGCATCGAAGTTGCAGAGGTTCATCCATTCGAATATTATTGTTCGCCGTGTATATTAGGTCCCACAAGTAGCAGTACACCAACGATATAAAATGATGCGAGCTGTACCCTGGATGATTGAACGCCATATTTCAGATCCAACCAAACAGGTCAGTTGTACTGTGCTTTACACTACCACGATCATCAAAGCAATGATTCCAACAACCTATGGGAAGGACAACATTATCCGTGGTGAGAAAGTAGTTAGCATATCTTGCAAAAGCGTGCGTGCAGCGTGCACGACCAACGGTCAAGTGGTCACCGAGCTTGGCAGCAAGCGTTCAGATAAACAATGATGTGTGTTAAACAAATGGACAAAGTTGAATGTCGTTACAAATACAACACGGCACCCTTTACTTACTTTTTCCAATTGTACATGGTTTCACTTTCATTAATTCAATAGTTCACTTTCAGTTTATCACAATGTGACATCGGAGGCTAAATTACCCAACCGTAACCAAGGTTACTGCCCTCTCTATTCAGTATTTGTATATCAACATCTCCGGTTCCCATGACAGCCCCAGGCATGATGAGAATACAAAAAATGTAAGCGAACGCTAAGGGAAAAATGCTTTTTGATCTGATCGATACTTCTCATCAGGCTTGCACAGTACACATGTACACAATTGCAATATCGAACACATTCAAAAATTATGCATACTTTCAACAAACAATCCCAATCATGTACGCCAGCCCCCAATGCCGCTCATTCGTGTCGACGGACTGAACAGTTTGTTCACATGATCCGTTCTGTTCATGTGAAAGTTGTACGGGAACGCTCGAGATGATCGCAATATCTTTCGCCGTGAAGAAAAGTCACTGTCTGTCGCCCTCAGAAAACGATTTGAAAATGATCGGCCGACGACACTAAACGATCCACCCAGAGTTCACTCTGACTCGTATGGATCATCCGAGTTAGCNNNNNNNNNNNNNNNNNNNNNNNNNNNNNNNNNNNNNNNNNNNNNNNNNNNNNNNNNNNNNNNNNNNNNNNNNNNNNNNNNNNNNNNNNNNNNNNNNNNNNNNNNNNNNNNNNNNNNNGCGTGAGCAATGGCTCCTTCGAATTTATCGCGTAATATGTCCATCGAATTATCCGAAATCTACAGAAGTCACATTTGTATTTAGGTGCCTGCTAGAAATTCATAGTTGTGTTGATGTTTACTTTTATATTCGATCTCGAGTACGGATGAAAAACGTGGCAGGCAAACTGATTGGAAGCTCATAGTCACAAACTCCTTCATTCATAACACTATCCCGGTTATGGCTTCCGGTTACCTCTCGCATATCAGTCATCAACGTCCCATTTTCACTTATATTTACCTAGTATTCGTGGAATTTCTCTTTTACGCCAGTACGTATGAGTACAGTGAAAAGGGTACACACCAAAACCCCCATGAACTCGTATTATTATTGTGAGTGTATATACTACTTGATAAGTAGTTGACTGCTGAAAACGGTTCTATCGTCAGTCGAGGATCACCAATGCCGCTATGCCAAAGACACTGAACGCAATGAGGTGAACAACAACAAGCCAACAAGCATGTTGGCAACGCTTGTTTTGTTTTATCGATGTCCGAACGAGCTATTGGCAATAAATAACGAGAATCATAAACTCCGCTTCTTGGAATAAGTTCGGAGCCATTGTTCGTTAAACTAAACAGGACACTTCTTAGTAAATCCTCCACGGCTAAATTGGAAGGAAATGTGGATACAAAGTGGTCCGTCGTGTCCAAACGGAAACGACAAACATGAGCTACAAAACCACATTGTTCTGCACAAATCGGAAAAATTACACTTATATATGAAACAGAAACCTCAAGTGTAGGAAACATTTGTATTTATTTGCCATGATTAATGAAGTACAAATAAGAAAGCGTATTGGCTGACAAGCTCTTCTATGGGACCAGAAAAGCATGATGACAGTTAAAATTGAACCAAATATACCTGGGAAACAAATCGCCAGAGACTGTTTGGAAGAAAATTATTAAAATGAGTTGGAAATTATTAAGTCAGATATGTGTCACAGATTGGCATCAAAATAGAACAGGCGCAGTGGAGCATAAGAAATATCATATTATTATCATTTATACGAATAAAAGGGAGTAGATCTAAGTGAACCCGACCCTGGGTCTCAGTTCACCTCCGGATCAGTAACGTGTCCCACGAAAATAGGTATCCTGTCATCATAAACAAGAGCAACGACGAACGGATGATCTGCTTTCACCTGAGTTTCTGGAATAGCAAGACAACAACCATGGCGCACGATCGCAGCCGAAGCAGCAGCAGCCTCAGCACCTCCTTCGTCAACCTGTGGAAAACAGACGGGCAAACAAAGAGAAGTCAGGGTTACAATTGGCTCATCGATCGATCGGGTTTTAGAAACTGAACTGCTGATTCTCTTCTGTTAGTATGATGAGCTTACACCAGTTTGAAAACAAGTCAGTGCTACGACAAATAGTAAGAACGCTGGGCGATGGTGTACAGAAAAAAAACCATCCCATCTACTTTATTAGTTATACAGCAAGCATACATTAGTGGAAGGGGATCGTGACTATTGAAAAGCCATCGAATTAGAAAGGAATGGTCAGAGAAGGATTCAAACTCAGGACAAAAGAGATTTGAAGTCGGCTTAACTATCGACAGTAGACAACGGATTACCTGGTATGACAAGGGTACAGCGAGAGACTGCAGCTGCACCCATCACGACGAGACTGCACCTTGACGTGGTATGATGGCTTGTGCGCCTCAGCGACCCAAAGAGTTATGCGGGATGGTTTCCTTTGTCTTCTGTCCTCAACCACCTCTCTTTGCCCCTCTATCCACCCATAATGCTTTCACTGATAACAAGCCCGATACTCGCAACTATTCACTGTCAAGTAGTGTTGGCAAAAATACTCTGTCTGGCAACTTACATTGTATCGAGCCTCGTCAGCCTCTGATTCTCGGCTCCTTCAACGTGCATACACTCATGCATGCCGGTCAGCAGGCGTGCCTAGCCCTCAAAATGGATTCTCTGAGAACTGATGTCTACTGCTTAAGTGAAACGCGTATCAAAGATTCGAGCAGTGTGATTCAACTCACTGCTCCTAGTATCTCATCAAGGATTCTTCTGCGCAGTTCAGGAGACGAAGTACGTCGAGCTGCGGATAAATGTGGTATAGGAAAAGTCTTGACTGACAATGCTGAGGCTGCCCTTTTAGACTGGATACCGGTTAGTGGTCGTCTATGTGCTGTCAGACTCCAGGGGCCAGTTGGCCTTAGAAAGGATATCTATCTTGGCATACACTCCAACAGACTGCAGCTCCTACACGCATAGGAACGATTTCTGATGAACTCACCACTTTCGTTCTTAGGAGCAAAAGCTCTGACTTTGTAGTGCTAGCTGGTGACTTTATTTCACAAGTTGACTAACTTAGGTGGGCGTTGTGTGTTACCCGTTCAGTGAACAGATAACGGGGATGAACTGCGTTAGTTTTGCTCCAGTTTCGGGCCCCGGTGTTCAGGTATTCCTTCGTTACGCGTTCACTGGTGCAGTAACATTCAATATGCTTTCAGATTCAGTCTCTAGTCCCATACACACCATGCGCAAGAGGAAAGGAGGGTGGGTAAGCATCTTATAGACTGAGCATTAACCAGCGCTGGTCAGCGACAGATGTCCAATGAAATGCGGTCATCTCTTCCATCATAGAAAGGAACTCCAAGTATTCTACTTCTACACTCATCCAGTGGTTTTTGGAAGGTAGACTGCTCATATTTGTTTGTTCGCTGATGTGTCTGTTCTCTCAAGAGTTATGGTAGTTTGTTAATTTACTTTCATGTGGATAGCTTCTGCGAGGGGATTTGCCAGCGTCATCGGAATATTGTTAACGGTGGTGGCGATCTCGTCGACAGGGTTCGCTTCCGAAATAAACGAAATAACTGTGAAAAGTCCATTTCGAATGAATCAGATACCATTCGTTCAGTCAGTTGTTACTCGGTTAATCATAGTTAACAATCAACGTGTTCACTCTTATAACAGACTACGAGGCAAACAATCCTATTCAGCTACTTCAATCATGGTCTATCCGTCGGCTGAGAAAAAATGTATCGTTTCGTTTCGAGGTACGACAAATCGCATACTTTCATTAGGTCTACTAACTTAGCACGCGATCTAGCCTCATACACAAACTCAACCTTGTTGAACCGCTGTTCACAGGAGATATGAACAAGACTTTGAGGAAATCGGTATTGAAAAACTCCAACTAATCAAACTGCTGCAGCGTACACTCAAGCAGATTACACTTCGAGTCAAGACAATTGCATGAACGCTTTCATCCCTCAACGACGAAGATAAATTGGGTGGTAAAGTCAAACGTCTCCCACATTTGCGTGAAAAGCACGTTCTCAGTTCCAGAAACGTTTTCAACTGTATAAGGGAAAACAGAATAAATGTAGGACCTAATAAAATCCACTAGCGTAATGGCCATGTAAAATAAACGTTTTTCATACCACTATCATACTTACCTCCAAGATTGCCTTGTGTTTTATATCCGAAACAAACAATCGTGAAGAACACATCCCACTCAAATCCGCCGCGGTCCACGAAAATACCGAACTCATACCAAGCTTAGTCAGCAATTCCTTTGCATCCACGGTGCTTTCAGTCAACTTAAAGCGTGGTAGAAATACAGTTGTTGTTTGCTTCGTAAACGATGCACTTAGTGCTTTTGTAAGTCCTTCTGATTGTAGTTTCGGTAGCAAGGACTTAAGACCATCTTTCTTGTTCGGTACAATGACAAACATTTCCCATCTGAAAAGGAAAAGGTTGTACTTGGGGTCAGTGCAGTTCAACTAGACCAGGCAATCTGCCCTCGATGCCAATCAAAAATTTGCTCCATTCAAACAATCAGGTTATCCTTTTCCCATTGTTCATCAACAACGATTTGTGGTAAAAGAACTAAATTCTCGCCTGTGAATTTCATCGCTCACGTGAGAACCTCCAGCTTCATGACATTTGGCTCAATTATTCAACACTTTCTGATAAACAGCCCATGTTCAGTGAGTTTCTTTCAAACAAGCAACACCTAGTAAAAAAACTGAAATTTGCAAAGAGTTTTACCCATATGGCCATTCATAACCACAGGAAGATTCATGTGTTTTCCGGCGATACGCATTAACTTTATTCCCACATCGAATAGGAAAAGCAAGCAAATTCAACGGTTTAGCATTCAAATAATAAAGTGACTGAAATAAGCACATCATGAGATGACAGATGGATGAAACGAAAGAAATAGATTCGATAGTTAGTTAAGCCTTAACTACTTGGACTCGTAGACGTTTCCATCACATCTGAAATTTGAGCACAAATTTCTACAGGGTCTCGTCCTTCAGTAGCTATTGGCGATCATTATTTTGCCCCTTGTAATCCTCAAACAGTTGCCGGCTATCTTCCAGGGGTTACTGAATGTTGGTCAATAACTACAGACGACAGTTTTATCCCGACCACGGTTTGGAGCACAGTGCTCAAAGCTGTCCGATACATTCATACCGCACAAGTCCACATTACGTGTGAGATTCTCATTCAAGTTACAGTGCTTCGTAGTCATGATCAAGTCACTAACTTGGATACACAGTTACTAAAAGGAAAAATATCTAGGTGACTGATTGAAACGAATCATAACACCAATCAACAAGGGAATACAGATTTACAAATCCGAATTATTTTTGAAAGGTTCGGTAAAACTGAAACTGTCTACTATATGCAGCACAGGTAGCGGAGTGATTCAACTCACTGCTCCTGGTATCTCATCAAGGTATTCCCTGCGCACTTCAGGAGACGAAGTACCTCGAGCTGCGAATAAATGTGGTATAGGAAGAGTCTTGACTGACAAGGCTAAGGCTGCCTTTTAGACTGGATTCCTGTTAACAGTCGTTTATGTGCTGTGAGACTCCAAAGGTCCGTCGGCGTTCGAAAGGATAGTTGTGTTAAACGAAGTTTGTTCGTGATCTCGGCATACGCCCCAACGGACTGCAGCTCAGACGCGCAGAAACATGAGCTCTATGATGCACTCGGCACCCTCTTTCGCAGCAGTAAAGTATCTGGCATTGTAGTGCTAGCTGGTGACTTCAATGCACAAGTTGGCAAACTCAGTGTCAGAAGCTTGTTTAGGTGGGCGTTGTGCTTTACCCGCTGAGCGCACAGATAACGGGGATAGGCTTCTCCAATTTTGTGCAGACAATCGATTGTTTTTGTCTAGCACCAATTTCCCACACAGCTCGCGTCGCACAGCGACATGGCGCTCTAACTCTACAGGTACTCTAAGCTAGACTGGTCATATCGCTTAAGCTACCGGTGGTGCAGTTCTGTTCAGAACTGCAGATCATACTGGTCCACGTACGTAGAGTCGGACCGTGCATTAGTTTTAATGCGATTATCACTCCAGACCTGTGGTCATCGACGCAAACCGCAAACACGATTAGCCGTGCAACGTATCTGTGATCCAGAAGTACGCACCCGTTACGAGCAGAAGTTAGCACATGAGCTAGGATCTACGACGAACAGTATTGCAGATGAGCACTGAGCTCATATCAAACAGGCGATGCACTTTGCAGCACGTTTTCCCTGTGGTCCTAGATTCGTTGTCCATCAAAAACACTGGATCTCGCAAGAGTCGCTGAGTATAATGGAGCAAAACCGTCCGCTTTTGAACCATAAGGAGATGAATAAGATATGAAGAAATCTACAAAAGCAAATTGCGAAAAGCCATAAGAATGATCGCGAAAATTGAGGGGTCAATGTGACCGAAGAAATAGAAGTAGCAGCCTCTTCAGGCAACGGTCAAAGAATGTTCAAACTTATTCGCGACACTGGTGGACGACGAACTCCGGTCGGTGAAACTTTAGGCGTCAGAAATGGGAAACACTTTCAGAGCAAAGAGAAAAGGTGGGACCGTTGGGTCGAATGCTTCAAGGAGCACTTCAGCCGGCCGAGCGCCAATGTAGTTACTCCGACGTCAACAACTGCGATTCCTTGGGGAGTATCACTTAAACCCCCATCGGAAGTAGAGGTAGAGTCGTGCATTCGATTACTAAAGCGAGGGAAAGCGGCAGATCCCGACGAACTTCTCCCAGTACCTTTCCAAAAAAGGCGGTGGTGCATTGACAAAATCACTTACCACGTTGCTCCGTGACATTTGGAACAAGGAGCATACTCCGTTAATATGGAGTGAGTCGTTGATTGTTCCCATCTTCAAGAGGGGAATACGCAATGACTGTAGTAATCATCGTGAGATTAGCTCAATTCCGATAGTCGCCAAAGTATTCGCCTCAATTCTACTGCACCGTCCCACACCCTCTCGCGAGAGAATGTCCGCGAACAGCAGGGTGGATTCCGCCCAGGTCGAGGATGTATCGATCAGATTTTTACTCTTCGCCGACTACTTGAAACGCATCACACGCACCGCCGAACGATAATATTGATTTTCTTAGACTTGAAAGGCGCCTTCTATTCAGTTGATCGAGCAGCGCTTTACAGCACCGTTCATCAAAAATGCATGCTTCAGAAGTTCGTGAACCTACTGAGATCATTCCATTTTCATAATTCTGGCTGCGTAAGGGTTTACGGTGAACTATCCGGTCGGTTCGAAACGACCAGTGGTGTTCGACAGGGATGTCCTATGTCTCAAGTGCTGTTCAACTTCGTCATGAACGAAATAATGAAGAATGCGATGCAAAATCTTCAGGATGTAGGCGTCGAACAAGGAAATGGTGGAAAACTGTGTGACCTAGATTACGCAGACGACGTTGTCTGCTTGTTCGAATCCACGGAACATGCTCAGCGTGCACTAGATAATCTCTCAAGAGCTGTAGCTCCATTCGGCATGCGCTTCACACCTTTAAAGTGTGAAGTGATGTTGCAAGACTGGACGTCAACGATTCCGAGCTTGATGCTCGGTGCAAAGGAACTAACAGCTGTTGAACGCTTCAGTTACCCCGGAAGCAGCATGACGACGGATGGGAGCACCGTAGTACATGTGAACATGCGTATATCCAAGGCTCGAGCGACGTACGCTGGACTGAAGCAATTGTGGCGTCGATCTGATATTTCACTGAAGTTGAAAGGTCGTGTATACTGTGCCGCAGTGCGTTCAGTTCTGTTGTATGGTTGCGAAACTTGGAGTCTGCGTGCTGAAGATATTCGTCGTCTTGAGGTTTTCGATCCCCGATGTTTACGTAGAATCGCTAAGACTGGGTGGAGTAGCCGAGTGAATAATGATGAGGTCAGGAAGCGAGTAATGAGTATTACTTGGGAGAACGTTCTGTCACAGCGTATCCGGCTTAGTAGACTTCGTTGGTTGGGACACGTGTTACGTATGGGAAACACTCGTCTACCGTACCGTGTCCTATTCTCCGTTCCTCCTAGGGAGTTNNNNTTTCTCACCCGCGTAGGTCCAGTCTCTGTCTATCTTGCATATTCATACTTTCTAATTCAGCGTGCACATGGTGAGATAGGCAGTGGTCTATGGGGCTTGCCCTACTGTTTAACGCCGTACGATGATGACGATGATGAGTCTAACATGCCCTACATGGCCAAGCCCGCTAGTTAGGCTCTTCATACCTTCCTTCCACATCATGGCTGACCACCCTTAATCATCTTCCAACCGTTACCCACCTCGACGAATACTGCGCGCCGAGGAATCCTGCCAAGGGACACGCGTGACACATGTCCCAAACATCTTAGCCTGGTGAGCTCAAGTGTTTCATCTGATGACTTGATCCTTGAACCTGAGACTTTCCGCCGAACCTTAAAATTGTTCATACGGTTTCCCTCCAGATTCGAGCAATACTACAAAGACATCGGTGATCAAATACCGACAATCTTCGTATGTCCTCCACCCGCAGTGGCCGTGCCTCCGAATCACACAAAAGCATTGACCTGACTGCTGCAGCGTACACCCAACCTTTGATAGGTAAACGGATGTCATGTCGACACCATAGATGACTCAAATTGGCAAATCCCAAACGAATCTTCGGTATACGCAGGGACACCTCATTTGATATCCGACTTCTGGGTGTAATGCAGCTGTCCAGAAAACAAAACTTGTCTATCACGTTGATAGTCTCCCCTGACACCGAGAGATTTGGCGTTAAACCAACCCAGTTATTTAGCAGCATCTTGCACCTTGAAGGTGCGAAACAGATACCAAACACTGCTATACAACCCGTCAAGCTGTCTAGAAAACCCTGCAACTTACCTGAATCTACACCTAAAAGAACTATTTCGTCCGCGTATTCAAGTTTTGACGTTTTCCACATGGGAACATCTTAATACTACTATCTCCACACGACAAAAGTGCGATCTCGAGGACCATATCAATCACAAAGTTAGGGAAAAAAGCAGGGAGGAAGAGGTAACCTTGACGTACACTTCTTCTCGCGGTGAACTCGGGTCAATGATTACAGCAAGCCCGAACTCGGATTTGGCTGTTCATGCAAAAGCACTTTGTGGTGGAAATGAATTTTTCTGTTACACCCTTCAACAAGAGTTAGTGACAGGGAACTACGCGGTCGACTGACACAAACACCGCTTTCATATNNNNNNNNNNNNNNNNNNNNNNNNNNNNNNNNNNNNNNNNNNNNNNNNNNNNNNNNNNNNNNNNNNNNNNNNNNNNNNNNNNNNNNNNNNNNNNNNNNNNNNNNNNNNNNNNNNNNNNNNNNNNNNNNNNNNNNNNNNNNNNNNNNNNNNNNNNNNNNNNNNNNNNNNNNNNNNNNNNNNNNNNNNNNNNNNNNNNNNNNNNNNNNNNNNNNNNNNNNNNNNNNNNNNNNNNNNNNNNNNNNNNNNNNNNNNNNNNNNNNNNNNNNNNNNNNNNNNNNNNNNNNNNNNNNNNNNNNNNNNNNNNNNNNNNNNNNNNNNNNNNNNNNNNNNNNNNNNNNNNNNNNNNNNNNNNNNNNNNNNNNNNNNNNNNNNNNNNNNNNNNNNNNNNNNNNNNNNNNNNNNNNNNNNNNNNNNNNNNNNNNNNNNNNNNNNNNNNNNNNNNNNNNNNNNNNNNNNNNNNNNNNNNNNNNNNNNNNNNNNNNNNNNNNNNNNNNNNNNNNNNNNNNNNNNNNNNNNNNNNNNNNNNNNNNNNNNNNNNNNNNNNNNNNNNNNNNNNNNNNNNNNNNNNNNNNNNNNNNNNNNNNNNNNNNNNNNNNNNNNNNNNNNNNNNNNNNNNNNNNNNNNNNNNNNNNNNNNNNNNNNNNNNNNNNNNNNNNNNNNNNNNNNNNNNNNNNNNNNNNNNNNNNNNNNNNNNNNNNNNNNNNNNNNNNNNNNNNNNNNNNNNNNNNNNNNNNNNNNNNNNNNNNNNNNNNNNNNNNNNNNNNNNNNNNNNNNNNNNNNNNNNNNNNNNNNNNNNNNNNNNNNNNNNNNNNNNNNNNNNNNNNNNNNNNNNNNNNNNNNNNNNNNNNNNNNNNNNNNNNNNNNNNNNNNNNNNNNNNNNNNNNNNNNNNNNNNNNNNNNNNNNNNNNNNNNNNNNNNNNNNNNNNNNNNNNNNNNNNNNNNNNNNNNNNNNNNNNNNNNNNNNNNNNNNNNNNNNNNNNNNNNNNNNNNNNNNNNNNNNNNNNNNNNNNNNNNNNNNNNNNNNNNNNNNNNNNNNNNNNNNNNNNNNNNNNNNNNNNNNNNNNNNNNNNNNNNNNNNNNNNNNNNNNNNNNNNNNNNNNNNNNNNNNNNNNNNNNNNNNNNNNNNNNNNNNNNNNNNNNNNNNNNNNNNNNNNNNNNNNNNNNNNNNNNNNNNNNNNNNNNNNNNNNNNNNNNNNNNNNNNNNNNNNNNNNNNNNNNNNNNNNNNNNNNNNNNNNNNNNNNNNNNNNNNNNNNNNNNNNNNNNNNNNNNNNNNNNNNNNNNNNNNNNNNNNNNNNNNNNNNNNNNNNNNNNNNNNCGATTGCGTATGGTTACCGTTTGTTGAAAATGATCTCGAAGAACTGAAAGATATATAAGTCAGTACCCTATAGGATTTATGCTCCATAATTTCTCTTAAATACATTTTAGACAGTAAAATTGAGATTCCAGGAGCAATAGACACTTACTTGGATTGTCGGAAAGGTAACTTCACGGCCACTGAATCCAGTTCAGCCAAAACAGTAGAATGAAATTCACTTTCTTTATACATCATGAAAACTTCCTTCCGACTTCCATCAAGAAGATGAAATTTGTCTTTTGTTGTGGCCTCTTTGGGGAATTCAATTTCCCAAGAACCTGTACAACTGTTAACATATTGAAATAAAAGCTTACCTTTGAAATACAACGCGTTAATGATGGCCACACAAGTATCAGGCTTCAAAACTCCAGCGGGAATTAACTCCCGGATTTTTTTCTTTGTTTTCTCGCTGACCCACTGATTGATATCATTACGTGCAGCTTCAGTTTTAGTGAAATCCACCTATTATCAGAAACGAATGTGCACAAAGTGAGAAATGTGATGAAAGCACGTACATTTTCCACATCCGCATCGTAGTCACCGAGAACTATAGCTTTATACTGTGGGAGTATACTAGCATCGTGCTCGGCATATATTCGATTTGCAAAGGACACGGTTATTCCAGGCGATGACTTCAAACAAACTCGAACAGCACTTCCAATCGAATTGTGAAGTGCATCTCGTCCAAGTGTACGGTTTAACTCTAATGCGGTAAGCATTTGTTCTTTGGTCTCTCCTTCACCGCCAGCTAGGACCATGGCCATCACGGAGTACAAACTTACCGGAGAGAGAAAAACATTTTCATAATTTCCTTGGAGAGTCTGATTATTTCGTGGTTGACAACGCACCTTTCTGCGACAATATAGCCTCTCCATACAATTTATCACAAAAACTCTTCAAGGAATGTTCCATAGATGAGGTCATATCGATTGGCTGGAACAGAATAACAAACGCGGTCACTTTTTCTGTAAAAAATCTCTATTGCTGCAATGACCAATTAGTGCAAACTGACGACTGGCTAACCCGAAAAATAATTCCGGTCGTTTGACGAAACCATACGAGACAAACCCGTTCGTACAACTTGGGGCATGCTCACAACTTTCCCCCATGACCTTCCACCATTTGCGCTGCAAGTTGTTGAACTTTCGCTAAACCGAGACCCTTCTGTAGAAGGAGTCTTACCGATGGCCTTTTGCAGACGGATGAATACTGTCGGTTTTCAGCAGAACAATAATGAAAAGCACTTGCTAGCTACTCATCACCCTGACTACTTCAAATCAGTGGTCAAGAGCATCCCAAGCAAATCTCACACCTCTAAATGTATTTGCGGGCGATGCTCCGCACGATAGTGAAACTTTACAGGATCTTTTACCAGATGGCTCTCCCAGCGTTGCAGGCCGCTCGATTAGTGCCTAGGTAAAGATAGTAGCGGTCTCTAACAGGATCCTCTCGATGACAGTATATATGTATATATATATATATATATATATATATATATATATATATATATATATATATATATATATATATATATATATATATATCCTGTTATCGCAAAAGGTGGCGAACAAGCTCGTTTCCAGGGATTCGTAATCATGCCATTACACTATTTTATATGAACGATGGTAAGTGAACGGAACAGAAATCAAGATAAGGTGATAAGTTAATAGTAAGTGGGGAATAGGAGAGCAAATCTCACATGCGTGACCTAGATCCGTCTCTAGACCGTGAGTGGATGTCTTCGGTGTCATTTGTCTGTGGTTTGTTTGGGGGTAGGGTGGGCCAAGAAAGCTTTAGCGCTTGCACGAACTGTGTTCGGGCGCATAACCGGGGATTGAAGAGACGAATGCATACTGCTTCCGCTGTGGCCAGGACATAGCACTTCACCAGTTTTGATTACCCACTTCGGATATTGTAAATTGACCGGAACTCTTCGGTCACAATCACTGAGTGGTAAGACTGAACAAGGTGTGAACACAACGCTCGTAATTACTTTAATTGCTCCCGTGTTCAATCAAGCCGGATGGTGTTCACGGACACGTTCGGATGAGCGTCTGGTCGTACGGCCAATGTACGTAGTCCNNNNNNNNNNNNNNNNNNNNNNNNNNNNNNNNNNNNNNNNNNNNNNNNNNNNNNNNNNNNNNNNNNNNNNNNNNNNNNNNNNNNNNNNNNNNNNNNNNNNCATTATGAAAGCCTGACCACCTAACCAGCCGGAGACTACAGAAATCCCAAGCTTCATTCGAGCTGTGGTGGTTGTGATTACTGTCCGTCACGTTTTTATAGTTATGCCTTTATACCATTACAGGCATGCGACCTTGGGTTGTGCGAATGTATAATTTTGGTTCGCATTTCAAACTGTGTTGTATCCTGTAATTTTTCCAGACGTCAGAGAGTTGCTACCACTCATTCATTTTGTTATAACTTTATACTCCAGCTCATGATAAAAAGACCACCTGGTGATCAAATGCAAAGAACTTCATTGCTCAAAACAGAAAATAAACGGTCAGTGAAATTCCGGATTGTTCCAATTTCGAAGTTCTGCCATTCAACGGGGATTCTAAGCGTTACTTCGTGATAGGCCCTTGAAGACCCTGCCGTTTCCATAGATCAGACGATTTTTATGCCTCGATACAATAATCGCACTTTGCTGATGTGAGCTGTCTTTTTGGCGACATTGTCTTGCCGTAAAAGCATGGTCCCCTCCCATCTTCCAGAATTGTCGGGAGTTAGTAGTAAATCAAATTTTTGCTGTAAGAGTCAGCTGCCTCCTATCGTTCCAGAACTGCCAGCTTTGACTTACCGTCCACAAAAATAGCACTCCAGACCATCACAGAGCCCTTACTAAAGGCTCGAAGATCCAAGTCAAACTGGCTTTTCCGCCTGTCGGGCCAGCGGCGAACTGTTTCGTCGACGCAGTCCAAGTTGGCTTTTTCCATCACTGAATATCACGTTGTCCCATTTCGCCTTTCATCGGACGGAATTTATAACTCACTTGGCTCTACCTGAAATATCATGTTTAACCATCCGGGGTACAGAAGAAGTTGCCTCTTGGCTTTGTCAGAGATATTTCTTCGCATTCCACGTTTATTATTAGATGTGTGATTGCTTGGATCGTTCCCTTGATCTGTGAATTCCTTTTGCAACGTTGCTTGTACCAATTCCTGAGACTTTGCGGGAAAGTAGTTTTCACTATCCTAACTGAGATAGCCGTCGATCGTGTGGCGTTGTTTTGTTTTCGTGAGTGAAAGGTCATGAATTGAAATGCGATTTATTGAACTGGGCGAGTTTCGTTTACACAACACTTAAGCTATGAACTTTTCTCAATGACATATCACGCAGCGTCCCTCAAGACCGGCTCATTTCGACTATTAAATGAGATGTAGCGTGCACTTTTTCAACGGTGATCATGAGGTGCTGTAAACGTATCCCGCTCTCTTCAGACATATTATTCGGGATAAAATCAATTATGGTTTTGCAATAAATTGCAGATAAATAGCCGC
>STRG.22410.4
TATGGAAACGCGCCGACAACACAACTATCTGGACACACGATTGGCTCTAGCCACACCAAGTCCTGTGCAAACTGAACTGAACTGAACTGAACTGAACTGACCTGAGATTTCAAGGACCACCACATTTCGGACGGCGCCTCGCCTAAGGACATGAACTCACGCAAGAGGGTTCAGTTGTCCTTCTTTATGCGCGAGGAATCGGAACCAAAAAATAGATCAGGTGTAAATGCTCTTCAGTATGATAACATCAATGGACGTTTGTTCACTGCCGGGAGGGATTCCATTATCCGGGTTTGGAATACAAACAAATCGAGGGATCCATTGTTACAGTGTATGGAACATCATGCAGATTGGGTTAACGACATCGTCCTGTGCTGTGATGGAAAAAACCTTATTTCAGCCTCTAACGACACGACAGTAAAGGTTTGGAATGCCACAAAAGGATTTTGCATGTCCACGCTCAGGACCCATAGAGATTACGTGAGGGTACTAGCGTATGCGCGCCATCGCGAAGAAGTGGCTAGTGCTGGCTTGGATCGTTCGATATTCCTGTGGGATGTGCGCACCTTGACTGCGTTAACGCCCACAAATAACACTGTAACAACCTCGTCATTCTCCGAGAAAAAAGATAGCATTTACAGCCTTGCAATGAATCCCTCTGGCACTCTTTTGGTATCTGGTAGCCCGGACAAGATAATCCGCGTATGGGATCCGCGAGCATGTTGCAAACTCTTTCAATTGAGCGGTCACACCGACAACGTCCGAGCGCTTGTTGTTCATCCTAGTGGACAGGAAATTCTAAGCGCTAGTTCTGATGGTACCATCCGAATATGGCCACTGAGTATGCGGCGTTGCACGGACACTATTCGCATTCATACCCAGAGCGTGTTCACGTTACAGGTGGATGAAGCCTGGACTACTGTGTTCTCTTCTGGGAAGGACGGGAAGATTTGGGCAACTGATCTTAACAACACCTCAAGATCAGTCCTTATTGGTGAAGAGTCGGATCCAGTTCTACGGCTTCAGCTGGTGGAGGGCCACCCAAACGCGTTTATTTGGGCATCTACCTGTAATTCTGCGGTTAACCGTTGGCCTATCGGATCTAAACTGCGTTTCCTGCAACAAGGCGAAGGTCGTATCAACAGTGATCATCTTCGGCTTGCCTCTGAAGATCATTCACAGCATGCTTCAAGCGCTGTACCACAGCCACGAGATGCTCGTCCCACGCATTTAAATCGTACCCCTTTTAATCCCATTTCTTCTGTGCATTTACATTGGCCGGAAGCCGAACAGCAAGAACAACACCTGGACGTCACTGAGGTTGCTAAACCTGATTTCATCATTCCAGGTGGTCCCTCTGTGATACAGTATCATGTGTGCTCTGAGAAGCGGTTCATTTTAACGAAGGATAGCGATGGGAATGTGGATATCTACGACGTTTTAAAGGCACGCTTGGTTGAACGCCTTGGCCTGGTCGATTTCGAAAGCGTCATTAAAGAGCACGAAAGGTTGATCTACGTGCCGAATTGGTTTTCAGTGGACTTGAAATGTGGTATGCCAATCATTCATTTGGATGAAGCGGATTGCATGTCAGCAAACATCACTGTCGGCGATGCAATGCTCATGGACGATGTGGAACCGGATGGTTGTTTTACTCCTGAAACTAAAGGTGCGTGCACTCACGCATTCATGCGCTCCTCAAACGATAAACTACAGCGTGCTCCTTTTGCAATCATTATTCGCCCGCTGGCCCAAGGCAAATATGTTGGATGCGGACGGCTCTCGACACGATCCCCTCATGCATTTGATCCTTGGTGTACCCGACCACACTCCCGTCATTTTGAGCGAAGGCAGTGGTCGTGCTCTGGTTCGCTTTCTCGTACGAGATGCCACTCCTTTGAATGAACAACTCATGCTGTGTGATTCTATGTCCAACTGGATCCGAGATATTGTGGTGGATCGGAGGTTCCCGAAATCCGTGCGTATAGAGTTCTTCCTGTTGCCTGGTATTCGCGAATATAACGAAAAAGGCCAGTGTCAAATCGTGCCATTGATGTCAATGAAACGAGATTGTCTCTCGGCCAGTGATATCTTGTCCATACGCAAAGTCATGGAGCATGTGTACCAACGATTGCTCAAACTGACCGAATCGTTCACCATGAATAGTGTACCTGCAGCAACTCCACCCACACCACATTCCATGAATGCTCTTGGCACCAGGGCAACGTCACCCTATGCGAATGCGGATCGATTTGGACAAGTCCTTTGTCATTGGTTAATACGTCCCTTCCATCGTACCGTCTTCGGTAGTGCCCAGTCGGGTGACTCGCGTTCGCCTCGGTCTAATCAGGGGCATACGGCAGCGACCAGCCAGCCCAATTCCGACGGTACCGGTCCCGGTTCGAACACAAGCTCTACTTGTAACAACGATACACGCGCTCCTCCCATGGCTCCTTTGGACCTGCCGCCGGAGACAATGCATGCCGACCTGACGGCCGTTGCCGCAGCAGCTGCCTCCGGGGACACGAGTCCGGAAGATGTGATTGAGATTTGGTGTGGTGATCAATGTTTGGATCCGAATATGAATTTACGCAGCGCCAGATATTTCTACTGGAAACAACCCGGTTGCCTGATGCTCTCATACGTGGTCAAGCACACATAGTCC
>STRG.66053.1
GGTCTTATCGTGACGAGAAATCACGCGAAATGGACCTTCGTAAGGCTGTTGTAATGGTTTCCGTACCGAATCAACACGAATGAATACATGCGAACAAGTTTTGAGTTCGGTCGGAACAAAAACCTATCGTCGCTGCATTTGAGTCTACGCCGGAGCGAGATTTTGCGTGTACGTAGACGAACGGTGAACGTAAGTCTGTAGGGCAAGTGAGTCTATACTCCGTGGCGTGAAGAATTCCCCAGGCAGTCGTAATGTCGTGCGGTAGACAAGTTCTGTGGCGGAACATTGGATGTCTGCCTTTATGCAAGTCCTGATACCAAGCAGAACTAGCGGTAACGTTTCGTACCAGTCGGGGCTCTCGTGTGCTCTAAGAGCCGCTTTGATGAAAACGTCCGACTAAACCATTCGATACCGGATGGTACGCGGTCGTGCGAATGCGTTCCGTACCCAGCACGTGAGTTAATGAAGAGAATAGATCGGACTCAAATTGTTGCCCTCGATCGGTAGTGATTGTAGAAGGACAACCATATAAAGCTGTCCATCGNGATTGTAGAAGGACAACCATATAAAGCTGTCCATCGTTCTATCGGATGTCGAGCCACTGATTCGGCCGTGACGACAGAGATGGAAATAGCCTCGGGCCACCTCGTAAATCTATCGGTGCACGTTAGTAAACAGGTATACCCGTGTGATGGGGTCAGTGGACCCACAATGGTTACGTGGATGTGATCGAAGCGAGCATCAGGCGTAGCAAAAGTACCGATGGGCGAAGCTACGTGCCTATGCACTTTGGATCGTTGACATTGTAGACACTGTTCTGCCCACATACGAACATCTTTATTCATGGACGGCCAGACGTATCGTGCAGCTACTAATCGGAGACTGGCTGCGATGCCTGGATGTGAGAGTCCATGCAGGGTATCGAACACGAGACGTCGATATGTAGAGGGTACAACTGGTCGAGGTATGCCAGTAGACATGTCGCAGAGTATAGTCCCAGCACTGGTGGCGAGAGGTACGGACTGACACTGTAGCGACGATGACTGAGTGGCTTCCATACATGAGAAATCCTGTGCCTGTGCTGCAGCCACGGCAGTGATGTCTAAAACTGGAGATTTAATAGCATTAAGCGGAATACGCGACAAAGCATCTGCAATGCAGTTCGACTCACCTTTAACGTGTCGAAGGTCAGTCGTGAACTGAGAAATATAGTCTAAATGTCTGACTTCTCGTGGGGAGTACCGGTCAGACTTGGTATGCAATGCATACGTCAAAGGCTTATGGTCGGTATGGAGGATGAAATATCGACCCTCGACTGCATGGCGAAAGTGCTTAACGGCATTATATGCAGCCAGCAGTCCGCTACCAAAAGCACTATATTTCGTTTCCGTGGGACTGAGGCGTCGAGAGAAAATTTCTAATGGCTGCCAGATCCCAGAAACAGAAACAGACTGTTGCAGGACCGCTTCGATGGCAAAGTCGGATGCATCCACCGCTATGCTTAGTGTGGCGGACGGGACTGGGTGCATTAGGAGCGTGGTCTGAGCTAATGTCGCTTTAATCTCCGAAAACGCTACTTGTGCGGCATCCGTAAGCGACAACTTACGTGGATTGCCACGAAGTAGGTCAGTTAATGGAAGCAGACGTTCAGCGGCATGGGGTACGGTACGACGATAAAAGTTAACTAACCCCAAAAATGCCTTGAGCTCCTTGATTGAGGACGGTACGGCGTAATCTAGAATAGCGCGCACTTTTTCCTCGCAAGGCCTAATACCCTCGAGTGATCTTGTGGCCGAGGAACACAAGTTCCGGTTTGCCAAGTTCACATTTATCAGGATTGACTACTATTCGATGTTCGGACAAACGTTGAAATAGTAGTGTCAAATGTTGGAAATGTTCATCTACGCTCGACGATGCGATTAGCAAGTCATCGATATAGACGTGAACAAATTCCAAGTCTCGTGTAATGCTATCGATAAACCTCTGGAATGTCTGAGCAGCATTTCGCAAACCAAAAGGCATACGTAGGAACTCAAACAAACCAAAAGGAGTCGTGACAGCGGTTTTCTCGACATCTTCAGCGGCGACTGGGATCTGGTGATAGGCTCGCACCAAATCGATCTTGGAAAATACAGTCGTGCCGTGAAGTGATGCCGTGATGTCGTGTATGTGGGGTATCGGATAACTATCGTAACGGGTAACCGAATTTAGTGCGCGATAGTCGCCACATGGTCGCCAGCTAACGCCATCTTTCTTAAGAACCATGTGCAGAGGTGAGGCCCATGGACTGTGAGAAGGACGAACAATACCTTTAGAAAGTAAAGTGTCAAACTCACGTTTGGCGAAACCCGATTTGTCCGGTGCCAGTCGGCGAGGTCGTGCCGTGACTGGTGGTCCGTTAGTGACAATGTGGTGTGCCACACGATCGGTCACTGTCTCTATCTCTTCAAATGGTTTAGTCAATATGGGGAGTTTAATAAATAAAAATTGAAAGTCGTGAGGAATGTTAGAAAACAATCTTGTGATTCGGTGTGCATCTGTTCGAGCAGCAAGACCCATAAATTTAGTGTCCGACGAAGGATCGACAAGCTGCAGCCTACGTGAATCAACAAGTAATTCATAGTGCTGCAGAAAATCGATTCCCAGTATGCCTATGGGAACATCCGCAAGAATGAACGGCCACAGATACCGTCGTCGTGGTCCCAGGTTGACCGCAAGCTGTCTCGTGCCGTAGGTAGGAATGGAGTAACCACTCGCTGCGGACAGCCGAAGCAAAGAAGCTCGTGGCTTGTCTTTACCGACCGGCAAGACAGAAACTTGGGCCCCAGTATCGACTAGGAACGTAGCGTTAGTGCACGAATCATGCACGTAGAATAAACGGCCAACCTGAGACTGATTGCCGGCGAGTACGGCCGCTTCTAGTCGCCGGCAGTGGCGTTTCCCGTCGCGTATGAACACGGCTGTCTGCACCTACGGGCGGCTGGTCCGAAAACGCGGTGGAACCAACAAAAGCCGCTAGTAGGATGATCTGGTTTGGACGAGGCAGGTGAGGCGGACGTGGGCAGTGGAGGGCGCCCGTCCGTGCCGTTGCTTACGTGGGCTACTGCGAGGGGTCGGTATTTTAACTCTGTCCTTGAAGGACAGTCGGCGCTGGATGGATCGAGGGTGTCGAGGACTCTCCGGCGATTCATCCAGATCAACACCCCGAGGGTTGCGCGATGTGGTGGCGATGAAGGGATTAGCCCCACTGCCGACACGTGCGACAATCTTGTCAGCCATGGCGGCTGCTCGTTCCAAGGACGAGTCCTCGAGAAGAGCAGTAACGGTGGTCTGAACATGGAAGGGTAAAGAGTCCAACCACAGTTCCTTAACTATCTCCGAATCCTTATCGGCGGGCGCTGCCAGGGACCGGAGGTGAGCTAGGTGGCTGCTGGGTTTCGTATGCCCTGTGGGGTGCCGTGCCAGTAGCTGACGTAACCGTTCCTCCCGAGAAGGAAGGAAATGTTTCAGTATGGCCTCCTTAAGCCGATCGTACGGCTGCTCTTGAAGAGAATTTAATACTAAATCCCTCACCGTGGTGATAACATCACCTGGGATTGCTTCTAAGGCATAGGAAAATCGTTGGCGTTGGCCGATAATCCTACGTGCCTCAAATTGCAGCTCTAAGGCTGCAAACCAAACCTCAGGATCATGTGGGATAAACGCCACAGGCTTAAAAGCAACCGCAGACAAAGTGAGATCTGTGTCGAGCTGCATCTTATCCTCTGACATGGTTACGTTGCGATAATACATCGTAAAAAATATATACCGTGCAACAGCGTGAAACAGCGAAAAATCACAGACTTACCGGGCGGGTGAATAATCCAGGAGGTTCTGGAGTTTTCGGGCTCACCAATATAAAAGACGTTCAAGAGCGGCTGGTGAACGTGTCTTCTACTGGTTCTAGCAACGAAATACCAACGATATCCCTTCTATCGGACGAGTAGAGAAGACGCAAGTCGGTTTACAGATGCAAGGTGTATTCTATATATCGTGGCACCGAAACAGTACCGATACGAGAGATACACCGAACGGAAAACGAAACGAAACGCAACGGCTGAGCAGAGAGCGAACCGCGAGCGTGTACAATCGGCGAACGACCGAAAGTGAAAGTCATTCAAAACGAGGTCGACGGGAACCCTGGGAAAGTCAGTGCAGTAAAACGTGCGTAACCGGGCAACACTATGAGGTCGATGTCAAACGTCGGAAAAGATCGTAGAGAAAATAGATCCGAAATGGTGTCCAGAAAACAATCATTTTCTCAAAACGGTCGAGGTCACTACAAACTAATACCTCAAGATGAAACGGTGCATTACAGCTCATCGAAATTTAAAAGTAAAACATATAAACCGCTGCATCCTCTGTGTGCTCAAAAATAGTCCAGAATTGGGACTGTTTTGTTGACTGGGAGCGGTCATGCATATTGGACTGCTAAATAGGAATCACCCTAAAGTATTTGTTGTTTTTCAGATTTTAAGTAGTTCACGTTGACACAAGTAACATCACTTGCAGACCGTGGAGGACGATGTATAGCGAAAGTTCTACCGTCGATTGTCTTAACACACACTTGAGCATGAGTGTGATGGATGGAGTAAACCCCGTAGGCGTTCTCTGTCCCCTTCCACAATGCTTGGACCACCTGTCCGTCACTGTGATGCTCCGTACTACGCCAACACAATAACCATAAAAATGCTTCCCCCGACCCATGAGAAGGAGAGAGAGAGAGAGAGGCAAAGAAAGAAAGAGTGACTAGCGTATATTGCGAGATCGCGCGAGTCGCATGCGCGCGCAACGATCAAATGGCCACCGCTCTAGGAAGTAACTGTTCAGTTGAACAGTAATGCGTTGGACAAATGAGCGTAAGTAAATCTCGCTACAGGATGACAGTGACCGATGGTGGTGATGAAATTCGAGCTTCTGATCTTAGAATTGTTAGGTATGCCCTAAACCGCTCAACTGTCACCGGCCAGATATATCCTGGCAAGCCTATGTGGATTTTGATGATGGCTTAGAGTCTCTTGTCGTCTCATCAATTTTGCTGGAGCTGTTGACTGAGTACCATTCATCTCTGTTTTGCAACCTTATTTAAAAACGCTGCCGACTCTACACCCCTCTCTAGATCCTTTTACATGATCACATCCTTTTTTGTGTGAACATTCTCTCTCAACCAGTCCCAATTTAACTAAATGTTCTCGGGTGCTTTATTTTGTGATGTTTCATCTCAATCTACAATATCATAGAGATTAAAATTTAGAATTTTAGCTTATGCCAGTGGTGTTAATCCGGATGATTGATGCACACTTGATGTGAAGTCGGCGGGGCGCTGATTGACTGACTAGAGCCTAGAAACTATTGCTCTTGGTAAACTCTTTCAGCATCAACTCCATGCAGAATAGGTCGACACAAGTTTATAAACGCTCGTTTTTTAGTAACCCCTAGTTTTCTCCCCACCGAGAAGAAACAGACAAAACAGATTTATTCGCCGGATTTGTACCGTTGGCTCAAGTAGTCCAAAAGACTCCAGATAGTCGTTTTCGCACTTTCTTGATCGGTCTGACTGCTTAGGGACCGTCATACAGAACGTTGATCCATATATAATCCCCATTCGTATCATTTTCAAATACGATAGCCGAATAGTGCATACGGATTTCTTCAGAGACCGCAGTTTGCGGGTCGAATATCAGAGGAAGACCTATAGACTGCCGTATGACCAATCAATTGCCCCCTACTGTATATGATGATTCGAACTCAACTCATGTCCTGGGACTTTTATTCCTGTTGCCTAATCTGTTTGCCTACTAGGTCGGTTCTTAGCACATTCGAATATGGAGATCTCGAGGGAACACGATAAAGATGGCTGAAGCGATCACGTGATGACCATGCACCCCGTTCCCCTGCTTTTCGCGGTCCTCAGGAGTTCCATCATCACACGGTCTCAACTGGCCACTAGCAAAACCCCACTGATCAAATGCGATCCGATTTTGTTTCGTTTGCCGCACGGGGAGATCAGCCGGCAGCGCCGGGACATCTATCCTTGAATCAGTTTTACATAGGTAGTGACGATGTGAACGAACACAACGTAGATCCCAAGCGTGTCATCCAATCCTTGAATACTCAGTTAGATGAAAAACATACCAAGATTATCAGCATTTCTCATGGATCTGAACCCAAGAGTGCACTGTCGTCGTGTGTCACCGTCCCGGCGATTCTCTCAGCCCGTCCGAAATCCGCCGATCAGATCAAGGTAGTGGGCGCCCCGTGTTTGACGAAACCATCGGCTGAACAAAATGAACCGCTCGGTTCGACCACACTAAGCTCTTCAAATGACCCCGGTCTAGCCATAGTTACAAACACATTGCCCCCTGTTGCCACAGGAACGGATCGACAAGTTGCGTTCCACTCAGCGTCACGAATGGGCGATTTCACTGAAGACGCATGGCGTGATTCCGCACCAAACGGTGGCTGGGGATGGCTGGTCGTTTTCGGCAGTTTCTTGTGCGTGTTTGTCGTGGACGGTGTTTGTTTTTCCTACGGAATGCATATGCGCGAACTGATCGTGGAAGGCCAATTTGATAGTACCGAGTCCACCACAATTTCCCGTCGACCATCGTTGGCTGCTCTTTCTCTGCCTGGCGCGTTGCTATGCGGCACGAATTCACTGATCGGACCAATTGCCGGGGCATTATTGAATCGTTTTGATTATCGTTGCGTGGCTATGGTCGGTGCTCTCCTGGTTACTACCTCATTCACAATCAGTGCGTTATGGATCTACGATCTGTCGTGGTTTACTGTCGTGTTTGGTGTATTCGGAGGTGTCGGTTTTGGCCTCATCTACCTGCCCGCGATCACCGTAGTGGGGCACTGGTTCGAACAGCGTCGTGCATTTGTGGTCGGTGTAGCCATGTGTGGCGGTGGTCTGGGCTGCGGGGTTTTGGCCGCTCTGATTCGTCCGTTAGCACACCACGTGGCCTGGCGTGGTACACTACTTCTAACTGGCGCATTGCTTTTCCAGACTCTGCTTGGTATCGCTTTGTTTCGTCCACTCTGTGTGCACGAAATGATTCAGAGCGCCATGCGTCACAAACGTCGACAACGCGAAGCTCGGCATCAAATCGAATTGTCCAAGAAGCTTGATAAAAAGAAAGCCGACAGTTTGTCCAAACATTCCAGTGAAAGAAAGACTTACTTTCAACGTGGTTCGATAATGGCTCGGATTATCGAGGAAAAATCTCGACAACGCACCACATCCACGGGTAGTTTGGATGGGATGGTGATTACGCGGGAAAACGAGCTAGTCGCTCTGCCCGATCAAGAAACGTGTGAGGCTGTGATGGCTGCAGCCACCGCGTATGTAATGCAGCAGCAACGACAACAACAACAACAACAACCGTTGACCACATCCGTACCCGGTCATTCAACCACACCAATGAACGAATCATCTCCAGATACTCTCACCGCAAGTACAGGCCCATCATCATCATCATCAACAACAACAACAACAACGGCGAGCATATCCACTACTGCCACATCTGCACCTACATACAATCGAACCGGCTTGGTAGGCACAGTTCCCAGTGGACGTGGACCTGGAAATTTGCAAACGGTGAAAGAGGGTGTAGCGTTCCCGTCACATCAAGCGACTGTGGCCCCGGTCGCCGTGTTACCACCGCCGGTTCATTTCACTAGGACAGCCGTACGCCGTATTGCCCGTGCAATTTTGCGTAAACTACACTCGGCCAATCTGTTGCCCAGCTATCTGTCACTTGTGTCCACCACAAACACAATCGCCAGTCGAAATCGCGTCAGTCAGTTTTATAATCCTTTGGCCGGGGATGCAAATCGAACCGAATCGTGGACTGCATTTGATGCAATCCCGCCGCCCAAACATCCAATGAGTGAACATACTAGTGTTGTGTACGATACAACTGATCCGGATGAGACCTTATGTCGTGACGTCAGTGTGGAACGAAAGCTCAGTCTAATCACCGGAATTGGTATGAAAAAATTCTCTCTCAGAACAGACGTACCTGCTCAAACCGATCTGAGTGCGTTCGAAGTCTCGAAGCCCGGAGTACGTGAAAGACGGATGTCACGCAATGTAATCAGTTCAAGACCCTCCACACAGATTGAGCCCTCATGGTCTCCGTCCCAATTGGCCTCCATGGTCAGTTTGGATTCACGTACCGATCGGTTGATCTCGCGCGAACTATACTTGCTTCCAGTGGATACAGCAACGAAAGAGGCTGTGCTGATCGCACTTCGAAAGGAACTTTCTCGTCCCAAATATCGGGTTGATTTTTTCCACTCGGTCAGCCGCAAACCTTCGAGTACAGACCCAGAGTTGGAAAGGCGTAAAAACGCCATTGAATCGGGCACGCACTCCCGTATGTTGCCGACGGAATCACAGCATTTTACCCGTGGACGGGGATTTGATCAACCGAGTTATGAGACAGTCCCTGCAACCACTTCCTTACGCTCCTCATCATTGATGTATAATCGTGTCATTGGTACTGCGGACACACATCGGATTTCTCGTGAACTGCCACTTTTAGGCAGAGGCACTCTGGTACGCACGTCTGATGACCAGGGACAACGGCTGCGCTATTGGCTTAGCGATCCGACGGAGCTGAACTATTCAATCGATGAGACTTTGGCGTATCTGCGTGAGATGTTGGACTGGAGATTGCTATGCAGTGTTACATTTCTCGTTCTGATTTTGGCTTGCTCGTTAAATATGCTTGTCCTACTTGTCCCGTTTCACTTTTTGCCTTTATTGTTGGAATTCGGTGGTATGGAATGCCAAACCAATCCACTCTGGTGCCCCGAAGGTCTACCGAGTGAAGTCGATAAAAGTTGGCTCGCCTGGATGCTCACATGGTCTGGTGATTGGACTACATTTGTGAGCCCCGGAGCGGTTTTATTGACAATCGGTCTGTCTAGCATTGTCGGGCGTTTACTTGCGGCAATGTACATCGAGAAACGCGTGGGTACCGGTTGTCGTCCATCCCGACGCTGTCCTTGTCTGAGTGATCCGCTACTGTTGAACAATGCGTTACTCGTCTTGTGCGCGATCTCACTCGCTTGTTTTCCGTTATCCATTCACGGCGTGATTGTGACACCAACTCGAGACGAACTGGATCGATTGGGCAACAAAGTTCACGACCAGGTTCAGGCGTGGACTGTCGAATTTCGAGTCACGATCTTCTTTATAGCTTCCATACTCTACGGTCTGGCCAGTGCCATGTCGTTGTCTTTGCGCAGCGTCATACTCGTCGATTTGTTCGGTATTCGCCGTCTGACCAATGCGTTTGGTCATCTGTTGATCTTCCAAGGTTTGGCTGTGATTGTCGGTCCGCCTCTGTTCGGTTATTTTTGTGATAGTGTTAGCGATAGTTTTCTGGACTGTTGTGACTTAACGGGATCCGTACCACCTCGTCATCGTTCGGTTCACAATAATGCCTGTGTCAGACGACTGATAAACGCATTCTACATCTGCGCCGCTCTGTTCCTCCTGACCAGCTTGTTGTTTGCCCCGTTGCGTTGGATTGCTCGCCACGATCCTGTGTGCAGGAGTGGGTGGCCACCTCGCTGTTGTGCGCGTGCGACCCGGGGAACCCCGTCATCGTCGACTGTCTTTCCATGCGGTCCGTTGGATCCCACTCTGACTGACTCGGAAATTTTCCCCATGGGGACAATGCACTCACCTGCCGGCGCGCAATACGATCCGCAACAAACACAAACCACTCAGATTCTGTCCGAGATCGAATGAAAACACGGAACTCGCGCTGGCAGCCGAACCTTGAAAAAAGGAATCTGCATTTTTGTCATATTGTCAGTGCCGCACACACTAATCCTTTCAGGTAATCTCTGGTCCTGTTCAATCCCTGTCCATCCTCTTACTTGGATATATTTTCCCCCCAGGATCTAATCACCGATCGGTTTGGCTGCATTGCATATGACTAAGTCTGACCGCTATTGGCGTCCGAGTGATTTCCATGAGTTTGTGGATATGTGCTAAGTGGTTGCTGGTTAAACTTCTTCCTTTAGACTTCCATCAAGATAACGATTTGAAATAAATATAACCGCCCCTACCCTCTGTTTTTCTATTCGCTTCGCAAACCTCGACCCCCCCCCTCTTCTACTCACATACACACACACACATACACAACTCATACACGTGTATCTCCAACTCTTAGCTCCTTTCGTTTTTACCCAGTCACAAATCCACACCTGTAATTAGCCAGGTCGCTTGCTGCTCGTCAGTAGAGAGCTTTTTTGTTTGTTCCTCTTCACTTTCCATTGCTCCAGTCAATAATCAGTTCATCGATCGAATCATGTTGATCTCGATCATCCTCTCTCTCTCTCTCTGTCTGATCATGAGTATGAGGAGTACTTTTCAAAATATACACCGATGCGTATACAGTTTGACTGATAGGACTTGTGCGAACAGTGGTTGGGCCAGATAAAAATAACAGAAAAATTGAGCATAGATTTGAACATGAATTTCTATTGCTTCTCTGAAG
>STRG.31000.1
GGAAATATGACGCAGTGATGGAAGCTAAGACGATGGACCGACGAGATAACTGTCTGGTCATACAATTGCGCTCCAGCCTTAAAACGTTCTATGCCATCAGAATTTCAATGTGTTTGTTTGTATAAGCTAATGTATGCATGTTTTCTGAAAGTTATTCTTTTTACTAATGTATTGGGTTGGTTAACGTTAGACAGCGGTTCATTTTGAAACTGACAGTCTGTTTCAATAATTTCTCCGAAGCTGGCTAAAATTAGTTCACTTTACTCAGAGGCTGATTCGGTGTCAAAAGCTGTACCCTTCAGCCATAATTCGGCGCGAAAGATCCGCTGGCTCGGACGTGTTGTTCTCGAGTATCTTTTCTCAACGTCCTTGTTACCTGCGAGTTGTCACGTTTCTCTATACTATTGACAGTCAAGGTCTTGCTCCCAATAATTGTACCAGAATGGAGAAAAGGCGCTCTCACATTGAGTATTCGCCTGATGCTTGTGATAAAAGTAAAAAGTCTCTTTTGAATGATTCTAGTGGTTCTCATGGTCACGATCACTTGGAACAGGAAAAACGTGTGAGAAGGGAAATAGCTAATAGTAATGAACGCCGACGAATGCAGAGCATAAACGCTGGCTTCGATTCGCTTCGCATATTACTTCCGCCCATGCAGGATGGTGAAAAGATGAGCAAAGCCACAATATTGCAGTTAACTGCAGAATACATAAATAACCTCGTGCATCGAGTGAATCTCCTAGAGCATGAAATTGCTGCCTACCGTCAATCTTCCGGAATTCAGCCAAGCACCGTTATTCCCGAATTTTCACTCAACCTACCTCCACCCCGCAAGAGGAGACTCGAAGAGCAAAGGAAACGTACCACTGGTGTCCGTTCTCGGCGAAGGCGTGCAGATGTGATTGTACCTCCTGAAATCAATCGTCAAGATTTCCTTCACTGTTCTCCGACAAGTGCTGATACTCATCAGACTTCTCCTTCGAATTCTTTTATCGGTAGTGTTTCGGTTTCTCCAACGTCACCGCTTCCCGAAAGTGGGAGCAGTACTTCAGCGAGATTAGAGCATTTGGTAATGGCTATCGAGCAAATTGAGGGCGGAAGAGCTTTGAATGTGTCGCCTGAAGACGAAAGTCATGACGAAAGCTTCTCTACAGGCGACCAGTCGCCTCCATTACCAAGCGAAGCCTGTTGGCAAAGCCCCCAAGAAAGTTATCACGGTTGTGTTTACTCTGACGGTAATCCGTCGCTCAAGCCGTTGAACCACTTCCCTGATGTGCTTATGCTTACTCCTGTTCATGATGTGTCAGCCGTATGTCCTGTTACGGAAGCCGATTCACAAATTTCAAATCCAACCGATTTCCCCGTCGCTTCAAAGTTTTTGAACCGTCCCATCCCTCACAAGTATCTTCATAGACCACAAGTGGTCGTCAATAGTTCCCATTGATGTGAAGCTCTTGTCGGGTGGACCGGTTCTTGTTCCGAAATGATAGTTCATTCTTCACCGAAATCATGAGTTTTCGGTAGTGTACATATATATAGTTCGGTTACATCGCTTCGTGGAGTCCTATTTTTGATTTTTTTCTATTCTTAGTTGGCTTTCACTGAGCCTACTTGCGCCACTTGTGCGAAATTTTCCCCGCTGTAAAGTCAATCTTAGTTTGTCTCTTTGCCGGTGCGATTGCCCGTATAACATCACTTATTGTGTTCGTTAAGTTGCTTCCGTTTGAACTAGATATGTTGGATTGTTTTGTGCGTTACAACTGAGTTTTATGAATACACAATAGAGTGATTGATCATTTTTTGTTATTCCGCTCCAGAGCTGGTAGCCATCCAGTCTTTCGCTTACCGTCCCCGTGCATCCGAGTTTACC
>STRG.66053.12
ATATATTTAATTGGGAGCTTTTTCGTGTCTGTTCGCCGTACTTTACAGGTCATTCCAAATATGCAAACAGCGGATATACTTTGTTGGGAGTTGCACCGAATCCTTTCATTAGTACCTGAACAGCAGTGCTGCTGTATCCAGATAAGACGTTCACGCATACTGCACAGAAAATCGATCGATCATCTCCCTCATGCATTAGCATACACTTGTTGATGTTTCATCATGTTTTGTTTGTTAACTGGTCGATTCTGCTATGCATCGATTATCCTTGCTTCCCTTGATGCCAATCTACGTTAGCGCTTGAATGTAACCTTGCTCAGTGACATTACTTTCGTATCTCGCACTTGTCTACTGCTTGCTCGCCGGCTACGGCCGGGTTTTGTGTTTGCGTTTATAGAAATAAAGGAAGTGCCACAGTTATGAGTTCTACTGGTAACTATGAACATAACAAGTAGCATCTGCTGAAAGAGAATCAGTTAGAGCATCATAATTCGGCTACTTCCATGATCTTCTGATCGTTGTGCTTTGTGTTTGGACCAAAATCATTTCAGCGTCAGTCAAGGTGCCATTCGGTGTTCAGGTGGCGGTCGTCCATATCCTATCAGGATTTTATTCTCTCACTTTAAATCCGACTCTAATGGTGATCTCGAATTATTTTGCTCATAGGCTCTCACGACCACTTTTAGTCCTAACAAATTTAACTTCCCTATGACACCTTGCGTTTTAAAAACGTGTCCTGGGATTCCGGGACGTAAAGTTCGCTGACTCTTGGCAAGGATTTCGATCCGTCCCCCCCCCCCTTCACTGCACTCATGTTCGAACATGAAGCAAAAATTCCCAAGGGCTGAAATATGGAGTTTCAAAATTGGAAGTAATTGAAAATGTCCGAAGGTCAAATCCCTAAATCTGGAAGCAGCCCAGAGCATATCAAAAGGTCAGATTTTTATAATTAGTATAAAGGATTTTCGTCCTGTAATTAAGTGACTCGCAAATGAACGAAACCCGAGTCCCAAGGCAGAGGCCACAAGCTCACTTTACTACATGTACTATAGTACAAATTATCAAACAATAGCAATAACACTTGAAATTGTGAACAAACTGACCAAAGAATCAAAACAGTCAACAAAGGCTTCAAAACACCCAGGCAACAATGGACAAAAACGCTCGAGATGGCGATGCAGGAGCGAGTCAAGTGGTTCACAAAGAAGGTCCTTATTTATGGGAAGCATTTTGACCAACCAACGGTCACAAGAGAAGTAACTATCTGAGGGAACACACGCACAAGCGTGGTGAAGAAAAAGTGGAATAGCTATGACTATGAGAAAATGACATGATCATGACGGGATGGCCAAAGTTCAATCATTCACACAGACAAGGCAACGAGAGAGTTGATTGCGTCAAGTAACCCAGACAATCATGACGTGATTATATATGTATGTTATATTCTTCACACCTGTCTGGTTTCAGACTGTCAAACAAAACATCGTACAATCGGAGAAGAAGAGGTACATAGTCCGAGTCCATGATTTGTTTGTGGGCCCAATACTGCTAGGTTGCCCAAGTCAAAGCGGGTGGTTTTCTCAGGGATCCACGACCGCAGCCTTCGGCTATCCAAAGCTTAACCACAAGACAGCGAGACGAAACGCGGGGTCCATAACCCACTGGGAGCCGGTGACTGAATGCTCAGTTCATACGCCCTTCGGACGAGGCCGAATATCCTGAGTGTCCAGTGCACCTCTCCGCCACAGATGTCGGTGAGCATACCGTTGTACACGTCATACGCTATCCATAGTTGGTTTGGAATCAGGGTTTAGTCGTCTCCCCTAAACCCGGTGGAGAATGCCGGGCATTCGCTTTCGTTCTTTCACTTCAGTGGGAACACCGCCACGAGAAGGCAGTGAGTAGGACTTCTTCACAAGAGGCACGGTCACTTGGGGGCATTTCGAGAGGCGTTCAGGACAAGTAGCCATCTCGGAGCCTGAGGCACCCACCCCCGACCATACTGAGGCATTTGGAGGCCGTGACATGATAAAAGAACGGGTCGTGGATACTAGTGGGTCCGTACATAAATACCGAAATTGGGGAGAAAGGGTACGTATGAGATAAAATCGGTCATCACCTCGACCTGGTCAGGATCTTAAAAAAAACCAACAGCAATCAGAATTGGTGCAGAATGGAAAATTATTATGAGCGTTTTAGTTCCAAATTGATGTCGGAGAACACGGAGTTCGGAATTGTTGTTCAGAGTTCTATCCGTTTACTGAAGACAGCACATTAATTAAAGCGTGAAAAGTAGAGTGGTGAGCGGATTTAACGATACTGTGTTCGGCCTGAACAGGCATGTGCTTAGACAGACAATCTTGCACGCACTCACACTCACGTACACAGCTGACGTTTGCCGTGCTTCGTCCCGGACAACATTAACCAGTCAGATTGTGCCACATGTTGCACGACCTCGTGCAACTTAACCCGATTGTGCAGTTGTCTTGCCTTTTCGACCGCACGCATCCTTGAATCACGCGCTTGCATACGTGTTTGTATTTTACACGTGCTTGCCTGTACGTGTACCTGCCGTACGTTTGTACTGAATACACGTTCAGCCGTACAAGTGCACTTTCCTCCTGCTACCGAATTTATGAATATAACAGATACCATTCTCAACACAAAGTTCCTTACTTGTGATTGATTGGTAGGCTAAGTATTTGAACGGTGATGGTCGCCCTGTTTACGGTGTTTGTTTTAACTCATTGCAAGCAACGCTGACCAAAATCAAACTGCGGCCATGTGATTGCGTATGTGTTCTGTCGTGCTGTGCGTCCGGTGTGATTGCCACATGAGTGAACTTCAATTTGGTTGTCTTCGATTTTCGCTCACAACTCATAGAAATGTGCAAGCTTGCCGGATCGATGATTTGTCCAAATGAGCAACCATTCTTATGCAACAGCGGAAATTAAGTGATAATCCAGATAAAGTATATCTGAATCTGCTGAGAAAAAAGAACGAAAAAAATACGCCATATAATACTCTTTGCCCAGTAGATTGTCTGTTAACAAAGTAAAGATCACATCATTCTTCTGTTTGCAAAACTCACGTGCCAGATGCATTCTTCAACCACATTTTTCTGACTCCTACTGCTAACCTTTCTCTCTCTGTGTCTCTTTCTCATTTTTAAATTACGCGCATTCATTTCCCAACAACTCGTAGCAATGTACATCGAGAAACGCGTGGGTACCGGTTGTCGTCCATCCCGACGCTGTCCTTGTCTGAGTGATCCGCTACTGTTGAACAATGCGTTACTCGTCTTGTGCGCGATCTCACTCGCTTGTTTTCCGTTATCCATTCACGGCGTGATTGTGACACCAACTCGAGACGAACTGGATCGATTGGGCAACAAAGTTCACGACCAGGTTCAGGCGTGGACTGTCGAATTTCGAGTCACGATCTTCTTTATAGCTTCCATACTCTACGGTCTGGCCAGTGGTTATTTTTGTGATAGTGTTAGCGATAGTTTTCTGGACTGTTGTGACTTAACGGGATCCGTACCACCTCGTCATCGTTCGGTTCACAATAATGCCTGTGTCAGACGACTGATAAACGCATTCTACATCTGCGCCGCTCTGTTCCTCCTGACCAGCTTGTTGTTTGCCCCGTTGCGTTGGATTGCTCGCCACGATCCTGTGTGCAGGAGTGGGTGGCCACCTCGCTGTTGTGCGCGTGCGACCCGGGGAACCCCGTCATCGTCGACTGTCTTTCCATGCGGTCCGTTGGATCCCACTCTGACTGACTCGGAAATTTTCCCCATGGGGACAATGCACTCACCTGCCGGCGCGCAATACGATCCGCAACAAACACAAACCACTCAGATTCTGTCCGAGATCGAATGAAAACACGGAACTCGCGCTGGCAGCCGAACCTTGAAAAAAGGAATCTGCATTTTTGTCATATTGTCAGTGCCGCACACACTAATCCTTTCAGGTAATCTCTGGTCCTGTTCAATCCCTGTCCATCCTCTTACTTGGATATATTTTCCCCCCAGGATCTAATCACCGATCGGTTTGGCTGCATTGCATATGACTAAGTCTGACCGCTATTGGCGTCCGAGTGATTTCCATGAGTTTGTGGATATGTGCTAAGTGGTTGCTGGTTAAACTTCTTCCTTTAGACTTCCATCAAGATAACGATTTGAAATAAATATAACCGCCCCTACCCTCTGTTTTTCTATTCGCTTCGCAAACCTCGACCCCCCCCCTCTTCTACTCACATACACACACACACATACACAACTCATACACGTGTATCTCCAACTCTTAGCTCCTTTCGTTTTTACCCAGTCACAAATCCACACCTGTAATTAGCCAGGTCGCTTGCTGCTCGTCAGTAGAGAGCTTTTTTGTTTGTTCCTCTTCACTTTCCATTGCTCCAGTCAATAATCAGTTCATCGATCGAATCATGTTGATCTCGATCATCCTCTCTCTCTCTCTCTGTCTGATCATGAGTATGAGGAGTACTTTTCAAAATATACACCGATGCGTATACAGTTTGACTGATAGGACTTGTGCGAACAGTGGTTGGGCCAGATAAAAATAACAGAAAAATTGAGCATAGATTTGAACATGAATTTCTATTGCTTCTCTGAAG
>STRG.13613.2
CTGGAGGTATTTATCCACAGCGGAGAAATCAGTTGATTAAATTGTGATCGGTCAACAGTCAATCACATGCTTTGATTATAAAAGGAGTAGGCCAGATCAAGGGCTTTAAGAACCGATAAATGGAGCATAGTGCTACAACGCGAATGAAGATAGATGTGAGTACACATGATACATGAAATGGCGTGTTCCAATTCATAAAAGTGTTCCAGTCTTGAACGGACATGAAAAATGTATGCAGTGGTTTCCCAAGTGATGTGGTCAGCACAACCTCGACCAGATCTAAACCCTGCTCAATTTTCGCACGAACGTAGTTTGTGAGTGATGGATAAGCGGTATTAAACAAAAGTAGCTGGCAGTTTAGATGTGATATTATCCATGTTGTACAGCAAGAACATTGGATTTTTGACTCCCCTCTTTTACAGTGTCTTGTTTATTTCATTTCCGGCTGAGTAACACTGCGTGGTAACAGCCGAAATCGGAACACTAAGATATGTCGCTGTCATCTGACAGTTGACAACTGGTTCAGGCCACATCGCAGCTTTTCATGGAAAAAATTGGCCGGCTGTGGTGGGTTTCGAGTCCTCCTATTCATGCTAATAGGTGGATGATCTGCATCACAGTCGTTACTGACATATCTCCCGTACAGGCAACTCTGCTCCTAATTGTTTTGGTTTTCGAATAAGATTGCGACTGAAATATGGTAACTAGCAAGGTGCAAGGTTAGTAGTTGTTCGAATTGAACTGGATTTGGCATCCCAAACCCACACAGGTAGTTGGGTAATGTATTCTTAGCTTAAAATAATACAGTGATATAAGTGCTTGTGTAAAGTTTATTGCGCGTAGACAGCTTCCCTCAGCATCATGTTTAATTTGCAGACATGGCTTTTTCTTATGCAAAATTCTTTTGTTGGATATCTTACCCATTGTGGTACATTTCTTCTTGTCTCTTCAGTTGCGCATTTAATACGCCTTTTCTGTTCCATGAATTCATCGCATGCTTTCTATAAATTTCAGCTCTCTTGCCGTATGTATTTGTTGAATAAAGCCTAATATCTAGGCCTCCTGTCTTTGCACGTTCTCTCGGATGCTTCGGATCAATCGTTTACTATAACACCCATAAAGGCTTCTGCTATATTTCTGTCTTCGAATTCTTTACAGATTACTTTGCGATATTTCGCATGGACGTAAAATGAAATTGCAACATTTAGCGAATCGATTATTATGAAAATATTCATGCTACGTGCAGGTTGGATCAGTGGCAATCTTGTGAAGGCGGGTGTTGCGGAAAACATGTCTGGAGCCTACTACCTCTGTCGTCATGCAGCGTCCTCTGCCAGTCGTGAAGAATGTGTTGAAAGTGACTTCACAGTTGCAACACCCAAAAAGCACATTCAGACCAAGGGTCAAAGCAAAAGAAAGATATTAGAACGCAAATTATTAACCTTTCCAGTTCAATGTTCATTAATGACGTGGAAGGGACGAACACAGTTATTGAAGTTAGCGAAGGAATACACGAACAACGATTTGGATCTATCTTTCTTGGCTTCACAATTTCCGGTATCCGAAAGTGGCATCAGAAAAATGCTGAGAACGTGGAAATCACATCATGTTCATTCCATAAACAAAACTCTTCAGCACAACAGCAATGTTCTAAACCGTTGGACTTTAATTTCCATCTTTTTATCTTCGTTTGTGAACGACCCAGTGAAAGATTTTATAACGATCAACGAAATGATAAAGTCTCTACCAACGGATTCGTTATGGATTTTAGAGGAGTCCAAGTTGCACTTGTTGGCGTATGCTCACGGAAACCCTACGCTTTCTTTTTATACTGAGGAAGAGAAACTTCCTGCTAACACACAGGACCCTGTAACAAATAACGCAGGTAGTTTTAGCAGACTGGCTATCGACTTTGGTGATCCTCCGCGTATGAAAAACGAAGAGTTAATGGTGAAATTTTCCTCACAGCAGGAAATAATTGAACGTAACATCGCTTCGTTCGAGGCCCTAAAAGAAGTGCGAGAAATGCCGTTTCACCTACCTCTCTCTGATTCAAAGTCCGCTCTTCGTTTTCACAATCATATGCAACAGTGTGCACGTCTGTTGTTTATGAAGTCCAGACCACCCCTCAAACTTCCTAATCGTGTCGAACTTCCATTTCATAAAAGTTTTCGAGTGCAAAATTTCTGGGATTAAAACTTGCTTATTGCTCCTTTATGATGTTTCTTTTCTGTACTTCAAGTCCGTATTTCTTGTAAATACACTGCGCTTTCTGATAATGTGCGTTTTCAAAATGTGATGGAGATTTGGCATAATGGCCGAATTACACGTTCTATACATCCTGCTTATTACTTTCGGAAGAGTTGTCACGCAGTTAATTTTTTGTGACATTTCCGACATTGGATATCAGTCAGACGTGTTTTCATGTTCATGACAGCGATCATGTTGCGTTGTTGTTTCTTCATCAATTGCTTTATTTTTTCTTGTAAGTTTCGATGCCTTGATGGTCGGATGCCCTGATCGACGGGAGCTTCATTGCTGGCCTGGAATTTTGAACCACTTCCTAATAAGCTCGCGAAATAGTCTTTTATGGAAGTATAATGTCTACTTTTGGAGAAGCGTCCCATCCAAAGAATCGTACTAAAGGATCAGTGGTGCATCGAATCGGAAAAAGTTCAGCTTCTCGCCTCCCTCCGATTGCCACGTTCAGCCAGAAATGCATCGATTCACACAAACTAGTCGAGGCGACACTACGATCGAGCAGGTCAATTCGGAAACGTTACGCCCGTTGCAGAGAGTTCTATTGTACCTGGTCTACTTGTCCTCGGGCCTTGAAGAGAATACCTTTTTTATACAAGTGTCGTCTCAAATGTCATATGCGTTTGCATCTGAACAAAAGAGGATTTCGCTGCTCCAGCTGCGATCAGTCATTCAACACCACGTTGAACTGGAAACGCCACCAAACGATTCATCAAGAATCCAAAACCTACAGGTGTCCGGTGTGTTCCAAACAGTTTTCTCGTTCGTCTGAATGGTCACGTTGCCGCAAACATCATCGGCTTTTGGAAGAAGCAAACGTAGCTCGACTACAGCCGATTCCTACCACTGGTCATTTACGATCATCAAATTTCAACTGGTCTGCTACTGATCGGTCCGTCACGACGTCGCTTTTGTCTGGCTGCGCACCTTCGCTTATCGAGAGTCCCGGGAATACGCCGGTTCGACTACAACCTTACAAGTGTCCGGTTTGTCCAAGAACGCGAGCGTATACCGACCCCGGATCGTTGCGGAAACACATGCGTCTGTACCATCAAGATTACAGAACAAAACAGTTGCTTACAAACTCACGGACATCGACGTCTACATTTGAAGGACAGATGATCGACTTTCCAGTCTGTACACTAACCACGGAGAAATCCATGGTTCCTTCTCAGTTAGAGGCAGAAAACGCTGACTTGGTCACTGTCTTGAGCGATTCCGCCCTGTTGAGTGAGAATGCAGCCTTAGATCTGACGGAACCTCTGCCATATATTGCAGTTCCTGTCGGTAACGACGTGATTGATCTTTCCGGGGACGCAACTTTCACGCTTAATCCTCTGGACCCAATCGATTTGAGTGCCCCGCAGCCTCAAAGGAAAGATAACAATGATCGTACCATATTCGCGCACACTTCAGATGATGTCGCAGTATCCGGTTGTGGTTTCCTGCGATTAAGTCAACCATTTTGTAGCTGGGATCCTGAACCGGGTTTCAGCTTCACGGATTTGCTCATCAATGATTTTGATGATCCAGACACTATTTTTAATCACATTCTTTCAAATGATCTCTCGGTGCATTCGTCGCCCTGCAAAACTGCCGTCCCAACAACTTCTCATGCATCGGCGAATCTGAAAACTGTCGGACCGCAACCACCTCCCTTGGATCTGCGATTGCCCCATGCACCCATGTTCTCATTTTGATCCATTCCGATGCATCTGTCCGTTGCACACTGCGATGAAGTGTTCATTTGTATATACACGCGCTTGAAACTAATAGAATTCAATCAGAAAGTTTTTTTTAATTTTTGTCGGTATGTATTGTGGGAATAAAATTTAAATGCACACAGAGCATTAGGATTGATAGTCATTTACCCGTTTTAAGTCACTCATAGGTTCTTGCAAGAATAACGTCAGGCGTTTTGGAGTTGCACGTATGTAAAAAGGAAATCCAAAACGACTTTGGGACAAACATCTTTCAATCCTTAGGATAAGGTAGTATGTCCCGGCTACATTACAGCAATTGGTCAGCATCAACTCGTGGATTAGTCAAGCACTACTTTGGTAGCTTGGGGAAGACCAAAGACTCCCTACTTCCTTCGCTTCTCCGGTCTGCGATCCTCTGAATAAAGTCGAGATTTTTGTCTCAAACTCCACTCTAGCTGTCAGCCCTACTTCTCCTCTGTCTTTCTCCCATGTTCCTAGCCACGCCTTTTTTGTTATGACTACCAGAAAGGTTCATCAAATTCTGCTTAATGTGAATCCTTCCAAACCAACTGCTCCGGATGATATTCCACATATCGCCCTAAAATTGTGTGCCCCAGAGTTATCTCCCATTTTTGTGTCATCTTTTCCGTTCTTCCCTCAATCAAGAAAATTTTTCCTCTTTGTGTAAGAACGTTGTTTTTTTCTATCTCGAAACATGGTGACCCTTCCCGACACAAACAACTATCGTCCCATCACCCTCAATTCTGTGCTTTTTAAAGTTTGTGAAGCCTTTTTCTCGAAGCAGTGGTAGACAGTAATCCACTGTCCGGATCGTTACCACACCTGACCTCTTGGGACCTTATGCCGTTCTCCACTCCAAGTCTCAAGGTCTGGTTGACGGTTATGTCTAATAGTGCAGTGGGTTTTCTTGGCTATAGGGTATACACCCCTTCCACTGCGCCGCCCGTGTCGTTCTACAGGCGATCTATTAGCGGTCATCTCATAATCGGGATCGACCACATTTGATGACCACGGGGAAACTCATTTGATCTCGCTGGATGTCTCAGGGACTTTCGACCAAGTTTAGCATGAATGTCTGCTGTCAAAATTGTCTTCATTCGACTCACCTATCGTATATGTCATGTTTCTTCAGCAGTCAAACCATCTCCATCCGAGTCGATGAGGTTCTATTTCAGCTGTTCCCTGTGAATGCTAGTGTTCCCCAAGGATCCATACTAGCGCCCACCCTCTTTCTTCTGTTTATTAGTGATCTTTTTTCTTCAGTTTCCAACCCACCTGACTGTTTTGTCGATGATGCTACTCTCCAGTGCTCCCTTCCTTACCTTACCACTCGCCAGACAACCACCAACACCGATCACGATCGTTCTGTTCTTAATCCACCGCTTGCTTCTGATCTAAATCAAATCTGAGCCTAAGGTTACACCAATAATGTCTGTTTCAGTGTCTCAAAAGCTCCGCTCGTTTCTGTTTCACTTAGACATTTCCCTTGTTCTCCTCATCTAAATTTTGGCCCGAATACCCTTCGCGCCACAGGGTCATTTGCCTTATTGGCCTTATCCATAAATTATTCTCTCTTTTGGTCTTATGTGTCTACGCCTGCCTCCCGCGCTGCTTGCTTTGCTTCTGTGGCTAGCTCCTGCGAGAGGATGATCCGGCTTCATGAACGCCCGAATATACGGGAACTTGTCATGAATAGTCTTGGGAATTTGGTACGAAGTGACGTCCCCAGCGTCACTCGGCTTTTTATTTGAGGTAGCAACTCTAGCCCGTGCACAGTCAAGTGATACTTCTCGGGCCACAGGATTTTTTTGTGTTGAAAGCCGGTGACCAAACGAGCGTTTTGTATGCCCTTTGAATGGTGGTCTACCAATCCGGGATGCCCAACGCGTCCTGGTGATCTTGATGCATGGTTGCCGATGGCTCCCTAGGAACTCGTTCGTTATTCGGTATAAGTTACCTAGACCCAGGGGTCCGTGCAACCCTGCTGATTGTATGAATTTTGTTCGTAGCGGTTAGATCCCAACAGATCTCATTCGCCTATGCACGAGTATCCATCTTCGTGTGCTAGGCACCGTCTCATCGAGGTTTCTAGGCATCGGTTATCCTCAACCTGGTTTGGCCCGCCTGTCGAGCGGTTTGCCGGAATGTGGCCGCTGATACATGTCAGCTTCGTTGAGCCACAAGTGAGAGTTGGACAGGTGATGGAGATCAAAGAGGTGGAAGGTGCTCCGAGGGACACGACAGTCTACCAAATCAGCAGTGCTACTCCTGTCAATTTCCCCATACACTCCCTCGCTGCGCGCAAAGTTGGTTTACTAATCCGCGCTAGACGCTTTTTTGCACCCTCTCATCTTTTGTACAATGTTCAGCTTCACCCCACCGTTGAATACTGCAATCATATATGGAACCAAGCTTCGTTTACCATTCTTTCTCTTATTGTTCTGGTTCAAGGAAAGACTCTCCGGTTGGTCAGTGATCCCTGTCTAACCTGTAATCAGCGGCCCCTTACCCATTGCCGGGAAGCTGCTTCACTATCTTTTCTACCGTTATTATTTTTGTTTTGTTCATCAGAACTGGCTTAGACGGTTACCTTTCCCGTGACTTTCTACTGTTCATCTCTTATGCATGCGGCCGGTCACCCGTATCTGGTCTCTGCCCTTAGATCTCAAACTCCGTTATTTCAATCTTCCTTTATTCTCCATACTACAAAGCTTTAAAACGCCTCCTCCTTCCATATTTCCAACCAGTTAGTCTCTCTGATTTCAAAAATAAGGGCCAACAAGCTGAATTTTATTTGAGTGTTCCCAACACACATTGGCATTACAGTATGTCTTTTCGCTATGGAGTTTACTGCTTCTACTACAAATAACTAATAAAAAACTGGGCGCTTTTGAACCATCCAACTGTTTGGGCAATGGCCGTGATCAGTAGTGAATCGTGAAAATAGGGAAACAGAGAAGACTGCGTCTATTGATAACAGTTAGCACTTTACTATTTTACTAAAAGTACTGGTCCACGGAAGCCAGGTGTAAGTGAGCTGAACGAGGAATCCGACGATTTCATTAGTCACTCAGAGACGCCTTCTGGACCGTTGGCGGAGCATTTTAGGGAGTCCAGTTAGCCCATTGCTAGAGTGGGTCTTCCCAATATACCTGCAAAAAGAGGTACAAGTATGTCATTGGTCCTACATAAATGGAGGTAATGTGGGAGTTAAGTTACTTGAAAAGGTACAAAGCCCCTAAACCGGATGGGTTGTCTCCATCTCTTCTTAAGGATGGAGGCAAAGCTTTGGTTTCGGAGTTCACGAAACTCCTCCGGGTAATCTGGGATAGCAAGCAGGTTCCCAGAGAATGGTGTGAGTCGGTGATTGTGCCGATTTACAAGAAAGGTGACAGATCCTCTTGTGTAAGCCGCAGAGGAATTAGCTTGGTACGTATGTCGTCCAAACTGCTCACCGATTATCCAGTGCTTGCGAAATGTGTGGGCGTGAGAATCAAGCCGGTTTCAGACCCGGTCGTGATTGTATCGACCAAATCTTTACTCTTCGACAAATCTTAGAGCACAGATACGTGTTCCGTAGTCCTACAGTCTGTGTATTTCTTGATCTGAAAGCGGCGTTCGATTCAATCGGCCGCACAGTTCTCTGGCGCTGCATTTCATTGAAGGGTGTGTCAGAGAAGTTTATTTCTCTTTTCTTATCCTTGTATGCAAACAGTCGAAGCCGAGTTCGTGTTTACGGCGATTTTTCACCCGAGTTTACCACGAAAAGGGATTTTCGCCAGAGTTGCTCTGTTTTATCCTTCCTCTTCAGTTTTGTAATTAAAATGTTTTTTGAAGTAGTCATCCATATCTTCGTGTGGGAATAGCGGCATTGATCTTTGCTCA
>STRG.41787.5
GTGTGTTCATGTGTACTGTACAATCTCTTATCATGAGTTAACACGCGCTTGGTATCTTTGTCCTACTCGTCGTAGGTAAACGTGCGGAGTGCCCGTAAACATCAGCCACTAAAACTTCCAAAATTGCATCACATGCTTTATAAGATCATCTCAGGCATGATATATCGCTGTATGCACAATATTATACATTAGTTATAATGATAATGTTAATAACGCAGTATTATAAAGTATATTACTAAACTCTGGCAAATATTTGCCCATCCCATAAGTATGCGGAATACCATTAAGTATTTTACAAACGAGACGTGGGTAAAATTGTTTACTGTTGCAACAGTAGGACTGTGACGTCATACAGAAATAAACCGTGATTTTAATTGAGCTTCACATAATAAGCAATTTTCTTGAGATGATACATTTCAAACACAATGCTTGTATTATGTTACATACGTGCACGCATAACAAAGTCGATTCAGTTTTGTACGGTACATGATACTGTACCGTACTGCACAATACGTATACGTATTGTGCAGTACTGAACAACCTTCGGTATACTAGTATGCCTTTGGGAATCTCTTGCTTCCATATGTCGTCTAGTACCCTCGGCACTCAGTTAAAAGCACGACAACGACACGTGTCGTTGTCCTGAGTAGTACTACTCAGGAGCGCTCAAACCAAGGCAGTGTCCTCCGGGGGACACTCGTGAGTCCTCTGAGTGCCCCGCCTTGTAGCGCACGGCCCGTTCGTAACATCGGTTTTCAGTCGGTTTGTTTAGTAGCCAATTTGGAGCGGTTTTGCTGAGGACCCCTTAGGGCCCTAAGGGGAACTACTACGCTGGAGCAGGATAATTAATCACACTTTGTTACGGTACCCAAGCGGGTGTTTGCGTGTCCCAAACGTCACACAAGAGCCACTCACGGAATACCCTGCTCCAGACTAAGACGATTGCCTACTCTGAAGAAGCTAAGGCTGGTGTCCCGGCACGACACTTTGCATCAGTGTATGCAACTGATGGCTCTACATCAGCCCACTCTCCACTGTTAGAGCCTGCCATCATGCCTCGTTATTTTTATAGGGAGGAAATAACGGGACAACTACGACAAGTCCTACCAATCAGCCGGCCCTGACGGAATTCACCATCTGGTGCTGAGTGAACTTGTCAACATCAGTGTATCGAGAAGCAAGCTGTTGAACATCGCGGTGGCAGCAGGGGAACTACCGGACAACTGGAAAGATGCTTTTATTATTCCGCTGTTTAAAGGTGGTGACAAAACCGGCTGCCAATTACCGTCCTGTGAGTTTGACGTGTGTCGATTGCAAGATCATGGATTGCTTCATAGATAAGCAGATGCAGGAACCCCTAGAGCGTCGCCACCTGTTCAGTTACCAATAACATGGCTTTCGCAAAACCCGTTCCTGTCTATCCAATCTTCTGGTAGCTCGTGAGCTTTGGACTGAAGCGAAGACCAAGGGATGTTTAACGGACGTTATCTTCATGGATTTCAGCAAAGCTTTGAACAGGGTTCCACATGACCCTCTCTTTTGGAATCTTAGATTACTGAAAATAGTTGATCCCTCATTAGGATAAATCGAGAATTTCCTAAAAAGAAGGTACGTTGTAGTCAAAGTCTCAAAAGCTATCTCCAGTGGGTACTCAGCGTCCAGTGGTATCCTCCAGAGTCTTTTCCTGAACCGCTACCATTTCCCACTTGAATAAACAACAGTTTTCTCATCTTCGTGTCTGTTGTCCGCGGATGACCTGAAACTGTGATGCGTACTTCGTTCGGATATGGATAGCCAAATTCTGCAGGAAGGTCTAGATGCGCCCATCCGCTGGTGCTCTGCGTGGATGCTGCCACTAAATGTGTTCACATGCGTGTGGGTTGTTCTTGGTTGCCACTGAGTTACAGCCTGTCTGAAACCCTGCCACGAACAACAGATTATGAGCGTGATCTAGGGGTTTTGGTGTTCGCCACGCTGAAAACCAAAAGGTCCCACGGACAGTGTGTGCTTTGGCTTGGAGTATCCTTGGCTCAACTGGCTGATCGTCCGGGAAACTACCGTATGATGCCTTCCGTGTGCTGTTCACTTTCCACATGCGTCCTTGACTTCAATATGGCGGAGCAGCTGCATGTCCATGTACAGTTGTAGAACCAACCGAGTTGGAGAGAGTGCAGTGGTATGCTACTCATCTCATCTCTGGACTACCCGGGGTCAGCTATGAGGGACGTCTTGAAGCGGCTGGTTTGTTTCCGGAAGCCTATCGAAGGATGCGTGGTGGTCTCGTCTACATCCGTCTTATTATTCGGGGTGATCTGGGACCTGAGCTGCAAGCGGACTTCCCGCTTTGTGGGCCATATCGCGTCCGCGGGCATTCAGTGAATTCGGTGAAGATACGTTCTGATTTTCCAATAGTCTGTCGCTTGTCTCGTAGGGCTACAAGCCTTTGAAGTTCTTTTCCTGTTGATATGGTGGAAGAGGTGAACTATGAAACATTTAAGAGGAAGCCTGACGAATCTTTGTTGGAGCTATGGCGTTCTACTCAAGCCTTAGTTTATCCCAACGAGTGGTTTGTAACGAGGCTTATACGGGAGGATTCTCGTTGTCCTTATTATAAGGATTGGTCGAAGGACGTTACCGTGTGTATTGGAGGAACGCATGAGCGTGCAGATAGAGTTTGCAGGCGGAACAAGTGGCGCCTCCAAATCCGATACTTGTTTAATGGAATTTGTTCAGTAGCATTGTAGGGGTCTCCCCCTAGAATCATAAGGGGCCTTGAGGCCAAGGCAGGTAAGCTTTGGTCCGTAGTTCGCAGCTCGGCTTCGGCAGCAAGACGTTTTCCGTGGCTCCCGCCACGATCGAAAGTGATATTAACACAAGCCGTTCTGCATAACTCACCATGGTCGCTGTGCGGCAGTCACAAAACGTGCGTTCTCATCAACCATGGATCCAACTTGGCCAGATCCATTGTGCGATTTCCTACAGTGAGTGGTGATTGCGTTGTTCGATTCGCATTTCGGCATATCCCCAAAACTCTGTTTGCCCGTGGTGCTTTTGGTTATTGCCCTGGTAAACGAGCCAGCGTCCGGCGCCAACTGAGTCGAACCATGCTCTAATAAGCACTGTGTTTGAGCCATGTGGCATGCTGACAGTACATGCGGTTTTATTCAACTAGACGAGCTGGAAGAAAAGAAACGTAAGAATGACGTTCCTTGGGACGCGGGGACATACCAGCGCAATGCAGGCTGCCGCTGGTGTTATCGTGATAAAGTGCATATGTTGCCTCAGTCATATAATACCGAACTATGTACAGATGGACATTAAGTGGGATATGAAAACGACGTAAACATATACAACGGTTGTAAATTTTGCGAACCAAGTTAACTGCCGCACCTCACTGTCGAGTTGATTTTTTATGTTGACGAACACAGCTGTGTGTTCCGTGGAGTTGGTGTTGCAACCAGCAATGGAAGTCATTAGCGTGAATTATGTGCCAATTCTGCAGGACTAATCGAAGGTTATGGGCGGTTGGAAGTATTGGACGGGGTGTTCACGAGGGGTTCTACCTCGACGAAGCCTGGTTCTAGACGATTGATACTGACGGTCTGGTTGCATCACCTGTTCATTTTGGAATAAAACCCACTGCCGCACCAGCGTCACTTAGGAACAGGCTATTCAAAACAGTCTCGTACAGTTAGCGGACAACTGTTCGTATGGCTGCCGTTCGCGTTGGTCGCTGAAACGCGTCGGGAAAGGTCCAACCGGCTTTCTAGCGCGGGGCTTTCTCTCAGAACCGTTTATGATGTCGTCAATACCCTGAATCAGATGGACCGAAGAGAAGATCACGGGAGGGGCATCAAGGACGTCCATGTCAGTCAGGGCTGTTGTGATAAGAATTCTGGTATCTTCAATTGAAAAATCTCTGAAAGCCCGTTCAAAAGCAGCTATCAGAGAGTGGTCGGAGGGCTACTCAAGTTTCTTTTATAGCAGTAACTTTTGGTTATTACCGTTCCGTAGCACCACCTGTTGGTTTATCTACTTCCACGAGGTTGAGGTTACTGGCAGCCGCGGGTGGTCGCTGTACTCCTAACTCTTTTATGGAATTTTCCTCGAAAAGTGACCCTGCTAATCGTCGCATTCCTCTCAGTAATGCTGAAGGTCTTTTTACTGTCCAACTCTGTCCCTTAGATAAGACGTTTCAGTCTTGGTAATTTTGTCGGTAAAAGACTAGAGCTAACCGCTTCTTTCACGACAGTGTATGAATAGTTGCTAAAAATGACGTCACGCGTCCGATTATCCACGTCGTGAGGTAGACGGCAAATAATCTACAGGTAATGAGTGCGCTCATTTGTGATCCTGTGAGTTTCGAACTTTGCTCTTAGAATTCGGAACTACAGTTGAAAGTCGTCAGTGAAAACACGGGGACGGCTAGGGAGACTGTCAGTACGGAGGGTTCTGGGTCAGAGTATATATATATATATATATATATATATATATATATATATATATATATAGTATGTAAATCTGTGGACAAGATTTCCCCGAGTATAAGTTAGGCGAGTCATCACCTATCGGTGTGCAGTTGCCAACCCGCTTGCACCTGTGTGTAACTGCAACAATAAACGAGATATAATGTCAGTAACACGGCGTTGTCGGTGGAAGATTATAGGCCGATGTTTCGGTTACCGTGGGTAACCTTTCTCATGGCAGTTAAATACAACATTCACTATTCATGGTAGACACTGCAGTGAGCAGGAAATACATATCATATACTCCCACATTTTGTTTAGGTCTGACCTTCATGTAATTTTTTATCAAGGTTTTTAATAAGAAAACAAATCTGTGGTACGTCGTTTCCAGAAATAACTACAACTGACTGAAATCTAGCGTTTGAATCCATTGATTTATTTGAATCGCTTTATTTCCTCTCAGACTGTTCTATAGGATCAAACTACCTTGGATCCAACAATTTATGATGTATTTTGCGGCTCCGCGTAGGCAACGAGTGTGGTCCACCCAGATCTGGGAGTCAGTGGGATATTGCAACCTCTTATTTAGGCAAAGAACTCGAACCGCGAATTGTGCCAGTTTGTGAACGTGAATCTGGAGGTTAGTATCCAAAAAGCATCTTGGGGGAGCAGAACACAGTGGGTTCAGCTGGCAGGTCACGAAGGCAGCGTGATTTCGAATGGTCGTGGAAGTGTGCTAAAACAATACAGTGCTCACGAGGCTCGATGTTTACGCGAGCTCCAATCAGATCGACTGAGCTCCTACGTACCCACCTATCAGGGTGATGTTGTGCTCGATGGAAAGTGCTACATTCAGATGTGTGACTTGCTGTTCAATTTGGCCTCACCGTCTGTAATGGATTGCAAAATGGGACAACGCACCTATGTGGAAGATGAAGTGTGTCAGAACGCGGATGGACTTTGTCTACGCTCGGACCTATACATTAAAATGATGGAAATTGATCCGCTCGCTCCAACTGCAGAAGAGCATTTCGTTCGGGCGGTGACGAAACTGCGCTACATGCAGTGGCGAGAGAGTATCACATCGACTACGGATTACGGATTTCGTATTGAGGCCATCAAGTCAGACGATGCGGCGCAGAGGAGCTTCAAGCAGTGTCGCTCCTGGACCCAGATCAGACATTTGTTTATGGATTTTGTCCGGTCGGATCGTTTGGTTGTAGAGCGTTATTTGTCAGAACTGATCCGACTCCGCGAGGCGTTGTCTTCTTCCGAATTTTTCCGTCAGCATGAAGTGATTGGTTCATCTCTCTTGTTCGCCCATGACTCACTTGGATCAGTTCACGTGTGGATGATCGATTTTGGCAAAACCATACGACTGCCTCATGATGTGCTTATTGATCACCGAACAAAGTGGTTTCTGGGTAACCACGAAGATGGCTATCTGGTCGGTGTGGACAATTTGATATTGTTATTTCGTGAATTGTTGCGCGCAACCAGTGATCAGGCTTTGTGCTACAAAAACATCGTCTAATCGATCAATTCTTGAATTTTTGCCTTTCAAGCTGGCTATCCTTTGTTCGTTGTAATAAGCAATCCTACAGTACAGGGTCCCCTTGTTGAAATCTCCTTGCTTCCAGTGACCCGTGACAGACCTGATGTCTTTCTCGGATGGTGTGCGTCTTTTTACCACGCCACATCCAGATGTCGCTCATATGCGCAGTAATCTATCCTTTCCCTCCGCTGCCATTTCCTTGTTCTACTACTTCATACGCAAATACGAGATTCCGCTCCAAATGGAACCTCCCATGTACGTATCACTGTTACTATTTTTCAATTGTTATCTGTTTTTGGGTTCACTATCTCAGAACAGAGAGGACTTCGATTCGAAGAACCTGGGAGTTCTTTTTTTCTACTCATAAATACGTATGATTGACCAATTATCCGTTTGATTCTTCATGTCCCAGTTTTTGCTCATTGAAACTGAAATCCCGCCTCGGTTCCCCTCTCACATTCCACTATTCAGTTTACAATTGATTTATCTGGTGAGTATGTTTGATTGCCGCCATAATAATGGACTCTGTCCTCAGTTTGTATCGTCCCTCCGATTCAGGTCGCCCAAATTCATCAGCAGTAGGATTCGCGAACCCCCATGCTTCCATCGGTTCCGTATCTGCTGCTTGTTCCGTACTGTACTGTATACTGACGAATCTCGGTTCTGGTGATGTTTCCAGTGACTGACTGGCGAGGATTGCTTTTCAGTACATGTATTGCTCAATGTGATCCAGTTCGAACATGCTCTTCTTTCCCGCGAAAAACAG
>STRG.41394.1
GGGATTTTGTTGGTTAGCCGCTTCGAGACCCTATAGAAGACACGTTCGTGGGTCGTAAACCGTTCGTCTTCTACACTGATGAGCTTGTTTTCTCCACGAGCGAACCGTAAGTCCTCTACGTCCGCCATTCCGCTTGTTTTGTCCTCATTTCGTTGCGCGACGTATGTATTTTGGACGATATATTATCGCAACCTGAATATGTTTGATGATAAGGAACACAGCTCGCTGAGATGCGCTTAATCTGCTATCTCGAAGATCGAACACAGGCACGCCGAACCATTGGTTTGTTTTATGATATTCCACGCGATTTTCAGTCTTTGTTTATCAGGCAGCCTATACTGACTAAACCATTTGAAGAGATAGACGTAGTGGCCCATCGTGTGACACACCACATAGTCACTAACGAACCACCAGTCACAGCACAACCTCGCCGACTGGCACCGAACAAACCGGCTTTCGTCGAACGTGATTTTGACACTTTGTTTTCCAAAGGTATTGTTCGTCCTTCTCACAGACCATGGGCCTCTCCTTTGTACACAGTGCTTAAGAAAGACGGCACAAGATGGCGGCTATGTGACAGCTATTATGCACTAGTTCAGTAGTGCTACAACCAATACACAGATTACACAGATCACTGAAGACAACGGACACTTCATGCTTTCGAATTTCTGTGGAAACCTTGCAACCATAATCACCTAATCAAAGTTTATTCATTCATCTGAATAGGTTTCTGTTTCATTGCCGTGAGATGGTAAAGAAGACACTTTCGGGGGCCGGCAACCGTCGGCTCCAATAACTGGTATACGCCACCCATAGTCACCGAGGTATTCAAAGAAGAACGTATTCAGACCACAATTCACATTAACTGACAACGTGCGCCATCGTGCTTGGAGTTAATTTTCACTTAACTGAACTGAAAGGAATTGTTAGTGTGGTCTTTTGCTCGAAGAGGAGTGGTACACTGATTCGGTTTTACGTGCTTCATAGCTGTCTTGATAACGCCAATCAAATAATGATTAAATGAACGAAAAAGTACCGTCTTCAGGGGGTCATTTGTGACATCATTTTACTGTCCATGCGTTTGTGGTGACTTTGAAGGGAATGAACGTTTCCCAGATATGATTTTGGATTTCTTCTCTGCGATCTGCTTTGACGCATGAATTTGAATATGCTTCTTTATATTTGGCCTCGAGTTCTGCTGAACTCAAAGAGAATCAAGTTTTCGTCAACTTCATCTCCGAAATACTTTCGATTTATCGTGGCAAATAGGCAAGTGGCTGGTTTTTGTTTCACTTCTGCATTGGTTTGCTGCCGGTGTACTGGTCGCATCGGTGTTATTTGAGTACCATGATATATACGATACACTTATGCATCTGGTCACCGACTGGAGTCTTTTCTGTACGTTAGACTGAGGGAATTTCGTTGGTCAGTCGCTTCGAGGCTCAATAGGAGAAATATTCGAAGGTTGCAGGCCGATCGTCTTCTATACACTAATTACCAGTGTAAAATTGCTTTGACGATATGATCTCACTCACGTTCTCCATGTAGGTGAGGCAGCTATTTCGTTACAAGGTTTCCGCTCAATCAGGTGACCCGTTACTATTCCGACGTTCATGCAACCGTTTGACTGACTACCTTTCTTCATGTTCACCTGTAGGCTAACATCAACTCACATTCCATAACTTTACTGTAGTTCCTGATTGGTCATTTCTGTCATGTTTATATTTGAATCGATTGGTCGACAGGCATACATACATACTTACACATACTGCTTATTTCTATCTTAACGTTATGTGTTTGTAGTGACCTCTATATTTCTGAGAAAATGAACATTTTTCGAAAGCCATTTGGGATTTTTTTTCTCTTCGATCTTCTCTGACGCTCGATTTTGACCTTGTTGTTTCTTCGGTTGCGTACGTTTCACTGAAATGACCTTCGCAAGCACTCCATCGACCTCGCTTCTGACGCACTTTCGTCTCTCGCCGACTGCACTCGTAGTCGGTTTGCTTTTCACTACGTCGTCACGTTCGTTTGCTTCCCGTGTATCTCTCGCATCGGGTACCATTTCGGTGCCACGCTATATAAAATACACAACTGCATCTGTCTAACAACTCGAGTCTTCTCTACTCATTCGATGGAAGGGACTTCGGTAGTATTTCGCCTCGAGACCCGATAGAAGACACCTTCCGAAGCCGTTAGCCGAGCGTCTTCTTTAGGTTGAGACAAATAACCCACGATCATGGACGTTAACTACAATCGCAGAACCGACTTAATGTCACCTTGACTTTCTGATCGCGTTGCACGGTCTGAGCGCAGTACCGTCCGATTACTGGAGTTTGTGATTCGAGGGAAAGAAAGTTCACATTCAGAGTTAACATTAAGTGCGATCCAATATGTAATTCGTAGTAAAACTGTTTTTATGATCGTCCTAGTGTTGCCCAACCGGATCTATTGTACTTCATCTAAATACAGTTAATCAATTCGGCCTAACTGCAACGCGTTAGGCACAAAAGCAACCGCGAGAAATTTGAAGCATGGACAAAGCTAACGATGAGAATAAAATGCAACCCTATCGCGTACTCATGCTGTCAAGATGCGAATCAGGATTATCCCTGTCCAGCGTTTTCTATTCGACAGGTGGAATAACAAATGTGCCAAACTCCTTTCATGTTGTTTTAGTAGTGAATCATAAAACTTGCGTAATCAATGCGGGTTTTTCTCGCTCTCCCCATTTCCATATAACCTTATGCATAGCACGGTTGACTACGAATCTGCGATCAAGTTTGCACGTTGGCCTAACGTGGGTTTTGCTGACATGCCGCCCGACAATGCTCCATGGGCGGAATCGCAAAGTCTGACCTTAAGCAAAACGTCACACTCACATTCTACTTCGCTCTAGACCGTAATCCCTACCCCTTCCATCCCCCCCCCCAACCCCATCCACTCGACATCCGCACACAAATAAGTAGGACAAACCCACAGCTAAACCTGAAACTTTGTCTATTGACCTTGGTCGTTGCACGGATAGCCTTCACATGACTCACTCACCCCAGATTGGTCAGCGTGATTCGGCGAATCCAAGTCTGAGGAACATTTGCAAACTGGACCAATTGAGACAGATCAAATCGGTCAGACTATCGCGTAGTCTGGTCAACGGACGGCATTGCGTTGCCGGTTCCGTCCCGTCTTGGTGCTCTCTCGTTAACTCTTCTCAGAATGCGTGAATGTATCAATATCCACGTTGGGCAAGCTGGTGTGCAAATTGGTAATGCTTGCTGGGAACTTTACTGTTTGGAGCACGGAATCACTCCGGACGGGAGGTCATCGGATGACGTGCCGAAAGACGACTCATTCACAGCTTTTTTCAGCTCAACCGGCTCTGGTCAGTATGTTCCACGTGCGGTGTTTGTGGATCTGGAGCCCACCGTAGTTGATGAAATCCGAACCGGTCGCTATCGTCAACTGTTTCACCCGGAACAGATGATCACGGGCAAAGAGGATGCTGCCAACAACTACGCCCGTGGTCACTACACTGTCGGTAAGGAACTGATCGATCAGGTGGTGGATCGTATTCGCAAATTGGCTGATCGATGCGGTGGTCTGCAAGGTTTCCTCCTCTTCCACTCATTTGGTGGTGGCACCGGATCCGGATTTAGCTCACTTCTCATGGAACGTTTGACGGTCGACTATGGGAAGAAAGTCAAGTTGGAATTTGCCATCTATCCAGCACCGAACATTTCCACCGCGGTGGTTGAACCATATAACTCCATCCTGACCACGCACACCACCTTGGAGCACACCGATTGTACTTTCATGGTTGATAACGAAGCTATCTATGAGATATGCCGTCGTAGTCTGTCTGTGGATCGTCCATCATACGCTTCGTTAAATCGGCTGATCAGTCAGGTAGTGAGCTCGGTCACCACATCGCTGAGGTTCGATGGAGCACTTAATGTAGATCTGAACGAATTCCAAACGAATCTGGTTCCATATCCACGGATCCACTTCCCTTTGTCCTCCTATGCGCCTATTATCTCGGCCGACCGAGCTTTTCACGAGCAGTTTAGTGTGAATGAGATCACTTTCGCCTGTTTTGAACCGGCTAATCAAATGGTCAAATGTGATCCGCGCAACGGGAAATACATGGCCTGTTGTTTACTTTACCGTGGCGATGTGATGCCGAAAGATGTGAATGCGGCGATCGCTCAGATCAAAACGCGTAAGTCGGTCCAGTTTGTCGACTGGTGTCCGACAGGATTCAAAGTTGGCCTGAACTCGCAAGCTCCGGTTATTGTCCCCGGGGGAGATTCGGCCAAAGTCCAAAGAGCCGTATGTATGTTGAGCAACACCACCGCCATCGCTGAGGCCTGGGTACGACTGGATCGGAAGTTCGACTTGATGTACGCAAAACGTGCGTTCGTGCACTGGTACGTCGGTGAAGGAATGGAAGAGGGTGAGTTCTCCGAGGCACGTGAAGATTTGGCATCGTTGGAGAAAGATTACGAAGAGGTCGGGGCTGACAGTGTAGAAAATGAAGATTATTGATTATGTGACGTATTTTTTATAAACAATAAAGGTGACGTTTTGACCTCTGTATTCTA
>STRG.6824.2
AAAAACTAGACGGCTTTCTGACTGATAAGTGGTAGAATTCTCTTTCCTGAGACAACTTTGTAGAGCTGTCGGGACAAGGCTCACACAGGAGGTTTGCATCTGCCTGTAATGTTGAAAACTGAAGACTGAAACTGAGACTGAAAAGGTGCGCCAAATTCGAGGGGGCCGCCACCTGGTTGTTTGTTTAATATGTATGAAGGCGAAAAGTGTTTCAAGGCCGGTGTGGATAATGTTTCCTGCATATTGCTAGTTATTTCTGGTAAAGGCGGGGTTGGAAAATCTACTATTGCTGCGCAGTTGGCCATCGGAATGTGGAATAGGGGCCTTCGTGTAGGAGTTCTGGATGCCGATTTCTGTGGTCCTTCTATACCTCAACTTTTAGGAATTCGTTCGAGAAAGATTCATGCTTGTCCTGAAGGATGGATGCCCGTATTTGCCGATGGTGCTACACAACGTTTGCCGGTTATCTCCATTGGTATACTTTTGGATGATCCAAAGGCTGCCGTCATTTGGAGAGGCCCACGCAAATCAGGTATGCTTGGAGAGTTGCTCAATTCGGTTTGTTGGGGGAATTTGGACTGCTTGATTATCGACACACCACCTGGTACATCCGACGAGCATCTAAGTGTATTGGAGTATGTACAGAAAGATTACGCTGATAGACTCGCTGGAGCCGTCGTTGTAAGCACACCTCAGCGTGTTGCACTGTGTGATGTGCGCCGAGAATTGGGCTTCTGCGCAAAAACCAACCTCAATGTTGTTGGTTTGGTGGAAAACATGAGCGGTTATCGTTGTCCGAATTGTGCACACTGCTCCAACTTGTTCTCTTCGGGCGGCGCGGAATCCCTTGCCACAGAAAAACACGTTCCGTTTCTTGGTCGAATTCCAATCGATCCGGTGGTTACCTCACAATGTGATTCATCTGAAGACTTCTTCGCCAAGGTGCAACAAACAGAAGAAATGGCTAATTTGGTTGATTCCGTGCTTATCCAGTGTCATCAGATATCTCCTCCGCAAACAGTTTGACGTACATCAAAGTCCAACGTCAATCCATTTCTCTCTTACGGACCTTCCCGCATTGTACAGATATCTGTTCAGTTTTACGAATATGTAAATAAAAGTCAGTTTGAATTGTGTCTTGGCTTATGACAATGATTTTGCCCGTATTTTGGAGATTAAAACCATTTTGAC
>STRG.14292.2
GTGAATTTGGAGTTATAGGATGTGTTAAGTTTCGCACTAAAGTCTATGAGATCCAGTTAGCCCATCATCATCGTACAGTATTAAACAGCAAGGAGAGCCCCACTGATCACTGCCTTTCTCACCATATTGCACGTAGCCATAGCACGAATGAATATACAAGGTGGACGGGGAGTGGACCCTCAGGAATGTGGAATATACAGTCTAACTGTGCAAACGCACGCTAATCGATCATTGTGATTCGACAAAAAGTGACAACACGGTCGCCACCGTTCACGGTTCGCAGCCATATCCTTCAATGTCTTCAGCCAACTGATTGACGGATCTTTTGGACTCCAACCACGGAGATGTGAGGCACCCACTTTTCCCGAGTTCGCTGTACATTTTCACATTCCTCGTTGCCAAGTCATCCGTTGAACTCCACGTGATTTCTTCCACTCTTGAGGAGGAACGGAAAACGGCGCAGTACGGTAGACGTATCTGCATACGCAACATGCCCCAACCAAAGAAGTACACTAAGCTGGGTAGGCTGTGATAAAATATTCTCTAAATTGGTACCCAGTACTCTGTTTCTGACCTCAACACTACTCACCTGGCTATTCCGTCCAGTCTAAACGAAACTACGTAAATATCGATGGTCGAAAACCCCTAGGTGACGAACATCTTCCGCACGCAGACTCCGAGTTTCGCAACCATACAACAGAACTGAACGCACCGTGGCACAGTACACACGACCTTTCAACTTCAGTGATATATCAGGTCGACGCCACAAGTGCTTCAGTCCAGCGTACGCCGCTCGAACTTTGGATACGCGTGTACGCACCTCTACTACAGTGCTTCCATCCGTCGTGAAGCTGCTGCCGAGGTACGTTAAGCGGTCGACAACTGCCAACACCTTCCATCGAGCATCGATTTCGGAGCCGTTGGCATCCACTCTTTCAACATCACTTGACACTTTGAAAGCGCAAAAGGCTTGCCCAATGGAACTACAGCTCTTGTGAGTCTATCTACACTTTTCCTATCAAGATTTAGCCAAAAACCCTCAATTCTTTAGCCTTGACGCACAACCTTTGGCCATTGTCCATTGCCGGTAAGGTTAGAGATATTCCGTGTTGCTGGCGACGAATTACCCATATCCAAAATGCGTGTCAGCAGCACACATTACCGCGGAGAGTCTGTGTGTGTGATTGTGGGCGCATGCATGTGCGTACGCTGGTGTGCGTCCATAGACAGTGGTGAGATAATCTTGGGGATAGTCGGGTGAAATTACCCTGCCGCACGTAATATCTCTAATCTTCCCGGCAATGGACAATGGCTAAATGTTGTGCATCAAGGCTAAAGAATGATGGGTCGTGGCTAAAGTTTCAGTTTTCAGTTTATACAACCACTAGCCTCGCACTTCTGTGCTGTGGTTTTGGTTGCTATCTTCTAGCACCGCCCAGTAAAAGGTAGAAAGAATAGAAGCATCAAGTGAAAAAGATCCGGAAAATCAAAAGTAATGAGCGGGAATCACGAAGACGAAGAAAGAGCCCGAATGCAGCTACGCCACTGGCCTCGGCACCTAGCGATATCACTTAATGTCTCCGACCATTTGGTAAGCGGATCACGTGGAGCCTAACCCGGGAAAAGGTGTAGTGCACGTTGCGCATATTCCGTGCATTCGGACGAACAGACAAGATCGTCGGTGTAGTCTAGGTCACGGCTTTGCACCATTTGCCAGCTCGACATCTACATCTGAAGATTTCGCGAGCCTCTCTCCATTATCTCGTCAATGATGAAGTTAAACGGGCACGGCCAAATGGGACACTTGTGGAACATCGTTGGTCATTTCAAACGGACCGTACAGTTCACCGTACACCCTTGCGCAGCCAGAAGTATGGGAGTACAATGATCTCAGTAGATTCACGAAATTCCGGGGCATACGTTTTCGGTGAAGAGCACTGAATAGCGCTGTTCGGTCAGCTGAATCGAAGGTGCCTTTCAAGTCGAGGACAACCAATATTGTTGGTCGACGGTGTGTGTGACGCACCTCTAGTAATTGACGAAGAGTAAAAATCTGGTCGATGCATCCTCGACCGGGGCAGTATCCGGCTTGTTGTTTGCGGGCGTTCTTCTCGCGAGCCAGTATGAGACGGTGCAGCAAAATCGAGGCTAATACTTTGGTGATTATCGGAATTAAACTGATCATACGATAATTACCACGGTCATTGCGTATTCCTTTCTTGAAAATGAGTGCAGTCAGTGACTCGCCCCATAATAGCGGGACATGTTCCTCCTTTCAAATGTCACGAAGCAAGATGTTAATCGGTTGAATACATTTGGTAAACAGCAGGATGTCACGGCCCATGGCGTCCTTGTTTTCACACAGATTCTTCAACTTATGTGTTCGACCACTTGTAATTCCGTCTCTAACGTGTTCATACTCTTAACCTTCCAGTATCTCCTAATGGAGAGATTGTGGAGAGATGGCCATCAAAATAACCGCAGTCACTGTTGGATTATTCCTTTATCTACCTACACGGTGTTTTCCGGTTAGTACCAACGCCTCTATTGGTGCCTTATGCGGTTCGCCCCTCGAAGCCCCAGAGTTTGGTTGCCGGTTTCATGTGAGAATTTAACGAAATTAACAGTTCACAAGGATCATCGCTCATTTCTTTTTATCAGACACCAGGGAAATACTTCGGTCTCACCAACATTCGCATTTTGAACCCTAATATTGATTATTTACATCATTTTCTCCAATCTTCTTCTCTTGCTTTATTTTTGACTGAAACGCGAATTTCTCTCTCTGTGTTCCATCGGGCACACTACGCATCTTCAGTCTCCCAACTGCTCTCCCTATTCCTTATTCTCAACTGAAGCAAGTGTCTGTGTGCATATCCACCAGTCTGTCGCTACCTGCTGTATCCTACACAGACTATTCCAACCGCGAGTTCCAGCTGATGTGGCTAAAACTCCGGTCCCCGTCTTTTAACCATTATTTCCGAGTGCAATCACACTCCTTTGTCGTGGATGCAGGTATTCCCCATGGTTCTGTACTTTCACCCACCCTCTTTCTGCTTTTCATTAATCTCTTTTCCACCACTTTCAACCCCATCCACGCTTTTGCCGACGATGCCACCCTTTACTACTCTCTTCCGTATCCCACCTCGCATCATATCACCACCAACATTGATTGTGACTGTTGTGCTCTTGTTACATCGCTAATTTCGGACCATCAACAGATCTCCTCTCGGGGACCCGAAAATCATGTTCTCCTTAATGCTTCTAAAACATCTTTGCTCTCAATTTCTCTCAAACACCATTCTTTTTCTCCTCATTTAAATTTCGATTCGGTTCTCCCTCGTTTTTTCAACTCGATGCCTTTCATTGGTCTTTCGATCATCTCTCTATGTTGGTCGCCATACATATGCTCACTTTTTTCTCATGCTACGCATAAGATTGTTTTTCTATTACGCGCCAGATGTTTTTTTTAAACCAGCTCACTTCCTACTGCATGAGGCTGAAATTCGTCCCACACTTTAATGCTGCTGTTGTGGGTGGGGTGGTGCTTCGTGTAGAATAAGTCCGGTGAGGGGTTTAGAATTGATTCTTACCATGCTAATTACTCTTGGTTTTCACAATAGGACCTGCCAATTTCTTGTAAATCGGCACAATCCCCGATTCACACCATTTCCCGGAACTCTGTTCACTACCTTAGATTACCCGGAGGAGTTTTTTAAACTCCGAAACCAAAGCTTCTACTCCACCCTTGAAAACAGATGGAGACAACCCATCTAGTCCAGCAGCTTTGTACCTTTTCAAGTAACCTATCTTCCTTATAATCTCCATTTCTGACGGGGAGTGATGTCTACTTGCATTGTTTCGCTTGCAAGAGATTGCCTCTATTTTTCTTCGGGTGCGGTAAAAAAATCTCAGTAGCTTTGGAATGTACTTGAAATAAGAAAAAGTAAGTTTGGAAAGGTCATTCATCATCACATTAATCGCAGTTGATGATTGGTCCAATTTGCTCGTGTGTACACGCATTTCACAATTTGAATCACATAACTGATCTTTCTGTGTCTGAATGAAAGTGCAGACACATATATCGATCTTGTAATGCACGATGAATCCAGTAACGAACTCACATAGCCGTTAAAGTACAAGCTAGTTTTGTTCACCAATCTGAAATGAACCTTATCTATGTGGTATCGAATTACCGGGCCCATTGTTGACGAAAATAAGTGATTTGTTCAACTACGGATGTAGCAAACTAGTAGTCTGTTTACGTCAAACTGCTTGAGGCAGTTAGTGTTACAATGTTTTCCAATTCTTTACTATTCTAATAATATTATCTTGTGGTATACTCAGAACTGGTCGCTCTCGTTTGGTTTACTTGTTCTTTAGTGTCGGTTCTTATGAAGTTTAGTGGTGCATCCATCTTTTTGTTATATGGTTACTTGTAAGCCTAATGGATTGTTTTATCTGTTTCTCGGGTCCATGCATCTTGTCTGGGATGGTTTAAAAACAACCTATCCAGCTCAATGACTTATCACTTCAGTTCAACTCATTTCAAGGGAAGTAACGAGTAGCACGTCCCCATCGTATCCTGCCAGGGCGCACCGACTGAGTGCGATGTGTGAGGTGAATCTACCTCGCGCCAACACGGATAATGGTGGCTTGGAGTAAAGAGATATCAGTCATCACCCACTTTTATGCTGTGCCTAACGTACTGATACCTTCTGCGGTTCTGTACTATCTCGCTGGTACTGGCAATGTCGATCAACCCGGCTTTGAAGCTGAAGCTGGATGAGCTGTTTTTGCGGTGGCTAACAGATCCCGCCACCCAGAAAGTTTTACATGAAAATTTGGTTCAACTAAAAGCAAATGAATCACTTCAAACAATGCTGGCCGTCCCCAGTGGCGTTGTTGTTGGTCCCGTGTCTTCATCCGTATACAGCTTTTTCTATGGCAGTGTTCCGTGTGAGTCACCTGCTCCCAATGTTGATGTATCGATTGGGGTTTCGTCAGCTGGAGGGACTGTCGGATCGTTGGCTTCGCCTCGTCCTAACACACCACCGTATTTTCCCCAGCCACCTCACTCGAAGATGTTCAGCCCACGTTCACCCAGACGCCATGTGCCGTCGACAGCTACGACACAGTCAAGCGTAACAGCCAAAAACACAAACGATTCGCGCGTCTCAGATTCTAATGCTTCAAAGAAGCGTAAAGAGGAAGCAATCCAGTCGGTTGCCAGATCAAAAATTGGTGTGGTTTCGGATTCCTTACAGACGTCGGACGTGGAGATCTCTCCACCAAATCGTGTTTCTGGTCGCCCCATCGGACAGGAAGAAGATGCAGATAAACCGCGATTCACCCGTGCGTCTCGGTTCACCGAACGTTCTGTCAGTGGCGCCAGACATTCGGCTTCTTCCCCATTACCCGGATCCGATGCACAGAAATTAGATATCACATCGATTCGACAGTCATCAGCTGCATCACCCAGGGATTCTCGCGAATCCAGTCGACACCACTCAAGTGGGACACAATCTTCACTCGTAAGTTCTGGTGGAGGTGTGGGAGACGTGAGCCCTACACCCGTCAAAACTAATGGAACTGCACGCCCTGATCAGTCTGGGTCCGCAACTGCGGATATTCAAGCCGCACCATCAAAACCGCTTGCATCTACCGCACAGTCACGAAAAATGGTTCCTTCCTTCCACTTTCCGCTGGGCACCACACGCATGACCAAAGAAGAGATTGCCTTTGAAATTGACCGGGCGAAACGGGAACTTGGTCGCATGGCGGAGAATTTGAGCAACGGCAATAAAACCGGATCACCTGATGTGCTTATCCCGTACACAAGCTTTGGACAAGTTTCGAAGGCTTTGAATTGTCCTTTGTATTGGAAGTATATTGTGTATACGGCCAGTGGTGGGACAAATGACCACCAACCGCTTCCTCAGTCAGCAGTTTTGAAAATGTGGAATCAGGTACTAACAAGCTGCCCGGACGAAACTGCACGTTTTGTACACATGCTTACCAAAGGCCGTGCCACCCATCTTGTACAAACTGACTTTAATCCGCTTATACAGGACATCCTCGAAAGTCACCCTGGGTTGGCCTTTTTGCAGGCAGCAAAAGATTTTCACTCCCGCTACGTGGCTACTGTGGTAGCTCGCATATTTTTCAATGTGAACACATCTTGGTCCGGTCGAATCACTCTTGGTGAACTTCGACGTAGCAACTTTTTGGCTGTGTTGGCCAGTCTAGAGGACGAAGAAGATATCAACTTGGTTACGCAATACTTCTCCTACGAACATTTTTATGTGATCTACTGTAAATTTTGGGAGTTGGACGAGGATCACGATTTGATCATTAGCCGAGCAGATTTGGCGCGACATAACAACTATGCTATCTCAGAGAGGATGATCGATCGAATTTTCAGCGGTACAGTGACTCGAGGAACAGCTTTCAAGGAAGGAGTAATGACCTATCCAGATTTCGTTTGGTTTCTTCTTGCGGAGGAAGACAAGCGTCACCCACGCAGCATTGAATACTGGTTCCGTTGCATGGATTTGGACGGAGATGGATTGTTATCGATGTATGAGTTGGAATATTTTTATTCTGAACAAGTTGCTCGCATGGAAGAAATGGGTATCGAGCCTATATCATTCGAGGACTGTTTGTGCCAGTGTCTAGACATGGTCAAACCGGTTCTGGGTGACAAAATACGCCTGTCCGACATGAAACAGTGCCGTTTATGTCATATATTCTTCGATACGTTCTTTAATCTTCCGAAATATCTGCAGCACGAACAACGCGACCCTTTCGCTAACCTTCGCGATATCGAAGAGGGTCTGAATGAACTATCGGACTGGGATCGATATGCAGCCGAAGCATATGAGATGTTGGTTGCAGTTGAAGGTGGCAATCAAGAGGATGGTGTCGATGATGATGATGGTGATGATGAAGAGCTTGAAGAGGAGCATGAAGTTGAGACTCCGGTTACTTTGGGGTCGAAGGCGGACACATCTCCTCGTAAAGACAATGGATCTAACTCGAAGCTGGAGACGGCCAACGCGGACCAAAAGCTCTCAGGTTCTGTAGCCACTGTTGGAGCTGGGGAATCATCTGACGTGATTGGATCGTCGGATAATGGACGGAAGGGGAAACGGCGAAGAGATGGCGCATAGGTGAACTCAAAATGTCATAATTTGTTACTGTCTCTTTCGCATGCACGCAGAGCTCACTGTGTCCGTGGCTCAATCAAACCGGTGTTGCTGCTTGACCTGCCGAAAGGCAATTCGGTGTCCATTGACCGCAACTCCTATGCCTTGTATCTGAAGTCGTCTTGTATCAGACGCATCGGTTTCAGATAGCTAATTAGGTTCTGTAACCACAAGACGGTTGCCTCTTTACTCACCTATCAGGTGTGCATCATTTCTCATTCTGATTTATTCCCCGTCCTATTCTGTACAGTGCTCATACATCAAATCTCTGACGTCTGAGTTGATCCACGCGCGCGATTTACGTATCTGGTAATTCCTGTCATTATTTCGTCAAGGATTCTTGTTTCCTCCCTCAGTCCTTTTCGTTCCCCAAATGACGCACGCCACCCGCCCCTAAGATTGATGCTTTTAGGGCATACTGTGATAGCACGTTCCTGATCGGTGTTTACGAGTTTGCCGATCTGCTTGTTGAGGTACCCCCTGTGGATGTTTCTGATCCCTCCCCCTTCCATACTGTTTATTTAACTCGCTGGTTGAATTATTTTTTTTAGGCCGCCGCATAACGGGCGCATCGCTTGAATGCGTCTAATCGCTTTCGTTTCAATTCTTCGTCCGCGCTCTCCATGCCAATACCCGATTCACCGCGTGCCACTGTACAGCAATTTGCATAAGCTTTCTGTCTTATCGTTTTTTACTCCCACCAACTTGGACTTCATGTTCGTGCACCAGCTTATGGTGACTCCCACACATCTGTACGCCATTCGTCATGACACCCCCCTTATCCGTATGAAAAACTGTATCAGCCGGAAACCTACCTTTGTTAAAGCGGTAACCTCGCTGGATACATGTTGTTGGGTCATGTTTCCGTTTTCCTGCGAATCAGATCCGTCCCAGATCGGCTTCGTTCGTCTCACTGGAATGATAAGGTTTGCGTAGTCCTAATACATGCCCTTAGTGATGAAATCACAACAACCTCCTCAAGTTGCTACTGTTGTTGCCATCTTCATGACTGGTGATTTCATGTTTCGTATCACCTTCCTACTTTCTTCATTCTTTCCCCGTGCCTCTTTTGTCCTCATTCCTTGTAACGAAAATGTACTCTCCACTTCCCTTCCAATCAGACTGCCGTCCCTCGCCGTATGCCACAGGCACCCATCCTATCCTGCAGTTATCCTAGCCTTTGCTTGTTCCTCCCTCTCTCCTCCTCACGTCATTTATTTTCCCGCCCCCTTTCCTCTCTGCTCACGAACTGTCCCACCCACCCGTGAATCGGTTGACTACCATTTCAACGCTCCCTTGAACTAAGTGTTCGTTTCTCATCTCATCGTGCCCGTGTTTCTCCGAGATAAACGGGCTTTGTCCATCATTAGCCAACTGGCCTGAGGCGTGTCTTCCGCCTCATTCTGCTGTTCTTAAAGCATACAAAAGCCGTTTTCAGACCAGCTACATGGTAGTTAAACATCGACTCAGGGCAACTGGCTGTGCATCTCAACTCCTGCTGGTTGCTATCTGTGGC
>STRG.12020.6
ACCTAAGAAGAATGCACCGGATGAATTGGTGGGACTTCACAAGCTTCAGAATTATTAATAAGGTCGGCTGGAAAAATGATTCACACATTATTTCTAGTAAAGGGCTACAATTTTGGTTCACCCTTCTGAAGAAACGCAAAACGAAATTAAATACTGTATTGCTCTCATTGTCCATCACTCATTATCACAATAAAATCTGAGTTAATAGGAAGTCATATGTTTCATAGAGTACAATCATGGGATCAAGTAGAAATTACAAAATAAAGTTATAGTTTAGTGGCCAAGGACGACCGTAACAGTTTTTGATATAGCGGTTGATGATAGTGTAACTCATTTAATTGTGGTTCACGTATTAAGTTGCCGTACGACAGTTCGGTTAGCTCCCGTGTCCATTGCTGCTGGCAAACAATGGAATTAAAGTACCGAATCGACGCGCAAATATCATAAGGAATGACAAAGTTCTGGACATCTTATTGCACTTGTTCATCCATTTGGAAGACTTTCGTGGTAGGCAAAAGTTGTAAACAGTGGTGTTGTTGACCTTCTGATAATGGATACACCTCACTGTATTTTATCTTAATCCGTGGGGTTCGCCTGAATTTGGACTACTAAACACTTTTCCAGCAGGAAAAAGTGGAAGTAGACCGATAAGAACAGTCATTTGACTTATTGGGCTGGGTGTAAGGTTGTTTCGCGTGGCTTGTTGAGAATCATCAGCAATAACTAGGAATCATACTCGGGGAGCACGATTGAGTCGCACATGCCCTACCACTAAGTTCACCGGACAGGGCCTTAGTGGTTCGATTCATGTCAAAACCACATTATACAGCATCTATCTTTCACCGGTTTTGAACGACAACAAAACGTCATCCACACAGAGATCGATCCTACGCTGTACTTCTTCCCAGTAGAGGCCTGAGAGAAAGTAAGATATTGAAATTACCCACAGTGCTTGGGCACCTGATCACTGCTATTGGTACTATAATGTCGGATTAATTCTAGGTAACTGGATTCGTCTAAATTTCACATGTGAGATGCTGCTTCAGTTGTATCACAATCGATTTTTTGTGTTTATTCTGCAGGCACCCCTTGATACGGCCAGGTTCAGCTTCATGGCTACGTACGCTGAGAAGCTTAAATCAATTAAGATCGCCGAGGACGGGTAAAGCAAGAGCTCACAGTGACTGGTCAACTCGTAATCCGTCAGTTATTATTATTTTTTGATTCATCGTATTTATACAATCCAGTTCTGCAGTACGGCTAACGTGATATTCCGCAGCCCCGGTTTTCTTGCTACTTCTGTTTGCGTGGCTGTGGGCCCCAAACATTTTCCTACTTTCTATCCGTTCCGGTATTGAGAATGCTACATATTTGTTGCAGATATTTGAGGTATGCTGATCAGTGTATACCTTCAAACTGCGTGTAATTCGAACCACCTCCGAAAATCAGTCTTACGAGAAGATCTAAAATCCTTATTTGAAATTTTCAAGGTATTCACATGAACCTGCCCAATATGTTCAGAACCACCCTTCTATCTGAATATAACGTTCACCTTTGTGATTACCCAAACTTCATGAGCACGATGGATCTTTTATAGAATTAGGCAATTATAAAGTAACGGCAAAATTTTAGAACGGGCCGGAATTGTCGTGAAAAGCTCGAATTAATTAGAGCTCTAACAATGTGAATTTGGCTTTGGTCAAATGCCAAATTTATTTGGTCAGACAGTCACTCGAAGGTGAATCTCAAAGCACCGCGACTGTTCCACGTGAAGACCGGGAAGAACCATTTGTTCATTGACTGTGAAACCAAACGTTAAGTTCTTGTTTGTGGAGCCAAATCTTTGACTTGGCTGTTACGAGTCAACATGACACTGCTATATCATTTTATTGATTAATTGTAATGGCCAGGGTTATTGGCTTCGTTAGTACCAAATGCACTCTTCCTGCTGAACACCTCACACCAAATCTTCCGTATTGTCCGCAAATGAATTGTGCTGTTCACGCGTCCAAACCACATGACAGATCAGCTATTTATTAGATAATTCTGCATTACAACATAGGGGATGTGTAACCTGAAGATGTCTATTGCATGACACACCGTCGAATCAATCGGTGTGCACCAGTAAAATACACGATCACGTTTGCTTATGGAATTGGATTTGGCAGAGTTGAAAAATGCTGAATTGATCGACCTACTTTGGTATGAAGTACGAGTTTGACACAGGTAACTTAACAGAGAGAAGACTGACAGTTTTTTTTAGTCAATGTAAACCAGTACGGGCCCCAGAGACCGGTACGTGTGTGTCTCGCTCTGACTACGAAACCAAGGACCGCGTGTTTGCACTTTTTGATAGAATTATCCAATCACTGATTTAGTCATCGCTCAAATTTGCACTCCTCGTCGCCATAGTTTATTTCATTCGCTGGCTGTTGAATCATTTGGATCGTGGGAGGGCTGTGACTGAAGCAAACAGAAGAAAAAGTTATTCATAGCAGTCTAACAAATGTGTGAATGAATCACTTACCCAATGAATCAGTTATTCTCTTGGCATTCGTGAGCCTTATACAGTCAGACTGCCGACGTCAGATCGCCTAAATAGATAACAGTCCAAATTATTTTCTGTGAAAATCTTACGCTGAGTTGTAATTCTCACTTTTTTGCGAAAAAAAAACCCGGAAATAAGTGGAGCCACAGAATATACGGAAATAAATGAGGTACATTCGAATCGTCAATACCGTCGTGGCAGTCATCATTGGTGTGACCTATCTGACAATCTTCCACAGATGGTGGCAACCATTTTTTGGGGAGACGTATCAGGGTCGTCCCGTTGACAACGTGTCAGTCAGAAGAAAAACGTCATCCGAGAATAAAAATAAATTGTTTACCACTCTGAGGTATGACGATGAGATCATCAAATCAGAAACGATCAACCCGATGAAAAAGAAAAATCTTCCGTGGATTCAGCGTTACTATCAGCTACTTAGTTTGCTATATGTTGGTCATGTGAGGAACGGTTCCTTGGCGTACCGAGCTTATGAAATGGAGAAACAGTTGCGCGTCGATCCGGAAGCCTACAACTATCATTTTTATCCCCAATCGGTGGACCTGGATGACGTCGTTAAAACAATACAGGCAGGTAAACCATCTACCACGTTCGATCCCATCATAACATAATAATTGTTTTGGACGAAAAATCTTCAGGGAACGTATTTCGGCAATCGAGTTGTGAGTGCTTTCTTAACAGTGTTTATTAGATATGACTGTTGGAAAATTTCCAATGAGCACATTTGTAGAATACAGTTTGTCGAACAAGCTCGTTTTTAGTGACTCATAATCCTGCCATTACATCATAATATATTACGACAAGTTAAAGGATTGAACCCCAATGAGACAAGCTGGAAGTGATCAACTCATCAGACCACATAAGACAACTGTTAGACAGCTTTAACTCAGCTCATGCAAATTTACATTTCACAATAGAAGCAGAGTCAGACAATACCGTCGCCTTCCTTGACGTTTGGACGAGTCGCCGTGAAGACGGCTCAATCAGCCGGTCAGTACACAGAAAGGCAACGTGGAATGGGCAGTACATTCACTTCCACAACTTTGTGCCTCTAAAGATTGAAAAGAACCTAATTCGATGTCTCACAAACAGAACAAGAAGAATATGGTCGGAGGACACCGTTGAAGAAGAACTGCAAACGGTGCGAAGAACCTCCATCCAAAACGGCTACCCTGATCGGCTAGCTGCGAAGGTTATGCGAGCTAAAGTGGAGATATCAAGGGAGTTTGGGGTGGAAAGAATGCCGATATACATTTCTTTGCTATTCGAGGGCGATGCTCTGGCAGAGATTGTGCAGAGAAGATTGTCAGGGGTTATCAGAAAAAAGTTATACGCAGCTAAGCTCCGGGTTTTGTTCGAATCTCGCCCGGTAGGGCTTTTGCGGTTGAAAGACTAAGTACCTGATCGTGCAGCTTCATTTTGTGTTTATTCATTCACTTGTTCCTGTGGAACAACGTACATCGGCCGCACAACCAAGCTTCTGTCTGAACGCATCCGCGAACACCACCCTGTAGGGTTAAACACAGGAGCAGTTAAGCCACTCACTAGCGCTGTCGTTTCACACCTTGCTCAGACTGATCACGCGGTAAACGTGTCTGAGGCCTTCCGTGCGCTGTGTGAGGTTCGGGATCGGCAGTCAAGTCCGGTAAAATGTCGCATACTAGCCACAGCTGAGGCTGTCAGCATCCGCTTCCACACCCCCCTCCCCGTTTATGTGCTCAAAAACAATTTGTAAGTGCTGTTAAGCTGCCCCGGCCTTCCCCCCCACCCTACAACAGGCCATAGTCCAGATGAAAACTGACAAAACACGAGAAAAACAATACATATCCGGTCTTGATTTAAGCCTGGATTACAGTTGTTTTCTCTCCCCCCCCCTATCTTCGTTACCGTTAATTTTTATCACTTTCCATTTGTCTAACTGGTTTATTCCCTAACTTATCGTATTATATTGTGATGTAATGGCATGATTATGAATCACTGAAAAAGAGCTTGTTCGACGGACTGCGTTCTCCAGAAGTGACTAAATTCATCACATTAGCGGAAGCTCAACCAAAATCGCATACGGCATCCGTGCTGAGAGCAGGATTTTGCAGGAGAAAAATTATGTTCAAAGATTCATTTTATAGCCTGTGCAGATTGTATGGTGAATGGATGTGGCGAAAGGGACCAAAAGCCATGGGACAGACCAGGGGGCGATAGACTCAGGTTGAAGTTACACTCCTGGTATGGTTTCGATCCGAATTACTGGGTTTGGATGATCGCGATACGCAGGTGATTTGGACGAATTACTTTGCATAAACTGGATAGGTGCTTAGAGGCGGACGCATGCCACCTTCGCTGTGGTCAGTCATCTGTATATGGATGTCCTGTGAGGATCGTATGTTCTATTCGATTCACAATTCGAAGGGAGAAGTTCCATGCGGAAAATTCAACTCATCTCGATTGTCCTGCGTACTCCGAATGTTAGTGTCTTTGAACTAACGATTTTCGCTCTCATCACCAGTGCGCTGATAAATGAAAATAATGATGACTCCAGTACTTTGTCGAGTGACGACGACGGACCCTAATAACAAAAGTTAAGTTGTTGGAATATAGGCTCAGTTTAAAAACTTGTTCAACCGACAACGGTGAAATTATCCAAGCAGTAGGGTGATTTATCATCGAAAACTGATTTATGAGTCAAAACTTCCTGCTATTTATATTCGGTGTCAGCGGACCTAGTTCAAGCTCGTGCTTAAACACAATAACTGAATTTTTCCGGGTTTGTGATAATATTGTGCGATAGAAACCAGTAATTCTGAGCTTTCAGCAGTGTGGAAATACACCAAATATCATTGGTAAAAAGATATCGATGGATGGCTGTTTGAGTTCAGGATTCCGTATCAGACGACATTGTCCGTCTGTTAAATTGTGTGGTTTGTAAGGGCAAAAAGAATGGTAGATAATGGAGAATTCACTTGCATTTTACGCATGCAAAAGTTCACACCGTGAGTCGGAATTGAACCAGTGACTTTCCACCAAGCCGTCAGTTGCGCAATACCAGCTGAGCTTTCACGGCAGGTTCAACCGGACACGAAAAACGCTAATGAACGTCCAGTGATTTGCAACCACTATCTCAGCGATACACCACAACTATTCTGCTTCAATTTCTACTCACAGCACAAAGGTTTGGATAGAGCCAATGCTTGTGGATTTTCTATTATCTACTTAACTCCAACTTCTTGTGTCAATAGTGGATTCTAAAAAAAGTAGGCTCACCACTTTGTCTTCGTTCAGTCACTTGTGTAGCTATTACCAGTAATGTGACTATTTTTATCTAAACAATCATATGATCTTTGATGTACATCTGACGAGATGACGTACTGATATGTTCTTCTTTTGGGTTTTCATTTTTAAAACTAGGTATTCTCGAGATTGATGATAGGACCAAAATAGATAACTAGTTACTGCTGGTTGTTTCTGCTGCTGTAGTGTTCAAGAACAACGGGCTGGTGATGAAATTCGATCGAAGCCAATCAACAATCCACATGTGCCAGTTCTTGCTACACCAACTAATATGTGCAAAGATGAAAGTGGATCTGGAACTTTTTATGACCTTCTAGTTGCAATCAAAACTTGCGTTCAATGCGTGGGACGAAGAATGCATGCAAGAAGCACATTTATGACAAAAAATCTGTGGGGGCGTTTTCGTATTCGGTTTTTCTTTGTGACCGGCTTGCCTTCAAAATCACAACCCAACTTTTTCCACTTCGATGGCATCAACGTCAGTTTTCCAAAAAGAAGGTATAATGAAGTCGGGTGGTGGGTAGCTCAAACGAATCTGTTCAGTGAATCATCCAGGTACGGGGATTTGTTAGTCGGAGATTTCGAAGATCACTACTACTCACTGTATACAAAACAATTGTTCACATTTCGTTGGCTTTCAGCTAATTGTACTCGATTTTCCAAATTATTCTTATTTCTGGACGATGACTATGGTGTGTTACCGGTCAACCTTATTCGTTTTGTCCAGTCTCTGCCATCAGAGATTCTACCAAGCCTGAATGTAGGTATCCGTTTTCAGAACCAGTTTCTTGTTCGCGACAATCGCAGTAAATGGGGCATGTCGAGAAACGAGATCCCGTGGCCAATTTACGCACCCTACTTTGCCGGGGCCGCGTTCATGCTCGGAAAAGATGTGCTCACCGATCTGGCCATCGGTATGTTGTTCCAAGCGCCGGGGCGCATTGACGACGCAGTGATGGGTATCACCATGTTCCGACTACGCAATCCTGTTTACACAACCAAAAAATTCAGCCATTATGTGGACAGTACAGCCGACATGCAAACTAAAGTGTGTGCTCCGACCACATATATCGACAAGTACTTTGATTGGCGTACTAACAGTTTTCGGCAAAAGAAATGATTATCATGCAGTAATAGTCTGAAATGTTAATAGAATGCCTAAGAGGCACAAAACAATTTATTTACATACATCTTAGCTTCGTTTTTGTGATTACTTCTAAATTTGATTGGAAATGTCTCCCGACTACAAAGTGTTCTCCAGTGATCATCCCCTCAATGATTACAGAACCTATTTTCCAGAATGTAATATTGTTTGTAAACATTCCTAACATTTGCATTAATCCTACTTTGACAATCATTACGGCGGAAGCTGTTTGGGTCCAATTCAGAAGGAAGTAGATTCACAAGCATATTTTAGCTTATTCCCTCGCAGCATGGGAGTAATTTTTCGACACAATATTCGTGTTTTATTATGAGTAGCCATAACACCCACGGGAAAATTTACGCATCAGAGAGACACGATTGATTACCGCATGTTTGTGAGTTAGTACAAACAAATTTAGGCGAGTGCTGTGTGATTTCTGACGTCCTTGTTCGATTATTGCACAACTGTTAGTATCTCATCATTATACTAATTACAAACACCTTTGGATTTAAAACTCATGAATGGGATGATGAATAAGCAATACAGTTTTCATAATATTCTTTTCAATCTGGTTGTCTGGTAACATATGAATACTTCGACCTATTACATTTTAAAGTCCGATGAATATGATTGCACAGCATGTTCAGCGTAATGTGATTGATCTGCGGAATCAGTTCGTGTAAACTGTAACAAGAGTAAACGCACTCGCGCATGGCTCATTGGATAGCTTCATCGAATTCGATATTTTCATTCTGCTCTGGAGAGATACAGCTAACTGAATGGAATGTTGAGATTATTTCAAGCTGTGCGAGTGATTTGAGTTTAAATCACGTGAGCAAAATAATTTCGTTGCAAACCAAGCTGTTCGAAGGAAAATAGCTCTTCCTTGTCAGAGTGCTTTTTTGAGATTATACTATCGACTTTACTTTTGTCACTATAACTAAGGGTCAAAAATGCTCATATATGAAACTTATTTCATCTCAACACAATCAAATTCAACCCTAATTTATCGAAATTTGATCATATTCAGCATAATTTTAAACTGAATGATTCTATTTCTTTTTCACTTCACTCTATGCACAAAGGCATTCGGTGTACTCTTTTTCCGATTTTGATTAACAAACTAGAAGGTGATTTGGTTTTCAAAGAATTCTGCACTCTAGAAACACAAAAATTGGACCAGATTGGTGTCTCAACTGGTAAAGCAATTTACACGGATTTATACACGCTTGGTTCCATTGACTTATCACTATTTGCTTGGCAAACCTCATAGCGTGCTGTTCCAGGGCTCCATCGTTTAATGTGTGAGGACCAAGATCGGTTCGGGGTGTATCTAAAATCGATGCGCCATGTAAAATGTTATGGTAAAATTTTATTGTTCAATAACACAGTGTGGTCGAAATTGGTGATGGGTTGTCGACGTTTCGGTCATCACGGGTAACCTTTTTCAAGACTGGTTTTACAATCAATCATACTGAAATTTCTCTACCCGAGTGATGATGTAAACATTTTCAAGATGCAGCAATTGCACAGGAAAGGGAATTAGTAAATTTGACCTGTTTTGGTCTGTCCCATCTGCACGTTCACAGTTCACGTAGGTCAGGTTCCGTCCCAGATTGTACCGACCAATCAGACAATATTGCGTGTTGGACGGCCTTGGGCAGCTCAGTCCGATTGCACGCTTTATTTGGCATACAACTGTGACTCACATACTTGCCTTTGTTTGATTTTTCACTTGCTTGCGTCCACCTGGTCCTGCCATACGTTGCTACTGAATGTATGTACATCCGTATAAGCGTGCCTTCTCTCTGCTTAACGAATTAGGGACGTAACATAGACGACTTCTCGTTCTCCCGGCTTCCTGCCCACTTCCTTTATTTTCCGAAAAGTTGGCCTTTCGAATGCGCATGGGTCTTCCATTTCTTTGTTGGTTTGCTTTAGCTACCTTCACCTCATATGACTGGTTTCCCTAATATCTTAGGACTGTTCATTCCTTCCATTGATGAGGACTTTCTGGAACATCCAAAGTCCGTATTTCCTCCTCTTTTTCCACTTACGGTTGATCCTGCGCTTCACGGTCGTAATAAAACTTTTATGTCTCTTCTGTGTTGCAGACGTACTATATTTCACCGGGGTGTTGGGCTTTGGGCTCTGGAAGATCCGTCACTGTCGAGAGCAAAGTTCGAGTTCTTCTGCACAGCCTATGCACCAGGCTGTATTCCAAAACGACAAACATATGTTCCTTTGTTCCAGAAGCATGAAATAGGGGTCCTTACGAAATTTTTTTCACTTAATCTAATGTTTTCTCGCTATCTTCACCGACAGTTTGGTCTTGCCATTGAACTGATTGTGGTATGAATGACTGGTTCAATGTTCTAATTTACACTTGTGGATGAACGGTCGGAATTCTACAATCGTGACCTGGGGCTCGTTGTTAGAAAACAGTTTTGGCGGTATTCCGTGTCGGATGACATGAGAGCTGAAACGGTTGATTACCTTCGTTGTAATTGTGATACGGTGGAGGTCAATTTCAAAGAAGTCATTAGTAATCAACCGGAACCAGAAAATGTTCCCTTTTATGCTCGAAGATGTCAGTGGCTAAAATTTGTCACAGGTCGGTAGGCAGTTCTCGAAGCGACATTGTTTCTTTCATTTCCCTGTTCTCATGGGTTTGACGTAGTCCAAATCCTGATACGTAGCCTATGATTTGGTTTCTCACACCAGACTGGCGGGAAGCTTCATCTACTCTTCGAATGACACTGTTTGTGCCTTTGTATGACAAATGAGGTCACATCATCAACCCGCCTTGAAATTGTTCCGGGACACAGTCGGTCTCTGAATACCAACCCGTTATCGACACAGAGTAATTCTCGCATTTTGAAAAATAAGGCTAGCTGCATTGTCATATCTTCTTTTGTCCTGGGTCATCGAGTAGAAAAGTTCTTCATAAGCTGTTGGAGTACATTGTCACGGGAGGTCGTTTTTCGTATTTCGATGAGATATTCATTACCTGAGGCACTCTAATCAATGGTCAAAACGTTCAAACTTCAAAGGCGCACTAGTGTCATTTGCGACTTGCGCTAAAGACAGCGTATCCGTGATAACCATCTGAGTTAGGAGCAAATAGACTAGTTCCTATTCGCACTTCAGGAGTCGGATTAACACTCATTGAAGACGCTTCAACACAAAACTTAGAGGTTCTGTAGTAATGGTTGTGAGTGACTTGTAATAAGTTTGAACTACGGCTTCGTGCCTTACGCATAAGTATTTAAAAGCTCTAAAGCAAATCCCCAGCGATCATTTGCTATTCTATCTCGACCCGAAAAAGAACGCGACTTCGAAAATCAGTTGGCTTTCCGCTTTGTATAAGTACTGTCTCCGGATCTGACTGATTGCTGTCACACTGAACAATCAAAGGCAGATGCAGTTGATGGTCCTGTGCTAACAGCCATCTTTATTTTTTCAAACGCAGACTATTACTGTGCGCCCTGAGACCATTCTGTCCCCCTGTCGCTGAGTTGTCGTGTGGGCTATACTGCGTCGGCAAGGCTCGGCAGAAGTCTGCTTGAATAGTTGATCATTCCATCGAGGCGTACAACTTTAGGATTTATCTCAGTTAAGTCAGGACCTGCTCCCGTATAGAGTCTATAGCCCCTGGTCCTCGGTATGTGACACGATAGCGAATATACTCGGCAGCGCGCAAAGCAGAACTCAGAACGCTGGAGCGGGACAACGTGTGTATTGGAGGAGCGCAACGGCGTGCAGACGGTGTACACAGGTGTAGCAAGTGGCGCCACCAAATTCAGTAATTGTTCAAATAAATAAATTTGTTAGTCTTCGTCATCGAGTGCTTTATTGGTAGCACTACAGGGGTCTCCCCCTAGAAGGCCGACGCAGTTGGGCTTCGACCCGTGATGGGTACGTCGGATTCGGTGGCGAGAGACGTTTTACATGCCTCCCGCCGCGATCGAACACCACAACGAAGCCAGCACAAGCCGTTCTCCATGACTCACACTGGTCGCTGTTCGTAGATCGCAAAATTGTGTCCTCCTTAACATTTTATCCGATCGGGGTAGATCCTGCCTGTTACCTGGCAGTGGTGATTGTGTTGTAGGGTTTGTCGTTGTCAGCATATCCCAAAGTTCCGTTTGTCTGTGGTTGTTATTGCCTTCGTAAACGAGCCAGCGTCCGGCGTCAAATGAGTCCAGTCGCGATCCAATGAGCGTTGTGTTTGAGCCATGCGAGATCCTGGAATTCCAAATGGTTCTGTCCGACGGGACGAGCTGGAAGGCAAGAAACACAAGGAAGCTGCGCCTCGGGGCTCGGACGGATATTCGACTGAGGGGGACATACCGGCGCAATACAGGCTGCCGCTACCCTTGTCGTGCTAACCACGTGGTCGTGCATTCATGCATAATAAAACTATGTACAAGTAGAATATGAAGAATAAAATTAAATATTTACAACTGTTACATATTCAGGAAATCTCGTTGGCTGTCGCAGCTCGCGGCCGCGTCGATTTCTCCTATTGACGGGTGCAGCTGTCTCCCGTGGAGTTTGGTGTTGCAACAGGAAATGGGGAGTCGTTAGTGGGAGTAACAGGAAGACTAACCGAAGGTTGTGAGCAGGTGGGGGACATTGGGCGGGTTGTTCGGGTTGGGTTCTACCTCGATGAGGGCTAGTTTAAGGCGGTCTGTGCTGATGGTCTCTTTCCTGCCCTCGACGTCGGCCACGTATTTCTTTTCCTTTCGCTGGACGACGCGTAACGGGCCAGCGTGAGCCGCTTGTAGTGGTGATCGCACTGCATCTACTCGAATAAACACATGGCTGGCGGTCACTAGAGTGGTAGGTATGCAGTTGTTGAGGGTTTGTTCTCGTGGTGGGGTGG
>STRG.61298.3
GCAGCAGCACTAATGTTAAGTTGTCAGAGATGTGCCGTGTTATTTCTGCTGTTTCTTTATCCGATCTGGGCTATCAGTGTCTTCGGTGTGGGTGTTTTTCTGGTACTTCACCATTCTCCACAATCAGCGCTGTTCGGTGAACAATTATTACAAAACATTGGTTACGGTTTCATGATAGCTGGAGGCATTCTCTTGCTTTCGGTTATACATGGATGCTCTATAGTATGCTGTCGAGGCAAGATACTTACAATTTCCTTCGTAGTTTGCTTACTCATTCTGGCCTCGATACTCTTCTTCGTCGGCGGGTTTACTATCTATAAGCGATTTCAAATAAGAGATTCGTTACGGAACGAGATGGAACATCGGTTTACTATGAACTATGGATTTGATTTAGCTCTGACAAACGCCTGGGACAGTACTCAGTGGTCGTATCACTGTTGCGGTGTCGCAGGCCCCGAGACGTACGCCAGTTCTCGCTGGATTCGTGATCCAAACAATCTTTCTCCGCGAAGCAGTGGGCTGGTACCTGATTCTTGTTGCAAGCGGTACGATAACCAAACATATGTCAACCTGGATGGATGTTATATTTCACCCCTGCAAGAGGCCGAGCCTTTTCTCTATGTCCACGTAGCACTTGGTTGTGCACCGGCTAGAGTTGTTACCTCGAGCAAAAAGCCGAGAGACGCCTGGGGACGCCAGTTGGTACCTAATTCCCAAGACTTCATGAACAGTTCCGCTGCATACACCGCTCATGGACGGGTGCCATCCGGGACATCCATGAAGCCGGTTGATCCTCTCGCAGGAGCTAGCCATATAAAAGGTTGTTATGAATTCATACGCCCGGATATCGAGAAAATCATTCTCGGAACAGGCATTCTCGCCTTGTCCGCGGGCAGTGTTGCGGTCGTTTTCTCAGTCGTCCTATTGTGTCGTTTTTGCGGACCACATGCAGTGTGGGTTTAGCACCGTTCCAGAATCTTGCTGATGTAAATGGATCCAGATGAAATCGCGGTGCAATTTCCCATCTTCATTCCCAAAGACCATGTATCGAACAGAATCGTCGCTTATCTGAACTCTTTGCGTGCGTGTTCACACCAGTGCAACTGTCTTTGATCACTAGTCGTGCCTGGCGGACGAATGATCGTGTTTGTGTGACTGACTAGTCTAGATCATGGGTCATAAAAATAACAACCGGGACAATCGAACCAGCAGCCGAATTCCATTTCTGTCGATCTTCGCCTCACAGATGTGGCTTGCCCCAGTTTCTTTTTTTTTCTACTTTTATCATCTACCCGTTCAGTCTTTATTCCAATTCTCGTGAGCAACAATTCAGCCATGGGTTCCCTGTCCCGATGAATTTTTATTCGAATCACGCACAAATACCGACAGACACATGAACACATTTAATCATGTTTCTGTATATTTATTATTCTTTTGTACGATCTTTTGTCGGTTTGTTCGAATGTTTCACCTCTGACTGTGCACTTGAATCAGATGTACCGAAAAAACGATGCTATATTTTTATCCTTCCTGTTTGCTCCATTCAATTTTGCTGGTGCTGTTTTCCTGTACATGCCCCGGGGGAGACCGTGCATATCTTGAGAGTCCGGTTTCTCCTAGATACTTGGTTTCCTTTTCCCACATTTGATTCAGCGCCATTTCATACAACAATTTCATATGCATACCTACAAATCATGA
>STRG.43588.6
TGTATGAAATAATGACCGTAGAAACTACAAATATCAAAGAGATCCTGCTAAAAGAAATACGGGTCAGCACTCATACATTGTTGCAGAAATATGAAGAACGGCGATTTGACTATGTTACCGATAATCCAACCACAACGAATATATGTTCCGTACTGGAAGCGGCCTTTCTTCACTGTTCAACGCAGAAATCACAGTCCTTCTTTACAATATATTCATCACAAACTGTGGATCAGATATCCTTTTCCGTTTTTTTAAAATGTTTTGTCCCCAAAAAGCTTTTACTCGCTTTGGAACGTCAAAAAATGCCAAGGACAAACGTTGGACGTTGCAGGGTCTGGATTCGTGCTTGTCTGAACGAAGCCAGTTTACACAGTTATTTAACTTTATGCACAAATGAACTGACAAAATTGAGTCAGTTGTATGCTCCAGGTGCTCTTATTATGGATGAAGATTTTCTGAATCAACTAATTTCACATGTCGAATTACTTGAAGAACTGCGATTTCGTCTAGATCTGTCGTCTCCGCTGTTGAACACATGGAGTACTTCCAATGCACTCCAGTGGTTGGGGCTAAAACCTTCTCCTAATACGTACGATTCACCAGTGAGTTGTACGGGCACTAATCTGTTGGGTACAGATATTTCTGACCTTTCGTCTTCTTGTTCTTCTACTTCATCTTGCGCATTGATCGAATCAGCAACCAGGGAAATATTCAAGGAGGCGAGGGTAGTTAGCAGTATGCCCTGTGGCGAAGTACCTAAAAACAGAGGGAATCTGGATGGTGGGTTGCCGCTCAAGATAGAGCCGAAGCAGTCTGAGACGGAACTGCTAGGTGCACCAAGCTCCAGCACATCTTGTATGGCTACAACTACGCGAGCGCACTCGATGTCGTTGATGACAGGCAAGAACATCCCACAACTAAGGGTACCACTGTGGCTAAAAACATGAAGACTGCGGAAATCGATTGTTCTTGGCAGGTTGTCGGTGAAGATTTGCTACTGGTGCTCACAGAACAGGATATGGAACGTCTTGCAAAACTTTATCCCGGTGCTACATCGTTCGATCAAGAAAATGGCCGAAATTGTGCGTTCCACGGTGAATGCAATAGATGCGGTCGATTCCTAACACCAAAAACCTCGTTTCTGGACACTTATGATGCTCATCTGTACTGCACAAATTGTCATCAGTTACAAGAAACCATTATACCACGCAATGTAGTATTGAACTGGGATTTCTCGCTTCAATCCGTGAGTCAAACGACTAAATCTTTCCTAAGCGGTCTGTACTACAAACCAGTGCTCAACTTGGCCAAATTAAATCCGACGCTTTATGCAGTCATACCGGAATTGTTGAATGTAAGACAACTACGTCGAGCGGTCATTCTGCTCTGGCATCAGATTTCTCGATGCGATGCCAAGGCGGCTTCGGATTTGCGTCGATCACTTCATCCGCGGGACTACATGCTGTTCAGTTTGAACGATTTGGACGTATACTCTATGCACGATTTGTTCGAGGTTCATTCCGGTCGTCTGGAGCGTAAAATCACCTCAGTTCTGTGCAACGTGGCTCTGGCTCACGTCCACGGTTGCCTTGCTTGTCGTCGCCGTGCGTTGTTGTGTGATTTTTGCGAGGACTTGCGACATCCAATCTGGCCACATGAAGTTACCACTTACCGACGTCGTTAGCATGTTGATACAGTCAACGTTTGTTCCGTGAAGCCCTGGATTATGCTAGAGTGGCATTCATAATGCGAGTGCATGTTCATTACGTGGAAGATATATCGTGTAACCTGATACTCTGGACTTGTGTTTGAAGATTTCTATCGCATCGAAGGTCCTCAGATATAAGAAAAACTGACAGGCGGGCCAAACCAGGTGGAGGGCAACCAAGGCGTAAAAATCTTGGTGAGACGGCGCCCAGCATGCAAAGATGGATAATCCTGCATAGGCGGATGAGACCTGTTAGATCCAACGGTTACCAAGGAAATCCGTCCAATCAACAGGGTTACATGAACCCCTGGGTCTAGGTTACCTCTATCGAATGGCGAGCGAGCTTCTAGAGAGCCACCAGCAACCATGCATCAAGATCACTCGGACGCGTCGGGTATCCCGGATTGGTAGACCACCATCCAAAAGGCGTATGGGCCGCTCGATCGGCCACTGACTGCCAACACAAAAACTTCCTGGGACCCGGCAGGTAGCACTTGGCTGTACATGGGCTAGAGGTGCAACGTCGAACAAAGCCGAGTGGTGCTGGGGACACCATTTCGTACCAAATTCCCAAGCCTCTTCATGGATTTTGTCTCTACAATTAGCTCTGATCATGCTATGGCGTCCCCGGTAAGCGACGCGCACTGTTCTCCCCCAGCGGCCGGAGTGACCCAAACACCAGCTGAGAACTTAAACCTGAACACAAGGTCGCCAGTCCATATGGCCTGCTGGAACGTGAGAGCTCTTCTAGATGCAGGTAGCCAGTGCATTACCATGTGCACACTCGACGACTACGGAATTAATGTAGCTGGGATACCCAACTCCGTCAACCGACATATTCAGGTGCCCCAAACGAACTCATCCTACTGGATCTATCACAGTGGGTCAGCAGATAATTCTGGGCTTCATGGGGTTTCAATCGCAACGAACAGTGGAGCACACAACTCCCTGATCTATTGGGAAGCAGTTTATCCAAGAATTGCCGTGGTAGGGTTCAATAGTGCTCCGTTCCACGTGACTGTGATTGCAGTCTACGCCCCAAAGCTATATACGGAGCCAACCACCAAAGATGTCTTCGACAGCGAACTTCTAAATTCAGTTAACCGGGTTTCCAGGCGAGATATTCTGCTAATTGCAGGAGATTGGAACGCCCGCACGGGACCAACAGACGAGTATACTCAACATGTGCTGGGGAAATTTGGCCTCGGCGTGCGATGCGAAAATGGCGACCGCCTGGTCACTTTTGCAGACCTCAACCGACTGGTCGTCACCAATACCCACTTCCAGCATCCAAGAAGACACCTGCTGACTTGGTATTCCAACGACGGTAAGACAGCACGCCAAATCGACTACATCTTGATGAGTTCTCATTGGGCATCACCTGTCGAGAACTGTCGGGCATACCGGGGTGGCGTAACGGGGAATGCCAACGACAC
>STRG.21126.1
GGAAAAAAGCCTATATAAGCGACTGTATGTGTGCCATGACTTGACTTGTGTGACCGTGGGAATACAAGTATCCTGCCGTGCGTTGTCGTCCTTGTTACATTGGTGCCGTGACCACGCTCACGTGATGAAGTTTCCCTGGCCTGTTGCGTTCGCGGATGGGGATGTGGAGGAATGGATCACGGATTTTGAAAGGATAGCGGCATGCAACGGAGTGAAAGGAGACACACCTTTGTTGGCGGCGCTTGGGGCACTGCTGACTGGGCGTGCCAAGGCGGTGTATGATCTGAAGATGGGGGGAAAAACAAGCCCCACTTATCGGGAGGTCCGTGCGGGGCTGGTGAAGGAGTTCACACAGGAAGGTGATCGGCAGAAAGCAATGGACCGATTCAGTACGGCTCGTTATGACAGCACCCAAGACCCAGTCGTTCATTATCAGTACCTGTTGCGCCAACTATCGATCGGGCTGCCCGAGGCAAGTGGCGTAACTAGGGCACGCCTTGTTCGTGATCGTTTCGTTCAAAGCATGGCCCCGGATGTCCAAGGCAGGTTGAGAATGGCGATTGCGTGCGGCGTGAATGATACAGAACGCCTGTTTATGATTGTTCGTGCAGCCCACGAAGAAGTGACAGTTTCCCGATTAGAGCAATCGGATTTGGAGTCCACCTGTTCTCTTGTCTGTGGCCCTTGTTTGGTTCGTTCGTTCGCCTTGATGTTTACTCCGTTCCCTGGCCCCAGCATTCCCTGTTACAATATAACGTCATTCAGTGGGAAACTTAAGTGATGATAGTTAAGCTGACCAGGTCAGTTTTTCCTATCTCAGAAGGCGTACTATATAACGGGAGTTTTTGAACACACAAGTCAGTAGTACTAGATTGTACAATATTTCCCGGAGCACTTCCCTGCACCTTTACGAGCGCGTACTTCAGTTACGGCGACTGATTTTAGTGTCAAATGTCTTCCAGGCAGCTAACATGCACTCACATTATGGATGCCACTCTAACATAATTCAGGGTACCTTAACAGAACAAAAGTAGATCATACAAGCTTTTTAACGCTAAGGATGAAGTGAGAACAAATTCAGTTTGCACCCTTGGCTGCAACCCGTCTGGACCACTGACTTTATCACTCTTCAGCTTCATTAGCACCCCATATACTTAGGATGAACATATCACATATTGGCTCTTTGTTTAAGGTCACTTTGTAGCTTAGCTCCACTAGTCTACAAAAAATATCGGTCAATTCCTCTAATTTGCTTCTCTGTCATTCAATTTTCGCGTACACTTTTCCAGCGGACTTCGTTATTTTGTGGCGTCTTGTTTATTTTGGCTACTAGCAAACTTTTGAGTAGTACGTTGCGAAATTCGACCTCCCAGAGTGTCCACTGATTTTCGTCCACGCAGTTCAGGCAGAACTTTGGTCTAAGGGTTGTACTATTTCTATTGTCACGTATGTTAATGAAAGGAGCAAGGACCAACAGACTATCAGGTTAAAATGGAAATCAACGACTAGACAACCATATCAAATACTAATCTAAGGAAAAACAGCAATCGCACAGTAGATGGAAATCCCGGAATTTAGACCTTTCTAGAAGAGTAATTAACTTAAAGCTCCATGTTCTCCAACTATCAGAGAGAAAGAGAACCGTTTCATCACGATATGAAACAGGTCAATGGGATCCATTCCGATAGGGTAAAGGCTTACGGGTTTGAGTCCTCAACAGGTATGACGCTTTGTATGCTATTTATGCTGTTTCCATGAAATTCCGCTGTAGTAATGTAGAGTTCATACTAGATGAGAAACTATGCAGCTAAAATCTTTACATGTTTCCTAGGCTATCCACACGTTGGCCAACTTATATGAATGATCTTCCAATCGATTTGTTCTGAACGGTGAATTCGAAATTGAAGCACTTGATGCCCTGTGTGCAATGAATCCCACCACCACCACCACCATCAACACTACGTTGGTGATTCAAGTCGTCGAAAAGGGAATGCATGGTGCAGTTGACCTGAGTGACCTTTACCAAGTCAATCATCCTTTGGTGTGTGAAGAGTAGCCTGAATGGTGGCTTCACTCAAATTTGTGTGATCTACTTGGAGCTACCAAAGCTTCAACTGAAATTGAAATGGTTTATTTGCATTTGGACGGACGGATCACTCTGTGAAAGTAAAGAGTAAACTACATCTTGGTGCATGTCAGCTAACTACCACTAGTTATACAGGTAAATCGACTGAATAAAAAACAGATGTCATTTAGATATCAACGAATTTGTTTTACTTATCAGTTGATCTAAGACAAATTATGTAAAACATTTTCAATTTAGGAGCCTTAGTGTATCTGGTTAAAATTTGCTGAGGTTCTTTTGTGAACCACAGAATCATTCCATACCACTCGACTCAGGTTTTGTGGTTCTATAACCCGAAAGCTTACCGCACTATATCTTAAACGTGATTCTAGTTCAGCGAGAGTTCAACGGTCAGTACTACTAAGGACCAGAAATGAAAAATGGTGATCAAATATCATATAAGATTATCGTCAGAAGCTGACTGACGATATATGATTTAATTAGGCTTCAATTAACAAGATCCACCTAATCACAGGGCCGTGAAATTACTCTCTTCCATTTATAATTGAAACTATCACAGCCATCTTGTGCACATAAACACGCAGACATAATTTCAGACAATTTCTTAGAGTATGCGTCCGTTTTCGATCCTCTGCTGGGACTTTTCCCATGGGCGGTGTATTTGTTATTGTTTTGGGTGCTGTGTCCACCATATTACCGTGAGGTGTTCCTGTGATAATTCAGCAGCTGTCACACGAGATACGACCAGGTACAGCTTCGTAACCACGCACGCGGATGGACCTCAACCAATCAGGATAACGGCCGACAGGTACGACAAAAGCTCCCTGTGATTGGTCATCCTCAAATCTACCAACTATCTTCTCTGATTTACCATATTTACACAAACCAGTTCTGAAATACAACTAACGTGCTATTTCA
>STRG.18781.3
CAACCAGTCTTTACAAGCTTTGTGATTTCATTGACCTTTGATAGCTTAATTAACAGTTGCCGTTAATTGTGGTATTGGAACACTTAGTTCCAACACTAATGTATTCGTTTTTCGCACTTTTTTTAATTGTGAGAATGGAACAATATTGTACGTGACCAGTCTCTTCCTCAGATGAACCGTTTTTTGTATGCGATTTAATTTAGTTTTGGCCGACTGTTCTTGCGGTCAGTTGGGTCCAAATCTTTAATGTCATCGCTTATGGAGTTGTCAGTCATGTAATTATAAGTTTCAAATGCAGTCAGTTCGTTGGATTTGTACAGCCGTTGAAGTATACCGTTTGTTGACTCTTCTGGCGGTGGTAGAATATTACTCAAAATAGCTTTGGCTTGTTTGTAGAGCTTAGTAATTGATTGAACTTCTGGAATTTGCTCAAAAGGTATTGATATTGGTTCAACGTCTGATGAAGTGGTTCTCAGTGTCAGATGCTTGCTGACTCGTAAGGATAGCGATCCACTCATATCGGTTCGGACCAAAGTTGCTGGTTCTGGCAGTTTGGATACGGGATCAGTTCTGTCCTTTCGACGAGGACTAAGACAACTTGTTTTCACTCTTCGGTCTTTGGCTTTACGATCTTCTTGTAAGTTTTGCTCTTTTCGCAATCGATATTCCATCATTCTATAATGTGGCGGGTGATTGATACAATAATAGGAATCGCCAAGTATTACTCGTCTCCGTTCATCTCGTAGCCGTGTTCCTCGAACGTCATAGTTGCGCATGAACTCCGGGTTGTGACAGAAGTGGATAGCAAAAAATGATCGAAAATAATCTTCGTCACGCAGTGAAGGTGTCCTTATCGGTTGTCGAGCCACCTCATTTGATCGTTTGAGCGAATGTTTACCGGAAACAATGAGTTCCGGTATGTCAACTGGCATATCCCAAGACAGAATCCGATAGTTTGAACTGTGCAAGTCAGGCAGTGCTTCAGCGCTGCTGGATTCTGCTTCCGTTAATCTAGATTCAAGCACTGATCTTGATAGTCCACGCATTCTCCATGGTTGTAACAATACATCGTCATCAATTCCAGGGGACAACATAATTGACTTATATGTCGACCTTTTTGAGAGCGATTGCCTACTAGTGAGTGACTCCGAAAACCGGATCGATAAATGGCCAATTCAAAAAATGCATCTACTTGCGTTGGGTTGAAAAGGAGTCGGTGATTGACGCTGTATGATAACAGTTCCTCGATGAAGGTGACATATTCCATTCTGTGGCCGGTACTGGACTAGGAAAATGTGCGTTTCATGAATATGAACAAGACTAAGTTCACAAACAAACTTTATTTGTGTTTTTAGTGAGGACGATGCAGTAAAGTCTGAATGAACTAAAATACTTTTTAATGCTGAGGAGACTTGCAGCCGTCAAGGATAACGAAGGCGGTTTTCGATGGAATATACCAAAATCTGATTTCAAGAGGAAAAAAACTTCCGAAATCCACTCGGGCACATTTAATTGTCTACGGTTTACTTAATTCAATAAAACAGTGACACTGATATAGATTATTTGAAATGTTGCACATAGAAACCGTGAAGCGCTGCATGAATGTTTTCAAATCAGATCGATAGCGCGCCACGTGACCCCATCGAAATGGTCCATTCCTTTTTCGCACTGCCCGTCTTGTTGAATGGTCGACGAAGGATGTAGTCCACGATTCATTCGCAGTTATGAAAGAAAAGGCTTACAACATTATTTTTCAAGCTCAATGAAATCTCACAGCAAATTCGTTATAACTGCATGGCGAAACAGATGAGAAAAGATATCGGGGATTTTGATGTTCCTGAGCTATCACATCCAAATTACCGCCAGTTGGATTGGGGACCTGATTTACTAACCAAGAGAGGATTCCGTTTGTTCAAAGGAGTGTCTTACTGGACTGAAAAAGAACCCCATCATGGATTAGCCACACAATGTGACGAACCGATGAGCCCTGAAGAAATTCGAGGCTTATTCAGAAAATATCAAAATCCGAATGTGGTTTCCTTCTTCTACGATGCGGCCCTGTTACGCGAATGTGATCAACAACAAAACATGATAGGAAAGAATGTGGAAAATTTGATCGGTTGTCAACGGGCTCTGATTAACAGCAGACAGTTCATGAATAAGTGTGAGCAGCGTTTGTTGAAAGAGTGTGGAATGATCGAGGACATCAGAGTCTCAACCGATCAGAGACCAAGATCAAGGAGGTATTTATCGAGAAAGCATTCACTGGGTACAATCTTGCATTCACCTATGCCATTTCGCTACAGCAAATATGATCCCAATAGGAAAGCACGCTGCAGTTGGTCAGGTATTCGTTGGAAGACCCGTTTTCATTCGCGTTCTAGTACCAAGTACAGGGCTTCTTCGGCACCGGGAAAAATGAGCATTGCATTTCAGCCATCAAGAATGTCGAATATAGCCAGAGCACGCAGAATTTTCATGGCCTCGCAAACAGTTCCGGAAGTAGCGGATGCAATTGCAAAACGTGCATCATCGGTAGATTCTAAACAAATGAAATTCCTCTTCAAATTAGCTGGGTTAGCACTGGATATGTGCCCGGCCGTACCGACCAATCATGTTCAAATAACACGACTGAAAAAATCGCGATCAAGAGAAAATGACAAACGTCCGAGCAGGCTGTCCCGCAGGTCACATCGTATCATATCCCCCCAGCTTGAACTATGATGAAACCATGCGAGTGTCTAACTCGGTTTCCATCCTAATGACACTAAAAATTGGACAGTTTCACCAAATGATTCGCAGTGAACCCTCCTGTTTGGAGCTTTAACCCCTTATCTTTTCTTGAGTGAAATTCGTTAGATTTTATTTGCGTAAAAGAATTTCGAGCAAGTTTAATTACTAGTAATGATTTTGGGGGGCATGTTGGTTCCCTAAGAGCATCATCTCCCATTTTCTTCATGCGGATATCTCAAATGTTTCTTCTGTCTTTTTTTTTTGAAGAAGCAAATACTTTGTTGC
>STRG.1179.1
AACAGAGTGAAGTATTGGCCCGAGCCTCAAACTCTGCGACCTCACCGGACGTGACCTGGTTTTGTCCACTACCGGCCCTGTGCACAATGAAATGATCTGAACCGTTCTCGTCCAGCATGTTCTGGACTATAATATGGGGGAAGCTAGCCTCAGCAGTATTTTATAGGACATTTATAGACTAAGACAAGTGATGTATCCATTTTTAGGCGTTTCAGTTCGGAGACAGACCACACTGGCCACCAGAATATCTACCGCTCGACCTTGAGGGACGCAAGGAGTCAGCTGCGATAACGGCTTAGCTACGCCGCTTCGTCTTGTTACTTGGCCTAGCGATTGGGCGTAGAGCTGAGAGTTTCCTTAGGGGATATCGGGAATATCTTTGTGATATCTCTGTGCGCCTTCGGTACAGGCGAAGGCGCGGAAACCAAGTGTCACTCGCTCAGCTGACTTCCTGTAACGTATCCATCGTGACACACAAGCCTAAATATATAAAACGATGTGCTCTCCTAGTCCTGGGAAAAAGCGTATGAACACAGATGTCATAAAATTAATGGAAAGCAACCATGAAGTTACCGTCCTTGGAGCGTCAAATGAGCTGATGGTGAAATTTTTCGGTCCTGCAGAAACACCGTACGAAGGTGGAATATGGAAAGTCCGAGTGGATTTGCCCGAGAGATACCCCTTCAAGTCACCTTCCATTGGATTTATGAATAAGATTTTTCACCCCAACATTGATGAGGCTTCGGGCACAGTCTGCCTGGATGTGATTAACCAACAATGGTCGGCTCTTTATGATCTTACCAACATATTTGAGTCTTTCCTTCCCCAGCTTTTAGCTTATCCAAATCCAACCGACCCTCTAAACAGTGATGCAGCGTCACTGTTCATGTTCAAACCGTCGGAATACGTGCTTAAAGTTAAGGAGTACGTCCAACGTTTTGCCACCGAGGAGGTGTTAAAGGCCGAAGAGAATGGTGGTCCCGAACCGAACTCATCGGATGACGAGAGTTCCATGTCGGACTACACAGATGACATGACTAAAGACATGGAACTATGACGGTGCGCTTGACACTAGTGACCATTTGTAATTGTTACCGTTCGGCTTTCATCCCTCTGCGTGCCCTGACCTGGTCAAAGAAGAGGTGGCTCAGCCAGTCGCTAATACGACCCAGTGTGAAAGATCGTCACCCTCGCTCCGTTCTGTTGCGATGGATTTCGGGACATGTGCCATTTTTGAGTCGATTTTTGACTCACTCTCAACTTAACCGAAGACGTATCCATCAAACTACTTACTTTGAGGTTCCCTCTGTCTTGATTTTTCCGATGTTTCATTTCATACCAACTCTGGTATTGCTCTGTACACACACTTCTGATCAACGCGTCTTCTGTTTGTGCATAAGATTTGGCTGTTAATCCGAATAGGGTTGTTTCCACTCTCAAATCCCTTCGTCCACTAACCTGTCCACCAACACACTCCATCGTCCATCGCCTAATGATCTGATGCCCTGAATCTTTGCGGATAGGTGCATTGGAATCAATAGTGCTTGTGTTCCTGTTTGCCCTTTGGTTTGCGTTTCAGTGTTGGGCCGTCTGCCTACTCGCAATCCGGACAATCAGCAGTTCACGTGTAACTTACTGGTTACGTATCGATCATCCTTTCCATTATCCCCAAATCCACTCTTCATTCGACTTGTGTCGGCCTTGCTACATAAGGTGTTTATGCGTCTTTCATTCTCCGTCTATATTTCCTATCAACTCGAAAAGAAATTCCAGTTTGCGTTGATATTGCCTCCCGTCTGGGTAAGACGGTTTACTAATCTCACTCGTTTATTCCAACTTCCGAATCTATCACATTCGGTCTGTTTGCGCCTAGTCTGGTCTTAAAGGACGCAAGCTTCATCCACAGATGACAGTCTTGCTCTCCCACTACCGCCCTTTCGACCAAAGTGTTTGTCGACTCGTCATATCGAATCGCCTACTGCCGTACTGTCTTATGAAAACATTCGGCCCCGTGTTCTGGTCGATTTCCCCGCTCATCGTCGGACTATGCTGATCCGAAGTTCAGCGGTGACCAACCAAAATGGTAGTTATTTGCATTTGCTCGTACGCAGCTAATCGACAGAGATGAACGATCCCAACTGGCATCAGTACGGCCTCGAACTCGAGACTATATGGACTGGAGTGGACTAAGGGAATGGTGCACCCGCCAAAATTTCGGAGCCTCTACCGTGATTCAGTCGTTTAATTTTACTTGTCATATTCACCTTCCACATTTCTTGACCCTCGATTGACCTAAAATTATCGGCGTGCACAGGCTCGCGTTATTTTTAAGCCTATTTTTGCTTGCGTCATGCGATTCGATGACTACCATTCTAATATTCTCACAGTTACTGTATCGGTTCACACCTGACGCTATTACTATCTATCATCTTTCTAGTTGACTGAATTACGTCATTTCATGAGCGATGCTGTGTGACTCGCAATGTAATGACTGTCCACAGTCGACCACTTGTGTGATTAAGCCTATTTTCAACGGCGCCATCGCCATCCGCAGTTACAGTGAGCATCGGCTCCGAAGTCATGCCATCGTAAAGTTTTGTACAGTTGGTAGTTATAGTCCAACAAATTCTGTGTCATACTGGCATAGGTCTATTGCGCTTGTATTCCTTGCTTCGCGTCGTATGCTTATATCAACATTTGCCGCAACTTATAAAATCACTCATGCTTATATTCA
>STRG.22536.2
CACATACCTATTTGACGGCAAATTCAGTCTTCAGGTCGTTCATTCGTGGTTTGTTGTGCAACAAAAGTGTCCTGTGAATGTGATAAATCAGTCGAATGTGTTTTTTCTAAATCATCACAAAACCCAGTTAACAATACGGAGTCAAAGCATCATTGTATTCGTTAGAATGGCCCAGCGCGTCACGGACGTTCTCCTGACTGTCATCAGCAGCATTCTTCTGCTGGTTGGATTAGCAATATTAATCATGGGCGCGATGCTGACGTACGACAGCTACATACGTAGCGCTTTTCAACCTATCAGCGATCAGTATGGCATACCACTGACAACGGCAACGGTAAACGAAATACTGAAGTACTCCAGACCATTTGGCACTGGCCTCGTCATTTCCGGGATTCTTGTCATGTTCGCGTCGGGATTCCAATTGCTCGCTTGTTGTTGCCAGAGTAGGACTTTTGTATTCGGGTATGTCATCTTCTTGACGATCCTTATCGCAATGCAAGTCATTGCTTTGGGTGTATACTTTGGAGAACGCAATTTGATGACTCGAGAAGCAGGAAATTATATAAAACAGGGTATCCAGGATTACAAGCAAAACGTGAATGCAACATCGGTGGCAGTGCTCCAACTGATTATGCCCGCTTACAAATGCTGCGGATACAATGGAGGATCAGATTTTCAAGGCTCTCCATTCCCTGCAACGTGCTGCAAACTAGGAAGCCAAAACTGCTCGTCTTCTGCCACTAGCCAGAACAGTTACACGGACCATGGTTGTAAAAGCATGTTTGATGTTTATGCTCTTGCTTCGATCGCATTACTGCTTTTGCAGGCCCTTGCTGCACTTCTGGGACTGATCAACTTGACATTTGCCTGCTGATGAGCATGATTTATCTGTAATACGGACATGAGGCCAAAGTACACGCCATCTCACAAACACAGGCGTTGAAGATGCTCCTGTTATCAGAAAATACTTCCATAAACGTCTCCCGGTTCTTTCAGTTTCCGCCTTCATATATAAATACATGTCTATGGGA
>STRG.23492.3
TTCTGATTGGTGCAGCGGGTATTCGCTTTACAAGAGTGACAGATGACCACACAGAAAATCTTGATTGTTTGCAACCATGAGGAAGAATTCGAAGAGGAAATTAATAGCTTAAAGAAACGGCGGGTTCCTGACATATGTGGACGTCTTAATGACAAAGCCAAATACATACGGTGTTTTGATTTGTCAAAATTTTTACCAATGACAGCATTAGAATGGATAGATGCATTTGCAGATCTTCCGAAAATCTGCCTAGACTGTGTCACAATGCCTTACTTTGCCATAATATTCCTTTTCTCAAACTGTAAATACAAGCACTGTGGCTGTCTGCTTAATAAAAGTACAAATGTTATCCAACAAATTTCAATGGCCTTTGAAAAAACAAGCCTCTCCGGCAGGTACGGCTGGATATGCAATGCCCCATATTCACAATACACGATAGCGGATCTTATGGCTGTTGTTGCCGGTGGTCTAACGCCCGAGCCAACAGTCACGGATCAAGTTCTCTACTTTTTCAAGGACAAAGGAGGTTTTGACACCAGAAACTTAGAGAAACTTCGCGATGTTTTATTGGAAAATGGACTGAATGTTTACACGTACACAGAACCTGAAGAGCCGCGAACAATATTTGAATTTGAGCTTATTAAAAAGATGCCAATGTCCAATATCTCTTCTCAAAAAAGAAAACACTCATCGGGGATTGCTGAGGAGTATCTCGCATTTCAGTTGAATCAATATCGATCCTCCGCACAATTGCTCCATCTAGAAACGATCGTAAATGAATTTTGCGACCAGGTTTACAACGATGAACTGCAGCATGAAAATGATTCTATGGAGTCGATCTTGGGAAGCTACCGTGCAAAGGAATGGAGCGATAAATTTCACCTTTCCAAATCTACCTCCTGCCCAACGTCCTATGACTCCACAGATGACAATTCACAGAAACGCATATTATTGTTAGCTGGAGAACCAGGGATCGGAAAAACCTGCTTCTTAGCTTCATGGCTGGAGCAATATAAGATCCTTCACGATACACCGCCCGCGAACGAATCCGAAGAACCGACTACATCACCGGTTGACAAATCGAATGATAAAGCTTCAAAAAATAGTGATTTGACTCGGACAAAAACATCAAAAAGAATCGGAATGCGCCTTTCAACTCAAACAGGGACGAGTCCGGCTGCGAAGAAGTCGATTCCACCAGTTATCATAGAACACTTTGTTGTTCCCAATGTCAAACAATCAATTGACATATGGACAGTTCTGGAAGGATTAATTTGTAACATCCGAAGAGCACGTGGTATAGCTGACGATTTTAATGCGACTAGTCCCAGTACACTATCCGCATTGACAGCCGGTCTGGCGGACCATGAACGCGCCCGACAACTGAGGCAAATCGGAGCTCGATTCTTTAAAACCCTCAACCTTTATAGACTGAGCGACACCGGAAGTTTGCTTGCCCCAGTGATTGTACTCATTGATGGACTGGATCAGCTGGAAGATCCACTATCGAGTTCGCCTGAAGGAGTGAAAAATGTGGACTGGCTATGTAGCCCATTTTACGATCGAGACCCAGGATTTGCACAAACCAAAGGAATGCCCATTGTACCGCCAGGAGTTCGACTAATAATAACTTGTTCAAAAACGCACTCCATGTTTCAACGTTTATCACGCTGTCCTCTTGTAAAAGTGGTGCATTTCCCCACCGATACTGCTCCCGTCCAAACTATCCAGACTCGATTCCGAGTCTCATCCTTGACTCGTCCTACCGGAAGCTTGCGAAACAGTGTCCCGCTAAAAGTGCATCGGCAACAACCGTCAGATTTGGTTAGTTTGATGCCCAATCTGACCGACTGGGCGGTAGTCACCAATAGCGATCAACTGAGCCCAATCGTCGACTCCAGCTCAGAGATGCGCGACTATGTGTCGGAAACAAAAAATTGTGCCCAGGTCGTACGTAATCGAATTGCAGACTGTGCGGCGGCAAGGGCCTACGAACAGTGGCCGTTGAGGCATGTGCCACTGGCCAGAAAAATGTTAGCTCAAGAGCTTCACAGCACATCATTCGGATTCAGCTCGTCTGAAGGGGCTCGTGAGATCGCATCATGGAACGATTATCGTGACCGATTGTTGGCCACTCAATCCCTTCGACAATTGATTGCCTGTTTGATTCGGCGCTGGGCAAAAGACGTCGAGGTAGATTTATTGGATCTTGAGCAAGTCTCGAAAGAAGGCGATTTACTGGTCCGAAGTGGAGCTGTTACCCCAAGACATTCTCTGTGGACTTTGAGTGAGGGGACGAAAGAAAGCGATATCTCAATAACGGAAAGGAAGAAAAGGCTTGCGCGAAAGTTATTGATAAAGCAAGTAACCAAAGCTTTCAAGTCCAATGGAATGTGCTTCCACCGGCCGATGCCCTCCTTTGTCCTTCATGCCCATTCAAACTGTTCACGTTCAACGTGTGATCCCTGATGCGCATAGGACAACAAGCGGGTTCAGCTCGTACGCTTGAATCCCTTGCCATCGATGTGCGTTTCACTCAAGAGACTCGCTTTCACGACTCAAGTTCCATCATCCGATTGATGCCCCAATCAAATATTTCTGTGAAGTTTCACCTACGCCTTTCTGGGGACCCCGAGGTAGCGGCTTCTGGTCTTGCTGGTACTAGCATTATTCTTGGTGAAAGTGGTGAAGCGGTGCCGTTAGGCTGGATTTCAGTCGACCGTTGGTTGTGCGCGGTAAGACTTGGGGGCTTGTCCAAAATGGGCAGTCACCGTACCAGTAGACGCAATCTGTGTCGTCGCGGTGTACGCACCTACCTATTGCAGCCCAAATGCAATCAGAGATAACCCCTACAAAAAACTGCACGACATTCTGCGTAAAGCGACCGGGCCGATGTTATGATTTAGACGAGAGACAAGAATGCTACTACTGGTACGATTCAGAAGGAGTGCCTGGTAAATAGGTTGTTTTTTGAAAATCACTTGTTCGGTCGTCATAAAAATCAATCAAATATAACAATAATACTTATTTTTACACCAGCGGCCCAGCCCATCCGAATACATTCATAGTCCGACTGGAGGATGCAATTCAGTAAGTATTTTGCTTACTCCATCACCCTGCTGCTACGGCTGCACAACCCTCGCTTTTGATTCCACATTTTCCTTGGTTCTTGGTATTTCCTTTTTCAACTTCTCTGTCCCAAGGTGTTGATTCTCTTGTCTCAGAAATATAGAAAAAGACTGGTTTTCTGTTTTATGCCACACTTTTAACATCAATTCAATTTGTATTATACAATGCTCAAATGTTTCCCACGCTTGATTAGTGCAGTCAAGTTTGACGTGGGGCCTCATCTTTACTATTTTTCCTCCACAACCTTGTCCAACCCAAATCCACACTTTTCGTCAGTCGCCCTGTCGTGACTTCCACTAGCCCATTACTGGTTAGTTGCTTCACTTTCTCTCTACTACTAGTATTACCGAGGATTCTGCCGGGAGAAACTTGTTTTTGTGGTCTTGATTCCCCTTGTTCTCAAACATCAGCAAGGCATCCATATAAACTGACCGTCCCAACCCGTCACATAGTTTGTTCTATCTCCTCTGGGGAATTGTGAATAACACTCCCTTATCTGTGATTCTGCCCTATGATTTTCTCACTTTCAAGCATCGAATCAGCAGATCGCTCTTCTACATGAGTATGCTGAAACTTACTCCCACATTGTGCGATGTGAATCATCCCTTCTGCTGTTACTTGTTTATCGTGCAATAAAAAATTCTTTCCAACATTTTAAAGCTTAAAACGATTTGTATAAATGCTATAGGTCACAGAAGCCTGGTTAAGTTCCTAGGCCTTTAACGGCAGAGAGGTATTCTCACAAAAGGTAAATTTTGTACTGTACCTGAGACCGCTCGACAGAAAATATTTCGTCCCAACTGAAAGTAATTGACTTCATCTTAGCGTAGCTGTATTTCATTGACTTCGCCAGATCAAACATGATCGCTTTCCTCCTGTTTCTGCTGCTCATTTTCGTTGCAGACTGGACACTGGGGTTTGTGGCCCTGGTACTTCACTGCTGTCTGACAGCGAATCAGTTCACTTGGTACTCGGATGATGGAGAGTGTCACGGGTTTGGAGTCGAAGATCTCTTATGCATTCTTCAAAAATTACAGACTCCAGATAATGTTGTAATGCAGCAAGTCCTACAGACTACAGAGACCGCATGTCGCTCGTCGCTGCTTCCGTATTTTCTTCTACGACTTTTGCATCGGATTGGAGCTTTCTCGTCGGGCACAGGTGGAGCCATCTTGAGGCAAACGGGTTGTGGGAGCTATTTGATCTTCGCTCACGAAATGATTCATTCTGTGCTATATCAGATGTTGTCAAGAGACGGCGGTTGTACCGGAGTGCAGTTACCATTGGAGAGCTGTGCACTTCAGTGGCACACAATGATAACTGACGCGCAGTTTCAGAATCTGCTGAAGGTAAATTCACAACAATCCCGAACAGTTCGATCACCAGATCGATTTTCCAGTTTGAATTCTTTTCAAGATAATACTCCTGATACGACGAAATTTCCTCGAGTCACATTCCGGCAAGTGGGAACGTCAATTCACGTGTTGATGAAACTCGAGCGACGTGTCGTACACACCGGGGATCAGACTAATGCAGAAAGAAAAAAGACCCGAACTAGTAATTCTAGTTTTGACGCTTCTGATTCTGTCAAAACAGCAGAGCTTGCCAGCTTTTTGGTGAGGAAACCGGAAAGTTCAACCACGTTGACCGCGCCTTCTCGATCCCTGACATTCTCAGACAGTCATACCGATTCTGGTTCGTTCACCGGCACTGAATCCAGGATAGATGAACGTGCAAGTACAAGGCATGGTGCTTTGCTGTGTACGGTTGCCAAACTGGCCTTAGCTCGGAATGACTTATTCCAGCATGCGTCATTTGCGTTGCAGCTTCTGGCAAGTCAAATGATGAAAATAGCGATTTTCCCCGGAGCCACCTCGGTTGAATCGGCACTGGATCAGTTGAATAACCTACTGTGTGATCCGAGGTTATTACTTTGTGTTTGCTGGCCAAAGTTGAAGACAGGCCCTTTTCTGGGAACGATTCCCAACGCGCATTTGTTTGTGACGTACTGGAAATTTGCGCGGAACGTTTCACTCAGACTGGAGCGTTGTCGACGTGACGATAATCAGAACCGCAGAACTCCTGCTCCACCGATCGATATTAAACCCAGTGTATCCTCGACCTCTTGTAACAGCGTATCAGATGATGGAATTGAACAAGTCAATCCGATTGATCCATATCACCGCATGATCGACATCCGTTTGCATACCATTGCTCGGGATTCTATTCGTTTGTTGGAATCCGGAAGTTTGCACAAGAACGGTTTAGGAGATTCGCAAACTTCCGTGGACAATTTGGAGTCGCTGAAAGAAATTAATGAGTTCAAAAGCTCGAACGCTCTGGAGTCGTTAATTTGGATCTGTGGTGAATTGTTTTACCTTTTGGGATACGAAACGGAATCAATCAGTATTTTGTACGAACTTGCCCAAACCTTTTTGCGCCGACAATCACTCGAAAATAATGATTTGAAGCAGTTGACATATCTGGGATTGAGTTTAGCTCAAAAACGACGTATTCTTCCGCACAATGACAAGCGATGGGGAGATAGTCTTCAAAATTTGATATTCACCATCGAGGCCCGTTTGGACGAAGAATTACGTAGTCTTTCTGGCCCTGATCTAGTTGGACATAAGACATGCACGGTGGATGAACCCTGGTCCGGCGTGGATAGTGTTTTGGAACAGCACTTCACTGAATTGGAACATGCCTACGATTATTTGAAAGTGATGCGAACTGAAGCGGATTTGCACATGTTCAACGAAGAGCATCAGAATATCATTCCAGAGCTTCCAACTGCCGATAAAAGTTTCCTCAAGTCAGTCGCCGTTAGAAATCTTCATAGCTGTGCCGCCTTATCTGCGACCGCTCAAGAACTGCTTGCACACACCAATGAAGTCAGAAGCGCATTCGAATCGCAGATGTGTGAGGCCATTTCGATGCTTGTCTCCAGTCAGGGTATTTATGACCCACGACTTATCGGATGGCTGCTCACCTATGCGTGTTCATTACAAGAACCGGTAGATGAGGCTTTCCCGAATGAAGCTAGGTAAGCCTCCGTTACAATTTGTTTCCACTAATCAATCAGGTACTCTCACAGAAATGAAATACATTAGCATTATACCTTATCTATCTGGTTTACTAGTAAGAAGATGCCTAACTAAATCCTGCTTCAGACGAATAGGCTATTGGTAATGAAATAACACACCGTTCTTCAAGTAGTTTACAAGACAACAAAACACACTGACATTTATTTCAAAATTTGTTTCAGTTTGTGAGTAACAACAAATTCAAATTGTTCATGAAAAGATTTCCGGTGTAGTTTCAATGCTGAACTCATAATTAAAAGCCCTGGAAACGTTGCCCGACTGTTTCATTCGTTTTATTCGGCGTCATCGGTAGATCACATTCAGCCAGCAGCAACTTGCGAGTCACGCATGTGAACACAATCTTATATGAACTGGGTTTTAACGGTTTGGTTTAGGCCAACGTCTATGCATCACTGGTCCACGCAGTGATTGACTTATACGACGGGGGTCTACTCCGTAGAAACCCAAATAAATCAAAAGAATTACAAACAAGACTAGCCTCTGTGTTTCGCTAGTAAATGACAGTTACTTAGTTTAAAACTTTTTTATGCCAAACAGAGTCCAGCTAGTAATATCCCATCTAACGAGAAATCGATCAAAAGGTTGACCTATGCAGATTACGGACGTGAGTCACCAGTGCAATTCACGTCGGCGATGATCCTTGTGCTGAGTTATGATTCACCGTTGATCTTTTCGCAATGAAAGAAATTGCACGACTGAACAGGACTCTGTTGATTAGTGTTTATCTATCAGTATTCTTTGATTTAAAATATAACTAGATCTTCGGAACTTAAAAATCACTTGTCTGTTTGGTTTGTTCAGTTTCTAAATATAAAGCAATACTTTTTTGTCTGTTTCTCTGCAAAAACAATGTTTATATGCGATGGTTTTGTATGTAGCTCGTTCAAAAAGCTGCGTTGAGAAACGCCGTTCGAGGGATGTACGCACAAAAGGCATAGTTTAGGAATCCCCATAAAGTATCTCGTCACTCAAGATACCGTCTGTCGATGTTTCAGTTTATAGATTTCGTTCACGAAAGTACGCAGAACTTACGTGTGCAATGCTTCAAAATTATGTAAAAACGAAAAATAAATTTTGCAAAAAGCTTTGTAAATAATCAGTATTCATCTCAGCTGCACCAGATTTCCCCAGCTGGGCCTGCCCTGCTGTTTAACGCTGATGATAAATCACAATAAGGGAAAACTGATAGAAAAACAATCGGTGCAAAAGTGTCGGCAGTGTGAAAAGAATATTCAACCCACTGACAAGTTCGTCTGTGCAGAAAGAGGGAAACGTAGATCAGCTCCACATATTCTTATTGATCAATCAGACAGCCAAAAATGTCCCGTAAATTAGATTAGACGACGAAAAACTGGCGACCAGAGCCGTGAAAAAAAACAGACTCGCAAAAAGTCGACGTCGTAGAATTAGTCCGTATGTCATTATTTACAGGCAGATGCTCCCAAGTGCAACGAACGGAAGACTAGAAAAGTTGGTGGTGACAACATTCGTTGCTACCCGGATCACCAACCCACCAACGCTACTGTGACCTTTGGTGGTTCTTTACTTCAGTGATTTGAAAAGCTCTCTAGACAGAGTCTCGCCATTTCCAGTCAACTCGTCTTGAAAATGAGCAAAAATCTTTTTTCTACAGTAGCACCATGTGCTTAAACGGAAATCAACATAATAATCACTCCAAACTCACCGAATAAGGGACCGTCTATATGTATGATCATTACAGTATTGCCCATTTGATGTTTGAATTCACACAGCTTCGCACGCAATTGAGTCTCAACTGGAGTTGTTTCTTGGCAAATGTCTAGTGTTTGCCTATTTTAGCCACCTTCAGTGATACTCAGCAGGCAGCCATTAGATTAGATTTACTGGAAACCATTAACCGCAAACCTATCGGTATCATTCGTAACGCTCAGATTATCATGTGACCATTAGGCACACAAACTCTGATGCAACTTTGAACCATGGCAGATTTTTTTACTGTCCTAATGATGAGTAATATTAGGAGCTGATTAGATGTACATATAATAAGTCGAGGCACTCAAAATTCTTGAATCAGAACACCACCTGGAGTGCAATCTTTAAGCTGATGCGACAATTCAATTTTCAACATACAGATTCTTCAAATATAATAATGTGCTTTTCCTGATTTCTGATCAGTTTTTAGAACTTCTTTGGTACGATCATTCCATAGAATAACCTAGAATATTGATTTTGTGTTTATCGAGAACAATTTAGTTGCGTTTTACACCAAAACCCGACCTCGAAACAATTATTCAAATTTACTTTGGTTGAGGAAGTGAAATAGCTATCCCCTTCTGATTTACCACGTTTCATTGGTGCAAGACAAATTATGGGGTTTCCAGTCGAAAACTGATCGCCAGTAAAAGCAG
>STRG.17483.2
CTGAAGTTCTGTAACCAAATCGATGTTCGAGACCACAAATTGGACATAAGGCATCTCGTCTCCTGTGGTGATGTCTCTTCGATTCAGTGGCGATGATTATGTTCGTGTCGCACTTCCAGATAAGCAGGGTGGGATGGAAGAGTCCGAAAACGATCTACGTGGTTTCATTGAAGAACCAGTAAGGCCAGCTTCACCACCACAGGACACATCGGCCAGCATCTGGAGCCTTAAATTCCATCAGCACCTTTTCGATGTTGATACACAGCAGGTTCTCCGCCGTTTGGCCTGCGCATTAATCCCGAATCCACGGATCAGTTTTGTTCAGCATACACTACGCCCGCATGCTGATTTGTACGGACCATTTTGGATTGCTACCACACTGATCCTCGCTGCGGCGATAGGTGGCAATGTGTCCAGTTACTTGCACTCTCACGGTCAGGCTACGTCATGGAGATACGACTTTCGCAAAGTGACATTGGCATCAACAATAATCTACCTGTATTGGTGGTTTGCACCGTTGGGTCTGACTGCGTTCGCGTATGTGCGCTCGAAACGTGCTCAACAAGCCAACGAGAACGAGGATCGAAGCAGTTTACTAGATAGTGGTCGATCATTATCAGTGCCGACGCACAAATTTGTCGATCTGCTGTCCGTATACGGTTATTCACTTACTGTGTTTGTGCCAGTGTCTATTCTTTGGGCCATCCCCAATAGTATATTTCAGTGGCTTCTGGTGGTTGTTGCAATGGTCGTGTCCAGCGCGTTTCTCGCGTTTGCTTTGTTCCCGTTGTTTCGCAAGGATCACTCAAAAGTTACATTTTTCCACGGTTCCGGCTCTATACCCTCCGTGGCTGGTCCCGCTCCGGCACCGGTTGCTCCTGTGGATGTTCCGGTGATCAAACCACTCGCGAAACCTGTTAATATGCTCTCTAAGCGATCTGTTTAGTGCATCTGCGACGGATTGTGTGAACTTGTTCGTCCACATATGTTGCCCATCTGAACTCTTTTGAGTCTCATTGACACTGTGATAGCTTGGCTCTGCGTCTCGAACAACTCGAAATTATCTGGACCGAAAATCGAGGCACACTTGTTCATCGGTTTCAATGGTTGCTTCTTTATTTGACTTTCTTCACGCACTCTCGACCCCCAACTTCGTTTGATCCTTTTTTGGTTGGTTGAATTGTTACTATTTTCCTCCAGTCGTGACGCAACACAGTGTTGGCTCACCGCCCCCTGAATCGCGGTCTCATACATGTTATTCTCGTGTTA
>STRG.45752.1
AGCACATCAGGTATTTCAAACGGTTGACACAAACCGCTCAGAAACCGGCCCAAAACCGCTCCGAAGCCGATCGGTTTTCGAGCGGTTTTTACTGTTACGCCGATTGGTTTTCGAGCGGTTTATGACCGGTTTCCGAACGGTTTTTAAAAACCGGCAATTGCCCGTCTTTTGAAATACGTGATATGCTTCGGTAATTTCTGTCACTTTCCCCAAATTACGTATTACGATGCTTATTTCTATCTCTTAATTTATGATTTTCGGAATAATTGATCTTATTTTACCCATTTCGAGGGAATGAAACAGAGCCATCCATACCGAGTATTTCAGGACATTCCGATGAATTGAACCAATATATTTAAATAAAGCGCCAACTAAGCGTTGCACATTACTCCGTTCGTCGATCTTATTCGTTCCCATTCAATGTTGATCCAAGTAAAATGGCTACTAAGCAAATCGACCGAGAACCGATCGGCGTAATAGTAAGAACCGATCGAAAACCGATCGATTTCGGAGCGGTTTTGCACTGGTTTCGCTACAGGGGTGAACTTTATTGTCGAAATTTATTTTGAATTAGTTTGAATAACACTACAAACCGTTTCTGGTTCTGAGTGAAAGTGAATCGCATTGGTTGGGGTTCACAACACTTCTTCGTGCTCGATTCTAGGTAATATAACGAGCACTTACATATGTCGCATTTGATGGATAAAACTGAAATTCTCCGCGAAATTCCGTCATCAAATCCACATTTTTCTGCTCTGTTTAGCCAGTCAAATGACGCACACTTTGAGTTCCAACAAATTGCAGGTTTGTCTTTTGATTCAGTGGAACTTCCGCAATTTCTGGCCATGTCACCGACGATCTCGAGATTAGACCATCAAGAAGTTGTAGAAACAACACCATTCTCTCACCCTGTGGTTGAGAATAGCAGCACAACCCAAGCCACCGACCTGTTCTCCTTCGAGTTGGAGTCCAACGGGATCCCGACCGATCTGATGAACATTACCGATTCATCCCTACTCGACGTAGATTGCTGGTTTGATTTGATCGATACAAGCGATACCTCTGGTGAACTAAATGATATACAGTTGAGTCCCATTCCAAAGACTGCTTCAGAATTGGAACCGGTTCAACCAGTTGTGGACAAATCACGGCTTATCCGACCAGACATTGACGTCTCTGCGTCTGTTCCGTGTCCCACGCCGTCGCTTATCTTCCCAACCAACGGTCGACCGGAAATTAGGAAGGAAAGAAAATCGTTGCTATCCGCGAGGTCGAAACTTCCGAACAATGACGATTGTGATAATGGTGACGATGACGATGATGATGACGTTAGCAAGGAGTGTGGTGATTTTGAACTGAACCTTACTGATGATCATTCGAATGAAGAATTGTCAGACCCCGACTCCAAGGATTTCCTGGAGGAAGCCGATTGTGCTTCATTTATGCGGCTACGTGCGGGATCTGTTCTATGTCCCAAAAAATGCCTTCATAATGAGGATATTATCAGTGGAAAGCCGGGCCAACGGCTACAGCTGAGCGCAGAGGAAACAAAAATGTTGCGTGCTATGGGAATTCAAATGCCCTCGCGTTTCCCGCTGAGCCGAGCCGAGGAACGAGCACTGCGCACCGTGCGACGCAAAATTCGCAATAAAATTTCCGCTCAAGCCAGTCGAGCTAGACGTCAGGAATACGTGACTGATTTGGAGTATCGGGTGCAACTGTCAGACAGGGAGAACGAACGGCTTCGACGTCAAGTGGTACACCTCCAAAACGACAAACGTGACCTGATTGCCCACGTCCGTCGACTCAGGTCTTACGTGGCCAAGTTCCTCTACAAAGACGAGAAATCCACACCTCTTCCATTATTTACTCGTTCTGCACACAAATCTAATCATTCCATCAAATCTGCCAAACAGGCAGCGACTGCCGCTGCCGGCGGAACCAGTTTGTTGATCGTCACTTTCTTGATTCTCGGATGGACAGCTCCTGTGCTCGTGTCACCGTCCAAGAATATCCCTTCTCCAGAATTGTCTGCAGTGCGACCGAATAGTGTATTCAGCTACTTCCCTGGTCGATCACGAAATCTACTGGAAAGCAGTTCACCGAATGATCTCGTAGGAACGCCAATTGGAAAACTTGAGGTCACTTCAACGGAGCACACAGACGGTGAGGGTTCAGTCCTACGCAAAATTCTGAATCCGCTGATGACTGAAATCACCGACCGAGCAAGTTCAGTGGTCACCTTGAAAGACTCCTCGGTGAAAGAACACGAAACGAATGGTTCTGTGCGTGAAGCGAACTCGAATAATCGCGCGGATACCCGTGGCGTCAAGGAGATAAGAGGTATTGGGATCCACGGAGACGCGTCAGATGCAGATGCGCTTTCCGCCTCGGCGAGCTCAATCATTTTTCCATCCACTTTAGACTTGTAAACATGTGATCATGGAGATCTTGTGCTCATCTCTCCACACCCCGGTTATCGTCCCTATGCATCAGTGCATTATCATTTTCATTGTTGCATTCGGCCCATCAGTTCATTGTGCAGTGACTTGAAATCTTGACAAAATGATAGTTGGTTGTCAGCTATTATGAGTCTTCGAAAAAGTGACACTGACCCCTACCGGAATGATTAGTATGGAATGGAATTGCCAGCAAGAAGAATAAGAACAACGACAATCAACTAGCACGGAGAAAATAGCTTTGGCTGTTTCTAGTAACCCGGATTTCAGGAAATTCGATGAAAACCTATCCCGAACAGAATGTTTCTCTTCCCATCACTCGCTGTACACAGGAAACACAAATATCCAGTCGCATGGACCTCTGCAACTTTGATGCACTTGTTATTTGGTTGGATGTGGACTACGAAATCGGCTGTTTATCTTATCGAAGATTTTCCTTCACATTCCTTGTTTCTTCTTAGATGTTTAACGGCCTGAATCCTTCATAACGTTCCCGATAACTTTATTCGATCTATGAATCCAATTGCAAAATTTGATTATATTAATCCCTGAGTTCTTGTCGGCGAGTATTTCTCCATGTCCCAACGCAGATAGCTGTCTTCCGTTTGGCATTCTTCTGTCTTCTTGATTGACCTTGACCTTTGACCAAGTTTCGCGAACAAAAATCGGTTATAGCCTTCTAGAGTACGGAGTTTTTCGAATATCGAATACTGATGTCAACTCTGTATGACACTGCCGAATGGAATATAATGGAACCTTAAGAAGCTACTTATTTGAGTCCAAGATGTTATCGGGCAACACAAGTATTTAGTTTTGAAAAGCGGTCAGCCACGAACAATTTCTTCATAAGTCTGAGTTACCATTGTCCAGGTCCGAAATGGCCAACATACTTGTGGGTTCGGTGGGTGCCTGTTGCGCGTGCTACTTGTGCTTGGGCACACAGTGTAATCGGTTGATTTGATGCAGTTAATCGACATAACCTCTAGCATCTCTATCGCCATGTGTTCGAAAACGTACAACGTTTACCGGTAACTTACAGTGGCATTACTTGATCAACCACATACACACACACGTATCCTAGACGTTAGCTTTGATATTAGTAGGTTGGTTACTTAATACGACACATACACGAATGATGAAAGCATACTAAAGCAATTCCTCTTGCATTGTTGTCTTTTGACGTGCTTATTTACTACCAATATGGAGTCTAAATTTGCAAGTCTATCACGTGGATGGAAATTTTGGACTTAAGATGACAGCGTCATAATTTAGGCAGTTTGCTTCGTTTTCGTGGATGATTGTAAACCGTATCATGTGTATTTTAGAACAAAGAGACCTTGAGAGAAATAACTCTTGTACATTGAAATGAAGTGAATCCACAACTTTTTCTTTTCAGAAATTGGTAAAATTAAAACGCGCACTTCATTTGGTACGAACAGGCGCAGCACGAAGCACACAAAATGTCGGTGTATAGAGAGAACTCTGGTGGCATTCAAGCTCAGATCGATGCTCAACGTGTGGAATTTTCGTTCGTACTGATGCAATTGAATTCATCCGTAGAGTTCGTTGTTAAAGGAACAAATTCATTTCACTTGCGGCTACATGGGAGTAGTTGGACTATTTTTGTATCGCATTGTTGAACAACCCATGTACTGGAGTACCTGAAGAAAGATTTCCATAGCTATTTAACCATCTGTGCATTAGCACTGGTAATGATATTGTTTTATTGGCGCTTTTTATCGTGCTGCTGCAAAACCGGATTAATTTCTAGTTCTACGGTCTGTTATTCTGATGAATGTGTTCTCAGTCGTGCACATAATTACATTTTGTTTTGGGTTTGATATATTGTAAGAGACCATACAAACAATTCGCAATGACCTCTCGGCTACTACGTGGCTGCAGTATTTTCGTACGGTCTTCACGGTACCTTTTTGCGACGACATTGTCCGGCGCTTTTCATCTCAATGAACTGATTATTGGCCAATTAAACCAACACTGCACATGTGGGTGAATAGTGCGGAGAGGATAATAATTTTCACATAAAGCAGAACTACGTTACTTTTTCGAAACTTGATCAGCTCGTTTTACATCCTGATCGATGTGTTCTTCATGCTTATACAACCTATGAACTGAAATAGCTTATCGATTAGACACGTTTACACATCATGACTCGTCACGGGTGCCTTTCAATACACATACATACATACACACACACACACACACACACACACACACACACACACACACACACACACACACAATGATATTCCGGTTCTCTGTATGTGCCTGCTTCGACTTAGATCCTGGACACGTACCTACGCATTTCACAGACACACTATTTGCATATCACCTGCTCACGCACACATAATACTCACCGTGATATGAGAATTCTAGCTCACCTTACCTTTGATTTTCATCATTTAGGCAATTAAACTTGCCCCAGGAATTTCATCTCATACCGGTACTAATAGATCCCATTCCTAACTAGAACATGGAATTTCATTCAAAATTGTTGTATTCCATACATCATGGAAAATAGGAAAATCAATCTCATCAAAGTATCCGAACCCTGAATATACGGCTTAGTCAAATCTCAGAACGGCATTCTTTGGCTGT
>STRG.46445.3
CTCAAGGCCGCTCGAAGGTCGCCTGTCCGTGGTTCAAAACATCGACGCTTCGGGGAGTGTTTAGCGGGTTCGGTCTCGTTTACATGTGATGCCCTAGTCGAGAGCCCGCACCAGTCGAAGTTTATGCCCTGATTTTTTGTGGCATTCATGGCCGGTACTGAAATTCGGTTGTCATGTAAATCTGTCAAATGTGACGATGACTCACCTCCGGTTTGCTTAGTACAGCTTAACACAAATCGCGTATTTTCAGAGGTCACGCGGGAGGATCCTGTTTCCCCTAAAGGGACGTCCGGAGCAAGTCCTCACTCCAGTGGTTTCCCCAGTTACTCCGCCTGCGAAAGCTCTCCAGAAGAACCTCGTATGGGTAATTCCACACCCGACAAAGCACTGGTGGAGGGCCAGATGTACTCGGAAAATGCCATAGCGTCTGGTTTTTCAATTACAGAGGCAAGCGACTCAGTGGAAATTTCTGTGGATCCACCCAGCTTTGAGCCTTTGCCCACTCGTCCGGAAACACCTGGTGCAATAGAAATAGCGAAGTCTGTCCCAAATTCTAACGATCCATTTGATGCCGTAACTCATGTTGAAGAAGAGAATTCAACAATGACTGTTACTGAATTCACCCCGATCGTAGCCATGTCGGACCAAGTAAAAGCAAATCTGTCTCATTTAGACCCCATTTGTCCAGTCCAACCAGCTGAAGATGTTCAACCTGGTCCAAGTGGCGATTCAAACAAGCTGAAGAAACAGGAATGTCAAGATATGACAGAAGAGGAGGATGTCGATCTAGAAGATCGCCCGCTCACTGTGGACGTGCCTCGGGAGTCTGAAGTTGTTTCCGCTTCGCCTCAAATTGTCTCTACGTCCGTAGAATGTGAACCGAAGCAATTGACAGGTGAAACAGATCATTCTCGTGAACACGTCCCCACAAGCCCGGATCTTGACATTTCGGTATCTTCAGCAGGGTCGCGGATGCAAGTTCCGGATCAGTCGAATGAAACCAAACCGATGAAACTTGCCAGTCTCAGCGTACGAAACGTTCCACCAGGATCAGTGACCATGGCAGACAGTCTTGACACGGCTCCGCCCCTAAATGTCACCGCACCGGTGACTACCTCAGAATGTACCCTAGGACCAAAAATCCAAGAATACCCTGTTCAATCAAAAACCAACGAAGATCAGCCGTGCACAGTGACAGTCGTATTAGATCAGACCACGTCTCGACCACACACACCCTCATTGTCCTCATCGGCTAAGATTTCGCTCAACTCGACCGTTGAAACCTCCGATAGACCTTCGGCATTCCCCGTTTCTACTATCCCCTTTGGCCCAACGCAAAGACCAGCATCTGTGCACAGCGAATGTGATCGGTTATCAGGAGAAACCACCCCATCTGTCACTGGTTTGCTCAGTATCCCTTCTGCCAGCCCGATGCCCGGGACCGCTGCCGTTGTTCCACAACCCTCATCGCTGACCAGCGTACCGACGCTCACATCTCCTATGACACTGACTTCTCAATCCGCAGTTCAACTGATGCCGTTCGTGGCCACAACGACCATGCTCAACAGTTTGACCCCCGATCCCACGGCTCCCGGGGCATCAACGATACCCCAACCGGGTACGGCAACCAACGGACCAAGCTCACTACAAATTTTCAACATGACACCAATGCCTCAGTTTGTTGGTGCTCCGGGAATCGTGTTGCATGCCACGGGACCAGTGCCTGGGAATCCGGGTTTCCCCGGTTCCAATCAACTTCTGGCCGGCTTACCTACAGTGGGCAACACTCATGGATTAGGTGGAACTACAACGTTCAATTTCCTACAACCCCATCAACCGTTTTCCACCACTTTACTCCCACAGGCCACCCACGGAGCTGATTATCTATTCGATTTAGGTTTATCTCAGACTCCGTTTCCCCCGAGTAGCAATTCCATCACGTTGTTCAACTCGGTAGAGTCTATCGGTGCCGGGCCGTTATCTCATACCGCTACCATCTATCCCGTCATACAACCACCCGGTCCGGGTCCACAACCACACTCTCAATCCCTATTCCCCACCTCGTGTGCACTGAATGCATCCATTTCTGGTCCCTTATTTGTCTCTCCACCATCCTATCGACCTTCTATGGGTGGAGTGACCAATTTAGTCAGTTCCACAACTCCACAAATGGCCACCTCACTCGGCTCGGGTTCAGGATCGTTTGGTCCAGCGAACCTATCATCCTTGGGGGGTTCAGCTGCACACGGTGGATTTCTATTCCAAACAACTAATTCACATCCACAACCGTCAACACAGCTCATTCCTCCGTGCGGACCTCTGATTCAATCCGCGCAAGCGCCGATTCTTGTCTTCCAGTCGCACCTGCGCTCACCTCAACACTACCCGGATTTCGGCACTCGGAGCCACAAATGGAGACTTCTGTCTCCTCTGCCAACATGAACAGTACTCCCGGTTTGCCACAACTCTGGGCATCATCTACTCCAGTCTCTTCGTTCTCTCCTATTCCAATATGTCCCAGTTCACTTCCTCAACCGACCACATTCCCGATCACTGTCAATGCCAATTCCGCAGTCCTCGCCCCGGTTGTTGCCACAGTTGCCACACCACTGTCATCCTCATCCCCGACTGCCGCTACGTCTACTATCTTACCTCATCCACCGGCCTTGCAACCCTGTCCAGCATTAACAAAACGATTTCAGCGTTTGTGTCCTCTGCCTTCTGGTCGCACACCCGCTTCCGTCGGACCCGGTCTGTTTTCCTCGTCTCCCACGAAACGCAATCCTGGTCTTGCTTTGCGCCCTCCAGGGTCATCAACCACATTGACAACCAGTGCGGTGTATGGAAATGAAAAACGCACTGTTCCTTCTGGTTTTTCGACCGCCATTCGGTCTCGGCAGCCCATTGGACCGCTTACAGCAAATAAAGCAAGCATTGCATCTGCGTCACTCGCCGGATTGTCGTCAGCTTCATCGAATCCGCTCGGCGCGACCATGACTATCCGGACACCGAACTCGGTGACGGTGATTCCCGCTGCTCGGCGCAGACGCCCACTCGCTCGAGCCACACCTTCGCTGAAGGCGGCAGATAAAACAGTAAATCAGCAGTCAGTGGAAGTTTCGTGTATTACTCCCACCATCAGTACAAACTGTATACAATCCACAACGACACCGATCACCACTACCACAACCACCACTATTGCTGGAACAACAACAACTACAAAGACGACAGCATCAACGATGACCTGCGTATCCGCATCACCACCCTTGATAACAAGCGATACTCCTACTACAGCAGAGTCAGTACCTAGTGATACGACTCAAGGTACGGATGGTAAATTGAAACAGACGAATCCACTTGTCGCGGGCGTCAGTGATTCTGTGCCTTCTGGTACCCAGTCTCAAGCAATACCATCATCGATGAAACCAGTGTCCTCTGTTTCTCAACTTCCAATCACGGTGAACACTTCCGTAGCTTCCGAAAATAATCTTTTAAAAAGCGTTTCGAATCCCACTTCAAACGATACACGGAGTCGCAGTGCTGTACCTGATAGAACAGCGGTCCCAGTGTCTGGCCCTACGCAGGCACTCGAACCTCAGAACACTAATCTAACTGAGAAATCCGAATCGCACGCTCGTTCGTCGGTGAACACAAACCATAACCCCCATCTCGAGGCTGATACACTTCAATCGAATGTACTGTGCATACCAACACTTCCGCAAAATAAGACGACACCAAATTCCCCGACGACTAACTTGTCTCCACCGCAAAATCGCAGCCGTCGTTATAGTGGGTCCAGGAGCATCGTGAAGCAAACATCCCAACGGGCTGAACCATCTTCGGTATCCCCCGGTCATTTGTCTTTCTCGCCCAAGGGAACCCCACATACAGACAGCTTTGAATTGCAAGCATCGCTTGAACGACTTGGAGTATCTGGTAATCAAACTCGAAAAATGTCAACACCGTCAGCGACCGTAACAACCACGTCTGTTCGAACCACTCGTTCTCATCAGTCGTCTTTACGAACAACTGGACAACTCACAGTTGTTCACACCAGTCCGGTGAAGATGATGCCTACGGCGCTACCTGCTCCTCTGTTACCACCACCACTACTTCACCGTGGTCCCGACGATCGACGCATTCTGACGCACTTTATCGATGGACATGTGATTTACGAAAGTAACAAACCATTCCCGGTCAAACATGGAATGTCTGTTGTTGAAGCAGCCTTATTGCACCAGTGCATCACAGAAGAACAGGAAGAAAATGATGCCATGCGATATTCTGTAAACACAACGGATGGTTTGCATCGACCTCGGAGATCCTCCTCCTCGTCGTCTGGCGTAGCATTTGATGCACCTGTCCCGTCTCCGGTTAACGGTGAGCAACCCATGCAACTGGATGATGAGTTCTCCCAAACAGATCGTGTAGCGGATGAGGAAGAGTCGAATCTGTGTGCCGTACAGCCAGCACCGAAACGTCTGAGTTACGCCTCACTGCCGGAGCATGAGTCCCCGCAGTATAAATTGTCTTCCGGTCACTCTACACCCCATAATGGCTATCCAATTCAACAGAGTGGCCACAGTTTACGAGGATCAAAAGACACTGTCTCGACCTCCGTTGAGAGTCACGCGGAATTGTCGAACCATTTCGCGGATCGATCTGACCAGGATACGGCATCACGTGTGAAATCCCCCATTTCGGGCGGATCAGATCTGCCCACAACAACAATAACAACAGCCGGATCAACAACAAGCTCCGCACTCGCATCGGGACAGTGTCCAACCCAACGATCGCAACAGTCGATTTATACACGGATGCCACCCGCGGCATGCACTAGTCATAGGCCACATGAGGCCTGTTCAGACATGCAGCCCACACTTCCGGCCCGTAGTCCCGTACTGTCTGTGTCTCAGACCTCTTCGCCGGCTCAAACGCCCTACACCATACAGCACGGAGTTCAGTCTGTCGGACCCACATCGCATCAGTTTCCTGGCCTGTTCACATACCCTCATCCTCACCCGGTCCCACAATTACCCGAACCGCCTCCACCCGGTCCGGTGCGTTTTTGGAGCGCCGATGATGTGGTCACTTTTGTGCGCGGCACTCCTGGCTGTGGTGCGTACGCGGAAGCGTTCCACGCGAACGAAATCGATGGGGAGGCCCTACTACTGCTGGCTGAAGATCAATTCATTCAACCTCCAATCGGGATGAAAATCGGTCCCGCTTTAAAGTTGGCTGCTCGATTGGAGACACTTCGCAATACCAGTTGACCTGTCCTCTTTCGCTCACTCCGTCCACGTTCTATTTGAGGGATTTCACACCCATCTTTTCCAGTTTCATCTCGTCATTGTTCTGTGAGTCCCTCTTGATGCTTTCTGTTGCGGAATAAAAAACGTTCTCATTCATTCGATTACCCACCCCCGGCTCCCGTCTATTTTCAATCATTTTGGCAATCATGAACTGTGCATACACTGACCACCCCTTTCCCCTCAAGATCCCTCCCGGAATAATGCTCACTGTTACTGCGTCGTGGTTCAATTAAAACAGCACGTTATTTTCTGCCCGTTTTTTCATTCCTTGTTCCCACAATTATTGTTCATGCATTCTTGAACGGTTTCACGGCATCAGTTTCCGTATCCTGGTAGTTTTAGTTCTCTTCCGAGACACTATATCAGGTGCATTTAAGTCCTTTTTCTCAAAAGTCACCATCACTGCCACCTGTTTGCCTTCCTATTTGGTGGCATTTCCTCCCTTTCTATCTCTTCATCCGATGTACAGATGGTTGTTTGACTAACATCTTATACATATATACAGTCACACACGCGTACGGATGTAAATCACCGTTGTCCCCCACCTCCAAACCGTGCTTCATTTTCTGTCCCATATCTTGCTGACTGTCCAGTTTCTTTTTCCGTTCCACTTGTACCTAAACGAACGGGTCACGGTATCACTTAGAGCCGGTTGCCATCCGGTCATTTAGTTCTTGGTAATCGTTGCCTAATGTGGTCCTGGTTTCTGGGGTTTTTCCCCACGGAGAAACACGCACGACTAAACTGTTCATATTTTTTCACGCGTTAGTTTCACAGAAAATCTGCCACAATAAGTTGATCTGTTTACTGTTGATAATGAG
>STRG.13879.1
ACTGAACTGAACTGAGCTGTAAAGCGGACGAATCCAACTGTTGTTCGCTTACGCTCTGGGCCTCTGGAGTCTCGGGATAAGTGTCTTGTATGTTTTCTACACCACTAGGTCTTTTTATACACGGTTTATCACGGCCTTCGCATTTTTGCCCAACAAGAGTGGAACCAAACCTTCTACTTGAAGAAGATTATCAATGAAAATGATCTGTCGACGCTCCTTAAAGGAGTACAATCTGCATAGGAAGCTTTGCTTCGTTCTTTCTTCGGGTTGCATAGTTCTATCAGCATTCTTTCTCTTCAATTATCCGGCATTACTGTTATACTTCTTTTCGGTGCTGCTCGTCATCTGTCTGGTAATCCGGGTGATAACCTATTGGCAAGAAAATTATATACTATTTATGTTAGATATGTGCTACTTCATCAATGCGTTGTCGATAGTCTTTGTATGGGGGTTTCCCCATTCCAATAAAGTGCAATACGTTCAGTTTGGATTAGCTAATGCTCACGCGTACTGTGGAGCTTTTCTGTTCAGAAACGCTCTAGTTTTTCACGATCTACAGAAGATGATATCCTCGTTCATCCATGTGCTTCCGGTTCTGTTTTCTTTCCTAATACGTTGGTTCCCGCGAGAGACCTCTGTACTATGGTATACATTATTCGTCAATTCCGAGTGCAACATCGATCGAAAAGTCTGGCACACAGAAGTGGATTGGATCTGGATCATGCTCGTCCCGCTTGTTTTATTCGCCCTTAGAGAAATCTTATACTACCTCATCATTTACGGCTGTGTTAAGCCAGATGACAAATACTTGGATAGCTATCGTTATCTGCACAAGAAAAAATATCTTAGCCATCTGTGGAATCGCCTGAAGCCGCGATGGCATCTTCCCGTGTGGATTATTCTCAACATATTTATGAGCGCCTGCGTCCTATTCCTTGCGATATTCGCTTGGTCTAGCTATCTGTTTCATAGTGCAATGATAATCACACAAATGCTAGCAATCGCCTGGAACGGCGCATGCTACTATCTGGATGTGTACCCCGTCGAAATCCAACGAAACAACAACCTTCAGCTGCGTTCCGCAACAGCTGGCGATACTGCTACTGTTGCAACCGCCAAGTCTGTCAACCGAACGAGATCGACCGGCTCCTTGCCAGATGCGAAAAATGACGATGATTGGTCTAGTTCTGATCGATCACCAAACGACGACAGTCCAACTTGTACATCCTCGTTACTACTACCGACGGATGTGGTACTGGAGGTTCAGTCATCCAGTACCAAAAATGTTCCGGTGTGAATGTGTTATTTTTGCTCACTGAATTGGGCCATTGCATTGTGAATGTGTGTGCTCCATCAACCCCTCTCCACCGTTTGATCTGCACCGACTGCACACCACTCTGTCCTACTCGGAGATATAACACCACTCAGGTATATTGTGTCTCTATAAGAAATGATGATGATAAAACTGCTGATCTCTAGTCTTGGTCCGTTCTCATTTCTGACTCAGTTGTATAGAACGTTTATCTTTCGCATTGCTACCTTACCCCAGTATGGTCGTTTTTTCTGACATGTTTTATCATCTGGTCGTTTCTTATTGGTCCATCAAAAGTCTGGCTTGTCCTTATTTCCGCCATACACACAAACGCACTCACATTCACTGAGTTTGTACTTTTCCTGAATGCCTCATCCTCAAGGTGATCATTTGATCCCCACATCCAAGAAGCCCCTTCTGTTCTCTTTAGAACTTCACTCTTCTGTCCCTAGCATTCGTATTTCTTCGATGTTAAAAATTCGCATGAAAGCTTTTTTGATTTCCGAACACAGACTGGTGTTCTTGGGATTTCGTTTTCTAGATAGTTGCCCCGAAATATCTTATCACATTTTTCCGTCGACCGGTCCAATACGTTGACAAGTGCATGAACATTTTACAGATCTGAACAAACTTATTATTACCATTATTGTGAATTTTGCTCATGTGGTTGCTGTTGCTGCTGTCCTTCCTATTGTAGTGTCATCTATTTTTGGCAGCCCTCTGCACTTATGAATTGTACTATTCACAGTCAATCTGCCGCACCTCGCGACGGGCCTGTCTAGACGTGACTACCATGGTATCTTGTTAGACATAAATGAGTTCAGACATACGGAGTAAATGTTGGATCTTGCAACTCATCCAATGCATGATTGCCTAGATTATCTTTGATTCGAGTACAAGGAC
>STRG.35967.5
AGCATCCAAATCATGGGGTCTTAGGGAAACTGATCGAACTGCTGCAACCTATACCCAGTCCTTGAATGAAAAATGGTGCCGGTAAACAATAGTCATAAATCTGTTTCCTCTTCGAAGTCTTCTCTCGAGTCACCGATCAATGCGATAAGACTGAATTGAACCAGTTGGTGCATATTGAACGGACCAGAAGAGGAATTAGTTTTTATTTCTTTTTATTTCCTTCCCTCCCCCATTCCGCTCACTCTTGCTTAAATTTGATCTCACTGTTCGTTTTGCACCATTGGTCAGGTGATGCTGAAAGATGTTCGTGACTCGAAACGTATTGCGTCCTTGGTAGCCGAAAATGCCCTCTCTGATGAGCCCGCAAATCCCGCAGGCATGGATACAGATGACCATTCTGCAAGCAACAAATCGCTCCAACTTGAGAAACCTACGGAGAGTCTGACTATCTCACCCAATGTGGTCAAATTTCCTCTATCGGCCTTCGTCCTGTCTGTTCATTATTGGCCCGAATTGCTTGATGAGCGTTTCAAGTTGCCGGAAGCTTTACGCCATACATTCGACCAGTACGAACGGTGAGACCCCTAATATCCATAGAGGAATTCCGGCGCGCTTATACTTTACATGAAAATCCCGCGTATCATCCAATCTGTCAATGAGCTGATCAATTGCTGTCATTGACAGTTGCACTTGGGCCAAAGATGTGGACAACTGCTGTATTCCCCAACTGCTTATAAGAATGTATTCACGTCTGGGTTCAACTGTCGTTCCAACAATTGAAGGGCAATCGAACATTACAGTGGATGCACAAGCTGGGCATCGTCAATATCGACCTCGAATTAGATGATCGTAAGGTTCAGTTGGATGTGACTCCATTGCAAGCCTCTCTGGCTCATCTTTTCACCGTCAAACGCTTTTGGACTCTGCGCGATTTGGCTCAGGAACTTGAAACCACCGCATCAAATGTGAGAAACAGTTTACAACCATTCATTCAATTGGGCTTTCTCTGTCAGCGTTCCACCGTCCAATCGGATGAGTTATGTGATCAGGCTGCAAAAAGTGATTCCGCGGTCAGACGCGCGGACAGCGGCTCTGTCATGTACCAGGTCTGCGACCGACGTTGCATAGTACACCGGACAACGCATACCCCATGGACCAACCCAGTGCAAGGTGCAAGTGGTCCGTCAGTCTTGACTGAGTCTGGTGGTTCATCTACCGCCGCGGACATGTGGATGTTCCCCTGTCAATCAGACGGATTAGACGACGAATCCGTAGTATCGTCCGTGCGTCAACGGAAGGAGAAAGAGCTACAGGTCTTCTGGTCCTACATCGTCGCCATGTTGACGAATCTGGGAAGTTTGTCTTTGGATCGGATACTGTCCATGCTACGGATGTTTGCGTTGAGTTCAACCTCCAGTTTGGAATGCAACAGGGATGAGCTGCGCCAGTTTCTCGATACAAAAATGCGCGAAGGACAATTAACTTTTGATGGTGAAAACTACAAGCTGATCAAGTCAGACTGAATAACTTCCGGAAATTTTGTACATAATCACTTTGTTGTCAGAGATGAATATATTTTCATGAAACCTCGT
>STRG.70122.3
GTCAAAAACAAGAGAGGGAGATTAGAGCACAATAAAAGAAACAGTTAGTAAAAAGATAATTTTTCACTTTTTTGACGTACACTTATTATTGTTGTTTGTCAGTTTGTGTGTCCGAATGACGTTTTTGTGCTAAAGGGCGCCAGGGTTCGACAGACAAACCGAGCAGCATTCGCGCCATATTCTTAAGCTTCTCTAACCAACGACAGTCTTCATCTCTCGGCCCCCAACCAAGGAAGTTGGAAGCACTAACCGAAGTCAGTGCTGATGCTAGCTTTCTCATACATGTACACCAAATCATAGCGTCCCTGCCACATCGCATTTTTCAGCCTTGCCTAGCTGTGTAACTTGGGCACGAAAAAGTAGACGATGGACGCAAAACGACTGAGCCACCGAAGGTGGTGTAGAGCGATCACTTCGTTAAGATGTCGGCTGTTCGTGCCGAACACGACTGCCCTTCGTCATTATTCACTCGATGTTCTCACCAGACGCGAGAGAAGCTTCAGAGACACCGGTTGTCGAACAGAGAAAGTCGTCGAGTATTATAAACGCGAACTGGCCAGGTTTCGCAACCGTTGAGTGAAACACTACAAACCGCGGCGACGTAAACCCGTTCTTTCGGAGTGAGCCGGATCTCATGGCGACACCTCGGGTATCGCAGGTTTTCGGAAGCTGCTCTAGCTGTCGCTGTTCGTGAACTGATTTCCTCCCCAACGCCATCTCCGTTTGTTTTAAGGATTGATACATACCTTTCATGTATTCGATTCCCCAACAAATAATTCCATAATGCATTTCTGTCGACAGTCTAAGGTCATGCGAATATCCAAGAACACAATGGTTGTTGGTCTTTGGAAAATGTGACAGTGCTCTATCAGCTGTTGGAGGGCGAAAATTTGGTCGACATCCACGACCAGTAAGAAACCCGGCTTGCTCCTCGCGAGTCTGCACTCCACTCATTTGGTACAACCTGCAAAGTACGACAGACGCAAGCAGCTTGAACGCTGTTGGGATAAGACTTACACCCCCATGGTTGGCGCAGTCATTGCGTGAGCATTCTTTAAGATGAGGGGAACAATGGGTTCTCCTCAGAACGAGGTAACCTGCCTGGATTTTCAAGCTCTTGTGAACAATTCATAAAGTTCTCTAATGAGCTGCATTCCACCATCTCTAAAATGGGCTGGTGAAGTGCCGTTGGGTCCCGGCGCTTTGTGACGTCCTAAGACCTGGGTTTACTTCCGGATCTATTCTCGGTAGGTGGATCTGTCGGAACAGACCACTGTACGCGTGCCGCAAGAGCACTTGATCACGTCCACCGAAAGTGTGGAGATGTTGTAGACGAGATCGTCGTAGGAGAAGATCTATTGGTTCGGTACCTCAATTGGCTCAGGCACACGGACTGCACCGAAGTACCGTATCCAGATCCACAGTTTGCGGTTGAAGCCTTCCTCGAAATGTTCAACCTACCAAGATTAGGTCATAAACCAGAGACAACAACACATCACTGGTCGGCATTACAGGCCTACGCACCGTGCAGGCGAAGCGCCCTCGAGCGAAAACAGACAATGCCGATTTTAGTCAGTCCATCAGTATGATCATGGGACAAGCCATATCCGCAACAGAGGAGTTTGTTAGAGAGTCGCGAAAACCTCTCGGAATCCAAGTTACTAATCGGTTTAAACAGGTGAAACCGGGTCAGTCAGTCAACATGCCTCTACCCACACATGTGACTGAACCAGTCATGTGAGCAATAAGAAAACGGTCTGATCTAATTAGAAAAAGTTCAGCCAGTCAGCACCCGACAGGGCAACAATCATACTAGACGGGCACGTCCGAGATTAACTTATGCTCGCCGTAATAGCATGTCGTTCCCTCACACCAATACATTGCCATGTGGCGTGATATGCTGTTGCCTTCTGATTTACTTTACCGAGCCGGTACGATAGGAATCCCAATGGAGGTCGATTGGTCGGGCCGTCCGTCAAAAAATCGCAGAATAGAAACACGAGGGGTCGCAGCATAGATACTGTGTCACGTCTGAGTTGATATTATTTTCCAGGATGAAGTGAGCAGACTGTGTAAGTTCCGATGCAAAACTGTACTGACTACTTTACTGAATATATTTCTTGTAAAAATCAGTTTCCAGTTCTGTCTAAATATACATAATTGTTCGTGGTACTACGGAGAAGTGTTGCGGACGAATCCGGATATAAAATCCTCTCTTTGCCGTTCAGACTACTGAGGAACCAACTGAGGATATTTTTTAAGTGGGCGATGGTTGAGTAGTTATTGTGGTAAACTTCAGATTTCGCGGTCCTGGGTTCGAATATTACAGCCGTCTGTCACTCCATCATTCGACAGCTGCTAATCGACCACTTCTTGAATTATTGTAACAGTTTTATATAAAAGGAAGTAGTGCATTAGTACCATTGTTGCTGTCCTATTGGAGGACTTGGCACTGCTGAAGTTCGTCTTGGTCTCAGTATGGTAGAATTAGAACCGACGTACTCAGGTTCGTAAATTATCTACCAAACTATTACTCACAGTAATTCCTGAGAAATTGAATGAAATGTGGATTGTTTTCCCACGGAATTTCGGTTGCTAACATATTGTTGATACTGTGGTTCAGAGCCGACATTTCTAGAAACCAGAGACGGAAGACGTTTGTTGCGGAAAATTGTCACCAGTTTTGTGGTGTCGAAGTATCAAAATTGTTCGCATTTGTTATTCTTATTCTGTTTCCTTTTTATGCGTTTTAGTGGTTCCACTATAACAGCTAAACAAATGGGATATGTAGTACTAAATTACTTCCCTTCCTGTGATTTGGGCCCTAGCCAGAATGATGAATCCCTTCTACCATGCATCAAAATTATGGATCTATCTGGTTTTCATCCCGAGAAATTCAGAACCATCGATGGCGTTCATTCACCGCTGGCTTGTTATGGCGAACTAAAAGTTTCCTACTGTATCACGAGAAATATACCTCGTTTGAACACGTGCATTGTGAGCGCTTGGTTCCAAACACATTACAGTCTGGATGGGAGAGCTTTCAACGAAACGGTTGAATTACCTTTCGCGTACAATTCGCTTTACGATTACAACGGAGTGTGTTTTGTGCTCTCTTCCACCTATACCGATGAAAAAGGAGTACACGAACAACTCCTTGCCGGTGCCAATATGCCGTTATACAACTCTAAGAAGCTCTTCAGAAACGGTATATACGAATTGGAGTTGCACCCACTCCAACCCCTGGGTGTGCGCAAGTTTGAAGATTTAGAAAAAGTCGTCCGAAATTCGGATTTTGATGCGAAACCAAAAAATATGGAGCAAATGAATAAAATATTAAAGACCAATCGAAAGCACATGCGAAACGAATTGTTTGAAACACCCCTAGATCGATATACCATCCCGGATGTTGCAAGAGCTGTTGAGGAGGCTAAACGGACTAGTGGTCGTTTGTTTCTCAGTGTCAAGTTTGAATTTTCTCGAAGTTCACCGAATGTGACCATTCCGGTGATTTTCGAGCGAAAGGAGATCGAATTGGCGGTGAGTGACAGCCGTGCTGACCGATGGAATCCTGTGGATGAAAAGTATTTCAAAATGACTCGTAACCTTCGTACTGCTGACGTGGATCGCAAGCGCAAACCAAACAAAGAGACTCTGGACCGCCTTAAAGACATCCTGGATCAACCTCCACCGCGTGATCTTTCAGAAACAGATGGTGACATGATCTGGCAATATCGGTTTTATTTAGCTGATAAATTTCCTGAAGCTTCATTGGCCAAATTCCTTCTGGCTGTTCGCTGGGAGTACCCGGTACAGGTAGACCAAGCCGTAGAATTGTTACAGCAATGGCCCGTGGTCTCTCCGGAGTACGTGTTAGAATTACTCAATCGTCAGTTCGTTCACCCCTGTGTTCGTCGGTTTTCTGTCGCTCGGCTACAGGCAGCCAAAGATGAAGATTTGTTACTCTATCTATACCAGTTAGTCCAAGCGTTACACTACGAGAATTGGCATGAAATTTATTCAGTCGAGCCGACGTCCATTGACGAACCGAATCTTCCCGATCTGTACATCCATTCCGGACCGGAGACCACGACGGATCCCGGTTGCCTCGGATCGACCGGAGACGTTGTGGACAAATCTTCCAGTCCAACTGGCACAATGAATCAGAGTAGATGTTCCGTGCAACAGTTGCATTCACAAACGGTCACGCACACTTCACTGGCTGAGGCCACGGGACGTTGGTCTGAAACACTACGAACCGTCTGGAAGGAAGACTTAGTCACATTTCTGCTACGAAGAGCTCAGTCCAATTTCCGCATTGCAAACTATCTCTACTGGTTTGTCGGTCTGGAGGCTCGGATGAAAAGTTCTCCCGCACGAGATATGTATACCCATGTCTTACGTCGCTTATTGGACACGCTTCGTAATGGTAATGATGAGCAGAAGTCGTGGTACACAGAACTAATGAGAGAATATCAATTTGTGGAGACTCTTCGACGCCTGTTACAATCCGTGACCGAAGATTCCGGTGATCGATTACGCAAAATTGAATTGTTGCGTGGCAAATTGCTCAGTGAAGAATATCGCCAATTGTTACTGTTTGAGCAGCCGTTGGCGCTACCCATAGATCCCACGGTAAAAGTATGTGGTATTGATGCATCATCGGCCAGCCTTTTCAAGAGCTCGAGAAGACCGGCCTTCTTCTCGTTCATCCGACCTGAAAATGGAGTGTACAAACTGATTTTCAAACACGGTGACGATTTGCGACAAGATCAGCTAGTTCTTCAAATGGTCGAGCTGATGGACGTGATTTTACGCAAGGAAAACTTTGACCTCAAACTTACACCCTACAAAGTCTTGGCTACCGGCACCAGTCACGGATTCGTGCAATTCATCGAATCCACTCCACTGCTGGAAATTTTGAAACAGGGTACGTTGCTAAATTTTTTGCAGCAAAGCGCTCCCAGTCCAACGGATCCACTTGGTGTGGAAGCCAAGGTGATGGAAACGTACATTCGTTCTTTAGCTGGTTATTGTGTGATCACTTATCTGTTGGGCGTCGGTGATCGTCACATGGAGAATATCTTGTTAACGAACGATGGCCGTCTATTCCACATTGATTTTGGCTTCTTGTTTGGCAAAGATCCGAAATTGATGGCACCCGAGGTTCGTCTGACTCGAAACATGATTGAAGCAATGGGCGGACCAAATACCAGTCAGTTTGGCGAATTCTGGAAGATCACATTCACCGCATTTCTGGTTTTGAGGAGACATACCAACTTGTTTTTGACCCTATTTTCTCTGGTGACCAATGCCGAGGTACGCACGTCACAGGACCAAATAAACGCTTGCGAATTTCTGAAAGAACGATTCTGCACAAACCAGACAGAAGAGCGTGCAATCAATCGATTAGCAAGTCGCATGACCGAATCCATCAAAGCCATCGTGCCAGATATCATGGAACGGATCCACACAGTTATGCAGTACATGCGTACATAAACTACGACAGATATGACCTGAAGTCTTTTCCGAATCCCTCCTCTCGCCCGCTCCGTCTGTTTCCAATTGACGGGTTTATCCATCAGTTCCTGTCATCGTATTTATTATTTTTTAATCCCA
>STRG.11680.1
TACAGGAGTACCCCGTCGGTCCATGAGGGAGTGAGAGTCTGCTGGCGTGTCTGGTGGCCGTATCCGGGGCTACAGAGCGATACCTGATACTCAGAGATTTCAGTGACCCCGACAGAGTGCCATGCAACCTGGTGGCTACACCGCCTACAGACAAGGCAGAATAGACGGTAGGCTGGGTGGAGGGGTACTACTTCTGGTGAGGGCTGATTATAATCAGGAATACGATTTGACGACAGTCCACGAATAAATGCATCGCGAATAAACTCCTCACGATACTGCTCAGCACTGACAGATTTGAAGTCACATTCGGCAGAAGGAGTTTTCAGTTTCTGAAGAAACTGATTCACAGACTGACCATGTTCTTGTCTTATGGTTGACAGTACATGTCGAGCGAAGATAACATTTTTCGGTTGTATGTACAAACTTTCCAGAGTAGTCATAGCCTTGTCGTAATCTTGGCAATCCGCAATGTGCCTTTGGATAGATGGAGCGATAAAGTTCGTCAGGGTGGCGAGTTTGTCAACGTGAAGTGAATCAACAGCAATGAGAAAGTTATCAAAGTTTTTTCTCGAATGAATGCAGTTGTCCGAGGCGTCTGGCGAGTGAGGATCAACGTCGCAATGATCCGGTCGGAGTATACGTTCCTTATCCAAACTGAATAAATTGTGACGAACAATTACAAATAAGGACGTACAGGTGAAACGAATGAAGAAGTCGGAATGGCCGTTTATAGGCTTTACTCAGTTTGGAGTGGGATCATATAGCTGAAATAAAATCAGAGAACTATTAGCAAAAATTTGAGTGAAACATGGGATGAAACGAAACTATTTAGTTCATCACAGTTCTGCAATTTACTTCACCTGTGGAGACGACGTGACATCTCTTTCCGACTAAAAGGTAAGGTGTACAACGCTGCTGTGCATAGTGTGCTCCTATACGCTTGTAGGACCTGGCCTGTTCGAGCGGCCGATGTCGACCGGTTGTCCGTGTTCGATCATCGACGTCTGAGGAGTATCTCGCGAGTTCGGTGGCAACAGCGAATAAGCAGTTCCACAGTTCGAACGCTCATCTATGGAACCGGGCTTGCCGTGTACGCAATTAGTGCTACCATATAACTCTATCGGCTTCGTCGGCTGGGACATGTACTACGTATGCCACCTCATCGACTTTCCCGTCGCGCTCTATTCGCTGAGCTTAAGGTTGGCTGGAAAGGACAACATGGAGGCCAAGCCATGACATGGCACCGGTCTGTCAAAGTGTTGACGTCAAGACTTGCTTCTGTCGGTTCCCAACGCTTGCATGGTTGGGGACCTCGAAATTCGCTACACAGCTGGCCGGAAACTGTCGAATATGGCTCAGTGGCGGTTACGCTTCGTATGTCCTTCCCCCTATGAGCTACACTGCCAAATTGATCAATGGCAGTCTGAGATATCGAGCGATCAGGGCTTTGCAGTCAATTCTACGATTTCCACCGGGATCTCAAAATCCGTCATATACCCCAAAGGTTGAAGGTGATGGTGTTGACGCTCATAAAGGCAGTGCTACTTCGCGGCTGCGTCAATATCCCTTCTTCCTATCACTGCCGGCCTTGGCGTTACCCTCGCAACTGGATGCCGCAGCGATCAATTATCTACGAGATTATTCGATTTCCTCACCAAAAGCGATTGAAGATCGCGCCGAAATGCTCGGAAATTATCTGTGGTCGCGACCTTTGATGACAGAGTCCCAGATTATGGGAAAAGATCCCCGTCTAGGCGAAGGTGGTTTGTCCATTGGTTCCGTTGGTGAAACTGAACCGGAACTAGCCGAAGCTATTTACTCACATAATCCCAGTGATTTGACCAGAATACGTCCTGGGACCCTACATGAGATCAAGGCCGAAAGTCTAGAGCAGTGGAAATCTTTGACCTACACCGGCCATAACTGTGAACTGTATCTGACCGCTCGATTAGCTCCGAATTTTTCCTCCACTTGTCGTGTTCTCTACGAGATTCGAAAACGATGTCCCAAATTCATCCCGCGAAATCTGTTCGATTTCGGTTCTGGATTGGGCACGGTCACATGGGCAGTTAATACCGTGTGGCCGATCGGATGCGTTCGGGAGCATTACATGGTTGAACCGTCGGCCGATATGACACGAATCTCCGAGTTTCTGCTGCGTAAAAACCCCATGCTCAATACGTCAGAGACCATTTTCCCAGGTATTTATCACCGGCGTTTCACGCCAGCAAGAAAGCAAACCTACGACTTGGTGGTCAGTGCTCACAGTCTACTAGAATTACCCGGAAAGTTGGCCCGACGGCGTGTGATTTCTAATCTGTGGAATCGTACGTCAGGTTTCCTCGTTTTGATCGAGCAGGGCACTCGTGCTGGATTTGCTGGTATACTGGAAGCTCGTGATTGGTTGCTGAATGAGGGTGGGGAAGAGATGAAAATCTTCGCTCCGTGCCCCCATCATGCTTTATGTGGGAAGCGAGATACGGTGTGCAACATTTCCGTGAAGTACTATCACTTCGGACTGACACGGGAGAAAAATGAACCGCTGACCGAAATAATCAGCTATCTGATTGTCTCACGCGGAGATTGGCGGAAGCATCAAGCCCCAACAGTAGAAGCTGAATCGGACTATCTTCCTCGTTTGGTCTCACACCAGACCGGGAATGGGCCAAATTTGACTCATGATATTTGCCTTCCGGATGGCTCTTTGGAACGTGTCGTCTTTCCCAAGAAAGAAACCGATAAATCGTTATTCTTCTTCTTGAAGCACGCTCATGCTGGCGATCTGGTGCCATGTGAACCATTGGACAGTTCAAAGCCGGTAGATCTGATAGAATCCGATCAAGCAAATGACTGAGTGGATAATAATTTGGCGCTTTCCCGCCTGGCGTTCATTGTTAAACAGCTTCCGCTAGTGTTGTACATATGTACATTTCCTAATCCGAGCCCTGTCCAGGGATTATCTCCTCATTTCTGGGGACCTGAATTTTCCCTTCTCTCCCTGTTGCTTTTGCACATGGAAA
>STRG.5229.2
CTTCGCCGGTGACCTTGTCGCTGCTATGAAGGAGCTATGGTTTTCCGACGACGAGAAAATGTTCTGTGGTCGCCGGATGGAGTTTCCAGTGAGAAATGGATCCAAAAATTATGAATACCCAATTTACGGAGTGACCAACGGAATCAGTCATTTTTCTATGCTCCTCTGAATGTAGCTTTTCTGGAATTGGGAAGTGTCCCTTACTACTGGCTCAGACTACTAATTTTTCTCGTGGACAGGCCATTATGGTAGACTCACAGAGTAAAAACCCTGAAGATCATTTCAGTCTCACTTCAATGGCTATTCCAACCAGCAAGGTCAGCACACCCTTGTGTATAGCTCATTGGAGTACAAGCACCGATTGTCCGAACAGCAGCCAAAAAGACCGTCAAATCACGACCCAGACTAAAAGGACACGAATTTCTCAGACACCACAACTTCAACCACAGCATCCACAATGCGTTTGTCATAGTTGGAAAAACTGGCGCAATTTGTTCATCACAATTCTGGCAGTGTGCTCTGTAATCTTTATTTTTTCCGATTTATATTATCTGACTCACTTGGAATTGGCGGCGCTTAGATTACGAACACCGCCACCGTCAGTTCCACAATCAACGTTTACATTCATTCAAACAAATGCATCAAGACATGACCCGTGGATTATGAACAACCTCAATCTAGATTACTATCATAACGAGTTTTTTATGGAACCGGCCATGGATTCATTTACAGCTGCAAAGAATTTCATGCTACAGCAGAGACTCTTCAGTCGAGAACTTCAGGTGGGAAATATATCGGATGATTTATTGTTGTGTACTCGACGCTGGAAAATGGAATTGTCTAAGCATCAAGCAGGTACAGGTCATCCGGATTTAAATCTCATACTATCTCAAAATCCTTTCCACATAAGCGTCGGCCCGGTTCAAGGACGTCATTTATTCAAGGAAGACTTTGAACAGGTGAAAAGCATGCAAGAGCGGAGGATAGTAAGAAACAAGGGTGACAATATGACTTTTGACTTGCAATACACCACTGGCATCAACGTACACGTGGCCATCATGGACATTCGACTACTACCGGAATATCAAGATGTGGAGCACGAGGGCAGTGATAACGGGATTGTGTTGGATACATCACGGCGATCAAATATGCATCACTGGCGCGCACCACTGCAAGCCCTGCTTAAATCAAAATGTCGGTACCCAATCCCCAAACATTATTATCTTACAATGCATCCGTATTCCGACCGTCATACAACAGCTAAACGTCAGATTTGTCGTCGAGCTGATGAGGTCCATTCTAGACGGAGACTTTGCCCGAAAGGACTTCCACCCGGAAGTGTGTACTATCAAAGATCCATCAATGGTCAGTGTACGCAAAACAAAGCTTCGTTCCTACCACCACAAAGGAATAGCTTTTATTGCACAACCAATTCCGAACTGGTTACTGAGCTGTTCAACGAGCATATCACGGAACGTCAATCTTATTTAAAAGATGCCCATTGCGACACCCAAAGGCGAATCTGCCAGACATGTTTACGGCGCTCTTGTTGGACCGAGTCACGGCGTCAAACGGACGGAAACGACCTGATCGAGGATTTGACGCAATCTTGGGACTGGATGCACGATGAGGTGATCAGTGCCGTAAAAGAACGATACCAAAAATGTTGCGGAGTCAGTTGTTATTCCAATCCAAGTTGTCAGGAATATTACAATCCGGCATGCCAACGATATACTATCAATCAACCAGAAATGGACGAGATCTGTCTGCAAGGTCAAACACTGAAATTCACTCTCAATCCGGAATTTGATCTGAACAACGGAAGCTATTTGTGTCATTTGCGTTATAATCCACCCAGTCACTTGTATATTATTCGCACCTGGCTAACAATCGACAACCGTTGGCAAACGCAACCCGTGCGCATGACAGTGACCGCAGCTGACTCAACTCATCGACACAGAGCACAATCAAATTCGGCATTACCGGAATTTACCGGCACGATGAACCACGTACAACGTCATGCTCAAGAGGAACACAATTTATTGATGGCGCGTCAAAATCATGGTCAGTTGTGGCTCTGGAATCATGCAGTCAAGATTGAGCACCACTCGAAAATGCCTATCTGGTCAGAAGGGATCGTACAAGGAGAATCGGTGACCGATCAAATGACCTGGCATCGACTGAAAACCCCCGATGAATTTGGACTCTTGAAGCCTGAATTACAGAAGCACAGGGATGAAAAATACGTGGTGATGCAGGTCACGCGACCATTCCTTTACAACACGGAAACTTGGGGCAATCAGTCGTGCCATATGAACATCAGTCACATTCGTAGAAGTCAACCAATTTACGCAGAGAGCACGGGTTTACCGGTTACTTTGACTTCACCAGTTTGGAAAAGTGAATCCGGAGCTTTTGAGTATGTCATGGACCATCGACAGTCACCCAGTTCGTATATCGAACTAAAGACAAATGCCGGCCCTCACAGATCCCTTCTGCAATCTGCTTTCTGTTCGTACAAATCGGATCTCATCTGGATAGAGCAATTAGGCTACAACCAATCAGTGAAACCAAAGCCCTCCGGAACACTGATGGTTCAGGCAGGCCGTAGGCCCCAAATTATCGTGGAACAAACACAATCATTGTTCAATGGGATTGCGTGCACGACAGAGCTGATATGGCGAATCACGGTAACCGGATGGGTGACGAGCAAACCGGCTTTTTTAGAACTGGAAATCTACCAACATACTACTCCGTCGAATAAAGCTCAAACAAACCGTCATCTTTTTCCAACAAGGCATGTGCTCAGACAAGAAAATTTGATAATTCTACCGTCGGAAGCAGATGCCGGAACTCGCAAAGGAATCAAGAATGACAAATTTTCTGGCACCAGCGGTGTCCCCTTCTCATTTGCCCTGGACTTGCGAGTTACAACTCTACCCAGAACAATTGTGAAAGCTTTGATGCCAATTGTTCACATAGAGTTAAGCAGTTGTACTACCTCATACACACTTCAAATCTCTCTGAATAAGGACAATCAACTTGAGCCCGTTGCTTCTTTCGATCCGCAGTTCGCTCGACCACGGGATAAGTCCAACGTACAGCGAACGTCAAAAAACATGGAGCGAGCCTATCTTCCATTCGTTCTAATCTGTACTGCCGTAGGATTGTTGTATTTAATTTTGCTCATCATCTACGGAATCGTGCGTGCATACGCGTCATCATCTACCTCACCACAGAGTTCTACCTGTTCTTGTGTGTGTCGGGAACACCAAACAAGTCCCACCAGGATTACTAACCCATATTCGTCCAGAGAGTGTACAAATGTTCAAATGCGAAGACGAGCACCGTCAACTTCCATATCTTCAGCGACCAGTCTACTGAGTACTCCTCACCACAGTTCACTAACGGCCATTCGGATGACTACAACTCGAAAAGTGCTTTTAATGTTTTATTTGTGTTTTCGTGTTTTCTACACTTTCCTGTTCACAATTAGTGTGGCTGTGTCACTCATGCTCAGCATTGAGTCGAACGCAGCTCGAGAATTCACCGTGGCTGTGAACAGCCCAGGATATCACGCAGTCCGAAATGCGGGCAACTTCTTTCGTTCCGGTTCACCAACTTCCGTACCCAATGCATTTGTGATCAGTCCGATAGACCTAGAAAATCGATGGAGAGGGGCAAAATCCTGGATGTTCGAGGCAGCCCGAATGGAAGATTTCGCCCAGTCTGAATTGCTGAGACAGTTTCAGAGCTCAAATGTTCAGATAGCCAAGTGCGGTGAGGTGAACTGGCTGATTAGTGCTCAATTAGCACAACAAATTCAACAGGCTGGTGAGCAGTACAAAGGATGGTTAGACCCCCGACGAGACCGGTTCACCCTGTCCGGCTGGTCTGCACAGATGGCTACTGGTCGCGAGCAATCGCCCATGATCAATCAAACATGGAGTAGCAGTCCAACAGATGTACACCATCAGACAATTGACCGTACCACATGGAGTCTACTGGAGAACTCCAACTGGCTACCTTATCTGGATGCGGTAGACGGTTATCTTCGTAAAGTAAGAGACAATCTGGATAGTCGTGTGATAGACGGCTGGTCACCTTACGATCGCCTTCTTGCTAATTCGCTAGTGAACACCTGGATTGCACCGGCGAGACGGGCGCTCAATCACTCATGGCTTGGAGTGAAAAACGTGGGCCCAGACAACAACAATGTTGACTTGTCCAGCCCGACAGATTCCGACAATTACTACCACTATTACTACGAAGATCGTTCAGATGCGGTATCTGGTCCCACAAATCTGAACAGGGGCCGTTCCAAAGAGTCTCGTGCATTGAAGCTGACAAATTTTCTAGGCGTACCTCAACCAGCTCATGCTCGATTAACCGGTGCTAGAATTTGGAACAGCTTCCGCAGCTTGGTCCCTGGTTTGCCTTCCCGGTTCTACTTTGATGTGAGTAATCAACTTTTGGATCGTCCGCACAGCTCCGTTTCTCCCGGTTGGTCAAAAAAGCTTGCCACACGACTCTTCGATCAGCGATATATGCTGTCCAACGAAGACTGGAAACATGTGGCCGGGGGATATTTGGGCGATAACCCCAATCAGGCCTATCGGTATCTGCAAAACTTGGACAATCAAGTCCTGAGATCGGATGCAACTGCAGCTACTGCAAGCAAAGTCTACACGCACCAATACTTTTTGAATCTGACTCAAGTTCGGCTCATTTTGTTGCTACTGGACGCTGTGATCATTTTGGCACGTTGTTTTCAAACATTCCAATTTATGCAAAAAGTCTGGTTCGGATCAGTTGCAAGAGTGCACGTGGAACTCATTCAGGTCAGTCCAAAGCAAAGCGTCCAGCCCGGCCACGTAACGATACCCGTCTTCCGTGACCAGTTCCGTGGTACATATCGGGATGCGGCTGATTTCCTGCATCCGGTCACATGTTCAAACGTAACTGAAAGCAAAAAGGATGGACTCACTCAATCCGAAAGTTCGGAAATGAAAGCTGAGACCGCACGACCACTTTCTCCTGTAATCGGTTCTCATTCCGGTGCAAAGCCACAGGGATCATTCGAGATGAGACTTTACAAACAGACTCCGAGTTCCACGCGTCTGATTTTGCGACCCACAGAGCTACGCTCGCCGATGGACGGAAGCACCGGTCGTCTAACCGCATGCTACTGCTGTTTGGATGCGCATTACTTGCTCATTATTGTAGGAATCGGACTGCTCCTTGTTGGATTGGTTCTACTCTGGGCAACCGATCGTCATGTGCGTCCTGGATGGCTTTTGGCCAAAACCAGCGTGTATGCGCGCTCGAGAGCACTCGAAGATTGCCGTTTGCGCACCAATGCCATTCTGAAGACCATTCAGCCGACCTATTTGAACCAGAATGTTATGCTCACAATACGTCGATCCATGCACATCGAGACTGGGAGACTGAAGCAGTTATATGCACGATTCAAACATGAGAAGACGCAAATTGCTCGGCAGTATTTTTCTGAATTATGTGCATTGGAAAGAAACATGGCGAATGCGTATCAGACTGATCAGGCGCAAACAACCGACAATCTGTGGAAACTCACCTCCCCATCGGCCTGTGCTCTGTTTGATTCGAAAACGGGATTCTCACATCTGTGGACACAAGACCGGGCAAATCGATCTCACCGGGTTTATTCATCTCGGAAAGGTCAACAAGCTTATTCAAGCAAATTGACCGTGGAATTCCCAGCATGCACACTAACTCCCATTGTTCCAGCCACATATGCGGAAGGCCACGCGTCTCGAATGCTCAGAATTGCGCAAACCACGTCCAAAGCCAAACAGCGAACGAGTAATTTCACACTGTCCACTCTGGGTTCGTCTCCTTTGACGGTGATGAGGAATTTCTCCAACCCTATAACAGCCGGTTCGGAAGACCCGATCCTTGAGTTGGATCAACTCTCGGTCTCTTTCGGCAGTCTTGCTGCCCTAACGAATGCTCTTCATCGATTACTGCTAACTAGTTTAACAGTCGCTTTGGCTATGGGAGGTTTTTTGGCTTGCCTGCACTTGGCGAAGCTGGTGGCTCAACAAACCTATCCAATTCGCATCCGCAAAATCAACTGGATCACATTCGATCCGCCTAATTTGCTGTCCAAAGGTGAGAATTCCCAATCCTGAAAGACGATGCAATCAGTTGAACGTTTTCTATAGAGCTGGATCATCTTCCAGTTCGTCGGTACCCCAAGTTATTCCATGTCCTCGCTCAAGTGTAGCGATAAGCTGAACAAGAATACCGATTCAGGAATCATACACACGTACAATCGCATGCACATATATATACACAACGCAACATGACACACACACACACACAGAATCCTACCCACCTGAACTGTAAAGTGAAACCCGATGACAACAGTACCTCATTTTTGTATTACACGCTCTGCGAATAATAAGCTATATCGGATTATAGCCAACCTGCAAATCCTTCGTCTCCATAACCAGCTATTGTTAGATACCAAGATGATCGTTTGTACAGCATTGTGTGGATTTCACTACACACCTTTCAGACCTCCAGTTCTATCTTCTTCCTCTATTTTAGGCTAGCCGCTACTCCCAACAAAGTAGCGATTTCCCTATCTGATTTTTCCTCCAAAATGGTATTCCGTTGATGCTGCTGCTGTCTCGACTACTACATAGATGCCGATAGATATATATTGTATACAAAAGTCAAATCTGTCCGTCAACTTCAGTGGAAGTTAACTCTCTGTGATTTGTATTCTATTCGTCCAGTTCTCTCTCTCTCCCTCCGTCCATCGTTCTTTGTTGTTCCCTTTCTTTACAGAATAAGATTTTCAAAGCATTTGCAGCGTTAATAATGGTCCTCTCGATAAACACGTTCAGTCTGTA
>STRG.32410.7
TATATATAACCAACAACCACGCCTAGGGACGTTCCGAGACCGGTAATACAGGCGAATTTGACATCTCTTGGGCTGTAACCGCGCCCAAGGACATTCATGGACTCATCTGAGAATGTAGTCTTTTAGAGCGCCGTTGGTGTATTGCCTTTCTTGGAGGGTGACGGACCTCTGAAATTCGTTAGCTGAGAAAGCAGTGGGAAAGAAAATCTTTGTAGTGAAAGTATAGTTCGGTGGATTGGTGGCTTAGTATTCAGGATTTTCGCGTTCCCGTGTCTTTCACGGGAGGGTCTATTTCGCCACTATTCCGGAAGACCAAACATATCACAGCAACAGCCATGGAACCAATCCATCATCCATATGGTAACATCTAGACAAAATCATTAGCATGCTTGTTTTTTTGCCGGTCCACATAGTTCAGGTCTTCTCATTGTCCGGTGTACTATACACCTAAAGTCAACTGTACTAGGTTCTGAGGTTTTTCATTGGAAAGGGGTATGTTGACACTACGTATGAAACCACAGTAAAGTTTATTCTGATATGAATTGTGTTAATCAGTGGTAATTTGACGTTAGTGTCACCGTATCGGACATACAACCAAAGAACGCAGGGAGATAAATAAAGACAGTACTCAACCGTCACGTTAAGATTTCTCTAATTTTGGTCGCTTATGCGATTTTGATATCACACTCTCTTTCAGATTGAGATCACGATGCTTCCTGAAGGCATTTCGTTTATTGGCGGAAACTGGGACACAGTCCTAACGGAAATAGCGGAAACATGTGCTAGCAGATGTTTGCTTGACTTCATTCAAATTAAACAGACGAAGATAAATCCATTTTATACTCTTTTAGAGGAAATCCTCTCCTTTGCTGAAACAAGCCCGGCTCCATTTGATCACATTTACGAACAAGCTCCAAAGCTTTTCAGGGAAACGTTATCCAGAAAATCCAAGTATGCGAAGACTGTTCGTCTCATCGTACAGTCTTTGTGTTTCTGTTTCTCCGGTCGTTGTGATCGACTGGTGTCTTTGTTGTTCATAATATTATCCTAGGAACGTCTCGGATCCGGAACTGTTTACCAGATAACTGGCAGATACTCTGGGATATTATGAACCCGATTAATTTGCTTGTCTCGGACACAGTATCGGCTGCAGAAGTCGTTGGGCATCTAACACGTGCAACGTGTTTTTGTTCTAATGTTTTACGTGCACAAAGACACCTTCTGAATCGGTCATCAATATGTCGCGTTTCTCTCAGTCTAACTCGAATAGCCTCCAGCTTGGCAGTTCATTACATCATGGCAGGACGGCCCTCCGAATTCGACACGGCCTTGCAGTTTTTAGTTATTTCCGAGGCCTTGGATTTCGACGTTTTCCGTTGTTGCGTCACGTTTTTGACCAGTGCGCTATTTGAATCGCTACGTTCGCTTCATCTGTTCATAAACTCCGTCCCAATTCACGAAAAGGATACCGTTTTTGAGACACATTTTGCAACTCTTAAAGGAAAAAGCAGTTTGCTAGATATTATATTACACGAGCTTCGGCGTTTGCAACAGTTCTGCGGTAGCGTAACGCAGACGGTCGGTCTCCCGTCGCCACAAGTTGCACCGGTTATTACTTTTCCCCTAATAGCTATCTTGCTTTTCGATCGGTTGCTGGCTTTGTTGCTTGTTCAAGGCGGAATAACTTACGACGTTTATCCCCACCTATGGAATACACTGTTTGCAGATTCGTGCAAATCTGTCGATAACTGGGCGCGGTTTTTTCTGTCGATAAAAATCGTCGAAGACTGAAGACGTTCTCTTCCTCCGAGGAGGATTTGGGGTGGGGGCGGGTTTCTTGCTTCCCACTTTTGACCACAATTCAACACTTTCTTTTTTACTCTGATTCTTTGGCGTCATATTTATACATATAT
>STRG.15965.5
NNNTCAGCTTAAGGCACTGTCCACAGTGTGACACTGAATGAGGTTATATGTATCTTGTTTTCGCTGCCACCCCCGCCCCCCCCGCTTCTTTTTACTCTCGTTTCAGCTCGGTGAATCCGACAGAAGATCAAAGATTTCCTAAAGAACCGGGACAATTGGGCTTAAAGCCTCGAACCCGTGTAGTACTTCAAGACTTCAAGACTACCATCCACAATCTGAAGGGGAAAAAAGAATTAGCTAATCCTTGGAAATTCTTCAAGGGATTGAATGTTTTCGAACTTCAATCAAAATTTTTGGGTGACAGATTTGCCATCAAACTACTCTCAGAAGCATATATCGCCCAAGTCACCCATTTTTCAGCTAAAATTCTTGGCGCAAAAACAGTTCAAACATGAATGTGGTAGTTTCATTCATCCTTACCGTGTATTAGCAATAGACGTGGTGCAACCAAGTATCTTGTAAAATTGTCTTACCATTTACTCACCGCATATCCTGTCTCCCCTCCACTACTTCCATATGTCAAGGAAATACAACCGAACACCCCTAAACATGTATCTGGGCACTAGTGTGAGACTCCGAAAATATCATCCCCTTCCTTGAACGCTTGAGGCCCATGTTTGCGATAGATCGATACACTTTTGCCAACTACACGTGCGTGCTCGGTTTCCTTGTTCTTTCCGTGTGTGAGCTGCAGAGAACGGTGTGTTGGACGTCTGCCCAGTGTTTGTTTATCAAATACTAACACCGAGTCTATCTCGGGTCGCCTTTTCACCCAGATCCGCCTTGCCCGTCACAACTGTCCTCGTTTGTTTGCTCGGGTAGTGAAGTAACAAGTTATTTTACAAAAATTACGTACTGCAATTTTTACTGAAGTACGCTTTTTGTTCGGAGAATTTTTAACTCTGATTGATTTCTAAGAACACAAGAGAAAGCACAGAAGTCTCAGCCAAACGTGGATACTAGACCGTATAGAATTGGCACCAGACCTCAAGCATATATAGCGAATTCCGACTTCCTGTCCAACACAGCAGTAAACCTAACGACGGAACCCGGGCCACCCGAAAACCACGGTTACCAGACCCGTCAATCTTCGTGAATCCTCGTGGACTGACCTGATCGACCTTAGCTGGACTGTCTGCGCTACAGCGTGTCGTGGTCCTGCTGTAGTGGGCAGGCTGTTGGAAGCCATATTGAATTTTGACTGACGTAAGTGTAGGTTCCCTGTAGTGCACTTACTGAGCATTTGAGCTCACAGAGTTTTGTGTTTTTAACGTTTCAGATCGAACATAAATTTTTCCGGAATAAACAAAGAAAGGCTACGGGAACTCGCACTCCAGGTGAAGTGGCTAGTGCCAAGAGGGGAAGACTATTTGGAGACAGTGGCGGCACGTCAGGGGAAAACTTAGAAATCACCAATGAGGTAGCTCTTTTAGAGAAAGTGAAGAAGAAGGGCACCCCGCCATGGTGAATCAGTAGTGTAAAAAAGGCTATCAAGCGAAAGCAGGCGGTTCGGCAAAAGTACCCAGTCTTCCTGCAATACAAAAAGGCCATAAGAAGGGCCTCAAGAATACAACTAGAATGTAGGTAGAACTACGAAAACAAGATTGCTGCAAACGTCAAGATAAATCACAAAGTGCACTACAATTACGTACAGTCAAAGGCCACCTTGCGAAGAACAGAAGGGACGTTAAATATGAAAACGAGACAAGGATGTGCATGGATCAAGAAAAGACAGAGTCTACTGCGATTCCTCCAGGGGGTAAACAGACCGGATCAAGGAACGCACGGAAAACCCATTAGACCAAACACGCACATCCCGGAGATGGTAGACACTAAAGTACACGAGAATCTAAGGCTCCTGTCATCGTGTAAGGCGGCGGGACCCGATGGAATTCATCCAGCAGTAGTGAAACCGTTAGCTGATCTGTTAACCAAACCGCTCACGCTTCTGTTCAACGCATCGTTGGGAGAAGGTGGAGTACCACAGGATTGGCTTACATCCACCATCACTCCAATCCATAAATGGGGCGATAGGAAGGCATGTGCGAATTGTCGACCAGTAAACTTGACGTCAGTAATACTGTAGGTCATGGAAAGGTTAACCCGGGGTCGCATAATTAAGCACCTGGAAAGCCACCGATTAATAACATCCCACCACCGCGGATTCATTCGCCGGAAGTCATGCTTGTCTAATGCGACACTACTGAGACGAAGTACCTAGGAAACTAGACAAAGGAAAGAGTTAAAGTCTGCTATTTGGATTTACAGAAGGCATTTGACTCGGAAAACCACAGGCTGTTGGCGAGTAAGCTGAAAGAGTTCAGGTTGAGTCCGTTGGTCGAGAGACGGATCATCAGTGGACTCACTGGAAGTCAGTTTCAAGTGAGGGTGGAGGGAGTCTTTTCCAGCATGGGAAGATTGCACCGCAGTGCGCCGCAGGAATCTGTTCTGGCCCCCTGCTGTTCGTCTTGTTCACTAAAGACCTAGCAAATGAACCGGAGAGTAACTGGTACAAATTTGAGGACAATGTTAAACTGTTTGGAAAGCTTGCAGATGGCATAGCACAGAGAGATCTGGATTGCGTGCATGCGTGGTCGGTGGCTCGGGATCTCCCTGTCAACGTAAACAATGCCAAAATCTCATTGATAAGAGAGAAGCACGACTCAATCTACTCATGGGCCCACGAGGCTACCAGACGGCGCCTGCTCAGACAGTGGAGGTAAGGGATCTGGGAGTGGTAATAAGAGCGGACTTTTCACCACGTAGGCAATGTAAAAGGGCCACGAAAAAACTTCAGTTTCAGTATCAGTTTATTCAACCATCAACCTCGCAGTTCTGTGCTCCGGCTTCAGTTGCTACCTTACAGCATCGTCCAGTAAAGGACGTAAAGCATAGAAGCACGGTGGTAAAGATCCAAAAACTCAAAGTATTAAGCGGAAATCAAGAGAACAAGAAAAGAGTCTGAATGCAACGACGCCACTGACCGTAACACCTAGCCATATCACTTATTGTCTTCAACCATTTAGTAGGCAGATCACGTGGACCCCAACCTGGAAGTCTAACATGTCCTACTCGGCCAAGTCCACTGGTCAAGGTTCTCATACCCTTTTGCCATGTCATGGACTGACCACCTCGACCTATCTCCAGTCACCACCTGCCTCAAAGAACAGCTTAGGCTGAGGGAGTGTATCGGTGGGCATGCGTAACACATGTCCTAACCACATTAACCTGATTAGACTCAGCACTTGATCCAGAGACTGACCTCTGGTTCCGAACACCTTACGCTGAACCTCAGCATTGCTGATACGGTGTTCCCACCATACTCGGGCAATACTACGGAGACATCGATGCTCGAATACGGACTGTTTTCGTCGACCTTTTCCCCTCAACGACCATGTTTCGGGACCGTATAGAAGAACGGACCTAACCACAGCAGTATACACTCTACCCTTAACAAACAATCCCATGTCACGCCGATGCCACAGATGACGGAGGTTGGCAAAAGCCAAACGCGCCTTCTGTATACGCGATGACACTTCATCCGATATCTGAACACCTGGTGAAATATAACCACCTGGGTAACAAAACTTATCTACTTCAGCTAGAGCTTCCCCTGCCAAGAAGAGGTTTTGTGTCCAGTCCTGCGGCAGCATTTTACACTTTGAAGGTGCAAAACGCATCCCGAACATTGCTACGCTCTTGTTTAAGCTACCTAAGGCTTGCAATTTATCTGGATCTCCACTCAAAAGAACGATTTCGTCCGCGTATTCCAAGTCAGACAGCTTACTGCCTGGGCCAAGATCGATGCCGCCATTCTCACACGAAGATAGAGTTACCTCAGAAATCAATTCAATCACAAAATTGGAGAGGAAGGGCAAAAGGGGTAAACTCTGACGAACATCACCTCTTGTGGTCAACTCAGGTGAAAGATCACCGTAAGCACGAACTTGGTTTCGGATGTCTGCATACAAGCATGGGAAGAGAGAAATAAACTTCTGTGGCACACCCTTCAGTGAGAAGCGGCACTACAGAACTGTGCGATCGAGTGAATTAAAGGTCGCTTTCAGATCAAGAAAAACAGATTATGAGCCTACGGAACATTAGTCTGTGCTCTAAGGCTTGCCGAAGAGTAAATATGTGATTGATACAACTGCGACCGGGTCTGAAACCGGCTTGATACTCACGCGTACACATTTCACGGGCACTGGATAATCAGTGGAGAATAAGACCGGTAAGCAGTTTAGACGTGATACTTACCAACCTAATTCCTCTGTGGTTTTCACAAGAGGGCCTGTCACCTTTCTTTTAAATCAACCTAGTCACCAACTCATACCAGTCCCTGGGGACCAGTTCATTATCCCAATTAACCCTGAGGAGTTTTGTTAACTCCGAAACCAAAGCTTCGCCTCCATCCTTGCAAAAAGATGGAGACAACTCATCCGGCCCAACGGCTTTACACCTTTTCAAGTAACCTATCTTTCCCATAGCCTTCATTTCTGATGGGGGGGGGTGATATCCACCTGCATTCTTTCTCTGGCAGGTATATTCGGGATGTCCACTGTAGGAGTGGGCCAAGTGAATTGTTCCTTGAAGTGCTCCGCCCAACGGTTCAGTCGACATCCCTAAGAGTGATTCAGTGACCCGTCGGATTCCTTGAATAACTCACTTAAACCTGGCTTCCGTGGACCGGTATCTCTAAACGGTAGAGGTTCAGAGTATTACCAACAGACACAGCCTCTTCGACTTCCGTGCATTTCGCAATTCGCCACCGATTATGGTCTATCCTCATGCTCCTTATCAATTGGCATCTCAGGGATTAAGCACTTCATCCGGAGAGACAGATCTGCGAGCATCGAACAGAGCAACTGATGTCGAAGATATCCATCGTTTGTAAGACCGACTTGAACCAGAGTTCTGGGTATCATTCGAAGCGGCATACAAGACTTCCTTGACCTGTTGCCAGCGTTCACTTGGGTCCTGAACATCTGGCTGCATCGATAACTGCGTAGACAACTTCGTCTGGAGACTGTCGTTGGTTATCATCCAGAAGCAACTGCGCGGGACGTGTGACATTTACGTTCGTTCGACCACGGACGAGACGTAAACGGAAGCGATCACGCACCAAGGCGTGATCTGAGTCCACAGGCGTAGACCAAAATAAACGACAATCTTCAACTGATCCACGCCACCGGTGACCAATCACAATATGGTCAATTTGAGTCCAACGTTGTGACGACGAAGGAGGACGCCAAGTGAGTCTATACCGCTTCTTATGGCAGAAGTTCATACTTGCCAAAAGTAATCCGTGGCCAGAACACAGCTGAATGAGACGTTCCCCGTTAACGGTACGATTGGCTGGGATAGCAAATGGGCCTTCGAAGTGCCTTTTGGAATCTTCCAAACGGCCGATTTGCGTCGAAATCCCCAGCAATGTCCACCACGTCCGTTGAACGTGCGCTTCGAAGTAGCTAAGACAAATTCTGATAAAAGTCGTCCTTGGCCTCAGAGGAGCTGCACTCAGACGGCGCATACACAAACACGACAAAAAAACATCGGCTCTTCAGTTTGTTGTTGTTGTCACAAACAGAGCCGTCCAGTCGAACTTACTTTGAATTTGACTTTTACGCGACTATCTGCTGCGAGAGGATAAGCCGGCTCCATGGATATCACGGACTATTGCTGACGACGCGCGGCGGTCGGAGGCGAGCTCCGTACAGATCCTGATCCAGTCCTTTTTCCTTCGCCGGGCTCCATAGACTGACCAAAGGCCTAGAAGCTCTACATCTTTCTCCATTGTACTGGTCCACGTTTTGAGCTGTCCACCAAGGCGACAACGCCAACAATGGCAGGGAGTAGGGCAGAGTGTTTGCTCGGTTATCTCTGACTCGAGTAGCCGAAGCGTTTGGCTGAACCACTGAAGTCGTCGATGTTGGAGAAGGACGGAGAGCGCATCGATATAAGAGCATCGTCTCCTTATCTCGTCGTTAGGCACCCTGTCGCGCCACTTGACTTTAAGAATTTGCCGCATGCACCAGTGGTCGAAAACCTCCAGCCTTTTGGTATCCTCGTAATGGACAGGTTTCGTAGCCATAGATGAGTACGGACCGGATGGCAGCACGGTAAACACGAACTTTGGTTCTTAAGCTGATTTCGCTGCGAGTCCACAGCGTTCGTTTTAGCCGAAGGAAGACTTTCCTGGCGCTGTTGATCTGTAGTACCACATCATCTTTTGCCTGGCCGTTCGGAAGCAGAGTTGAGCCTAGATATTTGAATGAAGAAACGTATTCGACTGGTTGGTCATTGATGGACAGTTGTTGAATTGTCGGGCCTAGATGGATTGTAAAAGCTTTTGTCTTGGTCGAATTTACTTCGAGTCCTATTGACCTCGCGAAGTAATTGATTCGGTCGAGGATAGGCTTTAGCGTAGCGGAGGAGTATCCTAGTACGACAATATCATCCGCGAACACCAGGTCCGAGATGTACATTTCCTGGCTGAGCTGAACGCCAAGGTAGTTGTTTAATGCCTGTCGCATTGTCCAATCGATGGCGTAGTTGAACAGCACCGGTGAGAGGAGACAGCCCTGCCTAACTCCGGTAGTGAGTGTGAACTCGCGGGACTCTTCACCGTACATACGAACCCTAGCACCGGTTGTCGAGTAGTATCCCCTTAACAGCCTTAAAAGCTTATCGGGTATCCCATCGGATTGGATTATGGTCCAAAGAGACTCGCGGTTCACCGAATCAAAAGCTGCCCGGAAGTCGATGAAACAGGCTACCGTCGGCTGCTGAAACTTATAGCGGTGCTCCAGTATTCGGCGCATTGTGAAGATTTGATCCACACAGCCTCTGCCACGGCGGAAACCCCCTTGGTTCGGACGAGTGCGCTGGTCTCTTGCCTCGGAGAAACGGGCTAGTAACAACACACCAAAGATCTTTGCGGCCACATCGGTCAGGTTGATTCCTCGGTAGTTCTCGGAATGGGCAGCAGTATGGATATTCCCTAGTCAGGCGGAAATTTTTCCTCTCTCCAAATGGAGCCAAAAAGTGTACATAGCCTGTCAATCAATGACGATGAACATGCTTTACACACTTCTGGAGAGATGCCATCTTCCCCGGCAGCCTTTCTGTCCTTCAGTTTGTTTATCATTTCCGTGATTTCCGTGGTGATGGGCGGTACTGGACTGGAGGGGGTAATATTGGCTGGTCCGTAGGCCGGTTGAGCAGCTGACCAAAGTGTTCCACCCATCGGTCCATTTTCTCACTCTGTTCGGGTATTAGGTTTCCTGCCATGTCACGAAGAAGGGAATTTGGTTTGTAGAACCTATTAGAGGCGTTGCGAATAAGGCGGAAAAGTTTACCGAAGTCACCAGTTCCGGACGCGGTCTCCGTTGTTTCATCTATTTCTATCCAGTATCTTTTGCGATCAGCCTTGTCGGAGCGTGGCCTCTCGTTGCAGTCTGCAGCGTTCGTCACTACCTGCCAGTCGGGCTTTGTGTGCTTTGGTTGACAACTGGAGCGTGTTCTCGGAGATCCAATCTTTTGTCCGCCTTTTTGTTCTCCCGAGTACTGTCCAAGTAGCTTCCTTGATTGTCTTCGTCATTCAAGTCCACTGCCCTCACACAGAAACTTCATCTGCTTGTGCGTTGGTTGCGTTGGTTTGTCGGGTTGTGATTGCTCACGACAATGCTTCTCACTTCTCTGGATTTTCTAGGGCAGCAACGTTTATCTGGGAGAGTGCACACACCTTAGCACGTGTAGACAGATGAACCTTGAAACACGCGCGTAGGAGGACAAGGTCAGTGCCGTTTGTATTGCCCCTTTTTGCACCTCGGTACGCTCGTCAATCCTCAACAGACAAAGCCCAACGGAATCTCACCAAGATGTGGTCGAGTTGGTGTGCAGTGTGACTGTCATTGGAGTATCATGTGACTAAGTGCTTCTTGGGGTGTTGAAACCAAGTGCTGCAGACAACCATTCTGTTCATGTCAGCCAAACCAGTCAGTCAGCCACTGTTCTCGCAGCGTTGACCAAGGCCACATTTCCCAAGAATATGGTGAGTGGATTCGTCTCCCGTACCTGTGCGAGCGTTCCAATCTCCTGCGATGAAAAGTACATCGCGCCTCGAAACCCGTTTGATTACCTCCTGCAAGTTATTGTAGAATTCGTCTTTGGTTTCGTTATCAGCCGAATCGGTTGGAGCATAGATCGCAATCACCGTCAAGTCGTGCGGGGAGCATTTAAGAAGTACCAAGGCGAGTCCGGATGAGACTGGTTCCTAAGAGATCATTGCATCATTAGCTGCTTTGTTCAGAGCAGAGACAGGAGTTGTCTTTTGGGTCATTGTAATAGAGCCAATAAGATGTATCCACTCCCGGGACCTTTATTTGTCTGCTACTTGAGTTGGGCAGGCGGACTTCCGAGAGGCAAGCAATATCTACGTCAACGTCATGTAGAGTCTGCATTGTGATGCACTGACTGCCGACGTCTAGAAACGTCCTGACATTCCAACAGGCTATGTGTGATCTTTTCCCGCAGCGAATAATCCCAGCCTGTTGTCTTATCACCTCGACCGCCGGGATGCGAGGCGCGTCGCTTACCGGGGACGCCGTAGCATGATGAGAGCTTGAGGTTCCGTGAATAACCACAGAGAGTCGCGGGAGTATGGTACGGAGCGGTGCCCCCAGCACCGTTCGGACTTTTTGTTCGAGGTTGCACCTCTAGCCCTTGCACACTCAGGTGCAGAATGCAAGGTAACAGGGTGTTTCCAGAGGAGCCAGTGACCTGCTGTACGGTTTGTTCGCCTCTGGAATGCCGGATCAGGCAGTTGAGCAGTCCTCCTTTGTGACCGTTGGATCAGTAGATCTCTTCCGCCCATTCAGAAGGATCTGTCTTCACATGCCGAACACCGTCTCGCCGGGCACAGGCTCCAGCTCGTAAAATACCGAGTAAAAACAGGGATTTGGAGTCAGTCGTTCGCTGTGAGGTCTGTCAACGAGTGGAAAAGACTAAGGGGGGATATAATTGAAGCAATTTCAGTGGATGCCTTTAAACACCGACTGGACAAGGCCTAGGAAGCATTGTTTGGTGAGAGTAGCGATTAGAACCCTGTCTGTCACAATTCCGTCCCTCTCCTTTTGTCTGTCTTTAATCTTTTCCTCACGAGACGATCGGTCAATCCGAGTTGATGACTAACAGCTTGATTCTAGACTCAAGCCGGAATGGAACACTGCGGCAGGTCTAATCCGAGATTTACTGTTCCACCGTTCCCAGACGCGCCTACGAAGAAAAGACGACTCTTCATAACATCGAAGCAGCTAGAGATCAAAGAGCTCACTAGTACAAGAAACTGGACGATCTGGCAGACTGCCGTCAAGTCCTGAAAACCACTGAACAAACCCCCCGTGGAGAAACACTGATCGTTGCATACTACTGCGTTGTGGTTGTGTAGAGAGGTAGCACGGAACCAGTCTAGCAGTCGCTTGAAAGATGCCGCCGTTTAAAGGGCATGAAACTAATCCGATAGTGTTATTTTTGTTGAATATACTTAAATGAATAGTTGATATCATGGGGAATGATAGCGAGTATTGTTAACAGCAGATGTGCTAATTAATAAAAATTTCGGTGTTCTGTAGTAGTTTATCCTGATGTTTAATTAATAGACATTGATTTCACGAAATAATATCATTCACCGGTGCTGAATAGGACGAACAAATGGCTCAAAATACATAGATTTACTTATATTCCCCATATTACGTTATACGTCCCATCAGTTGACCCATGCGGTGCTTCAAAACTTCTACACCGGCAAGTCGTTCGGAGTGCTACTTGGAATTATATTTTTCTGTAATTGTGTCAATCTGTGGACCATCATTTAACCACAGCGCCCGAAAACAAGTCAAAAATGTTGCATCATATGCCTAGTTTGTTCAAAGGTTGCTCGCCCCCGAGACAAATCTTTCAGTATGATGGATGTGACAGTTGGAACCACCTTGAGTGCTCCATAATAAACAACGGCCTCTACGAAGCTCTCGAGGAATGTGTGCAGTTGCTCAAAGTGCTGTGCATCAAATTCACTAAGCTATCGATACCTGTAGGGCCTGCAAAGAAGTCAGTTAAGACGGCGCCTGGTTTCACAGGTAATACGGAGTCATCGTTGTCGTTATCATCATCGTCATCCTCATCATCACCAACGTTGTCGTCATCACCAGTGGCAGCAGCAGTGATATCATCACCCTCACCCACATCGTCATCGCCGACAAAGGAGAAGACTTTCGCTAAGGTCGTGGCTCCAAACACCATATTGATCTCCTGCGTCTCCACCGAATCCGGTGGTACTGGGGTCAAGGTTGTAGAGATTAATTAGTATGTTCGTCCAGAAGCCGGTTGGCGGACTCAACGCAAGCAGATTGCAGTAGTTAATGTACCAGTTTGCGCCCCCACAGCTCCGCTGAAGCACGCTTCCGCCGTTGTCAACGCATCTGGACGTGTGAATCCATCTTCGGAAAACTTGAGCGGCCCATGAAACAAGGTGTAATCTCGTAAACACAAGGTACTCCCAGATAGGGCTCTGTTTTCCGCTGGTAAGCCTGCTAGAAGCTTCCGTCGCTGAGTCTCGAGGCAGACTAGACCATGATCTTTCACTAATGCGATCATACTTGTCACGGATTTTCGCGAGCGGAGAGGAAGCGGCGGCTAACCAGCTTTCGAGTAACTGTGACTTTCTGTCTTGGAAAGCAACAGACGCCTGATAGTCAACCACAACTCCCCAAGGTCATCCTGAGTACCGTTAATGCAGCCCGCGCGGTTCTGCATCGTGCCCACAAGCAAAAAAGTGAATTCATGCGTATCCTACGTGACCTTTCTCCAGAGCAGCGACAGCAGCAAAAATTGGCTACTATGAAATTACACGAACGTCCGTCAAGGGGTGAAATTAACCCCGTTTATCGGGTTTTTCGGGTCCGAAAGTTGAGACTGCCACTGCGTTTTACGCCCCTGGTTTTATCAACAACACTTGTTTGTTTTGGAGATTCCGAAAGGCACTCCGCAGCATAGGTTATTCGAAAGCAAAACTAATAGAATGAAGAAAAGTAAACTAGGATATTTTATGAGCAAAAACCCTGTAGGTCGTTGCAAGTTTTTAATGTAACTTTGTCGCGGGCCACGGCCACTAGCCATGCCACGTATTGTCTCCAACCATATGACGAGCGCATCTTATCGACCTAAACCCGAAAGCTCAACACTTCGTACGGGCAGTCCATGTATACTTGATAATTAAGACGCCGATAAGTATAAGAACAGTAAACACCCAGAAAGTACGCCTTAGTTCACGTTGTGCGTTCTACCTCCATTTCTGGCATCCAGTATTTACAAGAATCCCCGTCGGGCTTGGTCGGCCAAGTCAAACAATTCCATTTGTCATGTGGGGCCCTCCGGATGGGCTCCAAGGGATCCGTCCACTCAGTGGTTAAAAATCATGGTATGATATGGGAGTATGTTGCAGTCAGCAACCTCCTTGAGCCCACCCTTCATCTACATGGTGCTGTTGGCGTAACGAAAAAGGCAAGACGGGTGGGGAACACCTGTATTTGACCAGCCAAACGAGTCAAGTTGGTGAGAGATGTACGTTCGTTTATATAGACCCTCTTCCCAACCGCGCTGCAGCAACATTGTTTTTCCGGCTGTCTGAGTATTTCGGCAGCGTTCTGGTCAGTTGTCTATGGCCATTAGCTCGATTCTGTTACACACTATTTCCGTTCGGCTGGTCCGATTTTTCCGGTTAACGGCTTGATCGGCAGCCCCTCACCGGGGCTATCTTGCTGGTTGCCTGAGGTCCCGTTGCATCTCATCTAGTCCATATGCCTCTTTTTATCTGCTGCGGGGTGCTTCCGGCATACTAACTCTGTTTTTTGGTCCGTGGATCTCGATTCGTTGGCTCGATGGGCTTCGTATTCGCATCGTTCTGTTGCTGCACTATTCTCATCTACATAAGCGTCAGTTTTTCCCGTGCTTTTGCGCATTGTTGGTTGTTTAAATTTCCAAATGAGGTTCTTCCTGGGATTGCAACAGTAATCGTCGCACTCAGTACGTGGCAACCGGTCGTGCGAACTGAACTGAACGCTAATAAGACTTTGCTTTTGACGATGCAGTCAAGCGCTGTACGCATTGATGCGATTGCAGTGTCTGTTACTACTGAAGATGTGGGACTGGATAAGAAATTTTTCCCTTTATTTGCCAGAACAACAGTGAGATGGAAGCATTTCTTTCGGCATTCAAACGAAAACCGGAAGCCCGTGTAAAGCGGTTGAGCAAATCCGCTCAAGTGCCTTGGGTAGAAAAATATCGTCCTAAAACTATCGATGAAGTGGCTTATCAAACGGAAGTTGTGTCTGTTCTACGAAAATGTACTGAAGGCGCTGATTTACCCAACTTACTTTTCTACGGCCCACCTGGAACTGGGAAGACTTCACTCATTCTGGCGGTGGCGCGGCAACTTTTTGGACCGTTGTACAAAGAACGTGTATTGGAGCTAAATGCCAGTGACGAACGAGGCATTGAGGTTATCCGTCAAAAAGTAAAAAGTTTTGCTCACCTAGTGGTGTCCGGAGGCAATATCGGGACTAATGGTTCAATACCACCTCCACCTTACAAGCTTATTGTACTGGATGAGGCTGATTCAATGACAGCTCCTGCCCAGGCTGCTTTGCGCCGCACTATGGAAACGGAGACGCGCACTACGCGGTTCTGTCTGACGTGTAACTACGTGACCCGTATAATCGATCCAATCACTAGCCGTTGTGCCAAGTTTCGCTTTCGCCCTTTGGACAACGAGATCGCACGAGCTCGTCTCCGGCACATTGCTGATTCGGAGGCTCTCAATGTGTCTGATGAAGTGCTAGATCATGTGCTATGTTTGTCGCATGGTGATCTTCGTCGGGGTATTACCATGCTTCAAAGTGTGTGTCAGCTGATGAACCCGGCGGCTGTGGACCCCACTTCTGTATGGGCCCCTACCGCGGATCAGTTGGATGAAGTTGCAGCGGTTGTACCAAATTCCATACTAGATTATGTGCTCCAGTCTGCGAGAACCGGGCGCTTTGATGAGGTGCAGTCCAACATTAAGAATCTGTTGGTGGAAGGACATTCAGCGCATCAAGCTATTGATCAGTTTCAAGAATTGATTCTTGCGGATGAGAACATGCCTGATATTCGGAAAAGTGAAGTGCTGGAAACATTGGCGTTGGCAGAATTTCGTTTGATGGACGGTGCCGATGAGTACCTGCAACTTTTATCCGTCGGTGGTGGATTAGTAAAGGCCTACGGTGGATGATTCTTCACCCCATACGGGATAATTCTATGAAATCAGATTGAATTTATTAAACACTGTTGTCTGTTTCCCCCTGTACTTTTGCCAACAGCGCTTCTCGTATCTCTCGATCATGCACGG
>STRG.73755.1
AGGGGGAAGCAGTATCTCGATACCACGGAGATGTCTGACACTGAACGTTTAGGAGAACCAGAATCCGTGGGTACTGAACCTGATGTTAAAAGTTTGACGCCTAATGAAGCCCCGCTTATTGTTACCCATTCCTCCTTGAGGATCAAAACAGATGTAGATGTGAAGCCGCTACTCCCTGCGGACCTAGTGAATAACGAATCCGATGATGATTTGCACGGCTCCATTTCTAGTCCTGAGGGTTTCAGCGAACAAGATAAGGTAAAATCGGACGAACAATCTGATGAGAGCGATGATGGAAAAGGGCGGCGTAAACGTGACAAAGGAAAAAAGAAATCTGGCCGATGGTCTTTAGGCAAGGGAGCTGCCAAAAAGTCATCTAATTCCAAAGTTCGCGTTGTGTCTGAGGAACCTCTATCAAAGGATTCAGGTCCCTTAGGAGAATCGAGCAAGTTACGGGTTCATAGTGAGACGCAACGGCTTTTTCGAGAAGCCGAAATCCGGTTGCCAGAATATCGACCAAAGCAGTTCAAACGTTTTAGTGACTTTAGACAATCACTTCATGGGCCCTCATTGGTAGATTCACAAACGTCAGGTGAAGCAGTAACTTCAGTGTCTGCTCCTATATTGACACCAGCCGAAAACCAAGGGACCTCCGGAGATTCAACTAACTCAGTGGACACGGGAATTTCCGAGTCAGTTCCTTTATCACTTGCTTCGGATGCAACGGTGCAAAGTGATTCATCAGCAAATGTGCACGTTGGTGATCAAGTTTCGTGCGAAGCTCATGTATCTACCACTGTAAGTCAACAGTCAAGGGCGATGCGACTTCTCAGTCTTCTTCCGGCAGCGTTGCCTCCTTTAAATCGCCAAACTGCAGTTGATGACGGCTTCGTCGATTTGGGGGAATCCATGCTTCCCACAGAACCGTTTATTGTAACACCGGCGGATCGGCTCCTGGCGCGGCTCAAAGAGCACACACGAACTCCGATTGTGCGTAAAGAACGTGGTCCAGTCGAATACACCGTGCTAACGAAGGCTGTTGATGAAGAGAGTGGTTCCGGCCAGCTTCGTCTAGAATCGGTTACCCACGCACCCACGGAACCTCCAGAGGCGGAGGGTCTGTTGCACTCGAGTAACAGTCAGCGCCGAAAATTCTGGAAACAACATCGAGAAACACTGAAAGAACAAATGCGTCAGAAGAGATTGGAACAGTATGAGGCACGGATGAAGGAGCAGGGACTGGTGGAAAGCCAGACGCAGTGCAAGACAAGTACTGGTGACAAGGCTCTTTCGGATGACGATGCTGAATGGTCAGAAGGTCAAGAGGAGATTGATGATGAGGAACTAAGCACCGATGAAAGCGAGTCCAGTTCGTCTGATTCCCTTACGGAAGCTGAAGATGAAACAGAAGATGAAGATGACGTTCCGGTCACGTCATCTCGTTCGAAACGGTCGTGCGCTTTCGCTGATGATGAGGCAGAAGAAAGTGAGCATGATGCTGACTCGGAGACTGGAGACAACGAAAACAATGATGATTCTGATTCCGAATCTAACGTGGAAGTTCGCTCTGTATCTTCAAAGTCAGTGGATTCGGACAATATGAACCGACCGGATCAGCATTCAATAGGATGTCGCAGTGGAGCTTTGGGACAGCCGCGAAATGAAAGACACTCCCGTTTCGACAAACTGATGGATTTGGACGATTTCACTGATCTTCCTGGACATACGACTGAAGTGGTCGAAGAGACCATCTCAGCTGGCAATTATCGTCTGAATTCCACTCGACGACCTCAGGGTAGCCTTGGCCCTGGTGATGTGGATCTTTTCACATCAGACTACTCCACCATTCTCGATCGTACGGCGAACGCCACGTCAGTTCTGGCTTCCACCCGATTGGATAATACCATATTGGCTGACCGATTGAAACCCATGGGTAAGGGAGTTGGTCCGGAAGCATCCATCCACAGTCAGTGGAATGATACACCATACGAGTTACTGTATTCTCAGAAGATCATCAGCCAACCATCCCTCAGCAAAGAGCAGTCACTATCCACAGAGACTACCATAACCGGTTCCGTCGCCACTCCTCGTCTTTCACAACCGGACACTGTTATTCTGTCCCAAATGTCTGCTTGCGATCCCGGTCCAAACTCGACGGTACTGCTAACTTCCACGTGTGCTGATTCTATCTTAGATTCTCAAGCTGAACATTGCAGACGTCGTCAGCTCTTTTCCGATTCTCAACTTGACGAGAAGGAATCTACCAGCCAGTTGACATATACACAAGGTTCTAAAATCACAAACGGGAAACAACGTCGGGCGTTTGATGGAGCTACTAATCGAACGGGACATGCGGAGACGCACTCTAGCGGTTTGGATGATACGGTCCCCGTGGAATCATCTTCAACAAGCCAAGATTCTCAGCAAGTGCATGTAAACCGTCACGAATTGTTTGCTAGTTCGAAGCAATCGTTCAACAAGATGTCTTTAGATGGTCAGAATTTAGAGGAAAAGGATTCGCAATTGGACCACGACAAACGGCGTCAATTGTTTGAGAGTTCTGAACTACTTTCAACATCCTACCCGGATCACAAGTCCCCGGCCGGTCGAAACACACCGTATGATGTATCTCGTGAACATTGTGCCCCATTGAGTCAATCACTTTTCTCGGAACCTTCCATAACTCGCGGTGGGACAGCCCCACCTCTCTCCACCGGTGATGAATTTCGGGACCTTACTTGGAACGAATCAAATGTTCGGTCCCCTTTGTCTTCCATGGATTCTCAAGCCTCCCAAGCCCAGCATGATTTACACCGAGCATTATTCTCCGAAACACAGACGAACCTTCTGAATGACGCGGATATACCTCAGATTTCGCATTCCCAATCAGAAACGGCCACTAATGCTGCATGCCGACAGACGGATTCCATTTCTACTCCACCGGAGAATATGATTTCCGATCACGCTTCTCTGGATGAGAAAACCACTGTAGACTCGGAAGAGAAACTGAAGAAAACTGAACTCATCGATTCTCCAAACCAATTGTCTCAGACTCGTATGCGACGTCGCGTAGTTTTGCTTGAAGATGATGAGGATGAGGACGGTGATGATTTCGAAGATAAGTTTAAATTTCCAACAAAACTAAGGTCGCTGGCAGGTCTGAATGCGATCGCAAAATTCGAGGAGAACGAGAATAAATTGGAAAACGCGAAGCACAAGCCTGATACTACATCGGACACAGATAAAAAGGAGCTGACTATTGTAGGGGATGTGCCATATATTGAAGATGAAGACGATGACGTCGACGACCAGGGCGTGAATTCCGCTCCACAGTCTGTCCAGTCGAAAGAGGATGAGAGTGCGGACGATGAAGTGCCAGATAATGAGGACGAAAGTGATGATGCTGAAAGTGTGGAAGATGACTATGACACGGAATCGGGGGATACAGAGGAAGCTAGTGATGAAGAAGTTGCCCAAGCTTTGGCATTGAAACAAAATATGCCGGAGTCTAGTGAACAAAATCTCAAACGAATGAGAAAAAAATTTCGCGTGGATGACTTTCTCGATGAAGAAGCTGAACTATCCGGAGATGAGAACGAGCGCGCCTTCTATATGGACGATGAGGATGATGATGGCGATGATGAAGATTTGACTGATTTACAGGTAGACGACGATGACCCCAATCTGCCATCGACCGGTCGTCTACGACGTCAAGTGGAACGTGTACACAACCGTCTTCAGGCTGACCAAGACCAGCGAGAGTTACGATTTTTAAAGGAATTATACCTGGAGGATGGTGATCTGTATGCCGAGGACGGCAAGATGCGAGAACGACGTTTCCGGTGGCGTGGTCTGGAAAACGACGATCCTTTGGTTGACGCTTCCGGTGTGATGGATGGAGACGATACCGATGGCGGTTCGGAAGATGACGATACTGCTGCAGCCGTCAGTCGGTTCGGTCCAATGGACCGATGGCTTCAGAGTGTTCCTCGAGGCTCTCAGGGGCCAAGCATAGTCCCAGTTGAAGCTGACGGCGAAACGCGCTCTACTGATGTCGACCTAGACAACATGCCAAACCCGGGCGATGATCCTGTTCTTACGGTATCTGAAGAAAGGGAAAACAGACAGGAGGACAGCAATTCTGATGACGAGAAAGAAAATCGTCCCACACAACAAGAAAATGACTCATTATCGGTCCTCTCTTTGGGACGCAAAGCTGTTCTGAAAGCTCAAACTTCGGAAGCACAAATTGTGATTCAGACCGTCAGTAAAAGAAAAACCGTGGCTAACAAAGCATCCAGCCCGAAGCCCGTGAATCCCTCGAACGTAGCTACCATTGCGCGGTTTTTCTCGAAACAAACCTCGCTTCTGACCAGCTCAAGTTCTTGTTCACAACTGTCAGGCCGCAATACAGTTGACTACATTTCGCCTTTTCATCCTACCAGTGTGGGTGATAGTAGGCCAAAACTGAGCAAGTGCGGGTCATTATTGAATCGTTTACCCGTCTCATCGATGTCTAAGTCAACGATGCCGAGTCGTCCGTCATTTGTTGGCACAGCTGATGTGGATTCAGATGTAGTTGTCGTTCCCGAGGATTCTGACTTGTCTTCAGTCATTGGTGTGACTGCCGGTGGACGTCGAAATTCGACGGGACATTTTTTCGGTCTTCGGAATAAAGTTGGCATGTCCTGTTTCAACATTCTCAGCCAACCGGAATCTGGAACGAATGGATCACGGGTTACAAATCAAAACTTACCATTTAAGACACCCCCCTTTGATACGGGTAAACGTGCCTCGTGCGAACCCATTCCGGTTAATATCAAACGACAGCGATCTGCCAGTGTGTTTTCCGCTCTCATGTGAATTCTTATTTCGTGTATTTATACGGTTTTGTATCTAGGTTTTGAAGAAATCCCTCCTTCAATGTATAAATCCCGCATCATGAATGATCGATTGGTCGTCTTTGTCTGACCAATGACTATATTCGACTTCCTACTCACTTCGCATTTTTTATCGTGAATTGTGATGAATCC
>STRG.44028.1
CGCATGCAGTGTGCAACGTGCGCCGCGCGTGCCCAGAATTTTTCACGTGTAAGCGGCCACCTGTTTGCCGCTAATGCACTCATGCTCAGATCCGACGATTCGTTCTTGTCGGGGGAAATTTTGTTCTTGCAAAATTCGGATTAATAATAATACTTGTTCCTCACAAATTCGCTCTGTGCTCTTGCTCCACATTGTGCTTCACACGTGGCATATTGTTTCATGGACTGATCAGTTTGTATCACGGTTGTGGTTGTTTGATGCAGATCATGAAACTATTTGTGTCCACATGACCAACAATAGTCTGCCTCCGATTTGTTTGACCTATCGGTGTGCAATGCTGAATTCACAAACGGAGCAAGCATCATTTGTACACGTTTCATCTGCTTGTATTTTCGACGGTTCTCTTCGATCACTCCGATTCACTGACTCATTATCGTGTCCTTATTGCACATTCGGTCCTGTCACTTGTCACTCGGTGATCAGACGAAATCGTAATATTTCACATCCGTGGGGACAACACTCGATCACGTCCCAGTCGAGCGTACCTTATGCCCATCCATTAGTTGCATTCACCCACAAACCGGAGCATCGTACTGTGTTCACTGAGTCCCGGTTCAGACGTTTTCTCCTTGACTGTGTTATCCCACTTCTCCTCATATTTGTCAACATGACCTGTATGAGCGCGACCCCGCTAACAAGAATTCATCGCATTTCTTCCCATCACTCGGTTTCTTCTCTGTCTTCATCCAGTTCAACAGTGACACAATCAAACAGCATGCATCCATTACCAACTGTGGGGCAAACAGATCACAACCTCGCGGTCAAGAGTTCAAACACCCCTATGAATGCCACTCATCGTGTGTACACGGACTGGTTTAACAATCCCCCGTTGATCAAAGTGTACATGCGTTCCGAAAGGACACGACGAAGTCTTGAATATTACATGTCCAACGGTGATAAATCTCCGTTATTTATTTTGTCCAAAAATCGAGACTACCTAACCATCAGGAATGATGGTAAGGTACATCTAGCACCAGATAATGCAAAAGAAGAGAGTCTCATGACAATCGGGGTGGTAGTGGAACCGGCTCAGTTGAAAAATTACATCAACCGCGTGTCCAGTTTCAAACCAATTGACAACGCTCGAGTGATTGTCCGACGTTTCCGCACAAACATTTGTCTATGCATGGCACCCAGTGGAGTTGTGGGAACTGAGCGTTTGATCAATCACACGGTAACGGATAACTGTGCTTGGAGATTGCGAGTATCAAGATATGGAGTCGGACTCGAACATTTGGTGTATTTGGAGGATCCAGAAATTGTACCCGATAGCTCCGGCCACGGGAGGCCTGAATATCAAGTGGCCACACTCAGCGCTAGTCTGACTGGAAATGGACAACTCTCTTCTGGTTGGATGCATAGATTGTGGCAACCGGAGGCCACATGGTCGGTGTACAATGACGACATAAGTAAAATACTGGAGAAGTTGGCCAATCGGTCAACGAATAACATGCAGGTCACTACTGAGATCCCCACAGTCGTCCATGTTCAAACCACGGAGTCGATAACCGCAGACCAACCAACGGCTAACACATCCGATGATCACACGCCAATTGAAGTGGGCGGTAAAAAGGTTTTGTGGTTTCAAGCCCCCGCGCAATACATCATTGCAGTACAACGTAATTTGCAGAAAAACCATTGTATCGCGTTGATGTATAACCTGAGCTCTACTGTTCAACGTGAGATGCTGGCCAGTCTGAAAATTATAAATAATTTTCGAGCTGTCTATCGGCAAGTCGAAGCCGCATTAAATACGAGCAATTCAAGCTCCATGCCATTCAACGAATTTCCGGTGCCTAGCTCCCCTTCCTTGGCCACACTGTTTGACCAGTGGCTATTATGGACGGATCAACGATGGGTGTCAAAAATTAAACGAATGGCTGAAAAGTCGAATACCGCCAACCCAACCTTCCCTCCGTCATGTGCACTGTCCTATTCACGTTCCCATGGTGAGCCCAGCTCCACGCAAGATCCATATGTGTCTGCGATGCTCAAAAAGCACGAGATGACTAAGATCTATTACAATCTGTTTTTACGTGTGCAACACCTGGCTCACTGGTCCAGTGCAGAACGACGAAACTGGTTCAGTCATCCACGACTTCCCATGCTGCTGCGCTATTTGGGTCTCAGTGCACCATCTGCAGTACAGCTGCGACAAGCAATATACGTTCTGCGTCGTTATCTGCCCGTATACGAACCGAGACCAACTGATTCACAAGCATCTGCAAACAATTATGGTGTGGCTGGCACCTTTAGTATTGAAACGCTGAATCAGATCTTACAAAATCGTCAACAACGTGGCGTTTTGTTGAATCGCGCGATGGCACTCAAATTCGAAGAACTTCGAGCATGGCCTCGCCCCGCAAGTCGTACGAGTCACAAAGTTCTAGAACACACTCCAGTATCGGCCAACTCCCTCCGGATGGAAATTAGGCAAATGGATTCAAAAGACTACTGCTACACATATTTAGTATCACTCTGGTTCCGGTACGTGAGGGGTAATCTGCCCATTACTTGTGTAAACTAACTGGCTGGTATAAAGTCTCAGCCTCGAAGCTTTGTTCAGTCGTATGCATTGATTTTTCCAGTACAACTCGTAGACCATCTGCATGGAAACCACCGCGGTTGTCATTCCATTGTGAAAATAGAAAAACCAAGAAGCAGAAACTACCTCTTTGAACCTATCTATACAGTTTCGAACTCCTTGAGTACGCAACTGGAATCGAATGATAAAAATGATCCTGAGTAAGATTTGCATCGACTAATCATATGCATACATGCAATAGTAAGCATCTATGTGTTTATACGTACATCAACGCTCATAGAAACAAACAAACAAACAAACAAACATATTTTATATACAGACTCATACGCATCATATATACACATGAACAGAAACATACACACTTGAATGCCTGCAAGAGGAGTTTCATACTGAGCTACACATGAAATGACAATAGCTTACCAAATCCCAGTCTCTTCACACTAATGATCGTAACGATCTGTTCATTGTTCGCAGACAAACTAACACACACATACAAAGAGAGAGAGAGTGAGAAGGAAAGACACGTGCATAACACTGATTTGTATTTTGAAAGCTCCCATTCTGCTCCCAGGAGAGAATACGCATTTACCAAAATCAAATCAGCCCCATTGAATGATGATGATGTTGACCATATGGTCCTGGTACCGGTGGAAAGATTGTGATTTTTCAACGAGTAGAGTACCAACGTTAGAAATGTTACCCCTTGGTGGAACTTGTTTGAGCGTCTTTTTAAATAATGTAAAAAAAAACTTCATATTTGACTGAATGAGCTGAAACAAGATGACTGAAAGTATAAATCTACATCCACTTCCCCGTTACATTTCAGTATTTACACCTAATCCACAATTATGCCTCACTTTGTCATTTACAACACTACCTCCCTCGTCTTGCTTTGCTGACACCGAGAATGCGAGTGATTATTTGTATTTTATTACTTCAGACACGTCAGCAGAACCACTTTGCTGCGACAACAACCCGAATGGAATGAACCACTGAATAATGAACCGAATAGTGGCTATTCATCCACATTTCTGGTTGACCACTTCCAGCTGACCGAAGAGCAGCGGCCTGTTTTTTGTGATACCTACTGTCTGCTCACTAATTGGTCTGCTTAAATCTGGCAACTTGTTTGTAACATGGTATTCTTACGCTCTTATCTTTATTGTCTGTTATTTCCGTGTTTTCGAATCTCATTTGGAGCAAATTCTATTTTTTCCTGTCTGTCTATCTTTCCGTCTTCCTCCCGTTGAAAGTCACACCCTTTTCTTCCTGTTTTCGTCCCATTCAAACGTAAAATATGACTGTCCCGGTTGTATTGTGGCCTCATGTTATTCGTACAACTTGTTCGTACGTGATTCGCCAAACAACATTCATCAAGCTATACCATTATTCATCAGATGAATGAGCTTGACTACTGACTGGTTTCAAACGCATACACACACAAATATGTCCACGCAAACACACATACACATTCAAGCGTAAGATAACACGATAACATTGAGCACTAAAACAGTTAACGGGACGTCAGATCTGAATATTCAGTTCCACGTTCCCCATCCCCTTCGCTCCTATAGCATTTGGCTGTGCGTGTGTTCACTCCACCCTAGATCGTACACGCACGAACTAACACTCTCGCGCACAAAATTAGGCCTCCGCATACCTTCCTCGTTTTCTCCATTTTCTCACGACCATCCCGATGAACATGTACATATCGATCACGACGTTTCGTTGTCATAACTGTATCGTCGTGGGTATGTGTGTATGTTTGTGCCTCGTGGTATGCGTTCATATTCATATCGATACACATACATACATACGTACGTTCCTCTGTATTCACATAGATGTACATACATGCGTGCTACAAAATAAAGTGACCCTTCTGCATCGGAAATTTCGCTAATTCTCGC
>STRG.61045.3
CATAACTGGTGTGCATACCATCGAAGGAATTCTGGAGGCTCGATTGGCCGTGGCCATTACCTGTCCTGTGCAGACTGAACTGAACTGAACTGACCTAAACTGGAGGGGCATAAAGCAGACGCGCTCTTACTATCTCCGGGTGCGGTTCTTGCCGTATGTACTGTAATATGCAGGAAAATCCGACGGTACAGAAAATTATGTTGTCAGGGAACGATGACGAAACAACCACAGATATTTTCGGCGACGAAGTGTACGTGTATCCCTGTGCGAATAGCTCACTAGATTGCGAACGTACTACGGCAAGCAACAAAATTTCTCTCAGCCCGGCGGTTAAGTTTTTTTGGGAGTACCAGTATCACACAGGAAGACTTATATGTCGTCATCATTCGAGACCCTTGATTGCTTACTGCATTAACAGTAAATGTGACAGTGTTTCAGGAGACAACAGTATGATTCGAATACGAAACACCCAAACTGCTCACAAAGTATTGCTCAAATGCTTTGTTGGTCGGGTTGTGACTATGGCTTTTGCGTTCTGTGACGAACCTATTCTAGCAGTTTTGGATTATTCTAAGACGCTGTATTGCTTTAAGATGGTTTCTGCACGCGGAAATTCAGAAACAATAGAGACCGAGAAAATTCTACTTCTACATCCTGAGGAAGTTGTTCCGCATACCAACCAGCAATCTCTTGCTTGGTGTCCTTGGCAACCAAGCTGTCAGCGACCATCAATGGTTTCTGATTCAAAAACAGAATTATTGCTCCCTGATGATCCATTCATGCTTTTGGCTGCTTCATGTGGAAACAAAGTGGAAGTGATCGATGTATCTATGGCTGTCAAACTACTAAGAGAAAAATATCCGGAACTCATCCCATCAGGAGATCGAAAAGACAGTATGGAGAACTCCAAGGGTGTTGGTTGGACACGAGACCAACTTCGTGAAGTTTTATCGACCCGATGCAAAACTCATCTGGCATATGCAAAGGCGGATGATCATTCTGATGTGATCACAGTCGTGTCTGTAAGCCGCGAATGCAGTTGTTTCGCCACAGCTGGAATGGATGGAAAAGTATGCCTTTATTCCCTCCTGTCTTCTTCCGTGGATGATGGAATGTCGCCTATCCACATTTTTTCACCACATAATGGCGCACCGATTTACGGATTGATTTTCATTGATAATGATGAAACAGAAGATTCCAGGTGTACTTGGAGTTACCTGCTTACGGGTGCATCATTCAATCGAGAATTGCGTTTATGGTCGTGCCGGGAGTGGCGTTGTGAACAAACACTACGCTTTTGTCCGGCGAACACAGTTGCAATCACATCTGATACAGGAGTTGCTACATTTATGACGAATGCAAAACCTAGCATCATTATGGCACGGGACCCGACATCTTCAGTTGTGGTAGCATCCGATATCACTCGTCGGATGTTTGAATCCCATATCTGATCATTTACTGCGGACGTCTGTGGTACACGGATAATGCGCTCCACCAAACGCCGTAATACTTATCACGGAATCTCTCTACGACCATTGCGTCAGCGTACTACGCCCAGAAGCAGTCGACCTACGGCTAGAACACCAGTTAGAAGGAGAACATCTAGCGTTGGTCGTAAGCTCTCCATTTCCTCCTGCAATCATTCTGCTACCATGATGGGTGACGTTGCCGTTACCAAGTTACTTCCGGACTCAGAAGAGACATCCGATCAGTTGGTTAGCTCTGAAGTCAACCAAGATGTGTCCCACGTTTCATCCATAGATACTTCAAACAGTGCCACTCACCCGACTTGTTCGAGGTCTGCCACACCTCGACGCACTGGAGCGTCACGCTCACGGTCCGCACCACGTCGTAAGAAATCCACCGCAAAGCGTCGCAAATCCAGTACTTCGCTTAGACGTTCTCTGTCTCGATCCCGTTCAAAATCATCTGACTCCTCGAAACGTGCACGGATGACCCAGAATAAATCTTCACCAAAAGTTCCGTCACAAACGGCAACGAATACTGAGCAATCAAAACCTGAAGAATGCACGAATACAGTAGCTGAAAGTTCCACGGAGTCCGAAAAACCAAACTGCAACTGTACTGATCCGCAATTTGATAATATTTCTCAAAATCAGTGCTGTTCGGCCACATATACTCCAGGATCTGCCCGTGCACCGTTATCTTTCCTTATAGGTGTGCGCAAACGCTTGAGAACCGTATCATCTGTTTCAGCACCCACAATGACCCCGATATCCGCTGGTCATTCTCCACAAAATATGGCACACCGACCCTCTTGGTCTGAAGGTACTTCGGATGGGCTAATATCTCAGCCATGTGAGCCACACGACGTGGGAATTTCTTCCTCCGACAATAAACCTATCGACCTATCCGTTGATCCTGACAATGAAGTTGACGATATTCCGTATCGTGATGAAACTGATGACCTACTTGATCAGGGTCAATTACTTCCACCGGGACAGTCAGAACCCCCCTTGAGTTTCGATTACGATGAGTTTCATTCAGAATCGCAGCACGAAAGTCGCTCATTTTCAACATCATATTCAACTCAAGAAGATTCCATTTCCTAATGCCTTATCTTTAAACAATGCCATCACCGGTATTCAATGAGAAATCTATCACTAATCAACCCTCTGAACATCCGGATTGGATTTAATGTAGACCTGTGTAATTTCCCTTTCATGATTATTGCTTCATGCACTTGACTTTTATCCTGATTCATCCAACCGACAATTTTCCCCTTAAGCTAAGGGCTGGAAAATGTGCTCACCGTGTAAATCACTCGGTTGGACTCAGCTGCTTTAATGCTGCTGTCGTTGCTATCATAACCCGTATGTGCATTAATGTACAACTGATTGCCACCTCTTGGAAGATTCTTTTCTCATGA
>STRG.9888.1
AACGGATCTTCGGCGCGGAAAACTGAAATAGCGTTTTGTTATCGCAGATGGAACGGAAATCAGAGCTAGCTAAAGACAACCTTAGTGGAATACTTAGAACTTTCGGAGCGTACGATTCACATCATAGTGGCAGACTTGAAAAAAAGAATTTGCTTCCAGCGCTCCATCAACTGGACCTCAGAGTCAGTGAAGATGAACTGAATTCAGCCATAAAGGCAGCTGAAATTGGAGACAATGTCATTAACTTCAGTTTGACAGATTTCAAGAGGATTTACCAAGAGTTGTGTAAACACGATCCTCGTTTAACAACAATCGAGAACGTATCAACAAAGTCCCACCTTTTCCAGTATGGTTCATCAAGTACTTCGGTTGTCGATGATACACTGCACAGCGTCAGTGAAGATGAGCAAATCGCTTTCTCAAGCTGGATGGAGCGTAACTTGAAAGATGATCCTACCTGTGAAGAATACTTCCCATTTCTCGATGACGGTGGAGACCTATATATGAAATGCAGTGACGGTATTCTTTTATGCAAAATCATCAACTGCTCATCACCTGGTACTATCGACCAACGGGCGATGAATATAAGCAAGAATTTAACAACGTTTCAAATGCACGAAAACATCACTTTGGCTCTAAACAGCGCTCGAGCAATTGGCTGTAACGTTGTCAATATTGGAGCTGGTGATATTCTCAATGGTACCAAACATCTTCTTTTGGGTTTACTTTGGCAAATAATCAAGATCGGCTTGCTCAAACAGATAAATGTTGTTGCCCACGCAGAACTGGCAACGCTTCTTGATGGTGACGAAACAATTTCTGACTTTGCCAAGCTATCACCTGAAGACATACTGATTCGCTGGGTGAACTACCATCTTCAGGGGACGGAGAGTGACACACGTATGCACAACTTTACTATGGATATTCGGAATTGTGAGGTGTACGCTTATCTCGTGGAGAAGATCGCGCCCCCTGAAAAGAAACAATTTATGCATTCTGCTCGGGCAATTTTGGATGCCGTAGACCTAGTTCAACGGGCTGAAATGGTGCTACAAAATGCAGAACAATTAGATTGCCGAGTTTTCGTACGACCGCAAGATATTGTCAGTGGTTCGCAACGTCTCAACCTAGCATTCTTGGCGAATCTTTTCCACGGATACCCTGCTTTGGATAAGCCTCCACACGTGGAAGAAAAAGTTGCTGAAATTGGAGAAACCAGAGAAGAAAAAACTTATCGTAACTGGATCAACTCAATGGGCATTACTCCAGTCGTGAATTATCTATACAGTGATCTTACAGACGGCATTGTTCTGCTCAAACTGTTTGATGTGATCAAGCGTGATACAGTGGACTGGACTCAAGTGCATTCAGAACTATGCCCAACTGCAGCGAAGGCCAATTTTCAAAAACTAGAGAACTGCAATCACGCAATTCTATTGGGTCGGAGATCTGGTTTTAGCCTTGTTGGTGTGGCCGGGGCAGATCTGAGTGAAGGAAAGCGCGTAATGACATTAGCATTGCTGTGGCAGCTTATGAAAGCCTATACACTATCGCTGCTATCACGGCTGACTAGAGTGCAAACGAAAAATACTGCTGGAAAGCCTTCCAAAGTGCTTACGTTGACGGCCGAAGACGAAATAATATCCTGGGCAAATGAAAAAATGAAACAAGCCGGCAAATCTTCAAGAATTTCGTCAGCACATGGCTTTTCCGATCCAAGTCTCGTTTCTGGAATCACAGTGATCGATCTAATTGATGCAATTCGTCCTGGAATGGTGGATTACAACGTGGTGCTTCCTGGCAAGTCGAAGCAGGAACAACTCGCTAACGCACAGTATGCCATACCGTTAGCCAGGAAGATTGGTGCATCCGTGTATGCTGTTCCGGAAGACATTGTTGAGCTCAAATCCAAGATGATCATGACCATATTCGCTTGCCTCATGATTGCTGACCTAGAAAAACGACCGGGGACAAACATTAGTAAGCAATCAATAAATTCGATGGAGTCCCAAGAAGTAAGTTATAAAGGACATTGTAATTCAACCGAGACTAACAACCAACGAAGCACGTCAGCTTTGAAACCGCCACAAAAAACAAATATCTTGAAGGAAGAGGGGACGAAGGTAGATGAAGATTCAGAGAAAATGGAAAGTGTAACCTTGACTGTTCCAATTCTAAAAAGGCCTTCGGCTGAAAAAGTTTACAAAAAGACTCTCAATTTTACTCTTTCTGAGTCTGGACGGTGTTTGTCGCCAGTCAGAAGCACGGTTTACACCAGATCTGGCCCTGCTGGAGATTGCGTGGACAAGCGGGATCAATCGCCAGTACAACCATACAGGAGCCGCGAAGTTCGAGGTTACGCGGAAAAACCCCCGCTGAGAGACAGATTCTTCTCCCCATTTAGGCCGACGGTTGGTGCGGGCGAAAGACCTACCTCAAGGACCCATTCGCAGTCACCATCAAGAAAGGACTATGCAAGCCTGTCCAAGTCAACACCGTCCATAAATATGGTTGATCAAAATAATCTGGATAATCGGGGCAGACCGAGAACCGGTCGACATCATACAATTTACAAGGATCACGATTTTGAGGATGTTACCGAACTTTCCCATCCGGAGCCACCTACTGACTTCAAGGAAAGCTTCAAAGATTCAAGTGGCCGAGTTTCTTGGAAGAGGTTTACTCATAAACAAGAGGAACGAATTAGCACCTGGCGGCATGAAGGACATTCGCACCGTTCACATGGAGGCGGTCGATTATTTTTGGCTGCACAAAGCAGAAAATAACCTAACAGGCACAGTTTTAAAATCTGTGTCGCATAGTTTGTAATTTTGCTCAAATTATTTATTCGTGATTATCTGGTCTTACGTTATTTACCCAAAAACAATGTTCGATGAAAGCATCCCATCACCCCATCTACAAATTCGTACGCATAACAAGATATCCTATAAATTATTCTTTTCTAATTGAGGGTTTTACTGTGATACCGAAGAGGTTTCAGTTGTGTACTTGTGTCTGTTCGATTGAAAAGAATTTAAATTTATTGGGA
>STRG.29692.3
CCGTTGCGCTTGAACCATTTTTCACGTTTCAGCAAGAATAATAAGTAAAATGGATGTGGCAACTTGGCCGCCTGTTTTTGGTCTGACTGGTACAAGCACGGCTGAAAAAATACAAACTTTGGTACTTGTTCTGTGATTCCGAATAATGCAAACGGAGTATGCAAGTTGCAGAACAAAACCGTGGACTTAGCTCTTTCTGCCCAAGCGTATTAAAAACATTTGGAATATTAAAAGGCCCGCTAATTATCGTCCAAGCTGCTTTGGTTACGTTGGTATTCCTGACTGTTAGCTCTATTGTTTTACACTATGACAAAAACTGGTTCAATGGAACTGCTTTTTGGAGTGCCAGTGGAAATACGAATGGTGACAAACAAGCTCATGGAATCTACAGGCCAACTTCTGTGCCGTTTAAAACTGCTAAGTCGGGTTCGACATTCGCGAGCTATAACGGATGTTCGTCATGCAAAATGACTGAATTTGATGCAAATCAGTGCAAAGATCCCGCAAGAGCAATGTGTTTGGACATACGCCTAAAATCGGTTCGGGAAGAAACCTACAGGAGACCACTTGTATATGCCCCGAAATTACTGATCACTTCAGGGGAGAACGTTTTTATTGACAGTTTATTAGATGACCGCGTTTCCATTCAATCGGCAAACCTACAGGCACCTGGGAGGCAGTACACATTTCGTTGGAATCGTCCATCTGGACTCACTTATGCCGTCAAATTGTCAGACGTACATGTGCTGCCTGAGTACGAAGATGTGTCACATGAAAGTGATAACGAAATGATTCTACGCGCTGAGCCAGGAACATACGCACACAAATTGCAGGCCTCATTGTTAGAAGTGATACAATCTTTTTGCAGACATCCGATCCCAAGTTGGTATCATATCAGCATGAAAATGTTTCGCGAACGGAATACAGTTGGGAGAAAGAAGGCCTGCGACGGTCAAGAACAAAGAAAAGGTCACTGTTCACCGGGTAGTGGTGGAAAAGAATACTTTTACCAGCGATCCCTGAACGAACAATGCGGGCGTAATCGGGCTGCACCTTTGCCAGAGGAAACAAACGCCTTTTACTGCACCCGGGATACCCCATTGATTACTGAACTGTTCGGTGAAACGGTTGATGAAAGTGAGGTGGAGTTGGAAGAAACCCTATGTGTTGAAAACCGTCGAAAGTGTATGGCGTGCATTAAACAAGCGGAACGTGAACTACGAAAAACTGATGCGCATATGAAACGTGTCTACGCGGATATGCGAAATAAACAAGTAACCGGTAAGCCTACTGTTTTTGCCGTATTATTGCGTGACAAACGTAAAGTGTTCATTTCCATTACATCAAGGGAAACGGCTTACGACCAAGCCACATCCGGATCAAGGGAATCTGATGAGTAATAGAACTAATTACCAAATCAATATCACAAAGAATTTAGGAAACATCTCATCGATCTCCACATGTAGAGATAAGAAGGAATGCACCGAATAGTTGTTATCAGAAACAAACAGACACGACATCATGTGAAGAACAATCAGTAAGTGTGAGAGAGATAAAACTATAAATCATGCAGTTCGACTTTGATTTACATCAAGAGAACATCGGCATGTTGGTTTGAAATACCCACAGGTTTTCAGTTATTATTGAGCCCAGACACCACTGATCAGAAAAACTCGTAGCTTTAAACAAAAACGTATCAGGTTAAAAATGACTAGTTAAAAACCAAAAGACCAGAAACAAGTAAACGACGCGATATGAGAAGTTTGCGAAATTTAGTCCCGTTACAATAGTTTTAGGGTGAGCAATAACAGGTTCCCATCGAGAAAGAAAGACTAACTAAAGTTCAGCGAAAGGTGTTTGGATGTCCTTACTTACCCTAAATTCAGGGACGGTATCTACCTAACCGTATTCACCCATGGCATTGAAATTCATTCGGAATCTCTTTTGACTGAAAAATACCTAAAGAAGCATTAATAAAACTTAACTACCAACTGAATACCAATATCTAAGTAAAACAAATGTTCAGTCAGCAAGGTAGGATTGTAAGAAGTAATCTCCCTGTTGCACACAGTCACATTCAGGAAACTACGATGAATCATTTATTGAAAAAGCAAGCAAAAAAGCGATTATTGTGGATTTTATACATTCCGACTCTTGTTATCAATAATAAGAATCATACCTTGTTCTCCTGATTCATCCTTTACTGAACCCGAAAGACATCGGAAATGTAAGATCGACCGTCAAATATTTTATGAATAGAAGTAGATAAGAAGACTAACATGACCTATCGATGATAGTTTGCATATCCTTTGTTGTTCAGCTAATCGAAATGAGCCAGCATCTCTCAGATCAACAATTTGCGGGAACAGTACATTTAACCGGCAATAGTATAATGCTTTGCTTGTTAGCTTTTTACAGAATCGAGAATTCTCAGCTTTTTCCACGACGACAATAAAGTACTGAATTCGGCACAGAGAAGCTTGCAAACTTGCTTTATTGGCAAACCTTCAATAAAATGAATCGAAAATTTACCTATATCCCCAACATTAAATTATATCGGTGATATGATTTTGCCTACTTGAATCACTTACAGATTTCTATCAGCCTCGATGTTTTGTCGCACAATATATTCAAAATATAGTATGCACCATCTCACTGTCTATACTTCACATGGTTACTCAATATGATTCTGTATCAAATTTTTCTGAATTTTATTCTATAATCCACATTATGGAATGAAACTCTGACAATGACGTCAGTCTGATCCCAAAATATACTTTAAAACCAAAACTGATACAAAGGTAGAATTACAGTTGCCAGAGACAAGTATTAGGCTTTTTCGGGGGGATATAGTTTCCGTAGTGTCTAGCCAACTTTCACGTCGAGCGTTTGGAAACGGATCCTAAGTCAGCGGCACAGACTTATCTACTTCTAAAGATAACAGCAGTACGCTTGAATCTACATTAAACCAAGATGTCTAGGTTACGGAAAACCCACTTATTGTAAGGGTTTTTATCAAATTGTTCGGGAAAACACTCATTCCCCACCAGCAGACGCATATCAACACTATCTGAGAATATGCAATGCGAAAAATACCGTGTCTCTGCAAAATGAAGAGCTTACCTGTACCTGCAGGAATTGTCAGCTCCCGGAAATCAAACTTTTATACACTCTGTCATGCCAATTTACATATCTTACTACCGTTGTCTTTTCTGTTAGTCGGTTTGGAAATGCTGATTCGTGCACTTAAAATCGAGTACAGCATGTAGTTTGAAAACGACAAAGAAAAGAAGGAATATTACAAGTATTATGGTTATTCTCAGGGGACATTCGGATCATCGCTTTGCTTAACCGAACACAGTGAGTTTCACTTTACTTTCGACTTGCATGTTTTAGAACAGCTAGACTGCTGAGAGATAATTCGAACTGAGCATCAAACCCAGCTGATCTTATATTGGGACAGCTATCATCCGTCACTTATTGATGAACTCCTTAGTTCACAAGGTAATTTTGTTAATTTCGTCTGGAATAATCTTCACATAAATCTTCAGTAATTAAAATAACCAGTTTATTGAACTCAGTCAGCAAATTTATATTCCCTCAAAGATGTCCTATACCGCCCAACATGTGATCAACTGCAATAGACTGGCCTAAACACCAGCAAAATTTAACTTGGGGAAAAAAATCTATCTGGTTTGGGCATCTGACGCACACCCGTCGGGGTAGAATATTTTTCAATGCACTTAGGACGAAGCAAAATAAACGATTCCCGCCAAGATTGGAATGTCTTGCACGTAAAATGATCTTCCACGAGCGAGAGCAAGGAAAGTTTTTGTGCTTCCTCTTTCCCTGGCGTGTGGATGATTGCGAAATTTTTGGTCAACTTGAAAATGTATCCGTAGTATCTCGTCAGTCCGCTTGTATATACCAAGAAATACAATAAAAAAAGTCA
>STRG.4203.1
GAATCCTAGCCAATATGGAGGACGCGCATAACTCCTACTCTTTCTTGAACGCGTTGGGCTGCATAAGCAACCCGGTTGCTGAGATTGAAAATCTTCAGTCACTCCTTAGCATTCACTCAATCGGAAAGCAAGAATTTGATGAGTGCGAATCTAGAGCGGTTGAATATGCAGAGCAGCTGCGTAAAAGAATCGCACAGGGCGAAGAACAGGTTGACTCTTTGCTTTCTCGTGTGTCCGAAATCAAACACTCTACGAACAAGCTGCGCATTTCTCTAAAAAACCTGCGATCGCTTAGGGAGGATCTACGGAAACAAGTTTCAGAACTGGAGAGCAACGGTAGTTCGGAGAACGAGATTTTCAATGCCGAGTTTATGTCGTGTAATCTATCTCAACTTGTCGAAACTGTTCGCCAGTTCGAACGTTTGTTTGGTGTGGTTGCAAAGCGCACGACTTCGGACACACTGCAACTGTTTTTTCACGGTTGTGCTATGCCTGCAAACCCGAAAGCAGTGTGCACATGTCAGTTACGTTACACAAAACTGCGTTGCTTCGAGGCTGTCAGTTGTAATCCATTGGTGCCGGATTTCGAGCGTCTGATCATGCAGGTGACAATGGTGCATTCAAATGGCCGTTGGTTGGGTCGAACTGGTACTACCACACACTAACTGAAGAATAGAACATCACTCCATCCCATTGAAAACAACTGTTCCCTATCCAATGTTGTCCTAATTAGACAGTTGAGTCACTTAGTTCTGTCTCGCAACGCCCTCCCGCCGTTTTACGTTAGTGCTCTGTTCATTGCTGATGTTATGAACATTTTGAAGCACTTCATCATATATTTCCGATTACCATCATTTGTCCTTGAATCTCTCTAAACCACTTACCTACCAGATTTCGCGAGCTGTATTTGAACATCTGAGAGAAGTCTGCACAAACAATTGCATATGGTGCACATTTGACATTCACCGACACATTCTCCGCCGCTTCCAACATTCCTT
>STRG.29256.3
GGTAGAGCGATCTATACCGAGGTTTTCGGGACATTCCGATGAATTAAACCAATACATTTAAATACAACGCCAGCTAACCATTGCACATTACTCCGGTCGTCGATTTCCTTCGAATCAGTTGGATGTCGATTCGTGTAAAATGGCTACTAAACAATCCGGTTTGGGAGCGGTTTCGCACTGGTTTTGCTACAAGGGTAAGAGAACTGCACGAAACTCAACCGCCTCCAAAAGACTGCAGTGTTTGATACCAATAACACCACTTCTTTTCGGCATCTGATGCACTTGGTTCTGCGTCGAATCGTTCCATACGAAGAATACGGTCCCTCGCAGTGGTTTGTATGTTGAATACATTCTTATGTGCGTAATATAAAGCCAGATTCAAGAGCACACGGAGGACGAAAGAGACCCACAATTCAGGTTTTATTCAACATACAATGCATGTATGAGAGCTGAAAAGGGAAAACAAAAAGTCGTATAACAGAAGCGATAAACGACATGTCAGACACGATATATCTGAAGCCCGAGTGGCGTATTCTGGGCTGAAGCACTTGTAGTGCCGACCTGATATTTCACTGAAGTTGAAAGGTCGTGTGTACTGTGCCGCCTTGCGTTCAGTTTTGTTGTATACTTGCAAGACTTGGGGTCTGCGTGCAGAAGATATTCGTCGTCTTGTGGTTTTCGACCACCGATTTTTGCGCAGTATCGCTAAGTTTGGATGACATGACCGGATGAACAATGCTGAGGTCAGAAATCGAGTATTGGGTACTAATTCGGAGAACGTTTTGTCACAGCGTATCCAGCTTAGTAGACTTCGTTGGTTAGGGCACGTGTTGCGTATGGCAGACACATCTACCGTACCGTGCCCTATTCTCCGTTCCTCCTCGAGAGTGGAAAAAACCACTTGGAAGTCAACAGATGACTTGGCAACGAGGAATGAGAAAATGTGCAGCAGACTTGGGAAAAGTAGGTGCTCCACGTCTTCGTAGTTGGGTTCCAAAAGATCTGTTACCCATTCGGTTGGAGAAATTGACGGATATGGCAGCAAACCGTGAACAGTGGCAATCGTGTCGTCACTTTGTGTCGAATCAGAATGATTGATCGATGTGCGTTTGTGCAGTGAGACTGTGTTGGCTACTAGGATGTTGTTTCATTTTTTCCATCCCTGTAGTTCCACTCCTTGTCCATCTTGTAAATTCATACTTTCTAACTCAACGTGCAACATGGTGAGAAAGGCAGTGATCAGTGGGGCTTGCCCTATTGTTTAACGCTGTACGATGTTGATAATGATTTGGTCTGTCACTAATTTAAAGTTCCAGTTAACAAATGTTTCCACTTCAAGGCTTCGACGAGGGCGTACGTCTCTTTTTCGACCGAAGAATGATATCTTTCCGGCGGGGACAATGTCCTAGAGGATAATGCCACTGGCCTGCCGTTCTGGTTCAGGGAGCCCGCAATGGCAGTGGATGAGACATTCGTTTCTACTACTAAACTGGTTCCAGGTTACGATGGTAACCGAGACGGCGTTTTGTAATTCAACTTTCAGGTTTTCGAATGATGCCAAGACGTTACTCGGTGGAGGAAAAATCCAATTTCGTACATGTAGGCTGATTTTATCCGAGAAACGTGACATCCACTGAAAGTAATATGCAAACGTGCTTGTGACGCGTCCTTGGTTTGTACGCCATGCTGTGGAGGTAGTTCTGTCTGTGGTTTTAATCGCTCGCGGTCTGGTCTTAAAACATTCTTCGATACTTTGAACTCAAGAATACCGAGTTGCCGCGAACGAACAATGATCTTTGACTCACTGAATGCTGTGGTTCCGCGGATAGTTAGTTTATCTGCGTACGCAAACGTCCCATTTAGTCATTCTTTGACTATGATACCGTCATTCGCGCGTTGAAAACAGACCAATCCGCTTGTCACACCGAATGGGACACGACAAAACCGGTACAACTTGCCGCATGCTTCGAATATGGTCTAGTGCTTTTCACCGTCTCGAATCTGTATCTGATGTTTTCTCATGTGACTATGTCCACAAAGCTACCGTTGGATTCAAACTATGATTTGGAGCAGCAGTTCATTTTGCGTATGACAGATCCCGTTGCGGCCGCGAACTTGGCGGCTGATATCGCGGCCGGTGTGTCCTTCAGAGAGAATTTCACAATTGAATTCAAGCCGGACATGCGACATACTGTTGTACGGTACAATGGTCAAGTGTATCAGGGACGACTGATGGATTTGCCCTGCATTATAGAGTCACTGAAAACGACCGATAAGAAAACATTTTATAAGACTGCCGATATTTGTCAAATGATGATTTGTACCCAAGGCGAAGACACGGGACCACTTCGCGGCACTGCGGCCTATTTGGACAATCGAGCCGGATCTCATACTACCGCGTTTGACACCAGTCGTGACAGTCGGGAATTCCAGTTCTTACACGGTTTGACACCGCCACTGAAAAATGTATTGAGACGTCGTTTCCGTAAGTGCAGACGGAAACGGTTGGTCGATATGCCGAAAATAGAAAAAGAAGTGAAGCAGTTGCTCCGTGCTGACCTCGAGGCGACAAATGGAGTCAAGTGGGAAGTTATATGGTCTGATCCACCCAATGTTGGAACTTCACGATCCAATCAACCGGACGATTTACAGACAGATGAGGAAAATCGTGGACTGCATTCAGGCGCTTTGGCCACCGCCGATGATGAACTGGAAGAAGATGAAGAAGCCACGCGCGTGTTTGCCGTGGATAGACGCGATGTGTTTGGCGACCTGAGCAGTAGCAGTGTGGCATCAATGGACAGTAGCAACCTGAGTGATGAGGACGCAGCGGAATTGGACGGAAAACCGTCTGGAGACGCGACAACAGCTGACCACGAACCCACAAACATCGGTCGACCGGTTCGTGTTGAGCAGAGCCCGACCAATCAGTCGCCTAAGCGAATCTCTTCATCTGCTTTCGAGAGCCGCAACAAAAACAGTACCGGTCTAGGATCCTTGAAAGATGAGCTGGCCGCTGAACTTCTTCTGTCTGATTCGGGCGATTCGGATGCAGGAATGAGCGGCACAGCGACCACAAAAACCAGATCTGACATGATCGATGTTCATAGTCTAGATCCCACTGAGTTTGATTTCGACGCGACTGCTCGTGTGGATGAGGACGATTTGGAAGGTCATCTGCAAGCGTCAGTTGCTGCTCAGCTAGTGGCGCACGCGAGTGTTCATGACGATAATGTCGCTCAGACGGTTGGGCACGACGTGGATGTGGACGAGGTAGACGGTGTGGCCGAAGATGATGGATGTGCTGATGATGATGATGATGATGTGCTTCATCCCGGTGGGGAATTGTTGGATGATGTTACTCTAATGGAACTAACCACCACCAACAATGTGGCCCCGGACGAGGCGTATCCCATCCTCGAGGATTCAGATGCTCATTCGTGATTTACTCAGCTGTTTTCTTCTCGAGAACCAGTTCAGAGTCAGTCGTCTTGATCATGGGACGGGATTATGCGGTTGGTGGTGATTCATATTGTGGCCAAGACCCGTGCACTCAGGGCTGTTTTGTGTACATTTTGCACGTAAAAAAATCCACTCGGAAACACTTACATATTTTATCCAACCATCGCCACAACTTTCATTCAATCATTACTATCACTTGTGTACGTAAAAATGCGAATAGATCTGAAGGATTCCCATCCTCACCGTCCGCGCTCCGTCATGTTCGATTCCTTCACCCGATATAAATAATATGAATGTATACAGAAATTTATATGCATATACATTTTTATGAATTCCCATATTATTTGTATCAAATTGGCACATTCGTCATTGTAAAGTGTTCTCGCACAGTGTATTTCTCTTTTAACTTATTCTATTCTGTTCTTGGGACTTTATCATGTTTCGATTCGCTCTAGTGTCCATAAATCCTGT
>STRG.5363.3
CAAACAGTTATGTCCTAGGTTCAGCGACGTTATTTTGGCAGATGCTACTCACCAACTCAACCGTGGTGGGTACATTCTATGGCACACAATGGTAGTTGATGGGACGGGGTTAGGTCGCAGTGTGTTCTATGCCATTCTCCCAAATGAGAGTGGTGACTGCTATCGTAAGGCTGTTCATTTTATGAGAAAGATGCTCCTTCAAACCGGTAATTGTAAGACAATCGTAGTTGATAGGAGTTTGGCGCAGTTTAATGCGTTCACGGATATTTACCCAGAATCTCGTGTGTTATTTTGCCGTTTCCATGTCATGCAAGACATGAAACGTAGATGCAGCCGCCTACATGGAATACAATCCTGTGAAAAGCTACGCATCTTTCAGTGGATGCGTAATCTAGTGTTCGCTCAAACTAGGCTTCGTTTTGAGAGGTTTAGGGCAGCAATAGAATGTAGGAGCAATGAGGCGGCTGCATACCTGAGTAACACCTGGATACCACTTAAGCAGTTTTGGGCTGGATATGTGACACGTGATGCATTAGTGTTAGGCAATTTTACCACCAACAGAGTAGAAACGGAAAACAGGCATTTGAAAGATGGCCTGTCCAACCGTTCAAACATCCTGGGCGTATTCAAAAACGTAGTCAAGCGTGTTCAGTCGTACATCAAATACGGCTCAATGCGAGACATCATCGTCCGTGCTATTCCGTGAGTCGTATCCCACCGGCAAATCGTTGGGGACTTGGAAACCCTAAACGACACTCTTGCTTCCCCAAGTGTATATGCTAGCATGGTAATCTTTTACATTTGAAACTTAAAATTTCAGGTTGCCACGCTCAAACGGTTCACCTGTACAGATCTGTGTGAAACCATGCGGGGTATGCTGGCAGCAAGCGTTGGAGAAGAGGTTGCTATGACTTGTTGTTGGCTAGGTAGCCCGCAACGGAAACTGGTTTACGATCATAGGTTGATCGCGGCCGTAGTGGGTACGTAGATACAATTATTAACACGAAACAACAGACGCAGTGCGTGGGACAGAACGATTTGCAGATGAACCGAGGTCTGTCAGAGAGAGGCACATTAAGCGCTGCTTTATCAACGCTGGGGATCGAGGCGAAGGAAGACGGCTACGCCGATCCCGTGAACAGCAAGAAGACCCAACAAGATTCCGTGAAATACAAGAATGACCAACAACGAATGTCGGAATTTTATGTACACTTTTACCGCCTTCTTATACAACAAATCTATCCTTATTCTTCTACAATTGG
>STRG.11503.2
ACTAGCCGCGCGCGACGCAAACAGCAAGATGGCTCCCCGCGAATCCGTGCTGGTGGTGTCTCGCCTAAGGTAGAGATTGGTCGCGCATTTGGGTATCGGCTGTGAGCGATCCCTTGTCTTTCATTCGCACATGGCGGGATCTACGCCAAGTACTTTTGCTGATGCTAAATCCAATGGAAGCTGCTCCATGGAGTCTTCCAACGCGGGTGACACGGAACATGTCCAGTGCCCGATCTGCGCGAAGTTTGCGCTTTCCAAAACGGCTTTCATTCATCATATGACCACCGACCACAGTGAGCAGTTGATCGCAATGTGCAAAATTTGCCAACAATTCTTTCCATCCGGTGAAATCCAGGCACACGCACTCCGATGTAAGGGGTCACACGTGTGTCCATACTGTCGTTCCACCTTTGCTCTGCCATCCTACCTCCAACGACATCTGCATAGGCAACATTCTTCCTATACCCGACCGATATGTGATATATGTGGTAAAAACTTCTCCTCCACATGTGCATTATCTAAACACCAACGTCTTCATCGAGGAGAATTGCCTCACTCATGTGGACTCTGTGGTGCTTCGTTCGCCCAAAAATGGCACTTCCAAATGCATCTGGACTCGCATCACGCCTACGTCGAACTGTATGATGAGCGAAAGCCATTCACATGCACAGTTTGTGGTCGAGGCTTCTTTTTTGCAATCAGTCTGCAGAATCATAGGAACCAGCACTGCAAAACGGTTTCTAAAAAGTTGTCCTGTTACATTTGCGGCAAGGGTTTTGCTTATCCAAGCGAGTGCAAGCGCCATATTGAAACTCATCTAAAGAAACGGAATTACCAATGTTCGTTTTGTCCGCAGCGTTTCGGCCGTTCAAGCCTGCTGAAAGCACACATTTTACGGCATACAAACCCAGAGTCGCTTACCTGTCGGTATTGTTTACGAACCTATTCCTCTCGTTCCTATTTGCACCAGCATTTGGAAAAGCACGAGGCGGTAGAAGCACAAGCATCTTCGATCTCCAGTTTCAGCACTCGCTCCGCAATGGATTTCGATCTGGGCACATTATCTGATGATTGCGGTTTCACGTCTGTGGAAGAGTCTTTCATGGATAAAGTAAGTATCTCAGTTTGATTATTATGTTTGGTCTCAGGCACTAAAGGAAAATCAGGAAGCAACTCTTGAAGGTTGTACACTATCTCCAAACGTAAACTTCTTGCATGCTGTACTCTATGGTGCAAACAGTTAGGACATCCGGCTGCCGACAATGATGAATGAATGCGCAATCATCTGGCGTCTGCTGCATAAAAGTCGTTCATTACTTAAACTTTTACTAGTCTTTTGTTGCCAGGGCGCCACAACTGCCGGTTACCAATCGCTTCAGCATTTCTTAAGCCTGAGTTGGACGTTACACATCAATCACCAGTCACTCGATCCATGTTCAGTGTCCACAGATGTGATTGATCCGAACCAGTATGCTGAATTTTGGCTTCTTGCAAGTCTTTCGTCGATGACTTGTCTTTCCGGTTTCCTTTTGAACTCGCAGCCCAATTCTTCCCCATTCTTGCTCGCGTGTCTTGTGCGTATCCTCCACTACACCGGCGCTTGATAATCCACTGCTTTTTGTAATATTGTATGCTAATACTACTGCCGTTGCTTCTAATGCTACGATTACCATCATTACTATTCCTATTCTTGCTAGTTTTACTGCTATTCGAATAATTCGTTGCTAGTGCCATCGCTGTACTCTTCACATCATAACTTCGGTTACCAATTTATTTTGCCCTTCCATTTTATCTGAAAATCATTCTGACTGCATTTATTGAGGTTCGCTTCGTCCAATCATCGGTCTGCGCTAACATGCGCTCCTACAAGTATCAAATCTCCATAGACCTTATTACCTTGTGATACCTCGTTCGTTCCTACTGTCCCGGTCTTTTCTACCACCATTATCACTCCGGTGCGTGTAATCCGTTCGCGCTCGATCAGCTGGACTAATTGCTTGCTTCTCCGTTTCGAGTCATGGCATTTTATCAAGATCGATCATAAATTGGAAGAAGTGTAAAAATTCTTGGATAACCTTCCGAAATACCACCCATCCTCTCTGGCCTGTTGTCTTTCCATGAGGCTTTGTTCGCGATATGCATTTCCTGCCTCACCAAGCTCCCCCCGCTTCTCAGTGAAACTCGATGAGAGCATTCTTCCCCGCCTGTCGTCGTGCTAGTCGGCATGAATACAACAATCACTGTTCATCTTCACGAATTAAAGGTAATGCTGTTTAGTAGAACAGAAGTCGTAATATTCACTGACACCTTTGGCTTCACCTCCGTAATGGATTGCTTGACTTAGCTGCCTCAGTTTATTTTTCTATGCTACCAGTTCGGTCATGTTTTTCCCCATTTCAAGGACACGGTTCTCACACCGTTGTCCTCGTTTCTGATTCTAAATTCGACTGTGACCGCCATATGGCTAACGTTTACTCAACCGCAATACTATTACTACTATCACTGTTCGTGTATGTAGTTTTTTACGCATTTCAAACATTTTTCTAAAACAATCAAGTCCCGATCCTCCATCCACGTAATAAATCTGTCCAGCACTTTGA
>STRG.54493.4
GTTCCATTGCTGAATGCGCAACCGGGACCGAACGGAGGATATAGTTTGTTTCAGATCGAACGAGCCTTGCAGGCCTCGAGAACCAATGTGGAAAACGTACCCGGCGTGAAGCCATTTCCTGAATTGACCGGAGCTACATTACGTGTTTGCCTGGATCGTGAGGCAGTACACGGAAAGTTGGCCAAAACTGTTGATGGACGCTATGTATTAGATGAATCTGGAGAACGAAAAAAACTATCGGCCATCAATAGTAATGTTCTGCCAACTCATTTTCTTAACAAAAAGCCGATTCCACCGAGTACAGGATGTGGTTTGTACTCTTCAGTAGCGATTAACCAAACCAAGTATGGCAAATATTCTAGCGTTATGCAGCCAATTGCTCCAGCGGGAGATTACAGTTCCACACTCAATCGTCCACTTGCTGTGAAACAGACGGCCCCTGGTTCGTTGGCTTCGACTGCGATCAGACCGTTCGCACTGACACCACTTCAACCATTACTATCCCGACCGGCTGGTCCTGGTCGACGTGGACGTCCACCGGGTCCGAAATCTCGTCGTTATTCGGTCCAACCGGACGTTCAAGGGCCAGCTGATAAAGCAGCTGTCCGCCGGCCGGGCCAGAAAGCAAGCAAACAACAAGCACTGAGTCATCAAGCCACGACTGATCGATCTTTGTCTATGCCCCGAGATGCGGACGTGAGTGCGTACGCGCGTGTCGTGTTGGTCTGCGTGAGTGCGTGTGTATGTCCGAGTCGCATCAACTTAATGCACTGACGATCGCAAATGCGAAGCGCGCGCTTTCTATTCCCTGACCGGCATTGGTATCAGTCGTGATTGCAAATACACATCTGGCCTACTGCCTGAATCACCGTCCCAAGCGGGCGTTCCTCGACGGCCTAGCAAAACAACCCGGTAGACAGCATCAGATCGAGACGAAAAGGGGGTCACGATAAGGGAAGAAAATGAAAATTAAGACGGAGACATGGTCCACTGCCAACGATCCTTCACATTCGGTTGCAACATCATCCTTGTCGATTTCTACGTCCAGCGGTATCACGAATTCCGGCTCCGTTGGTCTGGGTGGGTCACTCATTCCGGTTGTATCAAATGGAGTTTGTACATCGACTGGACTACCCCTTTCGAACAACTTTATTCCGAATCTGGGATCAGCTGCCTTCGGACCCACAACCATTATGCCATCCGCAATCCTACCAAATTCGTTCGCTTCCCTAACATCTGCCGAGTTTTCGTCTGCAGTGTCGCAATCCGGTGTCCCGTTATTGAATTTCTCACCCGGACTAACTGCACCCTCCCAATCATTGTCCTGCGTATCAACTCTATCCTCTTCGATTGATACATTTCCTACTCCTGTAGTCAATGGTGTTATGGCACTGCCATCCGGACCGGTATCTGGGATTATCACAACTGGTGAAAATGGAATGAAGCCCGGTTCGGATCGATGGCCTGACTCACCCGGTACAACTGGGCCCTCGGACTCGATTCATTCCGATACAGATTCGGCGATGATGCTGATGTCCGTAGATAAGACAGAGGAGCCTGATGATGAAACACTGCTCTGTTCTCGCTGTTGTGGATTGTCCACCAAAGAGGATCCTTTTCTCGTGTGCAAAGACTGTGGCCAAGGAGGTGAGTGAATTCTGCTTTATTGGTGTTTCTGTGTGTAAAGGATGCCGTTGAAAAATACCGAAACTCGAACGATTTCCCGAGAATCTTACGTCAAAGACAAGCATGTTGTCTAGCACCGAGTATAATTTTTCATTGAACAACGATAGTGTAGCGGTAAATAACTCTGCTGTCTCCCGGTTCGTTGGAACGGCTGACTTATTGAGACTCTATATAGAATCCATTCGAAGACTTTAAGTCGTGATTATGGTTTTTTTTCCACCGGTGTAGAAAAGCGCTTTTGACGATGATGTTCGTCCCTTCGGCTGCATTTATGCGTGTAGAATGCGAGGCGTTTCCGTCTGTCCGAAGGAGTGATATTTGCAATACTCTTTGATATTACCGCACGTGAGATGCTTCTCGGTGTGCCGTTGTTTTTCGCGGTTGGAATCTTGATTTGATTCTGTCTGCTTGCTCTACCGTAGAAAGATGATCGGAAGCACTCATCAAGTGAAATGACATCTTTGGACACTTAAACCTTCCTTTCCAAGCTATTTCTTTAAGTAAATATTGCATCTGGTGATTTTTTTATCTTTTGTCAAACGCACTGTCTACTCTTGGTCATTTTAAGCTGATCTGATTCGAACTGGTACTTCACACTTACTAATCTATTTTGTCCTAATACCTGAACAGCTTCATTGGTTCCCTTTGCAATGCATCTCGAACTAGCTGGTAGCCAAAATACCCATAGCCCTGTCAATGCATGCTCGTATAAGACACATTCAAAATGTCCAGCGATCGATTTGCCTTTTTGGATCACGGTGGCTGCAGTTGCACACGTGTGCACCAGATTGATCTAGACGATTCAAACTTAGTTCCGGACCGATTGATCGTTTCATTTGACAGCCAACTGTGCTTTTGAGTGGCTGCAATTCAGGAGTCTAATCCGGTGGCAGCATTGTAGTTCAATACGTTCACGGACTTGTTGCGGAGAATTATTTTTCAGTTCCATTATTTTCTCGGTTCGCTTTCTTGCCCTGTCTCTGTTGCCGCCTGATCCTACCAAAAATGTATCCAATATCTTCTGAGACACGGCTGAACCTGGAGAACAGTGTTCGGGAAAATGCTAATGTTACGACAGTCAGTCAATTTCCCGTATTTTCCCCCCGTTACGGCGCTAATAGCAACATGCCTATATCACACTTAACGGCGTCTAAACGATCTACCAATGTACTTCCAGAAGCTGCTTATGTACTAAACGAGAACCCACTGCACGCTTCATATCGCAATGACAACTTGTTCTATCCATGTATAACTTCACGAACAAGCGCAACTTTTCCGAACACATTGTATGCGTGCAATTCTCATTCTGCCTCTGTTCCCCTGGATATTTCTCTGGCGGATTCGATGATGAAGCGACCGCGTTTAACTCGCGGGGCATTCAACACTAAACAGTTTGTTACCCCATCCACTATCCAACGTTTCCCTTTCATATGGCAAAATCCAGCCATCTGTGAAAAACAGGTAGCCTACAATCTTGGACGCAACAATGGGCTGATATTTTCCAACAATACACAAGTTACTCCGATTACTACATCCGAGAAAGTTCGCGCTCAGTTGCTAACTTCTCGGGCTAGTTTAACTCGAATGGGTATTCCTTTCGAATCAAAGGATATTGAACCTGTGATTTCCATAGCCAAAGGGGATCATTCCAAAATGATACCATCAGTGCTATCGGCCACAACTACCATAGCTCCTCACTCACAGTTAGGAAATTCTGCTGCGTCACATCTTCCTCTTCCTGAAGTTAATCATGACAAAACGGTGTCTGCCGTTACGACCGTCACATCCTCTACTGCCACTGTTTCTTCATCAGAAACCAGTGCTTCCGTTGCTGAAACCACCTCTACCGGGACGACCACTACGACCATCACTGCTACTTCCACCAAGACTACTGAGAACGAACCTAAGGATTTGTCCCGCAGAGACGCGTCAGCCAACCGAACAACCGGTGATGTCAAAGTCATGCAAGTGGCTGCATTTAAACACGAGCCCCGTAAACGAAAAGCTCAGCCACTGACCATTAGTTCGGTAACTTCGTTAGGTACGATTGGCATGAGCCCTATCAAATCGAATTCCTGGGATTCTAGTCATCTGAGTCAGTTGTCAACACGATCTTGCTGCTATGGCTCAGATTCCGCTGCCACAGTTCCACATATGTCTACAGACGTGGTACCCTGTGCTGGTCTTTCATCCATGCCTAACATTGTTGGTTTGGGTCGCAGCTTCTCACAAGTTGGAGTCTCCATGCCCATACCTCGCCCGCAGTCTGTTCTGGTTAATTTTCCCGGTTCTAGAGGTACACATGTGAACTGTGTGAATAATAGCATCCACACTGCTAACGTTACACTAGGGTCTGATGTGGTCCATCGGAATAGAGTTTCGAGAAATCTACGCACGAACAAGAGACGTCTTATTCTACCAAACACAATGCGAAGAATGGGACTCCAAGCGCTTGAGGTCTCTCGTCCTTGGTTAGTCAGACAACCGGCATATCACAAGACACAAGCAGAATTTACCAATCCGTTTGCTTCATTATTATCCATGAAGCCTCGGATGCGATCCGTGAGAAAGCCGGACTCAACTGCCATCAAGTCTCCAACTAGTTTATGTAGTCTGACTCGCCATTCGAATGTCCCCACGCGTGCAGATCCCACACAATCGAGCTGCATTCCTTCGGTGTTCACGCCCATTGACAATGTTTTGTGGAGTCGACAGTTTTTTGGTCGATCCAATCCGCAACAACTTGTGTACACATTGGTCTATATGTATGCACGCATATTCAATTTATGGTCAAGCGCTCAATTGCGGAGACTACGTTGCGGTTTCCGTAGCCAGTTCACATTTGTGCTACTCAAGCCTGGTGAGTCGACCAAACAAATTGAACTGTTATCATCGGAATCCGAAAATCAGTTTACCGCGATTGATTCGAACCTGTTTCGCGGCGATTTCAAACCTTTGTTAATGCTTCAGCGACTTCGGTTACTATACACACCGTTTTTCGATATCGATGACCCCGAACCAATAAATTCTCAGTTTTCTGAATCGCAGTCAACTACAGATCGAAAGAACGGTACGGATCCAAACTGGAACTATCTACTAGACCATTTTGATGCGAATAATCATGAGCGATGTCTTCTTTGTTATCATGCATTCTATCTGTCGAAACGAGCTACCAGTGTCGTGTCAGACGTGGATATGGATTCGTACTTTTTAATTTGGGAGTCGAATCCCGTCACATCGACTGATTGGTTTCGTCCATATCCGATTGACGCTCGAAGTCTATCTTTGATCTTGGAGACTATACGCACCGCATTGGATTGTGCCGATTTAATGAATCGTCAGTTGTTGTCTACTCCCAATACCATCGAACCGTTGCCTGGTCCGCTGACCTCTGTCCAGGAATCCTCACAGTCCAGTAGTCCTTTGAATTTAGTGATTCGAGAACGACATTCCTCTCCCACTAACAGGTGCTCCGAGACAACACACTCTCATCCAACTTGTTTGGACTACTGGCCCGAACTGACCGAACGCGCACGACAGTCACCCTGGCAATGCTCAGACTGTAAGACATGCACAGTATGCCAAGGAAAAGGTTATGAAAATGAACTCTTAATTTGTGATGCTTGTGACAAAGGATTCCATTCAGAATGCCATGAACCAAAACTACAAGAACCAGTGGATCGTAGCATGCCATGGGTTTGTGCTGCATGTCAAAAAGAAGGTTATTCCGTTGCAATCGGGACTCTACCGGGTGCACAAGACAGTAGCACATTCCCGTCTTTGCCTGCCTCCATGGACTCCAGTCCGAATAAATCTGACGCACGAAATTCCATGGATCTTGCAAATTCTGTATCAGGGGCTAACCCCATGTCGGATAGGCATCAAGTGTCCAGTCTAATCGCGACTGCCCCCACATCAATTTCGACTTGTGAACAGCTCGCGAATGCCACAGCACATCAGGACAAATCTCGAATTCGCGTCAGCAATGCTAACAACGATACCTCACCTGTCAAACCAAGCATCAGACCTACCAACTCCGATTCTCTTCCGTCGGCGGATATCGGTTCGTCGAATCCCGCGGACACTCCGTCTACCGTTGAAACCAATGAGAACGACTTATTTGTCGGTTCTTGCAGCAACCTGTCTCCTGCTCTTCCCAGTCAAAGTATCAGTTCGACCCAACTGGTCGATCCGAATGTGCAATCTGAGCAAATATCTAGGTCCACTCCGTCTACGCCCAGCTCTTTTACCAGGTCTCCCGAACAAGCCCCATCACTCACGAGTACATCTGGGAATCGATTCGATGGAACTTCGGCCCCGACTGAGGAGCATGAAGTCCACCCTCCAGCACCCGAAGTATCAAGTTCTCCATCTTCAACCGATATAGTTCCTCCTAGAACTGGTGACCCTGAATCCTGTGCGGACGTTTGCACTTCGTGTCCGCTCCCAACAGATATAGCACCATTCGCATCTCGCCCTGAAGATATTCGTGCATGGTCCGTGGAACACGTGCGAGACTGGTTACTTGAGGAAGGATTCCATCGTGAAGCAGAGGCTTTCTTTCAACAAGAAATTGATGGGGCTTGTCTACTGCTAATGAAACGCATGGATGTCCTGACCGAGTTGGGCATTAAACTCGGTCCAGCGGTGAAGATTTATGAACGTATCAAACGTCTTCAGTCTCGTTGTTCGTCACCAAACATTATGTGTTCGTAGCTCATGGTTTATATATGACTTATCCATTTGACGAGACATGATGACGGTGCATAGTACTTTCACATAGGTATGTTCGCGTGTAATGTTAGCAGTCAAAATTTCAACCGTTTTCGGTTTTCCCTGAATCAAGAGCCATGGTGCCAATCACCTTCCTGTGGTGGAATCCCCAAGTCCAGGCACTGGTCAATGTGCCTGTCGTGCCACTCGAGGAGACGATGCACGCACCCACTGTTCACCAGGCATTCCCTTCTCTCTCTTTCTCCCTTACTCGCTCTATTTCATCCTTGATCCTCGACAAGTTTTATATGGTCATCGAGGTGGACAGTCAGTGAAGTGATTTCGTCGTCGCCTTTAGTCTCCATCCATCTGTCTATCTGTCTGTCTGTCCCATCCTATCCTATCCCATAACCCAACGCGACACTAATCCGCTCATCTGTTATCCATACATAAAAGATACACAACTCTGTTGGGCTGGTTCACACACGACCCTTCTGCAATATTGCCAAATTTTTATCTCGTTATTACTCTGTCAAAAGACTAGTAAAGTTTTTCTCTTGCTATTCATACAATTGTACAGAAATTATTCACCTGTTCTTCACGTCTCTTGTTTTTCTGATTTCTAGGATTCTCTTGGTCTAGATTCAACGGGGATCATTTAACTGGTTGAGGCTCATCCTGGATAAGTTCTGACAGTTGATTATCTAGTGCATGGACAGTGATGTA
>STRG.2751.4
AGCTGAACGAAGGCCGTTGTGCTGGTACGTGCCCAGGCAGCACGAAGCGTCTGTTACCCGGTTGGTTCGCTGGAAGGTTGCAACCTTCGGGGATTGTTGTGGAAGACGACAATTTTGCAGCCCGAAAAGGGATTGGTGGTCAGTTCAGACATGGAGTGGGTGTTCGATTAAGTACTGACGATATTTCTTAACGAATGGCAGTTCAGTTCAGTTTTCACACGACGAAAGTGGCCGAGACCAGTCGAGCGTCCGGATAGGGTAGCATTTTTCTCGCCGAGTAGTGCAATAGTTTTCTTCCGTTCAGAAAAAACTTCCCTTTCATACGCTATTGCGTGCTTCCGACCATCGGTACCCACGTGGGATGATACCGACCCAAAAGCGCTGTCACTGGCATCGGTATCTAGGATAAATTCACGTGCATTTTCCGACAGGTCCGGCAGAACCAATGGAAGTGACGAACACAGCACGGAGCGCAACTGCTGAGAGGCTGTCTTACACTGCTCATACCAAATAAAACTGGTGTTTTTCTTCAGGAGAGCATTCAACGATGCAGCATGCTCTGCAGTTCTTCATAAATCGCTGATGCAGAATATGATTCATCATGCAGCTTTCCTTATAGCAAAAGCGGTGCAAAACCGCTCCGAAACTGATGAGTTTCCGGCCGGTTTTCGATCAGTTTTTACCAATACGCCGATCGGTTTTCGGTCGGTTTGTTTGGTAGCCATTTTACACGGATGAACAATGAATTGATACGAAGGAAGTTGACGACCGAGGTAATATGCAATGCTTAGTTGGCGTCTTATTTAAATGTATGGGGTTTAATTCATCGAAATGTCCTGAAAACCTCAGCATAGTTTGTTCTAATTTATTCCCTCCAAATGGGTAAAATAAGGACAATTATCCGGAAAATCATAAATTAGGAGATAGAAAAGAACATTGTAATACGTAATTTGGGTTAGTGAAATAAGTCAACGAAGCATACCACATATTTCAAACGATTGGCAAAAACCGCTCGGGAATCGGTCGCAAACCACTCAGAAACCGCCCGAAAACCGATCGGCGCACTGGTAAAAAACAATCCAAAACCGGCCAAAAACTGGCCGAAAACCGATCGGTTTCGGAGCGGTTTCTGGCCGGTTTCCGAGCGGTTTGTGCCAATCGTTTGAAATATGTGGTATGCTTCGTTGACTTATTTCACTAACCCAAATTACGTATTACAATGTTCTTTTCTATCTCCTAATTTATGATTTTCCGGATAATTGTCCTTATTTTACCCATTTGAAGGGAATAAAGTAGAACAAACTATGCTGAGGTTTTCAGGACATTTTGATGAATTAAACCCCATACATTTAAATAAGACGCCAACTAAGCATTGCATATTACCTCGGTCGTCAACTTCCTTCGTATCAATTCATTGTTCATCCGTGTAAAATGGCTACCAAACAAACCGATTGAAAATCGATATTACGAACGGATCGGGTGCTACGAAGGTTCAACGCTCAATTCACCATTGAAAACCATAAAGGCACTATACAAAGTTGAAGCTGCATGATGAATCATATTATACAAATCTAATCTCCTACTACTCAAATTGCTGGTTATAGGAACCCTTGTAGCACAGCCCATTCGTAACATCGGTTTTCGAACGGTTTTCGATCGGTTCTTTTAGTAGCCATTTTGCACGGGACAAAAATAAATTGATACGGAGGGAGTCGACGACTGGAATATTGCACAATGCTTGGATGGCGTTTAATTTCGATACATTAGGGTTAATTCATTGAAATACCTTATAATACCTCGTTATAGATCGCTCTTTATCATGCACTCGATATGAGTAAAATGAGGACAGTCATTCGGAAAATCATGATTCGGGGGGTGGAAGTGAGCATCGTAAAACGTAATTTTGGGGGAGTGACAGAAATTAACGAGGCATATCACGTATTTTAAACGATTGTCAAAAACCGCTCGAAAACCGTTCAAAAACCGGTCAGACACCATTCAGAAACCGCACGAGGACCGATCAGCGTAACAGCAAAAACCGCTCGAGAACCGGCCAGAACCGATTGGTTTCGAAACGGTTTTGCAGCGGCTGTGCTGCAAGGGAAGCCAAACCCAGGGAACTTCGTAGTTCAGGAACGGATCAAGGAGTGGACTACTTCAGGAATTGATCGATTTTATCAGGACCCGTTTTTATTCTCTAATGAGATACTATATATCTTGAAAACTAACTTCCTCACAGGAAAATTCACTTTGAGGGCTTCAACTTGAGACATGTCCCTCTAATTCGCTTCAAAACTAGTTCCAGGTTTTTCAGGTGCTCTTCAGTTGTTGTTCGACGTATCAAAACATCAACGTAAACAAAATATTTTGAAGGAACTAGATCCACTAGCACATGATTCATCAGTCTTTGGAAGATAGCTAGTGCATTTGTGAACGCGGATTACATCCCTTGGAATTCATACAAGCCTTATGGAGTTTTGAACGCTGCTCTCTTTCTATTTTTGGCCTTAATTTCCACTTGCCAATATTCCGATGCTAGATCTATTGTACGGAAGTAACGTGCACTCCCAGGCGCGTCAAACAAGTCTCCCATTACGGACAAGGGGAAGGAATCTTTCTTCTTGACTGTGTTTAGTTTTTGACAATCTACACAATCTCAGCTTGCCATCCTTTTTTTTGACCAACACTACAAGGGACGCCCATGGAGACTGACGGCTGAATAACATACCCACTAAACGTATCCTCGATGATTTGCTATACGTCTGCCCGGTGGTGAACTGGGATCCGTCTAGGGGCCAATTTTATAAGTTCGGTATCTCATATATCAATGTCGTGCTTTATCTCCCTTGCTCTACCCAACTTCTCGCCTTCTCACATGAATGAGTCGGTGAATTTTCGCAGATTGTGTAGCATTTCATTATTCGCCGCTAGTTCATTTTTGTTTTAATTCCCTGAACTGCTACTCGCGATCTACTTCAGTCACCCAGTGGTGCATATATCCGCGTTTCCGTGGCCACACACAATATAACCACCGTACCTTTGTTCGACGCATTCTTCTTCCTAAAACATCTACAACGCCTCCTGATCTGATACACATTGCCCGTATTAATTTTCACTAAACAAAATAAGTTTTTTTCCGGATACGAGCATTCTATTTTTCAAAACCCGTATTATTTGTGTGAAATCCATTTTCATCTTCCTACAATACACATTTAGAGGTGGCTTATCCGCTACAAATGCAACGGAGTAATACGAAAAATTGGATGCTTCCGAAACAAGTGAAACTGAAACGCAAAAGCGTTGAGTGTCACTCTTCTGCTCAGTGGATTGATCTGTCTATACGGTCGAATGTCCTGGGCCCTCCCAAAAAACCCTTTCGTCGGATATGCAATTCGCATTCAATGAAGACAGATGCAGTTAAAGTGCACAGTGAAGATGCGCTCGTTGTGGTCTCCTCGACTTCAAGTCCCGAAGATGAATATCTCACACATTCCGGCCACGAACTCCTCGCAATAGAATCATCGGAGCAGTACGCTTGAAAGTAGAAAAGTTCACTGTTGAAGTGACGTTGCTGCACGACAGGGACTTACCACGAAATCCATCTAAAGATACATCAACTATTGAATACATTAACCAACTTAAACACGACAGGTCGGAGGCTCCATATGTATCGCTTATGAGCAAGTTTCCTCGTGAAACCCAGTTGAATGGAGGGGTTCTCGAAAGACTGCATAAACTACATCGGCGTTTGAATTCAGAACGTTCAATTTGGCTTCATCAGCGTGAATTGCGGCGTGGAGACGCCATCGAAACCAGAAAGAGTAAACTATTTCGAGTCGATTCAAGCAATGATGTCAAGTCTGTTGGATTACCGGGCATGGTTAGTTTCCGCGCAACGGTACTTGAACGTCCCTTCGAATCCACAGATCTCACTGTGACAGTGAGCGGAACGCGGATCACGAATCGCAAAAACACTGTCATTCTTGCTCTCCCCATTTCCGGCGCAAAATTCCAGGGAGCCTCATTTTCTCGAGCTTCTGAATCAGATCTCATGATACTTCTTGGAGATTTGATCAAGCCGGGGGATGTACTACGCATCTTCTCCCCCTGGTTCCAAGTTCAGTGTCACCACCTGCTCCAAACGATTCCGGGATTCACATGATGTTTATGCTGACCCAGTGGAAACAATCATGCCTCAGAATTTGAATATGAATTGTATTTTTGTGGTTCATTGTTTCCAATTTTGGATCCTGAAAAAAGTTCGGTCTGCCCTTCTTGTTCAGTTCCATTCCGGAGGATCGGGTCTCATATTGTTACCATACCCCGTGCCCTCGAGAAACTCCACTTCTGCACAGCCTACACGCAGTTGGACCGAACCCCGAGTGGGTGGAGTGTATCATGCTCAAGACCTGCTACAACTGCCCGTTAGTCATCTACCAAAAAAAAGCCGAATGCCTTGTCATGGTCGGTTACTGTTATGGACTAGCATACAACGTGTCCATTTGTCACATCAGCGTCACAGTATTTGGTGCAGTTGGAACGACGGTTGTCTCCGCAATTCGCGCGGAAATTCTCACTGTTTCGCAGTGGCCCGCAGCAAACCGCAGCTTCCACGGTCGAGTTTGGCTTGTGGGATGCTCGGGTTTGCAAATTCCAACTGATGGAACCCAACTGGATTGTGCAGCACCCACGTCCTTCGTATCAGGATCCTACTGGTAATTCGTTAAACACAAGAGTCAAATGATCGTATTGGTTACGAGCAAATTAAACGGCCGAGAGTCAACCCAACTAGCCTGATGTTGAGATGTTTGGTTCACAATCATTTATCCTGGGGACTAGTCCTAATTATGACTCGGTGGATGTGCACTGCAACTGATGATTCCTAACAAGAATGAGACAGCTGTAAAGGTATTTCATGATTTTCAATGGTGAGTTCAGCGTTGTGACTGCATGGGTGATCATTTCGAAATTCGCTTGACTTGCAGAGCAGTTAGTTGGTACACAAAATCAGCATTCCATTTTATTGCTACCTGCTGCGTCAGATCATACGCCGTTCAGACGATTTCGATGCATCCAAGATTCAGTCCTATGATCGATAGATTTTCAACTTTTCACCCTTCATTTAAATAAAAAATAAAACGTTCTCAAAGATTGAAGAGTGAACAGAACTTTCAAAACGGATGATATTGATGACACACCTCTTAGGAGCATTTCACAGGAAAAAACGAGGCTCTGCTGTATTAGAGAAGACAAAACAGGGAAGGCACACTTATATTTGACCTACCAGCAGGTTCATATTGTTAAACCATGTAAAATCGTTTAAACAGTTATTTACCTGATCCGCACTACAGCAATATCGATCCTTGGGCTACCTGAGAGTTTCCGCTCCGTTCCAGCCAGGTGCTTTTAGTCATTTGGTTGGTTTTCTTACATAAAATTCTTTTTTCGTCGGTCCGATTGCTCCCGTTGACGGCTTGTGCCGTAGCTCCCTTTGTGGACTACCTTACTGACTGCCTTAATTCTCGCTGAGTTCGATCTACAAGCTCCCGAGACTGTTTTTGTCTGTTATGGGCCGCCTCTAGAACATTCGCTATCTCTTTGGGCATGTTGTTCGAGACTGGTTGGCCCTATCGCTTTGATACCCGCGTCACTGTTGCTACAGCACTTCCCGCTACCTGACGAGTTCTCAATGGAACTGACACTTCCAGGTCCCGATAGCTGCAGTTTGTTGCACCTCACATTCACATCACGAACCGCCTGTCTGGGAAACAAGCACAATAATCGAATAATTGCATTTCGATTTTTCCCTGTCCACTTCTCGAATAAAGAAAGATACTGGTTAGTAGTGGTGGTTATTGTGCAGCGTTCGTTCACCACTTAGCATGTTCCATAGAGTACCTTTACTTCTCACGACCGCACGATACGGCAGTGGGTAGAATATCCACGTGATGCATTCGGGTGATATCGTACCAAAGCCGATAGATCCGTTGATTACCTCATCACTCTTGCATGCGGCTGAGCTTTCCACAATTGAAGTGAGTACTTCAAAGTATTTTTTCGAGTTCTCCGCAATGAGTCGCTCTCGAGGTTTGATCTTAGTTTTTTTATGACTGAAACTATGAACCGTTGAGAAGCGAGGCACTTCTTTGAGTCATGCTCAGCACAAATCAGTTTAACCTGCACAAGACTTAGAATGGTTAGATAGTTGTGTTTTCGGCGGGATTCCGCAGCTTCTAACATTGTGCGAAAGTTTCTGAAAAACAGAGTTGGTGCAGTAGCGATTTTGGCAGAGGGAAAGTGGAAACATTTCTTCATAGCATTCAGTCTCAATTAGTTATTTCCGGATGTACTACCTCCCAAAACAGTTATATGCGTCTTTCTAGAACGCCTCGACTGTCCTCTTATTGGTGACCTCCTCCGGGTTCTTATGTCAGATTTTTCGCATTATATACGTTTTGAAATTATGAAAAATAAAACGTGCACCGTGACTTGATTTTTCTCACCGGTCGTGCTCGGTGTCGAATTCGTTTCACTGCGCAGTTTAGTTTCGTGACGTTGTTTTATTTGCTTTCTTTTCAGAACTGTTTACCTGCTCAGTCGCGTTGTCAAATTACCGGATTTTTGTTGTTTGACATCCCCGAAGGCTCGAATCTTCAGACAGACGAATTGATTCGAATGCGCTCTTCCGTGCCAATCTCAACCAATTCAACAGTGTTTGCAGAAGTCCTCAGCCAAATCACTCATATTTTCTACCTCTGGTTTCGCTATGCAAATTCGTACACGGTGCTACCTTGCGTTTGTCTCCCTGATGTGGTCTTACCCCGACATCTCGGACTGTCCGGGTCATATTTGTCTGTGACCGTTGATCCACAGACAACGCTTGCATCGCCTCCCCTTGGCTCCCTGTTTCGGTTGGATCACGTACTGGTTGGCCATGATTTTGTCATCATGGATTGCCTTAGCACAGTTCAGACGGAATTGCGGCATAACGTGTGCACGGGGATAAAAATCCCCAAATTCATGTCCATGCTCTTGGAAAACAGTGTCCTGTTGAACTCTGCAAATTCCTTGGAAAATTTGAAGGCCGGTGATTTGGTTCATTTCTCTGGTATTGTTGCCCAGGTAAACACGAGACGGTCACACACCTGGCCAGTATGTGCTTACTGTCACTGCGCGGATTTGCGCGCGAACACTCGTGATCCGGGCAGATCAAGTGTGCTTCGTTGCCAACAGTGTGGCCGGTGTTTAACTCAGCTGGAACACCAAGAACAGCGATTTGAGGTCGAAGTCTTAGTTGGATTGGACACGGCACATTCGCGTGGATTACCTCATCCTCTCGGTAATTCGGGTCCACAAGTCGTTTTAAATCTGTCCACTACTCGCCTGTGCAATCTCCTTGGCTTGTCGCCACGTGAACTGGCTGACGCTCCTCAAATGAACCCCAAAACAATGGTTCATAAACGTGTGGACAACGTGCTGGGCCTAATACTAGGATCGAATGAGATTCAAGATAACGATCAATCATTACTCGCCGCCCATGCCTCACTGGTTCAGAAACGAATTCTCGTTGCGGAGCTGTCAAACTGCGGTTCCGACTGACTACTTGGGAACAGTGTTTTATATTATCAAGCAGATATTTTTTATCCATTTCGAATCCTGTACATATCGCTTACTTTCTTGAACTGAAAATGAGATTATAAGATTTTTGTAACACGAAG
>STRG.1137.1
CAGAATCACAGTCGGAACTTATGGAAGAACAAGAACCATCAAATTTGGAAGACAAAAAAGCCACCTCAACGCACGATAAAGAGGCGGAATTCGATGTCCAGTCCAAATCAAACACGAGAATGTTTTTCCCGTTGGATTCCACATGTTCTGCACACAAGGGGGCAAGAATTGAAGCAAAACATCATTCACCGGTTGACTCAACCAACATCCAGACTCAAGGCTTGGAGTCGAATACATGCACAAATCCGAGTATGATCCCCTCAAACACAGTCAACGCAAATGACAACGGTTCGATCACAGCCTCTTACACAAAACTGACTTTTCCTGACAGTTACTCAACCGAACCGACAGCTGTCGGTCCGTATTATGAGCACGCAAATCGGGAACAGTTTTTCCACACGGATTCGGTCTATAAACCTAGTGGATTGGGTCCGAGTGAAGGGGCTCACTGTGCTGATATGACAAATCAGTTGAATAAACCATCCATACCAACTGATATCACGAACTTTGTCCACTTGACAAACAAGACGCCTCTTGCAGGTTATCATCATTCCATTGATCGAGTTATGAACTGTGATGATGATCTGTCTGAGATAGCTCATCCAGATTCCAATCGTATGATTGGTGGAACTTTCACATCAGATTACCTATCGGACCCGAACAAAGAACACCTAATACCTCTAATTCTTAAGAAAACTTATGAGTTCAGCGAATCTTCTGTGAACTTAGGCAGTTACCATAATATAGAGCAATCCACCGCGAAAAAGGATGAAGCTAGATCGATTAGAATCGGAAACTGGTTTAGTGGTTCTACTGCATCTGATTCGTTTGAGATTTCTCGCAACACGGCTTTTCCTATTTTCCGACCACCTACCCAGGATTTTGACAGACATCAGTCATGTGAGGAGGCCATACATCAGTTGGTCAACAGTACTCCGTACCCCTGTCACCTACCTCGATCTCTAGCCTCTCCGGAGGGAGGTGTTTTGGATCTGGAGCGACAAGCACTACCCGATTCGCGCCACATGGAAGATCCCATTGATTTCGAGGGATCTACTTTTGACTCTTATGCAAAACTTCCTGCTCTGATTCGGACGAATCAGCTGGATGCTGCCGTTCACAGTACGGGAGTACGTCAGAGAGACTGCATAGTGGATCCGTCGGTAATAGCCCCTTTTCAACCATCTCCGTTATTTATGCCGTCGACTGCACTACCACATCCCTACCTCTCGTATTCTCCGTTTCCCAAACCTGAGAAGGACGAGATGGACAACCCCAAGTCGCTAAGTTCCGTACCATGGGCCTCGGGAAGTGGTACACTGAACTTCGGCCAGAACACAATCCAATCAATGGAGTTCAACACAGCTCGGCGTCGAAATGCCACACGAGAAAGTACAAACACGTTAAAAATGTGGCTCCAAGAACACATTAACAATCCGTATCCGACAAAAGGCGAAAAAATCATGCTGGCCGTAATAACCAAAATGACGCTCACCCAAGTCTCCACATGGTTTGCAAATGCTCGAAGAAGATTAAAAAAAGAGAATAAAATGACCTGGACACCGAAGCATCGAGGCGAGGAAACTAACGAGGATGGTTTGGACGAAGAATTGGGCTCAGAAGACGATCAAGAAACAACTAACGATGAGGCACTGACCGACACGAGTAGTCAGTCTCAGGTAAAGTCTAACAAACATTACAGTTCTTGCGATAACGACCGTTATCAACATCAACAGCAACAGTCACAACCCACTTCAAAAAGGAGCTACTCCATTAGCAGAGATTATAAATGTGTACGGACTGAGTCACGATCGGGGTCGGAGGGACTTTTTCAAAATAAACAGACCACTACAACAAAAGAAGTTACCTATTCAGACACGGAACAGTTAAGTCTGAAAGCAGATTTGGATTTTACTGACAGACGTACGCCCCGGTCAGATTCGCCACCTTCATCCTATCCACGCCGATCTTCGAACGGTCCGGGTCCCGAGTCGCCGGTCGCGAAAATGGGGAAATTATCGCCCAGTCTTTTTCCCCCTCATCTTCCCTCTTCGTATCATCCCTCACACCAGTCACAATCTCAGGACCTCCCCCCTCCTCCTCCTCTTCACCACTATCATCATCATCATCATCATCATCATCAACACCGGCACCATCAGCACCCACATCCACGGGACAATGGACCATATGTGCATCCTCGGTGCAATCCTCCGATAGTTCCACGACTCAGTGAGACTAACATCCTGTTTGGTGCTCGATCGATCGCATCCATATCAGACCCACCGTCACCAAAGTTACCAATGTTCACGGTACCCCCAGACAAAATGCAAAATCATTCACTGGAGCCCACTGAAACAACGCAATACGCGTTACACTCGGCTTCGCTGCATCATTCTGATCCAGCAGAGACAGGCATGAATCAAAATACATGGCCGGAGATTCTTTCACGTCCAGATACACAGCCAAATTCTGCAAACCCATCCGATTTGAGTATGGGCCCCTTGGTTTCCGTGCACGGTTCCATCGATAACTTCACCAGTTCCCAACTTTATCCGGAGTCGATGTACACTCCATTCTCGCAAAACTTTGAGGTGATGCAGGTTAGTGAGTCTATAAACTCACTGTTCAACAGGAATATGAACTCACACTACATGCCAACAACTTCTTCGACCGAATCATCCTATCAAAGGCTACGTGGTATTCAAAATTCCTTCAGTCTATTTGGTGTCCCATCAACCGGCGTTTATCCTGAAGTGGACAGATATCACATTCCATTTCCGCCTATTCCAAGTGAACTGAATGATGCAAAAAATGTAGATCACAGCAGTCCGAGATCAGGTACATCTCCTAGAAACCAAACGAAACCGATGACTGCTCTGAGCCATGCAAACTCGGACTGTACCGCAACCCGGTCTCATTCACCCAGATGGACAGAAAGCCTGGCTGATGATAGGCGTAGAATGGATTTATACGACCCCATATTACCAGATACACTAACAGCGACCACGACTACCACCACAGGCAGTCCATTGCATTCATCCAATTCATCATCCACACCGGCATTTGGATTTTCCACATCACCCAAGGCAGCCAGTTCACACGAGTCCCAGGTAGATGACATGGGAACCTGGTCCGAATGTCGTCAGACCAATGTTCGCACATCGTTCCCCTCGCAAAGATCCACAACAGACGCGTTACTTTTCCCATCTAATTTTTCTTCAGTCAGCTCAAACCCAGTCCTAACGAATAACATGGATATGCAATTCTCATTGTCTTCTTCGTGATTACACCTTCCTCGGTCAGTCGGTCACTCCAAGCACACGTGACTCCACATTCCCTTTTTAGCACATTTTCGATTTTGTGGGTTTGTGCCAACTGGTTGCCTTGATAGAACTGAACGAGGTATGAAATCATCCACAGAGAGGTAACAGGAAAACGTTGTGATTTTACTCCCTATTATCTTTTTCACGGCTATCACATTCATCAACGTCAACAAGTTTGCTCGTTGTTCCGCAAAACCCCACGAAACCCAATGGACCAAATTCACTTGGTTACCAATCAGAAGAATATAACAATATATATATATATATATATATATATATATATATATATATATATATATATATCAGCGACAGAGTTCGATGTCGTTCATCACAGAATTGTCGGCACAAATTTTTATCATTTGCACCTATATAAGTATGCATGCATGTACG
>STRG.34583.4
TGAGATTGCACCTTGACGTGGTGTGGTGACTTGCACACCTCAGCGGCCCAACGGGCTGTACAGGATTTTATACCTCAGACCGATGATTCAATCTCATCTGGTAAATGGGTAGTGGACTGACGAAGCAGTCTCCTGGTCCTCCATGTTGGGGGTCGATTTAAGCTGGCAACTCAGTCGATAAAATCGGTAGAAGAATAATTGATCCAAGTAGATGGGATGCCACTCAGCCACTTCCCCTGCCTTGTGGACGGGTTCTTGTTAGAACTAAGGGCTTGGTTGAGAACCCGAATCGTTCTCCTGCTTTGCGGCTGGACCCCCTAGTGATATCCGTCCAACATCTCCCATAAACTGCACGTATACAAGAAAAATCCATATTGCATCGGTCGTCGTGCAGGACAGTCAGAACCGCGTTGCCCATTGCCTCAAGCGGACTGGATTTGTCTTCTGTCCCCAGTTGGCTCTCTTCGTCTCCTCCACCCACCCATAATGCTCTCCTGATAACACGCCCGATACTCGTAACGGTTCATTGTCAAATACTGTCGTAAATAACCTGTTAACTCACACTTTTTCAGGCCCCGCCAGTCTCTGAATCTCGGCACCCTTACCGTGCTTACACTCACGCGGACCGGTCAACAGGCGTGCTCAGCGCTAACAATGGACTGGCGATTGATGTCTGCCGCTTAAGTGAAACGCGTATACATGATTCGAGCAGTTATTCAAATAACTGCTCCTGGTATCTCATCAAGGTATTTCCTGCCCACCCCAGGAGACGAAGTAGCTCGAGCTGTGGGCCAACGTAGTGTAGGAATAGTTTCGACTGGCAAGACTGACGCTACCCTTTTAGACTGGGACCCGGTTAATAGTCGTTTGTGTGCTGTAAGGCTCGAGGGGTCAGTTGACGTTCGAAAGGATAGTTGTGTTAAGCACGATTTGTTTGGAATTTTGACATACGCTCCAACAAACTACAGCAGTGACATCTAGAAGGATGAGTTCCATGATGAACTTGTCACCCTCGTTAACAGGAGCAAAGGCTCGAGCAATATAGTGCTAGCAGGTGATTTTAATCCACAAGTCGGTACACTTAGTGCATCAGAAGCTTGTTTAGGTGGGCGTTATATCTCAACGACCCATCGTACAGATAACGAGGATAGGCTTCTCCAGTTTTGTGCAAACAATCAGTTATTCCTGTCCTGTAAAAATTTCCGACACAGCTCGCGTTGCACAACAACATATTGCTCTAACGCTACAGGTATTCTGAGTCAGATTGGCCCAGTCGCAGTAAGCTACTGGTGGTGCAGCTCTGTTTAGAACTGTAGATCCTACTGGTCCACGTACGTAGAGTCAGACTGTGAAGATTTATTGAACTTGGACAGAGAAATTCAGCTCGCCAAATCAAGGATCTGCGGTAAATTGGTTCAGTTCAGGTCCCATGCTTCCTATCCCAAAGTTATCTTGTATTGACCAAACTATTTTGTTCCCCTTCATGCATTGTCAGTGTTAAATTCCATGCCGATCATACTCTCGGCCTCCTCAACAGCGTAACAATTGTTGCTCAGTCATATTGCGTCACGCAGCTCTGCTCAGTCTTGTCTCCATGACAAGTGTCGATGTACCCCGATTCTCACGAGTCCAACAGTTGTTCTTATCTGTTCGAGTTTATCGTTTACGTAACCTCCCTCCTTTGTCGATCTTATTCGTGTGAACAACTGGACTTGGCCGCCTCCCGCTGATTCCACCCTTTCTGATAACCACGTTAATCTGCTTGTTCTTCATTCGCGCTTGTGTGTGTGTGTGTGTGTGTGTGTGTGTGTATGTTACCTCGAATCATTATCTCTTCTGTTCGTTGACTGGTCAAAGGGCTCCCATAAATAGGGACTTATTTCGTAAGCTACTGAACTCGCTCCTGTATTGCTGTCTCGAACTTCTACTGTCTATTGTTGCTTGGGCGTCTTGAAGCCTTTCTGAACTGTATTGATTCTGTGGTCGGTTCGTCCACAATTTGAGTACACGTAGTAAAGCGAGCCAATGTTGTATGTCTTGGGACTTGGGGTTCGTTTATCTGCGAGTCACTCAATTACGGGACCAAAATCCTGTACACAGACCATGCATTAGTTTTAATGCGATTTTCTCTCCGACTGAATGGTCATCAGCGCAAACCGCAGACCAGGTTAGCCGTACAACGTTTGTCTCATCCCGAGGTTCGCACCCGTTATGAACAGAAATTAGTACATGAGATAGGAACTACGACGAACAGTGGGCCTGCATCAGACGGTCAATGCACCTGGCGGCAGGCTTCATCTGCGGTCATAAATCCGATTTCCATCAAAGACACTGGAGACTAATCCAGTGTCCCGGAGTCGCTGAGTTTAACGGGGTAAAAACAACAGCTCTTGAACTGCAAGGAGATGAATAAGATACGAATAAAGCTACAAAGGCAAGTTACGAAATGCCTCAAGAAGGATCGCAAAAATTGGTGGATCAAGGTAGCTGAAGAAATGGAAATAGCAGTTGCTTCAGTTAACAGTCAAAGACTGTTCAGACTTATTCGTGACACCGATGGATGGCGAACCCCGGTCAGTGAAACGATATGCGGCAGAAATGGAGAGCCCATTCATGGCAAAGAGCAAAGGCTTGACCGTTGGGCCGAATACTTCAAGGAACAGTTTAGCTGGCCGCACGCTAGTGTAGTTACTCTCGTGTCAAAAACTGTGACTCCTTGGATGGTATCACTTAAGCCCCCACCGGAAGTGATTGTGGATTCTTGCATTCGATTACTAAGGCGTGGAAAGGCAGCCAGTCTTGACGAACTTCTCCCAGTTCTTTTCAGAATGGGCGGTGATGTCTTGATAAAAACACTTACCATCTTGCTCCGTGACATTTGGAACAAGGAATGTATCCCGTTATTATGGAGCAAATAATTGACTGTACTCGCCTCGAAGAAGAGAATACTCACTGGTTGTAGTAATCGTCGGGACATCAGTTTAATTCTGGTACTCGTCAAGGCATTAGCCTTGATTTTGCTGCGCTTTATGACACTGGCCCGCGAGAATAACGCTGGTGACTACCAGGCCGGACTCTGCCTGAGTCGAGAATGCACGGACTGGATTTTTACTCTTCGCCAGGTACTTAAAACCTGTCACTTACACACACCGTCGACCGACAATAATGGTTTTATTAGAATTGAAAGGCGCCTTCGATTCAGTTGGTGGAATAGCCCAATTCGCTGATACTCAGTCCTCTTTTATTCTCATTCTCTGAGGTCGCCGCTTGGAGGTAGCAACTAAATCCACTGCACACAGTACATGGTTAGTGGTTGTCTGAACGGAACTGACTGATTCAGTGCTCTTTACCGAAAAGTTCGTAAATCTGCTGAAATCACGTACGCTCACACTTTTAGCCGCGCAAGGAATTACGGTGAACTATTCGGTCCATTCGAAACGACCAGCGGTGTTCGACAGGGATGTCCCATTTCTCCATTCCTGTACAACTTCGCCATGGACTAGATAAATAATACTTTGAGTAGATTGGAAGCGGGTCCTTTGGAATCGACCCTGCTGTGTCGGTGAGGACGAATGAAACTACCACTTTTACGTTTAAACTGTTTTCGCGCCGCGAATTTCAGCTGGAAAATTGCGCGACCTTGATATTAAATGGCTAGTAGAATCCTGAGAAAGGCTTTCACGTTGGCGAAAAATACTGCTAAGAGCAGTTTAATAGCACATCTGTCACGTGACGTCTTGATTAAAGTTCAAAAATATTCATTTCCCTCAAGAATTTGCATGAATTAGCTAATTTTCATTTTCCCTTCAGATTGTGAATCGTAGTTCAATCCTTGAATTTCTGTTGTGTCGTTGGAAAATCAAAAATACACTGTTTTCTGTTAATCTTTATGTTAATACTCGTTATTATATCAATCTGAGGGTCACCAGTACTGTCGTACACGTGCACGTTTATGAAGTCTTTACCTGTTTTCGGGCATACGGACTATTTTTGAATTATTGTAATAAAGTTCGGAGTAGGTTCAAACGGATTATCAAAAACAAGATGGGAGAGTAAGAAAACACCGTGCTGGCTGGCAAGTTGGTCCCCGACAATACAGTACTGGGAAAACCCAGATTCCCGTGATCTTAACGAGCAATATCCCAATCTTTATTGAGGGAAATCGAAGAGATGTTAGCAGTCATGCAGAAAGAGTATAAGATGCAGAAATTAATATGTTACAAGAATCTTGGACGCACAAGGATATACCCGATGGAATTATACAATTGGATGATTTCACTTAGTACCCAGGCGGTCATCCAACCGATGCTCACAATCGTGGAGGTGGTGTCATCACTTACATTAACAACAACTGGAGCAAATCAACAAATCTGGCCTTTTCGTACTCAACCGAACAGATTAACTGTCACATCGTGGACTGTAAGCCACGTTTTCTGAGTGGATTCCGCTCGATACTCATCGGAAACATTTACTTGGGATCTAGCACATCTGAGTCCCCCTTCACCAAAATCAAAACCGGAAGCATTGCCGACGACTGAAACATCGCGTCCATCGCGGGTGGAATTGCGTCAGTGTCTGCCACGTGCGTTGTTCGCAGATTCTGCCATTGTGTCTGCAGCCAAAGCTCTGCATCAGGGCAAGGCAAGTGGTGCCGAGGATGTTGCTCCCATCGCAGCCTCGAGCCATCTACATCCTACTGTCGCGAAATTTGCAGACACACATACACATGACCGACAATTGGTCCTAATAACTTGTCCCCGATCGCGCCGAAAATGTCACACACCGACGAAACTGGTTCGATCCCAACGCGGTACACGGAGAACATCGAAGTCAAGAAATCCCTCCGGTGGTGAATCGTTCAAGCAAGCTTCTCGCCATTCCAGAAGAACCATGAACACAAGTGTTCCACGAGCTCGGCCCAGCGAAACCTGTGCTACGTCTCAACCTAGTCACTCAGACGTGGTTGAGTATTTCGCACGAACAGAAGACTCATCCCGTCTGCCGAAGGGTTCAACAGGTAAACGTCATCAGCATCGGCGATCCGTTCACGAAACCCCGGACCCGGAGAAGTCCTATCCTCGTTGGGAGAGAGCTAAATTAGCTGCAGCTGAAAAGACAAAGGGCAAAGCAGTTATTGTCGAAGAATCTCCGGTCAAGCCACTTTTCTGTCTCGGTTCACCTATTCGCCGATTGCGTCGGGCCAATTCCATTCGTGAGAACGCATGCGATCACCATTCACAGATGCCGGGTATTGATTTAACTCCGAATAAGTCAAAGTTACAAGGTTTTGGCTTAGATAATTACCATCTACGATTGTCTCAGTCAAGTTTGGGTACCACATGTGGACTGTATTCAGGGTGTTGCTTATCCCGCACCATGTCCAGAGCGGAACAGTGGCGTCGCCGGCAACTTGACGAAGAGCTCAGTTTGAGTCAGTTTGGAATTGAAAATACATTGTCCCCAAATCTTAAGAGTCCATCTGGGGCAATGCGAAATGAACAGGTGAACGGAGCCCCGTGTCCCGAATTTTGTCCTTCTGCTTCTGAGTCGTATCGTCGTAGTTCGAACCTATTCGCCAATATGATCTCCCCAGAGCGTCCGGCACTCCAATCTCCACCGAAACAGACGATTGTCACACCAGGAAACGCCGCGTTATCCACCAGCACGACGCCAAAAACGAGGCTTATCTCACCCACCAATCGGAGGGAACCCACAATCAAAAATGAGAAAACCCCAAACCGATTAGGCCCCATTGATCAGTTTATTCGCAATTCGTCTGCCACAGTCGAACAGCGGCGAGTCGGCAAATCTGTACCCCGCAATCGGTCAGTCACCCCGCGGAGTCGACTTTCGCGAGCCCAGTTTCCTGCTAGCAGCCCGATTGAGACGTCTCGTGATATTCCTGTCTCCCCACAAATTTTTGATGAGGAGGCTATGTTTTTGGCCAGAGAGGAATTTCTAAACGTGACCAATACTACTCCCAGCACAGACTTGAACACACCAACCAGTTCGTCCGGACGAAAGCGGTACTCTGCAGTTGAGGAGGGTATCATGGAGCCCCAAATCTGTTTTTCTCCTAAGAACAAACGACGCCGACTTCAGACAATCGTTTCTCCGGACATCATCCCACTATCGTCTGTCGTGGACAAGGCGCACACACCTAATACTGATGGCTTTTCTGGTGCCGCGCTTGCAGACCAGCCAGATTCTCATCTGGGTCGCTTCATTAGACTGACTCGCAGTCGATGCGGTCAAATAGAATCATCAAACAAACTGCTAAACGGTCAGATGTCGCCCCCACGGATCGCCGATTCTGCTCCATCCATCCGCTCACCACTCGTTCCACTGCACATATTTAATTGCTCCGGTCAAGCGGGAGCCAACGGCGTATCTTCCTACAGCGATCCATTGGAACATACAACCCAGAGTAGCCAAAGTGCTTCTGCTCTGGTCGCTTTACGCAGTCGTTTGTTTGGTAATCAGGACTCAGATGACTCCAAACCAGCTAATTCTCCTGGTCGCATCATTTCTTCTGGAGACGGCGGCATCCTATCTACTTATTCGTCTGCAGTTCAAGAGAACGGCCCCTCCAAGTCAGCAGTAGTACTGGTCGACGAGAAGTCTCGTCATTTATGGAACGACTCTTCTTTGGACTTGCCCATTTCACCCGGATTGCGCAAACTACGGCGCTCGGTTGTCGAAAGGCTGGACGAACCTCCACAAACGGGTCAATTTAGTCATTTTATCAACAAAGAAAACAGTAACCGAAATACCAATCGTGAATCGTGTCCTCGACCGCGTCGTTCTCTGTTCCGCTGAATTAAGGAATAGCATCCGATGTTTTTCCGCCTAGTGATTTTTTATTCAAAGTTCGCTATCTTGAAACATACTTCTTTGAAAGAGGAAAAATGATCCTCGAACTTTCTCATTTGTAATTGGTGTTTGTGTACATAAGTAGTTTCTTATCTGTCATGTTGCCCAGATGTTCCCACTTTCGGGAGCCCTCGGTCAAGGACTTTTTCTTTGTATGTGGTACACAGTATTCTGCTGATGAGTTCAATTTTTTGTAAATCGAATACTCATGTAGTCCTCAATTACTCTTGTGAATAATTCTTTCGCGGGTCTGATCAAACGGATATATAAGGACCACTCACTGGTGTAAATAATCACAGTCCACCTGACACTGTGAAACATAACCTCGGTTAGACTGAATTTGGTTGTGATAATTGTAACGCAGTTCATCTACGATTCTATTTACGTAGCTGAACCGACCGTTGTGATCATTGACCAAATCAATCATTATGGCCACAGAGTTATCTACCATACTTCTCATAATCATTCCCATCAATTTGGTGCGTTCATTTCTTCGGTCGGATGCTTTTTGTCTTCACGGATTTCTGTGGTTTGAGCCTTGCTTGCACTTTCTGGGGATTCATTTTTATTCTGTTACCCCTAATACTGTCATCAGTACGGTCTGTGGATCTC
>STRG.67219.1
GAACAAGCTCGTTTTCAGTTATTCGTACTCATACCAATACATAACAATATGTATGACTCACAAAATAAGAACGGAGAATGATAATCCGGAAGTAAGAGAAACTGAAGTCCAAGTTCGTGAACTCATGTTACCAATATCGCGAAAATAGACCGTTGGCAAAAGGATTATTAACGTCGGAACACCTGAAGAGCCTCAAAGAATTGCAGGCTAGTAGAGAAATAATGTTGTCAAAACCAGATACAGGTGCGGGTATCGTAATTCTCAATAAATCGGATTATATAGAGAAGATGAAGGTGATAGTGAGTGATAGCTCCAAGTTCACGAAGACCCCATCTGAGAAGGATAGGACGTCTCAGACAGAAAAATCAATTTCAACGGGAATAAGATCCTTGAAGCAGAAAGGAATAATCGACGCGATGACATTCGAAAGGATACGACCGACAGCGACGATAATTCCCAGATTGTACGGTCCACCGAAGGTACACAATGAAGGCGTCCCGTTGAGACCGATTTTGGATAAGTGTAACTCTCCATATCACGCAGCAGCAAAGTGGTTGACTGGCTTATTGGAACCAGTAAGAGTGGCAATTTCTAGACACAGTCTACAAGACACCTTTCATTTTGTAGAAACTGTGAGGAACCTGGATCTAGAAGGAAAGCGAATGATATCACTTGATGTTACCTCACTGTTCACAAATGTCCGGATCAGTGAAACAATCAAATATCTGTGTGATTACATTCAGAGTAACGGAATCGATTTGGGTATCCCGTCGGATGAACTGAAACAGCCACTATATGTCTGCACACATAATACCCAGTTTCAATTCAGTGGTGAAACCTATCGTCAGAAGGACGGAGTTCAATGGGATCACCCTTGGGACCCCTATTTGCTGATATTTTCATGGCAAAACTTAAAAATAATCAACTTGAACCTATAATCCGAGATTTAACCTTGTACAAACGATACGTAGACGACGTTATATGTGTGCTAGACACCAATCTGGACACAAACCTGTTTCATAACAATTTTAAAGCTGTCCATCCAAACGTTCAATTTACTTTGGAAGAAGAAAAGGACAATAGTCTATCGTATTTAGGCGTATGCATAAGCCGTCGGGGTGATTTTTCCGTCCATTTATCAGTGCATAGAAAAGCTACATGGAACGGACAATACATCCATTTTCACAGCTTTGTGCCCCTCAAAATGAAGAGAAATCTTATATGTGGCTTAGTTAACAGAGCAATAAAAATCTGCTCCGAAGATACAATAAGAAATGAACTCCTTTTTCTGCGGAGTGTTTTCTTAAATAACGGCTATCCTGAAAGGTTTATCGACAAGACAATGCAAGAAAATGAAGGGAAATCAAAGGAGATAGGAGCCGCTAAGAAGACACTATATGAGCGTTTGCCGTTCAAAGGCCACACGGAAGCCGAAATTATTCAACGAAGATTATCGGGAGTAATCAACAGAACATTCTACGCTGCACAGTTACAAATCCTGTTCGTTTCCAAGCCGATAGTGTGTTTTCGATTGAAGGACATAGTGCCGAATTCTGCAACCTCGTTTTGTGTGCATTCTTTCACCTGTTCCTGTGGAACTAGGTACATTGGTCGCACGACCAGGCGCTTATCCGGACGTGTTCGTGAACACCACCCGGCCTGGCTGAACACGGGAGCAATCAAGACAATTACGAGTGCGGTGTGCTCACACCTTGTTGAGTCAAACCACTCAGTGGCGGTCATAAACGCTTTTCGCACCATTTACAAAGTCCGAGGAAAGCAATCAAGACTTGTCAAGTGTCGCATCTTAGCCACAGCCGAAGCTGTGAGTATTCGTCTCTACAATCCTCTCTGTGCGCTCAGAAACGATTTGTGCAAGCACTTAAGCTTCCGTGGCCCACGTCATGGTCCCGAACACATGTGCAACCACTTGAACATTCCACACTGTGATCAATTTCACGTGCACACACACGCGTGCATAGACAGATTTGGATTATCATTCTTCGTTTTCATTTTGTGAGTCATATATGTTGTTACGTATTGGTATGAGTACGAACAACTGAAAACGAGCTTGTTCGCCACTTTGTTTATTCTGTGGGATTTTTCAGACAAATTTAGAATAACTGTTGGAAAGTCGTTGGATTTTGATGGCGCTCGAAATGAAACTCCTCTTCCTAATGAGATCAACCCTAGTTTGGTCTTTTGGGGGATCCCATTGGTCCCACATCAGTGAATTGGTACAAACCAAATGGTCATCTTTCCAGAAACACGAAAAATGTACCATCTAAGAAAAATAAATAAATATCGAGTTCCCTTTCCACTGAACTGATCTCCTGTATAAGCTAGTTTTAAACAACACTGGAAACGGAAATTGATGCTTGTTATTCCCCCTATCCACAGAGGAGAAGTGGACGATTAGTAGAGCTTGTGTGTGGGCAAAACTCTATTTGCTTCCAAATTACTTGTTGAATTATCCTAGCCGATCTAAGTTTGATACCGCTGCTTGTTTCTCACGTGTACTTATACTTCCAGACCAGTCAGACTCTGTCAGTCGCCAACGCCAAATCAACCTTTGATATAGACTCAGGTGCTTGGATTAAGTGGACAAAGTCTGTTTCCGCCTTGTGGTCCTTTCTGTGCTTACTTGCGGGCTAACCCGTCTTACTCCCACGGTGTCCGCCGTTTCCTGAGCTGTTGGTTTCCCCACCA
>STRG.25607.4
ACTGAACTGAGCTGCGCTTCAAGGTCGACAAGCGCCGACTATTTAAAAGACTACTGCTGATATCAGGGCTTGGGTGCCATCAGAGCGATCGGCTCCGGGCGCAGGTCTAGGGCTGTTTGGACCCTATCGCCCCAATTTGAGCTTTCAAAGTGATCAACATCGGAGTAATTTGCGACAATACTCACAGACAGCGCATATTCAAACGGAGTGATTACAATGGAAAAACAACAAACTGAAAACGTGGCGAAGAGTGAAAAGAAAAAAAGAGAAGCGGAATATTTCGTTCCATAAACTGTTCAAATATGCCACTACTGGTGAGAAGATAACACTCGTGATTGGATTCATTTTTGCTATTGCCTTCGGAGTTTCCGGTCCAGCAAGTATTCTCATCTTCCGGGTGATAGTGAATAAACTCATATCACCCAAAATAACTCTGGATAACATATTTCCACTCCTCCAGTGGTATCTTATCTTGGGAGCAATAACCTTTGTTGTATCAGTCATTCAGACGATTTGCTTTAGTATTGTATCAAAAAGACAAGCCCAAAGGCTCCGTCAGTTATATTTTGAAGCTGTTCTTAATCAGGACGTATCATGGTTTGATTGTCAAGCCTCTGGATCTCTGATTAACAACTTGTCGGACAGAATATATGACATTGAGCAAGGAGTTGGTTCAAAGCTGGGCGAGTGTATTCAAAACGCATCGGGCTTCATAAGCGGGATACTAATAGCATATATCATCGACTGGACAGTAGCTCTCGTAGCATCTGCTTCACTTCCGTTGATTGCATTTGCATTCAGTTGTTTTGGAATTTTACACAAACACTTCTCCCAAAAAGAAAAAGAAGCTTACTCACGTGCTAGTTCTATATGCGGCGAGACAATATCAGCAATTCGCACCGTGTTTGCTTTTGGAGGGGAAGAAAAGGAGCACAAACGGTACACAAATGAGCTTAAAATGGCAGAGAAGATGGGAATAAGAAAAGCTGTTGCTTTTGGTGGAACCGGTGGGCTCATCGGGTTGTCGATGTTTGTGTGTGCTGCTCTGGTTTTCTGGTTTGGGATCAAACGAATCGTCGAGGAACAAACGGATGCCGGAAATTTAGTTACTGTTTTCATAAATATTATCCTCGGGAGCATTCTGCTTGGAGCCGCTGCTTCAAGAATACCATACATCATGAGTGCCATGATGTCAGCTGAAGAAATATGCGGTACAATAGAACGGAAACCGTTGATTGATAAAAACGCCAAGGGAGTGATACTAAAGAACTTCAGCGGCGAAATCTCGTTCGAAAACGTGTCCTTCACGTATCCAGCTCGTCCGGATGTAAAGGTGTTGGAAAATTTCAGTCTACACCTCCAACCCGGGACGACCGTTGCGTTGGTTGGGCCAAGCGGTTCCGGTAAAAGTACTGTAGTTCAGTTGCTACAGAGATTCTACGATACAGACGAAGGAAAGGTTCTCGTACAAGGGACTGATGTTCGCGAATTGGATTTGCAACACTTTCGTCAACAACTCGGTTGTGTCCAACAAGAACCAGTACTATTTGAGGGCACAGTCTTGGAGAATATTCGTCTGGGTGATATGAAAGTTTCAGATGACGAGATTTTGGAAGCAGCCAAATTAGCCAATGCACATCAGTTCATCACCGAGCTGCCCGATGGATACAACACGGCCGTAGGTGAAGGTGGTGCCGGTCTTTCCGGTGGTCAGAAACAACGAATAGCCATTGCTCGTGCTCTCGTACGTAATCCCAGTCTGCTGCTATTAGATGAGGCCACTTCGGCGTTGGACACGAAATCTGAACGCACGGTCCAGATGGCTCTGAACAGGGCTTCCGCCGGAAGAACTGTTTTGGTGGTCGCTCATCGTCTGACTACAATACGTCATGCGGATCAGATTGTGGTACTGGACAAGGGACGGATCTGTGAAATGGGGACACACGAAGAACTGATGCTTCGTCACGGTATGTATGCATCAATGGTGAAAAACCAGGAAGCGAGTGATGATTCCATGAATGACCTGGAAGAACAGGAGGAAGATGAACAGGAACTGAATAAAGAATTAATTGAACTCAAAAGTGGAAACATACCAAACACGGATGACGTCTATTCGATCGTCGGTTCGCTATATTCAGTATCGACTAGTGACTTGGGAACTAAATCGAAAGTAACTAACTCTCTGAAGAGATTGAAAAATTCCACAGCCATGCGTTTGATTCGTCTGAATCGCCCCGAGTTACCATTCCTTCTTGCTGGTTGCCTGTGTTCCACATTATCCGGTGCATGTCAGCCCATTTTCGGGATTCTTTACTCTGAAGTGTACGCAATTTTTCAAATGGATAAATCGCAAATGCAAGATCGTGTCAATGTGATCAGTGCTGCTATGGTTGGTGTTGGTGTGGCCCGTCTACTTTTGGGTTTTGGTCAGTGAATGGCTTCGGACAAACGGAGACGCAGTTGCGAATGTGACTGCAATAACACTCCCTAACCTGCACCAAATAGAATGTAATGCGATCGGTGAATGGTTACTGTAGCAGGTTGAGTTGCGAGGACGCAGTACCAGCTGACTGCTGAGCGTCTGTCTTATTGTCAATACCAGTTCACATAGATTTCCAGCCAAGACTTTTGTCCAGAACCATTGCATTTGGTTGCACCAAACAATAACGGAATAAAATGAAGGCAAAGGCTACTTTTTCGGTGTATCAGGTGAAAAACTCATCAGGCGGATGCGATCAACCGTGTTCAAATCGATTTTACGGCAGGAAGTCGGTTGGTTTGACAGATCAGAGAACCAGGCGGGTTCACTTACTGCTCTATTGGCCACAGAAGCAACCAAGCTGTCACAAATCACGGGAACGCGACTCGGATCGTTGTGTGAAGTCATCATGCTAATTGTCATTTCTTTGTCCGTGGCATTCGTCTTCAGCTGGCAGCTCACTCTACTCGCGTTGGCATTTTTTCCATTTTTGGCCATCGGTACTTATCTCCAGCACCGAGTTTTCGGCCAATCAAATAATGAGAATGCAGATAATACATCCGTGAGAATAGCCCAAGAAGTTTTCCGGGCTCAGCGAACGGTTACATCGTTCTCATTGGAGAAACACTTTTGTCGACGGTTCGAACGGTCGGTCAGCGAATATATGCGGTCACAATTAAGGAACTCCATCACGTTTGGCATCCTGTACGCATTTGCGATGGTTATTCCCACACTCTTATTTTGCGCATTATTCGCCCTTGGCACACACTTGATCGAGACAGAGGTGATTGATATGACTGCCTTGTTCAGGGTTTTCCTCGTCTTTAGCATGTCTTCACAAGGAATCGGACATGCGGTTTCGGCTAGCCCGGACGCCAGTGCTGCCATAATTTCTGCTCGCAGAATGCTTTTCATCATGGATCGCATACCAAAGATACAAACAAACGTCGGGGATGTGCCAAAGTCTTCACTGAAAGGTCACATTGAATTCAAAAATGTACATTTCCGGTACCCCACCCGACCGGATGTCCGTGTTCTAAAGAATTTCAGTCACACAATCTCCCCAGGACAAAGTGTGGCCGTTGTCGGACAATCCGGATGTGGCAAGTCCACACTGATTCAGTTGTTGCTACGTTTCTACGATCCATCCAACCAAAAACTAGACCAAGTTGGTATCTTCTTTGACGGGATGAATTTGCGTAACCTAGCACCCAGTTGGATTCGACACCAAATCGGGCTGGTTTCCCAGGAGCCCGTACTATTTAATATGTCCATATCAGACAACATTGCCTACGGGGATAACACGCGGGTTCTGAGTATGGATGAAATTGTGGAGGCCGCTCGTTTGGCAAATATTCATGAGTTTATTGCCAGCCTACCAAATGGATACGAGACACTGGCCGGTGAGGGTGGGTCACAGCTATCCGGTGGACAAAAACAAAGAATTGCCATCGCTCGCGCACTACTCCGCAAGCCGGCCTTGTTGCTATTGGACGAGGCAACCTCCTCGTTGGACAGTGAAAATGAACGTCTAGTACAGTCGGCTTTGGATGCCGCTCGTGCGTCGCGAACTGCTATTGTGATAGCTCATCGTTTGACTACCGTTGAGAATAGTGACATGATTGTGGTGATTCAAGATGGAAAGAAGATTGAAGAAGGCAAGCCTTCGGAATTGTTGGAAGCTCGTGGAGCTTTCTATGCATTGCATCATGTGCAGAAAGAAAGCCAATAGAAAAACGGACCAGATTTTAATATCATTTTTCATGATTTTACCAATGACACTCTTCTTACTTCTGGATCGAAATCGCTTTCTTGATCAAATATATCATAATAGATTTTTGTATGAATCACAACCCTTCCAGTTCTCCAAACACCGATCCCCAGGGAATCAATTTCCAGAGCGAGATCGACCGAATTCCGAACATTTTGTTCCTGGAATGATGATG
>STRG.13081.1
AGCAGATCCTGACTTAACTGAGATAAATCCTAAACTGGTGAGCCCGAACAACAAATAAATTCTTGAAGGACGCTCTAAGTCCCCCAATCACATTTATTCGTTTACATATACACTTTTTCCGACAAATAAACGGTAAATTCCTGATTTCTGTTACCATATCCCTCTTATATTTTTTCTCATATCGATATTATAAGGGTTTCACGGTTGCTGCACTGACCTCTTCGTATTGTTTTACCTTTGATATACCGTTTCAACTATGGCTAGCAACGACCGTAAACCCGATCCGGAACCGTCCGTTTCGACAGTCTCCCCAGCCGTCCATCAGTTTTTTATTGATTACTCTCAACTCTGGTTTCATGTTAAAAGCAGAGTTTGAATCACATAGAATCACAAGCGAACGAACCAGTTACTTTTGGACTATCGGTTGCCTTCCCCGTGACGTTGCTACGCAGATACGCGACGTAATATTTGGTAACAGTTCTTACACAGCCGTGAAAGACGCGGTGATCTCTTGTCTTTTGCCGTCAGAATCGTCCAAACTGGAACGGCTGACCAAAGGGAGAGAGTTAGGTAGCAAGAAGTTCTCTGCATTACTGAGAGAAAAGCAGCAGCTGGCGGGGCAACCGTTAGAGGAAAACGCCTTCAAAGAGTTGTGGGCACAGCGACTTCCAACCAATATTCAAGCACTGCTCGAGGTTTCTAGCCGCCTTAAGCTCACAGAAGCGGCTAAACTAGCGGACGGTATTATGGACCGGTATCATCCACAAATTACTGCCGTAACAAACTCGAACAGCCCCCAGACCACAGCTCCCACTGTAGGAACACACTCCGAGGATACTCTGATAGCTGCTTTCGAGCGGGCTTTCAGACGTTTTACCTCCCCCGGTTGTTCTCACTGTGGAAACCATAAATCTTATCACAACTCTGACCGACGTGAACGTCTCAGAAGCCATTCCCCTGACCGCCTGGGTAATCCATCTGGATCAACTTACTGTCGATACCACAAACGTTTTGGGGAGAGGGCCCGGCGCTGCGGAGCCGGTTGCACCTTCCCAGGTGCCAAGCAAGGGAAACTAAAATCCCGACGCTTTCCGACGACTAACGCGGCCGGCAGCCATAATAGCAGTCGTCTGTTGCATGTCCGAGGTTTGGTTTCAAATAACCTGTTCCTAGTTGACACCGGTGCAGCAGTTAGTGTCATTCAAAAGGAGGCAGGTGATGCAACGATCCCATCAGCCCAACAACTCCGTGCTGCCAATGGCTCTCCTATTGCTACTTACGGCCGTAAGTCGCTCACGCTCAACTTGGGACTACGTCGCACCTTCCGCTGGGTGTTCTTAGTAGCAGACGTCCCGTATCCCATAATGGACATCGATTTCCTTGACCATTTCGACCTCCTGATCGATGCATGATGCCGGAGAGTTGTCGATCGACAGACTTCTCTTTCCGTAACCGGTTCGTATTCCTCCGTGAATCACATCACGCCCCTATACATCGAACCTCAGGCCGAACACCCGTACGCAGACCTACTTCCAGCTTACCCGGCAATTGTAAGACAATCTGGTCCCCTTCCCGCAGTGACCACTAACGTTACCCACCATATTATCACTAGAGGACCCCCAGCATTTAGCCGAAAACGTCGCTTGACCCTAGACAAGCTCCGCGTAGCACAGGCTGAGTTTGAGCACATGCTATAATTAGGCATAATACGCCCGTCCAGTAGCCCTTGAGCCTCGCCCCTTCACATGGTCCCTAAACCTATGGCTCCCAACCAGGCTTCTATCCCAGAGAGGTGCCTCATTCCACATATTCAAGATTTTACTTCTTCCCTATCTGGTTGTTCTGTTTTCAGCCGAATCGACCTCATTAGAGCCTACCACCAAATCCCGGTAGCGGAGGATGACACCCCTAAAAAAGCTGTCACAACTCCATTCGGACTATTCGAGTTTTT
>STRG.53615.3
GTCTGTTCGTCTCATGTATACCAAGTGTCACAATGAATGAAGAAACACCAAATGAAACGCGTTCGGCGATCGAACGATGCGATAGTCTGATGTCTCAGTGGAGGTCTGAGAGAAACTCACCCTCGTTTGATCCAGTTCCTCTCCTAAATCAGCTATCGGAACTATTGGAAGAACAGATAAACATATTTTTTAGCACAGATCCTGACCCATTTGATGATCGTCATCCTCTCAGAACAGATTCAAGTTGCGATTTGGGACAACTATTGCGCTCACTTTCCACGCACGAGTCATTTCTGGAACGGGTAACTTTCGTGTATCTGGTCGGATCAAACGATCCTAGTGATCGTCTTGTGGTGGCCGCCTCTCGTTTGTTGTGTGCGATGAGATTGGGTGTGACATTGTCGTTCACCTTGGACGAAGAGGATACCACCATCAATGCGTTGTACAAATTGGCCATGAGCGATTGTGAACCGACCAATTGTTACGCACTGTTTCTTCTGGGCTCTGTCTTGGACAACACGGAACTACTGTACATTACACGACAGAAAAATATGCAATTGATTCCTATAGTGGTTAATCGCTTAGTTGATTACACCGCGCAGTTGAAGACGGAGATTTCAGCGGCCACTCCTTCCAGACGCGAACTAGGTATAAACAACCTTCTTGGAGGATTTCAGCTAACTAACTTGACCGTCGAAATGAAAATTCGCTTATCCATCGCATACCTGCTTCCGCTTGCGGAGTACCAAGACTTGATGCCATTCATGTACAACGGGGGCATACTCGAATTGATTTACGTATACGTTTCGCGTGAGGCTGCCGCACGAGATATCCGCCTCACATTTGAGGCATTGCGATTGTTGGGCAGTTTGATGTGCCACCGTTGTGTTTATTTGGAATTTGTTGAGAAGGAAGGTCTTCGAGCTGTGCTCAAAGTTCCTCGGCCCTCTGTTGCCGCAACGGCAGTCAGTGTTGTGCTGTACTATACAGCCTATTTCGAGGATGCCATGGAACGGGTCTGCCAAATGCCTGTTTCAATTCTCACGGATCTGATCAAATACGCACTGTGGCTAGTTGAATGTTCCCATCCATCTGCACGGTGCTACTCGCTCTTCTTTATTAATCTGGTCGTTTGTTATGGTGTCCCTTTCGAGTTATTCGAAGCACAGAACGGTCTCGTATATTTATACAATGCGATTTGTGTGCTTCCCTTGCGTCTGACCGAGGACAATCCACAAACTCTGAAAGACACAACGTCTTGGCATGTAGTTCGTGCGAGCCTTTTCGCTATTCGGCGCTTTCTTGAGATCAGTCTTCTACTATGGATCGATAAGGTCGATCCTAGCCTGTCCAGTCTATTCGACGAACCACCAAGAGCAGTTGCCGCTGCTGGATATCGGCCCATAACCTTCTCATCTGAACAGTTCTCACGCCTGTTGACTCTGCTAATCGCTCGCATTCGGCCGGACACAGTTTGGCAGCCCACTCAGCAACTGAAGGAATGCGGCGCAATCAGCGTGCTGTATCGAATCATTGCTCGGAACGTATACGCCCACAACAGTTGGCCTTGTCGAAACGAATGTACCCGACTTGCAGTGGACATTCTAAACCTCATGTGCATCACTTACGATCTGGCAGATGAAATCGCCAGTGCCAATGTGTTCTCTTTTCCCACAGGAATCAGCACGGCGGCTTTCTTAAGCACATCGCCATTGTTTTCTTCGTTGAATGCGGTCGGTGACAGTCCGCGATCGGCTGCTGGGTCAGCCGATGTCACGGTTCACCTACCGTCACCCAATGGTCCGGGCTTGGGACGATCGGAGCGGGGTGGTCTGATCAACCAACTGTTGGAAATCGTTGAGCAGGTCGGAGGAAGTAGCACTACCGGCTCTTGGGACTTTGGTTCGCGACGCACCGGAGCCAACAGTCGCCGCGCACGTCCCAGAAATGAACTGCGTGATAGGGCTGGTGCATCAGGAGATGGCAACGATACTCCCGCAGATGGACGTTCAACGGCACCCGGGGATCGTGTTCCGCCTGCAAGGGGTGCTAGTGGATCGGATGCAGCAGCAGCAGCGGCAACTGGGGATGATGATCCAATGATAAGTGCATCTGAAACAGATGAACGTGTCAATGGTCTACATATGTTGTTCAGTATATCACGTGAAGACGACGGTTGGGATGTTGCCGTGCATAAATCCGTGTTGGCATTTATTTGCACGCTGGTCTACCGTCCCATCACGGAACATGAGCATCCGGATAATCCTATCCCGGCTACCACTGTTCTCTCTCAGCTTCCTGGATCGATCGGACCAGGCGCTTCAAACATGTCACCACCACCTGCATCATCCGGAACTGTGGCATCCACGGGACTGAACTCATATGCGTCATCCCGATTGGGCACACCTCCCTTCAAAGCTCCACATCGAAGCTCCGTATTAAGTTCTGGTCGACTGAATCGAAAACGCCGTTACGACGAGCTAACTACGCAACCCCTATTCATCACTTCATTACCACTGGATGGACCGATTTCTCAACCAATTACTCCTCCACTATCGTCACAGGCGTCGCCTGTTCCACGTCATAGCGTTTGTCCGTCTGTCACGAACATCTACTCGGAATCGGGGATCCCGGTACCCATTGGCCGACAACCACAAACACGTCTGTTGTACCGTCAAGCCTGTTTGTGGAGTATCGTTCGACGTCAGCATGGGCTTATGGCCCTACTTTATCATCTAGAGACGAAACAGCCCATCTCCGAGGCGGACAGTATTCGTACGTTAGCTTGCCGTGGCCTCGTCGGATTAGCACGATCCGAAGAAGTGCGTAGTATGCTGGCCAAAATGCCGCTGTTCACCAAGGCGCTTTTGCAGCTTCTCATGAAAGAACCCATTCTCCCCGACAGACTGACGGAGCATGCCGAGTTCTGTCGGTATGCTACGATGTTGATACGATTGGTTGTGGGTACCCTATCCGATGGAGTCCTGTCAGGAGACATGTCTCTGGAGCGAGTACGTCGAGCTGAAATCGTGGCCAAAACTCGGATCCAGTGGGACCATGAAGAGTTACTCGAACTGATCTATAGACATCTTTTGGCCAAAGGTCTTCATGAGAGTGCGGAAACACTCCAACGTGAGGCTCGTCTAAAAGTAATTCACAACGCCCCAAGCCAGCTTCCGCTTTATGACGACTTTAGTCGTCCACCTGGAGAAACTCCACCGTATCAACCCACTCCCGGTTCCGTTTCAACAGATTTGAATTCGAGTTTAACCGTACAAGAGGACCATCCGGTTGGTAATAATGTGACTGATCTGACTAGCCAAGGAGAGTTGGTCGGTCCAGGAGGTGACAGCACGGCGGAGGTCCCGCCTACACCGAATCTACGCTTGGTGAAGGTTCGCTCAGTCACAACTCCTGCTGTACAGACACCAAAGCCCTATCGTGACCGCTTCGAAAGACCAAGCATTCCAAACATGTACCTAAAACCGATATCACATCAGCCGGTTCCAGAAATGACTCTGTCCAAGGTGGTCGAATCTTTTCTACTGCATCAACACGCACAGTGTCCGCATCCTGTTTCAGTTTGTCCGAAATTCTCACTTTATCATCCACATCGGTGCCCGGAGCCTCGACCGAATAAACAGAGCAACTTCTGCCAGCGATTTCTGTCACGTGAATCGCTATTCGGCTCTTTGCGGCTGCGTCCATCACGACGGGAAGATCGACATTTTCTTCACCGACGATTCCAGCCAACGGCGGTTATTCGTGAAGCCGAGGACGATTTGCTCACGGCTTGCTGTTTCTCGCTCACAGACGACGGTCTGTTTTTGGGAGCCACATCCGGAGCTATTGCCTGGGTCAACGTGGAAGAAGATGGAATGCCTGTGGAACTGTTTCACGTGCAAACCTCCTCCATTCGACGTCTGGCCCATACACGGGACGGCGAACGTCTACTAGTGTGCTCCGAGTGGGGTGAGCCGGCTACTGTAGTTGCCCAGCTTCGACCTTCCTCAGGTGTCGGTTCGGGCAATAGCAACAACAGTCCATGGGAAGCGGTCGCAGAGGATTTTGTTTTCCACGTATCCGAGGCTCGTTACGCCGAGTTCAGCAATACCGGACTGCAAGATCGGTTGGTAGCCACCTACGGGAAAATGGCCAAGGTGTTTGATCTGACCACGGGAACTCGGGTTGCTGATCTTTTCTCGGCCGTCAAACAGAGTGGTTACGTTTTGAATAAAGCCACGTTTTCCCCGTCCGACCAACTCGTTCTTAATGATGGCGTAATTTGGGACTTACGTTGCACGGGCACTCTTCCCGCTCCCAGTGGTTCCTTGCACTCGGGCTATTTCAATCGGCCGGTGCACAAAATCGATAAATTACAAGATATCGTCTCTGGTGTGTTCCACCCCAATGGATTGGAGATTATCGTGGGCTCTGCCGTTTGGGATGTTCGAACTTGGCGTCTGTTACATACAATCCAAGCCCTGGATCGATTAGAGGTGCAGTTCAACGCTACCAAAGATGTCATATATGCAGGCACCTTCGGGCTAGATGACGAGGAATATACGGAACTGGGGAACAGTCGTTTCGTCATGCCAAATATGTTCCGCACAGTGGACGCCTTGGACTACAACCTGATCGCTTCGGTTAACGTACGCCATCGAATTGAACAGCTTGCACTAGACACAACTGGACAATCTTTGGCGTTGGTTGAAAAAGTTGGAGAGAACAGTAGCAACGAGTCTATCACACAGTGCCGGATCTACATGGTCGGTCGCAAGCGGAGTGAACGCGAACCCGACAACGAGGAAGAGGAAGGTCGTGAGGACGATGATGATGACGACGACGACGATAATGATGATGATGACGACGATGACGAGGACCTCTTAAATGCAGAAACAGCTGACGAGTTGGCCCAAATTTTAGATGGATCATCCTCGGGAAATGATGATGCTAGTAGTGACTGGAGTGATTGGAGTGCTCCATCAAGCGACCGAGTCCGACCTCCACGTCGTTCTCGCCGCATTCGGGTGGCTAACCGCGCGCGAAACGCAGAGACCGCGGGTGGTGAAAACGAAGGCACGGGTGATGGCGCATCCAACGCACCCGCCAACGGACAAAACGAAAATACTGACGAACCGATGGACCGAGACGGGACCGGTGAAGAAGGCAACAGCGTATCCTCCTGGGAAACTCTTGAGGAAGAGGAAGCATCAGACGAATCAATTCTAACAGAAGACGATTAGATTTCTGAATGTGCATACTGAACGTAACTTTCCATTTTCATTACCTCCAGCTCCCATAAATCAGATTATCCGACCGCTGTGATTAGCCTATTTCATCCGGTCTCGTTGCTGGTGTTTCGTTATGTCATCAACTTGTCACTTGTACTTGTAAAAAGATCACTTCTGCATGTATA
>STRG.21352.1
GTGAGTGCAAAACTGGTGTGCATGTCATCGAAAGAATTCTGGACGCTCGATGGGCCGTGGCATTTATCTTTTCTGTGCGAAATGAACGGAACTGAGCTGACCACTTTCGTGTTGGCAAACTGAACTGAACTGAATTGAACTGACCTTCGACATCAATAGCAGTTGACCTAGACTCTGTACGGCCTAGGCGGATGGTTTTTGAGTTGCCGTAATCATGGACTTTGAGGAAACTTTGTATACAACTCTCGAGCTGTCGATATCCTGCCGAAATTTATGTGATACGGATATTTTGTCCAAGTCTGACCCTCTGGTTGTTGTATTCGAGAAGTCCATAACAGATAATTGCTGGCGAGAACTAGACCGAACAGAAGTCATCCAGAACACTTTGAATCCTGACTTCGTCAAAAAAATCGTGATGGAATATCATTTCGAGGAACAACAAAGACTTAATTTCGCAGTGTATGATGTTGACTGTAGCTCGGACTGTTTGAGTAAACACGACTTCCTTGGAAATTGCGAGGCGACACTTGGCGAGATTGCCTCTTCGGGGAAAATAATGAAACCACTGAAGAACGGCCCATCTACTAAATGCGGATCAATCCTAATCGTTGCGGAAGAAGTGACTTCTTGCAAGGATGAACTTATTCTGGACTTTTCCGGAAGAGCGCTTGATAAGAAAGATATATTTGGTACTTCTGACCCGTTCTTAGCATTTTATCGAGTCAACGAGGATGGCAGTCGCACTGTTGTGCATCGAACAGAAGAGATCCGCAATACGCTTAACCCGAACTGGCGACAGATGGTCATTCCACTACGTACTTTGGTCAATGGAGATTATGATAGGTCTTTAGTGATCTCTTGTCTGGACTGGAATCGGAGTGGAAGGGAGGCTTTGATTGGCGAAGTTACCACCTCCGTTAATGATCTCCTGAGTCTCTATCAAAGTGGTATGCGTTCACTGGACTTGGTTCATCCGAAAAAAGCCCGAAGACGTAAAGATTACATCAACTCGGGAACTCTCCATCTAAATTTAGTAAAAGTGGAAAAGGTGTTCAGCTTTTTGGATTACGTTCAAGGCGGAACTGAGCTGAGTTGTTGTATCGCCATCGATTTTACCGCAAGCAATGGTAGCCCCCAAGTTCCTGATACTCTTCACTACAGCACAGTCAATCAGCCCTCACAGTATGCAATGGCGCTCCAAGCGGTTGGTGAGGTGATCAGTGACTATGATAGTGACAATCTCTTCCCAGCTTTTGGTTTCGGTGCCTGTGTCCCTCCGGATAATGTGGTTTCACATTGTTTTCCCCTGAATGGTCACATTGATAATCCCTACTGCGAAGGGATTCAAGGTGCAATGGCTGCTTATGCGCACTCGTTACGAACGGTCAAGTTCCATGGTCCAACGAACTTTGCTCCAATTATCAACACAGTCGCCAGCATTGCAAGGCAAGCAGAGCCGGGCTCACAGTATTCAATTTTGTTGATCCTGACGGACGGTATCATCTCAGATCTGCCTCAAACACGTGCTGCCATTGTTAATGCCTCCTCCCTTCCCCTGAGTATCATCATAGTTGGTGTTGGTCCGGCCAATTTCGACGAAATGGAAGAACTAGACGGCGATGAGATTCGACTTACTTCTCGTGGTCGTGCTGCCGTTCGGGATATTGTACAGTTCGTCCCGTTTCGCGATTTTCATGATGCCAATTCCGTGCAGGAGAGCAAGCGTCGCCTTTCGAAAGCAGTACTGGCTGAGATACCCGACCAGCTAGTTTCCTATATGCGAATGCAGGGAATCAGACCGTTGCGTTTGTCCAAAGCGCGTGCGAAACGCGAAACTAGCTCGGAACACCATCAATCGTCAGATGTGCACCATGCATCTGTTCCGATTTCGGGCACCGAGAGTCATGCGATTCCCAGTGCACCTCCGGCCCACTAATCTGGTTCGAACCCGATTTTTTTCTACTCTCAGCCAGACGAAACACCACCTTCTGAGGAACGACAAAATGAACGAATTCACATTTGATACTTTGTTTCTTGTAATTGAAATGATTTTCTTATGTGATAGACTTTACTCCCGGAGTTGTGATAACAGTATCAATATTACGGTTGATTTTAACCGAGCTCTTGCAGCGTTGTACATGATCAGTTATGCATTTACTATCTGTCGTCTTGGTTATTTATTCGGTACAAGTGATAATGCCCTCTTTTCTTTTTTCCTGATGCTGTCTTCTTTACCAGAATGTGTATGTCACTTCAACGACAGCATAATTGTTTTTTCTCTATCATGCCACCTAAGACGCATGATTTGACAAGATGCACGTGATTATGTCTTGCTGTTGTTTTATGTCAATCTCGAAGAGAAACAAATGAAGCACAGAACCACGGACTCACCGAATCCTTACTTGAGTGTGTTGCTGATTTCACTTCTTATCCACCAGGACCATGACTTTCATAATTCCTGCCCAAATTATTTCGTATCTCTTTTCCATTTTTGAAATGTTGCTTAACAGTTTAACTTTACAACCTATTCATCATGCGTTCACCTTCAGAGATCAAGGCGTCCAGAATGAGCCAGCACTTCTTTGTAATGAATAATGAACTGAGTAAACATTTTCGATCAGATGAAATTGGTTTACTTCTGTTAGCTGGCGTTCGTCGTTCTCGTTGTTCCTGTGAGTCCACATTTGTCTGCAATGTCTTCCCTCCAAGAACCTCTTGTTTTTTTTTATTAAATAAAAAAGTTAAACCTGGTTTCCAGTTTTGA
>STRG.31377.4
ATCTGCAGACAGTCCAATCCTTCAAAGGTGCCCTAGATCGCAAGTGGTACGAGATCTTTCCTTGTAGTGAGCCTTAAGAATATCAACTAGATGGATGACGGATAGCACTGTGGTCCTTCTGGAGTATGTTTTAGCAGACTTTTTCCCTCATTGCATACTGTCTCAGTGAACGCTCACGATGCATAATGTCTCTCGCAGTTGTTGTGCGATGAGGTTTTCCGTTTCCCTCTCATTTTAGCGGGGATTCGACGAAATACACTCGGCAGTGGTGGGTGCATAACTGGTGTGCATACCATCGAAGGAATTCTGGACGCTCGATTGGCCGTGGCCATTACCTGTCCTGTGCAGACTGAACTGAACTGAACTGAACTGCCAGCTGCGGTACACCAGCTCTCAAGATCCACTCACGGTTGCCGAAGTAAGGTGGGCTGCTGGTGGCGTCTGCAGATTATTTCGACCGTAACTACCACAGAAGACTTTCGAAATCCGATTCGAAATATAACGCTTTACTTTGACCCGTCATCGCCAACCTGCTGTCAAACATGTTTACTTCGATGGATGTCTACGATGCTGCTTCAGCCATCGGACACGAATGTCAGCTGATAATGAACGAATATGGTACGGAGGTCGTTCAGGATCTAATGCCCAAAGTAATCTCAATGCTTGAAGAGCTGGAGAGTTGTGCTCTTTATTGTGAAAAAGAGAAAGATGAGATTGTCCGTCTACAACAACTTACAGAAGAGCTAAGACTTGATTGTCGCAGCCAAGCTGAATTAAAAGAAAAGTGCGACAAGAATCTGGAGCAGTTGGAACAGAGCTGGTACTGTGAGACTCAAAAGCTGCTGGAACAAGTGACAAACCTTGAAGAAGAAAACAATCGCTTAGCTCATCAGTTGGCTTCGGAGGTCTCCGCAGTCTTAGACGAATCGGAATTCTTCATTGATTCGGACCATTGCCATAGTAAACCAGGTGCCAGCTTGGTACTGCGAGCTGCAATCGAGGGCAAAACGAGTACTGTTTCTTCGGCATTACATGTAGCCGCGAAAGCAGTGACGGAGAAACTCAAAGCATCTAAACCGGAAGAACCACCGTCAGACATGATTTCCAGCGTTCTCTCCGAAACAGAGGAGCGGTTGCAAATGAGTGAACAAGAAATTGAACCCTGACTGTCAAATCGCCCTCTGGATTTTAGGGCAAACCTGGGACCGTGCGGCTGATCTACAACTTATTGGTCGTTTGAAGGAGTGTGTTTCAGCCAATCACAAGGCAATGCGCACTCTTGGACGGGAAATAGTACAAGTGAACGCGGCTCTAGATGCCGCAGAGGAGGAAGTTTGTCGTTTGGCACATCAAAGTGGTCAGTTAATGGCTTCTCGAGCACCACATCGTCGACAAATGGGACAACTGGTGGCCGAAAAGGCGAAATTGGAAGCACAGCTAAGATTAAAAGAGCACAACCTAATGGAATTGAATCGAAAAATGGCTCTCGACCCGGATGTGCTGCTGGTCGAATTCGGAAAAATGTCGACGCTAAATGTACAAGATCGCGGTACCAAATTAACCAAGACAATAGCCGACTCTCCCAGTGTGCTTCATTTATCTCCGGGCCAAGGCACAGAGTCTATCGTACCGGAGATGACAGAAGGAGCTGGCACCTCGGGTTGTGCGGATTCAGAAGGCGTAGTCAGTTTGGAAGAGCTTCGCCACTTGCTTTATGAACGTAATGAGCTTCGTTGTCGCCTTATCGAATTGAAGGAGGAGCTGGACGTTTTAGAACGTGAAAATTCCAAGGATCCGGAAGTCGAGGGACCAATGTGGCCAGAACCGATGGAGAAGCTTCGTCCGAATTTCCAACAAAAGCCGGATATAAAGACAATATTTCGTCGACTCCTCCAGCGCCTGACCGAAAGGTGCACTGATTCCGTCTGACTTTTGCACACGGATGTCTCAATTTGGATTTGGACAAATGTATTTGCTTCTCACATACGTTTTTCTCCGTATGCATTTATCTTATTTTTCATCTGCTCATGGTGTTCTGGACGAAACTATTTCATAGTGCTCATTTGTCTTTGATGTCAAACTCTCGACTTGAATCATTCCTTAAATGTGCGTGTCAGCGTACGGTATAGCCAGGTTTTCCACCCCATTTCCACCGCAAAATGTGCAATATTTTGTCTGGTCATTTTACTTCTTTCATTGTTGTCTTGTCAATGCATTTGTGATCTTGTGGCGATTTAGTTTTTATTTCTTTGCACGTCATTATATTCATCACTTATTTCC
>STRG.16302.1
CTGAACTGAACTGAGCAACTGACTTCAAAATCTCAGGGTCGCTGCGAGGCGCGTTGCGGACACTGCGTTTGTCGCCTCGTTGTTCGGAATGCTCCGGGCGGTGGTGTTACACGAGAATACCGCAGAGACACCCAGCGAAGAAGAGATCAGACTCTATGCAAGCAGTATTGGTATCGGGTTGCCGGAGGAAGCCTTTCTATTGCCTATAGCTCGGGAAGGCATATCGGCTGCCTTGCCCAAAGGATGGCAAATTTTGCAGGACGAAAATAACGAGATCTTCTACTACAACAGTGTTTCCGGGAAAAGCATTTGGGAGCATCCTCTGGATTCCGTGTACAAAAAACGTGTTGAAGAGGCCCGAAAGGCACGAAACAATAGTACCTTCACTGAAAAAGGTCTGTCTACTGACGAACCTTCGAAGTGTGCAACTCCTATAAGAGACCAGTCCTTCAACCGAAAAGCTGAAGATTCCAATTTCGATGCTCCCGAAGGAGACCGATCTGCAGCTCCCCAATTCGATGTAGTTCGGAAAAGCCCAGCCAAAATTGGGGATACTTCTCATCCAGAATGGCTTGACACTCCTCTACTGGGAGACCGAATTACCACACCTCGACGTGCCGTTATGAACACTACCATCGAACAGACCGCTTCGGAAAGTGAAGCGGCTACCGAATATAGAGACTTAATTCCATCACGACAATCTTCTGGAATAGCCTCGCAAAGTCGACACACATTGCGACCCTGTGACGCTCCACGGTCTCATTCCAGGAGCACACATTCTGTCTCAGCCCAGACCGATGGAGTTGCAATGACTTTGGCTAACTCTCAACGGGATTGGACTCTACAACATGTGGCAAGCTTGACTGATGCTGACCGCCGTTTAACTTGGCTTCAAACCCGAGTTCGTCAATCATTATTCGCTGATCGCAACAGCTTTCTCAAAAACTCTCTCGCAAATCAAAGTGAACGGCCACCGGAAGAATGCAATCGCTCCGCATTCATGCTCAGTTCACCAAAACAGGCTGTAACTCATAGCAGAAAATTTAGTTTGTTGAATACAACTGAAACCAGTAAACAATCCACGGAGTCGCTTCGAGCTTTCAGTTTGGCTAGTGTGGCACCGGTGTCGGCAGCGCGAGAGGTGCCCGAACTCTGTATGGCGCTATCCAGTCCTCCAAATAAGGAGAATAGTTATGAGGGATTGTTTTCTGCCTGTCCGCAGGTTGGTCTATCTCCTTCCGAAGGTAAACGAAACAAATCTCCGACCACACCGCACGTTGCACAGACACCGAAAAACCTCACTTCTGTCCCGTCGAAAGTTGATCTGGATCATGGTGTGCAAACTCAGTCGTTAGTACATCCACCGGCCTCTGAGCATCGTCCCAATGTGTTGCTCGAACGTGGACAACTTTCTCAGGTAGCATCGGACAACAGAGTCGGATTCAACGTGGGGCTAACTCATTTAGCGGAGGAACGATCTCGAATTCAGCGAAAATTATCACGCCTAAGAGTGGTCTACAAGATCTATAAAGAACGTTTGGCCAGTGTGGATACAACGCTAATGCTACTTCAGCAGCAGCAGCCGTCTTGTAATACAGGTGTTACCTCGGCTGCCAAAAAGCTAGTGGATTTGGAAGCTGTTCGCACCCGTGGTGATGTTCTTTCTCCTATTGTTCAAATGTCTCCAGTGTTGCGCACTAATCCATCTCTAGGATCCTATCGTCTGGTGGTTAATAATACTTCAATATCGTCTGAAAGCCCCGGTGACCGTCGAACACGATCTCCCACTCCAGTGTTCCATGCTAACCCGGAAATCATTGATATCCAAGAGCATCCGACAACTCCGGTTCAGCTCAGACCTCGACGCTCTTTGTCCGCACCGCGTCAAATATCGGTTGCAACCCATCCCCGTCAGCAATTCAGTTCTTCAAGCGATGCATCAGGACTGAAACGCTCCGTTTCCCAAGAATTAGCGGCTTCGTTGGCATCAATTGATGTGCAACTGCATCGTGTACTTCGTCAACTTGATTCTGATGGCCCAGTTTGTCCTCATCATGAGTACGATGACGGAGATGAATCAGAAGATAAAATTCCGCTCCATGAACATTGCTCTGGGAGAACACCTACGCAGTGCCATCGACATTGTGGAAATTCCTTGTCCGTTTCGACGCGATTCCTCCAGCATGGGTTGGCTAATCTCTCCCTGAGTGACCACTACGGTGGAATTCCCGCTTTGGGTGATCTTCGCATTTTGACGCCAACATCCCCGAAGGATTTTTTCAGTGGATCGTTTCAGAGGCCTCTAGTGAATGCGAGCCCAACATGTTTGCAGTCGGATTAATTTCGAAGATCCTGGGAACAATTCTGGCAGACAATCCGTTTTAAACTCATTTTAGACCCGTGACTATTATTTCCCCGATTTTTTTATCCGTACACAATTTTATATGTCGGTAATCATTGGAATTCCAAATGGTTGTTATTATTCATTCAGTGATTTCACGAAATTGCCATCGGGTTTCACTCCAAATTACGCCAA
>STRG.4065.5
```
