## Supplementary Data Sheet 3 for "Discovery of long non-coding RNAs in the liver fluke, *Fasciola hepatica*" (part 33 of 94)

```
GGAAATGGTTTTTTCATTCAGATAGTAATTATCACAAAAGAGACATTGAGTTTTTATTCATTCTGTGTTATCTTTTTCTCTTCATCAGTATAATTTCATCGAAGAATTACTTGGGGGATGCGAAAGAGGTTCGTACCCGAACCGTGGAAAAACATTACACCACTCTGATATAAGTATCATCTAAAGCTACACATATCCGATCCGGAAACACCGATGCTTTATCGAAAAGTGGCTGACAGTTCCGGAACAAGGGTGCACTCGGCAAAAAAGAAATAGAGAACCGCCGACTGCGTATATACTACACGAGATAATCGAACACTCAGATCCTACCTGATGTGGTATGTCACGTTCGTCGGCATTGTTTTGTTGATGTGTGCGCTTGGCAAACCAGTTCCATCGGCTGTCGAACCAAAGATGTTCAGAACGCATGAGTTTTCCCTGAATCCATTCATTCCACAAACCGCGCTATTCAGTGGACTGAAGAAGCTGCGTGTCAAATTGGCAGAGGAAGAACCCGTGGGTCAAGAGGTTGCAAATTTGCGTTTCTTTACCAAAACCGTCGGCCAGTCCGGTAGAGATGCCAAAAATGAGGATAATTTCCAGCTATTTAACAGTGAACCACAATCGCAATACTTCCACCTTGAATCCAGTACCGGCATTTTAAGAATAGCCAGGCGCATTGATCGAGATCAGTTATGTCCGACTTTTCGGTCCTGTTGTCCCAGTCCCCGACTTGACGAAGTTATACCGTCCGCAGCTTTTGATATTGCTACAGGGGTGGCCGACTTTGCTGAGGTTGTGGGTGGTGGATATGGGGATGTGAAAGATCTCGGGGTTGTCACTGCACAGCTTCCAGAATGCAGACTTGACCTGAATGTGCGGTCGGATGATCAGTACACGAAAATTATTCTGGTTCACGTGCACATTGAGGATATCAATGATAATTCCCCTATTTGGCCTCAATATTCAGGTCTAACGGATACACTCATCCCGAAAGAGATTGGAGTGAATGCCCGTGTCATGGTTGTAAAACTCTCCGAAAACAGCCTAGTTGGTGATTCAGTAACGTTATCGCCGGCTTACGATGCGGACTTTGGAGTGAACGGAGTCGTCCGATATACCCTGAGCCCCATAATTCCGGAATTTGTATTGCAGTGGCCCGTAGATATGATGGAACTGGATTCTCGTATGGACGGTGTCTATTCCGAGATGAATTATAGCCCGGATGACACTGTCGATTCGAACCCATCGGGAGGCAAATCCGATGTTGCATCGACCGATTTTCTTGAAGCTGACTATAATACAGGTCAACGACATGAACTACGGCTGGTGGTGAAGAAACCGTTGGATCGTGAGACCCAAGCAGTGTATGATTTCACACTGACAGCTTATGACGGTGGCTCACCGGTACGAAACGCTTCAATCCCATTGCGAGTACTGATCACGGATGCCAATGATAATTCCCCAAAATTTCAAAAGGATACTTATGTGGTTGAACTACGTGAGAACGCTCGACCGCACACTCCAGTCATTCAGTTAATCAGAACTCGGGCCATCTTTCAGGTAGTTGCCTCGGATGCGGACGAAGGTTTGAACGGACGAATAAAATATCGGTTCAGTTCTTTGACTAAGCCGGATTTTATGCGTCTCTTCACCCTGGATTCGGTCACCGGATGGATACACGTTCAGTGGGAAATCGATTATGAGGTACACAAAAAAATTATTCTGACCGTGGAGGCTGTGGACAGTGGTACACCACCGCGAGCGTCCACGTGCATCATAGAAGTTCATGTTCTGGATGAGAATGACCACTCACCAGAAATGCGATTCGAACCAGCTCATCTGACCAACTACGCTCTTGTTCCGGAAAATGAGAAACCGGGACGTCTGGTAGCGGTATTTACCGTCACGGACCAGGATAGTGGCGAGAACGGCCGGGTTGCATGCCAACTGACGGAACCCCACAAATGGCGTTTTGACACGACCGATCAGGTCCGTGTGGATTCGATGCTGGCCGATCCGATGCAAAGTTTGTTCAAACTGCAACAGATGCACGTGCCATTCTCCGTTATGTACAAACTCAGCACCACTTCTGTTTTTGATCGTGAACTGACCGCTCGCATTCTCGTCTGGATTGTCTGTTCGGATTTCGGTCAACCTCCAAGAAATACAACAGGTTCCGTCTCCGTTCGAATCACCGACGCGAATGATGAGCGTCCACGCTTTGCTCGATCCAGTTACTATCATAGCTTACGAGAGGACACGGCACTATCTACACCGGTTTTCTGGATCAACGCGACGGACGGAGATGAGGGAGAAAATGCCCAACTGACCTACTGGTTGACCGGCCTAGATGCGGACTTCTTTGAAGTGAACGAGAAAACTGGACAAGTAAGCGTTCGACGTGCACTGGATCGCGAGTCACGTGACTTGCTCACATTACAAATCCACTGCAGCGATCACGGTACACCTGCATTGAACGCCAGTGCTGAAGTGATTGTGGCAATCACGGACGTGAATGACAACGCGCCAGAAATCCCGGAGCATGTGGAATTCTCTGTGATGGAGAATCACACTGCAGTGGTTCCGATTGGAAAACTTATAGTTGCTGATAAAGATCAGGGCAAAAATGCGGAAGTCAGCTTTTCACTGATCCAGTGTTTTGCACACTTGCCGTTGACCGACGATTATCAATCGGCCGGATGGCCAATGCAAGACCATCCCTCGCGTGTTAACTTTACAGCGGTCAAGACGAACGAGATGTTATATACGTTTTTCATCGCGAAAGATGGTCGAATCTATTTGGGTCATGCAAAACTTGACCGAGAAAAATACCCGATGTACGAGTTAATGGTTCGAGCCGAAGATCACGGAGTTCCGCGTCTTTCGTCCACTTCTGTGGTGAAAATCCACATTTTGGATGTGAATGATAACGCGCCCCGATTTGTTTTCCCCTCGCCTAATAACAATACCATCTACGTGGCGCGATCGGCCCAACCTGGAACAGTGGTAGCTCAGTTGCATGCGATCGATGAGGATCTTTATGAGAACGGAAGAGTCAGCTATGAGCTACAAGAGGATCGTACGGTGGCTGCTGCCAGTCTGTTCTCACTGGATTCAAGAACAGGCCAGTTGAGACTGCGAAAACTGATAGATCGGCTAGAACCTCTGACAAACAATCCACACAGAATGAAAAGTCATACTACCCAAAACAATTCAGTCACCGAGAGAAACAACTGGAATCACTCTCAGTTAGGTGCTGAAGGTCTAGCGGGTACTATTGCTCCCGTACCGTCTGCATACAGTTTGTTCGTGAATGCGTACGACGGAGGCAACCCACGACTGAAAACATCTACCATCCTCCGAGTTTTGTTCACTCCACCTTTTTATCCACCTATGAGCATGGATTCCCACGGACATTTGGATGGCCGTACTGGGTCCACGAAAGGAATTCTGCTTGAAAATAACCGAACTCGAAGAGTCGCAAATGGTCGCGAAATACGAAAAACGGTGTGGTTTGGCAGTGGTTTCTTAGTTGGAGATGACGATATGACGGGAATCGGTATTCTGTTGGGACTGGTGATAGCTGTTGGACTGTTTGTTTGTTTTGTGCTTCTAGTTGCTACCATTCTTTTGCGTCAAGCCCATCACTTACGTCGGAGACGCCGCCTGATGAACACTGCAGCCAGTTCGCCGAAATTAACCGAGACACGGTCTGACTCGGTACCGTCTAGTCTACCGAAGCTGGCTCCCCCACTAGTGGGACAGCTAGTGGATGCGCAGATGTACACACCATTTGTCAGCCTGTATCACCCTGATACTGGGCAGGCTTTCTTGTCAGTGCCTAGAACCGGCTGGAACGAACCGGTAACAGTTGATCAAAATTCCATGTAATGTTACCAATTTCATCACGTCCCCCTACTCCCTTACTTCTGCACTTTCACCCTCGATACTCATTCACACTATCTTGGCATTGTATCTTTCTTCTTTCAGTGCTCTCCTTTGATCTAAATTCGTCTTTGTTCAGCCCTTGCCTAGCAATGGGCCGTGCAACCTACCTTGTGTATTTTTGTACAGCTATTGTCACTGTTTTAACACTCCCTGATCCAAGTGCTCATGGATCGCTCATGCAAATGAATTTGTCAGGAAAAATAGCAGTTGAGGAAATGGTTCGTCCAGTCCAAACACTGGAAAATTGAAGCATTATCCAACGTAGCGACTTTTTACGACAGTGGAAGACATGCTGTTTTGTGTGCGCTACCACCATGGTCAGGAAACCTTTCGCTTTTGTCCGATGTTGTATCGTGGTCATTACCTCTGTTACGAAAGGTACTCACTTGAATTGCATTTACTTGGGATGAATGGGGACTAAATGACTAAACTAGATCGGTAATATTGGAAATGTGCACTATTTTAATCTTTTCCAAAGCAAAACAGAGGGTAACTCTGGAAATATAATACTATGCTTCCTGATGGC
>STRG.19438.1
ATATAATGATGAAAAGGATCCTAATGGGCTTTGAGGAAGTCTGCTGATACCGTTTGCGAGCTAAAGACCAAAAAAATTAAGGTTCAGGGACCTGTTCCCCTGTCATCATGCAACACACCTCACAGCATATTACCAACCTGCACCCAATATATCGCGTGTTTCGATTCAAACTGAATGTGTGAAAACGGTTGGTTTGTATCGCGTTGTAAGTGAAGTCTTAGCACGGTGAATTGTTCCATTATTTGACTTGTTAGTCTTGCTTAGTGGTTCACCTTCACTGTGATTATTCAGTCTCTAACCTTGAAGTAGGAAGACAGAAGGAATCATCCCACGTAAGCCACAGGCTCTATGGAATCCCGCTCAAAAAGCGCTCTTCCCCATTGCCACCAAGTGTACATCAAGACGTTCTTTGAACCAAGCATCATCTACCTGTTCCATCACGGCTGCCAGGAAAGCATACCAAAGATTAGTCGCCCTCCGTAAAAGACGATAAACCAATGGTAAACCAGTCGATTGAAGCTCCCGCAGAGTTAGCGAATGGCCTCATATCCGGTTGTTCATCCGGAGAAGAAACTTCACTTGCAATTTCGGACCCATGTCCCCACGGAAGACCTTTTTCAGACTGAGTACGTCTCCAAGGGGTTCTCCAGTAGCATTCAGGAAACGGTCCAAAAGACAAATGACCCTCGTAACATACCCCACGTAATCCACCAATGACTCTCGTAATAAAGTTTTGCACGTTCTCTAGTTTCACCATCTCACGAATAGGACAAGGGTAGATAGAAGCGCATCGATATTGGAGTCTCGGACGCACGTGGGAAACACAGCGACGGAAAGGCATGATGATTCTACCGGCCGAAGAACCGACGGGTTGATCCAATCATGGCTCTTGCAGCGGCGCAAACCTTATCCTTGTGTCCTCGAATCTTGAGAAATGACAGGTGCGCAGCCCTGAAGCCTCTTTCACAGGGTGACATCCAAAGTGGTAAATCCTCAATAAGATAGGTCCTGTTGAAATCTCCTCGTCCTAAGTGCATTTGTACGCATTTGGAGACACGAATCAGAAGATATTAGAGAGCAGCCTATCTTCATAATTCATCCAAACCTTTTGCAGAAACTATCTGCTGTCATCAGTACTCATGGCACGCCAAAGTTACAGGTCGTCGTCTTAAACGAGTCATGGCTGATTAAAAACATTGTAAGTCGTTGATGAAGGCGGAAGACTGCATAAGATCCATGTACAGGATTGTCATCCCGTAATTGAGTCACTTGCAGATAAATGAAACCCAAATACCAAGGCAGAAGACACAAGCTCGCTTTACTACATGCACTATAGGATAGATGATCAAACAATAGCAAAAACAGTAACACCTGAAATTGTGAGCAAACGGACCACAGAATCAATACAGTCAAAAAGGCTTCAAGACGCCCAGGCAGTAGTAAACAAGAAACGTTCGAGACGGCAACGCTGGAGCGAGTCAAGTGGTTTACAAAGAAGGTCCTTATTTATGGGGGACATTTTGACCAGTCAGTCGGTCAAAAGGGAATTAATGATCCGAGGGAACACGCACACAAACGTGGGTGAAAAACAAGCAGAATAGCGTGGTTATGAGAAATTCTAAGATCGTACAGACATGGCCGTGTTCAATCATTCACACGGATAGGACAGATGGAGAGAGAAAGATAATTACGGCCAGACGTTTGGGCCTCGTCATGTAACCCGGGCAGTTATGACGTAATGACAAAACGGATCCTGGATACCAGTGGGGACATTCCAAAACCGGGGAGAAAGGTGACGTAAGCGATATAATCGAGCAGACATGATCAACAATTAAACTCGTGACAATTAAGCTCAATCGACATCTGCCATAAAAACAAGACTAAAAATTGCGTGACACAATAGGACTAAACAAACAAATTGTCACGCGGGTGAGAAGGCAAATGGGTCGTGGTCGGTGTGGAGTTTACTGGTCAAAGTGCAATGAAGGCAAACACATTGTTTGGTAAATGCAAGATAAAATTATGGTAGAATGCATGAGATCTGGACTAAACCAGTTTAGCGTAGTTTCTCGATATGGTGAGTGGAATTTCTTTGTCCAATTTCAATGAATCTTTACAACCAAGGGCGGAGCCCGGAGAAACACTTGTGATAACGTACCAGCTGAGCATCGATTGAGTTGCTTTCACGGAGAATGTTCCTTTCAGTAAAGTAACAAACTTTGGAGACCAGAATTCCTGAGCCTTTCCTACGGCTAGTCTCTTGAGGAAAATTCCTTTCTTCATAAATCAATGGCGAGGATTTCGAATCCGCAGTCAAATTTTGTCTATCTTACTTTCAAAGGTATTTGATATCCACTTCAAATTTGGATTCCCGCGACTGGACATTCACAAAACTGTACGATTCACCTTTATCGAAACACTCCGTTGTTTCAATCCACAAAGTCACGAATTTCTATACAAGCAGCAGAGCAGCATTGTACAGTTGCCTTTGGTCCATCACCAAATATACGGCTAAACTGAAGGTCTTCGTGTTCTTCCTTGTGTGCACGGGGTTATCCGGAGTCGAGTTACCAGTCACAGTACACCATTGAAAATTGCGGATTGTCGAGTCGCACGATACTCGGTCGGGTCGTGTAAAACCTTGTTAAATGCTCATTTTGAAATCCGCGAAGAATATGGCCATTTTCTGGCATTCCTGTAACATTCGGCCATCGTTTTCTGACCAGAATTGGGTTCTATACTCATGACCTCTTAGGACAAAATCCATGTTGGACTGGGGACAGACATATGTGGGTTTCTAGATGATGCCTAGAGCGGACTGATATCGATCTCTCCTGCAAAGCGGGTAAAACTCACCGGACGATAGTTTACAAGCTTTATTCGAGAACCCTTGTATTACGAACAGCCTATTTTCGTGGTGGACAGTAATCCATTATCGTCAGGCTCGTTACCATACCTCGTGTAGTTCTCTATTCCGAGTCTCAGGGTTTGGTTGCCGACTGTCCCTGGTGGTCCAGTAGGCCTTTGTGGCTGTGGGGTACACCCCTCCTATCGCACTCATGGGCAGTCATGTAATAAAAGAACTACTAGATATTTTTATGCTTCCTTCCTTTTTCCCCTTTTTTCTCTTTACTTCACTTTTCTCTCGGATTGTTTCCATCTCTCTGATCCATCCAGTAAGTGCACTATAGAACTCGAAACTCCAGGATCGTTCACGCGAGCACCACCGCGGTAGCCTCGACAGAGAACCAACGAATTTAACAACAGTTCGACGCTCGCTGTTGCAATAATGCGTACCGCAGCATTTAGCTCGAGTGCCAAGTCCTGTGACCTGACCCGAAATATTGAATTGCCGAATGCCATTGTATAGTTCGAACGTTGGGCATCGATATAGAATGTTTCCGATGTAAACACTATAGCTATAGGTATGCATGATATCAATTATTCAGAAATTCTGGATGGGGAATGTTCATGCAAATCGGTTCTATCGTATGATTATTTATTCCGCAGTATGGTCACATTTCTGCCGTAAATAATCTTCATCTTACCCATACGTCGTTCATGAGACAAATACAAGCTCGAATAATACTAAAAGTTCACTGAGTAACAAAATGAGAAGACTAAAGTAAATGACGGAGGAATACTCATTTTCAGCATTTGCTTCATACACGGGCCCATAATTAGGGCGACACAGGCGCCAGTTGGATGTGCTACCTGGGTTTATGGTGATTGTTACATTTTGCGAAAATTTCAAAGGTTCATTTTTCCTTTTAGCAGCGGCCATGTTTTGGACAGTTGTCTTATCGGCGATTTTGAATTGCTCGTGGACGTATGGCCATAAGTTAGAGGGACTGCTAATTACTCCAAAAGATGCGCCCGCCGATTGGTTTGTTCACACAAGAATTCACGTCGACGGATCTCAGTACGTGGGGTTTGTTCAACCAGACGGTTATTTCGAGGTTTCCGGTGTACCATCTGGATCGTATGTAGTGGAACCAGTTCATCCTAGCTATGTGTTTCAAACTGCTCGTGTTGATATCAATTCAAAAGGTCGTATCCGTGCTCGTCGAGTGAACGCCCCGCAACCGAATGCTGTAAAGGAACTACCTTATCCGTTGCGTCTTTCCTCGGGTGGGAACGCTGTCTATTTCAAGCCCAGAGAACAACTGCGCACACTGGATGTCCTGTTCAGTCCCAGTGTGCTCTATGTCCTCGGCCCACTTATCGTGGTTATGGCGCTCACACGGTTGATTAACACCAATGATCCGGAGATGCAAAAAGAATTGCAACAAATGAGTCGTCAACAAAAATTGCCCGATTTTGGGGAGATGCTCTCCTCTCTGTCTATGTTTGGTGGATCTAAGAAGCCAGCAACATCCCATACACGCCGGAGGTTGACGGACGATGCCCGTTCGAGCAGCTCCACTCACGATGCCGGATCTGGATCGCGTTCAGATACATCAACCTCACCGTTAGGGCGCAAGCTAACCAAAAGAAAAAATCAGTGAAGCTTTTCTGTTGTATTCGATTCTCATTTCACGATGTTCTTTGCGATTGTGCGCGCCCATCACACACGTTTTTGGTTTCGTTCGAGCTGCCCTCTTCTGATTCTTGCTTATCGTCTGCCTGGTTTCTGTGAATTTAGCAAGTCCCTCCTGTGTGCCGATGTGCACCGTGTTTCCTGTTATCGATTGTTAGACTCTTCTGAATCTGATTTTCCGCCGTTCTCTAGATCCGGTTTTTGATCACTTTCGTGAACCACACTTCGTTTAACATTTTACCTAACAACCAATTGAATGGACGAGTTGACTGATGAGGGTGCGAACTATTTCGTGCGAATTATTCATGTACGCTCTGTTTTTGCGCATCCAGTGTGAACCATGTCCGTCAGTACTTCAAATCCTCCCAATATACCGAAGGGTACAAGGTTCGGTTCAATGCGTGATACTAGTAGCTGAATTACCTAACTGCTAGGAGAAAATTCGCCGCTGTTGTTCCGGTCTTTAATAATCAAAACCTAAGGAGAATATAACTGTTATGTAAA
>STRG.6452.2
GTACGTTTCGTGCCCGCGGGAATTCGTCTTCAGCTGCGCTACGCCGGGTTGGTGCAGGCGTCCAACCTGGCGCTTGGGTCGCCTTCTGTTGCTTTCAGGCTGTGATCATTCATTTCTATTTGACGGTAATTACCCTCAGTGTTGATGTGTTCTAAAATTCGCCTATTGTTTTTCAACCGTAAACATTAGTCTCCATGCCATTATTTTCCCGATCTTCTTACCTGTTCCTATAGGTGCTATAGTACTGTGGCACTACCAACTTCCCTATCATCCGCCCATGTTTTAGCACCACACCAGCTTCTGAATGTTATGTTCCTCCAGTTTATCGTGAGCAGTTGGTAAAGTATCTCCATTAATTGCCTCAGCATCCAAAGCACAAGGTTTTGGAACTGTGACAATTTATGGCCGATGAGAAACCACGCATTCTTGCCGCCGCCGAGGCATAGCTCACATCGGACGACCATGACGGCGAAATGTGTCAGTGGCTACGCATTGGTCCGTAAGGACTCAATGAGCGCTCGGGCAGGTGGCGTAGTCTTATTTATTAGTACCCTATTGCCCTTAGCCTCGGCGTTTCATCTAGCTCACATTCCTTTTATGGACTGTTTGGGAGCCAGAATCATCTTATCTTTCAATGAAATCCTTTTGATGGGAGCCATCTGCAGGTCTCCAGTATGCACTCCAGAATCTAGCAATGGTCCAAAGAACAGGTGCGTGAAATTAGGACACAACACCCGGCTATGCATATTTTATTACTAGGTAATTCTAATGCCCCTGGTGTGAACTGAGTAAGACATCATTCTTCAGAAAGGAACTTCGGTGAATCCTTGGTTAGGCTGATGGTAGAGCACACTTGGACCCAGCACATTCAGGTCAGTTCAGTTCAGTTTGCACAGGACACGTAATGGCCACGGCCAATTGAACATCCGGAATTCCTTCCATGTCATGCACGCAAGTTAGGCGCCCATGAATGCGCATTTTATTTTGCCGAATCGCCATCAAGCAAGAGAGAAACGTGGAGCCTCATCGCACCAACTGCGAGGATATGCATCATGAGCGTTTTCGGAGTCATAATGCAACGAACGGAAACGTTCAGTGATGAAGCACGTCAGGCAAACCCCAGTGTTTCTATCTGCCCGTCTATTGAATACGTTCAAAGCTCACTGACATAGATGATTTCATCCCGCTTATGTCCTGGGGCCCTTTTGAGTGCCTGGGCAGTCCCCAGTTCTGTTACCTCTTCTGGCAATCTGTTCCAGTAGTTTACCACCCTACTGCTAAAGATGTGGGACTTTACCTTCAGCCTAAATCAAACTTTCGCCAGCTGCTTCTTGTTCGGGAGTCTGGAGCTATCTGGAATAGACTGTTTGGTCTAAGCCCAGAAAGCTTTTTAATAACTTAAACTTTTATTGCATACTTACGCATGAGTGCGGTAGAAGGGGTATATATTCCATAGCCACGAAGGCCCACTGCACTTTCAGGGATAACCGGTAATCAGACCCCGAGACTTGAAATAGCAGGAAACCACATGAGGTCCCTATAAATTGTGTGGCGACGACCCGGACAACAGTGGATTACTGTCTATGGACCGGTGGTTGTCGAGTGGGTCAAGTAACTTAGAGCGTTTGATTACCATCTCGGAGGTCCGCGGTTCGAATCCCCGCCATCGCCGGTTACTTTGGTGGTAGACAGCATTTCACTGTCGTCCGGATCGTTACCACACCTGACTTATTGGGACCTTATGTGGTTCTCCACTCCAAGTCTTAGGGTCTGGTTGCCGGTTATACCTGATAGTGCAGTGGGCCCTGGCCGCTATGGGGTATATACCCCTTCCACTGCACTCCTGCAGAAGCATGTAATGATAAAAGACAGCAGGAGACTTTGTTGATATATCACCAAAGTCTCTATTAGATCCCGTCGTAGTTTCCTTTTCATAGAGAGAAGCCCAAGGCCCTGGAGCCTCTGCTAATACGTATTGCCCCTCTGACCCTCAACTATGCGCGTTGTAAGCCGTTCTCCAAACAAGCAGTATCCTTTTTGTAGAAGTGTGGCTATGCCTGAACACAGTTTTCTGAGGTTTAACTATAGACATGTACTCTGGCATGAAAACCTTTGGTCGTGGGCACGACAACGTTGATCCCCACCCGGCTTTTGTGCAGCAGCTGCACACTGATCCGACCACTTAAGATCAAAAGTCACCGAGATCTCTAGGTCTTTAACCCTGTTTACTGCGTCCATAGTAAATAAACCTTGGTCTTGTAAAACCGTCTAGCTTGTCGCTGTCCGTGACAGGTGGCTTCTCCCGGCATTGAGGGATATGTCCCACTTGTGTGCCGAGTTTAAAACGGCAACTATGTCTCTGTTCAAATCCTCTAGCCCCTGAGCCCCCACTAATTTCACACCATATGCAAAAAAGAAGCTTCATGACTAAGACTGAGGCTCGGTGATTTATAGATAAAAGGGACAGGAGTGTGCCTGGTACAGACCCTTGCGGTACTCCACCGGTAACGTTTTTCAGTTTAGAATGCCTGTCACCCACTTAAACGTAAAACTTTCTACCGGTAAGGAAGTCCGTTATCCATTCCTTAATCTGTCCATTTATACCCGAAAACCTCAACTTGATTTGTAGAAGCCGATAGCTTACCGAGTAAAATGCTTTACTGAAGTCAGAATAACACTTCTACTCGTTCACCTTCGTCCGCTTTGCGAGTGACTTCGTCTAGGAAGCTTGAGAGGTTGGTTAAGCATGACTTGTTCTAGAAATCCATGCTGAGCTGCGCAATGCATACAATTTTGTAGTAGGTGCTCGAAGGCGTGCGCCCGAATAATCTTCTCTAGCGGTACCCGGATTCATCTGTCTTCTACATGTTGCCAGTCACCTCTTTCTTGTTGCCTTTCTTCCTGCCTTGTTTCTTCTTCTTGGGTTTCTGCGTCATCCACTCGTTCGTAGTAGTTTGCCGCACAGTAGTGGAGACAGCTGTTACGGGGCAGCTGCCTGCTTGGTCCCATTATTTCGACGACCGCTATATCAGGTGTTCCTAGAACATCTGCATATGAACTTGTTTAATGTACCGCGCGGCGGCGAATTACGCCCAGCGCCTCAGCACTTTTCAGGAAGAAGTTGAATCTCATCCCGTTTAGATTGCTTCATATGAACAAGCCTTTCAGCCTCCTTGTAGAGACCGAAAATCCCTTCGACCCAGTTGTTCTTACAGTATGACGGGTACACTTCTTTACTAATCCCAGAACAACCTGCATGGGCCCATCTTCACTCATTGCATTAATCATTATCGTACAGCGTTAAACAGCAGTGCAAGCCCCACCGGCCACTGCCTTTGTCATTATGGTGCACGTTGAAATAGGAGAAATGAATATACAAGATGGACAGCGAGTGGACCTACAGGGGTGGGAAAAAGAAACAACGCCTTGGTAGCCAACAAACGGAATGCACAGTCCAACTGTACAAACGCATACTCATCAATCATTCTGGTCCGACATAAAGTGACAACACGAGCGCTTTTGTTTACGGTTCGCTGCCGTATCCTTCAATGTCTCCAGCCAACTGGCTGAGGAATCTTTTGGACCCCCAACCAGGAAAACTTGAAGCACCTACTTTTCGTGAATTCGCTGTACATTTTCTCATTCCCCGTTGCCACGTCATCTGTTGACCTCCACGTGGTTTCTTCCACTTTCGAGGAGAAACGGAAAACAGGGCACGATAGGGTAGACGTGTATTTGTCATACGTAACACTTGCCCCAACCAACAAAATCTACTAAGCTGAATACGCTGATAGAAAACTCCATGAACTGGTACCCAATACTCGATATCTGACCTCAGAATTGCTTGGTCATTCCACCCAATCCTAGTTATACTACGCAAACATCGATGTTCGAAAACGTCAAGACGACGAATATCTTCTGCACGCAGACCCGAAGCCCTACAACTATAAAAGAAAAATGAACGCACCACGGCACAGTACACACGACTTTTCAACTTCAGTGAGATATCAGGTCGCCGCCGCAAATGCTTCAGTCCAGCGTACGCCGCTCGAGCTTTGGATATCCGCGTGCTCACCTCTACTACTGTGCTCCCATCCGTCGTCACGCTGCTGCCGAGGTAAGTGCAGCAGTCGACAGTTCTTAGTACCTCTTCATCGAGCACCAAGCTGGGGAACGTTCACGTCCAGTCTTGCAATATCACTCTACACTTTAAAGGTGCAAAGCTATCAGTTTCTTCGGCGTAATCTAGGTCACAGTTTTTCACCATTTCCTAGTTCGACGCCCACATCCTGAAGATTTCGCTAGGCATTCTCCATTATCTCGTTCATAACAAAGGTAAACAGGAATGGAGAAATGAGACATCGTTGCCGAACACCATTGGTCGTCTCGAATAGACTGAATAGTTCACTGTGAACACTTATGCGGCCAGAAGTATGCGAATACAATGACCTTAGTAGATTCACGAACTTCTGTGGCATACGTTTTTGGTGAAGAGCACTGAATAGCGCTGTTCGGTCAAGTGGGGGAAAACCATTATTATCGGTCGACGGTTCGTGTGACGCGTTTCAAGTAATTGACGAAGAGTAAAAATCTGGTCGATGCATCCTCGACCTGGGCAGAATCCGGCCTGTTGTTCGTGGGCGTTCATCTCGCGAGCCGGTGTAAGACGGCGCAGCAAAATCGAGGCTAGTACTTTGGTGACTATCGGAATTAAGTTAGTCCCAAGATGATTACTACAGTCACTGCGTAGTCCCTTCCTGAAGATGGGTACAAACAAGGACTCCCCGCATGATAACGAAATACACCCTTCGTTCCAAATGTTATAGAGCAAGATGGGAAGTGATTGTATCACGGTATCTGCATCCAGTTTGAAAAAAACCGAGGTTCGTCAGGACTGGCCACTTTCCCACGCTTCAGTAATCGAATGCATGACTACTTTCACCTCCAATGGAAGCTCAAGTGATACTCCCCGAGAAATCGTAATTGTTGATATAGGAGTAACTACACTAGCGCGCGGCCACCTAAACTGTTCCTTGAAGTATTGGGCCCAACGGTCAGGTCTTTGTTGTTTGCCATGAATAGACTCTACATTTCTATCTCATTTCGTTTCAATGACCTGGGTGCGCCGTCCACCGGTGTCGTGAATAAGTTTGAACAGTCTTTGACTGTTACTTGGAACAGCTGCTATTTCCATTTCTTCGGCTACCTTGACCCACCAATGTTTGTGACCCTTCTTAGGGCTTTTCGTTACTTGCCTCTGTAAATATCTTCGTACCTTATTCATCTCCTTACAGATGGAGAGCTGACAGTTTTGCTCCATTAGACTTAGCGAATCTTGAGAGATGCAGTGTCTCTGGTGGATATTGGATCTACGCTCGCAGGCGAAACTTGCTGCCACGTGCATTGCCTGTTCGATATGTGCCAGATGCTCATCTACATTACTGTTCGTTATGGATCTTAGCTCATGTGCTAATTTCTCTTCATTCACATTCATATTCAATATATTCGTCTACTCGTTTCCCACATCCGGCGGCCAAACAGGGGTATATCTTCCGCCACGAGTAATTTTGGCTCTGAAACTGATATATCCTGCTGCATGGTAAGCATAAAATAGTAGCAAGATATAAACTAGAAACGTGCATGTTACAAAATCGTTTACGATGTACAGACAGTTGTAATATGCCCGTCTGTACCAAACGGGAAAAAGGTAGCTCAGCAAAAGTACTACATAAACTCCAAAAACTAGGGGAGAATTAAAAAAGCTTCGAGTAAAAAGCGTACCTCGAGACTACTCCGGTGTACGTACGGTGGTTCGAAATAACCTTCATCAGTCCAAAGTACGCTACACAATTTAGTTCAGCACAGAGCACTTCAAAAGTTCAACCAACGCGGGACTTACAAGGTCAGGTTCAGTTTAACATCAGATACGGATTGGGACAGGACTCATTTATTTTAGATCTCGTCATTACCAACGAGTGTCACTTCGAAGACGTGGTCCTCCCCCTCTCCCCGCTTGGAAACACTGAACACAGTATTGAAATTTGTCTTTGTAACTAGATGGCCTGAATGTGCTTTCTTGAATCTGAATGTTAGATCCTTCAAACGAACTAATTTTGAACAGGTCAGAAATTGCCTACAGCTCCAGGTGGAGTGCATCTACTGAGAACTAGAAATCACTGATGTCAATGGGCTAACTGAGCGGTACCTTAGTGTTGCTGACAATCTGTTTGTGCCAAGAACCCGCAAAACCGATGGAAGGAAAGTCCCACTTCGAAGAAGTATACGTTGACTTTAAGAAGAGCGTGTACAACTGTTGGCACTTATAGGTTCACTGATCTAAAGATCGATGCAGACAACATAGCAATCCTTAATCTGTGCAAATTTAGGATCAGACAATACTTTCGAAGCCAACAAATAGATTTCCTTGTTCGTGCGCTAAGGAAGTCCGTTATTTACCAATACCTTAGGCGTGCCCGGGAGTCCTCGCCCTCTTGCCTTAAAGCTACCAGATGGCTCTCCTACCACTTCTCCAATACAAGTGGCAGAAGTCCTCAGGCCTTACTTCAGCTCTGTTTTCAACGATTCTACGATTGTTCATTGTACCCTGTAGACCTCTTATCACTGGAACACATAGATATCTCTTTCACTGACATACACAAAAAAGTTATCTTCTCAGTCCTTATAGTTCTATGGGTCCAGACATGATCCACCCACGAATAATTAAAGAAACAGCCATGGTTATGACCGTTCCTTATACTCTACTTTTCCGTAAATGTCTAGACGCCGGTATACTCTCAGAGAGTGTAATAATGCATTAATAGCTCTGATTTACCAAAAGATGCCGTCATCTTCCGGAAAGTTATATATGTATTATATATTTTACACCGGCTTCAGAAAAAGCATGGTACCAACCCAGCAGCGGAAAAAATACACAGTCGGAGGGATTGGGAGGTAACATTGAAATTACAAGCAGAGAAGTCCTTTAAATATTTTCACCGTACACGTTTTGCAACTTATTTTTTGTCCGTTTTTCAATTGTTTATGGGGAACGGGAAGTCAACAGACAGGCCATACAGCATTTGCCTCACTGGATTCGGTTCTGAGCCATACCTCTCAGCATCTCTAACCAACGACTATCCTCATCTCTTAGGCCCCAACCAGGAAGGCGGGAAGCAGCAGCCGAAGTCAAAACCGAAGCTAACTTCTTCATGATCCTGCGCCAAGTCATAGTCTGACAACCGCGCCGTTTCTTCCAGCCTTGCCCAGCACGTACAGAAAGAACACGAAAAGGTACACGGTGGACAGATATACGCTAAATGTAGTGTTATCAGTCCTGTGTGCATACCCGCGGTAATTTTGAAACGATTTGGGGTTTGTGAAGTTTGGGATGATCATTCCGTGATGTGATGCTGCGAGGAGATCGAATTTCTCGAAGGAAATAAATGGTAAGGAAAGACATCAGTAATTGTCGGGAAAACCTCGTGAGAAACCTACGACAGCAGATTCGCTGGGATCATGGAAATAATGTCGGACGATCGACTGTCCCGTTCTGATAAGCAAAGATACTTACGTGGAAGCTCTCTTGACAGAACAGAGCAGAAGAGAGCAATAGGAAATCACAAATATCTCCGGGGTCAAAGCGATCGAACGCCTAGAGTATAACGTACAAAGATTGGATTGAATCGGACGAGAACTCTATTTTGTCTTCGTGTGCTGTAGAGTTTCAGTTACTATGATAGCCTTGTACAATCGTGTTATTCTTAGAATAGTGTATGCACCTCTGCGCAGGTCTCTGGAATGTGATTTTCTCCATACATTCAGGGTCTATCATCGTAGTAGCTAGTGTACCATTGAAATCGGGTTGTTTAGCTTTTGTTTAGCTTTAGCGTCTACAAATATTCTACGTGAAAGGAACAAACAACTCCTTTATTCAGCTAGAAGCTCGTAGTATAGATAACCATGGTTTAGCATTCTGCTGTTAAAAAATCAGACACGAGAACGCCCAGATGAACGGTTGTTGATGGAGCTCAGTGCGGAAGGTTACGCTGTTCTGAAGAAATAGTCTCGTAGACTGCACAGGGATTACCAAAAAGCTGTGTACGGTTTATAGCTGGGTCTGCAATGGTTGTAAAGAGTTGTTCTCGCACCAACCAAGAAAGGACAGCACTCCCAAAAATATAAGCCGGCCAAAGGCGGAAAAAAATAAATCTTGGGTAGTGACGGTGGCAGCCATCAGCTATCTGAAACAGAAGACTCCTCGGATAGATCTGGAACTTCTAAGAGTATTATGGAAGCGCTAACAATAATCCTGTGACCCAAAGGCGAGGGTAAATCGAGTAAGAGTAATGGGATAGAGAATGTCGGGGTTCACACTGGAGCAGTTGGAGACTAAAAATATGAAGCTTAAGAAGTCGAGGGTCAAACAGAGAAAACCGACGAAAGAAAAGCAAAGGCAATGGAAAAAGACGGGAAAGATGGAAAACGTGACACAGAAATGGAGGAGAGATTCCGGGCCTTAAAGAAGACCTTTGAACTAGCTACCATGGTAGCCAAATCGCAAAGGTCCAGATACAAAATGGCAAGTAACACCCTGCTGTTGTTCGCATCACCATGACCTGTTGGTGGTTTTCCGCTCCAAGTTTTCAAATCATTATTGCTTGCTTTTTCTGATACTGCAGTGAACCCATTTGGCCATGTTGCATACTCCTTCTGTACCTTTGCTTCACTCCCCTCCGTTCCCCAGGGTCACTTTCTTTACAGAATTTATTCACAAATTCTTCGCTTTGATGGTCTCCTTTTGTGTTTACGCTTGTCTTCTGCGCTGCGCGCTAAGTTAATTTTCTATTCCGCATCAGGCGCTTTTTTACACCCACTCATCGTGTTTTGTACAAAGCTCAAATCCGCTCGACCCTTTAATGCTACAGTCAAATATAGAGTGGAGTTTCGTCTACCGCTCTTTCTCTTCTTGATCGGGTTAATGATCTCTCCCTAACCTTCAATCTACAGCCACTTGCCCATCGCCGAGAAGTTGCTTGCCTATCTTTTCTACGACTATTATTTTGGTTTTTACTCATCAGGACTCGCTTCGGTAGTTCCCCTTCGTATAATTTTCGTTCATCCCACATACAGGCAACAATCATCTGTATCAGGTCTCTGTCCCTAACTGCAATGCTTAGGAAAACGTTCCCTCTTTCCGTATTCCCAACCACTTACAATCTTTCTGTTTTCAAAAGTAGGGTCAGCAGACTGAATCTTACATGAATTTTCCCCAAACACATCCCTTTTACAGTGTCTCTTAACTACAGGGTTTACCCCTTTTACTGCAGATCACCGTATGTGTAATGAAAAAGGTCAAGACGAGGTTTAATATAAATATAAATACCGAAATACGCTGAATTCTGGCGTACTGTTAAGCATGCTGTAAAATTTCACTTGAAAAATCATTATATATATATATATATATATATATATATATATATATATATATATATATATATATATATATATATATAGAAAGATAAAGTCGTTTTTTGTTTTATTATGTGCACATTTTGCGCTTTTCTTTGTTTTGTTTTTGTTCATGTTTGATAATTACGGGGGATGGATACGCTCCCGCCACTGACTTCGGTTTCGAAACATATCCATTAGGCAGACAAGCCAGCGTTCCTCGTCATCTTTGCCGTTTCAAAGTGGCAACCGAGACGGCTCTACACGTTATAGACATTCCGTCATTTTCTTCATTCCTCTGCTCCATGTCATTGTTTGTCTTCCACGCTGCTTCCATTCAAACTCAGGGAGTGCAAACAATCCGCGAAGCGGTAGGCGCTGGGCAGGCATCCTTAATACATGTCCTAACCAGCGGAGACGGCGCTGCAGTTAAGTCTTTTCTAGGGAGGAGTCGGTTGTACCAAACACTCGCCTGCGCACTTGATCATTGCTAACGCGTTGCTCCTACCAAACCTGAGCAATGTTACACAAGCAGCAGGTATCAAACACAGATGACGGATATATTCACAACGGAGGGGCCGTGTTTCACAACCATACAGCGGAACGGAGCGCAAGGTGGTATTGTACACTCGACCTTTCAAGAAAAAAACCGATGTCGTGTCGACGCCAGAGATGCCTGAGGTTCAAAACAGCTAGTCTGGCCATTAAGATACGCATAGATACTTCCTATCTCACTCCATTTCCAGTAATACAACTGCCCAAGTAAACAAAACTTTCAGCAATCTCTAGTCTTTCGTTGCCCGAGTAGAGCACGGGTATATGCTCTCACCAGTCCTGGAGTGGCACCTTACACTTTGACGGGGCGAAGTACATTCCGTATCGAGCTGTTTCGATTATCATGTTATTCAGTGGAAGTTGAACAGCTGAGATCTTAGAAGGGAGTAGGACAATGTCGTTGGCGTACTTCATATCAGTAATCCCGTGCCCTGGGAGGAGTTCGACACCAACGACGAGGCTTTCGACCGATTTCCTACGGGCGTCGTCAGTTGCGAATTTAAAGAGAAACGGTGAAATAGGACACCCCTTTCCGAACTCCACTGCGGGGGGTGGGCGGGGGGGGGGTGGGCGAAAGCTTATCGTAAACTCTTACTCGTAGAGGGATTTGATGATTGTTACATAGTTTTCAAGAACGCCGTTTCTCAACAGGTATTTCCACAGAACAATCTTGTCAACCGAATCAAAGGCTGCTCTGATATCTAGGAATACGGCGATGGTCGGTCTTTGGTAAATGTGTCGATGCTGCAACAGCTGACGGGGGATGCATATCCGATCAGTGCAGCCCCGGCCAGGGCGAAACCTCACTTGCTCCTCACGGATTTGCTCCTTTCTGTGTGATGACATTTTACGAAGAACGACAGACGCTAAAATCTTCTACGCAGTGTGGTTAAGCTGATTCCTCTATGATTGCCGCAGATAGCTCGGGATCCTTTCTCGAAGACAGGGATTACGATCGATTCCACTCAATCCACAGGAACTTCTTCCTTTTTCTGAACTCCAGAGAACAAGCATTAGCTTTGTCACCATATCGTAAACTGTCTTTTTGAATACAGTTGGTGGTAGACCGTCTGAGTCTGGAGGCTTGTGGCATTTGAAGAGTGCAAGTGCACTGTAAATTTCAGCTTCGCTGGGGGATCTGGGGAAATCGACAATTGGGCACGACACTGATCATGAGGTATGGCCGTCTAGGCAGAAGGCCAATTGAAGTGTTCAGCTCATCTTTCTAGGCGTCGATGAAGGTTATGAATAGGCGTTTCGTCGGCTTCGCAGACTGCCTCGCCGACACTGTCTTTTGGTACCGGTGTTGCGGATAGTGTAGAACAACTTTCGAAAGTTCCCGAAGGTAGCATCTAACTCCATCTCAGCAGCGTATTCCTAAAACCAGTTTTCACGATCGTTTCTTAGGCTTGCAGTGGGCTCACGTTTTAGGGCCAGATGAGTTTCGTTGGCAGCTAAGTCCGCGAGGATTGAACTGCGAATATCTAAAAGTCGGAGGGAGTTTACCTTTATCCAATGATTGACCTGTTTGGAGGTAATGCCGCAGCTAGCCAGGCAGGCAGAATTTAGGGCTGGTTTCACAAGAGCTCAGCGTTGCTCTAGGGGCACGGTGGGATGGTGCTTAATCTATCTTTCACTTCGTTCTGGAATCTGGCCGGCACGTTAGGCTACGATAGTCTGCGGATATCAAATCGCGACATCACCTTTCTGGTTGTCTCACCAAAACGCATAGATAGTGTGGCACGCACCAGTACATGATCAGAATCAGGACTGGTTCCCCAGTATGAACGTCAGTTTTTTATACATCCTCGCTAATTGCAATGTAATCCATCAGAACCCAATCTTAAGTTGGCGAAGGAAGTCACCAGGTTGCCGAACGGTGCTTTGTGTTTCTAAAGCTGGTGCTGGGTAGAAACAGTTGGTGATGAGAACATAGATCTAAAAGCCTTTCATCATTATCCGCGCGGCAACAGTTAAGGCCAAAGCGACCTTCTGGATGATGTTCATTAGGCGCGATACTACAACCCTGGCATTTAAGTCTCCGGCTAGAACGATGATGTCCGTCTTATGCGCGGCATCCGAACTAAAATCTGTGGGGGAATACAGAGAAATCATAAGCAGGCATCGCCTATTAGCACGTTTTCTTGCATGGACCTCTGATATATATATATATATATATATATATATATATATATATATATATATATATATATATATATATATATATATATATAGTTCCCAATTTTTAAATGAAGTGAGTTTATTTTCGCCTTTTCATTTTACTGAACGAAAGCCGTGGTGAGTAGAAAAGATAGTTTTGAACAACGTTTTTCGACCGGAAATGTTGTCTTGATTGTTCTCTGCAGTCTGTACTACTTATTGCATCTCTGTTCATGCTAATGCCTTTCTAAATTCTTTTTATATCTGCTTACCCTTCTTTTTAGGGATGTTAAGAACATGGACTGTTCCCGCTGTGGTGAGTAATGTCCTTGGGAATTTCGCTGTTGAACACCGAACCGAAAAATGACTACGAAAATTGCTACTGTTGCAAATCTTGCTCTGCATGCTTTTCAACAACATTCGGTACATGTGACATTAGCTTCTACGGCAGCGTTAACCTTGGGAACCTCGGCTGGCTCAACTCCAGGTTCAGGAAGTTTATCAAACGCACAAACTAGTTCGCACTCTCCTACCGATGGATCCGGAGCTGTACCGGATAGTCCAAACCATGCTCCACGGTCTGCTTCATGCCCTAATGGTCTACCTGTTGCACTACAGCGTCTCCTAATCTCCGTGCATAATCTAAAACCGAAAGATATAGGATTTGATACGAGTTGGGTTTCCGACTCCCAGGTATATGCCGCTCCGGTGGCATATGTACATATTACGGAGAATGAAGTCTTCTCTATGGGTATTTTCATTCTACGGTCGGGCTCCCGTATCCCTCTGCATGATCACCCTGGAATGTACGGCATTCTGCGTGTCATGTACGGCTCGCTTCGCTGTCGTAGTTTCACCCCACTACAAAACTTGAAACCGAGTCATCCGGCTTATCCGCGTTCTTCTCTTACCGAGGCATTTCCCGGTTCAGGATGGCAATTTCGTGATCTTATCGTGGCACGTCCGCATCAGGATGTGGTCTTGAATGTTGAAAGTTGTGCGCAGTTGCTTACACCTACGGAGGGCAATTTGCACGAGGTTACTCCAGTAGATGGACCGGCAGTATTTTTGGACATCCTAGCTCCGCCCTACGATCACGATCTGGGCACCCGTGAATGTCGTTTTTACAAGGAAGTCATTCTTCTCGGAAATCATGTGCCTACACGACCAGTAGATCTAAGTTCCTTAACTGAAGCCGGATCCGACGTGAAATGTGCATCTAACCATCAACATTCTGATTCGAACGATGTTCAACGCGTGAATGGCTTAAGCGATGGATCTCAGTTGATCTACATGGTCGAGACAAACCAACCCAAAGATTATTGGTGCGAGTCGGCTGAGTACGTTGGTCCCAGTGTTGTCTAACACGAACCGGATTTGTGTTTCTTGAAGTGGGTTGCCTACCAGCTCTTCAATGCCTACCTCTGTCCCCGATGTTTAAAGCCATATCGACTCCCCGGGTTTATCTAGGTTTCCATGGCATTTGGTTTTTTTGGACCCCAGTTCTCATTTAGTTCCCCTGCATTTCGCGACTCTGCATCAATGGATCAGTCAAATTCCACCTCTCCCATGATGATCCGCCTACCCCGTGATATGCGCCAATAAAAAAGATCAGGATGCGTTGTAGGAAGTGTCCACTGTTCAGTAAAGTTATTGCTTCGTTTTTTATCCTTCTCCAGCCGCTGTCTCATTGCTTTGTCATCGAAATCTAAACTCCAGCTACATTTACTGTGTTTGATGACGCACCACTGTTTTACCTGTCGGCGGGCACCGTCATCTTGATTTAGTTCTTTCGCCTCGTTCCTGGGAACTTCTTTGGGAGGATGCACACAGGTAATCAAGCAAGCTTTCGCTGATACATTTAGCCCCTGCGATCTACCATTACGCGCTTCCACCTCGTTGTTTCTGTACTGTGCCCTTCTTTGTATCTTCCCCTCTGAACTCCTGCCACCCCACAGTCCCTTGATTCCCGTTCCCAACGGCTTGCTCCGTCATGCACTGGCAACACATTTAATCATTTACCAACCTAAGTGTTAATCATTTTCATTATTCTTGGTGGTCTTACAAATATGCAAGGTAATTCTATGATTCCATAGTTTTCGGTCAACCTTTTTTGCCTTGAATCAACTGTTCCTTGACTGACTTTTTTCCACCACATGCATTCACTCATCCCACCCACCATCCAGTCTAATGACCAACCGGTCCACTTTGTGCTCACTCAGTATTCACATCCAACAGTTAGTCTCTCCTGATGTGTATACGATCCCGTCGACCAAATGCGTTTGTGTTGTCACTACCCGTACTTTTTTCCTTTTTCTAATCATGTCCATCCATCTCTATGGTTCATTTTTGTGCGTCTGCTTCTTATTTTAGTCGGTTGGCTTCATAGATTCGACTGTAGTCCATGTCTCGTATTCAGGACTTGCTGTACACACACATACACCAAGAAATCGCGTGGCGTACGGCATACCACGAAGTTCCCAGTTCATGGTTCAGAGTAGAGGACGCTGATTTCGAGCAACCACTAATGTAAGATGAAATACTTTTATTTTATTTCTGAGGTAGATCGAGTGAAAGACTTATGGGGGCATTATAAATAATTACCAGTGACAACCTAAATCAGAGCACGGACACACAAGTATAGCACACTGATCATGGTGCTTGTCCGGACCATTTGTCCTTGACCGGCCGTGTTCGAGTAGTTTAGAGCGTTTGCTTACCACCTCATACGTCAGATGTTTGAATTCCGCCACCGCCGGTCACTTTGGTGGCAAACACTAACCTACTATTACCCTGTTCGTTACCACAACTGATCTGTTGGGATCGTATGTGATTTATCGCTCCAAATCTCAGAGTCCGGTTGCCGATTATCCCTACCAGTACAGTGGGCCTTCGAGGTCATGGGGTGTATACCCTTTCCACTGCACTGATGCACAAGTGTTCAATGAGATACAACGTGTGAACTCCATTCGGGTCTGATGCATACGTGGTGAGCAGGTATGCAACTCCTAACCAGTGAACTTGGCTGTGTGGAATATGTTAGGCTTCTTTATGGTGATCCATGAGACCCGCTCACCCAATAGCTGGATACATTAGGTGAAATGGCTGGGTGCCGTACTTGCATTCGAACTGTTCCTTCTTCATGGTTTTCAATCATAACTTTCTTTTCCGTTTGTTTCCTCATTGTACTTCTGTTTGTCTTGTTCTCGACTAGGCGATACCGGGAGGTAGCAACAAAAACCATAACACAAATACGAGTTTAATGGTTGACAGAACTGAGCTGAACAAACGCGTGCAACACCAAGTTCATCGGTTAGAAACTATGGTTATCAGTCGACTTTCAACAGCGATGGAGCTGCTGTTGCTGATTTTCTCCCTCCTATCTAATCTACCGATGATCTTGGGCGTGTAGTTTTGAATAATTCCCTAGTTTTCTGCTCGACTAAGCTCATGAGTGATACTCCTATTTGAGTGCACCGCATTGGTCAATAGGGAATTTCTTGAAGCTGTGGAAATATGCTCCTACCACGTTTCATCAGGACTGTAGCTCAGTGGGATGGGGTAGTTCGCAGTGTTTTGGGTACATTTCACGGGCCCTCGGCTTTAGATTCGGTCCTGGATAACAATTTTTGCACCAAAAATGGTCGTGGTTCCTTTGTTTTTTTACTGCATGCTTCCGCATGAGTGCAGTGGAAGGGGTATATACCCCATAGCCACGAGGGCCCACTGCACTATTGGGGATAACCGGTAACCGAACCCTGAGACTTGGAGTGGCAAAAGACCGCATAAGGTCCCAATAGATCAGGTGTGGTAACGATCCGGACGACAGTGACAGTTACTGTCTACCACCAAGGTAACCGGTGGTGACGAGGATTCGAACCTCAGACCTCCGACGTTCGTTCTTTTATCTGAAAAAATATCGCCTCTCGATCATCTGAAGTCCGTCGACCGATTCTTTGTCAGTGTGTCTTACCACAAATGCCAGTCACCGGAACAAGTAATGAATGGAAACAGGTCGAGTTCGCTAGGGCGTGCTGCACATGCCTGCTGACAGACCTCGATGTGTGCTGTTCTCCAAGATAGGTAAACTGAAGTAGTCAGCCCATGACATTGGGAAAAATATGAAAAGCTTGACCAGTGAACTTGGACAAGTGAAACTTCCGGGTTAAGGTCTACGGGACACACCTACCAGATGGTTGGATATACTAAGGGGCATGACTAGGCGTCGCGGTCAATGGAGTAGTTGTATTCGAACTTTTTGTCTTCGTGATTCCCGCTTTGTTTTCGGCTGTTTTCCGCTTTAGGCTTCTATTCTTTTGCCCTCCATTCGACCATGCTACAAGGTAGCAGTCAAAACCAGAACACAAAAGTGCGTGGTTAATGGCTGAATGAATTGAACTATCTTACCTCTGGAGAAATTCGTTCGGATATAAACGGGTTTATTGGAGTAGTTTTTCATTCTTCATTCAGCCGGTTGCAAAGTCGTCGGAAACCGTTCTGAAACCGGAACCAACGTCCGGCTCGTTACCATATCCGATCTATTGGGGCTTTATGCTAGTCTGCACTACAAGTCTCACGGTCTGGTTGCTGACTATTCCCGGTACTGCATTAGGCCTTTAAAGCTGTGTTAAGCCGTTTCTGCTTCACACTCATGCGCAAGCATGTAATAGAAAATGGATGACCAATCGGCTCTTAAGCGATATTCAAGCAGTGTGGTTAATTGTTTTGGCCAAAATTACGTGAGATGATGTATCACATCGGCATCAAGCTTGTTCGTATCGATTTTTGCATTCTATGAAACGACCAAAGATACATTTGCTGACGTTTGAAATAGCCACATTATATATATATATAGAATATGGTGGCAACGTTGTTTAAGTACCAATGAAGTTAGACTTCATGTTGATTGTAGGCAGTCACAATCTAACTAGGATAACCAATTAGCACTCCTTTCAGGGACTCAAACTCCTTTTTTACTACACGCAAAGTGAACTACAGTATAAGGGTTAAACCCTGTAATCAAATGACACTATAAATAGGGGTTACGGAAGAAAACATCCACTTAAGAGCCGGTTTACTGATCCCACTTTTAAAAAGAGAGAGAAGTTGTAAGTGGATGGGAAGACAGAGAGAGAAAGCATGTTCCACAGTTTAACAACCTGGGGAAAAAGACTGGAGGATAGAAGTACGACGTCTAGTGACAGAAATGGATGGCTAGCTGCCTGAGTACGTGTTGATCTAGAAAAAGCTGTAGGAAGGGGAACTGCCGAAAAAAGCTCCGAAGAACCGAATTCAAAATGGTACCGGTTGAAGAAGAACAACGAAGCAACCGCCCGACGATGGACGAGTGACTGCAGATTGGAGGTTTCAGAAGGATCATCGATCTGTCGGATAGCCATCGTTAAATCCGGTCGAGAAGAGAAGGAGAAGCAGACTAGGCTCCACCCCACACGTGGCTGCAGTATTCAAGTGAAGAGCAGATTTGAGCTCTGTACAGCATAAAAAGACGGGCTGATGTGAAGGATCGTCTGACGCGAAACAGAAAGCCAGCTTTGCGCGCAGCACGAGAGGCGAACTGAGAAGGAAGCGGACCAGCATAAATAAGTTATAGATGAACTCAGAAGAGAAATGGGATTTGTGGGATGCAGAGATTAAATGTGGAAGAATGAATGGTGTTTCAAAGAGATTGAAAGGAGGAAGCATTAGATGCAACATGATTGTGGGAGCCCCAGGAGGAAATGTGTTCGAGGTCGGGGTTTAGAGACATTGATTGCATCACGGTCCCAATCGATGTTGGTGTCGGCATGATGGGAGTGCGGTAAGAAAGGGAAGAACAAAGGGTGGTGCCGTAGGTAGAGAATAGATTGGGTTAGAAGTAGTAGATAGGTCATTGATGAATGAGAGAAAGGAGGTGGGCGCAAGTACTGTACCGTGGGGGATGCCAGCATTCACCGGAAATGACTGGGACAGGACCCCATCAACTCGGACGCAGATGGTTCGCCTACTAAGGAAACTTGATGTTCACAGTATGAAAGCAAGGGAGAACCTGAACGTGGTCTTTTTCACTAGAAGACGTTTGCGCCAAGCCGAGTGCAGCCGACCAGGAGGGTGAGGCGAGAGCCTGCTGATCGCCCGTAGAATTGCGGGGTTGGAATTCGTACTGGTGGTCGCTCAGCAGTCCTTCGCGTTCGAGAAACGTACGCAGTTGGTCGGAGATGGCAGTTTCGAGTACTATGAAATAATATGTATGAGGGAAATTGGACCATAGTTATCTTGGTCAGAAAGGAGAAATCACTTCGTGTTTCCAGGGCGTCGAAAATGTAGAGAGTTGAAGAGAGAGACGACGTTAAAGATGGACCGACTCGAGGAACACATTTTAATGGACGATGGGTGGTTTGCACACGTTCTGAGAACGCAATACTTGGCGAATCTTCCTAGTGCTAATATGAGGTAGAGAATGGGAGACAGATGGAAGAGAAGAAGTCGGAGGATTAGGGTGAAGGTTGAGGCAAACCGGGAAGCCTAAGCTTCAGCATCGTCTAACTTACTATACACTGGGTGAGGCTGGAAAGAGCAATTCAAGGGCCATTTTGTAGTTTGGGGCAGAGATATTCAGAAGCTAATATGAAACTGGCATCAGTTGAGTAGTTCATTCAACCACAAGCCTCGCACTGTTGTGCTGTTTTTTTAATCAGCCCCCAAATTTCGGTTGGGGTTTAAGAAACATTACAGTATATGGTTTGGATTAAAAGCCGACGGTGCGTTTGCTTTACGGCGTGTTCAGTAAACCTAAGCGACCCTTACAAGTAAAACCACCTTATCAACCTATCTACCATATATAACTTTTGTAACCATTATGGATGGAAGACACAGATTGTTTCTACTTGAAAACCGATACCTTCGAAAAGTTGCTCCAACCTCGTGGAAACACCGAATCCATGGTTCTCAGACCAGCTGTAGAGTATTGGGTACATAGTGTGAGTCACTGTATCAAACCTTATCGAGTTACTGTTTGAGATGAGTGTTACGTATGCCCCGGATAGACTTTCTGTGTATTGTTCGCTAAGGCGGGCAATGCTTGGGGGATGGATAATACCGGTTAACAGATGACTTTAAACGGATATGAAAACCCTAAGCGAGGAGATTTGGTTATATAGAGCTTTGGTTTCTGTGAAAGGAGTTCATGACATTTATCTAGTCAGAAATAAGGCAGTACAAAGCTTGTTCGCTGCCAAGTGTTCTGATGTATCAGCGGGGCATTTGCGATTTGCTTGAGTTTTTCATGGTTATTTGTAATCTTGAATGAGAATTTTGTCCTCACAGAACCTCTATGCGCATTTTTCAAACACTTATAGTGACCTTGATCATTCCGAGGGAATAAACATTTCCCAGATACCATTTTTGGATTTTTACTCGGAAGCGTGACCCTGATAATCCCACATTTATTCGGTAGTTTGCGTTCCGACCGGTGGTGGCAAAATGGTTTAGAGCGTTTGATTGCGACACCTGAGGTCCGAAGTACCACTCCCCGCCATTGCCGATCACTTTGGTGGTAGAAAGTAATCCACTGTTGTCCCGCTCGTTGCCACACTTGACCGATGGGGACCTTTTGTGGTTATGCACTCCAAGTCTCACGGTCTGGTTTCTGGTTTTCCCTAATGAAGCAGTGGACCTTTGAGGCTGTGGGGTATACCCCTTCCACTGCACACATGCGCAAGTTTATTTAAAAAAAAGAACTTCGCTTTTGCACATTTCCTATTTGTTGCTGTCTGAATGCACTCGGCTCACTTTTTGGTATCAGTCTGTTTGCAATTCTGTTGAAACGCATTTTAGTTAAAACTCAGTCTTGAGTAAAAGTCACGCTACTGAGGGAGTGCATCTGGTTATCGATCGAAAATGATGGCCGTGACAGTCCGCTTCAAACCCCGTGACCGAATTCGTTCGTCGTATTCTCGTAAAAAACGAAATCACCCCTTAAGTGGCCTCTCATGACCACGGGACCATATTCTGGGTAAACACTACTCTGACCAGTGACCTTAATACAACTCACAGTCACTGCGCACTTTTATGAGATCCGAAAACTTACAGTATCCATTGTTGCATGCCCCACCTTTCAACAGACCTTAACGACGGAATCAGGATGTGGCTCTTTTCAAGCACCTGACTGTAAGCCCCTTCCTGTGGCTGGAAAAGTTATCAATTCTAACCGCGAAGGTGTAAAAAGCTAGTGAAAATTTGCTGGAAACCCGATGCCGGATCTGGAAGAGCGGCTATCATTCTGGTAGCAGGCCTGACCAAAAATACCTATTTAAGAGAAAGCACAACACAAGCTCTAGGTTCGAAAACGAATTTATTTTTTTGGTATCAG
>STRG.32490.4
NNGGATTTTAGCAAAGTTTTTGACAAAGTTCCGCATGACCGTCTATTAGGTAAGCTTAAGGCTCTTGGTGTAGTAGATCCCTTGATTCTGTGGATAGAGGACTTTCTAAAAGGCCGAACCTTTGCAGTACGAGTAGCACAGTCACTGTCAACTTAGTAAGTGGCAGCTAGCGGTGTTACACAAGGATCGGTTCTGGGTCCGCTCCTCTTCCTGGCCTATATCAATGACCCACCACCAGTTCTTCAATCACCGTGCCTCATTTACGCAGACGACCTAAAGATCTGGCGCACGATTACATCATACGCTGACGAGCTCGTTCTTCAGGAGGACATCAGAGCCCTTGAGAGATGGTCAGATATGTGGTCACTACCAGTCAACACGGACAAGTGTGCGCATATGCGAGTAGGAGCACCGTCCAGCAGTGGGATGTACAATATACACGGGGTACTCCTTCGGCGCTCTGTCTGCGAAAAAGATCTGGGAGTGATGGTGGCCTCGTCACTAAAAACGAAGCACAATACTGATAGAATCTGTTCAGCGTGGAGTATCCTGGGGCTGATTACTCGTTCATTCGGCCATCTCTCACTCAACGCCTTCAAGGTGCTGTATGCAACCCATGTGCGTCCCAGGCTGGAATACGGGGGCCAGCAGTTTTCCCTTGTACGTTGGCAGAGCTGGCAAAGTTGGAAAGAGTACAGAGAGGCGCAACCCGCCTTATCGGAGGGCTACGTGGGGTCAGCTACGAAGAGCGGCTGAAGATCACAGGGCTGTTTCCAGTGGCCTATCAGAGAGTCTGGGGAGACCTGATCCTCACCAGGCGTATCATCAGAGGCGACTTCGGCCCAGAACTACGTGCAGAGCTCCCTCTCCCCGGACATGGCCGTACGAGGGGACACCCGCTAACTCTAAAGAAACTGCACTCGATGGGCCTCCCTCTGGTATACCGTCTATCTCGGAGGGTGGCCAATCTATGGGACTCGCTGCCAGCCGAAGTGGCGGAAGAGCCCAACGACACATTGTTCAAGTGACTTCTGGATGTATTTCTAAAGAGGTGGTGGGAGACACACGAGTCTACATCACTGAGCTGTGGTGAGGAGGCTTACACGGGAGAGATACCCTCTGCCTCTGTTATGAAGAATGAATGAAGAATGATCAGAGAAAAGCAGATGCCTTAGGCCTGTACTTCAAGGGTGTACATAGACGTGATGGGGGACAACAGACATCGACCGAAACGCAAGTGATTGCTTCCATCCTTCCCAACCTGCTAATTGGGGAACAGGAGGCAGAGAGATTATTGGAAGGATTTAACATACAAAAGTCGGCGGGGCCTGATGGTATACACCCAGCTATCATACAGCCACTGGCTGCCATGATCAGTGATCATGTCTGCCGTCTGTACTGTGCCACACTTAGCCAAGGGGTATTACCGTGGGACCGGAAGTTAGTTACGCCTGTGACTATCCACAAGAGAGGGCCACGGTCAGATAAAGAAAATTACTGTTCTGTTAGCCTCACATGCATTCTCTGCAAGTGTTTAGAGCGACTGGTAATGTAGCATATATGTAAGCATCTAGTGAGCCACAAGTTGCCCTGTAAAACACAACAAGGGTTTTTGAAGCGGAAATCCTGTCTTTCGAACCTTATAGTATTCCTAGACGAAGTCACAAACCAGCTCGACGAGGGCAAGATAGTCGAAGTTTGCTACATAGACTTCAGCAAGGCTTTTGATTCAGTCAACCATCGCCTATTGATGGGGTAACTGACAACGTTTGGGATAGAAGGGCAAGTACACAAATGGGTATCAACCCTCCTAACAAACAGGATGTTTCATGTTAGAGTGGAAACCTGCAGGTCAAATGCAGCATAGGTAACCAGCGGTGTACCTCAAGGGTCAGTTTTAGGTCCACTACTTTTTCTTAGCTACATAACTGATTTAGCGGAAGAATTGTCACAACCGTGTTTCATTTTTGTAGACGATGTAGAATTTTTGGGATCAGGAGATCGTGATGAACTAGCAAGGGACCTGACGCACGTAGTTAGCTGGGCAAACAAATGGGATATGCCCTTAAACGAAAACAAAAGTCATCTGCTAACCAAAGCTTCAGTGGGACTAACGGTCATGGGGGAAAATGGACCATTCACAGTTGAGGCGACACAGTCAACGTGGGACTTGGGTGTCCACTCTTGCAGATCGGTGGAAGTGTTCATACATGTACAAGGCAGTAGTGAGACCCTTTTTAGAACATTGTGTACAGGTTTAGGCACCTTTTTTGAAAAAGGATACAGGCTGCTTAGAAAAGATCCAGCGACTAGCCACTCGGATGGTTGAAGGACAACGAGGAAAATCATATGAACAACGACTTCAGGATATGGGACTCTTTTCACTTGGGAAAATAAAACTCAGAGGAGACCTCATTGAAGCGTTTAAAATCCTGAGGGGTTTATCGGGCATAAGTGCAGGGGATTTATTTGAGCAGGCCAGTGATCATAGAATGAGAGGAAGTAGTATAAAATTGTGGAAACCACGCTCTAGGCTAAATATGTGGGCGAACTTCTTCAGCAATAGAGTAGTGAGAATGTGGAATAGACCAACAGAAGAAATAGTTAGCGCACAATGTGTAGGGCATTTTAAAAAGATGCTGGATGCTAAGTGGGACGAGTTATTCACCGTAGTAGAATACTGAGGAGTAGGGAGGAATTGTAGTTTACTCCAGGCTTTTCAGTATCCTGTGTCCATGCCTACGATCCGAGGCACTAAGTGTGATGGAACGCTGACGTCATGGTTGTCTCTCGCCTGGACGGTGAGAAGAGCGCTTCTTCCATTTCTTTTTTTCAGCCAACTGAAGGAACAAATCCATTATTCTAACAAAACTGGAAGGAATTAACAAGGTCGCAGTAGTGGGTGCCGATCTCTGCATGCCACTGATAGAATTCTGGACGCTCGATTGGCCTCGGTCATTATCAGTCCTGTGCAACCTGACCTGACCGTGTTGTGGAGCCCAGTTCATGGTTTCTATTCGAATTTCACCTTCGAGAATGCTGTTTGACCGTTATTTGAAGGGATTCCAAAACAAATTCCCTTGTTCCAAGGGGATCTTTCGGTTGATGGCGTCTGACTCCAGCGCGGTTGGATTTATCGGTTTGGGGAACATGGGAAGTCGGATGGCTGTGAACTTGGTTAATTCTGGTTACGCGGTGCATGTGTTTGATAAGTCCTTGGATGGCATTCGATGTTTGAAAGTTGCAGTCGGAGTAGCACTCAACAAGCATGTTACTGATCATGATTCCCTGGTTGATCTTATTGTTACAACTTCCCTGTCACTGGTTGTCACCATGCTGCCTGGGAGTCCTCAAGTAATGGAAGTTTACTGTGACGAACCAGATGGTCTTCTTTTTCATGCCAAACCGAACACGTTATTCATTGACTGTTCAACAGGGGATCCGGAAGTAGCCAAGCGGGTCAGTGAGCTCGCCCTCAATCGACAGTGCGCGTTCGTTGATGCTCCGGTGTCTGGTGGTGTCCTTGCAGCGGAAAATGCTGGGCTTACGTTCATGGTAGGAGGGACTGAAGAAAATGTCGCACGTGCTTCGCCTGTGTTGATGAAAATGGGGAAGCAGATATTTCATTGTGGTTCCGTGGGTGCAGGCTTGATGGCCAAAATATGTAATAACATGCTGTTAGCAATCAGCATGATCGGGACTAGCGAAGCGATGGCACTTGGCACCCGACTGGGGCTTGATCCGAAAATCCTCGCAAATGTTATCAATTACAGTTCAGGCAGATGTTGGAGTTCAGAGGTGTACAACCCGGTTCCTGGTGTTTGTCCCGGAGTTCCTGCATCGCTTAATTATAAAGGCGGGTTCAATACAGCCCTGATGACGAAAGATCTTACTCTCGCTCAAAATGCCAGCATGAGCGCAGGTCAAGCTACACCACTGGGTTCCCTGGCGCTTCAAATTTACCGAATCATGTGTTCCGGTGGCTACTCAGGGAAGGATTTTTCTTCTGTATATCATTTCCTATCTCAGGAATAGACTTCAACGAACACAGATATCGTTCATCTTCATGTTTCCCTCGACTATTCGGTTCCAATCATCTAATTCACAAACAACATTCGTGCTTTTTCTGGAAGCCGGTTGATTTTAGATATATTTGATTTCGATTCGACAATGACTTGACCGTATTGCCTAGTTGAATGAGTAAATAGATTTGGTTTCCCCCCCCCC
>STRG.65750.1
CCACAAAATTTGATTGGACTGAGGTGCGGGGATCGAGGTAGCCACGGGAGCTATTTGGTACCGTGATGCACTTCAAATTCCCGTACGACAAGCGAACGATGAGCAGGTGCTTCTTTTTCCCGGAAAATCTCTTTAGTAGTTGTGCTAAATAGTGACAAGATATGTGGGATCAGGACTTCGGTATGAATTGTTTGAAAAATCCCACAGAACACGTTGAGAATGAACAATGTGAAGAACAAGCTGGGTTTCAGTTATTCCAATCATATCAATACATAATAAATGTGACTCACAAAATGAGAACGAGGAATGATGATCCAAACCTCTCTCTGCACGTGCGTGTGTGCATGTGAAACTGATCACAGTGAGGAATGGAATGAACTCCTTTTTCTGCTGAGTGTTTTCTTAAATAACGGCTATCCTGGACTGTTTATCGACTGGACGATGCAAGGAAATGAAGGGAAATCAAAGGAGCTAGAAGCCGCTAAGACGGTTCTATATGTGCTATTGCCATTCAGGGGCGATACGGAAGCCGAAATTATTCAACGAAGATTATTAGGAGTAATCAATAGGTCGTTCTACGAGGTACAGTTATGAACCTTGTTCGTTTTTAAACCGATAGTGTGTTTTCGATTGAAGGACATAGTGCCGAATTCTGCAACGTCGTTTTGTGTGTATTTACTCATCTGTTCCTGTGGAACTAGGTACACTGGACACACGACTCGGCGCTTATCCGAACGCGTTCGTGAACACCACCCGGCATGGCTGAACACGGGAGCAATTAAGACAATTACGAGTGCGGTGTGTTCACACCTTGTTGAGTCAAACCACTCAGTGAAGGTGATAAACGCTTTTCGCACCATTTGCAAAGTTCGGGGAAAGCAATCAAGACTTGTCAAGTGTCGCATCTTAGTCACAGCCGAAGCCATGAGTATTCGACCCTGCAATCCTCCTCCGTGTGCTCAGGAACAATTTGCGCAAACACTTAAACTCTCATGGCCCACTTCTTGTTCCCAAACACGTGTGCAACCACTCGATCATTCTTCAATGTGATCGATTTCACGCGCACTCTCAAGTGCACAGACAGATTTGGATCATCATTCCCCTTTGATGTTTTGAGTCATATTTGATCTTGTGAATCCGAATGAGTACGAACAACTGAAAACGAGCTTGTTCGCTACGTTGTTTGTTCTCAACTCTGGATGAACTTGACCATGGACAGTGTCGTCCGGAAACGCAGGCTCACTCCAACCTTCCCTCTAGATGGCTCCCAGACATGCACTGAACCTTCATTGTGCTACATTGTTGTTGTAATCAGATAATTTTTATTAATTTCAGAGACCTTTTTAAACATCGTATTTGAATGATGGAAATATTGACTCATTAGTCATGTGATGGATTTCCATTGTTGATCCATTTGCTCATTGTTCTGGAACGACCAAGATAATTGGTAATTTCTTGGCGTGACTTTCCTGATTCCCGCATTCAGATTGCACGCTGGAAGACCCTCAACCTTGTGCACTTCACTTGAACTCGAAAGAATGGACGGAAGTGTGGGCTGTCAGACTGGAAAGTTCACATAAGTGTTTGTCTGACCTGTGCTGGTCTTGTTTGAAGTATCCCAAACTGACGTTGTGGAGCCTCAGAATTATAGTTTATTTAGTGGGAGGGGGTGTACCGTGTGCTACAATACTGTACAAAATATTAACCGGATGCTATTGAGATAAACTAATAAATTTCCTTACAATTGTTGTAGTTAGGCGAACTATTAGCTACTATTGTCAAAGATTACAATCTTCAACGGTAATCTCACTAGAATTTGAGTGTTTTCAGGGTGGGTAAATTTAGGCCATTGCGTCACAGCATGACCGATTATCAGTCACCTCAGGAATGACGCATGTTTCATTTAACAATCAATACTCTTTCCGGAAGTCTCTACTGGTTGCTAGATTACATGTCAGTGGGCACAAACCCTCACACACGCGTGCACACCCCACAGAGAAATACGCAGCTCTTTTGGTCGTCCCATTAGATGTGGATAATCGATGCACGTAGGTGATCGGTAGTCGTTCGCACTGGTGCGATATTGATATAAACACGTATGTGCATGAGGGTGTGCGATTTTGTGCATGCGTGTGTGTGTGTGTGTGCGTTTCGTCCGAATTTCAAGTGCCTCCGGACTGGAAGACGACTTTTCCATTACTCGGATTGTGACCATATCACGGATTCTTATACCAGTTTGCCCTGTAGTCGAGTGTGCTTGTGTTCACGGCCAATAGGCAAGCTCAGTACAACCACCAATGATGATCGAGGGAGTACGCCACCCTCCCCCCCCCGGCAAAAAAAAGAAAAGAAGAGAAAAGCGAACTTAGTAAAGGTTCAGATGATGATGCGTGCCGAATAAACCAATCCGCGTCCGAACAATTGGTCAAAAATTTGTTGCCGGCTCTAAAGCAGCAACAAGATGGACGAGATGGACGAGTGGGTGCGTACGTGCCACCTTGAATGTCATTACCGCAATAATTGTGAAAGCACACTGCTGGTTCATGCGTGCGCTTATGTGTGTGTGTGTCCAGCCGTCCGAAAACAACGCTCACCACCCTGCGCCCATACGCACAAGCTCATGGAACGATATTACACTCAGTCCGAATAACTGACCATCCTGCCAACTAGTCCTCAGTCTCTCTCCATGTGACGTTCGTCCTTTAAGTGGACTAAGCAGTGCTTCGTCTCGTTCAATCTGAATCAGCCGATTCGCGTTGACTCTTCCGTTCGGGGGTGGGCTCCCGCGAAGTTCATTTGTCCGAATAGCATCCACCCGCCTCCCCGCAGACAATGCTCACGGCTAATGATGATGATGATGGTCAATCCCATTTGGTTTGTACTGAAACGTGTGTGCATTATTGTGCGTGTGCGTGCGTCTATGCATCCGTGTATTCGGGGATGTGTTCCGCGAATGGAAGCGCAACGGGAGTAGCACTTAAATGATTCTATTCAACCACGAGTGGTGTACAACTGACTTCCAGTTTCAGTTTTGAGAATTCGCACGCCCATGTCACACAACACGCGTTCCTCGTTTGCGATCGCCAGTCTGCTAGGTCCCAGTCATCCTTCTTCAAGCGACTACAGCATCATCAAATGCAAAGAAATGGAAACTCTGGAATCTGTGCCCAATCCAGATTCGTTTCCAACAGCGGACTTCGATCCCGACGGATGGTCTGAGCATGTACACGTGTCAAAAGGATCGGACAAAGAATTAGCCGAGCAGGATGAGGTCGATGCTGATCACGGTGATGAGGATGAGGATGATGATGATATCCAAAGTGACTGTCTTCAAGTGGATCGCGAGCACAGCACCGCTAGTATTCCGCTACAAAGAACCCGAAGTAATGGCTCAAATTCATACGATAGGAAAACAAATGAGGCGAAACTGTTCGATCTGATGAACCACGTAGATCGCCCTGCACAAGACGAATTTTGGCAAATGTTCCAAGCAAATCATGAGGCATTTATGACTTATTTGTTGTGCCATCTGAATCCAGTTCAACGGGAAGCATACAAAGACCATTGTGGTATTATTTACAAAACAGACAGATATTCCCAATCGAGGGTCGTTCACTATCCCGGGTTAAATCTTCAGCCCTGGTCGAAGCAGTCAGAATCCGTGAACATTCCAGAATCGTCCTCTTCAACTGAAACGAGAATATATGCACTAGCCGATCCTGAGAGCATGTATTTATCAACCAGTTCAGGAAAGAATTTAACCAACCGGTTTGTAGGTGATTTACCAATTCCATCTTCAAGACCACCAAACTTGGACACGTATGCTCGTCTGCGAGACAGAGTCACTTTCCAGTTGAACAGTTCTGTGCACGGGGAAGATCGCATGATCCCAGGTCACTCCAGTTTCGGCCATCATGTCGAGTCGATTGCTGCGGGCTCTCGAACCTACTTGACTTTGCCCAGTATGAGAAAGAAACGCACGAGGGCAGCATTCTCACATGCTCAAGTGTTCGAACTGGAACGTCGATTTAACTATCAACGCTATCTTTCTGCCCCGGAACGAGCAGAACTGGCGAAAAATTTACGGCTTTCCGAGACACAGGTCAAAATCTGGTTTCAGAACAGACGGTACAAGACCAAGAAACGTCAACTGACTGGGCACTATGATCGGACGTCGCCTATGGATATGGTACGGTTATCCATCTCGACCCAACCCGAGTTTGACCTATCCGTCGGCGCGGATCAATCAACGGCAGCAAACAGTCGTACAAACTTCACCGTTGAACCGGTAGTGGCTGCTAATCAATGTGCTGGCCACCATTCGACTAAGGCGCAGCAGGGCTTGGCGTTCAAAACATCCTCATCATCATTCACGTCCGTGATACATGATGTTAAAAGACTGGGAAGAACGTATAACCCACTCCAGAACCGACCCGATTTCTCGTTCAATGCGACGGGTCAAAATCCATTCTGTTGGTTTTATTCACGACCGAAAACATCGCCCGTATCCTCGTCCGTATCCCCGACCGATTCACCTCCATCCAACGAAAGTCTTTTGCAGAATTCACGTCACAGTTTGCCCGTTAACACGGATTGCAATTTGCAACCTAATGAGCTACAACCCGATAGAGGAGCTGCATTATTCGCCACACTGTTTTCAGAACTCATGCAATCTGACAGGAGAGCGTCTTGCCCCAGTTTCATTTCGCCAAGTTTGTCCACTATGAACAAAACAGTGTCACCATTCAATGCGTAAACCAGTCCATCACACACATATACACCCACGCACTGTAAAAGACTAGCCAACAGTACTGTGCTTCCAGTTGCACAAAACATGATGCGCCTAACACTACAATGCCGATTCAGTAACCCCAAACGGCCAAACGAAGCTTGGCAACAGAACACATTTTAAATGATTCGTATTCTATATAAGCATTGTCAAACCGAAAACAATGCAATACAATATAATACTATACAATACAGCTTACATGTCGATTGTTGACTTTATCTGCCCCGTCTGAAGTCCACCGCTGACTAGTACAAGAAATCAAACGTACAGCCCACAAACAAAAG
>STRG.33568.1
CTCATTGGTGTAGATGTTGGAGCTTACTTTTACACCTAATTTGCCCCTGTTCACTGAGTCTTTTCTCTCTTTGTCCTTGCAGATCTAACACAGTCCACACCTACGGAAGAGCGCCGCATCCACTTTATTACAGACGCGGTACGGTCAACTGCAGCCAGTCAACATGGACGAAGAAATCACAAATTCTGTTCAGTTTCTGAAAGAACTTTCAGAATGCCTCAGAGATAGCGGACCGGAAGCCGCGAATAAGTTATTACTGAAATATATTAAACAACCGAAAATGCAAGACGCGCCTGTATTTGCTGTAGCTTCTACAGTTGCACGAATGCTTGCCTCAAGTTTTTCCAGGGTCAACAAAAAGAAATATGAATATCATATCCTCAAAAGCCGTGATTACGCGAAATCTGGCCTTGAATTGGATGACGGGAACAGTAGCTGCGCAAAATCTTATGCCGTTGCCTTAGAAGCTGTGGCAAAGTTCAGGGGTTTATATAAGTGGATAGTTGGTGTGCTGGACATGCAAACGGCCTGGCTTAAGGCTCTAGAACTGAATCCTGGAGATCCACAAATATTACATGGCTTAGGAATGTGGTGTTACAATGTCTCAGGATGGTCTTGGATCCAACGAAAAGTGGCTTGTGCCATTTTTGAGACACCACCAGAGTCTTCTTACCAGGAAGCTTTGAAATACTTTCTGGAGGCAGAGTCACGAAATCCGAGGACTTCGACACAAAATATGCTCATCATTGCAAAATGCTATCTGAAGATGAACAAAAAGGGACTAGCAAAAGAATATCTTGAAGAATGTTTGGGTATTCTAGACGACAGCCAAGATGCGGAAAACGCCAAGAACGAAGCAAGTCAGTTGTTGGAAAATCTCAGTGCAAGCTAGAGAATAAAGTCGAGTCCGAACTTGCGATCAAATTAGATCGTTTTCTGTAAGTGGATCGACCCCCACTCGTCGAAAACTGGACTGCATTTTCGTTTTTCCACATTACCTGAATTATAAAAACCCCCTTGCCGAACTGGTTTGTTTATTTGGGTTCATATCCCGGGGCAAACTTTCCCTTTCTAGGACGTAGCAGCTCAAAACAGAACCAATCTGAGCTTGTGAAATTGCAGTTTTCTAGTCAGCTGTTGATCTGCCGACTTATAAAATTGATTTCCTCACAACATTATTTCTTTGGTGAACTCGCTCGTCGGTCCCTTCTACTTGTGGACCATCTGTCTGTTGTTCTAGTACTCAACACTATGAGCGGTGTTTCCCAGGGCCAGTGAGAACAAAGAGCCAACCGAAACAAGGCGGTGGATATGCTTTGGCGATAGCGCGCAGGAACAACGGCCATCCGGCGAACGCGACTCGCACCAGAAGTTGAGTTGAACAAAACTGAGTATTGCTACGTAGACCGTCCTATAAGACCGACGCAGTTGTGCTCCAATTTTGGCTGTAGTCTGGATGTGTTGGTAGCCCAGGAATTCCGTGTATATCGCTCCTTCCATTGTTAATGATGTCGGATGACGGATAGTGAGAGATTGTCGGCGTCTGCACTTTGGGGTCCACCATGGATGCTTTGTGGGTGAGGCAGGCCTTGGGCTTGATACCAACCAGAAGACCGTTCGTTTTTGTGGTAGCAGGTGAGATCTACTGGTAGTATGCTCCCGCGCGCCGCTGCAGACGTCCTGAATGTCCGATATGCGACGATTGAAATATTGTAATCAACCACACTCACTGAGCTGGGGCGCTTAACAGCCACAAAATGAAGCACCAGACTCATCTCAAAATGTGCCTTCTCCAGCGCGATGC
>STRG.38643.3
ATTATCTACGGGAATGTTTGGTCTTTAGCTTTTCTATTTTGTGCCGCGTCTCGCGTTAACAACCAACTAAATATTTTTTCCCCATCAGTTTACAGCTTTTACCTCCTTGTGATACTTTGACTGTCAAGAGACATGTTTGGAGCAAGCAAAACCACTTTTGGAGCTCCAGCTACCTCAGCGTTCGGTCAGGGTGGAAACACTCTTTTCGGCTCCACTATTGGACAAGGGAGTCAGCCCGCTAACACCCTATTTGGGCAACCCGTGATGAATCTAAATGTCGGCGGATCCACGTTTGGAACCGCACCGCAAACCAGCACTATTGGATGGGGTGCGGGCACAGATGCTTCACAGGCTTCCAACGGAACATCACTGGCGTTCAACCCAACTATCACAACGGATTCAGTTCAACGTGGTGGTCAGTCTGCGCAAGTAAACGCTAAACACATGTGCATTACAGCAATGAAGGAATATCAATTTAAAAGTTTGGAAGAGCTGCGTTTGGAAGACTACGCGTTGAATCGACAGAAAGGTGTCGGAGCATCTGGAGCTCCTTCGATTTTCGGAAATACTTCTACTGTTAAACCCTTCCAGTTTGGTGCTTCTCAGCCGACTACCGGTAGCACATCAATATTTGGTCAGGTCAGTAAACCAACAAACACTCTGTTCGGCGGTAGCAATCTCATGTTTGGATCCTCGGCTGGATCGGCTCCAAACGCATTCGGACAGGTAGCTCAAACACAAGTTGGTGCCACGAATCAAGCGAGTTCGGTATTTGGTGCAAAACCGTTGTTCGGCGCAACGTCCGGAACAGCTACAGGCCTTTTCGGTAGCTCACAGCCGGCCTCATCCGGATTCGCGTTCAGTCAGACGCAACCATCAAGTGGATTGGGTGCAACTACAACTAATCTGTTCGGTTCGTCCACTCTGGCATCAAGTGCTGCAAAACCTCTGTTTGGTTCGCAACCAGCGACGGGATCCATAATGCCTTTTGGGCAAACGCAAACTGGTTTGTTTGGTGCGGCGAAGACGACGGCCACCCCGTCGTTATTCGGCACACCGACAGCTTCCCTCGGTGGTAGTCCGGCCCAGTCAAATAATTTCACATTTGGAAACGCTCTGAAACCCGCGGGTACCACCAATCTGTTCGGCACCGCTTCCACGACGGCTAACACGCTGAAACCCGGAGGTCTTTTTGGGGCACCTGCATCATCGGGAACCACATTCGGCTTTGGCTCCGGGTTGACAGGTGGTCAAGCTCCCGCCTTCGGTGGCTTCGGAACAGCAACTGCATCAAGCGCCGGTGGACTTTTTGGTCAAACCGCTGCAAACTCGCTGACCGCCAAAAAGACATTCGGTTTCGGTACGGGTTTGACCAATACCGCTGTCTCGACCTCCGTCACTCCTGGAGTGTTCGGGTTCGGACAGAATACACAAACGGGAAGTCTGTTCGGGGGCGCGGCTGGACAGACGGCTGTTTCTTCAGCACCAACATTTGGACTCGGTGCATCAACTGCCACGGGTGCGGGAACTTCGCTTTTCGGCACGGGAACAACGGGATTTGGTATGGGTCAAAAACCGACGACCCTTGGTGGAACCACTGGATTCGGTCTGAGTTCAACTGGGTTCGGTCTTGGCGCCACAAACACTGGATTGACCGGGCCCGGAACTGGTCTGGGAACCGGTTTGGGCACTGGTCTGTTTGGTGTGGGCGGCTCAGCATCATTGGGTGGCACCACTTCGACTAACTCGACATTCGGAATAGGTCAAACCGGTCTAGCCACAACTCAACAACCGGGCACTTTTGGCGGCTCCCTGGTAGGTTTGGGCTCAAATGCCACTGAACAGATGGCCCAAGCGGTTCGAGCTCAGCAGCAGGTTCTGGAATTGGTTCGTAGTATGCCGTATGGACAATCTCCTTTGTTTCGTTATTTGAACGTATCAGCATCGGGTGGAAACACTGGATCGGACGAAAACAAGAATACCACGACAAACACTTCTGGCGGAAGTGCCGTAATTCCCGCCAAGTTGGTAGCTAACGCTCTAGCAGAGAGGCACAAAGCAGCCGGGCTGACAGCAGGCTCAGGTTCTCCACGGACCAGGTACGCAGAGGTTCTCCCAATCAATCGGCTTCGACGGCCAGCTGTCACTCAACGGCTACTTCAGATTTCCAATCGGAATAAGCTGTTTTCCGGTTTCTATGAGGATGATGCCTTGCTATCTACCGGACGAAGCCCCGCTTCCGGAATGCGCATTCGTCGTTCGGCGACGATAAATACAGATGGAACTGGACTGGATGATAGTAGTCTTGGTTTTAAGAGTCCATGTACCGGAACAGGTGGAGTCAGTGGCGGTTTCTTTGTCCGACGGGACGAATGGAAACGATTACATCTACCGGAAAACATTCGGGCATCAATCTTGGAGCGTTCCGTATCACCGACCAAAGAGATGAACACGTTGGCCGAAGCTGCCATTGATGCCGATCATCCGTGCGTGGAGGATGGTGGGAGGTCAGCACGAGACGACCAGTCCGGTGGGATTTGCGGTGGTCCGCCTTCAGCCAAAACGACGGCGAATGTGTCCACACCATCCAAAGGTGTAACGCCTAATCAAGTCGTATCGAAATCTCTCGCACCATCAGCGGTATCCACTCCCGGTACTCCCCGTATTAGTGTGTGCACAAATTCGGACAGCACTCAAGCTGTTCGTTTTACGACCTCGACTCGGACCGGACATGGTCTAGCCCAGGCCCGTGAGGCTCTGCAAGCAGGCGGTCGTGAAGACTCAGTGCTACTCGAAGACTTAGACACGACTTGGACCTCTCCTAAGGGAACAAATAACGATACTTTACCATTGGGAAGTGGAGATACCAACACGATTGATCGTCGACGAAAAGGAGCCTTATCTCCGAGTTCGGATGATCAATCCACAGCGTCTCCGATCAAGTCTACCGGTCTCTCGGGTGTTAAACTCACCAAACCTGGGTACTATACTCTTCCAACTTTGGAAGAATTGGAAACGATGGCGGATGAAGATGGTCGATACGTTGTTGAAGATTTTGTGATCGGTCGCCGTCACTACGGACATATCTTATTCCCCGGCATGACTGATATCACAGGCGTCGACTTGGACGCGGTTGTACACATTCGACGGCGCGAGGTTGTTGTCTATCCAGATGACGAAAAGAAACCTGCTGTTGGTCTGGGTCTGAACAAACGCGCCGAGATATGCTTGGAATCAATTTGGCCCACAGACAAGGCAACTCACGAACCTATCAAATCACCCGAACGTTTAGCTGTCATGCGATTTGAGGAGCGTTTGGAGAGGGCAACACGTCGTATGGATGCAAGATTTATCGAATATCGACCAGAATCCGGCTCATGGGTTTTCGAAGTCAAACACTTCTCGAAGTACGGTTTACAAGATTCTGATGATGAGGATACGCCCGCGGAACCGCACCGAACTACGACAGATGCCAGTCGTTCCACAACCCAACCCGCCAGTACCGATGCACTGCAAGTCAATCGTCGAGCCCCTTTGTGTGCGACAGATGCGAAGAACCAATCGGAAGAAGTTACGGAATCAGCCAAAGTAGTTAAAATGGACAAAAATGAAAGCGAATATCATGGATTGTCGTTGAATCAATCACTCCAACCTCGTTCTCCGATTTCCTCGGGGCTCCGATCACCCGATTTGCTTGGTGATCAGTTAATGATGCTTAACGAAAAGCAACTGACTCAGGAACACGTAAAATCACCTGCTGCAGTATTCGGCGGAGCCAATCGTCTGTCAGTCTCCACCAATGTAGTTCGGCAGATGCGTAAAGCGTTCTTCAGTTCCAACCGTGCTGAAACTCGAACGCGGCGTTCCGGCACCAGATTCGGAACGCGATTTCACGGGGACGATGACGACGATGATGATACTGAAGGGAATGTGGAAAGCGATGACGACTATATGGATGACTGGGCTAAATCCAAATACGGATTTGCGCACAGCATAGATGGACGTGATAAAGCATACTGGACCAAGTCTGATGGGAAACTATTTGATATGGGGGACTCGGAGCGAGGGAAGAAGTCGTTTTCCACCTACTCGACCAATAATGCGACTGGATTCACAACATTATGGACCAGCGCTCATCAGAGTCCCGGACCAACACCGGAAAAACATCCTCGAGTGATTGGGAAAGGGAAATCCGAACCGTCCAAATGGGAAGAACCGGAACTCGATGACTGGGACGAATCATCTCAGGCAGTTCCAAGAACTCCGTTTCGACCGATATTGTTCGAAGAGCCATGTGAAGGCGTCCCCCTTACATCAGTTGGTCAATCTGGACCTCCGCTTTTGTCCAACTTGCGATGGGCGTCTTTTCCGGCGCATTTAAAAGGCGTCACCCAATGTCCGCATCTGTATCCGTATATCAGCCTGAACAAACTAGCCAAACAAACTAGCTGCAAATCGTGGCCAACGAAAATCACTTGGAAATTCATAACTTTTGTTCTCATTCGAAATGTTCACACAAGCTCATCTGTTGGTCACACATCTGCGCCCGTTCGCCTCTCCCGTAAGTTACACAGTTCATTCGTGTTAAGCATGTTTAGCATGAATCATCTGTCTACATTTTCTTTTGCAAAATCCCCATTACTTCAAGACGACAATTGATCGTATACCCCACGTTCAGTATGTTCTGTTGAAATAGACCCACCCTACAACAAATCACTTCAAATCGACAGGTACTGCATATCGGAAACGATCGTCTGCTCTGTAGATAGCACATATGCCTCGACTGATATAATTCGTGGAAAGCAACCATCCTGATGGGACGTTATCGGATTCTTTCCTCCCGTTCTTTCACTGTCATAATTGCCATATCCTCCTGATGGTATCGCGGTGCATTGTGATACTCACACGTTAACATGGAGTAAAACAGACGGTCTATAACCGGGAATTTATCTAGCCATCCGAATCTGCCCTGTCATCTCGCAAAACACTGAGGGATGAGTCTGTTAGCACACACCCAGAACATCACCAACATGCATCTTATCGGAATCGTGTGAGGGTTTCAAAATTGCCATCGTAAAAACGTGAGCTGTATCGTATACAGGAGTTTCCATTGTAGGCAAGCAATTGTAAGAGTTTCAAACACCACCATCACCGTTCACCACTTCAAGTCCCGGGTTTCACTTTGTTCCTGCAGCAAGCCCCCATAGTTATGGTTAATCCCGGATTCTGTAACACGAAAGCAAGTAACAAAAAGTACGTCAGGAACCGCTGAAGGACGTACCGTTGTGAAATACGTGTCCATTGCTCGTGTTTCTTATTAAACCCAAAGATTCAGAGCGATTACCTACCACCTCGGAGATACGAATTTCGAATACCACCGCCAGTCACTTTGGTCATAGACAGCAAACTGCTTTGGGCCGACTCGTTAACACGACGGACCTTATTCACTTTTCCGCTCCAAGTGTCACAATCAAGTTGCTGATTATCCGTAGCTGTTCAGTGAACCTTCGAGACCATCGGTTTTACTGTTTCCACCGCACTCTTACCGAAACATGTACGAAGAAAACACACTAATCGACCGTAGTATTTATACATCGTGTGCACAGTTTCGTCTTTTTGAAGGCTAAAAATAATCTCCACGCATTAAAATTGATATTGGAGAACGAGGTTCGTTCGCTTTCCCATTCACACATCTAACATGTTTTTTCTAATTTCCCCTCACTGTGCGACTCGTTCATTTCACATTCTCTCAATAGTGTGTCCTGAGACCACGGGATTCACCCTGTGTGGTGGTAATCACTTCATTTGTTGTAATGATAAATCTATTTTCTTCACACCGAACCACGGTCTCTTATCTCCATGAACGAGCTGGTAGTAGTTCTGGTGTATTGGAATGGATTTGAGCTAGATTCGTGTCACTCAAAGAACGGTATACGGTTTTTGACCCTCTGCCCAGACCACCGCTTGTTCCTCGTCAGTTTGAACGCGACGCTGTAATCGCCGGTACGCCACGTGGCGTCCGCCCTCTTTGAGTCAGCAGTGAACCCAGATCGATCACATCGCTATAAGTCACAAATGGCAGGGTCACATACAAGATTGTCACTCGTACTGGAGCACTCCCCGTGATTCTTCCGGCACTCATCCCGTGGTCTGTTTCGACGGATCCATCTGCCGAGGCGGCAATCTAGACGGAATTATAAACCTTGGGACTTCAAAAGCGCCGGGTTCCGATGGCCTATCCCCGGCATTTTTTAAAGGTAGTGGGGTGCTTCTCGTTAGAGAACTCTATATTTTGTTCTCAAGTATTTGGAATTCTGTGCCGGTCCCATCGTTCGTGGGGAGGGGATCAATTTCAGTCCCTGTCTTTAAGAAGAGCTCACGCAGTGACTATGCTAACCATAGGAGCATAAGCCTCATCTCAATAGTGTCTAAGCTGCTAGCGTCTGTCATACCTTGCAGGTTGTACCAAACGCGTGAAGAGCAGACTCGCGAGAAGCAGGCCGGGTTTCCAACTGGTCCTAGATGTATTGATCAAATATTCACCTTATGACAGATGCTAAAGCACCGTCACACTTTCCAAAAAACAACGATCATAGTGTTCGTGGACATTGGCGCGGTCTTTGACTTAGTCGACGAGACTGCACTATGGAATTGTTTGTTGAGAAATGGAGTACCTGAGAAGTATGTATCCATCCTCAAACAACTGTGCTGTCACACCTAAGGTCGGGTTAGCACCTACGGCCAGCTTTCGCCCTTTTTATCGTCTTCAATGGAATACGAGAGGAGAGGATGTTCTACGAAGTGTCTTGTCTGGTCTTCTAACCGGTAGAGTTGAACTTCTCCCAGGAAACAGAGTTTTTGACTTGGAGTATGCCGATGAAATCGTATTGCTGAGTGATAATGCACAGGCAGTGCAACGTGCTTTGGACCGCTTGGCGATTGAAGTATCCAGATATGGAATGCAGTTTGCGCCTTCCAAGTTCAAATTGTTTTTACAAGGTTGGCAGGAGTCTGTACCTGCACTCACCCTTTGTAGTGGTCAGCTAGAGTTAGCCGACAACTTAAAGTAACCTGTAAGCTTAAAAACAGCTGGAGGTAGTGTCGGAGAGATCACATTACGAACAGCGAAACCCAGAGTGGCTTTCGCAAACCTGCGACAAAAGAACAACATACAGCATACAGCATCTGTTTATTTTTACTCACTGTTTCTCTTATTATGCTTTCCAATTTGTAATTGTCTCTGCGTTGGCGTCATGCTTGACTTCGAACCGGTGTAATTATTATTACTATAGATATATATTTTATACATTTTATATATATACTAATGTATATGGAATGAGTCGGCTCTGGCTTTTCGGAATCTGCTCTAGCAGTGAATCCTGAATTTTCATCAATGCGCTCCGAGGAGCAAGTAGTGCGTGCATTTCTTCACTAAGCTGATTTTCATGTATTCCAAAGACTACATGCCATCTGCTACACTGCACAATCCGTTCACAGTTCTTTTTGTAAACTTGCTTGCTCATGTGTGTAGTGGGTGGTTTCTACCCTATAGCCTCGTAGGTCCACCGAATTACTTAGGATAATCGGCAACCTGATTGTGACACTTGTAGTGACGAGATGGATAAGGCTTGTCGTGTTAACTACCCGGGTCGCAGTGTTTACGACCAAAGTGACCGGCGGTGACTGGATTCCAACATCTGACCTCCGGCGTGGCATGTAATGGTTCTAAACTGCGCGACCACCATTCGATTGCGCATTAGGTAAAAGAAAATTAAGCGAAGGTGTACAGTCAACTTGCGGAACATTCGTAGAAAGGTAAATGTTCCCGTTTGAGACTCATCAAATCCAACCACGAACTGTAGTTGATAGTAGTTAGCCGTTGTCGATCAGAACCGTTTTTCTCCCGTGTCAATAATACGCTTATGCGCATTTCTTAATCTTCAGCCCTTCTCGTGAAACCTCTCTTCTTTCATAAAGATTAGTCCTTTGTTCCTCATGGCCAGGGAGATGATCAGCCAAGCATCCTTCACTATTAGAATGATAGCTTCACTTTTCGCACTGCTACGCGTCTGTTTCCCTGACTTGCAAGGAAGGCGACGATTCTTGCTAATAAGAATCGCAGGGAAATAAGTCTGGTAAACATCGCATCTAAACTGCTCGTTGTTATCATACTCTACCGCCTACCTGAGGCTCAGAAACAGTGCCCGCGCGCCACCTGGTCGAGGTTATGTCAATCACATCTTCAATGTTCGACAAATTTCTGAGCTCTGGCACACCTGTAGGCCCGCTATCTCGGTTTTTCCCTGGTCTACAAGCGGTGTTCGACTAAAATGAACTTCTCTGACCGCTGTCACGACGACAAAAAGCAAGCATTCTCCGTGTATAGGCTAAAATAAATAGAAGTTGAATTATTGTTCTTTTAATTTTCACCGAGAGATCTTCAGCTGTGAATGCGAATTTCATATTCACCGCGATTCTTGGTGTGTGTTCTCCAATATGCTCTAATCTCATCTGTATTTTCCCTCTGCAGGCTCATTTGATCTGCTGCATTCTGGTTTATCTCGCCATCATCTGGATGCAGGCCTTTTTCACGGACATGGTATGCGCCCATCTTGGACGGTCCTCCGTGATGGAGACATACACACCATGGCTCTAGTCACAAGTAACGCCGAAACCGACAGTCGCGAGACAGCTTTCTCGATTCAGTTGAGTCCTAACCCAGCTGTTCTGGAGGACGAGGTTCTTTTGAACGCCGCTTTGCAAACCTCCGATCGTGCTAGCCAAATTTCTGATGTCGCCCAAGATAGCAAACACCTTACCTTGCAAGGGCAAGTGTTTCAGCCGTCAGCAGATCATTGTCCGTTATGGAAGCCGCATTCAGGTCTTGCTCCCCTGGAAGCTTATGCTCAAGTTCTTCAATGTGACGTCTCTGTACTGGTTTCCTCCGACCAACCTTCTTCAGAGGTTCCAGACATACGAGCACGTCGAATGCGTCGTCTCATTGGTTTGTGCTTGGCTCTGTGGGGTCGTAATCCACAAGAAACACTAGCCGCTGCATTCAGTGGGAAACAGAAGTATCAATCACTACACGAAGTCGATTCAGCGAACCTGCCCGAGCAGATGGAGCATGGTGACAATCACGGATCAGGATCACAATCGGAAACGGGCCTTTCCCCCATGATGTTAGTCGATACATTACCTTTCAAGAGACCCGACGGAAATGGGACACTATCCTATCCGGACGCTATTCTCTGGCTGGCTCGCAAACAAGCAGTGTCTGAGTGGATTAGGGTTCAGTCGTTTCCGTGGCTTCGAGCTCGACTTCGTCAACTGAACTTGTGGCATCTGGTGTTTCCCGATTCCGGCTCAACAGTAGGTACCGAAACGTCAACGGGGGAATTTCCGGTATCCAAAGTACAGCACGCGAAAACGGAAACCGTTGGTCAAGGTATCTTTGCTTGTCTCCTCGCTGGTGAACCAGGAGCTGCCTGTCGAATAGCTCTCGGTACCTCTATGTCTGGCTTAGCTTCCCTAATAGCACAGTCTACTGCCGGAGATGCTGTTGTTCGACGGCGTTTACAACGACAATTGGCTTTGTGGCACGAATTAAAGTACGATAAACACATACCGCTCATCATACTACGCATTTATGCTCTTCTTGCCGGACATTCTGAGTTCCCTCATCCCAAATGGGCTGAACCGGTGATTGTTCTGGCCAACATGGATTGGATTCGGGTCCTGGGTGCTTATATATGGTACCTAAAAGACTATGCCTTGGATTTGGCTGGCGTGTTGAAAGCTTATAGTGTTGCATGGCACAACAGTGGTCCACCGTCCGATCGAGCGTTGACGCGTCCTGTACCTCCCGAGGATGCCGATTTGGACTTTTCCAACCCTCCAGAGTTTCCGCGGTTACCCTGTGATTTTCCGGAATTCGCAGCGAACTCAGGAGCCAAGGAACGTCACTCACTTGCCCGTTCCTGGCCTCGTGATACAGCATATCATCTGCTCCAACTTTTCTGCAAACGAACACACCGTCTTGAACGCACTCTGGATCCGTGCGGCGTTCATCGTACGGAAGTGAAAGACGACGGTCGCTCTCCCACTTGTCATGTGAACCCAGCAAATCTGATCGATTGGTCCCCCACGTGGATGCTTTGGCGCGTACTGTATGCACTGGGCTACCGTCATTTCGAACGGGACTACACAGAGTCACACATATGTTCTGAATTCGCCGCTCAGCTCGAATCAGTTGGCTTGTGGGAATGGGCTGTGTTTGTTTCTTTGCATGAATCAAACCAAGTGAGCCGTGACACGGCCGTAAAAGCAATTATAGCGCGACACGTATCTCTCGTGGTCCCCCCGGGCTTGGTTGCTTCGTTGCAGTCACACTTGAATGGCATCACCGATTCACAGGCAGTCTCCGCCATGCCGGACAATGTGAACGCTCTTCTAGATCAGTTTGTCCTCTCACCTCCATCTCCACTGACCAGAGCGGAACATTTTGTGGTCGAAAAATTGGGTGTCCCGCTTCGGTGGATCCATCAGGCCAAGGCCGTTTTGGCTAGACATCGTTTTGCCGCATGCAATAAACCAGTCACGTTGAGTCACCTCGGTGCACGTGTCAATCCACAAATTCGTAAATGGAACTTCAGTGCACGTCTATTCGCCACACTGGAAGCCTCGCACTGGTTAGCTGCCGGACACACGGCAGCCGCGCATTCTGTGTGCGTGAACTATTTGTTGCCAGAGTTAGTACTGTACGCGGACACCTCGCGATCGTTGGCTGCTGAGCCCGGGTTACCGTGGTCCATGTGTCGTCTGGGTCATCATCTGGCTCGCCTATTGCAACCATTCGATGCGCTGCCACCGACTAGGTTGCCCGAAAATTTTGCACACGGTGTCGGTCCCTATGTAATGTACAGTGACATTCTCAGCTTGACCGAATTGATTGCTCGATTATGCCGTACGCAAACCGGCCCGTCCCATCCGAGGCACAAGCCGGCTGAACCGAACGGCAGTGTTTCTAACCAAGAGGAAGCTGACGGAGCCGGAGAAGCACAAAATCAATTGGCCACAACCCTTAGTACTCTTCGTACACAGTTGACCACATTTACCGAACAGCTTCAATACATGATCACACCTAACCTGAAGGCCAAAGTGGTGCGGACGGAGATGGCTACGGTCTGTGCATATGTGATCTCTGCTTTTCTGGTAACCAGTATAAGCGAGCGTGAGGACAGATCGATCGGGAAGAATCAAGTGGATTTGCTGGACGATTTGCAACACCAGTTGATAGCAATGGCAAAAGTTGGTTTACCCGCGGATTATCATCTGCGCGAGCAGAGTATTTTGGCCGAGGCTAGGCTATCTGTCGGTGTTACTTGATGATGGATACGCGCGCGCACGCACCAACATCACACACAGATCACCTCTTTCTACTCCGTGCCAGCAATTAACATTTCGTATTGGATTCTTCGTCTATGCGAATGAGAGTTGTCGTGAACATCAAACGTATACATATATATACTTTTCAATTTGAGGTTTATCGTTTTAATACAATGCATCCTTATGCAA
>STRG.76032.2
AGATCAAATCAACTAAGGAGCCCGGAGGAGCACAAATTCCACTGAACATTGGAATTCCCTTCAAGATTCCTCGTCTTCTACCCCAGCGTTCACAACCAAAAAAATCCGATTTGGAATCTGCCGCTCGGAAACGCACCCTACACGTGCCCGTTGAAACTGTCCATTGTTTTGAAGAAGACACACATGCACCTACGCGTTGCTTGGCGGCCGCACAACATTATGACGTGTTCAAGAGCCTTTTCGGCCCTAATCGTTTCTTCGTTCCCCAAGTGAATTTGGGTATATACTATGGGCATTCGTCTTCGATCGACGGTTTGGACTCCTCAAGTATCTCTTCAGAGCAACGGGAGATCAACATACAGCCTGTCTACACGGGTAATATGATTACTGCTATGCATGCTTCGATTCAACCCATAATCGATCTTTCTTTGGCTCCCGCTGACTGCCGATGGACGCTGGTCATGAGTTGTCCGGATGAACCGATTAATGTGGCCAAATGTAAAACTCCAACCAACGAATATGTGCACTGGATTGTTTCAAATTTGGGATCCACGAAGATGGATGAAGACTCCCAGTTTGGGGATGTTATCGTGCCGTACCTGCAGCCATTGCCCTATGTGGGTACCGGATTTCATCGGTATATCTTCGTACTCTATCGACAAAATAACGGCTCGATTGATTTTCGGTCTATAAAACGTAACGAAATCATCAAGGATCTGGGGAAAGAACGCGCGTTCAACAGTCTGGACTTCTATCACACATTTCAGTCGGAATTGACGCCAGTCGGTTTGCGATTCTTCCAGTCCTGTTGGGATGAAAGTGTCCGTTTGTTCTACCGGAATTCTCTTGGTGCACCTGAACCTATATTCGAGCTGGACTGGCCGTCCCCACAGTTGCCTCCACAGTCCAGGTTCCCGTTAGCCAATTCCTGGTGTCGTGCCCGACGACATCCACACGGGCTTCCGCTCATTCGTGAGCGGTATGGGGTTCATAGCGATGTTTCTTTCGATGTCTACCTCGACCGCTACCGGGATAGAAAAGATTTACAGGAGGAGTTGGTGCGCGAGCGCTTACGAACAGAAGGAAATCCGTTAGATCCGTCTGATCCTAGACGGAAACGAGTGGAATATCCGGCTGCATTGCCCATGCCTCCAGATATGCCAAGTTGGTGGGTCAGACAAGAAATGCAGCGGAGACTGCGAACGGGACGCTGGAAATACCTTGAAGGTCACGATGGCTAGTTCCAAGGGTTATTATACGTCCTTGATGTACAGCTGCTTGCTAACACAATGTGATCATGGCCACCAAATAAATTAATTCTAGTGTGTTTTATGTTTGTTTTTTGTCTTCTTTTTATATTACTGGGTTTTCGTAATTAACTTGTAATTAATGATTGACCAGTTTATTCGAGATTTGTCTCAGTTGCTTCGAAGTATGCATGGAATGTAATATGGTCATTGTTGGCGATTCCAATGTCCGAAATGGGTGAAGCCCATAAGATGTTCATTTACCATTCCAGTCGATAAATCGACAGTTTCGTTCGTCTCCCTCGGTCGTGTTCTGACCGTAGACTGTTTCTGGTGGATATAATCTCTTGTCACGAATGAATTCATTGACACACCCTGTGATCTTCACAAAGCTGGATTTACATTGACGACATTGCTATGGGTTACGGCTTACCTTTGCTTTTGCACGATTATCGCCTACTGGAGATTATGTTGGCTTCATAAAAGTCGTGGTTCATCGCTGACCATATGAAGCGGTTGGAAGCGAGTTCAGCGCAGATCAACTACCAGTTTTTCTCCCGTTGGCGAGCATCATAGATTACTGCCGACTTAGACCCATCCAAGATTGTCGGTAATTCCGACCCGCGCCTGTCGACTGATCGCGTCTTCGTTTCTTTTTACTTCTCGTAAGGTCACATTGGCTTCAAGGCCACCGACCCGTACGACTGTTTCTGAATGATAACGGGAGATTTGCCTTCTAAGCAGAACTCCGTGGTTATCCAAGTAACCAAGTGCCCGGAACTCAAACGAACAGATCAAAGAAGCCTTATATTCCATTGCCAATATCATACCGCACCCCGATTTCGGTGGACTCCTTAGACGACCGCTATCTTCGACATCAGTTACTCTCTCAAATGTATGAGGATTCAGCCCTCCGGATGCTACACAAAGAGGTACGCGATTCCCTAAAATGTCATCTAACTAGAAGCTTGAGGTATGACAGTCATTGGTGGTGAGTCGCGAAATGTGGGGGCATGGAGAAGGCTACAACGGGTAACAATTGTCGCATTCTTTTCCATTTAATCAGGGGTATCGGTCCGTAGTAGGTGAGGCAATCAAAGAGTCAGGCAGCTCACTGATTCACTGTCGGAGACGTCGTTCCTAGCGTTAGGCTGAGAAAACTGCGGATCATTTCAGTTGGTGCACTTTCTCTGAAGACACTAAGTACACGCTAGACAACCCAAGTAAGCAAAATCTGTTTTTCAAGAGGGATATCCTCAAGTTGAGCTACTTGAAATAACGCACACAGTTCTATGTACGGGATGGACTGTTTCCGTTCATTTTCATAGATCAATACTAAGTTTTGGTTTGGGAGTTGATTAAACACTTCTACACTGTCTAAGGAGGTAAACAGATCTGTAGTGCATGGTAGGAATAAATGAACCCACTGAATTACAACGTAGGTTGCTGGTCTCACGAAAACCATGCAGCAGCTAGCTTGGCGCGCATCCATTTCAATCCATTCACTTGCCTAGCTCCACCGATTGCTTGACGCTTGAAAGCATTTCTGGCGCTAGAATCGCATCCCTCCGTACTCCTTAAATGATTTTCGCTTATTTTAATGGTCGCTTTCGACACCATGGATCGGAAATTTCTTTGGCACCAATTTGAATTGAATGATCAGTCAAAAAAATCTCATCTCTTACGGACTTGAAACCGAGGTCACCGCGGTAAGGGACATTCGTTAAGGTTGCCTCTTGTCACTGTTATATTGTCCCCCAGATGTTCCTCCCCATCGACGGATGTTAATGGTGGTGTGGACCTCCACACGAAAGAAGGCTGTGTAACCGAAGATATGCGGACGACGTAGCGCCGCTCGTTGCAGATGACCGAATTAAACCGCCAGATTTTATGGATAATGTGAATGGTTGTTTTGCAACGTCTGATTAGATGCTCTTGAATGAAGATCGAAGTTAGTTGACGAAGTTTCCAGATTACTGGAATAGCTGCATCAGTGCAAAGCTGTGTCTACATCTCACCTGGTCATTTTATGTTGGGTGAGGTGTGGTCTCGTGTGCAGCAGACACGGTCAACTTTCGTCAATCGGTCAGCTGTGGTGTTCACCTGACATTCACTAGTCTATCAGGACCAAGACCCACCCGATGCGTGGCAAGGGCACTCAGACTATCGGCGATCGACTATCAATACCTTAGGAACATTAATCGATTATGGTGGGAGAACCATGCTAACAATGCTTATCAAAGACTCGGTATTAGGAACTGGTTTTTTTTAATTATTGCATGCTTGTGCGTGAGTGCAATAGAAGGGGTATATACCCCATAGCCACGAAGGCCCACTGCACTATCAGGTATAACCGGCAACCAGACCCTGAGCCTTGGAGTGGACAACCACATTATGCCCCAGTAGGTCAGGTGTGGTAATGATCCGGACGACCGTGAAATTCTGTCCACCACCATAGTAACCGGTGGTGGCGGGGATTTACCGCATGGAATGCGTTTTTTGTAAAGATATATAGCGCCGTTCATCATGTCCACTATAGCCTAAGCGAATGTGTCACTGCAACATCGACTTACTCTAACTACAAACCCACAACTCCTTCGTAATATCAATTCTTGTGTGGTATTTTAAAGTCTTCAACTGGTCTCATTAGAAGGTGAAACGATATTATTCCGGTTTTTGTTTAATGAAGATTCTTTTCCCTATTTCGTACATTAGTAGTTATGAAGCCGAATTTCTGCTCTTCAGGTGCATAACTTTTGTTTGACTTGAACTGACTGTTCTCATTTTTCGGTTAAATGTTGTTTTCGTTCGTTTGAGACGTGATTGAACGGTTAGTGCATAGTAATTAATTTCCATCCACTTCTTTTCTGACCGCGCTTTGACTGTACACGGTCTATATATAATTTTCGCATATACTGTTATGTATCTTTTGAATGTGTCTGTGTGGCGGATGCACACGTTAAAGACCCCTCTGAACACCACACGTTGCGCGCCACCCTTGTGGATAAGCTAGGACTACTCAGTGAACCGAACAAATCAGGCGTATCGGTTCATCGATTGGGGAACGTTTCACGGATTAATGGATTGGACAGCATAACACTTGAGTTGATCCCGCTATAAGTCACATCAAGTGTGCCTAAAACGTGCACTTGAATGTGTGTGTGGGGGGAGGGGGGGAGGTCGTGTGTCTCCGGTTACACGTGTGGGGCGTCGCCTAGGCTCGGAGCAGTGAAGGAAGTTGGGTGATTCATAAAAATCAGGCAGGTTTTCGTCCACGCTTTTAACATATCTTTGGACGTTTGAAGTGTGTTTCGGAATGCTTTCCCACTCGCACCGCGGGTATGCGCATCTATCTGCTTTCTCCCCCGTCCCACCCGCATTGGCGATCTGTGTGGCACTGTTCACTGTTTATAGCGGAGAGAGATTCTCAAAGAATAATGCACCTATAGCGCCAAACAAACAACCAGATTGGGAAAATGACCGGACAGATTGTTGAACTATGTCCGGGATAGTACGGTGATGAGCCTTGTGAACGTGACAGAAAGGGTGTGTTTTATTCCGCATATGGTGGATTTTTCTTCATATTTACATGTTGAACTGATATGTTTCACTTTTATACTACTCTGTTGAACTTTTTTCGCACTTCCTCTCTAGTTCGTACTTTCTGATCCACTCAAACAAATGGTCGATGCTTTTTCTGTTGTTGGCTTACGTGCCTCCCTCACATCTTTCATTGTACAAGTGTCCTTGAATTTACGAGTAGCCGTTTATGGTTTACAATGAGGGGAATGGATGGATCGCGGTGGATGAAATAAAAAATAAGGCAAAGAGGAAATAGCGGTTTTCTTGTGAATTGCTACTAGAATATGGACAGGAAAGCACGATAAAGTATCTCGAGTTCAGTTACGTTTTTAACCTATTGTGTTATATTTACTGGTAACAGCAATAACCATAATATCCTTTCACTGATCCTTACTTATTGCGCGGTTTTTCCCAACGTTTCAGCGATGCAAGATATCACTGAAACAAAGTTTGACTGAAGGTGGATTTCAGGCACCTTAGTCCTCAGTGTAGGAACACCGTCGTTTTATTCCGTACAACTATGTCCAGCTACAGTCTCGTAGCAAATGATCCCTTATTGTTTTTGGGCATTATCCAGGATAGTTTGTAGACCGAATGGAGAAAATGTGAAATTTTCCTCATGGTCATTTGTAAATGATATATTTTGGCAGACCCGAAAATGACGTAATCGAGAGAAGACGAGCAATTGGATTCCTGCCGACGATTCAGTGAAGATATTCTTCATCCTAGAAATCCCAGTAGCTGACAACGAATGTAGCGTATTTTTTGAATGAAGCGCAGCTGCGCTGTTCACACTGGATAAGGAAAGGAATGACAGATTAGCTCTTCCTCAGAGAATCCGATGAACGGTCAAATGGTGGGTACACAGAAAAATATCGTGAACTGGCTGTATTCATAATTTCATGCTTTAGATTGGAACAGGAAATGTTTAAGCTTGAGTGAAAGAAAATTTGTCCACGTAGCCTCGCACATCCATTTTGTTCCATTAAGGACATTCAAAGAGAAAATCGATACCGATAAGGTTTCACTGAAAAAAAACCCAGAACAAGCGTAACGTCGGGTCGTTTTATGGTATCCCTAATATCAGTCTGCCATTCAGTAAAGAATGCACAGACCTCCACAGCAGACATCCTACACTCTGTACAGGGGAAGGGCTTTGCTTATTTGTCCAATATATTCACAAGCGACTTTTTGCGATGAAAATCTGACAAGAATGAATTGTTCAGGCTGACCAAATTAATTGTTTTCACTCCTTTCAGATGCACATGTACTGGGACCTAAACTCATCAGGGGGCAATGCAACAGTTACGGGATCAGTGAGCTCAACCCTGAGTGCTGACTCTGAGCGCAGAGTGATTCATCAGTCCCATGCCGATCGTCAGGTGAAGCCGAGACTTGATCGACATTTGACTTAATCGACAGCACAGTTCTCTGGCGCTGCTTCTCTTTGAGGGGTGTGCCACAGAAATTTTTTTCCCAGTCCTTTTATGCTGCCGAAGCTGAGTTCGTACTTATGGTGATCTTTCACTAAAGTTAACTGTGAAAGATGGTTTTACCCATGGTTGCCCTGTATCACCCTTCCTTTTCAATTTCGTAACTAAAATGGTTCTTCAGATAGCCCTATCCTGGTGTAAAAATACGGCATCGATCTTTGTTCATACAGTAAA
>STRG.24639.3
AAGCCCCTGGTTGAGGTTCTTATGGTAATTTCGTGAACTCTCGTGGCTAATAGTATACCTCACCTGATACGCTCGAGCTTGGGATTGAAAGCATTATCGTTCTGACAGACAAACCTTACTTTGATTTGGAATGAAAATCATATCAAGCTGTACAGGGAAGCATATGACGCTGTAAAACTTCCAAAGGATTTTTCTACTTCCTAGCCTTTTCACCAACGAAAAACAGAATCTCAATTCATCCGGCACGAAGGAATAATTGGATAAAACAAATCTAACCACGGCTGAATGAGACTTGTGTTGGCTACTCAGACTGAAATTTATTCCCGTTTTCCAATTGGAATTCATACGGTGACCATTGAGTGGATCCTCAGGTTATTGCATTTTGTAACTCCATCTTCGTTTGCAACTCTTTAGTGGAAACACTTTCAGATTTGCGTATTTGATTCTTAATCGAGTGATGTCTTTAAGAATAAATCAAAAATGGGTTATGTTGAATAAGGACGATTACAATTGAAGTAGTTCTGACTCGCTTATTCCGATTTTTAAAACAATCCTTAACAACTACTGTGAAGTCTACTAGTAGTACTTTTACCACTCCCAACAACACTACTACTACTTTGCATTTCAGGTTTTTCGGGATTATGTGAACAATTCCAAAATTTCCAACTTGGTCAAAATAACCTCAACTAGTACGGGTCAGTGCACACCCAGTACGAATATCATCGGCAGCCGATCACCTTACAGCGTGAAACAAATGCGTGAATTGTTTGTGCTCTATCGATGCTTGCAAGATTTTTGGCGTGTCGTATCAGCCAATGCGAAAACTGATGATGAAGAAACCAAACTACCGATAGACTGGTACACGTGGTTTGAACCCGTGCTTTCCGACTGGGTTAGTCGTTGCTCTTCGACTCTTCTCTGGCTGATTGAAAAAGCACTTCAAACAGACAATATCACATCGACGGGCATTCATCACTTTGGGAAAACAATGACGCGGAAAAATACGGGGACAACGAGTTCGATTGATGTTTCGGACGAACCAGTCCTGTCAGAATCAGCGAAAATATCTTTACGGGCATTGAATAACGCATTGCATATCTGGAAATTGTGTGACTGGCCTGACCCAGCAACTCGAGCAGTGTATGCTTCCGTGGTTGTTCAGGCTGTATGTGAAGCTGCTCTGCTCTATGTGAAGATGTTACACGAAAAGTTACGACTGAAAGGATACTGTGACGAGCAAGGACAATTCGATATATCCTACCAATTGTGCATAGGTTTAAACAACCTGGATTCGGTGATCCAGTGTGTCACACAAATCCCCGAGATTTTGGAATGGATTAAGCCGTCGCCTGACTGTTGTCATAACTCACCGGTTGAATCGAACACCACTCCGTCTGAAGGTCAAATTATCGTCCATAGAGAAGAAAGCGAACCGCAGTTGGAAAATTTGCAACGTATTCTCCACGAAGGTCTGACTAACATATACAGCGTTTTCGATCGCTTGTTCTCTAGGATTAGAGCTAAGATGAGGCCGGAAATTCGGAAAAATGTATTCCATCTATGCTGGTGCGCAAACAAAACACCCACGGAAAAGGTGAGTCACGGTAAACATTTTCTTTTTCCCAGTCTGCAAAAGAGATCGCGTCCAGGCAATGCGGGTCAGGCTGAAAATCTAAAAGGCATTTTGCTGTCGCAACGTGACAAACCGATCACGAGTGGGTTGATGAATTTTCATAAAGTGGTATTATTCGGAAAACACTGAATACCACTGTCCTCTTAGACTGCTTCTGTGCTAATTTATGCAGCTTCACTTGAGCATTTTGGTTCACAGAGAAAATGTTTATTCCTACTTGATGTCAGCTTCGTGCTGATCAGTGACAATTTTGGTTGACAAAATTACGAGACTAACCCAAGCGTTTACTAAATGTTGACATCTCAGTCGGGGTTGTACCGTCGTATTCCCGTCAGCACTTTGCCCATTGCTTGGGGCAGGTTATTCCTTATTTGAGCTGTGTGACAGGATAACTTCACTGACGCCATATACGATTTGATTGTTTACTTGGAATCGAATTTCAAAACTCTGCGCAATCTGGTCTCCGATCGTCTACTTCGTCGTTTCATTTTCGAACTGTGGTCTGAATGCCTGAGTCAGTTTGTCGAACAAGCACACAAAGAAGCCGAGATCGGACCGAATGGGAGTGGTCCCGGGGCCTACCTGATGCCCTCGTTGGACGCGTCTACTCCGGGAAGGTGTATCATTCCGCTGGCCACACATTTCACCAACGATGATCACATGTCCGCACTACCGGAACACATCACGCACGAATCGATTCTGCGTGCCCGATCTGTTCTGATGAAATTGAAACAGGCATTGGAACTGTTGCTGCAATTCTTCCTAAAGACTGGTCAAGGACAAGTGGATCGAAACGATTTGGACGATCAAAATTTCAAAGATGTCCACTATCTGATTCAGCTTTATATCAGCAGTACACCGGAACTAATTGAGTTGTATCTTTTGGAGAAGATCAGAGAACAGGAGTCTGTTGTATCCACACCTTTTGGCACACTCAAGGTCAATGTCGTTTGGCAGAACAATAAATTACTTGTCGATGTTATCAGTGCATCTGGACTGACCCCACTGGATTCGAATGGTTTATCTGATCCTTTCGTAATTGTTGATTTGCTCCCGACACATATTTTTGGAACCTCGTCGAAACAGGCCCGCACTCGGGTGATCAAAAACAATTTGGATCCAGTATTTAACGAACGTTTTGAATTGTAAGTTGTGGAAATGTTACCGA
>STRG.66493.1
CGCGTGAAGTTGACGCCCAGTGGGTTTGAGTCTGTCGGAGTCATTTATCGGTCACCAGAAGCAGACCCACGGGAAGTACTGACTGGAGTAAGACGTTGGGCGGGCGATTGTCACTGTCTAATTTTGGGTGACTTCAACTCGCCGAATGTGGACTGGGAGAAGTTGCGGTGCGCTGCAGGAGCGGATTCATTTTCCCGTGAGCTTCTTTCAACGGTGCTGGAACATTCCTTGTACCAACACGTCAGAAGGCCGACCCGAACCCAGGATCACCACACGTCTATCCCAGATCTGGTGATATCTCCAAGGCGGTCCGATGTTGATCGGATCGAGTACCTACCGCCACTAGGGTGCAGTGACCATGCAGTATTGACCATCAGCTGGAAGCGAGGAGCGACGTTTGTCCCCAGACCACAAAGCGGACTCAACGTCTGGCGAATGTCGTTCCAACAAGTCAGGGAGGCTGCATCCTCAGTGATGTGGTATCCGCCAGAACCGTATGACACAGACAAGGCTTGGGAAGTAATCCGAGATAAAATCCTCCAATTATGTCAGACTTTTGCTCCACCATCCAGACAGCGGCCGCATGCGAAAGGCCCACCTTGGTTTGACTCGCAACTTAGGCGTCTTTTGAAGCGTCGGAACCGAGCATGGAAACAATGTCAAGCGACTGGAGAAGGATATGATCGATACCGCAACATCCGGAACCAGTGTACTCAAATGAAACGAGAAAAGCGACGTATCTTCGAGGAGACGTTAGCAATGGACTCGGTACAAGCACCCAAACGACTGTTCGCATATCTGCGACGGAGAACGCGTACCACGACTGCAATCCCAGCCCTACGGGACGGACATTCGCTGGGAGTTACAGATGAACACAAGGCAAAGATACTGGCGAGACACTACTTGTCAGTCTATGCTCCTGAACAGAGGCACAATCGTCCCTCACACATTGCCGGGGGAGCCCCCCAAATGTCTTGTCAAGAACTCACCGAGGAAGAAGTGGCGGCAACCATGCGCACCATTAGAGTCAACCAATCTCCCGGACCTGATGGTGTTCATCCGGAGGTGGTAAAGGAACTGGCCGATGTGTTAACTCAACCAGTCACACGACTGTTCAACGCGTCTTTAGCAGCGGGAAAGCTCCTCCAAGAATGGAAGAAAGCGATCGTCGTGCAACTGTACAAAGGTGGGACAAAAGCTGAGGCTGTCAACTACCGACCTGTCAGTCTAACACCGGTGATAGGAAAGGTTATGGAGCGCCTGCTGGAAACGCGAATCCAGGACCATATTGGAGTATACGACCTACTTAGCCGACAACAACATGGTTTTTGGAAAAGCAGGTCGTGCCTAACAAACTTGGTAATTGCACGAGAACGCTGGACGATGGCCAAGGCCGGAGGACACCCTACGGACGTAATCTTCGTGGATTTTAGCAAAGCTTTTGACAAAGTTCCGCATGACCGTCTATTAGGGAAACAGGCTTCCGTGGGAAGGACAGTTTCTTGATAACAGAATACGCTGACTTTCCAACAATACTCAAGAAGACAGCGATTTTGCTTTCATCCGAATTTTTCTTACAAGCAATGCACCACCATTCGAATCTTTCAAAATAATCCTCAGTCTCACACGCGGGAGCATTGAAATCCAGAAATTCCATACTTCAGGACTGCGTGACTGTGAATGACTACCGCGACGCTAAATTTGAAACCCTGGAGCAGTGAATGAATAGTAGCAGTTATCCCAAGTCTGAATGAACAGAAGAACACAACAGTTTGAAGTACAAATCACCTTTATGCATTTACACAATCCCAGGTCTCGTGTATATGTTTGTGTGTAATGATA
>STRG.75351.3
GACTCTAGCCGCAAAAAGTCCCGTGCAAACTGAACTGAACTTAACTGGACATCACTTCGCTTGCATGAACTATCTTCACTGGAATCCCCGGTCCTTGTTTTATTGCTCTAAATCTTCGTCACAAGTGGGACCCTCACCGTTGCCCCGAGTGTGAGTCGCTTAGCTTGGAATTGTTTGTCACTGCCCATACACGAATGTCACCTGAGTGTCCCTTTAACCGTACCACTGGGTGACCTCCCACGGAAACAAGAAAAGAGACACTCAGGGGACGGTCAGCGAGGAACCCGGAAAACACCCATGGAGCTTATTGTAGTTACATCCTTAAATGATGAATAATACTCATGTTGCTGTTCAACGATATCCCGCCGTTATTTCAATAAAAGTGGACTTCTAATGCTGGGACGAATTTCTGTCGATGACAGCAACCTTCTTGTTCCTGCCCCTACGTACTTGCTACCAGATCGACGCCATGCATGGTCACGTCAGATGCTTCCTGACCCGCAATAACCCGTGGAAGTCTGTATCGACCGATGAAAGAAAATTACCCAATGGATATGGACATCGAAGTAGCATACCAGGAATCATTGCTAGATTTCAACGATGCTGTACGAGGTTATCAAAGAAGGTGCGCCCAAGCCCAGCAACGAATAAGAGCATTGCTAGATTCAAACGAACCAGAAAGGCACGATATTTTCTTGCAGTTGACTCCGATCGATTATCCGATCGGACTTGAGAACATGTCTCCTCCCAGATTAAAGGAACTTCCTCCACTGTACAGTGTTCCATCAGACAGGACCAACGAAACTGATATCTATCCGGAAGAACTAAACCAGTCAGTGGAACGGATCGTATCCATTCGCTTGGAAATTTATCAACATTCCATCGGTGGACAGGCTAAATCAAATCAGTGGAATCAAATCATAGCGGAAATTGAGGAAATTGAAGCCCGAGTCTTGTCCGTTCTGGTACTACCCTCGAATGCGCTACTGGACAGCTCAAGTTCCAACAACACTAACGATCAGGTCATTTTCGTGGTCGATCGTTTGGAAGCACAAGCCAAGCGCTGTTTGGACGCGGCAAAACAGCTCCTTGCGGCCAAGGTATCTGGTCGAGTAGCTCACGAAGTCACCGTGAAACAGAATGAGCCAAATACCGAATCAGTTCAAACTGATGAACAGTGCATTCCTACATTACAAAAGGCCCAGTCTATGGCGGATCGGTCCACACAACTGCTGTATCCGCTCCTGTCCGACTACAGTTTGCGCAAACAGACGCTTTGTGTCAAACGAATGGTTGGATGCGCCTCCAGTCAGATCATTCGTTCTGATCCTGCTCACTGTCTAGATCGGATGAATTACCTGATCACTCTCCTCGAAGGCGGTTCGGTGAAATCCGCGGGTAGTGCCACGGATTCCTCGTCCAGTGGAACAGTTTCGCTTGCCGAACTGCTACCGGACAATTTAGGTCCAATCTATGCGTGGCAGTGCCTGTTTTCTTCCGCCATTTCTCAGGCCGAACACCAGTTCGCGTACAATGTGGATAGCACGGTGGTTTTTGCAGCTTTATTATCCGGTATTCTTGCCCGACACCCGAAACAAGTGCCCGCATTGCTGGCCCGATTCTTCCTTGCCTGTCCGCATCTGGCACTTTCTGTTGATCCGGACTCACTGAGAACGCTGGACGAGAACAAATTGTACCAGACACCGGAAGCACTCCAAAGACTTCGCGGCATCACTCGACTGTTCGGTGCCCTGACCGTTGCTCTTCCACCTCCAAGCCTTCGTGTCCCACGTCCTCCGTTCCTCAATCCGGCTTTGCTGTGGCGTACTGTGGCTGCGATCGCGAACGGGAAATGGATACCGACAGTTTCGGCTGAGGTCCTCAATGGTCTCTTGGAAACTGGCGCTTCGACTCTGTTTGCTCTCTACGGGTGTCAGACGGGACGTTTGTTGTCCACAATCGCGTCGATCATTCGATCGTCTACCGAGTTGACCCAACTAATCCCAGAGATTTCTCTTCTCTCAACCATTGAGTCCGCACAAAAGTCGCGGTACGCCGGAATCAGCGCAGTTCGATTGGATGCGTCATTTTGGTCTGTGGGATAATCAAGTATCGTTGCCTCCTGTGACACGCATCTGCGTGTATCTTAAGAGCGCAGAACATTGATTTTATTTTCTTACCATATAGATGTACTTCACAATTAAACTACCTCGTGATCACGAACTGTCATTTTCTGCCCTCGGGGATATTGTTTTAATATTGCGCATGAAACATACATCAATGGAAAACACCGAAAAAGGTTTACTAACTGTATCCCCCATAGCAGAATTTTGGCAAGTGTTTGTTGATGATGACTAAGGCAGAACGCATACTTTTATCCATTGCCACTGACTACGGTAATCACTTCACACACTCCCTTATTAGCTTGATCAGCAAACAGCACACTGGATACACCCTGGTCTCTATTTCCAATCCGTAGTCTGAAAAATGCTTAGCAGAGTTCACTGTAATTTGCGCTAACAGAGTTTTCGGACCAAAGTTGTGTACTGCGTGGTGGATATTGTTATAACATGGAGTGGCTTCGAGTTGGACAAGCTCCAACGAGTGAATCTTTCAACGCGGACCTTCGGTATTATAAAAATCAGATCATTTCGATAGAAAAACTATTCGCGATTCAAAGTAGTTGTACGGGGAACCTATGTGATTAATATGCCGACATTTTTGTCAGAGAAGAAACAAAATGATCAAGGAAGCCGCCGCAGATGGCAAAATATTTGGGTAAATATAAATGAGAGATAGGGTTTTTTATTGGAATTTGTTTCAATAAATGAGAGAGGCACAAATGCTGAGCTAATGATAGAGCTTTGTAATTAACTCAACTTTTAGTCTCTCTTCATTAATCGGGACCCGAGCAAGATAGGGCATATTGTGTGTAGATTTATTCTAGAGGAAAGTTGCAGGAATTCAGATTTTCCGATCAACGAGTTCCATCAAAAGAGCGTCAGTGGGGATAGGTGGGGCACAACTGATAATTACTGAGCCACGGCACAGAGCTTAAAGTTCCTCTTTCAGAAGGCCGTGAGAAATTGCAGGTGAACATAAAACAAGATAGGAAGAACTTGGACATAACTGACTGTGGTGTTCAGAATTGGCTGAGTTTGCGTATTTGAGAAGATAAATGTACCATATATATATATATATATATATGAAGGTGCTTTTTCAACCCCAAAGTGATCGGAAATAGCTGTCTACGCAAATCAAGTGGACCGTTAGTGATAATTAAACGGACATGCAATCGTTCATGTACCTGGCCATGCGTTGCTGTGGCTCAGTCTGGGTAAATGGAAAGGAAAAATAAGAGGAACCGCACGTTCCTAATACGTTTAATTTTAAAATGCTTGTGGTTATGCATTATCTTTTGTTGTTTCATTGTGTAGCCAGAGATTGTCTGATTTGCGGACTCTAGAACACGCAACATACAGTTGCACATGTGAGAAGCAATCCGTGTCTAGATCTCAGCCACACAATTCTAAAGAGCTTCATTGATGGTGATTGCAAACGCCGATCGAGTTGGGAATCGCAGTTGAAATGGCATATCCGTCGGAATCATAGGAATGCGAGGAATGGGAATGGGAAATGTTCTGTCAAGGTTGTTGCTACCAAGGCGTTGCTCATTAATTTTTTTACAGTTGGATGCGTGCCACTGAAAAGCTCTGGATGGTTGATATTTCGCAACATGATAACTGGATCGCAGATTTCCAATTGTAGTACGTACGGTAGAATTCTTGGCAGTTTCACCGGATCCAGAATGTTGATTCTTTTTGGTCATCAAGTAACTTTTATACTTGGCCCAAACCTTTTTTGTGTGCCGACATTTCGTTTTGCCCGCCGCATAGTATTAACCATATTTCTGCCCTTTTTCCGTCGCCGTTGGCGTAGGACTTTTCCTTCCAACCGCTGCTTAAATGTCCTGGGTTTATCTATGTGAAACGATTTTCCGTTAGAAGCGGTCACCCCACCTGGGGTTCGAACCGCAGACCCTATCAGCCGTCACCTGCCATCCTTCATCCGTCTCCCGTTCCCATCTTCATTTAGCGCAAGCGCACTGTCTAACTTTGAAACGCCACAGAACCATACGCTGTCTTCTACCCTCTTTAAGCTATGTCCGTTCTCTCATTTGCATGTATTTCTTGCAGTTATTCATCGTATGGCTGCCCTGCTTTCTGTTTCTGACCAAGACTGCCGTTCTATCACAATTGATCATATGTTCTGCATGAAATTATATTAATATTTACATTCAGTACTAGTTCCAACCGATATAACTGTTTATTGAACTCCTCTGCCCCAACCTGCTGTAATCTGTATTTGCTGCTTTTTCACCGTTCATAAACCTATTCGATCTGTCTTCACGGTTTCTGATTGGC
>STRG.33776.1
CAGGAAGTTACTTCTATGGTCACAGTCAAAATGGAAAACTACCCTATATTGGAAGATGAAGTCATAGACAGCATCAAGCTGCTAGTCAAAACCAAAACAGCAGGTCCGAAAGGAGTGAACCTAACCTCTATAGTGCTAAAGGTCAAGGAAAGGGTCATTAGGAACCGGGTAGCGTTGCTCCTAAAGCAACACAGTCTTGTCCAGGAATCACTTCACGGATGTGGGGAGAAACGTTCGTATCTGTTCAATCTACTGTGCTTTTGAGGGAAGTGACCAGGAGAGTAGAAAATGGGGAGCAATATGAGGTCTTTTATCTGGATTTCCAAAAGGCTTCGACTCAGAGAACCACCTCTTGGTTCTGGAAAAACAGGGGTTTAGACTATCGTAGAAAGTGATGACATGGATCAATGATTGTCTGTTGGGCAGAGCCTTTCAAGCAAGAATGGGGCGAAGCTGGTCTACTGCTCGGCACATGCAGAGTGGACTACCTCAAGGGTCGGTCCTTGGACCCTTGTTATTCCCCCTTTATGTAGATGACTTAGAAAATGTCCTAGAAACCTCTTGTTTTAAGTTCACTGATGACGTGAAAATCGCCGTTGTAGTCGACAACGAATCAGTCAAAAGAGACCTGAGCAAAGTCCAGAAAAGGGCTGAGGAGTGCACGCCCTCCGATTGGCTACGCTTAGTATTTTGTTCTGTTCCTGAGAAATTTATTTATTTTTACCCTACTCAGTTATCCCGGTTACAAGCCGTTCGTACTCTCGAATGGAATTTTAGAATATTAAAAACAATGTTGTTTTTAATCGATGATTTTCCTTTGCCTATGACCACGACGAAGGAAAGTTGGACTAACAAACAGAAAATTGCTGGTTGTCAGGCCACACTTGGCTCTGTTACTCCATCCAAATTAACGGTTCTGTCTGTGATCGGTGCTAACGTTCGTTCTGTCTGCTCAAATATTGTCCGCCTTAACACCTGTTTCACGGACATGGATTCTTGTTCATACATGCGCGGTACGTGGTCAAGAATCTTTGCTAGACGAGAATGTTGAAGTCCCTCTGATTCGCACAGATGGATTCCAGTATTATCGCCAAGATCACGTGCTGAATAACAAAAATATGAAGGCTGAGTGGTTGCCTTTGTCAACTTAACATGAAGTGGCAAGTCTACTGCTGTTTTCAAATACTCAGCAAACCGCATTGAATGTCTTTCTACACAGTGTTTCCCTAGATTTGCTCGTTTCAGAAGTACTATTATCACTAACGTGTATATAGCTCCTTTTTGTGTACAATCCAACGTATCCTCCTTTTATGACGCTTTTGTACCATTTCTAGCTCCTCTCTTAGACGAATATTTGCTTACGATCTTTGGGGATGTTATTAATGTCAGTACCTATCAGCTTTTATCGTTCGGATTAACTGATATCAGTACCTCTCCCACAAGAGGGATATGTCATTACCAATCATCTTCGCTTATTTTCACTCGAAGTGAAAACCCCTCTCTCCACAAGTAACCATAGTTTGCTTCTTCTGAGACCAAAAATCGATGTACACATTAACCATAGATTACCCACGTCTTCAAAACAGGCAAGATTTCGCCTTTCTAATTTTTTTCCTTACAACCGGTCCCTTAATGCAGCCACTGATGTTGCCCCCGCATGGTTTTCCTTTTCGCCGTCAATCTTCCAGGCTGCAGAACGGGTTACTGAAACCCTTTATGCCATCTTCAATTTATGTTACCCCGTTGAAATACTGTTCATCTCTGGTTGTAGGATTTCCTCTCCAACACCCAGAGCACTCAGAAAACAACAAGAAATCACATACATACGATTTTCAAAAGTCAGGAGACTTTCTTTACTCATCCAGGCAGAGATAAAGCATTTGAATGCTTCCTTTGCCACAGGGTTTCTGCAGACCAAGAATCCTAAGCTTCTTTGGTGCGGTAATAGACTTCAATGGAGCCAGAAGAGCGAACACGAACGATGAGGTCGATATGAACCACTTTAATGCTACGTTTATACATCCCTCCGATCGCAACTCTCCTTTATAATCCCCTTTTGTTTCTGCAGACTTGGAACCATTCTCTATGGCGAAAGTTTTTCGAATTCTTTTGCAAATCCAAAGCGTTGTCGGCTGCTGGTCCTGATGGCCTTCCTGCAGTGATTCTCAAATGTTGAATTCCTGATCTGCGACATCCAGTTACCATCATTCCAAGTCCTAAAGGCTCCAACGCCCCTGGTACAGAAAGGCCGTCTTGCCCCATTTCCCTCGCGTCTGCTACTTTAAGGTTACAGAAGAGGTTTTTTTACCCTTCTTCAAACGCAGTTAAATTTTCCAATGGACCCTTTTCTGTTTGCTTATGAACCCGAAATCTTCGCTCTTGATCTTGTAGCCTAATTGGTCCATTTCATCCCTGAATCCTTGAACAAATCCGAACGATCTGTCCACTGTGTATTCATTGATTATTCTTCAGCCTTTGGTTCTGTACCTCGATCTCATCTTCTCCAGAAGCTTGAAGTTTTCGATTGTCCGACATACCGAACTATTTTTATCATCGAGTTCAGCAAACTAAGGTCGGGCAAAACTTCACAAAACCTCTTGTTAACAATTCCGGTGTACTCCAGGGTGAAGTGCTATCCCCTTTTCCATTTTAAACTTACATTAGGGATCTGCTGATTTCTTCTCCACTCATCGTATTTAAAGATGCTGATGACGTTGTCCTTCGTCAGGCTATTTCTAATTACCCGGATTTTATGAAATTCGATGGAAAATTATCTCAAATAAGAGGTTTCTCTTCTTATTCGGCTCTGAAACGGAATCCATCCAAACGTCTTGAATGTGTTTCCAGTCCATCTCACTCACCTTTCCCCACTGATACTGTTACATTCAATTCCAAACCCACAACCAGAGATAGTTCCGTCAAGTATCTGGATGTTTGCCCGGACACCAATTTATGATGGATATCTCACTTTCCGTATCGTGTCGGTAAGCTGAGATGCCTATCGTTCCAAATAAGAAGACTCAAGCGGTTTCGTGCACCAACAACAGTTGTTTCCAGATTTTTTCTTCATTGTGTTCTTCCGGTATTATTATTGTGTCCAACTGTAATTTTCCCAGGCCTTTTGAATCAAAACTTTCAAGCATTTCCAAGAGGATTAGTAATTATTAGTCGCGTTTCATCCCTCTACTTTGACCTTTTTTTGAATAAACTAGTCAAATCATATACTGAATCTTGCCTACCACTAACCCACTGTATACTACAAGATCCAACACTTCCTTTACACTCTAACTAATCTCTTACTCGTTCTGTATCATCCACCGGATCTGATTTCCTACACGTTCCTTCCAGAATTAGCCTGTACAGAAACTCTCTTGTGCCCTTTCTGGTACGGGTACTGACCATCAAGGACAAGAGTAATTCGGATTTAATTTCTAAATTTGACTGGTGTTTTCTTTTCCTTTTTTACTCTTATATGCCTTCAATGCCCATGTTATGTTTATTCCCACCCCAATTTTGTCAGAGCTTTTTGACTGAAATGTAGGCATGTTGTTTGCAAAATTTTGCCATACAAATACACATACTTACC
>STRG.25607.3
ACTGAACTGAGCTGCGCTTCAAGGTCGACAAGCGCCGACTATTTAAAAGACTACTGCTGATATCAGGGCTTGGGTGCCATCAGAGCGATCGGCTCCGGGCGCAGGTCTAGGGCTGTTTGGACCCTATCGCCCCAATTTGAGCTTTCAAAGTGATCAACATCGGAGTAATTTGCGACAATACTCACAGACAGCGCATATTCAAACGGAGTGATTACAATGGAAAAACAACAAACTGAAAACGTGGCGAAGAGTGAAAAGAAAAAAAGAGAAGCGGAATATTTCGTTCCATAAACTGTTCAAATATGCCACTACTGGTGAGAAGATAACACTCGTGATTGGATTCATTTTTGCTATTGCCTTCGGAGTTTCCGGTCCAGCAAGTATTCTCATCTTCCGGGTGATAGTGAATAAACTCATATCACCCAAAATAACTCTGGATAACATATTTCCACTCCTCCAGTGGTATCTTATCTTGGGAGCAATAACCTTTGTTGTATCAGTCATTCAGACGATTTGCTTTAGTATTGTATCAAAAAGACAAGCCCAAAGGCTCCGTCAGTTATATTTTGAAGCTGTTCTTAATCAGGACGTATCATGGTTTGATTGTCAAGCCTCTGGATCTCTGATTAACAACTTGTCGGACAGAATATATGACATTGAGCAAGGAGTTGGTTCAAAGCTGGGCGAGTGTATTCAAAACGCATCGGGCTTCATAAGCGGGATACTAATAGCATATATCATCGACTGGACAGTAGCTCTCGTAGCATCTGCTTCACTTCCGTTGATTGCATTTGCATTCAGTTGTTTTGGAATTTTACACAAACACTTCTCCCAAAAAGAAAAAGAAGCTTACTCACGTGCTAGTTCTATATGCGGCGAGACAATATCAGCAATTCGCACCGTGTTTGCTTTTGGAGGGGAAGAAAAGGAGCACAAACGGTACACAAATGAGCTTAAAATGGCAGAGAAGATGGGAATAAGAAAAGCTGTTGCTTTTGGTGGAACCGGTGGGCTCATCGGGTTGTCGATGTTTGTGTGTGCTGCTCTGGTTTTCTGGTTTGGGATCAAACGAATCGTCGAGGAACAAACGGATGCCGGAAATTTAGTTACTGTTTTCATAAATATTATCCTCGGGAGCATTCTGCTTGGAGCCGCTGCTTCAAGAATACCATACATCATGAGTGCCATGATGTCAGCTGAAGAAATATGCGGTACAATAGAACGGAAACCGTTGATTGATAAAAACGCCAAGGGAGTGATACTAAAGAACTTCAGCGGCGAAATCTCGTTCGAAAACGTGTCCTTCACGTATCCAGCTCGTCCGGATGTAAAGGTGTTGGAAAATTTCAGTCTACACCTCCAACCCGGGACGACCGTTGCGTTGGTTGGGCCAAGCGGTTCCGGTAAAAGTACTGTAGTTCAGTTGCTACAGAGATTCTACGATACAGACGAAGGAAAGGTTCTCGTACAAGGGACTGATGTTCGCGAATTGGATTTGCAACACTTTCGTCAACAACTCGGTTGTGTCCAACAAGAACCAGTACTATTTGAGGGCACAGTCTTGGAGAATATTCGTCTGGGTGATATGAAAGTTTCAGATGACGAGATTTTGGAAGCAGCCAAATTAGCCAATGCACATCAGTTCATCACCGAGCTGCCCGATGGATACAACACGGCCGTAGGTGAAGGTGGTGCCGGTCTTTCCGGTGGTCAGAAACAACGAATAGCCATTGCTCGTGCTCTCGTACGTAATCCCAGTCTGCTGCTATTAGATGAGGCCACTTCGGCGTTGGACACGAAATCTGAACGCACGGTCCAGATGGCTCTGAACAGGGCTTCCGCCGGAAGAACTGTTTTGGTGGTCGCTCATCGTCTGACTACAATACGTCATGCGGATCAGATTGTGGTACTGGACAAGGGACGGATCTGTGAAATGGGGACACACGAAGAACTGATGCTTCGTCACGGTATGTATGCATCAATGGTGAAAAACCAGGAAGCGAGTGATGATTCCATGAATGACCTGGAAGAACAGGAGGAAGATGAACAGGAACTGAATAAAGAATTAATTGAACTCAAAAGTGGAAACATACCAAACACGGATGACGTCTATTCGATCGTCGGTTCGCTATATTCAGTATCGACTAGTGACTTGGGAACTAAATCGAAAGTAACTAACTCTCTGAAGAGATTGAAAAATTCCACAGCCATGCGTTTGATTCGTCTGAATCGCCCCGAGTTACCATTCCTTCTTGCTGGTTGCCTGTGTTCCACATTATCCGGTGCATGTCAGCCCATTTTCGGGATTCTTTACTCTGAAGTGTACGCAATTTTTCAAATGGATAAATCGCAAATGCAAGATCGTGTCAATGTGATCAGTGCTGCTATGGTTGGTGTTGGTGTGGCCCGTCTACTTTTGGGTTTTGGTCAGGAAGTCGGTTGGTTTGACAGATCAGAGAACCAGGCGGGTTCACTTACTGCTCTATTGGCCACAGAAGCAACCAAGCTGTCACAAATCACGGGAACGCGACTCGGATCGTTGTGTGAAGTCATCATGCTAATTGTCATTTCTTTGTCCGTGGCATTCGTCTTCAGCTGGCAGCTCACTCTACTCGCGTTGGCATTTTTTCCATTTTTGGCCATCGGTACTTATCTCCAGCACCGAGTTTTCGGCCAATCAAATAATGAGAATGCAGATAATACATCCGTGAGAATAGCCCAAGAAGTTTTCCGGGCTCAGCGAACGGTTACATCGTTCTCATTGGAGAAACACTTTTGTCGACGGTTCGAACGGTCGGTCAGCGAATATATGCGGTCACAATTAAGGAACTCCATCACGTTTGGCATCCTGTACGCATTTGCGATGGTTATTCCCACACTCTTATTTTGCGCATTATTCGCCCTTGGCACACACTTGATCGAGACAGAGGTGATTGATATGACTGCCTTGTTCAGGGTTTTCCTCGTCTTTAGCATGTCTTCACAAGGAATCGGACATGCGGTTTCGGCTAGCCCGGACGCCAGTGCTGCCATAATTTCTGCTCGCAGAATGCTTTTCATCATGGATCGCATACCAAAGATACAAACAAACGTCGGGGATGTGCCAAAGTCTTCACTGAAAGGTCACATTGAATTCAAAAATGTACATTTCCGGTACCCCACCCGACCGGATGTCCGTGTTCTAAAGAATTTCAGTCACACAATCTCCCCAGGACAAAGTGTGGCCGTTGTCGGACAATCCGGATGTGGCAAGTCCACACTGATTCAGTTGTTGCTACGTTTCTACGATCCATCCAACCAAAAACTAGACCAAGTTGGTATCTTCTTTGACGGGATGAATTTGCGTAACCTAGCACCCAGTTGGATTCGACACCAAATCGGGCTGGTTTCCCAGGAGCCCGTACTATTTAATATGTCCATATCAGACAACATTGCCTACGGGGATAACACGCGGGTTCTGAGTATGGATGAAATTGTGGAGGCCGCTCGTTTGGCAAATATTCATGAGTTTATTGCCAGCCTACCAAATGGATACGAGACACTGGCCGGTGAGGGTGGGTCACAGCTATCCGGTGGACAAAAACAAAGAATTGCCATCGCTCGCGCACTACTCCGCAAGCCGGCCTTGTTGCTATTGGACGAGGCAACCTCCTCGTTGGACAGTGAAAATGAACGTCTAGTACAGTCGGCTTTGGATGCCGCTCGTGCGTCGCGAACTGCTATTGTGATAGCTCATCGTTTGACTACCGTTGAGAATAGTGACATGATTGTGGTGATTCAAGATGGAAAGAAGATTGAAGAAGGCAAGCCTTCGGAATTGTTGGAAGCTCGTGGAGCTTTCTATGCATTGCATCATGTGCAGAAAGAAAGCCAATAGAAAAACGGACCAGATTTTAATATCATTTTTCATGATTTTACCAATGACACTCTTCTTACTTCTGGATCGAAATCGCTTTCTTGATCAAATATATCATAATAGATTTTTGTATGAATCACAACCCTTCCAGTTCTCCAAACACCGATCCCCAGGGAATCAATTTCCAGAGCGAGATCGACCGAATTCCGAACATTTTGTTCCTGGAATGATGATG
>STRG.13617.1
CACGATTTATGTCCGGGACGATTTCGCCGCATCTCAACATGGTGCATACTGCAGAACGATACTGTTTATATAAGTTCATGTAAAACCATTATGTTCGACAAATATAGGGAAAATTACAATAGTCAAGTTACGTCACCATGGGAAAGACACATTAACAAAGAGTTGTTTCTGCTGACACAATATAGATTTCCATCGATGTATGGCAATAGATTCAGCAAACCTCAAGAGCCTGGTATTCCTTGCCACGTAAATGACCCGAAACGCAGTGCTTCGGTCAGCTGGATGTTTCATCATCAGAAGATGACGAGCGATGGCCGACGACGGGATCTTATGGTTCCGAACGTTGTCATTATGCCTTTGATCTGACCCTGATTGCATCACAAAACGTTGTACCCAATTTAGAATGTGTTCAATCACTCGGTTACGGAACTGCCGCTCTGTTCTACCCACGTAGGTTGCTCCGCAACTACACTGGAATTGTAAATCAGATTCGATTTGGTGTACAGAGATGGACGTTGTTTCACCGAGGGTGTGGGGATCTCAATTGTTCGATGAACAATTCTGAGGTCAGCTGCATAATATGTTCGGGAAAGCGCTGATCCAAGTCGTCGTTTGAGCAAGCAATTGACGTCATCACCTTTGAATGGAAGACAAAGTGTGACTAGTAATTTTTCTACTGAACAATTCGTTTGTCTGATGACTTTAGGCTTGCTTTGCCTTTCGATAAACGAGTCGGGATAAGCGTTTTCAGTCAAGGCTCCTTTCAGCCGTCGTATTTCGTTGTCGATCATGTCTTTTGTGCAGATACGTCGTGCTCTTTCAAATAGTGTTCGGACCAGGCCACGTTTATATTCCACAGGCACAAAGCTGTCAAAGTGCAAGTATTGGCCTGTCCAAGTTTCTTTTCGGTAAACAGATCTGGCGATTGTTCCATCATTCCTTCTGGTCATATTAATGTCGAGGAAGTGCAGTGTATCTTCTATTTCTGCTTCCATCGTAAATCGTATATTCGGATGCACACGATCGAGGTCATCGACAATGAATAACTTTTGGTGCGATGTCAGATTGATGATTATAAAGAAAAACTAACGACACCTCAAACAACGTGCATCGAAAGATCAATAATTCTTGACAAACTGAGCCTCGTTAGCCGAATCAAATTTACCAACTGACGGCAGCTGTGCTAGATTTTATCCAGCAACACAACTCTCATACAGTGGCCCATGCACCCCGTATTCCATAAATAACCAACCTTCGGTGCGTGACCCCGAAAACGGTTATGCATCCACTACGTTTGCCGTGACTTGGTTGTTCAGTAATCAGCGACCTCATCAACTTTCACTTCCAGAGGAAAGAATAGGTATTGACGTGTAGCAAACGCTAAAAGATGCATGATAGAATGAAGTAATACTGAATTAACTGCTTCGAGTAACGAATGCGTGAATAAGATGTAATCATTATGAGCATTGTTGCCACTGCGATGAATAACGTCAGACCGTAAATCTGATAATAATTTGGTAGATGTGAACAATAGGGAAAGAATTATATATGTTAAAGCGAGCTCATCCATCAGTTGTGAATAACTTGAAGATTGAAACAAGCTGTTACCGAGAATTGGTGGTCACTTTGGTGAAGCGCTGTTAACAGCTCAGATCAAATAATCGACAGTTCCTTCTGCTAAGCGACGGTTCAGCGTTGGACAGTTTAGTTAGTTGGATCGATACCTACCAAGAAAGGTGATTAAACAATTCAGTCAATTCCAGTGGAGGTTAAACTTACCCGCTAAGCTCTTCGCTGACAGGTTTGTACTTCAGTAGAATGGACGGCTCGAGGATGCCTTTAGTTGCAGAAGTAAGGCAGCTGTCAAGAACTCCTTAGATTCATGCTAGAACAAAGTTTTCCCACCGCTAACAGCATGAACGGTGGGGGTAAGGCAATGATCCCCTGTGGAGATGACGCTGCTGCGCAAATTGTGCCTTTCAGACTCAACATTCGACGGGCAGTTCTGAGAACTAGGGAAACTAGCCGACGACAAAACGATCTGGATGCACCGTTGGTCTCATTTCAGCCCAGTTTCCGCAGGAGGAAAGTGGAGGAGACCAATCGAGCGTCCAGGTCGCTGTGTTGTCGGCGAGTTTCCTTGGCTCCCAACACCGCGCGTTGAAAGTTTTGTCTGAAAGATAGAATTTGCGAGGCAGTACCACGTTCACATATATAAGTTCATTGACAAAAATACAGGGGGCTCAGGACCTCACCACTCGTTCGCACGGCTAGCTCTGGAAACGTTGTGTTGCAGCGTGAATCTAGGGCTTTCTTGAAAGTGGGTATATTGCTGCACCCAACAGAATCTTATGGCCGTCTATTCCACATAGGTACACCCTGTTTGTAAAACGTTCGCCCGTATGTCCAGCCTTGAGCATGCCCTCTGTAGCTTAAGACTGCCCCCTGGTGCCGCACTCAGGGGCAGAATGGAACATATCATCCATGTCCATACACGATGGACCCTTTATGATCTAGAACTTTTCTATTAGGTCACCTCGCCCTCTACGCCGCTCCAAAGAGAAGAGATTAAGGTCCTCTAGAAGCCAGGAGTAAGATTCCCTCATCTGACCGGTGATCATTCTAGTTGCAAGTCGCTGCACCCCCACAAGCACTCCTTGTCCTTACAATAATAAGGGGTTCATGCCTGCACACAATACTCCAGAAAATGTCGCACCAAAACCTTGTGAAATGGGATAAAGACTTCTGGTTTTTGCGTGTGATGGTATTGCATACCCTAGTTAATACCACTTATGTTGGCAGCTCTGGCGCCGCCTTGAAGGCTTGAAGTCTTGTGTGGCCATCACACCTAGGTCTTTTACCTCTAGCACTCTTTTAAACGGAATACTGCCCATTTTGTCTACCTTAGTGGCCAGGACTTGCCATTTGGCAAGATTCAGCGGTGAATTCCATCTTTCTGCCCATCTGAGCACGGCTTTTATATACTGTGATAAATCTCTCCTCGTTATCTCCACATCTGCAAAAATGAAACACAGGTTGCCCAATTCTTCCGCTAGCTCATTTATATACAAGAGGAAGCGCATAGCCCCCAGTGCTGAACCCTGTGGCATACCACTGGTAACTCTGTCCCACTTCGATAGATAATCGCCCACCTTGGCGCAGGGGCTGCGATTCCTTAGAAAGTGTGATACCGAATCTCTTGCTTTCCCGCCTATCACAAAGGTCTGCAACTTATAATCCAGCAGGTGATGACTCACAGAGTCGAAAGCCTTACTGAAATCCGAATAACAAACCTCCACAGCCGTACCTTTATCTATTCGTCTCGTGGTCTTGTCTGAGAACATCATCAGGTTTGTCAAAAACGATCTTTTTTTAACAAGCCCATTTTGTGCAGGTGTCAGTAGGTCGTTACTAACCAGATGCAGGCACAGTTTCTTTCTGATTGTACGTTCCGAGCACTTGCACAACACCGGCGTTAGGCTGACCGATCTATAATTCAGCGCCTTCTGCTCGGATCCCGTCCCGCTTATTGCAGCGACAGTGACCTTGAGCCAGTCGTTTGGCACCTCACCCTTCCTTAACAACGCTTAGTACAGCAGGGTAGTAGCCCTTGATAATATATTGTAAGGAGGCTGAACAATCGCCGGATGAATTGTATCCTGTCCGCCTGCTTCGTGCTCGCACAAAGATTTGAGTTCGTAGAGCATCTCGTCCTTACTTACAGTAAGCTCCTGAAGCACTGGCGTACCCCCTATATCTGATCCCTCCGCTCTAAGCACCTGGTCTTGGCGATACACATTCTTTAAGAAAGCAAGTGAGGTTTCTGCCTTGTCTTTACCATCGAGAGCAATGCTTTCGTCGGACACCTCCAAGGTGCCCACTCTCTCACGTGTCACTTTGCTGGACTGCACGTAAGCGAAGAGCTTCCTTGGGTCTGCCCTTACATCGTTGCCTAGTTTCTTGTCATATTCGTAGTTTGCCTCTCGTTGCGGGGCTTGCGCCCTGTTTCTGGCTGTCTTTTAAGCGACCCATGCGTAGAGCGTGTTATGAAGTTTGTAATGAGCTCATAGCGTTCTACGAGCAGTTGATGCTCCTGCAATCCTTGGCTCCCACTAGGGCGGCTTGCTCCTATTTCTTTGTTGTGTTAACGGAGCAAACTCGTCTGTCAAGTTTATTAACCCGACTCTTATTGCCCCCATCTATCCTCCATAGATGGCGCCGGGACTTCCCGATACCGACATATGCTTCGTGCCCTTACCCTCGGCTTACCCTCATCCACTCTGGCGTAGTTCCGAACCAACCTAGACCCTGGTTTGTTGTGCCCTAAAGTGGACATCGCACGCAGGACTCCATGATCACCCTCCACCAATGGCTGCCCTATCACCAAAGAGGTGACGTCAGATCAATGCCTGGTTATCAGATCCAGTGTAGATGAAGGTTGCAAGTCGCGGAACCGCGTTGCTTCTCTCACGTTGTGTGAGGGCGTGGCTGTGAAGGCATATCACCGTAGCATTTCCGGTGGTTCCCCTGGGGGCGCATTCATCATCCCAATTTATTTCTAGGAGGTTTATGTCTCCTAAAACGATAAAGCGCTGTGACCAACTCAGCAACATCCGTAGAAGCTGAAATAGTTCAGTCTTCTTCCCCATCTGCTTGAGGGGCTCTACAGACACGGACTATTCCTGCCGGCCATCGGCCTAGGCGAAAGCAACAAGCGGTGGCTTCTTTATCGGGTGTGACAAGCTTAAATGGGACTTCCCACTTATTACAATCAGCCCTCACGAGAAGAAGTAACCCTCTACCAAGCCTACAGTCTAATCTGTCTTGTCTGTAGGTGTAGCCGCGAGGTTGCATGGCATTCTTGTCCTTTTTCAGCCATGTCTCCGTGATAGCTATAACCGCTGATCCATTCGTTCCAGTCAGTAGTTCCCCCACTTACCTCCTTAGCTACAGGCTTTGTGTACCATAAGGTGGCACCTTCTGCCAGGTAATCTGCTTTGATTATTCCCTTTTGGGCCTTTGTACCCTAGAGAGCAATTCCCGAAGGGACACCTCGTTTTTTGCATTAACAGCCACTAGGCCTTGAACCTTCAAAGTCACAATGTGCAAAGCAATCCTAATGTTATCGAGGAAAACTCCCGAAGCATCTCTTGTCTCGCTGATTGGGCTTCTGTTTCCCCTCGAGGGCGTCATGGACCTATTCCCGCTCATTCGTGTGGGTGTTCCTGAAACGACTGTCGCCGGCTTTCATCCGTATTAGTAACTCTGTTTGATCTGGACTGGCTTCGCGGCGACTTCTGCATCCAATTCTGCCACACCCCTGCTCTTTCCAACTACTCCCTCGATGATGGCCTTCATTTTTAAGGTCATCTTCAAGTCTCTCTACCCTCAGTTTCAGCCCCTCCAACTCCGCCGCTTCCCTGGGTTTGTTCCGTGTCATGTTACTGTCCGGCTTTCCCCTCTTTGTCCGCTGCCGGTTTTCCCTAGTAATTGTGTGCGTTGCTATTACCAGGCTCTGTTGCAAGCCTTTCCCTAAGCTTCCTGCTGCGGCCCAGTCTTCCCTATCTAGCGATCCCCGCCGCACACGTGAGCATTCCTCTGCCAGAGCAACACAGCTAACATATATCCATTTAAAAGATTCGTGTTCCCTGAGCAGCTTATAATTTTTCTTGGATAGGACAGAGCATCTCTGGTGGTACCTCTCATAGCACCTATCGCACTATATACCCGTCTCAATATACTTTTTATAACCACTAACCCTACATGAATTCTCGCCGCAAATGATTGTCATGCTATCAGAGAGACCGAAAACGTGTAAACCAGGAAAAATATTTACAGCGTATACCGGAGACACTAGGCGGTTGTGATGACTGTGTGAATAAACACAATTATCTAGCGTGCAACGAGTAAAACTCTTTGTCAGAAAGACGGCATTTTATCAAAAACGAACCAATCGGAGCGAAAAATTCTCCGAAAAAAGCGTACTTAATTAAAACCTGCAGTACGTAGTTTTCGTGAAATAACTGTAGTTAGTCCACTACCAGGGCAAATACGTGAGGACGAAACAAAGCACTTCAAAAATTCAGATCACTCGGCAACCCACAAGGTTTCCACTTTCATCCTGCGCAAGTGAACTGAAATGAAACTGAATTTACCTGAAGGCCGCGGGCAAGAGTCCCGGTTTGAAATGCTCCTTGAGTGATATGTAATAGGTTTTTCAGAAACGAATTGTTTTGCGCTTTCTGAGATTAACGGAATACAAAAAAGTGGAACACTTTTCCTTTGTCCAATGATCCACCTTCCAGCTCACGGGCGACAAAGGTTGCAAGGTGCAGCCAAGGCCAATATACTGAACACATTCCGGTAATAACTTCCAACTCACGGACAATAACATAAGCAAGAAACCGTTGACTTTTGTACTCTAAACCATCTTCCACTTCCCACCATCCCATTATCCGGCGCACTATCTTCAGTCTCACTGGTGCTTTTCAGACAACAAGATAGTCGCAACATCCGGGAACATTTGGGCCCAGCCTCGTACCCGAGCGCAACTTCAAGAACTTCAAGACAGGAGTAGAAGGCTGTTACTTCCTAACACCTAAGGAGATATCGTAAAAAAGGTAGAGTCAGAAGGCGTGAAAACTGTCCGCGCGTGATTGGCCTTTTTGTGGTGGTGGGCCTGCCTTCTCTAACTTCGACAGAGAGGTGTTGTAGGATGAGATTGTGATGGGGAAATCAACCTGCGACTCCATGACCAATTTTGATGGTGTTTCATAGCTTTCACAAGAGGGGTATATTGCTGTTCAAGGCTTTTGCAGTAGACAAAATGTTTGTGGTGTGCTGCATGCTATGTTTTTGAAACCCGCCTACAGTAATGTTAAGACGATTGCGGTCCAATTTGATCTCCAGCAGCCTGCTCACCAAATTGCGAAATTGGGGATGTTAATTCCCAGTCGGTCAACATCTAAGGCTCAGGAAGGAGATGAGCTCCTCAGTATAGCAGTGAATGCCGGGAAGAACAACCAAAGGACTCTGTAGATCGTAAGAATGAAAACCAGGGATTTATTGAGGCGCCGAGTCAAGTGCCGTGACAGCCTGATGAACATTCGGCACTAAGCCAGACGCCCGAGAAAACCACCTTCAAGAGAATAAAACTGGGCAAAGTCTAAGTGAACTACCGCGACAACCGTTTACGCGGCAAACACTAGCTGGTTTTCATTCCAACATTGACATTAGTGGAGAAAGGGTAGGACAGGAAATTGTTGAAAAGAACGCTGTCGCATGATGTAGAAGACACAATGTACACAGGGGTGATGCAGAACTGACGAAGAGTGTTTTTCATGTTCAACTGGACGATGTAAACAGGGAGAAACTGCAAAACTCTGCTCAAGAGAACATTTATTATTAAGAAAAGAGTCAGGACAGTGTGAACAAGGAGAGGACATTACCAGGAATAACGGATATCACACAGCGATGTGAATCCGCAACTGCCAGAAGAAGGATGGAGTTCCACAATATGAAGAATGGATTGTGAAGAGAGAAGCCGTCAAAGAGAAGCAAAATATTGAAACAGAGAAGGCAATGAAGGTGTTCGCCTGGAATAGGCCTGACTACACCTAAAGTGATAGATACGTGTTCTTTCACCGAGTACCCTGGGGCATTTCTGCATCTGAACTGGTCACTATGGGTGAGAACGGCTCAGATTATTTCGAGTGATTCCTTTAATGAGACAGGTTCCGTTGCATGGTTTTTAATCAGTCGAAATTGTCAGACTGAGGTCTCGGCCAGGCATAGTATGTAGTAACCTCGATCGTTCCGAGAAAATGACTATTTTCTGGACATCATTTTGGATCTATTTTTTCTACGATCTTTTCCGACGTTTGACATCGACCTCATAGTGTTGTCCGGTTGCGTACGTTTTACTGGACTGACTTTTCCGAGGTTTCCGTCGACCTCGTTTTAAATCACTTTCACTTTCGGTCGTTCGTCGATTGTACGCGCTCGCGGTTCGCTTTCTGCACAGCCGTTGCGTTTCGTTTTCCGTTCGGCGCATCTCTCTTATCGGTAGTGTTTCGGTGCCACGATATATAGAATACACCTTGCACCTATAAACCGACTTGCGTCTTCTCTATTCGTCCGATAGAGGGGATAACGTTGGTATTTCGCTGCTAGACCCAATAGGAGACACGTCCACCAGCCGCTCTCGAACGTATTCTACATTGGTGGGCCCGAAAACTCCAGAACCTTCCTGGATTATTAGCCTGACCGTAAAGCCTGTGATTTTTCGCTGTTTCACGTCCTCTTTTTGTTGCACGATATATATATTTTTACGATATATTATCGCAACATAACCATGTCAGGAGATAAGATGCAGCTCGACAAAGATCTCACTTTGTCTGCGGTTGCTTTTAAGCCTGTGCAGTTTATCCCACACGATCCTGAGGTTTGGTTTGCAGCCTTAGAGCTGCAATGTGAGGCACGTAGGACTATCGGCCAACGCCAACCATTTTCCTATGCCTTAGAAGCAATCCCGGGCGATGTTATCGCCACAGTGAGGGATTTAGTATTAAATCCTCCTCAAGAGCAGCCGTACGACCGGCTTAAGGAGGCCATATTGCTGCATTTCCTTCCTTCTCGGGAGGAACGGCCACGTCAGCTACTTGCCCGGGACCCCATAGGGGATACAAAACCCAGCCGCCACCTAGCTCAACTTCGGTCCTTGGCAGGGCCCGCCGATAAGGATTCGGAGATAGTTAAGGAACTGTGGTTGGACTCTTTACCCTTTCATGTTCAGACCACCGTAACTGCTCTCCTCGAGGACTCGTCCTTGGAACGATCAGCTGCCGTAGCTGACAAGACTGTCGCACGTGTCGGCAGTGGGGCTAATCCCCTCATCGCCACGAAATCGCGCAATCCTCGAGGCGTTGATCAAGATGAATCGCCGGAGAGGCCTCGGCACTCTCGATCCATCCAGCGCCGACTGTCCTTCAAGGACAGAGTTAAAATACCGACCCCTCGCAGTAGCCCACGAAAGCCACGGCAGGGACGGGCGCCCTCTACTGCCCATGTCCGCCGTGAATCCGCCTCACCTGCCTCGTCCAAACCAGATCATCATACCAGCGGTTTTTGTTGGTCCCACCGTTTCGGACCAGCCGCCCGTAGGTGCAGACAGCCGTGTCCATATGCGGCGAGAAACGCCACTGCCGGCGAGAAGAAGCGGCCGTACTCGCCGGCAATCAGTCTCAGGTTGGCCGTTTATTTTACGCGCATGATTCGTGCAGCAACGATAGGTTCCTAGTCGTTACTAGGGCCCAAGTTTCTGTCTTGCCTGTTGGTAAAGACAAGCCACGAGCTTCTTTGCTTCGGCTGTCAGCGGCGAATGGTTCTTCCATTCCTACCTACGGCACGAGACAGTTTGCGGTCAACCTGGGAACACGACGACGGTATCTGTGGACGTTCATTCTATCGGATTTTCCCACAGGCATACTGGGAGTCGATTTTTTGCAGCACTATGAATTACTTGTTGATTCACGTAGGCTGCAGCTTATCGACCCTTCGTCGGACACTAAATTTGCGGGTCTCGCAGCTCGAATAGATGCACACCAAATCACAGGATTGTCTTCTAACATTCCCCACGATTTTCAGTCTTTACTTAATAAATTCTCCCATACTGACTAAACCATTTAAATAGATAGAGACAGTGACCGATCATGTGGCACACCACATTGTCACTAATGGACCACCAGTCACGGCGCGGCCTCGCCGACTGGCACCGGACAAATTGGCTTTCGCCAAACGTGAGTTTGACACTTTACTCTCTAAAGGTATTGTTCGTCCTTCTCACAGTCCATGGGCCTCACCTCTACACATGGTTTTTAAGAAAGATGGCATTAGCTGGCGACCATGTGGCGACTATCGCGCACTTAATTCGGTTACCCGTTACGATAGCTGTCTGATACCTCACATACACAACATCATAGCATCACTTCACGGCACGACTCCATTTTCTAAGATCGATTTGGTACGAGCCTATCACCATATCTTAGTCGCCGCTGAAGATGTCGAGAAAACCGCTGTCACGACTCTTTTTGTTTTGTTTGAGTTCCTACGTATGCCTTTTGGTTTGCGAAATGCTGCTCAGACATTCCAGAGGTATATCGATAGCATTACACGAGACTTGGAATTTGTTCGAGTCTATATCGATAACTAGCTAATCGCATCGTCGAGCGTAGATGAACATTTCCAACATTTGACGCTACTATTTCAACGTTTGTCCGAACATCGAATAGTAGTCAATCCTGAGAAATATGAACTTGGCAAACCGGAACTTGTGCTCCTCGGCCACAAGATCACTCGAGAGGGTATTAAGCCTTGCGAGGATAAAGTGCGCGCTATTTTAGATTACGCCGTACCTTCCTCAATCAAGGAGCTTAAGGCATTTTTGGGGTTAGTTAACTTTTATCGTCGTTTCATACCCCATGCTGCTGAACGTTTGCTTCCATTAACTGACCTACTTCGTGGCAATCCNAGATGTCGAGAAAACCGCTGTCACGACTCTTTTTGTTTTGTTTGAGTTCCTACGTATGCCTTTTGGTTTGCGAAATGCTGCTCAGACATTCCAGAGGTATATCGATAGCATTACACGAGACTTGGAATTTGTTCGAGTCTATATCGATAACTAGCTAATCGCATCGTCGAGCGCAGATGAACATTTCCAACATTTGACGCTACTATTTCAACGTTTGTCCGAACATCGAATAGTAGTCAATCCTGAGAAATATGAACTTGGCAAACCGGAACTTGTGCTCCTCGGCCACAAGATCACTCGAGAGGGTATTAGGCCTTGCGAGGATAAAGTGCGCGCTATTCTAGATTACGCCGTACCTTCCTCAATCAAGGAGCTTAAGGCATTTTTAGGGGTTACTTACCTTTTATCGTCGTTTCATACCCCATGCTGCTGAACGTTTGCTTCCATTAACTGACCTACTTCGTGGCAATCCACGTAAGTTGTCGCTTACGGATGCCGTACGAGTAGCGTTCTCGGAGATTAAAGCGACATTAGCTCAGACCACGCTCCTCATACACCCAGTTCCGTCCGCCACGCTAAGCATAGCGGTGGATGCATCCGATTTCGCCATCGGAGCGGTCCTGCAACAGTCTGTTTCTGGGATCTGGCAGCCGTTAGAATTTTCTCTCGACGCCTCAATCCCATGGAAACCAAATATAGTGCTTTTGATCGCGAACTGCTGGCTGCATAAAATGCCGTTAAACACTTCCGCCATGCAGTCGAGGGTCGATATTTCATCCTCTATACCGACCATAAGCCTTTGAAGTATGCATTGCATACTAAGTCTGACCGTTACTCCCCACGAGACATTTAGACATTTAGACAGACATTAAGACTATATTTATCAGTTCACGACTGACCTACGACACGTTGAAGGTGAGTCGAACTGCGTTGCAGATGCTTTGTCGCGTATTTCGCTTAATACTATTAAATCTCCGGTTTTAGACATCCCTGTCATGGCTGCAGCACAGGCACAGGATACCTCATGTATGGAAGCCGCCCAGTCATCTTCGCTACAGTGTCAGTCCGTTCCTTTGGCCACCAGTGCCGGGACTATACTCTGCGACATGTCTACTGGCCTACCTCGACCAGTCTTACCCTCTACATATCGACGTCTCGCGTTCGATACCCTACATGGACTCTCACATCCAGGCATCGCAGCTAGTCTTCGATTAGTAGCTGCACGATACGTCTGGCCGTCCATGAATAAAGATGTTCGTATGTGGGCAAAACAGTGTCTACAATGTCAACGATCTAAAGTGCATAGGCAAGTAGCTTCGCCTATCGATACTTTCGCTACGCCTGATGCTCGCTTCGATCATATCCACGTAGACATTGCGGGTCCATTGGCCCCATCACACGGGTATACCTATTTACTAACGTGCATCGATAGATTTACGAGGTGGCCTGAGGCTATTCCCATCTCTATTTTCACGGCCAAATCAGTGGCTCGACATCTGATAGAACGATGGATAGCTCTATATGGTTGTCCTTCTACAATCACTACCGATCGAGGGCAACAATTTGAGTCCGATCTATTCTCTTCATTAGCTCACATGCTGGGTACGGAACGCATTCGCACGACCGTGTACCATCTGGCATCGAATGGTTTAGTCGAACGTTTTCATCGCCAACTCAAAACGGCTCTTAGAGCACACGAGAGCCCCGACTGATGCGAAACGTTATCGCTAGTTCTGCTTGGTATCAGGACTTGCATAAAGGCAGATATCCAATGTTCCGCCGCAGAACTTGTCTACGACACGATATTACGACTGCCTGGGGAATTCTTTACGCCACGGAGTACAGACTCACTTGCCGTACAGATTTCTGTTAGCCGTTTGTCTATGTACATGCAAAATATCGCTCCGGTGCAGACTCGAATGCAGCGACGACAGGTTTTTGTTCCGACCGAACTCGAAACTTGCTCGCATGTATTCATTCGTGTTGATTCGGTACGGAAACCATTACAACAGCCTTACGAAGATTCACTTCGCGTGATTTCTTGTCATGATAAGACCTTTAAGGTTGATCGACACGGTCGCGTCGATACCGTTAGCATCGACCGTCTCAAAGCCGCGTACTTTGATGATAGCGTGTCGCCCGCGGACATGAGATTCGATGTTAACCCTGCACTACCTGTTGACGACACTTCTGTGTCACGTCAAGGTCTGCAGTTAGCGTTGCCTGCTACGACTTCGAAAGAGGCTATCGTCTCACGTTCAGGACAGCACCCAGTTGGTACTGCTACGACTTAGAATGAGGACATCGTCTCACGTTCAAGTCAGCAGAGCACGCCTAAGCACCCGTCCGTGAATGAGGCTCCCGTCTCACGTTCCGGTCGGAAGATCGTTTGCCCAGCACGTTTTCGCGACTAGGTCAAACACGATCATCACCATTGCAATTCGCAATTCGTGGTTATCGTTTCGACACGATTTAACATACCTCATTAGTTATTACTGTATTCTAGTCAAGTTCATTGCGGCTGCTACACCAGTTTTTCGTTCCTTCTCGTTTCATGGAACCTCGCCATTTGGTATGTTTCGCTGGTCTCAGGAAATTCGGAGAATTTTGGCAACAACGTTTGCATTCTGGATCGGCCCTGCAGTTTTCGTTCCTTGTCATTTACGAAATTGATGATTTGGCTTCCGGATATCATATTGGTTAACGGTTACCCGAAGCCGGACGTTATTGGTGTGGTACACCTGGATGACGATTCACGCAACTGATGTCGTTGGCAATGAATCTGGTTTACGCTCGACCATCATCCTACGGTTCCTGCATACCACGGATTTTGCCCGTCCGCATCCTACAGCACAGCTATATTCACATATTTTGTACGCATTCATGCGCACGAATATCGTTTGCATGCCCCCTCCTCCTTGGCATTTTTAGAAAGCTTTCCGAGCTTTCTAGCGGGGGGCTCCTGTAGTGACCTCGATCGTTCCGAGAAAATGACTATTTTCTGGACATCATTTTGGATCTATTTTTTCTACGATCTTTTCCGACGTTTGACATCGACCTCATAGTGTTGTCCGGTTGCGTACGTTTTACTGGACTGACTTTTCCGAGGTTTCCGTCGACCTCGTTTTAAATCACTTTCACTTCCGGTCGTTCGTCGATTGTACGCGCTCGCGGTTCGCTTTCTGCACAGCCGTTGCGTTTCGTTTTCCGTTCGGCGCATCTCTCTTATCGGTAGTGTTTCGGTGCCACGATATATAGAATACACCTTGCACCTATAAACCGACTTGCGTCTTCTCTATTCGTCCGATAGAGGGGATAACGTTGGTATTTCGCTGCTAGACCCAATAGGAGACACGTCCACCAGCCACTCTCGAACGTCTTCTATAAATATATCGGCAGATGACAGCCATACGTAATGCGTATGGTCTTGTGAGCACGGTCTTCTTTCTGAGTAAGGGATGTATTGTCAAGGACGAAGTGAACAGTGGAAACCAGCTAGCCACGTCGGTCGAAAGCGATGGACATTGGTAGCTGGAGCAGTAATAGTTGGCTTGCGGCCTGTAGACGCATAGGCCCGGATTGATACATCAATGGGGGAATCACAGTCAGAGGCTCAATTCAGTCCAATAGTAAACCGTCGGAAGAGTTCTTATACCCAGAGGTATCAGGTCAAGGACTGAAGGCCATTTTGTTCACTAGACAACGATAGACAGCGTACAAG
>STRG.72782.1
CCGGCATATACAAAACTGCTGACTTCCCAACCGAGAGTGAGGACGCCGACTTTGGCGAGGATTTTCATCAACCCACGGATAGTCTTGAAACTAGATTCAAAGCGGCCAGAAAGGAAGCACCGAAATATTCCACCCTGAAGTTAAGACCTAAGTTAGGGGAATTTCATTTTAATTACAATCCTTCCGTAAATCTCGGGCTGAGCTAATTATTTTACTCCCAAGGTCCAAACAAATCCAAAGCTAAAAGTGCAAAACAAGTAGTTGTCGATTGCCGAGGCGACTGGGCCGGTCATTCGATAATCGAATACATTCTATGCTCGCGGCACACAAAGTGAATGAGACAAATCTCGAGTGAGAGGTCACGCTGACGCAATAAACCAACGGGACACCAGGGTATGTTTGATGGTAATGAGTAGTGAAACTAATCGGGTTTCGGGAAGGGGAAACTTTGAACACTGGACAAAATGCGGGAGAGAACAAGATAGATCCCCAATACCGCTTCCAGTAAGCCGAATCCAGCACTCTGGATCTCATCAGAACAACTACAGTGATTATTCAAAGGCAGATCACCAACAGATAGAACCACGGAGAACTTCGGATTTCATGCATCACTGAGTCATCCAATTACTCGAAGACTTTTATCGACCGTACGAACCTTTTTTTGGCTCCGTAAAAGGAGTGGAACCGGGATTTACTGACTACGGCTGCTTACCTGCCTGTGCAAACAAAACACTTTCACGGTCGCAAACGGAGCCTGCGGGTTCATCATATCTCAGCTGAAAAATCACAGGTAACTGAATCCCATCCGAATTAAACTTCGTGCGCATTTCAATTACAGTGTGCCACACAATATAATCCCATATTCTGTGGAAGACATCATGTGCTGACCGCATGCTTTGTTCCTGTTTGTCTCGTCAAAGTCTTCTCCAAGTAAACAAAATTTTGAGGGTCAGGCGGCTGAGCGCAAAATTAATGACGGTTAGAAAGTAGTGGTCGATTTTATTCTTAATCACTATTTCCTCAAAATAACATACTGTCAGTCAGAGCCAGTGAACCGGTTTGCATTTCTTTTTCTTGTGTGCTCAGCTTCACGCGGCTCAACTCGCTCTGTTAGCAGTTCTTTAAGCCGGCAATCTTTTTATGGCGTCCCAGCAAGAGACAATGAAGAGATTCTTGCTTCTACTACCTACAAGAGAGACTATCCACGGAAATTACCCAACAGTATATACGCGGTTAGACCCAGATCCACGAAAAATGCTTTCATTATCCCTCAAAGGACACCAACAACCCAACCAATAGTAACACAATCAAAATTCGATGAAGATTTTGAGAGTAGAAACCCATTGCGAACAACAACTTACATGAACTGTTACCGATCTCCTAGCAACATGAGTCGACCGATGCAAATTCGGACAGCCACATCCAGTGGAACGAGAGCAAACAATCCACAGACCAAAATGAATTTCTTAATAACTCCTCAAATGACCTTACAAGCTATATCAGGCTGTGCAAAAAGACCCAGCTCGGTGGCTGCTCAAACTGAATTTACTCGTGAGTGTCAATCGCAAAGCTTGTCAAATCCACATCGAAATCCGGAGGTTGATCTGGTCGACGAAATGGTTCATTTCACCTCTGGTAGCACGGAGTTATCACGCGAACAACTCTTGACCATGCACCAAAACTGCTTTATCACAGTCTATCAGCGTGATTTCCAAAGGCCTAAACAAAGTTTTCCGGGGTGCTGTTCAGAGCTGCAGATACTACCCCAGTCAGCAGAAGACACTCAAATCCGGGACGACGAGAATGATACACATACGGACTCTAAAATAATCGGATGGCGGAGGAACACGTCCCCTTGTGAGAATCCAGCGAGACTGGAACAACAAATTGGATCTGTCCAAACAAGAGTTCCTCGGACGAGATACGGATCTAGTGGGCCTTATAAAAGAATCGCAGTCGGGGTTTTACCTGAAGGATTAAATCGAATTTACCTAAACATGACCGGGAAGACAACGTATCAAGATGAAATAAGTTTCAAAGAAGTACTTGCACAAATGGCCACGAGCGATCACCGGCCATTCGTTGGTATCCGGGGATGATGATCACATATATGGCCATCAGATGGTCTTCGGATGCACCGATCACGTAGTGCGAGGGCACAAACGAATGGCTTGGGCGCGAATGATTCGAAAATTTCGCGCATTTGCACTTGCGACTGACGCGTGGTTACGTTTCGTTGGGGATGCAATAAAAAGCATTATTTGCTAACAAAAGACTCAACGAAAGAGTCATCTGATGCCCAGAAAATGGAACAGCTAATCGTTCACTGTCAGTTGCTTCGGATTACATTTGATCAGACCACGGGAAGAGAATGTCTTCTGTGATGAGCAATCAAAACGGCGATTGCAAAAACAATCTCCAGAATGGTTATGGTTCAAGCGTACCGCCCCGACAAAATTTCATATTAACGATACTCTGTGATGATGCTCGCTCGTTAGATTAACTGATCTTATCCTAGAATCATTTATCTGTCGCTGGAAACTGGTTCAGTTTATGCGGATATTTTCATCTGCTAGTCTACCTCCTGATGAGCTTTCTAGTGTGATTTTACTGCCTCTTGGAACTACTTAATTAGGCTGGCAGCTAAACTGGAACCCATACGCAGGAGTCTCGCCAAGTGCACTCTCAAAGATTCATTTGAATTTGTTGAAACCATCAAACACCGAAACATAAAAAATGATCAAATGTTTTCTCTGGATGTGACCTCGCTTTTCACCAACGTACCCATCTTAGAGAATATTGATTTCGTTGGTGACTACACTGAAACCAATCAAGTGCCAACAAACATAACACGGAAGGAACTGAAAGAAATCCTTCTCAGGTGTACTTTTGACGTCTAATTTATATTTAACGGAAAGCTGTATCGTCAATGTGATGGTGTAGCCATGGGATCACCATTAGGCCCAGTCTTAGCGGACATATTCATGGCAAAACTAGAGAGCACGACAATGAAACAGGAGTTCCAATGAATGAACTTATATCAGCTTCACGTGGATGATATTTTCTGCCTTAGAAATAAAGACACCCAAGTAGAAAAGACGAAACAGACGTTTGAAAATGTTCATAAAGCCATTCAGTTCACGGTGTAGACCGAAAAGAACGACACACCGGCCCTTTTCTAGATGTCTCCATACGCAGGAGCACTGATGGAACAGTCGAAAGAAGGATACATAGAAAGCAAACATGGGCTGGACAGTACACCAACTTTCTCAGTTTTGTACCCGTACGACATAAAAGAAACCTGGTCCAATGCTTAGCCTCGCGAGTAAGAAATTTATGCTCACAGGAGACCATAGAAGAACTGCATTTAGTTAAAAACACTCTCAAAGAAAACGGTTACCCTGCGCGCTTTATAGAACAAAATCTGAAAAATAGACCCAAATGTGCTCCAAGTTATGACGTCCCCAAGAAGAAACTGTTTGGAGAACAGTTTGGCGAACAAGCTCGTTTTCAGTGATTCATAATCATGCCATTACATCACAATATATTACGACAAGTCAAAGGGTTGAACCAATTAGATAAATGGGAAGTGACAAAATTAATAATGAAAGGGGGTGGGGGAGGAGAAGAAAACAATTGTAATCCGGGCTTAAATCAAAACCTGACCTCCAACTAGACAAGACGTTGCTAGAAGTTTTATCATCGGGACCAAAATTCTGCTGTCCAAGCAACCAGAGCAAACAACTAGATCTGGAAGTGGAATTTGAAAACATTTATGCTCAACTGTCGGGTCTACTCCCATCGCCACAGCTGGAGCTACAGAACCTTAAATCCACACTAGTGAATACATGTTATCAATACCATACAGCTAAGCCGTCACCAAGAGGATTACTGAGAACAGTTCATATGCAACGATTAAGAGAACTGAAAAAGAATAGCGATGTCATCATATCGAAGCCGGACAAGGGAACAGGTATAGTGCTTCTCAACAGGCAGACTATATTGAGAAAATGGATACCATTTTGAATGAAACATCTAAATTCGCGAAAATGGTCACAGAAAAAGACAAGACACAACAAGTCGAGAAGTCTCTATCCAACTT
>STRG.23694.1
GGGGAGCAATACTGCATCCTCCTTACCCCCTCCTTATGCGTACAGTACTGCAGATTATCCAAGCTGAGGGTCCAATCGCGGAGCGTGGTTTGCCCATTTACGTGTTCAAAGTATACATCAATTTGAGGCCCACCGAAAACGCTTTAGTTTGATCCGACTGACCGTTTCCAGCCGGGTCTGATCGGCCAGACGACGGCTGGTTGTGTCACAGTTCGCAGTTACTGTATAGTTCCTGTTCCGGGCTACTGTACAATACACGCCAATCAGCAACATGACGTTCAGACGAAAAACCTTTCCATACGTTTTATCTCTCCTCATCCTGATCAATGTTTCTATGGATCGAACATTTGGTCAACTCAGTTCACCAAGTGAAGCTATGGGTCCACAGGGACCTCGAGGTGATCCAGGTCCTCCTGGTTCAGAGGGAGCTATCGGACCGCCCGGTCCTCGGGGTCCACCTGGCATTGCCGGAAGTGACGGCGAACGCGGTCCGGCCGGACCATCAGGTACACCTGGCACTCCAGGGCGTGACGGCCGTCCCGGAGTACCGGGAGTCCAAGGCTCTCCTGGACCTCAGGGAATTTCTGGGCCACCAGGTGAACCGGGTACAGAAGGCAGTCCAGGACCTCAGGGTTATGCAGGACCACCCGGTGATAAAGGTGACGATGGGTATGAGGGTTTGAAGGGTTCTCAAGGAGCAATGGGTCCACAAGGGCCACAAGGTCCAATTGGTCCGATTGGTCAGCCTGGACCAATGGGTCCACCCGGTGCTGAGGGTCCCCGCGGTGAAACCGGTCCTGCAGGTCGAGTCGGTCTGATGGGAATTCAGGGTGCAACAGGTGCGCCAGGAACACCCGGCATGCCCGGACAGGCCGGCGTAAAAGGTGATCGGGGTGAGACCGGTACGAAAGGCGCCAAAGGTGGAAAGGGTCCCATGGGTGCGGCCGGTAAACCCGGTGCCCATGGCCAACCAGGTCTTCAGGGCGATGCAGGTCACGATGGGCGGCCTGGGACGCGTGGTGAACCGGGTGCTCGAGGACCGGTTGGACCAGTTGGTATGGACGGCCGTCCCGGAGAACGTGGCTTGACGGGTCGTTTGGGAACCCAAGGTGCAAAAGGTGCACAAGGTGAACCAGGTGCGATGGGCAACGTCGGAGCCACTGGCCTGGCCGGTGTGAAGGGGGAGAAGGGCCAAGTAGGACGACCAGGTAGTCAAGGCGAGCCTGGACTTCGTGGAACCCGTGGTCCAATGGGTCCGGTTGGAGTCAAAGGAGCGCGAGGTGAAGTTGGTCCAGGCGGTAGCCCGGGCAGTCCCGGACTGGATGGTCAACCCGGTACTGACGGTCAACCAGGTGAATCAGGATCACCAGGGGAGCAAGGCTTATCGGGACCGCCGGGACCACCGGGAAGACCGGGGTTGGATGGAACCGCGGGACCGCGTGGTGAGAACGGACAGCCCGGAATGAATGGAGTTCCCGGTGCGAAAGGAGCAATCGGCCCTATGGGGCCAACCGGTATTCCTGGAAAAGACGGTAGTCCAGGTATTCCGGGACCCATCGGACCGATGGGTCCAGTCGGACCACGTGGTCCAAGTGGTGCTGTGGGTGAAATAGGTGAAAAAGGAGCAAAAGGTATCGATGGCCAACCCGGGCTTCCCGGTGAAACAGGTGATGCTGGTTCTCCTGGTCCAGACGGTGAAGACGGTCCTGAAGGGCCGGATGGAGCCAGTGGTCCTCCTGGACCTCCTGGACCAGTCGGTGACCAAGGTCTTGAGGGAACAGCGGGTGTGGCCGGACCACCGGGACAAGCCGGTTACGATGGACCAACTGGTCCAGACGGAAAGGACGGTGCTCCCGGTAAGGACGGAAAACCTGGCGTACAGGGTACCCCTGGAACACCCGGGCCTGTAGGGCCACCCGGTCGAGTCGGTGCCCGAGGGGCACAAGGACCCCAGGGACAACGTGGATTCAAGGGTGATATTGGTATTATGGGGCCACCAGGATCATTTGGCGTAATCGGATCAGCTGGCGCTCCTGGAGAGCCCGGAAAACAAGGTGATACTGGGCTACCTGGTGACACCGGGCATCCGGGTTTGATTGGCAAGAAAGGACGAGCGGGTTTGCGTGGATCCCCGGGTGCACGTGGTCCTCCCGGGATTGCAGAACCGCCTAGATTCAGGGGTGTTCCACCCACCGTAGGTGGACCCGGTGTACCTGGACAACGTGGTCCTCAAGGTGCCCCTGGTACGAGCGGTGCTCCGGGGGCAAAAGGCAGGGCTGGTATGAAAGGCCATCCAGGAGATCAAGGTGACTTTGGCGAACGAGGGCCTCCTGGGCCTCCAGGAGAAGCTGGTGCGGATGGAGAACCAGGACCAGACGGTGACAACGGTCCTGATGGTGCTCCCGGTGAGGAAGGTCCTCCAGGTCCTCCTGGTGCGTCGGGTGACGTGGGACCGGTTGGTTCTCAAGGACCACCAGGTGCTCCTGGGGCAAAAGGAGCAATGGGTCTAACAGGACTTCGTGGTGAACCAGGTCAACGTGGATCTCCCGGTCCAACCGGTCTGACTGGAGAGGTTGGGGAAATGGGTGCAGCCGGACCGCCTGGAATGAATGGAAATGTCGGCCGCAAAGGACCAACGGGACAGCGCGGTGCTCCTGGACCCCGTGGTAAACCTGGTTCACCTGGTGAAGCTGGAAAACCGGGTAGTAGGGGCTCAGCTGGCTACCCCGGGTTCATGGGCGCCCCGGGTGAACCTGGTCCTGAAGGTCCTGCCGGTACCGAGGGTAGCGAAGGACCTCCAGGGGAACAAGGTCCGCCTGGAAAATACGGCGAAGTTGGTGAGGCTGGCGATATTGGTCCTGGTGGAAGCCCAGGTCGTCCTGGTCCACAAGGACGTCGGGGGTTAGTCGGTTTGCCTGGAGCTCGTGGTCCTCAAGGTGCTGTGGGTAAGCCGGGAGAACCCGGGGTTCCAGGACCCATCGGATTTCCCGGTCCACGAGGACCACGTGGTGGTGCTGGTGGACCAGGAGTCAAGGGAAGCAAGGGCGAAGCTGGCATGGCTGGTCTTCCAGGAGCTACTGGAAACGTCGGTCCTCGAGGAGAACCAGGTGCTGCTGGTATTCCCGGGAAAGACGGTAGACCTGGTAAGCAGGGCGAACCAGGCATGAAAGGTTCACCTGGTGGTAAGGGGCTGATAGGTTTACCTGGTCCTCCAGGCCTGGACGGGCCTCTTGGTTATCCTGGAGACCAAGGCCCTCGAGGTGCGCCCGGACCACAAGGTGAACGTGGACCAATGGGGTTGAGGGGAAGAAGAGGAGATCGAGGTGATCCTGGTGAAGTTGGTCCAATGGGGCCGGCCGGACGTGATGGTGACCCAGGCCCACCAGGTCCTCAAGGTCCAATGGGTCCAATGGGCCCTCCCGGTTTGCCTGGTCAAATTGTCAGTATGCAAGCTCGATTATCCAGGACTAAGGGCTTGATGTTCAGCGACGATCCGTCCATTAGACGTCGATTTGGTGCAGTCTCGATGGCAGATCCTACTGGAACACAGGACTCACCGGCCAGAACTTGCGCCCACTTATTTGCCGTGTTTCCAAATAAACCAGAAGGCATGTACTGGGTTAATCCCAGTGGCGACCCGACAAACAGTCCCATCAAAGTACACTGCGTTCGCAAACATAAGCAGACCTGCGTCTCGGCCAAAAAGGAAGTGTACTCGAGATCGATCGAATTAAGCGGAGGACAAGTTTGGTTCCAACACACCAACAATCTCGGCGAATTTGATTATGCAATTGACCCGGAGCAACTGAACTACTTGAAACTCTTGAGCAACCATGGGACGCAAACGATTGTCTTGAACTGTAAAACCGGAAGCCAACGACAGAATGAAACCTCAGAAATTCGACTCAAGAGCCTGTTGGCCGATGACGACAGTATTTTAGCAAGAACTGGATCCAGACGACGCTTCGTCACGAAGAAGGATGAATGTGGTGCAGCTCGCAGTGGTGAGACAGTCGCGTTAGTCCGCGGACGTCCAAGCCTGTTGCCAATCAGAGACGTGAATTTGTTGTTGGGCCCCGGAAGCCAATTTGAAGTTCGACTGGGTGAAGCGTGTTTCTCGCAATAAACCACTGAATGCGGTTCAACTGTGACTTTTTTTTAATCTTTTCCGGTTGAAGCCGGCCTAATACGAACAGAGACACTTTAGTGCTATTATGATTATCAATATCCTGTACAGGGAAATAAATCACCAATTCTATGATTTTTGCGTCTTGCC
>STRG.54915.2
TGATAATGCGTCAGGTATTTCGTTTTCTCGCCCGTTAACATGGTCGATTGTAAAGGTGAATTCTTACAGGTGGTATGCCCACCGTGCCAACCTCCCTCTTGGATCTCGTGTTGTCATTAACCATGTCAATAGCTTGTGATCCGTTTTGATGCAGAAGTTAGTAGCAATCAGATAAGTTCTCCACTTTTCCAGTACCCACACGATTGCTAAACATTCCTTTTCCGTGGTGGAGTGTTTCCTTTCGGCTTTTGCGAGCAGCTGGCTGGCGTACTCGATCGCCCCAGACGGTTGTGACAATACTGCGCCAATTCCGACGTCACTGGCATCCACAGCTACGGTGAATTTCTCATGCGGCTTTGGTATCGACAAACAGTTTCGAGGGTTTGTTGCACTCTCCTTGAGTTTCCTGAACGCCGCCTCCGTATCTGACGTCCACTCGAACTTCTTATCCTTCCTCAGTAGTTGAAACAGGACATCAGCTTTCTGGGCAAAATTTGGCACAAAATTTTGGTCATAACCAACCAGGCCAAGAAAAGATCTCAGTCGGCGCTTTGATTTTGTCCAGGGGAAGCTCTTAATCGTTTCTGCTTTCTCGGGTAGGGGTTGCAGTTTTCCTCCTCCAACAATACGTCCCAAATGAATGATTTTGTCATACGCCATCTGGTACTTCTTTGCACTCAATTTCAAACCCGTCGCTTTGATTCTCTCCAGGACTGCGCTTAGTTTGGACACATGTCCGTCAATCGTCCTTGAAAATACCACAATATCACCCCCATACACCACAACACCATCCAGGTTTTCCAGTACCTGCATCAGCAAACGTCTGAAAGTAGACGGTGCGTTACACAGCCCAAAAGGCATCCGTAAGAACTCATACTGCTTTCCATTGACACAGAACTCTGTTTTCTCTCTGTTCCTTGCAAGCACCGGCAGTTGCCAATAGCCCGACCCCAAGTCGATCAACGGCAGCACCGCGTCATGAAGCTGCTCAAATATCTCTTCGGTTAGTGGCATTGGGAACGCGTCCTTAATTGTGACACGGTTGAGTTCCCGGAAGTCAACACAAAATCTATACGTCCTATCCAATTTTCGCGTTAGCAACACTGGCGAGGAGTACGGGCTAGTGCTTTCCTGAATTATTCCCTTCGACAGCGTGTCTCGAACTTGCTTCTCTACTTCCGGTACGACTTTCCGCGTTATCCTCCGTTACACTGGTTTGCACACTGCACCCGGGACCAAGTTAATCTTGTGTTCTTCCCAATCGTGGAAACCGTACTCGTCATCTGGTGTCGAAAATAACTCCGCATACTTCTCGAGGCACTGTCTGAGACACGGGATTGGACAACCTGGAACAGAGGAAGTTTTTACACCACCAACGCGGTTCAGCCGGTCCCAGTGGGATTGCATCTCGATATACTTCTCCCCAACTCTCAATCGATGGGCTTCAAAATCGATTTTGGCCCCTACACGTTCCAACAAATTAACCCCAGCAATTGTATCATCAACCCCTTCAACCAGTAACATCTCATGTGTCACACGAACGTCGCCGATTTGAATCGCTAGCTGCTGCTTTCCCGCTACTCTCAGAGCATCGTGTGACTAGGTTTCAGGCAAGTGCAAACAACGTGTGACTCGGAAGCATAACCACTGGTTTGATTTTTAGGCTTTTTTAGCGATGGCCTGTGGCTCTGAAACCTATATGTTTACACCATTAACAAAGCTTTGTGACCAACGCTTGTATTCCACTTTCATTCAATAATGATGCCACAATCGGTTTTATTTTTGTCAGTTTTCTGATTGCAGCTAAACATGGTGGTTATCACCGAGAATCCTGTTAGAATCAAACCTGACAGAAGAGAGTTTCCACGGTTAACTTCTGCATTACGACGTTTGGGTACCTTGACGCAGCCGAATTTCGATGACACGGAGACATGCTGCAGCATTGAGACCAAAAGAGCTTTTTTAGCGGGCGCCTCGTTTGAAAATTATTCTTCATTGAAATCGGAAAGTTTGTGGGGTCGCTTGTCTTCCTTATTACCATCCACTGTGAGTTTGGAACGGAAACGAACACTTGAAAGGTCAGTGCACCAATATATTGATAGCTGTGTTGATCTGGTCGGCCGAGATGTCAGCAGTGTAAATGTATTCGCTAGTCATGCCACTTTATTATGTTTTGGACGGTTAGGACCTAAGGTGATTGACCTTCTGTCTCGTGGAGTATCTTCTTCTGACTTAAGCCGACATTATACCGTTCAAAAAATGAAAGATTCAATTCTGTCCGAACTTGGAGGTACTGGAGCTCGAAATCCTGACGAAGTATGGAACAAGATTTTTTCCAACCTCGGCAATCTATTGTCACATCCACTTATGACAACGCTAACACAAGATATCTTGGACGTGATGCGTCAGTGTCGCGTTGCTATCGATTTGGATGAGAATCCCTCCGGTAGTGCTGTTTTGGGACCTATGTCATTGGTCGAAAATTCTAAAGCGGTTGCTCATCGGAGACAATTAGCGTTAAAGTCACTGGATTGGGATTCAGCAAAAGTCGCTGAGGATGAGTTGGACATTATCGCAGGCAAACTTCTCGAGACATTGTCAGGATCTACAAAGTACTCTTTTGGTGGTGCACGTTTATGCGGGACAGATGACATTTCTGTTTCACATACAGACAGCTTTCAGCAAATGGATGTGGTAAGGCAAGCATTCGCTGCGCCGCTCCATCCTGGTTCAAGTAGCGCTCCAAGCACGTCTAGTACCCCACTCGTGGATTGGATGGTTCTGGCTGGCACTCTGTCCGCGAAAGCGAAAAACCTCGGGATGCCTGTGGAACAAATCGTTGATATGGTATTCACATTGTTGGACTCAGGCCAGTCAGATGAGACTGTACAAAATGAACTCTGTGAATTGATCGGTTGGGACTATGTTGAACTCATTTTTGACCTGTTGAGTCGTCGAGACGAATGGATCGCTGCTTATCGTGATGATCCATGTAATGAAACAGATGATAGGATCCCAAAACATCCAACAGAACCGAAAAAACCGGATTCAATAACCGCACAGATTGTGAACAACCCGGGTCTGTTGGCTCAGGCCCGTGCAACACAATTGAAAGCGAATGCTCGTGAGACAGCCATGCGACTGAAACAAGCGATGCAATCTGGCCCATCCGCGTCCACGCGTGCCGCAGAATTCTTATCCTCACTGCCCTATGTTTTTGATACAGCCGCACAAATTCGTGGCACTGTGGGCCAGTCTGATTTACGTTTGCCTTTGGGCACCCAGTTCCAGCAATGTTCCAATTGGGATCATGTTCAATTCCCGATACCGAATCCTCCTCCCACAGGAATCAGTGACACACCGCGAGTGAAAATCTCCTCCTTGGATCGGATTGGTCAACAAGTATTTGCCGGAATGGAGCAGTTGAACCTAATCCAATCAGTCGTGTTTCCGACGGCTTACAACACGTCGGAGAACTTGCTCGTCTCAGCTCCTACTGGTGCCGGGAAGACTAATGTTGCCCTGTTGACAATCGTACAGCTGCTCCGATCCCACCTGAATGCCGATTTGGTTCTCGACTTGAAAGCGTTCAAGATTATTTACCTCGCACCAATGAAGGCGCTTGCCGCAGAAATGGCGAGCACATTCGGGAAACGCTTGTCTCCGTTGGGATTGAAAGTTCGTGAATGCACCGGCGATATGCAATTAACAAAACAAGAAATTCTGGAGACTCAAATGCTGGTCAGTACACCGGAGAAGTGGGATGTGATATCTCGAAAAGGCTCCGGGGATGCCACTCTCGTCAAATTAGTCAAATTGTTGATCATTGATGAAATTCATTTGCTTCACGAAGATCGCGGTGCAGTGATCGAAGTACTGGTCGCGCGTACTCTCCGTCAGGTGGAAACATCACAGACCATGATTCGTCTCGTGGGGTTGTCAGCCACATTACCGAACTACATTGATGTGGCCCAATTCCTCCATGTTAATCTGCACCGTGGACTGTTCTATTTTGATGATCGATTTCGCCCGGTGCCGTTGCACATGTCGTTTGTGGGGGTACGAGGAACAAGCCGCAAAGCACAAGATCAAAACATGAATGAGGCTTGTTACGAGAAAGTGCTTGATCAGGTGAAAAATGGAGAGCAAGTCATGGTGTTTGTACATGCTCGAGGAGATACCGTTCGTACCGCACGTTGGATCCGCGATCAGGCTCGAATGCTAGGTCACACGAATTATTTCCGCCCAACAGAGAATGAGGAAGCATTTAAAACGTTGAAAAAGGCGGAACGATCCAGTGATTTGGCTCTGCGTGACCTCATCCCCGACGGATTTGCCTGCCATCACGCCGGTATGCTGCGGCCGGATCGAAGCTTGGTCGAGCGCCTGTTTGCCAGTGGACTCATTCGTACCCTTGTTTGTACGTCCACCCTGGCCTGGGGTGTGAATTTGCCCGCTCACGCTGTTGTAATTCGAGGAACTCGGGTGTACAAGGCAGAACAGTCGGATTTCACCAATTTGGACGTACTCGACGTGCTTCAGATTTTTGGCCGAGCCGGTCGTCCTCAATTCGATCGGTTGGGAGTGGCTACAATTATCACAACCAAGGACATGCTGGACTACTATCTGAGACGGATCACCAATCAGCATCCGATTGAGAGCACCTTGCTGAAGAATTTACACGATCATTTAAATGCTGAGATCGCTTTGGGCACTGTAACCAGTCTAGACGATGCAGTAACATGGCTGAAAGATACCTACCTGTTTATTCGTCTTGTGAAAAATCCACTGTACTATGGAATTCAAGGAGATTTCACTGAGCGTGATCCTGATCTGTCGGAGTATTTGCGTCACGCACTTAAAGCCTCGGCCATGGCATTGGATGAAGCGGAGATGATCCGGTTTGAACCGGCCACGGGCAAAGTGGCCTCGACTGATCGAGGCCGTACAGCCAGTTTATACTATATACGCTTTACTACCGCGTCGATGGTCAAGGACGCGCTGGAACCGGCCATGCTAGTCTCTCAGCTGTTCTCTGTGCTCAGTGACGCTTCGGAATTCGCCTCAATGAAGGTCAGTGCAAATTCCGTTCCCTAAATATGTTCTCATGGCCCCACTAAAAGGTTCGAGACGAAGAGGGTACAGAACTGAACGAATTGAAGAACTCCATTTGTCGGTTAAACATTGAAAAATCGGGTACCGTGGACGCGGATGTTTCGGCCAAAGTGAACGCGTTGCTTCAAGGCTACATAAGTAGGCATCAACCAAGCTGTCATTCGCTAGCCTCTGATATGAACTATATTCATCAAAATGCCGGTCGCGTAGTACGCTATTTGTTTGAAATATCACTCCGTCAAGGCTGGGCTGGATGTGCTTCCTCTGCCTTGCAACTGGCTCGAATGATCGAGCAACGTCAATGGGACGGGCAAACCCCACTGTGGCAGTTTTGTGATAGTAATAATGCAGCACTGGTCGAACGCGTGGATTCGTTATCCCTATCGGTTGATCGTATTCGGGAAACTGACGTAAACGAACTGGCTCATCTTTTGCATAGCCGTAGTCAATTTCGTGCAGCTGAAGTGTCTCGTATGGCCTCGTACATTCCGCAGATCCAAATCATTGCTGAGACCCAGCCGATCACTCGAACCATTTTGCGTGTGCGTTTGCAGCTGACACCGGATTTCACGTGGTCTGATCGATTTCACGGAATGCAACAGAACTTCTGGGTCTGGATTGAAGATCCGGATCAAGGAATGATTCTTCACTCGGAATATTGGACACTGACCAAACGAGTTTGGAAGTCAAAGGAACCGATCAGTTTGAACTGTACGATCCCGTTGTTCGAACCGTTCCCGGCGTGCTATCTGGTCCGTGTGACCAGTGATCAGTGGCTTGGTCAAGATTCGGTCTCTTCGATCTCATTCAAAAGGCTAATCTTACCACCTGCAGATCCACCACACACCGATCTGTTGAATCTGGAACCGCTGTCTGTGACCGCATTGCAAAACAGTCGATACGAGATGTTGTACAAATTCACCCATTTCAATCCAATTCAAACACAGATCTTTCACACCCTGTATCATCAAGATGTCAATGTATTACTAGGCGCACCAACCGGATCCGGCAAAACGGTCGCAGCTGAGCTTGCAATTTTTCGCGTGTTCAATGAGACACCTAAAAAGAAATGTGTTTACATCGCCCCTTTGAAGGCGTTGGTTCGCGAACGTATTGAAGATTGGAGTGTTCGCATTGGTCAGACATTAGGAAAGCGTGTGGTTGAACTCACCGGAGATGTGACTCCGGACATTTGGCAATTGATGCATGCCGACCTGATTGTTACTACACCGGAAAAATGGGACGGAATATCCCGATCTTGGCAACAGCGTGTCTATGTGCGACATATTGCGCTCATTATTATTGACGAGATTCATCTTTTGGGTGAAGAACGTGGGCCAGTATTGGAGGTGCTTGTCTCGCGAGCCAATTTCATTGCTAATCAACTCGGTCAGTCTGTGCGAGTCGTGGGTCTTTCCACAGCGCTGTCAAATGCCCCCGATTTGGCTTCTTGGCTTCGTGTACCCACCACCATGACCTCGATAGCTGAGATCGCGTCTGCGAGTACGAACAAAACTATCGGACAGGTCGGTCGCGGTTTGTTCAACTTCCGTCCCTCTGTGCGTCCTGTACCGCTCGAAGTGCATGTGCAGGGCTACTCCGGACGACACTATTGCCCTCGTATGGCCACGATGAATCGGCCGATCTTTTCTGCCATCAACAGTCATTCGCCCACAAAACCTGTGCTTGTTTTTGTCTCTAGCCGGAGACAAACCCGCTTGACAGCCTTGGATTTGGTCAGTTTTATTGCTGCTACAGGTGATTCGAAGCGGTGGTTGCATATGGAAACAGAGAAGATGGATTCACTGATCTCTACCGTGCAAGATGTGAATTTGCGTTTAACTCTCTCATTCGGTATCGGTTTGCATCATGCTGGTTTGCAACAACGCGATCGTTCCCTGGTTGAAGAGTTATTTGTCAATCAGAAAATTCAGATACTAATAGCCACATCCACTTTGGCTTGGGGTGTAAATTTCCCTGCCCATTTGGTCATCGTGAAAGGAACAGAGTACTATGACGGAAAAACGAAACGCTATGTGGATTATCCTATCACTGATGTACTGCAAATGATGGGCCGTGCTGGTCGACCACAATTCGACAATCAAGGCAAAGCAGTCATTATGGTCCAAGACACGAAGAAAACATTCTACAAACGTTTCCTTTATGAACCATTCCCGGTGGAAAGTTGCCTGCTACAGGTATTACCGGATCATTTGAACGCAGAAATTGTGGCCGGGACAATCGGCTCAATGCAAGAAGCATTGGACTATCTGACATGGACTTTCTTCTTTCGACGTCTGATGCTCAATCCAAGTTATTACGGGCTTACAGACTGCAGCTCATCCTCGGTCAGTGCTTACCTTTCCCAAGTTGTGTTGGACGCTTGCAATCAGCTGATCTCTTCGCACTGTATTCAATTCGCCTCAGATCGTCCGGATGGTCTCGTGTGCACTGAAATGGGTCGATTGGCCTCCTTCTACTATCTGTCTCACAAGACCATCTTGTTGTTTATCGAACAGCTTCGCTCGAATGCCACGGTGCACGATCTGTTAGCCATTCTCGCAAATGCCCATGAATATGCCCTGTTACCTGTTCGCCACAACGAAGACGAGATGAACGAACAACTGTCTAAATTTGTCCCGCTTCCCGTAATCGGGCCAATGGAATGTCCACACACCAAAACCCACCTGCTTTTGCAAGCGCATTTCTCACGACTGGAAGAATTGCCAGTTGCTGACTATGTGACTGATACTCGTTCCGTTTTGGATCAGGCTGCGCGAATCCTGCAGGCCATGTTGGATACATGCACCCAGTGCGGATGGCTTACTAGTAGTATCAACTGTTTGCTACTCATGCAAATGATCACTCAAGGACTGTGGGTCGAAGATGCCGGAAGCGGTCTTCTACAACTACCGGGCCTGTTATCCAACCATTTGATGTGTATCTGTCGTGCTGACGGGTCACAGATTGATTCGTTGCCTGAGCTTCTGGACTATGTGGCGGACGATCCTGGACGACTGAATGTTATGCTTCAATCCGAATTACGACCGCGTGTCTTCAGTGATCTGAAAGAGGCACTCAGGCGACTCCCAGTAATCGAAATGTCTGTTGCGCTGATCGGACCAGATCCAACGTCTCATGTGACCAAACAGGGAGACGGACAAACTACAAGGCTCATCAGACTTGACGAGGACGGTCGATCCTGCGGGCCAAAGCTCGCTGTGTTCACTAATACTGATTATGTGTTACGCGTCCACCTGACGCGATTAAATCCGAGTAAGCGTGCGTCGGGTGGCGGAAGTCAGTTGGCAACTTATTCCAATCTGGTCAAGGCCAAAACACAGGACGGGTGGGTGCTTATTTTGGGGAAAACGGAACTCAGCAATCCAGGCGGAGAACTGTTGGCACTGAAACGTGTCCCGCCGCGAGCCGTGTCGACTGGCGGGAAGCAGCGTAACGCAATTTGTTTAGCTTTCCGACTCGAGGCAGGAGACGCACGAATGAGGACCGAACATAATCTCACTTTGTACTTGTTCTCCGACTCCTACCTGGGTCTGGATCAGCAAATCGAATTGTGCTTTGAGTCCGTGCCTTCTGAAAACGCCTTCCACGAGGACGAAGATGAGGACATATGAGATCCACGGAAGCCATTCATATGATTGGACTGACGGATGGATGGACGTCGCCTGTTTGCCTCATTCAGCGTTCTGTGATTTCTGCTTCGTCCTGTATTTTGGGCTGATCCTGTCGATCTTGAGTCTAATACCCTTCCTCTGTTATTAAAAAGCTTAAGGACTTCAGATTGGCTAGATTCTATCCGTCCAAAGGAGCTTTGAAAAACAAATAAAGGTTCAATTTTTCGCAATA
>STRG.48150.1
TATATGATGCTGGCTCTCGTACATGCCTAATTACCTGCTAAGATTTCTGCTCGCATGCTTTTGCTCACGCTTGCCATACTCTGGTCCTGAATACGCATTTGTGCGCACAGGCGTGTTCTCGTTCTACCTGCCGAAATCAGGATACGACAGAAATGTATGCCAAATATAAGTCACGCGAGGAGTATACTTTGAAGAAAACGTCAACATTGGCATCGAATTTTGCTGCTAAATGTGTAGTTGGTGGTAAAATACAACATATCACTTTGGAAAACTTTGCTGGCAACTATTTGGTGGTAATTTTCATATCAGGAAACTTTAATTCGAATGTCGCAAGTGAATTGTGCGACTTCAATCGAATTGTTGAGAGTTTGGACAAATTAAACTGCAAACTGGTTGCAGTGTCTGCGGATTCCGTTGAGTCAAACTTCGCTTGGTATCACGCACCAACTTCTAACAATGGCTTGAATGAATCGATCGACTTTCCCATCATTGGCGATCGATCTATGAGAATATGCCGTTCATACGGGGTGGCAGTCGAACACAAGGGATGCGCAGTCAAGTGTATATACCTGATTGATCCGAGGCGTACGATTCGTGCTGTGATAAATCTGGATAACGACTTAAGCTTCTCCACAACTGAGGTAATCAGACTGATCCGTGAACTTCATGAACTGGATCGTGCGCAGAGTTCGAATCAAGAATGACTTGAACGTCAAGATTTTCGCAGGCAATGACAACTTTCCAGTGGAAAGATTATCGTGTTTCTGGAGACTAACTTCAAACTGGCAATGTGATCTTTACAGTGTTCTGTGTGATTTAAGCTACTTAGAACATTCTATTATCATGATACTTGATTAGAAATACTTTGATGGCGAATGGTTTATTGTAAAATAGTGGTACAACGAACAGGACTGAGATTATTTTTTGTACTCCATTTATTTAGAATTTCCGTTCCACTTTCAGGATTACTCCTGTTATCTTGCATATGTGCTTACAAAACGAAGAATAACCAAAAAATAGCCATTAGAAATGCACCAAACAGACTGGGCATGCATTGAGTTACTAA
>STRG.36457.6
AACTGAACTGAACTGAAGATTCGCCGGTGTAGCGCAGCATTGAAAACGGAACTGAACTGAACTGACCTTCACATTAGTTCACCGGGTGAGTACAAGAGGGACGCAGCCAATGAAACCCAACGCTAGTGCGGCGCGTCAGTTCGAGAGACTGTCTAGGGCAGACCTAGATAAGTCCGAGGCGATTATAGCTGTAGAAATACTAGCCCGTGTAATAAAAGAATGTGATGTGTCCACGGTTCAGGGACTTCATGGCGTTTTGAACAAAACAATCTCGGACATGTCTGAAACTACGGAAAACAACCCGTCTGTGAAATCTGCTTGTGAATTATTCCAGCGCTTTATTACCCTACCAATCGCGGATGCTCCTGATGATTTTAATCATTGTAAGCAGATATTACAAGACAGGGCCACAATATTCTTGGAAAAGGTAAGTAGGGTTTGCGGTATCGATGTCTTTCGCGTCGTCCGTTTCTGCTCCTCCATAGCCCACCGAAGTATTTCACTCGTTTAGTCGCGGCTAAGCTACTATAGAATAGCAGCTCTAGTTTCTTGCTCGTACTTTTGTCTGATTCTCGTAGGTTGCTCGTTTTAAATTGAAGGCTACTCTCAAATTCTGGAACCTGGAACGGTATTATTATGTATATTTTTCCAATACCTTAGAGCAGGTACGTATCCTGACGGTTTCGCGTTTCTTCCTTTTCTGACACTAATAAAATTGGCTGGGGTTACAGCTTGTAGGTCAAGCTGACAAGGTGGGTCCGACCCCTGTGCGACATACCAGTCTTCAGTCTTCCGGTAAAGGGTAGTGAAAAGTGATCGGGTTTGAGCCTCATCGCACTGTACCCTATTGACTCGGCTAGATGTCAGTGCTCTGCCAATTATTCTCCAGGGTATGGTCTCACTTCCGCTTGAACAGTGTCTCGTTCTCCTCTTCCATCATGTCGGTCGATAGAGCGTTCCAGAAACTGGTCACTCTCCAACAATCTATAAATGGCCGGCATGCCGGTGGAATGCATCTTACGGAGCGTCAGTATGTGTCCTCGAGTGCGGTGATTATTCATGATTGGGACTTCCGACTGCAGGCCCGGGCTCAAATCACCACGGATAATTCGCCTGGCATAGATTAGGTCAACTCGAAGACGTCTATAAGCAATGTTAAACAACCCGATGGCTTCCAGGCGTTCTTCATAGTTGATCCCATGTAGTCCAGCCACGAGACGTGTGGCAGCGCGTTGCACTCGTTCCAGTTTGGCTACCTCCGTCACTGTGCAGGGGTAGACAGCCGGACCGCCATATTCCCAGCGAGAACGTAAAAGCGAGGTATACATCAATCGAAAGGTGTCCAGGGTAGAGGCTCTAATGACCGACGGATTGGACCAAGTATTCTCTATGCTGAGGCACAGGCTTTCGCAGTGTCTGCTCGTGTCTTCAGGTTGTGGGCGACAATAACTCCGAGGTCCTTTTTCTCAAGCGTACGAGGGTACGATACTCCCAAGGCAGTGGTCGGAAGTATCGTTGGGGCTGCCAGTCCTCATATACGCGTACACGTCCACATTTATGGGTATACCCCAGGTGGTCGACCAATTGACTAGTGCATGGAGATCCCCCTGTAGCATCCCACGGTCTTCTGCCGATCGAATGGAGCGCCAGATCCTTAGGTTGTCGGCGTATGTAAAGACTTTCGGATCGGAGGGTCTGTGGTAGATCGTTCGCAAACACTAGAAACGACAGGGCTCCTAGCACGGAGCCTTGCGGCACACCACTGCTGACCGTCTCTAGCGCGTACTGAGTTGAGTTAGAAACAAGTGAACGACCGACATTCCCTTGTAACACAACGCTGGCGCTGATTGTCAATGTTTAAATGGAGCTCAATGTCAAAATACTTTGTGGTTGCAAACGGCGTATTGGTTTTTATTCACATATCGCTGGTGCTACGCAGCTCTTTAGCTACAAGTGATGAAATTTCTGAACGACTTATTTATCCTGACAAGCAAGATGGACATCATGAAAAGACACCTGTGTTGTTACTGTTGATTGACAGCTTACGATGGGATATACTTGAGCAATATCATTCGCTTGCCAATCAGGATCTTCTTGGATTCAAATTAATAAAAGAACTGGGTGGACACATTGAGCGTATTGCTCCTGTATTTCCAGCTGAGTGCTATCCCAATCTCCTGTCTATAGTAACGGGAAAATATCCCGATGAGCATCGTTTACTGTTCACAACTATGTTCGATGAGGCTACGAATCGCTCGTTCACTTTTGATGGTCGATTACACCACTCGGAGTCTGACCGGGTTGCTGCAAGCGAACTGTGGAATTCAGGGTTGCAGGGATCAAAGTCCTTCTACTTTCACTTCCCGCTGTGTGGTGTGGAGGAGCCGGCCAATCCACGATGTGAACCGTATGCGAAACATCATATGCATCCAAGTGCCTTGAATCGGACTCTTACAAGGGCCCTCAAGCGACTTTCAGACGGAACCTCAGATCTAGTAGTGGTTTACTACGATCAGCTGGACACAGTTGGTCACATCGCTGGACCTTTGTCGAACGAACTTCTTCTAAATGTTCTTCCTCAGTTGGATCAAGTTTTGCTGGACCTCGTTCAACAATTACGAGCGTCATCTCGAGATGTGCATTTGGTGCTCACTTCGGATCATGGGATGACAGAAGTTCGTGGTAAAGAACTATTGGATCGATTCGTTTCCCGCAACCACGTAAAAAAAGTGATCAATCGCGGCAGCACCGTTGGTATTTGGCCTCACCCGAATCATTATGATCTAGCTTATCGTCGTCTGGAAGGTCTGCGTAAACGGCACTTTGCGGTTTATAATCGGTCCACAATTCCGTCTTCGTGGCGCACAGGTGGCCCATTATTCCCACCCGTACTGTTGGTTGCAGAACCGGGTTATTTGATACACTCGGACCAGTGGCCAATCGAGACAAATCAGTACGATCTTACTCGACCGTTTGTTGGCGCACACGGTTACACGGCAACGGAATTGGACATGCATGTCCCACTGTTTGTTTTCGGACCAAAAGTACGACCTGGTGTGACGTATGCAGGTGGACCGTTGGACCAGGTGCACACCTACAGATTTTTAGCTGCACTGTCTGGCCAAAGCGACACGCTCCAACCGATCGCTACTTCGACTGCTTACGGAGCTTCTATTTGGTCCTCGCATGGGATTGTGTTGCGTAGTGCCATAATTATGACTTCGTTGGGATTGTTATGCTTTTTCTGCGCACTGATGCTCGTCGTGCTGCTGTGGAAAGTGCGGCGATCTAGGATGCCGTTTTATTTGATCAAGGATATGGATAGAAATGATGACGATATGGATGAAAGACTGATCTCACCAGATGCGGTCGTTAAGACTACCGCTGGCCGTGATTCAGTGACAGCTTGATTACGTATCGTATCTGATAGAGAATCGTAGTCAGTTTTTGAGTTGATCTCCCAGTCTTCGTTTCGTTACTCTCTCCGAACAACCCATTCACGCATATTAACTGAGATTTTCCATGACACTGTACTGCCCTTTCTAGTCAATCCTATACCCCTTCCTGATGTGTTTCATTTGTCTTTCGTCAGTTTAATTTTGTTGACTTTCACCACTGTTGATTTCCGTCTTCGGAAATGACAGATGTTTGGGTTACTTCACGTGCCATGTGTTGTCGCTTTGGGCATGCGCTCTCGTGCATTCGTACTAACTCGCACACACACGCACACGGTCGTATTAGCATTGAATACACACTCGTACCACTGCTGTTCAAATGTTAGTCCAGTTGAATAAATCATACGTCGTCAATTATGCGCTCCTACCCAATCAGACATTCGTTCCTTATTTTCTTCGCAGATCCGATAGTCATTATTCCTCACTTCCTCTCCAGCCTTTAAACATCGGGGCAAATTTATGTCAGCAATCACTGCTGAGCTTTTCCCCATTTTGCCGTGAGGTGATGATACTGACGAATCTTCATCTCCTTGACAAAAGGAAGAAGTGGCGACCCCAAAAAAATAGAATTTCCGGTTTCGTTTGTTCGAACCACACTTCTTTTTTTACAGACATTTGCTTTCGTTGAGGG
>STRG.58482.1
GCGGTGTTTACAAGGAGTGTCACGCTTTTCGTGGTGCGCCAGTCGGACTGTTAGAGGGTCTGTACAGTGAAATCTTGGGTCCAACGTTGCCCACCTTGATGTATCAGACCAATTCAAACTACGAACAAGTCGGTCTGGCTTTGTCTATTCGATCGGTCGGCCTACTGAGTGGTTCCTTGGTCGGTGGGCTAGCTTCGGACAAATGGAAACAACAACGCGCATTCCTCATTGTCGCCTCATTAGGTGTAGCCGCACTCACCAATGCTGCGATCCCGTGGATCCGTACACTAGCCGGGCTTGCTACTGTGCTGTATGTGGCTGGATTCTCGCACGGATTTCACACAACTAGTGGGAATCCTCTTCTCGGTTCCGTTTGGGGCTTGCATGCTGCAGGACCATTCAGTTTGATGCACGCCGGTTACGGGCTCGGTGCTGCCGTAGCTCCACTCCTAGTGGCCCCGTTCACTATTCGACCGGATGAGACAAATCATACCGATCCGGACAATACGACCACAACTCTCAATGACCCTTTGCAGGTCGGGTTGAATCCAATCACCGCGCTGCTCACAAACACAACCGAATCGGCAATCATTCGACCCGCAGTCCCGTACAATGTGGTTGCAGTGATTCTGTTATCGTGTGCTGCCTGTTTCGTTTTTTTCAACGGTTTCCCCAACGGTTGTCAAATGTGTCATTCGCGTATCAGCTCCGACCGTTCAACCAGAAAAAGACCCAAAACGCGTATCTAGTTCGGGACGGAGCGTGTACTACGTTCGCTGAATGTTCACAACAGTGCACATGAAATGGAGGACTACATCGAGCGATTCGAAGTTTGGTGTTTAATTCATAAATCCTTGGATTCTGAGAAAAGTGCACGTTCTCTGGCAGTAGCTGGAAATGATGTGTATTCCCTCCTGAAGAATCCGGTCTTTCCACGTTCTCCAATATCTTTGCCGTACGAATCCTTGAAGGAGTTGCTTCTGAAGTATTTTCAACGAGTGAAATTCCACTTATTGATGCGAGGTGCCAACCAACCTATACGGGATTTTGTGTTGCGATTACAGACGCAGGACTTTAAATATAATTTGGTGACCAGCTTGATGTGCAGTTACGAGACAGATTAGGTGCTAGTATCAACTGTCCCAAGCTGCAACAATGACTTATCTTGCTCCACGAGTGCACTTTCCAATAAACAAAACTTCTTTGTGAGCAGTATGAAGTACGTGGCGCTGTCAAGAACAAGACCTCAGCCTTGCTCAGAGCGGAAAACCCCGAGGTCCTATTCTAATCTACGAGCGAGTCTAGTGAAATACGTTCCTCCAAGCAATCAACTTGGTCGAAATTCTCACTCTCGGCCAGTTGAAACAGGCAAGCAATGGAATGAAAGCAATTCTTGTGTTCAGAAACATTCTCGATTGACCTACCGATTTTACAATGCGAGGTGTTAAAAGTTTGGCGAGATAAGTCCCATTCAGTCCCCATGTAGAAGTAATAAGGCATGCTTTACTGAGCGTTCTTCAGAAAAATAAAATTTACCTTCTGATTTTCGAACTCTTGCTTCATCTGTTGTTAGTTCCGATAACTCTTGCCACATTACCCGTTCGTTCATTGCTGATCGTTCTTCTCTTCACTCATTCATTATGGACACCGGCAGTGTTGGTTCATTTATTCTTCAAAAGATTTTTCAGGAAATTAACCCTCCTGTACAGCTTCAACCCACTTTCATTTCAGTTAAGGGTATTACCGTTCACTAATTACGTGTACATGGTTCGTGAGGTATTTCTCTGATGGGCAATCCAATACGTAATTGACCTGGGCGTTTCCATCATTGGTTTGAACTATATGAATCGCATGTGTTTTACTGAACTTTTTGTCTGGTCCTCAACAATCCTGTATTTGGCGTTTAATTCTTGATTACCCTGAATTTTCTGGTGGTATCAATGTGGATCCTGCACATCTTGAGGTTACCGGCTCTCCAATTTCTACGAAACACTGCATTATGCCTCTCGGACTTCGCAGGCCAGTAAAAAAAGTTATTAGACGACTTAGTCCGTAAAGGAGTTTTGACACTGATAAGTTCTTCAGCATATTCCACGCCGATTGTGACTCAGGTAAAGCACGATGGGAAAAAACTCCCAGAATCTGTGATGATTACCTCATTACTTTGAATAAATCACTGAAATAGTTGAGTTGTTCCACTCCGGAACTTGAAGACGGTCTTCGTCAGTTCCGCTGTTCAAAGTATTCTTCGAAACTTGACCTGAAAGAAGCATTTCTACAGATTTCACTCCATGAACAGTCCAAAGGACCAACCACCGTTAAAACGCCGTTTAGTATCTATCAGTACAGTTTTTCGCCTTTGGATCTTAACTTTGCGCTGCACTTTTCAGAACCTAATAATTCTTTTTGATTTCTGACCTACAAGATGTTTGTACTCACCAAGATGATATTATTTTTTATGTTCCCACCAGAAATTTGCATGATAACCATTTGAGTCTACTGCTGAACAAATTTCTTCAACACAATGTGATCGTCAACCCTGATAAGCTTTTTGCTCTATTTATGAATTTTGTGTTGAGTTATTCGGTTTATGCTCACGGTTTTCGACCCGACCCCAACCATTTTGCTCCGTCATCCAATGAATCCTCTCCCAAATCATTTGTCAAATTTCGTTCTCTTCAATGTTCCCCTCAGTAATACTCGAGATTTATTCCAGTTATTGCCACCAGAACTGCACCTCTATTCGATCTTCTCTCCCAACAGACGTTTCAGTCGTCCTCAGTGTATGAACAATACTCACGTGGCTTATTAAAGTG
>STRG.59896.2
CTGAACTAGAGTTGATTGCGCTACGCCGCGCCGTCACGCTACTGTGCTTTCGGTTCGCCAGCCGGCGAGTAGTACAAGAGGGAGAGGATTGGTGAAGACCGTAGAATCACCGGAGACGCTCACAAGAATCGGAACCTACGCAAAGAGACGTTATTCGAATGTCACGATCTAAAAAGGGAGCGAAGAGAAATCCACATAAGCTTCCAAAAAGTGTGAGAAAGAAACAAAAAGCGATGGTTGAAAAGAGCCTTGAACTGCTCAACAATCACTCATCGAAATTCCGCGACATTGTTGCGCATACGAACGATAATAAGGAAACTGCAATAGTAGTTGATGAACCCTTGTCCTATTCCCAACCTGTACAGTATGTGACTTTCACCAAACCGGCAGTGTCTGTAGATGATTCTGTGAAAGAGTTTTCCAAGTTCACTATGTAAATACACATTTCTTGTATTCATCATCATTCTTACTAACTGAATTTTGCGTTCTGCTCATACAGGAGAATATGGAGAACCCTTTTTCGAGTCTAAAAATTGACGATTCGTCCTTTTTGCATGATCAAGAGCGTCAATATTGCCAATGCTGTGGAAAATCGCGAATGTATTTATGCTACACGTGCAATGTTCCCGTCCATGATTCCTTAAAGACCCCTAAGTTGAAGTTACCATGTCAATTCGACATAATCAAACATCCTCGGGAGTATATGGGCAAATCAACTTCCCCACAGGCTGTTATCCTTGCCCCCGAAGAGTGTACCCTACACACTTATCCGAAGATTCCATTGTACGATTCCAATAAGACCCTGCTGCTTTATCCTGGCCAGGAAGCGAAGCCTTTATCTTTCTTCTTCATCGACAAGGCAAAAAATATCGATCCAGACAATAACGACAGCTCATTTAATCGCGTAGTGGTGATTGATGCCACGTGGCGGCAAGCTCAATCCATTTTGAAACACAAAGCCCTTAACGAATTACAAATGGTCAAACTATCAGAACATCGCACGAATTATTGGCGCTTCCATAAGGACAATCCATCTACCTGTTTGTCCACGATTGAGGCAATATACTACTTTTGTGTGGAACACTTTCAGCTAACCCACGATCCTTTGAATACGCCATACGATGGACGATATGATAATTTGCTCTTTTATTTTGCCTTCTTTCATCAACAAATGCGCGAGTTGGTTCAAACCAAAGGAAAATCATTTCAAGCGTTTATGGCTCGTGAATCTCTGTCGGACGTATCCATTACGAAATGACAATGCTTGCA
>STRG.50490.8
CGAAGACAATCACTTTCTTCCTCATGGATCTGGAATTGAAACATGAGAATGCTCTAGAAAAATCGAAAACTTCCAGCGATGGTGAGAAATCAAAGGATGCTAAACAAAAGATCGGTGTATTGAGTGGGATCAACATTTTGGTGGGCATCATTATTGGCTCGGGAATATTCGTATCCCCGGCTGGAATATTGAGTTCAACCAAATCGATCGGGTTGTCTCTCGTTATGTGGGTTGCGACTGGCGTGTTCAGTATTCTCGGAGCATGCGTTTATGCCGAGCTGGGTATATTGCTTCCCAGGAACGGTGGAGACTATATATACATTCATCACGTGATTGGACCAGCAGCTGCATTCGTCACACTATGGATCATTTATTTCATTCTGAGTGGAACCGGACTGGCTGCGAATGCACTCGTGTTTGCAGTCTATCTCCTTCGACCGATCTATGGAGATGATACTTGTGAAATACCCATCCGAGTGGTTCGTTTGGCCGCCCTCATTGGTTTGCTCTTTCTGTATATGGGCAACTGCTATCAGTTACGATTTGCTTCGGCCTTATCAGCGGTGTTCACATTTTGTAAACTTGCTGCTCTGGCTACCGTGATCATCCTCGGTGCGGTCGCATTGATTCGAGGAAGCACTTCGAGTTTCGAGAATCCTTTCGAGGGCAGCACCACATCACCTGGTGATTTGGCTATCGCGTTCTACCACGGTTACTGGGCTTTTTCTGGTTGAAATCTTCCAATCATTATTATCGTGTCGCTCATCATTGTGACAGTCATCTACCTGTTGACAAACATTGCTTATCTTGCAGTGTTGTCACCCTACGAGCTAATGGCATCCAAAATCATCTCGAATGCTGTCGCGGAATGTTGGCCAGGCAGCAAGCCTTGAAGGACATTTACCTTCGGTGTTCAGCATGCTTCATATTAAACAACAATCACCCATTCCTTCCGTGCTGGGTCTGGTCTTTCTGTCCGTCTACTTCGTGTTCAGTGAGGACACTTCTCGTCTGATTGAACTGACCGGGTTCGCATTTATTATCGTCACAGCAATGACCACCTGTTGTCACATTCATATTCGACGCACCACCAAAGTGAAATCGGAATTCAGTATTCCAATGTGGATTTCGTGGGTTTATCTAATCATCACCATACTGATTGGATGTTTGACAATCCAGTTGAATCCATGGGATGCATTGGTCAGTCTGGCTCTCATGCTTGTGAGCCTTCCTTTGTACATAATCTGCATTGCTTTGGAGCGGAAATCATCCACATTCCGAAGACTTTTACATAAATTCACAATCGGCACCCAAAAACTACTATCCGTCGTCAAGCCTGAGGAATCCCTATGACCAACCTGTCCGCCAGTGATGTGATTATAAAACACGGCGGGTTCTTGCCGAATAAATTCATGCCAATGAGAATCTATTTTTGTGAGAAAATCATTCTGTGTAATTCGTGCAATTATGAACTATTCGCGTTTGTAGAGAAGCGGAATTATTGTACACTGTATTTGGCAG
>STRG.44053.3
ACTTCTACCGTACCGTGTCCTATTCTCCGTTCCTCCTAGGAAGTGGAAGAAACCACGTGGAGGTCAACAGATGACGTGGCAGCGAGGAATGAGAAAATGTACAGCAGACTTAGGAAAAGTAAGTGCTTCATGTCTTCATGGTTGGGGTCCAAAAGATCCGTCTACCAGTTGGCTGGAGACACTGAAGGATATGGCAGCGAACCGCGAGCAGTGGCGATCGTGTTGTCACTTTCTATCGAATCAGAATGACTGATCGATGTGCGTTTGTACAGTTAGACTGTATTCCGTGTGTTGGCTACTAGGGCATTCTTTCCTTTTCCCACCCATGTAGGTCCATTCCCTCTCCATCTTCTATATTCATACTTTTATTCAACGTGCAACATGGTGAAAAAGGCAGTGGTCAGTGGGGCTTGCCCTACTGTTTAACGTTGTACGATGATGATGATGGTAATGATGATGCCTTCAGGTGGTTCGTGGACTGTTTTGTCTTGGTTCATTGCTATCGAGCCAGTCCAGATCCATATGGGATGGATTGCCGTTCACGTTTATCTGTAAAGGAATGCATGCATTTTCTTCGCTTTTTTTACTCGATTGGGAAATGACAGCTTAAGTTGGCGTCAACTCTGCAGGAAGAACGACGATCACTCACTGGTCCTTGACCGTAAAAGCGGTCATGTGGAGTAGGCTTGCTAGATTTTAGACAGGCTTCTTACCACATTCTTTCAGAAGATCATGGGTGGGTGTTGTTTAAAAGTGATTATAGTGTCTTAAAAACAACGTTTAGTGTAGCCCTCAGCACAATGAAAAAACTTGGCAAGAACAATGTTACAGTAGCCTGAGAATGCCAAAACTTAGGGGACTTGACTGTCACTTGTATTGTTTAGACAGTTATGTTGAGCTTTTCTGTATATAAAATGATCGTCTTTGGTTGGAACGGAAGTGGGCTATTTTCTCAAAGATGGGTGGTCCCTTATTCCTAATTAAAAAGACGATAATGTCCTTGACCCAGCTTTTTCCGTCTATGCATCTCAAACTACACTTGTGATAATTTCGGAAACTTGTTTGTGGTTGGCAGCATTCCATTTAGGTCTTTCAGTTGCTGTTTTATTCTAGTTCTGGGCTTTCCTGCAAATGGGTGTTCCCTAACTACTGCTCTCGTGCTCATGCATCATCATCGTCATCATCGTACAGCTTCAAACAGCAGGGCAAGCCCCACTGACCACTGCCCTTCTCACCATGTTGCACGTAGAACTAGAGAGTGTGCATATACAAGATGGACAGGGAGTTGGCCTATGCGGGAAGGAAAAGTAAAGAACGCCCTAATAGCCAACACGGAATACAGTCTAACTGTACAAACGCACATTGATCAATCATTCTGATTCGACGGAAAGTGACATGGAACAGCGAAGAATCAGTTTGTCTGGCGTTTACGCTCTTTATCAAAAGTGACCAGGAACAGATCTGCGAGAATTTGAAAACGCGATTGAGGCCAGAGATTTGCACACCTGATGGACGTAACTTAACTACCTTGTTCTTCCGCGTTAGTAGTCTCGTGTGGCTGCCGACTTTTTCCGCTGAGAAGTACAACCTAAAAATATGAACGTGGTTTGTCATCCGGAAGTAGCGATGTAAGGCCGATGGCTTCAGCGTTAGTGCAACCACAAGCGAGACATGAAAAGGCGAGTAGCGTGATCACTGTCCACAAATGTAGGTTTGAGTGACAAATTTTTCGACTAATATACGCAATTCTCTTCTTTTGAATCAGTTTGGGCGTGAAACTGCAATGAATTATTCGAAGACTAGTTTTATCGGCTCATGCCTGCCAGAAGCGGTCTGTGGTGAGAGCAGTTGAAGGAATGGATCACCGTTATCGGTTTCATCGGACAAAGTAGCAAATGGGCGTTTTTCTGTCACCAGGGGTTTTTTACTGCGTGCTCGAGCATGAGTAAAGTGGAAGGAATATACCCAGTAGCCCCGAAAACCTGATAAGCTGGTAAAGATAACCGGAAATTTAACACTAACGCTTGGAAGTAGAGTACCACGAGATCCTAACAAGTCAGTGTGAATGCCACCTGCGCCAGCCATGGGTGTTATTTCAGAGGTTGCTGCCAATCAGTTGCTCGATTTTTCCCAGCGTTTGGACATCGGTCTGCTGGACAGAGTAGTAAATTGTATGTATCACGAGAGCGGTGCACAACAGAAAATGGCGGAGAAAATCCTCAATACCTTAAAGGAACATCCGGATGCGTGGATGCGTGTGGATTCGATTCTGGAGTACAGTTCCAATCAGGAGACCAAATATTTCGCATTACAAATCCTGGAATCCCTTATTAAAACTCGTTGGAAGGTCCTTGATCGACCTCAGTGTGAAGGCATCAAAAAGTACATCGTGGGGCTCATAATACAAACCTCGTCCAGCAGTGAACTGATCGAATCGGAAAAAACATACCTAGGGAAGTTAAATATGATCTTGGTAGAAATATTAAAACATGAGTGGCCAAACAATTGGCCCACGTTCATCAGTGATATCGTCGGAGCTAGTAAAACCAACGAAACTCTGTGTCAAAATAACATGGTCATACTGCGTCTGCTGAGCGAAGAGGTTTTCGACTTCTCTCTCGGCCAAATGACCCAAGCCAAAGCCAAACACCTGAAAGATTCTATGTGTCAAGAATTTGGTCTTATCTTCCAGCTCTGCCAATTCGTATTGGACAATTCACAAAATGCTTCGCTCGTTGTGTCTACTTTGGAGACACTATTGCGTTTTATGCATTGGATTCCACTTGGCTACATTTTCGAGACAAACTTGATTCAGACTCTGGTGTACAAGTTTTTCACTGTACCCCTCTTTCGTAATGTTACTCTGAAATGCTTAGCTGAGATGGCTGGTGTTCTCACAGATGAATACAACAGTCAGTTACTGGAGCTGTTTGTGTCGGTAACTCAAAGGTTAACAGAAATGCTTCCTTTGGATACGAAACTGAAAAGTGCTTATGAGTGCGGCACTAGTGATGAGCAAAATTTCATCCAAAATCTTGCCATTTTTTATACTACCTTCCTGAAATGTCACAGCATTTTGTTGGAGAAGCCGGAATTATTTTGGCGGTTACAGGACGCGTATACATATCTGCTTATGCTATCCGAGGTTGAAGAACGAGAAATATTCAAAATCTGTCTGGAATACTGGGGTATTCTTGTTGCAGATCACCATCGAGAGGCCGGCACTAGTGATCAGCGTTCTAAACTACTCGCACCAGTTTTATCCAAACTTCGACGAATTATGATATCGCGAATGGCCCGACCGGAGGAGGTGTTGGTGGTTGAAAATGAGCACGGTGAAGTTGTCCGGGAATTCATGAAAGACACGGATAGCTTGAACTTGTACAAAAGTATGCGTGAAATCCTGGTCTATCTCACCCATTTGGATTATGCGGATACCAAGAAAATCATGATTGAAAAGTTACAAAACCAAGTGGATGGCAGCGAATGGTCTTGGCACAATCTAAACACACTTTGTTGGGCCATAGGAAGCATATCGGGCGCGATGCAAGAGGAAGATGAACGCGGTTTTTTGGTGATTGTCATCCGTGATTTGCTTGGTCTGTGTGAACAGAAAAAAGGCAAAGATAATAAGGCAATTGTTGCCAGCAATATAATGTACGTGGTTGGTCAATATCCTCGATTTTTACGTGCACACTGGCGGTTCCTCAAAACCGTGATCACAAAACTATTTGAATTTATGCACGAAACCCACGAAGGTGTACAAGATATGGCTTGTGATACATTTATCAAGATTGCTCAGAAATGTCGAAGGCAAATGGTCAATGTCCAGTATGGCGAAGCGGTGGAATTCGTGGAGGAAATTCTAAAAGACATAGATATTATCATCAATGATTTACACTCCCAACAAGTGCACACATTTTACGAGGCAGTCGGTATCATCATCAGCGCACAAACAGATGCAGCAGTACGTGGGAAGCAGATAGAGCGATTGTTCCGTCTACCGAATCAGATTTGGGACGGAATTCTTTCACAAGCCTCCATTAATGTGGACATCCTGAAAGATCCGGAAGTGGTGAAGCAGCTGTGCAACATTCTGAAAACCAACCACAGTGCTTGCAAATCCCTCGGACAACCTTACTTGATTCAGCTCATTCGAATCTATTTCGATATGCTAAACGTATACAAAATCATGTCACAGAATATTGGTCAAGCAGTGGCTGCAAACGGCGAACAAGTTACCAAACAACCTCTTATCAAGAGTATGCGTTCGGTCAAAAAAGCCATCCTTAATGTGCTGTCGTGTTGGATACGGCGTACGCATGACGCTGCTTGGATTGCCGAAGTATGTCTTCCTCCATTGCTGGACGCTGTAGCAGACGACTATCAGCGCAATGTGCCCGCGGCTCGCGAGTCTGAGGTGCTCGCTTTGATGACAAATCTCGTCAACCGTTTGGAGGAGCACATTTTACCTTCCTTGCCTCGCATCTTGGACGCAGTGTTCCAGTCCACTCTGGAAATGATCGATAAAGACTTGGAAGAGTACCCGGAACATCGGACAAACTTTTTCAGTCTGTTGGAAGCGGTGAACAGTCACTGTTTCTCTGCGTTGTTAGCTTTGCCCACCGACAAGTTCAAACTGATTTTGGACAGTGTGATTTGGGCAATCAAGCACACAATGCGTCAGGTCTCTGAAACCGGTCTGAACATCCTTAATACTATGCTGGTCAATATGTCCAATGCGAAGATCGAGCAGAGGCAGGTGTTCTTCAAAACCTTTTATATGGACATTCTACAACACATGTTTGCTGTGATCACCGACCGATCTCAGACAGGACATTTAACGCTACAGTCCACGATTTTGGCTTTCATGTTCAAATTGGTGGAAAACGACGTGATTACTGAGCAGTTGGGCGAAATTCCAATACCAAATTATCCACCCGGAACGAAGCCCAACGTACAGTTTGTTCACCAGAGTCTACACCAGTTGCTGAAACAAGTATTCCCGCATTTGCAAGACACTCAGATTCGCGTGTTCATCGATGGCCTGTTCTCATTTGATCAGGATGTGGCAGCGTTTCGCGAACATGTACGTGACTTTCTTGTTCAGATTCGCGAAGTTGCTGGCGAGGATCTGTCCGACCTGTATTTGGAAGAACGTGAGGCTGAAATTGCTCAAGCTCAAGCAGCAAAACTACGACGTCAAGCTGGTGTCCCGGGTATCCTCGGTCCACATGAAGTAGATATGTGCGACTGAAAGATGCCCCCGGTGAACAAATTCCTCACCTTCCGTCTGTTTCGGTTCCTGTTCCTTCTCTCCTGCTTGTCTACACGCCCCTATCCGCCCACATCCGAGTTGGTCAGGTCGCCCAACCACACCAGTGGCGTTCATTTGCAGTACCGGAACTGGGCGACAGCAACAGCAGCGACGATAACTGCACCGTCATTGCGCAACAACCATCTTGCATTTTTCCTACTTTTGGTATTCATAAATGAGAAAAAACTGTTGTCGAGGTGTATCCTGCTTCTCGAAGACCCGTCAAAACAGAACTGTCTAGATCCCCAATTCTGGCATCTCCGTGTTCCCCTCTCCCCACAAACAACTAATTCTCGGTTCTACATTGACTCATTCTTCTACATATTCTCATCCACAGGTTCACCAATAGTACAGCCGTCATCTTGCACAGCATTATTTTGTTGTATGCTTACAAATATCCATACGTACTATGAGCACACATGAACGAGCGCGTTTCGTATTCGTTTACTAATCTCGCTCACCTATCAAACACATTTGGTCCGTCCATTCTCTATTTCCCTTCTTTCCATCCCTGTTTGAAAAGTGTTGACCGATACGTACCAGACGATGATCTAGTAAACCCAGACTCGATTCGCGATCAATTGGTAGCCTATGTAGGCCTCTTTACACTCATTGAATGCAACTGCAGCAACGGCTGGCTTCGTACGTATGTGCGCGCACGTTCGTTTGCGTCAGTGTTTGACAAGTACTCCATCGGTGTTCATTTTCACAGACTTATGCGCAAACGAGCATTGTAAACAGCATAATTTTTATCCGTGTTTGTGAAAGCACGTTCACAGTTTTGGTCGAACAACAACATCTCTATTTCTCTATCATTATATTCACTGTGAGAGTTAAAGTTGTCTAGGCATTCGCTGCACTCTGAGAACTTAAGAAGTGAGGCAATCATTAATCTCGAATACGTTGATGAGAGTGTTAGTGCACCGATTCAACGACCGCGCAAATGTGGCTGTGCGGTTCAATCGGTAAGTGTTCAGCCAGGCTTATTCTGAACAATCATGAGTCATGGTTCGATTGACGGGTAAATGCATGACGCACGGAGTTCGAATTAAACCACCGCTGACCGACAAATGCCGTAAACAGCTTCTCACATTCTCTTGCGTCGCTACGACGCCTGGTCTATTGAGATTTTATTTGGTACTCAATTCGGCATTATGGTTACCGGTTCTTCCTGACGGTTTAGTGGAACTTTGCCGTTGAGAGTGTGCGTTTACCATCGCACTAACACTGAACCATGAGATGAATAATCATCTGACTGGTTAATAACTTCAAGCACACAGTCATGAAAAGGGATTTCAAACACATTGAGGTAGATGGTGTTCATGCGAGAATGGCCCGGGAGACTTGAAACCAACGCCTCCTATCATGATCGAGACTTACATATCTCTATGTCGTACTTCGTACTGGATTACGCGGAAAAAGCATACCCTGAAGCCACTAATATTCATTACACTGTTAGAACACGCTAGGAAGAACATGGTTGCGAGCTCAGCGTCATCGCACCACTGTATACCACATGAATAAAAGGGCGTCCTTGTTTTGCTGTCTGTCCTTCGGACTCCATCCTTTACGCACAAACCTCAGGTCATCCGACCAACCTGCACTCGGCAGCACCAGACTCGAGTTTCGC
>STRG.41901.1
ATAATTTACTGTCTTCTTTTCAAGAGTATTGTACGCCAGTTTTGTGAAATGGACTTCGTCGTGTTTGACAAGCTAAGCGAGTTGGAAACTAAAGTGTATTTGTTGGAACAAGAGCTTCAGGAGAAGGATGCCACCATAACTACACTATCTGCGCGTATTCGAGAATTGGAGGGGTGCATTAATAAATCCTCCACATCCAACGAAACAGTTGTAAATTTGGACTTGTGTAGTCTAGAACCTGGCAAATCTGTTGCAGAAATTCTGAAGGAAACATCCGAATCCGTTTTACGGTCCACTGCGTACGCCTTTGATAAGCGTACCGGCCTATATTTTGACAACAACAGTGGTTATTACTACGATCCAAAAAACAAACTATTTTATGAACCGAGAACTGGAACTTACTACAGGTACAACGCGGAAACTCGTGAATACGTTCACCAAACCTCAATTGATAAAGTCCTCGCCGCACAGTTCAAACATTTGACCCAGGAGCACCGTGTATTTCTAGAGTCCGAACGGTCGGAAACCAAAAGTACAGAAATTGTAAATCATGATTCCCAACAAAGTGACAGTAGCGATCGTCGCCACGAGAGGGTTCCGCGCCATGGAACTGACAAACGGCGTTCCATGTCACGAAGTTCAGGTCATCGTAGTCAGAGCACCAGTTCTCCCGACCGGCCAAAGCGTTCCCATTGGAGAAGAGAGCGTAAACGCAGGAGAAATCGGAGCACCTCAGATAGATCGCCTGCCGACAGTCGAAGCCACCGGAAACGATGGCATAATCGTCGTTCACTATCAAAAAGCCATAATGACAATCGAAGTCCTTCTTTAGACCGTCGCAGTGAATCTTCCACAGAGACTGAAATCCAGGCTCAGCCTACTTCCCTCGCTGCGCAACCGGTGGTTTATCCTCCGGTTATCCGTCTGATGTTACTGACCTCGGAACACGCACCTGTCGGCACTGTGTTCATCGTTACCAGTGAAGAATCGTCGAAAGGTTTGGCTGTTATTGGAAGCAGTTCAGCCATGTGTCCAACCATCCATTTTCCTGGTGACCCGGCGGTGGAACCGATACACTGTGAAATTGTCTACGACGAAGAGGACCGGAGATACGCACTATTGGATCGAGATTCCGAATCGGGAACATTTTTAAATGGACATATACTGGCTCAGCGAGCGCAAATACTTTTGCATCACGGTGATGTAATCCGGGTGGGATCATCCCGTCTACTCGTGCATATCCATGAAGGACACGAATGTTGTGGCCAGTGTGATCCGGAAACAGTTCGAATCGCAATGCAGGCGGCTGAAGTTCCGATTGTATCTGTTTCCGCAGGAGCAGATAATAAAAATACAAATCCTGAGCAATCAGAAGATGCTCTTGACGAAACTACCATCTTCCTCACAGCCGCCGAAATACGTGAGCTTGAACGCCGTGCTACTTTGGATCAACTAAAGGAGCAGTACGGATTAAAACATCGAGTCCCAGTTGCTAATGCGGAAACTACTTATCATGATCGAGCGGCCGTTCGGCGTGCGATTGAGAAAAATCTCAGGTCCGCTGGCTACGTATCTCCTGAGCGTACTAATCGAGTACCATTGATTGCCCGTGAGGTTCCCGTGACTCCAGTAAAGCCCAGTGGCTCAGTGCCATTGACGGAGGAAAATCGGGGCGCAAAATTACTATCGAAAATGGGATGGAATCCGGGACAAGGCTTGGGTAAAGACAATCATGGGATAAAGGAACCGATATCCGTTTCACAACGTCCAAAACCACTTGCTGGTTTGGGTTATGCGGATCGTGATCCACGCGGTGCTCCCATTCGAACCTATCCTCATTGACAATCGCCAATTCGGACATCTATCGTTGCAGCCCCCGTGTTCCTTGCTGTCTTATTCCACGCATTTCTTTTTCCGTTCACCTGATTCCTGTTTCGTAGAGTCGAAAAGCATATACAGAATATCCGCAAGATGTTCAT
>STRG.25986.2
TATTGTTTCCAGCTTACTCTGCCAGGGCTGATACTGCACAACATTTCTGCCCTTCAGAAAAAGAAAATCACGCAGTGTTGGGAGCTACGGAAACGCGCCGACAACACAACTATCTGGACACACGATTGGCTCTAGCCACACCAAGTCCTGTGCAAACTGAACTGAACGGAACTGAACTGAACTGCACTGAACTGAACTGAACTGAACTGAGCCGAAGTGGCGTGTTTTCGTTTCTGTGCGCTACGTAAATAGCAGTATGTGTCGGGTTTCGCTTGTTGCTGTTTTTGAAGTTTTTAGCCATTGATTTCCAGGTGTCATGCCCGGGTCATCTAATTCTGCTCACTAATGGCTGCTTCTATCGCAAAGTTGGCCCCGCCAGATCTCGTAAAACAGACCATCATCTAACCGGGAAGTCTATCTGTTGGTCTGAGTGAACGGGAAATATCGGGTTCGCTGGCCCAGATCTCGACAACTGATCCACAACAATCTGATGAGCAACCGCCTGCCGACAGCAAAACGCTCATCTGTCCACGAAGTCCTCCTTCTTTGACCAACGGAAGCATTTCGACCGGTGATTTGTTGGAGTGTCGCCAATGGTTGCAACGCTGGCTGGACGCTGTTGTTGCACAAACGCTCCCAAAAGTTTTAAGCCCGTCTCATTCCTCCCCCGATCGAATACAAGAACTGATCCCAACACTTGGCTTTTCCACACGTCTCGCATGTGCAATTCAACACTATTCCCCTTCACTTTCTGGCACGGACTCCAAAACATTTGAAGTCTGCCTGGATCGATATCGAGCCGCACTCTTGGACGGTCGGAAGGATCTGACGGCAAAGGCACTCGGCGAGGACGATTTGGCTAACGGACAGAATATTTATCGCCTCTTGCGGACGCAGTTGATCAGCACAAATAACTGTCCGATTCGTTCATTCCATCTAATCGAACAGCTCTCTGTGAATCCACACACACGAAATTTGACACCGGCGCAAGAAGTTCGACTCTCTGCCGAATTCTACCATTGGCTCAGTTCTCCAGTCGAAACACACTCATCTGTGGCTGAGGAACCATCCCCCGAGCCGTTCATCGGACGACCTGCTGTTCCAGATTCGGCCACCTCCTCATCATCACTGCAGAACGGTATTCTGCGCAATCTGGTTCGGAGTTCCGGCGTTGTCGCACGTCCAGCACGACCAGCACATCCCAACAGTCGTCCGATTGCCCTATTAAACACTTCCACCGTGGAACAGTTAGTTGTGAGCAGCTCTTCAGACGCAGTCTCCAGACCCCCCGATACTGTGGTCCGCGAGGCTGAGACCACATCAGAAACTCCCGAGTCGCATCCTCCGTGTGTGACCAATAGCTCGTTCCCATCACTGCCAATGACCTCAGAACGTGAAGCCACTGACGCCCTACTTGCGGATTTGGCTCGTGTCGCTTCGAATGCGATTGCGGCTGCATCCGTTGACTCACAGCAGTCTGGCGGACCCGATCCAGTCACAAACAACCCTCGCCCGGCTGGTGGTTTTTTTGTCAGCCCGAACAATCGACCTGTTAACTCAGATCTCGCTTCGACTACTATTCCCGTGGATTCGAGCCCGTTGACCCGAAGCAAATTCTACGCCACATTTTCCAAGCGCCCAACACCTTCGTTGTCCGCCAAATTACCGATTATTGGCAGTCCTACAAGAAAACAAACTCCGGACACCGTTGGCATTCGTCCCGGCGTTTTCACCCGTTCCACGAACTTTTCGTCTCCACAACATGCTCCCGTCTCCTCTTTGGCCTCGGGTATTCCGAGTTTGCGGTCGGAATTCGAAAAAAAGCGCCGTTCCCGATCGACAGCCAGCGCAAATCAGTCAGTCGGATCTGACTTTTCTGGAGAACAGAAAATTGGCGACCTTCCGCGGGGCATCACTACTTGGGCCACATCTGGCGGTACGCGACAGTCCGCACGGAAAGCTGGCGCACCGGATAGCACCGCCGACGGCGTGATCTCCTCGACCATGAACGGGACAGGATCGAAGCTTCCAGTTTCTCGTTCTGCGACAGCCGCACTGCGTCTTTCGTTGGATCAGCGTCGACGTGCAATTGAGGTTGGTCGACAGCGTACTATGCTCGCTAATCATCAGGCTGCCAAGCAACGCCATCATGCGGCATTTCAGAAGCTTCTTCAGACCGAGCAGCGACGACGTTCGAAGAAAGAAGAACCGGATGTGAGCGCTATGGATGCCGGTTCCGCAGTTCAAGCCTCTGAAAGCAGTGCCGACCACGTGATCAGTTCATCAGCTGGGGAACCGGTGGATGGAGATAGTTCGAACCAAATGAACGGCTTCGGACTCTACAATGCTGATCAGTCCGCCGTGTCATTGCCACAACGGGATCAAGTGACAGATGTGGATGAAGGCTTTTCAACACATTTCGTGGACGTGACAGGCGATGAAACACCGAATCCCCTAAAACTTCCGGATCAGTTTACCTGCCAAGATTCTGAAGTCGTAGTGAACCAAAGTTCTCGATCTGAAACTGGACAAGATTTGCCTCTCATCGACGCAGCCATCACACCGGATATATTAGTCCCCCCCTCGTCCAAAGAAGCTTCGCCATCTGCGTTCGAGTCCACGCTGTCCAAACATAAATCAGACGAAGTTTTGTTTCCCGAATCCCGTGTGCTTACAACTACCCATTCCTCTGAATCAAGTCCACAGCCTCTAGAACAGGACCATTCAAGTAGTGAAGCCATGGAATATGTCGGCTCCGTTGCTTCTGAACGCCCCATTCGTTCCGTATCCCCGTCATCCAGAGACTGGTACAACTCCATGCCCGTACGTCATCGTTCCAAAGGAGATCCGTATGCAGCCAATGTGATTCGTCAAAGTTACTCCGGTCGTTTGCAACACCCAATGCAAGACGTACGTCATTCGGTTGATCCGATGGCGATCAGAGTCAAAGGATCGGACCATCCAGGTAGGACTATTCCCCAACGACGCCTTGCTGGTCCATCGTTGAATCAGTCCCCGATAACGCCAAAACAACGACAGTTCCTCTACTCAGCTGCTGGTCCGTCAACAACATCAGGACGACGATACGAATCAACTTCTCAAAGCTTCTGTGTTGAGCCCCGAAGCCGAACAGATCGTCCGCATGCACAGTTGGTTCCACAACAGCAACATCAGAGGTTACGAACTTCGCGTCGTGGCCGTCCTCATCCACTGACTGCAAGTGAAGACTACAGTTGGTCTGCCGGAATGACCCGTTCCGTAGATCAAGAATGGGACGAACCAGGTGATGACGAGTATGATGACGAAGTAGACGATGCAAAATATGAAAATGGACCAGAGAACGGGGATGAATTAGTATGCACAAATGGGATCGGCGGAGACCGGCGTTACTCGGTTATTAATGATGAATATGGCGACGAGCAGGATATTGACAGAAATTACGATAACCGCGGTGGCAGACATCGTGATGATCTCATGGTATTATACGACGCTGGGCGTGGCTCAGTGACCGATAGCGAGGAGGAGGAGGCGGAGGAAGATGCCCGTGGTACATCGGGCCTACGGCGGTCTAGTTCCCATCGCCTGTGGCGTGATGTTGATCGATTTTCTTCCGAACGATCATCTATTGCGTTTTCCTCTTCTGGTCGACGACCCACACGCAGTGGTGGATATCGCAAGCACAATCAACTACGTGCTTCGTATGATCCCAGCGCCCTTTCACATATCCGTGGTTTCCGTCAAACCGAGGCCGTGGTGGACGCAGAAACACTGGACAGATTAAATCGCAATTTACTCGATCTTCAGTCTGGTCTTGAGCGTCTCTCCGCGCAGCAACAACAAGTCCTGCTTGCCTCCTCCTCGGCCACTGCTGCTGTGGCACTAGTCGCAGGTGCAAACAGCCAGCAGGCTCTCCTTAGTCAGCAAGCTTTGACAGCTCCGACTAGTGTGGTTTCCGACCAACCTTTTCAACCTCCTCAAGTTACTGTGCAACCATCTAGTCCGGCCGGATATACACGAGCGATGTGGATCGAAAGACCCCCGTTTCGGGAGCTCAGTCAGAGTCAGCTTAATGTGACTCAGGCACAACTGAACTCCGATGAACAAATTGAAATGGTCCGCGCTGATAACACTTCGATTTCCGCTGCGGGTTCCACTGGTCGGTCCGAATCCTCCGAGCCCTTGGGCCAATCACAGTCGGTTCAAGATTCCAATAGGCTTCCGTCCACTACCGAAGCCGGTCAAGCTTTCTTTGTCGATTTAAACACGCATCAAGCATCACCCAGTCCCACAGAACCAAGAGCACCGGAGGCACCTGCCCTTGAATCGACACCCCCGCCTGCGATGGGTAAATCTGCAGGGCCGACGAACAAATCGCCCACTTCGAAGGTTTTCTTCATCGGATTCGACGAGCCAGATCCACAGCTTATGCAGCGCAAATGTGATCGTTTGGAGGCGCGTCGTGCGGCAGAAAAAGCCATGGCTGCACAACAGTTGGAGGCATTGCGTTCTAGTGGTCGCGAGGAAAAACACTCACAGGAGTTGGCCGATTTGGAGCGCAAGAACACGGAGAAAGAACGCCGAGAAGCTATCCTACAAGCTTATCTGAATCGCAAGGAACCAGCGGAAGCTCAGTGTCATCGACACCAGAACCCCTATCCAGTCCGGCCAGGATCGGCAGCTCTTTCGCTGTCTTCCGGAAATCTCTCCACCAAATCCAGACGATCTGCTTCACAGAACACACCGTCAAAGACGACTCAACGAAGTGCGGATTTACGTGCCTCTCGTGTAGGCTCACTTCGAGCCAAGTCTGCTACACGCAAGCAACCACCAATCGAATCCTCTACAGCCTCGGTTCGTGGAAATGCCGATGGGGAGGCGGTCGAATCAAATGAGGTGGACGTTGAAGTTAAACACGAAAAACGGATGATCCGAGCTGCAGAAGCCTCACAGAAACAACGACAGCGGCCGAACGGTCGACCGACTGGTCAATTAACTTCTGGATTAAGTCTGTCCTCGCTACATCGTTTGGGTGCCTCGGATCAATCAACTAGTGGTCCTGGTGTCTCTGTTGCTGGTCAACCAAAGCTATTTGTGAAACCGAAAGCCAAATCGAATCGAATGGTAATTGTGAATGCTATCGGGCATTGTTGTTTGGCCGGGGCAGTGAACGAACCGATGAAACAAGCCACGTTGAAGGAATTGGCTTCGACCGAAGGAACCCACTTCATGATCCTTTTTCGCGACTCCCGATGCCAGTATCGTGCTGTCTATGCTTACGATTTGGAATCAGAAGAACTACATCTAATTTGTGGCACAGGTCCCCGTAAAATCACTCATGATATGGCAAATCGTTTCTTTAAATACAACAGTGGCGGGAAGCACTTCACGGAGATCACGTCAACAAATCATTTGAGTCCTGTTGTGGATGCTATCACCATACACGACTACTTGTGGAGTAAATCGGGTGCTCAGTCGGCTGCTATGAGCCTCGTGTCTGGTCGACCAGCGCCATAAATCATTATTTGAGTAACGACTGTCTCTCATTTCTGTAACCCGAGTATTTCAGCAATAACAGGTAGTGTGTGTGTGTGTGTGTGCGCGCGCGCGTGCGTATATTTCTTTCTCCTGTTTCAACCGTGCCTCGTCTCCGGAGTGAACAAAAAAGTGGAACGATAAGAACATATTGGACTATCGCTATCCGTCTCAATTTGCCAGTCTATCGGTACGCAACAGATATCTACATCAATGAATTGTTGGAATCGAATAGCGCCGTCATCCAATGCATTTCGTCTCTTGCTGAGTTCAGTACTATTCTCAGCTGAACACGAATGCGTAAATAAGTGATTATGAAATGGGTGAATGGCTTTCTGAGCCCTTGACTGATTCAAGCTTCCTTCCGCTCTCCCATCATGCGCAATGCACACCTCTGCTTTTTCCTTATCTGGTTGACCACACACACACACATTCACAAATCACTTTATCCCAACAAACAGCTGGTTCGTTTTCTGTGTCTAAGAGAGTACGACACCCTGTGGCTGCATTGCTTTTGTCATTCCTGTAGCACGACGCATTGAGCAGAAAGATCGAACAAACGTTTTGATCTCGTGAGCAAACATTTTTGTCACACTGCATTCGTCGTCCTTCTTTACTTGCATATGTATACGAAATAAGCATACATAAACATACTGCTTCACTTGTTCTAGCATGGTCTAGCATCTCAGACAGTCTTTACGTTTAACCGCAATGTTGTAACAACCAGAAACAGAGGAAATATTATTGTATCACTGCTACACCAAACTTAGGGAGAAAAAGCTCATTTCCTCTCATTGTCTCCTACTCCGTTCCCCATTTCGTTCACTTATTCTTCCACCGGTTTGTCCAACCGTTTACCTGTGTCAAAGCATGGTGACTACTAACCGGTAGTGTGATTGTTTATCTTCGAAAAGAATCACCAGATAACAAGTAGAGAAAATCAATAACAGAAAGTACATTTTATCTGTGGTATTCTCAAGTAAATCTTTCGTCACATCAGCGTACTAAGTTTTACTGCTACACAGATCACGTGGCGATCGTACATTAATCCTTCATTCACGCCATCGAGCTGGGCGTCAGGTTTCTTGTCTTGTGATAACCCCAGTTCTTGCCTCAGTCAGATATAGACAGAATACTTCCATGAATACATGCACATTGATCAACTGACGTCCTAATGCTGGATATCGATTATGGTAACTATTGATTGCTTCACTTATTCTCAGTCCCGTCCGCCATATGCGGTTTGAAACGTTCGTCTCGGACATCTATCTGTCATATGTTTATACCGAAACTGTTTTGTTTCATCATTCATCTGCTTCGTTTTTAACAACAGTATATATAGAAGCAAAACCTACATATAATTATACATAATGAGCTACTTTACTTGTCTGTCTGACTGCTTCCTTATTTTATTCGGCTGTGCCTGTCGCCGTTTCTGATGCTGCTTTTTATGCTTCTTCCTTCATCTACCACTATTTTTTCTCCCCGCCTTTTACCATAGTAACCAACACTACCATTAAGGGCAAAATTAACTCCACAATCATCATCAGTCATAGAATCAATAACAACTGTGTTACGCTTTCCGATCTTGTTCCGGTAACCATCCCTATGGGCATAAGTGCCTACATGAACTGGATTTCCTGTTTCTGCGGCCTCGTTTTGTTGAGACTTTTTGAGTTTTCTTTCACACATTGGTTCACTGTTTCTCATCCGCAGCCTTTGTTTCTCCTCACGCGTTCTCTCATGTAAATTTGACTCCCGTCAGTCACACAACGAGATGGAAAAGATGAACGACTTAATTCCAGTTGTTTATCCATTGCATTACTTCTCACGCTGTTTCTCTCTCA
>STRG.68665.3
GGAACCTAGCTTATTCCTCACGACCTTGAAGCTTGAATAAAGGAGAAACTCGGCGAAGGACAATGGACACCAGGAGTTTCGAAGCGATAGATATCAGACCAATTCCTCGATGACTGGAAAGAAGTGTGCGGCAATCCTTTTTTTACAACACAAGAAGTGAACGGTAGCAAAAAAAGATGAACCGTATAGTTCGAAAACACTGTAAGAGGAGTTTGTGAAGTACATTCATGTCAAAACCAGTTTGTTGATTCCGATTTCGAAGAGAAAAAGGTTGTAGGTGGGTGGAAAGACAGAGAGGGGAAGGGCGCTCTATAACTTAACCGTCCGGAGAAAAAAAGAAGACTGAAAGACCGAGGTCCGAGATCGAGCGACAGAAGCCTGGTAAGGGTGACTAGCCATCTGTGCTTGTGTTTGGCATTCGAAAACAATGGGAATAGCAACAGACGCGGCAAGCTCGGAGAAAAAAACCCAAAATAATTACGGTAGAATAGAGACAATGAAGGAACTGCCCGGGAATGGGCAACTGACTGCAAATTGGATGTAAAAATTGAGTCATTTACCAGACGAATGGCTTTATGTTAGACCCGACTGAGAAGGGATAAAGGAGAGGACGGAGCTCTAACCCATACGTGACAGCAGTATTCAAGTGTGGGACGAACTTCAGCATTTTTACAGTAAGAGGTGGGTTTTTTTGAAGAAAGGTCTGGCGCGAAATAGAAAACCAATCCGATTACAATTAGCGAAAGATATGGGCCAACCGGAGCCTACGATACATCAAGAATTTTTTTTGGTTCTGTATGAACCTTCTGCCAGACCAAGGTTCATTACTCCGGTATGATGACTTTCTGGGTAATGAAGGTAGTTCGGCTGCCTTTTTATTTATACTAGCTTGTTCCCTTATGGTTTTGCCTCAAATATCGTAGTGATTGGGCTGTGCGCGGCCATGGGCGTTCTGACCCAAAGCGGCGTCGCGCAAGAGTTTGAAGAACAGATATAAGGATATGGAGAGACGATTCTGCCTGAAGTCTATCAAGCGGGAAATTTTGATTTGTTTTTGTCAGGAAGTGGGACAGAAGCTAGGATTCAATATCATCCACACCCGACTGTTACTGCATGGCTGTTTCCTTGACTCTTGGCGGAGGATTTCTTAAATGTTTCAAGCACTACATGTTCGGTTTTTCAGGAGGTTATAAGGTAGTCTGCCTTCCCAGACTAGGTTTTCAAACAAGATGCCCCAGTGGGTATCTAACTTTCCTTTGAAATCAACGATCGTCTGGGCCTCCACCACTGACGGCAGAAGTTTATTGCACCGATTCACTACCTATCCTAACTATCGTATAGCAACGGCGTTTCACGGGCCTCAATTTGTATCCCATAAGCCTCTAATCTGTTCCATGGGAGCAACTGAAGTCCCTTCAGATCCGAGAAGCCTCTCAATCCTGAGCGCTTTAATAAGACCTCCCCTTACCCTCCTTCGTTCCATAAAGTTTTACTTCTGCAAACCTCTCTTCATACAGCCGGTTTCGGAGCTTAGGAAACATCCGTGTGAATTGCCTTTCCACACGTTCGAGTAATTTCCAGTCCCCTACAAGATCGGGATGCCAAGCTTGAATGACACTCAGGAAACGGCCTAACGTGGACTGTGTAGGACGGCAGCAGTACCCATGGTTCACGCCAGGCAACGGTTTCACTAGCTGTGAGGGGGCATTATTACCTTTCTTTGCGGCTTTAGTTCAGTTCGGGTTGCACAGGACCACAGAAAAATCGACCGCCCAAAATTCCTGCGACGGCAGCGTATTCCGTCGATTCCCCCTTAAAAATAAGAGAAAAACGTAAAACCTCATCGCATATTACATGCGGGAGATATTATGCAATGTGAGCGTTCACTGAGCCATTGTGCAACAAGACGGAAACGTCAATTGCGGTACAGCCCATACGGACCATGGTAGTATCTTTCGTCCGTTCAGTTCGGTTTATTCAACCATCAACCTCACACTACTGTGCTTCGGTTTCGGTTGCCACTTTCCAGCGTCGACAAGTCAGTAGAAAAAAAACAGAAACATGAAGTGTAAAAGAGCCGTAAGCAAGGTAAGAAGCGGAAATCACGAAGACAAAGAGTTCAAATGAAACTACGCTACTGGCTCAAAACGGACTATCATGGATAATCTCATTCCACATACAACCTAGAGTCTCCTTGAGGGACTGGATGGCCTGCAGGTCTCTCATTCCACCAGACAGACTATACCGGTTGTCAATTATTCTGTCTCTAAAGGAGTGCGATCTGGTTATCAACCTGGTCCGAACTTTCGTCGCTTCTCACATCCCCTTGCTTGGGAGTCTGATGCCATTTGGAATAGACTATCCGGCCTAAGATCAGAAAAACGTTTCATTACTTTAAACGTCTCTATAAGATCTCGAAGAGTTCTTTTTTCCAAAGAGAAATGACCAAGATCACACTCTTTGTTCATACGTCTTGCCCCTCAGTCCTTCAACCGTTCGCGTCGAATGATGCTGAGCTTTCTCCAAGCAGGTGGCATCCTTTTTGTAGAAAGGTGACCAAGCTTGCACGTTTTCTTCTAAGGGAGATCATACAATAGCCATGTACATTGGCAGGAATACCTTCGGTTTTCGGTACGACAAGGCTGATCTGAGTGTAAGGAGTTCACCACGAACCTTTTGTGCTGCAGCATTGAACTGATCTAACCACTTAAAGCCACAATTCACGACAACTCCGAAGTTTTTAACCCTACTAGAAGCTTCAGTGGTGAACGGCCCCTGGTCATGCATGACAACCTGGCTGGTGGTAGGTTGTTGATGGACAGTAATCCACTGTCGTCCAGCTCGTTACCACACCTAAACTTTTAGGACCTTATATAGTTCTTCATCACTCCAGGTCTCAGGGTCTGATTGCTGGTTATCCCTAATAGTGCAGTGGGCCTTCGTGGTTATGGAGTATACACAACCTCAACTGCACTCATGCACAGGAATGTAATAAAAAAAGGCTTTCCGCTGACCTAGACAACAAATGACTTTTTCCAGCATTGAGAGGTAAATTCCGCTTGTGTGCTCAGTCCAGAACGGTTCCTATGTTCTTGCCTAGATCACCCCTGCTTTCAAACGCTACAACTAGGTGATTGAAGAGCGGATGCCAAGTCGTTAATGAACAGCAACAGCATCGGGCCTAGGACGGATCCTTGAGGTACGCCACCGGTGACGCTCACCAAACTACAGCACCTGTCCCTTACTTCGACGTAAAACGTCCTGAAGGAAAAGGGATCCGTTAGTCACCTATGTGCTGATCGATCAATACTGGACGTCCCCATCTTGTTCGGCAACAGACGATGATTAACGAAGTCAAACGCATTGTTAAAGTCAAGGTAACATACTTCGACTTGTTTGCCTTCGTCCAGTCGTCGAGTCAACTCGTTTAAGAAGCACAATGATTGGTCAGACAAGATCTATTTCTTTAGAATCCACGCTGGACTATGCTTACCATGGAGTACTCTAGTAAGCGCTGACAGATAAAAGCGCGGATGATCTTCCCAGTAACTTTGCATAAGATGGTAGTTAGGCTTACCGGCCTGTAGTTACCCATGATTGACTTAGATGCACTCTTATAAATTACCACGAATGCTGTTTTTCCAGTACTGAGGCAGCTTATCCTGATCCAACGTGGACCTGTACAACTTACATACAGCCTACATACTGGCATGCAGACATTATCTCTGGGGTTTGAAATCCGCAGTCATAGATATCCCTGGATCCTTGACAGTAATAGCCCTCTCCAAAACTATTTTGTCGTCCCTCAGGTTGGACTGGAGGTGTACTTAGTGAGTTGCCTGAATTTGATTGCCAGTGTGAGCATCAAATCTTTGCACCAACGGCACTTTGTCGAAGTTATCCGGCAGGGCACTTTCCCTATGATTTCCTCATATATTAACGTCATCGGCAAATATGAAGTGTGGATTATTCATTTCATGAGCTAAGCCGTTAGTAAACAACAGCAGACCGACTAGCTGACGCCGGAACTTCTAACAACGATCTGGAAGACTGCATCCTTCAGGCTGACCACCTTTATGCCCCTAGGAAGCGAGTCACGACAAACAGTAAACCTCCACTACCACGGGCCATCAGATGCCTGCTAGATGAACGCTCCAAGAGGTCTGCCAGGTTTGAATCCAAGGGTCTAGAAACGGACGCGACAGAATTTAAACGTATCCGTGAAGTTTTTAAGGTTAAAACAAGAAAAATGTTGGTAAACAACAAAGGGTTATCCTCAAGCGAGCGAACTCAAACTGGTTCGCTCTTTCCAGATTTTTGCACAGAACCACGCAGCCAGGTGCCACCCCACACGCGCTCTGCCTTGGATATGGCACCCCAGCTACTTTTCCTCAAGTGGCAGAAATTTTCAGCTTGCACTTGCAGACCGTATATACTTCTCTATCTAGCTCTGTCCACCCCCAACTCCCAGATCTGCCAGTTAAAAAACAGCTATGCACTATATTCTTCATTAGCCAGGAAGTAGAGGGCCCCATCCACCAACTTAACCCATTTAGTTCAATGGGCCTGGGCGAGATCCACCCGCGAATTTTTGAAGAAACGTCCACAACATTGGCGGGAATCTACGCGGATCTCTTCCAGCGATGTTCAGACCGTGGCACGCCCCCAACTTCTCAGAAGAGACTGATAACCGGCCCTATCTTCAAAAGAGGCGACCGCCATCAACCAGGGAGCTACAGGCCGATTAGCCTAACTGACATTCCCAGTAAGAATTCTGACCGAATGTTAGAACGTGTGATATTGGTACACCTGCGCAAGAACGGGTTTATCACTTCTGCCCAGCATGGCTTCTTGCCGGTAAGGTCATGAATCACGAATATGTTTTGCGTCATGGATAGTCTTACTCAGACCTATGATGAAACCATGATCCCACACACAATCTTCGTCGATTTTGCAAAAGCTTTTGACAGGGTACCTCACATTCCTCTTATACACAAGCTGGAATTCTACGGAATTTCCGACAACGTGCTCATTCTTCTTGATAACTTTCTCACGGACTGCTCACTTACGGTCAAAGCGGGTCCTTATCTTTCTGGACCATCTTCTATTCACTCTGGAGTCCCCCAAGGATCGGTGCTAGGTCATCTATTATTTCTGATTTAAACAGGTACCTGTCAAACAACATCTCAGTGAACATTGAAATGTACGCTGACGATGTTACCATCTGGGGCGACAATGTCATAGAAGTGCAGTCGGCGATGGACTACGCCAACCAATGGTCTGCTGACTGGAGCCTGCCAATTAATGACGACAAATGTGTAAGCATGTCATTTGGTAACGTCTTTACTTAGCTTTTCTGGACGAGCAATGTCACACCAATCCGGGATGTAGAGCAGGACAAGGTCTTGGGCTTTTGGTCAAATAAGTCGCTGTCTTTCTCTCATCACTGTCAATTAGGCAACGGGTCCGTCTTTAGCGTTCTCAACATAGTGAGACGGAACTTTCCTACGATTTTGAATGATGACTTTTGGGTCTTTTATGGTGTAGCGGGGAATGCCGGGGCAAGAGAACGACGTGAATATCAAGGCGAACGGACGAACCAACCGAGGGCCACAGACGGAAGAACGGACGGCGAATATGTCAGAGGCTTCTCGAAGCAGACAAAAGGAGGCATACGGACTAGTATAGGGCAAGCAGGGGGATCCCGGGCAACCAGCAAGATTTCCCAGGCGAGGGGCTACCGACCAAGCCGTCAACCGGGACAGCCGAAGAGAAATGATGCCCAAGAGAAACAAGCTATCGGCCACGGGCAATTGGCCAGAACGCAGCCGAAACACTCAAGCAGCCTCAAGAGCAATGTTGATGCCGCGCGGTTTGGAAAAGGGACTATTTAAAAGATTATACGTGTTTCATGGACTGGACTTGTTTGACTGTCGAAATACAAGTGTCCTAAGCCGTCTTATCGTCCTTGTTACAGCGGGACTCATATTCGACCTCTTTTAGAACACGGCAGTCAGGTTTTCTATCAAAACGAGGCTGCACCTTGGCATGGTATGATGGATTGCGTGCCTTCATCACCCAAAGAGGGGTGTATGGGGTGTCTGAGAGTGGTAGCACCTCTGAGTTGGTAGACTGTCATGCCCTCTGGGGTATTTTCCATCTCTTTGGTCTCCATCATTTACCGAACTCTCGCCTGTGGCTCCACGAAGCTGAACCAGTCAGCAGTCACACCCCGGCAAGCTGCGTGACAGGAGGGCCAAACCAAGTTGACGGTAATCAAGGCCTGGAAACCTCGTTGAGACGGCACCCAGCATGCAAAGATGGAACCTCCTGCATAGGCGGATGAGATCTGTTGGACTCGATGGCTACCAAGGAAATCCGGCCAATCAACAGGGTTGCATGGACCCCTGGATCTAGGTAACCTCTACCGAATAGTGAACGAGCCCCTAGAAAGGCACCGGCAACCATTTACCAACATCACTCGGACGCGTTGGGAATCCCGGATCGGTAGAGCACCATCCAAAAGGCGTATGAGCCGCTCGATCGGCCACCGGCTCCCAACACAAACTTCCTGTTGTCTAACAGGTAGCACTTGGTTGTTCATGAGCTAGAGGTGCAACCTCGAACAAAAGCCGAGTGGCGCTGAAGGCGTCACTTCGTACCAAATTCCCAAGCCTCTTCATGGATTTTGCCTCTGTATTTAGTTCTGATCATGCTACGGTGTCTCCGATAAGCGACGCGCCCTGTGCTGCCCCAGTGGTTGAGGTGACCCAAACACGAGCTGGGAATCTAAACCTGAACACAAGATCAGTCCACGTAGCCTGCTGGAACGTGAGAGCTCTTCTAGACGCAGGCAGCCAATGCATTAGCATGCGCACACTCTGCGACTACGGAATTGACGTTGCTTGTCTATCCGAAGTACGCCTACCCAACTCCCGCAGTCGACATATTCAAGTACTTCAAACGGACGCATCCTACTGGATTTATCACAGTGGACCAGCAGACAATTCTGGGCTTCATGGAGTTTCAATCCCAATGAACAGTCGAGCACAACGCCCTGATCTCTTGGGAAGCAGTTTCTCCAAGAACTGCTATGGCGCAGTTCAGGAGTACTCCATTCAACGTGACTGTGATTGCAGTGTACGTCCCAACACTACATGCGGAGCCAACCACTAAAGATGTATTCTACAGCGAACTTCAGAATTAAGTCAGTCGGGTTCCCAGGCGAGATATTCTGATAATTCCAGGAGATTGAAACTCCCGCACGGGACCAGCAGACGAGTATACCCAACATGTACTGGGGAAATTTGGCCTCGGCGTGTGGTGCGAAAATGGCGACCGCCTGGTCACATTTGCAGACCTCAACCGACTGATCATCACCAACACCCGCTTCTAGCATCCAAAAAGACACCTGCTGACCTGGTATTCCAACGACGGTGGGACAACCCACCAAATCGACTGCATCTTGGTACGCTCTCGCTGGGCCTCATCGGTCGAGAACTGTTGGGCATACCGGGGCGGCGTAACGGGAAACCCCAACAGCACGGACCATACACTGGTATTCGCTCATCTTAAGCTTCACCTTTCACGGCAGAAATATCGACCTCAGTGCAGAATAGACACTTCCAAGCTAGCAATCCCGGACAACGTTCAAGCCCTGTCAAATGCGATTCCGTCCAGACTAACTGTGACCGACGAGGACGGTAGCGTAGATGGGCAATGGATGCGGCTAAAAGTATTCATCGCCGACGCCTCCCTTGAACAGCTAGGCAAGACAAAACCACATAGGAAAGATTGGATCTCTGCAGAAACCCTTAACCGCTGCACTGAGGTTAGGGACGCGAGACTCTGCAGATCGTTCGATTACCATAACCTTCGCCGCGAAGCTACACACTCAGTGAGGAGCGATCGTAAACGATGTTGGCCTGAAATCGCAGGCCGGATGGAAGCAGCAGCCGCTGTAAGTGACTTTGGGAGGCTTTTCCGACTTATACGCTCCTCTTCGGGCAAGGCACAACCTCTTCCTCCCACGATACGTGACTAGAGAGAGGCCACCTCACATCGGGTTGTGACCAGAAGCTTCAAAAATGGGTTGAACACTTCAGTCAGCTGCTCAATCGTCCTCCCATCCGGTTCATCTGTATAACGACACCAGGCGACATAGAACAATATGTGATCGACCTCGAGCCTCCCAACGAATCGGAAACCGCCTCCGCAGCTCAAACAATGAAAAACATGAAGTCACCGGAGGAAGATGGCATACCACCTGAGATCTTCAAATCCTGTTTGCAAATTCTGTTGGACCCACTAAGCACACTCTTCCGTCGTATCTGGGTCACCGAAGTTTTTCTTAAAGACTGGTCAACCACTATCCTACTCCCTATATCAAAAAGAGAGACAAGACTGTCTACGCAAACTACAGAGGTATCAGCCTCATTCATATAGCGGTTAAATTGTTTGCGACCATTCTGCTAAACCGTTTTGTTGCCGTTCGGGATGCGCGAACACGCGCCAACCAGTGTGGTTTTCGTGAAGGAAGAGGCTGTGTTGACCAGATCCTCACTCTACGGCGAATCCTAAAGCATCGCTATAAATCCCAACAACCCACCACAGCGTGCTTCATTGACTTTCGGACAGCATTCGACTCCATTGTCAGGCAGTCACTCTGGAGCGTACTGCGGAACGACGGAATGCCGGAAAAGTACATCAGATTGATGAGATCATACTACTCGGCAACACAGGTCCGCATCTGCGCCTACGGCGAAGAGTCTCAAGAGTTCCCAATCGTCCCCGGCGTCCGCCAAGGATGTCCTCTGTCAACAGTCCTATTTAACTACGGCATTGACTGGGTAATGCGTCGCGCCCTCAACTACTTTCGAGGAATAAAACTTGGCCATGACTCTTGGATTATAGACCTCGAATTCGCCGACAACATTGTCATTCTGCAGTTGGTTCTGGACCGTTTTGTATGTGAAGCTAAGGTTGTTGGTCTAGAGATAAACACTACAAAAACGAAATTCTTCACGACTTCGCAAGGCATAGCACACTCGATACGCGTCAATGGCGAAAATCTAGAGCAGATGCACCACTTCAAGTACCAAGGTTCCTCTATCCAGCCAAACGGTCAGGTCAGGGACGAGGTTAGACTTCTTGTAGGCTGCGCAAGGAGAGCTTTCCAACAACTCTGCAAATCATCGTGGTCTCGCAGCAAAATAAGCCTCCACACGAAGTTGCGCATATACCGAGCTGCCGTCCGCCCAGTCGTTACGTACACCTGCGAAACTTGGCCGTTGAGAGTAGATGACACGAAAAGACTGTAAAGCTTCGACCACTGGTGCTTCCGCTACATGGTCAAAGTCATTTGGTATGATCGCGTCACAAATACAGAACGACTTTCTTCTTTTCTCCAACGACGTCGCCTACAGTGGTTTGGTGATATCCTACGACGAACCAAAACGGAACTTACGAAGAGGAGCCTACTGCCATCACCCTGCTCAGATTGGAAATGTCGCCTTAGTGGTCAGCTGAAGACATGGGCTAGCTCTATTAAGGCAGACATGGATCGCCTAGATCTCCAGTCGGTCTTCGGAGTACGCGACTGGTGCAACAACTGGATTTTACGGTGTGCAAACCTTGCCGCAGACCGGAACGCGTGGACAGCTACCATAAGAGACATCCAAGAAGCCGACTTATCCTCTCGCAGGAGATAGTCGCATAAAATCAAAAAAGTAAGTGCAAATATGGAGTCACAAAAGTAGACTCAGAGAAGAGTGTGGGTCTTTAAGCTTGCTAAGATGTTTTATATGATACTTAACTATGGGAATCACCTCTTTCATAAGAAACATTGATTCTACATTTCCGCAAGTGATTTTTTCTTCCTACATAGGTATGACTTCATTCGATGATTTAATATTTGCTGTCGTGCAGAAATGTCATGAAATCGTGGATGATACGTTAGTCAATCGGTTCTGTCGTTCTCTGTTTTGTCGCCACGGATTTCATCAAGAACGCTTGAAGGAATATTCAGATCATTGTGATTCACACTGGAGAAGTTTACTTCGGAGTACTTATTCATGTACTACGGAGTTCGACCCGCTTCGAATGGTTCCGATAAAAATTCTGACCGCGCTTGTTATCAGCAACCCAAAGTGTTCCAATGAGTCGATAGAAATCGTGAAACAGATGCTACGGATTGAATATCTTCTACCTACATTACTGGAATTGACAAGTTATTGTCTGATAGGTGTGCGCACTCTGGATGACTTGTCCCTATTTAAAAAACTGTTCACTGAAGATATCTGCAAATATCTACTAAATACGCTTCATAAGACGTCTAACATCCATACAAAGAGGTACTTATCGGTACCACTTTACCGAGGATCGTATTCTCCACGAAGAGGACATCACACTTCTGCTCATGGAAATGAAACTGTACAGAAAATTCACAGTAAAATCAGAATTAACTGTTGAAATCCCAGTTTCTCTGATTCAGCGCGCTCTGCAAGATCAGGTTCAAAATTACGGGGCCCAAATTTTGTTCCTGGTTTGCGCTAATGGGTTTCATATCGAGGAGAGTGCGCTCGGTGAATTCACAAATTTTCTTACGAATCTAACCAGTTGGACTCATTTATGTGCGCAAACCATTTGCGTTTATCTTCGCCATGGAATCCCTTTATCCAGTCCGCTGTGGAACATGGTTTTGACCTCTTGGTCCGACGAAGTCAACTCTTTTCTTGTTTTGGGTCATTTCGAAGAATTAAACCGATTGATAAAACCAATATGTGGTTTCGCCCGGTCTCGTTGTACAAGATCCATATATATCCCTTGTGAAAATCTACATAATCTTCTGGTAAATGCCGCTGGAAAAGTATCCACCAGAGACTCGGAGATTAGATGTAACATATGGTATTTATTGAGCATTATTGTCACTCCAATGCATGCTGACATGCTAGAACCGATTTCTGAAAGACTTTATAATTTGGTTTCGGATGTGAGCCACCAGGATGCAAAGGAATTGGAGGCTGTATTATATACAGCCGAAAAGCTATGCGATATGCTGACAGATACCGAAAAAGTTATTGGTTTTGTGGAGCGATTGATTCATCTGTCTGGTAGTTCCTCGGATCCGCAAATGTCGTTCCTTTTGTTTCGGCACGGCGTTCACATCTGCTCAAGTGTAGGACACAAACTCAGAGAAAATGACGTTCTAAAAACAGCTCAAAACTGTGTGATGCAATGTTTGAATATTGTTTCCGAACGTTTGTGCACAATATATGAGAAAGATCAAGACACGGTGGAGGAAATTGGTGCTTATTCATCCATGAACTTCCACAGTGAGCAGTATATGGCTCTCACAGAAACTCTTTTCAAGGTGGCAACAGAACAAGAAGTTTTCAGTAGTTTTTCTTCTAATAAACGTAAATTTCATTTTATTGGAATGCTAGGGCGGTTAGCAGATTCATCGGTTGTCGGTCAATCCGGTTTCTATTTGTCGAACGAGCTACGAATACTTTTTATATGTGCATTAGCGCATTGCATTGCATCCATTCTCGCTGACCAACCTGCACTGATGTCTGACGAGGATGGGTTCAGCATCGAACAAGCATGGACGACTTTCAATAGTTTAATAAAGTTTGACCCTACGGATCTTTTTGGGTACTCTTCCGCCACGGATAACTTGATAAAAGCGCAAGAAAAACTCAGCCAGATAAAACTATCCGGTTTATCCAAGCTCGAGCAACGCATTGCTCAAGGAATGAAAGAACAAATTGACTTGGTGATCCATTCGTTGGACGATCTAAGGCGCGATGTTGAACCCGTCCATTCATGTCCAGAGTGTTGTGAGGCGCCCGATCAACTGATCCGGGACATCATGACTACACGCTCAGGAGATATGGTGCAGGACTGTGTAGAGGGTTAAACCAATGCTAAACAGCCGTTGTACAGCGTGTTCAATAAATGTGGCTTCTAATTCGAGTATTTTAGTTTTTGCTTTTGAAAATGTTTTAGTAGTTGATTTCCTTGGTTAGGGATGATAAATAGAGGAATGATTTGAAGAAGTGCTTCTAGTAAGACGAATAATGACATCACTGTTTACCGATTGTGCTAAACAAAAGGGCTTTTATTTAGCCGATGGTATCATGATTCTCATAGGCTTCACAGATGACAGATCACTGGAAACCATTAGTAAATCTCCAGGGGTATTTTCAACGTGGATCGGTTTCCAGGACAAGAGAAGGAGCGTGCCTAATGTTCGTCCAGCTAATTGCGCCGGTTGGGTTTCGGGAGCTCCGACGTCAAGTTCCGTTCAGCTTGCGTGGCTAAAATGTTTTACTGCTGGAAATCGCACGCTGAGTCTGGACCGCGCGGCAGAAGCACGAAACAAAAGACGAACGAGAGTTCAAGAGTTATAGTCTCATACGAATGTCCACATAGAGTGAACAGCAAAGTTGGACGGAAAAACGCATATGCGAATAAAGCGTTCGATCCAGTCTGGACGATGTTAACCAAAATTTGAGCGACGAAAATTATGACCATCGAAAAAGACATTAGAACGGTTGCAAATGTCAGACGGCAAAATTGCATTGCAATAAATCGCATCTCACACAGGAGCTTGTATTTCTCTCTGCCCGTTCATAGGGAAATTGGTGTCTGGTTCATTGTTGAGTGCACCGAGTTGTGACGAACTAGCTAGTTCCTTCAGTGAATTATTTGAGCAGGTAAATGGGTGTTCTATCAGTATTAAGATGTGGTTCGCGTCTTGTCGGTTCCGTGAACACCACCAAGAAAGCATTCAACATTTAACTGTCAGAATGTGGTTAACAAGGACCTCCTCAGCGACAGATCCAGTTTTTCATTTTTGCTCACTTTACTTACTTTTACTTTCAAACGACTATCTCCTGCCGGAGGATAAACCGGCTTCAAGGATATCGCGGGTCATCGCTGACCATGCGTGGCGGTTGGCTGCGAGCTCAGCGCAAATTGTCACCCAGTTTTTCTGCCAGTATCCCAGACCGAAGATCGTATGTTGTCCG
>STRG.21525.7
TGAGCCGTACACTGGATGACAGAACTCGGGTCACTCAAAAACTACAGTAGCTGGTCCTGAGAGGCGCCATTTTGAAACTCGCGCCGCCTCTTGGGTGTGCGTCTACGTCTGTTCCGGGTCAACAAAATGGCAACTATTTCTAAGCAGAAAAAAATGAGGAAGGTTCGCCAGAAACTCAAGTTATTTCGAGCGAATGAGCCACTCAAAAGTGTACTAATGTGGGGCATTAACTACTCATTTTCTGCAATGAATCACGTAAAACCTCGCGCGATGTTGCTGAAGGATGACTTCAAAGCATACATGAAAGTTAAAATCAATAACTACCTTTTCAACAAAGAAAATATGCCCAGTCGCTTCAAGTTCAAGGAATATTGTCCAATGGTCTTCAAAGCTCTGAGAGATAGATTCAGCGTCAACAAGTTAGATTACTGGGATGCATTTACCAGACATCAGCCTCTTTGGGACAGTGCTCGTGGGAAATCCGGCTCGAAGTTCCTCGTTACATATAATCGCCAATTTGTGGCTAAAACGATTAGCTCCGAGGAAGTAGAACAAATGCATCAAATGCTTGAAGAGTATTATGCATATATTGTGAATTGTCATGGACAAACACTGTTACCTCAGTATCTGGGTCTCTATCGACTGACTGTGAATGATCAAGAAACGTACATTCTTGTGATGCGAAACGTTTTTAGTCCACGGTTGGCCGTCCACAAGAAATACGATTTGAAGGTATCTCCTTCACATAAGCCAGGAAAAAATGCTTCGCTCAATTGTCTCTGTGGTTCAGCGATAGATCGTGAGGCCAACGAAAAGGAGAAGTCCAAACCGTTACCCACGTTGAAGGACAACGATTTTCTGAACGATGTATGCAAAATCTACATCGGGCCAGAGGCAAAGACTCGTGTTTTGTCTCTAATGGAGTCTGATGTGCAATTTTTACAAGACAACAATCTGATGGATTACAGTATTTTAATTGGAATACATGAAATTGGCACAGTTAGTGAAAATTCGGTACCACTGGACGATACCTCGAACGACTTACCCGGTGGACCCGGCTCCGGTACCGAGGACCGCGTGGCATCAGCCGGCGATGGACTGGGTACGATTGTTTCTCTGTGGCATTCTCGGAGACTATCTGCCGGTCGGCCAAGTGTCGTGGAGCCCAGCATCCTTGCAGCTGGTGGAAATCTGAGTGCCGGGGATGACGACGAGGACGACGATCTTCTGTTCCTACCAGACACAGGAGCGGCCCCTATCGGCGCTTCAGGTAATTTGACGCCTCCGGATAGTCCGACAAACGGTCCGGCCGCAGAACAAATCTATTGTGGCGAATTACATCCCAGTCTTGAGTACTATGCGATCAAAAGTTCCCCTGAATCCCCTCGGCAGTTAATTTATTTCGTGGCCATTATTGACATACTAACTCGCTACGGAATGCGCAAACGGACCGCACAAACATACAAAACCGTAAAACACGGCGCCGGCGCCGACATCAGTACCGTAAAACCAGAACTGTATGGAAGACGGTTGCTTGATTTTATCGCACAATGCATTGAGTGATCTGTGCGTTCAACGGGGCGCATGTATCCAATTTCTGTTGTCATGAGCTAGTGATCCGGCATCTTCATCTGATGACTGCACAGACCAGAGCGTGTATAGTTTACCCGTTCTCAACTTTTCGAAAACTGGCACCGTTTCTAACACCAGTCTCTTTTTTCTCCGAGTTCTTTGTCCACTCAGCTCGCACGTCCTCCTTATCTCATGCATTTCGTGCCGATCTTGCACCTTCTGTCCAGTGTCCATGATCATTACGGCGAAAGAGAACGCGGCCAAATCACATTTCTCTTTGTTCTGTGATTGGTGATGCTGAGTGGTCGTTCGCTCGCATCGACCAGGTTCTCTTGCCCAATCTAAACACAATTCGTATACCTACACAACCTATTCTTCATCAACTCTAACCCATCTAACGCGACAGTTGATAACAGTCGTTGTCACCCACGTGATATGATATTCTGAACGATTTCGCAACAAGATGCAAACTCACTTATGCTTCGTTTCTGGTACCTCCTGTTTTCATTTGTGGCCGGTTGACTTAGTTTTTCCTCTTTCTATTTCACAGACTAGATAGTCTGTGATCTTGTGATCTAAACCACATCGTAAGTTGAATAATTGTTTTCATCCCCACCCACAAACAACCCCGTGCGGTCTATGTACGTTCACAAACGCGGTAAAATACGGCGTACATACACACACACGCACACACATCTCCGTTTGTTATATTCTACTATTCCAACTGGTCTTGAGTTACTGCTTCTCCACGGAATTCCCCTTCTGAACTGAAACCCCTTTCAATTTGCCGCCAGAAATAAAGCAGACCAACCTTTTGCATGATACAATACCAGAGATCACAACGTTCGTAGGCTGTCTGGCACCGTCCATGCCCAGTCGGGCCCAATCGCTTTCACATCTGGACTGACATTACAGACCATAATGTTATTATTATTACCACTATTATTATTACCGATAGCCATTAATTGCAAATACTAAATAACAAACGCGTTTTCACAAGCACTTTCGTTATGCTCTCTCACCGGCCGTCTCATGTGATTACTTATCCATTCGTCCTTTGTTGACGGTCTACCTGTCTGATCATTTATATATCATTCTTCCTCTCTTGATACCTTCATTATCATTTGAAACAGTATCAATTCGGACTGGTTGTTGCTGTCTTAGTCGATACAATCGTACCTGAAAAAATAACACCGGTGGTGTGAAGCACAGTGTGAGAAACAGTTCTGCTGCTTTTCGAGGCTTTGTCCTTTCTTTGCACTTTTCCGTTTAGACGAAGACTATCTACAAAAGCAAACCGATCACAGTTGATTTAAGAGAAATGTGATCATTTGCACATGCGAAGACAGATGAGTGCATTGTTGACCCGCCTACACATACGCGAACGATGACTCATGAGTATGTCTGTGCGCGCATGTGAATATCTGATCTCGAAGAACACGTTAAAGATGAACATGTATTCACCGAGGTTTCCGCTTTTTGTTTGGTATCGCCACATGATTATGACAGTGCCGATATCTTGATATAGGTCGGACTTTATAGATGACGGTAATCCTCATCGTCGTCGTGAATTCCTTTATCCGTAGGTTTACAAAAGTTCATCTAAGCTCGCATATAT
>STRG.51836.2
GTAGGTTGTTTCGTGTGAGACAGATAGACATATACGTCGATCATTTGGCTGCCGAAGATTTGAAGTACTTCTTCAGAATGCGAAACGTGCATTCACTCGTGCACACTAATTCACACGTACACAAATGCGTAAACACCTGTATATATCTGTGTTTAAACAAACGAAAAATGGCAGTTGCAGATTTTTGAATACTCACAGAACCGACTCGACCTGCGTATAAAATCAGAATACCTGGTTCTACACAATTCAGTTCGTGATTGGTAATCGCTGTTGATCACCAGTTTTGCTGAAGCGTGCACTGTGACAACTCAAATCTGTCCAAAAGAGACAAATGTACGCCAGAAACAATTGTCTTTCTCTCGACAAGAGCTCGGACGGAAGAGCCTTTGATCAAAGTAGCATTGGATCTCGTGTAGGAACCCGGTCGAATCCCGGCTCGTCAAATTTGATCACTGGGTTGGATACTCCGTCACATCAACCGCGAACGATAACCAGTGCGGATCCCCGTGTCCCAAACACTCCACCAGAGGCGGGCTTTTTACCCTTACCGGACAGTCCGAATGATCTGCTTCGTTTGGCGCAAACCACAGTCGGACAATGGTATCTCCCAGATATCAACCCAACTGAAGTACGAAAACGCCTGGAACAACAACCAGCCGGCAGATTTATCATTCGACGTAGTAATCGAGAACACAACCATTATCATTTGGCGTTCACTACGGCATGCCAACTGTTCTACCTCGGTGGTTTTGAAGTCCTTGTCCGACCCGGACCGCAGGCGGTCCAGTTGTGCACAGATCACTTGTTTGGACCGGAGCGAAACGCAGTCCAATTGACTCGGGTTAACTTTCGAGTGAATGAGATGGGAATTACGGTGACCGATTTGGATCGAAAACTTTTCATCCAAAGACAATATCCTATCGCCTGTGTTCTGTACATGGGTTTGGATCCACGGGGCCGGAGATGGAAGTCTTTGGAGCTATACAACGAGGGGATGGTGGAAAGTAGAATTTTCGGATTTGTGGCAGCCAATCAGACGAATCCTTCTGGCAGCTCACAATGTCACCTGTTTTGCGAATACGATCTAAGCGAACCGGCCAATGTGATTTGCGATTTCACAAACCGATATCTGAACCTTTTGGACGTGTAAATAACACAAGAACCGATCGCAGAAGCACAAAGATTCTCAAATCTCGCAACTCGCCAGAATTCCAGGATGCCCTTTTCGCAGCTATTGTTTTAATGAGAAATTCAGACTCCTCGTCACACTCCATGCCCTGAAACCCTCATTGTGTATTTAGTCCACTCACTCATTTCGCTACACCAGAAAAGTAGAATGTGTTTGGTCTGATCTGAGATTAAAAATACAGAATGTAATTATA
>STRG.19088.4
CCAATATTTTTTTTGCACACCAAACACGCACATTGATCCTCAGAGGTAACTGAACTCATAATGTTTATAAATCCGCTGAGAAGCCACAAATATCACAGGACAATATATATCCACGAGGCACAACGGTAGACGCCCGGTGTAACGCAGTTCGCAGCACACTACCAACCGACACTTAGGGTACTTTGTTGTGCGGTCGTGAACGTCTGTAATCAGCATGCGTGACATACTTCTGCCATTCTATCTTGTTATCATCCATGCCCGTGGATGATTAATTGGTGGCCTACAGTCTTCACCTGATGATTGAGGATACTACAATACTCAATCGCCACTTTGTTTCGGGTGGTCGCTTGGATGAATACAAAACATTAAACCCGGATGCGTTTCAAGAATCGCCTTCTAGATTGACAAATACATCAGGCCTGTCAGGTCAAGAGGCCAGACAGTTCTACGAATCCATTACTTCCCTTCACAGTCAGGAAAAATCGGAGCTTAGAGCTCAAACACTTGGGTGTGATACTTGCGATACTTGTGGTTCCATTTTGCCAAAAAATCGCGACCAGTTGGGACAGCATTTGTCTTCTCTAAGTCATCAAGTTGCTGAACTGACTGCAAAGCCCAGACGTCCCGCGGCACTAGTCATTCCGCCAAGCAACCGGGGCTATCGTATCCTGCGTCGCATTGGCTGGCGAGATCCTGCTCTTGACACGACAGAAGGCTCGGACAAGTCCCCCATAACCTTAGGAGATAGTGATAATGAACCTGACCAATTCACTACCCACCCCTCTGGTGGTCTCGGACCCAAGGGCCAAGGACGTCGAAATCCGGTGGCTACAACCTTAAAACGTGACAGACTCGGTTTAGGCTGGCCAGACAAAAGATATTCAAGTCGGGTAACGCATTTTGCGGCAAACGATTCCCGTGCAGTGCATCATTTGCGACCTTCACCGTCGATCCGTGGAGTAAATCTGGATAGACGTCTTCCAGAACGTCGGATGCAACGTGATCGAACCACGGAACGTCGCATCCGGGAGCAGTTGTCGTTGACTGACGAACATTTTATGGCACTCTATGGTGCGGCTTTACCATAGTTCTAAGTTTCTCAGTCTATGCAGTCTTTCCAAATATCATCATTTGAACGACCTTTGTACATTTTTGTCCCACTTATTATAGATATATCTTTCTTTTATTTTGA
>STRG.78421.2
ACCTTTTCGATGAAGAGTACTGAAAAGCGCCGTTCGATCAACTGAAACAGAAGCGCCTTTCAGGTCTGAGAAAATCATCATTGACGGTCGGCGGTGCGTGTGAAGCGTTTCAAGTAGTCGGCGAAGAGTAAAAATCTGGTCGATGCATCCTCGACCTGGGCGGAATCCAGCCTGCTGTTCGCGGACATTCCTCTCTCGAGCCGATGTAAGACGGTGCAGTAGAATTGAGGCTAATACTTTGGTGGTTATCGGGATTAAGCTAATCCCACGATGGTCACTACAGTCATTGCGTATTCTCTTCTTGAAGATGGGAACAATCAACGACTCACTCCATATTAACGGAATACACTCCTCGTTCCAAATGTCACGGAGCAAAACGGTAAGTGATTTTATCAAAACATTTCCACCCAGTTTGAAAAGAACTGAAGGAAGTTCGTCGGGAGCTGCCACTTTCCCTCGCTTTGGTGATCGAATGCACGACCCTACTTCTGGCTCAAGTGATACCACCCAAGGAGTCGCAGTTGTTGATACAGGAGTAACTACACTAGCGTGCGGCCAGCTAAATTGTTCCTTGAAGTACTCGGCCCATCGGTCAAGCCTTTGCTGTTTGTTATGGATGGGTTCTCCATTCCTATCGCAAATCGTTTCACTGACCTGGATGCACTGTCCACCGGTGTCACGAATAAGTTTGAACAGTCTTTGACTGTTACCTGAAGCAGCTGTTGTTTCCATTTCTTCGGCTACCTTGACCCACCAATTTTCGCGATCCTTCTCAAGGCTTCGCGTAACTTGTCCTTGCAGCTTTCTCCGCATCTTATTCATCTCCTTACGGTTCGAAAGCTGACGCTTTTGCTCCATTATACTCAGCGACTCTTGCGAGATCCCGTGTCTCTGATGGACAACGGATCGAGGACCACAGGCGAAACCTGCTGCAAAGTGCATCGCTTGTTTGATATGAGCCCAATGCTCATCTACATTACTGTTCTCCGTGGATCCTAGCTCATGTGCTAACTTCTGCTCATACCGGGTGCAAACGTCTGGATCACACAAACGTTGCACGGCTAACCGGGTTTGCGGTTTGCGACGATGACCATGGAGCTGGAGAGATAATCGCATTAAAATTAATGCATGGTCCGACTCTACGTACGTGGACCAGTAAAGTCTGCAGTTCTGAACAGAATTGCGCCACCGGTAGCTTACGGCGATATGATTAATTTGACTCAAAGTCCCTGTAGAGTTAGAACGCCGTGTTGCTGTGCGACACGAGCTGTGTCGGAAATTGGTGCTAGACAAGAACGATCGATTGTCTGCACAAAACTGGAGAAGCCTATCCCCGTTATCTGTACGCTGAGCGGGTAAAACACAACACCCACCTAAACAGGCTTCTGACACACTAAGTTTGCCAACTTGTGCATTGAAGTCATCAGCTAGCACTACAATGTCAGAACCTTTACTGCTGCGAACGAGAGTGGCGAGGGCATCATAGAACCCATGTTTCTGCAAGTCTGAGCTGCAGTCTGTTGGGGCGTACTCCGAGATCACAAACAAATTTCGCTTGACACAACTATCCTTTCGAACGCCAACTGACCCCTGGAGTCTTACAGCATATAAACAACTGTTAACCGGGATCCAGTCTAAAAGGGCAGCCTCAGCCTTGTCAGTCAAGACAATTCCTACACCACGTTGACCAGCAGCTCGAGCTACTTCGTCTCCTGAAGTGCGCAGAATATACCTCGATGAGATACCAGGTGCAGTTAGTTGAATTACACTGCTCGAATCCTGGATACGCGTTTCGCTTGAGCACCGGAAATCTTCAGAGAATCTATTGTGAGCGCTAGGCACGCCTGCTGATCGGGCTGCATGAGTGTACGCACGTTAAAGGAACCGAGATTCAGAGGCTGACGAGGCTTGAGAAAATGTGAGTTACCAGACAGAGTATTGTTCCCGATACTATTTGACTATGAATCGTTGCGAGTATGGACCGCGTTATCATTATGAGTGGATAGATGGGGCACAGAGGGGTGGTTAGGGACAGAAGACAAAGGTTGAATAACAGAGAGGGAACTCTGAGCAGTAGCACACTTATCACTACCCACCCCGCTGGATGCAATGGGCAGCGCGGTCCTGATTATCCTGCGCGACGACCGATGCAGTATGGAATTCTTTGTATTCGTGCAGTTCATGGGAGATGTTGGACGGGTACTGCTAGGGTGTCCAGCCGCAGAGCAGGAGAACGATTAGGGTCCTCGTCCAAAACCTTTAGTTCTAACAAGAACCTATCCGCAAGGCAGCGGGATAGCTTAGTGGAAGCCCATTTGCTTGGATCAATTATTCTTCCACTGATTTTGCCGATTGAGTTGCTAGCTCAAATCAACCCCCAACCTGGAGGACCAGGAGACTGGACTTTGTCTGACCTCTACCCATTGACCTGTCAGGTATGATTGCATCTCCGGCTTAAAGAAGCCATCCTGTATAGCTCTTTGGGTCATAGAGGCGCGCAAGCCATCACACCACATCACGGTGCAGTCTCGTCGTTGAGTAATGTGTTGTGTGGTAGTATCGACTAAGTCTGTAGTATTTTGTTGAGTGTCATGCGGATCGGTGGACTGTGGTATATTGATTGACACATCTGGGCCAGAAGTACATTGGATTTCACAAGGAATGTCTTGTAGGAGGTCTGTCTGAGGATCCGGAGTAGAGTTGTCCGGTTGTTCTGTCCCCGCTGGAGCTAACTGTCTAATTGAAGCTGTCTTCTCTCGGCCACTGGGAAAACGTACTCGAACGTACTGTGGGTTGCATTCGATGAGCTCCACTTCGCCTACCAGTGGATCTTACTTTGATGTGCGGGAATTTCTCTTAACGAGAACTCGACCCAGAGTTGATAACCCAGTGGGCAAGGTGGTACCAGTGGCGGACTTGCGACCGTACGGATATAGGCGTTCGTGAGGAGTGGCGTTTGTGGATGTACAGAGTAAGGACCGAGCAGAATGTAAATCATCAAGAAGGACACTTTCCCAATGAGCGACAGGTAATCCTCTTGTCTTTAGTCCCAACAAAATAGTGTGCCATATTGTTACATTTAATCGTTCGACGCGACCGTTTACCTGGGGACTGTAGCTAGTGGTTGTACTGGTTGCGATTCCTTTTTCATAAAGGAAAGTTCGAAGCTCTAATGACACAAACGAGGAACCTTTGTCGGAATGGACAAATGACGGCATACCAAAGATCGCAAACAACTGGCAGAGGCATTTGATGACAGTGGACGAGGAAACATCGGAGCCGAGAACCGAGGGATCCAGCGTGGGTAATACGCGAACAAACCAACGGCACGTTGTTGAGACTTAGCGTCACTGGGTGGTTTCATTTCACACAGGCACCGAAAACGATCCGGCTCGGGTCTGGTTGTTCCATTCGAAGCCTCGTACCCGAGCAAGCGGGTTGTACTCGTCGTGGCGATGATCTTATCACCACTCAAGATAATTCCATACTTCTTAGCGGTTTTTAGGAATTTCTCCAGGTCAACATCGTGTTCTACAGCATCGTTACCACACATGGTGATATTGTCGACAAAAGCAAATGTATCTTTGAGGTGTTCGTTGGCAATGAGATTATCCATGATGCGTTAAAAACTAGCAACGCCGTTAGTGACCCTGAACGGTATACGTGTAAATTGGTAAAGTCTGCCCCCCGCTTCAAAAGTAGTGAACTTTTTGTCCTCGTTCCTTATTGGTATTTGATAAGCACTCTTCAGATCCGAAGTACTGAAAGCTTCGTACTGAGCTATCTTCTGAATCATATCGTCAACTCGAGGGAGCGGGTATGCATCCAGGTGCGTGAATCGAATAATCGTTTGACTATAGTCTACAACCATTCTCTTTTTCTCATTTCCGTTGGTAGTGACGAGCACCCGTGCCCTTCGGGGTGACTCTGAAGGCTCTATAACACCATCCGCTAACAATTTACGAATTTCGGCGTTGATAAAAATCTGGTTTCCCGGTGACTATCGACGAGACTGCGTTGCGAGAGGCTTGCAGTGCTGGGTCAGATGTTCAAAATGCGATGGGGGTTGATGTGAATCGCCGGAAGTGCACCTACCGTCAAAGAAGGGTTTCGTCCATTGAAAGATATTTCGACACGTTCATGAAGTTCCAAGAAGTCATGACCTAGGAGTATATCAGGACAGAGATTATCCAGGAGGGAGAGTTTTACCCGATCGTATACACGTTTGTATTGTAGTATTGCGTAACAACATCCACGACTGATGCTCGAGAACTGAGTTGAAGCCATAGAGATTTATTGAAACATGGTTGGACATTCCAGTGGTATTTACGAGCGACATCGGAAGATACAAAACTTTCTGAACTCTCAGTATCTACAAGGGCGCGCAAGCGTTCACCGTTCACTATGACATCAGTTTTAGCTCGCATCAGACAGTCAGGAGCTGCAGCATTCAAGGCCGGTGAGAGTGAAGCAATAACAGAGGTGTTTGCTCTCTCGGGTCGTTGACTAGAGCGACACACTTTCTGGAAATGGCCTATCTTCCCACACTTATTGCACGTTGCTTCTCGAGCGGGACATTTGGTTCTGGGATGGCGAGCATAGTCGTAGAAGAAACAGGTGGAAGTATTAGCTACTGAAGTGATGACTTCAGTTTTAGGTGAGTTTGAAGTTGATTCGGCGGTGTCGGTGGTTATGCTGCAGGCGGTAGGGGTTTCATCATTCTGATGTATTTTGGATTGGCTTAGAGATTTTTCTAGCAACTTAGATGGCAGTTTGCAGGTCGAGTGTTCTCTGTTCGAGTAAACGCTGACGTATGTAACTGGAACGCATAGCAGAGATGAAGGAGTCTCGCACGGCTTGATCGCGGTGTTGGTCCGCAGTGACGGCCTGGAAGTTGCACTCTTTGTCTAGTGAAAGAAGTTTCTGCATAAACTGATCAAGGGTTTAACCTTCCTCCTGTTTGTACGTGGAAGGTAAATAACGGGAGAGTATTTTGTTTTTCGACTGAACGTAAACTCCTTGTAAAACAAAGATGTCGAATTCAAACGTATCGCAGTCAGCCAAAGGGGAAACATAGTTGATGAGTGTGTTAAGTTTATTTGGTTGATGAGACTTGGTCGAAAGCAAGAAATTCGTGAATGTTTGGCACCAATGAGTCCACTATCTCGAGGCATCAGGCGTATGAGATTCCGCTTCGAAACGGTCCGGCTTCAGAAAACGGTCCATTGTCGATAACAAGTCTGATAAATTGTCGTAATCTCAAGCGTACCGATCAGTAGGAATCAGAAGATAAAGGCCTTGAATTGAGGCTTTATCAGACTTGTTATTTAAGTACAGCCAGAAAAGAAACGGAAAGATTTGTTAGGATGTTTACTGTGAAAACAAGAACGGACAACACTGGAGTATATGAAACTGCTACCGTATTCACTGGCCAAATTTTGTGCGTTGTTGCAACACAATTCGTAATTTTTTGGATTGGCCAGAACGGTTTTAATCATTTGTCTTCTGATAGATCCGCCCCATGGGATGCTTTTTCTCTCGACGACCATTTTTCTACGAATATGTAAAAATTTGCTGGTGCTACTGATGTATGTATTTTTATATGTCCCTGAAAAGTGGTACTTTAAAATCCTCATTGCTTTCAAACCGTTCGTCCGAAATAGCAGTGGTCCGAGTAAATTATCTCTCCGCTTCATGGAGGATGTCTTCTCCTAGCCTGCCTACTGATATACCAGAAGTTGTAGTATGAATCATGCACCATATAGTTTGCTTTGGAAAATCGATCTCTCATTAGATTGATCATGATACAGCCGATCATGTACAAAATGAATTTTGTAGATAAGTACGTGATGACTGTTGTTCATTGCTAGATTACTGACTGCATTCTTTATTTTGCTTGAGTATTGGGTCTGTCTTCCGTTCTCGACCTCTCTTTACTCAGTCCCGGACAACTGTACTAGCGAAGAATTGATTGCTGCCTATCTGGAATCATGCTTCCAATACAAAGTGTCACCGATCGAGTTCTTGTTAGAACAACTAAAAGGAATCGACTTGTCCATATGCAACGAGCGGTATAGCCGACTCAGCTTAAAAGGAATTCGACTGAGTCGATCACATGTGGAAACACTGGAGGAGATTTTCCGCCGCGTTCACTTTCGTGAGCTGGATTTTGAGGGCACGTTTTTAGACGACCAGTCTGCTGTGGCCCTGTTTGACATGTTGCTGCATTATGAGACTTGTCACGAATTGCATATTTCGCTCAGTTTGGACAAATTCCATCCGAGTCTCGGTTGGGCACGATGTGTGACTTTTATGCGTCGGTCGGGTGAATTGCGTCGTTTCTCGCTAAGTCATACCCCACTGACAATCGGAAATTTCCTCGGTCTGAATTTCTTTGGTCTCTGCTTGAACGGTCTGTCCCTACGTGATTGTAATCTGTCCGGTCAAGCATTGTTCGGTCTCGTTCGATGGCTTCGGCTTCTCCTGTCCTCAGCCAGCCTTGATCCGCCCAGCAGGGACAAATCCGGTGGAGCCGGGAATAACAGTTCACGGACTGCTTCGCGTCGATCAGGATCGTCTAGTCTGGTCAATGCGGTGGCTCGACGAAGTCATCTGTGGTGTCCTGTTCTACTCCTGAACCCTGAGACCGGTATGCGTGAACCATCCGTATGGGATCTACGATTGGATGTGGCTCAGAATCGGCTGAACGCAACAGATGCAGAAACGCTACTCGCACTGGTTCGACATCAACTACTTGTGCCTCAAATTCCTCCGGATATGACCCTTTCTGGCACCCCGAACTCCGTCCCGTTGAACGTGTCTAACGGTGATGTCAATCCAGAGCCAGTCATATTGCGGAAAGAGTGGCTCCCTATTGGTGGAATCGGTTTCCTATCCAGTCTAGATTTGTCGAACAACTCTCTTGGGGACGATGGATTGCGTGTTATTTGTACCGGTCTCATACAGTCCTATCGTACCCGACTTCGGGATTTGCATTCCGAGGCAACTCCGGTTAATACTATGGAAGATCATCCCTCTCAGACTGATGCTTCGGTCACTTGTTCCACTCTGAACACGACGAGTAACAGCGAACGTGAACCAGATTGTTCCGTTAACGTGGCTGTGGAATTGAAAGCCAGCGTGCGTGGTCTGGAACGTCTTTCCCTGTCTAACAATGGTTTGACGTCAACCGGAATGCAAGCTATGGCCTTGGTACTCATGCAGACACCGTCCAGTTTGGTTCAGCTGGTTGGTGGGCTGACCAGTTTGGATTTGAGCAACAACCCAGGCATCCGAGACGAAGGTGTTGAGGTGCTATGTGAAGGTCTCATTCGGAATCACAGCCTGAAAGAGTTGTATTTACGAGCTATCCGAATGTCATTTTCCGGTATATTTGCTCTGTCCGGTTTTCTGAGCGAGTCCAAGTGTTTGCGAATTCTGGACATTCGATTCAATCAGATAAATTTGGCCTCACTAATGGCTTTGTCCAAAACTCTGTACATCAACCAGACTCTCACCAGTTTCTTGTCCGATATGCGCAATATGACAGCCACAGGAGATCCGCTGATTGCCGAATTTCGCGTGAACGATTGCACCCGTTTTAACAAGTTTTGTGCATTGTATAGTTTTTTTCTTCATCGGATCACTTTCACCCTCTCCCACACGGTCATCTTTTCGTTGTCAGATAAAATACGCACTCCCACAGTGTGTTTATTCTTCATGCTTTCCCTCCGTTTTTGACTTGTGTTTTTATGTCGTACACGTTCACACACACCGACAGACGCATATCTCACGTATTCATTATTCTCTTTTTGTCTCTGTCGAAGTACAATGGCTGTGCTAGTCCCCGACCGCCCGTTTCTCACGGAACTCCCCGTCTCTGTTCTGATTCACTCGTGCTCGCATATCTTTTGCAACACACTCTCTTCCTCTCTCTCTCTCTCTCTCTCTCTCACACACACACACACACACACGTTGGAACATTATCTTTCATTCATATACTAATGCCAATTAGTGTTTTTTTCTTTTGTTCGGTTCTGTTCGCGCGTGCGCATGTGTGATTGCTTGACCAGGCTGTATTGTTGTGATTGGATGTGGAAGTTTTTTTTACTGGCTCCTTAATCTTCACCGTAATTTCAAAGTCCCTCGAAAACTCGCGACTCAAATCAGTCTACTGAATATTGGTATCGGGTTGTTTTCGCGCCTAATTTCTGACTGGTTTGAACAAATTCTCTCCACAACCGACTTCTGTTTTGTCAAAGTTATTCTGGTTCGTTTCACTCCGTGGTCATATAAGCCATGAATACTGTTGAAATAATCATAATAATAACAACGGCAATAATAATGTTGATAATAATAATGTGATAATTTTTTGTGCACATACAGC
>STRG.69662.4
AGGAGGAAAGTCGGACCCTGCAAAAGTATCAGGTTTTGAAGTTCAAGGGGATTTGTTTTACTGTTTCGATTCACACGGCTTAGGCCATCTTTGTCCGCTGGTGGGTTGTCTGCGTCGAACGGAGGGCGAAGGGTGTCTGAGCTCATAATCCGTGAAATTTTCGCTACGCAATGATGGAGCGTAGGTCAATTCTGCGTTTGGCTGATTCTACGAATCTGGCCGAACTTGCCCATAGAGAGTATCAAGCGGGTGACTACGAACAAGCCGAGCAGCATTGTATGCAGTTATGGAACCAAGACCCTGATAACACTTCCACTTTGCTGCTTCTGAGCTCCATATATTTCCAGTGTCGCCGGATGGACCGATCTGCTCATTTCAGTCAACTGGCAATCAAAAAGAACCCACTTATGGCGGAGGCGTATTCCAATCTTGGTAATGTTTACAAGGAACGCGGGCAACTAAAGGAAGCAGTTGATAACTACAGACATGCTCTCCGGATCAAACCCGATTTCATTGATGGGTACATCAACCTGGCGGCTGCCTTGGTCGCAGCTGGGGATATGGAATCCGCTGTGAGCGCGTATGCGACGGCATTGCAATACAAACCGGATCTTTATTGCGTGAGGAGCGACCTTGGGAACTTACTGAAGGCGTTGGGTCGTCTGGATGAAGCGAAATTGTGTATGCAGACCGTGGCAGCAGGATCTCTTCGGAGCAACTGGTCGACGTGGTCGTTCTGTGCTTGAGACAGTTTCATGTTACCTGAAAGCGATTGAGACCTGTCCAACGTTTGCTGTAGCTTGGAGCAATCTGGGCTGTGTGTTCAACGCCCAGAATGAAATTTGGCTGGCCATTCACCATTTCGAAAAGGCCGTAACGTTAGATCCGAATTTCCTGGACGCCTATGTCAATTTGGGCAACGTCCTGAAGGAGGCACGGATCTTTGACCGCGCCGTTGCGGCTTATTTGAGAGCACTTGCCCTCTCCCCAAACAATGCTGTGGTACATGGGAACTTGGCCTGTGTGTACTACGAACAGAATTTAATCGACCTGGCTATTGATACGTATAAGAGAGCGATCGAACTCCAATCCAATTTTCCTGATGCCTATTGCAATTTGGCAAATGCTTTAAAAGAGAAAGGAAAAGTTGCCGAGGCAGAGGAGTATTACAATACCGCTCTGAGACTTTGTCCTACTCACGCTGATTCTCTCAATAATTTGGCGAATATCAAACGTGAACAGGGCAAGGCTGAGGAGGCCATTCGGTTATATGTGCGAGCGCTTGAAATCTACCCAGAGTTTGCCGTTGCCCACTCAAACTTGGCAAGTATGTTGCAGCTGCAAGGGAAATTACAAGAGGCCCTTCTACACTACAGAGAGGCAATCCGCATTTCTCCGACGTTCGCCGATGCTTATTCGAATATGGGGAACACTCTGAAAGAGTTACAGGATGTACAAGGTGCTATGCAATGCTATCAGCGAGCTATACAAATCAATCCCGCTTTTGCTGATGCGCACTCTAATTTGGCTAGCATTCTTAAAGATAGTGGCAACCTGGCCGAAGCGATTACGTCATATAAGACAGCGTTGAAGCTGAAGCCTAACTTCCCGGACGCGTTTTGCAATTTAGCTCATTGTCTGCAAATTGTTTGTGACTGGTCGGACTACAAACATAGAATGAAGCGTTTGGTTTCCATGGTGCAGGACCAACTGGAGTCCAATCGTTTGCCATCAGTGCATCCTCACCACTCAATGCTATATCCACTGTCACACGAGCAACGAAAGAAAATTGCTGGCAAGCATGCGTCTCTTTGCTTGGAGAAAGTCTCTTTATTGCACCACCCACCATTCCGTTTTCCGAGGAAACTGCAACCTGGACAACGTCTCAAGATTGGTTACGTGAGTTCAGATTTCTGCAATCACCCTACAAGTCATCTCATGCAGAGCATTCCTGGTTTCCACGATCGCACTAAAGTGGAGGTTTTCTGCTATTCTTTGGCACCCGATGATGGCACTAATTTCCGTGCTAAGGTTGCCAATGAAGCGGAACACTTTGTGGATCTTAGTGGGATTCAGTGCCACGGTAAAGCAGCTGATAGGATTGCTAGCGATGGCGTTCATATTCTGTTGAACATGAACGGCTACACGAAAGGAGCTCGGAATGAAATATTTGCGTTGAAACCGGCCCCAATACAGGCGATGTGGCTGGGTTATCCTGGCACTAGTGGATCAACTTTCATGGATTACATTATCACAGACTCGGTTACCTCACCAATGCGCCTCAGTCATCAGTATTCTGAAAAACTAGCATATATGCCTAAGACATTCTTCGTCGGTGACCACTACCAAATGTTTCCTCATCTACGCAACCGTGTTATGCTGGAAAGTGCAGAGGATGCCATTGGATCTCGAAGGATAACTGACAATGTTATGGTCGTTTGTGGTTTGGATATCAAAGCGTTGCTGCAGGTGGCGTGTGTTCGTGAGGTTGCATACGGCGGTCGCATGGTTGAAATGAATGGTAATCAAAAGAAAGAAGCATCATACTTCATCAAGCTCACAGTTTTAACCTTGCCGTCGTTACAGCCTATTCAAAATATGATTCGTACGAACAGTCCCTCGTGCACGATTAATGATGTCACCATACACAACGGTTTCGTGACTCAGCAAACCCAATCAAAAGCATCTGCAGGCGAAGAAGTTCCCCGTGCTTTGATTTTGACCACAAGACAGCACTATGGTTTACCAGAAGATGCGATAGTGTATTGTAATTTTAACCAGCTCTACAAAATCGACCCGTCGACAATGCGTATGTGGGTGGAGATCCTGAAAGCTGTGCCGAATTCAGTTTTGTGGTTACTTCGATTTCCTGCAGCGGGAGAAGCTGGTTCTCTGGCCGCAGCGACAGAAATGGGATTGCAACATGTTCACAGACGGATCATTTTCAGCAACGTTGCACCGAAGGAAGAGCACGTCCGACGCGGACAGGTTGCAGACGTTTGTCTCGATACGCCACTGTGCAATGGGCACACGACGGGAATGGATGTTTTGTGGGCTGGCTGTCCTGTTGTTACGCTCCCCTTGGAAACTCTTGCCAGCCGTGTTGCGGCTAGCCAACTTCATACACTGGGTTGTCCTGAATTGATTGCATCTAGTCAAGATGATTACGTGCGGATCGCTAGCAAACTGGGTAACAATCGTGAATATTTGCAAGCAGTTCGTGCAAAGGTATGGAAGGCCAGAGAGTCGTCACCTCTATTCAATTGCCGTTACTATACCGCGGATTTGGAGGCGTTATACGCAAGAATGTGGCAGAACTATGAGTCGGGAACGATTGATCATATAACTGACTGGTCCTTAAAGAACGGCCGAGATAACTCCTGATCACGTGAAGAATGGTCCCCCTGTAAATATCTATGTTGTACATCTTTTGCTTCAACTACACGCACTTCTAGCTTCCAATAGTTTTTTTAGCTTTTATCTGCGGGGTCTATGCAATACGGTAA
>STRG.43060.1
GACAGATCATCTGACTTGTATTCTTTTTTTCGTTTCAGCATGCACTGCGTTTTCAGATGCATAAAGCCCAACTTACAGGGCAATTCTCTCTCATTCATTGCTGTCTTCTGGATTTGTGAACATCCTCGTACTATCCATTTAAACGTAAAATGGACCGTTTTCTCCGACCTGATCGATTTTATGAAAATCCGGCTTCTCCGAACGCGGCCTACGCTTGAAAACACTGAATACGGACATTCATCAATTTCATCGACTTCTCTACACAACCCAGATAAATTGAAAATGCTAATCAACTGTCTCCCCATCAGTGCACAAATTTATGTCAGACTGCTCTGATTACGATACAGCAGTAACAACATTTTAGTCCGTAAACATACAGTCAAAGAATGAAGTATTCGCTCATTACCTACTGGCCACTTACAAGCAAGAGACTGGGGAAGCTTAGACCAGTTCCTGCAGAAACTGAAACTCGTCACCAAATACTGCAATTTTAAAGGTTTAACTGCCGAAGAACACTTGAATAATGCTGTACGGGGCGCCCTTATCACTGGGATGCTATCTGAAACCATTCGACAGCGTCTTTTGGAGCACAAAACCCTCGATCTCAAATCCGCACATGAACAAGCAAAGAACCTTGAAATGGCCGGAAATCAAGACCAGTCATATCACTCGATATTCGTCTTCAGTCCATGCTCATCCGCTGCTGGTCAACTATCATAAAACTGCTCTGACACTACGCAAGATAAAGAGACTACTGTGTCATCAACCAAACGTACGTGTTTCTGACTTAAATTGGCATCCTCGGTACACTTACCCTATACGGGAGGTTATATGCAAGCCTTGTGAGAAAACAGGACGCTATCAGAAGGTTTACCAATTGACTAGAAACTCTGAATTGACAGCCACTGCTTTACTTTCGTCCGTCACTACTGCAGCAGTACCCAAATGCCTATCGAGAGCGATCACTGATTTTTTTGTTATTGGATTGCCGCTGAAAGCATTAATTGCCATTGGAAGTTTTGAAAGCTACATTTCAGAACCCATTGTCGTTCGTAACGGGTGGAGTATTGAGGATTCTCCCAGCGAAGTAGTGCTAGCATCTACGTACCAGGATCAGTGCCCGTGGACACTGTTTTGTGTCTCTGAGGCACAAAAACACAGTTTATCCCCAGATACGTCTGTTGGTTCTGCCTGATTTATGCGCCCACGTCTTACCTAACCATGACCTTTTAAACCTTTACAAACGTGTGTAAATATCCTTTGAAGGCACAACCATCGTATTCTTTGTGTGGTCTTACTGCTTCCACAATACAAGCTCTGCCTCTGTTTGAGCATTTAGCGTATGAAATTAGGCCGACTGCTACGAAGTCCAGACGACATTCTGTCGAAGATGAACATTTTATTCTTGAGAAAATCCAGAGACTCCTAAATAAACGTATACACGAACCCTCGAGGTCTCCGTGGAGGGCCCAGGTTCGGCGCACAGTCTTAGGTTCACGGATCAAATTACTAGGTGAAACACTTCAGCTCACCAGGTTAATACGGTCAGAACATATGTTGCGCATGTTCCCAAACGTTATTTCTCGGCGCGCACTGTTTTCTGAGGAGGGTAGGGGTTGAGATGAGTGATGATAGTCAGTCTATGACATGGAAGGAAGGTATGAAAACCGTGACCAGTGGGCTTGGTCATATAGGGCGTGTTAGACTTCCCGGGTGGGTCCAAGAGACCTTCCCGCTCTTTGGTTAGATGCATTAGACGATATCGCTAAGTATCGCGATCAGCGACGTTCTTGTATTAACAAACTTTCTCCATCCAGTTGAAACCAGTATTTGTAGTTCCTCTCTTACTCCTTTCATACTCCTTTTTTCATTATTTCATTTCGAGGTTACCACTAAGGGATAGAAATCAAAGCCATCGCACTCAGTGCATGGTTAACGGTTGTTTGAACTGACTGACAGCTGCTTTTGAGGCCTGCGGTAATCCCTACCAATTCATGCGCATCTCGTTTGGTGTTATTAATGGAGTTGCCTGCTTCCGTCGTATAACTGACGAGCTCATCCGTGATGAGGAACATGAAGGAACTTTTGCTTACGTTAATAGCATAACGGTCTGCAGCGAAAATGCGGAAGAAACGATCGAAATTTGAAGCAATTCCTTGAGGATGCAGAGAAGTATGCGCAAACGCTGAATCAGAGCAAACGCACTTTCGCCAGTACCGCGGTGAAACTACTTGGCTATGAAATATTCTTTGGGAGGGTTAAACCTGATCCAGATTGATTTAAATCCCCTCTTGAAATGCCACCAGGCACTGACCTTAACACTCAACAAAGGGTTTTTGGAATGTACGCCTATTATTTCCATTGGATTTCACACTTTTCAGACATGATTCACTCTCTTTCTCAATCGCACATTCTCAAAGAACTCAAAAGTCTTAAGTTGGAACTAGTTCAAGCTCCTGTTTCCAACACAGACCCACACGTTCCATTGACAGTGGAGAGTGATGCCTCCGACATCGCCATCGCCGTCACACTGAATCAGAATGAAGGACATGTTGCATTCTTTTCCAGAACCCTTCTATCCCGTAAGTGTCACCATTCTATAGTCAAGAAAGAAACATGGGCCGTGAGTGAAGCAGTTCGAAAATGGAAACATTATTTTCTCTGCAACCGTTACAGATTATTAACTGATCAACGCTCGGTTGCACTTATGTATAATGCCAAAGAAAAGATCATTAAGAATGATAAAATACAACATTGGCTGACAGAAACATCTCCGTTTCCGATTTTTTTTTACTTTTACTTTTGTGCGGTTATCCTCTGCAAGAGGATAGATCAGCTTTTTATTTACTTTACTTTTACTTTTATGCAGCTAGCTCCTGCGAGAGGATGAGCCGGCTTCATGTATGTCCCTAATGGCACCAGCCCATGAGCAGCGATCGGATGCGAGACCTGAACACAGAGAATCCAGTTCCCTTTCCAGTTGTGAATGTCGTAGACAACCTGGAGTCCAAATCCTTCAACGTCCGATTTGATGGTACTGACCCATGTTTTCAGCTGTCCTCCAGGGCGACAGCTCCATCTTGGACAGAGAACAGGAGCGAGGCACATGTCCAAGCCACTGCAATCGTCGGCGTTGGAGGAACACTGACAGCTTTTCGATGTCAAAGCACCGTTGTCCTATCGTCCCGTTTGAAAGCTTTTCTTGCCACACCACCTTCAGTATCCGTTGCAGATACCAATAGGCAAACACCTCTAGATTCCTGGTGTCCACGACGCGTAGTGGCCACGTCTCGCAGACATAGGTCAGTATTGGACGGATAGCGACCCGGAAGACGCAGACTTTGGTCCGGAGGCTGGTTTCGTTTCGCGCCCAGAGTACATTGCGAAGCTGAAGAAACGCAGACCTGACCTTGCCAATGCGCAACTTGACTTCACCTTTGGCTTGGCCGTTTGGGATAATTGTAGAGCCCAGATATTTGAACGCCTGGACGTGCTCAATTTGTTCACCGTTCAAATATATCGGGAGAGTGGACTGTGCAGTGCATGTCGAAAGGATCTTGGTCTTCGACGTATTGATCTCTAGTCCCATGGATTTTGCAAAAGATTCTACGCGACTGAGAACCGACTGTAATTCTGTTGGGTTATCTCTAAGGCTGACAATTTCGTCTGCGAATTCTAGACCGGCGAGGAAAACATCGGTGCCCAGCTGAAAACCAGGGTAATCGGTGAGCGCCTGACGCATTATCCAATCGATTGTGTAGTTGAACAGCACTGGCGACAGGGGACAGCCTTGTCTAACACCGGACTTGAGGGAAAATTCACTGGGCTCCTCTCCGCAGATGCGTATTCTCGTGCGGGTATTTGCGTAGTACGACCTCATGAGACTGAGAAGCTTCCGGGGCATTTCATCCGCTTGCAGTGTGGTCCATAACGATTCTCTGCCAACTGAGTCAAAGGCAGCCCTAAAATCAATAAAACAAGCTGCAATTGGTTGCTGAAACTTGTACCGATGTTCTAATTCTCGGCGGAGGGTGAATATTTGGTCCACGCACCCTCTGCAACGGCGAAAATCTTCTTGATTGGGGCGTGTGCGCGCGTCCCGCACCGCCGAGAAGCGGTCCAACAAAAGCACGGAGAATATTTTGGCGGCCACGTCGATTAAACT
>STRG.63360.1
CTGAACTTCAAGCGCGCGCCATTTGACGTGAGGTGACAATACGGACGGTGTTGGGGCTTGGCGCGATGGGGTCTTCTCCGGAGATGGAAAGGTTCGGGGTTTCTGATGCGGATTACGAGTACATGATGGACCCGTTAGCAAGACGGCACAAACAGTCCAGAAAGCAGCGCATATACGGAGTTTTCGCCTCGGATGATTCTGGTTCTGAAGAGGAACGCAGTGGATTTGGAGGTCGAGACAAGCGTAAGGGTGCCAATTATTCCGCACCGATCACCTTTGTCAGTGGTGGAGTGAAGGTTGATGGTAAGGATGCGGATAGGAAAACTGGTTCTGCTGAGGCAGATGATGTTCCCATTTCCGACGAGGAAGATGACCGGCAGTTGGCTCGTGACTCGGATTCAAACTCATCTGCTGATGAATCAAACCGCCGTTTCTACCAATCAAAAAAACAGCCACGGATGGTCGTTGGGGCCGGACGACGTGCTGCGGTGGCCGCAGCGTCGGCTAAGTCCAATGTTACCGGATTTGGCGCTTGGGAACGACACACCAAGGGAATTGGGATGAAATTGTTAGAGCAAATGGGCTATCAACCGGGAAGAGGATTAGGTTCGGAGGGGCAAGGTATCACAACTCCTGTGCAAGCTACACAGCGTGTGGGAAAAGTGGCAGTTGGCTACTTCGGTTCAGAATCTGCTCCTGCTCCACGCCGAGGCGGTGAAGCTCCAAAAGAGGACGTTCCTGAAAGAGAAAGTGGACCGCGGTACAAGAAAAAAACAGCAAAATCGAGTAGACCGTTGTTCGACGTTAAAACGGCGGATGAAATAGTTGCTAGCTTATCCCCTGCAAATCCTGCCGCTGCTGTCCGCCGACATGGTTTATTCCTCGAAAACAGTGAAATGTCGAAAGTCAAAGTGATCGATATGACAAGCAAGGAACAGCGTGTCTACTCTGGATACGAAGCCGCATTGTCCCGTACAACACGACACAGTCGTGCTCCGGATGAACCGGGAAATGAAGCCGGTCCGGATGCTGAAAGCCAACGTTTGGAAAAAAGACGCGAGGGTCAACTGTTTGACTGTGTTGCGTTACGACACAATCTTGGTCTGATTGTTCAGTCTTGTGAGGATGAGATTCGCAAAGCCGATAGAACTGCCCGTTTTGAGGAGGATCGCGCGGTGGCCTTAGAGCACGAGATAGAGAAATTACAGGAGGTGGTCAAGAACGAGTCATCCGAAACGAAACGCCTCAAAGATGCATTGGATTTGATTGAGAATTTCGAGGCTGAGGTCGCTAACGCCGAAGGAGAACTGGTCCCGGATGAGATTGCCGCGTGGGTCACACGTATTCGTCAGGATTGTGCTGATCTCCCCGAGATGCCGGTACTTATGGCTGCGATTGTTAGACCTATGTTGGACAAATCGATTGCCAAATGGAAACCGTTAGTTAATCCCTCGTTCTGTTTCCCGTTACTTTCCAAGTGGCACGGGTTCTTTCAAAACACGTCCGCATTCGATGTAGTCTTACAGACTAGTTGGCTGGACAGCTTGCGTCGTACAATTGTGAACGATTGGGATCCTCGGGACTGTGAACCTTTGTTAGAGGTGCTTGAAGTGTGGAAGCCACTTTTACCTGACGAGCTGTTGGAATGTCGTATTCTAGATCAATTGATTTTACCCAAACTTCATGAGGCTGTGTCGTCGTGGAACCCACTAACCGATACAATTCCGATCCACACCTGGTTGCACCCGTGGTTACCGTGGTTTGGAGGAGCTGAACGCCTTTCAGCTGTTCACGAAATCGTGCTGCAAAAATTGGGATTATGCTTGAACAACTGGCATCCAAGTGATGGTTCAGCTCATTCAGTTCTCCTACCCTGGCGTAGTGTCGTGTCTGTCGCCGCTATGTCTGCGTTTCTTAACCGTCACGTGCTTCCCAAACTAAGCCTGGCGCTGCAACAATTCAAGCTCAATCCAGCCTCACAAAATATGGATGCTTGGAATTGGGTCATGCGCTGGGCGGATCTCTTGGGACCGGCTGTGGTGGTCAATTTATTGGAACAACATTTCTGGTCCCGGTGGCTCACCGTCCTTTCCAACTGGCTTGTCCAGGCGGTCGAAGCTCGGCAACGAGGGGATCAATCTGGAGCAGCCCAAGTTTATCAAGAAGTGGGACGGTGGTACGCAGGCTGGAAAGGTCAACTTCCGCCTGAGTGCATGGAATTCGCGAGCGTAAAAAGCGCACTGACTAAAGCTCTGTCTATGATGGAACGTTCAATGCGTGGATTACCACCAGAGGAATCGAAACCAGTCGCCCCGGCTATATCTGCCGGTCCCACCAATTCGAGTCGTTATCCTCCTCCCTCTTCACGACCGATCTCGGAGTCCAGTTTTGTCGGATCCCCTCTGGTTGCTCCACCTCCGGTCACGTTGCGTAAACAAGTAGAACAAGTGGCTGCGCAACGCGGTTTTATCTTTCACCCGGTCCCCAACCGGATGTTCGAGGGTCAACAGGTCTACCGCCTCGAGGGTCTCCATGTGTTTTTCGATCGGAATGTGAGCTTCGTCCATAATCCAGTTGACGGTGGGTGGCATCCCATCTCGTTTTCTGAGCTGATGACCAAAGCTCAATACTAATGAAAGGGGAAACGTATGCATCACCCGCGGCTTCTGTACATACTCTTTCGTGCCCACACACAAGCAGAACTCATTCCACCGTCCGAACTACTTTGTTCGACCACATCCCGTCTGACAACCTCACGTTCACTTCTCCAAGTATTGTACAGATTATTCACTGTTAACGGATGAGGTTTAATCAGAGGTACTCCGTTTCAGACCGTCCCCTCAAATGAACTGGTTAGTTGTGGAGTGCAGTTTGTTATTTTTCTCTTACAACCCACGTATCGTTCGGACAAAACCTGTCTCTTTGCTTAATACACCAGGTAGTGATCGTATCTCTGGTTTTCCATCTAATTCCTTGCCCTGATAATGAATAATAACTCACCTCCGGTGTTTCAAGAAAAGCGGATTTCGAGCGAATAAACCGTATAAACAACCCTGCATTTTGA
>STRG.69652.3
ACTGAAAGGAAAACTTGTCAAGGTGACTCTAGGAGTACGTATGCGAAAGTGTTTCCACGGTGATGTCAGATTCAAATAAAACTCTGTTCAGGAATAAGAAAGGCCGAACAATAAAAATCAATTGTCCTAGTTTGGTCAGTATAGGTGAATCGTTATTCGATGATGAGTTCGTGAATGAATTGCTTGAGAGTGAGACCACTAGGATCGCCGTGAATCGGTTTGCAATGTCAACACAACACGATCAAGAAAATGCAGGCACCAGCGACTCATTTTTATCTTCACTCATGCGGAGGCACGCAGATGTTCTCGAACAGCTTCAAAAGAAAGATGAAACAATCAAGCAACTAGAAAGTAGAATAAAAACATTGGAACTGCAGCTGGGAATAGCTGATGCTGACCACTCAAATTCAAAATCAGGTTTTTCTCAAGTGCACTTACTAGAAGGATGCTGTCAAAAACTTCAGAAACAGGTTTTAGAAATGGAGGAGTTTTTGCATGATTATGGATTGGTTTGGGTGGGTACACAAACAACATCACAGAGTGGAACAGTTCTTGACCGAGATTACACCAACCAAAAAGCAAGTTTCTTTATAAATAACCCAGAAATATTGAATCGAATAATATGGAATATTGAATCTCTGAATCAGTGGATCGGAGCTGGAGAGGCCAGAATTACACGAGACCCGTCGGATCCAAAGAAAGCCTATTTAAAGGAACAAGAACCGATTCCACTCACATTATATGCTGACGGAATAAGCCTTCACGAAGGTCCATTCCGACCATTCACTCAGCATGAAACGATGCAATTTGTTCAGGATATCTTAGATGGATTTTTTCCATCCGAGCTGGAAATTATCTATCCCGAAGGAGTTCCTTTCAAATTGATCGACAAACGCCAGGTGGAGTTTTTAAAAACGTTTAGTGGAACAGAAGAAGCCCACATGCTTGGTGGCAATGGGAAAACATCTTGCCTGGTAGAGAAGATGAAATTGGAGGACACGAAACAAAGCGATCAATCCGAAAAGCAAGCCTGTGTTGGAATTGACTATCCCACCGTGAAACCGCACAAAGTGTCATCTAAAGCAACTGATCAACGTGAACAAAATTTGCTGGATCAGCTCGGACTCTATCCTTGTCCACGTCTTGATCCCCTTACGTTTTCGGATCTACTTGAACGGCTCCCGGAATGCAAAATCGGCAAATCCGGTCAAATTATTAGCATACGTGAAGATCTGAGGCAAACAATTGCGTCCGCAGTTCAATCGGTTCCGGTGAAACAAGTCGACATTTCGGATTCTACCGATAATCAATCTTCGGAAGGTAACTCAGATCGATCTGAGTTTATCGCCTTACGTATCCGATCGGAAAATGGTTCATATGTCTACAACATTCGTATGGCCAAGTCAGACACCGTCGGTCAGCTATATTCATGTCTAAATGCTGTCCGAGACAGCATTATCCCATACCGTCTGATAACATTGGGACCGGCACAACAAGAAGACCGAGGTGAAAATTCTGTTTCAGATTTTCCCAACCCTTGTTACCGGCGTGCATTGACAGAGTTGGATCAGACATTGGAAAGTGCTGGTCTCAAAACTCGAACTGTGCTCCGCATGGAATTTAACCGCGATGCAAAATTCTCTCTTTGTCCGACATCCGCAATGAAAAAATCGATGTGGAACCCCTTACAATCCCTGGCAACGGAGAAGACAGACAGTTGTACCCAGTGATGTAATCGTATTTAAAAAAAACGGACATCCATTTGATATGGATCCTCTGTGGTCACCTGAAAATATCAAAGCGCTGCAATGTCTCCTCAGAAATCCGGAAGATGATGAGGCTGATTCTGATCCCGAGGACAAGAATCCATCCGCAATGGCCAGGATGAAACCAAGTGACATTGGACAGAGAAAAGCAAAGAAGTCTGAGGCAAAGGGTGACACGAATGAGAGAAAGAAAAACCCGGATGATATTTGGGATATTGATGAAATCCCCGAGGGGACTCAATTTGAAGATATTCACGACCCGCGACCTCAACCAGAATATGAACTATTTTACAAGCAGTCCGTTACAACCGAAGATATTTATTTACAAATGGGTATGAAAAATCCCACTACTGCTAGCTGCGAGTTTCTTGTGGCAAGAATAAAGCTTCCGGGAACAAAATCCGAAGATATAAAGTTGGACGTGAAAGAGAAATTCCTAGACCTTCGAACACCAAAGTTCAAACTTGGATTATATTTGCCCAATCCTGTTGATCCTGATTCGAGCAAGGCAAACTGGGCAGAAGACAACGAAACTCTCGAGGTCACCATGCACAATAAAAGAGAATACGATTTTCTCAACGATACTCTGGATACCGGGTACTAACTAGGTCCCAAGAACGGCCTATGGAACGGACAACAAGCCAAGATTTCCAAAGCATGCCAAAAGACGGTAAAAGTCGATGGAATAGGTGAAGGACGTTTTGTATTGAAATAATGTCGTTCACGTTGACGTTTTGGCGCGACGTCGGACGCTAAGGGAGCGTAAAGTTCAACTGTACGCAAGCAGAGCAGTCAAGAATGTTTTTAATTGGCGGAAACCAATTGTCCTTACTGCAAGCAGACAAATAACGCACAGCCCTGTGACATCAAAAAACATACGAAC
>STRG.74872.5
GTCACGTGAGCATCCTTGTTTTCCGCCGATCAAGGTCCCGTTTGCATTGCCGCTAGGAGATAGCAACCAAAGCCGCCGCACCCAGTGGAGGGAAATGGTTGTCTGAACAGAACAAAACAGGTGGAACAACAATGAAAGTCACTAAAATCGTCTGTCAAGCCATATGCGGTCGACAAACTGGATATAATACGACAACGACAGAAGGACTGGTTATCAGGGATGAACCTCCATCTATCCAAAAATGTTCGAGACACCTGCCCAAATGGCCTCTCTGGCTTTCGGGAGGTTCAACGAAAAGCTACTCGCCCGAAGTGGTGGACAATATGGAGGTAGCGACTGACTGTGGTGACTTTTTGAAACTTTTAAGTCTCATTCAAAATGCGTCTGGCAAGGGACAGCCAGTAGATCCACTCTTTCGCAACGCTACCGGGCTACTGATTCCGGAACAATGGAAATAGATGCAGAGATGGGTCGAGCACTGAACCGTCCCACGGAAAGCTTGGTAAGTCAAATCCCTACAGTCCGGAGTTAAATCCACATCAGTACCAGCTCTCCGTCCCTAGTGGACATTACTGCAGTGATACACAATATCAAGAACCGAAACGCCCCGATAGAGGACGGTATCGGACTAGGGTTCTATAACTACTGCCTTCCGACATTGATAGAGCCCCCTGCACGCCATTTTTTTCAATTTAGGGAAAAGAACAATTTTCCATGGACTGGGGAACCTAAATCCTGCTCTCTCTCCCTCTAAAAGGTGATAGGACAGTGCACGACAACAACCGTAGAATCATCCAGGTTGACATGGTTGCAAAGATATTCTCCGTGCTCTTTCTGAACCGCCCATTAACCGCGAGGCACGCACGCACTCGTCCCAATCGTGTAGGCTCCCACCGCGGTAGGAGATGCGTGGGCCAGATATTTACTCTATCTAGTACTAGAACATCGCTACGAATTTCAACAACCGACATCAGCCTGTTTCGTTGATTTTCGCACAGTATTTGACTCAGTTTGTAGACACTTTATGGACTACTCTGCAAGCAGACGACATACTGCCAAAATCTGTTAGTCTCATGAAATCGTACTACTCACCTACACGTGTAAAAATACAATTTTACAGAGAAAAATCCAGCGGATTCTCCCTCAACTCCGGTGTCCGACAGGGTTTTCCATTGTCGCCAGTTCTGTTCAACCGCACTGTCAACTGGATAATGCAGTAAGCTCTCCTTGGTTACCCTGGTGTACAGCTCAGCCCAGATGTTTTCTCAGCTGATTCGGAATTCGCAGACAATCTTGTTATCTTAGGGGACAGTCCGACTACCCTACAGCCCATTCTGAATCTCGTAGTTTTTGCGAAAACCATGGGACTAGAAATTAATGCGTCAAAGACAAAGATCTTTTTGACTGGCTCTTAGCAGTCCGCACAACCAGTATACGTCAACGGCGAGCTAATGGAGCACATGCAAACATTCAGCTATCTGGGCTTCGCGATCCTCTCAAGTGACCAAGCCAAGGACGAAGTCAAAGCGCGAATTGACAACACAAGGAAAGCATTTTTCAGTTACTTAAATCACTTTGGGTGCAAGACGAGATCAGCCTCCGAGACAAAATCCTCATCTTCCGAGCTTTCATCCGCCCCATATTGACCTGTGGTTGCGAAATGTGTTTACTGCACGTAAAGGACATCAGAAAACTGCAAGCATTTGATCACCGATGCTTGCGAATAATGCTTGAAGTGATCTGGCAACCAAAGCCACCGCATCCAGTGAAGGGTAATCGTTGTCTAGACAGGACAGGCAAGACAGGTAGAATTCATCTTTTGTCCCAAGAGAGCTAAAGTCAATTCATTTCAGTTCTTTCAAGTGTAAACCTCGCACTTCTGTGCTTTCACACTTTGAGGAAGCAAACCGCATCCCAGCCATTGCTACACTGTTGTTTAGGCTATCTAAAAGATTTTGCAACTTACCTGGATCTTCACTCAGAAGAAAAATAACGTCCGCATATTCCAAGTTAGACAGTTGACTTTTTGACAAGGATCGACGCCGCTATTCTAACACGAAGATAGGGCTATCCCAAGAACCAATTCAATCACGAAATTGAAGAGGAAGGGTGAAAGAGAGCAACACTGACTAACACCACTTTCCGTGCTGAGCTCAGGGGAAAGATCGCCGTAAGCACGGACTCTTCTTCGGCTGTTCGCACTCAAGCATTGGAAAAGAGAAATGAACTCCTGAGTCGAACGTTGCTTTCAGAACAACACAGATTGTGGGCCTACGGAAGATGTGTCCGTGCTCTAAGGTTTGCCGAAGAGTCAAGATGTGGTCGATACAACCACGACCGGGTCTGAAACCAGCTTGATTCTCACGAGTACATATTTCGTGGGCACTGGATAATCGGTGGAGAATAAGACCGGTGAGCAGCTTCGACGTGATACTTGCCAAGCTAGTTTCTATGTGGTTTTCACAAGAGGACCTGTCAACTTTCTTGTAAGTCGGCACAATCTCTGACTTGCAATTACCTGGGAATCTGCTGGCTATCCCAAATAATACGAAGTTTTGGTAACTCCGAAACCAAAGCTTCGCCTCCATCCTTGAAGAAAGATGGGGACAACCCATCCGGTCCAGCGGCTCTATACCTTTTCAAGCAACCTATCTCCCGCATAATCTTCATCTCTGCTGGAGGGTTGATATCCACCTGCATCGTTTTTTCAACAGGTATATTTGGAAGGTCCAAGGTTGAAGTGGACCAACTGAATTGTTCCCTAAAGTGCTCCGCCCATCGGTCCTACAGCCGTTTGGGGCATACACCTAAGCGACAAGGAAGCATAGATGCTTCGTCCTATTGCTGTTGACATGCACAGAACCACTCAGCCGAACTGCACGCAGACGACTTCTGAATGGGATCCAGTCGTGCGGTGCTCGCTCCGCTTTCACGCTCAGAGCGATGCAAACGTGAGTGCTGCCACGAGCTTTAGATGCTTTCAAGCGAAGAGTAAAACTAAAATGCGAGCCTGTATTTAAGTTGCGGAGTATTCACACTGAGGTTGGATCCCTTATGCCTGTTTGTAGATGCGACAGTTTAAAGGCTTCAAGAGTTCTAGCCAGGGTAGCCTGCTGCCTCTTTGGATAAAACATGCGAACGTTGAAAGCAGTTAAGTGAAGAGCATGTTTGAGTCTGAAAATCGATTCTTTACGAGCCAGGGTCTTCAAACAACTGATTCCTTTATGATAATTATGGAATCGTTTCAAAACCCTACTGCTGCTCGCGTGGGACTAAAACGCGTTCTATCCTGAAAGTTTTGCAGGTCACTACATTTGTTGTCATTTGATGACTTGTTTCAGCAGTGTCCCTGTGAACTTCCTCAAAGGTAACCAGGATTGTGCAAATTGAATCCAGAACCAAACTATTAAGCTCCGATTCGATTTAGATGTACATGTTAACTGTGTCCTCCTGTTCATTGATTCTTCGGCCAAAAGACGTGACAGTGCGTCAACTCGACAAATTCGAGTTGTTGTATTGTGTCCGATTTTGAAATCAAACTCAAAAATCAAGGTCGCCTAGTGCTAAAATCAGTCAGTGGGGTTCACGGAAATGCACTTCTTCAACCCGGAGATAGCGAGTGGTAGTTTTTTGGTCCTGAAGGAGGATGAATTGGTGATCATGGAGCATTTTTTGAAATGAACTCCTAAATCTGTACCAATTTGCCGAGATTTCATTTTCAGGCGATCAACCGCCGTCACCATATGAATTTCTAGCTGCCGATGTTGGGCCGGCGCCGTTGTACGCAGCGGTATTTTGTCCCTCGGAATGTTTCCCCACTGGTCACTTTGAACCAGTCGAAGTAATTGAAGGTGATCATCAAAAAAGAAAATGGGGAAAACCCAGTATGTTTTCTTGATTGATGGTCATTTGAACGATATGATGTCATTGTGGGGCCTCAAAAGCCTATAAACAGCAACGTGAGACGCACGAATAAGGTCCGCCACTAAATAGGGCCATTACCCCGTGCCTCTTACTCAGCCATCGTGAGTAGACGCGTTAGGCACCCTCAACCGGCAGACTGCCATCCAAAAGACGTATAAATCGCTCCTTCGGTCACCCTCTCCCAACACACAAACCTCCTGTTGCGCGACAGGTTGCACTTGTTTGTGCTCGGGCTAGAATTGCTACCTCGAGCAAAAATCCGAATGACGCTGGGGACGTCACTTCGTACCTAATTTCCAAGACTGGACAGTTGCTCTACACACACCGGTCATGAGCAGATGCCCTTCGGGACATCCATAAAGCCGACTCATCCTCCCGCAGGAGCTAGGCGCACAAAAGTAAATATTGTGGGACCATCCACGGGTGACAACGTAGGGTGATAAACTGAACGCTCACGTTCAGAACAATACGTAAAGAACTGACACTGGAGACAAATTATGCTGGAGCTCCTATTAAGTGCTTTTATGGGGAAACACCCTTGCACGACCTCATTGTTGCTATGTCTCTTTCGGGACTTACGCAATTTTGATGAGATTGGGTTCGAATCAGCCTAAAAGGCTAACGTACATTCAACCACAAAAAATTCGCTACGCAGCAAAGGACGTTATTTTAAAAGTTAACTACTAACGTAAAGTTGATTTGATAAATTAGTAATCATTATTCTTATATCACAAGGATGAAAAATCCGATTTCATCATCGATTCCGATTCCAATGGACAATTTTGTACATTTATCTTTCTTTTGATAAAAACATTTTTTATTTAATCATTTTAACTGTCACGTTGTATACTGTAGAACAGTACCTAATGTCACCCTTGTCATCCTGTTTATCATATTTTTAGCTCCCATGCGTCAGTTATTTGTTGAGTGAAGTCTAATGAATGATACTGTTTCTTTTTCCTTGTACTGCTGACTTATGTAACCCCAAAAAAGTTTGTTTAAAAAGGAAACGAATATTGCGATCAGAACGTTCTGATGGCGATCCCAACTGGCCATACGCACCCTGCCAATGAACCCATTTTTCAGTTTCTCTGTGAACAGCACGTCCCCGGCTCGATAAACTACAAACGATCGCTATTGACATCTCCGAATGTCTGGCTATATCAAAGAGTATCGTAGCCATGAATCAGCTATCGGAACACCGGGAAATTTTAGCGTAATTTCAAAGAATGAGATATTCGCACGTTACTTATTAGTAACATGTCGAAAACAGAACGCGGGAACCTTAGGCCAGTTTTCGCAGAATTTGAAATCAGTGGTCCAAAATCGTAACCTCAAATCCGTAACGGCAGAGAAAAACCGAGACTCTTTCGTTACTGGACTTCGCTCCAAAGGTTTCATAGTTGACGCGCACATGTAATTCCCTAAACTATCTTGCATGGCCGGTTGCCTCACTACACTCTTTCCTTAGTGAACGCGTGTGGTGGTCGTTTATATGGATGTGAAATACCTGCCCGTTACTCCAATTTCCGGCACTGTGAACACGGTAAGCAGAATGGCGTCTCTCCATGATCGGTTTGAAAAAGAAAGCTACCGAGAGCGGAAATGATTGTTGTGTATTTTGTGGAAGCGCGCAAGAACAACGGGCAAATGGTAACTGGGCTGAATCGTTCAGTTTAACAAAATTCGTGTTGAATGATTACTGTGATCGCCACCTGAATGTCTTCTTACTTATTCTTGATCGAGTGACGAGTTTGCGAACTCAGAGTTCATCGTTTTCCTTGCATAACAGATCTGGAAGAAACGGCTGTTCTCCAAGAAGGCGTACCTTAACCATGTGCAAATTTCAGGACCATTCAGCGTCTGTAGTTTAAAAACAGTGGTTATTAACGATTACTGAACTTACGACGTCGGGTAGCCGTATCACAGTTCAGCTAATGTCCGCAGCTTGTAACGGTATCATCCTGCTTGATATTTACAAATTTGTCCTTCCATTTATTTTATTTGTGCGGTTTTCAAGTTAGTTCCAATTAATGTTAATTAAAGCGAATCTTCTAAACCATTCCAGGCAATATTCCTCCAGCCCCTTCTGTTTATTAGATGTGTTACGATCGAACAATGATAAATATCATCGCGTAGCACCTTCCTTCTCTTGACCAATATTCCGTAAGAAACCGAACTCAGAATTGCTTACATGGCCCTTAGGGCGTCGCAAGTACCGAGCTCGATATTTAAGATTGAAATGTCAAATTAATATACCTCTACATTTTTGTTACAAAGCAAAATCTTGCATCGATATAACACCAAATGGATAACAGTAAAATCAATTGACATCCTAGTCTGCGATTTATTCCGTGATTTCATACACGTTTTTCTGTGCTATGATGTATTTGATCACTGTGGGCCAGACGATCGGTTTGAAGGCCTCGGTTAGAGTTTCTTAAGAAAAGCCCCTTCTTTGGTATGGAGAGTCTTGAAATATCAATCGCATAGAAGTCTTTAGCATGATTTCTTTAAAAAGCTTTAACAATTTCCTTTACTCCGGTTTAATAGCGATGCGAGATGTGACGGATAACTGCGACTCAGAAAACATGTGATGGAATTAGTACTTCAAAAGTAAGATGTAAGACGTTCGCTTCACTTGGCTGCATTCTACGCTTGTACTAGCGTCTGTCATATTTTGCACGTTGCATTAAGCGCATGATGAGTAGAATCGCGAGAAATTGGCTGGATTTCACGCCGAACGTGGATGCAGCGATCATATCTTCGCCCTTTGACACTTGCTACACCGCCGTCAGACCAACAATCATCATGCTCCTGGGAATTCGCGAGATCTTCAACTCTGTCGATGGGACTACACTATGGAGTTGTTTGTTGAGAAATGGAGTATCTGAGTATTGGAGGGCACACTCCCTCGGCTTCTGCGATTACGCTCGTCGAGGAAGTCAACGAGAAAAGACCGTGGAGTGCCAACCGCGTGTATTGTCACAAGGCGTGAGTCCAGAGACCGCACGCTGGCGTGTGCCGAGGAAATGCATCGGAAGTAGCGCTAGCGGTTGCTGCGTGCGCGAAACGTACAGTTAAACAAGTGATAGACAGGGTGTGATCGGCTAATCACTGTGTGTAGTATTGTAGCGGGAGTCGCTTTAGCAACAGAAAGAGACGAGTATAAAACCGATCAGGCCAACCACAGATCAAATAAGAGAGGGGTAGTATATCGCAAGCGTCCCGAAACACTAAAAAGGGTATGCGGACTCGTAGATGGAACTCTGACATCTGAGGCAATCGGGAAGATGAGCCATATGACTAGCTATCGGTTAAGCCGTGAACCACCGGATCAATGGGACCAACCGAACGGAAATGGCGCACAAAGGAATCAACCTAGTGGCGGCAGGCAGCCGACCAAAATGAAGCAGAAATACTCAAGCAGCCAGAGGATCGATGTTGCTGCATCACGGCTTGGAAGATGAACTATGTAAACAGTTGTACGTTATACTGACTTGACTCGTTTGTCTGGTCAGATACATGCATGTTTCACTCGTCCTGCTTTCTTTGTTACTGTATGTGTCGGTCCGCATTGGTTTTTACCACCGTTTTGAACCGTCTAATGATTGAGGCGGATAATGTTCGGAGTTTGGGTCGAGATGGTCAGCCTATGGCGCGGCAAAACAGCGTAAAACCCTGAGGCATTAAACAGGACCTAGTGGGAAATGTTAGACTACAGGATGGGGGTCCACGAGGTTCGCCCATTTGATGGTTAAGGACGCTAAGTTTTACCACACTAGCTTGAAGTTTTAGTGTAAACATTGAGTTCTACGTGAGTCAGAACTGTCTCACTTTGTGACATTTATCCAGTACTTTTTTCTGCTTTCCAGTCCTCATCGATACGATCATACTCACGTCAGCCTATTGACTTAAACAGTCTATCGACCTGGCAAGCCGACGCGCCCATTCTACACGACTGAGTAAATTAGACAAGTTTTTCAAAGCTTTCTGTCATATCATGAACCGGCAGCCCCCGGGAACTTTAAACTTCAACTGTAGCATTCAAGCTTGTCAAAAATGAAGATGGATGGAGATTTAGGCTGATTTCTTCCTGAATGAGAATTCCTTCAATGGTAAACTGTTCGGTTAAAGCGGCCTAAACTAGTTTGATAGCGCAGAATTATCGCCCATGACCATTGTTGGTCAATTCACTCAACAATAATGACAAACTAAATTCTTCACCGTCTATGGTAGTAACAATTACCTGTGTTTTTTGAATAATTGACTAAAATTCCAGACATTGATATTGTTATCCGTTATGTTAATCATGATGCGGTGAATTCGTTTGATTTTTCCGTAAATTCCAGTACTCTGGAAAATGTCGCACTTTCAATCTCTATGCTAAATAATAGATCATTTTACAAACTTCTCGTTAGTTAAATTAAGAAGTCTTTTAGTAGTGACTACCCGAGCCTTGTGTGAAAAGACTAAAGGGTAATTTTTTCGGTTAGTACATGCTGTCTACTTATAGAGGAATTCGTGTGCTGTATATCCCGAAAAGCATGACCGTTTTTACGTTAGGTCTATGTTTTGATTACCTGGAATTTCGCAAAAGTAAACATTAGGTAAGTGAGGGGTTTAATACTTGGTGTACAATGCGGAAAAGTGAAATAAGTAAACACTCGAAACTACGTTTTTACAATCCTTCTTCTTTTTTTGACGAACATTACCTCAGATGTTGCTTTCTGATCAGAAGAAATATGACTCTATTCGTTGCTTTTCCATCAAAAACTATTGGGTCAAAATCCTTCGGCTATAAATAGATCGTCATTGATTTGTTCCCGAAATAATCTTTATTTCAGGACCGTCATATGACTTGCATCGTCAAGTCGTAAACGGATTGTGACAGGTTACAAAATCCGGGTTGATCGCGTCCACCAATCCTATACTTCTTCCATTTGGGTTTGGTGATCGAGATCAAGAAAGGTGGTCAGCGAAGAAAATACCTTCAGGGAATCCTGGGATTTTATTCCGACCAACGAAATATAGTCTATGTGTTAATGACCATGAGTCATTAATCGAAACCAAGAAGCTCGCATTATTCACCAATTTTCACAAATCGTACTCATTTCCCGGTATTACTCCCGAAAGAGAAGTATTCGCCGAAAAACAACAAGCATGCATTAACATCTTCGTTACACAAAGTGTGCATCAGTGTGCGCTCTATTCAGCCGATTTACTCTACCGGAGAATGGAAAACTCAGTTGAAATAGATCACAGTGAGTTCCTCACACATCAAGTCACGCTTAGCAGTGGTACACTTTCGCACATTGTAACCACCATCCCCATTACTCAAGTAACGGACGTCCCAGAAGCAGCCAGTTCATCTTTAGTTGGCCACTCTACTTCTGCATGCAGCCTCCTGCTCTCAGACGACAACGACCATCCACTGATTTTTTCCAGACCGGAAAAGGTAGACGATCACTCGGCAAATAGTAACAACAATAATTACAAGAATGCAATACCCGCAGGAATAGTAGGGAGACATGATGGGGTAAACTTTGAAAAGTTCGATTCACAAGACTCAAATACGAGTTCGTCAGCTTTGCCATCAGTCGAGAGCCAGTCCAAACCGGTGTTGTGGAAAAACGAGGAAAGCCTAAATGTCACAGTTCAGCTTGACAAATTGACGGACTACCTCAAACGAGATGAAGCAAACGAGCCAAACGCGAATGGTAAAACTGAAGTCACCAACGTTTCGAGGGATGGTAACAGAGAACCAAAGGAACAACAAAGCCATTATAAAGGAATACAGGCGGTTCCCGAGGATTCCTCACAGAGTAAAATACAACTGGTCCTCGGCGAGATGATTTCATCACTGGACTACGAACCCTGTTCCAACGGAGATGAATCTGATGACTCCGACGCATACATTCGTCGACGTTTGATAGAAATCAATGCAAAATTCGCTCAGGAACCTCTCCCCTCAGACAAAGGTCAGGTCCGTGAGACAAAAGTGGCTTTCAAGAAGCAGCTGATTGACTTAGTTGCTCCATCTCCCGATTTTTCCCGCACGGAACCAGCAGACGTTAGACTTGAGTGGTCAGGCGCGTGGGAGAAAGTGGCGGATAGTTGCGATTCAGTTTTATCAGAGGATTTTTCACAACCAATCGTTCACGAAAGTTCACCGCATCTGGAAAATGTTCAGGTAAATATACCCGCTGTCAAAATACTTAACGCTGTGAGGCCAATACAGTCTGTGAATGCCGAGGAACTAACAGCAATAAAACAAGAAGCCAATATGGGAGACTCTGCAAAGCGTGCAGCCATTTCACGACCTATTACGACAGTGAGTCCCAGAAACTATTTCGTTGGATCCACGATTTTAAATCCAGTGCGTAACAACACCAGCAAAAAGCCTGCAATTGTGCAGTCGAGCGAGTTACACCTGAGACCAAAATCCGCCTGGCAAACCTCGTTGGGAAACGAGAAATCGCATGGGGAGGAAAATCCCAGGATTATTGCTGTGAAGACATGGATCGAAGAGAAGAATCGAATACAACGTGCAAAACGCCGTGATGAACTGGAACAACAAATCAAGGAGGAGGAAGACCGGAAACAAAAACAAGTCCTGGATCAAGAATTACGAGAGAAGCATTGGTTTGCTTGGTTAAAGGCCAAATCAAAGAAGGTTCGAGAGGAACGAGAATTAAAACGTCGACAGGAAGCCGAAAGAACCTACTTCGCAGTAGCACATACGAAAAAAGAGTGTGATAGAGCATTTCACGAATGGCTCCGCCGGAAAGCAGTGGAGCAGCAACAGCGACTTCAAGATGTTCGCCATCGGTTAAAAATAACCCGCCAAGTGATGCAAACTTGTCGGACAACACAAAAGTGGACCCGCGTGATTGATCAGGCTAAAATCTATAAATTGATCTAGTTTCAAAGCCAATCATTCCGAGATGATTTCATGAGGACAAGGAAGCCCAGTTCCCTCGGTTGCTAATTTCTGTTGGAAATCCAATTACCTTCAAGCGTTTGAGGAAACCATCCAAGCTGATGTATTGCGAATCTCAACCCATTAATTGACACTTTTCAGACAATATCCCATCCATGTACACTCATGAAAACCAACTAAGACAGTAAAACTGGGTTCCATCAAAGAAAGAACAATCTACGCACGTAATAAAACAAATAATCTTCGATTTATTGCAATATGTTATCCCTATAGACTACGTAAACGGTCGGTCAGTTAGTGAAGCCGTTAATCATTTCAGTTACAGCCTGTCAACTCATTAAAATCTTGCATAATCGGTACAACTGCATAATAGA
>STRG.38929.1
AAAAAGATGGGTTGGCTAGGGTGGATGACCCTGCTCTTCTGGTGTTAGAAAACAAGGTGAAGGACCTGCAGAGGCAGATCTTGTCTATGGGAAGGGTCTCAAGCCACAGGCTTCTGATCCTAAACCAGGAAGAACCCTTTATAAGGGAATCGAAGGCCAGAAGGGACATAGACAGGAGGAGGGTCTGCGACATACTGCGAATGGCAAGTGTTCCGTACCCTCCTACTCTAAGAAGGGTGCACAGAGTGAGGACATGGAAGTCACCACTGGGGAACAAAGGCGAACTTCGTGCGAGACCAATACTGGTGGAGTTCGCTGATGAGGCCACCCGGGATAGACTACTGGCGAGGGCAGCGATAGTGGCTCAGATTACTAATGGCAGATACCAGATTGTGCCGGACGAGCATAGGGTAAGGCCTGATGATCTAGCCCCGGGAGGTAACCTTGCTCGACCAGCCAGGGCGCTGGTGAGAAACCTGAAAGTTCAGCGAAATGCCGCACTCGGCTCTCTGGTCCCGACCCCGACAATAGTAAAGAAGCCACGTGCGGGGTCTTAAATAGTTGTAATTGAAGATGCGCTGGAAGACGAGAATTGGCAGTACTGTCCGAAGATAGATGACAGCGCGACCCCTGCCAGTCTGGATGTTGTGGCCACTCCTATAGAGATGGATTGGGAGTCGTCGGAAATTCTTGACCATCAGCCGGCTTCATGCACCCCAGTGGGGACATCCGAAGCAAGAAACGTGTCATCATCTCAGGCGTTGTGCCTGAGAAACAGCCAGGAGTGAATAGCAAGAGACATATAGGCGACGGAGCAAACGCGGTGGTGTTATATACTAACGCGTGTAGTATTGGAAACAAATGGGCGGAACTTGCAAAAACCGCTGACGAACAGAAAGCGTCAATAGTTGCCGTCACGGAAACGTGGCTTTCTGAAGAAGACCATGTGCCAAGCCTAATAAGTAACGGTTTTGCAGTCCACAAGCAGGATCGGGAACAAGATCGCCCTGGCGGTGGAGTAGCCATCCTCGTTAGGTCATGTGCAAACCACCTTGAGTCCCAGACCAAGAAGTGCACTTGCAATATCCAGCTATGCGCCGTTACGATCATCCTTCCAGGCAGAAGGGCTAACGTCGTCTGTGTCTACAGG
>STRG.39136.3
CACTTTACACTTTGAAGGTGAAAGTTATATTCCTTACCGTGAGTAGAGTATTGGCTGACTCATTGTCCACAGACAGCCAAGTCGTGTAAGCAGTCAGTATTTCAGCGCCTGCCCAAATCCCAGGTCAAGGTTTGACCGAACGGAATCATGAACGACGGGACAACGGGTCGATGAGACGAAAAAGGATTTCCTTTATATGGTGGCTGACCGTGTCACCAATCAACCCATCAGAAGAGACGTTAACCGATGTCAGTTTCGACCAGTTAGTTTGTGATGTGACAGTTAGTGATAATGGCTCCTACGTTCTACATAAACTGTCTGTTTCCTGTTACTCGAATGAGGTAGTTCAAAGCCAGATTAGTCTTCTCACTAGAGCTAGTAGGACGGAACGGAACACATCGCGAGACGGACAAAGCCAGGTTCTTCAAAGCCTGTACCGCAGTAAATTCGTCGCAAACCAACACCTTGTGTTCCGCATAGTCTAAGTCTAAATATCTGTCACAAGTTAAGATCTCAACACCATTCTCTTGATTCTCATTCCTTTCTTTGGATGTCGTGGATCGCAAGGTTGAACTAGAAAGGCTTGGGTGAACACCCCTGACGCATATCACTTCTGCCTGAAAAAGAAGGCTACGATGAGCCATGTGTTTGCATTTTGCCCGACACCTGATGACAGAGGGCCGAAATAATCGTGACGTTTCTCATCAAGCACTCCCTGTCCAGCGCAACAATCCCAGAGGGTTTTCTCATCAAGGGGGTCAGGTACTGCTGGGATATCTAGGAATATGACTACCTGTTGCATGGTGGCGGGTGGGCCAGGGCAGATTAAGAGCCTACACAAATTGTTTTTGAGCACACAGAAGGGGGTTGTGGACGCGGATACCGACGGCCATAGTTGTGACTAGTATGCGAAATTTTGCCGGTCTTGATTACCGACCCCGAACCTTATACATGGCACAGAAAGTCTCTTTCACGTGAATTGTGTGATTAATCTGAGCGAGGTGTGAAAACACCGCCCTAGTGAATGATTTCATTGATCCAGTGTTTAACCATGCCGGGTAATCCTCGCGGACATGTTCAGAGAAACTCCTGGTCGTGCGGCCGATGTACATTATCCCACAAGAACAAGAAAATTAAATAAACATAGAATGGGGCTTCAGAATCAGGCACTTTGTCTTTCAACCGCAAAAGCACTACTGGCCGGGATTCGAAAAAAACCCGGAGCTTAGCCGCATATAACGTTTTGCTGATTACCCCCGACAATCTTCTATGCACAATCCCTGCCAACGTATCATCTTCGAATGGCAAAGAGATGTACACTGGTTTTCGTCTCACCACAAACTTTCTTGGGGTTTCCAATTTCATTCGCATCATCTCAACTAACCAATCCGGGTAGGCGTTTTAGATGAAGGTTCTTCCCACCGTTTGCAGTTCTTCAACGATGTCCTCCAGCCCTATCCTTCTTGCTCTGTTTGTGAGGCATTGAATTGGGTTCATTTTAGGCTTGAGAGACATAAAGCTGTGGAAGTGAATGTATTTGCCTATTCCACTTTGGCTTTCTGCGTACTGACCGGCTGATTGAGCCGTCATCATGGCGACTCATCCGAATGTCAAGGAATGCGATTGTGTTGTCTGACTGTTTCTGTTGTGAATCGTGAGTTTGTATGAGCTGAGCTGAACCTGTCTGGTAGTTGACTTATGTAGTCTGATAAATTGATTACACATAAAATGTCGTCCACATAGCGTTTGCATACAGAACAGTTTCGGATTGAAGATTCATGTGGACCATTTTCTAGCTTTACCATAAAGACGTCGCCAAATAGTGGTCCGAGTGGGGAGCCCATTGCTACCTCATCCTTTTGGCGATAGATCTGATCGTTAAAATTGGACTGAATGTTGCACGTCCGGAAAAGCAAAAAGATTGTTTCATATCTGAAAGAACACGTGTGAAACAAACCACATCCGGTGTTGATTTAAGCCTGGATTGCAATTATTTTCTCTTTTTTGTCACCATTAATCTCTACCACGTCCTATCTGTCTAACTGATCCAAACCCGTAATCTGTCGTAATATATTGTGATGTCATGACATGAGTATGATTCATTGAAAACGAGCTTGTTGGCTAGTCTGTGTTCTCCAGATGTTTTCATTGGAAATCTTCCGACAATGTGGTTACCGTTGGTCTGCGATGTTTGGCGTAGTTCAAGTATCTGACGGTTGATGTAAATTTCATCATTACACCAGTTACATGGACGAAACTCTGCCTGTTTTTTGCGCTCTGTGCACAATCTACAAAGAATTATTAGAGACCAACAACTTCGATGCGACTGATACCGGACCTATCCTTCTGATTTGATTCGCGTCGAAGCGGTCATTCTCTCTAATACACCGTGGATTTTCCTCAGTAAGCGAACAAGTGATCCGTGATGAACAGGCAGATTTTCATCCGTGACGTGGATGCGTTGACTGTATTGATGCCAGTTTACCATTCATCTTCCCCTATCTCCTATCACTCCGTCTTCCTCAACTACGTATCAACGACAACGGTGTCTCGAATACATTCACTTTCTAACCAAGTCAAAAAGAAATCACTAGTCCCAAGAGAGGGCAATGCACATGCTTGTCTGGAAAACGGGAAAGAGCGGGGTAGGATTAGTAGGCAGAAATGATTGATTGAGAATAATAAAGCTTACAGATCCTCAAGTAATCCTTCTCCTAGCCGATGGGAGATGGTAACGAAGCAGTTGTCCGCCGAGGGGATCGAATAAGAGTTAGATGTCATTGTCAGTTCCTATACTAGTATCCGCCATATGCGATTGCTCCTCATGGGCACATTTTGTTGATCAGTAACAAATTAGAGTTATATAAACGTGTATATTCGGAATTGGAGACGGCAAAAGGTTGATGCCGAAATTCCCGTGCGGTTTTTCTGGATGAAAAAGGTGGCAGGCAAATCTTACGATTGAATGATCTGATCCTCTTTGCACAGTGCATACTAGCCGCAGTTTGAGGCATTCTTTTGCCGAGGTTTATTTATCAAACAAACTGCTAAATTACGAGATTGGGGCACTTTTCTCGTAATTGTTTCAGTAAATATCAAATGGTTTTGTTTTTCCTAAACACGTTTTTAAGGCTACGTTTCTCCGACTGAATGAGAAGTGGGTATAGGAAAATAAACTGTAGTAGCTGATTTGTCTTTTCGAGTGAACTGTAAATCTTTCCCGGCCTCTCTCGTGATGGAAGCCGCGGTTGCACATTACCGTTCCACTTTTCTTCCTATTGCTGTTTTTCAATACCGAACACCATCGTCTGGTCGATTTGTAGGAAAGTGATTCACTGCGGTGCAGCCTGTTGCCATTCCTTCGGCCTAATTACTCAACTACTCTCTCCTCCCTCACCGCCTCACTCCCACGTTCTTCTTTGTCTTGTGTACTTCAGCTTCCTGTATCACTGGTTCTGCGCCTATGGGATATATATCTCCTAGAAGGCGAAAAGATTCTCATCGCTATGGCATATAATATCTTGAAAATGCATAAAAAACGTTTGCTTCGTATGGATCAGACACAGATCACCTGTTTCTTTCAAGATGATCTGGCCAAAGATTTCCAATTCGAGGACGATGTGGCGATCGAGTCTTTGAAAGAATGTCTGGAACAGTTACGTCGGAACAAATTGGATCAGCTTCCACCGCTAACCTCGGACATGCTCCCGCGCCGTTCGGTCGGTTCGCTGGGTCCGGAATCCGTGTGGCAAAGCCAGCCTAATTTGCGTATTCATGATACGTCTGATGACGATATTCATGGTCCAACCATGAAACCCGTTCTATCCGTGTCCACCACTGACCGTCATCTGCGTCCTCGTAAACGTGAATTCACCGTCCGTGATGTCGGTCTGAGTCCAATCCCTCAACGTGGCCCCCTCAAATCTCAGCCAATCTCGCCCGTCTCGCTGAGTTTCAGTTCGCCCGGATTTGCCAGGCCGGCTTCGATTCTGACAGCGGCTGCGGTTCGAAACCGATACCGAACCGGTCGATCAGCGGATGTTATCCCACAGACCGCTTCGCATTCGGCCCCGTCAGACGATCTTTCGAACAGTCGCTCACCGTCTGCTTCAACCACATCGTCAGCGTTTCTGTCAGATACTAACTATGTCCCACGACAAGGATCCTATCCTGCGCGATCGTCTCCGAAGTTTTTAAGACCACGCATAAGCAACAATCAATCACGTTTCTTTTTGGATAATCAGTTCAGTCCGACCGCATCGACCTCCACATCTGGTTACGCAACCACTGAAGGACGACGTCATCGAGCTTTAAAAGACTCCGTGATGAACTCGCCTACTCCGTCTATCGATATTCCATCTTCGTTCGCTTCCACGACCACTTCGTCCTCGCGAGATCGTACATTGGAACCGCCACAACGTAGCACGCCGGAACCGGTCAACGGCGTTACACTAATCTCCGTTCGACCACGACAAACTGCCGACGGTCAGGTGGTCAGTCAGGCAGTCACAAAAGCATTCGAGCGAATTTATGTAACCAAACCTCCGATTGCACCACACGTCTCGAACGGTCAAGTTGGTCAGTGGTCATCTAGTGAGCGCACATTGTACGCCGACCCGTCGACCACACATCCACCACCTTCTCCGTTATCCTACTCTGCTTCCAGTGCATCCGAACAACCGTGGCACAGACATCCGATTTCCGTATTCCGCAGTGAATCTGGGCATCGAGCCAGTCCCACATTTGGGATCGGTAGCATACAACAGAACCGCATTCGAAACACGGGAGTCTCACGGGTTGAGTTGAGTGCAAGCCAGACTCGTGAAATTCTTATCCCAGTCTCACAAAGATCATCGTCACGTCCTCGGGTTTTACGTGTCGATAGCTTTGGACGCCCTTTAGGTATGACAAACGAAGTCAGCCCCACCGAATCGCATTTGAATCAGGAACCGAGTCGGCTGTGCACACGTTGCTAGTATACGACATTGAGACTCCGACGGTCTCCGACAATCTGTCCTGTCCCATCTCTGAACCTTCCACACCGTGCCGACATATCGCTATCCCGCCTGCCCTCGTGATGTTTGCTAGACCATCATCCACGCCGGTTCTGGAACCTGTCGCTCTACCGCCGCATTCTCAGGCGCCCCCAGGAATCAACACAGATGGTGCGATGATGTCTGGTTGATCGTGCCACATCACGTGGGGTTGATAGCACCAATACTATTTACCTAGTAAACTGAACTACATGGTTCTTTCTCCTCCTCCTCCCTCCCTCCCTCCCCTCTCCGTCTGCGTGAGAGGTGTTCAGATCGCACCGTCACAAGGTGGTACATTGTGTTCATCTCACGAGCATGCGCCACACATCAATCCAATGTGATTAGCAAGTCCTGTACAGTCCCTGAGATTTCATCTCCCTCCCCCTACCTGTCTCTCTCTCTGCGGCTCTTTCGCCTGATCGATTTCGTTCACATCCTGTTACGTGAATGTATGTGATCTATTGATCTTATTTGGATTCTTTGTATTTTTGCTCCTCACCTTTCCTCGTTCGCACATGAGCCTTCATATGCGTCCAGCTGCACCCCACCCCCACTTCGCCGCGCACAATTCCTGGTGCATGTTATCTAAGAGCGGCCTCATCCAGATGAATAGCCTCCAACTCCATTTATTTTGCATAGCCGGACACGTTAGTCCATCGACCGCCGACACATAACAGATATTGAATCTCCTGTTTAGATCTGTCTTGTTTTGTCGCTCCCTCCCGACATGCACTCACAGGGATGCATCGTTGACCTGCTGACTACGGGCGGGGCGTACAAGATAGGCATGCTGTCTTACAAAATACTGTTGGATTTCTCATTCGCTATCTATCACTTCTCTTCCTCCTGCCCCTCCTCATGAGATTTATTATCGAGATCCCAGCAACGACCAGCCCGGGCACATTCACCACTTATCAATCGAACAGTAGCTTGTCCCTCCCTTTCTCCGATTTGGTCATCCGATATTTTGTTATTGTCGCGACAAGTAACGCATTCCAGCACATTCCAACTTCACCATGTTATTATCATTTCGTTCCTATCAATCAACACCAGTAGCAGCAGCAAACATTCTTACCAATACTACACCGTCTTTTGACCCCACACAGAGTTGCCACCGCATACCCACTGCCACCTCCGCCCCCCCCCCATCCCCGTCCTGGTATCTTCGATGCGATCAACATAAGCCGGAGCGGTTTCCAAGTGGATTTCATAGCCAGTCTTTCCTCACAAGTTAGATATAGTGTTTGTTTATGCTCTTTCCGAACCGGTCATCTGGCCAGACTGCTTTTCACTACCATAAAGCACCACTACCGTCCTGATTACCACCAAAATGCTCCTTCTACTTGTTAATCTGCTGTGCATTATCATGTTCCATTTTTTCCTTTCTCATTCCCTGATCACCGGTACACCTCCCCGCTTGCTCGCTCGTTCTCTCTCTCTCTGTCGAATGAGAAAAGAAATTAAACAAAGTATTCGGAGTGGCTTCATCTCAGTTCGATCCGTCCTTTGGCGATGAACACTTTAATTGCAGTCTAACCGACCGACTGAACGATGACAATTGACGTAGCCCTCTTAAACCCGGGGTCTTCTCGACTGTGATCAGGTAACACGCGCGCGCGTGTGGGACAGCGTAAGATTGTACTGTAGAAAATTGTTTTTCATATTGTCTGCCTAGAGGACGGATGTTTTAAACTGATCGAAGCGGTACGTATTCCTTGTTGCGAATGCCTTATCCCAGTCGCAGTTAGATGGCTTTGAATATGCGTTCAACTCTGAATGTGGGTCATTCATTCTTCATGACAGCAACAGGGTAGAACATTCACAAACGTGAACACTGGGTGCTCACAGATTGTTCAAGAGCACCAATGTCACCATCACATTACAGTCCCGGGTTGTGTATTCGGTGGCACGACGCTTTACAAAACTAATCTATTGGGAAAATATTCATACGATAAATTGAATGTGATTAGGTTAAACATTTTCCGGTTAAATTGGTCTCTTCTCGAGGGGTTGACGGTCTATAACACGGAGCTTCAATGCAAGATGACTGCCGGTGTAGAATTTGTATGTAGTCTCTTCCATTTTAAACTATACACACGTCACTAAAAGGTGACGAGTTGTGTAAAATATGGAATCTGTAGGTAGGTGGATTCACACCCGCCTTTTCGTTACTATCAAATCAAACGTTTCACTACTTAGTGATCCTTCTCATCCTCTTCCCCGTCAAAGGTAAGTTGAACAGTGGAGTCGATGCCGATAGAGGAGTTTGCAAAGTAGTATTATTGTTTGGTAATACTCACTTGACGTGTCTCAAAATATCGAACACCATTTCGGGAATAATTCGTATCGTGGATATAACGGCACCCATAGTTTGTGTTCCGTAAATCGCGCCGCAATTCAAAAGTGGCCCATTCAACCGACACCGGAATGCAGTTTTTTCCGAGATTAATCACTGGGTGAGTGACATGTCGTCTCGAGTGAAGACTGAAATAAATCCGAACCCCCTTTCCCCTCACGGTCTGTTCACCCGTATGAGTGTTTTGCGCCACTTTCTTCACTTGACTGAACCACACAAAGGACGTTTGGCTGGCGCATTTGTGTCCCTTCGTCTTTTTTTGACGTGGACGTTGGCACCAGTTTTGCTTGCTGGATTTGCAAGCAGTTTCGACTATTAATCCTCTTGAGCCAACTCTAATCCTCAGACTGATCAACGTTGAGTTTTGTCTTGTATTTGTTCAATATTTATGATTATTTTTATAAAAGAACCGCACTCGAACATAATCGGGCGTTTGTCGTTTTCAGGACTGTGGTACGCTTGACTCAATCGACAACTCAGCGTTGGTTGCACACTGGTTACTGGATGTCCTTTCACTTAATTGAGCTTCATTCTTTTGACTGTCAACGTCGCACTTTTGTGCCTCGGTTTTGGTTGCTACCTCGCAGCCCCATCTAGTCGAGAAAGGGAAAGGAGCGTAAGAGGAAATTAGGAGTGAAAATCGTAAAGACGAAGAATGGGCCTGCACGCAACTACGCCGCGGATATTTGTTGATCTACTTTATTTTTCCTTGTAGATTCAAATAATCATGCAGTATCCACACGCAATCCACCTTGGATGGTAGGCCAGTATATCCACAATAAGTAAAGCGTGTCCCATCCGTAAGCAGCACCGTTAGGAGCACCAGGCAGGCTGAATGGTGGTCAATAACATTAGGAAATCCCAAGCGCCCTGAAACGACGGGCAGTGATAAACCGGTGGTGGTCGAGTGGTCTAGAG
>STRG.30481.5
ATAACTGGTGTGCATACCATCGAAGGAATTCTGGACGCTCGATTGGCCGTGGCCATTACCTGTCCTGTGCAACCTGACCTGACCTGACCTGACCTGAAAATGAATTTCTTTGTGAGCGAGGCGCGTACTATGACTTCGGGAGTTAGCTCGTCGTATTTCGCACGCGTCCCTGTTGGTGTCATGGCTGTTCGGTAGCCGGAAATTATGGGTTGCATTCAGTAGTTAATCTCGCTATGGTATTCTCAAGGATTTGGTCCTATATTTCCGGTCTTATTTTGGTGGCAAGCGTCGAGATCTTGTTGGATGGTAGTAATAAAACGATTTACGTCAAGCGTGGTGATGATCTTAACCTAATCTGCGGAAAACCTGATCAAGCAAACACTACGCTCGTCCTTTGGCAAAAGCCAGACAATAAAACAGTTCCAGTCAGTATCGGGAGTGATGAACTGCCAAACTCGAACGCGAACAAATCTCTCCGTATCTCCAACGCTTCTTTCTCGGATTCTGGAACATACTTCTGTGAATCATTCTCTTTTGGAAGTTCTGAGTCAACAGCCAGTTTTAACCTAATTGTTAGAGATATTCCGGACCCTCCTTCCAATGTATCACTGGTGGCTAGCAGTGGAGAGTCCCTCGTCGCTTCTTGGACTTTCGGAAAGTCTTCCAACAGTGCAATCACATTACACACATTACTTCTGCACGAGGACCTAAACATGATCTCGCAAATCAACGTGTCGGCGCCTCTGACTAACTACACATTCGTTGGTTTAAAGCTGTATCGATGTTACAGTTTGATGATTCGGGCATTGAATGACGTCGGTCTAAGCGAACTGACTAAACCGGTTCACGCTCTGACTCTACCCAGCCGACCGGATTTTCGACCACCGGTTGTTGTCTACAACATTTCTCAGGATACTGTTATCGTGCTGTTAGATTTTTCCAAATTAGTTTTTCCCGCGCACGCCCAAGGAACTACCAGTAACCAATCTATGTGTGGAGATGCGGCTACTCAATTGCAGTCTTTGCTCCGGGGACCTCTAAGTGCCGTAACCGTGTTCGTGTCCACCATGCAACCAACGGTGCTAATTCACAAACGGACTCACCCGGTGTTGGATGGCTGGAACACAGTCATTTCCATTGACGAGCTGCATCCGTTCACACAGTACAATTTGTCGTTCGCTTTTGAATATGGTCGCTTCAGCGGGCCATTAACGCAAACGGTTGTTACCACCAAGGAAGGTGTGCCGAGCCCTCCACGCATCAAGAGTGGTTTTTCTACCAACCACTCAATCACGTTTCATTGGTCAGAATCCGACGATCCCAAAGGCAGAGTGATTGGCTATGTGGTCGAGCTCTACAGATGCGGTGCCAGTGAATCAGCCGAACCGAAAGAATCTATGCGATTGCATAAACAACAAATTGGAACAATTCAGCGAGAACACACATTCGAAAATTTAGACGCTAATGCTTGTTACGCTGTCCGCGTAGCAGCCGGAACTCAAGTTGGGTTTGGTGTTTTTAGCCGAATACTTCAAGTTCAAACGGATCTGCCATCTCCTAAACCACCGGATTTGTTATCAGTGAATTTTCTCGATACGAATGACATTTTACTCAACTGGACGTGTGCCGGGGCGTGTTCAAGTTCAGTGGGAAAAATAGACTACACTGTGTGTTGGACATTTTTGCCCATCACTGCGGAGCCCAAATGTCTTTCCACGCAAACAATTAATGCGAATCATCAAGTGTTCTGTAACTGTGGAAATGGACAATATCAAACGACGGTGATGCCTTGGTCGATTATGCAACACGCAAGATCTACTCAAGCTGCTTTCACCGTGCGATCAGTTCTTCGGCGCCCCACCTGTCCGAACTCTGGGTCTTGTGAAAAATTAAGTCCAGATTCGAATCGTGTGGTGCTGGATTTGTCAAATGCACCCTTATACGGACGCGTAAAATCACTCCCTGTACCTGGATTCAAGCTGGACAGCACTGCGATTGGTGGTATTGTGGCAATTTCTCTGCTGATCTTGTTTGCTGTCACTTCAGTTGCATGTTTTGCCAGTCGATTGGGTTGCATGTTTGCTCTGTGCCGAAGTTCGCTTCTCTATCGACGCTCTCTGGAAAATCCGACCAAATATCGTCGAGTTGTGCCATTGCGCCTAAACAAAGTGAATTATCAGCCGATCGCACGCGCCAGCTTGCGCGCCTATGTGTCTTCGGCACATTCAAATGACGATGCGGTTTTCCAAGCAGAATTCGAGGATATTGAACAAAGTGTTCCCACGGACTGGACTGCTCATGTGGCACGGTTGCCGGAGAATGTGAACAGAAACCGCTATTCGAATGTGTTGGCCTATGATCACACACGAGTCACACTGCGAGAAGTTGGCCACAAAAGCGATTACATCAACGCAAACTATGTGGATGGCTACCATCGACGATCAGCCTATATTGCTACTCAGGGTCCAACTCCTTCTACATTTGATGATTTTTGGCTCATGGCATGGGAGCAAGGATGTAACGTGATCGTAATGATCTCTAACTTCATTGAACGTGGTCGTCGCAAATGTGACAAGTATTGGCCATCATCTGGGCAACAGACCTACGGCAACATATCAGTGCGTATGATCTCTGAGACTGTGCGCGCTTTCTTCACAATACGTGTTTTTCTTATTCGACATGTCCGATGCAAACGTAATCCAAAGGACCGTCTAGTTTACCACTATCAGTATACGGACTGGCGTGACTTTGATGTTCCTCCGTCACCACTCCCAGTGCTTAAATTTGTTGAGGCGTCAATTTCGCATTGGTCGTTAGACAAGGGCCCTATTATCGTGCATTGCAGCGCGGGTGTCGGCCGGACGGGAACTTACATTTGCATTGAGAGTTTGATCCGGCAGCTACAAGCGGAACATGTGGTTTCCATTCGAGGTTTCTTGGAACACATTCGACAACAACGCATGAAATTGGTTCAAACTGAAATGTGTATTGAGTCGTATGGCGATTCGGCTGATATGTCCAGGTCACGCACTCTTTCGACTGTTAGTCGGAGGGGCTCGTCATTTGTCTACGGCACAGCTGATGTGTTGGGTATCAACTCATCCGCTTTGCATGGTTATCACATGCTGTCCGAGTACATCGTCGCACGACATCCGCTGGCTGGTACTGAGACAGAATTCTGGAAGATGGTCTGGGATGAAAACTCCTCCATCATTGTCTGCCTTTCTGGTCCAGAATTACCTCTCTTCTGGCCCAATAAACCGAACGAGGTTCGGACGATTGGTTGGCTGCATGTTAGTTACGCTGGCAGTACAGCTTATCGAGAGCGACTCACACGATACGAGTTCCTTCTAACCTCCGATCGGGAAGATTACGCTCTCGCGTGCACACTGTGGCGTTTCGACGGTTGGCCCTCAGTCGAGCTGGAGACGGAGTCGGAACTTAGCATGGCAGACACATTGCTTGAATTGATCACGCATGTGGTTGAGGAAGATGAAGATGATGGTGAAGACGGGGACGGAGATGATCGTGATGATGGATATCATCGATCGACGGGACCGATCGTGGTTGTAGACAATGCTGGCGGAAATCGAGTGGGTACATTTTGCGCTTTACGCATTCTGATCAACCAGTTGACTCACGAAAACCTGCTGGATGTCTATTTCGTTTTCAAAATGCTCTGTTTTCAGCGTCCTCGGATGTTTCAATCACACCGTGATCTGGAATTTGTTTATTCCCTATTGGAACACTGTCTGAGTCGCGAGCCCTCCTTGATGGAGAATACTCACAACAATCACTGTCACGGACAGCACGCGAGCAACAGTGGCCATGCAATTACAGCCGGTTCCAGCGGACATGGAACTATCACATCGATGCTTGGGTTGGCCAGTCCCACTCGACGTGAGCCTCATTTGCATCCACGTCGGCGAACCAAGATTGCATTGCACAACCGTTTCTCGTCCAAATCCCGTGGTCGACACATAAACTCTGTCGGGGCAACTAACTGTAATGGCTCCGCGTTGTTCGGTTTGCATTCGCGCAACTTGATGGACGGTTTGGAAGAAGTTTCTTTGTTGCCACCCGGACCAGATGTGCCCGCTGAAGGCTGTTTATCTCGTCCACCCAGCCCACAAACTGTTATGGTCCCATCAAGATCGACCCAAGAAACACTGACTCCCACAGTTAATGGAGACGTTGGTGCTGTTAGTAATTCAACTAGCGTTCAGACTATTGAAGCAGGCAGACATAGTTCAGCAATGGACATTCTAACACATTCTTGGTCTGACGTGTCTGCCGGGACACATGGCCAGGGTCTCACATTCCCAAATTCTAAACCTCAAGATAGGACGAGTTTGCGGCATTCAGTTCATTCGTTCCCTTCATCGGTCGATCTATGATGATAGCCAAAATCATCATCATAGCACTGATGAGCTCCTACTGATCCAAACCCGGCTATCTTACATTTTGATCCGGTGTTCTATCGTGCAGCATTTGATGTTCGACAATTTATCACCCTCTCCCCCTCTCATTCCCCACTACATCTTCGCATCCTCGTCATGCCTCATTATCCCGTCGTTTATTTATCCGAAGCACTTCTTGTGTTTCTCTTTTTTTTTTGTTTTCGCTTTGATTTTCATTCGTATTCATCGACAATGGAATATTGTTATTACTATGATTACCAACACAAGTTCACTCACTTACTGTTTCTGTCGCAGTTTTTATTTTCTACTTCTGCACCATTCACGATATCCTTTCTCGCTCTGTTTGTCTATTCTTTGATGTTATTCCCTGGTCAATAAGTCGCAGGTTCCCTTGAAACATTTCTGTATTTTCCTACCGATATCCGCTAGTTCATGTTTCGTTCTCCAGTCCTGTTTGCAATGACTACTTCTACCCTTTGCGTTCCCGCTAGGAATCTCGTCTAAGCTGATTCACCGGTTTGTCTCTGCATGACCGATAGTAATTTTTCCAATTTAGGATTTTATGGAAACGACTTTCTTCTTGAATAGTCGTGCTATGTCAACACTTGATTGAAAGGGCAAGTGCTCGACACAACCCTATTCATTTCACAATCCTCACAGTCACTTACTACCATAGCGATCTTATCGCGAAGGGCGCAGCCTGCTACACTCTTTTTGCTGTAAACTAAAACATTATTCGGCGTTCAAATCTTTCTCATTTCGTAAGATCCCTGTTTTGCTAAGTTATTTCCCAAAAAACAGCTGTATTGATTCGTTTTTTAGTTCTGTTTCCTTCTTGTGTTTTGATCCACGATTCGTGTAATAAGCATCTCCTCCATCCGACTCGCGCGTGATCCCGTTTTCACCCCCTCTCTTCTCTGATATCCCCTTTCAACCCGATAGCAATTATGATTGGTGGGACCGCGCCACTTACAATCTCAATTCCGATGACCAGTGTTTTCTTATTCCTAGATGTGTGTGTGTGCTGTGTCACTCTTATTGTGTCGCTCATTGACAAATTAAGGTGAAATAGGTACAACTCGTGGATTGTTTTTTCTGCTGTTTTGATATTTCTTACAATATTGAACAACAGACAACTATCGCTCCGCTCCGCATCACGTTCATTTATTTCCTTTCTCTTCCATACACGGAACCGTGAAGCAAACCAAAATCTGTCGACTTATATGACCTATACATGACAATTTTGGCTTGAATAAATATCAACCAAAATAATCAGTCAGTTGAGAAATACAGTATTTGTTCGTATTTTCAATCTTTTCTATCCTGTTTCTTGCCTGTTCTAATAATTTTACGAGCGCTGGTGATTTGAATGCTGTTCGTTTTCATTCGAAGTAAAAGAGTAGTGCTTTAAGTGTCCACTCTGAAATCGTTTGTGACTGTAAGATGACTCTCATCCCACTAGCGGATGGAACTTATACGGTTCTCTACTTAGAGTTTCGGCCGTGATTACTGGTTAAACCTAATAGTGCAGTGGGTCTTTAATGCCATAGAGCTATCGCTTTCAGTACCCGCATGAAATATCCATACAATCACGTTGGCAATACTGGGTTTTGACATCGATGAAGCGTCTAATCCGACTCCGTCAGTTTGGCGCCTATCCCAGAGATAACTTTATTGGTGTTTAGTACTGTTCTCGGTAGCACTTGGAGGATAGGTGGAGGTGATCAACCGAGCACCAGAAAAAACCACGTCCTACCAGGGAAATGTCTAACTTGAGTAGCAAAATTTCATTTCATATGTAGTTACATCTCACCAGGTGGTTGGATATCTGATGAAGTGTCGTCGTTTAAATAGAACGTGCGTCTGGCCTTTTCGAGTTTTAATCATTTGTGGCGGCGGTGCATCACGCGATTGACCACCGAGGTTCGAGTGTATACTGTGACAGTCAGGTCCGTCATTTAATGCGGCTCAGAAAAATGGTCATCGGGGTTAGCTGAAACGCGGAAGCTGTCGGTTTTTAGGCATCGTGGTTCTCGTGGAGTTGCTCTAATATGTTGGGAACAGTTTGACATATTTGACACATATTGCCGGTGTACATTGTTCCACGAGACAGTTGGAGAGTAAGTCGAGGTTGTCACTCCACGATATGGAAAAAAGGTATAAAAACCTTGACCAATGGAATTGGGGGTATAGGACACGTTGAGCGTCCGGGTTGGATCCACGAGACCAAACCCCCAGATGGTTGGAGACATTAGGTGATATGGCTGGCTGTTGTTGTCAGTGGCATAATCCCATTCGAGTTCTTTCTTCGTGTGCGTAATTTCCACTGATTACTTTTTCCCGTTTGCTTCTTATACTTCTGTTCGTTTTAATCTTGATTAGACGATTTTGATGGATAGCAATTAAAGCCGGAACAAAGTGCTGGATTTTTGCTTGAATGAACCTAACTGTTTCTGTCGGTTGGAATATTTTTTTAGAAATAAACCGTCGCGGCAATTTACTCAGTACACTTCACGGTATTCGTGCCACTGCCCCCAGAATCGATTCTAGTGGTGCGAATGCTGCCCGGTGTGCTTGATGGGTTCATATGGTTTCCGAATAATCAGAACCAAGTGTGTTGAAAACTGACAAAATAATTGTGCGCATTCTTACAAGCCATCCCGTTATGCCCTCTCTTTCAACGTTTTTCCTCGATTTGGTAGTATATGTAACGGGCAACGACTAGCCACTATTTTAGTTGTCGGCAGCCATAACTCATATTCGAACCTCAAGAAGAGCACTTTGGATGTCGTCTACGAAACCCACATTATACTCGAATAAGCTTATTCATTCAGGTAACTAAGAGCTTTTTTGTTTCACCAGTTATTCTAGGTATTATATGGTCGCTCAGTTTTATGTACTCTCAATTTTTTAGATCCTTACAAGTCATGAGCACTCGTGAACTTCCCACCTCTATTACGGCGATCCGTAATCCGAACAGCTTGCTTGCTAGTATGGCACCACGACCGACTTTGTCGGAATCTGCTGTGTTTTCACTCATCCTGACCGTGCGCGAAACTGGACGTCGGTTAGCAATGAGTGATTATGCAGTGGCCACTGCATGTACCATCCTGCATCGTGCACTTCGCGTCATGACCACGGGCGATGAACAACCGCTTGGATCTACGTCGAGCACTGGCGGGAGCGCTTCCATCAACGGAGATCAGGAAGGTAGTTCGGAAGCGATCGAGCACTCGTTTCGTCATAGCTTAGGAGATGTGGATCCCTACACAATCGCCATGGCTTCAATCAGTTTGGCTGGAAAAGTTCAAGAGGAACACCAACGCTTGCGGGATGTAATCGTTGCATACTATCGAACACTACACAAGGCCCGTAGGCCTCCACTGGAGGTGGGTGACGACTACGACCGCCTTCGAGAAAGTCTAGTACAGACGGAACTATTTTTAATGCGATTGTTGGCATTCCATGTTCGTCGGCCAGCCCTGCCACATGCCTACTTGGTCCATTATTTGCACTCCCTGCTGCACTGGGTGGGCAAGGGTATTGCTCATCCCTCGAGTACCGAGTCGAGCGGTGTTGGTGTTGGTTCATCAGGTGCGGCAGGTGTTCCAAGTGGTGGCACTGCGGCCCCGGGATCTGGAGTATTATCGGCCCCAATGAATTCGGCGACCATAGCCTTGGCTCGTCTTCCTGGATTAGCCTGGTCTATTCTGGCTGATTCCTACCATTCCCCTATCTGTTTGGACTTCTCCCCAGAGCATATCGCGGCTGCAATTTTGCATTTGGCTCTGCGTATCGCCGGTGTGGAAATTCCCGGAAATCGGCATTCTGAAATGGCTTGGTGGCAGGTGAGCGCAGAAAGCGACCGATTTCTTACTGAAACAAGTTGTTTATCGGTTTGCTGTGTTGGATGTAGTGGAGCCATTTTTTTGTATCACGCGAGATCGCAAATTCACATTTTGCACAGTTATTTATTCCCCTCTATTGTAACTGATAGTGACTTTATTTCTTTAGTTCGGTTCTCAACACTTACCGTGTTTCGTATTACGTTACGTGTGTACAATAGCAATATGCCTATTATCGTGCTTTGCAGCCGGATATTCCGTGCTGAGAACGCTACGTGGCGCTCCGGATGTGACTACCGATGTCTTTCAAACATTGCTCGCATTTTGTGGCAGCATCATGTGAGCAGCAAGATTGGCCTGCGTGTGTTTTATATGGGCAGTGACCCGATTAATGAGAAAATCACTGCATTACCGTCGTCAATATTTTGCACACGTCCATCCATCGTTACTGAGATGACCGGATGAAGTTACGCGGCCGTCAATCTATGACCTAGTGCTTAATGAAGTCAGTGTGGGCACTGGCCTCAGTGCATCTCAACTTTCTTGTTCGGGCCCAGGTGATAAGTATTCATGTTATTGGGAGAAATCGAAGTGTTTCAAAATCGAGGCTACTGGTGTTGAATGCTGTTCGGTGTACTACCTTTGACCCCTAATGTCTGAAACAACTGAACTATGTGCGTTATCGTTGGCATTCGTTCTCGGTTTCAGTCTTCGCAGTGTAATTTGATCATTACGTCAAGTCTCCTTGATATTGGTAGAAAATTTCGTATCGGATGGTATTTAGTAAATAAATCAGTTTTTCTAATGATGCTCA
>STRG.37188.2
AGCGGCGCGCTTTTAAAGCTGTGTTTCGGTTTTCCTCGTTTTACCTTGAACTGGGAGAACTCTGAAGCCGTTCAACCTGGTATCTTTAGGATAATCAGTAGTTCATAGAGTCACAATAAAAGTGGAAGACGTCGCGATTTGCGATGAAAATCGACCGCAAGAAAATAGTTAATAGATGCGGATACGACCAAAATGAATGTATGCTTCTCGCCAAACGTCTGTCGGAATGCCCCGATGAAGCCCTCATTCCGGAGCTTAAAAAGATAACAGTGTGGAACTATGGGAAGTGTGAACTAGGCCTTTGGGCTGACGTTCTCGATCGCCTGGATGCAATCCTCGAACGGGCGGTGACGAAAGTGGGTCGGTGGATGCTGAGGCTGGATACTCCAGCAGAAGCCCCGTTGGTGGATGATGTTGTGACAATCTTGGAGTTCACCGGTCACTTAATCGAGCACAGTATATACCGTTATTTGTACGGTTCGTGGACTCATATACTTGCTCTTTTTGGTTCAGAGAATATGGACATCCTCCTTGCCGTTTTAGGGTTGTCTTACAACTTCAGCAAGCGGAGTAATTATTTCATCAGGCTTGATCCATACAACAAGAAGATGGTCCTGGACCGTCTGGTCTCTATTGCGGAGACTTGGGGTGGTGCGGAGAATAATTTTGGACTTGCAGCCTGCTGTGATCCGAATCATTTTCCTGAAACTGCCGGTAATATCTATTTTGAGTATCGGCCGGTAAAACCTGAAACTTCCGACCAGCCAGTGGATACTGATTCCAGCAGAGTTTCTCGTGATCCCACGGTTCCAGATATCGCACAAGATGACGGCGGATGGTCTGCTCATGCTGCACCTTGGAGTACGAATAATAAGATTGTCATGCATGCCCTTCACAAACGCAATCAGTCACCCTCACAAATAATGGAGGAGTTGCTAGCTCAACATGCAGTCCCACTGTCTAAGCAGATGGCTCTCTTTGCTCGAGTGCGACTCGCTACTTACTTTGCGGACCCTGGGCAACGTCACAAATGCATCCGTGCCCGTCTCCAGGCGCTTTCCATATTGTCATATACTTTTGACGTGGACGAACGTCATCTTTATCCTAACCTCTTGGACGAGCTCGTGGAAGTTCTGGAGTTACCTGATGGTCAGTACATGGGAATCAAGGCGTGTGCGTTGCGGACAATGACAGCCATTGTGAACTCTCATCGTCTGGGTGTTGACTGGGCCTCATTGGTGGGTTCCACTGGCCTTTCAAGCTATCATGGCATATTACCTAACTTGACCAGACGTTGGATACAAGGCCTAGTGGATGGCAGTATCGAAGCTCCCGGCGGCAGCACGAACCAGCAGTTTACAACTGCTCTTTTATCATTTTTATATCATCTAGCATGTTACGAGGAGAACGTTGGGCCTGGTAACACCCAGAGTGCGACCCTCAGCAATAGTGGAATCTTGGATATTATGTTACAGTTAATTTCATGGCACAATTCACGCAGTGACTGCCTGAGTTATGTAACGCGGGCTGTGCGCGTTACTGATCAAATGTTGATGAGCATTTCCTCAAGTCGGCAGCATGTGGTCACTATTCTAGTTGATCGCCTTAATTACGAAGTGGATTTGGTGCTCAGGGCATCAAAGGATTACAAAGCTTCACAAGATTCCGGACTCGCTTTAAACACACAGCGTTCAGGCTTGATGAAGTCTATGTTGAGTCTTCTCAAGCGATTGTGCTTGGACGCGGAGTGGAGTGATGTGATGCAGACTGCTATGGATGCTGAACTTCCGAACATCCTTCGTCGTATATTTCTGAATGGCCCAACTCATTTCACACCTCATCTTGCATTATTTGCTATGGAAGCAGTAACCAACTACCTTTATACATATCCGTCACGCATTTCTGCAATGCAGGATAAACAAATAACCACGGATATATTAAAGGCACTGACCGACCAACCGCTGCCACAAAACCGTGATTTCTTGGTGCAGTTGCCTGGATTGTTCAACACGTTGGCTCTAAACTCTCGTGGTATCGAAACTATTCAGTCGAGCGGTGTACTGGCTCAGTATCTTGATACTCTGGTCTCTCCTGAGTACCTACCGACAATGAAAACAAAACGAGTTCGAGATTTTCTGTCTCAGATCTCCTACAATCCGTCATCCGGTTCAGGCCAAAGTCTGTCTAACAGCCTCACTGCTAGCCAGATGAGCAACGCAATCCAGGAGTTGTTGCGTTCGCATAACGAACTGAAGCCTACCGTATTCCAAAGTCTAATTGCATGCCTGAAACGCGTTGTTGAGCTCGGAAATATGCAACCTGCCACTCTGAATCCGGAATCTGTTTTGTTATCTGTTTCTGAGGATTTTGCTAGTCAAGGTGAGCATAAAAGTTCTGGTTCTTCTGCTCGTCCCGTCGAGGCTCCGAATCGACCGTCCGGTTCTGGCACTTCCTCGCACACGATTGCTGCCGGTGGTGGAATAAGGACATCCAGTCAAGTCGCTGGAATGCCGGGTCCCAGTCAAGAACGAAGTGGTGTGATGCTTGATGACGATGTTGTCATGTTGTCTGGTGGTGAAGATGAAGATGAGGATGATGAGAATGACATCGATGATGTCACTCGCGCCACGCAAACTGCTGTCACTGCTGCAACACGTCAATCAACTCAAAACGTTGGATCGCGGCTTCTGGATTCTCGATCTGTCTCACCCACGACCTCACTAAATTTCAAAGAAAATACGGCACCTACGGGGACTAAAATCCAAACGCTTCTACCCGACGGCACACCGATTCCACCATATATGTTTCTGTCTGACTTCATGCTGAATACGTGCAAATTTCTGGAGAAATTGCTTCCTTCAGCATCGCATGTGACAGAAGCAATGTGTCGTCATTTTGTCAGCCATGGCGGTCTGCAAGTGTTATGTGATCTGCTTCATATGCCGGGATTACCATACGATTTTCCCGTTTCGGCGGCGTGTGCTTCGCTATGCAAAATTTTTGAAGATTTGGCCAATTCGATCAACTTGATTGACGTGGTTGAACCACTATTTCAGTGTTTGGACTCTTCTCTGACCAAGTTATCCGATGTGTACAATTCACAGTTCCGCGTGAATTCAGTTTTATTGAATGAGTACATGGCCCACGAACACACACATCTTCATGAATTGGTGGTCACCGCTTCGATTATTTGTATCATGGTGCAAATTATTGACCATCTAAAGCCCGAGTTGCGGCCATTGCTAGCCAACCAATGGATTAGTCGGAACCTACTAAGTACTCTAGGTCGGCTGTATCTCGGTGTGTCATGGGAGGCTGGCATACTGCTGACCATAATTTCAGGTGACAAGGAAGTCACCGAGCAAGATCTGTGTTCGTCACTCAATACAACAGCCCATTCCATTGGTTCACATCCAAGTAGCAACAAACTGGTCGATGCTGATGTGAAGTCTATCTTAGATTCTGAGTCGATCCCGCAGTTCGTGGAGGCCCTACATATTTATGCTCTCTTAAAACCGAAAGTGTCGAATGTAGTTGCCGAACACGCTTTCTTGCATCGACATCCTGAACTCGTTAAAGCCACGCATCGTATTTTACACGTGACCGCTTTTCTGATCAATTCCGTCACGGAGCTGTTTATAGCCTGGGGACGGTTCTTTGCCAACCGGAATCAGGTTAGCTATCGTCGCAGGCGAATGAATCTGATGAGCAATGAGCAAATTTCCAGTTTTACCAAATATGTGGCTCTGTCTCAAGTGTCTCAAGTACTGACGTCCGTTTTATCTTGGGAGGTCCCTGCCACGGTTTCCAGTCACTCAGCTTCTCCACGACTGCTTTGTGCAATGCGCTATGCTGCTGTGCGTATGACGAACCTACTGTTACACGATCCAAATCACAAAGGACCTCAAGGTGGAATGCTTCACGCATTTTTCTATCAAGGTGGTATTCAGCGTTACTTTGGTCTGTTTCGTGAGCTGATCAACTTGGATTTAAACAATACGGATATTCGTGAACCCTTGATGGAAGTGCTCGAAGAATGGCTTGTCTGTGCGGGTCGCATCAGTAACACGGATCACATTGCGTCAGAGCTGCGGCGTATCTCGGAGACTGACGGGTCGGCTGTTGATGTAGAAAAATATATAGAATCGATTCACCAAAGTATGCTCTTCCCACTGGAACAACTATGCGTTCGGTCTGACTTACAGAACTTGCTCACTCGCCGAGCTGTTGAGCATTTACTCAGCATGTTGGTTGACATTGTCCCATACCTGTTCAACACAAAACATTGTTCGGAGGAAAAACCACTCGATCCAACTGCAACTGAGGCGCTGAACTTACCAGCAGCTAGTCAGCCTGGTTCATCAGTCGAAGAGCACGCACCAGAGGTCTCCACCATCATCGCGGAGGCCTCACCAATGGAAACTGCTGATACGGACAATGCAATCCAAGAAACCAACCGAGTGCGCGACCCAGCAGCTCTGCAGCTGATGGAGGAGATGGGGTTTTCTCGTGAACTATGCCTGGTTGCTCTGGAGCAAACTGATTGGAATGCGAACGAAGCCGTCAACCTAGTCATTGCCACTCCCCCAGAAGATCTGCTGCCGGTCGCAATGGTTTCTTCCAACCTTGGACGTCGTGTTGCTGCTCGTGCATCGACTAGTTTTCGAGAACCACAGGAATCGGCAGTTGGCGTAGGTGATGAAACTCCCGAATGGTCTGCTGTTAACCTGGCTATGAACGCACCTGAGCGGCCTGCCGGATCCTCTACGTTAATGAACTTTGCCGCAACCGTAGCACATTACATTGATGAAGCGTTGTTGGCTGATCGTGATTCACAGCGATTGTCCGTCCAAACTCCATTGGTACCACTCGTTACCGTCACATCCACATCGCGCGATCCACTCCAAAAAGACTCACGAGAGCAACCGAGTGCATCGATACATATTGAACTATTGCCTCCCGAAAAGGTGACGGCACTCCGTGAATCGCTGAAACAGAATGCATTTCGTGCTTGTTATGCCATCGCAAAATTACACCACTCCGATCAAATCCTACATCGTATCGCTGAGCTTTTACTATCCAGCGGGGAGGAAGAACGATATATAGACCAACTCTTCAGTTTTGTCGCTGCTCGTTTATGGTCACCTGTTTCATGTGACCGAAGATCGCCTCTTTCAAAGACTGGTGCAAATTCAACTTTCGAATCTGACTCAGTTTTAACAGAATCGGTCGATGAATACCCCATAGTTGGCTTGCACTTGTCCGCTTTGTTGTTCACTCGATGTCAGTCCCTGTGCGCACGTTTAGCGTGGGAGCATGACTTGCCACGCCTTCTTGTTTGTTGGGTCTGTCGACTCGATTTGGCTCCGCATTGGCCTCAGGAATCATCTATTCAATGCGAACCAATGGATGTAGACAAAATAGACGGATCAGAACCGGCTGTAACTTCGGATTCAATCCGTGAACAAACCATGGACTACTTTCAAACCATGCTACTTGCCACGTTGATTCTGGATCAATATGAAAGAAGTGTCCAGGCCATGGAACTTCGAAAATTGAGTATCAGTCTGTATGTGAACGCCCACAATTGGCATTGGTTTGACGACCGCGCCACGCTGTGGCACCCGTATACCACAGAGAGTGCTCGGGCGATCGACACCGCTTATCACAAAGGCGATTTATGTGCTTATTGTCACATCAGTAGACGTCCGTACTCCGTTGAGTTTCCCACAATGACTCAGATGAATTTGGACAGTATGCATCGTCGTCCGGCATTGCTGTTTCCACAGTCCGCTGGTCCTGCTGATGTCAGTCCTACGCATTATGAGCGTTCAAATTTGGACGTGTGCATTCCTCCGGCATTGAACACGGAGCAGCGGAAATCACTTTACATGTCTATTTTGCGTCACTTCGAATCTTTATCCAGACTATTTATGGACTCCTCTGGCCAGCTGATTGCCAGTCGGGCGTCAACGATAATCCCTTCTGATTGTGTGAATGCAATGTTACGATTGCTGTTGCGGTTAGCGTATACCAGCTACGATGATTCTCGGGAAATCGCGGATGCCAATTTTCTCTCCATCCTTCTCTATTATCCACACGATCGGGAATTCAGTGCAGAATATTCAGCGCTCGTTGGTACGCTGCTCACTCAGATCTTTGATGATGAGTCTACAGTGACGAGTGTGATGAAAGACGTGTTACACAAGATGTCTCAATTTGGTGTACCTAGTGGCTATCTTGGTATCGGGGCCAATCAGGTGGGCTGCCGTGACTTGTTCTATTTGCTAAGCATGTGTGCACCGTTATTTGCCAAGGATCGCAAGACGGCTTGCAAATTAGCGTGTGAAACCATGAATCTTTCTCTGTCGGACACAGATGTTCGAGCGAAAACTGTCCCAAAGACGTACCTAGTGGAACCAGCGACGGATTGTACAAAGTCCGAAATTGAGCATATCTCTTTGTCAAGTCGACAAAAAACCATTCTTACCTTGTTGATCGAACTCATTGTTCATCCTCCAAATCCTCTCTGTCCAAGGAAGCTCAATGTCACGCAAAGCCCATCTTCCAACTGTATTGAAGATATCGATATTCAGCCGGACAACGATGCCTATACCACAATGGCAACAGGAGCACCTACTTTGTCTACCTGTATTTCTCCAGCGTCAAGCACAACGACCACAACGACATGGACTAGTGGACAAACTCTGGGTCATCTCTCAAGTGTTTCTACTCATCAGTACCAACGACAGCAACAACAATCGATTACTCAACGTGCTCTCACTGACACATCTTCCACCTCTACACTTGTTAGCGTACCGGCTAAAGGTTCTTTCAAAACGAACAACGTTGTAATTTTAGGGAAAACCGATGCTATCCGTTATCTTATCGATCTAATCTCTTCTTACAGGCCGGTAGCTGAATTTGTTGCGCTCTACAAACTCCCACAGTCGGATTCGTCCGTATCATCAGATCGTCCTGTTTCTTTACTATCACACTTATTCACTCACCTGTTAAACCATCCCGAAACCACGGAGCTAACAACATCGCTGCTTGAAAATCTGGTTCTTGTTTGTTCTGAACCCACACAAACCATAATTATTGGTGAATTCAAGAATTCCTTGGGACGTATCACTTCCCTAAATAGTCCACCAACTGTTGTGGATGAAGCTGTTGTGCACTCGAATGATGTGATACAGTCACAGAAGAACGATTGTCTAGCAGCTCACATGATCTTTCTCGAACGTCTTTTATCTCTTCCTGCTTCTCTTGTGAATCATTTGATTCGAATCATTTACAAACGACATATCCCGGCTGATATTGCGAAACTGATTGCTGTTGTCGATTGTAATCTGGCAAATACACAGTCTACACTAGGTGTAATGGTGCGCACATTGGAAAGCTTGACCTGGGTTGAACGACAGATCCATAAACTAGTTCCAGCAACTTCAGATCAGGTCGCTTCTGCACCTCAAGGACAAAATCAGGCGAGCACTACACAGTCTCGATCAGACGATCAGCATCCAGCTGGACTCTCTGTCATAGGTTCTGCCACCGTTGGAACTGACCAACCTGGAGGCAGTGTACGGCGCAGCTCTACCGATGCCGCACCAACAACCGGCAGTCAAGCCGGGGCTCGATCGTACGAAACTGACTCAGACGATGACGACGATGATGATGATCATGATATGAGAGCGCAAAGCCAGCAGGGTCAGGAGCGACAAACACAAGCTGGTCGCTCACAGTCTGCAAATACGCGCGTAGACCATGCATCTTCGAGTACTGAAGCCCTCAATATGGTCTTGGAAAATGTTCTCATGAGCAGTCAAGGCTCCGGTGCGCTGTTGAGCCCCGATACGAGTCATCAGGCTCCAGAATCACGCTCTGCTTGGCATCACTCAGTTGGTGCAACAGAACAAGATGATTCAATTATTTTTGTCCACGACGACGAGGAAGACGAAGGGAGTGCTGGTCAAGGGGGTGAAGGAGAAAACAGTCAGGATGATGATGTGTTGGATGAGGACGATGATGATGAGGATGATGACGACGATGATGATGACGATGATGATGAAGAAGGTGAGGGGGAAGATCACGAGAGCGAACACGATGATGTTAGTGAAGATGATGAAGAAGTTGCTTTCGTCTTACGAAATGGTCCCCAGCAGTCTAGTGGGGGTAGTGCTCGACTTTCGACTGGAGCTCGCCGTCACCGCCGGCGAAACGACGCCACTATATCGGTGTCGGTGAGTGGTGGGCGCGTTACTGCGGATTTGGGACCGCTACAAGATGATAGAGACGATGCTGATCATCACGATAACGAGGATGAGGAAGCGGATGTGGTGCTGCATGAAGATGAGCTAGATGATGATGATGGCAGCTTTGAAGATGATGTAGTTGATACGTTCGATCGAGACGAAGAGGAGGACATGCGATTACCAGAGTCTAATGTGGCAGGCCACATATTCCTCAGCTCTGGTGGCCGGTTAGTTAGACGCAGTAATCCAGTGGTCGCAATGGTTGAAGAGGTCTTCAATCTGGTGGATGTCCCACACCACGTTACAACTACTGTAAGTAACCGCACCGCTGGTAATCGGCGAGATCGACTGGCTTTCACACCAGCTGACGCGTCAGACTCTGGTCTCGTACAATCTGGGGCCTCACTAGGAAACTGGGGGTTGGTGTTCCCCGGTATTGGATTCGTCGACGGTCTTCACGCTCCAGCAGGTTTTGGCATTCCACCCAACGCTCCCACATTCCGCTTTAATCTCAGCAACGGCCCTGGAGCAGGAACTCCCGTTTTTGTAACAGGTTCCAACACTAACCGTATCGCTCCTTCCGGTTTGAACTTCCTAACATCTGGTACGAGAGTGGATAATATGAGTGCTACGAATGTTTCTCAGACGTTACCACCCCCAACTTTGGCGAGTCAGCATCCGCTTCTACAGGTCCCATCGGTTTCATCTGGGTCTTCTTCACAAAGCACAGTGACAACTTCAATCTACGGACCCTCGGGTTTGGCTGCTAACAATTCCCGTCTCAGTCGGGCTGTGATTACGAACACCTCTACCACTCCATCGACCACACGGATGACCTCGGCGTTGCCACCAATGGTTCCGCAGCAAACTTCAACTACGATGTCCTCTTTACACTACGGACATCGCTGCAGAGCACCCGGGAGTTCAGTCCCAATAGTTATCGGGAATAGTGGTATTCGTCAGCGTGGACCAGTAACTCGACTTTATGGGAATATCGACACTTCCGTATCACGTCTCCATACTACTACCGTTGAAAATGTCACCACAACCGCTTCCACTAGTACTCAACCAGTTAGTCTGGTACGGGACAATCGTTCTGGGCCAGAAGCAGATTCACTAGTTTGGAGCATGTTGACAAGTTTTGCCGAAGATCAACCATCGTCTGTTAACTCTGCGTTAGCTGCTGCTATTTTTTCTCAAGCAGAAGCTAGGGGATTGGCAAGTGACACCGTACCTCTGGGTTTTGGGGCACCCCAGACAAATTCATTATTGAATGCCCAACTGTCATCTTATGCGGGGTATGCTTTGCCAGCCAGTTATCGACAGTGGATAACTTTGTCTCGCATGTTGTTCGGACATGAACTGATGGACTTAATACTGATCAGTCGTCACAGTGTTTATGTTGAACTGGCACGAAAACGCCAACAGTCCTTGGATCTTCGTGTCCAGCAAGCGGAAGAACTGGCTGCCGTAGAAGCGTCGCAAAAGGAGGATATAAAAGAACAAGTCGAAGCACCGGCCCTTGAAGGCCCGTTTCCATCAATAGTAACGTCTAATTCTCCCGAGGATGAAAGTGTAACTGAGGCTGGAGGCTTACACATTCCGTCGTCCGGACCCGCACCGATGACCTCACCATCTTCCAGTACGATTGAAAATCCTGCAGTTTCCAGTGAAACATCCGAACAGCCAACACCATTGGGATCCGAAAACCAAATGATAGCACCCCGGGGCACCACGGAAGAGGGAAGCCAAAATGGCGAATCAACTGTGGCCACTCCGGCTCCTGTCACGAGCTCCAGTGCGCTACGACCGCTAACAGATGAGGAGACTATTCAGTCATTAGTGGAGGGTGGAATGGATCCCTCGTTTCTGGATGCCCTGCCGGAAGACATGCGCAGCGAAGTGATCGCTGATCACCGTCATGCACGACAAGTTCAACAGCGACTTAGCTCCATCAATTTACCGGAGCATATCAACTCAGATTGGCTTGCCGGTCTCCCTCCTCATATTCAAGAAGAAGTACTAAACCAGTTCCGACAAGAGCAACAACAGCAACAACAACAACAGCAGCAACAACAGCAAGAACAAGAACAGCCGCAGCAGCAACAACAACAGAGTATCTCCGGGGCAAATGAAGGAACGATACAGAGAACTCCGGAAAATAATACGGCTTTTCTTCTCTCACTTCCAACCACTTTGCGACGAGAAGTTCTCGCCGATATGGAAGAATCACAATTTGAAATGCTTCCACCCGAACTGGCAGCTGAGGCACGGCAACTACGCAGAGAACATGAAGAGAGGATTGCGCGCACTGTTCAAAATGGTGTCTTGACGCACTCATTCAGTACAAGAACTGATCAAAACATCTGGCGCAATCTGACCTCCGCGGCTGGACTGATTGGTGGCAGTGGTCGCTGGGATGTTCGTTTCCGGTCTATTAATCAATTTTTACGCTACCTACGAAGTACATTGGGTGGTTCGCCATATTCTGGTGCACCGTTAGGTTTACAGGCTCCAACTACTAGCCGAGGTCGTTGCCTTGTTGATCATGAGGGTCTTACCTGTTTGATCGTGCTTCTTGTCGCCAGTTCTTCGTGTTCACAACAACGCCGTCATATCATTCCTACGGTGAAAAAGGTTTTGCGAAATCTATCTTGTCATTACGGAACCCGAAACTGGATTGTAGGCTGTCTGCTGTCGCTGTTTGACGGTTTGTCCGAGAAGTCCTTGGTAGATCGCACGACTGGCCCGCAATGCGAATTACCATCATCGTCACATTCCAGAAATGCGGCTTTCAGTTCGACTGTCTGTGAGCAAACCGAACCCAGTTTGAATCTTGTTCGTTCTGGACCGGTCAATAGCGTTTTCAATATCGGTTTTGAAGCTGCACTGGGCTGCTGGGTTCGTGTGTTCCATCCATTGGCTCAGATTGACAATCCCGCTGTTGATTCGGACCGGTTAAAGACGGCAAATGTTGACCAATGTACCAGCAGACCAGTCGCACCATTGCGTCATCACATCATACATCCTCAAGCAGCGGTCTCAGTTGCTGGTGTCTTATTGGAAACGTTGGGCGAGTTGGCACGATCGTTCCCTGCTCACTTCTACCCCCGTCCTCCGGAGCCAAAATCCGACAGTACATCCGCTTCTGCCGGAGAAACCAGACAACCTAGTTCCAGCGTAGACCAGTTACATCCATCCTTCTGGGAGATATTTGACCGCCTTTCTCAATCTCCTCCAATCATCATGTCTAATCACTCTGCCCCGAGTCGACTTGGCCGGCGATTTCACGGAAGCACTCGTAAACGTCAAAGTTCAGTTTCATCAAAAACAGTTTCTATTGATCCTTCAGGCACTCTTCCTCCAGTGCCCATGGAAATCTCCTACTCATCACATGGCGTTGCGGCCTCTTCAGACAGGCAGGATACAGTTGATTCCTCTTCCCTGCCGCGTCGACGTGTACCGTCCAGTTCGTCAACCTCATTGGATTGTTTCAATCACCTGGCTGATCTTTTGTGCCATCCATTGTTGCACGACCGCCCGCTGCATCAAGAACGCCTTTTATCTCTACTGGCTGGTATAGTGAAAGAGTTTACGATTGTGCGTGGCCAGTCTACGAGTTCGGACACAGCGACAGTGCGACCAGCAGCCACAACGGAAGAGCTTTCAGATGTTGCACGAACCATTCACCCGGAATCTCAACCTCAAGCACCCACATCTTCGGACCGCCCTATCGATGTTACTGACTCCAGCACCGTAGCAACGTCCGATTGCAGGACCTCAGCAACCAAATCACCAGACTTGATCGGACAGATCAAAATGGACGTGATCAAGACCTTGTGCCAGTGTGTGCTTGCACCGAAATCAACTGATGCAGCACGTAGTATGGCAGCCCAACTCATCACTGATCTAGCAAAATCAAATCGTTCCACTAAGGATAGTATGCTCAAGCTGCTTTGCGAGTCTGCTGGACGATTGACCTCAAAAATTATGACACAACTACAAGACCTCATAGATGAGATTAATTCGTTAAAGCCAGCTGAAATTAAATCACCGAATAAAACGGTTCCCGACACACGCATTGTCCCCGGGTCTTCAAGCTGTTCTAGTAGCAGTCGGCTCGCATCCACATCGTTCGATGTTCTGCCGGATCGATTCAGTGCATCCGGTCAGGTGGTGGTGATTTCCGGTGATTCACGCCCCGCGCAACCCGCAAACACGTTTGCCGATCTCCAACTGAAAGCTGTTCAAATGTTCTCATGTCCTAACAGTGATCAAACTAGATTCCGGAGCACTCTTGGTTTGATTCTGCGCATCGCATCTGGGGATTGTTCCACCAATCTGACTGATCCCATCCCGATGTGCGCGTACGATCCGTTCCAATCGGTAGCCATGTTGCATGAGTTCTGGTCTCGACTAAGCGTGGCGTTCGAAAAACTCACATCATTACCGGAACTAAATGCGGTGTTACTGTTACAACCGCTTCTTGAAGCGTTTTGTTTAGCTCATCTCTATCTCGTCAAAGATTCCATCATGATCAGACAGCGAAGCACAACTTCACGCTCGGCTCGTTCAAATCCAAACACGTCAAATGCGTTCAGTCTTATTGATATGGTTCCCGTCTTGCAGTTGCGCGTTGAACCACCGACTCCGCCGGTTGTTGATCGTGGATCCCAAGGCGACACAACGACAAACGAAAGTACAACTCATCTACATCTGGACGTTGTCGGTCCCATGTCACCTCCCTGTCTACCCATGGATGACGAACAACGGTCCGCTGGGGATACCATTCATTGCGGACGAGCCTCCGTTTCCTCGGCTTCAAACTCGAATACCATCTTGCAGTTTGCCGAACAGCATCGCACCGGTCTCAATCAAATCTTACGCCATTATGGTAATGGTTTGGGCGAATCACCACTGGCTGTGTTCCTCGTTTATCCAAGGGTGCTTGATTTCGATATCAAGCGGAGGTTCTTCCGTCAACAACTACAGTCATTGAATGGTCGGTCTTCAGTCGCCAGTCGGTATGACGATGAGCCCATCGTAATTTCTCGTGATCGCATATTCGAGGACAGTTACGCCCGATTGCACCAAAAGTCTCCATCGAGATGGAAGCATAAATTTGTCATCAGGTTTCAGAATGAAGAAGGTCAAGATGCAGGTGGTCCACTTCGCGAGTGGTATTTGCTGATGAGTCGCGAGATATTCAATCCAAATTATTGCCTGTTCCGTACATCCCCGGCTGATCGAGTCACCTATACGATCAATCCGAGCTCTTATATCAACAGCAACCATTTGTCGTATTTCAAATTTGTTGGCCGGTTTATCGCAAAAGCAATTTACGATAACAAACTCCTGGAATGCTACTTCTCTCGTTCGTTCTACAAGCACATTCTGGGCGTCCCCGTCAAATTCTCAGATCTAGAAAGCGATGATTATGACTTCTATAAGGGCTTGGAGTTCTTACTGAAACATCACGTCTCCGATTTGGGCTACGAGTTGACGTTCAGCACAGAAATTAATGAATTTGGTAAAACAGAAACCCGTGATCTAATCGAGAATGGTCGCAATGTTCCTGTTACGGAACACAACAAACGTGAATACGTCCGCCTCGTTTGTCAAGAGCGCATGACTGGCGCCATCCGACAGCAGCTTGACGCTTTTCTCGGAGGATTCTATGAAATAATACCAAAGCGGTTGGTTAGTGTTTTTAACGAGCAGGAACTAGAGCTCCTAATCAGCGGTCTGCCTAACATTGACATTGCTGATTTACGCGCGCACACAATCTATTCCAAATATCAAGCCAATTCTCCACAGGTCGAATGGTTCTGGCGAGCCCTGGAATCCTTCGATCAAGAAGACCGCGCACGATTTTTGCAGTTCGTCACAGGGACTAGCAAAGTTCCACTGGGCGGGTTTGCCAACCTAGAGGGAATTCACGGACCCACTCAGTTCCAGATCAGTCGTGCTACTGGTTCGAGCACAAGCCACCTTCCTTGTGCCCATACATGCTTCAATACACTTGTCCTTCCTGCATACGAGAACTACGAGCACTTGCGTGCCAGGCTATTGACCGCGATCCGCGAGTGCAGTGAAGGCTATGGGATGGCCTAAAGCTGCTCATAGGATCTTGCGTCAGCCTGTTGAAGTAAATATCATTGCGACAGGACTCGACCGGTTTGTTCTTCTGTGATGATTCGTTCTGGTCGACCGAGTAACTGACACCAGCTGTTCGTGTCTGCAGTGGTACCCTCTAGTTCCATATACGTTTCGCATGATTTTTTCGGGTTGTCTGTCTCGCTGGTTGCAGACCCCGATTTCCCGTCATGTTTTCAACCCCAGCTTCGCGTCCAAGTATGAATGACAGACGAATGACGAAGAACTGCTTATCCTATTTGTGTCCGTGGATACTTGCTCCCTTTAGTGTGGCCAGATAGCTCACTGGTTACTGAATTTTGGAATACACAAAATAGACACCCTATCAGTTTCGCCAATGAAACAGAATACTGTTGTACATTCTTTCTCATACTTTCTTTGAATCAGCCAGCCACTCATTACTGTGCACCCAATCTTCCCGTGATCACTCATAAGTGTGCATGAGTAGTGATGAACTTCAGTTCAACAATACATCCATCCTTTTGGGGTATATTTCTGCCCTTTACCCTTCCTTCCTTTACTTCGGTCTCGTATCTCCCAATCCGAACATTCGTCCTCTCACCACACCCGCATATCTGGTGCACACAAACTTCCCTCTCCTCCCTCTCTTACATACAGACATGCCTTGTGACGATTATTCGGATACACCCGTGAATTCTTTGTCTATCACATCTATAAACTGGAAAAATAATGTAGCGATTGGGACTGTTTTCGAAGTCGTTTGAATTCTAAGGTGTTTCAACATGTTTTGACACTTCAATGATATATTTTGTCGTTCTTCTTCCTGGTGAATTTTGAACTGCTTGCAACAACGGCTTGTGACAACTCTGCTTAGTTCCTCGTTCAAAGTCGAGGCTAAACGAATTGAGGCTCGTACCAGGCAACACCGATGACTTCCATCTGCATACAACATCTCACCTAGAGTACTTCATGGAATTCTCTTACTTCCTAATGCCAGGGTTGAAGCCTTTGGTTCCACTGGAATCTGGACTGTGTTATTAGCGTGCGCTCTTTGGTTCCTTGGTATGAGGCGAATGGCACGTGTATTTTGATCTCACTTCAGACTAACGTAACATTGCTGCTTTTGCTATGAAATTATAACAAAGTTACCATCCGGTTTGTTGGTCAAATATTCTGATTGACCCATTACTTAAACTTTCTTCACACCTGCACGCGTCATCGACCGCAGTGCAGATTCAGCGTCTGTACATCACTGTATGCCGTAGGGGCACGCAGAAGTATATTCACGCTGCGCCTCCGTGCCGGAGGTAAGGGCCTAGGCAGTTGCCGGAGGCGTGTTAGTTTTCCTACCCCTACGACCCAAATAAATGAAGCAGACCAGGCAGGTGAAATCATACTGCGGTCACTGGTTTGTTTAGGTGGTAGCAGTAGCAATATGGATGAACAAACTAAGCTGTAGTCCAGTTTCTAATGAGAACTCTTCACAACCTATATCGGTTTCAATGGAGAAATCTTTTTTTCTTGAAAAAATGTTCGGTAATGTCAGGTCATCACATCAGTTACCAATATTAAACAATTTTCAGTTCGCTCCTGTCTGGACGTGAACGCTTGGAGACCTTTCTCATTCTAATTTCTAGTTGTAATAAGACATGACCAAGCTTCCGTAACACGTTGTAGTGTCTGACAGATCGCTGGACAATTTCCCATTGATGTAAACAAGTGCACCTATAAATCGAGAAGGAAAAATAACTTGGTGTTATCTGGTTACCAGTTGGAGCATATGGTCTG
>STRG.21488.1
TTAGTCATCGCCCAAGGTCGTCCTGTTTTCCTGAGCTGTTTGTTGTTATGCGATGGATGTCCAGATCCGGCCTTTACTCAAACTAAGTGCGATCGATGCGCCGCCGAAATTTTTGCAATCTCTTCAGGACGCGGGAAAGTTTGTCAAAAAGTTGCGTGAAACAGATGCGGATATTGTTAACTCACCCGCAAACCGTTCCGGAAATGAAGAGGAACACAGAACACTTCAGGCTGGGCTGCTATATTTGGCTCTAACAGAACCCGACAGAAGAAGGTCATTTTGCACAGATATCGTTCTTACTTCACGGGATAACTTAACTTATGTCCTCTCGGAAATGACTCGACTAGTGGCCGAAACATGGGTCAAAATGCCTCAGTCGGTCAGGTCAAATCTAATTAATTTACTGAGCGAGTTGATTGCTTCAAGAGATGCTAGCGTCGAAGTGCTGATGTTGCACGTCTATCGTCGAATGTCAAATGGTGATTTGAGCAGTCAAAATATATGGCTAATAGACTCTGTGGTCGAGTTGATCGAGAAGAACAAGGATTGGATAGGAAGTCCTGATCGCTTGGTATTTTTGTTGCCGCTGACTGTTTTCACAATCCTTAGACTGATTCCTGACCACTTTCCTACACCCGGCTCATTAGTGTCATCTGTACCCATGACCGACACAAATATACTGAATCTCCGTCAGAGAGAGCTAACTTTAGTGGACGAGCTAATACGGAAGCACTTTGATCGTTGTGCTCAAATCGGTCGAGACTTTGTGCGACTGCTACACGGTGTAGCGAGATTGGATCCAATAAAGACCTTGTGGAACGACATTTTAACTAACATATCATCGCTGACGTCCTACTACGCAGATATATCAGAAATACTAGAAATTACAACACCGCAGTATTTCACACAAACGGTAATACCTCATGAGATGGAACAATGGGCTCGATGGATGATGAAAAACGTTCATTGTATACCCCGGGTCCCAGTGAATCGGTATCAGGATTTCTTCCAGCGTAAATTTTTCTCCACCCCTGAAAGCCAGAGTTTACGAGTAAATTTGCTGCGATACATTGTGACTTTTTTCTACCCGGATAACGAAATGCTGGCATCTACGCTGATTCCAAGATGGAATGTGATCTCTTGGATTTTGTCCCAATCCACGTGTCCAGTAGTCACGGCTAACGCAAAGCTAGCCTTGTTCTACGATTGGCTTTTCTTCAAACCGAACGATTGTATTATGAATTTGGAACCTGCCCTATTGGCCATCATGAATCATTTGACACCACGATCCCAGCCGATTGCCCTCTCATTGACCGATTTTTTGGTAAAGATTGCTGCATCTTACTACCCACCTTTGACCGATCGTATTATCACCGGTGTGCGTAACGGTCTCGAAGAAATGATCCGGCTTGGAGTGGTTAAGAATATCAATCCACTGTTCGAGATGTTGCATCGTACTTCACCCGACTTGTTTCGTTCTCTCCGCATGCTACTCGGCTGTGAGCCTCTTATTCCGCCGGTGCTTAGTAGCTCCAATCCTCTGGAGGTTGGATCGGTTGCTGGCACTCTTGCCCCCGTCGGAGTGATACTGAACACTGCCGGTAAAACGGATGTAAAAAACGACGCCCCTCAAACAAATGCACTCAGTGTAGGACCACTTAGTCCTTCTGTGGTTCGACGTCCCAGCACACCACCACTGGCAAGTGGTAAGCCAAAACCTTCAGGCACCACTGAGGCCGGGGCGTTAATGGACCCCCGTTTGACCAGAGGTCATGCAGCCATTCGTGCCGGAGTGGTTTCTCCAGGTTTACCTGTCCCTGTCACCCAACCTGATATCATTATTCCCAAACCTGTGACAGAGGCTGCTACGATAAATTCTAGTCAGGTGAACACAGTTTCGTCGCCAACACTCCCATGTGTACAACAACCACCTCCAGCGTTGACTAATATGGATGGTTCTACGATGCCGGATGAAATTTCTGTTCGAGGAGGAGTGAAGCGGACAAGTTTGACTCTTCCAGTTCCTCCGCGTACCATTTACGAAACCACTACGGCGGAGCCGCCGTTACTCTCAGAAGACGATTTGGACCAATTAGAAATTGATACGGATGGGCAAAATGAATCGACATTGTCGCGGGCCTCGTGGAGCCCGCCCCCACTGCCACCGTCACAATCCTCCTTCCTTCCCAGACAGGACCAATTACCAGAAACACCAGAGTCAACGGAGATGACAATTGACAATCTGCGACGTCGGTTCCAAGAATATCAGCTTTGGTATCACTATTCTGTGAAGCCGGTGGATGTGAACGCGTTGATCGAACAACTAGACGGTCCTATTCGAACGGCACTGGAAAATTTCCGTGATTTGGCTTTGAAAGTTGGTTTGGTCCGTAATACGGGCACAATGGTCTGTGCGGACCGTGCAACCCCACGTGACCCGGATCCAGATGTGATCAACGGTTGCGTGGATCAGCAACGCCTCAGCTCGGTGCGTCTTCGATCAGCTTTAGTTCTGCGGGAACTGTGCGATTCCATGGAAGCCTTTGTGCAGGCCATATTAGATGAAGACTGTTTCGACGATTTGGTCATTGCAGCTCGAATAGCATCCGTGATCTGTGAGCTGCTCTATCCGTTGTTTGCCGAACGCTTAATGCCAGCCAGTCCCGAATGGTCCGAGGAACAATTAGAAGATTGCCTGGAATTCCCGATTTTTGTCCCCTTTCGGCATTTATGGCAAATGAATCCCTGGGATGCGAAACGTGAAGTTCTTTTGCTTCTTTTGAGCGAGATGCAAACACGTCAGCCAAGGTTGGGATATCATCTTCTGTTCTTCCTTAAAGTGGGCAAACTAAATGACGAGAAGATGGTCACCTACCGGAACTTTTGTGCAAGCCAGGAAAATCCTTGTCTTCGAAAATCCCTTCTAAAGGACATGCAACTGCTGGCTGATGACAATCGACGCCTTTTTGCATATCTGCTACCGGATGTCTTCACTGTTTTTTCATCTGAATTGACCAATGATGCCGAATTTATGCGCCTGGTTGTTGGAGCCCTAGATCCAGTTATGTTGAACACGCTGATTTGTGAGATTGTTCGTGGTCATTTAAATCTGTTTCGTTCGAACGACCTATCTCCTGTACTCAAGGCCAGTCTCCAGTGGGATTCTATTGAACAGATGTTCTTCTGGCAGTTGGTTAATGCGCATGAGATTCCGACTCGTCGGTTTCTTCCTCTTGTGCGTTGCATTGACCCGGCAGTACATCCGGAAGCATGTGCCAATCTGATTCAGCTGTTCAAACTAGAAAAACCGAACTACGAACTTGTGCGTGCCCTGCTGTCTCGTCCTAAAGCCGACGACCCCTTGTCTGTGACTGCACTACACTTTTGGAGCTGTCCGGACAATCACGGCTCATTGTTCGCGGAGATTTTGAGTGAAATGATCACCGTCCCGCTAACATTCCGTTCAGATCCGAGTTCTGGGTCTGCCCGAGAAGGTCGAGACAAACGCCGAAACGGGGCAAAAAATCAAATTACTCCGGAGAATGCAGTGGACCTCTCATTGATCCTTACTCACCTAGATTCAATCCGACGCAACTGTAAAAACATGTCCATCCTCCAGGATGTTGACATTCAAAACGCATTACAGTCAGTGGCGAATTCACGGGACGTGCCTGTGAGCATAAAAGATCATTTCTCAGATTTGCTAGCCTTGGCCGAGGATCAACCTACACCACCACCCGTGGGTGTGGGTGGAAGCACAAGAACTGCGAGTTCTGGAGCTCAATCATCCGGAACAGGAAATCGTTTGAACGGGAATACGGGACCAACCACCGAAGTCAATAGTCGTCGCGGCGGACGCGGAGCAGCGCTTGGTAGCAAAGGCGGTCACAGTTTACGCAATTTGGATTCTCGTCGTGCAGCTGAAGCGGAGAGGCGTCAAACTCCCAATGCGGCAAACAAACGCTCCTCTCGTGCAGCGACCTCAAGTGCTGAGAATGCTCGAACCTCGGCAGAAGCTGATTCCGATGCGGAAGAAGCTGAAGCCATATCGCTACTTAGTTCTTCTGCATCTGTTTCTTCTGCCTCCTCGGAAAACGATGATGATTCAGAGAGTGCTGATGCAGGTGCTACAACCAGATCCGGGTCAACTGCCCAGAAAAAGCGCCGTTCACGCAATAGTAGCCCAGTCAGAGGCGGGGGAAGTACAGCAAAGGTCGGAAAGCGAACCTCAGCAAACACAGCTGATACCAAAGAACGCCGATCTGCAGCAAGCGTAATTGGTGGAAAACGTTCGTCAGAGAAGACAGAACGCGAGCCGAGTTCACCGAAAATCGTGATTTTGGACGATAGTTTAAATGATGACGAAGAAGACGATGATGATGAGGACAAGAATTTGGAGGTGGTGGTTCCGGAGGATGACAGTGGTGATGAACAAAACATTGACCGCGTTCGACCGCCAAAGCGCCGCAAAACTTCTACTCGACGGTTTAATTTGGACGATTAACTGCGGTCTTCTTTATTGCCAGCAAAAGGGCAGTTATTA
>STRG.21490.2
GTGACCTCGAATGATTTCAAGTACCCAAGGTCAGGAGAATAGTGTCATCCCCGCGGATTTCAAAAGATTTTAGAAAACCCTGACAGCAGGTCTCATCAACATGACATTTGTAAACACACTGTCGTTGGCATTTTTAATCAAAGTTATTTATGCATTCAACATTGACGTTCACGCTCCACTGTTGAAGAACGGTAGTCCAAAGAGCAACTTTGGGTTTTCCCTCGTCGGTTTCACACTGGGTGATCGTCAGAAAGGGCTTGTCATTGGTTCTCCAACTGGTGGAGACGATGGCGAGGTCTACTGGTGTCCTCGGATGCAAAGTACTTGTAGGCGTGTGGAAGTGGATGTTGCACAGCTTGGTCGGAGGCCCGAAAATATAAATGGATCGCTGTTTGGATATTCATTATCCTCATTAGATCCTCAATCTCCCGGGAGACTGACAGTTTGTGCACCTCGACTATCAAAATACTCGTCTTCTATGCTATACGTAACCGGAGGTTGCATTCAAATTGACGAGTACCTGAAAAATCCGGAAATAATTCACACTTCACGCAAAATATGCGAGGACATTCAAGAGGCAGCTCAACGAATCGATTTGCGGCACTGTACAATGGGTGGTTCGATAGGACAGCACCCGGCAGCTCCACATGACTTATTCATGGGGGGACCATATTTTCACTACGCCCAAGGAATGGGAGCAATCGTCGAGACGGAGAATTTCACACGACACACGACCTCGGTAGAAGATCTGTATCCGAATACCCTTGTTGGCTCCTCTTTGGACACTTCTAACAAGATCTTTGCTCCTCGAACGGGTACCGAACGTTCCTTATACGTGGCTTTTGGTGGCCCCGGTGTGCCTGCAACCGGATCGAAAGCAGAAACTGTCGGGACGGGATTGGTTTTGTTCTACCCTAGACCCTCATCCAAAGACGATCAGCACATACGACCAGTTCTGCGACTGTCTGGAACGCAATTCGGTAGTCGTTTCGGTCATTCCTTAATCCTGATCGATATCAACGGAGACGGCTGGGATGATCTTATCGTTGGTGCCCCGTATCACTACTTGAAAGCTGAGGAGGGCCGTCAACCAAACTACGGTGCAGTGTTTGTCTTTCTTAATCAACAGACGCGATTTGCAAAGCCAGTGGACGATAGTGCTTCACAGAAACCTTTCGCCTATGAACCAGACAATACTTATCAAATGATAATTCCCACGGATGACGGACATCAGTGTCCAATTTCTTCAATTTCCGGTTTCGGAGCGGCTCTAAATTCGCTTGGTGACATAAACCATGACGGATATGAGGATTTTGCTGTGGGTGCACCATACGGAGAGGACGGTGGACTGGTCTTCGTCTATCACGGTTCCAAATCCGGGCACATCGGATCTCCTTCTCAGGTGATTTGTCGTGAGACAATTCAAACTACACAACGACTTGAGGGTCTCGGATTCGCTGTTGGGCTGAATGGTTTGGACTTGGACGGAAACACCTATCCGGATATGGCTATCGGTGCCCCATTGTCTGACACTGTGATTGTGTTACGTGCTAGACCAATTGTCAAATTTAAAACTCACATTGTTCTCGCGGACGGTTCCACTGAGCTACCTGATGATTTGAACCAGTTGGCTGAATGTGAGCAAGAAAGCCGGTTGCTTACGGGATATCATGCGGCCAAAGTACGATGTATTGACACTCGCGTTTTTGTCACTTACAGCAGTATCGACGGCATCGGATGTTCACCGGGCAAGGAATATCCAGTTACTCTGTTACTCAAATCCGAACCTGTTGATGCGTGGCTTACAGAGACCGGGGACGGTCAGCAAGAGATGACTGCTGAGCGTAAGAAGCGAGAAACCAAAGTATGTGGCACTGGTAGCGGCCAAGGCGCGCAGGCCAATGAGAACGATCCAAACAATGTGAACAAACGCACTCTCTACCAGCAATATGGCGTACCTCCTATTTCGTTCGTCGGGGAACGCACAGTGACGGAATTTGGTGCACAAGCTGAACGTTTCTTTCACACGAACCGATCGGCTGTGCCATCTGGTCTGTCTAGTCCTGGAGGTTATCTGCAACTTGTTTTGTCGGCCACTTGCCGCGAATCGGTCAATATCCGGGCAGCTAGTTCAAGCGAACTGGCGAAAGGACAAAGGGTGCGCCTATTGTTCCGTGACGTAAATCTAGTGGATCAAACCAAACCTTTGTCGATTGGAGTTAAATGGGTGACCGATATGCCCAATCCGTATTCATCAGTGGAACAGATCAATCAGTTCCCTATCGCCGATCCAAAAGCCAATACCCAAGTGAACCAGTTTACTTTTAAAACCCCGTGCTTCGGTCAAACTTGTTGTCCCCGGATCAAAGTGGACTACAAAGTCACAGTAACCCGAGACAAAAATGGTCCAGTAGTACATATTGGTGATGACAAAGCGCAGACAATTGAAGTTGGTGCATCTGTGACGAATGTGGGCGAGGACCCGGCTTACATGGTCAATCTGATCAGCAATTTCCCGTCCATGTTATTGGAACTAGACCCAACCCAAGGAAAGAGCCTACGTCCGGACGCAGCCATATGTCATCTGGCCAATCCGTTGCGCGCCGGTGAAAGTGCACAGTGTACGATTCGTTGGCACGTGATTGGCCATCAGCTAACCGTACAAATGGCATACTTCTATGTGAACAGTTCAGTTGTGCTCGGCTCGAGTGACCTAGTCGACGTGATTGGCACACTGAATGATCAACTTCGTGTTAATATCAAGATGGTAGTCAACGTCTCCGTCTCTGGGTCAGTGGAGCCAAGCACAGCATACTTCTCTGGGAATGTCAGTGACGGGATCAGCTCTATCGTGGCAGAAAATCACATTGGAAATACAAGATTATTAACCAGGTTCACAGTACGAAATCTTCGCCGGCACAGTCTTATCCCCGCCTCTCGGTTAATTATCGATTGGCCTTACGAAATTGCAGGTGATATCAACGAACCGCACGGCAAGTATTTACTGTATCTTTTGGAGACCCCAAGGGTCATACAAAACATGCCAACCACTCCGGACGAACAGCTGGTCAACACCTCGGTAGTCTGCGATTCGAGGGCATTGGAAAAACTGGTCAATCCGCACCATTATCGGGTGTTCTCCTCTCTTCAAAATGCACTTGAGGGTGTCCCCGTTCGTACAGAACCTGTCGATTTGCCTTCAAGTCATCCAGGTGGTTATCCACCGCTGTCATCATCGCTGACATTGGAACGTGTTCCAGTCCGCTTATCCGATAGCAAATCTCAGACGCAACGAAAAATGACGACAGTGAGTTGTTACAATGGTGCACTTCGATGCGTTCCTATTGCGTGCGATTTGGGCCGGTTATCTTACAAAGTTGGTCCTATCACACTTCAGTTCAGCGCCAGGCTATGGGACAATACCATGCGGCAAGAATTCAAAAATGTCTTTCTCACAAAACTGCGGTTGTCCGCCACATGGCGAGCTGATGTAAAATACGGTATCGATCTAGACGGATTGGACCACGCTCAAGAAGCGTATCTTCAAGCGTTTGATTTAGACGAGCTTAGCAATTATGGGTTTTTGGGACATGAGCAGGTAGAACTACAAATATTTAACAACCTTGAGCCTAAACCTGTACCACCGAGATATATGGGACTTTATATTGGATTGGCTGTGTTCGGAGGCGTTCTGCTATTGGCCTTACTAGTCTTGATCCTGCATAAGGCTGGATTCTTCAAGAGGAAACGGTTCTTCAGAAGACATCCTCGTGCAGACAAAGCCGCTCCTGAAAGAAAAACACAGGTTCCAAAAGTCAAGCCTGTGACTCCGAAACCTAGAGATTCACAAACTCCCACAAGTACAACTCAACGTCATACTGGATATCAACCAGTACCACAAATGGACCCTTACGAGTCGGAAAACCGCAGCTCCGAGAGGCAATCCTATCCCGATCGGACTCGGGCGTCATACCAAAACGATCACCGTCAATCTCAACATCGACAACAACGACAGCCAACAGACACAAGACGATCACAAGTTCATCCGATTTCTCAGGGTTCTAGACACATCCAAGCATGGGATGATTGAGAACTTTTTGTATAACACTCTCAGAAATACTTTCAACATTACCAGAACAAAACAGACTGCGCACTACCTGCTTTCTTTCCTCTTTGGCCTATTGCCTCTCCCTTTTGTCTGTATCCAACTGAGTCCAGTATGGTCTAGTCCGTTTTAACTGTTGTTAAGTCAAAACCTAGGCCTGGAAACGCCACAGATAAGCACCAATTACGACCAAATAAACAGACATCCAAAATCGGACTCTATTGCATGAATTCGGAGTAAGTCCAATCCGGGAACGATACAACTGGATGTCGTTACTGCAACGGTATATCGTGTATCGATACGTTCCACAAACCCAACTTGCATATAGCCTTGCACACTTCACGGTTGTGTCTGATTTACTCTGGGCCATTCTGCACCGGCAAATAGTCCTTGAAACTGTTGTGCATAACAGGTTGGAAAGCAAATCGAAGAGGCTCAGGATAGATTTACTGCCTATCCGCGATAGCAGACCTCAGATCCAGTGCGATTTTTTTTTTAACTGCTTCACGAGTAAGCCTTTTGTAACGCTTGTTTACGCGCACCCCTTTCCAGGTATTTCATATACACAAACGCACGTGCCTATCATTGCATCTATAATAACAAAAGCACTCACATGTAAACAAATGGTTTGCTTGTTTTTTATTAGAATATACGATATCATGATGACCGGCGATA
>STRG.68454.1
CTCTGCACATGGTTCTTAAGAAAGATGGCGTTAGCTGGCGACCATGTGGCGACTATCGCGCACTAAATTCGGTTACCCGTTACGATAGTTATCCGATACCCCACATACACGACATCACGGCATCACTTCACGGCACGACTGTATTTTCCAAGATCGATTTGGTGCGAGCCTATCACTAGATCCCAGTCGCCGCTGAAGATGTGGAGAAAACCGCTATCACGACTCCTTTTGGTTTGTTTGAGTTCCTACGCATTCCTTTGGTTTGCGAAATGCTGCTCAGGCATTCCAGAGGTTTATCGATAGCATTACGCGAGACTTGGAATTTGTTCACGTCTATATCGATGACTTGCTAATCGCGTCGTCGAGCGTAGATGAACATTTCCAACATTTGACGCTACTATTTCAACGTTTGTCCGAACATCGAATAGTAGTCAATCCTGATAAATGTGAACTTGGCAAACTGGAACTTGTGTTCCTCGGCCACAAGATCACTCGAGAGGGTATTAAGCCTTGCGAGGATAAAGTGCGCGCTATTATAGATTACGCCGTGTCGTCCTCAGTCAGGGAGCTCAAGGCATTTTTTGGGTAATTTTACTTTTATCGTCTTTTCATACCCCATACTGCTGAACGTCTGCGTCCATTAACTGACCTACTTCGTGGCAATCCACGTAAGTTGTCGCTTACGGATGCCGCACGAGTAGCGTTTTCGGAGATTAAAGCGACATTAGCTCAGACCACGCTCCTAGTGCACCCAGTTCCGTCCGCCACGCTAAGCATAGCGGTGAATGCATCCGACTTTGCCATCGGAGCGGTCCTGCAACAGTCTGGTTCTGGGATATGGCAGCCATTAGAGCTTTTCTCTGGACGCCCCAATCCCACGGAAACCAAATATAGTGCTATTGGTCGCGAACTGCTGGCTGCATATAATGCCGTTAAGCTCTTCCGCCATGCAGTCGAGGGTCGATATTTCATCCTCTTCACAGACCATAAGCCTCTGACGTATTCATTGCATACTAAGTCTGATCGTTACTCTCCACGAGAAGTCAGACATTTAGACTATATTTCTCAGTTCACGGCTGACCTTCGACACGTTAAAGGTGAGTCGAACTGCGTTGCAGATGCTTTGTCGTGTATTCCTCTTAATGCCATTAAATCTCCGGCTTTAGACATCCCTGCCATGGCTGCCGCACAGGCACAGGATTCTTCATGTATGGGAGCAGCTCAGTCATCGTCGCTACAGTGTCAGACCGTACCTTTAGCCACCAGTGCTGGGACTATACTCTGCGACATGTCTACTTGCATACCTCGACCAGTCGTACCCTCTGCATATCGACGTCTCGGGTTCGATACCCTACATGGACTATCACATCCAGGCATCGCAGCCAGTCTCCGATTAGTAGCTGCACGATACGTCTGGCCGTCCATGAATAAAGATGTTCGTATGTGGGCAAAACAGTGTCTGCAATGTCAACGATCTAAAGTGCATAGGCACGTAGCTTCGCCTATCGGTACTTTTGCTACGTCTGATGCTCGCTTCGATCATATCCACGTAGACATTGTGGGTCCATTGATCTCATCACAAGGGTATACCTATTTACTAACTTGCATCGATAGATTTACGAGGTGGCCCGAGGCTATTCCCATCTCTGTCGTCACGGCCGAATCAGTGACTCGACATCTGATAGAACGATGGATAGCTTTATATGGTTGTCCTTCCACAATCACTACCGATCGAGGGCAACAATTTGAGTCCGATCTATTCTCTTCATTAACTCACATGATGAGTACGGAAAGCATTCGCACGACCGCGTACCATCCGGCATCGAATGGTTTAGTCGAACGTTTTCATCGCCAATTCACAGCGGCTCTTAGAGCACACGAGAGCCTCGAGTGGTACAAAACGTTACCGTTAGTTCTGCTTGGTATCTGAACTTGCATAAAGGCAGATATCCAATGTTCCGCCGCAGAACGTGTCTACGGCACAACATTACGACTGCCTGGGGAATTCTTTACTCCACGGAGTACAGACTCACTTGCCGTACACACTGACGTTCACCGTTTGTCTACGTACATGCAAAATCTCGCTCCGGCGCAGACTCGAACACAGCGACGACAGGTTTTTGTTCCAACCGAACTCGAAACTTGTTTGCATGTATTCATTCGTGTTGATTCGGTACGGAAACCATTACCACAGCCTTACGAAGGTCCATTTCGCGTGATTTCTCGTCACGATAAGACCTTTAAGGTTGATCGGCACGGTCGCGTCGATATCGTTAGCATCGATCGTCTCAAAGCCGCGTATGTTGATGACAGCGTGTCGCCCACTGACATGAGATTATATGTTAACCCTGCACTACCTGTTGACGACACCTCCGTGTCACGTCAAGGTCTGCAGTTAGTGTTGCCTGCTACGACTTCGAATGAGGCTATCGTCTCACGCTCAAGTCAGCAGAGCACGCGTACGCACCCGTCCGTGAATGAGGCTCCCGTCTCACGTTCCGGTCGGAAGATCGTTTGCCCAGCACGTTTTCGCGACTAGGTCAAACACGATCTTAACCATTGCACTTCGCAGTAATAACTTTCGTGTTTATCGTTTCGACACGATTTACCATACCTCATTAGTTATTACTGTATTCTAGTCAAGTCCATTGCGGCTGCTACACCAGTTTTCCGTTTCTTCTCTTTTCATGGAACCTCGCCATACGGTACGCTTCGCTGGTCCCACGAAATCTGGAGAATTTTCGCACCGGCTTTTGCATTCTGGATCGGCCCTGTCGCTCTCGTTCCTAGCCATTGACGAACCTACCGATTTGACTTCCGGATATCATATTGGTTAACGGTTACCCGACACTGGACGTTATTGGTGTGGCACACCTTGATGAAGATTCTCGCAACCGACGTCATTGGCATGCATGCTCGGCCGTAGCTCAATTTGCCAAACGTTGGGCGGTGCTGCTTGGGCACTTCCTATAACCTCATATGCCATCCGTCGTTTGCCAAATGAGTTGGTGATGATGACGAGCGTGAGAACACAATCACAGACGTACACGCTCTCTTGTTGGTTTTGCTCACTCGGGAAATGAACACTGCCGTATAGCTTAGAGGCATGGCCCAAAAATTTCCATCGTTCGTCCTCAAGATGAGTTATCAAGCTGGGATTTAGACCCAATGATGTAATTATTATTCGTATGCAGCTTTGTTTCTTTTATACCAAACGAAGTATAAGTATGTAAATATGCTAACGGTTGTCAGACGTGTGAAAAATTCCTTCAAATAACTGGTATATAACATAAAACCTAAGCTAAGGATTGCTGAAATCGCTGCGTACCTCATTGCTTCATCTTTATACTTTCGAAAACCCATCATACGAGCATGACTTCGAGACCAACGACAAAGCTTTCCAAACTCCTAAACAAGCAGCTTGCCTCTTCCAGGAACCGTCAGCGAATACTAACACCCCCCAGTGAATCACCCAACGACAAGCCCTTCTCGGTGGCTCTAGTTGACATTTTGACGGGGCTAGCAAGGAAACCAGTATACTAGAAGTGAAATTAACCCAAATGGATAAACGGATGTCATCAGTCCACGGACTGCTATCGAAGCTTGCACCCTTCAAGTATGTTACTGATCCAGCCACACATCCTTCACGCAAATTACTGATCTGGTCGCACACCCAGACTAGAGGTCTAACGGCGGCCGGAAACTTTATGGATGCACTTACTGCGGAAATGCATCTGTGCATGAAAACTTATAAACGCCAGTTGTTTGCAGTATTCCGGACAGTTTACCCTGCCAACTGTTACAAATACTATCCTCAATGTTCGTGTAGCGGTTGCCAACCTCATTCGTACTTT
>STRG.78177.1
CCTTGATGCGGTTCCTGGGCTCGAGGACGTTAGTTTCTGAAGTGGCTTCGGCGTGAATTTCGATCGCGATGGCTCCGGACGCTACCGTTCGCTACTCCAGGGCAACGGATACTTTTGAGTATTTCAATCTATGCGCCATATGTGATTCCGATGAACGTCAATGCACATTCTCGCAGCGGAGTCTACAGTTTTGTCGAAATCCTCTCGGAGATTCGTTGTCAGCATCTGGCACCAGCAGCACATTGCTAGGCCCTACGCTGGTCTCTAAGGGGCTAACTCTGGGTGGGGACGGTTTAGTGCTAGGCGTGATTTTTTGTAGTGTTCATGAAAAAGTATTTGCTTTTGTGAAGTTTTTTAATACTAATGTATTCATTGCGTAGTAAAATGGTGACACGAATTTGCCCATTGACATATCAGGTCGCTGTTTTTCTTTAGGCATACTTCATATCGCACATTGTGTGTCGAATTCCCTTTCAGTGATATACTGGTAGGTTACTGCTAGACTTAGGTGCAACAAAGCATGTCTGAAATTGGGTGTTGGAAATGACCAGCAAAAAGCCACTGCTTGTTCGAGCATTCTCTGGGACATATCCAACCAGAGCCCAGTGTGACCCCGGTAGTGGTGCGCGACATTTCCAGTGAAGCCACTCAGCGGATGCTCGTTGTTTACGCATCCGGGGCCGGGCTACACAGTAAATATGGGGAAAAAGAAAAATCGGAAGTCAGAGAAAGTCATGGAAATATCTTTGCCAACAAATGTTCAAAAACATATTAACATTACCTTCGATCCGACAACGGGCACGTTCCAGGGGATCAACGAAGAGTTTCGAAAAATGATTGATAACCTGGGTATCACCTTCGAGGATAAAAATAAAAATGCCGACAAAATCATCAATGCTGTTAATGTGTTTGAAGAATCACAACGTCCTAAGTACATTGGTTTTGACCCTCGGACGATGGGTGATATTCCCGAGTGTGATGAAGTTGACGATGATCATAAACCACCCGAGCTTGTGTCGGAACCTGTTTTACCGACCCGGGTTCATGAACCGATTATAATGCCACTACCTACAGTCAAACAACAGGACGAGACTAAGAAAATTTCGGACGATCTTAAATCTATTGCCGTATCGAAGCTCCCACCAAAACCTGCCCATACAGATGAAGAATACAGGCAGGCCAAACCGAAAGAAGGACCGGCTAAGCAAGCCCCTCCTACGCTCCGCCGAAGAGCAAGGAAGAAGATGAGCGATGCTGAGTTCTTCACCGCCCTAGAAAGAGTTATCACCCCGGGTGATCCACATTCCAACTACACTTTGATTGAGAAAGTGGGATCTGGTGCATCCGGCACCGTTCAACGCTCTCGAGACAATCGTACTCGACAGATGGTGGCCATCAAAGTGATGAGATTGGACAAACAACCCAATCGGGATTTGATCATTTCAGAAATCGAAGTGATGAAAGAATTGCGCCATGAAAGTATTGTCAACTATTTAGAGTCCTATCTTCTCCGACAAGAGAATGAGCTGTGGGTCGTGATGGAATATCTGGATGGCGGGGCACTCACCGAGGTAGTCACGGAAACCGTGATGGATGTGCCAACCATTGCCGCGGTCACAAGAGAATGCGTTAAGGCATTAGCCTTCCTGCATGACAAGAATATCATTCATCGTGATATCAAATCGGACAATGTGCTTCTCGGACGACAGGGTCAGGTCAAAGTAACCGATTTCGGTTTCTGCGCCCAACTGGGCAATCGACAGAGCAAACGTGATACAATGGTCGGCACCCCATACTGGATGGCTCCGGAAGTAGTGAACAAAACGGTTCAGTACGGTCAGAAAATTGACATATGGTCACTCGGCATTATGGTGATTGAAATGATCGACGGTGAACCACCGTATTTGCATGAACAACCGCTTCGTGCGATCATGTTGATCCAAGCAAACGGTAAGCCACACCCGAAAACCAAACACATTGACTCTTCTATGCAACACTTTTTGGATCGATGCCTCATTGTCAATCCGGATGCTCGAGCCAGTGCCAAAGATCTATTACAAGATCCGTTTCTTCGGAAAGCCGGTTCTCTTTCCAATCTTTGCGCATTGATCGATGCCGCCAAACGTGCTCAAGGCAAATAAAACTAGTTTTCGGAATCAGATCCACCCGAGTGGTGTTCCCCAACCTCTGCGTTGTTCTGTATGCGGCTGTTTTGTGTGTGTCTGTGTGCTTATTTGGATGGGTGCCATATGGGCTTTCAAGTGCCTCGAAGACTGCACCTGTACTAATCCGTGGGTAGATTGCACTATTACACGTTACTCTGATTCATCTGCAGACAATTGAAAGACATTCTTCATGCATAACTTACCGTAGAGACAGAATGTATTGTATACACGTGCAATCCAATTTGTCCTTTTAACCTACATTACAAATATCTCCGGCTACACTGACGACCTCAACGAATTCAACGTTTCGCCCGTCCATCTTTCCATATATATTCTTTTTTCTTCCGTTTTTCCTGCGATGGTCCTAATTCCACCATTTATAGGTCATCGTAATAATGTGTGTAGGAATGATATGTGACTCAAACCGTTGGAGACGTACACACACACAAACACAGATTTGTGCAGAAAATTCTCTGTTCTGTGTTTTCAGATTCCCGTCGATCTAATGCACCATCGTCTGTCCACTTTGGGACCAATACGCTACAGTATTTTGTGTTGCGTATTTTTGCTTGTCGTTCCTTCATCGTTGAAGGCTCTTGTTCTTTCACCTCAGTCAATTTCATATGCACGAACCTCCGTGTATGCGTGTCTGCTTGCGCGTTTCTTGCCGGCACCTGGAGTTTCGGAGTCGATCTCGTTATTTACTTTCACTCAGCGATTGATCAGTCAGTTTCCAACGTTGACGTACAACGCTTTCATCTGCTCCGTTCCCGGCGAACTCCCAGTCCTGAGCATCCACCACCCCGCCTTCCACTAACTTTGTCTTGTATATGATGATCGGCATTTTTAACCACATAATAACCACCATGAATTTGGTCTTTTATCTTCTGTACTTACAACTGATTTACTACTCACAAATTGACCGATTGCTATGACATGATTCCCACCGGTTTCTTTCTGTGACTTTTTTCTCAGTCGAAATCCGGGCCTCATGGTGCTCCATTCTGTTGTCCCCGTTTTTATACATAACAAAGATAACGTGCGCCTGTTCATCACATTATCATTGGCGGTTCTCTCCTGAGAATTTCGTTCGATGCGAACACAATCACACACCGTTTTCGGTCTACCTTACTTCATCAGTAGTCGTAAAGTTGGTTGGGGTGGATAAGGCTAG
>STRG.41019.1
CTTTCTCAGCCGTGGTCGGAACTCCGACTTGCGGATCTGTCTTGTCCCCTGCTCTACTTGTCACTTATCACAGTGGATTGTTTATATTCTACCAGATCGGCAATGACGCCCAATTCTATCAGGGCCCAAATGCTCCAACGGGCTGCACACTTACTCAGTGCGACTCAAAAAGAGGAGGCATGGCATTTGGTCGGGCTGTACCAACAAACTCAGCCCCGTGGATTTCTACACATTTGTCACCGGATTCTGGCCTCGTTTCTTGAATTGACACATGATTATTTTGATCAAGGTTGGCCTCTGGTTACTCGACTTACGCAGTTGGCCCCGACCACAACCGGGACACAACGTTCTCGTCGTCATCGACGGAATCGGTTAAAAACAATCACGGACACCCAGAACAGTCATTGGTCACACGAAGAACTAAACGCGGATGTACTCATGGATGAGGTCGATATGAGCTCTGTCTACCACAATCACGTGTGCATGTCTCCCGTCCATCATCTCGTCACTTACTGCACTGCCTTATTCCCGGCATGTACCAGCGAAACAGAGATATCCGTGTCCACACCGAAACACGTGACCGGTCTAGGAAAGTTACGTACCACATGGGCCGCAAAACGCCTGTTGAAGCAAATCCTGCCATCACGACCGCGCACACCAAGTACAACCAAACTGGCTTGCATGGATCCAATACCAGGACCGCAAAACCAACAACATCTAAACACTAACCCGGCGACCACAAGCACTCCTACCACAGAAACGAGCAGGATGTCAACAAAAATGACTGGACAAGTGCATACTGGTTCAATCTCCACGCGAGATGGGGCACGCGTCTCGTTGGCACCGATTCACGTGTCGCACTCATCCACTTCCACACCCGTAGCCGGCATGCGTAACACCACCACCCGCTCGTGCCCGTCACGCACCATGCTCCCTCCGACTGACAGCTGTTGCAACACGGACAGTCTGATCTGCCGATGTCTGATCGAATACATGCTTGACAATCCTGCTTTGAACTCAATCGAAGGTCTATTTCGCGTACCGGGTAATGCTCAACGCATTCGTGATTTATGGCTCAGTTTACGCGGATTTTTCCAAACCCCATACATTCGAATGCCACAACCGGAGCCGGAATGTGGGATTGAATGTGATATAATGTCCACCCGATGGGAATTATACAGTCTATTGGATGCATATTCCCCACATGATTTGGCCACGTTATTACTTCGTTGTCTGACAACTTGTTCGCAGGCCAGTATGACTCCGGTTTTCAACTCCACTATGGGAGTCAGTAGCTTTGGTTCGGTTGGGTCCACATCTGTAGCTGGTGGAGTAGCAAACGGTTCGGGAACCAATGGTGTCAGTGAGAATACGAGGACCAGTTACCAGTTTGCCAGTCCTGATGAGACAGGTCTATACAGTTCCGTAGGTGGTTTGATACATCCGGAAGCGGGGGAACTGTGTTTCCTAGCCACGCAACTCCAATACGGTCTCGAACAAGTTCGTGAATCAGATATGAATGAGGATTGGATGCAAATGCTTTGCCAAGCTCGACAACTACTCACTTATCGCATCGTGCTGCAGTTGTTATTGCCTAATCCCGAAAGAATGATCCTGTTCGATTTGTTACGCTTGTTCAAACAAGTCTCTCAAAACCAGGCGAATTCACGTATGTCGGCCGAATGCTTGGCTCGATGCACCGCTGTGGCCGTGTTCGGTGCCCCCGTTCAGGTGACAATGAATATGAATCATCCCAGTCTGAACAGTCAACCACATCCGTGGTCTGTGGATAGTCCACTTCGATGGCGAATCGATACATTAACAAATTTGATCAATATGGCAGACGATTTGAATCATTTGCCCGGTATTGTTTATAGCGCGGTACGTGATCGACTTCGAATCCGTTTGGGACATTCTCCGATTTCCCGAGTTCCGGTTGCAGTCACAGGTTGGTGTGGGAAAACCTCGTCGAAATCAAGTTTGCGAGGTTACCCAACGCACCTCGTGTCCATGGGAACGGACGTACCGGCAGAAACTACAATGATTCAACTCAATCCCGCTTCCGTTATCAAACCTCGACTTGGTGGTCCGTCCGAAACCGTCCCCATTGGTCTTGGTCAGCGTTGTTCAGCCCGTGCAAGCCTTCATCGAGCCAAATCCTCTTTGGATCCGGAATCAAGACAACAGGGCAATCGCGGCTTCGGTCAGTCAGAACCGTTCAAATTGTGGCGACGTCAGAAGACCAGTCACTTGACATCAACTACGCCATCTGGCAGTGGACGAGTACTCACGAAAGCACGTAGTGTGCTGTTGTTCAGTCCAAAAAAGTCCGTGTCATTTAACAACAACTGGACAGACATCAAATTAGACAGACTACTATGAATGAGGTGGCATGTGAACAACATCTCAAGCGTGTCTGTGATTCAATCCCAAAACTGCACATAATCAGTACCTCCTAATTATATTTGAAGATGTTTTCAATTGTCATTTAGTTTGTGCTTAGTACGGAGTTCGTGTGCGTACGTGTGTGTGTGTGTGTGTACTGTTCCACTGCAAGTTTTCACTACTCCTGTCCTAAATTTGTCTTTCCGAATCCTTTCCAAATCGTGCAGAATTGCGCATTTTATACGACAAATTTCCTAACATTTATATCTTTGTCTTGATGAGTAGAGACGCACTTTTGGTTGTCTAACGGAATTTGTTTTCAAATCTATTGTATATATTACCAAGGCTGTAAGAATAAAAGCTGTGCCTGATAAA
>STRG.71236.1
AGTTCGGTGACCCAGATATGAAAAACACAATAGTTGATCAAGTAAAGCCAGAAACTGTTCCGCTAACCAGTGCGCGGTCCCTTAACACGGATTCCGTCCTAATACCAGCACACCAACAACCACTAGTCGTAGTCCCACTAGACTCCGAATCGGAAGCCTTCTGCGATACAAAAAAACGATCAAATACACACAAAGATTCCAACGCTCCGATTCAACGGCACTCTTCTAGTGTGATCAAACGGAAAGATGTTTCTCAGGAGAGTTTAGCTCGATGTTTCTTGCATATTACCGGCATGACTTGCAGCTCGTGTGTGCATTTGATTGAGCAGAATTTGATGAAACTCGAAGGAGTGCATAATGTTCTGATAGCATTAATCGCAATGAAGGGTGAGATTTACTACGACCCTGCTTTGGTGACCCCGGACCAGATAGCATATCGGGTCAATGAACTCGGCTTTGATGCTGAAGTGATTGAGCAAAACGGTCAATCAAAAGGAGGCGAAACGCGAGCTCAGTTGCTCATGATAATTGATGGAATGAACAAACAGACCGATGCAGATCTCATCGAGACGCACATTCTCCGACTGTCTGGTGTGCTGGAAGCTACCGTTTCGTTTGCGGCAAGAACTTCACATGTAATATATGATTCTCTGGTGGTCGGACCACGTGATATCATTAAGGAAATTGAAAACCTGGGCTATGCGGTTCAACTCCAACGTCCTGATCGAAAACCATTCGGTGATAACACTACCTCCAACAGGTGGCGCAATTCTTTCCTTCTCAGTCTATTTTTTGCCGTGCCCACTATGCTGGTTATGATGGTGTTCATGATACTGTGGCCTCACACTACACCGGAAGGTTGTCCACCACATTTCCGTGAATCTGATATGACCCCATTTGATTTTGGTAACGCTTCACCCATATGGGATACTTATTATCATCGGTCACATGAACTGCCTTCCAAAGGCAGGCAGCCAATGGTGATACCTGGTCTATCGTTGGAGAACTTACTCCTTTTCCTCCTCGCCACACCCATTCAGACGATCGGCGGTCGGTACTTTTACGTTCAAGCTTACAAATCACTAACCCATGGTATGGCAAACATGGACGTGCTGATCGTTATGGCCACCACTATCGCGTACGCATATTCTGTCGTGGTGTTGCTGATCGCCATGATCGGTCGTTGGCCAACTAGTCCCCGTACCGTGTTCGAAACATCGCCCATGTTGTTCGTATTTGTCTCACTCGGTCGATGGTTGGAACATATTGCCAAGGGTAAAACATCGGAGGCAATAACCAGATTGTTGTCTCTGAAAGCTACCGAAGCCACGATTATTGATCCGAGCACTCAATTCACTGAGAAGAAAAACATTTTTGATGAATACAACTGGGGAAAATGTGACGAACGAGACCGTTTGATAACGTGCATAGAGAAACGAATACCAGTTGAACTGGTTCATCGTGGCGATATCATCAAAGTTTGTCCCGGTGAGAAGATTCCTGTGGATTCTAGAGTCGTCTGCGGTATTTCTTCCTGTGATGAATCATTAATCACCGGTGAATCCATGCCTGTGGATAAACAGCCAGGTTCCGACCTGATTGGTGGTTCTATCAACCTCACGAATGTGATCTGGGCCAGAGCAACTCACGTCGGAAGTGATTCTGCGCTTGCTCAGATTGTCCGACTGGTTGAAGAGGCTCAAACATCCAAGGCACCAATCCAACAGCTAGCTGACCGTATTGCTGGTTACTTTGTGCCGTTCGTCTGTTTGATTTCGTTAACTACGTTCTTCGTTTGGATTGTGTTGGGTCTGTTTCGGCCGGAAACTGTCAAAGGCTACGAGCCCGGATGTGCAATTGTGCAGTTAGCTGTCGATCATGCATTTCGAATGGCTATCAACGTGCTCACAATTGCCTGTCCCTGTGCGTTAGGGCTGGCCACACCAACCGCAGTTATGGTCGGAACAGGAACTGGGGCTTTGGCGGGAATACTGATCAAAGGAGGACAACCGCTAGAAAATATGCGCAAGCTAACAACCATACTTTTCGATAAAACGGGCACTATTACCCAAGGACGTCCTCAGGTCAATCGCCTTGTCATGTTCATTCCTAACAACAGCAGTTCACAACCCGATCGACTTGACTCGCCCGTACCCAATTCTGATCATCTTGGTTTATCTGCTAAAATCTCACCTAGTCGATTCTTATATCTACTGGCCACAGCAGAGTCGACTGTTAAACACCCAATCGCCAACGCAATTGTGAACCTAGTGCGTGTATTCCGTCAAGATTCCACTACCTCCGAACCCGTTTCCTATCATCTGAACAATTCGATAACTACTGCCAACGGTCAACGTACTAGTCCGGCTCAGGAATGCGGTGATCCATTGCAATCGACTCTAAACGCCACTGCGTTTGAGTTTGCTCAGGCAGCTGATGCGATCTCTGTCCCTGGTTTGGGACTGCAATGTACGGTTACTGTACGCCCAAACGATTGTCCCCCCGGTCCCAAACTACCTCGGCCTCTTTCCACGGTCGCCTTTCCCGTACCAGCCGATCATTCCAAGTCTCAGTCACAATCTCTGAATGAACAGTTTGAAGCGGAACTGGCTGCAGCAGCATCACGCATGCGACTGGACTATATTGCATGTCTTTGGCCTCAGCGGTCCTGTAAAGACCTCAGAATACCAATAAAAGCCAACACCGCATCAGTTGATATCTTGAACGAATCGATCCACCAACCAGAGCCTCCGCATAACGAAGACACCATGTGCTCTAAGTTTTCAACCATTCCTTTTGACTGGGCAGATGTCGACAAAGGTGGCTCGTTTGTCGTTCACATTGGTAGTCGGGAATGGTTAAATCAGCACCAGATCGCACTTCCGATGTTGGTTTCACCAACCTATTCGGAACATGGGCGTTTGAGTTGTGCACTCACAGACCAGTTCCCAACTCTGGAATCTCTTATCACGGCGGATGAGGCACGTGGGCAAACTGTGGTTCTCGTGGCGATTAATTATCAATTGGTGGGTCTCGTCAGCGTAGAGGATCCCGTGAAGCCTGAAGCTCCACTTGCTGTGGCCGCATTACGTCATCGTGGCATTCGTGTCGGTCTGTTAACCGGGGACAACTGCCGCACTGCTACGGCTATTGCTCGTCAGGTAGGCATCCGTGACGTGTATGCAGACGTGCTACCTGCCCATAAAGCTGCTGAGGTTAAGCGTCTTCAACGAGCTACGCGCCCAAAAACGCGCCGTCGAGTACGACCCATTTCTGTTGAAAACGCTCTACCGTCGCTTAAAGAGCAGTCCACAATGGAGTCAGTAGTACAAGATAGTCATTCAACTTCGGACAGTGATCTTACTTTTGGAAACGTACAACTGACGGCAACTGTGGATCAGTGTCTCAATCAGGCGCCTCAAGGACATACATCATCAAAATGTTCACGATGGAAGCTTCTTATGTATTGGTGTCTTTGTTTTGCTCGATTTCATCCCAGTCCATCTGTGAATCAAGACGCAGCTTTACGTCGTCGCAGACTCGAGCGCGAGGAGAGGCGCCTGAGGAGACAAAGAATCCCAAGATCTTTTTCACGTAGACGCCCTCGTCAATATGTGGCCATGGTTGGTGATGGAGTTAATGATAGTCCCGCATTAGCCCAAGCTGACGTGGGTATTGCCATCGGTCGTGGAGCCGACGTAGCGGTGGAGGCAGCGGATGTGGTTCTCATTCGAGACTCGCTAGTGGATGTTATTGGAGCAATTGATCTTTCAAAAGCCACTGTACGTCGCATCCGCTGTAATTTCGTGGCGGCTACGCTCTATAATATGATCGGCATCCCGATTGCAGCCGGTTGTCTGTTACCTTTAGGCATTGAACTTGCACCGTGGATGGCCTCCGCTGCCATGGCTGCCTCATCAGTGTCTGTGATTTGTCTGTCGTTATTATTACGCCGGTGGAAGCGGCCGACAGAAGCCTCTCTGGTGTGCCCAGAGTATGTCCGTCTTCTTACCAACTCTGGTTTGGACAGTAAAAAAGTTCGTGTTTGGAAGAGCAGAGAATTGACTATGGGAACCGGATTGCAAAGTTTATCAGACAAGACCCTGATGTGTAGAAATGACAACCGGAAAGCGTTTTCTATGCGAAGTATTAGTCCAGTTCGAACAATCAATGACACGGACAGCCAAAAGTTACTCCATCAAAACGAAGGAGAGTCGGATGATGACAAGGAATTAATTGTTTTTAACACCCATTGATCTTCATTGCCACCCAAGATTTCGAACGTTCGTATCGAGACCTATTCTTCCAAACGGTAGAGAACGGTTTTCTTCTTTTTTTGACGACTGTCTTGCGCCAACGGTCCGCATCGTCCGTACCCTTTTCTGTGATCATGCCTCTTTTTCTGTCTGCTCACCCATTCCAACCTCTCGTTTCCTTTCGGATTGTACCAATTCCGTCAAGTTTCCACGCAAACTGCTTCCTAGTTTATTTTTTTTGTTTTTGTCGTGTGGACTTTTGTTTGGTACCACGGGCGTTTCTTTCTGTTTACTTTTTTTCTGATCTCCTTTTCCTTATAACCGTTTGATTTGTGACCATCATTCATCCCATGTTAGTCCTTTTTCTGCCCGACAGATATAATTAACCCCCAGACCCCAGTGACGTCCAATAACTGTCGCCTCATCAGAGTCATTTAAGTCATGATTATCCGTGCTTTCTTTCATTATTTGTGGCGATAATTCACAACCATGAGCATACTTTAGTGTCCGGTGAATGGTCATCAGGTGCAAATCAGCGAATAAATTCCGTAAATTACTAGGTACTAACTCCGTACCAGCTTTCCTGTGAATTTGGGTCAATGGGTGCATTGGTGGAAAAGAAAGCAAGCCGTGCGCCTGTCAACCTGTTGCCATTGATTCAAAACGATTGGGAGGCAAATGAAGATTATTTTTCCCGAAAGCCCCGAGACGGTCGTCTGTCAACTTCACTTAGAGCAAACTATGTCAATTAACATAGCTTGAAATAAGTGGAAATTAGTCGTGTTGCACTGCTGGCTCTCAAATCTCTCATTTTGTTTGGTCTGACACAATCTGGAACTTACACGTCATTTCTCGATCGAAAATATCGTTCGGCTAACAAAGGGTCAGTTTATCACAGCAACGCATAAGTAGTAGATCAAGCACCTCGCATCTGAAAGTTCACACGGCGTCCCGCAGATTTTAGGCAGTCTGTTTTGTACTCTCTCAATGTACTTCCTCCTAGTAATCTACGTTTGGTTTTTCTCAATTTGGAAACTAGTATTGGCCCTTCGTAATAAATTTACTTTACCTGCTTTGTGGCGACAGGTATTCGACGGAAAGACTAAAACCTTATTGTTACTTCTTTTTGTCTCCGGCCGTCGAACATTGGTGAGTGACCAGTCGTTCTGGCCACCTGAGCGCAAGAAAAGCTAGCGCAGTTTTGTTGCTTTAGGGAATTCACACCCTTTGTCTGCGCTCTATCGTAATTTTTAAACAGTTGTAGTGACACGGCACAGAGTAAAAGGGTTGGACGTCTTAGTTACGTGAACAC
>STRG.11481.6
TATCTTGTTTTCGCTGCCCCCGCCCCCCTCCCCGCTTCTTTTTACTCTCGTTTCAGCTCGGTGAATCCGACAGAAGATCAAAGATTTCCTCAAGAATCGGGACAATTGGGCTCAAAGCCTCGAACCCATGTAGTACTTCAAGACTTCAAGACAACTGAACTTCAACTGTACTGAATGACAAGGTGTTCGGGATTCCGCAAGGTCGCTGTTTGTGATCCCTAATTTGACGTCGTTACCCACGGCGGATAACGAGGAAAGCCGCCAGCTACCCGTTACGATCGTGGGACTGAAATTGAAGGCATATGTATCACATGGTGTTTTGAATAAAATCAGAATAAGTCCACGCCCCTGCGGATCCTTGTATTCCCCATTTGTCGTGTTTTACTCCAGCCCATGGAGTACGGAAGAACACCTGGGAGCCCTTCGTTTGTCCGTCCAAGGCTACTCAGAAATTCGTTTGACTTATACGTTTTCGATGCATGAATAGCTTGATATTACCTCCGGAATTACAGAAACTCAAGTGAATGGAGGTCCCCGGGCAGCACGCCCAAACGGTGCCGCTATGGGCAAGCCCTCAAGTGACTATTTTGGGACTATTTTAATAATGTGGTATAAGTTGAAGAATTTTGCCCGTTGCCTCAAGTACGGTTCATAACATGGAAGTACACCTTGATTTCTTTGTAAAATGCATCCCCATAGGGATGTTGGACACCAGAAAGTACTCGGGTCGTGCCAAGCAATTTTCCAGGTCGTTCACAAATCAAGTTGTTTTCCATGATAGAAATTAATGAAAGTCCACTCACTAGCACCTCAAAATGAGGTAATGTAGTAAAGCTTTTCAAAGTACAGCAAGTAGGCCGCCGCATTATTGGTGTGTTCGAAAATGGTCCCAAAAGTGTCCCCAGGGTGTTTCAAACGAGACTAAATTGGGATGAATTCGGGACTAATTCGGGGCTACTTTGCTGACTTCACAATATCATAAGTCTAAAATGAGTTCACAAGCCTCTAAAGTTATAAATCTGCTTCGCGGTGCATTTCATGAAGGTGTCCTTCATAGCATCGCGTCGAGGAAAACTGCACTCAGGGCTATTGTTCGGATGATGGAAGAAAATGAAGATGCTATTATGGAAGCATTAATGAAGGATTTGCATCGTCCAAAACATGAAACTTTGGAGGCTGAAATTCTACCAATCATATTGGAAGCGAATCTTATGCTGAGCAATATTGACGCTTGGACCAAGGACGAATATACTCAGCGGACTTTTCTATCCGTGCTGGATACTACATACATTCAACGTGAACCGTACGGAATGGTGCTAATTTTTGGCTCCTGGAATTATCCATTTCTTTTGGTGATTACCCCACTAATCGGAGCAATTGCTGCTGGAAACACAGCCGTCATCAAACCATCCGAATTCTCTCCGGCATCATCATCACTTATTGCCCAACTAGTACATAAGTATTTAGATGAGCGTGTATGCCAAGTTCTCGAGGGTGATGTCGAATTTTCACAGCGGTTACTGAAAGAAGAGCGATTTGATTACATTTTCTTCACCGGCAGCTACGAAGCCGGTCGTTCGGTGTATCTGGCTGCGGCGGATCATGTCACTCCGGTCACGTTGGAGCTGGGTGGAAAATGTCCATCTTATGTGGATTCAAGTGTCAGCATGACGATGGCTGTAAAACGGATTTTGTTCACCAAATTAATGAACGCCGGTCAAACGTGTGTGGCAACAGACTATATATTGTGCCACAAGGATAGTATGGCGGCACTTCGGGAGACTGTTTGCAGAATCCTGAAGGAATTTCTAGGCGATGATCCGAAAGAAAGCACTTCCTTTAGCCGCATTGTGAACGAGCGGCATTTTAAACGATTAACTCATTTGCTGGCCAATACGAGAGGCAAAATACTTTGCGGTGGAGAGTCTTCTGAGGAGGACTTATATGTGGCTCCTACAGTATTGGTTAATGTGCCCAAAGATGACGTGTCAATGCGAGAAGAAATTTTCGGACCTATATTGCCAATAGTAGAAGTGGAGTCTGCCGCGGAAGCAATTGAATTTATCAGCTCCAAGAACAAACCGTTAGCAGTCTATGTGTACACGGATGACGCGAATGTATTTGCCAATTTCAAACACGGAACATCAAGCGGGGCGATCTGTCAGAACGACTCTTGTTCATATCTTCTCCTCTCACAATTGCCGTTCGGTGGAGTTGGGTCATCCGGATTTGGAAACTATCACGGTCGATTCTCTTTAGAGACTTTCTCACACAAGCGCAGCGTTCACGTAAAATCTCGTATGGAAGTGATCTACGAGAAGTTTGCTTATCCACCCTACACTCCGGAGAAGTTGGGTTGGGCCAGATGGCTTTTGTCTTCGTCCGAACGTTCATCGTGCACCCTGTTATGATTGGTCAATCTGCATGTACGCACGTAGATACACAATTTTGTCAGATTTACAATCCCAGGATAAAACGCGGGGATTGTTCTGTTATCATCGAACAATTCAGTTTCAACTTTTCTCACTGTTTGCAGATGTGGTCATCATGACATACGATCCCATCGGTTTGCTCTCTGTTAATCCCCAAATAAGGCTTAGGTCCCATTTCTCTTTCTTTGTAATTCATCGAAGAGTTTTACAGCAGTTGTCTTCATGATTTTGTCTTATTATCTTGCATTATTTTGCTCCAGTTTCATGGAATCGTTTTTTTTTCTGCAGCTTCTGTGAACATTCATACTGATTTTTCCGTCTGGGAAGTCCAGTGTTATTTGCCAAATATTGTCAGTGATCGTGTATCATTTGAAGATTCTGCTTTCAAAGAGTTCTCGCCATGTTGTTGAATGGTCCAACACTGTCTTATTGTACGTCGGGTCTCTTTCAACGTCGCTTTGTTAATTCCCTCTGGTATATTTAAAGCGATTCATTGCGCAGTATCAACGCGGAACGTTGAAAACCATACAAGCACTTTTCACGAATCATCAGCAATGCACATCCACCTAACTTCCACTGGGAGTCGAACCCGAGGTGAACTGCTAAGAACCAAACACCTAACCACTAGGCTATCCGCGCTGACTGTCAGTGTGATAACGCCCCTCCGTCACTGACTTCTGTGGCTGTCCGTAATAGTTGAAGTGTTGATAGTGGGTAATGAATCATATTATACATGAATGAAATTCTCC
>STRG.55667.1
GGCTTTCGGTGCTGTTGGAGCAATGAGTGATCGTGTGTGTATTCATTCTAAAGGTCAGATGAAACCACATTTGAGCGCAAGAGATCTTCTCAGTTGTTGCGAATTTTGTGGTCGCGGGTGTAGGGGTGGTTCTCCAGCCTTAGCTTGGGATTATTGGAAAAGCAGTGGCATTGTGACCGGTGGTTCATTGGAAGAGCCCACCGGATGCGCACCCTATCCTTTCCCCAAATGTGCCCATCATGGATCCTCTGGAGGATATAAACCTTGCCCAGAAGAATATTATCCAACACCAACTTGTCACTGGAAATGTCAAGTAGGATATAATAAAACGTATGATGAAGATAAATTTTACGCAATATCATCATATAATGTGTACGGAGGCGAGAAGAACATCATGTACGAAATTATGAAAAACGGTCCAGTTGAAGCGTCTTTCGATGTGTTCGCGGACTTCTTCGTTTACAAAAGTGGAATATATCGTCACGAGACCGGCGATTTCTTGGGTAGACATGCAATTCGCCTTCTCGGTTGGGGTGTTGAGGATGGCGAGAAATATTGGCTGATAGCCAATTCGTGGAATGAGGAATGGGGTGAAAACGGGTACTTCCGAATTCGACGCGGAACTGACGAATGCAGCATTGAATCGAGGATAACGACGGGTATGCCACGTTTATGAACAGTACTTGCCCTCCAACACCGAATGACTTCAAGAATGTGGCACCGGCAACCAACGTCTACAGAG
>STRG.75971.7
GCAAAACCCAGGTTGAACAGCACGTCACTTCCCTCGCAACAATAGTATAGGTAACGAAACGCCTCAAGCCTATCGACTGTTTCGGGGGTTGTACCGGTAACCGTGAGGACTTTCAAGCGGACAGTTTTGTTCGACTCGGTTGGTGTACGGATTGAATTTGAGGTGCTCACAAACTTTCATATTGATAACAGCATTGTCGAACTTGAAACATGCCAGTCACTGCGGCACTTTCAATCTTCTGCAAGGACTTCTCCAATTTTGAAACCGTTTTGCTGCACAACACACCGGTTCTTGTTGATGGGAATGATTTCGTGCAATATTTTAGCCCGCGCAAACCAGAAGATGTTCTTTGGGGTGGAGAATACCTGTTATTAATGATTCAATGGAAAGAAGTTCTCTCCAACATCAGGCGATGTCGACTAGATCCGGTATTCTTATTTTCTGCCGATTGCGAACTCAGAGGTCAACAGTTCATTTATCGGGTGGAAAAAGCGCGCCGACGTAAGTGTGCAGCGCCGGTGCCAAATTCAGCAATCAGTACTGCTCTGTTGGAATTGGATTTAGTTTTCCTCGAAACTGTTCTCATTGAGTTGTTAAACTTGGAACAGTGTGTCCATGTTCGTTCACCGTATTGCCCGCGACGAAGTTGTGCTGCGTTGGCCGCCGCTCTGGATTGCCCACTGTTAAGCTGTTCACCTGAATATTTTGTACTTTCCGCTCCGGCCACGACCAGATTGCATAATGGGTTCAACTTCATCCCGTTCAACCTTACAGACTTTGGCACTCCGCAACCGTTAACCGGCTCTTGCTCCACCGCATGGCCTCCATCGGTTCGGCTTTCCTGTCAAGATGCTGCAAACGGCACATGCCATTTTCTTCCTGCACATCGTTTTGTTCCAGAACTTTCTTGTATGGACAAGGTGAGCGAGTTCTACCGTCCCTTGTTGTTTCTTTTGTTGGGGTCTGATTCGATTCCTCGCATCAAACTTCCGGCACATGTCTACGGACTAATTAATTCATCTACCGGGGACTATAAAACACGACGATGGCTTTCGTTGTGCAGTTGGTTGGCCCAGTTCCATTCGAGCGGTTCCATGGAACCGATCTGCAGAATCTTAACCGCTTACTCTGGAGACATACAGCCGTTCGTTGCAAAGAAATTGGCAGAATCGGTATTGACCTACATTCCGAGCCCAGCCATTGCCCCTCAGCTGGCCACGTTTCTCAGTCAAAGTACGTCTTTATCAACTGCCTGGCATTCTCGAGTTAATGAGGTTCCTGAAAGGCAAACTCCCATGAGACCCAATTGTTCCGGTTCTCAGTCAAACACACAATTTAATCTTCTGCAACGGCTGAGTGGTGCTGATTTCGGCAGCGATGTGACAGTGGATTTTACCTCCACTTGGTCTCCTAAGTTAGTGGAAGCATTCAGCCAGTCGACCTTATCGTCAAAGTGCATATCTCCCATTTATGTTTCACCGGATATTTTGTTGTCTTCCCACTTAGGGCTGCCAGACAGTGACGAAAGCGTACACGAAAGTTCTTTGCCGCTACGTCTGTTGCATTATCGCATATTTGCCGGATTGAAACAGAGTTTAACAGCACCGATCAAGTCTGTTCCCACTCCTTTTGTAGTGAACGAACATCTGAGCGCCGGCCCTGACTTGGTATGCTGCTCAATACCGGTAAAACCACTCCATTTGGATTCTCAACGGGATGGGGTGGATGTCATTTTGTCAAGAATTTTAGGTTTAGTTATTCCGACCGATTTAGCTAACTGTAGCTCATTGGTCAATCTATCCATTGCCCTGGCCATTTGGCATCATCTATCTGAATCCAAGCTTCCTCGCTTATCCAGTCTGACCGAGTCTCCATTAGCTCTAGCTGTATTGGTTTGTGCAGTAGCCACGTGGTTTAATCGCCAGTTTGTCGAGATGAGTGAGGTCAATCTGTATGAGTATTACCAGAATGTTGCCTCGTTTGCTGAGAGCCAAGTAACCGCCAGCACAGACCTGATAAAATCGACGTCGAAAGTTTCACCAGCTTACCGACTCGAATTCGTGCATGCCTATAATTCTCTTCAGTTGGTCTACGGTTCGTTCCGATCTTTGGTAGCACTTGTGAATGCACTGAATTCCGACCGGAACACGTCTGCGTTCCCCAGTTTTGCGCAAACCTGGATTTTGTTTCCTTCTGGTCGTCTTGTTCACTGGATTGCTGCATGTTTGGCGAATGTGGATCAGCCGACTAGACGCCATCTGGCGATACGTTTCTGGATGCCCCGTTTGCTCTACCGGTCAGGAACCACTAATGTTTCTAATCCAGCACAAACATTACGTGACATGTCGCAAGAGTTTAACAAACTACTGGATACGGCTTGTTCTGTTCTGCCGGATCAGGTCCCCAGTTTGCATGTTCAGTGTACAAGATGTCCTGTACCCGAAGTTGACTTTGGTGAGATTGTCGCGACCTCCACAAACGTCAAAAAGGATAATTCCGTAAAACCTCCTGACCCGCCCAAACAGCCTACCACCGTTCCACAGAAAGTTCTCCCAAAACAAGGTTTTAAAGACCAAACCAACAGCAAAGAATCCATTTTAACTGGCGCTTCCAAATCTCGGAGTAGCTCAACAAGCAATTTGAGTCATCAGCCCAAAAATAAAAACAAAGCAGGATTTGCTGGAAGATTCCAACGAACAACTGGTTATGCGGCTCGACTGACAGAGAGATTGTTCTAGAGAAAACTCGCACCGCTTTCAAAATACCCATTCGCTAACGACACGAACCCGGCTGCCTTCCGGTAAGTCTTCGCAATCGTCATTCACCGCACACGCACCAGGTACTCATACGCAGGATATACGAATTACCGGAAAGACCGACCACGACACCCGGTCAGCAAGCGGCACCTGTACACGGTCACGCACTGAGGTGAGCGAAGAGAAAACTCCACTGATATCATCGCCGCAAGCACCGGAAAATCCCACCTTCCGCGTTGAACCTACGAGGTTTTTCGGGTCGGGTAGCCAGTTACGGCGGTTCTTCCCAGTGTCTTGCTTCGAGTGCCAACCGTCACGTTCTGTCGCATGTAACTATTATACTCTCCTTTGTTTTGTTTTTTTACTTTCCTACTTGGGAAACCCATGTTTCCAATTCATTTTTTAGCTCAAATACAATGGTTTCAGTCAGTTGTTTATTTTTATTCTTCAAAAAAATATCCATTCATTTCGGAGTAATCTTACACGTTTCTTCTGTTGTCATACTTTTTTCTGTCCGTCAGATGACCGGATGTCATCTACGGACGATACCATCGCGGATCCGATAACTTTGGAGTGGCGATCCAAACCCACGAACATTTTAAATTCACAAGGAATTCCATCATTCCTTTATTTCACTGACGTTATCGCGCATGAGATACTTATTCTGTTGCCAGACTCCAAAATTGAGGCCGTTCTTGCCGGCGGTCTTCTAAAAAAGGCCTCTGTAGTGATCAGCCGATCAGACCCCATCTATCACTTGTTTGACTGCATGTTTAGCGCACGCTGCAACCACTAGCGCTACTTCCGACACATTTCCTCGGCGTAACCCAGCGTCCGGTCTCTGTACTCAGGCCCAGTGAAAATACACGCGGTTGACAAT
>STRG.71278.4
GTGGTGCCTTGATGTTCTGGATACATAGTGTGAAATAAAGCGCGTCACCTATATCATGCAGGACTCAGTGTTTCAATGTTGATCATATTCAACCCTAGAGTCAACAAACTTTCGTTATTAGTCCATCAACAGTGAGCAGTTTCCCGTGTTTTCAGCCACAGTAAACACTACGTCTGTATACCGTCACGCCCGGGGTGACAAATCTCTGTTCTCAGTTGAACCACACCCTGGACCACGCCCTTTAATTTGCAACTCACCAAGTGGTGTGGGTACCCGCTTCCCCGTTTCGAATACCTCCAAGCCGAACAGAATCCGGTCAGACATTACTTGAACATACTACTGATGGCCTCTACTCAGTGCTTTTATCACTTGGAGTCTAGCCACATACTCAGAGTTTGAAAAGTACGGAGAGCAATTGCCTGCTAGTTGTTCAAAAAATCGTAGTCATGACAACCGTACGGACCAAATGTACCCGTCCCTCACCTATCAGTATCAACAAGCAGACAGATGTTGACTATCCGGACGACTCGCCCATGTTATCTCCTACAGCACAGTCCACGACCAGCAGCAGTACCGGGTCGGTGAATATAACCAGTAAACGGGACGAGGTTGCACGCGTCGTGTTTCTCGGTTCAGCCCGAGTGGGAAAGTCGTCTATTATAAATCGTTTCCTGTACAATAGATTCGACACAAAGTATACTCCAACCGTGGAAGATATGCATTCCAAAAAGTATATTGTTCGCGATCATCTGGTATGCCTTTCTCTGGTAGATACGGCAGGGAGTTTTGACTTCCCCGCCATGCTACGACTGTGTATTGCCAAGGCCAGTGCATTCGTTATCGTGTTCTCGCACGATAATGCAGACTCCTTGACCCAGGCGGGCATACTTTTGAATCAGATAAAATCACAGCGAAAGGACTATGCGCCAATGAGTAATGTGCTGCCAGTACATGAGTTTGAACGCTTAAATTTAACCGGATCGAGCATAAACCAATCAAATCAAACCCCAACCATGGTACCGGCATCACCACCGATCACTGTTGTTTGTAACAAATCTGACTTACCTCCTAGCGATTCTCAGGTCAGCGAAAGCGCTATTATGGAATGGTTGCTCACACATGGACTAAAACCATCCCAGTTTGTGTACGTCAGTGCCAAAACAAACGAGGCAATCTTATCAATTTTCAAGTCGCTATGGCTACAAAACGAAGCAACCAAATCGATTCAACTGGAACGCTGGGATGGCAACAGACGCTCCAGTATCGCGCGACCTCCGACACCGCCGCTCGGATTGCAAACTGATTTCTCCGCACTGCACGATGTTGTGAACAATTCCGGAAACAGAGCGGCTCAGCAACACAATGAGTCTCCTACCTACGACAAGGCGGATCAGCGAGTACGAACAGGATTTTTCCGTAGTAGTCTGCGATTAAGTAGACGATCCAGCTCAAAATCCAGCAAGCATAAAGCAGATATTATCAAATTAGAATGTGTAATTTCATGAGTACCGATTTCCACGGTATGAAGGGACATGTGGTCGTTCCTGCTGGGAGCACTGACCTTGATTCAAGTGCGGACTTCTCCCAACCGGGATCACGTGCTAACACACATCCACAGGTGGTCTCGAGCCCAAACTAAAAATTAATACGTACTCGTCCAGGTAAACAGTAACCTGTGCATGCGAATGTGTTTGTGTTAGATGTGTGTTTTTTGTCTCAAATTGTCGTTTGTTTTCGCCATATGTTTTTCATTTGCCAGTTACTTGACCGACCAAATTGTTGATTGATCGGAATGCGCAAACGTTTTTTCCCATAACAAAACACAAGAAAATCCCATTACATTCCGTCACTGTGTCAGCTACCAAAGTTACACACAAAGAGAACCCACCCAGCCGACCAGCTGGATTTATTGAAGCATCATCAGATGCGGAAGAGAAGCTATTCTGAGACTGTGCAAAACATTACAGATTCTGGTTCGTCTTTTTAATTAGTCGGTTCTTTCATCATTTTGTTTGTCTTTTTTACTCGAAGTATTTCAAAGACTGCTTAGTTCTCACTGCCAAACGATGAAGCCAGACTCCTAAAAATGGATTTGAATGAAAGCAAAACAAGCATTGAATGACTGCCATACGTGACCGACCGGTTAGGCTCAGCCTGAATGCCAGTGGTTGACAAGGGCGTGGATGGAAGAAACATTGGAGAACACTGAGTAAAGTGCAACAAATCAGAAGAGATCATAAATGCATGATTATGATATAATTCTCCCCGCAACTGTATAGCTTGACTCATCAATGGAAAACATTGAAACACTAAACTGCGAATTTCTCCTTGTTAGGAATCATGAGTGTTGCTTTACTGCCAGTACGCAGCTGAGAATCTAACCTAGAGTACATGACTGTGGGTGATAGTCGGGTCAAAAAGACTGTTGAAACCGACTTTAGAGGACTTACTTTGAGTGAGCACTTCAAGCCCCTCTTCTTTGATTGATGATGTGCAAGTGTCAACTCTATTTTGCCAGATTTGAATCGTGCTCAAATAACATAAGTGATACAAGTTGTCTACACGTGGACGTCAACCATGATTCTGTACTTTCTGGGCTGTGCCTGTCAGATTACTAGGTCACACTAAAGATTTCAGAGTTCACAAATTTTTCGTTCTTTTCCCCTACATAAATTATAGTGTAAGATGGAGTTCATCAGTAGTCCCCCTTCTAAATTCCACGAGGAACTAAAGCGTACATGCCATTGGTGGATGCATTCAAATCACAGTCACTTTGACAACATTTCAAAATTAAATCAATTGTATGTATCTGATGTGACTTTGGAGCTACCGTATTGTGCGAATTGTGTTGCATGCAAGATCAAGGCGCATCCATTTGAGACCGAAGACAAAAGTGAAGCAATTATACCGTGCTTTTAACGTGGATATGTCAAGGATGATGACTGGGAGTGTGAGCCTCAATGGCTATCCGGCATAAGGTCAAACTGAGGGACTAGGTTAAATGTCCGACAGCTGTTCAAGTTTCGCGTGGTGTGCGGTAACGGTGGCAAGAAAAACCAACCAGTCACTGCGGTGTGCCTGATAGTGAAGGAGATAAGACCGAACGGATTCTGGACCAGGAAGCGTTAACTGCGAGATAGAATAAGGGTGAAAAGTAATAACAAGATTTGGATACTCAATAATACCGATCCTTTGGATGCTTTAAACTGAATAATCGATGAACTGGGATCAAACCTGTGGGACAACAAATCATGATTTACCGTAATGGTGAATAGTATCATAATAAGTTCTTTTGTGGAGAGAGTCATTCAGTGTTATTCTCAACTTTTGAATATAAGCTGCTGTTTTGAAGCTTTTCCATTGACTGACAACAATTCGCA
>STRG.58095.3
ATAGTGACAGATCAAACCATTTGGAACTGTAAAAGAACATCATGACGTAACTTTGTCACTACAATCGGCGGAACATGGAAAAGCAGACCAAACTGAAAGGCACCCAAAAAATGCCTGTGGCTAAACTGGGGATATCTGAAAACTGCCGGGAATGCATGGAGGGGGCTAGAAATTGATTTAGGAAAGGGCGGTAGTGGGAGACGGTGGAGAAAAAAAGAGGGATTCATTGCTAGGGATTATATAGTAATAAGCCTGTGCTACACTGCAGTAGATGGTCAGCGGACAGGGCACAAAACTCATCGCAGAACAGGTAGCGAACATTGGAATAAGTAAAGGGTGGTACGGATGGCAGGAATGATCTGTACGGATTTGATATGGTAAATATGAGGTGCAGATGTAAAAAGAGTGGAAACATGTCATGACGGTCAGCGGGATGGTGGCATGAGAAGTAGCCATCAAAAAAGTGCAGGATACGGTGCAGATGTATATATACATACGTACATATATATATATATATATATATATATATATATATATATATATATATAAGTACATAAATAAATATGCGAGGAGCAGGAGTAAAGAGCAATGGAGTACTAGGAGAAAAAGGTATCAGTGATTGGAAGAGGGAGATAAAATGGGATCGGTGCAGGATTGACTTGGGAGAATTCAGACGAAGTTTTTCATGAGGGGATAACATAGTGGATCAACAGATAGAGAAGACCGTAGAAGCACAAAAGTGATGCCGGCCGTGAAGAGCAGATAATAAACGAGGGAAGATAAAGGATAGGATCGAAGAGATCAGGTGCGACATGTGGCACCGAACCAGAGGAATCGGGTAGTGACAGATCAAACGGTTTGGAACTGTAAAGGAACATCATGACGTAACGTTGTCTTTACAATTGGTGAAACATGGAAAAGCGGACCACACTGAAAGGCACACGGAAAAATGCCTGTGGCGAGCAATAAACGGATCAAGGGATGAAAGCAATGACCAAGGAGACACAGATGAAACACGAAGGAGGCGGAGAAGGAAGCAGGACGCCTTAAGATAAGTAAACCAGTAATAGACCAAAAAGGCCCAAAAAATGAATGCCCGACGGAGTTGGGGCAATGGAACTAGAGAGCTGTGTGCCGGCAGACAATTGAACGGGTGGATGCTAATCGGGACACTGCCTAATGGAAAAGACCACAGAGGAATCGCGGAGCCAAGAAAGGAAAATATGGTGGTGGTGATTAGATAATAAATGCGACGGTAAAAGAAGCGAAGTTTGGAGCGACAAGTTCTAATATGCGGATTGATCATTGGTGCGGGCGTAATTGGTGCATAATGGCATCGGGCATGAGGAGGGAGAACAAGGAGGGATTTGCCAAAACGACAGGTATAAGAATGCTATCAATGGGCATTCTGAGCAGAGGTCAGTACCAAGTGCATGAAGAATAGAAGCCAGCAATGTCGGCAGGTGGAAAGAGAGATATTGGCGAGCGCTGTCAGAGAAGAGTAGTTAGAACGATAGTGACTCAATGCAACAAAAGTTGATGTCGAGAGAGGTGATAGGAGGAAGGACAGAACGGGTAGAGAGACAAAAATGGGAAGTGGTAACAGATGATAAGAGCTATAGGTGAACAAGCTGTGCGGAAAAAGAATGAGGAGCATGCAATTTTTTAACCGACAGCGTTGGATTTGGTAGTCCGAGAAAAGTTAGAACGTACGATCCGCAACCGGTGCTAGTGGGTGGGACTAGCCGTGCGCTGGGCACCCAACCTGGAAAACACTTCGTGAAGTGAACACAGGAGGTTTGATCCACCAGAGCAATCGCGCTCGTACATTGTTGCAGAGGGCCTGCACGCCCGATGTGCTCCGGCCATAGCGGTGGATCTGACTGCGTCCTGCACCGTTGGGAGTGGCACGAGTGGTCATTGCTAATTGAACAGTGGACAAAGCGACCGCGATAGGGGTGCGTGATGCAGGAACAATTGGCCAAGACGTGAGACTATGAACAAGAGAGCCAATGGAAACAGCGAGTGGTAGACGACCGTGTAGCAATATTACCCAGGTGCACCTGCCAGGGAGATGGTAATTACAGTACCCGAAGTGGTTGGCAGTCATTGAGGATCACTGGAAATAAAAAAGGGATAGAGAAGCGCAGTCCGGGTGTGCCCCAGCTGAGAAGCAACGGATACTGAGAAGAAAAAAATGAATATGATGGATAACAGATGAACAAAGGTGAGCAGTAGGGTTATCTTATGACGGCAGGGGGTAAGTTCGCCATGGATCATTGGAGGCAATGGCCTTAGTTCGCGGCACTAGATAGAGGGGGAGTGTCGGGCATGGGGTGTACCTAGTGGCCTGTGGCGCAGAGGTAGTAGAGTTACAGTGTGGGGCCTCTTTCAAAGGCCAGGTCGGTGGAGACGAGCTCATTGGTGAGAAATATAGCACTGCGAACTGTTAAGTATAACAGAAGTCCTCGCCTAAAAGCGAACATTGAGGAGGCACTGCGCAAGCTAAGGGGGAGCTTATTCCAGGTTTTGGAATAGGCTGACAAAAAGAATCGGGACCTCAGACTAAGATTAGAATGAGGGACAGGGAGAGAGAAGGCGCGATGTAGGACGGGGTAGGAGCAGGGCGCAGCGAATGAGATAGTATAAGAGGTGTAGGCCTGGTTATGGATTAGCTTAAAGAGGAAAATCAGTTGAGCCTCATGCGACGAATCCATAGAGGCTCAATTTGTAGGAGCTCACAGCGCTGGCGGTATGTTAGGGCTATGGATACGCCCAACAGCCTTTTGATGAAAGTAAGCTGAACGTTCTCAAGAGATATAGTAGAGGAACATGACCACAGGTTGGAGGTAATGGGAAAATATTGTAGGAGCGGTCTCACGTGTGAGAGATACATGAATAGGCGACTGGCTGGTATTAAGAAGCACAAATTGATCAGGCCTAGGGTTCGCTTAGCTTTAGATTTGGAACGATGCCTGTTCTGGGAAGTTAAAGAAACAAGAGTAGCGTACCCCAAGATCGGTAACCATAAGGTGTATGGAGATGGGCAGGCCGTCCAGACAAATTTGACCGGGTGGTACAGTGCACTTGTATGGTAGGGGGAAGCTTTTCTCCGCAGAGATTTTCATAAACCACGAGAAGCACCAAGTTTGGAGAACGAGCAAATCACGCGATACGTTGCACAGAGTCACGGATAGGTCGTTAGGGAGGAAGGAGTACACTATTTTTATATCGTCGGCAAAGAGGAAAGGAGTGCCGTGTCGAACAGAAGAGAAAATGTCATTGATATAAATAAGGAATAGTAATAGGTCCAGGACACTGCCTTGGATGACACCGCTGGTAATGGGTTTGGCGGAAGATAAATGGCCATCAGTGAGCACAGCTTGTGGTCTGTGAGAGAGATACGAGGTTAGCCAGGAGGGGAGAAGGTCCGTAATACCAAGATACCGGATTTTGGCTAACAGATGCATATGGGGAACACGGTCAAAAGCCTTAGACATGTTGAGGTACAGGACGATTACAGAATTGCCGGCGTCTGCAGCAGACGATAGGACATTCGGAAAGTCCAGCTGGCAGGAGGAGCAGGACCGGAAGTTCAAGAAACCATGCTGACCAGGGTTCAGCAGGTTGTTGGATAAGAGGTACTGGACAATGTGTTTTTTGATAATTCTCTCCATGATTTTGCAGGCTACTGGGGTGTGAATAGTAGGCCGATAGTTATCTGGGTCGTGTAGTGCACCCCTTTTGAAGCGCTGAATTTTAACAGAGGATTTCCATTGAGGTGGGACGAAACTGTGAAGCATGGAGGTGGTGTATACATTAAGTAACAATAAAGGGAGATCAGGACCACCGAAACGGAGGAGGGCCGGTGGGGGATCATCTGGTCCCGGTTTCTGGGAAGGTTTAGTAGAGGAAACTGATTTTTCAATTCCTAGATGGGTGAAGGGAATCGATGAAAGAGAGGTAGAGGTGCAGGGATGGATTGTGGGAGGGGGAATACCAGGACAGTTTATAAGGGAGGAAGAGGAATGCTCATTGAAGGCCTCGGAAATCGAAGCTGGAGTATTAGCGGTAGATGAGCCACAGATGAGGAGTTTGGGCGAGGTATGATTGGAGTCATTTGACCTTTTACTAAGCAGGTCGGACAGGTAGCCAGTTTTGTTTGGGTGTGCTAGGGCAAAAAGTCACATTTAATGTTGCCATACACGTCCGTCCCCCAAAGTCCAAACAGTATATTTCACTGAGGAATACTTGCCTCCAGAGCATCCCATCAGTCGGCTATATTGTGATAGAGAGAGCGAACTATCACAAATAGCCGATTGATNCTTTAACTTCTCAGAACAGGCATCGTTCCAAATCTAAAGCTAAGCGAACCCTAGGCCTGATCAATTTGTGCTTCTTAATACCAGCCAGTCGCCTATTCATGTATCTCTCACACGTGAGACCGCTCCTACAATATTTTCCCATTACCTCCAACCTGTGGTCACATTCCGAACGAAGCAGCTCCTGTCTAACAGGTTCCCGGAACCAATCTGGACTTGGTCATCACAGACAGCTTGCAAGATCGTGAGTAAATGCTCAGCGACTTCGTCAAAAGATGCAAGGGATTCATTGAAGTCGGTCTCCAGTGGGCACCTAGTCTTGTCCGGTCACATTTGACCGAGTACATCCTTCATTTGCCTCGCTCTTCTCTGGGAGCATTCCATCACACTGGATTGGCACTGATTACCAAGTCTGTGCTAAATTTTGCGGGCTTTAATCGGACCGCTTCGCTTGTCGCGTAGTAACTCCGTTTTCAAATTTGTAACTCTTGTGCCACCCCTGGAATTGGATATTATGGGTCAACGTATGGCATTCGGAAATTATTGATTCAAGTCAAATAAGTGTTCTATTCACCTTGTAACGTGAATATCCAGTTTTCGAAGTGAGACAATCGTTTTCTTCGTCCAAAAGCGAGTGAGAAAAAGCAATTCGTTGCATTGCACCCGAGTGTTTTCTCCGTTTTTGTCGTATCAGAACGGTGCTCCTTGTGTAACAGACGTTTTCGACCCATGTTGTCTACAGTTTATTGTATGACTCGTCGGTGTGGGCGTTTGTCGCTTATTTTCATTCCGTCTTTTGAACTTCGCTACTTTGTGGCGCCAGTTGTAATTTCGAACTTTCGAACCATATTGACCTTCGTGGTGCGCGAATAACGTTGAGTACTGTTTAGACCGGACTTGGACGAGTTAGTGACACATTCTGCTACGGTACACCGCACAAAATCTGCAAACGAGCCGGCCGCTTTGGAAAAGCGTCCAAGTTGCGCCAAACTAGACTCTTCGAATTTCATGTTCAATCTGATTCTTCGTAATCGTTTTCTCGGAGAGGCCTCAGGAATGCTTCGTGCTGTGGATGACCCGGCCACGTTAGTGAACCGGTTGATTGCAGATTTGGATCGGGCATGCCAACAAGCAACGCAGGCGTACAGTGTGATTGACGAACAGTGTTCAGTGCATTCTACCCGATCAAACAGCTCTTCGTCGGCCACTAACAAACGACAACGAGAAGAATGGGTACAGGCACTTGAAAATGTTCGAGCGTGCCTGTTTCATATGACCTCCCTACTTGTTATGCGAGTGTCTACCGTGGTTGGTGCTGAATGCGCTTCCGGCCGTGGTCTAGTTTCTGAAGGTACAGTGGAGCTTGACGAAGACGATGTTACCGGGACGGATATCATTCAGCCGGTAGAATCAGCTGATGAGGATGCGGACGAAAAACCATTTACAGTTCGCCGTCGGCGTCGAAAGCTGTTTCCGACAATTCATCGATCGGATGATAGTAATAAAGCACGACACACAGACGCGCGTCCGCATTCACCGTCACCAGTTGTCCTCATGAACGGATCACCCTCACGTGTTGGGGAAACAGAGCTCGTGGCAGATCCACCCGCAGATCAGTATATGATGCATGGTGATTTGGCTCGTCTTCTTTTACAGGAATTGTGTCGCGCACCTTTGCGTCTGTTTCGAACCGAAGTTTTGGAGACTTGTCTAGCTTGTTGGCAGTGGCTGGTCGTTGGCCGTTCCTGTTTGATTATTCAGTTTTTGAGCGAATTGAGTGAGGCTTGGCAAACCTCCATTCATCGTGGCCTTGGCGTGTTTTCTCCAAATGATTTGGACGATGGTGAAGTCCAACCTCTGGTTATTTCTGAGGAAATCCGTTACACTCCACCGGCTTGTGATCCTGGTCCGCATCAGATATGGTCGCAGTTCCTCAGTGAACGACTGTATGTAGCCCAGTCTTCAAGTCAAGAACAACTAGATATTTTCTTCGATCTTCTCCAACATTCATTAGCCGGTGAGGTGGCTTGTTTGACTCGGTCCATGCGTCGCATTCCCGGTTACGGTGAACCTAGTCAGCTTTATCCTAGTCAGTCTTATCAATCCGGGTCATCATGTGCTTCTACGGGTCGTCTGGCGCAGACAGTCAGTGCTCTTGGAGTCCGGTGCCGTTTGGTTGAAATGGCTTTGAATTTGTTGCAAAACACTGGCTTTCGGCCACCTCCATTGGCACACGGCAACAATGTACCTGGGGAAGATGTGTCTAGTCTGGGAGGAGGAACCACCACTGCCGGTGGTGCTGGCGGCGGTGGCGGTGGGAGTAGTGCTGGCAGCTTGGTCAGTGGTGGTGGAACAGCTGGTGTTGGAACCGGAGCGGGAACTAGCTCCTGGCGTGTAGCAAATGGCAATGGAAGCTATCATTCGGTTGAACGTGGACATTTGTTTCCGTTGGCTCGAGTTACGCTACGAGAAAAAGCTTATGCAGCTATCCTTAATTATTTTGCTGTCAAACCACAATATCCACAGCACAAAGGAGCGGACCTGTCCGATGATCTTAAAGCGCTATCACGCGTGTGGTCTTTAATGCAGGCTGAGAAAAAATATCTGAGTATGAGCTCTATCGGTTCGGAAATGGAGGCGTTGTTAGAAGCTGCAGGGCGTACTTTGGCTCCTTTGGTTAGTACGACCCCATACGTCGACGGTCCGAATGTGTTAGGATCTGTTGGCAGTAGTAGCGTGGTTGGTGGGACCACCACACCTGAGGTGATTGGACTGAATTTTTCCGCGACCTCCACTTCCGGTTCCATGGTCAATCCGGCCAACCCAAGCGCTTCCGGTGTATTTACCATCCCTGTTGGGGGGCCCGGTTCCAGTCATTATTGTGTGTCCAGCTCGTCTCCAAACATCCAACGCGTCAGCTCTCACACAGTGGCCGAATACTACACGACCGGTGGTACTTTACCACGCCTCCGTTCGCAGGTCATGCTTCAAACTAGTGGTCAGCCGTTGGAACGACCCGGTGTCGGATCCTTGATTTTGCCGTCCTCATACTATGCTACGAATACGGGTATACAACCGTTGACGTCGACCGCGAGCACGCATGTGGCTCATTCGATCGCGTCGAAACGGTCCTCTGCCACTGGGGGTAAACAGAGTGGGCAAACAAATCATGCAGAAAGCTATTTGAAGCACTTCTATTTACGCAAGCGTGAACTTATCCTCCTTCTATTAGCTTCTGAAATAGAACGGCTGTCCGTTTGGTTCAATCCGCAATCCCTGCCGGACCGCACCTGTCCAAAAGAACATGAGGCTGGAACTTGGCTTCGAGATACGGTGGCACGAGAGAAAAATTGGCAACGATGGGCTAATCTGGCTTGGGAACTCAATCCAGCTGTCGCAATTTATCTGCCACAGCGATTTGTCGCTGCTGACAATCTACGCCGTGAAATTTCTTTACTGGTAAAAGCGAATCCCCAGTCAGTGGCGCATCTACCTGGTGCATTACAATATTTGGCCACCTCAGCTAATATTGAAGCAGATTCTCCGGAGCTGATGCAAGTGCTCACCTGGGCCCCGGTCGCTCCGATTGTGGCTTTGTCGTTTTTCTCTCGCATGTATCCACAGCATCCGCTTACTCATCAATATGCTGTTCGCGTTTTGGCCAACTATCCGTCAGACACGATGATTTTCTACGTGCCACAAGTTGTACAAGGACTGCGATACGATAAGCTTGGCTACTTGACAGAATCTTTGCTCGACTCGGCCAGACGATCGCCTTTGCTTGCGCATCAACTATTGTGGAACATCAATACAAACATGTTTATGGATGAAGACGGTGAGAAGTTGGATCCGGATTTAGGTACACATTTGGCGGCCATTCGTGAACTGATTGTACGCCATTTCAGTGGACCGGCCTTGGCATTTTACAAACGTGAATTTGAGTTTTTCGACCAAATCACTGGAATCTCTGGTACCATTCGGGATGCACCGAAAGGACCTGTTCGAAAGAAAGCTTGTCTAGAAGCGCTGCGCAAAATCGCAGTTCGACCAGGCTGTTACTTACCATCCAATCCGGACGCAATCGTGCTTGAGATTGACTATCAGTCCGGCACACCTATGCAGTCGGCTGCAAAGGCTCCATTCCTAGCACGATTCAAGGTGCGCCGTGTCGGTGTACGTAATTTGGAGACAGAAGCGATAGCCGCAGCTACCGAGGAATGCTCTCCGAACGCTTATCAGAAACGAGAAGTGTTAACTGGAGCTGATAAACTAAAGATATTCTGGCTCTTCAAGTTCTCCGTTTGTTCAAAAGCATTTTCCGCGATTGTGGTTTAGAACTGTTTGTCTATCCGTACAAAGTTGTCGCTACCGCACCCGGACGTGGCGTGATCGAGTGCGTCCCTGACAGTAAATCACGTGATCAAATTGGCCGTCAAACCGACGGTGGCATGTACGAGTACTTCATTAGTACTTTTGGCAATGAGACCACGGCAACCTTCCAGTTGGCTCGTCGAAATTTCATTCTCAGTACGGCCGCATACAGTGTATTTTGCTATCTCCTTCAAGTGAAGGATCGTCACAATGGAAATATCATGCTGGACAAACACGGACATCTTATTCATATCGATTTCGGCTTCATGTTCGAAAGCAGCCCCGGGGGTAATTTGGGTTGGGAACCGGACATCAAATTGAGCAAAGAGATGTGGATGATCATGGGTGGCCGCATGGATAGTCCACCGTATCGTTGGTTTGAGGAACTATCTACTCAGGCCTATCTAGCAGTTCGGCCGTATCAGGAGGCAATAGTAGCTCTTGTGTCCCTAATGCTCGATACCGGACTGCCTTGTTTCCGGGGCCAGACGATCAAGCTCTTACGACAGCGTTTCTCTCCCGGCTCGTCCGATCGTGATGCGGCCGCAGCCTATTTACGAATGATTCGGGCCTGTTTGGCTCACTGGCGTGGAAAGTCATATGATATGTTACAGTACGTACAAAACCAAATCCCCTATTGAGAAACAATCCGGCCATGGGGTGCAATTATTCTAGAACAAAGTTGTCCTGCGCACGCTTGACACGCCTACGCCGTCTTATCTTCCTACATCCCAGCATGACACTATAAGTGCGCCTTGCTTCGTCTTTTCTTGTGCATTAGATGACGCCCGATGTGTTTTGATCATCCCATTTTTTCTCCCCCTGTCATCATTGTTGTCACACTGGATTCCTGCCTACAACTCTGATATTTCATAAGCACCATTTAATACACGGCGACACTTGCGCGTAAGACTTACAAACGTTGTCTTCTGAATTCCACAACCTTCACAGATTCCCACACCCGGACAACAGTTTGCTGATCCTACCGAGTTGTCATCCACTCCCAACACCCTATACTAACATTTCCCAATATTGTCGTAGTTCTCTTCCGTAAACTCTTTGATCTCATCCTCCTCTCCACAGTCTCAATTACTCACCTCTTCTTATTTCTCTGTTTATTTGTTTCCTCTTGGATTCACTCCTCCACTTTCTATTTTTCTAGCCATTCGCACTCCTTCGTGAGAAGAAAAAGATGCAGACACACGTACGTTCATTATCTTCAAAATTGTGCTCCAAGCTCAAGCTTTGTCAGTCGGTTCACAACTATCTGCCACATCGAAATCATCATTCCCTTTTTTGACTCAGCGCATTCGCACTGGCCTGTCCGGTCAATACGTATCTTTACGTGCCGGTGACTGGTCCTGTATGATCAAAAATCCCCGTGTCTCATTACTCCGTACCATTCCAATCGTCCCCAACTTGGATCAGTGGGATCACCTTTTCCCGATTCACCTACCAGACCATGCATCATATATACCTACGAAGCGGAGCACATCCAAATTCTGGCCTCTTTTGACGTGTGGTTGTGAAACAAAAAATCGTCTTACTAGAGCTAGTTTTGATCGGGCCAGCTACGTTTACCTCTCATCCACCCACTTACCCGTCTGCCTACTGGATTAGCTGACTTATCAGTTAGTCGATCGATTGACCTGTCGGCCCATATCAGACTATCTGTGATGCCTAATCGTCATATGTTCTAACTGATGTCTCGCTGTAATTAGTTCGTCGTCTTGCAAAATGCTTCAAGTCCCCTCTTCTCGTATATCCTTCTATTTCATCTGTTCTCCATCTTATTCGTCTCACAATCTCCACCTTTCAATGCCGCTGTTTGCCTACCTGCTGTGACCCAGTGTTTTTGTTCGCTGCTGACGACACACACCCCCTTCATACTTTTGCCTCAGTCAAATATATATATATATATATATATATATATATATATATATATATATATATAATCATCCTTACAATCATTATCATAGTGTAATTGAAAGAGAAACGAATATTTCATTAAAGTAGTGTTTCATTGAATTTCAACTGGTGCCTACTTCAGAACGGTTCATTGCTTGTGTGCAGGATCA
>STRG.28379.1
TAATGTTTGCCGATGACGTCAAGAACTTGACGTGTTAGCAGTACAAAACTGGGCACGCAAATGGGACCTTCCACTAAACCTCACCAAGTGTCAATGCTTGACCACAAATACAGGGGCTAGTGAGAATAGTGTGGGTTCGTTGCAAGTGGTCTCGCAGGTCAAAGACTTGGGCGTTATAATGGACAACAGCTTTAAGCCGTCGAAGCAGTGCACCGCAGCAGCCAATACGGCCAGGAGGGAACTCTTTCGAGTTAGATCCATTATGTCGTGTAGAGATCCGGAGATATTCGTTCCGATATATCAGGCCATAGTTAGGCCGCATATGGAGTACTGCGTGCAGGCCTGGGCACCGTACTACCAGAAAGATATCGACTGTCTGGAGAAAGTGCAAGGGCTAGCCACTAGAATGGTGGCTGGGCAAAGGGGGTTTAACTACACAGAGCGTCTCCGTGCCCTAGACCTATTCTCGATGGAAAGACGGCGCATTCGCGGGGATTTGATAGAAACCTTCAAGGTAATGAAAGGACTGTCAGGAATAAGTCGAGAAGACCTTTTTTCGCTGATCCCCGAGAGAGGCACAAGGGGGCATAGCCTTAGATTACAAAGGAAACATTCGAGGCTCCAAATTAGGGCGAAGTACTTCTCAAATAGAGTGGTACCCTATTGGAATAAGCTCCCGGAAGAGGTCATAAATACCACAACAGTGAAGGCCTTTAAGAAAGCANCTGCTCTCCCTCATCTTCATCAACGACCTAGCACATGAACTCACAAACCCCACCTTAATGTTTGCCGATGACGTCAAGAACTTGACGTGTTAGCAGTACAAAACTGGGCACGCAAATGGGACCTTCCACTAAACCTCACCAAGTGTCAATGCTTGACCACAAATACAGGGGCTAGTGAGAATGGTGTGGGTTCGTTGCAAGTGGTCTCGCAGGTCAAAGACTTGGGCGTTATAATGGACGACAGCTTTA
>STRG.27604.2
CGGCTCGGGGCGTGACGCCGCCTGTCCGCTTTGTGTTTGTTCTGTCAGCCAATCATTTCCTGGTGTTCGGCCTTGATTTTGCGAAATTAGAGGCGACAAAGCTCATCGTATAAGCCTGATCACAACAGTTTCCATCGTTCGCTACTCGGGACAAACAAAACAACCTACTGAGTAGCCCAAATAAAATCGTTTTGAATAATTTAAAATGTGTACAATATAATCCTACGGATTGTCCGATTGTATCCCCTCCAGGAAACCACGACTGATATCTGCAACATTTAGGAAAAGAAATGATGGATTTTCTTGCATTGGCCAATTTTGGATAGTGCGATCAAATGGAGGCGAGCATGCCTCACGAACGCGTTTGGCGGTTTTCTCTTGGGTTTGAGAATTTCGAGATTGAAGATGACTGTGAGCTTCCCTCGTCAGAAATTCCCTATACGACTTATTTGAACTTTCAACAAAAATTACTCGAAGCATCTTGGGAAAAATCGTTTGCGCGAAATTCTTGTTATCTGCAGCATAGCCTTCCACACAAAGTTTCCACAAAAACGAATTACATAGAGATATTTAATAAATTGCTGGAGAAAACGAAGGAGTTCGTGTTTGTCTCATCTGAAAAGAATGCTCGAACTGAATTGAAAGCAAATGAACTGACAATCCGTGTACACAATAAATGGATTAGTTTGGAAGAGTTGTTGAAATTCAGCCCTCGTCGCCTGGAAGACAATCAATACGTTCTCTACATATTATTTCAGATTACGGAATCCGTATTTAGGTTACACCAGGCTGGTCTGCCCCATCTTGGTATCAGCTTAGACAATGTATTCGTGGACCAGAATGACCGCTGTTCCCTCGGACCGCCTGATTTCACGGCCCTGTACAACGCGCGATCTGTACATAGAACTGATACGGTTGATTCACACCCGTCACCGAAACCGTTTGCGGAGCTAGAATGTGTGGAGTTGTCAAACATAACAACAAGATGGGTTTTACGTCAGCAATTATGACTATATAATGTACTTGAATCATTTGGCCGGTCGAACTAAAGGGGATCCAGTCAACAGTGCTATTCTGCCTTGGGTTACGGATTTCACTTCACCTCATTCGGGTCTTCGAGATCTGACCAAATCAAAGTATCACTTGAACAAAGGTGAGGCTCAGTTAGACGCAAACTACAAAGCGTTTGTACACGAACTTTCACGCGCAACTGATGCCCATTGTGCCACAAAACCAATGTCTATTCCACCTAACCAAACATCGGTACATGAAGATAAAATGAAGGAAATTCAGCTCAGAATTACATCGGGTTGCGCGACTAATGTATCACAGACGGAATTGGAGCAAAACACATTGAATACACAGACAGGTACACATCCGTTAGTCCTAGGATCGGATAGGCGCCGTTCTGACGCCTTTCAACCTCATCATCTCCTGGACGTGATGCCTAATTTAGCATATTATACCTACTTGGCTCGCCGTACTCCGAAAGCTATCCTCACTCGTTTTGTTCGACCCATCTATCAACCGAACGAGTTTCCGCCGAACATAGCTCGCCTGTATCAGCTCACTCCGGAGGAGTGTATTCCGGAATTTTTCACTGATCCATCCGTCTTTACCTCTATTCACTCAGACATGCCAGATTTGGGCTTGCCCGACTGGTGTGCCACACCTGAGCAGTTTATCGCCTACCATCTTGAGGTGCTGGAAAGTGATGCCGTATCTAGTTCGCTCCATCACTGGATTGATTTGACATTTGGATACAAGTTGATTGGCGAGGCTGCGATCCAGGCGAAAAATGTTCATCTCGAGCTAGCTGGTACCCAGCACATCCTCAGACGATCGGGGATCACGTGCTTATTTCGCACACCTCATCCGCGTCGGTGGGTCCCGTCATTGTGCTCGGGATCGTATTTTGGCCCGTGTTTTCCGGCATTGTCGAGTCTGTACGAGTTGCGACCTTTCGCACACACGGACCGGTCTCAAAAGACCACCGAAATGAATACGGATTTTACAGAGGAGGATTCTTGTCGATCAGGCACACCAAACAGTTTCGAGCACCATTCATCCAAATCACAGACGTCTGTTGACGCAAAATCCATCAACAGCCGAGCGTCTCTCAGTCTACCCTCAAACTATGATCCCCTAACTTTAATACATATCTACAACGGATTGTGTCGTTTTCTGGCTGCTGAAACTCGACATCCTACTGGATTCGAATTACCCCCTAAGCCTCCCACAAAAGATGCTTGCGTCCGATTGGGTGATTTGCTTGCGCGTGATGTGGAGTCCATAGCTTGTCTGGCTGTGGAATTATTCACACACAATGTGGTCAACTACATTGAGGCAGCTCGCTGGAGCCACGCAGAACGTGTTCTCCATGCTAGTCGAATATTCCGGTTGCATCGGGATCGTGTACCAAGTGTATTACATCGTGGCTTGGATTACATACTAACATCGGATTCAGTCTCAGCTGAAGCAGTAACTGCATTTCGTCCCACAACGCAACATTTGCTCTATCTTCTTTTCGAATTTCCCCCTTACTTCTTCGATCTACACAGCGTCGTTCTTTGGCTTTCCCAGATGGGAGTAGATCGGGATGGTCTCGATCCTCCGTATCCCCGTCCACGCGCGCTTTGGGGTCCATTGTCCGAGGTGATTATGGGTGCCAATTGCTCCATAGGGCGCGGTCCGTGTTTCAGCGAACCAGTACATATTCCCGAACGTGCCTTGACGTTACTCTATCCACATATTCATGCGGCAGCCAGCAGACAACCGAGTTGGATGTTGCGCACACTTCAGTGCAATGCGCTGTGGGCATTTTTCTACACGGTTGGTGGCACGCAGCTAGTCGAAAAATACCTGGTCCCCCTTCTCTTGCTCCTCTATCGTTCGGATTACGTGGAGCGTGCGCTGACAGCCTCAAGCATCGGCACTCAGCATCCTCTAAGTGTATTGTGCTCTCGATGTTTTCTTCGCCTGGTGATGGCCTACGTTTCTCTGGATACATTCCTGTCCCAGATCATACCCCGAGTAATCCATGTACTACTCATGCCATCCACAAGTCTTTCCCATCATCCCCGCATCATTGCATCCAGCTCAACCGGGGGGAAGGATACCTATTTTGATTCCGGTCAAAGCATAGAAAAAATGGAGATCGAAGACAGGCAGCAAATGACGGAACCGACAGTGGACATGTGCAAGCCGGTGGATGATGCGCCGTACGTGGATACAGCCCAGCCACCGTCCCTATCCAGTTTGGTAGACGAAATAGGATTGGACTTGCGCAGTGTAGACACGGAAGATGAACTGTTAGATCTGATTGCGGATCAACCGAAAGGTACATCCGATACACGATCTCCATCTATGCTTAGTAGTAATAGGGCCTCAGGTCGCAGCCAAGATTCTTCGGCCGTTCAATTTACCATGGATAACGAAGGCGAGGATAGTCCGTCAGTTGACCGATTTGTTCACTCCGTACGCATTCAGTCGCCGGCAAATAGTGCTGGAGTGATCGTTGATAGTTTGGTCGACTCAGAAGATCCAGAAACCGAAACAAAAGACAAAGACAACGATGATGCTGATCCGATTCCCAGTGATATGACTCATTCATTCAATACTATCCCCCCGATGGCTGCCTCCACAGACAGTTTGATTTGGATAGCCAAACGTGTTGGACCTCTGATCACCGGAAAGTGGCTGATCCGCTACTTGTTAGCCGGTTTGACTGTCTGCTACGAGGAAAGCGCACAGTTTTCAGTTCTTGTTTCCTCAGCGCAAGGTGCTAGTAGTGATCCGGTATTACGTAGCTATTTACCCATACCAGTTCAAGCCACTGGCCGTCCTCTGGCTGGTGATCGTGCAGCTTCTGCTTGTCTCCGATGCCTTGAACAATTGGTCTGTGTTTATGGGGTGTGCGTTGTACACAATATCTATATTCCATTTGTGGATCGAGCAATCTCTCAGGCGCTGGTATCAACTTCCTGCTTTCCGGTTGACTCAAGTCCAAGTAACCAATCACCCGTGGATTCTCAGGTGTCGGATATTTGGAACTCGCGCACCTTGGCCCGTGTAGTCGCTGCGTTAACACTCATGCACCAGTTCGTGGTTTACTTGCCTGATTCACAGTTGTGTGACCAGCTTCAGGATTCCACTCTTCAAGACCTGCTTATCAAGGCTATTCGTTTGGCCGGACGCCATGACGTCGTTTTTCCCGGGGGGACAGATGGACGCCGTGCAGTGTTGTACAAAATTATCGACTGTATCTATGTGATTGGGTTGCGAATCGGTTTCGAATTGACTCGAGCCCGGCTAACCTCCGTGATTCAGTTATTTTTCGCTCTGTTCGATCGTGTCCCGCTGATGGAAACACGTCAAGAAGTTGCGAATACAGCTGAAGGAACAACAGAGAGCAATCTCGCGATAGAATCGGAGGAAACATTCGAGGCACCTTCAGCGTTTTCGCCAGAACAGCAACCGAACGAAGACCATCAGAATGTCGATTTCCCAGACCAGTCGTCCTCGCGTCATCCGTGCACCGCATTCAAGCCGGTGGTGTTAATCGAACTGCGTTGCACATTCGATGGAGATTTGGCACGGTTGGCTTATGTGCCGTTTTGCCGTCTTGCTGGTGGAGCATACGTAGACACATGCGTGTACAATGCGGCATGGATTCATACGCTAATCGGTCATTCGTCGAATCGCGTCCAGGACTTACCCGCCAGCTGCAGTTTGCCCTCTTCCAAATCTGCATTCACTGCTTGTGTCGTATACAGTGATGTGAACATTCCAGACAATCAGTCAGTGCTGAACTTCAATCCATCAAGAACGACTACGAAAACAATAAACACCGTTGTGTTGCACGACAACGATCGTGAGAAATTGAACCTTATTTCCAGCTCGACCCTGTACAGTGATGGTCCATTTCACTTGCGAGGAGCCTGGTTGAAATCGTTCGAATGTGAAGCGAAAGAATTGGAAAGCTCTAAAGCGGGAACCTGGCGATTTCGCGGTCATCGGATTGCTGCATTTTCTGGTCATACGGCACGAGTCAACTCGATTGACGTGTTCCCCACAGAAGGCTGTTTTTTGACTACTTCGCACGATAAAACCGTCCAACTGTGGTCACTGTCCGATTCGTACAATCCCGCCTATTCGAACAACGCTGCAGTGGATCCAGGCGGGCCGCCCGTAAAACCCCAGGGATTGAGTTCGACCTCGGGGCCCGCAACTGTGCACGGCTTCCTGATGTCCAGTTCCTCCTCCTCACCGACCGGACGAAAAACTCCAACCGGGGCAGGCTTAGGCCCAGTGGCATCTGTTGCTCGATTGGTCTATCGTGAGCATCGAAGGCCGGTGTTTGGGGCCGCATATTTGCCCACCTACCGGCTGGTTGCATCCGTCGACGGACAGCTGATTCTGTGGGATCCGTGTACTGGTCAAAAGGTTCATTCTGGGCTGTCCATCTCCGGCTTGACCGCACTTTCTCGCTGCTCCGTCCCTGGTGGAGCGGTTTTATGTGCGGATCAGCACGGTTTTGTACATCTAATTGATCCCCGCTTGTCCGCATCCAATCGGTGCCAAAGCGCTTTGCGATTGAACAGCGGCGCGTCGCTAGCACCTATCGCATTCGCTCACGATCGTGTTCGCCAGACTGCCGGAACTTCTATGCAGGACGTTTGCATGTCCTCCGAAACTAATCGTTCCCCGTCACCACCGTGTGGACGTGATGTACACAGACTGCATTTCCGTGGTGACTCGTTTCCGCTTCATAATTCTGCATAATGCCGAAAGGTGCAAAAGGAAGCAAAGCAGATGCGAGCAAAAGTAGCGCTAAGAAGGGTGGTGGTGGTGCCGGTGGAAGTGGAAAAGACAACGCAAAAGGCGGCGATTCAGCCGGAGCCACCGGGGGAAAAGTTTCCAAGGCTGGGACGGCAGTCAAGGTGCGGCACATTTTGTGTGAAAAACAGAGCAAGTGTCTTGAGGCGTTGGAGCAGTTACGCAATGGGAAACGGTTCAATCAAGTAGCAGAAGTCTACAGCGAGGACAAAGCTCGATCTGGTGGTGATTTGGGTTGGATGACACGTGGGTCTATGGTCGGCGCTTTCCAAGATGCTGCTTTCGCTCTACCCGTGTCAACTTTGGACAGTCCGAAATACACAGATCCGCCTATTCGCACCCAGTTCGGATACCACATTATCATGGTAGAGGGAAAGCGCTGAGCGCGTTTATTGGGTTGTGACCTTATTCTTCCTACGTTATCCACGTTCCTCGGTCTTGTTCGAATCCCATCAGGCGATCGTTGCCCGGTTTGTATACACTCAATAATCTGTGACTGTAATATTGACTGCTTGTTGTTCGAGGAACAGATTTGTATATCCATGATTGATCGACCTGTACTTATGTTTATTGAGCTCGAGATTTTCTGGAAGCGCTCCGGTTCAACTCGTGCTTTATACTGTATTGCTGCA
>STRG.70206.1
AGGAGGGTGACCAATCTCTGGAACGCTCTACCGACCGAAGTGGTGGAAGAGGAAACCGAGACACTATTCAAGAGGAAATTGGACCAGACCCTGAAGGTTTATTGGCGGAGCACCGACATCCAGCCGAGTCAATAGAGTACGATGTGATGGGGCTCATACGGGATGACTTCCCACTGCCCTTTACCTGAAGACTGAAGACTGAACATCATGCAGTGTCTCACTGTGGACTGTGCCTTAAGCGGAATGGGGGTGCCACCTTCATGAACATATAGCGGAATGGAAATGCAATAAAAGACATCTATTTCACTTTTTTGGACGAGGAATTACTGGGAGAAACCCAGGTGGAGGTCTAACTTTTTCTTGAAGATAGTTTTGTCCTGCGAGAGAGCAGTATCTCCCGGAAGTGCGTTTCGCAGAGTAATAACCCTATAGCTAAAAAAGTTAATTCGCAGTGAAGTGAGTGTTCTCGGTTTAAAAAACTTTCTGCTGTGACCACGAAGAGAAAAGGCTGAACAGACGGAGAAGAAACAATCGCTTTGACCTGATTCAAAAAGGTGAAACATCAAAAACAGATCACCTCTTACGCGTCTCAAGTCAAGGGGATAGAGGTTGAGGAGTAAGAGGCGAACAGGATAAGGTAGATGAAACGGACCCCATACAACTTTGGTGGAGGTCCTCTGAACTCTTTCTAGGATCTCACGGTCTCGGGCAAGACCAGAATGCACTATCTGACTACCGTACTCCAGCAGAGGTCGGATATACGTGCCGAAAATTATGAGGACATCATCCCGAGAGATGCGCGGGAAAGACCTTCAAATCATATTTGGGACTCGAAAGGCAGACTTGTTCGCAAGTTGGTGATGATGAGAGAGGGGCAAGTTACAATCTAACCAGAAATCTAGCACCTTGTGTCGGTCAACTCTAGATAGTATGGTTGCTCCGCTAATGGAAAACGTGTGATCAGTCTCTCTACCGAAAGACATGCTCACGCATTTGTCATCAGTAACTGGGAGGTTCCAATCCTCGGACCAGCGTTTTGTTTCAACAACTGTAATTTGCAGGTTTTCAACGCTTGAACTCCACAGAGGTTGCATCGTCTGCGTACATGGCAATGTTCACAGGAAGGGCTGTCGGAAGATCGCTTATGTAGATCAAGAAAAGAAGAGGACCTGAGACTGACCCTTGGGGGACCCCAGTTGTTGCTGGGGCGGGTTAAGACAAAATGTTCCCCACCTGACCCACAAAGGTGCGGTCGGTAAGGAAACTGCCTAAGATGGCCAACATGGGGCCTGTAATCACAAATGTTTGCAGCTTATAAAGAAGAGGGGCATGGGGGACCTTGTCGAAGGCCTTAGCAAAATCGATGAATACAGCGTATGAGAGCTGTCCATCATCGTAGGCTTTCGTCAGACTATCCATGACAGTAAGCCTATTGGTGATGCATGATCTGCCAGGAAGAAACCCATGTTAAGACGGGGAGAGGATCCTATTTATATGCAGATGGGAAAGAACCGCACTCTTAAGAATTCGCTCGAAAATTTTGCTGATGCTAGTTAGACTTATGGGTCTGTAACTAGAAGCAAGATGTCTACTACCCTTCTTATAGATGGGTGCGATGACTGTTTTTTTTCTTCAGCTACTGGGGAAAACTCCATCGCTGAAGAAGAGGCATAAGAAGCAGCTAATGTGTCTGCGGTTTCCTTGAGAATTCGGGGGTGGATTAAGTCAGGACCCATGAAGCAGTATTGGTTGAGCCGTGGGAAACCTTGTGCGACTGCACCGATGGAAATAGTGACGTGGTTAAGGGTGGGATGATATGGGCAAGGAACTAAAAAACTACGAAATTAGGAGCTGAAGGCCTCGGCTACTTGGCTGGGGGAACTGATTGGGGATATGGCACTATCTTTGAGAGCTATTGGCGTCGGAGCTGTGCCCCTTAGACGGCGCATGTACTGAAAGAAAAATGCCCTACTGGTCCGTGCTTGAGCAAGTTCAGGTCGTTGGACTGCATTCTGATAGGACCTAGTCTTGTCTTTGCATATGTTGCGTATAATCCTGAGATCTTCTGCATTGCGCGCAAGACCTGTGGCTTTATATATAGCAAAGAGTCCCAAATATGATTTGAAGGTCTTTCCCGCGCATCTCTCGGGATGATGTCCTCATAATTTTCGGCACGTATATCCGACCTCTGCTGGAGTCAGATAGTGCACTCTGGTCTTGCCCGAGACCGTGAGATCCTAGAAAGAGTTCAGAGGACCTCCACCAAAGTTGTATGGGGTCCGTTTCATGTACCTTATCCTGTTCGCCTCTTACTCCTCAACCTCTATCCCCTTGACTTGAGACGCGTAAGAGGTGATCTGTTTTTGATGTTTCACCTTTTTGAATCAGGTCAAAGCGATTGTTTCTTCTCCGTCTGTCCAGCCTCTTCTCTCCGTGGTCACAGCAGAAAACCCGGAGCTTAGCTGCGTAGAAAGGTTTGCTGATTGCCCCTGACAATCTTCTCTGCACACTCTCTGCCAAGGTATCACCCTTGAATGGCAAAGAGATGTATATCGGCTTTCTTTCCAACCCAAACTTCCTTGGAGTTTCCACTTTAACTCGCATTATCTTCTCAACTATCCGCTCTAGGTAGCCGTTTTGGATGAAGGTTGTTCGCACCGTTTGCAGCTCTTCTTCAACGGTACCCTCCGAACATATTCTTTTTGCCTGTTTGTGAGGCATCGAATTAGGTTCTTTTTAATCTTTAGAGGCACGAAGCTGTGGAAGTGAATATACCGCCCATTCCACGTTGACTTTCTATGTACCGACCGGCTGATTGAGCCGTCTTCAAGGCGATTCATCCGAACGTCAAGGAAGGCGATTGTATTGTCTGACTCTGTTTCTATTTTAAAATCGGGGATTCGACGAAATACACTGTGCGGTGGTGGATGCATACCGTCGAAAGAATTCCGGACGCTCGATCGGCAGTGGCCATTACCTGTCCTGCGCAAACCGGACTGAATTGCTTCTCTTCGTGTTCATTCGCTGGAGTGTCCTATCTATGTGCACAGTGACTCATTGTGAGGAATCAGGTTCTATCTGTCATCTGGAATACTTGTTATTTTCATCCCGATGGCCGCTTGTATTGCTGTGATTTCGGACACAAACCAACTGCTCTACTTACGCACCGCAGACTGCCCGGATCCATTGTTCTACCATTTCAAGGTACACGCAGCATTGGATGTGATAGAAGAAAAAACCTCGAAACGACCAAGCACAACTGCTGGTTCTGAACATTCTGAACAGTACCTGGGTTTGTTATATCCTATGGAAAACCACCGAATGTATGGCTACGTGACCAATACAAAAATTAAGTTCGTTATCATACAAGAATCTCAACCTCCACCGGAAGTCACACAGCCTCCGACAAGTCCTGCAGCTGGTCCGGGTTCGCCTGCCCCTGTCCAATCGCCAAGCGCCTTGGTAGCGCCCACTGGGACACGGGACACAGATATTCGCGGCCTATTTCACCGACTGCACGACGCTTATGTGGATTTAGTTCGATGTCCCTTCTACACCTGTAAAACACCGATTATACCCACAGCGCTTCCGGCCGCCGCGCGATTCGATCAACAAGTGGCTAGTATGTTGGCCCCTAAAGCCAGTTCCGGTATCTGTCCAATCTTGTCCTCAACCAGTTTTGGCGTGGAACTTCTCACTTCACCTCCAGTGACTCCGGTTGTAATGAAGTAGTGCGCTCACTGCATCTGTTCTTCAAATCTTCTTGGTTGTTAGTAATAAAATCAAACTGTTCCCTTTTTGCCTACTCTTCTTTCTGTATTTTTCCATTTATTCTGTCTTCGTGACAGTTTGACTCGACCAAGGTTGTACTGTGTTCGTTCCAACCGATCTTTTTGCATATCAAAGCAATACATTTTGTTTCTAACGTGCCATCAAGTCGACTTGTTTCATTTGATTTTTTACTGTGCCAAATCTTACCAGTGGAAATCGGGAGACGTTAGAAATAACAGAAATGACCATGAACATAAATAGTATGTGGATGGGCGAACAAAATCTCCCCAGAAGTGTACGACTTGTTTCACGGCTATTGCAGCTCATCAGGCACTACTGTCCAGAACTCTTCGTCATACACCTACAGTCTGGCCGAAATTTTGGGATCTCCTCAATCCGGCCGAATTCCAGTTTATGCTATTGAAATAATTGTCAGTAGCCAAAATTCGGCCAACCACCGTTGTTTGGGTACCATCGATCAGAGGATTAGTGACAGCATTGTTTACTCCTTTTGGCTTATCTCGTCCTGATGAACAAGAAAGATGCCCACCTCCATCATGACCTACGAGGTCCGCCCATTTTTCTGTTATCATAAGTAAATTGGTTGCGAACTGCATTATAAATGGAAGTCAACAGGCAACTTTTTGCTTCCTCCGTAATTAAACGAGTCACACTGTTGCCTGATGATGTAAAAAAGTGAAATCTTGGTTCTCGTTTACTGATTCTACTCTCCGAACCGTATGATACAGCAGGATTTTCCAACGAAACGTAGTGTGAGAATGATTAATGTGATATGAGAGCAGTTTACTTAGTGTCACTTCGTTTTGTATTTCTCCGGAAAGGTGAGTCAGGATTTTATCGGGAATGCCTAATTGCTATTCTGCGGGACCACGCTCCCAATTTGCTAAATCGGTTAGATGCATATTGCTTGACTATGCTTCTTCATTCCTCGATCACTGTCACTTCAGAAGCTTCACTGCTTTGAATTCCTACCCAGTTTAATGATATGGTTTACTGAATATTTTCCGGGATGTATCCAATGCACTAGATCTACGGGAAAGTCGTCCGAACTCTTAGTAAGTAACTGGCGTACTCCAAGGTGCTGTGTTTTCACCCTTTCTCCACTTATATCAGCGACTTCCTTTCTAGTTCCTTTGGGATTGTAATAAACGTTGGTTTTGATGTGGCTAGTATTCATACCGCTTCAACTGGAGAGGACTTTAATCACGTATGTTTTAATCTTCAGAACATTATTTTTCCCATTGAACGGAGTAGTTTAACCCTTAGCTTATTCAGGTGTTCTGATTGTATGTCCCCCTTATGTACTTTAGCTTTCAAGGATGGTACTTCTACTCTTCATGCCTCCCAGTTACCCAGAGTTGAGTCTGTTAAGTACTTCGGAGTGGCGGTAAACTCTGACCTACACTGGTCGTCTGATACTACCAATTGCGTGCGTAAATCACTGCGCCCTTGTTTTCAAATTCGGAAGTTTAGGAGATTCCCAGTTTGTGACATTGGACCGTTTCTCTGGCGTACCCTTTGTTGGCGGGAAATTTGTACCTCGATCAATTCTGTGTGATTTGGAACCGGGAACAATGGATGCGGTCCGGTGTGGCACAGTGGGACATCTATTCCGTCCGGATAATTACGTGTACGGGAGCACCGGGGCAGGGAACAATTGGGCCAAAGGACATTACACGGACGGGGCAGAACTGATTGACAGCATTGTGGAGGTTGTACGCAAAGAGGCTGAACTGTGCGAATGCCTACAAGGTTTTCAAGTGGTTCACGCTTTGGGTGGCGGTACCGGAGCCGGAATGGGTACATTGTTAGTGAGCAAAATCCGAGAAGAATTTCCGGATCGCATTGTGTGCAGTTTTTCCACTGTTCCATCGCCTAAAGT
>STRG.26548.1
GACTTACTGAAGGTCACGCACCGGGAATTGGAGGACTGCGTTACACCGGGGCGGTGTCCTGTGTGGAGGACGAAAGTAGTAGAGAGTCGCAATTTCAGTGTCGTTGTATACCAGGGAATCAATGTCCGATGTATAACTTATAGAAAAAGGTTGAAATGCGATTCGGAGCAATAAAGTCTCAGTCCAAAGAATGAGAAAGAGGTGGACGATCTGAAAAATGGGCCACTTCCTCTTCGAATAGGAACGAGGTGGCAAGTGGACAGGAACAAACTGGAAAAAGATTTATCGGGTAGACAACTAGGAAACCTTTGTCGTTATCCAAATCTCGCCTCAGAATGTTGCCGTCGAAATCAGATCACCTATGGAACTTGGCTCCACTGCCAGATCAGTTTTCCTGGTCGTTCATTGAGGTTGAATCGGAGCCGCTGAGTGAAGCAGAAGAGGAGTTAAATCCGCAGCCTGATTCCTTATCATCACGTTTAAAAATTCTCATCCAAATCGGAATCCCATTACTCCTTGGTCAACTCCTTGCTGGTCTTATTGCCGTGACTGCAATTTGTAGCGCTTTTTTGGTACAAAAAGATGTCTCCCTCCCACTTTCCCAGAACCTTTTCCACTATTGTGTACTTTGCATTTGCTACTTCGCTGCTCTCGGAGTACGATCATTCTGGCGTTCCTATCACCATCATCACGAGCGTACCGTGTCCCACATCCCAAATGAGTCGTCCTCCCTCAATCGTTCACGTTTGAAACGTATGGGTTTGTACGCGCTTGCTGGTCTGATCGATACACATGCGAATTGGGCTTTTGTAGCTGCATACTCGTTCACTAGCGTAACAAGTGTTCAACTGTTAGACTGTCTGACCATTCCGACGGCCATGTTGCTCAGCATTTTCTTTCTTCGACATCGGTTTATGTGTACACATTATGTGGCCATGGTGATTTGTCTCCTCGGTGCCGGTGGTATGGTCGCGGCTGACGTTTTGGCTAATCCGTCCACGGACAGTTGGAACGTCACCGATTCAAACGCCAGCATCCAATCGAACACATCAAGAATCATTCTCGGTGATCTGTTAGTCATTTTGGGTGCGATAGCCTACGCGGCTTCGAATGTGTTACAACAATACCTGGTTATACGTTATGGAATTGTTAATTTCCTAGCTTATGCCGGGATCTCAGCCACTGTACCAACCGCGATCTATGCGATCATATTTGAACGAGATGGCCTACAACACTTGTTCACTGTTGTCCCGAAATCTTCTTCGTTTGCCGTTGTATTCCAGTGCCTTGCAGGTTATGTGGCATCTATGTTCCTTTTGTACTCTCTAATGCCTTATGTGCTGGCTAAAACTAATGCAGTACTTGTCAATATGTCCTTGTTGACAGCTGATGTGTACGCATTGCTTATGGGTATCTTTTTATTTCACTACCGATTTCATTTGCTCTATATTTTATGCTTTTTTGTTATTCTCCTCGGTGTCGGTTTGTTCAGTTATCGTACCCCTGAAACGCGAACCAATCCGGTCCTGTGTTTTAGTCGCCTTCGAGACTGGTTCTGTCACACACAGCACCCTGAAATTGTGGATCCTTCATCGGGCGAGCTTCCTGCGCCCAGTCCATCCGGTGAGAACGATTTGTCCAAACCTGTTAGTTTGACAGTCGCATAATTCTAAGCGCTTTTTGTGATACAGTTGCTAATTCATGTAGTTCTTTTCATGAAAACTTTTTTGTTTCTACTTTTTGACAATCCAAACATTTGTGGTTCCGGAACACGTGAACTTGTTCGTTTCTTTCAGTCATCTCGCTTTTTTTCCCAGAGAAAATTTTTGTCTTTCAACCGCTACTTCTAATATTCCCGATCTCATTCTTTCTGAACCAAAGATATATTTGTGGTCTTTTTCAAGAGTTGGTTCAATT
>STRG.76856.2
CCGGCATGCATAGTGCATTCGTGCACTAGCGTGCCTAAATGCTTTACGTGTACGATCTCACCATCACAAGGCGATGCACAGCTACCAAGATGACGACAGTGCCATGATCAGTCGCGCATGCATGTGTGCGTTTCGAAGGGGCAAAGACCTAGTGCGCTAACAACAAAAAAGTCGACGAGAAGCAAAACAATGGCATCACGAATACAAAAACGAGAACAACGAGGACAAACATGCCAACAGCTCCGAGTGTAGCCCAATTCACCCAAACATGCGGGCCATCAGACAGGCGAGTGAACCGATGCGCTCGACAAAGACGTAGCACTCATACAAGCCAACAGACAAACCCACACATACACCACACCAACACACACACACACACACACATGCAGACGAGTATTGGGTTTCCACACACTCGTGCGTCTACGTGTGGTCAAATAGGACCTACAACGAAATAACGCTGTGCATGCAAGTTCGTGGTAAAACAATCCGTGAGTAATTCTGATGACCGAGCTCTCTTATTCCATCGCACTTGACATAAATCACCCCACCCCTGCCTGCGCATTGACTCCCGGATCATCATCATACCACCAGTGTTGCACTGCGCGCACGCAAGCGTGCATGCTCATTCGTTCACACACGTGCGTGCGGCGCACACTTGCACACCACTCCAGAAACGTGACGAGGCACGTTTAACCTACAACCTCAGATCATCTGCTGCACTAGCGTCTCTCTCACCCTCGGTCTTCTCATCTGTTGAATGTGCTCGAATGGCCTATTGATCGAGCATAAAAGATCAATAAGTTCACTAGTCTGCTAGTCGATTTATCTATAATTTTGCGGCAACCGATTGATTAAAGCATCGATTACGTGACAGTGCGAATAAAGTCAACGCAGCTCGACCTTAACCTGTCACCAAAACGGCTTTATTAGACAGCTATCTACTAAACTCCTGGAGGCAGACGAAATTGGAGGGATTGACAGTTGTGTTCGACATACAAATGCAGACAAAATGAACGACCATTTGTCAGATACTACCTGTAATACGGAAACTCTATTAAAACACCAAACAAGACAGGCCATTTTGGATGCCAGTGACCAAGTCTCGATTGGCCTACAAAGTCGAGTGAACCAACCAGGATCAAAAAAACGCCGTTTCACCGATAGTCCTTCGGAGGAGACGAGTTCTACCGATCCATCAAACGAGCAGCCTACTACCAGTTCAGATTCTGAGTGTGCGAAACGAGTTTGTCTTGATAACGATGAGCCGTACCGACAAAATGAAACTCACATTTGGAAACCCGAGCTGGTTGAGTACTGGGTTGCTGTTGATCTGGTTACCGCTGGGCGACAGGGTTCCGATCAGGGACGTGACCAGGCTCCAATAGTTCAGTTTATTTTGGCACTGGGTCACTTTAAAAGCAAAACAGTCAAGGATCGTTTGCTGGTAAATGTCTATTCCACCAGTTACATTAACCAGGTCAGCTGTACAGCTGAAACCCAATCGACCAATGGGGACGATCCAAAGAGTATAACACATCCGTCAACACTTACAACTCACCCCAAAATGAACTTTATAAGGAATCCAAATAGTCCCGTACAATTACTAGAGGAGCATGAATCGCAGTCGAAAGATTTCCCCCTCCTGAATGGTTCCGTACCGTTGACTACAGAGGCAGCCGAGTGTGTGACACGAAATTGCCAATCAAATATCCAAAGAGCTGCTTCGACGAGCTTTGAAGATGCCCTTGACAAAATCGAAAAGTGGATAACTTCTCAGGGAGTCCAGATTGGTGATTCTCCTACAGACAGCTCAGTCATTCTCATAACGGATGGGCACAAAGCCCCACGAAACGTGCTTCACCCAGAAGCCGCTTATCGCGGACTAGATCATGAACGACTGGGCCGTTCGCCTTGGGGATCGTATGTGGATTTGATCAGTTGGTGCAAACAAGCTCCATCTTTCGACTCAAATCCGAGAACATCTATCAGTACCCTCGCGGATGTAACTGAAGCTCTTCAACTGAATCTGGATTCCTGCTCCAATACGGGCAGTGCTTTGACAAAGCTAGACCAAATGGTCGCTGTCATCCAGAAGATGATTGAAATCAATATCCCTTTGTGTGAACCGCAAATCATAAGGAATCAATATGAACATCGAGTCTTTTCCAAAAATATATCACTCAAAGACAGTCAAGTGGTTGAAGTTCGACAAGTCCCTTGGAGTGCAACCCCGTCCATCATTGCCGGTTTCTTTGCCGGTTTGAATATCATACCAGGTGGGGTGGCCATCCGTCTGACAGATGGAAGACGAAGCAACACCGCCATAGTTGCATTCTCGTCTGTCTTAAATGCCCAGTTGGCTTTGGTGCGTCATCAGCACCAGCTTTGTGGGGCGCTGCTTCCTGAAACACTCTCCGAATCAGCGGACAAACCAACTGGGAGGGACCAACTTACCCAGCCCACTGCTACCTCAAAGCCTGTAATGCTTCAGGTTTACTCGGCAACTAGTCGGGAGTTTATTCAATGCGCTGGATGTGATCAGTCAGCTGTAGTGGATTTTCTCAGCCAGCTCACTAACGGCGAACAAGTTGTGGTTCGTGTTCGTGGCCTGCCCTATACGGTGACAAAAAAACAAATCGCATTCTATCGATCGCCTATATATTACCATCACTACTACTCTGAAGGCCACACGGCTTGATTTCTTCCTCGCCGTTCAAGCTACTGTGCTGTTCGATTGCCAAGGTATCTATCTGGTTGCCTATCCTGACAGAAGACCGACCGGTGACGCATTCGTTCTTTTCCCGGACGACAAAACTGCAACGAAAGCCTTGGTCCGTCACAAAGACTACCTGGGTGATCGCTACGTGGAACTGTTTAAAGCTTCCCCCTCCGAAATGGTTCAGGTCTGCCATAATGTCTCGCAACAGACGCATAACTCAAACAAAGTACAGAACAATCTTTTGGACGCACAGGCTAGATCTCGGACTAATGTAAATCCACTCACTTTGAACACGATGCTCTCCACAATTGCACCGTATCTGACGCGCGAACAACAAATTGCTTTGGCACTAAAGAACCTTCGGCCTGGATTATCTATCACCCCCTTGCAAAACGTTCCTATTGGAGCTAGAGTCCTGCCCTCCAGCGTATTTTCTGCAGGCGACATCCACTCAGCAATAACTGATACACACCTTCCAGAGACCACCCTGGACCAACTGACAATGATCAATAGTCTGGGTGTGAACCAAACGGGATTGACTCCATTCACATTTAGTCTCCCTCGGCATGTGCCCGCTCTGACCACCCTGTCTCCCGTTTCACCCACCCTGTCCGGGTTGAGAGTAAAGCCAGCCAAGGAACCGGTTATTAAGGATCCAACTGATCCCACTGATCCAGATTGTACTTTTGCTCGACCTTGGCCAGAGCAAGGCGTTACCGCAGTACTAGAACTGAGCTCATTACCCCTGGAGACCTCAAGACATGACGTGAGATTGTATCTTGGACCGGCTAACTACTCCAAAGTCTATAGGATGTTACGAAAGGAGATGGCGGAAAATCAAACCACATCCACCTGGCTTCTATCGTTGATCGACACCACGACGGCCGTTCATTTAGTCCGTGACCTGGTCAATAGGACTTTCAGTTTGGGCACGATGACCGGTCTGTCCAGTCAGGTAAAGGTGTTTCCGAATGTGCCAACTTTCACCTTGTATCACGTCGGTCCAGAAAAGCAGTTAGAACTGATTCCACTGGAAGACCCCAGCTTTGGCATTCCGTTCAATAGAATTCACATTATTCCTGGCACTCTGGAACAGCCATGCAAGCCGCAGTCGCTACAACCGGTACTGAGGAAGACACAAAATCAGCAACAGCAACGACAACAACAGCAACAACAACAACCATTACCAACAACCCATTCATCAATGCCGACTGCATCGTTTCTTACAAGACACGACGGGAATCTACAGGCTGCAATGGCCAACCTTGCCTCCAACCCGCTGGTTGCGAACAGCACAAACTCCGTGCCTACGGACCCCATTTATAACCAGTTACTTCAAGCTCTGGCTTTTCAGACACCGATGCCCATTATCAAGTCGCCGGGTTGTCAAATGGGTGCTTCAGGAGCAATGACTACTGCCACAGGTCTGCCAGTTTCCATCGCCTCCCTGAACAATCCATCCACACAAATGCTCAGCAGTACAGGCAACTCATTGTTACCAATTCCAACAGCTCCACTTTGCAGTTTGAGCGATTTGACAGCATTTGTGAATAATGCCATGGCTCACAATTGTCCTTCATCAAGTTCAAGTGTAAATGCTTGTCTAGTCATGATTACTGGTGCCCCTTCGGATGCCACCACCGAGGAACTGCGCTCTTTGTTTCACTCAATAGGGCATCTGTTATCGACACCACCAAGATTCTCTTTGCATCAGAACCATCCGAATGGGACAGCAAACTTTCTGGCCTTGTTCAACAGTCCTCTGGAAGCACAAGCAGCAGCTTTGTATTGTCCCAGTGGTACTCTACGGAATAATCAATACACCGTCGGGACCGCATGTCTTGTGCCGCCCGGAGCTTTCCTTGATATAAATGGAACAGTACAATGCAATACATCCGGCCCCAATTTGGTGTTCAATCCGCTGACGATGACCAATTCCAATCTTTTCTTTAATTAACTATTTGTACATTGATTTATTTCACAAGGATTTCTCAAATGGATCGAAACTTTTCCCACGGATTTATCCTACATTTCAGTCATCCTTATCACTTCACGCGGAGTAAAACCTGAAAATCTGGACAGTTTTCATACGGAAGTTCTGTGATAAGCTAGACGCCGTTGAGTTCCGAACAAAGCTCTGTGCTGCCCGTTCTTCACATTGACTCCAATGGTGATTTTGGTTTTGGTCAAAGTTTGTTGTTTGTGATTTACGTACGTTCCCATGCCCAGACATGGATAATACCACTGTCTTTCGTTAACAACCGTTTGTGTACTGGGCTTCCTTTCCTAAATTCCATGGTCGACTCCCACCAGACTGTTATAAAGTATACTCCACTGAATAACACTCACTATTTTTGGACAAACTATCAGCCCCACAGACGTCCCCCTTAGCCTTATCCACCGACTCTGGTGATCAATGACATGGAACTTCGACCGTCATTGCGAACTATTTCCACTCAGAGTTTATTTGTTATTAAGTCGAAAAAATAATAAAATTTTGTAACAAGCTAATGTATTCTATTACAGAAATTACCTACG
>STRG.38217.1
CTAGTGGGCAGGTTGGCTGAGATGCCACAACGCGCGGCATCCGTGCTGCTCATTTGCCAACTAACCCTTATTCACCGGATTCAATGCTTATGCCCTGTGGGCTTCACTGATGTTGGTGACAGTGCGTGTATGTTTATCACGGCCCGGTACGCTACTTACTGTCAAGCTCACGAATACTGTGAAAAAGAAGGAATGGCAAGAGGTTTACGTTTGTTTCTACCGAGTAGGCATGCGGAAAATATGACCAAATTATTGCCTGATGGTGGTGGGGCATTCACAGGCCTCACAAAACTGTTGGTTAAGTTGGCTACAGATATGACTGTTGGATGGCGCTACAGTGATCCGGGCTGGAGTTCGTTTGCAACTGGCCCAGGGGATACCTCTATACGATGGCAAAAAAATCAAGTTTCAACCGAGGCAGCATTGATTGGTTTATATGCGGCCCCTAATTTGTGGGACGTTACCCAATTTGGCTTTCCAGCAACACACGTGATTTGCGAATTGTCCACCTACATTACAAATACAACAAATGATCCACTACAACTTGATTGGCCATATTCTATGTCTACGATGTTTTTGCCTGACGCTCAAAACGAGGGCTGTTTCACCTCCTTCAATGTGTCTTCGCTTTTTGATTGCTGTGGCAATTGCAGGTCCCGGTCTGCATGCCGAGCTTTCTACTACCATTTGGAGACAGCACAATGTTGGATATCACTTTATGTGGACTCCCTGCTCCCGTCAAACCTCAATGCTATTAATGGTACTTGGTGGCGATTCGGTCGACCGAAGTGGTAATCACTTTCATGACATCGGGCATTCAGCAGAAATTACGTGTTCTTTGTTCACACCCCTGTTGATATTCCTATGCCTACGTTATCGAAATATAACAAATAA
>STRG.356.5
CTGACAAACCGTTGGTAATTGAATGCATGAGAAAGGCAGACTTTTTCACTTTTGGTCATCCAATCTGGTTAGGTATCGTAGTTCAAGAACTTAACCAAAGCAAAAGAAAAACGAGACCATTCTCAACGTGTTTCCCAAGAATACTGCAGTAAATTGGTGCTTGGGTTTACATCTCATACAATTCAATGACTCTCCACACGAATTATTACCACCAATTCAAGTTCCGTGCACAGATCCTAGTTCCCATTCCGGATTCTTTCGGTTTCCTGTGAACTTGATGATTTCCAAAATAAACCTGAACGCACCTTCAGCGTACATACAATTGATGAAACGGACAATAGTCAAACCCCTCTGGGTATCAATGCCAATGAATATCGCATAGTTATTCAGTAAATAAGTAGAAGTGCCTTATGAGAAGTCGAGATATACTCCATAATGCAAGGAAATTGGAGAGAGTACAGTAAGAGTAAGCGGGATGACTACAGTATCATTGGGATTCAGAGCATGGAATCGTACAAGGCCGCCATAAGCTAAGTGTGGTAATGATCCGGGCTGTAGCTGAGGTGTCTGCCACCAGGTGTATACTTTTGTAAATTTCCACATACCGAGGTCGCTCATCTCTGATGACACGAAAAACTTCATTTTTCCAGGTGAACGAAGCCGTTGGACCGAGGCCAGCCAACAGTTTTCGGAGCAGATTAACCGCCTCGTCGGTGACGTGCTTTTGGCAACCGGCTTCCTATCCTACACAGGGCCATTCAATCAAGATTTTCGAAATTTGCTGAGCAGACTCTGGCGTAAAGAACTGGAACAGAACAACATCCCACTCTCTGAGGACCTGAACTATATCACCATGCTGGTAGACAATGCAACTTTGAGCGAATGGAGTGTGCAAGGTTTACCCACTGATGAACTATCTATACAAAACGGTTTGATTGTCACTCGAGCAACACGCTATCCTCTCCTAATTGATCCTCAAGGACAGGGGAAAGCGTGGATCAAGAAAAAAGAAGCGGCGAACGAATTACAAATCACTTCGTTGAATCACAAGTACTTCCGATCACATTTGGAAGATTCACTGTCTCTTGGACGTCCGCTGTTAATCGAAGATGTCGGGGAGGAATTGGATCCGGTTTTGGACAATGTGCTCGAGAAAAACTTTATCAAATCCGGTTCCACATTGAAAGTGAAGGTCGGGGATAAAGAATGCGATCTGATGAAAGGGTTCTGTTTGTACATCACTTCCAAGCTGCCCAATCCGAGCTATACACCGGAAGTGTACGCAAAGACTTCCGTGATTGACTTCACGGTGACAATGCGAGGATTGGAAGATCAGTTACTAGGTCTGGTCATCTTAACCGAGAAACGGGAACTGGAGACCGAAAGGACCAAGCTCATGGAAGAAGTGGCCGCTAATCGACGCACAATGAAAGAGCTTGAAGATAATTTGCTCTACCGTCTCACCACTACGGAAGGCAGTCTGGTTGAAGACGAGTCACTGATCGAGATGCTCAGTGTGACCAAAACCACCTCAGAAGGTGTGCGTGAAAAGCTGAATGTGGCCGCCGAGACTGAGCTGATGATCAACACGGCTCGAGAAGAGTACCGACCGGTAGCCGCTCGTGGTTCGCTTCTCTATTTTCTTGTGGTTGAAATGAGCATGGTGAATGTGATGTATCAGACCTCGTTGAGGCAATTCCTCGGTCTGTTCGACTTGTCCATGGCCAAATCGGCAAAATCTCCAGTCACACAGAAGCGAATTGCAAACATTATCGATTATTTAACATTTGCAGTCTACTGTTACACGGCACGCGGATTTTACGAGGTTGACAAATTCACTTTTACCATGCTTTTGACATTGAAAATTGCTATGCATTCGGGTGACGTGAAGAAAGACGAATTCCAAATACTGATTAAAGGCGGTGCAGCACTGGATCTGAACGCGGTTGCGCCGAAACCAAAGAAATGGATTCAAGATATGACGTGGCTTAATCTGGTCGAACTGAGCAAACTTTCCCAATTCTCTCAACTGACGAGTCAAGTAGCAGCTAACGATCGGGGTTGGAAAAACTGGTTTGACTCAGATGCACCCGAGGAGTCTCCCATCCCAGACGGTTATGAGAAACTGGGCACATTTCATAGATTACTGCTTGTTCGCTCTTGGTGTCCGGATCGTTTCATTCCCATGGCCAAACGATACATTTCCGAGGCAATGGGTGTGAACTATGCTGATGGGGTGATCACAAATTTGGAAGAAATGTTGGAAGAATCGAATCCAAACACGCCGATGATCTGTTTCTTGTCCATGGGATCCGATCCGACGGAGAATATTGAGCGTTTGGCGAAGAAGTTAGGACTCAAATGTGGAGCAATTTCCATGGGTCAAGGGCAAGAAGTTCATGCACGACGTCTGTTGTCCTTAAGCATGACCGATGGCCGGTGGGTAATGCTCCAGAATTGTCATCTGGGATTGAATTTCATGGACGAATTTCTGGAGACTATTTCCTCAGCGGAGAACTGTCATGAGTCGTTTCGGTGTTGGCTGACAACCGAAGGCAATCCGAACTTCCCGATCACTCTCTTACAGTCATCGATAAAATTTACTTATGATCCACCGATGGGCATACGTGCGGGGCTCCGTCGAACTTATGCCTTACTCACACAGGATCAGTTGGATATCAGCAATCTGCCTCAGTGGAAACCGATGCTTTATGGTGTAGCATTTCTTCATACCACGGTTCAAGAGCGTCGCAAATTTGGACCAATCGGATGGAACATTCCGTATGAGTTCAATCAAGCCGATTTCACGTCTACCGTTCAGTTTGTGCAAAATCATCTGGACGAGATTGATGTGAAAAAGGGAATCTCGTGGCCCACAGTTCGATACATGATTGGCGAAGTACAATACGGTGGTCGAGTGACAGACGACTATGACAAACGTCTGTTGAATACTTACGCAAAAGTGTGGTTCTCTGAGGCCATGTTCAGCGATGCATTCGCGTTCTATCGTGGATACAAAATCCCGAAATGTCGAACACTCGATGAGTATCAGGCTAGCATTGACACACTTCCTCTGGTAGATTCACCCGAGTGTTTTGGACTTCATTCAAACGCCGATATCACTTACTCGACCAACACGGCCAACTCTATGCTGACAACTATTGTGAATATTCAACCGAAGGATAGTGGAGGTGGTGGTGGTGAAACGCGGGAATCCACCGTGTATCGCATGGCAAACGACATACTGGAGAAGGTGCCTGCCGACTACAACCCGTTCGAAGTGAAAGAAAGACTGATCAAAATTGATCATCTTAAACCACTACACATATTCTTGCGGCAAGAAATTGATAGGATGCAACGAGTGATCACAAGCGTGCGAAACACACTCACTGACCTCAAACTGGCAATTGATGGGACCATAATCATGTCAGAAAACTTGCGAGATGCACTGGATAACATTTTCGACGCACGCATTCCGAACGCCTGGCGAAAAATTTCTTGGGAGTCGGCCACTCTAGGATTCTGGTTCACTGACCTATTGGACCGAAACGCTCAGTTCAGTTCGTGGTTGTTCGAAGGAAGACCAGTTAGCTATTGGATGACCGGTTTCTTCAATCCCCAAGGTTTCCTCACGGCAATGCGTCAAGAAGTGGCTCGAGCCAACAAGTACGCACTAGACGATGTCGTTCTGACAAATGATGTGACCAAGATGATGCGTGAAGATGTGCTTCGGGGCCCGAATGAGGGTGTTTACATCCACGGTCTGTCTCTGGACGGTGCAGGTTGGGATAGGAAACAGGCCAGGCTGATGGAACCACCTCCGAAATTGCTCTACACCTTATTACCTGTTGTGCACGTGTCCGCCTACTCCATTTCCGTCGGAGAGAAAGCCAAACCGGGTCAGTACTATTCGTGTCCGGTGTACAAAAAACCCAAGCGTACCGATTTGAACTACATCTTTCCGTTGATGCTGCGAAGTGCTAATGATCCCGACCACTGGATTCTGCGTGGAGTTGCACTACTTTGCGATGTCAAGTAATACCAGCCGATTATCTCTCCGATCCCTGTTTTGTGTACCCTTTCAGCAGCTCACAGACTAAATTGGATCCTATTCAACTGTTAACTGTATGCGACCGGAAGTAAAAAGACCACTTTTTAGCCTTGTGAAAAGGGCAAAACAATGAGATGCGTGTCTAGATGTGCCACGTGTCTCATTTCCAGGGATCAATATTATTCATCCATTCAAAATGTTTCTATTTATTCT
>STRG.25733.1
ATAAAAGCAGTGGGGTGAAAACTTATATACTTTTCGTTGACTTCAATATCTGTTGCATAGATTTGATGGAAGTTCATTAAGCAATCCGCACAGCATTCGCCTCATTGAGTTCTTTTCTGGGCGTCCCCAGACGTCCACGTTTCTCTCCACTCGGTCCCGCATGGGAAGGTGAAAGACACCTTCTAAGACTAGTTCTTTTCCCATCAAGAATACAACTGTCATGTTTTCTCTCTTATCTGCTAGGTTGAAGTGTATTATGAGAAATTACTCCGGTGTTTCTGCTTCTTTCATAGCAAATTTTCCTCAATACTGTTATTAATTTTAATGCCTGTAAATCCCACATTACTAAATATTCTGTTCCGCTTTGTAGTATTGACACTCTTCATCATCGATCAACGTCAAACGATGTTCTGCGTTTTCGCCTTTTATGCTTGTGTTTCTTTCTGTTTAGCAGAGGAATTATTTTCTGGCCCCGGATTAGAAACAGACACATGTACTGCGTTTTCCCAATCATCTAGTAAGTATTTACCGGTGAAAAAATTACACTGGTCGGCGAAGAAACGCATTCTAGTGACCGGTGGGGCCGGTTTTGTCGGCTCACATCTGGTTGATCGTCTGATGCAAGATGGCCACGAGGTGATCGCATTGGACAATTTTGCCACAGGCGCACGGCATAACATTGCACATTGGTTGGGTCATATCAATTTCGAACTCCTCCATCATGATGTTTCTGATCCGATTCACATACAAGTGGATGAAATATACCATTTGGCTTCTCCCGCTTCTCCTCCTCACTATATGAGCAATCCAATACGAACAATCAAGGCAAACACGCTTGGCACACTGAACATGCTTGGTCTGGCGAGGAGAACTAATGCAAAGTTTCTGTTCGCTTCTACATCGGAAATTTATGGAGACCCTGAAGTGCATCCGCAACCGGAGACATATTGGGGACATGTCAATCCCATTGGCCCGCGGGCTTGTTACGACGAGAGCAAGCGCCTGGGCGAAACGTTGACCTATGCTTATGCGAATCGACTTGAACTATCTGTGCGCATAGCTCGGATCTTCAACACTCATGGGCCACGAATGCAACTAGCCGATGGGCGTGTTGTCAGCAATTTTATCATCCAGGCGTTACAGAATAAACCAATTACGGTGTATGGCACCGGCAAACAGACGCGTTCTTTCCAGTACGTTTCAGACTTGGTGGAAGGTTTGGTTCGTCTAATGGCATCAAACTACTCACAACCGGTAAACTTGGGAAATCCGCAAGAATACACGGTGCTGGATTTAGCTCATTTGATAAAAAACTTAACAGGCAGTACGAGTCCGATTGAGCACCATCCAGCTCCGACTGACGATCCGCAACGGCGGCGACCCCTCATACAGGTGGCCAAGGAACAGTTGAACTGGGAACCAGTGATCGACCTGAAAGAGGGGCTGAAAAAAACCCTGGCCTACTTCCGTGATTACATTGATACTCTGCTGCCATGAAAGGCTCTCGGTGCGACTTCGCTTGCCCACTTATTCCACTTGACGAAACGCATTCTAGTTAACGTTACCCATTTAAAATGACCTCCCTCACTACCAATGCCAACCCTAGGCATTACTTTTGATTTTTTTTAATCGTTTCTACTGATTGGTATCTTATTAACTTAGATAGAGATACTATTTTGGCACTGCCAGTTAATGTTCATTGTGATTCGACATATAAATTCATTTGCATTTGTTATC
>STRG.72225.2
CTTCACTGGGTTTGTTTATCCATGCTCACAAAGCGGCCTTGGACTTACCGAAGTGCGGGCTATCTGCGCTGGGTGTTCGTCATGGAGGTGCCGCCAGACCCAGCTTTGAGAGACCTCACAAATCAGAACTCAATAGATGAAATGACCTCTATGGACACAACACATGGTTGCGGCACCCCAAATGACCTGACCAAAGAGTCAGCTGTTGACGAACTTTTGCACCAAATTGCTCATCAGTGCGAGTTCTACTTTTCGGATGCTAACATCCTAAAAGACCAGTTCCTTCTGAAGAAAGTGAAAACTTCTAAAGATGGTTGGGTAAAACTGGAAGTAGTCGAAGGTTTTAAAAAGATGCAGAAGCTCACCAAGAACCATGGTATTGTCGTCAAGGCCCTTGCTCTATCGGACAAACTTGAAGTTTCAGAAGATGACTTTCAAGGTTTGAGCGTCCGTCGTCGGGATCCTCTCCCGGAATGGGATCCCACCGTTTATTACCGTACCCTGATTATTTCCGAACTACCCAACGTCGATGATATCAAATTAACAAGTCTCACGGAATTCTTCACGACTGAAGGACTACCTCCCACTTTACTGCGTTTTTTCACGCCCGGTCGCAAAATACCTTCTGATCTCAAACGGTCGCAAGCTATGCATCCATTTCTGGGGACTAAACCTAGCGCCGTTGTCGAATTCGGCAGTCGTGAAGCGGCATCTAAAGCTCTTTCCGTCATCAGACAAAGATGCTCCACAGCTTATATTCATTTTTTAAGCGATGGTGCAAGGAAGACATCCGATGAAAATCCAAAGAAGAAAGAAAAAAAAGAAAAGAGAGCACGGAATTCGTATTGATGGCGCTAAATTCTTCAGTTCATTTCATTCAACCACTACCATCGCACGCCTGTGCTTTGGCTTCGGTTGCTACACATCACCATCGTCGAGTTCAGGGCGGAAAGAATGGAAGCATAAATTAAAAAGGATCTCAAAATAAAATCTCCGACTTTAGAAAGAACCAGTGGCGCTCTCAGGCAGTCGTTTCGGGGTTTTTCGTTATGATTCTTTCGAGCATTTTCAATAAATCACCTCAGCACTCTGCTATAGCATCGCAATAACCCGAAATGTTTTGATCTTCATTCCTGGAGTCTAGACAGAAAAGACAGCATGCTGAATGGTAGATTGTCTGTCTTCGTAAGATGTTGTATGGTCGGGTCTTTTCAGTTTGTTTAATTCAACTAATCCAATCGGGGTTTTATTATTCATCAAGTTCTTCACAACCTAAGCATCACTGTCAAAAACATGCACATGACACTGCACACCAATCAATGTGCTGGCATTCGTAGCGTCAGTCGACTCCGTGTGTGAATTGTGTTGGTGGGCACAGACACACACAGTGACTGTTGGGATGTATCTTTCGGCAGGAGTTCAACTCAACTGGGATATGCAGAAAAAGCCGTGGTTGATGTCAGTCAGCTTTCGTCCATGTGCCTTTTTCTTTCCATGATTTTGTATGTCTACAAGATGGTCGAGAAGAAAATTACGACCTGAAAGTGCAGTGGTCCGGGTTGCAAATGACACATGTTGACCTGTGTTACGGCTGAGCTGAGTACGGCTGCTGTGATAGATAAACTAAGCGGTTGTTCTTCTGCTTCTCTAAGGCACAACATGTGCACTGAGTTGACTGCGTACCTGAGCTACGAAACACTAGAGCCTGGTCAAGACGATCAATAAAGTGAAAAGTTTACTTGAGCGCAGTACGATAACCGCTGTTCGTTGCAACTAAAACTCAATAGATTCATAGACTAGAGGTTGGGAAAAATAAAAGTAATAGATCTGCGGGAGAACGACATACTGGTCCCTTTGGGGCAGTGGAAGCGAATTGAGAAGCGCAACGGTCGGAGATTCACCGTTTTCGGGATACACCGATACCGGTGGGATAGAATGAAATAGCAGTGATATGCATTCGTGCTGACCGTTTAGTTGGATCATATCTAGATGGGGATGGTGGTTTACCCAATAAATCTTTATTAAATTAGGGCAGTTGCCATTTCAGGACGATAAACAATTGCATATCGTGGCAACCAAAACCTAATTCGTTTACTTCGATCTTTTTCTCCGTGTTTCGAACTACTGTCTGAGGGGGTTATGGTGAACATATAGGTACAACCTATGTTGGCCGTTTATGTGTAGCTCCAAATTGGCGAATACGTACTGATCAACTAGTTAGCTGCTTCAATTTGGACCGCAGTATAATGGGTGATCAGAACAGATAACAAAATGTGGACCACTTTTCTCGCTTCCCAGTCATTTTACTTTTGAAGCAGAATTCTCTCAGACTGATTTAGCGAAGCACTGGCAGGTATACTAATCTTTATCGTGCATATAATCATGAATGAGTGGGGGCAGCAATTTATTCGACAATGTCTCTTACCTCCCGATCTGTGTCACTACCGAGGACGCTACCTCTATCTCTATACACCGTACTGTTACCGATATGGACGAACCGAGAAAAACGGAACGATGTAGTCATTCAGAGATCTAGGTGACTACGCGATTCATTAGAATCACAACGACGAGATTGCACCTTGGCGTGGTATGATGGCTTGTGTGCCTCCATGACCCAAAGAGCTATGCAGGATAGCTTCCTTACGCTGGAGATGCAATCATGCCTGACAGGTTAACAGGTAGAGATCAGACGAAGTAGTCTCTGAACCAGTTGACGGGAAACATCCGGTTCTAACCACTTTGCCTCTGGAGAGAACACTCCAGCAAACAAACACGGAGAGAAACAGTTTACCGGTCTAAAAACCCCCATTAGATGGACGTAGGAGTGGTGTACCTGGAGTTTCTCTCGCCGGTGGGAGAAGTCAACACACTGCATTGGGCAGCTACCGCCCGCCTAAGCTGGGCAGCCCTAAGCCCAAAGAATGTCTACGTTCCGCTCGCTCCACTGGGTACACGAGGCTGACGACTGGATCCGAAAAGCGGATCGTCAACAAAGCACCAGCGGAGACAAGACAGAATGCAGACAACAACCAGGTCTTACGTGACAGACCACAAGAAGTTCGTTCACCGGTTCTTCGGTCACGTTCCCGTACTGGGTTAATGCTCCATTGCCTTGTGGGTCAGACTTTTGAGTCAAACGCTCCGGTTAGGGTCTCATAAGAAAAACACCTTTTGCGGTGTAAGCAGCCGCGAAGTATGATGTGTCCAGAAATCCCCAGCGGTCAATCGGGAAACATCCCTTATCTCTCTGTTCTTCATCTTTCACGTTCAAATTCTAAATGCATACGAGTAGCCACTTGTAGCTCTCGAAAAGGGCAGAAAATTAGAGACAGGAGAAAAAGAGAACTCATTCTCCGACTTAAGCGTTCCCTTCACCTAGCTGCTTTCAACGTCCATACACTTTGCCAAACTGGGCAACAGGATGCCCCAGCCCCCTAATGTGATTGGAAAGCAGCGAATGCCTCTCCCACTGCGCGATCACCTTGTACAGTTCATTTAATCCGTTCAGCGTAAATCAGCCGATGGTCCTGTTTTGTTGCATTGCACGACTCCCACCTATACACTAGCTTCGGAACTAGCAAGTTACCGTCTTAGTGATAACAGCGTGAACTAAGGTTATGCAGTATTATTAGTGATGGGTTTCATTCTTTTCTGTTGCTGATATCAGAGAAGAACGATGGTTCCTCACATTTCGTTTGAGGTTGCAGCATACACAATACCAAGGTTCAGTGAATGGTAGTGACGCTACCATTAACAGATGATCAAGCTAAAGACAGAACATTTGGCAGATGAGGACTAATATATGAAAGAATTTTGCTTGAGAAAAACGTAATGCTACCTTTGCTCGTCGTCCCATGTGTTCTGTATGTTCGGCAGGTAATCTTTGGACTAATCCTTTCCATATTTGTAGCAGATATATGGACTAGTGAGTTAATGTGTTCATCATGCAGTGTATGGGGTGTCTGAGAGAAGTAGCACCTCTAACTTGGCAGACTGTCCTGTCCCATCTCCTTGGTCTCCACTATTCACCCAACTCTCACGTGTGGCTCCATGAAGTTGAGGCATGCATCAGCGGCCTTAACCCGGCAAACCGCTCGTCAGGCGGGCTAAACTAGGTTGAGGATAACTAAAGTCCAAAAACCCCGACGGGACGGTATTCGGCATGTGAAGACAGATACTCCTGAATGGGCAGAGGAGATCTACTAATCCAACGGCTACAAAGGAAAAACTGCTCAACCTACCCGACCCGGTATTCTAGAAGAGGCGACTGGGCTGCACAACAGGCCATCAGCTTCTCTGGAAACACCCTGCTGCCTTGCAGTCTGCACTTGGTTGCGCACGGCCTAAAAGTGCATCCTTGAACAAAAAAGCCTGATGAGATATCGTAAACTTAATTTCTACTCCGAACTGGGCGACCGAGTAGTACGACAGTCCCGAGCGGTGCTGGGGACACTGCCTTGTACCATACTGCCGTGAACCTCTATGAGTGATTTTGAAAACACGTACTCTGATCATGTCACGGCGTTCCCGGCATGCGACACGCCTCGTGCTCCAGCGGTCGAGGTGTCAAGACAACAAGCTGGAATACCCATCTGTAGATAGGCTTATAAAGTTTGTTGGAAACTAAGGATGCTATTAGACACGGGCAGCCAAAGTCTCGCAATGAGGACACAGCAAAACTACAACATTGACGTAGCTTGTCTCTCAGATGTTCGCATACACTCGACGCATAAAAGCTATGAAGGAGGAGGCAGCTTACTGGTTGTATCGTAGGGACCCGACAAACGACTCCGGATTCCACGGCGTCGCATTCGCCACTAGCAATAAAGCCAACAGTACAGTGGTCGCTTGGGCGCTGATTTTCGCAAGACTTGCTTTAGCACATTTCGAAGACTCCCCGCAGAACCTGACGGTTATTGCGGTCTATGCTTCGACTAACACAGCAGACTGCGAAACAAAAGATTCTACAGTAACCTCTAAGAGATATTCAATCGGGTCCAGAGAAGTGACATTCTGTTCATCACCGGGGACTGGAACATTGGCACAAGTTCGTCGGATTCGTCAACGGGGCACGTTTATGGGAATTTTGCCTTGGTCGATGCTGCGAAAATGGTGACATCCTGGTCAGTTTGGCCGACTAACAGAATGGTCGTTCGCAACACACGCTTCCAGCACTCTAAAGACACTGACTAGGTGCTCCAACGATGGTCGAATTTCGCTTCAAATCGACCATATCCTAGCGGGGTTCCGTTTCGCTTTGTCCGTGGAACACCCGAGCGTACCGCGGTGCAGCAATGGGGAACGCAAACAATGCAGACCACGGTCTTTGTTCACGCACGCCTCAGAATCCATCTATGCACGCGCCCCAAGGCCTCTCCACTGACCCGAATAAACGTCGCAGCCCTGAAAATACCAGAGAAATGCTAGGCGCTGTCACGCGGAATCGCCACCCGATTACCCACAACAAGTAATGTCCACCAGACTCAACTCCAGTAGAACAGTAGATGATCAGATCGACGATTGGAGAAGCTATCTTAAAAGAAGAGTTTGAGTGCATCGACGCCGCTATCCGTGGAAAGTAGCTACCGCTAAGCGTCTCCAACCATCTGGTAGGCGGGTCACATAGACTTCAACCCGGAATTCTGACACGTCCTACTTGGCCAAACCCAAAACATGGTGTCAGAGAAGCTCCGCGAACCCCGCAGCAGTTTGGGGATGAACACCTCAAGAACATTTGCGATATCCCCTCCCGATTCATTGAACATGCAAAGCCAAAATCGCCTGGAAGACGAATGGAGACTGTGGAGACAACGATATCAAGATTTTGCTGTACTCACGCATCTGGATTCTGAGTCAAAGGAGTGTCAGATGGCGATGCTGCGCCACTGCCTCGGAGGTGAAGCTCGCCGGGTGTGGGTGTGTATGACCAGGAGATTAATCGCGCTTGAACGCCATGAGTATTACCATACCGATGGATTCAGTTATGCGAAGATCAAATAAAGTGAATTTTTTCATCTGAGTTCAATTTGCGCTGCCTAATGCATCACTGTCAAAAACGTGCACATGGCACTGAACGCTACTCAGCGTGCTGGCGTTCGTAGCGTCTGTGGACACCGTGCGTGCGTTGTGTATCTTGTTCTCGTAGATTGGTCTTTCTACGAGATGGTTAAGGAGAAAATTGCGACCTAAAAGTGCAGTGGACTGGGTCACACATGACTCATGTAGACCTGTATTACGGCTGCTATGACGGATAAAATAAGCGGTTTTCCTTCTGCTTCTCGAAGGCACAACATGTGCACTGAGATTACCGCGTAACTGAAAGACGAAAACCTAGGGCCGGGTCGAGAAGGACAGTGAAGTGAAAAGCTTACTTGGACGCACTTCACACTTTTTGTTGTGACTATCATTCAATAAACTTCTTGACTGAAGATAAGGGAAAATAAAAATAATGTATCCGGCTGATTTAGAACCGTATGGACAGGAACACTGATCCTTACCATGTATATATTGAGAAGAACGGGTGTGAGCAGCAGCTTGTTCGATATCTTTTAACTCCCGATCAGTGTTCTTGTTATCGAACGTATTACATGTATTTCTGTATCCCGAGCTATTACTCTTACGGTCGAATTAAAAAATGAAATGACGTTTTCATTCAGAAACCTAAGCGACTACGCAGTTCACTAGAACTACTTGCTCTTAACACCAACAGATTGCCACTTTCCGATTCTCTCAAGTTAAATCAAATTGTTGTATTACTTCAAGGCTTGTCACACGAAGCAATGTGCAACCCCGTTAGAAAACTGATTAGTTTAGGGCGGGAGATACCGCTGGAGTGTGATGTAACTTTAATGAACCTTTGCGAATTGAAAAAAATCTTCCACTAGAACGCCGACAAAAGTGATGGAGGAAGGGTAAAGCAAAATAGAATTTGCCGACTTGCCCAAGATTCTCCAGTCACCTGACTCACTTTACTATAACGATCGGAGAACTGCTCAGTTGTGAGGTCACACGAACTATGTCCAAAATTACACCATATGCGTAAATGATCATGCACAGAATAATTGCAGTTCCAATGCGTTCTGTCAGAACAAACTAAAGTGATTCTCATCCATCCCTATATGACAGCATGAATGAAATTATAGCAATCATAACACCAAACAATTAAGATATGACCAGTAGTCGGACTGTTGGTTGACTTGACTAATTAGTAGTACACCACTTATCAAAGATTGTTAAACTTGGTGGTGCGTAACATAGAAAGAAGATATTAGCTTTACTGACTGACGTCACTATGCACAGTCGCTGATTCCCCAATTGTGGCCAATTGCTGATGCCGGACCAATGCACTTGGCTGTTTAGAGCGTATCAGGCTTTCACAGTGGGCTACACAACCACGCAATTCATTCAATCAGTGATCATATGCAGGAAGATTTGACTACGTGACATGAGAAGAGACGCTTGTATCTGCACAAGTGAGCAATTAAAATCATACAGTTATTTATAGTTTTCTTCCTAATTTTGAATCTCGGTGATTGTTTTGATATTCGAGATAGGTTGCTGCTGAGAAGCAGGAATCAGTGAACCCCCGCAATCAATGATCTATTAATGGTTGTTACAATGTAATAGGATACGCTCAATTCGCTCAAATTCTGGAGACAGATGTGAATATACACGATTAAACCGCGAATGGTTTAGCGATAAAAACTGTGCCAATGAATGATAAACTCCTGGGCGAATACTACTTAAATTGTGATTTTACTCGAATTTTCCATGCAAGGCGCTTCCAAATTGAAAAACATGACGAGTCTATTCATGATGGTTGATATATCACTGACAGTGTGATAGGTGTTCGTCGGTAGTTCTATGCGACCACTCCATGGCAAGAGCTGGTTGTATAATTATGTTAACACTGAGGATGAAATGGGAGCAAATTCAGTCTATACCCTGGCCGAAAGCCCGTCGAGACAACCGAACTTATCACACCTCGTCTTCATTTGTACCTCATATACTTAGAAGGAATATATCACCTATGAATTCTTTGTTCGAGGTTAGTGTGGAGCCTAGAGCCATTGTTTGACATTAAATACCGGCCGAGTCCGATAATTTGCTTCTCTATCATCCAATTTTCGCGTACTCTTTTTTGCTACTGACTTTAATATCTGTTTCTATTTGCCTACTAACAAGGTTTTGAGTGGTAAGGGTGTGTACACATTTTTTTTTCTCATCATTGTGCAACTTCCTCGAGCGTTGGGTAACCCATGTAGAATAACCATACCAGTAGCTTATGCAGGAATTATCAAGTTGACTCCTCTGTGGTTTTCACAAAGGAACCTATCACCTTTCTTGCAAATCGGCACAATCACCGATTCATACCATTCCCCGGGAATCTGCCCGGAGGAGTTTTGTTAACTCGGAAACGAAAGCTTCGCCCCCACCCTTGAAGAATAACGGAGACAACCCATCCGATCCAGCGGCTTTGTATCTTTCCAAGTACCCACACTACCTCCATTTCTGATAGAAGGACAATATCTACCTCCATCGTTTCTCTTGCAGATATATTCGTGAGGTCCACTGTAGAAAGAGGTCAACTGAATTGCTGCTTAAGTTGCTCCGCCCAACCTTCCAAACAACCTCCGTGAGGGTGAGTTAGTGAGCCGTCGGATTCGTTAACTGACTAACTTCCATGGACCGTCACTTCTAATCAAACGGTGAAGGTTGAGTATTGCAGCCTTTTCCATTTCCTTAGATTTCGCAATCCACCACTGTTCACGGTCATTTCTCAGGCTCTTAGTCAGCTGGCGTCTCACGCATTTATGCACTTCACTGAATGTGGCATCCAAAGGGACGGACTTGTGAGCATCCAACAGAGCAACTGGTGTCGAAGAAATCCACCGTTTGTGAGGCCTACTTGAACCAGAGTCCTGTGTGGCATTAGAAGCGGCATACGAGGCTTCCTTGAGCGGTTGCTAGCGTTCATCTGGGTCCTGGACATCTAGCTGCATTAATAATCGTCTAGACAGCTGCGTCTGAGAAGCAGATTATCGGTTATCGTCTAGAGGCAACTGCGCGGGACGGGTGGCCTTGGTGTGGGTACGACCACGGACAAGACGTAAACAGAAGCGAGCACGTATCAAGGCGTAATCTGAGTCCACAGGCGTAGACCAAAATGAACGACAATCTTCAATTGATCCACGACAGCGGTGACCAGTGACAATATGGCTGATTTGAGTCCAACGTTGCGAAGACG
>STRG.21546.2
CTGGAGTAGATATAGAACTTGACGTGTTAGCGGTACAAAACTGGGCACGCAAATGGGACCTTCCACTAAACCTCACCAAGTGTCAATGCTTGACCACAAATACAGGGGCTAGTGGGAATGGCGTGGGTTCGTTGCAAGTGGTCTCGCAGGTCAAAGACTTGGGCGTTATAATGGACAACAACTTTTAGCCATCAAAGCAGTGCACCGCAGCAGCCAATATGGCCAGGAGAGGACTCTTTCGAGTTAGATCCATTATGTCGTGTAGAGATCCGGAGATTTTCGTTCCGATATATCAGGCCACAGTTAGGCCGCATATGGAGTACTGTGTGCAGGCCTGGGCACCGTACTACCAGAAAGATATCGACTGCCTGGAGAAAGTGCAAGGGCTAGCCACTAGAATGGTGGCTGGGCAAAGGGGGTTTAACTACACAGAGCGTCTCCGTGCCTTAGACCTGTTCTCGATGGAAAGACTGCGCATTCGCGGGGATTTGATAGAAACCTTCAAGGTAATGAAAGGACTGTCAGGAATAAGACGAGAGGACCTTTTCTCTCTGATCCCCGAGAGAGGTACAAGGGGGCATAGCCTTAGATTACAAAGGAAGCATTCGAGACTCCAAGTTAGGGCGAAGTACTTCTCAAATAGAGTGGTACCCTATTGGAATAAGCTCCCAGAAGAGGTCATAAATACCACAACCGTGAAAGCTTTTAAGAAAGCAGTAGACCTATGTTGGGTGGCAGTATACCCCGAGTTACGTTAAGCAGCTTTTAGGGTCAGATGCAATTTACTTACTGTTTCCACCTTACTCTGCCAGGGCTGATACTGCACAATATTTCTGCCTTTCAGAAAAAGAAAGTCACGCAGTGTTGGGAGCTACGGAAACGCGCCGACAACGCAACAATCTGCACACACTGTGCAGACTGTGCAAACTGAAGTGAACTGAACTGGACGCACGGTAAGCTCGCGCATACACTCGTCCTAGAACACTGTCCTGTCCTGTCCTGGACTGGACTGCGCTGCACCGCCGTTCCCCCAGCTTAAGCATGTACTCGGCCTGTGTAAAGCTGATTCTCATGTGGCCGGTGTACTGCAGATTGTTGCTGGTGGGATATTATGTGGACTCCATTGACTTTGGTCTACTTCCCGAAGGCTGGATTCGTTTGCGTCATATATCTGGATTGGCCATCTATTTACACCGAGTCACGCGCGTTGTCACTCTGTCTCGGCCATACTCTATCGGTCCAGGCAGTGTGCGCCACCATTCAATCCCCGTGGTTGCACTGCCTTGTCTAGCTTTTCGCAAAACTCGTCTTAGAGAGGACAACAGCAATCATTGTGATAAGACTGAAGACAACGCCTCTCCCGATCCTGAAAGCAAGTCAACCGATGTCATCAAGTCCGCTGGATTGCTAACAGCCGCTGATGATGGTGAGGAGGTAGAGTGTCCGCGCAAATCTGGTCGAAGTAAAGAGAAGGTAAAGGATAATACATCAGATCCAAGTGTTTCCCATTTCGCCTGTACACCATCGAATAAATGGACCAATGACGAAGGGAACTTAGACATATCTGTGCCAGACAGAGAAGAAGGAGAATTGTCCTCCGGTGAGGATGTTGATGATGAGGATGAAGATGGTGATTCAACAGCTACAGCGGGTCGACCGAAAAAGTGTCCACGTTTAGAACAACCCTCAGATGCCCATCTGAAGGCGAATTCTCCTATCAAAGTTCAAGATCCGTCGGATTTAAACCCCATTTCTCATGGACGTCATACTGATTCCGTGACCGCAGAAGAAGGCAACACCAAGATTGCCGAAAAGTCGATGGTTCTAGCCCCAACCGGAAGTGTTTGTTCGGCTCTTTCTGGTGGTGGTGGTGGTCGACGCCGACGTCGTAAACGCGTAATAGCTGCATGTCCTCGAGTCGTAGCGCCAGGCAATCCAACAACAACGGACACTAAGGAAACTTGTACGAATTCACCTGGAGATGCCCAACTGACTGCGATCAATGACTTGAATTGTGTGAAAACACAAGTGTTTGCTGTGAAGGACAAAGAAATGGAATCACTCTTGACCACTGAAGAGATCCGAGCCTATTGCTCCCGTTTGTTCGAAATCCAAATCGAACATGTGACTAGCAGAAGGTGTCACAAAGAGGATGATTCCGCGCCAGTCATTACAGAAGCAAAGACACAGCAAAATCGCGTTCTTATGATGCCTGAAGAAGCCAAAGTAATCCGCTATCAGTTGCCGTCCACTGATGGGGACCCTCTTCGGCGACCGTCAAAGGAGGGACTAATTAATTTGACGGGAAAGTCGTTTGTTTGTATTTTGCACGAGTACTGCCAAAATGTGATTCGCCGTCCACCTACCTACCAGACTGTTGTGCAAGAAAACGATCGAAATCCGTATCAGTTAACTGTGCTGATTGATGGGAAACCGTGCGCCACAGGATCGGGTCAGAGCAAGAAACAGGCTAGATTGGATGCAGCGCGAAACGCCCTAGCGCGTCTGATTCCTGATTTCGAAAAGATCGTCGGATCAGATTCCCAGCCCAGCGGTCCCTCTCCTGCCTCAGAGCGGGATCTGCAGCTGTTCGATTCCATACCCATTGCAGACCCACGTCTGTACGAATTGTCCGTACGAATGGCCCTACCCACCCCATATAACTTGCTGTTGGAGTGTCTCAATCGGAGCTGTGTTCCGGAGTCTGACCTCAAGTCGAATATGGTATCTCAAGGTCGAAGCAAACATTTTTTTACTCTACAACTGAATGAGCGTTCAGTCAAGGTTCCTTGCAAAAACAAACGCGAGGGTCGTCATCTGGCGGCTCAGCATCTGCTTGCTCGACTGCATCCGGAAGTTCAAATGTGGAGCGATCTTTTGCGCATGTATGGTCCCGGAAGCAAACCAGATAAGAAGACCGAACTGGAAACCATTCAAGGTGCTCAGGCCCAGGAGAAATCGACAGTAAAGACCAGTCTTATTCGTCTGTTGAAAGCAAAAATGCGCGAACTGGCAGCACAATGGGAGGAGAACGGCGGGAGTGCTCACCCCAAAGGAAAGTTTTTCGTATCTCCAGACAACCTGCCTGTGGTCACTTTCCATCCGGATTCCAAGACGGATTTGTACAACTCGATTCCGGAGGCTTCTGCTTCCCTGACAATACCTTCTTCACCGAATCCAGCATCATACTAGAGCTTCTGAGGAACCACGCCCTATTTCCAGTGCGCCGTCTTCTGTTTTTATTTCATCCATACGGTACTGTATCGTGAATTAATCAATCTTTCATTTTCATTCCGTTCACATTCTTGTTCTTAACGTGATGTCATGCATTTAGACAGATAAATAGATCAAAAGTATGGATACTAATGTATGTCTCATTTCTCTCAGTATTCATTCCTGGACATGACTGTAGTACAAGGGATATACTAATTATCAGAAGAACTCACTGCATTATCGAGAAAAACCGACAACCAGGACTGTGAAGTAAAATGTCGAGAGACAAAATTCTAATAGATCGAATGTGGTAAAAAAAACACCGGGGACGGAGTGGAGTGCTCTTTCATGCCATTAAAGTTGAACAACTGCAGCGGGGTGGGACTTGAACCGCAAACTTGACAATCTGTGACTGAAGTCGTTCGGCTGGTAAAAATCCACTCACCTGCTCGGACGCAGTGCGATGAACTCCTAGTTTCTGGTCATTACCGGAATTTCTTCAGGTTTCGGATACCGACACCATCGGTGAAATAACCCCTCACCCCTCCGCTAAACCCGAACGCGCTTACTACTTTCTGTGTGCATACTCAGCCGTCTATACAGACAGAACAGCGATATAGTTGCGCCATCGAATAACCGAACATATTCCGACATGGCTTTGAATTCATGGAAGACAATTTTGTCACAATGACATAATCGACAACACACCATCTGTGGGGATCGAGAAATTCCGTCAGCCTCAGCGACGCCTTTCAAGTCACCCACTCTAACACCAACAACAGGGTACTTGTCTACGCCAAAACACTGGCCAAAAACAATTACAACCTTGATCTGTGCAAACAACGTGAATTTACTAAGAACGTAGCTCTACCGTGACGAAAAACTATCCCGCCGTCTCCTGTGCCCTACTAATTTGATGTATGTATGCAGTTTTGCTTCCTTCAAAGTTCGTTCTGTTCTGACTGTATAAACGAATACCGTGGCTACAACGTGCACTTGTAAATATACAGCAAAATAGTCTTGGATGCATTGTGTCAACCACTGTTTTTCGCATCTTTATTCACAATATATCGGTTCCGTCCTTTCATCCATCTGCCTCACACCTATGTACTTTGGTTTTGGTTACTACCTCCCAGCGTCGTCTACTCGAGAGCGAAACGAATAAGTGGAAATCATGATGACGAAGAAAATGCTCAAATGCAACTGCGCCAATGACCGTGGCAACCGGCCATGTCGCTGAAGGTGGCCAACCATCCGGTGGGCGGATCTTACAGTTTCAGTTTTAATTTATTCAACCAATAACCTCATTTTGATTTTTGTTGCCGCTTCGCATCATCGTTGAGTTGAAGGCAAAATGAACGGAAACATGAAGTGGGAAAGCGCCGAAAACAAAGTAATAAGCTTTAATCACGAGGACAAAAAATGAGCCTGAGTGCAACTACGCCACTGGCCACGACATCTAACCATACCTTTTAATGTTTCGTAAGCCTGGCACGTCCTGTATGGCCGACTCGACTGGTTCAGGGCCTCATACGTTTTTGCAACGTCGTAGGCTGATTGTTTTGGCCTACCTTCCGAACTCTAACTGTCTGGGTGAACAGTGCGCAGGTATCGTCGAAATTGCCGAGACATCAGAGTTTTCCGAAATAATTAGATTCCATTAATGACCGTGCGGTGGTCTGATGGTTACCATGGTGGGCTTCAAACTCATCTGTCCCGGGTTCGAACCCTGCTTCTGCCGCTGGGCACCTCTGCAACACACTTCCTGCAATATAGTGCAATTATTACACAATAATAGAAAATAAATAACAAGATGAAACATACAAGGTGGAACCCCTTAACTCTTTCTCAGTTATACGGGAGATTTGCAATAACTTCCTTCCTACACACAGAATAAGTTACCAGTTTTATTCAAATGCTGACTTTTAGAAGGGGAGTGTGAAAATTGAGTCACTGGGTTTTCCAGTGGTTTTACTACTGAAAGATTTTGGAACAGACGCGTAAATTTGTTCACATCTATAAGATGTGCAGCTTCGAGTGAGATATGACCTGGAGAATTATTCTACAATAAAACAGTTTTCCTAGAGTAGCTTCTGGTCTAACAGACAGGGAACTTTCATCTTTTGAAAGGAGTGAATTCTACTTTGTTCAGGGTATTTTCAATAACGCCCCGGCAACACTGCTGATCTTGATTTTTTGTAGCCCATGTCAACTGGCGTGGTGAGTTTTGCGACCTCAAAGTTACTAAAATCAGTTGTTTTGGAAATTTCTTTTTGCGACGGACGTATTCATTAGTCCCCAAATCCTCACCACAATTCGTCCATAGTGAATCGATGGTCACGGCGATGTACAATTCGACTGGGATACTTTCATGGTTGCAACATCTAGCCACCTTTTCTGACGGTGTCATACCGGCTTTTGACCTGCTGACGGCTATGGCAGCCAACTTTTCTCCGTGCTTGTTTGGGGAGGCTCATGGGAATTTCTATCAAATCTTCACCCAGATTGAATACTTATTGCTCCCCAGGTGTTATTTTTATCCCAATGCAGCTAACATAATTACACAAGTTGGGTATGTTCGTCTTTTACAGAACGCATCTTGTTACGAGACCACATTTCACGTGAATAATAAGAAAAAACATGCCGTCATTCTGAAGAAGCACAGGCATTGCGTTCATCACAAGAACGAATGTTTGATGAACGCTGACAAATTCATCTATCTTCTCTTTAATAAAGTGGTGGAATTTTTCGGCTTCCATTAAATATTTCCTCAAGATAGCGAAAACGAAATGAATATTTAACGGCCGCGCTCATATGATCTTGAAATCCAGGTCATGCATTCGAACTAAGCCAAAGGTATTCCTCGAGTGGGGTAACGATTCATCGTGTGCTGGCTGTTTAGCTGTTAGACAACATAGTATTCTGCACATGTATTCGCTTCGTTTTTGCTCCTTTCCATTAGGCAGAAACATGGCAGACAATACAGAAAAAAGAAACGTCTTATTACGAGCAGCATTTATTTCTCAGCGGGAAGAACCACTCACGGTAAATCTCACCTTTGTCTGCCTAAAAATGGGCCACATTTGACATTTAACTAATTTCAGACTTCTGAACTTCAGATAAATTTGTCATGGTGGCCAATGTCACACAGCTACAATCGTCAGCGAATCGCAGCGGAACCCGCATGATTGACATCGTATTCTATTAAGTTTTTCATTTCAGTCTTTTGGTTCGAAATACTTTGAAATGTTCGAAGAAGAGGAATTCATTGTGAAAAGATAATTTTGTCCAGCAAATTTTGACGACA
>STRG.32898.1
GCGTAGAACCGCACATGCGACGGTGCGAGAAAGTTTTCTCCACATTTCTCTGGTAGTAAAGACAGTCCAACGGCGGTTTCGGCGTTTAAGGCGTAGATGAACGGACAGGCGAGGCACTACACAGCGAACCAGACAGTTTGTGACGCGTGCGTGTATACACGCGTGCAGCGCAGCACAGCCTAACGTGTAGCGCAGGCTGACCCTGTCGCAGTCCAAATCCAGATCTTTCCCATGAGTTCGTCTGTTCGCATTTTGCTACACAGACAGACTCACATATGTGCTGTGCGGTGGTGAACCCGTGCATGTTTGTGCGGATGTGTGCTTATACGTGCATGTTGTGTCGGTGTAGACACATGGCAAAACGAGCCACCTTGTCATGCGCCTCGTTTCCGTAACTCACACAGCTGTCATGATCTGCAATTTTGCCGTACTGTTTGATCGCAGTTACAGGAGTCCACATTTCGTCGCATTCACGTCACATTGGTTCGAGGTGGTGGATTATCCGAATAAACTACTTCCAATCGTTAACACTGCCTAACTGTGCATTGTCATCTATGTGATCGGAAATGACATTTTCCATTAAGAACAACCCATATCTAACCATGTACCCACAACCACCGCCCGCTCCTTCAAGCGACTGTGCTTCGCCCCGTAAAGCTACAGGTTTCCGGCAAAGTTTACCAACTCGACTGCAGGGATTGCCTGGCTTGGATATTGTAAATATGATTCTAGCCTCTTATCGAGCCAACAAAACAAAACCAGATGCTGTCCCTCCTCCGCATTTGTCTTATCCTCCAGCCAATCCATTCCTTGCATCACCTGGCTGGTTTCAACAAGCTCTGGTCAATTCCCTTCTTCTCCCTCGACCATTTGTTGATGACACTTGTTTGCCCGCGCCTCCGGTTCGACCACCCGGTCTCGCCGGCCTAACATCACCGAAATTGCCACGACCTATGCCATCTTCCCCGGTCACGTCGAAATCACGAACTTCATCATGTGATTCTGTGGTTCGTATGGACAAAGATACCTCTGATCCCTTGCTGTATTGTCGTCCAACATTTTATCCGTTGCTGAAAGATCAGGTGGACCGTGCCCATTGTTCTTGGCGTACATCAGATCCAAAACACCAAGCTTCCCCCGAGCTTGCCCCGGAGACGGGTACATTGGTTCCCAGTCTCATTGACGGAGAAGTGATCATGGGATTCAATGTATGGGGTGAGAAACGCCTTTGCTTACCGCATTTATTCCGATTCGTCCTAAATGATGTGGACTTGAAAGCGATTGACGAAGCGTGCACCAAACTTCAGATAACCTGTACGACATGCACGCCAGCTCAACTTAAATTGTTGCACTCCCGACGAATCTTACCCAAAGCTGTATCTACCTGTGGACTGATCCGCAAAAGTGACGCAGAACGGCTAACGAAGTACATTCGCAACCGGGCCGATTTGGCAGATAGAGTGCAAGCCAGCACACGATTGAATCCTGGAGTCAGTCGTTCTCATAGTGGCAGTGAGCTGGAAGTAATTGCTTCTGAAGATCAGGCCAAACAACCCTATCCGGCTGTGAGTCGTTCCGGAAGTTTATCACTGAAGAGATCACAAGAAATGAGTGATAATCACTCGGCACAGCTTGACCTCGTTGGGGGCAATGAGTGTGTTCGGAAGAGGGATGACAGCGTTGAGCCTCGGTCGGACTCAGATGACCCTATTCCTGTATTGCATGAGTGTTTCGGTCGTCAGTCAGGCCTCATTCACCCAGAGTTATACACAGAACCCACGGCCAAATGCATCGAGTGTCAGACTTGTCACCGGCTGTTTGCCCCGGATCAGTTTGTCGGACACACCCACACGGTCACAGAGGTAGACAATTTAAATCACTGGGGGTTCGACTCCAATAACTGGCGATGCTATCTGCGTCTCTACACAGGACGTCATGGCCGTGTGGTGAAGCCCGACACTGGATGGTCCCAATGTATGGATGTTGGCAGTGAAGACGAATTAGAAAATTCACCTCCGAAGGACTGTACTGTAACGTCAGAGACACACCGACGACTGGAAGAGTTTAAAATCAAATTTGCCCAGCCCATTCGACTACCCCCTTCCTTGAGTGCGGCTTTGCGTACAGTCGGCTTGTGCGCTTCAGTAGCCCCAATTCCTCCAAGCGCAATATTCTCCCCGCATCCGACCCATGAAATCCCAGAATCCCATACTCCGAACGCGCCAGATCACCTCATTAAGAATACCTCATTCACCGCTCTCCAACCTCTGACAACGTCCAGAGAGCTGAATCGCAATCCCACAATACCTATGGGACCATTATCGTCCAGTACATCCACACCTGCGCCAATCCCTCCACCGCTTTCTTCATCTCGATCTTCTGTCTTACTGCCTCAGCTGACTTTGCGTCGATTATGGGCTCCGAACGACGGCCGAATCAAGGTTCCGCCTCCGCCAAAGCCAAATGCTACTCGTGATAAAAATGTGCTTCCTAAGAAGCTGCACACTGGACCTCCAGTACTACTCCATTCCCATCGCGTAGTCTCACAGGCAGCCGCAGATCAATATGATCGTGATTTTATCCCCAACGTTTGTTTGATGCCCCCGGTTGGATCGAAATATCGGAAATCCTCCTGTGGATCACGCGGTCGACATCACCGATTGTCACGTGATTGTTCCTGTCGACACCGACATGCACGTGATCTAAGTAGCGGATCCCGATCCCATTCGCGTTCACGTTCGTGCAGCTCTGGTTCGAGTGGTAGCCGAACACGAAGCGCCAGTGTGAGTAGCACTACCAGTAGCTGTTACAGTCGAGGTCGTTCATGCAAACGTTATTGTCACGGCGGATCCCATTCCCCCTGCAGCCCTGGTTCACGATCATGTTCGACCACTTCCTCCGTGCACGTAGATGAACCCGGTAAACCGTATTTTGCGAAGAAAACCCATTATCGCTGCTTGACCGCGAAAACTTTGTCCAACTCATCCACCAGGTCGAACTCATCGTCGAGAAAAGGGAGTCGTCGACGGTCACATCATCTGCGACGTATCTGTCGCCGCCGCTATCGTAGCGCTAGCTATCCGCGCCCAAATGCTTCGGTCCAATTAGCTCACGTACGTCCCCGACGTGTGCGTTCTGCCTCAGCCATCTTAATTGATATTCCGGACACACCCTGTGTTGGATGTCAGCGACAGGGGCAGCAAACTGCGCCAAAGACAAGCACATGTTCGATAACGTCTCGTTTGAAGTCGCTTTGTTCTCCTGTTCAGTCGGACCAGTCGTGTTTGGACCGTCCACACCAACACAAATACCGTCGTCATCATCATCATACTCATCATCAGCGAAACCAATGTCAGAATCGTGCCTTGGCAGCAGCTAAAGCAGCCCAAGGTGCTGCCAGTCGAATCAGCCCTGGTCTTTGGAGCAGACATTTTGCTAATCTAAAGGGGAACAACGGTACCACGCTGGAACTACCTAATGCTAGACAGCCGGCAACCATGGATGCAGCCAGTTCGAGTCCCAACAGCACTACTCCAGTGTTGGTTACCGGACCGAGCACGAACAGTTTACCCTCGGCCGTACTTGCCTTAGAATCACTGTGGACTGATTTAGTGCGTCACATGAACGAATTTACGTCTGCCGTGGAATCACGGACAGGTGTACAAGATGCCAGACAGCGGTTGTTTGAACAATTTGTCACCATGCAAACCTGTTATGCAACGCATATCGCTGGACTGGTGAGCGAAAATCAGAAACTTTATGAGAAGCTTTCCAATATGTGCTCATCAAAGAGTAATTCCGTACCAACCGAAGGGACAATGCAGCCAAAAGAACCTTCTGTATCGGCTTGCTCTCAGTCGTGGTCTCGAACAAACGAGACTCAGCACGAATCCGCGACCCGCGGTACTGTGCAACTCAGCACAAAGACCATTCAATCATCACAACCCATTTATCCTCATCGAAGTCGGAAGGAGCCTCAACCAATACGAACACAGTTCTGTATTCCTGTCGGTTCTACCAGTTTCCTAAACGCAAACAATCGATTAGTACCGCCAGATAGATCTGATCGCAAAAGTACACCCGACGGCTGGCCACGCTCTTCTGTCTCAAACGAACTGCAGCTTACTGGCTCACCTCAGATGAGTTGCTCGGAACCGAGCGCGCGAAAATTTCCTCGGCTTAGCTCAGCTGACAAATCCGTTTCAGAACGATCATCAGATCATATTCCCAACGAAGAAACGCCGTCGGTGAGTCTCAGTTGTCCGCCTTCGGCTCCTAGAGCAACACTGAGAACAAACGACGCGGTCAGTATCGTCAAAAAGGCACCTGACATTTCGGTGGGTTCCAGTGGATCAGAAAACTCTGGTCGTCTGCTCCCTGTTCATAGCAGTTCCGCAGCACCGTACAAAGTGTCGTCAGGCTTGTGTGATCGCCGACTTAGTGAAAAATATGGTGCTGAACGAGTTCATTGGAAACGTCGACCCTGGGACATGGATCTGCAAGCGGAATCCAACGGGACACTAAACTTATCGATTCAATCAGCCGAACCGATGCCAAAGCGCCGCGTTGTTGCCATTTCGGACAACAACACCTTTGAATGATCAGATGTGGCTACAACTTCGAACTCGACCAAACTGGGCTCCAAATACACTCGCCTATTGATATCCTCACTCCGCAGTTTGGAGAACAACCATGGTGTTCAATTAGCGTTTTCTGTGCACATCAAATCCGAGTGTTTCTCCAACGTTCACCCAACGTCCATGATGTATTTCGCCTTCTGACTGCGAAGGTCTCCTAATCTGTGAACATTTTTAGCCCCTGTGATTGTGTACACTTTTTGCGGCCGTAGTAATTTCGCGCAACTGGAACTATGCTGATTAACAAGTGACACACATACACAATGATACTGCGTGAAAGTGGAAAATGATTGATTGGGCAATATTATTGTTTCACGGGCAGTGTCGGGCCGCCGAAGATTGCATTTTACCTCTACCTGTATCTTGTTTTTGCTTCTCCGTTCTTTTGATGCGCTTTCTGCCCGGGGTCTTGCTTTTCTTTCTCATAACCGTTTATTATTTAACCGGGGTCCATTTTCCACTTGTGAACCCGTCTTTCTTTCCACTTTCTTAACATGTACCTCAAACTATGACTGGTCGGTCCGTTAGTCGATCGACCGTTTTAGACTTTTATTGAATGTTGGGACAAGCTATTCCGTTAACAGCATTGCGAAACGGCACTCCGCCCGGCCTTCTTTGTGTCCGTAGTGACTTTTTTTCTTTAATTTTTACGGTGTAGCTACGTGTTTTCTATCGAATCGTTGTCATAACCTCTCCATTTTTCTACTTTCTGTCATGTTTTTCGGCTGTATAAAACTACCGAGCATCGCATTGACGTGATCATTGTCTGCTGACTAATTGTCCTATTTTTTTCTACGTGGGTTTCGATTCTCAGGCCCCAAAAAACAACTACACACATTGCACAAGGTATATGTTGTCTTTTCGTTTTTTGAACATCTGATTATTTGACAAGTATAGATTGTGTATCAAACCTTAAAATTTTCATTAGTCCCTGTGTTGTATATCGGCTTCGATGTGAGAGACACAATTTCAGTGCAACAACCGATCGTATACTATGTTCAGGACCTCCGAAAACAGCTCAACTCAGTTTTACCCATTCGCAGCAGTCTCCATTCGAGTGGGATATCGTACTTGTTTTGCCAACTGTTTGCCGTCACTGACACACAAACACTTCTCTGGGATTCTTGTACGCGTGTGTACTGCCCCCTACGCATGTGTCCCAAATCCATCCACCTTTGCGCCAGCATCGTTTCCAGTTTATTAATTTGCAGAAAATTGTGCCGAACATAGTTGTTCTACTTGCCACACTCTCCATTTTATTGTTTGCTACTGTACTTATTTTCACTCTAGCCTCAGATTTCTGTCTCCTGTGTTCCTTTTCCCTCATCCTAATCACAGTTGTCTGGCCTCTTACTTCCACTCATACTATTGTTACCGTTGCTAATACTAATGTTTCTGCCACCACCGCTACTATTACTATCAGTATCATTGTTTTTCTCCTATCCACGTTTTGTGGGTAAACAGATTTGATAATTGCGGCTTAAGCACGACATGGAGGCGCTAAGAATTTGACTGCCTATTAGCCTATTCATTTCTGTCTCCTGATTGGTTTCGCTAAATTCCACTCCTGAGTCGATTCGCATCTTACGAGGTTTGACCAGTGGTTCTCCACATTGTGCTTGTCCTCGTCACCATCGTCGTTCATTTATTTTTACTTCCTCTTACGTGTAATGCTTTTCGATGCATTCATTGTTCAGGGCTCCCATAAAAATTGTCTCAAATTCCCGGGCAATTAGGGACAAGAATAAGGGAATTCCATACACATGCATCCTTGCGTTCACACAGCTGTCAGCTAATTGGTTTTCCTCATTTGCAGTGTTTGATTCCTTTAAATCCCACTCTTCATCTTGTATCCTTTACTTATTTACTCAAGAATCCTAATACTTGTGCCGTATGTACCACACCGTACAATTCTCCCCAGTATCTTTCGGTTTATCGCATTGTAAGTTAGGAGCAGAGAATGTACACAAAATCACACTTACATCCACTCACCATGAGTGGTATTCTGCTTTGTTATTTGCAGACGGTTAATACAAATACCGATGACGTAGCCGTGCTGTTCT
>STRG.78893.1
AATTATGGTGCTTATAAGAAGGTTACCAAGCGCATACACAAGGTAGTCTGTGCCGTCTGAACACTGCGAGTTTTCTCTCGTGGGTCATTAATTTTATTCTGCTATGAGATCTACATTTGTTGTATGGCTTATCGTTTACCTTGAATATTTGAGCATGACGAAGTATGCAGAGGCCATAAACACACTGAAAGGTCATATACTGGAATATGAAATGGATTATTTCATACCCAATTGCGGATCTGTAAACCTTCCTTTAAATGAAATCATTACCTTGATGAAAACCACGTCCATCTGTGAAGTGATTGCCGAGGCTATTTGGAAAATGGACTGGCACTGGATGACCGGTTATATTGGATGTCAAGTGGAATTTCAAGTGAACTGGAATGGAACAATCAAAGTGTTTTTCTTCCTTGAAGAAATAGGCACGGATTTTCGTGAACAATGTTTATCTGCTTCGGCAACAAATTTCAATCAGTTGATTCAAGAGCAATTAAAGTTATTTGGCACGCGATTCTCGGAGCTTATCATAACCAAAAGAGCTGCAATAAAACGCGATGCAGTAGTTTATAGACAGGGCTTTCAGTATACACCTTCCGTGTGGATCGGAATAATGCAGTACACAGCGATAAAACAAATTTCTGTTATGAATCAAACAAGGTTGAAGATGGAACGGTGTTCTAAGAACGAGCTAAATAAATTAATGCCCCATAGTCGGCTGTTCATATACTGGTTTCATGGTTTCCAAGGAGGCCATCTTTATGTGAACATATGGGTGAACGAATCCAAGGAAATAAATACAGAAAAAAATGTACAGGACCTTTTCACGGAATGTGCTGGCGAACTCGAGCATAGTAAATCCACCGAGATAGAAGAAAGACATCTGCTGCAAATTCAGTGTCAGTCAAGTGACCTAGATAGCAAAACCAGTCAAAACGCGACTGAAATTTTAAAAAACCAGGATGGAGAAATTAGAATTCCCTGCTCCGATGAAGATAATCAAACCACCCTAATACCTAACAACCCCGAAGAGGTAACGCTTTTGCAATCGACAGTCTCGGATAGCACGATAACAGAAAACAAGGGTTCCACATGGAGCGAGATGATCTTACTCTGTACGATTCTTCCATCACTTTCGTTATTCTTTCAATGATTTATCTTCTGTTTATCCAAAGCAGAACACATTCTTCAATATGGAACCAACTGAGTTACAAATCTCAACCTTAGTATTCACATTTACCCATCGTAATCGAACTAATACAATTGTCT
>STRG.63581.2
ACCAGTTCAGTCTGTCCCACATTCCCCTTACTGCTATCTGATCGCTGAAGATTTCATTCTTCCCTTTGCTGCAACACAAGGTGATCCAAAGAGCTCTAGCTGGTATGCCACCGTACATGACCCGTGATCCGAAATGAACTGAACTGATGTGAACACCGCGCGGTCACTTGCTAGAAGAAAATGTGGGTTTTCAAAAATGTTTTTAGTTCACACTCGTCTGGCGAAGTGTGAAAAATGACTTTTCGTCTTATTTACTGGTATCCAATTATTCTAGAGGACCTAACAGTAACGGAACAGAACGAAGGATTGGCATGCGAGACTTCTGAACCAGGAGAAACATGCATCTGGCATCGATTTTTTCCGGATCCGATTATGGATTCGAAGCATGAAGAAAAATTTATTTGAATAATTATACCGCGGAATTGCATCCGACGGAATACTTTCATGGATCGGCCGATTCTTCCAACTCCGGCATTTTAACGTGCTTAGCGCAGTCCGGTGGTCGTGAACTAACCCGACACTTTTTGCTCTACGCGAATCCCAGTGATGGTTTGTATCCGTCGAACGAAAACAATCAGGTTGTGGAGCCTAGTTCAGAAATAAAATTTGTGGCCCTACCTTCACTCAGTTTGGAGACAACCGCTGATGATGAAGTTTTCCAGCTAGAAGCTGAAAGCTCGATTCTTGACGGAATATCAGGACCGAAAAGCACGGACGAACCAAATTTCATCATGTGGATTGGTACGAAACCGAAACAGGATTCGATAGCAGTTATGAGAAGTTCTTTACGAGATAAAATTAAACCGCCTGAGTGTGAAGTAATGGATGCCACGGTTCCCCTTCCTAAATCCATTCGGTCTATTCCAGACTCGTGGAGTATGTACCCGGTTCGTCTAGGACTTGCATGCTATACACACGGAGGCTGTGTGCATCGAACTGTCACGTTGAACATTTCTTCCAGTTCATTTCGCTTGAATTCTGCTGAACTTGGATGGAGCGGGGTTGCTGTTGGTTCCATAGTTGCTTTAGTGTTCGCTCTGATGAGTCTAACACTTTTCGGACTCGGGATCCGACACATTCGACGGAAGTTTCGAAGTGCACAGAAAACGAAATCCAGATTGTTGGCGCTCAATGTGGACGATATCTGTCAAACAGGGGACAACTGGAACGCGTACGATGCGTCTCAGTCACTTTTGATGCCATCTCCGGAATCCGGTTTTCACGAGAGCCCGATTATCAAGACTGGTTTGGAACAGCACAAATCTCGGCTAGTCCTAATGGAAAATTGTAGTTCATGTGTTCACTGTACAACACTGAATTCAACTGCTAGCTACGAGAACTTGACATGTTGCAAACACGAACACTTTGGCGTGGGTGACCGAAGGTACGCGACCAGTTTGCCTAGCCTAAATGGGACCGAATTTCGGCGAAAAGAATCCCTGTACAAACACGTCCACGAGGAACAATCCTGGGGTCAGTTAATCAACGGCGTGTGGGAAATACATCCTCGATGCCTCCGAATTTCCCGTCTACTTGGATGTGGTGCTCACGGTCGGGTGCTTCGTGCACAACTTCGACTGCCTGCTGAGAGCAATGAACTGTGCATGCCACTGCGCCGGCATATTTTTCGCGTTATCAATCAAATAGCGCAGTTCAGACAAACACGGGACGCGGACGGAATTGTGCTTCAAGTTGCGGTGAAAGAAGTGTTTTTCAATGGAAGTCAATTCAATGACTGCAGCAGTTTGTCTTCTGACATATCCACCGTCTATGGCACTCGAAAATCGGCTCCGCCTCATCCTGTCCCGTGCCCAGATCAGAGTGGTTCGTCTTGCGTTTACGCGGAATTGGCTCCTATGGATCCAACAACAACAACAACAACCACAACAGGTGGCACAATGCTGATGCCCGATTTGCCCAGTTCCTCCAACAGCACCGATGGCCAAGTCCGACCAATGGAGCAATTCCCGTGCGTCCACCATCCGGATCCTTCGAATAGTCAGCCAGGTGCAGTGCGATCTACAAGTCGGTTGATCTGGACAGACAAAGAGAGATCTCGAGGGCAACGAGTAAAACAGGCCAGATATAAAGCAATCACGAATCCGTTGTTTGAGACGGAACTTGTTGTGATGAAAGCAGCTGGAGTTCATCCGTATGTGGTTGCACTTATTGGTCGATGCACGTTTCCAGGAATCGGTCCTCTTCTAATAATAGAGTACTGCCCTCGTGGAAATTTGCGCATTCACTTGCAGTCGTTGCGCACAAATCTCACACAAAATCAGGCTGAAACGCCACAATTTCAAAGACAGCTGCTGATGTTTGCGTACCAGATAGCGGAAGGCATGAAGTATCTAGCGTTGCGCAACATTATTCATCGGGATTTGGCCGCACGGAACGTGTTGCTGACTGCAAATTGCACGTGCAAAATTTCCGATTTTGGCCTATCCAGGCAGTTGGATCCGAATACGGAATATTATCTGCGTGATCGTGGCGCGCTTCCTCTTCGGTGGTTGGCGCCAGAAGTGCTTGATACCAAAAGATATTCACAAAAATCGGACATCTGGTCGTATGGTGTGTTGATTTGGGAAATCTACACTTTGGGTGGTACCCCATACACCCAATTCACAATCGATCAGGTACGAAACTTGATACAGCACGGATATCGTATGTCTCGTCCACCACTTTGCCCAAACCGGATAGGAATGCTGATGCAGGAAACCTGGAGTTCCGTACCAGATGATCGTCCGAATTTCGTGCAAATTGTGAATGTTTTGAAACATTTTGTACAATAAATATAAATATTCATGTCTAAATCAAATAATCTTGCCCTATTTTTTCCTCTTCTTGGTATTTGATTCACCACTTTCAAAACTTCTCCCTCCGGTGTTTCCTTCTTACAGATTTGTTCTGATTTTTCGTGGTTGTGGCACAAGTAAACGAAACTCAGATAGATCGAATTGTTTTCTCTCCACCCTAATAATCCCG
>STRG.10396.3
TGCACCTTGAAATTAGGCGCTGGGGTCAAGGCACTTTCGGGGTGATCGCTACTGCGGGCGCGACATGGCTGCGCGCTCTACTGTGGTTGTTTTGGGGCGTGTAGAAGAATCAGTGGAGCAAGAGAAAATTGAAAGGCTTCTTCTCACTGGTTTGGTCAACAGCCTTGGCGAAGAAGCACCTGCTTTGGATGTGGGGTTTGGACAGTTGGCTATCGCTTTTCCCCAACCGGCATCCAGCGGCGAGTTTGGTTTATGCATATCAAAAGAAAACAATATCGGCACAAATCATCTGATTCGAGTTCAGTTTAACCCGACTGCAGAACAGTTTCGTAAGGCACTCCGTGAGGCGTTTGCGTACGCACTCAACACTGGACGAGCATCCGAGAGCGATCCGTCTGTGGATGGACGTGTAAATGTGATCTACGCAGGACAAGTGATAGCTCATACTGGGGAATGGTTACTAGCCGACTCGGCTGTGGCCGGACATCAAGTACACTCATGGCTGGACAGTCAAGCGGCAATGGCATGGTGGCCGCAGTTGGACAAGTATCCGAATATCGGAGACAAGTTACACGTGCATCTTGTTACTCCGGTTGCTGGCCCAGGGTCCAGTTGGGCCTTAAATAAACCAGGTCATCCCCAGTCCATTCTTACCCACGTGGATGTGCGCTTGGTACAGTTGAACCTATACATCGAAGGCAGCTGGCGTTTCGGAGGTAAACCGGTCTCTAACAATCCAGCTAACACAGAATCCTACGACGGTATTCGAAGTTTCGTGCAACAGGTGATTCATAAGCATCCTCTGACGGAGTTGAATTTGGTCTCAAGTGATCCCGCTTTGGGCTGTGCCTTATCAGCACAACGTCCAGCCCTTTATGTGTTTCCTGGTTCTGGGTTAGGCTCACAAAGTTGCGGCTTGTTCTCATTGCAAGGATTCACCATGCTTCTTGGTGGGGCGTACACGGCGGAGAACTTTCCAAACTGGTGGCCTATGGTGCGCAATTTACCCAAATTGGATGCAGTGCTCATTCCAGATTGGTCAGCGTCTAATTTGTTGACTCATCGTTTCATGACCAAACTTGTCGAGACCGGTGCACAGGGCAGCAACATTATCGGTGAAGTGCTCGTACCTCCATCAGCCACTAGCTTACCTAACAACGAATCGACTAGCGATCTGGCTTTGGCACCGCCTACTGGGATGCACGCAAATATGAGTCAGTCACCCTGGGCGCCAAACAATTTATCATCCGAGGCCTTGCCTCCGTCCATGTTGCTCTATTCTAAACTGGGTTGGGGCGAATTGCATCTGCAGCCTCTTGCTCAGCGTGCTGGTTTAGTTCTACTTTGGAAATCCATATCCGCATCCCATCAAAATTACACAACTCCGTTACGCATTGTCCTGCCTGCGACCCAGCTATGCGGTGCATCTCCTATACAAGGATTGATTCGGCTGTTGAAATCAATGAACAGTGTGAGCTCGTTAGAGGGCAAGACAAGTGGAACAGGCAAGGTCAGCACTGACGCACTGAAATACGCGAAAGCCAATAGTGCCGCTGCAAGACCGCCATCTCTGGGCTCGCGCCCAAATGGCCCAACTCAAGCTAGGACTGGTGCTCCACCCGCACGTCCTCAAACCGCACCCCGTTTGACCAGCGCGACGACAAGAACGACAGCGGGAGCAACTCTTACGGCAAAGAAACCCACAGCATCACCCTTCATGAATGCTAAACGTCCGGTTTCCGCGACAGTCACCGCAACGGCGACATCAAAGCGTCCAGGAAGTGGTGTACCAACTCTGAAGACAACGGCAAACGGGACTCTGTCTAAACTAAGTCCTCTGAACAAGTCTGCTTCGCGTCCGACTGATAAGCCTGTCCCGGCAGGCACTAAATCATCGCTTCAGAAGCCAAAGCCACCTAGCACAGCAGATCGACTCACAGCACATGCTAATCTTGTTGCGTCCAAACAAACTACTCATAAAGGTTCAGCAACAGGCGGTGAAAAAACAAAATCAGCTGCGCCGACAAAGAAACCAGTTGCTGCTGCAGGTAAACCGGCTGCAGCAGTGGCGGCAAAGGCAAAGTCGCCGATTCTTGAGGTATCCGAGCCGAAATCCCCAGCTGTGCCTCACGAAGAGCTACAGACGCCGATTAAAACATCAGCACCAGCAGAAGCTCCTATAACAAATGACGCCTTGAAAGAGTCTATGGAATTAGCTGCCGTTGATCCACTTATGTCTGGCTGGCGGAGTATGGAACAATCCCTTGTTGTTGGCGCTCCGCTGGTTGGTGCATCTATGCAACAAGAAGAACTAATGCCAGAAGTGGGAACAAACCAAGAGCGCATGGAGATGCAACAGGAAGAAGTTGCATCGGATGTTACCGAACATCCTGCATTCGTATCAGATGCTGATGGAGAGCCCGAATCTGTGATACATCCGCAAGATTTATACAAGGTGCATAAGTTCGAACGTTTCAACGAAGCTGATGAAGCTGATTTGGTAGATGAGACTCAGACTCAGTCGTCTATGGATCAGGAACCTGATGATTTAGTCCACGATCATACCGTGCCACATTTTGAAAGGCCCGCGGTCTCTATTCCCGCTGAGTGCACTGATATGTTTCACCCTGCAATGGGTAGTATTGTCTCGGGAGAGCAGGAAGACGCTTTTGAACACGAAAAACATATTGAGAAACCTGAAGAGGTTCATTCACCTGCACGTGATGAAGGAATGCATGCAATTTCGCCTTCTTCATTGCCGATGCACGATCACGTTTTTACCTTGAGTGACCGTGATGAGCCAAACGGCATTGCAACTGCTCGATCTAGACCACCAGCTCATCTTGGTCTTGAGGACGAAGGTGAGCAAGAACATGAAGAGGTTGTGCGATCGTCGGCTCCGAAGGCGTTCTCTCAAATGCCCGTTGCCATTAAACAACTGGAGCATTCAGACGATGCCGAAGTTGCTCATCAGGATGTGATATATAGCGGTGAAAAAACGAACCCCGACTACGAAAGCTATGAAGTCACTGCTCCAACACCTGAGTCATCCGGTTGGAATCAAGAAACCAATGATCTGAGCGATACAAGCAGTTTTGAACGTCATGAAGAGGACGCTGCAGCGGCAGCAGCTGCTGCTCTAAGTGCAGCAACTGGTCCACCGTTTGAAGAGATCTCCGAAGTTGTTATTCCGACTGATCATCGTGATACCATGACTCAGCAAATTACCAAAAGTCAAAATTCTGAGAGTGAGGAACATCTTTCTGACAGTTTGGATGCTCATCAATTTCCTCATGAAACTCATCCATCGACAGAGCCGCAGAGAGAATCAGATGATGCCTACACTGAAGATATTGATGCACAAGCAATGAAGGAAGTACACGAAGGACGTGAGACCGCACTGCGGGCTGAGACGAATCCACAAAATTCTTTTGCATCCCAGCTTCAAGATATTTCAGGTTTTGTCACCTCGGAACTGAATCCAGCCTCGATAGAATTCCCTCCAGAGAACATAGATGAACATGCGTTTTTGAATGTGACATCGTCGGTGGATCACCAGCATGAACTTCACCAATTCATGCATGAGGCGACCACCGACCTGGTGCAAGCTGACCAGGGAAAGACAGAGGAATTCGGTCGGCCGTTAGAATTACCAGCACAGCACGACGAATACCAGATGCTACCATCACAGCGGGAACTAAACAAAGATGAAGAAGAAAACACTGATCCCGAATCTCGTCTATGCCAACATCAGCCACTGGATCAGTTGCATCCACTATCGCAAATGCCGGAATCGCTAGCTTCTCCAAAAGAGCCGGAAACTATTCCTGCTCTCGCTGCCGAGCCTTCAATAGAGTCTCAAAGCTCATTTCCGAAACCGGATAATTATTTTGACGAAAATGAAAACACGCGTGCACAGTTAACTGAAAACGAACTGGAACCAGTCGACCAGGATGAGTTTGGTGGGCACAGTTGTGTTTCAGATGAACGCGCAAGTGATTATCATCAACCGGGTGATGAGGTTTGTGTGGCAGACGAGGGGTTCGGGATGAAATCTGCGGTTCCAAACGAAGCTACATTGCCGGAACATGAGGACTGGTCCCAAATGCTTGGATCACAGGGTGATGTGTTGCCGGTTATGGAAGGGCATAGTGCACTTGGCATCGATCCTGCCGATAATGAAAGTGAAAAACGGTTTTCGGATGAAGACTTTCATCTTCAGCAAGAGGTCGCATCGGGAACAAAGGGTGAGCTAGAAGAATGTTATTCACAGCGAGCTGAATGTGATGCACTTCACGCCACAGATGTACACGAAGCCTACGAGATTTCTCCCCAGGAAATCTCAGCCAATCCAATTCCATCCAGTGATGTTGAAGACGAGGTATCCACTACATGCCAACAAGCTTGGTCTCAGCCACTGGTTGATACTTATCATACCGTACCAGATCAGTTGATAGAAGATGAGCAGTCTATTGAAGCTCAAATGCGTTTGAAATTACAACAGGAGGCAGGAACTTGGTCTCCGGGTTTCCGGGCCGATGATTCCCATGCACAGTTGGAAGTCAAACCTGAAGCTGCACTACGCGAAAGTTCGGATATCAGCGATGTCGAAGAGGGTGTGGGAACCGAATTGTGGGTCAGAAATAATCAACCCTTGGAACATCATTCCGCTGATTCTTTTTTATTGTCAGATGCACTTGAAGCACGGCCGAAGCATTTCATGGTAGCTGCAGAGGACGATAAGCGGGATTCCATTGAACAGCATGTAGTGACAAACACTGCTTTCGAATCGTCTACGCATTACCACCCGGAAGGTGATGTTGTAGAATTTAAGGATAGTCTAGGAATGGAAAAGCACGACGATGTCATGGCTGGTTTAACAGATTCTTTGGAGCAAGAGGCTGTAGACGACACTCATTTCATGCATAAGATAACACCCGTTGTTGCGGCCGATTCGACTACAAATGCGATGGAACAGGCCGTCCATAGTTCAACACAACCAATAGACAAGGAGCCAAAGGTTGACGAGTTCGAATATGGACAAGTAATTGATGAGGGAGCTGTGTCACATCAGTTTACGAAACCCGATGGAACAGATGAATCCATGTCTATCACAGCTGATTCGACTACGATGGATAACGCTGAGCAAGAAGAACCGGCGGTTTTCACTGCTCAAGTACCACTTGGGTTTGATCAGCTTTTACATGCGAATGAAGATAGCAATGAAGGAGTTGATCAACCGGATGGAATTGCAAGCCCAGAGTCTCATGCTTCAGTGGTTTCTGTGGTTGATCACCAGCCGCAGGTTCACGGGATGCAGGACGTCGATGGTCAGGACCTACCACACAATGTGGTGCACAGAGAAGATAAACAAATAGATGGGGAACAACAGTCAGCCATGTACTGTCATCAGCAACACGAGGAAGAAGGTTTCTACCACCCGGTAGATATCTCTGCTGACGATCATACATCAGACCATCCCATTCATGAAGAGTCAAGTGATGTACGCATCACATCGACCGAGCAACACATTCCAGACGAGTTATCAAATGGTGAAATAGAACCAGCGGAATGTGAACATCCAGAAGATATGTTGCCCACTTCTGCCACAGTCGGGACCACTGAAATCGGTTTCATTGGCTATGATCGTCAGATCAGCGAAAACGGACATGCTGCAATCCCATCATTCGATGAGACACATCTGATCGGCTCACAAGAAGATAGACCAACTAACGGGATACATAGCAGTGGTTTGCCGGACTCGCATAATCTAGCAAGCCCAGGTATGGGAGAGTATTCAAATGGTACCGCGCACCATTTCCGTCCCTACCCGCCTTACCAAGATGAAGGGGCTGAGGAGGATGAAGAACTTCATTCCTCCTCACACTTGAAAATGATACAAGCGGAATGGACGCATGGACCTGAGGGTCATTCGGATGTGACCTGGAGTCCGACGGCTGAGGCGTGGTCCTATAAGGCTGGAATGCACCCAGATCAATTCACCCCGGAACAGACGGATGCAGATCAGCGCGATGTGCCTTATCCGATTCACGGAGCCGAATTCCCTAATTATCCTGCTAGCAAAAATCCGTTCGAAACCGTAACGACGACAGCCGCAGCAACCACAGATGAATCCACTCACCCATCCGGAGCATCTACGGATCATCAGGCCGACATTTCGGGTCGTTCGCCTCTCATATCTCCACAAACTGACGGGTTTGACCCCTTACAGAGTTGGGGTCAACCTCAAGGATTACCCACTCCAACGCTACCTGCCACAGCACCTCGTGCTACCTCTGCCGTTTCGGGACCAACAGCTCCGGCTACTTTACCACCCGGATCTCCGGTCTATATGGATTTGATTTGGGTACCCGGTTATTTGATTCAAGTGCCTCAGCTGATGGCCGTGGAATTTTTCGCTCGTGTTCGAGCTCGTACCTATGTGCTTTCGGGAGACGCTCTTCATCCAATGATTGGCGAAGCGTTAATTGAAGGCAAATCAAAATGGGGACCGAACGATGTAGAATTGTTACGTCGACAAGCAGGCACGAATGAAGAGGACAATGCAATTTGCATTTTACCCACTGATGAACCATACGAGTGGGGATGCTGGTTGCGCACACCATGTGGCCGTATCAATCGTGACACCGGTGAAGCTCGCCTACAGACTGCAGGTTTCAAAGTGTTACCCAGCGCAAGTTGTTGTGACATTGAATTCTCTGCTGGCTCAGTCAATGTTAGATGCGAAGGTGTCCGGGTGGAGTTCTAAACTTTCTCCATGATCCCTCTCACTCACCTGTCATTTGCTACACATCCATCCATTAATTCACTTTTATGCACTTCTTGACTGCACGCTACTGCTCGATTCCGTTCATTTCCACGTAGATCTAACCTTGTCATTTATAACAATCTGTTTTTTTGCATATCGATTGTGAAGATCGTGTTGAAGCTAACCAAAGAATGAATGGGATTCGAGTTCCACGTGGAACCGGTGCTGCTCAACTTTCGTACGGCGTCATTCAATGTCTCACGGTAAAAAACGAATAGACCGAGCAGATATATTATATGCTCATTCGCCATCCACACATTATTGATGCACAGACGAAAACATTCAAACACTCGAGGACATAAATTCACCTGGTTACATGATAGTGACAACTCTGTGCATCTTCATTCTTCAATTCCGCTTCTCATCTTCGACCATACTGTTGCTGCATTTTTGTTAGCTTTTTATTTTTTTGCTCTGTTCTCCGCTTATCTCTCTCTTGAATTGTTTGGTTTCTGCCATTTGCGCCATCTGTCCATCCGATGCCCTCCAGCTTGTCTTCATCGGTGCACCATGGAAAAAAGTGGCTCACCTTTTTATTTTACTAACCGGTTCTGTTCCTCTTTGGATATGTTCGACTCGTCTTAACCCATCCAGCCTTCTCGTTTAAGATCGGGTCATTTGATGCGTATACGTCTATACTTCCACGTAACATTGAGGGTTTCTATTCGTCATATTTTCCGCCCTATTTACTCAGAAGAATGAAAGTTAGTACAGAGAAGAGCAAATGTATGAGGAGAAACAGTCACTGGGGTCGCATGACTGTTTGACCACCCTTCCCCTTCGAAATCAATGATAAGCCATTCTTGAAACGTTAGTAAAAACTGACGAAGAAGGGAGGGGCTAACCCTCATTCTCTCGTATAACTGCTTTCTTTCTGCATCACCCACTCATACCCATTCAAGAAAAAAGTCACCGAAGTAGCAAGTATCCGAATTCATCAGTTCGTTTGCTCTGGCCCTCATCATGACCCATTATTTGTTCATAGCTGTGTTTGTCTTTTGGCTTCTATTTTTCTCAAAAATGTTTGTTTCTTAGCTTTTCTCTTATCACCAATGGAGTTTGTCTCGCATCATGTGCTCTCATCACTTGGATATGCCTTTTTTATCAATTCTTTGTTTATTCTGAGCAGACTGTGGTTCTATCTCAATCTATTTTCTTGTTTACATCCTCATCTATCAGTGCCATCTGCGTTCGCGATCTCATTTCGCCTCTTCTCATTTGTCCGTTCGCCATGATTACAGATAGGGTCGCCTTTTTATTGTTTTTCTCCACGGTTGCTGTTGTTGTTCTTGCTTTCTTCATTGTTGTTCTCGCTGTTTCTACCTCCCACGCACAGAAACGCTAAACAGAGTGCACAATCGCATGCTAAATGGTTCACATTTGATGCCTTCGATTCACATTAAGTGCCATACGCCTAGGCTGACTCGTCCTTTCAGTCACCTTGTTTACCAGTCCGTTTTAGCTTGTCTTGTGCATCGCTTTTCTTTTCCTACTCGTTGCCACGTGTTCGCTGACTCGTGCACACACGTTCTCCCGATGCTCCGCTAAGGTCTGGCCACGTGACCTAGCTCCATGATGCTTAAAATAAGCGTGTCTATTTATTTAACTCTACCGCGGATGCCCATCGCATGCTGCGTTGTTTATTCGTCCTTCACGCAACGCCATCTTACGCTATTGACTTTTCCTCTCCTTCTTTTCTCGATGCCATGTGCGATAATGAGCATTTTGCTACCGCCATAATGACGCAAACACCTATTTCAGTTTGAATTGTCACGTATCCCCTTCTTTTTCATGCACTATCTGGGGGCAAGTTTGAGAGGACTGGCATAGTCGAAGCTTCGTTTAACGTGTCCAATGAGCCCGGTTTTAGTACCTTCGGGGCATTGATAACTATCATTACTGTTAAACTACATGCTTGTGAAAGTCGTACAATGCTGTGGTGGTTGTTTTGTAGTGCTGACTCCAAGGGACAATAAAGTCCAACTCGAAAGGAACCTTTGCGCGAGTGTGATTGCTCCCGAGGGCGTTGGATCACGATAGCGCTTCGTGACATCTGATCTGTACATTTTATCAGTTCAATAACCATTCATTTCCCATCAGACTGTGGACGCAAGTGATAAATGATTTCATTGTTGCATCTCACAAAAATGAGTGGAAATGCCCCGTCAATCCCCACCCGAAAAACCTCATCAGCTTACCACTTCATTGGTCGTTTTTCGGATATCTTTCTGTGATTAGAAAATTTTCGTGCTGTATATCTCACTGCTTCGGCCGTATTCAAGTGATTTGACAAACTGCATCAACACTGCTACTTACGCAGTAATGATAAAATGTACTCCGCGAAATGCGTACTATTCTGAATCCTATCAATCACTGAAATCAGCAAGCCAAATGAAAGGCACGATTTATGCCTTGACAACTAAGGATATACCACTGGGAAACGTGTATGATGAGACCACAGAATGTGGGTTGATTTAATATGGCTGGTGAATGTTTTGCTCTCGGATGGGTTGCTAGGTGTAACATCGGGATGCCATGTTTGAAAAATTGTTAGTTACTTCCTTTTATTGCATGCTCATGGTACAACATTTCAAGAAAAGGGTCACGACCAATTAGGGCTTCCATTTGGGGGAAAGTGATCGGTGGTTGCGGCTGTAAGATCCGAACCCAGGGCAGAAGGGTCTGAAGTTCACCAAGATGACCCGTTTGATCACAGCCGCACGATTAAAGGGACTGGGTCATGAAAATTCATTCCTATGGTCAATATATTTAGAAGGGTTCCCAGTGATCTTTAATGTACTTTAAATTGCAAAGCATTTCAGTTGTGGTGCCCGC
>STRG.13869.2
CTTCACTCATATGAACTTACAGGCACTCTTTTGAGCTGTCAAGGTCAAGCGAGCAATTGAAAGGTCTGGATGAAATGAAACCTTACCTCGAAATTATGTTGATACAATGTACCGGAAAGTGAAACAACTCTACTGACCACACTTTGAAAAATAACTTTCTCGCTTAACCAAACATTATCATTATCGAAACGAGATTGCGTGACCTTCCAAGTTTTTTCTTCATCCACAGCCGACACATGGTCCGGCGGTTTGCATTTCTGCCCACTATACTATTTCGAGGAGTGACTCGTAGACACTTGCTAATTCTGGTCACATTACTTGGGCTCCCGATTTGGATCATATGTTGGTGGTCAACGACGGCTCCTGATCTAGTGTTGCAGAACAAACCTATGGTGTTTGTCGGTGGACATCCTCGTAGTGGTACTACCCTGATGCGTGTTATGCTTGACGTTCACCCAATGATTCGATGTGGTCCAGAAACGCATATTCTTCCTCGTTTGCTTATGCAGTTGAGTGCATTCAACATTGGTTTCAATAGAAAAAGGCTCATTCAAGCTGGTCTCTATCCGAAGGCGATTAACGAAGCGTATGCCGCATTTATTCACACATTGATCCGTCTAGCTGGTGAGGATGCACCGGTGCTGTGTAACAAGGACCCGTTGACATTGAAATTTATTAATGATTTGTCTGCGATTATTCCAACCGCCAAGTTTATCCTCATGGTGCGAGACGGACGGGCTGTAGTGAATTCTCTTGTTAGACGAGCGATACGAATTGGGCCGAACATTCTGACACCGATGGAAATGTTTATTCGATGGGAGAATATAACATGGGGTATGTTGAAACAGTGCGACTCCCTGGGTCCAGCCACGTGTCACATGCTACGCTATGAAGATCTAGTCTTACGACCGCAGGAACAGATGAAGCAGGTTCTTGGCTTCATCGGAGTTCCATGGGACCCCATTGTGCTCAGACATGCAACAACACTGGGTGAAGGCACTGTGTTGAACTCCATGGAACCGAGCACATCCCAAGTACAGTACCCCATAAATACAGTTCCACTGTACTCGTGGGCACTTCCGAACTCCACACTGCCGGACGAGATTCGACTACAGTCCCACATGTTTAGTGAACTTTTGTATCGATTGAATTATGCGAATTTCCCACCGAATTACGGCGTAGCGGAGAAAGAAATTCTAAACCAAACAGAAAAGTTGATACGAGATCGAAATTTCCGCAGACATTTTTTCGATTTTATCAATTAATCAGTGCAGGTAACTTACACACAAATCCATATTTGAAGGTGATGGTCCGAGTTGCCGACAATGCATCAAGAAAAACTGTGATAGAACATTTTCAGTTCCACCATGGATACATGGAGCACGAAGTTTATTACGTGTTGGTTCCTTGGATTCCGTGGGAACTCAGCTTAACTACATACTTCTTTCGTACCGCTTTTTGTCTGTCCCTTCTCTTTCAAGAACTCACTGTGATTTCTGATGATCTTATATTTCGTGTACA
>STRG.21352.2
GTGAGTGCAAAACTGGTGTGCATGTCATCGAAAGAATTCTGGACGCTCGATGGGCCGTGGCATTTATCTTTTCTGTGCGAAATGAACGGAACTGAGCTGACCACTTTCGTGTTGGCAAACTGAACTGAACTGAATTGAACTGACCTTCGACATCAATAGCAGTTGACCTAGACTCTGTACGGCCTAGGCGGATGGTTTTTGAGTTGCCGTAATCATGGACTTTGAGGAAACTTTGTATACAACTCTCGAGCTGTCGATATCCTGCCGAAATTTATGTGATACGGATATTTTGTCCAAGTCTGACCCTCTGGTTGTTGTATTCGAGAAGTCCATAACAGATAATTGCTGGCGAGAACTAGACCGAACAGAAGTCATCCAGAACACTTTGAATCCTGACTTCGTCAAAAAAATCGTGATGGAATATCATTTCGAGGAACAACAAAGACTTAATTTCGCAGTGTATGATGTTGACTGTAGCTCGGACTGTTTGAGTAAACACGACTTCCTTGGAAATTGCGAGGCGACACTTGGCGAGATTGCCTCTTCGGGGAAAATAATGAAACCACTGAAGAACGGCCCATCTACTAAATGCGGATCAATCCTAATCGTTGCGGAAGAAGTGACTTCTTGCAAGGATGAACTTATTCTGGACTTTTCCGGAAGAGCGCTTGATAAGAAAGATATATTTGGTACTTCTGACCCGTTCTTAGCATTTTATCGAGTCAACGAGGATGGCAGTCGCACTGTTGTGCATCGAACAGAAGAGATCCGCAATACGCTTAACCCGAACTGGCGACAGATGGTCATTCCACTACGTACTTTGGTCAATGGAGATTATGATAGGTCTTTAGTGATCTCTTGTCTGGACTGGAATCGGAGTGGAAGCGTTGCCCAGTTGAGGACAGAATAAGTAGAAACCTAAAGGAGGCTTTGATTGGCGAAGTTACCACCTCCGTTAATGATCTCCTGAGTCTCTATCAAAGTGGTATGCGTTCACTGGACTTGGTTCATCCGAAAAAAGCCCGAAGACGTAAAGATTACATCAACTCGGGAACTCTCCATCTAAATTTAGTAAAAGTGGAAAAGGTGTTCAGCTTTTTGGATTACGTTCAAGGCGGAACTGAGCTGAGTTGTTGTATCGCCATCGATTTTACCGCAAGCAATGGTAGCCCCCAAGTTCCTGATACTCTTCACTACAGCACAGTCAATCAGCCCTCACAGTATGCAATGGCGCTCCAAGCGGTTGGTGAGGTGATCAGTGACTATGATAGTGACAATCTCTTCCCAGCTTTTGGTTTCGGTGCCTGTGTCCCTCCGGATAATGTGGTTTCACATTGTTTTCCCCTGAATGGTCACATTGATAATCCCTACTGCGAAGGGATTCAAGGTGCAATGGCTGCTTATGCGCACTCGTTACGAACGGTCAAGTTCCATGGTCCAACGAACTTTGCTCCAATTATCAACACAGTCGCCAGCATTGCAAGGCAAGCAGAGCCGGGCTCACAGTATTCAATTTTGTTGATCCTGACGGACGGTATCATCTCAGATCTGCCTCAAACACGTGCTGCCATTGTTAATGCCTCCTCCCTTCCCCTGAGTATCATCATAGTTGGTGTTGGTCCGGCCAATTTCGACGAAATGGAAGAACTAGACGGCGATGAGATTCGACTTACTTCTCGTGGTCGTGCTGCCGTTCGGGATATTGTACAGTTCGTCCCGTTTCGCGATTTTCATGATGCCAATTCCGTGCAGGAGAGCAAGCGTCGCCTTTCGAAAGCAGTACTGGCTGAGATACCCGACCAGCTAGTTTCCTATATGCGAATGCAGGGAATCAGACCGTTGCGTTTGTCCAAAGCGCGTGCGAAACGCGAAACTAGCTCGGAACACCATCAATCGTCAGATGTGCACCATGCATCTGTTCCGATTTCGGGCACCGAGAGTCATGCGATTCCCAGTGCACCTCCGGCCCACTAATCTGGTTCGAACCCGATTTTTTTCTACTCTCAGCCAGACGAAACACCACCTTCTGAGGAACGACAAAATGAACGAATTCACATTTGATACTTTGTTTCTTGTAATTGAAATGATTTTCTTATGTGATAGACTTTACTCCCGGAGTTGTGATAACAGTATCAATATTACGGTTGATTTTAACCGAGCTCTTGCAGCGTTGTACATGATCAGTTATGCATTTACTATCTGTCGTCTTGGTTATTTATTCGGTACAAGTGATAATGCCCTCTTTTCTTTTTTCCTGATGCTGTCTTCTTTACCAGAATGTGTATGTCACTTCAACGACAGCATAATTGTTTTTTCTCTATCATGCCACCTAAGACGCATGATTTGACAAGATGCACGTGATTATGTCTTGCTGTTGTTTTATGTCAATCTCGAAGAGAAACAAATGAAGCACAGAACCACGGACTCACCGAATCCTTACTTGAGTGTGTTGCTGATTTCACTTCTTATCCACCAGGACCATGACTTTCATAATTCCTGCCCAAATTATTTCGTATCTCTTTTCCATTTTTGAAATGTTGCTTAACAGTTTAACTTTACAACCTATTCATCATGCGTTCACCTTCAGAGATCAAGGCGTCCAGAATGAGCCAGCACTTCTTTGTAATGAATAATGAACTGAGTAAACATTTTCGATCAGATGAAATTGGTTTACTTCTGTTAGCTGGCGTTCGTCGTTCTCGTTGTTCCTGTGAGTCCACATTTGTCTGCAATGTCTTCCCTCCAAGAACCTCTTGTTTTTTTTTATTAAATAAAAAAGTTAAACCTGGTTTCCAGTTTTGA
>STRG.31087.4
AATAACAGCTTGTAAGACGCGGACTTTGATCCAGAGACTGGCTTGGTTGCGCGCCTGGAGTGCACTACAAGGCTGGTGAAACAATCCTGGCGTTGTCACTGCGCAACTTGACTTATTTTTTGGCCTGACCGCTCTGCAGTATCGGGGAGCCCATATGTGTAAACGCCAAGACGTGCTCAACTTGTTTGCCGTGTATGTATATCAGTTGAACAGGCTGTAGCCCAAGCTGAAGGGATCTTGTTCTTCGAAGTGATGATCTCTGGTTCCACAGATTTTACGGAGGATGCTATGCGGTTCATAACCGGCTATATATATATACTACGCCGGCTTATGAACAAGAATGGTGCTAACGCAACAACAACAGAAAAATAACAGAGTCGAGGGGTGGGGGATAAAGAATCAGCATAAAGATTACAACGAGTAAAATCAACCTTTTTCAAATATTTTCACCGTACACGTTTTGTAGATTTTTTAAAATCTGTTTTTCATTTGTTTATGGGGAACGGGAAGTCAACAGACAGGCCATACTACATTTGCGCTACTGAATTCGGTTCTGAGTCATATTTCTCAACGTCTCTAACCAACGGCAATTCTTATCTCTTGGGCCTCAACCAGGAAGGCGAGAAGCACTTACCGACGCCAACGTAGAAGCTAACTTCATTTTTCTGCGCCAAGTCATAACCCGACCGCCATGTCGTTTCTTCCATCCTTGTCCAGCATATGCAAAAAAGTTAAACGATAGGCAGGCATAAGCAAAACGTGCCCGAGCCATCGGATGCGGTGTGGAGCGATTATCTCTGTTAGGGGGCAACTATCAGCATCGAACACACGAAGACGAACCTCGTCATTGCTCACCCGATGTTCGCATCAAACACCAGCAATGCTTCGGAGACACCGGTGGTCGAATACAGAAAGCCGCTGGACATCCTCAACGCAGAGGGACCAGGTCTCACAACCGTAAAGAAGAACACTGAACTATGGCACTGTACACCCATCACTTGGAGGAAAGCCCGATGTTATGGCGGCACCGGACATGGCGCAGGTTCGCGAAAGCCGCCCTGGTTGTCGTAATTCGTGATGTGATCTCCTCCCCAACACCAACTGTGATCAAGCTCCCTAGGTACTTAAAGCTATTGACTACCTCTAACCGAGTACCACTAAGGGTGAGTGAGGGCACAGGTTCCTGTCAGTCTTGAACAGGTATTTTGCACTTTGAAGGCGCAAAGTATATGCCATATCCAGATACAATCGCCAAGCGATTCAGTGCGTATAGAGTTGCCTGTGCACTATCGCTCACCAAGGCGATATAATTGGCGTACTCTAAGTCGGAGACTCTGTTTCCTGAGAGGAGTTCAATTCCACCGTTTGGAAGATCAGACAATTGTTCTGTAGGACACCCTCTATAGCCAAGTTGGAAAGAAACGGGGATATAAGACAGCCTGTTCCATCTCCGATGCTTTTTGAGACCTCCAGATTTCGCGATCCCTACGGAGACTTGCTTTGAGTTCACGTCTCATCGTAAGCCGTACTGCATTATGCTAACTACCAGCCGGGATGTACTGACGTGCATCCAGAAGGCGTAGAGATCCAGCAGAAATCCAGGCTGTAACGACACGACGAGTCAGGCCACAGCTCACCTCGCCAACACAATGCAAAGCATTCTTTAGAAGCGACTAGTGCTTGTTGATGTTATCTGGTAGCGTTGATCCTAGTTTCGGAAAGTTGAGAGGCAAGGCGGATCAGACGGCATATCGCAGTCTAACCGCTGCTGCATCGTACGTTTGGTACACCGACCGAAGCACATAGACAGCTTGGTGCAGACTAACATTTGGTCGAAGTCAAGGGTGGTGCTCCAGTACGGCCGACAGTCTTGTATGCAACCCCGCCATTTGTAGCTAATCGCTACGTGGTCTCCCTGAGTCCATTGCTGACTCGAAGAGAGTGGTCGCCACCTGGCATACCGGCGATTAGAACGTCTGAAGTTCGTACTGGCGAGAAACAGGTGGTGATCTCAACCCAGGGCCAACGATCGTTCCCCGTTTTCTGAATGACAGGAGTGGAGACCAAGGGGACCTCCTAAATGCGCCTCGTTCGAACACAGCCGACCAACTCTAGCATTTATGTCTCCAGCTAAAATCGCGATATCATCTCGTTTTGCTGGTGCTGTCTTTATGCCAATTCATGTCCTGATCACCGCGTCGCTTCTTCCAGCCTTACTCAGCACTTGTGGATAGAGCACGGAAAGGTAGACGATGGGCAGGCACTCACTAAACATGACTAAGCCTCCGTTGGTGGTGTAGAACGATCACCTCGTTAAGGGGACGGCTATCCATACCTAACACGACGGCGCACCTCGCCATTACTCACTCGATTTTCTCATCAGGTGCGAGCAGCGCTTCGAAGACATCGGTTGTCGAACACACGAAGACAACGAACATCCTCAACGCGAGGTGGTCAGGTCTCGCAGCTGAAGAGTTCAGTTCAGACAACCATTAAGCATGCATGGGGTGCAGTGGCTTTGGTTGCTATCTCCTAGCGGCAACCTCAAAAGGAAATAATGAAGGAGAAAAGAGTATGAAAGGAGTAAGAGAAGAACTACATTAATGGCATTAACTCGATGAGGGAAGTTAGTGAATGCAGGAGCGCCACTGGTCGCGGCATCTAGCCAAATCCCCCAACGTATCTAACCATTGAGTGGGAGGGTTCCTTGGACCCCACCCAGGAAGTCTAACATGCCCTAGGTGGTCAATTCCACTAGCTAGGCTTTTCATACCTTCCATGTCATGGACTGATCATCTTTACTCATCTTCCAACCGGTATCCGCCTCAGCAAACATAGCACGCTGAGGAATCCTGTCAGGGGACATGCGTAACACATGTCCCAACCATCTTAGCCTGGTGAGCTTAAATGTTTCATCGGATGATTTGATTCTTGAACTTAAGACTTTCCGCCGAACCTCAGCATTGCTCACACGGTGTTCCCACCAGATTCGATCAATACTACGAAGACATCGGTGTTCAAATACCGAAAGTCTTCGTGTGTCCTCCACCCGCGGTGGCCATGTTTCCGAACCACACAGAAGCACAAGCCTGACTGCTGTAGCGTACACTCGACCCTTGATAGATGAACGGACGTCGTATCGACGCTACAGATGACTCAGGTTGGTAAATGCCAAGCGAGCCTTCTGTATACGCGGAGACACCTAATCCGATATCCGACCTCCGGATGAGATGCAACTCCTCAGATAATAGAACTTGTCTACCACGTTTATAGTCTTCCCAGACACCGAAAGGTTTGGCGTTGGACCAACCCAGTCCTGCAACAGCATCTTGCACCTTGAAGATGCAAAACGCATATCGAACATTGCCACGCAATCCGTCAAGTTGTCTAGAAAAGCCTGCAACTTAACTAAATCTTCACTTACGAGAACTATATCGTCCGCATACTCAAGGTCTGATACCTTCCTACCCGGGAGAAGTTCAATGCCGCTATCCTCACCTGATAAAAGTGCGGTCTCTGGGACCGTATCAGTCACAAAGTTAGAGAGAAAAGGAGAGAAGGGGCAACCCTGACATACGCCACTTCTCGTGGTGAACTCGGGTGAAAAATCATCGTAAGTCCGAACTCGGCTTCGGCTAATAATGTGAAGGGATTTTACGATGGAAATGAATTTCACTGGTACACCCTTGAGCAAGAGGCAGCGCAAGAGGACTGTGCGGCTGCTTTAAGATCAAGGAAAACGGAGATAATGGGCCCACGGAAGGTGTGTCTATGTTCTAAAATTTGATGAAGAGTGGAGATGTGATCAATACAGCCTTGACCAGGTCTAAACCCAGCTTGGATCTCGCGCAAGTACTGTTCGCGAGCGTTAGATAAGCGGTGAAGAACAATATCAGTGAGCAGTTTGGATGCGATGCTAACCAGACCTATTCCCCTGTGGTTTTCACAGGAGGACCTGTCGCCTTTATAAATCGGTATGATCACCTATTCACACCAACTCTTTGAAGCTTGTTCCTTCTCCCATATCAAATCGAAGATTTGGGCCACCGTCTTTGAAACTAGTTGGAGGCAACCCATCCGGTCCGGCAGCCTTATGCCGTTTAAGATAGCTTATCTCGCGAAAAAGGTTCGTTTCTGACGGAGGACTGGTATCTACGACAAGAGGTGTACCCATTTCCCTAGTAATCAAACCTGAAGAGGATAAAGGCCTAATAAACTGCTTCTCGATATGTTCCACCTAGCGAATTAGGCGACGCTCCTGAGTTTGAATCAGTAAGCCGCTCGCCTCTTGGATCAATTCGCTAACGCCTGGTTTAAGTGGACCTGTTTGTCTAATCAGACGGAAGAGGTTGCGGCTGTTGCCAATCGCCGCAGCTTTTTTCATCTCCTTACACTTCGCAACCCACCACTGCTCACGATCATTTCCCGGGCTCCGAATCAATTGGCGTTTAAGGTATCTCCGTGCCTCACCGAATCTGGAATCCGGAGGAATCGTTCTGCGCGCATCTAACAGTGCAACTGAGGATGCAGATATCCATCGTTTCTGTGTGTGTCTATTTGATCTGTCCATCGCTGTTCTGGATCCTAGGCGTTTGACTGCATCGTTAACCTGGTGGATAATTCTGCTCAGAAACCAGATCGTTGGTTATCGTCCAGTAGCAGCTGCGGGGACGGTTCGCTTTGGCGTTGTTTCGGCCGTCGACGAGGCGCAAGCTGAAGCGCGCACGGACAAGAGCGTGATCAGTGTCTACAGACGTGGACCAAAATGGTCGGCAGTCTTGAATTGATCCGCGCCAGAGGTAACGGACAGCAATATGGTCGATCTGAGTCCAAGGCTGTGAAGGCGCAGGAGGATACCAGTTTAGCCAGTGTCGCTTTTTGTGCGAGGAATTTGTACTTGTTAGGAACAGTCCATGGTCGGAACATAGTTGAATTAATCGATCACCGTTATCAGTTCGATCGGCTGAAACGCAATATCAGCCGCCCATATTTCTCTCCGTCTCGTCTACGTTTCCAACTTGAGCATTGAAATCACCAGTAGCAACCATGATGTCTGTAGAGCGCACGCTGCGGAGCAGTTGGGACAAATCCTGGTAGAATTCGTCTTTAACTTCAGGAGAGCTATAGTCAGTTGAGGCATACACAGAAATGACAAGAAGGCATCGGCGCTTCAGTCCAGTGCTGTTGACACGTACAGAACCGTTCAACCGAACTGCACACAGACGGCTGCTGACTGAGATCCAGTCGAGCAGTACACGCTCAGCCTTCTTCGATGCCAACGCCAGCCTGACCACGAGCACTAGACACTGAATCACCCGACACACGAAGAGTGAAACGAGATACCGAGCTGGTATCAGGGGAGCGAAGTACTAACACTGAAGTTGGGTCTTGAAAGTGTGTTTCGGAGACACAACACACATCTGTGTTACAGGTTTCAAGAGTCCTAGCTAGGGCAACCTGTTGCCCCGTTTGGCAAAGTATGCGGACGTTGGAAGCAGCCAAATGAAAAGGATGCTTAGGTCGGAGAATGGCTTCTCTTTCTTCTCCTTTCTCTAATTTGCTACCCTTTCCGAGATCTACAAGTTCACAGTCACGAATGATTGTGGCTACTCGTACGCATTTAGAATTGGAATGTAAAGGATGAAGAACAGAGAGTTGGGAGTGTTTCCCGATTGACCGCTGGAGATTTCGGGGCACATCATACTTCGCCTCAGAAGGTTTTTTTTTGGGAACCCTAACCGGAGTCTTTGACTTAAAAGTCTGACCCACGAGGCAGTGGAGCGTTAACCGCTCCCTTGTGGATGAAACTGTTGAGTCAACCGAAGAGTAATATACTACGAACCGCGGCAACGTACACCCGTCCCTTAAGAGAGCTCCAGATATCTTGGCGATGCCACAGGTGTCCGAGGCCTGCGAAAGCTGTTGTAGCTCTCGCTGTTCGCGAACTGATCTCTGCAACACCACATCTAGCTGCAGTAAAGCTCCCAAGATACTTCAAGTTGTCGACTAACTCAAGGTGGTCACAAAGGATGAGTGCAGGCACAGGCTCCTTTCAATCTTGCAAAAGTACTTTCCACGTCAAATGCGCGGATTTCATACCATATCTGGATACCTCAATCGCCAAGTGGTTCAAAGCGTGTTGAATTGCCTGTGCGTTATCACTCGGCAAGGTGATGTTGTCGACATATTCCAAGTCGAAAACTCCGTTCCCTGGAAACAGTTCGAATCCACTGTTTGAAAGACCAGATAAGGCATTCCGTAGAACATCTTCGATGGCAAAGTTGAAGAGAGATGGGGATATAGGGCAATACTATCGAACTCCACTAGAGACGACAAAACAGGTGAAAGCTGGCCGTTACGAGGTCTAAGACGAAAAAAATGTTCTTTTTCAATCAAACCATTAATCAGCTCGAGCGCGCCAGGCCGGATTGGATAATCAATGATCAGTAGGTTATCGGACCACCCAAGACGTAATCCCTTTTCCTGATGGAGCAGTCATCTACGGTCAGACGCATATCGAGTCAATGTATCAATAGTCAACCCGGCAAACGTTTTCATCAGCCTTATCAGTTCAGCAAGGCCAAAAACTAACTGGATGCCCGAGTTCGAGGAAGTTCGATTTTTACTTTAAATACCGCGTAGCAATTTCCGTAGAAAACAGTCGTTTTGGTGAGCTGATTTTTCATCTTCTGTTTTTCCGTGGCGGGCTGGAGCGATCGAAGTCGCAAGCTAAGATCGGGTGCGCAGGCTTCCCATTCACATCATAGAAGAAAAACCCGTGGGTCCATAAATTTTTGGCAACAAGGTTTTCCTTCCCCAATGACAACAACCGATCCAGATTTCAAGAAAATGTTCCGGTCTCAACAGAAGCTGATGAAGATGCTGATGTTAAGACTTACGGACATCGGCTTAACTCGTGCACCTACAGAACGGGCTCCAGAAACACTCCTGCAGAACATGAAGAATTTTGTACATGACCGACGGACATTATTTTCGATTCGCGGTTCGAATGATATGGAGACATTCTCAAGCTAGACCTGGTAAACAAAAACGGTAGAACTAAGATCCGACTTCTACTATGAAAATTGGGACCTGCAAAACGTGCCCGCTCTACTGGTTTTATCCTCTCAGATCAACCTCTGGACCGCACTTTTGATCAGACCGTTTACACTGTGACCAGAATATTTGATGCCACATCCTCGTTAGTCAGTACTCGCTACCGCTGTCTTAAACTGGTTAAACGCGACGTGGACGATCTTGTGCCACACGTTGAGATTGTCAATCGTACCTGTAGCAGTTTTCAGTTCCGATCACTGACACGATCAATTTCGATGTCTCGTTTTCATACGCGGTCTTCAGTCCGCCAACCACTCTGAATTGCGAACTGGACTTTCAATCAGAATCGACCAACAGACCAGTAGCATGGTGAAACAACTCGTTGAAAGTGAGCGACTCATCAATTTGAAGCGTGGTGTTGCAACGACCCAACATCCAGATCAACTAACACATGTCGTCACTAAGGTTGTTGTTCCCAAACGACATCCACCAACGAAGAAACTATCTGCATTTACCTACTGTGGCCCAACTAAACCGCCCTCTGCATACAGGCATTGTGGTGCGTGACATTTTCATAGATTCTGTCTATTCAGGAACAACCGATGCACACGCTGTTGTCAAATCGGATACTGGAATGGTTTTTGTCAACAAGAAGAATTTCAAAGAAAACGAACGTTCAGCGCACCAAAACCCCGTGCCAATGTTAACCAATTGTCCGTGCACTTCTACGGGTTAGTCATAACGTCACCACTACAAGTAGGAGAACGTCGAAAGTTTGCTAATGCTTAGATCAGTAACCATTATGTTCGCCTCCAGCTAGATACTGCATCCGAACTTTCTGTCATATCAGAAGACACATGGGTCAAAACCGGCTTGCAAAAAATCCAGCCTACTTCATTGGCCGCAACTAGCGCCTGCGGCGGCTCACTAAAGCTTACCGGCCAACTTCTTTGTACTGTGAATTTTCGTGACAAGACAGTTTCTGCGACCTGTTTCGTCACCAAATCCGACGTGAACCTATTAAGAACAGACTGGATTGATGAGCTCGGTTTAAATGACCTTTCCATCACTATTTTTTGCAGCTAAATCCAAGCGACATCTGGAGCTCTGTCAACAGATCAACCGATCCAAAAATTTGCCCTTGTTTTCCAAAAAGGCACTAGCCTATGCACACAATTTCAAGCTACGCTACAGTTGAGACAGAACAGTCAGCCAGTGTTCCGTCCCGAACGCCCAGTGCCATATGCACCTCAGCCATTAATTGACCAAAAACCCAAACATCAGACACCGTCTTCATGGCCAACTCCAGAACACCCCTGATTTTGCTGGACCTATGGACGGTACATCCTACCCTCTACTTGTCAACGTTTTGTCGAAATTGCAAGAAATAGTAGCAGTCAGCCCTGCCACATCACACGGAACCATAGTGACCCTCTGTCGAATGTTTGCACAGTATGGACTGCTGTGGATTACGGAATGCCGGCTAAACTGCCTGAAAGTGCTCCGCCCAGCGTTCGACACCCGCTTCTGATTGGTAATTGGGGAACCGTCATCTTCACAGACTGTTTCACTCACACCTAGTGACTCCCTACTGCTGACTCGAATGAGATAGAACAGCTTGCGGGAATTTCCCATGGTGGTTTCCCGTTCCATCCCTGATGCACGTTGCGATCACCAGATTTCGCGGTCCCCTACGGAGACTCGCGTTCAGTGCACGTCTCATTACAAGTCGTGCTCTGTTATACTGTTTTCCATCCGGAATCGTCTGGCGTGTGTCGAGAAGGCGTAAGGATTCCGCAGAAATTTGGGGCACCTCGGCACATCGAGGTAAGTCAGAACTTACTAAGCTAGCAGAATCCCAAGCATTCTCAATAAGCGACCAGTACTGGTTCAAGTTATCAGGTGGGGTTACAGGTAGTCTTTCAGCTAGCTAATTTTGAGAAGACGGATGGACGAAATTGGTCGAAAAGATTGTAGCAATCTAACCGTCTTTGCAACATGCGTTTGGAGCACCCACAGAAGCACATAGATATCACTCGGTTTTACGTCAAACCGTTTCAGGCAAAGAGTACGTTTCATCTGTAGAGCTGGTATGATAAATAAATTGTTATAGACAAGAGCAGGAGGAAGCTTCGAAAATGAGTGAGATCCACAACCCGGGCTTTGTTTATCATACAGTACATGCACGACAGATAAAATAAGTTTAAACAGCATCATGAAAATAACAATGAAGAACATGTCAGTGATGTCGTAAGAAAACTGAGGTGGTTCTACCCGCCAGCGCAGTATTTTATCATCCTCAATCTTCCCTTTTTCTTTGAAATAATGCATAAAGGCAACCTAGAGTGGGTTAGTTATCAAAGTGAAATGGTTGCCGAGGAGGTGATTTTTCCATTTTCGAATTGCCTCCATCACGGGACATGCTTCTTTCTCGGCTACAGAATGGCGACATTTACTGGGTGAAGGTTCTAAATAAAAATGCAGCAGGTCATGTTCTGATTCAGTGTTGCAGCGATTGCTGACAGAGGCATCAGTCTCTAGTGTGAGTCTGCGGTGGCAGCAGCTCCTTGGAATAATTCCAACTCTAGATTTTCAAATGCATTGATGACTTTTGATATTGGGAGTGCGCGATTGATAATGAGAAGGTAAGTCATGTCTGAAGTGTGTGAAATCCAGTGAGAATAATAGGCAGACATTCCAACGACTCGTTGTTGAATTTTGAAGTCACGTTTTATCCTCTCGAATGATATTTTATGGGCAATAGTTTCACCGGCTAGTGGCAAAGGTGCACTTGCTCTGAATCATTGTTAGTGCAAAAGAAAGAATCGCTTCAGATTTCGATCATGTTCTTCCGCATTTTTGCCGCAGACGGTTATGTTATTGACGCTGGTAGACGTTCCTTCAGGTTTCTCATCGCGGATGATGCCGTCGATTATATGACCGGAGTAACGATGGACAAGGTAAAATCAACGATCGCAGCTGTATGTTTTATGCATTCCATTGCACGGTAAACCTTTTAAAAGTGCGTTTTCTTCACACATAATTGATGTATAGCATCTTTTGCGGGGCTTTTATAACGACGGTGCCGAGAATATCCCCGAAAGAAGCAAGAATAGATTAAGTTGTACCCCTCCGGTTTTGTGCGCCGCTGATAGTTGTAACACACTGAGGGGGTGCGCAGGTAGGCTGGTAAACACATCATCACCATCATCATCGTACAGCGTTAAACAGTAGGGCAAGCCCCACTGACCACTGCCTTTCTCACCATTTTGCACGCTGAATTAGAGTGTATGAATATACAACATGGACAGTGAATGGACCTACATGGGTGGGAAAACGAAAGAATGCCCTAGTAGCCAAAACACAGAATACACAGTCTAACTGTACAAACACACATCGATCAGTCATTCTGATTCGATAGAAAGTGACAACACGATCGCCACTGTTCGCGGTTCATTGCCATATCCTTCAGTGTCTCCAGCCAACTGGTTGATGGATCTTTTGGACCCCAACCACGAAGACGTGAAGCACCTACATCTTCTCATTCCTCGCTGCCACGTCATCTGTTGTCCTCCATGTGGTCTCTTCCACTCTCTAGGAGGAACGGAGAATAGGACACGGTACGGTAGACGTGTGTTTGACATACGTAACACATGCCCCAACCAACGAAGTCTAGTAAGTTGGATACGCTGTGACAGAACGTTCTCTGAATTAGTACCCAATACTCGCTTTCTGACCTCATCGTTGCTTACTCGGCTATTCCACCCAATCTTAGCGATACTACGAAAACATCGGTGGTCGAAAACCTCAAGACGACGAATATCTTCAAAACGCAGACTCCAAGTTTCAAAACCATACAACAAAACTTAACGCACTGTGTCACAGTAAACACGACCTTTCAACTTCAGTGAAATATCAGATCGACGCCACAAGTGCTTCAGTCCAGCGTACGCAGCTCCAGCCTTGGATATCCGCGTGCTCACCTCTACTACAGTGCTCCCATCCGTCGTCACGCTGCTGCCGAGGTAGGTGAAGTGGTCGACAACTGACAGCACCTCCCCATCGAGCATCAAGCTCGGAATCGTTGACGTCCAGTCTTGTAACATCGCCTTGCACTTTGAAGGTGCAAAGCGCATGCCGAATACAGCTACAGCTCTCCCAAGTCTATCTAGTGCACGTTGAGCATGTTCCGTGGATTCGAACAAGCAGACAACGTCGTCTGTGTAATCTGGGTCACACAGCTTTCCACTATTTCCTAGTTCGACGCCTGATTCCTAGAAATTTTGCAACGCACTTTTCATTATTTCGTCCATGACGAAGTTGAACAGGAATGGAGACATGGGACATCCTTGTCGAACACTGCTGGTTGTTTCGAACTGACCGGATAGTTCACTGTAAACTCTAACGCGGCCAGAAGTATGAGAATACAATGATCTCAGTAGGTTCACGAACTTCTGGGACATACCTTTTCGATGGAGAGTACTGAAAAACGCTGCTCGATCAACTGAATCGAAAGTGCCTTTCAAGTCTAAGAAAATCATTATTGTTGGTCGGCGATGCGTGTGACGCGTTTCAAGTGGGCGGCGAAGAGTAAAAATCTGGTCTATGCATCCTCGACCTGGGCGGAATCCAACCTGCTGTTCGCGGGCATTCCTCTTGCGAGCGGGTGTTAGACGGTGCAGTAGAATTGAGGCTAGATTATCGGAATTAAGCTAATCCCACGATGATAACTACGGTCATTGCGTATTTCCTTCTTGAAGATGGGAGCAATCAACGACTCACTCCATATTAACGGACTACGCTCCTCCCTCCAAATGTCACGGAGCAACACGGTAAGGGATTTTATCAACGCCCCACTACCCATTTTGAAAAGAACCGGGGGAAGTTCGTCGGGACCTGCCGCTTTCCCTCGCTTTAGTGATCGAATGCATGACTCTACTTCTACTTCCGATGGGAGCTCATGTGATACCACCCAAGGAGTCGCAGTTGTTGACACGGGAGTAACTGCATTAGCGTGCGGACAGCTAAACTGTTCCTTGAAGTATTCGGCCTAACAGTCAGGCCTTTGCTGTTTGCTATGGATGGGTTCTCCGTTCCTATCGCAAATCGTTTCATTGACCTGAGTGCGCCATCCACCAGTGTCACGAATAAGTTTGAACAGTCTCTGACTGTTACCTGAAGCAGCTGCTATTTCCATTTCTTCGGCCACCTTGACCTACCAATTTTCGCGATCCTTCTTAAGGCTTTTCGTAACTTGCCTTTGCAACTTCCTCTGCATCTTATTCATCTCCTTACGGTTTGAGAGCTGACGCTTTTGCTCCATTATACTCAGCGACTCTTGCGAGATCCAGTGTCTTTGATGGACAACGGATCGAGGACCACAGGCAAAACCTGCTGCAAAGTGCATCGCTTGTTTGATATGAGCCCAACGCTCATCTACATTACTGTTCGTCGTAGATCCTAGCTCATGTTCTAACTTCTGCTCGTAACGGGTGCGTACTTCTAGATCACACAAACGTTGCACGGCTAATCGGGTTTGCGGTTTGCGACGATGACCATGGAGCTGTAGTGATAATCGCATTAAAACTAATGCATGGCCCGACTCTACGTACGCGGACCAGTAAGATCTACAGTTCTGAACAGAACTGCGCCACCGGTAGCTTAAGGCAATATGATCAATTTGACTCTAAGTACCTGTGGAGTTAGAGCGCCATGTCGCTGTGCGACGTGAGCGGTGTCGAAAATTGGTGCTAGACAAGAACAATCGATTGTCTGCACAAAATTGGAGAAGCCTATCCCCGTTATCTGTACGCTCAGCGGGTAAAGCACAACGCCCACCTAAACAGGCTTCTGACACACTAAGTTTGCCAACTTATGCATTGAAGTCACCAGCTAGCACTACAATGTCAGAACCTTTACTGCTGCGAACGAGGGTAGCGAGTTCATCATAGAACTCATCTTTCTGCGCGTCTGAGCTGCAGTCCGTTGGGGCGTACGCCGAGATCACAAACAAATTTCGCTTAACACAACTATCCTTTCGAACGCCGACTGACCCTTGGAGTCTCACAGCACATAAACGACTGTTAACAGGGATCCAGTCTAAAAGGGCAGCCTCAGCCTTGTCAGTCAAGACAATTCCTACACCACGTTGACCCACAGCTCGAGCTACTTCGTCTCCTGAAGTCCACAGAAAATACCTCGATGAGATACCAGGAGCAGTTAGTTGGATTACACTGCTCGAATCCTGTGTGCGCGTTTCATTTAAGCAGCATACATCAATCTTCAGAGAATCTATTGTGAGCGCTAGGCACGCCTGCTGACCGGCCTGCATGAGTGTACGGACGTTGAAGGAGCCGAGATTCAGAGGCTGACGAGGCTTGAGAAAATGTGAGTTACCAGACAGAGGAGTATTCCCGACACTATTTGACGGTGAATCGTTACGAGCATCAGTGGGAGCATTATGGGTGGATAGAGGGTTCAAATCCTGCTTCCACCGATGATCACTCTAATGAGCAGCCTCCAATTGGTCGCGACCCTCTTCCTGAAATAGCGTACCATTATTACAGAGTAAAAGGGAAGAAATGAGAAGATAAAAATGAAATAAGTTCGTCTCGAAGTAAGCAAAGTGGTTGGATTACCTTCGTCAATCACGTACCCCTACGTTTAACGAACTGTACAAGGCGTTCTGTTTGGTCTTAGTCAAGAATGATTTCGTTAGATTTGTACCAGCTTCGGCCTCGTTTTTATATGCGTATATAATCAGTGAGCTGGAGGGCAAAACACATTAACGTCGCGTTTGGGCTTATTTCCTTTGTGAATCGTGGAAGTTACCTGTCTCTTGTTGTGAGCAGTTTTGTAAGCTTTTTCTGATTGGGAACTCATTTACGAATGACATAAAAAGTCAAGTTAAAGGATACATTGCCCACAAAAATACAAAGCACTCGTTAACTGTATGTCTACATGTCGGTCTAAATAACAGTTCAACATTCTTTCACTGTATGTACTCCACTTTTGATTCATAGATATTTCGTTTCAAATGAACAACAATCCCAGGATTCTTGGCCAACTGTGCCTTGGCGTATTAGTCTTTCAAAACTTGTTCTACACTATTTGCATGCGACATGCAAGGTCTCGAGGTGAAGAGCAGTTTTTCCCTTCGTCGGTGATGCTGATAAGTGAAGCACTGAAGATGCTTACATGCATTTTGGTCGTACATTTTACCGATGGCCTCTGGCCGTCAATATCTTATCTTCGGAATAATTTTAAAGATTCATTGAAAACCTGCGTCCCGGCATTGGTTTATCTGATACAGAACCGCCTCCTTGTGGCTGCTTTAGAGTGCTTGGATGCTGCAACATTTCAAGTGGCATATCAACTGAAATTGCTCACGACCGCTTTGTTTAGCGTGTTAATTCTCCGAAGAGAAATTTCATTCATGCAGTGGGTTGCCCTGTGTCTCCTGTTTATCGGTGTATCGGTTGTCGAACCACCGACACAATCTGTTCCGTCCGAAACTCTGAATCCATCTTTGGGGTTGATATACGTTATCTGCGCCGCTGTGCTGTCTGGCTTCGCAAGCATTTATTTTGAGCTGCTTCTCAAAAGTTCGTCCAAATCGCTGTGGTTGCGAAATTTGGAACTTGCTAGTGTATCGCTAGTGATCGGCTTTGTGGGACAAATATATTCCGATGGAAGTTTGATACGACAGAGGGGCTTCTTCTATGCATTTGATTGGTTGGTCTGGCTTACCATTTTTTTGCATTCTTTCGGCGGTCTGATCGTGGCGCTGGTTGTTAAATATGCGAACAATATGCTGAAAGGTTTCGCGTGCTCTGTGTCCATCGTACTTTCGTGCTTTTACTCACTCATATTTTTGGGAATGCAACTAAACATAAGTTTTCTCGTTGGAACAATTTGCGTTCTTACATCCGTTTTGTTGTATTCAATGTACCCTCCGCCAAAACGCCAGACGGCTCAACAATAACACTTTTTTCGCACCGAGATTTCCTATTTTGATGCCTTACAATTTAAATCGCTTTCGTTCATCGCACACATGTTCCCAATATGATGTTGCTGTTTTACCGGCATGATCCTTGTGCCTAATTTCGCATTTCACAAATATGCATTGCCCATATTTTGCAACTTGTTCAGTTTGAGTTCCCTCTGGGAATCACTTTATTTACCGTCTTTTAGTGATTTATCTTTATCTTTACTTTATTCCAAAAACCACAGATGCTGAATGTCTTTGTACACAGCCAGAAACGTGCTACTATTCCGCTTCCTCAGACCACAACGCTTTTTTGGCAATACTAGTAAACCATGAGAATTTCCGTTTTCGGTAACCTACCAGGAAGTATGTTGGTATATATTTTTTACACTAGCTTGAAATCAAACATGGTGCCAACACAATAACAATAATTACAAAAATGTAGGGTGGGATGGGAAGTACAACAGTCAATCTTTGTATCAATGATGTCTTCCATGGTTGTCTGCTTTGTAAGCCGTGGTATCACTCGATCGCCCAGTCCATAGTAAGCCTTTTTATTCGGTGATGCACCTGTAGCTTTTGCGCACCCAAGAGTCTCGTTGCAGACCGCGACGTTGGCTCAGATGAGCCGGTAACCAGTTTTATAGTTTATTCGGCTCTTCTGAGAAATCTAGTCCTGTAAGTAGAACGCGACAGGGGGCTATGGTCTTACTTAATGACGGGCCATACTCATCACGTCATAGTGCTGTGATGTGTTGGTTTAGAGTGGAGAACGCTGACCAAACAGAAATCCAACCACATCCTCGAGCATTGTCGTTCACCATCTACGACCGCTTGTTTGGCGAGGCCATTCTGTTCACGGTTAACCGCGGAAGTGGCCGTTCCTTTATCCGTGACACGCCCAGTCGCATACAGCTCCGCTCTGAGCGGATTGAACAACCAGGCCTTCTAAGAAGGGATATTTTATGCTGAGAAGTAAATGTACCAGGATGTCACAGGGTTCCTCATTACCATTTTGAGAATGTAGTTAACTCAGCTTGAGATTATTTAGGTCCTACTTGGTCAGGTATGCATCTCTGGTCATCATGTTCGGCCCTTGGATAACGATAATCAAACGTCATTTAAATACTCATATGTGCAAACCGTGTATCTGCGACTATCATGGCTACGCATCACAAATTGATTTGTCGCCCAGTACCCATTTCTATTTTGGTGCATCACATTCCACCTTTATGAAAGTAAACAGTGTGCGCAACGATTTAACGGACTCAGCCAATATTTGTTCGCTGAACGTTACAAGGGAAATCTGCGAAAGATTTTGATTGTTCTTTGTCCGAAAATTCATTCTTTTTATCGTCTGATTTCAATCCAAAGCCGTGCCATACTCCGCGGAACGCTATAGCTGGTTCATGTCTCCCTTGGAAACTTTTTCCTCAAGGTGAACAAAACTTTCGTCAATTCTGTTTGATTCTCTCGTTGCATAGCCCCTCTTTTTGTACTATTTCAGGAAGAGTCTACTACCTCCGACCAGCTCCACCCTGACTTGGCCGGGTTGGCCACCCGACCTTAAGTTCAAATTTGCCGGGCGCCTCCTTAAAGAGTAACTTAAATACTTTCTCGTGTACAATATCGAGTGCATATACCTGGATCATCCTCTTGGAATTCGGACTTTATGTCCAATTGTACCGTTTGATCTTGCGTTACAGCATGCCTCGGGGTTATCCGAAATAAACTATTATTATTATTATTATTATTATTACCATAAGATCGCGGTGGTAATGTGATTTCAATCTATGTTCAGAATTTAGGTGATATCTCGGGGCACCATCATTCACCGGATCTTTTTTTGATATTGCTCCGTCGCTTCACTTCTTAGCGAGCAAAACCATTGGAGTATCATGTAATAAGAGTTGTTTTAAAATCAAGTGGCTTGCTCCATTGGCAGTGCTGCAGTTGGGTTTTTTATCGCAGTATTCTTGTTTGTGAATATCCTTATGGATCAGTTTGCCAAATTTTTTAGTTTTTATAGTTAAGAACCTCGTTTCTATATTTTGTAGGTGAATATGATGCTTTTCGTTTGGTTGACTGTCCTTTTGGACTCCACGTTTCACGCGCAAACCTCAGGTTATCCAACCAACAAAAGTTACTGTTCTAGAAACCAGTGTTCGCTAGAACCCGTAAGATATTCTGAACGATATAGCAGCAACCTTGCCACACACCTGTTGGAGGGCACACTCTCAGCTTCTACGTTCGCGTTCGTCGAGGAAGTCAACGAGAAAAGACCTTGGAGTGCTAACCGCGTG
>STRG.10921.2
GGCTGACATTCTGCCACAATCCATATATGACAAACAGTCGCAAATTCATAGATATTGGTGCAAACTTGACTGACAAAGTCTTCCGGGGTCTCTATCGTGACCGTACCCGCCATCCTGATGATTTTGACGCGGTTTTGACTCGTGCGTGGTGTGTTGGCATGGATAAGATCATCGTAACAGCGGGTTCTTATTCTGACGCCTGCGATGCAATAGACTTATGCCGTACAAGAGAGCGGCTTTATACCACAGTTGGCTGCCATCCGACCAGATGTTCGGAGATGAATGCCGACCCATCTCACTATGCTCAACAGCTGAAGGCGTTGATCTTGAATAATAAGGAAAAGGTGGTTGCTGTGGGTGAATGTGGACTGGATTATGATCGAGAACACTTCTGTCCCAGGGATGTTCAGCGGAAGCAGTTTGATGTTCAACTACAGTTAGCCTCAAGTGTCAATTTACCTCTTTTCTTGCACTGTCGTGCTGCTCATTCGGACTTCATCGATGCATTGAAACGAGCTCAAAAAGAATTTTTCTTGGATCAGCCCATGTGTGGCGTGGTTCACACATTCGATGGCTCATGGTCGCACGCTAAAGATCTCCTACAAATGGATCTGTTTCTCGGTGTTAATGGATGCAGTTTGAAGACGGAGAATGAGCTCTCTGTAAGTCTGGTCTAAATTGTCTACAGTTTCCGTTTTGTTTTACACCGTTCATTCGGATGATGTCATTCAATACAGATACGAATATGGTGTTTCATAATTCTCGCTTAAACGGATTCAAAAATAGGAAATACCAAAGATGGAATACACTCATTCTACTTATTTGATTGAGGATAAGGCGTTTCACCATTTTCCATCATGTGCGCTGCCGAACCGTGGCTCAGGAACCAACTTCATCCTAATCGTTTACCATATACAGATTCTAAATATCTGCTTTCCGAGGCCACTTTTCTAATGCGTTCCATGCGTATTAGCTGCCATCGAGCAAGGACCCGAGTCAGTTCATGCATGCAATCCGACCCGTCAGTACACTGATTTATGGACGCACCTGCCTTTTTAAAACA
>STRG.21328.6
ACAACTTGACTCATTTAGTGAGTGTAGAATGAGAAACACGCACCAGGCAGATTAGAGCGGCTTCCCGGAAAATTACTTTTTTCGTGAGTTGATTGACCTAACTATCCCATCGGCATGCTCACAAATATCCCTCAATTTTATCTAAGGAAGGAACCTTACAATCCCTACTATAATCGCATCCATTTGCGGTCAGTTATGTGCACGTACATATATATATATCTACATGCATGTATGTGTACGTAGATATTTACACAAGCGATCTGCAACAGGTACACACACCGTTGTATTTGCCAACACCACTACGCGTTCAATGACATGCATACCTATACACAAACAAACACGCACGTCGGAACGCAAGCTTATATGTGTATGAATATACGTGCTTCTATACACACTTTCATATCATGCGAAGACGCTGACACATGACGTACGTACAAACCAATGTGTTATTTGTATTTTCGGTCAATTTGTTGGAATTTTAGTAATACGAACATCACCGTGACGGGGCAGTTCCGCTTCCCAAGCGGACTAGGACTTTTGCGGATCAGAACACAGTCGAGCTCATTTGCTTTTTATGCACGTGGGTTTGGAGATGGCCATGTACCTAAGATACAAAAAGCACATTGAGTGACCTTCGCCAAAACAACTGCCGTGATTTCTAGTACCCCTGTCATCGACGCTACTGTTCTGCGCTTCGGATAGACCTATCTGTCTAAAAAACTCGTTCTCATTCCCGGAACAACTCCCATTTCCTTCGTGACATTTCGTATGCGTGTTCATAGATCCTTATCGAGCCGTTCGGAGTAGATCTTTGGGACAGCTCATGTGCCGCGAACCCATAGATGCTACTACAGTCGATGGTACTGATATAAACATCTGTGAGGAGAAAGCTGGAAATGGTGACCCATGACAGCGCCGATCGCTCTGGTTTTCCCTGATCGAATGTGGTGTCAGCCGATGGTACACAAGCATTCCACTTCTGATCGGCCAAACAGCCCAAAGTCGGCGTCCACCACCCTGTGCGTTCAAAATAAACTCTATTTTGCTAGTCTAGTTTCACAATCGGATTCCATCATATTCTACGCTGACCCGGTGATTTTGACCGTGATTCTCATTTTCTGGTGTTTTGCGCGCTCTTGGTTAGCCCCTGCACAGTTCTCTTCCCCGTTGAAAGCGTCCCATTCACGGCCTGGATTGAGCTTAGCGTTCACTTGCCTGACCATCTTCGTGACTGTCAGTCTGCGACTGTTGATTTTGCATCAGGTCTCATTCGAACTGATGTACTTTACAGGGACGACCGGCTCCCGGAATTTTCGTTCCGTTTCGTTTGAAGTTCACTCCTCAGGATCTTTATTCCCAACTGGGACAGGCAAACACCTTACTCATCGCACCAAATCTATTCGTGTCGATTGCCCGCCCACAATCCTACTTCTTCACACCCACACTCACCGCTCAACCAAATTCGGATCTGGCACTTTGTTCGCGCATTTAATCAGCATGTTCCTTGTGCTTTCCTATGGGTTGACTTTTACTAAAGCGGACAGGTTACCCTCACTGTCCAGGGTTGATATGATTTCGCATGATTCCAACCAGACTTCAGTTGTTCGTCCATCTGAAGCTTCCAGATCTACCTGGTCAGATCAAATCAAAGCACACTGTGTTGACTCAAATGGGACATTGCACGGACTGTTCTCCACATGGACAGAATACCCCGAGTGTCATTGCACATGTTATCCAAATTCCCTAATAGCTGTGAGTGTTTGTGATGGTTGTGAGCCCATTGGGCCTGGCAAGGAAGCGATGAAGTCCGCAGAACGCAAACCAATCGCTCGGTCTGGAGATCGAGTTGAAAGTGGACAGTTTGATATCAAGCGCGAGTCGGTTACACCAGACAGATCAGTAATTACGGACCAGTCGGTGGAGGAAGCGCAGAGCAGAGAGGAATTAGACACTGATGAAGCGGAAGGAATGGGCTACGTTAAACATCGTGGCTGCGTATACAAACAAACTGGATCACACTACGGACACGGAGAGATTTGGATGTCAGCAGAAATGCCCTGCGTGAAGTGTCATTGTCAGGATGGAACGATTTCATGCACTGGAGAACCACATCACTGTCCACCGTTATGCTTACCGGGTCAGCAGACGTTGGGCCCTGGTCCGTGCTGCGAAACTTTGTGCCGGGGAACCCCACTGGACAAGTTGGCGACCAATTTTTCCAATTGCATTCATACCGAAACGGGCGTGCGTTATCCTCACGGAGAATTGGTCACACTCCCCGGATCGTGTGTGGATCAGAAATGTCTATGTGTAAATGGACGCTGGCACTGTCTCGACTATTGCGTTCCAATGGACCATTTGCCGTGTTCAATTCAATCCGTTATTGTTTGGGACCCTTTCTGTTGCCCACGATGTCCAGGTAACAAAACCTGCTCCGTTCAAACCGAACTGGTGCGACCGAATTCTGAGCGCGTCAATTCGATGGATCAGGACAGAATGCGATTAGATGGCACCATGGAGGATGCGGACGTCTCGTCTAATGACCATCTGACAAAAGAATTATCTTCTATGACTAATGCGGATAAATGGGGTAAATCACAGTCCGGCGAGATAAAAGCACCTGCGTTGTTCGTGATTGAACCAGGTCGCGGAGTTGCATTGTCGCGGGGGAGTTGTTACTGCATCAATGCTGCCGTCCTGTGTGCACGTCCAGTTTGCTACAGACCTCGGCCCTATCAATCTCCTTCATCTCTTCACGCCTACATGCGCGTCCCTCAAATGATTCCCGTCACGTGCAAAAGCCAAGATCGATGTCCCTTTCGAATAACTACAGTGCATTAACAGAAACCACCACATTCACTGCCGTCATCACCACATGCCACATTATCGCAAACATTACGATCATTTTTATCACTATCGTCAGCATTATCACCACTTCCATTACTATCATTGGTCATCAAACAACTATCACTATTCCATGAAACGAAATCAAAATAGAAAACGTCATATTTATCGCATATTATGAGAAGTCAAGCACACACACACACACACACAAAGACAAGCATCTAAAACTATCTATCTGCCTGTTGTGTTATTTAATTGTCTACGTAATTTGTGTCTGGGCACGCAAATAATCGTGCGTGCATCCATCTGACTTTCTTACCCTTTGCCCCATTTCTTGTATGGGTTTACTTATTTGTTAGTGCGTGCGTACGTGCCAGTTTCTGACTGTCTGAATTTTCAGGTGTCTCAGAGTACTCAAAACAGTCTATGCTCATACATTTACAATAATAATGAAAACAGTAG
>STRG.79760.4
ATCGAATCAATCGAGAGGACAAAGCACTTTAGTGTTGAGGACCAAAGGAGAGACAATGGATCTGTAGCACTGTGCTGCCACAGACAGAAGAAGCCGTGATGACTTGCACATGGAACTCAGCGGGATCGCATTCGGTCAGTGAGGTAGTCCCTAGTGGTAGTTACTGATCAATAATTCAATGGAGCATTCGAATCAAAAAACGGGAATGATGTGCAAGAAAATTTACTCAATGTCACCAACCACATGGATAGAACAAATTCGAAATGCATGTGCAACCGGCCGATCGATATTCATACATCGCGGAAGTAACAAACCAATTATTAAAACGGTTGTTGCATGCTCTACAACCTCAAAATTTTTGACCGGTCAGATATAGGTTTCCCTCACCTATCTGGTATTATTTGTTGCACAGTGATACTAAACATCACTCATTCGTGATCGCCCACTTTCCATCACAATTGATATCTGCGTCACACAATAGACGGATATTGCAGTCGTCGAGGTTTGAAATAATTCAGGTTTTACACATTCATAATAAACCATTACAAATGACTTGCATATTTTGTTACTACAATTAGTACTACTTACTTAAGCTTCGGTTTTACTCGTAAGGTGAACTTTTCAACATTTATCTTTACATGAAATTGGTCATAGCAACGCTAGCTTACGACTATTCCACGAGTGTTCGACTCCTTGAATTTCCCCCCTTCCCGCTCTCATTAACTTGGTTTGCATGTCGGTTTTTACATGGAGAATCGAGATGCATGTGACCCAGATCCAGTAAACGTTGCATCCATAAATGTCCACCCACTTCACTTATTCCTCATCCGTTACTGAATTCGCATCCTTTTATTCATTTGGGCAATCTGTTAGAACTAACATCTCGTATCGTGTTGTTCCTCGATCGATATTTTGAGTTGAGTTCCGAATGTAAGCGTGCTCTGCTAGACGCAGATATGCAAGTATTAACGAGTGGAAGTCAGTTTACATTTTAGCTAGGTAGCTACTGCTTGATCGTTCGTCTCGCCACTTTTCACTTAAGTTAAGCAACAAGGCTTTTCGTCGGTCTAGGACAGTGTTATGCGCATACCTGCTAGATATTTGCTACTGCATCTTCGACACAACACTTTCAGTATCAAAGATTCTGCCCAAAATCCAGAATGCAGTTTGGCTCTAATGTCGGAAGTTTCAGTGGTCTCGGGGATTCATTTGGTGAGCTGTCTCGTGGTTCACCGAAGAGTAAAAATATCATCAGAGTAGAGTGGATCATTAAAGTAGAAACACGTGACAATATTATTGGTCTTCTTTCCTTCCTAGTAACTAGTAAAATGAGACACACTGCTTGAAGTTTTACCACTGTGATACATCTACTCTCAATAATAATAATACCGTGATAAATTCGAGCAAACCTTTCGGCACCATAGTACACCTGTCAAGAGATTTGCTAGATTAGTGTGCACATTTCCGCAAGATGATGATTGCGTGGGAGTTGCACATTACATTACATTCGAGTGATCACATGACATGCAGAACAGCTAAAACACAAAGCATATAAATGAATTTTGTTGTCGAAATATTTAGTCATCAAACGATTCGTAATGTGGCAACGATCGAAGCTTCCCATCCATCTTTCATGTTCACGTGTGTTGCTCGTATTCTCAGTCCTGTTAATTGGAGGATGTGTTCTATTTCTCTACCTACGGTTTGACATCAATACTGATACAACTGACCACTGGTCGGAATATGGACTCATCACAAATGCAACTCTCCTCTATCTGCCAACAGTCCTCACACGGAAAGATAATCTCTGTCCCATTGTACTTGAAAATCAGACCAATATGCTGTTTGCCGATACCTTGGTCAATTTAGTTAGATCAGATACCGGGAACTTCATCCCTAGTGATGATCAAAAATGTCGCGAATTCAAACAAATTCATGAAGATCATGTGAAAGTGTCTGACGAGGAATTGGAATTTCCACTCGCATTCTCCTTCAATGTTCACAAAGAGTTCAATCAGTTTGCACGATTGTTCAGAGCAGTTTATCGACACCATAATGCTNNNNNNNNNNNNNNNNNNNNNNNNNNNNNNNNNNNNNNNNNNAGAAAAGTGGAGTATTTGGCCACATGTTTTGGTCCAAATGTGCATGTGATTCCACTGAGACAGAGCATCTCGATTCGTTGGGGTGATTTGGGTACATTGGAAGCTTGGATTCGATGTGCCGATTTCTTCTTGAAGCAATCTGTTATCCGATGGAAATATATGTTGAATGGTAGTGGTCAGGAATTCCCATTACGGACCAACTGGGAACTGGTGAAAGCACTGAAAGCGATCAACGGATCAAACATCGTGGAATCTGACTATCCGAATACGGGCAAACCAAGAGTTCCGAGTGAGCCACTGTCATTCAATGTGAGTTAATTGAAATTCCGGTTCACACACACACACACACACTCCCCACGGTAGTTGGCATTTTCGTAGAAGTCGATAGGTTGTCCGGTCAAATTCTCATCTTACGTAAACTCGTCTGATAATCTCATTGTAATGCATTGCGAATCTTTGATTATTTCATTATTCATACTTACCCGAACGAAGCACATAGTGTGATACCACATATATCATTGAGTCAAGCTCCAAAATCAATTCAGCTTCGTACTAGTGTCGAAGCTAGTTCCATTTTCTTTCGTGCGCATGAGTGTTTGTCGTAGGTATGGTGGTGGGGATTAGGGTGTTGATGATAATGATGGTGTATTTGATCAATTGAATAATTTGCAGGCATTATCGAAATTCATTAGACCAATTACATAATCGAACCGAATTCACAGTTCCATTGATTTTTCCCAAAATTATGAAGCCAAACTTCACTCGCAATTATTTTCGTCACCGAGGAATAATTTCTGATGTGGCAGGAAGACTCTCAGTTTTCTGAAGTGTCTACCATGTGTTTAGCTAGCAAGTGGAATGAAAATAAGAGCGAACACAATAACTGGCCACTCGCCATGGATCTCGAAGTGGATGATAAACTCACAGGAGAAAACTCTTCTGTTTTAATCAATTCTATGATCAAAATTTCTAGACCACATGAACATTGTAAATATGTTATGATTTGATTCAGACGTCAATCGATAAAGATGTATCTTTTCTCCTTGCATCAGTTGAATCAGTGGATCTCCAAGCACACTCCCATTCACTGCTATAAAGAGAAATGTAGTTAAGCGAAACGTGATTCTGCATCCGGATGATGTAAAGCCTATAAT
>STRG.40623.5
AGCCCGAAGGACCACGGTGCGAACGCTTCCTGAGTGCGTCTTCATTCCGGAGGATGTCGGTGTTTCGATCTGCTTTGCGCCGGTCGTTCTTCCTCCCAGCAAGATTCAAGACTGGAAAAGCACCTCCAGCAAAAATTGATTATGCATTAAGAATAGCTATGGTAGACGAAGATGATCCTAGGTTCCGCACCCGTGTGGTCGACTCAACGATTGAGGCGGAGCACATCATGAAAAAGTCCGACGAGTTTTCCAAGGATGACAGAATTACCGTCCCCGCCAAAGATGATCTCACTCTTGTAAATGGTGTTCCTGAAGAACACCAGTCAACTCGTATGGCGCGAATTTTCATCCCCGCAAAATCAGCCACCCAATCCGGGACTCATGGAACGCGACTTTGGCGTGTTGAGTTTGATAATCGTGAACGCTGGGAAAACCCGTTAATGGGTTGGGCTAGTTCCGGAGATCCGTTGTCTAATATGACATTACAGTTCAAAGCAGCCGAAGATGCCGCCGAATTTTGCAGGAAACAGGGTTGGCCATATTATGTCGAAACACCACACACATCTAAAATGCAAATACAATCGTATGGCTCGAATTTTTCTTGGGACAAACGGACTCGCGTCGCGCTAACTTGAAACGATCAGCATCATGCCGCTGTGTACTGACAGAGCACGCCGACCAAATGCTGGCTCACGCATGGCGAGATTGTTAAATGAGGAAGAAGAGGACGAGTTCTACACCAGCGCATACGGAGGATTTACTGAGGAAGCAGAAGATGTGGACTATGAATCGGAGAGCTCTGTGGAAGACGTTGTGGACTCGGACTTTGATGATGACAATGAGGATGCTGAAGAAGCTGCCTCCTCCGATGATAGTGATGAAAATGCTAAGCGTAAAAGTCGTTCGAGGCAGGTGGTTACCAAAAGCTACAAGGAACCTAAACGGACAAAAACCTCTGACATCACGAAAGATGCCCCGACGATGGAGCTCTCCGCTGGAACGACTGCAAAATCCACACGAGGAATAGAAAAGTCCAAAGCACCCAAAGTGGCCTCGTCTGAAACTCCAGTAACTTTTGAACCGCGATCTTTACGCCAGAGCACGGTCAAAGCGTCCGCTGCAGAAGCCGAAAAACGTCGATCAGCCGGTTCAAAAAGTACGGACATACGACGTGAGGCTATGCTTGCCGAGATAGCCCAACGAAAAAATGTGCCTGAAGTACGCCGCCTCACCCAAGAAGAGCTTTTAGCAGAGGCTAAAGTTACCGAGGAGATCAATCGCCGCTCGTTAGCACGTTATCAAAGGATGGAAATTGAGAAGAAAAAAGCTCGGATACAGAAAACAGTTCACTCTGCACCAATGATACGCTACCATTCGTTTACGGTACCGTCAATGGAAGAGCAACCCGATATATACGGCGTTGCTATGGCCACGGATGGCTCCACCATACGTGCAGCTCCAATTATTGCCGATCGAGACGCCCGTTGTTCCCGAAACCTGATCACCTTTGCCGATTCTGCCACATTGCGTGCAGCTATGCCTCGAACCGCAACTCCGTTGCCGGAGCCCAGCGCGGTAGCACCAGTTCCTCCAGTTCCTCGACCTCGACGTCGAATGCGTATCTGCCCGATAACTGGACTGCCGGCGCGTTATCTGGATCCCATCACACTGACGCCATATGCAAACCTGGCTGCGTTCCGGGTTTTGCGTCGTTTATATGCGATACACTTGGAAACCAACGCAGCTCCTATCGATCTCTTACGAGAATACCGAAGTGGCAATATTCCGGTTGACGCGACATGATAAAAATGAAGTATGCCCCATCTGTACATAATCCACCTACCCCGGATCTCTGTCTTTTTTGTGTTCAGCTGTTGCATGAAGCAGAGCAAGACTGTCTGTAGTCATATTCGCTGGTTCCAAAAGCTTGTCATCTCCATGCGTACAAAACACCGCTACCCTCCGTATATTGTGGAAACATGTATTATATAATGTGAAACTAGTCAA
>STRG.3381.3
GTTTGTTTTAACGGCCAGGGCCACTTTCCGTTGTAAGGCGCACCAAAATGAAGATGGGCGAACCGCGGCCGGAACAATCGGCTGCTGTCGAGGCAATTGTTCGGGAACTCAAGAATTTGGATGAAACCGCGTTCCCGGCTCTTCATGCTCTTGCGGAAAATGAGCTTTTCCGTTTGCGTGGGGGCATCGCGGAGTCCATAGATTTAGTATCCAATCGGCAAGTAAAAATTCGAGTTAAGATTGATATACCTCAAACTCAATATCCGAACGTCAATTTCGTGGGGAAGTTGCTTGGTCCGGGCGGCAGCACTCTACGAGCAGTACAGGAGAGCACAAAGACGAAGATGGCAATCTTGGGTGCCGGTTCGTTGCGCGACGAGGCGAAGGAACGTGAACTCTTGTCTAATGGTGACCCGAAATATCAGCATCTAAAGCAGAAATTGCATCTGCAGGTCGATAGCCTGGCACCTCCGGCAGAGGCCTATTACAGATTATCGCACGCCCTCGCAGAGTTGAGAAAGATCATGCTCCCGGAGTCTACAGAGTTCCCGCCACCCCCATGGGTTCCTGCTGGTTCACCTTCAATGATGAATCCCCGGGGTGGAGGACCAATGCGCGGTGGTCGTTCGCCTCATCCGCGAGGAGGCTTTGTTCCAAACGCCGGTTCTCCTACCTTCCGCGGTCGCGGGAAGCCGTGGATAAATAGAGGAGCAGCCGCGAATGGTACTCCTGTCATTCCCCCGCCTCCGGCCCCAGTGGTACAAGAACCGTACGGCAACGGAACACAACCTGCCGTTTATCCCACCATGCCTGTGTACGATCAGACTGATTACTCCGCAAATGTTTATGAGGATTTCGGTGCTAGTTATGATGACACACGCTTCCTCCCGTGCACATCTACCTGAACGTCGACGATGGAGTACCGAGGGGAGACTTTCCACCACATTCGGAACGAATCGATGCGTCTGGGAACCGCTCAGTGACATTGGCATGGTTTTTCCAGTCATCAGCTGAAACAGCTTTGTTTTCCTGTGTAACGATATTTTACTTTGTTCACTTGTTTACCACACTGTGTATCTGAACGCTTGCTGCCAACCGCGGAGGTCATTTAACCGTCGCACGTGCATGCTGCACACGCGCTGGTGCAATATATGCCAATCACTCCC
>STRG.6288.8
GATGCATAACGTCTCGCAGTTGATGTGCGATGAGGTTTTTCGTTTCCCTCTCATTTTTAGCGGGGATTCGACGAAATACACTCGGCAGTGGTGGGTGCATAACTGGTGTGCATATCACCGAAGGAATTCTGGACGCTCGATTGGCCGTGGCCATTACCTGTCCTGTGCAAACTGAAATGAACTGAACTGAACTGAACTGAAGGAAGATGAAGGTCGCGGTGTGCAGCTAATTCTCAGTCATCTACCGGGGCTTCGTGATTGTAGCTCGGTGCAGGCGGTGCGTTGGATTTATGCTCCGTGAGGCATATACCCGATAAAATTTCTATCAATAATGGGTATTGCAGGGTGTAGATCGTATTTTGTCCGAGGCGCTCCATGTCTTTCTCGACCGTGCTCAACCACGTTTTCAGTTGACCACCAAGGTGACAACGTCATCCTGCACATGGCACAGGGCAGAGTGTTTGTCTGGAAAGTTCTGTGTCGGGTCGCCGGAGTATGTGACCGAACCACTACAGGCGGCGGTGTTGAAGAAGGACAGAGAGTTAGTCAATATCGTAGCGTCGTCCTATTTCGTCATTTGATAGCATTTCCTACCAGTCTGTACGAAGAATTCGGCGCAGATATCAGTGGTTGAACACCTTCAGCTTCCTGGTATCTTCAGCTCGTAGTGGCCAGTATTTACACCCGCATGTGAGCACGGGTTGGATAGCGGCACAGAAGATGCGAATCTCCGTTCGAAAGCTTATCTCGCTCGGTGACCATAGCACACTTCGAAGCTGAAGAAACGCTTTCCGTTTATTGTCAATCCTTGACAGGACTTCGTCCTTCGCCTGATCATTCGGAATCGGAGTTGACCCCAGATATCTGAACGATGCTTCCTCAAATCACGGGATAGTTGTACCCGAAGGCCGTATGAGGCGGCATCAATAACTAAACATGTCTGTACACCAGGTAGATTTCGTGCCCGGCTCTGCCCGAAACCACGAAGCACCACGGGATTGGAACCCGGTGAATTGGTTGACCCTCAGCGAAGCACTTTCCGACTCGCCGTTGTTTCGACAGAACCTCACTCGAGCAGAATTGATCGCCGCACACATCCAAGCCCATTATCAACTGACACTAGAAAGTTGTCGAGTTGCGAAGAAGACCGGCGAAGCATTTGCATCAGCACTATTCAATTTGGCGCGTTGCTTGGATGTTGATCTACTTCCGAAGCAAACGTGTTCTGTCGCAGATCTCCCCAGTCGTTGGTCCGGAGTGAGTTACGACGCGTGTAAAGGACTATCGCAAGTCAATCATTCGTTGACACATTTCGCTCGGCAAATTCGTCAATTGACTGTCCAGTTGACCAAACCAGAACGGCTTATGGAAGAAGCGCGTTCAGAGTTGGATCGTTTGTTTGAATTGCGAGCCAATTTTCAAAGATCATGTGAACAGTTAGATTCGGCAATCGCTCGATCCGCAAGCCTAAGCCCGGGACGTCCATATTCAGAGTTTAAACAAGTTGATGCACAGGTTACCGAGTTGAGCGTGGCATACCGTCAGACTGCTGCCGTTTATTTGGCCGGGTTACGCACCGCTATCAGTTCGACTCCTTTGATCACATTTTTAAAAACGAATCAAATGGTATTGTCTGCAAAACGAGTGCTGGAGGAGGACTACGATCCGCGTCGAGGTCCTATGATTCAATTTGGTACAGCGGAGGACTCCACCTCAAATTTGATATGTTTTCTGTCTAAATTGACTAGTTGGGCGGAGACCGGAAGACGTTTGGATTGTGCTGAGGGCTCCTTACCGAACACAACTTCCGTTCCGGACGAGAAGATACCTCAGCCCAGACCCTCTCTCCAGACACTAGCTTTTCGTGGGTTAGAAGGCTATCTTTTCAAGCGGAGTAGGAAACGAACTTGGCGTTCGTGGAGTCGGCGTTGGTTTCGACTTCGAGACAATCAACTAGTCTACTGCAAACGATTGCCAGATTTAACTGCTGCGGATCTGCAGTCGTTCACAGAGTCCACCCTAAACGTCATGAGGAGTCAGCTTGGACAGTCTGGAATCACTGATCGGGACATGAATTCTGCTCGCCTGAGTTTTGAGGATTTGCTTGCTCATAGTCGTCCGGGTACTGTCATTAGACCCCAATGGAAAGTAATGGAGCCAGATTTGCATTTGTGTACTGCTCGAGAAGGCAGTGCAGGTCTCGAACGCCGATTCACTTTCGAGCTAATCTCCCCCGGCAGTCGAATTCATCTACTTCAGGCTGAGTCGTTTGTCCAGAAAGAGCGCTGGGTCGAAGCTCTCCGTACCGGTTTGCTGCGCTTACAAGAACAGCAGCAGCAACAACAACAAGAACATGAGCAACAACAGTCCAACGGATCTCTGGATGGTCTGACTCCCAGAGTTGACCAGTTCCTTGCTAGCAGCCTAGCTTCAAGTGATAATCATTTAGCACCGAGTGAGACTACCGCACTGCGGGTACACCAGAATAAGAGAAATAATCGGAGCAATGCAACCACAACGGTGGTCACCGCTTCGCAACAGTCTATCCCGGATTATGATCGATTACGCAGCCAGGGTGGGATTATACTCTGGCGTGAACCGGATTTAGCCGGAAATCGGCAGTGTGCTGATTGTTCGGTTGAGGAGGCCAGTTGGGCCAGTATCAATTTAGGTGTCACATTATGCACTCACTGTGCTGCGGCTCATCGTGGACTGGGTGTACACGTCTCTAAGATTCGCTCACTGACTCTGGACAATTGGGAACCGGAACAGCTCCATGTGATGCTAAATTTGGGCAATCGGTTAGTGAACATGATCTACGAGGCTCAGATTCGTCGAAGCAATGGCCTTACCCGACCAACAGTCCACAGCTCCAGTGAGCATCGTCGTCAATGGGCTCGTGCCAAATGGGCCCATTGTCAGTTTGCCCGATTGCCCACAACCGAGACCGAGTCCGGACGAAGTGCGGGCGATTGGATTCGTCATCTGTATGACACGTGGTCCGAGTTACGAGTAAAACAAAGCTTAAGCTCCACAAACACCCCAACGTGCGATCCACGTGTGTCGGGTTATGAATTGAACTCGCTGGAGTCGAACGACTTGTCTCGCCGTCGAACTACGACTAGAAAAAGTCAGCGACGTGCAATTTTGAATGATCTATGTCAAACGTTTGATCAGGCCCACGAACAGTTGTCACGAGACACCTCAAAAACCACACCCCGTAACACATTACGATCCACGACACTACTGCGCGCAGAACAAAAGCGTTGTGACCTACTCGCTGCACGCTTGCTTAGCACCGGGGCACGTCTCGGCTGTCCGCCCCTGATGCTGCTTGGTCTGGTCGGTGGTGCTCATCCGGATGGGGAGCAGCAACCGTATGAAGCAGCTGGACGGTCGAGCACACTGAACAAGATCGGATCGAGTACACAACCACCCCTCATTTTAACCGTGCGTAGTGGATCGCTGGCCGCATGTGAATTCCTACTGTTGAACGGTGCTGATATTGATGTCCAAGATGACCAGGGACGCACAGCTCTGTTTCACGCTTGTCAGTTGCAACGAGTGCATCTGGTTTGTCTCCTCCTCCGTCGTCGCGCTGACCAAATGCGTGGCGATCGACAGGGGCGCGTTCCGTTGGACGTCGCCATGGAGATGGCTAACGCGGACATCGTTACATTACTCCGACTACAACGATTGCACGAGGCGAATAAAGAATCAGACTACAATCTCACTGACGATACAGTGGCAGATGTGTTCCGCGATTTCACTTGCCGTGCGTACACTCACGACTCCTCCGAAGATCTCAGTGATTACACAGTGCTCGGCGAGCCTCGACACTCTACCAGCTCACCTGCACTGGCTCATGTTCAGGACAGCCCGAGTTTCCCATCGACCAATTCGTCCGAAATATCCCCGAAACGGTTGCACCCATCTCCCCCGTTAGTATCACCGCAATTAACTACGGACAATCGACGCCGTGTGCGTTCCACATCGAACAAATTTGACCCTACAACTAGCGGAACTAGTTTATCATCCCCTGTTTCATCCACTTCCTCCTCACCGGTGAAAGCGAATCAACGGAAGCCGATCAAAGTGTTGCTGGTGCGACCTGGTGCTCAAAAGTGATGTAACATTCTCGTGGTCATATTTTTCGGCGCCCCCCCCCCCTTCTCCGTCTCGTTCATGAGGAACACGTTTTTCCTCACTGTATATATCCACCCATTGGTAAGCCGAAAACAGCGTATGGGTACCGCTTTTGATACAACCAAGAATACTACAACTTCTTACGGCTATAATACTGAAGGTTACCGCAGAACCAGGTACTTAATCTGGTCGACCTATTTGGTCGAATCAAATCAGTCACCTCCCTTCTGAATCAACTTGCCACTCGTATGGAACTTGGAAGTACTCAACTGCACACCTTTTCATCGCGATACAATAAAGCGCTCGAACTATTTTTCGGTTACTGCTTTTGTGTTTTTTTCTCCGCTTTTTAGTGGTTCTGTTGAAGAAATGAATGGTTATATCGCGGAATCTCCTTTCTTTCCATGATTTCAATCGCTTCTGTTATACGGTTTATTTTCACCGTCCTCAAATTCGTATTGTTTTTGCGTTTTCTGCTTTCCTTCTTCTATGCCTATGTACACTTTGATTTTACATAGTTATATAGAAACTACGGCCAATAAAGCCTCCACAACCCGCGTCACTATCACGTAATGCTCAATCCTCCAATTGCTGTTTGCAGACTTCCTCCGTGACACTCAGATCACCATTGTCTTCATTGTTATCCTTCCGCTCTTACATTCCATTCGCTTCAGTATTTATCCGATCTTCACTGCTTTCCTCTGACCCCTAACGTCTGCTTTTTGCTCATCATCTCCGCCATCGTTTCTTTCACAGGTGCCTAGTGTTTCCCAGATCCTCCTATAAGGTGTTTTGTTGTGGGTTTCGTCACTGGTGCTCTCTCTCTCTCTCTCTCTCTCTCTCTCTCTCTCTCTCTCTCTCTCTCTCTCTTCCTCTCTCCTTCCTTCATTCTGCGAATCCCGGTATAAGAGGCTCATAATAACCCGGTTTTTTTAAAGCTCATGCAAGCATCACGACTCTCTTCTCATCTTTTGTTTGATCCCCATCCTGATTGTTGGATGTCGGCTAAAGTGTGCAATTGTCAAACGTTCTTGTTTCTTGACAAATAGACATTGATCCCTAACTGTTTGTGCAGAAGAAGTGACAACAAACCAACTGCGTTTCCAGGCTCTCCAAGAAGATAACTTTCCCCTCCTGGTGAACTGGTAGAGCAGTCTGAGTACTATTGTCCGGTGTAATTGATCACCAGTGGGATAGAAAATCAGCTGTTCTCCGCCGCTATTCGACCCGAATGTACAAAGACTTCAGAGGCTATTTTCATCGTTTTTTTCCCTCAATTGGGTCAGTGTTTTCACTTAAATGAAAAAAGAAAGGTTCTTCGTTCTTCACGATTCTCGC
>STRG.26086.2
ATATATAGTTATTTGAACGACATAAACCTCATTTCTGATGATTTAAATATATTCAATTTAAACCATTTTCTCAGATAAAGTTAACAAAAATCTGAGTAATAATTAAACTGAGTAGCATTTATTTGGTGAAGCCGAATCTGTTATTGAACATTATCAAGATATGGAGCACATTTTCATGGTTGAAATTGGGGGCAAAATATATATTTGAAATAAAACTTAACTCAAATGTCACCCTCCATCTCGAAGAATACTCTTCGATACTTAGCGAAATATTATGCTGTACTTTCACAGTTCCATTAGACTCCCCAGGAGTAACGGGAATATTCGGCCATCCTATGTGAGGATGCTCTTAATTGTTTTTTTTAATAGTCACAGTCGTTTCACCTTTTGAACGTGTGAAACACTATCGTTTTGCTCAAAAAGCAAAAAGGTACCACCTATGCAGCAACTTTTGGTTCATCAAGTATAAAGTTATACTCCATACTTCCTGTCCAAGGAAGACAATTTTGGCTACCTTTCAACCCATGTCGATATGATAATGTACTTCTAATTTATCATTCAAACGTGATAATCCGTGAAGTTTTGTAGACATGCCCTGGTGGCACGAGTGTCCCCCAAGTGTACCACTGAGTGGCTCCAAAAGGTGCACTAAGGGAACGGTCAGCAATGAGCTTTAAAATGCGTCTGGATCGTACTCGAGTTGCATATTCGCGTAATAAGTCTGAATGTTATTGCTATTTAACGATATGCGATCATTTGTTTCTCAGTGAACCACCAACCACTGCTGCTGATGTGTTCGAGTTTGCTTGCATGCTTCAACTCAACAAACTGGAAAAATGTCACACTGATAAACGGTAACACGTATTTTCACTTAAGAATAGCTATGCGTGTACGATCCAAGCGCATTTTCCGAGTTCATCGCTGAACATCTCGTGAGTATACCTTACCTTGTTTCATCGTGTGTTACTTAGTGATACGGTCAAAGGACCCTCGAGGGGATAGGGTGCTGCTTTGGCCATTTGGATCATGGAATAAGTTGAGTGCATGCGCAGAACCAAGCATATCCGTACTCAATACTGATTTTTTTGGGAAACAGTTAAAAAGAGAGGGGATGATTGTTATCTGGACCACGTTTTCAGGAGGTCAAGGTTACTGTGGTTAGGCGTTCATACTGTTGTGGCTGAAGATGGTTCATCCCCTCATATATCTGCAATCTTCTAAAGTTTGCGGCGTAAATGATGTGGAAAGTCGTGTTCAGAGAGATGCAGTGCCTCATTTCACAAATACTGTGCATTTTAGATGATCTGAGAGTCGTACATTCAGTTGATGAAGCTAGATTGGAATTTCCTCGACCATTCAACTGCACAGCCATCTCTATGCAACACGTTATGCCGGTTGTGCGAGCACCGACAGTCAAAGTGGTAATTGTGCTTAGTTTTGTACTGGGGATCCAAGGGTTTCATGGATGGAAATTTTATCTATGTTGTTTTGGCGAGCGTGGAACGTTGACCGCCAAGTAGATGCGGATAACTGCAAGAATACCGTAAGTTTTTGCACACTGGTAGCAGGAGCCTTTGTCTCAAATATTCGGCCATGTTCAAACGTATGCAAACCTGAATATCCGTTAACCGCATGTTTTTAAATCAGGAAAATCACATAGTATTCTCGGTATATCAGCTGTACGAATTTCACGCACCCTGTGGAAAAGAAATTCGGCCAAGGTTCATCTTATATTTTCCTGAACCAGAACTGGTGAAACGCAAACATTTTCCTGACTACGTGCTTTCCTAGCTACTTTTTTCTTGACTAGTCCATCTTTTTGAGGCAACAGAAGCGAGTAAAAGCATTTCACCAACCCGAATGATGTCCATGAGCGATATTCACCACAGTGAAGTTGCTATCTGACAGCCATTGGCAAGATTCCCCCCGTGTCAACCATTGTCCACTAGCTAAATTCATGGGCAAAAACTTGAAATCATCGCCCCTGGACATAGCAATCTGATGATTTTTGTTGTAGGATTCGTAAAGAATAATATATTTAGGCATTGCAATTTCGCAAAAGATAAGTTAAGACCTAACCCTTAATACCACAATTTTATTTGTCTATTTATTTCTCAGTTCCAGGTCAATTCATCGTGACAAACAGTGGCCACCACTTATCCCGGAACTATGAATCCACCCATTATATCATCAGTAGCCATACCATGTCAGAAATTCAACTCGGCAGAAGAACTAAAAACACTAAGTCGCAGTGTGCTTTCAGTTGATGCACAGCGAATGTTGGGTGTTTTAGATGGTGCAATGAAAAAAGTTTTAATGATTATGGCTCTGGAAAAAATGGACTCCTACAGCCTGGTAATTTATGTCCTCTGTCACAGTACTGATCATTGCCAAGAATAGGAGAAAGAGGAGTTGGACGAAGAAATAAGAAAAGTTATCAAGGAGTACCTCAGCTTATCCCGGCAATATTCTTCTCAAAGAACTCCCGCGACTGAATCTCTTACTGCAGATGACAAGCCAAGTATGCCGCTTGTAGGACAGTGTGAGGGAATCGATGTAAATATAAGACAACCCACCGAAGAGAATAAACAACCCCCTGAGACAAGTGCGGAATCCGACGAGTCAAGAAAATCAAATTCAAAGAATGCAGAAGGTTCTAGCCGTTTTAGCGATTCTGAAGTGGAAGTACAGGAATTAAAAGAAAAGCTTCTCCTGGTTGTCCGTCAGTTATTGAGAATGATCAAAAATTCACCTCAACTTGAGAACCTGACACAGAGCTATCTTACGATACAACCGCGCAGCAGCTCAAATCTACCGGATCTAAAATTACCCCTCTCTATCTCAAACTTCCCGGAAGCATGTTCGCAAGCTTATCTGTCTGATACGCTTACTCGTCCACAAAGCCATCTAATGCGATATTTTCTCAAACTGCGTGGAAATATTTTCAGCAATATGCTAACAACTCCGGAAGATGTGAAACGGAAGAAGAAATATCTTAAAGAAATCTGCAATCGACTGAACAAGCAACAAGCCAAAGTGGATTGTTTGACAAAAGAATTGGAGATCATTGTGGTCAAGAATAAAGCACAAGTTCAAGCAACCGCGAATAAGATAGCGGTATTGCAGCAGGAAATTCAAAATCTGGAAAATTACTTATTCGATCGCGGCCAACGAATTAAGAAAGAGGAAATGAGCAAGATGCATGAATAGAAGCGAAATATCAGAGTGCTTTTGCTGTCCCGTCAGCTTCCAGTACCAGCTGAACGTACTGAACTGGAGAGTAAACTTGCCGAGCTGAAGAAATCTTACAATCAGCAGGTGGAACTTAACAAAAATATGGAAAAGAAGAAGAGAAACAACCTATTCAAAATAGAGATGGAACTGGAATCGAAAATTTCAGCTTATGATCAAGAAATGTCAGCCTTAAAAGTGGAATACGATACGCTAGATGAGGAATACACACGCGAGAAGGAAGAGCTAAACGAATTGGAGGAAAGATTTCAGACCCTGGAAGAAGAATATTTGCAAATCATGGAAGAGCGTCGACTGGAAGAGGGACGTAAACAGCGGGAAGAAGAGCAACGTCGAGCACTCGAACAAGCCGTGTGCACAATTCAAGCATACTGGCGATCGTACATAACACGAAAAATGGCTCGAGGAAAAAGAGGAACTAGAGGAAGAAAGTGATTGATTACATGTTGAGAACAACAACAAGTGTTCCTATCTTTTTTCCTTCTGTTAACAAATAATCCGTCATCCAATATTCAACTATTTGACGGTCTTCGGGTGTTTTTTTTTCCGTCGCTGTAAGTAACCTAAAACGAATACTGCGAATCAGTTGCGGATTCATTAAATCACCCCATGCTTTATGTGCGGCAGCTTGGATCACTAATGACTGAAACAAATCCCTAAATTCTGCTGCAAGCAACCAGGTAACAGGTTCACTGTGGATGTGCTTACGCATTTTGGACGAGTGACCAGCACGACCTATTAACATTTTACTCATTTTGTTATGAAAATAATCATTTCGACTGCAGCATGCACTTTGTAAAGATGCAGCAAAATGATCCAGGATAAATCGTGCAATCTGCGTTGACTTCTGTTAACAAGGTGTCCGGAACCCTCGGTATCACCTCGTTGTTCAGATGGCAGGACGAAACGTCCACTAAAGCTGTATTGCATGACAACCATAAATGGACTCGAACTCACCGAGGTCGATGAGGTTTACCATACGAGAGTGGTGATCGAACAGTATCAGTTTGCATCACATGTGAGTTAGAAATTTTGAATTCTGCAACCGCTAGTCGCATTGGTGGTAGACAGTCAACCGACATCGCTAAGCCCGGCCTACTAGGACCTTATGTGGTTCTCCGCCCCAAATGTCACACATATGCATGCCGATGATTGCCCCTGATAGTGTGCTGGGCCTCTGACGTCATACGGACATGTCCCTTCTACTGATTTCATGGACAAACATGGAGTGCAAAAAATGAAGGATTGGTGCATGAATATCAAAACGAGTACCAGTTCAGACAACCATTAACCATGCACTGAATATGGTGGCTTTGGTTGCTATCTCCTGGTGACAGCCTCATTCGGAAACAATGAGAAATGGCGGTGACGTAGCTGAGTAGCAATGTCCTAGACTCTGAGATGTCACTCCCTGGCTACACCATATTCCGAGTCGATAGGAACTCTATCAGAGCTGGTGGAGGCGTAGCATTGTTCGTACGANGTAGCTTCTGGCGTTGGCGGCGCTTTGTTCCGGTTGGCTCAGTGACCGATGTTTAAGCCACCTCTGCATACGTAGCACAGTCAGGAATAGATACCTCGGCGGAATTTTCCCCGTCTGACGGCAATGATGACGGTGGGAGTGATGATGTTGGCGGAGAAAAAGACGATGACGACGCCGCTGATTCTGCTGCTATTGATGGCGATGAACTGATTGACGGTGCTAATGGTGATGACGACGACGAAGTTGATGACGCCGCTGTATCTGCGACAGGAAGAGCCATCTTCACTGACTGCCTTGCCGGCCACACAGGTGTTGATAGTTCGGTGCATTTGATGCACAGCACCTTGAGCAACTTCACACGGCATTTTTCCACGGCTTCATTAAGATCACCACTTATTTCGGAACACTCAAGATGGACCCAACCAACACAACCATCACACTGAAGAGATCTGTTGCGTGAGCGAACAACTTTTGAACAAACTAGGTACTTGGATGCAACATTTTTAACTCTTTCTGGAGGCACTGTGGGCAAATTATAGTCCACAGAATGACACAATCACAGGAAATACAACCCCAAGTCTTCCGACGTGGTACGTGGAATTATATTTTCTGTGGTTGTGTCATTCTGTGGACTATAATTTGCCCACAATGCCTCCAAAAAGAGTCAAAAATATTGCATCCAAGTGCCTAGTTTGTTCGAAAGTTGTTCGCTCACGCGACAAGTCTCTTCAGTGTGATGGTTGTGATGGTTGGGTCCACCTTGAGTGTTCTGAAATAAGTGGTGATCTTTACGAAGCCCTGGACAAATGCCGTGCAAAGTTGCTTAAGGTGCTGTGCATCAAATGCACTGAGCTATCAACACCTGTGTGGCCCGCAAAGCAGTCGGCGGAAATGGCTCTTCCTGTCACAGATACAGCGGCGTCATCAACTTCGTCGTCGTCATCACCATTAGCACCGTCAATCAGTTCATCGCCATCAATAGCAGCAGAATCAGCGGCGTCGTCATCGTCTTTTTCTCCGCCAACATCATCACTCCCACCGTCATCATTGCCGTCAGACGGGGAAAATTCCGCCGAGGTATCTATTCCTGACTGTGCTACGTATGCAGAGGTGGCTTAAACATCGGTCACTGAGCCAACCGGAACAAAGCGCCGCCAACGCCAGAAGCTACCTAAGTCTGCCTGCCACAATGCGGACCCAGTTGGCACTGATGTGGTCACGCAAGCACAAGACGGTATTATAGGAACAAAACCCAGCCAACAGAGCACCACCGCGGATGAAAGTAGACCGGCCTGGATAACAGCGGATCGTCCACGAAGAGCGCCACCGTCGAGGGAGCAGTGTTTCTCAATAGCGAACTTGCCTGAGACAAAGGAGACCACAGCACAGGCACGTCTGGACCACGATATCGCGAGTCTCTAGAGTATACTAACAAAACTGTTTGTCTCCGGGGAGGAGGAGACCGTGGAGAAGTTGCCGGTAAAATCAGCATTCCGAATTGGCAAAGCTAGTGACGCTGAACGCCCCCGTCCACTGAAAGTAGTGCTGGACTCTGAGGAATCCGCGACTTCTGTGTTAAGAAGATCCCACCGGCTAAAAGGCGAGCAAGTGCGGCTGCGCCGAGATCTAGACCCTGCAGATCGTGAGGAATATAGAAATGCAGTGATTGAACGGCATGAACGTATAGAACAGGAATAAACGGACTTTATTATTCGGGATTTTCGGGCGCAGAAACGGCGTCCTCACTTCCGGTGGAGGCCGCTGACGCTAGTGTCCCTGTCAGTCCCCCCCAAGCTAGGACGCCGTGAACAAGCGGAGGTGGTAGGAGGCCGAGACAGTGCCGTCATCCTGTTGTCTAACGTCCGTGGTCTGCTGAACAAGACAGATGACCTGGAACACTTGCTGCAGTCCAGCTCACCTACTATCACAGCATTGACGGAGACGTGGCTGAGTAGCAATGTCCTAGACTCTGAGATGTTACCCCCTGGCTACACCATATTCCGAGTCGATAGGAACTCTATCAGAGCTGGTGGAGGCGTAGCATTGTTCGTACGATCAGGCATCCCAACCGCACAGTTAGAGGCATTCGCAGACCCGCGAGGATTCGGTGAAGCTATCTTGTGCCGCGTGAAGCTTACCGCCGGGGGCTTTAGGACAGTTGGAGTCATCTATCGGACACCTGCGGTCGCTCCTCCAGATATGATGAATTTATTGAGGAGATGGGCGTGCAACGGCCACTGCCTCGTCCTGGGCGACTTCAATGCTCCGCATATTGATTGGACATCAAGCAGGACAGCGGCCGGGGCAGATCCTTTCTCTCGGGAATTACTGACAACGGCTCAAGAACTGGCATTACACCAACATGTTCAGGAACCAACCCGGAGGCAATCCAGTCACGGCTCCATCCTAGATCTGGTGATTTCTCCCAGGAGCTTGGACGTCGATAAGGTTGAACATCTTCCTCCACTTGGAAGCAGTGACCACATGGTGCTAGAAATTCACTGGTGCAGTGGTTCTTGTCCATCCCCTAGACCACACATCGGACGTAATGTTTGGCGCACTCCATTCGAGGATGTTCGGAGAGCGGCGTTAGACGTCAACTGGTTTCCCACGGATTCAGATGTCCATCACGATGTGAACGAAGCTTGGGCGTTTATTCGTGACGGTATCTTGTACCTTATGAATACCTACTGCCTACTCCGTCTTCTCGTCGAGAACAGATCCAGGGCCCGAAGTCGCTCTGTAGCTATCCTCCTTTGCCCAGTTACCATCCAAGGGGCTAGCCTTTGCACCTTTTACTAGACAGTCTATATTCTGGTAGTTGTTATGTATTCTCCAACTCGATGAGTATTATTACAGCAGCCTCCTCTGTGTTCGGTAAATTTTACGCATGTTTATTTTATATTTTAGCGTATTTTCAGATGAATGAAGCCGAAGTCACCCGGCATTGTTCCTTCTCGATTTCTCCAATTGTCTTAACTTTTGTAACTGCGCAACCGTGCCTGATCGCAGTACGGTTGTACGGTGCCCAGAATTGCACTCAGTATTCCAGGTCCGGCCTAACTTTGGCTCGGTAGATCGAGAAAGACACTTCCGACCTGCTACATGACATTGTAGATCGAACCTTCTGGCCATATCTGCTGCCGCGATGCACTACTTCAACTGCTCGAAACCGTGGTCTAGGCTCACGCCCAGATCTTTGACATGAGAGACCATTTGTCTTCGGTTTCTCTCGTGTTTCACATTTATGCTCAGTGTACTGAATTTTGTGCTAGTCCTGACAGGCATTTTAGGGGATATTTTTTTTGTTTTCCACATTCTGTCATCTGGTCTGGTTGATCAATTCGCATGATCACACCTGGAGACTCTGAGACGACATATTAAAGAGAACTATAAGTTCCACCCAAGGAAAATTTTACGGCTATATTCTTCCCGTTTAGGGTGATTCCTGTGGAACATACCAATGAAAGTGAGCTGCAGAGGAGTTGGCTAGACAACTAACTCCACGACTGTCTTGAGTGTTCAACATGTCGGTAGCCTTCGTTTTTAAGCGGTCCCACTAGCTCTAGTGAGAATTCGGGTCTGCCTCAGGACCATTTCTGTTTATTAGCAGAAAACAAAAATATGTAGGTTGCTCTCACCTTCGCCCACTCGTTGCGCACAATGCATTGGTCCGACTAGTGTGGGCGACCACACTTTGGGGCTTAAGCAAGACTGACAAGACTCATCTCTCACTTATCGATCCACTCCAGCAATCGGCTGTCTTGTCACCCGAGATTCCGTTATCTCACGCCTTGGGCTTGATACCGCACCAGTGTTGACTGCCGACGCAAATTGGCTGTTTGCCAACGATAGGTCAACGCGTTACCTCACAGCCTCTGGTAGACTGCCTCGGGAATGGGAAAAGCTGTGATCGCTCCGCTGTACAAGGATGGGACAAAATCTACTACGGCCAACCACCGCTCGGCCAACCTCACTTCCGTGATTGGAAAGGTCATGGAAAAGTTTGTCCTCGTGCATCCATGAAAACCTAGGGTACTATCCACTGCTGTGCGCACAGTGGCATGGTTTTCGGAGAAACAGGTCGTGTCCGGTAAACCTGTTAACCGCTTGAGAATGCCGGTTAAACATCAAAGCCAAAAGATGTGTCACGGACTTTGTTTTCGTGGACTTGAGTGAGGCGATTCATAAAGTTCCTCATGATAAGCTGCTGCTGAAACTTCGGGCTGTCTGCATTCCCGGGCGCTTGATTCACTGGATTAAGAGCTTCGTTCAGGGTAACTTTTTTGTGGGAGTCGTACAGTCCCGGTTCACGTAATCTGCTGTCAGTAGTTCAGATCAGTTCAGTTCAGTTCAGTCCAGTTCAGTTCAGTTCAGTTCAGTTCAGTCCAGTTCAGTTCAGTTCAGTTCAGACAACCATTAACCATACACTGAGTATGGTGGCTTTGGTTGCTATCTCTAGGAGACAGCCTCAATCGGAAACAATGAGAAAGGGCGGGAATATTAAAGAAACAGTAAAAGAACTACAAATATTGGTATCAAGTCGCTAAAATGTTTGTGAATACAAGAGCGCCACTGATCACGACGTCTAGCCATTCCCTCTAACGCATGTAACCACTGAGTGAGAGGGTCTCTTGGCCCCCACTCAGGAAATCTAATACGTCCTACATGGCTAAGTCCACTGGTTAGACCTTTGATACCTCTCTTCCATATCATAGACTGGCCACCTTTACTCATCTACCAACCGACCTGCCTCAACGGGTATTGCGCGCCGGGGAATCCTGTCAGAGGACGTGCGCAACACATGTTCCATTCATCTTAGTCTGGCGACCTTCAGTGTTTCATCTAATGATTTGGTTCGTAAAACTAAAACTCCGCCGAACCTCAGTGTTGCTTATACAGTGTTCCCACCAGATTCAAGCAATGCCACGAAGACACTGGTGTTCAAATACCGACAGTTTTCGTATATCCTCCACCCGCTGTGACCATATCTCTGAATCACACAGAAGCACTGGCCTGACTGCTGCGGCATACACTCGACCCTTAGTAGATAAACGCATATCGTATCGACGCTACAGATGACTCAGGTAGGCAAATGCTAAACGAGCTTTCTGTATACGCAAAGACACCTTATACGATATACAACCTCAGGGTGAAATGCAGCTGCCCGGGTAACAGAACTTATCTACCACGTCTAGTCTCCCGAGATACTGAAAGATTAAATGTTGTACCAACTGAGTCCTGCAACATCGTCTTGCACTTTGAAGGTGCAAAACGCATACCAAACATTGCTACGCAGTCAGTCAAGCTGTCCAGTAAAGCTTGCGATTTACCTGGGTCTTCACTTAGAAGAACTATGTCGTCTGCGTATTCAAGATCTGACACTTTTCCACCCGGGAGAAGTTCAGTGCCACCGTCTCCACATGACAAAAACGTGGTCTCTAGGATCATATTATTCACGAGGCTAAGAATGAAAGGAGAGAAGGGGCAACCCTGACGTATACCACTTTTTGTGATAAACTCGGGTGAAAGAACACCGTAAGCCCGAACTCGGCTCCGGCTACTCATATAACGGGACCTTAGGATGGAAATGAATTTCTCTGGTACACCCTTCAACAGAAAGCAGCGCCAGAGAATTTTGCGGTCGACTGAGTTGAACGCCACTTTAAGATCAAGAAAACCGGAGATAATGGGCCTATGGAAGATGTGCCCATGTTCTAAGATTAGCCTAAGAGTGAAGATGTGGACAACACAACCTCGAACAGGTCTGAACCTAGCTTCGTTCTCGCGCGAGCGAGGGAGAATAACACGAGCGAGCAGTTTGGATGCGATGCCAACCGGACTTATTCCCGTGATTTTTCGCAAGAGGACCTGTCACCTCTCTTAAAATCGGT
>STRG.30394.1
CTGTGCAGACTGGACTGAACTGAACTGAACTGGACTGAACTGACCTTGTGTGCGTATCGTCAGCGACCTTGTGCTGCTCCTCGTTTAGATTGCCACACTTCCCTTAGCACGATGAGTATCTTGCAAAGGATTGCTGAGATCGAGGCCGAGATGGCCAAGACTCAGCGCAACAAAAACACCATGGGTCATTTGGGTCTACTCAAGGCTCGATTGGCAAAACTCCGCCGAGAGCTTATTGAACCGAAGGGTGGTGGCGGTGGAGCCGGCGAGGGATTTGATGTAGCCAAGACCGGGGATGCTAGAATCGGTTTTGTTGGATTTCCGTCGGTAGGCAAGTCAACCTTACTGTGCAATTTGGCTGGAGTGTACTCAGAGGTTGCTGCTTATGAGTTCACCACACTAACTACGGTCCCTGGCGTGATTCGCTACAAGGGAGCGAAAATCCAGCTGCTCGATTTGCCCGGTATCATCGAAGGGGCAAAAGATGGCAAAGGTCGTGGAAAACAAGTGATTGCTGTTGCTCGAACTTGTTCTCTGATTCTTATGATCTTGGACGTATTAAAGCCGATGCATCATAAACGTCTACTGGAACACGAGTTGGAAGGTTTCGGGATCCGACTAAATAAAAGTCCTCCTAATATAACAGTGAAGAGGAAAGATAAAGGTGGTTTGAATTACCAAGCTCTGGTACCTCAATCCGAACTCGACAAAGAGACAGTCAAAACCATTTTGGCGGAATACAAGATGCACAATGCTGATGTTCTTCTGCGTTGCGACGCGACAGCTGAGGATCTAATTGATGTTATTGAAGGCAATCGTGTATATATTCCGTGCATTTATGTACTGAATAAAATTGATCAAATCTCAATCGAGGAATTGGACATCATTTGCCGAATACCCCATTGTGTTCCAATCTCTGCTCACCATAAATGGAATTTTGACGACCTTCTCGAGTTGATGTGGGAGTATTTGCAATTGATCCGAATTTACACGAAGCCAAAGGGTCAGTTGCCGGATTACACCGCCCCAGTTGTGCTTCGTTCATTATCACATACTGTCGAGGATTTCTGCAACAAACTGCATCGCTCGATCATCAAGGAATTCAAATAGATTATCAACAGCTCAACTGATGCCCGATATTTTGCGCAAAGCAGATCGTGAGCAGTGCTGGTCCTCTCGAGATTCATACTGGGATTGTGTGAGAGGTTTAATGAAGGACAGTGACAGTAACATGCCTGAAAAAGCACTCATTCAAAAAAATTGTAATAACTATCGTAAACAGTACGAAGCGGATTGTCCGGATACTTGGATCCGTTTGTTTGATCAGAAGCAAAGTTTCGAACTGTTCAAATCAAAAAAATTCGAAGAAGATCTCAAATTATCCGTGCGAAAAGGAGAAAAATAGCTGTGCCAAACTTCCGGATCATGCCATAGAGTTCAGTTCTTATTTTGCTTGAACAGTCGATATGCAGAGAATAAATCCCTAAGTGTATTTTGTGATCGTAGCAAACACTACAAATACCCTACAATCGTTCGCGCGTGTTTTTAACGTCGAAATCAACAGACATACCAGAGAGAGAAAGCAGTGCATATCGATCGAGCCTTAAATGGGAGTGGGAAGCCCCCCGGGGTACCTCCTGATGATGGCTGTCACACAGTACTAGTGTTGTGAGTGCATATACTACTTATTAAGTAGTTGATTGCTGAAAGCGGAACTATCGTCATTCGTGGATTACCAACGCCGCTATGCCCAAGAGACCGAACGCAAGAAGATGAACAACAACAGGCGAACCACACAACTACTTCTCCGTCGGATGGTGGCTGTCTTCAAGTGAAGGGAACAGTGACTTTTCAAACAAGCATGTTTGTAACGTTTGTTTTGTTTTGTCGATGTCCGAACGAGCTATTGGCAATAAAAAGCCTATTATCGA
>STRG.12073.1
CCAAAAGTGAATACCGTCTTGCATTGATCGAGCGCTGACCGCGAGACTGATTGACTGATTGTGTCGTGTGAACGATTGCACGACCGAGTGGACGATAGATTGATCAACCTGTAACACCGAATGAGACCACAAGTGTGAGAGCAAAGAAGCTTGACAAATCGAATATCTGGGTGATTAGGGAGGTAGCTGTGTATTGATACGCGAGCGCACATACCTGTACAAGAGACGCATTTTGTTCAGACATCGGCAAACAGAAGCGGAGATCATCATTGGACATGCCCGGTTCAGAGAAGAACGAGAACAGTTCCAAACGCAAGAAGGGGCAATATCGTTTTACCGATCGATTCCGAACGGTGACAAGGTTCTTTTCAAATCCCAATCTAAACAGACCTAAAGCAAATCGACCAAAACCCAGTAGTCTCACACGTTCGACTATAATCAGTTCCTCATTTGCCAATACTGAAAGTACGGAAACAAATCTGGAGACGCAAATACAACCGGAGTTACTCAGTAGTCATGAAAAATGGAAGAAGTTGAGCTTGTCAGCAATTAAACAGAAAAATAAACGACATCGCTTAAGTGCTTTGTATGAAGTGCCTGGAAAAGCGGCCACCATCTCCACCGTTCGTCCACCTTCAGAAGCTAGTTCCTCCTACTGGACTGTTTCCGGTTCAATTCCAGAAATGCAGGTTACAGAATTGGATGATCTCCAGGGCGAAACATTGAGCACTTTGGATATTGACTGTCACACATTCTCAACCATACCGATAAAAGATATTTTTCTAGGAACCTGTGTCACATCAACCCAAGACAGTGCGGTTGCAGGCGTAGTGGTCACTGAAGCAAGAACTTCAACTTCCACACCGGAAGAACTCCGGCCAAAACGTCGTGTACCCCTCTTGGATCCAGCAGCATTTTCTGCCCATTATGACTCGTTTTCAGAATACCCTCCAATGGGAAATTCCATATCAGACAACTACTCAATTTTCGGTAGTATTATGGACTTGGATCACGAGAAGAGTCAAACATCGCAATTTGAGACTATCAAACTTCACGGCAAATCTGTTCTATTGTCTTCTTACTGGAATATAATTGACAAAATAAAACAAGCTAAAAATAATCGATTCTCAAAGTCCCGCAGTGTGACACTTGAAAGTATAACTTCCTTTGAGCCAATCAAAAATTCTGGACGTCGAAGCAGTACTTTACCGGTGTTCGAAACCATGGACAGTGTGAGAAAACGTCGTCAGGGTCTTTGCTTAAGAAAAGACAAAACACTTGAGGTGACCAATCATCCACCGTCACACAAGGCCTCTGTCGACTCAATCCTGACTGAGTGCGAACCATATGCCACCGCAGCAACATCGACCAGATCGAGGCCGCAAACTGGGACTAACGGCCGGCCATCTGGATGTATACCGCTCATATATTCTCCGGCCCGGAGATCCTCCTCCCTAGCGCGGCAGCACCTACCGCACCAGAGGCGAGGGAAAAAAGATGGAACCAAACACAGTGATACGAGTGGTGGTGGAGCTGATACCGTTGCCGCTCAATGGCGGTTACAATCGGATGAGAAGACAGTTGCGGTCGCTTCTATTACCGGCCCACGTCGGACGCAACTCACCACGCCCCAATTGTCCAACCAGTGCGAAATAGGCGATTCGAATGAGCGTAGCTCCATGTGTCTGAGTGTGGTTGGACCGGCTGAGACACGGAAGTCCCACACACTGACTGTATCGACTTCGAATAAGGAAAGTGGAGGTCGGAAAATTTTGAATTTCTTCCAGCGCGGTTTCACTCCCAGGAGACCAAAGTCGGTGACGAAAATGGAGCGCCGAAAATCCCCTCCCAAGTGCCTGCATCCAGATTCCGAGGGAGTAAATCATCACCATCCAAACGAGCTGACTATCACAGATCCCATGGAAGCCATAAGGTTGTTGAACCGACAAATCCCACTACCCAAAGAGCTCATAGGCGCGTTCCACTGGGATTCGTTCACCTGGCCAGAAGCGATGCTGTCACGGTCATCAGGTAATCCAACCGCTCAAATTCGTCCGGTTGACCCCAGCCTTATCGCGACAAACTGTCGGCATTGTTTTCAAGTCGTTTCACAGAACATCGGAACTCTGGTGACCCAGAGCAACAATAGTCAAAACATTTGCAGTGACATTGGAAACGGTTGTAAGAAAGACAAATGCAAAGACAACCGGAAATGGGACAACGGTCAAAAGAGCAGCAATGAACACTTCATCATGATACCTTCTTATTCAGCTGATTGCCTGGGACATCCAACGTTCAACAACGAAACAGCGAACACAGTGCAAACCTACTCGTGTCCCTCAACTACGGAGCGCGATCGCTGGATTTACTACTTACGACGTTTAGTTCATCCCGGTTTAGACACGGTACGGAGGCGAGAGAATTGTTTGCATATTTGGATACAGGAGGCCAAAGGACTGACAGACAAGCACCGATATCATTGTGAAATTCAGTTGGACGGGGTGACCTATGCAAGAACAACAAGTAAACGGCTGACTGACATGTTATTCTGGGGTGAAGAATTTGATTTGAGTGGCCTACCTGAATTCGAAAACTTGTGCGTCCAATTGTGGCAAGATTCGAATCGTCCGATGCCGATTGTTTTTGGCTCACCTCGTCCACAGACCAATTCTCCACCGGTTTCACGATCGGGCACTTCAGCACCGTCCCCGCACACACGAACATCTCACCCTAACTCGTCCACATCGAACGCGAATCTAATTCAAAGCCCCATCACGACCCGGAAATCTAGCACAATGATGATGTCTTGTGCACGTGGGTCAGGTGAATTACTTGGTCTGGACGAATGCAATCCCGATGAAAAGAAGGGGTTTCCACTTAATGGCGACGGAGATCACGAAGATGTGGCTGGTGTGGGTCACGTTTTACGCGAACGCTCGGACAATGTCATCACAAATCCCCGTCCAACTGGGTCAAGCAAAAGTGCCCCAGTCCGACGTAGAGCTGCACGGCGAGGTAAACTGAAACAGCATAAGCACTGTACTGACGCGCAACTTATTGCCACTGTGACTATTCCCGCTACCAAAATGAAAGAAACAACTGAGGTGGAAAGTTGGTACCCGGCCACCTTGTGCGATTTGTGCAGTCGTCCGAAACGTTCCCCAGAGTCCATCCCGGGTTCAAATATGCAAGGAAAATCCAAAGGAAATCAGAAGAATGTCTTATCCGGAACTCAGAACAATGCGAACGGTTCCACGCCGACATCGTCAATACAACTGCGCATCAAGACACGACATCGTAGTGTGTTGGTCTTACCACTGATCAGCTATTCGTGCCTGCAACACTATTTGGCCCAGTTCCAGAGTCCGTCTGTTCAGGAGAACTCCAGATCTGTGACAAGAGCGGACAGTGAAGACTCATTTGATGCCTCAGTTTTTCTTTCCAATCTTGATCCTTGGCTTGGTGTCAAAGCTAAAGCGGAGTTGGCCGGTTCGATTGTGGCTTTTCAGCAAGCTATTGGTCAGGCACCTCAATTTCTTATCGCGCTGATTTTGCACGAGGTACACAAACAAGCCGACCCGAACATGGTTCTGCGTGGAAACAGTATCGCAACAAAAGCCACAGAAATCTACTTACGCTTGATAGGGGAGAATTATCTTTCTCACGTGTTATCCGACTTTGTACGAACTGTAATTACGGGTGACGGTGCTGTTTCAGTTGTCAGTGGTCGCACCACTGAACCACAAACGGGGAAGACGCCCAAACAGGCCCGCATCGGCGGGAGCAGCAACACGATGGGCGTTGGTAGTGGAACTTGTGGAGTTGTTCTCAACGGCACAGCCTCGTTTCCGGATTGCGAAGTAGACGCGGCAAAGCTGCAGTCATCCAGTCAGTTGGCACAAAATCAAGAACATCTCAAACACCTGGTGGAAGTTGTGTGGGAACGGATTGTGAGCAGTGAGGCATACTTCCCAGAAAAACTGCGCACGATTTTCTCAGCCGTACGCGACTATTTGGACTCTGTTTACCCACCGAGTTTGGCCAAACCGTCAGATCTACAACAGGCCACTTTGTCCGAACACGTGATTTCTGCTTGTGTGTTTCTTCGATACCTATGTCCGGCTATCTTGTCCCCTTCATTGTTCGGTTTGACCACCGAATTTCCTAGTGAACCTCGGGTGCTACGTGCATTCACTTTGGTTGCCAAGACCATACAATCCTTGGCTAATTTCAGTCTGTTCGCCGGTTCTAAGGAAGTCTACATGACATTCATGAACCCTTTCGTTTCGAGTCAACTGCCCGCGATGCGACGTTTCTTGTACGCTATCTCCTCGCCGTCACTTCACGTGCATCGTTCCATCACTGAGCCTGAATCGTTTGTCCAGTCCGGTCAGCATTTGGACAGTGCTGTTTCCCTCACCCAATCCATCTGTCTACCACAGGCTGGATCTGGACTCAATCGTACCCTGTTGACTAGCCATTCTCATCACGGTGCATTCTTGGAGGATTCGAGTGCAACTGACCGGGATTTGTTGTCCGACTCCTCGCTTTTGACGCGAAGCATTGCCAGGATACCGAGTGGCAATCATTCTAATCGATTAGTGTCTCAGACCGACTCGGATAAGCAAGCTGGTTTTGTGACGCATTCTGATGCCGAAGGGTTATCGCGGATCCCACTCCCACTGCCTCAATTGCCCTGCCCTGTTGCGGGGTCGCAAACGGGAAGCTACATGGATTTGGCTTTGTGTTTGGCCCTGTGCCACTTACAGCTGTCTGAAGCGATGCAAAAAATACCGATTGCGAACGCGTCGCCACAAGTGACAAAGATAAAACCGGTGTTGGAAGAAATCGATTTCTTCCTTAAATCTGGGGTCGAACCAAGCTCAAGCTGGTGGCCTCAAGACTTCACTTCGTCAAGTCGGCAAAAAGCAGATTCATCGCAAACACCTGTTCAATCGAATTTCTACATTTCAGCGGCTAATTTCATCCCATCTACCACCGTTTCCACTCCATTTCGTATGAAACAATCGCATTCAGATACCTTAACTCGGACTGATTTAGCCGTATCCGATCATCAACCCGGGAAAGTACGGCCAAAGCAAAATAGTGATTGGACAGTGGACACAGATGTTCAGGAGCCACAGGATGACAGTGTGTCGGAACACACGAGCAGCCAATCAAACGTTCTTCACAGATTCAGTCCACGCCCCTATGTTCCACCACTAGAAATGCCCCGAAGTCCTAGCCAAAAAGCATTTGTATCTGTCAGTTGTGGCAGTCCATCTCCGATTTCGCACCCTGTTCGGAGCTGCAGCGGTTCGGAACTAACTCGAAGCGGCAGCGAAGGATCACGTCATGTGCACAACCAGCTTCCCTCAGTCTCTAAACAGGATTGTTCCATACCGATTGGAACAGTAACTGCGGACAGTTTGAAGAAGCCATATCCCGGCTACGAGCAGATCCCGTTACCGCCACCATATACCCCAAATGGCGTGGAACAGCAATCCATGGTCAAATCTGTTGATGTTTCTGTACCTCAAGGATCTACGAATTCCAAACAAATGACAGATGATGGCATTTTATGGACTATGGACAGGGACATACATTTGCCTTCTGTTGTTAGTATCCCTGAATCTGTCCTATCTGCTAACCCAGAGCCTATTCAGATGATACCACTCATGCACTCGAATGGCCTTGTACCCTTGGTTAGTTCTGAGAACCAAGCTCATTCCACACACATGTACGCAACTCATTCAAGTTCGTCTGGTTATCAGTCTCTTCGTAGTCATGATACAACAGCCGTTGGGAATCCAAGTATACCGTATGGTCTCTCTTATGATTGTCAGCTAGTCTCAGCTGATACGGAATTAAGTTCAGGCTTACGGCGACCATCCAATCCATGTTCAGCTTTGGCTATGAGTAATCCACTTTATGCATTTCATGAACCCCGTCCAACTGCAATATCCCCACCATTGTTCAGCTCATTGGATGAGGCTGATTTGCCTCCAAAAGACCCTCGTTCGCCTCCAGCATCCCAAGCGACTCCAATGCGTGCAAAGGTAGCCACTCCACGATCTGCAAGGCGCCACACTTACGTTAATCTAGCGAATGGGAAGGCAGTGGAAGCTGTGTTGTCTCTCGTACGACTCCCACGACGTCGAGCCTCCATTACCTCCGACCCGGCTGCAGCACAAGTGAGCAGTCCTCGCGATGATTCATCCCCAAATCCATCCTTCTCGGTTATGGACACCAGCGCGACACCAGCCGGCTACGGTGGAAGTCTTGTCACGCTCTCTAGTGAACCGATAGATGCATTAGGGCCCCGTGTGACCGCACCGACAAGAGCTCATTCAACACATCGTCCAAATTCGACAGATAGTGACACGACTGCACTAGTTACCACTGTGCACGCTACCGTAGAGGGACTGAATTTGCGAATCCCGAGAAGGAATGGTTCACTAAAATGTCCTACTCCAGACGAAAAAGGAATCACATCATTCCGAACCGATTCAGTGCAACTGGACCCCGAAAGCATCCGAGATGAACTCGACGCATCTCAAGCACGGTTAGCGGAAGCACAGGCTCGTCTGCTGGCAAACGAAGCGGAACGGATTCAACTTCTCCGGGCGTGGCACAACGAACTGATGAAACAGTCACAGTTGGTCACCTACGGTTCTCGTGTAAACTCCCCGGGACGACCGTATGACTCTGAGACGTTCACCATACCTCGCGTATCCACTACGGACCAACCAGGGGTGACCGTCGCACATCGCAGAGACACAGTTCCGTTGGCGATAGACTCCAGTGACCCGACGACGCTTGACTACTCGGTTGCAGCTTCACATCCGACGCACTCGCTTAGCAGAACATTCTGTCGACCAACGTATGGAACACGTCCACGTATGGGTGCTTCTCTAATCGGAACTGGGTATATGGAGCCGTCCGGTTCCCAAATGCCACCGGCTGAATCCAACCAAACCACCATCATTCCACACAACCGCACACACGTTGCTTGGACCACCGTATCACCACCGACACCGGTCACTGCCGGAGGAATGAGCAACACTGTGAGTCTATCCCCCGATGTAACGGGTACCGACAATGCATGCAGTTTGTCCAAATCGCCTTCTGACAACACACCCGCGGATCTTTCGCGAGCTGAATCCGTGACCGTCGGGTGGGATCAGCCGGACGCAGAAAGGCATCTTACATCCGACTGAGGCCCATCACTGAACAAGCACGAATTCGTGTATTTACTTGTGCATTTGCATTGACTGATCTCTCGTTTCACCTTACCCTAAGTCGCAATATGATTTTTTACTATCCAGTTTACCGACCAGACGACCAAACCCAGTTTCATTTTTCGAGCCCTCTACTTGCACGACTATGTACACATTATATTGCATATAAAATGGCTACGCGGCGGCTCCTGTGCTTTATTCCAAATCTGCCGTGTTTACGCACACCAAGTACCCCGTTCCACTCCCGGGTGATCGAGTATCTTCTCCCTTATCTTGCCCGCTTCTGCTACGACTGCCCTGATGTTCAATGAACTGTGCTGTTTCTACTTTCGCCGCTGTTTTCCCGTTTCATTTTGACTAATAGGATATTAGAAATCCAATGTGCCCTCATCGTGCCACGATGTCACGCTCGAGCGCGGATTCGCGTAACGTTTGTTCAAGCACCGCCCAATCGCGCTCTACACTAAAACTATATACATATACATCTACACATGCGTTATGCA
>STRG.24832.3
NNAACTGACGTGAACGTAACCACAGTGCGGACGACGTAGCGTTCGTGGCTTCAACGCCAGTTTTGGATCCATTCTCCAATTTCTGTGGAGCGGCTCACACTGTTTTTGCTGGGATTCATCAAGCTCACTTAGAAATCGAAGCCACTCCAGACAGTCCATCCACCACATTGTTGACCGGAGCAACACGCGCACGCACGCACGCATGTGTACTATCATAATCGACAGGATAATGTGCAAGATCGATAATATGCACCATATTCTGTCTGCCGACCGATCACCATGCTGATCTAAGTCGCGTGCGTGCACGCGTGCCTGATTTGATGCACTGGTATACTCATCTATTTTGAGTGAGTGGCCACGTTAACTATCCTGGTCGGACAGTGTGTTTTGTCTTATTTGTCTTTCGTGTGCTCCTGTGTGTATTTGTGTGCGTGCACATACGCTTGCGCTCATAATGCAGGCTACACACACAGGCTTTCTTGGGTGCACGCACGTTTGTGTGCATGCTCCCATGCTCACACTGAGACAGCCGACAGATATTGACCGTTTACCTATCCTTATCAGGTCACTAGAACGAAGGCATTGTTTGCCACGTTTTGCCCTTTCAAAAGCCCTTGCGCGCTTGTGTTTGTGTGCTCACCCTGTCTGGATTGAACGTTGTCCGTTCAGTTTGAGATGTCTGCCTACCGGTTGAATACGCACGTGCGCGCGCCGTGTTCTGTAGTGCAACTGTCGGATGTCCGGCATTGGTCAAATGGTCATCATCGTCAACTTTCGACCCTTCTGTCCCCGGGTTCGAGTCCTGCCGCTGTCGCCGATCACTCCCCAGTTGGATGCCTCTAATTGGCCCAACCTCCTTGCTGAAATATTGTACCGTCACTATATAATAAAAAAGAAGCAAATAAAAGTCTAGTCAACCAACCAGTTGTGCGTGAGTGGACCGACAAACTCTGATCGTCACGTCCGATACTCAAAACATGCACAGATACTCATATCCCATACGCCTGTGTTGTTCTCACGTTGGTTGCGTTGTTGCTTTTCCAGATTGCCAACCCGGTTTTTGTGCTCTTTCCATTCCGCTCAGATCGTTCACTGCACATAATAGTCGAGGTTACCTCTAGTCCTCTGAAGGACTCTCCATGTGAATTACATGCGTGATTGTCTTAATGGCGTTTGCGTGTGTATGTATGTATGTGTATATTTGCAACATACCATTCGACTGTGTTCGCCTACGTGTTCCCGTATTTCTTGCCCGATTTGAAGAGTTTCGCTCATCGCTCTAGGTCGTGCACACATACCGATCCAGTTTTGCACAATGAGCGGTAACCATGTTGCCGGAGCTTATCCGCTATACGGCCAACGGTTTGATCACACATTCTTTCCAATGCGAATGGACGTGTCCCAAAAGTTCAGCATGAAGCGTGTGTTTAGGCTACTCTTTACTTATCGATGGGGTGTCCTCGTCCCCAGCACAAACACGCGTACATACAAACAAAAAATCCTGTGAGCCTGTTATATGTCTCAAGCTGTGCTCGTCTCAGATCCTATGAGTAGGACTGCACCAACGCGAATCGAGAAAAATTGCCCGTGTGTGCAGTGCTTCGCTGTTGAGTTTTGAGTGCGGGGGCGTGTGTGCGTATTTTGTGTTCGTGTGTGTGTGCACAGCATTACACCCAGTCGCTTCATTGACTGTGCTCATGATCATCATCATCGTAATGCTCGGTCGTTCGCAGTTGGTTGCACGCATCCGATCACGGCCGCACATCTAGGTACGCATGTGTGTGTGTGTGACAGAGAGAGCTGTGAGACAGAAAAATTGTGGTTAGACAGATTGCAATGGACATATGAGTGCTCGCGTTCGGTTGCGCTCAAGATGCACATCTTTTGTCGCATTGGTTTTTTGTGACTATTTCAATCAGTAACTCAACTGGCTCTACGACTGACTGCTTAGATGATCGAAAATGGCTTAATTTGTGCCGTTCGGACTAAAAATCTGTACCGGCCTTCAAAATACCCAACACCTGCACGTATGTGCCTCAACGTTCGTCACCCTCCACCTGCCTGCGCGTATGTCATTGTGCTCACAGTCCACTCGCCCACACGCTCAATTACCTGTTAGGCTAGCGTGCGCGCAGCGGAGTTCGGTCATGCATGTGTTTTTACGGTCGCGCGTATAGGTGCGTGCGTGTGTGCACTTGTGCGTGCGTCTCGATGCGCTCAACGGCACAAAAACCAATCCAACCGGTGCTCGTCCAGATAGTCACGGGCTGATGCAGCCGTCGTGCGAATATATGTGCGCTCACTCACCAAAGTGCCGGAACCGGACTTTTCTGTGATTTCAGTCTCTCCCACTGTGCTGCGTGGCGTGCCTCATCGTCTTCGTCGCCCCTTCCCTGTTGCTTAACATCTGGTCTCCACAGTTGACGACTTACAATGTCCGAATTGACGGAAATTGTGAAAGTCGATCAGGCTATTTGTGATCAAACAGACCCCCTATCCCAGTCTTCAGTGGTAGCCTGTTCTGAACCGACCGAAACGGAACTCAAAATGTCTTCGTCTCAGTTACTTAATGAATCCACCTCAGCCTTTCAGTCCACTCCTTCTCCATCCCAATCTTGTATGTCCTCAGCCTCGTGTCTTCGACTGAATATTTCTACCGATCACCCAATTGTGCTTTCTGCGGACGCGACAAACTTGACCGAGTCAGATTTACAATCAGTGGTGCAATCGGTTGACGCCTCATCTTGTCCGACCCCGCTCATGCCTCTCTATATTAATAAAGACGCTACAAAAGGAACAGTCAGTAACACCGTTACTACTACATCTAGCGGTTTTGGCACCTCCGTAATCGCCGCTTCTACCACTACTACCAGTTCATCCGGATGCATCTCTGGTTCAACCAAACTGCCCTCACGTACGACTCAGTCTCCAACACCTGCATCAGCTTCAGCGGCAACCATCACAAACGCATCAACTACCATCAAACGACCACGACAGAAGCCTAGTGAACGACGTGAACTGCTGATCCGTGCGGTAAATGATGTAATGAATTCAAACATGTCCATGAGACGTGCGGCACAAAAACATAATTTGGCCAAATCTTCCTTGTGTGACTTTGTTAGGAAAAATAAAATTTCTCTTCCCAATCTTCGAGTAAAACCATGTCCGTCTGCATCCGGTTCCAGTCCCGGCCAGAATTTTGCACGAGCATCCGCCTCTTCTACTGCTGGTCCCATGGTCACACCGGGATTAAAACGTATGCCACCTGAGGTGGAGGAATTTCATCAAACGACTAAATTGGCATGTACCGTGAATCGTAAACCTTGTGTACTGAATAAACCCCGGGACCCTGGTGCACAGATAAATGAACCAAATTCATCTGGTCGGACTAATTCGAGTTCAGCCAATATACCATTGTCTGTGTTTCCTGATTCTCCCCTGACAATGGATACTCTGGATCCCGAACGATCTTCCTCAAAGAGTCCTTTTACTCACATACGCTCCGGGAGCAGTAGTAGCCTTCCCGGGACCAACTCAGCTATGTCAAATAACATACCAAATATCATTCCACCTAGCCCGTCCACTGGATCCCATACAATTACTTCAACTCGAACCAGTACGGCGACACACGCGCCTAAAACGAATCGAATAGAGAGCCCTTGGTACAACGCAGCAGGGCTACCGACCCAAGTTCCTATGCGCTCCTGGACCGTAACCCACCACCCACACCAGATGAACGGAACTGCATCGAACATCGGACCGCCATCTACTACGACAGCAGAACGAAAAGCGGTCACGTACAATTCCCTTTATCAGTTGCGACAAACTCTGGACACCTCGGGTATGGTTGTGAATCTGTCTGATTCAAACACTCAGCCTGATAAGGCGACTGTGAACTTGTTTTGCAATCTGACAGACGCGACCGATTCTTGTTCGACGGAAACCCTCCGAGTCAGACGGATATCTGGCTCGGAAGATGGTGAGCCAGGCCTCATTCCGAACCGGTCGGAAATGTTAAACAAGCACCACCAGCATCGAGATTCACGCACTCCTTCCACCGGTGCATCTTGTCGAGAATTGGATATGGCTGAAACTTGTACTACATCAGAGGTGGATAAAGGAACTCTTCGGATTGAGATAAACGGCATAGGTGACCCGTTTCTCAGTGGACAGTCCCGAATGGACAGTCGTCCTACCTCAGTTGCATCACCGCAATACCTCACCGATTCGACAAGTACCGGTGCCAGCAGTAATGTTCAGCCCTCGACCACTTCCGATTCTCTCGCGGGTACCCAACAGCCACAAGAGTTTAACTCTTTGGTTTATTCACTGCCAGTTGGATTTGGTGCACCACTGACCGCTGTGAGCTCGGTCGGTTTGGGTAATGCGGCTACCGCTTGCCTTAATGATGTTAATTGGCTCGTGCGGTCACGCGAATCTCGTCTGCCCATTCCCACTTTTGATTCGGCCCAACTCAATCTTTCATCACAGCCTAATATAGCTCCCACCTCCGACTCTCCCGTGTCGATTGCGTTGGGCAATGGAGCGCCGACACTGTGTCCCGGTTTAAATCAGATTGCTTCGTTTAATACTTCTACGGTACCTACCACGCCTTCGATGGCCTCTTTTTTTACAGCCACGGAACTCTCGGCCACATATCCAACGGCAGCTGCAGTCATTGCCGCGCTAGTGCTGCAACAGCATTCACGTAATGCATCAGCCGCAACTGGTGCACCGAACGCGTCTTGTCACACGATGTGCCCCTCCCCTGCTTCGATTGGTGCTCAAACTGCACTCCCTAACCTGATTGGTTACCCGTCAACTCAGCTCACTTATCCCATTCCCATGGCCAATTCTGGCGTATCAGTATCCATGCCAAACTCAAACCTCGCCACACTGTACACTCCTACCCTGTTTTCCACTCCGACGGACCTGACCTTACCACCGGGCAGTTCCTTTGTGCCCATCGGTGGGAACACTCCCGTTTCCGGCACGCGGCCAGCATCATCTCGTCCAGCGTCGGCGCAATCTGGACCACCAACAAGTGGACCAGCTCAGCCATCTCATCCCGTGCAATCGCAATCTCTGCCATCCCGAGTCGCACAACCAAGCTTATCCACTATGTCCGTCTCGGACTTATTGCAGCAACTCGGTGCTGAGGATCTACACACACTCCTGTTACGTTCGGCAAACACAAATACTGCTAATACTCAACAACCTCGTACTCAGTTGGATTCTATCAGTAGTTCTTCTTTGCTTGCCAATGCCCTGTCCACCCAGTTGCTTCCACATCTCACTTACCCCGCTTTGAAAACTGTGAACCTGATGTCAGTTTTGAACAACAAACCCACAAACATCACTACCACTACCTCTGCCACCATCACTACCCCCGTTGCTGCTACCACTGCTGCGATTGTTGGTTCCACCGTTCCTGACAGCCTGTTGCCCAGTTCGCTTCTTCTTGATCATCACCACCATCATAGCACAGTCGGCCACGAAGTTCCAGATACTTGTCCAAACCTGCTGGATTCCAACATGAGCGTGAACATGACCAAGTTACATTCACATGTCAGAGGCCTGGTCGATTTCATCAACAAATCACCGTCTCCGTTTCATGCTGTACAATCCGCATGCGAGTTACTCGTTGCTCACGGATTCCGCGAACTTAAAGAGCACGAACCGTGGAGACTGCATCCATCCGATTGTGTGTTTGTTCGCAAGAATGGTACAACTGTGATTGCTGCCGCGATCGGGGGCAAGTTCAAGCCGGGAAGTCCGTTTCACATAATCGGTGCACACACAGACAGTCCGTGTTTGCGACTTAAGCCGTTCTCTGAACGGGTTAAGGAAGGTTACGTTCAACTGGGTGTGGAGACGTACGGAGGAGGTTTGTGGTACACTTGGTTCGATCGGGAACTAAAATTGGCCGGTCGTGCGGTCACGGCCAACAGTTCGGGACGGCTGGAGGAACGTTTGGTCCATTTAGACCGACCAATCGCTTGTGTTCCCAGTTTGGCGATTCACCTGAATCAGGAAATTAAGGTGCAAGGATTTCAACCAAATACAGAACAACATGTGGTCCCCATCTTGTGCACTTGCATCATGGATCAAGTCCGAAATGCCGATGGGGTTGAATGTGCCCAGCCCGCTGTGTCGGCTGGTGAATCACCGGAAAACTGCTGTACTTCGGCTGCTTTCGGAAAGCGCCGTCACCCGATTGGTCTTATCCGTTTAATCGCACAGGAGCTCGGTGTGCAAGAACATGAGCTGTTAGAACTGGAACTTTACTTCGCAGATTGCCAACCTGCGCGCGTTGGTGGATTGCACAACGAATTCATTCACGCCCCGCGATTAGACAATCTGTTCAACTCATACACTAGCTTGTGCGGTCTTATAGGCTCGTTGTCTAGTCTCAGTGAGGACAGTGTCTTGCGTCTCGTTTGCTTGTATGATCACGAGGAGATTGGATCGACCTCGACTCAGGGTGCAAATTCCGCGCACACAGTGAACATACTGCGACGCTTGGTTGAAGCTCTCAGTCTGAAACGTGCCGGAGAGCCAAGTAGCAGCGGTGCCACCTGTGAGCCTTCGGAATCAGAATCGGAAGCACTGCGTGTGTTAGGACTCATGGCATCATCATCTTCAGTCGGTCATTTTGAGGAATCGTTGAGCAAATCGTTTCTGTTGTCGGCGGACCAAGCACACGCTGTGCACCCGTCATACCACGAACGTCATGAGCAAAATCATAAGGCTCAGTTACATGGTGGTCTGATTTTGAAGTACAATAGTACACAACGTTATGCGACTAATGCGTTGACCGCAGCTGCTGTACGTCAGATAGCTCAGCAAGCTTCTGTACCTGTTCAGGAATTTACACCTAGACAGGATATGCATTGTGGTAGCACGATTGGGCCACTGTTGTCATCTCAGTTGGGCGTACCCACCGCGGATGTGGGCTTCCCTCAATTGGCCATGCATTCGTGCCGTGAGTTGTGTTGCACCACCAGTGTTGACCAAGCCGTGCGTTTCTACACGACCTTCTTCGAACAGATGCCCAAAATGTGGCCACCTGAACGACCTTAATCGAATTGGCCCTAACTGTGCGTTTGGATAGATGGTCCAGTCAATCGTGGTCATAATTATACTTTTTCGATGATTGTCTAAGCCACTTTGTGTCGGCAGTTCCCATCAACGCGGCCCGCTGTTCTTCATGAAACTGAATAAACCGTACTAGTGTGCACACACGCTTTCATTGTCATACACCGTACGTTTCATTTTTATCAGTTAGGAAACCGTGTCGTCATTCAGGAAGTTGTCGTCGTCGTCCACATTATTTGCGCTACTTTGCTAGTCTACCATAAGACGCAAGCAAATACAAACAACACACACAAACAGCTGCCTGATTTCCCCTCCTCTCTCCAGTAGTAGTGGTTTACTTAGATTATTCCGCCCACCCTTTTTCACTCAATCCTTTGTGTACTGCCCGATCTTCGAGCGTCCGAGTTTCTCCTTTTCACATCGGTGACTGATAGCCAGGCAACTCGATACGTCCTCTTTGTCTGTCCAATTTGTGCGACTATCGCTAAATCCAAATCAAACTAAACATTGTCCGATCGATCATTTTCCATCATCCACTCATTTGTTTGTTCATTTTTATATAGAAAGCAAAACAAAAGACAAACAAACAACCACATCAAGCGTACCGGCGATAGTGACAGAGCCGAAACAGAACAAAAAACTTTTAACGATTTTCTTTTGTTGTACCCATTTTTGTGCCTTTGCTTTTTCCTTATGTCTCTCTCTCTCTCTCACACACACACACAAGTCTATCTTTTTGTTATTCTTTCTGTGTATTGTTTCCTATGCTTCGTCTCGTGCCGTTGTCCGGTCTTTCGAGCGCGTGATTGTGTTGTAACTATCCAGGTGTGTTTTCTCTATTGTCTGTGTTTGTTCCTGTGTGCTTGTATGATTACATCCTGTAGACTTTGATATGCCAATGTCTTTCGAATCTGCACCCGTCCTTCTTCATTCTACGGCTTTCCTTTCTAGGACCGTTTGTGAGCTTTCTACCTTTTCCTCAGTTCCCATTCACTGCCCACTCTTGTCCGATCCGCTTCCATTCCTTACGGTAATCCTGACAGAACGGAGTTCAACTCCGTATACACATTTGCTCAGATTGACGCACATAATCTCCCGCTCATTTGTTCCTATCTCAAATTCCGATCCCGAGCCGCATTCCCGTTCACCTCAAATACAGAGAGTTCAAC
>STRG.10047.1
TGGTAGCACAGTAGTAGAGGTGAGCACGCGGATATCCAAGGCTCGAGCGGCGTACGCTGGACTGAAGTACTTGTGGCGTCGATATGATATTTCACTGAAGTGGAAAGGTCGTGTATACTGTGCTGCAGTGCGTTCAGTTTTGTTGTATGGTTGTGAAACTTGGAGTCTGCGTGTTGAAGATATTCGTCATCTTGAGGTTTTCGACCACCGATTTTTACGTAGTATCGCTAAGATCGGGTGGAGTAGCCGAGTAGGCAATGCTGAGGTCAGAAATCGAGTATTGGGTACTAATTCGGAGAACGTTTTGTCACAGCGTATCCAACTTAGTAGACTTCGTTGGTTGGGGCATGTGTTAAGTATATCAAACACACGTCTACCATATCGTGTCCTATTCTCCGTTCCTCCTAGGGAGTGGAAGAGACCACGTGGAAGTCAACAAATGACGTGGCAGCGAGGAATGAGGAAATGTACTGCAGACCTAGGAGAAGTAGGTGCTTCACGTCTTCGTGGTTTGGGCCCAAAAGATCCGTCAACCAGTTGGCTGGAAACACTGAAGGATATGGCTGCGAACCGCGAACAATGGGGATCGTGTTGTCACTTTCTATCGAATCAGAATGACTGATCGATGTGCGTTTGTGCAGTTAGACTGTGTATTCTGTGTGTTGGCTACTAGGGCATTCTTTCCTTTTCCCACCCATGTAGGTCCAGTCACTGTCCATCCTGTATATTCATACTTTCTGATTCAGCGTGCAACATGGTGAGAAAGGCAGTGGTCAGTGGGGCTTGCCCTACTGTTGAACGCTGTACAATGATGATGATGATGTTCTAACAAGAACCCGTCCGCAAGGCAGCGGGGAGTGGCTGAGTAGAAGCCCATCTTCTTGGGTCGATTGTTGTTCCACTGATGCTACCGACTGAGTTTCCAGCTCAGATCGACCCCACACCTGCAGGACCAGGAGACCGCTTCGTTAGTCCTCTGTCCACCGACCGTCGAGGTATGATTGAATCTCGGGCTTGAGGCGTTGTGGATACTGCCAACGCTGGTAATGAATGTGGTGAAAGAAAGAATGTATCTGTGGAGGCCAACTCTGTCCAAATGAATTGTGCCGAGGAGGTGACATGTGTGACACGTTTTCAGCGCCATTTAGCCGACTACCTTTTTGCCAGTGGATATCCAAAAGCAGCCCTCAAGTTGGCACGAGATCGACCCGAATTGAACGAGTTATGTCTGACGGAGTTGTTTGAAGAGGCTGTTCAGATTGAGGATGCACTGTTGCGTGGGGACACGGGTCCAGCCCATAATTGGCTTCAAGAAGCCAATTTCAAGTTGAAAAAGAGTGAAAACTATTTTGAATTTGACCTTCGTGTGTTCGAATTCTATCTACTTGTTCGTGAAGGCAAGCGTATGGAAGCGATTCAGCATGCAAGAAAGTATATGAGTTCTGTGAAGAAACCAGACGATTATCGAGCAACCAAGTTGGGTCAAGCCATGATTCTCCTGGCCATGCGCACACCAGAGGAATTGCAAGCAAAAGCGGAATACAACAATCTGACTGAAAAATGGATTGTTAAACGTGCCCACGAGGTCCTTATGGATTTTTACTCCTATCCAACCTACTCACCTTTCCAAATGGTTGTCAACGCTGGAATATCTGTGATCAAGACCCACCAGTGCTTCAACACGAAAACCCAGCATCGAGACTGCGCAGTTTGTCATCCGTTGATCAATCAACTCGCGGTACATTTACCTTTTGGACGACACGATCATTCGGTTCTCACGTGCTATCAAACAGGTTTACCCATAAACGAGGACAATCCTCCCATGTCTTTGCCAAATGGTTATGTGTACAGTCAAAAGGGGATTGCTGCCCTCACTGATGCTCAAGGTATGATAACTTGCCCACGTTCGGGCGAGCGGTTCAGCAGTTCTCAAGTACAAAAGGTGTATATTTTGTGAACGCATTTGAATATCCATATGCAAATCAGTCTACTAGATTTGTGTTTTCACACACACACGCACACCATCCACTACTCTATCGTTAATATCGCTTCGCTCTGTCTAACTTCTGTGGTCATTTTCACTTCTTTCCCTTTCTTCTGAAGCGCACTACTTGACCCTATTTTCTGCTCTTTGGCCCAGTGGGAGATTAATACAAACAATGAGCC
>STRG.34597.2
ATCATCAGCCAATCCTAAGTCGGACAAGCCAGTTTGATCTTGTCTAATGTCAAAAATGAATCCAAGTGAAAACTGGTTTTATCGTCTGAAACGTGATATAATTTGTGCCACCCTGGTTGTGCTCATTTTGAGTGCTTCAGCTGTCGGTTTCACTATTGCCGGGTTGATTTTGCAACAGGTGATCGATTTGAGACCCAGTTCAACAAATGCGTCCAGCTCTGACCCGTTTCTTGAGGCAGAGAGAATAGAAGGATTGTTTGAAGCGTGCCTACTTGGGACACAACAAACCGCTTTATGCAGAAAACGATCGTACGGATATTATCCGGAAGATGCAGATCCAAGCAGTCATTCAACTTTCTCTGCCATTGTGGGAGACCGTTTGGCTGTGATTATCTGCCTTGGAGCAGCCTTGCTGCTCGCTTTGTCGGCGACCGTGTACGTGGTCGTACTCCTGGTCCTATGGTGCCGCGCTTCACAAGACACAATGTTTCTACTGTTCTCCCGACTGATTGGAGCTGTTATTCTATTCTGTTCTGGTGTACTATATCAACTGGCTGTGTTCTACCTGCACCTTTCCTATGTGAAAGAACGGACTAGCTATACTGCTCTTATTCCCGACCTGTTTCTCCAATGGCCAGAGGATTTAAGAAGAAACACGGATATTGAATATTCCATGTGCTACTATTTCTTCTGGGCTTCTCTGGTTGCAGTTTACCTGGCTTCCATAATCCTAGTGATTATAACCGTGATAGCCAATCAATACTACACTGGTTTTGACGAATACGATAAGGTGTTGATCCCACCGGACACGAAGGAATTTTCGTCAAAACTCAATGGACATCGCAACTCAGAGATTGAACCTATCTTTTTGGTTGAGGCGTAGCCAGGACACGGCACAACAGAACAGCGAAAGGAGTATTTGATTAGTGAATACGCTCCATGATGTGCTTACTTCCCACTGGGTAATTACATTTTCCACTTTCCACTTCGTGACTGTGCCATTCTGCATCCCCGAAACTTGACAAAGTGCGTTTGTTCATTTCAGGTGAGAACGAAGATGAATACGGAAAGATTTTAGTGTTCAACATGCTTAAAAAATAG
>STRG.55483.1
GTCTGCTTTCATGGTCGCGTGACGGTGTAAAACAGCTAGTCGGTATTTGTCTGCGCTTAATTTATCTGATGTGAATCGAGACGAACTCTGGGTTGCGAAATTTGTGGATTTACCTAACAGTGGATGAAAGACACAATAAAATAATGGGTCAAACTCCTGGTCATTTGAATCATACCCATGTTCCGGGAGTCCCGCATAATCATGAGGAGCCGTGTATGGCTACTCGATTCTGGCCGGTGTTTGTCTCATCCTCACTACTGTGCTTTTTCGGCGGCATCTTGGTGATTCTGCTCTACCGAGTTGTCGTCCAGTTGATCAGCAGGCTGTTCACATGTGGTCATCCGACTCGCCTAGCGGTCGATGCAGGTGGTACACCAGATCCATTGGCTTCACGTGACCGATCCGCTCGAACTAGTGGAATTCCGACCAGTCGATGGACACGTTCACAATCTCTAAATTCGATCAATATGACCCCGAATCCAATGGATGAGATGGAGCTACGGGCACAAGGTTCTATCGTATCAACTAGTCATTCTGTTTTCGGCCCTAGCTTCCCGCCTACAGGTGTCGGATACCGCTTGAAATCTGGATGTCATGCTCTCGTTCAAGGTGTACACTTATATGCAGTCCAACTGGTCAGTTATCAATGGCTCGCTGGTCGTGCATTCATCGCACTCAGTATGATCATGAGCTTGTGTTCATTTGGAATCTACGTCTACGAAGCCACATTTTTCCCTTCTGATATAGAAAAATGTGGACATAAAGGACGTCGTATGCGTGCAATGGATTTTGCTATGAATATCTTCTTTTTCATCCATTTTGTGGTCCGTTTCATAGCGTGTCGAGATGCACTTCTCTTCTGGATCGATTGGTATTCTATTCTAGACTATTTCACTGTTCCACCCACATTGTTTGGTTTCTTCATCAAACGTAGTTGGCTTGGATTCCGTTTCTTACGCGTATTTCGGCTGACCAATTTAGGTGAAGTGCTGCACAATTTGAAGATTGTCCGTTCCGCATCCAGTCTACGCATGTGTCAATTGTGTACCTATTTCCTATCTATCTGGTTGTCCGGTGCTGGTATGATTCTTCTGTTGGAGAACACAGGCAATCTGATCGGATCCGACGCGTATCAAGTGAGCAATCCAATCGCATATCCTACCGCGCTCTATTTCACAATTGTCACCATGTCCACTGTCGGTTATGGAGATATCACGCCGGTCACATTTCTGGGCAAATGCTTCGTATGCCTCTTCATCCTGTTCGCTTTGGCCACATTCGCCAGTGCAATTCCGGAGATTGCAGACATGTTTTTCACTTCACGAAAATATTCCGGCTCGTATACGAAACCGGAAGGTAAATCGCACATTGTGGTTTGTGGGGATATCACTACCGATTCGGTTAAAACGTTCCTATCCGATTTTTTGCACGAGGATCGTCAAAGAACTGATGTCGAAGTAGTGTTTATCAACCCGTGTAAACCGGATTTACAATTGCAAAGCATTTTACGGTTGCATTTCTCCCGTGTAAAATACTTTCAGGGCACAGTCATGGATCATGGAGACTTGCAACGCGTCCGGATGGTAGAAGCGGACGCGTGTCTTATTTTGGCTTCATCCACTGCCTCCGACTCTCACCAGAAAGATGCGGCCAATATCATGCGCGTTATCGCTGTGAAGAATTATGCGAGCCACGTGCGTGTCATTGTCCAATTGTTACACACGGAGAACAAAGCTCATCTGTTGAATAGTCCCTACTGGAATTGGGATCAAGGTGATGAGATAATCTGTTTCAGCGAACTTAAATTGGGTTTTCTCGCGCAAAGTTGTGTGGCGCCCGGATTTTCCACCCTAGTTACCAACCTCTTCTCAATGTGCTCACAACAGGGCATCCGTAAATTAGGCAAACGAGCTCATGTGGCTGGTCGAAAGCTATCCAGAAATGAACTCATGCCTTCCCCTCGGCGAGATCCGAGCAAAAGCTCGACAGACACAAGTCGGAAATCATTGAATCAAATTGCACGAGAGAAAGGTTGGCGAACCGGTCTGCGCTTTTTGCGCAACATATTCCAGAAACGTGAAGAACGCGATTTGTTGGAACGTGAAAGAAACATCCCGGCAGTTCGAGTAACAACCAGCTCAGTTGGGACAGTGGATGCACTTTGTCGAAGTGAACTACAATCCTCAGTGCCATCACTCAATCGTTTGAGCAGCCTATTGCAAGCTGACGAATGCTGGCTTGTAAACTATCTACGTGGAGTGAGTATGGAAATCTATTCGGCTCCGTTTTCTGACTCGTTCGAAGGTTTGAGTTTTGCCGATGCTGCTGTGATTTGCCGTCAACGCCTCGATCTCCTACTGATTGCAGTGGTGGCACGAAACTCGACGAGGGCCACTGCGGGGGCATTGGATACAACCAGTGAACAGGTTAGAGCAGACAATCCAACAGCATATCTAGAACCGGATCGCTTGGTTAAAACGGAAGACGAGACCGCCTTGAAAAGCGAGGAAGACGAGGGGCTTGACCGAAGCGAGACCGGATATTACTTGGCCATTAATCCAGCCAAGGAAGCTAATGTATGCATTGGTCCGAACACAGTGGGATTTTTCATCTGTGATTCCCAAAGCAATGCGAGTCGTGTCACATACTTTTGTAGTAACTGTCACGGAACGGAATCTCAAGACCCAACCACAGTGATTCCGTGTAGCTGTTCCACCAAGACGCGACGCGCGCGCAACCGACTGAAGAGAAACACGCGCCGCTTATTCGGGCGATCGCAAAACTCCACATTGTTAGTTCCTTCGCTTGACGGATGGGAAGCAACTGTACATCTCCCGACGCAGACCGAAGAAGTCGAAAATTGTGTGCAATCAGACGTCGCTGAGGAAACTGTGATTCAGCCCAAAACTATCAGCAGTCAAGAAGCAACTCCTCAGCGCTGGGATATTCAAGAACCTCAAATATCGGTTGAAGGAGTGACTCAAAATCAAACAGAATTGAATGAATCTACGTTAGATGTCACGGGAATGTACCACTACTGTGAAACCCGATCATTTGAAAGTAGTCTGTTGCTTGGATCAAAAAAATCGATGACAACTCAGCAACGTAATCGTATGCTCATCAATCACATTCTGCTCTGTCTGCTAACGAAAGATGGCCAACCGCTAATGGGATTGCACTCATTCGTGATGCCCTTACGAGCTAGTCATTTTCACACGGATGAACTGAAAACCATAGTAATTCTAGGTGATCGATCCTATCTTGCACGGGAGTGGCCAAGTATTGCAAATTTTCCCCATGTTTTCTGTCTTCCGGGAAGTCCTTTATCCCGTGCAGATCTGCGCACCGCAAGAATTCGTTTTGCTTCAGTCTGTGTGATTTTAGGATCTCGCGGCGAGGATGAAACAGGCGATCCATACATGTTGGATAAAGAAGCAATTTTGTGCTCTCTGAATATTCGTGGGATGCGATTCCCTCCGGTTACATCGAAGACGTTGCAATCCAAAGCACCTATTCGTCGTCTCGGCTCAGAAATTCCTATGATCACAGAACTGGTCACAGATGCGAATATTCACTATCTTGATCCGGAAGATGTTGACACTGGAGCCTGCGACATACCAGCCGCGCTGACCGCGGCATTTGCACGTGGCGTGGCATTCACCACTTCTGTGCTAGATGTGCTGGCCAGTACTGCCTATTTTGACTGTAATTCGATGACTCTGATTCGGCATTTGATCACTGGTGGCGTAACACCAGCATTGGAACAATGGTTGGCCGAAGGTGGAGGTCTGAACTGTTGTGACCGTTACGATGATGAACCCACCACTGGTCAGAATGAAGGTGAATTCAATCGATACAGAAGTCGCAGTAACTGTCATCTGCTGCGTTCCAGTCGGGACTCCAGCATACAAGAAACACGACAAAGACCACGAATAGGGCAATTATCCGTGCTAGATTCACGACTGCGGCCCTTGGTAAGCACGGACAATTATATATTTCCCACGTTCGGAGCCTTATTTTGTCATGCTATCCAAGAGCGTGGAATATTGTGCCTTGCCATCTATCGTAGTGCGCACATTGACAGCGGAGATGAAGGTCAAAAGATGATCAAATTGAATTCCCTAAACGAACAATTATTAACTGAACGCAACCGGTTAAAGCCAAATAAACCGTGGAAAGAACGACGCCTAAGTACTTGCGCACAGTCCTTTGACAGAATGATTCGCACTTATTCACTTCGTCTACAACGTGAGGTGAGTTTGTGCCAATCCAATGTGCCCACTTCTCGACCAACACGGCAGGGCACATTTGCACAAACTTTGGATGTGGTTAATCGATACGTGATCACGAACCCGCCAAATGATTTTCCGTTGAAACAATCAGATCTGGTGTTCTGTTTACGCCCATTCGAACAACGAAAAAACGCGGAAGTTTGAACATTGTACATGCTTGTTTGTGTGAGCGTGTGTGTGCGTGTGGCTGAGCATGATATTCCTTGTTAATCAAAGTGAACAGAATTTGTCACGAACAGGTTTTATGCGCAGTCATCAAGACTTCTGATATAGTCTTACTTTTCTTTCATGTTCCTTCAGACAGATGGGAATGATCTACACATTGACCTCGCCCCCCCCCGTCAACGATCCTGTTCATCAATCACGTCCACTACACTTTACCGAGGAGTTTGCTTCCCCCTCCCTCGCCAAAAAAATAGACAACCACATTGAGGCCAGAACGCGCTCACTTAAATTCTTTCAAGCTGGTATACATTTCACGTATTTCTTTGATATTGTCGAAACTTTACCACCTTCCCTCTCAACTCCGATTCACCCTTCTGGATCTTCCCTGTCCATCGCATCCTTGTCAGAGCGAAACGTGCATTTTCTTCATCAGTGCCTTTGTTTCCGTCCAAGTCGCTCCTCACGTACCTGCATGTGAAAGTGAGCATCGATGTTTCGTGCTTTCCCTTGTTTTGAACCTCATTCGTGGAGCTCAATTCATATAACCAGAGAAAAACATGAGGTTAGAATGGCACATTGGGAAATATTTGCTTTGGAATCACAGGTGGGTGCTACAGCTCTAAAATCGCTGTTACTTCTGTTCAACACAACTCGCAGATACGCATAAAATTCCTGAGTAGTACGGCACCTATTTCTAGAAATATGAGAAAAATGTGTCGTGCAATTCACAATCAGCCGCTTTCCCATTTACAAACACATCTCTGGTCTATAAAGCATGATTTTCACAGATGATTAATATTTTTTTAAAACCAGTTGCATTCACTGGTCGCTGATCTTAGATTTATCTCTTTGGATTACATGGACGAATTCTGCAAGCAAACGTTGTGGTAGAATCTCGGAATTGACCGAGGGCATATCTCATTAACGCAAATGGCAATACGTGCGAATCAAACAATGAAAACTAAGTTTACGATGCTGATGAATCTGGTGCGCAATCTAGAATACTGTGCTCCGCAGCGTAACGGGAAATCCCAGTTAATCCTGCACACACTTTAGCTAGTGTCCCGGAAAGGCAGACCGGATGTGGTCGAGCAGCATAAGTCTAGGGGTACAAAGTCTGAGATGAGTGGTCCGGAAACCGTGGGACACTGAAGCCAACCCGGTATGCATCGTTCGTGCTGGAATAGCTCCCTCCTGGAACAAGGCTTATTCAAAATTGAGAAGACCAGCACATCGCCAGTGCGCATAACGTTAGTTTTATCCACAGCACATTAGTTTGAAAATAAAGCGGTGCTTGAAAATGTAGTGAGCAATGTTGAAGTGGGCAGATTCTATCGAAATGACGTGAGTACCAGGTTTCGACAACGTTTGAAAAATGTAATCATGTTCTCGTTGTTGATCACGAATCCAAAGCCCATTGCACGGCGTACA
>STRG.3484.1
TCAAGAACCGGGAACTTCTGGGCTCCAGCCTAGAACCCGTGTGCTACTTTAGGATTTGAAAATTACTTGTGAATTGACCCGATCGCAGGCGGTCTATTTGACTGCGGGCGTCGCGTTCATAGATGGCTCTTCCGCGTGGTGTCTTGCTTGGCATAGAGGCTGCTGCGGTCGCTAGAACTGTTCCATTAGCCGGCGAAAAATGCACCGTTCAAGCAGCTATGTCTAGAAGGAAAACACCGGTACACTGGCCATCTTCAAAGTGCATGGGCGGACCCAAATCCAACATTCTTGGCAGTTCGGTGTCGTGTGGTCTTGGAGTGTCAATACAGGTTCGAGTGGTGCATACGGATGTTGCTAATGTTCCAGACTTCACCGCTTACCGCGTTGACTCTACCAAGAGCCCCACATCCCTCAACGCTGATTCTGATGTTCAGCGTAAAATTTTCGGTTATACCATGATGTTCGCCGGCGCTGTCATGGCCACAACTGCAGCCAAGTATACAGTCAAAACTTTTATTACACCTCTTGGTCCCACGGCCAAGACATTGGCCGAAGCGTCAACGGAGGTCAACCTTTCAACTATCCCGGAAGGCAAAAACGTGGTTGTCAAGTGGCGCAACAAACCACTTTTTGTCAGGCATCGTACTGCCGAAGAGATCAGCCGGGAACGGGCGGTACCGCTGAGCAGTTTGAGGGATCCCGAGCGCGATGAAGACCGAGTGCAACAGGACAAGTGGTTGATTTGTTTGGGCGTATGTACTCACTTGGGTTGTGTGCCGATTGCTCTTTCTGGTGATTATCCTGGTGGGTTCTACTGTCCGTGTCACGGCAGTCACTACGACGCATCCGGTCGCATTCGCAAAGGACCAGCTCCACTAAACTTGGAAGTTCCCGAGTACAGGTTTATTGACGAAAACAACGTCATCGTTGGCTAGCGCCTCTGCTAAGGTTCTTCAAATTGTATCTAGTTAGCCGTATTGCCATAGTTCTTGCGAGAAGTTCCTCCGCGCGCACAAACAAACATTGTCAGTTGAACATTTGATCTGTAGTTATTTCTGAACGAATATGTATGTTTCGTGCTAAAA
>STRG.37433.1
TGTGCAGTATAGCATTGGTGTTGCGATGTCAACAGTAGCAGCAGCTGCACCGGCAGTCGCATTGTTTGCTCCATGGTCGGATATGGACGGTTTGTCGCGCTAATGTGTGCCTGACTCATCACGTGGATCTATGAAAAAATAGCACAACCACCTGTCCGTACTCATTCACTCAATCATAGAGACATTGATTAACTCTCGGAATCTGTCGTAGCTTATTGTGCAAGACCGCATTCTCGAAATCCGATCACGCGTGGGCTCAGACCGATCGCGTATCGAAAGCTCTCCGAGCCTGCGATTCTGAGGGAACAGGTTTCTACTCGTGCCGACAATCGGCTCGTTCCGGTAGTTCGCACACCGTGTTGATTAAAAACCGCAAATCTGTTGGGATTCGGTAAAAAGAAGCGGCCAGACCGCCGGCGGACAACAAATGTGGTCAGTCCCGTTAGCTCCGGCCAAACTGAGATCGGCGCGAGCAACGCGGGCCGGGCAAATCACGTGGGTGATAGACGAGCCGAGCTGCCCCCACCGAAACCGGTCCCGGGGCCGTCCAGTGTTGTGCACACGGCACCCACAAGCGGCATCACGGCGAGCTTTCTGCGCTCCAGACCAAGCTTCGGTCGGGCAGATCGCCGAGCATCGTCCTCGTCGTCGCATAAAGGACGCCCTATGAGTGTCGGACCGGACATGCTGGCCAGTCTCAAACGGTTCAGCATAAAGGATTCCTCCATTCAGCCTCGGTTGGATGAGGAAACTGTTCTGGGTCCGGACGGCGAAGTCACTGTGGCCCCAAAAGCCAAGACGGAGACCTCATTTCCCGTCCTCTCATCCACCTCCACCTCCATTCCGCCGCATCCCACGTCAGCGCACTCGGTACCCGATGGTGCCATCATGCATCACCAGATCCCCGGTGTGAGCCCATCACCATCCTTATCTTCTTCCGTCGGTGCAACCGCCGCTGCAAATGGCACCAACTCCGGATCTCAGATTCCCCAGCAACCACCAGATTCTCTCCCCGGACTGCTTGGCCGTGTCCTGGGTCGAAATTTCGACGATGACAGCGATGACGACGATATTCGGATCGGCGAAGAACTGGTTCAACAGTCAGCTCTATTTGAACGTGCCTCAGCGGTCTTAGACAGCCCGGCCCGGTGTGGCGTGTTCTTGAACTATTTGTTCACCCAGAATCGTGATGTATCACCAGCGTTGTTCTACATGGTTGCTCAGTACTTTCAATATGCTCTCCGCGCAAACAAAGATTTGCTGAAAGAACAACGCCGACTGAGTGTTGAAATCTTTTCCACTTTTCTTCACGAAAAATCGCCTCTGCGTGTTGATGTGCCTACCCCGGTTGTGCTTGAGACTCAGGAGTTGATCCAATCAGGCGCTGGCAGTGCAACCTTCCAATCGGCTACCGAGGCCGCGTTAAGCATGGTTCAGGCTCAAGTATCCAAATTGGCTCAGGAAATCCGACACGGCATGGTGACATGGAAACCACCGGAGCCCGTCAATTTGCTCATTCGACGCAGTCGAGACGAGGAGTTGGCTGTGTTCGAGGTGTGCATGACTCCTCGATTTCAAGCCTTGTATCAGACGGCCTGTGATGGATCCACGAATGTAGGCACAAATGGCTCATCTGTAAGTTTTACGGTGGGTCCTATGGATGGAGTTGGAGCTACCGGCAGTATGGGCGACGGGCCTGGCACGCTACCACAAGATCAGACTGCGTTGGCTTTGTGTTTGGCTCTGGCTACCGCTTACCGTTATCTGTCTGTAGCTAGTGTTACTGGTCAATGTGCTTCGGACAGTCAAGAAACTTCATCTGGGGGTTCCGGCGTAGGACACTCGATTCGGAACAGTCTATTTGCTCGATCGTTCGAAAATCTGACTGCCTCCGCGCTTGGCTCAGGTACCGGAATAGGCAGTGGGACGGGCAGTATTGGTGGCGGTCTTTCGGCTGCCGGTTCGAGTTTATGGACTAAAATGGGATATTTTGGGACCAAAGTGAAACAGAAGCAACACAGTGGGCACTTGTTCGGAAGCCGGAAAGCCAAGCACTCACTGAAGAACCATAATCTCCACGAACGTGCATTTGAACGTGTGACTGACTGCTGGGCTTGTGGTCGATTGCTTTGGGGTTTAGCTCCACAAGGACTGGCGTGCAATAACTGCAACTTGTCCGTGCACACAAAATGCAAGTCAAATATTCGAGAGACTTGTACGAAAGAGGGTCGGCGATCCACAATGATCTCACAAAACGGTGCCCCTGTGGTTACGCCAACCATCACATCCACGCTTACTGAGTCAACTTCCCCGTTGGCTAACAATGCCGCGGTCACGCGCGTCCAATCCACCGTGGTTCAGCCATCTTCGACTGAGATGGTGACTCAAGTTTCGAACGCTCATTCTCCTTTGATCTCTTCGAGCGCGGCAGACAGTTCTACCGATTCGAGTCTCCATCATGGGTCTGTACAGTATCCTGGTGGTTCATCGTTACTGGCCGAGTCTTCACCTCTGCCCAGGGTGGTCGATGGTTCCCAAGTGGAAGCGGAACGAATGCGGAACCGTTCCGTTGGGGACGAGTTCAGCGGACTGGACAATAATTCTCGTTACGTGAGTCGAACGAAGAGTCGTTTTGAAAGTCCCGATCAAGTTGCGGAAAATGCCACCCCACCATCCAGAAGTGACAGTGTGGCATCCAGTTCCTCTGTCCCACCTGGATATGTGAGTGGACTGGATCGGAGTGGCGGGGATGCAAACACACCGGGTGCGACTAGCACCGCAAGCGATCTGGTCCCCGAACTCGTGGTGAACGACTGGAGTGACGACCCGGAAATGGTTGCCGGAGAGAGTTTTGAGGCCGCAGTCGAATTGCAACGACACTTTCCGGCCTATCAGATACCGGCGAAGGGTCAAAAAAGTGAAGACCACATTCGTATGCTGTGTTTGTTAGAGTTTCATCAAAAAACGCAATACATGGTTCGTTATTTGAAACAGTACGACTATTTACTTCTGCGTCGTTGGCCCACAGAGCACGAACGTCTCGCTCAAGTGCTGTGTTTAGATCAGATACCCAAACTGATTTGTCTCTTCCGCACTCTGGTCAAATGCATTGACCTGACCAGAACTCCCCAAGGCTACTCGGGCATGGGCGAGGCAGTGTACGCCTGGCTAACGGACAACGGGTGTGCCAATCTGAAAAGTTGGGCCCAGCACTGTCAGACTCTGTCTTGCTCTAACATGTTGGATTCCGTTCGGGTTTTCGTACGAGATTATGTGCGTCGTAATCCGGACATTCTACCGCTACTTCAGACGAGGCATAACAAATTTGTTCTCCTTGACGGCTTGAAACAGATGCGAATTCTGTACTTCAATTTGCCCCTGATCGCCAACAATATTGTCAAAGATTTAGAAAAAACGAAGTCATACAAGACCGAGGTCAAAACTTGGCGACAGATTCATGCTAAATTGGCTAGTTTGCCGCAGACGATCGACGACGTGTGCATGCCTTTGGTCAAACGGATCAATTGTGGCCAGCTGTACACGAATTTGGATAAGAAAGACGCCATTTTTCGACAGAATCACTCCACAATTGCACCATTCCAGAATTTGTTGCTCAACTTCCCTCGTGTCTTGTTCCACTACTGGGTGGTCGCACACGCGGAGGTCACCGTGGACAAATTGACGGTGACCAGTGCGAACAAAGTCAACCACGACTATATACGTGAACGTACCGAGATGCTTGCGATCTTGTTGCATAACGCCTTGATGTTCTTGGTAAAAGACAACGAAAGGTACATTCTCCGTGCGTTCAAGGTCACACGTGAGCACGGCAGTGGCGGTGGTGGTGGAGCAGCTTCTACAGCTAACACTCTGTCTGGTTCGTCCACCGGTGCGTCACCGATGGGGGCAACACCAATGAGTTCGGGTTCAAGTGTGGGTAGCGGCACCGCCTCCATGCTCGACTCTCGCCCCAGTATAGTGACCCCTGGAGCTCCTGGAACTGCCGGTCACACAGATCGGACCTCTTTGAATCTTTCCTCATCTTCGTTTTCCGGTTCCGCAATACCATCACCAGCTCAGCCGATCGGTGGATCTTTGAGTGCGGCCACCGGCTCGGCAATTTACAGCTCGTTATTTGGCGGTGGTGGTGGTGGTATTGGTGGTGCTGCTGTTGCTGTTGCTTCGTCAGGCGCTACCACGCCCGGAATGAGTGGTCATGGTAGCAGTTCCAGTCTGGGCGCTACTCAGCAATCGTCCGGACTGGTCGGTGCTGCGGCCAGTATGGCTGGCACTAGTTTGACCGAAAAATCTACCGGATCGGGCAGTTTGAAATTGGCTCCGATTTTTCCGTTGAGAGATATGTTTATTTCATGCGGTGAAAAATATGGTCGCGATCACCTGCTGAATATTGTGTCTATGGACCCCACTGTTTTGGTTCGTGTTTTGTTCCCCAAAGAAGAACAAAGACAACATTGGTTCAATCTGTTACGTGAGAATACCGTGATCACCTCGAATCGTGTGGCTTCACTACAACAGCAGCAGCAGATCCAGCGCACACGTATGGCTGCTGCTAATAGATCGGGTATGACCGCCGGACCGGGAGGACCGGCAGGAGCAATGTCATCTTCAGCAGCCGTTGCTAAAGCCGCCTCCTCTCGTGGTACAACCGGCTCATCCATTGCGAAACCGAACATAGCTTCCACCCGGTTTGGATCGCGAACCACATCCCCGGTTACGCATCCACAATCGCAGGAACCGAATTATGATCTGTACACCTCATCCGCTTCGCCCCAGGTTGGGAAATATCGCGATAAACAGAATGCATCTGGTGTGTCGCAAATTGCCGTTCGAACGGGTGCTACTACAGGATCTGATGCAACTGCACCTCCTTTGGACACGAGCGACTCGACCGGATCGGTTGAAGATTTAATCTCTCCGGAGGATACGGTTCACTTGACTATTAATCGAATCAATCGATTACTGGAGCAGATTCGTCCAACCCTATTAGAACTTGGCCCGGAACAACAAACACATTCTGTAGGACCAACGGATCCGACGCAACGGGCGCAGTCACCAATCGAGGCGGGTAATTTTACTGAAAAACTCAAAGTTTGTAGCACACGTGATCTCCTTATGCTCCTGTTTGATCTTACTCAAGAATGGCTGAGCTATCTACCACAAACTGTCGTTCAAGCTTACTCCCAGCAACAGCAAGGAAGCAGTTTTGAATTGGGGAACAACGTTCCAGAATCTGTGAACCAGTCGGTTCGACTAAAGAAACGTGGAAATTCGTTCAATGTCAAAAGACAGACTTCCGGTTCCTGGACAGAGCGGTCTGGGTCCAACCCAGTCACCGAAAAACCGGATGTGATGTCCTCTACTCCACCAGCATGTGCCTCTTCCATCAGCCCCGATCAAGATCGCCCACCCAAGCCGAATTACGGCGATTTCAGGACACTGACCTCTTCCACACCGAATTTGCTCCATTTGGACTCTTCTCAACTGTCCATTACACGATTTGGCGGGACGATGAGAGTTTATGATCTGCGTCATTCAAAACGGGATCGAGCAATCCGATCGACCAGTGTACCACACACCTCAGCTACCGGGGAGTCGGAGCAGGCATTTGCCGATCGAATCGAAATATTGGCGTGCAAGCTGTTACACACAGTCAGACAGTACAAACAGATGCACTCAAACACAATCTGTCAGTTAACCCACGCGCATGGGCCATCAGATAGAACCGATGCTACTGTGAGTCTGACGGGATTGCCTCTTCGGAACGAGGCAATTCAACTCGAATGCTTATCAGACGAAGATAGACCAGACACGGATACTGTTGAGACGGACGAGTTGGATGACAAGGCGCAGTCGATGGTTGATCGTGTCCCTCCGATGGGTGCGGATGTAGTTGTGACGGATGAAGATGATGAGTTTGAAGGTGTGGAGAACAACGACTATGACGAGCATGGAACATTTTTAGAATCAGACGAGGTTCAAGAAGCGTCTGTCCGTGATGAACTATCTGATAAGACGGACACATTACGCCCATCGATGACCACTAACGCGGTCATGACGACCATTTCACACACAGAGTCCACCTCGGATACAAATCTTCATAGTGACGGCGATGATGTTGCTGGTGGTGTTAGTACCAGAGCAGAGTCATTACTTGGTGCGGACGCGGCAGAAACCGATGATCCGGTCTCGTCCACCCTATCTGTAAGCCCAGAGACTGTTACCGAACTGGGAACGGACACCATATCTGCTACGACCATGTCCAGCTCCGGCGGGATCCGTGACAGTGGTTGTATGCCTTCCATAACAGATGATGAGGACGATGAAACTTTGGAGGATTCCTTGGTCACACATCGACGATCTTCCACTCCGTTTCACGAGACCGAGGCAGAACTGACTCCAACCGCTACAGCCGCCATGTCCGACCAACTAATAGCCGCAAATCTGGACGAGCCGCACGGGTCCTTCGATATCCAAGACCTCGAGGTGCACCTTTCGGAACAGTCAGAGCCTCCAACTGTCGGACCCGCGGAGACCCTCTCTGTCCCGGAGATGATAGACGGTAAAACTCCCGCGATAAATAACAGTACGGCGGCAACAATGACCACGTGTGTTGGTAGGACAGATTCACAAAAATCGACCACGTCCAGTGGGTTTGCCGGATCGGGAGAGGATTAACCTATGCACGCCAAAAGTCGTTCCTTATTGACTACTTTTCGACAGACTGGCGCAATAAATATGAGCGCTCTGTTCCCCCAGTATAAGTTTTCAGACAGAAAAATTCTCATGCATATTCACGCGCTTACATACTTTTACAATGCACATCTTTCCGGAAACAGATGAGCAAAATACACGAGAGGCTGAACTCTGTTTTCATGCTCGTGTTTTTTCGTGCTGACAATGTGAATGTCATGGTTACTGTCGGAACAACTGAGGTATTCGTGCTCCATTATTTTTTCTACGCCATACTATCAATTTAATATGTACATTAACAATACGATGATAATGCTGCTGATGTTATTGGTAATGTGGAAACATGTGCTGTATAGTCTTCCTTCTTTCTCCGTTCTTATTGTTCCTTCTCGTTTGTATGTGAATTGGAGTGCCCTCAATAGACCACTGGACTCAAAACAATTTGGAAACGCCACCTCTTTTTATACCTTTCCACTTTTGATCAGTACTCCTACAACGAAAGAAGATGTCATCAGCCGTTAATTCGGCTTTATGAGCCTTGTGTTCTTTGTGATTGGGAGACTTCTTTTCCCATCTTCTGATGTCTACCCCTCGCACCTTGTTCTATACATTCGTCGACCCCAGCTACTTGAAGTTTTGCAAAATTCCGTCTCACCACCAAATAAACCGCCCCTTTCACTCCATATCCATAAGTATTACGTAGTTGTTCGTACTCATCATGCAGTTTTCTACGCCATACCACTCATCTGCCTTTTCATCCAATTGTCTTTTTTTCTCTCTCTCTCTCTCTCTCTCTCTCTCTCTCTCACACACACACACACATACACATACACACACAGTCCCGTGCTCCATCTCTCTCTCTCATGTGGAGATGAAACGAACGAATTGAACGAAAATGTGATTGGATAGCCTTGCCTTCTTAACTCTCCATCCCTCTCTCCTTGCCCCACCCCCACCCCATGAACACTTAAAACTTGATTTTTTCGATCCGTTTCAAACTGCTCTATGACTGACCCAGTTGAGCGCCACATAATGCCTTGTATTCTGTTTGCCTCACTTACATCCGAAAACTGCCCCGGGGTTTTTGTCCAATCTTATTCTAGCTCATTTCACCGCCCACTAGCCATCGAAGCACAAACAATACCAGATTCAAGACCCGATAACAAACACCCACCCACTCACCCCCTCGCTCCCTCCCTTTCGACAGCTGAACACATCCGTTTTTCGTACGTCACGTGGATGATATGCTTCAGTCTAAATGTACACCTCACCCCGCGTACTTTCAAAATCGCTATGCTGCCGATAGATTCACAGTGCCGGGAATCGAGTCAGGCGCTACAAGACGTCATAGTTGCAATATTCCCCGCCCCTCCCAAACGCACATACATACACGTCTATATTTTGTTCCGGTGTAATAATATGAGGTTACGCGTTTCACCGTGCATGTGTATTTACATGCGTCGGACGGCCACAGCTACCCAGTTATCCACCGTACTCATCGAAGCCCCAAAGTTTCCGAATCTTCTGTTCTCCGGTAAAAAGCAGAACGAGAGGGACTGCATGATCTTGGTGGTTTGTTCCTTATTCTCTTTCCGTCCCGTCTTTCCTCTACAATTCCTCATATATGCAAAGTATGACACTCGAGACAAATTTCATGAAACGTGATAAATCTATGAAACGCCCACATTTGTCTGTGCTGCTCATGTCTCGTGCGGTATACCTATCGATCCCATTTCTCCCGTTTTCAACTAAAACACAATCGGTTAGTCCACATACGGCTTGTGTGTTTCTCTTTTTCGAGCCCATAAAGCTATTAACCAATCGAATGATGACCCCCACTCCCTCTCGCTCTCTTTCTCTCTATCGCCTTCCAGCTGCTTCCAGCACAGCCTGATTCTCATTGTGTTCTGAGTTTTGGGAGATTGATTTTTCACAATCCGCA
>STRG.19353.1
GTCGCCGACGGGTAGGGTGGTGTTATGATTTTTCACTTTGAAAGAAGTTCGGCGCGTGGTTGTTGGTCTGTACTGGTATGAATTCTGAAGATTTGGAAGCTCTGAAAAAAATATGGATTGAGGAACAGTACGTTCAGCGCAAATGCCTCATTCTAGAAGACCCGCTGTGGTTGCGCGAACAGATTGCTTCGGAGCAATTGCTAGTTGGTGGTGTGGACATTTCATTTTCCAAAATTGATTCAAATCGAGCTGTGGCAACGTTGGCTGTCGTGGATATGAAGTCACTTGAGGTTGTTTGTATAGTCTCTGAACCAGTTCAACTGACCATTCCATACATTCCAACTTTTCTGGCCTATCGTGAAGTCGATTCGTTCGAACATCTGTGTGCACATGTGACTCAGCAGTACGCAAATTGCACGCCTCATGTGCTTATGGTGGACGGGAATGGCACGTTGCATCCGCGCGGATTTGGCTGTGCTTGCTTGTTGGGCTATCGACTGAACTGTCCGACAATTGGAGTGGCTAAAAATCTGTTGGAAACGGATACTGATAAATTTCATTCCCAGTCGTCACTCGGTTTCAAGAGGTCTCTCGCGAACAGACGACGAGAAACCAGAGAAAATTTGACGAAGTGTGGTGATCGTCTGCCCATCCACGATGCCAATGGAACCGTTTGTGGTGTGGCGTTGCTAAACACCAACAATTCGATCAATCCGGTCTATGTGTCACCTGGTCATCTGATCTCTCTAGACACGGCCTGCGAGATTGTACTCAAGACGTCCAAGTTTCGTACACCGGAACCAACACGATTGGCGGATCAAATTTCCCGACAAAAGATACGACAGTTGGACGCGGAACAAATTCGGCTCAAGGACGATTCCCAATCGCCCCGCTCGTGTGATTTGAACGAACACGGAGAAACGAACAACCCCGTCGACTGACGCAGTGTCCCGGTTATTCTTCTTCGTGGATGTTCTCAATTTACGTGTGGGTTACGGGGATTGAAGGAACGCTTGAGTTACGATCGTCATGGAAGCGGTTATCATCAGAAGTTCACGGATGAACTTCTAAACTACAGAACATCTAATACTTTTTTATCTTATTGCATCCTGTCGGTTTTTTCACCCGTTTATTACCCATTTATCCACGACCGGTTGGTAGTTTATCTACTCGGTCCTGTCAGTGTTCAGTTGTTATTTCTTATCTCTTTTCTAAATTGTTTTTGTATTCAATCTGAATGGTTAACATGCCTAATAAAGCCGAAACGGGAATTGATCAATGCA
>STRG.55727.3
TGCGACTACGGGTCTGGGAGGTTCGACCCGAGCGGTCAGTTGTGTTGTCAATCCCGGAAGGCCGCAGGCATCAGTCATCATCCGTGATTGTGTTTTGTGTCTTGTGTCTACTTGGTTTGTGTCCCTTTTTCTGTGTCGTGAATCTACGTGGCCTCGTTCCCCGTGTTTTCCATGCAGCTTGTTCATTTCACATCGTGTTTGTGATTGTGTTGTGTCCATTTAGCCGTGTGCTTTCACCGTGTGTGACGTCTTAGCGCCAGATAAATTGTAATCGAGTGTCAGAGAATTGAGACTTGTGCCAAGTGTGTGTGTCTTGCGATATAGCGGATTCTCACACCCGATCTTTCATGCAATCACAAAGGTGGCTTGTCCTCGAAAAATGACTAGAATGTGCGCACTCAGCTCGGTCCAGATTTAAAAGGATAACCGATCCGACTTTCCGACGGCTGCATTTCCGCTTTACAGCCATCGACCGCAATCTGTGTCGTTCATGTGTTCTCCCTCTGTGATAATTCTCTAAACTGTCGAAATGCTATTTCAGAAGTTCTCATCTTCCTTGGCCTTCAAAACCTTCCTGTTGACAATCTTGTTATGGATTTTGGTGGTCATATACGTAGTCTTCTACTCCGTCGGCTTGGATTACAAAACTGGGTCTTCGAACTGTCAGGCTTTGGTGGAAACGGTCAAAACACTGCGCCAGCGACTAGACGAAGACTCGGAGAAGATGGAAACAGTTTTGGAGCAGATAAACAAACAACGCGAAATTCGGATGGAAAATAAGGATATTAAACCCGTTGGTACACCTCTCACAATCGGTCTTGGGCACGAGATCTTACGTCGTCGAGCGGTGCACTACACGCATGAGTTGTGGTACTCAATCTCTGCTGATTTGCGCGAATTAACCAAGAAACTCGATCCAAATACAAACACGGGCAGCATTCAGTCGTTGTATAATCGAATAGATGAGTTGACACGTTATCTGCTTGTCAATTTGGATGGCTTGGGCCGAGTGAATCAGCTGGCCAAAATCAGACGGGATGGTCTTGATCGATTGGCCCGGCTTGTTCAGCGCCGAATCCGCATGGTCCAGAATCCACAAGATTGCTCAAAAGCCAAGTTCCTACTGGTCAGTTTGGATCGACCGTGTGCGTTTGGCTGCAACGTGCACCACCTGTCCTACTGCTTTCAACTGGCCTACGCCACAAATCGAACGTTGGTGTTCAGCTCCGACCATTCGAGTTATACCCAATGGTGGAATTCCAGTTTCGAGCCACTATCATCCACATGTCCTGGTCCACAATTGAGTAGATACTTCCAAAGTCCCGAGTTCACCAATGTAAACCAAGCGGATTCGCCCCGTGTTGTTCGGTGTGCCTACATTGCCATGGCCGAACGTAATTTACCCTGGCTTCCACCAGCGGTTCCACAAGATATAGCCCCCGAGTTACACCACTATCATGGTGCACCGTTTGTTTGGTTCATGGGTCAGCTTATCACTTATTTGATGCGTCCGTCACGTGCATTCGGAGAGACCATGAATAAACTGTTCGATCAGTATCAGCTGACTGGACCGAAACGTCTTCCTACGGTGGGAATTCACGTGCGACGCACGGATAAGGTATGCCGTGTCGCCTATGAGCTTATGCAGGCTCGTCATGCCGATCTGGGCGATGCCAGTGATCGAGTTCAATCATTGGATGATGTCTATTACTTCGGCGGTCAACAAGCCTCCCCATTCGAAGCAGTAATTGCTGATCAGCCGAGTGGAATTCAACCGGGTGATCTGGTTCACATGGCTGGTAATCACTGGAATGGATATGCTAAAGTGACTCCGGTCAAACTACCCGACGCGGTTTTAGCCCCGGCGTACAAATTTCAGCCTCGTGTTTTGGCTGTAAATATGGGTAATCACTCCGTGCTTTGATGGACCACAATTTATCAGTCACTGACCAATACGCGCATACATTTCCATTGTGTGCATAACTTTCCGTATCTAAATTCCCTACCTATACGCCGCCCCCTGTATTACATCTACCCTCCAGCTAAACCAGGATATCACAACTCACGTTTCTGATGATCTCAGTCATGGCCAAGATCACTGCGGATTCTCTGCCCTACCTTCCGCGGAGCACATGGATACTTCCTCCCATAAGAATAGTGCTCGCCTTCTTGCTGTACCTCTCATTTTCCCCTCATGTTACAGTCATTGTCCTGGAGCATTTGACATATTCACAAGTGTGTCACACTAATTGTGCCTGCAGGCTTAATCAATTCGGTCGGTTTGCCATAATCAACATCCGTTATAGGCAGTGGCACTAGCAGATGTGTCTGAAAATGAACTCCGTGCCATCTACGCACGTTCTCCCGTATTTGCTGCGTTGATCCGGTTAGACCATCTTTGTCAAAAAGTTGTACCAGCCCACCTCTGTTTTTAACTGCGTTGTTCTGACGTTCGTTCCTGTTTTTATTTCTTTGTACGCATGTGCCTCTGTATATTTGTGATTCTATTTGTTTTCCCCGCCCGTTGAACCTCTCCATCATTTCAGGTTTTTTTCCGTGCGCATCTATTGTATTCCATCTCCCCATGGATTGAGATTGTTTCGTTGTATGGTTGTATGGTGTTTTTATCTCTCTATCCCTGTGAATTTTTATTCTCGTTCCAAAAAAAACGGCTAGGATACTCAACGTGTCAGTTGATATCGGTTTGAATTGATGGCCGTGATTGGCGTGTGATGGAATAGGGCAAGGCCTGATACATGTATTTCCGCATTTCCACATCGAATACTCGCAATCGTAAATGACAGCTGTGCCTGTATAGCTGATCAGATGCTGACAGAAAGTCCTGAGACGGTGCATTGCATAGGTAGGTGTCGCCCTCTCACAACTACCAGGTCTGTCAGCTAATTTTCCATCCACCGAAAGTGTTGTCTGACCCTCTTAAATCATTTTGTATTTTTAGCCTGTAAAATGTGAGGTTACCATGGTAAAACCGCTACTCATATGGATCTCTCACATTGTACGGCTATACTCAGTCGACAATGGACCAACAGAGCCATGCGGATAAAAAAGCTGTCATCAAAGGCTGCCGTTTTGTACTGTCGCGAAACTAATCAGTTGTTTGTTTTATGTGGAATTCTCAAATTAGTACGAAGTCATTCATAGTACTCGGACTGAAAATATGCTGTGTTCCTCGCGGTTGTTGTTAGATTCCGCATTGTAAACGTCACGTGGAAGTGGAATGCGGTGAAATCTGCTTCCAGAAAGGTACGTATGTTGTTTTTCAATAAGGCATTCTAAGATTGAATGGCCTAGTACTCCAAACGACATGACGTTATCGGTTGTATGGTGTTGACAGGGTGGTATACGTCTGACTATGAAATCTAAGATATAAGTTTTAAAGTCCGTTTACATCAGGGTCGTCTCCATGCACAGTGTAGTGGTGGTCTTTATGTGGTTCCGATAAGGCTCTCTTTGAACTGCACTCATGTGGAAACATACAGCAAAAATTGTCAGCCCATTTTGACAGAGTGCCTTGCTTGCATGAAATTTTGTGCACTACGTTGTTGCACCTCTCATGACATATTCAGCAATTAGTTACAGCTATCGTTTCCAGTAGCCAAAATTTAAAGACAAATGTTCATTATCGAAACCAGAGGTATTGAATATACAGTACGTGTACGTGACCCTGTATCGACTTAGTCCTGCTTCGACCGGGTGACACTGCGTGGAACCAGCCAAAACCGTAGAACTGGAGTGCGATACTGTACTGAGCTGATTCTGTGGCATTAGTTACGGTTTTACCAAAAACAAAGTCACTTTGCAAGCAAAGCAATCGGATCTTGTGGGGAACTTAGACGGATGTTACGACTGCATTTCGAAAGGACCCTTAAGTTCGATTGGATTCAGATGCGCATAAGGTTTTGTTTCACATCATGCACCAATAATAACTCAAATATTTGTCCCGCAATCCCAATTGGTCTTACTCTGCAACAGACACACGTTCTTACGCTCCCTCACTGGTTTTTTTTGATGGTATTACCCAAAAATAAAAAATAATGGAATGGGATCGTTTTTAGTAACTCTCACTTATACCAGTACAGCACTATGCACTACTCTAAACAAAGAAATGGATTAGTGATGTACGACCTGCAGACACCTGTCTAAACGAATACATCAACACCACCTCGCACTGTTGAGGACTGGAGTATTCTGGCCGGTCGTCCACGTATTGGTTTCGGGCTTAGTTGATGATAAAGGTGTGGTGTGCGTGGCCAAGGCTGTCTGCTGGGGTCAAATGTACAAACTGATGAGTTACAAAATTTTAACCACTGCGCACTTGGTCAGGTTAAGCCTCTACTACTACATTCTGTCACGTACTCAGAATCGGTGTACGCTTACACCCAATTCCCCATGACCCACTCACACAGCAAGTCACTGACATGACGAATGCTATCACGCTGATCATGTGACAGTCCATATACAGAGAAATCCTCACATTTACCACAATAGGTGTCAGCACTGATCCCCATCATAATTCTTGTTTGTCCCTATCATACTCCTGGTTCGATACGATCAAGGATGATTCAGTCTG
>STRG.74561.2
AAAAGATCTTACAGGTTTGACTACTTTTTATTGAAAAAACTTGTACATCTGTACTGTTACAATGGAATACAGTTAGTAATCATTTTCTGTCTCCACAGAACTTCAAAAAGGCTATTTCATCGAAAGGACTTGATAAAGATGGAATAAAATGGATAAATTTATGCGCAAGATTAATACAAGCCCCAAACCCAAACCGAAGTTTTCTCCGTCTCGTTCAAAAGTTTTTGGTGTACCTTTGAAGCTGCTCCTGGATTCAAAATCTACCAGCTGCATTCCTGCAATTGTCAGCAACTTGTGCCAGTGCTTGCTGAAAAACGGGACGGAGGTGGAGGGCATTTTTCGCATCAACGGAAGTGCTCGATTGATCGAGTTATTTAAACGGGATTTGGAGTTCTCACCAAATGCTGACCTACATCCGACCGAAAATGTAGAAATCTATGCACTGGCCGGTGTTTTGAAGTTGTTTTTACGCGAACTACCCGGTGGGGTAGTTCCAGAAGAATACACACTGAAGCTAATAAAGACCCTAAAAGGAGATGGAGAAGATACTTTTGAATGCATAGAAACATTACAAGAGATGATACCTCTGTTACCACGAGAAAATCGACGGCTGCTCCACTACCTTTGTCGGTTTCTAAATCGCATTTCCGCGAACGAGTCGGTGAACAAAATGTCCTGTCAGGGATTAGGCATTCTGTTCGGCCCTTGCGTATTTCGTTTCGATGTGCGTTCTCAAGGTTTGCGTAATCAAGGTTTGGTGAATCAGGCGATGACCGTATTGATTCAGCACTGTGGTACTGTCTTTTTGGGTGATCAAATGGATGAGACGTTAGCTTTGGGCGATGACCTTGTGGACTCCTGGCGCTCGGCCACAAGTGGTGTGAATGCCGACCCCTCGGATCTCAAAGTGTTCTCGTCCGCCACTTCCTGTCCCACATCGTCCGTGAGTCGTTCGTTTTATACAACACTGTTCTCTGGACGTAGCCACGAACGCTTGACTGCTGAGAGTACCAACCAACTACCTGGCACAGATCTACCGTCTGTGTTGGGGTCAAATCATCAGTACAAGATTGTCAAACCTATGATGCCAGCACCCTGGCCCAATCCATGTCCATCTCGGTTGAGTAATACAGACCTTTTCAAAACGGAATCCACTTTGACACCACAAACAGCTCCCGGTCGACTACGAGTTCCCGGAAGCACGGTGTATGAATATGAGCATCACGCGTTGACTCTGTCGTCTGTTTCGGCCGCGTCAACTTCTTCAGGCTGCTCTTCGCCATCTCCCTCCAGCGGTCTGAATTCACACTTAGTCGATTCGGAGAGTTCGAAATTCGCACACGATGTAACGCGAATATCACATAGTGAATCTTGTTCGAACCTTCCGGATGATATCAATTTTCCCGACTCTTCCAGTCAACTTGCCTTAGATTTGGCTCACCTACTCACTTCCTTTGGCACTGCCAACTGCCTCAATTTCCCGTCCATCACGCCGCCCGATGAGCATTCGGCACTGTTGGCTCGTCGTATGGACACACGTGCTTCTCAACGTTTTCCGTCGGGACAGAATGGATTTCATACCAGTTCAACTGCTGTCGTTACGGATCGAAACGGCAGCGCGGAAAACCCGATCAACACTTCTCGTGACTCGATGATATCTAAACCTCCGTTGTTAGTTGTCCCCAGACCATCCACATGTGGGGATCACGAGCCACAAACACCATATCTTTACGCTTCAGATTACGAGATGTGCATGTACGAATTACCCAGTTTACCGGACTCTTGCCCAAGTAGCACTTCAGTCACTACCACAGCACCATCCATGACCACTGCGTTCACCAAAGGACTGAGCGATTCGCGAACAGATAATCTATCCGATCTAGATTTCCTTCGAAAAATCGGCTCAAATTCAGTACATCGACTCCCGAAAACCGCAGTGCCTCAACAAATCTCATCCTCATGCCCGGTTGGTGGAGAGGTTGCGACTCTCCACTGTCCACCATCAGGTCACTTAAATCAAGCAATCAGTGCGTGTTTGGACGCTCATATATTTGCTACCAATTGGTCAGTTATGGATACAGGGCCGAGTCCGTCGTCTGAACACAAAATTGACGCCCAGATTCTGGATTCGTCATCAAAAGGCATCCGGACCCCTAGATCGCATTCTGATTTGAACGCTTACTCCAGTTACAGACGGCGTTCGCCGGCCGAATCCACTTCATCATTCCGAAACCTGACAATCCCGTCTCCTGTGTCCACTGGTCGATTTAATCCTAATTCTACCGGGCCAGTGACCACCAACAGTGAAATTCGCGGTCCACCTGGAAAGCATCCGCCTAACCGAAATCCTCACAGTCCCTTGGACACAGCCGAACGTATATGTCGTCCAACTGCCCTGAACACATTGACAAGCGTGAGCACACCAGTTTCTAGGTCAGCCTCGGGTCAGTCTCGACCAAAATACCAAGCTCCAGCTGCGTATCGATCCATGTCTGCACCGCTAGTTTATCTTTCAGGCCCACGTATCATTCGTAAACCATCCTGGCTTTGTACACACCGAAAACAGTATTCCAGAAGAACGACTTCCATCCACTCTCCTGCTGGTAGTATCTCTACTCCGATCGCGCGCGCGCAACGGAACCGAACAGTCAAGGTTGGACTCCGAGTACGTTCGCCTGCGTCTAATTCCGCACCGCCCAGTCCGAATCCAACATTCCCCCTCAACCCAACGCATAATCGAAAGAAGCCAACTCCAGCACCACGTAGCACATCTTGCTTCCAGTTGCCCCGGGCACAAGACCACAAACAGGTGGATTCTGGGAGAATCAGTGCTAGACCGAACGTGAATAACCGATGCGAGACGCAGACGCACTCGTGGACACAGACCAGCCATATCTCAGTTACGCGAGCCCACTCGTTTCATGATTTACCCCCGCGTTCAAAGTTATCTCAAGTGGCCGTACTTCCCAAATCCACCTCTTATGTTTCTCTGCATGGCGAGGATCAGCACGACAATCGCAAAACTACTCAGTCTCAGATTAGTTATCGCGAATCACCACATCCGCTCTCTGAGAAACAACAACAAGTAGTCAGACTGAACACTGTGGGCAGTGTCTCCACGGATATGGAAGTCAATTCCAAAATTATCCATGCAACCAATGCTGCGGAATTGTCCAAGCATCGCTCAGATGAATTTACACCCGGTACAACAATGGGCGAACAGTCCGCGTTTATGGAGCACGTCAGCACACCGGCATCGCTTCATTCGTTCTGTGAACTACTAACTGCCGTACTTGCAGAACAGAGACGATGTTGTGGTCGACCTTCTAACTTGGATGAGATGAGTTCCGAACAGATATTCCAAGAAAAGGTTGACCTACAGAAAGGTCTCCTCTATTTCGAACGTTTGCATGGACGGCCAACTGAAAGTAATGCTAAACGCATCATGAAACCTCTATACGAACGTTATCGTCAAGTGAAACGAATGCTTCGTGCAAATCTGGCACGCTCCGTGCTGACAGCCACATCCGGAATCAATGACTCAATCGCCTCATCGCAAGTGCCCGAACCGCCTGAACTCAAGACAAATGACCGGCTTCTTCCAAGGCCTCGATCCAGCACCACAGGAACTATAGATACAGCTGTCTCATGTGTTCCAGACCGTACTTCCCCGTCCACCGCTCAAGCCACTTATTCGGGCCCCGTGGTTGAACGTGAAAATTCGCACCTGTCAGCCGTATCCGACTATCGCTTGTGTGATTCGGCTGTATCAAGTTTACCGGCCTCACCTAAGGGCGAACGCGAACCGTTCCCATCAGCAGCGGTTTCGCCATCCACACCGCTAAACAGTCCATTGGAGCAAGAAGTGGATGCACCTTCTGGACCACAGGGAGAACACGTGGCTTCTCGGACGACCACCGAATAAAGGGGACCGTAGACCTATGCGAGACAAATACCATGAATATCGCACATTAAAACGCACCTTGGAATCTTTGGCACTACGGCTAAACATGGAACAGCTCACTGGAAATAATCCTGCCGACTCTGGTCGACTAGTGAGAGGGTCGCACTGTCCTCCGGATTCTAATATAAAGTCGCATACTCCCACCTCTGCCATTCGAACTCCGTGATTCTAAGTGATGCGGTGCAAAGACACCAAAGGAATGTATTACCAGTGTTGTCCACTGCTTCCAGTTTCCTAACTAGATTCACCAATATCCTCCTATCCGCTGAAATATCCCGCCCATGTTCATGCCAATTTACACGTCTCCGACGGTAGTTCAAACAATTCTGCACTTCATCCAGACCGCTTTTTCTCTAATCTTTATGTTCTGCCTTTCTTGTTCTTACTGCTCCCATTAGCACTTGTGATAGGTTCCCGAAAGATATCTGAAACCTAGCGTCTGCCAAACGGAATTCAGTCCAGTTTCTGAGCTTATTTTTCTATTTTCATGCCCATACACACATAGATGAGCGCCCAAGAACATGAGGACAGCTACACAAAAACAATTATATATAATTTACCTTCTACCCATCCCTCGTTTCCAGTTCGTGCATTCATTCTTATCCTCGTGTTTTGTAATGTCCCTTCTCTTTCTCGTCTTGGAATCTGCTGTTTCTCGAACGATTTCGTTTTCCATGTCACTCGGTTGCTTCTATCGGACCACTTCACCTCCTTCACTGACCCTTTTGCTTTTCCAACTCCGCCCCGCACACCTATACTTACATCCCACCCAACCCATTTCCCACACCCATGCTTTCGTATCCTGATGTGCATTTTCGTCCTCCTTCATCACCATCATTATTGTCACCAGGCATGAAAAGCAGTAGCCTGTGAGTCTATAATGAATCCGTTATGAATAAAGGCAAAGAAATATGATCGCCT
>STRG.41660.2
CACATACATACACATCCTTAGAGCTCATCTGGTCTCTCTCTCTCTGTAGTTGGAAAGCAAACAAGCTGCACGTGCTTCAGCCCGAAAGACTTGTGTCGTGTCACTAGACGCACGCATGCACACACATGCATATGAGCATGAGTTCACACACAAAGAGAGAGAGAGAGAGAAATCGTTTGCGCACCAATCAGCTAGACGAGTTCAGAGGGAGGGAATCACACACCGATAAACGCTCGTCAAGCGCGCCATATTGTAATCCAAGGCTTTGGGAGGGCACCATTGATTTTCGTTTCTTGGATTAGCCAACAATTTGGAAGACAACGAGGAAAACCGCACGCTTCTCTGCATGTGTGCGTGTGCCTGTGCCAACCCAGTCACCGTGCCGTATTTGCTATTGTTTCTGGTGTAGTTATCCAACCAAGAAAGAATCAGGTTTAAAAACTTTTCCATCGCGGGGATACTGAAAACAGACAACATCACTGAGTGCTTCACTGATCCTGCACCCTATCAATCAAAACCGATTGAGCCTGTTCTTCTGTCGATCCAAATTGACGGTGTGAAGTGTTCAGTCTGATTTCGCAGACTCATCACTATTTTTCGACACATCAATCCTCACTTATGTGGGTGCGTGTGTGTGACCACTCTTGCTGAAGGTCCAGCTGGCCTCACCTACCGCCGCTTTATCATCCTCGAAAACGTACCATCGGGAATTTCAACGACTACAACAACACTTACTAGATTTGCTTGCTGTTCAACGTTGGTACTGACTTGGCTCTGTATTGATCATTCAGTTCTGTTTCTGTGTGCCTTTCCTGTACACGTGTGGACTATTATACGTGTGTAAGTGTTTGTGTACACAAACCGTGTGTCGGATTCCTCACAAATAAGCTTTGTTGCCATCCCCGTTGTGATTGCTTGCCAGCAAGTACCAAAATACACACACACACACACACACACACACGAACGTGGATTAGTAGATGATCTGAGCACAATGCAAATACTGTACACAAACATTTTTGCAGCATAGCGAATTTCTGCTATTGCATGTTAACTACGGTATAGTTGTAATCTGTGTACTCAGTGGCTCCTGTTCTGACCTCCCCATTGAACATTCTCGGAAAGACTACTACAAGAATACTCCTGGCAAACAAACGATCACCATTTGGATAGTCGTTAAACTTACTGATTATACAGTTATTGGCCTGAAGAAATCATCATCACAACGACCACCAGCAACAACAGCAACAACAACAATGGGGAAGCCGCTATTTACTTTGGCACTTCAGTTTACTTGTATTTACTCTCATCGTTTATTGATCGTCCTAGGTCCGAGACCTAACGGTCTGTGACAATCTGGTAACAAGTTATTAACAATTTCCAGACTATTTTGTGTCTTCCATCCTAATGCTGGATCAAACGAGGTCGGTAGCATTTCACGTGACAGGACCACATCCCACTGCATTGGAAAACGAAACTTCCGTCCCGGGAGAACTGATCGATCAATTCTTTTCAAGTTCAAAACGTCTGTGTTGGTCCGAAAATTTGGCTGAGTGCTCACGTGAATCCTTGCTAGGTTTGACCATTGTCGGAAAATGTGAGTCGACGAGTACATATCATCCGACTGATTCGTACGTTGGACAGGATCTCGCCAAACCTTTGATAGTCACTGCTTCGGCAACCGCAGCGGCAGTGACAACAACAACAACAACAACAACAACAACAACAACAACGACAACTACAACAGCAACAACGACAAACACATCAAACTTATCGACAACCAACATCACGACCACAACCACCACTGCTGCTAGGGCCCCAACCGAAGCATCAAGAACAACATCAACGGCGAAAATAGAGGCTGTGAATGATTATCACGCCTTACAGACAAACTGGTGCAGACCCGATCCTCCGTCTAGTATGACGTCTTTCTTATGCGCCAACACATCAATGTCTACGGCACCTTGGCTCCCACGACTTCCTAACGGATGGTCTCGGGATCAACCGGAAAATAGTTCAATTGGGATTGCTTTCCTGCCCCATCAGTCAACCGATTGTTGGAATTATGCAGTCCCCACCACATCGAATTCTACCGGTCTGCTACCACAAAATTACACAAAAGACGCAACCAATGGACACTGCCCAGATCCACTGTCATCGTGTTCTGTCTCAGATTCCGATCAGAATTCCAAGCCGTACAATTCCAGTTCATTACCGATCACAGTTTCATCAAATCCCACCTCCCTAGATCATGATTCAGAACACATTTCCCAATCACCACACGAGGTTCTGAGCGGGTCGTTCGATAGTACACGCATGGAGTCTATGAAAGTCCACGAATTGTCTGAATATATGTACTACAATTACCCGCATCGTACTCGATATTCAGAACTGGACGATACAGTTTCTGGGAAAATAAAGGCTCCAGACAGACTTTTGTCGTCTCCGCATTCCGAGACTGAGGCCCGTGGGATGGCTCTGCTGAACCCGAAATCAGTTCCGTTGATTCATACGGGTCCAACTGATTCGTATGCATATTCTACTCAGATACATCCAGCTTCTCTGAATGCACATCCAATACATGACATACTTTCTCAGTCAAGTCCAAACTCATATCCCGATCTGAAACCACGTGACTTTGGTGGACAAGATATTGCTGAAAATGTTCCTTTCGATCATCATTCCCTGTCGCAATCAAATCCGGGAAGTTTTCAACCTCCATCATCACTGGCACCATCACAACAGCAGCAGCAACAACAACAACAACAACAACAATCTTGCCATGCCAAGCCTCCTTATTCATATATAAGTCTAATCACAATGGCCATACAGAATTCTCCAGTACGTATGTGCACATTATCCGAGATATATCAATTCATTATCGATTTATTCCCGTATTATCGACAACATCAACAGCGATGGCAAAATTCTATACGACATTCGCTATCATTTAATGACTGTTTTGTCAAGGTAAGCCGCAGTCCGGATAAACCAGGCAAAGGGTCCTATTGGACACTTCATCCGGAATCGGGTAATATGTTTGAGAACGGATGCTATCTACGGCGTCAGAAGCGATTCAAGGATCCAAAGCGCGAAGCAGTTAGGCGTAGTCAACGTGGTTCACAGACAATACTACGCGGAAGGGGGACCAATTCATCTGGCCACGTGACTGGACTGGGTCCCGGGATTGGAGATGCTTGTCATAGCCTGATAACCGGAATGGATGATCGATTAAGCTTGGACTCGAAAGCAGATCCTTTGGAAGATATGAACTACGATGGAGATGATGGAGCTAGTTCGTTTTACGACGACAGCTATTCACCCAGTACAAAAGATCATGGTATGAACAGATCCCACGTATACAACGCAGCGTTGAAGCAAACGGTATTTGGAGAGAAAGCATTACCGAATTGTTCTTCAAGTCCCTCGTCCACAGTCCGTGATGCAGTCAAGACAGATCTGAGAGGTGGGATCACTAAAGCTGAGCTTATTCTGACTGACGCATCTGATCCAAGCCCATATACATACTCGAATCCAAACCCCTTTCCTTTCCCAATTCTGGCAAACGGCATACCCAAATTACCTGAGCAAATAGATGGTCTACATTTGCCAACCCATTGGACCAGACCAATTCCTACCCCAATCACGAGTTACGATTATCATACTCACGAAGGGAATTCTTTCAGTCCGTCAGTCGTGTACGGAAATCGATTAGGCCCCGTGGACTTTTGGTCTCATAAAACCAAACCAGTTGTACCATATGAAAATTTTGTACCGGATAGTCGTACGCTTGATTTCTATCCAACTTCTGTTCGGACAAGTGATCCCCTATGTGATATTGATCGTTTTGTAATGACTCATTCGGCACAGTCATTTTCCAATTATCCACCTCTGTTACAATCTTCAATTGGTCCACCTTATATGGGTTCAGACACACCCTATTCAGTAAGCGGATCCAAGGGACCACGGCTTAGTAACCCCGTATCCATGCATCAACAGTCCACAGAACAAACAACGGAGACAAATCTGATCGACGCGGAATATTTGACGGAACACGAACGATTGAGCACAACCAGCAGCGGGAGTAGCACTGATCAAAGTGGTGAAAAAACGGAATCTATTCCTACCGTCATTACTCGATCCGGACATGTTTTACACAACAATGATCTGATTGACTCCGCCTCGGTGCCTGATGGAATATATGCTCTTTCGTCAGACACTTCAGAATCGACCACCAGTATCAAACGATCTCGAACCGTTCGGGACAATGATGGTCAAATTCTAAATGATTCGGAAAACCCACTTCGTTTGTCGAAAATCCACCCAGTACCATTCTGTCTACAAGATATAGATTGTCGAAATTCTGCAACCGATGCCGTGTCGATTGGCCTGAATCAATCGCCATTGGTATTACAGACTTCCCCGTCGGCCTCGAATTCATTATGTCCATTCGGTAGTATTCATACTGGATTACACGAAAGTGCCCAATCTAACGAACCGTATTGGATACCAGATATGTACGCTAGTCCGGACACAACTGTCGGTTTGAATAGACTGCACGCTAATGACAAACAAACAGCCAAATGTGTGGAAATGAACCATCCCGTAGAAGAGCCGCACGGAACCACCTTTTCAATTGATCGACTGATGCATCAGCACTATCAGAATCACGTGGCAAATGACACGAACAATTTACTATTTCATTTACCCTGTGTGGATCGAACACAGGGGAAAAATGGGGCTCACAATTTTGTCAATGTGAAACCATCGATTTCTATTGTGTGATGATCGAGGATAAAAAATAATGAAATAAGTCAATGAACTACCTATCCACTGGCCCTTGGAGTCGAAAGTGGAAAATGTGGCGGATCATAAGACAAAAAATGATTTCAAAATCAACACGGCGGACAGTACGTCAATCATTTAAACTAAGTTTGCTCAATGCACCGTCATCTCGAACACCGTTTCTCCGAGATGTCGTTTCTTTTTAATTTGTGATTTATTTTGTTGCAGTAAACCAAGAGGAAGAAATTTCGAAAAAATTACCTCTGTATGATGCGGCTAGAGAAGGTCGATAGACAGATAAAACGTGTAGCCTACAGCTGAATTATTGATTAATGCCCGAGGTGTTTAATATTGATGATTTTTGTCCACAAAGCGCTCAATAGCGCAAGAAGAACAATGCGGACAGAATTGTGATTGGCCGTCAGTTTTGTGGAATCTCAGTCAGCTGCTAACACACATCACATAGGATTACATATAACTGAGACCACAAGTAACTGGACACAGGCAAGTGACCATCAGGAGTCACTCTTTCAAGATAAAGAGTGCAACCTAATTAATATCCCTTTACTCTGTCACCCACCACCTCTTCTTCGTCTTAGTTAGTTTGAATAACGATTGCCATTTGTTAGTTTGTGACCAGGTGCCCTGTAGTTCAAACTGTATGCTATATAAAATATGCCTTGACACCTGACTGCAAGCTCTCGCAATCAATGGCTAATGTCAATTCTGTCCATATTGCACCACTTGCTCGACTGAAATGGACCACAAGAAACTGTTTGATTTTCATTTTCTAAACGAAATGTACATTTTACTTCACTGTTAACGTTTTGACGAAGACGTATGAGTTTGTCGTTCACGTTATAATGCTTGCACACAAATTTGTTCATCTTCACAATTAGGCCATTATTAATCAGTCCATTTCTCCCACATCAAAGTGTGCCTTCGTTATGCACTTTCTCTCCTTGTCTCTCCGCCCCCCTCCCTCCTCATACGCAGCACAAATTAGCACTGCTGGTTGGAACCGCATGAAGGACAAATTACCGACAGTGGTCAATCCAGACCAGATCTCTTCTTCAAATCTGATCGCATTTGAACAGATCCCGTCAGAGGCGATCGACGAGACCAGTCGTTCAGAAAGCCCGATCCACTGTGCGTTTTCACATGATTTACAGTTCTGATGTACTGGTTCATACTGGAGTCGCACGGATTACACCATCTTGAGCCCTATTCGCCTCACTTCATTTATACTGGGAAACGATCGACAGGGGAATACCAGCCATTTGTGTGAGGAGGGTCTGATAACCCATCATGTAGTTGCCTATTTCGCAAGCTATTCTGCTATTTACACTACATCACAGTAATAATAATATTAATGATAATCTGATGCATCGTCGGCCCCGTTATGGTTATTATTATCATCACCGTCTTCACATAATCTGGCCAGCCTTTTACAGTCTCACTCCATTCACCTTCCTTCCATTATCAGTCTTTTGTTTTAATCAAGAAGAAAAGTTTTCACATTCGTTACGGACGCCAGGAATCTCATTCAAAGTTTCCACGGGGTTATTTCTATCTATCTACCTGTTAATCTATTTATCAATCAACCAGTTTATATATATATATATATATATATATATATCTCCTAATGAGTAGGCAATACTTCCCCGTCGTCTACTCAAGCAAGGGAAGATTCTGTACAGTCGACTGATATGCACACTCACATACACACACAAAACATGAACATTTTTTGCTCAGAACCATTTTCTTCCAGTTTTTGCTCATTTGCATGCAAACACAGACACAAAACATTTCGGTCGACCAAACAAACTGACCGATCGCGTTAAGAAACGCCATAGAAAATGGTTGACTCTTTTGTTTGAATTCAGTGAATAACTAGTCGATTAAAACAAGTTCGAAATATACTCGTGAACTTGCA
>STRG.22317.1
CAAGCCAATTACAATCACATTTATACGAACCAAATTAAGGGAAGGAAAAGGACAAATTTAAACTGTTAGTCAATCAGTCCGTCAGTCACTCGATTGGTTAGCCGACTCATCGATAGATGAACAGGGGACATGGTGAAATCACGTGTCGTCGTCAGAGGCTTGGGTCGGCATCACATTCGAGCTCGGGTTACTAAGCGTCCCGAGCTACACGTATTTGCTCGGATGATACACTAGAGGCGGAGCTAAAAATGATTCGTCGGATCCTGTCGGCAAACGGCTACCCCGACAGATTCATTGAACGTAATATAAAATACCGAACAGAACCAGAAAGGATATCACAGGTGGAAAAGAAAACCTTGTTCCTCAAACTCCCTTACAAGGGGGATGCGGCTGCCGAGAGAGTAAGCAGGGTTTTATCTGCCACATGCAAAACCACTTTCAACGCTGCCAAGCTTAGGTGCTTTTTCTCGACATCGACCATCATAAAATGCGAGAACAAGGATAAGTTGCCTTTGTTGACCTCTTCAATGATTATCTATCAATTCAAGTGCACCTGTGGTGCCACTTATGTGGGTCGAACGACGAGGCATTTATCCAAACGCATTAAAGAGCATCAACCACGTTGGCTTCAACATGGAGGAAGAGGGGCTGTATCGAGTTCCATTCTCGCCCATCTGTTAGACACAGGCCACAAGGCTGATCCGGCTACATCATTCAGTGTCCTATACAGGGTTCAACCGAACGAGTCGAAATCAGTCAGATATAGGACACTAGCGACGGCTGAGGCAATCAGCATCCGGCTATTGCGACCCAAGCTTTGTTCACAAAAGAAGCTGGTTCAAGCACTTGAACTTCCGTGGCCGAAGGTCAATGACGTCATGCTCGAATGTGATGCCGACCCAAGCCTCTGACGACGACACGTGATTTCACCATGTCCCCTGTTCATCTATCGATGGGTCGGCTAACCAATCGAGTGACTGACGGACTGATTGACTAACAGTTTAAATTTGTCCTTTTCCTTCCCTTAATTTGGTTCGTATAAATGTGATTGTAATTGGCTTGAGAATGAAATCACC
>STRG.61577.4
AGCTGAACGGCGCGCCACTTTTGTGCTGCTGCGATGCCCGAGCCGTTGAGTGTCGATGAGTTCATCAACGACACTCTTGAGGATGTTAGAGATCCTTTGAAGGCGAATTTCATATCAAAGGTTTCAAGTGTCAGATTAACAGTTCACCAGCTAGATGAGGGAATCGAAACTGATCGAAATGTTTTGCTGAAAACAAAAAAGCTGGTCAAATCAGTCATCACATCTGGTACCGGTCATGCTGATAACATAATTTCTCTGTGCGATTACTTTGAGAAACTGGGCCAGTTTGCTCTAGAAAGTAACGAAATAAACGGGAATGATATTGCTGCAAGTTTGTGCAAATTCTCCGTCGTTCATCGGGATTTGGCTAACATGTCGAAGCATTTGATGCAAAACATGAACAGCATACTCGTCTTTCCAATGGAGACTTTCATGCAGGGTGATATCAAGAGTGATCTCAAGAAGCCGTTTGAGAGAGCTTTGAAAGAATACGAATATAAATACGACAAGTTGCGGAAAGAAAAGTTACAGCTTATGAAAGAAACTGGTATTTTCACTCCCGAGGCGTTTACATCCGAAATGACTGAGGATTTGGAGAAAGAACGACGAAAGTTGCAACTGGAAACTTGCGAGTACTTGATCAAGGTGAACGAATTGAAAGCAAAACGAAGTGCGGATCTTCTCCAACATCTCATTGATTTCTATTACGCTCAAAGTCATTACTTGCGCGAATGCCTCGGTGTGATGGACCATTTTGGGAAATCTATGAACGATTTAGCCAATCGCGTGACCGTACTTCAGAAAATTCACGATGCTCAGAAACGACGTTTGGTAGACACTCGTGAGGAGATACGTGCTATACTTGAAAAAGAGTCTAATCAAGCTGGAGTGACCTACGCGGCTCAACCGACTCAAGTGAATCGAGCTTATGGGACCAGAAAAAGTGGATTTTTATTGAAAAAGTCCGACGGAAAGGTCAAACGTGTATGGCAACGTCGGCGCGTACGTATCGGGGAGGGTGAATTGTGGTTGTATCACGCCGATGAGTCGAAACCCCCAGTGCGTCTGGCTTTGCTTACTTGCCAGGTAAAACTCCCTGTGGATGCGACCACTGGTGCCGGCGGTGTCAGTCAGACCGACGCGGATGTGTCATCTGTAACCACACCCGGGAATGTCGATGGAAAAAATCACTTTGACTTGGTTTCCAATAGTCGAACGTACAATTTCCAGGCCGAGGATGACCAAGAGTATGAGGAATGGATCAGCGTGCTGAACAATGCCATGCAGGAGGAATTCCAACGTGCAATGAACGGAGATGTGTCTTCTGTAACTCCGGATTTTCAACAAATTTCCGGTGGAGACGCTACGGTGCGGAGTAACCATACCACCGGACAAAATGTCAATAACAACGCGATCAATTCTGATTACGATATCAATCACACACGATATCCACTCGGGTCCGTGGCCCCTCGAGCTGAGAGCGCAGGTGGTGGAAGTTTGGGTGACAGTTTGCCTGGCAGTGAGCACGATTTGCTCGATTCCAGTTCTCCAACATCCCGTTCCCGCGGCAGCCGTTCCAGTCGACTCGGGAGTGCGGATGCTTTGCTCACCGATATCAGTCAGCCGTCCACATTCGTCACTGAACTTAAAGGTCGAGCCCTACGAGCTACCATTCAGTCAGGGTTGCGCTGGCGTTGTCCCGGTAATGCTGTCTGTGCAGATTGTGATAGGGCGGACCCTGAATGGGTCAGTGTGAATCTGGGCGTCCTGATTTGTCTGGAGTGCTGTGGTGCCCACCGCGAACTGGGCGTTCATTGCTCCCGTACACAGTCCCTTCTGATGGATGATTTATCAGCTAATCAATTGTTGCTTCCACGTTTTCTTGGCAATCGACTGTTTAACGAAGTATTTGAGTCGTCTCTGGCGTCCGGTATTAAACCGAAACCGAATGACACGAGCGGTGATGGTTCCGGTATGTTGCAACGGCGGACGTTCATCAAAGCAAAGTATATCGATCGGCGGTACATTACGTCAACGACTACCACTCCGTCGAATATCTCAAAGGGGACTGATTCTGGTTTGGACGAGTCATCGGATTGTTCCGTTCGTGATCCATTGTCCGAAAGGTTCCTGCGACGTGATCTGCTCCGTGCCGTACGCACCGGAAATTTGAGCACGCTTCTTCAGGTATATGCAGAAAAATTTGATTTGATGACTCCGTTCCAAGCAGATGATGACGATGGCCTCGGCGAGGTAGCCGGCCAGAGCGCGTTGCACATCGCGGTCCAACAAACTCGACTGACCACGTCAGATCTTTCTCCTCTCAAGTCCGAATTCCAATCGAGCTCTGGTGGTTCTCACAATAATCTGGCATTGGTCGAGTTCATCATACAGAATTCCCCCAGTGCATCTGTACAGCGTACCAATCATCTGGGAGAAACTGCACTTCATCACGGTGTTCGTCACGGATGTTTGGATGCACTGCGGTTACTCCTGCAAGCTGGTGGTTTGCCAACTCCGATGCTCTCGCTCACCAACAAAGCCGGCCAGACTGCACTCAAACTTGCCGAAGAGCTCGCTGATTCTTCTCATGTGGATAATCAGTTGTTCAAGAGTTGTGTAGAACTATTGCGTCTTGCCGAGAACGTGTCCACTCTGAAATCCGGGACAGATCCAGCCGGTTCGGTCTGTTCTTTATTCCCTAACTCGGACGCGAACGACCGTGTACTGGCTGCCCGTAGCTCGTTGATGGAAGCGGTGGACCAGTTGGAATCAGTCGATTGGGGTCTCACGGACCCTGGTTCGAAGCCACGTCTTAGTAGTACTTGTCGTCGGACGGCCAGTGTTGCAACCTCGGATCTGGGTGTTACGTTCGCTTTGGGCGGATTTAGTCGGTCTCATGACTCGTCTACCGCATCGCCCAAATACGCACTTAATTCCAAACAGCATACCGTAGACGGGGATGCTGACGGTCCCGTTCCCGGAACTGACAAAACCGGCCGATGTCTTAGTCGTTTGCATTCCTACGTTTCCCAGTATGGCCATGCGTTAGCCACATTACCGCGTAAAAAAGGTCCTGCGCCAAGGCCCCCTCCGACCGAAGCTGTCGTTGCTTGCGGTGGCCCATTGGAGTTTGAGGCTCACTTTGATAACTCTCCGCGTGATCGACGGCGACTGCGGTTCAGCAAATTCCATTCATCATCTTCCACAATCAGCGCTGCCCACATTGCAGATGACCACCGGCACGCGATACGTAAAGGGCATGCGCACTGTGTAAGCACAGTCGATTCTCCGTCCAAGCTGAACCAGAACCAGTCGCAGAGAACCACATTTTCTCTAGTTGAATCCGAGCTAACGACTGAGGGCACCTCACCGGATTTCAGTTCCGATTTGTCTTGTTTGACCGAACTAATGCATTCGAGTCTGTGCGGTTCGGGCGCGGTTGACCATGACTTTGGAGCCTGCTCGAAACCCACCTCTCCAGCCCGTGTGCGTCGATCCTTGACCGGTGCACAGTCTTCTGGTCAGTTGACTCAAAAGTTCTGTCGATCAAACGATCACATCGATATTTTGCTTGATGTACTTGAGGAGAAACCCTCTTCAGGCACAAACAGCAGTCCGTCCAAATCAGCAGCCTCGATCGGTTCGAATTCCAATCCTCCTCCTCCGATTCCTCCGAAACCGTCGGTTTGCAGTTCAGTTCTCTATTCCACTTTGCCAACGAGAACCTCGACTCGAAATGATTTTCGATTGTCCGTCCATCGTGATCCCAATACCAACGGTTCAGAATCAAAACCTATTCCTCGATCGGTCCTACCGATCACTCCTCGATTGCCAAAACCCTCGTTGTTCCCAGTACAACCATCGCCTTTGGATCGAGCAGAAACATCTTCAAATCGCACCCTGACTAATTCCTCCGAGGCGAACAATCAATCCTCCTCACATGGTACCACGGACTCCACGCTGGATGTATCTACAAGTAAATTAGGTGACTTGCTCGAAGCAGTGTACGACTGCGAAGCGGAACGATCGGATGAGCTGGCTTTTCGACAGGGTGAGCTGATCCAACTGGCCGCTCGCCCTGATGATGATTGGTGGCGACGTGTGTTGTCGTTGACATGAAGGCTTTATTGCTAGCGAACCATGGCGCCGTGGTATGTTCCCGGTGACCTACGTGAAACGCCATGCTGTAAACTGAGCACGCGGTTCCACACATCAGACCACTTCCCTTCTCCACTCATTTCCGCATCTGGAGTAGAACGCACATGCATACAGCCGCGGTTTGAGGTCATTTGGATATTGGTTCTCACATTCTATCCATCTTGATTACACCATTCCACCATCGAGAAACAGCGAACTACGCAGATATATACGCACACACACACAGCGCCAGTACCTCGCAGCGTATATCCTCGACTGCCGTGCTCCTCGTCGTTTTCCTGCACCAAATCCATAACACGGGAATAAAGGGACCAGTTTTTTGTTCTCATTTCTGGTCACCGCGTGCGCGCATTCACACGGGTTCAACCACTCTAGGAGTCCCCAGCAATTTGTTCAACACCTCTTTTGTTATGCCAGTATCCTAATATGATGTTCATGATTCGCGAAGAACGAAAGCAGTACCACAGTTTTGTTTTGTTTTCTGAATGAAATAACACCTCACTCTCCGGCCGTCGCGAAGTATCACAAATGGCCAACAACTAGGTTGCATTTACGANNNNNNNNNNNNNNN
>STRG.41667.2
CAGATTAGTTAACTTTATTCAATGAACTTGTGAAATTCTCACTTGGAGAAGGAGCCACACATTATGCTTCCTGCTTTTCCCGTCCAATGGGATTCATCCGGCTAATAGCGGAATGTGAAGGGAGATTTTGGCCCTCCCTGAACACTTTATTGTTGCAATACGGCTAGTGTTTACGTGTTCATTGTTATCTTAGAGTCTATCAAACGTATTGACCAGCTTTGAACCAGTGATCTGGTGCAGACTATGATCGATCCCTCACGTGACTCAATCCAAAACCAAGTGATTGTCCTCGTGCACCTTAACTCGCTTTGATTGGAACCCTCTGGCGTCTGAACATTTCGGAACAAAATTCCTGACTGTCAAATACTGATCACAATTGAGGTAAACGCAAAGCTTGAAATGTCCAATCTTTATCCGACCACTCCGATTCAACGGTGCAAGAAACGATTTAAAATGGAAGAGGCATCAAATGAATCACCTATGATCAACGAAGACAAAGAAAATACGGATCCGCAATCACCATCAGACAAAAAAAATCAACCGATTGATTTCAACATTCCATGGGAAAGAAACCGATGCCACGGCGTCTTTTCAGAATTGGAACGGAAGACCGTCAAGCGGTCAACCACAATAGAAACGAAGAGTGATTCCCTGACCGAAATAGAATACGATACATCACACAAACCTCCCAAAAGCTACTTCTCTCACGATCATCCTTCTCCAATATGGCCAGCAGTCGAGATTGATCAGCTGGCTATGTGGATAAAAATATCTCGAGATTACAACTATTCACAAAGAAGGAAGTTGTTCACGAGCGAACCAATCAAAAAGTCAAAAGACTCCATCGAAGACACTCCGTATGAATCTTCATCATCTTGCTCGTCAGGTCCTTCTTCAGACGAGGAGAGCTACGATTTTTCCACAACTAATGAGTTTCAGCAGAAAAATCTCTACATAAGATCCCGAAATCTAGATAGGCAATCTGATTTGTCAAATCTCAAGGTCATCGGTGAATCAGAACGTTTTAAAAATCGCATAATCATAGTTGATTGTCGCTATCCATACGAATACAAAGGCGGGCACATAATTGGAGCAATCAATTTAGCCGAGTGGCCCAAACTTCGAAATTATCTGTTTGGAAACAAAGCACAACTGGACGCGTCGCACGAAATGAGGACCATGGAACGAGAAGAACAGTTACCACAACAACAACCTCGTGCAAGTCGTACTGTGTTTGTTCTACACTGTGAATTCTCATCCCATCGTGCACCACTTATGTTCCAACTGCTGCGGGAGTATGACAGATTGGTTCATCTCACGCATTATCCCGCGTTACGTTATCCCAAAGTCTACATACTTCGGGGTGGCTATTCGGCATTCTATGCCCGATATCCGGAATTATGTGTACCTTCATCCTATTTGAAAATGCATAGCAGACCAGATCTTCTATCCAAATGGCACAGACATTGCAATTTGGTGAATCGTAAAAATCCAGATTTTTACCACACTGAAAAACAAAATCGGCAAAGGCTTAGTGAGAAACACATTCCTTTGCTATCACTGAACAATGGTTCACCACCTGCCACATCCTAATCGCTTACTGTGATACCCCCCTCCCGTCTAATAGAAAACACTACAAATTGGCTATTCTATTTTTAGATGGCCATTTTTGACAAGTGAAAATTTTATAACCATTTTCTCTTTCTGTCAGTGCAATCGAACTCCCCTCATACTTCAACTCATTTTGGCTTCGCGAATAACTTCATTATCTTCATCATTTTGTAACCGATTTTGCTTTCCAATCTGATTACTAAAGTACATCCTACCAAGCTCTGATTTTGTCATCTCCTTCAAAACGTGAAACTTACTCACGACTCTCAAATAAAATGAAATCATTTTATCAAAAACTCTAGGAATCTCCACAGAATGGCCCCCGCCTTATTAGCGTAAACTTTCTGACAGATTATACGGATAATTTGTTTCCCTTTTGAACTGAACTTCGGGACAGCAAATGATCGACTTTCACATCAAAATGACTGACTGAATTCTTGCTCCAAATGATAATCATGCATACACCGTCTAATTTCATTTGGAAGAGGAATTCTCTTTTCAGCGAGAAAAAACGTGCGGTGCTTTTTTAATTTTTTTTTTTGATGCAACAACCTGGTTGTTGATTAAATTTTTTTCTCCGGGGACAGTTGTCATGACGCAGCAAGAAAAATATCCTGTCACCCATTTGATCGTAATAAACGAAGACAACTGAAAATGTC
>STRG.17015.4
CTTAATTCCGATAGTCACCAAAGTATTAGCTTCGATTTTGCTGCATCGTCTTACACCGGCTCGCGAGAGGAATGTCCGCGAACAGCAGGCTGGATTCCGCCCAGGTCGAGGATGCATCGACCAGATTTTTACTCTTCGCCGACTACTTGAAACGCATCACACGCACCGCCGACCGACAATAATGATATTCTTAGACCTGAAAGGCGCCTTCGATTCAGTTGATCGAACATCGCTTTTCAGTGTTCTTCATCGAAAAGGTATGCCCCAGAAGTTCGTGAACCCAATGAGATCATTGTATTCCCATACTTCTGGCCGCGTTAGGGTTTACGGTGAACTATCCGGTCGGTTCGAAACGACGAGTGGTGTTCGACAGAGATGCCCTTTGTCTCCATTCCTGTTCAACTTCGTCATGGACGAAATAATGGAGAGTGCGCTGCAAAATCTTCAGGATGTAGGCGTCAAACTAGGAAATAGTGGAAAGCTGTGTGACCTAGATTACGCGGACGACGTTGTCTGCTTGTTCGAATGCACGGACCATGCTCAGCGTGCACTAGATAATCTCGCAAGAGCTGTAGCTCCATTCGGCATGCGCTTTGCACCTTCAAAGTGCAAGGTGATGTTACAAGACTGGAAATCAACAATTCCGAGCTTGATGCTTGATGGGGAGGTGCTGTCAGTTGTCGACCACTTCACCTACCTCGGTAGCTGCGTGACGAGGCGAGGCGAGTACGCGGATATCCAAGGCTCGAGCGGCGTACGCTGAACTGAAGCACTTGTGGCGCCGACCTGATATTTCACTGAAGTTGAAAGGCTGTGTATACTGTGCTGCAGTGCGTTCAGTTTTGTTGTATGGTTGCGAAACTTGGAGTCTGCGTGCTGAAGACATTCGTCCTTTTGAGGTTTTTGACCATCGATGTTTGCGTAGTATCGCTAGGATTGGGTGGAATAGCTGAGTAAGCAACGATGAGGTCAGAAAGCGAGTATTGGGTACTAATTGGGAGAACGTCCTGTCTCAGCGTATCCGGCTTAGTAGACTTCGTTCACATCTTTACTCTTCGGCAAACCTTAGAACACAGACACATCTTCCGTGGGCTCACAATCTGTGCCTTTCCTGAACTGAAAGCGGCGTTCGACTCAGTCGACCACACAGTTCTCTGGCACTGCCTCCCATTGAAGGGTGTGCCAGAGAAGTTTATTTCTCTTTTCCAATGCTTGTGTGCGAACAGTCGGAGCCAAGTTCGTGCTTACAACGATCGTTCCCCCGAGTTCACCACGGAAAGTGGTGTTCGTCAGGGTTGCCCTCTTTCACCCTTCCTCTTCAATTTTGTAGTTGAATTGATTCTTGAGATCGCCCTATCTTCGTGTGAGAATAGTGGCGTCGATCTTTGCTCAGACAGTGAACTGTCTGACTTGGACTATGCGGACGATATTGTTCTTCTGAGTGAAGATCCAGGTAAGTTGCAAGCTCTTTTAGATAGCCTTAACAATGGTGTAGGAATGTCTGGGATGCGTTTCGCACCTTCAATGTGTGATATGTTGTTGCAGGACTGGGTTGGCCCAACACCAAATCTTGTGCCGGCAGGGGAAGCTCTAGCTAAAGTGGATAAACTTTTTTTTACCTCGGTAGTTATATCTCACCAGGTGGGCAGATAACGGATGAAGTGTCATCGCGTATACATAAGACGCGTTTGGCTTTTGCCAACCTCCGTCTCTGTGGCGTCGGCGTGACATCCGACTGTATGTTAAGGGTAGAGTGTACACTGCGGTGGTTGGATCCGTTGAGGGTAGAAGATAGACGAATACTGCCGATATTCGAGCACCAATGTCTCCGTAGCATTGGCCGAGTATGATGGGAACACCCTATCAGCAATGCTGCGGTTAAGCGTAAGGTGTTGGCAACCAGAGGTCAGTCTGTAGATCAAGTACTGAATCTAAATAGGTTAAGGTGGTTGAGATATGTGTTACGCATGCCCACCGATAGACTTCCTCAGCGTACGCTGTTCTCTGAGGCAGATGGTGATTGGTCAGTCCATGACATGGCAAAAAGGTATGAAAACCTTGACCAGTGGACTTGGCCAAGTAGGACGTGTTAGACTTGCAGGTTTGGGCCCACGTGATCCGCTTACCAAATGGTTGGAGACATTAAGTGATATGGCTAGGTGTCGCGGTCAGTGGCGTAGTAGCATTCAGACTCTTTCCTTGTCGTCTTGATTTCCCCTTGGTGCTTCGAATTTTTGGATCTTTATCACTATGCTTCTATTCTTTTTACTTTTTACGGGACGATACCGGGAGGTAGCAACCAAAACCACAGCACAGAAGTGTGAGGTTAATGGTTGAATAGACTGAAACTGAAACTGGTTAAAAAGGATGACGCAGTTGATGTTAATCAGAAAGTCTGCAATGTATTACCATGTTTTGCTTCAGAGCGCTGTTTAGCTTCCGCCATCCTATGATGAAATAAGGGTGATTGTCATACACAGAATTAAGAATTTTATCTACCAGGGGGCTGGGGCAGGTACGAATAGTTGTCTTTGCTCTGAGTAGCGTGCGTTACGGTATTCAGTGATATTATGATTGCAGTGCAGACAATTGCTAAACTTTTGTCGTACCCAGGCAGCACGAATGTCCTCTTGACAGTCACCATGGAATCCCCAGAGTGTCCCCTGACAGTACCATTAGATGACTCCTAATGAAACAAAGAAGAGGACACTTCGGGGACTGTCAGCGTCAGCCTATATTCTGGTTTCCGTTTTATCCTTCAAATCGTCCTGCTTTTACAGCAATGTTTGTTCACAGTCCAAACTCGCCTTATCAAATGTGCAATAACCTACGACTGAACGCATGAACGTTTGAAATTTCGTACTTCTGAACCACCTCAAAAGGCATATATTCATTCCGGGAACGAGAACTGCAGCCTTCTAAACTGCGTATGCCATCATGATGCCAACGTCAAACAATAACTTACTCGACGAATCAGAATGTGAACAGTTGGGTGCTTCTGAATCCGATGCGAAATTATGCTCGGTCGAGGCCAAAGCGGCGATCTCAGAGGTGGCTTTTGGGGTTAAAGAGATCCAAATGGCTTCAGACACCTTGCCTTGCACAGATTCACTGGCCTATTTAAATCTGACCACGCTCGAAGGAGAGTCCATGTGTGTGGAAATCAGTGTCAAAGGTTTTTATCCGATCGGTCGCCAATACAATCAGACAGAACCAGATCCCGAAGGGAATAATAACGATGAGGCCCCTGAATACTATGAAACAGTCTACGCCTTACTGTCTGCTCGAAGTCGTTTGTTCCGTGATCAGTTCTCCAAAAGGCTCTCCGATCGATTACGTGAATTGGATAATCGGAAATCGCTTGAACTGTCTTGACTGGATCACTCATTTCTCAGCCATCCCGCCAAACTCTCCATATTTGTTCATTTGCGGAACGGGTGCATTTTGCACTAATCTACCTACCTACCATCGTCCACCCTACTTCGTTCGAAATATACACTTCCGCCGCCGTCACGAATCTTTTAGTCCCATTTCATAGCAGTCGTATCTTGTGTGTACAGCCCCGCTCCATGAATCGAACAGTGTATTTATTCCCCAAGGCATGGCCATCTACGTCCCCTTTTTTCCTCCCCCCTCCCTCGATATGGTTCATTCAGTTGCGACTAGTCAATGCACTATTTGTTCTCATCTGCACAATGTTTCTCGTCTGTTAATGATAATATTTCGTCCACTGAAGTTGTCCCGGTTCACCTGTTACTGTAGAGTTATTAGCCCTATCTCATTTTCCAATCTGGAAGATTGATGGTTGTTTGTTCTCATTCCCTTCCGGGCAGATGGGGTTTCGTTTGCACCTCTCTTTGCCATAGCCATTATCGTCATTTTCGTTTGTCCTCTGTGAAAATCTCGTGTTGCTTGTGACTTTCACGTCTCTGTCTCTCTTTCTTCTCTCTCTCTTGCCACTCGTAAAAACTGCTGCAACCGTCACCATAGGTGAAGTCTGTGTATAAATTTCTGTGAAATTATCATGCAGTTGCTTTTTACTTGATATGTGAATTATTTTTCAATCGATTGATCAATCCGTTTTTGTTGTACATCCTTATTTGCATGGTTTCTCAACTCCCTCTCCACATCCCTCCATGGAAAACAAGCGAAGACGTGTTCACTCCGGTTAGGACGTTTATGTTCATATTTAATGGACCACACCACCAGGCGAGGGTCAAGCGACAATAATACAGTGTGTTGCTGTGGCAATGATTTTCACGCATTTTATTTCAGTATGCATTATATTTTTACATTAACTAAATAGTTTTTATTGTTTTTTTCCGATGCA
>STRG.51282.2
TTGTTGTATGGTTGTGAAACATGGAGTCTGCGTGCTGAAGATATTCGTCGTCTTGAGGTTTTTGACCACCGATGTTTACGTAGTATCGCTAAGATCGGGTGGATTAGCCGAGTAGGCAATGCTGAGATCAGAAATCGAGTATTGGGTACTAATTCGGAGAACGTTCTATCACAGCGTATCCAACTTAGTAGACTTCGTTGGTTGGGGCACTTGTTGCGTATGTCAAACACACGTCTACCGTACCGTGTCCTATTCTCCGTTCCTCTTAAGGAGTGGAAGAGACCACACGGAGGTCAACAGATGACGTGGCAACGAGGAATGGGAAAATGTACAGCAGACTTAGGAAAAGTATGTGCCTCACGTCTTCGTGGTTGGGGTCCAAAAGATCCATCAACCAGTTGGCTGGAGACACTGAAGGATATGGCTGCGAACCGCGAACAGTGGCGATCGTGTTGTCACTTTCTGTCGAATCAGAATGACTGACCGATACGCGGGTCTCATGCACGCGAGTAAAACTCATCCATTGTGCTATTCACGTCAACTTTTGCACGTTGAACGTAGCTAGTTTGCATGGGCTTTGGAGACGCAGGAGAACATCAACCGGCGGATGCACAACCGACAGTTCAGTTCGAACAACCATTAACCATGCACTGTGTGCAATGATTTTGGTTTTTATTTCTTAGCGACAACCTCAATCGAAAATAATAAAAACAGTATAACAAGAATAAGAAGAGAACTGCTAATATTAGTATCAAGTCAGTAAAGAAAGTTTGTGGATACAAGAGCGCCACTGATGACAACACCGAGCCATATCCTGCGATATATCTAACCATAGAGTGGGAGGGCCTCTTGGACCCCATCCAGGAGGTCTAACGCGCCTTACATTGTCAGGCCCAATGGTTAGGATTTTCAAACCTCTCTTGGATTGACCACCTTCAATCTGTTACCGGCCTCAGCAAGCATTGTGCGCCGAGGAATCCTGTCAGGGGACATGCACAACACCTGTCCCAACCACAGCTTGGTGACCTTTAGTGTTTCATCTAATGCGTTGGTTGCGCGCCTAATATCATCCGTCGAGTCTCAGCATTGTTTATGCGGTGTTTCTGCCATATTTGAGCACTGCTTCGAAGACATAGATGCTCGAATACCCACAATCTTCCTAAATCTGCAGTTGTCGCGTTTCTGAACCATACAAAGAAATTGGTCTGTTTTCTGCGGAGTGTACTCGACCTTTGGTGAACAAGCGAATGTCATGTGGACGCCACAGATGACCCGGATTGGCAAATGTCAAACGAGCCCTTTCCGAGTGGCGCTAGGGACGCCACTTCGTACACTATCCCCAAGCCTCTTTCATGGATTTTGTCTCTATAATTAGCTCTGATCACGCTACTTCGTCCCCGGTAAACGAGGCGCCCTGTGCTCCCCCAGCGGCCGGGGTGACCCACACACGAGCTGGGAACCTAAACCTAAAACGGTCACGAGTCCACGTAGTCTGCTGGAATCTGAAAGCTGTCTTAGATACGGGCAGCCAGTGCATTACCATGCGCACACTCTATGACTACGGAATTGACGTGGTTCGTCTATCCGAAGTACGTCTATCCAACTCCGGCAGCTGACATATTCAAGTACCACAAACGGACGCATCTTACTGGTTGTACCACACTGGACCGGTAGACAATTTTGGGCTTCATGAAGTTGCGATCGTAATGAACAATCAAGCACACGACGCCTTGATCTCTTGGGAAGCAGTTTCTCCAAGAATTGCAGCGGCACGACTCGAGTGCTCCGTTCAACGTGACTGTGATTTCAGTTTACGCCTCAGCGCTATATGCGGAGCCATCCACTAAAGATTTCCTCTACAACGAACTTCAGAATTCAGTTAGCCGGGCTCCCAGACGAGATATTCTGCGAATTGCAGGAAATTGGAATGCCCGCACGGGACTAGCAGACGAATATGCTCAAAATGTGCTGGGGAAATATGGCCTCGGCGTGCGATGCGAAAATGGCTTCCGCCCGATCATGTGTGCGGACCTCAATCGACTGGTCGTCACCAATGCCCGCTTCCAACATCTAAAAAGACACCTGCTGACCTGGTATTCCAACGACGGTAGGACAGTGCATCAAATTGACTGCATCTTGGTGCGCTCTCGTTGGACATCATCTGTCAAAAACTGCCGGGCATATTAGGGCGTCGTAACAGGAAATGTCAACGGCACGGATCACACACTGGCACGCGCTCGTCCTAAGCTTCACCCTTCAGTACGGCAAAATCTCGTCCTCACTGCAGAACAGATACTTCCAAGCTAGCAGTCCCGGAGAGCGTTCGAGCCCTGTGAAATGAAATCTCGTTCAGACCAACTGCGATCGACGAGGATGGTAGCGTAGATAGGCAATGGACAGGGCTAAAAGTGTTCATCGTCGGCCCCCCGCTTGAACGGCTAAGCAAGGCAAAGCGGCAAAAGAAAGATTGGATCTCTACAGAAGCCTTTAACCGGCACACCAAGGCTAGGGACGCAAGACTCCACAATTCGCCTAATTGCCATAACCTTCGCCACGAAGCTACACGCTCAGCGAGGAGCGACCGTAAACGATATTGGTCTTAAATTGCAGGCCGGATGAAAGCAGCAGCTGCCGAAGGTGACTTGGGGAAGCTTTTCCGACCAATACGTTCCCCTTCGAAGAAGGCGAGACCTTTTTCTCCAACGATACGCGACGATAGAGGGCACCTCATATCGGGTTGTGACCAGAAGCTTCAAGGATGGATCGAACACTTCACTAGTCCATCTGTATAACGACAGCAGGCGACATAGAACAATATGTGGAGCCTCCCAACGAATCGGAAATCGTCTCCGCAACTCAAACTATGAGAAACAAGAAGTCACCGGGGGAGGATGGCATGCCCTCTGAGATCTTCAAATCCTGTTTGCCAATTATATGAGACCCACTAGGTGCGCTTTTCCGTCGTACCTGGGTCACCGAAGTTTTTCCCGCAGACTGGTCAACCTCTATCCTACTCCCTGTACCAAAAAAGGAGACAAGACTGTCTGCGCGAAGTACAGGGGTATCAGCCTCATTGATATAGCGGCTAAATTGTTTACGACCATTCTGCTTAGTCGCTTCGTTGCTGTTCGGGATGCGCGAACACGCTTCAGCCAGTGTGATTTCCGTCAAGGAAGAGACTGTGCTGACCAGATCTTCACGCTACGCAGAATCCTTGAACACCGCTATAAATTCCAACAACCCACCACAGTGTGCTTCATTGACTTTCGGGCAGAATTCGAGTCCATAGACAGACAGTCACTCTGAAGCATACTGGCAAACGAATGCTGGAGTGCTCGAAAAGTACATCAGATTGATAAGATCACACTACTCGGCAACACAGTTGCGCATCTGCGCCTACGGCGAAGAGTCTCAAGAGTTCCCAATCGACGCTGGCGTCCGCCAAGGATGCCCTCTATCGCCAGTCCCGTTTAACTACCCCATAGATTGGATAATGCATCGTGCCCTCAACAGCTCTCGAGAAATACAACTTGGCCACACTCTAGGGTTACAGACCTCAAATTCGCCGGTGACATTGTCATTCTAGGAGGCGATCCCGGAACTCTGCACCCGGTTCTTAACGGTATTGAATGTGAAGCTAAGGCTGTTGGTCTGGAGATAAGCACTGAAAAAACGAAATTCTTCACGATTTCGCAAGGTCTGACACATTCTATACTCGTCAGTGGCGAGAATATGGAACAGGTTCACCACTCCAAGTACCTCGATCCTACTATCCAGCCAAACGGTCAGGTCAGGGACGAGGTTAAGTTTCGTGTAGACTGCGCAAGGAGAGCGTTCTTACAACTTCGCAAATCATTGTGATCTCAGAGCGAAATGAGCCTCCACACAAAGCTCCGCATATGGCGTGCTGCCGTTCGCCCACTTCTTGTGTACGCGTGCAAAACTTAGCCGTTGAGAGTAGACGACACGAAAAGACTGGAAAGCTTCAACCACTGGTGCCTCCGCCACGTGGCCAAAATCAAGTGGTATGATCGCGTCACAAACTTCGCTGTGCATCAACACTGTACGAATACAGAACGACTTTTTCTGTCCTCCAACGACGTTTTATGCAGTGGTTTGGTCATGTCCTTCGACAACCCGAAACGGAACCCACAAGGAGGAGTCTACTACCACCAGCCTGCTCAGATTGAAAATGTTGCCTTGGTGGCCAACTGAAGACATGGGTCGCCTGAGCCTTCATTCGGTCTTCGGAGTACGCGACTGGCGCAAAAAATGGGTTTTATGGTGTGCTGGCCCGGACGCGTGGACAGATGTCATCAAAGATGTCCAGGAAGCCGACTTATTCTCTCGCAGGAGATAGTCACATAAAAGTAAAAGTAATTAAGTATACGAGCCTTCTACGTACGCAAACACACTTCATCTAATATCCGACCTCCGGTTTCTTTTTAAAGGTGATAGAATATGGCTTGTTAGGAAACTTCATGTATTTATACACACACACACGTATATATATATATGCACAATCTTAAACCGGATCGGATTGAAAAGTGTTTTATTTGCGAGAGGCTGCCACTGATTTTTCTGAAATCTTGGAGGTTGAAAATGGCCCGACAAAAAAGAATGTCGTCGGCGTTTTCACATACCTCGGACGGAGAAGATGATGGCAAGTTACTAATAAAAGTGGGAAATAGGAAAGGGCACGAAATACCCTGGAATACTTTACAGTTGGTAACGGGAGGTGGGGAGTATGTTTGTCCTACCTTGATTTTCTGCGCTCTATTTTAGGTTTAGCTTGGGAGCCAGGCAGGAATTTGTGTGGGACAAATAAAAAACTTGGAGCTTTGGGAAAAGGAGAGATCGGGATGGTGAGTCAAAGGCTGAGGAATAATCGAAAAATACGCAATGAACGGATCGTATAGATCTGTCCAAGGGTTTGGCAGTTAAGTGAATTAGTGATGCAGTGGCATCACGGGCTGATTCTATGGATAAACTAACAAGTATCAGGAAGTACGTTCAGATTGATTTGAAGACGACTTAAAGCATTCTTCTCAGTAACTAGTTCAGTTTACGTAAGATTTTTCGGACAAAACTACTTTTTCATATATTTTCAATTTTTTTTCTTTCGATGAACGAATGAATGCATAACTTCGGAGGGACCTTTGATGGTATGTGTATGCTCCTTCCAAAGTAGTGGTGCAAGAAAAAGAATTGTTTGCTATTCGTGGTATAAATTTTTGGCAACAGTTGCAATACTTTCTGTTTGATTAGGGGTATCAATCCACGGAAATCGTGGAGTAACTTTGAACGCACTTGGATGGACAAGGGTTGGCTAATTTCCGCTGCAGATCTTATAATATTCACGTATGAAGTTGCAGTCGTTTCAGTCCAAAAATAACTTATCCGAATAACGAAGTTTTTCACCTTATATCTTTCCTAAACATTTTCTGATGATTCATTTTTCACCATAGAATTTCGGCTGGTAATTCGTTCCATAATCTGGTCGAAAACTTAGATTGTTTGGTGAATTTGACCGTCTTGGATCTGAGTTTCAACCGAATCAAACGAATAGAGAATCTGGAAAAGCTGACAAAATTGAAGAAGTTGTTCTTTGTCAATAATCGTGTATCAAAAATCGAAAACTTGGATGCTCTCGTCGAACTGGATATGTTGGAACTGGGGTCAAATAAGATACGCAGAGTAGAAAACATCGACCGTTTGACGAAACTCACACAGTTGTATTTGGGAAAAAACAAAATTCCGACCATCGAAAATTTAGAGGCGTTAACTAACCTCACTTTACTGAGTATTCAGGGCAACCGTCTGACAAAAATTCAAGGCCTAGATAAACTGGTCAATCTGGAACAACTATATCTGAGTGAAAACGGGATAACCGAAATTGGTGGACTGGACAATTTACCGAAGCTGCAGATCCTCGACCTGGCTTACAATTTTATCACGAAAATCGATCATTTAGCACACCTGACCGAACTGGAGGAATTTTGGTTCAACGACAATAAGATAAGTGATTGGGAACAAATTGACTACCTGCGTGCGCTTAAAAAACTGCGCACTCTGTACATGGAGCGCAATCCAATATACTACACCGACGCTGAACGCACTAAACACAATCCAAGCTATCGACGCAAGATCATGCTTGCGCTGCCCGAGCTACGACAACTGGACGCAAATTTGACCGGTGTCGGTCTGTGATGGCAGAAAATTTGGCTATCCGCGCCGTACAGTTCGATTGCTTCCAAACCGCACTTAGCTTTCCGTGAGCAGTTGAAATCCCCAACGACAAACCGAAGCCAGAGATGTTAGCCCCTTCCCCCACTTTAATTCTCACACTACCGGACTTCCGCACCAGATTGCGTTGTTTTGACGAGGCTGTACATAGAACAGAGACTTGTTTTCGACCCGCGTCTATTTTCACCGTCTATGAATGTCACTGTGCAAGTAGCCTGAATCTGTTTGCTCGCGTTCACATAAAGCTGTTTGTACTAACAGTCGGTA
>STRG.42534.1
ACCAATCCATATGCAAAATGAACTGAACTAAACTGACCGGACCTGAACTGGACTGAAGGACGCCAAGGGTGCTTTTTGGACGTCCTCGCACATGAGGTTCTGGCTGCTTTTCTTTCGCTTTTCTATTCATTGTGGAGAGCTGGTGATCACATATATGGGACGATTCTTGTAATTTTCTACTCAGTATAAACTTCATGCAGTGCACGGGAACTGAAATCCGGAAATCATTTGTATCGCGATGACGTTACTTGCCTCTTCGAGTACATGGAAATCAATGCTCTATTGGGACCAGACAACTTATACCGACTCAATTATCTGCATTGTTTCAGCATTTGTCGTAGGGTTGAGCGGCATTGTCCCACTCTTATTCATACCAATTCAGACAACCAAGCGATTGGACGGCACAGGCACGCACATACTCAATCGCTGGCTGAGCTATGCAACCGGTAGCCTATTGGGTGAAGTGTTTCTACATCTACTTCCCGAAGCCTGGGATTCGTCATCAGCTGATACAGAAGCCATTGATTATTCCCATCGGGCTTCATTTTGGGCGCTAATCGGGATACTGTTTTTCTTCATGATTGAAAGGCTTGCCGCCTGCAAAGTCGAAGCAAAACGGATTGAGGGCTATCTGAACCTGCTAGCCAATGTGATAGACAACTTCACACACGGTGTTGCGATCGGTGGAAGTTATCTGGTCTCATTACGGCTTGGCATTCTGACCACGATATGCATTCTGGTCCACGAAATTCCGCATGAAATGGGTGATTTTGTCATCCTATTACGCAACGGATTCACCCGATGGCAAGCTGCCAAGGCACAATTAGTCACCGCCTCCGGTTCTACGTTTGGCGCCGCGCTCACATTGGCTGTTAACCGTACTTCCTCAGGATTGTCAATCAGATGCATTCTGCCGTTCACTGCGGGCGGGTTTCTTTACATTGCTCTCGTCTCCCTTGCGCCAGATCTGTTGAAATCTCGCTCTCCCAGAGAATCTCTTATTCATGTTAGTCTGATCTTACTCGGACTGAGTTCTATGTACCTTGTGTCCCATTTGTTCGATTGATATGGTTGGAATACGACATCATACCGCTGGATCAACAGACCCATCTACTGGTCACATGGCTGTTCACTTTCTGCGTTCGACTGTCAGGGTTCATCTCCTGTGGATGTAAAGCGCCTCGCCGTCTTGATTTGTTCTTGTCTTTCAACAGAAAAAGGTTCCATTGTGTTCGCCTTTGGTTAAACGTGTTTCATTTCGCTCCAAATGCTTTCTATGATTAGGGTTATTTGTATGTGACTTTCAGGAAGCTTCGGTTCCATCCCCACGATTTTCATTTTTCTCCAAATTGTTTACTACTTCACTGCGATTCTCTGCAAAAGTACCGCCAATACAAGTCTGATCTTTCAAAACA
>STRG.22265.3
AAAGTCTATTGAGTTGGGAGGTGTTGTAAGTTTCGTTCAGGATATTTTAAGCCAGTAAAAATCACCGACTATGATTTTCACTGCCGAAGGTAGTAGTGAATGGTAACTAAAGGCTTTGAAATAGGAGATACGTCAGTAGTAGTAGTAGAGAAAGGCGATAAACACGACAAATATGCATGGCCACAGTTGAGAGCCGAATTGTGAGCCGTAGGGAGTCCGGAATTGAGTCGAGCGTGGCATGTCTAATGGGGGTTACTGGAAGGGCATGCTGTGCGTACAACTGGCATCCACCTCGGCGTCTGTCAATCCTATTTGCTCCTAAAATCTTGTACCCCTCAAGCGGAACCTTGCTTGTGGGAGTGTGTTCTGTGAGCCGGGTTTCTGTAATGAGGAAGATATCAGGACTTGTTGCTACGACAATGTTCTAAGTGAAGAACCTTATTTAGGATGGATAGGTTAGCATCAGGATCCGGGCGAGGGCATCCATCAGAGAGGACCTGGAGAATAACCCTGCCTTCAAATTACTATTTTCAACTTGTACCCTGTTCGTCGTGAAAGTCCCGAACGAGGTCTCTCACTTAACTCCACAAGCGGCTCACATGTCTCGACACGGCAGCCAAGTCCGACTTGGATATGCAGGCGCCGTGGGGCTGTGGCTTGCGATTGCGACCTTGAACCTTTCGAAAAGCACCTTTGTAGAGGGATAAGCCATACTGGCTTTCACTGATGCATGCGCCCTCTGTCGTTCACAGTCAAATGACTCAACTGAAAGCAGCGCTACTTCAAATCATGAAGCAAATGGAACCGACAAACGTGTATCCGATATTCATGGTATAATTCTCAAAACGCGGAATACTATGCAAGGCTGCGGTCTACAATGATGCTTTTCGACTTAACAGACACTGATAGCTGCTCTTCCATTTCCTTGGTGGTACTACGGCAATTTACTCCACTCCCATTCGGAAGAACGGTGTAGGAAAAAAGGCCTAAATAAACCGGTCTCGTCTATGAACGTGGAGCGCCTTAGAAAGTACCCAACCCTGTCTGACTGATGCATTGCATCAGCCAGCACCACCTCACAATACCTAGTCACTGACGGTTTAACCGAACGTGGCATGTAGAAAACGTACCTCACCACCCAGTCCTCCGACAAGATACGCAAATCACCCTTCCCTTCTATCATCTCCTTTATCTTCAGTGCATCCGGCCGGGCATCGAGATGCATTTGCCTAACCCTTGAAGCGCGCGAGTCTCTCACTGTAAACAACCTGTTGAAGTTGTTCCCGACGCAAGTACATATTTCACCAGCATTATGAAAATTTGCCATCATTCTGGCAAGCTCTGTATCCTGGTCTGCAGTCAGTCGCCCATTGTTAGCATACATCTTGTCATTGAACAGATCAAAAGTCTTAATTATGCAGCAGACACTTGTGCACCAACTTGTACTGAGATCCGACAGCACGAACAATGACGAAAGCAGGACCATGGGTATTACGGTATCTGGGGGAATTGTTGCATATCAGCACCACAACACCCACCTTGTGGCAGCCATTCGGGGCCTCTGGTTGTGAAAGCAACAGTACTTTACACGACAATAGGGGAGAAATTTCGGAAAGGCGCCGGGATGCATGTGCAGCCACTTTGAACCACTTTCACTACCATAAATATAAAAGAAGTCCAAGTTTCACTCTCAAAAACATGAAAATCATTATCAAAATCTGAAAGACCTGTGTACATATCCCGAACCAAACGGGCGAACGCTCCAGAATAATCGACCCCAGTGGCACCCGGCAACCGGAAATATTCGTACTTATTTACATGGCTATAGTACGACCTCACTTAGAAGATAGCGTGCAGGCTTGGTCACCCTTCTACAAAAGGAATGCCGCCTGCTTAGAGAAAGTCCAACGTCTCGCCACGCGAATGATTGAAGGGCAGAGAGGTAAGACTTACGAACAAAGACTATGTGATATGAACCTTTTCTCGTTGGAAAGGAGGAGAAGTCGAGGGGATCTCGTGGAAACTTTCAAGGTAATGAAGAGCTTTTCTGGCCTTAGACCAGATAGTCTATTCCAAGTGGCCGTAGATTCCGGAACAAAGGGACACGAAAAGAAACTGATAAAAGCCCGAGCTAGGTTGAAGGCTAGATCGCACTTCTTCAGCAACAGGGTTGTGAACAGTTGGAACGGTCTGCCTGGTGGAATGGTAGATCTGCAGACGGTCCAATCCTTCAAAGGTGCCCTGGATCGCAAGTGGTGCGAGATATTTCCTCGTAGTTAGCCTTGAGTAGGTCAGCTAGATGGATGACGGGTAGCACTGTGGTCCTTTTGGAGTACGTTTTATTAGACTTTTTCGCTCGTTGCATACAGTCTCAGTGAACGATCACGATGCATAATATCTCTCGCAGTTGATGCGCGATGAAGTTTTCCGTTTCCCTCTCATTTTTAGCGGGGATTCGACGAAATACACTTTGCAGTGGTGGGTGCATAACTGGTATGCATACCATCGAAGGAATTCTGGACGCTTGATTGGTCGTGGCCATTACCTGTCCTGTGCAAGCTGAACTGAACTGAACTGAACTGAACTATCCTGCCGAGGGTCATCTTCGTTGTGCGACTACGGGTCCAGGGGGCTTGGCCCTAGTAATCAGTTGTGTTAGTAGTCCTGCAAGCCTCAGATGGAAGTCTCCTTGACCTGTCAAGTGTGTGCTAACAATCCTCATAAATATACTTGCCCTCGGTGTCAAACGCAAACTTGTTCTTTGGCCTGTTGTCGGGAACACAAGGAAAAGATGTCCTGTTCCGGTGTTCGCGAGCCAGTTGTATACTACCGACGGAACGAATATGGTGCCTTCGCATTTCAACAGGACTATCATCTTTTGGAGGAAATCGACAGGAGAAATGCTTTTCGAGAGAGGCAGTTGTTTTCAGTAAGTCTTACCCAGAGGAACAGGGCCAAAATGCGAGGCCGCGCGGAGATTATACGCATTGCGAAATCGTCTGGTATTGACCTCCGACTATCCTCTACTATATTTAAGCGAGCAGCGAATAATCGTACTCGCGTTGTCAACGGACCAGATGGGCAAAAGTCAATCGTATGGAGCGTCGAATTCAACCTTCTGCCTGCCACAAAAACTTACGAATCAGGCACTAATCTGGGTCGGCTAAATCCACTTCGTCTGGTCCTCCATGACTGCACAGATCAAGCTCGAATCGGCTCTCTGTGGTACGATCGACTACTTAAAATGGATCCTGAACAGCAAGACTCCCTTGTGACCCATACGCCTCAGGGTTCGCCACCGTTTGGTTTAGTGACTTCTTGGATGTTCGCCAAGGTAAAAGTCAACAGCGCGCCCACTCCCGACACCCACTACTTCTATGTTCAGGTAGAACAAATAAAATCGCAAGTGGACAACACAAGTTCTGATTATAACATTACATCACGTCAATATATCCCGGTTGAGATTTTCAGTACAAATCGTCTATCCCACATACTGGCCACACCGCATTTGATCGTTCACGAAATGCCCACAATATGGGTTTCTCGGATACCTCTAGTTTGAACCAAAACTTTCTTTGTATGTACATTTCTTTATTGCACTCGATGACTGATGTCTTCTTTGCATTTTTCATATGTCTCTGATACGACGTTTTCATGAGAACCAATGGGTATTATTTAAGCAATAAAGCTGGAAAAATCTTCCTCGGAATTTTCCCTTCCCAGACTTGAAACCAAGCTCATAGTTGTTGGTTTGAGTTCATTTAAAAATAACCACTTCTGTGCGAAAAATCGTCCTTTTCACTTTCCGGAATATTCAACCCATATTACGAGCTACAATTAGCTAGTGTGCATGCGGTTATTCGTCTTGTTTTTCACCAATTTGACTGTCGCGAATGTGATATATATCATTTGAAAGAACAAACAGGTGTACCCAGATGCCCAAACCATCATGGTATCTTTTAGTGTTTGTTGGTTTGGTCAACTGACGCGTCATCCGTAATTAAACTCGATTTTTTCTTGTGTCCGTACCAGGTATTGTAATTGGCGCTCTCGTCCATTAACCTCTGGTTTACTTTCTTAGTTCTTCCTCTGGTTTCTAGTTCTACCTTTCGAACCGTATGACGTAACATGACCTTCCAATGATGCAGCCAATAATGTGAGGATGAATGATGTACTGTCTTTTCGCCGAAAAACTGGACCGTTCTATAGAACCATACGATGTGAACCACCATTTCCTGCTGACCCCAATTTACAAAATCAAATTATTTCCCCCGG
>STRG.41177.3
ATTGGCTCTAGCCACACCAAGTCCTGTGCAAACTGAACTGAACTGAACTGAACTGGTGTGTAACTACGGCGTCCCTCACCGTCTCCTCGTCGGGATGAAGGTCTGCTGGAGTATCTAGTGTCGGCAACCGGGAACGCCGGGTGATCACATCAGATCAGATCAGATCAAAGCACAGGACTGGCGGGCAATTCCAGTGATAGTCCGCTTTCTTACACCTGCGTACCCCGGCTCTCACCGTACGGAGGTCAGCTAGGACACTGATTTTTCTGCAAACTCTTTCCAACGATGAAGCGATTATACGAAGAATCTTTTGGAAGCCTTGCACAAGAAAAAATCGGTGGAGTCAATGAAAATCCATCTGTATTCCAGTCCAAAAGGCTTCAGGATGAGTCATTGTTTGCTGTTGATACAACTTTTGAACCGATTACGGATTTTCCTCAAGTGCCTAAGCCGGACTGCGAAATTGATGGGCAATTATCAGACTTTTCATGTACAGAGCAATCATTATTGAAAAGCAGATTTGTGGCACTTACTGCTATGATTGATCAGTGCTCGCATTTAGAGCTGGTTCATCTATATGAAGCAATCAAACCGAAATTGAAACGAGATTTTTTCACTCTTTTACCGGCAGAACTTGTCTTCAGAATTTTATCCTATCTCTCTTTGCAAGACGTACTTCATTGTGCTCAAGTTTCTAGGCGTTGGTACCAAGTTACGAACGACCCACTCCTCTGGTTTCAACTCTATCACAAAGCTCGACTTTCTAATCAGTCTGATGTAAACCTTCCGAATTCCCTGTCTGTTACCTGCCAAGAAAATTATTTTGGGGGAATACTGTCGGGAACACCTAATTCAGCACCATCATCAATGGACGTCACAAGCACTGAAATAAACTGGAAATCCCTTTATCGAACGACGCTGGAAGTTCAGTGCAATTGGCGAAATGGTAGCCCATGGGCTCCTGTGATCCTCCCGGCACATCACAATCACGTGATCACCTGCCTGGAGGTGTACAATGACTGGGCTATCACTGGTTCGGATGATGCGAGTATCTGTATATGGAATTTGACCACCAATCAGTTAATAATCAGTCTTTTTGGTCACTTGGGTGGAGTTTGGTCGTTGGTAGTCCTGTCTCCACCAGCAGTGTCTTCAGCAAACGACCTAAATAATGTTAACCAAATACCGTTACTAGTCTCAGGCAGTTGTGATCGTTCGGCACGTGTGTGGTTGTTGGATGGCTCCCATTGGCCCTGTATCACCACATTGTACGGGCACCAGTCTACGGTGCGTTGTGTGGCCGGACAAGGAAACGATGTCCTATCGACGACAGAATGCCACTCCTGCAGAAAGCAACATGAACATGAACATCCGTCCGAATCTAGGCAGAATGACTCCGCCTCCCAAGACTCCGGCATATCCACTGAAGCCGGATCAGATCTGAAGGAGATTCGTTTGGTGGTCACCGGTAGTCGTGATACTACCCTACGTTTGTGGGATGCAGGCACAGGCCGTTGTCTTCAGGTGTTTCAAGGTCATTTGGGTGCCGTTCGATGCGTGCAATTTGTCGGTCATGTAGTCGTCTCAGGCAGTTACGATTGCACCATTCGTTTATGGTGCATCTGTACCGGCCAGTGTCTGCGCGTACTGCATGGACATCGAAATCGTGTGTACACGCTACTGTTTGATGGTCGACATATCATTAGTGCCAGTCTTGACACGACCATTCGTGTATGGGATGCACCAACTGGAAGATTGGAACAAACTTTTTGTGGTCACCAATCTTTAACCAGTGAGATGGCGTATGCAGCGGCACAACACCTCCTGGTGTCTAGCAATGCGGACGAAACCATCCGCGTGTGGGATGTCGCCAGTGGTGAATGTGTACACGTGTTAGCTGGTCCATACAAACATCATTCGGCAGTGACATGTGTACAGCTCTCACGTAACTTCATCATCTCGTCCAGCGATGATGGGACCGTCAAACTGTGGGACAGGCGCACCGGGGCCTATATCCGTGATCTAGTCCGGCTGGACGAAGCTGGTCGCGGGGCCGTTGTGTGGCGTATTGTGGCTTCTGAAACCCGTCTAGTCTGCGCCGTGGGCAGTCGAAGCGGAGTCGAGACTACTAAACTGATTGTGTTACGATTCGAGGAGCCGATCACGAATCCAGTTACTCTAGCCACAGCACACCGGTGTCGTCCGATAACTCAACCCGTGGCACCATCCACTGTCAGCCAGTTGGTCGCTGCTTCGTCTCACGTGTTCCTGAGCGATGATAGCTTGTCGGACAGTTTGACTGCTTAGTCTGTTTGTGATCTTTTCCAGATGCGATTCCCTCTGTGATCTACCTGCACTGCAACATACGTACACGCACACATGGTTCTGCACAATATGTTAGTACTAAAACCTCATGCGCCCACCCCATTTACTTCAATTGTTTCAATCACGGAAACACAGGCATTGGATACTTCTTTCATCGTCTGTCGGTTACCGACAATACGCTCTTTGATACAGAGAAACGTCAGCGAGCTGCGGAAAACGCACAAAAAATTGCCAGCCGATGTTTGAGACATTTGGATATAAATCGGTTATGCAAAAATGTCAGTGTGTTTACCAGTTCTGTGGGCGCATTGTGCTTGACCGTGTTGTCTTATCGGTCAGACATAGCACCTTCCGGAGCTACAGCTGCAAGCCCGTCGGTTGAGGAATGTTTGAAACAGGTCTTGCGAGCACATGAATTCGCCGTTGCCGCCAGCTCGGATATGCCAAACGAGGCGCTGTATGGTCGAACCGGCTATTTGAATGCATTGGTTATGCTACACTCAGCCGGAATATCTGTGCCCAACGATATTATTTCATCAGTCGTGAATGCGATTCTATCAAGTGGTGTGCGCAAAGCTAAGCAGTACCAAGCAGATGGACAATATCGTGCGCTGATGCGTCGTACTGAGCATCGTGATTTACCAATGCCTCCGTTAATGTTCGATTGGCATGATAAAGCATATCTGGGTGGTGCTCATGGATTTGCCGGCATATTGCTCACACTACTAAAAATTCACCGACTGTTTCCCAACGTGATTCAACCTGATGCACTGGAACAATTAATCATACCCACAGTGCACTGGATCAGTCAACTGCAACTCCCGTCCGGAAATTGGCCTTCAAGTTTGGGAGATTCTGTGGCACGTGACATACTAGTGCACTGGTGTCATGGTGCTACCGGACTGATTCCTTTGATGATTGAAGCATACAAGATCAGTCACGATGAAAGTTACATGAAGCGTGCACTTAAGGCTGGTGATGCAATCTGGAAACGTGGTCTGCTGCACAAAGGTTGTGGTCTTTGCCACGGAAGCGCCGGGAGTGGTTACGCCTTACTAGATCTTTATCGAGGTACAGGAAATACTGTGCACTTGTATCGTGCTGCGAAGTTTGCAGAATGGTGCATGGACTATGGCAAAAACCGGACGCGTGTTGCTGACCGGCCATTTTCACTATTCGAAGGCTTGGCAGGAACGCTATACTTTCTTGTAGACATTTTAAACCCGATGGATGCTCGATTTCCGCTGCTCAGTGGATCGTAAGGAATCAACTACCAAAACAACTGTTTCATCATTCTTCGTTTTCTCGTTTCATTGTTTTTTCCGAATTGAACATTGCTTTTTAAATTGAAAAATGAATTGTTCCCATCGTGACGGAAACGGTTTCGTCACCTTTATGTGTACCAGACAATGCCGGTTGCATCAAAAATATTCATTCAAGGTGGAACACTTTTTGCAGTGAATTTTCTCCAAGAGTCCGAAATCACATAACGAATAGTTGTGTTGAAATAGGTCTAAAGTTATTGAGACTGAACGGAGAATGGGGTCCACTGGTGAACGTAATCCAGCGAGCCGACTTTTCGAATAGTCCATCAACTGATGCCTCATCCTCGTCGTTCAGTTCTTTCACACACACACACACACACGCCGTGGTCACAACAGAGCCAGTGAGATTCCACCTGTTCTCATCGGCCTTGGGCGCACAATTTGATGGTTTTCGTGAGTTCAGTGCACACTGATTTTGTCAGTTTACAAAGGTAGGAGCAGAGGGACAGTGATCCGTGTGAGCCTCATCATTTCAGCTTCTGAGTTACGAACTCATATGGACGCATCTTGCCAGTACACTTCTCTCAAAAGACTTGAAGATGTCGTTTGAATAGCCTTTTGTTTCAGCCACCTTGACTTTTAATCAAACGCCAAGCTGGACTTCCCAGAGA
>STRG.79346.1
AAATTGTCCAATACTGCCCAGGCTGTACCTAAAAAGAGGTCGTCTGTCTCGCCACTCCATAAGAAGTACCATAAACTTCTCAAACAACTACATAATTCCAACGACTTTTCACTTTTTATTCGTCTAAACCGCCTCTCCACACTTATTCAACGACAAGATAATACGCGACTTCGTGACCAAGAAGCTAAGGCTTTGAGTCATCCTAACAAGTCGCAACTTCTTTCTATGTTGCATAAGTCTAGAAACGCTGATGTTAAGGCCGACTTCCAACTTCTAATTCTGGATAATAACTCATCTATCACCTCCCCACCTTGTATAGCCGAAGCCTTCAATGCATTCTTTGCTTCAGCCATGGCTCCAGCTACTGTCATTGCCCCGCCCCCATCTTCACCACTTACCGACTCTGTCCTTTCTACGATACCCTTCGATGCCAGGAGTATTTCCAAGCTACTATCCAAAAGCAAACCCTCTCCTCGATTAGGCCCCGATGGCTTACCACCAATTGCACTCGTCAATGGTGGACCGGATCTCCTCCTGTTGTTGCTTAACTTTTTCACTCTTTTACTTAATGGTAGCACCGTACCTGCTAATTGTAAGCGCTCGGTAATCGTTCCCATTCATAAAAAAGGACCTTTACATGAGGTATCCAATTATCGCCCTATAAACCATACCCCCATCTTATCCAGAATAATGGAAAAAATAGTTAGAGATAATATTATTAACTATTTATTAAGCCTCAGTCTTATTAATCACAACCAACATGGATTCCTCCGTTCACGGTCCTGCATGACTTGTCAGTATGATTTTCTGAATCTCGTCACCGACTCTGCTGAAAGTGGGAAATCTCTTGTTGTTCTTTATCTTGATTTATCCAAGGCATTTGATCGTGTCCCTCACCCCCACCTTTTAACAAAGCTACGGTCATTTGGGATTGTCGATCCACTTCTTTCTTGGTTCTCGTCTTACTTATCTTATCGTTCATAGGTTGTCTTAATTAACGGGCACACCTCTAATCCCAAGCCTGTTACTAGCGGTGTTGTGCAGGGCAGTGTTTTGGGCCCCCTGCTTTTCCTCCTATATATAAATGATATGTTTCCGACAATACTTAATGGCACGCCGTTTTTGTTCGCGGACGACATTAAGATAGTCTACACTTTCTCGCCTGGCAGCCTCAGTACTACTATCCCTAAAATCTCTGCGATGGAATTCTCCGCCGACAAGTGTATTTTCCTCACTTACAAATGCCAGGTTCCTCCTGGTTCTTTATGCATTGGCGGTTCACCCATCGACAGCCAGCCTTTAGTAAGAGACCTTGGCTTAAGTTATTCTTGCTCTTTCAACTTCTCGGAACATGCTGTCCTCCAAACGGCGAAGGCTANGGCTGCCCCAAGGTTGGGGCTAGCCCCAAGTTTGCCCCAAGCTTGCCCCATGGGGCTGCCCCAAGGTTGGGGCTGCCCCATGGGGCAAACTTGGGGCAACGGTAGCGCTGCCCCAAGTTTTTCAATGGTAAGCTTGGGGCAGCCCCACGTTTGCCCCAAGTTTGCCCCATGCGTGCCCCATGGGGCAAACTTGGGGCGTGCTACTTGGGATGTCCATACACCATTCATTCTCTTCAAAAGTTCACTGAAGTCCCTGAGAAGCTTTTCGCCTTCATTTGAATTTTACCATATGACACTGTAATCACCTGCACAAAAGGTCCGTTTTATTATCACCTTTGAATCACTTGCCTTTATTTCACATGCTTCACCCACAATTAGTTACCCAATGCTGGATCAGTGTCCAATATTCCGCTGATATATCTGACCGCACTTTGAAAGCCCCACGCTTGCTTTACTTCTAACAATGTTCTTCGGCATCTCTTCCGCCCGGTTACTTGTTAGTGACCGTCCATTTGTCGCTTATATCAGCAATTCCACGACTGTCCAGCTATCCACACCGCCCCCAGCGATTTCGAAACCGATTTCGAATTCCAGC
>STRG.74395.6
GCTGATACTACCGTTTATTTGTGGTAGTTCGGTCCTTGACTTTCGCGCGTTGTCTTCTTTATGGCGGAGTTCAGGATTAAAGCCGTCTCAATAGAATAGTTAGATGCCGTTGTCAGGATCCCAGGAGTTTTGCGATGATCTTTTAAGGCGTCAATTCCTCTGTGCCACTGGTGAAGTTCATGAGGTGTCCGGATATGAGATTAACGGACATGAACTCAGCTTACGTGGTTTCAGAAAACCCTTGTTGGTCAGGAATCGAGACGGCCTAAGAATTCAAGTACCCCCGTGCTCTTTCCTGCCATCAAACCTGCTATCATACATTGATTCTCATCACATGGTAGATGTTATAGATGTTCGAGAGCAGACTGAAATTCAGATGACTCTTGGAGAACTAGTGGAGCATTTCTGCTCGAGGCCGCGCACCCGTCTCCTCAACATGCTTAGCTTTGAGTTCTCCCAAACAAGACTTTCAGAAGTGGTGCAGCCACCACATGTTGTTTCTGAGCTCAGCTTAATAACGAATTGTTGGGTGCCTGATACTTTTGATGAAGAAGTTGACGATCCGTCCAATATATCCGGTTCCATTCCCTCTGTGCAAAAATATTGTCTTTTAAGTATGCGTGGGAGTTACACGGACTTCCACATTGACTTTGGTGGATCATCTGTTTGGTACCATGTTCTATGGGTCACTCTGGAAATCGTCCTCCGGTTTTCCAACTCCGTGTTCTACCAGGTCAAACAGTTCTACTGCCTTCGGGTTGGATTCATGCTGTTTACACGCCGGCTGATTGTTTGGTTTTTGGCGGAAACTTTTTAACTGAATTACATATTCCTTCCCAGCTCAACATATACCATATGGAGCAGAAGTCTGGGACGCCAATGAAATTCCAGTTTCCTAACTTTGAAAAGGTTCATTGGTTCGCCGCTGATCGTATTGTGGGGCGTTTGGCGACTGCCGGCAGGTGAGCGAAGCTATTATCTACCAAGCAGGAATTCACTTGAGCTTCCGTGGGATTGTCTGATTGATCGTTTGTGTGAACTGTGTAAAAAGTTCGAATATGCGCAAAGAAAAATCGAAAAGCTTGCACAGCAAGTACTTCCCGCGGTATCCTCGAAATTAGATAGCAGCGAATCAGAATCACATTCCATGGGTACGTGCTACTGTATGACTTCTTCCGGGGAAATTTCGGCGCATTCTGATCATCAAACTCATTCCCAGAAAACATCCGTGGCACAGAGACTCAATGAATACAAACCTTATTCTGATACTAGTAGATCGACTGGTGTTGTGGGGGTAACTGGAGGTCTGGGTTGGATGCCCAACCGTTCCAAGCACAGACGGCTGGGAGATCCTGTTTTAGAGTCTGCACCCTCAGTAACGGATGATCCCGATGTGTTGGACGCAGTGCCCGAATTGAGTAATAGTCGATTGATCGGAGACCACTATTTTCTCAGTCTGAGCGATTCTGATGAAGAGGTTGATGAACAGGCCTCATTCGCGGCAAAACGATCGCGGAAGTGTCGGGGCCGCGCGCGTGACCCAGATCCGACTTGGTGTGCATCGAGTTGCTCTTCGAAAAAAGTCGGTCCTGCTCGATTATTGTCTCCCACAATTTTGGAGGGGTGTTTGCCCACTTCATCACTGACCGGCGGGAGTTTACACCCACTTTTAAAAAATGCGTCATCTAATCCATCTGGACCATCCGTCGAATCAGATTCTGCAGGTTCGACGGGTCCGAAGTCCCCTGGATCCACGAAGCAGTCCAAAAATAAACTAAGCACCACCGTCCGCCAGCGATTAGCCAAGCGTTTGGGTCTATCTTAGCTTTCCCTTTCGATCGCCGAGGAACCTCGCAATACTGCCGTTGATGACCTCATGGGTGACGGCTACCCTCGAGATTTTCGTTGACCCAAACTTCCTTGTCTTGCGGTCGTGTTGAATGTTGCTCCTTCTACTTCCTACGCGCCGGTTCTATCCGGATAGGATAATGGTGTTCTGAGTATGTGCATAAATCTACAACAGTCTGTAAATTGTGTAACTTCCCAGTCGGGCTATTTTTCCTCATTTCCAAATACTAGGATCTCCCATATACTGGACATCTGTTTACACACTGCAGATCCACTTTTTTCTAGCAGTTTTTCATGCGTTTGTAAATCTTTTTATTTACTCGTGCTTTTTCCTAGTCCTATTCTAATTGAGGAAAATCGAATTTGTCAGAAAGTTGCACTGTTATCCTTTTTTTAACCCCTCAAAATTTGAAAAAATCACCTTTATTGATTTTTATTTGCTCTCCTAGGATATTCCACGAAACTATGCAACTGTTAGGGATTTTCTTTTCCGCTATTTCCGTGACTATCTCAATACGTGGTCTATTCCGGTATGAGGGAGGATCTTTTTCCTTGCACGGATGTAGTTATTTCTTTTCTTTTTCACCAGGCAATCTGAGCACTCACGGTTTGTAAATACCGGAGTTTTCCTATCCGTTTCTGTTTTTTTTTCACAAAGCTGTCCCCAATTTTTTTCTTAGGAAATGCTTGTACTGTTCGAATGTGAAGTGGTGATTGACAGAAGTGACACTTTTCTGATTGTCTAGTCGTTTCTTTTGCATTGTCTCTGTTAGTGGTGCTTCTTCACTGTTTGCGACCAAAGGATTCTCAATCCCTCCCTAGTGACACAGTCATTTCAGAGATTTTGAGTATGCTTGTGGATGGAAGAAACAACGTTGGATAATATATATATATATATATATATATATATTTGCGATTCAGGGAATTTTGTCCTTCTCACTCAGTAATATCATATTTCTGCCGGATTATCCACGTTGTTAGTAACTGTTATCTCTTTTTTATGTAATGCTTCGCTACCACAACATAATCTTTTTTTTATTCCACCATATGTCACCATAATAATCCCAAACTTTTGTTACTATTATTATATTCATATTGTCAGTTTGGACTTGTCATTTGTATCTTTTTATATGCCATGGTACTGTTCGTTAAATGAGCGCCCTTATTACGCACGCACACCTATTCTATTAGTTTCTTACGTGTATTCTACAGCTTTTTACAAATTTAAACTGGTGTCACTCCCCTCAGACACTCTAATCCTCCATGCGTTTTTGTTTATATATAATGTTGTTCATTTTCTTCTCAA
>STRG.40184.2
TCATCGCAGCGGCTACAAAGCGGACAGCGGCTCTCTGACAGTATTTTGCTCTTTTTGTTGACCATGTGCTGATGTTGCGGTTTTTACTTTATGGCAAACCATGGCAGATCCACGTGCACTGGAAACAGATGCTGCTAACTTCGCAGAAACCGCAGAAAAGTATCAAGCCTTGGGAGAAAGAGAGGGTGCCATTTTCTTTTTTACTGAAGCCGCCCAGGCATTCCTTAACGCGTTGTCCGCCGGTTCGAAAACTCCTGATCTTCGATTGAAGGCCAAATCGTATCTAGAAAAGGCCGAAGCTCTAAAGAATTCTGCTGGGAGAAGCAGCGATCACTCCACACACCCCTCAAATGAGTGCGATGCATCGTTGGAGCGAGCACGGTACATGCTCAAAGAAGCGCTGGATTCTGAAGAGTGTGGAAACGAGGAGGAAGCTGTAGAGCTATACAGCAATGCCGTGGAGTTGCTCTTATCCCTGCGTTCTTCAGTAAAGGAGAAAGCAACTCTCGATAAAATTCGAAAGCTCGCAAAACAAGGACTTGACAGGTGGGCAGAAACACTTCGGAGTCATTTACAGAATGCTGTATCTGTTGGTGCTGGCAATGCGCGTTTACGTGTCCCCGGGTCGCAAGTGCACAGTACTGGTCGTGAAAGTCCTGCAGCCTCTAGTACAAGTTCTGGTGGGTACACGGCGGAGGAACTCAAAGTTTTACGTTCCACGTCAAATATCAATGGCCGAGAATATTTGCCGTTTTTGGATTCAATCGATCTTCGCGAACGATTCGCTTTTCCGAAACCATACACCGACAAAGATGGTCTGTTGACGCTGTCGTGTAAGCAAAAACTTCAATTGGACCGCTGGGTACGTCCTTCGGACTATTTGGAAAGGCCACAAATGATCATGGCTATCTCGTGCTTTTCCATTCGACAAACCGTGGTAACCGATTGTTCGTTTGTTGCATCCATGGCCATTGCCGCTCAGTATGAACGCCGGTTCAAGAAGCGTTTGATTACCAATATCATTTATCCGCATCAGCAAAACGGGGAGGCTGTATACAATCCGTGTGGAATGTATATGGTTCGTCTGAATATTAATGGTGTATCACGTAAAGTGGTCATTGACGACTATCTTCCCATGGGTCGGAATGGGGAACTTCTTTGTTCCTACTCCAGCAATCGCAACGAGCTCTGGGTATCGTTACTTGAGAAAGCCTACATGAAAGTGATGGGTGGCTACGATTTTCCCGGTTCCAATTCAAACATTGATCTGCACGCTCTGACCGGCTGGATCCCCGAGCGAATCTCAATTCGTTCCGGAAGTGTTCATTTCAACAAGGACAAAGAATTTCGGCGGCTGTCCAATCGCTTTCATCGTGGTCACTGTCTGGTTACAGTGGCCACCGGTCCAATGCCCGAGGAGGAAGCCAACCGAGCGGGCCTCGTTCCAACTCACGCATATGCCATGTTGGACATTCGTGAAGTGGAGGGTAAACGTTTACTTTTGCTGAAAAATCCCTGGAGTCATTTGCGTTGGCGTGGCAACTTCTCCGAATCGGATTCGCGAAATTGGACTCCTAGTTTGGAAGCCCAGTTAAACTATGATCGCAGTTCGGCCCAGTCGATGGATAACGGAGTGTTTTGGATTGATTATGACTCCTTGTGTCACTACTTTGATGTATTCTATGTGAACTGGAATCCGGATCTGTTTCAACATACCACATGTGTTCATGATTCCTGGTTAGCTGGTGAAGGTCCAAAAAAGGACAGCTATTCAAGTGCAAACAACCCCCAGTACAGTTTAGAGGTACGAAGCACCGTTGAGACCCCCATATGGATCCTTCTAACAAGACATATCACAGACAAGGCTGATTTTGCCGATAACAAGGAATTTATCGCGGTTGTTGTGTACAAAAATATTGAGACACGTAAAGTGTACTACCCCTACGATCCGGAACCGTACCGTGACTCAGTACGCATCAATAGCCCGCATTGTCTGGTCCAACTGCTACAAGAAGCTGGTACTGTCAATTACACCTTAGTCATTTCACAGTACGAGAAGAGCAATACAATTCGCTATACCCTACGGGTCTATTCGACCGCACCGTTTGTCCTCCGGAAAATTATAGATCCTTACAAGGTGGAAAAACAGATTGCTAGTCAGTGGAAAGGAGTCAATGCGGCCGGATGCCGTAACAACCCGGAAACCTACGAGAACAATCCACGCTTCCAAATCAACATGCCAAACAACGAGCCGGATAATCAACTCCTCATCGAATTACGCGGTCCAAAAGACTACGCTATTGGCTGTGAACTTATCAAAGTGTCTGCCACAAATCCCAATGCACCCAACTTGCTGGATCGCAAATCAACCGGAGATTACAGACGCGGATACGTCGTAATGGAGCAATCAGGGCTCTCAGGTGGAGTTTACAATCTGATTGTCTCCACGTACCGACCGCAACAAGAAGGCCCGTTCATTTTGAGTATCAAATCACTTCGACAGTTCTCGGTGAAACAGATTAACTGATGATACCCTTCAATTTGATACCAAGACCTTTTGAATACTTACAGTACCGATCCTCTTATGTGTCTTCATTCGACAAAAACTGATGTATTGTGATAGCACTTTATGTACTCTTCTAAGCAAATACACCGTTCAGAGGAA
>STRG.58851.2
NNNACGAGGGGACACCCGCTAACTCTAAAGAAACTGCACTCGGCGGGCCTCCCTCTGGTGTACCGTCTATCTCGGAGGGTGACCAATCTATGGAACTGGCTGCCAGCCGAAGTGGTGGAAGAGCCCAACGACACATTGTTCAAGCGACTTCTGGACGTATTTCTAAAGAGGTGGTGGGAGACACACATGAGCCTACATCACTGAGCTGTGGCGAGGAGGCTTACACGGGAGAGATACCCTCTGCCTCTATTATGAAGAATGATGCACTCACTGGGCCTCGGCTCATGGAGTTTTTCCTTTTGTGCTCTTGCAGATCACACACGTGCTACCCTCGTCGGAAGACCATTGCCCCTGCGTGTTACAGAGGTGCCGTGCGTCGAAATAAATCCGAGATCGTAATACGGACGGAGAACGTCGTATGGTTCGTTTTTAAACAGACCGAATTATGAAAAAAGTTACTGTTATTCGGTGTTCTCAAGGTTCTTTAGTGTATTGCGTTCCTTACGTTTTCATTTATTCCCCAACGTGTTATCGCTTGGTGTTTACCTTGTTCTGAGTAACTTTGCCTTGTTTATTACAGGTGTATTCTTAAATTGAGTAGCCGGATGTCCGGAAGTGACCTCGTCAGTGCTGCCTCAAGTATTATTCAGCGAGCTCTGTCGCTGGAGTCCGAGATGAAGCTCACAGAGAGCCTGATATGCTTTCAGGAGGGCATTGGATTACTACTGAAAGCTTTGAAAACCAACACGATGTCTGGAGATAAAAGCTTCAAGCCACACTTGCGGCAAAAGATCACAGAGTATATGAATAAAGCAGAAAGCCTTAAGAGCCTAATCAAAAGAGAAATAGCAGGTGGGAAGTATCACGAAAAAATCGTGATTACTGAGGGCAGCGTCGGAAACGGGTATCAGCGTATTTTTGGGCGTTTTCTGTCCGAAGGAACTGTGAAAGAGGTTTTCGTGGAAGATCCCTACATCCGTTCGGGCTACCAGATTGAAAACTTCTCCCATTTCTGCGAAATACTTGTACGCTCTGAATCTCCAATAAAAAAAGTCCACCTAGTTACGGGGCATGACATTCAGAAACCGGAAGAACAACTGGAGAAGTTCCAGCTGATACGGAACGACCTGTTGGAACATTCTATTTGGTTCGACTGGAAGTTTGATAATGCATTACATGATCGGGAAATACGGTTTGACAACGGTTGGATAGTCAAAATCGGCCGTGGACTGGATTACATTCGACGATCGAAGCACAAATTTTGCGGCCTCGGCGTACACGATTACGATTTTCGTCAGTGTTCGGCCACCACTGTGGATATCTTTCATCGATCCGCTCTGCGAATCGGGAATTGAAGCGCAGAGTGAAGGACATTTTCGTCATCTCGGCGACATTATTCCTCTGTGTTTTACCAGTTGTCTTTCACCCGTTTTTTTGCCCCATATTTTACAGTCTGTCTATCTGTCTATCCGTGTCTAACTGTCCGTTTTGGTCTGTACTGTACATCTTCCTCGGGGTGCATTCGCCTTTGATGTAATTCGTGGGCAGCAAGATAGTAATTGGCCGGAAGTGTGCTTTTTACAAGGTTGTACATACTGCTGTTCTGTCTTGGTCCCCTTCGTTTGAGTTCGTTATTAACTCAGGTCATAGTTGTCTCTGTTTATATGATCTTCTCTATATGCACTCTTTCATTTTTTCATTTTGAAGTCGATCAATTTTAAACAGCTGTCGCTGTGTTTATCATTATCAGATTTGTTGTCAATTGCTCTATCAACTCATTATGTGTATGCGTGTTTGCAGATGAGAACAATTTTTACTTACCAGGTTGTTTTGTTTTATCGTGGTTCAGAAATGATCTCCGCTTTCTCTCCGTGAAATTCTTGAC
>STRG.75430.1
TATCATCAGTGGTATACACCAGAATTTCACCTTGTCAGAACTTTGGCCGAATTTTCGGAAGGAAAATACAAGTGTACGCCTACTCTATGTTGTAGCTCTGGACCCTTTCAAAATCTTTAGTTACTGTTAACTGCGGGAGTTATTCAGTGTTTTTTCCCTCAAAATCACAACCTTCATCCCAGGGTGTCAAGAGGGTATTTCTGAAGTCAAACGGTATTAAAGCACTGGGTATTACTCGTGTGAGAATCTGGGCTCTCGTCAGGTAAGCGAAGATTGTCGTAAACCTCAAGGTCGGTCGATACACTGAAAGCTGCGGCAGTTTAAGTTGGTTCATCATGTCAGTCGTCAACAATAAACAAGTGAAACCGCAGGAGCCTGGAAAGAAAATGGCCGTACCACTTCTCGAGGACATATCAGAAGCGAAGACGACCATAGATTTATTCTTGGACAACAAATTTCAGGAGGCCAAAGCACGTCTGAATGAGTGTGGACATGCGGGAATGTATGGACAGCTGGCGCATTCAACCATATTGTTTGTCCAGGCTACCGCTACAATAGAACATGAACACCTCTTGGCAGCTACGGAGCACATTCGAACAACTTTGAATGTGTGCAACGCAAACCGACGAAAAGCAGCCTTGACAGAAGCCCTGACAAAACAGATTGGAAAGCGACGTATTGCCATTTTCAAAGATTATACCGAAGAACAGGCCCATGCTGAACTATGCTATGCGGAAGGACTTTTGCAGCTGGCTTTCCTAAGCATGCTTCAAGATGAGAAACTCACCACCCTGATTCGTTCCTCGTTGAAAATTAGACAGTGTTACAAGTGCTATCGGATCTGTTGGCGAATCCTAAAACATAGAGAATGGAATGATGGATTGTGCAAATCCACCTTCGAAAGTGGAGTTCGCCTAGGTGTTGGTGCATTCAACATGATGATCTCCCTATTACCAAAACGAGTTTTGAAGCTACTGGAATTCGTTGGATTCTCTGGAGATCGACAATTCGGTCTCCAGCAGCTGCGTATCGGAGCCGGAATGCGTGAATCCCTTCGAGCTCCACTATGTGCCTTACTTCTTTTGGTTCATGACCTCTACGCAACTCACATGCTTGGTGATACCGTATCCAGTGTTTCGTTTGAACAACCCGAACATGTTGTTGAAGCAAAGGAACTGCTTTCTTACTGGCAAATTATCTACCCAAAAAGTGCAATTTTCATGTTACTGGCTGGTCGATCTGAAGCAGTTGCCGGTGATTTGGAAAAGGCAATCGAAACATTTGAAAGAGCAACCGAGTTGCCGGTTGACTGGCCACAGTACCGGCATATCTGTTACTGGGAACTCATGTGGTGCTATGCATTGCGTGCGGAATGGATGAAGGCGGTCCAGTGCGCAGAAACTTTGGTTTGCGAGAGCCAATGGAGCCAAGCCTCATATCGATACATGAAAGCCGCTTTCCTGTTGCAATGGCTTGATGATCCAGGAGTAGGAACACCAAAACCGTCCGAAACGAAATTCCCTAACACTGATTTCAGTCAGTATGAAACCCGTGAGAAGACAATAGAGCATATAGACAAATTGCTCATAGAAATACCGAAACTGATGCAGCGATTTGCTGGACGCTCTCTCCCGCTGGAAAAAATCGCCCTACGAAAATCAAAACGTTATTTCGCCCAGAATAAAAGGCTCACATTGCCCGCTCTGGAGCTCATCTTTATTTGGAACGGTTTCAAAATGGTTCAATTTCAGCAAGATTCAGTAATGTCTTTCCTGATGATTTGTGAAAACAAAATCAATGAGCTTCTTCAGTTAAAAGAAAAGTATGATACATATTACGACGACTACTGCCTAGCTTTGTTGCTCAAAGGCGTATGTCTCCGATGTCGAGGTCAACAGTTCCAGGCTTCAATGTGTTATCAAGAGATACTACAATCGAAAAAGAAGCTCAAAATGGACACTTACTTGCTGCCGTTTTGTGAAATGGAACTGTGCCAATTGGTATTTGATGAAGGAGACGTGCAACAGGCATCCAAGCACCTGGAACGAGCTCTAGGCTACAAAGGATACAGTCTGGAATCCCGATTGCACTTCCGAATTCACGAAATGGAAACTAAATTGAGTATACGGGGCCGAAAGAAGTCAACGTCCAAAGAAATCAAAAAATCTGGTAGCGAAGTACAAATTCCGTTCCACCATATGTCCGACTCAAGTTCTTGCAAATCGGTCGACAAGATTGCTCAAGCGCAGGGAGACAGTGGCAGTGATATAGAATCTGCAAATCTTAAGCCCATCTTCCCCGAGTTTGACGACGATGACTTCGACGATATGGACAATGGCTTTTCGTCAGAGGAGTCTGCCGAACCCTGACCAGTCCCCTCCAATCCCAGCAAGGCACGACCTCCGCCATACCCTTATTCTATTTTACTCCGCAGAACGGTACTCTACTGACTTTGGGATATACACCGATTGCCATCTTTCGACATCGTCCGCCCCGGAGCTGAATTTTCACAGAACAACTGTCTTTAAAATGACTCCGTTCCCACATTTCTTGTCATTACCCATCCAGTCCCGTCTAGCGCGTCCATCATGATAAAGCAAACAAACAAACTTGCCCAAATATTCCAGATTTCTAACACTCAGACACCGAGTCGATCTCTTTTCGTTGTGCGCATCCGCGCATGCGCATATTGGTTAACTCTTTTACCTGTTCCCTTCGAAACGTCTGTGATCAACTCTCGTTTTTTTTCTACTTTTACACTCCAAAGACCGAAATAAGTGGTGGATTCAGTTCGGATAAATTGCCCCTGAGAAACTGGATCTGTTTTACTTTTTTTCATGGCTCGTCGTCCATACCAACACAGAGAATACCCAACGACATATGTATAATTCATGTGCCTTCACTTCGAAAGCTGCTAAGGTTCGTTTGTGAATAAACCCTCGCCTTTTTGAGAACTCGAAATCGATCTCGACTACATTGATTGGTTGTGAACACTACACAAAAATAACCAAATTATAAAGGTGTTTTTGGAAAATCCACTCCCATTTTTCACATCGAAAAGCCGGACGCC
>STRG.59518.1
TTTAGAATGGAAGTCCGGTGCAGCTGAATGTTATTCCTCAAAATCGAGCAGCTTTGTTCTAATATTCTTCAAAAATTCGTGTGTTACGAGATGAAAAGGTTTTTACTACTTACTCCAAAAATGCGTGGTTCTGAAGGTTTTATCGTCTTCGTACCAACCATTTTACTACTTTTTCTTTTTGGAGTCAAAAGCGAGCTGTGTCAAGCCAATTGTCCAAGAGATTTCTTGAGAACAGAAACGGATTTGTGCATGATCGGTTTGCCATCTTCATTGAGTTATTGTGCTGCTCATGAACGGTGCTTAAATGAGGGCCTCTCTCGTCATCTTCGTCTTTTCATGGTAGGCTGGAATCAGAAAGCAATTCCAAAATATTTTCCGCAATTTTCGGTTGTTCCCACGAGTATAACTGCCCTGTTAAATCGTTCAGATAACTTGCGAGAGGGTTGGCGAGTTGGTGATCCAGGACGACCTAGATTCGTGACGGGACTCGGAGATTTATCAATCAGTTGGCAACATCCTGAACCGAATCGAATAGACCAGTGTGTAGCTGTCTATATTTCCGGCAATCTGCACGATAATGAGCAATCTGCTTGTAATAGCACGGGTGTAGTGTGTGAAATCTCACGGAAACCGTGGAGCAAGGAGGTGGAGACTTTTCAACGAAACTGGCCTTACCAAATGCCTACACTTTTCCTACCCGATAAAGTGATGAATGAAGGTTGTTTTTTTCATCATAAAGCACGCTCTCTGTTGAGCTGTGCGAAAATGTGTAAAATCCATCTGGCTTGCCGAACAATATACTTCAACTCCGTAAACAGCACGTGTGCATTATCGTTGTACGTCGACTCACTTCTGCCGGCAGAAATGCTGGATCTGGGGAACACGTGGACGCGGTACGGACGACCAGAATGGTGAACAGAATAACTTATCATGTTGTGAGTAGTGATCAATGAAACTACTCAATCCCTTGTTTGGTAAATTGTATTCAGCTCAGGTAAATGGCATCATTCCAATCCCTTTATAATATGTGCTTGTGTCACATTCCACTCCTATTAACGAACCTGGATGAACTTCATCATTTCCGAATATTCCAACTGTGTGCGTCTATTTTGCATCGTTCATTTAATTTCAACAGTCTGCGATGTCGACTTACTTCATTTGTCAAATCTTTCATACACTTCTTCCTGATTCGTCTTCTACTTACCTTTGGACATACATTTGTTGCTTGTTATGAAACCATGTTCATGAACGGGAATAAATTCGTCATCAACCAAGTC
>STRG.51717.1
GGTCATACATGTGCAGGCCCTACGTTAGACCACTGCATCCAACATACCACAGTTTGTCATAGACCCGATTGTCCATTTATGATGGAACTTTTGAAGAAGTACAGCGAAGCTGACACGACTAGATCATCCTGTAAACAACTACCGATAATGAAGGACGTTTATGTCCTGACTCCATCGGAGTACGCAGCTTACGCAAATTTCTCGAGCAAACAATATTGGAAGAACTTGCGGTTCGTTTTCCCGCCGGAAATCACTTCTATCAATGTACTGGACATAGTTTCTCCCGATAAATTGTCACACGTTAACTTGAGGGAAGCAGTTTTTCAACCCACACCATCAGAGTTGGTTTTCAAAAACTACGTTGCCAACCAAACTTACGAATTGCTTTTCAGTTTGAGGAACATGGACAAAATAACACATTCAATAAATGTCCTTCAAGAACAATCGCCTTATTTCGAAATACTTTCTAATTTGAATCAATCCAGTAAAGTTGCCGCAGGATTGTCCGTCACGTTCCGTGTAAAGTTCACACCTGATTCTCGAAGGGATTTTCGACACTGCATCACATGTGTCACTACTCGTGAGGTTTTTGTCATTCCAGTGTACTGCATTGGACCAAGACCACTACTCAGCCTACCAGATAAAATCTTGTTTGGTCATTGCCCCGTTCGGTATTCGAAGAAGAAAACTTTGTTATTGAGGAACATTGGCAATGTAACCGCAAAAGCGTCTATTGAATGTCATGGACCGTTCACTGTTGTTCCGTCCAGCATGGTTTTGAACACAGAGGAGAGCGTTGAAGTAAAAGTCACCTTTTGTCCGGAAACGTGCTCTACACTCAAGGGAAAGCTTTTAGTTACCCTAAAAACTGGTGAAGTCATCCACAGCGATTTACACGGCGAGGGAAAAGAATGCGCTGTTTCATTAACGAAATCCGTTCTTCGCCCTGGATGCTGTTTTATTGGTTTGCAAATTCAAAGCAGGTTATGCCTCAAAAACGACGATGAATTTCCGCTGCGATTTAAATGGTCGCCATTCACAAACGTCAACGAGGAACGTCAATCACAAAGGGAGCTTTTGTCTATGCTATCTGGGACGAAAGATGAAAGTTCGCCAGAAATTAGGAGAAAATTGGCATACTGGATACATCAATTCACAAATCCGGATATACCCTATCCGACTGATTTACACCTGGTGAAATATGTACCGTTTAGCGTCAAACCGATAGAAGGTGTTGTCCGACCGTATTCCGAGAAGGAAATCGTGATTACTTTCAGCCCTGAAAAGGCTCAAGAATATCAGGACACTCTCTACTGTGACGTAGAGGGTCGTTGCGAGCGCCTGAGATTGGACGTCAATGGTCTTGGTGTTGGACCGAGAGTCAAATATTCATTTTGTTGTTTGGATATTGGGAGAGTTTTTATCGGATCCAAGCACTCGTACGAACTAGTGCTTTCAAACGTCGGTTGTATTGATGCCATATTTACTGTACAAAAACCGAAGACACTGTTCAGCAGCTGCTTTACCTTAACTCCAGAGGAAGGTCTCATCAACCCCGGGGGTTATCAGGCTATCCAAATTGACTTTTACTCACCGAGCCAGCTTGGTCAGTTCGAAGAATACTTTGAGTTTCTGTCCGACGGATGCATCAAAAGTGATCGGATTACTGTAAGGGGTGAAGTTGTGGGGCCGACTTTTCACTTTGATGTGAATGAAGTAGACTTTGGACAAATATCGTACGCGTTTTCTGCACAGCGTTCGGTCATTCTCAGAAATACGTCCTACATTCCCATGAATTATAAACTTCGAGTTGTTGGCCATCTGGAAGCTCACGTTGGAGGCTCTAATGCGGGTTCTGAACAGAAAAATGGGCCGGAAGAACCCAATTTACATATTACTACAGAGCCAGAAAACCGTAGTTGTGAGGATATGCATCAGCCCAGTTCTGATTCGCTGGATTCTCCAAAATCAGTATTGCCAGAGATCTGTGAGTACCACGTCTCTCCTTCGGATGGACAGCTGAAAGCAATGAGTTCCACGGAGATCTCTATCTCATGTCACCCACGTTCACTAGGATTGCACAAGCACTGGTTGCGTGTGGATGTAAACGGTGTCGGTGAGGGCCTATACGCACTTCCACTGACGATGGAATGCTGTTATCCTACCGTTACCGTTCAACCAGAGGAACTGAATATGGGTCGCTGTTTTCTACGGCATGCGTATGAAAAAACTTTGAAGCTGAACAACGAATCCGGTCAACCAGCCAGTTACAAACTGGTTGAGTGTTCGATACAACAGAACCTCGAAGGATCTACTGTCGAAATTGAGTATTACAGTCCCAAACCCGAGGGTGAAATTTCCCCGTTTGGTTCGACCGATATGAAAATTTTTGTAAAGTCGCTTCAGCTGGGCCAATTTCAAACGCTGCTGAAAATCGTTATTTGTGACCGCGAAGATAAAGCCCTCATAATTCCAATAACTTGTATTGGTGAGGGACCTGTGATCTATATTGAACCAACCAAGCTGGACTGGGGTACTATTCCGGTTCTACAATCAAACAGGAAGACAATAACTCTTACAAACGAGTCAGTCATTCCCGCAGTGTTCACCTTAAAAACAGACAACGTTGACAGTATTTACAAAACAGAGCCAACATGTGGTACTATCCCACCGCTAAGTCATCGGGAAGTATTCGTGATTGCGAAACCGGACGATACCATCACCTTTAGGGAAAATTTGTTGCTGATGGTTGAAGACACAAAAACGATCAGACATATTTCACTCTCTTCAACCGGTAGTGGCGGAACAATCACCACTGAGCCTGCCATGCCTTCGACTTTGCATCTCGGTCCGTACTTCGGTTCCTTGCCCGCACGAAATGTGTTTCATATCACAAATCGAGGACGTCGTCAACAACAGCTTATATGGTCCATAGAAGGCCATTCGGTTCGACGGCAGTCAGTATCCGATGCAAAGCCGGATATGTCCGATTCAACCTGGATCATTACACCCCACCGTTTTGAAATTGGCCCTGGAGCGAGCGCGGATGTCACATTAGAGGTGTCCAGTCCAGCACCTGGAACAGTAAGCAGGAAAATCTTGTGTCATACTATTTTGGGTCGTAAAGGAGCCAAGACACTCATCAAGACAGTCAATTGTGCGGTGGAATTTATTGCTCCCCTAGTTTACCTATCTTCACATGAACTGATCTATCGAGTTGAAAAGAGTCCAACAGACCATTTGGAAAAGCAAACTCAGGAATTGTGTTTACGGAATGACTCAGGACTTCCATTGACTTGCTTGCTGGAGTTGGTGTACCCATTTTCTCTACTGGACAACGGACTAGCAGTTTCCAAACAGAATTTGCATCTGGAAGCAGGCCAATCTGTTCCCATTCATGTGCAGTTTGATCCGGCATATCAGAATGACCAGTACAGTAGACGGGCTGATGAACTATTATTCGTGCGCTATGAACAACATCCGCAGACCGATGCAGTCCGTTTGGTTGGCGAGGTGCATTTCCCAAATCTGGAATTTGACACGAATCGCATTTCATTTGGTTATATACTAAATCATACAGAAGTCACCAGACAAGTGACGATGAAAAACGTTAGTCCACTCCCAGTTCGATTCCGATGGAGTTTTCTGGTCGGTCAGCGTACCAATATTGTGTTCAAACGTCAAGCACGACTGAAATCACCGAAATCAGGGAGTCAATGTTTTGAAACCACAGAACTGGATCACAGTGAAGTTGATAAGGATGTGGTTAGACAATCAGTGGATGAACCACGTAAGAATGAGTGTCAAAATGAAGAACACCAGTATGTCGATGATGAGAAGTTGAATGAGAAGGACTTGCAGCTTGTAACAGATGCGGAACAAATTCATCTCGATGAATCAAAAAGAGTACATATTACTCAAGATTCAGCATCCGAGGAAAGCGATGATCTGCACGCAAACCTGGAAGAACAGAAGACGTCTGAAAATGAAACACTGAAATTGTTGCTGGAAAAAGATAATGATGTGGTTCCTTTGGGAATAGAAGAATTGTTCGACATCACACCAATCTATGGAGAATTGGAACCTGAACAAAGTCAGCCGATTAGTTTTGTGTTTTTCGGACACGCGAATGTGGAAGGTAATGTGGAGGCATTGTGTGAGGTGGATGGTGGTCCAACCTACTCCGTTGAATTAAGCGGGGGAGCGTCTGAAATAGAATACGACCTGGATCGAACAGAAATTTTATATGAACCGGTGCGATATGATAAACCTGCTGTTAGTCAAATTAATCTGCTAAATACAGGTCAAGTGAGCTTCGAATTTATTGTTTTCCCAGAAGAATCGTGTTCGGAAGAACCAAATGAGGAACTATCAGACGCACCGAATCCCAGTGATATAATTACCGGTCAGCTGACAGTTGAACCAGCCAGTGGATGCTTGAGTGCCGGTGAGCTCTGCCAGATCAATATCACGTATTTAGCTAGAAAGCCATGTACTTTCGAACGAGTCATTAAACTGCAAGTTGCTCATTTCGAGCCCAGAAGGATAACACTCCGAGGCGTGGCTGATTTCCCCCGGTTGATGATGGATTTACCTCGCTATTACTCATCAACGAAGCGTAAACACATTGACAGAACTCCAGGCGAGAATTCTGACCCCTCAAAACCGACGCCTGTGGATTCCCCTGTATTCGAGCACGTGATGTCTCAATTGATCAGTAATTTGCATCTATATGTTACCCAACAACTCCAGAAAAGTAAGGCTCAACATATTCCTAGGGCTGTATGCTCTTGTCGTCTAACAAAACTAAAGATGAGAGCTGAAAATGAGGAAAAATTTAGGAAACCACGAACGATTGAAAATCGTGATGATTTAGATCCTTTATTTCTACACCTACCCTCGTGTCTTGTGGCCAAAATAGTGCACAAGGCGCTCATAAACTCACTGGACTTGATGACCTCGATTCCGGTTACGCTATTGGAATACATACCGGATATCGGTTTACAGATGGAAGCAGAACGTTATCACTTGTGTGATCTACTGGAGGGTCGATTCGTTTTGGAAGAACAAGGGAAAATAAATGGGAGAACTAAAAAAGATGGTGGAACTACCTCTGACGTGGTGTGTACAAATATTTCACCGCGGCAGCCACGAAGCGGTGTTCCAACTAAACTACGATTGCCATCGTATTTCCTGGATTTCGGTGTGGTTGTCATGGGTACAATTGCCAGTCGCGTAATTCGCACGATCAATACTGGTCATGAGCAAATCACCTTTCGGTTTGAACCGACCAGTTTGGCTAAGATCTCCCGGTTGGGATTTTCTCCGAATATCAGTCAAATTCGTCAACTACCCGGTTCACCACACTGTGACTTTGTGGACTGGGAAATTTGTTTTGATCCCAAGGCGGCAAATCTCACACCGGGATATGTTTCGTCCGAACTGTTGATTGCTGTTGCCAATGGCCCAATCATACCAATCTGGCTGCAGGCAGAGATTGTTGTTCCTGAACTCAAATCACATTTAACTACGGTGGAATTTGGTGAAGTACAAAGAGGCGAAGCACGTCTTGTCACCGTTCAGTTAGAAAACCCTTCTCCCATACCCGTGCACTGGTACAAACGAACCAACCGCGGACCTCATAAGGATAAAAGTTCAGTGCGTGGGTTTGGACAAGTAAACTTGCGGGCAAATCGTAAAGGGATTCAGTCGAAACAACCACCCATCTTTGACGTGATACCCCTGAGTGGAATTGTTCGACCCAAGGAAAAATGTAACATACAAGTCAAGTTTACTCCATTGGATCATCGCCGTTACGAAGAACAAGTAGTACTGGTGGTGGAAAATGCTCCTGAGGATCTGCATATACGTTGTCGTGGTTACGGACTAGAACCACGGTTAGAATTTGATCAGACCATGCTCCAATTTGATCCCTGTCTTCCATACGGTCCTGGAGATGAACGAACTGTGATCGTTTCAAATCCGTGTAACTATCCTATTGAATTCTATTCCCTTGAAATGGACTCGATTGCTTTTGAGCAAGATCAAATACTACGTTCCTTGGACGGTTACGATCAATACGGACAACTATTACTCCCGCCAAGAAAAGCAGGTGAGGGTTTACCAACGGAAATATTGACTTACTGGGAAGAACAACTCAGAAGAAATTTGGAGGCTAAAGAAGCCACAAATGAAAATACAAATCAGCTTATCTCTGCCTCCGGACATAATCATGAAGTTGTTCCAGTTGCGCATGCGATAACGGAATCGTTGAAGAAGCATCGAATGACATCCACAAACTTTTTGGCCACCACACTGAATTCCGACCGAATCCATTTGGATAATTGTGATAACAAAATTGGATCGCGAACGATGCACGATATCACTCCCGTTTCTTTGGCCAATGCACACTACCTTGGATTAGATATAAGTGAAGGTACACGTGGATCTTTAAAACACCAGGGTATTGGCATAATTGTGCACGGCCCTCTGGCCTCCATAAGGAAAGGAACGGTTGAAAGTTTGGCCGAATGTTATCACGCATCTATACTTAGCGTGGACCAAGTGATAATGGATGCATTGGCAACGGGTTCCGGTGAGGCTGCCACTTTTGCACGCGAATGTTGTGCGGAAGCCGGACGTGCCATCTGCCGGGAAGCATTGAGAGCCAGAGAGATCGAGATGAAAGAGTCGAAATTGCCAGACACTGGTGAAGTGCCGTTTGAAAGTGAGCCTCAGAAGACATCAGACGTTAATGACTTACAAGGTGAAACTTTAAATCTCCCAGATGGCACTGAAAAGAAGCTGCGTCGTGCCTATGATCTCATCAGTACAGCATCGGGACCTCAGCATGGAAATGGAGATCCTGCTAACCGTGTATCAACAACAGCAACAACAACAACAACAGCAATAACAACAACAACAACAACCGCAACAAAACTTGTACCGCGCCGTACATCACACATGTTACATGGAAATACTGAAGGGCGCCCTACCAGTCCACCAATACTGGGTGCACCCGTACCTCGCCGGATAAGTTTGACTGGGTTCTCTTCGACTGGATCATCTCTTGTCGATTTCACTCCAATTGAAGACAGGACTGAATTGTGCGGTGATGAAGAACCAGTTGAATTGCATGAAGATCAGTTATACTCAGTTGTCCTGCCCGAAGATCTGGTAGTCTGTCTGCTGAAAGAACGCTTTGCACAAGAAGACTGTTTTAAAGGAGTCATAGTAAACGGCTTGGAATCTCAGTTTACTGAATCGCACCAGAAAACAGCCCAGTTGGTCCTCCGTGCATTTGAAGAGCGTCAATTCATTTATGCCGTTACAGTTCGTGCCGAACTTGCTTACTTGAAAGCTTTGGAAGAAGAAATGGAGGCCAAGAGTTCAATGGCCAAAGAGGCCGAGAATATCGCCCGACGTGAATGGGCGTTGCAATTAGATGAGTTCGAGTACAGTTTGTTAACGGAAGATGAGCAACGGATGGTGGATGAATTACGAACGAAACAGCGTCGTGAGATACGTCGGCGTGAACTGGAAGCAAAACGTCGTCGTGAAGATCAGGAACGAGAAGAACGAGAAGCAGAGGCTCGGCGTTTAGATCTAGAAAGAATGAACAAGCGCAAAGGCAAAAAGATGGAAGAAAAAGTGGTAAAGCCACCGCTTCAGCTGCCTGCAGGCGAAGCCAAAGACACACGAGGTACTCCCGGTCGACCTGCCTCTCGTGCAACGCTTGAGAAGGATCGATCTTTGAAGGGCACTCTCGGAGGAGATTTTGGTGATGTCAATCATCTAACCGCAGTTGATAGACGTCGTGCCTCCAAATCGTCTGATCGCAAGAGACGGTCCGTGGCGAGTATGCGAGATGAAACTTTGGCAGAAGAAACCGAAGAATCAGTGATCAGTGCTGAAGACAAAGCATTGTGTCAATGGTTCAAGACATTCAATGTGGAATTCCCGGGGATCTGTGACCTGTTCAGTACGTGGGACCGAATAGCTCAAGCGCAACGACTTACAACTGGTTTGGACGAATCTAATGAACTAGCTTTCTTTTCACCCAACCTATTACAACCACCAAATGCACGGAAAAATAAACAGGTCAGTGCAGTCAAACCAAAAAAGTCTGTGGCGCGATCCGATACGTCACGGACTGACGGAACACACGGGGACACGATATCAGATGCGCTAAATCCCCTCCCACCGATCTACTGTGATAATTTGCCCAGTGATAATGGTGTTGGCAGTGTTTTATCCGAACTGACTACCAGCAAGCCGACCTTGTCCGAACGAACGTCATACATGTCAAAGCCCACAAGTCGTGGCCTGATTGGTCTTGGTGTGCCCCACTTGATTGCGGATGCACAACTGAACGCAACACCGCATGTTGTTCAAGACATAAAACAAGAAGTCAGTCAAGCACTGGCATCAATCTCTGTTCTTCGACCTTTTGCTATGCAAGACGAAGCAGATGTCTTACAATCGCATCAGTGGACAGATCACGATGCAGAGAATAAAGGATCTCCCGTATTTTCTGTCCTCACTGCCCATCTTCCTAACCCAGAGGATATACTGGAACACCTAGGCATTGGATCCAAGGGACCACCGATTCCTGCACCTGTCAATTTTTCCGTCATCCAGTACCCACCAGCTCGAACAGCACCAATGCAAGTCCACTCTTGCGCAGGTAACGGACGATCCAGTGGCAATAAATCGCCCCCAGATAGAGGGGAGGCCGAAAGGAACAAAAGCTACAGATCAACCAATACACCGAATGAAGAAAGCAATCCGGCCCTAAAAAACCTGCAGTACTTCCAGTTTCTCTATTCCGGTCAGGGTGATCCAAAGATGGGGGATGGGCACACGACTGATAGTATGAGCACGCTGATTGATGATAGGAATTCGGAGGCCCCGGGTGATTTACATTCGTCCAAATCTGCACTGCGGACCACACGAAGAGAACGGAAAACACCACGCGGTGATTTGATTGATCACGGAAGGAAGACTAGTGTGGTCTCACGGGGACATTCCGTGCAAGCTTCTGTACCAGTTCTCGGGTTACCATCTTCAATAGCCCGTGGGTCTATGTCAGGTATCATGCCAGATCCCGGGATCATCTATGAAGAGTCCCAAACAGTGGATTCTTCACTGAGCACAGGCCCTCAGACTCTACAGTGCTACCGATGGCTCGTTCCGTCCAAAGACCAGATTCGTCTTCGTATTCGATTCCGCTCGGATCGCGTTGGTCAATTTGATCAGTTGTTGAACTTTGAAATTGTGGGCACTCGACGGTTATATCAGATTTACTGTCGTGGTATATGTGCCTTACCGACAATCAGTCGCGAACCACGGCTTATATTTTCAAATCGCAAGCGTGGAGTTCAACCGGGAGAAATTGTTCACAATGCATATGTTCTGGACTCTGGAATATTTGAATTCGGACCACTTTTAATTGAGAAGACGAAAGAAAGGGTTTTGGAAGGTTATTTTCCAGAAAATCAAACTAGTTTGACTCTGGTCAACAATTCACCATTGAGTGCCGATATACGTTTGGGTTTTATGGTGGATGCGAACGAGGATACGTTCGGTGTAAGCCCTCGACAGTTACTTTTGAAGCCCGGAGAATCTGGTTCGGTTACCATGTGGGCTTTTCCACGAACCGCGAAGCGCTTTGAAGACTCGCTTGTATGTTCAATCAAAGATAATCCAAAACCGACAATCTTCAAAGTGGCATGTGACGGCACTTTGCCCGAATTGATTTTGGATAAGAAGACATTCAACTTTGAGAGGGTACTTTTACAAAGGAAGGAAGTAAGATCCATAACACTGCGAAATCCGACTCTGCTTCCTGTCCAATGGAAGCTGGCCGGAGTAGATGCGCTAGGTGAAGAGTTTTCAGTACCACAAGACGCCGGTATAGTGGAACCTAAATCAGAATTCGTGGTGTACGCTTACTTTCGGGCAATGAAACCATTCAAAAGTGCTCAGAAAAAGAGTTTGCGTCTGGAAGTATACGACATGGACAATCTGGCAGGTTTGATCCAAGCAGATACGATTCAGGTCATCGCCGAAGCCTATGATGTTGCCTTGGATATCAGCTTCCCCAAGGGAAGCGACGGAGGAATCGACTTTGGCCTTTGCCGAATCGGAGACGAGACCAAACACAGTATAACCTTGAAGAATAAAGGACCCTATGAAATCACGGTCAATCTTGTTTTTCAGAAGTCATCCCAACGGATTGCTGATCCCGGCTCTGTGTTTACAGTAACTCCTTCCAGAATAAATTTAGGTCCGTCTGAAAAAGCTGCTGTAATTGTGTTAAGCTTTTGTTCCAAAGCCGAGTATGTCCTCGAAGATGAACCGGTTCTCCGATGTCAAGTGATCGAACCGAACGCGAAAGGAAATGCAGAATTGATAGCTTCCATACCCATCAAATTATCTATTAGAGCATTATTCAGCAAATTCACGATTTCACCCTCGAAACAGATGGATTTTGGTGCGATTATTGTGCAGCATCGAAAATCTCGCCAACTGTTAATTGAAAACAATGGAGAACATGATTTTCGTTTTTCCATTCTACGCATGTCAAAAATGAAAGAACTGGTTTCAGCACGTGATTCTGGATTGATTCGGGTCAGAGCTAGTGAGATGGCATTGCTGAGCAGTCCGCAAACGAAATTACAACTGGGTTTTTTCACGATCACTCCGGCCAGTGGAACGGTTTCACCAAACAACACGCAACTGATCACTGTTGAATGTTCAATTGAGACTCGAACTAGAAGTGAAGAAGAACTTGCCATCGAAATCACTGACAGAGATTCAAATATGTATCGCTACGGGATACCCTACACTTTGATTGCTGAGGGTCACATTCCAAGCATCGTCACGAAAGATCACACCGTCATATTTGAAGAGCATCGTATCTGCCAGAACTTACAGCTGGTTCAACAAGAGGAGTCTTCAGACGAGGTTCATTCTGGCGGAGTGTATGGGGTCGAAGAGAATTGCTTCTTGTTCACCAATGCATTGGTTGGTGCACGAGTTCGGGCACGATTCTGCATAGCAAACCGTGGTCAAGTTCCCGCCGAAGTCTCCTTTGAGATTGTGGGACAATCTACCAGTACTCAGGCGCCTACTACTGGTCGTTCTAGCAGCAGGTCTACTTCCGGCGTGGAGGCATTTGAATTGGACCCGGAAAAGGCACAGATCGATCCTCATTCGGTGACTTATGTGAATGTAACCTTTACTCCTAGCGCTATGCAGAACTATAAAGCGTCTTTCAAAGCATATTTGGACAACTTGCCAACAAGTGGCACGATTTCCGGCACTGGAAGTTCTGGACGTGGTAGTGGAACCCCTGGGGGAAGTAAACGCTCCCAAACTGGGGCCGTGTTGAGCTTCGAGTTGGCCGGACAAGGTCATCTGCCCAGTGTAGCTGTGCTACGACCGCAGTCCAGAAACAGACAAGGAGAGATACTCTGCGTGTTTAAACGACTCCAACTTCGAACTGAGACTAGCCGAGTGTTAGCCTTGAAGAACAACGGTGTCCTGAGCAGTCGAGTGAACCTCACTCTAATTGACGCGGATCATGTGTTTTTCCTGGAACCAGTTGAAGTGAATTCAACTCTTCTGTTCCTCAATCCGCAAGTGCTTCCGGATTCCAAGTCCAGTTTCGCGGTTACGGAGAGCCCAATGTTTTCTGACAGTACCCCTACGGTTCTGGACGTTGAAAGTCAGTTCAGTACCGCTGGACTATTACTTCGTCCAAACGCGGAGTTTGCTTTCAATGTTTATTTCAGGCCCAAACAGTCGGGTGTGAAGAGCCTTGGACAAATCAAAATGGTTGTCGTGAACAACCCGTATGAAGACACCTCGGTAGAACTGATCGGGGAATCATTGGCTGATGAGGTTTGTTTGCAGGATCTACCACAACTGGAGCCGGAACGTGCACTGTGCATTAAGGAGGCGATTCGATATACGCAGCAGAGCACAAAAGCTTCTGGCGATGCCACCAGATTGGATGAACTTGATGCTGAACTCAATCGAGATGAAGCTCAGTTGGCTTCGGCCATGAAACACAATGAACTGGATTTTGGTGACTGTTCTCCAAACGATACCCTTTGTCGCACATTTACGCTGGTACACAGTAGTGAACCGGATTCGACGAGTTTCAAATTTTCATGGCCTACGAATCACCCGACTCTCCAGTTTAAACCTGCCGAAGGACATTTACACCCTGGACGGTCGAAGCGCATCACAGTTGTGTTTAAACCTGGCGGTGTCCCTGTCACGCTCCAGTCCACTTGTGTGAAATGTGTATTGCATCGTATTCGCGTCCCCATCAGTGAAGGGTGCGAACAGCCAATGGACTGGGATGATACGAAACAAATCATTCAGTGGGTCGATGCGCCAATTGATATTTCCAAGAATCGCCAGGTGAACAACCCGGATGTGACGCATCACTCAAATGCGGACAGTCGAACCGAATCACAGAGAACAGCCAGTAGAGCAGGATCGTCCGACCAAGATTTGTCCGAATTCGGATCAGTGTACGAGGTGATTCGGAGAAAACAGAAATTGATTGAAGTTGAACCGGAACCCACTTTTGAGGAATATCCAGATCGCACGGATCCTAAACCAATCGATCTGCTGGTTTCCGCAACTGCAGACTTTGCTCAGTACATTTGTGATGTGGAAAACATTCGTTTCCGGGATACGATGATGTTCCAACGACGAATTTATCGATTCGAACTCATGAATTGTGGACTGGTAACACTGAACTACAGATGGACGGTGAATATGTTGAGTGGAGTGTCAAAGAAATCTGCACAAGAATTAGAAAAGATAGATACGAACGACTGGGAATCGGATCTCGTTCCATTTACCGTGTCTCCATCAGCCGGCGAAATCTTTCCGGGAAAATCAACTTTCATCCAGGTCACCTTCTATCCGTTGCTCGCCGGGGAATTTGAGGCACAACTCGTTAGCCACTTCGATAATTTGGCCAGTCCTACGGAAAACAGTGGTCGAATGACAATGAAGCGCAATCGAATCATACCTCTAGCAGGTGTAGCACAACAGTCTTACGTATTTTTGGATCTGGTTGAATCAGACTACTTAATTTCCGGACGGCGAAATCCGGAACTTCCTGGACCTTTGGGTGCACCGCCGGGGACGACGTTGGATCCCTGTACACGGGTTATTGAATTCCATACGATTGGTGTGGGAGTGAAAAACTATAAAAACTTCTTTATTGCCAATCTGACCACGGATGAGCTACGTTTTTCTATTATCAACGAGGATATAACGGATACGAAAGAAATCCAACCTGTAACGTGCAAAACCCCCCGTGGAGTAATTGCATCCGGAAAGAAGACAGAGGTCACATTCGAATTCACCGCCATTACTATTGGACTGATAGAATCGTTCTGGCGTTTATCAGTTGATGATTTACAAGTAACGGTACCTCTTTTGGTTGTCTGTAACACAAGAGAACCTCTCATTTTATTCGAACGTTCATGTGTCAGACTTCACCCAGTTTTGGTGGGCCATACAGTACACGAAACCCTCTGTCTGATAAATCAAGAATGCAATGATGCTGAACTGTTGGGTGAACTGGCTCGCGGGGTACCGTTCTGTTTCGTCGAATCAAGTTGCTATGGCGTGGGTCGACAAGATTGTGTGAAAGTTGAGCCAATGGCTGGTGTCATTGAACCTAGCAGTCGATGTCCCATCAAAATTTCCTTCACGGCCAAAGCGGAACGGTTACTGAATGTCAATTTAATCTGTCGCGTTCAATATCGTCAGCTTCCACTAACACTGAACATCAAAGCAGAAGGTTTTACTATATCAACTTCTGCGTGGCTTCAGAATATTGGGGAAGGGGTCTCGAATCTTGAACTGACCCCGCTTTGGTCGCCTTGCAGCGGTATCACAGATCCTGGTGATTATGCAGAAGATGCCGCCCGTCATTTGATCGATCATCCCAAATACCAGTCAAAACTGCATCCTCTGGATTTCGGAACGGTTCAACCTGGCGAGTGCGTCAGCCGTAAAATAACTATAATGAATTCAGGAAAGTTCAAATGTGACTTCTCTTTGCGTATGATATCGTTGTGCAAATCTTCTGTTCGATCTACTCGCCTTTTTAATCTTTTGGTGGGTGGCGTCAATGAAAAAAATTTCGAACCTGTATTACATCTGGATCGAACCAAGGGTAGTCTTTCACCCGGTGAGAAAACGCAGTGCAGTGTTATGTTCTCTCCTCCGAAAAATAGCACTGTCTTTCCTGGAAGCAATATCAGACTGACAGAACACTCTATAGCATGTCTTGTAGCTATTCGCGAAGGACCAGCTTACGGTCTCAGCTTAGCTGGATGTACTTCTGGTCAGACAGTTCACTTTTCCCCCGGCGTCATTGACTTCGGGCCTCAAATATTGACCATAAAAGGAATATCTAGCGCGAAGCGGTACTTAACTCTTCGCAACACAGATGCCAAACGACCAGTCAGTGTGGAATGCCTTACGCCAGACTGTGCTGTGTTCAAGCAGTCTCTGGAGCCTACAATATTGCAATCACGATCCAGCGGTTCTGATGATGGTTCGGGTTTGGACACATATCGAGTGGAGATCACATTCACGCCACAAGTTTGCCAACAATATGAAAAAGAACTCGTGTTTGAAATGAATGGGTCCATGCAACAATCCATTTTGGTGCGTGGAGAAGGAGCTGACTTGGTGGTGGACAACAAACCTGGTCCATTGACCATCATACGCGTCAATCAACCAATCAGTCAGGACCGTGTGCAACAAATTTTGCCTGTTCCCGATACATGTGTAAAAAACAGACCCATCCATATGGGGACTCTACAACCCAACCAACGATCTAGACGATTTGTGACACTGATCAATCGGAGCTCCGCTCAAATTCGTATTCACCGGGTCAGCTTAAACCAAACTGGGAATGGTTCGGTTGGTGTATCACGAATGGCTAGCTCACTAACTGATACGAAAACAACAACCAGTGCGCTAGCGGGTACTTTATCTGCAGTTACATTACGACTGTGTCAGCCCATCAGCGAGGATCATCAGACGTCAATGGCTCCGATTTCCGAAGTGAAAGCCCCAGTGATACTGAAACCCAAAAACGGGCAAATTATGGTCGAGATCAGTTTCACCCCATCCAAACGACTGCCTTCGTTTACACGTGAAGTTTTGTGTGAGATTTCCGCTTATGACCCAGAGAGCCTGACGAATGGGTCAAAAACTTCTGATTCAGACAGAGAACCGAAGTTCTACTTGCCTGTTTTCTCTGTACAGGGAGCGTGTCGAACGTATGATATCCAACTGGACAAATCATCGGTCAGCTTTGGTCCAGTTGTTCAAGGTAGTCAGTTGACAAAATCGTTGACTTTGCTCAATCACGGAGATCTTGGATCGAAGTTTCGGTGGTTAGCGGATACATTTGCACATGGATTGAGCATTTCACCAACTGAAGGCTTTATCGAGGCGGGAACTGAAGTACCATTCACCGTAACTTTATCGCCAACCGAGCTAGATCCGGATATCCGAATGGAGAATGTTACATGCCAGCTACAGGGTTGTGAACCCCTGAAACTGATTATCACAGCAATGTGTACACCACCGGCAGTGATGAAGGACGTGGCACTATTCAGTACAATGGTACGTCAAAAAGATACTCGCACATTACAAATCGCGAATCGGACAAATGCTGTGTGGGAACTGCGTCCTGTGATTGACAGTGAACATTGGACGGGAGCTCAGGTCTTCACAATTCAACCACAAGAGACCAACAGCTACGAAGTGACTTATCATCCTCTAACCATGACCACAGAGGGGCGAAAGCATAAGGGAACTCTATTCTTCCCCTTGCCTGATGGTAACGGTCTGCTGTACAATCTGAGCGGAACCTCGGACCCACCAAAACCACTGGTTAAAATAAGTCGAGAAGTTGAGTGCAAACTAACGCATACTGAAGTGATCTCAATACCCAACTGGTTGTGTCAAGCTCAGCGATTCCGAGTGACGCGAGAGATCGTTCGAACAGAAAAGGCTGATCCAAACACATCGCTCAAGGGGCTTGATTATATCGATGTTCCAGCAGACGGTAGTCGTGACTACAAACTCAGTTTTCTCAGCTACCGTGAGGGGACTGTTTACGCTCGTGTAACCTTTACAAATGATCAAACCGGTGAGTACCAGTTCTGTGAGATCACATTCAAAATCATGCGGCCAAAGTCCCTCGGCACAATACAGATGCGTAGCCCGGCTCGGAAATCAGTGGTCAAAAGTGTGCGTCTGGAAAACCCCTTGAATGTCCCGGTTTCCCTCAGTCTTTCCACCACACCGTCAGAAGTACAGTGTCCAAATCAGTTGCAAGTACCACCCAATTGTGAGGCATCTGTCACACTGGAATTTTGCCCACTTCGAGCTGGTTCTTTCACTGGCCGTTTGGATGCCAGTTGCAGTGAGCTCGGTGTGCTGTCATACGACCTGGAGCTGGAAGCCACTCCCGCTGGACCGGAACCGGTAACCTACTTTGAGGCCTCAATCGGACAACGACACACAAGAACTGTGCGGTTTTGTAATGGCGCGAAAGTGAAGACGGAATTTTTGACTAAATTGGACAATTCGGACTTCCAGTGTGATCGTCAGGTGAACGCGGCCCCCGGAGTTGAAGTCAATCTGGAAGTTACATTTGAACCAACGGTTGTGGGGACGAGATTCAGTCAGCTAATAGTGACCAGTTTACATGCTGGGGATTACGTGTTCCCTCTTCAGGGTTTGGCTATCGAACCACGACCACAAGGCCCAATTGTTATTCGAGCTGGAGAAACCACGCATATCACAATTCGTAACGTATTTCAATCAGCTATGCTATACTCGTTTCAGGTGGACAATACTGCATTCAATCTACCCAAACAAAATGAAGTAATTCGAGCGCGCAAAGAATACCGCATCGCGGTCGGACTGGATGCTAGTAGTGTATCGTCGGGAATCCGAGCTCCAGTAACCGGCAAACTGATCGTCACTTGTATTCAGGCCGAGACAACCACTCGTGCTCCCGCCGCAAAACGAACAGGATCAAACGAACCTGATCCGGTCGGGTTGTCCGTGGCGAGAAGCCGTAAACCTGGACTAACTGAGGGAATGCAATGGGTTTACTACCTGCGCGGAGTGTCTTCCTGAACCAAACAGCATGTGGACCAATATGGTTAATTTCCGAATCAACCCGATCATTTTTCAATTGTGTTCCAAATTGAAATCATTAAAGAATAAAATAACATATTCGATGTAGATTTTTATACTTCGAGTGACGCTGAAAATAAAAACATTTCGAGCAAATTATTGCTTTCTAGAGATTAATCATGATCATACGGTTGATTTACCGATTCAATGTCTTTGGAAATACCAGTTTGGTTGAACAAATGAGGTGAAAGAATCCAACCTAGAATTCATCGTTGAAAGGATACTCCGGGTGATGCCTCATACTGCGACAGGGGACAGAAAGACTGGTTGGAAAAGGGCATAATGCGAACACTTACATTTCCGGTTTCACTGTACGGATATTTTTCGAGACAGCAAGCAAAGCTGACATGTCGTCCGGTAGTAGAGTGAAATCGAAGATCTGTGTGTATTTCGGTCGTTAGGGTAGAATTCGGTGGACACACGAAAAAATTGTAATTGTTAGGAGCTGTATTTATCAAATTTATCAAGCTGCACTTTGTTTTGACAATTTCACAGAAACGAACTGAACTATCGTATAACGGGGCCCTGTTTCACAACCCTGAAAAACAAACGAAACACTCTTCTCATTTTCACTTAAAATGATTCTGTCTAGTGAATTCATCTACTCAAAAGTTCGACATATCGAAAGCTATAGTATTGTTCTATGACCCATGGCGGTCTTGTATTCACACACTTTCTTCATCTTTTTGTTTCTAACAATGGTAGTTCTGACCTTATTTTAACCACACCCAGTCCACATGCATTGGTTGTACAGACAGGACAGAGCTGAAACTGATCCTTACAAAAAAATGACCAAGACTGTGGAGCAATCCCGCATGCTTCCATAGGATCAGCTTGTGTGAAAGCGTGACCATAGAACGTTTGGATAACGTCTACCAATTGCAGTGCGAAACGTTCACGGATAAAATGACCACCTTAATAAGAAACACCATAAGGATCCCGTTAAAAATTAAATTAAGTTCCTCTGGTTTAATAATCTGAGAGAGAAGTCTCAAACAGGCCAGTTGGAATTAACTTAATAAGCGCGATGATACGAATGAAACCAATAATTGAGAACATTATTTCACTCATTTTTTTACAGCCAAAGTAACTGTGTATCTATTTTAACTCACGGAAATGTTCTCTTTAATTCTCTCGGGGTTTGAGCTCTTGGGGATGGCGATTAGACCACGTTGAATAGCATGTCTCAGTAGTATTTGACCAGGCGTTTTGCCATATTTAGCGGCCAGTTCGCGTACAGTCGGTAAGTTGAGCAAGTTTTCTTCCTTACTGTGTAAGGACGCCGGAGACAATGAGACGTGTGCATCAATAGATAAAATTAAGCGATATAACTTCGTAAAATACTCTGAAGAAAGATTTGATATAAAAAAATCACGACAAATCATCAGTTAAGTGCAGTCACGTATCAACGCTCATTGAAAATGCAAACGTTTTATATATTCTGTTCGACTTTTCCCACGAAAATGGCTTTACTACTATAGAGTGTTGATCTTAAGGAAAAACAAATTTCTCAAGTTTTCTTCTGCGAAAAGTAACTTTTTTCATCAGTACCAGAGTATTAGGGCAGCCTTAGATAAGTTTCCGTATAATAGTAGCACAGAACAGAAAGACGAAGTACTATCACCTGAAACCAATGGAGCCCCATCACATTTTTCAAGTCAGACAAAAAACATCATCGGATTGATTGTGAAAACGGATCCAGCAAAAACTCACGTCCGTTTTGCCGGAGCACCTAGGGGACAGTACGCACTAACGGTCATACCAGCTGACTTAGCAAAATCGATGATTTTGTTATTCATGAACCCCAAGTGACTTTCGATTTGCAGATTTGACGGACGTATGTTGCCACATTCCAAAATACGTTCAATTTGTCTTTTATTAAAGTTGGACAATCCGATTGCTTTGACTAGTCCTGAAGAGACCAATTCTTCCATTGCCTGTAAACATGAAAGTTTGCAATGGCATCCTATCAGGAGACCAGACAAGTTTCTCAGTCTATCAATAAATGGATCAAAATGAGAGCACAAGTTATCAACAATAACGACGAGGGTTAATTTACAACAGAACTGTGTAATGAACTACAACACTCATCTTACTAGGGTCATGCGGTCGTGTGAAATGGGGTCGTGATTGTGGTTTTTTGTCATCGGTGGCAGAACACGTTTATGATCAAATCAAATAAATGCTGAAGGCACAGCCACCCAAAAAAACTGATAGTCTCAGCTTAGATTTTGGGATTGAGGTGGGATACTGAAAACAAAAACAACAATGACACATTCAACTATCGCATCGTACTCTTACCCATGTTTGGACGGTCAGTTAGAACTTACCCTCCAAGTTTCTTCAAGAGGAACGGCATCGTAACGCCCGAATCCTCTCTCATCAATAGGAAACAAATCTTCCCCAGGCTGGAAAAAAGGTATGCGAATCAAATAGGTTAACCTCGAACGAAACCGGCCAATGAACAAGATACAAATCCAGATAATCCAGTTTCAGATTCGTCAGTGTTTGCTCACAAGCTTTCGGTACCAGTTCCGGTCGGTGATGGGTATTCCACAGCTACGGAACACGAGCTATTCAAGAAGTTAGGCATACCTTTGAAACCAAAAACATATCCTTCCTGGGAATTTCCAGAACCCTTGAGTATTTTGCCAAAAAACTGCCAATTGCGGCCTCGTTTTCATAAACGTGAGCGCAATCAAACAGACGGTAACCGGAAACCAAGGCCGATCTTACTACAGTATCCATCTCTTCTGCAGTTATCTATGAACGAATTCAAATGCAGGTAGTTTCATTTGCCTTATAAGTTCCAAAACCCAGAGTTGGGAGCTTTCTTCCGTCATCAAATTCATGGAAAATCATGTTTAGCTGCAAGTGAACAGAAATTATATGAATTATCGATTATAGCAAGTGAAATTCTATTGTTTAAGTTGCGGTGTCTTCAACAGCGCATAATCTCCTTCGAGGAGGAAATACAAAGCGAACGTCAAGCACAGCACAAAATGTTAGTAAACGAGTGAAGTGGAAGCAAAACCAATAACTGAAAGAACTCGTTTCACCATTGAGGAGAATCAGAAAAACTCTGTGACTTAAACTAAGGAATCAAAGGAGATCTCCATGGGCCAGACACGAAAATGTGTCACAAGCAACAAGGCTGTCGACTGACGAAATGGGCTATCCCGGATGGCCGAGCATAATGGTTAGTGTCCAAAAAGATTGGTTCTTTTCTCATGTCAGACTGATATTTACTGCTGCTACGCTATTCATCTTATACAAGGCTGAAGTTCAACCCAACTTTAAACTCTTAAGTCGTGTTTCGGGTCGTTCTCATCTGAATGCTTTCACGGTCGCGCATAGTGTACAACATCATTCGTTTCGCCGAGGATCACACGTTTGCCTCACTCCGTAGTAAATGGCCTATCGCCCAGCAGTTGTTCCTGTTTCTCTGTTACTGTCATTACCATGATTTCTGTTCTCGCAAATCTGCTTCTACGACTCCAACTACTCCCTCCATCTTCAGTCGTCTATCCTGTGTGCAGGTAGTAATCGAACTATGTGGTGATCTCCCCACCCTGTCACGTCGCACTCCTTATTCTTTTCGATAAGTGCTGGATTTTGAAACCCTGTATTTACTTCTTCGTGTTCTTAACATTGTCGGGGCATAAAAATAGCGCAATGACTTCACATAAATTCCCTCTTATCCATCTCCTATCTTGTAAAAGCCTTAAGGCTATTGGGCTCACCCACCTTAACGTGACTCGTGTTATTCGTGTAGCAAAAAATCCTCGACAAACAAGTTCCTATGCTTCGAACGACCGTTATCAAAAGATCGCTGTTCGGTCTGAGGATTTGAGTGAATAAATCAACCGGAATAAGTGAAAGCGTACTGCACACGACCCACTATTCTGTTTATCGGGCTAGAGTTCCAGGTTGGATCCGGTGGATGTATGCTATGATTTATCAGGTTTATAAGGTAAATCGTGTTCGCATGAGATATTTCTCAAGTACCTGCTCCTCACTCGTTATTCAACAACCATCCCGTGACACTAGGAAGCTGCTTTCCAAGACGTTGGCCATATCCCAGTGAACCATCCGACAGGCCTCATTTTTAAAATGTGCACTGGACTCAGATCGATGACATCGCAGTATGACAAAGATGACGGAGTTGTATCCAAGAATGACGACCATGCTGGTCACCTTCTAATTGTGTGTCTATATCCCAAAAAACTCACACTCCAGCAACTACGCTGCCACAACCAACTAGTCTAACCTTTCAAAACGTTTTCATTAAAGAATTATAAGTAGCTCCACCAAATGACATCAATCAACACTGGTCGCTTATCAAGAAGAACTTGCAATTACCTTGAGTTGCAAGTTGTCGGCCGGAATTTATCCACCTCCTGGATGTGTGCCAGTAAGTCCCAGCTAGCATCAAGGAAGCTGAAACAGAGACGTGAGCTCAGCTTAAGGCTACGCAGGGAAAGCACAGTCTGGAGGTCACAACAAAATTTGGAAATAAACAAACAGGGACCATAGTAACGTTCGTAAACTGTCTCATCTAAACCGAGTCACGGTCTGCACGAGAATCAAGCTGGGTTCAGTCCTGGTCGAGGCTGGGTTGATCACATCTTTACTCTTCGACAGATCTTAGAACATAGGCACACTTTCCATAGGCCCACTATCACTGTTTTTCTTGATCTGAAAGCGACCCTCAACTTAATCGACCGCACAGTATTCCGGCACTGCCTCTTGTTAAAGGGTGTACCAGAGAAGTCCATTTCCGTCATATAGTCCTTGTACAATCAGTCCAATAAGTCTGATGATAGTCTATGTCGGTCGAATTTCAGCTTATGCTACTGAAAAAATTTTCCTTAGCCAAAAATTAGTCAACCGCCGTGGATTGTGGGGAAAATCCAATGAAATGTACCCGCGGTCGGATGATCAATGATACCATTGTGTACTACATTTTTACGCCACGGACGTCTTACAAATGGATAAACAAGTGCATCCAGATGTCCATACCGTTGTGGAGCTTGTGGTTTTTGCGCATGTGTTTGCTACTTTAATTCAATTGGTTGGGTACTGTATTGAACGCGAGAGCAAACTGGCGCGTCCAATGGCGACTTAATATCTCCTACACAATTATTCGAGTCCCGCCTTCGCTGATTGCTGAACCAGACACCGTTATTATCATCCACATCCTCTAACCTCTAGTTTCATTTGGTATTTCCTCTTCGATTTTTTGATTCTACTCTGAAAAAATTTGACTTTCCAAAAAACCAGATAACACAGTGAGGATGAATGATGTGAAACGAGAGTAATGAAATACATGGTTTCGGTCTGCATTGCGCCAAAAAGCAAGCCAAGATTGTAGCGTTTTACTGGAAAAACTATTTCTCATTCTATGTGAACCTTTTTCTCCAACCAACCTAACCGTCAGCTTCGCAGATTTTGACGTTAAACCAATTCTTCGAGGTATCCTTTACAACATCCGGCCGAGGTATCAACATGTATCCTATATGGTTCATTCTAACCATAAGTTGAGAAACGACTCTGTTAAATCTGTTAGGTGCATATTATCCAATCTATTCGTATACACCCCACAACTACTTGCGAGTAGTGTGTGGGATTGATGATACTTTGCTTGACTGACTGTCCTTCGGACTCCAACTTTCACACATAAACCTCAAATAGTCCAACCAACCTTGCACTTGGCAGCACCAGACTCGAGTTTC
>STRG.8901.1
AAACTGAACTGAACTGAACTGAACTGAACAGCTGCGTCCTTCAAAATTTGCGCTACAATGGTATCGCCTCCGATTTAGATGACTGCAGCTGTATCAAATGGTAGTTCTAGGCTTTTCCAACTAAGAGTTACAGTTAAACATGCGGCCTTTCTACCCAGTTCGCGTGGGATTTTCAACAAAAATGGGGATTTATACGTAGAATTATTGGTTGGCAACATTCGTGCCTTTAAAACCCAGACTTGCTCTAAGAGCTGGAATCCAACGTGGAACGAGACATATTCAATCGTCGTTTCCCCGTTTTCAAAGATCCGTGTTAAAGTTTTTAATCATTTCAAGTATCGGCCAGATATTTTAGTCGCTGTGGCATCCGTAGATTTGCATCCTCTACTCGTGGAACACAATGGTGTCCTGAAAATTCCGCTTCTTCGGGGGGCAGAGAACCGGGGATCTGCTCTACTCGTGTTCGATAAACTCAATGTCCGCATGTCGGAACTTGCCGGTGCTGTAGCACAATCGCAGTCATCAAACACTCATTCATTCGTGGAAAATGGAGTATGCAGGAATGGCGCAGTGGAAAATGAGGTTTCATCCAGTTGCAGTCGAGGCGCTTCTACGGCACCGCCCAATACGAATAGCATCGTCCGTCAGGTTCCATCTTCTTCCGGGGATCGTGCAAATCGTCCTTCCTTCAGATCAAATACTACCGTTCCTCGACTGGTGGCCAGCGATCTCATCGATGACTCTTTTTGGCCTTCACTGATAGGATCATTATTCGGATTACAAACCCACACTTCCACGCCCAATACGATTCAGGGTAGTAGTGCTTCCCCGTCATCAAACACATCCTCACGATCATCGAATGCAGCACGACTAACTCTACCGGATAGGCAACGTCCTCGGACGGACTGGACCGACTCAAGTAACTGGTGGATTGCAGATGCCACAGCCACAACATTCTCTGCAGCGGTTTCTACATCCGCACCGAATCCGTCATTCACTGCTCGGTCCAAGCGATTATCGCTTCCTACGAAGACGCAAGCAATATCCGATGGTCGGCCATTACCTATGGGTTGGGAACGGCGCATCGATCCAACATCCCAGAGGATTTACTTTGTGAATCATATTAGCAAAATTACTCAATGGGAAGATCCTCGTGAACGTGGCATGGACGAAACACAGCCTCTTCCACCCGGATGGGAAAAGCGATATACACCCCAAGGTCAACGGTTCTTCATAGATCACAACACGCGAACGACCACGTTCATCGATCCACGTACTGGACAACATGCAGGGTCTCTGGGCAGTATGGGTGTCCCACTCCAATACGAGCGCAACTTCCGATCAAAGCTTGACTATTTCCGAGCGTATTGTGCACTCGCGTTGCTTCCTGGACAAACAAAAATCCTGGTGTCACGTGATAACCTGTTGGAGGATTCGTTTCAGCTAATCACACAAATGACTCCAACTAGTTTGCGAAAGCGTTTGTCAATCACGTTCCTACACGAAGAAGGCCTGGATTACGGTGGTGTTGCCAGAGAATGGTTCTACCGATTATCCCGGGAGATTTTCAATCCCATGTTCGGCTTGTTCGAATACACGGGGAAGAATTACGGTTTGCAGATCAATCCGGCCTCCCATGTGAATCCGAACCATTTGAGTTATTTCCGATTTGTTGGCCGTTTCATGGGTCTGGCTCTCTTTCACGGTCGTTGCATCGATGGCGGTCTCACATTGTCGTTCTACAAACGCATACTGGGTAGGAAATTAACTCTCGAAGACCTTGGACACACAGATCACGAATATTACCAGTCACTCGTATTTATCCGAGACAACAACATTGACACTTGTGATTTGGAACTTTATTTTACCGCAAGCTATGATCTATTAGGAGCTGTGCACGAGGATGAATTAATCGATGGAGGCAAGAACATTAAAGTTACGGATCAAAATAAGTCTGAGTATATCAGTCTGATGGTAGATTGGCGATTCTCTCGAGGCGTTGTAAAGCAAACAGAAGCTTTGCACAAGGGAATGCACGAAGTTCTTGAACCCCAGTGGCTACAACTGTTCGATGAACGAGAACTGGAGCTTTTACTCTCAGGGATGCCCGAAATCGATGTCAGTGATTGGGAAAAACACACGGTTTATTTGAAATACACGCGTTCAAGCAAACAAATCCACTGGTTTTGGAAGTTTGTCAAAAGCTTGGATAATGAAAGACGAGCTCGGCTTTTACAATTCGTCACCGGGACATGTCATTTGCCACTTGGTGGGTTTTCGGAACTCGTGGGAAGCAGTGGTCATCAGCTCTTTTGCATTGAACGTACCGGTGATGAAACTTGGCTCCCGCGTAGCCACACCTGCTTCAACCGACTCGATCTACCACCATACAGTTCATACGAACAGCTCAGAGAAAAGCTGAAAATGGCGATAGAGGAGACGCGAGGATTTGGTCAGGAATAGTGCTCCCACAGAAATGTTATACCTGCACACACAAACTTCTGCTCTGGATATGTTCACCTAAGCAGCCTATGGCTGAACACGACTGGAATAAGCATTTGTTTACGAACCCATTGAAAGAAAGCAACGGCCAGCGATCCTGTTTGCGTATTGCCTGCACATATGTCATCTAGTTCTAAGACGCATAGTCTTACCAGTCTGGCCCCTGCACACATACACACACACACACAGAGCTCCAGGGGCATTCCGATCGACAGACACCTACCCCATCCATCTTGCCGTCGAGTTTGTGAGTGGAAAAAATCCGAAACAACTGACTGTTTAATTTTCTGTCCTTTGATTATTATTTTTGCCCTTTTTCGTCCTAAGGATAAAGCAGTCTCATTCTGTTGTCCTGATTCTTTATCTCCTACTTCTTGCAGTCCTCAACCTTTCCCTTCGTGCATCCACATGGGCGTTTGCCACAGGTTTTCTGGTGATCCAGTAATCTGCTTGTCTGTGATCCTAACCTACTAATGTTACCGCCCTCAGTAAAATATTGTGATTCTTTTCTTCAGTAGCCGGGTCTAGTGATGCATATAAGAAAATTGAAGAAATGATCTGCTAACGGGATGAATGGAACTCGCTGACGCACGGGTAAAATATCGAGATGGATTGTCTGGCTTCATACAAAACTGTATTACTCAAATAGAGGGAGGTCTGAGACAGTAGAGATCAACGACTTTGTGCTCCATAGATTGTGGAGTATCCTAACCCTAGATAAGTCGCGACCGCATTCCCTCCCTCTTGATCACGAAGGCTTTGAAAATTGCGAGTAAATGGGCTACAACACTGTCAGTGAACAACCTGGTTCGTCTAGCAGGCAGCGCGATTGCTTGGCGAGCAATCAACATGTCTTCGCCTGTCCCGATTCGAGGACAACGAAGCGGACCAAGTAAATGCCAACTGTCGTCTGAATCAACCAACTGGAATGGTGACCAGATTAACCACTAAAAAGAGCTGGTGGTGAACAGCAAGTGGGCCAATAAGATTGCGG
>STRG.61574.4
GCCGACAACACAACTATCTGGACACACGATTGGCTCTAGCCACACCAAGTCCTGTGCAAACTGAACTGAACTGAACTGAACTGAAAACCAGACCGGTTCATTTGAGTTTTCCGGCACACTTCAGAGTGGGGTTGTTCGTAACGTGCTCAGCGGTAAAATCCCGACGATCCTCCCATGGCTGGCTCCGGCTTGCCACCCGACTGGGTTCGGGATGATCCATATTACGACACCCACAACAGAGTGCGATTAGACCCCTTCGGCAATCGGTACATATCCCGACCCGATACGTCACCTTCGGGTCGATCGTTTGAAACCAGTCCATTTTATGAAGATCGCATGCATATGCCCGGTTTTCCGCAGCATTCAATGTTTGAAAATTATCCTGATTTCCCGACCATGCCCTCGGATCCGATGTGGTCCGATTTTGGGTCTGAGTTCCGCCAATCCCGGCCGCAAACACCCAGTTCAACATCCGGAATGCGTCGGATACCCATTCAGGTGGTTAAACATCCTGTGACTGTGATACCAGGTACCTGCACGTCTACGTCACAAAATCCTCCGAAGTCAGCTCAAACTGCCCCGTCAGGTTCCAGCAACTTTGAGCACTCAAAATCTGCACAAAATACTCACCCATCACCCACGGAAGTAAGCGATGGCATCAGTAATAGAGATGTACAAACCCGGCGCGATTGGCACCAACCAAGGCAGTTTAAGCCTGAGGATCAGATCTCGTACCAAAACAATGGAACGGCACCGTGCTTTGCGCAGCAGTCAAACTCTGCCGAGTGTTTCTGTTCACCAACTCTGTCGCATGATCGAGCGTCTCCTTCGTTTTGTCGTTCCAATCACCGGCATTGGCGTGTCCCAGGCGAAACGTATGGGTTTATGTCCAATATGGGCAGAACAGCTGAGTTTCCGGCATTTCCCACTCGACGAAGATTCCAACCGGGTTCATGTTCACCTGATATGTTCACGGGCAAGGAGTTCCCCTCGTCCGCCTCGGACACGGATCACATTTCACATGCTGGTGGTGGTGGCGGTCAATTTCGTCCAATCAAAGTGCATCACATACCGATTTCACGACAGGACAAACCGGGAACACAACCGGATCGAACCGATTTTGATTCACTCAAGCCTCCCATGCCAGAGGGAACAGCTATACCCCTGCACTATCAGTCACTTCCTAATCGACCATTTGTCACACCCCGTGACCTGCCTGTCTACGGTCAAACACCGTCTCCAACAATGCGATCGGAACCACCGATCTCCGAATCAGAGGTAACCACTCCGACTGAAACCGTCGCATCGCCGATACCGACCTCGAAACCGTCTCTCACACCGTCGGAACAAATTGATCAGGCACTGGCTGATTTGATGGAGATTCGTGCTCAGATTGATGCATTCTCGTCTTCAACCAAAGACAAAACGTATATGTACTTGGAAGATCGTTTGGATAAAATGTTGCTCAAATTCGATGGTATCGACACAGGCGGTGAAGACACGGTACGGCAAAAACGTAAGCAAGCTGTCCGAGACACCTTGGACGCTATTGGTATGCTGGAGAAAAAACTGGCCTCACACGACCAGGTAAATAACAATTCGTCTTCCACCCCGGTCACTAAGACGGCTGACACAAGTGCTCTAAACAAGTCGCTCGATTTGGTTGCTGAGACTAAACCGACGACACAGAAACCCGAATCCGTTATTAAAACAGAAACTGAAGTTCAAAGCGGAACGAAAACTCAAACAGAGGAACCGACGCAGGCGATGGAACTGGAACAGCAATCGGAAAACAGCAACAGAAATGGCTTAGAAACGCAAGTCCAGGTGAACGCAGCCGAACCTGCTGATTCTCACGAGGCCACAATAAATCACACCAATAATGGGAACACGGTTGAAATTGTTGCAACAGAGCCAACCGGGAACTAGTTAGCCGTCACGTATGAACTTTTTTCGTGGATTACTTCTGTACGTGGCTGCCTAGTGTCATCGCATACACACACACGCTAGACGCCGAGGAGAGGATCACCGGAACCCTTTCCTTTATCATTCTATTTCAATCTGGGACATACAAAGCGGCAATTTATTTGACCATCATTTATTAAACCGATTTACTTGACATCATGTTTTCCAACTCACCGACTATCTTTCCCCCGTGAATCCCGTTGTGTAAGCGTCTCCATATTTATCCTCGCACAGTTGCATGTCGAAAGCTAGAGACAGCCATCGGTTCTCCGTTGTTATCCCTCTCTCCCCGGGCCACTCCTCAACCGTCTTTCTAGCTCGCTGTTCTTGTGAATCTGTGACCTTACTGCATAAAAAGGAGAGATAGATGTACCCTTTCTCGTGGCTACTGTGTTTTGTGACATTTTTGAAATCACCCAATCAAAGAGCGGTTAGTTTCGTGTACCTGAGTGTTCTGGTCGCTTGCAGTTTTTCCGCCTAATCTACTGAATAAAAGGAATAAAAATGTACGGAAAGGACGATGTGGAGAGG
>STRG.68799.1
AATGTATCCGGCCAAAAATGACCAGCATATGACACAATGAGTTCAGAGCTGTCAATAAATTTGTCAAAAACGGAATCGCTCAACTTAGCAAATTCAACAAGATTTACATATTATGCTGCAATGGGAGATTATCCTATTGCTCCCAGAATGTTGGGATTGGTGAGCTTCTGGGATTCACATATGGTGTTTAATTCACGCCGAATATTGAATATGCTTTCCAGAGTCCTGAGACTTTTTGCCGTCGTTCTGATCATGATAATGTTATTCCACTTACTCAGAGACCAGTGGCTTTCGCCTCAAAACCAGTCAGGGAAAGACTCATTCTTGTTCCGGCGTACCAGACTTGTTTCAACTGAAAAAGATCCGTTTTACCCGTTCACCAAGTTTATATGGTACACATTCTACCGGTTTATAGATCCAGAACTACTGACTGTACACACTAACGCAACGTGGTATGCGCTCAGTTTGTTTACGGATGAATACGAGACCATGGATCCGTCTGCCAGGAACGAGTATTTTGAGGATAAACTGTCAGAACAACTGAAGCGTGAAAATATCACAGTCCAAACGGGTGGTTATTACGACCCTGATGGCATAACCGATTTGACAAATTGTGATAAAATCAATCAAACACTGACCATCCTAATTCCTTACCGGAAGAGGGCACACAATTTGCTGGCATTCCTGTCCTACATGCATCGATACTTACCGCTGAAGTTTGTTCACTATCGGATTGTTGTCCTTGAACAGATCAATTTAAAGGCTTTCAACCGAGCAAAGCTGTTCAATGCTGGCTTGCGGGAACTTGGTGTTCTGATCAACGAACTGAAACGACCGTTCACCGAGGACACTAGTACACTTCATAACTGCACAAGCTACTGCTTCGTTCTACATGATGTGGACAAACTACCGGTCAGCATGCAAACTCCCTATGAATGTTCCCCTTATCCTTTCCAACTCGCACGCATCGCAGTGGCCCGTAACAAGTCGGCAACCTGGGTCGGTAATCACAGGCTTGAGAAAGGCAAATCAGAGCACTGGTTTTATGACTCGTTTTTTGGTGGCGTGACTATAGTCAACAAACGTCACATTCACCGCGTCAATGGCTTGTCCAACTCGTTTTTTGGGTGGGGTGGTGAAGATGACGATTTTCGAAAACGTATGAACAAATGCAGCCTATCTGTTCAACATGCATCAAGGAATCAGTCTCGATACTATTTCCTAGATCATCCGGGTGATTCGGCTTACAATAAACGTGCTGCGTTTCTCCTCCGGGACCATCGAGTTTTGATAAGGATGCACCGAGACGGGATTCGACAAACACGATACACCGTACGTGGTCGCATTGTTCGGCCTCTTTACACCCTGTATCAGATTAGTGTTTAATCAGAACCTTGAGATACCCTAAATACTCCCTGAAAGGGGTGTTTAAATCTTATTTGACACTATTATTTTATATTTGAATAAGCCAAACTTCATCGACTGAAATCTCTGTCACCCTTGCGGTACTGTACCACCATTTATCCTCATGTT
>STRG.37889.3
GAATCATTGAAAACAATTGTTTGTCTCTGAAAACGTGTTCTGATGTCACAATGTGCATATTCCGAAATTTGATGTCGACATGTAATATTGTTCAGCGTATCTTCAGACTAGATACCCACATGGATGCATTTGTGACTTTTGTCTTGAGTCACTGATTAGTTCACGAACATGGTCAATCATAGTGGTAGCATTTTCGTAGTTAGTTGCGTTGAACCGTGTAATGATTGTGCCATGCGTTGGCAGTGTCAATGTAGATGGTTACTTGTCGGTATCCGTCTCCATAATCACTCTACTGACAATGGTTCCATTTTTCTCGTCTCCGCAGACGACCTGCATGAAACAATCGATCCCCAAAACCGGAAGAATGTTAGTGTGTTAAGATGCCTATGGGGGAGTTTGGTCCTACCATCCAGATACAATAACATACTACTTATATCAAAGACGGAAAATGTGGATATGCTTCTTCGTTCTGAAGGTTTTACCTGACTGGCCGACGAAATAACTTTCGGAAAGTCACCTGGTGATTTTAAAAGTGGACTCCTCATCCATGAGTGCTTCTAACGATTCAAGTGAGATTAAGGTGATAAACCTATTGTGGAGCGCTCAGATACGGGTTACTGGATGCACACACCTGATGAGCGGTAGCAACCGCGAATCCGGTCGTGTGCTTCCCGGGGGCATTTTGTCATGTTGTCCAGATAGAACACCATACTAATGATATTATATCCTTTCCTGCGTCAGTTCATTATGAGATTATTCGAATATGATATGCTATTTATTATAAATACAGCTCGATGAATAGTAATTCCTTCATAAGTTTTAATGAGTGAAATATCTTCTGGTTGAATAATGCAAACTCTTTCCATAGAATGGGAGCTCACAATGTTTGGTTCAGGGAAACATTGTGGAAATCAGAAAGCTAAATGAGCATTATTGTAAACAAAATAACCCATCAAGTAAGTGTGGTAAAGTTTGCGAACAGCGACGAACAACATCCTGCCAATAAAAAAACTTGTGCAGAATAATTCATATTTCCTGGTATGCTATAGAAAAATGAACACCGAAATCAATAAAATCTGCTGAAGTCATATTTTTAGTTATTGCCACTTTTTACAGGATACAGTTTCTCTGCGGATATTTTCCAGAAATGCAGTCCGTATGTGAGGTATATTTAGGTCAAAGATTAGGAAGGTTCAGAAATTCGAGGTCATGCAAGTAAACTTGTGGCTATTTTAATTAACCCCAAAAGTCATTTAAAAACTCAAAAAAATATGTTTTCCAAAATCATTTTTATTATTCTATGTTTTGTTTGCCTAAAAAGCCCACGAAGTTACCGATGCCGAGTGCATCGATAATATTTGTCTTTGATAAACAACTTTCAACATTAGATTTCCCGACGTTTCATGATTCAAAATCTGTATCGATGCCTTCTCTAATATTGTTGGTAGTATCCAATACAAGTATCCCGTACAATATTCCATCAACATACTACTCATATAGAATCTTAGGAGAATCAAGTTGTCCTCGTCTTTGCTAACTGCGGCTCTCAGTGACACCCATCCACCAAAATCTATAAAAAGTAGAGTGATGTGAAATTTACTGTAATATGTACATTAATTCAGGGTAATAGTCGCTGTTGTGCTAACAAAATTAAACACTTTCTTCAGCTTGAGAAACCGTATATTTGAAAATAGTTCTTAGGAAGGCATTCCGACCAATTCCTCGTTTCTGCTAGGCCAGCAGTGCTCAGTATCAGTGGATAATCTGATAGACAGTAATACGACTGTGCGACCACAGATCCATTTATTGAAGAGCCATTTGAGAGATGTCGAACTGATTTTTATCACAGTCTCGAGCAGAGCGCAAAAGATAGTCCGATATCACGATGCATGACTTATCCCAGAGGAGATGAACCGTCATCAGCTAGTGTTGTTGTACTCATTTATTCGTGAAACGTCGTTCAAATCCAGGTGTTTATTGAACACCCGGGAAATCGGTGAGCTATGTCAATTGTGTTATGCAAGCAATACCGTGGTGTCATTTGTTCAAGTAACCAACCACATCTTTGTTAAATCATGTGTGAAATTTCCATCCTTAATTCCCTGCAGAATTTAGGGCATTACCTATTTCAATTCAAGTTGCTTCCGTACAACCGAACCCAAAGTTAGTTCACATTCTGTGCAACCTCACTGGGCCAGTATTTTGTGAACTTCAACATTTTTTCCTTCCATTGTTCAGCCATATACAAACGACAAAGTTAAGAGTGACGTAAGATCACTGGAACGTGAGAAACCAATCGAACGAAGTGAACACGTGAGCCCCTGTGGAACCAAAACTTATAACTACCATTTGGGGGGGAATATATTTAACTCTCACATTGTGTACTTTTGCAGTGAAAGATGATATTAATAATACCAGCAAAATCTGATATCCCCTACTTTTTTAATATTTGCCTAGGAATGCCATGAAGAAAAATGTAACATTCAGCTTAATGCACGCTTTTTCGCGGGCGGTGAACTTTTTCTCCTACGCAACGGCCTTCCCATTGGGTGCATATCTGATTGAAAATCAGACAATCACCTCATTTCAACTATTTCGAGCATTCTCGGCAGTCACATTCAGTTTGTCTGCTACCGGGCGAGTAGTCGCATTCATTCCCGACATGAGACGAGCCATAGACGCAGCCAAAAAGATCCTTATCTTGCTAGATCGAGTTTCTTTGATTCCCAAAGAAGATGGCTTTGTGCCAAATGAACTTTTTGATGGTCGTGTGGTGATCAAAAATATCAAGTTCCGTTATCCGACGAGGATCCACGTACCTGTGCTTCGAGGCTTCACACATTCCGTAGAGGCAAATCAAACCCATGCTTTGGTCGGACAGTCAGGTTGTGGAAAGTCCACTGTCTTGCAACTGCTTCTGCGTTTCTATGACCCAATCAACGCCAAGAGCCAACAAGCTGGGATTTTTTTGAACGGGCGTAACACAGTCAGTTTGGCCCCGTGGTGGATTCGACGTCAGATCGGTTTGGTTTCACAGGAGCCGAACTTGTTCAATATGTCAGTCCGAGAAAATATCTCGTTCGGCGTTAACTTCCGCGAAGCAACAATGGATGAGATCATTGACGCCGCAAAGAAGGCCAATATCCACGACTTCATCATGACATTGCCCGAGGGCTATGATACATCAGTTGGCGAACGAGGATCGAAACTTTCCGGTGGTCAGAAACAACGTGTGGCGATCGCTAGAGGTATGATCAGACAACCTCAGCTGCTATTGTTGGATGAAGCCACATCAGCCTTGGACAATGAGAGTGAGCGCTTAGTGCAAGCGGCTTTGGATGAAGCAATGGGTCAAAGGACTTGCCTTGTAATTGCTCATCGATTGACCACAGTAGAAGTTGCTGATCAAATCGTCGTGCTCGATAACGGTCGGTTGCGAGAGAAAGGAACAGCTAGTGAACTAATGGCTGCAAAAGGAGCTTACTACGCTTTGCATTCAATGGAGAATTAAATGATGATGGGACAGAGTCATATTTATCTATCACATTGAAAAGATCCCTTTCCCCTGACTTGAATTTACTACACCGAATAAATTGATCTGAATTTAACTGTCAAATTTGGCGTTGGTGATGTTTTTGATGACGGATTGGCTGTCATTAAAAATGTCGAATAAAATAGCTTCTTTAGCTGTAATATCCATCATGCTCAAACTGATCAGAACGTATTGGAATTTCTCCAGTCCGGAACTATACAAATCAAAAAGATCAAAAAAACTAGAGCCACGGAACCGCTCGGTAACTTCACAGAACGGACTTGTATAAATATGCTATGTCAAAGGAAATAATTGACGTATACAAAGTTATCCAAAC
>STRG.46219.1
ATAGGCAAACATATACCAAACATACGTCAAGACCCAAGGACATTGTTGCGCACGCCACGCGAATGTCCAACCACGACATTGGAAAACGGCGAATATGTAAACATGGGCATAACCGAAGGCTTGCAGATGCAGTTGAGTAACATCACCGCTGTACCCGACGAAGTCTTCCCCCAGTTAAACTGTGACGGCACTTCAGTGTTTCGTTCATCGGACCTGCAGCTGTGGCCTGTCCTTGCCAGGGTGGTCAAGCCTCATTGCTTGCCCGTAATTACCGACGGTTTTTACTGCGGTCGTGGGAAACCATCAGAGGTGTCATCTTATGTGGGTGCAACTGTCAGAGAGGTGAACCATTTGTTGACAGAAGGCCTCAAGCTTGGTGAGAGGTCTGTGAAGTGTCACCTGTCATCTATAATCTGTGATACTCCGGCACAGGCCTTTATTAGACAAGTGAAAGGTCCTACTAGCTACTTTGGCTGTGATAAATGCATCCAGCATGGATTTCACTGCGACGAAAAGACGACATTCCCCCATGTCAAATGCAAGTTACGTGACAACGAGGCCTTTCGATCAAGTCGACACCACAAACATCATGTTGCTGTGAGTCCTTTTCTTTCCCTCCCTTTTGACATGGTTAAACATTTTCCACTGGATTACATGCACCTTGTTTGCTTGGGTGTGATGAAGAGGTTGATTGATTTGTGGTTGTTTGGGCCGCGTGACGCATTTGGCCGCTTGGACAAAGCTGCTACTGTCGAACTGGGAAGCCGTTTACTTCTGTCACACCCAGACACTCCGTGTGATTTTCAGCGACTCTGTCGACACATACCACCGAATTTCGCATGTTTCTTTTGTATTTGGGACCAATTTGTCTGAAAGGATTGTTGTCGGATGATGCGTATGATCACTTCATGTTATTGTTTGTTGCCATTTACATACTGTGCCACTCCTTTTTGCACAAAACGTGTAACGCTTCCATAGAAACCATCCTGCATATACTTGTACAAAAATGAGTTCCCTTTATGGTATCTCTAACGTCGTGTACAATGTTCACGCTGTTATTTATTTACCAGCAGACGTAGTTCATCGTGGCACTTTAGACTCTTTCCCCTGTTTCCCTTTTGAGTCCTTCTTACGAACACTGAAATTCTCCATTCGAGGTCCCCGGAATCCCGCTCAGCAACTGTATCGGCGTTTGCGTGAGAGAACCCTTCCCGATAACAACGATTCATCTGAGGCCATCCCTGATGACGTTGGGAATGTGGCTACCCGTTTCCGGGTATGCAAGACAGCGATGGTGGTGAGCAGAATGGTTCTGTCATGCTTACCACCAAACAACATTCTCGTTGCAGGTGGGAAACCAGCAGTTGTGGAGAACATTTCTGGGGATTCCATAACTATTCGTTATTTCTCAAACCCGCGTGCTTTTCTTTTTACCCCAATGAGATCCAGTCATCTGTACATTTTTTCTGTTGACGGACTGGATGACAATGTTGTCCAAGTTTCCGTAAATACCCTTCTTTGTAAATGTTTTTGTATTTCGCTCACTAATAATGTTGATGTGTTGATACCATATTACACACTTTCATGAAGTAAAACTTCTCTTTTAAAGCAGATGTCTTAGGTTTCTGTCGTTACTTTAACATGAGACCGAATGAACTAACTTTTTTTAGATGTACTTGGTCGTCATGTTTGATGCCAATGACTCGGTAGCAATTGTTCACAGCAATTGGCCGACTGATGGGAACAGTGTGCGCTGGCCGAATTCATCCATCTTTCAGGCCTACCAACGCCTCTTGTTGGACGGTGGATGTTTGCCGGAAACGGTTCCAGCTTACGATTTTCATGAGATTTATCACTTAGATAACACTCCCAGTTATATGCATTCTTCTCAGATAATCTCAGAGGTGCAATTAAATTCGAAAGGAATTTTCTTGCCGAATCTGGTATGTCGGCGTCAACGGATGATACCTCGCCCATGACACCATTTTCACAGCGGTACACCGTTCGCCGCAGGTACATTGTTATACGTTATCACATTCCTTTTGGAATACCGGTACCATTGTCATCGGATGACAGTTCTGTCGAGATACCTCCGTCGCAGAGGATTCGAAGGGTGTCTCCGATACAATTCCCCGACTCCCCTGGTGATATCATGGCTCTTGGCCATTCATCACCTAGGTAAGTCCAGTGCAAAGTTCTCGTTTCATATTACTTATAGTCCACCAACATTGAAGTCTCAGAGGAGACCCACGGAAGATGCCATATTGTCAAAGGTGGCCGGTCCCAGCACAACTCAACTTGTAACAACGCCCTTATCTCCACAGCGTATGCCCGCTTACGCCAACAAGTGGCAAGACTACTTTGAACGGATGCTATCAAGCGGCATTCGCAACGACATGGCGTTGATGATCGCCAAACTTGACGGCGTAATTTGTCGCCTGGATGCGACAAATACGACGGCCTACGAGCCTCTATAGGCAAACAATATCACAGATCTTCTGAAACTGGAAGATCTTTCAGTACTGAATAACTTCACGGGCACTGTAAGTGATAGAATAATTCCACCTCATATTATAAGGTCAACGCACTCAAGCTTCATCTATGCACCGATCTTGGATCAAGTATACGCCGAATGTTTGCATCTTTGATCGGAGAGAATTTGGCACTCCCTTGTAATTGGATCGGAACAGCTGGCAAAATTGAAGCGGGAAGCTACAAGTTTCCTAAAGCCGTCTTTGGTCAGTCTAATGTAATGTAATTACTGTTTACGTACAGATGCCTTAAAATCTGCTAATCGTTCCCGGGAGTCTTCTACGCTTGAGATCGAGCGTACCATGAAACGATGGTTTACCGACCCAAGAGATCGCGGCTTAGGACGCAAAACTGCCAGGTACGTTCACTGATCACGCGTTTGTAGTCCCATGGTAATTTTTTATTTGCACAAACGGCGATAACGAATTTCATGCTT
>STRG.44730.3
ATTCAATACTCCAACCTCACGGGTGCTGTGACTGGACTTGGCTCCTTCGAGAAAAACGAGATCTCGGAATCTGACTTGGCAAATGCAACACCCAAGGATTCCATAAATGAAAATCCACTCACCTCATCGCCTGTAAATAATCAATTCTGTACCTTGTTCAGGAACGCACGGTTCGCCGAATCTCTGCTGTTTCACGTTGCGGATAATGGCAAATCTGTGGTAGCCATACCGGACCGGATTAATTTCCGCATACCGGGTTCACCGACCAACGATCATCCACCAGAAACTCGCTTGCTGTCCCGACGTTTAGTCGAATGTTGTGTTCTGGCTCGGTACCTTTATGACCTGGCCATTGACGGTTTCGATCGACATTCCTTGCATGCAACCAATACAGACCGGCCAAGTCCAAGCTCTCCTTCGGATCTAGTGCCATATTCTGTGAACGGTAACCACCAGTCGGATACCGAATCCTCCTTGGGGCCTGCTGTATGCCCGTCTATCGTGCATCCTGATGCGATCATATCTATGCTACATCTGATTGCTATGCTGGGCAAAGATTGTTTGGAGAAAAACGGATTTGGTGCGGCCGTGGATTTCACTGTCGATAGTTCATCCATCCAGTCGGACGAGGAACACACGCAGTTGCAATTCTGTCTGCTCGATGTTATCTTCCAGTTATTTGGAAGTGAGCGAAACCAACAGCTGATGTGCGGCGTAGCTATGCCGCGCGAACTGCTCACTCTGTTCCCTCGGGCATTGGCTCATGAAACCGCTCCGCTTCATTCACGTGTTCAATCCTTGTTCGAATTACTCGTGACGCAGGCGCTGACCGCGAACGACTTGAGAGAGTTTCTACGTGTTTCCAACCCCCTGTGTTGTCGTCCTTCCGCTCTGAATAAACCCACAATGGAGGTGGGAAAAGATCCGCTCGGTGAGATCGCCGCGGCCTTCGCCAGCGCTCGCACACGTCACGGTGGACCGATCCCTCTGAGTCAGATCAAATGTTTGATCACCACGTCCACACCATCCTCAGCACAAATTGCTCGACCACTATGCGGCCAACTTGGGGTCGGTAATCAAGGCCTGAATTACATGGATGCAGAAGGTCGCGCGACCATAGACACCCACGGTCCCATGGACTATACAATGAATTTCGCGGTCGTGCCACCGTTTGTTGAATTTGATATGACCCCGGAAGGATTTGGTTGTTTGTTCCTTCCGTCTATTGCACCTCAAGGGCCGTCCTCCGTTTCCAATCTGTCGGGGGCAACAGTGGCATCGGATCTTACCTCGACTGCCGGTGGAGTAGGAACGGGCGAACGTATATTTCCCCCACCGCATGGATTAACATTTTCCACTTGGCTTTGCGTTTTACGTTTCGATCGATTTCGTCCTTGTTCGGCAGTGCTGTCGTTGGATTCCACACCTATCGATCGTCCTCGACGGGGCTCCTCCCCAACCACACCACATTCGCAATCGTCCAACGTGCACAATCAGATTGCATCAGCTAGTCAGCCTCAGGCAGTTCATCTGTTAACTATCGTGCGTGGAATTCAAAGTGTGAACGATCAGCTGATCTGCTTGCGTATTTTTATTCATCCGCGAACACGCATGCTGGTCGTCTCCACACAAGAACGGCTTGCTCAACCAGATCACGTAACTGATCTGGATCTGATCTCCGGTCTTGCCTCATCTGAAGATACGACCTCGTCGTGCGACTCCGTACCCGATATGTCTGCAAACTTTAGGAGCGGCTCGTCAAGTGGAGAATCCGGTCCGACAGGCTCATATGCAGTCTTCCCATGTGGTTTACAACCCGGCTTCGAGTCTCAAGAGTGGCCTGTTGGTGTTTGGCGTCACTTATCCGTGGTTTTCAGTCGAGCTGGAATGATAAAGTCGAGTTCCTGTAGTGTCTATCTCGATGGTCGTCTGGTTGGTGTTCAACGCTTGAACTATATCGGCACCTCCGTTGCCAGTTCCGGTTTTCTTGGGCGCCAAACAATGCCTTCTTCGGTATGTGCATTTATCGGCACACCAGCCTCGATGAGACGTCCCAGTACACTTGTTTGGCGTCAGGGTCCAATGCATCTGATCGAGGAGCCGTTGTCGTCGAGTCGAATTGCCTATATTGCTCGACTTGGACCGAACTACATCGGCAGCTTTCAGTCTCCTCCACCCATCGCACCTGATCTTGGTGCTGGACCCCCGGAACCTTATCATCCGTTGTTTGCCGAGGAGAAATTGGTATTTGGAATCTACGCCTCGACTTTGTCCACGTTCACTTTGTCTCTGATACGCAAAGTATACAATCAAGCAGATGCCAAAGCTATTGCCCGACAATTCTACATATCTCCCAAAGAAAATGTCACCCCAATTCGTCTTCTGCACAATTCGGCCGCACATTTGCAAGGTCCCGCCCGTCCTCTTGGTGCTGTCCTGGTCGGGTATCAGGGTGTGCGAGCATTTGCTCCTTGTCCGGTCGTGCGGCAACTTCATTGTATTGGCGGTGGAGCTGGTGGAGTTCGTATTGGACTGGCCCTAGTCGCAATGGCACAAGATGTGGAAACACTGTATGCGGCCACAAAGGCCGCGTGCACATTGATCAAGTGTAGCCCAACTGCGGCAAACGAAATGCGATTTACTCGAGGGTATCAGATACTAGCTATGCTTTTACGAAAGAAACGATCCCTATTGACTACGCGCATCTTGGACTCGATACTGAGTTTGACCTTGAGCTTGGATTCCTGGCTTGATGCAGCGTATTTACTTGAGAATATTTCCCCTCTGGATCATCCCGCTTTCGAGGACCTCATGTGTGATCTCGATCTATGGCGTGTGGATTCGGAACGGTCCATCACGCCTGAAGTCGAAACGTTGCGCGCACCTCAGTCGTCCCCGAGCGTGAAACATTCGGTCGCGCCGCGAACTCGGATCGAAGTGGATTATCGTTTGGTGGCCAATATGATCAACCATTTAGTCGAGTTGTTGAGCAATGAGACTAAACGACCTCCCGAGGAAATGTATGCTGACCAGACTGTGAATGATTCCCGTGGACGTAAGGAATCTTGTTCACGAGAGTTTAATCATCCAGCTTGGAATATTCTGTTTGATCGTGTGCTCTATATCCTCATGAACGCACATTCCAATCCACCACGACCCAGTGTGGCCACAGAGAAGTCACAGTCTCGACCGTGTGTGACGAGTAATGATACATCCGGGATTGTCACTACTGGCCGTATTGCCCTGGTAGACGCGAGTATGATCTTTTTGCGCACCTGTCTGTCTCATTGTGGTTGCTCAAAATGGCTGTTGCGAATCGGGCAATTAATGGCTTGGACGCTTCCAGCACCAGATGTGAATGAATCAACGTTCGCTCTCGAAAATCTTTCTTTGTGCAATGAACTTCATTCTTCAGAAGTTCTCGAGTGCCAACAACAACTAGTTGTTCTGCGTAATCGATGCTTTGAACTCCTCCTCGACCTTATCGTGGATTGTCCCACAATGAATAAGAAGCTGTGCAACAATTTGGTCGCAATGCTGGGATTCGATTGGCTCATTCAGTTTCTGAGACCTGCTGTGCATTCGTCCACTGCGGTCCTGGCATTTCATTTACTCGTTCTGCTGGTGTTAAATCCTGCCTACTCGGTGCACGGGTCCAGTCCAACGGAGGATTGGACAGGTGGATTTCAAACACTATCTCTTACATGTTCCAAAGGTTATCGACCGTCAAAATCCGCTCCAGACGGGTCAGGGTCCGTTCCAGACGGTTCTACATGTCCAACAATGCCGGCTACCGACTGTGACGGTCTGTCAGCATTCCGAGTGGGTTGTCCTGCCGGACGTTGGCTACGTGGCTGTGAGGTTTTGCTACGTCAGCAACACGGATTGTTTCTCGATACATCTATGCGACAAGCCAAACGTGCTTCATCCCGATTCGGATTGGCATTACGTGAGTTCCGTCTGGCCACATGTCAACAACCGGGCTTTGCGATACTTCAAATCCTATTACCACACCATGCGGATGTGCCACAGCTATTCTATCTCTTGGTTGCCCTGCTGTTACAAATCCCCATCCGTCACATACCGCCTGATTTCAAGCTGGAATACGATGCATTGTGTACTCTCGCTTCCGGTACGAAAAACGCCGTCGCTTTCACTCAGTCTTCCTTCGACTGTACCAATGCGATCGCCGAGACTGTTCAGTCCATCACCTCTCTATCCTCTTCGCCTACTGCATCCACCACAGGGATGAGCGGATTGGTGAGCAGCTTTCTGAGTGGTACTGGTCTGTCTGTGGGTCCTTTCGGTCGCCGTCGCACACGAACCGAATCTACCTCAGAAACGGTTGGGGATGGCGTTACGACGACATCTGATGGATCTGCTGCACTGCGTTCAACCTCCAACAACTTGGCGCTTTGTCCAGAAGCAGCCACTTTACTGCTTTGTATGATACGATCTCTAATCAACTCGTCACGGCCTCGAATGGTTTCGTCGCTTCCCCATCTGAGAGTTTGGATAGATTCATCTGTTTTTGGTCGCTGCGTTGAAGTTGAGAGAAAGAATGAATTATTACTCTGTTGGCGGTACATTGAGGTTGACAAATCCGAAACACCCACTTGTCAGCCCGATTCCAATTGGACTACGGAATATCCGGATGTGATGCTCCGATTTTTCACGTTTCTCTATCAATCGAAACCGTTCTTTCGTTCGATCGCGATGGGCCCGGATTTTGTGAATGCGTTGATCGGACTTCTCCAGTCCGCTGCGGTAAATGCGCACGTCAATCCGACGGAAAGATGTCTTCTTCAGCCTGAGGGTCAGTCACACAGTTCTGTGTACCGATTGACCTTCGAATTCCTCAAAACCATCGTCACTGATGGGTTTTTTTCCTCACCGACATGTCACCAACCTATTCACCTAGTGGACACATTGCTTGAGGCATGGTCAGACAATACAGGTTCAAAGCAACATCAGGAATTCCAAACTCGACTTCTGTCCGACCTAATGGCACATTTCGTGGCAATCGATATTCTGGATCACCGTGTGGTTTCAGTACCATGTGGTTATGATCCGATCTACTTACCGCCCAATTTGGTTTATTTCGCTGTGCGAATTGTGGACAAACTTTGGCAAGGTTGTTTTGGAAGCGAAATTCTCAGTGTTGTGGATTTTCTTATCTACTGTATCGACCACTGGCACAAGAGAGCTTCTGTGACCAATCGGACCACACAAACCATGACATCCACCGAGTTGGATCGTTTCAATCTGAATTCCTTGTATCGGAGTCTTAATCGAGCTGTGCTGTATCATCTTTCACGCCCTATCCTCACACGTTTGGATCAACAACAGATGATTGGGTTGTTCTCACGCTTGGATGGTCTATCGGTTATACCAACGAAGTCCGCAAGTAAGGACTCAGATGTTTCAAACTATTCCCTATGTATGACAGCTACTGAATTTGATCTCACGGATACAAAAGGTGCTGGGTCTCTGATATTCTCCGATTCGAACGAGGATCCCGAGTTTCCTGCCTGTTTAGTGCATTTACTTATGCAGCTCGTTCGTGCCGACCGGTACGGGTTGTGTGCTGGGGTCGTGCCGCGACCAAAGTCGTTTCTGCTTGAAGCCGCTCTCTCTGCACCGCAACCAAGGCCAGGAGATCCTCAGACCCCAGAAACTGAGGAAATAACACAGCAGACGAGTCACACTACGCATTCTTACTATCGTACAACATTCGGGATGGATGAGTTAGACACAGACAATGAGGACGATACACTTGATCAGCAAGGCCCGTCTGATAAGCGCAAATCTGGTTCACGTAATGGCTCACGTGGAAGACGAAGAGGACCGGATCAGTCGCCGCGTGTTCGTCCATCCTCACACGACCGTTCGCCGGATTTGACCGATACCACCAGTCTCACTGCGGCCCATGTGGATGCAGTCGTTCAGGGCAGTTTAAAACTTTGGGCTCAATGCTATCGGGCAAAGAAATCGGCACTGGCTCAACTCGTTCCCGAATCACCTCTAGTTAGTGGTCTTTCTGTCCCCACACTTACCGATTGGGCTCCCGTGTTGGAATCACCTTGCCTCATGGCCTGGGCACAGCACGTAGACAGTGAAGCAGCTGGATTGGGTGGAATTGGTCCCGAAACCCAGTGGGGTCGTATTCCCGGCCCTCCCCTGCCTCACACAAATCTCACCAGTGAGACTGTTCCAGGCAGTAGTTCAGATATAAGCAATAACCCACACCCGCAGTCCAGCAACGTGCCCACCTCTGCGACATCCAGTTTGCATCAACAGTTCTCTTTCCGTTTGGGCCGACTCCCGGGCAACATGTTTCGTTTGGGATCAATTACTTCAAACTCTCCATTACCTGACTCCACTGGTTCGTCACTTGCCACTGGTTCACAATCTCGTACAACAGGCGTTCAGGCACCTGCTGCAACAATTTCGATAAATCCTCCCGTATACAAGTATCGCAGTTTGTCTCCCACCTCTACACACATCAATGTTTTGGAAAGTGCGAGAGAAGCTGCGCACGTATGGATGCCTATGCAGCTCGGCGCTTTGCGTGATCTAATGGAACAACAGAAACGGCAATATAATCGAAATATTGGCTTCATTCAACGTCAACTGGAATTGGAATGGGAAAAAATCGAGTTGGAATTGACTCGAGAGCGCGGTCTCTGGGGTCCGACTGATCCGGATCCCCTAGCCCGGTGGAAATTGGACGCAACTGAGGGCCCGTGTCGAATGCGCAAGCGCCTGATTCCGAATCCCTCGTTCTATGCGCGGTATCCATATCACCCGTGGGGTTCGAAACGATCAACTCCCGTTACAGACTCAAATGCGCCATTGACCAACGCACTTCCACTAACCCTGAAATGTCGACAACCGCGTAGCCGGCACAGTCGCCTGCAATTCCTCAACTATCGCTCACATAGCATTTTGCGTGAAGATTGGGGTCCATTAAACTCTTGGCTGCCCATGCTTCAAGAAGCCCAACACAAAGCTGCTTGTCCGACTTCAATTCTCTCGCAATCAGAATTTGACGAACCCGAGCCGACGGAGGATGAGACACCGTGTAACACTCAAGCTGAACCGTCAGCTTCTGTGTCCAATGATGTGTTCACCGAGACCCCTCTGCGCCAGTCTTTGGATCCCGTGGAGATGGAACAATCACTTCAGCAAACCGCCTCGTTGCTTCGTCATGCCAGTAAAAAACAGAACGAAACTGATAAACTGGCAACTGATGATCTAGATGAATTAATTACTGATGGTGGTGGAGGTGGTAGTGGTTCCCTGGATCAAGTCGAAGATCGAGTTGTTTCGATTCTACCCTCGGACACGGGATCGATCACTTCCCGTTCTGGTAGCGAACCAAGTCCGGGACCGTCTACAGGCGCGGCTGACGGGTCATCAAATATCCAAGATCAGTTGGCTGGTGATGATACTTCTGAATCAGACATTCAGAACAAAAGTAAGAACCCGCGATATGCTTCGGTAACCGTGAACGATGAAGAGCAATTGGCCAGTCACGAAGCAATTCTTCGTCTATTAGAACCTGGTGAACGACCCGCATTTATGTACCGTTGCGCTCGTGTTTTTGGCCTAGACGTACATGAGGGATTGTTATTATTTGGTCGTGCGCATTTCTACGTAATCGACGGATACACTCTGATCAACACGCGTGAGATAGTGGACATTGATTCCTTACCTCCTGACATTGTTCACGAGCCGATTGTACCGTCAATTCCAACGGGGAACCAAGTGCAAACGATACAGCAGTCACGGGAACCATTTCGAGAAACTTCACCTGACGTCGACAGTGGCGGTACTGGTCGATCGCGTACTTCCAAAGCTTGTCTACCAGATCTGTGGAGCACTGGGGCTGTTAGCCAAACTTCTGGAAAACAGTACTTCAAATTCCCCTATGAAAATATCCAAGACGTGTTTAAACGTCGTTATCTACTCCAACCGATTGCACTGGAAGTGTTCAACACGGATGGTCGAAATTTCTTATTGGTCTTCTCACGCGGTTTACAAAACAAAGTCTACCAACGGTTCCAAGATGTTGCAGCGGGTAATTCGTCAACCTCATCGCAAGCCCTTCTTGGTCAAAAGAGTTCTCACGGTCTATTCAGCAGTTTTCTGGGAGAAAAAACAGTTGCACAACGTTGGGAACGCGGAGAGTTGAGCAACTTCCAATATCTGATGTATTTGAACACTCAAGCTGGCCGTTCGTACAACGATTTGATGCAGTATCCAATTTTTCCCTGGGTTTTGTCCGATTACGATTCGGATGAGTTGGACTTGTCTCGACCGGAAACATTTCGTGACCTGTCCAAACCGATGGGTGCACAAACTGCTCGTCGTCTCAGTCAGTTTGAACGCAGATATCGCGAGTGGGATGATCCGTCCGGTGAGACTCCACCGTATCACTATGGAACACATTATTCGTCGGCCATGATTGTGGCCTCCTATCTGGTCCGAATGGAACCGTTCACACAACAGTTTCTCCGGCTGCAAGGTGGACACTTTGATCTACCGGATCGTATGTTCTATAGTGTCAAAGATGCCTGGCTCAGTGCATCACAGCATAACATGGCTGATGTGCGCGAATTGATTCCGGAATTTTTCTATTTGCCCGATTTCTTGGTCAATTCGAACGGATTCGATTTGGGCATAAAACAAAATGGAATCGAAGTGGACGATGTCACTTTGCCCCCGTGGGCCAAATCGGATCCGCGTGAATTTATCCGCGCTCATCGTGAGGCTTTGGAAAGCGAGTACGTTTCGGCCCATCTGCATGAGTGGATCGATCTGATTTTTGGTTACAAACAGCAGGGCGATAGTGCTGCGCAAGCACACAACGTTTTTCACCACCTTTTCTACGAGGGTAATGTGGACATATACTCGATTGATGATCCACTACGACGCTCAGCTGTGATCGGTTTTATCAACAACTTTGGCCAGATCCCCAAACAACTGTTTCGAAAACCTCATCCGAGTCGTCGCGTGGCCATTCCACATGCCCCCGCGTTGACAGCTGCGTTGTACATGAATGCAAATGGACAACGCAACTCCCGCAGTCAACTTGCAGTGGATCTGTTCTATCGTAATCTAGATTGCCTTCGACCTCACTTGCAACCAATCAAGGAACTGAAACATGCTGTGGGCTGCATCGTTCAACCTGATCCAAGCTTCATACCCAGTGGAGCTGGAGCCGGTGGTGGCTCATCTAATGCCACCGGTGGTTCCGGTTCATCTACCAGTGCTAGCGGCATCATCGGTCCGATACTTGGTCCTAACATCAGTGCTGGAAGCGGAGTTTTTGGTGACTCGTTAACTACGACAACCCTGGTTGTCTCAAATCCAACTCTGTCCGGCGGGTCGATTGTGCCCGGTGGCCAAATTGTGGCGGTGGAACAGAACAAATGTTTACTACCTCCGAGCTATACCGCATATGTGGCTTGGGGTTTCACGGATGGTAGTTTGCGTCTCGGTAGTGTGTTTGATTCGACCGAACGAGCACGTTGTGTGTTCGAAATGGTGGATCCTGGTGAGATTCTTTGCTGTACCGCTCCCAACAGGCGAACCCTGGTCACTGCCGGGATCAGCACTGTTGTTCGTGTTTGGAAGATTCAACAGGTGGATGCAAACAGTTTAGACGGATCTGGCCTTCCGTCCGGACTGGTATCCTGCGGTTCGGGTAGCGGTGGGACAGGACCAGGGAGCTCCTCGGGTCTCGGCCCGACTGGCAGCAGCGGTACCGGTGTCTCTGGCTCCGGATCGTCTTCGAACTCCGCACAATCAGCCACTGTACGATACTGTTTACGTCTACGAGCCAATCTCTGTGGTCATACCGAGGCGGTCACTTGTCTAGCCGCTTCGCATGCTTTCAATCTTGTCGTCAGTGGCAGTCGTGATCGTTCTTGTATCCTCTGGGACCTGACCCGATTGTGTTTCTTGCGCCAGCTGATCGGCCACACAGCACCAGTCGCGGCAGTCACAATCAGTGAGGCAACCGGTGATATAGCCACATGCGGAGGAACATATCTACATCTATGGAATTGCAATGGAGATCCAATCGCTCGTGTGGATGCACTAGCCGGGCGAAATAAGCATATTCTTTGTGTTTCCATGAGTACGCTATACGATTGGGATGCGGATAATGTCATACTGACCGGTGGTTCTGACGGTGTTGTGCGCATGTGGAGCGTCGATTACACGAAGATCGAGCCTGAGGCGAACTCTGGAAACAATTCAGCATCAGGCACTAAACAAGACGGTTGTAAGAAGAACCTGAAACCAACTAATTCGGATAGAACCAGCGCGGAACCCAAAAAAAGCGTGAAGACAAGTGCATATGGAAGCGTTCGTTGGCAACGTCAACTGACTCTCCGTGGCAAGTTGACCATGCATACCGCATACGGTCGAAGCGATAATCAACAACCAGCTGCTATCACTGCACTAGCTCTTTCACGAGACCATCGATCGGTGCTAGTTGGGGACAGTCGTGGACGTGTGCACGCATGGTCTGTTCCACCGGAAGCCGCGCGGGGCGGGATGACCGATCAGTGGATTCGAGATGAAGGCGCAACAAAGTGTGCTACTGAGTCTTGTGGTGTGCGATTCTCGCTCACCGAACGGAAACATCACTGCCGCAATTGTGGTAAAGTATTCTGCTCCAAATGTAGTCGCTTCGAAATTGAAATATATCGCCTGCGGCTTTTCAAACGAGTTCGAGTTTGTCAAGCCTGCTATGCCGAACTGAAGATTATTCAAGCTCCGAAACCACCTGCACAACTCGAACCAAAAACTAGCCCCAATTCTGCACCCACAGAAAGCTAGGCGCAACCACGCACGTAGCCAACAAAAAAGATGGTTATCAATGTGCCCTACCATCATTACCATGATCATCTCGTCACCCGTAGAATCCACATTCTGTGTATCGATTATGTTGGTCTCTGTTGCCTTTTACCAATGTATTATCTCATTAATTCGTGATCTCTTTCGGTCTGACCCGTGAGTAATCTGTTCTGTCCTTATGCTCTCGCAACCCCAACTATTAATTACTTCTGAGACGCGCACCATAATGCTCGGATTCCAAAATGAGCGCTGTTTGCATTTGGCTCATTTCCATTATTTATGTGTATTTGTTTTATTGTACATGACCGTCCAGTGTTATTGTTCTCTCTGTTCCGACATCTCGGGTCGTTCACCTAACCGACCGGTTCCCCCCTCTCCGTTACTCACTCGCAATCTCAATAAAATACACATATATCTCACAAACTGAAGTACTCGTGGAACGCCTTATTCCAACCAAAAGGCGCATACTCATTCAGTTCCCTACTTGCCAGAAAGGTGTACATACCAAACCGATCGAGGAGGAAATCCATCCGTCCGAAAACTTACGTAATCGTTGTTTTGCTTTGTGCTTCAAATTCCTTCTCCTTGTTTAATCAGTATGATTTAATCCTACTCTCTCTCTCTGTGTGTGTCTGAAATATTGTTTTCTCATGTACATTAGGTTATTTGTCTCGTCAAGAGTGAACAGTGTTCGCCCGAATTTTCTGGTGCCCGTGTTCCTTCTTCTTTCAGTCCCGATTGGACTGCCCCTTCTCCAGTGATTACAGACAAAGGATGTCTTTATCGTATCTACTCATTTTCTTGTAACTGCCTGTTTGGCCGTCTTGTCCTCCTCGTCGTGTGTGATACAGTCACGGTATTGCTTTTGTGATACGGACAACATTTGTTCCCATTTACGCACCCATCTTAACACTGTTTGCAACCTGTGCACGTATACGACAATTTTACAAATGGTGGTACTGGTCTGTTCGCATGCGTTGATTTCTTCGTGAGGTCAGCAGTATTCACATTGATGAGAAAAATAAACGATCGATGAAATTGTCTTCTT
>STRG.8618.1
GTTAGGTCGGTTAAATCCCGCGCATCTTGTACTGGTTTCGATTTCGTATCTGTTTGGCGTGAATTAGCTCCGTTCTGTGAACTTCCGATGCGAACACGCAATCGCGGTCAGCGTACTTCCATTGTGTCATCGCTGGGATTATGTCCCAGGAACCGCAAAGTGAAGTGTCTACGAGGAATAACAAAACAGACAGCTACATCAATGAAACGCAAACGTAAAATGTTTAGATCAGTGATGAAGCGAGTTGCTGAAAATATCCATGAAAGAACTAGTCAGAAAAGTGCTCGGAAAGTCAGTGAAAGGCTTCAAAAGACGGTAATAGAGCCGGCCGTGCGTGGACGTCACACGGTACGCTCTAAATCATCTAGGTGGAAGGTTTCGGCTGAGAAGGTTCTCGCACGAACGAGTTCCACTGATGCTTGCAAGACTGATTCAATTCGCATTCCGGATACTTTACTGCAGCCCAACGACTCGTCCCGTTATAACATCTCTTGTCGTGGACGCAAGCGCCAGCACACCAAAGTTGGACGACCTCGTTTGAATAAACCCCCAGAATCTGCAAAAAAAACAAAGCACCCAAAGCTTCCAACGGCGCATCCAAATACCTCTAGATCGACATTAAACCAGAATAAGAATTTGGAAAACCCATCATCAAACGCCTTAAAAAAGGAAACATACAGTGATCGGCGCCTGTCTGATGCCCCCTTAGCATCGGTCCAAGAAGCATTAGTGAATGATCAGCAGATCCCAGCAACAATACTAGTTAAACGACCCAGGGGTCGTCCTCGATCCTCTGTGATCTCCAAAGGAGGTAACAAAGCAAACACAAAATTGTCCGCTGAAGAATTGCAATCTGAAAGTGTTCAAAAACACGACAACAGCGTATGCACAGCTGGTCTGGATGCTTCACCAACAAGGATTTGTTCACCGTGGCTGGTAAAAAAGGAAGACCTGTATTACGCAAGTGAGCTGAGGTTCGGTGCTGCAGATAATGTTCTCCAAGAGGTATTAAAAGAAATTAACACGCAGGGTGTTGTGCCAAAGATTTCCGATCATGGCAAACAAGGGACCTACAATAAAGAAGAGAATATCAATTCCGATGCCACTTTCATTTTCGACGTTCCTGTTATTAAAAACATATTTGAAAACATATGGGAATCATCCAGTGCCGTACTTAATTTGGATACAAAGGATCTATTTTTGGCTTTAAATGGTTTGCTTCGTCCAGGTGTTTTTGAACTCTGGCGGCGCCGTCTAGAGGAACAGAGCAAAAAATTAAGCCGCAGTCATATGGGACGACTAAGGCCAAATCCTCGCCCGAGAAGGTATTCGGATATGTTTGTTTCAGGTGGTGAGCAGTCAAACTGTACTCGTCACACCGTCTCTGAAATACCTGTGTTCGTGGAGAAGATTCGTCCTGGTTCTCGTTCAGTAGCTATCGCTGCCGCTCGCCTGACGGCTGCGAAGAGATTAATAAGAGCAAGATCGCGCCACAGAAGAGGACCGCGTGTTGTGGGAAATATGACTTATGGGATTTCCAAGAAACAAACTGTCATGACTGGACCTGATTTGCCTTCTAAGCCCCGCCGTCGACCACAAAAGGTTGCTCCTGGGATTGAAGTCTCATCCCCACGGACGCGTCGTCGCCCTGATGTAAGCCATCATATCGACTGGAAGTTTTGTTATGCACAGTCTGATAAACAAATTTTAACAGCGAATCAAACCACACCGAAAAGACGTCGTAAGGCTGAGTCGTCTCCAGATAAGTGTCACATCTCAATATCTGTCCCACATATCGAGTTAGATGAATTCGGTCCTGCGGAAAATTCCCCAGGTGTTTCAAACGACGCTGTTTCTCCCGTTACTATTCACAGGGAAAGCTCATTGTTACCGGGATCCGTAGAAACCAATTCAGATATACAGAAACCTGATTCAACTGTAGATGGTTCGAACTCATACGCTTTCGATCTGAAAAAATCTCTAACTCGTCGTTTGGATATCGAGGGATCCGCTGATGGGCGTCGAAAACGTCGACACGCACTAACCGTCCAGAGGAAAAGACCGATAGAACGTCCTGTGTCTAGTTTAATTGATTCGGAACGTCTGTCATGGCGGGATGAAATTTTTGATAAAAACGAACCACTATCTGACTCTTCGATCAATTCCGCATCAGCTTGCAATTATGATAAATCGTTCCGTCAAACAAAATGGATTCTCCCCCCTACACCAAAGCCTAAAGGGAATTCAGAAAGCCCGTTATGCGACAATCCAAAATCGGTTAGTCATTCCGTGGACCTACCCCGTCCTCGCAATATACTCGGAAGCACACACAAGCGTTCTATACGAAATTCTCAACTAAATTCCTACATGACTCATCGCGGTCGAATATCCCGTCGACCCGATCGAATGTGTCGACTTACTCTTTTAGATCGCCTTTTACTGGGTCTCAATTGTAGTGTTTCTCAAAATGACGATGAGATCCACGTGAAACGGTTACATAAAGACGAGCTCAGTATCCTTACACAACGTATCAGTAAAACTGGATTCTCTGTCCAATCTCTGTCAGTGCGTAGGAACGCAAATAATGATGCAGAGTATAACATAGTGTTGATATTCTCCCCAAATGCCGACTCAAATGTAAGGCGTGTACGATGTTCTTCAGTAACCACACGGACTCGTATGCTAGGTTCCGGTCGTCCATGTGACGGTGGTACTCGGGAGTCATCATATTTAGATGGAAGACCGAAGAGCAAAAGTCGTCAGTTTGCTGTATATTCACCTGAAGTACATGATTCCTCTCGCAAGTCTACGCTACAAGACAATGTAGAGCAGTTTCATCGTTGTTTAGATTCTGCACATTCTGCTGGTGGTGGATATCATAGCGATACTAGCACGTATTGTAAGAAAATTAGCATCTCTAAACTTCGGCGGTCGCATTCAGATAGTGATTTGACTAATCTGCGAAACACACACGAAACAGGCCTTATGTGTAAATGGACCGTTGAGTCGTCATCAAACCAAATGACAAACCCTTTTCCGTCGCTGTCTACAGAAGCTAATGGTGGAAAAAATTCTCCCCTTGTATTAAATGGATCATTCCAGTCATCGAAGGATTGGATACGTTCTACGTTCGACCGGATACCCCCACCTTCAAACGAGCGTCATTACTTTACGGATACGGGAACACAAAAACGAGGTATGGGGTTGTCTAGAATAGTTTCGGAACGTCAGGTATATGACAGTGAAGTACATCCTATGACTACTGTCTCAGCTTCACATGGCATTACAAAACGTTCGCTTGGCCTGGATACGCACAGTACAAGCCACATTGCACCGTTCCGAAGACACAGCCCACGTAAGGTGATTCGTAAGGTTTACACTGGCAGCTCGACAATACCCAAAATACTTAACAGAAAACGGCCGACCGGATCGCCTAACATTAACCTTTCGGTTTCAACAGGTTCAGCTCCACCAACTTCATCCCTATTGACTTCTTTGCCACACACAGTGACAGTTAGTGCCAACGCATGCTCTACCGTGAGTTCTCTCTCCACGTCAAACAGTACTCCATGTGTAAGTAACTCCACTACACCGGCTATCATTTTTGACGAGCCGGCGTCGACCTTACCAGTTTGTCCACCAACATCGGTTGCGGGGTTTTCGCTGCAATATCGTCGCTTCCCTACTCCGGTTATGCCGGTAACTGTCGTGCCTCCATCAACCAAACTCGTGGATCATTCTGCCAATATCACAGCAGCATCAAGTTCAGCCCCTACCTTCAGTGACAGTCGGTTTCCAGGGGTGCTGCGATTCCGACCAGTGTCAAGTATTCCCCTAGGATCTAGCCTGTCTACTAAAACGCCGGAGAGGACCCATTCTGCTGAATTGCCAGCCATGTCTTCTATGGATTCCAGGCGTCCCGGTACAATTCTGTCACTGAACACAGCGGATGATCTGAGCTGCAGTGCGTCTGTGATAGAGGAAAACACAGACACAAACCCCAGCTCTGATGAACAGTCACGAAGGACCAACACGGACATCGCTGCTTCAGATCAAACGAATGACGAGATGTTTCACCCATCAAAATCATCTGAAGACCTTGCAACAATGCCTACCGTTTCGCATCCACTGCGTCTTGAAAAATCCTCTATGGCCTCACCAGATGGAGGCACTGATTTCGCGAATAGCGAGAACGAGTTACCTCCAGACTGGGACGGTTCGTACACTCCGGCGACGTCGATGAGTGCCAGTCAGCTTTTAAAACTGAAACGGTTACACGACGAAGCAGGACGTGTGATAGGCTCTCCGGGGGAATCACGAACCACCCAAGCTGCTGTACACTCCTCCTTGCCTGGTCATGTTCAATCTTCGCAAGCTTCGCCTTTGCAAGGAAAACAAACTCAGTCAATCCACACAGAAACAATTGAAGGCGCACGAACTGGAAAATCCTGCCAACTCGAATCCGGTGCCCTTGAACTCACACACCAGCAAAAACAACAGCCATTCCCCTCGCAGCAACCGCACCAGCCCCAACATACTGCCGTTTCAGTCTGCCACGAATTTACCTCTGGCCTATGCTCAATCGCCTCATCTGGCATAGCTTCCGAACCTGCTCCGATGGACATGACTGAAGATACAGATGAGTTCGAGTTGAAATCTGCAGACCAATCTGTGGATTTAATAGACTCAGACAGAACTCAAAACGATCAAAATATTCCACTTCACCCGGAGAACGTCGCTCCAAGTGCCGCCTCAGTTGCTGGTGCACCATCAGACTCCGTGATGCTACCGTCCGTCACTGCTGGCGCTCCACGATTGCAGCGATTTCCATGGCCCATCGTTCGTCCACCCACTCTACTCGCCCCAATTACTGGTACTCCAGCTTTCTGTTCAACCTTTATACCTCGTTTTCATCCTAGTGTTGGCATGGTTCGTACTTCTGAAGCTGGAACTGCGGTCGCCTCAGGTGTTGGAGCTGTCGGCGCTTATGAACATTCCCCACAGACTCTGAGCGTCACGAGCTACAATCAGTCAAATGGTATCCCACTGACCGGAGGGCCTTTAAAACGTACCATCGTGCACAAATATCATTCTTTTCGAAAAATACTACCCAAATCACCCGAACACTTAAGCAGCTTCGTATCAACTGCCACGTTGCATGCAATCCCTAGTTTGGGCTCTACATCACCCGGACTAACTCAGCTTCCCGTGCTGGGCACCACCAGTAGTCCCTGTCCGGGTACAGTAAATAGCGGAATCAGAATGTACCGTAGTCCATCCTTCCCTCAATCCAGTCTCCTGCCTTGTGACCCTGCTGGAGAGACTACTTATTTTGTGGACATTCCATCTAAATTATCCGATAGTTCGTCTGCACTGAATCGCTCGATGGATCACACAGCTTCCCACGGATTCCACGCTTACACCCACTCTATCACAACAAACAATACAACAACCGCGACGGCAGTATCCAGTTCGATGGTTAATAATCCGGCCTCACAGTTGCTGAAGAGTTTATTGGAAAACCGGGATGGCAAAGAAACTACAGGTACTATACTTACCATCCCGGTCAATCAACACCATCTTCCTACAACAACGAAAAAAAGCGATCCTAATGTAACCAGTTCGACCGGGACAGTGACGTGGAATCAACCCGCACACCAAAGTCGCGGCACGTGGCAGCTAGGTAAACGAGTACATAACACTTCCGCCTCGTCTGTTTCTCGAACGTCAGTGGACACTGCAAATTCAGGTCACGTGCGCTCCGGTGCAGAAATCCGTGATGCCTGCGAAGCAGGGGAACGCCATTCACGTCCTTTTGTGGACATATCTTCCTCAGTCAAACTGGCCCCAGGATCAAAGTCGCGATTACAACAAATACAGCAACATTATCAGCGTCGACAGCATTTACAGCAGGTTCAACCAAAACATCTAACTGTGCAGCCTCCTGTGACATCCGCTCCATCACCGTCAACATCGGTAGCAGCATCGTTTTCCGAACAGCCTCATTCCGTACATGGTGAGACAAAATGAACATTTCCTTTTCAGGGTCGATGGTCGTGCAACTGTGCCTCCACCTTGCCAATTTGACCTTTGTGACCCAGCGGTAGCAGCAATGCACGTAATATTTTAACGTGTCCAACAACCCATTCCCATGTACATAACTTATCCCTAAACCGAACTAGCAATCATCGACCAATTGTTTATACATCAGTTTGCAGCTACTCTCTTTACAGATCCCCACGACTCACCAAATCTTGCTGTGCAACCGGCCTTCCTCATCCATCTCTCTTATTGAGTACTGCTCGGACCCGTGAACTACTCTCCCGCTTTCCACATAAGCCACCACAAAGAATCGACCCCGCGTATCATCTGCATCGCTATCATCGTCATCACGGCACCGTCCTATTCCCAGACCTTTCTTTCTTGCACCCCGTATCATGTGACATTTATACGTTTCCTACGTGCTTTGCTACGAAATAATTTCTGTTTGAACTGAACTGTTTAATGGTCTCTGTGGGAGCCACGTGTTACTAGCGTGTAAGTGCTTATACTCGCCGATATCTGAAACGTTCCTTCCTATTAAGCAGTTGCTCCCCTTGTCCTTTAAAATGTGCTAACCGCTAATGTTTGAGAGCGGTATCTCAGTTCCTAGTGTGGGTGAATGTAGTGGAAAAGTGAGATGATTCACTGTTCACAAAAGCTGCATGCATTCACGAACCGCCTTTCCGAGTATTTTCACTTCATTCAGCCGCACATTTTTCAATTGACTGCCAATGCAATCCAATCTATTTTCGCGTACGACTCAGTTACACTGATAAATAAA
>STRG.40665.5
ACTGAGCTAATCCTTAGGTCATCGGAAGGTTGCGAGTTGACGCTCTGAACGAATGAGCCTTTCGATGGAGGGTGTTTCGGGCTCGGCGGTTACAGTCGTCAGTAGATGGGGATTTGATAAACAGGCTTCCGACCACAAACAAGCGCTCAGTGTGACCCAGAGTTTAGTAGAAATACTCCAAGAAAAATGCGAACTACAATCGAATTATGCCCGTGGAGTCAATCGGTTGAGTTCTCGACTTCGGGAGACCCTGGGATCAGCGCCAATTCCGTACACGACTCCTGGCTTCGTATATGCGATGTCATGGATTGCGAAGGGAAAATCCATCAAAATTCAGCTATGGGTATCCTTGAAGGCTTGGTGCGACCATGGAGTGAACTTGTTGAGGAACTGACGAGAGCACGTAGACCGCTAAAACACCAAGTGGACCGTGCCACACACCAACTACTCACTCTGTTCGCTGCCGAGCTTCGCTCGAGAAAAAAATTGTGTGCCGCGTATCGAGCCTGTGAACGAACATGGTTTAGTCACGTGCAGGCCTTTCGTGCCCGATCCAGACCCGTACCAGTCAACGGAGAATCAAACAGTCTAGAGGATTCGAAAATGACAGTCGATTCCGCCCCACTGCCTTCTTCCAGCCTGAACCGTCATGCTCGAGCGTATCATAGCTTTCGCGAGGGATCCGTCGATTTAGAATCGGTGACATCATCCACTTTGAACAAACTGGATTTAGCAGATCAACGAGCCTCATCGCTACGACGTCATTGTTCCGCACGTTCAGCCACTTTGCCATCACCGAGTTCAACCCAACAGTCATCAGACTCTTCTGGTATGCTTTCAAACAAAATTTCTCCGGCAGTTAACAAGTGCTTGGATAAACAACGATCATTGGAACGGCAACGACTATTTGCCATGGTTAATGGTCTCACCGTTTATCAGCGTGTCGTGAACGAGGCGATCCCGGAACTGAAAGCCATGGCAACTGAACTTACAGATGCTCTTCGCTTAGCCGATCCATCTGCGGATTTGGATCTGTTCCGCAAACGCTCTCACGCTGAGTCTGCGTTAAATGAGACAAATAACGCTGATACGCAATCTCCTCCAACTCTATCACTGAACTTCAAGAACGGCTGCAAACTTACAGGTGGCGTGGTTGGTCGATCTCAGCAACGCTTGCTGGAGTTGCCCGGTGAACGGAGCATGATACAACATTTGTTTTACCGACGAGGTGGACTTGTATATGCGGACAGTGAACAATCGCCAAATGACAGGACAACTTTGGACAGGTCATCGATTAAACTCAAATGGTCTTCTGGAACTCCTTCCAAAGACTCAAGTCTTCGTGAACACTTACGCGAGTGTCTGACGCGTGAATGCCTATTCGAGCATCTGGACCTACTGGCTAAAGATGTACAAAAAGAACGTCGAACGAAACAAGGTCTATCAAATCTGGTACAAGTCTACTCCCGCGAGCCAGCCTACGCCGATGCTCAGACACTGGTTGAGGTTCGACGTCGATTGTTCGTTTCTCGAGTACGGCTGACTCATCTAACCAACTGTCGTCAAAAATTTATCTACAGCTTGATTTGTGCCCTGTCTGGAGGACAGAACACAACTACGAACAGGGAACTACCAAAACACATTTATGCAGATGCCCTGGTTCGGGCCGGTTTCACCGATCTCCCGTGGTTCACAGTTCCGTCGCTGTCCGACGCCCAGTCTACTTCGGTCAAATCACCAGCTGTGCGGTGGATTCCGATCCCCGACTTGGATGATGAGCCTTCAGTGAACAGCCTGACAAAACCGCCAGAATGGCCTCCTTTCCCTTCCACCGAACTGGGTTATGAAGATTTGAATGAGGATCTGTTCGAGTGGGAAGTCGAGCGGTTGCGGCTACTTGATGCTGATCAGCGTGACAATGGACCTTGGAATCCCACTCCTTTATCAGTTTCGAATATCACAGAAACAATTGCAAGCAACTGGAAAATTTCATCTGTGCGCACAGGGATTACAAGTGTGGTCCTCAATACTCCCGTAACCACTGCAACCACCACAACTCTTGCACTCAACAACATAAACAGTAACAGGACAATCAACAACAGCATCACCGCTAACATGGTCATTCCGAATCCCAAAGTAATAAACGATGTGAATGTCCACATTTGTTCACCGTCAAAACGATGGTCTGGTGAGTATCCGTTGTCCAGCTCGCGCTCATCAGTTCGACCAAGCCAGCTTAAAATCGGATGCACAACCACAAATGGCGTGAACGAGCTTCCATCGTCTAGATTCCTCGAGAGATCTTTGGACGAAAATTTAAACAGTCCTGTAGATATTAACAAACGATCCAGTGCAGTCGTTACCCAAACGGAAATAGGCATGCTACCAAAGTCACCCACATTAGCCTCTCAGGAGATATCAGACATTGATTTGGGTGAACCGTCTTCCGCATCTTCTGCCCACGTTCGTAGTTCCGCTTCGTCCGGTCGGTCTCGACTGCCCGTATTTTCGTTCGCACGATTTCGTCGTCCATCATCATCTGTTTCGGTGAAACGTGCTCAGAGTTTTGATCACTCGACCACATCTCCTGATTCTCAGCTGAACATCAAATCGGTCGCCGCCATCCACCCCAATGAATTCACGGGTGAGCACCCAATGGGACAGGAGAAAAACACAGAGGCTGCCCTGGAAAAGCAGGATGACGCCCACTCGTTTTCCTCAAAGTTCTGGTCGAAACTTCGTAGCTCCGGACGATATCAGTCAAACCATACCAAGTCGGCCACGAAAACTATTGATACCAGTCCACAACCCGCTGATTCTGTACTGTCCGATCAGTTGGTGATGGAATTGACCCAAGTGCAACGATTTCGTCAAACTTCCACTGATCGATCATTCCCTTCGGCAAATCTGACCGCGAACGGATATTCCCATCGGACTGTACATTTCGGTCCGGTGGAATCACACGCGATCACACCGGACATTGATTATCCATCGAGCGGTTCACAGTGGCCTTCCAATCTTAGCCTGCACTGTGTAGGCTGGGCAAAAGTAGAGCGGTCGTATATTGCCAAAAATCCGGATGAGCTCACTTTACTCGAGGGCGAAATAGTCAGTATCTATAAGAAGGAGAACAATGATTGGTGGTACGGTGAAGTAAATGGATCTAAGGGACGCTTCCCGGTCAGTCATGTGGACGAATTTTAATCGAATGGTAACATCGGTGATTTCTCCCTTTAGGTGACTGCCATTTATTTCCTCCTACACACATATATTCTCATAAGCAACGTTGGCTTTCTTTTTGTTTTCTTTATTCAGATGCTTTTAACATTTAGATTCTGGCTATTTTTTATCGTGACTTCCGTCTTCCTTATGCTTCTTTCCATGATTCCTCTGTCGAATGGTCGTTTTTGAATCAAACTTCGTATACATTCATGAAATCTCCTCCGTTTTATTCCGCTTCATTGTTCAATTTTCCGTTCATCTTATGCACATTTCCATCCTGGGAATTTGCTTATTCTGTACACGGTTTCTGTCCGACAAACTCATTTCTGTTGTGAGCTACAGTATTAGTAGATTTGAATTGTCTACTTGCGAGTAGACAAGCATGTAAATGCGAAATACAGCGGATTACCATGGTCAGTCATGCACGCTTGTCCGAGTGAACCATTTCCTTGTTGCTTGTCTTGTCGTGTATCCGTATATACTCTTCGCCTTCTCCTGGTATTTGGTGACTTCCTCCCCTTACAGAGCTTCCGTATGCTTTGGAGTAGATATTTACCAATGAATTCTTTTCTCTTAGCGTTGACATATTTTTCCATCGGGGTTCCTGGGTCTCTAGTGTTTTTCTCTATCCACATCCGAGTTCCCTTTTAATAATTTAACCATCAGTCTCGTACTTGAACGCTGGGTCTCTTCATTATCCCACAATGTAAACCCGTCAGGAAGTAAATAAATTGAGATACAA
>STRG.55051.1
AAGAAAATGATCTCCGCAGAGCGGAACACTGACTAGTCAAGTAAAACACACGCGCACAAGAGAGTAGCTTTAAGATAGTGCTCACGGTCCCTATTCGTTCCGACTTAGATCGGATAGCGGATAAATGTTTGACACGTGGTTAGTGACCCGAACGTGCTATTAAATAGTCGGAACTATGTGCGCATTTTGGACCTATGCGACTGTGAACCCGTTCGTATAGATTTCTGGTTCAGGTGGATTATATTCAAGAAATCAATTTGTTGTGAATTTTTGTGTCGGAATTTAGCCCATTTCCTGCATTTCTGCTTCCTTTTGCATGTGCTAACCGCATCCGGCATGAGCACTTCAATCACAAGCACACTAAAGGTTGCCGTAAGGGAAAATGGCCATTTGGAACCGCTGCTTGAAGACCCCAGAGGCGTGTACACATCCATGGTCTACTCGCGCTATGCTGTGGAACATCTAAAGTCGTTCACATTGCCGCCCACCTGCTCTCCGCTGCGAACCAGTGAGGCGATCAGATTATTGCACAATCAGAAATACCTCGTCACACGGCGGTATGATCTTAAAATCATCAAGAAATGGGGAAACTATGAACTAGTTGTGATCGATTCACGACAAAGAAGGGAAGTGGAGCGGTTCCCGATCAAGTATCTCCGAGCACCTCGGTATCGGATGACCTCATCCGGCAAAAGTCAGCTGAATAATCTATTCATGTTCACTGTTGAGGCGTATTCCTTGATGAACGGAAGTCCGGAATCACACGAGCTTCATGTATTTCAGGTGCTCAGTTGCCCGGCCAAAGAACTTGTAGAAGAGTTACTAAGAGCTGGAATGCAACCATACTTGCGTAAATTCAGTATTCCAAAGCCATCTGACGAGAAAGAGCGTGGAAGATATGCCACAGTTTTGTGCATGCACTCTTCTGACAAAACTGATTGCTTACGGACCAATCACCAACAGAGTTCACCGGTGATCAGTGGAAGAATCGGTCCTGATCGTAATTCACCGTCGTCGGAAGAAGAGAAGGAAGCCAAAATTGAACAGTCAGAACAGAACGAGATTGTGGCCAAAGAAATCAACAGCGACTGGTTGAACGCAGAAAGCATCCTGCTGAATCATTGTTTCGACGACGTTGAAGAAAATATGGAGCGAATTCGTGAAAAAGTTCAGAGAATATCTTTCGGCTTCAAACCATATTCAGAAAAAAGCGAAACCCCGATGAAATCAGTGGACAACCGAGAGAACACTCAAGGGCAACTGGTCGAACACACCGATGTGGACGAGGAATTTCGGCAAACTGCTGAAGACTTTTTCCAAAAGCTGAAATTTTCCCTAATCCTCTTATCGCGAATGTCCGATCACGTGAAAAACCCCAAAGCCCCGGTGTTGGTTAAACAACTGTTCACCCTTCTCAGCGAAAGTGTCGGCTATTGGTGCAAATCAACCACAATGTCGGCTGACTTTCCACGCAAAATCAAACAACCTCTGTTTCCCCGGTACACCATCGTGTTCTTGGAGGCCAACCTGATCAGTGATCATGAAAAACTCCTACGTGAACTCGGGCCGGCATGGAATGTTGCGAGAGAGGATTCGCCCTCTGTGCCCGTCTACATTCCAGCATTCAAAAACGGATTCAAAGTGGTTCAGGAACAGTATGAACCTACTCTATTCAACTACGACGAACCGGGAGTGGAAGTCAATTCAGAGTATCGCTACTTGCAAGCAGCAAAACTGAATGATTTCGCAAAAGATTTGATACGAAAAAATAAAAGGGTGGCCAAGGTAATTGAAGACTACGCGTCTGAAGAAGTGGACAAGTTCAGCGTCATTAAGGGCGAATATGTGGAAGTGTTGGAGGATTCCGAGGAAATGTTCAATATTGGCAAAGAATCAGGTCAAGCCGGATTTTGTCCAGCATATGTATTGACTCCGGTTGAAGTGGAGCAGATATGAATTCACTCTTGGACAAAGGCCCCAATTTTGACTTTTCGTGATTTCGCAGGCAATCTTCTCGGTCCGTGATAGATTTGTGAAGCATGACAGCCAACTCATGGTCTGCCGAATCTTTTTCGTTCATTCTTTTATTACACATGTGTAAATGTGTTCGGCATCCTCAGGAATGAAAAAATGTGTTCTTCATTCTCCTTAAAAAATAGATCCGTTGTTAAAATCTTC
>STRG.3335.2
CGACCATTTGTTCATCTTATGGGTTATCGCGCGGACATGGACGAACTGCTGTATGCAGAGAAGTCTTGTTTTGGAACTTCAGACAATGCAAAAAATATTTTAGAGAAGTTGTATCAGTTACAATTCGACAAAGAATCATTAAAGTCGGAGAATGCTAAACTACAAAGTCAGCTAGATGCTGCTGAAGAGACCATCCGAGATTGTTCTCATCGTCTAACCGAGCTAAGTAATGAAGTACAAAGCTTTTCTAAATCTGCTGAAGAACAAAATGAGTTGTTCGAAAAACTGCAGCGGAAGCAACATAAGTTGAAGGAAATTAAAACTCAGCATAACGAGCAAATTTTGCGAAACACACATTTGGAGAATGCACTTCGCTCGGCTCAAGAAAGTCAAAATTCGCTGATGGAGAAGGTTCAATCCCTTGAGTTGTGCATTTCGGAGAAGAATCAACAATTAACTGATTTGGTGGAAGTTATTCACGAGTATGAGAATGTTATTGATGATCGTCAAACTCTAATCATAGCGAAGTCAGAGGAAGTGAACCGATTAACTTCAGACTGCAATGAGCTTCATCTCAAGATAAAAGACTTGGAAGAGCAATGTGAATACAGTTTTAAAGATACATCCAACTCGAACGTGTTTGAGACAACGAAGAAGGAAAATTCTACCATTTCGACTTTGTTGAATAATGCAAACAACTCCACAAGCGACTCGCCAAACAACTCAGGGGGTGTAATTGGCATGTACAACTGTCGAACGCCCTGGGTACGAACTCATTCTCCCGCAGTATCAATGCATCAAAAAAGCTTGGCAGATGAGCTCATTGAAGCTGACAGTGAAATGCAAAACAAAATATTGTCAGATGTTGAGAAGTCATTGAAGACGTCTGAAGCGTACGCTCAGACGGACTTATTGCTGCAGAATAATGCGGACAGAAATGATAAGGATTGGCAAGAGCAGTTGACTGTTGCACTCACAGAGTTGAAAGTCAGACTTTTCAAAATGAAGTTCGAGAAGAAATTGCCAACGTCATTCAAACGATCACTTTCCTACGACACTGTGGACTGTGGTCAAAATTCTACAGTCGAAGACGTTCTAACGCTGCTCAACCACTGTATGCAAGTTGTTTCCAGAAACCACTGTGAACCGAATCCAGCAATGGCCACATCACCGAATAGTCGCAGTCTATTCGAAGAATCTCAGGATAACCTAGTATTTTCATCGCGCCCTCTCTCAAATGAGATGTTGAGACGTGGAGTAGAACTAAAAAGATGGAAGTCATTTCCCAGTGGCTTGCCTGCAGCACCCTCAGAATTGATGATAGACACGTTCACAGAAGGTTGTGACGATATCTGTAAAAAGACTTCAAATCCACTTCCGAACAGCACATTTTGGAAAGCAAAAGAGAGGAGTACAAATACCACTCAAGCGGAACAGGAATTATTAGGCTACTGCAATGAAGCAAGTTTGGCGAAAGCGGAACTGAAATCTTGCACAACCAATAGAAAGTTGGAAACAGAGGACAGTTTTAAGCTCGAAATGGAATTATTGGTCAGCCTTGAGCTGAAACAGCTTAAAGTGTTGACTGAAGAGCTAAATATGGTCTTCTCAGCTACCGTGCTTTCATCATCATGCTTACGGTCGTCAAAAAACGATTTTCACATTATGTCCCTTCATGAACCTGTCTCCAAAACTCATGTGGTGGATGGAGCTGTCACGAATCCCGAAGAACAAGTTACACGCTTTTGTCAAATTTTGAATCATATTTCCATTTTGGTTCAGTCGTTGACATCCACGGAGAGACTTGAGAGCCTTAAAAGCTATCAAAAACTCAATGTACTGCAAACTCTTGCTACACTGGACACTCAACTCAACCTGTATATATCCAGGACAACGGCCCAAAACGTGAAGCTTTTTTCCAGCTGTTCAGACAATCAAAGTCCACAACTTTTTAAAGTGAACAATAAAGAACCGACCCAAAATGAGGAAATAGAAGACAAGACTAACTGGGTTCCAGAGCAACTCAGGGAATTAGGAAGCCTAATTCACAAAGTGAACACCATAGTGCCAAATTATGCTCGAAAGTCAAGACCACTCGTACAGAACCGGAATAATAAATCTAAACCTTTGGCATTCGTTTTGCTTGGACTTGTTTGTGTCTTTATCACAATCGGTTTTTACTTTGGTAGAGATGAGAACAGTATGGTTTTTGATAAGGCTAATTCTTTATTGTCCACTCATCCTTTCTACTGGCTAAAAAGATATTTAAGCAAAGTTGGCTTCGTTCTGGACGACGTGAATCCACATTTGATTTATCCATACGGATCGCCCCCGTTATAACAACGTGAATGTTGGTAAAACTCGAGGCTCCTCAGCGTTTTGGTATATTTCGTTCCTCGCACTCATTTGTAATATTATTGACCCTTATACGGCTTAAGCGTTTCATCTAATATTGGTTTTTGCAGTTGAGTTCATTGCAAGAAGTTTCAGTATTATGGAACCTTGTATATTCTTGTGTAATTGGCAAATATCATCTGTAATATGTCCGAAATTCACTTTGTTCCACCTTATCCTTAATGACTCAAGAATTTTGTTACACTTTTAGGAAGAAAAATCGACCGAGATGTAAAAAAATGTTACGAAGTTTTATAATCCCACGGAATTCTCTGCGAAATACTATGCTGACATTCATTTGGATCAAGCGAAGCCTCTGGAGAATATATTGTCTGAAGATCAGGAAAATACGACCAAAGCACTTGGGCTTAATTCGACATGAATTAGATGTGCTACTCATGACTGCGCTGCGTCGGGTTTGGACTGATTCGAT
>STRG.12557.3
CACAAACATTTATAGTCTAAAGCGACTTGAACTCATCATCAGAAGGAGAAAATAGAGGGAACGAATTCCAGATAACACGCCATTATATCCACAGCCATGGATCCGTTCATCCAAGCATTCCTCACTATCGATATGGATGGAAATGAAGAGGTCACGATTAGTGAGTTAAAACATTACGTGCACCGGAACAATCTGGATGAGAAAATGATTGAAGTAAGTTCATACGCCGGTACACCTTCCCTGAATTTTGCCTTTTGATATGAAACTGATATGAAAGAAGAGCAGATAACTGAGTCAGATTTCACTACCTGATACAAAAGAAACGATTCGTTGAATACTACACGTAATTTTCTTTCACAACTAGCCTCAAAGCAAATATCCTCTTGCTGAATACTAAAGAATTACCGTCCATGGTTGTGGAATTATCGAAATGAAATCTGGTAACAATGTGAAACATAAAGCCAGGCAAAAGTTTATGGCTTACAAAACTTCTTCCAGCCATTATAGCACATCATCATCATCATCATCATCATCATCATCATCATCCGAATTATCGTCATTTCATTTGTCCTCCCGGTTACCGCTATCATTCACTTGCTCTAACTATATCCGTTTTTCCCTGCACACCTATTTTTTGTTATCCGTCTCCATAGTGTTAAGTGATGCAGAATTATCTGTTTCTCTTTTTGGCTATATTTCGCCATCCACACAACCAGTTATTCTAATCTCCTGTAGTTTTCAGTTAAATTTATGGTTTCTGTGTTTTTGACGCTTTTGGGTTACCTGACCCCAGCTTGAGGAACCAGACAGTCATAGTTGATATCACACATTAGGAATCTTTTCTAAGACAGATTTCAAGGACATTCCTGCACTTTCAGAATCTCAGGCTGAAGCTCACGTGGTTCATTTACACTGACTGAGAGGTTTCCCGTGTTTCATTAAACCAGTGATATGAGTGATAAGCTATCGCGGTTCACAATTGATTGAAGTTCAAAAGAACTCAGCTCTTGGGTTGCATCACATTCTTTGAGCGAAGACAATAAACTTCAGCGCCATACGATTCCGGCCGCATAGCTTGCTCACCGAAGGTCTACTTGTCCGACCAAGGATAGATTCACTTTGTTCACACCCGGCTGGCTACATCGCGATGACTCAGCTGGTACAGCATTAGGCTGGTAAGGGGGGCTTGTGGTACTGAACTTTTGGACGCTGAAAATACAAATGGATTTTCGGTTACCAAACACATTTCTTGAATAAATGCAATAAAACTGCAATGACTTGTTCCCTAAACCAGTAAGCATATGCGCATGGTTACAAGGAACTTGGTTTGGGAAACCATTGTTAAACTGAATGGAGGTGGACCACTTCCGATCCATAATGAACTCATTCGTGAATATCTGGTTAACAAAGGATGAAGACTGATTTGTCAAGCACGAACAAAAGGCCCAGCAGGTGATTCATTCCTTGGCCATGATCTTCATGATATTAGCTTTATTATTAGAGATAGCTGTAACATCATTGATAATGGTTGTATCACTAGCAATGATGACGGTGAAAGTGGTAGTCGAGGCAGCGGTAGCTTGGCGAGTGTATATACTACTTGGTAAGTAGCTGATTGCTAAAAACGGAACTCTGGACAGTTGTGGATTACCAACGCCTTTACGCCCAAGAGACTAAAAGTATTAGAATGAACGACGGAAGGCAAATCGCACGGCTGCTCCTTCGTCGGATCGTAACCGTCTTTAAAAGAACAGGACAGCGACTTTTCAAATGAGCATGTTTGTAACAATTGGTTTGTTTGTCAGTGTCCGAACATGGGTTAACGTTCAGCAGGCCTGGTCGGGTTGTGTTTCATAGTCCACCGTATACATACGCTGTTGATGCAAGTCTCTGGAGTGTATTGACTAATGAAGATTTCAAGAAAACCATAATTCCTGTTGTGGAAAATGCATCTCACTGCCTTGAAATTAGTGTACTAGTACAGAAGAATCCTGGTTTTGAATGCATCAGACCCCAGATCCGTTAGGAGAGCATCGAAAAAACGACGCGCCATTTGATATGTTATAAGTAAGTGTTTATTGTTCGGTAACTCAGCGTTATCGGAAAAGATGATAGTCATTCGACGTTCCGGTTTGCAATCGACTGCAAACTGGTCTTGAGAAAGGTTACCCGCGGTAACCGAGACGTCGACTGACTACCATCTTTTCCGATAACTCTGTGTTATTGAACAATAAACACTTGCTTATAATCCTAGTTTTTCTAGAACAGAGATGACTACCAAAGTCTTTGCGGAGAGCATTGGTTAGAAAGTCATAATTGCTTGCGGCTGGTGGTGGTGGATGATATCACCACTAACTACGAATCGGTATTCGTTGTAGCTCGCTGATGAGGAGCTGTGATTCCCGGTGGCATTTGCATAGGTTGGTTCATCACAGTGGTCGGTAATGCAAAACTCGACCCCAACTGGTGGACATAGAACCAGATACATAGAAAAAAAGGATTTCACACGATTATGAAATATCACCAATGATGTAAAAAGGTGGGGTGACAACGTAGTGGTATGAAGGGTTGAAATGATAAGATAGGCAAACAGTTAGGAAAATCATAGTTGAAAACGCTTGAAATGAGCTTCCGAAAAGATACTGTCCCCACTGGCAACCATTTTTCTCAAAAAGGTGTCAAAAACCGTGAACAAAATATGCGATCACGAATTTTACTATCTTAAAGGAGGGATCAGCACTGACTGCCTTCAGTTTTTTCACAGAAATAATCAGAAGTGTGAGTCTGGGTTAATTTCGCCGGATGATGTGTTTTTATGTAGCTCTTTGTATATCGGCCAACAAGGTGTGGTTACTAGTTGTGAAATCCAGATATCTCCGCCCCGTAAAAAGCTGATCGGAATTGAAAAAAAGAGAAATGCATCCTTTGTGTCTTTTATTCACTTGTTTACTGTGGGCCTGCTGGCTGTCAGTCCCTCGTATCCATATGCAAATATATGCATGGGCTTGCAAACCGAGATAACATAGAGAGTGCTGATGATTCCAAACACGGATGAAACTGCCGTACCATGCTTCCATAGTTTTCATTGGTGAGCTAAGCTATGATACTACATGATAAATTGTTTGTTAATCGAGTGTACTGTGAAACGTTGGTGTACTGGCTCCTTCTCTTCTGTGACGAAATTCAAAACATTCCTCGAGAGTGTATCAGGAACCTTTTGAGAAGGTTCACACGAATACTTTGATATTCGCCTAGTTCCATTTATCTATGATCAATTCGTCCAATTGCTTTCCGTGATACATTAACCTCAAGTGTGCTTCTGCTGTTGTTGATATCGGCTGTGTCCTGGTTCTATTTGTGCCGCCGGTTGTATTCAGTTTGACAGCACAGAAGTTGTCTTCAACACACCCAATACAATAGCTACAGAAACTCCTTCACACACCGACCTACATGTGACAGTAATAGTGGGGGTGGTATGGCTGTCTGCTCGTGTAACCTGATTCTGTTTTCTGAGAGCAAACGAAAAATTATTGTCTCCACGACAGCGAATAGCTCTCATATCCGAGGGAAGTTGTTACGCATCTTGTAAAGATTGTGACCCAGGATAAACATTAGTCCATCATGGATCCATTCGTTCAAGCTTTTTTTTCCGTTGACACCGACGGGGATGAAATGATCACTATTCGAGACTTGGAGCAATATGTGGATCAAAATCATTTGGAGAAGAAAATGGTCACGAGATGGCAAAGCCTATTTGACAAGAACAATACTGGGAGAATCACGCTGCCTCATTTTTGTGAAGTACTTGGCCTAAAAGCCGCTGATGTCCGGATCCGACGACAAGAAATGCAAAGCATGCACCTACGTCTTCGACCCGAATTCGAAGTTATCAAAACCACCATGAGTATGAATGATCAGGTTGTGCTTAGTGAAGAGGTCTACAGGATCGATCTCGAGTGTCAGGGTGAAACGCGTAATATTGCGGATTGTCTGAAAAGGTTTTTAGACCTACGCTATGGACGTATGTGGCACGTGGTGATTTGCAAAGGTTCTACCGCATCCAGTTTCTCACACGTGCCGCACACTTCATTCTTTTTCCTGTACAAAGACAACACATATTTGATCTGGCAAACCCCGGAATAAGTTTTCAGAATGTCACTGATGATGTATCCACAAAGGCTGCTCCTGTTTTGCGTTTTTCATCATGTTTTCGATCTAGATACATGCAGAGGATATTGGAAACTTGTTGAGACTGGCAGCAAAGATCTTGATATTTCGCATTATCTTGTATTCATCCGTAAGCGTCATGGCAAATAAACGCTAAATATCAAAAC
>STRG.36583.4
AAACTGAATCGCGAGGGAAAAAGGGGGATTTTCCACGACCGGCTGTTACACCAGTGACGAAGCTGTATGAAGCGTCACTCAGAGAGGGAATTGTGCAGAGAGACTGGAGGAGAGCAACAGTGGTATGAATTTACAAGAGCGGGCCCCGGCAAAGGGCCGAAAATTGCCGGCCGGTTAGCTCTACTTCAGTATTGTGTAAGTGCCTGGAGCGAATAGTCAGGAAACAGATCTCTAGACATCTGGTTCAACACAACCTCATATCAAATGCTCAGCATGGGTTTGTGGCAGGACGATCCTGTCTGACGAATCACCTGCTGTTCCTCGATGAGGTAACCAAGCGTCTGGACGAAGGGCAATCGATTACGATCTGCTGCTTAGACTTCAACAGGGCGCTTGATTTTGTGAACCACAGATTTCAAATAGAGTGGTACCCTATTGGAATAAGCTCCCGGAGGAGGTCATAAATACCACAACAGTGAAGGCTTTTAAGAAAGCAGTAGACCTATGTTGGGTGGCAGTATACCCCGAGTTATTTTAAGCAGCTTTTAGGGTCAGATGCAATTTACTTATTGTTTCCACCTTACTTTGCCAGGGCTGATACTGCACAAAATTTCTGCGTTTCAGAAAAAGAAAATCACGCAGTGTTGGGAGCTACAGAAACGCGCCGACAATACAACTATCTGGATACAAGATTGGCTCTTGCCACACCAAATCCTGTGCAAACTGAACTGAACTGAACTGAATTGAGGTGAGCCTTGTCCTCGCCCGCGTTCTATGAATCCTAGGTCGTTGTGGTTGTGCTTCTAGGGCACCCGGGTGTTCGTCATTGTAGTTGTTTAAGTTATTCACAGGTTCGGGGATCTAGCCCAGTGGCCCTGACTTTTTGTTAATCGTTGTTCATTTGAATAAGCGTGTCTGGAAATTGGTCGATAAATCATAGATTTGTCGAATATTTAGCTGTCGAAATAGGTGTCGAAGGAAACCGAATTAATCACTCGTTTCGGAATGCTGCGTTGTGGTTTAGTACGATACGCATCTGAATGCATTCCAAATATTCCAGCTGTTGCGAGATTCGTAAACAACTGGGCATATTTGTTATGGTGTGGGAAAATATTTGTTTGAGTCTTAGCCTTAAGTCGCTCTCCGCGATATCGAAATGAACGAAGTTGTGACACCTCTAAGACCTCTCGAAAAACATAAGCCACCTTAATCAGATGGAATCCACTCACTGGTACTACGGGAGCTGACCGAGACTCTCACTCGCCCAATCACCAAGTTGCTCAACGCCTCACTAGCATCCGAAAAACTCCCGGATGTTTGAAACCAACCAATTATTGTACCGATGTTTAGGGATGGAGACAAATCGGCAGCTGTCAGCTTTCGACCGGCAAGCTTTACTTGGGTCGTCTGTTCGGTCATGGAGCGGCTTACAGCCAAGCACGTTGAAGAACATCTTGACCATCACAGCCCTTTCAGTCCTGCACAACACGGATTATGAAAATCCCGTTCATACATCTGCAACCTTTTGTTGGCTCTAGAACACTGAGGGTAAGCAAAGGCTAAAGGATATCCCACAGATGTCGGTTTCAATAGAGCATATGACAGAACTCCACACGGCCGACTCTTCTGGAAGCTCAAACTGCTGAGAATAGTGGATTCACTACTGTACTGCATCGAGGACTTCCCAAGAGAGTGGATATTTTCGACCAAAGTTTCTGGTACCCTGTCCACGTGGTACGCACGTACAGTGGTGTCCCCGAGGGTCGATGCTCGATCCGGTGGTTCCTGGTCTATATCAGTGATCTCCCAGTCAGTTTGAACTCACCATGCATACTCTGTAATGACGACCTGAAGCTGTGGTGCGTACTCCTTTCTGATACGGTCAGACATGCACTAAAAGACAATCTCGACATGACTCATTAGTGCAATACATGCTCCCCTCCGATAAACCTAGTGAAGTCTACGCACAAGCGCATAGGTCGAATACAGTCAACGTCAGGCTACACTCTGGCACTCTTCTCAGAAAGACAGCCTGCGAGCGTGATCTTGAAGTGGTATTGTCGACCTAGTTAAAAACGAGGTCATGCAGATAGAGCATGTGCCTCGGCATGGAATATCCTTGGATCAATTCGTCGTTCCTTCGGAAAACTCTTATAATGCTTTTCGGCTGTTATACACTACACATTTTAGACCTCGGCTGGAGTATAGTGCTGCGGCCACACACCCGTGCACCGCGGCCGAACCGGCCAAGGTCGAAAGAGTTCAGAGAGCTGCCATTAGCCTTATTGTGGGTCTACGTAGAATTGGCTGCGAAGGCCGCCTACAAGCAACTGGACTGTTGCCGGAAACCTATCGGAGGATACGAGGTGACCTCATTTGTACCGCCACATCATCCGAGGTGACCTAGGACCAAAACCGAACGCGATCTTTCAACTGCGTGGACCTCGTCGTGCGCCGGGACATACACTGGCACTCTTGAAGCTGGGATCTTGGTTTGCCGCAGGTATTCCGTCTGTCCCGAAGAGTCAGACATTTAGAACTCGCTGCTAGTGGAAGTGGTTGAGGAGGTACACGATTCGACCTTCAAGCGGAAACTGCTGTTTTTTGATTGACACGTGATATGATTCTCTTCCTTAAAACCACACCCATGAGCTGTTGTGATGAAGCTTTCACGGGAGGTTTCCCTCTGTCCCTAATTTGGAAGATTGAAAAATTTGTAAAGTGTTTTATATTTTGGCCTCCCTTTATTCATTTGTTATTAGCGAGACTGAAATCATCTTTGTCGGTTAAACCTCAACGCCACAGCTCAGTGACATTGCTTCAAGCGTGAGTTGCCACCTATCGGTTCCTCAGAAACACGGAAGTTGGTCGCCTAAATACCTGGTCGTTGGCTGTTCCACAAATTCGGCTGGCAGTACTTTCCATAGGTTGATCACCCTCCGACACAAACGGCGCACTATAAGTAAGCGCACAAGCTGCTGCATTAATGCGACCGGATGACCTCAGCTGCAGTTCTGATGGCGGAGAGGGAGCTCTGCCCTTTAGCTCCGGTCTAAGGTCACCACGGGTAATGCGTCTGGTGTGAGTCACTTCACTCTGGACTCTTAGCTTGTCAAAATGTTGATTTCAGACATTCCCGTCAGGGTTCCGTGTATGTGACTTTTGCACATAATCGGTGCTGACTGTCGTGTCTCAGCGCAAGTTGGATGATATCATAGAGCTGAGTTCTATCATGCTCGGCGTGAAGTAGCCTGTGCATTCACGACCTTACAGTCACTAATTTGACGTGAGATGCTAGTGATCTGCGGTTTGCTTATATGAGACCCATGATGTAAGCCGTCGAAATTGTTTTACCCAATGACGGCAAACCGTATAATCAAAATGCTTGCTGCTGATGCAAGATGAATCACCGTTGCCTTTATCACTAATGTGAACAACGTGTGTTAGAAATTACCGGAGTGCGTTGGTCGCACAAGTGATGTGCCACATTGTGATGTCTAAACGTGCATGTTGAATGTATCTTTGATCTGTGGGGGGTAAACATAAGCAGCAAGGTAGTGGTTTTTAATGTTTTGTTATAAAAAATGGTCGCAGATCGAATGTATGGAGTAAGATTAGACAGCAAGTCGTCGGCATCGGATCATTCATTTAACACATAGGACTCAGTTCAATGATGTGAGCGTCTGTATGTTGCAGTTGCTGACTTATGTACAGTCTTCAGACGAGGTGATTGCCGTTCCATGATGTTTTATCAACTGTCAACTACCAAGTAGACTATTGGGTTACATGACTTTCAATTAAATATGAAGAAAGTTGCAGTATCAGTTCAAACCTCATGGTTCAAGAATATGGTGTAACGAAAGTTTATGAAAACTCCCACATTAAAATCAGTTTACTAAACCTGCTTTTGAAAACAGAAGAGTTTTAGTTTAGTGGAAATGCAGCGAGGAAGGGTGTGTCATATTTCAGCAGCAAAAGGAAAGCTTAAAAAGTCGAATTAAGAAACCTGTTGGAGTTAACCTGATACGAATTACTGTATACTCGTACTTATGTTCGGCTTTACGAGAAAATCAGAGTTGGAAGAGCCGAGACAAGCTTGGAGGAACAGAAAAAAGCAGAGTAGGGAAAATAAGGAAACCATCGGGCTGTGGCCATCCGAATAGTAAATTGGGACCTTACGTGGTCACCCATCACTCCACCTATTGAGGTCTGGGTGCCGTTCAGTGGGCCTTTGAGGCTGGGGGACATGCCCCCTCCATTGCACTCGTGAGAAAGCATTTCGTGAAGAAAAACAAAGCTGTTATCGACCAGGCGGATGACCTTACGTTGAACCCGATCGCTAACAGACAAAGAGTGAGCTGAAGCTTCATCTCACTGGTGACTGCAGCATTCAAGTATGGGAAGAGTTTGAGCCTTACATAAAATTAGGTGAATTGGTTTTTGGAAACGTTTAGCGTGAAACTGAAAAATCAATACTAAGCACATCACGGGAAGTAGACGAATCTGTATCCGGGGACCAGGACTGAGAAGGGGCTATAGAGAAGCTCAGTAGAGAGGGAAAGTGAGTTTGCGAAACAAAGGTGAACCGGGTCAAACTTCAGAGTCAGTAAAAGGATTGGTGTTTGAAAGAAGTCGAGAGAGAGCACGTTTGAGAAGGATTGAGGGGAGCACAGTTTAGGGAGCCCCAAGTGGGGGCTAGTTTAAAGTCCAGGGTGATGCGGAACAAGAACACAGCGGTCGCGGCTAAGTTTGATGGTAGTATGGTTGAAGGCAGAATAAAAAAGAGAGCAGTGCTTTTAAATTTTTTGTCACATGCATGCGCGTGAGTAAAGTGGGAGGGTTATGCCCAAAGGCCTACTGCACTATTAGCTGTAGCCAGAAACCGGACACCGTGACTTGGAGTAGAACCACAACTTAACTTCACTGCGGCTGGATTCCTGGAGATGACAAACGGCTTTCGTGAATCTCTCCGTTGTAGACAGTTCTGCTGTCGCTCGATTCATTACCACACCTGATCTTTGTGGCCTTATGTGGCTCGTCACTTTAAGTCTCAGGATCGTGGTTGCCGGTTTCCTTCATATTATGGATCATGAAAATACGCAATCACACACGCACTCGCTCTGCTCACTCGGGAATCAAGCGTGAACCCATCACTTTCACTAACATTCGCGCAATGAACCATAATATCCATTCTGTTCACCAATTTCTCCAATCTTTCTCTCCTGCCCTATTTTTGACCGAAACTGAAATCTCCTTCGTCAGACACCGCCCACCTCCAATTTTTCAACTATACCTTTCACTTCTCTTTTCCACCTAAAGCTGGTGTCTGTGCCTTTGTCCACTAGTCAGTCGCCACATCCAGAATCCAGAATCTTTACTTTTCAGGTCGTGAGTTTCAGTTGGTGTGGCTGAAGCTCCGCCTTTTTTATTTTAATCACTACTTCTGTGTTATTTACTGTTCATTCAACAGTAGCGACTCATCGATGTTTGATTTCGAACATTGAGCGTCTCTTTTTTATTGATCCCAACTGCCATATCACCCTCTTAGGAGATTTTTATGTTCAAAATGGAGATCGGTTGATTCAGTCATCTGACACTTTGGCTCTGGGGCACAAAGCCGAACATTTCGCGGTGGTCAACAACCTGTGCCAACATGTTGACCTCCCCACACGTATTGCTGATCGAGGTGACGATTGTGCCTACACCCTTGTTCTTATTCTCACTTCTGTTTCTTTTCTGTTCTCAGGCATCTCTGCTCCTCCATTTGAATCACCTGACGACTGTTTTATTTTCTGTTCCATCAATTTTACTCGTTCCGATCCTCTATCTACCTCAAGATATATTTTGGCGCTACAGTTCAACCAACTGGGAGGGTTTTCGCGATCTCCTAGCTTCCTATTCTTGGAATGACTGCTGCTTTACTTCGAACGTTTTCATTCCCGTTTCTGACTTCACTGACATTGTTCTTCAAGATATGCAACTTTTTATTCCCCACTTTTCCAAACCCGACACACCCGAATCCACTCCCTATCCATCTCGTATATTCATTCCTCCTATCTCCACGTGCAATATGAAGAGAAACGCAATGCTCAGTGGGGCTTGCCCTGCTGTTTAACGCTATACGATGATGATGGTGACGATGATGATAAAGCCCGAATCCTCCGAGTGATTCAACCATGCATGGGATCGTGCTGTACGCTTGAAGCGTGCAAGTTTTCGCCGCTGACGCCGCTCGCCCACTCCCGATTCTCACCGCCGCTTCGTGCAAGCCAGAAACAGATGCTCGTCAATCATACAGTGATCCAAAGAACGCTTTTTCCACTGAAAAGCCGAACGCTTGCTATCTTCTGCCACCGGTAGCCAAAGCAGCCTCCCGCAATTTCTGCCCCTTCAATTCCCTCTTCCATCTTTAATTCCACAGATGATCTTGTTTATGAACCATACGAGAAAGCTGAGGATTTGCTTCCCAGTTTGCCTACTGCTCCACCTTATCCACTTGTCCTACTTCTCCGGTTCCTTCTCTTCCTTCTGTCTCCCATTTTCAACATTTTTGCACTAAGAAGATCCGTCAAGCGCTGCGTTCTCTGGACATATGCAAACCACCCGGTCCGGATGGTATACTACCCATCGTTCTTAAAATGTGTGCCGCTGGATAGCAGCCCTTCTTACGTCGTCCTCTCTCTCTCTCTCTCTCTCTCTCTCTCTCTCTCTCCCACTCTCTCCAACTTTCTACTTTTTCGATCCCCTGGAAACACGCCGTGATTCTTATTCCCAAACGCGGCGACCTTTCTGACACGAATACTATCTTTCTATTTCCCTCACAGCTATTATTTTGGAAGTATTCAAAACTGTCATCTTCGACCAACGGCTTGCGTTTCCTGAACGCGAAGGACTACTAAGTGATCGACAATACGGAATCCGACCTCACCGTTCCACCGGTGATATCCTGGCTCTCGTCTCACGCCCCTGGTCGGCTGCACTCGACAACCACGGAAAAACACACACAGTCTCGCTCGACATCTCTAAGGCCTTTGGCCGAATTTGGCACGAAGATTTTCTGGTGAAACTGCCCACGTTCGGGTTCTCCTCTGCTCTCGTATTGTGGACATCACGTTTCCTCAGTAAGCGAACCATCTCCGTCCGAGTTGATAGGGTTCCGTCCCAGCCACTTCGTGCGAATGCTGGTGTTCCCAAGGTTCAGTACTAGCACCTACCTTATTTATTTTATTTAATAATGATCGTCTATCCACTACTTCCGACCTAATCCATTCCTTTGCCGGTGACTCCACCCTTCACTCTCCCCTTTCTTATCGCACTCCCCACCATGCCAACACCAACATCGATCGTGACCGCAGTGCAATCAGTGTGTCTTTAGAGTCCGATCTCGAACACATCTCCTCCTGGGGATCCCACAGTCGTGTTGCATTTAATGCTTTCAAAACTTCTCNCCCCCACACTTGAGTATTGCAACCACTTGTGGGGTGGAGCTCCATCTACCTCTTTTTCTCTTGTTGATTGGGCTGAATGAAAGGCCATCCGGCTGATCGACGACCCTTCTTTAACCTCGAGCCTGCAGTCACTAGCCCATCGTTGGACTGTTGTTTTGTTGTTTCTCTCCTCCCGATATTATTTCGGATTTTGTTCCTCTGAACTTGCTTGACAGTTCCTCTTCCCAAACGTTTTCCCAACCATCACGTACCCAGGCAACTAGTCATCTTTATCTAGTTTCTGTCACTAGATGTCGTACTTCTATCTTTCAATTTTCTTTCTTTCCCCGGATCTTTAAGTTATGGGACACTATCCCTCTTTCTGTCTTCCCATTCACTTACAACCTTTCTCTCTTCAAACGCAGGATCAGTAAACTGGTTCTAACTTGAATGTTCCCCACAACCCACTTTTACAGTGTCTTTTGATTGTGGGGTTTACCCCTTATACTGTAATTCACTTTAAGTGTAGTAAAAAAAGAAAACGACAAACCTGAAGTAAACGCAACAAGAAGAAATTCTTCACGATGCTCTGTGCTGACGGATTTGAAGTCGCAATCAGCAGAAAGAGTTTTCAGTTTTCGAAGATTATAATGTCGAAACCAAGTAACCGGAAGCGTTCAATCACAGATAGCGACGATTCTGATGAACTAAAAAGCGGGACCTTTCGACGCATGGTGAATCGTTCTGTATCAAAATTTCCGCGAATTGCGCCCGCTGAGCCGCGTGGATTTTCTGTTCGAGTTGTACCAGCTGTGGCTGGTATTGTCACTTCTGATGCTACCACAACAGAGGAAACAGACAAGCCCCCCTTCAGTATAGATATGATCAACTCGGACGAGATGGGGTCAGGCGTGGCCGTCATACCCACTGTGCGCTGCTCTGAGAAGACCGGAAAACCTTTGTGCTGGCAGGGTGGTCGCTTGCAAAGCATTCTCTTGCACGACACCTTTCCACAACCCCAGAGGGTAAATCGTGGCGATGCCCAGTCGGTCTCAGTGGTGGGCAATGCAACAGTGAAGCCAATTGCAGCCCGATCATCTCTTCCTGGTGCTAGCCTATTCCGCACGTCTCCTTGCTCTTCCGGTCGTGGAAATCGTCGAGGAAGTCGTTTTAACAGAGAGCCAGGTCAGCGTCATAGCAGTGATGCGTCATCAGATCAAGAAGCTGGAAACAACAATTTACCCACATCCAATCTACCAACGCGTAGTCATAGTCGAAAATCAAATCGTCCCGAAGCCCAGGTTCAACCTCTTCTGTTACCCTTGCGAGAATTTCACGCACCGACTGATCTATCGCTCCCCATGCTCGATGTGACTTCGAAGTACGACCCGTTTGTCGGAATCAATGCAGACTCGAAATCCGGGGATTGTCCCACTCCAGTTACCACCTCTGGTGTTGGTCAAACAGAGGATGGATCAACCACGGGTAATCCATCTTCGAATGCCGCCGCTACCACCCCATCTGGGATTTGTGCTGCTCCTGTGCGCATGAAAAGTAGCGGTGGAATGAATGATATTGACTCACTGGATCTACGTGGTTATCGTCGATTGAATGGTTACCAGTTGTTTGTCAGGGTTAACAAGAAAATGCATGAGTCAGTTTTAACCACGGTCGCAGCTGATGATACACTGGAACCCGCGGAGACCCAGCGTGATTTGCACCGAAAGTGGCAAGCCATCTGGTCGACTCTTCCGGAGAAAACTCGTAAAGAATGGAAAACCAAGGCCAAGCGTCTTATGAGGCATACTGGTCAGGGAAATCACCCCGGTTCACAATCCTCACAGGTGGGCAAACGCTTTGGATCGTCCAAAGATCGATGCCAAGCAGAAATTCGAAAAATTGAAAACCAGTTAGCCCGATCAGACTGCGTATCCACAACTCTGGTGGAGTATGCAGCCTACTTCCAGTTGCTTTCTGATTCCTTCGCAGCTGCAGCTCGCAGTCTGACCGGGTTTGATACGGATTACACTGAAACAACCTGTGATGTGGACCAGGCCCGGTATCAGTTGCGTGACAAAATTCAGTCACTCTCATTGCAAAAAAGTGACATCGAGAGAGAAATCCAGTCACAGAGTGAAATACTTTCAATGAATGGCGGGATCGGTTTGAAAGGCAGTCTGCTGGACCCGGAAGGATACCCACGAAACGATATTGACATAGTCGCTGTGCGGACAGCCCGTAATCGGATTATCCGACTAAACAACGATCATCGGACTGTAATGATTGCTCTTGAGGATGCACTGCATCAAATGCATGGCCTTCTACGACAAGTTGGCTCGGACGAACGTGTCGAGCAGGACATGTGTCTAGACCATGAACATTCATATTCCGTCCCGCCATCCCAAACCGTATTAGCCCCATTCCTATTGATTGACGACGTTCGTCCCGGTTCCATGGCTGAACAGTCGGGTTTACAAGTTAACGATATCATATCCAGATTTGGTTCGGTCACCGCGGACAATTTTTCATCGCTTCAAGATATTTCCTCAGTGCTGCACAATACACCTCCCCAAGGTACAATCCCAGTCGTTGTGCACAGGAAGTCAATGCAGAATAAAACTTACCACATCGAGCTGATCAAACCGTCTGATGCCTCTGCTATTGGGCTGCATGTGATACCGTTACCAAAACCGTGGACTGCCGCGTCCTAACTTTGATAAATGAAATACTGCGGGCTTTGAATTAGTCCACGTCGTGAACAGCAAACTGCGAATACCTTACGTGGAAATAAACATACCGTCTTCTTTCCCACGCAGTTTGGTCGGAACAACTTTCCACAGCGCCCGCAGCATTCGCACTCTTGAACAAATACAGAATAATCAAGACTGTTCCAAGAAAACGTTTTCAACCAGTGATTATCCGTATAACTTCACTGTGCCTTACAGTGAACTACAAAACCAAACGAATCCCGTGTTAACAGTTTAAAGAAAGAAACGAGCTGAGGATGTTGAAGAAACCAAGTGGTATTTCTTACAGCTTCGTTACAGAGATGGTAAGCAAGCAGTGGAATAGCACCCCTTAGGAACAATTTGACAGTCAAAACAAGCGTTATACATTCACAGTAGGTTCAAGCTTATGGTACAATACAGGAAGAAAATTGAATACTTGGGCGACGCGTTTATCCAACCTTTTTTGATGTAATACGAAAATCTATTTATTCCAGGATCTCCTTGGTGCACGTAAATTAATCAAATTGATCTTGTAACTTTTCATCTCGTGTGACATTTCATTCTTCCTCTGTAGTATCAGTGAGTAGAATTATAGCAAATGTCAAATTACGCCTTTTTAATCAGTCGTGAATGACACCACAAACGACCGTACAGGAGGATTGCAAACCCAGTCGATAATAAAATTGTTTCTAACTTGCATGCGGAATGTCCCATGTTTCTTCGGTTTCACTTTTGGTCGCCAGCTTTTGCGCGCAATGCTCATCCAACCAGATAAATCATAAGACGAGCCTTTATTCCTCGGGTTGAGGTTTGTGAAAAATGAAAACAATACATAATGTGAATGTGTGCCTTTACTCACGTAGACGGGTGGACATACGCGCACGCACACACACATACACACACACACACACACACACACACACACACACACACACACTCGCACCAAACATCCTCTCGTTCCATCGCCTTGTAAATAAGATTTCCGAGGAGTGCATTTTGCAGTCGGTCGGGTTGTGTGCTGTTCGGGGACAGAAAAACTGAAACCTACAACGTATGCACCAGATGCTTTTAAAAAATTGACTCAAAATATCAAAGGTCGAGCAGTTGGCATTCAGTGGAATGATTGCTATAGGTGAATAATAAAAGACAAACGAATGCACTGCCCGTTGAAACTGAAACATTAGGCCAGGATTTCCGTTGCTGGAATAGAATCACAACATTTTATTTGGTCCGTTTTCTGTTCTCTAACTGTTTTTTCCCTTGTTCTGTCAGTTACCCAAGTCTTATTACAGATTAGGTTTACAGAAACTGAAATGTAATCCAACAGAACTGAAAGAGCTCCTTAAACAGAGAGCACAGACTTGAAAGTCTTACCAGAGTAAAAAAGTAAACTTACATCACCTTGATCAGAGAAGGACAACGTGAAAGACATTTGAATAGACTGGCATCGTTGGACAGCCACGTTTTCTTGTTCATTTAAACGACTTGGAGTTAGACGGCAAATGCAGACATAGATTGCATAATATCAATGTGTAGAATGGATACAAAGTCATTCCTCATGAAAGCATACAATTTGAATGGTTATGATTCATTACCAGGTTTTTCATTTGAGACCTTAACCGAAATTTGTACTTCGTTGTCCTTCAGTGCAAATCCTCGTTTTAGAACTCAGCTAATTGCTTCTTGACACTTTGCTCTTAAATTACTTAGCTGGACTCTCTTCAAGTAGTCGAATGGGCGGTGACATGGTGCTGTGTCAAGAAATTATCAACATTCCCGTTGAATTCGGTGAACGAGTAGACGTGCACAGATGCAACCGTGAACCTTAAAGTGTGAATGAAGTTTTCAGCCCCTCCAATGAACTTTGGATACGGGGTTAGAGTTTTCACATGGTACCAATCCCACGGTTTTATTCAATCAGTCGCTTTCTCGGTCGAGAATTGGCTTCCAGTGCCAAAAACATTTTTGGGCTGAGCATTTTGCAATCCAGAATCAGGATGATCTGCACGGTCATGTAGAGGCAAAAAGCTATATATTTCGTTGGTTTTAGTGCTATGCTTTATTTCGCAAGAAACAGCAAAAGCAATGCTGAGTTCCAGCCCCGGATGTCAAGCGCTATGGTGACCGTACCCGCAGTTTGTATATACTATTCAGTGCACTTTGTGAAAAAAATTTTGATGGACAAATCACCAAAGAAATGAACAAAGACTTTATTTCACGAAACAAGTGCAGGTCACTCAAATGACTGGCAACCTACGCTAAAAGAATCAGCAGTTTAACCAACCATGGAACATAACAAGCTCTGTGTGAACACGGACATTGGACGAACGGAAGAGCATGCGTGTAAACTCACAAATGCACGTCTGTGGTCTGTCCTCATTTATCACATTTTGCGCTATTTGCATCTCAACAACAAGTGGTAATTGTTCCTGTGTTGAATTATACTATAAGATTAAAAGCAGATGAGTGTCTTTTTGACCTCATAAATGATTGCAAGTATATTACTTACGCGAAGTGACACAAATGTATGTGTAATGGACTAAAGTTTCAATTTTTTAGTCAAAATAGATGGGCAAGCTAGCTCTGGTCACATACAGTCCATATTTTGCGTCTTCCACTCAGAATGTATCGAGACAGTCATCGCTCACAGAAACAAATTGTGATCCATTATTCCGTTTGCCACCTTCTACGAATGAAAACAAACTCGTTGTAATGCTGCCAACGTGCTTCCTCCTCTGTGTGTCCAAATTTGACTTCTGTATCCCCTGCGCTGGTTCCAGAGGCACAACTTGAAATAAGCTCGTAGCCCTTTTGGTACAAGTGATCAAATGCTTGTTCCAAAACAGTGTGCTTCAAGAAGAACCGGCTGGAGTAGGGACTTTCTGTATCCGGGTCTCGAGTCACATTGAGCGCATCACCGAACACTCGTCGACATTCTTGTGTTTGGCCAGCTACTAGAATTCGACCCAATTTACGGAATCTTAGATCTGTGGTGCCATCTCGTGGAGAACCGAAGGTGCCACGATACCCGATGGTAATACATGAGGACAATTGGGTATTCCACCTTGGATCAGTTGAAATTATGTCCTCCAGTTGACAAATCATATCATCTAGCCCGTAGAAAATAGCCTCTTCTTTTAGACGACTCAACTCTTTAAGATGTGTGGGCAGACTGGATTTTCCGTAGCGGCAATAATCCAAAACATAACGAAATAATTTTCCATCACGATCGATAAATAGACGGCCGCTTTGATCTTTCAACGGCTTATCACTCAACAATAATCGACTAAGGTAAGACGTAGGATAATGCTGTATAGTTTCTACAGTTGTGGCATAATGCATTCCTCCGACATTCAGCAGTAGTATCGAGTCCGACATTCTTATTCTCGAAAGCAGCTGCTCGATAAACACTGAGTTCTTCTGT
>STRG.79984.5
TTTAGGTTAACAAACCGAACATGACTGCCCTGTGCAGGTGGCAAAGATACCGCCTACGGCGAAAAGTGTTGATGATGGCACTGTGCCCATGTTGTATGTATGCGAGCCTGTGGGAACATCGCAATGGATGTACAGTGTACAACAGCCACGAAACACCACTCATTGATAATTCTATCAATTTTGATAATTCTGGTTTGCTGCCAGCGACTTCTTCAGTCTCCTTTAAAGAGGATCACGGACCGATGCCAATATCTGCGATCGTAGCAGACCAAAGGGCTGATGAAGATGTATCGCCTCGTGCGCTTCACCAAGGATGGCTCGGTCGGTGTTATTCACCGAAACTGGTTTGTTGATTCCACACATACCAGATGGCCCAACGTAAAGAGAGCTTCGGAATACCGGACAATGTTAATTTTGGGTAAAGAGTTACCATCGGATAATCCGGTATACGAATGTCGGGAAGTATTTAGCTCAGGTATGAATCCATTTAATGCTTAACTCGCTGTCGGCAGAAAGCTACCACGAAATTCTGCAGTGTGAATCTAATTACCTGCAAGAATCAACTTCCGAACAGTCCGACGTGACGACGCCTATGACCATGTTCGGTACAAGGTACACCACCCGGAAAAGACAGCCTATCACATTCACCAGTGATTCCGAGGACACAGATTGTGAAACCAACCCGAAGAGGAAATTTCTGGTGCCATTAACGGTTCCACCATCGCCGGAAATATGTCTCGGCGCAACTCAAAAGGCGGGGTTTGTCAAGCGAATAAATTAATTATTCCTTCCACTTAGACCGTCTTCCACACCGCATCCGGCTATGCGAACCATGGCCATGTCCTCTCCAATATCGTGCGTTCTTAAATTTAATTTTTTTACCACAAAAATTTGTAGTTTTGCGAACGTCAACTGTGGCAGTTCGACCGATAAGTCTACAGAAACTTCTAACACCCCTGGAGACAAGACAGTAATTGCGATGCTCGGGGAGCTGAACATCAAACTGTCTACCTTGATTACCCTTGTCAATTCGGGTTTTGAGGCTTTACAAAAAGAAGTTGCAGCCTTATCAAACGCAAAACCAACACCTGTGTCCTCTTTTTACAAACCAAAAAGAGCGACCACAATCGATGACCTGCAAACCATGGACACAGATTTAAATGTGCTTTCCAACTATGACCATTTGGTTTCTATGCTAACCAGGACTGTCACTAACGACCTTCGTGAGTCAGTCCGTAAAATGTTGTCCATCATGATAAGTGACGACGTGGCGAAACAGTGCTGCTGGTCAGGCAGTGTCGGCAAAACGGCTATTTCGCATTTGCGACTGATGAATGTAATTAAAGACGCAATCTTTAACAGTCAGCGGCTTAAAGATACTTCCGATGATGACGTGCAGAAGCATGTACAACATTGGTTTACCAATGCCAGGGACCGCGGGGGTTCGATCAGAAAACGCAGATGTAAATCGAGGTCCTCTGGAAGAAAAGAACAACCGGAAAATCCGCCAGAATAGACTGTACACTTTTTTAAATGTTATTAATACAATTTCATTTGAGCTACTTACAAGGTTGTTTTCTTTGTACCATGTGGCAAGTGGTGGAAACTGGG
>STRG.52052.3
CTGTGCCACTGGCCACGAAACCTAGCTAAATCACTTAATGTTTCAACCATTTGGCAGGCGTGTCGAGTGGACCTCAACCGGGAAGTTTAAGATGCTCTACTTGGCCAAGGTTTAGATGCATTTTTGCCATTCCGTGAACTGGCCTCCTCGGCCTATCTTCCAACCGCTACCTGCCTCAGAGGACAGTTTACGCCAAGGAATTCTATTGCTTCAGTGCTTGATCCAGAGACTGATCCCTGATTCCCAACGCCCTACGTCTAATCTGAACATTTCTGATGCGGTGTTCCCATCATATTCGATCGTCGATACGGAGATATCAATGCTCGAACGCCGACAGTCTCCGCCTATTTTCTACTCCTAATGGCCATGTTTCTGAGCCTTAAAAAAGAACCGATGTGACTGCCGCAGTGTACACTCGACTCTAAACAGTTTGATGTCACACCCATCCCACGGATAACTGGAGTTAGCAAAATCCGAACTCACTTTCTATGTACGCGATGACATTCCATCCGATATCCGTCCACCTGATTTGATTCATTCAGTGCACTATTTTGAATCCTTCATGGGCTTTTTGGACGATTTTAATGCGGTCTATGCAAACTCGAGGGAACCATCCCTACTTGATGTTCAAAAAGTCGTTTTCGAACATTTCGAGGACCTGAGAAAAAGTTCACGAGATTCGTCTTCAGAACCGTTTGTTGATACACAAATTACACCCGTCAAGAGCGAGCTCTGTTCATGCCGTCTAGATCCAGGTGATGATATTACGCTCTTGGATTTGTTGAGATATCGAGATTTGCTAGCTGCAGTCGCTGTCGGCCGGTCAGTTTCATGCGAAGGAGATTTTCGGAGGCGAAGTAAGTCTCGTCAAACGAGCGAGCTAAAGGTTTTGCATGGTCGCGTAACCAAAGCACAACTAAATATTCAGCAGGAATTGTTAAGATGCGTACAATGCACTCACGGCAGCTTATCTCCCCAGTCGGAATCTGTTTGTTTTGAATTGCTTTTAAGACGTTTCGAGGGTTATCTTAATTGCTCAAGAGCTTATGAATATAAATTCCTGGAAGCTGTAGCTGTTGGCCGAAATGTTGGTATTGGTTCTGTTGTATTTCGTTGCGTTCAAATGTTCGCGAATTACAAACTCCTAATACCTGGAGCTGGAAAGAACTGCTTATCACTTTCGAATCAAATGAATATCATGAACTTCCAGACACTTCAGGACACTCCGTTACCAGATTGTGTTCACCGTCAACCCGGAGGCCGGAAGAAATCGTTAGTCCTCGTCCCTGAATTGGTTCTGATGTTACTGTTCTGCCAAGTGCCGTTGGACGCGATTTACATTCCCTTTGCTGTCTCTGAGTTTGTTGGAGATCATAAAAAACGTTTTAAGGAGCTGAAATTTTGTCACCCTTTGTGGTTTGAACCACCGGATCCCCGAACACGTGCACGACTGTTCTACGACATGGTCGCGCAGTTCTGCTTTTGTAACGAACAAAGTGATTCCCCAGTCGAAACTACCAGCATTTCGTCACACTGTAAACGCATTCGAACGAATGCACTGGTTGAGCACAGATCAGAACCCAATTTTGGTCCAACCAGCAGCCCTAGTGCGCCCTCGAAGTCCACAAGAGTTCGAGCGAGAGGTGTTGGGAGCGCGCAAGCATTGGACGCTTCAAAGGTCAAACTGACTCAGCATCACAGTGACCAATCCCCAACCCCGCAACCACCGAATTCCACCAAGAAAAGCACAAATTCTAAGTCAAGACATCAGAATTCAAGTCGCCCAACTTCGGAGTCACCAGTTCGTCGCTCCAGTCGGTTAGCTTCTACAAATTTTGCCAAATTACCAAAAAACAGCAACAACCACCGTCCTGATGAAACCGTAAATAGCGATGAAGCAGATGAAGCTGAGTTCGGGGATCTGTCTATTGATATTAGCACAGATCCGGAAGAAAAAGACAAACCAAATGACACATCCGATCTTACCTCTCTGCGTAAATCAGTTCTCACCACATGTGCTGTGGTCAGCCGAACACGTTCAGGCTCGCTTGAGGCGAACGGTACTTCTGGTCCTACCTCACCAATCACGGATGATCCAGCCAGTCCGCCTGAATCGACCCAGGCTGATTTGGACGCAGTAGAGTTTACTCGTACCACGTGGCCGGTTGCTGCTCCCCTTGAGATACCACTGGAACCAGTACAGTGCTGTTCGTCGCCGTTGCCGCGGACATCCGTGAATTGTAATGCCTCACCAGAACGTGACATATCTCGTGATCAAGTTGATCAACACACAGGAACTCCTGGGCCCGTATCAGTCGCCACCATTGAACTGAATGGAACGCCTGTCCTGGTACAATTTACAAATACGGTGTGGGCTGTCGATGAAAGCTGTTTAGCCTGTTCCAATAGAACCAACGCCGAAACAGGCCTGTGTCCGTTGTGGCCATCTTGTGACTCACTGAAATCACGATGGGCAAAGAATGAGTCAAAACTGGGGAATGTTCAACCGGTGTATTTGCAGATCAAGCCAGAGTATTTGGGTGATTGGGGTTGCGAGGTTCTGAGTCCTTTCGAACTGGCTCAAGCGTGGCTCGGTTCTGTGCTGCGTGACAAGGCCGATATTGTCAGGGACCGGAAATTAACGCAGGCGTCTTGTCTGCGCTGTTTGACAAGTTACTCAGTTTATCACCAGGATCGTACTTACTCTCTCATGACAATACTGCCTCCTATGCAGTGTACGAAGCAGTATCGGAGCAAGAACGTCATAACGGTCGTCCCAACACATCTTCACCCAACCGTTCAGAGGTAGTTCTTCTCCAAAATGCATTTGACCGTTTTAAGAGGTTAGCATCGGCAGTGGTCAGTCTCGCGTCTGTGTTCGAATCTCAGAGCACGGACAGTGCAGAAGTTCACAACGAGGCAGTCAACCCGTTGTGGCTCGCTGTTCCTCGAGCCCGTCTGGACCTCGATTTACCCGCCGGTTTGGATATTGGTGGGCAAAACCAGTCAGGACGCGTGTTGCGTCTTCCCGCGTTGCCTCTCAACCGTCTTCACTCTTCGCGGTCTGAAGAGCATCTTCCCCATTCAAACATTTCTGCAAAAAAAGAAGTCCACAACCGGACGAAACGTTCAAAATTAAACAAACCAACCTCCTTTTTGGGTCACTCTCAGAAGTCAACACTCGTCTCCAAATCAGCTGCAAAACGGCATCTTCGAAGACAAGCCAAACAATCCACACAATAATAATTCTGGTTGTGTCACGTCACAATTTGTACTGCAGATTTATGTTGCGTAACTTTACCCGAACTTGGTTTTTTCATTGATAATCCGTTGCCCAGCGTAAATATGATATCCTTCCTTCACTTCGC
>STRG.38974.1
GGCGGCTGGGCGGTGTGTGGGCTAGTGCAGTTGCCCGGTGGCCAAAACGGTACTTCGAACAGGAGAAGTTCACTTCGAAGTTGTGTTAATCAGTTATTCCATTCTCATAACGCAGAAAACCGCTCTTCAAAAGATTTTTGTCTACAATGAGTGGTTATGGTTTTAAAAGAAATGAAACTGCAAGGTGATAACAGCCTATGCTTTCATTACCATAAGTCTTTCGCAAATAATAAGCAAGAAAATTCGGACACATGTGATTGGATGGTGTTATGGCCCACGCGTTCTTTTCTACCTGCGCACACGATCTCAACTTGCGACTCCAATCGCTCGGGCTGGATCCAGCTCGCTATGAAAAACCAGGAGACAACATTTCAGCTCGCCAAAACGTGTTTACAAAAATTACTATGTGGTATTTAAAACGAAAATCGAACGTTTCCGAACTCGGGCGTCCAATTAGGTTCAAGCCTTGTTAGGCCGATTAGGTTGATAAAAGCATTTGCCGGATTGATCATTGATCCGTTGGCCCGATTTGCGTCGGATTGTAGATAACTGCTCGATCGGCGCAAGGGTTTGCGTCTTGAGTAATTCGAATAATTATTGATTATTCACTCCGGCCTGGAACGCTCGATTGATGGCTAGCTTAAAAGTATTTTCGTTTGTTTTTAATTTCCCAACAGCTGGAGTCATCTGTGTTTAAATCTCAAAGTTAGTTGACTGAAGCTCCTATAGTGGTAGTTATTTTTACGTAAGGAAGGGCTTTGTCCGAAGTCAACTATATCCTCGAAAGGTTCTCTAACATCCTAGTAATTGCGATATACCTATGCTTACGTGGTCCGTAACTTAGGTCGTCAGTCTAATGCTACCTCTTCTGTTGTTCACTTTAGTTTGCACGGGACAGCTTCTCGAGCAGCACACTATTGGAGGGCACACTCACTCAAACTGTGCGATCATGTTGGTCAAGGAGATCAAGGAGTAAAGTACGTGGGGTGCCAACCGCGTGTATTTTCGTGGGACCTACGTACAAAAACCGTACGCTGGCTTACGTCGAGAACGTGTGTCAAAGGTGGCGCTTGCAATTGCTGCGTGCGAAAGATGTACAGTCAAACAAGTGATAGAAGGGGTGATGGGTTGATCACCACATTTGGTCTTCGGCACATACGTTAGTTAACCAATACTGCACGATGTTATTTTCAGATTCCCAGCTGAAATGAGAAAGAAGACGTAACAGCGCAAAGACGAGAGACATTTTTTGCTTGTAGACAGTTATCCAGTGTCCCCGGGCTCCTTATCAGGTCTGGTCTACTGGAACCTTATGGTTCTTCATTCTGTTCCTGGGTTGGATTGCGGGTTACCCATAATGCAGCAGGCCCTCGAGGCTATAAGGCTCACCCCATCCACTGCACCCATGCATAAGCATGTAATAAAAAATGACTCTTGAAGGTTCACCAATGACGCATAAAAGCAACAAACAAACGATATTGCTTGGGATTAGAGGCCTTTCATGGTTGATTCTGTCAGTCCCATCTACGCGTCAGGTGGGTGTATTGGAAACTCAGATTCAGAGGTCAACTCATCATATCGCCGATACAGAGCGCGGTCTGTAGTTCTGTTAGCTCCCCAGGTAGATTGCTCCTCTTGTTTATCACCCCGTTGCTAAAGCACTTGGATCAGGTTATCAACCCAAATCTTGTTTTGTAAGCTTCCTTCTGTAATCTCTTGTTCGGGAATTAGGGGCGTCCCATGATTAGCTCCGAGCTAAGACTAGAAGAAAACTTCTGTAGTCTTTAAAGTTTGTTTGATCCCCATCTTTCCAACAGAGTAAAACAGTAGCTCCTCGACGCTGTCTTACGATGTGCGTTGCAGGTCATTGAAGTTTCTCTGGACGAGCACCGTCCTATTTGTGGAAAAATAACCTAGTCTACACACTACTCTAATTGAGGTCTATCTGGTCTTGTACACTGATATGAATAACCCAGGTTTTCAGCACAAAAACACTGACCTAAATCTAAGGAGCTCATCTCGAGCTTTGCGTGCAGCTGCTACGCATTGATCTCCCAATTTAAAATCAGCGGTCACGAAGCATCCAACGTCCTTGCCTCTTCTCTTGCCTTCACCCATCAATATTACATGACTTGCCACCTACTCCTTCAGTTTGATCTAGCTAGTTCAACCACTAATATCGCTCTGCCCTACTCCATATTTCTTTGTTTTCTTGTAGCATCGTCTGTTTTAGAGCGAAGATAATAAAGGCAGAAAAAACAAACAGACAAAAAAGTGTCAGCGGAAATTACGCAGATAACGAAAGATTTCGAATGCAGCTGCAACTCTGGCCGCGGCACCTATGGGTCGTGAGGCATTTCTTATCATCTGTGCAGCTCCTCCTATACCGCCATGGTCGAGAGTACAAGAGGCCAAGTCGTTGAACACTAAACTGGGGTCTTGTATATGTGTTTCGAATATGAAATGCATCCGTTTTAAGTTTCAAGTCCTAGCTAGTGCAAAACACTGAAGGAACCCGAGTGAAAATAGTTCATAGACCTGAGGATTGTACCTAGGGTGTCTGACCGAAACATCTTTGTAGGAACTTTTGTGATATGTTCCTCAAGAGTCCAGTATCCCGTCTTAAGTATCGTTTCCTGTTTGTCAGTTAGACGATTTTTGATCCACTTCTTGAATTTGGTTCTCGTCCTCATACACGCAGCGAGGTAAGCTAGACCTGAACGAATAACACACTTTGGACTGGGGTCAATAGGCATCCAAAACACTGCGACTAGTCCCACTGTCGAAACCTTGAGTATTCAAGGTCTACGTCTCTACTCGAAGTTTTGGTTTTTACCACCGAATGATGATGATACTTTACTCGTTCAACCGACTCTGCGATCCTGCATTGTGCGTTGCTCAAAAACCACCTTTTGAGTCCTTCGTTTTTGTTTGGATGCTAAGTAAAACATATGCAAAAAATGTAGTTAAATTTCACCACTAATAACCCGTTTTTTACAGTTTTATTCACACGTAAAATGCTTCACAATTTGCTGAGCAGTTTAATCGAACGAGTAATTGGATCTTATGTTGAGGATGTTAATAGCGAAAAACTCTCGATTGGCCTTCTAAATGGGGACTTGGCACTTTCCAACATCAATCTGAAAAAAGATACGTTGCACCGTCTGTTTGATCTTCCGTTTGTTCTCGAACGAGGTTCTGTCGGTCGCATCTTGGTACACATTCCATACACACACTTGTGGAGCCAACCATGGAAGCTCTACATAGAAAATGTTGATTTAGTGGCCTATCTTTCAGCTTCGGATTTGAAAAAACGTCCGTCAGATGACGAGGTAACTTCTGGCCAGGATGCAATGGGTTCGCCAGATTCGCAAGCAAAAGAAAAAGCGGCAGATGTGCTCTCTCAGTTAGACGACTATTCTGGTGTTTGCGTTCCCGAACAGAGAGTTTATTTGGAGCAGATGGAACAGAAGTGGTGGCAGACTGTGCATCAAACCGGTGTGAATGATGCCACCGCTTTGGCTGCTGCCGTAGCTATGGACTCAACCTCAAATAAATCCTCTTGGTGGTCGTACGTGGCTTCTCCGTGCTACAATGTTGTGAGGAATATTCAGGTTGAAATTCACAACGTATATCTTCGGATTGTCCCGACGACTTCGGTTAACCTTCCGAAATCTCCCAACTTCGGTGCGTTCATGATTGGTATGGATCACTTGACTATGAAGGCAGCGGATCTAGCGACCCAGAAAGATGTGGAGTCCAAATTAATCGAAATGGATGGATTATGTGTTACATGGCTTCAAGATCTCGAAAAGAGCACCGATACGATGCATCCTACAAAGTCAACCCAGATTGCAACATTATCGGAGCTTAATACTACACCACCGAAAAACGTGTTCTATGTGCTTCCCCCTATTCGTTTATGCGGCTCACTCGAACGCACTAAAGCCCAGTTCGATCATTCTGCTCGCATCACGTTCCGTACCACTCTAAGCCAGTTAAGAGTACAACTGTCTTGCGGATTTTGCAGAGCCGCCATCCAGCTGTCAGAATTCACAACTGATCAACATCGTCGATTGGAGCAGTTTGATCGACGCCCCAAGGTACCACTTCGTCACAGCCCGAAGAAGTGGTGGAAGTACGCGGTTGGAGAAATTCGACCACATCTGCGATCGTTATTCTCCTCACACACTCGCATTGAATTGATGCGTACACATCTGCGGAGTCTGGCCGCTGAGGCTCATACCAATCTGATCTACGTTCGCGCCTATTCAGCACATCTGCTTCGCGGACTGACCACCGTTCATGATCAACACTCTTTACCTTCCGATTCGTCAAGTGGCACGCTCGAGGACACCATTTCTGGGGGGGCTGCAGACGAGGCAATTCGTTTGCAGTGCGATGCGCAGTGGCCGTTATGGCGGATCGCCGTACTTCGACTAGTGGCCATGCGCCAAGCTGCGGCCAAACTGCACAGAAATGTGGTTAAAGCCAGTCGTTCTCGCACTACGAGTCGTACAGATTCTCCGGCCTCGAATGTTCTGCCCGATTCCCCGGTCCGTAGTGTGGCATCTCCAGCTAGCGCTATTTCGTGGTACGCCTGGTGGCGCTATTCTTCTTGGCTCGGTGGGACATCTTCGTGGTGGTCCAGTTCGGTCGCAACAGTGCCCGACTCAAGTTCATCCCTAGGTGACGTAAGTGCCGAAAGTGCTCGGTTCGCACAAACCAGAATATCAGATCAGGTCACCGCGCAACCCGTACCCACCGTAAAGGATGCCGTATTCGAACTGTTGGACGAATTAGCCACGGCTTCGGAGCATTTGGACACGGATCGCTCTGAAGCGATTCCCACCACGACACCAACAACAATCGCTTCATTTCGGTTGGTCTGTCAGGTAGAAGGGTGTAGCATTCGATTGACCGATGTCGATTCTCCATTTCCACTGCTTTCCGAGGCTTACGTGCACCCTGCTTTCATCTCCATCTCCGGGCAACAAATGCAATTCACACTTGAGATGCGGCCATGGGATCGAACGGCCAGATTTGCCGCAGGTGTTCAGTCATTCACTGTCTGTGATGAGCGATACCACACAAGCGTGAACTCAGCATCTTCTCCTGGGAACAACCGTCCTCTGTTTCCGTCCGTTATCTTCCCTCAGTTGTGTCTTCCAACGTCTCGAATGCGCACGTTTTTTCGCACCTTGTCTGTACCTTGTCATTCCTCGGTTAGTGACCCGAGTTCACCCTCTTCTGGCCTATTTTGGCTTGTATATGAAGTAGCACCTAGCGGGGACGCATCTGAATACAGCCTTGAAATCAAGACTGATCCGCTGCATGTGGTCTATCAACCGGAGTTGATTAAGTGTGTGATGGATTTCTTTCGATCCGTTGCCTCAGCCGCATCACCTACTTTAGAAACCTCTGCTCGACATCAGTATGAGGTGATCAAAGAACGTACTCAAGCGAACATTCGCGCCATGTTTGACGATACTACAGTATCGCCACAGTTGTCTACTGACGAAGCGGATGTAACACCTAATTCAGACACCACAACGCATGATTCTTCCGCTTCCATCGTTTATTCAAGCCTGTCCAGATCGCGATCGTTCCGATCCGAGTCCGGTGGTAATCGTTTCCGTCCACGTCGTTGGCGTATCAATTTAGACATTGCGGCTCCACGGCTTCTGTTACCCGCAAATCCGGAGCGTGGGCGTCCGAGGAGTGCCAAAGATCTCGTTGGGTTGCTGTGTGATTTTGGGCATTTTCGAGTGACTAATTGGCCTTCTCATACAGAAAAACAAACCACCGGACTTATTCGTCTCTCAAAATCAATGTCGAATGTCTCCCAGTCTCCTGCAAACGAAGATGAAAATGAGTTGTTTCTTACTCCTTGTGGAACCCCCGAAGTTCAGTCCGAAGACGAGGAAAATGTATCCGGAGGCAACGAGGTTATTCAAAAGAATAGATCAAAAGCACAATATTCCACGAAAACGAAAGACCTGTACGAGTCTTACGTGATTCATTTGGAAGATTTACATGTCTTGGTTGGTAAACTGTGCGAACTGGAAAAATTAGGACTGTGGACCAATTCAGAAATTAGCGAAGACCATGATGAATCGGAATCTGGCTCATGTGTGGACAGCAGTGCGGACATAATGACCTTTCACCTGGGGACACCGCGTCTCTCCAATCGTCTTTGTCTCGTCGATCGACTGAGTTTGCGACTGCTAGTCAGCCGTCGGCTTATTCCTTTCTCCAACCCACAGTCGCGTTGTCATCCACGCCTTCCAGAATCCTACTGCCCACCTACGTTCTGGTTCACATTCGAACAAGAGCGTTGTGTTGTCCAGTTGTCCGACTCCAAGGTGTACAATTTGCTCAGGTGTTTACAGGCTACTACTACTGCTACAACAGTCCTGCAATCAACCGGTACCCCGGATTTGCCCACAGCATGTGCCCAAGCACAGGCAGAACAACAGTTTTTATCAACTCCGGTTGCTCCCTCATCTTTGGACTATCAAGAACAGAACAAATCGGAGCATCCTTTTAGGCCAGATATGTTTTCACTGAGACGTAAACGATTTATCGCCTCCTTTCGAGTTCAGGAATTGGTCCTCCAGTTAGAAAACAAAGGCTATCCAGTTGCTGAATGCCGCCTAGAAGGGGCTGCTGGAACACTTATACGTCTGACCGGACGTAGTGGGGCTTATCAAGGCCGTCTACTCGTCCACAGTTTATCTGTGGCCGATGCGTTGACTAACCTGGGTGAGGAATACGACCTGCTTGTTGCTTCGAATCAAAACTTTCGACTAAAAGAATGGAGTATTTGGAGTGAACCGCACACGAACGAGGTGAAACAGTCCGTTGAATGTGATGTTTCACCAAAAGAAAAAGATGGCTTTTCACCGGGGCCTCTTGGTGATCCACCGGAGGGTCACATGGTCCCAATCACCGAATTCACGGGACCGGAACCCCCCAATGGATCCCAAAGAGATTTGATGCAAATCTACTTTGATTGGATACCGACTTGTCATTCTCTGGACAAGACAACTCGACCCTCTAGCGGATCACGCACTGTACACGTGAACATGAACTCTCTGGATGTCGTGTACAATCCGGAAACCGTTTCTGAAGTTTATTCCCTGCTACATCATTTGTCCTCGTTGGTCAACCTGTTCCCCGCTTCAGAACCACGACCGCCCGTTCCCGCACCCCATTCTCCCAGCAAAACCGTGGTTGTCAACCTTAAACTATGCCTGGAACATCTGAGCGTAATGCTCATCGACATTTGTCCTCAGACTACACAGCCGAACATCGATCCGGATGTGAAAGAGCCTAATGCAACTCGTAGGGTGGAGCGTTTGCTGTTGGCCACCATCGGTCAGTTGTCATTCGGAATGCAATCAGTTGCCAGTTTGCCGGCCTATACGTCCCGAACGGCTTCCATTCATCTCCGCAGCGTCCACGTGTCCAATATGTACGATTCATCTTCTTTCCTTCGATATCTTCTAACTTCAACATTCACTTCGGCCAAGCCATCGACGGCACTGGATGACCCCGTTTTAACCATTCGGATTTGCTGGAGTGCTTCTCCTCCGGATACTCCGCAGTTCCCTTCACAAATCTACGGTTGTCTTGGCCGTCTTACTTACGTCCATGATGAACAAATGGTGTCTCGACTAATATCCTATTTAACGACCATACTACCTCTCAATTGCGATAATTCACAACCGGGAAGCCAGTTCAATCTCCCTCTGTACAGTTCGCATCGAACTCAGTTTAGGTTGGAATTTTTTACTCCGGCACTATTCTTCCCAGATCCGTCATCGCTCCATGTCTTGATTGCGCGTGCAACTTTAATTCGCATTACCAACTCGCACCTGCCTTTATGTAATTCCGAATCCGAAGCCTCCTCTGCTCTCACTATACGCTTTCACTGGGAAAACGTTGAATGTGTGCATGTGAATCTGACCCAATTGGTTCCAATCCGGGCGGTCACACAAGCTGAGCAGATTAAGTGGTTCTACATCCATCGAGATAACCTGCACGAGTTTTTTGGTTCCGGAGTGGATCCAGTTCTCGAACCGACAAGTGGGACGCTTTGGGTTTCCATTTTTGGGAGTGGAACCAATCATGAATTCTTCCCGAAATGGTTTACATCATCATGTCTATCAACAACCACCACCGACATGTCTGCTACGGACCCCGTAAAGCCTGCAAGTGCGGGAATGTTCGTTGAATGCCGGTTGCATCTTCCTGTACATCTCACTTTGAACAAGTTGGTTTGTGCCCACCTTTCTCGTGTCGTTCATCAGCTTCGAACAATTTGTTCACTTCAGTTGAGGGTTCCACAGTCAGTGCGTGAGGAAGTTGATCCCACAAGCGAAATAAGATGGGTGGAAAATTTCGGCTTGTATGCGTACGTGCCATACATCCAGGTCAGTCTGATGGCCGATCTGGATCTTATACCGGTTCCGCTGGCTCGACTTCAAACCGCCTCGTTTGCTGTATGTGTTTCGTTGCCACAGCGGGGCCAAGAAATGCATTTTTCAGTTTTTGCATCTCGCTGTGTATTGTTCAACTTGCTCCCACCTGACGAAATGAAGTTTATCGGAGCACCAACGGTCGATACGAATTCTGTAGATCGTATCTTGCTTTGGGCAAGTCAGTCTTCGTCATGGGACCCTTCCTCATTGGTGCTTTCAAAATGTGATAACTCCTGCTTTCTCGAGCACAATTGTGAACAGGCTGTTGGGGTTGCTTGTTCTGATGATGATTTACATTCTGTCAAAGTTCTCGTTTGTCATGAATGCGAACATGAGAAAGAACAGTTGCGCAATATGGTTGCACACAGTGAACAATCTGTTGTTCGAATACGAGCAGTGCTACCCTGGATTGCCGATCCACAGATCATAGACAATTTGTATGATCGCACTGCGTCCGTGCGATTCGCAACGATCCATTTGCTTTTTCGATTGGATCCACAACCATGGGTTCTCATAATGGACTTCTGCAATCTGTTTGCAGGCCGTGTCGAAGCTGTTCACAGAGTCCAATCACCACAGATGACCACAGTTGGATCAAACTCCACCGCTGTGATCACTCAGATAAATGCCGAGATCGGATCACTCCACCTGATCGTGACGCATTCGGGCTCAAATGCGAAAGTCGGCAACTCCAAAGATGACTCGTCTCATTGTGACAAAGATCTCGCTATGGCTCTTTGTGATAATCTCACTGTTCACATTGTGGATCGTATTCTCAACTGGAAACAGTGTCTACCGGTAGAACGACAAAGAACTCCGGAAAACCTACTTGGAACATGTTGTTTGGTCGAGGGTTCTATGTCCAATCTCACGATTTCCGCCTTATCTTGCCGGGAAAACTTATTGTATGCTCAACGGGTGCGTTTAAAAGATCGTTCGGCCGACCACGGTTCAGATTCCGTACGGTTCCACCTGTTGTTGTCCTGTTTGCCTGACCAGGATCGCCCTAGGGAAGGGGAGGATGCTTATTTATGGATTCGTCTTGATCCCGTTCAGTATGTGCACACCCAATCCTTTTTAACCGGTATCTTGGATACGTTGAACGGATTTGTGCAAAACTACGATTTAATGGCACGGGCTCGTGCCTCAAGTGAAGGCCTACAGCTTCCAACGCTCGCGCCGAATTCGCTCCGCATACTGTTGGATTTATGCGTAGATTCACCCACTCTCATTGTTCCCGTCAGCGCAACCAGTCCGGAATGTCTGGTGGCCATGATGCATCGACTACAGGTGTATAATTCGTTCTTTTGGGTTGCGGGCGATCCTTGCTATCCGGGCTTGACGCGTGAATTTGAGCGCAAAAATCAGTCAGACGATCTGGAGGCGTCGTGTGCCTCCTGTGTAAAGCACACCCAGTATATGCATCGTCATCCTCAGCAGCCGAAAACTACGGAGCATCAAAGCACAGGCTCGCATTCTCACGGAAAGTCCCTGATTGAACGATTAAGCGATGACGCAACCAATGAATGTCTGTATGACCAGATAACCTTGGATTTGCAAGATACAGTTGTCTACCATGCTAAGTTTGTGGAAGACGCAAAACCTCTAGTTCAGTGTTTATCGACGTCTTTGGACGTCATCCGGTTTTCCGGCTATCGCATTTGTCCCTGCCCGGGGCCGAATTCGGTTTCCCCATACCTGTTCGACTCGCGACCAGTGTCGTTCTCTGTGGGTCGAAATCTCTCGAGCGCCCTTTCGCATGTCGTGCCTGACTGGCGACTCACAAGTCGGTGGAATGAGATCACTTTCCGCCTCACCGCACGCATTTATTCGGTGATTCGTGGTATTCTATCACACAACTTCTCCGGGTCCGACTATCCAGTTCAATTGTCCAATCCGGATCTCCCCGTATGGATGAAACGTCTACAACAACCGGTTCATACTTCACAAGCCCCGGTTGTTTATCCACCAAGGCCAACCATACAGACTTCAGTTACCGGCGTCGTTTGGACTATGATCACTTTCTGGTTTGATCTACAAAATGTACAAATCACATTCTATCCGGAACCGGTTGCTGTCCAGTCTCACAGTCTCCCCGCCCTGGCACCTTGTACACAAATCAATCTGACCTGCGCACGATTCTCCTTCGATAAACTGTCCAATCATCGGTCGTGGATGGAGCTGGTGTGTTCAAGATGCAGCTTAGTTAACCTACGCTCGCCAGATTCGAGCCTGTCCAAGCCCACTGCCCTTCAACCGTTGTTCGAAATTCGCACACCACTGATTGAATCAACCGGCCACTCTGATTTTTCCGACATCAAGCCATCAGGACATCTCCGATTAACCTATATTTCATCCACCCATTCGAGTCTCTTCATGTTGCACGCTTCCAAAACGAATTTGGTTTTTGACCCTGTACAGCTTTCCAAATTCGTCAACCTTATTGGCTCTGATCCTGCTTCATCCGATCCAGATGACGTTAGTCACCCACCTCCCGATGAGGATCAAAGCCCGACCAAAACATCGTCTCAGATTGTAGTAAAGCCGCCAAATGTTCGGGTTACTGAGACGCAGATCTGTTTGCACGATTCTGAATTGGTCCTCTGTGAAAAGTTGGAACAGCCGCATGCAAACCGTGTGGTGTTACATGGCACATGTAACCTTCTTCGTTCCAGTCGATCGACCTCTGCTCCTAGTATTACAACGACCCGTGCCGTTGGCTGCCTCCATCACCTGGCTGTTAATTGTTTGGACGGTCAAAAAGAACTTGCTACACTAGTGGCTAGTCTGACGTCTGCTCGAGCTGATCTGGTCCCGATGGTTCACAGCATCAAACCCCCGGTGACATCTTCGGCAGCTTCGATGGTATCCAGTTGGCGTTCATCTACACCGTCTGTCCAGTCCACAGCTCGACCTCAGACACCTCCCCACGTACCCACGAATGCTGTGTTTCGAAGTGCTCTACCGGCGCTCACAGCAGTCTCTACTTATAGTGGATCGCGTTTAGCATCCTCGATGAGTGCGATTATCCAACCAGATCGCCTTGTGCTTTCTTGTCAGACCACGACTTTGCGTGTGATCTTGACCAGAAAAACCTACGATATCCTGTTATCTGTGATCATGGCCGTTTCTGTGCAGTTAACACAACTGGATTCTGTGAACGCACCTGATGACGATCGACCGTCAAAACGTGAATTTCTCTCCCCTGATTTAGACTTCCCAGAACACAACCTCCCTCCTGATGTCACTCCACCCTCCAACGTTGATCCGCTATCGAAAGCAGTCCAATGCCTCAGGTGGCCTGAGTCGATCTCCCGAGCAATCTCTGCTGATTTACATATTTTGGAGTTCAATACTCGTCTCGTTCTGTCTCTGTTCGAAACCGCCGCTGATGGTTTGATTCCTCTATTCGAGTTGCGCGCAGATCAACTGAATCTTTCATGGCGTCAAATACCTGCTCAATCCGGGATGATTGTTTGCTCGGGACTTGCAATCAACTACTTCAATCGTGATCTGATCTGTTGGGAACCAGCCATGGAACCCTGGAGCTGTTCGCTGGAATGGAATCCCACTGTGAACAACGGGTTCTCGAAGATAACCAATCTGTTTTTCTCATCACCGGATCCGCTCAATCTCAATCTGACTGTTCCGCTCATATCGTTAATTCGACTCCTGTGCGAATCCCCGCCGCCTACGCGATCCGATGTGGCTGACGAACTCAACGATGACTCGACAAAGCTGAACAGCGACGCTCAAAATCAGCTTCGTCTGTCCAATCAAACTGGCTCGGTAATTTGGTACCGACTGGCTCAACCGAACAGCCTTACTGCCACGATGGAACCAAACAACGATTCTGTCCACTCCGTATCTTCATTGTGGCAAATGGTTCCAGCCGATTCCGATCCTGTGGACATTCCCTGTGCCGATTGCTTCTCCACAGTCACTGGTGCTGAATCGATGATAAAACAACCTCACCCTGATAAATCCGAAGCTGGCTGTTCAAACCGAAAGGAATCCACCGTATCACATTCCTCACATCGTCTGCCTCGGCTTGCTATCCAAGTTGCCGGTTGGAAAGCGTCGTATTCGATCTCAGTAGATCGTCCTGGTGTGTTCTTTCGGACTCTCGAGCGTCAGGAAGCGTTAGAAATTGATTCAGATGACTTCGCTTGGGCTGTTCAGTCTAACCTGCCATCACACACGCGCCTCGTGATTGAAGTTGTGCGTAGTGGTTCTCTACAGCACTTGGTTATTTTGCGTTCCGGATTGACCATTACCAATTACCTACCTGATGGACATACTCTCTGCGTCGCTCTCCAACTGACTCCGGTCGTTACCGAACACGAAATTAACGCCACGGATAATGTGTGGGCCAGTCAGTTGATCTTGCTAGAATCCACAAGTCTCACAACTTCGGTGGATCACCGTATTCCCCTTTTGTCTATTCAGTCGGGACAAACGTCACCGGTGCCGTTGAATTTGGCCGCTGTTGCTTCAACTGGTCTCGGTTTCTTATGCTTTTGCCCAGTTGCACAAATCGTCCCGGTGACCACAGCCACGCCGCTGTTGCGACGTCCAGTCAGCGGTCGAACAGACCCTCGTGGCATTGGTGGTACTTATTCTTGGGCTTCTGTTCACATGCCGTATAGCATGCCAGAGCGTTCGATGGACAGCAGTCCCGGGGATTCGAATATGGACGGGCGAAAGGCTGGCATGAATCACTTGATGCAGCTTGATTTGGAAGAAGCTGCGCGTTTGTTGGATTGGACCCGACTAAAGTTATCGGGTGAATTAGTTGAGGTGATCCTAATGTCACATGCCTCTGTTTCGGCCGGTCAGTCAGGTCTTTTAGGCATTTCAGCGATAGATCGTGCGGAACCGAATTCCGATGCCGCCCGGGTACCACCCACACCGGTCGCCATTTCCTCATTGCTGCATGAGTCTGCCGCACCTCACGCGGCATTGGATGGCCGTCGCTCCACCGCAGTGAAGCCGTATTACATGTGTCTGGCCCTGGTGCGTGACAACTTCCCTCCGGATCCACTGTGGGTTGGTTTACCTAGTTCCAGCGTCTCCGACCTAATTCATCCGCGTCAGCTTCCTGGGCATCATTTGACCGTGGGACCCACTGTGCGCATTACCAATTTGTTGCCGTATGAAATGACTTACTTCTTCGCTGGTACCTCTCTGTCCGGAGATGTCCCTGTCGGTGATAGTGCTTGCGTGTTTGAGCTTTCTCCAATGGCTGTGCTCAGTTTTGGTGTTCGACTCGAGGGCTTCCCGAAATGTGAACCGCTGCCGATTCCACCGAATACCTATAATGAGAAAGTTCTTATCCGCTTATATGACACACTTGGACGGATGCTTGAATTGCAAGTGCAAGTCTTGTCGCGCGCCGGCGGACCTCGCCATTTGACCGTGAGCGCTGTGATCTGGCTAGTAAATGAATCCGGTTTACCACTTGTGTTTGCCCAATCTGCCACGTCCATTCTCTCGCAAACGCACTCGAAAATGCACAAATCGCTAGCCGGCATCGCCGCCGGCCAGTACGAGGAACACGAACAGGCTCGATCGGTCACGCCGTTATTGTTCTGTTTCGCAAAAAAGAACGAGGGACATTTGCTCCGTGTACGCGTTGGGCGTGGAGCCCGTAGTAAACCTGCCCAAAAAGATGTCACTCGTTTTTCTGGAGAAAAATCCGACTCAGAACAGACCGCCTTGTATCCTGTTTGGTCTCCTGGGATTTCTCTGGACAAACCGGGAGTAGATATGCTACAGTTGAAAATTGTCGATCGATCTAATCGACCGGACGAAGTGTACCATATTGGATTCGACGTTCGTCCAGGTCGTGGTCGTCATAGTGTGACTACTGTGGTTACTTTCAAACCACGCTATATGCTCGATAATCAGAGCGGCCTGAAACTGCAAGTGGGACAACTGCGCTGCACAAAGACTCGTTCCGGGGATCGTGCTTTTGTGACTTTGAGTGACGATTCATCTCAAGCCTTTCATTGGCCGCGGGAAGATTTGGACCGTCTGTTGTGTGTGCGTGCCTGCTCTGATTCCACCGAGGATGACGAAACACCCATTGTTGGAGGTTCATCTGTTTTCACTCTATGGTCCGGTGGTTTTCAAATAGATCGTCCATATGCAACTACTCTCATGCTCAGGTTGATTCCGCATTCGCAGCCCCCGGGGAGATTGCATGGACTGGTCGGCTCCACCGGTTCAGTCGATCGTATTTTTCTCCGAGTAGTGATCGTACTGCGTGCGGCCACATTTTACGTGGTCCTACAGGACGCAAACAATTTGCCGCCCCCGTTTCGACTGGAGAACGCCAGCCTCATTGCCTTGTCTTACCAACAAGTAATTAACTCCGCGGACAATGATTCGGATGGCATTCGTTCTCGGCGATCACGTGTCCATACTACCGACCGGCAATCGAACCGGACTTCGTTCAGTGATCTCACAGATCCCGGGGATCGTTCTTCGCCCAAATTATCTCTTCAGTCCGCTGCAGTTCAAGGGCATACGTCTGTTCATCCGGAAATTGTCTTACCACCAAATCGAAATCAATCCCCGGAATCAGATCCAAATATGTGGACCGGAAGACCTACGTGTTCATATCTGGGCCCCGAAACTACAGCTCCCTATGCCCTAGATGAGCCTCATCTTCCAGCTGCTTTGATTCTTAGTGTTCAAGGTGGACTAAGCTCCGTTTACGATATGAACCAGGTCGGGTTTGGCAAAACCTTAATCTACGACAATTTCATCTACCTGACCGTGTTCGGACCTTTGTCAGATAGTTGGACCGAATCCGCGCGTCGTGACAGTCTCTCATGTGACCTGGTGTTTGATGTTGTTCCGGGATCTCAACGCGTCATCTATTCATCCAAGATTCCAGGGCGTCGGGCACAACTCTGGTGGTTGTCTAATTTAGGCCACATTTACCATGAGGGAAGTTCTTCTCCGTTGGAACCCGGCGAACGATCCAGTACTTCACGTTCGCGTCGATCCAATCGAGCATTCGTATTGGATATGGACATCAAAGGAACGACAACAAGCATGAGCGGTTCCCATCATGTCGGTGATCATATACTATCTGCTGTTGACCAAGAGACTGTAAGACAATTTGAAATCGTTCAACTAGTCGTGGCTCCACTAAACAAGAAACGGAAGCTGTATCAAACGTGGCACATTGATCAGAATGGTCTATTGGTGAACGATGCTAAATTTTGTGTGCACATCGTCCGCACCAATCCCGCTTCTTTCGAGACCGGGAGATGTGATTTGAATGAATTCGTCGGCACAGCGGCACTAGCTGCAAAACCTCGGCCATCTGCCACACATCTTATCAGTTCAACTATCTCTCCCGCAATCATTGCACCCTTATGGCTTCGACCAGGCTCAGGGTGTTTGCGTGTGTTTCTCTACTTGGACGGAGTGACGCGAGTCTTAAGGATTGAGGATGCCGCGGATCCGTCCAGTCTTTTGGACCCATCAGATCTGTCAGCCACCGCCAATGCCCCGGAACAGCTCAATCCGGCCCGATGGGGCAATCCGCTTTTCATTGAACGTTTCTGGAAGAGATCAAATGCGACAACCCCTTGGCTCAATCGACAACTTTCGAACAGCTCGTTGAATGTTGCACCTCATTTCAAAGCTTTGATTGCGCTACCCTGTGGGATAGGAGTCAGTGTGATCTCTGCGTTCGCCGAGGAACTCATCTATGCCTCGTTACTAAATATACACATGTCTTTCTCTCGAGTACCGGCGCCAGACACCCGCGCTTCGGATTCGGGTCTGGATTATTCTGGAGGTTTGAAGGGACTAAATCTTGCTAGTGATGTGCTACTTCAGCACGGCTCGTCAACCGAAACAAAAGGGATGAATGCAGGTGAAACGAATCCATCAGGATCGGAAACATCCAGTGTTCGGTCGCCGGCCGAGTCTACCGAATGGGATTTTGGTTTCACGGATTTCCGCTCAGTCACCTCACGCGGTTATCTGGCCGAGTCGGTAGAGCTGATTGTCGGACACATTCAAGTGGACAGTCAGTTTCCCGGTGCAATGTTTCCAGTCCTGCTGTTCACGGATCATTTCGACAGCGAAAATCCGATCTCGCCGCCGCAGCATCAGCAACAACAGTACAAGCCACAACAGCAACAGCAGAAATTTTCTGCTCCGGATCAAAGGTCTAGTACCAGCGCAAGGCGTAGTGCCCAGATTGGTCGAACAGTCTCTTCAAGTTCGAATTCCTTATCTTGGCGACCCACACTCGTAGCACGCTTTGAGCGTGAAGTACAAACACGTTGGAATGTGTACTTGTTCAAAAGAATGCGGATCCGAATCAGTCCGATTGTGATCGAAGCCGAGGAGTTGCTCCTGTTGAAGTTGATTCAATTCTGGCAGCATGTTACGGATCCAATAACTAAAATGGGGCTCGCCAATCCCGCTACGGACGAATCCATCTACCCTCGGTCTAATACCGGGTCGGTAGTTGACAACGGTGCACTGTTCTGGTTCGATCGGTTTTCTGTCAGCCCAATCATCATTCGGCTCAGTGTACAAACAGCTAAGAACTCCTTAACCTCCTCTAATTTGGCAGGAGCCAAACGTTTGCTTCCTTCGCTGATGAGTTTCACAAATGCTGATGTACAGTTAGGTGCCGTGGATCGTGTTCACGCGTTAGAAAGTTTGTCCTGTTTATTGGAACAGCTGAACAGCCACTATCATATGCAGTTGATGGCGAACGCGGTGCACATATTCGGTTCCGTGGACTTTTTGGGTAATCCCATCGGGTTCATCAACGATCTGACCTCGGGAATTTCCGGCCTGGTCGATTTGGATGTGGGCAGCCTGATACGTCATGTGGCTCATGGTGTGGGTGATAGCACGGCCAAGGTCCTGGGGAGCGTATCTCAAATCTTGAATGCCATTTCATTGGACGAAAAGCATCAGCACGAACGTGCGGCGATTCTCGGTATCCGCTCGGACACTGTTCCTTTGTGGTCCTCTAGTAGGAATAGCTCGGCAAATCCCTCATCTCAGGCGACCGGTTCTGGTAGCGCGTCGGTTTCGCATAGGCAAGGAACGGGAGCCGTAGGAACTAGAGTAATCGAGATGGGAACCGAATCGACCACACAGTCGGGTCTTGCAGACGAGTCACTTGAGGACTTTGAATTGACTCGTCGTGCTTCGAAATACACCGGCCATGATTCCAGTTGCACGGCAGCGCAACCCAGCTGGGTCGGGGATACGGATAATACTAGCCCGCTTGACATTGATCAGACAGCCATTGCACCACTCACTGCCGGTTTTCGGGGCTTCATGCACGGACTTGTGGGTGGTATGACTTCTATTGTCACACAGCCATATCGCGGGATTCAAGAAGATCAGTTCAAGGGATTTGTGGTCGGAGTGGGCCGTGGTCTGCTGGGTACATTTACCAAGCCCTTGGGCGGCATTTTCGACCTCTTCTCCGGGGCTATGAGTACACTGAGTGAGGTGGCCCGTTCTTCAGGACACGGTCGCCCAAGGCGCAGACGCCCTCGTCGCTCTGGTCTATCAAAATACGCTCTGGTCCCGTTGCGTGTCTATCGGTTAGATGAGGCTGTAGCTCAGTTGCAACTGCATCAACTCACCTTGTTCACGTCGGTACGCCATTCATTAAATTCCGCAGTCGGAATAAAACACCGTGCTGGTACTTCGGCTGGTCTCGTGGAAATCGGCGAAGAAGTATCTGTGGAGGGGGAAAGCAGTAACACTACGCACGATGCAAGCACAACTGCCACAATGAACATAATCCCATCCACCGACTCAACCAGTGGAATTATTCAAGCCACAGTGGATGTTGCTTGGTTATCACACACCTTCCATTATCCGGAATGTGTGTTCCACGTTCTACCCGTTCAGGAAACCGGAGTTGTCGCTATTATAACTGACCGGGCCATATGGTGTGTGAGTAATCAATCTCTACGGTCGTGGGTCACGTCGAAGCGGTCACCCACGTCTTCGAAATCATTATCCGCAAACCGAACGCATCCACCCACGTTCTACTTGACGGAGCATGCCACATTGATGTTTATGCTACCCTATCAACGTCTGGATGATGTAACTGTGCGCACTGGAAGCTGTTCGACTGCATCAACCACATGTTCACAGAGCACATCCGCTCCAGTTTACGTGGTTTTCACCGGTGATGGTGGTGTGAGTATGCAACAGTTACGCTGTGATACCCTCCCATGGGGCTTGGATTTGTCGGCCAAAATACGTGAGGCCCAGTTCCGTTATATTCAGGCCGCATTTTCCTTGTTTCGCTCGGAGACCGCTGCTGGCGTCCCTTATTCCGGCCAACTCGAGGCGGCCTCTTCTCGCCTAAGACGTGCACCTTTGTTACCTGGTCATCCTATGGCTCTTTCTTACCCGCCTGTAACCAGTTTAGGTGTAAAGCGCTTGCTGTGATCGACAAACAACGATAATCTACCCATCTTAGCACAGGGCAGAATACTCCTATCTTTGATTACGAGTTCCATACCAGTCCTGTTGAATTGAATGCATCTCATCCGAAATGTAAACCACACTCATCTTAGATCTTTCACAACCAATGACAATGCTCTCTCAATGTACACCAGTTTTCCCATTTCATCTGTACGCAAGTATTTTTATATCTGATGGAATTTTCACTGATTTTTTTCTTGTGCTTACTATTTCACACTTTCAATTGACTATACGAATGGGAATTCGGGTTTAGGATCTACCTGAGTCCTCTTGGTAAAAGGGTGCAGTTCATAAAATAAGTCTTGTAATACCGAGCCGGAATGGAACGTGCCGAGAATACCGTTTCACCTTCAAATACATATTTATCCCGTGTTATGTAATTGGCACCTGTGCACTCGTTTTATATGCAGGTAAGTCCCAAAGTTACTGTCAGGCTATG
>STRG.5455.3
AGGATATAAACAAATGGTCGCCTTTAATCGTGTCGATTTGTGTTCGATGCCGTTAGATCCAGACGATAAGGCAGTGAAGCTCATAGAGCTGCTCAAATAAAAAAGCGCCATTACCTTTCCACATTGGTCTTTTTTGACCATCCTGTTTCATTTGGGTTTCGTTTGATTTTTGAGGCACCTGAAGATGAGTGAGGTAGACGAGTGGTAAACGCGTTCTTGGGATACATAAAAATGCTTCGTCCGATACCTGTTTACTCTACAATAGATGTCTAACCCTGCATATATTTTACGCCGGTTTGGGAAAAGAACATGGTGTCAAAGCGAAAACGACAGATAAAACTGCAAAATCGGGGCGGGGAGGGGCAATAAATTAGAGTTTTCTACCTTAGGAAAATGGCTGTTGTTCGACCGTTTCAGTGTGGTGGCGCGAACTGCATTCTACACGTTGCTAATTTCTAATTCAGATTGCATAGGCAGTTATTTAGTTTGGCTACTTATGAATAATTGTCCTAGTGCATGGAATAGACTTGGTGGGACGTTTATCCTGGGCAGTACGGTAATTTCCAAGTGCAAAAGGAGGTAATTTGTTTGAGAATGTGCAGTGACATTTTAAAAAGTTTCCCGCTGAGAGATAACAACCAAGAACATCGCAATCAATGTACGGATAATGGTTGTTCAAACTGAATCGAACTGAAGGGAATTTAACTGATTCGATTTCTCTTAGATGGTTTGGTAAACACGAAGCAAGTATCAGCGAAAATTACCATGGAAATTATTATTTATTGGGTTTAACTCGTCTCAAGCGCAGTTTTTATACAATAGATACTGCTTTTATCCTACCATATCCATTGTAGTGTTTTATGGTTGTTATTTTCTTCATGAAATTATTGGTTAGACTGAATTTTCAGCGGTATTTTCATAATTCGATTTATAGAGTCAAGTTTTAAAGAAAAAAGTCCGAGTAGCATTCCAAACAAAGATAATAGAACTTACACGGTAAATGACGAATCCGCGAATAAACAACCACTGCAGTGTGACAATAAAGATAGCCTGATCAATAGACTACGGGAGGAAATCACGCGTCTGGCACCGTTAGAAGCCGTGAATGCACAAAAGGATGTACTCATACGGAACATTCAGCAACAGATGAATCAACTAATGTCACACCGACAATGTCCGAACGCCACTTCTCTGACTACTCAAGCAGATGCCAGATTCAATGCAGGTCCACTCATCGGGGGATCAGATATGAATCTCGACCACTTGGAGAGGTTCAAGCGAAACAGTCTAGCCTCACCCAGTCGTACGCGCCCTGTCTCGGCTAGTTCCCTCTTACGCGCAAGGCAGATCCATGACGTATCAAACCTCACAGTGACCCACCAATCGTCCGATTTCGCGCCGGATGAGCCCATAAATACTGCACTGTTTGAACGAATTCGACGGGAACGCCAGATTCTTAGCGGCTTGGTAACCCAACTGCAACGAGATCTGGCGAACAAAGACAATGATCTTGGTCGTTTAACGCAAGAGGTGAATGCATTGAAAAAGCAGTTAAATGAGAAGGATATAGCACTCAGTGCATCACATATCAGGGTTTTGAAAGCACAAGACACAACGTGTCTTCAGAAGGAAAGAGAAGAACACGAAAAGGAGATAGCGACTATTCGGCAGAAGTACAAAACAGCAGAATTACGATCCCAGAGCCTCAAGGAGGAGGCTGAGAAGTCAGAACGGGAACGTGCAGCGATGCAAAAAAGTCTTGAAGAGAGTCAAAATCAGTTACAAGCAATTCGCAACTCAATGAACTTGTTGAAATCTCAGTACGATGAACTGCAGAGATCAGAAAGAACGGCTCAGCTGGAAAAGGAAGAAGTCACTAGTCAGTATGAACGCCTTCGAAACAAAATCATGCGAACCGTGTTTGCAGCGTTGGCCAAACAATGCGCAACAAGTTCAAACGAGATTGAGAACAATGATGGTATGGAGACCGATAATGCAAATGAGTCCTTTGTCAGTGTCAATGAAATAGGAAACACTTCAAACAACGCAGTCGACAATGAAATGGACGACAATAGCATTATGGACAAGTTGAATGTTTTGGTACAGGACTATTTCAAATTGCATCGAAGCTTAACTGCATTCACCAAAACTGCCAAAGATCAGAATCAACGAGATCAAAGTTTGGAGAAAGAACTGAACGAATTTGTTGCTCTGATGAGAGAAAATCAAAATCACATATCAGCAATCCAACATGGACGTTTTTCAGCTCAGCTGCGTGGTCAGATCGATCTACTAAACGCGTATGCACCAAAATCGAAACCAATAAGACTGCTACAAGAAACACTTTCTCAGAGTTGGAGAGGTCAACTTACCAACGTACAACACATTGAGGACTGTATACAAGAAGTTAGCAGTGCAATTGCTTCAACCTGTTCGGACTTGACTACCTCGTTGACGTCTCATCCACACGATACCGTCACTGGAATCCGTCGACTGGCCGAATTTGGGATGTCAATGCATGCGGGTCGAGAAGAGCTACAACATGAACTACGGCAGACGAGAAAAGGTCACGAAGAAGAAGTTCAACGAATCAAACAATTGCATCATAAAGAACTACAACGTCGAACTGAAGAAGCAGTGAATGCAAACAATATAGAAAATGCCGAGAAACTGAATCAAGCAATCAGTAATGTGGTGCGTATTGAAAATGAAAGGCAAGAACAATTGATTGCCGTAAAACAGGCAATTATCGAGGAACTGGAAATGAAATTACGAGAAACACGACAATTGATGGCTGAACGACAAACATCTCACGAGGCCGAACTACATCTGTTGCGAAACCGAGTCCGGGAGACAGATCACCTAGAAAGAGCCCTGGGTGACAAACAGACCGCGTATGTTGAACTGAGTGCACAACTCGAATCCGTCAAGAAGGCTATTGAGAAAACGCGTCAGGATACAGAGGCGACGTGTGAAGAAAAGTGGCGCAAAGAAGTAGAACTGCATCGTGAACAGGCCAAACAACACGCACGGACTATATGTGTCATGGAGGAACGTTTGGTTAAATTGGCCAAACAGACTAAAGAAGCCAAGTCCGAAGTGACTCGTCTAAAGCGCCAGCAAGCAGTACAACAAACACTAAACGAATTGCAAACGGAACACAAACAACTTCAAATTCGTCTGGGTGAGGCACAGCAAAAATTGGCCATCGCTCGGCGTACACCACCACCTAACGGTGGAGAACAGCAGAAACAGAACCAATCAACTCCAGATCAAATCTACAAACCGGGGAACATCAGTCTTGTACAACCGGAAGTGTTTGCACTGAGAGGCATGCTACAAGAGCGAGACGCAACAATAGCTATGTTACGCGCGGACTTAGAAGGAGTCCGGGCACAACTCAGTGACCTTCGAGGAGAATTGACCGAGGCGCAAAAGGAAGAAATCGAGTGTGCGATGGATTTCGGAAAGAAAGCGAATGCAGAGCTGGCAAGCACTCGTGCCCGACTGGCTCAAATGAATGATATGATGAGTGGTTTGCGCAATCAACTGGCAGAAAAAGAATCAGAATTGAGAAATCAATCAGTTCATCTGGAAGAACTGCGCTCTGCACTCGAAAAACACGTAAAACAGTCAGAACAATTGTCCCGATTACTGGATCAGGAACGAGAATCTCACAAACTGGACTTGAGTCAAATAAACAACACATCCAAACTGACAGAGGAACTGGCTGCCGTTGGTGGCGAATGTCGCGGTGAGCGTCATTTGGAAATTATCGCGAAACAACGTGAAGCACTGAGCCAAATGCGACAGCGAATGCGAGAACATCCCTTTCTCGGTGACAAATCTTCATCGAATGAACCGAATCGTCAAGTGGCCAATCTCCGTCGAGAGGTAGCAGAACTGCGTAGCCAGACTCTTCTCTCTGAGGTGCTTCCTGCACTCAGAGCTACCAATACCAGTCGTCAACCGGCAATCGAAGGGGGCTCAGTGCGCACAGAGACAGATTCCGGATTGGAAAATACACTAATAGACCGAACCGGTCTGCGGAGCGCAATGGATGCACTGCATAATTCCGAAGAATGTTATTTAGATTTGTCCCGCGCAATCGCACGTCAACTGGATGTGGATAATCTTCCCGGTCAACGATCTTTGGTTCATGTGCCTAGCCCCGAACGCCAACTGATAAGACAGGAACGAGCTCAGGCATTGGGATTATTATCACAACGTATTGGTATTCTGCGGGAACAAGTCCAACGTAAAACGGACTTGCTGAATAATTACGAACACGATATGGGCAAACTGAGACAAGCTGAGGCGATAGCTGAAACCAAAAGTGAGCAAATGGGACGCATGTTGGCCGATTTACGGTCCAAAGAGACGGAGATTCAGTTGTTGCGCGAAAGTCTTGATCGGACTAGAGAAGCATTAGCGAACGAGCAGCGCACAATTTCAGCAATAAAGAAAAGCAAACGCATTATACCCTCCCAATCATCCATGGATTCCAAAGGGATGGCTGATCGCAAGAAACAACCCCACTGTCCTATTGCTGATCCAATATCAACGGACAACAAGCGGATTCAAGATATGTGTGAGAAGATCAAGCGTAAAGACTACGAGATCAAAATGCTAAAAAATGAACTTTCCGAACGAGAGAAACAATACACGGAGACATCAGAGAAGTTGAGCCGGATGCAGACTTCAATGGGACTTGAGGATAGTTGAAAGTGAACTACACTACGACAACTGCATCTTACCATACGAAATCCTTTTTAGAATAAATAAATGGCGTCTATTATATAGAGACCTGTCTTTTGGTCTATTCTGGCTATTACAGATGTCACGATCGTGTGCTGC
>STRG.69053.3
GCGCGCGAGAAGAACCGGCCAATGGGAACAGGGCCCGATTAGTTCGGGTGTGTGGACTCTACCCCGGCTTCCTATCATTCCGTTTTGTGTGATGGTGGCATCATCGGCTGTCTGTTTACGACACTTCTCGAACCGTTGTTGTTCTACTTTTCATGCTTCCAATGTTCCGTGGATATTTTTGGACCCAACACTGTGAAAAATGTCCACAAAAACGAGGTGTTCCAATCCAAGTGTGTTATCTGCCGTGAAACATCCTTCTAGGAAGTCAGCTGCTGACCGACTGAAGGAAGAAGTTACTCCAGCACCTGTAGCATCTAGCTTTGCACCAGGTGCTACCTTCAGTGGACCAACAGAAACAGAACTGCATTGCCCAATTTGCTCTAAAAGAGGTTTCACTACACCTGCTGAACTACTTTCTCATGCAAATGATAGCCATAAAGTTTCAGAAAAGCGATTTCCCTGCAATGTGTGCCGCTTGTCCGGCTTTTGCCGCCGTACAAGATTAAATGCCCATCAAAAGAATGGGCGTTGCATGGGTTCTTGGGATATAACCTGGCTTGAACAGAACGCAAAATCGCACAGTGAAGCTTCTGTTGCATCCAGTGAACTGTCATCTTCTGTCGAGAGTGAACAGGATCGCTCATCAGAGAAGGAGAACCGAACCGTTTCCTCACATCGTACATCCTTACGTGCTGTGTCCACCAAGCGGGACGAACAAAAGCCAACTGAGAACAAAAATGAACTCCATGAACAAAAGACCACCAAAAATCACGAGTCCTTGCATGCAGTTGGAGCACCCCTGGTCACCAAGTCGTCCACATCAAAGGTGAATGCTCCTCTTAAAGAACAAAAGACAGTTATTGTAAATAGATCGCGACATTCTGTTCCCAACGGATTCATGACAGAACATACACATATCTCTCAAAAACGGAAGCGGTCTCCGTCAGTTGTTCACGGCAACATATCGTCAACAGAAGGCATACATTCTCCACCATCCAAGACCTTAAAACTGGACGGTTCGCGTGTCCGGACCCAATCCCAAGCCCCAGTTCAAACTACTCCCTCGGGTTCCATTTCCAACGGTCTTTCACATTTAAGTCCCACTTCATCCGGACTTCCAGCTCGACGATCCTTGCTGGATTGGGATAGTTTTATTAGCATTCCCAAGAAAACACGCCGTTTGTCATTGCAGCCACAGATGCAACCACACTCAGCTAATGGTCCTTCCACCACGGACCATTTCCCACACAACTCACCGGTGACTGCCCGTGCCGATCCGAATGACGTGAAGTCGTCACCTATGAATCCACTACGTTCCCCTAATAATCATCATTCGCATCCATCTAAAGAGGCCAAACAAACCGGGGCGAAGTCATCCGGCGGACCTTTGACATCTGCTGGCTCGTTGCTCACGCAAACAAAGCATCCGAAGGCAATTTCAGGCAATGTCGTTAACAAGGATTGGCAGAAATTGTTTGATGAAATGAGTCCACCAGACGATGAAGAGAAGCAAGGAATTGGGCGGAAGTCGTTCAGTTCTACCGAAGATAACAACTCCGTTATTCGAAAAGCATTGCCAGGAATCGTAGAAGACTTTTCCGACTTGGAATGTGGCCCATACCCAGAAGGAACATCTCAAATATGGTCATCGGACCGCATTTCATCAGACAGCTCACCTACCACATCGGTCGTCCTAAAACCCGAAATGCTCTTATCCAAAGAGAAAACAGCTGATTCGAATGAACGTAGAAAGAAGGTTTCTCAACAACGGTTGATTCCGAAGTCCCAACGGGGACATTCTACGCAGCCGGTCGATGTGGATGTCCCACCGAATGTGGTTATCTGTTCAGCTCCCAATAAAATTGAAGAGAGTGACGAGATCACACCAAATGTTGAGACTGAAGAACAGCCAATCCATATGCGGCGTCTATCCGCCGCAGAAGATGATGTCAGTCCACAGACAGCGGGTAAATGGGAAGTGCAAAGTCTTGAATCAGTAAAAATGCCCACCACCGGAATTGCTCTTTCTGATCCAGTGGCGACGTGTTCTTCCGAGAACAACCTTAAACAACCTCCCGCCGATCAGTCATTATCAAGCGGATCACCTTGCCGTCCGCCCCCGACTTCCACCTCATACCGGATTGAGTCATCCCCGAAAAAAATGGATGCCTGGTCATCTAACGAGCCTGATCAGATCGAGACAACCAACTCGGTCACGACGGAGTGCTCTGTCCAGTCACCTAGCGCAACTGAGTCCCACTTATCTGGCGTGTCAGATCAATTGTTATGCTCTCTTTGTGGCCGTGTTTTCAGAAAATTAGGTTCTTTGAAGGTTCATCAGACGTTTTGCAAGGATATGCCTTCAAGAACGGAGCCGATTGATCAGACTGAGACACTGAACTCAGTGGTATCGGAGTCCGATGCCTCGTTACCCGGCACAACTGAGTCCTGTCACCCTAGTGTGTTGGATGTACTATCGTGTTCTGGTTGTGATCGTGTGTTCGCAAAACCAGGATATTTGAAGGTTCACCAAGTTTCCTGCAAGAAATATCATTCAAAAACGAAAGGTCACGTTGTATCAGACAATCTGCCTCTCACGCCGACCGTCTTAAAATCCGAAGTGCACTCATCGAAAGAGAAATTACCCGATTCGGATGAAGGTAAAAGAAAGGTATTGGAACAGCAGTTGATTCGGAAGTCCCAACGAAGGCGTTCCAATCGATCGGCCGATGTGGATGTCCCACCGAATGCGGGTATTTGCTCTACTCTTGATGGAGCTGTTGGTGGTGACAAGGTTACAGCATCGAATAGTGAGATCCAGCACGATACAAGAAGATCATGGTCTCCGTCACTCACGACCCGCTCCACTGTATCGGCCGCTACCTCTAAGCCAGAATCCATAGCTTCACACTCATCGAAACGTGTAAAGTCGTTTGCTTGTCCCGGTTGCCAACGTCGTTTCAAAAGGGAAGGACATCTGTCCTCTCATTTGTTACGTTTTCACTGTTCCCAACGATCGAACATATCTGACCGCTCGTCATCCGCGCTGACTACAATGCCGATCGCAGGGACATCAAATCAACACGACGATCGACCCACAAAACCACTCATCACCGCCCCACCGCATCTCAAATCGCCTGCTTATTTCCGACGTTATCCTTGCCCATATTGCTCGCGCCGATTCTGGAAACCAGAACATATGGAGGGACATCTTACCCGTTGTACGCGTCGCTCTACACGAACGGGATTGAAGCGTCGTCGCACGGATGTCGCATCACCTAATAGTATGCCACTAGAAGCGAAGGGGATCTACGGATTTCGTCCACGGGCCGTGTCTGAACCTCGAGGCAAGGTTTCAAGAAAACAGCAGACTCCAGTGGACACACCAACCTGTGTGTCTGTTCCGAATGAACAGCATGTGCAACTGACTCGTGGTCGACCACGCATTCGCAGTTCAGTCACTTCTCGCCCATCTAACAGTACCGGGTCTACGTCACCAACTACACGAATGTCCGAAACGCGTCAGTCGAGAACCACATCGGAGACATACCGACCGTCTCTTCGAATGCGTATCCGTCTCACGAATGACGTTAGGCGCGGTCGACCCTCACTGTCGGTGGTCTCGTCTCATTCGTCCGGTGATAGAAGCACATTTTCTACACCGCGTTCCCTCAGAATCAGGAGTTCACGTGACAATCGAGCCAGTTCTGTGGACGACGCTCGTTCTACCATCTCAGATGCCACTACATTACCTGCTGTGAAATCGGCTCATTCCGTCAAACGTTCTCGTTCGACCACGACACATGCCAATGTGTTGTCATGCAGTTGGTGTCTTAAATCCAATTTCAGTTCGGTTAAAATATGGTCAGCTCATCGGTCTACATGTGCCGCACGCCGAAAGTCTACTCGGTCTCGGCGTGGGCGAGTAGACTCAACTGAAAACGATTCCCACACACGTAGCCGATCTGAACAGACTGGCACGCGCGCCCAATCGCGATTGTGCATTCGATTATGGGTATGTGATCACTGCGGAACTAAATTTCGCTCACGATCTGAACTCCGAGCCCATAAAGTTAATAGGTGCTCTCCTGAGGGCCGTCATCGTCGTAGTCTTGCGAGATCCTCCACTGAACCGAAATCTGTCGGTCAGACACAACCAGTGAAAGGAATGCTTTGCCCAGGATGTCCTAAATTAGCTCCCTCATTTGACTCTACTGAGGCTGTGCTTCAACATATACTATCTTTAAAGCCCACAACCCACTCGTCTTCAGCTGCCCGTCTCTCCGGATGGCCCGCACCGCTTGCTGTACCAAATCTCGGTTTTGGATGCTACATTTGCGGTCTGCTTTTGGCCTCGGAATCCCGCTTGGATAAGCATAAACGTGAGGTACACGAGGAGTGGTTGCAGGAAGAACAAAAACAAGCAATTAGTCCGAAAAAGAAAAAGGTGTGATCTGTTAACCCACTCCCCTCCCTTGATATCTCACCTTCCCGTGCCCGGATTTCCTCCGTTCTTCTATCTCAGACAAGCGGCCAAATTGTCTGCCTTCAATAAATGTAAAACGCGTTTTTGAAAGTGCATGTGTGTGTGTGTGTTTGTACATATCAATCGCATGTGGTTTTCTTATTCACACACACAGATTTCACAGAAAACTGCCCTTCATCTCTGTCCCATACAGCCAAATGATAGACTTGCATCTGTTATCACCGTTACCATCCATCTTCCCGTCACTTGTCGATTTACATCTCCACTGTAGGTTTTTTGAATAAACATTTTAGTCCATGATGTTAGCTCAAACGAGCTAATAGGTGTACTGTTTCCATTTTATTTTTTTGTAAATTCTTTTCTTCTGTGGTGAGAACAGTTCGTGTGTGTATGTGCCATCAATGTACTCGGTGTATCTCCTGTTTTATAGGATTTTTCCCTTTCCCATGTGAATCGTGCATGTGTGCGTACACATTCTGACCGTAGTTTGGTGTTTGTAAACGTGCTTCCAAGTTTGTGTACGGTACAGAATCTGCTCATTCTCTTGCCTCGCCCCTTTCCCAATCCCACTTCTCAGTCCTAAACGGATCTGTTCGTCTGTGCCTGTAGGGATGTTTTCATGCCAATGTACGTGTGCGAACAAGAATGTTTCATGTGGTTGTCTGTTGTTAGGAATGACGGTGTCCGGTCTGGATTTATAAGCTGTCTGAGGAGAGCAGCACCTCTGAGGTAGTAGACTGTTGTGTCCCTTGAGGCATCCCCCATCTCCTTGGTCTCCATTTACTTAGCGCTCACCTGTGGCTCCGCGAAGCTGAATGGCATCAGCGGTCACACCCCGGCGAACCGTTCAACAGGTGGGCTAAGCCAGGTTGAAGATAACCAGAATCTGAAAACCTCGGCGAGACGTTGTTCGGCACACTCCTGAGTGAGCGGACGAGATCTACTGATCCAAGCGCTACAAAGGAAAACTGTCCAATCTGCCCTACCCAATATTCCGGAAGAAGCGAACTGGCCGCGCAACAGACGACCGGCTCATCTAGAACTACTCTGCTGCCTTGTAGGCTGCAATTGATTGTACTGAGGCTAGAGTCGCATCCTCGGAGAACGAGGCCGGGTGAGGTACTGTCAATCTATTTCTCACTCCTGACTTGGCGATCGATTGGAATAACAGTCCTGGACGGTGCTGGATACACCGCCTCGTACTATATTCCCGAGAATCTCCGTTCATGGAACCGGCTCGTCCTCTAGCAGGAGGTAGTTACGTAACAAAAGAGAACGTTGTCAAGTCATATTCTAGACAGAGTGAGATTGAAACCATTTAAAGGAGGTATCTGTGGTTGTGCTTCCGAGGTCCCATTAAAAAAATGATTACTTTCTTTATTTTCATTGCATGTTTGGGAGTTGAGTGCAGTGAAAGGGGTTTATACCCCATAGCCACAAAGACCCACCGCCCTATTGGGATAACCGGTAACTAGACCCTGAGACTTGGAGTGGAGAACCACATAAGGTCTCAATAGGTCAGGTGTTGCAGTCAGCAAGTCACCTACAGAACTCGTTCTACTACGTTCAATCTCCATGTCTATAGTCGTGACTAGGTGTGTTTGAACACAAAAGCTAGTTTGGAACATGGTTGTTGTTCGGTGAAAAAAATATGCGGTCCACGTCATGGCTTATGTTTGTGAGTCTGGGGTTACCGCCGGCACAACAACGGTTCTCGTTTATCTGTTTACAGATATGATCTAACCTGCACATAGTGCGCTTATCTTGCTACCGACCGGCTACTGGAGCTGTGATTATTTCACTCCTAGTGAACACTCGTTGTTAACGTTTTAGTCGACCCGTGTTCATGTCAACTTGGAAGTCTGTGTTCGTTCAACCGGCGGACCGTTGCTAAGATGGTGGCACTGAAACATTGCTGTGTTCCCTACGGGACCTTATGTACGTCTCTAAGTTCAGATTCAGATTTCCGGTTACCGTAAACAGTGAAGTAGGTCTTCGAGACCATGATGTATGTCCATCCCGCTTTACTCTTGCGCAGGTGTGCAATTATGAAGCCCACATAACGGAGATTGATAGTACCCAATTTGGTAACCGGAGCGATGTTGCGTCGAAAAACTGCAATCCTTATTGCCCTACCTCATTCACTGTGGAATTACGTGGTTTGCAATCCTGATTTAACCGAGTTGATTTTGTCAGTTTGATTTAACAGTATTGTGGAACTTCGTAAATTAGGGGTTCTCTTCGAATGTACTTATAATCGATCATATGCAAGCGAAATCTGAATATACCAAGAAATGTCCGATTTCGGATCAGATGGTAGTTTGTGGAACTATTCTATCCCCCACAATAAACCTTACACCCACACAAATTTCCTTGTCTCGTGCACTTACCAAATAGTGACTAACAAATACAGGGATGCTTCAGGTTATCTTTCCTCTCCGTGAAGAAACTAGAACGACAAATTGAACATATATGGCGTTGATCTACATGTGGGAGGATAAACTACAAATAGGAAAATGGCGGCTTTTTATTTCCATGCAAACTTCTGCCATACTGTTTGATGGTTGCATTATTAGACTGGTAATAGTACGCTGATACGTTTTGGTCCTCATAAATAATTTAAGTCCCTAGGCAGAGTTTACCAACGGGCCCACGATACCACTAGTTATCATGTACTCCTTTGCGTGCACTATTTTCGCCTACGCAGTCCAGTGCGGAGAAAGTGTCGGAACGTGTTTCTGCAGCGTTGTGAATAATCAAATCAGGATTGTCATTGGTCAATTGTGTCAGTAGAACACAAATTGCCCATTGTTTTGCTACAAAAATTCATGTAAAAGTGAATATATATGCCGGCGGCTGTATGATGAGCATTCTCCAGCAATGCATAGCCTGATGACTTATCCGACAGCGAAGTAATCTTCAAAGAGAGACTTCTAATCTGACAAACGGGAAATATTTAATGTTTGAGCGCGTCGAATTCTGAATTGTTCAGACTGTCGTGGATATTACTCCCTGAACAAAATAATCTTGCTTTAATGCAGTCCATATCAACGGGCACGGAATGGTTAACGGCCTCGAGGTCATTGAAGTGGTTTCCTTTGTGAATTTCTCATCATAGGTGACACTTGTGAGCGCCCAACTCTTAATTTGAATCGCGGAGGTAAGTCGATAGCCAAAATTTGATTTCCTCGCGATCGCAACACGTGTCCACCCTTATTGGGCTTATGATGGCCGAAAGATGAAGTAGTCTACTTCACCTCATGCTTCCTCGCAATGGCAAGTAGGAATTTTCTGGAAAATCCCGAACTATGTTTGTTGCCATTTGAGCGTTATATTCCTTACAAATACGCCGAAAACGTCACTATCAAAGTCGAGTGTGTTAGCTTTTTACGACGCGCCTTTTGCATGAAATGTGAAAAACGTCCATTCGTTTACAGAATGTGACATGCATCATTGTGATCACACTCGTAATTTGAATGTCTGTAGCAGGATTTTTCGAGGATTCAACCGACAGTTGCATACACGAGTATGCTGGATTATAGTGGGGTTTCGCGAATTTGACAAATGTCGAGTTGATCCAGATGATGAAAGTCGTTGACCCTAATGGGATTCGAGTCCACTCGCGGTAACTCACCACGCAGTTTGAGGGTTCATGGGTTCGTAGGCGATGAACATCCACCCGGTTCAAAAACCGGGACTAACATCATACTTGGATGATAGAGTCGTTGGATATAATAAGTGGCTTAATATTGGGTCGTTCATTTCTGGTAAAGTGTTTCATAGTTCTTTATTTTTTCGATCCAATTAATTGAGTATATAAATTCGTAGGCCTAAAGTGCTCGAATCTTTAGTTCGCATAGGCTAAATGGGAAGCGGATGGGGTTATGATTCAGGTCGACATATCTGTCTTCACGGCCTGCGTTGTGATAGTCACATAGTTCGATTGCGAATCATTCGGGTGGGATTCTAGATTTGCAGTTAGAGTGAGCGGAAGAATTGAGGAGTTGCTACTACTTACATAGGCTCTGATAAGTGTATGCTTATGTATTGTCCTGAACGCAGCCGATTTTGGTTGTCAAGAGACCAGGGGCTACTCGATACGCAATGCGAAACACCGGTTCTGTTTACTTGGTAGTCCATTTTAACCAGGTGTCTGTGCCTTGTTTCCGTGCTGTAATCGACGTAGGCAGTGCTTTCTACTCATTTGGAATTGTTGCCTTGCCGTTCGACCGATGGTTTTATGTTACATGCTCACCTGTACGAATAGAAAGGTCGCTGGGGCGTCATACTTTCGGATGTGAACAATGTAAGTGGGTTTTCTATTATCTTGAGTTGATACCGATTGAACTGGGCAGCTTATCAGAATTTCGAATCATCGAAGGGCTTGTGAACACGGCAGATGCACAAGCTGATTTCAATATTCTCCTAACATCCCATGTTAAACTTCTTTGGTGGAGGTTTGCTAAAGTGCTTCCGTTGAGTGACAGACAAACATGCAGTTTAATGGGGACGTCATGAGTGGGGTCACTACTGGGTCTAAGCTTACTACTTCAACCTGAAAAATGCTTGCGTTGCCCATTTTCCCTGAGAAAGGTTTATGTATCTTGTGTTGGACGACATCTAGAAGGGCTAAATCGTTGTTTTCGGTATCCAACGTGAAATCTCTGGGTCTTGCGTCTTGTTGAGTGCTTGTGTCGTCCCACTGCACTTTTACTGACTCACCAGGCACAGGCTCACTTGTTAAATCTGATACTGTAAGGCTTCCTTCCTAGCTTCTTCAGGAATGTCTGCCACAAATAAGCCTAATGGTGATCCCGTGGTTGTATCATCTCTTTGACAATACAAGTTACCATTAAATAACAACAACCTCTGAAGTGCTTTTATATTCTCCCGTGGTATGTGATTAGTATCGATGCAGGCAAAAATCAAGTCCATGGTTTTCACGATTGATCAGAACGTCTGAGGACAACGGCAGCATATTCAGAGGAACACTTGACTGTTTTTGATATTTAAGTGCTTGTTGGTTCTTTTAGTCCATCCTGCTGAACAGTACCATGAATGAACTGCGTTTGACTTTGCACAGAATTTTGATTTTGTGTGCGAATATTCCGCCTGCATCTCACCGGGAGTGTTGCGATTGAAAATTATGTTCAGGTACGCAAGATGCAAACCAAATTTTAATCGTAGCTTATTTGTCAATAGGCCGTTTTGAAGCTTGCCCATTTGCACGTAGCTGAGAAGCTCCTCGCGTTGATCGGGCAGCAAATTACCCACGCTGGCTTGCGGTGTGAGCTAATCTCTTCCGTATTGTTGTAGTTCGAAACACATCGAAGCAAAGCTCATCTGCATAGTATAGTCGATTATGCTTCACCGTAACACTTTACAGAATCGTTTCGGGAACATTTCACCACGATGAATTGGATGGACACACGCTTTGACAAGGCGTGTGGAGCTAATAATGAGTTTATCAAGATTCTTTACCACTTAGGACGATTCGCGAAACCTTATTTTTCCGGAAACGAATTTTCGAAAATAATCGGTTATCACCTTACTCGTGCACTCCCATCGTGATGGATATACGGGAGTTTTTCATGTGTCTAGAACAAGAATTAGAAATTTACGAGTTCTAGGCTTTTACCCAACATGGTTATAATCCGGCCCCTGTTGACAACCCAAGGTAGACTAGAACTTTCAGATTACCCAAAGAACGAGACAAAAAAACGGAATCTGTGCAAAACGATCATTTCGTACAAATTTCACATCGTATCCGCTAAATTTTTGTTCATTTTTCAAAGGGAAGATATTTTAAAACTGATGGAACGTATGTCGCGAATACTGCCTGCCGTTTTTCCTCACATCCGTATTTGTTTCCACAGCCTAATTGAGGTGCCTACTTTCGCTTACTTGGGCTTCTGCAGTCTGACGGATGTCTGTGATAGTCCCCTCTGTAACAGGTGCTTTTTCGCTCGGTTTAGCGTCCAAGCCACGGACATTTAGTCGTCACTGTAAGTATCGTGCTGAAGTTAATTCAAC
>STRG.51464.3
AACTAGGGCTGCAAGAACAGAATGCGTGGGTTGCTCTGGTTATTTGCTGACTAACCGGGTGTTCCAGTCATCACGTGTGCCGTTCAAGCTCAGTGGATGAAGTATCTTGCTTTTCGGCTGACTCGTTCGTTCGGTTTGTCCACGTGACTGAGTCTCTATTTTGTCCTACCCCGTTGAGTACAATGTGAAAACCCTGAAGGTCTTCTCAAATTATCTGTTCAACTGTTCCGACGTTGCCGTTTTTGGTGTTTTTCCCCTCTCTCATGAATCTTTGCTACGCCACTGGTCAGTTACTGGATTGAACTGTCTTTCTTCCTCCTCCCCTTAAACGGCTCCGATTTTTTCATAGGCACCAGTTTGGCTTTGCTGGAGGACATGGCAGTGGATGAGGCTATGACCGGTGTAATGAAATCGCAAAAGTATTCCGGTGAAATGAAAAAGCGCCTAGATCAGACCCGTACAAGAATTTTTCTGTTCTTCAGATTCTCCTATTCCCGATACAGCTTGGGGTTTCTTTAACGCACTGGTCCCCTGTTTATGCGGTCTTCTGGACCGGGAGCCAGTGGTTCAATTTGTTCTGGAGATTCTTGGCGGAGTTTCCGCAGTCCGAATTTCTCCACCGGACCCGATTATGTATCGGGACACTGTGCATCAAATCTGTGATTTTATCGCGAAGCAATTGAAACGGGATTCGAAAGATCACAAACGCCAGTTGCACAGCATCATTGTGGCTGCCTACTCTTGTTTGTCTCAGTGGCTAGTGGAACATTCACATCTGATCATAACCGATCGTCAATGTTTGGAAGTTGTTCTGGCCACAATCGAATTTGGGATTTGTGGTGCTAAATCCAAGGTAAGTGTTATATGAATAGTAATGATTGAAATCGCTCTGTACAAGCTTCGTTATCTGTTTGTCATCAGACAATAACACGGAAGCATTGCTTCAGTGCTTTTGCTGATTTTCTTTAGTTTCTGTTTGTTACCGATGTCTTCGTCATGGCGACCAAATACGATCAACCCCATTCTTTTTGCTGCTGCATATTATCCCGCACATCACTTTGCTATGCTTACTTACCAACTACGCTGCGTGTGTGATTGTCCTGTTGCCTAGCTGAGTCAATTCCATTGAAGATTCGCGCTCCGGCGACACGCGGAATACCTAATGGGTAGTCTGTTCTAATGCGCGCCAATCCCACATTCATTAGACGGCTCGAGAATTCGATCCCCTTTTTCAACAAGGTGTTTGATTTTTCATTTTCCCTACTGGCCTGTTCATCGATAATTCGTGATCGTGACAGCGCAATGTTATTGCCAGCAGATGCATGAGGGATGTTCTTGGGATTATTGTTAGCACCCATCACGGTGAGAGAATTACGTTTCAGGCATAGTTACTGATAATCGTGAACTTGCACTTCCGTAGTTCTACTGGTGACATCATCTAATGTACTCTCTCCACTCATGTGATAACAAGGCGAAACGGATGTGACAGACCTGCATTCACTCATTCAGATTGTTCAAGACGGTTAAGCATGCGGATCCATTTAAGTAGTTCTTTTTCACGCCCGCTCCGCATCAAGATCGGTCATCCGGTAACTTGCTTATCTCGGGTTCCAGTTCGTCATTTGCTCGCAGCAGCTTTGCTGGCTCCTATGCGCACCATCCTCGCGACGTTGACCGAATTTCCCCACATTTTACTTGTTGATCTGAAGTTCTTGCTTCTTTACTGGGTCCATATGAGGTCTGCCCGCTCGTCAATAGGATTCTGTTTATATCGGAATAGTTTCAACATAATCACCGCCTCGTGCTTCGCTCCAGTCGGCTACGCTACATTCGCACCGCTCAGTCTGCAACAATAAATTTTGTTCTCGTTTTGTCAACATCCTCGAATCCAAGGAGCTACAAGCGTCCTATGATAGCCTAAATAACAATGTTTCAGTGTTTGGGATGCGTTTTGCACCTTCAAAGTGTAAAATGCTGCTGTAAGACTGACGACAGTCAATATTGAACAAGTTTAGATTGCTAACAAGAAAAGAATCGAGCAAAAAATCCTTTTCTCGTTCATTTTATGGTCCAATGAAGCCACTACAATAATCAGTTTTACGTTTTACGGTTGAAATGGGAAAGGGAAAGTGTTGATCACGCAGAGTGAACATCATTTTCATTGTATGTATTCGCATTGTGTGGTTATTAGTCGCGTTGTTCATTGGGCTCTTGGTGAGATCATAGTTTGTGGAGGCGGTATTTTGACATTTTGAGATGATGTCTGGTTTGCATTGGTTGGGCTGGTGGATTCCTCCGGCCATTGCCTAGACTGTGCACGAAATATGCCCCTAACCTGGCTCGAAACAACAATTGAGGCTCGTTCGGTGATTATGATTCATCGATAACCACTGAATGCCCCGTGTTGACAAAGTGTTCCTCATAGATGTTTTCGATGTCATTCGTTACTCCTTTGGTCCGCCACACAGTACGGTATTGCTGTTACTATTGATTTGACAGAGGTTCACTGGAGGTGAATTTGTTGTCGTTCGTAGAAATGGTGGGCTTAGGCATTTGGTCTTCGAGTGTTTTTTGGGTGGTTGTGTGAACTAGATGGAACATTCCTATTTCGATTACACTGAAGGAGGTTTCAACTATCTTCGAAATCCGTTTCTTTAGCAGTTCGCTACAGCCGCCATATACGAAAGGAAGAATGATGAATAACTATCTTAAGAATGGTGTGAAATTCACGCCTTACCGGCTTTTGTTTGTGGTACTGGTCAGTGGACTTGTTTGGGTGTCTGTTCTCTCGAAGTGTGTCTCATTTAGCTCGTTTTTCTGTGCTTCGTTCGAACAAATCTTCCCGACCCATCGGGTTAAGTGGCATATTTAGAACAATAAAGCAGTGAGTGAGTTATGCCTGTGTTCTTCTGTCTATGATGTGAAACTGGACTGTAGATGCTTGGGTAAATCGTCTGATCACACGTCGACTATTTAATTCATTTGATGGCAGTAGTGTATCACTTGAATTTTTCGTCATTCTCTTCATTAGACTTCGATAGAAAATCACATCCACGATGTGAATAGCTGCTGATTGCAGTTCGATTGGAAACACTTATTTCATTTCTTTGAATATAAGACTGATTACAAATAGACTTGATCGTGCAAGATTTGTTGAGCCTCCACGTTGCGATCGACGAGATCTTCCCGCGGAAGAGTTGGACATAATAGATGCTATGACCAAGCGTATCGATGGAAGGCGTATTTTCTTCGGGCTCTTTACTCGTTGGCATTATTTGGTGCCTCAGTTTCTTACACTTTCACTGGGTGATGCCGTCAGGACGAAAACAAAAACACTGCACTTAAGTGTAATATTGATAGCTGATGAAACCTCTTGAATCTGTCAAGCTACTGGATTTTTCTAAGCTTGTATGATTTGACTCTGATACTGTAATACAGAAAACCTAATCCACCAAGGGCACTATCCGTCGGGCAAATGTCAGACCCTTTGGTTTGAATCAACGAGACTCATCCACTAGAAGACCGAACACGACTGGCTGAACAACCGAATTCCAAGGCTTCTGGTGCAATTATAACCGGGTTCTTAACTCATCCATTTCCTTTTCATGTGTTCCCCTTTGATTGTCATTTATAGTAAACAGCCGATGTATTCAAGTTCATCCGAACGACCAAATGATTGGCTGACCAATTGACTGAGGAATGGATAAAAAAATTTCCATGAGATTCTGTTTGTTTCAGTTATAACATCCATCACCTTCGGATGAGTTCAAGAGTATAGCGTTACAAGGCTGTATATGCAATCTATTTTAAACCTACTCGCCATGAAATCGCGGAGGCTCAACGCAACCCAAACGACAGTGTTTCTTTGAATCCGCCAAAACCGCGAGCATTGAAATCCCTAAATCCGTCTTCAAAACGCGTCCGCGACGCGGCCGAAGCCTGCTTAGCTGTTCTTGTTTCTTTAGCCGGACAATTTCCTGGTGCATCCGGACCTGAAACCACTTGTTCCCGTCTCATCGAAGATCATCTTCTTCAGTTGATTTCACCGGACGGTGCGATATTGTCTACCGATTTATGGCAAAAACTTCGTGGTCAATTCCGTTATTTTTGGTCTGAACCCGGTGTGATTGTGGGCATCTTGGAAACTTCACAGTGTCGAGATGTTCTACTTTCGCACGGATTCATGTCTGCCACACACCCGCACGATTTACCACAAACACTTCTCGTTGTTCGCGGACCTTTTGGTCGTCACATCTGGGCCGTTCAGATGCGGTTGTTACCGAAAGCGGGGTCGGATAGCGAGCAAATGACCGATTTGATCACAACAAACGGGCCACCGAGACCGAAACCATGGGGTTGCTTCCTCGAACGGTTGATTCGCACAGTGAATCGCAATGAGACAATCCAGCCGCTAAATTTCCCACCATCAGTCAATGAAATCCCGTTGCTAGATGCTGATCACACAATCGGTACGTTGGAACAGATTGGTGGAGCTCCGGGAACAAAATCACGTGAGGACATCAACACACTGAAATCCTTGATTGCTGCACAGTCAGCTCGAATGAAGGAAATCGGTACACGATCTCTGAAAACTCGGCTAGCTACCCCGTGTCCTGATCCGTCTGCTGAAGCAACACCTCCCACCGTCCGTACCTCATTCCAAGCTGCCCGACTCCTGCTCACCCATTTGGGCTATCTTACCGTGAACAGCTTTTCCATGCTGGGTCCGGATGCTACCAACATGCGACTGACTCAATCTGGTTCTATTGCTAGCACAAACGGCACCGGAAGTGTGACAGATATGCGTCCTAGCGGACAGTCCAACAGTGCAAGTGACAACCCAGCTCAGACCGGTTCACCCCCGACCGCTATCACCACCACCGCCACAACGGCCGCATCAAATCCTACCATGTCAACCGGTTCCGGAGCGCCCGGCACTGGGGTATCGATACTAACTACCGATCCTTTGCTTCAACCAGGTCCATTGTTCTACGCAATAGACTCCACGCATCCGGAGTTTGTTCAACAACTGGAAAGTTTGGATCGTCTGCCTACACGAACTGCCGACACGTTGTTAGTATTCTATGTGGCTCGCGGACAAACGAAAACGGAAGAAATTTTAGGCAATATGCGTTCTTGGTCCCAATTGCCGACAGAATTCCACGCATTTCTCCGTCGTTTGGGCTCGTATGTGGATGTGAGTACACATCCCGGTTGGACCGGACGCCCAGAGACAAGTTATCGACCAAGTTTGGCCCCGATTGCCCCTCGAAGTACTTCTACACAACAAAGCGTAAATCCGATCCCGGACGCAGCACCAGACGGTACGCGACAAATTTTGTACGCTGCGGATTCGATCACCGAACTAGCCTGTCTTTGCCCGACTGACCTTTCTCTCGTAACCGGCGCAGATGATGAACGCAGTTGTGCCTCGTCTACCGGTTTGTCAAAATCCGTGCCCCCACGTGTTTCTGGCCCCATATCCGGACGACATGGCTCTGTGGTTGGTACCAGTTCCGGTGAGCCCGGTGCAGATCCCACAGGGGGTCGAGTAGCCGTAGTCTGGCTACAGCACTGGCAAGACGGACCATTGAATAGTGGACCGGATTGTCCCGGTTCGAGTGTACAGAACCTGACTAGTCAGACATTCGGATGCCCGGTCACGATCTATATCTCACAACTAAGCTCGAAATTGTATCGGGTCGGAGTAATCCGAGCACCCGGCCGCGTTTTCGACGCTGGTCCTCTGATCAGCGGGATGGTACTCAGTAAACGTTGTTTGAGCAGTTTCGTCCGTCAGACTGTCTGCAATATTGCCCGATGTCGACGTCTAGCCTCAGACCAGTTCCAACCACCTCATGTGAGACGCCAATATCGGGTGTTTGAATTGGGCCAAACGTGTCGTCTTCGCGTGGACTCGCTGGTCACCAATAATCAGAAGGCACGAGTCGCCACGCATGCTATTGTTAAACCGGAAACCCTACTTGGTTTGTTTACCGCGGCTGTTTGATTCCACCACAAGTGCCCGTGTCCTTCAGTCCACCACCACCACTACTCGCTCTATTCGCGGCGTGTTGCAATCAGTTCGCCTAGATTGAGCTCTTCTTGTGATACCGTTGACTTTCTTATCTACACTAATCGACTCCCGTCAGTTTGTATCGTCTCCACACGGATCCACTGTCATCCCTGTCTTTTTATTGGTATTTCGTCTCATTCACCCACACAGACGGATATGCGCGCATACAACCTCTCCTCTGTTTGTCTTTTCGAATGCCCGGACACAGAATATTGTGACACAAAATTATCTCACCTCCAAATCATCGTTATTCGACCCACCACACGTTTCTATATTGTACAATCTGGTCCCGCTTACCCCAGACAGTGCGACGAATTTATCTCACATTCCTGTTTTGTTAGTTGTTTATTTCTTGATATTAAACCCATACCATTTTGAAAGCATACATACAAAAATGCACACATCTGTTGCGTATCTGGTCGTTCATTATTCGTGTGCACACTCGCCAG
>STRG.63309.2
CTGATCTGAACCACGGACTGGACGCTCTCTTGTTGTATGACCCGAGAAGATTATCATGATCTGCCGTTTTCACCGTTGGTACGGTGTATGCTCGAATCTGCGTATGTATAAAGAAGTTATGGTGATGCTTAGCAAAACGTCACTCAGTTGCTCTTACGACACGAAATTCCGGTCCAAAAGCCACTTCCGTATGGATTCTGGGCAACCGACTGCTCAACAATTACTTAAAACCGGTGCTCCTGTTGAAGATAAAACAATTCGGCTAACAGACGTGTCCACAGTCGAGGATTTTGAACAACATATTCGACAACCTGGCCGAACCTCAGATGAACTCCTTGCCATCGATATCCGGCCTCTTCCCCCTTTGGTTCGACTGGCATGTTTAGAAGCCTTCCTTTCTACGGTACGCAAAGAACACGTGCGCATTGCGAAATCTCATGCTACGCAGTTGGGACGACTTCATTCCGCTTCAGAAGACAATTGGCCCACAAAGTACCTTATGATAGAGCATCTATCTCGCTGGTCTGACTGGGAATTAGGAGTGAATCCTTTTGGAAGTCGCGCCCCATCTTCGCCGAAGCCCAAATGGCTTCAGTCTCCTCAATTCGAATTACTTCTGCTTACAACAACGGCATCGGCCAATCGTCTCCCACTGACACAACTGCTTAGTCTTTCCGGCCACTTACAACATATTTGGATTTTTTTCGATCCAATTGTTTACGCTTCCGTCTTACGGCTGCTTACCAGTCAGATAAATGAATTGCATGTGATGGATCTATTGCGCTTAGCCTCATTATTGCGATCACTTCCCAGTTCGCGCTTTTCCATACCCGAACAATCTGTGGTTCCGGAGGCTGTCAAATCCGCAAAAGACTTCCACACATTGGTCGAGGAAGCCGATCGGTTGAGGTCTGCATTGCGTTTACGGATTCTGTCACTCATTCCAGAGATGGAATCAGTGGATGCGGTCGCGTTGTTTCAATTGCTCTACGATCTGAATTCGGTTTTGACCCTGAGTGAGCAGTTCCAGGTGCTCTCTGTGATCGATTCATCCATGATTGTCAACCCACAACAAAGAAATCTGTACGCTTTGATATTCATTTTTACTCGCCTCAGCATGTCGAAATTATTCAAGCGATCCGTTTTAAATAGGTTCTTCAATCTACCCCATCCTTCTGTGTGCCTTCGTTTATGCCTATTCGAGCAGATTTATACCGCTACATAGCGGTCATGATCGGAATATCTAGAAGCTTGATCAGTAGTTAACCAAATGGAAACTGAAGTTACTCGACTGAAGATTGCATGTCTTCGAGCGGTGTTCGTTCTTGTATTTTCAGTGGAACAAAATAAGCACTTGAAGGACAAGCTCGTTTTAGTTTGTCCATTCCAGGTTCAGATTTTATACTTTGTTGTTCTTATGATGTACAGATTCACTTATCCAGTGAAGTTCTCTGCATTGTTAAGGATGATTATTTACTCATCTTCTGTCTATCCGTCTATCAAATGTTACCAATTCATCGCAGATGTGTTGGGCAAATCCATCGCAAACTTGATGTGGCTCACCGTTTTCCCGGAAACGATCAAATCCGCTGGTTCAATGCAGTTATTCTTGGTCTGGCCAATTTGTCAGTTGGAGCACCACAACATCAAGAGCAATCAGATGATGATTCCATATGTGCATTTGTTAGACCGCCGATAATGCCAGCGTCTGAGATTATCAGCGCGAGTCCGACGCACCAACTTCACTGTGGAGTAGATCTAGGCCGTTTTATCTCTGCCGATTGGATTCAGCAAATATTCACCGATCTCACCGGTTACGTGGCCGCACATCCAATTACGGACAGTCGTTCTGGGGAACTTCATGCTGAAGTGGCTTACGCTTTAGCATTGTTAGGCTATAGGGCAAATAGTATAATAGATCAGCTGGAACATCACATGCGGAATTCCACTCAGGCGAAATATCCTCTACTCAATTTGATTGAACTGTTGGTCGGATCGACAGTCCCCAGTAAAACAGATGATATTGATTTCAATTCGGTTTGCCGGCTTCCAAGAATCGATTGGCAATATTATTACTACCTCGCTTCTGAGGTTCTACCCTCCCTCAGTCCCGTCGATGGACGCGCGGCTTTGGATCTCCTACCTCGGTACGTGGCCATGAAAAACGCAGCGGTCAGTACGTTTGTCGATAGTCTTCGTACCCGTCTACGGGCATCCAATCCACTCGAATTGTTTCTTTTTCATCGAATCAGTTCTGTCCCACATTCGAAGCAGTCCTTTTTTGCTGATATAATCTTCAAATTGCAATCCAAACGGTCTCCGCAAATCACGAAAGTTGTGTTGTGTTTCGTCTGCAATGGGAGGGACTATGTGGTCAGTCGGCCGTTGAACACACTACTGCAGGCGTATGCGAATGGCACTGAACAGTTACCTTGCATTACGTTCAACTACACAGCTTGGGTTCCTTTGGACACGCCTGGCCGCCGCGCGAAGTGTGACCAGTTTCTGAAAGATCTAGCCCAACTTATGGTCGATTCGCCGGGTCTTCCCACAGAAGATATTCATTTGTGGACGGACTTCAGTTCCAAATGATCAGTGACGGTTAAACAACTCAACGTTTTGAAACGAACCTTTCTAGATGATAGGTACACGTGATATTTACGGGACGCCATCCTGTCCTCGGTCTTACGGATCCCTGAAATTGAAGTTGTACAAAATATACACGCCCGCATCTGGCGTCATCCATATTGAAAATTCTGAACTCCCATGTCTCTTTCTCGATTTTCAGAAGTCCAAACGGAATTGGCAATCCCTTGGATCGTTGTAAATTTTCGCATCACTGTAAGCAGTATGATTAAATAGTCTTAAACCAGGAATATACACTCCCGATACTTCGGCAACT
>STRG.20106.1
GGCACTATCAGTCTTGTGCGACCTGACCTGATCTGATCTGACCCGGCCTGTTTTACTGCCCTGATTTCCATTTATGAAGGACGACCTAGAGCTAGACGCGCGGAGATGTCAGACATCGATAAGTTGAATGTGGATAGTGTGATAGCCCGTTTGTTAGAAGTTCGTGGATCACGTCCAGGAAAAAATGTTCAGTTGACAGAGGCGGAAATCCGTGCTCTGGCGTTGAAGTCCCGCGAAATTTTCCTTAGACAACCCATTTTACTGGAGCTGGAGGCTCCATTAAAAATATGTGGTGACATTCACGGCCAGTATTATGATCTACTTCGTTTGTTCGAGTATGGGAGTTTTCCTCCTGAAGCGAATTATTTGTTTTTGGGTGATTACGTTGATCGTGGCAAGCAGTCTTTAGAAACCATCTGTCTCCTCCTTGCCTACAAGATAAAGTATCCTGAGAATTTTTTCCTTCTACGAGGCAACCACGAATGTGCTTCCATCAACCGAATATACGGTTTCTATGACGAATGTAAAAGACGATATAACATAAAACTCTGGAAGACATTCACTGATTGTTTCAATTGTCTCCCGATTGTTGCCATTGTCGATGAAAAGATATTTTGTTGTCATGGCGGTCTATCCCCTGACTTACATTCGATGGAACAAATTCGGCGCATAATGCGGCCTACAGATGTTCCAGAACAAGGTTTGCTGTGTGATCTCTTATGGTCCGACCCGGACAAAGATATCACGGGTTGGGGTGAAAATGATCGTGGTGTCAGCTTCACTTTCGGTGCTGACGTTGTCACTAAGTTCCTCCACAACCATGATCTCGATCTGATCTGTCGAGCACATCAGGTTGTTGAGGATGGTTATGAATTCTTTGCCAAACGGCAGTTGGTTACTTTGTTTTCGGCACCCAACTACTGCGGCGAATTTGACAACGCGGGTGCTATGATGTCCGTGGACGAGTCCTTAACGTGTTCCTTCCAGATTTTGAAACCGGCGGATAAGAAAAAGTTCAATCTTGGATCGCTCAATGCGGTATGGCCTGTTACACCTCCGAGAAACACAAAATTAAAGGACAAGTGAGGAGCTTGGGGATCTTCGAGAACCGAACGCGTAATATCTGTGGCGTGCTAGATGCTGTATGTTGTTTCCGAACGTGTACAGGTTTTGAAAGTTATTTTGCTATATGTATTTCAGTGCAACCTCAGACATGAAGATTCCATTGCATATAAAGTTATTTCTACTTTACTCAGTTTCTTAACTTACCCCACTCTCCTCGTACTGGTCTTGGCAACATGCAGTAAGGTGTCTTATTGCGCCGCACTTTCTCTTTGTACTCTTCCTTTCTGAACTGAGATGTTTTAGTTGAGCTTCAGTACATTGTACAGATCAGATTGTTTCGATGCTACTTAGGCCGGCTGCTGTCCGCATTGTTCTTATCACACTTCGTTCATTTCTGTGATGATACCACCGAAATCTCTCATTTCAGATGCATTTTTCCCATGCGATGTATGATCAGTGTTAATCTGCCACACATAAACTGTCCTTATCACTAAGCTGATTTCACACGTTGACGCGAATAGTTGACTCATTTGTTACTTTCTCGACGAATAAAAGAACTCAAGTTTCTTCGCAGCTTACTGAGAGTATTCGGCGTACTCACTGTTGGTAGATGAGTGTCTAAGTTATAGTACCTGTAAATATGTTACTAAATTGTTTAATAAAACCGTTGCGGTCTGGCTACTGAAATTTACCGAAGTTTTGTTTTGGCAACTTTGTTACTGTGAGTACTTACGGGAT
>STRG.45393.2
TGAAAACTCATCGGTGATGATTCGGTGTAACCAACCTTTTCTACAGCTTTTCTCTGTTAATTCAGAAGAGCCGAATGAAAAACGGATTCTCCTTGGTAGCCTAACAGAGATGAGGAACCAAGGGTTTTCAGCCGGGGAGATTTTTACATGCTTGATAATATCATTATTGGCTGTCGAATTAGAGTCATCTTTTGAAGAATCTATCTATCACTACTTGCCCGAGGAGAGTCTTTCATATTGCTCCAGAAAATTGAATATATCGAACCAAGTGGGTTGTTCAAGCAAACTTGGCGGCTCCGCTGGAGTCTTATGGATGGCTAACAGTAGCAGTGATGTTATTCTCATTCTGTCGGAGTCCGTTTCGCGGGACATCATGTTGGCACTGGATTTTCATCTGTTCATAAATGTGTCTCTTATGCGCGATGTTCGTTCATCACCACTTGTCAGTGGACTTCTCGTATTCGCCCCTTTACACCACGTCGACGTACCAACATTTTCTGAATCTTCCGGTTGTCCGAATTCAGAGAGCAGTTTTTACGGTCCACAACGTGAATGCAATGTAACTCCAATGTGGAATCCTGCTGGCTCTGGATACTCATCCATTGACTGGCCTTTCCCCGTGGCATTGGTTCAGGATCCGAATAATCTCATCAAGAATGCTTTGCTGAGTTGCTTTTCTCAGTTCAACGTACACCCTATGGATGACACAAGATGTACAGTGGAAATAAATAGTCCTATGTCGGCGGTCCATTCCTCCACGGTGTGTAACCGCCGTCAATACCTGATGTCGTTGCAAGTATTCAAAGAACCGGATGTATTCTGTGACGAGCTTACCGGTGTCAACATCGTCTTGAGCACCAGCAACACATCTCATCAATCTTCCTTAACTGCAGATGGCGTAACCAGTAATAATGTAACAACACGTGCACCAAACAGTTCACTGCTTGTGCTGTCCCGAATGGATGCTCGAAGTATGTTCGAGCGCAGTGGTTTCGGAAGCGAAGGCGTATTGCCGGGTTTGGCGGTGCTTTTGTCCACAGCGGTACACTTACTTCGACAGCCCGCGTTCAAAACCGACTGCACTATCAGAGAAAATCGGCTACTTTGACCCCTGAACTAAAAAGATCTCACTTTCACAACTGAAGCGTGACTTATTCTTCGTGTTTTTGGACAACGAAGCGTACAACTTTATGGGAGCTGGTCGTTTGAATTATGACCTTCACGAGGAACTGCTGGCACGATATACCGGCTATCCATTGGGATGGAAACATGTCTATGCTGTGATAGAGTTAGGCGAACTGGGCTTACCCACAAACGGGACAGATGGACAACCCACGTATTTTATGCTTTCTGACCGCTCAATTCACAACCAGACCACCGAAACCACGAATCGCCTAATGGATCAACTAGCCCACGCTGCAGAGCGGCAAGGACAACTGTTATTCCAACAAGCTGATGACTTCAAAATTGATCTACCACTTCCACCGACAGCCTCACTGCAATTCCTACTTTCGTCGGCTCCTACTCCTCTCGCGCATCTTTATCTTAGTGATTATGTCGAACCGCCGATGACAAATCCATATTTTGAGAGCTTTCTTGATAAACGCTGGCCTCCACCAAAGAATCTGATGGCTGACCAGCAACTCCTGAATTTGGCGAACACCTTGTCCGATGCATTGTATATGGAAGTTGTTCGTGATGCATCACCAATACCAGAGAAAATTCTCACACCTACGCCAGGAGACTTTATGGAGTGCTTTGTTCACGACCCCAACTGTAGTCTATTCAGACGATTTCTTAATCCATCAGATATAACGTTCTTGGCAAGCCTGAATTCACCGCTCCCTACCCAAACTTACCTGCCTCTTGGAGACCATGAGCTGAAGTTGTCTCACTTGATCAACGTATTACTGATGGGATTGACTGGGGAGCTCACAGAGAAACCTTCTTGCCCGGAGTACACCGGGCAGCCATACGTTTATCTGATGGGATATTTCAACGGGAGTGAGCACTGCTACCGTACCATGCTGGATTTGGCCACTCGATTTGTTCTGTTCCGCCGTGGTCAACCGATATCCCCTGCGTGGGTGCGAAGTCGCCTGGTCACGACTAACCGTTATATTCGATGGTATCGTCACTCTTCTTTTTTTGTGGATCATGTAAGCTTGGCTCTGGGAATTCTGCTGATCATCATGGCTGCCATTTGCGCGTTTCAACTCCGACCGTTGTTGAACATACACGCCAGTCAGGCGACAACTTTGGATTCGATTGAACGCGAATCACCTGCACAACCCGGAGCTGTTAATGCATAATTGGGAAAACGATATCTGGTTTCTCAGTGACATTTTCTGATACTCCCCGCTGAGACATGTTTCTGATTCCAATTTATACCAGGATATTCGATCTTCTTTTATAAATATATACACATCTTCCACGTGA
>STRG.328.1
TTGGGAACCAAGGAAACTGGCCGATTACACAACGATCTTGACGCACTATGGGTTTCGACCTCTTTTTTCGCCGGTGACATTCAGATAACTAGATAATCACAAGATCCGGGACAATTTGGGCTTGGACCTCGTACCCGTACCCAGGAAAAAACGGAACTGAACTGAACTGAACCGAGCTGAAGGTCATTCTAGGTCAGTGGACTTCCCCTCGCTATTGTGGGCGTACTCAGGATGCCTTTTGGGTCCTCGAGATGTGATGGCTCCAAATTAAAGTCAAATCTAAAATTATGCAGCAATCGTATGGGATTACTGCAAAAGAAAAAGACGGAAATCGGTCATAAGGCTCGCAGGGAAATTGCGGAGTTGATTTCGGCAAACAAAACAGAGCGCGCCCGTATAAGGACAGAACAAGTAGTACGAGAAGATTACGTGGTAGAGGCAATGGAAATACTACAAACGTACTGTGAGCTTATTGTCACGCGGTTTGGAATATTTGAAGCTAAAAATGAAGTGGATCCTGCTCTTGAGCGTGCGGTATCCACTTTAATATGGGCTACCCCGCGGTTAAGCGCTGAGGTTGCTGAGCTTGAAGTGATCAAGAAGCAATTCGCCATGAAATACTCAAAGGCCTATGTCGAATCGTGTCTGGAGAATAGCATGAAAACCGTTAATTCTTCTGTTATTCAGAAGCTTGATTTAATGGCACCTTCAAAACAGTTAGTGGAAATGTACATGGTTGAAATAGCCAAAACTTACGACGTGGAGTATGAATCCGATTTGTTAATGCCAGATGATACCAATACCGCCGGTGATCTGGGAGGTGGTGGCATTGGTGGCATTGGTGGTGGTGGTGGTGGTATAGCGACTAACACGGAGCAGCAGCTTATCGACTTCGAACCTCATACGGACCGTGGCCTACCCAAGTTACCCGATGGGTTCTCGACAACCAGCCACCTGTGGAAACATGCGGAGGCTTCGGGTGGTGTTGCCCCGTATCCAGAGAACACGCCGTTCCCCACTTCAGACCCACTTGCACCGCCGGTTCCATCTCAAGGTCCAGTCCCTCATGACTCCACAGCGTACTTTGGTTTTGACTCCAAACCGCCGTCGTACGATGCAACTATGTTTCCGGATAAGCCAACTCAGTCAGCCCCTCCCACAAACCCATCCAATCCGGCGTCTCTGGGCGGTGACCAAGGATTCGCGAGCGCTTTGCAAGCGGCTGCAGCTGAGCCGGCATCGGACACGGAATCTGATGACCAAAGTATCGATGAGTTGCAGAGGCGTTTTAACGAACTTACGAAAAAAAGCTGATAGGTCAATCTCCAAACTTTTTTTGATTCATGCACACAACTGCTTATGCGATGTCGTCAATAAATCCGACCGCATGTAAACCATCCGCGTGTTCATACATTCACATTAATTTGACCGATCTCATGCACCTTTTCTCTACAAAAGGTTTTCGTGAGTGCTGTTCACACAAACCAAAGATCAGCCCTGCTGTTGAGTTTTTGATTTCGTCACGAATTTCCCGGATTAAAACGAGTGATCTGATGAATTCTCTATTATCTGATCATATTCTCGTTCATATTTTACACATTCCTAATGGACTTCTTTCTCGTTCATATTTTGATGTTTTTCCCATGCCCGCCTCATTGAAGGCGGTGACTTTCTCGAATCTTGTGACCATTAAGACCGACGATCCAATCCAGTTTTGATTGGTTCATGATCATGATAATATCAACACTCGATGTGGGAGGTTTGGCTGACTATTGCACTTTAGACCATCTTCGTTGGGATGAAGTTGTTTGTACGCTGTCACGGGTAATTGGATAACA
>STRG.47606.2
AAACCATATGCATCTTGGCATTATGCCGAAAATCCAGAAGCTTGTAAGACCTTACTTCGAAGAAGTTCTGAGACAGTTCTAAGTTCAACGAGTACACTCAAGCGTCTGTGGTCGATTCGCAGGCCGCCCACGGTAGAGTCATCAAAATCATCATCATCATCATCATCATCATCATCATCATCATCATCATCATCATCATCATCATCATCATCATCGTCATCATGGTCATCGTAATTTTCATCTTCATGATCAATATGCGAAAGTTCTCGGTTTTCATGCTTATGATCGTTATCGTCTTCCTGTGTTTTTTCATCGTCATCTTCTTCATGTTCTTCTTTGCGATTTTTTGTTCTTCCTATTTCTCTCCGATGTCATTCGCAACAACACTGTTTTCAAACATGTCTGCATGATGTTTTTGGTCATCGTTTTCGGGATCGTCATCTTGGTTTTCGTCACTCCTTGCTAGTATATTCTCCGGTTATTTTCACTTTTTTGTCATCGTTGTGAGGATAGCGATGTATTTTTTCCGATTTCGAGCTGTCTGTCTTTCCATTCGAACTTTTGTTGATTGACTGCAATGCTGTGTTGTCCAGCTTATTAGCACAACTGATTTTCAGCGACCTTTTATTGTTCTACACTCTTATTCTCAGGGTCTGGTTGCCGGCTCTCTGTGGTGGTGTGGTGGCCCTTTGTGGCTTTGTTATATGTACCCCCCTGCTGCGCTTATGCACATGGGTGTAAAAAAAAACATGCATACCCACGCAAACAAACTGTGATGAAACGTCATCATCTAAAGTTTTACGAAACGGATCAATTGATTCATCTGACCTGGTCGCTCGTCCCTTCTGTTATGAATCTCAGCAGGAACAAGTTCACGCGAGTCTGGGTACGTGCTGTAAATGTCTGTCGTTCGGCTGATCTGGTGACATTTTATGTGAAGTTAGTCGTGCCCCAACCTTTGGCTCATTTTTAGTCCTGTGGTAGTACATGTGCATAGTGCGCTCATTTGGGTAAATTAATTGATGACCCCATTTGCAATCTTCTCCACGTTCGAGGAAGTTCTAAGTGCAACCGTGTGTCTTCTTTTGGTGACTGTGTTTCTACACACCGGTCTCACAAGGTTCACACTGACTGAGACACAATGAGCACATCTGAAACGACTAGTTGCTCATGACATGTGCAGAGCTGAGTCCACGAAATCAATGATTACTGGACACTCATTCAAACTATACTCATTAGACCACGAACGGGAAAGACGAGGTGTGTTATGACAAAGCTGGCAAAACTACCAGGTACATACGCGGTACTGTGGTTCCTGTGTATGCATGTGCACTACTCTTGAACCACGGAGTGCCTAAGGAGACGTGCAGATGATGATGATAATCATGATGATGTCGGTGTTGATAGCCTTGATGAGTTGCGTGCATTCCAACTGATCTGCTTTACTGTCACACATACATAAACGACAAGAAGTGAGACAAGATGTACGCACTGTTAAACTACAATACATGGTTGTCTTTATATGATGTTCTTATGAACGCATATATTCATTCACTGGTGAAGAATACTGTGCAAAAATATGTGAACGCCACTCGAACAAACAATTCAGTGTGCACGTGCACAGAAACACTGAGTAACACCTTTGACCAACTTTACCGGTGTCCTGGATACAACCTCCATTCTCCTAAATCAACTCTCACACACACACACACACACACACACAAACACACGAAGTGTGCATACCCAACACACTCGCGTAAGCACACTCGTCTTGGCTATTCAAGACACGTGAATGCTCAACGCGTTGATTGGTTATGCGGATGGCCTACCTAACAACACCGTTACAAATCTTACCCGGGTTTTACAAACACCGCCTTACGCTGTGCGCGTTGTATCACTTTGCCTCCGCTATGCAGGTGAGAACGTGCCTTCTCATTGCATCTGTCTCCCTCTCTCTCTCTCTCTGTCTCTCTCAAACTTGTTTGTCTGTTCACATAATAAACTGACCGACGGACCGAACGTCAGTGTGTGCTATACCACTAACCGGCATCCACCTATTGTCGCTTACTGCCCTCCCGTTGATCGACAAGCGTACAATCAGCACTCATCCGCCATTACATTTCAGCCCAACTTAGAACCTATTGCCTGTAAAACGTCAACCCATATGGTCAAGGTGACTGTATTATTCGGGAAAAAACAAACGATTGTGCTTTTGTTCACATCCTGCCTCTAGCGACCACAGACGAAAAAGTTCGAATTGCAAGAGTGATTACATACTGTTTTTATTAGTGCAATCCCATCCCAACTGAATGTGCCGTGTTCATTGTGGCCGGTAGGATTGGGGCAACACGGGCACCGTTATCAATTACCGGTTTTCGAAATACCACTTGGACAGAATACGTTTCATCAAAGTGCAATCACCAACACCTTTCTGTAGCTACCTCATTACCGTTCACAGTGATCATGTTTCTCTCCAGACACAGTCCAGTACATTCAGCGCTAATCGCGGTGCTGACTGTGCTATTCCATGTCACATTTGCTGAGCCCAGAGTTCATGTCCGTGTGAATGACAGACGTTCTGGAGTAGCCTATTTTGTGCCCCACGACTCTCCCGCGGCAAACAGCGGGTCCGCTGTAGTTCCATCTTCGGAGAAAGATGAAGTGCGTCGATTGCTCATGGAGGAGATCTCCAGTGTGCCCGAGGAGCCGGAGTTGACTTATGGAATGCCAAATGTATGCAAAGATCCGAATCCCCAACCGGTCCCGGTTCGTCGGAAATATCGGACACCGTACAAGAAGTTGACCAAAATTTGGGAACCGAATTGCGGATTCGAGGGCAACTGGTGTCTTCGATACAAACAACAAACGCAGTATCTGATTCACTACAAATCGGTGCTTAAAGTATCAGACAAGGACCGGTACCAATGTTGCTCAGGGTTCATCCAACTACCCGGACACGAGGGCTGTGTGCCAAAGTCTAACTGCAGCGCGTACGTACAGGCCACAAAGCCTTGTAAAAACGGTGGCTTGTGTTATCAGCAGAACGGAATTGTTCGCTGCAACTGTCCGGCTGGATTTACCGGAGTCAACTGCCAAATTCAGATCGACGACTGTGCCTCCGGTACAGGTGATTGTCAGAAAGATTGTGCAAAAAATCCAAAGTCAAAGGTTTGTCGATGTCCGGCCGGCTATTTTCTAGCTCCCGATCGTCGCAGATGTCTCGATATCGACGAGTGCAAATACAAACGTGGTGGTTGCATGTATTTCTGTGAGAACCTGCCCGGGGGATACCGGTGCGCTTGCCCGTCCGATATGATGCTCGCGGCGGATAAAATATCTTGCATTCCATTTTTCGATCCATGTAAACATCCACCAAACGGAGATTGTGAACACATATGTACCACATTGCCTGGCTATCGCTATGTATGCTCTTGTCAACCCGGATATCGACTGGCAGATGACAAGAAAAGATGTATCGCACAGGACTTATGCAAAGAGAATAATGGCGGTTGCCAACACGATTGCCGCACTGTGAATGGAGAGGTCCGATGCAGTTGTCATGACGGGTATCAACCGGCACCGTATGATGCGAAGAAATGTGTGGATATCAATGAATGCGCACAAGACAATGGAGGCTGTCAACATCAATGTCGCAATGTCGATGGTTCATTCAGCTGTGAATGCAATCCCGGATGGCAGTTGGGCAATGACGGGAAGACGTGCTATCGAGTCCTTCTTGAGATGAGTGATCCCTGTCAATTCGGGAACGGGGGTTGTACGCATATTTGTCTGCGCACGGAACAAGGCACGGCCGAATGCGCCTGTAATCCGGGCTATGACCTGCAGGCAGACGGACGAACTTGTCGAGATCGTGATGAGTGTTTGACCGGCGAAGCAGCTTGTCACGGTCCTGCCGTGATTTGCACAAACGAAATAGGCACATACCGATGTGAATGCCAGCCTGGATTTCGATTGGCTGCCGACGGACATTCTTGTCAAGATATTGACGAATGTCTCAGCTATAACGGCGGATGTCAATACAAGTGTGTAAACACACCAGGAAGTTTCCAGTGTTTGTGTAACTTGGGCGATGAGCTGAACCCAGATGGACTCACATGCTCCCGTTCCACGAAATATGTCAGGGATGATGCGTCTCAAGCGATCTTTGTCGATTCTCCGGGTCAAAACAGACGACAAATTAACCTGAACGGACCCCACTCATCGACCATACATGCAGTGCAGACATTCTCGAAGAAGCACTTTCCTCTGGATGCAATAATGATGGGTGATGACCCCGAGGTTGCCGTGTCAGAGAAGACCCTCTTTTCCGTGGGAAGACGGTGTCCAACAGGACGCTTCGGTGAGAATTGTCAACTCACTTGCTCCCATTGTGAGAACGGAGGTCGATGCAATCGGGACTTAACCGCATGTGACTGTGCTCCCGGGTTTTACGGCCCGGTTTGTCATGAGAAATGCCCTAAGGGACGTTGGGGAGTTGGATGTCAAGAGTACTGTGACTGTATTGAAGATATCCCTTGCGACCCACACACGGGGCATTGTCAGTGTCCAATTGGACGTCACGGAGACCGATGCGACTTGTCCGGCTGTCAGCCGGGCTATTGGGGACAAAGTTGTGATCGTCCCTGTCCGGACAATTGCGGGACTAGTCGATGCGAACGAGAAACTGGACAGTGCGCATGCGCTCCGGGCACCTACGGTTCTCGATGTCATCTGAGCTGCCCCGAAGGCACGTGGGGACACCTGTGTCGACTACGTTGTCCGGCCGAATGTAAAGGACCGGGTAAGAAGAGCAGAGGTTGTCATCCGGAGACCGGAAAATGTGTTTGTGAGCCTGGTTATCGAGCACCGGAATGTATATTCCCTTGCCAGAGAGGTACCTTCGGCACGGACTGTCGTCAGACATGCTATGACTGTACAGACGGTTGTGATCCCGTGACCGGTCGATGTAATGTGCTTTGCCCGGCCGGGAAACGTGGTCCAAAATGCGACGAAGATTGTCCCGATGGTTACTGGGGAGCTCAATGCCTCAAACAATGTCAGTGTGGCATCGATTCCACCGGGAGACCTCTGTCTTGTAATCCACTTACCGGTCACTGCGTCTGTAAAGCGGGTTACCGGGGAACGCACTGTGACATTCGCTGTGAACTAGGAACATACGGTCCGGGTTGCACAAAAAAATGCGACTGTGGCCCCGGAGAAGTGGGCTGCGATCCGGTTACTGGGTTATGCCATTGTGCGGACGGGACAGTGGGAATTCGTTGTGGAATGCAAAACGATCGCTACATTTCCGACGAAGAACCGGCCTGTCCTCCTGGTCGTTGGGGTCCAAAATGCACGAAAACCTGTGACTGTGTAAACGGGGTGGAGTGTAACAAACGAACAGGCGTGTGTGTCTGTTTTGCCGGATTCAATGGGACCCGCTGTGATCAGAAATGCCCTGAAGGAAAGTACGGTCCCAATTGTGTAGAAACCTGTGCTTGTGTGCACGGGGCTTGCGATCATCGTTCCGGAGCATGCGAGTGCGAACCGGGTTGGCGAAACATGCTGTGCGATCGGGAATGTGCTCCAGGATTTTATGGGCTCGATTGTCAGCATCGATGCAATTGCACGAACGGAGCGGAATGCAATCCGGCAACTGGAGAGTGTCGTTGTCAGGCCGGTTGGTACGGAGTCACGTGTGATCATTCCTGTCCCGAAGGAAAATTTGGGAAAAACTGCGCAGAAACGTGTGACTGTGCTCGAGATGTGCCAGGAATCCAGTGCGACAAGGTGAATGGTCGCTGCATCTGTCCGCCGGGCCGTACAGGACCTAGATGTGCAGAATCTTGTTCAGAAGGATTTTGGGGTGAGTCGTGCTCTCGCACGTGTGCCTGTCTTCGAGGTGCCTCCTGCGATCCGGCCACCGGAAAATGTCATTGTGGGCCCGGATGGTACGGTGAAGCATGCGAGCTGTCCTGTCCGGAAGGACGTTGGGACAGAAACTGTCAACGAGAATGTGAATGCAGTGGAAACTCGAGAAATCCAGTCGGTGGTAAATGTGATCGTTTCACGGGAAAATGTCAATGTCCAGAGGGTTTATCTGGACCGAGGTGCCAAGAGAGATGCCCTCCGGGAAAATACGGACCTGATTGTCACTTGGCATGTCGCTGTCACCAGCCGGGTTCACGGTGCGATCCAGTAACCGGTGAGTGTCATTGTCCGGCTGGTTGGACTGGACCAGTTTGTGAACAACCTTGTCCGTCCGGATTTTTCGGTCCGGAATGTAAGCATCGATGTACCTGTGCGTCCAGTCGGCCGTGTCATCACGAGACCGGAATGTGTCGTTGTCCTCCTGGAACCCGAGGAGCTCAGTGTCAGGAAACTTGCCCGGAAGGTCGATGGGGGGAAAATTGTCAGAACGAATGTGTCTGCCATGAGAGAAATCCGAACATGATTTGTGACCCGGTGGATGGGTCTTGTCACTGCCGCTCGGGATGGCAGGGGCCGAGTTGTGTGAGCAGATGTCCAGCCGGATACTTCGGCACCGATTGTCAACATCAGTGCAAATGTGAAAACCACGGTCTCTGTCATCCGGACAATGGAACATGTATTTGTGCTTCGGGTTTCTACGGCGATCGATGCGCTTTGCCTTGTCCTAACGGATTCTATGGGAGACAGTGTAAACAGCGATGTGGATGCATCCATGGCGAAGCATGTCACGGCGTGACCGGGGCTTGCTATTGTGCTTCAGGATATCGCGGAAGGCACTGTGAACAGACATGCGCCCGTGGAACTTACGGTCCACAATGCTCACATGAATGTCCCACATGCATCATCAAAACCCCCGCGGAAATAGAGAGCCGTGATACGGCTCTCAGGCCAACCTTCAGTACTGGAACGAGCAACGGAAATCGTATATCCCGTTTCGCCGTAGACTCAGGAAACTTGGTGGCCACAATGTGGCGCGCAAGTTCCATGCAAACCGAAGTCACTTGCCATCCACAAACCGGACAATGTCCTTGTCCACCAGGTACTCGGGGCCAGGATTGCAGTGAGATATGCCCACCGGATCGATTTGGGCCAATGTGTTCACAAGTATGCACTTGTCAGAACGGAGGGAAATGTTCCCCTGTAACCGGTGAATGTCACTGTCGCCCTGGTTTCTACGGTCCACTTTGCCAACATACCTGTCCATACGGTCGGTACGGGGTGGGTTGCGCAGAGGTTTGTGACTGTTACAATACACAACCTTCCGAGTGTGATCCCGTCACTGGACGATGCCGCTGCAAACCAGGCTACACTGGGGATCGTTGTGAAGAAGTATGTCCCCGTGGCTATTACGGCGAGATGTGCGCTCGCGCATGCTTCCAGTGTGAACACTGTCATTTCGAGACGGGGCAGTGTCTGTGTGATTTGGGTCGATTCGGGGAGACGTGTGGCTCCATTTGTCCAGACGGTCGATTCGGGGACGGATGTTCACAGACTTGTGATTGTAAGAATGGTGCTACTTGCACGCCTTCTACAGGCACTTGTCAGTGCTATGCTGGTTTCATTGGACCTGACTGCTCCTTGATGAATGCCACAGTCTTACGAAGGTATCGACGTTAATATCAAACTGCAGGGAAATTTGGATCCCCATACCTCCGCTCCTTCCCCTCCGAGGACTGGTAGATCAGACTCCCGGAAAATTGGATCAGAAGCTCCGACAACGATCGGTCTAACAAATGTCTATTTTTGTCCTCGCCTGTTCGCTCACTGACTCACTCGGTTGTTGGATGAGCTGTCCGTCCAATTCCATCTGTCTATCTTTCGGTTCAACCCGACTGACTTTTCTATTCAGCTCATGCCCTATAGTATTTTCGTGCAACTTTGTTTATTTAGTGGTCATCTGGTTACTTGACCAATTCGACTGAATCGGACTCAACGGAGCTACCTACTTACGCATTCAATTAAGATTGTTTGAACTGTGCGAACCATTGCAGTCGACTAGCTGAATCTGTCTTCCTTAATCCGCTATGGAAAATCAACCAGTTTTAATAGTATATTTATGTATATACTTATGGATATGCATAAGCTTTAAATTTCACGTTCATCGAACAGACTGACATCGAGAACCAAGGGATGCTATCACCCATCTGAGTGGACAGATTCAAGCTGACCAGGAGTCTTCCTCTCAGTTGACAAGTTTCCCAAGTCCTGAGAACTGGCACGCTTGTCGTCCCTCCTCATCCCATCCAGTTCTGCTACCACGTGGTCACGGTTACTTCACTTTATTACCTTCCCACAAGCTGATGCTAGCCTCTGACCTCCTAAGCCAAGTGCTCCCATTCCCCGTTAACGCACGGGTGGTTGCTTAGACACCTTTCGTCCGGAAGCGTGTTATCTACTCGCATCCAGTTCATATCGTCAGACTACAACACTCTTGCATATCATCGACTTTAATTCCGTCAATGCAGTGTGTATAGACTATGCCTAACTACACGTGTCGAGACAGACTTATTACTACGCGCCACCCGCTATCACTACGGAGTTCCACATACATCGGATTTTACACCAGCATTATATATATAAATATATACATATAGTTCGGTCATTTTTACTATAGCTATTATGAAACATATGTTCTTATATACACGACAATACGAACATGCATATATACAGCCAATTCTATTTTTTAATGGGACTTATTTTGACTTATTTTGGAGAGGATCTTTTGTGTTACTAGGAAGTAAATCTGACGAGTAGTGTCTGTTTGCTGACCTCATGGTATAGTGTTATGTAATGAATTTTCTGATTCGTTATCTACTGCCTGGTGGCCTACTAACAATGTTAAAATGATCGGTTTGTTTGTTAGCCGAC
>STRG.75721.2
CNCTTCTCGTTGGAAAGGAGGAGACGTCGAGGGGATCTCATAGAAACGTTCAAGGTAATGAAGGGCTTTTCTGGCCTTAGACCGGATAGTCTATTCCAAGTGGCCGTAGACTCCTGAACAAGGGGACATGAAAAGAAGCTAATAAAAGCCCGAGCTGGGTTGATGGCTAGATCGCACTTCTTCAGCAACGGGGTAGTGAACAGTTGGAACGGTCTGCCTGGTAAATGGTAGATCTGCAGACAGTCCAGTCCTTCAAATGTGTCCTAGATCGCAAATGGTACGAGATCTTTCCTTGTAGTAAGCCTTGAGTATATCAACTAGATGGATGACGGGTAGCACTGTGGTCCCTCTGGAGTATGTTTTAACAGGCTTTTTCCCTTATTGCATACTGCCTCAGTGAACGCTCACGATGCATAATGTCTCTCGCAGTTGATGTGCGATGAGGTTTTCCGTTTCCCTCTCAGTTTTAGCGGGGATTCGATCAAATACACTCAGCAGTGGTGGGTGCATAACTGGTGTGCATACAACGAAGGAATTCTGGACGCTCGATTGGCCGTGGCCATTACCTGTCCTGTGCAGACTGAACTGAACTGAACTGAACTGGTGTACCTCATTTTGGTAAACCACATACGGGACGCGACGTATGGCGCATGAACTTTGTTGAAATGCAAGCAGCAGCACCGTTATAGTGGTGTGGACTGCCGCAGCTCCGTTAAGTATAGAATCCTCGTGGTCCATAATACATGAAGTGGTCATTGGAAGAAAGGAGCAGCTAACAATCAACGACCGTGTCCAGCGACAAAAACCTCAACAAGGTTTGCTTGAGTATATTAGGTACTTGGACTGGACAGTCATCGTCTGTCTTCTACTCCTAATGGTCCGTTAAGTGCATGGGTCTAAGGACTGAATCCGAAAGGCAGATCGATAACAAAGCATCATCGAAAACAGGACAAAACGCACGCAGTAATCAGATCTCACCTGACAGACCAGAAGAAGTTCCTTCACGGGTCCTTTGGTCACGTTCCCGTGCTGGGTTAACGCTCCACTGCCTTCTAACCGGTTGCAGCCTGTTTGAAAATGGCACAATCAGGTGCACCGCTGGAGTACGCACAATATATGTCACAGACCAACGAATCATGGGACCCAGAATCGAAAACCAGTCAGGGCACGATGAGCGAAACGTGTCTTATGCGTATTACGAAGGATTTGCGTTCTATATGCACTGATCCTGCTCCCGGTATCTGCGTGATTCCTGACAATGATGATCTCACTCGAATCTATGCACTGATTACTGGTCCGTTTGACACGCCTTACGAGGGTGGGTTCTTCCTATTTCTAGTCAAGTTTCCTCCGGAGTACCCACTGAGACCTCCTAGAGTAAAACTGATGACTACAGGAAACGGGACAGTACGTTTCAATCCAAACCTGTACAGAAATGGCAAAGTTTGCTTGAGTATATTAGGTACTTGGACCGGACCCGAATGGACCCCTGCTCAAAGCCTTTGGACTGTTCTGGTTTCCATTCAGTCTTTGATGAATGATCGGCCTTATCATAATGAACCGGGACATGAAACCGAATTGATTGCTGGTGATTCTAAACGCTACAACACGATCATCACACACGAAACTATCCGGTGTGCGGTTTGTGACGTTTTAGAGGGGCATTCGTGGTGCCCTCCGGATCTACTCTCTGTGGTTCAGTCGAGTTTCGAAGACTATTACGATCACTATATTGATGTTTGTCAACGATACTTGCATTTGAACGGGCAGCGGATGAACGATCCATTCGGTGAACAACGGGGCACGTTTGATTTTTTTGCTCTATTAGAACGCTTGAAGCGGATTAGAACAGTATTGTGCAGTACCGATTGCAGTGGTGATCAGAGTCCCATAAAGCCTTAATCACGGACAAGAAATTCATGCTCCTGTTTCTCGGTATCGACATGTAAAGAATGGAGGTGACCAAGCACTTTGTTCCACGGTTTCACTGTTCAGCGTATCCCGATTATTCTTTTTGTTATTCGTTGCTTGATTCATGTCGGTTTTATGTGACCTACGTCTGTTTTTTTCCTTACCACGGGATGCGATATACCTTCTCACTTCCAGGTAACAACATCTGGTCCTGTTCATTTTGCTTTTCGAGTGATTTCGCCTTTCATTTGAAACAATCACGTGCAATCAGTCATGAGGTCACTCTCCCATCTCCCTCACTTTGTCTTCCTGTTTATCGATCGCCGTAAAATAACTCCGTTGCTTGTGCATGACTTCCTTCTGAAAACCACTTTGAAATGGATATCATGGTCATTATCATCCTCC
>STRG.1924.5
CCGGGACACAAACCGGACAGCGGCTCGTTGGGGCGCTCTGGATGATGTCGTGGATGTAGTGTTGTTAAAGCCGTCACTTGTTACGGAGGCAAAAAATATCAAGGTTGATTTTTCACGCACCCTCTCGGGGATTTGATGAATCAGCCCTGTGGTAAGAACTTCTGGCTTAACCAAACGCCGCACGGCTAACCGGGTTTACGGTTTGCGTCGATGACCATGGAGCTGGAGTGATAATCGCAATAAAACTAATGCACAGTTCGACTCTACGTACGTGAACCAGTAGGATCTACAGTTCCAGACAGAGCCACGTCACCTCCAGCTTACTGCAATATAATCGAGTAGAGTGATACAGAGCCATGTCGTTGTGCGACGCGAGCTGTGTCGGGAATTCGTACTAGACAGGAATAACTAATTGTCTACACAAAACTAGAGAAGCCTATCTGTGCGCTCAGTGGATAAAGCACAATGCCTACCTAAACAAGCTTCTGACGAACTAGGTTTGTCTGATTGTGCATTAAAATCACCTACTAGTACTACAGTGTCGGAACCTTTGCTCCTGCAAACGAGAGTGGTGAGTTCATCATTGAACTCATCCTTCTGCGTGTCAGAGCTGCAGTCCGTTGGAGCGTATGTCGAGATTACAAACAAGCTGCGCTTAACACAACTATCCTTTCGAATGCCGACTGACCCCTGGAGTCTAACTGCACTTAAACGACCATTAACCGGGATCCAGTCTAAAAGGGTAGCCTCAGCCTTGTCAGTCAAGACTATTCCTACACTACGTTGACGCTCAGTTCTAGCTGCTTCGTCTCCTGAAGTGCGCAGAAAATACCTCGATGAGATACCAGGAGCAGTTAGTTGAATTACACTGCTCGAATCCTGTATACGCGTTTCACTTAAGCAGCAGACATCAATCTTCAGAGAATCTATTGTGAGCGCCAGGCACGCCTGCTGACTGACCTGCATGAGTGTACGCACGTTGAAGGAGCCGAGATTCAGAGGCTGACGAGGCATGAGAAGATGTGAGTTACCAGACAGAGGATTATTCCCGATACTGTTTGACGGTGAATCGTTGCGAGTATTGGGCGTGTTATCAATGGGAGCAATATGGGTAGGTAGAGGGGACAAAGAAAGATAGTTGGGGACAGAAGACAAAGGTTGGATAAAGGGGACGGAACTCTTAGCAGTAGCCCACTTGTCACTACCCACCCCGCTCGATGCAGTGGACAGCATGGTCCAAGTTATCCTGTGCGACGATCGGTGCAAAATGGAATTCTCTGTATTCTTGCAGTTCATGGGAGATGTCGGACGAGTATGGCTAGGGTGTCCAGCCGCAAAGAAGGAGAACGATTAGGGCTCTCATCCAAAGCCTTTAATTTTAACAAGAATCAGTTCGCAAGGCAACGGGGTGGCTGAGTGGAAGCTCATCTGCAGGGATAAATTGTTCTTCCATTGGTTTTTCCGACTGAGTTGGCAGCTCAAATCGACCCCCAACCTGGAGGACCAGGAGACTGGACTTTGTCTGATCTCTACCCATTGACTTTCCGGATATGATTGGATCTTCCGCTTGAGGTAAGCTATTGTGAGGCGCGCAAGCCATAATGCCATGTCAAGGTGCAGTCTCGTTGTGACTGCGGCGATGGCCCGTGGCATGGCCCTTACCTGCGAACTTTGGCGGTTGGCTCGTATACGTGTGTGGAAATCGGTCAGTGGAGTTCTTTGCAGCGTGCACGAGGCTCTCTTTGTCCTTTTGGTACAAGGGACGGAAGTATCAGTTGTTTCCTCGTTGACGAGGAAAACTTGCCATTTTTTCGCTGGATAGGTTTCAAGATAAATTCTCTGCACTATGACATACAGTATTCCAGTTTAGTACAACCAGATCACTAAGTATCGGTCTGTAGAATTCATGGGGTGTAGAGGACTCGGTGTCCAGTGCTCATGACCAAGGCAGCATTGAGATTGCTTTGAGCACGAGAGCTGAGCGTGCATTGCTAGAATGGATTCCAGTCAGCAGTCGTTTATATGCAGTGGGGTTAGACCAGTCTGAATGTCTCAACAGCAACAGACAAGCGTCGACGTTTGTTCGATATGTCTGTATGTGTCCATTGACTGCAGTTCACCTGAGGCCTAGGATGAATTCTACCACGATTTATCTCAACTGCTTCGAAGCGTTCGTCCTACGGATGTGGTGGTCATTGCTGGGGATTTCAATGACGAAGTTGGCCGTTTGGAGGACTCCAAAAGGTACATTGCAGGCTCATTTGCTGTCCTGTTCGATCGCACCGACAACAGCGATCGTCTCGTCCAATTGTGCTCTCACCACAGATTGTTTCCGGTGGGTATGAACTTTTGTCATAAGAAGCAGTATAGACTGACAGAGCGTCCTGCTACGTTTTCACAGTGTTGGACTCAGATTGGCCATATTTTCAATGGTCACTACTGGCGTGGATCAATTGAAGATTTCCGTTCATTTTGGTCTACGCTTGTGGACTCAGATCGTGCCTTCGTAGGTGCTCGCTTCTGTTTATGTCTCGTCCTTGGTCGCACCAGCGTAAAAGCCACCGGCCTACGTAGTTGCCTCTAGATGATAACCGACGATCTGTTTTCCAGACGGAGCTGTCGACATGGTTATCTATGCAACCCGATGTCCCGGACCCCAGATAAATGCTGGCAACAGATCAATGGAGCCTTGTATGCCGCTTCCAGTACTAAACAAGACGCAAGTTCAAGTAGGCCTCACAAACGATGGATGTCTTCGACATCAGTTACCCCGTTGGATGCTCGCAGATCCGTCCCTCCGGGTGCCACATTCAATGAAGTGCGTAAATCCCTGAGACGCCAACTGGCATAGGCCTAGTGAATGATCGTGGTCACTTGTTGATTGCGAAATCCAGGGAAATGAGGAAGGCTGCGTCTATCAGCAATACTCACAACCTTTACCGTTTGATTAGAAGTACCTGTCGATGGAGGCCCCGAGTAAGTGAGTTGATCAAGGAATCCCACGGCTCACGGATTCACTTTCAGAAACTTCATCTGAACCGTTGGGGGATGGGGGGGGGGGCTCTTTAAGGAACAGTTTAATTTGCCCGCTTCTATAATGGCCCGTCCAAATACACCTGCAGCAGAAACGATGCAGTTTGATATCAATTCTCAATCAGAAACGGAGGTTATGCTGGAGATAGGTTACTTTGGAGGTACAAAGCCGCTGGTCCCGCTGGGTTGTCTCCGTCTTTTCTCAAGCATGGTAACGAAGCTTTGGTTTCGGAGTTGAAACTTCTCCGGACAATCTCGGGCAATAAGCAGATTCCTAGGGAGTGGTGTAAACCAGTGATTGTACCTATGTACAAGAAAGGTGACAGGTTCTGTCGTGAAAACCACAGGGGAAATAACCTGGTAAGTATCGCAACCAAACTGCTTACCGGGTGTACTCTTCATCGACTATCCAGCTGCTGTGAAAGGTGCATGCGTAAAAATTAAGACGGTTTTAGACCCGTTCGGGGTTGTATTGGGCTTATCTTTACTCTCCAACAAATTTCAGAGCACAGACATCTTCCATTGGCCCACAACCTCTGTCTTCTTTGGTCTGAAAGCGGTATTCGACACGGTAGACCGCAAAGTGTTCTAGCGCTGCTTCTCATTTAAGGGTGTATCAGAAATATATTTCTCTTTCCTAGTGCTTGTATGCGAACAACCGAATCTGGATTCGTGCTGACGTCTATCTTTCACCCGAGTTCGCCACCAGAAGTGGTTTCTATCAGGGTTGCCTTCTGTCGCCCTTCCTCTTCAATTTTGTATTCGAAGTGGTTCTCCAGATAGCCCCATTCTGGCGGGAGATTAGCGGCATAGATTTGCACTCAGGTAGTAAACTGTGTGGCTTGGTATGCACGGACGATATTGTTCTTCTGAGTGAAGATCCGGGTAAGTTTCAAGCTTTCATGGATAACCTAAACAAGTGTGGCAATGTTTTGGATTGTGCGTTATATATACCAGCTTGCGCATAATTGTCCGATGCTTTCCGGCTAAAATAGTTACGAAGCGAAACAGGATTTCATTATGGACAGATTGACTTCCTTGTCTGTTGGGACTCGTGCTAGAAATGGAACAACAAAATCACTGTTCAAAGACAATCTGCAGGGAAGCAGTTTATACCTAGACTGGGTCGAAGCATAAGACTGCTAAAGAGTAGGATCAAAATGCAATGAGTGCGAATCGTCAGAAAGGATTTTCTGTGCAAGGAATGGATGTCGCCATTTGGGCGGTGCGTAGCTCTAAGACTGGGTCGTTTTAGACCATACGAGAAACAAGACTAAGTATACGTAGGCCTCTGCGAAGAGTGATGAAGTCCTTTTTTAGTAATCCTGGAAAAACGATAGGGAACAATATAGTATGGTAGTAGAAATAACACTGGAGCTGTAGTTTTAATATCTGATACGACAGGCGACACAGTTTTCCTACTGTAATTTCAGTGTACACAGACCAATGTAGGTTATACTGCAAAGTAACACCAATATATCTTACGTGGTTTATACGTGCAAGGAGAGTAGAATTAATGGTTAAAGTGTCTTCAATGAACGGAGAACGGGTGGTGGGAAAATACACTCGATATTTATTGCTTTTCATCAGAAGGCCAGAGGGACTAGATAAGTTCTGAATGTGGAAGATTTACGGTGAATTCGTCGAAGTCTGATCTGTTTAAGACAGACCTAACCAAAACAACGTCACCACCATATTTAAAGATTCGAGGTAGTGGTTGAGGGAGGAGACAGGCAAATCGCTGATGTGTGTTGAAAACAAATACGAAGAATAAACAGCATCTTGAGACATACCGGCACTGGTTAAAAAATGTTCGGGAACCTTTCTGTCTGCATTATGTTTTTTCAGAGAAATGATTTTTCAACCAATTTAGTAAATATGCGGGGCATCCAAAAGATTCAATTTTTTGAGGAACAAGTGTGCTACACTGTCAAAAACCAACGTGTAGTCAAGAAAAGCACACCTAACTGGCTTGCTGAAACGGTTGAGGGATTTAGCAGTGCAGTGCACAATGAACGCTACTGCAGTAACTGTAGAGCGCTTGGGTTTATACGCGAATGGTAACTCCTCGGTCGGGCTTCTCCCAGTAGTTCGTAGAAGATGCGACACAGCGTGTTCAGGAAGTTTCAGTGCTGACATCGATAGCTCTACTGGTCGATAATTTTGGGTTCCGTCTGGCTATGGGATTGTTTAGGTACAGAAATAATTGTAACATGACCTCAACAATCGGGAATGGAATGTAATTCCAGTGAATTGTTAATTACCGAAGTCATCAGATAAGAGAGAGAGCCGGTCCCGTGTCCGAGCGCCTCCGTTGGTAGATCGTCTGGACCAGTTGGTTTGGTTATCTTTGTTGATTTGACTGATTTCAGAACCTCCTTGGTTGGTACCTCTTGAAATCCAGACGAGACAGACGACGGGAAAATGGTAGATGGTTCGCCTGTAAGGATGCGTTTTGCACCTTCAAAGTGTAAAATGCTGCTACAGGACTGGGTTGATGCTACGCCAAACCTCCTCATAACAGGGGAAGCCCTAACTGAAGTAGGTAAGTTTTGTTATCTAAGCACTTACATCTCACCAGGCGGTCAGATATCGGATGAAGTGTCGTCGTATGTACAAAAAGCGTGTTTGACTTTTGCCATTCTCAGTCACCTGTGGCGTCGGCGTGACATCCGGTTGTCTGTCAAAGGTCGAGTGTAAACTGCGGTGATTGGATCCGTTATTTTATACGACTCAGATACGTGAATGGTAAGTGTGGGAAATAAGGGAAAACTGTCGGTGTTTGAGCATCGATGTTTCCGTAGCATTACTCAAATATGGTGGGATCACAATATCAGCAGCGTGGAGGTTAGGCGAAGGGTATTGGGAACCAGTGGTCCGTCACTAGAACAAGTACTGCATCTTGATGGACTTAGATGGCTGGGACATTTGTTGCGCATGTCCATGGGTAGACTCCCTCGGTGTACGCGGTTCTGCGAGACAGGTAGCGTTTGAAAGGTAGGTCGAGGTGGTCAGTCCACAACATAAAAAAGGTATGAAAACCTTGACTAGTGAACTTGGTCAGATGGAACGTGTTAGACTTCCGGGTTGGGATCAACGTGACCCGCCTACGAGATGATTGGGGGCATTAAGTGGCATAGGTAGGTGCCGTGGCCAGTGGCATAGTTCGATTTGGTCTCCTTCTTTGTCTTCACGATTTCCGCTAAATACTTTGTTCTCAGCTGTTCTTCATTTTATGCTTCTATTCATTCTGCCCTCAGTTGGACGATGTTGTGACGTAGTAGTCGAAACCAGAACACAAGCGCGAGCTTATTGGTTGAATGAACTGAACTGAACGTGTGTCCGTATAATATCCAGTGTCCTGCATCTTTAAACTGCAAATAAGACTTCTCGTTAGCTTCTCTTGTTTTAGGGATTATCTGTGCACCTTCCCTTGTTTTCCAGTTATCTCCCTTCCAGCTGGCCGTCAGTTTCTGAAAAAGACCCTACTAAGAAGATCCGGAAACATTTGGGCTCAGAACTCGAACCATTGAACTACTTCAAGAACTTTGCCAACGGCACAGGCTAATTGGGATGCTGATGTGTACTACATTCCATATTCAGATACAATAGGCTTTTTGATCTATTTGTTAGTTTAATTTTAGAAAGTAGACATGAAGTAAAGTTAAAATGCGGAACCTTTTTAGTCCAACGCGATTGCCGTTCCCCCCAGAGTGAATATACTTTCCATCGATTTCCCCGCAGCATATCGCTAGATACAAATTAACTGAATTACCTGGCACGTTGTGTATTTACTCGAGCTGGTTCATATTTGTTTCGTGCGGTGGCTTTCCACTTCCTACTTTTAGCGAGAATGAAAAGACCTTTGAAAGACACTCAGTCTACTTCGACTGTGGCCAAACTCCCTAAAATCGAGGATGACTCCGAGGACAAGAAACCCGATGGTGTGTTTCATTTTCTCTTGACTACTACAATTGACCGACAGTGAAAGTGCTCATCTGTAAAGGTCGTGCCCCCGTAGATAGCTTGTGCACCTCCAAAATTGGTGTTGCCCACGTTTACTATGAAGCGGACGGCACAGTCTATGACGCTATGCTGAACCAGACCAATTTGCAGCATAACAACAATAAATACTACCTACTGCAGCTTCTCGAAGATGATGACAGCAAGAACTATTCTGTGTGGTTTCGTTGGGGCCGTGTTGGGAAAACCGGCCAAAATAAATTAGAATCATATGGCCCCGATTTGGATGCGGCCAAGAATTCGTTCGCTAAAAAGTTTTACGATAAAACCCTCAATGAATGGGGCCACCTCGATTGCTTTGAGAAGGTGAAGGGAAAATATGATTTGGTGCATCTCGATTATGGTACTGAAATTCAGAATCAAAATGCTGCACCGCAACCAGATGCTCTACCTCCTGCCATTGTGGAATCCATGCTTCCAAAAGCTGTACAGTTTCATGAATGGGCCGAAGTAGAACGGCTTAGCCGCACGCGCAAAACCTCTCAATTCAGTGTTGTTTAAACAGCTTCTGATCCAGCTGATTTGTGATTTGAAGTTGATGGAAGAATCTGTAGTTGAGCTGAAGTATGATGCGCGTCGCGCTCCTCTAGGCAAGCTTAAAAAGGACCAAATCAAGGAGGGTTACAAAGCACTTAATTCCATTGCAAACTGCATCAATCTGTTGACCGATTTGGGTTCAAAGACTGAGACGACCGATGGAAAGTCTGTTGGAAGAAGAAACAAGCGTCCAAAATTAAACGCATCTGAGAAACGAAAGTTGGAAAACGACCTATTGATGGCGTGTAATGCTTTCTACACTCGTGTTCCGCATGATTTTGGTATGCGTGTCCCTCCGCTGATCCAAACGATGGATGAAGTTAAAGAGAAGTTAGATCTTCTCCAAGCCCTGGATGACATTGAGTTCGCCGTGAGGGTATTAAAGCAAGAGCACAAAACCAGCGAAAATATTCTGGACGTCCACTACCGTCAGCTGAAGTGTGACATCCGTCCATTGGATGAAAAAGAGCCTATGTATGATATATTGTGTCGCTACCTGCAAACGAATCACGGAGCCACTCACAACTGGTACAAGTTGGAATTGCTGGATGTATTTGAATATTCCAAACATGATGTGGATAACTTGTTCGAAGATCACGGGAATCGTATGCTTTTATGGCATGGCAGTCGATTAACCAACTGGGTCGGCATTTTGGGACGTGGTCTAAAAGTAGCGCCACCCGAAGCTCCGTCGACCGGTTATATGTTTGGCAGAGGTATCTACTTTGCTGATTCCTCGTCCAAGTCCGCAAACTACATCTATCCGACTCAAAGAAAAAACGTCGGTCTCATAGCTCTGTGTGAGGTGTCACTCGGAACATCTCGGGAACTGACTGAGGCTTGTTACACAGCGGATAAGTTACCGGTCGGAATGCACAGTGTGAAAGGTGTAGGCCGGATGGAGCCTGACTCGTCAACTTGGTATCGAACAGAGGATCAGTTAACGATTCCAATCGGGAAGCTGATTAGTATTCCCGGTCGCAGTCCTACTTCGCATGTGCTACAATTCAACGAGTACATTGTGTACAACCCGCACCAAGTGCGACTGCGCTACGTGATGAAAGTGAAATTCAATTTTAGCTGACCATTTTTGTACGACCTCTTTCTGTACCCTGTGAAGCACACATCAATCCCAGTTTTATATGCATTTCGTTCAAACACAAGACAGAAACCTTTTACCGGTTCAAGTATATGAAAACTTCACCTGTTTCATTTGTATACCCTCGTTTTTCATCTTAATATTTCATCGTTTTTAGATTTACTGTATGCATATATTTTGTTATATAAATAAGTACTCAACAACAGCAG
>STRG.24508.5
CAGGAGAAAATCAAACATTGCTCATTAAAATCACAAGAAATACTGGCAGAATTGAATATCGAGGTGGCCACCACTGCGTCTAGTGGAATTGACGCTCCACCCCAACTCAGTGATTTGTACTCCTCCCCATCGTTTGAACCCGAAACGCATCCTGAGGACGATATACCAGCAGATAACCTCGATCCGATCATCGGCGAATTCCAAAACAAGTTCGATCCTGAAATTAACTTACCGCCTGTTAACGTTTGTACTGGCCTCGAGTTGGGTGAAGCCCCATCCAGAGCCATAAAAGAAAAAGTTCCTTTCACTCCATCCCGACCGTCAACGCCAACTAATGACTTAGAAGTAAAATATGATTCCACTCCTATTCGAGAGCCGTTGAACTTCACACTACCCTCTGCCCAAGATGAAGAGACGCTAAAAAGCGAACTTTCGATGCCCTCATCTCGGCGCTTGATTTTCGGAAGAGAAACGGATAGCAAATTAATGGAGGCAGTTCGTGAAGATATGGCCTATCTGTTGAATTTACCGAATCCTCATTTGCTAAATGATCATGTACATTTGCTCTCGGCTCCGAACGGGACAATATTGTCGGAGGAATGTGAGATGCCAAAAGAAATATTTCTCGTTGTTTCTGGAGAAATACATGCAATACAATCCGTTAACAACGGTTGCGGTGAGCCCTCAACATTGCTCATATGTCCTCCCGGTGAGCTAGTGGGCCTACTGGGTTTGATCACAGGAGAAGCTAACGTATTCAGTCTGAAGGCGGTAACCGATAGTGTTGTTGCAGTTGTTTCACGGGACAGTTTCTTTGCTCTCGTTCGGTTGCATCCCAGTATGCTTTTTAGTGCCATTCGTCTGCTGGCTTCTCGCGTGTCACCGTTGTTACACCAATTAGATTTTGCCATACAATGGATCGCAATTGATGCAGGCAAGGCATTGTACAAACGAGGTGATCCCGCAAATCACGTGTATGTAGTTCTTAGCGGACGCCTCAGGCGGGTGGATATCCAGCCCAATGGAGGTCGACGAATCACGGGAGAATTTAGTCGTGGGGATTTGGTCGGCTTTCTCGAAGTGGTATCTTCTCAATCCAGAGTGCAAACAGTGCTGGCAATCCGAGATTCTGAAGTGGCCCAGATTCCCGCTCTGCTGCTTCACCACCTCAAGGAGAAGGTGCCGCAGGTTTTGACTCGAATCGTTAAAATCCTCTCAGATCGATTGTTGGGCAACCTGACCTGTTCAAGAGAGATGGCAGATCCATTGGGTCTATCTGCGCTTGGTACCAAGACGCCCTACGGTTTTGGTTCTGAGATATTCCCTGTAACTGGAAGCGAGGATGTGACGACAAATAATTTTGCCAAAATCACAATGTCGAATTTGCGCACCATTGCCATTTTGCCCGCCACGAGTGCTATAAACGCAGAGGCATTCACCCTGGAATTGCAGCATTCGATGACTCCAGTCGGTTCATCGGTGCGGTTAACTTCACGCATTATCAAAAGGCGCTTGGGTTCCACTGCCCTAAATAGCGTCAATCAGTATCGTCTGAACGCGTGGCTTAGTCATCAAGAAGATCTGCACCGCATCGTGTTTTTTGTATGTAACAGTAGCCGATCTTCTGCCTGGAACCGTCTGTGTATTCGCCAAGCGGACTGTGTTCTGGTTCTGGCACTGGGGAACTCGGATCCTTCTCGACCATCGCCGATGGAAGTGACGCTGAAAAGTCACCCAACGAAAGTAGCCAAAGCTCTCGTTTTGATGTACCCCTTAGACACCGATTACCCAACCAGTCGTCAAACCGCCAAATGGCTCAACGTTCGTCCTTGGATTAGCCATCACTATCATATTCGTTGTGAACCTCGCGTATTCACTCCTCGTAGTCCAGCGGACCTGATTTCATTTTATTCCAACGTGTTCGCCCGTGAGAAACCAAACCCACTCTCAGATTTCTCACGACTAGCACGTTATCTTACGGGTGAAGCTATTGCGTTGGTACTGGGTGGCGGCGGAGCTCGTGGTTGTGCCCATGCCGGTGTGTTACGCGCATTTCAGGACGCCGGTGTGCCCATTGATCTAATCGGAGGTACTAGTATGGGCGCATTCATGAGCGCCCTCTGGGCCGAAGAGACTCGGTTCGCGCAGTTCACTCAACGCGCTCGAAATTTCACCGAAACGTTGAATTCAATTTGGAATAGAGTGAAGGATTTCACCTATCCCGCCGTGTCCATCTTTTCCGGCAAGGAATTCAACAATCAGCTGGAAAAAGTTTTTGGTGAGCGGCAAGTGGAGGACTTGTGGATTCCTTCCTTCTACGTCACGACCGACATAACTAATTGTAAAATGCGAGTTCATACACAAGGTTCGATTTGGCGCTACGTACGAGCTAGTATGAGCTATCACCCATTAGTCCCTCCTCTCTGTGATCCTTTTGATGGTCATATGCTCCTGGATGGAGTTTTCGTGAACAATGTACCAGGTACCACTGGCCGCACACCATTCCCGATGGCTTTCCTTCCGTCGAATCATTTTTATTGGGGTGATAATGTTGTTCCAAAGAACAAAGACACACCTTCTTCGATCTGTATTACGATTTCGCAATCATTCACCGGTGCCCAGCAAATCATCAGTTGTGGTTGAGATAGCCATGTAATCGGTGGCTTTCACTCGTGCTACTTCAAAATCGATTTGTCACTATCTTAGTATGACATATTGTACGCCTATCTGTTTTTTTCTTTCATACGTCATTGCGTGTGCGTGTGTGTATATTTGCGTATAGATGTATTCTGCTTACCCCCTTGCAAACCTGTTTTCCCGCACCGTGTCTTTCCGCATCACTTACCCACACTATCTCTGTTGGTCACCTGTCTGCGCACTCATGACCTCATGATGATGATTACCACAGGCTCACTTTGGCGATATGTTCGAGCCAGCATGTCCCTTTCCGGTTATATGCCTCCGTTATGTGATCCGTACGACGGCAGTCTGTTACTAGATGGTGGCTACACGAACAACGTACCAGCCGATGTGATGGCCTTATTCGGAGCGAAGACCATTTTTGCTGTCGATGTGGGTGCCTCTGTCGATACGGACTTCACAAACTACGGCGACTATCTGTCCGGATGGAGCTTGCTTTACCATCGTTTCTTCGGCTCTTCCAGTTCACCCCTGCGTACCGTAGGCTATGATTATGCGAAAAATCTGCTGCGCGGTTGGCACGAGGAAGATAAATTACGACACTTGGTACCTGGCCTTCGTCCTGGTCCTTTGTTCGAGCAGCCGAATTCAGTCACTCATGCGCAAAGTCAGTCACGTCCGCATTCGCAGGATGGCACAGCCACGCCTAGCGCGGTACTTACTCAAGGTTTCGATGGTCAGCGTACTTTCATTGATTTGGCCGAGACGCTGCGATTCGTAGCCGATGACCACCTATCTCGGGTGTGTAATTCTGACACAGATGACGAGTTTGTCGACCACCACGGCAGCACTTCTCCCGGAGCCCAATTGAGAACAACGTCCAGTCTGGATCTGTTTGATTCATTGATGGGTAGGCATTGGCGCAAGCGTCCCGCTGTCCGATCTTTATCCGAGGCAGTCTGTTCCTATCTAAATTCAGCTAGTCGTATAGTTTCGCGCAGTTTACCGGACAATGGTTTCTTTCGTCGTCGTGCATTGAGTGTCAGTCTGAATGTGTCGTTGGCTGAATCCAGCAGTTTACATGACTCATCCGATGAGGCCGGACACTATTCAGATGCGTTAGACCATCCGACGATGGATTCCCATCTACCGACTTTCACAGAACTGTTGTATCGGAAATCTGCTCCGGAAACTGGTCAGACCAACGAATCTAATGTGGCCGAATTGAAAGCGGTCACAGGAACTCCATCGGATCTGCTTCGCACGGTTCCTCCCGTCCCAGTCTCACACTTCGTCCATGACAACGATGACGGCTACCTCGAGGACAACGAGAGTGATGGCGATCGTGTTCTGTACCGTTCCATTTCTGGTATGGTGGATTCTGATCCGGAGCTAAGTCATGAAGTGCTCGACGATGTCAACGGGCGTAAATTCTCATCTTATACACGGCGATTCCGTTCATCCAGCTTAGTGCGAATTTCACACAATCCATGGTCCAACTTATCGACGGACCAAATGCCACAAACTGATCATAACTGCCCCGTCACTGACGGTCGTTCGACGAAAAAATCGTACGTGGATCCACCAACCATGTCTACCTCTGGTATGTCCAGTGGTTGTGTCCGAAGACGCCGACGCCACCGTCGCAGTTCGTTGGACAGGCTGCGCCATAAAACCCAGCCTTCACCACCTGCATCGGATATTCTGTAGCGGAACCTACTCCTAATGTGTTGTTCACTTCTAACTTGTACGTATTGACATAATATCCAGACGTTATTTTTAACGTGTTGATGCGTGTTATGGATGGCACGTTATTGTTACTTCAGAATGAGCACCGCGGGAGACGTAAATCTGCCCGCCGTAAAACAGCCCAGAAGAAGAAACTTGCCGCTGTATTATTTCCTCTCACTAATTCCTTGACTATTTCCACCTGATGTTTTATTGCAATGAAATTTGGATTCAAATTGAGTCGTATGTGCGTTATTTCCATTTAGCCCCG
>STRG.3165.6
CAAGTCCTGTGCAAACTGAATTGAATTGAACTGAACTGAACCACGAGGTGGACGCCTGCCGCGCCGGGCTTTTGCGTTGAGCGTCGTCCTCTCGTGGCCGTGGGGTTTTTTGATATATACGTTCGCACACGCGTTTTCGCTTAAGTTTCAAGCAGTTGAAAATAGTTTTCTGTCTTTTTCGACTCTGTTTATTGATTGAATTTCAAGAAATCTCCTACGCCTGCCTCACACAGCGAGAAGTTTGTGCACCGAACATGAATTTCTCGGACCACACGACGGAGCAGAAATATCGTTTGGTGGTGCGCCTGCCACATTCGTGTTATAAGGACTCACCAATTGAAAAACCGAAGGACCTATATTCACCCACTTGTCGCTCGACTCTTAACCAATTGCAACAAAGTCATCGACGCGGCTAAATTTTTGAGCTTTATTGAATCGGAGGGCCTTATTTCTGATTACTATAAGTGTCGTTCATGAGAAAGGACTGGTTGCCGACTTCAACCAGACGACTAACCCTTTCACACAACAGGACGGTTACCCGCTCCCGCGAGTCGACCGAGTGATAAAGAATACTTCTCGCTACGCGTGCTCCTCACGTGTCTTTGCCTAGCCAAACATTCAAAAATGAGAATGACTTCCGAAATCAGATGAATCTATGATGTGTCTGGATGGTTATCAGGACTACTTCTAGCTTGCATCACTGGCTATTCTACTAAACCCAGAATATGGAACACCTCCCCGTAGAGTTGCTTCAGTCTATTTTCATGATGCTGTCTCCGTGCTCTGACTTACCCGCAGTAATACAAGTCTGCAAACACTGGCGAAATGTCGGACTGGAAGTAATGAATTTGCGCAAAAGCATCATCATCAGCGCATACCGTCTGGAGTCATCTTTGAGATGGCAGTGCCATAAGTTAAGTATTCCGGCTCCAACAAAGCGATTTGGTGCCACCATTCTGCACCGTGATCAATATGTTTATGTGTTTGGAGGAGCCACTAACATGTTCACCACTTTCAATGATCTATGGCGATTTAATTTAGACAAACGCACATGGAAACGTCTGGTTGTTGAAGGAGAATTACCTACTCCACGTGCCCACGCAAAGGGCGGGTTCGTCGGGGACATTTTGTATCTTTTTGGCGGATGTCACAGTTTTCACGTGCCCGGAATGCATCATGCGGGTCGAGTTGAATGGCTGTCCGACCTATCCAGCTTCAATATCAATTCTTTTTGCTGGTCCAAACATCCGTTGCGACATGTGGAGGGTCTGATCATGGAACCTCCCATTCCAGTAACAGCCGGTCAGACAGGATGTTTCCTGCCGGCCGGTGAGGTTGGATGTCCGGGCGTTTTTGTGCTATTTGGCGGGATTTCTCAATCTATGACAGAGTGTGGCAGTGACGTGTGCCTGGTCAACCCGGACCGAGGCGAATGGATGAGCTTGATTGCCCCACCACAATCTGTGAATGATCCGGCAATAGTAGCATGGCCCCCCGGTCGTTGTGGTCACTCTGTGTGCGCATTGGATTCCACACGAATGTTGGTGTTATTTGGCAACCTCCAACCGCCCATCAGTCAGCCCGCATTTGACGAATCCCCACCGCCTCGGCGACAGCGTTTACCCAGTGAGGCTGATGGAGAGCTGAAGGATCCTCCATATCACGGCCAACCAGCTGGGGATATTTGGATTTTAACTCGGACAAGAATCGGACCTCATTCGACCGACTGGTCCAGTGTACACTGGTATTGGACCAAGGTTGATTGTCCTTGTTCAGTTTCGGGTTGTCCGCCTCTGGATTTCTATTATGCATGCACCGTTTGTTTGCCGTGGTCGCATGACATATGGTCGACAAAACCGGGACGATACAGATCCACTCGGTCGTGCATTGAACAAACTCACGAGGAGCAATCCCAATCTCCGTCTCCTTCAAAAGGTGTGCGCACATTCACTGTGGTTTGTATTAGTCAACCGACGCGTATCCTTCTTGAGGAGGCTGCCAAACAGCGTCGTTACTGGTGGCATCGGGCCAGGTCCGGATCTAATTCACGTGTCAGGTCAGTTCCACGTTCTGCTTCATTACTGGCATCCACTGGAGATACCAGCCCGAATGTCGAAAATCCTGGTGCCGGTGTTATCGAAGGTTCTTGTGATCCTGTTACGACTATGTCCAATCCTCCAGGAATTCCTCCATCTCCGACCGCATCTCAGTTACCTGATCCGGGAAAGGACCAAGCAAATGATGCGGCCAGGAGTCGCACTGCTATCAGTCTTCCACCGTCCCCGCAGAATCCGTCCTGTCTGCTTCAGGGCAGTCGTCGTTCAGCCGAACGGCGAGCCCGTCAGCTGGAAGCACTGGCGGTTCAAGAGCGTCGCCTTTTCGGTTCCCGTTCATCCACTTCCCAGGCTGCTAGCGGTTCACCTTCCCATTCGACGAGTCCCAATCCACATTCTCCCGGCAGCTTAACTCAGCCCAGTGAACTTTGTAATCTGCTTCAATCTGGCACTATGCGTCCGTTGGTTACCTACACACTGTCTCTTCAGATCTCCGCAGATCGGGAAAATTTATCGGATTCAACGAAACAAAATGCATTTTCCATGGATAGTACACAACCGGTTGTCGGTCAATGGCTTGCCCCGAAGAAGTCGCACTTTCTCGACTTGGTTTTCGGTCCATCTGAGTGCCTGGGATTCTCGTGCACATTTGGCCATGGTTGTATATTTCTGTTCGGTGGCCTTTGTGATTCTGATGAGGTTTCGCCAGACCGACGCAGTGTGTCCCCGGACTCGACTGAATTGCGACCACCCATTGAATCTGCTCGTCCCATTGCTCATTCCCGCCAACCGGAGTCATCAGTGTTGCGATCCGGTGATTTAGAATTGACGCGCACCCAGGCAACTCGGACCTCACAATTTTATGTTCTTCAAGCCCGATCTTTGGTGGGCACATTACTTTGAATGTCCGTTTCACCAGTAGTACTTTTTCATTCGCCCGCTGGTCTACCCCCCCCCGGCCCTCCGCTCTTTGCAGCATGTATAGAGACAGTTTTGTGGTTTTACTCCTCAAATAAATAAACTCTACCTGGGTGATAGATAAGCGAAGTGAGTAAAGTTCGAAGTTTCTATCTTACTAACGATGGATTGTGTAGTTGGCTAATGATTTTTTTCATTTATTTTATTCCTCGTTGCTTACACACAAAGCTGGTTAATCTGAGGCACCGGAGATGAGAGGTGTACAAATCGTTCGATAAGAGAATTATAACATTTATTGAAA
>STRG.11794.2
CTGATATCGCATTTTCTGCAGTTGACTGTTGACAGTGGATGGAATTTATTTTGCTCCTATTGAAGTTAATTATCGGTTCGACAACAAATTGGATATCCCAGTCATTTATTCGAAGCTTTTCTGCTTTTCGTGCTTGGTTTTGCATTCCACAGGTGGATAACTCACCGTCATTGGTCCAACAAAGATCATTCAAACTCATGCAAAGTCAGTGATCTCTTGTTCATCGTCCTGAATGTCCGCTATCGGACGAGGGCTTTCGATTCTTACCACGGTTGAAGTTGAACTGAAGAAAGACTGGCAAATAAAAACTAAAAGAGGACTGCTCTCAATACAAGGTCATAGCACATCTTCACTTTGAGGCAGTGAAAGAGTATCGCGTCGTATCCCTCCCAAAATTCCAAGGCAGATAACACGTCTTCAGTGGAACCGATTTCAGTGGCGTTTCTCGCATCCTGAACCATGTCGGTGGGAAGTTTGAACTTTGATGTGGACCAGCTGTCACCCAACGAAATACCACAGTGCAAAACCAACCACTTCACCACACTGGGACGTATCTTCGTTGCCGAACTGCTCGGAACAGGGGCCCTGTGTTTCGTCAGCACCCTCTATCCGTTGTCGGTCAATTCAACTGTCCCTCCACCTATTGTAGTCGCAATGACATTTGTGTGGATCACGTGGGTATTTGGTCCCATCAGTGGTGCCCAAATCAACCCGTCTGTGACAATCATGCTCTTTTTCACTCGACGTTTATCAGCCATCCATATGATTATCTACCTGGTGGCACAGTTCCTCGGGGCACCACTGGGCACTTTGACTGCTATTTTATTAACCCCAGAAAACACCAAAACCGGAGTCACAATGAGCATGACCAAACGTGGCTTGGGTATAACAGTCGGACAGGCAATTGGTCTGGAAACTATTGCAACTGGAATGCTTGTCATGACCGTAATGTCACTTTGTGATGAGTTTCGAGATGAACAGTGGACTCGGGGAAATGTCACGCTATTTCCCATCAATTTTGGTCCAATAATGGGGCTATTTGCTACTGTTCTGGGGCCTCTTACAGGAGCAAGCATGAATCCAGCACGAAGTTTTGGACCGGCCCTGGTGAACAATGATTTCACGGATATCTGGATATATTTTGTGGGCCCTCTTACAGGCGCACTTCTGGGAACCCTATTATTCGAGATGGTCCTTACAAACGGGGCTTCAATCCCCCGTCTAAGAGCTTGGTTTACAAGTCGCGATTTTGATCGACTACGGAACTACAAAATTGAAGCTCAGTTCAAGTAGTAATAATTTTCAGGTCGACCAGTTGATGACAACAGCACACAGCATCCTAGTTGGTAGTCAATGAACCTCCTCCGTTTTCATCGAATCTATTGTTGTGCAGCCACAAACCAAGCACGGTTTAATTCATACATTTGCACTCTCAATTGAAAATATATTTTCGTGTCGTTCA
>STRG.15601.3
CACTGACATATCATCTGGCCTCACAGTTGTTTTTCTTTTTCAAAGATGATAGTTTAAACAAGCAGTGCGACGTTGGCAACCGTTGGCACAACGCTTTGCCGCCATAGTGAGCGCCATAGTCACCGTATCTGTTGACGACTGTTTCCTGTCAACTAAGATTGCTTACGCGGGCACGCATCCATTGTGGACCGAGGCATGCAGTCCGCCTCCGGCCAGACGGCGACTATCGTTCAGGTTTCATCGAAGGCGCATAACGCAACGCCAACAGTCATTCAACAAAATGGTCAGCATCTCGTCCTGGGAAAGCTTTCCGGAGGTGCAATCCGTCCAGTCACAACGGCTGCCGACCTCCAAGTTTCCCATTCTTCGGCGAATCAAAGCATCTATCCATCACATTATATTGAAGCGATAGCCGAACAAACGGTGTATGCGACAAACGGAGAAAATGGGCCTGTGCCACCCGAATTATCCTGGCTTCAAAAAGTAATGCGTGGTACTCTTGGGCTTAAGCCTGGTACGCCTCTAAGGAAACTATTTGCATCGGTCACCAAGTCCATGCCTGGTCAATATCAAGGTTACACGCCCATCATTTACGCTCCTGTCACCGGCGGTCAGACTTATTATCAAACTGCTAGCGGCCAGGTGCTGGCTTCGGCCTTTAGTGGAACAACTGGCGGCGGTGTCGGATCTGGTGTGCCAGGACATGTCAGCAATTTGGGTGCACAGTTGGTGACTCACCAGGGTGCTACTTACCTCGTTCAAGGTGGTCAGCTAGAGGAGGATGCATCGTCCATATCTCACACTGCCAAAGCCAGTCCTGTTACGGTTCAATGGCTTGTGGAGAACTATGAGACTGCAGAAGGTGTCAGTCTACCACGCAGTACACTTTACTTTCACTATCTGCAACATTGCAATGAGAACAAACTGGAGCCAATGAATCCAGCGTCGTTTGGCAAGCTAATCCGGTCGGTATTTTTCGGCTTGCGAACTCGTCGCTTAGGCACACGAGGCAATTCTAAGTACCACTATTACGGTATCCGTATCAAACCGAATTCTCCACTTAATCACTTTGTCGAAGATGCCGGATTCTCTCTTCGACATTATCCGAATTATCACAGACAAACTATGGAGGCCGCGGCCGAGTGGAAGTGTTTTGCCAATTCTTCCTCCAACCGTTTGAAGTCCTCCAGTCTCAATTCTGCTGGAGTTGGGACTACTCACAGTTCCTTGGGTAGTCATCTTAACGCCAATTCCACAAGCTCCGCTCATATGGGATCACAACAAGTGCATACCACAAACTACAACACTAACTCTCGTTCCGAAAAATCATACGAATCTACCGTGGAGCAGACAAATCAAAACTCACAGTTGTCGGCTCGATCAGCCACAAATAATCTAACTTCCACTTGCACTACTGGTTCGACCATTGCTGTCGGATCTGGTGGGCAACATCAACATGCACAATTTCTCGGCGAGGCCAGTTCCGCATTGCCAAATCTGGACGAGATATGCCGTTCAGCTGGTCTACCAGTACCTGGAGAAACGGATCTGTCTTCGTTCGCGACTGAAGCGACGACCACAAGCAAACCGAAGGGGAAAATTGGGAACACCTCATTGGACTTTTCGTTTTACGCGGATATCGTCACTTTTTGTCGTCTGTATGCCCTTTCAGCCAGTTACATGCTTGATGCTGTAGTCAATCTGGATTTCACCGCAATCGAGACTGTCTGGAAAGCTTTCTGGCGCACGGAAGAAGTTCAGGACTCACGATTAAAACAAAGTATATCTCAGGAACGTCTTCACTTGCTGGTGTCCGACTCGGCTGTGATTCAGTTCGTGCGTCTGTATGATCACACATTCTATCAGTCGTTGGCCGAAGTCCTGATTCCAAACGTGCTACGACCGATTCCACCAACTCTGACTCAAGCCATTCGGAATTTCGCCAAATCTTTAGAGGGTTGGATGCGTCAGGCCACCCAGGGTCTGGAACCTACGTTGGTCAACCTGAAGCTATCAGCTGTGTCCGCGCTTGCACAAACTTTGCGGCGTTACACTAGTCTGAACCACCTGGCTCAGGCTGCACGTGCAGTTTTGAAGAACAGCAATCAAATCAATCAGATGCTGACTGACTTGAATCGTGTGGATTTCAATAATGTACAAGAACAAGCATCCTGGGTCTGTCAGTGTAGCGATGCGACTGTCGGCCAGTTGGAACAAGACTTCAAACGCATTCTGCATAAACATGCTTCTCTGGAAGAATGGGCTCAGTGGTTAGATAATGTAGTCTCCAGCATTTTACAACCATTGGAGGGAAACAGTTTGGCCTATACCCGAGCGGCCCACCAACTTATTTTGAAGTGGTCGTTCTATAGTTCTATGGTGATTCGAGATTTAACTCTGCGCTCAGCCGCTAGCTTTGGCAGCTTTCATCTCATACGCCTACTCTATGACGAATATATTTTCTACCTGGTGGAGCACAAAGTGGCGGCCCATCTGGGCATGACTCCTGTGGCCGTAATGGGCGAGATGGGACGAGATCTCACACAACAGCACTACGCACAATCCCGTTTACCGTCCGATGTGATCAGTCGCAAAGAAATTGTTCCGAATACAACCAGTGAAACTCCGAGCAACTTCACCTATTTGGGCCACGATAATGCCGCATTGCGTCATGATGGCGATTATTTACCATATACCCCAAGCGGGCGAGCTAAATTAGATCCGGTTGCTGTTTCTGCTGTGGCTGATGATGATGAAGAGGTAGATGAATATTTGGATGATGAAGAGGATGTGGACGATTCCACAGGAGATGAAGGAGCAATGCTCAAACATGCTCATGCCTCTGTTCAGGCGTATTGTCGAAGTACTACATCTACTTCCACGAAGCTCGAATCATTGGCGTTTACCTCGTCTACATCTACAGTCGATCCGCATGATTCAATGGAAACCAACTGTGAAGAAACCACGGTTTCTACAGCTTTGGTACCTCCAGTGAGTGAAGACACATCAGGTGGAGACGTTGCCACGGAAATAACCTCGGATAATACTGCAGTTGCTCCGCCAGATAAGGGATTAGTTCCAGCAGAACCGGATGCAGATCAAAAAGAAGCACAAAATTTGTCGGGTATGGAGTTAACTGTGGGGTCCGAACCTAGCTGTTCACCTCCTCCCATATTAACAGCCCCGAATCCTGTGCGCAAAGTGGTCCGTGTGACAACGTTCTGTGACGCTACTCCGGTGAACGAACCAGTTTCAGCACCATTGTCGACTTCATCTTTGGGACCAGCGCTTGGCTCATCTAGTGCAGTGACCAGTGAAGCTCGCTGTGTGCCTGCAGAGCCTCTTCTCTCGAGTGAATCTACTAGTGCGTCCATTCACATTCCAACTGTATTGGCTGGGGATTCTGAAAATATTTCGGCGGTGCCGTCCGCAAAGCGACCAAAAATGTCCTAATCATCCGGGTTGTAGTGCTTGTTCTTTCCGCCCTCCGATTACCGCAGACGGGACTGTAGCTCATCATTC
>STRG.12549.3
GGCATAGCCCTAGATTACAAAAGAAGTATTCGAGGCTCCAAATTAGGGCGAAGTACTTCCCAAATAGAATGGTCACACGTTTTCCATTAATGGAGCAGCCACTCTGCCAAGGGTTGACCGACACAAGGTGCTCGGTTTCTGGCTAGATTGTAACTTATCCTTCTCTCATCATCACGAACTTGCGAGCAAGTCTGCCTTTCGAGTCCTAAACATGATTCGAAGGTCCTTCCCGCGCATATTTAAGGATGATTTCCCCATGATTTTCGGCACTTATATCCGACCTCTGCTGGAGTACGGTAGTCAGATAGTGCACTCTGGTCTTGTCCGAGACCGTGAGATCCTAGAAAGGGTTCAGCGGGCCTCCACCAAGGCAGTAAGTGGTCTATCCCATCTACCTTATCTCGTCCGCCTCTCACNNNNNNNNNNCGGGACAATTGGGCTCAAAGCCTCGAACCCGTGTAGTACTTCAAGACTTCAAGACTTACCCTACTGGAATAAGCACCCGGAGGAGGTCATAAATACCACAACAGTGAAGGCTTTTAAGAAAGCAGTAGACCTATGTTGGTGGCAGTATACCCCGAGATATGTTAAGCAGCTTTTAGGGTCAGATGCAATTTACCTATTGTTTCCACCTTACTCTGCCAGGGCTGATATTGCACAAAATTTCTGCCTTTCAGAAAAAGAAAATCACGCAGTGTTGGGAGCTACGAAAACGCACCGACAACACAACTACCTGGACACACGATTGGCTCTAGCCACACCAAGTCCTGTGCAAAATGAACTGAACTGAACAGAACTACCAAGCTGAACAGACAAGAAGAACTTCCCAAACTCGCTGAGGTTGGAGCTGGCCCAAGTGCAGACCGCTGAAGGAAATCCGAACGCTCGGGTGGCTTATGCCACTACCGGTCGTGCGCAAACTGAACTGAAATGAACTAAACTGAACTGAACTGAACTGAACTGAACTGAACTGAACTGAATTGAACTGAACTGATCTGATATGACCTGAACTGAACTGGACTTCGAAAAGGGGGTGTGTTAATAGTGTTGGCAGAATGAACGAGGATGTCCACTTAAAGTTACTCATCCCTTGCGTGGCGGCTGGTGCCATCATAGGTAAGGGAGGTGAAGCAGTCGAAAAAATTAAGCGACAAACCGGTGCCCGACTAAAAATGTCCAAAGCAAACGATTTCTATCCGGGCACAGTCGAACGTGTTTGTGTGATTGTTGGTTCCATCAGAGCATGTATGCAGCTGACTGACTACATCATGCGTAAAGTGAGTGAACGCCCAGAAATCAGTCCGTGCAGCATGCCCTTTGCCTACGGCGAGCGACATAATCAGCTACGAATCCTGGTTCCAAACACTACCGCCGGCATCATTATCGGTAAATCTGGATCGTTTATCAAACAGATCAAAGAAAAAAGCGGCGCCGTGGTTCATATTTCACAGAAATCCAAAGATTTGAGGCTGTTGGAACGTTGCATCATCATTACAGGCGATCTGGACGAAAGACGCACGGCCATGTCTATGATACTGTCAAAAATAGCCGAAGATCCTCATTCGGGCAGCTGTCCCAATTGTTCTTATACTCATATGCAAACAAACGGTGCATATGACACCAGTCAACCACATCCAGCGTACATGATCGACTCCGATAGTCCAGTCTCTGTTCCGACCAACGAAGAGCTACAATCGGTTGGTGGCTGTCCGTCAGACGTGGCGGTCTCCTTCAACCACTATGGAACCGGTGCTAACTCAGTCCTGAACAAAGAATCTCTGACAGTTTATCGGGATCCCGGATCATCTACTATTCAAGCCTCACTATCTCCTATCCTGTTCACTTTTACTGCGCCTGACGTTGGTGCAATCTCTCCTCCCTCTCTTGGCATGATCCCATCCGCGTATCGGCAGGATTTCACCCAGATGGTCCTAAACCACGCACCGAAATCTGGTGCTATTCCGCCCGCATCGCATTTGCTTACCACGCCCGGTGCTGTATCGACGTCTTCGCTATCACCTTCCGCTGCTGGTGTGGGATGTACGGCTTCACTGCTAGCCTCATTCTGTCGTCCAAAACTGATCCCATTGGCTGGCGGTACCGAGCTTTCGGTGAATGGGGGTTTGTCAGGTCCAGTCACTCCGTCCGCAACATTGTCCACTTGGTTATCTCAAGCCGCCGGCTTCAATCCCATCCGACTGAACGTGGCCACGCACCAACCGATTCCGGTCGAATTCCTGACCAGTTTGCCTGAATCTGCTATGCTTCCTAACGGGCAGTTAACAGCGGGTCTTCGTATGCCGCCTCATGTATCCACAGGATTGTTGCCCACTGCTAACGCAACATACTATCCAAGTGTTTTTACTTCGACTGCACAGGAGCATGCGGCCGGTACAAACCTTCGCCCGGTCCAAACTGACTTCCAGAACTGGTTTTCCACCGTACCGTCTGGGTATCCTCGAGCAGCCGTGGATATGCTACAGCATGAAACCGAAGTGGACGCAGGGACCGACGAGTCTGTGTTAGCCACGGCCACAGGACCAGACCGAAGTTTCATATCGCACACCCGATATTGTAGTGGTGAATCCACCGATTCGGCTCTCACCGCAAGCTTGACCAGCCTCCGGCTGCATTCCTCCGTAGAGGAGCAAGCCCCGGACCATGGGGTTGAATGCAGTTCTAGTTCCGGTGCACAGCGTGCCTATTTTTCGTCTTTTTATCAACAACCGATGCTCAGCCCCTCCACCAGTTCAGTGCCTTTGCTCCGGTTAGATACTCCATACTCGCTTCCCGCCGGAAATCACCATCCTCCTCCGCCGCCGCCGCCACCACCTCCATCTCATCCACTGGTCGCTTGTTCGACCAACTCATCAGATTTTGGTCTTCTCGACTATTCCTATATGATCCCTCAGGCGCTCTCGAGTCCGTTGTCGTCCGCAGCACTTTACGGCACCACTCTGGCAGCTCCTATCGGCTCCACATCCACACCAGCCTGTTATCCTGCAAATCCGTTTCTTTACGCATTACCCGGTTTTGGTATTTCCACCGATTCCGTCGGATTGCCTTATCCAACACCTGGTACTGGCATCCCGCCGCCAGTTGGCATGTTCACTTCGCCCAATGAATTAGCATCTCCAGGTCTGTTTCATTTCAGATATAACGCGAGTATCATTAATAATACACCAGCTGCTGGTATCGTCACCTCGAGCTTACCGTCGAGTGGTGGGGGTGACGGAGGTACAAGTTCTGTGAAGCTTCCGTACAACGGGATTGAACCGGTGACCCAAATGGATTCTAATCTGTTCCATTCAATAAGTGGTCCGTTGGTACAACAATATCAACAACAGCAGCAGCAACAACAACGAATTACCAGTAGTCCGCAGTCTCCCAGTGGCCTACTTCTGGTTGGTACAATACAACAGGTCCAGCAAGCCTTGTCTGTACTTCGTACGCGTATGAACACACCGCATTTGCCCACCACGGATTGCCTTAAACTACTTCCAAGCTCACCTATGTCCGCATCCACTCATCCCACAGCTACCACTTCTTTTGTAGCCGATGGTCCATTACGAGTGGATCGAATTCAACCCTTGTCCGTACCACCGGACTGGATTAGGCCCCAACCATCTCCGGTTCACTGCACTTCTCAAAGTGTGATGTAGTAGTATTATTACTATGACGACGATGATATCATATCATGTGGTTTATCACCCTGTTTGATTTCGCAGATCCAGACCAACTTGGAATCGATAAATACCTCATTGGTGTTCACTTGCTAACAAACTTCATGTATCTAGCGATTGCAATCAATCAACGTTTTGCCTTACACCACCCCTTTCTCGTTCACGATTTTTACAAATGAACTTCGTCATCAGTCGCCGCTCGTTCTTCCGTCCATGAACGTAATCAGCAATAGATCAATCTGTTTCCGCACTCTCTTTCTCTCCATTTCCATTCTAGCATTTTCACCGGTGTTTGGTCATGTTCTTCTTGCGAGTGTGTTGTTGTTCAATTATTGTTTCTTTTTTGATCACAGATTACTTGACTTGGGGTACAGAGTAAAACAAGAGTTGAACTCACTTAGCGTTGCTGTGTCTCGTCCGTTTACGCACCTCTTCCCCCACCCCCTCGCCCGTTTTATCTTCTCTTGTCCTCTGTTTCAATAATCCCCCATATTGATCTCTTCGTCTCATACATTTTTCCATTTCAGTTCGTTATTCATTCGGTCATCTAATCATCATTTGTTTGTTTACGCATTCTCACTCTCAGCCGATTCTGGTCGTTCGTTTTCATTTCTGAGACCAAGCATTTGTCAATACTAGTTTTTTTTTTTGAAGTTTTATTTCTTCATTATTTTGTTCTCATCTTCTTGTCGGTCGCTCTTTCCATCTGTCTACCTCTACCTCTTCGCTTCACGTTAGGCGGTTTTTTGTTTTGTCGTGATTATTGGTTGCTTTTCTTTTGGGTTTACACCCCCTAATAATAACTTTGCCTTTTCTTTTATCTCGTTCGGATTTTGTTGTCGTTATAATTGTTACTGTTGTTTTTTTCGTCTTCCAGTTTCACTTTCACCTAGTCACACTTAATCCAAGAAATACTTTGTTTACACTCCTTTTACATAACCTCTTTTTTTTCTCCCAGATATATAAATATATATATATATTTATATTTATATAAAATATATATATTTGTGTGACTCACTCATTCCCTCGTCTCTCCCCCCCCCCTCGCTGTTTGCTTCCACTCATACCCTCATCACTTTGCTAGTATTGCGCATGTTCCGGAGATATATTTAACTTCAATTATCAGATGTCTCATACACTTGCGCTATCGGTAAACCGACCGTTCGTTGAACTGTTTCTTGTTCTTGGCACACTCCCGATTTCTCACCACATGGCCTTCCTGATTATGAAGCCCAGAAATGAATTGCTTTAAGCCGGACCACCCTGTTCACTTTGCTCTCTTTCGCACACTTCTCTCTCTCTCTCTCCCTCCCTCTCTCTTGTGGAACAAATATTTAATTCAGAGATGAAAGCAGCCTTATCATATGATATTCACTCTTTACTCTCGTGTTTGTCCATTTGCCAGTGATCCGCTGTTCACTTCCGGCGGTCTGTTTATCTAATCGGCTGTATTCCGATTCCTGCCAAACCATCCGCGCACTCATCCACTCTACCGCGCCTCCCCGGGGTTCAACTTTTTCGATTCGAGAGGAGAATTGCCTGTTCACACGATTCGATCAAATTCACATCTCATCATGTGTTCTATCCACTGTGTCTACACGCATGTATATTCAGGAATTTCATTGCTGAGTCGTATTAGCACGGTGCTAAATTTACACGCACACTGATACCCGAACGCGTGCGTATGTCCATCTGATTTGATAATTTGCCTACTTTTGGCCAACTATTTCCCCCCTTTTATCTGCTTTTTCTATGTTTTCAAGCAACCGAGTCACGCACGCATACACACAAGCCTATTCTTTTTCATTGTGCTCTGTCCTTTTCGCGTACTCTGAATATACATTCTCTTTTACCAAATTTGTTGACTTTCATTCGTGTGATTTGTCTGCTGGTTTCACCCACTCCGTGTGTTTGCACAAGCATGTTGACTCGGAATAGTTACACTCCAGAAAGTTCCGTACCCAGCATAGCAGAGCGTCCAGTGGCCTCCGTCTTCGAAATACTGCGCTCGAACTTTATCGCCAATCGGTATTGGTCAAGTGGTATAATACCTATCGCCCGTCATCACTGGTTACATTGGTAGTAGATAGCAATCTGCCATCTCCCGGCTGTTTACCACACCTAACCTACTGGGAGTTCATGTGGTCCTCCACCCCAAGTCTCAGTATCATGTTTACCTGTTCTCATGATGCGGTGGGCCCTCGAGGCTATCGGCTGTGTGCCTCTTCGACTGCTCTGATGCACATGTATAGTAAAAATATGTAGTCAGGCGATACATGTGGATTTTCGGTACCTCTACATTTATGACCTTTGTACCGGTAGCAGAGTTAGTTGCATCACTCGCCCGTCGCTTTGTCTTATTGATCTTACTGCTTTTTTGTCAGATGCTCCATGCTGCTCAGATCAGAGTCGGCCGAAATTGTTCTGCGCTACGTTGTACGTACGTGTGCAGTTCCTCCCATCTGGATCATACTGGTTAGCTGCCGCCCAAAACTGCCGTTGTTTATCACTGCGGTAATTCACGGGATTCCCAGTGGAGAGCCTTGTATATATAAGCTTCTTTTTCTTTTTGCATATCTGAAAAGCTCTAATTTGATATCTTTGAATTTCGAAGATGAAGTTCATTGAGTCTGAGCGAAAAATGTTGCACACGTGCCGCGGAATGGAGTCGTCGAAAAGGTTCGGAGCTTCTCGCTGGAGCGTACGCTGTTGCTCTTGCGCGCCTAGATGCTATTTGTGATCAACAAGCACTCATCTCTATCCCACATGTCTGTTATTCGCACAATCCGAATGGTCACCGACCACTCAGTCCCAGCTGTGTTCCGATCTTGTCCGCTCTGGAGGCAGTTTGTAACACATCTGTCTACGCAGTCCTCCCCTGTCTCGGAATCGGGTGATGCGTGTGCGGGCGCATCACGGAGTGATGACGACGGTAGTAATGCGAACAATGTATATGAAACGCCCGGTCAACTGGCTGCATTCCTATCCGAACGAGTTGTTGCCGTGAACGAGCATTTTGTCCTGATTGATAAACCAGCCGGTCTCTCTGTCTGGGGCCATTCGTTGTCAAAACGAGAAGCCATGTTGATTCTACAAAACAAATCACATCCAATCTCAATCAAAGATTGCCTACCCGAGCTAGCCAAACTGTTGGATCCGCACTGGACCGAGGCCTCATTGGCTGTCAGTTCGCACACTGTGTTTCGTCATCACCAGGACAATCGTCTCGAACCAAAGACAGAAATGACCTCTGTTCCTAGTTTGTATATAGCTGAACCGTTGCCAGCTGAATACTCCGGTCTCGTGTTACTTGCTCGCACTGCCGAGTATGCGAAGTTCGCGGAGAAGTTCTATCGGGCTGCCAGTCGGACAAAACCTCCTTGGTACCTGTATCAACGTTTTCTGGCGGTCTGCAGGGGACAACCCACACGGTCTATGGCACAGGTGGAACAGTTCCCGGTCGCAAGTTTTTCCTTGAACAACTATCTTTCTTGTGGTTACAGACCGGCACCAAATGAGTTATCCCGGACGAGTCATCGCAAAGGTCTCGTTCTGCACAAATATATCAGTCATGAACTGCTTGCCACGAATCGAGCAGACATCAGTTTGGTCTGTCTACAAGCGAACAGTTCGTATCGAGGACTTCCTGAGCTGTACCTGCTTCACGAAGGTTGCACTGTTATTGGCGAATTAATACAGTCCTCACGCCTTGTCGATACCGGTGTGGGCAAAGTTGTTCTACACCCGAGCCAAGTGAACCTCGGGGACAGACGGTCGATGACGAAACGAGATTCACGCCCGACTTCGACAGATGCTTATTCTGGACCGGTTCATTTGCATCGGGCCAGCCTTCTCATTCCGATTCCTCTGGCCGGAAAAAGTTCGAAAACGCCCGATTTTTTCCGTGCTTCGGTGCCAGATCCTCGTGGATCCATCCAGCCCCCAATTTCAAGTCTTAGCGCGCTGAAATGGTTGAGGTTGTCTGATCCGACATCCCCGAACGCAGATGCAGTGCGATATGCGTTGTTCTGTGTCTCACCTTCGCTTCCGGTGTATTTCGAACGGATCATGCATGATTCGGGCTTGGCGTTTAACTATGCAGCCTGGATTGACTCTTGGGAAAATACATCATTTGTTTAATACCCGCATCGTCTTCCGCACCATTCCATAGAACCTTTTCATTATGGGACATTTTGTTTACGCAATTCCAAGTTAATTTTCTCACTCATAGCTCCTCCCCTCTGAATATATAAGTCAACAACCAAGCAACTAATTCACAGTTAGGTTTTAATAGAGGAAATCTAACCCACTACGGAATTCATCTGAAACAGCAGATGTTCCGAAGTTATCGCCGTTCTACATATCATATCGTCGTATGTGAACGCACGTTCCATAAAGATTGCTTTGTGTATATTTTAATCAACGATATGATCCATTGTTATTTGCCAGTTTAATTCACCACTAGCATTTCTGGAAACGAAGCAGAGAGATAAGTAGAGGGATGGTGGAACATGGGAGACAAAATAAATGTATTCAGACACTGAAAGCAGATATGAATAAACACTAATGGTAATGTATTCACGAGGTGACTCTGAGCGTTTCACATGAAACAGGTAAACAATTGTTGATGGATTTCAGTATTGAGTGTGTAGAATTTCACGAGGGGCTTGTTGAACTCGATGCACGTACTAGGTTTGTAGTGAGGATGGAATGGAGACAGATCACTTTATTATCTTTTGTAGTGATCAAGTCACTAGTCTTGGAAATCATGATGATTTAGATGGCCGAAAATGATGGCCGAAAATTGCTCAAAAGGAATATCTTCCACACGTATATCATCAGTGCAGAGGACGGGGTGGTATCATATAACATCAAATGTTCACTGCACTGATAGGGATCACTGATAACATGACTCGGAGGCTTGCAGAGGCGGAGAATCACACGAGGTCCCACCAATTTAGTCCGACTTGGTAATTACCGAGTGACAGTGCTGCTGGGCACTAAAATGTGCAATGTTTTCGTATCGACGAACTGGCGAATGAAAGTAGTATCTCTTCCGTCCAAATCTTCTTAGGCGTTCACTCCAGCAGAAATCGAAAATGCTGCCACCAGATTGCTTCTTCTGCACATTTACTCTGGTTGGAGGAATCTAGGAATGTTACGGTTTCATTTGCGTACGACGAGTTAGTCAGAGCAGATGAAATTGGCGGTGATGCCATTTCGGCCTACTGCGTCATGGCTTTGTTTTTAATATCATCCCATATCTTTCCATTAGAAACCAGCAACCCCCTAAATCATCCTCAGTCCGTTACCTGCGAGTTACTCCAACTCACAACCTTCGATGGACTAGTTACGTCAAAACGGTTTTAACTAAAGTCAAAAAGCTTTCTTTTCTATCGTTCATACTAAAAAAGTACGGTCTTGTACTTCAGTTTGTAACCCTTTGACCTCTCTTTGGCTTTACTGCTCTCCTACGATTTTCCCCAAATCTTGGACACTGCTGTCCCGTTGTAGCCACATTAACAGAGGTATTTTCACCGACTCTATCATTAACAAGCATTGTGATGCTTGTGAAAAATTAACACGTAGGTTGCTATCCAAAACTAATCATTATATTCGCTCCACACTCTCCAGAGCCGTCTGTTTCTCTTTCATTCACTCGAAATTCAAATTGCTTCATTCAGGCACATCTGCATGCAGGAATAGTCTAGTCCACACATTTGCTCGAAAACCGGACCAAGTAGTCGACTATTTTGTTATTCACCTTCATCATTATTTCAAATGTTTACCGCTTTGAGTTGGCTGTAGCTCAGGTTGTTGATTGTCATGATGTTCTGATCGCTGAGCTTGGCGTTTAGATCGCAAGCGTTTCATCACCAGCCAAGGTGACATCGTCAGTGCATGTGCGCTGTTGGTAGTGATCTCTTATATTTATAGGTTAGTCATTAGTCTTGACCTTGAGCCTCGTAGATGACGTTGTGCCCAAGGCTCGACGTTTGTTTTACGGCTTCGCCTCTACGAACTTGACCTTCGACCTTTGACGGTTGATGTCCCGTTTGGTGAGTTTGAACTCTTTTGCTTTGTGCTGTTGTTTCCATTTTTGATATTTTCAATTCTCGGTGATTCAGCTTCGATTTATGAGTGTGAAAAATCCACATTCAATAATACGGGTTGAATGATTTTGGTCCACTGATCCCGCTTCTGACTTTCTTGATTAGTTCAATTGTCTGTTCCTCATCCGACTGTACACGTGATCCAGTACAGTATGTCCATTGATTGAGCCGTTTGAAGAGTACCAGGCTTCCAAAAACTCCCTTGCGTGCCTCGTGGTTGCTTGATCCAGAATTTCAACGTCATCCAGATTGAACTTGTGTCCTTCTTGATCCTCGTGGCCGGATATGAGAGAGAATGGGTCATGTGTCGGAAAATCCCCAGTGAACAGATCTCGAGAACACAGTTTGGCGAACAAGCTCGTTTTCATATAATATGATTCATCATGCAGTTTCAACGCTCAACTCACCATTGAGAACCGTGGGAGCACTGTACAGCTGTTTCATCCTTGTTGGGAATCATCAGCAACGCACATCCACTGAGCCCCCACGGGGACTCGAACCTGGGGTGGACGATTGTGAATCGAACACCTTAACCACAAGGCTATCCGGGCTGGTTCCCAACGATTTGTTGAACATCTACACTACATGATAAAGCACCATTCCGTCACTGGCTTTGAATGGTAACAGTCCGCTTCCCACACAGTGATCCAATCCTATGATAGATGTCTTCTCTGTAGGGGCCTAAGTACAACGAAGGCATACCGTTATGAACAACCTACACAGCTTGGTTACTATTTGCAATTGAGTAGCAGGAGATTAGATTTGTATAATATGATTCATCATGCAGCTTGAACGCTCAACTCACCATTGAAAACCATGGAAGCACTGCACAGCTGTTTCATCCTTGTTGGGAATCATCAGCAGTGCACATCCACCGAGTGATTCATAATCATGCCATTACATCACAGTATACTACGACAAATCAAAGGGTTGGACCAATTAGATAAGTGAGAAGTTATAAAAATTAATGATGAAAGGGGGTGGGGGAAGAGAAAGAAAACAATTGTAATCCGGGCTTAAATCAAAACCGGATGCGTATTGTTTGTCTCGTGTTTTCAGTTTTCATCTGGTCTATGGCCTGTTGTAGGGTGGAGGGAGGGCCAGGGAAGCTTGAGGACACATACAAATTGTCTTTGAGCACACAGAGGGGGGATGTGGAGGCGGATACTGATGGCCTCGGCTGTGGCTAGTATGTGACACTTTGCCGGTCTTGGTTACCGACCCCGAACCTTACACAGTGCACGGAAGGCCTCAGCCACGTTTACTGCGTGAGTAGTCTGGGCAAGGTGTGAAACAACAGCGCTAGTGAGTGACTTAACTGCTCCAGTGTTCAACCATACAGGGTGGTGTTCGCGGATGCGTTCAGACAGACTCCTGGTCGTGCGGCCGATATACGTTGTACCACAGGAACAAGTGAGTGACTAAACACAAAATGAGGCTGCAGAATCAGGCACTTTGTCTGTTTGTAGCCAGTTTATGCTCGTTCATTCGAGTGGCCACTTTTCTCCCGACTTGACTGATGTAGCATTTGTCGCAGTCTATACACTTGACCTTGTATATGACGTTTCTTCGGTCTTGAATTGTTCTTTTGGTTTTGATATGAGTTTTCTCATAGTTTTGGTGGGTCTGTGGGTAACCGCTATATCTTGAGATTGAAGCAATCTTACCGTTCTATTTTGTTTTCACACTTTCCTTTATACATCACAATTCGCCCTTGCACTCTTTTCTTTTGGATTCCACTGTAAATCACGTACGTGCTGAAATTTCACCCTGCATCGGGTGCATCAAAGCGTTTGTTGATTAGACTTGAAGACACTACAAACTGCGGCGTTATGCTCCCGTATCTTAAGAGAGAGCCGGATGTCACAGCGATTCCACAGGTGTCACAGGTTGGCGAAATTTGCTCTAGCTCTCGCTGTTCGTGATACGATCTCTCCAACACTAGATCCAGTTGTAATCAGGCTTCGGAGGTACTTGAAGTTTTCGATTAACTAGCTGAACACCACAAGGGGTGAGTGTAGGCGCAAGCTCCTGCCAATCTTGTAAAAACACTTTTCACCTGAAACGCACAAAATGCATACCATATCTGGATACCTCAACCGCCAAGGGGTTCAGAGCGCGTTGCGCTGCCTTTGCTTTATCACTCACCAAGATGATATCATTGGCGTATTCTAAGTCGATAGCTATGTTCTGTGGAATGAATTCGACTCCACCGTTTAGTACACCAGCCAAGGCATTCCGTAGAATGTCTTTTGTGATAATGTTGAAGAGAAATGGGGATATAGAGCAGCCTAGGCGTACTCCTTTCGGGACGGCAAAAGTTGACGAAAGCCGGCAGTAGGCCCTAACCTGACATGAGGCATGGTGATACAACCCCCTGAGGATCGACAGATTTTCATCAGATACTCCATTCCTAAACAAACAGTTCCACGATGCAATTCAGTTGACGGGATTGAAAGCGACGCGAATGTCTAGGAGTACGGCGATCGTTGGTCTCTGAAAGGTATAATGGTGCCCTAGCAGATGTCGGCAGTCTTGAATTTGAGTATCTTAAATGCAACACATCGTTGGCAAAGGTTTTAAGCGTACTAGTTAAACCTGCCTGTTGTCCTATACGCATAAAAGTTCGCACCCTCAACGTCATCATCGTACAGCGGTAAACAGTAGGATGAGCCTCATTGACCACCACCTTTCTCACCAAGTTGCACGTAGAAATAAGAAGAATGAATATACAAGGTGGATATGGAGTGGACCTGTATGGGTGGGAAAAGAGAAAAACGCTGTGGTAGCCAACACGCGGAATACATCGTTTGATTGTACAAATGCACGTCGATCAATCATTCTGATTCGCCGGAAAATAATACTACGATCGCCACTGTCCACGGTTTACTGCTATATCCAACCGGTTGAAGTGTCTTTTGAATCCCAATCACGAAGACGTGGGGCACCTACTCTTCCCAAGTTTGCTGTATATTTTCTCAGTCCCCAATACCACGTAATCTGTTGACCTCCACGTGGCTCTTTGCACTCCCAAGGATGAACGGAAAACAGCACTACACGGTAGATGTGACTAGTTTGAATGGGCATCAGGCGGCGGTAGCATATTCAGTGGAACTTAGGAAATAGTGAAGGGAGAACGAGGGATTTCCTCCGGAGGCACTACAGCTAGTGCGGTGGACTGAAGTTCCTGCTGGAAGTGATAAAACGCGGAAAAAAGCGAGGGGAATGGGAGAAAACTTGTTGTGTACGGTGTAACAAAGCTTGCGTTCGTGTGAGAAGTCCCAGTGTACATGGAACTATACTTAGTCATAATAATATCTATCGTCACTGTTTACGTTCTGTTCTGTTGTACTACTCGGTCGGCCAATTCAGGGCAGGCTCTTTTATTCGATCATGCACCTGTAGTCTTTGCGCAGCCAAGCGCGTCCTTGAAGGTAGCAGCGACAGTCTTACTTAGTGGTAAACCACTCTTCAAGTCACAGTGCTGTCAGCGGATTTATGGCGTTTTAGAGTAGAGGACGCAAGCCCAGCGGAAAATCCCGTCATGTCCTCGAGCACTGCCACTGTTTGTCCACAAGCGCTTATTTGATGAGTATACCCTATTCGCGGTTGACCACCGGAGAAGCCGTCCTCCTATCTGCAACCTGGAGACGCATCCGGTAGCATTCGGTTCTGCTATCTGGAACCGATCCCTCAGCTAGGGGCCGACACGCGTTTCAAGCCTTCAAAGTTCTACTTCACGATTGAAAGT
>STRG.50584.2
GTCGTTTCAAAGCCAGAGAATACGTTATTGCTCGACTGCCTCTTCAGTCTTTCCCTAGAGAAAACTATGAAGACTGATCAGAAACTCCCCACTGTTGAGAGGATTGTCAGCAAAAGGAAACTGCCAAAGTTACCCTTTGGTCTGATTGAGGCGTATCTCGCACCCTTGACTATTAGCTTGGCTTGCCGGCTCCACCGACAAAACTGATGCCCTCGTCAACGGTTTTCGATGCAAAAGGTCGTCCACAACTGGATGTGCTTCGTCCGCATCTGATTGCTGAGGGTCGCCTTACCGAGGAGGCTATCCTGCGCATAATCAGTGAGACATCCTCTATTCTACGTTCAGAAAAAACAATGCTGGACCTGGAAGCCCCGATTACCGTGTGCGGTGATATACACGGTCAATTCTTTGATCTCATGAAACTGTTTGAAGTGGGTGGACCCCCGGAATCCACACGATACCTGTTTCTCGGTGACTATGTCGACCGCGGTTATTTTAGTCTTGAATGCGTAATCTATTTGTTCTGCCTCAAAATGCTCTATCCGAACAGTTTGTTCCTCCTTCGCGGTAACCACGAATGTCGGCATTTAACACAGTATTTCACTTTCCGGCAAGAATGTATCATGAAAAGTACAGAACGCGTCTATGATGCATGCATGGATTCATTTGATTGTCTTCCACTGGCTGCGCTCATCAACCAACAATTTCTCTGTGTTCACGGTGGTCTATCTCCTGAATTGCATACCCTCAGCGACATTCGAAAATTGGATCGATTCAAAGAACCACCTGCCTACGGAGCAATGTGTGATCTCCTTTGGTCCGATCCGTGTGAGGACTTTGGTCAGGAGCGATCGTCTGAACATTTCACAAATAACACGGTTCGCGGCTGTTCGTTTTTCTACAGTTTCAGCGCCTGTTGCCATTTTCTGCAGACTAACAATCTCCTCTCGATTATCCGCGCGCACGAAGCTCAAGATGCTGGCTACCGGATGTATCGTAAAAGCAGACAAACCGGTTTCCCGGCTCTAATCACAATTTTCTCGGCTCCAAACTATCTTGATGTGTACAATAATAAAGCTGCCATTTTGAAGTATGAAAACAACGTGATGAATATCCGTCAGTTCAATTGTTCACCTCATCCTTATTGGTTGCCAAACTTTATGGATGTGTTCACTTGGTCCCTTCCATTTGTTGGAGAGAAAGTGACGGAAATGCTGGTAAATGTGTTGAATATCTGCTCAGATGATGAACTCCTCTCGGACACGCCCGAAGATGAATCCCAGATTACTGCTCGCAAAGATGTGATTCGAAACAAGATTCGCGCTATCGGTAAAATGGCACGTGTATTCACCGTGTTACGAGAGGAAAGCGAGACGATTTTGGAGCTCAAAGGCTTGACACCGACTGGAATGCTTCCCTTGGGAGCACTAGCTGGTGGACGGGAGACAATCAAAGGAGCTATGACTGGGACATGGACTCCGCACAAAATCCAAAACTTCGAGGAGGCTAAAGCGATCGACAAAGTGAATGAGCGCATGCCTCCACATAAGGACTCCAACTCTAATCCGTGCTGGTCCTATGCGGGTTCGTTGAGTAATGCTGATGGCAGCGGACGAGATGTATCCAAGGGGACTGATTCACGTCTAAGCGGTAGCGGAGAGAATTCGGCCGATGATGATAGTATGGTCTTGTCACTAACCCAACGAAGCAATATGCCGAGACCCCCGTCAATTTGTGAAGAACGATCTTCGGATGACGAGAACGACAACACAGCACCGCCACAGCAGCTTCAGTACCATCAGAACAAAGCGGGACGCAACCGACCGGCGAGCAGCGAGTCAATCGAGTATCCAGGTGGCGGAGATAGCATCTCTGGAGCAACCAATCTCATCCCGTTTCCGTCTAGTAGTAATGATAGAAAAGCGCCGACCCCATCCATTCCATCTCCGATCGCTGGCTCAACTTCATCTTCCACTTCAACCACAGCCACAAAATAGCCATGTCATGGTCGTTTTGGGGGTTGTTGATGTCCTTTATCTTTTTGCTAGCTTTTCTCCCCCTTCGTGATTGTTGATATCACCTCCTGATGCGAATGCAATGAGGTGACCTTGCCGAAGGGGTGTTCACCGGTCTGTAGCATACGGCGTGGTCTAAGTACGTGCTAGAGCATCAGATTTCGTGCACTGATCTCATCTCCTGCCCACCCGACCACCCGATTGTCTGCCGTCTCGTTACTTGTCTCTATTGTCTTGTCAGAAAAACTGGCTATGCTCAAGGTTCCTAACTTATCCTGTTTCTCATCATTTTCTTCACGTACCGCTTAAATCGCTGGTTTTTCGTCAGCACCGTGTTATTGATGGGGCAACGGATAAATCACAATAACCAGTATCCCCATTGCTCATGTTGGTACATCAGTGAGTCAAATGTGGCAACGTTGTTGCACCAGCATGTCTCGGTCTAACCGCGAATTATTCACTCACTTATTCACTCATCCTTGGACAGGTGGACACAGCTGTATTGACACCAGCAACTACATCTCATGAGAAAGTATTTGAATTTGATCCGACGGGCTATGAATGTGTACAATGGTACATATTAACTACACAGTTATATGATGAAGTGTTCGATCTCCGCTTCCTCCTCTCTAATTTTTCCTTTGTTGATGTCGTCCATCTGTCCATCTGTCTGTTCTTCCGTTGTTTGCATTTGACAGCATGAACTTTCCTACGAATCCTGGTCGTTATTCCGTCACCCATGATATGCTTCTCTACTCTGCCGATCCAATACGTGTGTTCCCGCAGTAAGACATACCCGTCGTCTGGTCTGCGAAAAACAATACGGCGTCTGATTACCTACCAAAGATCATTGTTACCGTAATTTATTTAAAAACCGGGCGTGGATATGATGGCAAAATACGATGAATACTCACTGTTCTTGTAGGGAAATACACATGTATGGTCCGTAAAAATGTGTCTATGTTCAACAAGCACAAATTGCACCGGAATGAAAGACACTAAATAAGTGAGCCAATAAATGATCTTCAATGCGAACTTATGAACTCCGTTTTTTCGAATATTTTGTACAGTTTGAATTAATTTGTTTCGCCCAACAGTGCGTTCTGTTGAATGATGGTCTGTCCACCTAATTGGATCGCTTCCGTCGGCCAAATGATTTGGCCACATTCACATTATTCTGAGATTTCCACCCGATCTTTTAGGCTGTTTATCTTGGGCCCACCCCCCTCAACAAAGCTGCTGTACCTCTGCAAAACACCTTAACCAACAGTCCTTTGGTTCCCTTGTTTTCACATCACGTGGTTTTCCTCCGAACTCTGTGTGCTTTGATGTGGTTGGTTCATTTCTGGGAATTTTGTTCGCCCCCCCCCCCACATATTTTACTTGGTCTCGATGTTCCTTAATTTTCGATCTTAAGAATCACATACGGTCTTGAATGAAATCATCCCTGGGGAAATTGGTGTTGTAATTGGTAACCTTGAAGTATTACACGATTGTATCCGCACAAGGTTGTTCCTGTGAATTCACGCAGATGCAATCCCGTTTGCTTCAAACTGACGGGAACATTTCACGCACGCACATACCCAACCAACCTGTCGATCAACTTGCCTCATTTTATGCAACCGGATATAAATGTTGACTTCTCTTGTTGCAAGTTATTTGGCTAATTTTTTCTACGCACCCAAGGATACACGTACTGCTTTGACATTCATCATTTTGTGTTTCTGTTTCGTCCTCAACTCTTCTTCTTCGAATTCCTTTTGAAACTACATTCATTTCCTCCCTTTCATCCGTTGTCAATGTTTCATCGTCGAACTAGTCCCTCATTCGTAAACTTTTCTCACGACTCGAATGACATCCGCCCTATTCGCGTTGGCCTCAACTGTCCCCTTCTCGGTTATTCTGTGGTCAAGCCCCCGCCCGAGCTCATCCTGGTCAAGTCAACGAATCATTTAGCTTCCATTTTATTGACCTTTTCGCTCTCCTCCCGCTGTCTTTTGCTACCGCCCTTTCCCTATGTTCATGTTGAAGAAGTCGATTTCCCCATTCGGGGCCCACCCCGTCCTACAGTATCCCTAATTTCCCCAACTCTAATCTCAAGGTGTTTGGTCACTCTTCCTGCGACCGTTGAGGATTTCGGAGCATTTTCTCATCTTGAACAAACAAGAAAGCTGCGTATCATATGACAAGTTTATTGTTTCTCACTCGTCCCTGCCAACCGCCTCGAACATTTCCTCATTCCCCGTTATCCACACGTATATACCCACATATATATATGTGCTTAGCTCTGGTGTGAATTCCTCGTGCCTCCACACTTCCAGATCTCTCTGAAAAATGGTCAGTCTTCTCACTCCACTACTTGGCACTGAATATGGTTGGACTTCTTTGCGAGAAGACGTGCTGTAGACTTTGAATTTGCACTCTCAGATGGATTAAATCATGCTTACATTCTATTGTCGCGTTTAATGGCTATCTACTGGCAAACATTTGTCGGAAAACTGCAACTGTGCTAGGAAGAGTGTTTAGAAATTACTTTAGTTGCTCTATTTCAGTAGATGGTGAATTCTCGAGGCCACAACGCTTCCACAAAGTGGCTTCGTAGGTCAATCCTTGTTTCGTGTTCTAAATGCTTGTATAAGCTCAAACGTTTCACTTTCTATCGATTACGACCCACTTCAACTCAGCCAACTGGTTTCACCTATTTGGATGATTCCGGTAAAACAACCGAAAGATGCCTCGGTTGTATTATACGCGCTTTGGTTTCTGATAAAAAAAAGCTCTGCGGCTTACTTTCCCATTTTTTGGAATCAGAGACAACTTCCATTTAGGGTGTTCCACTGTGCCAGTTCTGTTCAATCGCCGGCTTAAATAAATTAGCGGAA
>STRG.47064.1
CTTGCATTACATGACATCTGACAGCAAAGAAGCAGATTCGTAAAGCACAGCACAGTCTGACAACTACAAAAACATGTGCCTTTTGGTGTGATGCGGCTAATTTCTATGAACGTGAAAGGAAATGGCTCCTGCCGACACCTTTCTCTCCCAAATTCGGGAATATATTCTGTCGGAAAATATACATGTCTGAAACAGTACTACAGGCGATTATAACTACTACATGAAAGATTCTGTGTAATGCTCACTGAATTCACTCAACAGCCCTGAAAGGGGCCAATTATCTTGTACATATGCAACAACATTCCTGGGAAATACGTCTAATTTCCTGTTTACATGCGTTCAGCTCATTATCACTCTGTGTGTCTCATCAACCATGGGATTCGAATGATGCTCGTGGGTGCAATTTGTCTGGGTATCGCACTATCATCAGTTGTCAATATCATGCAACTTGCGACAGGAGCTGGTGCCCTACAATTCTCTGATTCTATTCGCCCTACACCTGCTACGCTGGCTAAACTGATGCCAGTCACATTCACCACCAAAGAAAATACACCGAATCTGACCGTTATCGGTCGATTGGTGGATTCTATTCGACCCAAGCCGAACCAAAATTTGCGTTACACAATCCCACAGAATCCATATTTTGACATTTCACCAGAAAGTTCAGTACGGGTGATCGGTCTGTTGGATCGTGATGAAAATCGTCAATTATGCACAGAACCAAGCTATCCGCAACAATGTGTATGGACCAGTTTTGTCGTGACCGGAAACGGTCAGTATATTGGACTGCGAGTTGTCATTAATGATGTGAATGACAACGTGCCTGCTTGGGCCGAGTCCTCGATCACGATCCATGTGACCGAAGAGATGCAAACTACTTTTTCAGCCGAACTACCAGTAGCTAAAGATCCCGATCTGGATAAGAACGGTATACAAGGCTACAAGCTACAAACAGAACTAGAAGACGCGGAACGCTTCGAACTGATTGTGAAATCCAGTGCAGTCAAATCTGGCGTCCGATTTTCCATCGATTCGGCAGAGACCTTATCTTCTAGGTTTAAATTATTTCTGCAAGTTCTCAAGCCTCTGGATCGAGAAACACAACCACGACATAACCTGACCCTACTTGCGTTTGATGGCAGCGAACCGTATCATACGGGTCGGTTGAACATTATCGTGGAAGTTGTTGATGAGAACGATCATAGTCCACAATTCACCAGTTCCGCATACACCGCTGTCGTGTCCGAGGATGCCAGTGTAGGAAGTGACATTCCACTGCAGGAATCCACATCTGTCGCAGTTAAGCAGTCGGATTCTGGTGGGTTTGTTCCTCCGGGTTACGTCGATCGAGTTAGCCAGATGAGAGCCACGGACCGAGATGAAGGTCCGAATGGTCAAATTCAATACGAGTTTGCCGCATCGACCGACCCACAGGTTTTAGATTTATTCACGCTGGATCAGTATAGTGGCAGAATTCGTGTAGCTAAGCCACTGAGTTACGACATTCGTCCAACTGGATGGAAATTCCAGGTCTTGGCGAAAGACGGTGGACGTCCATCTAGATCCAGTTCGACCACAGTGGTCATCCAGCTAAAAGATGCTAACACACACGGACCAGAAATTAAAACTAGGTTGCATGAACCAAAACCTTTCTTTGAAGGGATCACACGTCTTGGTATACCGTCAGCACCAGCTGAACACATTACAAATGTGATATACATTCCCGAAAATACTCCACCGGTGCTTGAACCGTTAGCCGTTTTTACAGTAGGTGACAAAGATACAGGCACCGGTGGAGAATTTGACTGTGTGCTGACTGATTCAGAGATGTCGGCCTCAAATCACGCGGATGGGTCGGCAGATTTTTGCCTCAACTTTACGGCTAAATTACCCAACTGGAATGTGTACAGTTTGTATGTGATCAGGTCAATTGACCGGGAGGCTGCGCCTGTGCGTGAACTGGTTGTGACTTGTACAGACCACGGGGAACCACCACGAAGTACCTACGAGAAGTTGAATGTGATCTTGGTAGACGAAAACGATAATGCACCACAATTCACTCAGAAGACGTATCAGTTTCATGTACTGGAAGGAAATCGTCCAAACGCGTCGGTCGGCAAACTACGAGCACATGACCCGGATGATGGGCCAAATGGTCGTGTGACATATAGGATCGTGTGGCCACCTACGCAACCTATATCGGATCGTCCATTTCTGATTGCCGAAGGGGGTAAATTGATCGTAACCAAGACACTGGATAGAGAGGCAAATCCAAAAGGATACAAATTTCAGGTGATTGCAGCCGACGGAGGTAAACCACGACCGCTGAACGATACAGCTGAAGTGGAAGTTATTTTGGACGATATAAACGATTGTACACCACAATTTTCACAGAAGCATTATAACTTTACCATAGAGGAAGACTACGCACAAAACTTCACCATAGGTCGTTTTGTTGGGCGCGTCCAGGCGGTTGACTGCGATTTGGGCCTAAACGGAGCAGTACAATACGTGATTTTGGATCCCGGTTTACCATTTGAAATCACATCGAATGGAATGCTAAAGACCACGAGATACATCGATCGAGAGATGCGAGCGGTGTACAGTTTGACTGTCCTAGCCCGTGACGGTGGCAACGAGGGGGATGCTGATTTGGATGAAGAGCTCCAAGAGTACAGGACAGCTGGTTCCACGGACATGTTCAATCGGGCCATCAATGATCAAAAAGTGCGAACATCTGCAGCTCAGGTACAAATCACTGTCACTGATGTCAACGATCACTATCCAATATTTGTCTATCCGAATGCTTCTTCGTATCAGGTTCGCATTTCAATGCACGAGAAAAGAGGATTCATTATCACGCGCTTGGTTGCAGTCGACAAGGATACTGGACCTAACGGACAAATTCGCTATGGAATTATCAAAGGCAATCAGTTAGGTCTGTTCAAAGTTCGTCCAGACACGGGTGAACTGTATTTGGATCGACCACTTAGTGCAGAATACAAGGGCAACTTGGTCCTAATCGTCGAGGCTAGTGATCTTGGCACCCCAAAACCACAGACCAACTCGCTCGAGATTCGACTCATCATCACGGATGAACCGGCAATCGGCCGAAAGATGAACATGTGGGACACCACAATGGACGGCAAGTACAGTCCGTTTGACATGCTGCCCATGGACGGTGGGGACGGTGATTCGACGGGAGCAATCGAGTTGAACAAATTGATCATGATGTGCATTGTGATCTCTACAGCTGTGGTCTGTTTGATCATGATATTTGCCATTGCCATCTTTGTGCGCCGTACCTCTTGCAACTCAATGTGTGTATCTGCTCGAAGAAATCAGCGATCGCGTGGACACTCAGCTAACGGGACCACGGCGACCATGAACGCAGAACGGTACACAAATCCGTGGGAGACTGACTCAGATGGAAAACCGGACGGGTTTGAGATGTCTAGAGATAGTCGTCTTGGTACTTTAAACGACCAGAGTAGAAGGAAATCAGAACGGGACGATGGATCGGATTTGAGAAAACCAACTGTCAGTTTGGATTTTGTCGCCTCATCCAAGGTACCACTGCTGTATGACAGTGTGGCTGGTGCCAAAAATGGGAATGTGATATCGTACAGTCTCGATGAGCGAACTATAACCAATCGTTATGTGGATCTATCTTCCCAGTCTCCCGGAAAGGTCACGTTCAACGCGGTGCCCAGTCCCGATACACAGGGGTTTCACTTGGAACAAAATGAGGCTGCAGGAGAAAAACGGCAGTATGTTTTATCACAGCACACAGGGATGCGCCTATTCCGACCCGGGGATACCACTCTTTGCGCAATCCATGAAGATGCTACTGCAGGCATTCAACTCGTGGCAATCCCCGTTGTAAGCAGCGATGGTTCCTATGTTCCTTTGGCCCATCATCATGCACCTTGCTCTCTCGCTGAACAAATGGACTCATGTGCACCGAATCCCACATGTTCATCGCACGTGAATCAATCACAACCTGGTTCTGCCGGTTTCGACCCCATCTCACTGGATTCAGATGCGGATTCCGGTCGTGGTGGTAGCGTGAACAATATTGGTCTAACGTATTCTTTGGAGGGGTCCGTGTGTCCCATAACCGAAACAATAACCATGACCGGAACTACCTCAGCCACTGTTCATACTTTGGGAATACCGGTCCGTTACGTATCCTACCCAGCGGAAGGAAAAATGCACATGCTAAGCTCCCCAAACTCATGTTCTCTGGGTCCACAAGCTGTTCTGCTACCGATTTCTGCAGTACCTCCTGATCCTACAACTCTCACGATGAAACCGGACCCATCGAATACTACAGATATGAACGACTCCTCTTATGCGATCCCTTCATGTGGGGTGCACAGTGTTTCACCGGTCATGCCGAATATTCCAACCACTGTGTTATCTGCTTCGACCACCAGTCCCTCAAAACGTCAAGACAGTGCGGGTGGAAAGAAACGTGACTGTGGTCCTTGGCGTCTGGTTCAATTGCCCACACAAGAACTTGAGGCAGAAATACAAAAGTATTGAATCATTTATCTGACCTCGTGAGACCTAAACAGTTGGAACAGAGACGAGATGAAAAAGTTTTTTCTAGACGTCATCCGCAAAACTCCGATTGCTGCAATCCCCTTATTCGTATGATTTTCGCTCTCTTTTGTACGAACAAATTCTCCACTCCCTTGTTCTCCTTTTCAATCTGTATGGTAATATCCACCACGATGA
>STRG.49242.1
TGAATATTATACATTATTTATCTTGACTTGTCTCTATTTTCAGTGACTTATTTCAGCTCTAAAGGTGTACGGTCCTTCAGGCAAGATAAAATAGGAACAGTTATCCTGTGCTCCTCTAGAAGCGACATTTTTGAATCCGAAGTCAAACGAGGAAGAACATCCTAAACGTATTTTTCTGTCACAAACAGATCGAGGCTATCTTAGTACAGCTGTGGAAACCGAATCTCAGAAATCGCTATGGTTTCCCCGCTACAACAGCATGTTAAAATGGAATAAATATGTCCATGACTGTTATATCCACACCTTCATGTGAGAGGTGACCTGATGCGTACTAGTCTTCCCAGAGAGCAATCTGATCAGACTGACTGGAAGCAATTGTTTTCTGAGCTTGATGAATTCTTTTTTTGTTCTGCATGTTGTGAATAACTCTGCCTCAGAAAGGCTGACTGTGGTTTACTGCAGCCCAGTTGAACCGACTAATGAATTTTACTACCCCAGAGTTACCACGAATAGTGTTCTTAAGAATTTCTTGTCGTCAGTCACACTTTTCTCAGCGTGGTAAGATTGATTACAGAATATACAAAGTAAATCTATTGGCAAAAACAACTGGTGATTCCAATTAACTCCTTCCGCGACTACAACGAGTGGCCACCTCTATTGGACGTATGAGGCTTACTTTAGATCGACCGGAATGTGACACCACTCGTTTCGTTTTTTCTGTTCTTCGTGAAGGCTTAAGGAAGACCATCGGGGAACCCCTGTGGATACACTTATTGTCTTTTGGGCATTCGTTTATTTATCAAAATGCCCAAGACATAATTATCCAAGTAGGATATGTCGGCTTTTTAACCATCGTGTTTTGTTACGAAATCATGTTATTGTATGAATAATGTGAAACTACGTTCATATTTTTATTTGCGAAAAGATTCTGAGCATTTAAGTGATAGAAACACGTGTCTGAGGCATCATCAGAAATTCGTGTTTCTCTCCTTTCCAAAATAGTGAAATTTTCTGGTTCTGATTACTAATTTATCCATTATCACTAGATATGGACTTTCAACAGACTACGCTCGTATTGTAACTGGGAATGCTGTAGCAGCGGAACGGTATAAATATCAAGCCGATCGGGTTAGTCACTCGAGAGCCACAGGCCAAAGTAGAGATAGTGAATATGGCAGGAACATGCGGCAGTAGCCAAAGAGAGAAATACGGACTAGTAGACGGGACTCAGAGGGATCTCAAGCAACCAGAAAGATGGCTCATGTGAAGGGCTACCGATCAAGCCTTCAAAGGCGATAGTCGCATCAACCGGATGGAAATTGTACGTAAAAGAATTAAGCTAATAGCCGCAAGTATCAGCATCAGCTTTCACGCGCTAGTAACATGAACCAACTGCCGCAGATTTTATCTTTATTGGCTTATAACTTAGTCAAATTCAACCGTGTACCAATTTCAGTTTTATAGGCTTCAGACTAATTTATTACGGTAACTAAAGTCACAACATTTCAATTGCAAACCGATGATGGTCGAAATAATGCTAAAATCGGTAAGTCACAAGAAGAATATGGGTTTTTATCCTCGTACTTAAACACATTTAGAAGGCAACAGTTCAGTGGGAAGAAATTGGTTTGCCCAGCAAAATTTGGCAATAATTGTAAAAAAAATCAAGTTCATAGTGGAGCCGGTGATCGAGAATGACCAATGGGTGCTATTTTTGACATCAACTGAGTCCGATTGGTTATTTTTGTTCTCCTGTTGTAAAACAAACCACTTTTGTAATCATACTACAAATAAGTCACAAAACACGGGTGGGCTGTTTCATCGAACTGATCTCATGGGTATAACAGAAGACCGTTATGAGGCGGATGATTATGATACATCTCTACGGACAAATCTGCTGGTGTAAAAATCTTCTTTGACCTTCAGGTTCCGGAAAGGGCGATTTGATAGCCATTTCGAGGTTGATGGTAGGCACAAGGCTTGGAAAAGCCCGACTCCGATCAATTTGTAACGACTTACTTAATTGAGAATAAACAACGCGGCGAACAAGCTTGTTTTCAGTTATTCGTACTCATACCAATACATAACAATATATATGACTCACAAAATAAGAACGGACAATGATAATCCAAATCTGTTTCTGCACTTGCGTGTGTGCATGTGAAACTGATCACAGTGTGGATTATCATTGTCCGTTCTTATTTTGTGAGTCATATATATTTTTATGTACTGGTATGAGTACGATTAACTGAAAACGAGCTTGTTTGCCAAGTGGTTTATTCTCAGTGTGTTCTGTGGAGTTTTTCAGTCAATTTAAACAAACCAAAGACTGATTTAATGTCGAGATTATAACTAGTTAGTTAACTGCAACTAATAATACAGTATTGGCAGGATCTTATACAGAGCTGTACAATCTGTCAAAGCGCGCCCATATATGAGCACTGAAGCTCACGAAAAAAAAATCACCACCACCACCACGAAACAATAACAACAAGTGTTATGAGAGATTTTGACAGACTTGACTTGTGTTACGTTGTTCATATCAGTATGGTACCTCGTACACGCTGCCTTTACCTGCTTTTTTCCCGTATCTGCACTTAGCCGAACTAATGAACCGACACTAGAATTTTGGGATTGCAGGGTGAAAATTTGATCGACTGATGAGACAGAATGTTCGTTCAATTGTCCTGTTCTTGCTTGCAGTGCTATTACTGGACGTGAAATTGAAACTCGTCGGAACTGAGACACTTCCCAACACCATTCAGAATCTTGACGGAAGAGTTAGCAACGCATCCGAAAATGTTCTATCGCGTTCAGAGCGATTTACTTCATGCATCACGTGATGAACGAAAACACATACACAATTGGTATTTTCACTCTGGGTTCAGTGTATTTCGGTTTTTGAACGTAATGGAAAGCATGAGCAGAGTCATTTCCAATGTAAACGTTTTACTCCTAACCTAACGGCCAACACTGAGACTATTCATTTCGGAACCATCAGGCCGTGTGGATTTGTCCTCAGTATCAAAGAGACTAGTCAGGCAATAAGAATTATCTGCTTAAGCACGAGTACAGGGCAGTTGGTGCGTGGCACACCTGAGACCCCATTATTCCATCCGGGAGGCGGAAAAATCATGATCCGCACGGAGAAGCACAAAAACAAGAACTGTAACAATGCAGACCGCCGAGTTTCGTCAGCTACCAATGATCCAGAGTGGATGGCTACAAACTTCTAACATTTTCATGAGAACAGAGAGAAGACATAAGTCGCGAGATGCAAGCATTTCGTTTACTCTTGTCAACAAAGATTCCTCTTCGTGAAACAGCAGATTATCTATGTGATTTTATTTCTTCGCACAACTTTCACTTGCCTATTCCTGTTGAATACCTTAAAGATCTCATTCTTTTATGCACAGAAAGCATTCGGTTCAATTTTGAAGGTAAAGCTTACAAACAAACGGATGGTGTGGTCATGAGAAGCCCTCTGGGCCCAGCCTTGGCAGATGTATTTTTGGGTATGATCGAAAAACAGCTCTGTGATAATATTTCCCAATTTCTATTTTACAGACGATACGTGGATGATATTTTAATTTCTACGACTGAACAAGGTTCTATCCCTTTTGTTAACGTTCTTAACTCTATTCACCCGAACCTTAGTGTATCTCACGAAGAAGAACACGATAACAGTTTGTCCCTTCTAGATATTCTATTAACCAGGCATCAGGATGGGACTCTACAGCGCAGAATCCACCAAAAAGCAACGTGGGGTGGACGTTACTTACAATTCTCCAGCTTCGCCCCAGTGGCTTACAAGCGTGGATTGGTCAGAACTCTCTTCAACAGAGCTCAGAAAATCTGTACAGAAGATCAAATACAAAACGAAGAGAAGTTCATAAAAGGAACGCTGCTGGCTAACGGTTATCCGGAGAACTTTATCAGACAACATCAAAGGCCGAGACTTGTGCGCGCGAAAACAATGAACGTGGAAAAGAAGCAAGTTTTTTGTCACTTTGCCTTTTAAAAGAGATCATTTGTTCAATCAAATAAATTGTAATCTCAAGTCAGCTCTAAGGCACACATACACAGTGGCTCAGTTGCGTTTGCTGCAGACGACCAAAAAGTTATGTATTCAAAATCACTCAAACAGTCTTGCTGATCTCAATGTCTCACATATTGTCTATCAGTTCACTTGCAGTTGCGGTGACGTATACATTGGCAGGACGGATCGTTGCATGACTTAACGAGTGTCAGAACACATACCTAGGTGGCTGTCAAACTTGATGACGCAACCTACTGGGGAAATACACAATGACGCGAAACCGTCAACCTCTTCGGCTGCAAGACACTTGATTGCATCAGGTCACAAAGTTGACCTGACCCAGTGTTTCAAAGCATTGTTGCGCAATCCAACACCGAAGCTATTAGAGTTCAGTGAAGCTATTCTAATCATGATGCATCAGCCAGCACTCTGTGCACAAAAACGATTGACCCAAAATGTTTGTTTACCTTGGCGTTAACACGACAGAATTCACTCTCCCCAACGTACGCACTGTAAGAACTTTCGATCGTGTCTACTTTACTGTTGCATTCACCCCCCTACTGTACCATGTATATATACTGACACGTTTTACGTGCGCGGTTGACAAGAGTAAACGAAATGATTGCATCTCGCGA
>STRG.44186.1
AAGGGGACGCGAGCGCCGTGGCGCCTACATATATGTGTGCGTGTGTTCATTTGTGCCTACTAGGCATGACTGGCAAACATGAGGGAGCCAAATGCCGCATTTCCCTTTGACCGACAGCAGAATGGTGATGGAAGCCTAGGTCCGAGAGGACGAAGGTGATAGTTGCACTGGCACCAGACGGTGTCGGCAGCGGCGACGACGATGATGCTGGTGGCGTCGAACTCGGGAGCAAAGAAACGCAAGGTCGGTGTGTGACCAAAGTGCGTGCCCCAGAGTGAGGAGGGTGAACACACGGACACAAACCATAACACAAAAAGACGCCAGTTCATGCACACAAGCATTTGCGTGCGCTAAATCATCTGCAGACGTACGGGCAACTAAACACGAATTTTCAGCGACAGACGGACAGACAGATTGGAAGAAAGTATGCATTGCTTATTGTGGACTATACAGTCGGGCAAACTTCAGTCAAATCCATGTCTGGATTGTCTACTACTACTATTTCTTTTACAGTCATCATTGCCAAGTCAACAGGCGCCAAGAACAGTGAATTTGGCGACATGAAGCTGGCGCCATGGTGTAACAGCTCTGACAAAATCACCACTGGCACCAGTCGGAATAACAACAGCAATAACAACAAGGACTACAGCGATGACAGTTACCCACGGGCATGCGACTGTGACTTCGTGAAAACGTTTGAACCAGCAGTCATGCGACTACTAGAACAACTCCTACCAAGCCATACTTCGCCTATTTTGAGACTGAGTTTGACGCCGCCCTTGGTGACCTTCATTCTTCAGTGGATGCACGGCGACAACAGGAAGCTTGGCGACAATGGTCTCGAGTATATTCACTGTCTAATTGGCAGCAAGACCACCGATCCTCTTTCAGATTTTATCGGACTGGGTCTAGTGACGTCTATTGAGAGGCGCCGATTGTGGCGGCCAACGGATGGTGTTAGTGAGGCCGCTGATGCTATTTTTGTCAGTACTACTATTCTAAAATCCTTATTATTGAACGAAATTGCACGTGTGAACAGGGAAAATCAGTGGTCAATCGCTACGCCGGCAAAGGGGACACATGATACCACTCGTTTGATTTTATCCCATGCTTGTGAATGGCATGGACCAAGTAGCCATCCATCAGCTGTTTTTCTGTCAGAAGAGCTTAACTTTGTTGAACACTCTGCGTGTTCCATATACGGCGCCACTCTGTCTGCACGGAATCCAGAGAAAGTTTGGGATGTGACTACAATCAGTCCTTGTATTCCAATCACCTCAAACGGCTATGGCCTTTACAAACCAATACGGAAAAGTGTCCGGGATCAGACAGATGCAACTGGTATTTCAATTTCACGCTGGACTGATACACTCTGCTGGCTGTTCTCCGCGTTTGGCAGGCAGCAGACTGTGATAAGACGACACCATGGGCGAACCGGCTGGTCAAACGGTCAGCGTCTATTCCCTCATTTTGCTTCTACATTTTTCTACATCTTGTGCATACTGACAATTTTCTCAGAGGCATACCACGTCAAAACGAAGTCAACTAATCCCACACAACTCCGTGCGAGATCATATAACCCCTCATGGGCTATTACAGCTCCAGGCAAATCTGAACTGCGAGCCCGTACACCGAACTATTTATTTCGTCTTCACGATCGACACATGCATGACTGGTGGGATTTCGACCAGTTTGAAGCGGACCGTCTGAAACACCCTATACACCTGTCACGATCGAGTGAAACCAAATCGGAGAGTTGGAATGATGCCAGTCTGGGGACGATAACTGCTGTGCGACACCATCGGCACGTTGGAACCTTCCAAGAGCACGTTCCACTTGATGACCCCGTTGTTCAACCTTTGTTGTCGTACCATCCATCCGCTTCCCAACTACGTGGTCATCGTCTAATGTTTCGTTTGGCTGAAATGCCCGAAAATGAAAAACTTGTGGCAGCCAGTCTACGATTACGTTATAAGCCTTCGAAGACGAGCTATTCGAATTCCACTGCTAAACGGGTCAGTATGCAATGCAGCCGCCTAAAAATGGATCCAAATTATTGGCCAGTAACTCTATGGTTACATCATGATGTCACAGATGAATCGAATCTGTGGAATTTGGAGACTGTTGGCTCATTTGAACCAGACGAACCCACCTGTGAATTGTCTTTCGGGATAAATAACCATACGTTGCTCCATCTTCCAGTCGGCTGGTTTCATATCCCTCTTGGTTCGACAATAATCGCTCTGCTGCGGAAAATAAATCACGGTATTGATCCGAGCAAATACGTGACCATTAGGTTACGTAGCCTCAGTTTACCGTTAGGCGTGGATCAAACTTTGAGTGAATTACGACTTAGTCCACTTTCCACAAAGATCACGGAAGGAGTTCAGTGGTTGCACGATGCCCCCCATTTATTCACATACCATCGCGACCCCGAAATACTGACTGAAATCAGAAGGACCAGACGTTCCATTCCAAAATGGGATGAGGAATTGGGCGAGACGAAAGTCAAATACCACCATGCTAGAAAAAGGAGAGTAACACATACAAGCTTGAAGAAGAGAAACTACGAAGAAACAAAACCATTCAGCGTCAAGAAAGCAAATAATAGGGGAAAATGTGAGCAGAAACATCGGCGGATTCAAGAAATACTTCATTCCGGCTCCGTGCCGGCTGAATGGAAACGGCGAACTCGACGTCACATTCCACTTCCTCGGCGGTGCGTCCGTGCTATTTCGGACGGATGGAAGCTTCAAGGTTTACCAGCTGGTTCGTTCGATTACCAATCAGAAGTTAACCCCGTGAACTTTCGGAATATGGTGCGTGATCCGAAATATAGCTTCCGTAGTAGGAGTTTCATGGATAATAGGGGTGAGACTTACGAGTCGCGATCTGTCTCATCTTCATCCCCCACGGACGGATTTCATTATTCACGAACAGATAAATCATTGAATACGGACGAATATTTAGAAAGCACATGTCAACGTCGTGACTTGGTGATCGATTTTGATGAAGTTGGCTGGGCCGGGTGGGTGATAGCTCCTCAAGCATACAACGCACGTTACTGTCGTGGGCAGTGCCCTTTTCCCCTGTCAACCCACTATAATACAACAAACCACGCAGTGCTTTTACAACTAGTTCATTTACTTGATGCTGCCCGGATATCCGGTCCATGTTGCGTACCAAACCAGCTCTCTTCTCAATCTCTTCTTTACCACAAACAGAATGGTGATGTAGTTCTTCGAGTTTATCAGGACATGGTTGTTGAAAGCTGCGCATGCCGGTAGACCGGTATTCATAGGAAGATTGCCCCTCAGTTGCCTGAACAAGTTCCTCGAAATTTCCCGGTTGCTAATCAATACGTGAATGCTCAAACACTGACACTGATGCTTGCATGTTCACTGATATCTAAAGGAGATCGGCAATGCAGCATCCAAATAGGGAGAATGACATGAATTTATTGTTTTTGGTTTTTATTTCCTTATTCCTGCGTTATATTTAATTCACGCGAACTGCAGCGTTTCCATTTACAGTGAACATTTCCATCACTATGAAGTCATTACATTTCGCAGATCACTTGTTAAATTTCAACCCAGTAATAAACAAGGTTATTTGCTGTCCCAGACACCGCATGTGAAGTCATGTGCAAAGTGGAAAATTGTTATATTGTGTCCGACTTTACCACTTTTAGTTACCTTTCCCACTCGTTTATTCGCAATATTTGTTCTTCTCTCGCAACCGTGAAAGAGTCTGAATTTTGTTTGGGTTCATATCTCATGCTTTTGGTAATCGCAAGTTGTCTAAGTGTCACTGAAATTAGTGTAATTGTTCTGGTATTTGTTTTAACTCTCCAGTCAGAGATCCTACTTCCATCCGCCCCGTTAGAGATGTACACGCGAGCAGATGCATAATCAACCCACGACTGACATATCGAGAAAACCTGTACGTCAGCCGAGTTCTTCATATGATACAATTTTTCTGGCCATTCGTGTGATTCTCAGTACCCAATTCGCTGTAAAATGGCTTTTATGCACGAGCAAGTGCATGCTTACATGCACACACACGTTTATACGTAGAAACATACATGCACGAATATATATATATATATA
>STRG.60045.8
CAGATGTCAAGGTCACACAGGTTTAGTGCTTGTACGCGTATTGTTGTCCTGTGTTTCTTTTGTCCCTTTTACCCTGAAGTTCTGGTGACACAAAGAGTGCTTCAATGCTGCCAAACTTCCACGTTACGGGATAGATCTGCCTGACAAACGGTATAGAATATATCTAAAGAAGTTTAAGAAAAATATGCCCGGTGGTCCACTGTTTGTTGCTAACGTTTTGCTCGTCGACTTTACCCCATCTTCGCCGCTACCTGCAAATTGGTCTGACCTAACGCCTGCCGATGTGAACTGTACGTATGGTATTCGATGGATCTACGATTTCATGGGACAGTGTGTGATGGATGTTCGAGGTACTATCGCAATAATCTGTGGCTTTATGATTGAAAACTTTCGGTCTGGAATACCGGATAAAGCATTGTCACCTTTGTTGTTACTGTTTTGGTCATTGGGTGACATTCTAAATTTCATCGGGTGTGTCCTTGCACATCAGCTAATCTTACAAGTGGTCGTTGCTGTGTACTCCATTGCCAGCGACCTTGTGCTCGTATCGCAGTTTATCTACTACAAAACACGACGTCGAAATATTATGTTGCTGGCATCCCGTGCTCTTGGTGATGGCCATGTATCAGAAGAAGACGAAAGCACTTCCAGTCCGATTGTAGACCACGATGACCAACCATTACTTCAAGCCCCAGACATCGGATCGGGAGCGAGGAATACTCGCGCGTTAGCGGTCTGCTTTGCAGGCGTTGTGGGCTTGACAGTGTGTACCACGCAGACCGCGATGTGGGAACCTGCTGCATCGGATCGTTCATCGCGAAACTTTGGCGTTTCTTCCGGTGAAAGTCGCCACACAGCTCGTCGCTTGCTGCAGTTCACCCCTTCTTACAGACACACAGAACTGGGAACCAGTCTGCTCGATTACTCCACTTTCCTTCCTTGTTGATTTCGTTTCAGACCACCGGAGCGAAAGTTGGCTTCTGCTTCGGTTGCATTTCCGGCTTGATGTATGTCAGTTCGAGATTTCCCCAAATCATCCGCAATTACCAACGAAGCTCGACAGAGGGTCTGTGTCTTGGACTGTTCTGTATGGCAGTGCTTGGCAATAGCTGCTATGGATTACAGATCTTTTTGACCTCGTTATACCCCACTTATCTTCTCGAATCATTACCGTGGCTCATTGGCAGTTTGGGAGTTCTGGGATTGGACTTTATCATTTGTTTCCAGTTCTATTATTACTCGAGGCACCCAAACAAAGTCAATCAGCCAGTCGTTGATGTCTCTCGTGATGCGCCACATTCGCCTCATTGCCCTCCCACTCCAGGCATATCACATTCCGCTAACCGAGTTGCCGGAGCTTCAGTCTAGTCATATCCTAACGTTTTTTTCTCTTCTCTCTTTCTCACTGTGCTCCTGTGTTGTTCTTTCACTAAGCCACACTGTTCTTCATATATCTCTGTGCAAAAGCACTAACCAGTGGGAATCCTTTGTTTACCACTTCAAGAACTTCCTCGGGTAAATATGCTAGAGACTGTAGCTTTCACCTAGTTCATATATTCTTTTGCTCACCTGCGTCATCGTTTTTTTTATATAGGTGACATCTTTCTATGCTTACACTACTTGCACATGACCTGTCTAGCATATTTTTTTATCGATCGGAACTCAACTGGTTTTACCCCTGAAATTCTTTCCTTGTTTTTGAATTTCTTTACTTTTGTCAATTCTTTGATTGATAATTAAAAAAAGATTCGACTTTCACACTAATGATTTATTTTCACTCTCCCGATCTGCACATTTATGTAAATTGTTGTGGCGATCAAATTGCTCTTGTTGTGCTGCCTATAGTCATGGTTTTTGTGCCCTAGTCCTCGATACCGACCGAATTAGAATGAAATCCGCTTTGTGGATAAATCCGTTAAATAACCGAGGCTTGTAGTTGGTGTCTTGCTTGTATCCTCCCGTCTATAGATAGATACGTGGTCCATAGTCGTTCGCACTCTCCTCGATGCACTCGATTTTACGTTCTGTTTCCGGAGATGATAACGGAAATCGTTTCACTTGACTGGTTTAGGTTTTGGGCATTTAGTTCGCTATCTCCCCAACTTTCAGGCGACGAAGCTCGTTTTTAAGGAGTCAATTAATAGTGTATCTTCGTTTTGGTGCGATGCTGCGGTAATGGCTGACTAAAGTAGACCATGGGAACTGCTCCACTATCTAATATCTTTCACGGGAGGGGCGATCTTTTTACGACTTGTGTGAGCCAACCAAAACGTTCGTATAAGAAACGGCAAATTATGTCATCGAGTTAATCTTTAAACCTAGGAAATGTCATATTGCCTCCCACGTCCGCCTTGCAGGAACGGCTTTGTTGGATCATGATGGATGGACTCAATCTCTAGGGCAGTGTTTTCATCTCCTCTGGTGACGAGCAGTAGGTTCAAGCTGAACGTTCTCCAGTCCATAATTCGCTATCCATTCGTGGAGTCCGTCTCTTTCTGCTGCATATCCTGCACACAGGCTAGTGTACCAGATCTTGACGTTACTAGTTGTACGTGCCGAAATCGGTTATCCCAAACCAGCCCACCTCTTGGTTTCGTCCTATGTGGTGAATCAACCAATTTCTTTCTTTGTCTGATCTTCCACATATTGACAGCATACAGTTATCCCAGTGTTTTGACTGGGACCTTGGATAATCGCGCTGCGTGCGAGAATTGGCGAGCAAAAGATCGCCTTCGGTCATCGCTGCTTGCCTTGTTTCCGGCCGCTTTGATCGGCCAAGTGGTTCAGATCACATTGTTGGATGATAGCCAGGTCACGGGTCGGTTGGAATCGTGTGACGGTATGCTTAATTTAGTTCTCTCTGGTGGCGTTCGTGTAACATCCGCTCGCTCAGCAAAGAATCAGATGGATCCAATGGAATTCGAGGAAATCACCTTATCTGGTAAACGGGTGCGTTATGTGAGCCTTCCAGACACACTGGATGTGCATAAAACGTTACACGAATGGGATTTCGACTTCACCTCGGCACCGTCCGCGTTACCACTGGCCAAACGTATGCTGCACAGACCGAAGCGTACCACCGATAAGTATGCTTACCTTCGTGAGCGGATTCGGGCAGATCATCCCCCAACCGACAGCGGTACGGTTTCTCCCGGTGGTCAACACGATAGTGCTGCGACGGGATCGGAGAAGGGGGTAAAACAATTCCCACTTTCGAAAGAGGATATTCGACCATTCAGCGCTGAACACAAGGAAATTTTAGCATAACACCGCACTGGCTATTCATCTGTGAGCAGTGCGTAAACTTGTTTTATTTTGTGTCATGGAAGATGAGAATATGTCGCTGCGAAGTGGACTCCCTAATGAAGACTTGCTTTATGCATATGTTGTATTAACAAACACTATATCTTCAGAGTATTTTTCTATAATCATGTATAATGCGTTCCAAATAAGTCTGCTGGCTATTCACCTGTTTTATTGTTTTTTTTTTGCTGTCAGTCGACGAAAACAAGCAACGCGCTCAAGCTTGGTCATCAGTG
>STRG.56914.3
AGAAGATTGATGGAAACCGAATAGCCAAACTTACCACTTCGTTTCCGGCCAAACTTCGTCCTGAATTGTTGTCTCCTGTGTTGAACGAGATGCGACAGAACAACCCAGCTGTGCCGGGTAGTGGTCTAGTCTCTTTGTGTGGCACAGTGGCACTTCCGAAAGATCCGCTCAATCGGTTTCCGCCATCAACACCGCAATTTTTACGTTCTCAGTCGCTAAATTTTCTGATCGACAATTCCACATCGGTCGCGGCGAATGGAACGGATGAAACAAATAACGCCAGCACCAATGAGAATGCGGATCGGCACCGATCTTTGGACGAGCCCAGGACACCGTTATCGGCCACATTTCATAAACTGTTTGACCGCAGCCAACCCGAACGATGTCCTTTTTGTTTCCGTAAATTCAATCTGTTCACCCGGAAGACACAATGCGAACAATGTCAACGTAATGTGTGCTCGTCGTGTCTGCATGAATTCATCACTAACGGAGTGGTGTATTTATGCAAAGATTGCTTAGAAATCACTCGCGTGCTATGCAAAACCGGTGACTGGTTCGCCCAATACTTAGTGCTCAAACCGGCAAATCCATTGCGCCTCGAAATGGACTTGAACCCAACTGAAACACAGCGGCGTGGATCACGTATACCAGAGGAAGCGATCACATGGACAGATTCGGTTCCCCTCTTGTGCCAACCACCACCAGCGTCACGAAATCGGATGGCCGCTGTCGCGGAAGAGCAGCAACGGCAAAAGCAGTCGACCAGAAAACGCACGTCAGGCACGACAAACGCACAACACCGTGAGCGCGTGACATGGACTCACACAGAACGATCGGAGCACGATGGTGCCATCCGTAGTTCGGGTGTGGAACAAGTAAAAAGTGCCCCACCAGAGAAATCCCAACCGTCACCCTTGACCGAGATGACCACAGGAAAGGAACATTCGAATGAGAAGTCACGTTTGGTTCGACAGGTGACTGTACAAGATTCGGCGGAGACTTTGAGTGGGACGAATGAACAGACAACAGAAAACGAGAAGGGCCACAAATTTCACAGGGAGAAAAGGAGGGCCTTTTCGGTCAGTCTAACTCGACTCAACAGTTTCAGTTCTATAAACGAGGCGGAAGTATCATACCAGACCCAGATGGAGATCAAAGGTGATCTGGAAGTCTCGCTTGACTACGACAAAGATAGTTCACGTTTGGCCGTCATGGTCTGGGGTGCGAGAAATATTGCCGCGGTTGACAAAAAAGCGGGAACAAGTCATCCGTACGCCAAAGTTTGCCTTTTTCCTGATCCGTCCAAAAAGACGCATAGAAAAATTCACTGCAAAGGTCATACTTGCTCGCCCACATTCAATCAGGGTGTGTGCTATACAATTTCTCCTTCCGATATCCTGGAAAAGACATTAGTTATTGAACTGTGGCATAAACGGAAAGCTCGCGGTTCCAAGGTCTTCCTGGGAGAAATTAGTGTCGTATTGCGCAATCACAGATGGGATGAAAAGGGGCGGATGCGAATAACACTGGACTCGAAACTGCGGCTCGAACATTCTCCCATGCCAATGATAACGGAGTCTAGCTATCGTGGAGAGTTGAAGATTGGCCTGAACTTCAGCATGAGCGAGAACCATCAATTTCTCTCACAGCTGAAGGAGGGAGAAACCAATTTTCCGGGCATATTGCAAGTGGCCGTACGTGAGGCGAAGAATTTGATATCCAGTGCGGCCGGCCTGAATGTGTCGGCGTTTGTTCGAGCGGAAATTCTTCTTGAACAGTATCCAAATGAGCCACAACAGACCGATATTTGTCCCCGAACCAGTCATCCAATTTGGAATTCCATGTTCCAGTTTCCAGACCTCACGCAGAACGATTTGTACACGGCCGTGTTACAACTGTCCGTCTGGCACCGAACCGCATTGACTAAGACCCCACAAATGTTAGGCGGTGTGCGACTAAGTTACAAAGGATCGGCTAACCCCAATCGACGTTCTTCTGTGTGGAACGGACCCGGTAGTGCAGAAGAAGCTCGCCTTTGGACCGACATGATAAATAAACCGGGGACCTGGGTGGACGGAATCATCCCCGTTCGAGATATCTCCTATTAAACTAGTCATATCATTCCAGCACTCTTTTTCGGCTGTTCAGATGCCGTTTTTTGTCCATTTCACGATTTGATTGATTAGATTATCTACATGACTCACATTCTGTCCTCTCCATCAACTCATCAAAGACAATTATCCCTGGAACTCAGCTAATCGGATATTTTTTTACGCAGATGAGCATCAGTGTCATTTAGTAACTCATTTATTTGAACAATTAACCTTCCAGTCATTTTTATACTGATTCCTCCTGTCCACATTTTATTCCCAAAAACAATGAATCCTTAAATTTCACATCGGAAAGCTTCGAGTATATTCAAGGAATTAACATATGCTAAGGAAATTGACGAGTACAGTCAGCGCTTTTGCAGTATCGAATTTCCTGTCAAATTATTTCGACTGGTTTTGAGTTAACATATTGATTCACTGATCAAACTGAAATGGTACCATTTTACTATCCAAACCAACTGTCGATTAATTACAACGAATAGTAGCTGTGTGTTCTCTTTTCATTTGTCAGCACTAGCCTCGCGGTTTGATGTAGTCCAAGAAAACATCGCTGATGGACGGAAGAATTTAGAAAGCAACTTTTTCCTCTCTTATTTCGTAATAAAAAGGCTGGGAAAGAAACAGACTTCTTCGACATCTTACTTCAGACATCTACATAAGAAAGTGTTGACGAGTTCCAATTAATTTTATTTTCAATAAGTATCTCTTTCCTATTTTCAGCAATAGTAGTACTGGTAGCAGTAGTAGTAGCATAGTATATGGAGTAAACTGTGAAAATAAAAAT
>STRG.55458.4
GCAAATAGCACTATGAGGCGAGTTTCCAAGAATCGAAAAGGAACGGAAAACTGGTGTAGCGGCCGCGATAGACTTGACTAGAATACAGTAGTAACTAATGTGGTCACGAAAACTTCAAAACCTGAAGGCGCGGTAATCGATTGGGTGGTGCGGCGAGCAATGTCCTGTACTGCGTCCTCCATTGTGCGGTGGAGGTAGCTAGGACCTAGTCGGACGGTCGTTTGTAAGAGTCTATAGCCCCTGGTCTTCGGTTCGTGACACGTTAGCGAATACACTCAACAGCGCGCAAAGCAGAACTCAAAATGCTGGAGCGGGACAACGTGTATATTGGAGGAGCGCAACGGCGTGCAGACGATGTACACAGGCAGAGCAAGTGGCACCACCAAATACGAACTCCTCCCATCACAGGACCGAATAAACAAGGCTCATTTTCTGTGTTGGACTAAACCATGGGAAGAAGTAGAAGAGTTGCATATTTCTATGATCCAGATTGCGCCAATTTCCACTACGGTCCCAATCATCCTATGAAACCACACCGTTTGGCGCTTACGCACACACTTGTCGTGAGCTATGACTTGACCGACCACATGAAGGTGTACAAGCCCTATCGGGCAAGTATGAATGATATGGTGACTTTTCACTCACAAGAATACGTGGAATTTTTACGTGATGTCACCCCAAACAATGTGCACACGTTTCCCAAAGAAAAACTGCTCACATATAACATCGGTGAAGATTGTCCCATTTTTGATGGGATCTACCAGTTCTGCTCGATGTATACCGGAGCTTCTCTCCAAGCTGCCAAGTATTTGAACAACGACGTTACTGATATTGCGATCAACTGGTCAGGAGGGTTGCATCATGCCAAAAAGTTTGAGGCTTCTGGGTTTTGTTACGTTAACGACATAGTCATTGCAATTTTGGAACTGCTCAAGTATCATCCACGAGTTCTTTACATCGATATCGATGTGCATCACGGAGATGGAGTACAAGAAGCGTTCTACTTGACAGATCGTGTAATGACTGTTTCGTTTCATCGTTATGGCAATTTATTTTTTCCCGGAACTGGTGACATGTACGAGGTGGGTGCGAAAGCGGGAAAATACTATTCGATCAATATCCCACTCAGAGAAGGTATTGATGATGAAATGTACATAAACATCTTCCGGTCGGTGATCAATGACGTGGTAAACTTGTATCGACCGACCGCCATTGTGTTGCAGTGCGGTGCCGATTCTTTGGGTTGCGACCGTCTGGGTGTGTTCAATCTTTCCATTAAAGGACACGGAGCTTGTGTAAAAATGGTCAAGGAGCTCGGATTACCATTACTCGTACTTGGTGGCGGTGGCTATACTGTCCGCAATGTGGCTCGGTGCTGGGCCTATGAGACCGCCGTATTGTTGGATCAGGAGAGCAGTATTTCTGTGGATTTGCCCTACACGCCGTACATTTCGTTCTTCTATCCCGACTACAAACTGCTTCCGGATTTAACCACGAAGGTGGAAAACGCCAACACCCGTCAGTATTTAGAAGCGCTTCGGCTCACTGTACACGATCATTTGAAACAGCTGGTACACGCGCCTAGCGTACAGTTCACGGACGTGCCTGCAGATCATCTGGACACGTTCCGATTGGAAGAAGAAGAGGAACGGTGAGTCGTGTGCTAGTATAACGCGAATGGTCGTGTACAGCCATCTCGTGAGAGACCGGACAAACAAGTCGAACTTGACGAGGATGCTCCGTAATGTGATGTCACCATGATCTCTAAATCACGATAGTTTGACGTGATCGCATTATTATTGTTATTGTTACTAATTGTCATCACCAGCGTTACAGCGCCTTTGTAACTAAATCTGTACATACACCCGAATTTTATGCAGCGTACGCGAATAATAATTTT
>STRG.2219.7
GACTTTGAGTACTCAGATGTCGTTCTGCTGAATGGAGATCAGGGTAAGTTGCAAATTTTTCTAAATTGCGTCAACAATTATGTAGCAATTTTTGGGATGCAGATCTGAGTGGACTCTACATCACATGTTGTCTTGGCAGGGGAAATCTTAGCTGATGTAGCCTCCACTCTCACACAATATTCGGTTGGCCGGTTTTATTTAAGTTCCACTTATTCACATCAACGTTTCTCAGTGTTTCCGTGAGGACGCGTAGCCTCACTCAGTCTGCTGACTGAATTTCAACGTGATCACATTCCGTCATTCCTGGGTTCATCGACCATTCTAAAAATCAAAGTGCGTCAATCCACCTCCTTCATTGGAACGCGAAGCATACAGCTCTGGTGCATCCTACCAGCCAATTCCACTTATTCAGGTTTCGTTGTTCTGCCCAACTCCCCGTTCGTTCCCATTCACAAATGGCTACGCGTTCGAAAGCAATTAGACTATCGTTGATTTGTTCGGCCGCCGTGTTTGTGATCGTGGCACTCATCACGTTGGTATTAGTGTTGGTCTTTGACCGACTATTTCTTTCAATATTGTACAAACAACTGGCCATTCTGCCTGGTTCTACCGTTTTTGAAAGCTGGTCTGCACCGAGCGTGCCTGTTTATTTTTCGGTCTACTTGTTCAATCTGACAAATGAGGCTGAATTACTGAAAGGTGCTGCACCACGATTACATGAAGTTGGTCCATTTGTCTATCGTGAAAATCGTGAAAAATTCGACATCGTATTCCCGGAAGAAAGTTCACCGAAGACTGTGGATTTCAAGCATCGAATTTTCTATCACTTTGTCCCCGAGATGTCTGTTGCGTCCCCGGAACTGGGCAAAATTACCATTCCAAACCTCTTTACCGCGGGCTTGTTGGAAAAACAATCTCCAATTTTTTTCCTGAATGGACCTTTTGTTACTCTTTCGCCTTACGATGCAATGTGGAATCACTACCCAGTGGCAATTGCGTCAATTAATGTCGGTCTTTTCGCTTCCCAAAACGGAACAAAACCCGTGCACTATAAGATTCACACTGGTTTGGATGATATCTCCAAGGTTGGATCAATTATTGAGGTGAATGGTCAGAAGAAATTAAGCGTGTGGGATCACGAAGAAGCAAATATGATCAATGGAAGTGATGGAAGCAATGCGCCGCCCGGTTTGGAAGTTGGTTCAACCATCCAATTCTATGTGAATGACATTTGTCGTTCCGTTGTCTCTTACGCAGTGGCCAAAACACAGGCAATCAATCGGCCAGATATTGAGCTTCTTGTGTTCTCCGGCACTCCACCTGATCCGAGTGATCCAGCAAATGATTGGCGGGAGCGCATGTTCTGCAAATCTGGATATGGTTGCCCACCAAAAGGTTTGCTTGCTCTAAGCCCGTGTCTGGCAGCAACCGGTGAAAACGTGCCTTTATATCTCTCTCAACCCTATTTCCTCGGCGCGGATCCACGCATCGTTCAGGCGTTTGATCAGTTCCCGGATCCGATTCCTGAGCGGCATTCGACCTGGATTCATATTGAACCGACTACCGGATTTGTGTTGGAAGCATTCAAACGAATCCAATTCAATTTGCTCGTGCAAAACCAGGAAGACTTCTTCGATAAAATGGCTGGTCCTTACTTTTTCCCTCTCGGTTGGATTGAAGAGCGAGCGGTCGCTGACAAAGGCACGCTGGATATGCTTCATAATAAACTGTTTGCGACGCGAAAAAGCATCCCATTCATCTTATCCATTGTTGGAGCTGTGTCCACGCTGATCTCGATTTTGTTGATTGTCCTCCTGGTTACATACAGCCGGAGACGATTCATTCGGAACCGAGTAAAACAGAACGGTGTCCATAAGCAGCATGCAACCAATGTGTCTCATAGTGCCAAAGATTCGGTTAGTAACAAAAACAAACAGGGACCGATCGATCATGTGCAAATCGTTCAACCGAATCAGTTTGCAGGTCGGCCACAAACCTTGGGATTATTTTCTGGCTCGGGAGCCAATACTCAGGTTCCTGAAGCCAAACCGCTGCTCATTGTGACCGAGACGGTCGACATAAACGGTGCATGGTGATCCTCTCACCCCGCGTCCCACTGTCTTATCTGTGTGTGGTCGAGGTTCACATTGGTCCATCTTGCGTGGACCTCGACTCACTCGGATCATTGTGTCAAGTATGGTGAACCGGTACCACTTGTCCGGTTCACTTTGTCTTTTTCATCGAAATGGAGTCTAGGACATTTCGTTGAAGTACCTCAATCCGTTTGAATTATCACCAATTCGACAGAATCGAAATATTTTTGTGCGCTTTGTTTTTTCGTCTCCTAACTTAGAGTTTTTTTTCTTTGCGACGCAACGCAGTGAAATGCAGTCCGCTTTTTTCTGAGATCGACAATCAAACACCAAGACCTATCGTGGTTCGTGTACTTCATCTTTCTCTGTGTCTGCCTCATTCCCGGTCGTTTATCCTATGTACCAGAACCAAATCACAGTTTTTGTATTTCGATCTTCCTGTAGCAACTGTATTCTTGCCTAGGTGTACCTATTTGTCCCTCATTTGCCGCTTTTCCCCTGGGGCTTCTTTGTGCATTAGCATGGAGAGAGACTTTATCACCCTTGGATTGATCCCAATCTCAGATGTGCAGGAAATTTAGGTAACTACTACAATCTGGTCCCAGAGCTTTTCTTCCTCACACTCACCCCCTCGACTGCGCGAACACTTAACTGCTACTACCACTACCACTACTACAGTTAATGCATGTCACAATCATCTCATTCCCTTCAGTCACCCCCATCTTATTTGATTCAGGCATTTGTATTGTCTTCTTTTTTAACTTATATATTTCTCTACCTCTTCAACCGCGGCAGTTTCGTACCAAATCTGCCGACGGGTTACTTCCTGCCAGACCCGGACATATATTGATGCACTTTGACTGTTCTGATCGCTTCATTGTATCCTCATACCGTTTTATCACCTTGATCATCGTCACCACCAATTTCCGCGACACTAGTAACCATGCTGACATACTTTTTCTCCAGTTACTGGAGTCATTTTCTGTATTTCCCATTCTCGCCCATCCCCCACCTACTCAGATATGCATATATATATATATATATATATATATATATATATATATATATATATATATATATAAACGACCAATACCCTCCGCTCTGACATACATTCACACCTATACACCTCTTTTTTGATGGGATCAGTGTAATTTCGAAAGTTTTATAATGTGAACACAATACAAGGGTATGTTTCAA
>STRG.76382.7
ATTTCAATTGGTTTCTGGTACTGTAATTTTAATTTCAAGCCCTCTGTTTTCGGTTACCACTCACGCCTTTCTTACTGTAGATGTATGGCGGTGCAAGTGCTTGAAGGAAATTGGAAACGGCCCTTTTTGCCATTATTTCCTAACTAACGGAACTGAAAAGGCATGGCTCTCGATTTGACGGTGACTGAAACTCAGTTGGACGATGAGGGCTCGGTGAATACATCAAACTGTGTTCTCTTGTATTCTGAAGCCATCACAATACCGGGAAGCAGTGACATTCTGTTTGAAGTGTCATCATCAGGCCGGCTGATCCTCGCAAACTTTTCTATCGAACGTCGTAATGGCAGCTATTTTCTCAAAAAGCTTGGCGATGTACCCATGTCCTCTTTCAGTCCGGAACATCCAACAAACTTGTCGGTAGACAAACCGATGGTTACACATGATGATTCCAAACAGTCCTTATCATTATCTTCTCTATCGTACCATGGCGGAGACTTGAATTCATCTTGTTCACGTCCAGTGGGCGGTGATATTGAGAATTGGACTGTTGCAACTGATAACGCTGATTCCATGCCACAAAATCTGTCTACTGTGATGCATAATACTTGGCACGTTTCACAGGAAGAATATTTGGAACACGCACAAATAGAGGACCTCTCAGTCACTGAAAAACCTGTGGATGCTACACTACCTCGGTCTCAGCTGAGCGGAGTACGTTACACTACAAATGGTAGCCCCTCCAAGTCTCGTGACAGTGGAGATTCCGGAGTAATGAGCCAGTTTGTGAAGACCCTACTAAAAGAACACGAGTGTCGCAATGGCGAAAATGCCGCTGATTTGGTTGTACTTGGCAACAATCTGTCCGAAGTACAACGTTTCGTTAAACGATTAAAAGCTTACCGGCACTCAGTAGGACTTTCCCAGTATCAATTGAGCTGCGAATTGGCAAGGCACTATGATCAACAGACGATGTTCAGTCAGTCTCTGTTATCGCGATTTGAACTCCTTGGTATCACAGTGCGTGCCGCATTTCGTCTTTTGCCGTACTTGAAAAACTGGTTGGAACATGCGGAGCATGAACAGTTGAAGTCTACTGCATCAACTCTTACACTGACGTCGAATGCGTGTAAATCAGACAAACTACCCGTACCCGTCCATGCGCTTGGAAAATCCCGTCTCGCCACTCTTGCGCGCTTGGGCTATCCTCCAGGTTATTCGAATGGATTTAACAAACCTTCCAAACATTCGCCACCCACCACGATGAGTGCATCGGATGAGGCTCGTTTACTTCCCAATCAAGATGACGAGTCTGGCAATCTTCCTGCCTGTCCCGCGGTAAAATCCCACGCCGACTGTTCAGATCGTTCGGGTTCTACTCCCAGTTGTCGGCTGACCGATCCAGAGACACGTCTGTATCGTCGGGAACGAACTCACTTCACGATTGCCACCCGTGCAATTTTGGCTGCGGCTTATGAGAAGAACCCTCACCCAAAAGGTCGGGAATTGACACGACTCGCCGTGGAAACCGGACACAATCGAGAATCAATTCGGATCTGGTTTTGTAACCGAAGACAACTAACAAACCAAACAAAAGGACATCATAGTGTAGATAATTGATCCATTCACAGTTGGTCCCATTCAGACCAACAGATTCCATGGTTCGACGTGAGCAATTAAAATCGCCGCTGTTCATAGAAAACTTGAGGTCAACAGGTTTTATGCGGACACGATTTTGTATATAAACCACACTGGACAACGAGTTCACATGCGAGCTATTCATTAATACCAATGGGAACAGGGGAGGATTTCTTCACAGTGCTTCACTTCTGCGAAGCCGGAATGAGTCAAAATAATTGGTTTTAATATTTTCTGGACAACTGCATCGCATGTTCAATGTCCTTCAGTATTCCTGTACATACCGCATTTCTGTTGGACAAAAAATACTAAAAATAATTATTGAAACGATTGATATCAAGGTATTGATACAACTGTCCGATTATTCCCACTGAATGCATTTGGAGAACAGATTGTCACCGACCTGGGCCGTCAACTGTTCGTCTCAGCAGTCGAACACATAAATCAAGTCACTATAAAATCACATATGACCCTCGTCTGTTCTCATAACCATTGACCACGATGCGTACTTGAGGAGGTCACCGATGGCACCACGACACGCGTGACTGATGATCACAATTGCATGAATCATGGGCAAAGTTGTCCCACTGCGCTGTGATTGTCGGTTTCACTATGCACCCTCGTTCACTTGTCTGCGATGAAACCACATCCCGTCGGACTTCTAGCCAGTTACTTCAATACGATGCATCCGAATCTCTTTGCTGACATACAAACAGATTTGCATGAAAACAAATCTGATTGCCCATTGGCCATTGCTATCTGCAAAGAACGCTATAAATTGCAATTATCCATCAGCAGTAATTACCACTGGTTATTTACGTTCACTTGCATCATGTTTCCCATGCGTTACTGCGATGTACGCAAAAATGTATCAAAGAAAACGATCGATCAGAGATTACGGCGGCAACGCCAAAGAACAATCTTGGGTAGACTGGTCCAGCCTTTTTTGTGTACGCCCTTCTTGATTGGCGTCTATTCCGGGGAAAAACTACGGCATGACGCGAATAGGTTTATGGAAACCTTGGTAACTGAAATCAAAGAAATTCAAAGCCAACAATGGATTCCAATTGGAGACAATGCTTACACGGGATGTTGAAGCAGTCACATGTGATCACCCGGCACGGTCGTATGTGAAACGTGAGAAGTCACGTTCCGGGTACAGTAGCTGTGACAAGGGCACACAACAGGGTGTGTACAATCGTGGGTCACCAGCGAGAATTTAGTGGATCGAAAGAAACGAACCAGGTGATCTGTCGATCGGATTTAGAAAGTACACCAAACTTGAAGGCTTCTTCGATTCTCCATTTCCATCGATCACAATCCATGTTCTCCACCGTCACCTTGGAGACGACAACGAAGATGTGTGTGTGTGTGCCATCAGTCGGACCTAGCTGAGTGCAGATGAGAAGTCTGCTGTCATCTTTATTGTCATAGGGCAAAACTTTCACCGGATGGTGAAGGCGCATCAGAGGCCGAATGAAAATGCCTCCATGAGAAATGTTACCGTCATCGCCCACGCGTGTAGGTTCTCTTCAGTTACAATAAACCGAGGCATATTACTGCTCGCAAGGGAAATTCGAACATGCGTGGGAATTACAGAGGATGGAACTGAATAATCAGTTGCCATCCAGCGACGCGACCATTCGAACGGGTCTACCAAAACGGGTTTCGTAAGCTGTTACAGCATTTTAAAAGTAATCGAAATTCGAAGGAAACGACCGGCGCAGTGGTTCACCTCGGACGAGGAACCGGACACACAAAGACCGATGGTGGTCCCATCAGAAGCACAGGCAGCCAGTCGACCAAAAACGGAACAACTGACAAACTGCCCAACAAAAACAACGAATGCCACATTACGAGTTGCCAAGAATGGATATTCCTGTGATCTCCCCACCACGCTTGCTATTCCGATCACCGAACAGACCGTCAAGTGAGTATTTTGTCATATATGACCTTCTCAGCCTCCACTTTTCAAACAACCCCACTCAATGCCTCATGTCACACTGTCAGGCCATTACTGGAAGAGATCAGACGTCTGTGCGTTGATTTGACGGCAATGATTGCAGGGGTTGCATAAGATACTGCCAAAGTATTTGCTTTCATGCCGCAGCTTTTGGCAAATGGTAACGAACGTGTGGCTTACCTGTTTCCCGTATCGACATTGGGAAAGCTGCGCAAAGTAGACGCAAATATGTCCGTTGCCGGTAATCGCAATCGGTTGGAATCTATTTTCAGGTCCATAAACGCGGATTCTGTGGGGAAGTTTGTACGCAGTGTGATGCCCCGAATATTGTGTAATAGTTTGACAACTGACATAAATTATTCCGGGGCTCAAGGTAAGTTCACTTTCAAGCGAACTGTAATCCATGACCTCAGGGTTGGTAAGTCATAAATCTTATTCAACGCCGTACATGATGGGAAAATCGGTTTCACAGGCCCAGAAGTTGTGAACACGGTTGCGCGACAGTGGCTACACAACACGGCCAAGAATAACAAGCGCAAGTCAGGTTCAACTGAACCTGAAGACGAGCACAATGACGCACGGATCGAGCAAACGGACTTTGACAACTATTGTGTACATTTTTGTAATATATAATTTTAAAAATGAC
>STRG.54079.2
ACAGGAAGTAATCCTTTCTATATTCCAGCTAATAAAAATAAAATTTCCATTATTATTTTCTTAACGGTTTAGAAACCACTATGCCCAGCTGTGGGCAGTGGCACATTTGAACATTTAGATCAATAGATAAGCTAGCATTTGGCCACGTGCGGACCGAAGGAGAAGGCAGGTGAAAGCTATGAGTCACAAATCGTTTGGCCCTGAAGGAAAAACTGCTAAACAGCAAGCGAAAATCCTGTCTGACAGTAAAAAACTAGAAAAGCTGCAATCTAACCTCAGAACTTTGGGCGAGCGGAGCACTTTTCATGGGATAGATGTGTTGTTGGAAGCTAAACCCGGTTGGCCAAGACGTCTAGTCCTGTTAATTCTGCTAGGCATGTGTGTGGCATGTATCTACACTGTTTCTGACTTGATTGGTGGATTTATAAACATGCCGATTTCTACCGTAATCAATTACGGACAAACTGCATTTAAATTTCCCACGGTGGTCGTTTGCCCGGACAGTCCTTTCAGTATTGAACGCGTCCTGGCACATCCTGATTTGGCAAACGCGTGAGTCAAAAGCTCTTGGTCACAGTAAATTGTTTTGAATTAAGTAAGAATCATTTCAATGGAGAAAATTATATTCAAATGTAATGTATTGTTTCCCAAGGCTAGTCTTCACTGGGTTAACCACTGTATACAGGTGCGAGAAACTAATGAGATGTTGTAATTTTTACCGTTTTTATTTTTGCTACTGCTGCTGTTTGAGTAGCAACATCTGTTGTGGGAAATCGGAGGATGATTCGTTATGACGGTGTACTTTGTGCTTTCTTAAACCAGGTTAGATTTGCAAATAATACCAGAGCCATGTGGCAGGCCGCTAAGTGCTTTTAAGCATAGTACAATGTGACATCATTCTAGTTAGTGAATGTCCATCGCGGCCTGTCTGATGAGTCCCGGGGCCTTTAAACGCACCACCGAACGAAGGTGTAGTGAAGATAAGTAACACACTTTCCCTTTTTTGCTAACAATTTGCACTTTACAGTTGTAATTTTTTCTTCCTGACGTCAGTACATGTAGTAGCTCTGGATTAAAGATTCATTTGAGGCGAGTGTTTCTGATACACATTTTGTCATATAATAGTTACCTGGTACCTATCATGACACTCGTTTATAGTTACTTGGAAACTGCAAATTTTTGGGTAGCACGAGCCGATGAACACTCGACTCCAAACCCAAAGATTTGGACTCCTGCAGACGGCTATTGGCGTCAAAGAGCCAAGCGTACTTTTCGCGGGTTTTACTTTGCTAATCGGTCTAAATTGATGTGGCATTGGTTAGATTTCCTCATCAGCTGCGAATACGACGGTAGACCTTGTGAAATGGACCAGAATTTGATTCAAATGCCAACTGCGGTTATGTCACCAGAGGCAGATGCAAATAAGGTTCAACAAGGTGGGGCCAAACTGAACTGGGAATCCGCTGGTCTTCTACGATCGATTGCTTTCACTTCAGATCAGCTACCATCAAGTTGGCCAGGAGAGGCTCCAAACCCGGCAAGTATGAACACGAGGGCACCCAAGTGGCCTCATGGCAAAGTGATCATGGTGGATCATCCATCCAAATATCTGTGTTTCCAGCTGAGAATGAAGTCCATCAAAGTGAAGGAGCCCGGTTCTATTAGAGGTCTCCATCTGGTACTTCGACGTCCGTATAATCCGAAGCGAACACAGCCGGCCCTGTTATCGGTCGAAAGTCGTGCTCAAGTGCTGCAGGCTTGGGACGATCGCCTGTTCCTGGCAAAAGATACCAGCCCAAAGGCAAGAACAGATGCCAAACGCGCAACTGAAATGGACGGCTTTCACGTGATCATACACGAGGACACAAAACTCCCTTATCATGGATCTCTTTCTGCTGATGACGTGTACAAGGCGAGCAGCTCCCGTTCAGTTGTCTCTGTGGGCGTTCGATTTGGTCAACAAGTCACCGTCGGAATGAGTCAGTTTGTTCATCAGCGATTATCAACCGTCTATCGTCCATGCAAGGGTCTTATACCCAATCATGAGTTTCTAGAACTATCCAGTTTTATGGCTTCCGGTGGTTACGCTCGTCGGTATGTACAACTGGCTTATACGCAGAACAATTGTGTGACCCAAATGCGTCAGCTGATCATGCTGCGTTTGTGTGGTTGTCTGTCGGAGGACTTCATGGTCCCGCTGCAAATGTCCAGTGAACTGGTACGTCACGGATTCTGTCATTCAACTAACTCGATGATCACCAGTGGCTCAGCACAGTTTATGGAACGTGTCAAATGTCACGACAAAGTGTCGATGTTGACTCGGGAGCAGGTACTAGACAGACTTATTCCAAAAAGCTGGGGGAAACCTATTTTTATAAAGCTAACTCCAGAAACTGAGCACCTATGGATCTGTCCTAAGTTTTGCGAAGAAACGATCAGTCAGGCCGAGATTATTCAACGCCTTCCCATTCCAGTCGATTTGCCTGCTAATGTGTCGGGTCTGGGCATCACCGTTAAAAAAACGGACTTGGCTGCAATCACCATCTACGCCAATGGAGCTCGTGTGCCACTTATCAGCGAAGGTGAACAGATGAATATATTCAATCTATTGGCGTCTATTGGAGGAACGTTTGGTTTGTTCCTGGGTCTCTCTGGTGTGACTCTGTTTGAAGTCATTGAAGCTTTGGTTCGGGTATTACATACGTCTCCTGCGTTGTGTCGGATATTTGGACGCTGGGTGCGGAAGAAAATTACTGAGTTTAAAGCGAAAAGGCAGAGGAAAGCGCAAACTAGTTTGATCCATGAGAAAAAATGAATTCCAAGCAAACGGTGGTTTACATGATCTATCTGGATTCTGTCACATGAATCTTGTTGTGAACGTGAGAAGATTTTGTTTTGGCGACATCAAAGATGTGCAAATCTGACAATAAATCAACAAGGCATCAGTGAACTTGTAGTGGTTTGTCGTCACGTATATGTTATATTCAACTTTCAAAACTGTCAATTAGAAACTCATGATTCGTTTTAATATCAAACCTGCAATTCAAGAGGTCAACGCCGGTGTGAGAGACATTTAGTGTTTTTACTATACAACAACCTTTCCCCAAAATCGGTCTTTGCTGAAAAGTTGCTGTTTTCCTGCAGCTATACACGTACCTCGGTGCAAATTTGCCTAAGTTAACCATTTTAATCCATCCATAGTAACATATGCAGCCGAAATCTTCGGAAGTGTTGAAACATGATCAAATAAAGAAGAAACGTATACGATTGAATGTGCCCACTGTGTGCACTCAAAAGAAGTGGATGTAGCCGGAATCGAAATCCGAACGTTTGTGAATGGAACCAGACTCACTGATTGCTCCATTCACAAAAGGGGATACATATGAAACAAAAGGAGAAGGTGTTGGTGAATCACAGGACCACGAATATTTACTTCCGAGCAAACTGACGCGCATTTTTGGCACTCCCTACAAGCTCTCAGTTAGTCATCTTCAACATTCATGTAGAACACAAGATTTCCAGCTCATGAAGAAAAATTGGAATGCCCGCTACCTATCACTACCTCTGCAACGAAACCGATGCTCATTGCCCACCAACTAGATCAGTTGCACTTTAGAATTCCCTTGACCATAAACTATTATTCTTAGTGGAAGAATACGTGAATTGCCCTCAAAATGAATCATTACACAATGGCAGAGTACAAATAGCCATTGAAAAGCATGGAATCAAGGCTGAGATGTCTCATTCTTCATTATTATTATTATTATTATTATTATTATTATTATTATTATTATTATTATTATTATTATTATTACTATTATTATTATTATTATTATNGGTGAATCACAGGACCACGAATATTTACTTCCGAGCAAACTGACGCGCATTTTTGGCACTCCCTACAAGCTCTCAGTTAGTCATCTTCAACATTCATGTAGAACACAAGATTTCCAGCTCATGAAGAAAAATTGGAATGCCCGCTACCTATCACTACCTCTGCAACGAAACCGATGCTCATTGCCCACCAACTAGATCAATTGCACTTTAGAATTCCCTTGACCATAAACTATTATTCTTAGTGGAAGAATACGTGAATTGCCCTCAAAATGAATCATTACACAATGGCAGAGTACAAATAGCCATTGAAAAGCATGGAATCAAGGCTGAGATGTCTCATTCTTCATTATTATTATT
>STRG.66770.1
GCTGAGAACCTTCTGGAATTCTCTGGTTGCACGCGAGTTAAAACAAAGCGGCCTGTCGAAACGAAACCGCTGCAAATATGGTGGGTCGTGGAAATTCATAGCGAAAGGTGAAAAATACCCGAACTTGTCACCCGAGTTGTCTAGTTTCTCAGTTCCGCGCAGTGATTTTGCTTCCGTTGGACGCGGTATTTTGATGAGGGTCGTTTGGGCGCGTTTCTGGGCCTGATTCCTACTCGCCCACTGCACAATGCAAAAAGTCAAACCGGATCCAGATGGCGCCGCCAACATACCAGAGACACCCACATCCGGTTCAACGGCCACTTCCCACGACGGCAACGCCATAGAAGAAGCTTTTGAGACCTCAGTCCAGTCGATTGCTCAAGAGGAGTTTGGGAAAACATCTGCATCTTTTGGTCCTCTCGGTGATGCCGCCGACGAACGACAACAAACAGACAAGCACAACTCCATACCGCTTTTCCGAAGCATAGCACCCAAACCATGTCATACTCCGGTAGTTCGGTTCCACCCGGTGCAAACTGTATCGCCCGACTATACGATGACTTCCCACGCGCCTCTCGATGCAGACGGCTTCATATCGTTTGGCGGATATGAACGGTACATCCCATACGGCAGTCGCGCGGGAAGAGTGCCCCGTTCGGAATACGCTAATACAGTCGTACCCCACCAAAATTTACACGTGTCAGGGCAAACCACGTTACGGCTCTATCAGGTCGTTCCGAAGAGCCGGACCACTTTGATTGATCCGCAGGCCACTAGCTCCTTGAAATCGTCGTTGTACGCTCGGCGGGAACGACTTGCTCGAGAACACGAGCAAGCCACCCTTTCCACGTCGGATTTCACTTCCTGGAACTGTTCTCATCTAACCACTCGGTCTAAGCTGGACAGTTCGGCACCGACACACGCTTCCGTGAATTTTTCAGCCAGTCTGTCCGATCAGGCTAAAACCGACACGCCGACCTCTGATGTCGTTTTGAACGTGAATCGATTACGGCCTTCCGCCGAACTGCTCACACGTTTAGGTCGTCAGTTGGTTGAATCGCAATATAAACGCCTCACGGTCGAAGAATGTGGCTGCGGTAAAGTTCGACATTTTGACACCCCAACCGAGAACGCTGAAGAATCTTCGGAATTACTCGATGACGCGACAAGTGAGTTTAGCGAGGATCTGCTGGCTGTGCGCGAATCCACACACCTGGAATGGCGCAAGAAGCCGGAGTATCCACGTTGGAATCGGGTCCGGGCACTGTGCAGTACACATCAGTGCCCATTCATCCCATCCACTATGTTCCAGTTTCATCGTCATCTGGAACAGGGTCACCAGCGGATGATGCGCTGCGTTGTGCACAGGGATCGAAAGCCCACTTCGTTGGACCCAGACTTACCAGCTGCTACCGAGTTGGCCTTGCCGTTGATAATCAGCCCGCATAGTCGAACAATACAGCGAGTCACGTGTCCCGTCTGCCCGGATTTCCAGAAACCAATCACCACTGTGATCGATCATATTGACCGAGCGCATCCCTTTATTTCAGCGAGCTTATTCGCGAAACCATTCCGTCATTTCTGTGGAATTTGTGGAATAATGACCAACACGCAAACAGGATCATGTCGCAGAGCATCATCAGGATCGTACGTACATTATTCTTGCAGTCCTAATACGAAAAACGTTCGCTACGCGGCTTGGGCAAATTGTGATGCGCATTCGTTAGCATGCCTCATGCTGAACCCAAATAGGCATTCTCGACTGTCTCTGTCGGAGTCTATGGTGCGTCAGTTATACCACTCAATGGATTATGTGTTGTCCATTAATACAGGGCGCTCGCGCCTGTGGACCGTCGATACCTTCACATTACGTTGCACCTTGGCCGTGTCCTCATTGTTTGGGGAACTGATACATATACCGTCGAGAAGGTGCACATTTTCCTTGGCACGGTGTGACCTGAATGAGATCAATACCCAGACTGTTCCCACTTCATCTGCCAGTGGTTCATCGGAACCTAGGGTAGTCGATGAAATGTCCGTTTCTTCCTCCTCCTCTGCGCCAAACTCTCCTCCACAAACAAGGTTATCCGCCTTGGAAACTCTAATACAACCTAGTGTCATACCTGCTTCTGGTTCCTCGGAGGCCGTTCTCCTGTCTGTCGTTCCCGCTCTCGAGAATCACTCTAGTTACCCCCCAAAACGTCTGCATAGTTCTTTCATCACGTCGGAGCCTCAGGTTAAAGTCTCGCGAGTCACCGCAGATGAAGAAACCCCAGTTCAACATCTAACAGATGAGTTCAACTCACAGCAAACCATTCTGGTTGACCTGACCAATGGTGATTCATCTGAGGTTGTGCGCAACGGCTCGACCTCGCTTGGGGATCTATCCAGAAATTCAAACGACAGCAAGCCAAACAATCCCCACCCGTCACACAGTTCTACGTTTATTCGGTTTGACAAGCCCAGTTCCGAGACATTCGCACGGATTCCTCGAGTGCTGCATGAAGTTTGCGAGCTCTGCGATGCTTTCGTTCGTTCATGCAGACAGCATTTGATTGAGAAGCATGGGTACATTCTTGGTCCGGTTCCCACTGAATTTTGCCTTTGTTGTGGCCGACTCTTTTGGACCGAAGAAGGTTGTGATATTCATCAGAATCTCAGATGTCCTGTTTGTTCCAAGGATGTGTGTCGTACCACAATTATTCTACACCTTGCCGAAGAGCATCAAGATCATTTAGTTAACCGTTTAAAGGGCCATCCAATCGTTTGTCCGTCCTGTCCCGTCATGTTTGTGGAGCTATCACGATTCCTTTCACACGGACGCATAGTACACCAGTGTCTTATGCCTAAAGAAGTTTGTGACCAGCTACCCATGGACCGTATTCCCACTGTGCTCCGCGGTGCTGCTCTGTTGGACCTGCGAACGTTGCAGACACATAGTAAACACAGCTTGCGCAAACGAACCGCAGTACCGGCCTTTGTCCCTCCAAATATCGTGACGTACCATAAGTCTGTGTCAAATCTACCAATGTATAGTTGCTCAGTTTGTGCCAGTGCCTTCGTCTCGCTCATACATTTGGATTTGCACACTACCCTGGCTGGACATCAATATTGGTGCGCACTTTGTCCATTTGCTTGCCGTAAGGGCACCGATCTCATTTCCCACCATTCCGCGTTTCACCAAATCATTGCTCCGAATGTGGTCGAACCCGTTCCAGTACCAGTAGTACCCACAAATTGCGTGAATATTCTACCCAAACCGGTTCCTTCTGTTCTTAGTTCGATCTTACCGTCTCAGCTGTCTTCAGTTGTTGGACAGGCCCAGTCATCCTTGGCTGGCCACATCCACCCCTGCAATATGTGTCCTGTCTTCTGTCTCACGTTGGAAGACCTGAACTTACATCGAACAAGTGTGCACAAATGCAGCTTCCTCAGTCGACCTCAGAACACAAACACAACAGGTTGCCAATCCCCATCAACCAGTGCGAACGGCGCACCGACCGTGATTATAGCATCTGGTACCACTCCGATCAGTTCTACGCTTCGACAACTTCGGCCCACAGGTGTCCAACGAACACGAGTCATTTTTCCAAATACGACTTCCGGATTGAATACGTTATTAAACATTAGACAACCTGTAATAGTTCGGCCGCAAAATCCATTAACATCCTCAACGATGAACTTTCCGATTCACTCTTCTTCGATTCCCTCAGCGCCAGTTGTATCGTCTGCAGCAGCTTCTATGTCTGATAATGAAGATTTAGCTTGCCCGATGTGTGATTTTCAGAGCAGGAATCGAGCTGAAGTGATGCAACATATTGTGGACGCTCACTGAGATTTGCTGTTCGTCCTCTGATTCCTTTAAGTGAATCCTGCTTTGTTACCGGTCACGTCCCACTGTACATAATCCCACCCACATCAACACCCAAATTAACTTTATCACCGTTATTTTCATGTTCCCCCTTCAGTCTGACTGTCTCCGGTTTCACCTCTTGTCTATAATTCCCTAGCCATTTATGAATGCAATAATTGAGATCAG
>STRG.45207.3
AACGCTCAACTCACCATCGAAAACCATGGAAGCACTGTACAGCTGTTTCATCCTTGTTGGGAATCATCAGCAGTGCACATCCACCGAGCCCACACGGGGGCTTCATCATGGTTACTGACCTCGGTTGTTGCGTTAAGTGTGTCATTGGTGTCGTTCATTCTCAATCGCCAAGTCCCACACGAGGTTCGAATATGCAAACTGCTCACGGATTATTTTACGCTGTCATCACTTGTGTGCTGACAACTGATCATGCGGAGCTGATGGTCGAAATCGCTTCTGCTTCCATCATCATCCTTCTTCTTTTTATGTTTTCCACATGAACTTGGAAAACTAGATGCTTCCCATAGCTCCAGTTCATCGGCTGGATTACTTCAGAACACTAATAAAATGCCAGTCTCATTGTCGAATAAGTAGACCGAATCGAGGTACAATAGTCTAACGGTAATTATTGAACCTATCATATGACATCGTTCTGATTTTCTGGAAGCGTTGTTTATCCAGATAGGGTTCACTTTCCCTCACTACTCGTCGTATTTTGTAATAAAATTCCTTAAGATGACACTAAATTTTGTACTACAGGGACTCCTTTTTGAATTCTTTGTGTCTTCACGAAAAAGCTGCTGCCAAAGAATTTGGAAACAAAGTACAAAATAAGTTCAGTCGGATCATGAAAATGCGGAATGGGATAATGGAAAAGCACCTTGCTAGATGCCAGAAACTACATCAGAGTACAAAAACGCTGAAGTTATCATGTTACAAGGATTTTTGCTGCACAAAGATATTGCGGATGGTGGCTTTCATACGTTGTAAGCCGATCGACCCACGGAGGTTTAAAATCGCGCTGATAGAGTTAACACTTACGTGAAAACAAGGTGCAGCAAGACAGTTTTCTCTACAAATACTCGACCGAAAAGATACTCCTGGAGGCCATCTCTAAGATTGTCACTCCAGATTGTGTTTACCTCTGAATCAGTGACTTGGAGCAAGTGGATTGCACTTGTATCCGCCCCCGCCCCCTCCACTCCAGCGTACCAGCTTGCTGTTTTCCTCGCTGTCGTATGACTAATAACTGGTGTTTCTGCGTTATCCATGTGTCTTTAATCAGCACCTGTGCTCTGCTCGTTGTTGGTTTTATCTTCTTGCTTCGCTTCCAACTAACCTATGATTTCTAACCAGTCACAGTTTGTGCATCCTTTGGTCCCGCTGTGGTCTCGTTCACCAGTCAGCTGGTTGCCCATGTCTGTTCAAACAAACTCGCTTATTCACTTGTTGCCGTGAAAGTCCGATCAGATCCATAATCCGTGATTAAGCCGCTCGTGGACCGTATCAAATCGCCCCTATGTGATTTCCATGTCGTCTTCAATGTTGTTTATTGTTCATTCATTCATAACGATGATTCATACCTGCTGTGTTATCTGACCAATGAACCTCGGCGTTATTTATTTGTCGGGGTCATCTTCATTCTCCTCCCTCCCTCCTTGTGTCCTTTGACTTGGACTGCCGTTCCGCAATGTTACTGTCATTGGCCACTTGTACACTGTTCATCTCACGTAACCGCCTAACCATTTGTCTAGCGTGTGACTTGCTGTTGACCATGCCTGCGTGCGCTCGTTACCCCATTGACGGGTTATTCGATGTGCCTTGAGTGATCTGCACATGATGGTCGGATTGCCTACAAATTGAGATTAAACACGTGCAACCCCTGAGCGGAAAATCACTGATCCTTGAATGTCACATTATATATTTATAAAACGAAGATGTTGGAAAAGTCTTCCCAACATTTGTCATACTCTGATTCGTGGCGACTCCCAGTTAGAGCACATCCTGACCAACCACTCAGAACGTTTCTGTCAGGCTTAATGCACCCATTAGCACCAGTGATCACTGCATATTGCATCTGATGCCTACAATATACTCTCACAGAGGCCATTTATCACGTGCACGTTCCAGACAGACCCGCTCCAAATAAAGAACCATTTCCGCAGCGAATATAATACTCCTCAACCCTTGATTGGCTGTTGTCACATCATGGTTAAAAGACTGCTCACATCTGTATTTTTCTAAAAATAATACAATGGAACTGACTAGGCAAATTTTCACTACCTGTTGTCCCATGGGAACTGCTTACCTCCAATCTGGAAAAATGGTTTCGCTGCACCTGAAGCAGCTACGAAGGAGGAAAGAATTACCTTACACGATGCGAAACAAACCCGAGGTCAGTCGGCTGTCACTTTGGGTAAAAACTGAGATGACAAGCCTTGATACCAACTTTTCTAGACAGTTCCTAAACTCCCGGAATATCAAACACAGGTGGCCTGGGATCAAGTTTACCTGGGGTCAGACGGGAAAGCCCTCGAAGTTATATTCAGATGTAACCCGTCGCAATGTCTAATTTCTCGGACAATCGGACGACCCACTTCCTACTTTCCCGTTGTCTGTCTCGTCTGAATTTCGTGAGGTATCACCCACGGAAGTTCCCAAGTAACTCAAATCAACAAAGATAACCAGATCAACTGGTTCAGACGGTCTACCAACGGAGGTGCTCAGACACTGGGCCAACGTACTGTGAGCTGACGACTTCGGCGTTCGGTTACAATTGTTCCTACACCTGAACAACCCCATAGCTAAAGTGAACCAAAAAAGTATCGACCAATGGCTTTATCATCATCAACACTGAAACTTGCTGACCGCACTGTGTTGCGTCGTCTTCAAACCACCGTGAGAAGTCCAGTCGATGACTTCCAATTTGCGTACAAACTCAAGCGCTCTACAGTTGACGCGGTCGCGTCTATTGGGCACTGCATTGCTGAATCCCTCAACGATTCCAGCAAGTCAGCTAGATGTGCATTTCTTAATTACATGTCGGCTTTTGACAGTGTACCACGCTCGCTTCTCCTAAAAAAACAAGAATCTTTTGGCTGCCCCACATATTTATTAAATTGGTTGAAAGGTTGTTTCTCTGGAAGAACACAATGCACCATAGTAGACAGGAAGGTCTCCAAACATTTCATAACCAATGCTGGTGTACTTCAAGGTACTGTTCATTCTCCGTATTTGTTTTCAACAAACATCAGTAATTTGCATGTCTCCCATCCAGCTGGCATTTTGGAATATACTGATGACGTTGTCTTGGTTAGGTCTGTTTCGAGCGGATCAAATTCTGACGAATTCACTGTAAATCTTTCACATATTCAGAACTTTTCTAATCAATCTGATCTTCTGTTGAAGAGTAATAAATGTCGAGAGTGTATTTTTTCCACCACTCGTTCCCGACTCATTGAAGACATTTCCACCGACAATCCTGCTCCCCACGCACGTATTAACCGCGTGAAATATCTTAGTGTTAGGCTAAAGCACAATCTGCATCGATCTTTGCATACTGAAATCACAGTAAGAAACTGCTTGTCGTATCAAAGTGAAAACCACGGCCATTTAGTTTTAAACTGTCTGTTATTTCTACTTCTGTAAGACAGTGTACATTATTTGTCATTTCTTACTGTTCCACTGTCATTTCCCCAGGATTATTAAAAAAGGATTTCATCATTCTTCGCAGAGGTTTAATTATCATCAATCTGATTTCCGGTATAACCTTAAATGACCTAATCGTGGAGCTAGCTACATAACAGCATCCACTGCGTTGGCACAGGAAATGCTTCCTGA
>STRG.55266.2
CGATGGTGTCCGTTGAAGATTTTGTTTTCCTACGTGCCCGGCTCACTGAGCATGTGATCATTGACCGATAAAGACAAATATTTCAGTGAGTTGTGAAAAACTTATGAATAAAACGCCTACTCAATCCGCCCTTTAAAAAATACTGTTCAGCCGTGCAGGAGGTACAGGCACGTGGTCACAGACTGACCCCTGGGAGCTCAAAGCGAGTCTGATTGGTCCATTCAGGTCGGGTAGCAGTGCCGCTTGAAATAAGAACCAGCTGATTTCTCTGAAGTGGATTCAAATTCCATTGAACAGATCCCTCTATGTTTAGTCTAGCGACGAATCGCTCAAAAATCCTTCCGTCCATTTGGACCGGCTTTGTCCACCACACGTTGTGCTTTTTGTTGCTATCAACAATAATTTTGGCTGAAACAGAAAACATAGGAGAAGAAAAGGAAGAAGTTATCGAGGCTCCTCGTCAACCGTGGCTCGTAATCAGCTACAATATCGAGGGACCGATCATACTGCCTTGCTATGATCCCAGCTTTTATCCTTTTCAAAATTTTTCCTTGGTACGACAAGTCGCTTGGAGCCTCCCAGCATCGCTCAAATCTGTCACAGTTTATGTCGACAAACCACTCAAAGGATTCGAAATAAATAAGGGGGATAATTACTCACTGGTGATTGATCGAACCAAATTGTCCGGTGGATCAGACATTTCCGGGATATACCAGTGTATGGCTTTTGCAAATCTCAAAGACAATCAGACACATGCGACTTGGTTCCTGTTACGTTGGGCCGTTGATATATTCCCCTCGGAATCCATGCTACTCAATGCTCTGCCGTTCAATAAGTTCAAACGTGGCATCATTGGGAGTATTGTGGCTTCTCTTTTAATCCTGTGCGCAGCAGCCCTGTTCAAAGTATTCTGCTATTTCAAGGCACGTCGAGCGAAATCACACGAATTGGACGTATCTGAAGCTGTCAGTGTGTACACCCACAGCGGCTCCGGATTCCACTCTTCAGAACAGAATGGGCTTCATCCGAAAATGGAACGGGAATATGCTTTAAAAAATGATCAATTCCGAATGACAGAATTCAATGGTGGCTATCAGGATCACAGATTTGCCAGTAACCGTTGAGTGTGATTCGATGAACTCAGTCTCTTTAGAGGAGACAAATTCATGCCGGGGGTTCTCGTTTTTCTTCTATTTTCGTTAGGATGAACTATTTATGACCAGAAAATGACTACCGGCTGGGGTCAAGAGAATTTATCCTGTTCTCCACAAAGCATTTGCTCATAGTAGCTGCGTAAAACTCCTGAAGACCCCCACTTTTCCTCTCTCCTTCAGACACACACACACACACACACACACACACACACAGTCATACAAACCACGTGCGCGCGCGAACTGAAGTGTATCCCCTTTGCAGTTCTGAAGAACACTGCATTTTCTTCTGTCTGACTATGTAGTTTGAATGTAGTGGTTGATGTATACATGCTAACAAGCCTGCACACATCCACACTTACTTACTAGCTGCGTCTTCTATTCAATGATAAAATCACATATATTTATTGCCTTTGTCTCACTCTGTGCGTTATCAAAAAACACCTTCCTTCAAGAATATTTTTTTGATTCATCACCATTTCAGTTTATCGTATCATACAGAAAAATAATCACTATGTTCTTCAAATTGAAATGAATTTGACAAACATTGTTTTGCGGGTGTAAGCCGTCCGAACCCACTGGTTTGTTTAATGGGTACAGGTGAGTGGCCTCAATTCTCCTCGAGAAAGAAAA
>STRG.11672.1
CCCGGGAATCCAAACAGGTTATATCAGCTTGCTTGAGTCGATTTGCTGTCGTGAACTGAACCGTAAACCAAGAGGCTTGCTCGCTCAGAATCGAACATTACAATTGGTGACAGCGGTGGGATGACTGAAAGCGACAATTTCGACCCACCCACTATATTTCAGAAAATGGATGGTGACACGAACCAAACCAAATCAAGAACTGCTCTGTTCCGCCCAGCAGTCCCTACACTGAAGGCGTTTTCCCCCAGCGATGATTTTGCCGTTCGAGCCAAAACACATCTCCAGGACACTCCCCCAGAACACCTTGGGCAGTATTTGTTACCGCTGCTGGATGATGGTGCTGCCCGACAGTTTCTAGCCACAGGAGTCCCCATCCTTTCGGGCCCCGATATAATTTGTCCGGCGCTAGAAGAATTGTTCGCGCGATATGAACTGGCCCCAGCTTTCCTGGAAAAATTTTTGGAGCGAAGGCAACATCTGGCGGAGTCAGTGGACGAATACGCGGCTTGCCTGAGAGTTCTCGCTACGAAAGCATACCCCAAGGCATTCAAAGAAGTTCGTGACGAGCACATCTTGGGGCGTTTTACGATGGGGATCTCTGATCCGAAAACGAAGGAAGATTTTCTCCTCAACATGCCGACGTCCCTGCAGTCAGCACTACTCCGGGCGCGCAAACTCGAGGCCTGCAGAGAAGCCCTAAGACAGCTACCAAATGAAACAATTGCAGCCATACAACCCGCTGTTTTCAAGCCGCAGCCGAGCCGCACGCCATCAGTCTTATACCTGGGGCCGCAGCCTTACTGCCGTTACTGCCGAAAATTCGGATCGAGATCCCAACACCGTGGACACAACCCAGCTATGCAGTACACCGGTCCCGCACATAACCATTGGACGGGACCGGCCAAATCGTCGCCGAAATCCTTTTGAAGTGTGTAACCCTTTTTCTTGATGTATGTATGTTTTATCGAACTGGACTGAATAGACGTTTCCCATAAGTGTACACACGTGTGTTCGTGAACGTGACTGTTATTCGTGCCGCTCGGTTGGGACGCCGCCCTCCGAGAACACACAATAAACATTCATTTGAC
>STRG.7641.1
GTTGTTTTAACTTTTCAGATACTGACCAAGAAATCATCACTATAACAGCGGACGTGAACACCGTTTGAAGAAGCAGACAGTCTCGCTGCCAACACCAAAGATAATGGTTTCCATCGAATATGGAGGTGGTCCAACGTTAGAGCAACGGAGAGAATTTTGCAACTTGGAGGAAGGTGGTCACATCCCAGGTTATATGGGATTTTGTCCCCAGTTGAACTATCAATGTGGAAATTCTTATGGAAAAACTACTGCTGAAATAGCCGCGAACCTCTCGTACTATAACGGTCCACAAACACAGAAACCACACCATTTACGCCCCACCGTAAGTGACGATAAAAATGCATCAGTTCGTTCGGTATTTCGAGACGAAGTTCCCGGACGAATGTTGCCCGAATCGACTGGAGACAACAAATATATTGCTGGAATGATACCCGGATATTCCGGAGATGTTCCTCATTTGGCATTCAAATTTGGTACCACCTACCGTGAAACCACAGATGAGTGTGTTGATGAATTTGTACGGGAATACAAATGTCACGAAGCGAAACGGGAGGAGTTGAGAGAGATTTCCGGACTGTTCCCCACATTACGCGCAGTGTCCAACGATCCTCGTGTGCGTAATCACATGAACATCTGGTCGGATGAACTGCGAAAAAACAACGCCACAGTAAGGCCGATCCGTGGTCCGACTGATCCGCCTATACCTGGTTATCAAGGATTTATTCCCCGCATGCAAACCACCGAGGCCGGATTGGCAAAACGTTATCATGAGGGTGCACATCAAAGTTTGGAAGTGTTTCGTGCACAGACTCAAGGTCATTTCGATCGTCTGGCTCAACCGATTACAAGTATTGATACGAGCCCGATCGTAGATAGTAAACCGCCACAAATACCCAGTGATAAGTACGTGTCCTCACGCATTTTCCGGAAGGAAGGCATGATTCCGGACTATAACGGTCACGTGCACGGATTGAAATTCCAAGTAGGCAAAAACTTTGGGAATATCACACGTGATCTGGAAGTATGCGCTCATCCATTCCCAAGCTACGGGGATTATGTGCGTGAAAAAGATCTGGCCAGTAAATATGTACGACAGTGAACGGGGCCGCAGTTGGTGCGCCACATCAGAACAGATACTTGCCAATGAATTGTGATATACCAACAAATTTGAGCATTACTTCTCACCATTCTAACTACTGTGTTTACTTATACCACACACAATTGCGCCACACTGTTCAAATTTGAACTGGCCACATAGATTCAGAAAACAGACGTCTACTGGACACCTTTGATTTGGATCGAATACCTACGTGGTTTGATCCATTTATTTTATTTACTTCCAATTATTTTTATTTGACTGTATTTGTACCATCATTGTTATTATTCTTATTATCATCATTACTGATACGACTATTCCAGATTATCTTGAACTTTTGTTGTGTGCCAACTGCATGGCAACTTTCGTGTCTTCCTTCAAGTTGACTTGAATTGACACTGATGGAAAGCCATATTAGATTACAAAAATGATATATCCTACTTGGCCGTTATTCCGGCATATTCAGTTGTCAATTCATCAGATGCCTTATTTTCCCACTATAGGTTCTCCGACATGAACAAGTCT
>STRG.50305.3
GGGGAATTGTTTTTTAAAGGCCGTAATCCATGTATTGTCTTCCTGTCATCACCAGATTTTCACACTGTTCCTCCCCGTTTGTTTCAAAAACTCATTCGCGGTAACAGCTGAGCGTCGACGGAAATCAAATCCAAGAACAAGTACAGATACTGGATGTGGAAATGCGCGTCTGCTTGTCGAACAATCAGCCAAGATTGGCACATATTTGTTCTCAAAAACGTGCTCACAAATCTCATCGAAGTCTATGGTATTTCCGAGTGCGTATACCATCATATGGCATCGTCCAAAGTTGGTAAAAGAAGACACAAGACGAACAATCATATTCTTCTTTACGACAGTTTGATAACTAATTCTTCCGAGCTATTCGGTCACGCTCAGTGTGCTGATCAAACATCAGTCAAACTGTTGGATCTTTTATGCCGCTGTCAAGACCGTTGGAGCTTGGACATTGATCGCCTTAGAAGCAACTGCCAACTTTTGGAAGCTAAGGTTAATCAACTGAGAACCCAACAGGAAGAAGCAGCTGAAATGCTTTACAGAGAAAAAGAAAGTACTAGACGTGCGGAGCTAGCTAGAGAATCACTAAAGAGGAAAATCGACGCAATTCGTGAAGTTCTGGTGACAAATGATGTTGATGAGGCAAAGCGGAGACTAGATGACGTAGAACTGTCAGCTGCCGTTTCTTATGAACTACGTAACAATACACGTTTGGACCATTCTGCTGGATCACTGTTGGATCCAGTCAATGTCTCAATTGAATCACATGAAGATGAAACTGAAAGCTCGTTTGTACAGATTGTGGATTCATCGAAAACACCAGCCCGTCGTTCTATGAGAATGAGCAAATTCAGAAGTTCGTCAGTCCCCAAGTTCACTTCGAACAATGTAGCTACAACCGATATCCTGAAATCGAATGGACGGGGATCTGTGGAGCTTCAACGAGTCTCTCGGAAGCGAAATTCTGATAAATCCGATGATTCCTACTTTGGAGTTGAAGTGAAACGAAGCGTGTTCACTTCGCAAACCCACCAGTCAGTTATCAGCCGTGGCGTTGTGCCGTCCACGGTGGCCGAAGAGAGTTCCCGTTTGTACAGTTCTGATGCTGTAAACGTGCATCATTCAAACGATGCGTTGCACGTCACACCCGCCAATCCTTCGATAACACCGAAGCCTGCTACTTTAAGTCGGCTAAATCGACCTCACAACTTTACTTCTCGGTCGGTTTTGCGCATGGACGTGTGTAGCGCATGTGGACGGCGTATCGGATTTGGAAAAACGGCATACAAATGTACCGTGTGTCGTTTATTGGTTCATCCAACTTGTCGAAAAGCTCTTGCTCAGACATGTGTGCCCCCGAGTGCCACGCATACTCCATTGTCAACGATGAATCATCCTCGCGCATGGGCAACCTCACCGCGACGTGCTCCTTCAAACGCGATCACATCTCGCGCGTTGGTTCCTGCCCTTCCGTTTGGCAGTCCGAAGTCGAAGAGGACAGCTACAGTTGCTCCCCCGACGAGCCCAACACTGTCTGTGCGATTGGGTCTCCGTAATGTAAATCTGACGGACTTTTGTCCTGCGGATCAGTTTCCACGAATTCCAGCATTAATAATCCACTGTGTGACCGAGGTAGTGGCTCGTGGTATGAACACAGTCGGTCTGTACCGTGTTTCGGGTTCGGAGAAACAGGTGCGAGTTGGTTGCACGAACTCCAGCCTGTCAGATGGGCGAGGATAATCTGGCAAAAGTCTTTGGACCAACCTTAGTTGGTTATTCGTGCCCTGAGCCCCAACTAATGCAAACTGTTACGGAGACACGAACACAACAAGCAGTTGTGAAGCTTCTGTTCAGCGTTCCGGAGCACATCTATTCAGCCATTTTGTCAAGTCCGCCTGTGGATACAAGTTCCGGGGTGGACCAAGATGAGACGAATTATTTCAGTCCTCTATCTGTCCGAGTGGATCACGGAGATGTCGGAGCTGCTGGACGAACACCGATGCGGCTTCGGCAAACCCCTCGAGGAGTGATCAATCCGGGCATGTCTCGAAAACGATTTCTTCCCAGCTTTTTATCTTCAAATCGCACCGCGACGGACGTATAAAAAACTTTGTCTACGTAAACGGACCAGGTTTTTCTTACTCATTCTGTTGTATTTGTCGTTTTTCATACTGATCACATTTCTTTCCCTTCTGGCTATTTTTATAATGTGAGCCGTTTGGCTGGACATACACACACGCACTGTGTACAGTGGTTTTCTGTTCTCATCAGCACCCTCAACTCAGTAGTCTTCGGTCTAATAATTACTCGTATTCTTGGCTGTCCTGCTCATCACTTTCTGTATGCATCGTATTGTCTATAAACAATGTGAACGAAACCAG
>STRG.68666.1
TATATATATGGAAATAGCAGCTGCTTCAGGTAACAATCAAAGACTGTTCAAACTTATTCGTGACACCGGTGGACGGCGCATCCAAGTCAGTGAAACGATTTGCAATAGGAGTGGAGAACCCATCCATGACAAACAGCAAAGACTTGACCGTTGGGCCGAATACTTTAAGGAACAGTTTAGCTGGCCGCACGCTAGTGTAGTTACTCCTGTGTCAACAACTGCAACTCCTTGGGTGGTATCACTTGAGCCTCCATCGGAAGTAGAAGTAGAGTCATGCATTCGATTACTAAAGCGAGGGAAAGCTGCGGGTCCCGACGAAATCCCCCCAGTTCTTTTCAAACTGGGTGGAGATGCTTTGATAAAATCACTTACCGTCTTGCTCCGTGACATTTGAAACGAGAAGCGTATTCCGTTAATATGAAGCGAGTCGTTGAATGTTCTCATCTTCAAGAGGGGAATACGCAGTGACTGTAGTAACCATTGTGGGATTAGTTTCATTCCGATAGTTTACGGTGAACTATCCGGTCGGTTCGAAACGACAAGGGGTGTTCGACAGGGATGTCCCATGTCTCCATTCCTGTTCAACTTCGTCATGGACGAAATAATGGAGAGTGCGCGGCAAAATCTTCAGGATGTAGGCGTCGAACTAGGAAACATTGGAAAACTATGTGACTTAGATTACGCGGACGACCTTGTCTGCTTGTTCGAATGCACAGAACATGCTCAAAGTGCACTATATAGGCTTGCAAGGGCTGTAGCTCCGTTCGGCATATGCTTTGGACCTTCAAAGTGTAAGGTGATGTTGCAAGACTGGACGTCAACGATTCCGAGCTTGATGCTCGATGAGAAGGTGCTGGCAGTCGTCGACCACTTCACCTACCTGGGCAGCAGTGTGACGGCGGATGGCAGCACAGTAGTAGAGGTGAGCACGCGGATATCCAAGGCTCGAGCGGCGTACGCTGGACTGAAGCACTTGTGGCGCCGACCTAATATTTCACTGGAGTTGGAAGGTCGTGTGTACTGTGCCGCAATGCGTTTAGTTTTGTTGTATGGTTGCGAGACTTGGGGTCTGCGTGCTGAATATATTGGTTGTCTTGAGGATTACGACCACCGATGTTTACGTGGTATCGCCAGGATTGGGTGGAATAGCCGAGTGAGCAATGCTGAGGTCAGAAAGCGAGTATTGAGTACTATTTTGGAGATCGTTCTGTCACGGCGTATCCAGCTTAGTAGACTTTGTTGGTTGGGGCACGTGTTTCGTATGGTAGACACACGTCTACCATACCGTGTGCTATTCTCCGTTCCTCCTCAGGAGTGGAAGAGACCACGTGGAGGTCAACAGATGACGTGGCAACGAGGAATGAGAAAACTTACAGTAAACTTAGGAAAAGTAGGCGCTTCATGTCTTCGTGGTTGGGGTCCAGAAGATCCGTCTACCAGTTGGCTGGAGATACTGAAGGATATGGCAGCGAACTGCGAACAGTGGCGATCGTGTTATCACTTTCTGTCTAATCAGAATGACTGATCGATGTGCGTTTGTACAGTTTTACTGTGTATTCCGTGTGTTGGCTACTAGGATATTCTTTCCTTTTCCCACCCGTATAGGTCCACTCCGTGTCCATCTTGTATATTCATACTTTCTAATTCAACGTGCAACATAGTGAGAAAGGTAGTGGTCAGTGGGGCTTGCCCTACAGTTTAACGCTGTATGATGATGATGATGACGATGATGCCCACCGAACAAGACGTCGGTGCAAACTGTGGGTAGGCGAACAGTGAGCTTCACAGATCGTTGCGCCCACATCTGATAGCTTGCAACCGGTGACTCGGGTAAAATGAAGCAGCTTGCGTTAATTTCCTATAGCGGCAGCATGTTGCATCTCCAATGCTCTTTGGGACCATCCCATCTCAAAATCCCTACGAAAACTTGCTTTGAGCTCACGTCTCTTTGTGAGCCGTGCTCCGTTATGCTCACTATTAACCGGAATGGACTGGCGTGCATCAAGAAGGCGTAGAGAAACAGAGGAAATCCAGGGTGTAACGACTGGACGAGTCAAGCCACAACTCAGTTTGCCAGCAGGATACAAAGCATTCTTAGTGATCGACCAGTGCTGGTTGATGCTATCTGGTGGCGTTGATCCTAGCTTTCCAGCTAGAACGTTTCGGATAGTTAAGAGGCAAGACAGGTCAGACAGCATATTGCCGTCTAACCGCTGTTGCATCGTACGTTTGGCACGCACAACGAAGCACATGGACATCTGAGTGCAGACGAACGCCCGGTCGAAGTCAAGGGGAGTGCTCTAGTACGACCGGCAGTCTTGTATGCAACCCCACCACTTGTAGCCAATTGCAACGTGGTCTATCTGGGCCCGTTGCTGACTCGAAAAGGGCGGATGTCACGTGGCATACCAGCGATTAGAACGTCTGAAGTTCGTACTGGCGAGAATCAGGCGGCGATCTGAACACAGAGCCGACAACCAAATCCCGTTTTCTGAACGACAGGATTCGATGCCAAAAGAGCCACCCAAATGCGCCTCGTTCGAAGAAAGCCGATCCACTTTGGCATTCATGTCTTCTGCGAAAATCATGATATCGTTCCGTTTTGATTTATGTAGGATGTCGTGTGACTTTTGGGAGAAGACATCTTCGATTGCATCTGGGCTGCAATCTGTAAGAGTATAAGCGGAGACGACAAGCAAATTGCGTCTGTCGGGACGGTGTTTGCTTACTTTGCACGAGCCTCCAAGTCTCACTGCACACAACCAACTGTCATCTGAGATTCAGTCAAGTAGAGCAGCCTCAGCCCTCTCACTAAGAGCTACACTTACGTCAGCAAGACCAGCAGCCGTAGCCTCAGGCTCCCCAGATAAATGCAAGTGAAACTTTACAGGACTGGATGAGGGCACCAGTTGAATGACCGAGCTGAAGTCTTGGATGCGAGTCTCTTGAAAACAACACACGTCGATGTCAAGAGTCTCCCATGTACGAGCTAAACACGCTTGTTGTCTTATACGCATCAGCTTTCGCACATTAAGTGTGGCCAGTTTAAAAGGACGCCTTGGGCGAAGAAGAGCATCAGCTGGTGGAAGCGGGTTCGGTGAGGCTTGGATATTAGAAGAAGGAGGACGCGAGAGAATAGAAACGGGACTTCCTTCAGAGACACTGCCGCAAATGCGGTCGACTGCAGTCCCCGAAGAATATGAAAATATTTGTGTGCAGGGGTGAGATGTGGAAGTCGAGAAATCAACGTGTGTGTGTACGGTGTGAGAGCATAAGTGTGAGCATGTGTTTGTCGAGAGTAATGGGCGTGGATTAAGAGATCCATCGGTTTCACTGTTGTTGACGTTGTGGACTATTGTACTACTCGGCCGCCCGGTCAAGAGCAGACATTTTTGTTTAAGGATGCATCTCTAACCTATTTACAATCAAGTGCGTCCTGCGAAACAGCACTGTTGGTCCAGATGAGGCAATGAACAATTGTATGGTTCATTCGCCTCTTCCGGGAGCCTCCGGTGGGAGCTGTTGACTGGTTGCTCAGTTCATACACCCTTCGGATGAGGCTAAACATCCTGGGTGCCCATTACACCCCTCCGCCACAGATGCCGGTGAGCACAGTGTCGTGCGCTTCATACGCCATCCACGGTTGGCTCGGAATCAGGGTTTAGCCAACTCCGCTAGACAGTCAGTCAACCCGGTGTAGAGTGCGGGGCGTTCGCCTGCGCCCTCACACTTTTGTGAAAACACCTCCGCCACGACAAGGCAGTGTGTAGGACTTTCTTAGTAGAAGCTGTATTGGACTCTCTGTCATTTGGGAGCATTTTGAGAGGGGTGCATGGGGTGTAGTAGCACCTCTGAGTTGGTTGACTGTCGTGTGTCTTGGGGGCATCATCTAACTTCTTGGACTCCATCATTCATCCAGCCCTCACTTGTGGCTCCACGAAGCATGCATCAGCGGCCACACCCCGTCAAACCGTTCGGCAGGCGAGCTAAACCAGGTTGAGGGTTACCGAGGTCTAAACAACTTCGGCGAGGCTTTATTCGACATGTGAAGACTGATTCTCCTGAATGGGCGGACGAGATCTACTGATCCAAAGGCTGCAAAGGAGAACCGTTCCACTACCTGATCCGGCGTGCCAAAGGAGGCGAACGAACCGTACAGCAGGTCACCGGCTCCTCTGGAAACACCTTGCTGCTTTGCAGTCTGCACTTGGGTGTGCAAGGACTAGAGGTGCAACGTCAAACAAAAAGGCTGAACTGTGCTGTGGGCACCGGTTCGTACCCTACTCTCGCGACTCTCCATGATTACTTACGGAACTTCAAGAGCTCACCATAGTACGGCGTCTCCGATAAGCGACGCGCCTCGTGTCCCGGCGGTCGAGGTGATAAAACAGCAAGCTGAGATTATTCGCTGCAGGAAAAGAACACAAGCCTGTTGGAATGTAAGGACGTTTCTAGACGTCGGCAGTCAGTGCATTACAATGTGGACTCTACATGACTGACGCAGACATGGCTTGCCTCCCGCAAGTCCGCCTTCCCAACTTAGGTAGCCAACAGATAAAGGTCCTGGGAGTGGATACGTGTTATAGGCTCTATCACAGTGGCCCGAAAGACAACTCCGGTCTCTACAGTAACGCGTTTGCCCTGAACAAAGCATCTAATGACGCAATGATCTCTTGGGAACCAGTCTTATCCAGACTCGCCTTGGCACGCCTTAAAGGCTCCCCGCACGACCTGACGGTGATTGTGGTCTATGCTCCAACCAATTCGGCTGATGACGAAACCAAAGACGAATTCTACAATAACTTGCAAGAGATAATCAACCAAGTTTCGAGGCGCGACGTACTTTTCATCGCAGGAGATTGAAACACTCGCACAAGTACGGCCGACGAATCCACTCACCATATTCTAGGGAAATTCGGTCACAGTCAGCGCTGCGAGAACGGTGGCTGACTGAGTGGTTTAGATGACGTCAACAGGATGGTTGTCTGCAGCACTCGATCTCAACACCCGAAGAAGCATCTACTCACATGGTACTCCAATGAAGGTCACACTGCACACCAACTCGACCACATCCTGGTGAGAGCCCGTTGGGATCCGTCTGTGGAGGATTGCCGAGCGTACCGAGGTTCAAAAGCGGGCAATACAAACGGCACCGACCATGTACTTCTAAGCGCGTGTTTCGAAATTCATCTGTCTACAAGTTCTAGTGTCTGCACCCTCCCAGATAAACGTTCCCGCCCTAGAAAATCCAAAGAAGCAATTGCTTCAGTCGTGTAGTTGGTGGGATGCCCGGCATGACTCCTGGTCTGAATTGCAGGTAAGCAAACAAATTCTTGGAAATCATGTAGCTCTACTCTCCGCACGGTGATTTCGAATGCATCGAACACGCTTTGTTCCACCTCCTTTTTTACGACACAGTCATCATGCCTGACAAGACACCAGCTCCGACTTTATATATATATATATATATATCATCACTATCGTACAGCGTTAAACTGTAGGGCAAGCCCCACTGACCACTACCTTTCTCACTATGTTGCATGTTGAATTAGAAAGTATGAATATACAAGATGGACAGGGAGTGGACCTATACGGGTGGGAAAAGGAAAGAATATCCTAGTAGCCAACACACGGAATACACAGTAAAACTGTACAAACGCACATCGATCAGTCATTCTGATTAGACAGAAAGTGATAACACGATCGCCACTGTTCGCAGTTCGCTGCCATATCCTTCAGTATCTCCAGCCAACTGGTAGACGGATCTTCTGGACCCCAACCACGAAGACATGAAGCGCCTACTTTTCCTAAGTTTACTGTAAGTTTTCTCATTCCTCGTTGCCACGTCATCTGTTGACCTCCACGTGATTTCTTTCAATCCTGAGGAGGAACGGAGAATAGGACACGGTATGGTAGACGTGTGTCTACCATACGAAACACGTGCCCCAACCAACAAAGTCTACTAAGCTGGATACGCCGTGACAGAACGATCTCCAAAATAGTACTCAATACTCGCTTTCTGACCTCAGCATTGCTCACTCGGCTATTCCACCCAATCCTGGCGATACCACGTAAACATCGGTGGTCGTAATCCTCAAGACAACCAATATATTCAGCACGCAGACCCCAAGTCTCGCAACCATACAACAAAACTGAACGCATTGCGGCACAGTACACACGACCTTCCAACTCCAGTGAAATATTAGGTCGGCGCCACAAGTGCTTCAGTCCAGCGTATGCCGCTCGAGCCTTGGATATCCGCGTGCTCACCTCTGTTACTGTCTGGTCTTCCAAACGGTGGAGTTGAACTCCACCCACAGAACAGAGTTTTTGACTTGGAATATGCCGATGATATCGCCTTGCTCAGCGATAGTGCCCAGGCAATTCAACACGCATTGAATCGTTCGGCGACTGAGGTGTCCCGATATGGAATGCACTTTGCGCCTCCAAAGTGCAAAATACTTGTTCAAGACTGGCAGGAGCCTGTGTCTGCACTCACTCTTAGTGGTGGTCGGTTAGAGGTAGTCAATAGCTTTAAGTACCTAGGGAGCTTGATCATAGCTGGTGGTGGTGTTGGGGAGAAGATCGCATCACGAAATGCGAGAGCCAGAGCAGCTTTCGCGAACCTGCGTCATCTGTGGCGTCCCCATGACATCCAGTTCTCCCTGAAGGGAAGGGTGTACAGTGCCATAGTTTGCAGTGTCTCTCCTTACAGTTGCGAGACCTGGCCCCTCCGCATTGAAGATGCCCGGTGGCTTTCTGTATTCCACCACCGGTACTTTATTTTACTTTTACACGACTATCTCCTGCGAGAGGATAAGTCGGCTCCATGGACATCGCGAAGGTTTCGTGAATAACCATAGAGAGTCACGGGAGTAGGGTACGAAGCGGTGTCCCCAGCACCGTTCGGCCTTTTTGTTCGAGGTTGCACCTCTAGCCCTTGCACACCCAAGTGCAGACTGCAAAGCAGCAGGGTGTTCCCAGAGGAGCCGGTGACCTGCTGTACGGTTCGTTCGCCTCCTCTGGAATGCCGGATCAGGCAGTTGAATAGGTCTCCTTTGTGGCCGTTGGATCAGCAGATCTCGTCGGGCCATTCAGAAGGATCTGTCTTCACATGCCGAACACCGTCTCGCCGAAGTTTTTTAGACCTCGGTAACCCTCAACCTGGTTTAGCCCGCCTGTCGAGCGGTTTGCCGGGGTGTGCCGCTGATGCATGCTTCAGCTTCGTGGAGCCACAGGTGAGAGTTGGGTGAATGATGGAGACCAAAGAGATGGAGGATGCCCCAAGGGACACGACAGTCAACCAACTCAGAAGTGCTACTCCTCTCAGACACCCCATACACCACCGGTGTCTCCGAGGCATTGCTCGTGTCTGGTGGGAACATCGGGTGAGCAATGACGAAGTTCGTCGTCGTGTTTTCGATGCTGATTGTTGCCCTCTGATAGGATTATTCACTCTACACCTCCTCCGATGGTTCGGGAACATCTTGTGCATGCCTGCCCATCGTTCAGCCTTTCGTACTCTTTTTTGCACGTGCTGGGCAAGGCTGGTGGAAACAGCGTGGCGGTCAGATTATAAGTTGGCGAAAGGGGCATGAAGTTAAATTCGGCTTTGGCTTCGGTTGGTGCTTTTCGCCTTCCTGGTTGGGGCCCAAGCGATGAGAACTGCCGTTGGTTAGAGGAGCCGAGAGATATGGCTCAGAACCGAATCCAGTGACGCGAATGTTGTATGACCTGTCTGTAGACTTCCCGTTTCCCACTAATAATTAAAAAACGGACGGAAACAATTCACAAAACGTGTAGGGTGAAAACACTAAAAAAAAATTTCTTTTGCTTTTAGTCCCCGGCCCTCGACTTTGTAATTTTTCTCTGTTGTTGTTG
>STRG.13443.2
TGATTTTGCATTTCAGAACCATTTTTCTCACTTGAACACCCCAAAAATCCTCGAAAGAAAACGACATTGGACTAGCAAATAGCCAGGAGAAACGATTATTCAAGTTATAATCTAAACCTGGAGGATCATCCAACATTCTGAAACTAAACAGAAAAACATGGTGGGATTGAAACAGCACTGCATTCGAAAACAAGCCGGAAAACAAGCGAAACCACACACCTCGGTGGATGAATCTAAACAACATTTCATTCAGCATACACGGTCTGTTTCAGAGAGGGAAGAAGCCTCGAGTAATTTTGAATTACCCGAACATATTCGAGAGGAGCTAGCACTGCATGAGATTCATGACCTCAAGTCCATATTCAGTGCTCTTGACACCGATCAGGATGGATTTCTGAATTATTATGGCATTAAAATGGCACTGTTTGGACTCGGATTTATCTCTGAAGACTGTGATATGGACCGACCACTGAAATTGTTTGAATTAACAGGGAACACTGGAATCCAACTTAGAATGTATTCGTTGACGCAATTCATTGAACTGATTATCGCATTGCAAAGAAGCGGGACTGATAGGCTTGATACAATCGCACAGGCCTTCCGATATTTTGATACAGAGTCCGCCGGAAGGATCTCCTTGACGACACTTGAAAAACTGACTGCACAGGTCGGAATGGAACTACGAAATGAAGACCTTGTCAACATGATTGAAAAAGCTGATCAAGATGGAGATGGATTCGTGGACCAGACAGAGTTTACAGACATCATGCTTCGTACAAATTTGTTTGAGTAGAAGCTTCCCAGGATTTTTTGACCTTGT
>STRG.69582.2
GTCATGTCTCGAAAACTGAAAATCTGATTGGTGGATTTCTGTGTAACACTCGGCTCCAACAAGTCAGATTTACACACGACAATCGCTTACTTTTCGAGAGAGGGCACGTGTCTGGGTTCGGGTATATCACTTAGTTTGCTTCTCTCGGCTTCACGTGCTCATTTAAACACAGCCATGGTTGATGTTGCTGTTGGTGATGGTGCTTTGTTGGAAATCCGTGATGCTGTGTTTCGAGACGAGGCAGATAAAATTGCTCCCCTTCTGTTCAACCCGAAATCGAGTCAAGAACAGAACCGTGCTGAGGGCCGGTGGATTCAACAACACACTTCATTCGATGTGGGCTTCATATGGGACCGCCGGTATTTGAGTTTGTTGCATGTTGCATGCATGGCAGCCGCGGAAAAATGCATCAAACTGCTTCTGGATCCACCCTATTCGTGGAATTTCGACATTCTGGATGGGGATGGGAATTGCCCAATGCACTATCTCGTAAAAGCGAATGTTCCTTCCGTGTTCTACTTAATATGGAAAAGAACGCGACAAACATACCGGCCACTTTTCTTTGGTCCGAGGCCATTCTTTAATTTGATTTGGCCTCAAGATATGGGAGGTATATCGTTTATCCCAGATCAGTCGTACGTGAGCAAAGTTGCTTTACCTTGGCAAGTGGGCCAAGAGGACCGGTTGGAGTCCCCTATCCCGTTTGGTTTGTTTCTGGAACTTTGTGTATCATATGAAGAACATGACGAAAGGGATTTCTGCAATTTCTGGACCGCAGAATGGCCAATCGATAACCCACGTTGGTTCTGGCCAATCCCCAGACCAAAGCCACAAACCATTCCTTATCACGATGAACAGTGCAAGGAATATCCTCAATGTTTGGATCAATTGTTGGCTGTAATCGAAAATGATATAAATATCCATACAATTCCTCCGGTAATTTATCGGCTATTGGTGAGCATTTGGGCATTCCACACGCTCACAGAGGATTTTATAGAAGGGGGAATCACGTATCGCGTTCCTCGACCACCAACTCTCAAGCGAATGTGCCGCTTCCAGATTCGTCGAATCCTAACGAAGCGTTGCGGTTCAAAATGTGATGACCAACAAGAGACACGAAATTCTAACCGAACTGTTCCGAGCTACCCTCAACTAGTGGAATCGTTCCCGCTGTGTGACGATTTAAAAAGCTATTTAATGTATACAGATCTATGGCCTACAACGGTGAATATCCTGAACTAGATCAGCAGGACGTTTACTCACGACGGGCACTGACGTTTTATTTGGCTATGAGGTGTCAACATTTCAAAATAAGATACCTGAATGGGATCACAGAAACTCATTTCATAATATAAGAAACTAACTTTGATCGGGTAATCTCTGACATAGATCGAGGTACTCAACGGTTTCGTACGACGTTTCAATGAAACGAAGGAGAACGCAGCACTGCGATGTTCATTTCCGAAAGAAACAAGAAGCTGTGCCAGATCAGAAAATGAGTCAGACCCAAACTGGAGATAGTCGAAGCCCGAATAGGCGACGATCTAAACATTGAGTTCACTGGCGACGAACCCTTCGGATTCTTACTCTAACTGTCATTCCTGATGGAAGTAATTCAAATGCAACGATTTGGATAATGCCGGCTTTCGTCCACCAAAAGCATTGAACTGGCTTCTGTACGTTCGGTGATTTTCACACGTTTATCCATAGATTGGTTGTCATAATTACCAACGTGTGTCGATTGGTTAGAATGGAGTTTGTGGAACAGTGCTCTAACTCTTTTCAAATACAAAGCTGATTTGCATACAGTCATTTCAAACAACTTGTAATATTGAACGAATTTGCTAAAATACATTGAATTGACAAGTACGAAAA
>STRG.73443.1
NNNGGCGAGGCTTCCATGTGGGCCCATCGATACCGATGTCCGAAGATGACGTCAACTGAACCTACGGTAAATGTGTCATCCAGTGATGGGGTTTCGGGTGGACATCCATCAAAACTTCCTCACTTATCAACAATGAATGTGCAAGGGTCAACAACAGACTTGACCACTGGTGTCGGTGTCGACATTGAACTGGGAAAAATGACATCCGTGACGATCAACATGGACGCGTTGTTACGTTCATTTGCCGATGTTTTTGTTAGCTGCAGACTAACGATGAAACAACGAAGGAGTGTGCTGAACGTTCTAAACCAATTTTTGCCCGGCGTACCGAAGGATCCGAGGACCCTGTTGCACACACCTCGTTGTTGTAAGAAGACGTTGCTAGCACAAGGTGTGTATATTCACATTGGGCTCCTTGATGGTCTGCGTCGATCTATCAGTGGACTGACGCTGGTCCCGGAATCCGTCGACTTCCAGATCAATATTGATGGGTCGTCAATTTATCACTCTTTTACAATACAATTGTGGCCCATTCTGGCACGTGTGGTGCGTCCGAGATGTCTGGCCGTTTTCCTGGTTGGCATTTATTGCGGTTCGGGGAAGCCGCACACGATGAACACATTTCTGGAAGAGACGACATTGGAATTGCGAGATTTAATTGATAGCGGCATTAACTATCTTGGGTCATCAGTAGCATGTAAACTGGTGTCAGTGATATGCGACGCACCTGCCCGGGCTTACGTTCGTCAAGTAAAAGGTCCGACAGGCTACTTCGGGTGTAATATGTGCATAAAGCGTGATCTGTATATCACAGGGAGAATAACGTTTCCATTGTTGGACGCTCGACCGCGTACTGATGCTGACTTTCGCCTGTCTAAATACAAACGTCACCATATTGCAGAATGCCCATTCATATCGATTCTAGTTGATATGGTGGCAACTTTTCCGCTGGATTATATGCATTTAGTCTGTTTGGGTGTCATGCAGGAGTTGTCAAATGCACAGCTAGGGGGCAGCCGTACAGAACGTTTTCGCTTGAGCCCAGCGACATTCACAGAACTGGGAAATCGTATTATTGTAAACCACTGCAACATCTCGTGTGACTTTCAACGCCTGTGCCGTCACACTTGGAATTTGGAACGCTGGAAAGCGTCCTAGTATAGACAGTTCCTTTTGTATATAGGCCCCGTTTGTTTGTTGCATTCGCTACCTGACGAATACTATAAACATTTTCTGCTATAACTCATTGCTGTATATATATTTTCTCATCCCCTTTTACAAACTGAGTACCTTGATTTTGCTCACGGACTTTTAGTACTTTTCGTTCAACAAATGTCCGTATTATATGGTCCGCAGGATTTAGTCTATAATGTGCACTGCCTAATTCATTTGTCAGAAGATGTCCGGAAACACGGTGTGTTGGACAATTTTTCCTGTTTTCCATTTGAGTCACATCTTGCCAAACTGAAATCATTTATGAAGGGGCCGGCTAAACCAGCTGAGCAATTGTATAAACGGCTTCACGAACTAAATAACAACTTGGAAACCATCACTGAAGAAACACCCATGAATAATTTGTCCCTTCCCGTATCTCGCATCCCCCGTAGTAGACAATTGGTCGTTCTCAATGGTGTTTTATTTTCGGTAGATAAGCCCAACAACGTCATCATCAATAACGGACGTCCCGCGGAAATTGTCAGTTTCCTGGAGGATACCGTTTTCTTCAAATACTTACGTTCACCGGGCAGTTGTTTCACGTACGCGTCAAAATCAAGCCAGTTGTATATATTCGCTGTACGGGATTTAGATTCCACTTTGCACAGTGCACCCATCCACACAATCACATGTAAATGTATTCGTGTTTGCATTGACTGTTCCAGTATTGTTGTTCCCATTCTACATACGTTTTTGAAATAAAATGTCACATAACGCTCTGTGCTTCCCGTGCCACTTTTTCGCAAATCAGCATGACGATCTGGTGAGATTATGTATTTCTCGGGTGATTGCGAGACGAAAGTTGTTCTCTTTTGTCGGTTGTTTTGACGTGAAGCGTTCGTTTTTTGCCGTTTAATTGCTGTCTTCGTGTCCTTGTTTGGTGTCAATGACTGACTCGTGTTTGCTTTCACGTATGGGTGATCACTTACGCGTTATTGTTATTGTATTCACCGTCCACTTGTTTCTGTACATACTTAAATGTGATCATGTCCGACATAGACAATTCTATTGAGAATTTTCTTCCTAGATGTACGTAGTTGCTCACTTTCCCGAAGAAAACTCATACGCAGTGGTACACAAAAATTGGATGGTCGCCGAAACACACGTTCGTTGGCCACGAACGAAGAGTTTTCCCAACTCCAGACGTCATCTGCTATCGGGAAAGGAAGTGCCGGAGTCATGCCCGGAATACTATATAGACCTATGTACTATACGGTTTAATCATTTAAATCGACAAACTTGGTGATACCATTGACTTTGAGCATCAGCTGGTTCATCAGTCAAGTGCTGCTTCCACTGATGAAGCGGAGAAGCAGACATACTTCTCGCAGCACTACTCCACAATAAAGAGAATTCTCTTCCGACGAGAGTCCCCAGGCGATGCGGAGAGACGAAAAACCAGTTACGCTGGACTTACCACCCTCCCCACCGCCCATTTTGGAGCGTCTTTGGGGAATGAAAAGTTCGCCTCACTTGTCTTCACAGTCCACTTTGTCTGCACACGCTAGCACACGAGTGCTAGTCGCATCCTCAAGCAGCTCAAGCACCAACGCCACGCAAATGAACTTGGCCCCTGACCTGCGCCAATTACTATTAAACCAAGAAAAATTCTACTGTCCATAGACAGTCTTACAAAAACTGTGGAGAAATTAAGTGCCTCCATAGAGTCTCTTTCCAACACTATCGGGGCGTCATGTTCACAATGAATGCAGCGGCCAATCACACGTGTGAACACCGTGGATGAATTCCACCATTTACACGACGTCCTGGGAACGCCAGAAGCTTTGAATAAGATGGTAACAACACTGCGGCGGTACATAAAAAGAAATCTTCAGGATTCAGTAAAGCAAATGCTGTCTGCTGTGGTGAGCGACGACGTCGCAGTCAGGTGCTGCTGGCTCGGTAGCAGCAGGAGGATGGCCGTCTGCAATCATAGACTCATCAAAGCAATAAAAGTCGCTATCAGATTCAGTTCGTTTTTTTCCGAGGAACCAACTATCAACATCGACAGACACATGAGAAATTGGTTCCACAACGCTCGTGATCGCGAAGCAGGTAGCAGATGTAATAGATATCGCGACCACCGACAAATGTATCCTACGTTCAATGACAATGATGGATGGATCATTACAAATCTGTACAAAATACACATTTATTTGGATGTAAATAAAGTTTTCCTATT
>STRG.66119.6
ATTGGATGCAGTCTTATTGACCCATTGGGGTGTAGACAATCTTCTCGGATTGAGTTCCGTTCTGCCCGTGGCCTTCGCTCGAACGGATGACGCGGTCCTTGACTCAACGTTGTGCCTCCTCACTCCTCCACCAAATCCAAGCGGCTTCTGCAAGCTGCCTGAAGCCAATCCCACTCAATCCCCATTGACCATGAGTATCCCACGCGAAATGGCCAAGTTGATGAATGAACTAAAGCAGCAAGGAACTAGTATATTCCCCCAAACTCTGACCAGGGGCACAAAGATGGCCAACGCAGCCCAGGCGGTACAACTGTTTCAGAAGGTTGGTCAAGGTTCTCTGGAGCTATTCCCACTCACACCGACCGATGATGACTCGGCCGAACTGCGCAAAGTGGCAGACGACTGGGCTAAAGCCTCTCCGGGCCTGATTGGCGCCTCCGTACCTTTGGGCCGGTCGCCACCCGCGAACAAATTTACTGTGCCACTGCTTTCACACATCAGTGCATCCACTCTCGTGGTCTGGAAACCGTCCAAAGACACGGAGGCCATTTTGCGCGTTTTGTTTGTTGCACCCAATGCGCACCAAGCTCGGGTGCTAATTAGTCTGGAAGCGATAGTCGCCTCAAACATCTATCTACGTCACGCGCGTGCCGTCCCCAGTGATTACGAACGGAAACGAACAACGGCGACTGCACCTGGACATGCTAGGCGTTCGGTGCTTCCAGGCGCGCCTAAGCCGGCTTCAATGAGCAGTGTCGGATCAGCGCCCACGAAATCCACTACCGGTCGAATGTCTGCGTTTCCCGAAAAGAAACCAACTGCCGGACGAACTGGTGTCCCGCAGGGCCGTCCATCGAGCAAGCCTGAGGCAACCTCTGGAACGAAGGAGAACACCGCGAGTAGGCAGTCTAGTGTATCTGGATCGGCAGTCAAGAAGCCAGTGAATAAAGCGATGTCCAATGTGCCCCTGACAACAGCGTCTCCAGCTGCAACCGGAACCGTCTCAAATGACGCTCCCAGTTTGGCGGCTGAAACCGCTGCAGCCGAGGCAGCAGCCGCTGCAACGAGTGCGGAAAATAATCACGAATTGGTTCCCGAGATTTCGCAGCCAGATGAAAACTATCCATCGTCACCGGATGTCGAGTTGATGGATATGCATCATGTAAATGGTCATGAACGGGAGTTGAACGGTACGGGTGCTCACGCAGACGCTGATGCCGATGATGCTGAGAACGATCCAACAGGTACGACTCACAGAGTGACGAAGAATTCATCTTTGGTCACGAACGTACTCTCCGATGAATTAATGCAGTTGGACATGAATGCAGAACGTATCTCACATGAACTGGATCCGTTCGACATGTCCCATCCAGTTCGCGATGCACACACGGACGAACTGACGGATCCCATAATCGCTTGGGGCGAACCACAAGGGTTACCGGTCCCGCCCCCCGGCCCCGTCACCGCGAGCAACGGGATAGACAAACAGTCAGCAGCCTCGAGACGACAAACTTCACTGAGCGTTCCAGCCAATGCAAAAACGGTTCCGATACAACAAGCCGGCTACACTGATGCATCTAGCCACGCGGTTGGCCCAGGATCAACCAAGCTACCTCCGTACGACAAAATTAAACCCGTTTACGTAGATGTGGCCTTCTTGCCTGGTGGTGGTAATCCGCATTTAGTTGACGCTGAATGGTTTAAACGAGTGCGGGCTCGATATTATGTGGCAACCGATCCTCTACCGGGTGCTGCGTTAATGGAGGCGTTGACTGTCGGTAAAGAATCTTGGACCGGTGATGATGCACAGCTGTCTGCCTCACTGATTATCGCTTACGATACCGAAGAGTTAATGATCTGGCTCGGTCGAAACGCTGGTCGTCTGGCTGCCTGCCATTTGGAGCTAACCGCTGTGGCCAGCCGCTCTAGCATCCAACTTTTGGACGAACAACAGACCGCCTCTGCCAAGGCGCTTACATGTGCCGGCTACCGAATAGACTTCTGAGTTGATCTCGATCTATTCTCGTTCACCTTAGTGTTCGTCTCGCCTCTTCTCTTACCCTGTGTCCTCACTCGTTGTTCACTCCGTTTCGCTCCCACTGACTCATGCCTCCGGATGCGTTAAATCATCGAAGCGATTTTACCACTTCACACAAACAGATTAAAAAACGCAGATGCGTGCTGAATATCACTTTAGTTCCTCGCTCGATTGTTCTGTTATGCGTGCGCGCGTTTCAGTTTAGCTAATCATGCATTTTCCTCTCGACGATCTATTCCTGTGCACTGTTCCGTTTTCTTTTTATCACTGTTTCGTATCAGTACACTTTGTCTTCTCGCTCCGATATGCCCGCGGCTGCGCATGTGCGTAAAAACAACGATAAAGGTTACAATCACCGACATCAGCACTGTTTTACATCACCGTCTACATGTTTTCGCTTTCACACATCGGTCCACTGCTCGATACTGATATATGCATCAGGTGTTCGCATATCTGTCAACGGGATCTCGGCTACCATGATTCTAAATTGATAGAAAACTGTCTGACCTAACCTTACTTATGTGTCTCTGATCACCGATTTGTCAATTTCATTTTGACGTTTCTTTTGGTCCTATGAATGATTGTTCAACTGACCGAGGGAAATCAATCAAGGACTTACTGTTCAGAAACGGCTCACTGTTACCGCAACGATCATGGCCTTGGTCACGACGAAAAGAACTCAACACCGAAGGTCCACGATTAACATTCCTGCTCGTCCCTCGTCTCTGTCTGGTTTGCGAGTACTATTGAATCTTCCTCGCTCATGTGGCCTCTGTTTGTGTGAGCCAGCGAGGTTCACTCCGATGTCGACGCCCTATACCCACATACTGTCTTTTCTCTCTCTCGCTTCATAACTGGCATAACTATTCCTCTGCTGCTAATGAATATGACGCATTTTTAGTTCTCTCCCAACCTCACTCATCTATCGGGTCTGATCTCTGCAACGTTGTTGGATATAAAAATACTACCGCAGTGCGATCTTCATGTGATTTCTCCCTTCCGGGTAATGCTAGTGGTCGAATTCACGATTTTGCACCTGTGTATGAATCGGGTGCGAGAATGTGGG
>STRG.1244.2
NNNTAAGTCGAGAAGACCTTTTTTCGCTGATCCCCGAGAGCGGCACAAGGGGGCATAGCCTTAGATTACAAAGGAAACATTCGAGGCTCCAAATTAGGGCGAAGTACTTCTCAAATAGAGTGGTACCCTATTGGAATAAGCTCCCGGAAGAGGTCATAAATACCACAACAGTGAAGGCCTTTAAGAAAGCACTAGACCTATGTTGGGTGGCGGTATACCCCGAGTTAGGCTAAGCAGCTTTTAGGGTCAGATGCAATTTACTTATTGTTTCCACCTTACTCTGCCAGGGCTGATACTGCACAAAATTTCTGCCTTTCAGAAAAAGAAAATCACGCAGTGTTGGGAGCTACGGAAACGCGCCGACAACACAACTATCTGGACACACGATTGGCTCTAGCCACACCAAGTCCTGTGCAAACTGAACTGAACTGAACTGAACTGTCTGCGTTACACCAGCGGCTGGGCGGTCTAGTTGCCGTGTCGCGTTCTTCGGTTCCTCCATTCCACTACAGCTCCTCAACCCACAGGATATTTCATTCAAGCCCCTCCGTGTAAATTTTCACCACCCAATGGCATTCAACCCCCCGATCTCTCCTCTACCTTATTGAGCCATTATCCTAAACCAGCATCATGCTCGTCGTTAATATCTTCCCCGATAGCGCGTCAAGCTCCGCACACCAGCTGCGCAACGTTGCGTGTTCCTACTACTCCCCCCTCTAAAATAACCATCATGTACATCTGTCAACCACCGGCACATGTGTCGGGCATATGCTCTACCCCGCCTGAGCAAGCCGCATTGACATGCGACGAAACCATCCAACATTCTCCCAGTTCCTACCTTCTGGGGCCCGCTCGTACCACACAATACCAACCGCTATCAAGGTTGCCATGTAGGAAAGCCAACAGACTCCATAATTCCCCTTGTGGGAGAACCGCTACGAAACCGACCGGGTTTTGGTCGGTTTTCGAGCGGTTTCTGAGTGGTTTCTGGGCGGTTTGTGCCATTCGTTTGAAATACGTAATATGTCTCGTTAATTTTTGTTACTTTTCCGAAACTACGTTTTACGATGCTCACTTCTGTCTCCCAGGTTATGATTTTCTTGATGATTGCCCTTATGTTACCCATTTTGAGGGCATGAAATAGAGCGATCTATAAATTGGTATTTCGGAGCATTTCAATGAATTTAACCAATATATTGAAATGAAATGCCAATAAGGTAGTGTACACTACTCCAATCGTCGACTTCCTTCATATCAATTCACTACTGATCCGTGTAAAATGGCCACTGAACAAACCGATCGGAAACCGTTCGAAAACTGATGTTACGCATGGACTGTGTGCTATAAAGGTCCACATTAGGTCATTATACCCCGAGTGTGACCATGCCACCGCATACTAGAACCTACTAGCTGCTTCCGCTAAATGCTCACCCAGTCAGCACAGGGGTGCGCATTTTAGTCCCAAAATAGTCCCGCGAAGAACTTTTTCAGTAATTAGTTTGAGAATAATTTTCGTCACGCCATTAGATTTGGACAGGTCTAAAACACGGAAAAATAATTTTACTCCACTAAAAAACACTATGATTTCCCAGCCCGGTCAGCACAAAGATAGAGCATTGAGTCCCAAAAAATCCCTCAAGGGACTATTTCCGGGCTATTTGAATTATGTGGTGTAAGTTGGAAAATTTCGCCCGTTGCTTCGAGTACGGTTCGTAACATGGAAGTACACCTCGACTTCTTTGTAAAATGCTACTCTTTATAGAGATGCTGGTTACCAGAAAGTACTCGGGTCGTGGTAAATAATTTTCGAGGGTATTCACAAATCATGTTATTTTCTCTAATTGGAATTGATGGTAGTCCATTAACTAGTACCTTAAGAGGAAGTAATCTAGTAGAGTTCATCGAAAGTTCGAAGCAAATCACGTTGGCCACTGCATTCTCGGTATGCTCAAAAATAGTCCCAAAATGTCCCTGGAGTGTTTCAAACGGGACTAAATTGGGACGAATTTGGGACTAATTTTGGACTATTTGGCTGACTGGGCATTCACTATCGAGTAAGATTGACTCCATGAGATCACGAGCTGCCCTAATGAACCGTGACATCATTATGGTAACCGAAACATGGCTCACTGAGACCACCTTACTGGAACATGTTTCTATCGCTAGATTCGACATATTCTCACACCTCTGTCAAATTAGACGTGATGGGTCTGCTTAATTTACTTCCGGAGAAGCATCCCAACGACTGTCGTCGACCACTTTCTACTTGTTAATGCCTGCAACTCTGTATGGTTGCTACTGCGGTTTGGTCTCCAAAGCATATTAGTTGGATGCATCTACCGCCCTCCTGTCCGGGACAAGCTTCACCTCCATACTGTTATCGAAGCTTTCAACTTGGCGTCTGCCTATCTCTGCAGCGCAAAAGTCATCGCAGGTGACTTCAATCTCCCCAAAATATGCCGGTCTTCACTATCTGGACCCACCGCCTCCCTCGACGTACTCTCTAGTATCCGTCTTGGAAAGTGGATCCAAAACGTAACGATTCCCACCAGAGGATTGAATATTCTGGATCTCCTCTTCACTCAGTCTCCCGGTGGTTTCTTTAAGGTCCTAGGCTACTTTTTAGGTAATGACCACAAAATGGTCACTTGTAAATTCAAGCTTGCAACGTACATTACAAACCTTGTTCCGTCTAATGGGCTCATTCCTCGGGAAAACTAGTCACCTTCTCCAGGTACCAACTGGTACCTTCTCCAGCCAGCGCCTTTCGAGGAGAGAAATCCGTATAGCCCATTTTGAACGAAGGATTCTTGATTTGCAACGTCAGTATTCTGTATCTCGTGACTTCTCCTTTATCCTACGCGTACGTCACCTCTACAACTCTTTCGATTGCAAAGGAACAGCATCTCAACCAAGAAACCCGAGCATTGAACGATCCCAACAAATCAGGGCCACAATAAATGCGTTGTATCGAACTCAGATTCACATGATATTGTGTGTGGAAATCAGGACAACACATCCTTCATCGTTGCTACGTGTCTCGACACAAGTGCCATTGAAGACGCCAAGGATTATTCCTTTCTGACACTACATGAATGGCCATTTGTCGAATAAGCCCGTTTTCGGAATACGTAAAGACCAATTCCGTGGGTGCAGATTGTAATCACAGCGTGGATGAAGTTTTGCAAAGTGAAAAGTTGATTGATGAATCAATTCGTATTGGTGGAAAGCAACTAAAATTCACCCTTCGCCGCTTGAATTTGCATCCTGCGCACCCCGTTCGAAAAACACTCTGGTTACGCCTGATTAGTGCCAAATACTCTATTTCTCTTCCGCCCGATGATACGGACTTGGCCGATTTCGGTCCAACCACAGATGTGGATAGCAGTATTTCTGACCTGGCTGGTTACGAGCTGAGCGACCAACTTCTGCTTCCGACGTTCCTCCTAAATGACGTGGGGAAAAAGCGTCTGCGCGATATCTTGCATCAAATTACGCGTAGCAATCCGGAATTGGTCTATGCGCCTCAGCTATGGCCATTACTGGCCTTGTTCCTACACTATCATTCGGCACCAGTCGCTCGAGCCTGTCTATTAGGCCTGTTACGTCAACCGGATCTTATCACACAGACCAAAGCCGCGTGGATTGTTCACTCCTTGGGTCTGGAACGCCTCGGTATGCTCGGTTTTGTTTCGAAAGAGGCGAGGCGTATAACCAAACTCAGACTGGAACAACATCCGAATGAGGTACGGATCAGTTTGGCTCGTTGGCCGGTCGCTCTTTGGCACTTACCATTTGGCTACTTGGTTCGCCTAATAGATTGTTTCTTGTTGGAAGGTCCCAAGGTGTTTTTCCGTGCTGGTCTATTGCTATGGAGGTTCGCCGCGCGACTGGAAAAGTCCGCAGGCCAAACTGCAAACGACAGTTTCGATCTTATTAGTGCAGCACGCAATCTGAACATAAGCTCGTCCGCGTTTATCCGCAAACTTTTCACCATCCGGAATCTGGGTCGAGAATCTGTAAAACGATCGTTGGAAGTGGCGCGACAATCAGAATCTTCAAAGACTGGAGATCAGTCCGGTTTGGAGGACGCTTTGATTCATCCATGCAAACGTGCCGGGTACACCACCTACGCATCCTATCTGGTTGGGGACGATCATTCCTCTCCTTGCACTGCCGGAGGCTCACAGGCACAATCTCAGCATCCGTCCGATTGTGTGACTGTGTCTGAACTGGCGACCCTGATCACCTCAATCAAGGACAACAAATTGTCCCAGTTGTCCAAACCGGTCCTGTTGTTCTCCACCAATCGAGATGGAACAAGTTTGCGCACCTTGTACGCTCGCGCGGCTGATGCGCTCGCCTCGGCCAGTCTGCTTCTCGTGCGCACCCGATCCGGTCGTTCGGTGATTGGCGCATTCTGCACCGATCGATGGCAAGCACGCAGTCAGTCTATCTACTTCGGTTCCGGTCTGTCGTTTCTGTTTCGTGTGAAACCTGGCCCGCTTGTCATCTATCCATGGATCGGACCGATGAAGGATGGAGGGAAACTCTCCGATCCGACAGACCTGTTCCAGTACTGCACAGAGCATCAACTTCATGTCGGTGGTGGTCGTGGAACTGGCTCGCCAGGTTTGTCACTGGATAGCCAGTTGAATGTGGGCACCAGTGGTCCGAGTCCCACATTTTCTAGTCCATGTTTGATTACTGAAGTGGCAGATATGATCGAACGTTTCGGTGTACAACAAGACCAGGGGTGCTCGTTCGCGATCGGTTTGGTGGAACTGATTGGTTTTCATGACCTGTGAACTCTGGCACAGGCTTTTTGTCCCCGAGAGCTCTCTTCTCGTTTCTAGTGTTTTCTTGGTTCTTTTCTGATTTTTCTTGCCGAGAATACAAAGAGTACTAATTTTGTCTCCGGTAATGACAATCATGCAGCAATCACTCTTTGTTTGTTTATTTTGCATTATTTTCGTATGCAAATATCTATCCTTTTGTCTTTCTGACTCCTCGTTCTGTGCAAGCACTCGCATGTGCCCATACACAGTTATTTTTCCTCCATTCTATTGTTTTTTTGAAGCTTTTGTTCCTTTCGGCTCCTTTTTGTGAATTGACCATCTCCAAACATGGGCATAATGTTAGTGACTGTTCACACTCCATTTTCAGCATCCGTTCATTCCATTTCCTTCAAACCGATCTCTTCTGTTTCCCCGGTTGTTTCGTCATATTTTTCACCTGTGAAATTTCGCATTTCAGTTTAACCATCTTTCTTCACTTTGTCTGTAGTTAGATCGCTTCTCATCGTGTGTGTGTGTGTGTGTGTGTGTGTGTATGTACTACTCTCGGTGCAAACACGCAAATCCAAGTCCTCAAATTCGATGCTTACTACAGTGGCTCGTTTGTTTACATGGGTACGACCACCACCATCCCCATCAGCTCTGTGCGTACAGTAAAACGATCTTCTTTTCTCCGACTAATCAGGCGCATAATTTGACATTCAAAATCGAATCGAATCTCACTAATATTATTGTTATTGTTATTTATTTATTTATTTATTCCACATATTAACTTATATTTGGTTCTGACTGGTTTCAGTTAAAATTATTATTATTCCTTGTCTCAAAAGTAAACATTTGTTTGCAGTCGGAAA
>STRG.5567.1
AGCTAATAATATTGTGGGTCGTTGCGAATGATGCCGAATATATTTGCTATTCACCGTGAACACAGAGCGCAATCCTAATCGGGTCCCTTTGATTGTAAAAGTATCTCATGTCGCCTGTTTTTCTCCTGCTGATATTAGTTTGTTCCTTTTGGACACAAACTTGCCCTTCAAAAGTATCGCGGAAGTGTCTCCTTGCATGGCGTACACTATCGGTCAAAATCCATCCTGTCCCGTGGATAGTGCTCAGTAATGCGAATAATTATTCATCGGTTCCCAACATTTGTGATCGGTTTGAACCAACATCTCAAAATTGCTGTGCCATCGATCCGACACATATCGCTGTGGGGAACGATCACTTGGAGTTGGAACAATTACGTGTTCAGTGGCTTGGGCCACTGGCTACAACACTCTTAAATCACGCCATCTACCTCCAGAATTATTTTGTGGAATGTCTGAACCTAACTTTGACAGCACTTGATGTCAGTTTCCAGAGTTCTTACGGATATAATTATCAACACAATAAAGAGTTTTTTGTGCAATTCTTCGGCGATCTGGAGAGTTATATGCTCGGTCATAGACAGAATATTTCCGAAATGGTGGATGATTTTTTTAACGAACTGCTTAAGCGCATTGTGCGACTGTTGTTGTTCGCAAAGTCTCGTCAGGATTTCATCGTCGCTGATTGCATTTCGTCGCAATTACAGCGACGAAATCCGTTTGATCGAATCCCAGAAGGTATCAAGAGAATGGCACTCCGAGCATTTCCGCCCGCCCGTATAACTGCTAATGCTCTGTTTATCGGGAGTGAGGTTATCTCTAGCTTGTTAAAAGAGGTTTATCTGACTAATTCTTGTCATATCAACTGGATGAAGCTTCGATACTGTAACTTTTGTTTTGGCGAGGCTGAGTCTTTCATCTGTGAGGACACCTGTCGGAAAAAAATGGCTCTTTGTATGACTGATTATTACTCTCTGGATGAGCCCTGGACCCAGTTTATTGATCACCTTCTGGAGTTGATCGACCGCCTGCGTGGTTCAGACAGCTTCCCACAGGTGAATCGACCGTTACAGATACATATCACTGACGCCATCATGAGCTTCCAGCGTCTTTTTTCACGCATTAATCCAGTGCTGCTAAAAAATTGCAGTCGTCAAGACAAAAACCCAACTGCAATTCGACTGCGACCAAAACGTCATCTGTTTCCGTCCTCTGGACCAGGTGTTTTCGCTTCAATTCCGGAAACAGTGGATTACTTTCGCTCTCTGCCGTCGCTGGAAAATCAGACGAGATTGATGCGGGTTGAGTATCTGTCCGCGCGCTCCCTGTTTGCGAACTTAGACAGGTGGTTTTGTTCACCTCACTTACTACGTTATTCCAAAATTCCTCGGAAATCGACTCACATGTGTTGGAATGGAAAGCGAATGTCCTCTGCCTCTCAGACGTCAGACAAACCAACGCCTCAGATCACGGCCCCTAGTCCGGTGTTTCAACGACTGAGTACACGGTTACGCACCGTCACACGGTCGCTTCAGCATATCTTGAATGAAAATGCTGATCCCGATTTCGTATCAGCTGAAGATCCAGTATTCATGGATCGTATACACTCGATCCAGCGTCGAAAATCAGAGGGACGTCTAACTGTTCCGATTACCTCATTATCGTCATCATCCTTGGACACAAAAGCACCCAGTGCCTATTTCTCAGGGGATTTACACATTCAACATAATATCGATACGCCGCAGATGTCTTTGGTCTCATCGGATACACTAGTAAATCCTATTAAACGGGAATCGGAAGGTAGTGGCTATGCTCCGTGGTACAACGCGGATTTGCTTCATTCACGTCCTGGCAACTTCCCGACTGATCATGAACTGTCATCTTCACGAGAGACGGTCCCATATTTGGGGGACGATGAAGATTATTCCGCAGCTCATCCAAGCCCCAAGAATCAGCACTTCGGTGAACTACCGCCGCAAGACCGTCGTGGATTCAGTACATTAATTACACCTTACAACCGCACGTCCAAGAGAGAACACGAAAACACGGCTACAACGGCCGCAACCCGATTTCGGTTGTCCCACTCTCCAACGCCGCCTACATTCTCTACAGGCACTTCCGCTCACTCGGCGCTGCGTTCTCAACACTCCATTCATCACAACGCTCCTGTTCAACTTTGGATTCCACAACTAAGCGCGAAGTACTCAAAGCAAAAGTGGTCCGTTGAAACCCCGGATAGGCCTTCAAATCGGTGTGTGACTTTGACCGTTTTCCGGAATGAAGCGGTACACATCTTTGTGGCACTGATCGTCATAGCCCGCATGCCAAATACGATTACTTCGTGAGGGGAGCGGGAAAACCGCGAGTAATGGGACAAGCTCGCTTTATGCTAGCTTTTTGCAGTTATTTTCTTATCTTTCATTTTACCCGACCTGAGAAGTGTAAAAAATAAGGTTTCCTTCGCATTTGATTCATTTATTAAGATAATCATCTAATTTCTGCTTCTTTGGCCAGGTGCATCTCTATTCACTCACACTTATATTTTTCTTGAACTTCCAAATACGCATACCATGCGTTTGTGTAAAGGACACTTTGCGTGAAGAAAAATAACTGAGGTCAAACAGAAGTGTATCTTTTCCATTACTTGCTTCGATATTCAGCTGTATTGTCATGATACGCAGCACCGAAATCTCGTTTGATATGGAACACATGCTGAGTTATAAAGCTCCAAACGGACCGAACTAGTATTAATTTGGCGAACAGAGGTCTTTTCTCGACCAATTAATGCCGTAAAACGACTGAGAATCAAAATACGACATTGGACAAAATCACACCAACTCGACCCGGTCGTTCTTACATAACCATATAAAAGTTAGCCAGCTGGCATTCCAGTTACAACCGGAGATTGATTGTCAATATTTTCCGATATTTCGTTGTTTTACTCATGAAAGTGATAGACATTCTGACTATAATTTAGTTCCGAATCACAAATAAATGATGGACGTTCCATGAGAACATAGTCCGGCTGCGATCTCAGCTACCCGATATGGGTTACTGCAATAATCGCACGAATCAAAGGGATTATTTTTTGTAGTGCGATTCAAACCGTGCTCACATCACTCCCCCGTTTAACATGTTCATACAGTTAATCGCACTAATTTTATGAATCTATTTGCCTCATTTTTGAAGACCAAACCTACCATCAGATCCTTCGAACATCTGACATAAGCTGCGAACAGTCCGATATCACAATAATATAATGAGTACTGGATATCCTATTACACATTCATCCGGTTTCCGTATAAGTCCTTACTACATCCCATCCAGTAAATATATTGTTTTGTACTGCCGTGATTAGGAGCCATTAGAATCGAGCATCGCCACCAATCTTTTTCGAAATATCTTGTGGGGTTTTTACGATAACTGTCGCAAGATACTCGTCCACCAGTCATACATTCTTTACGTTGACCCTAGTTAACGTATTTCAACATTGCCCAGTCGGTTCCACTTTAAAAGCTGCTTGACCGGTTTCATACTAACCCATAGATTATTACTCTTGTCTCTTAAACCATACTGACTGACTCACCGCATTACTCCCCTTTCTCACCGTTCATATTCGTGATTACCTAG
>STRG.58543.2
NNNACCGGGACAATTGGGCTTAAAGCCTCGAACCCGTGTAGTACTTCAAGACTTCAAGACAACTGAACTGAACTGAATTGAACTGAACTGAACAAGACCACGAAACGGGCGCGCTCCGGTTTTGTGTTTTAGTGACGAGCATTGGCACGGGCTGCCACTCCTATTCTGTTTGATCTTCCGGGTCTCACCGAACCCGCTATCACCAGCTGATGCCCTGCTTCGTCCTCGATGTTCATTCAAACTAGCCACATTCAACGTGCGAACCCTGATGTGTATAGGACGACAGGCGGGTTTAGCTCCTGTATCATGGATCCAGTGGCATCCAAATTGGTTACAGACCTAGATGGTGAGAAAAAACTAGCCACCTACAGCCCTATTCAGGGCCGTGTGGTAATACAAACTGTTCGGGAAGAGGATGAATACATGCAACATCTAGAAACAATCGTTCAACGGGATTATTTCCCTGATTTGGCTACTATGCATCAGAATTCAAACAGACTGCCCGTGGCAGATGCGTCCCAACGTTCAACCACATCTAGGTGGTCGAAATCTGACTCTCGTAATCCGGAACGAGCCGACCCAACTGCAGTCAATCTGGATCGATATTTGGCAAACAACACTACAGAAGATGATGCATCTTTCAGTGAGCTCATAGAAGAAACCGAACGGAAACGTCGAATCAAGTTGTCATCATTTTTTCCATCTCTTGAAGCTCCGTCTGCAACCAATTCAACCGAGGTGAAGCCCTTGGCCATCACATCCGGTGCCAATGTGATTATCGGACCTCGACCGTCAATCACGGGAAACAGTGCTGTTCATTTCAATCCCGATGGAGTTCCACAAACAAAAGATGAATACTTGAATCATGTGGCCAACGATCGTCGGATTGTCCCCTCAAATACGCGGTTCAAACGACCTTTCCCACCGACCGTGGATAAGCGCAGTATTGCAAAACAGTTGGTACTGCACAAACTTGGGCGCATTGGATTAGATGGGAAAGAGACCGAGTCGGCTCTTAGTACACCACAAGCTGCCGGATACAGATTTATGGATGCTTCACCGTCTCCAGCTCCGTCTATTCTGGGTGCATCACCATTCATGACTTGGGGTGAATTGGACGCGACTCCATCACGTCTGGACGACGGTGGTGTAAATACCCCACTGGTCATGTCCGGAGCTCCAGCATTTCGTATCCCATCGCCGTCCCAACGAGAACAACTGGCTCATAAGCTGGCTGATCGGGCCAGCCGTCAGCGCCTTCGAGATCGTCACGAGGCAGTTAAACGTGTCCACCCCAACGTGCACAGTCCTTCGTCCAAATCACTTCTATCGCCTGCGGCGCGCCGTCTTCTGGCATGCAGCTCTAGCCTGGGCAGTCAATGGACTGGTGGCAGCAATTCACGTCCAAACACGGGATCCAGTGTTTCCTCTTCCCCGATGAACAAGTTGGGCACACCACGACGTCATGTCTTAGACTTGGGTGTGATACGACGCCGACCGACATCGGACAAACTTCAGCCATCTTCATGTCCGTCACCTGCACCTGCATCCGGATGCTCTTCCAGTATTGCACCTTCACAGACCGACTCGAACGATCATGGCCGTGTCATGACCCCGATCAGTGCGCGAGCGCAGTCGATTACAGACAATTTGCTCAATTTGAGACCGGGGCAACAACACTCCGAATCCTCATCCGGGTCGTGATTCGACAACCATGTCCGTCATCCGAATCTGTCACTTTGTCGCACCCTGTACAGTGTTCCCCGCTTTTATTCAGCCCCCTCCCATTATGCAAACAGATTTTCTCGTGAGGTGTGGTTGGTCAATACAGTATCCACTCCCGTTTGCATCTCATTTGACATGTTTATGGGTGCTCTCAGTATTACGTTCAACCTGGTACAAACCGTTATTAGAAGTCCTGAATTTCTTTCTGTGTGTGTGCATGTGTGAGAGAGAGAAAAGCAGATATTCGAAAACGCATTCCGACCGTCCTGTGGTAGAAACTAAATGACAAAAAACAAATCGAAGAGATATTTAACATTTTCGCAACTCTTCCAATCGATAACAACTTGAATGTCTCTGTACTGAAGTCCGGCCAGTCCAAGTACTTTAATGATTCTAAAATTCAAGTGCTTCTGCTAGGTGAGCTATCCAAGCAGATTACCACAAGTCATGGTTGGTCCGGTTAGGTTTTTTATCTTTAATGTTTCGGGTTTTACCACACGGTGCTAGTGTTTATGTTCTGCTCAGTACACCATTCAGTTTGATTAGAAACAGACTATTGTCCGTCTACCTTGGTGGCACAGTTTTCCCATCCTCAAGGACCTCAAAGTTCTCCGCGATTGTTCTTAATGAAGGTAAAAGACGCGACCAATTCAGGCCCAGCGTCACCGTTTCGCTATTGACAAGTTTTTGAAGAATGAGGACTCCTGTTTGACGGGGTCCAGATGATAAAATCCGAAATTACGTTGTGGTTGCAGAATATGGTTAGGCATTGAAACTGCCCAATTAACGACAGAAAAATTGAGATGAAGCAGTTGTGTCTTGAAGTTCCACAGGAACCGTGGTTTAGGTGCCGTTCGTTATTTGAACACAATCCTCCACCAAGTAAGACCAGTGCAGCATCGTGTGAGGGTATGTATGTGCCCGCACGTTGTCAGTAGACAACCTAGTTCCGTTAGCAGACAGCGCGTCATCGTCTGTCCAAAATTGATGGCAAAACTGAAGCCAGCGAAGCGGATCGATGACTCGGCTTGTTCGTGACAGAACAGTATGAAATCATCCAATCAGCCACAAAAGCTCATTCTCGCCGAACCGAGCGGAGTCGAACAATCAGCGGCCGCGTGTTTTTTAACCGGACGGAACAAAATCAACTGCCTAAAGTTGTTTTAACCGGATAGGACGAAATCAGCTAATCGGGTTTGTAACTTAAAGAGCCAGTTATGGAAAAATGTCCTGAACCAATGCGCTTCGTAGAGGGTTTTATTGTAGTCACCCGGCGTTCTGTATAATTCCTGTTTTGTGTTAAAACGTGATTGCTCGGAAGCAGGGAAGTCATCTCACTAGAACTACTAGGTACTCTCAGAACACATCAGATATTTTCATCCAAACATCTAGCTTGATGTTTTAACCGTGGATATGGATTCCAGTGAGCTGTGCAACACTAAAAATACAAACATCATCATCGTACAGCGTTAAACAGTAAAACAAGAACCACGGACCACTGTTTTTCTCACCATGTTGCACGTTGAATTAAAAAGTATGATTATACAAGATAAACAGGGATGGGAAAAGGAAAGAATACCCTAGTAGCCAACAAACGGAATGCACAGTCTAACTGTACAAACGCACATTGGCTAATCATTCTGATTTGACAGAAAGTGACAACACGATCGCCACTGTTTACGGTTCGCTGCCATATCCTTCAGTGTCTCGAGCCAACCGGCTGACTGGTCTTTTGAACCCCAATCACGAAGACGTGAGACACCTACTTTTTCCAAGTTCGCTGTACATTTTCTCATTCTTTGCTGTCACGTCATCTGTTGACCTCCACGTGCCTCCTTTCATTCCCGAGGAGGAGGAACGGAAAACAGGGCACGGTGTGGTAGACGAGTTTGCCACACGCAACACATGTCCCAACCAACAAAGTCTACTAAGCTGGATGCGCTATAATAGAGCATTCTCTGAATTAGTACCCAATGCTCTATTTCTGACCTCCGCATTGCTTACTGGGTCGTTCCACCCAATCTTAGTGATACTACGCAAGTATTGATGGTCGGAAACCTCAAGACGACGAATATCTTCCGCATGAAAACATAAAGTCTCGCAACCATACAACGAAACTGAACGCATCGTGGCACAGTATGCACGGCCTTTCAGCTTCAGCGAAATATCAGGTCAGCGCCACAGGTGTTCCAGTCCAGCATACGCCGCTCGAGCTTTGGATATCCGCGTGTTCCCATCCATCGTCACGCTGCTGCCGAGGTAGGTGAAGTGGTCGACAATTACCAGCACCTCCTCATCCAGCATCAAGTCTCG
>STRG.44156.2
TGTGCAGAACTACAGGCCGCTAAGCCTAACTAGCATTCTCTGTAAAGTCCTCGAGAAGATCATCCGTGCCCATATCTGCCAGCACTTACTGCAGCACTCCATGCTAAGCCCGGCGCAGCATGGATTCCTGAAAAATAGATCTTGCCTCACCAATCTCCTGTGCTTCTTAGATNCATACCATCGAAGGAATTCTGGACGCTCGATTGGCCGTGGCCATTACCTGTCCTGTGCAGACTGAACTGAACTGAACTGAACTAAGTCCAACTGAACTGAATTGATCAGACCAAAAGTGCTTTGTTGACCTTGAATAGTGCACCAAAGCGAATGTGGTCTTCTGAGATCGCGTAAGTCAATAAATCCGGGAAACAATCTACCGTTTCAAGTTTGAAAGCTTGACATCCCTAAAAACACCAGCAAATGGGTAGAGATAGATCTCGAGAGGATAACTTTCTTGTGGTAGTCGAGTTGAGTTGAAATAATGGATGGAAGCAGCTCCGAATCTTCGTTGGAACACAGGAGTTTTAAGTCTGTGATAAATCTATATGAAGCGAATCCACAATCAGACTTTGAAAGAGAAGCAAAGGATGTTATCCTCACTAGGGTTATTCCCACTCGGAACAAGAGAAAAAGTGAGTTTGGTGAAAATGAACCGGAAGGGAACGAAAGCAACTTTATTCCAAAAAGGACCAGTGAATCCACTAATAGCAACATGGAATGCATTCGTTCTGGCAGCCCAGCTTGGTGCTCTTATCATAAGGAGAAGATATCTGCTCTCGAACCACTTCAAGATGCCACACCTGCCCAGCATCCAAGCAAAACGTACAATTTCACTGATCGCTTGCACTCAACACGGTCACAGAAACAAGTCACACTGCCGTTGCTTGAGATCAATTTGCCTCGTTACGCACCAACTCCGTTGCGTACCGGGAGTCCAATACCAAAAGAGATTCGGGAAAAGCTGTTGCCGATTTGTGTCCTGGACAGCACCACTCCAACGACGGCAAATCAGTGGGCAGATAACGAGTCGGTGACAAGATTCCCTGATCAGCTGAATCCCAACCCAAAGCAATTGATCAAAGCAACGATGCACGTACCGACCAACCCTTCGTCGGACCCCGCGTCGTGGAACATTCAAGCAATTGATTCCGGGATCAGCAACACAAGTCCAGAAACTCATAGCTTATCGGAACCTGGCCTGATGGAACGATCAACCAGAGAAAGTCTCATTAAAAAATCCATTCGCTGGGTACCCGAATTGGATGTGCCCGTCTCGGAGCATCATCGCCTCTCCTTCCCGAACAGATCAGTGTGGTCAAGTGAAAAATACCCACCAACCGATCACTGTGTCCGACTTCATACTGGACAGCTTGGTCAATTCGCATCGATCACATCCAATCCAAACTGGTCTTCCGGATCCTCAAGCCCTTTGGAAGTGCTTGACATGCGGCCACCTTTCGAGTCGGAGAGCGAGTCCACAGACAGCAGTGGTTCCGGATCTGAGCTCGCTTGTGGAGTATTTGGTGACAGCAGTAACAGGATAATGATGGAATCAAATCGTATTTCAAGACTTCATCAGTTCCGAGTCGCTGGTCGACGAGATCCTCGAAGAGAAATAATAACCAGAATACTAATCTTGGTATATGGCTGTCTGCTCCTGGCTGTGGGACTGGTTTTGAACAACTCTCCTGAAGCTGAACATCCGGCTAACAACGATCCACGAGGGTGGTTCACGATATTACTATGCACCGGAGGAGTACTACTTATTGTGACAAAACAGCTGACGAGTAAAGGTATCTCGTATCAATCCTCAGCCAGGTCAAGCCCCGACACCATGCAAACAATCCGAATGACCCAGTCCGAGCCAAATACTTCCGCGCTGCCTGTCACTCATATGGAAGTTCATTCGTATGCGAGTACGATACCGTGTGTAGGTGAACTGCGGAGGATGAAACATTTGTGCGCTCGGGTTGTGCGATCAAGTTATCGACCAACTGTTCAAATTCCGACGACAATAACGGAGGAACGGGACGTGCACACGTCTACAATGAACAGCTCTGATTGCAGAAAACATTCGTTAGCCGCCAAAGTGTCACCACATTGGGGTCTAGAAACTCCACTATTCCGTGGAATATTTCTTGGTTTAGCGCTATTGTCAACAGCGTACTTTTGCGCTCAGATCTCTCTGTGCATCCGAACGTTATTCATGGATTTGAGTATATCAAATGCTGATATGGCGGTTGAGTTATCGGAGAGTAGGGCGAATCAAACGCTCGTAAAAGGTCATGAAATGGACTCCATCTGTGTGGCTTCGAATGCTCTATCTGTTTGCTTGGTAATCCTACAGACTTGGGTGATCATATTCCCTCCAAATGCATTTTCTCCGCGATTTGACACCTTGGGATTCTGGCTGTCTACTCATTTGTTTGGTGCAAATCTGATTATGTTCTATATCAGTCACGGATGTCCGGTTACGAATTTCACCGAAGCGTAACAAGTCTTCACGTCCATTACTTAAAACGAAACACATTTATGACAGAGTCATCATCGATGATGATTTCTCGATCAGCGATGAAGCATCTGTGAAAATACACGTCAAACTTGGCGAACACCATCAACACTAACTGGGAACACAATCAACACTGAAGACAACGGAGAATGTCCGAAAAACGGTTAAAGTGAAACGATGACAGTTTGGAAGATGAAGTCTCAAACATGCATTTTCTTTCTCATCACATATTTACCGATTTAAATCTATCAAGCATCAGGGATCTCCCCAATGGGAAGAGCTGCTCAGATCGCAGCAAAGCGATTGCTTCCGTTTGTCGGTCAATATCACATGCTTGCAGCTATTTTCTACTCAAAGTACTGCTTTCGCCCCCGAGCAATGCGTCAAAACGAGCGCAAACAAAGTTACCACAGTTCTGACCAATACAATAATAAGTGGTCAAGAAAGCGAGTTTCTTTTAATGCACCCTTCACCGAGAGAAAAAAGCTTTTTGGTAAACATTATTTATCTAAGTGGCGGCCACTTCTCACTTGCTTTTCGCTTATATTGATTACTTTTGTCTCCGGTTTCCTCGTGGTTATATCCCACTTTGCGATAAAGGATTTGATTGTCAAATTACATGTACACCATTTACTCGTTTTTAGTCTGACTGCAGGTTCAATTTCTCTGACCTTATATTATCTATATAGACAAATCAAACAGTACAATAATCATAGCACCTTGATGCATTTTTTCCCAGTATCACTTTACAGTCCCAACTTGACTGTGATTTCATATGTTTTTGTGATTTACACTTGTTTTGTACACGTGAGGCAAATCATGTGCATCCTCTTCACATATACCAAGTCCGAGTCTTCCCGATACAGTTTTGCATTTTTCCTGCTCACTCATTCAACTCTGTTGTTGGATGTGTTATGTCAACTGTCAGTGATTTGTTCTGCACAACTGTTATCATCCAGAGGTGTCATCGTAACCGATGAGGACAAACAAACCATGTCCAATTGGAGATCTGGTCACGTGTCGATGTTTGAAATGGTCACTGGATTGGTCAACATCTGCTTATTGTTCTGTTACGCCACTGTACCTGCCGATACAGAGATTCCGTGTGCAAACATCTCACCCTGTTGTACCACAAGCGGAAACCAAACAAACTTGGATATAACTTTCCGCAATGGCCGTGGTGGTTCTGTATTCAGGCTATGTTCTATCCCTTATACGTTGCGCATAATTATCCTACTGGTGGTTTTTGTTCACCCTGTATGAATACATGTATTATCCAATTATGAAAAGATG
>STRG.2706.1
TGGCAGTGTACATAGGATAGATAGTGGGGTACGAGTAGATCTGGCTCTGGTGCATCCTCCTCAGTTAAACGAGCTAGGTCTCTCAGAGGAATGCGTGCGTAAGTACCTACAGGAGTTAAACAGCCACAAGTCAGCGGGCCCAGATGGCATTCTTCCAGCTATCATCAAGCCGTTGGCGGATATCATAGCTCCATCGGTATGCAGACTGTACAGATCCACGTTGGACCAGGGTAAGCTGCCTCAGGACTGGAAAGTCGCGGCAGTCGTGGCAATACATAAGAGTGGGCCTAAGTCGGATGTGCAGTACTACAGGCCGGTAAGCCTAACTAGCATTCTCTGTAAAGTCCTGGAGAAGATCATCCGTGCCCATATCTGCCAGCACTTACTGCAGCACTCCATGCTAAGCCCAGAGCAGCATGGATTCCTGAAAAATAGATCTTGCCTGACCAATCTCCTGTGCTTCTTAGATGAAGTAACTCGACGACTGGACGAAGGTAAGCAAGTTGAGGTATGCTACCTCGACTTTAGCAAGGCGTTCGACTCTGTTAATCATCGTCTTTTGCTACGCAAGATGGAGACTTTCGGTATAGGAGGGCCAGTATATAGGTGGCTGGAGGACTTACTCTCCCACAGAACTTTTTACGTCAAAGTGGGGGACAGGTGCTCCAGTTTGGTGAACGTCACCAGTGGTGTACCTCAGGGATCCGTCCTAGGCCCGGTCCTATTCTTGTTATTTATTAATGACCTAGCGTCCACTCTTCAATCGCCCAGCTTTATTTTTGCGGATGATGTGAAGATTGTTGGATCTAAGGGCAGGGCGGACTTGGGCAGGGAAATAGGTACCGTCCTGAACTGGGCATACAAATGGAAATTACCTCCAAAAGCTCAAAAAACCCATTTGTTATCAAGGGCAACAGAGAACCTAACTGTCGCTCATGATCAAGGGCTGTTCACCGTAGAGGCAGCCAGTAGGGTTAAAGACCTGGGGATCATCATGAAAAGTGACTTCAAATGGTTGGAGCAGTGCAACTCTGCCGCGCATAAGGCTCGTGGGGAACTCTTTAGACTGCGATCAGCTTTGTCTTGCCGGAAGCCGGAGGTATTCGTACCTATTTACATGGCTATAGTACGACCTCACTTAGAATGTAGCGTGCAGGCTTGGTCACCCTTCTACAAAAAGGACGCCGCCTGCCTCGAGAAAGTCCAACGTCTCGCCACGCGAATGGCTGAAGGGCAGAGGGGTAAGACTTACGAGCAGAGACTCTGTGACCTGAATCTCTTCTCGTTGGAAAGGAGACGTCGAGGGGATCTCATAGAAACGTTCAAGGTAATGAAGGGCTTTTCTGGCCTTAGACCAGATAGTCTATTCTAAGTGGCCGTAGACTCCAGAACGAGGGGACATGAAAAGATGTTGATAAAAACCCGATCTAGGTTGATGGCTAGATCGCACTTCTTCAGCAACAGGGTTGTGAACAGTTGGAACGGTCTGCCTGGTGAAATGGTAGGTCTGCAGACCGTCCAATCCTTCAAAGGTGCCCTAGATCGCAAGTGGTACGAGATATTTCCTCGTAGTTAGCCTTGAGTATATCAACTAGATGGATGACGGATAACACTGTGGTCCTTCAGGAGTATGTTTTAACAGACTTTTTCGCTCATTGCATACAGTCTCAGTGAACGCTCACGATGCATAATGTCTCTCGCAGTTGATGTGCGACGAGGTTTTCCGTTTCCCTCTCAGTTTTAGCGGGGATTCGATCAAATACACTTGGCAGCGGTGGGTGCATAACTGGTATGCATACCATCTAAGGAATTCTGGACGCTCGATTGGCCGTGGCCATTACCTGTGCTGTGCATACTGAACTGAACTGAACTGAACCCGACCTGGCTTGCGCTACACCGCAACTCACCGCTGCTGGGGAGATTGTGAGAGGCATTTTGGGCAAAAACTTCAGGAGTCTGAATAGGAAGGACTGAATAACTTCAGTCGCAAAGAATTCCACTCGATCGGATACAAAAGAATTGGACTAAGACAGAGAAAACAACGGGCAGTCCATTAATACTCACGCATCTTCAATAAACCTGTTGAAACTTCAGGGAACGAAACTTTGAAACGAAACGGCACAAGCGTTGATCAACTAGGAGCTGTCGCAGAAGAAAAGCTTGAGTGAACTGCAGTTGACTGTGACGAATATCCAGGTGGGTTTATTTCCAGTGCAAAAATCACTGGTTTCTTTGAGGCGATACTTGTTTGATCTCATCATGCCTTACCATATTCCATACGCTGCTGTCATGGAACAGGTTGTAAGCTGAAGAATATCTGAAGTTTCCAATACAGAAATTTGAATATATTTCAGACAGTTCACCTCTAGGAAACTGGGAGTGCCTCAAAAATTGTGCTCCAATCAGCGTGCAGCTCCATAGTCCAACGACAGTCAAGGTACTGGCGTGTTCTCTACACCCCCAAACACTGTGGTGCTAAATACGCACATGATATCTGTCACACTGGTCCTTACCTACCTCCACCGCTCCCTTCGGTAATGACCTTCCATCGTGGTCGACTGTTGATTGAGTGCGACCTAATTTCTGGTATTTTAGGATTCTTCCAAGTTTGGTCAGAACCTGCTACTATATAGAGTCTGTAGCCCCTGGTCTTCGGTTCGTGACACAACAATAATTATACTCGGAAGCGCGGAAAGGAGAACTGGAAACGCTGGAGCGGTGTAATGTCTTTTGGAAGGATGCAACGGCGTGCTGACAGTGAACACGGGCGGAACAAATGACACCACCAAATTCAGTAATCGTTCAGCTATACAAATTTGTTAGTGTTTTGAATTGTGTGTTGCCTCGATAGCGCTGAAGAGGTCTCCCTCTAGAAGGCCAACACAATTGGGCTTCGATTCGTGATTAGTAAGTCGCCTTCGGTGGCCTGGATGCTCTTCATACATTGTCGGAAAATTGGGATCTACCTCTAAATTCTGCTAAATATAAGCGACTTCCATCGGTAGGGGCACCGGTTCCGCGACACCTGAACCCAAAAACCCCCCTCGAGCTTCCAGCAGTCTGAACAGCGAAGGATCTACCCTTATAAGGGTACTGATCCACCACTTTTTAAGCCATCAGCTCAATGTGCCGCCGCAGCAAAGTACGCAGGACTCTGCACCAACTTCGAGAGACAATTGATTCAAAAATCCCCATTTCTTTCGCACACTTGACAGAACCGTTGTCTGGCCCCACCTGAATAATACTGTGCAGGCATGGGCGGTGCAGCGAAGGTTTGTTAAGACAGTTCCAGGTCTTAGAGATCTACCATGTGCAGAAAGATAGGCAAACTTGGCACTTTTCTCTCTTGACCGGGGATGGATGAAAAGGGACTTAGTTGAAACTTTTAAACAGTAACTAATTTACTTCTGTTTGAATTCGACACGAAGTGGACTCTGAGAGGACATAGCGTAAAGCTGAAGAAACACAAAGCACTACGAAGTTTCCGGGCTAATTTCTTCTCTTTTGAGGTAGTTAATGCGTAGAATAAACTTCCGGAAGAGGTAATGCCCATCTTTACTGTCAAACAGTTCAAGGCCAGTTTGAGAAAGGCCTGGTCATCCGCGTTCCCCACCCTACTTTAAACCCAAATACCTAAGTCACTCATCATTTACGCCTGTTAAAATTCCTCTTACATCGCGTTTCCACCTCATCAGTCTCTAACTCTTGCTTCTTCGTTGTTCCTCCTGCTTCACTCAAGTGATTTTTATGAGTCAGATCATGTTTCCCTCGCCTCAACCCGGTGTGTGTTCATGCTGTGTTCTTGCTTTCAACCTGTTCAGCTTGTGAGTTCCTGCTTTTGCCGGAATTGAACCAGATATTACTCCCTGAAATTGAATCCGTCAGCCCCAAGGTGCTAAGGAAGTACTTTTGCAGTCGAAGCATGTTGTGATACCAAGGCTTACTTTCGTGAGAATCTGGACTGGTGTTCGCCGAGCCGCAAGTCCTGTGATCCGATCTGACTTGGCTTACTTCTGAAGTTCTACAATTCACCTTTGCTGTCTGTCTTTTCCTCGCTTTTCCGTCTCCAAATCTTATCCGCACTCTCTTTTACTGTGCACGTCTACTATCCTTCTACAAATACCCTCTCTTATAGTTGTGTTCTACCACGTCCACCTTTTCCACCTTCACAACTTCTGTCCTTGATGTAGATGGGCGCTAGCTGAAACTCACAAGGAGAAAGTGATTAATTGAAGCTCTTCAGATTGGACACAATAGAGGAAGAAGTTAGCTTCAGCTTTGACTTCGGTTGGTGCTTCCTGCCTTCCTGGTTGAGGCCCAAGAGATAAGGATTGCCGTTGGTTAGGGCCGCTGAGAGACATGGACCGGAATGGAATCCAGTGGCGCGAATGCTGTATGGCATATCTGTTGATTTCTCGTTCCCCATAAACAATTGAGAAAGACAAAAAGGCTTACAAAAGGCTTACGGTGAAAATATTAAAAAAGTTGTTTTCACCTGTGGGAATCTTTATGTTGGCTTTTGATCCCCTCCCGAGTTTGTGATGTTTCTCTGTTATCGTTGTCGTATTGGCACCATACTTGTTCCCAAGTCAGTGTAATATATATATATATAT
>STRG.65680.5
ATATACAACATTCCACACCCGCTTGCTTTCAGCCTGTGTCAAACAAAACATGGTATAATCGGGGATTAAGAGGTAGATAGTCCGATTCCATGGTTCGCGCGCGGGCGCAATACTACCAGTCTGCTCAGGCCAAAGCAGGTGGTCTTCTTGGGGGCCCACAACCGGAGCCTTAAGCTATCCAAGGCTTATCCAGCAAGGCAGCGGAAGTAGTGTAGAGCCTAGATACTTGAATGATGGAACACATTCTATCAGTTGGTCGTTGATGGACAGTTGTTAAGCTGACATACTTTTGGTTTTCGTTGTCTTTATTTCTAGCCCGATGGACTTTGAGAAGAAATCGATTCGGTCGAGGACTGTTTGGAGCGTGACAGGAGACTCCGCTAGCACAACAATGTCATCCGCGAACTCTAGATCCGAGATACCGGGATAGTCAGTCAGTGCCTGTATCATTGTCCAGTCGAGTGCGTAGTTGAACAGTAGTCTTATTAGGTCTTAAGGTGCTATCATGTTGGCGTTGGCCCGGAAATCCTGTTTGTACCACCTTGAATTCAGATTCCCGCTAAAACATCTGCTTGGATGTGTGAGTCAACATATCAACCTGAAAGGCGCCTTCGATTCAGTTGATCGAGCAGCGCTTTTCAGTACTCTTCATCGAAAAGGTATGCCCCAGAAGTTCGTGAACCTACTGACATCATTGCATTCTCATACTTCTGGCCGCGTTAGGGTTTACGGTGAACTATCCGGTCGGTTCAAAACGACCAGTGGGGTTCGACAGGGATGCTCTTTGTCTCCATTCCTGTTCAACTTCATCATGGACGAAATAATGGAGAGTGCGTTGCAAAATCTTCAGGATGTAAGTGTCGAACTAGGAAATAGTGAGAAGTTGTGTGACCTAGATTACGCAGACGACGTTGTCTGCTTGTTCGAATCCACGGAACATGTGCAACGTGCACTAGATAAACTTTCACGAGCTGTAGCTCCATTCGGCATGCGCTTTGCACCTTTAAAGTGCAAGGTGATGTTACAAGACTGGACGTCAACGATTCCGAGCTTGATGCTCGATGGGGAGGTGTTGGCAGTTGTCGACCACTTCACCTACCTCAGTAGCAACGTGACGACGGATGAAAGCCCAGTAGTAGAGGTGATTACGCGTATATCCAAGGCTGGAGCGGCGTACGCTGGACTGAAACACTTGTGGCGCCGAGCTGACATTTCACTGAAGTTGAAAGGCCGTGTATACTGTGCCACTGTGCGTTCATTTTTGTTGTATGGTTGCGAAACTTGGAGTCTGCGTGCTGATGATATTCGTGTTTTTGAGGTTTTCGACCATCGATGTTTACGTAGTATCGCTAGGATTGGGTGGAATAGCCGAGTAAGCAACGATGAGGTCAGAAAGCGAGTATTGGGTACTAATTCGGAGAACGTTTTGTCACAGCGTATCCGGGTTAGTAGACATCGTTGGTTGTGGCACGTGTTACGTATGGCAAACACGTCTACCGTACCATATCCTATTCTCCGCCCCTCCTAGGGAGTGGAAGAAACCACGTGGAGGTCAACAGATGACGTGGCAGCGAGGAATGAGAAAATGTGCAGCGAACTTAGGAAAAGTGGGTTTCTCACGTTTTCGTGGTTGGGGTCCAAAAGATCCGTCAACCAGTTGGCTGGAGACACTGAAGGATATGGCAGCGAACCGCGAGCAGTGGAGATCGTGTTGTCACTTTCTATCGAATCAGAATGACTGATCGATGTGCGTTTGCACAGTTAGACTGTGTATTCCGTGTGTTGGCTACTAGGGCATTCTTTCCTTTTCCCACCCATGTAGGTCCACTCCCTCTCCATCTAGTATATTCATACTTTCTAATTCAACGTGCAACATGGTGAGAAAGGCAGTGGTCAGTGGGGCTTGTCCTACTGTTTAACGCTGTACGATGATGATGATGATGATATCCACCATTCCATTGTTTACACAAGGTATGAGATAATCAGTCCAAGGAATGCTGATGAATAGCTCGTAAACTGTGGTGCAGGGATTTTAAACTACTGGGAATACTGTAGTTTCAATAAACCGATAATTGAGTAGCTTGGACATAGCAGTTCTTCAGCCAAATCGTTTCAGTGCCTGCCATGATTAATTTTTCTTGTCTCTAGACGTCCGTTCTGATGAATGATAGGATCTCACAAGTTGCTAACCGAATTTGTTAGTGTCTCGCCACTGAAAACGAAAAGAATTTGGCGTGCACATTTTATTGGTTTGGACCGCCCTGGTTCGACTTACTCGCGTTCCAACAACATTCTACAAATTTTCTGGGTCAGAGGTTATTTTATTAGAGTAACTTTGATATTTTAAGTTCTTTTTTTTATTAGGTCACTTCCCAGATGGAATTGCAATGTATCTCATCTAGCAGACACCCTGGTTCACCGAGGTTCGATGTTTCCGCGAGGGCACGTTCTGGCCCTGTTACGAACAGATTAACGCACTTTGTTGTGAAATATCGATATGCTCTTGGGATTTGTTCCTTTTCTCTCTTGTTGGCAACCACAGTACTCTCGTTGTTACACTTCCGTCTACCAGATTTCAGTGATCCTTCTGCCGATTTCGTTACCATTGGAACCGACAGGTCGGCAGCATTGGAACAGTTTCGGGCATTGCTTGCCTATACTGACCATATGCCGCAGAGTATGCGTGTTCACTCCATCCACGAACATCATCGACCGCAACGATCTGTGCCTTCCAGTCAACCTCGGCAATTCTCTCGTCCGACCGCTCACAATTACCATACTAGAAAAAGAAATATCCCCAGAAAACGAAGAAAGAGCCTCAATTTGTGCTTTTACGATAAAGAATGGCCCAACTTGTGGCACGCTTATGCCAGTCAAAGTCGCATAGTCCTCTCGTTGGATCAACTGACTTGGAATGGCCAACGTGAAGATGCAGCCAGTCGTGGTGCTACTGCTGGTACATGGTTCACAAATCCGCATGCTTTAACCAGTCTCTGTGAACTACAACATCGCATTGAACGACTGGTCTCATACAAACACGAATGTTTGTACCGATCAAACCAACCGCCCTTATCTGAGGATCGATGCTGTCCAATGTGGTCTCTTCCTAATCTGATCGCTGCTTTGTTAAACAAGTCATCATGTGATGAGGGCTCCTATATGCACACGTACAACGAGCTCGTCACTGAACTGCTTGCTCGCGATACTTGGTGGCTCGGTCTGGGTCTGACTCTGCTCCTGTTTCTATTGTTCCTGGGTACTTGTAATCTGTGGTTACCGATATTGACTGTGCTCGGAATCGGTTGGTCTCTGCTCATCGCCTTTGCGGTGTACACGCAACTCTTCCAGATTCCCAGATTTCCGCTAATCAATCTGATGGCTGTAGTGCTTGCTATCGGGTTGGGTGCGGACGATTTACTGATCTACTTCCAGTTTTCTTCTGCCATTCATCACCTCTGAACTCATGCAATTTCGCCAGTGTTGGCTGCTCTAGTTCTGACCGATTGGTAACCAATGCCAGCCCTTTGCCTTCAGTATACACGATGGAATATCTTGGCTCACCATCAGTACCGACATTCGATGGTCCATACAACTCCGATCTTGTGACGGTTATCTTATTGAGCCAACTAAGTGAAACAAATTTCAGTTCCATAAGCCGCCATTTTCAATCTGTCAGTGTCTCCTCCCCATTGGGTTTTACTGTAGTATACTGAAGCAGTAATCTTCCCATAAGGATTGCTCATGTTCAGTCTAAAGACAGAAGAAAAGAACGCTCACTGAAATGAAACTCAGTAAGTGTATCAACGGGGTCCCATGCCTGCATTGTATTGTATTGAAGATTTTAGAAAGTTAACAAAAACTCACATTTCAGTCAAATGGAAAGAAACTGATCATTGGCACTTTGAATAGGCATAAAAATAAATACTGTAGAATGAAACTGGTTCATCCACCAAGGTTAATGCGAAGTTCCTCCGTGACTTTCATCTTGTCAACCAGAACACGTGCTAACCAAGGCACTGTAGAGTTACAATAGACATTTATTTAGGATGGGATAAGTCTAAATGAGGAACGTGTGGAGGGATGCGAAAGACATGCGGATAAGTTACGGTACATGGGATGGGTAGGGTGCGCAAAAATCTTCTTGGCGAATTTTTTTTCGCAGGATATAATGTGCAAGTCGCAAACTTTGGAGATGAGACAGCCCATGGAAGTCAAAGAGACACAACTTATAATGGCTAGACCGCGGCGTAGAATGATAAAATCTTTCTTGAGTAGACCAGGAAAGATTACGGGCGAGCAGTAGGGTAAGATTGGGAGAATACATTGATAGACAAGAGAAAGAATGACAGCTTGTGTGACACCAAACTGCCTCAGCCTGCGAATTTGAAAGGACAGTCTATGTAGTTTTTAACACAATCAAGAATATGAGAAGACCACTGTGAATTGGTGCCGATTGTGACGCCTAAGTAATTGAGCAAGTCAGCTCTGGAAATGGGGACATTGTTGATGTTCGGTTGCTCACTGGGGTTAGAGAACGAGGAAAGGAGGAAATGTTGATATGTAGTCCAGAATGGGACGAAAAATTCTGAATATTATATAACTTCTCGGAAAAGGAGTTAAAGTTTTGTTGGTTGAAGATAAACTGACAAAGCACGACGTCATCAGCGTAATTAAGAAGTTGTGCAGGTGGAACAGTGGTCAAGTTGCTGATATGTGATGAAGAGAAAGAGAGAGAGAGAGAACGACACCTGAGTTGTTAATCAAAGGACTCGATAAACTTGAACCAACTCTAGTGCGTTGAGTTCTGTTTGAAAAGTAGTCTTTTAACCACGAGAGTAAAGAAATGGGACAGCCAATAGACTAGCTTTTGAAAAAGTAGAGAACGGGGAACCGAATCGAATGCGGAGGAATGGTCGAGGAAAATACATGGGACGGATTTCATGGAACGGTTTAAGTTGTTTGAAATGAAGTGGCAAACTGAAGCAACGGCATCCAGAGTGTATCTGGTAGGTTTGTACGCAAACTGGTGGGGGTTATTTGAAAAAGTAAGAAAGGAACACAATCTACTTAGGATAGCACGCTCGGTCAACTTGAGCGCAGAAGAATTGATGGCGATGGGACTAAAGGGTTTTAACTAAATGTCGGACTTAGAGTGTTTGAGAATAGTCACTACTTTCACGGGTTTCCAGGAGGCAGGAATGGCACCAGTACCAACAGTTTTATTGATGAGGGAAGTCATGATTCCGGATAGCCGACGTGCTCCGAATTTGAGAACTGTGGAGGGTAAACCGTCTGAATCCGTGGCAGAAGCTGTTTTTGAAATTCAAAAAAATTTGAAGACTTCTTCTGAGGAAAATGGTTGTATATCTAAGGGAATAGAAGAAAAATAAGCTGGTAGGATATCCGATGAAGGATGAATAAACGCAGTGTTCAAGCTGTTGGATTCTTTGTCGTAGTTTTTTGATCGGGCTGGTTTTCCACACAGAAACTGGATTCCTTGCCAGAGAAGTTTGCTATTGATAGTACAAAAGAGCTGGTGGGCAAATGTCTTGTTCAGCCGTCGAATCTCTTGGTTGATCGGGATGTAGTGTCGTTTCACCGAAACCTGGTCGTGTAGTTTATGGGCGCCTTCGTTTTGCATTCTGAGAGATTTCAACAATGGAGAAGCTATTCTGCTAATGGTAAAATACGCAGTCTCCATAGGACAACACAAATCAAATACCTTATTCAGTGTCTTCGTACATAGGTCCAGCGGGCAAAGAGAGCAATCGAAGGAAAGCCACGAAGGCACAATTGAAAGGGATCTCTGAAGAAGGGTAATGTTGGTGGCTGACAGATTTCTAGAGGTTGCCTTTTTTTGTTTTGTCCTGATGAGTGAACAGCTTCCAGTAGTGAGTGGAAAAGATCGGGATGGTTTGTCATAACTCTGTCTAAAACAGCGTTCCTTCTAGTTGGGATAAGACAGAGGTCACTTAAACCAAAGACAAGTAAGGGATACGTAGGCTCATGATTAAAATCGTCAACAACAAAGCATAAGCAGTCAGAAATTAATGGAACCAGGACGGGTATGAAAGCGTCAAAGAACAGGTCGTGTCTCTCTGGGAGTAGAAAGGAGCTCTATACAAGTTACTGATTACAGAGACTCGAAAAGGTGAGAATTTAGGGTGACATTTAACAACGACACAGCCAACTCCACTGCAGAAGAAAGTAAAAATAACTTCAATCTTGCCAGACCACTCGGAATGGATGTAAGTAATCACATCACCGCCTGTTTTCTGTCTTGACGAAAGCACTCAAAGTTCTCAAGGAGAACGAGTTCGTCATCAATACTTTCATTGAACCAAGACTCTTGGATACAGGTCACACAGGTGTTCGTGTTAATCTGAGAGTTCAGGACATTGTTTAGGAAAAACATCTTTCCGAACAGGGACCGAATGTTAGTACTGACCAGTGCACGAACTGTCACCTTGGTATTGTACGACTAAGAGCAGTCTGCCAACCGGCTCGCTTGCGTTTCTTAGTCCTACTAGATCTTCACCAGCTTTCATAAAAGCGAGTAGTGAATAGAGGAGCAGAACATTGTATCTGTAATCCGAGTGAACGATTCTTTAGAGTAGCGAATTCTGAGTGACATGAGTTGATGTTGAGAATAATTCCAAAGTGATACTGATCAGGTTCACAACAAAATGTAGCATAGCTAATTGTGGGGCGCACCTCAGAAGTCACGCCTGCAATGTGGCGATCTAAGGCCCGCCTTCATATGTATTGCTACCTCGTTGTTTTGTGAAGGAGTTGAGGAAATACTCCAGGTTACTGCAATAGGAGCTGCCATTATTCGAGTTTCATTAGTTCTTTCAAGCTTGACCCGCCAAGCCTTGTGAACTTTACATGGATTCTTGTCCGAATTTTCCACACTAATTCCTTTCATATTCGAGCAGTCCGATCGTTCTCACCACACTATCCGGCCTCATTTACAATACATTTTCCTTCCGAATTTGCTTGTTTACTAACTGTTGTGTCATAGTTCACAACCGTTGCTCACATGCAGGCGGCCACACAGTGTTGGTCCATCATCTTTGCCACGGGTGCGCACAAACATTACCGTGATTTGCGATTGTGGATCGCCTCGCGCATCGTCGATCTAACCCTTTAATGACTGTATCCTTTTTCTGTCGACCACATTTTACGGTAACATGCGACCTGTGTCTACTGTCTTGTCAGACGGATGCGTACCACAAGACGCACTAGCTATAGTAATGTCTGTAGCATCATCCCAAGAAGTCCAATAGGGATCACCTCCGTTTCAAAATCGAAACTGTGTTAAATCGGAAAATCCATGCATTTAACTAACCTTATCTCGAAGAGTTTCAAGTTTTAATTGTTAACATGTTCAAATTGTTGTGTACAAATGGGCACACGTTTCTTTCCGATGCTGATCGTGTGAATTGAGGTTGAGTAACGCCCAAATTTGTGGCTCGACTGCGTAGTTCGTCTCATGCCCTACACGGTGTACTAAGTGCCCTGGTGAACCCAAGTTACGGGTTAGGAATGTGCTACCTGAAAGCGGACTGTCGCTTGTCCTTGATCTCCGGAAACCCACATTAGCCAATGGGTTCATTTTCTGATGAGATATTCTGCAGTTTATAATAGTTAGGAAGAAAACAACAAACAGTCGATAACAACATTCTGGTATAGAAGAAAGTTGATACGTCAATTAGAAAAGCGATTGCAATGTGATCGAGAAAAAAATTCTGGTTCTTTGTGTTTGGAAATGAACCACGAGGAACGAGAACTGTCGTGGGACTCGAACGAAAGTGTATAGTCTCAAATTGCACCTCGTCTTCATTGTACCCTATTTCCGTACCATGAAACGTAATTAAAATCCAATCCTGCTATATTTCAAGGGCAAGGCGTTGGTGACGTATCTTTCTGACCAAACCAGACAATTCAGCGGGATAAAATGCATACAGTGTCGTTTAAGTAATCCATTTTTACGGCCGCACTCCATCTAGATAGATTCTCACACTTCGCATCCATTTCAGAACCTTTTGGTCGCGCTCCTGCGGGGCGATAAGCTTGTTCTTCTGAGTATCATTTTTCTGCCTGGTTCCAGGGACGTTTTGATCCAAAGGTTTTAGTCTGGACCCGCGTCGTGGTTGTCTGTCGCGAGCTGTTCTGGAGATAGGTACGTCCTTCTTCTGCCCGTGGGCATTAGTGTTGGTCGACGCGATGGATTCTAAAGCTAGATTTTCCCACTGCCTCAGCAGGTTCCACCACTCCGTGGTACAGGTCTGCTCAGTGTTGGTTAAAGTACGATGGATGCAATACAATTAACCACGTGGTAGAAAATTCCAGTTGTTACTGAGTTATTCATCTTTCAGTGTCAGCGCTAAACTCATTGAAAACCGTGGCATTTACGGATATTAATTGCTTGTGAGGAGTTCTAATGAAGATGAAACAAGTGTACAGTGTGTCCACGGTTTTCACTATTCAGTTGAATGTTGACACCGGTTGATTAGCCATTCTGTAACAATTCGTATTTCATGCTACTTAAACTGACCTATAATCTATTTGCACTCCACTTTTGATGGTGCACAGTGGGTTTCTCATGGCTCATTTTCTACTGCACAGATCTCTAACTACTTTGTGAACACTTTTCCACTTGCTAATTTGTTTGTTTCCTTATCCTATTCCACCACACTGACAGATTTGGACCTTTTCAAAACACAAAGTTCCGAATTTGAATCCCCAGCCTAGTCGCCCCGATGGCTCCGACCGAATTTGTCGGTGCAAATGCATTCGAGAGCGCTCGAAACGTGAAACACAGTCTCCCTCGTCTAACTCTGACGATCTCGTCCAATCAGGTCACTCATCTTCGACAGATCATTCCTCATCTCCAAAACCTGACACTGTGGGTCGACTTCGTTTCACCCTTTCACATGCCGTACCCTCAATGGTATTAACTACGGTGTCCACAATTCTAGGTCTCCTAGTCAATTTGTTTTCTTCGATTGTCGCTGTTAAGCGGTTTGCCTTATTTTCTAGCCTGGTTGTAACGTCAAATCTCCTATTTGTTCTCCTTACCGCCCCATTATTCTTTCTTCTCTGTGATTCATGTTGTGCAAATTCGGAGTTTTGTTGTTGTATTTCCCCATTCCATGCCAACCGACTTCCCACTCCGCCCGATTCTGTCATGTTCTCTTCATGGTTTGCCACACTGATCCGACGCGGACGTTGGATTATTTCGACCGGTTTCTTGGTCGGGTTCCCTATTACGTGCTATCTGCTATTCGGTGAGCGACGATTTGATTTGCCCCAATCGAGCAGTCAGTCTGCTTCATTTCTTCGTCCATATCATCCGTTCGAGATGTTTCTCAATCAACAGAGCGATTGGTTTTGGACGGAACGTGAACTACACCACTGGGAAAACCTTATCCAAGTGAATATTGTTTGGGGGATTGTACCGGCAGATAGCCGTTCGTTTTGGACTTATAGTGATGCAGATCAATATAACCCAACACGTTGGATTCCGGACTCCCGGTTGAATATCACGTCGATCGAGGCGCGTCAATGGCTTTATTGGTTTTGTGATACCCAACTGAAACAGATACCGTATTTGCTTCACACTCACTGGTTTGAGCATCGACCGGATTCCCTGTCCTGGTTCGATCCTACTCTGATGAACCGACAAATCCATCTACCGATTTGGTGCCCATTAGGACACTATCCAAGCTCACTGGATAACTATGTTTTTGCGCGGGCATGTTCATTACCCAACAGTCAATGTTGCTTGAATGGAAGCGGTTTGGACACAGAATCTGCTCCAGCCTATCGATACTTACAATGTTTGATCGAATGGATAAGTCAAGAATCGCACCGATTGCCTCGGGAATCATTGGGTTCTGGATTCCGATTTGTCACACCCCCATCATCCTCGTTAAGTACAAACGAGCCAGTCGGATTGGTGCTGACTGTGGTCACTAACTTGACTCTTTCCATGTCCTATTCAGTACTGCATCGGAGTTTGGATGAACTGGCACAATGGTTTCGTCATTCTCTACTCACTTTTCCCTGTCCCATATCTCAGCCTTACTTGGTCGTGCCTAGTCTTGTAAATTTCGAGGTGATAACCAATGTGGCTGAATACTTGCCCTGGAGTATTTTGAGCGCTATTCTAATGGCCAGTTTTTTGGTCTTGTTAAGTTGTCGTAATCTCCTGCTCTGTGTGATCTCGTTGTTCAATCTAATTGGCTGTTTGATGATTGCTATCCTGTTACTCGCGACACTGGACAACTGGACTTTGGGTGTGGTTGAAGGACTAGTCTTAAGCTTAGCCTCTGGTTTGGCTATCGATCCATGCTTACATTTAGCACAGACAGTATCTCGCATTCAGAAAACTCGTGCTTGTTGTGAACCAGGCGGTCGGTCCGGACACGTTTTACACCAAGCTTTATGCATGCTCAATCCGGCTGTGATCGGGTCTACATGGAGCACAGCATTAGCCGGATTGTGTATGTTATCTTGTCAATTGTTATGTTATCATCAAATTGGAGTTTTTTTGATCACATTGATGGCCTGCTCTTGGTCAATTTGTTATATTGCATTTGCCACTAATTTGGCCTGTTTGGATGATCTACTTCGTTGGGTTCGCCGTTAACGCGGACACTGTTTGATCGGTGAGCTCATTTTTATCTGGATCTGCTATGCCCTCTTTTTACCGTTTTAAATTCTGTTGCCTATCATAGCCTCATAACTCTACTCTTCCGCATATACTAGTCAGGAGAATGTGAAGCCATATCGTTTTCATTTGCCCTCTCTCACATTATTCTATCACTTCTTGTCAAATATGACGTGCCTTAACTTATGTCTCAAATGTCAAAAAGTTATTTTTATCCTTTTGTGCATTTTCCTTCGTATTCACAAATATCATTTATTCATTTTGGTTGTTGAAGACCGGTAGCATTGATTCTGATTTGACTCATCCTTCCCACCTAACCCGCCGACCGGTTTTTCCATTCACACACACAAACAAAATAAAAAGTGCATATTTTTTTATATTCTACTTTGGTTTTATTAAATTTGCAAAACCCGTGTTGAGTTGTTTTGATTGTTATCTATCCGGAACGCAGTCTGAAGATGATAC
>STRG.3498.4
GTTGAAGTGTCAAGAAAACATGCTGGAATATTCAGCTACGGCGAAAAAAACTTATGCGGCTTGTTAGAACGCACAGGCGCTGTTGGATGTAGACAGCCGAAGTCGCACAAGGTGGATACTGCACAACTACAACGTCGACATATCTTGTCTCCCGGAAGTCCGCATACCTAACTTCGACATGGCGCACAAAAGTTCCAAGAGAAGGAAAAGCTTCCTGGTTTTATCATGGTGGCCCGACAGACAACTCCAAGCGCTACGGCATCTCATTTGCCATTAAAAATAGAGCCAATAGCGCAGTGATTGTTTGGGAGTCGATCTCTGAAGGATTCGGTTAGGCAGGTTTCAAAGGCTACCCGCAGAACTTGATGGTGATTGAGGTCTGTGCTCCGACAAACTCGGTGGACAGCTAAACCAAAGATGAATTCTGTGACAGTCTCCAGGAGTTAATCAATCGGGTTCACAGGAGTTACATTCTGTTCATCGCCGGAGACTGGAACGCTCTTACGGGCCCCTCGGCTTCGTCAACGTGGCACGTCCTGGAAAAATTTGGCCTTGGCCAACGCTGTGAGAATTCTGACCGCTTGGTCAGTTGGGCCAACTCCAACAGAATGGTCGTTTTCGGCATACGTTTCGAGCCCCCTAAAATGCACACTGACGTGATACTCCAACGACGGTCGCACTTTGCATCAGTCAACCATATCCTTGCGAGGTCAGGTTGGGCTTCGCTAACAACACCAGAAGTCGCATCCTGGGCGTCCACAGAAAAGCGTAAGTAAAACTTCACGGAAGGATTAGATAGGAGTGTCAATTGAATGATGGTACTGGAGTCGTGAGTGCAAAACATTGATGACAAGGTGTTTAAGCGTACGAGCTAAACCCGCCTGTTCTATATGCATCGAGGTTTGCACGTTGAACGTGGCTAGTTAGTTGGAAATCGAAGACGAAGCAGAGTATCGACCAATGGGAGCAGGCTTAGTGAGACTCGGAAGCAAGTAGAAGAAAGACGAGAGAGAACACAGTCACGGTTTTTATCAGTGGCATTACTAGCAGACACGTTCGACCGAGGATCACGTGAGGTCCGATAAAAAGAAGAGTGAAGTAGAGGAATGGAAATCGGGAAGTAAGTTTTAATGTACGGCATTGGAGAATGATCTTGTGCTTGCGTGAAAAGTGCCAATCAGTGTATGAGTTGTATCTTTCGTGGTGGGGAAAAGGATTCCAAATAGAGACTTTCGGTCCAAACTACGTGTTTGCGGTTGTACTGTGTAAGTGACTGCGTAGAATACTGAATGTTCCATGGGTCGTTTGAAAATGTGCCGGCACATTTTCTGTAGACGGCCTAGCTCCGTTGAGAGGCAGCACGTCATCGCCTGTCTAAAATCGATTGCAGAGCTGAAGCTAGCGAAACGGATTGATGGCCCCACCAGTTCGTGACAAAACGGAAATAAGTCCGCCAGCCGGTTGTTTTCACCGAGTCGAATGAGGTCAACCAATGCACAGAAAACAGTTATTTTAACCGATTGGAACGAAATAAACCATTCAGCGGCCAACAGCTGTTTTAACCGAATGGAATAAAATCAACCAGTCAGCTGCCAACAGTGTTTTTTAACGAAGCGAGACGAAATCAACTATTCGGGTTTGAAACTAAAAGAACCAGTAACAAGACCGGGTTATGGAAAGCGTTTTGGACCAATGCACTTCGTACAAGGATCCAGCTGTTCTCACATGGCATCCTATACAAACTCTCTGCTTTCGTAGTAAAACGGAATAGCTCGGAAGCAGAGATTTATTCATTCTAGAACTAGTGGGTGACTAAAAAAACAGATTGTGCATGTCTGCTGAAGACAACAAAACCACCAACGATAACTCTGGAATTTCGATCAACGATGAGCATAAAGCTCCAGTGGATAACATTGCGGCGCCGCGAGCACTCTTTTTCGATGTCCGGGTCAGGGAAAGTGTCTTACAGCTTTTGGCCATCGGCAAAAAGATGTCTGAGATAGCAAAAGTATATATATATATATATATATATATATATATATATATATATATATATATATATATATATATATATATATATATATATATATATATAAACATTCCATACCTATTTATCTTTCGTCTTCTATTTTCAGTCAGATGGATTCATCGCGTAAAATGTTTGTTTGGGGTGCCAATGAAGACAATCAACTGGGACAAGTTGTTGGTGAATCAAAGCTAGTATCAGTACCACAGCTAGTTTCTACTCAGAAATGGGGTGATCTGGTTCGCGTGTCATGTGGCTATAAACATACCCTTTTGCTTAATCGTGACGGTGAAGTTTTCAGTGCCGGTGCCAACGAATTCGGCCAGTTAGGTCGAAATAAATCAGAAAATTTTGAAATGATCCAAGCTCTAAAAGACCACACAATTGTTGATATAACCTGCGGGGCCTATCACAATGCTGCCATTAGTTACACTGGTCGCCTGTACACATGGGGCTGCAACTCAAATGGTCAGCTGGGTCGTGAGGGTGACGATCCTTCTGTGAAAATGGTTCGCTCATTGGCCGAACATCGGGTTGTTCAGGCCAGTCTTGGTCTCGAACACAGCTTGGTTCTTACGGAAACATCTGACGTGTATGTGTTTGGTGCCAACATTTGGGGTCAGTTGGGATTGGGTTTTCGATCGGAGGAACCTACTCCAGTTCCTCAAAAACTCACGTGTCTTGCAGGCCTGCCAATTCGATGTATCGCGGCTGGTGGTCATCATTCTGCAGTGCTTACCATGAGTGGTAGCGTATTCACTTGGGGTGCAAACAAGAACGGGCAGTTGGGTCTTGGCCCCGTGGCCTCAGTAGGGCCGGGTTCGTCAGATGGTCACGGTGGCCGATCCTCAATTGAGGGTGCACAGAAGCACTGCGTGTCCGTGCCTACTCTGGTTCGTGGTCTTAAAGGTATGGAGGTGGTTCATTTGGCCTGTGGAGAGGCTCACTCTGTGGTGCTTCGACGCGACGGAAGTATCTACTCGTTCGGTGGGAATCAGTTCGGTCAGTTGGGTCAAGGTGAATCGACAAAATATATCCCGCTCCCGTGTCAAGTATCAGATCTCTCTGGAAGCACGGTCACTCAGATCGCTTGTGGCAGAATGCACACAGTCGTTCTAACGCCACAGAGCGGGCGTATTTATGCGTTCGGGGCGGGTTATGACGGGCAACTGGGTAACGAGGATTTGGCTGACAGTATGGTACCAAAACTTGTCCAAGGCCCATGGGTTTCATCCACCTCAGTTCAGGGAGCTTGTCCAACAAACTCTAATTTTGTTGGCTCCTTCGTTGTGATGCAACTCTACTGTGGTGGTGATCATACGTGCGCATTGGTTCAAAAAGCACCGCTAAAAAGCGCGGAAAAAGTCGACGATCACCGTGAGTGGAATCCCACATCTACTCGTGCCATTGGAACTTTGTGTGCAGAATACATTGCACAGTTACGCAACGAGCATTCCGCACTACCCCTTCCAGCCCCCATGTGTCGCTCTGATTCTATCAGTTCTACAACCTATAGTTCATCCCGCAATATGTCCATGTTATCCACTGTCGATTCATCTGACGTCCGTAATACGACAGCCACGTTTTCTCGTATCGAGGCCGTCTTCTCTTCCTCTGCATGTTTAGCTGCAAGCTGCCTCTCCGAACGACATTTTAAAACCGGTCGAGATGAACATGGTGTGGATCTGGACGGTGCTCGGAATCTTCAGCATGAGTTGTTTCAGTTACTCAATTTGAAACAGCTGCATCGGTTGATTTGTAAACTCTTAACATGCTTCCAAAACTTTGCACGGACTAACTACCCCGCAGTGGAATGTCTGCGTTATTTTATGGTTTTACTTGTTTCTGATCTTCTGAATGTGCCTCGGAGATGTCGTCCAGGTGCCACCTTCTCCGTGTCGAGTACCGCCAGTAACCGGAGTGGCGGGAGCAGTCTAGGTGGTGCTGACACCAGTGGTGGTGGTGTTGGTTCCCCATCAACATACACAATGGACGCTAGTGACGAAGGTCCCTATCTGACAGTAAAAGACGCGCCGTTGAACGCTGATGTATTTCTGCACGAATTAGCCAAGGCAATTATCAAACTGGAACCGGCCCCATTCAAGATCTTCGGTAATTTTTTCAGCCGGTGGCTTCGTAAAGTTCAACCCCGCTATCTGAAGAAGTTGGTTGTGAACTTAAATAACATGGTCGCGTACCTACTCGACATTTCAACCCCCTCGGATGTTCATCGTCCAGTGGTGGAAGAACGTCAGCGTAACGCTCTGGAACTGATGAAACACCTGTACAATTGAAAGGGGCATTTACCCTATTGCCACGAAGGCCTACTGCACCATTGGCGATAACCGGCAACCAGACCCTGAGACTTGGAGTGGAGAACCACATAAGGTCCCAATAGGTCAGGTGTGGTAACGATCCGGACGACAGTGGATAACTGTCTAAGCTGGATATGTTAACCGAGCACGGGAACGTGACTTGAGCACCCGTGAAGGAACTTCTTCTGGTTTGTCATATCAATCAAACTTTACAACAACCAATATCATACAAAAGTTTCTGCGTCCCAGAAATTAAGGAAAAGATCAACCTGGAGGCTGTTTTTTACAACTGGATCACGCACAATCGTGGTGGTGCTATGTCAGATCGTGGAAAAACCAAAGGTACTAAACGATTTTTCTCCTACTGTGACTATCCGTTCGTGTTTGACGCACCGACCAAGGCTCGTATGCTCAATATGGAAGCTCGACTGTCCATGGTGGCTGCCACGGATCGGGCTCAACAAAACACAATTTTGGACTGGCTCATACATCGCCAATTTAGTGCGGTCTCTCCAGATAGCCCATACCTCAAACTGACCGTGCGTCGGGACAAACTCATCCAAGACACCCTGACCTGTTTGGCCATAGCAAAACCGAGTGATTTTCGTAAATTGCTCCGAGTGGAGTTCGACGGTGAAGAAGCTGTGGATGAAGGAGGAGTATTGAAGGAATTCTTTCTTCTGATTATGCGGGATTTGCTCAGCCCTATTTATGGCATGTTTCGGTGTTATCCCGAATCTCGGATGTTATGGTTCAACGAATCGACCATGGAATCGGAAAATGTCTTTCAACTGATTGGAATTCTGTGTGGATTGGCCATCTATAATTCAGTCATTGTTGACTTAAGCTTTCCGCTAGGCATGTTCCGCAAATTGCTCGGTGAAAAACCTGAACTCGATGACTTAAAGGAATTGGATCCGGTAGTTGGTCGTTCGTTACAACAGCTCTTGGACTACGAAGAAGCCGACTTCACAGATGTATTCTGCTCTTTGACATTTTCGTTGGATATTGATTTCTTCGGTGCAAATCGACACATAGATCTGATAGAGAATGGTGCAAATATTCCGGTGAATCAAGAAAACAAGGCACTATATGTCGAGAAATACGTTGACTACGTGTTCAATCGATCTTGTGAGAGACCCTACAAAGCATTTGAAGGCGGCTTTATGCAAGTCTGTTCCGGGGACGTTATCCATTTCTTCCGACCCATGGAACTGCAGTCTCTCGTAGTCGGTCTCGAGGTTATCAACTGGAATGAACTTCGTGAGAACACTGCCTATCAAGGCGTTTACTGGGATCATCATCCGGTAATCGAATGGTTCTGGACTGTTCTCTTGATTGAATTCAGTATTGAGGATAAGAAGAAATTTCTCCGATTCCTGACCGGCTGTGATCGCGTGCCAATTGTTGGTTTTAGCAGCCTGAAGATTACCATCCAACCGAATAACAGCGGAGATGATTACTTACCTGTGGCACATACGTGTGCGAACTTGCTTGACTTGCCATTGTACAGTTCGAAGGAAATCCTGGCTCGGAAACTGGCTCTAGCGATTCAACAAACCGAGGGTTTTGGTTTAGTCTAACTTCCCATAACCCGGCCTTTGATATGAGTGTGTCTGCATCTTGTGCTACGCACTGGCCAAACCAGTTGTCTTTCTTACTCTGTGCTCACAGTGTCCCAACATGATTGGTTTGGTTTGGTTCTGTGTGTGCGTGCGTGCGTGCGTGCGTGCGTGTTGTTTGTGGCAATTTTACATCCATTCGTCCAACTCTCTCAGTTCCTTTTATCGGTATCGAATGCCTGCTCACTTTGCCAATCCTCGGGCAGATCTCTGTATCCTGTTTTCTTGTTCCTGTCTAACAAACAACTGCGAGCCCTGTTTTCGTTGAAATTCGTCTTCATTCCAAACATTCTAGATTACCTCACAACTTTTCCACCCTCATGAACCTGGGTTGAAGGAATCGGAAATATGAAATCCTCCCCTCCAGTCGACATCGCTTCTCATCTTATCACAGTTGGTGTTTTGTCCGAAACCCTCTATGGTCATGGCTTGTGCTGCTGACCAAATGATGTGATTTGCTATTCCCCTTGCCCTTTCAAGTCAGTTATGTATTTTTGCAGCTGTGTACTTACCCTCCCTCGCCAGGTTCATGCACTCATATCCTTACTAACTAGTCTTGCTCGAAAACTCGGGTTACGCAGTTTTTATGGGAATGTCCTTCAACAATCTATTCGTACATTTCTTCGTGATTCAAAGAACCTCCTCCACCCAATAGCAACAAACAAACAAATAAAAATAGACGAATACTGTAACCAATGGAGTTGCTGCATTGCTTCTGCCACCACCTTGAATACTGCCGTTACCCCTCGCGATTGTAACTAATCACGATTAAAACAGTGAGAACAGTGAATATCGAATAATGTTCTGTTTGTTTATTTTTGTATATTGGTGGGTTGACGTACGTTTGTCACTGGTAATGTGCTTGCGCATGAGTGGAGTCGAGGGAAAGTCCCAGGCGTAGTGCAGATTTAGTCGACAGAAACCCGCCAAAACCCGAACGACCGTAATGGCCGTCGTTCGCAGCCGATCATCCACGCAAACACACATCACTTCCAACTTTGCTTAGCTTCGATGATTGGATGAGAACCAAGGTTCAAAGCGTGGTATGGTGTCGCGTAAACGCTCCTATACCGAAAATGCTATCTCACTCGGGCCGTGTAGGGACTCCTTCGCCTCGATCAGCTTCATATTTCTTCACTGTTGGTAGGCTCGCGACAGGAAGGCATTTTCATACCCAATTCCTTGAATAACTGGTCGAGTACTTTCAGTCATTCTCAATACTTCTGAAAATTGGTATTGATTATAACTCAGGTTGGTGGTTTTCAACGGCTTCTGATCACTGTGCTTGGCATTTAGATCGCAAACGTCTGATCAGTCGAGGTGGCAATCCCCGTACTTGTTTGTGTGTATATATTCTTCTTCGTATGTTTATGTCCCTTTTTTATATTATTTTCCTAGATTCTTGGTCGATTGAATCTTCAGGGGGTTAGTTTGGTTGATGTGTTCACGCGAAGAATTGGGTTTCGTGGCTATAGGTCAATAGGATTAAGGCTCAGTTTATTCGTTTTCCATTTCTTGAGTTAGCTGAATTTCCTGTGTATCAGGAGACTGTAAATGCGACCCAGTTCATTATGCTTATTGATTGAATTTGTTAAAGAATGCCAGATTTCCAGGAGCTCCGTTGCATATCTCATGGGTGCTTGGTTCAGAATATGAACCTCATTGGGATTGAACATGTCCTTCTTGATTCTTATG
>STRG.20318.4
GGACGGATTTGTTTATCTCTTTCAACCTCATCCGAACTTTCGGCACACGCGGGGATTCAAGGCTTTGCTCCGGGCCATGAAGGACGGTGATTGCCAACTATCCATTTGTTTATCAGTGGAAGTTGATTTCAAGTCCTTGGAAGACGTGGGGACTTTTGTCGACAACAGTTGTTTCAATGAAAACGAAAACTTCATTGTCGGCTTATCTGGCAGCACGAGTGCGTTGGGTAAATGGAATCCCGAGAAGGCCGTTCTTTGCAAACAAAAGTCAACCGATGATTGTGGGTATGGTCATTCTAAAAATGTTGCCATTCTGTAGCATTGAGACTTGGCAGTGCCGTTTCACTACAGATATCCACAAAGTTTTTCACTACCGCTATTTTGTTGCTGAAATCAAGCATAATAACGATGAATACTCTGATTCTGAAATGATACGAATACTAGCTTGGGAGTCTAGATTGCGCCCACGCACGTTTTCTATTATCGACTACATAAATAGTGACGAGAAAAGTCAGTTTACTCACGTTAAATTCGGTGTGTTCGATGATGGAAAGTTCATTCAACGTGGATGGTTAACCACTAACTCGGAGATTCATGTTCGTCTGTCCGGTACGGCTTGCAAATTCTTTACTACGGGCTTCCTGAATAATCCACACACTAAGAATCACCTCTTTATTGCCTGCTCCAAGTACGTCGTCCAGCCTTCCTGCCAAGAGGATTTTGAGGTGGAAACAGCTTTACCACCAGCTCGCACACCTTTGCGGTTCGTTGGTTGTGCCCGATTTGGACCATTCGAATGCACAAACGGTCGAAAAGCATCCCAAATCTTGAATGCCAAACAGCTTCCCATAGGCGACCTTAGAGTGCATTTTCTTGTCATACATCCGATGACCAAAGCACCACCGCCAAGTCTGGCTGTTACTTATCAGCACCATTGGAAAAAACGTGGCACGGTTGAGATCGGTCATCGAGGCATGGGTATATCTTTTCTTGATCACACGGAAAAGAACAAAAAGGTGCTGACTACGTAGAAATGGACGTCCAGTTGACCAAGGACAATCAAGTCATTGTTTACCACGACTATGAGGCCGTGATTATATCCAAAAAGAAACGAGGTGGGCGTCTGTCTTATTTGCCGATTGCAATCAAAGATTTGAATTACGAGGACCTAAGAGAACTAAAGGTACATCATTCGAGCGTGTTACATGAACCTCACAGTCATGAAAAGATGGAGGAGGAAGACTTGGACCCTATTGAACTACAGTCATTTCCACGGCTTCGATCCTGCTTCGAAGAAATCGATCGAGACTTGGGATTTCTTATAGAGGTCAAATATCCTATGGAATACAAAGCTGGCGGGTCAGAATTGAGCAACTTTTTTGAATACAACTTCTACGTTGACACTGTACTGCGAGAGATATTGTTACATGCTGGTACTCGAAGAATCTTGCTCTCTTGTTTTGATCCGAACGTGTGCATAATGTTGCAATTAAAACAAAATCTATATCCTGTTTTCCAACTGGGCATTTCACCCGAGTATGCTGATTCTCGACACGTGGACTTCGAACGATTATTCTGGTCGGCACTCAGCCATCAGCTTCTGGGCGTGTGTCTCGAGAGCGATCGTCTTCTAAACGTTCCAAATGTCGTCAAGCTAGCTCATTTACACAATTTGGTCGTCCTGGCTTGGGGTGAAGCGGTCAACTATCCGGAAAAGAGAGCGGAGTTGAGAGCACTTGGTGTCGATGGTATCATCGTTGACAGGTTACACGAGTCTCGAGAGAAAGGTACACTCAGCGTTTTCAAGCGGGATCGTGCCACTCCTTCACCAGTATGTCAAGAAAATGATAACCTGCGCACTTCCAGTGAGGCCCCGCATTTGATCAACATTAACAGTACGTACACTCGCGACCAATGCCCTTTGCATCACCTGCCTCCGTTGGTGTGTGCCCACGAACTGAACGATAAAGCTGACCTCGGGACTCCGGCCCATGCACAGCTTGCATCCACTCATGTGGCTTTAGTCAAAGAGTGCGTAATGCTTGAGAAATTGTCTCATACCAATTCGACCACCACGTGCACATCAATGCCGCCAACTTCATTGGCCACTTTTCAACCGGATTCGTCCTCTTCGTCGGACATAGAAACAACACTGAAACCGGAAGATGAACTGTCAACAAATACAGAACAAGGACCTGATCAACAGAATTCGGCATCACAATCAGAAATCAAACCGTTGCAGAATGCTCAGCCGGACGAGGGAGCACCGATGTTGGCTGATGCAGCCGTGCGAACAAAAACATCATCCACCCAACACGCTGTGGCACTGATTACGCTGGCCTAAGTTCAAACGGTGTTCTACTTCTGTCGGGCTATTACATTCAAGCAGGTTGGCCCCAAGAACTACGAAGTAAATTCTCAGGAGTTGCGCATGCACGTACATACGCCTGAACTTTCCTCCAATCACTATCGCTCCTCATCTGCGGCACACTGCTATTGTAACTATTCTGGAGGCCTGTTGAAGACCTAAACTTTTCGACTAATTTGTTTAGTCCCGTAGTGGTGATATTGCTTCAGTTTACTCACAAGACGACATGCGCGTATCTTATTCATCAACAGATGGTTATACACCCTCCTTCCCG
>STRG.27926.1
GTCATGACTACTAGAGGCGAGACAAAAATGAATGACAACAATCCAACATGGATCAGCAGTCCACTCTTTGAAAGCTTTAAACTGTTCGAAAACGATAATATCTTTGAAATTTCCAAAACAGCTCCATCACCGCAGCGGGACTTCCATCATTTACTGATCACTAAAAAACTATTTATCTGGAGGTCTTGGAGGATAACGTCACGAAATGATGGAGCAAAATATCGTCCAACTGAATCCAGATGCACATTCGACGAATTTGCGCACGATGACAGAATGCAATCTGAAATTCTGCGAGTCATGGGAAAAGATACTCTGGAGTACGTCACAAATATTGCCAAAGGATTTGTGGATCTTTTGGTTCGAATGCCCTCGCACATTATCAGAAGAGTTCTTACCTATTTAAACGTAGAAGACATAATAAATTTGAGTTATACATCAAAGATAATGCACCAGCATTGTAACGAAAATGGAATTTGGAAGTCCATTTATTTGAGACATTCACCCACCCAAATAAATGAAACAGTGGAAGAGCTTGCACAACTTTTTGGATGGAAAAAAGTATTCTTCACGAGCAAGCTGCAGCTTCAAAAACAAATACGTCGATTGCGCAATGAACAAAGTTCTAGTCGTGGAGATGAAGATCAGACGTCTTCAACTCAATATCAGGCAGAGGACGAATATATAACGAATAACGCTGACAGTGAAGGTAGTACGTATACGGCAGCATCTGGAACTCTTATTGTCCCGGTTAGCTGAAAAATCTGGGCGACAAAGAAGAATGTTTATTTATTTGGACAATCGAGGTTGGAATGACCCGACTGACGAAAGTATCCCGGTGCGATGGGAGTGATCACCTCACTTCAGATGCTCCTGAATCCTCTTTTCATTAGGCATAGGTTGGAACGAATCATAATGCAGCTTGCTTTTGTTGTTACTGCTGTATAAGGATGACGATAAATGATAATACACTAATGAATTGGAAAAGTTACCTGTTAATTTGAAAGCAAGTGAACATTATATTTTGCACCTACATCAACATCTGTCCTCAGATTGCTCGTGGCAGTTTAGGTATTGATAACCCAGTTATAAGTAGTCGAAGTGCAAGTTCACCCTGGTGGATGCCGTGTACTAGTGTAGTTTTGACGAGCAAACAGTGTGATCCAATTGTAAATGATCTATTCCACTTGGAGTGTCTTCGTAGCTTGAGCTAGGGTGGTAGGTGGTAGGTGGCCTCAGTGCGTGGGTCCGTGTCCTACTGGGTAGGACCAATGTTAAACAAGGGGTCAGATTTTTTGATTTGGTTTAGGGGCTTCGGACCAAGTTCTCAAATATTACCAACAGTGATTCCGGTATAAGTTGGTAACGAGTATGAAGTCACATTTTTTGAAGTATTGCCGTCTGAGCAAACAATGCTACGCAAATACATATTGTAGCGGGACGACGCGAATATAAAACAGATCGAGAGCCACAGATCAAAGAGCAGACGGCCAATATGTCGGAAGCATCCCGAAACAGACAAAAAGAGGCATATGGACTAACAGATGGGGAGCAGCGGGATCTTAGGAAACCAACAAAATGACCCACGTGAGGGGCTACTGATCAAGCCGTGAACTAAGACAATCGGACCAGCCGAGCAGTAATGATGCACAAGAGATCCAAGCTAATGACCACAGGCAAACTGACCAAAATGCACCCGAAATACTCAGGCAGTCGAAAAATCAACATTGCTGCAGAGCGCTCTGGAAAAAGGGCCATATAAACGATTGTACGTGCCACGAACTTAACTAGTTAGGCGGCCTAAATACAAATTTCCTCAGCCACCTTGCAATCTTTGTTGCACTACGAGTTGGATTTTTTTCTCATAGTTGCTGCATCTTCCATGGATGTTTGCTTGCTTCATGTAACCATCTGCAGTCAGCAGATTCTGCTGCACGTACGTACGATCCTTTCGTGTACAGACAAAATCGTTCATTTTTCTGACAAATGTGTTCACAGCTATAACACGTCTATATTTTGCTACCAATTTTGGTTGGGTATTGTGGTTTGTGCTCATTATTCACATATCATGTTACCACATTCTGTGCGCCATACTCACCCGACGTAGATTCTTATGACACCCAGGCCGAACATAATGCCCTGAAAGGGTCAGTCACTGCGAAGCTTCTTCCATTTTGTGATTTAAGTCCCCGTCTATGGTTCGCCCAAATGACGGTGATCTTCCAAATCAGTTGCGTGAGTTCTC
>STRG.59676.1
ACAGGATATACTCAACCATATCTCTGTTAAGCAGAGCATTTGAAAGACGTGGATCACGTGACAGGCATATATAGTCAATTATATGCAAATTATTATGTCAAATAAATTCTCCACCTCATTCGGAATAGCGGCACTACTGGAACGGACATGTGATGAACATACCTACTCTGATATATCGTCTTACATGTTTCCGCAATGCACCTACTCAAATTCCTCTATACTACCTGAGGATAACTACACAGCTCTACACGAACAGGAGTGGTTTAAACACAATCCAATGGTAATGGACGCAAACCGGATTCGTTTTGGTTCAGATCAGGCCTGTTGGAGTCCAGCTATCAGAATACCGGAAGAGTCCTTAGTGTATCACAAAAAGATCCCTATCTCTGGAACGCAAAATCAAATCTGGATAACTTCAGATCAGTCGGGTGGAGAAGATGGGATGCCATTGGAAAGTGGTGATCAAAATTCCCCATGCATTCAACATACCCAAACCAATTCTGGATCGAAACAGGTGAAAAACACAATAAAAGTGAAATACGAGAAACACCAGGCAACTGCGGATCAGTCTATCACAAAAGGGGATCGCATAACGAGAAAACATAGGCGAAATCGAACCACGTTCACCACCTTTCAGCTGCACGAGTTAGAACGTGCGTTTGAACATAGTCACTACCCGGATGTGGTGTATCGGGAGCAGTTGGCTCAAAAAATTCGCCTACCGGAGGTACGAATACAAGTCTGGTTTCAAAATCGGCGAGCCAAATGGAGAAGACAAGAACGACAGGAAGCAGATATTCATTCACGTAACCTTCAGGAAGCTTTACCTTTCCTCCGAAGACCAGCCGTGATTCATGATGGAATTCCTTCACTTCCTTTCAGTTTTGCTGATCGTCCGCCGGGTTCTGCTGAACACAAGACGTCAGAAGACATGCCAGACTGTTCTGCTAGCCCAGCCAATACATTGACAAAAAGGGTTCAGAGAGGTGGACATGGGGCTAGTTTATCTTGCAAGCTTTCCATACCTGACTGCGACGATCATCAGTCACAATCGGATAGAGTCTGGAACCAATCGGAATGGGCAAAAACATTTCCTCAAAGCTCAAAATTTCATTCCATTCTACGCAAGATTAAGCGCCAAGTTCCTGCTGATAGCCCGTGGATTCTTCAACAGCCAACATGATAACCAAAACCATACTGTTCCAAAATACAAAAAGGCATAATGTACGATCAAATAAAAATTGTTAAACTCCTA
>STRG.28347.1
AAGGGATTCGACGAAATACACTCGGCAGAGGTAGGTGCATAACGGGTGTGCATACCATCGAAGGAATTCTGGACGCTCGATTGGCCGTGGCCATTACCTGTCCTGCGCAAACTGAACCGAACTGAACTGAACTGAACTCAAGGCCGCACGAGCGTATTCCGGACCGTTGGCTGGTTGCTTGGTGTACTAGTCCGGACGGCTCACTTTTACCAACTTTGCTTGAGTGTCGCATCTCTTCTGTTCCAATGATTATGCTGCAATGACTTCTGACAATCGTTGTAGCCCTTCCTACCCTCGTGTATCGTCGAGGGTACGGTAAGAAGTCGAGGCCAAATGAGACGCGGGGGCTCACATAGGCAGGAAACTGGACTACCATTGGCGTCGGTCGCCAGTCCTGTGCTCTGATTTGATTTTTCACTAAGTCGACTTTCGAAGTTGCAATTTCAAAAGTCAGAGGAACCTAGCAACTAAAAGTGGGCCGATTGTAGTCACCCACTCAGAACAGGGATGTGTTCTCAAACGGTGCCTCCCACCAACCAGCAAGATCATGTGTTTCATTCCCCATCAAATGAGGAGACCATTATTGATAGTGGCGACACTGATCCCTCAAATGGACGTGCCGTGTCGGTGGAAAGTTTGACGGAGTCCTTCCATCCAAATGAAGTACTCATTTTTGGCGCGAAACAGATTATCAGTCTGTTCGTTCCTGTCACAATGTGCATGCTGTTCGTCGTTATAGTGGCTTCTACCGTGGATTTCTACTCTCACACAGATCAATACCTAATCTACACCCCGTTCCACACACCGGATGCTGATGTCGGAACACAAACATGGCAAACAATTGCGAACACGCTCATATTCATGTCGTTCATCGTTGTAATGACATGTGTTTTGGTTTTGCTGTTCAAGTACAACTGCTACAAGTTCATTCGCGGTTGGCTTGTAATGACTACGTTATTCCTACTGTTCTTCGTATCATTCATATTCTTCACCGAGGTTGTTGATGCCATGGGGATTTTTGTGGACTATATAACAATGGCGTTCATCTTGTGGAACTTTGGCGTTGTTGGAATGATGGCCATACACTGGCGTGGACCACTCATTGTCCAGCAGACGTACCTGATTTTCGTATCTGCTCAAATCGCCCTATTGTTTTTGAAATATCTGCCCAAATGGACATGCTGGCTGCTGCTAGCCGCATTGGCAATTTGGGATCTGGTGGCCGTGTTGGCCCCCCGAGGCCCGTTGCGAATGTTGGTCGAAATGGCTCACGAGCGACAGCAACCACTGTTTCCCGCTTTGTTATATTCCACAACGGCAGTCTATTTAGTCGGTATGACTTATTCGGATAATAACGAAGCAACCGTTCAATCTGCAGTACAGTCGCCTACTACCCCGTCAACTCACGTTACAATCGCAGAAGAATCGCATTTTCCGTTGAGCCGCACACACGGAGCAGACTCAGGTGTCATTCATGATCAGACTGAATTATTGCCCGCAAACAACCACAGTTCGTCAGAAGCAGATTCCGGCTCGGTCCGACTCCGCCATGCAGCCCGGATGCCGGGACCCACTAATCCGGAAGAATCCAGGAGACCGAACAATCCTACTCGGGCGGATGTATGGCGCGAAGTTCAGCTTGATCTTCGTGAACGGGAAGAACGTGGGGTCAAATTGGGTTTGGGCGACTTCGTGTTCTACAGCCTCCTGATTGGTCGAGCCACTCTGGATGGGGATGCTATCACTGTGGTCACGTGTTACGTGGCTATCCTAATTGGCATGTGTGTGACAATAATTGTGCTGGGGATCACGCGTCGTGCACTACCTGCTCTACCGATCTCGATTGCATGTGGAATTCTCTTTTACTTTGTCACTTCACTTGTGATCTCTCCGTTCCTGGAAGCATTGGCTCTAAAACGCTTATTTATCTAGGCTCATCTGTGTTGAGCTCGGTTTTTTCTTTTGCCCAGTTAGCCAACAGTTCTCCTGCTCCTGCAAGACACCCGGATTCTTCCTGGTTCACATATGGGCTCAGTCCCTTGATAATCACGCTTGTATTGCAAAGCCATGTTCAAACACTGCATTTTCGGACTGGGAAATATTCTGATTGATTCATGGCCTACTGATGTTCAACCTCAAATAACTCGTACAAGTTACCCATATTTCCATGCTGTCCAATTCTTCATATTTCGGTTGATTTCGCTCCCCTGAAAATTAACAGCCATTCATATTTGTCACTTTAAGACATTCACTCACTTACTGTACGGTAAACACGCATACCCAACTCATGTTTGTGTATGTTTCACAATCGACAACGGCGGATTGACTTTATTGCGTCCCGCATTGCTTGCACGTTTTTTAGCTTGAGTACAGTGCGAGTGACATACCTCACACAAAAACTCGTAGCATGGTCGGTAAGAACGGGCAATTGCGATTTTCACTCTTGAGGTGACAGAGAACCACATAAATTCACAATGGGTCGCGATTGGCCATGATCCAGGTGAATTCGGAATGTTGTCTATCATCCATGCTGACCGCCTGTGAAGGCAGGGCTCGAAACTTGAGCCTCTGACTTCATTGTTTGCGACTTGTGCTGATCGGTCACTATCACTCATGTAATTCGCATCGTCTACGTATGTTTTCCTATTTTTTTCACAAAATTTGTAATCTTATCCAGGATATTTGATCGGTTTACATTTGAATGGCATCATCTGCCACGAGGGCAGCGCAGCTGCGTGTCCTGTTTTAATTGTCAATGATGAGCAACGTATCAG
>STRG.38147.3
TAATGGGAAACGCCATGCGGCCCATTGCTTCCACATTCCTCGCTGTTACCTCATCAGGTTTGTTCGTTTATAAAGATGTAACATATTATTATTTTATTAACAGACCAACAAGTGGAACTTGGAGAAAGAATATCAGTAACCGTAAACAAGGACGCAATGCTGCAATCTATGTCTGATTTGTTTGTAAACTACAATTTGACTTTGAAACAGCGACGCGGCGTGCTGTCATTCATAAGTCGATATGTTTCTGGCATCCCATGCGATCCACGCACAATTTGTCACACGCCACGTTTATGTCAAAAGATCCAATTTGACGGCGGTGTGCACATCCATCTTGGATTGAAAGACGGTTTGAATATCTACATAAAAAGCATGGCTGCCGTACCGGATTCTGTGGATATTCAGCTGAATGTAGATGGAATGTCCATTTATCGGTCATCTACTATCCAGCTGTGGCCAATTTTGGCACGGGTAGTGCGGCCGGCAAGTACGCCCATCGTGACTGTGGGGGTTTATTGCAGCTCGAAAAACCGCAAAACCTGTATGAATACATGCATCGTACTGTGGAAGAGTTGAAGGACATATTACAAAATGGCCTCAGCTATCGTAATGCCCCTATACGATGTCACTTGCTAGCCATTGTCTGTGATACACCTGCTAGAGCTTTTGTTCGTCAAGTCAAAGGCCCTGCTGGTTATTTTGGCTGTGATAAATGTAACCAACGCGGAGTGTATGTGGATGGAAGGATGACGTTTCCCGTCATTGAAGCTAGAGCACGTACGGATGGGAACTTTCGCGCTCGAAAGTATCGTCGCCATCACATCGGTGACAGTCCATTTCTGTCCGTGTCCATAGATATGGTACATACGTTCCCGTTGGACTACATGCATTTAGTATGTTTCGGGGTCACCCAACGACTGCTTACCGCCTGGCTAAAGGGTAGCTGTTCATCAAGCTACCGTATGTGTAAAAACCCCTGTTCCTGTTTGGTAAACGGGGTATTTTTTCCAATGTGCGTCCGGACAACGTCATGATAATAAATGGCAAACCAGCAATGATTTTGAATGTTCTGAACGATGAGGTTTACTTTCAGTACTTCAATGTCTTGGGGGATATTTTCACACACGCTTTACGATCAACATATTTGTACATTTTTTCAGTGAACGGTTTAGAGCCTGCTGTTTTGCACGCACCCGTTCACACTTTTGCATGTAAGTGCTTGCTTCTATCTGTCGATTTGTTACAAGTATGCATCCCTGTCTTGCATACATTTTGTAACTATTTTATTACACGCATGTACGTGCTTTCTGTAATCTGTTCACTGTTACCATTCGTGTTTCTATGTTGCAGGTTTCATAAATGATTTGTCGTCAGCCTAACTACTCTGTGGTAGCATGTATGTTGGACGTCACGCTGTTGAGTCTGGAGACTGGAAACCCAGGAGAACTTGTTTCTTCCTTTTCTAATGTGCTTCCTTTTAGATGTACTTGGTAGTGAAATTTTTGGCGGAAAATTCTTACGCAGTGGTTCACAGCAACTGGGTGATCGGCGGCAACCGCGTAAGGTGGCCTCGGGTTGCAACTTTTACGCAATACCGCCAAATGCTTCTGTCCGGCGCAACACAGTCGGACTCTGTTCAGGCATACGCATTTGTGGAGTTGTTTCACACAGGTAAATCGTTTTACATGTGACATTCTCTCAGGGAATTTTGGAGACGCTTTCATTTTTGAAAGTTGGTTACTCCAAGACACTTCCACCTGTAGCACAGGCGACACCGTGCCACAAACGCATTTTGGCCAACGGTATTCAGTTCGGAGAAGGTGCGAAAGTTTATCAGTCAGCTTTATGTAAGGGTACCGACGCAACTGTCCTCCGACGACAGTTTTCAAGAGGAGCATACGGCTCTATCGCGTGCACAGCAAAAACATTTTGAACTGCCTTCCAGTCCGCTGCCGGTGCTGCAAAGAGTTATGGAAGCTGCTTCTACATCAAATACGGCTCACTGTGAGACATCATCGCCCGTGCTATTCCGTGAGTCGTATCCGACCGGCGATGACCACAGTCCTTCACCAGAGTTCCGTAGAAGGTAGTCACCCTAAAAGTTGGCGATTAACCTTTTTTGATAGCAAAGAAACACCTGACTGTAAAGTCATACTGAACCGAATTTTGAAAAATTTGAGTGAGCTAATGCGTAAGTGGCTTTTTTAATTAATTAAATACCGACATAGTGACCGCGCAACATATGGAGAACCGTTTGGGCAAGGTGGAACGGGCGCTCGACGCGCTTACTGTCGCATTGGGGGCCACCCATGTATCAGCCGTTCCACCCAAGGCGCTGCGAGCAGAATCGTTGGGGGACTTGGAAACCCTAAACGACACTCTTGCTTCCCCAAGTGTATATGCTAGCATGGTTGCCACGCTCAAACGGTTCACCTGTACAGACCTGTGTGAAACGGTGCGGGGTATGCTGGCAGCAAGCATTGGAGAAGAGGTTGCTATGACTTGTTGTTGGCTAGGTAGCCCGCAACGGAAGCCGGTTTACGATCATAGGTTGATCGCGGCCGTAGTGGTGCGTGGGACAGAACGATTCGCAGATGAACCGAGGTCTGTCATAGAAAGGCACATTAAGCGTTGGTTTATCAACGCTCGGGATCGAGGCGAAGGAAGACGGCTACGCCGTTACGTCGTTTTTTATTTTTTTGTGTTTATTCATTCACGGTTTCTGCGTAACCATTGCCTTATTTTAAACTGATGGTGCAGAATGTCATCCACCAATATGCGTATTGAACTATGAAGTGGTGACACGGTTTACCTATTACAAGTAGACACTGCCTCGTATAATGTAAATAACAGAACACGCATAATTTTGTGTGCAGTATATACGTTTCTGAGTTAAACTTACAAAATCAGGTTGTTCCATATTTTTCGAACAGTTAATACGTCACTTTCCACACTTTCATTTTACAGATCCCGTGAACAGCAAGAAGACCCAACAAGATTCCGTGGATTACAAGAATGACCAACAACGAATGTCGGAATTTTATGTACACTTTTACCGCATTTTATACAATAAATCTATCCTTATTCTTCTACAATTGGCAGTTTTACTTGTTTATATATATATGGGCAACTTAGTGGTTGAGCTGAAAACGTGGGGGAATATTGTAATAGCCGATTNTTTTTTATTTTTTTGTGTTTATTCATTCACGGTTTCTGCGTAACCATTGCCTTATTTTAAACTGATGGTGCAGAATGTCATCCACCAATATGCGTATTGAACTATGAAGTGGTGACACGGTTTACCTATTACAAGTAGACACTGCCTCGTATAATGTTAAATAACAGAACACGCATAATTTTGTGTGCAGTATATACGTTTCTGAGTTAAACTTACAAAATCAGGTTGTTCCATATTTTTCGAACAGTTAATACGTCACTTTCCACACTTTCATTTTACAGATCCCGTGAACAGCAAGAAGACCCAACAAGATTCCGTGGATTACAAGAATGACCAACAACGAATGTCGGAATTTTATGTACACTTTTACCGCATTTTATACAATAAATCTATCCTTATTCTTCTACAATTGGCAGTTTTACTTGTTTATATATATATGGGCAACTTAGTGGTTGAGCTGAAAACGTGGGGGAATATTGTAATAGCCGATTCCGCAGTGAAACAAAATTTTGGGTGATTTTTGGAAAGGAGGGAACTATTTTCCGCGATTTTCCTAGAACGTTGGGCATGCCAACCCTAGCCCGATTGGGCGCTGGTGGCGCTGCCCAACGCATTTCAATAGAGTTTCCCAACGTTGTGATGGGCAAGCCCAAAGTTTGCCCAACCCTAACCCAATTGGGCAGACGTTGGGCAGCGCTGCTTGGGCACCCCTCACAATAACCACACTTCAGGGTTTTTACCCAAGGGCGAATATTTTTCTTGCAAACCAAACACGAACAATGATCCTTAAGGTTGACTGAACTCATATTCTTTATAAATCCTCCGAGATGCCACAAATATCACATAACAAAACACCCACGAAGCATGACGGCAGAGACCCGATCGGGGATTAGCATGCCTGTCTGTATGTACCCAGCGGTCATCGCACCCGAACGCCATGTTCCAAATTACGTTGCTCAAGGCGAATCAGATTCGGGTTCAAGTGTTCGTCAAGGTTCAGCCGTTGTTCCCGGTGAAATGATATTCTCCTCTGGCGCAAATTTGATCACTGGTCACGGGACATACAGGGATATGGATGTCGACCCAGTCATGGAACAGTCGGATTCAGCCAAAGCGGACGGTAACGTTCCAAATGCTGCCGAAGAAGCTATGCGAAACGCTCCGATGCGAACTTCTCTCACGGGTCGCGTTCGTATTGTAAACAAATTAGTTTATGTGGAACCACCGAAAGCACGTTATTCTGGGAATGTCGGAGATACCGTCGTTGGTCGCATTGTTGAAGTAGAACAGCGACGTTGGAAAGTGGACGTAAATTCCGCTTTATATGGAAACTTGGCTTTGGCGAATGTGAAACTACCAGGCGGCGAGCTGCGACGTAAATCGGAGGATGACGAACGTGCGATGCGCTCATTTATGAAGGAGGGTGATGTCATTGTGGCCGAAGTGCACGAAGTTTACAAAGACGGCACTCTACAACTTCACATGCCTGGGACACGGACTGGTAAACTCGGTGGTGGTTGTTTTCTGCGCATTCCACCGAGTCTGGTTAAGCGTCAGAAAATACATCGACACCGATTGGCCATTCGTCGCAGTATTTCGTTGCCATCTGACTCCGGAACTACAGATGGCTCGATGGACGTGATTCACATCGGTCTCATTCTTGGTTGTAACGGCTACGTCTGGATCGGGCCAGCACGTGCGATGGATATTGGTCTCGGTCTCACGGCAGCTATTGAACCGGCCGGTGATCCGCTGGCCACCGAAGCAAGTCGCATGGAGTATCTTGTTGAACGATTGGCAGTGTCCCGTGTACGTAACTGTGTGCTAGCTCTCACACAGAATGGAATGCCCGTTTGGGAGACCAGTGTGCTCACTGCATGCGAAGCCAGTTGGTTCACAGAACAGCCGGATGATGTTGAAGAAGATATGGAAGACGAAGATGAAGATGCGCATCAAGAGCGTCTTATGGTTGTGGCACCGACTGCAGGGGCAGCTAAATCGGATCCAGTCCGACGACATCGAAACCGTATAGCACGATTGCTCCGACCAGACTTGTCTCGACGATTGGTATCGTTGGTTCAAGCCAAAATAGGATCTGTCGGCTAGAATGTATGCTGACATGTCTGTTCTTTTCTGTAAATAAAGCAGCAAAAACATCAGTGAAATCGA
>STRG.1641.2
CACATAATTCGTCAGTCCGATTGGTTGATCGCTTGCACTACCCGTCCCCCAGATGTGAAGTGTGTATCGTGAAATTCTTTGGGGACACATAAATTCTGTGACGACAGATTAGATGACCATGCACTTTGAAAATTGTGCTTTGACGACTGATAAGTTGTCAAAAAGTTTTATCTATCCTCAATCAAATCCAATGACACTAGAATACACTCCACAGACAACCCCGGTTCCTTTCATCAGTTGGTCTCATAAAACCACAGATGATACACTTTGGTCCGAATCACTAGGACCCAACGGTTCCGGAACAACTAATCTATCCAACTTTTGGGACTACGCTGGGTTGCTGACAGCAAATACTTCCTCAAATTGTTACTCAGTATTAGAAACGAATGATTCTGCTGAGCAGATGTTACCTTCCTCACTACGATTGCCCTCTACATTGTTGCCTTCTCATCCCGTACCTATACTGTCATCACAAACTGGATTGCAATCTTCTAATTCTGAACCCACATGCGAAGATCGACCATACTCAGTGCCAACAGAACAAGTAATACCTCAGCGTAAGAATCAAGGACGTGAAGAATCGGTAACCGGTTTGGATTATACTACATTTGACTATCGATCGGAACCCATGAAAGCCCTATTCAACTCCCATACCGGCTTAATCGACCGAATAGTACCAGATCCCAAACAGTCGGCCGCTTTAATGGCGTATCTGAATGTGGACAAAGGACTGGGATCCCGAGGACAACGGAAACATGTGAATCAGGAGGCCATGGACGCTCACTCCCGTGGGACAATAAAAGTGTCAAATGATGCCACAGGGTCGGAATCCCCAAACTCTGCCTGCGCCAAAACAGACCGTGGAGACAACATTCATTCTGAAATAACGCATGCAGCACGGAGTAACGCGTTGCGCGGCACACGTGATTATACCGCACCAACGACTAGCACCTACGCGGGGTTTTCCGTCTCCTGTTCCTATTCGGGTTTCAGCCCGATAGGGACGAACAGTCCGTCTGGTGGTGTCACACTAAAAGGAGTGACTGCCGAGGAATTACAAACGCAGCGGTTTTTGGCCAATGTGCGCGAGCGACAACGTACACAATCCCTAAATCAGGCTTTCGCGGAGCTTCGACGCATCATTCCCACTTTGCCTTCAGATAAACTGAGCAAAATACAGACACTGAAACTGGCTACTAGGTGAGTGGTCGTATAAGTATGGTGGGACACTATCAGTAGCGTGTTTGAATCCAAATTTTCACAAGATCTTTTTTATCTCTTGCCAGTCGGTTGACGGCTGCATGTATTATAGGCTTCTGGTTTTCAGAGAAAGAAATAAGTGAATCGTATTTGATTCGCTTTGGTTTCATCAAATAATATCATGTTCATTTCAGCAGAATAAAGTGATTGAATCTAAGAATTTATCACCATCCTGACAAAATCAATAGAGAGAGCCGGCGGACATGCCTCCTCTTTTACGTGACTAAACCTCGCTAGAGGATGAGTCGGCTGCATGGATGTCGCGGGCAATCGCAGACCATGCGAGGCGACTGGAGGCAAGTTTGGTGCGAACCACGATATAGTTTTTTCCCTGTAGCAGGAACCGCGGACCAACTGTAAGTCTAAAAGTTCCTTTCCGACAGTGCTGATCATTTTTTTCAATTGGTCACCAAGGCCCCGGCCTGATCACAAACCCAGCACTAGACAGGTCGTTTCTCTAAGAAGTTCCCCGTCAGGCTAAAGTAGTATGTGTCCGGACCACTGTAGTCGACCGCGTCGAAGACAAATGGAAATTTTGTCAATATTGGAGCATTACCATCTTTTTTCGTCGTCGGATAGTCTGTCTTGCCCTTTTATCTAAATAATGCACCCTAAATATCAGTGGGAAAACACCTACTTGCCAGTAGTATCCTCAGCTCGCTGTAGCCGTGTTTCTTACTCGTAGATAAGCACTGGAAAAATAACCGCAAGGAAGACGTTAATCTTGGTCAGAAGGGAAATGTTGCTGCTCATCCACACCACATGTCATAGACAGAGGAGTGTACTTCGCGAGCTGCTAATTCGTAATTGTAATTCTTCCGATTGGAATTAGAGTTGACTCTAGGAATCTGAAGGATAGACTCTGGAAAGGATACGCACAAGGACGTGATTTGTACCGTTTGCATTCCCCCCCACTGCACCACGTCAAGCTCAACAGCTCTACACAAACAATGTTGAATATTTATACTGTTTACGTAATGCTTTTTCATACGTACAAGATAAACAACTTAAATGTTTACTATTTACAAAGATGGAGTAACCGATCTGTTTAGGTTAACTGTAATATTATCTCTCACTTCGGCCTCTACTGAGGAGTTGTCTACCGTGAGTGTTAATGGGTTTGTGGTGACTATAGTAAATAGCTTCCAAATCTACGGATGAATAAGCGCTATATCGTATTCTTCTGAAGTAAAGTGAGACGCTGATGGCCGAATCAAACAGCTTAGTAGTACGGTTTGTGCGGCTCTATCATCCACGTCCAGTTCGATCATCTCTTATTCGGGATTCAGTACATGCCTAAAACGAGTGAAGCAACTATACAGTGATTCGAAGGTTCGCAGAGATGAGCTGAACACCGATGCTATATCATGAAATCATTTCTTTACAAAAAATCGGTAAAACCATTTACACCTAAGAACGAAATCAGCTAATTTTCCGTATGATAAAGGGGGGAGAGGACAATAAAATGGGCATTTCCTCGGCTGCTGTTGGTTTTTCATAAGGTTTTCTGTTGCGAAGCTTCTCCTGGCTTTTAAAAAAAACCGAAGAATAAATGAATGTGTCAAGTTCTACAAATTTGCCCCTAATCCGTTTCTCTGAATATCACTTCACTTTCCGCCCAGATACATTGACTTCCTATCCCAGGTACTTCGTGTCTCTAGCGGACGAGAAGAGTCAAGCACAGAACCCACATCAAACTCGAGCGAGCTTTATAATTTGACCACTTGTCTGAATGGAAACTCACTCACGTGGACAGGGAACGTTCCAGTTGGAATATCCTATTCGTCCACTGATCAGATGGCAGATTCGTTTCTCTCCGATTACGCATCACACCGAGGAGCGACCGATATGCCTCCACGTGCCCTGGACCAAGACCACTCTAGTTGTTCTTTATGTATGCTTCCGGCTTATCCAACAGATATAAATTTGACCGACAATTTCCGCGGTCCTGACCATATTTCGCCAACCAGCCTGAGTCCGGATGGAGTGTTTCATCCAAACTGTGCAGAACCGATGCGAAATGGACTTAGTTACGCGTTTTCCGTGTGGCGCATGGAAGGCGCGTGGAACACAACGGGGTCAGATTCCGTAGATTCCAGACCTAAACCAGGCAACGAAAACTCAATTTTGGAGCAATGAATATTGGTTTGATACAAATCTGTCCGGCTTCGGAAAGAGACGAAGCTCTTGAGTTTGCTTCGTAACGAGCCTTTCATTTCCTCTCGCCCATCTGTTACTTATTTCCACTTTTGTTCCCTTTCATTTTGATCTGTTATTTGGATTGCTGTGAAACATTTCTGAATAAATTTGGTGTTTCCGTAGCCACTCAACTGGCTTTTGTGCATCGTAACAAATCGCAGTGCTTTCTGCTAGGTTCTGTAGTGTCCTGCACCCTTTGAGCTCGAACTGAGTTTTTCTGTACAAAAAGAAGTACTCTTCTAAAGAGGATCCGAAGCTAAATCACTCGAATGCCAACTGCCAACTTCGAGCTTTTACATTTGTGAGTAAAGACTTATGGAT
>STRG.41680.3
GATGATCTGAAACTATGGCGCGCACTTCGTTTGGATGGAGATCGCCATATTCTACAGAAAGATCTAAATGCGCTTTTGTGCTGGTTCTCTGAGTGGATGCTGCCTGTAAATCTTTCGAGGTGTGTTCATATGCTTGTGGGTCGCTCTCAGCTGCCAGTGAATTACCACCTGTCTGGGAATCTGCTGCGAACAACAGATTGCGAGCTTGATCTCGGGGTTTTGGTGTCCTCCTCGCCGAAAAGCAAAGGTCACACGGACAGAGTGTGCTTCCGGCTAGACTATCCTTGGCCCCATTGGTCGATCGTTTGGGAACCTACGGTACAATGCTTTTCGTATGCTGTATACCTCCCATTTGCAGAGTCAACCAAGTTAAAGAGAGTGCAGAAGTCTGCTACCCATCTCATCTCCGGACTACGTGGAATCAACTACAACGGACGTCTTGAAGCAACTGGTTTGTTTTCAGTAGCCTGTCGGCGGATGTGTGATGATCTCATCTGCATCTGTCGTATCATTCGGGGTGATCTGGGACCAGAGTTGCAAGCGGATTTCTCGCTCCGTGGGCCATGTCGTATGCGCGGGCACTCAATGACACCGGTGAAGGTACATTCAACTGGTTTGCCGCTTGTCTCGGAGGGCCAAAAAACCTTTGGAATTCTTCACCTGCTGATGTGTTGGAAGAGGTAAACGACAAAACATTCAAAAGGAAACTTGACCAGTCTTTATTGGGATTATGGCGTTCTACTCAGTCTTGAGTTTATGTCAACGAATGAATTGTGACGAGGATGAACACGACAGCGGAGTGGATTGCACACTGTATCAGAAGATTTTGACACTGGTGCACCAGGATGCAGCTGATGATTTGGACCAACTTCTTCGCCCGCTTTGTGGCGAATCCATGCCAGATAGTGACGAAGTAGATGGCCGAATTACCTCTTCAACATGGTTTGTCAAACGTGCTAAGCGAAATCTTCTACACCTTTGCGCTTATCTTCACGCTCCCTGTTGTGTGCGCCTACTCGTTCATCCACCGTACACATGGGATCCTGACCAACCGGATCGGACCAATCAAACCCCGATGCATTTCGCTGAGGCCCGTGACGATTTGGTCACTTTGTTCGAACTGATTCATTTGTCCCGGGAACAACGTCAACCGTCACTTTGGCCCCTTCAACGACCGCAGTTAAATGGACTGGCTTCTGTTTGTCTGTTCTGGCCGCAGCAGATGCTTGCTTGCCCGGTTTCTTTGAGAGCAATCTTGACGGAAAACAGAACGATTGGCATCTCAGGTTGTCAGGACAATATGTCCACGCAGTATGTCTATCGTACCCTAATGATTGGTCCGTTGTTGGCTCTGTTATTGGATTTGTACATCGCCACACCGGAACTTTTCGAATTCGATTTATGGACTGGGCAAGAAATTCCTTCTGGTAACGTGTCTCACTCGTTTGAAAATAACCGTTTCTGGCCCATTCGGACCAATGAACTGGAGGCGGAAGCGATATCACACGCTGGTTGTACCATTTATCCGCACTGTTTGTATCAATTGTCTATTCAATGTCGACTGCTCGGCCGAACGCTGTTGGACACACTGGTCCAAGTGCGAAATCGCTGGCTTCTCCATCGATGTACCACTAATGTCGACAGTGACGGTAGCAAAGATGAAAACAGTTCTACTGGCTTGGAACAGGGCAGCCGGAATTGGTCACCCTTTAAGTTGATGGATTACTGTCGAGCCATTGTCCGGCGAACACTCGTTAGTGTTCACGGTTTGACAATGCGGCAAAATTACGCCCAACTAGTTTCTCGTCTCCACATCCCGGCCCCAATTCACACACAACTGCTGTATCGTGATATCTGGGATCGGGGTGATTTTGAACCGTATCTTCTTGACGGGCACGGTGGGAATGTCCCGCTCGGTGTCCCTTTGGATGCCCAGCATGTCCGGTCTGATGACGGTCCCGGTGACATAGGTCTACTGATTGGTCATCGATTTATTCCCGATCGTGTCCCGAACAGTGTTGGAGCCTCATAAAAGACAGAACTACCTCACTCGGTTGAGTGAGTGAGTGAATTTTCAACATGTGCTTTCATATTTTAACATTATCAATTTTATTGCCTTTTACCCCATTATTTTTCATTATACACGATCTGTATTGTTTTCCTTTCTTACAAATATGTGCTTTTTAATCTCAGATTGTCCCCCGATGAAAGAATGAAAATTATACTTGTTAACCGCATTTTACAAATAAGGATAGCAAACTTTG
>STRG.41354.1
GTTCATGTGCGCATACGTCCTCATTGGCTCACTGTTTAACGTATGTTCAACAAAACCGAATTGCAACCGAAATAGAGTCATTCGAGTTGCGAACTTTCCCTTCAACATGCGTTGGTTGCCGATCGAAGCAAATCCTGATGTTTTAAATAAGTACTTGGAAAAACTGGGTACAAAAGGCTCTTGGAAATTTCACGACGTTCTCGGTCTAGATGAGAAACAACTGAACACAATAACCGGTCAAGTAGCAGCTGTCTTGTTGCTATTTCCCAAGTCCGAAGCAGAACTGGAGAAGAAGTTGGGCCATGAAACAACGGACGATACAGTCATTGTGATCAAACAAACGGCGGAACAGGCTTGTGGTAGTGTGGCCATTCTGCACGCGCTGATAAACAATAATGAACTCATCCCGGTGGAACCCGGTTCTCAACTCGACAGACTTGCGAATAAGATTAGGAAAATGACGCCTGTGGAGCGCGGTCAAGCCGTGGAACAAGACAAGAATTTATTCGATTTGCACGAAACCATGGCTAAAGAGGGGCAGACTAGAACTCCCGCTCGAGAGCATGATGTAGATCAACTCTACGTGTGTTTCATCCACCACAAGGGTCATTTATATGAATTGGACGGTCAACGGGAACGCCCAATCTCGCACGGCAAGACTACCGAAACGAATCTACTTCAGGACACTGCCAAAGTCATTAGAAATTTTGTGGAACGTGATACCAATAAAGTCAATTTCAGCGTGCTGGTATTGTCCTCCTAATTCACACGATATGTGACTGATTGCCCATCTGTTATATGATCTTTATGAGTCTGATCTAAGTAAAA
>STRG.61212.2
CAGCTCGCAATTTCCCTGGGATGAGCTGCAGAGATCCGGAGCGCGCCGTAGAGGTTTTGGAACGCGCAAAATGTCGATATGTGTGCACATTATGTCCAGTAAAGGATGTGGAAGTATGCGAGAGTGCTTCGTTAGAATTACACTGTCGCTTGCATCACCCAAACTCTACCTATCTGCCATGTATTTATTGCACAGAAAAAGTTTCCGTGATATCCATCCAAAAGCATATTGACAGACATTTTTCGAACACCAGCCAGCAGCCGTATATTTGTCCCTATTGTCCACTTTCCTTCGAAAGCTCTCACGCACTTGCTCAACACGCAGGAGCACACCATGAAGGAAATTCCGTGTTTCATAAATGTGGTCATTGTGACAAACCAACAGATTCACCTTCGGAGCTCGCCACACATCTCTCTGATTCCTGTTTGTCTCTTTATCACTGCGAATATCCGCAGTGTTTTGTTAAATCTCCTCGTCCGGATCTTGTCTTGAGACATTACGAAAAGTGTCATGGTATAAAGTCCTCTTGTGTTATTCTCACGCGAATGTATTTATGTTCTTGGCCGACAACCCAGCGACCGGTTGATCGAGATTCCAGTTCCACCCAAGACTTTTGCTGTTTAATATGTCCCAAGTGCTCCTTTGGCACCATGTATGTAGAGACGTTTGCCGAACATCTGGCTACATGTTCCGCAGCCTTCAACCACACAGACATCCTTACTTCGCTTTCGGTTACTTGTGTGTTGTATCACTGCTCTCAGTGCCGATGGATTACCACCGTAAAAAACGTAATGAAAGAGCATTTGCTCAAATTTCATCCTGGCATATCCGAATCCGACGGAATCGTCCCCGAAGAATTCACGGTTCCAGTTTCGGATGATTCTGTTGGTTCAGACGTACATCCCTCCACTGGTGAATTGTCATCCACAGCAAACAGTGGTACTGCAGCTGCGGTTTGTTTGGCTGAAGTAACTTCTCGTCTCCAGGCTTTAAGCGGTCTATTCTCCTCGGCTGCTATGTCCTCATTGGTCTCTTCGGCTGGTTGTGCCCTAAATTCTGACGCCTTTCCCAACCTCACGCCAAACAAACCCTTCTCTCCGCCGGTCGAATCGCAAAACTCACTTCTATCTGCAAGCGGCGAACTTCAGACTGTCCGGAAGTCCGATGATGACGTGGATTTCACTGACGCAGAGCCGACCGCATCACTTGGTGTCAATTTAGCTGGACAGACTCCCCAATCCAGCAACGGTAGTTGTTTGTTCCCTACCATCGATCCAGACACAAATGTACCCTCGGATCGTAACAAGTCGGACACCGAACCCCAAGCCGATGAGTTTGTGCAGCTCTATTTCAATGAAGCAGCCTTTTTATCGGCCTATGTAAAAAATGGTAAACTGAACATGACTGGCCGACCTCTGCACCAAAAAGAATTGTCTGCCGTATTGGAGAAAATGCGTCAGTTCGCACACTATCGTGTACCCATTCTGGGTCGGGCAAACCAACGTCGTGTGGCTGGTTGTCCGGAATGTTTGAAACCTTTTAACCACGGTTTCACTGATTTGAAAAAACATTTACTCGTTGCACATCTTGGTCTAAGACGGGATATTATCCGGTTCGCGATTGAATTCACCCACTCGGGTCGTAGTATCACCAGTACCAATTCGAGTGGGGCGGGTGTGGTTGCAATGAAACGATCACCCGATGCTGATTCGGGTATTTCACGTGGCCCGAAGTACTCATTCGCTATGCGTGCATCGAGAACGCATGTGATGAAGAATTTCAAGAAACGTGCTTTCGGTTTTCCAAATCTGCATGGACCCGGCGGTAGACGAATAATTGGATCTACTGCAACGAATAACGGGGAAGATCACGCGTCAAAGTCCCGTTCTCCCATTCCACTGGCTACAGTGGCTCCAGATGGGCTGCCAACACTAGTCAGCTCTCCATCTTCTTCGTACACTGGCGGTGCCCCTGTTCATCGTATCATACCGGGCACCGGGATATCAGACCGATATGAGGATATGAAATCACTGGATGAGGTAGCTCGGGAAGCTCCGATTGGCCGTGGGGGGATCATTCCTTTAGATGAATTAGATCGACCGTTAGGAGCAGCGGTGATTGCAGCCAGCCAACCCCAATCACCAGAGGTTAACGGCGGTTCGGAATTATTTCTACCCAAAGTGGGTAAACAACGAATCCAATTAGCGTACTCCTATCCCGTGTTCAAGCGTCTACTGGAGGCTTATCAAGTCCCAATGGCCGAGCGAATACAGCTGGTGAATCGTATGAATCACTATGCACGTCAGTACGTGATTATGGAGCTCTTAGTTCCCGGCGGTGCACAGAAACGTTTCTCTTGCCCGACATGCATGTACACCTCGGTTCATTCGTTAGCCGACATTCGTAAGCATATCATGGGGTCGCATTGTGGCATCTCCACCAAGCGATTTCGACTGTGTTTGCGCGCCTCACGCCACGATATTACCACCTACAGATTGCACACTGATGAGCGAATGATTCGATTTGTTGAAGACCACCGTCGACGACAAATCCAAGGAACCAGTGAGCCAAAGACCAATTCCACCAGTGGAGGACGACGTTCCAGTGTTGTGGATAATCACGCTCATCATGCCACTGACCGTTCACTTGAATTGGTGCCAAATGGGATCACGACGGTTTCAAAAAGTGGAGATCGGAACCCGGGGTTAACCAACACGAATTTACACGAGGAGCAGTTAGAGACGGATACTATTGAAGCTGACCAATATACAGAGGACTATGACGAAGAACAATCAGAGATGTTGGATGCTTCTGACAGGGAATGTGATCGTCGTTTCCTCAAGGCCTCTAGCCGTTCTCCCTCTCCTTCAGCTGAGACTGCGATTGCAATTGCAAACGATATTTTAAACGCCCATTCGAATGAAACCCAACGACAACCCGGTGAGGTGTACCGTCGGATAGAGTTACCTTTTAGTACACATGTGTTACGCGTGTTGATGGAACGCGAGAGCCTGCTTGATCAATATGACGATATACTTGAACGCATGAACTACTACAGTCGACATCACCTGACCGTCGTTTCTCGGGGTGGCCGGATTTGCTCGTACATATGTGTTTGTGGACGACGTTTCTTGGTTGTTCGAGAAGAACTAGACACTGACATACGGCCAGCAAGCTTGGCGGATTGTAGGCGGCACATTCTGGGCGTACATGCCCGTGTCCCGCAGGAACTGCTCACTCTGTGTTGTCAAGCCTCGCGGATCTCAAAAGAATCAGGCTATCGGCTATATTCGGACAACTCATTACTTGCACTAGCTGAACAGTACAAATTTCGAACTTCACGCACTTCCGCCTCGGGCACCCGACTTTCCGAGGAGGGTTTATCCCCCGGTGTACGAACCTCTGAAGCCGCCGGTACTGATGATCGCTGGAATAATTTGTCCGGAACTCAGGACATACGTTCTCCACCATCTGGCATAAGTACGTCCACAGCAAAGCCTAATCCTGTGTCCAACCACAATGCCCCGAGTCAAGTCGCGCTGCGCCAGACCAACTATGCGGCGACCCGCTCGCTCCCGCCAATGCATCGGGCACCTAAACTCGGTCATGATATCGACTCTCCAACCCGATATGATGAAGATCACAATTCAGTCACCTCGCGCAACACACTCAAATCAAGTCTGACAAAGCCACTTACAGACAATGGGGAATCAATAAAATCAGAAACCCAACCAACCAACCAGTGCTCTGCGAATCGCCATTCGGGTTTGGATTTGGATGCCCCACGACGAATCCTGACTACAGAAGAAGCCGTCCTGTGGCGTGCCATGTTAGATTTACCGGAATCTTGGACATTGGAACGAATTGTTCGACTTGCTTATAGTCCGGAACTCCTAGACGAACAGTTACAAAGCACTTTGCCAATTGAAAATGGTTTTATCGAAACTCTTCACGAACGGATGCGTGTCTATAGCCGTCATTCGGTTTATATTATCCGTTTGTGCACCTCCACCAATCCCAACCAACGATTGTATGTCTGTTGTGCCTGTCTAACCACGTCTCAACATGGGTTTGGCGATGTGCGTAAGCATATTTTGGGTGTGCATGCACATGTTCCGGAGCGCTTCAAAGCATTGGCTATGAATGCCAGCCGTCTTAGTCGAGAAGATTATTCTCTAAACACAAGCCAGTTATCGGCACAGTCTAGTTCCGCTCAGTCAGCCGTGACTAAGAAAAACAAAATAAAACAGACCAATTCGAGCAGTCCGTCTTCTGGATGTGAGCTGACCGTCGGGTCGCGTGTCTTGCGACGTCGACGTTGTTCTATGGAAAGTAACACCTCATCTTCTCCATACTCGTTCTCAGCTTCACAGAACGTTCCCCGTAAACGTCATCGTGGTAGCCTGGATACGGACCCGGAACAACCTTTTTCCCCTACGGCTGTGATAGATCATTCCTCCCATGACCCACCCTGTATTGCCGTTCCCATAAACGGACATGCTTCTGGATCCTTGTCCTATCCCGATCGTGTATCACGTCGAGATGTAGGTGATGTTTCGCGTCCGCCCATTATTTTAACCATCCCACGACCCAAAGCTTTCATTTCCGAGTCGGATTCTGGTCAGTCGTCACCAACCGACATGCAAAAATTGGAAGAGGGACTCAGTTCAACAGAAGCATCTTCAGAAGTAGCAGTTCCCTCTTCTGGATCGCGTAGTCGCCGGTCCATGATCCTGAAGTCAAAGCGACCTTGTCCGACTTCGTCTTAGGAACCTAGAACTGTGTGAACCATAACTGGTCTATTTATATTTTTTGTAAATAGTTTTCAAGATGTTATGAGCTGTACATTGCACAGCCAATTTTACTCTACATGTGTCTCAGATGTACAAACGTCTAGTTAATTAACATCTGTTTGTTGTTTTGCGCTTGGAATCTTGTTGTTTACCGTTGTACACGGCCTAATTCAATGACCAATTTGACTATTCATTCAATTATTTGTTTAACCTGTATGATAAACAACTTTTTTGACGTTGATCACACTCAAATCCATTCAGCATCTCATATCCATAGAGTATCTTCATGCCATAACTCGCATTCAATCTGGGTGCCTTGAAGCTCTGTTTACTTCTTCAGTTTCTTCGGAAGCGGGTGTTGATTCCTGCAGCGAATTTTCCCATTCTTATGTTCCTCGCCTTATTTGATTAGTCTTCACAAACTCCCGGCGGTGGTGGTCGTTTACTTTTCAGTACTCGCATTCATGACCTTTTCTGGGTTGTTGTTTCTGGCATTCCAATGTTGTACACTGACAATTGTATTCACATTATCGTTCATACGTATCCACGCACATACACACCCATATCTACATTATGTCGTTGTCCA
>STRG.56018.1
GGAATCATTGCCAACATTCTAGTTTTCTGTGTTCTATAAGCAGTTAAGATAAATAGTCGTCTGACAACTTGGCTTCTACGCGTGCAAGTAGTTCTCGATGCACTGAGCTGTATGTGGAATATTCTGTTTATCTGGGTGCGTCACTATCCATATCATAGCGCAATCAGCGGTTGGATTCATTGTCACATTTGGCGTACACAATCACCATACTGGGTAACTGTGTCCATGTCAACGTGCAATCTAACATGGATCACATTGAATTGCTTATGGGCAACAGTGTATTGTGCCACGTATCGACGTAATGAAGTAATATACATCATCTGGACCACTTTCGGAGCATTGTCATTTGGAATAGTCATTGGTGTACCGACCATAATGACTTCACATTTCGAAAAAATGACATGTTTTTCTATAATAACACCGCAGCAGACAATCGCGTATAGTATGATCTTGTTTCATCATCCATTCTGGATTATCACTTATTACATCCTCCCAATTGTGGTTATGCTGGTTGCTTATTTTCGTGTGGTATGTTATTTCCGTTCAATGGATCTCAAACAACAATCCGAGGATTGTGGCAGTGTGCCAGCACGGTGGTTCCATCCACGTGACCAGCAGCGTCCGTCCTATTTATCGGGACCGAATATGTCATTCCATTTCCTCGATCCTACGGTTCGATCTCTGAATATCGGTTCACTGTTTCTGATCTCCGGTGTGATTTTGGGACACACATATGATACAGTATATTATCTAATGAGTACTAGTGGCACTATTTACTCCTATGATGTCGGGTGGGATTTTCAATTGATCAGTGTGTTTGTGACAACGCTGAACTCAAACATCGATCCAATAATTATCGCTTTTTCGGCATTGTCCAGTCGTAGTTTTACAAGCATTCATCTTTCTCCTGGGATCACGATGTGTAAACGTGCACTGTCCATGCCAATTTCTGATTGAGTAGCTAACTGGTGGAACATTCGAGGACATTGTTTCTGTTTTTGTGTTTGTTTCGTGTTTTTCACGGTGATTTAATTTCACATTTCAC
>STRG.26730.5
TAGCCACACCAAGTCCTGTGCAAACTGAACTGAACCGAACTCAACTTAGCTAAACTGATTTGACTTGACCCGACTTGACTGCGCCACGCCGATTGGCAGGTCTCTAGGTCGTTGTGGTTTGCTGGATGTAGCACCTTCCGTGGGGTTGCACGTGAAAAATCTGCAAAGTGAAAAAACTCCCTCCACGCAAGGCCAAGGTCTAATGCCTGACGGTACTGTGCGATTTCGATGCAATGGCAAACCTTTGTTTCACTTTATGGGATGTAGCACGTTCAGTGAATACACTGTGGTGGCGGAGATCTCGGTGGCTAAAATCAGTCCAGAAGCCCCACTAGATCGTGTTGGTCTTTTGGGTTGTGGTGTCAGCACTGGGTACGGTGCCGCTTTGAATAATGCGAATGTGCAGCCCGACTCGGTTTGTGCTGTGTGGGGTTTAGGTGCAGTTGGCTTGGCGGTAGTAATGGGTTGCAAAGCGGCCGGTGCAAAAAGGATTATTGGTATCGATGTGAATGAGGATAAGTTTGAAATTGCCAGGTCGTTCGGAGCTACTGAATGTATGAATCCCTCTAAGTGCGTGAAACCAATTCATGAGGTTATCATTGACATGACAGATGGCGGTTGCGACTACACTTTTGAATGTGTGGGGAATGTGACCTTGATGCGACAGGCGTTGGAAGCATGCCACAAAGGCTGGGGCATATCAGTCATCATTGGAGTTGCTGCTGCGGGTGAAGAGATCTCCACTCGTCCGTTCCAGTTAGTCACTGGAAGGACATGGAAAGGATCTGCTTTCGGAGGTTGGAAGTCTCGTGATTCCGTACCAAAATTGGTCGATTCCTATTTGTCGGGTTCTCTGAAGGTGGATGAATTCATCACTCATCGATTTTGCTTGGACGACATCAACAAGTCATTTGAACTGATGCACTCTGGTCAGAGCATTCGTTCCATGATCGACTTCCACTGAATCCGGCTCCCCTCCCCCGGAAGATTTTTGTTCGTGTCCTTTTGCGAGAATAACAAATCAGCTTTTGATTACCCATCTATGATTCGGCCAACTCCGTTTGATTTATGTATTTGATAAAATTTCTTTCGCTTTGAGTATGGTTTTTTGTTCTGTATTGATCCGGAAATACCCGTGCCTGTCCACCCAATCTTGTCCTGGAAAATTCTCCGATGTCT
>STRG.63688.5
CACGTTTATCGTGATATTCTTCCTTATGATCACCCGAATCCTCTTCCCCTTCATCGTGATCATCTTTGTCATCATCTTCATGGTCACGCTAATCACGATTCTCATCCGGAACCTCTAATTTGTCATCATTTTGATCTTCACCTTCGTCATTGTCTTCACCATAATCGTCACTCGAATCATCATCTTCTTCATCAGAGTCATCGTCCTCTTCATGATCATCATCGTCATCTCAGTCTTCATCCTCGTTGTCGTCGCCATCCTCTTCCTCATCATTGTCTTCAACATCAACATCATCACGATGGACAAGAATGTCCAAATCCTTATTTGTTGTAATGACAGACTAATTTTTTGGACGAACACTTTTTATGTTGTACATATCTCAACTTCCATAGGTATTTTTGGCTTGAAGTACGTTCATGTTCTGGTATCATGTAGTTGGGCTTCAAGTCTATTGCTTAACTCCCATTCCAATTACTCCTTCTCTCCTTGGGATGTTTGGATGATTTCAAGATTGCGAAGCCAACGGCATTGACGGAAATCTCAGCTCTTTCAGATCCAGATGGCAAAAAATGTTTCATCCTTGTCCAACTTGACTTCTACATGACCGAATTGGAAACCTTTCTGGGAGCCACCAACTCACAAATCTTCAGTTCGAGGTGTTCCGTCGATGTACTGGACGTCCATTATCCGGTGGAGCATAATCGATACCGTGTTCACATAGATGCTGAGATACAATACAAGTGCAAACCGGAAAAGTGGGTTCTGGATTTCATGGATATTGGTTCGAAGAAATCTCGAAGTTACACAGAAATTCTGGACAAAAAGATCGAGGAAATTCTCAAGGAGATCCCGTATCCTCGTTTCTTGGAGGACCACAGAGTGGCATATTTCTATCCGGCTAACGATCGGACTAGAGTGGCAATCCGACTGGATTTAGAGAAGAAACGTGTTGATTTGAAGTTCACCATGGAAGTGGTGAGGAATCGAACTCGTTTCGCGTTTGCATCGAATAAAACTTGTGAAGGACTTTCCCTGGTTGCTGCGAAGGTCAAACGTGAAACTGGGAGATGGAAGAAACCACAATTCACCGTGAAACTGATCACTTCGATGAAATGTGGCAGTCGAAGTTTATTGAAGCAATACACCTTGACTAAAACCCGAGAAACGTTTACGAAAAGCTTGCTAAACATAGGCGGGGGCAATAATTCGGTTGAAATTCTGGTTCTGCATGATAATACCAATGATGGCTGGAAACTGTTGCAAGTTGACCTCGACACAGACGATGTGATGGAGTTGCGGTTGGATGCATTTGGTGGCAAAACTCTTCTCGGTGAAGTGTCATCAATCTGGAACGAGCCTGGTTGTTCACTTCACAGTCTTGACTTTCAGTATCCAGTGGAAAAAAATTATTTCCGAATTCATGTTGAAGCTAAAGTTCTACAAAGGTGTCACCCGAATAAATGGAATAAAGATTTATTGATACCCACTTCTGATCTGTATAAATCATACAAAGAAGATTTGGAATACAAGATCTTCAGAGTGATCGATGAAATCCGTTTAGGCCATTACGTGGACAGCATCACATTGGCCTATTTCTTTCCAAATTCGAGTCAGACTTTCGTGGTTTTCTATCTGGACTTAAACAAAGATAGCCTGAAACAGGGATCTCTTTCCATAAAGACAGCGGCCGAAAAGCTATCTGAAGCTTTGAAAAAACCGGAAAAATGCAGCGGACGATCACTCTTATCAGCGAATGTGAAGTATGAAACGGGCAACTGGAAAAGACCACCTGTAACAGAAGAAACTCCACGAACGGACACAAGTTTGACAGTCACAATGGCGGCCATATACAACTGTGGCCAGCTTCCTGAGTGCACTGTGGACGTCGTTGGAGAGCTGTTACTAAACGCATTCAGAGCTACAAAGATCACAATGAACGTGGGACTTCTGTCCATGACCATCCCGCATGAAACGGATTGTCTCATCCTATCACAACAGGAATTTTATTTGGATGAACTTCATTTTCATGGTCTGAGTTCAGCCGACGCTCAGTTGTTTTTGGACGTGGTCAATTCATACTCGCAAGAGATAAAATGTTCCGCCGACGAACTTGACTTTCAATATCCAGTGGAAAAAAAACGATACCGTTTTCATATCGATGCTGAGCTTGAAGAGAACTGCAACCCGATACCGTGGAATTTGGAACTCTACAACCTCGGCTCAAATTTCTCTAGAAGTTACAGGAAAATGGTTGAGAATAAGTTGAACCTGGGATATGGGAAAGACCGCAAGAAGCGCCGAAAAAAGATGCAAAGTTCACCGTCACTCTGACCACAGCTCTCCACTGCGATCCGATTTTGGAGTGCAAGCCGGAAGTCATACAAAAAATGATACATAATGGAATCAGGGAGGCCAACTCACCACTGAAAGTGATACGGACTGAGTGTTTGGGTCAAGATGATACCAGTCATACCACACTCTCTAGGACTGAATTTCTACTGGGGAAATTTGACCATCGCCTTTTCCCCTGGAATGAGAAATCGATAACCTCCACATGTACTGTGAACCTATTAGACATTCAGTACCCGGCGAAAATCAATCGATATCGTATGTACATTGATGCTGATCTTCATTACCAATGCCAACCGGAACTTTGGGGCCCTATTTTCACGGATGTCGGTTCAATATCATATGAAATATACAAGGAAAAGGTGGAAAATGAGATCAAGGATTTACTCAGAGATATTCGATATCTTCGAGTTTTGGATGAATTCAAAGTGGCTTACTTCTATCCACACGACGGAATGACAAGAGTTGCTATCCATCTGGATTTCATAAAACAGCAAGTCGATCAGAAGGCGTCCAAAGAAGAGGTAGTCGAAAACATCCGCAACCGGCGTCGACGGAAAGGAAATTGCAAGGGTCTATCGATCGTGCCTGTGAAGATTTCAACTGAAACTGGATTCTGGGAAAATCCCGATGAAACGCCAGAAAATTACGCAAAAGTCACCCTGGAGGGACCGTTGCTAATAAACTATGAGAGACAACCGTGGAACAAAGATATTGGACATAAATTCTCGCCAGAGTACGAACAAGCTAGGAATATGGTTTTGGAACAGATGTATCGTGTGGAGAAGATTTCGACATTGACATTTCGGGGATTGTCCATCGATCGATTTCGTCGCGCTCAAGGAAATGTATCCGTGGTGGTCAATTTATTTTTGAAAAAAACATTGCTTCTGCGAACGGATTTAGCCAGGTCGCTCCTGTTCAATATTCTTGCGGATTTGGATGCACCCAATGGCTTGGATCCGGAAGCAACTAAAATTTCAGGTTTATCGTTGTCGGAAGTCGTTGAAAAGTCTCCAAAGGTTGTGCAGACAAATGTTTGTGTGATCTCTTTGTATGGTCTTGTTAGCTCTGGAGACAGTGTCAATCCATCATCAGATTACGCGAATCGCAATACTGTGGCAAGATTGATTGACCAACTTACCGAAATGGTGGAAAATCTCGAACTACAGTTTGCTCCCGGTAACAAAGGTTTCTGGCTTAACAATGCCCACGAACTTGACAAATGGCGATTCAAGGTCTACTTTTATGTCACGGCAAGTAGCGTCCAGTCGCTGGGCAGTGTCAAGATGGCAATCATAAAAATTAAATCAAAGCTAGGGAATACTGCGGGACATGGAAAATTACGAGCGGATTCAACTAAAATCGATATTGAACAGAACGTAAAAAATCCTCTACCGGGACAATATTTCACATATTTGGACGAAATCTATCCGTCTGGCAAATCACTCTTCCTTGAACCAAAGAGGAATAAAAAAGGAAACGAGATTTTTGAAACAATATAGCCTACGCGTTCGTGTCGCCACCTTAGCTAATTGATAAGTTGTTTTAATCTTGCTTACCCGATTCGACTGACTGTTCGCTATGGTCTAGATTAGACCATCCGTTCTCGTTACCTCTCCGTTCGCATTCTCTCCACTGCCGTTGAACAGATGCGCTAGTTTGTATTACTCTGCCCAGTGTGACTATCTGTAACTTACTAATCCGTGCATACACAAAATTGGTTCCACA
>STRG.37357.4
TGAAACTTGACCTTGGGCAGGGGTGCAATATTCGGAGGCCTGCGGTACCTTCAGGAACAGCATGAGGATCAGGGTCGAGCGTCAGACAGCAGAGTTACAGAAGCCGCCGGCAGCTGTTAGCACTTTGAAGAAAGAAAACCCTAGAATAAGGGCGAAAAAGCGAATCGCAAAGAAGAAAGCTCTCGTTAAGCCCTCAAAAATACCCCAGCCCTTTCCAAAACAGAAACCGAATGAAGATATCAAGTTGTTGGATTTGGATATCACCGAGTCCGATGGACACGAAACAAGCACATCAGAATCTCCGGAATTAGAGGCCGAGCTGAGAGAAGCTCTGGAAAAAAAGTTCTCCTCACTAAACGATCCAAAGCAACTGACTGAGAATTATTCCATGGAGGATTCGGAAATGGAGTCGACATTAAACAAACGTTTTCCGGAAGGCGAACAAACAGTGTCCAGCGACCGGAAAATCGAGACGCAGCTAACTAAAGCTCAAAAAAAGCGCCGTAAGAGGACAGAAGCAAAATTAGCGAGACGAACAGAGAATGAAAAGAGAAAGAAACCAAAGAAAATTGACGAGGAGCCACCTACTTCATCCAGCATAGTGCTGCCAAAACGAAAAGGATTCATTCCTCTGTTTGACACAGATGAAAAGCGTTTAGCTGCTGCTCGGGCTCGTTTAACCGAATCACACTCGCATGTTTTGCAAATCCGACCGGTTCCTCGTAAATGTACTCCCGGTCTGTTAAAAGATCTCTGCCCGTTGGCTATCCACGTCCGATTACCAACAAAATACGGAGCACACTACGCATTCCTTCATTTCCGCGATGCCAGAGAAATGCAAATGGCCAAAGAAATGCTAGCCACCAAACTGCTGGATGGTAAAACACTACGTGTACAAGTTTCCTCACTCTCAACTCGCGAGCAAACGGACTGGCGTGCACCGACCGAGCGTCAAATGTCTGACTTCGATTGGAATGTACTGTACGTGAGCCAACTTGCCCGGTCCACCACTCGTTTCGATCTGGCTCAGGTGTTCCGCAAAGCCTCATCCATTAGATTTCCCACGTACGACGATGGCTCGTCCAAGGGTGTTTGTTGGCTCACGTATCACTCAACGCAGGATGCACTTCAAGCATTCGAAACACGTCACGGGACCTTCGTTCGGGGCTCACCTATCTACGTTAACTTCGCGTTGCATCAAAAACCAAAACCACAGGAGCCCATTCCCGAACTCCCGGATGAACCGGAGCCAGAGTTCGTTGTGACCGCGCGGAAACGCACAAATCCGGACAGCGGTGAATCTGATTCCGAGAGTGAACACAAAGCAGCACCGCTGGCCAAATCGGCGCGTATGGATCGAGGTGATACTACCACTGGTCGACATAAGTTGAAGGCCACTGATCAGATCCCCAAATCGTCCACGAAGCTCATGGTTAACAACAAGCGTGACAACTCACATCCAAAGTTACTCAACAAACATCAGCTGCGCAAGAAAGGTGGTAGTGGTCATTCCAAAAACACTACATTGACTGCTCTGGAGACTTTGCTTCGTCCCGCGGACACAAAACCAAAACATGCTAAAAAGTCCAAAAAGGTCACCAAACGTGGTAAACCAAGTAAACATCGTTAGCGGAGAGCCCTCATGTGCGGCCAGTACATAATCAATTGAACTTGGTAACTGGGTAATTCTAATAAATTACCCACCTCATGAGCATCGAGGAGCCCCATTTCATCAGCTACAAGAAACCGAAATTACCACCACCAACGTCGATTGCGATCGTTGTCCTTGCTGTATCGCCCCATTTTGGTCCTGGATATACCTCGACTTAGGGCTCCAAAAATGGCGTTCTCTTTAGTGGTCAGCATGTGTATCCCTTTTTCCCCCACAAACACTTAGACGGCCTTCTTTTTCTTTCCATTTGAACCCTAATTGCACTCTTCTTCGGTCTGAAAACTCGCTGCTTTTCACGCCGGCAATGCCTATCTTCTTTTGGTCCTGATAGATATCTACCCTCGGTTCTGTTGCCGCGCGTGAGGATGGTTTTCCACCCACGTTAAACTCTTCTTCACGGCCCACTTTCCTCTGTGCTGAGCTGAAATACGCCCCGCGTGTAAATACCGCGGTTACTTGTGACTAGAACTTTGTCCTCTTCTCGATCATGCACAACGTAAGGTCATCTACCTGACTAACGACCAATCCCTACACCCAGTTTGCGGTCGCCATCTCATCCCTGGACAGTTACTTCGCACATCCTATTCTGCACTAATATCTGGCGCTAACGTCATCGGCCTCTCTCTGAAACTCTCCCCAAATTGTCCTCGTATTGTTGACTTTATAGTATTTACTGAAAATCACAGCGTATACAAAAAATACGAGCCTCCCTCAATGCTGAGACTGCACTCTCGGGTCAAAGTTCCCTGTCCGTACAATCTGCTTCAATCGAATTGCTTGAGCTTCCAGTCGGTTCCGACTTCATTTTATGTATTTGCAGAATGATCTGAGTGCGTTTATTTTGGGGACATTGTCAGCCTCAAACAAATACCACGGTCTCCCGAATGCAGTGTTACTTGGTGGGTTGGATGTTAACGGGGATGCTATCTCGCCATCATCTGTGACTTGACTGTGAACCACCTGAGCTTTGTGCGTGCAGAAAAGGTTGTGGGTCGCTGTTGCAGTTAGTTTTTTGTTGTTGACTTCCAGATAAGTTTGTACACCTATTTCTGTTTCTCAGCTCATGTTTTGAATCCCGTGGCTTCTTGCGCATCACTCGTTCTGCTTTCCTAAGTAGAACACTCCAGAATGCACATCATCTCACCCGTTCTCTCAGGTGTTGCCCAGTAAAGTTAGAAACAGCTTAGTTGCAGTCAACGACATATGGGCGTCAGTAACAGTCTTGATGGGTACGCTTGTTTCTAACGTGTTTTCTTTCTCAATCCGGCAATGCTAGCCTGGCTGTATGGTTCTGTGAAACTTATCTTACATTATTTCCATTCTGTAGATGGAAACCTCCTATCAAGTTGTCTGATTGCTCATTAGAATATTTGGCACACTGTCCCGTGGACTACAGTCTGCTACGAAACCCTTTTTCGAAGAAACCTGAAAAGTTTGATCCTGAAGAGGAAGCCAAGTTGTGGCGCGGGTTGGGTATTGTACGACCAGTTGAAGAACCCGATACTCCAGTCACAGATGATGCAGAGAATCCGTTCTACACCACTACCGCGCCGGCTTTGCATTCCAAACGCGAAGCAAAACGAATGCGCAAAGCTGAACGCCAAAGCAAACTCGCCAACTGGTTCGATTTGCCCAAGCCGAATGTGACTGATGAGGATCGTGAAGATTTGGATGTGGTTCGAATGCGTCGTGCATTAACCACTGCAACCCACGTGCGCAGATCCGATACGAAAGCCAAGTATTATCAGCGCGGTGTAGTTGTTGACGATCCCGGCAGTTTTTATGATCGGCTGCCCAGAAAGCAACGTGGAAAGACGATTGTGGATGAACTGCTTGCCAACGCTGAACTCATGCGACAACAACGCAAACGGTACTCCAAGATTGAGCGCGAGAATGCCGAGAAGCGATCTGCCATGCGACGTCAGAAGCAACAACAACTCAAGAGGCTCAAGCAAAAAGGTGCAAAGAAACAACGGACTGTTGTGGTTCCTACTTGATGATTTTCTTCTCACCGTACTTGTATTCAAGAATAAATCCCACTGTATATAATTTCAACGGAAAAATCAACAGCATACTGTCATCTACCGTGTTTCTTCAACAATAAGACCTAACCAGAAAATAGGACCTAG
>STRG.33482.1
CTTTGTCTGACCTCTACCCATTGACCTGTCAGGTATGATTGCATCTCCGGCTTAAGGAAGCCATCCTGTATAGCTCTTTGGGTCATAGAGGCGCGCAAGCCATCACACCACGTCAAGGTGCAGTCTCGTCGTGTAGTATCGCTAAGATCTGGTGGATTAGCGGAGTAGGCAATGCTGAGGTCAGAAATCGAGTATTGAATACTAATTCGGAGAACGTTTTGTCACAGCATATCCAGCTTAGTAGACTTCGTTGGTTGGGACACGTGTTACGTATGTCAAACACACGTCTACCGTATCGCGTCCTATTCTCCGTTCCTCCTAGGGAGTGGAAAACACCACGTGGAGGTCAACAGATGATATAGCAGCGAGGAATGAGAAGATGTACAGCAGACTTAGGAAAAGTAGATGCTTCACGTCTTCGTGATTGGGGTCCAGAGGATCCGTCTACCAGTTGGCTGGAGACACTGAAGGATATGGCAGCGAACCGCGAACAGTGGCGATCGTGTTGTCACCTCCCATCGAATCATACTGACTGATCGATGTGCGTTTGTACAGTTAGACTGTATTTCGTGTTGGCTATTAGGGCATCCTTTCCTTTTCCCACCCATGTGGGTCCAGTCCCTGTCCATCTTGTATATTCATACTTTCTAATTGTACGTGCAACATGGTGAGAAAGGCAGTGGTGAGTGGGGTTTGCCCCACTGTTTAATGCTGTACGATGATGATGATGATGACCGAAGAAGAGACGGTGAAAATGTCGGAAGAATCCGGAAACAGTTAAAAACAGCCATGCAGACTTGTAGGTGGAACTCAGCTGAATCTCAGCCGACTAGCGAGATAGCCTATATGAGGAGCTACCGATTAAGGCGTCGACCGGAATAATCGAACCACCCGAACGGAAGTGGTGCGCAAAAGAATCAACCTAGTTAGAACGAAGCCGAAAAACTCAGACACCCGGAGGATCGATGTTGTCATAGTGCGGTCTGGAAATAGAACTATGTAAACAGTTGTACACGTTTTACTAATTTGATCTGTCTGTCTGGTGGAATACAGGTTGCCTTCACCCTTTTGGCTTTCTTTGCTACAGTAGATCCTAAAGACTGTTCGATACAAAGCACAGTTGACCATTTCAGTTCAGTTATCATCCTCGCACTTCTGTGCTCCGGTTCTGGATGCTACCTCACAACACTGTTGATTCTAGGGTAAAATAAATAGGAGCTTTGAAATTAAAAAGGGCGGTGGTGGTCGAGTGGTTTAGAGCATTTGATTACCTCCTGGGAGATCGGAGGTTCGAATCCCCGTCACCACCTGTCAATTTTGTAGTTGACAGTGATCCCTGCTGTCGTCGGAGTCAATACCACTCATGGCCTATGGAGACCTTATGTGATCACTCACTCCAGTTCTCAGGACCTGGTGTGCGGTTGTCCCCAATAGTGCAGTGAGCCTTTGTGGCTATGGGGTATGCTCCTTCCACTGCACTTACGCGCAAGCATGTAACAGAAAAACAACAACAAAAGCGGAAATCATGAAGCCGAAAGAAGAGCCCGAATGCAACTACGCCACTGGCCGCGACACCTCTGTCCGTGCCATCTAATGTGTCCAGATATCTAGTTAGCATTTTCATTCGAGGATGGACCTTTAGCCTTTACTTACCCAAGCAAGTTTTGCAAGGTAGAAGCGTTGGTTCAGATGAGCCGGTAGCCAGTTGTACTGTTCATATTCCTATTCTAAGAAACTTTGTTGGATAAGAGCATCACGACAAGGGGCTATGACCATATTTAGCGGTGGGTCACAGTGCCTACCCATAGGTTTACTTGCCATTTTGGAGCGAAAAACGCCAGCCAAGAGGAAAAACTCGCCACACCACTGCGCTGGTCGTCTGCGGCCGATTATTTGGTGATCCAAAACCCACCTTAGTCATGATGTACCGTTGCAATTGCGGTCATTTCCCTATCCGCTATCTGGATTTGTGCGTGGTAGCATACAGCTCGGCGCTGACGGATTTATTACACTTATTTAAACTTCGAGTAGAACCAAGCATTGTATGGGTGAAAACCTTAGAAGATATCAAGAAATCGCCCTAAAACGAATTTTAATATTGAGAAATTCGGGAAACGTGGACGATAAGAATCATGCCGTCTGTGTGGTATTGCGGTTTTGTCAGTGTTGGTTTATTCATCTTTGGCCACATGTCTGTGTTTTTTTTCTTTTTCTGCTTTCATTTAACAGACATTAGGCGTGACAGTAAGCTACGAAGGCCTAAACCAGTGGGTTTATCTGTGTTAAGCTTCCAGGTTGAGATTAGCCTACCAAAGGGTTAGAGTCATCTGACAACAATACCAGTTATCTCCGTCGGTGGTTGGTCAACATTGGAACAGTTCTTGCATCAGCACAGGCGTCCCCATGTGTCTGTTCACCCCGTTTATTTGCCGCTTGTGTTTCCCATTGGACAGCTCTAAGAGGAAACCAAAACAATACTAAGTATATTCAAACAGTATAAACTAACTGGCCGATCGGAGCTTAACAAGTGTCGGTAGTTTAATGAGACCGGGTTAGGTAAGTCACTTTTCATGCCATGCGATTGTAACACCTCAAGCGGCATAACTGATTGCTCACTGATCAAAAGATGACCGGAATGAGTCAGTTTTGGAACAGATAGTTGACCGTAATTCACTATCGCCCAGCTCGTTACCACACTTGTCCTACTGGAACCTTGGATAGTTCTCCACTCTTAACCTCACCCTCAGATTGCCAGTTGTCTTTCATAGTGCCACGGGTCTTTGAAACTGGTGTTCATAACCCTTGCACTGCATCCACGCATGCGCATGTAATAGAAAATTTCAAGTAAGTTGGCGTAACTGGACTAAGCAAGCTCTTCTGACAAGCCGTGTTCGTCGCACATTTGTCGGCTAATCGCTTGGATCATATGCGTAGAGCTTAACTAACTAACCACAACTGGCCGGTTTTTGATCAATCAACAGACCACTGCACTGCTTGGGCAAGGTTGTTGTTTTTTATCGGAGCTGAATCGCTGTGACCCAGGGTCTCGGGGACAATGATATAAAATTTTTGGTGACTGATATTTTGTCTTCTTAGGGATTGTGGATCTTCTTTTGGTGGTAGACAGTAATTCACTGTCGTCCAGTTCGTTATTATCCCTAAACTGCTTTACTACTACTTTACTTGGTTGTCCACTCCAAGTCGTAAGATCTGGTGGCCTGTCATCTCTAATAGTGCGGTAAGTCTTTTTGGCTGTAGGGTATACTCTTACCACTGCACTCATGCACAAGCATGTAATGAAATAATGAAATTAACAGCTGACGTGTTTCGGCAATTCATTCGCTTCTATGCATGACCGAACAACCCAATTCCACCCAGTGATTTATTTAGTTACAGGTTCATCTGAGTTTTTCTCATAACATTTCTATAAAACTCATCCAATTTGTCCGCTAAAACAGTCTCATTCAGCTAGCGCCACCTAGTATCTCACCAATTGTCTTATTTTGTCTTCCCAGATATGCACCAATCACGTCGAGTAGTAGTGACTGGTATTGGCGTTTGTACTCCAATTGGTCTTACAGTTGAAACTTTCTGGCGGAATCTCCTCAATGGTGTATCAGGACTGAGTGTTGCTCCTGGTGAGAGTGAAAATCAGCACATAAATTTCACCCCGTAAAGCCAGACATTTTCCACTTTCTACCAAGTAAAGTTGTCGGACTGATAAAAGAAACCAACTTGGAATGGGTCAAAACGGAAACAGAACGTTATCTAGAAGGAAGTGGTTCTGGATTGATTGATTGGAAACATTTTTCCAGAGCCAGTTTATGGGCCGTTCTAGCCGCAAAACAGGCTCTTCTCCAAGCTGGTTTTCACCCGTCTTCACACAAAAACCCCATTGGAAACCGTGCTGGTGTCCATTTCGGTTCGGGTATGGATGGCATCCTCGAGATCATGAATACTGCTAGTGGCATTTCCGGGGGTATATACAAAGCGATCGGACCACATGCCTTAACTCGCAGTCTTGCTAATATGCCTGCTGGAATTATAAGCCGTCTGTGGGGGATGCGTGGACCATGCATGGCAGGTAACACGGCTTGTGCCACTGGACTACATGCCATCGGGGATGCCTTTCGGTTGATTCAGCACGGGGAAGCTGATCTTGTGGTTGCTGGGGGCTGTGAGGCTCCGATCAATCCATGGGCCGTGGCTGCGTTCTCCAGAATTCGTGCGCTATCCACACGGTTTAATGATCAGCCCACTTTGGCCTCACGTCCATTTGATGTACAACGGAATGGATTTGTTATTAGCGAAGGTGCTGGTGCAATGGTCTTGCAAGCCTGGCCACCTCCAGATGATCTTGCAGCATACTGTCGTGCTGACGGTTGTGCTCCAACTCCAATTGCTGAAATCATTGGATACGGGCGATCAGGTGATGCCTACAATCTCGTTTCACCGGAGCCCACGGGAGACGGAGCCTACAGGAGCATGTGGGCTGCAATGAATGACGCTGGACTCCGCAGTGTGAACGATCTAGATCATATCAACTGTCACGCGACTTCAACACCTTTGGGAGATGCCATCGAGTTGGCAGCTATCGGCCGCCTCGTACACAGCCATTCGTCTGAGGGATGCGCACTCGGCAGGCCACCGATTGCGATCAATTCAATCAAAGGCCATTTGGGCCACTGTTTGGCCGGCGCTGGTGCGGTGGAAGCTGTGTGCACCACCCTCGCCGTATCTAGAGGCTATGTACCTGGAACCAGGAACTTGCATGAACAGCTTCCTTCGGCGGAGATCTGCGACTTGCTAGCCGAACAACAGATTGACTCTCATAGTCGGTCGTATGTGGAAGCACTCCAGCGTTGTTGTATTCTGCTCGGTCACGATCAGCCTCGGGTTGCACTTCCCAAAGTATCCCTGGAGGGAAGGAATCGCCGTGTGGCTTTGACCAATTCATTCGGTTTTGGAGGCACCAATGCTTCGTTGATTTTAGCCGAATGGACAGATTAATTAAGTTCTTGATATGTGCATGCTGTTGTTTCTTTGTATTTCACTTTTTAAACCTCGTGCCTGTACATAGTCTTCAGTTCCCTTCCAGATAGTTTGACAGAACAAATGATCCACGCTGTTGTTCAACCAACACAGACACTGTCGATTTTCTCCGTTCTGACCGCACGACAATAACTTACACCTTAGTTTAATAAAAATCTGAGTGTAAAGATAGTTATTCCTAATTCTTAC
>STRG.22504.2
GTCTTTTGTTTAAGTTTACTGATGTCCGGTCAGTGCAAGATGGTGAAGTTGTTTGTCGGCAACTTGAACCCGCAGTCGAAGGCCGTCGATCTTCGGAAAAAATTCGAAGCATACGGGAAGGTAACCGAGTGTGACATCGTCAACAACTACGGCTTTGTGCATATGGAAAAGGAGGCTGACGCAGAAGCAGCCTTGAACGGTTTACAAAATTCAGTTCTGGACGGTGTCAAAATAAACGTGGAGCGCAGTCACGGCAAACGCACGGGCGGTCCTGGACCGATGAGAAGGCGTCCGGAGGGCCGTTTTAGAGACTATCCACCTGAACGTTTTAGAGGAGGTCCCCCTCCGCGATATATGGGTGGACCGCCGCCGCCGCCTCCACCTCCCCCGCGGATGGGTCGATATGGTCCCGGTTGGGATGACGGCTATGGTGGTCCTTATGGCCCGCCACCACCACGTGCTAGTCCTAGAGGTGGTTACGACTACCATTCGAACGGGACGTCGGGACGTTATCCACCTCCACCGGAGCGAGCGGAGCCCGTCAGGCCACCTCCCAGAGGAGCCGGCCGAGAGCCACTACCACCTCCACCGGCTCCAGGATCAGGATACAGAGGCCCACCAATGTCTGAGCCATTGCCGCCACGCGAGTACCCCTCAAAGGTGGCTCCACCGCCACCAAGGTCTAGGTATGACAATTATGATGGATATAGCGACTACGAAAGATACCGCGAGCCAGCTCCTCCATCAAGCTCTCGACCGAACGATTATTATGATAACTATGGAAATTACAGCAGTGGTGGGGGTTACGATGATTATCGGGAAAGTGAACGATTGCCCCCGAGCAATTACGATTCGGGCTATGATTACGGCTATTATGACTACGGTGGTGACAGTCGCTCACCAGTTCCTGCAAGATATTCCTATGGGCGCCCTTAAAACGACCGCACTGCGTATCGCTCCAATGTGCGGGAAAATGACGACACAAGAGGATCCATTGTCACTGTGACCCTAGTCAAGAACCTTGGAGACTATCTGTGACGGAACAGGTTAATCACATGGGTATCGTTTGTCCAACCGGAGCCATGCTGCGGCGTTCCAGTTTGGCGGAACAGTTCAATCGGTCACAGAATAACGCAGATGATGGCAATCCATCGGCAGTCGCAATGTGGTCTTTTTAGCGTGAATCTATTTAGTCAGATCGTACACGTGTAGCCCCCACAGAAGGGCGCTGCATGCAGCACATCCGACGATCTTGCTTGTCTCTGTGTCCGTGTCGAACTGCCGTTGTCGTCGTCCTTGTTTCCGTCGTGTCGTGGGCGCATTCGTTACCGCGTTGCAGTACCACGCATGCCTTCCCGGTGGAAGGGTCAGAATTCATATCCTGGGCGCGGCGGAGGATATGCACCACTGATGAGCTCTGACAGGAGCGGAACTCGAGTCTGGTGCTTTCGAGTGGGAGGTCGCTCGGATGACTTGGGCTTGTATGGGAAAGATGAAGTCCGAAGGACTGTCAGTCCAACAGGGACCCGAAAAACCGCGTCTGGTGCAATCGTGGAGCACCTTTCCGACACAGGGCACCAGACCAACGACGAAGCTTTCGAGATAATCTACAAAGTACCCGTGAATTCGTCGAAGACCGTTCGTCAACTCCATTTGGGAACAGCGGAAGCAGTAGCCACTAGACTGTTTGTTCATACAAACGATTTGGGAAGTCGCTTCAGCTACCCTGGCCGCGACCGGAAAATGGTAGGCGAAATCAAGGTGACCTCGGCCGTGACCTTTCATTTGCGATAGGAAACAGCCAACCGGTCCCAAATGTAGTTTGTTCGCCAGACTGTCCGAACCACAAACAACAAACTCCCCCCTTTTCCAAACCACAGAACATCTATAACATTGATTAACCGATTTTATTTTGACATTGAAAACATTATTCAGTGTTACCTCCACCTTTGTTCATCCAGCCATCTTAGGTACCCATCAGCTGGGTACTAAATACGGACTACGTGCATTTCGCTAACATTTTCAGGCTACATTCGTCACTTGGCAAATCCTAATGTATCGAACGTGTCCGAGATTGCCGCAGTATGAACAGTTTTTCATTCTATGTCCACCAACTGGAATCATCTCAGATTCTGATTCACTTGCGTTGGATTGGAAGTAACACATACAGACTGCACACACCGGCTTTCACGCTATTCAGGTCTTCCTGGGTTTTTCTTCATGGTTTTCAGCCGAGGTCAGGTGATCTAAGCGTTAGTAATGAAGGGCCATATTCTGTAGAATGAATGGAGTAACCATCTCATATTAACAAATGGCTAATATTGTTCCGTGATTTGCGGTGTTTGTTCCAATGCAATCGGTCGCTAAAGAGCCAAAAGGAGAATTTGAGGTCATAGGTTATACCCGTGAAACAACATTGAGATCTCACCACAGGAATTCCAGTTTCACCGTGCAAAAGTCAGGCAGGGTGGGTGTGGTTAGTGCCCATGAAATACCCGACATTGTTGTAAACAAATGAACTACTTGGCGTTAGTCGTATAATAAAGCGATCACCATGAATGCATTATCGTGTATGGCTACTTCACCTCCGTTTAGTGTTCTGAAATTGCACAACCATTACACCAATTAACATTCTGTAATCTTTTCCTTTTCAGGAGATATATAGCCAACGAGAAAAACGCTCCGTAATAAGGACTTCTTCGAAAGGGTGGTGACATTGTACAGATTGACAGTACAGTTTTATCTACCGGCTAATAAATTATTCGTTTTCCATTGTATTGTCTGAATGACTTCATGGAGTAAACAAACATTTAAACGACAAGAAATCGAGTAAATCGATTACTGTCCCTTTGAATATGTGAATTTCGCAAAACAACAACCTGGGCAAAATAAGTGACTGTATATTTGCCATGGCCAAATTGGAGGATATAATTCTAAACACGCTAAATATCCTGTGATGCTCATGTTACTCAAATACCCTGTGGTATGTGGGAAGAACAATATAAATTGGAGCTTTGCAACTGTGAACAGATTAGATGGCACATTACTTATGTAGATCATATTGTAACAAGGACGACAAGGCGGGTTAGGAAGCCCGTATTTCAACGGCCAAACAAGTCAAGTCCATGAAACAATCGTTTATATAGTCCCTTTTCCAGACGACGAGGCACCAACGTTGCTCTTGCGGCTGCTTGAGTGTTTTGGTTGCGTTCTGGCTAGTTACCCGTGGCCGATAGCTTGATTCTCTTGCGCATCATCCCTATTCGGCTGGTCCGATTGTCCCAGTTGACGGCTTGATCGACAACCCCTCACTTGTGCTATCTTGCTGGTTGCCCAAGATCCCGCTGCTTCCCATCTGCTAGTCCGTCTGCCTCCTTTTGTCTGCTTCGGGAAGCCTCCGACATATTCGCTGTCTGTTCTTTTGTCTGTGGCCTTCGGTTGGTTCGTCCGTTTGACTTGATATTCACGTCGTTCTCTTGCCCCAGCACTCCCCGCTACAATATGATCTCGTTTTATCATAATAATACATGTATGAAGCTGCTTGTTACAACTGGGAATATGAGAACTAGAAAAATAAATACACCCTAATAAAATTAGAATCCAGTGTTTACAGCAGTACGAGTGGAATAAAGATTGTAAGCGGCATGTTTGTACACGGGCCGAATTCCGATAAGTATTATTGAATTTGATCCCAAATGATGTGGTTCACTCTTTATGGAGGCACAGCGCATCTCTTCCGTGTAAGCCACGTCACCGCAGCGACTGATGGACGTCGGAACACGGACACCTTCTCATTTGCCAGAAAGTGTTTTCTCTACCATAAAAAACGGCGTGTTATTCACGTACATTGTTTTAGTCCGCCGTACTTCATATTTGTTGCTTGGTCCAAATGTTACATCGGAATTCCAAAGGATGAATTACACTAACGGCGACATCAACTTTAGCTCTAATTGGTCGCGAATTGTGTTTTGGGGAATTAAGTACGCGGTGCACGTAATTTAAAGACTGAAATGTGAGGGAATAAACCACCGTATCCTGTAATAATAAATGTTCAACGGTCCGTGAACTCAATTTTATTAATATGGCAATTACTATTATTAACAAAAAAGTTTGTTTTTTGACCTCCTCCATAGTATTTTGTGAATCAGAATTAGCTGCGGTTTAACCATTGAGTCTGTCAAGCTGAATCTACTTGCTGACAGAGAGAGTTGTGGCACGAGGTATTGCGCTGAAATTAATTAATTTTCCATAGTGTCCTTGACAGTTACACTGCTGTTTTATTATACCGTAAATCGAAACAATGCAATATTCATGCGAATAACAAACACAGATGCACTGTCATTATGTTTCATGAGTCGGTTACCATTTTAACTTTTTCTGAGCCGTAAGTTCTCGGTTTAGAAGCAACCGGCCTTTCAGTTAGTAATATGAAACAGCACCCAAAACACAAGAACTAGCTTAAGACGAAACTACTTCTTGCTAAATGAAACCAGGCTTGTTATTAGATATAATCCTAAATTTAAGGGTGACGAGATTCTTCTGACTAATTAAATGGTTAACGGAAATGTCATGGAATGTACGTAGATATCAGATTATGATGACCTATCTGTTGTGGTTATTACCGGCACCAACAATGAAGAAAATGTTCATCAAGACTTTAGTTCGATTGTGTGCTGCAAACTGTTATTATTCGAAACTAAAGCAAATGAAACGAACCGAAGATCGATCAAGGTGGGAATCTGGGTTTGAATTAACTCAAGTGTCCGCAAAGGCGGTGTACACACTGCCATTACGATACACGAATGTGTCCCGATTTTTTAAGAATGAACCATCGATACTGCTTCATGTAAGTGCGAGTAAGACTGTTAAGTATTTCACGGAAAATCGTGATTTTATCATTATCCCATGTGTTATAAGGTTGTAACTTTGCGCAAAAGTATTTCATCATCCTATAAGTAGTGACCTAGAATAATTTACTGGACGATTAATATCAGTCTGTCTGTCAGTCAGGGCGAAAGGAAATGGACAGAAAGGAACGGAGCTAAGTTTGTTATAAACGTCCTTATAATGAGAAACGTTTGGGGATGAGTTTTACTGACTACTGTCTCACATACTGTGGTAGATAAGGGCCCATTTTATAATTTGTAACCACGCGAATAGTATAGTCGTAAACGAAATCAGCCTCCATGACGGCATCGTGGAATTAAAGCTGATACGAAGGTGATTATATCAACACTGACAGATCTCCGCATTGCAGTCCGGAATAATTCACACTTAAGCCATTATTGAATTGAAGGGATGAGACAAATGCTCAGAAATTCAGCCAATACTCCCTGCCCGTTAGTGAGGATCTTGGCCAGCTGGAGAACATGGTGAAATATATATTAATGGAATCCAATGTGTTACCACTGAAGTTGACAAATAAAGAACAGTAGCTTCCGCAGATATTAACGCGGGAGAGTATGTATTGAAAACTGGGACGCGTACAGGCTAGAGAATTAAACTTGGTGAGTCTGGGATGTGAAAGCATTTTCTGAATGAACAATTCACAACACTGATCATCTAGTCGGTTGGATACAATAAGTGGTACGGCTAGGCTTTGCGGTCAGTTTCGTAGTTCAATTAGGCCTCGTTCTTCGTTCGTGAGATTCCCGCTCATAACTTTGTTTTCGGCTATTTTTGCTTTATTCTTCTCTCATCGTGCCCTCAACTGGACGATGCTGCGAGGTACTGAAGAACCAGATCAGATATTATTATTTTTATTGTTATTATTATTATTATATCTGATTCCCAATTTACTTGTTGAAACTCCCACCCTGAACAGAAGCTCGGTCTACTGCTGCTGTTTTTCACAGGTACCTTTCTACCTAACCCTGGAGACCATCCCCAATGTTGCTACTACCGATTGTGTTCGCTTTTGACTCGGTAACTTGGACCAAGTGGATCGCCCGTGTACCCGACCCGCATCCACTCTCATGTGCTTATTTGTTTATCCACTGTCACTGTATCACGCATTTTCG
>STRG.58095.1
AGACACAAATTTGATGTACCTGAACACCGTATACTGTCTAGGCCATATGGGCGTGGAATTGGCCGACGTTCCTCATACACAGGAGCTGGTGCTTCAGTTTCTCCAGCAGAATCTGAATCCATCCAAACTGTTACCGGAATTGGAAGTGTCTACTTTGGAACAACTTGGATGTATGGTGATTGCTGGTTGTCCGTCCATACACGAACAGATTATGGATTTGTTGACTGCCACCAGTGTGCGCGGTGCGCGCGATTTTGCTATGGAATCAGGAACAAGTGATTCTCGGTCATGCTATCTTTCTCAGGCGGTAATCAACGTTTTTGCCAATGTAGCCGCCTTCGTCCAAAATGTCCCAAAGCTTTATCGATTTCTAAGCCGGCTCCTGGAACACTATGTTCATCTAGGTGTGGAAATGGAACGGGATACCAAGAATGGATCATTGACCAACATCGCTCGCAGTCATGGACAGTTGATCCCCGTTATTGCAATTCTTTTACGAAGACTACCTCCGATACGTGCCCCGAATCAGAAACTGCACACACTATTTCGTGACTTTTGGCTCTATGTTACGGTGATGGGGTTTGCCGACTCGAACTCAACCGTCTGGCCACCGGAGTACTACAAAGGTATTTGTGAAATCGCGACGAAATCTCCGGTCCTGCTGTCTCGCGAATCCCTTCGCACCGAATTACAGCACAGTTTCGCGCTGAGCCCCAAAAATCTGTCCCAGACGGATTTAACTGAATTGCGTAATCGATTATGCACTCTGCTGGGCAACAATGCAGAGGCAACCTCGTTGATTCATCGAATGAATGGAACACACTGTGTCTATCTAATGGCGGTCTATCGACTAGAATCACTCTGTGTCACTCATTCGAATGACCCGGAAGCCTTACATCGTATCTTTCTGTATCTTGAGGACAGTATCATAATTCGGGACAAGTTTGGTATGTGGACTTGTATCACTCAAGTCGCCGTTCAAGTTTTTAACAAATATCTGTCACGAATGAAATCGATGCCCTTGGGATCTGAGCGTGAACAAATCATGGATATGCACGCACAGTTTCTCCTGGTGAAGTTTCTTCACGTTCAAAAAGGATTGCGAATTGTGGCAGACGAATTTCTGAGCATGTTGGCTAAAGACTTTCCTCATATCATGTGGAGCGGTCGCGTTTTGTACACAATGCTTGACGTAACCCAGCTGTTGTCCCAATCTTTAGAAGTGGATCCGAACGAAGCAGCTCCTGTCTATCAGGTTCCCGGAACCAATCTGGACTTGGTCATCACAGACAGCTTGCAAGATCGTGAAGAAATGCTCAGCGACTTCGTCAAAAGATGCAAAGGAATCATTGAAGTCGGTCTTCAGTGGGCACCTAGTCTTGTCCGGTCACATTTGACCGAGTACATGCTTCAGTTGCCTCGCTCTTCTCCGGGAGCATTCCATCACACTGGATTGGCACTGATTACCGAGTCTGTGCTAAATTTTGCGGGCTTTAATCGGACCGCTTCGTTTCTCGCGCCGGCCGCTTTGGAAAAGCGTCCAAGTTGCGCCAAACTAGACTCTTCGAATTTCATGTTCAATCTGATTCTTCGTAATCGTTTTCTCGGAGAGGCCTCAGGAATGCTTCGTGCTGTGGATGACCCGGCCACGTTAGTGAACCGGTTGATTGCAGATTTGGATCGGGCATGCCAACAAGCAACGCAGGCGTACAGTGTGATTGACGAACAGTGTTCAGTGCATTCTACCCGATCAAACAGCTCTTCGTCGGCCACTAACAAACGACAACGAGAAGAATGGGTACAGGCACTTGAAAATGTTCGAGCGTGCCTGTTTCATATGACCTCCCTACTTGTTATGCGAGTGTCTACCGTGGTTGGTGCTGAATGCGCTTCCGGCCGTGGTCTAGTTTCTGAAGGTACAGTGGAGCTTGACGAAGACGATGTTACCGGGACGGATATCATTCAGCCGGTAGAATCAGCTGATGAGGATGCGGACGAAAAACCATTTACAGTTCGCCGTCGGCGTCGAAAGCTGTTTCCGACAATTCATCGATCGGATGATAGTAATAAAGCACGACACACAGACGCGCGTCCGCATTCACCGTCACCAGTTGTCCTCATGAACGGATCACCCTCACGTGTTGGGGAAACAGAGCTCGTGGCAGATCCACCCGCAGATCAGTATATGATGCATGGTGATTTGGCTCGTCTTCTTTTACAGGAATTGTGTCGCGCACCTTTGCGTCTGTTTCGAACCGAAGTTTTGGAGACTTGTCTAGCTTGTTGGCAGTGGCTGGTCGTTGGCCGTTCCTGTTTGATTATTCAGTTTTTGAGCGAATTGAGTGAGGCTTGGCAAACCTCCATTCATCGTGGCCTTGGCGTGTTTTCTCCAAATGATTTGGACGATGGTGAAGTCCAACCTCTGGTTATTTCTGAGGAAATCCGTTACACTCCACCGGCTTGTGATCCTGGTCCGCATCAGATATGGTCGCAGTTCCTCAGTGAACGACTGTATGTAGCCCAGTCTTCAAGTCAAGAACAACTAGATATTTTCTTCGATCTTCTCCAACATTCATTAGCCGGTGAGGTGGCTTGTTTGACTCGGTCCATGCGTCGCATTCCCGGTTACGGTGAACCTAGTCAGCTTTATCCTAGTCAGTCTTATCAATCCGGGTCATCATGTGCTTCTACGGGTCGTCTGGCGCAGACAGTCAGTGCTCTTGGAGTCCGGTGCCGTTTGGTTGAAATGGCTTTGAATTTGTTGCAAAACACTGGCTTTCGGCCACCTCCATTGGCACACGGCAACAATGTACCTGGGGAAGATGTGTCTAGTCTGGGAGGAGGAACCACCACTGCCGGTGGTGCTGGCGGCGGTGGCGGTGGGAGTAGTGCTGGCAGCTTGGTCAGTGGTGGTGGAACAGCTGGTGTTGGAACCGGAGCGGGAACTAGCTCCTGGCGTGTAGCAAATGGCAATGGAAGCTATCATTCGGTTGAACGTGGACATTTGTTTCCGTTGGCTCGAGTTACGCTACGAGAAAAAGCTTATGCAGCTATCCTTAATTATTTTGCTGTCAAACCACAATATCCACAGCACAAAGGAGCGGACCTGTCCGATGATCTTAAAGCGCTATCACGCGTGTGGTCTTTAATGCAGGCTGAGAAAAAATATCTGAGTATGAGCTCTATCGGTTCGGAAATGGAGGCGTTGTTAGAAGCTGCAGGGCGTACTTTGGCTCCTTTGGTTAGTACGACCCCATACGTCGACGGTCCGAATGTGTTAGGATCTGTTGGCAGTAGTAGCGTGGTTGGTGGGACCACCACACCTGAGGTGATTGGACTGAATTTTTCCGCGACCTCCACTTCCGGTTCCATGGTCAATCCGGCCAACCCAAGCGCTTCCGGTGTATTTACCATCCCTGTTGGGGGGCCCGGTTCCAGTCATTATTGTGTGTCCAGCTCGTCTCCAAACATCCAACGCGTCAGCTCTCACACAGTGGCCGAATACTACACGACCGGTGGTACTTTACCACGCCTCCGTTCGCAGGTCATGCTTCAAACTAGTGGTCAGCCGTTGGAACGACCCGGTGTCGGATCCTTGATTTTGCCGTCCTCATACTATGCTACGAATACGGGTATACAACCGTTGACGTCGACCGCGAGCACGCATGTGGCTCATTCGATCGCGTCGAAACGGTCCTCTGCCACTGGGGGTAAACAGAGTGGGCAAACAAATCATGCAGAAAGCTATTTGAAGCACTTCTATTTACGCAAGCGTGAACTTATCCTCCTTCTATTAGCTTCTGAAATAGAACGGCTGTCCGTTTGGTTCAATCCGCAATCCCTGCCGGACCGCACCTGTCCAAAAGAACATGAGGCTGGAACTTGGCTTCGAGATACGGTGGCACGAGAGAAAAATTGGCAACGATGGGCTAATCTGGCTTGGGAACTCAATCCAGCTGTCGCAATTTATCTGCCACAGCGATTTGTCGCTGCTGACAATCTACGCCGTGAAATTTCTTTACTGGTAAAAGCGAATCCCCAGTCAGTGGCGCATCTACCTGGTGCATTACAATATTTGGCCACCTCAGCTAATATTGAAGCAGATTCTCCGGAGCTGATGCAAGTGCTCACCTGGGCCCCGGTCGCTCCGATTGTGGCTTTGTCGTTTTTCTCTCGCATGTATCCACAGCATCCGCTTACTCATCAATATGCTGTTCGCGTTTTGGCCAACTATCCGTCAGACACGATGATTTTCTACGTGCCACAAGTTGTACAAGGACTGCGATACGATAAGCTTGGCTACTTGACAGAATCTTTGCTCGACTCGGCCAGACGATCGCCTTTGCTTGCGCATCAACTATTGTGGAACATCAATACAAACATGTTTATGGATGAAGACGGTGAGAAGTTGGATCCGGATTTAGGTACACATTTGGCGGCCATTCGTGAACTGATTGTACGCCATTTCAGTGGACCGGCCTTGGCATTTTACAAACGTGAATTTGAGTTTTTCGACCAAATCACTGGAATCTCTGGTACCATTCGGGATGCACCGAAAGGACCTGTTCGAAAGAAAGCTTGTCTAGAAGCGCTGCGCAAAATCGCAGTTCGACCAGGCTGTTACTTACCATCCAATCCGGACGCAATCGTGCTTGAGATTGACTATCAGTCCGGCACACCTATGCAGTCGGCTGCAAAGGCTCCATTCCTAGCACGATTCAAGGTGCGCCGTGTCGGTGTACGTAATTTGGAGACAGAAGCGATAGCCGCAGCTACCGAGGAATGCTCTCCGAACGCTTATCAGAAACGAGAAGTGTTAACTGGAGCTGATAAACTAAATGCTCCGTCGAAGGTGAAACGCCGGAACAGTTTACAAACGCGAATAGTCAACTTAAGCACATCGCGCTTGACGCAGAAAGCCGGCACCATAGGCTCACGATCTCGCTCGCGACAACCTCTGCCCCCTGGACATCAGTCTCACGTGCGCAACTCACTGACGGAGAAGCAACTTTCCAACGACAGTCAACCTTATATGCAAGCGTGTATCTTCAAGGTTGGAGATGATGTACGACAAGATATTCTGGCTCTTCAAGTTCTCCGTTTGTTCAAAAGCATTTTCCGCGATTGTGGTTTAGAACTGTTTGTCTATCCGTACAAAGTTGTCGCTACCGCACCCGGACGTGGCGTGATCGAGTGCGTCCCTGACAGTAAATCACGTGATCAAATTGGCCGTCAAACCGACGGTGGCATGTACGAGTACTTCATTAGTACTTTTGGCAATGAGACCACGGCAACCTTCCAGTTGGCTCGTCGAAATTTCATTCTCAGTACGGCCGCATACAGTGTATTTTGCTATCTCCTTCAAGTGAAGGATCGTCACAATGGAAATATCATGCTGGACAAACACGGACATCTTATTCATATCGATTTCGGCTTCATGTTCGAAAGCAGCCCCGGGGGTAATTTGGGTTGGGAACCGGACATCAAATTGAGCAAAGAGATGTGGATGATCATGGGTGGCCGCATGGATAGTCCACCGTATCGTTGGTTTGAGGAACTATCTACTCAGGCCTATCTAGCAGTTCGGCCGTATCAGGAGGCAATAGTAGCTCTTGTGTCCCTAATGCTCGATACCGGACTGCCTTGTTTCCGGGGCCAGACGATCAAGCTCTTACGACAGCGTTTCTCTCCCGGCTCGTCCGATCGTGATGCGGCCGCAGCCTATTTACGAATGATTCGGGCCTGTTTGGCTCACTGGCGTGGAAAGTCATATGATATGTTACAGTACGTACAAAACCAAATCCCCTATTGAGAAACAATCCGGCCATGGGGTGCAATTATTCTAGAACAAAGTTGTCCTGCGCACGCTTGACACGCCTACGCCGTCTTATCTTCCTACATCCCAGCATGACACTATAAGTGCGCCTTGCTTCGTCTTTTCTTGTGCATTAGATGACGCCCGATGTGTTTTGATCATCCCATTTTTTCTCCCCCTGTCATCATTGTTGTCACACTGGATTCCTGCCTACAACTCTGATATTTCATAAGCACCATTTAATACACGGCGACACTTGCGCGTAAGACTTACAAACGTTGTCTTCTGAATTCCACAACCTTCACAGATTCCCACACCCGGACAACAGTTTGCTGATCCTACCGAGTTGTCATCCACTCCCAACACCCTATACTAACATTTCCCAATATTGTCGTAGTTCTCTTCCGTAAACTCTTTGATCTCATCCTCCTCTCCACAGTCTCAATTACTCACCTCTTCTTATTTCTCTGTTTATTTGTTTCCTCTTGGATTCACTCCTCCACTTTCTATTTTTCTAGCCATTCGCACTCCTTCGTGAGAAGAAAAAGATGCAGACACACGTACGTTCATTATCTTCAAAATTGTGCTCCAAGCTCAAGCTTTGTCAGTCGGTTCACAACTATCTGCCACATCGAAATCATCATTCCCTTTTTTGACTCAGCGCATTCGCACTGGCCTGTCCGGTCAATACGTATCTTTACGTGCCGGTGACTGGTCCTGTATGATCAAAAATCCCCGTGTCTCATTACTCCGTACCATTCCAATCGTCCCCAACTTGGATCAGTGGGATCACCTTTTCCCGATTCACCTACCAGACCATGCATCATATATACCTACGAAGCGGAGCACATCCAAATTCTGGCCTCTTTTGACGTGTGGTTGTGAAACAAAAAATCGTCTTACTAGAGCTAGTTTTGATCGGGCCAGCTACGTTTACCTCTCATCCACCCACTTACCCGTCTGCCTACTGGATTAGCTGACTTATCAGTTAGTCGATCGATTGACCTGTCGGCCCATATCAGACTATCTGTGATGCCTAATCGTCATATGTTCTAACTGATGTCTCGCTGTAATTAGTTCGTCGTCTTGCAAAATGCTTCAAGTCCCCTCTTCTCGTATATCCTTCTATTTCATCTGTTCTCCATCTTATTCGTCTCACAATCTCCACCTTTCAATGCCGCTGTTTGCCTACCTGCTGTGACCCAGTGTTTTTGTTCGCTGCTGACGACACACACCCCCTTCATACTTTTGCCTCAGTCAAATATATATATATATATATATATATATATATATATATATATATATATATAATCATCCTTACAATCATTATCATAGTGTAATTGAAAGAGAAACGAATATTTCATTAAAGTAGTGTTTCATTGAATTTCAACTGGTGCCTACTTCAGAACGGTTCATTGCTTGTGTGCAGGATCA
>STRG.67612.5
CTCAAAGCCTTAAGCACGTGTATTACTTAAAGACTTATTGACAAACTGAACTGAACTGAACTGAAGATGTATTGTACGTGTTGCCAAGGTCATGAGGGCCTCATTTTTGTGCGTCCATGGTCGTCCTCGCTCACCGGGGCCTTTTAATGTACAGGCTGTTGGCAGTCTTACTAATAATCGATTAATGTAAGTGTAGGGTTCTGATGATGTGCCTGCTGAGCTTTCGCGCCCATGAAGTTGTTCGCTTTTCTGTATTTCTCAGATCGAACACGAGCAGTCCCCACGGAAGACACTGATTCTTGCATACTGCACTCGTCACCTGTTTGCAGTCTCATTCTTCTGATAGACTGAAATTCGCATCATAGCAGTGTCACAATTTGGTTGATGGATGCAACGCTTTCCGCCTTATGAAGTTGAGCTGGAGACGATGAGCTTCGGTGGAGGGACGCTGCGAATTCTCGCGGAGAAAGGTAATTGTTCAGCCAATCCGATACTTGGTTTCACGCATTTCGAATGTGAAAAGCCTTCGAGAACTAATGATGACAGTCACGAACATCGCCATTGTGGCCTTCAAATGATCGTCTACGTGACAAATGGAATGCTGTGGTCTGAAAATAGGCTCTTAACTAGCGACATGCTACAGTACGTTCAGTTTGGTACAGAGTCACATCGTTCCGCTTTCCCGGTGGAGCAAAGTAATGCGGTGGAATTTTTTGGTATTTGGTTCTGGTCTATGAGTGACGTACGAACGAATCAGTGCTCTGAATTCAATTTGGAAGATATACCGATAATCCGGGATGAGTATAATTTTTCAGAATTCCGGCTACTTACGGGTCGTCTTTCGGACTGCGAAGCGCCTTTGGTTACGGAACCCAATATTCTGCTATGTGACTTGACATTGCATCGCACAAATAGGAGCGAGACACAGTACGAGCTGTCAATACCTAAAGAATATTCTGCATTATTCATGTACGTTTGGAAATCGTCTCATCACAGTCAAGCAGTCGTGAGTGTTACCTTCCAGCGTTCAATAACCCTCAGTTATCTTGCTTACCAATCTGCTATGTCGTTTGAACCGATCGGTGAAACTCTTACTGTTCGGCTCATTGAGCATGTAAACCAGTGCCGACTTATAATCGTTGGTAGCGAGCGGGTTGAGGATTTACCAACCGTGATGTCACATGCCCGTGAAACACAGAGGATTTTGAATGAAAGGAACGAAGGGAGGTCCACGAAATCTCCAAATGGACTTTGTCTTTTCCCACTTTAGCTCAAAATTTTCATCGATTTCACTGTCCGATCTTTGAATGAACTCATTAAACCTGTAAATAAATGTTGTATTTTATACCTTA
>STRG.16735.2
GCTAAGCAGCTTTTAGGGTCAGATGCAATTTACTTATTGTTTCCACCTTACTCTGCCAGGGCTGATACTGCACAAAATTTCTGCCTTTCAGAAAAAGAAAATCACGCAGTGTTGGGAGCTACGGAAACGCGCCGACAACACAACTATCTGGACACACGATTGGCTCTAGCCACACCAAGTCCTGTGCAAACTGAACTGAACTGAACTGAACTAAATTGACCTTGCAGGTGTTGAAGGTTATCGCTTCGCGTTGTTGCACTTTTGAAAGGTCTGGGTGATCATGTGGACGCGTCTGAGTCTGGTATTTGTGTGTTTGTTCCCGTTCCTGTCAAGCACTGTCAGATGTCAGGAGCCTTCGGATACATTTTGGGTGTCAAGTGAATGTACCAAAAGCAATGGGAGGCCCCAAATGTGTTATCCACCTTTCACGAGTGCTGCTGCGGATCGAACGGTGGTTGCAACAAATACATGTGGCGAGAAAGGTCGTCAAAAATACTGTATTCATATGTCAACGTCAGTAATGGCGAGCCGATGTCAATACTGTGATTCTAGAAATCCAGCTGAAAGCCATTTTCCTGAGTACATGACTGACAAGAATCCTAATAATTGGTGGCAGTCAGAAACAATGGCAGACAATCCCCTCTTACACTTTGATGAATCTGTCAACTTAACAGTTGATCTGGGAACCCAATTTCACGTGAATTATGTCTACCTACAATTCCGTTCGCCAAGACCCCATGCTATGGTTATTTACAAACGTTTTGATGATAATTCTGACTGGACTCCTTGGGCATATTTCTCCAGCAATTGTTATACCTACTTCGGAATGACTTACAGCGATGTGCCTATATTCAATAGACCAGATGACGTGATTTGCCGGGAGGAGTACTCCACATTACAACCGCTATATGATGGTGAGGTTATCTTCTCAGTGATCAATGGTCGACCGAATTACGATAGGTTTTTCGAAGATACAGAATTGCAGGTCAGTATACACTAATTCACCCTTCCTCGATATGAGTGATGATTAGTCACTTATCTAACTCATCAAGGCGGTTTTAGCTATCATTATCAATTCTGTTACTAGGGTTTCGTACTTTGCCACGGGGCGTCACACTCATATTTCCTTGCAATGCAGTCTACGGCGTTCCAATGTTGGACTACGTGGAATACACACGGTAGATCATTCAGCGTTACGTTCTTGGCCAGTTATTTGTTGTCGTCCGTGTTGGGACAGTAATTTCACACTTTTCAAGCTGCAGATTGGTCAGTAAATTCACATACACACATGGACAAACTGCGTCGTGGATGCGGAGCATGATGTTCTCTTCAGCAATGGAAGTGAATCGTTTAGTAAAATTAAACCAACTCGTAAACCACCTTATAGATGCCAGTCGAAGCGATCAAACCAACAAAAAGATTCTTCCAAGTTCTTCAAACGCAGATTTGACTACTTCCAATCGTTTAGAATATACTCTATCCCATCTAGTAACACTCTGTTGACAACTGCAACCTTGCAGATTCACTGTACAACCATTTAGTTCCTGATATGAGCTATGAGAAGTATCTATCAACGATGGAGTACCGCTAGCCAGATTCGAGTTGAGCTGAAGAAGATGCACACATTCGGTGACGAGCGCGGTGCAGAACGAGACACTCTGCTCACGTATTACTTTGCCATTCAGAAATTCACCGTTGGTGGCAGATGTCTGTGTTACGGCCATGGGAACGAGTGTCGCAAAAGTACCGGACTGGGAACCAAAGAGCGTTTGGTGTGTGTTTGCGCACCCAGCCATCACACGACTGGAGACAATTGTGAACAATGCACGCCGGATCATCGTGATTCACCGTGGCAGCCAGCAACTCCTGAAAACCCGAATCCTTGTAGACCCTGCAAATGCAACGGGAACTCACAGCTATGTGAATTTGACCGAAATTTGTACGACCAAACCGGATCGGGCAGTCGTTGTATCGGTTGCGGAAACAATACTGAGGGAACCAATTGTGAACGATGCAAAACCGGTTACTATCCGGACCCGATACGACCTACTGTGTGTCATCCGTGCGCTTGCGATCCAGTCGGCACGCTTGATGGTCAGTCCACATGCACCTCGAATGGACAATGCCGATGCAAACCGGGTGTGGCTGGAAAACGTTGCAATCGATGCGAAGACAATTTCTATGGATTCAGTGCTGGCGGATGCTTACCATGCCATTGTAACGAGGCGGGAAGCTATGACAATGGTGCGCTATGCGATCCACTGACAGGGCATTGTCAGTGTAAGCAGAATGTGGTCGGAAAACAGTGTGACAAATGTGCGCTAGGACATTACGGTCTAATGTCGAATGACCCCTTGGGTTGTAAACCATGCATTTGTTCATGGCAATCATCTGAGTGCTCTTTGGACACGAAAGCATTAGCTGCCCAAGTACAAAAGAAAGATGACCAATTTGAGCTGGCCAGTTTGATACAACCGGACAAGGTCGTATTTACGTGTCCACCGGAGCAAATCGCATGTGATGTCTGTTTACAAACAGATGGAAAGAAACTGCTGGTTCCCTGCAATGGAACGCGGGAGGGATACCTGCCATGTTTGTGTCAGACCGATCCGAACAAATGCCCATTTTGTTCATTGGGCAAACGAAAGCCACAAGTGGATCCACGCAAAGAGATCTGTGTTTGTCCACCCCAGTACACTGGTAAATCGTGTGAAGGTTGTGCAGTCGGTTATCGACGGGATCCGCCGAGTGGTCTGGTAACTGATCGGTGCGTAGAATGCACTTGTAACAATCACGCGACCAGCTGTCACCCAGAAACAGGTCAGTGTGACTGTCAAGATAACACTGGGGGTCTGTTCTGTGATCGTTGTGCTGACGGCTACTACGGGAATGCGTTCGCGCCGCTGGGCTCTAAACAAGCGTGCAAACCATGCCCCTGTCCGACAGGTGCTAAATGCGAACAAGTTTTTTGGCCAGATAAACCGATTGAGGTAGTGTGCAAGGACTGCCCGGATAATCGCACAGGGGTTCGTTGTGAGCGTTGTGCACAGAACTTCTTTGGTGATCCAGATAAGGGCATCCCTTGCCGACCGTGTGATTGCTCGAACAATGTGGACCCACGTGACTTTGAAAATTGTGACCGCTTGACTGGCGAGTGCTTGAAGTGCTTGTTCGGGACTACCGGGCGCCACTGTGAGCTTTGTTTACCCGGCTATCGACGCAACTTCAAACAGCTGAATGAAACCGGCTCCCCAAACGGCACACTTGTTCCAGCTCGAGGATGCAGTCCATGTTATTGTGAACCAATGGGTACTTTAGCAAATTACGGCCCGGAAGGAATTGGTGTGTGCAACCCAGAAACTGGCCAGTGTCCTTGCAAACCCGGAGTTGGTGGACAGCGATGTGAAGAATGCTATCCCGGTTTCTATGGTTATCATTCCGGACAGGGTTGCAAACCTTGTGACTGCGATTCCATCGGGGCAATCGGCGAGGCCTGCGATGATCGCACCGGGCACTGTAAATGCAGGCCCTTTGTAAGTGGACGTCAGTGTGACAAATGCCTGCCGGGCTATTTTAACATGACCAGTTTACACGGTTGTCAAGACTGTAAATGTGACCCATTTGGATCCGAAAGCACTCAGTGTGACGAAGATGGACGTTGCAAGTGCAAAGCTTTCGCGGTAGGGAAGAAGTGCGACAAATGTCAGGAAAACCATTACAATCTGAAAGCTGGTTGCCTTCCTTGTCCCGCTTGCTACAATCTGGTTCAAGCTCGGGTCACAAAATTGTGGGGCATGCTGGAATCGGTGTTCGGTCCACTCCGACCCGACTCGAAACCGGGCAGCTCAATTGGACCAGACGATAAGGATTTGCAAATGGAAATTGTGAAGTTGAACAACACAGTGGTTACATTATATCGATCTGTCCTGCAAATTGGAGCAAAAAGCTCTATCACCAATCCGGATCAGTTGACTAGAACACTGGAAACTTTTGCTAGACAAGTCGAGGCAATCAAGAATGACGCCGATTTGATACGTACTCAAACACCACTTTGCAACAGTGTGAATATTGACGAAATCATTGATCGTTTGCAAAAAGAAGTGAGCGATGCCTTACCCATTCTGCTGACATCTGATGTGGCCGACACCATAAAGCGGTTACGTGAAAGAATTTCGCTGAATGACACGGACAAAGAACTCACAGAAACCGCAGGCGATGTTGCAGACCTAATCAGAAACCTGAAGGTACGCAGTGATTCGTTAAAGGAGAAGACCGAAGAGGTGAATCAGCTACTCATCAATGGAACGAAACTTGTGGATGAAGGTGAAGTCGCAGTCAAACGTTCCAAAAATTCTCTCCAAATGACTCAACAAAGAAGTGAAACGTTACACACTGAAGGCGAACGTTTGAACAATCGGATTGAGGGCACTGATGAGTTGATACAGAAGGTGAACAACCAAGTTTATCAAGCGCGAACAGGAGTTAGTCAAATTCCGGATTTGCGTAAAGAAGTTCGACTTCTCGAAAATGTCATGTCCAAATGGCAAGAAGCAAATCAAACTTCTCGACAATTACAGTCTCGTATGACAAAAACAGCCACTGATCTGAAAAGCGTGATGGATAGACTGCGTCAAATGAACAGCCAGTTGCGAGATGTGCTCAAAGAACGTCATGCTCAAGCGAAACAGGTTCAACAACCATTTATCGATCTGGGCGATCTGGCACAACGTGTCTCGCATGCACAAAATGTGACCTGGCATGCGTTTATTGAAGCACAAAACAAACTTCTCCGGATCCAAGACTTTGAGAATTATGTAGCGCAGACCAAGGCATTGGTTCCTGATGCAATGGCCACCAAAGATGATTTGGAGACGCGGTTGGCAGCGATACAAGCAAACGTAAAAGATTTACGTAATCAGGCCAAACAAGAATTGCTTCGCGCTTATGAGTTGAGTAATCGTACCGAAGATTTACAGGAGGCCTTGGTCGACCTTAAAACAACCATTGCCAGTGCCAATAACCGTAAAGAGGTGCTCAAGGATCAACTTGATGATCTACGAACTCGACATGAGGTTGACGTTCGTCCAGAAGTCAACCGAGCAGCCGAAGCTGCAGACGGTGTGGACGACAGAGCCAAACGTGTCGTGGGGATGGTCAGTGCCACACAGCTGGAGGTTGTGCAAATGAACAATGATATACTGGACCTGCTGAAGAGAATGAAGAAGTTAAAGGACCCATTAACGGAGTCCGCCAACGGTGGTTCGAGCACTCCGGTCAATGGTGAGGATGCTGCAGTGCGATTTGCCAAACTCAAGATGGCTTTCGAAAAACTCCGAATTCAAGCCCGATTGGACAAACTTCGAGAACTAAATCAGTCCCGAACCATTGAGCTGGCCTATCTACGACATGAACTGGCAGAATTCAGAGCACACTACAAGCATTTGGTTGCTGTGAATTCGTTATTGCCATTGAACGAAGTAAATTGTTTCTACACCGGCAAGGAGATTGAAGGGGATGTGCAGAATATTGGGGGACGTTAGGTGAGGCTAATCAAAAACTAGTAGCATAAAAAATACAATATGAAACGTGCTAGTGTATGAGCACGCACTCGAGCGGATCGGTCAACTTCAAGGGCGAAAAACAAATAGTTCTAGCTTCGTGTTTTTATACCCCACACACCGTCACATCTCCTACCGTCAAAACCGATGCAATTCTGCTCTAGTTTAGTGCTTTTATTCAGTGCTCTTCTGATCACTTTTCTTATATGAAACTGATTTCCCTCCGTCATTCCGGATTTGTTTTGTATGATTATTCTCGTGCACTCACTCCACCGCGTACACAAAATGCTAATCACCATTCCAATACTCGCTCCCGGATGATGGGTATTGCTGACATCGAACAGTCCACGTTTTCCTAGAAAGTAAATTATGATTTTCATATCCAGTAGAGGAAACTAAATATGTAAGTCAAATCTCTGATTAATTTCGCATACCACATTTTTTCAAATTCCATTTCGGTTGTGAAAATGTCAATTTTCTCCACCGGTTTTCCTATGAACCGTTTGCAAAATAACCCTTTTGTATTGGCCGTTCTATGACTTATTTCCCTGTCCCTTACAATTTTCTCTGTGCTCACATTTCCACACGTGTGTATATCCTAATTTCGTTTGTATTACGTAACACTAGGTTGTTCTCGTTGAACCCATTTGCTCTTCTACAAAACTCGGAAAATTTCCGAGTATGTAGCACTGCTATGGTTTCTTTCCCAAGAGATTCTTACTTGGGATTCCTCTTAAAATGATGATATGCTTGTTGTTATTCTTATTATTATTGATATTACCAATGCTGTTGTCGTTATTGTTCGCCATGGTGAGGGTGACATTTGGAAATTTCTGATTTTCCCGAAGCTTTATTTGTCTCTTGTATAATCCCATCGTCTCCTCTCCATGCTCCGAAAGGAGCAACCAACATGGAGATGACTGTACCATCCAACGGATCTAAACCAGAGACGTACGGCTCTTCACAACGGACTGAAGAATCGATTCACGTAGTGTCTAAATTCACTTAACGAATAACCAGCGGATACTTGAGATCATTATGATCGAGAATGTATTTGATTACCTCGGGAGAATTTTCTGTGAGATAAATTCAAATTGTGGGAAATGTTGGTGGCGCGGGGGTTCTGCCTGACGCTCATATTGGAAAATCCCATTACATTTTTCGCATCTAAAAGTCCACTCCACGAATCGGAATAGCATTGGCGACCGTCCACTTACTGGAAGTTGGTCTACCATCTGTGCTATTGTGGTTGAGGGAAAGGTGGACTCGAACAAAGCAAATGAATATCCAGTGATAAGCCGGTTTAATTTCGGCTCGCGGCGTGAGCTTTTGGATGCAAAAAATGGAATTGGATTTTCCACCATGTAAAAATAAATGGCTTGAATTTACCAGATTAATTATTTCTATAACAAAGAATTGGAAACCAATACAACGTGATGCACAATGCTTAGAGAACTGTTGGTCAATGAAAAAACCCTCCCTCGTATATCTGATTATCGAACGGGAGTGAT
>STRG.64116.2
TTGGGATCAGTTTGGTCCCCGTTTCGAACAGCTCCTTGAGATCTCGCTGTGTGTGCAGTCTTGCATGCGTTATGTTAGATGATTCGAGCAAATGCGGAGAGCAGATTATTTTACCGACGGGTTTAGATCTAACGGCAAACAATAAATCAAACCAAAATGGAACTGAATACGTCTCCGAGATCCCAGGATACGTTGCGACGTCGGAAATGGCAGTGATCGATGGAAGAATGCAAAGCAAATTGAACCAACTAACGAATTTCTCAGGTGCTTACAAGAAACCTTGCAACTGTGCTAAATCACATTGTCTAAAATTATATTGCGAATGCTTTGCAAGAGGCAGTGCTTGTGACAATTGCAATTGTTCTAATTGCATGAATAACGCATTTCACGAAGAAGAAAGACGGAGAGCAATAAAACTCACGCTCGAGCGAAACCCGTTAGCATTTCACCCAAAAATTGGTTAGATCACAAAAACGTTTTTATTCTGCACTGATTTTTAGGCGAGGGCGAGAGGAAGCACTCTAAAGGTTGCAACTGTAAGCGCTCCGGGTGCTTAAAAAACTATTGCGAATGTTTTGAGGCCAAAATTAACTGTTCAGATCTTTGCCGCTGCCAAGGCTGTAGAAATTTTGAAAATGGCTGTGGGCAAAAAAATGCCCAAGAACTTCAGACACTGAACTTGGGTAAAAACAAAGGATCTGTTATTCACAAAAGAATGACTGAATATTTTGTTCTTCCAGGACTTGGTCATTCTTACCGTGACTCGTATGTGTCGTTGCCACATGCAAGTCAGTTGTTTGGTCGGAATCAGGGAGCAGGATCCAACGAAAACTCAAATTGTTATTTCGAAGAACCCTTAATACCTAATGGCTTTTTTTCTTTGGAAGTCACGGAAGCAGCCTGCAGTTGTATGTTGGCTCAGTTAGAGGAAGCTAAGCAAAGGTCAGCTTCTCCACCAACCCAAGAGAGGATTGTTTTGGAGGAGTTTGGTCGGTGCCTGGAACAAATAATTGATTCTGCATCAAAGTTACAAAACACTGCAGTCACATCAGAGCATATGAATTACGTGCCGTATGATATGGGCACAAGTCCAGATTTCGTTACCGTTCTTCCATCTACCGGTGAAGTGTCGATGCAGGTTGATTCTGTTGGAGTTGGTCAAGGCCCAGCAATTGTCAGCTACTTGAACGACTTGCATGTCTCTAAGGCAACTGGTATGAATCAGATGGAACCATATGAGAACAAGGAACTGGATTTATTTCGTTATTCTGAACCTTTAGACCCGACTTTTGGGGCAAATCTGTATGTGTCTCAGTCGGATAAATATCCCATTCCGGACAGTTCCAACGTTGAAGACCTGGAAATGATTAACGTCATACCCTACCAAGTGGATCCTTCAATCGCTCCAGATTCAATGTGCCAACCAATGATGAAACTTGTGACTGGAACGGCAGACGAAAATATGCCAAACATTTCTGGTTCAACTGAACACTATTTTACAAACCAGCTGAAATCATCTGATCCGGACCAACTCAGTCTGAAACAGCTCAATCTGTCAAATGCAGACCATCAACAATCCTATGTGACAGAACTGCGGAGTCCCCGGATGACTCAGTTGAATCCGATTCCGGGTGTTCTCACATCAAATACGTCATCGAATATTATGTCTCATTCAGGATCTATTCCCGTGCGGCAGCCCTCCATGAGCCAGGATGGTCGAGTTCTAATAACGATGCCAAATCACGTGACCGGCTTTGTTGGACTGAAGCAGAGCGATGACGAGGACGAGGAGGCCCATAATGCAACTGCCGCGCTGCTCAGTGATGCATCTTGTGCGCAGCATACAAATCGTTTTACCGAATTGACAGAATCTTCCGGCTTGTCTAATGTGACTGATCCGTTTGTGTACAGGAATCTGAGCATTTTGGAAGCCACCAGCCCGACCAATCCGGCTGATGGGAACCACACAGATAGTTTGGACTTACGTACGATTGGATCGCATTCAACATGCGTCTCAATGAATCAGTTACCGGTAGCAGCTGAACAGTCATTTCAAACTTCCTTGCTTAGTGAAGCGGAAAACTATGATTCAGTGTCCTACACAAACCAGACAGCGGATGAAAATGCGAGCTTTTTAAAACAAGAAATGGATTTTTTTGACTTGTAATCGATGTGTTCAAGTAAAATGCTACGTCAGTTTCTGAATGGGTATTATTCGGCTGCCAACTTCGGTTCTTTTTTGTGAAACTCTACCGCTTTGTGCCTTTTGTGAATGCAGACTGATCAATATGTGGTTTTGCATTCAACTGTCTTGTGTGAATATGCCCGATCTCAAGCGCCACAATAATGCATGTTCATATTTTCGCTTGCTCATTTTAAACAACCCATTCCTCTTCACCATCGTAACCCATTGCATGCTGGTTTTTATCGTCCTTATTTAATCTCCGTATCTCGGCAACCAATCATTATTCACCTGGCTATGCACACTTAAGACACTATTCAATACAATCTTATCCCTATCTTTCCCGCTCGCTTGCATGCTCAGCTGATCAATTTTGGTTATTGTTTGTTTTATTTATTTTTTTATATGCAAGTTCAATAATAAAACTTTATTCCTAAAGGCAGA
>STRG.23352.1
TTTCAACGCTTCACGCACGAGGCAACTCGGGGTTTGGAAAATGTCTACGTATACCTGGATGATATTTTGGTGGCTAGTTCTTCAGAGCAAGAGCACGCCGCACACTTACGAGCACTTTTCGAACGCCTTAGCCAGCACGGCGTTACGATCAATATCGCGAAATGCGAATTAGGCCGGTCTGATATCACCTTCATAGGACATTCTATTTCATCCTCGGGTATCCGCCCTCTGCCAGATAAAGTTTCCGCTATTGGCGACTGCCCTGAACCCCAATCTTTTCGCCAGTTGCGTCAGTTTGCCAGCCTGGTGAATTTCTACTGCCGATTTATTCCTCACTGTGCGGAAATGATGCAACCCCCCACCGACCTGTTGCGCGCAGGTAAGCGGAAGTTCGTGTTTCCCGACACGGAACAAGCCGCATTCGCCTTGGTCAAAGATGCTGTCGCCAACACAGCACTTCTTACCCACCCCGACCCTTTGGCTCCTACTTCGGTAGTGACGGATGCCTCGGACACAGTGGTTGGAGCAGTACTGCAACAGTTCGTAGACGACTCTTGGCAACCTTTAGCATTCTTCTCCAAGCGACTACAACCCGCCGAATCTAGGTACAGCACATTTGGTAGGGAGTTATTAGCCATCTACTTGGGAATTCGTCATTTTCGACACGCACTCGAAGGTTGTTCGTTCACGGTGTTTAGAGACCACAAGCCTTTGGTTTACGCACTGAAGTCAGCTTCGGATCGATACTCACCACGCGAGATTCTCCACTTAGACTTTGTCTCACAGCTTACTGTGGACATATGACACGTCTCTGGGGTACTTAATCCCGTCGCAGACGCCTTATCACGCGTACATCAACTAAGTCTGTCACCGACGCCTAACATCAACTTGGACGCAATGGCACAGGCCCAAACTATGGACCCTGACATCGAACAACTTTGACAAAACGGTTCTTTGAGCTTAACCATAGTACCTATCCCAGCTTCCCAGAATACCATCGTGTGCGGTGTGTCGCAGGGTCGCCCTAGGCCGGTAGTTCCTGCTGCCCACCGTTATCCTACTTTCCTGACACTCCGTAATCTGGCTCATCCGGGTGTGACTGCCTCGGTGAAACTGATAACTGAGCGTTTTGTTTGGCACAATGTCAAACGAGATGTCCGCCAATGGGCTCTGGCTTGCTTGCAGTGTCAACATGTTAAGACCCATAGGCACACTAAGGCGCCGTTAGCCAGGTTCCCAGAACCTGAAACACGTTTTCATCATGTGCACGTCGACCTCGTAAAACCGCTTCCACCTTCGCTTGGGTACCTTTACATAATCACATGCGTGGATCGTTTTACTCGCTGGCCGCAGGCCATTCCTATCCATCGTCCCACGTCGGAAGAGGCCGCGAAAGCTTTTCTGACCGGTTGGGTTAGTCATTTCGGTTGCCCGGCAAAAGTGACCACCGATCGCGGTCCACACTTTGACGGCGCTTTCGGCAGCCTACTCGCTACGCTCGGTTGCCAAAACGTGAAGACGACAGCTTACAAACCTCAGGCCGATGGTATGGTTGAACTTTTCCACCGGCAATTGAAAGCCGCCCTTCGGGCAAACGGTAACCCTCTTTGGAGCGAAACACTACCATTAGCACTCTTAGGCCTGCCAGACACAAGACCGTTTCAAAATTGTCCTTACAAAATACTTAGATGTCGCCAAGGTACTACAATTAACCCATTTGTGCACCACGTTGGAACTAGCTTATGAGGGTAACCTAGATTTTTGAATAGATAAAGAAAGCACGACCCGGTTAACATCCTTTGCAACGTCGACATCACCTACCCCATATGCCTTTTCCATCGCCAACACATTAGCACCCCTTAGAATGACTTACATCACTGACACTGCTCTTGTTAGATTCTCCCCAATTCACGCGCTCCAACGTCTCCTACCTATTATCTTTATCATATTTAATTCGCTTTACTCGGTCCGAACTGACCCCATTCCCCTCCTTTATTTTGCCTTAGCGCCCCAACACTTAATCCAGTTCCAGTGACCACCACTTACCTTCTAAATCATCATTCTTATTCCTAGTTTTGGTCATTATTTCTGTATTTCCATTCACTCCCAATGGCTCACAGTCCTCATTCTTCCCAAAGTAGTCTGTGTCTACATTACTAGATTTCTCTTTTCACCATTGACCGTTGATCCTCAGCTGGGAGCATCCCAGACTGCGTCTCTCTAN
>STRG.36965.1
GCTTTGCTGTGTTCATTTGTGTTCTGTTGTGCTATACTGTTCCAGTAGTGTGCCAGATTTTCTTTGAATGTCAGTAGGTTTTGCCCATGCGTGAGTGCATGTATGTGTTCTGTTTTGGATCTAGGTAAGTGCGTTGCTGGTTACACAAAAGCTACAGACCGTGAAGCACATAGATACACACGCAAACAATTCCCTCCCCAGGATATCTTTCACCTTCTGTTGTTGTGGTTCGTTCCATTCCGAGATCTTCGGTACTGACCAAACTCCCCCGGCTACCCTTCCCTGTTGTCTTTAGGGTAAATTTTACCGATGCAGCCCAGTTGGGGATGGGTGGTGGCAGCCGAACGGTGGCAAGCACCAGGCGGCAAACGATACCAAGACGTCACAAAAGTTGGTTTGTATTTTGTGCGGTCTTTCCTTAGACTATCCAAAGTCATACCGAGCGGAAAAAATTAATCGCGCACCAGAGCTAGTTGTTACTCTGTGATATCCAGCCAGTAGGCGACTTGATGTGATTTTCCACACGTGTTAGATTGACACAAAGTCTTCAAGTTTCGCACATCCCGGTCATCAGTAACGCTTCACTAGTTTGCCTCTTCTACGTCGTCTTCGTAGTGTCTTCCTTTATTGCTGTTTTTGAGCGTGAAATACGGCTTCCGAGTTACTTGGATCTGACACTTCGTCGATACTGACCCACGAACTTCAAAACATCCTCGACCTAATCTGAACTGGATTTCGTATGTGTAGTCAATCAACCGTTGTTGTGTGGAATGAACAACCCATTCACGGTCATCACCGGTTTCATGAGCACAACCTTCTGTGATCAGGTCTGACTGAATTTGCACATATCCAGAAAACTACCCGAGAACGGTTGTTCTCAGATCCCCATCCAGAATATTGTCCTGGTGAAATTGATGTTTTAATTAACTCTTGGGTAAGTCTGTTGTCCTAAATTCCATGGATCCTCTTCAACTACCACGTCCACCGCTGAGTTGTAGTATGCTCGTTCCAGATCCGTTTTTGTCGAAAGGTTATGATGAATCAACCGAAGGCAGTCACGCTAATCACGAGCGATTCTGTTCAAGGCCGTTCTGGTCCACCACAAGTAATGACTTGGATGCTTTCTCCCACAGTGGCAAATTTGAATTGAATGGGATGCATTTATGCTCCGCCGCGGACAATAACTTTTGTGGGTCTTCTCACGACATGTTCGAGAAAACCTCATCCAACCACGGAGATATTCTTCCCCGAAATCAGTTACAGCATTCCAACCATTCTCAACTACCTTCGCCAACTCCTTCCCCCGGATCCGGTGTGCTTGCACGAACTGTACACTATATGGACGGATGCCTTTCGACTGACTCTTGTTCGTCCTCGTACCCGACTGGAAATGAGTTAGACTCCGGCTATCGCAATACGGACTTAACTAAGACTTCAAGTGCAATTTGGTCATCCACACTGTCTCAAGTTGCCGCAGTGGCAGCAGCTGCAATGGTTTGCGCCTCTGTCGGAGAAGATCGTGAATCAGGTGCTGCCGAATCACTCTATTCGTTAAAAGATCCCGGTGTTTCTTTTGGACTTACGGATCGCTTGTCAATTCCCTCGGACTACCCTAACCAAGAAGTCTTCGGTCAGTTCTGGAAAGAACCAGTTCGGATATCGAGTCCGATCGAAGAAGCTACCGCACACACGACTATCCACTACAAATCAAATACAAATCATGACACACAACCAGTTTCCGTGACGGATTGCAGAAATGTTCGCCCGGATAATGGTCGGGATAAACCAAAGGGGTTAATGACAACACGATTTTCGGGAAAAGACACATCACACCCAGATCCAGTAGATGCAACTCACAATAAAAACTCATGTTCTGCTCACTGTGAACGTTTAAACAACATGAAGTCATTCGGATCGGACCTGATACGGCCTTCTGCAAATTTTCTTTTGGCCAGCAATACCGGTTGCCACTCAATGTTTGATTTATCGTTAGACCAGTTGCACGCGGCGGATAATGAATTGATTATTCATTCAATAAATAAAAAAATGGACTCAGAATCCGGAACAGTAACAAGCTTAGATCATCCACATGAAGAAAATGTGCATTCAGATCGATATGTGAGTCGATCTAGTGAGTCCAGTGCACCGTCACTTAAAACTGAACATGATTTTAATCTGAGTGGGTTGCATCTGCGAGCAAGCAAAGATTATACAGGTCCTTTTAATCGAGCGTACAGCGGAACTGTCACGGACTCAACGGACCATACCATGCTTTCTTCACAGTACAACTCCCTAGACAGTAAACGATCGATGGATCTCTCATCTTCGTACTACACGGACCCGTACACCACACAATTTGATAACAATTTGACAGGAACCTCGAACACTGGAGTGCAACCAATGGACTTTAATTCTGCCACGGAGTGGATTTTGCAAAATGCTAGATGTTCCAGTTTGATACCACCCACGGATGGTGTTTTTCGGGAAGGTGTATTCATGAAGGAATCATTAGAACTCGATTCAAACCCACTACTGACTGACGTGAAACATCGAATGTCCAGTCTGAGCGGTTCTCCGTTAGCAACCCAAAACATCAATCAATCTACACGAAACACACAGTACGATTCCGGCTTTTATCTGGGTTCCACGTCAACTCCACAGTCCCGTGGATTACCTCGAGAAACAACCCCTAGTTGCGCAGCAGAAATACTGCCCAGCGTGTCTTCTTATGACGGTAGTTTAGAATGTTTCAACTTCACCCAGCTAAGCTACTTGTCAGCTTCAATATTACCGCCTAATGAGAGAAGCGCTCGAAATGTTGAGTTACCGTATCTAGCAGCAAGACAGGCATTATTTGCTAGCTATCTGAACAGGAACAGACATAGTGGGTTGCCAGATTTACCACAAGTCCCTCCACACGTATCCTCGGAATCTTCATACTGCCAAACAGACGACGGACACAACCGCATCGAATTCGTTCCCGAAAAGGACTACTGTCAAAGCCCGGACCACTCCAGTGAACACAGTATCGTACGAAGTTCTGATTTAGGGGACCTCCCCACACCGAATCTTCAACACTGTGATTTATCCGAAGTACCTCATCTACGGACATATCTGAATTCTGGGACAGAAGAGAAACGCATTTCCGCATACCATCATAAATCCCGGTTCCTCTCAGCCCTGTGCAATTATCCGGATCAAGGAGTCCCATTCGCAAGCTATCACCAACTGGCTCCCAGCCTTGATTCTTATCCTAGGTATCGAGACCCAACTGAGAGAGGTCTGGAACGTCTTTCCTACGACTCGGCACTTTACCAGAATCGATCCAGCCTGAGTCCCAATGAGACGAGGCTGATGAATAGTGACAGTTCCCCATCCGCTTCGTCTATTCCTAACACGAGTTCACCTTCCCTGAGTAATTCCAAATCTCTAAGCTATGCTGGACCACAACTTTCATCGGTCAAACAGACTGAGTTAGATTTCAATCAACTTTGTCTGGTATGCGGGGATAGCGCTGCTTGTCAACACTACGGTGTCCGAACTTGTGAGGGGTGCAAAGGGTTTTTCAAACGGACTATTCAGAAGAATGCTCAATACGTTTGTTTGCAGTCGAAGAACTGTGTGGTGGACAAACGTCGCCGGAATCGTTGCCAGTACTGTCGTTTCCAAAAGTGTCTCAAAGTTGGTATGGTGAAAGAAGTTGTGAGGCGCGATAGTCTCAAAGGACGTCGAGGTCGACTATCCTCGAAGGCACGTTGTCAAGTAAACGATCATGCCTACTCGTCGTACGGCAGCGGTGCTACGCACAACTCCAGTGCGGATCTGATGCTTACGAACACATTCAGTTCCGGTATGGGTTTACGTAAACCGGTTGCAGATTTGATTCACATGGATCATCGTTACTCTGACTCGATGAACATGATCGGAGGTCAGCGTGTGAACTCGTCCAACTCATCGTGTACCGTGAGTTCTACAGTCACGTTGCTCTCCATGCTGACCAAAGCGTACGATCTTGTGGGTCCCCCATCTTCAGTCTCAGCAGCAGCAACAACAACAACGACAATGCTGTCTTCGCCGATCTCATCTAACAATTCCTCCTCGTCCTCGTCCTCATCTAAGCTTGACGTGGATCAGATCGGCGTGACCACTAGTTCTAATTCAACTGGAGATGCAGATCCGGAACGACTGGGGATTTGCACGAATCTGGATGATCCAAGAATGAAGTCCACCCAATTCCATCTGAACCGTTTCTGCACAAATTTAAAAGAATCCATGGTAGAGATTCGACGTTACGCGGAAATGGTACCCGGTTTCATGAGTCTTGGCACATCAGATCGCGAAGTTTTGTTAAAACTCCACTGCTTGGACCTGATGACACTGCGTTTGGCATTGCGGTGCACTGAACCGAAGCAAGAAGACCGAATCCTCAGTTCACGAGTGTCAAAATCCGACATACAGAACAGTGGCGCCAACCTTAGTTATTGTGCAGACCCTGTCCAAATCAACACAAACTCACCTACTAGAGCCTGCAGCAGCAGCAACAGTAGCACAATCATCAGTCACGTGACGACAACGACGACGACGACGACGACGTCGGCGACCGCACCCCCCAATCTCCAAGTGACTAAGACAAATCTTTCTTCTAGGAACCCTAATGCCAATACCAATTCAGTCTATCCTGGTGCGTTCGTCAACTTACACACAGTGACGCAAGCGTTTACAGACGGGCACAGCAGTGCACCGCTACTGACGACTGTGGGGAATTTGACGAGCGAGGAGAGCTATCTGCCGCCTGGTGGTGGGGGTGGTGTGACCAACGTGTGGTCAATTAAAGACAACGGTACATTCATAGAGCCACGTCCGGTTCCTGTACAGCCAACACTGTTGGGCCCAATCCCAGTATATCGTCTGGAGAATGGTCAGATATTTCAGTACGATGAACTCTATCAGGCTGGTGTGGGAGGCTGGGCTCGGCAGCTGTGGGAAACTGGAATGCAAATCCGGACGTTGATTCAAGGCGACTGGAGTGCAGTCGCCGGTCTGGCCGCGTTGATTTTGGTCAATTACAAATCGATCAATTATCGTACCCCGCTTTCAAAACCCAGTGACGTGTACTCTTTGCACCACCGTTTTGTGGAAATGCTGAAGAGTCACTGTTGCTCAACCGCTCAGAGCTCACAGTCAACCACGCAAAGTTTGAACGCCGGTTATTTACCCCGCAAGTCATCACGTTCTCCCGTGGATTGTTCAGTGCTACCAATAGGGTCCAATCGTGTGGACTCGACCTACTTTTCCAGAGTCTTTCAACAAAAATATCTCATCCGTTCAATGACACGAACTCTATTACTCTTACCCCTGATGCAAATGATTGAAAGCAAACAGCTTCACGACCCATGGTTAAAAGAAATTATCGATCTCATGGGCAATTCCGAATAATCCCTTACTTTCTATTCCCACAGTGACTGCCGAGGAATGTCATTTTTCTCAAACACCATCCCCTCTTCGCCCGCACTTTATATATATGACCAATGGCCTACGACGACCACGTTATTTCAAGCATTTGAACTGCCTGTGCAATATGATACGAACACGTTAAAATGGAACGGGATAAACTCGCGACCTTCTTACACTCTCAAGAAGGCTCTTTAAGGGATTTTACCTGCCCAAAACGCTTATCTCAGTCAAAAGCATTAAAAAAACAATGGGAAAATTTAATTTTGCTACCAATAATCAGTGACAATGATATCCCGTATGCTTAGGCTGAAATTATTGTATCCTAAAACACTGCTGTCTTATTAGTCCCCTCACCTCATTGCGGAGCGAAGCGAGGCTTGTCAAATTGCTCTAAGTTCTTACTACTCATCAGTTGCCTTTGGAAGCGTTTCGTATCTTGTACAATGAGTACTCTTCTGTTCTGTTGTGTTTCTTGAGTGTGAAACCATTTCCGAGGTGATAGGAAGGTGTTGTGATCTTCGGAAAGAACAGTCCAAAGTATTGTGTATAATTTGTCCAGCTTTTGTTCTGTTCCGTTTTATTTCAATCATCTATTCATGGGTTCACTTCTCGCCTTATTTCGATCTTTCAGTCTTCTTTCGTGGGTTTGCAGTTCTCACGGTGATAATTTGCACGATACGCTAAATACAGACCTACGTCTAGCTTAAAA
>STRG.15738.1
TTACGTCTGGCCGTCCATGAATAAAGATGTTCGTATGTGGGCAAAACAGTGTTTACAATGTCAACGATCTAAAGTGCACAGGCACGTAGCTTCACCTATCGGTACTTTTGTTACGCCTGATTCTTGCTTCGATCATATCCACGTAGACATTGTGGGTCCATTGACCCCATCACACGGGTATACCTATTTACTAACGTGCATCGATAGATCTTCAAAGTGGCCCGGGGCCATTCCCATCTCTGTCGTCACGGCCGAATCAGTGGCTCGACATCTGATAGAACGATGGATAGCTTCATATGGTTGTCCCTCCACAATCACTACCGATCGAGGGCAACAATTTGAGTCCGATCTATTCTCTTCATTAACTCACATGCTGGGTACGGAACGCATTCGCACGACCGCGTACCATCCGGCATCGAATGGTTTAGTCGAACGTTTTCATCGCCAACTCAAAGCGGCTCTTAGAGCACACGAGAGCCCCGACTGGTACGAAACGTTACCACTAGTTCTGCCTGGTATCAGGACTTGCATAAAGGCAGATATCCAATGTTCCGCCGCAGAACTTGTCTACGGCACGAAATTACGACTGCTTGGGGAATTCTTTAGGCCACGGAGTACAGATTCACTTGCCGTACAGACTTACGTTCACCGTTTGTCTACGTACATGCAAAATCTCGCTCCGGCGCAGACTCGAATGCAGCGACGACAGGTTTTTGTTCCGACCGAACTCGAAACTTGTCCGCATGTATTCATTCGTGTTGATTCGGTACGGAAACCATTGAAACGGCCTTAAAAAGGTCCATTTCGTGTGATTTCTCGTCACGATAAGACCTTTAAGGTTGATCGACACGGTCGCGTCGACACCGTTAGCATCGATCGTCTCAAAGCCACGTACGTTGATGACAGCGTGTCGTCCGCTGACATGAGATTCGATGTTAACCCTGCCTTGCCTCTTGACGACACTTCCGTGTCACGTCAAGGTCTGCAGTTAGCGTTGCCTGCTTCGAATTCGAATGAGGCTATCGTCTCACGTTCAAGTTAGCAGTCCGTTGGCCCTGCTATGTCCTCAGATGAGAATACTGTCTCACGTTCAAGTCAGCAGAGCACGCCCACGCACCCGTCCGTGAATGAGGCTCCCGTCTCACGTTCCGGTCGGAAGATCGTTTGCCCAGCAAGTTTTTGCGACTAGGTCAAACACGATCTTAACCATTGCACTTCGCAGTAATTACTTTCGTGTTTGTCGTTTCGACACGATTTAACATACCTCATTAGTTATTACTGTATTCTAGTCAAGTCCATTGCGGTTGCTACACCAGTTTTCCGTTACTTTTCGTTTCATGGAACCTCGCCATATGGTACGCTTCGCTGGTCCTACGAAATCTGGATAATTTTGGCACCAACGTTTGCATTCTGGATCGGCCCTGTCCTTGTCGTTCCTTGCCATTTAC
>STRG.5357.4
GGCACTTAACTTTCTTGCTCAAGTTGATCCAAGCCAAACACTGTCGGAAAACGTGCGGATGCAAGTGTCCGTTGACACTGGAATTCAGGCCACGAAATTACTCGAGTTCTGTGATGTTGAACGTCTCTGTGCATCTCTCAACCTCATAAACAACAATGCTGATCGAATTTCATTGTCATCAACATCGTGGTTGGCTGACAGTCATGTCACTAAGCAAACCGATATAGGAGAAAACAAATTACCCGATGATATACTCACGGAAATCATTCAATACATATCCATGATAACACCCACAGATCTAAATATATTGGTGGAATGCCTGCGAATTTTTCTGCAACACACAAACGGTGGTTTTGATGCAGTACGCGGAGCACTTTTGCAGTTACCGTTACGTGTGCCGGAATCGTTGATTGGAGTTCGTTCACGATTGGACTTGAAAACGCGCACGAATCCACGGTTGCTGGACCGCGGTTCCCTGAACAGCGAATCCTATGAACTGGTTCATTATAACTCACTGTCAGAAGACACGAAGATCAAGTCCTCAACTAGTAGCCTAAGAATAACCCGTAGTCGCTCGACCAGTCGCCTCGGCTTGCAAAGAACAAGTAACCCTCCAACTGAATCGCGGTCTGCTGGTCGCTGTGCTTCTCCTATCACACACGAATGGAGTCCCTTGACAATGTCGGATCTAAAGCGTTTTACCGAGGCAGAACGAACAGTACTCATTTTTCGACTCAATCGAACTGCACGACGGCCATCGATTCTCTCCGAAGATGAGTTTCTCGCACGTCGACCTCGGAATCCTGTGACAGAATCGGAGTTTGCTTTGCACTCAGATAAAGTTTCCACCGTGAAATCATCCAATCCAGACGAAGAATCTATCGGCCGGAACCACCCAGTCGCGACATCTTTGTGCACTGAACAACGGAGTACCCAGAGCCAGAGTAGCAGTGGACTGAGTCGTTCCAGCGGTGACCAAATGGCGGTTCGTGCAACTGGTGGTAGCACCAACCTGACCGATAATGAGAATGCCCATGAACATGGAAATGCTGCAGCTAATTCTAGTCCGATGCGTTTTTCTCGACCGCTGCGCCGCGATCCAACCAATATGGCAGACGAACACAGAATGTTGCTCGGTGGTAGCACTGAAGATCTAATGGCTGAGGATCGATCCCTTAATGACCCGTCTTCAGATGCCTCTGAACGAAGTGGCTTCACCAGCCTGGCCAGCAGCGCCCATGCAATGCGAGTTCGTGCTGTGTCCGGTTTGCGCGCTCTATCGGGTCATGCTCGTGGTTCCGGTGATTCAGTCTGCCCTGGATTAGCCGGTGTCCAAGCTGGCATTTCAACAGCACATGGAGATGAGCCACATTTGTGCAATCTACCAGCAGCTCCCGAAGGGGTGGGGAAACGTACACGGTTTTCTCAACCAGTTTTGTTCGACGTACGATATTCCTCGGAAACGAACGGCCAAATTCACCCAAGAGAGCGCCATTCTACTGAAGACTCGTTGGAGGAAGTCAACGAGAGTGTCCATTCTTCATCCAATCAAATGGTGGATACTGATTCATTGGTTTTTGGTCGGACACATCCAGTGCCGCGTACTTGCTCTGTGGAATTAGTAGTTCGTAGCTCTGGACCTGACTCACTTCCTGACACCAGCAGGTACGGTGCACGATCGGGGACTGGTTCTAGGCATCCATACGGGGAAACCAGTCGTGAGTCTGATCGCAGCAGTCATGATGGATTGATGGGAGTCAGCCTACCGACAACTATACGGTGCTCATCGTTGGGTTGCTTACCCGCACCACAGTGTGCTTCACTCTCGACAAGTGGCATGGTTAGAACCTCTACCGGACCGGATGTAAACGAAGTAGATGAGCGATCCAGTGGCGTCACTTGTTCCTCTTGTGGTATTCGGGTTTCGGGGACCACAGATGATGCTGAGCAGCGCGACTTGGTTGCTGACGACGGATCCCGTGGTGGCGGTGGATCCCACGAAGATGGTGGTCAGCTAAGTAGACGTCTAGATGGTGAGGATCATGAAGCGGAGGAAGATGCACTCTCCGATTTGCCTGACTTATCTTCGGCAAACGTATCCGGTCGAGTTACACCACTGTCGCTAACCAGTAGTACTTCTCGTGGAGGTACGGGTGGAGCTGGTCCCCCTTCAATCAATGTTGCATTTTCAGGAGAAAGTCCAGGAACACGTGTGCGCACATACAATCGAGCTGGATTGATCTTCCCCAACGGGGTTACCATGTCCGGTTCGACCGCGACCGCTGTGGCAGCGGTTTCGACATCCGGTGGCACAAGAACCGGAAACTCAGGATCCGTGCGATTCGGGATGTTGGAATTTCCCGCTTCTTTGCTGCATACTCATGAATCTCCCGATGTGACAGAAAAGTTCGGAAAGTTTGAACTGCCTGTCACACGTCTTACAGAAGTCGAAGCCCGGTCTACCGTAAGTGACACATGGTCCACTGACGTGCTGCCATCTGATACCGAATATCCTGATGGGGGTTCTGAATACCTTGGTCCAGAACCGTCTGCTAGTGGTTCATCCAGTAACCATCAGTCAACTTCCGGCGGAGGCCGTGCGCCATCAGTGGAACGTTCGCACAACAATCATCACCACCGTCGTCATCGTCGTGACCATCAGCATCATTGTCGCGACCCCTTGTGTTCTTCTCACGAAACCCGTCGTACCGTCCCTGCTATGATTGCCTCAGTTAATTCCGGGTCAGAGTCGGTAACAAGAAATCCTCAGCATTCCAGTGAGGCCATTATTGCAGATGCCGCACTAATGGTAGACAGTTCTTTCAGGGATTCCTCGACTGTGCCTCACAGGTCCACATTTTTCACTCCCATTCAAAACGGAAGCACCACACCTTCACTGAAACAGTCTATTTCAGTTAATGGACAGTCTTCCATTCCTTATTTGCAAGCTGCATCCGAGTCAGTCCAAAATGAACAATCACCAGAGGCTCCAACTGGGACTGATGACTTGGCAGCAACACCTTCACAGAGCTCAAGTTTCCAAATACAATCAAACATACCGAATTCGATGCAGGCTAACTCGACCGCTTTCAGTCGTTTGACTGAGTCGTTCCCTGCCGGTTTTTCACGTCCCAAAGAACGGACAGCATGCTTGGTTTCAAACCGGTGTAAATGTATAGGTGTGTATCACACTCAGCTCCAAACCATGTGGCGATTTGACTTTGCATTTCGAATGGGGCCAGTTTTCTGTCGATTTGTAAATGTTCATTTTTGTTCAGCGATTTGAATTTTCAACAGAAGACCCGCTTCTAGAAGTTGCACGAGTCGAGTGCGTGGCCTTTGTCTAGTCCTGACCTCAGGCAGCAGAGGTAGAAAATTGTGACAACGATATGGATCAAACTGCTGATGGCTGATCGTAAAATCGGTCGTCCCCATGACTGCTTCCTGGAAAATCCAACAGCTGGACCAGCGTCCTCAACATGTGCTCTAAATGTAACTTCGTTCCGACGGAATGAAAAAAACCCAACTGAAACAAAGCGCACTGAAAGGACACTGACTCAGAGTGATGCGACTCACGGACCATCTGCTACCGGTGCTCACTCGAGTGAACAGCTTGCACACGCGGTCCATTGGCGACCGAATGGTGATAGAGCAGATGAATCTGTTGACGAAATGATGGATCGTTACCGCAAACAAACTGAAGCTAAACAACATTCTCATCTCGCGAATTCACACGACCGAATTGCTCGAGGAGTGAAAAATGGTCCATCTGTGCTTACCGCGCAAAACTCCAGCGTGGTTGCCTCAGTTCGTCTCGAAGCTTCTACTTCATCCGGATCACCAAATGGACTTTGCAGTTCGTGTTCGTATCGGGCAGCGTTGTCTCACAGTTCCGCTCAGTTACGAATTCATCTGATTCGTGGATTGCGTCGGATGTTCTCCAGCCCGTTGGTCGGGTCCGTATTGAATACGATTATTTGTCAGCTAATGGCGACCGAGTTTTCCCGGACAAACGGAGACTACCCGGCTAACTGGTCTAGACAAGATGTTTTCTTTATGGCTTTGTTGGATGCCCTGGTTTCAGACACTCTGATTTCTCAAGATCCTGGTCTAACCACATGCATTCGTGAGACGAAACGTCTACTTGAACGTTTGTTACTCAATACCCAAGTGGAGGCATCGCGGGATGTTGGTCCTGGTACATCTGACCAATCACATTTGATCCCATGGACCCTTTCGACTGAGGGTCACCCAAGTCACACGACAAGCTTCGCTTGTTCCTCAGTTGGACAGGACTCAGTTGTAGCCAGCCTGCTGACTCAGTTGCGCATCGAGCGCAGAAATCGACTCGCATATCTGGCCTATTTAAAGGAACAACGAAATCGTGCATTGGCTCAGAAACATTCGCTGACCATGCTGCAGCGTCGTTGTGAACGAGATTTACAGGCTCAGTGCGAATACATCGTCCACAAATATGTAACGGCATTCCTGGACTCTCAACGTGAGGCTTTCCGTCGATTCTACGAGCAATTCACCCTGTTGCGAAACCAATCGGGGATGGATGATCGAGACGTTAGGTCTACCGGCCAGGGTGTCCGCAGCGCGGCCTCGCATTTGGCGTCTCAATTCATTCAAGATCTGATCCAACGTTGGGAAGCTATAGAACCGGATCGCCGACCGCCAATTCTTTTCCCCGTTTCTCGACTGAGGACCGATGAAGAGGAGGAGATCGATCCGGATTTTGCTCATCTGGCATCATCTCATCTATTATTCGCTCGAATGCATATTCGGCGACTTGTCATGGAGAAGGTCTATCAGTCCGGCGTGTGGATGAACGACCCAGCGCTAGAACGGGAACGAGATCTTGTCTTGCATCGTGAGCTCGCTCTACTCAAACGCGTGATCACCCTCAGTGAACTTCAAGTTCCCGAACGGTATCATGTTTTCGAACCATTCCATTCAGTACAAGATGAGCTTCGTAGTTTCGGCTGTTCCCATCTACCGTCGGATATGCTTCAATGTCTCAAACGAGTCATGGAACGAATTGTGGCTACCCTTCAGTTAGCTTGCCCACAGTCAGTCCCCAACGCGGATGATCTCCTGCCTGTGCTTATCTTCACGGTTTTTCAGGTCAATCCACCAAGACTGCTCACCAATATGGCTTTCGTGGATTTATTCATGGACCCATTGGACGGAGAGGATCAATACGTCTGGTGTCAGTTCGGCTCTGCGGTGGCTGAAATTCGTCGACTGCTCTCAGCGGCTCCGTTGGATTCGGAATGACAACGTTAAAGTGATTACCGGCAATTGTACACTTCTCCCATGGATAATAAGCACTAACTCATCATGTTGTTCGCGTTTGTTTGGATTAATGTCTTCTCTTGTGACTTCTGGCTCGTCGTGCTTTGCAAATCGTTTAACGCGTGCCAGCTCATCTTTCAGTCTTCTTTATGTTCATTTCTGATTTCGAAGTCCGCACGCACATAGACACAGAATACACGTGCCTGCAAATAGTCTTCATAACTGTGATCCATACACGTGTTTATTGATCAATAAAACGAAATTGTACACACGAG
>STRG.56913.1
CGGTGGCGCGGTTGTCGGAGTGCCGCACTCAACCTCGTCTGCAACCGATCGTACCGTGCAGTGCTTTTTCTGATCATTCGCTTCTGTGTCCATTTCTCTGCTTTAAGCTGAATCTTCGCGGGTCAAAATTGTCATCATGTCCACGCCGTATAGCCTGGGGACAACCCTGTACGTACACTCCGGTCAGAACGATCTTCACCATTCAGCCCCATACGTCGAGCCCTATTCACCCTCCCGCCTGATGCAGTCCCCGGGTCAGGAACCCTCCTTTGTCTGGGATCCTGCCATCCAACGATACACACCAGCCGATTTGAGTACAGTGTCGTTCCACGGTGGTTCGATTGGTCCCGTTGCGTCTGAAGGTCTTCAGTTCTTCCCCAACAGTGATTCCGAGGAAGATAAAGATGAATTTGTCACATTTGGCACTTGTGTTTCCCTGCGCGGTGAACGATCAGCCTACGACCCAATGCACCCAAATTACCCACCACCAACCTCGGTCAATGGAGTGATGACGGATGTAGATGAAGCATTACACATGCCAACCAGTGCTGGCCTAGAAGTTGAAGAGGAGTCTGATGAGATGTTAAAAACCATGCAAAACGGTCTATCCGCGGTGGATTCGGACTATGGCCGACTTGCTCGGGAAAATGAACTGCTACGCAAAGAGAACCTGCGCCTGCACGAACTGAACGAAACGTATGAGAAAAAACAGTATACTCAAAACGGAGAGACCCCAATCCTAGATGATTCCAGTGCTGGTCTGCTTGATGATGATCAAGTTGAAGAGATTATTGAGGAGGAGATTCACACTATCAAACACGCTCGCACTCCGACTGCAGTTCCGACACGACAGGATTTTCCCGTTGAGTATGTGGAAGGATGTCAGGATGAAGCCATTCAGAGTGTACCACCGGCGCGTAAAAACGTCGGTATCGGCAATCGGAGCATATCACAGCACCATCTGATTGATTTGTCGGCCCCTGTGATCGATGAGAGCCAATTTCCGGCTTCCTATTGGGCTCGATTGGAAGAATTGTTCTACAGTCGCTTCTGTTCAAGCCGTCCCATCGCACGTGAGTTGGGCATACAAACTCGTGACACTACGCATCGAACCACGGCCACAATGGCTGTTCCACTTCAACTTACACCACAAGAACGGCGTTGTTTTGGTGTTTCCGTCAGTCCGGTTATGCAAAGTGTTGGTGTGATGTGTCCACATGCATCCACACGGGAATTCGGCTGTACCACAATCGAGTCTGGAGCGGCCATTCAAGATTGGATTGATAATCGTCTGACTGGAGTGAACGAGGCCACGCGTAAGTTGGTTCATCGTTTGTTCGAAAGTTCGTTACGTAGCCGTGAGGAATTCTTGCAGTCCATCCTACATGTAGTCAAACGGGACCTGCGCCATGTTGGTTTACAGATCAAACCGGAACAACGTTCGCAGTTTGCTTTCACTCGTAGTGAACGTGTGGTATCCACGGCATCTGGAGGAGATACACCATTGGATCAGACAGATCAGCGGCAAACCGAATCAAAGATGATTGAGGCTCGACCGACTTTGTCTCATCGGTCTGTTTTGACTCGACATATTGCTGGTACATGTGTAGCCTGTGAGACAGAAACTCCGTTGTTGCGTAGTCAAGGCTCTCAGGCATTACCGGACGTGCCAGATGTGACTTCCTGTAGTGTACAGGTTGGTCAACCGACACAGACAGTTGATCAGGCACTGGATCCAATCAATTCTTACACCAGACAGGCCACAATTGGCGTACAAGTTGATTCGGAAACGGTAGAAACGGACGTAATTTTGTCCGAATCCTCAACCGAAATGGAACATATGTGGCAATCCCACATGCAGCGCTCGCAGTCGCACCAGCAACATATTGAACAACAGAATGACACTGTTGTGAAGAGCAGTACTACTACTGCCACAACGGCGACAAGAGAAGAGCAGCAACAACAGCCAAAGTCCACAGTGGAATCGAAAATCTCGTTGCCCGTAGGCGGTGGCGTTTCACAAACTCCGTGTCGTGTAGTGCACACAGAAGTCATTCGCCAACAGTCCCTGGCCCAGCCGCCACAAAAGTCACGCAACCCATCGAATAAAGTGCAGCACACAGAGAAAACAGTCACAGAATCCAACTTCCCCCGTTTTACACACCCAAGCACCACAGGCGATAATCATGTCACGCCTGAAAGTCCTAGTCAATCGGCTCCGTATTGGAATAATGTGAGTGGTTCATCTGAGATTTACACTGTGTCTACGGAACGCCGAATGATTGACGAATTGTCTCAGCGACACCTACTTCCGAGTGATATAGATCTGGAAACCTTATCACGTGGTGGGCAGGAGGCGTTGGATGCCGCAATAGCACGAGCAAAAGAACTTGGTACGACTCATGTAGTACGTGAGTTCCAACCAGAGGTTGAGGTGATTCATCATTTGGACGGTGCGATGGAATCGCTGTCTCCGTTCATGCCCACATCACCATCTGAATCCGTTTTCACTCCGACACTGCGTACCAGCGCAACACCGTCCAAAGTCGGTCCGATCGGTGTGGAAACAGGATTTCACATCCCAGTCATTCACTCACCTCCGATAACCACGGATTCAACCAACGCACAAATACGTACTATCCCAGTAGAACGCATGAGCAGTAGCAGCATACGTTCCCCGCCTGTAACTCGACTGGCATCGGTCCCGCCTCGAAAACGAGCTGACGTCGGATCTGATTTGGGGTTGTCCATGCCAGTGGAATCGGATGATATTGGGCCACAAACAACTCGGTCCAGTAGACTAACTTCCCACCGTATGACAAAAAAACAGTCCGGCATAGAATCACAGCTGGCAAATGAAGCACGAATTGAGAAGAGCGCATCAGACGAGCGGGTCGATACGGAAACGAAAATAACGAAATCGCAGCATGTCAGCCGAATTCCTAATCGAAATCACAGTTTTGTCATGCCAACGGATGCTGCGAGCGCGTGTCAACTTCTCACAGAACAATATAGGAAACAAACCACTGCACAGTCGTGGAGCAACACGAGAAATGAATTTGAAAAGCTTCGCACAATTTGGTTTGATTTGACCGGTGCAACAAAATTGGAATTGGAAAAGTTGGAAGATTTTGTCGCAATTTTACACGAACATCATGAGGAATTGTTGCGTGATGTGATGCAGTCGGTGGATGATAATGGTAGCACCTCTTTACACTACGCGGTCGGTCACGGGGCCTGGGCTGTGGTCAATCTAATTTTGGACTCCGGTTACTCCCAACCGGATCGATTCAATCTGGTCGGCTTTTCGCCTATCATGATCGCGACCGTGTGCAATGTGTCGGATAGTTCAGCGTTGACCACTCTCAGTCGTCTATTCCGTGCCGGCAATGTGAATTTGCGTGCAAACACTATCACTCGACAGACTCCACTCATGATGGCTGCATCAAACGGATCGCGCGAAGTTGTCACTCTTTTACTTGAACATGGAGCCCAGGTGAACCTTCAGGACACTTCGGGTAACACGGCTCTGATGTTCGCTTTGGAGAGTGGTAATTTGTCCGTGATCAGCGCGTTGTTGGACCGACCTGAACTGGATTTGACACTGCGGGACAATGATGGACAAGATGCTTTATCAATCGCGAAATCAAAGGGGAACTGCGTGGCTGTTAACATGATTGAACGTGTTTGGGCTGGTCTTCCGAATGAATTTACCGAAAGGAAGACAACTACAACCACCACTACAACAACCACTTCCAGAATTCGCAGACGAGATCCAAGGAATTTACTCCGTGGCTTGCATCTCACCCGACCCGCGGAATGCGCCATCACCAGTACAAGCAAGGGTAGTCCTCGAACCAAAACACATGTCACTTTTATCTAATCGATTCACGCCACCTTATGATCCATCCATGAGTTACCCTGTCACACATATCTGTCTCATTCAACCATATTTTTCACGGCGCATTGTAGCACTTATCTACTTTTTGCTTTAGAGCCTAGTCAACTTGTCTTCGATCTCCGCCTTGCACTCAATTCATTTCCTCCGCTCAGTTTTTCTCATGAGTTCTTTTACGTTTCGGTTTTCGTCCAGCGTGTTAACTGACTACTGACCTGACCTGCCCTCCCCCATCTCTTTCTTTGCTACTGTCTGAACTCCGGATCTCTCGTTGTTACCTGTTTCTGTATTTGTGGTTTTGGCACCAAGTTTGGTGTGACAACAACGTAATCATTATATCACTCTACCCACAATTGTGTTCCACGATCACACTTGTGCTTGCCCGTTGTATCATGAGCATTCTGTCATTTTGACATTTCGTAGTTCTCAGTTTTCGGCTCTTGTTCTTTTTTCGTCTGTACTTTCTAGCCCTCTTCTAACCCACGTGTTATCGTTTGCTACCCCCCCCCCATGCTTTTCTCACATACATTCCTATGATTCGTGAGTTTTTTCTCCCGCCGAAATCAGACGTGCGCGACAAAAACGTTGATCGTTAATTTCCAAGCTGGCCCATGCGAAACGTTTGGCTTTCGTTTTTATTTCTCTTTTTCTCAGCTTTTATCGCCTACTGTTGAAAGTCTCGGCATCGTGAATGAACTTTAGATGTATTTCTATACATATTTTTCTTCTTCT
>STRG.44847.1
GCCGAAAGCGGAATCAATGAGAGTACAGCACCATCTACTCAAGTTAAGCCCTGGAAAACTGGTCCGATACAGTTGGCGAATCTTTTTTGCTCAGTAGGGTAATCTTGCCTTTCTTTAATAAAACTCAACCACCAATGCTTTACATTATTCCCTTTGTCTGGTAGTTGGCAGTGGCCTCAACGCCTTGGCCCATAATCTCTAATGTGGATCTTTAACAATGATGGTAATCATTGAATTCTTAGTATGTATGATCAGACGATTTCTGGATTGAGAATCAACAGCGTTCTCATTATGTGAGTCATATATATTGTTATGTATTGGTATGAGTACGAATAACTGAAAACGAGCTTGTTCGCCACGCTGTTTATTCTCAATGTGTTCTGTGGGATTTTTCAGACAATTTAAACAATCCAAAGACCCAGCCGTACTCCGTGAGCTTAACAGTTACGTGAAGTTCCGTACGAAGTTGGCTCTGGCAAATGCTCATGTTCAGTTTCAGGATGAGTGCATATCCAATCCAGAATATCCCAAACAATATCACACCGTTCCGAAGAGAAATCGGATTAACATCACTACCGTAGCTTTACGTCGTCAAGCGCTCAGTGAGAGCGATACTGTGTCAAGTCGAGGGCCGGAAATGGAGCGTAGTTTTGTGAAATCATCTCCAGTACTTGATGAGCTGACTCCAAAAGAAAAGGAAATGTTCGTTGTCTATATTCAATCAATTGTTAACAAACAAGTGGAACGGACATTTGTTAAACTTCGAAAATGTATCAACTCGAGCAAACCGATTGGTGAGTTTCCTACAGATCTGAAGAAATTCGCCCATAATTTGTCATCCATAAGCCTGAATAAGACATTGCTCGAGGTGCTATCCCTAGGGCCAAAGTTTTGTTGTCCAACCAGTAAGACTAAACAATTGGATATGGAAGTTGAGTTTGAGGGCCTGTTTGATCAGCTATCAGGTCTTTCCCCGTCCTCCTCGCAGGAGTTAGATAGACTGAAGTCCACGTTCGTGAACTCATTTTAGCAATATAGCGAAAATAGACCGTTGGCAAAGGGATTATTACCTTCGGAGCACCTAAAGTGCCTCAAAGAATTGCAGGCTAATAGATAAGTAATGTTGTCAAAACCAGATAAAGGTGCGGGTATCGTAATTTTCAATAAATCGGATTATATAGAGAAGATGAAGGTGATAATGACTGATGGCTCTAAGTTCACGAAGACCCCTTCTGAGAAAGATAAGACGTCTCAGATAGAAAAATCAATTTCAACGAGAATAAGATCCTTGAAGCAGAAAGGAATAATCGAAGCGGTGACCTTCGAAAGGATACGACCGACAGGGACGATAATTCCCAGAATATACTGTCTACCGGAGGTACACAAAGAAGGCGTCCCATTGAGACCGATTTTGGACATCTGTAATTCGCCATATCACACAGTAGCAAAGTGGTTGACTGGATTATTGGAACCAGTACGAGTGGCACTTTCTAGACACAGTCTACAAGACACATTTCATTTTCTAGAAACTGTGAGGAACCTGGATCTAGACGGAAAGCGAATGATATCACTTGATGTTGCCTCACTGTTCACAAACGTCCCGATCAGTGAAACAATCAGCTACCTGTGCGATTACGTTCAGAATAACGGAATCGATTTGGGTATCCCGTTGGATGAACTGAAGCAGTTACTATATGTCTGCACACATAATATCCGGTTTCAGTTCAATGGTGGAATCTATCATCAGAAGGACGGAGTTGCCATGGGATCACCTTTAGGACCCCTATTTGCTGATATTTTCATGGCGAAAATTGAAAATAATCAACTTGAATCCATAATCCGAGATTTTTCCTTGTACAAACGATACGTAGACGACATCATATGTGTGCTAGACACCAATCTGGACACAGATCTACTTCTCAACAATTTTAACGCTGCCTATCCTAATGTTCAATTTACTTTGAAAGAAGAAAAGGACAACAGTCTATCGTATTTAGATGTATGCATAAGCCGTCAGAATGATTTTTCCGTCCAGTTATCGGTGCACAGAGAAGCTACATGGAACGGACAGCACATCCATTTTCACAGCGTTGTGCCACTCAAAATGAAGAGGAATCTTATACGTTGCTTAGTTAGCGGATCAAGAAAACTCTGCTCCGAAGACACAATGAGAAATGAACTCCTTTTTCTGCAGAGTGTTTTCTTAAATAACGGCTATCCTGAACGGTTCATCGACAAGACGATGCAAGGAAATGAAGTGAAATCAAAGGAGATAGGAGCTGAGAAGGTACTATATGTGCGTTTGTCATTCAAAGGCGACACGGAAGCCGAAATTATTCAACGAAGGTTATCGGGAGTAATCAACAGAACATTCTACGCTACACAGTTACAAATCCTGTTCGTTTCCAAACCGATAGTGTGTTTTCGATTGAAGGACTTAGTGCCGAATTCTGCAAACTCGTTTTGTGTGTATTCTTTCACCTGTTCCTTTGGAACTAAGTACATTGGTCGCACGACTCGGCGCTTATCCGAACGCGTTCGCGAACACCACTCGGCCTGTCTGAACACCGGAGCAATGAAGACAATTGCGAGTGCTGTGTGCTCACACCTTTTTGAGTCAAACCATTCAGTGGAGGTGATAAACGCTTTTAGCACCATTTACAAAGTCCGGGGAAAGCAATCAAGACTTGTCAAGTGTCGCATCTTAGCCACAGCCGAAGCCGTGAGTATTCGTCTCTACAATTCTCCCCTGTGCGCTCAGAAACAATTTGTGCAAGCACGCAAGCTTCTGTGGCCCACGTCATGGTCCCGAACACATGTGCAACCACTTGAACATTCCACACTGTGATCAATTTCACATGCACACACGCACGTGCAGAGACAGATTTGGATTATCATTCTCCGTTCTTATTTTGTGAGTCATATATATTGTTATGTATTGGTATGAGTACGAATAACTGAAAACGAGGTTGTTCCCCACGCTGTTTATTCTCAATGTGTTCTGTGGGATTTTAT
>STRG.32162.1
GTTCCTAATTGACACTGGTGCATCAGTAAGTGTCATTCCAAAGGAGGCAGGTGATGCAACGAACCCGTCAGTCCAACAGCTCCGTGCTGCCAATGGCACTCCCATTGCTACTTACGGCCGCAAGTCACTCACACTCAACTTAGGACTACGTCGCACCTCCGGCTGGGTGTTCATAGTAGCAGACGTCCCTTATCCCATACTAGGCATCGATTTCCTAGACTATTTCGACCTCCTGATAGATGCACGAGGCCGGAGAGTTGTCGACCGGCAGACTTCTCTTTCCGTAACCGGTTCGTATTCCTCCGTGAATCACATCACGCCCCTATAGATCGAACCGCAGGCCGAACACTCGTACGCAGACCTACTTTCAGCTTACCCGGCAATGCTAAGACAATCTGGCCCCTTTCCAGTAGTGACCACTAACGTTACCCACCATATTGTCACTAAAGGACCCCCAGCATTTAGCCGACCACGTCGCTTGACCTTAGACAAGCTCCGCGTAGCACCGGCTGAGTTTGAACACATGCTAGAATTAGGCATAATACGCCCGTCTGGTAGCCCTTGGGCCTCGCCCCTTCACATGGTTCCTAAACCTAATGGCGATTGGCACCCCTGCGGTGACTATAGGGCCCTCAACCAGGCTACTATCCCGGACAGGTACCCCATTCCACATATTCAAGATCTTACTTTTACCCTATCTGGTTGTTCTGCTTTCAGCAGAATCGACCTCGTCAGAGCCTACCACCAAATCCCAGTAGCAGAGGCTGACATCCCCAAAACCGCTGTCACAACTCCATTCGGACTATTCGAGTTTTTGCGCATGCCTTTTGGGCTCAGCAATGCAGCCCAAACCTTTCAAAGGCTTATGCAAGAAGCAACAGGCGGTTTGAAGAATATCTACGTGTACTTAGACGATATTTTGGTGGCAAGTTCTTCAAAAGAAGAGCATATGACACACCTGCGTGCTCTTTTTGAGCGCCTTAGCCAACACGGTGTAACCATCAACCCTGCTAAGTGCGAATTAGGTAGGACGACCATCACGTTCCTAGGTCACGGAATCTCAGCCTCAGGCATACAGCCGCTGCCTGACAAGGTGGCGGCAATTCGCGACTATCCTCAGCCTCACTCTTACCGACAATTGCGCCAATTTTCTGGCCTGGTTAACTTTCAACGCCTCTTTACCCCACACTGCGCCGAAAAAATGCAGCCTCTAACAGACCTTTGACGTGGAGGTAAGCGTAAATTCATTTTTCCCAAAACGGCGCAGACAGCTTTTACTTTGATCAAGGAAGCTATCGCCAACATAGCACTCCTTTCACATCCCGATCCTTCTGCTCCCCTGGCATTAGGAACAGATGCTTCGGACACGGCTGTTAGAGCAGTGTTGCAGCAATCCGTCAACAATTCATGGCAACCAATAGCTTTCTTCTCCAACCGTCTCCAGCCTGCGGAATCCCGATATAGTACGTTCAGCAGAGAACTACTGGCAATCTATTTGGGTATCCGACACTTCCGGCACACACTCGAGGGCCAAACGTTCACAGTGTTCACCGATCATAAATCACTAGTTTACGCCCTCCAGTCAGCTTCTGACCGATATTTGTCACGCGAGATTCGCCACTTAGACTATGTTTCGCAGTTTACTACGGAAATTCGACACGTCTCTGGTGCACACAATCCCTTAGCAGACGCACTCCCACGCGTCCACAATATCGACTACCCACTACCCATGGGCATAGACCTAGAAGCAATCGCCGCAGCCCAAACAACAGATCCTGAGGTAAAGCAACTCAGACACAACAGCTCCCTGCACCTAGTGCCAGTGGCCCTTCCAACTTCAGACGTAACTATCATTTGCGATGTGTCACAAGGTCGACACCGACCACTAGTTCCTGCCAGTTTTCTCTGACAAGTTTTTATCAGACTCCACAACTTATCGCACCGCGGGGTAACCGCCTCGGTGAAACTAGTCACCGAGCGATTCGTCTGGCCTTGCGTCAAACGTGACGTACGTCTTTGGGCCCGTGCTTGTCTTCAGTGTCAATGAGTTAAGATACATCGTCACACCAAATCTACGTTAGGCAAATTCTGCTAACCGGACACACGCTTTCATTCTGTGCATGTGGACCTAGTGGGGCCACCTCCGCCATCCAGTGGCTGCGTCTACATCCTCACTTGCGTAGATCGTTTCACTCGCTGGCCACAGGCCATACCTATTCCTCGCCCAACCTCAGCGGAAGCTGCAAAAGCATTTCTAACTGGTTGGGTGAGTCAGTTCGGCTGCCCTGCTATCGTGACCACTGACCGCGGTTCCCATTTCGACGGCGCCTTCCACTATCTACTAAACGCATTCGGTTGCCGACACAGCAAGACGACGGCCTATCATCCTCAGGCCAATGGCATGGTGGAGCGATTCCATCGCCAGCTGAAAGCTGCCCTTCGTGCTCGTGGTAACCCATTATGGAATGAAGTTTTGCCGATCGTTCTCTTAGGACTGCGTAACACCGTTAAAGCCGATATGGGTGTTACGGCGGCTGAACTGGTTTATGGTTGCACACTACGACTTCCAGGTGAGTTGGTTTCTCCATTACCACCTATGAGGTTTAATTACGGGGATTACGCAAAACGGTTGTCGCACCAAATGCGGGTGATAAAGCCCACCCCACCACAAGAACAAACTCTCAGCAACTACATACCCACCACTCTAGCTACCACCAGCCATGTGTTTATTCGAGTAGATGCAGTGCGATCACCACTGCAGGTGGCTTACTCTGGCCCGTTCCGCGTCGTCCAGCGAAAGGAAAAGAAATACGTGGTGCACGTCGAGGGCAGGAAGGAGACCATCAGCATAGACCGCCTCAAACCAGCCTTCATCGAGGCAGAACCCACCTCGAACAACCCTCTCAGTGTCCCTACCTGCTCACAACCTTCGGTTAGTCGTCCCGAGCCGGCCCCCGTTACTCCCACTAACGATCCTTCGATACCTGTTGCAACACCAAACTCCACGGAAGACGCAGCTGCACCCGTCAACAAGAGAAATCGACGCGGCCGCGAGCTGCGACAGCCAACGAGGTTTTCTGAATATGTAACAGTTGTACATATTTAAGTTTACCCTTCATATTCAACTTGTACATAGTCGTATTATGCATGAATGCACGACCA
>STRG.17899.1
NNNNNATTTCCGCAGTGTTAGACGGGTCACATTTGCTTTCGTACTGGACTGGAGGGGTTGATATTGGTTGGTCCGTAGGCTGTTGGATCAGTAGATCTCGTCCGCCCATTCAGAGGGATCTGTCTTCACATGCCGAAAGCCGTCTCGCCGAAGGTTTTAAACCTCAGTAACCCTCAACCTGGTTTAGCACGCCTGTCGAGCGGTTTACCGGGGTGTGGCTGCTGATGCGTGCTTCAGCTTCGCGGAGCCACAGGTGAGAGCTGGGTGGATCATGGAGACCAAGGGACATGACAGTCAACCAATTCAGAGGTGCTACTCCTCTCAGACACCCCATACACTTGAAAGGCACTTTCCATTCAGTTGGTCGAGCAGCGCCCCCAGAAGTTCGTGAACCTACTGGGATCATTGTATTCTCATACTTCTGGTCGCGTAAGAGTCTACGGTGAACTACCCGGTCGGTTCGAAACGACAAGCGGCGCTCGAAAGGGATGTCCAATGTCTCCATTCCTGTTCAACTTCGTCAGGGACGAAATAATGGAGAGTACGCTGCAAAATCTTCAGGATGTAGACGTCGAACTAGGAAATAGTGGAAAGCTGTGTGACCTATGTTACGTGGACGACGTTGCCTGCTTGTTCGAATCCACAGAACATGCTCAACGTGCACCAGATGGACTCTCAAGAGTTCTACCACCATTCGGCATGCGCACTGCACCTTCAAAGTGTAAGGTGATGTTACAAGACTGGACGTCAACGATTCCCAGCTTGATGCTCGATGGGGAGGTGCTGTCAGTTGTCGACCACTTCACCTACCTCGGCAGCAGCGTGACGACGGATGGGAGCACAGTAGTGGAGGTGAGTACGCGGATATCCAAGGCTCGAGCGGCGTACGCTGGACTGAAGCACTTGTGGCGTCGATCTGATATTTCACTGAAGTTGGAAGGTCGTGTATACTGTGCTGCAGTGCGTTCAGCTTTGTTGTATGGTTGCGAGACTTGGAGTCTGCGTGCAGATGATATTCGTCGTCTTGAGGTACCGACCACCGATGTTTACGTAGTATCGCTAAGATCGGGTGGATTAGCCGAGTAAGCAATGCTGAGGTCAGAAATCGAGTATTGGGTACTAATTCAGAGAACGTTTTGTCACAGCGTATCCAGCTTAGTAGACTTCGTTGGTTGGGACACGTGTTACGTATGGCAAACACACGTCTACCGTACCGTGTCCTATTCTCCGTTCCTCCTAGGAAGTGGAAGAGACCACGTGGAGGTCAACAGATGAGGTGGCAGCGACGAATGAGAAAATGTACAGCAGACTAAGGAAAAGTAGGTGCTTCACGTCTTCGTGGTTGGGGTCCAAAAGATCCATCAACCAGTTGGCTGGAGACACTGAAGGATATGGCTGCGAACCGCGAACAGTGGCGATCGTGTTGTCACTGATCGATATGCGTTTGTACAGTTAGACTATGTATTCCGTGTGTTGGTTACTTGGGCATTTTTTCCTTTTCCCACCCATTTAGGTCCACTCCTTGTCCATCTTGTATATTTA
>STRG.74517.1
AAGGGCGGTCCGACGCCCGGTGGGCTTGTGTTTCCTTGTGGCGCGCACAGGCGGGTCGCTACTTCCATCTTTATCGGTATAAGTGTTGATGCTTGCTCATGCAATTGTTGAGCTCCGGCTCGTACAGTTTTCTTTCAGTCCTCGCAGGTTGTGCACGTGCAACCTCCACGGAAGACGCTGCATCCAGTATAATGCACCTTTCGTAGAAGTGTTGAAGAAGTACACGTGTACGAGCCTGAAGCTTAAGTATTGCTGGATCTTGTGATTATCTTGCTATATGGATATTACCAATGAGCTGGAAGACAGTTCATCAGATAACGTGGCAATAGAGAAACGGGAGGGTTCAGAATACAAATCTGACAGTATCTTGCTTCCGGTATTGCAGATGAGCTGAAAGATGGGTCACTAGACAACGGTAGAGGATTCAGCTTTTCGCGCATGCAGCACGAGTGTCCACTTGACCGTCACTCGAGTGTCCGCTGAGTGACCCCAATCAAAACATGGAACGGGACACTCAGCGGACGATTTTGACGATGTCTTTATGGAAATAATCGGTATCCATGCCCCTTTCATCATCAACCGGACGGCCAGATTCAAGTCATGTATATGAAAATGCTGCAGTTCGAGTCACAGCTTTATCAAAATCAGAACAAATACCATCTTCCTGTGGCCGAAATTGCGAACAGCCTACGAAATACCGCTTTCCGCACTCAACGGACACTTACAATTCTGGGTGCCACGTTCCATACTCTTACGGTAGTCGATCACAACGTTATTTACGAGTTAATCACCCTTGTCGACTCACCCGTAATCTTAACAAACACTGGTCAACTGACCGCGCCCAGGACAAAGATGAACAACTGCAGATGTTGGCTGGTTTCTCCAGTACCACGTTACGCGAGTTAATTATCGACTATGTGCTCGAATTACTCAAATCACATCTTCAGCCCACCACAGATACCATTTTGTCGACCATAGAGACACGCAAAGTACATACTCCAAATGATCATTACGAACTAACTTCATCATTCAATGATCGCAGCAACTGTGATTTGTTCGCAAATCAGCCCAGAAATGGTGATGATACCAGAAGACTAGTATCAAAATCTAATCGTTCGCTTCCAAAAGTCGGAAGAACCCACAGAGTGCATTTGAAACCCCATCACTCGCTTCCTGTTCAAAGCATATCACAAGCAAATGTATTCTACCCAATAGTCTCCACATCCACCCTCAGGCCCAAGGAACCGGAGCAGGTTTCTAGAAAATCTTTTCCCTCAGATCGCGTTCAGAACCGCGCCGATGAACTGATTAGCCTGACAAACTCTCGAAACCAGCAGTCATCCCATACCATCCAACCCAAAAGCCAAGTTAGAAATGTGACTGAAAATCAATGTTCCTCCTTTACTTCTAGGCGTGGGACGAAGTCGCCAAAGCCACCGAAGGCACACCGAGATACACTAGCCACTAAGCAAACTTTTTACGTCCAGCAACGTCCAGCAGATTTATCTGTACGCTCTAGTTTACGTGGTACGAGGACCTATTCTGCCGACTGCACTTCGAAAAAATTGCGCTTTGAACGTATAGAGGATTTCCGCTCGCCAGTCTAAACAGAAAGAAGAACGGAATATATTTTCGTCGTATCCAAGGCGACAGTTTTTCTGAAAATGGCTGTGACCTAATTATTGATGTGTTATTTTCTTGACCCTAATCAGATTATTTATCACTACTAATATTTTGCAGAAACCTTTACATAGACTGTTATCGAAAACCCTTCCCTCATAATACTAGCAAACCCCCATCTCAGTGACTCCATGTATCAATCCTACTGTTTATTTTTATATCCTAAGTTGTTTAGCTTTTTTAATTTTTATTGTATCCGTTGCTGTGCGAGAAACGGGGATAGATAATTATACTTCGATTAATTGTATGGTATATCAGTCACCAGTTTGTTTATTTTACCGAACTACATGTGATGGTCTAGACAAAGATCAGAGCAGTTTTATGGATCTGAAGAGTACAACTGTATGGACACTGACATTAAAATATATAACGTCATTGGAATTAGTTTATCCCATAGATGACGCTCGGTTCGTAACGACACCTAGTCTATTGTGGACCGTATGTGGTTCTCCACACCGAGTCTCGGAGTCAGGTTACAGGTCATTCCTAGTAGTACAGTTGACCTTCGAGGGTATGGGGTGTACTTCTTCCATTGTGCTTTTTTATTGCACACCAAGTGAGTTATAGTGAAAAGAGTAAACATCACAGTTCGGAAACATACTGCAGAGCAGCTTATTAGGAACGTTTACGTCAGAATCAGTTTGTTGATTCCAAAAGAGAAAGGTTGTAGGTGAGTGGAAAGACAGAGGGGAAGGGTGTTCCATTACCCAGCCGTCCGGGGGAAAGGAGTTTGAAACGTTGAGGTCCGAGGTCGAGCTACAGAAACCTGATAAGGATGACTAGCTGCCTGTGCTCGGGATTGGCGTTGAAGAGTATTGGAGATAGATAGCCGGGGAAAGCTGTGAGGAATAAAGTCCGAAATAATAGTGGTAGGATAGGAAGAATGAGGCAACTGCCCGGCTGTAGGCAGGTGACTGCAAATTGGAGATTATAGCTGGGTCATCTACCAGACGAATGGTTTTACGCTGAACTCCATTAAGAAAAGATAAAGAAGAAGGTGAAGCGCCACCCCACGTGACATCAGTATTCGAGCGTGGGGTGATTTTGAACCGTGCACAGTAAGGAGAGATGGACTGGTTTGAAGAAACGTCTGGCGCGAACTTGAAAATCAGTCGTGTGCGCAGCACGAGAAACAAGCGTACATTTGTATGAAGACCAGCATAGAAAGGTGACGAACGAAGACCCAGTAAAGGCCTCGAACTGGAGGAATGGAGGGATGGAATCGAAATTTAAGTGAGAGAAAAGGAATGGTGTGTGAGAAGTCGAGAAGAGATGTCTCGGAAACGTTGAAGTGAACATGAGCGATGTGACAACAACACAAGGGCCACGATCGGTGCTGGTGGTAGCATGGCAAGAGGCGGGATATAAGAGGAAGTATTGTAGGGTGGCACAGCCCGCGAAAGCGCGAATGGGTTTGGAAGTGGTGGTGAAGGACCGTTAATGAAAAGCAGAAAGAGGGTGGGTGAAAGTACAGGACCTTGGCGAACACTAACATTCACCGAAAAGGTTGTGATTGTACCCCATGCACTCGAACGGAGGTGATTTGTTATTCGACGTTCACAAAACAGGGGATGAAGGAAATTCAAAAGTGGGCGTCTTAGGTAGTAAACCTGTATTAAACTGTGTCGAGAGATAGCATGCGAGTTAAGTGATTTGAATGAGACGACCGAAGGCCTAAAGCGAAAACTTTATTCAGTTTAACAGTCCGGGAATGTATTCTGAAAGAGGGAACAAATGGTAGGAAAACGGGGTACACGTATGATAATGAGGGCATGCAATAATACTACATTCACCCCGGGCGGATGGAAGTCACTCTGTGCCTTCCGATTTCTTGAATCATACAGGCGAGTTCATTGCAG
>STRG.55931.1
GTAATCTGTGCCGTCTGATCACTGCTAGTTTTCTCTTGTGGGTCAGGAATTTTGTTCTATTATGAGATCTTTATTTAATGTATGGCTTATCGTCTACCTTGAATATTTGGGCATGACGAAGTATGCAGAGACCATGTACACGTTGGAAGGTCATATACTGGAATATGAAATGGATTATTCCATACCCAATTGCGGATCTGTAAACCTTCCTTTATATGAAATCATTACCTTGATGAAAACCACGTCCATCTGTGAAGTGATTAACAAGGCTATTTGGAAAATGGACGGGAAATGGATCCATGGTTATATTGGATGTCGAGTGGAATTTCAAGTGAACTGGAATGGAACAATCAAAGTGTTTTTCTTCCTAAAAGAAATGGGCACGGATTTTCGTGAAGAATGCTTATCTGCTTCGGCAACAAATTTCAATAGGTTGATTCAACAGAAATTACAGTTAATTGGCACGAGATTCTCGGAAGTTATCATAACCAAAAGAGCTGCAATAAAACGCGATGCAGTAGTTTATAGACAGGCCTTTCAGTATAGACTTTTCATGTGGGAGAATCTGAAACAGTATACAACGATAGAAAGAATTTTTATGAGGAATCAAACAACGTCGGTGATGGAAGCGTGTTCTAAGTACAAACTAAGTGATATAATGCCGTACGGTCAGTTGTTCTCATACTGGATGTCGGGTATCGAAGAACCCGATGTTTATGTGCAAATATGGGTGAACGAATCCAAGGAAAGAAATACGGAAAAAAATGTACAGGACCGTTTCACGGGGTGTGTTGGCGAACTCGAGCGTACTACAACCTACAAACCAGATCGTTATCTGCATATTCAATGCCAGTCAAGTGACCGTGATAACAGAACCATTCAAAACGTGACTGAAATTGCAGAAAACAATGATGGAGAAATTAGAATTCCCTGCTCCGGTGAAGACAATCAAACAACCCCAATACCCAACAACTCCGAAGAGGTAACGCTTTTAAATAAGACAATCTCGGATAGTACGACAACAGAATACAATGGTTCCCAATGGAACAGGATGTACTTACTCTGCACCATTTTGCCATCCCTTGCATTATTCTTTCAATGATTTTTCTACTATTTTTCCAAAGCTGAATGCATTCTTCAATTTGAAACCTACATGGTTACAAATCTCAACCTAAGTATTCACATTTGCCCATCTTAAACGAACTATTACAATTGACTGGAAACTTTGAGAAACCCTGTTATTTTCACTTGTTTACCGGCTGCCTCGTTTTGTGATATTCTGATGGCAGTTTTGTATGAAACACCGACCCCTAATGAGTCCGGTGCGTTTCTTGAGTGAGACAGAGATTGGGGAAATCGTTCAAGTTTATCGAGCTATAACGCGAATCACAGCGGTAACGGGTTAGGTGACTTACCAACACTGGAATAGGAGTAGATATCTTTCTGTCAATCAGTCAGACGAAAATGTAGCAAATAATAAGTTCGTATCCACGAACACCTGTGGAGTGGATTCATTTTCGGTTTGCCAAATTCATATTAAGTCGGTAGTCGTTATTTCTAAATGAATCCAAGACACATCGTGATTCTGATTACTGAAACTTTTTTTCATTTATTCCAGTGATACATTCATCGAATTCTTGCAACACAGCTCTCATTGTCCGCTGCAAACCCTTTTTTTCATTGTGACTCGCACAAACAGCATTCACATATATAGATGGAAGGTCTAGTTCAATTTTCGCTTTGTTCAACTCGTTGCAACTAGTAAGAGAGCTGATACATAGAGGAGTACCTTTTCATCCAACAAAGAAAAACAGTGAATGCCATGTCTACATGGCTCTATGTGGTCAAATGTCTCATCGCCGGAGGAACGAAT
>STRG.1689.2
AAGACATTCGGGGGCGGAGAGCTCCTGTGTTGCACCTCGCTTGGTCATCGCCACATTCTACTCACTCGCTCACTCATTCAGTCAGGCGGTCAGTCAGCCACCAGGCAGACCATATTCACCGGTCCAACCGCTGAGTAACAGTCTTAGCCTCTGAACCGTGTCTGGCGGAACCATTGTTGACTTTTTCACGAACGCGTATTTTTCTTGCACAAGATGGACATAGTTAACACGCTCGGTTCTCTGCTCCCACCACAATCAGATCCTCGTGCAGATAACTATCCGCTGATGACCTCAGTAACTCCGACCGTGTTGATCACGCTATGCTACGTGTTTGGTGTATGCGCTTGGTCCAAATCGCTAAATTTGCGCAAATTCAAAGCCGATGGAATTCGCAAACCCGCGGACAATAAATTGCAATGGGACCTGACTCGATGTTTGATGATTTTTTACAATTTCGCAATGGTCTTGTACAGTGCCGTCCTTGTGTGCACCGCATTATACTACGCGCGCAAACTGAACTACGGCCTCGGCTGTGTCGAGGCCCCGGATCCGACAGACCGTCAAACCGATGTCGTGGTGGCTATCGGATACGCGTTCTATTTCTCCAAATTTATCGAGATGTTAGACACCGTGTTCTTTCTGTGGCGTGGGCGAACAGATCAAGTCACATTTTTACACGTCTTTCATCATGCTGCAATGCCACCATCGATTTGGTGGGGTGTTAAATACGCACCGGGTGGAATCGTCTACACTTTCTTGGTTGCGAACAGTCTCATACATGTGATCATGTATACGTATTACGGTATGGCCGCGGCAGGACTTTACCGGTATCTGTGGTGGAAGAACTATCTGACCATTGCCCAAATGATCCAGTTTGTATTTCTAATCTGTCATCAGAGTCAGATTTTTCTCAGTTCCAAACCGTGCAACTATCCGAAAATATTCCCGGCTGCGATTATGTTCTATTCCACCGTGTTTCTCATTCTGTTTGGTAATTTCTACGTCCAAGCCTATTGGCGCAAACAACGCCTGGCCAAGCACCATGTGAAATCCACAACTTCGGATAAGCCTGAGGCCAATGGACATATTGTTCAGAACGGGACTGTGACCAACGGTCACGTTGGCACAAGTGTGCGCGAACGGAAGAAACGCGTTTGATCTAGTTCTTTGCAGTTCCTGCTCCAGCTCCTTCTCAACCACCACCACCACCGCCATCACCACCACCACCACCACCTCTTCATGCTCCCAGAACCAGTAAAACTGGTCTATGGATACTACTCCACGTCGCTCGGGTTTGTTCGCCTGGTCCTGCTCTAAACCCCGTATTTCCGTCTCGTCCTACCGGGTAACCAATTTGTTCTACTTTACTCATAGATAATGACTCAGAATCGCGGACCATTTGTCCATCGTATTTGGCTTGGTTGCTCTCTCTCCCTGCCCGCAGTGGTTCGCTCGTTCTGATCTTTGGTACACCGGATCAATCAGTTGTCGGAGAAAGAGGCAGCGAGGGAGGACAACCGCCAATACACAGCTGTGAAAAATGCGCACTTCGCCCAACCCAACCCCAACCCAGCTACCACAGTAATGTGCGCAATTCTTTCCACTATTCAAGAATTTGTGATTCGGTCTTTCTTTACCTGGTGGTTTCTGTTTTCCCCTGTCCTCATTTATCCGTTTTTCTTCTTCATCTCTCCACTGTTTCTTCGTGCAAATTGGAAAACCCCTCGGAAAAAGGCGTCTCGAATGTCATACGCTGAGCACACACACGTATACCACTTCACTGGATGAACTGGAGGCTTACGGTTAACACCCGGTCACCTCCCGCACTTGCCCGTCCGTATCATCTACTGGCTGCCCACATTTGAATCGGTACCTCATGGACTCCTTCCCGAACCCATCCGCCAACCCGACCTTTCAACCCAAAGTGATAATTCCCGGTACAGGGAAGACGAGAAAAATTCTGTCAGATCCGCTTCCCTAACTTCCATCCCACTCCATATGCATAGACATAAACACAGGATTGAGAATTCTGTCGATCTTTTTCTCTTCTTCTTCCCCTGTTTTCTGCTATTTTTGCGGTCTTCTGCCAGTGGTGACCCAGTGCTCTTCATTTACGCAGCACATTAACGACCACCGTGCACAGACAGATACAGACACACACAGTTCCCTTTTCGACACATTGTCCAAAGTTTCTCCACTCTCTGGTGCCTGTATCACATATTTCTGACTAAACAAAACAAGATACACTCATTGACTCCATTCCAA
>STRG.54233.1
AGACTCATTCATCCAATGTGATCAATCGACCACCAGTATTGACGTCCTGCTAATTCCCCTCAGAAAATAACCGGCATGCTCTCACGTGCTGACCGAATCCCGCTGCATATCCGGCTACGTCAGGAGGAGGAACGTGATGTTGATCTTCTAGTGAACGATTTGAGTGATTGGGTTGGTGTTATTCTGAAGTTTGAGGGAATACTAAATTGGGAAAATCCTGGATTATTGGTGGCTATTTTGCTGCTGGTCACCAGTGTCTTCATGCTGTTTCATTTATATAGTCCCACGGTACTATGCACAATAGGCTGTTTTGGATTAGCGTTGAGTACGATAGACTACTTTGGTCCAACTGTATCGGCAAGATTGTCACACGAATTGTTACCTTCCGAAGCTGGCCGGCGGTATCGTGAGTTTTGTCGCCGCTTGGTACATGCGCGATATCTGCTCACTGCATTCGTGATGCTCATAAGAGATCTACGCGAAAAACATTGTGTTATCTACGTCTTGACATGTATCCCGCTTCTTTTAATTTCGGGTTTTATCGGACTGCATGTCAGCGACTTACTCTTACTTTATCTCCTGACAATTGTTTGTCTGTTGACTCCAGGGATTCGACATACCGGGGTGTTCGGGATTATTAAATACCCTTTTATCCGCCTCTGCGCTGTCGCGGTTCGCCATTTCCCGGTCAAGTATATATCACCTTCACACTACATCCCTGCACGTGTCCAGTTTGTGTTAACTTGGATTGCGGCTCTGTACAGGCGCGTGTTTCGACGGAAGCAAAGCTAGATCATATGCTAAACTGATTTCAATTTCGCAAACATCTTTTTTCGCGATTTGGTGTATTCCCACATGATCACTCCTGTTCTAGCTTTCTTCAGTCATCCATAATATGACTGCCGCTTTTCTTCGCATGAAATCTTCAGTGCAA
>STRG.21250.8
TGCGCATCCATACCTGTGCGTGTATATGAGAATGGGTAGGGTATTCCTTAATGTGTGGACTTCTGCCAGTAAATGGGCAATTCTCAGCAATCTGCTTACCAACCCAATCTATTAGCCCGATCGATTTCCACTTTGAGCAATTACTGTAAGCAGAAGCTTGACTATTGACAATATTGATCCGTTTTCTGGGAACGGGCGTTTCGCTGCTGAACCTTAACCTTTTTGAAAGTGCCCGCCATTATCCGGACAATATTGGATTGTGATCTGCTCCGAGTTTGAGAGCTTGGGATTCCAGCCACTCGGGCCTGCACGTCAGCACTCCAATTATGGAGGGTATTCAAACTCTGCGCAGTCAGGTGGTTGCTGTGCCAATCAAGGAACGCATCCAAGAGAAGATTACCGGATTTAAAGGGTTACTGAAACAAGCGGGCGTTCTGAAATCTAGCGAGGTCAACTATGGTCAAATGGGCGAGGCCGCCGAGCCCATGATGAACGTAGACGGGACTCCGATCGTGAAGGAACAAAAGACATACCAGGATGACACTTGCAAAGGACGGTGTTTGTACTATGCGTGCTGCCGTTGTTCCAAGCGGTACTATACCGCGTGGTTGTCCAGTCTTGGTTTCATGATCACATTCGGTATTCGTTGTAACATGGCCTGGGCCATGCTCAGTATGCAATCACGGCACAAGAATTTGACACATCATCTACACACGAGTCACGGAAGTCATCATCTTGCACCGCCCAATTCGACCGCTCATCATTTTACACCTTATCACGGTGAGAACGGGATACATTCCGATCCCGGTCACGTGGTTGATCTCGCCGGTATTTTGAATGTAACTACGAAACCGGACTTTTTCTGGACTGCCGGTGAACGAGGCTTGGTGGACAGTTCCTTTTTCTACGGTTACCTGATCACACAAATTCCCGGCGGTGTGATAGCGGCCAAATTTCCCGCGAACAAACTGTTCGGTATCGCGGTTGGAGGAAGTGCATTTCTCAACTTGTTCCTTCCCTCGGCTTGTCGAGTACACTATGGAGTGGTTATGGCAATTCGGATGATGCAAGGTCTGGTAGAGGGAACTTCATATCCGGCTTGTCATGGAATTTGGCGTTTTTGGGCTCCACCAATGGAACGATCTCGCTTAGCAACAATAGCTTTTTGCGGTTCTTACGCCGGTGCCGTGCTCGGATTATCGCTTTCAGGTCTGTTAGCCGAAAAGATGGGCTGGCAAGCCCCGTTCTACACATACGGCATAGTCGGTCTTTTTTGGTTTGTCTGGTGGTGGCGGGTCACCTTCGAACGCCCGTCTCTGCATCCGACCATATCGGAAACTGAAAGGAACTATATTGAAACATCGCTTGGTGAATCGCCGAATATCGTGGAAAGTAAAATACCTATTCCGTGGGGGAAGTTCTTTACCTCCATGCCCGTCTATGCGATTATTGTGGCCAATATTGCTCGGAGTTGGTCCTTCTATTTGCTGATCACCAAGTCACCGAAATATTTCCGGGAAGTGTTCGGATATAATTTGGCTGAAACCGGATCATTGTCCGCTTTGCCACACCTGGTAATGGCCATCATTGTCCCTCTCGGTGGTCAACTAGCGGATCGGTTGCGCAAACATACAATGTCTACCACGACAGTGCGCAAGCTATTCAATTGCGGAGGATTTGGTATGGAAGCTGTCTTTCTACTGGGCGTGGGCTATTCAAAATCTATCACTCCTGCTTTGGTTTGTCTCGTTCTGGCTGTCGGATTCAGTGGGTTTGCTATTTCCGGTTACAACGTGAATCACTTGGATATTGCCCCACGATATGCCAGTATATTGATGGGTTTGTCCAACGGAGTTGGTACAATATCCGGAATGGTTTGTCCCTTGACGACAGAACTGTTAACCAGAGGCGAGCGTAAAGAAGGCTGGGCCACAGTCTTCTTGATAGCCAGTCTTGTACACTTTACCGGAGTCATATTCTACGGGATTTTTGCCTCCGGCGAGAAACAACCTTGGGCTTCTGCTCCGGAAGAGGCCATGTGTAATTGGCAACCGCCCACGGACTTACCTCCCGAAATGACACACTCGGATTACGGATATTTCGACGGAGATAGTCGCGGTCAACCCCAGAGGAAGCAAGCTTCGGGCGTGGCAACCGCAACGGGGGCTGCACCTACTCCACAGGCTCACGGTCAATTTGATTCAGTTACCTCGGGCGGTTACGGGTACAACCAGGGCGAGGAAGCGTCAACGATGAACAGATCTACGGCTAATCGAACATACGCGCAGAGTCAGGACTATAACCAAGGGCTAAATGGGACTGTAATAGGACAATCAGCACCAGATCCGTATCATCAAGCTTACTGATTGACCCGAATTGATCAAAAATGTTATCCTGAGCCATCTTAATCATATGGGCTGTTTTATTCCGTCTATTTTCACCTTTCCAGTGTGATCCATTTTTATCTATCTCACCTCTTTTTTCTCGTCCTATTTTCTTCTCTTTCTGGTTCACACTTCTTTGACATTGGATTCGATCGTTTGTGGTTATATAACCCTCCAATTGGATATGATCATTTCTGTGTCAAATCAACTTTTTTTCTTCCTTAGTATGGATCACCGTGATACGGTCATTACCTGGCAAGAATGTGCAATTGTTCATAAACTGGGAGCGTGTTGCACTTCGTTTAGCCTCGCCTTGCTTCCCCCACAAATGTATGAAGAGGAAAAACTCTATTGAAAGTCTAATAATCAAGATTTATGAATCTAAAAGAAGAAATTCAAAACACAACAAGACAAAAACTTGCTATGTAATCACGAACGAACTCTTGTTTGTGATGCATCTGATTTTTTGTTCTTTTTTCTTGTGTTCTGTTTAATCGATCAAGATATTCTGATAGTCTCCGCACCAGCTCTCTCTCTCTCTCTCTCTCTCTCTCTCTCTCACACACACACACACACACACACACACAGACATGGCAGTTTCTTAGACAACACTTTGCCCACAGTAAAACTGTTCGCCTAGGTTCAGTACACAAACACACGTTTATATATTCTTTAATTCTTCCTTAGTTCTTGAACCCGACTAATTAATTACTTATTTATTTACAAACCTATTTAATCCATTTTCTCCCTGTCCATCTGCGCCTGTCCCATTCCTGTGCGACAAGATGAAATGATATCTAATAGATGCTCGTTTGTTGCACCAATCACCGCATCATCCTTAAAAGAAAACACACAGAAACCCGTTACATAGTCAAGTCCGTTGTCTTGTCAACACGAATCGGAAATGTGCACACCAGATTGTGCAAGACAAAGGAAACAATGAGGGACGACAAAACACGCAATCACGGCTAGTACCATTATTAATATTACGAATAAAAACTACCATCACGAATATTGCCATCAAAATTATTATGATCATTATCATCCACCGTATTCTCCACACATACTATTTTCACTCTTATGTTGATATTTTCGGACACAGCCCAGCAGATGACAGCGTAGAAGTTTTTCCCCTTTAAGAAGCATATTTGGTTGGTAAGGCTTGTCTTTTCTCACAGGGAAAAGTTCAATAGTTGGTAAGGTTGCTATGCAGCCAAATGCTAATGAACAACCTTTCTGTCCAAAATATTTGAATTGACCGAACTTATCGAAATAATTTCCACCAGGAACTACAGAATCCAAAGAAGCAAGAAGGCCTAGACTGCAAAGACAAACGTGAATTTTACTGCATAACTCATTCGTATTTACGTAGTCAGGATCAAAGATATCCCGTAGGAAATCAGAAGTTGACCATTCACATTTGCCATTTGCCGTATCTGGACAAGGTAACCCTGACTGGTGCCTCAATATATATGGCCGCAAATCTGTATTGTGCGATGTCCAGTTAACTACATGCCAGTTCAGCACAGTAACACGACAACGCTGAATGACCGAGTACAATGAAACCGTCAAGCAAGAAGAAAAACTCATTGTTTTGCTTAATGTAAAAAAGCAAAAATCAGCCATTCGTGTCCGTGCAAATGAAGGAGGAGAGAATCTACCAGCAGAATTTGCATATCTATTGTAATATCAAGAATTGTTGCGATGTTGTCGGTGACTGATTTGCACGTACATTGTGCCACGCTTCGAACATCTTGACTTTTAAGACTTATTACAATTAACCTAATCTCCAACTCTAATCGTGCGCACAGTTGCTTTTTCGGAGGGAATATTTTGATTGTCACCAAGATACGGGACTTGTGATGGAAATCATTGAACTGAATCCACATGGAGTTAAAAGAAGGAAAGTTGAAATGTTGAGCTCTGCGAGTCATAGATGAACCATTACAGGCTGCAACAGGAATGCGCACAAGTAGCGTATGATGATGATAAAATTCATACAGGACAAGCAAAGTTCGGTTAAACAAAAGTTAGATGGTTGCTTCAGAAAAAGTTCGGTTTCACTGAAAGCCCACGGCAGCCTGCTGAAATCATGTTGAACAGTTCATCTTTTGAATGAAGTGGTGCACCAACAAAGTGGTCTTTTGCAGAATAACAAGGATACACGGTACGGCGAAGCTCGGACGAAATAATCTTAGTTCTGATATGCACTTTACTCCAGTGTGATCTACATACCTTTGTTTCTTCAG
>STRG.65971.6
GTGACACTGCATGAGGTTATGTGTATCTTGTTTTCGCTGCCACCCCCGCCCCCCCTCGCTTCTTTTTACTCTCGTTTCAGCTCGGTGAATCCGACAGAAGATCGAAGATTTCCTCAAGAACCGGGACGATTGGGCTCAAAGCCTCGAACCCGTGTAGTACTTCAAGACTTCAAGACTGGGGTGTTCTTTCGTGAACTGAACTGAGACGAGCGTTACGCTCGGTGTTGCGGCAAAGGGCACCCTTCGTGGAACTTCTAATCATGGCTGAGGTTGTACAATTCGCATATGACTATGCCATTCCTACTGTCACATCAACTCTACTTCATCCACTTGTGTACGCCAGAACCATGATGATGCTCGGCTATGAACCAGAACCTCCTGTGCTCCGGCCTGTTCTGTACACACTAGTAAATAAAAATTATCGGCGACTTGTCTATCCGAACATATTCAGCTATCTAAGTCGTTTGCGTGAAGATGTTGGCTTGTTCTGTCTATTCACTACTGGACTGCCGGCCAGTATTGTTGGTGCGTATATCAAGTCGTATTCAACGGAACGTGTAATGGAAAGATTTACCGGCTGTGCATTTAAAAAAACATTCTATGTGACCAATCAAGGTGTTCGAGTATTTTTGATCGAGACTTCCAAACTGACCGCAGCTCGTGCCCTTGGAGTGACCGTCAGTTATCCATTCCAAGTGATCATGGTTCGTCAAATGGCCGAATTTCTCGGTACGGATGGCTCCTACAGCAATTTCCTCTTTGCGATCCCGCGTATCATCAAAGAGGAGGGCATACTCAGTTTGTTCAATGGTCTCATCCCGCGTCTGCTCGGTGAAATTATCACCGTTTGGATGATCAGCTGTTTTGTGTACGTTTTGAACCAGTATGTTTTTACAAAGAATGTGGATCCCTCACTTAAAGAACACACACCGATGATTGCCTCTATGATCGTGTCCAATACGACCCATCCACTCACGGTGACTTCCTCCGTTATGGCTGTTAGTGGATCTCGACTCGAAATTGCTCTGCCATTCAAAAATTGGTGGGATTGTTATCAGTTTTTGTCTCATCGAGGTGCCCTTAGTCGTGGATCATCCCTGTTCTTCCGGTACGCACCAATCCAATAGAGACAACCGTGGGCAACGAAACGGTAGCGAGTGCGTCGTTCCTTGATGGGCCAGTATGCACAACTCTCCAAAAACAGACACGAACACATCCAATAAGAAAATTTAACTCTTTCCTAATCACCGTGGCTAGAAGTAGTAGTGTCGATGGACAGAAAAATAAACACACCGTCTGATCAGTATCTTCTTTCACGGGCGATCATGACACAGGTTGTAAAGACTGAGCAGCCTTGCAATCTGGATCCTCCCATTGAACTTTTCTCTATTCTGTTCTCTGCTAAAAGTATTCAAATCAGCAACCCACAGGCAAGTGAACGGAGACTTTAAGAGCAGGAGTTTCAGTGCTTTGATTTTGTCTTGTGTCGTATTTGCCGCGTTTCTTTAGTCCTTTTTCTATTGCTCTTAGTTTTCGTTCCATTCTCCTCCTCCTCCTCCTGTTTGTATACCACCTGTTTTTAGGCATTCGGCGTCCATGCTCTGCTAATCGCTACCAGCATCCGTCATTTGCCCTTATTCTCCAGCCCAGTTTATACGCATGCGTGTTCCCGGTTCAACCTCCTTTTTGATGCAATACATTACCATGTCTGACGGACCATATAGTCGCTTGGAAGAACCCGACAGGGTGAACAGACGTCATCGTATTCATCTTCTTGGTTGGATGAATGTTGTCTTATGCTTGCTTCTCGTTCTTATTGGGATTATTCTGATGGGAACACTCATTCCCCGGGCATGGTACCATCGTCGTTTTCATCCGTATCCGGGAAACCCATGCACCAATCCGTTCATCAACTGTCCATTGATTTTGATTAGTATGAATGGATTTCGTCATGACTATCTGGAGTTGGTTCGTTCACGTTATGGGCCAAAAGCGCTGCCTAACTTCCATCGATTTCAGTCCCAAGGCGTTCGCGGTATGAGATCCATCGGAACTTACCCGACTCTCACAATGCCTAGTCATCAAACTTTAGTTACTGGATTGAACCCGGAATCACATGGCGTAGTTGGTGACAATCTGCAAGATACCGAGTGGCCCGGTACTGTATTCCAGATGCGTAATCAAACAAGTCTGAATAAATCCCCATGGTTAGAATCATGGCCAGAACCAATTTGGTTTACTCTGCAACGTACGGGTCGTCTGGCTGGCTCATTGTTATGGCCATTGACTGACGCACCGGTTCGATCCGACCTACCGTTTGTTCAAGTTTCCGAATTCACCATGTTAAATGAGCCAGAATCACGTTACATGTATGATAAACGTGTGACTGATTTGCTACATTGGTTGGATAACCCATATTTTCAACTGGATCTGATCCTTGCATACTTTGGTGAACCAGATCGTTCCGGTCACACTTATGGTCCAGCAAGTGAGGAAGTTGCTCGGCAAGTGGTCGAATTGGACGGAGTATTGGGTCAACTACTCAGTGGTCTTGAGGCGAAAGAGCTGGGTGATCGGGTTGATATTATCCTAACCTCGGGTCATGGTATGACCGAGGTGAGACAGCAAATCAATCTGGACAGTTATGTGGATCCCAGTCTATACGCATACACCGAACTATCTACGGTGGGATTTCTCTATCCAGAACCAGGAAAGTTAGATGAAGTCTTCCGAAAGTTACAAGGGGCCAGTATTCACATGAAAGTCTATAAGAGCGAAGATATGCCGGCTGAGCTGAACTTCAGTCAGAACTCCTCCCGTATGCCGGCTCTCGTGGTAATCCCAGACGCTGGGTGGTGTCTCGTGAAGGAAAATAAATCACACTGTGATGTTGGCGACCACGGCTATCCGACGAACGTGACTGATATGGACGCATTCTTTCTGGCTCGAGGACCATCATTTCTGAACAATGCGACAACTCCACTGATTAACGCCTTAGATATCTACCCATTAATGGCCGGTATGTTGGGTATCAACCCGCGACCGAACAACGGCAGTCTGGAACGCATCGCTCATGAAGTACTCAAACCAGACGTGGCTGAACGAATACTCACAACCCCTGTATGGTTTCCTCGTTGGTGGGCTTGGTTTATGTGGAACTTGAGTATGATTTGGATTATCATTGGTTTTGCTTTTTGGGTCGTATTGTTCAGCTTGTTGTTGACCTCTGTCTATGTACAGCGTCAGGACATTCGAATTTTGGTCGTTCCGGACACTAAATGGCTTGATGAGAAAGTTTAATATGCACCTCCCAGGCCTCCCATCTCATATTTGACTCAAACCTCCGCAGTTTTCCTGCTCTATCATCCTCCTCTCAAACTCGTGAATATTCACTCAGTCGCGTTATTGTCATTCTGAGGTCATTTTGATTCAACTTCGAATGTATTACCACACACACACACACACACCTGCTTGCTCAACTATTCACGCTGATTTCAAGCCAGTCAAAATGTTGAATTTGCTGCGTTATCTTCAAAGCACTGTCAGTCATTTGCTTCTCCAAACCGCGAATTGTAACTGTTTCTTCGTCGTGATTCTTGTTACATTTTCGTTATAAAATGTTTACATATGTTCCACATCTCAATCTGTCTTCGTTCGGCCGAAATGTATTCATTTACAAGGAGTGATTTTGTGAACCGTTAAGTTTTCATTTCAAACTAGAGTTCATGCTTGTCGATTTCGAATCAGCTCGCATAATAATCACCAAGCAAAACATTGTGACACCGAACGCTGTGTAAAATTTTTTTGTATCCGAATTTGGAAGACATGGAGTGGCCAGCACA
>STRG.4682.4
CTGCTCGTGGAACAACGGTCAGGCAGATGCGAAGATAGTCTGGAGAAAAGTGTGATACTCTTAATAAACTTATCAACGGCGCGTGGTGGAGTAACTGATGATCAAGAGTCATGCGGTGACTATATTGAATCCTTAAAATTCCCCAAGGTTTTATAGTGAATGAAGGATTTTGGGACTTCTTTCACAAAGAAGGTTCTTGAGGTAAAAATTGCCAAGTGGGGATGGAATAAATAGCTATATAACCAGTGAAAGTTTTGGAGATCCGGTGTCGATAAATTGTTCCAATTTATCAACGCTCTCGATGGGCTTCGATTGCAACAAGAACTCGTTGAAAGCGATCGAGTATACCAACTGTTCGTTATTATCTGGCAGTTCTTGTCTCCAGAAAAGCTCACTCATTTTCACTCATGGTCTTCTGGAAAAGATCAGCGGGCTCAAGTGAGTCACATAAAACCAAGGAAATTGCGAGAAATGCTTCGGTCCGTCTGTGACAGTGTTAACTAATCGAGTGTTCAGCCTTTCAAAGAAAGCCTTTTTCCGTGTGCCTAACGACGCATAATATCATGTGGAAAAATTTTTGACCGATTATACTATCATTCAGCTGCTCTCGGTATAACTCAGGTGGCTTCCGTCGCATTATTTGGCTCTGTGCACTTTGATTGGTGAGCTCACGGCCATAGCAGATCGAGTCAAGCCTTGAATATTTAAATCGCAGCAAACGAAAACCGTGGAGAGTGGGTGGCTCCAAATTACCGTTTGAGCCTGATTTTAAGATCCGGGTGAAAATGAGTGAATAAAACGAACCTGAAGCTTTCTGTTACATCTTTGTTTTTGCATGATGAGCTTTTGGCAGAGAATATATATCTATCGGTAGAAAAGAATTCAACTCAAATAGGATATTTCTATCCCATTATTCTAATCTTTATTGGAATTTCGGAAAGACTACCACCAATTATCCGCACACTCTGGGAGATATATTCAACTGACGGTGTGATAGTGCTCAATTTCACTGGAATATTACCGTAATTCTTATTTTCATTGAAAAATGTACCCCGTTTGGTTTATTTCTGTATCAGTAATTTATTAGTTTTTCATGTGTCTAATAAACCTTCGATTAATTTTCCCTTTAAACAAAAAAAAACACATAATCATGCACTCATATATAAAAAGCCGACTGTCAGCGCAGTCGGGGCAAAAATAAGCGCGTAGCGGTTCTGCTGGGTAATTGTCACGAGGAGTATCAAACTCTGGCCGACGAATTGCCCGAGATTATCTTCGGTCAGGTTGAACCCCATCTGAAGGAACATCCCATGATAAAGGGCCAGTACTGCTTGGTACGAGATAGCGAAAGCGAACAGGATCATCTGACCGCGGTCAACGTGCATCACAGTTGTCGTTCGGAGAAATCCAGATGTGGATTACCAATCATCGGTCTGTCCCAACCTTCAGCGTGCAGTCTCAGACAAATTGTGAAGAAGTGCTGTTCCAGAAACCCATACTGGATCATTCTGAACGTACGCAGTGATCCGTGTCTGTTTTCTTACGCAGACGGTGACTGGCATCCCTACGGTCTTCGGAATTACAAAGAGATTCAGATAACTTTACAGAACGCTTTTAAATCCGGTCTGGATATGGATGCTGATGAACTGTCTGCTCGAGAAGAGATTCTCGAACACCTAAAAGCTTTGCGGGGAGATCATTTTTATTTTTATGACGATATCACATTTTTTGAGGATCAGCCGAAAATGCAACTGGCCAGCCACCCGGATTATCTGATGGTCAGCGAAGAAGTCTACCAAAATGCCATCTCTAAAGAACCAAGGATGCGTTACATACGATTAAATTTTTCCAGTAATCGGTTTCCGATGGAAGACGAAATTGATCGGTTGGTATCCGTCGTACGAGTTGACAAAGCAATCGAAGATTGTAGTGAAGTAATCAATCTGAGAGAGGAAATTCTGGAGACTGTTTTGGAATTGGAATCAAAACAATTCTCCTATGATATGGGATATCAAACAGAGAAAATACAACTGCAAAATACTTGCGTGTTTCAACTCGAACGGTACTACATGTTGATTTGTTTCAATGCTTATCTGCGAGAACAGTTACCACTGCGATTCAGCGTGAAATTTACCGACTGGATGAGAAGCCATCCAAAATTGTATCAAGTACTTTCATACTTGAATCTCTCCGAGTGGTATGCCCCGGTGGATTTGTTAAAAGGTGGTAAAAGAATTTTGGTCCTTGACAACCCTTTTAATATCGACGAGCTGTGCACATTTCGTCAAACTGGGATTGCAAATTTTCGTCAGCTTGTCGGCTGGCCAATTTACGGTGCTTCCCAACCGGACGGTCAAGCTGTCAGCCAAGTTCAAGCTCAGATGACCAAAGCGTATTGGAGTGTGGCACTGGACAATATGCGGGTGGACGAGAGACTGTCGAATGCGGCCAACGAAGAGTCAAACCGTACCCCAGTTTCTATGCCCACAGTGATTTGGATTTCACTGCGTGACGAATTTGTATACGATCGGGGTGGAGAGACCGGTACATGGAGAACGAAAGACGAACACACCAAACCGATTTTGTTGGCCGGAATCAGTGGGATGGAGTTAGAGGAACTGGAGGAAAATTTCGTGAGTTTACTGAACAACCTGGGCAACGCTTGCACGCCATACAAAGTAGATATTGATACGAACAAGCTAATCGAGTCGGATAGACCCACAGCAGCAGAGATATTGAGCTCTAAAAGCATGTTCAAAAGAGCTTTTGAGAGCACCTCATCAACCCTGGCAGGTGCTACTCTAGACAGTCAAGCTATAAACATACCGGATTCTTATGTGGATTATGTAAAAAAACACGCTGAATATCACCGGATCCCTGTTCCACCATATGGACCTCCACCAGCAGCGGTATTTGATCAGATTCTCCGTCTTGTGGTGAACAATGCCCGCGGCCTCATGACTAGCACGATCACCGTGCAGTCATTGGTTGACGCCTCTGAAGGCATTGTACGACGCCATTCTTGTCACCGTTCACCAGGTGGCTCAACCGATAGCTCAAAGGAGTGGCATTTGCCCAATTCAGATAAGGCCACAATAGAGCGGATCGGATCGACGAACATGATCTTCTTTTGCGAGTCCGGCAGAGAGCGAACAAGTCTGGCAATGTCCGTGGCCGGTCTGGTGTACTGTCATATTGTGGGCTTTGCGTTTGGTTATCGCGTGGAAGAAGAGGAGAGGATTTCATTGCGGGGAGCCAAATATACCAAGGGTGACTTTCAGGTGATTCAACGCCTTGTACGAATGATACCGCACGGACATCAGGTAAAACGAGAAGTCGACTACGTATTGGATCGTTGTTTCGACTCAATGTCTATGATGCACTTTCACGTGAGGGAACAGATTTACTTCACATATGTAAAGTTCCAAGAAGAAATGGATTCCGGTAAAAAAGATGAATTGAAACGTCAAAGCTTGGCTTTCCTTGAGACTTATTTTTATCTGATCTTGTTCAACCTGTATTTGCACGACTGTGAATCAACACGTTGGAAGAGTTCTTTTGAGACTTGGCTGGAACAATTCGCGAGTCGCTGCAACTACATGGCCCTTTTGGACAATCTCGGATTTCCGGAATTCGAAAAACCTGATGATTTGCGCCGAATACGAGAACGTTGGCGCCCTCATAGCACAAGCGTATCACAGGTTGGCAGTATTGTGTAGTAGAACTGGGGTAAAAAAGAAAAACAATTTATGAACCAGGCCACCCTCCACCCGCCTGTCCCGAGTCAAAGAAAGACGTACGAGCAGCACAAATCCTCTTATCCATGAATGCGGACATCTGTTTGATTCAAACTTTTTTGTGATTCCGCGCCTTTTAAATACAAAAATGTGGATTTGTTGCCGATTAGAAATTCGGTTCAGATATTGGCATTTAAAAGTCCGAGAGAAACTTTTTACGCATATAGAAGCATCACATACCGTACTGTATGATCATGATTCGAACGTTAAAACACACAAGATTTTCATTTCCATCGGATCGAACATACCAGACTAGAGCGCACATTCCAGTTTTCACAAGAGATTTCTTCGAAAAGACTTCGTACAAAAGTTGCACGTTGTATTCAAAACATTATACACGGTTTTGTTTATTTACTTAACTACACATTTGTTTGA
>STRG.11769.1
AATGCTACCTCGTCTGGCAGCTTTCGCTGGCCACTGTCCCCTTCCAAAAAATGTTACACTTTGTCGTATAATAGTTAAAGTAAAAATATTTCTTTGTGTAGTCTAAGGTAACAGTGTCACAAATTATGTTCACCCGCTAATACTGCTGTCATGTATGACAAGCTAATCTTCAAGCAATATTGTTCCGGTAATTTTGCAAAAACTGCTGAAGTTTTTTGTGAGACTCACAAATAAAGTCTTGTTATTGAGTGGGATGGTGGAAAGTAACCCGTTTTTAATAAAATCAAACATTTTTTTATTTCTACTGTTTAGAGCTAATATAATTAATTCAAAACTGATTCAGTGACCGAGTTTATTGCTCTTTATTGTTCACTTTTTGAGCCTTCATTAAAAACTGCTTGATCTCAGTGTGAGTACTGGATAATAAGGTAGATGATAGACTATCAACATCGGGGTACGATCCACTCAGAAAAGTTACGAATTTTTCAATTTTGCATTCGGCTGACTCGAAATATCAACCGGAAGCTTGTGTGACTGGTTTCAGAAAAGACGATAAGCGCGTGGCTGATAAATTAAAAGAAGCAATAATTTTAAAACAGTGAACTGTTTCAATTACTCCAATTACTCCCGTGCATCCCGGTACCGATCGGCTACTAGCATTAGACATTGAGATGTCGGAGATTACTACGAAAGTGTAATCAAGCCAAATTAACATGAATTATGCTTTTGGACGCACAACACCAATGAACTGTATCTAGCTTGCACATCGTGGGCTTAGACACAAACTTACACATCGGAACACCTACACGCATGCGAATGACATTAATCTTGTCCTCGTGTACATTCACTCGATTGAACGCGGAGCCTGCGTACGTAAATATCACCTTGATTAGGTAAATAGCTGGATCCCAAACCATAGTCAGAATATCCCAGTCATACCTGTGATTACATACCTTCAACTGCATTTGCAGTGTGGTGCGGCTGAAAGTTATATGTAACACTAAATTGTGTTTGCTACCGATGTTTACTCCAGTACAGATACGTCCGGCGCCCCGGACGAACAGAATTTGATTTAAAAAATGCCGAGCAGTGTCTGAGGAAGATCAAAACTGAATCAACTAAGCCACTTGATGATCAGATTTGATGAGCTGATCAGCGCTTACGTCAAAATCCTATCTTGGTCACATTCTAAATAGTTATAACTGGTTACATGTAAATATAGGATAACATACCATACGATAACTCACTAAGTCCCTTGATTACTGTAGATCTTACCGTAACGCAAGCCGCGCAAATCGACTGTTTTGCTCCGTATCGATCAAAAGCACCAGCACGACCACGAAAACCACACCATTCAACCACAATGACAAAAAACAGCACCGAAAGCGGTATGGTTCTAAGCGTCAAAGGGGGCTTGAACGTGGGTGATATCACGTGACTAGGTTCATGCACAATGACGCGCGGGAAAGAATGTATAAAATACCGAAGATCACTGAATAGTTTTCTCAAGTAGTACTAATTCGACCCACCTCTAAAACAACATCAATGGGTGAATACTACGACGACGTGAATTACAAAGCTACCACAGCCACCTTACCAAGATGTGATTGGTACCACATCAAGTTCATGTGTCGCATCTTCGCCACTGAGGCTCTAGGACTGGGAATGATCGTGTTCATCCTTGTCTGTCACGCTGCTGAGGGAAAGTTGGCAAGTGACGTCAATGGCCCGATCACGGCCTCCGCAGCATTTGTAATTTCTGTTTGGACGATTGGACCTGTGAGCGGACCGCAAATTACTGCAGCCCTTTCCTTGGCCTTACTAATGACGAGGCGAATCAATTTCGTCTACTTTATTCTGGGCATAGCTGGTCAGTTTTGTGGTGCACTCGTGGGAATTGCCCTGGCTTCACAACTTGTTCCTGGTTTATCGAATAAGAAATTAAATTTACACACACCTGGAGAGAACGTAACGGACGGCCAAGCATTTGGAATGGAAATACTAGGCACTTTTCTTCTGATAGTGTGTTGCTTGAGCACTGTGGATGAATTTCGAAACCCACACTGGGCAGAAGGTCACGTGACTGTATTTTCGGTTATCATTTTCTTCTTGATTCTGATGCTTGCTGCTATTCTGGCGAAAGTAACCGGCTGTGGGTTAAATCCAGCTTCGAGTTTGGCAGGAGCAATTTACAGCAACGATTATAATAAAGTATGGATCTACATCTTGGCCCCCATGGTCGGTTCGATAATAGCTGTTCTATTCTGGGAAATGATGATCAGTGATGGCGCATCTGTGGAACGCATCAAGCACTGGTGGACCGATCCCAATTTCGATCGTACCAAAGACTACAAACGTCTCTCACAGGAAGACAGTAGGGTATTTAGCCCAGAAGAAGCTATGACCTTCTCGAAAAAAAAGAAGCCTGACGTAGTTGCAACTAGTGACATCGGTTTGGAACAACTTCCTATACATCTCCCCGAATGAAAACTATTTCCAGTGGGGATCCGAACAGTGTATACCCTCTGACTCTTCAATCTCGATGCGCAACACATCACATCCCATCCTAAATCATACAACCTTACCACGACTCCTCAATTCACATTGTCTCTCGGACAGTAATTCTTATTACGCATACTTTAAAACCAATGTTTCATTGCTTCTCACCATCAACTGTAAAGATTATTTCCACTCGATTCAACAACTAGGCGCATTTTCACCGGAAACTCATTCTGTTTTGATGGTCAACTCATTGATCCACATTCGTACACTCCATTCTAGAATATATCAG
>STRG.51225.1
TAGAGACCGTCCTTTCATTAAATGAGGATACTGGTATTCAACTTTTTCCGTGTGAAAAAATGTGAGACCCTGAATATGCGGGCGTAGTAGTTTCTCTGAGTGAAGATCCAGATAAGTTGCAAGTTTTATTGGACAGCCTGAATTACTGCGTAGTAATGTTCGGTATGCGTTTTACACCTTCAAAGTGCGAGATGCTGTTGCAGAATTTTGTTGTCTCAACACGAGATATTTCGGTATCTGGGGTGGCTATAGACTAAGCAGATACGTCTCTTTTTTTTACCTTGGCAGCTTCATTTCACCCAGAGGTCGGATATTGGATGAAGTATATTCGCGTATGCAGGGGGCTCATTTGGCATTTGCTAACCTTAATCATCTATGGCGTCGACTTAACATATGCTTATCTATCAAGGGTCAAGTGTACGCCGCGGAAGTCAGGCCAGTATTTCTTCATGGTTCAGAAACATGGTCACTGCAGATGGAAGGTACACGATGATTGTCGGTATTCGAACACTGATATCTTCATAGCACTGCTCAAACTTGGTAGGAACACCGTGTTAGCGATGCCGAGTTTTGGTGGAGAGTCTTAGGTTCACGAACCAAATCATTCGTTGAAGCACTCAAACTCACCAGGCTAAGATGGTTAGAACGTGTTTTGCGTGTGTCCCCTTACAGGATTCCCCGGCGCTCAATGTTTTCTGAGGCGAGTAACGATTGTAAGATGAATAAGAGCGGTCGGTTCATGACGAGGAAGAAAGGTATGAAAAGCCTGAGGGATGGACTCAGCCGAGTAGGGCGTGTTAGACATCCTGGGGGGGGGGGAGGGGGGCTCCAAGAGACTCTCCTACTCTATGGTTGTATAAGTCAGAGGATATGGCTAGGTTTCGCGATCGGTGACGCTCTTGCATCCACAAACTTTCTTAATCTACTTGATACCAATATTTGTAGTCGTCCTATTACTCCTTTCATATTCTTGTTCTTTTCATCATTTCCGACTGAGGTTGCCACCGAGGTACCCAAAAAAGCCAGCGCACCTAGCGCATTTTTAATGGTTGTCTAAGATGAACTGAACTAAACAGCTATCTTACGTTGTTTTACTCTCTTATGTCACTTTACTGCATAAAACAAAAACAACCCACTATTTTCCCCCTTTTCCTCATTCAGCAACTCAGATGCGAGCTCAGAAAATCGAATGCAAATATTTGGTTTGATCTGATGAACCCATTGCAAAAGAATTATTTAAACGTATTTTGTAATGACGCTTTGTAATGTTCCTGGTGAAGCGAGAGAAGAACAAGTGCATCATGAGTCATGCAGCCAGATTTCTAGGCCGAAAACGTCTTGTGGTGTTCAGCAGCTGTTGATATCCTCAACTAATCGAAACTTGGGCATTGAGGACCATGAAATCTCAGCCACTGTGGATCTCAGTGTAAGCAACACAAGTGTTGAAAAGTACCACGGACAATCCGATCCATGTACAAACTACTCCGCTTCCCAGGCAAAACTGTCAACGCCTGCATACAATGATTTTACCACATCAACGGTCACTGTACCCTCGGTCCTACTTATGGATGCGGCGGATCTTAATTTGATCTCTCAAACAACTTCCTCAAGCACCAGTTCCGTTGATAAAACTGGTATTCATAAAACGAATGATTACAGAACCAGTTCGAATTTGCCTGTCCCATCTCTTCGTCACCGTTTCGGTCTGAACAAACCGCCATTCTCACCTTCACCGGATTTCACTCATTCTGAACGTATGTTTACCCCGGACATGTGCACAAATGAATCCGATTTGCCGTTACGTTCAGATGCTCATTCACTCCTAATGGGTGAGGATCATGTAAAGCGCCGCACTCCGGAGGGAAATGCAGATCTGTACTCGCTTGGAACCGAAGAGACTTTGTCAGAGAAAACTTCATTCCTGTCTCCTGTTCCAACGATCACCGTTCCAAATCTGTCCGATGAGTGTCAGACAACAGTTCATCAAAATGATGGCCAGAGTCTAGCGCCAAAATCTTCGTCCATTCCGTGTTTCACCTCTAATTCGCCGTATGAAAACTTGGAAAACACCAGTCGTATGGAACTTACCCAAACAGCCGCACCGAATTTGAGCCCAAAAACGAAGGAGGGTGCAGGAAATAGTACTGTTCCAAAGTCACGGACCGACAAGGAGGAGACGCAGACGTCCCCTGGGAATGTTTCGGTTAGCATGGTTGGGGCACCTCTGTTGAACGAGGCATGTCAATGCGACAGTCCAGTAACCAATTTGGGACGTCCCACAACACAGGAGGATGACAGTGTGCTGAAATGGGATTACGCAGGTGACTTAGCATCACAGAAATTGTCTGTCGATCTAGGTCATCAAAAGCTCACCTTCGAGGAGATTGATCACGTGTCAGATGAGAAAGAATCAATGGAGGCCGATATATTTACGGTGCCCTTTACGTGGCCATCCCCCCTCATGCTGTACAGTTCAACTCACATTCATGCTAACTGGATGGGACGCAAAATGCGTTCACGTCATCGGTATGGGGTCCGAGATAGACCACATGTTCACGGCCTGTCAACACGTTTCACCAAAGGTTCTTCAGCTAACGCTTTGAGTCATGGATCATTCATTTGCAGTCCAGATCCCGAAGAGATTGAAGATGGTGCTTTAACTGTCCCTGTGGGCAAACTAATGTCTGAATCTGGCAATATCTACTCTCTTCGGTCTGAATCCTCATTGATCCCCATGATGATGGGTGATGGTCTGGACGAATTGGAAAGTGACGAAGAACCGTTATCACGTGAGAATGCCCCACCGGTTGCACCTATATCTGTCGCTGAAGATGTTCAGCAACAGCAACAAAGAGAACAAAAAATCAGAAACACTGAAGGCTCACCAGATGTGACACTGGACCCAAATCAGTGCAAGCCACAAATTCCATTGTCAGACAGGCGAAGGTCCAGTTTAGACGAAATAGATCAAGTCTGTCTTTCTGCCAGCCAGACAATGCTCAGACTGCGTCGCCACGCGGATCGTGTGCTTGAGGCAACCGAGACAGCAGAACGAAGTCTACGTGAGCGCTTAGATTTGCTCTCAGTTGCAGTTACTGATCGAAAAGATGGACCACAAAAACCTGAAGCAAAAAACGAGATCGTGTACGTTCCAGAACCCCGAGTCAGATTGTCTTACCTACAAAACGATCCCGGATGTCCGACGGATGAACAAGAAAAACACGACTCATTTTCTAGATGCTTGTTGCGCCCAAGCAATTTGGCCACCGTCCAGGCGGATGAACCGATATCATCAGAAGTTGTACCAAATTCATCTTCATGGACATCTGGTTCGGAGGATCTCGTTTTGAATCGTCCCAAGTCCCATAGAACACCGTCTGATTTGCCTCCTCTACAGTTCGATTTGTCCAGTGGTGTCGACGATGAAACTTTATCCACCAGTTCAGCAAGGTCACATTCAAGAAACACGACCCCAACAGCTATTCCAGGTGTCACTCAACGCACTGCATCTCCACCTTTCACAGAACCGAATGTGCTTTCTGCGATGACTACTGTTACTCCACTTGCGCACACTCCTCGCCTTACTCATCTTGGAGCAGGGGAACCGGAGTGGGATAGCAAACGCAGTAGTTTGGTGGAAGAGCCTCGCAGTATCCTTGGAGGACAGTCCTACGTCAGCGATAACTTTTATGGTCCTGTGGCCCTCCGACAAGGACAAAGCGGACTTTCTTCCCCTGCATCGGCATATTGGAATCCGATTGTTAATCAAGCCCCAAAGTCATCTCTGGCAGTAAAAGGACACGGCGATATTTTGTGTGATCACTCTGCTGGGATAGACATAGAACGAAGAACTACTTCGATGGAAATGCTAAAATTCAGTCAGCTTGAAATTCAAACCGATCAGGACGGGTTCGCATGGCATCCTGGATCCCACTACACACGTTCGTCACACTTCTCCTCCGTAGGTGAAATTCATCTTTTGGATCAGAGAGATCTGGAGAGGTCTGAAGCCCATTTCAAAAACGATCAAAGAGCGTCCACCTTGAGTTTACCTGTTGGGGAAATTGAGGTCCGTCAAAATCTATCTTTTGGACCTAGTGGTTGTCTTTCGCCAAGCCTTTCCGACGCTGACGGCGACAGTTCACAATCCGCTATTGACAGACATTCAAGTGTTTCAAAGAAAGTCCCCAACACGGGTAGTGTCCGTGACTGCATTAGTCCTGTATGCTATCGCGTTCAGCCCCACGCTACCAGCGCTCACTCAACGATCAATTTCAACCAACCTATGGCTTCTTCAACTCGAGTCAATTCTGCGGATGCCACAGTGATTTCTGATTCACTAAACCTCAAGGAGAGGCTTACTACAGATTCCCTAGTCAGCCGGCCACCGCGTTCAGAGGGCAACATTCACGCGAAGATGCGGTCAGCTAACAAGAATGCTCATGGTTATTTGGCGGATTCCAAGGATGTTTGCAGAGTTGGATCAAACAAATCACCGCGCTCCTCCAATAAGTATTCCGGCATCAGTTACACCGTCAAAAGATCCGCTTCACAAATAACAGCTCAGGATGACAGAAATCACTCCTATCAAGACAACGATGGGATGTCTTTCAGATCAGATGCACATTCAGCCGGACTTTCTTGTGCTCGGGATCACCTGTCCACATCCAGACTGCCGTTTTCGAATTCGATCAGCCTTTTTGCCAGCCAGTTACGTTACATGTTGCTAAAACATCGTCTCAAATTGGCACGTGCTAAGGACGCCTATCTGCTGCGTCGGCGAGTTGTTGAACAGTTAGAATTGCTACTACATAAGGTCTGCAGCAAACAAAAAGATACGATACAACAGGGAATGCCCGTGGAGTGGGATACAGACACGTCCTCGTTAGTCACGGATATCGGCGATGAATCAGTTCAAGATCACAGTATTAATTATTATCACAAGGAGGACATCGTGCGCAGGCCCATGCAGCACAAAGACCGAAATCGTGATCGGCTGTCCGCTTCTCGATCAAAAGTTACTGAACTAGTAACTTCCAAGATCAGTCCGAATCCATGCAATAAAGGGGAAAATTCAAATGTCATAGAAGAATCTACATCTCCTATTGTCCCGGAATTTCATGGCAGTTTTCTTCGGATGAATCATACTCATGATTCAGTATCATGCCAAACTAAAGCACAAATGACGTCTTCCAAATTGATAAACGATCAAAACAATAGACATTTAGAACAGGAGAAACCTGAGAGGGATTTCAATCATTCATTATGCGAATTGCGTGATCGAGCTGAGAAACAGCTGGCGGAAATGGTGCACACTGTCAAACGGAACATGAGAGCTCGTTCGGACAGCCTCCAGGATCCGGTTAGCGCACCTGATCCCGGTCTGATGTCCACCACCTCGCGGATTATGGCTTGGGCCGAAGAGCGGTCACATGCTGGTTCATCCCACAGTAGACGGCGTTCATTAAGCGGGAGGAAAAGTGATAAAGCTGGACTAGCTTCAGATGCCCGAGCTTCTCACGGTGGTGTCACATGGTTTCAGACTTTTAGCCCAGTTCCTATGGTTCGCGAAAGTGTGCCCGTTAGGCAGTCAATGGTTAGGGTGGTTCGTGAGTCTCCGCGTGCCTTTTCACGAGATCGGTTGAACGGCTCGTCGAATGGTGACACCTACCTTGTGGAAGCGGTGCAGTCAGTTGTAACTAAGACAGCGCCAGATCTGAACCGGTCAGCCCCCGGCAATATGGTGGATCATGCGCTTGCTTCCCTGAACTCAACCTCCAGAGCTTCAGTAGTCGGTGGTACTGGACAGTCTTACGGGGACATGACTGATATTCGTGCAGGGGAAAATGAACGACATCTATACGGAGAGCTAATGTTGCCCGAGCGTGATTCTGGAAACGAAGTACCCCCAGTCAATATGAAATTAGGTCCCGCACAAATCAGTGATAGTACTGCGTCTACTTCTGAGAATGAGGAACGAACCGAACCTTTCTGTTCCGGCATAGTTGCTACACCAAGAGGCGTTGCGTTTTCAATACACGGCGATCAGGATCGCCACTCGTCCAGAACATATCGTGTGACGAGTATTCGGTCAAATCGATCCGAACATGGTCCTTTTAGTGACATCCTTGATGAAGAACAAAAGTTGTCTGTGGATTTGCAAACACTGTTCAGACAGCGTATGGCTCATTGGATCTCTCGCTCCCGGGAACGTCAGAAACGTATTCAGTTGGCTGCATTCGAGCGTCGGTATAGTAAGGCCATGCAAACCGAACGCGCTATACTGTTCCGTGCGTTGCGTCCGGACTACACGGGAGCTGTCCGGTCCACTACCTGTGATGCGATTTCGAGCAGTAATAGACGCTCAAAGGAATCTCATCAAGACGGCACATGGAGGACTGAGCAGTCCTTTGTTGCCACTGGTATAGGTTCCTTACGGGAACGTCAGAGTGGAAAAAAGACCGATTGTGGTTCACAATCCGATCGATGCAAGTCACAAGCGCGTGTCCCCCTAAACCGAGTGAGACCACAATTACCTGGAGATCATCAGAGACGAGCGCTGGAGAGCAAATTGACACAGCTGCGTACCAATCGGTTGCGGATGAAAATCTACGGTGAAAAAGTTTTGCGTTCTGTTCTTCAACGTCGAGCCCCGTGGTCTGTATCCTTCAAGGAAATCTAACGGTCTGCATTTTTGGTATCATGATGCCCTGCTGTGGCTTTCGGAACTCGCAACCACGTGATTGCTTTTCATTCATTGTGTTTGCTTGTTCGTCTACCATGATTCTGTTTCAACCTCAATGCTGTCCATTGCTTCAGTCTTACTCCCGTTTTTTCAACTGTGATGATTTACTCTGCCAACCTTTTCCACGGTCCGTTCACACATTTTTGTTCCATCTTTGGTTCAACCACCACAGTTCACAACCGTTTTGCATGTGATCCCGGTTATTCTTATGTGGTTTTTTGCTCACTTCTGTTCGTTTTCTGATGTCGTTGGTCTATTTACTTCCATTTCGGTGTATTCTATACCTTGGTTTGTAGTGAGTGACTACTGTTCACCTACTTAGGACCGAACAAACTTTACAAACTGAGTTGGAAATAAACGGG
>STRG.56941.4
TGTGTGCTCGCGCGTTTTATGTTCACTCAAGTTCAACCACACCGGCTACTCCAATGACTATCGGGAGTAGCAAATTAGACGGTGGATTAGTTTGTCTGTAGCTCACATTTATCGTGATTGTGCAGTACAATATACTCCTGATTGTATTCAGACATTCAGTTGTGACCAAACAATAGTGCTCGTTGTGTTACAAAGAATAAACTTTACGGCTACCATGTAAGTCGTTGATTTCTTTGAGCTGATGTTGCATATTTTGAAGTCACTGATAAAGAGCAGTTGATGCTTTTGTTTGTGACGAGGTAGACAACTATTACTGATTGACCTTTTCTGCGTTTTTTGAAATATCATTTAGGTGTAATCGGTAACAGATGAGAGGTGGGAATAATTCCGCTACTAGTCAAACCATTTATCGGTTTTGTATTGGGTCCTGTTTTCGCTTGCCCATGCTCATACCTTGGAAAGTACTTGACCGATAAGTAATGTTCACCGAGGCGGGTTGTGGTTGAAATGTTTTCGAGGGTGAATAGTTAGTGTCATCGACCAACGGTGAAAAAGCCCTACCCGGTGTAACTGACTGCCATAGGATTTTTTAAGCCGCATATACCTAATGGTCGGAAATGGTAATGGGCACAAAGTGCAGCACGTTCCTACCGGTAACATCCTTGCACCCCCACTTTTTCGTCTTTTGCTTGATGCTTTATATGGAAACCACTTTTATGCTATGGTAATGATCATTTCTTATTTCACCACAGATTAGCGACAAAAATCATCTCATCACCTTGAACAGTTATTGATTGTTCAGAACTAAACTGAATTATATGTTAGAACCATTCATTCCACTAGATTGCATCACGTGCGGGTGTAGAGCTAACTTACACTTGACATCTACCAAACATTTTGTACTTTCTAACCATGCAATAAAATGGTGTGGTTTGAAACTACGCCTTGATTCTGGACGAAAATTTAATTTGCCTGAGATGCAGTTCTTTTCCTTCACTTTGTATCTAGGATACGTAGTCGCTAGCGTATGAGTTATACGCCCCAGATATTAGGAGATTCAAAATGTTTGTCAAAATCGATGGTGCTATCCGTCATGGACCACACCGAGTGACGTGAATTTGCCGGTTTTTTAAATGCATCAGTTCACAGATTTGACTTGACCCATTATTTCTCAGTGATATTGCACCATCCAATACCGAACCTAGTGACTTTCGGCGGAGCGATGCTTACCGGCGCTCCACCCAAACAACGTTTGACAAACAATGTATATCCACTTTGACACTAACTTAACGGACATTCCTCTCCCCAACGAAAGTAGCGTAAGAGTTTTCAGTCTAGCCTTTTCTTGTGTTTTTTCCTCATTGTATGATATATACGTTGACATGTTTTACGTCTTCCATCAAGAAGTATGCACGAAATGCTTCCATCTAGCGATGTATGTTTTCTTTCTACACTGATAAGGGGAAGTATGGATACAGGAATTTTCATTGAAAATACTGATATAACCATTGAATGAGAGTGTTTGGTAGAACTTACTTCATGAAGCCAAAATTGTCCTACATAATACATAAGTTAAATATATCTTGGCTCTCTGTCATGTCTGTCCTTATTCATCCTCCAAACAATGCCCGGCTGACCGAAGACACGGAAAGATGTACGAGGGAACATGCACAAAACATTTTCCAATCATCTAAGAACCGTTAGATTTACCGGCTGTTCTGAGGACACTCCATTTTGTATTCCGCACCAGTTCATGGTTGGGTTGGAGCGGCATAGCCTGTTGCCGAAGAGATCCAGTGTATTGTCAAAGAAATAGAATAGTAATGACCATTTAAATTTGAATTGGGGAACCACAAGGTACCAAATGATCGGACATCTTAATGAGCCGAGATACAATGAAGTACTATCCGCAAGCCAAAATTTGCCTACATTCACGGAGTTTTTGAAACTCGCACCCCGAAACTGATAGTAAATATCCTACCTTACGTTTACTGATCTGGAGTTTCCATCACATTCACTTAGGATACGAAAAAAATCGTTGTTCTTAAACCAAAACCGATGCATCTTCAGTTTGAGCAACTTCTACCGAGACTCTGTGCATAGCGTTTCAGGTTGCTAAACGTAAGGGGAAAAATCGATTAGGAAGCAAAATTACGAGTTAAACCACACACACAAAAACTGTAACCAGATGATTTAATCGAACAGGATTTGAAAACTCCATTGGTTTGGGTTCACGAGATGGCTGAAGATCCGGATAAAGTGTTGTGGTCAATAGCCTAGTTGCCCTCAAATTAGTTCGTTTTCCTTGTGACGTTTACCTATATTTCTCTAGGGATTTGCTTACTCTGTGCACTTAGAATAATGTAACTCCCAACTAAAGGATACCATGATGTAGCATGCAAAATTAGAGTACTGAATTGCATGGTTAATGTTTCACCAAATGAATTTGACCGCGCATCAAATGGAGACGAGAATTTGTAGGATGTTAACTGTTAAGGTTGAGTAACACAACCTGTGTTGGATTCATTTACAATGTGTTTGTGTGCGCACGCGTTCAAACACATGCATGTCCTATTGATTTTTGGTGATCGGATACCGCTGGAAAAAATGTGATCTTTTTATATATGCTTGTCCGTATGAGAAGAACAAATGAAATATTGAGTGACCCTTAATCAAAAGCTTCAACGTTTGCGGACCTCCCGGAAGTATTTCCAGTCTCACTTGGGTTCCGTGGTCCTTTTCTTCTTTAGTACTTTATTTGTTAGTGCAGCACTTGGTGCTTGGAGCCCTTCAATACTCATGATTGCTTTGTGGTAGGATTGGTGGTGTTCAATGGCTGATTCTAAGCAGACCAACCACGTTCATTTTGTACTACACGGCTTATCTGACTGATCACAAGTATGAACTTTTCAGCATTCCATGACAGCTAGGCAAAGTGGTACGCGTCTTCCAATTGTACAAAACTCTCATATGATATGTGCTTTTGATCACTTTGAACACTGAAACTGATTCGATTCAGAAATATATTGATTACCTACTACAGTCACTTGAATGATCATGATAATATTGTTTCTTAGTGCTCATCTAGACATGCCGTGCATCAATCCGTCAGTGTTTTCACAAACATTTTCATGAATATATTTACCCAGGCAATCTGCGAAACCGCCTAAAAAGTTATTCAATATGGGTATCGGCGGTACCACACTGGATTGGTAATAAAGATCTGGTGTTTTTCTATTATGCCGCAAATTACTGCCAATCGAAAATAGATGTTTCCGTCTGCATATTTTATCTGCTTAAAACCTAATGAGGAATCAGTTCCGTTCAGTTCTTTCCACAACTAAGTTTGCACTTTCGTGCCCCGGTCTACGCTGCTACCTACTTGACGAGAGAAAAAAACGAATAAAACTATAACGGAGAAAAGAAAACAGAAACGAGAGTTATAAATAGAAATCATTACCTTCGATGGTGGTCGAATGGTTTAGAGCGTTCGATTACCACCTCGGAGATCGGAGGTCCGAATCCCCGCCATCTACGATCACGTTGGTGGTAGACAGTAATCCACTGTCATCCGGTCAGTTACCATTCCTGACCTACTTGGATCTTGGATGGTACTCCACTCCAAATCTCAGGGTCTGGTTGCCGATTATCCCTAATAGTGCAGAGGATTTCTGCGGCTATGAGGTGTACCCCTTTCCACTGCACGCATGTGCAAGTATGTAACAAAAAATTAACTATATATCATGTGGAGGAATGAAGAGTTTGAATGTAATCATGTCGTTTACCCCGATATCTGGTCCTGTCGCCTGTTATCTTCAACCATCGGGTAGGCAGATTTCGCAAACTCCTTACTCAGTTTTCCAACACCCCCTACTTGGCCAAGTCTATTGGCTAAAGTTTTCCCAAATGTTTGCCATGTTGTGGATTGGTCCCCTTGATCTGGCTTCGCATCGGCGAACAATGTCCACGAGGGAAGCGTCAGAGGATATTCAGAACACTTCCTGATCGGTGATTCACTTTGAGACCAGCCTCTGATAACCAGCACTCTGCCACAACTCTGCCGCCAATTTCGAGCAATACTACGAAGTTACTGTTTCTCGGGCAGTGGTAATCCTATTTTGGTCAACATTTTGAGTTGTGCAGGAAATGCCATGTAACTTCAGAACCTTGCATTCATCCCGGGAGGAACAAATGGATGCTAAATGACATCATAGTTGAGGAAAATTGATGAATGCCGATAGCACATTCGAACGACGAAAAAACTCTTTGTCCGCTATCCGAACTGCAAGTAAGGTATAGATGCTTTGTTACGAAAGTATAGTGTCAATTCAATTTGGTGGTACAAAAACTTTTGCGCGGTAATGGCGGCAATGATAGTGCTTGGGTTAGAAATTTCGTGTGGTAAAATTTCATTGAGAAACTACCAATCTCGTATTCGTTTTAAATCGACTGTAACGGACTTCCAGTAGTCGATGAGGTACGCGCAACACAGTCAAAAAAAAACTCCGGACCTCCAGTTGTGGTTTCCAATACGGTTCTTTACAAACAATCATGAATATTACAAACAAACTGACCAAACCTCAATCGTAGCCGCTCCGTGAATTAGAGCCAGCCAAGTACAAGCAAGTCCAGGGTCGATTGAGGTTCAAACGGTCAAGTCAACGAAATATCTGTGGAAAATGTGGATCAAAGCTCATGGGACAAAATCAATGCACTCATCAGTCAGCGCTGACGTCCGGTGGGTGGTTGGACAAGTGGGCAGGTATGGTGCAAAATGTTAGTGGAAGACACTTTGAGGGTTAGGGCAGGGAGTTGTTGTTGTTGTTTCAGCCTGAACAACTTTTGTACACACTATAGGGTAGTTATTTTTGGTCTCTGTCTTTTGATTAGACACTTTAGTGAGGAAAAAGATTGTTGTTCTGAGCAAGTGAAAACTACAGGGTCAAAGGAATAATTGGAGTAGATGACTATAGTCCCACGGGCAGAAATATGCAGTCCATATATATATGGATTTTCGCAAACATTTTCTCCAAATGTGAGTGCCAGCATAGACACTTACTTTGGTTTGGCATGTGTCCGATGTTCATCTTCTTCCTCTTCCAAATGCATTATTTAATCACAGACGTTTTCGGCCTGATTAATCAACAGTTTTTCATTTTAATGATCGCTAGTGGTGCTGTGGACGGCATAGTTTTGGTTACTTATTCAACAGAACACACGGAAAAAGGTTACAATTTTGCTTTTGAGAAAAGGTGGAAATACCGACGGGAGGAACAGCTGCAAGTAGACAGAAGGTGTGCGTAGGTTGCGGGGCCATTGCTCGTTATATACAACTACATGTCTGACATGAAATAGGTTACAGTTTACCACAAAGGCTAGCAACATCTTCACCATTCCCCCAAACACAAAGCTGCTTTTTCAACTTGCAGCAGACGCTTTCTAAATAATTTGTAAGGGCTGTATCAACCATAACAAATTACATGCCACATTCATTTGTTCGCGGTACCAACCATTACTGTGCATCCGTTTTCCAAGATTCTTTGACATGCATTTGTGTATGTTTCTGTCCTCTTCGAATCGACTGATCGCTTGTTGGGAACGGTTTGCTTGTTGTTTTGGCAACACCCACGCAGACATGTATTTCCTATTTTTAAAATGATGGGAAGGACTGTGAAATTTGGCTGTCGTTGCGTGATGCGCATTCGGGAGATGTTCGGATGGGAATATACAGGGTTTGTTTGGTATTTAGGCGATATAATAATTATTTATTTCTGTATTTCTTGCTCACCCGTTTCCTACTGATCACTTATTGGGGACTATTTGCATCCAGTTATCCCTCCATTCTGTTTTCTTCTGACTGTGTGATTACCTAATGAAGAGCATAATTGGGAAAATTATGGTGAACGTTTTCATGATGGTTTTATAGTGTTGTAAACGAAGAGGCCGCGCCAGGCAAAAGGTCGTTTCTTCGTGATTGAGCTTTGAGACAACATCAAGATGATTAGCCTTCAGTTCAAACTGCTCATTTGCATCAAAGATAATCAACCACCGACAGTTTAGTACTCATTCGACTGAAGGATGGAATAAGATGGTCAGCAGTTATTGTTTTAACTCACTGCGTTCTGCTCGTATGACATCACCACGTTCTTTGTTACTCCATTGTTCATAGTTGTACTCTGTCAGGATACTACTTGTTCAAGTAGCATGTATTTACTTCACCACAACATCAGCTAAATAACGAACTGTAACCATTCTTATAGGCAAACCTCCCAATACCATTGTTATTGTTATTGTTGTTACTCTTATTATGTGACCCTCCATTTCGAATCTTTAGTTCAATATAAGCTCGTCGGGCTAAGATGTTGGGGACATGCGTTGCGCGTGTCCTCGGATAGGATTCCACGGCGCACATTGTTCACTGAGGCGATTATTGGTTGGAAGGTTAGTAAAGATGGCCGTCCATGACGTGGAATAATAGCACGGAAAGACTGACCAGTGAACTTGACCGTGTAGGGTGCTTTAGACTTCCTGGGTGGGGTCCAAAGATTCCCCAACTTAGCTTTCTTTACCAGCTTGATGGTACCATTTGTAGTTATCCTTTCAGCGTTTTCATGCTCTGTTTTGTTTATTTCCGATCGAGACTCCCGCTGAGAGATGGTAGCCCAAACCACTGCACCCAGTGCTTAGTAATGGCTATTTGAACTGATCGGAACTGAAGGAACCCTTTGAGGCCAAGGTGAACACCACTCCCAATATGTTCACACGTAAATTGCCTGAAAAAATCTTTGACTTTCTACCGTAAGGTGACGTCAAGAAAGAGACAAATACATATCCAATGGACTGGGAACAACTGGAAAAGCTTGGAGACTATTCATATGTTCTTGATCGTTAAGCTTGGTGTCCAGTTTGCACACATTTATTTACTAGCCTATGTAACATCATCAGTGCGCCGCGATGATGTCAACTTCGCGGATGAAAGGTTCGTGACCTAAACACCGGAGTCAACGATCAGAAATTTTTGGAGGTCATCGATCAGTGCAATGATCAACACCAGTTTTTGAAAGTAACTGAAATTAAGGTCTACAGCAATTCATATGTGTAGACAAACATAAAATCCCGCAAAGTGAACCACTTTATGAACCCCAGTTTCGAGGAAGAAATTATTTTTGGAATTAATCTCTTGGTGTCATTGTGGTTCGTGTCCAGAAATTTCAGCTGCTGTTCACTTTAGTTCATTCTGTCGTCAACTTTACGGTCTCGGTCTCGTTCGGTACCACAGAGTATCACTGAACCAGAAGTGAAGGAAGTAATAGAAAACACCTCAGTACTCTGTCATTGGTCAGAACACTTGACCGTTTTTAGATGCACTTCATGAACCGTAAACACGTACTCCATGGTTAAGAAAGCTGGTTAGAAGCCTTTTACTGAAAGGTTGCCGTGGGAACGGTCATCATGGTGGTCTACCGACTCTTCTGTTCAGCCGTTCGAATTCTCGCGTCGCTACCGGTCACTTGGCTAATTAGCAACCTTGAATTGGCCGCGACTCTCTTGCTGAAGTAATTTACTAATATTACATAACAAAAAAGGAACCAAATAACACAGGAAACAGAAACCTTTCTTATCTGGGGAACTATAACCAGTATCTCCGATTCAGAAGGCGAAACGGTGGTTAAACGGGGATTTGTAAATTTCTCTTCGGGACTTACAACCGGATTCTTGGACTTGACAGTCTGATCTACGAGGTCTTAACTCGTTTATCCAACTGGGGAACTTGAATGAATCTATAGTGCAGGTCCTTCTAGTCTTTCACACGAGACCATCACTATTGATGATATTATTATCAATTTCCATAACGTCAACTTGCTTTCAGAGTGCTTGGGCGCGCATGCTCGGGTTACCTATCCTATGCGGTACACATTTAGTACTCGCTATCTTAGTTCCCTTTTATTGGGATTTGTGCCGTTTTATCTGTGTGTTGCCATTCATCCTTCTCCAGACTGCCAGAGCAGTTTGACGCATTTTATATTACGAGGAAAATCTATCAAGGTGATAGCATGATGGAAATTCAAATCTACGAGCCAATGAAATCGCAACCAAATGCTCTAGAATAGTTTCATATAGCATCACCAAGTACCGCCTAGTTGAAAAATATCGAAGGAAAATAAGCGAAGAAGAAAATTCATGGGTGACAATTACGTGAACAAAGAAAGAGTCTGAATACAAGCAAACCACCAAAGGTGGTAGTTGTTCATTTCACTTAGCGCTTCGAGCCACTAGGTAGCCCGGTCTTATGAACCACAACCTGAAAGCCTAACAGGTGCTGCTTAACCAAGTCAGCTACAATATTTTCCGTAGTTTACCAGCTTTGAGCTACGGTTTGAGAACATAACACCACAGTTTGGGTTCGGCAGGAATCTCTTTAATTGGGGCGCAAAACTCCTAAACCGAGGCGTTTGTCTCTCGATTTACTGCAGTCTGGTCTTTTGTAGCTCTATATCGTGCCTATCTACATCAAACGAATGGGTACACAGGAGGAATCTACCTGTGGATGTGCACAGCGCATGCCCCAATCAGAGGCATAACCCCTGCCATCGCAGGCCGCTGTCTCCCCGCTGGTTATCACACCCGACCTATTAGGACCTTACACGACTCTCTGCCACGCCAAGTCTCAGGATCAGCTAGTCGGTTGTTGCTGTGATTTAAGTGTCTATGATGCTAGAGATGATAATCTTTCTAATGTACGCGCAAAAGTAAAAAACGCGTTCGGTCAAAATAGTTATCTTATCAACCTGTGCACAACACCAACATCACGGTGCTTGCAATATTCGTCGAAAATAATGGTTTTCGAACATCGATCGTGTGCGCATTTCCTGTACATTAGATATTACGTGATGACTCCGTAATTTACGGTGCAGATGTATTTCTAACATTCCCGTCAGTGATATTGCTGTGTGTCCCTGTTGCGGAGTGTTCACCAGTTTCATCCTGAAATCTGTGTAAATATTCCCAACTTTGATATGAATCACTGGATTGATTAAGTTTCACTCTCCGTACACGTTTTATAGATACCAGTTCACGCACTTCTGTGCAAAGTAGCGCACATACTCTCGGTGGGCCCTATAAGATTCGGAGACGGCGAAAGCAAACATGTGACGTCGGATGTGATTAGTAAACAACAGCAGATTGTTTTTTGTAAACAGAAACACTCTCCCTTTCCTTTCACACAAAAGCTCTTTCTGCGTCTTGAACAGACAAGCAGAATACCAGCTGACAGAGTCAAAGTTACAACTTCAAGTCGGCGAATGAGTTTCAGCAAGTCGCTGTCGGTATGTTTGCCACGGGTATTGACGTGCACTTTGGGAAATGATTTCCCCGTAAACCTTAGTCACTTCGATCCGTCAGTTTTCACATTCTCTTTGTTCAAACCGCTTATCAGATTAATGGATTAATAGTTCACTTCGAAAGGTAAAATATATCCGTTGATAATTAGTACGGTAGACGGAATATAAATGTAGGATAGGCTGGATTGAAAGTTCCGACCGTGCGGTAATTTGGTGCTGCCTGACCATCTAGCGTCAAGGAAAGCACACATACCTTGGGTTCAACATTTTTGTGCGCAATGCATCATAATTTGGAATCGCCGAACGGATTTGCAACTAGATAGGGAAGAACTATTTTGCATTTTTGAAGCAGATCATCTCCCCATGCTGTTTCCCATTAGCTGTTTCGCAATCGAAGTTGCGTCAATGATTTTGTCAATTATTTGGATGTGTTCCGGAACTCACTGAGCAGCTGGTTAGCGATCGGTTTTACTAGTAAATGGATCCTCTCTATTACTCTGAAAATAGTTCACCTAAGATCCCTGGCACTAATTTTCCTCCCGTTCATGCCGCGTCCCATTCGTAATGTACTTTCCTGATTGAACTTGGACAAGGCTACCATCATTTTAGCAAATGGCTATCAGACGTTTACCAAATAGAACAGTTGTCACGCCTTTAAGGTCATCTATTTTCCTCGGGGGAAAAACAGCTCTGGCATTGCCAGCAGCTTTTTGTGAATGGACACGGATCATTCCTTGTTCACTCGTAATCATTGGTTTGATAAATACGTTTAAACTGAAAGCGTGATTTGCGCGTCGAAATTCATCCCGTATCTGTCTATCTAGTTACGTTTTTCACCAAATGAGACCGCCTACACACAAATTATTATTTCTATCACAAGATCGGTAAAGTCAAGAACAAAAATCACTGTTTATTGCATATTTGGGGGATATCACGGTGATTATCAAAATAGCAATTTATCATTGAGAACCAACGAAGATAGATTATGTGAATTGTTCGAACGTCAGTCACATGCACTAAGCTGCCAGACAACGACTTTGTCAAATTTACTACTCTAGAATTGTTCATTTCCCCTTAGCTGTTAAAGTGCTACTGCTTTACCAGCATCAGATCCCACGAGCTTCAGACAATCCCATTTGCTATTGATCTGTTGAAATTAACGTCTTTTAAATGTTGCTGTTACCACAACTTGGTGATAATCGCTGCACAGAAATACAACCCAGTTGCATACTTGTGCCATGGCAACCATCCCAGCGACATTTATTGATTACTTTACCCAATCCCCTCAATCTCTGTCTCTCTGCCCCCATGTCTTTCTCGCACACACTCCGCCACGTTTAATCGATCCTGTTTACATGTCGCAAGTGTTCCGTGTTGGGAGTCATGGACAACTGACTGATTTGTAGGCATGGCCGCGCGGATTCATCCTCGTATGGATGAATCAACCCGCAAGATAAGGTGCAACTAGTTAATCAACCAATTCCCGGCCCCGCGCGTTCGTGCGCATATGCGCACTGTTGTACGGGTTACTGCGCGTTTGCGTGTACGGATCCGTAGGCACCGGTTTAGTTAGATAAAAGTTCCAAGTTATGATTACGCCCAGCTCCATCCTACGTCTGACCTACTTGAGACCTTGTGCGTTCTTACAAAACAAATTTTAAGTTCGTAGTTTTTTGTTCTGTCTGATAGTACCGTCAAACGTTTTGGCTACTTTATTCACGATCAAGTATCGAATAAAAAAACCCGACTGGTGTGCTATTCCCAGCAAACCGGCCAGTATTCAATCTGAGGCAAACTATATGCATCGCTGTCATTCTGCTTTACATAACAAATTAACAACTAAGGGCAACAATTGTTTCCGTCGAATTAAATAGCCATAACAGACATTATTGATTTCTTTTCCGCCTCGTGAATGCCAAGGAACAGTCTTGTGTTCAAAGACATCAGCATATATTTGACAAGCAGATGTATGTGAGTAATATGATAGGCAACTAAATATGTTAAAAATTAACCACACATTTACAGCGTACAATCTTAGTCATTCTAGCTGAGGTTGTTCGGACTGAAACCCTAAGAAAAGAAAAACCCCGTGTTTCATGAGCTCCGAGTCGCAGAAAAACTGATGTTTACATCGCATGTGTTTTATCACCGGTCGAAGAGACATTCTGGTGATGCAAAATTGACTGATCCCGAAATGCTTGCGATCTAGGTGAACACCATCAACATTTAGTTTCACCATGAATTCCATGTTTTCCTTTATCTGCTCTAATTTTAACTCACAACACTCGTTTAATTTACTGGTATTTAAGACAAATTCTTCCTGCCATTCGTCGATCGATCTTGTGAAATTCCGATCGAATCCTGATGAGACCGTTCGTGATGCGTGTGTTCGTCTGGCGCATGAAGGTGAAAGGCGAATAACAATCACGTTTGATTCAGTACATGGGGATCTCAAATGTTTTCCGTCGCAATGCGATTCATAGTTATAAAACATAATGTGAAGCTCATTTTCTTCTATAACTGACAGGTTCAGTTCTCTCCCTAACCGATAAGATTGTATCTACACTCCATCTGACGACTATTTGAGTGAATGTTTACCTACAACAACAGGCAGTTTGACTGAAAATACAAAAGTTGGCTAAAATGGTGGGTCCTATTGAATTGGGTGCCTTAGATGTGAATGAGTGGTTTTATACGCGGTCGCCCACGCAAGAGGAGCGATAATTGATAGTGAATCAAAGGAAGTTTTTTTCGAGAGTGCATCTCCAGCCTTTACACAACCGACTTTAACCGGCACGGCAATAAGGTTCAATGCAGTACAAATACGTTCTGGGCTGTTAGCCAGGAGTTCATGAACTGCGACACTCAATGATAGTCCCACCTTTGAGGTTGTCAGAGCTTGATGTGAATCCTCCCCACCGAGGTTCACATGTGAGCTCTCATTCCATCTTCATGCATGGGGTCCAAGAGACAACCTCAGTTGGAGGAAATAGCTGCACAAAGACTAGAAGCACATCCTGGAATGAAAAAGCCTACTGTGGACTATGCGGTCGAGTGCTACAAAAGCCCACAAAGCAAACAACCACGGAAGACATCACTGATACAGGGATTGATTATTATACTCTCTGTATTTCTCAGTCTCCATCTTTTGTAATTGTTGTTGATGCGTTCGCACCCTGCTTGATTCTGACCCGGCATAAATCCTTATATATATATATATATATATATATATATATATATATATATATCATCAACGTGATATAAAGCTTGATGCCAACTCGACGACATTAACTGAAGTCCCTTCCGAAACCATTCAACCGACAAACCTAGTCAAACAACAGAAAGAAACCCTTAACGACCCTGGTTTGTCCGTGTAGATCATGATCAGGGCTTTCGCTTAGTTTAGTAAATTACCGCACATCTTCGGATACCTGGTTCAAAAAAACAACAGAGTTTATTGTGCACAAAAGTGAACTGACAGGTAATCCGGATCAATAGGAGCAGGTAGAACAAATGAGCGGGTGCATCAGAGAGAAAGAGGAGAAGCTAACCGAGTAGAAAATAATTAGATCACCTCTAAGTGTTCCAGGTGCTAATTTGACCCTGGGAACCTCAGAACAGTTGCGAGTGTGAACAGAGGTTTGTTGTGAAGTTGTGTCTGTTTTCGTGCTTGTTGGCCGAGTACTTTTGTTTCTTTCAACAGTTACACAAGTGAAAATAATGAAAGCAACAACAACAACAAAGATAATATCTCAAGCAAAAATAACAATAACAGCTTCATAGCCTAGGTGCTGTCCAGGACGTGAGAACTCCGCGCGATAAGATTCGGCATGGCCTCGCGAAATAATCCAGTGTCCTGCTCTAATTTGCGAGCTGCTCACGTGTTTTTATCGATACGTTTCGCTTACTTCTCCTTGGATAGAAGTCAGTCATTGTTAAGGACGCCATCCATAAGGTTTTCCGCTGACTTTTACGCGTTGGGTTTCTCGTGAATGTTTAACCTTAATCACTATCGCTATCGCTATGCGAACAATGATAATACGCAATATATTTATATATATATATATATATATATATATATATATATATATATATATATATATATATATATATTCACATTACCAATGACGTAAACAAAAGACGCAGTCGAAAAGATCACCACAACTCACTTTTTGTCGGAAGCACATGAGAAAGACGCATTCGAAAGAAATGTGTCGATAAAGATTGTGTTCTCTCAAATATTACCTTGAACTTTTGTATACCTCATTCCTGAATCCCGCACAACTGAATACCTATTCAAATAAAATCATTCTATCTATGTGATAAACAAGCGGTCATTAGGTAATCGGTGATCGTTGACTGAACTGGATAGGTTGTTCAAAGCGTCTTTGAGATCCTGGGAACCAGTCTACTCAGTTTATTCTCATTGTCATAATAAATGGCGCCTTGACATCCATTGAGTTCACTGATCTACGTGTTGGTCCTTGTTGCGCCCATTTTTACCAATTGACTACGTTTGTATGGGGTTTTACCACGTGTGAAAAATGAGATCACACCTCAGTGTGCATTTGTTTATGATGTTATTCAAATTCCATTCATGTTTCTGAATTGATCAGTTTTTTGAATAACGTTGAGTGCTAAGAGACTTGTATTGCTTGTAAAATAATTCGTCAATGCACAACTCATTGCTAAAAGCCATGAAAGCACAGGTGCTCAGTCCCAGTTCAAGTAACTGAATGATATCATCTGTATCATACAGTTTTAAGGCGGGGTAAGCCTTCGAGGGCTGGCCCGTATGGCTTGGTGTCAGTGTGTGTGATCCATAATCACTTGCTCTTAGTTCGGGTCCTGGTTAGTGGTTGGTAGATGCGTACTTCCGATGATTCCGACTAAGATCGGAACAACTGCTGTGCATTGCTTCTATGCCTTTCCAATTGTGGGCCGAGCGATGAGACTGTGTAATGAATCACTCCATAAATCAATTTTTGAAGTGATTCACTCGTCAAACGTATTCGATGTGTGTTAGCCGAAGCACGGAATGGATGCGATCCAAGCCTCAGTATCGTACGTTTTACTACCTGCGCGATCACTTCTGGACCTCAATCGGATCACGGTAAATGCGTCTGTCAGTATTGACCAGAGTGCTATTGAACCGTGAAAGTCCACGGCGCAGAGAATGTTGAACATGATAAAATGTTGCAAACTAGTAGCTGTTTTCAAAATTTAGTCAGTCGTTTATTACATCCATTTGTACGTGGAATTTAAGGGTGCACTCATGTTTAAACTGTGTTTCCAGAATCTCTTGCGGTCATATTTTCCCACAACTCATTCAAAAAGCCTACCAATTTTGGCCAGAAATGTTTCACGAATAGGGTTTCTATTTCTTTTATACGGCCCAGAAACGTAATCGTTACGAATAATATGCATACCAACATTGTCAGCGTTTGAGCATGTCTTTTTGACACTCACCAATCATTTTGGAACATTTTCTCAGGAAGACTCCGTCGTTGCACATTATTCTTCATGCTCGATAGCCTTTGAATTGGTCAGTCAATGATGTCGTGAAAAGGTTTGATTAGATTATAATTGGTAGGTCCAATTGAGTAGAACATGTTAAGCTTCCACACAATCCCCCTCCCCCACGAGAAGATTGAGTACAGTTGGCGAAATCGCTAAGTACGGCGGTTAGTGCTGTAGTTCCATTCGAATCATATTCATTTCAGTAGTGTTGCCTGTCGAGTTTTTCATCGGTTTATTTAGCTGTTTATGTGTCAATTTACTTTACTGTTTCATCCTAAACCAGAGCATATAGATGTACGGTCAATGGTAGGACAGAAGAGATTAAACCAAAGTGTATGGAATCTTTGAGAGTGGATTTGCCGATCCCGCGTGGTCTTCCAATCACGCTTGAAGCAGCCTTTTTATCTGGTCACTTTAGAGATCAAAATTCGTTTCATTGCCGACTTTTTGATTTTCCATTGACAAAGCCATGACATGATTACTCATGTAATAAAAAAAGGTTTCGATTGTTTCTAGCTCCTCGTTTGAGTGAATGTGGACATTCGTTTCAGATCATATGAGCATGACTGTGACAAACCAAATCGAGTTAGTTCCGTGAACGCATTTAGAGTTGCTCGAACCATCATTTTGTCAGCAGACCTTGTCAACAGCCTCCATCTGTTTGCCTTCTCTCGGACCAGATCAGTTTTCTTTCAAGCTATCTTTGCACTATGTAAACATTCCACAGTTCTGTCTTCATGGAAGTTGCAACAACTGCCTACAGCAATAAAGAATCGGTAATTATGGTCTATAAGTTGAAAGTGCATTTTGTTAGGTTTTCAGATTTTCTAGAAATTAAATACAACTTTAGGAGAGCAAAAAAATAACGCTAAATCGGACGACCGCATTCTTCACAACGTTCTGAGTTAGTGGCTGTCGTGGTTAGATGGAGCACCTTAGTCTAGGAGTGTTCGCTTCTGACACAGCACAAGCTGATCCTATAAATAGAGATATAGGTAAGGAGGTTTTCAAATTTTGAATGGGTGTATGGGTAAAGGCGCTGTTCTTTAGAATTTCTCATTTGCCTCCAAATTCGTTTGAAACGCCGAATTCCTTGCGAATGAAAAGGTCTTCATGGGCATCTCTGGTAATGCTGCTGCAGTGAGCAAGAAGTTTTACAAACTATTTTATAAAGTGGAAATCACTTTTCTTTAATAAGTGTAATGGCCGGGTAGTAAAATCGTTGGATGCGAATGAAAGAGGGGATAATTTAAACCAAAAATTCAAGAAAATCCGATTTTTTGTAATTTGGTAAACACTGTTTCGATGTGATTAGTATAAGCTACATGTGTCGACATAATACCAACGGACCATACAAAAAACCGTATGAGGACGTAATAATTGTCCATTGAAATATATGTGGACGGTAATTACCACTTTGATAGCGTAAATTGCGCGTCATAACATTTTGGAACGCAGGAGAAGAGATTATGAGGGGAGTACCAGTTTCGAAGTTTGTTCAGAATGTCTTGAAGAAGGTTCATACTGACATTTTAAATTTAGGGATATCCGAAAAAAGCATCGTCAACCCACTAACAGGTAATGCGGGGGAATGACAGGGATGGAATGGGAAACACCAGAGTTAATTTAAAGAGAAAAAATGGGCTTATGTTCGACCAAAAGATTAGTGGCCCAGGGTGATCAATAAGGTAAGAAAAACGAAATGCTTTAGCGTACCCAAAATACATCAGCCTTGGAATACGATCTCTGTAATTAAGAACTGCAGAAATGTATTGAGCAGTGCAGCTGACGGTGCTGAGGGTCAATGATGACGGTTTGTGGGAAGGCTGTTTTGATTTAATATGATGGATGTGGAACGATATTATGAATGAGATGTACAGTTTGAAACACCATAATCTGGTAAAAACTACTGGCTAATTCGTAGGGATCGTATAACTCTTTATTGGGAACAAGGTTTCAGCTATCTAAAACTATACCAGATTGAATCTAACTATCGAGGAGGTTGATCAAAGAAGACGGTAGTTCATAATTCCAGGCTGAATACAATGGATGTGATGATTCAGTGTCACCAGACTTATTGCACTGGACTAGCTGTACAATTCTAGGGACAAATGAAGGATTCTCGGGATTTACTTCACAGGAGTCAAAATAGAGAGGAGGATGTATTGACGCGTTGCAGTTTAAGCAGAACAGATGATTGAGATCTTTCACACTTACATTCAGCATGGGCCTGGTATAACACAGTTATTCCGGGTGGCTTCCACAACCTAAAACTGAGTCAGTTTACAGTCGCTTTTGACGTCCGACTACAGTTTTGGTGAAAAAATAGACTATCTGTTTAGTGTTATATCCGTCAGATGTGTACTCCTTATTACCGTTGATAGAGTCTCCGCAAGAGGAGAGGAGAACCTATCCGATCCCAAAAAGTTGGTTTCAGATGGATCATCGGTGTCGCAGCCGCAGTTCAGATACTCACTGGCGGTTGTCTAACGATAGACACTTAGACAGTTTTGCCCCTGATTCGAATGTTCGCGCCGCCCCCCATAACTTTTCTCAATTGGAAATCTCTGATTGGCTGAAATATTACACTATGATTGCATAATATAAAAGTAAATTTTAAAAAAACACCTAGGCGTGCATAATAAAAAGATATAATGGAGAGGAACGTTCTCTAAGCCTAGCCGAGTGTTTTCTTTTATGCGCTTCCCAAATTAATCATTTTTTAGATTTTTCCGAACAAACTATAGTGTTCTATTTCATGTGATACTCAGTCAGACAAACCGTGTTCTTCTTTCACTGAAAGTTGCTGCCTAATGCAGTGTTACCCAAAATTAAGAGCTACATATGTGAGACAATCGAAATAGTGTAACTGAATTTGCTCAAACTGAAATACTTGGAACCATATTGTATAATAGCATACCTGTCATGTGTAGTCGTTTTCACTTTCCACCATTGCTTTTCACTTTTTCAGCTTCGGCATTCAGACCGATGCGTCACGCGGGAGCCAACTCCTAGTTTGTTTTATCTTATTATTGTGTAGCACCCCAATACCTCGGCGTGCTCAACTGACAATAATTTCACTAAGCAATTCAGTGTTTCGCAATCCCGCACACATTGACACAGACAGACAATGAGTACACACACTTGTTACTATAAAGTTCTCGGTTTGGAACGTGAGGCGACTGTGGAAGATATCCGTCGTGCTTATCGTAAACTGGCACTGAAATGGCATCCGGATAAAAATCCAAACAATGCAAACGAGGCAGAAAAACGATTCAAAGAAATTAGTGCCGCATACGAGGTACTCTCGGATCCGGAAAAGCGTGCTCTGTATGACCGTTACGGCAAAGATGGAGTAAACGGGACTCGGATTCCGACAACGCGTCGATCCTCTTCAAAGAGTTCAAATGGACGTAGAAGACGGACCACTATGGGTGGTAGTATGTTCCATTCTAGTCTGTTTGATGATTCTGACTTCTTCTTCCCGTTCCGCGAGTTCGGATTCCATTTTCGTGACCCGGAAGTGGTATTCCGCGAGTTTTTTGCCAAGCACGTGAGTATGATGAACGCATTCGCGAACTCCCAGAGTTTCATGTCTGTGAATCCCGACCCGCAACCTGTTCGTGTTACAAATAACCGTTTGAGTGAAAAGAATACTCAATCGTCCAATCGTCCAAATTCTGAAATGCCCAGAAAGGGGCCTGCACACAGTAAAGGCCTCGATCGGTCGTTCACGTACAAAGTTTCCCCGCAGCGTGTGCACAGTTTTTCGGGAAATGCGGCTTCCACTACATTTGTTAGTTTCGGATCCGCCAATCGATCTGGTAACACCGGGCCAATTCGTGGCACATTTCGTTCAACTACAAGTCGATTTCTGGATGGAAAATGTGTTACCACTCGTCGTACCATTCAGGACGGTGTTGAAACAATCGAGGTTGAAGAGAACGGTGTTCTCAAAGCGAAAACTGTCAACGGACAACCGGTTGCAATCGCAGGTAGTTAGTCTCCTCTATCCTGAACATTTATCAAACCCATGATCAATGCCGTTCAACATGACAAACTCACATGACATATTATTCGGAGGAACGTCTCCTTTATGCTGATACTGACAATTCCCTTTTTCCGATCGATGATCTACTTGAAGGATTGGCCGTTATTAGTTCGGAATAAGTATCACGTGCCACAGATTTCGTTTATCTCTTTCTGAAATCTTCATACTCATTGTCTAAAGTTTCTGACTTGAAATGTATGGTGGATTTCCAAAAAGTACGCGGAACACAGCTAACATATTTGGCATCTTCGTCCATGGTTTCGAGTAAAGAGTCGATGTACTCAACCGAGCCAACGATGTGTCCAATTTCCTACCCCTACTAAAAAGCAGAAATATGTAAATCATACCCGAGAAGCCTACCCTGCACATTCTATTCGAAATAATCGCATGGAATGTAACCCAGTCTCACTGCGAATGTCGCACGTCCTTCATAATTCTTCTCAATCCCAGTGTTTACTCACCAGACTTTCCTTGAGTTGAGTGAAAATGCCAATTTCAAACGTGGTTTATTTGTTTTACCTATACGGTACTTCCATGTTTTCGTGAATTTTTTTTTGAGTAGATAGACAAATGAACCCTTCATGCCATATCTTAATTTGACCTAAATACCACCGATCTTATTGATACAATCACGCTCATGTTGACCTGTCTTTGTTGACACATGAGCACTTGGCGCAATTGGAACTGTACAATAAACCCTCATTTTGTCCAACACTTCACTGTCCTAAGTGAGCATCGGTCGTACTTGTTATTCACCAAGTCCTTTTTGCATGCACAATGATCTCCTTGTGTGTTTGGCATACCGTTAGCTTACAAGCATATCGAATGACTCGTTCACACTTTTCCACAATACAGAATATCATCTTGTACGACCACAAATCTACGGTGTGAGGTTTTTCAACTCGCCAAAGCCTTTGCATTTGGCCATTGGATCATTCGTTGATTTATGCTTCTGTGCTGATATCATCTGGTTGGATTGTTGTATAGGAATTTTTATTTTTACTCTCCACTTTCTATTTGTCACCGCGGTTTGGGATTGATTTATTTTCATTTCTCATTCATTTACTTCACCTCGATCGGCCTAATCCCCGCTCGGCTTGCTCATCCAGCTAATGGGGACAAAACACGACAGAAATATACACATTCGCATCCACCCACCCATCTATACACACACACACACACACATGAGCCCAAACATTGGTGCAGTGACATTACCTTCTACTCGTGTTGTGAATAGACCGAGGACCGCAAAGCGTAAACAATACAAATTCCAGGTTATTGATTGGTTTTCGATCTTTCTTCCTGCGTCGAACTGTACTGCTCCCGATCTGTCACCAGCAGTCTCAGTATCTAAATATCTTTGGTACCCCGAGTATAGGTAGTTTATATTATTTAGAAGAGTGTGTAATATCCTACTTGTTTGGTTACTGTTCCGCTGTGATCTATCATCAGCAGTGAATCGAGTACATCCG
>STRG.74897.2
CGAAAACAGTTCACGAATTCGAATTTTTTCGCAGTCTCAACAATTGACCATTTTCATAAGGCATACGTTGCTGACTTCTGGTTTGCCTGAAGACTAGGCAGTTCACTTTGCTTTACTCTTCTTCGTAATGGTATGTAAAAATCTGCACGAAAATACTCTCTCTCTCTCTATACGTTTAGAGCTCTTTGACCGTCATTTTATTACCGAAATCCATCAAACACAATTTTTTTTAGTCGATTGTGTTTACTTTTTGCCTACCGCATCTTGCTATAACACCATTTTTTACACGAATAACACGGGGAACCGCTTCGTCGTTTGGGGGAAGGTTATGAACAAAAAACTTTCACGGAAACCTGCAACGCCTCCCTTGCCGAAGTTCCCAACATACGTTGAACACAAATTGATGGAGCAGTTAACCCAGTTTTCAAATATGGTCAATCAACGCCTGGAATTATTGACCGAAAACCTGCGCTCCACCGATGCGCGCGTCACTGGCATAACTGAACAATCCACACTGAACACGAAAGCACTGAATAATCAAATGCTCCAATTGCAGCAGCAGTTGAATGTTTATGCGTACGAGCTTAAGCAATGGCAATCTGAATGGCAAGTCTATCACACAGCGAAACGTGTATCACGACCCGGTGTGGGTGATTTGGTAACCGATTATCAAAGTTTGATGAATTCCACTGTGAACGCAATAAATCAAACGGTGCTGCTGCAGTTCGACTCCTTACGTGCAGAACTTCGTGACGACCAATCGGGCTACTGGAAACAAAATGAAGAGAGTCTCTCTAAATTGTCCACCTTGTTGAGCAATCTACGGTTTCAGTTGACTTTTCGCATTCGGCAAACGGAGCATGAGCTCGAACAACTGCGTTCTCAGCTACGCAGTCACCTTGAGAAACGAACCACAAGCGATCAAGACGCCTTCACAGTGGTTTCTGAATTGAAATCTTCGATCAACAAACTCGAAAAACAATATTTGACCCTCCATAAAACTGGTCTGGAATCGGAATCGATTGCGCGATCTGCACATGAAGCTGTCCTTCAGTGCAATGCACAATTACTAGAAGGTAGAGAGGATTGTCGACGAGCTGTTTCGGAGCAGTTTGAAAGCGGGATTTCCAACCTAACTGATCAGCTGACTGCCCAAATTACCGATCTGGTGGAAGACGCCTTTCTCAAGCAAATGCATTCAAAACTGTCGGATTCCGAGTGGATATATCGTGTGAAGCAAACGGCTACTCAGGTTGCCCGCGAATCGGTGGAGAAAGCTCTTGCAGAACGAATAGATGTCCACTTTGAAGCTAGTGATCGATTAATGAATATGAGCGATATCGATACCATTCAGAGTCTGATCGATGTTGCGCTGCAACGTTTTGCTGCGGATCGAACTGGGATGGCAGATTTCGCATTGGAATCAGCCGGCGGTGCAGTTGTGGGCACACGATGCACGAAGACTTACACAGATGGATCCGCATTATTCAGTATTTTCGGCATCCCATTAGCAAGGTTGAGTAATTCTCCCAGAACAATTCTTCAACCGGGCAATAATCCGGGCGAATGTTGGCCATTTCATGGGAGTACCGGTCAGGCTGTGATCCGTCTGTCTGCTCCAGTCCTCATCTCAGCTGTCTCCTTGGAACACTTACCACGATCATTGGCGCCGAACGAGCGTCTGGATTCAGCTCCGAAGGACTTTATTATCAAGGGATTGGATTCAGAGGATGATGAAGAGGGTATAATTTTGGGAAATTTCACATACAACATCAACGGCCCATCCATACAGACGTTTTCAGTTCACAATCAGACGGAACCAAGACAGTACATTGAATTTGCTGTGCTCAGCAATCATGGCCACCCACTCTATACGTGTGTGTACCGTTTGCGTGTGCACGGCACAATGCCGGAATAGGATGCATTCACTTTTGCGCGTATCTTATTCAAATGCCACGTTTATTGGTATTCATTTTTCCCCCTATGGACTAAGCATGCCCTTTTGCTCCTCTTCCCTTGGTTTTATCCTGTCTGTCGTTGTCACGCAAACGATTTAACCCATGCTTTGCAATGTATATACATCGACTCATTATGCACCTATCTACTGAT
>STRG.50081.2
CGGTGTTGAGATTAGCGGTCCGAAATTGCACGCTCCGGATGTGAATGTTGGCATGGATGTTGGTGGTTTGGGTGATGTTGGAGCGGATGTGAGTTTACCGAAAGCGGACGTGTCAGTGAAGGCGCCTAAATTTGGTTTCAAATTTGGGAAGAAAGCGAAAACACCAGGTATGGACGTGGACGCCAGTGTTCCCGGTGTTGAGATTAGCGGTCCGAAGTTGCATGCTCCGGATGTGAGTTTACCGAAAGCGGATGTGTCCGTGAAAGTTCCGTCATTCGGAATGGATATTGGCAAGGGAGTTGAGTTACCGAAGGTGGATATTGACGCCAGTTTGCCCGGTGTTGAGATTAGCGGTCCGAAATTGCACGCTCCGGATGTGAATGTTGGCATGGATGTTGGTGGTTTGGGTGATGTTGGAGCGGATGTGAGTTTACCGAAAGCGGACGTGTCAGTGAAGGCGCCTAAATTTGGTTTCAAATTTGGGAAGAAAGCGAAAACACCAGGTATGGACGTGGACGCCAGTGTTCCCGGTGTTGAGATTAGCGGTCCGAAGTTGCATGCTCCGGATGTGAATGTTGGCATGGATGTTGGTGGTTTGGGTGATGTTGGAGCGGATGTGAGTTTACCGAAAGCGGACGTGTCAGTGAAGGCGCCTAAATTTGGTTTCAAATTTGGGAAGAAAGGGAAAACACCGAAAGTCGAGGGACCGAGTTTGGGAGGTTCTGCCACCGGGACTGGTGGAGCTGATTTGGGTGTTAGTGTGAAAGGTGAGGCGCCTGGTGGCGGTTTGAAATTGAAATTGCCCAAATTCGGATGGCCGAAAGGTAGCCTTAAGTTGGGCGGAGACGCGGACGTCTCGGGTAAGGTGAAAGTCCCGGAGGCGGGTGTGCACGTTTCCGGTCCGGAAGTCGGCGGCAAAATCGAGTTGCCGCAAGCTCCAGGCGTGGATGCGAGCGTGTCATTGCCCGGATTGGACGCCGGTGTTAGTGGTGGTGTAAGGCCAGATTTGAGTGGTGATATCTCGTTGACCGGTGGAGTAGATATGCCCAGCGCCGAGGTCTCAGTGCCTTCTAAGAAGTTCCACTTCGGATTTGGTGGAAAAGCGAAGGGCGAAAAGAAAGTGAAGAAGCCCAAGGTGTCGGGGAAAGCTGATCTCGGTTTAGATGTTGGCGGGGATGTTCAAGTTCCGGATTTGGATGTGCATGCTGGTGGTAAAGCGAAGGGTCGTGGGTGGAAATTTGGTTGGTCTCCAAAAATAAGCTTGCCGAAAGTGAAACTTGGCCATGGCGATTTGTCGGCTGATGCCGGAGTGAAATTGCCCGAAGCTACAGTGGACGTGTCTGGGCCGTCGATCAAGCTACCTTCCGTGCGTGCAGATGTTGACGTTCCACGTGTTGATGTGCAATTTCCAGATGTGTCTACTGTAGGTGATTTAGGTGGTGCGATAGACGTGAGTGCTGCTGTTCCCTCGGTCAGTGTTGGAGGGGATGTGAAAGTTCCGGACTTGTCCGTATCGGGTGAGTTGCCTTCGCTTGACGTTGGAGGTGGTGTTGATCTATCTGGCACACCTGGTTCATTAGGTGTCGATTTGAGCATGCCGAGATTGGACGTTGACGCTAGTTTGCCTGGTGTTGAGATTAGCGGTCCTAAGTTGCACGCTCCGGATGTGAATGTTGGCATGGGTGGTGTCGGTTTTGGTGACTTCAGTTCTTGCGTGGATCATTCGGGGTTGGCCTTTCGTATGGAATCACCTCCTTGTGTACTAGATTTCGGGAAGTCCTCGCGCTTGGAATTTGATTCTGCCCCTTCTTCTTCTTTGGATGCTGATTTGGCTTTTGGTGGTCCTTTCTTTTCGGATTCCTCTTTTTCAGAAATCTCTTCGTTGTATTGTGCAAATTCATTTTCTGCTCCCATTGTGGTTGATTTTCTTATGCGTGGTTCTGGTCTTCCTACGGTGCCCGAACCTGTACAGCTTACCTCGTTTCCTGAAATTTCTTCCGGTTCTGGTTTCGGTAGCCACCTGGACTCTGCAGTTGCTGCTGTGGATTTTGGTGCGGTTCCGTTTGGCATTGATTCGGAGGCTGCCGGAAAATCCGGTCGTCATTTTTGGAGTCTCCGTTTTCCCAGTCTTAGAAGACCGAAAGTTTTTTCGAAGACTGTTGATACTGATGTTGACAGTGGTATTGGTGTTGCAGAGACTGCGGGAACCACCCGAACTGTTTCCACGGAGAATTTATGTACTCGCGTCGGTAGCCCAATTGATGATGATTTGGGCGCTCACCTTCGTTCTGCACATGCACAGGCGCAGATGGAGATAAAAGTGAGACCAGAATCACGTTCAACTCTTCCGCGCTGGTTTAGACCTGGGAAAGGAAAACTCCCAAAGTCCCAGGATAAATCGGATAGATTTGATTCTGCCAGTTTTCGAAAAGAAAGTGATGGCCGTCATTCGGTTATGAAACAAAAGAAAGTCAAGCAACAACAAAGCGCAAAACCCTCATCTGGGATGACGGTTAAGAGTGAGAAGCCCAAGAAACAACGGAAATCCAAACAGCCATTTGGTAAAAAGAACCCCAAGTCAAAGCAGATTGACCATTCATCTCAGGCATCCATAGATGGTTCTGCTGAAGAGAAACCAATACCGAGAATCCCGTCAGCAAAATCGAAAGATCTGTTTAGTCGGCAAACTTGGCATGGTGCTGATGATAAGATGTGTCAACGAGAGGAGCCATCAGAGCCCCCCACATTGCCCCCAAGTCCTTCTGGTATAAATATCCAACCTATTTTATATGACGAATTTGCAACAGTCGATGTCCGCCGCAGAGGCACCTCTGAATCCACTAAGCGTCGTCCATGGAGCACTTTGGAACTACCCCCACCTGGATGTGTTTTTGTGAACGACGATTATCTGTTCCCTGACGCACTTACCCCCACAAAGATCCCAAGTTTCCGAAGCAGTAAAGATGTGGTGTACAATGTTCCTTACATGGACGACAAAGCGCTGCCTCCGGAAGAACCGGAATGGCCCATTGGAGAATCCCGACGAACACTTCTTTCTCAGAGAAGCGACAGTATTATACGAATCGCAGCAGAGGAGGAGAGCAGCATTATATCACTTGACGACGCTAACGGTCAGTTAACAGAAACCAAGTTCAAATCCAAGCGAGCGACAAACTCCTCGAAAAAAGAGGCCAAGAAGCGGCGGAAAGAAAAAGATCGTGATGCGCAGAAGATCAAAGAACCCAAGGGCAATCGACCTCGGTCAAAAAGCTCCAACCGGTTCACAGCATTATTCAGCAAAAGCTCTCGTCACTCCGAATCGTGACGTATCAGCCCGCAAGTTGAGGAGCACCATCGATGTTTAACCTCAAGAAATATTCTACTCAGAAATAGTGAGTTTTTGTGTGTCTTATCATTTATTTTATGTTAATCATTACTCAAACTGTCCTCAAATCGGATTCATGAGATGGCATCCTATAAGCAGTAGTAAAAGGCTCTGTCCCAAATGGGGCCTCCAACCCATTAGTATAATTAGACAAAGTGGGCAAATAATTGATCACTGCCCCCATCTTGAACTGCTGCGTAAAGTTCACTCTGCCAAGAACTGAAGCGTTTATCAATTGTATCTTCTTCAACTGCTTTTCTATTCGGAATCGACACATGATTTTGATTAAAAGAGGCAATTGTATCTCATGTCACCTGTGTGCTTAGTCTTCGTCTACGTTATCATATACAATGTTTTACTTTGTCTGAAATGGTTTTTCTTATTCGGCTTCGCGTAATCAGGGTCTGGATAGTTGTGCAGGAGTAGCACACTGTGGGCTGGGGACTTGTAAATGGGTGTAGAACAATAAATAATCTGTTTACTTGAATTTTTGTTTGTTCCTTTAACCGCGGAGTAGACGGTATTCACACATGCACCATGTTTGAAGCCAAACTCGTAAAACAAACACCAGCAGTGTGCAATGGACAAAATAGAACCTCGTTTTATGGGATGGACGAGCCTGTGTGTTGGTTTGTGATATATTGATCTACTGTGTCCCTTTCTGTTGTAAGTTTGCGTGGGCTGGAAGCGGTAAATCCGTACGCGTTCATCGATGGGCGCAGCGAAAATGTGGTCCTTCTTTAGTGATGAGGTTGCACCTCTAAGCGGTTATGTGGTAATATGCGCACGTATGCCTTTCTTTCAAATCGCATGACTTGGCCCAGATGGGGGTACACACTGATACTACCGTGCCTCCTGCTGCGGAAAATACTCGTCGCTACCGGGACCACCGGGACCACCTTCATCCCAAGGCGCAGTTTCCCTTTCCACCCTCGTTACTCCTATGCCCCACTGTCCGTTTCGCGATTGTGCAAATCAAACCATCAGCTGTGCCTACCTCATGTCGCGCCAAAACACCTTGGACCACCAAATGCACAATATGTCCACAATGTTTTAGATTTTCCCCACTCAAGGCAGCCAAAACTGCGTACTTTTCGCTCCGCGGTATGTGCTTGTTCCAGGTGCCCCGGAAGAACATTCAACTACATGCTTTCGTCAACCCAAAGGCGTACATCCTAAATGGCCCTGGAATTTATTATTCATGAACGTGCCCCTCGTGCAGTCCGCCAGCTTTGTATTCATTCATTTGTCTATCCATTCGGCCGATCAACGACCCTATTGTTCTTCTGTGAAACAGAAATGATGATGTGCAGACAGAATGGCGTCTCACTCTCAGCTTTCTTTGTAAAAAAGTGGCGAACGGAATGAAGATTTGTGCACAAGATCTTCCGAGTAATGCTTTGATTCATAAAGCTTCTTTTAAATTATCTACATTATTTTGTGGTTTATTGCGTTTGCTATCTTTTTTCTTTTTCTGAGAATTCTGAACACACAAACTTACATGAGCATATACACGAGCATGCACATGATATATTTCTCACCACAGTCATAATCGATCAACCAACCAACCAATCAGTCTGCCAACCATTCAACCGAGTAACCGATCAGATAGTCAGACAGCCACTGGAAGCACACACACACATACACACACACACACATACACATACACACACACAAACAAACAAACAAACGATCCTACAGCTCAGCTCGCTGCTTTCGAATTTCACCAGTTGATCTTGCATGGAGCGCATACCGTATTTCGATAAGAATTATTCATACCAGACCCCGCAATGTAAATCACCCTCTGATTTGGCTTCCCTAATTTTTGTCGCTTTTTTCAGTGCAAGCTTTCATACAAAACCGAAACCTTTTTTGTTAAACATATTGTGTATGCAGACTATCGTCAAGCAGATCGCATTCAGCTACGTAGCCCGCTAAAACGTGAACCGCAGAACTACGGTTTCTATGATAAACTGAGCACACAACCCCGTCCCCCCGTTCTGCACGCAACGGTTTATAATGCATGGAGAAAAAAATATTTTTGCGAATCAGTGTATTCCGTCTGTTTTATTTATATCGTTCTGGGTTTTCAAAACGTGATCATTTGCACCGTCCAATTTGGTACAAATCCAGCAATTTGATGGGAGAGTAGACGAACAATAGAAGATGAAGTTCCCGTTCCATAATATGGAGGTTCCGCTCAACGCAGGCATTGGACATACACATTAAATAATGCTAGTGCTCTTCAAACACAAAGGTTTGTTTACCCAAACCAAGCAGAAAAGAACCATCAGCATACTACGAAGTAAAACTTATGCAAACCGATGGAACCACCCGAATGTTGACCTAATCAAAGATATGACAG
>STRG.2658.1
AACTGAACTGAACTGAACTGACCGCGATGTGTAAAACTGACGCTACGTAACATCAGCTGACGCTCTCGGTCTTCTGTTCTTTTCAAGATCTCTACGAGTCCGTGATAATCTTTTGAATTCGAATCCAAAAAATTTCTGGGCTTCTTTGGCTCCTTTCTTTCGTATCAATTTAGTATTTTCTACAAACAGTCCTTGAGTTCACATATAACAAGATAAATCGCGATGTTCGACAGTTGATCCTTTTCACCGGCCAAGAGTTATCATTAAATAAAGAAAATGATGACTATCGAGGAAACTGATGCACTGCGTACCCTCATCAGAACTATGCTTCGACAAAATTATTCAGAATATGTTTATCGCATTTGTTCAGAGGATGTCGAAGGCATTAACAAACGCGTTTCAGAGCTGATTCAGAAGAACTATTCGATTCAGGAGTTTAAGAACTCTGATGGTGCTCTCTGTGCACACTATCCTCCTACAATATTAATTCCTTGGCCAAGGACTGACAACACCCCCGTTTCAGAACTGAGTTCGCTAATCTGTCAAGCAAAGACGGCGCGTGCTAGGACACGTTTCGTGGTCCCTGCGTTTGCTTTCAATGGAAAAAATGTTTGTCGATCGAGCACCCTGAGTGGTGTCCTCGAAGTCTATGGACGTCAAGTTGCAAGTGTTGCAGGCTTTGGATTCGATACATCCCTAGAATCGCCCGTAAACATGAACAAAAATTTTGATCCCAAAGAAAATCGTGAAGATGATAGATCCTCATTCAGCCGTCTTCGGGACGCGGATTGTGATTTGCTGAAACGTTTCAATGTCCATTACATTTGCGACTTCATGGTGGAATACAAGAAGATGAAGTATTGGGTCCCGGTCACATCTTCTGAAAAAGCAGATCCGCATAATCGATATCACGACTTCGAAATTATTCCCATGCCTTATCCGGGTAGTGAATTTTTCCGCATTTGGCGTGACAGCGGATATTTGATGCGGGGCCTAAAGTTTGACTGGGAGCAGCCTATGGTTGAGGTAATATTACGTGCTGAAAGTATCCGAAAGACACTTCTATCCGCGGACATTGAATGGCAACGATACAAGACGTGGGATGTCACAACACTTACCACAAACTATTTAAAGCTTCTTCTGGGTCTCTTGTTTGAGGGTTCCGGTGGCATTTCGGTTCACTGTGTTTCCGGTTGGGATCGTACACCATTGTTCATAAGTTTGATGCGTTGTCTTCTGTGGGCAGACGACTTGGTTCATCAAAGTCTGAGCCCATTTGAAATGCTCTATGTCACACTGGCCTACGACTGGTTTCTGTTCGGGCATAAACTGCGCACGCGAATGGAAATGGGCGAGGAAATATTGCGATTTGCATTCAGCTATTTGGCTGAAGTAGCCAGCGATATCTCACTGTCGGTCAGCGCCACTGAAATAAAATGGTCTCCGTATTTGGCTGAAGCCCGACGTGAGAAATTACGTTCTCTGACGCAGTTATTCTTTTCCATGTGGGATAACGAAGTCGAGGCCTGTGGTATCCCGCGTGCCTATCAAACACCGGGTCAGAACGCTCCCGATACATGGGAATCCAATGGTTCCGACTGGATCAGTCAGTCCGCGCCCTCGAGTTTGTCTCCTTCTTTTAGCCAGTTCCACCAACCTGTGGGTGCGATGGTTTCTCAGCTTTCGAACGTGGTGACCTCAGCCGCTGTGGCAGTGATGAGTGGACTAGCCAAACCGCTTTCCGGATCCCGTTCCGTTTCTGAATCAGAGACTTCAGAACCGAATTAAACGAACCATTGCGCGCGAACGCATATGCGGTCCAGGATGGTTTGTATCTTATTATGAAACTGCGGTTATGCTACATCTCCACACTACCGTCTTCTCGCACAACAACACCTGTCGCTGTATCCGAAGTGCGAGGCATATGTGAGAAGTCTGTCTAGCTGTCCTCTATTTTCCTTTTTCACATGATTTCGTTTTTTATTCATATCTGAGCATCAACACATCGTTTGGAGGAACCAGGTAGACTGTGTTACGCACTTTTCTGGTGGATTTCTTGTTGCATTCCTTTGTGCTACCCAATAGTCGTCCTTCAGTCGCCCATAGTTTATCCGGCTGTCCACCTGTGATCGGTGATCACCAGTGCGATCGGTCGCTTTGCCTCGTTCGTTCATCGACCAGTGTTTGCTGTCCCGTGCCACTCAAACAGTAGTCCGCTTACTTTCATGTCTTCGAGTACTCCTCTATTTTCTTGTCCATTTGTCGTAGGGGAGGCAGGACGTATCTGACGAATTCACTTTTCTTCATTTTTTGTTGTGTTGCTTACCAATATGTTTTACAGATATATTTTTGAACGTCCCGACTATTTCACTTCATAAGCATATCGTATTTCGTTCGACTTAGAAACTGTCACTGATAAATGATCATTATTATTTCGTGTGTACTATCATTTTCATCGAATACAGATTTCAAAATCTATTGTTACA
>STRG.55329.3
GTTTTAATCCCTCAAAAGTGGACCTTGTGCCGTCTGCTCTTCTGCCGAGAGTTCGGAGGATGGGACGTATGGTTTCCTGGGCGGTCTTTGCAGCTTTCTTTTGCGCAGTCGCAGTCATTTATGCCCAAGGTTTCACTGATATCACATTGGAAGGCTGTGGAACAGTGAAAGGTTGCTTAGGTCCTGCTATTTGCACGGATTCGTCGTGCGCTTTTTTTGCTACTTGGAAGCTCGTTATCCACAACTCCGAGAATTATGTCGAATTTGAGCTCAAAGGACACATGAGAAAACCGGGAGGTTTCATCAGCCTTGGTTTCTCGAAGGACCGTAAGGTGGCGAAGCTGCAAGGTAGAAACCCAAACCGCGGCGCATAAGTTCGAGGGCGATGACGGTGTCGTCGGTTGTTACTACAATGCCCTGTCGGGTGTTGTGAGCGTTCGCGCTGCCTATAACACAGAGGACGGTCGGTCCTCAGTCTTTTACAACGGTCCAGATAAGGATCTGATCCTCGAAGAGGGTGAAAATCTTGGTGGCAAATACAATGAACTGGACAACACTCTTCAGTGTCGTTTTCAGCGTCGAGTCAAGCCACTGGATATGGTTCATCAGTTGATGGATTTGACTGTGCCAAACGCGTACTATCTAATTGTCACTCGTGGAAATAATGTATTGGGCGGCGGTTTCGGTCGTCCATTCGCCGGCGGTGAATCAATGTCTGAGCAAAGTGTGGTATTGACTTCTCCTGTATACGGCAGCATGACCGGAATCAGTGCACACGGTTCACCGCTCATGAAAACTCACGGTTGCCTCATGGTTCTGGCTTGGGTACTCTGTGCAAGTGTTGGCGTTATATTGGCTCGTTATTACAAAGACATGTGGCCCAATTCCGGTCTGCTTGGACAACACGTGTGGTTCCAAGCGCATCGCATCCTTCAAGCGTGTTGTGTTCTGTTGACATGCGTTGCAATCATCTTGGCTTTTATTTACTGTGAAGGCTACTCAAAGGCGTCAGCCAGTCCATACTACGTTCATCCAATACTTGGATTGATTGTATTCTGTCTTGCTCTGATCAATATAAACGACGTGATTTTGAAAATCAAGTACAAAACTATCACGCCGCTATACGCCTGGGCGGTGGACCAAAATCCAGACCGCTGGAACCCGAACCATCTGGACGAATGTTCAAGTATTTCATCATTGGTTTACACGCTACCGTGTGTGCCATTGTCGCTGTCATCCTTGTAATCATCATCGCAGTGAATTGATCTCACGACGAAACGAGTCACATCCGCTCCGCTTTTGTCTCTCGCTCGCTCGCGCGCGCGCCCGCATGTGTGTACGCACCCAACCGACTAGGTCTGGAAGCGTCAGAAAAAAAAATAATGTTACGAACTTTCAGCACGTCTTCATCGCCACACTTGCTGTTATTACCCTCCTCCCTACTGGCTAACTAATCACGTTTATCCCATGTAAAATTGTATTCGAAAACTTGTCTTCCTTCTCTGCCTTATACACACACTTGTATTTTCCCACTGTTCTTCGCGGATCCTAATCGTGTTCACATACCTGCCATATTGGTGTCCTCTTCATGGTATATTTATTCATCGTACTAAAGTTACGCACATACACACCTCCCGTGTATCCTATCAGATCTCGTGAAGCAAACCTGTCGCGTTTTAGGATTTTTTTTGTTCTTCACACATGTGCCTTCTCAAATCTCATACGTGCATGCTGGCCAATGATAATTTATGTTTAATTTAACTATGACTTTTTATCGTATTGTATCGACCTCCCCCCCCGTCTTCTCATGATGCTTTTGCTTTTCACTTGTTTTTCTCTCGGTCACGTTCGATCGTAGTCGGTCGTCGACAGTCCGGATTTATTTTATTCCACAGCTGATGATCATTTCACGTAACTTGTCTACTTTACGCGTACTCTGCAAGTGCGTGTCTGAATTTATATGCTTGGCTGTATTGCGATAAGTTGTGTCCAATAGTCTGATTGAAGTTGTTTTGTTTTCTGTACTCCATAGATGACTGATCCCTACCGGTCGATATTTAATTCCAGCAGTGTCGATCATGAGTCCAAGCCATTCACCCGAATCTGCAGTTCAGTTGACCGATTGTTGTTGTTCTCTCCTTATGATGCTGACCAGAGAAGGTAGTATATATTATGATGCAATACTGTATCATTTACAATGATTACATAGTGTGGAC
>STRG.40484.1
CACGATCGGATTGGTCAAGTTGCACGTGCGAGTCACGTAATTTAAACAGTGCTTCCTCTGCAGACAAGTACTGAACAACAAACGCCTTGTGTGATTCACAGAATGTATCGTCATCAGCAACCAGCTCGAGAAGTTTCACTATCCTGGTTACCAGTGTATCCACACACTCAGCCACCGCCTAACGCGGTTGCAGCTCAGCCGGGTCTATTTGTGATCCGGGGTCGTGAAAATGTAGACGTACTTCCGGGAAAGTGGCCTGCACAAGTCGGTTCTGGATTCATACCATTTGATGGCCGCGAAAAGCCTGTGAGCAGTTTCGAAGTTCTATGCAACACTTCTTTGTATCAGGATTCAACGCCTTATACATGGATTCCGTCTGGCCGAGGTGACGTCCCACATAATGCAGTCCAGGGTGGCATCACCGAGTCAATGGAGCCACTATACATCGCTCGGGGTTTGGTGAACAATGAGTGGTGTGTCGGTAAAGTGCATCCATCTCACGGATGTGCTTATTTTCCTTGGGGTGGTGGAGAGCACTCTTCACAACAATACGAAGTTCTCTGTTACACGAACTAAACATTGCTTCGGTTGTGTGAGCAGTTGACTTGGTGATACTTGCAGTTTATACTGACTGCCGTTGTCTTGATAACTGATTTGAGCACTAATGCATAACCCTTGAATTGCTAAACGAATAATGTAAAATGTTCAGCTTATTTTTGTGAATTTCGTTGAATAAAAGTGAAAATTTCCGGTAGGGCATGACTATGAACATATAATTGATTAAACGAATGAAATGGAATTTTTCGACCTTCTAGGGAGGATGGGAACTGACTGACGAGTTAACCTTATTTACTTGAAAAATGTACAAGAGGTTCTTGGCATACAGTCTAAAAAATAACCT
>STRG.54729.1
AGTGAGATCCCGCGGAATCACAGAATCAGCTTGGCCATATTGTTCGGAGACTGAATGACGACAATCCAAGAGAAGAGAAATCCGCGGGACTCACAAAAATCCTGCCTCTGAGAAAATAAAAAGAATCACGTAGTGTTGGGAGCTACGGGGGTAAGCCGAGAACATAACCATCTGGACGCAAGTCCGGGTCTGGCTACAGGAAGCCATGCAAACTGAACCAATCAACCTCAGCGTAGCATAGATGTCGTTCGTCCTGGATGACCTATTTTGTTTATGCAATAAAACAAGAGCCCTTGGAAAAAAACGCTGCCTCAAGAAATGTGAGCTAGAGAAGAGGAAATTACTGGCGGTTACTGATTTCGAATTTTGATGGTCGGTTGCATTTCTATTGTTATGCCGGTTTGGATCACTTTCTCGCAGCCTGTTTGAAAGTTCGTGTGTTTAGGGTCTGCTCGTTGGAGTTGCATGCAGTTTTGTTCGTTGTCAAGGGAACAGGAGTTTCAGAATGGGAGAACACACAGACTTCCAAAACTTACTCGTTCAGCTACAAAGCACGGATAACGAAGCGAGGACACAAGCTGAGACCGCTTACGATGCTATTCCAAGTTCTTCGCGGTTTACGTTGCTTCTCCAGATGATTAACGATAAAAATGTCCCGAGCCAGTCCCGACACATGGCCGCCATTCTTGGTCGACGACTGCTAGTGAATGACTATGCATCGGCTTTTGAGGCCCTTCCCGATGAGACAAAAGTTGCTGCGAAACAACGGTTGCTTTTGGGGATAGTTCATGAAACGGAAAATCTCATGAGAAGAAAAATCGCAGACCTCGCGGCTGAGTTGGCGCGAATGCAGTATGATGATGATGGCAATTCTGAATGGCCCGAATTCTTGCAGTTCCTTCTTGAATGCTCAAATTCCAGCGATATCGGTCTACGAGAAGTTGGGTGTCATCTATTCGCCGCAGTCCCTAGCGTCTTCGGTAACCAGCAAGCGAGTAGCTTGCCCATAATTGGTCAATTTTTGGGCCGCGCAATCGCCGACCCGTCGCATTACGAGTTACGCGCTTCCGGTGTTCGTGCTTTGGCGGCGTTTATTGCACAAAATGCCACAGAGAGTGCCGTTCTGCAGGCTCTTAAAGAACTTGTCCCAATGACTCTCCAAACCATATCAAACGCGATCGAGGCCGATCCCGATGATGATGTTATGCTCAAGGCACTAGTAGATATCGCAGATACAGCGTACAAGTACCTTCGACCTTACCTGAATGCAGTGCTGGAGTTGTGTTACAAGATCGTTCGCAATGAGGAATTGGTGGAACCACAACGACATCTTGCACTAGAGGTGATTGTTACGCTTGCCGAAAACTTACCAGCCGGCGTTCGGAAATCCGCTCCCATTGTGGAGTCGCTCGTTGGTACTTTACTCAAACTGATGACGGAAATGGAAGAAGAAAATGACTGGAACGAAGCTGACACGATGGAGGAGGAAGACGACAGCAGTAATGCATTGACCGCTGAGCTTGCCCTTGATCGGCTTTCATGTGCACTTAGTGGTCAGCATGTGCTGAATGAGATAATCCGCACTGTTCCTGGTATGCTGCAAAATGCCGATTGGAAACAGCGGTACGCGGGTTTGATGGCAATTTCGGCATGCAGCGAAGGAAGCAGCAAGCTCATGGAAACCATGTTGGGCTCTGTTTTGGAAGCGGTCGTACCACGGTTGACTGATCCCCATCCTCGTGTGCGATACGCGGCTTGTAACTCAGTCGGTCAAATGGCTTCTGATTTCGGCCCAAAGTTACAGAAGAACCATCACAGCATTGTGCTGCCTGCCCTTGTTCAAGTGCTCGATGACAGTGTACCGCGAGTGCAAGCCAACGCGGGAGCAGCTCTAGTGAATTTTTGTGAGAAAGTTCCACAGCACATTCTCACAAACTATCTGGAAGGATTAGTTGCCAAGCTTGAGCAAATCATGAACGCTAAATTCCAAGAAATGGTACAACACGGTCGAAAGCTTGTTCTAATGCAGATAGTCACCACAGTGGCCGCCGTTGCAGATGCGGCTGAGAAACGCTTTTCTCCCTATTACGACAGATTTATGCCTATTCTTAAATATATAATGGAGAATGCAGTTCACAAAGATTTGCGCCTCCTTCGGGGGAAGACAATCGAATGTATCAGTTTGATCGGTTTGGCAGTCGGCAAAGAAAAGTTCATCAACGACGTTGGACCTGTTATGAATCTGTTGATGGCCACTCAGACGCAGAACGAAACAGACGCATCCGGGGACGACGACGATTCACAGGCATCTTATATGATCAGTGCGTGGGCACGCATCTGCAAACTTTTGGGTCGTGATTTCGAAAACTACTTACCGGTCGTCATGCCTCAGGTTCTTAAATCAGCTTGTATCAAACCTGAGATATGCATTCTCGATAACGACGAGGCGGATACGGTGGAGTCAGACCTTGATTGGCAAGTGGTGAAGTTAGGTGAGGATCGCAACTACGCTATTAGAACCAGTGGCTTGGAGGACAAGGCTACTGCTTGTCAAATGTTAGTATGTTATGCACGTGAGATGAAGGAAAGTTTTGCTCCTTATTGCCAGCAAGTATTGGATATAATGGTCCCCTTGTTGGATTTCTATTTCAACGACGAAGTTCGCAGCGCTGCCGCTGAATGCTTGCCATACCTTCTTGGAAGTCTTAAAGCTCGACAACCTGAGGCGGTTGTTGCAGCATGGACACGAGTTCATAAATCCCTATTGCGCGCAATTACGAATGAACCTGAACGAGACGTCGTGGCGGAACATTTACTCGCTCTAGCTGGATCCATCGAGACAGTGGGGAAAGAATGCGTCACCAATGAACAGCTTAATGAAATTCGAGGATTACTCGACCGATTGTTTCACGAACATTTTGAAAAGAGTGATGAGCGAGTAGCGAAGCGCAACGATGAAGACTTCGATGAATGTGAAGAAGAACGTTTGATGACCGAAAAAGATGAGGACGAGTATGTGCTATCAAAAATGTGTGACGTTGTGCATGCAGTCTTTGTCACTTTTGGTGAAGGAGCGCTGCCATTCTTCCAACAACTCATTGTATTCTGCGTCAAGTTGCTGGAACCCGGTCGACCGTGGTCGGATCTTCAATGGGGCATCTGCCTGTGGGATGATGTTATTGAATTCGGTGGAGCTCAAAGTTGGCAGTTCCGCGAGTTTTTCCTGCCGACGTTCATGCAGGCTGTGCATCACCAACAACCGGATGTGCGGCAAGCCGTGGTTTACGGAATCGGTGTAGCTGCTATACACGGTGGTCCCGAATACAATGCTGTTCTGCCAAACTTTGTGGCTCCTTTGATACAGTTAATTGAAGCTCCAGATGCGAAGTCTTCAGACAACAATTTGTGCACAGAAAATGCCATAAGCGCCATCACTAAATTCATGAAGCATCGCCCAGAATGTCTTCCGCAGGGTGAAGCAGGTGTCGTCGCTTTAATTCCTCGTTGGCTGAATTGGCTCCCTATCTGGGATGATTCTGTTGAAACGGAGCATGTTTACGGTTACTTGTGTGATCTGATTGAAGCCAATGTGCCCGCCTTATTGGGACCGGACAATGCTAATTTACCGCGGATTGTCAAGGTAATCGCTGAAGCGATGGCCACAGGTGGTTTATCGGAGACGTCGAATTCGGATAATCGGACGAAGTCGACCACTGCTTCTGGTGACAATCCTACCCCCCAACAAAACGGCCTATCGGCTGCACCGAAACTGTCCGCTTATCAGCGATGCGTCTTTATCTTACGCCATGTCCAGTCAAACTCGTCGTTGGTTGAAGCTTGTGTAAACCAACTCAGCGAGGATCAGCGCGAAGCTGTGAACAGTGCTCTGATGGGGCAGTAAATATTTGGACCAGTTGTTCAGCGAAAATGTGGTCGGTTTCTACTGCTTTTCTACCGGATTCTTCTTTCAATTGCTTCCCTTCCAGATTCGGAAGAGCTGCACATGTCCTCTTGCTTGTCCTTTATCCCGCTCATTTGCCACTCCTTTCTAGACCGTGTACATTATTAAACAAGATGATTCAATTTCTACACCAGACAGACAAATCTCCAACACCCGGTTCCCTCCATTTTGTTTCGCATTTGACGATCATTGGGAAGAGCTGAACTGTAGTGCATCGAATTATGCATCAACATCTGATTAAGATTCGTCCAAGACGTGGTTTCTTGTATACAAATGTCTGATCCGCCGCCAACACTGACGAACACTCGCTTGAGCGTCGGTGACATGTGTCACTCGTTCATCTCAATATCATAGTCCCTATAAGCAGTTTCCAACCGCAGATGTAAAGGTTGCGTGAACTTACTTCCTGGAATGTTATTTTGTTGTCTCAGAGTCTGCAATACATGCATTGGTCTCACTTGATCTTTTCAAACTCCT
>STRG.12267.5
CAAACTTCACGGTCATTGGTGTTGCGCCGTTTCAAAAGATGCCGGTGTGCGGATAAGTGTGGGTACGTCCTTTAGTGCATCATGAGCGGTGTGTTGCTAGAATTCCGATCAGTAATTTGTATTCTTCACTTATTTATATCTATTTAATTAGCGGATTAAGTTTGATTAGTATTTGTTCTTACTGTAAAGAGCACTTCCCCGTGACTTTAATATCGTATGCGACATTAGAAATGTGTACATTTTTATGACCGCGTTGTCCTCGAATGAGGTGTATTAGCATAGAATCGAAGGAGCTTATTGTATGTAAAACGGTAACGAATGCAAATACGATACGTTGAAAGCGACTGACGGCGGATCCATGTGGACACGGGGATGGATTTTTTAGTCCCAGGAAGGTACAGTGATAGATTATTTTTTGCTCCGCAGTTGAGGATGAATTTTTCTCGTGTCGTTAAGCCCAAAAGGTCTGAAAGACAAATACTTTTAACTTGTTGAACAGCACTAACTCATAATCTCGGTCAGTTTAAGTTGCTTTTAGTCCTAACTCGGAGTAGCACATATTCCTGCGCTACCCTGGGCTAACGCTGGGAAGAATGAGCAAACGCTGGGCTGTAATGAACTAGCACTGCGCCGAACATTTTTCAATATCTATTGAAGAAACTTACAGTGGAATTTTATGAAGTCTTCGGACTAAAAATGTATTTGCGGTAGCCTGGAATAAAGTAAGTTGTTATAAAACGGGGATCAAGGAAGTGAAAAGTAAAACAGGGACACTCACTTGTAGAAAAAATTGGACGATAAGCTAAGCCCGTCTGGGGTCCTGTTAGCACTGCCCATCGTTTTCAATGGAACTGCCCATCATACACCCAGCGTTTGCTCATCCGGGGCCCAGATGGACCCCATCTGGACGTACTGCTTGGGACATAATCCCTTGGATTCTCATAGGATAGGTTTAATAATGCGGTTTAGATTAAAGAACGAGACTGAATTAGTTAGGAGGTTGGAGATAGATCAATAGTAAACAGAAGTAGGAGGGTGCCTGCAAGTATGGAGTCAGTATTCACAGAAAACTGATGGGATGGAGCCCTATTGACTCGGATATAGATGGTTGGCTTGTTGAAGAAACATGATACCCACGGTACGAGAACTGGATGCAACCCGAAAAAAGACAAGTTGGATAGAGAATTTTAATGACGAATTCGGTCGAAAGATTCGAGATGTTCTACGACTCCAAGTGGGTTTCTCCTTGGTTATCGAGTGCGGCCGACCAGGAGTGTGAGGTGACCACTAGTAAATCGCCCGTAAAATCCATATTGACAGTCACTCAGCAAATCTAGTTCAACGAACAGATGCAGTTGGTCAGAGGTAACGGTTTCAAAAGCTTTTGATAACACAGAAGTGAGGTTGATAGGACAATAGTTGTTGGGTTCAGGAGAGTTGCTATGTTTCGGGATAGGAAAAGTAATGGCGTCCTTCCATGAAGGAGGGAGAGTTTCTTAATTGAGGAAAGAAAGGAAAAGACGGCATAAAGTAATGACAAACTCTGGAGCACATATTTTTAGGAAGATGGGTGGAATATCGTCCGAACTGAGTGGTTTGGGAACATTCGAATTACGCGGAACTTGACGAACGTCTCTAGTAGTTATAACAGGATGAAAGGTGTGACTGGGAACGTGAGAAGGCAGAGAAGAATTAGGGCTGACAGAAAGAGTGAAGCTTGAGGCGAAACGGAGGCGAAACCCTCGGCCTTATCGAAAAGGTCGCAGGTCAAAGAACCGGAGGATTTACAAATGGAAGGAAATTTGGAGGGGGAGAAATTACGGAAAACCGCCTTTGCAACGAATCAAAAGGACCGGCTACCGGTAGCGGACGAGGCTAGTCGTTCAGCTTTGGGGCGTACAAAGTGTTCTTTGGCTCTCTGTACGGTGAGCGAGCATTTGTTCCTAGCTTTCACAAAACAGTGTCCAGATGTTTGGTTGGGTGAGCGGCGCCACCGGCGGTACGCTGATCTTTTCGAGAAGACGATACGGTTACAGGCGTGGTTAAACTACACCGGGAATCATAGATTGCCGGATTTAAAAAGATGAAAGATGGTAAGATGCACACCTTGAGGAACCGCCTTAGTGAAATTAGAAACAGACACATAGACACCAGTCAAAAAAACCACAGTCCTTCCAAGGGTAACAGGCCAGAAACCAGCGGATCTCATCTCACTCAGCAGAATCGAAAGGCCAAAAGGTGCGTCTAGAGTTTGATGTAGGACGAGGTGAGACAAACAACTTCAAAATCAGGTGATACGATGGTCCAATGTGCCCAGGGGAGACAAGGAAGTGATATTAGAGAATTAGGAGGGAATGGATGTAAGAATAAGTTCAAGAGTGTGTGGTCGGTCGCCAAGACAGTTGGGAATGTGTGTAGGGAGGTCCACCAGTTGGCAAAGGTTTTTGGATACAGCGAGACCCTCGGCTTCACGTCCCATAGTTAAAGTGTCCGATTAGTACAACAGCCAGTCCTTGTTGTGGACATTAAAATCACAAAGAATGGTAATTTAGCAGCTGGGGTCTGTTAGAATCAATGTCTCAATGTTTGAAGATAATAACTCAAACATCAGAGAGGCATGACTGTTGGAAAAGTAGTAAACAGTATAAAAATAATGGCAGAACGATAGGAACCGAGTTTTCAACCATATTGATTGAAAGTCCCTGCTGGAGAATTCATGATGCGCAAGTCTAGAGGAGATGGTAAATTAGTGGATATTGGCGCAGTCACGGGTAAAAAACAAGAATGAAGTTAGTGGTCGGGAAATTACAGATGACTCATACCTGATGAAGGAGAAACTTGGATCTCAGTCAAAAATAAGGCAATGGGTGAGGAAGACTAAAGAAAGCGGTGCACAGAGTCAACATCTCGATTCAAACCACGAATGTCAGTGAAGGCAGTGAGAGCTTGATGCAAGTTCTGTGGTTGAGTGCGTGCAATTGAAAGAAAATCTTTGTTCATGTAATTTGTGAAATTCGTAACTGATGAGGAAGCCGGAAGCCCAACCCAGAGACTTGGAGTGGGGAATCACATACGGCCACAATAGGTTGGGCGTGGTAGTGAGCCGGGTGACAGGGGAGTTGTTTACCATCACAAGTAATTCGATGGGATAGTAATGTTTCTGTAGTCGTGGGAAATCAGGCGAACAAGAGTAGGATAATTTGGGATAAAGAAAAATATCTGATTCTGAATTTATCTGAATGTTAAATGTCCTTTACTCCTTCCGGATTCAAGCCTACCATGAACGCCGCCCATACATGTGTTCTCCCGTTTGAACTACGCAACCTCCCCAAATTGATCGTACAGTTTACTTTCCAGAATTACATTGGGACAAGGCATACGCCACAGTGACCAGATTTGACTGCTTACAAGGGTTTTTTTAATGTTTTGTTGCAGAACCAGAGCCGATTCCTTCACGGACCTTGCCCTCCCCAAATAACAATGAACCATTTGGGGGGGGGGGGAACTGACATTTTTTTGCAGCAATTGGCACCATGAGACTGTGACATTTTCATAAAGCGAACGGTTATCCTAATGGGATATGAATACATTGGTTTGAAAGGATGTTGAATCAGATCGTTGGTAAAAATCCTTCGGTGCACGTGAGAAATGTCAAGTTAAACCATGACATTTGACGACTGTGTTTACGTTTGTCTCCTGCTGCTGTCGCTGTGCTTAGGTCCGCTTATGCGACGAAGCAGAAAGTCACGGTCTGTTCTGTCGTCACTCTTTGGTTTCTCCATGGCATTCGCCGCCACCGGGCTTACTATTTGGCATTCCACAGCAACAGTCTTGGGTTTTATCATTTTCATGGCTATCTGCCCACCAAAATTTCTTCACTACGTTGCCGTTCTGTGGTGCTTCGGTTATTTGGGATTTTTTCGCACGTGTCACCATTTTGGATTTGCTCCAAATCCTCCCGTAGCAAACGCAGTCCAACTGCTCATTACCCTTCGGTTGATTGGCGTCGCTTTTGAAATAGCGGATTCTTGGCGTGTCGATCATCAATTATCTGGAATGGACAATACAGCAAGTATGGCTGAACGAGAACGATTGACGTTGGTGAAGGAACTCAAAAATGTGGACGTTTCACCGTTGAATCTAATGTGTTATGCATACTGTTACATCGGTCTCTTCACTGGACCTTATTACAAATATCGGACTTTCCAGGATTTCATAGACTGGCCTAGTCTGGCTCCAGCCATACCAACGGACCAGCTGTTGCAACAGTTACAAGAAGCTCCATTTTTCGGCGTCTCTTATCTCATTCTGTCATATTTTTACACGGTGGACTACGTCCACACTGCAGACTTCTATGAACGACCCTTCAGCTATCGATTTTTCTACATGATGGTCATCTTTTTGGTGTTTCGTTTGCGGATCTACTTCGCTTGGAAGGTGGCAGAATGCGTATGCATTGCTGCTGGCCTGGGGGCCTATCCGCGCGTCTCGGAACCGGCAAGTGGCGAGGGCCCGACAAATTTGGTAGCTCTGAAAAGTTGGTTGCTGAAATATAAGGAATCTGGACAAGCCGCATCGGAATCCTCACACGGACAACGTGCCAGTGCGGCTGTAACACAACAGAAACCCATCAGACCTCAACCAACCAACACGGGGCCAGTCGTGGGCAAATATTCCCCCTGTCATTCACCAGCAGTTACACTGACTGCCCAGTCAGATGCTGGTTATGATTTTATGACAATCAACAATATCAGCGTGTGGGGCTGTGAATTCACTCCAACCGTGCGTGAAGGAATGCGCTCATGGAATCGTTCAGTCCAGTATTGGTTGGCCACAAATTTCAACAAACGATGTCCGGGTGGTCGTCTGATACGTTTGTTTCAATCGTCCTTTGCTACAGAAACGTGTGGACCATGTTAGTAAGCGCCTACTGGCATGGGATTCATCCGGGCTATTATCTGTCATTTCTTACTGTCCCGTTGGCGCTGATCGCGGAATCAACCCTGGCCCAAATGATTAACACCTTCGGCCGGAGTTTACCTTCTGGAACTTTGCCATTCGTTTCTTGGGTGATCAAAATGCGTGTGTTTGAGTATTGTGCCATGGGTTTCCTACTGTTGGATGCGGAGGCCACTTTGGCCTACTGGCACAGTATTGGTTATTGTGTGCACATCTTCCTGATTAGCTTGATTGTGGTCGGATTTCTGGTCAATCGCTTTGTTCCGCCACCGATTTATTCGGCCTATCGGAATATTTTGGCTAACCAAGCGCAACATCGAGTAGAGGAGACTAAAGCACTGCTACGCGCCAACCGTTTATGAGTTTTCCCACCAATATGTGGTGGTTTTTTTGTTTATGAACTCCAGATTCTCCCTTTCAAAAAACAGGATTCATTATTTCGCGAGCTCTTATCCTGTTGTTGTTGTTGTTGCCGGTATTTTTCACGCATCTCGTCCGTTCGTATGGTACCCAACTTGGCGGTCTCGTTTTGTGTTTCCAGGCCGGGCCATTGTTCCGCTCCTGTTTCGTAACCTCCGTCGGTGCTTGGAATCCTCGCCGTCGATTGTCCTCCACACCCAGTGTGACTGCCCATGCATTTTTACCATCTGCATTTTGTTTTTGTCTGTTTTTATTCCATTTTCCCATCCCATATTTTGGTTTTCCTCTGAAAATTCCCTTCCTTTTCATGTTATTGTTAACACCATTGGCTGGGCTACGCTTTCATTACCGCTTTGTGTCGTTTATCAGATTGTTATTATCGATTTTTTGAGATCCCCCTTGGGAAGATTATTTTAATGGTTAATTCAGTCACTGTGATTTCGATGCATCGTAGATCTTATTCTGCAGCCCTCATCATCCCCTCCGCTCCTCCAAAAAAGTAATCACTATTACTACGCCACCTGCTCGGTTTAACTCTGTGCATACTTTCAACCACCCTTGATCTTTACCTATTTGTTCTGTTCCGTCCCACTAGTAGTATTATGAAGACTTTCCTGCCTTCGTACCATCTCCGTTTTTTGATGCAAAGTAGATCACTTATATGAGATGCGGTGACCACAATCAAATCTTTGCATGCGAACCTATTGGCGAGCGGCTCTCCTGGTCGGCTGGTCTGGTTCCAACCCGAGTAGCTGATTCGGCTCAGACAACTGTTGATCATCTGTTTTCCCGTCACCCGGCTTCGCTGGCCACACTCTTGCCCTCGATTCTGATCAAGCGATGACGTACTGCTTCATCGATCTGCTCTGCTGAATCAAACCTTGCCCTTGATTCTGGAGGGGCGAAGGTGTGCTTCCTGGCCACCGAACCAAGTCGTTTATATACGCATCTGCCAACACCCCTCAAACCCTCCTTTTGACAAAGGCGGCCACTTCTCATTCTCCTGGCCTCTTGTGCACTTCCTTTTTCTGAGATGCTGACCCTTCAAGTGTGTGTCCTATCTTTCTTCATTTGATTGCTTTATCCACCTTGACCTCGTACGACCAGTCTCCCAATTACCTTGAGACTGTTCCTTCTCTCCATTGATGAGGCCTTTCTGGCACATCCTGAACCCATATTTTTTCCCGGTCCTTCAGTTCTAAAAGGTCCCTTGCTCCACAATCGTAATAGAAATTTTGTGTTTCTTTTGTTTTGTAAACGGCATCGTATTTCGCTGGAGTGCTAAGCTTTGGGCTCCAGATCACTTACTGCCCACGTCCGAGTTCTCCTTCCGAACAGTCTCTGTACCGCACTGTATTCCACAACGGCGCTAAGGATGTTTCTTTGTTCGAGAAGCATCAAAAAGGGTCAGTACCGAATTCTTTCGCTAAAGTTAATGTTCTTTTCGCTGCTTTCACTGTTGACTCGGCCTTATCATTGGGTTATCATTGTGGTGTGGGCTGTTGGTCTGATGTTCGAACTTTTACCTCTGACCGAACTGCCGGATTTCTACGCTCGTGAACTGGGGCCCGTTGTCAGAAAACAGTGTCTCCGGGATTTCGTGCCGGGCAAAATAAGCATGTAATTGGTTGACCGCATTGAATGTGCTCGTGGTATATAGCAAGTCAGTTTCGAAGAAATCACTGTAATAATCAACCAGAACCAGAAAGTCTATCCCTTGGGATGAATAGAGTTGC
>STRG.50852.4
CCTGTTTAAGTAAACTGTAGGACAGCCGCCATTTTTGGAACTCTTTTGATTTTGCTTCCCTTTGGAGGTAGCTAGGAATACCTAGATATAATGATTTGGGATAAACTTTCACTTCAAAAATTCTGAACGGTAAGTGTTATTTTTCTTTCAGGTTGTTGGTTGTACATGTTTCACGTGCTCTGTACAACATGATCCGGACAGGGTCGATTGTGCATTTAATGGTGATATACGTTTCGGTAAATAACTCACAGTCATCTGTCTGATCTTTGGTGACATCAGGGTCTTGCTTCTCTTGATGAACAAAAAATCTGGTCCACAATGCCGAACTTTGCAAAAATATCTATGGAAAAGTAATGAAAAATGAAAGGAACATATCATCTTTGTCTTCCGCCGGGCTTCACGACATAAGCACTAATTATTACGACTGAACCACATCCGATATGATTTTTATCCAAGCACGTCATGGTTTTTGCGGCCTCAGAATCGTCGGTGATAAATTATTTATATGACTCCAACTTTTTTGTAACCATTAAAATCTTGACCGCGTTTTTATGAAATCGATCTTCTACGAACACAATTGTCCCCTTCGATTTACAATTTGAAAAATGTCTTTGCGTGATGTTTTTCAGATGTACTTTTCCTGTTCGAGTTGGAATATTGGGATTCTCCCAGACGTTGTTCACTCGCATCTACCGCTCATACGTCTGGTATGACTATGCCACATGGAGCAGGCGGTCTTGGCGCTTCCGGGCACACTGCAGCTGATCAGCTGTCAGCAGGGTTTAGTGGGCGATCAATTGTGTCCACCTCCACACTCAGTAATAGCTCTTATATTGGCAGCATGCTTTCAGTTTCGACACTGACGAGTTCTAACACTCTGATTGTTGGTGGTGCTTCTGGTGGCTCTGTCAGTGTTGCACCGGAAGGCCAGAGTGCTGCTCGTGTGACCGAAACGGAGGCATACACAATGGGTGTCACCGCTGGGATTCCGACTGCTGGTGCTGCGGCAGCCGCAGCCAGCGCCGCGTTGTTGGGCGCAATGTCGGCTTCGCCGAAGCAGCGTATCACGTTCGTGTTCACATCTCAAGAAGATAAAGCAGATTGGATGGCTGCTCTTGTCTACCTACAATTGTCTCGACTTTTTCAACGATACCTGCGTGATTTGCCACGACAAGAAATTCCTTTGGTTTTACCCTCACCGAACGTGTATCAGTTTTCCACTCCCGATTCCATAACCAATATTATCTTCGAGTCTGCTGTACGTGACAGTAGTGTGGAGATTCCTATCATAAAGGCGGCCACAAAAGTCAAGCTGATTGAACGTATGACTTATCACGCCTATTTCGACAGCAACACTGTCAGCGTATTTCTAATGACCTATCGACGTTATATGACCGCATCAGAACTGTTGGAATTGCTCATCGAACGTTTTAATGTACCTGAACCGGATTTCACCAAGGCAGCTGAAAACACACGCTTCAGTAACAGCGATTCGGAGAGTCCGATCACCGTTGCCTTGCGATTAGAAAAACGTTTCCGCTCTGTATACAAGCGCCGAGTACAGTACAGGCTGTAATGAGCAATGCTTCTGCGTACTGGTTCCAGTATGTCGAAGAGCAATCGAGCGATAGTGAGAACCGCTCATGGCGAGTATCGGTGTCAGTGATATCCTCGACTTATGCATCTTCGAGTTCTAAATTTTCTCATCAAATGGGTAAAAAATACTCCGTTCTATCGACTGGATATTCAAAACAACCAACCAGTACGCAAACGACTCTCCGAATTCCTCGATTCCGTAGACGCTCGAAATTTATCTGACAACGTGGCAAACATTCGCAAGTCGTTGCGTGGTGACCGTGTGCGTCTGATTCAAACACTGCAGCAGTTGCCACCGGAACCGTTAGATCTGGGTCTTGTATCGCGCGCGGACGATGTTCGAGTGACCAATGTTCATCCGCTTGAACTGGCTCGACAAATAACCCTGTACGAATGGGAACTTTATTCACGAATTGAATTTTGGGAAGTAAATGGAAAGGAGAAAATCAAGGCGCCAAACTTGCAAGCCTCGATGAATTTCTCGAACAAAATCAAATGGTGGTTAGTTTACTCCATTATGACTGCTGACCATTTAGAGGACAGATTGTTGGTAATGCAACGGATTGCTGATCTGATGGTGCTTTTGGAACAATTGAACAATCTGCAAGGCGCCCAAGAAGCAAAAGCTGCTCTGCTCAGTTCACCAGTTTTTCGACTATACAACACCTATGATGCTCTGATCACCAAATCTAAACCACATCATCGCATGGTATTCGAGTCGTTACGCCGCTCGGTTGAGGCGGACGATGGTGATGCCTATGTGGAGGACTACGAGAAGAAATTGCATGAGCTTAATCCACCCGGATTGCCATTCATCGCAGTGGGTGGAAAAACCCAACTCATCCACTTGGAACTGAAACACCCCGATTGGATCACTGTGCCTAACAGTACAGTTACGCAACCATTTGTCAGTTCGGCAGACCCTGGAGACGAAGCAAATGGCGCGGCCGCAACAATTCGACTGGTCAACTTTTGGAAATGTCGCCAAATTGCAGATCTGGTGGAATATTATCTGTCGTTTCAACAGACCCCGTACAATTTTGCGGTTAATGAACATATTCGAAACTTTCTGCAGACGTTTGATCCACTGAAAGCTGCTGGCGTACCAGACGAACACTCATTTGATGATCTGATGCACGAAAAGTCACTACAAATACAGCCAAAACCACCTGGTGAACCGGTTATGGTCACCGAACGACGATTACCTCCAATGGAACAACGCACTTCAGCGACACTGAACAACACCCCTCCAGATAGTCATCTGACAGCAGATTCAAAAGAGTTCCGTAGTCTTCTGCATCAGATCTCTGCAATGGCTTCATCCGCCACGGCCACCCCGAGTGCCTTGGAAAGTGCGAACCATTCCGGTCGATCTTCTGTTTTATCGGAAGTTACTGAAATGCATCCTCGTTATCAAAATCAACCTTCGGACAGTCCAAGTAGATCACAAGACCTATCTCTCTCATCGTTGGGGACAAACAGCTTGGGCCGAGGACGCCCGCGTGTAGAAGACCTGAAGTCTCATGGTCTCACGCAACATTATTGCGTGACCAATCGCCTACAATCCGGTCCCAGAGTAAATATTGGGAACTGTAGTCATCACCCATCCCCTCGAATCGCACGTTCTGCTTCGTCTTCACCAGCTCCGTCTTCCGTTGCGTTAAACTTCACGACCACTCTGGTCACCTCTACGACGAATCATCCAACCTCATGTACTTGTGGAATTTTACCGCCTCCTTTACCTCCTCGACTGAGGGGTCACGCGACTGTTGACCGATATCCAGAACAATTTGTCAATCAGTTGTCTTTCATCGGAACACCCTTGGAGAACACACATGCTTCGTGTGAATCACCACTGTCAGTGGGCGATAAATCTGTGCAGTTACTGGAAAATACCTCTTTGCCTGATTTTCGTACGGTTCATTCACGGTTTGCGTCAGTGGATGTTGATTCACGGAACCGAGCAATCCCACCGAGTCTTCCACCTCGGCCTCCACGCCGAAAAACCGGTCCGCCCAGCAGCTCCGCCACGACGGATTTGACAGGAGCGCCTGTGAGAAGTACCGCCTCTTCAGTTTCACCGAAGTTCGCTGTTGGCTCCAGCACGTGTTCACCGGCACCTCAGTGGGGCGAGTCTCATCTAGATAAGGCAGGTTCGTTGGACCTTACCAGTCCTCCTTGCCTTCCACCACGACTGCATCCGCGTCAGACACCGTCTGTGGGATTCACCGGCGCACCTACTCTCATTTTATCTGCAACTGTTGCTCCTGCAAGCGTCGAGGCTACTTCAGTTGGTCCTAATCGATCTTCACCGCCCCCTTTACCACCAAAGCGACAGCTCAGTCGAGGTGCATTTAGTTACATTGAATCCTGATCTGTTTCGGAGTATTGCTTGTACACTGCTCCAGCTCATCCACATTCTCACTGTGATATAGACAATGGAAGCTTGAAATTGGTTTGATTTTGAGCTGGTGAATTGATTTTCCTGAACTTCTTTGATCCTCTGCTCATTTCTAAATTGGAATACCAGTTATCTCTGAATTACCTACCGTCTGTATAATGATCTGAAAGGATCAAATTGATGCGTATTTATAGGGCTCATATGAGTAGTTGATTTTTTCGAATATTCCGAAAATAAGTCACAATCCTGAACGAAGTGTAACCGATCTCTTCTCGATCCCTGTATGTTTGTATTTGTGTGATATCCCTGTTCAGTCCCTATTTCGTCCTTGTTTCTTGATGTTCTAATCAAATCTCTGTGACACAGTGGATGTCTGTCTGTTTTTGGAACACGTACTCGCCTAGTCACTCGTTGTTTGTGATGAGTCGCCGCTGTTTTTTCGTTTAATACTTTCTTGCCTGAACGCTTCCACTTCACACAGTATTCAGTATCTTCACTTATGCACGCGAACTAAAGTAATCGTGGTTTTCCAGGTCGTCTGTCCGAAATCCGGGATTAGTGCTCCCTCATGCAGAGACAGAGACACTTTTGTACCTAATTGAACTCACATATGGACGCTCTGGAAACGGACCTGTGTCACGTATTCTGTACAGAAAACATTTATATTTCGCGAAATGTTGGCGATAGAAACGTGTTTCCTTTTTTCACCCGCTGGAACTGGGGTTCATACTCGATGCATTTTTAATATTGTGCCACGGTTCAGCGACGTCGCAAATGGGATGCATAGGAATAACCAAAACAGGAAGATTCTCTTCCCTCTGGTAGTTCGAAATGGAGTAACCAACTCGCAAGGCAGTTTTGGAAAGTTTTCTGTTGACGCTGAGACCCACCGAGTTGGTTCAGATTCATGGTGAGTTCAAAAGATCTGGGGTCCTGTATTGTATAAAACGTGACCAAAACGGTTGCGAGTTTACAGTGAAGAATTAGTCACGTGGACGGATAGCAACGGTCGCCACTTTTGTCTCCCAGGACGCGGTAGCCGTTAGGTGCGATATTTGCAGTGCGACTCAATCAGCAATTGTTGCTATCCTCCAGTATTATTCACCTTCTGTGCAATGATTTATGCAAAATATACAAAGATCTGGTTCCGATCTTGTGGCTTAGTAGGATTCGAATAATGTGGTTACCAAGGTTCTCACTGCGCAGTTCCTTGCTGCGAAGAACGATGCGGATGGAGCAACCATAATACATCTGCAGAGGATGTTTTATGTAATCGTCAATCCATAGGGCAGCTATGAATTAAACTTTTATGGGGTTTCATCACATGAGGCCGTACACAGATAGGCGTCATGATGATGAACACTGGGTATTGGTCAGTGTTAATTACCATTCGTAGTTAGAGTTTGTTCTTCTGCTGTTTATTCAGTTACTTATTGGTAGTGAGTACATGCATCGTGAACCCCAGACATTCGTAATGTATTTTATCTGTTTCTAAGGTATCACATCAGTTTATACTCGAGTTTCATGGTGCTTATTACATCAACAGTTCAAATATTTATTCACAATCTTGTTTCCCCCAAAGGCCTACACTTCTACTGTTATATAATCTTTCTGAGTGTTTCATTTGTACTGCCGAGCGGAGGCTCGAACTCCCAGTCTTAGCGTTTCTGTCAGTGCACTCCATTATTGGCCGTCACGTCAACGGCATTAACAGATCTAGTGCCGGATTCGCCCATTCATGTTGCCACGTACTCTTGTTTACTCCACAGACTTAGCTTATTTGTTAATGACACTTTTTACTATTGCAACCGCAGTCCAATTCACGCGCTCGTAATTGATTTATTGATTCGTGACGGTAAAGGTTCTTGATTTATTGATTGTACCGCAACCGAACTGCGCTACAGTTTCGTTCAGTTGCCTGCTAAGTGGACCGTCTTTATTTTCTGCGTTGTCCCATTGTTCTTGGTTTCTCACCTGGCTGTAAGTCTTATTTGCTGTATATTTATGCTTATTGCATTATTTAAAACCACAAATCATCGATAAACACG
>STRG.66790.9
GAAGGCGTCGAACTAGGAAATAGTGGCAAGCTGTGTGACCCAGTTTACGCGGACGACGTTGTTTGCTTGTTCGAATGCACGGAACATGCTCGACATGCACTAGGTAGACTCGCAAGAGCTGTAGCTCCATTCGGCATGCGCTTTGCACCTTCAAAGTGCAAAGCGATGTTACAAGACTGGACGTCAACGATTCCGAGCTTGGTGCTCGATGGGAGGGTGCTGTCAGTTGTCGATTACTTCACCTATTTCGGCAGCAGTGTGACGACGGATGGGAGCACAGTAGTAGAGGTGATCACGCGGATATCCAAGGCTCAAGGGGCGTATGCTGAACTGAAGCACTTGTGGGGGCGACCTGATATTTCACTGAGGTTGAAAGGTCGTGTATACTGTGCCGTAGTGCGTTCAGTTTTGTTATATGGTTGCGAGACTTGGAGTCTGCGTGCTGAAGATATTTGTCGTCTTGAGGTTTTCGACCACCGATGTTTACGTAGTATTGCTAAGATTGGGTGGAATAGCCGAATGAGCAATGATGAGGTCAGAAAGCGAGTATTGGGTATTAATTCGGAGAACGTTCTGTCACAGCGTATCCAGATTGGTAGAGTTCGTTGGTTGGGACAAGTGTTACGTATGGCAAACACACGTCTACCATACAGTGTCCTATTCTCCGTTCCTCTTCAGGAATGGAAAAAAACCACATGAAGATCAACAGGTGACTTGGCAACGATGAATGAAAAAATGTACCGCGAACTTAGAAAAGATAGGTGCCTCACGTCTTCGTGGTTGGGATCCTAAAGACTCATCAACCAGTTGGCTGGAGACACTAGAGAATATGGCAGTGAACCGCGAACAATGGCGATCGTGTTGTCACATTTTGTCGAATCAGAATGATTGGTCGATGAGCGTCTGTAGAGTTATACTGTGTATTCTGTGTGTTTGCTACTAGGGCGTTGTTTCCTTTTTCCAGCCCTGTAGGTCCATTCCCTGTCCATCTAGTATATTCATACTTTCTACTTCGACGTGCAAGATGGTGAGAAAAGCAGTGGTCATTGGAGTTTGCCCTACTGTTTAACACTGTACGATGATGATAATGATGATGATGGTATACTGGAAACAGGCAGCCCTATTAGTGACACCAAACGGAATGCGTCGGAATCGATACAAGTTACCGCATACCTCAAAATCAGTATAGACTTTCTCGTCTTCGCGAATTAGGTACTGATGATGGGCGCTCTCCAAATCCAGCATGCCGTATAATTTAAATTTAGGTATTTTCTCTATCATATCCTCTATACAAGGCATAGGGTAAGCGTTCAAACCGGTAAAGCCATTTATCATCTTTCTATAGTCAATAAACATGCACTTTTTGTGTCTTTCATTGGTTGTAACTAATACTTGAGCTTGCCATGGAGATCGTGAAGGTTCAATTATATTCTATTGTAGAAAATTTTGAATTTTAACTCGAAAAAAGTTTCCATCCTCCGCAGAATATCTTCTGGATTTGGTAACAATTGGTCTGACGCTGTCCGACAAGTGTTCAAAAAGCGGAGGAGATTGGATTGTAGAAGCTGCAAGACCACATAAAGAGAATGCAGTCAGCGAAAGGCATCACTGTTATCAAAAAAGCATGTGCAATGGTCGAGATGGCTGGTGGTAAATGGCTGTGTTGAAGGAAATGACGTAGTGTCCGATGAGGTGGTGAGTTGTGGATCGTCAACAGTAATTTTTGGCTGTGTCGACGGATATTGATGGTGAAGGTGCTGCCAGCGACGGAGATGAAAACAGAGGTTGGACGTACCCAAGTCGCTTTGTTGCTCCGTGAATACGACTGTTGTGCGCGCTGCGTGCAACGTATGTTGTACGGAGCCACTAGCAAGCCGAAGGATTTTGTTTACTTGCGAGATGCGATTCGTGAATCCCCTCTGTGCCCGGTTTGCTGCGGTTTATTACATCATCCGCGGATGTGTGCCTTTCCCCCGGGCTATACACGAATCAAGTATCGATCGTCGGAGAATGAGACTGAGAGAAATTTGCTTGCCGAGTTAGTATCCAAATTGGATGTGACAGATTTCGAATATCTGGCCTGTCAGTTCAAACTCACGGAACCGATCAATCACATGTTTCGCGAGCACATTATGTGGACTCGTTTGTACAATCTGCTCCCGAACTACATGGGCCAGAAATCACACTACGATCCGAATTGGCAAGCAAGATATCGTCGTCCATCCGAACGGATCACTTGTCTGTTCAATTTTCGCGATTTAGAAGAATGGAAACGATCAAGAATCACGCAAAAACAAGTTTGGTACTGGATTGTTTCGCCCAGCCTGTCTGATGTTCTTGGAGTTCCTACCATTTGTCAGGAATCTGAGTTGCGCGATCCCGCATTTCTCCGATCAAACAATATTGATCCGACCCTTTGTGACCCAGGAGCACTGAGCATGGTCATCTCCACCGTGCTATCCGATCCGCAGACACACGCAGAGTGTATCGACTTTTTAGGGCGTGCGAAGCGCAGTGGAAATGAACTTGTTCGGAGACTGGCCAGCGACTTGCTAAATCTGTCACGAACAAAGCAATTGAAAAACGAACGGAACGAGCACAGAACAACGGATCAATCGACACTCTTCGAATTTGGCCGTGATCGAATGACCAATCTGATAAAACAGTTGTGGCAACAGACTCCGTCCTCCTGGTTGGCGTTACAAACCAAACCATGTCTGCCCAGGATAGCTAGAATCACTCTGGAACGTCTCGTTCAGATCACATTGGCTGGACGTTATGTGAAGTTAAGCCGTCGAATGCCCCAAACTTGGCGAATGATTGATTCTAATCAAAATTTACCTTCATGCGTAAAAGAAATAATTCTGGGTCCAATCCGAGAACAGTTTGGTACCGCATCACGTCTGCGTTTTTTCAGTGCCAGTTCGGAGGATGCGGATGCCAGATGCCTCGGTTTCGGTCGTCCATTCATAGTTCGTGTGGAGAATTTCGAATCGTTTCTTCCTGATCTGATTCGATCCCTGTCTGAGGGTGGTCACAAACCGCAAGATTCGAATGGTTCGAGTGAAAAACCGCCAATTGATCTATTGCGTTTAGCCTCGATGATTAATGCACGTGGCGGAGGCAAAGTGATGGTTCGAGACTTGCAGATGATCTCAGCTGAAAATGCCAAAAAAGTGATCAAATACGTCAAAAAATCGAAATTTAAACGCTGTCGGGCTTTGTGTTGGTGTCCGCTCGGTGGACTGACCACCGAGTTGATCCAGCAGTTGCATCAGCAGTGTTCCACTCTGTCAAGAATACCTCAGCCAGCAAATGGTGCGACTCTAGTTTGGCCCCCTGAGCCGGTCTCAGATAACTCGTCCTCCTATGCCCGTATTCGGTTTGGGCCGATTTCAGTGGATCAGTGCACCCCTATTTGTAGGTTGCATCGACAACCGTTCAGTTGCCGATCAACAAAAATTCAGTCATTCGAGCTTGCCTCATTCGAAGCAGCCATGGCGATACCAGATATGGATCTTGAGGACTACAAATCGTGGCTGAAGATCTATCCACCCAATGAATTATTCATCCTCCACATACACTGTGCCGCCGGTACGTATGTGAAAGAATTTGTGCACGGGGATTTGGGTCGTAGTGTGCCAAATTTATCCAGTTTGATCGGACGTCAGCTTGATTTACTTGCATTGGATGTTTGTGCGATCGATTTGGACTGGCCCCCTCGTTTGCCGGATCCGAAGCCAATGCAGAAGACTCTGAGCTAAATCAATCGATCGTGCCACACACCTCCGAAACCCCTCCGTCTGTATCACAGATCATTATTCTGTTCTACATGTTCGTATAAAACCGGACGCTGTCTTATTCATGACACTCCCTGTCCTCCGCAATTCGTTCCTGATATGAATTGTTGGTAATTTTAATTCTAATGGGCTAACGTTGCATTCAGTTCGATCGGTGTAATCCCCCGGAATAAAAACATCTTTTTTGTACCAGCTCAACGTATTATTGCTTTTTTGATTTATTCCGTTACAAAAGAGTTGGATAACCGTTAGAGTTGTGAAGACAGATTCTCC
>STRG.33817.6
GTAAATATACTGACTGACCGGGAAAATCTCAGAAATATTACTTCCCTCTGGGAAGTAGTGCTTCATGTGACCGGCGGTGGTTGAGTGGTCAAGTCTGAGTCACGTGGGTGGAACCCCGACAACGCCTGTCACTTCGGAGATAGCGAAAACTCAGTTGTCGCCCGGCTCTCTGCCATTCCTATTGGGATTGTTTCTGTGACTCTACATTTCAAGTCACGATCACGGTCGTGGTTGTCGATTCTCAGTAATGGTGTATGGGGGTATATACCCATTCCAAATATACTGCTCATACGTACTCGTAGAGTACGAGAAGATAACGTTTTGATGCACATTCATCCCAATAATCCCCATGACAAAACGAATCGCCACGAAATCAAAAACCCCTGGTCTTGGACCGAATTTGTTCCAAATGACAAAGAATCCAGATCACATTGTACGCCAGTCAGATTCGTGGGTTATTATTCGCGATCGGTTCCCGAAGGCCATGTTTCACTGGTTAATTTTACCGAAAGAATCGATTCCGCGCTGGGCCAATTTGAATAGCATGCATATTCCGCTTTTACGATCGATGCACGAGGCAGCAGAACAATTAGTGTCTGAAAACGAACCCCATTCATTTCAGATTGGTTATCATGCTGTGCCTTCAATGCTACAATTGCACATGCATGTTATTAGTACCGATTTCTGTTCACCGTGCTTGAAAACCAAGAAACACTGGAATTCGTTCACCACTCGGTTCTTTATCCCCTCCTCGAAATTCATCAAAATGGTTGAAAATGGCACTCATCTTCAGTTAGATCGGATCGAATATTTGGAACTGCTGAAATCTGACCTCAAGTGTCATCTTTGTCAATCGTGTTTCAAAACAATGCCCAACTTGAAGACCCACTTGGAGAAACATCGAAATGATTGATAACGGGTTTCGGAACAAGCGAAGCTGAACCGAAATACCCATTTACTTGGGTGATTTTATTCTCACACATGTCTCCTTTGCTTCGACACTCATTTTATGCTTTCCATTATGACGTGTAAGGAGAACAAACAATGAGTGGAAATACAATATTGGACAA
>STRG.23091.2
ACCAAACAGTTCATCATCAAACCGGTTCGAAAGTGTCTCTTGTCCACGCTCAATCGTTCATTGATTCGCAAGGCCCGGTGGTCCAACCCTGCAATGATAGCTTCCATGGTCAATGCGCCGGATCTCTGCACACAGTTAAACTACCTGAAGAATTCACATTTCACACCAGGGACAAGAAACAAGGCAGCCGCTGCCTTGCTGTTGCTGAAAGACCGTAATAGGTTCGGTGTGGCACTAGACAGGGCAATGAAGCTTCAGAAAGTTGTGCATGCTTTGTCCAAAAGGAATACGATAGCCAGTTTGCCAAACACTTCCACTTTTGAGAAGAAGCAAGCTCGTGCAGTCCCGTTGATATTACGACAGCTTCCCTGGCGCATTGCCCACGAGTTCCAACAGGATCCGAAGGTGATTATGGATGCGTGCCTCGGGGCCTCGCGGGGTTCACTCCTCGATGGTCTGGGGCTAACCTGCGCAGTGGAGTCGGAAAACGAGTCCAATAGACCAATCCGTGTTATTCCACCGAACTATGCGACAATATTCGCCCTGAAATCTTTATTGTTGCACATCCCACTCCTGGTCAGACGTTCACAGAATCGATTTTCGCAATACATTCGCGCACGATCGCATAGGATTTCGTTGTACTATTTATGGGACATCGGAGTATTCCGAACACTTGGAATTGTCCACTTCCCACAGTGTTTTCGAAAACTGTGAGTAATATTCAGCATGGCCGAAATGGGACTTCGTCTTCTTTTTTTCAGAGCCGCTTTGAGTCATTCGATATCCAGTTCGAGCGAAGGGGTTCAACCTGACTCTGAGAATTCCAACCCCACAGATCAATTGGATCCTAATTTTTTGGAAAGTCGTGAAGTGCTTCTATCCCCCGAGTATCGTCGTTTTATCCGAGTTGGGTTGAACCTATTCTTATGGCCTGCTCTTTTGTCTACCCTATCGGCGCATCGATTTGCGGAAGCCGGAAAGCGACACTGGCGTCATGCATTCAACCAAATCCCACATGAAATACTCAATGCGGAACCAGTTCACCCGCCGAACAAAATATCCCGCCCAAATCCGACTGCATCCGATTCCGACGTGTCGTCATCGTCACAAGAGTTGGAAGACCAATCCAGCGACAGTTCATTCGATTCTGAGCTCGGGACGCTTTGGAGTTTGGATATTCCGAGCAGGACCCCATCTCGGCGAGTGACAAGACGAAAACGCAAACAACCTCACTTCTCTCAAGGAAGCCGTGTTGGGATCGCCCGATATCGCAACGAGTCCACAATCAGCTTTCAAATGTTCAGAAATACAGAAAAAGCATTTACTGTGTGCCTACCCGCATCTACGCGCACTTTGTATGCTTGTGGTTTTCGCGCTCATTCTATTTCGCACATCTCTAAGTGACAGCGTACTCTTTTCTTTCTATTTACAGCACTTTGCGCATTTTTAACGACAAAATAGAGTATTTTATCATGAATAATGAATGTAGGTAATCTCCTATCATTGTCTGTTGACGTCATGGTTGTTGTACCTGAAGAAGATGATAAAGCATGCTCTAATAAATGCTTTCTTGATCGCAGTTTATACGAGAAAATAACGAGTATTGAAAATAAAGAGAGCACAAGTTTACGTATTGGGTGGTAAGCAATATGAATGCATTTTCCGCCATCACGCGGACTATGTTACCTC
>STRG.53067.1
CCAAACTCAGCCATCCCCCAGTTCGTTACAGATTTGGTCGCATGCTGCTCACGCTGCATACATTCAGTGCTTTCAATGAGAAGATCCAAATGTCTTCAAACCTTCTGGCTTTGTTGGCGTACAATACGATGACTATTTGTGGTGTTGGTCATTGTACCCAGTCATTAATCAAAACGTACTGGCTTGGATGGCCAAACCTTATTTTTGGCTAGGATTGAAGTGTCAAACATGACCGACGGGGCCCGACTTACATGGCTGGCAACATTGTCCATTATTGGTATGGTCATGAATTTTTGTCTAATGACTGGAATTTTCCGAGTTCATTTGCTCTGCTTCTGGCATGGAGTTGTGAAAAGTCTGAATTGCACAAAGCATCAGTTTTTTCAACTGCTCCGTCTTGTTCACCTCACGAGTTCTGAGTCGAATTCACCTGTGGAACCAGACGCCGAAAGCGATAGACGTTCCACGGCTGTACCCGCCCTAACTACTGGGCAGTGTGTGGGCCTAATCTGTGCGGGCAATTTTCTACTGGACGTGTTGTTTGTGCCTATCTCACTGGCTTCAACAGCGGTCCAATTTCCTGACCCCACATTGATTTGCTTGACCAAAGCGCTCCTGTCTGGCACGAGAACAAACAGCACGCTTTGTACGTTGTGGTTTGTAGCGATTTTGTATCGATCGGTCGGAGGCAATCGGCTGTTTATGTGTTGCGACAGTGGTCCGTTGCAAATCTGTAAACATGGAGCGAAACAAGATGTACCCAGACCCGAGAGTGACGCGAAACCACAGGGTTGTTTCATTGGAGGATGTTTACATGCCGTGGGTGTGAACAAACTTGGAGCTTGTAGATCAAATAAAACAATCTTCCTGGTATGTTTGTTTGGAATAGTAGATATTGTCACACACACCATTCTTGCTTGGTTTATCACGGATCCTAGTTGTGTGAGAACACGTGTGAAAACAAAAGGACGACCCATTGTGTTGCCAGGTTGTTGTGTACAGCCAAGTACGCATGTTTTGGTCGAAGGTAGCCTTGCTCTGGGTACTTGGGCTTTTCTGATTTTGTCCGATTTGATGCTAAACCTCGTGATCATGGTTCTGCTCTGCCGCATCCAAAAATGGATTGCTGTTGCTCGTAGGCATTTGCGACCATATGGTCATCGGCTCGGGACAATCGAATTATCCAGGAATGTGACTTCAGCTTCGGTTACCAGTTTGACGACTGTGAATGGGACTTCTGACGATTTATCTTCACGATCGGCTGTTAACTATCCGGACTACGACCGTGCGATAAAAACAACCGGGCTCTTCATTGGCAAAATAATTTTCACTGTTTTGCCAATTGTCATAGTTGAATTGCTGTCCATTTTTCAGTGGTTTCCGATCCCTGCGATGATCCAACACGCCAGTGTCGATTTAGTCCTGCTAGGCGGACTACTCGATCCGATTTTGTTCTTCTATGGCCTCAGAAGTGTTCGTTTCTCTTGTGCACATTTTTGGTGCCGCGGTGCGTTGGAAAATGCGCGCAATCCAAAACAAGTGAAGCAGCCGGAACCGAACGAAACCCTGCCATACGTCACTCGCAAAGATACGGAAGTAGCTCCAGTCTGATACATCGACAACTTCGTGGAATTTTGCGATATTCGACGTAGTCATTGTGGAACTCTGACCCACACATGATTAGAATTTGTGGCCTCCGTATGACTACAGTTTATGATGTAATCAAGGCGAAGCAAACATTTGAATACGATTCAAATTTAGCCATGATGAATTCATTGATTTCCTCATTGGATTACAACAACGACGATCGGATTTGTGCAACTTAAACAAACCGAAAGTAAAAATGATTTATTTTTCCAATTGTTGTTGTTGGAGTTCAGTAACATAAGAATATGAATTAGTGAAATAATGATGGTCATACAGTACTGGTAAGATATAAG
>STRG.61143.3
TTATATACCGGTGTAAATTTGATGATTTAAACAATATTTATAGTATTCTCTGCTTTCGGTTACGCCTAACCGAATTTTTTTCATCTTCTTTAATACGTAATGTACTACATCGCAAAATTTCTATTTCAGCTGACATTACCGTTCCATTTGTGGTAGTTCGATCCTTGACTTTCGCTGGAGAGGGGCGCCGCGGTTGAAGTTTTCCGCATGCTCTGTGGGCTCGCTTGTCTTGTGCAGCATTTCAAGTGCTGTGGGGCAGCAACCTGAACCGGAAGAATAAAGTGCGAGGTTATTTTTTGAACCAACAAAGCGTTTCTGGCTTTTCAAGCGCAATGAATCCTAGTACTCCTTCCTTCGTTTATTTAGAAGTACCTGAGGAATGCGAAGGTGCTCTACCAAGTTTGGACATGAGTTTCCCTCAGTTCGTCCGGTCTATGAGGAAAATCATGCACAAAATAGATAAGGGCGCGAGAGATGTTTGTCGACCTCTGAAACAGGTTAACGAGAATGGTGAAGTTGTTTTGTCAGATTATGAAATTGTGGGCACACTAGAAGCCGAGCCACGTCACTTACTTCTAGCCCGTCTCCCGAGCTCGAATGGATTGAATCAACTTCATCGTTTCTCGTTCGTCAGATTGACGGTGAGAAAAGTTGACAACGGATCATCCAATGGCCCTGTGGTCGCTGTAAACCCATCCGAAGAGCCTACGTTGAAATCCATTGCCGATCGTCTAGATCATATTAGTTCAAGTCTAGATACTTTGGCTTCATTCAGTACTCCCAAACGAGGTCCTGGATCACGCGCCGCCACGGCTCGCAAAAGCGCCAACAATGAAGAAAATTCTCAGTTCACTGGAACTTCGGCGAACAAACCATCACGGTCCGTTTCTTTTGATCTAAGAATCAGAGCTTGGATCCGAACATTACATCAGCGGGACCAACTGCACACCAACCGGTAGTTCCCCTGCATACACCATTCGCTGACCGCCTCGATAATACTATAAACGATGTGTTATCGTGCATTCGACGGGGCAATGATGAGCAAATCTTTTGTAATTTCAAATCAAAGTTGTTAACCAATCTAGATGCTTTACCACCTCCTTCGGCACAAATCATGAACTCCGCAGAGGAATTGGCTCCTCAGTCAAAATCACCTATTCGAAAAACACCGAAGCGCTCCAGAAAACGGGAAATGTCTCCAGATCTCCTCGAAGAATTGGACAAGTTGATTGCTTCGTCACCAACTGGGATGCGTTTCACACCACTTGCCAATCAATACAATGATCAGGAAGAGGAGTTCAGCAATTCCGATTTTCTGTCACTGGATCGCAGTGGTGACATCGAATTAAACAGAGGGAACAGCTCCTTTGTCGGAAACGAAGCTCGAATAAATGCTGGCCGTGAGGTTAAACGTAAACCAAGATCTTGACTCAAAGCATCATGCAAGACAATCTATTTGACTTCGCTTGACATGCACAATTCTCGTTAATCAATTGTGTTTTGTCTGTTCCTCTGTGTATATATTTTATCATTCCATGTATTTCTGTCTCATCAGTGCCCCATCCAATCGTTTTTACCCGGTGTTGCCATCAACTTGAATCGATCCATTTTTAAGACAACTGCATGGCGATTTCCATGCTTTGATAAATATCCGCACCTGCGCATATCTATCGGTCGTATAAAATGATTTCATCGAAGTACTGTTAGTTAGTTTCGGC
>STRG.40541.3
CGATATTGCTGCTCTGCTGATCATAGCTGACGGAATCAGGGGAACTTCGTCCACTTGTGTCTGCGCGTACTCGTGAGTGGATACGGTTGAGCATGGATCAATCGTAAATCAGAAAACAGCCAATTTGGCTGAGCAAAATAGTGCAACCTACAGCTGTGTCCGACTCGATCGACCAAACAGTCCTCTGACGCTGCCTCTCGTTGAATGATGTGCCAAAGAACTTTATTTCCATCGTAAAGTCCCTGTAAGTGAACAGCCAAAACTGATTTCGGACCAAAGGTGATCTCTCTCCCGAACATATCACAAAAATTAAGGGAATTCAGGAAACCGATATTGTGATACATCCTTCGCAAAAACCAGAGAATATGAGAAGAATGCAATTCGTGAATATTTTTCCTTTGCTACTGCTGTGCAGCTTGTTGCCGATCATGGAAACCGGAAGCTTTGACAGGGTGCTTCCATCCTCGGAGAAACGCTTGATAAAACAACTGATTGACAATTATGAAATGGCCGGAAAAATAGGACGCCCAGTGAAGAATACCAGAGAAAAAATGGTTGTCGGGTACGGTCTGTCCTTGTTCCAATTGCTGGATTTGGATGAGAAAAACCAAGTGCTTACTACGAACGTGTGGGCCAAATATACATGGATTGATCAACTGCTCCGCTGGGATCCGTCAAATTATTCAAACATTCGCGAAGTTCGTATACCTCCAGACCTTATTTGGACACCGGATATTGTACTCTATAACTACGCTGATGAACGGCTTCAAGAAAAACGGGATGTCATGCTGAATGTGGACTACTTGGGCCGAGTGTTCTGGAGTCCGCCGGCCATTTTCAAATCAAACTGTCGCATCGATATACGAAACTTTCCATTTGACTATCAATATTGTTTCCTCAAATTCGCGTCATGGACACAAAACAGTGATGAATTAGACTTGCAGTTTTTAGACAATCTCACCGAAGTGGATGTGGATCAATACACGTCAAGCAATGAGTGGAGCCTAGTTGCTCGACCAGGGTATCGCTTCGTTATGATGTCTGAAGACTGTGGGAAAACTATACCAGATTTGACATTTTTCTTGTTCCTCAAACGGAATCCGGCTTTTTATGCCTATCTGTTAGTTTTTCCCTGTGTATTGCTCAGCTTGCTGACCACGGTGACATTTTGGTTACCGCCCCATGTGCCCGCCAAGATGTTGTTGGGTATGAACATTTTTGTCGCATTCTCCGTTCTGCTGAAGCTGTTGGCTAACTCAACTCCATCTGCTTCTGTAACTATACCATACCTCGGTTACTTTTACTGCGTGAATCTGACTCTATTGAGCCTTTCTACATTTATTTCGACGGTGGTGATTAACGTCCATTCGTACGGTCCAAAAAGAGGTCCCATTCCACCGTTTTTGGCCAAAATGGTCAAAATGTTTGCCACACCACTGAGTATTACCAAACCAGAAGAGGACGAAGATACTGTGAGCAATCTGGAACTGGAGTTTAGCAGGAGAAAGACAAACGAGACAGTAGCTGCAAGCCAACAAGAACGAGTTGTTGGGGACTATGGATATTCTGCTGGTACGAACACGTTAAGACAGTCAGCCAAATCTGGAATTCCCAACCACTTCGCCTCAGAATTCTACCGAAATATGTTGTCTGATTCGTTCATCGGATCACGTTATCCCCCTTGGCAATGGACACCAGAAACCCTCAAAATGTTGACAGCTCATGTGAATGATCGACTGAAATCTAGCAGTGAATGGAGTCAACGTACTACCCCTGAAATGTTACTGGATACTCCAGGAGTCAGAAGAAGAGGTCTTAAATTCGGTGATTGTACAAATCCGAATGAATCCTTTTCAGCCAACGGAATTCATGGTTTACATAGTTCGTTCAAAAGTTTGAAAACGAGACAAACCACCACACAGATTCACACTAGCTTGAATGATCTCAGACAGGCACTGAAAAATCTGATGGTCAAGGTGACCAAAAAAGATGCAATGGCCAAAACCGCTCGTGAATGGCGTATGGTTGTCATGACTATCGATCGAATATTTTTCTGGTTCTCCTTGGTTACAATTATTGGGAGCGGCTGCTATCTTTTGTTTCCTCGCGGACCGTCACAAAGCATACAAGAAGTACTAGCCATGCATAGGGCTCAGTACGAGAGATGGAATATTGAAGTGGCCAAACAATGTCTCATGCCTCGTCAGCAAATATGATTCACATCGTTGAACGGTATGTGTGCAATACAATAAACGCAAATCGGAAATTATGAATTGTGCAATTTATACGCCAAATTTTAGTAGGTTCTAATCGGCAGTAGCCGATATGTGTTATTTCCGCAAACAAAACATAGACCTATATATGACGGATTACTGACTTGGGAGAGTTCTATTTGTGCTTGGCACATAACCAGGGTGTGCACGACTTCCTCGGACTCGCTTTTGTTTTTACACAGCCAGTTAAAAATTGTAGTTCACTGAAGCCCTTGTGTGTATCGGTTATAAGTGTGATATATTTTTTTCAGATAATTTCAGAGACGTTTTGGAAATGTACAAAGTGTCTCGACTATCTCCTTTGTCTTCCCCCAAGCAGCTGTATCTCCAAAGAGAGTTCACAATACTTTCTTCTGTTGCCTGAACTAAAACAAGAACACATATGGGCAAAACCTTTATCCCTATGTACTGACTGTTAACCTGTTGGATGTTCTTTTGTTTCACCGCGTGGTGTTCTGATAACTTACCACTTGTGAACTGTGACTTTTTGTCATTTCACCGGCCACGAAAGTCAATGATTTCTTGACTTGCTTCTCTAAGGTATAATTTGAGTTTTTGAGCAGCAATGCTAAAATAACCAAAGGCCTATTCCAGTCG
>STRG.70989.1
ATCTGATATCGGGAACCATACTTAGATTTCGACCGTACTTTGTGAGGTGACGAAAGGCTCAAGCGACTCGGTCGCTTAATTGCTCACCTATATTTAACCACAACTATGGATTCCTTACAAGGCGAAATCAGACATTTGAAGTCTCGACTTGGTGTACTTCTGGATCGAACAGTTGGTCATAAGCGATCCGAGCAAGCAAACCAGAAGGTGATAGGATTGGTTACTGTGGAGAGTGTGTTCGAAGTGGAAAACAATGATTCATCCGTTGGAGACCCAGGTAAACCGTGTGTGCCAGAAGCTGACCGATCGACATGGAGCAAACAAATCGAGTTTGCACTGTCCTGTATCGGTTACTCAGTCGGATTGGGTAATATTTGGCGATTTCCTTACCTTTGCATGAAGTACGGTGGAGGTGCATTTCTCGTCCCCTACTTTCTCTACTTGGTTGCTTGCGGCATGTCGTTGTTCTTTATGGAAACTGCCATTGGTCAGTCAACCGGCCTGAGTACCATTCGCATTTTCAATATGATCCCAATTTTTCAAGGACTTGGTTGGGCAATGGTGTTCGCCTCGGGCATTTTAAGCATCTACTACAATATCATTATCGCCTGGGTACTGTATTTCATGGGCATGTCCTTTCAATGGGATCTACCTTGGGCAAGCTGTAACAAATCATGGAATACGCCACAGTGTTTCAGTTATGCTGATTACTTGAACTTGTCGGCTGAATCAGGAAACATTTCCTTTGGCGTGAACAGAACCGCTGGAATACTTCGAAGTGCAGCTGAAGAGTTCTGGCTCTACAATGTTCTAGAAATTTCGGAAACTATTGACGTCATTGGGGGAGTGAACTGGAAGTTGCTGCTTGCACTGACGGCCGCCTGGGTTTTGACTTTTGTGTGCATGTGCAAAGGTATCAGGTCCAGTGGGAAGGTCGTCTACGTCACGGCAATACTTCCGTACGTATTCCTGACGGTAATTCTCATTCGCGGCTGTACTTTACCAGGTGCATGGGAAGGGCTGAAGTTATACATTCTCCCTGACTGGAGTCGACTGGCTGATATTGAGGTTTGGATCGCAGCGGCCACTCAGATATTCTATTCCCTTGGTCCGGCCTGGGGAGGACTGATAACGTTTGCGTCCTACAACAAATACCAACACAATGTTCTGCGTGATTCAATCCTACTACCGGCCATCTGTGGTTTTACGAGCTTTTACGGTGGTTTCGCCATATTCTCCGTCATTGGTCACCTGATGTACATCACCGGCCAGAATGATCATGCACGACTGGTTCGACAAGGTCCGGGATTGGCGTTTGTCGCCTATCCGCAGGCTTTAAGCATGCTACCTGGTTCGGCAATCTGGAGTGTACTGTTTTTTCTGATGCTACTCAGTCTTGGATTGGACAGTCAGTTTGCCACATTGGAAGCGGTAACTACCGGGCTGAACGACCAATTTCCAAAACTTTTCCGTCGAAGGCATGTTTGGCTTACGTTGGCCGTGTGCTTAGTTGAATATCTTCTGGGCTTGATTTTGTCGACAAAAGCCGGATTCTACTATTTTGAACTTTTCGACAACTACGCAACAGCTTTCAGCGTGGTACTGATCGGATTCATAGAAACCATTGTAATCGCTTACTTTTACGGCGCTCGAAGGCTGCTGAACGATGTCGAGGGGATGCTGGGTCCTATGCACCGAATAACACGCATTTGGTGGTGTCTGGCTTGGTGCCTGCTCGTTCCGCTCATGATTTTGGTCATCATTATATCGACATTTGTGACTCACGTAAACCAGGCCGAGGAGCGACTGAAACAGTTTCCGTTATGGGCAATTGCAGTCGGATGGGTGATAGCCTGTTTGTCTTTCGTCCAAATCCCCATCATGGCTGTGGTCGCTGTGATTAAACACGGATTTGATTGGTCAAAGCTGTTCTTGCCCAACACAGAATGGGAAATCGTCGTACAAAAGCGACACGAGGAATACGTGCAAAATCATCGATGAACACGATATTTTCTCCATTTTTTTCTATTTTCCTCTTTTGTGATTGTTCGTTTATTTAAATTTTCTTGATGACATACATTTTTGATTGAGA
>STRG.54732.2
ACCATGAGACCAAACAACATGGAAGTGGATAATGGTGATACCGCGTTTGTCGATTCAAGTATCAGACGAGCTTCAGGCACAATGCTTAAAGCGTATGCGTTGACGGGGAGTAGATTTATTGTACCTGAATGTTATTTTACAACCGAAGATATGAGCATGGATATGGGTGATTTGGAATCGAACAATTGGGCTGAATTCGATGAGTCCAGTTGTTCGGTACCACTAGATGAACCTGAATTACTCCAAACCGATTCCTCATCCTCAACTGATGGTCGGGTTAACTGCAGTTCCGCTCCCAGCTATTTTTGGTATTTGAATGAGGCAGACAGTGATTCCTGGATTCCATTTCGCGAGATATCAGAAGAGGGTCGGGGAGACGACCTACTTGGTGAATTGGACATTTTAGATTTTAACTATCTGAATCAAGTATCTTTGTCCCAAAGTGCATTTCTCTCGTTTGACGGGGCTACCGATTATTCCGAAGCCGATTCATTTATACCATCCCAACTGGCTTTGAGTGCTGGCTCCAGTCAGTCTGATTTAAAGTTATCACAAAATGAAGATTTGGATAAAACCCTTAGTATGCAGTCTATGATTTTGCGTCCGGCTGATTCTGATCCAGTATTAGATACAAATGAATTAAATTTGACGGACCCAAAACAATTCATTTCATTTTCTGACCACCTCAATTCCTCCGGGAAGGATGAAAATCGTACACTCCCTGTAAAGACAACCAGAACCAAATTGTCGATCAGAAACGTTTCACACGGAATCACACGATCTGTGGACAATATACCCAAAATTCCAGATTCGAGATCCGATCCATTTACTGGTGGTGCTGTGACAAACGTTCATCGGGGATCCTTGATATACACGAGTGCAACCATAGAAATGGAACCAGTACGGCTTGTACGAATACAGACAACTGATTCCTCTATGTTCTCGCACAAGAACGATCACATCGATGTGGTCTTCGAATCGCAAGAATTAGTTTACACCACTGAGCAGTTAGTATGGATGCCACAAATGAATAAATCGATATCGAAAGGTTTGTCCGCTCCTTGTAATTGCATAGGACCAAGAACACTCGGTTTGATCTCCAGTACCAATTACATTCTGCTCGAAAAACAATATGAAGTGTGTCAGCTGTACAAGAACAGAGTGGATTGGAAAACCGAAACCGCAATGCAGGTACAGATTAGCCAAAGCCAATCAACACTTTGTGATCAGTTTCCATTAGGCAACACATTGGTCCAGTGTAAATCAAGCGAGGTAATGTGCACGGATCAATATAAATCGGACGTCGCTAGTGGAATAATTGAACGTCAAGTTGAGACCGTATGTGTGTCTTCCCCTCTTTGGATTTTGGCAAGACGTGGTTCTGAACCGCCAAAAAGGTCCGGTCTATGTTTTTCAACCAGGAGGTTCTCAAACACGTTCAAATCGGCCTGGATCCGATTTAAATCGCCTTACCGGGCTCCAGAAAATGTTTATCATCCAGATCGAATGTCATGGGAAAAAAATATAGATTGTTTACCTACTGTACGTCGTAAAAGGATTTCGGAAGCCTCCGGCCCCATTCAGTGGAAAGCGTCACAGATAAAGGAATCCACTATGACCGCTCATCGGGTTCACCGTGCCCGAGGTATACGAATGAGTTCGGGCCTAGGTCCGAGGACCAGTAGTTACAGGCGAATTCAATCTCACGAATATGAATCAGTTAGTCGCGTGAATCCAATTCACAAGCGAGTAGTGTCTGGACGTCCGTCCTCATTAAGTCTGAATCGTCGGGTGACTGATTCGCGTAACTACGGTTTAGTTTTCAGGCCGACTACAGAACAAATGAGTAGTGCGCGGTACCTATTTACCAAACCACGTTCCACCTATTTAAAACAAAACTGTAAACGGCGTACCAAAACAAATCGGGATAAACCTACTACCGCATTGAGGAAAACGAAAAAGCACACCGGTCGTGTTGCACTCAGTGAGCCGAGTTTTCGAAAAGAACAGGCTACCAAGGGATCATTCTATCATGATTCACTATTTGGAGAGATCGATCGACTTAATCAAATGAAGCGAAGTTGTCAGTTACAATTTCGATCACTGAAAAACAAACCCGTCAGCGTGGCTTGTCAAACTCTGGGTCGTTCAGTGTGCCGATTTCGGGGGACCTATTGTTTTTAATATTTCCCTTTTATTTTTTTCTCCTAATCAATCGGACCACGGATGATTGGAAAGTATTTCAGTTGTACAATTTAATTTTAACATCCATCCAGACCGACCGTTTTACGCTACCGTCTCCTTATTATTCGTCAGTCTCTATCTCCTTCCGCCTCTCTCTTTCACCCTGTTGGTTTTACATTGTTGTCCATTTGGTTTCCTTTTATTTATTTGACTCAATGACCCTTAGTTTCACATTTTTTATGTGTAACCTAATTTCAAATTTGTGCGTACGTGTCCGAATGAGTTCTGTTTTATTATCATTTTTATCATTTTTGAGTATCCCACCGCAATCTCGTAAATGTTAATTGTATGTACATTTATCATTCAGTCCGTTTATCAGAAACATTCCCCGCTCTTCTCTGTCCCAAATTCTGCGGTTGTGTTTTTTGGTCATTCGAGTACCATCGTACGGCACAATTCT
>STRG.46392.2
TTGCCATCGCTGCTGCTTCGCCATCTTGTCCGTCGCGACTTCCGATCGTCCCAGTTCCTGATTTCCGTTTGTCAGGTAAGTTCGTAGACATGAAGATATATTTTCTTGTGTAACGAATCTAGTAATTTAGCAATTATGCGCCAAGTTGGTGATTCTAAGGCCGATCAGGACAAGAAGTTATTTGTTGGTGGTCTGAATCCTAAGACTAATGAGGATTCACTTCGCGCTTACTATAGCCAATGGGGTGAAATAACTGACGTTGTGGTAATGAAGGACCCTCGATCAAATAAATCTCGCGGATTTGGTTTCGTCACATTTAAAGAGGCGTCGTCTGTTGATAAGGCTCAAGCCGATCGTCCGCACAAAGTAGACGGCAAAGATGTAGATTCTAAACGCGCAATGCCTAGAGAAGAAACTAGCCCAGAAGTTCATGCGGCCGTGAAGAAAATATTTGTTGGTGGTCTCAAGAAGGATGTCACTAATGAGGACTTGGCTGAGTACTTCGGAAAATATGGCAACGTAACGGATGCCACGATTGTCGTCGCTAAGGATACAAATACCTCTCGTGGCTTTGCGTTTGTGACTTTTGATGATACTGATAGTGTGGATAAAGTCATTCTGGCTAGACCTCATATGATTGGTGGACACAAAGCTGATGTGCGTAAGGCATTGAGCCGCGAAGAATTGAGGAAAGTACAGACGAAGCCTTCCCCAGCACGAATGGACTACAATTCTAGTTGGAACGAGGGTCCTAACGCGGGCTATCAGCAGCCATCCTGGGATCAGGGTTATAATCAGTCGTATGGTACTGGACAACAGCAGTATTATAATAACTCTGGATATGGTTATGGTGGTTACGATAATTCTGGTGGCTGGCCCCCAGTAGCAGACGGCTTTGGGAATTATCAACAGCAGCAACCCTATGGTGGCGGTCCAATGCGGGCTACTCCTGCTTCCGCTGCTCAGTATACTCGTCCCGCCCCTTACACGGGAAATGGGTGGCAACAGCGTTAATGTACTGAGCGGTCTGTATGTTGACCGATAAGTGATATCCATTGACGAACGTGGATAGTGCATTTGGCATCTTTTTACCACACCCTTGCTGTAAAATAAACATGTTACGTCCTTTGACTTTTATATACCAGTTTTGAATTTTTAGTCGCTCGTCATAGGCGTAGATTCCATTTCCTGAATGATCATCTTTTGGTCATCGCAGGTACCGGATCGCAGAAGAACGTTGGAACATATTGGAGCCAGTGAAATCGGTCTTGGAAGCGACATGGTGAGGAATCCTCGGGATCGTTTGTGGTGTAGTTAGGCGTTCGAAATTGAGTCGTTAGCAGATTGTGATCGTTCTGGCACCTGCCATACCCAAGGTCGCCAGTGTTTGCCTCTCTACTTGGTTCCGACAACTTTCATCCGGTCCGGTCTATTGTCCGATGCAGTTCGATTTGTCATTTCCAAAATACAACGTATCATTGTTCGTTCG
>STRG.6005.1
TCTCACGCAGTTGATGTGCGATGAGGTTTTTCGTTTCCCTCTCATGTTTAGCGGGGATTCGACGAAATACACTCGGCAGTGGTGGGTGCATAACTGGTGTGCATACCATCGAAGGAATTCTGGACGCTCGATTGGCCGTGGCCATTACTTGTCCTGTGCAGACTGAATTGAACTGAACTGAACTGTGGATGGTAGTTCAATCCTTAACTTTCGGAAAACCTACTTCGGCCACCTCGAAATTTTCTGATCATTACAAATAGGCACATTTCCAATAAATTGCTTTATGTTAAAATTTCTAGAATGCTACTTTTTCTAATAATTCCATCATCTTTGTCGTTATTGGTGAACGCTGTTTACTTTTATTATTGGTAGTGTATGGGGCCAGTTTATATAGGAGTGGTGTTACTAGAATAAAATAGGAAGTTATGAAAGGGTAATCGGAGGAATGACAAGTAGAAAGAAGACACCCACCTGTGGAAAAAATTCGGACGATAGACTCAGCCCATACGGTGCCCATCATTTGCAATGGAACTATCCATCATATACCCAGCGTTCACTCATCCCGGGCCCACCTCTGCCCCATATGGCCATGCAGCTTGGGTTGGAGCCTTGAAGATCTTGTATTTACCTTGTTACCCGAATATTGCCGGTGAGCAGAAAAATAGTCCCGTGGCAGGATTCCTGGGTGCGCAACGTTCGCTGAGGCGGGTGACAGTTGGAAGATGAGTAAGGGTGGCCAGTCCATGACATGGAAGAAAGTGACCAACATGCGAGGATTTGTACTACGCCTGTGGATTTAAACTTGTCCGCTGTACTACCACCGCCACGCAAAGTTGATGGCCATTCACATATTCGATCACCTGATACCAAACTTATTTCCGACCGTCTTTCTTGCGTGAGCTTGTGCAATTAATAAAAGTTGCTGAACAGGAATTTCATGGCCAGGTGACAGTGTCCCAGTCAGATGGTTTGGATATGAACACATTTGAGGCGGAAATCGTTCCCGAACGGGGCTTGTATGCCCATGCTTCTTTTCTGTTTCTTATCACTGTCACTGATCAGTACCCGAATGCCGCGCCGCTTGTGACATGTCTCACTCCAGTCTTTCATCCAAACATTGAAATGTCCATGACAAGGGACAATGTTTGTTTGAACATATTTCGATTTTGGGAAAGTGTATTCAACATACCCTAGCCGGAGGGACAATCAATTCCGTGAAATTTCCACCGAACGATGCATGGTGTCAATGGGCTGTGGAGAATGGAATATTGCCGCTGAGAAACGAAGCAGTGCGACCAACAATCCAAGCACCCTCAAGCAAGGATCTCACAAATGATAGGGTTCCGGGAGTTGACCAATCGACGGAAAGCAGACAATCACTGCCGAGTCCACACTTTCGATGTTCCCTCTCCGGGCAGTTCACACCAGCCGTACCGGAAACGAATGATACAGACTGGACCAACCAGTCGCCGTTGATCGGTCGACTTCTTCCATTCGGTTTTCTTTGCCACATCACTGTTGAAACGACTAACGATCCCGTGGTTCCTGATCTGCCTTGGTACAACTTTAACCGGTTCTATTATGCTGAGTCATGTAATGCGGATAGTGCGGAATTTCTATGGAATTCGGTTGATGCCAGTGTCGGCTTAGATCACGCTGAACCCACAGAACTGTTCTGTGCACTGAAACCACAACGTTCCGCAATTAACCCATGGACTTCTCCCAACAATGAAGCAACTCAAGCACTATTCAGTAGCGAAATAAGTGATGTGGAAGAGTTGGAACAGATGTTGGCCACACTACTATTGGATGCACAAAATGACCATACAAATGAGAGCCAACGGGCAGATGCTAGTACTTGGAACCGAGTTGAAAGTGGCTGTCTCGGCGGTGAGAACAGTGTGTCGTCACTTGATGCCAGTGAACGTGGTGATGCGGGCAGCAGTAGTGATAGTCATATTCAAGCACAAGACGTCGAATGTGCTACTTCTGAGCAGTGTCTGGTTGGCTCAACTTTATTTAGTTCAGGGGAATCCGAAGCTTTGGTGCTTGAACCGCAGATATCCAGTAGTCATTGTGAAGCTACAGACGATCTCAATAGACTACCTCGGGACGTAACAAAAGTTTCAATTATTCACGTGAATGAACGTACCGATTCAATTGCTCCAGTAGTAGCTCAGCAGAAACCGTTCGCAGTTAGCACTGAATCTCACACCACATCGATAAATCCGTTACCTGCAAAAATGGTGGACGCTGCCGGGACAGACGCCGTCGATTTTAGTTGTTTAAGTTCACAAGTGAATGCTAACTCGTCGAACACGCCTCTGCCTGAGTCCGGCGCAGCAATGGACAATCGATATGAAACAGAGGAAACTGTTGAGCTCCCTGCACGCCCGTCTGGGCGAATTGAATTGAGCTCGGAAGAGTACAGTATGTTACCTTTGGAAATCCAAGCGTTGCTTGAGGAACCCATGTTGGATCTCTCCCTAATGTATCCAACCGTTGAGCGATTTGGTTCACCTATATGGCACGTGCTTCCTCACCAGTTTGTCGTCTTCAGGCGTTTCCTTTGCACACTGCAACCTTGTACATGGCCGTTTTACCAAACCCGCTGGCCCCCATTTTGGGCTCCGGGACGTGGTGCTACCTTGACTCCGGCAGATTTCTGTTCTTGCTCCGAGGATGATATTCGTGCATCTTCCGCCCGATTGCGATACGATTTGTTTCGATATTGTCGCCGTTATCAACATCGTCATCCAAGTGATGCACAGTGCTCTATACTAATTGTGGACCCTTTGGCTCTCTCACCATGGTCCCCTGTGCTCAACTACATGCTTTACTAGCACACATGGGTCTGGAGGAAACTGCGAAAAGATTGTTTGGGAAGTATCATATACACACGGAAAACTGGTCCCTTCTTCGAGTTGCAGCGGCGGTGCTCACACACGAAGCCCTCGGTGTTGGTCTTCTGGTTGGTTTTTGGATAGGATGCTACCGGTACCAACCTTTGAAACAGCTCATGCACAAAGCACCTAAATCGATTCAAAGTAAATACCAACGAGGTATGGCATGGTCCGAAAGAAAGCTACAGCGTACACCGGACTACATAAAACGTCGGACGGACCCTCAAAAATTGCTTGTGAGCGGTGCCGAAAGTTTTGTGATTCGCAAGTTGCTCACTCCGCTCACCGTTCCCGGGAAAATATATCTGGCTGTACTCTTCTCCGGATTTTTCCAGTAACGGTTTCCGCTTAACATTGCCATATTTGATAACCGATGTTGCCGACTTTCCAAGATGAAGAAATGAGAATAATTTCTTTTTTCCCATCGGATCCACCTCACTTATGCAATGTATCTTCAAGCAATGCGCAACTGTTTTTCTACTGCTGTCGAATCTCCAATGAACTCCGCGAATAAATAGCTTCATGTTTGAAATAACCACCGGACTGTTTTCACACCAACAGCTGTTTCCTAGTAGATTCCGTTATTTTTAATCGTTTTTGCATTATTATCACGATTTATGTTCTCATTTTTCATGTTTTCTGCTCCATTTTGGATAGATACGCGTGTTACCCATAGAATAGTTGGCTGTTTAGGTATATTCTTGCATTTCCATGTTTGTATCGCATGCTAGTTCCGTTTTCTATTTTCCTCAAAAGTCACTGTCTCTGTTTCTTTAATGGATAAAAGGTGAACGGCTTCTGTATTTTTAGAGTGCGAATTTCCAGGCTATTCGAACGTTGGGC
>STRG.13380.2
TGGCAGTTGTCGATCACTTCACCTACCTCGGTAGCTGCGTGACGACGGATGGGAGCACAGTAGTAGAGGTGAGTACGCGGATATCCAAAGCTCGAGCGGCGTACGCTGGACTGAAGCACTTGTGGCGCCGATCCGATATTTCACTGAAGTTGAAAGGTCGTGTATACTGTGCCACTGTGCGTTCAGTTTTGTTGTATGGCTGCGAAACTTGGAGTCTGCGTGCTGAAGATATTTGTCGTCTTGAGGTTTTCGACCATCGATGTTTACGTAGTATAGCTAGGATTGGGTGGAATAGCCGAGTAAGCAATGCTGAAGTCAGAAAGCAAGTATTGGGTACTAATTCAGAGAACGTTTTGTCACAGCGTATCCAACTTAGTGGACTTCGTTGGTTGGGACACGTGTTACGTATGGCAAACACACGTCTACCGTACCGTGTCCTATTCTCCGCCCCTTCCAAGGAGTGGAAGAGACCACGTGGAGGTCAACAGATGACGTGGCAGCGAGGAATGAGAAAATGTACAGCAGACTTAGGAAAAGTAGGTGCTTCACGTCTTCGTGGTTGGGGTCCAAAAGATCCGTCTGCCAGTTGGCTGGAGACACTGAAGGATATGGCAGCGAACCGCGAACAGTGGCGATCGTGTTGTCACTTTCTGTCTAATCAGAATGAGTGATCGATGTACGTTTGTACAGTTAGACTGTGTATTCCGTGTGTTGGCTACCAGGGCATTCTTTTCTTTTCCCACCCATATAGGTCCACTCCCTGTCCATCTTGTGTATTCAAACTTTTTAATTCAACGTGCAACATGGTGAGAAAGGCAGTGGTCAGTGGGGCTTGCCCTACTGTTTAACGCTGTACGATGATGATGATGATAGTTGTTTGAGAACCAGTTCTAAGTGCATTTTGAGAGTTGATCATAGTTATTCCATAGGCAATGATTTACGGCCAGCCGACGGGATTGTCATTTCGCGTAACGGGAACCGGGTGATCATTATTCTGGATCTAAATGATTTATTCAGTCGTTTACCTCATGTTGATGAGGTACAGTTCAGTGAGGAAGGTCAGTCTGATGTTATTTCACCCGTTATTACACTATCTGATAACTCTGATCTAAACATATTTAAATCTGAGAATCCTACGAAACAATCAACTATCCGATAATCCAAATGAATTCTTTCACTACCACAGTGAGATTATAAGCAACCCCACTACAATTCAGCGTGCGGCGGAAGTAATATTCAAAAGTGACTCTTCCTACTTTGTGTTATTGTGTATGTGTTACATTGTATGTTCATACAGTACCTGATTCCGCACACACGAAATGATAGGCTACGTTCTATACGCCTCTGGAGGTCTTAATTCTCAGCAGTTCTGTGTGGGGTTTAGCCTATTCAAATTTGATACTGCATTGTGTCGTGTTGTTCCGGTGACCTGGAAGATAGATCACTGAAAAACGGAAGGAGGATCAGTTTTATGCATTCCTTTTCGCTTGTTTATCGGAATCGATTTTGTATTCGAAAATCTACCGGAAATTTCGTGACATCCATAATGTAGTCCACTGCTCTAGCCTTTACTCATTGTTCACGCGCCAATAGGTTGGACAGACAAGATCTGCCCTTTCGAAAGCCATGCTACTGGGGCCTGAGTAGCGCGTGGCCTTCGAGGTGTTCCTACAGTTGTATTGAGACTAATCGTTCCATAGTCTTTTCGATCACTCACGTAAAGGTAACCGGACAGTAATTCGCAGCCTCCACCTTTTTACCACTCTTAAACATCGGGATGACCACTGCCTGTTTCCATTCGGACGGTAGTTTTCCGTGTTCCATGGAGTTGTTAAACAGTCTTGCGAGTGAGGGCGCGATGACTTCAGCTAGTAGGACTAATGGATGAATCCCATCCGGGCCAGGGAGCTTGTGTAGACAAAGCCCTAGCAGAGCATCGACGACCTCTTCCACCGTGAACGGTCGCAGTGTCAAGGCTGCGACAGTCTGAGGAAGGGGTGAGGCAAAATCCGTCCCTACACGTTTGAATTTTGGCAAATGTATTTCATGCGTCCAATTCACCCTACTTTCGCATGTCGACGAGCTGCATGTTTTGCCTGTGGCAAGGTAGTGTTTGTAAAATTAGCCCGTCATGTCGACTGACGATTCTTTCGTGATATAGCAGTTCATCACTTGATACCAGTTTTTCGACAATCGTGTTAGCTGTTTTGCTGGGAAAAGTCTCGCATGCTAACCAGGCATTGTTTTCGGTAGAATTTTATTGTTCAATAACACAGCGTAGTCGAAATCACTGGTAGGTTTTCGATTTTTCGGTCACCACAGGTAACCTTTCTCAAGACTGATTTTACAAGCGGAAATCAATAAAGCAGGCTGCTGTTGGCTGCGGGAACCTGTAGCAGTGTTCCAGTATCCGGCATAATGTGAAGATTTGGTCCACACAACCTCTGCCACGGCGAAAACCCCCTGGGTTCGGTCGAGTGCAGGGGCCTTTCGCAACTGAGAAGCGACTGAGTAGCAGTACGCAAAGAATATTTGCAGTGACGTCAGTCGAACTTATACCTCAGTTGTTCTAACACTCTTCCATGTCTCTTTTCTTGGAAATAGGTGGCAGAATAAACGCGCCCCTAATCCCTCGGAAATGTCTCTCCTTCCCGTATAGGCCGGAACAGCACCTGGAAGCTGTCTATCAGTGATGACAAACAGGTCTTATATACTTCTGGTCGAATGCTATCCTTTCCAACACCTTTTCTGTTTTTCCATTGGTTGACCACCCTGGCGATTTCCGTCATACTTGAGGGCTCGCAGTTGACGTCGTATGTCTACACTCGAGGATGATGGAAGGTCAGCGGTGTGATCAGATCACACGTGCAACCCTCGTCGAAAGATCATTGCCCTTGTGTATTATGCACGTACAAGGTCATGGTCTGTACCTTTCGTGTTTCCCGTTACTGCGCCGTGGTACGCTTGGTAGTCCTCTACCGATGAAGTCCAATGGGTCATAGTAAAATATGATCACTTTGATGCGCTATGCGACCATCGTTTGAGTGCCAGGTGCAACGGAGTGGTCACGCGTGTAGATTTGGAGTTTATCGGCACGTTGGACGCATTCGAGACATTGATGTTATCCCCGAGACTGACGAACACAGTCAATCTTTCCAAATTCCTTAAGCCGAATTATCCACTTCGATACGTCGACCGTATAACCAAGCGATGGTATGGCAAACAATATACGTTAGATGACATTTAACGCACAAGTTACGAAACTCACATCTTGGCAAGGATGTTTACGACAATTCATCGATGAATTACGTGAATTGAAACAAGATGGCCTTTGGTTAGGCCAGACATAATGAGATAGCTTCCGATGGGCCTCATTCTCCCATCTCTAAGCGGGGATAGAGAAAGGCCATCGGACCTGATTTCTTATTACGTCCTAACGTTGGAAATTCTTTGTGGAAAGTTCCCTCTGTAGATGGTTCGGTTTGGATAGGTTAATGAATGTGTTGATGGTCAGACCAACGGTTTGTCAGCCTATCCATGCATTGCTGTACTGCTAATATCCAGTGACGTTTGAAAGTATACCAGTCCCGCGACCTTCAAGTACACTCAGTTGCCTCGTAATTTGAAAAGTCGTTCCTCATACAGGATTTCCACGGCCAAGTACATCAGGAATTCGAGCAACGATGGAGCTATCATTCAGCAAAGTTCTAAGAGTCACTGTTGATTAATATTTAAAGGGATCTGAGTCTAGTCACTGTCATTTCTTAATCGAGGTGCCAACACAATATTGATGATTGTACCTTTGAACCGCCATGTTCACTTTCAAAGACGCCATAATACTGGGTCTTTTATGCACAATTTCTGGCTTTGTGTACTTTACGTGGACAGTTTTACCACCTAAAATGGACGGAACCAGCGTTTTTACGTTTAGACATGCGGTGCATGCGTATAGGAACCTCATTCAGTCCGGAGCGGAATCGGGCTCATCATTCTCCGTGTATCGTGAAAACGGGAATGTGTTGAATGTTTTTGGTGGTTACACGGATAAACGATTCCGCTTGGCTTGGACACAGGATACGGTTACACAGACCTTTACTCTTGGTCTATTATCCGTGTCGTTTACTTTCGCTTTGCTTGTCCAGAGGTCACTGGTAAATCTAAATGACCCTTTGGTGAAGTATATCCCCACATTTTCGGCAACACAGGTCACTATCTCAGATTTGTTAACACATCAAGCTGGTTTTCCGTATTTTATCGATCCGGTGCACTTATCTGTTTGGCGAGATGATTATATGACCGTTGTTCGTAACATCACTCATCAGGTTCCGTCGAAGACTCCAAAAACTCGAATCTTTCATGTCCATTCATTGGCCTTACTAGCCGATGCCATTGTCCGCAAAGCAGATCCCAAACACAGAACTTTGGCGCACTTTTTTATGGAAGAAATTACTTGGCCTCTAGGAGTAGACATACTGATTGGTATTCCACGAAGTCAGGCTTATCGCATGGCGCGCACCTATCACGCGGATCTGACAAAATTCCTCAGCACTCTCTTCTACCTTGATTTTGGCTATCTATGGTTGGACCTACAGACAGCAAAATCTATGCCTTACGGATCGGATCGTGATAGAGCAATGCAAACATTTACGGACTACGATCTCATCTTCAATTTAAATCCGGATTTGCTTGAAGTTCCGTTGCCTTCATCCCATCTGTTCACAAATGCGCGAGCCCTGGCGCGCTTGTTCACAATTCTTCTATCTCCCGAGAATGACACCGTACCGTCGAACTCGAACCCGTTTCATACAAATACAGTGAAACAGCTGCTTCAAATACATCCCGACGCAAAACATAAAGGACCAACATTTGATCCCGTTCTTCAAAGATACGTCCAGTTCACAGTTTTTGGACTCATGGTAGCGGAATCACCCGAGGAGACCCCGCTCTATGGAATGTGGGATGATATTCTTGGTCAGATGGTTTTCGTGGATCCGCACCGACGAATCACCGTGGCGTACACGACGAATCACGCACATGGTCACAGTTTGAAACGTGATTTCATCATACGAAATCTGCTAGATGCAACCTATCAGTGTCTTTTTTCTGAATCGGACTATCCTAAATCGTAACTTGTGAATAGTCTTAGTTCTCTTTTTTGAATCATAGTTGCTTTTCTCTGATGAGAAATTTTTATTCAACCAAAAACATTGACGTAATGTGCTATGTATGCATTTGGTTTTTCCAACCACGATGATTTCGAAACTCTACTCTGATGTTTCGAAAGAAAGCACTTTCTCCCAGTTCGTTGAACCCATTTCTGTGTTTTCGTTTGACACATTTTTTAAAAACTACGATTAATATATTCGCGTTGCGTAATCGGAGTGATGAAGGTGAAATAATACTTTCCTG
>STRG.31457.1
AACTGAACTGAACTGAACTGGAAACTGGTCTGCGCTACACGGACGGCCGTTGCAGGCGGGTGTTCAATCCTTTATTTTTGGAATGGCTGGGTCCGCAGCAACCAGGAAGTTATCCACCTCAGGGGAATCATTATATCATACGCTTGGAGTCCCACGTGGAGCTCCGACGGAGGACCTGAGGAAAGCTTACAGGAAACTTGCTCTACGTTTTCATCCGGATAAGAACCCAGATAACCCGTCTGCTGTTGAAATCTTCAAAGAAATAAATCGGGCCTATCGGACACTGTCAGACCCCATAAAAAGGAACATTTATGATAAATATGGTAGTGTTGGTTTGTCCATCGCGGAACAATTTGGCGAGGAGAATGTGCACACGTACTTCATCCTGTCCAATAGATGGTGCAAAGCGCTGTTTCTGTTTATATTCCTCATCACCGGGTGCTTCCTGTGCTTCTGTTGTTTTTGTTGCTTCAACTTCTGTTGTGGCAAATGCAAACCAGAAATTCCGGAGGAAGAGGACTTGGAGGCAGCTGTAAACCTTCAAGATGACCCGGAAATGGATGATGTAGCGCCGATGCAACAAGTCGCACCGCCATTTGACCCGACTCCATTCGATCAATCCAGCTATTTCGGGAGCTCAGTGCCCGGTTCCGTACCATTCCCGACTGGAGTGGCTGTGCCCCAACAACAGCCTGTTGTGGGTAGAGCTTATTGATCAGGCGTTCACATCACGCGTCATCCAACGAGCACAGACGGAATTAGTTGAGCAAGAAAACTCGGGTCAATAATTTATGACACCTATGCCAACATTGCGATGTCTACTACCTTGCCGAAACCCCATGTTATTTCTTGTCATAACCAGTTCCACACATCACCGGGAGCACTTCCAACGTGCATTTCAATTTCCTTAACGTTTGGGCGACACCATTCCGTTTCCGAGCATTAAACTATCACTTAAATCCATACTGCCTCGCTTAATGTCAGTGTTCCTCGCGCATGATCTTTTGAGTCTCCCGTTCACACCACTTTTCATCCTAGTTGCGACCATGCGTGCTGGAACGCGCCTTATTGTGATTTTCCCCAAGAATATTTATCTCCATCCTCCACTTGTGGATGGCCGCAACCTCACTTGTGCATTTAAATCCTCCGCAATCAGCGCCAACATCACGGTTGGTCGCTTAGATTGCCTCCTCTACTTTATAGTCTTACCGAAATCTGTTTATTCGTCCAGTGCTATCATGTTGGAAACTACCGTGCAATATCAATCAGTCGCTTTTATTTTCGCGGGTGATACCTTGAACACATTCCTCGGACATTTCTTGTTCACCGCATCTATCTATTAATTTTGTTGTTTTGTGATGTACTCCTTAAATTTACTTTTTGACGCAGAAATCATTCATATATACATATACAAACGCACACAAATAGTACTAAATGTCCGCTTGAATACACACTTCTAGTCTCGTGTTAGTCTCATATCATCGTTCATCGAGAAACAGTTGAGTTTACTATATCAAACGCA
>STRG.15490.3
ACGAGGAGCCTGAATCTCATGTGATGGAAAATCCACTGTTCGTTCCCATTGGGACGTGACCGACGAGGCTAGCCCAATGATTAAAACCAGGATAGTTACTGTGTATCACTGGAATAGTGGTTCTCGCATCCCCGATTATTCACTTGCGTTATTAACAGCCGACTATCCGGACCGCGATAGATCAGCCGGTAGAGCATCTGCACGGTGTGCGGAAGGTCACCGGTTCGATTTCGGCTCGCGGCGTCATATTTTTCGATGGGAAAAATGCAAGTGGATTTCCCATTACAAGAGTGAATTCATTGAAAATTAGAACGTTCTCAGTTGTGGGCTGCAGGAAAGCAGGTCAGCGTGCAATGGGAGTGTGTGTGTGTGTAGTCCAAAAGAAGGCTATACTGATCATGGCGGTACGTTCCATGAGCGTGCTCCTGGTGAGTTACACTCGGCTCGACAGTTTCGGTCGTATGTGGATGGAGACGGAACAGTATGCTTCCATTTTGCTCGCGAAGCAACTTCTTGTACGAAGAACGGATACACCATTGATGGACAGACAACGAGGGTGTTTTTGTTCCACGATTATCGAAGCCCACAGAATGAACCTCGGTCAGGTGCGGTGTACCATTTGTCGCGGCTTTGGGCACGTTGGATTTTGAACAGAAGACAAGCTACTGATCTTGTGGCACCCTTGTCACTCAATTTGAAGAATGTCCCGTTTCAAATGATTCATCTACAGCTGATCAAAAGTCCTCAAGAACAAAAGCAAGCTTCTTTAGAAGGAGCAAAACAGTTCGAAATGCGTGTGCATAACGTACTGATCCCGACAGAAGACACGACATATTGGTGCAAAACGGATAATCTGCCGCAATTTGACCGAAAACATCACATTATTCGTTACGAACCTGTGATTGCGACAAGTAGCGAAGATCTCGTTCATCACATGCATGTATTTGTATGCGTTGGCAGTGCACCAACTCGTCCGTACAACGCCCCTTGTAACTCGGAAACCAAACCGATGGGTTTGACTCATTGTCGTGGTGTTATTGGTGCCTGGGCCGTCGGCGCAACGGGCTTAACTTTTCCTGAAGAGACGGGATTGGCGATCGGAGGTCCAGAAAGTCCGTCGCACGTGGTGATTGAAATCCACTACAATAATCCGCATAGAATTGCCGGTCGGGTGGATAGCAGTGGTATTCGATTTTACGTCACTGACCACTTACGTCCGTATGACGCAGGACTGATGGAATTAGGACTGACTTACTCAGCCCGAAGTGCTATTCCGCCCAGGCAGCACGAATTCGAGTTACGTGGATACTGTGACAGTCAGTGCACGCAACTGAGCTTCCCACCCGAGGGTATTGTCGTGTTTGCTTCACAGTTGCATACACATCAAACCGGCATCAAGGTGGCCACTTATCACATGCGCGGAAATCGACGGCTGAAGGACTTGCATCGGGATGACCATTATTCCCCGCATTTCCAAGAAATCCGTCTGACCGACGAACTCATTCGCGTGAAACCGGGTGATGCTTTGATCACAAAATGTACTCATGACACCACTGATGTAGATCACGTGGTGTTCGGAGGGTTGAGCAAATTGGACGAGATGTGTCTGAATTATATATTTTATTATCCCAAAACGGATCTGGAATTGTGCAAGTCTGAAGTATCTCAACCGGAACTGGATGACTTTCTAAACAGACTAGCCAAAAAACAAGCCATCAAGCCTGAAGCGAGTACACTCGAAAATAAATTTGAGGACATTGAGTGGAATTCAGATGCAGTCGCGGAGTTGACCAAATTTTACGAACAAACGACAGTTGAGTTACATTGCAACAGCTCCGATGGAGCTCGCATCGAGGGATCACCAGTTCATGTGAAACCCATCCGCGTGCCATACGAAGAGAGAATCGACAAGATTTGGGATAAACTGAAATGCCTGATTTCGAATTTGTGAAGTTTGCCAAGAATTTCGACGTTACACCGGACGGATCGGTTCAGCCGTTGGGATTTTCAGAATGAAGAAATAAAAGTCGCGCTCACTTAACTGATGCTATTCTCTAATATGAAGATGTGGGAAATAAGGAGTAGGAAAAACTCAC
>STRG.15007.4
AATAAATTTTTATTTGAAAGTATATTTTACTAAAACCCACTTTTTCTGCTTGGCTTCAAGCTTCCAGAAATACTGATAATAAAACGTCAATGGATATGATAGTCATGCAATTTATCATCACTAAACGTAAACAATTGATAATGGAATCACACTGCAGTTATCACTTGATTATGCTATTTGTGTAACTGGGTTGAATAACTCATAGTGTTGTCCGGTGTTTTATGAGCGTTAACCGTGTGTGTTTCTTTAACCCGCACCATACAACCGGCACTCGACCCCAGAAAGCCACCTCATTGTACCACGTGGGAACAAGATTGGTACGCTTAGGCGAATGTCTCACAAACCGATCAAAACTGACCGCCTTAATTCCACTGATCCGGTTTCACTGGCCCTGACTTAAATGCCTGTATACCTCCCAACTGAAGTACTATTATTCCAACAAATTACGGAAATTTGTCACCCGGGAAATAACAAATTTACTGAAAATTCAATATGCATCCTTTTACAGGACCAGTCCTCGAAATGCTTCTTAAATCCCGATTTCGTAATAATTGGTATTGCGTTTGGCGACTTAAGCCGCATTATGTATCATGAATTGTTGCAATGAACCGTAACCCTTTGTCTGCGTATTGCGGTGAATTCGACACTCTCTACAGTACAACATGAATAATAAAAACAATCACAGAAAAAAGATGGCCAAAATAATATGAATTATAGTGTAGAAAATCCCCTGGCATTTTTCCCATTCAAAAGTCCAGCGCGGCGAGCTGGAACCGAACTAAGGACATTCCGCTTACCCAGCAGATACTTTATCGGGTCACGGTGTTGGACTTTTGGATGTGAAAAATGCAAGCTGATTTTGCGTCATATAAGGCTCAGGCTTCTGGTGCCAATAATACATCCTATGAATATGAATTACTTCAATTGTTTAAATTAGATAGTGCATTTCATTTTACGGTCGCCAAGTAAAATACGTGAATCGGTATATTAATACCAATATATCGCTCCGCACTTCGATGTGTGACTTGTCAGCTGCGGTTAACCTGACATAAAACACCAGTTTGCCAAACAAGCTTTCTTTGATGACCGTTGCCATACTAGAGTAACCTGCTTTTAAATACCTGCCAAAAAGACACATTTTCACAATAAGACTGACAGAATTGCAATAACACTTGCTTTTTGGAACAATATGCCACGAAGCCCCTCTTTGATAAAGTTCCTTATACTCATGAGTCCGTTACATTACCATATTCAGGGCATTAATCAAGCCCCTGCCGTCGCTACCAGCGACAACTGTACGACGCGTCCTCAATGATCACAAATATTCCTTTTTTTCTTTCTATAACAAACAGAAGTGTGATCACCAATCACCACAGCACCACGGAGGCCAATCACAAATATACCATCAAATACAGGAGCATCATATGCATAGCACGGGATGCACACGGCCAAATGCACAGATTTTGCTGGTAGGGATGGGATGATCTGATACTGATAAAAAGCATATGAGAAGCAAGGAAGTTCAACAGAACAACGGTAACTAAGATGCATGATCGGTATTTGCTTAAGCAAAAACCAGTGCCTTCAGTTTAGTGAGTGCAGTAATGCTGAAGAATACGTTAAAATGAAGTCAAATTTACAAGCCAGCATGAACCAAACCTTGATAATTCCTTGAATTATTGCCGAATATGCAGAAATTCCTGAGTGTACCGATCTGATCTGATCTGTTTGGAATACCATAGGTCACCTAGTATCGGACGCTTTACCTGACGGCAACTGATAAGACGAAATGACCGTATTTTATAGTATTTTCAACCAACTCAATTTCATTGGTTCTGTTCTACTACCTGGCGCACAAGTAGTCTGTCACATTATTTTATTCTATTCGATAATATTCTGCTTGAAAAACACACTATCAAAACTTAAAAGTTGGGCTAGAGATAGTAACCAGTCTCAGTTAATTTTGGTGAAAGCATTAGGTGACACTAAAATACATCTCAAGTTAAACAAAACTTGTTTCGGAACCTTTAACCAACAGAAATTTTCTTCAGATTTCTTTTATTAATGAGACGGTTAACAATATCCTATTAACCTTTTGTTAGGTGGATGGAGTTTGCTTTCCAGGAATCACTCCGCTGGATAGTACCACCAGAACGTCAGCTTCTGCCTCGGATAACAGTCCAGTTGTCCCGGCAGTTTCAAGCACACTGACGCAGATTTTACCGGCAGGGAACACAGGAACAGATGGTGCGATTAACTCGTTCTATTTGGCAACGCAAGCCCGATCAGCAGTGGCTTTCTGCTCGACTGCTTACAAAAATGTCACAGCATGTCAACTGTTGGCCAATTTGTGTACTTTACAACTGCAAACGCGCTATCAGCTACAAATCGCTTCATATAGCACGTGCTCAGAATTCACAAGATTGGCGGCCGAAAGAACTTCCAGTAGAACTGGATTCACCAATTGGGCCTCGGATATGCCTTGGATTTACTACAACCCAACTAAAGGCTCCACAGCCCTCCGAGAGACATCAGTCACCAACACATACAGTCCAAATAGTTTGTTGGATGTCAGACTGGCTACATTTGCACTGGACGGTCGATTTCTGGGCTTAGAAAGTGCAGTCACTGGTGGACAGCTGCAATTGTGCAAAGATTCTGTTCGTCGGATGCAAGCTGCTTTCGAATTTGGCACATCATATGCTCAAGAGTGCGTCTGCGTCCAGTCGTCTCATGCCCATACCGATACTGAATCGGGCTTTGTTGAGCGATCAGAATAGTTTTACCAATGTGGTCAGTGATACTGACGTGGAAAGTCTGTTCGAAGCTCTGGCTGTTGGAAATGCTGCCTCGGCTGTCTCGATTGAAACGAGCATTCTGGACAAATGGGAACTCACACGTCGTTTGTTTCTGGTGGATAACGTGGTTGGAAAAGTCTTGCAGTCTACAACACCGACAACTCTGGTTCGTTACGTGTCAAACTTGGAAATACGTATTTCGCCACGAGGATCGTCCCAGGATGGCTTGATATATCCACCCCTAATCAAGGTGGATTATGCCAACTTGTATGCGTCCAGTGACTACGGGATCGGAAAGCTGGTAAAAATCACTTTTAAAGTCACATATGAACAAATGACAGATCAACAAGCGACCCTAGAACAGAATGTCCGCATCGCTATGGGTGTGATCTCGGCAATGGCCGCCTGTGTGGCCATGGTTCGCACGTGGCTCTGGTCCAGACGTGCCGGAGTCGTCCGACTTGATGGGATGCTTGTTCTCAAACTGCTATTGCTGGCTGCAGGAAATGTGGCCAACGGATTCCTGATTGTGATCTATTGCTTGTCAATCTATTTTCTGATCTTCTTCAAGATTCAGAAGGTTTACATGGTCCAGCTTCCCAATTCAGACGGTTTTATGCTCAGCTATGTGGCTGCTGCTTTGGCACTGAAATTTCTCGACCTGGTGCACTTGTTGGCCGTGCAGTGTAATGTGGATGTGTTCTTTATCGACTGGGAGCACCCGAAAACGCGCACCACGAAAGCTATTCGCTCCAAAATACCAGAGGCGAATACTGATCCGTTTATAAATGATGATATAGAAGGAGAAGAAAGCGAGGCTTTTCAATCGGCCAAGTTTGCCGAACCCGAATCACAATATGTGGACAGTGGAGTATCTGTGTGGCGTACAATCTATGTGGCCAACGAATGGAATGAGATTCAGACACATCGAAAAACCAGCTCGCTTATCACATTTGCATCTGTTTTATTCTTTATGAAAGTTGTTGGATTCGAGAACTTGGCTTCCACAGACGCGCATTCCCGATTTACCGTGGATCCATTGCAGTACCAAAGTGAGGATAGCCGGATCTTCCGGATCGCCTTGATTCTGTCCATTATGCTTATTACGGGTATCGTGCAGTGGTTCCTGCTCATAGCCGTCTGGGAACGTTGCTCTTCAGACAGACTGCGCAGTTTCGCCGATTTGTGCAGTGTGAGCAACGTATCCATGTTCATTCTGTCCCAGGCCAACTTTGGTTATTACATCCACGGGCATTCACCTACTGGACGATCTGATCTAGACTTAGGTGGACTAGCCATGATGCTGGCCGCCGAAAATGTCGGTGTCGCTGCACGCCGGGGCATCACCACAGATTCCGATGATCACACGTACCGAATGGCTTTACCATCTGCCTTCCGACAGGCATTTAATCGTCTGTACGAACCTTTGTTGTCCGGGGCCAGAGTCGGTCCAAAATCGGGGAAAAACAAGCTCGGTTTTGTCAATTTCACCACCATCGAGGTTTATCAAGCATTGAATCGCTTTCTGATCCGATTCATCTCGCGGGATGACCCTGATGGCTTGCGTTATCGCATTGTACGAAGAAGGGCTCTGGAAGACATTCTCGACGGCGAATTCGAAGATACCACCTATGAGGGATTGTTCTATCTCGATGATGGCAATTCTTTCGGTGACGTGCTCTACTACGGCAATGAAATTCTACTATTCGTGTTTGACGCTCTTCTATTCTGTCTTGTCGACCTCTTGGGAAATAACCTGATCTTGGATGCCCTGATTGCTCTGCTTGTGAGCACGATCATCTGTCAGCTACGTAGCGACTTGGGTCGACGAAATTTGGCGCGAAAAACGATGATTGATGAACGCTTTCTAATTTGAAACGTAACCCGTGTGTTACTCGTCAATTCGACTCCGAACGATTCGTTTTTCCACGTCTTCCGTTTGTATGTTTGTCTGTTTCCAAAGTACTTTGCAGAGGATTATATAGTGCATCTGTCGGATTCACGCTTTTACTAGCCCAAGCCACCTGTGGTATCGACTTGACATTTGTTTCCTCATCAAGGTTTGTGCACAATTTGACGATTAAATCTCTCAGAATCATCACACATCCTTCAACGGAAAAAATAACCGCTCAGTTTGGCCCATTTTACTACCACAACGAGGCTTACATAAGATCGGACGGTTCAACGTTTTCGTCTGTCTTGCCCCCACACACAGAAATCGAGCGTTAAATTGAACATCGAGAATTATTCGGAATCGCTTTTCGGTCAAAGTGTAGCATAATACCTTTCCCGGGTGGGGGAATCAAACTTGATGTGCCGCGAGGATGGTACCCACTAAATGTCATTTTGACTTTGGTCCACACGAGCGGGATATATTGTAACATACATTCTGATCGAGTCATTCAACAGAATTTTTTGTGAAACATAAGTGTCACATATTAGTGATCGTTGGGAAGTGAAATAGGCAATAGTGTGTCCAGTACTGTCCCCCTAACTCTAGTGAGAAGACTTTCCTGCTTTCAGATCACTTCGG
>STRG.57774.1
```
