## Supplementary Data Sheet 3 for "Discovery of long non-coding RNAs in the liver fluke, *Fasciola hepatica*" (part 34 of 94)

```
AAAACCTGCACGTGCTTGTTTCTTTCTGCGCAGGTCTGTTGTCAAACCATATTAGACTTGGCTAGTTTAGCTACACACTTATTACTCAATATTGCGAAGCAAATCGGTTCACGTTATATACCAGAACGCCCACATCTTGAAAATCATTGCTTCATTGTTTAGGGGTCCGTAGGTGGGTGCAAAAGTGCAAACAGCCCACAGTATACAGAAAACCATATCATAGTAGAAAGAAATTGAATTGTGCTGTGATTACATATACAATCAACTGATCTATCCAAACCGTGTTCACAATCTCACGATACGGATTTTTATAAATAATTCAATGACAATTCATGTGCACTCAGAGAAACAAAAACAAAAATCGTGCCATTGGAGTGCCGAATTTGAATGTGTTAATCCAAGCTGTGATGAAGAACTAATTTCAGCTTTGGATTCCGTGGTCTGGCGTATTCCCGGATCTACTTGGTGGTGTGACACAAACCCTGAAGGAGACAAGCATACACCGACACGTTACTGGTTACGAGTACCTCACATTGATAACTCTCACATTGGATTATCACCCTTGACAGATTCTGGAAGAGCAGAACAAGGTCGTTACTTTTTGGCCAAGTTAACTGTTTTACGTCACTCTCAGCAGGTGACCTTGTGTGGGGTCCTCCTAAGACCGCGTTCACATCAGGAGCTATACATCGAAACCGTCGGTATCGTAGCTGGCACTCATTGGAAAGTGTACTGGTCCGACTGCAAATATCCTGTTCAGCTAATCCAAACTAGCGCGTTGGGTAGTTGTTCGGTACGTCAAGTAGGCAAAGAGCCCCTTCAACTAGGACCAGGAGTGCAATTTTCTGGGTGGGTTTCTGGACACTGGTATGGTAATGTAAAACCAGACTTAAAAACACACATCTCGCACACTCCAACACCCGGATCAATCACTTATAGTTGGTGTTTCCTTGTACCAGTTTTTATGGATCGGTTGAATCAGTTAGTTGTACATCTCCTACCACCAGAAGCTAACGATAAACCACTAATCCCACCCCCGCAATGTGATAACACGGCGTCTGTTCGTGCACAAGCACGTAGGTATGACAGACACGTGTACGATAGACAGGTCAACAGTACCAATGCCAATGGAACACCTCGTACCACTGATCGATCATATTCAACAACACATCATCAGTTAATATCAGACTACTCCGTCCAAACGACAAGAACATCAAAATTTACTGAAAAATCCAGTAAACAAGATACCGTGTGTTTGGATAGTCGTAACGAGTTTGTTGATGTGAATTCGCTCACACGAAACACGGCAACCGTTCATTCAAAGGATTCCAAGCCGACTATATTACCTTTGATTCCGTTACTCGAACCAGACAGTCGTTTGGTAATGCGAGTCGATGAGAAGTGCTCCCATGTGGAACACCCTTGCACTGATCGTGTGCCCAACCAGACGAAAGCTGACTATGCACATCTTCGTGTCACTCCTTGCACGGACGATAGTTCAGTTCGAACCAGTCACGATAGACCGCAACCGTGCACATCATCGTCATCATCACCGACAGCAGCGAAGGCACGAACACTGCGTAACACTTCGTCTGATCTGGGCTTTGATAGATCATCGCATTACTACACGTATATTCGCACACTGGACGGCAAACCAGCTCATGTGAACGGCGCTATTCGTCATTCACTCACTGATGATGAACAATACTCACACCCACATTTGAGAAAAATGTCACGCGAAAAAGTGAATCCCGAACAACAGAGAGACGCGAAAGTTGGCGTGGTCTCCCACTCCATGAACGGAACTTATTCCGATCCTGTCCAAAGGACGTCTGATGTGAATGTGCCAGATAAATGTACAAGAAAAACTATTTCAAAAACTTATCTGCTAAAAGAGTTGGACATCGTCACTGATTTGAACGAAACAACAAGTGCTCCTCCTCCATGGATGCTCAAACTGAACCAGACCACAAAAAAGTGTCTCAGTGAGTACACACCAAGACGTCCATCATCAGAACGTTCTTGGAATACTGTGGGGACCATGGAGTCGATCGGATCCCAATGCTCTCTTTCTCCGAATCCAAATGAGGGTGGTTATTTCAAGCGTTTGACTGGGAACCAGTCCGGATCGTCGTCAACCTGTGCTGATGATGATGACGACGATTTTATGGAAAATACGACCGACCATTTACAACCAAAACGTGGGGCAATATTGTCCGAATTGTTAGCCGAATTACATGCATTCGCTGAATACGTCATCTTTCAGTCCCCCTTGAGGACGGACGCCGATTTATCCAATACGAACTCGGGTGATTCGGCGAATGCCACGTGCAGCGGTCGAGGCAATATGGTGAAAGCAAAATCAGCGTCATCAACAACCACAGCAGAACTTCGATTGAAAAAGGAATATGACATTCAAGTTGTGGAACGTCGTAAGCGAATTCTATCACATTTGACCACATTGTGTGACGAGGACGAAGAAGAAGATGACGATGATGATGATGATGATGATGACGAAGTAGCCCAGTCTGAGACTCCGGAAGCCGAATACGTGATGGATCATCCCGATCCAGCTGATAGATTGTGGTCCACAAGGCGATCTACTCGATCGCAGCGTCAACAACAGCATCGAACAACCTCGACCAGTGGTACTTCAGCCATTTGTGTCCCATTGCCGAAAGCTTACCGAATCACCTCACCGATGAGACTGCTAACCTGTTATTTTCAGATGCTATCAGATCTCGCTGACCTGCAAACAGCAGAACGCAAAAAACGACTTTCAGAGGGAAAATATCAATCCGACTTGATCGATCTATCAGCGGCTTTCCTACGGGTTTTGGCAACCAGTCCACCTCCATCAACGGACAGTCGAAATCCACAGTCGAATCGAGCGGCGGAACGTTCAAAATGTGTGTTCGGTTTGTATCTGCTGCATCAACTTGGAGTTCTATTGGGCTTCGCCCCTTGGCCTACTGGTGAGACAAAGGGACCTCGGAGTTTGGCATTGGTATCTCCGATTCGTGCATGGTTCCCTTATACGAAACAGATTGAACTAGCTTTGGGCGAACATCGAGACTGGTTGGTGCGGATCATGAGTCGGGAATTTGCTGACGAACGGAAAACAAATTCAGACACTAGTTCGATCATCACTATTCAAAGTTGGACAGAATACTCTCCACTGTTGAGCTCTTATCGACAGAAACTGGTGCGGCATTTGTCCGAAGGTGTTCAAGATGTGGCGTGGCTAAAAAAGATTCAGCATTCACCAAGCGGTCTCTTACATCAAGAACCTGGCGCGGGCGATAAACACATAGATCAAAGTGACACCACTGGTACAATCGATTGGAATGCACCTCACGATATTGATCGCAGCCAAGAGATCCTGTCATGGGATTGGTTTGTTGACTGTTGTCAACTGGAAGTGCAAACCTGGCAAAAGTACCTGGACTCCGGTCTGCACACAATCCCACCGGTGTCTACTGGCCCGATGGCAAGAGATTTGGATAAAATAATCCGGAGAGAAAAAAACTCAGTTTCAGAAAATGTTCGATTTCCCGTGAAGCAATGGTTTAGGGACGAGATAGCAAAATGGCGACAAATGAAGTCATTTATCCGGGATAACTGTAGTGACCTACCTGTGATGGCCCAAATACTGGATTATGGTCAGACGGTCGCTCGTCATAATTTGATGGAGGCCAAGCGAAGGCTTATTCCGACACTGATTCACGATTTGGAGCAAATTCACAAACACACTTTGGATCAGTTCACGTTGTTAGAGCTTTGTGACCATTTAGTGCATTTGCCAGATGGAATTCACTACCTTGTGGAGTGTCTACACGATATATCTAATCAACTTCACGAACTGGAACAGAAGCCTCTGGAATTGCAACCTTCCTCAGGCTCTTTCAGTTCGACCACAGAAGTGGTACAAAAGCTGTCGGCCACCAATGAACTGCTCACTCGTTGGAAGTTGCAACTGCGTCAATTACAACATTGTTTCTGTTTGGAGTTGTCGTTCCTACGATCTGTGCACACCCGGCACTCCTCCGATTCACCCGAATGGATCGACAGTTGGACAACACGTCTCATGGATGCCTATCACAATCTCGTTCAGCGAGCCACCATATTACGATCGCATTTACAAAAGCAGTGGTTGTTGATTGCATTTGATGAGTGGATTAGTTGTGCTGAACCGTGGGTTGAGAGGATAAGTCCGTTGCTTCGAAACTCTGATGAACTTCAGTTAACGAACGAACCAATGTTCACTGCTGCTTGGATCTTGCTCTACGATGCTGAAATGCTCCAACAGGCATATTGGCGAGCAAATCGCGAATGGCTAGCAATTGGAAAAAGTCTTTTACCCCAGCCACCCACCGAATTTGGTACCTATTTAACAACTATACGTCACTACGTGGATCGCGTAATCAATAACTGTGAACGAGATCCCGATCAAATAGTGTCCTTATTGCACAGTTTAGAACAAAGCCCACGTGACCGGAGCTTCATACGCATACCGGAGCTGATCGATCGAGTACTATTTGGTCAGGTGGATTGTTTTACGTGTCCGGATAAGTTGCATGCTTTGGTGCACGCGTTGCGCAGCTATCAGCGTGTCTGGGAGCGTCGAATGCGTCTCACGCAGCGTGCTATTGATGTGGCTACAAACCCCGTGTTTGCCCGTAGCAGACACGGTCGATTCGTGCGCACATGGATCACCTCGGTCAGTCTGAGACGCGACTGGCAGGGAAAGATTATCTGCGCTCTGGAACGCTTAGCACGTGTGGGTGAAGTTGTGGAGCTGGAAAGATTCCCAATTCGACCGCTGACCACGTTCAAGTCACGGGTCGTACGCGAAGATTTGCTACGTCAAGAACAGACATTCATCGAGGCCATACATCATGCACTGGAGCTGCATCCAGTCGAGTCAAGCGTTATCCGTACTGGACTATCGGTTTGCGATTCCCATTCGGCTGGGTCACCATCCGGTTCCTCGCTACGTGGCACACTCGAAGAGTTGACCCACTTGTACACACGCATGATTCATGATCCCCTTCTTGGTCAGACATCGGGGACAGAAGCGGCACAAGATAAATTTACCCATTTCTTGCAGCGTCGTCTACGCGACACTGAGGGATTCTGGCGATTCCTTAGGCTTAGTGCTCACGTGGACTGGATTGTTGGACCTTCTATCGTGAATGAGCATACGAAAATCAAACCAAGCAGTCTTGGAGACTGGGTAAATCGAGTAGCTGACCAATTCCACTTGGGAGAAGAAATCACACAGTACCGCATCAATCGAGTTCGGGTGCTTTCTAGAGACTTGAATGCTTATTGTGACAAGAATGAACGTCCACGATTCACACATTGCATGACGGGCTTCTCTTGGACCAAAATATCGATCGACATGGAGGCAATCGATCTGTTTCGTCAGATTCATTCGACCCATAGGGATACGCTGCTCCCACCTGGTTTACCGACGACGGAAGCTATTCAAAAGTGCATACAGACCAATTTGGCAATGATGGAAAAGAAACCTGTCAGTCAGTCGATCAGTTCTGTTCATGCAAGAAATTGCATTCCATCAGCCTGCCATGTGCATGGCACTCCTCACGCAATACAGTGCCTCACAGAATGGACAAACCTGTTACGAACGATCGAATCTGAACTGACGAAGCCGAAACAACAGGGTCAATCTGAATTGATCTATTTGGAACGAATACTGATTCGCTTGGTAAAAATACGCACCCGACTGTCTCCGAATAATCCAGAATTCACTTCGGAAGACCGCAGACTGCCGACTGTCACCGACTGGATTCGACTTCTGAGTGTACTGGTCGGTCAGATGAGATCTGCCTGGGACGATCTGATTCACGATCCAGACGCGCATATTGAACTCACTGCATTCCTACGACGTTGGTTCAAACAACTTAGTCCCCGAGTTGTTGGAATTCCGAATCAATTGGAAGATCCACGATCGGGGACCGCAAACGGAATTAGCCTGGACAACAATGCCACTTCGGATGAAGATGAGACTGTTGATTTTTCCCGAGATGTACAAGTTTTTCATATTTTACTGGAATCTCTCTGCGACGTGTTGCGAGCCGAACAGAACCGAAGTAACCGATCTGATCTTCCCCAGTGGCTAGACCGAACACGCGATGAAATAGATCGCCTCCTCATGTGGCTTCCAGTAACTGATCTGATCACTGAGTCCAGTTGCGCGCGTTGTCAGATGACTCAGCTACACCTCCTTTTGGACATGTACGAGACAGAAGCGGAGAAAAACTTTAGAAGTCATGCCACCCCAGTCGGTAGCAACCTAGCCAGCCAGCTGAACATTCTGAGCAACTGCTTACAACTCTACCTTCGGAATAAGACCGAGACCTCCGCGGACGTAACCAACTCCATGCCACCGATGTGGCATGCTCTTGTTGATCGGATCGAGTCAATACGAGCTCGAGTTGATGTGGTCCAACAAGCTAATCGGGTGTTTCGACAGCTGCATCATTTTACCACGGAATTGCTGGAACAGACTGAGCTAATTGAGCCACGAAACCCGGTCCACATTGAGGAACTTCAGGCTGCCCTGACCGCATTGAAAAATGCTCTCTACAGTGTCAAGCCTGATCCTCAACTTGCCACATGTCCTGTCAGTATGACTCATCAATTTTGGACTCGCCAGTTAAATCTCGTGCAAAAATTAATTCCATCATGCAACTCGTGGGAATCAAATAGAGTGACACCGGGCTTATCTGAACGCTCGTCGATCACCGTTCGTCATGAGATGAATCAAATTTTGGCCGAAGTGAATCACATTCAGCATACTCTCATGGAAACACTGATTCGTGGGTTGAATACCCATGTGTCCGGTTGTGCTCTCGTGGCGGATTCAGATCATTCTCCGGCACCGAGAATTAGCTATGACCTGTGTGTAAAATTGCCGAGCGATCCCGATTTGGCCCATATGTACACACAACTGTCTCATTTGAATCGCCGTTGTGACGAGGCTTTAATGTTGATAAACTCCGATCGCCATGATGGTGCCGCCATTGGTGACCCCGGAGCCCATGGGGACGAGGATGAACAGATTGAAGCGGATAACACAATCGGTCTCATCGCTCAGCCAGTCGACATGCGTTCAGAGGACCCGTCCGTGGAGTACGCGCTCGGCCTGTTGAAACAACTCCAGACCGGAGTCAAATCTAGCTCGACAGAGTTGCGGCTACGTGTGAATTATGCAGTGGATCAAGCAGATAAAATTCAGGAGCTGATTGGAGCCTTATCGGAGCACGTGAACGAGTCTGCGGTCATTGAACATCGGATCTATTCAGCGCTGCCCAACTTGACCGGACGTTTTATGGACGAATTAGCAAAAGCTGTGGATGAACTCGAGGTTCATTGGGCCCAAAGTCGCATGGAATCGCCCGTGCCTTTGAAAACTCAGTCACAGATAGCAGATCAACTCAAGCATGCCGGTCAGCGTCTGATGGAACTGGAGACGTCGTTGGAACATGCCTGTGAATGTACTCGGGTCTTGTTGCTCCTGTCAATCGGCGATAGATTGTGGACGAATCAAACAGAACTGCGTTTATCTGTGGCCGAACGGGGTGCAATTTTACAGGCTGATTATGAGCACAGTTTTGGCCACGCGCAACTTCGCGAAGCATGGGCTAGACTTGCACAAATCGGAGATCGTTTGGGACGCATCCAGGCCGGGTTACCAGTTCGACAGACTGCTGATAACAATATTAGTGCCTGGACTGTAGAACAAACGAAAGTCAACACGGATGGGCAGCGTAATTCGAGCGAAACAAACCAATCGGAATCCCCCGATATCATTCGGGATCATCCGGACGACCATGCTCCACCCTCACCACCAACGGGTCAGACAGAACACGCTGAACTGGTGCGTCAGAAGCGCCTCAAGTTGCGGGATCTGTTGGGCTCACACGTTTGTGTATACCCCGAGTGCAAACAGGCGCAGAACGAGTGGTTGGATTTCGCCATGGAGATATCAAATGAACAGATTACTATTGTGGAAAAAATCCGTAAAGTGTTTGTGGAAATTGTGCACTTTTATGCACAGCTAAAGAAGGACCTGATCGAAGCACGGGGACCAAATTCGCGACAGAGCGTGACCCAGGCAATACGACAAGACACCTGGCTCTCACTCCTTTCTCCCTCTTCTTTCACCTGTTCTCCTGCGGATGGAGTGCCTACTCGCCATTCCCATTTCACACACCCAACAGATTGGCATCAGGATGCAGAGTTGTCCGGTAAATACTGGAATTTGATGACTCGCGTGCAACGACTGTCCGAGTGTGAATTGCCACAAATTAAAAAACTGCTCGACAAAGCTCAGTCGCTGGAAGCTTTGTGGAACGCCCAGAGACTGTCCACAGATGATTTGCGCAATGTGAATGGTAGCCCAACAGAGGAAGATGTGATGATGATGATGAGTCCCCACTCATGTGTAACTTCGAGTCCGACAACATCAACCATATATTGTGATAACTATGGGAGCCGAAAATGTTTACAGGATGATAAGGTGAAAGTTCACTCTTTAGACGAAATCGGAGCGAAGATGTTGAATGAAAAACAGGACTATGTGGCTACCATCTCCCTGGGAAGCTCCGCTGCGAGTTCACCACGAATTATTGACGAAGAGTTGTCCATGTTGCATGGAATAGCCAGGAATCACTTTGAAAGGTTATTCTCCGATGAATTAAAAGGGTTAGACTCTTCACAGACAAATCATGGGGATACAGATCTCTGTGGTATTGAGAAGCCCGATTTAACTACAAATATGGGCGAGCACACGAATCCGGTGTCCGCGGTCGATGCGATGAACGCGGCTCGTAAGGCCCAAGCTCTGAAGTCCCAACGTGCCAGACAGAAACGTGAGGCGAAGAGGCGCAAAGGCAAAGTCCAATCTGCAACTGCAGCAAAAGTGCCAACTGAAGTCCAAGAGCCTATGCCAATAGAAAGTTCTCCCATCCGCACGGTGTCACCTTTAACCGGCAAGAGTGGAAAGCAGTTTAGGGACAACGGCTCGCCCAAACCAACTGCTTCAACGAAAGCGGATTCCGGAAACCTCATCCAAAAACGTGGTACTCGTTCAAAAATGAACCGTACTACAAAACGACCAGACCTGATGTCACCTGACAAATCGGATCGGAAAGACTACGTCGATGAGAAGCAACAACTATGCGATCCGTTTCCTTCTGTCATGACCTGTGGTCGTTTGAAAGAAGCACCGCTAGCCCAGTCTTCACCCAGAGAACCTATCTGGATTGAACCGATCAATATTCACGAAAGAGGATTACCTCTAGGTAGGCGAGAACACATGGAATTATTACGTCGTATTAATGGAGCAATGGAAACGTTGGAGGAGCATACCCCGATTCAAATCAGTCAAGTCAGTCCTAAACTGTCTTCGCATAAGACACTTCTGCAAAATCCCGTTGTATCCAATCGTGATGATTCTGATAAGACAGCTAACCCAACTGAAAGAAAATCCAGTTTCCTTTTGTTCGAAGCCGATCACCAAGTTCAGTTGATGGATGAAACAGCGGACACAGATCCGAGTTGGATCACAGTGCAGCCAAAGCCCTCAAGAAAATCGAAGAAAAAGACCGCAAACAGGAAAAGCAAGAAAACTAAAACCAAATGTCCTGAACTTCAAGAAGAACAGCAAACACAACAAAAACAACAGCAAGAGCAAGAGCAACAACCCCAGGAACAAAAGCCCCTACACCGGCAACAAACCAGGTTACGTGATAATGAGGTTGAAAACGATTTGTCTGGATCAATTCCCGGCCATAACGGGAATGCGATTCCGAACGCGTCGGAGGAATCAAAAATTGATCCGTACTTAAAAGCATCTCAAGTCTCAGGACTTACTGCAGATGCTCCTCAATTAGACAAGCTTGAAACTCACGAATCAGAGAAAACATTCACTCTGAATGAAAACCTAACAGTCATCCAACCTACGGACGGCAAACATTTTGCCGCTTTGGATCTTATAAATCCTTTTACCGAAAAAAAATTTAATCAGTCAACTATTTTGAGTCCTGTGGTAAACGACATGAAATCGAATCTTCGAGGTGGTCTAGCTGAAAATGTTTATAATTTGACTCAAAGTTCCTCAAAGGAGTTAAAAACCAAGCAGGCGACATTTCCAGATCAACCGAATTGTAAGAAAGACGGCGGTCAGCAACCTGCATTCCATGACGCCCAGACGACAGTACAAACAGCCGACACGAGTCTACAATCGAAACAGACCACATATGTATCGGAACAATCGAATAGCAGCCAGGATCGAAAGCAATTGTCCCAAGCCAGTTATCCCGAGTACTATTCTAAATCTGGTGTCTGTTTGTCACCATATTCGAGTGAGCTGACAGGAACTCAACCCATAATTCCGTCTTCGATCGTACCCGTCCGTGACAAAAGCAGTCAAGGAGATATCGACCAATCGGAGAAGCGAGGAAAGGATCCGATTGCTAGTCAGACATCGATTTCAGATCACTCAAATTTGACTTCGGTTACGCTTGAACCACCCACCCTTTCACTATTTCCCATATCAGCCGACACACTTGCAGGTGGTCATAATTTAATTCCGAAGCAGATCAGCCCTGGAGAAAGAAATCACGCGAAAGAAGTAACGAGTGATTATTCGCTGTCCGTTCAAGAGCTGAAAGTGGATAATCACTTCATAGAACACACATTATCTTCAGCACTGAAACCCACTGATCAATTAGCTGAACATGAAGATAATTCCATTCCTTTGGAAAATCACAAGGTCTTCCCCACCAACGTCTATAAGCCTGTGGTCCGGGAACTGGGACCACCGAAGTCATCGATGAGTGCAGTGATCGAACAGTGTCTTCCACTGGGATCAATATCATCCCAAGATGTGTTACAGTCCTCGGCATTCTCGGAAGACTCAGGAAAAATTGGGTTCCTCCAAACAGTGAGTATTGTTGAAGACACTTCACTTGGTGTGTCAGTTGGGGAAAAACCGAAGGAAAAAGGAAATAAAAATGAGATCGAGGGTAGACAAATATCGGAATTTGTAGGTTTAGGTGAAATACAGCAAATAACACGCAACTATCCAGCAAAAGGCAGCGTCCGAGTTTTCGATTCCTCAGCAGGCTCTCCAGTAATGTCCCGCGACAAGGTTACTTCAGGAACACCTGAACCCGTTGAGGAGTCTAGTGTGAGTAATCAGTCTGCCGAAAATTTCCAGGAGATAAATGAGCCTTCTGGATTCTCTGGGGATGTTAGGTTCCGTCACCTAGAGTTGCCGCGTCCTTCGACCGCTAGTCTTCGAGATACTTCATCGCTGTCATCTTCAACGGTAGTCTTAGGACAAGAAGCGCACAGTAGTACAGGTCTGCGTGCCAAATCTTCAGAGACTGCTACTGGAATTTACCCTGTTCAACCTGCGGTTACTCTTACTGATTCGAAACTATTTACACCTGTGACTTCGACCGAATGCGCAAATACGAATAACGAACTACGTCTGGTTCCTGGAAATGCAGAAACCGAGATTTATCGAGATCAATCAAAACAAACCCTGAGTGACAGCAGAGATACTGACCTTACAAAAGCTCCAGCAGATGATGTTCTAAACCAGTTATTCATAGAAATATCCAGTGAGTTCGAACCAGAACGTCATACCCCTGATCATCCGGTGGTTAAAGCTGAGCATGGTGAAAATAATGGAACTATTGAGACAGACAGTAAACAGGCTGTAGACACCACGGACGATAACCGGAAATCAAAATCAGCAACAGTTAATATGTCAAAGGTTGACTTACATCCAGATGAAAGAGATCTTAGCGAATCACAAGACACAGATTATGAGGATGAGGACATGAAAATTCCCACATTATTTGAGGAACTTTCCATTTCTCCGGATGATATTTCACTCGCAAAGGATGACGAGTATTGCAGACTCACCGACCTTGATGATCCCAGCCTACGGTCTGTTCGTGTGACATTGCCAACCAGGCGCAGCGATCGAATTCATTTGCATCCAATTATCGAACAACCATCAGATCAGTCAACTTTTGAGGATGAATGTATTAACGGTCTGATAGACGAGTTCCCACATGAGGGTGATACGTCGCCTTCATCGAATATCATAGTTTCCACGGAGGAATTAACTCCCACGTTTTCAGATGAGAGGACACCAGTTTCTACAGGTCAGGTGCTTGAATCAAGTTCATCCATTTCTTACATTGGGACACGAAAAATTCGAAAAGCTCGTCGTCGACTGTTACCAGGACAAACATCCAGTCCGTCCGACCTCGCTGGATGTAAGACTACAGATCCCGGTGACTCTGATATCGGTCCAGCATCAGACGTGACAAGTTCTGATCAAAGTGGATCTTTAGGAAGTGTTCAACTTCCTAATATGTCTGAGCTTGGAAGCACCAAAATTGGGGAGTCGAAAGAGGGAGCGAATGCAGAAAGTCACCGTGTTCCAGGTGTTCCTCATCCGACTCTCCCAAGTGCGCAACATTTGACCGAACCGAAATCAGAAAATCAACCATTGAACCCACTAAATTGGGAGACCTCATGGGAGGAAATTTGCAATTTGTCCAGCTCTCAAGAATCAGAACATCGCGCAGTGGTGAAAGCTATTCCAAACGATCGAGTGTCTTTAGCTGTGTACTCCACAGCTTTCAGCTACACAAAGGCGACTTCAGTGAATTTGTCCCCATCTTCGTACGTGAAACTATCAAATCGATCAACTGTAGATGACTCTAACCTTGATCACACTTCATTACAGCACGTTTCCACAAATGATGCAAGCAAACAGCCGAGTGAGAAGTCCATTCGGAATGTTGATCGAGCAGTACGTTTTGCGGACCTCCCGACAAAACATAACAAGAAAGAAGTAACCGGTCACTTGAATGCGATTAGAACAACTCCAGCCACACCCAGTTCAGGCAAATCGGGTAGAACAAAATCTATGCACACAACCGAACAGTCGGACCAGTTACTGAAAGAAGAAGATGGGATTCCAGTCGGAAAGGTGATAGAAGAGGCCATCAAGAAGCAGAGGAAAGGTAGAACGGAACCACATTTGTCAAGCGGACTCAGTCCTAGGCCAACTGACCGTTCACATCACATGGAGAGCAAGGTGAAAAAATCTAAGTCACGGGTGCATGCGTCTGCAATGATTGCCACTCCGCATTCAATGCTGACTGAATCCACTCTGAATGGTCGAGATGAGACAGCCGATCGGACCGAAAATAGGCAATCATATTTACGTCAATCAGAACCTACTCGAAACCGTTCGACGCAGACCTCATCAGAAGACTACTCGGTTGGGAAAATTATTTTCGTCAAACATGAGACAGACGTCTGTGAACGGAAAATTCATCTAGGCAGCGGTTCGAGCCCTCAAAAACCGGGTCAGTCGATGGAGGATGACGAATCACAAACGACTTGGACGATCTTGAATAGCCGGACAAATAAGGCAAGCCAAACTGAGCCATTTTTACTTCGAGATCGCTGGACAGTTTCCGCCGAAAATTGGACGGGCGAAGACGAACAGATGGTTTGTGAAGCTCAACAAAAATGGCTGAAGAAAACACGCGCAAATGATGAAAATTCCCAACGCATATTGGCTGCAGAACGACGCCTGTCCGAATCCAAAGATTCCTCCTGTTGGCACCGGCTTTGCCCTTTCCTCGGCTTGCTGTTGTTGTTGCTGCTGCCACTGTTACTCTTAGCCTGTCTGTTCCTTATTCCTGAATGTGAATCTCAGTACTTGTGGACCCGTTGTGCAGAGAACAGTATAATTTGGCGATACTTCTACAATCCACTTCGACTGGTTCGCGGCGAACGACGTCCACCGTTGTAGACGTCTGATCTCTCTCCTTCGGTTTTTGACCGCTCAGACGTCCAATGCTGTAACCCGTGACACCCGTGATCAACAAAACGATGCATTTCACCCTCAAACCCCTCAAACCAAACGAACATTCTCTATGCAGTTGCGCCATTCATTCTCATACCTTTTGTATCCAGCATCACAATCCTTATCTTCAACGTCATCCCCCATACACTGAAGAGTCTTGGACTTATGATACCGCTGCATTCGAATAAGAATGAGGCTCATGTTGTTTTTTGTACTGAAAAACTTTTTTCCACACTGTCTTGAAAAATATTGGTGTATCTACACAGCGAAACCTTGCGACGGATCAGATGTGTGAGGTATTCACATTTCCGGCCCTACCCTTCCCGTTCGCGATGGTCCTGCTTTGAAAGAGTCAGCAAATGGATTTGCGTGCACCCGGTATATCATTAAAACAACAACTTTTTGACAATAAACCGTTTCATGCTCATAATTTTTGCGCCACAAGGATAAAAACTTATCCATCCATTTTCACATGCACGTACACATGGACAGACAATTAGACGAACAGATTCGAACATACCCTGTGCATAGACCTCCGGAAATGTGTTGAAAACGTTAGCTACGCGCATTTTCTCACTTTTTCTCTCTCGATCAAGCGTAATCGATCGAATACAACACATGCATATACATATATACCCATACAAATAATGATTTTCCAGGTTTTTAATACCCTGGCCGCTGTGCTGCCGGTCCCTCTCTTTCTACGTTCTGATATTTTTCACCATTCTGATATTTCACTCGCTCTGTGATGACCAGTGATTAGGTGGGATCGATTTTTTCCTTAGCCTCCTCTTTGACTTCTAATCTGATTTCTCTCTTTTCTGGTTGTCCTCTCATATGCTTTCGCTCTGTTTCTCTCAGTCTCACTCTCTCTCTCTCTCTTCCGATCAGAAGTTCTCCGATTGTCTTTGGGTACTTTTTCCGTTCAAAATCCCGGCGATTGATCTCAACAGCATTCAGTATGGTGGTGATATCTATTTTTGATTGAAAGCTTGCATTCTGATTTCAGTTTTTCGACCGGGGACCACCGATTGTCAAGCACTAGTGCGCCAGTCGGGAATTCTCATATCAGACGCATGCTTACGACTGTACACAAACATACACGCGGAAGTCGACACATAAACACAAGTACACACACACACACACGCACAAACCAGTTCAGATTGTTTAAGTTCCCGAACAAACGATTTTGGGCCTGGGTTATATTCCATGTGTAGGTTCAACCTATATATCGATTTGTGGTTTTCCCCTATTGTTGTTTGTTTTTGATGGAGCGATGTGCTGAGCTAAACAGTGGGACATATGCACCAATTTTGCTCGAACCCCATGTCACGATTCTTTCACTCTCTCCAGCTGGCTCTCACTCCCTCTTTCTCTCCTCTTTTGTCTCATTCAGTTTTTTGTAACTTGTATTTTATTTGTTCAAGTGACCAAGTAATTTTCACAGAATAATCACGATCTATTCACGAAATGTGAAGAAGTGCTTTTTT
>STRG.29085.4
GTCTTCCTTTTCGCGGACTTTTGATTGTTTGTTTCGATGTCGCGTGGGGAGGGTTCCTGTTGTGAACTCGATAATGAAGACGAGGAGTACCTCAATGAGGTTATCATTTCTTTTTACACATCGAATGGATGTATGGGGGTCGTTCTTTATGATAGAATGTCATGCGTCCTATATTTCGTCCCGGAATTTCAACTGACCCAGAAACTGGAATGGGTGCATAAAATTCTCATGTCTGTTCATCCTACTGTTTTGGTTTTATCGGAAACTACCATGAATTCTATGCAAATGAATGCTGGCATTTTAAAAACAGTGACAGATGCGGAGGTTTCCATTCTACCCCAAAAGTTCTTTTCTGTTTGTAATTTTTTCACACAATTATCTCTTTTGAGCATTCCATTCGTCCCTAAGACCAACAGCGAAATGGAAAGAAATCATTTCATCGAGTCCCTTTTTCCGCCGAGCCATACCCAGTTGAGCAATAGGAGGTTTATTCTCCTATATTAAAGAAAAGGATACGAACAATTCTTGGGGACTGTTTTCCTCGTCTTTACACATTTTTGACATTCGAATGTTAAAAATGTAACTTCAATTCTGTCTGTTTGAAAAACTTAAACATCTTCAACCAGAATGCGAATGTGCAGAAACAGCTGAGATATCATCATCACTCAAAAGATCAAGACAGAGCTTTAACACTGTACAAAGTGTTTAACAATTGCTGCTGCCGGTGCGGTCGATTTACTCTTGAAAGTTGGATGCGGACACCGTTGAGAGATATTGAAAAAATCAATGAAAGGCTAGATGCTGTGCAGTTTTTGGTTCAGTGTAATTCTAATCAGCTGCTAAAAAATATGCGATCATATATGCGTCTAATTTCTAATCTACCACGAATATTATGTCGCATGCAACAGTCTTCTGCCCTTCCATCCTACTGGAAATCCATCTTACAGACTCTCAACGCTATCGAAAAGTTAATTTATCTCTGTCTACCACATTCAGCCGAGTTGTACCCTGTGCGCAATTTGTTAAACGAGAGAGCTCAATTTGACCTTTTGAGAAAGGTTCAAACTTGGATCATGTGCATCGTTGATGTTGAAGCTACTTCAAAGCAAAACCGGTTCTCCGTGAGACCCGGTACAGATTCTACTTTAGACGAATGGAAGCAGACATATCGTTGTCTACCGGAATTGTTGTCACAACTGGCTGAGGAGGAACTTAAGAAGTTACGGGAGAATATAAGCACATGTGGTTTAATTTACTTCCCTCTGGTCGGATATTTGCTGAAAATACCAAAGGCAGAGGTCACGACCCCAGATATAGATCTGTCAAATCTTGAATTTGCATTCACTGATACTGACATGGCTTACTACCGGAACGAAACAACACGAGAACTTGACAAAAGATATGGAGACGTGATGTATTCCATCATAGATTCCGAAACAACGATCATGCATCGCCTCCAGGATCGGATTGTTAATCATTGCAAAGAGTTGCTTAGACTGTATGAGTTCGCTATCGAAATCGACTGCCTATGTGCCTACGCTATGGCGGCAATCTCTATGAATGGGGTTCGTCCAAAAATAGTGAAAGAAAGCATGATTTGTATCAAAAACGGTTGGCACCCATTACAACAACTAATGTGCAGCAATACCGTTCGTAACTCCTTTAATTCGGATCCGGTCAACCCACGCGTGACTGTGATAACGGGGCCAAATGCAAGTGGAAAAAGTATTTATTCGAAGCAAGTCTGTCTTATCGTGTACCTAACTCAGATCGGTAGTTTTGTCCCAGCTGAAGAAGTCGTTATTGGACTTGTCGATGGGATTTACACTTTGACGAGTGCGGAAAGTTTGGGCAACAACGGACATTCGTCGTTTAAGGTCAGTCTCAACTTAGCATCTATGGCGATTCGCAACGCGACAAAAGACACCCTGATCCTGTTTGACGAATTCGCACACTGTCTTGACGAGCATGAAGTAACCGCTCTTACAGTAGCTATCGTGGAATACTTCCTAGACCGCAATGAAAGTCCTCATGTGGTTGTTTGTACGCACAACTTCGACATACTGAATTCCTTACAGGAGCGCAGCGGAGTGAAGTTCGTGACTATGAAGACAACCACCCACGAGGGGAAACTGACTTATCTGTATGAAACTACTAATGGTGTGACTCGAAACAGTCACGCCATCGAAGTAGCTCGAAATGCCGGATTGCCTAAGGATGTAGCTGAGCGAGCCAAAGAAGTGAGTTGTCATGATTAA
>STRG.33517.1
GGCCATTACCTGTCCTGTGCAGACTGAACTGAACTGAACTGAACTGAACGGAAGGTAACCGTAGCAACGGTAAATGGCGGGTTTACCAAGAGAGGTCGTACATTGGCTCTTAAGTTTAGGTATCCTGAATAACAACGAAAAGATCAAATGGTCGGTTTATAATGGCACACTGCCAGCGACTGTCTTAAACCGCTATTTTCCGTCCAAAGTAAACCTCAATGTCATCGTAAATGAATACGCCACTCTTAAAAGAGAAGGAAACTGGAGGAAACTTGAATCAATTTTTCATAAACTACATCTTCATATACGTTCCGAGGTAATAGAATCTGTACTCAACTGCAAGCGGGGATCCGTCAACGTGTTTTTGCAAGAACTGCATGCGGCTATAACACGAAAGAAGTTCCCCCTGGAATGTGGACAGCAGCCAAAACTCCACTGTTCCCCTCCTTACGCTCGTGAAACCGCTGTTTGCATCGTACGAAACAATATGCATACTGCTGAAGCGCTGAGAAGTCAAGATATTTATGAAACAGAGAAAAAAATCACAGCCTTACTAATTAAACATAGGCAAATGCGAGCTTTGGAGCGAATGCAACAGCCGGAAAGATTCACTGGTAATCCTCCACTATATCAAGCCTGCAGGCGACTCAATTCCCAAGAATATCAAAATAAAGTTGCCAAGTGCCGACTGACTGAAACCAAGAAGGCTATTTTCAATGACCACAAAAAGACAGCTGTCAGGGACAAGTTGGAAAATAACTTCGTTCTTCAACCTCATCAGCAAGTGGAATTCAAATAACAAGCGGTTATCATTCAATTCGTTCCCCAACTCAAAACACATTCACTCTGGTGTCTTCATTCTCCTAATATTTTTTTTAAATGCAAATGAAGGATTTTCTTATTGAGTAATTATTTGTGGCTTGTTCTGTGACTAGAAAATTGAAGATAAACATATTCAATCACCCGACGTTCTAATTCTTTCGCATATGAAAATTTCGAAGAGTATATTTCTCATAAGTGTCAGTGTATCGCATGGTTAGAAATTGATGGTGACTATGACGCG
>STRG.4682.6
GTTTGCACACACAGACGTATTTTGTTCAGCCGTACGTGCAAGATTCTATTCATGTTAGCAGACTTGGCCTTGTTGTGGTGCAGACCGGGATGGCTAGCACTCGGATAAGTATCAAACAGAGAAAATACAACTGCAAAATACTTGCGTGTTTCAACTCGAACGGTACTACATGTTGATTTGTTTCAATGCTTATCTGCGAGAACAGTTACCACTGCGATTCAGCGTGAAATTTACCGACTGGATGAGAAGCCATCCAAAATTGTATCAAGTACTTTCATACTTGAATCTCTCCGAGTGGTATGCCCCGGTGGATTTGTTAAAAGGTGGTAAAAGAATTTTGAAATAGGAGCTTAGCATCTTGCAAAGTAAACAGAACAAGTAAAAATTCGATGATGGTAGCCAAAAATACTGCTCATCTTGTTCAAGTCGAGGATCTTGGCCAGAGGGTGAACAGATAAGTAGTCCGTTTGATTAGTTGATGATTCACTATGCACTTTCTCAACTCAATTCTTCACTGATAAAACACACGGGAACAGTCCGCAGCTGTTTCGTGCAGCTAGTTATGACTACTCACCAATGCACTTCTACAGCAATCATTCAGGCCGGGTTCGAACTTCGGTTTCAGGCTCGGTGGATAAACAATGCGGATGACTCAGAACACGGTCAACAGATCTGTAGAGTATTACATTCTAGTAGCTAGTTGTCCTTTCATACCAGGAAACGAACCATTTCATTTAAACAATCATTACCAAAAATCAGATTATTGATTATGCTCGTTTTGAGTGATTCACATTCGTGCTAGTATTATGGAATACGACAGGACAAAAATGATGTACTGACACCTAAAGGCAGGTCCTGGGTTGGTCGATAACCACCAACCGTTTTCTAAATAGGTCCACATCAGATTGGAAGTGTACATTAATCTCTACCTCATTCTTTCCTCCACTAAATCACTTCATTAATAAACACTAGATTTTCGTCACTCTTTGTTTTTAAGTATTTTTCCGTTGAATTCCTTGAATACGTAATCCCTGAAGACAGTCTATCAGAAGACTATCTGATTTTTCGCACATCTTCAAAAAGCCCTCCTAGCTGAAAACCACTCACTTTTCTACGCCTATTAACTCACACCGACAGATAATTCTCACCGTTTTGAGTGGACGATGCCATACTTGCGGGAACCAGTGAAAATCGACTATCACATGCAGGCTTCGACCGTCCAGATATGCTGGATATAGTCATATTTCTCATCAGCTTCATCGTACAGAGTTGACCAGCAGAGCGAGCCACACTATCCACTGCCTTTTTCACCATGTTGTACATAGAAGTAGAAAGAATGAATGTTCACGATGGACAGGGAGTGGACGTACAGGGGTGGGAAAACGAATGAACGCCTTGGTAGCCAACACACAGAACACACAGTCTAACTGTACAAACGCACATCCATCAATCATTCTGATTCGAAGAAAGCGACAACGCGATCACCACTGTTCACGGTTCGTAACCATTTCCTTCAGTGTCTCCAGCCAACTGGTTGACAATTTTTTGGACCCCAGCCACGAAGACGTGAGGCACCTACTTTCCCTAAGTTTGCCGTACATTCTCTCAGTTCCAGCTGCCACTTCATCTGTTGACCTCCACACGGCTTCTTCCATTTCCGAAGAGGAACGGAAAACAAGGCACGGTATGGTAGACGTGTGTATGGTATACTCAAAACTTGCCCTTACCAGCGAAGTCTACTAAGCTGGATATGGTGTGAATGAACGTTCTCTGAATTAGTACCCAATACTCTATTTCTGACCACAGCGTTGCTCACTCGGTCGCCCCATCCACTCTTAGCCATACTACACAAACATCGATGGTCGAAAACCTCAACACGATGAATATCTTCTGCACGCAAGACCCCAAGTCTCCCAACTATACAACAAAACTGAACGCACTGCGACACAATACACATGACCTTCCAACTTCAGTGAAATATCAAGTCGTCGCCACGCGTGCTTCAGTTCAACGTGGGTCAATCGAGACTTGGATATACGCGTGCTCACCACTACTACTGTGCTCCCATCCGTGGTCACGCTGCTGTCGACGTAACTGAAACTGTCGATACCTGCCAGCACCTTCCCATCGAACATCAAGCTCGGAACCGCTGACGCCTAATCTTGCAAATCACTTGACGCTATGAAGGTGCAAATCACATGCCGAATAAAGCTACAGCTCTTGTGAGTCTCTCTAGTGAAAGTTGCGCGTACTCCGTGCATTCGAATAATCACACAAGGTCGTCTGCGTAATCTAGATCACACAACTTTTCACTATTTCCTAGTTTGAAGCCCACATCTTGAAGATTTCTCGAGGCATTCTCCATTGTCTCGTACATGACGAAGTTGAACAGGAATGGAGAAACGCGACACCCTTATCGAATACCACTGGTCATTTCAAACGGACTGGATAGTTCGCCGTAAACCCTTATGCTGCCGGAAGTATGACAATACCATGACCTCAGTAGATTCACGAACTTCAGTGGCATACTTTTTCGGAGTACAGCACTGTTGGCTCAGCTGGATCAAAGACACCTCTCCAGTAGAGGGGAACCATCACTACTGTTGGTCGACGGTGTGTGTGTGTGTAATTGACGAAGAGTAAAAATCTGGTTGGTGCATCCTCGAGTTGGGCGGGATCTGGTCTGTTGTTCCCAGGCGTCCCTCTTGTGAACCGGTGTTAGATGGCGCAGCAAAATCGAGGCTAATACGTTGTTGGCTATCTGAATTAAGCTGATCTCACAATGGTTACTATAATCATTGCCTATCGTCTTCTTGAAGATGGGTACGATAAAGGACTTGCCCCATAAAATGGCAAGAAGTCGCTCGTTCCAGATGTCACAGATAAAGGTGATAAGTGATTTTATCAACGAGTTGCCACTAATTTTGGAAAGAAATGGAGGAAGTTCAGCGGTAACGGCTGTTTTTTTTCACTCTTTTATTATCGAATGCTTGACTCCGCTTCCACTTCCAATGGGGGTTCAAGTGATATACCCCAAGAGATCGCAGTGTTTGACGTCCGAGCAACTACTGTAGCGCCGAGCCTGCTAAACTGTTCCTTGAAATATTCGGCCCAACCTTCCAGACTTTGCTCGTTGCCATGAATAGACTCTGCACTTCTATCGCATATCGTTTCAATGATCGGGGTTGTCATTCGCCGGTGCCGCAAATAAACTTGAGCAGTGTTTGACTGTTACACAAAACAGCTGCTATTTCCACTTCTTCGGCTACTTGACCCACCAATGTTTGCCATCTTTCTTGCGGCTTTTTGTAACTTGCCTTTGCAGCTGTCTTCGTATCATAATCCTCTCTCTGCGGTTTGACAACTGACTTTTATGCTTCATTAGACTTGGCAACTCTTAAGAAATTCAGTATCTTTGAGGAACCTCAAATGTAGGACCACAAGGGAAACCTGCTGCCACTTGCATCGCCTGTTTGACATTGGCTCAATGCTCATCTACATTACTCTTCGTCATAGATCCTAGGTCAAGTGGTTATTTCCGTTCACAACTGGTCTGAACTTCTGAATCAGAAAAACGTTGCTTGGGTAACCTGGTTTGTGTTTTTGCTTCGATGGCCATGGAGCAGGAGCAATGATCGTATTAAAATTAAGTGCGACTCCACGTACGTGGACCAGTGAGATCTCTAGTTCTGAACAGAATTGTGCCTCCGCTAGATTACCGCGATACGATCAGTCTGGCTCACAATACCTGTAGCGGCAGAGCTCTTTGTCGCTGAGCGACGAGAGCTGTGTCAGAAATTCGTACTAGACAGGAATAAACGATTGTTCGCACAAAACTTGAGAAGCCTATCCCCGTTATCTGTACTCTGTGCGGGTAAGGCACAACGCCCACTTAAACAGCGAAGGGATTACACAAATTCAAAGAGCTGGACGAAATCAATCAAGACTGAGCTTTCCGGAATGAATTATCTATATACACGCAACATCTTGGAACTTAGAACCCAAGAAAGACATGGGGCTGCTCAAAGATTGATATGGAGGTTCATCCGCGCCGAAGTCTGCTGTTGTGGATATCGAAGCGCTGAATGTATGATTCAGTGAGAAAGCTGGGTCTCCCATTTCCAAATTTTTCGCATATGAGACTTCAAACGTGCCTCCCTTTTGTATTTCTGTTCTCAAAGTTTACAAAGAACTAATCCTCCTAAATTCTAGGAAATCCTCAGGACCTGATGGCTTCACCCCTGAATTCCTCGCGGATTGTGCGGCCACTCTCCCACCTATTTTCTCTCAACTGTTCAATCAGTGCTTGAAAGACAGGAAAATTCCTGACTGCTGGACATTGGCTACCATCAGCCCTGTTCCTCAGATGGATTCTTCCAAATTCCGTCCCATTGTGTGCACTTCAGTTGGTTTGAAAGTTTCTTAAAAGTTAGTTATCCCAAATGTGGAGTCTTCCCTAAATGTTTCAAACACCCACCAAATTGTTTATCGACCTTCACTGTCCACCCTTGATGCCCCTATCACTCTGGAACATTACACTTACTCTCCATTTGATTGAAAGGACAAAGCTGTTAGGATTTGCTTCCTAGACTACGGTGACGCCTCTAATTGTGTCGACAGGAATGAGCTGCTCTCTTTTCTCTCCAAATCAGGTGTCGAGCCTGCCCTTATTTCTCTGCTGAGTGATTATTTCCATAACCGTCAACATTTCCCCCGGTTACAATGACAGCAGCTCTTCCCTTGCTACTTCTACCCCTGGTGTCCCTCAAAGTGTCGCATTATCACCGTTTCTGTTTTCTGCCTATGTATCTTCCAGCCCCACCCATGACAATAGCCTCCTTATCAAATACGCTGAAGATGTCATTCTTGGCTCACCATATTTCTGTAAATCTTCTTTTCCGACCATTCAAAGTAGCATAGCAGAACTTTCTAATTGGTCCGCTATACACAGTTTGGCTAATAATCCCCTCGAGTATGGAGACATTCCTTTTTATCCCTAATGAGAGGCGATGAGTGCTCTGATTTTACTGACTCTGGCACTCCAGTATCATTTAATGGGAAACAACTGAATCACCAAGGTTCAGTAAAGTAACTCGGTGTATTACTGGATCGAAACCTTATGTGGTCGCGTCAAGTAAGCCACATTTTTACAAAGGTCAGACTTCTGTGTTTTTTGTATCTCTTCTCAAATTTTATTCAGTACCATCGCACCTCATCAAGAGCTTTGTTTTTCTCGTGTTCTATCTCACTGAGTCTATGCCTCCTGTCATTTTCCAGATCTACCGTCGAAAGACCTCAAACCAATCTCTAGATCCCTCAAGTTCTTATCCTCTTGTAGAGGCATACTTAGACATCAGTTCACTCAGTTCATCATTTCTCGAAACAGCAAAACGTGCTATTAGCTTTCCTCAAAAGTACTCAGTGATTTTACTCACCCTATTTACGAACACCTAACTAAATACGTTTCCTCTTCTGTCATACTTTATGAATATGTGCTCCTTCATGCGCGTACCCGAGCATACGGCAGTTCCATCATTCCGTACCTGCCAAGATTTTCAACGATCCCGAAACTGTAAAATCGCGTCTTAAAGATCGATTGAACTAGTAACTCGTCATTAGCCAACACTTTTGCAATTATTGTTTATTCCACTTTGAGAATGTGTTACTTGGTTATGTGAAAGCTGAATATTCACCTCCAGGGGCGCATAACTCATCTAGTCTTTGTCTTCTCTGTCTATCTTGACGCACTACGTTTGCCAACTTGCGCAACAAAATCACCTGCTACAACCACAATGTCAGACCCTTTGCTCCTGCGAACGAGAACGGCGAGTTCGTCGTAGAACTCTTGCGTGTCAGAGTGGCAGTCTGTTGGGGTGTACGCTTAGATCACAAACGAATTGCGCTGAACTCAGCTTTCCTTTCGAAATCCAATTTGACTTCTGGTTTCTTACAACACATAAACTACTATTTACCAGTATCCAATTTAAGATGACAGCTTCAGCTTTGTCAATCAAAACTATTCCTACATCACGTTGACCCGTAGTTTTAGCTGCTTCGTCTACTGAAGTGCGCAGGAAATACTTCCTTTGAGATACCAGGAGTAGTTATTTGAAACACACTGCTTGAATATGTGATGCGTTTTTCACTAACGCAGCAGACATCAATCTTCAGAGAATCTATTGTGAGCGTTAGGCACGCCTGCTGACCGGCCTGCATGAGAGTACGCACGTTAAAGGAGCCGAGATTCAGAGGCCGACGAGGCTTGAGATGTGAGTTACAGGATAGGTGATTATTCCCGACACTATTTGGTAGTGAGCCGTTCCGAGTATCGGGCATGTTATCATTGGGAGCATTATGGGTGGATAGATAGGGCAAACAGAGGGTCTTGGGGACAGAAGACAAAGGTTGAATAAGAGAGAGGGAAATCTGAGCAGTAGCCCACTTATCACCACCCACCCCGCTCGATGCAATGGGCGGCGCGGTCCTGATTATCCTGCACGACCACCGGTGCAGTGTGGAATTCTTTGTGGTCGTGCGGTTTATGGAAATGTTGGACGGGTACTGCTAGGGTGTCCAGCCACAAAGCATGGGAACGATTAGGGCTGTTAATCAGAGCCTTTAATTCTAAGGAGAACCTATCCGCAAGGCAGCGAAATGGCTTAGTGGAAGTTCATTCAGTTGAATCAATTATTATTCCACTTATTTTACCGACTGATTTGTCAGCTCAAATCAACCCCCAACCTGGAGGACCAGGAGAGTGGACTTTGTCTGGCCTCTACCCATTGACCTGTCAGGCGTGATTGTATCTCCGGCTTAAGGAAGCCATCCTGTTGAGCCCTTTGGGTCATAGAGGCACGCAAGCCGTCCCACCACGTCAAGGAGCAGTCTCGCCGTGATGGTCATTTTTAAGTGTTGTTTTAATAGTTTTCATAAGACATTTATGTTCACCCTAAAGTCGATGTGTCACCTCGTTTGATAGCTACATTCCCCTATGAAAAGCCAATTTTATCAAAACATTTAAGGGACGATAAAATGAAATTTGCCCATGTTGATGTGACCTGAGTATGATAAAAAATTTTGACCCTATGAGAACGTTAAACTATGATCGCTTCAGCATCGCAATTAGAAGGTCAAGCTGCGAACCCGGAACGATTCTGCTCAGGCAAAGCAACAGTGATTTGTTAATATTTATTTCCGGATTCTGACACGATATCCTCAGTGGGATTAGCGATACTCCGTCATCCAGATGAGCAATAAAACTTGATTGTTTTCTAGTTGAGTTTATCTTAAATGGATCTGAACAAATATGGTGATTTCAAATTTTCTTGTAACTTGATGTTGCTCTCAATGAACCAACAGGTTTTCTATAGGACCCCAGAAAGTGGCAGTTTTTATGTTGCTATGACCATAGCAACTATGTTTTCTCTCAGAAACCTGAAAAAAGAACTTCAAAAACTCGCCGCTTTGAATAGTTGAGAAATAGAAAGAAAACCCTGAAATTATTCTAGAAATCCCAGCTCAGTAATTTATGTTGCCATATGACGCTTGGTACATAAGGGTTTAAAGAGTCTACACATCTCATTTTATCTGTCGTCATGAACCAAACTACTCTGCGTCGCTTCTCATGAACCCAATTCGAACACTGTGAGAGGAACGTTTTGATTGATGAACATGCATGACAGATTTTGTTCAATACCGCTTTTTTCTGTAATCCCAGGTCCTTGACAACCCTTTTAATATCGACGAGCTGTGCACATTTCGTCAAACTGGGATTGCAAATTTTCGTCAGCTTGTCGGCTGGCCAATTTACGGTGCTTCCCAACCGGACGGTCAAGCTGTCAGCCAAGTTCAAGCTCAGATGACCAAAGCGTATTGGAGTGTGGCACTGGACAATATGCGGGTGGACGAGAGACTGTCGAATGCGGCCAACGAAGAGTCAAACCGTACCCCAGTTTCTATGCCCACAGTGATTTGGATTTCACTGCGTGACGAATTTGTATACGATCGGGGTGGAGAGACCGGTACATGGAGAACGAAAGACGAACACACCAAACCGATTTTGTTGGCCGGAATCAGTGGGATGGAGTTAGAGGAACTGGAGGAAAATTTCGTGAGTTTACTGAACAACCTGGGCAACGCTTGCACGCCATACAAAGTAGATATTGATACGAACAAGCTAATCGAGTCGGATAGACCCACAGCAGCAGAGATATTGAGCTCTAAAAGCATGTTCAAAAGAGCTTTTGAGAGCACCTCATCAACCCTGGCAGGTGCTACTCTAGACAGTCAAGCTATAAACATACCGGATTCTTATGTGGATTATGTAAAAAAACACGCTGAATATCACCGGATCCCTGTTCCACCATATGGACCTCCACCAGCAGCGGTATTTGATCAGATTCTCCGTCTTGTGGTGAACAATGCCCGCGGCCTCATGACTAGCACGATCACCGTGCAGTCATTGGTTGACGCCTCTGAAGGCATTGTACGACGCCATTCTTGTCACCGTTCACCAGGTGGCTCAACCGATAGCTCAAAGGAGTGGCATTTGCCCAATTCAGATAAGGCCACAATAGAGCGGATCGGATCGACGAACATGATCTTCTTTTGCGAGTCCGGCAGAGAGCGAACAAGTCTGGCAATGTCCGTGGCCGGTCTGGTGTACTGTCATATTGTGGGCTTTGCGTTTGGTTATCGCGTGGAAGAAGAGGAGAGGATTTCATTGCGGGGAGCCAAATATACCAAGGGTGACTTTCAGGTGATTCAACGCCTTGTACGAATGATACCGCACGGACATCAGGTAAAACGAGAAGTCGACTACGTATTGGATCGTTGTTTCGACTCAATGTCTATGATGCACTTTCACGTGAGGGAACAGATTTACTTCACATATGTAAAGTTCCAAGAAGAAATGGATTCCGGTAAAAAAGATGAATTGAAACGTCAAAGCTTGGCTTTCCTTGAGACTTATTTTTATCTGATCTTGTTCAACCTGTATTTGCACGACTGTGAATCAACACGTTGGAAGAGTTCTTTTGAGACTTGGCTGGAACAATTCGCGAGTCGCTGCAACTACATGGCCCTTTTGGACAATCTCGGATTTCCGGAATTCGAAAAACCTGATGATTTGCGCCGAATACGAGAACGTTGGCGCCCTCATAGCACAAGCGTATCACAGGTTGGCAGTATTGTGTAGTAGAACTGGGGTAAAAAAGAAAAACAATTTATGAACCAGGCCACCCTCCACCCGCCTGTCCCGAGTCAAAGAAAGACGTACGAGCAGCACAAATCCTCTTATCCATGAATGCGGACATCTGTTTGATTCAAACTTTTTTGTGATTCCGCGCCTTTTAAATACAAAAATGTGGATTTGTTGCCGATTAGAAATTCGGTTCAGATATTGGCATTTAAAAGTCCGAGAGAAACTTTTTACGCATATAGAAGCATCACATACCGTACTGTATGATCATGATTCGAACGTTAAAACACACAAGATTTTCATTTCCATCGGATCGAACATACCAGACTAGAGCGCACATTCCAGTTTTCACAAGAGATTTCTTCGAAAAGACTTCGTACAAAAGTTGCACGTTGTATTCAAAACATTATACACGGTTTTGTTTATTTACTTAACTACACATTTGTTTGA
>STRG.8106.1
CCATTCCTTGGAACTGCAAAAGCGTCACCATGAACGCAACGGAAGTTGCGAGCTTGATGTACAAATTGGAGTGCACTGAGAAAGAATGGGCTACCACGAAGGTGGATTTGGAAAAGTTTCGCGAGGAGGCTTGTCTAACGAAGCATCAGTTGACTGTGACGAATCAAGCACTTCAAGAATCCGAAGCAAAATGCAAACAACTCGATGAGAAAATTTCCCGGTTAGAGGAAGAGAACAAATCATACGAATCGTTGAAACAACGAAGTCAAACAGCTGTGGCCGGACTGCAAAAGGTCGCTCGTGAATCTCAGGATCAAGTGATTCAGTTGGAGACACGTTTGAGACAGATACTCGAGCATAAAGATGCCACCACTCACGCTGTGACTGCACAGAACTCGGAGTCTCAACGATTCATGGAACAAGTTGCCCGACGTGTGGGTTTGCTCAAAACTAATCCTAGTACTGTGGAAGTACTTGAAAAGCTTGGGGAACGGCTGGATAAAGCCGCACTGTTGGAACTGCAGCATGCACAAACGGAATCGCAGTTAAGTAAAGCTTTACGTGATTTGGAAACCATACAATCTAGCACAAAACAGTTGACCAAACGTTATGAAGAAAATATAACGGATCGAAAAATGCTCGGGGAGAAACTGGCCACTAGCGATGCGGAAAAAGCTGATCTACAAGCTCAAATACAACTACTTCAAACTTCAGTTAGATCGAAAGACAAACAATTGGCGGATTTGCGCAAACAAATGCAAGAATTGGGTGTGGTCACCAAGGCAGACATGGAAAAATCGGCGAAGAAGATTTTCGATTTGGAAATGGTTAATGTGCAAATGAAATCATTCATAGAATCACTCGCCGCAATGTTGTCTACAATGAATGAACCTTGTCCGGCAACTGATTCGGCAGTTAGACGAGCGGTACAAACTCTTTTGGACCGTACAAAAACTATGAAGCAGGCGGGGGAAGATTTTCAACAAAAAGTTCTTCAATTACAACGACAATGCGAATCACAGGTCAAAAGTGGAATGACAGTCAGTGAGGAAATACGCGCGACGCGACAAAGAATGCGTGAACTAGAAACGGACAAGGCTCAACTAGAAAGTGAGCTAATTAGCTTGAAAACATTCGTCCGAGATGACGGATTGGACCAAACAGAGGTCCGCAATTTCCTTCAAATATTAGTTGAAAGACTCGGTTGTACGCCAGCGAATCCGGAAAAATCGGTCGTCGATCTTGCACGAATGGCTCTGGACGCTATTGAACAGCTGCTGGCGTGTGGGTGTTTGACCCAGTCGTGCCTAACTCGAAATTTCCACACTAGTTCTGATCAAAGTCACATGATTTCACCACATCGTCGAGGGTCACCACGTGGTGCAGAAGGTGGACATTTGCATCAACACTATCATACTGCCTCCCCGATGCATCATCGCCCACCGCTACCGCCGGATAGTTCGCTGGACTCTCGTAGAGAAAATTCTTCATGTCAACACTGTAATGTATCACAACTAATCAGTGAGGTCCTTCGTAGTCACGGAGCGCTGAATGAAGAACAACAATCAATGTTACGTCATCAGTGTGACAAGTGCGCGAAGACACTAGCGGTTGCCGTTTGCGGTCAGCTACAGGACATTTCCAATCAGCTTCAAGTTTTAAAACAGGTTAAAACACCGGTGAAAGCGGATCGCTGTGATGGACCACTTCAGGAACTTCTGGCACGCTTACAACTAGACTATGAAAGTGAGCAGCAGAAAGTGTGTACTTTGAAACAAGAGCTAATGCAGTTGGAAGAAATCAAGGGTGCCGAAATTGAAGCGTTACGAGAAACCGTGAGCAGACTGGAAAAATCGCGCCGAATTCAAGCAAAGAAGCTAGACAAGATGACTCGAGAGACGGCAAAGGAGAGCATCGCCATGCAGCATCAGCTGGATGCTTTGCGAGCAGCTAAACAACTTCTGACGGAGTCACAAAACAGAAAAATCAGACTTACTGACTACTTCGGCCTCCTTGGACGATTGGTCAATGTGGACACTCGGTTTGAACCGAATCCGGAGTTTCAAATTTTGCAGCGTGTCCAACAACTGACTGAGATGGTTCGCCGTACCGGCGCTGTTGTGACCTATATGCCCACGAACTCTTTATCTACGGGAACTTGGTCATACGATGGTCAATACCCTGGAGTTAATTTTCCGATCAATCAACTTCCGGGCCCAAGAGTTGGTGATTTTGATACGAAGAGTATTTTGCCACAATTGGAAAGTCGCGTCTCATTTAAAGAGATCACACCAAGAGATCGCACCTCACCAGGGCGAAAGACTACCGAAAAACCTACAAATCGTCCACCAGTTAGAAGTCTGAGTGCCAGCTCTGGTCGTCTAAATCGGTCAGCGCCCAGTAAATCCAAAGCCGGTACATCAACACCGAAACTGTCAACCAGTACGGGTATGAGGGCAAAATCCGTAGCTGAACGACGCCACAGTTCTATGAAAAGAGACGAACGGAAATACTGAAAACAATCATTTGCAGTGGTTTAAATCTGTTTATTGAACATTGTACTCAGCAGTCAACAGCCAACAGAATGGCATCAAAAGAAATCTATTCAATTACAGTTTTATTCAAGTTTCTTTGGTTGTTTCAATTTTTTTCTTAAATCTTCGGTTTTGAGAAAACTATTTATTTAACCAATCATGATAATTCCTCTATCGTATTGTGTCAAACTGATCACTTCTGTTTCACTAAAGTTGCTGTGATTTACAAATAGATTGTTGCTTTTGCAAATAAAAACATGATAGGATATCCTCCTTTTATCTGGTCGCTTGTTACGCACATTTTAGCACTTATAGGATTTGGAGGAATGTCTCACTACTTAGACCTGTAGTATTATTGATAGACCGTCATTTCCCCGTACTTTTAGCTGTACAGGTTATTCGCCGAAACCACAATAGACCATAAAACCACATAATACAACACTCGCGTCACGAGCCCCAGAAAGAGAGCTTACAGTAACATAGCGCACAGTTGAGAAAGATCTTGGAGGGATAGATCTGATTACCGGACACGTATTCTCATCACGTGATGCTTTTCCCACTCAGCGAATGAACTCAAATGCTGCACCACGTGGCGCTCACACGATATCGGACTGAGCGGTTTAAGTATAGTTGTGCGGTTCTGACCCCCGAAGCAAAACATTTCGTTAATCACTGAACCACATGAAATTCATCATTGTCATTTGCCGGTAATCTGGTCTTAGTTAACTACGAATAATCAGACGTTTCTAATCCAGAAAAGATAAAGTGCTCCATGTAGTGGACAAAATTATACAGAAGTTAAATCCAGCGAGTACCTATATACATAAAGGCAAAATAACTGTAAGTGGAGTGAACAGGAAGTCATTCCAAAGACCAAACTGATTTCCTCGGAGCAGTCAAAAAGTATGCGCCTAGTTCAGATGGACGGAAAAACGGCAGTGCTTGAGCTGCTAGAATATGGGGCTTATCACAATCTGAGAAGGTCCGACTTCGGTCGGCTATAACCTCTCCAAGAACTCTTCTCTGAATAAGTGAATTCCAACATCCCGTTCTTGTTGTTTTCCTACCAGTTTCGTTGGAGACCCTGTGTTTCAAACACCTCTCGTTTGATGGTCTGCAGTTGTACGGGTAAAGCCGGTCACTTTAATGGCAGACAGTGATCTACTTTCGTCTGATCCATCGGGACCTTATATACTTCCCTAATCTAAGTATTAGGGTCAGTTTGCGATGATTTCTAATAGAGCATTGGGTACACCCCTTCCAACAGCTCCGTGCGCAGTCGTATAATGAAAAAATACGGACTGTATGGTGCCGGCTGTATCATTTACAAGGCACCTCAAAGGCGCTTTTGTTACTGCTCCTGGTCTCAAATTGCCACCGGTTTCGATTAAACTCTCAAAGAATGGAGTGATTGATCTATGTGCGTCCGTACAGCTACTGTATATTCCGTGTGTTGGCTACTTCAGCGTACTTTCCTGTCCCCATCCCTGTAGGTCCATTCCCTGTCCACCTCGTATATTTATTTTTCCTATTGCTCCGTGAAACACGGTGAGAGAGGCAGTGGTTTGTGGGGCTTGTCCTGCCGTGCGATGACAATAACGATGGGCTGTCTGGTAGGAGCAGCATCTCTGGGTTAGTAGACTGCCGTGCCCTCGGGGTACCCTCCATCTCTTTGGTCTCCACCATGTACCAAGCCCTTACCTGTGGCTCAACGAAGCCGAAGCATGCATCAGCAGTCACACCTCAGCAAACTGTTCAACAAGCGGGATAAACTAAGTTGAGGGTAACCGAGTTCCGAAAACCTCGGTGAGATGGCGTTCGGAATGCGAAGATATTAAACCCTGAATAGACGGACGAGATTTACTGTATCATCCAACGGCTGTGACGGAAATCTGTCGAACTGACAGGGCTGCAGGGACCCTTGGGTTGAATTCAACCGAATTGAATGGCGATCGAGCTCCTAAGGAACCACCGGTAACCCCACATTAACATGTTGCTGCCTTGCAGACCGCACTTGGTTGTGCAAATGTCAGAAGTACGCCCTCCAGGAGAAGCCAAGTAACACTGGAGAAGTCTCTTGTGTCAAATGCCTATGAAACTTTATGGTCATGTGATCACAAAGCCAGATCATCCCCCCTCTATGAGCCAGCCGTAGTAAAGTGAAGAACAGAACATCATTCATATTCTTCTGGAGTTTCCCATGATGCTAAGGACTCATTCCAGCTAAGAATAAAAATAACGACATCATGGAGCATATATCAATAGGTCAACTATCAGTTTTAAAGGATCAACCGATATTCTCTGACGACAACTCTAAGTATGCCCACGGCTCAGTTCCACCCTGAATCTCAAGTCAGGCAGGCCTTCTGATATCATAAGCCAGGGTTACCAACGTAGCCAACTGAGTACGCAGCAGGAAGAACAATGTGGACAACTTATACTGGTCATGAAGTTCACGTGCTCTCAATGAGCCGCCAAGAACGTTATATTTTAGCTGAGTTTAGTCATCACGACAAGATTACTCCTTGACGTGGTAACAGTTAAAGTGCCTCTGGGACCCAAAGAACTATACAGAGTAGCTCCCATAAACCGGAGATGTAGGCACAACCGGCAAGTCAATGGGTACAGGTCAGACGAAGTCCCATCTTTCTGATTTAGTTGATGAACAACCAGTGACTATGATTTTGGAGAGCACATTTCAGCGCATAAACACGGAGCGGAGCAGGTTATCGACCAAAAAACCTCCACCAGGTGGACGTTAAAGTGGAGTACCTGGGTCTTCTCTCGACAGTGACGGAAGTCATCGCACTTCATTGGTTAGCTGTCGCCTGCTAAAGCCGCGTACCCTTTTCGTGTTGTTTGCTCCATTGGGTGCATCGAGCTAAGGACTGGTTAGCAAAAGCGGATCGATAATAAGGCGCCAGTGAGGACAAGACATGGTAGAATCAACAATCAGGTTACATGTAACAAACCAGAAAAATTCGTCAACGAACGTTTCGGTCGTGTTTTTCATGCTGCGTTAACGTCCCACTGCATTGTGGGTTAGACTGTTGAGTCAAGGGTTCCGGTCAGGGTCCCCTAAAGACCCATTCTGCGGTGTGGGTAGCCGACGAGTATGATTCGTCCAGAAACGCTCAACATCCTTCCTGTAAGGATCCTTACTAATTTATCCTCCCATAAGTTAAAACTATTGCATGGTGCCACGAGCTATTGCGGCTCCGAAGAAAACAGTTTTTCCAAGAATAAAACAAACCAAACACACTCCTCAGGCCTACATAGTCACCTCACCTGAATGTGTTCAACGTTCACACACTTCCAGATAGGGCAACAGGCTGCTCTAGTTAAAACTCTTCAGACTTTGAAAGTAAATGCTGTCTCTGAAAAGTGCACACTTCTACGGTTGAACTTCGCATCCCAGAGACAATCTAAGTTTTTTGATTACTTCTCCGTGTGTCTGGTGATTCGGCGCTTAGTGCCCTTGGTTAGGCTGGTGCCGGGATTACTTCTAGCACCAGAGCTGAGCGTTTTTTGCTGGACTGTATTCTAGTCAGTAGTTGTTTGCGTGCGAGAACAGTTCTGTACGTGCTAACAGTTCAGTTCAGTTCAGACAACCATTAACCATCCACCTAGTGAGGTGGTTTTGGTTGATATCTCCTAGCGATAACCTTGTATGAAAAAGAACAATGTGAAAGGAGTAATAGGAAAACTAACAATACTGGTATGAAATCGATAAATAAAGTTCGTGAATACAAGAGGACCACTGGCAGCAACACCTAGCCATATCCTCCAATGTATTCAACCACAGAGTGCGAGGGACCCC
>STRG.20264.4
TGATTTTTGAAGTACGCGCTGGGGCGCTTTCGTTGTTTGTGTCTCGTTTTGGACTGGTCTATGACGTTGCGGGGCGGTTTACTGTAAATATGATAAGTGATTGGGAGTCCTGGGCAATTACCACGGATGAGCGAATCAAGCATGACGCACAATTCCAGTTTCTCAAACCGGTTAATGGTTATGTGACAGGAGAACAAGTCAAACTATTTTTTCTGAAATCCGGTCTCCAACCGCTGGTGTTAGGTCAGATATGGACACTGGCAGACATGGATGCGGATGGAAAACTGGATAAAAAAGAATTTTCTATCGCTATGTTCTTAATCAGGAAGAAACTCGAAGGCATGCAGTTGCCTCCCACTCTTCCTTCCGGTGTTAAATCAGACCCTCAACCTGCGTTTTTGTCCTCCAGCCGCAGTCCCTTGTCGTCGTTATCGATAGATGCCAACGCTCCAAATGACAAGTTTCACACAAATGGTTTACAGCACACAACCAATTCACCGGTTCTCCCGCCATCTACAACAAGTAACAGTCCCTCCGTCGGCTCCGCTGAGACGTGCTCAATGTCACCAATCTCGCGTCCGAAGTATCGGTTATTATTCAATCAGCACGATCGCACAAAACGTGGATTTATCACCGGTGTTGAGGCCAGAGGGATTTTCATCAAATCCGGTCTTTCTCAGCAAATACTTGCTCACATTTGGAATCTCGCGGACACTGACAAGGACGGCAATTTGAATTGCGACGAGTTTTGTATAGCCGCTTACTTAATCGAACAGGCATTAAATGGATCACCTCCACCGCCTTCACTTCCTCCCGGTCTTTTGCCTTCTCAACATCCGAATCGACCTATCAGTCAAACACAAGCAGTTCAGCGGCAGAAAGTAACAGACAGTGAGGACGAGAACAAAGTTTCATCTCTTACTTTTGAAGATAAACGTCGCGAGAATTTCCGTCAAGGTCAGGTGGAACTGGATCGTCGGAAGCAAGAACTAGCTGAGAAACTACGTCAAGAAGAAGAAGCACGACTGGAAAAAGAGCGACAAGAGCGCGAACGACAAGAAAATATTCGACTGGAGAAGGAACGCCAGGCAGTTGCTGAAGCAGAACGTCAGGCCGAGCGTATGCGTGAACTAGAAACCCAACGAGAAGTACGTCGTCGCCAGGCTGTTGAGGCACGCGCGAAGGCATGGAGAGCTGCCGAAGCCCAACGTCAGTTAGAAGCCGAAAAGCAACGTGTGGATGCGCTAAAGCGGGAGAAAAGTCAAACTCAAACAGCATTGGAGCAGGCAATCGCGCATCGTGCTAGCTTGCTGGAATCGGCAAACGCACAAGAACAACGTCGTCGTGAACTCGACGCACGTCTTATGGTTGCCCAAAATGAGGTGGACGCGCACAAATCGGCCATTAATGAAATGCGTCAAAAACGAGACGCATATCAACGCGATATTCGCGAATTGACGGAACAAGTGGAGGCGGCCAAAGCTGAATTGACCCGTTGGCAAAGGGAACACGAACAACTGAGTTTACGTGTCTCCACTGGGGTGGACACAAATCCTACCGCAGAACAATGCAAAACACTTCAGGCAAATCGCGAACTCCGTCGCAGTGTTGTCAGTCGACTGAAAGCGCAACTTCAAGAATTGGACTCAGGTATGACACAAAAAGGTCAAGAATTGGCGAGTCGTCGAAATCGAGTTGAAGAATGTGAACAGCGCTCATCTCGATTGGTAACCGAGTTAATGGATTTGCATCGTTTATTGGAGAAAAAAATGCACGAGTATAAACGGACAAAAGATCCGAGTTCTGAACGTGGAGGTACAACCGACCGAACCACATCTGAATCTGATAAAGAACAATATGAGGTAATGTTTGATTTTACCGCTCGACATCCGGATGAACTTACTCTGACCACGGGAATGATATTCAATGTCTACCTCAACCCACCAGTCACAGTCAGCCCTGGATGGTTGTATGGCGAGTGCAATGGTATACGGGGTATGTTCCCCGAGTCATATGTTCGCAAAAAGATCACGGGGAAAATCGATCCATTCGATCCGTTCGGTGTGCACAAGGCACGCGTCAATGCGACTCCGCCGGTGCAGCCAGATCGCTTCGTGCCTGATGGTAATTCAAAGACCGTAGAGAACAGATCCGGATCGAGCAAACCGCTGTTCGCCTGTCTGGCTCTCTATCCGTACGAGTCTACTGTGACCGGGGATCTTAATTTGGCTGTGAATGACGTCATCCAAGTGCACACAATTCGTGATGATTGGTACGAGGGATTCAATGAACGAAGCAAACTTTCGGGAATGTTTCCGGCCAACTACACACGAAAACTGACTGCTGAGGAAACTGCTTTACTAAGAAAGGAAATAAAACCATCTTCGCCAACGGTCGAAGTCGCTTGGCCCGCACCGGTTCCACCAGAAACCGCAGCTGCCACCAAAGTCACCAATGGTTCCTCCGTGAGCGTCGCCCCATCTGCCGCGGCTTCAATTGGTTTATCTTCCCAGGCAGACCCTTTTTCACCTTCAGCACTACCACCTCTAACCGTGGCTCCATCGTTTACTGGGACAGGCACTGCCACCACTACTACTACGACATCTGCTGCTGCTGCTCCTACTACGGTATCCTCCAGTTCTTCACCATCGTCGTCACCGAACACGGTTGTGGTCAGTACAAAGCCGGAGTTCGCCCGGGTTATCGCTCCATATACAGCTACCGCAGCTGGTCAGCTGTCACTTCAACCCGGTCAAGTGGTTCAATTGCGGAAGCGTTCCCCGAAGGGTTGGTGGGAAGGTGAACTACAACAACGTGGTCGTGTCCGACAGTTTGGGTGGTTCCCGGCCGACTATGTGCGTGTGATAGTCCCATCTGGAAACAGTCCGTCTAATCCCATGCCTAGTGGGGATACGTCATCGCTGCCTTTGCCAACTCCTTTGGCCGTGACACAGCGTGACACAGTGATATCCACAGCACCCGGCAACGGGATCGTATCGATTCCGTCCGTTCCGGTCACAACTATAGTCCCCGCAATTATTTCATCGAATTCTCAACCTACTGTTGCGGGACCACCTAACACTCGTCCGTCGGTGGAAATGATGCAAGCCATTTTCAGCTATAAAGCCGCGCATGCGGATGAATTGACTTTCGAAGAGGGCGCAATTATCACTGTTCTCGGTCGAGATGAGCCCGAATGGTGGCGCGGTCGATTGCAGTCCTCCGGTGTGGAAGGTCTATTCCCGGTCAATTATGTGCGCCCATACACGGCACCAAACTCTACAACAACGGCTGTGGTAAAAGCATCACATACCGGTTCTCAACGCCTGTCCCAGCCTAGCATGGCATCACCTGTGATAGCACAAAAACCGTAGGACGTTTAAGCAGTTGGCATGTACCTCTTTAGCGGGCTGGTCAGTGCATGTTTCGTCATTTCTCCTACGGCACGTGTTTGCCCTACGCGTGAACCTTTCAACCGTACTCTGCATACGTGCACTATCCTATGGCCTCCGTCCTTCCGTCTCTCTTTCACGGGAGCACTATATTTAAAGTTATCCATAGTCTCGTGCACGGATCGTCTTTTTTTGGTTCTCCACCGCCAACCGTCCATTAGACCGAGACTTGATCTGATCCAATTTGTGCTTCAGTTATTCTTCCACTGTCTATTGGGTTGGTTTGGTCTCTCTCCCAGTTTTCGCTCGTGTATCTAACAGAAATCACTATGCGACTACAAACCAAATGCGCAGATACTAGTACTACTATCCACATACTGCTTTCCATCTAACGGGCTAATGGGTGGTAAATCCCAGTCCTTCTGTTAGATCACTGGTCCGTAGCTCTGCGTGGAGATCCCAGTTCACGCATGAGTTCCGTAAGTGCAGTGAATGCAGTGCATTGTATGTCCCCTTACTTTCAGTCTATCTCGTATTCTGTCATCCCACAATCTCCTCTCTTCATCGTATATTGCATATACAAACTGCTGGTTTTTACTTATCCAAATCTGTTTTTTCTTCTCCTTTTTTCCCGGGGAATCGCCCGTCAGTTTGTGATGGTTTTTTGATCCCGCCTTGTTTCGTCCGATTCTTCCTCCCGTCGCCCTCAGCTACGAACAATACTAAACCATCCCATACTATCAGGTTCAAACACACAGACACCACAATAATACGGTTTTCCTGCCACATGTACTATTCATGTAGCCTTCTTACCCGATAATTTTTGCGCCTTCATCGATCTTTAGTCGTTCATTTTTCTCCCCAAATGTATGTACGGATACCAAACTGTTCGCCTAAGTGGAAAGTTATAATGGTATCTATTTCCCTGCGCGTGCTTGCTCTCTGTTCTCATGCCTACCCAACACTCGTTCCCGCCCACTTGATAGGTGTCTATCAGCGTGTATGATTCCAGTTCCTATCGACATCTTTTTTCCTCCCGTTTACCGTACACTGAGATTTGCATTGGTCACTTCTATAATGGTATTTTCATTCCACGCCTGATATTACCCGAGTTCGTGCGAATGGCCTTTCCTTGCTTCCTTTTGTTCACACACCCTTTTATCCAAATCAATCTTCCG
>STRG.1460.1
NNNNGAATTTGCAGGAATGGGGAGCTGCAGGAACTCAGCCACTCATACTTATCCTTGTCGATTTTAGTACACTTTAGGTGAATCCACCCCTCGCAAAAATCACACATCAGGGCTTTGACCCGAGGGCCGATATTTTTCTTGCACACCAAACACGCACATTGATCCTCAGAGGTAACTGAACTCATAATGTTTATAAATCCGCTGAGAAGCCACAAATATCACAGGACAATATATATCCACGAGGCACAGCGGTAGACACCCGGTGTCAAACTATGACTTTTAATGCATTTTTTTGTTATGGACGAATACAAGTTAATACCCAAGTAGCACGTTGCCCTAACCTTTAGAACAAACCTGGGTCATCCCCCGAGGTCTCCTCAAGAAGGAATTTGGCTGAGTTAGGCCGCATATGGAGTACTACGTGCAAGCCTGGGCACCGTACTACCAGAAGGATATAGACTGTCTGGAAAAAGTGCAAGGGCTAACCACTAAAATGGTGGCTGGGCAAGGGGGGTTTAGCTACACAGAGCGTCTCCGTGTCCTAGACCTGTTCTCGATGGAAAGACGGCGCATTCGCGGGGATTTGATAGAAACCTTCAAGGTAATGAAGGGACTGTCAGGAATAAGCCGAGAAGACATTTTCTCTCTGATCCCCGAGAGAGGCACAAGGGGCATAGCCTTAGATTACAAAGGAAGCATTCGAGGCTCCTAATTAGGGCGAAGTACTTCTCGAATAGAGTGGTACCCTATTGGAATAAGCTCCCGGAGGTCATAAATACCACAACAGTGAGGGCTTTTAAGAAAACAGTAGACCTATGTTGGGTGGCAGTATACCCCGAGTTATGCTAAGCAGCTTTTAGGGTCAGACGCAATTTACTTATTGTTTCCACCTTACTCTGCCAGGGCTGGTACTGCACAAAATTTCTGCCTTTCAGTGTTGGGAGCTACGCAAAAGCGCCGACAACACAACTATCTGGAAACACGATTGGCTCTAGCCACATCAAGTCCTGTGAAAATTGAACTGAACTGAACTATGCCTGGCTGTGCTGTGTTCGCTATGGTTAGCGCTTCGCCCCTTCAGCTTTTGGTGCTGTTGATCTGTGCTGGCTGTAAGGTATCAGTGACATATCAGACTATCATTTACTAATTAGTAAGTGGTAAGCTGAATAGTAAGAACCGCAGTATTGTGCTATAATTGTACCTATGACATAATGGGGTGTATTTTGTCGATGAAGTAAATTTCACGTAGCTGTAGATGATACCCCGGGTAGTGTTGTGAAATCCATAAAGCTTCGATGTGTTCGTATTGAATGCCCTGATATCGTATGACATCTGCAGTATGGTTTCCAATCATGTTATGTTGCCGTTCCACTACTTTTACAATTAGTATTGTTTTATGTAAGTGTTTCCTTATTTGTCTCGCTAGTACTAATGTCTTGATACCTATATTACATACCTTTATAAAGTGAAACTCCTCTTTTTAAAGCAGATGTCCTAAGTTTCTGTCGATGTACTTGGTCGTCATGTTTGATACTGATGACTTGGTAGTCATTGTTCACGGTAATTGGCTTACTGATGGAAACCAACTGTTTTGGCCAAAGTCCTCAACTTTTCAGGTTTACCAACGCATGTTGTTGAAGGGTGGATGTTTGCCGGAAAGGGTATCGGCACACGGGTTTCATGAGATCTATCACACGGATAATCTCAAAGACGCAATGAAATTAGACAGGAGTTTCCTTTCTGAATCTGGAATGTCAGCGTCAACGGATGATACCTTACCCATGACACCATTTTCACAGCCATACACCGTTCGCCACTACTTTGAACGTATGCTGTCAAACCTAAGTGGCATTCGCAACGACATGGCGCTGATGATCGCTAAACTGGATAGCATTATTTGTCGTCTGGATGCGACAAATACCACGGCCTATGAGCCTCCGCAGGCAAACAATATCAACGATGAATGTATTGTTGGCACAAGGAGCCTGAATTGTACGTAATGGAAAATCCACTTGCATTTTCCACATCGAAAAGTGTTCTTCATCGAAAAGACTGGCAACTGGATGGAGCAAACATGAAGACTCAAAACCATCCTGACCAGTGACTCCCTCATTTCAAGGACCATGGACATCTTTCTGCATTTTGATTGGTTGTTGGGCCTTTTGTAACTCTATATATATGACTGTGAACAAAAAAAGCCATATTGAATCTGCACGAATGCACGTTGTTGCTTCCCGTGACGGTGTTTTGGATTTGTGTGTGAATACTGTTCCAAATGAATGCATATGTGATCGTTCCCATTTGACGTGTTTTGATACAGTCACAGTAGTTCAATCTAATCATGGACGGGGGAATTAGTGAGTATCAGCTTGACGTCAAATGAGACCGAATGTTTTCCTTTTACCTGGTGGTTTTATGATTTTGAGTGTTCTTCATAGTTTAGTAAGCCATTTATTTTATGACAGGTTCAAGTGCCTTGACAATCCACTCCGCCATTTTGTTGTGAAAATCAACCGTGCAATATTTTAATACTAGTTTCCCGAGTAAAAACCCGATTCTGTCAAGCAGGAAGTGCGAACCTCGTTATGTCCACACTTCTTTCAGCTTCATCCTCGAAAATCAACGGACATTGACACATTGTCCTCTTTTGGAGCGGTTCTTCGTTCTCGATTTACAGTTGAGCAACATACATGTCTAAAAGACTTCCAAAAATACACCGACTGCCAAAGTTGATATACATTCCTGCCGGAATTGTTTGCTTCTGCACAGGTGCTTATCTATGGAAAAGTCGTTATCAGAACAAAAGAAACCTGCCCAAAATAAAGGACCCAGAGTTCACCGGATTGAGATTCATTCAAACACAGGCACCAGGGTCTTTGGAAAACGATTCTCCGAAATGGTATCTAACGGAAGATGTGCTGAAAGCTGCAGAGGAAGCTCGAATTCATCTCACTGAACATCTGCATCCTAATGATATATTTGTTGCCAGCTTCCCTAAGTCAGGGACTACTTGGATTTCTGAAGTGGTATATCTGTTGGTCACTAAACTGAATTACGAGGACGCTCTTCGTCGCAACTTGGAAGAACGGGTTCCTTTCATGGAGTATGTTTGGCCAGGTGTCAAGACCATTGCGAAAAGTGCACCTCCGCGGATCATAAAAACACATTTGCCGTTTTCTTTTCTACCTGAAGAGGTTCAAAATGGAAATGTAGCGCGAACTATCTACATTGTGCGTGACCCACGGGATGTGGTTGTTTCGTTCTATCACTTTCTCCGTTGTTTCACACCTGCTGGATATAAGAATAAAGAAAAAGTGACCGGTTTCGTACACCGGTTCATGGAGGATCGCCTTATTTATTGTCCATGGGATAAACATGTTCAAAGCTATCTCTATCCAGCAACCGATTTGACGGTGTCAGGAATGAAAGAAAAGAGCGTGTCGTTTAGACCAAAGGTGTTACTTATTCGCTATGAAGCGTTAAAAGCGGATCCAACTGCCGTTGTACGTCAGATCGAATCTTTCATTCTGAACACTTGGACAGACGGTATTGGAGCGAACAAGAAACCAGCTCGTCTGACTGATGCACAGTTGAAAGCTCTAGTGGAACACTGTTCGTTTTCTCAAATGGCAAAAAATCCCATGACAAATTTTACCTGGTTTAAAGAAAATGGACTGTGGTCTTGTGATGAGTCGACAGGATTTATGCGCCGTGGAATAGTGGGTGATCATAAATCGCTACTTTCGGAAGACGAGGCAGATTCACTCGTGTCGAAAGCTAAGAAATCGGGTTTGGAGTGGACACTGCGCGAAATTTCATAGCATTTCTGTCATCAGCGTCTTCATTATCCGTGATACATTTTTGATACAGAACATAAATTCCCGGTAACTTTGAAACGACCTAAAAATTCCACGTTAGTTCCTCTGATCATTCTTATTTTACTACCAATAAACGCTTCGACTTGA
>STRG.63325.2
ACTGAGCTGAACTGAACTACCTGGCCTTGATTCGCTGTACGAAGCGATGCACTGTGCGCCGTTGTCCTTGCGCAACCTCTGTGTGAACTTCTCACTTTTACTGAGCAAGATGTTGAGTTCAGTCAGTTGGCAACATTGAAAGGCGATATAAGATATTTTTATTTTAATTTGTATGGAATTTTCCCTTCCCACACTCCATCCTGGCTTGTTCCTAAATCAGTCATTATGGGAAATCATATAGTTTGTTGTCGGCAGAGATGGTCACAACTCTACAATTCTGACGAAAAACTTTCGAACAGCGTTTCAAATACAAAAGTGTCCTACACTAATACGGCGGCCAGATTCTCCGGTGATGTTTGGCAAACGTCTAGCGCTTCTCGATCGACTGGAGTGCTGGAATCAAACCATATATCTCCAGAACACGTTTCTGTGACAAACAAAAGTAGTGTGACGCAGCATATTAAAGAAAGAGAGCCGGAAGGTAATAATAGTTCCTGTTCCATTTGTTTTCAGATACCGAGTTTGATCCGTCACTTAATGCCTCTCGTCGTGCGCTTTTCATTTCCGGATTCAAAGAGGATATGAGTGTTCCAAATCCCCATGAAAGCAAAGTTTATCAGAAACAGGTTTGGTAATTCGCCTATTTTTGAATTGTCCTAGGTTCCAACTACTCCTGGTCCAACCTGCAAGCATGTAAATCCTCAACCACTCACAGCTCCGTTGAAGCGATGGAGCTCCTGTAGTACCATTTATATCGGAGATAGTTGTCTTGTTCACCTAAACCAGAAATCCACTTTATGGGGGGTTTCTGTTGCCGTCGGCTTATTGGTGCGGAGTGAAAAGAACCAACGTTTTTCTACACCTGTTCGTTGTCTTCAACTTGGAAGTCTTTCGAAGCCTGCGGCGCCGAATCACGGGTTTTCGTCCGACATTTATGAAGATATTTACAACATTTTTGACGAACGAGTATATTCGCTTGAGCGTTATCCAGCGGGTGGTTCCGCTATTTCCGTTCAGCCGGACATGACTCAAAATCCGCAGGCTAGTGATGTACATCAATTTCTTTGTCGCCTATTCGATACGGCCCTACTCGGACCCGAATGCGCGATTGTAGCTTTGATCTTCCTGGAAAGGCTGGTTAATGCGGCCGAGGTCGGCATTCTCCCTTGGTCTTGGCGCCGACAACTACTAGCTTGTATTCTTCTGGCCAGCAAAGTTCTGGACGACCAAGCTGTGTGGAATACCGATTATTGCCAGATACTTCGGGATGTGTGTGTAGATGATTTAAATGCGCTTGAGCGGCACACCCTATCTCTGCTGCAGTTCAACATTGATGTTCAACCAGCTGTCTACGCTCGGTACTATTTTGACTTGCTTTATGTGGCCCAAGCCAGCGGGGTGGCAAACCAGCCCTCTGAAAGACGACGACTCACTGCCGAACTTGCTCAGCAACTGCGACTTCTGCCCGCACCAACTAGTGAGTTGGCCAATTCCAATGTGGGATTCCTTTTCGATTTGCCTCGGATAGATCCACTACATACCAAATCTCGGAAATCAACTCATGTTTCCCATCTTCAGTCGACAAACACCCGAAAACGTTCGAGAAAACACCGGACAGCATCATCAGATAAGAGGAAGACCCAGACAGCCGTGCATGTAGGACTTACTAAACAAAGTGCTTCCGTGTTGAATTCCGGTGATAGTGGAGGTCATGCCAGACACTCGGTTGTTTCTCCTGTTGGTGCTGCTGTCAAGTCGACGTCGGCTATCATTCCCGTTGAGAAAGTCGATCCTTTCACCGAGTCAACCGTCATGTACACTCTGGAGCCAATCCCCCCGGCTCGATCTCCTAGCTCCGAAGATGAGGGACCTCTCCGGCTGGATGATGAAACCGATCTTATTAATACTCTCACCGCCTCCGTTGTTGCTTCCCCGTCAAACGCGGTACTTCCCATGTCAACGGATGCTAACCATTATGACCATATCCATTCCTCCGAGACTCACAATGATCCGTGGGCCTCTTTTCGATCCTTCGGCAATACAGGCGTTCTGGACGGTTGCTCCACTCGGTGGGATATACTTCACTCGCAAGCTTGCGATTCGGCTCGGGTCATTTCGAACGAGACGAATTTGAACAGTTCCGGTTTTATTCGCACATTGATGGGTGGTGATGTTGCCTATTCGTTACTACGTGACGCTGGAATGTACTGAAAAAAATGTCAACAGTTGAGCAATACTACCGCGGGTTCGGTGGAGAAGCATCGGTCACTTACGGGACTTTGCTTTATTTGTCAGTGACCTATCCTCATCTTTCGTATGCATTCGCTTTTTGAATCCTCTCTTTCCTGCTCAGAATGCATCACACTCATGATTTGTCCATCCCGTCACTATTCTGTTGAAAGTTAGCTATATAACTGTTAACACCAGTGATGTTATTTTTTATCCAAAAACGTCTATTATGGATATCCAATCTGTCCAACTGCATTTATTTGATTAACTTCGCCCTTTTATCGAAATTTGCTGAATTTCTCTTCCATTCTATTTTAGATCGCGGTAAATTTCTATTGCCACTTCGTTTTGATCAAACAATACCTGCCTGTCTGGTCTTCCGTCTAATTTCATTTTTCGCCATTGCTCACTCTTTATCTCCATCGTATACAGAAGTTCTTTTATTCTTACACCCGTATTTCTGATCTTGGTATTGTGATTACCCTTACACAAGCTATCTCTCGATATGTACATATTCATTCATTTGCCTTCCACGTAATGCGTACTTTACCATAGCTTTTTGAGCTGTAAATAATGAGCCATGTTTATCCGACCAACTTCTCTTGCCTAACTGTGAACTCTTGTTTCCATTTCCTTCCATTACCCGATGTCAACTCAAAAGTCCGTCTCTGTTTTTCTTGATACGTTGGCTAAATACACACATTGATCTTTCCCCACGCAACCCTTACAAGCAACTAATGAAGTACCAGCTTCTCTATCCCATCCAACAGTCGTTTGTGTTACTTTTCTACACATTTACCACCTATCTTTTCAGTTCAGTTGTTCTGTATCTTACTGTGTTTTGCTCGCCAATCTGTCGCGAGCTTTGCAGATGTCTTTTCCCTAATAGCCAGCTCAACTTTGGATTTGGCTGGCCTATGATTTCGCACCACATCTTGTTCTCGTGACCCATTACCAAAACGCGAACATTAAATCATTGGTAAAATGACTGCACTGCTTCCATAGAGCGATTATTAAAAAAATTAAGTCAGGTCATGACTTCAGGTTCGG
>STRG.169.3
AAGGTACTATGTGACACCACAAGTTCATGGACCACTAGCTTCGGTTAATTTCCAGAACAAATCACGAGAGGCTCTGATGCTGGGAGTGTGAAAATGTACTGCTGAAATCAAGTCATCGGTTTTTCTTTTATGTACTACCTGTGCCACGTAAAGTGCGTATCGGTATAGGAATAATCTCCAGGACATCTAATTGAAGAGTAACTTCAGTATATAACTAGATTAAGATAATTCTTCCGTCGTACAATTTATGACAAGCCGATGTGTTTCGTGAATACATATGGTCTCCCCCTGCACAGGGTGCAACATTGATCAGTCTCAAATTGGTGATGGCAAATATGACGTGGATAATGGAACTGTATGATAGAATCTCCGTTTCTGGTAACTTATCCACGAGATCGGTTCTCTTGGAGACATTCAGTTGACTAGCTCAATCTGATATCTGGACACATTTTGATCTCACTGTAATCAGTTCCCCGTTCCATTTGCACCAAAACTTTGTGCTCTGTGTGTTCACAGGTTGTAAAAAACCTCCGGATTTCGGATGCTGGAGAATATACTTGTAGAACGGTCGGCGGAGAATCAATAAAGACGTTCTTGGTGGTAGTTTTGCGTGAGTTAATCGTTTGGCGTTTAATTAGCTTTCTTTTTTGATCTTTGAAGTATCGACTTGATTGATGAAAGCAAATATTGATTTCGAAAGTCGGTTATTCAGTGTTTTTCCCTCTGATCATGGAAAATCCTTTTTTCCCCCACACGTAAATGCGTAGAGAGCAAATGAGTAATTGAGGAGTTGCTGACGGAAGCTAGTTCTTTGGTTAGATTTTGATAGTGTTTATCTGAATTGGAGTTGGTGTTTGATCTGAATTAGGTTGATCAATCATTTCGTGATGACTGCAGCTGTGTAATGTTTAGTGCAACGGAAAATCACTACTGCGTTCGACAGTTTCACCAAGAACTCAGGTCCACTTGTCCTGCTGGCGACTATTCACTGTACTGAACACTGCGCAAGGACAAACACATACAATGAGGTTGAGTGGATCATTTCGTGTAGTTGATTAGCTAAATCTGCAATGAGTTCAGAGGACTTGAACCAATGTTTCCAAGACAAAAAGCTCTTATTGCTTTTCATGTAGAACTTCTGTTATCCATTTTTCTACGTACAGTCTACTCATACATGCGATATAAATTCTATGAAGGATTGTGATTGGGAACTTGTGGACAAAAGGCCCGCAAAGGCTACGAGACTACCGAGTGGCTTTCTTTTTCTTGACTGGAGCACTGGAATTTCAAGCTGGGAGATAATTTTTGAACGATTTTTGTTTCACTTATACTCACTTGTAGAACACTGGAGCCCTACGTCCCAAACTGACGTACTGACGTTGAGAAAGGACGTCAAATATGTTTTGGATTGTTGTATTAGATATAGTGGTTTGATGGAACCAATCAAGTGGACAGGAAGTGACGATACTGGGAATAAATCGAGTACTTTTGTAAGTAATTTGATATAGCTCTATCCTGAAAGTTGAAGAGTTCACTGTCTTTTATTTTACTAATTCCCGGAAATGCTTTCCCTCGATGAGATCTTGATTCTATCGGTGAGCCAAGGTTGGATGTCTTCGGATGTCTTTCGAGGTGGGAAATACAACATTTCTTTCTTATTTGCGTGGCTCACGTGGAACGTTTCATTAGTTAACCGTGGTGCAGGGTCAGCTAATGAATTGGTCATTGAGAAAGACCTTTTCTTGTCAGATTACTTGACTTCGTCAGACATCCTTAAGAAGCGGTGCTAAGTTTTTAAACGGTTTTGCAGTAAATTATTTGTTTCGCATGTTTACCATTGTGCCACACTTGATAGCTTTTGCAGTATGCCGCGTTGTATTCGTGAGTAACTCTGTGGAGCTGTAGTTATCCAAGAGTAATAAGAGAGATCATCTATCATCTGATTAGGGAACGGAAAGAGGCACGTAAGACAATCATTTTGAAGATAGAAAATGCTTAAATGTGCCTCGATGCCCTTGTATAAAGAGTCTGTGAACGACGGACAATTATTTTGCAGAAAGGCTCTTTGTCCGCATCACCATTTTCCGATTTCTCAATCATCGATATCCGTGTAACTTTAAATTTTGTGAATAAACAGGTGAAAAAATCCTAAAAACTATCTTTCTTCTATGTAGACGCTACCGCGTTATACAAACAACTATTCATTCATGCGAAAGGAAGCCCATTCACATGCGCCTATTAACAAGCTGGCAGTTGCTGTATGATGTAAAAGTTCGCGGTTGCGGAACATGAAATGCTTCGTCCGCAATTCATCATAGTCTATTCACATTGTGTGTAGTGTGCTTTTCTGTTAGTGGAATCGTTCCGAAAAATAAAGCTAACCGAAATGATTGGGATTTGTTAGTATATTCAAAACAATACTATATCACTGTCATCGGCCGGTTGATCGTGAACAGTCTAGAGATACACAAAATAGAGCCATTGAAGTATCACGGTTTTACATCGGTTGGGTTGTATTGTTCTGATTGTCACGCAGTTTGAGCACTCATGTGCGCGCACACAAGCCGTTCTGAAAAATGCGAAAGCTGTGAATGAACGGTTCGTCCTTTTCTTACAACAATGAAAACAGTGAGGTGTTTTAACTACGCACACGAAAACAACTGCATTGTTACTCTCGAGGGAATATTTATGTGTACACACACAGACTCACTGACTGACTCATATTCTGTCCATCCGTTCATTTGAACATTATTCTGATCAACATTCTTTTCCGTTGTCGCGATACTATCGTCTTCCAGTGCCACAGCGTCCATCGAGTCTTACGGAACATGAAAGTGGGATCAAACTGACAGGCATTAGAACGCGGATAATTCTGATGATTTTGTACGGATTCACTCGCACTAAAATACTCGTCGTATATGCGCACGTATCATTCTATTTTCATCCGTGATGACAGATGGTGCCTGGTCCTACCACAGATCGAAGTTCTGACTACTTTCTGCCCAGGCCGACACACCTATCGACCTGTTAATCGATAGTGACCACTATAACATCCACCTTGAATTCACTCATACCGGGAATGGTTTGTTCTAACCAATCGAAATTCGGCCGCACATGCTTGTATATACTAGGCACGCTTGCTGTAGAGGATTCACTTGTTTACCTGCTTGCTTATTACCCATGTATAAAGGGATTTCTAACGTGCCACGTGCTCCCAGTAATAACATATACAGGAATGGACAATGTTTGAAGTGACTGAAGAACCCCATTTCACAAGGCATCAGCTGTGGAAAATATAACCCAGAAAAAGAACGTCCGTTTTGCTATGTAGAAAATTTCTACCATCATTGATATTCATATCAGCCAATGTAAATAGTGCAATATTATCTACTGCCTCTGTCTGTGAAATTTGATTTCGGTTTCAATTGTTAAACTTTACCTTATCTTACCCTATGGAGGAAATTGATGAATTCACTCCGGAGAAACATCACAGATTCACCTGTGAAATGCAGTATGGAAGCATAAAATATATTCATCATTTTACTCTGAGCGAGGGGCCAAATGCTGCTGGTTATGGCGAATGTACTGACAGAGACTGGGCTGGAGTATCCACTTTACGAGTCAGCTACAGTTCGCGTACAATTTTTTTAATCAGACGTGCAATACTGCTTCTGTAAACGGCTCAGATTCAAATTCAAATTAGTTGCAAATGTGGAGTTCAAAGGAAAACAGATGAAGTATCATCCAGGAATGAACGAGAACGGTTCGGATATGAGGCGTGAACTGAGTCAAAAAATATGCGAACATTTGGACGAAATTCGAGCAGATGGGCCGGTAAAGAAAGACTTTCAGACCGAATGTCAGCTGTTACAAGTACACCCGATCACAAACGAAGCGATTGTCAAAGTATCTGTGCAGGAGATTCATTTGACCTCTTTTGGATTCACAGATGACAATCATGGGTTAGCCCACTTCACGCAAAGAATTTTTAAAGAAGAAGGCAGACAATCAATAGCATACAATGCACGGTTGTTGTCTCCAGACGAGGAAGTCAAACTTGCCTATCAGACCATATTTATCAAAGGAATACTCCGGGATGCGAAGGGCCCAATTTCGGTTAACCAAATAGCGGACTTGACGTTGGAAACCCCATACGTTCAGCTGAATGAAACAGTTTGTTCGGAAATCCGACGCTGGTCTTCTGAGAACAGTGTGCTAAGAAAACTCTCCGTTCACTGTGTCACTGATAGACGGGATTCAAACTCTAACGTTCTCACGCAGTTGTCCGTTTTTGATCGGAGTTTGATCACACTGAATATTCATCCCGAGCAAAGGATTGTAGAGAATTTATTTATCAATTTGTTCGGGCAAACGCCAATCAGAATCGATGGAGAGAGTTTTCAACCTGAGTTGGTCACCGCGTGCAGCTCTACAGATGTTGGCAAATAAAAC
>STRG.61851.3
TGCCAAGAAGGTACATATTGGAATCTGCACGAATCCTTCGATTTTGCGGTCCACCAACTACAAGCTAATACAAAATAGATAACGTGTTCGGTAAAACGCGGACTTCCTGTACAGCCCTGAGGAAAATTCTGTTGTTGCTGGAAAGAGTTGTGGGTCCAAAATCATGGCGAAACATCCTTTAAGTGATGGCGATTTTAGCCGTCTTTTGAAGCTGTTGGCAGCTGAGACGGATTCAATGGAGAGAAAGTTTGAAAAGTTTTATTACTCCAAAGGCTGCTTCAGTGGTGCACAGGCAGCTGCATTGATGGCCGCTTTTAAGACAGCACCTGAACGTGTACGCGTTATCAAGGCACTTGAACGCAGATTATGTCGCATGTGTTGTGCTGAGGCAAGAGAAATACTGAATGTTGTGCAGCTAACAAATCACGATCGAGTTTTTGCTTTGGACTGCATCAAAAGAACATTAGTGGATCATGAAACGACTGAAGGTATTGAGTACATTCTGAGCGCATTCCCATTTGAAACGGATAAAAAACGGGCAATGCAAATATTGTCGACGGTCAGCATGTATGTGAATAAAGAATTGGCTAGCGGAGGACATCAAATTAACGCTCCGTTAGGCGGACTGTATACACAGAGCTTCCCCTTGAGGGAGGCTCTTTTTGGACCCATAAACGAACAGCTGGCAATGAAGAATCACGAAGTTAAACCATCTCTGCCGGTGACAGCACGCGTCAAAAAAATACCGTCAATGTTTGCTGCCGCTCCGTCCTATATTTACAACGGTGATGAAGGTCGATCATGGTATACCGGCGGTGGTCGACCGCCTTTGCCTCCTCCTGTAGCCGATTCCGTGCTGACCGGACCACCTGTGACATTGGGCGAGGAAAGGATGAATTTAGCTACCATGCGACCAAGTTATCCGGCTCGGGATCCGTGTTTGAGCATCAACCAAAGCGCACCGGATCCCGTCGGATTCCGTGCAATACATGAACTAAAACTTACCGACTGTTGCTGATCACGACCGCAGATGACATATTACAGGCAATACTGGTGACGTAGGACAAAATCTCTGTCGCAACATCCAGTTTATTTGAATACCATACAAAGTAATTAGGCAATCTTCTAGCCTATTAGACTTGTATTGTTATATTCCAACAAAGGTTCTGTTCTGTCGATGACTTTATTATTGCGTACATTTAAATTATGCATTATACTTTAGTGATATTTTTGTGCCCTTTGTTGGCGAAATTTTGTCCTACCGATCAGACCCAAACTTATTTCCGTTTATTCCCATGATGTTTGTGGCATTCGCATGCAAACAGATGCAAGAATTATTGGGATTTCTTTCAACAATTGATGCAGGGTAATCTGTCGCACAGGATCACTTAGTGAAAGTTGGCGAACCTCACGTACATTTAGTGTATTTATACCACATTCAAGTGGGCGTATAGCGAAAGAAAACGGTGCTTCATGGGATATGGTATAAGAATATTTATAGCTGGTCAGCATTACGGCCACCAAGAGTGAACTTTATTGGCACCTGTTTACAATCCTACAGCTGTTTCATCTAGCGCGCTAGGAACCATCAACACTGCTGGTCTGTCCTGCTCCGCATTCGAAGTGCTATGAATCAAAAGAATACTGAGATGATTTTTCTTCTCGCATGCAATGCGAGAAATCCCATTTGGACCAATCATCTTTCGCTTGTCCATTGTACACTCTAATCCCCGTCCATGCATTTCCACACACTAGCAAGTACATCGCGCCTGTATGAATCATCTCAGTGAAACCCTGGATATTGATTATCGTGGTGAGTATGTCTCGCGCGCATGATCCACCTCCACGTCAGATGACAGCCTTTGGCAAATTTGCGCCTACCAATCGTATAACCTATGGATGAATATCTATGTGCATGTGTTTTTCACCACATATTTGATGCATATAAGGATGCTATATTTGTTAAGCTTAAGTGCTAATACACTCCGGTGCCAATTTGAATGTCTTCTGAGTTCATTGCAAGTAATTCGACCTCCACAAATACGTTCCAATTTGGCCTCAACACGTAAGAAAATTATGTAACTGTGGCAACTTTGATGGAGAGAAAACCCTTAGATCGTTGATAGCACACTATCTTCTTGATCACTCTGGC
>STRG.1369.1
GTTTGTTTGTGTTTTGTCCCGGATTCGGTAAGTAGAAGGAAGGTGCACTTGTACGGGTAAACGTGTATCCTGTAGCAAGCGAGCGACAATTGGATTAAGATGCGCAAGGTCATGCAACACGTGATACAATCTGATTGGACGAAACATCACAAACGTCAACTGTGTACACGTGTGTAGGATTGCAGGCGTGTGTCTGTGGTTGCAAGGGCTGCAGATCAAGCGTGCGTGTGTGGGCGCATGACTGTACAAGCCAAACATGACAGCTTGTCCACCAGTTTCTCAGTTCCTAGGTCAGTCGGGTTCCCACAGAGAAACTAACGCACAGGAATCTTGTGGTTCCGTGGAACTTTACCTATCCAGCTATGTGTATATTACATCAAAATATTCCAACTCACGACCACAATGTCGTAGTTCTCGAGGTCAGCTTCGATTAACCCACACAGAGCTATCAGCTGATCACCGTTGTGATGATCTCTGGCAATAGGAGTACCCACTCACAATCCTGATGCATAAATTAGGTTACCGTGATCAAACACGAGGAGAGTACAATTATCAGGATGAATGGACAGAGGAGTGTCGAATGCGTACATCTGACCAGGGGCAATAACCAAAAATCCGGTCGTATGCATCCAGGAATCTTCGTTTACCAAGCTATGGATACTAATTGCATCAAAAGAATGAAGTCATATTGATTCTGTCCATCATACATGAACCAAGACGGAGTTTTTAAATAATCCCATCGTAGCAGCGTGTCAGTTATTTCTAGAATTTAGTTCAACGGGAAACCTTGTCCGAATCATGCGAATTAGACTACCCAAGTCACTTGAGCAGGAGCGACCAAAATGGGCAAAACCGTGACAGAAGGTGATTCAGACGAGGAAAGTATAGTGTCTGAGGTGAATACATTTCATTCGGACTATCTGACTAGTTTCGAAGGGACCAATTTACCTGATAGTCATCTGTTCAAAACTTACCGAATCAGTGGTGAGTTCCAGAGTCTAAAACATGGAGTAGATCGAAGAACATTTCGAGGAGCAATAAAGTCATCCATCTTTGAACATACGGCCTCCAAAGGCTCGAATTGTGGGATAATTACCGAAATTTCTTCACAGACTCTACTTGCCTCTAGGATGGTAGTCCCTTGGTTGCGGGACCAAGGAATTCCTCCTTCGGTATTCCGGGGTATACACACACAGGTATTTTTCATAGTTTCCAGCGGTCGGCAAAAAATGTCTGTGGATATGTACATTGATCACTTCATTCCGAAATTGGTACATGAGTTGGACCAGGTGATACATGTGCCTGGACTGTGCAAAGAATTTATTACAGATGCAATTATATTTCCGCTGTTTCAAATACAGACGACAAAGGGATGTCAAGAGACATCCAAAATTTTGATCGATTTCACTTCGATGAATCGGAGACTTTTCGCTAAAAAATAATTTCTGACGGATGATTATTTAACTGGGAACAACTCGCTATGTCTTTCTATATGAAAGTTGGGGCATCGTGTAAATCGACTGACAAGGGAAGAACAACTGATGAATCGTTCAACAACTCTCCCCGATTTCTGTCACGGTAATACAACGAACGAGACAACGTCAGGATCTCAGAACAATGAAGCCCAAACACATTTACGAAGAAACTTAGGAAAAACGAGGCGATTGAAAATGGTACCAAATCACAGCAATGTTCAACTTCAAAGTGATCAGTATATCAATAACTGACGCGCGATGAACTGAAACATCTACAACAAAAAATCAGAAACTGTACCGTCTAATTTCTTGGGATCCACAGCCAGAATCAGGATCACATGGAGAAGATCCTAATAATAAAACTGTGGAAAGTGATAAGGATAAACACTCCCATCATTTTGCTTGATATGTTCGCAGATGGTATTCAGCTGTCACAGTGTCCGTTCCCTCTTTCGGCTACCGCCCATTCCGAATTCATAAACTGATCGGTTTGAAGGGAAAATGACACTGAATTTTATCAAACTGGAGAAAGAGATTTCGTTTTATT
>STRG.29581.1
GTTTCAGCCACTGCGCAACCCATCAAACCCAAGTTCACATTTTTGTGCGCGAGATTCATTTTCTCCAGCTCTCGTGGAACAGGATTGGTTCTCAAGTATCCGCTTCATCCTGTTCCACTTTACCCCATCATTATTTTTATTATTATCATCGTTACCGACGAGATTACCATGATACACACAGTTGGCAACTCTTCGCACCCATTTGTCTCACGCGATGTGAATAACAACAACAGTAATAACAACTGCAGCAGCAGCATCCTCGATACCATGGATGATGGTAATTCACCAAGTCCCACAGGAACAGCACTCTCTTATACGGGAAATTTGGATGCGGGGAAATTTTTCATGCCATGCCATCAACATCCTTTCTTGATTCGATCGGCCACAAGCCGGGATTTAGCTTCCAGTTCTAATCCAGCTTGGAAATCTGAGATAAGACTTGCGGCCCCGGATGATGCACGTCACAGCATCAAAGAGCATGACCCAGAGATTCGTCACGATACTCTGGATGGAATACTGACCGAGGCAGGCCGTTCACAAACTGTAGACGACTCGTGGACAAATTCTGCAAACAACATTTCTGCATCATCATTGCTCCACTCAGTAACTAAGTCAGCACGGAGGAACGTAAATGGTGAGCCCAGTGAAGAGAATGTCTCAATTACAGCTGGTGACTCTATGACCGACAGAACAACTCCGACTTCAACACCTATTCGAAAGACCACAACAGCTCCGTCCCGATCCCCGTTTCCCAGTGTGGAGTTTGACACAAACCGTCCTAGTGCCGATGGAACAGGAAGCAAGCGCAAAGCGTCGTACGGGATCAGGGATATTCTGGGTGACGGACTGAATGCGAAGTGTACAAAGCGAGTGGTTCCAAGTTCCAAAGGTTCACAATCAATCACACCAGAATTACTTAATGAACACAAAAGTACAGAAATTGACAGTTCATCTTCGGGAAACGCAGATAGTATTCGTAAAATTGAGGACGGTGAGTATAGAAAAAAAGATGATGACAACAACACTGAGAACAATACGGCAAATCAGCAAAATTTGATGCTGATGAAATTCTACGCCGCCTGGTTCGATGCTTTAAGCCAGTCTTCCAAATCAGTGTATCTTAACGGAGTCACTCCATCAACCGCCTCGGGAACTGTGGCCTCAATGCACCCCTCAGACTCACCAGTTCGTCAACAGACACAATCGAATTCGTTGTCCAGTTCAAGCACATACGGGACAGGCACGTACGCGACAAGTATGATGAATAGTACGATGAGCACAACAAACAGTGTCGTCCAAGAGTTAAATAATGATGGAATGAGTTCGGTCAAACCGGATGCCAATTCTTTTGGTGGTGCATTATCCAATTTGTACTGGTTCGGGCTACTTCCTGGCTGTTCTGATTTACCCCATCCTGGAATGGGATTAAACTCAACCTCGTCTAACTATTCACCTGTTGGAAATACATCATTTAAAGAGGAAGTTAATATGCTCACGGGGATGCGGAACGAACATCAACGATCTGATCAATTCATCGCATCTATGGCAGCTGCAGCAGCGGCTGGTGGCTATCTCAAAGCACCGCAGTTGATATCATCCAATCCGTTGGTGAATTTACCTCATACAGGACTTGATTCCTCTCAATTTTTTGATCTCTCCGCCTCAAGGGGTCAACGATTTGGCATGATTGATACGGCTGGTGATACAGTATTGTCTGACCCTTCATTGAATACACTATCCGGCACGGGCCATATCTATCCGAACAATGAACCCAGCGGACTGACAAATCCAGTTAATCTATTGTCTAGGGGATTCGGTAATCCGGGTGCAGCTGGTGCACCCGTCCCAAATGGGATGTGGGGCAGATCAGTTGACCCAGGAATGGACAAAGATGGTAAACGAAAACATACCAGACCCACATTTTCGGGACAGCAGATATTCGCTCTGGAGAAAACATTCGAACAAACCAAATATCTCGCAGGACCGGAGAGAGCTCGGCTGGCATACTTTTTAGGCATGTCAGAGAGTCAAGTGAAGGTTTGGTTTCAAAACCGACGAACGAAATGGCGTAAGAAGAACGCAGCCGACATGATCACTCCTCGAACTAAATCTGCCCGTGACGGAAGCACACCTCTGGGAAGTTCTACTTCACGTCCTCCTGTCGAAACATGTTGTGCAGACAATATGGAGGTGGGTAGTGGCAGCTTGAGTGGTGAAGAAGCCAAGTCAACAGATGATGTCTCGGAACAACAACGACTGATGAGATCCCATACCACAGACGATTACACGAGGCCCGGAATCATTCGTGTGCCGGATCCACGATTTCACGATGCTGGACTTGATCACCGTTCGTACGGAGCTGGAGAATCCAGACAATCAACACCTACCGGACCAGTAGGCAATTCTCCCGATAAATCCAACATAGTCAAAGACTTACCTTGGTACGTATCTAAAGAAATGAAGCTTCCCGAACCTTCATCCGTGTTCCACATCTCTCCGAATGTGAACCTGCCACTGCATTTTCATCCATCAGTTTCATCTAATCCGAGTCCTGGAACTTTGTCAAGACACGTACTGAACATGCATTCCATGGAAACTGCGACTGGTTTTAATCCAGCTTTTATCAATCTATTCTCGGCAGCTTTCAACTTGCATGAACCAACCTTTAAATCCAGTATAGAGACTGGGTACACGAGGCAAATATCCAGTCCACAAGCCACATATCCAATACCCACACAGCCGAATTCGTCTTTTTCTTCTAGTCACCAAACAAAACCACAAACGAACAAATTAAACCAACTACCAAACAATGAACAATCCGTCCGAATCGGATTACCTCGTAACGGTGATATTATTAGGCATACTGGAACAGATCACAACACTAGCAGTTCTGTCGAGGTTCAAGGCTTTTGTGGCAATTCGTCACCGAAGCTGACCCAAGTATTCACACCATCTTGTTGAGAGCAACACCGCGTTTTCTTCAAAATTACCTCAAGCAACTGTCAATAAGAATTCCCCGTCGACTACCTACGATATTCCTTGTACTGTCGTATAAATAAGACAAACTCACGGACAACAAGTTTAGTTGGTAGTATTCAATCCACCTTCACTGCCTATGCACCATCACTGGTCCGCATCTGTGTCATTACCTTCAACCTTATAGAAGACAGAACAGCTACTGATAAAACTTTATACATAAATTTATGACACGCAAATTCCACTTTGTCCCGGAGGAGATACAATAATCCATCTGTTGCCACAAATCTGTCAGGCAGGTGACTGGTAAATCTTGTCTCATCACACAACCTGCGTTCAAAATCTGGATACTATTATTTAGCTTCTTCATTACTTCTCAAATGTGACCGCATTCCCATGTAACTGCTTCTATCTTTCTTGTCCCCTGTCAACTCCATTTTATTCTCACGAACTCCGGTCCACCGGATCTCGGTCGCAACACGTGTGAAGAACCAAGATCTCATCGCAACGAGCATCACTAGTTGTGAAATAA
>STRG.14440.2
GGGTAATACTGAAACCATTTGGTTCACTTCAATTCCCCCAACCATTGATCTCGCACTTCTGTGCTGTAGTCAGAGTTGACGGTTCACAGCACCGTTGTGTCGAAAACAAAATGAATTGAAGGATAACGAGCAACCAAGAAGAAGAGAAATTTTTTAATAAAAGTCATGCAAACCGAAAGATAACTTGACTGCTAGTGCCCCACTAACTGCGGCACATATTTATGCCACTTGATGCACTCAGTGATCTGGTGGGCGGATCTCGTGGATCCTAACCCGGAAACCATTGGTTAGGGTTTCCATATCGTTTTACTGTTTTATGATCTAGCCAGCTCTACTCATCCTCCAGCGGTTGATCACCTCGGAGAACAACAGACAGAAGTATCGATTAGGCGCCTGTTCCAATGACCGACCTACGGATATCTATACTCCTCACCTAGCCTCAGTACCACTGATGCCGTGTTCCTACTTCATTCAAGAAATACTGCGGATACATCGACTCTCAAACAACAATGGTCCCCGCCTATCATCTACCACTAACTGCCATGTGTCTGATCCGCACGAGAGGACGGGTCTACGATAGTGTACACTCGGCTCTTGACAGGCAGTCGGATGTCACGCCGGCGCCACAAACGACTGAGACGTAAGAGCGCAGAATGCCTTCAAAGATAACCAAGTGGATGGCAGCATACAAACCATCATCCAACGAAGCCACTGAGGAATTGATCAGCTGGATGTACTCTAGTGTAAAATTACTGGAGGACATGGAAGATTTATTTGAGAAGATGACCTCTTCCACGATCAGTGAAGTCTGTCAGCGTTTTGTTTTATTCTATCGGTCGTCCTCGGTTGCCCTGCGACAGTTTGTCGTTTTTCTTCTCCCTTCCCTTGTTCATGCGTACTTATCGCACTTATGTGATGAAGATGCTCTCCAGGCCCGAAAAACAAACGCCATCAACACAGAAAATCTTCAAAACGCTGGTGTCACGAACTTGACTTCGTTGGAAACCTGTCTGCTCCAAATTTGCCGTTATTATATTTCACATAGTTCGTCTTCTTATCAGTCAGCGTCGAAAAGTGATCTACGTGCGCGTCTTCCGAATCTGGGTGAACCATCCATATATCATGATGGGTACACAGCAACTGAGCATGCAACTGACGAAAATGATATATTTCCTATGCAGTTATTTTCCTTAAATGAGTTTAACCGCGTCCTGGTCATCAGCCATTTGATGCGTAATTATCTGGAAGCACTAACTCAAGTTGATCTGCTGGATCAGAACAAATCACTCTTGGCATTGCATTCGGTTGCGAAGTACTGCCGGTTGTGTGAGCGTGTTGCTAGTGTGTCTAAACATCCCCGTCTCCCCTCGTCTTCCTCAGTGCTTTGCGACTTTCTGGTCGGTCTGGATATGATATTATATCGCCTCGATGAAATAGACAATCGTACAGACAAAGTTCGACGTACCACTCTCACTCTACGTACTAATGTGTGGTCGGCAATCGGGGAGATCGAAAAGCGCGCTACATACAATTGCTTTTCGGCTCCACTGCTGCTTGCTGAAGCCGCACTGCACAGTCGCCGTGCTCAATATGGTGCGCGAGCAGTGGCTGCGTTCAGTGCAGCAACCAGTAGCACCCCGTGTGTCGACATCAACTCTTTGATTGCCATAGCTGATGACCAGAGTGCACTGCCAGTTAACCAAATGCCTGACATATCCAAATCAAGTGAAATATTGCGCATGATGCGGTCGCATCATTCCTCCGGAGTGGAGGTAATCACGAACGCGTCCTTCCGTCCCGAATTGGTACCCGAAGATATTACTGTCAGTGAACAACGGCAAAAGACCAGCTCTAAAGACCAGAATACGAACACTTCGGTGGATTTTGATAGTCCTGCTGGGCACGACAAACATAGTCCAGACAGCAAATTGTGCACCGTGGACAACAGAGTTCGACTGAGTAATCCAGGGCGACAGCAGCAAGCATGATTGCAAACGAACTTGTTAACTAACTTGGTAATATCAGGGCAAAGCACTGTCGAATGCAAAGTTAGGTTGTATCTGATCGACCCATAAGTGTCGCTGATGAACTCAAACCAACGCTTCTCATACAATACTATATTGGGCTACAGCAACCGTGATCTCTTTATACATATACAATATATATATATATATATATATTTATACACTGTCTTTCACTATACAGAAAAAAACTTTGTTTGTTTGTGCGTTCCTTTGTAGCTAGACCAGTTTCTCTGAAATCGCCCTATTCGCTCTCGTGGATGATTTTGCCGGATGTACTGTTGCGGTTCGAAACATCGTTTTTCACGTAACCAGTCCTCTCATCCAACCTGTCTAGATACTGTACTGTATTATTATTCCTGGGGACGTTTTTATTATTTTAATTCCGCTCCTGTCACAAACATCAGAACTTCTCGTCTTCCTTTGATACAAATAAAAGGGATTATAGTTTTGTTCCTTTTCGGGTTCATTTGAGTCTGCTGACCTATGGTAATGCGTTTATTGTGAAGTTCTGATTGTGTATAAAATGCACGATAACACTGA
>STRG.17797.1
CATCTGTACATCTGCCGAGGTCCAGCTCAGTCTGGTCGGTTTCATCGCGCACGAAGGATCGTGCCGGATATCAGCCAGCGGAATTAATCCTAATCCCCACCAAAATGAGATGGCTATTTCGTAAACATCGGAAGAAGAACGAGGATGTCGAAGTACAGGATCTAAAGTCCAAAGAGCCGAAGAAATCAATTCTACGCTCAAAAGATCGTGACTCACAACAATGGCAGGAGACGAATGGGTGCAATTCAGAAATGTCAATGGCGGATCTACGCAATGCTACTGTCACGGGTGTTCGAACATGGGGTACTAACAAGTCCCAAGTTAAATCCCAAATTCCCGCCACCGGTTCATTACGCTCCGTAAACGGCTCCCGAGATTCAGAACGATCCCGAAGGAGTGTCCTGTTCTTGGATGAAGTGTTGACTAGGAAAAAGCAACAGCAACTACCGTCACAATCAGCGAACTTCACTTCACCATCACCATTCTCATCTCCAACCAGCATTCGAACGGATACACAGACGGGGACACAACAGTATTTCACATTTGCATCTTACCCCGCCAGTTATCAGCCCAGTCCGGTGTTTGCCAAACGCGAGGCGGACAGTAGTGGAATCGAGTTGATTAGTCGTAGTCCTTTACCTAAGAACCGTTTATCCTCGGAGGATTCATGGGAAATCTGGTCCGCCGGATCGACGCCGAGCAAGGACGTGTTTCGCAACTTCTCACTGACCAGACGTCGCAAACACAAAAAGCAAATATCAATGGAAACGTATTCCCCGTTCTCGGATGGTTATGGAAATCTCGCCCCGAAGGATGGAGTTGTCGCTGGCTCCACAATTCAATACACTGGTTCACTTGGATCCAGTAGGCCAATGTCCCCGAATGTCGGTAAGTTTTCACCGGCCGGGGTTTACAGTCCACGTGGTTCTAATTCAATTACATCCGGTAGTTCTAACTGGACGGCCGAAAAGCACTCCGCAGCGGGTCTATCACAGGCACAGACCTTGGAAAACGAAGAGTCAATAATAAAAAGACCCACCTATCCCCGTGTAATTGAGCCCCGAGTAAAATCAGCCAATTGTGAGAATGCAAAACATGATACGAAGCATCTTAGTAAGTGCGTTACTCTCATCGCCTCAAATATCAATCTGACTGACTCCAATGCGACTTTAAGACCAGATCGGGTTTCTTCCGGCAGTTTGGACACACTGTCCGATCGACCACGTGGATCTGAATTGAAACAAAGAGACAACACAAATGAATTGAGCCGGAAAGTAGCAATGCACAAAAAGGCAATGATAACCCGACCAACATCTCCAAAACCACCAGAAATAATCAAAGGCATTCCCCCGCCGGTCCCTAAACGTCAACCTATTCCGTATACTATCTCTCCCTCGGTTGCAGTCACACACGCCAAGCAGACTGCTTATCAATCTATAGAAGTGACACGGTCAAATTTTCGTCGAAACGATCTTGTGAGCACAAGTTCTCGTGAAATAATGGCCGAGACACCATCTTTTCAAAACAAACATTCTACCGATATCCAACGACGTGATCAGGTCAGGTCGCCCAGCATCAATGGGCTAAATCAATGTCACGTCATAGTAGTCACACGTCCGACAGTTTCGTCTACATCGGAACAGAACGAAGCGCAAAACCGCAGCCCAAATCCTAAGTCCAATCATTCACCTCGTGTGATTTCAATTGCACGGCCCTCTTGACCGTGAAGTGTTCAAAGCAACTGAAACTTTTCAACATATAGCCAATCCTTACATTCCCGGTCAATTTGCCCCCAAGCGCTTCATACCAACCGTTTCATATAGCTCCTTTCATCATTCACCTTTTCTTGTCTCTCGATGAAATACACTTTATATATAGCAGGCATTGTACCCGATTTTCCTGTACAAGTGTGAACCCATCTCCTCAAGTATTGTGATCACTGACGTTCACTTGAAAAATAACCCTCTTTATTCGTCCACGGGTAGTTTAAACAAAATCTCTCAGTTATCATTACCATGGTCCAGTGAGATATTGTTTTTGTTGAATAACCATGAAATTTGTTATTTGACTGGAACATGTCACATTCGTACGCACTTAGTGCTTCGTTCAGTTTCGCTTAAAGCCGAACGAATGTGTATTCTGTCTGCCTCAAGATTTGTTCTAGGTATGACCTATGGGAGCACATTTCCTTTTCGTCAAATACCATCTGCTCATAAACTCTCCCATTCGGATAATCCTGAACAACCTGCTATCCCGGTTATGAGACATATACAACTCCCTCTCCTAACACAAGGCACAAAACCAAAGAGGAATCGTTTATTTCGTAAATTTCTTCGATCTTCCGATTAGCCCTGAAATACGAATGCCTGCGTCTTCCGTAGATTTGTTCATACTCAGGCCCAGTCTTACTGATCAGCCACTTTCTTGATTTTTCTACTACACGAACAAGACAACCAGTGCTGTTAGTCGACAAATTTAATTTTCTTTTGAAATTATCTGTCGTTTGATGAAGGCTGATGATGAATTACCGACCGGAAAAGATTAAAACTGTGACTCTTGTTTCATCAACAATCCGTGAACATTCCCTCGTACCCAATGTCCACACTGCCGAGGAGGTCTTTCGGATGGCTACTTCATTTTTCTTTGGTACGAAACTGTACCAACGGACAAATTATATTAGTAAAATAAC
>STRG.75427.2
GCCATCATTAAGGTTGGACCACAAGACACTATCATAGCGAGAGGTATAAACCAAGCATCCGGGCGCGGGAAGACGCTACTTTTGGCGCATCTTCCAAAAATGCGCGATAACTGATACTCATTCTGGTGAATTATACAGCCAACGGTAACTACACTATCATAAATATAGAAAAAAGTTAAAGTTTTGCCTTGAAAAGCCCGCAAATCATTTTCAAAGTCTGAAAAACTCTTCTATTTATCGCGACCTAAGCGAGAAAATACAGCAGAGCCATCAACCAGAGCCGCGCCCGCAGCACCAACAGCCATCGCGACCAATGACGGTGCTGACCTTGATCACAACGCTTATATACCCTTGTGGCACGCATTCAAACAAAAGTCGCACCATAAAATTTCACGTCAATCTCATTTTCTACGGGCACCGATTCATTTGTTCCAACCGTTCCACATATAACGTTCCCACAACTTCAGTTGGGCTATATTTAAGCCCGTATGTTTAGACACTATCGATAGCGAGATAACAGGAGGATCTGCAGACTCTCGCCAATTGGTCGACCACCTGGGGTCAACCGATAAACGTGGACAAATACGCGAGCATGAGGACTGGCGGCCCCAACGGTACTCCCTGCTACTGCCTTGGGAGTATCGTACTCCGTCACTTGCAGGAGGAAAAGGACCTCGTGGTTGTTTTCACTAACAATCTGAAGACAAGAGCACGCACTGAGAGAGAGAGAGTGCGCCTCAGCGTGGAGGATACTTGGTTCCATTAGCCGTTCATTTGTGCTTCTACCCCTGGACACTTTCCGACTACCGTATGTCCCACATGTGCGCCCCCGCGTGGAATATGGCAGTCCGGCTGTCTACCCGTGCACGGCGGCGGAACTAGCCAAACAGGAATGAGTGCAACGTGCTGCCACACGCTTCGTGGCCGGACTGCGTGGGTTCGGCTTTGAGGAACGCATGGAAGTCACTGAGTTGTTTCCCATTGCCTATTGACATCTTCGAGGCGACCTCATCTACGCCAGGCGAATAATTCATACTGAGTTGGACCGGGAACTACAGTCGGAATTCCCACTCACGGGCGGGAATTCCGTGAATTCCTGCAGGAATACTGATCGTGCCAGAGGACACATCATGACGCTTCGTAAGGTGCACTCCACCGGATTACCGGCCATCTATCCGTTGTCAAGGAGAGTGACCAATCTCTGGAACGCTCTACCGACCGAAGTGGTGGAAGAGGAAACCGAGACACTATTCAAGAGGAAATTGGATCAGACCCTGGAGGATTATTGGCGGAGCACCGACATCTAGCCGAGTCAATGGAGTACGGTGTGATGGGGCTCATACGGGATGACTTCCCACTGCCCTTTACCTGAAGACTGAAGACTATTGCGCTCCCATTCCAGATCAAATTTTGCGATCCAACGAAAGCTGTTGTGCTGGTACGTGTCCAAGTGACGCTTGAGCGTCTGTTATCCGGTTGATTCATTTAAAGGTTGCAGTCTTTAGAGATTGTTGTCAAAGGCAGTAGTAATCGACTATAATCAAACTATCAATCGATAGACCTTCCTGGACGCATATCCATTTCCACGGATGNNNNNNNNNNNNNNNNNNNNNACTGCTATCCAGATCAAGCTTAAGCTTGATTTGGATGGCGTTTATCATCGGATTCCTATTCGAGCCGACGAAAAGATATACACAGCATTTGAAGCTTGTGGTTAGCTGAACCAATTCTGCTGCATTCCCTTCGGTGTCACAAACGAAGCGGCTTGCTTCCAACGTACTATCCCTTGTAGCACCCATCCCGTTCGTAACATCGGTTTTCGATCGGTCGCCGGTCGGTTTGTATATTAGCCATTTTACACGGATCAGCATTAAGTTTATACGAAGGAAATTGACGACACAAGTGATGTGCGATGCTTGGTTGGCGTTTTATTTGAATATATTGGTGTAAGTGCCTGGAGCGAATAGTCAGGAAATAGATCTCCAGGTATTTGGTTCAACATGACCTCATATCAAATGCTCAGCATGGGTTTGTGGCAGGACGATCTCGTCTGACGAATCTCCTGCTGTTCCTCGATGAGGGCTCATACGGGATGACTTCCCACTGCCCTTTACCTGAAGACTGAAGGTTATAAAAGACGTTCGAGAGCGGCTGGTGGACGTGTCTCCTATTGGGTCTAGCAGCGAAATACCAACGTTATCCCCTCTATCGGACGAGTAGAGAAGACGCAAGTCGGTTTATGGATGCAAGGTGTATTCTATATATTGTGGCACCGAAACAGTACCGATACGAGAGATAAACCGGACGGAAAACGAACGAAACGCGACGGCTGTGCAGAAAGCGAACCGCGAGCGCGTACAATAAGCGAACGACCGAAAGTGAAAGTGATTTAAAACGAGGTCGACGGAAACCTCGGAAAAGTCAGACCAGTAAAACGTACGCAACCGGACAACACTATGAGGTCGATGTCAAACGTCGGAAGAGGTCGTAGAGGAAATAGATCCAAAATGGTGTCCAGAAAACAGTCATTTTCTGAAAACGATCGAGGTCACTACAAGGTAACCAAGCTGCTGGATGAAGGACAGTCAATTGCTGTCTGTTACTTGGACTTGAGCAAGGCATTTGATTCTGTGAACCACGGATTTCTGGACGTAAAACTGCAGTCCATGGGAATTTTTGGAAAGGCAAGGCAGTTGGTAAATGGTTTTTTTTAGCAGGGCGAACTTTTAGTGTTAAGGTGGGTAGTCAAGTCTCAAAACCAGGTGCAACAAGTGGGGTGCCACAGGGCTCGGTGCTCGGCCCTCTGCTGTTCCTCGTCTTCATCAACGACCTAGCACATGAGCTTACAAACCCCACATTTATGTTTGCCGATGGCGTCAAGATAGCTGGAGTAGATATAGAACTTCACATGTTAGCAGTACAAAACTAGTCACGCAAATGGGACCTTCCACTAAACCTCACCAAGTGTCAATGCTTGACCACAAATACAGGGGCTAGTGAGAATGGTGTGGGTTCGTTGCAAGTGGTCTCGCAGGTCAAAGACTTGGGCGTTGTAATGGACAACAGCTTTAAGCCGTCAAAGCAGTGCACCTCAGCAGCCAAAACGGCCAGGAGAGAACTCTTTCGAGTTAGATCCATTATGTCGTGTAGAGATCCGGAGATTTTCGTTCCGATATATCAGGCCATAGTTAGGCCGCATATGGAGTACTGCGTGCAAGCCTGGGCACCGTACTGCCAGAAAGGTACAGACTGTCTGGAGAAAGTGCAAGGACTAGCCACTAGAATGGTTACTGGGTTTAGCTACACAGAGCGTCTCCGTGCCCTAGATCTGTTCTCCATGAAAAGGTGGCGCGTTCGCGGGGATGTGGTAGAAACCTTCAAGGTGATGAAGGGACTCAGGTATAAATCGAGAAGACCTTTTCTCTCCGATCCCAGAGAGAGGCACAAGAGGGCATAGCCTTAGATTACAAAGAAAGCACTCGAGGCTGCAAATTAGGGCGAATTACTTTTCAAAGAGTGGTACCCTGTTGGAATAAGTTCCCGGAGGAGGTCATAAATACCACAACAGTGAAGGCTTTTAAGAAAGCAGTAGACCTGTGTTGGGTGGCAGAATACCCGGAATTATGTTAAGCAGTTTTTAGGGTCAGACGCAAATTGCTCACTGTTTCCACCTTTCTCTGCCAGGGCTGATACTGCACAAAATTTCTGCCTTTCAGAAAAAGAAAATCACGCAGTGTTTGGAGCTACGGAAACGCGCCGACAACACAACTATCTGGACACACGATTGGCTCTAGCCACACCAAGTCCTGTGCAAACTGAACTGAACTGAAATGAACTGAAATGCCCTAAAAACCTCGGTACAGATCGTTCTATTTTATTCCCTCGGAATGGGTAAAATATGGACAAATCGAAAAATCATAAATTAGGAGACAGAAATGAGCATCGTAATAAGTAATCTGGGATAGTGAAAGAAATTAACGAAGCATATCACGTATTTCAAACAATTGGCACAAACCGCTCAGAAACCGGCCGAAAACCGCTCCAACATCGCTCCAAAACCGATCGGTTTCGGAGCGGTTTTGCTGCAAAGGGAACAATCAACCCGGATCCAGGACGACTACGACAGCTGCGACAGCTTCCATCGCCATTTACATCAACTTAGTCGGCATGTTTGCTTACTGTTCCCAGTGGAAACCTCACTTCTCTGATAAAATTAGTATGTTGGAAACCGAACCTTTCCTTTTCCGGGCAGTGTCCTGAAGGCTCTTAACCAACTGGAAAAGCAGCTCAAAAGTGTGTGCCATTATCAAGCCCGGTGTCATTCTGGTTATAGAAACAGATGCATTAGACATAGCAATCGCTGGGCCCCTTAATCAGCTGCGAAAAAGAAGCCGAGCTTGGTAGCATTTTAGATCCTCCGGCACGGGATACGACAGTTACAAACGCATTCGAAATTGGTGTCCGACGCTGAAGACTACGAAGAGACGGGAATACAAAGAGTGACTTGCGTCCGATCCCGTTTCAGCACCAAAAAGGCTGTTTGCATACCTGAGAGGGATGACTAAAGCTCGCCCAGGCATCCCAACACTGCTTCATAATGGATTCATCGCGGACTCCGATTACGATAAAGCAGAACCACTTGTTGGTTACTGGACTGATGTTTATGCCACGGAGGGGCCATCCTCGCTGCAGCCTCCACAGAGTGCAATCACCATGGTATGGCGATCGTTAGTGGTAGAAAAGGTTGCCAAGGCTGTGCGAGGACCACGGCCACATGCATCGCCTGGTTCGGACGGGATCAATCAGCTAGTCCTTCGGGAACAAGCTGAAATTATCACACCTCCACCCACGAGACTGTTTAACAACTCGATGGGACAAAGTAAGCTACCACGCGAACTGAAAAAAGCCGTCGTCATTTCGATGTTCAGGGGCGGCAAAAGGCGGAAGCTGGGAACTACCGTCCAGTAAGTCCCACGCGTGTGGTAGAAAAGGTAATGGAACGCCTGCTCTCGACGCATCTGCAACAGTACCTCGAGAGTCATGAGCTTCTTAGCCACTAGGAGCATGGCTTCCGCAAAGGTTGATCCTGTCTGTCAAATCTGCTACTAGCACGTGAGCGTTGGACACAAGCTAGCGAGGAGAGCCACCCTACGGACGTTATCTACATTGGTTTCTGCAAAGCGTTCGACAAAGTGCCTCACAATCGCTTCCTCCATAAGTTGAGATCGCTAGGAGTGGCAGAACGATTACTCACGTGGACCGAAGACTTCCTGAAAGGCGGTCCTTCTTTGTGAAAGTAGCTTCATCATGCTGTGAGTGGCATGAGGCCTCCAGCGGAGTAGCACAAGGCTCGGTCTTAGGCCCACTGCTGTTCGTATTGTTCATCAACGACTTGCCACAACAACTGGTGTATTCCTGTCTGGTCTATGCCGACGATCTCAAAATCTGGCGTGTGTTCAAAACTACGGCAGATCACGAGGCACTACAAGCAGATTTGGATACTCTAACGCACTGGTCCAACGTTTGGACTCTCCCAATTAATGTGAAGAAGTGTGCCCAGCTACAGCTAGGGGGGCGGAGGCCTGAGGACACCCACTCTTTTCAAGGAGCTACTCTTCGAGCGTCCACCGCTGAAAGAGACCTAGGAGTGATAGTGTCGTCTACGCTGAAAACCTGAAATCACACTGACAAGGTGTGCGCCTCGGTGTGAAGCATATATGGTGCGATCCGTCAGACGTTTTGGGAAGCTATCTTATGGTGCTTTCAAACTCCCATATACCTCACACGTCCGTCCTCGACTGGAGTACGGCGGAGCACGTACATTCCCCTGCACGGCTTCTGAACTTGCGAAGCTATAACGGGTGCAGGGAGCCGCCACTCGTCTCGTTGCTTCACTAAGAGGGGTTAGGTAAGACAGGTCGCTGGGGTTAACCGGTCTGTTTCCGCAGGTATATCGAAGAGTGTGAGGCGACCTGATATGCATCCTGCGAATACTCAGGGGTGAGATGGGTGCCGAGTTGCAGGCAATATTCCCCCTTTGTGACCACTTGCGCACAAGGGGGCACTCGATGACGCTTATGAAGTTGCAGTCAACTGGGCTACCATTAGTCTACTGTCTTTCCACGGGGGCAACCAAACTGTGGAACTCACTGCCAGCTGACGTGGTGGAAAGGGATAACCGCAAACTTTTCGAAAGGAAACTGGATGCACATCTGATGGAGCGTTGGTGTAAATCACTGTCGTGAGGCCACCGCCAAGAGTGGATGCTGATGAGGCTCATACGGAAGGTTTTCCACTGCCTCAAATTCCGGAAACCCGAAACTTGAAACTTGAAAATGGTCGTCCAGTTGATTTATTTTCTCGGATCATGTTACCTGCGAAACGTCGGCATTTGGCTATGAAGGAAGAATCGTATGTTGTTGTAGAGGCCTTGCGGAAATGGCGTTATTTTCTGCTTGGTTGTCATTTCAAGCTGATAACTGACCAACAATCTGTTGCCTTCATGTTTAGTCAGTCACCTAAAGGAAAAATAGAAAAATGAAAAAAATACAGCGTGGATGTATGGAGCTGTTGTACCTCCGGTTCGACATCACCTATCGTCCTGGCCCGAAAAATCATGTGATCGACGCAGTTTCTTGAGGATTCTGCCGAACATTGACTCATTTTGACTTGATTGCTCTGCATAGCTCTTTGTGCCATCCTGGATTAAAACGTATGTACCATTTTATACGATCACCTAACCTACCTTTTACCATTGGTGATCTAAAATTTGTCATCTCTTCGTGTCAAGCGTGTGCGGAGGTCAAGCCCAGATTCTACAAGCCATCCGAAGTGCACTTTATCAAGGCAACGCAACCGTTTGAACGTCTCACCATCGTCTTCAAAAAACCCCTGCCTGGCGTTACCAAAAATCGCCTTCTCTTTACCATTATTGATGACTTTTTGCCATTCCATTTCGCGTATTCTTATCTTGACGTGTGTGCTTCGACAGTTATTAGGTGCTTGATTAACTTTTTCTCTATTTTCGGAATGCCCAGCATCATACACTACTATCGTGAATCGCTATTTATGTCCGAGGAACCTCAAAATTTCCTTCATAGCCAAAGCATCACAACCAGCCGCATGACGGCCTACAATCCGCAGTGTAACGGTCGGGGATGCATGGGGCATTTGAGAAGATTAGCACCTCTGAGCTGGTAGACTGTCATGCCCCTTGGGCACCTTTCATCTCTTTGGTCCCCGTCACCTGCCCCACTCTCACCTGTGGTTCCACAAAGCTGAGACATGCATCAGCGGCCACATCCCGGCAAACCGCTTGATAGGCGGGCCAAACCAGGTTGAGGGTAGCAGAGGCCTAAAAACCTCGATGAGACGACGCCCAGCATGCAAAGATAAACACTCGTGCATAGGCGGATGAGATCTGCTGGGATCCAACGGCTACCGAGGAAATCCGTCCAGTCAATAGGGTTGCATGAACTCTTGGGTCTAGGCAACCTCTACCGAATGGCGAACGAGCTCCTAGAAAGACACCGGTAACCATGCACGAAAATCACCAGGACTCTTTGGGCATCTAAGATTGGTAGACTACCATCCAAAAAGCGTAAGGACCGCTCGTTCGGTCACTGGCTCCTAACACACAAACTTCCTGTTTCCCGGTAGGTAGCACTTGGTTGTGCACGGGCTAGAGTTGCTACCTCGAACAAATGGCCAAGTGATTCTGGGGACATCACTTCGTATCACAGTCCTAAGACTCTTCATGACAAGTTCCCTCACACACATGGCTCATGCTACGGCGTCCCCGGTTAGCAACGCACTTCGTTTTCTCTCCGCGGCCGAGGTAACAAATATGCTAGCTAGGGGCCTTGAGACGCGGAATCACATCCAAATCGCTGGCTGGAATGTGAGAACACTCTTGGACATAGGAAACCAAGCCATCACTGCGCGAACGCTGCAAGACTATCGGATCAAAATCGCACGTCTCTCTGAAGTTCGGCTGCAGCATTCTGGCACCCTGTGTGTAAGGGTCCCGGAGTAGACAACAGTTACCACATCTATCACAGTGGGCCCATGGACTTAGACGACAATAATGGCTTTCTTAGACCTGAAACGTGCCTTCGATTCAGTTGGTCGAACAGCGCTCAACGTGCACTAGATAGACTCTCAAGAGCTGTAGCTCCATTCGGCATGCGCTTTACACCTTCATAGTGTAAAGTGATGTTACAAGAGTAGACGTCAACTATTTCGAGCTTGATGCTCGATGGGGGGGGGGTGCTATCAGTTGTCGACCACTTCACCTACCTCGGCAGCAGCGTGACGACGGATGGGAGCACAATAGTAGAGGTGAGCACGCCGATATGCAAAGCTCGAGTGGCGTACGCTGGACTGAAACGCTTGTGGCGGCGACCTGATACTTCGCTGAAGTTGGAAGATCGTGTATACTGTGCTACGGTGCGTTCAGTTTTGTTGTATGGTTGCGAGACTTGGAGTCTGCGTGCGGAAGATATTAGCCTTGTTGAAGATTTTGACCACTGATGTTTGCGTAGTATCGCCAAAATTGGGTGGAATAGCCGAGTGAGCAATGCTGAGGTCGGAAATCGAGTATTGGGTATTAATTCGGAGAACGTTCTGTCACAGCGTATCCAGCTTAGTAGACTTCGTTGGTTAGGACACGTGTTACGTATGGCATACACGTCTACCATACCATGTCCTTTTCTCCGTTCCTCTTAAGGAGTGGAAGAAACCACATGGAGGTCAACAGATGACGTGGAAGCAGGGAATGAGAAAATATACAGCGAACTTAGGAAAAGTAGGTGCCTCACGTCTTTGTGGTTGGGGTCCAAAAGATCCCTCTACCAGTTGGTTGGAGACACTGAAGGATATGGCAGCGAACTGTGAACAGTGGAGATCGTGTTGTCACTTTCTGTCGAATCAGAATGATTGACCGATGTGCTTTTGTACAGTTAGACTGTATATTCCGTGTGTTCGCTATTAGGGAGTTCTTTCGTTTTCCCATCAATGTAGGTCCACCCCCTGTCCATCTTATATATTCATACTTTCTAATTCTGCAGTAGAAATCTGTCGCCTTGTGATTCGGCTCATGCATTTGCACGGTACTTTAGTTAAGCTAACTGGCTTATAATTTTCGACCTTTTGTCGAGGTCCGGTTTTGTGTATTCCCACCACCATGGCCTTCCAACCATTCTCTGGGCACATCTCTCTCTCCAAATGGTGTTTCGCGGGACCCCTTAAACCTTAGCCAGAGGCTGAATGACGGTTGGGTGAATCTCGTATTGTCCTGTGGCTTGGCCCCGGTTCAGAAGACGCAAGTTCGGGCACACACTCCTCATCTACCAGCGTTTACACTATCTGTTTATCGGTATCTTATAGAACGTCGGAAGTGTGTCGCTTTTATCCTCATTTACTGTTAGCCCTCTCTTTGTTACACTTTACCTTATGGTTTTTGGACTGAACGTAGGCATATGATCTCTGGGAACGGTTTCGAACCGATGAAGCTAACGTGTGCTCAAAAGAGTAATTTTCTGCTCTTTGGACCGACTGAGCCTGTTCGTAACTATCTTATAGTTGCTTCATGCTTTTTAAGTTCTGTGCAATCTATACAGGACCAGTTTGTCTTTTTAATACATAATTGCACGAGTGCAGTGGAAGGGGTATATACTCCATAGCCACAGAGGCCCATTGCACTATTCGAGTTAACCGGCGACCATACCCTGAGATTCGAAATGGAGAACCACATAAGGTCTCAATTGTTCAGGGGTGGTGACGAGCCGGAATACAGTGGATTACCGTCTATGGACGGTTGTAGCCTTTCGAACCTCCGACTTCCACCATGGAGGTCGAAATCCGTAATGCATGTACAGCAACAATCGATCGAATGTTGAATCGTAGTCCAGTTGATCAGTCACACGCGGTTTGAAGTAATCACCGTTAGTAGTGGTACGTATTGGAATAAACACTTCCTCATCTTCCACGATCGCGTCCGTCGAGGGAGTCAACGAGAAAAGACCGTGGAGTGCCAACCGCGTGTATTCTCACAGGGCCTGAATACAGAGACCGCACGCTGCCGTGTGACGAGTAAGTGTGTCAGAAGTGGCGCCTGCGGTTACTGCGTGCGTGAAACGTACAGCCAAACAAGTGATAGGCAGGGTGTGATCAGCTGATCCCTATATATGCGCCTCCAAATGCCTCAGTATGATCGGGGGTCGGTTTCTCAAGCTCCGAGATGGCTGCTTGCCCTGAACACCTCCAATTGCCCCATAATGATGTGTCTCAAACAGCTTCTGCTGAGAAAGTCCTGTATACCGCCTTCTCATTTCGGGAGTGTTTTCACCAAAGTGTGGGGACAAAGACGAACATCCGGCGCCCTCTATCGGGTTAATTGATATTCAGCCTAAAGAAGACATAAATCCTGATTCGAAACCAACGACGCACGGGTACGAAACACAGCATTGTGCTCACTAGCATCTGTGGCGAAGAGTGTACTCGGCACCCAAGATGTCTGGCCTCATCCAAAGGGCGTATGAAGTGAGCATTCAGTCATCGACATCAAGTGGGTTGAGGACCCCACGTTTTGTCTCGCTGCCTTGCGGGTTAAGCTTTCGACGGCTGATGGCTCCGGTTGTGTACCCCTCAAAAAACCACCTGGTTTGGCCTGGGCAACCCGGCAATATTGCATCCGCAAACGTCATGGAATCTGGCTCTGCGTGCCCCTTCGTCCCCGGTTGTGTCGCATTTTATTTGGCGTACAACTTCAAGCCATATATATGTATATATATATAGTCAGGTATCCTATAATGTCACCGGACCCGACCCGGAAAGACAAAGCTGTTTGTTGGATTCCTCTATGAACTAGTGCTCCAATGGATACTCCGCCTCCCTCCGCTACGGTTGGCTCAGTTTGTGTAGTGGGATATTTAAATGGGTCAAATGATTCCGAATGGAGTATCAACGCTCAGCACACCATCGAGAGCCAACTATTCTATCAAATTTGAAACATTGGGTCCCCTTGATCCAGTTCATCAAAACAGATAGAATACATAGATTGCGAGATGCAAGCATTTCTTTTAATCTTCTCAATCCCGTACGTAAAACATGCGAATTTATGTTCGAATGGGGCACGGAGCGAAACAACGGAATAGATAGTGCCAAGCGACATTAAGAACTGATTCGGTAAACCTGATTGGTTACCGCTACGGCATGCACACATTGTGGGTCAAAATTTTCTGTGCACACAGCAGGGCCCTAAATCTACTTATCAACATATCCTCACAAAAAGCTAGAAGCGTTGGGTTCCGATTCCATGCAATCATTCGGAACGCTTGACTCGGATCAATCCGATAACGAAAGGTCACAAGGTGTTTCGCGGTCGATGAAGCCGAGTTTCTCGTCGTCGTTCATTCCATTGTTTTGCTCTGTGTCTCATTCGAACACGAATTCGCATGTTTTACGTACGCGATTGAGAAGATTAACAGAAATGCTTGCATCTCGCAATTTATATTCTATCAAAGTTGTTGCTCATCAGTAGTGCATATCCACCGGGTCCCCACTGATACACGAACCCGAAATGTGCGGTTGTAAGTCACTGTTAGGCCAGCAGGGCTGATTTACATCGGTTTTATTGGTCTTAAGGACGGTCGAGCATTGGCGGGGCTGTCTACCATCAAACCGTTGAGCTGATATTCACGGTTAGATAATCTGATCCGGATAAGTTTTAAGTATACGCGTTTTATCTATTACCCGGTAGCTAAATTCAGTTTTGAATGATTTACTCGTTTTTTTGGGTGGCCATGTAAAACCCATGGTGGTTTTCGGTGCATCATTTTATCCATGATTTTATTTCGTTCAAGGCATCAAAGACGTTTTGATTGTCGTCGGCAACTCGTGCTGGCATTGGATAACGAGCGCAGACGATGAGAACATTATGGAGGCTTCTAATCTTGGGTGGTACGGCAATAACCGCCACAACAGTTGCCACGCTACGAGACGATTCAGCATGGAATTCAAAAGCCATGGACCCACTTCCTAAAATTCGCAGGTTACGGAGGGAAATAAAGCCGTGGGATTTTCAGTGGGACTTATCAGAGGTGAAAGTACAACCATCCGGTGGTGAAACTCAACCGGATGGTCTCATGATACGTCGCAAAGTCATCATTTTTGTTCGACACGGACAGTACAAAACGGAGGTGACCTCAAGAGATGAAAAAGTGCTTACCGAACTCGGATGGCGTCAGGCATACGCGACTGGTCTTTATCTTCGCAGATGGGGCATCAAAATTGACCGTATTATTCACTCCAATTTAATACGTGCTCGTCAGACCACGGCAGCGCTGCTAATTGGCTTGTCAAACGATCCGGATGACATTTTGTTCGATGTGCCCACTCTGGCCAACTTATCTGCACCTTACCGCGCGGAACTGCAGGGGAACTACTCGATTGGTGTTGATCGGCCAGCGACTTCTTATCCTTCTGTGTCACCACCGGAGTCGACCAAAGAGAAGATAAACCTGTGTGGTATGGCGGATCCGTATAAACCCTACCCGGATTCTCCTTTTGATTGCCAGGAGTCACGTTATCTAGCTGAAGGGCCTCCACCCGTGGCACCACAACCCCCTGGTGCGAGTTCCACTTCAGATGAGGTTCGACTAGTGGAGGGTCGTCGTTTGGAAGATGGATTTCGTTTGCATATCAATCGAATGCGATCAGAAGACGCAGCGCGTCCCTGTCCTCCTGACGACTTCCAAGATGAGACAATTGTATTTGTCGGGCATGCGAACGTGTTCCGCTATTGGCTATGTCGTGCACTACAGTTGCCACCTGAAGCGTGGCTTCGTATTCAACTATATCACGGCAGTGTGAGTTGCTTGGTGCTTCACTTTGAATCAGATCCAAACGGCGCTTGTCTGGTCACTGCCACGAAGATTGGAGAGGTTGGTCATATGCCAAAGGAACTGCTTTCCCGTTAGTCATGTTCTTTCTTTTTGTCCCATCCTGTTGTTTTTACAATAAGCGATCGAGCCTGGTCTTGGTCGTAGAATATTTGATTGCCCGAAGTACTACAGTCCATTTTGTGCACGCACACACATAACCGTCGACATAAGGACGCGTAGTGCCTCTGTTAGGATATTGTGGAGCGAGAGGTGGTGATGTAAAAACTAATGAAAATATCCTGAAA
>STRG.54901.4
GACTAAACTGCTGAAGGACACCAACTGCGGGTTACGCGACGGGGTTTTGCGCTATCGAGGGTGAGGTAGCGGAGGCACATCTTCTTTGTGGATCATATATGATCTATAAAATGGAAACAAACCTTTATAGCTTGTTTCTTCTGTGACACAAAGCAAAGACCAATGTTGGAGGACACGCAGGAACAGTTCACTGCCAAACTCTACCGCAGGCGATGGGTCATGCTGTTGCTATTTTCTTGGTGCTCAGCTTCCAATTCGTATCACTGGATACATCTCAATATAATTTCAGATCGAGTTCTTTACTTGTGGAATACAAGCATACCTGGTGAGAGTGAAGATATACGCCAAATGGCATTGGATTGGCTCTCCATGGTCTATTTGTTGGCCTACATCCCTTTGATTGTTCCGGCCACATGGCTGCTTGATAGATACGGATTAAAGGTTTCTACTCTGTTGACGGTCATTCTGAACGCCCTTGGTGCCTGGATCAAATGTGCAGCCGGAGAGCTGGTTGTTGATCCACGAGCGGGAGACGTGAACAGCGTTCGTGCACGGAGTGCATTCCCCATTCTCATGTTTGCCCAAACACTGGACGCCATTGCTCAGGTATTTATTTTGGGTGCTCCGGCTGAACTGGCGGCCACATGGTTCGGTGATCAAGAGATTTCTACAGCAACATCAATTGGAGTTCTGGCTAATCAGCTTGGCGTTGCAATTGGATTTTGTATTCCTGCCATGATCGTGCCTGCTTTGCCAACCGGGTCGTCTGCAGTGAACTTGAACGGTAGCGATCCTTTGAACTATCCGTGGATCGCAATACTATTCCAGGCACATACTCAGTGGAACAATCACCATTCCGTTTTTGAGAGTCTCAAATATTGCATGATGATTTTATTGTACGGCGGAGCTGCAATTACAACTTTGCCTCTGATACCCGTGATTTTTGCATTCAAAGCAGAACCTCCATCAGAACCAACCTATGCACAGTACGTGCGTCAGAAAAACCGAAAGCTCTCGAAAAAGCATGCGGTGCGAAGAAAGGAATCTGACTGTGATTCTCTTGATCGTTCGTTTGGTACGGATCAATCAGAAGCGAGCAATCGTACGGTACGCAGCAGTCACGTATCTTCGGTGTCAAGCGAAATGAGCCAGTCCGAAGATGGTCGCAGTATAGGCCTACAAAGTGGTGGTTACAAAAGATCACTTATTCGAGTCCTAAAAAACCGACAGTTCATGCTGCTATTTTTCAGTTACGGAATCAATACTGGTGTGTATTATGCTCTGGGGACGCTACTGAATTATATCCTCTTGGATTTCTTCCCGATTTCACTTCAGAATGACATTTTGGCTCTAAGCAGTTCACTTACGCTTACACAAATGAACACGAACACAACACAACCGACTGAATGTTGATCATTTCTCTCGAAACCTTTGCATCACAACCACGGAGATGCCCCAATCGGCTGGATTGGATTTACAATGGTGATTTCTGGAATAGCAGGATCCATTATTGCCGGGATCGCGTTGGACCGAACTAAGAAACATAAATTAATCAACTCGCTGATCTATTTGATCACACTCATCTCGATGGCTGTGTTTACCGGGGTGCTACAAGTCAAATCCATCGCGTTGATGTTTGTGATCAGCTTTGTTCTCGGTTTTGCTATGACCGGAATTTTACCGCTGGGTTTCGAGTTTGCTGCCGAATTGACGTATCCGGAAAGTGAGGGTCTCACTTCCGGTCTGCTGAATGCCTCGGCTCAGCTGTTCGGTATCATACTCACGTTAGCTACCAGCAAACTGAAAAGTGTTTATGGTTCGTTGGCTGGTAATTTGCTCATGACTATACTCCTACTTGTGGGTTTTATCTTGATCGTAACAATCAAAGAGGATCTGAGGCGCCAGAAGATGGTTAAAACGACATCCGATGAGATAGACGAGGACTCAAATGAATAACCGAATCTTACCAAATTTTATACTACGTCGTACACATAAGAAACATATAAACTGAGAACGCAAGGCAGGCAATCAGGAACAGAGAATATAAATCCACCTGAACAAAGAAATTCCAATATTTATCCATTATCTTTTTTCTATACCCCCTATTCATTATTCTTCAAACGGATGTGAAATTTCAAACGTTATTGTCTTACAATATTTCTTAAATTCTCTTGTGCCTTTCATCCAGTTGGAAGTCTGACTTTCATCCTGCATTCTTTGCTGTTTTGCTACGATTGTCTCATGTATGTTCTGACTAACGTTCGTTTTTTCCCTACCCATCGCAAAAAATAAAGGTATGTACGCCAAAGCTTGCCTGTTTTTCCATCTCTATGTCAGCTTCCTCTATTCTGTCTTTTATCGCCTGTTAACTAGTTACTACTTCTCGCCCCGATTTACTCTCAAAATAACGCCACTTGCTCCTCACCTCTTTTGACGTCATCATCACATTTTACAGTTTTTACGCTTTTATGCCAACCCAGTTTATCCGCTTTTACTTCAGCACCTGTTTGTGCAGCAGCAGCAGCATACGAAGAGAGATAAGCTATTAGGTGGTGTCTGTGTTTTCCAGTGGATTACTGCACAAACTGCTTCCACTGTTATAGATGAGTGGAAGTCGATCCTCTTATCTATACTCTGAACGCCTGCCTTGTTTCTTCCGAGGAACTGTTTGAGATCATTCAGATTATTTTATAAACATAATGAAGTACAGTTTGTTTG
>STRG.44192.2
AAGTCATGCGTGAAATAAATGCTTCAGTTGAAGATCGCAATTAAATAGTAACAGCGAAAATTTCAGCATATATAATCGTTACATGAAATTCAGCAACTTGGGCAATGGGGAATAATCCCCGGAATCCAAGGCAGGCAACTGCGGGAATATTTGTGAAAAGGATGATCACGGAGAAGAGAGGAGTATTACTCATTCTTCACAAAAGGTAGTGAGATAATAATACAGGTGCTACAGATTTACTCACTTTAAGTGTTTTTATTTTGACAAAGCGACTGATTCTGTGTCATCTTTGCCGTTCAGTGATCTATGTCTGCGATAGAGTATTGTGCTGCGCCATTGTTACCTTTTGTGCTTCGTAGGGGTTGGCCAGCGAAAGATACACTCAGACGTCTAATTTCCCTACTGATCACTGTTCATTGTAGCTTAACTGCTCAACAGTCTTGGTCTGTAACAATGTTTTCCTTATGTGGAAGGAATCTAATGATGATGATGTTGACAACATGAAGTGCAAAACTATTTCAATGCATGTTTCTTGTCGTTCGTTCCATCGGGTCAAAAATAACACTTGGCTGTCGGTCTGTTTTTCTATAAGCCGTTTTTAGACATGGTATTTTCAATGCAAACCTAAAAGAAGCTGACCGGTTTTTTGTTTGTGACTGGTTTCAGTTCACTGCATTACAGATAAAGTGAAGTGCTTTGCGCCCCCCGAGAGAGCTATTCACCGCTGTTGTAGTCACAAACGATTGAGTATGAATAGCAATATTACCACTGAAAATATGTACCAAAATTCATGACCTGAGCAGGGGTGATTTATTTGGATACGTAATTTTCGTGTCCTTTCAAACCTAATAACGCTTGTATTTTGATTACTTTGTTATGAGACAACAAGTGTGCAGGTAATAACGCAGTTCGAGTGAAATTGTAGTTTGTGGAATTAATGTATCCCCTGCGCAACCTTTGTGTCATCTGCACTAACCGCTTGATGAATAATGAATACCAAGTCATTCAGGGTTATCTTTCTAATCCGTGAAAAACCTAGTGTATTAAAATGAACGTATTTGCAATTTCGTTTCTGGCGTCGATCCACTGACATGAAACAATGTAACCGAAAGTGGAAGAATAGGGGTGTTGAAGTTCAATTCAGGCAACTTTGAACTGTGCACTGGGTGTGGTGGCTTTGGCTACTATCTCATCGGAAATAATGAGGGAAAAACGAGAACATGTAAGGAGTAGAATGAGAATTACGAATATTAGTATCAAGTCGGTGGATACAAATTGCGGAGACAATAGTGCTACTGTTTACGGCACCCAGCTAAATCATCTGATGTATCTAACGAAAGTGGAGAAAGGACTCATAGATTCTGCCCTACATTGACAAACCAACTAGTTGAGCTTTTCCTGTCATCCATAACCTTTACAAATAGATGGAAACATTCCTCCGATCCCGCAACCGTATGTAGCTTATCTCACGGAGAACATGCGCCTCTGTCAGAGGATTGGTATCTGCATCTCGAACTCTAACGATCGTGCTGGCTGCCACACCTGTTGTTGACGAATGTCAGATCCAAAGGCTTTCAAGATGCCGTCCAAGTCCAAAGCGCTTCGACAGACCAATAGAGATTTGCGCGCAGCGATTGAGGCGCTTCAAGCTAAACTGGTTCAGCTGCAATCCGAACTGTCTGAGACACGCACGATGCGTAAGAAAATTGACACAATAAGTTCGGAGGTTGTGGATTCCAATCCATACAGTAGACTGATGGCACTACAACGCATGGGTATTGTGAAAAATTATGCGATTATACGTCAAAAAACCGTCGCTATCGTCGGCATCGGTGGTGTAGGTTCGGTCACCGCGGAGATGCTGGTTCGCTGCGGAGTCGGCCGTCTCGTCCTGTTTGACTACGACAAAGTAGAGATGGCCAACATGAATCGGTTATTCTTCCAGCCACATCAGTCCGGTTTGAGCAAAGTATCTGCTGCGGCGGCGACGCTGGGTTTTATCAATCCCGATGTGGAAATCGAAGCTCACAACTACAATATCACCCTGTTGGATAATTATGAACACTTCGTAAATCGCATTCGTCATGGAGGTAGAGTGGCCAACCAACCAGTTGATTTATTGCTCAGTTGTGTGGACAATTTCGAGGCTCGAATGACCATTAACAAAGCTTGCAACGAGTTGAATCAGGTTAGAGCCGTTTCATTCCATTGATGATGGATAACTAAATCTTTTTAAACCCAGAGTTCGTGATTGTT
>STRG.5866.1
ACAGCGATTCGAAACCTCTAGAACCTCGAGAGCAAGAAACTGGATGCGACTCCGGTTCAAGCCTTTACACCCTGAGATCTGATATGGTCAGATACTTGTTATAGTCCACCAGCTTTAGCAGCTACCCGCGTGATTTAAATGACTTGTTCGCCTGTTTGACCATTCAGACCCATAGAACAGCTGTTGCACGTCTGATATTTTCAGACGCGATCCCCTTAATCCTAACTGTCTAGGGGATGAGCTTCACATCTGATGAGGTTAACTTTCTTATATATCGGTACCTGCAGGAATCTGGGTACGGTCATTCCGCTTACCTTTTCGGCCTTGAAAGTCAGATAAGCCGGTCAAACATCGATGGTTCGATGATACCACCGGGTTCCTTGCTTAGCCTGATACAAAAAGGCTTGCAGTACACAGAAGCGGAGATCAGTATAGGCGAGGATGGAAGTGAGCGCGTTGTTGACTCACTGTCGCTGATAGATGCTGTGGTCCCGGATTTCATTGAGCAGCGGAAAAGTGCGTTGCGTCAGCAGCAACAAGTTGCTTCCGTTCCGCCAACAACTCCTGTCACGTGTTCTGGCGTCATTGTTACTTGCAACAATGTCTCCTCACATCAGAATGTTACAGGTGCACAGGCGATCTCTCAGACTGTGACCCAACATGCTTCGATCCCTCATCCGTCAGCGACAGAGTCCTCTGTAATGCACAACAGTCTCCACCATACTCTGGATAACGACCATCCAGTAGTGGGTTCTGTGAATTTTAAAACCGAAGGAACACTGTCAAGTACTCTCCCACCCCAGCAAACACACGGATCTTACTCAGTATCTGTGGTAAATGCCCTAGCGCAATCCAATATGAGTCCTGCGGGTGCGCTGAGTGTTTCTGTGCTGAATCAGTCCAGTGGGAATTCAGTGAATTGTTCCACTCCAGTTGTGTGTACCTCGACGACCTTATCAACAGTTAGTCCTGTGACCACCACACATGCAACCACCATTCACAATATAAATAAGAACTCCACGCCATCTCACTCCGTCATCCCCGGATCGATTCAGTCACACCATGTCGCACCATCTGTGTTGCTCTCTAGCATCCAGACCAACGGTGAAAATCATGGTTCTTCCATGGTTAATCACTATCGAACCGGAAGTGATGCTATGGATGTGGATCGTGGGCATCTCAGTGAAGTGAACAGAGCCTCGCCTATTCCTGGTCGGCAGATCCCTTCAGAGCGCATCACTGTTCTACGAGGCCATGATTCAGAAGTGTTCATCTGTGCATGGAATCCTCGCAGCGACATGCTCGCTTCAGGTTCTGGTGATTCCACTGCCCGGATATGGAACCTTGAAGAGCCTCTGGCCAATCCTCCGCAAGTTCCCCATTTAGTTTTGACCCATTACGTGAATCGCGATGGTCAAACCGTCCTCAGTAACAAGGACGTAACATCTCTGGATTGGAATTCCGATGGCAGTTTCCTTGCAACGGGCTCGTATGACGGCTACGCACGTGTCTGGCACACAGATGGTCGAATTGCGATGACCCTTGGTCAACACAAAGGACCTATCTTTGCACTTAAATGGAATCGAAAAGGCAACTATATACTCACTGCCGGAGTAGATAAGACCACAATTATCTGGGAGTCCCAGACTGGTCGCATCGCTCAACAATTTGCCTTCCACACAGCTCCAACATTGGATGTGGACTGGCAATCGCTTACTGGTTTCGCTTCGTGTTCGACGGACACCAATATCCACGTCTGTGAGCTTGGCCGATTCACCCCGGTGAAAACATTCCAAGGACACGAGAACGAAGTAAATGCAATCAAATGGGATCCTAATGGGCGGCTTCTTGCATCTTGTTCCGACGATCGAACTCTGAAAGTTTGGGATATGCACCATGATAACTGTGTGCATGATCTGAAAGGCCACACGAAGGAAATCTACACCATCAAATGGAGTCCAACTGGTCCTGGTACAGCTTTCCCCAGCGCACCGTTATGTATAGCCAGTGCCAGTTTCGACTCAACAGTGCGCTTATGGGACGTGGAAACAGGCAATTGTCAAAGGATCCTTTCCAGGCACACCGAACCGGTCTATAGTGTGGCATTTAGCCCGGACGGTCAGCTGTTGGCAACAGGGTCCTTTGATCAGTGTGTGCATATTTGGAATGTGGCGACGGGCACCCTGATCAACAGTTATCAAGGTACGGGTGGTATCTTCGAGGTATGCTGGAATTCACGTGGGGACAAGGTGGGGGCCAGTGCTTCGGATGGATCGGTGGTTGTCTTGGATCTTCGGCGGTAGCACCAAATGACGCACATCACGACCATTTGTGATTGGACAAAAATCCGCGTGCGCACGTTTGCCCATGCTTGATCGTAAGTCGGCAGTCGTACGCTTCCCATTGATGCGGTCGTTTCTGAACTTGTGTTCGCGTTCGTTCAACTAATTGAGGATGTTAGTCACTTCCCGATAACAACGTCTCCTCACCGCCCACCTTCGTCCTTATCGTGAGCCCAACTGGCGGACAAATCTTCATACGTCTACACACATCCATTCACCAAATCTTTCATCCAATGTCTGTTTCACAATGTGTATATGTTTTCCAGTGATATGTACATCATAACCAAACTACGCGTCGCTTCCTCGCCCAAACACTACAATGATCGATTTGTATGGCTTTCAGCGCCCAGTCAAACCACCTTTCTAATCGTCTCCATGACAAGACGTGGTTTTACGATGCTTCTTTTCCACTGGATCCTGTCAGAATTTCCGCGTTGTACTGTAATTATTACCGTGTCGTGCATTACTCATTTTCAGCATTCACACATTTCTTTGATGACTAATCATGTCCCCAAGCTTCCTTCCCTTGTAAACCGCACCATCCACTCACGCTCACCCTATCTCCACCCACACGACACGGTTGCTCAGGTTGTGATAACAGTGTCGCTTGTTGTTCCATCTCTACCCATACCCGCGTCAATGAGTGATCAAACTAATCACCCCAACATCGCTCCAGGCAGCATACATGACCAAATCACGTCAATTTACCCTTCACTCTAGTACATGGCGTTAAACGACGTGACCGTTTTCAAGCCCGGTCAGCCCTTCTCTTGCAATTGCACTGTGTATACACCATTCCATTCTATGATTCTCTTTTCATCCGTGCGCGGATCCGATATACGTATATAAATACGCTTGCGGGTTGACGAATCACATCCGCCCTCGAGTCGTGTATAGCAAGCACAGCTGTCTTACCTCGTATATACATACATACTTATTGCTCGTCAAAATTCCGGTGATGATTGTATTGAGCGCTACTTTCGTGGTCGGGTTCTCGTGTTTAAGACATGCGCGTGCTAAGTGCCTGCCAACTATCCACTTCATTTCTATGTGCAGTTGCAGCTTGCTCCAGCTAATTCATCCGATCATCCTGCACCACGCAATCAGGTTGGCGTTCAAAAGCTGTGTTCAACCGCTCCGGTCCTCAACATCGTTTCCCGTTACGTAATAAGTCTCCGATGTCCAGATCTTACTCGTGTATCGCTTGATCGACTTCTGCATGATTCGCATTTGACTTGTTTATGTAGGTCTTTCTCGCCCATACTTCGTCGAGCTTACCTAAACGGGCACGCCGGTGTCCTCATCGTTTATGTTGTTATGAAGATCTGTTCTCATCACTTGTTTTGGTTGAACTCAGCTCTAAAGAACCATTTTCTTGAAACTGGTCCGAGTAATCACTTTACTTCCTTGGATTGTTGGTGTCTGAATTCACCGTCTGCTGGATCATGCCCGTTTTACTATGTGCCTCTTCCTCCCCGGTTGACTCTTTTTATTAGGGTTTCGACGGTTTATCGGCTTAGTCATGTCCGATTTCTTGAGGCGCCGATTCTAGCATACGAGCACATCGTCCGTTGTCTAAGTTCAATTTCGCCCACTTGTCCGTACCGTTTATTTTGTCTCATCTTTCTTTGCATTCTAATGTCTGTTTTATCTTGCGGCTGTGGTCCTAGTTTTCCCCTCCGCTCTATTCTACCACTGTTCATCCGCCCCCGCGGTATACAAGCACAAAGAATACCGTCGTTCAGAATGCGATCACTGCCTGATCCATCGGGGCTTTTTCTTTCCGTAAACTCATAGCACAATGTATTTTTGTTCACAATGGTCAGTCTGTACAATATTTTTTTAAATGATATCTGTTTCTCCGTTGTTATTAGTGTGACCGCCAGAAAGAGCCAACCATCAAGTCCACCTGATACTAATACATGCATTACTAAATCCGGTTGTCCGTTATTATTCCCCCTAGCTCTTTCTCTCAGACCCGTTGTCAATATCAGCTGAGTACGCGAAACTCTTCCTACTGTCACTGTGTTCGCTTCACAAGTATACGTGTGTGTACATTGCTCCTTTCTAAATCCATAGTTGTGTGCACCGTACCCTATTTCTCGACTTCGCAAACGAACAAAAGTTTCACAACCGTCGCCCCCATCTGAATTCGCATTCTTACGAACAACTGCGTGCACATTCTCGCACCCGCGTGTCCTCATAGCGTTCCGTCGTTTCTGTCCCATACACCAGTGTGTTTCATGTTTTTTTTTCGCAGTGTTGGTACATTCGTGTAGTGAGCACGACAACAACATGATGGATATCTGAGTGAAAGGTGGTAGACCGCTCCTGCCCATCGTAGGAACTGCAAAGTTTTCCTGCCCAGTTGTCCACCCTGTATCTGGTTCCCTTTGTACATTCACCTGATTTTCTGCATCATTGCCTGAATGTAATTAATCAATTCACTTGCAATTTGCTTCTGAAAGCTTTTAGATTTTATAGTGGG
>STRG.42717.3
AGGAAATTAATGAAGCCATCGCCGGAACGCTTACACCAAAAGACACGCGAGCCGCTGAACAAGAACTCGAAGATCTTCTGCGCTCGTTGGATCAGGAACTGCCGAACGTACCAACAGATGAGATCGTCCATGAGAGAGATCGAGAACTCGAACGTCACGCTCGCAAACAGCGACCGACGGAGAAACCCATGATGGCTTCATGATCAGTCACCCCGAGAGGTTATCCGTCGCCCGGCCCTGTCCGTCGGATTGCGCTCAAGGGATCGATTGGGATCAACCTCTGAGGTCGACGCGCCATTCGATTCTTTCTCCCGCCTCGCCTACCCGTCACCGGAATAACCAAAGTTATTCATACGTCTTTCAGATTTTAACTGTACTGCTACTTCTCCCACAAACCACCACTATCGCCCCGTTTGGTACGACACTTGACTCGTGGTTGGCGGTTCTCCCCGGTGGTGCAGTGGGCTCTCGGAGTGTTTCCCCTCCACTGCACTCACTCATGCGCGGGGAAAAACTGAAGAGTACGGCGCAAATCAGGTTGATCGATGCACTCCGTGGCCGCGCCCTGATGGATCGTTTCCGTTGGTGCTCAGACCAAGTGGAACATCACGGATTTGGTGGGTCAGGTGGCGTGGATGAGGAGTCGCTAGTGCTCCAACAAACCGGCATTCGTCTTTATGACGGTCCAAATCGTACCTCGTTCGACCACGGAGTAATCAAACTAACCACTCATCGTCTAATCTGGACGCGCTCGGACGCATATGACTCAACATCCGTCTTGGCCCTCCCTCTGGCCGCCATTCTCAGCGTTCGCATAGAGGAAGGAGGTGGTCTGGTGCGTGGTCGTTCACCGAAAGTTGTGCTTCGTTTGCTTACCCCAGCCGCTTTGTATAACGCGCTGGCCAGTTTACCGAACCCACTACCCTGGACCGATCGTTGGCTTGCCAACGGGAATCGAAAAACAGTCGCAGCAGCTGCAGAAAATGATCAACAACGAACATCCACGTACAGTGCGTTACCTCAGTCGTCAGAAAATCATGTCAAATTAGGCTTCACCAGGACCGGACATCGTGAATTCGAACGAGCCTTGCAAGAGGTCCTCGCGGCCAAAGTGTGGGCCGCTTCGGTAATACCCACGCGTCCGGGCAATTCATCCCGAGCTTATGGCAGTGTGGGAATCGGGGCTATCGAGAAGCAACAAGCCGCCCGTATTGTTCATACAGACAAAAGTCTGGAAGAGGCGTTTGACGACTTAAACAACTTGATGAGTCGGGCCCGTGAGATGGTCGCTTTAAGCCGTGCACTGGCCAAAAAGTCACGGGTATCTAAAGGTGGCGAACTGACTACGAACGAAACGGCCGAACTTCGCGCCGCGATGCTGTCAATGGGTGTAATGGACGATTCCGACGTGTTGAATTCTCGCAGTTCCAATGAGACTGTGCGCGGTAGCTCGGCAGCGGCACCAACGGCATCCTCCTCCTCTTCGTTTCACGCACAGCTGGCTCATCAGCTGTCCGATTTATTAACTCCGTTGTTAACCGGTCGAAAAGGGTCAACCGGCGTGGGTTGTGTCGATCTGGCCTCAGCTTATTGCCGACTGAATCGTGCCCGGGGTATGCAGTTGGTCTCACCAGAAGATTTACTTCGTTCTTGTCATCTGCTGGAGCGAGAAAAATTGCCCATCAGACTCAAGCGATTTCCCAGCGGATTGATGGTTTTGCAACTGGCTTCGGAGAACGAAAGTGAAACCCTGCAGTCCACCGCTGCACTGATCCAAGAACGTTCCAGCTTGACGGCGGAAGAATTATCCCGAATCGTCGGTGTCTCGTTGCTTTTGGCTCGTGAACGTCTGCTGGCTGTCGAGGAAGTCGGTCTAGTTTGTCGCGATGACAGTTTGGCTGGTTTGCGCTTCTATCCGAACCGATTTGTGACTGAATCATGACAGCATTGGATTTGTCCAACGCGTTCGTTTTTTGTCCGTCTCGCACCCTTTCTCTGTCTCTGTCTGCCTCTTTCGTCTTATTATTAGAGGGGTGGATGGACAGACATATGGATGAATAATTCATTATCTTTCTCTTTTGTGCACATGCGTCTGTGAGTGTTTCTATACACTATTTTTTCATTGGTCCGAAATACACTTATTTTGTGTACAA
>STRG.68708.1
CTGTACTGGGCCCCGTCATTGTGCGATTACGGCGGCGGGTCTGCCACCGCACGTCCGTTTTGTGTTCGTTTCTACTGTGTTCAACGTATAGCGGTTGTTCTCTGAACCTGTGGTCCATCAACAGACACAAAGCCACAAGCAGTAAATGCATACGCTGATTTGAAAAACGAGTTGCGTTCATCGGGACGGCGGTTTCTCAGTTCGCAAGAGCCTCGACGTCTCATTGCCTGCTGCCGAAAATCTACAGATACCCAGTCAAGCGTCGTGGCTTTAGCGCTCTCACCGAGGGCTTCGTCAGCGCCAGTAAAACCGGAGGGCGCAACCTGAAGGTCCATCGAAAGGTTATTTTAGTATTGCCTGTCTGTTTTGGCAATGCGCATTATTCCATCAACGCTCGCGGCGACATCCGATGAAGCTCCAACCTCTCAGCTCCATCTAACCAAACTTGTTTATGATGGCATATCCCGTATCAAAGAGAACGGAAAATGTTTGCAGCATTGTTTCTCTCGGTTTCACGAGATTTCGGGTTTTGCTTCTTTACAAGACTGGGAAAGTGTTTTCACGGAAACAAGTTTCACTCATCGCACCTCAGTAACAACACCTTATGGAGTGATAAATTCCTATGACATTACCCATCGATTGAAGCAGAATCTGATTAGCCGAAATCCATCACTTCGTCAATTATGTATTGCTGCCGTGTGCGAAGTTGGCCCACCGTTAATGACAGTTGATATACTGTTGAGTCTACCTCAGAATCTGTTTCAGATGTTCTTTATCACCGCGTTTTCGATTCATTGGATACCAATGAGTCATACTCAGTTTCATGGGGATTTAGATAAAACTCGTAAAATCCCCTCCAGCCTATGGCATGTGCTCAAAATCCTGTCGATACCACAAGTTTTTGAACGGCTGTTCGATGAGTGCCGTGAGGTGCTCATGTTTATAGTGTGCTGGATGCAGCACGCACATTTTTCCCCGAATCGTGATGATACGAACTATCAGCCCTGTAGTGACCCACGAGATCCGCCCAATCGACCAATACTTGAACCACACCAGTTTTCCGAAAAGCTTGTTCGTGTTCTAAAAAAGAAGCTCGCTCCGTTGACACAAGCGAACGACTCTGTCCCACCTGGTCGGGGCGGACTCCTGACAACGGCGGATAGTGTTATTTCCTGTCTCCTCTTCGGTCTCAAAGTTTCCCACTTCCTATGTGACTCGTCAGAATATGTGCACGCAGTTCGTGCGGTCCGACTCACAAGGAACTTCCTCCAAACTGTCACGGATGAAAGAACTCGACTGTGGTTAGATCATGAGCTGTATTGCATAATGTTGCGTTCAATGAACTCGCACATTATGTATGCGGAACGAGAAAATCAACTTGTCTTTCAACGTGATGTTCCTCGTTTGTTGAAGTCATTATACCAGTCCAATTTGCTTGTATCTCAATCGGATCCGCAGAAGCCTTTCTCATGTCTCGCACTACCGTACGCACCTACTACTGACTTGAACAGATTTGATTCTGTGGAGATAGTCGGAGTTTCCACACCGTCCACCCGTTGCAGTCAAGTAGAACGGAAAAATCGGAAACCAGGCACTTCGGTGAATTCTCGCGGCAGTATGTTAGGACCCTCAGGGGATACAATCAGTTCAGTCACATTCGGACCCACCCACCGGTTTTTCCACGGGAAATCGCTTAATGGTGGTTTTTTGTACGCGCAGCTGGCCACTTATCATTACGCGATGTGCGCGTACGAGAAGTCGTTTCAGTTCAGTGTGCTTGCTATCGAACAGATTCGTGCTTGTTCGAACAATCCTCCGGGCGTGTCCGGGCACGTGGTTGTCGAAGTGCTACGCGTTGTGTGTAAACTGTGCATGATCAAACGAGAATACAAGTTGGCTCTGGCGATTATCAAGAGTGCCTTGAGTTTCACTTCCCACGTCTACGGTTCTTCGAATTTGACTTACGCAAACCTTTTATTGGATTACGGTTGTCTTTTACTCAACGCGGACAAAACGCGTAAAGCAGCTCAGGTATACGCGACCGCATTTGCCCTAATTTTCAGTTGTCTACCTGGATCCAGTGTTTTGTGTGCTCTAGCATTGGAAGCAATCGCTTACGCGCATTATGTTCTCGAGTACACAACCGGAGACTTTAACTACGCGTCCAAATGTGCCGATGCAGCCAGTCAGATGTTGCATCAGCTGAAGCACCACGACTGTATGCAGACTGCTTCAGCCAGTCGAGTGCAAGCTCTTATCGTGGAAGAGATTGCCATTGACGCAAATGATCCACACTGTTTCAAAATGGCCGAAGAATTGCACATACGATCACTCAAACGTTGTCTCAAAACATATGGCGAACACAACATACAAACAGCAAAACATTACGGAAATCTGGGGCGATTGTATCAGTCGATGCAATCTTACACGAAAGCAGAACAAAATCACAAAAAAGCGATCGACATAAAAACCAGCTTACTAGGTGATTCGGATTTCGAAGTTGGTCTCAGTCTGGGACATTTGGCCAGTTTATACAACTACGATATGAAGCGATATTCCGAGGCGGAACAGTTGCACTTGAGATCGATTAGTATCAGTCAGAAGGTATTTGGTCCAACTTACAGCGGTCTAGAATACGAATACCGAGGTTTACAACGTGTCTACCATCAATTGGGTTTGCCGGAGAAAAAAGAACAATATACGCGTCTGCTACAAGATTGGCGCATGAAACGTGAACAAGCAGACTGTACGGAAACGACAGATCAACCCGATGAAATTGAACCGTCCGAAACAGAAAAAGATTTTCACGCGCATTTGACTGATATACTTTGTTTGCTCAGTACATTTGAGGAAGAATTCTCCAAGTTATTCGGTGTGTTTTCTCATTGCGGTGGTGCTGTAAGTGTATCTTCCGACAGCAATAACAGTAGATCCACCGGCTGTTGATACGCCCCTCCTACGGCGTGCGGTTTTTTCTGTCCCCCTTTATTTCTTTCAATCTTTACTATCTTCTACAAGATTGTTTACTTCACGTATTTATTGTGCTATACAAACTGCGTTCGTTGTGGATTCATATACAATCATCGGTTCTTCGAAACTACTACTGATTGGTTATTCTGATTTCAACTGGGTAACCGTATCTTCTGTTGAATCGGCCCGTCAAAATCCTTATCGCGGCTTACTGATTACGCGATAGCCTGATTAGTTGGGGCTTTGAAAATTCCCTCAATCGATAGCAGTTTGTTTTTTCAAACGATCCTATCTTTCTTCCAAATATACAATCCTACCTAAAATGACACGCTTGCTGACAATTGTGGAAGGATACAAAGAAATCACATTGGTTACGATCAGCGTTCCCGAGATGCATCATACCAGAGTATTTAGCTTCTCATTTTCTAAGTCGCCATAAATCCTCCAAGCGAAAAAGCATTCTGCGGACTGGGTTTTTGTATAGAAAAAGCAGTTCGGTTCAATTCAGTTTATCCAACCATTAACCTCGCACTTCTGTGGTCTGGTTTCGGTTGCTACTTCCCAACATCGTCCAGTAAAGAGCAAAAAGAATAAAAACAACAATGAAAAGACCCAAAAAATCAATAATATGCGGAAATCACGAAGACAAAAAAGGGTTCGAAGGAAACTACGCCACTGGTTGCGACAGCTAGCTATACCATTTAATATCTCCAACCACCTAGTAGGCGGATCGCGTGGACCCTAACCCCAAAGTTTGACACCTACTCGGCCAAGTCCACTCGTCAAGGCTTTCATACCTTTTTGCCATGTCATGGACTGACCACCCCGACCTACCTTTCAACCACTACCTGCCTCCGAGAACGGCCTACGCCGAGGAAGTCCATCAGTGGGCACGCGTAACACGTGTTTCAGCCACCTTAAACTGTTTAGATTGAGTACTTGATCCAGAGACTGACATCTGGTTCCCAACACCGTATATCTAACCGTAGCATTGCTGATACGGTGTTCCCACAATATTCGGGCGGTGCTGCGGAGACATCGATGCCGAAACAACGACAAACTTCGCCTATCTTATACCCTTAACGGCTATGTTTCTCAGCCGTACAGAAGAATGGACCTAAAAACCGCATTGTACACTCGACCGTCATCAGAGAATCGGATGTCACGCTGGCGTCACAGATGACAGGTCAGCGAAAGCCAAACGCGCCTTCTGTATGCGCGATGACACTTCAAATGACATCTGTGCAACTGATGAAATGTAACTGCCCAGGTAACAAAGCTTATCTATCCATATACAAACATATATATTATATATTTCACACCAGCCTGATTTCAAGCTGTGTCAAACAAAATATGGTACAATCGG
>STRG.52013.2
CCAGATGAGACGAAATTCAAACTGATCGAACATCTGAACAGACCTGCGTGGCATAAAAATCGATACACGCTCTGCAATACTCCTTTCCCGGTGTGTCGACCAAATGCCAAAGAACTACAGCTGGGTATGACGAACAGGCTGAACAACTTTTCGATCAGAGCGGGTTGAGAAAAGGAAGAGTGCAAGGCGGAAATCTCGCTCCGTTTCAAACACGGGAAAGAATACCAAAAGCCCCAAACACCAAGTAGAAGATGAAAAAAGCAAATATCTTTGAACAGCCAGTCAAAAAGTAGCTTAGATTTATTGGAACGACACTCAGGCTTGAGATACCCGATCTTCAGATAGATTCTGACTGGTAGACCCCGCGGTTTTGAGTAGATCAGGAGAAAGTGACTAGCAAGTGACCCTTCCCATCCTAGATACGTTATCAATGATACATATATGAATGTGTTCAAGCATACCTCTGCGCATCATTTCCTTCTTCAATTGGAAAACAAATCATCTGATTTGCTAGCCAAACACAGCCCTGAAAAATTCGAAATCCGACGTGGTTATCTATTTTTCTTTGGATTGAAACCACTGAAATACCACGGGCTAAATGTAGTGCGATATCCCCCTCATCGTAAATCTGATTCTCTTCTGTTCCGATTTTCCGCCTCCTTCTCGGTCTTTCTCTGGTTTTCCTCGTTTTACGTGCAAACGCTCTACTGGTGGGCCCTCTGATTGGTCTATGAATCCTTGAATCTGATTGGCTGTTTGGACGAGATTAAATATTTGGTCTTACACGCCCTTCAAATCACGACCCAGCAAGGAGGGTATTGACTTGAACAAAGCGAGGTATAGTTTGTACCTCGGGGTAACGTGACGTTGCTTGCGGATTCTGTGCAGATCTTTACAGTGCTGACGGACAGATGCACAATCCAATGTATTAATGCTTATCAACTTTGTTATTTTCCACGTGGTTTTCATCTCCTACCATCAACATTGTGTCGGTCAACTTTGTGTATCAAAATAAACATCCCGTCCGGAGAATATTATTTACATGGCATGCTTGATACGTGTCTCGGGCCCGGTGCATACTGTGTCTCACAAAAACCCGTCCATTTTGGGAGATAGCGATTCCGATGGAGGCCCGTCGCAGCCGGAAGAACTGTCAATGGAGGAGGCGGTCAATTTGGTACTTCACGAAGAATCAGTTGTGACAGATACGTGGTCAGTTTCGAAAAATGGGAAATTTTTCAAGGTTGAGTTCTCGGTAGTCGGTGAGGAGAAAATGGAACGCATCCTGGATCGACTGGCCTTTTATAATGTGGGGAAAACCGAGGACTCGTCGATCATGGTTATCGAACCAACGGCTTTTGTCTACAAACGGGTAAAGCCTGCAAAATGTGGTGCAGTTTCACAACTGGCTTTCCAGGATTTCCTACGATCTCTCAAATCACGATTGTGTGTTGCTCAGGTCTACAACGAGATCAATCAACGCGGTACCTTTGATATGAACTATTTGTGCTTCCTAATCTGTGCGGCTGTCGTTGCGGATGTCGCGCTGGTGACCAATTCGGCCGGAGTCGTATTTGCCAGTATGCTTTTGTCCCCACTGATGGATCCCATAGTGTGTATTCTATTTGGATTGAACTTACGTGAACCTCACATGTTGAAGAAAGGTGTCAAAAATACTGCGATCTCCCTGATGTTTTGCGTCGGATTGGGTCTATCGTTCGGCTACGTGGCACACTCTGTGAGCAATTTCGAACGTATAACTCCTTACCCAACAAACGAGATGAAAGCACGAGGTCAAGTCATCTCCTTTCTGGCTTCGATGCTCGTGGCCAGCTTCTCCGGGATTAGTGTCGCATTTGCCACACTGAGCAAACGAGTGGCTGCGCTGATCGGAAATGCTATTTCACTGTCCTTACTACCACCAGCTGTAAATTGTGGGCAATTATTACTCCTATCACTTCTGGCATCATCCCCGACTATTACTGGAGTGCTTAAAGACATGGCTCCTCGTGCGTTTACGGATGCGACTGTTCGTCGATTCTATCAGAAAGATGTGCCCGAAGTTCGAGCTAATTACGATTGTTTGCACAAACTGGATGCGGGAAATTTGGCCTCTTGCGCCTACAAGGAATATCTGCGTCTGAATCAGATCAATCCGGACACGGACGAGCTGAGTTTCGAGGAGAAAGAACGGATTGCCTCGGATTTTCGTGCTGTTCTGCAGGGCGTCGAACAAGATCATCATCTGCGTACCGTGTCGGCCAATGCCGGACAAGCGGATTGTAGTTTTCTGTCACCAAGTGCACTCACTCAGTGGCCAAGCTGCGCCTTAGAAAGACGAACGACCGGTCCATTAGCTGCTCATCGATCGTACACCCCGTACAGGCCAAAGTCACTACCGTGTTCGACGTGACACAGTTGATGCGATCCCACTCTCCCCATCGCACACAAACTCTCTCTCTCTCTCTCTCTCTCTCTCTCTCTCTCTCTCTCTGTCTGTCTGTCTGTCTGTCTGTCTGTCTGTCTGTCTGTCTGTCTGTCTGTCTGTCTGTCTGTCTGTCTGTCTGTCTGTCTGTCTGTCTGTCTGTCTGTCTGTCTCTGTGACAGACTTTGACACTTAGAAATGAGAATTCAACTCGTTCGTGATGATGTAAGTCGAAATTCATGATTATGACTCAAGTCGCAGCAGAACGAGTTCGTGGGCATTTATCATGATTGACCGGCGCCGAATTGACGGTGTATTTATGTTTGGAGAGCAATGCGATTGGTGGCTTCAGCGGAAGCGAAGATTTTACAGAACATCTGATCAACTGAATCCACCTTGATAACACTGCGGTCCTTTGAGCTTCTTGCAATCAGAATGTTTACAACCGACAAGGCAGAAGAAACTACTGACTTCGCCCTACCGCCCATTCTGTGTCGTATTAGGCAGCTATTTATCTGTTAAAATCAGTCTCGCTGTGATCTTTTACCATACACACACACACACACACACACACACACACACACACACACACGAGTGACCGCAAAATGTGTCGGTCCCCATGACTCATCACGGTCCCATTCGCTGTCCTGTTTATTCGAGCACCAATTTCGTGCGGAAATCAGTCGATACATCATTATTACGCACGAACCACCATCGCTGTTATTTGGACAGTCCTTCATACAAGGAAGAAAGCACCAAAGAACTGGATAAGATTATTGTGGAAACTAGTTGTCACATTTTCCTTCTGTGCACCAATTCAAGTTCCAATTCGTAAGCTTCACTCGTCTTTCTGTTTTTTGAATCAACAAGACTCGTTGCGCAATAAAAAGGCGAACCCGTTTTATAACAATATGCACATGCACAACTCCGTTCCGTACTGACATGTTAATTTTGGATCCGAAGAAAGCACAATCTTACAAACTATTTTTCATGCATACGCGGACCTGAATTTCAGGGCTGTCTTCCCTCCAAACCGCAAAATGGAAGTGGACTAATGCATAAAATGGAAAAAAAGAACATTAGCACTGTGACCTTTCTTTTCTATCACTTTTCTTACGTCCAACGCGCACTGCGTCATCCACGAAGTTATTGGAGGGGGAGGGGGGGGGTGCAGGTAGTTTCTTATTTAAGCATACATTCTGATCACAGTTCTCGCTTCCTTTTCTGTCGTTGTCTTCGATACTGCCCGATCACAGCAAACGTTCGTGAAACAATCCAGATTGTTGGCCCGTGGAAGCGTGATAGGAACACCAACACGACCCTCATTGCCGATAATGGGCAGTGGCGGTTACGACGGCTATCGGACAAAAAGACGTGGACCGGGCAAAAAAAGCGACTGGGCACGTCCGTATTTCACCCTATCCGCACAGGATGATGCATTCAATCACGTGATGCTGAGCGAGAATCGATCGATTCGTAGTCTGTCTATCAAAGATACGTTGATCGGTGGTGGTGCGGCTCGAGCACGATTCGAACAACTGGAACGACTTGGAGAAGTTGACTACGAAACTAGTGATCTACAGGCTGCCTTAGCCTCATCAGAACCATCTGCCTCGTTACATCCGGACGCAGCGAACACGCACGCGAACAACGTTGGAAAATTTCACGTCGTACCCACCCAGTTGTCGATGGAACCGTCTAGTTCAGCACCCGAGGATGACCTCTTTGAACGCGTTTAGTGGACATGCATGCGTTTTTCGCTTCCTACCGATAATAAACCTATTTTTTAATATCTACATGCACACATACACACACACCCATGCACAGACAAGCGTTTTTAAGCAACCACGTAGTGTAAGAACTCATTTGCTCCATCTCGTCCCTACGGATTGGTTAACCGATTATTCAACTCTCAAGACTATAAACGAATTCTCTTGTCTATCCATCCATTCATCCACGCACCCACCTATGCCGTACGAACGCACACACGCACAGTGCCCCAGCCTTCGGCAGAGTCAAAAAACA
>STRG.45906.1
CACTACGAAATACTCGAACCGTCATCGCAAAACAAGACGGCGAAATTGAGCATTTTCAGCGACGACCAGCACAAGCTTAATTGAGTCACCGCTATTACCGTTTATATTGTCTGTTTGGACGATCTTACGGAAAACGTCAAATGACCAGTCGGGAAGGCAAGAACACGATGGAAACTACTACTACGGAGTAAATCGAAAAATCCAGTTACTGGGCTACTAAACTGTGTTTCAGAAAATATAGTATCATGGATGGAAAAGGCGTGGGTCAAATGCAGAAGAAAGGTGTTTTTCTATAAAAATGAAATAAACGTTGGTATTCCGGTAGCCAGTCTGAAAGAACTACTACTACGATGTACTCTAAATGTTCAGTTCGGCTTCAACAACATGCTTTACCGACAAACCGATGGAGTTGCGATGGGCTCGCCTCTGGGACCCCTACTTGCCGACATTTTCGTTACCAAGCTGGAGAATGGGGTACTCAAAGACACCATAGAAAGACTACCAAGGTACTGCCGGTATGTGGACGACATCTTCACTTTGATTGACAAACATGTTCACCTAGATGAACTAATGGAAAAGTTTAACCAGACTCACAGTGCGCTCAGTTTCACATCCGAAGTGGAATTAGACGGCAACTTTCCTTTTCGGGATGTAAACCTTACGAAAAGGGAAGATGGGAAGCTCGTCCGCCGCGTCTATCGTAAACCAACATGGATAGGCCAATACACACATTTTGCCAGTTTCGTGCCTCCATAACGCAAACAGAACTTAGTCCGATCCCTAGCGTCTCGCATACGAAAGATCTGTTCCGAGGAAACAGTGAGTGAGGAATTGCATCACATAAGACAAACATTACTAAACAACGGGTATCCGGAACGCTTCATTCAAAAGAACATTTCGAAAGTACCCAAGCGACCATTGATAATCACCGCCAAGAGAAAAGAATTGCACATGCAACTTCCCTTCAAAGGGGATGTTAAATGCGAACTACTAGTTCGGCGCCTTAAGGATGCAATCGCCCGTACATTTCCCGCCGCTACTCTACGCGCCCACTTCACAAGTCGGTCTATGATTTCTATGAATCTCAAAGACAAAATGCCTGTCCTTTCCTCCTCTATGTTAACCTATTCATTTGTTTGCTCATGTTCGGCAAGCTATGTAGGCAAAACGACACGGCAACTGTCCCAAAGAATCAAGGAACACAAACCAGCTTGGCTGAGGACAGGAACTAGAAGAACCATAACTAGTGCAATCGTAGCGCACCTTGCCGAGACAGGGCACCAGGTAGACAACGAAGTCT
>STRG.59433.5
CCCATCTGACCTTGACAGGTTGTCCTTAAACCCGGCTGTCGCTGTGTTTTCGTGATGATCAGGCTTTCCTGTTCTTTCAAAACATATGACTGGGGGAAATTAGGACACGAAAGCGAGGTCTTTAACCTACTTTCAGGTTGCACAGAAAAATCGGACTTGCCGAACGACATTCCGTTTGCAGAGCTTTGGATGGGCACTCACTTATCTGGACCATCACATATCTATGGGGATGAAAATCAATCTTTAGCGACGTTCATCAGTTTTAACCCCGAGGTTCTTGGCAGAAGTGGGAAAATGTTTGGGCGGACATTGCCGTTCCTCTTCAAGGTTTTGTCTGTTAGAAAAGCGTTGTCCATTCAGGCACATCCCAATAAGAGTCATGCCCAAGAATTACACCGAAACAGACCAGATATCTACAAGGACGCCAACCACAAACCAGAACTTGCAATCGCCCTTACACCATTTGAAGCGCTTCTAGCTTTTCGTCCAGTCTCCGAAATAGCTTGTTTCGTGCAGGGGATCCCTGAACTTTTAGAGGTAATCGGTATTGCGTCTGCTACAGACCTGTCGTCCGTGTCCGATGATACCGAATGCGTAGCGATCAAAGCGGCGTATGAGAGATTGATGCGAGCGGATGTAGAACTGGCGAATTTGCCTCACGCGTACATTTCTGGGGATTGTGTTGAGTGTATGGCCTGCTCGGATAATGTTGTACGTGCGGGCCTTACTCCGAAATTCAAAGATGTCGATTGTCTTCTCTCCATGCTGCAATATGAACCACGAACGAACAATAGAATCATATTTCCTCCGAAAGAATGTTCCATACGCATTCCCGATTCGAAAATGGGCTTGACTCGGGATCTGATGCCCACCGTTTTCACCTATGCCCCCCCGGTAGAAGAATTTGCTGTGGATCGGATATGCATCCCGGCGAAATGCGAAGCATTTCATTTATTTGCTTCTCCGTCGGCCAGTATTCTAATCATTATTTCCGGTTCCGGGAGATTCCAAGTATTCCTGCCCAAGGATAGGGACAACGAAAACCCTAAAGATCCACGGTCTGATTCGCTCACGGAGGAAAAGGGGTCGTCGTATGGAAGTGAAAAGGGCGAAATTGTCTACGCTGGTAGCGTGAATCAAATGATTGGCTTCCATCGAGGTATGGTCTTCTTTGTTCATGCGAATGTGTCGTTCTCTCTACACCCGGCAACCCCGAACAATGACTCGATATTAGCTTTCCGTGCCTATGCTAATGTCGACATGATCTCGCAATCAGAGGATACAATATACGATAAGACCAGCTCCGTGGTCCTCGGACAAGCTCGACAAATGTGATTTCCTACTTCCATCTGGATCCTGTTCATTTCACCCTTCTAATCACCCGAATGTTGTAGCTACATCGTTTAGCACCACTCGCGCCACAGATTTTATCCGTTGATTTATCCAGCAAAAAGAGTCTAACAAAATCAAATCAGTGCTCATTTCTCGACTCATTCTCGCTTGTGTGATTGAATTGAAAGCTTGTTTTAAATCGTCTGGTAGTTTTCCT
>STRG.17388.1
AAAAACAAAAATATAATTTGTTTGCGCGCTGCTGTTGGTTTGCTGTGATGATTTACGCCGATAATTCACAATAGTTGATGAAATGAAGCATAAGTTCATTCTGTTTATGGTTTTATTTCTACAGTCGCTGTTTTGTGCAACAAATGACCAGGAGACACCTCCTCTTCATTTTGCTGGCCATGAAAGTTATATTATCACACACGAAAAAGATTCTGTGATTTTGCCGTGTCGAACTAACTCGAAGGACACAAGAAATACATGGTACAAAGATGGATCAGTGGTGAAAGATAATATTTCTCACACCTTCCGTATATCCCCTACGAATCGCGGGAATGCGGGAGTCTACCGTTGTGTGGCGATTAACGCACACGGAGGGCTGCGAAGTACACCTACAAAATTGGAGATTGGCTATTTGGATCCACCAAACCCCAAAACTCGAACTCGTTCCCTGGTAGAAGTTCATCTGGGTCAAGCTGTGGTTCTTTGGCCCAGTTCTTATGCCCGAATTTTTACACCGATTGGAACACACGACGAGTTAGACACTAACCTCGCAGATGACCGCGTCTCGGTGCTCGATGCAGTGCCAAGTCCACGAGCGAAATGGACTATGAACAATGGTCCGATCCCGGCTACATCAAGTATTTATGTCAGTCTGGTCGAGCAAGCCTTAATCTTGTTGAACATTGACTGGTCCTTAGATTCAGCCGTGTTTCGAGCACATCTGGTGAATGGTTACGGAGGTCCCCGGTCTGGCGGAGGAGTTTACACACAGTCGTTTGTCCTAACAGTGAAAGAACCCTTACCGGACACTCCACGTGGATCGCTTCATTTGGTTCTCCCGCCCAAAGATGTCACGGTCGTGTTACAAGAGGGACAGCCGGGAAGTGCAACATTTGAATGCGTATTTAACGCACGTCCTTCACATACTCTACGTGTACGCTGGTATCATCGGCAAGTGAATGATCAAGGACCCAGTCAGATGCAACTTATTCAACCGTACGACAACCTATCCGGAACTAGTCGAGGCTACAAATTCGACCGATCTGGACTGAATCGGAGCCTCACGGTGTCGAACATTCACACTCCTGGCGTGTCTCGGTTGACCGGATTGGTAGAAACTTACATGGAGGAGTTCACGTGTCAAGCATATCTGGAAGCATCGTACATGGTGCCGAATGATAGGTTCGGAGAAACGTTTGAAGAACGCGCTAATTACGGTTTGGCTTATATGAGCGGTCCGCTGTCGGCTACGGCTCGACTGCGCATTAACGTCACTCCTCGACTTCAGTTGAGTTCATCTCTAGTGCCGTTTCTCACCAAGCCAAATACACAGATTCAAACAAAAGCGGCTATTGTACAAAGCTCCGTCAGTTCGACTCTGGTCATTCCGTGTGAATTTGAAAATGCTGGGAACCCTCGAGCCACCATTGAATGGTACAAAAACGGCCGAAGAATAGATACTACCGGTTCTAGACTCCTTATAGCCGACAATCAGAGTTTGATTCTGGCTAAAGTTCGCGGGGAAGATGGCGGGGTCTATCAATGCTTTGCTCGGAATGATGTTGGCGAAGATTTTCTTTCATTCTGGCTCAAAGTTACTTCATTTGCACCACAATTGCAACCGTCGGACGCTTCAGAAGTGAACCGAACTGTGCTGGAAGATGAATCTATCAGCTTGGTTTGCCCACTGGACGCTGCACCCACACCGGCATACACATGGTTTAAAGAACAAATACTGAAAGATCATTGGATCAAAATGTCCTCCGAACTGCTTCAGACTGCAGGATACACTCAGTACGGTAACTTGCTTACGATCCTTGCTGCGCGCAGAACTGATGAAGGTCTTTATCGATGCGAGGCGGTCAATCCTTTGGGTCGTGAAGTCGCTCATGTTTATTTATCCGTGTTCACGCGAACTCGTCCCACGGTCTCACTTCCTGAACGTCTGACCGCTTTGTGGAACGACAGTCTCCAGCTACCGTGTGTGGTCTCCGCTAATGTGGATGCGCGTGTCTCGTTTGACTGGTTGCATGGCCGCTCAGGTCAGACATCTAAACCGGACAAAGCTGCGCGCAGTCCAGTCGGTGGCAGCGGGCTTCGCGAAACTATGCAAGATTCCTCATTTGCAACCATCGACTACTTTCAGCGAAATAACATGGGGCTAGCGGAACATGGTTCTGTACTCGCGATTCGACAGTTGAGGTCGGACAATGCTGGAGTCTACCAGTGTCGGGTCACATCCAAAGGAGGGAATTTCAGTCTATCCACCGAAATTCAGGTAGTGCGAATGCCAGACCGACTGGAAAATGTAGTTTTCACAGGAACGACTGATCATCGTAGAACTGGTCACTTGGACAACTCAACTCAGTTGCAACGCAATATGCTGAAGGCTGCATTCACTCCACCCATTGCGATGCATTCAGCCGTAGTGGAAAAATATTTGCTACTTGCAAGGCAACTGACCACTTCGCGTTACGGAAACAGTTGTACTGATCATGAAGCTTATCAAGGTTCATTGGCTGCATTCAGAGCGTTTACCGCGACAGAAGTGAATCGAACATCTACAGTACAATTCGAAACCGATTTGTTCTGTCCTGGTGTGCCGTACTGTGTTCATCTAGTTGCTTCAAGTGCCATAGGATGGAGCGAACCTTCCACAGCTACACGGCTAAGCTTTATTGGGGAAAAATCCCCGCCTTATCTACCAACACCTGAAGAGTTCTCAGTAGTGTCCACAAACACCACTATCGATATCTCCTGGACTACTCGCCTGTATGATCCCAGATGTGCATCACAGTTGGAGGAAACGGAGTATTACGTTGAATACTGGATCAAAGGGGAGCGCTCTCATTTTAGACGTACGTTTAAGTCAAACAAAATACTCAACCGCATCACTCTGAAGGAACTGAGATCGTCAACGAAATATCAGATCCTCATTATTGCATCAAATTTGACTAACCCACTGAAGGATCACGTGGAACTCGAAGCAAGCACTGACGCGTCACCTCCGTCCTGGGCTCCGCGAACTCTTCAGATCAAACAAACGTGGTCCACTTCAGCCGAGCTCGCATTCTTCTTCCCCACAATGCAAAATTCAATGTCAGTCGTTGGTGTTTGGATCCATTTGACGTGCATAGATCCACCCGGTTGCCCCAATCGAGACTTCCATGTGGCGACTGATGCGTTGAATCGACTACGCACTAAACACGGAGATTCTCTGCTAGCTCGATTGGAAGATAATTCTGATCCACTGAACACAGAAGGCGAGGATATTTACACGTGGCTAGTCACTGACTTGTCACCACACACGTTGTATGAAGCCAGGGTCGCGGTAATCTCGTCCGCTGGGATTGGTCCATTCTCACAACCACCAGAAGTGTTTCGATCTCAAGAGGAAGTCCCTGGTTGCGTCAGAAATTTGATGGTGGAAGCCAACGAAGCCAATGCTTTCCACCTACAGTGGAGACAACCTCGTGAAAACAACGGACCGATTCTGCACTATATCATTAAATACACCCAGATTATTGATTTCGATCACGTACTAAAACTTCCAGATAGAATAAGATTTGGAAGGAGTGCAGTTGACTGGATGCTCAAATATCCCGCGGTTCCAAGGGTAACCACTTCTCGACAGTCCTCTTTCTGGCGCACAATCGTGAATCACACATCTGTGGTCAACACCGTCGATCAGTACTCGGCACGACAGCACCAGACGGAGTTAATTCGTTCTGGCCCTGAAACAAGAGCTCATCTAGACGGTTTGCGTCAAAACACCAACTACATTATCTCCGTTGGATCTGTCTCAAAAGCCGGACAGGGGAAATCCGTTATTATATTTGGTCGAACATTGGCCCCGGGGCAGACAGTCAATCAAGCACAGAGTGTGGATTTTCTTCAGTGGCAATCACAGCACATGCAAACTGCAGATGAGCGACCAGAAGCTTATCGTTTCACGGATATGTTTATGAAATTCCAGGACAAACCAACCGTATGGAACATTCTGAATACCGCTGCCATGGTGAACGTGACTGTAGCTTTCGTACCAATCATTGTGAATCCCGAAGACGGGCACCCATTTCGGTGGACTAATCGCGATGAAAGGACCGAATTATTGGCACGTCTTACCTGGCCGGTTCAGGTGCAAATGCAGCCAGCATCAGGATTTCTAACCGATTGGGATGAGCCTAGCAAAGAAAAATGGAACTGGCTGCCAGCTTTTCGACCTGAGAATATAATCTGGCCATCCATGAACTCCATGAGTGGCAAAAGGAATCAGACAAACGAAACAAAGGCCTTGACTGTGCTCACTCTGCGCATAACCGATTTGTATCCGTATATGCACTATCGTCTCCGGGTGTGGCAGCCACTGTACACGCTGTTCTCGCGTATCTCAGACATGGGTGAGGTAGTTTACTCGGTTCCATCGGAATGGTTCACCACGAGAGCGGGACCGCCTCATTCAGCTCCAGGAAATGTGCGTGTTATGGTGCTAGATGAGCATCGATTGAAGGTTTCATGGAAGCCATTGATGCCTTCACAATGGAACGGTCCAGCAGGGGGTTACGTGCTCATTTTGGAACATGCAAACTTGACTCACATATTCAGCCAATCGAAATTCGAAGAACTTCACTCCTCAAAACGAATGAAATATGACTGTGAGTACTTGGAGCGAGACCTGTGTGGCATTCTACGTAGAGTGGTTTGTGTAAATCGGACAGATGTACGCGAGTACTTGTTCTCCGGATTACAGACTGCCGCGGCCTATCGTATTCGGGTACGCGCTTTCTCGAGGGAGTCACGAGGCTCAATTCATGAGCATTTATACGGTCCGGAGGTTGAAGCTGTCGGGTTTTTCACAATTCCCAGTGTTATTCAGACACGTACTGGACTAGCGCACCAAACCATGGACACAATACCGCAGACATGGATATCCGTGCCAGACAGCAGGGTCAACAAGTTGTACGCAATTATTGATTCGGTGGGTTTCCAAATTCAGTGGTCCGAGCCAGTGGTGTTTCCCTGTAGACAAAGCATCACGGGTTACAAGATTCGTGTGACTCACGTTCAACACGGGACTGGAGGCAGAGTGGCCAAATCGACCTCACGAACGGTTGAACATGTATGGCTGATTCGTGTTGACGACCCACGACTGGCTACAGTCTCTACCGCCGTGCTCCCTTCGGCCACAGATCGGCGTTTGTCATTCCGTTTGACTACTGAAGCATGGATTCGCATGCTGGACTATCCGGTCACATGGACACCATGCAGACAGTATGACGAGTTTCGCATACGAATTCAACTAACCAGTCTACGTGGAGATGGACCGAGGAGCGAAGAGGAGTTAGCTCAGTTCTCCTCGAATAACGAAAGCATGAAAGGATTTATATCACTCAGATCCATCACACTGCGCACACTGGAACAGAGAAATCTCACAGTTGGTCGTGCTCTGCTCAGCTGGAGACTGCCACAAGTGGATCAAAGCCAACATGTCAAACACAGCCTCACATTGCTTTGGCATCAAATTGATCCAATTACGCAAGTGTCTATCGGTTCATCCACTCGCCGACTGCTCACATGGCCTCAGTCACTGGTTCCTGGCAGTGAAGCGGAATTCCTCGTGTCTGTCGATGGGCTGACCGCGGGAGGCACGTACAAATTTATGGTGGAAAAATCTTCCGGTCTAGTAGACGATTCAGACAGATGCAGTGGTGGACGTATAGTGAAAGCCTATATTGTTCCCGTAGAAGATTGGGTCAAACCATATCAACCCCCTAAATCACCACGACGATGGCTGAACCGGAAAGTAGTGAAGCCTCAGGAAGAATCGTCGTTGCTCTCGCCAAATTTTCCCTATGCTTGCAATCGCCGTTGGATTCGACTGGCTTGGCCAAAGTATCCTAGTTCACTTGAACCCGTGGATGGTCAACTATTACAAAAACGTACCACAACCCAGAAGTATACCGCGCCAGTGAGAAATTACAGTTTGCAATACATTCGACTGAGTCAGTTTACCAATCAAGCAGATTTGACCACTTTACATGAATTGGCCCATACACTGGGACCGCAAGATTTCAGTCAGTCTGACTGGATCACTTACGAACCGTCGCCAGAGTTGGGGCAAGAGGAGGAATTCTACGTGACTGGCCTAACACCATACTCGGCCTATGTTTTCCGCCTGGCCGCGAGAACTGACGCGGGATCCAGTCCGTACAGTCAGCCATCGGCTGTGATGTTTACCGATCTCGATTATCCATGTGAAGCACCAACAAATGTTTCTGCTACCCTCCAAGACGTTGACCGAAACGCTCTTCAGAAACTGTATGGCGATTCGGGCCCTGAGTTTTCAAACGTGGACCGGTGTCAAACAATAATTGTTCAATGGAAGGCCATCTCTAAAACTTCATGGAACTCGGAACCCCTGTATTATCGTCTCGTGTATCGCGAGTGGCCAGGGACGGTTAGTCAGTCAGACCGCATTCTGCTGATTGCTCATCGATTGTCCAAAACGACGCTATACGAGATTCCGTTGCCTCCCCTACCAGCTCATACAAACTATCAAATCCGGCTGAGTGCCCAAAATGAATTGGGTTTTGGCCCTTTTTCGGACTGGATTTTGGCTTTCTCCGGTAATGGATGCCCACAGCAAACCGTGGCAAATCCGTGGCTGCTTGACTTGGTCGAGCCAAGTCCGTTGACGTTGCTGACAAACAGACAGCCATTGGAAGTGCAGGAGTTCACGTGTTCATGTAACCAGGGCAGAGTGGAAATCAAGTGCAGCTGGATTCCCATCAATGACTTGGCTTTACTCGGTTATCAGATCGAGATTCATTCTCACGGACTGATAGATCAAACGGCAACAAGAGTACCAACAACTGGACAATCCAATGCAAACGAGACAAAAACGGCAACCACTGAAAGATCCTCGAAATCTACATCTATTTACTCCTTAGTTGTGCCGGCCAATTCTACTCGTCTGTTGCTGTACACGAAACCAAGTGGAACAAGTGAAAAAGCGGAAGGGGAAGAAACACGCGATTCACGTTCGTTTGCTACCGATGACTTGGAGTATTCACAATATAGGTCTGAAAATCTTCAACCTTATCATCGTTACACTGTACATATCCGTGCACTAACAGATAGCTATGAAACCCAGTCACAGTGGAGTCATGCCCCCAGCAATGAGTGGTCTATGGACAGAGATGCGAGTTCAATTCGCTTTGGAGCATGTGACAAAGACTATTTGTGTTCCGCTCAGCTTCCGCCCACCAAACCACGATTGTTGTTGTCCCGATGGCTTTCACGGCATGCAGCACTGATTACTTGGGCACAACCGGGAGTGTTGAACGGTCGGTTGACCGGCTACCGTGTGGTCGTCAGTCGCTTTCTATCGCCCGAGTGGATAGCTCCGGCTAAAACCCGTGGTCGAATTGAGTCCCATCTCATCAAACATTTCACAAGAATCACCGAATACCAACTGAACGATATGCTGCCAAATAACACCTATCTGATTGAGGTGACGGCTCAGACGGAAGCGACTATCTCAGCTGGATTCGGCCCACCGGCGTGTTTGGTCCTGACCACTGACGAGTGTTTGGATTTGTCAACAGATCTACACGGGGCCACCAGTTTGGATTGTGCTGTGTTGGGCAGACGACTACAGCGATGGCAAACCGACCCTCGGGATCAGTGTATCCATCTCCTACCGAGGATGTACAGGCCAACCGTTCGAGGTCGCTTCGCAAAGTCTGCAAATCCCAATTTACCTTCAGTTTCGGGAGCATCCAAATCGACGAGCGTTGCATTCAAACTCACAGAAGCTCAAACTGCTCCAACATCCCCAAACCGGACAGTTGACGAAATTATGTCGAAAAATACAACTTTCGAGAAGGTCTTGGGGGCACAAAAACTAGAAATTCATTGGAAATTAGGCACACAAAGTATTGTACCGGTTTCACAGTTTATTTTGGAAGTACGAACATCACGTAATTTGTATCGATGGTACCCGCTGCGTGCCGTGGATCATATGTCTCGACAGTTGACACTTTCGGCCGATGATTCGGCCCTTTTGCATGCTGCACACGCACAAGATGAAGATCCGAGTGATGATGACGCACCACAGACCACAAACCGTGCATCGTCCGTACCCGATGTCACGAAACAAATGATTGCTGCGGCCTATGCACAGAGGGCAGTTGCGTCGGATTCACAAAGTCACGTGGCTATTCAGTTTCGTTTGTCGGCGGCAAGTTCCTCACAGCTCGGTTCACCTGGACCCGGCTCTAGTTGGTTGCTTATTGCTATCGATCCGCCATTTGTTCCCGTCTATCGTCAGTGGTGGTTTTTAGTGGTCTTGTCCGTCTGTTCCACAGTGTCCACTGTGATATTGCTACTACTGCTTCGAGCAAGTATTAGTCGTCGTGCGTATCATTCCAATTTGTTCTTTGAAAAAACAACTTCAACATCTCGATCACATGACCTGATGCTTGACTGCTGCATATTAAATGATTCCTCCTGTGTCGACGGAGGTGTTGTAACACCAGTAGAACAGATCAAGTCACCCAGTGGACTCACCGAGGACACTCGCCTGAATGGCAAATGTGTCGCCGACGGACTGGATTTTATGGGTGCTATTCCAATGCACAACAGTTTCTATCCTGTTCCGGATCAGCAAATGGGTACCCGCTTAAACAGTAGCTGGGGCAGCCGTACTGTGAGCAATAAGACATCAAGCTCGGCCGAGGTGCATCTGAGACATGATGGATGCAGTCCCGTGTTGTTGCCCGAAAGTCCCATATTCTCATGTACTTTCCCGTACTTCACCGAGAATACCAGTGTGGAGCAGGCGCAGAATTATCCAACCCAATCCGTTCTTGAGGAGGTTGCACAATTTGATGTGCCCTTCAGTTATTCAACTATGACAGAGTCTAGCCATTTGATTCGAGCAATGGACCCAACAGATCATTGCTCTCCGATCATCAATCCACCGTTTCGCAAAATGAGCAGTAGTCAAGCTTTGCTTGAAGATCCAAATCAATCTGTCCAATTTTCTCTGTCACCTTATCAGTGGTCCACATGCAACCCATCTAGTCCAGCTGTCAATCAGTCTGCTCAAGGATATCAAACGAAGAACGTGTCCTTGACAAATCCAGCACTCGATGAGGCAACGTGTTTCGCCTTTCGTCCCACTGCTCAGGCGGTGCCCGAGTGGAACCAGCCCTCCACTCAGTCAATCAATTTGAATCGCGGTGACCAGGCTGTGTACCGGGACATTGGATACCGGCATCACAATCCTCCGAATGTAGTAAATCTGAAATGTTCTCTAAAGGATGCACCGGGACAATATATGACGCATTATTCTAATCCTTCCCCTAATCTGACCACGCGCGTTTCTGTGTCCGAAACTCATCACCCTAACGTTCAGGCAGTCATAAGTCAACCGGACTGGATGACTGGTTCCATTCACAAGAATCATGAAGATCTGAATTTGGAGTTCTCCCCTGATCTCGTGAAAAATGTGTTCCAAAATGATCTCCGATGTAACGCCTACATAATTGATTCGGATATGAATGGATTAAATGCATTTCCAACTCAAAGTTACCAAGATTCATCGACGTACAACCTGTCTCATTCGCCCCCCAATTTGGTCTTTCGTGATTCTCAACACCTGGACAGTAACACAGGGGAACAAGGAAATGTGGGGATGAATCATGATCAGCTAACATCTTGTTTTCCAAACCCAGATGCTTTGACTTCGACCGAAGTGTGACGGTGTACGCGTACGCAATAACTTCACTTTCATACACGCACAACATTCAAACGTGTCATTTGCCCGTCATAATTACCATTGTTGCTTGTGCTTTCAAATAGGACCCCGATTAGCCTATCAACCTTGTTCAAACCAAACACGTGTGGCATTTTTTTCTTCTTTTCCTTTTCCCTTCTTTTTTTAGCATGATCAAGTGACCACGTTGTAAACAATGATGATTCGGGTGATAGTGAGAATGATGACGCGTTTGTCGAATCGCTGACACATGTGGTGAGACCAGAAATGTAAATAGTTATTTACTGTGGATCTATGGGACGGCTTTATTCCACTTATGAATAAGTGGAACTATTTTGCTTTCCCTCGTTATTTGAATATCAATAAATTACAGAACGCTGTCGTTAACTTCCTTTTGAGTAGGCACTAATAATGGCTTGAGATCACTATCGTGGCTAGAAAGTCAACTATGGAACAACATTGAACTGGATTATTCGAAAACTTGAGTATGCTGAGTCGCCTATTCCTGTTTACAAAGCAAACTGTTGCGAACTACACTCACTGAAACGTTTGCGAGCTCAGAAGCATTGTGAACTTACAACAGTACGGTGAAAAAGCACTTTCTTTGATACGCACATGTAACATCATTCCTAAACCAAAATTTGCGAATTGTGTGGAAACCTTTCGCATTTCACATTTGCAGATGTCCTCGAGATTTTCTCACAGTCCTCAAAGTTGTTCCCCTCAATCACGCTTGTGAAGCACAGAGAAATAAAAAGCGAACTCTTTAGTAGGGCA
>STRG.67985.3
AGAGAATCGTGTCCGCGTGCTATGAACACGGTGATGTGTGCGTGTGCGTGCGGTTATGTGCATTCGCCTTGTCTGTTTTATCCCCACTGCCCAAACTTGCCAACCAACCCTCTCTATACCATCTTCGTCGTCGTCATCACCATCATCAGTGAACGAATCAACGCATGCGACCGAGCAGAAGGAGTTCATAGCATAGTGTTGATACATATTCAGAAATTGCTTACTTGAATAGCGTACGGTGTTTCTTCTTGTGTGGACTAAGTTATAGTCGATCAAGGCTTTGCTTCCATTACGGACTGGTTCGTCTGGGCATTGTGATATCCGCTTATTTTGGCCAAATCATCCTAGCTACAGTCATCCCAGGCCTTCCTCACAGGACGCGCTTGCTGCATCAGAAACAACAGGTTCTACGAATCATCTGATACAATTAACAGATCCGGTTCTACCTAGATCTGACTTTCATATGTCAAAAACGAGCACCACTACGGACCCACTTACCTGCACTGCTCAGTCCGGATATCTTTTGAGTTCCACATCGTCTGGGTCAATGGCTCCATTTTCCACTAATCCCATCGAATCGATGGACGGTTCCATCGTAGTTAGCGCGGTCAGTTCATCGCCATTCGTGTCTCTAACGTCCTCGGCGTCCAGTGCATCCGCTTCCGTGATGGATACGACAAATTCCATGCACTCCAACCTAGGGGACTCTTCCAATATGTTAGCTGGAAGCATTCATACTCTAGGAGCATGCGCAGAAGCGACATCCAACGCACTGTCTTCATCTCAGAACCTCCAGCCCCACCAGCTTCTTCCTTCTGATCCAAGCAATGTGGGTACTCTGAACGGAACCAGTGGTTCCCTGATAGGCGGGTCTACACCAATCACCTCATTCACTCCGACCGTGTTGGATAGTTCCGGTTCGTTACATCTGTCCACAGTGGCTCAGACTAATGACATACTGGTCAATTCACTCCTCATGCCAACCACGGCTACACCAACAGCTTCGGTTGCCTCAGGAGCAGTATCAGTCACGACGTCGGCACTGCTGAATCACATTCCCTCTGCACTGATGGTTTCCACAGACGGTAAACAGGGACCAGGTCCGGTAAATGAAATTTCTGCTGTGATGGAAACCGTTCACACCGGATCCTCCTCCGCATCGGGCACTGGTAATACGAGCACCGCATCCCTTGCAGCCAACTTGGTTAACGTGGGCCCCAAAAGACTGCACGTTTCCAACATTCCCTTTCGGTTTAGAGAAGCTGATCTGAGGCAGCTTCTCGGGCCTTTTGGTACTATTCTGGATGTGGAGATCATATTTAACGAACGTGGTTCTAAGGCTTTGAACCGGTTACTATGGTAAAGTATTGTATAGTCCTGGTAAATGCCTGACGCGCTCTGCTAAGTAATACGTTGTCTTATCCAAAAAATACGCATCCAGAATCATGTTGAGAAACACACATTTGCATGCGTACAGACGGCTCATCCCGTCTGTTCGAATTTGGCACCAAGCGAAACGCAGATGTCCAACTATCCATTTGACCGTCCCAACTCCTTGCACCTTGGTTTTGGGTTCGTCCATGTTTCTCACTCGTGCACCGATGTTTGCTCTGCTCTCTGACGTGTTTCCTATTTTCCACCCTCGTTCTGTCCTTCTACCGTGCCTTCTTCCCTCAGTAATATCTGATCATTCATTGGTCCTCGATTTTTCTGTCTGTTATCTCTTCATTACAATATACTCGTGTATTTTCCCTTCCCACCTTGATGATAATAATGAGGATGATGACTACAATAATGAATGTGATTATGGTCAATATGATACGTTTAGATAAAGCACGTTCAAGTTTCAGTGTTGTAATACCTTGGAGTTGAATGGCCTTTATTCTGTTTATTTGGCTTGTTTCGGCTTGTATCCACAGTTAGTTGTAACTGAACCAGTCGGGAGCAAAGTGCAACTGTGCATAGCCTGCTCACCAGCCCGCGTCAAACCCTTGTACATCTTGTGCCTTTTAGATTCATTTAGCGGAGCTCAGTATACGTTTCAACACAAACACACACATGCCCACACAATGCATTTGGTTTATCGACTATTCACCAACTCCAGCTTTGATATTTGTGTACCGGAACTTATGAGTACGCCTGTGAACTTACGCTTACAATGCATGGCACTTGAGTAGCACACCATCAAGTTTCAACCGTTTATTCCAGGGTTTCGGTTTTGTGACTTTTGCTACTAGTGAAGAGGCAGATCGTGCGCGGGAGAATCTTAATGGGACGGTGGTTGAAGGGCGAAAAATTGAAATAAACAATGCTACGGCTCGCGTGATGACCAAAAAGAAATCGGAATCACCTACTCTGTTGAGAACGGCCACAGCACTTCGTGGAGTTCGTGGACTTGTACCGTGCACATCATCGACCGCTGCTATTGCCGCTGCCGCAGCAGCACTACGCAGTGCCGCCGGATTGACCGCAGGATTCCAAATTAGTCCCATGCCTACCATGTCCGGACTGACTCCAATAGTTGGTGTTCCGGGAATCAGCAGTCTTCTGCAGGCTCCAACCCAGCAGTCATTGGCCGCGGCAAACTCAGTACCTACTGGCCTGGGAAATTTACAGACTGCCGGTTCCATGGCTAACAATCAAGCCTTGCTAGCCGCGCTGGCCTCAGCATCACAGGCCACAGCGGCTTATAATCCGGCAGCCACAGCCGCACTCTACCTAACAGATCCGAATACGGCCGCTCTGTTGGCTGGATACGTTGCGGCTTTGGGTGGCAACGCTTCAGGCTGTTTGGCCAATCCTGGCGGTAGTGCAGCACAGGGGATTCCCGCGTTCAGTTCACCTGCTCAAACTATTGGATTGGTTAATTCTCTAGCAGCAATGGGAGTTTTGCCTCAGGGTTCTCAAATATTTTCGCCAGCAGCCCACGCGTCACTCATCGGGAACCCATTGTGGTTTGACGCAGCAACAGGAAGTTTGAGTCTGAATGCCGAGGCCGAACTTCACCATCGAATTCAACAACACCACCAGCAGCAGCAGCAACAACAACAGCAACAGCAACAACAACAGCAGCAACAGCAACAACAGCAACAACAACAACATCAGCAGCAGCAGCTTCAAGCACAGCAGCAAGCTCTGGTGGCCGCAACAGGCTACAATTCTCCCAGCCTCAGTGTGGCCAGTTCAATGGCCAACTTGTCTGGTCAGAACAATGTGATAAGTAACACACTTTCACCATCGTACGCAGCTGCAGCTGCAGCTGCCGCTGCGAATGTGTTACGTGCATTTTCTGGTTCTGCTGCCGGTCAGCTATCCAACACCGGTGTGACTAATGGTCGAACAGGTGCAACCGGAAACGGTTCCTCCGGAAATAATGGAGCCCAGGTGGCCTCTAATGGACTTCCTGCGTCTAGCACCGTGACAGTGACACCTGTGAGCGCGTCCGGTACAAACAACGTCTTGTCCGCTGCTACTGCAAACCAGCAACCTCTGGCGGCTGCCGTGGCAGCAGCCGCAGCTGCGGCGGCTGCTTCGCAAAACTTCCCTGCACATAATGCACTGAACGCAGCATCATATCTCCCGGATTTGAATGCAGCAGCCGCGGCAGCTGCCATGGATCCGTATCTAAATCGACTGACTGCCGGCTACGCATTGAACAACACTGTGGTTACCACGCCGGCCATATACAGAACCAACTCGACATATCAACGGTTTTCACCTTATTGACTTACATTTGTTTGTTCAAATAATCCAAAGGACCACTATGGTGATTCGACATCAGCTCGGGACGCGATGTGATAGGCAATTCTTCAATGATAATATAAACTTGAGAATAGGTCTGAAGCACTCAAACTGCTCGAGAGTGAATGTAAAAAGTGTTTATTTACCCGCCTGTTTGACGTGCCTGTCCAAACGTATTCTAGTGTTCCTAAGATAATGAAATTAGTTTTGTGGCTGTTCATGTCCCAAGAAAACCATACGTGAGTTTTGCATTTTGAACGCTCGAATTTCCAAGCCTAACCCGTAGTTCATTAGCCTGGAATCCGTGCTCTTCACCCCGAGTGGCTTTATTTGTGTCCCTTCCGTGTGTATGCGTGTGCCCAGGGAATGTGGTATTGTGCAATCCCATTTTATCTCAGAGGACGATCTTGACTGATTTCGTCACTGATTCCGTGCATTTAGCGTCAATTGGAGTTACTGAAAACCCAGAGTCTAAGCCTGTCCCGTCCACTCGTTTCCTTCCCGGGTTCTTTTTGATGCATGCATTTCTACACATTGCATCCTAACTGAACGCTGCCAAAAGTCCAACAAGTCACAAGCATTCAAGCAGCACGACCTAGGGCCACAAATCTCGGAGGACGTTTTCCACTCCCGATCCAGTTCATCTGTTTATTCAGCCAGTGTAGTATTGTATAAGTCCACAGTATTTTTTACCTAGTAACACAATTGTAACCTTAGTGCTTCACGTCTTGGCAATCAGCCTCTCTTTCTGATCATCCCCATGCCTCATTCATCGGGTTATCTTTGTTCAAAAATCCCGAAGCGCCTATCTAGTCACACTTGTCTGTCTGTGGTTGTCAAACTTATTACTGTTTTTTATTTCGTCTTTTTCGGTTAGTTGCTTCATTTTAGTGACCTGCGATAATTTGACTGATTTACTCATCTACCCGTTCTCGTCAGTCCGCCTTGCTTTGAGAAAACACCAGCTTTCGACAGGTCGGCTATGCACGTGATGTAATTTACTTAGTCCTGGCTTTCAAGATTGACGCTGTGACCTGGCCGGATAGAGAGGCGAACACAGTTAGTGTTTGTCCATTCGTGCAGCTACCAAGGGCACCTTGTTTATTTATTTTGTGTGTATGCCTGAGCACGTGATAGGATCTCGTTCGTTTCCCCACCTTTGATCACATAGTTCAGCCCCTTTCTTCGTCCTCACCCTCTTTCGCTGGCATTAACCCTCTTATGTACTGTCATGACAAATTCTCGCCTGTTCCCTTATCATCCATGTTTTACGTGTTCGACAACTGCTTCGTCCAGTCTGGTTGCATTCCGGGCGAGCAAAGCATTTTTGAGCCGCAACACAACAACTGCCATTTAAAATTCCTGTTCTCACTTATATATGTATTTATTTACTGTTATTTAAAAATGCGCATTCTTGCACCCTGCAAGATCCATAACCTGCAACCCCTAAGTGTGTGGGCGTGGGTGTGTGTTTGAGTATTATCAAGCCTGTCACGCACCACGCTGTAAAATTGAATGCATTTAGATGCGTGTGGGAAACAATCAAAAGCTTGAGCAGATGACCTTCCCCGTTGAATTTACTGCCTGTGTGCACTGAAGAGATCACGCTTCACGTGTTTTTTTTCTCAAGCAATCAAATTTATCGTTATTTGGAATATTTACTTACCGTTCTCTTGGAGAAGCTGCCTGTTTGTGTGACTGTTTATGCGCATTCTGTTTGATCTAACGCGCACATGCTACCACCGTAATGTAATTTATTATTAA
>STRG.57394.6
CGCTTCTTTTTACTCTCGTTCCAGCTCGGTGAATCCGACAGAAGATCAAAGATTTCCTCAAGAACCGGGACAATTGGGCTCAAAGCCGCGAACCCGTGTAGTACTTCAAGACTAGACTTCAAAACACATGAGCCCTCATCACTGAGCTGGGGTGAGGAGGCTTACACGGGAGAGATACCCTCTGCCTCTGTTGTGAAGAAGGAATGCAGAATGAGTTGAATTGAATTCCACTCATTTTTGCTCTTTGAGATTCAATGACTATTCAGCTAGGCGGAGGGATAACTCCATTGAATGAGACCTACGATCTGGAATCGTCACCAAACTTTATGCACAAGACACCCGCGATTGTCACTTCGTCGCCACTTGATCTGACCGAACACGACCTAGTCCCGTCTCCTATCAGGCGGTTTGATTTGTTCTCCGAATCCCAAACTTCATTTGTTCCTCATATTCTGCAGCCAATTTTTCAGTCCCGTAAACCAAGTTTCTGATTGCAGTCAGTTGATTGCATCTTTAGAGAATCATTTTGAACGCCCGAGTAAAGATCGTTCTGATATTTTGTCTGCTCCCATGTCTCTTCACCGCGGCCGCCATATAAAAAAACCACCTGGAACGTCTCCGAGTCGCACTGATATTTTGCATGCGCTCCGATCAAATCAGTATGAAGCGAATGAAAATTTGTTAGACGAATTGGTATGCAAGCCTGCCAATCCATACTCAAATTTGATGCGGACCAAGAACCACGATGAAATAAAGCCGGTTTTGCATACAGAACCGAAAAAACTGAGGATTCCTGAGCAAACTACACATGCGCACCTTGCTTCACCATCTGTCCATATACCCCGGAAGCCAATGAATACTCCTGTTGTCTTGCAATCCAAGCCGAGATTGCCGCAATCGGCCCGCTTGTTTCCGGAGCCTTTTCAAGTAGCCAGTACTCCTTATTATACCGGTCCACCGTCCTCTTTCATGAGGAACACTCACAATTCGTTGATCCGAACAGCCAAGTACGGCGGTTTTCGACCAGATGCTTCCCCGGCGTTCGCTTCACCGGTTCCAGTTGTCGCTTTGTCTCGAGTTTTGTCCCCGAGGGCAGAGGATGAGAATCAAACGGAGAGTGCTCGTCATCCTTCGAAAAGGCGTCGATCGGCTAGGTCGAAGAAAGTTTCTTTTCGGTTGTAAAATTTCCGCCTGTCTCACTCGTCTTCAGATGTTCTGGGCTATACCGCTGGTCTGATTATCGGTTTACTGTGTGCCGTTTTCGTATTTTTGCTTTAGATGAATAAAGTTTCTTTCCAATTTTGTTTTTTCTTGTACTCTGGTAACAAAGCTGGCGATTTGGATTTGATCTCATCACTGGGTATCTTTTGGATCGGTATGAATTGGGTTCCATTGTTTATGATTGTTAGATTATTGGAAGTGTAAAAAAGCAGTACGATCACTGAGGGTGATTAGAAATTAAAGACTTCCGTAGATTAGAGTCTTAAGAACCCGATGATGAAGGTGTACGGAAAAAAACTTGCCCAAAGTGTCCTTCAATATGGTTGGAAGAACG
>STRG.65584.4
ATCAGATGAACGTCACATATTGAGTAAAAAAACGAACAAGACAAAGTTTGTTTTTGTTCTTCGTGTACAAACGAAGTTACCCACGGATCAGTTCTTCCCCCTTCCAGCCACTGAACTTACTCAATGACGTGTGATGTGTTCGTTAATATCAACTTCAAAACGAGTGCAGTTATCAAAACCTGAGGAGAACAATATCAAAGCTCTTCGTCCTACTAACCCCTTTTTCATTTTACCAAGTGGTGAAAACGGAAAGTTACTCGGTGCGATTATATGCGAATCATAAATCAATAGAAGTTTGCCACATGAGTCTATTCTGGTTAAATTGCCTTTCGTCACAAACCTTCTGCGTACAAGTTTATCCAAGAATAAAAAGAACAATCTTTGACAGAGACCAGAAAGAGGGAATGTTTGGAAGTTCTTTTATTTAATTCGAAAGGTCTCAGTTGTTTGTTCAGACCAGAATTCTTCGGTTTTGTTTCACTCTGTGATTAACTTAACAGTCGGCACAGGGACATACAAATCGGCCGACCAATCAGGAAATCGTCCCATCTAACCCGTCGGAATATTCCAATTGGTGGCCGAAATAGCGTCATCATATTTGCGCAGTATGTTCTAGTTGACCCGATAATCATCAATTTCGGGCTTTATTTTTATGAACTGTCATAGACATTGTTTTGAAGTGTGGACACAGTAAGTCACTAGCTGATACCAAAACATTTGCGTCTTTTCTTCATAGATTGTATGAGTCAACATATTTACCGTGTGCTTCAGCTCTGAATACGGTATACTAAAACAATGATATCAATAAAAAGCACACTAGTAATTATTGTGGTACTGCACTTGACTGATTCTGTGCCCGGTGAACTTAAATCACGAAATCAAACACTGTCATCCCGAAGCGGGTTCACTCGCGTTCGTCTCCCTCGGCTACCTGGTTCTTTCGACTTCGACAGCGCGGACTCGCCTTTTACATCCACAAATCCTTTGGCAGTAACCAAATGTCGTTTGCAAATCGAATGCATTTCGACTGATACCGAGATGGATACTTCCGAAATTGATCCAAGACAACCACGTGAGCGTCGTATACGTGTCCCAGTTCGGAGCGCGCAAGGACCTCGTGGTCCAGCAGGACCTCAAGGTATTCCTGGTGTGCCAGGTCCCCCGGGACCTCGAGGATTGCGAGGACCACCGGGAGAATGCAAAGGCAATGAAATTATCACGGCGGACCTTAGAACTTACGGTCGCTGGAAGGCTCTACATCAAACCTTTTCTAATCAGCGGAAGCCGTAGTAGAAGAGCGATCGATCAATCGCCTCAGTCGAAATCTCCGATATACCGGGATTGGCAGCCCACACGCAATGGAAATATTAATCAGTTACCAGATGGCGTAGTGCATCCGCTGTCACCTAGTGTATCAGTATTACCATCATCGCCGTTCTCTCACTACCCTGATGGCAAACAGGTTACGACGTTTCATGCACCGCCTCCGCCACCACCACCACCATCACCACTACCACTACCACTACCACTACCACCACGATCACCGTTCTTATCCAGGACTGTATCGTCATCCCCACAGGAGACAAACGTGCCACTGTCACGCGGTCGTCGTCATTTTCGTAGGCCACGGTCATGGCCAGGGCCACTAGAACGAGGACCACAACAGGACCAACGGCGCAATGAGACCGATAAATCACGCCTATTAAACTCAGTGTCCACAACCGAATTGAATACACGAACCCTGAAAGAATTTATCCTCCCCGAGGGCCAAACATTCTCCGATCGATTAGTCACACTGGAGCACACATTCAGCCAGTGTGTTCTAACCACGGCGATCACCGTTACGGCGAATCCCATTGTAACCGGTCAGTGTCCAGAACAACCTCTTGAAGCAATATCTCCAATGGATGGGATTGTCATTGACTGGGGAGCACTGGAGGGAATTACCGTGGATCAGTTTTGGCATTATTTTGAGAATGCTCTGTTAAACGATACATTCACCTCTGTAAGTGTGTCCGCAATACGATGGAAACCGACCAAGGCTGACAGCTCAAATCAACTCGCTTATCGCGGTCAAACACGCACGATAGAACGTTATTTACAACGGGGTTCCGATGCCACTTGGGTTCCAGTCATGTCGCGTAGCAGGCACAGGAAAGATGTTGCCTCACGTTACTTACCCTCCCATTTGATGTTGTCTGGTTTGGTGTTTATACTAATCCAGCAACAATACTAGCAGTAGAGTCAAATCTTCATGTTCAAGAACTTTCAAAGCACTATTCTCTGTTGACGCAGCACCAATTCAGCGGTGAACATCATCTTCTTTAAGTCTTCTTTCTGACTACTTTCTCTGTCACTAATATATCCGTGAAAATAATATCGAAAGCTTACCAACAAAAATTTCGGTTTTTTTATTTTTTGCCATACACACCGAAGCAGATCAAGCCCATTGACTAATCAGGAGTGGCAAAATGAGGTTTAC
>STRG.77159.1
AACACGTTAAGACGATAGCTTACCACCCTCAGGCCAATGGTATGGTTGAGCTTTTCCACCGGCAATCGAAAGCCGCCCCTCGAGCAAACGGTAACCCCCTTTGGAGTAAAACACTACCATTAGCACTCTTAAGCTTGCGTAGTACCGTTAAGGAGGAGTTCTACATAACACCGGCCATACTAGTATATGGCTGTACACTTCGTCTGCCTGGGGAGTTGGTAGTCCCCTCACCAACCGTGACTTTCGACTATGATGACTATGCTCAGCGCCTTAAGCAGCACATGCGAGTGCTCAAGGCCAGTCCGCCGCGCGAACAACGGTCTACAAGTTATGACTCAACTGCGTTAGAAACCGCTACTCACGTATTCCTTCGCGTCGATGGCGTTCGATCACCACTACAAGTTCCATACACTGGTCCGTTTCGGGTGATTAAACGTAGGGCAAAAACATTTGTCATAGATATCAGCGGACGACACGACACCGTATCTATCGACCGTCTCAAGCCTGCCGTCATGGAGTGCAAGCCGCTCGGCCAATTTACACCTGCTCAAGCAGCTCAGTCACCCACATCGAGCGAGTTATTACTCGAACCACCCCCAATTGCGCCTAGTGAGGACTCGGCAGCTGGTCAATCAGATTCTCCAACCGTACCCGCAACGCGAAGTAGCCGTCGCGGTCGCCAATTACGAAATGCAGTCCGCTTCGCCGATTTCGTGACGAATTTTACAACCGACTGTCAGCAATAAGTTGGGAAGTTCGCCATGGATTTACCAACCAACAGGCCCGTAAAATTACAGTCGGTAGTTATGATTTCATCTTCTTCCGGTCTCCTAGCGACTACAACAACACCGAACATCGTTTGTGTGTTGTTATCACGGTCCAAAATCCACCGGTGCCCTCCGGCGCTAATTTGTTCCAGTTTATCTTGCCCTCTCTCAGATGGATCTACACAGTCACATTGGCTTCATCTGTAGCCTCTCTGACTCCCGTGCACGTTCAAGGAGCCAACCACTCATTGAATAACGGGACGATTCGTCAGCCTGGTACTGGAGACGACAACTGGACGCTCTTTTGGATGGATCTGACGCGGCATCTTCAGGCTCGCATGCGTATGAGACCCGTGGGCGCTAAAACACAGTTGGACCGACGCACATCGGACCTCGAGAGTGCAGGCACCGTTAAACTCATCAGCAGTCGTTCGACGCCACCAACAATATAACGGGCAAGCTACGAGGAGTTCGTGGACAACCAATACTTCCGGCCTACCATCACGATCGAAGCCCAACTCCGTCGGACTTCTAGGAGGAGGCCCCTGTAGCGGTTGCTATCTTCATTCGTACTTTCACCACGTTTGTTGTTGAACTGAACGCTGACTGCCAAGCGCAATGGCCATTTGACCGTTGCTCTTGCGCACGCTCTCACGCACACTCCTAAAATATACGCTAACCACTATCTCTCCCAATCGCCTTCTCGTTCTCACGGGTCGCGGAGAATACTGTTCTGGTTAACATATTCGCACAGTGCCGAGCATTAGAGTAACGTGCATGTGGTCCATGCAGTACAAAG
>STRG.49316.1
GATGAATACAAAGATGAGAATGAGAAAGCAGACAAAGATGAAGGTGTGCATTTTGATAGTTCTACGGAACACCCATCAACAAAACCAATTATGGTTGACGAGAATTTGGATGAGTGGGAATCTGCTCGCGGTCGTTCATCTATCGTCACCTCAATTGTGCCAATGGAGTCCGATCGAACGGAGGAGATCCCGATCAAATCAATGAGAAATTCGACTGAGAATGTTGTTGAGTCGGTCATCACTACGGACAATAACCATAAGAAAGATGATGGTGACGATGACGAGAACTACGATGATTACGATGAATACAAAGATGAGAATGAGAAAGCAGACAAAGATGGAGGTGTGCATTCTGATACTTCTACGGAACACTCATCAACAGAACCAATTATGGTTGACGAGAATTTAGATGAGTGGGAAGCTACTCGCGATCGTTCATCTATCGTCACGTCAATTGTGCCAATGGAGTCCGATCGAACGGAGGAGATCCCGATCAAATCAATGAGAAATTCGACTGAGAATGTTGTTGAGTCGGTCATCACTACGGACAATAACCATAAGAAAGATGATGGTGACGATGACGAGAACTACGATGATTACGATGAATACAAAGATGAGAATGAGAAAGCAGACAAAGATGGAGGTGTGCATTCTGATACTTCTACGGAACACTCATCAACAGAACCAATTATGGTTGACGAGAATTTAGATGAGTGGGAAGCTACTCGCGATCGTTCATCTATCGTCACGTCAATTGTGCCAATGGAGTTCGATCGAACGGAGGAGATCCCGATCAAATCAATGAGAATCAGACCATCGCCCCCGGAGAAGTGGTCGTCGACGACAAATGCAGTTGAACCGGTGGAAGCAAAACACACTGGGATAAAGAATGCAAACGGAGTAACTGAGCTCGAACCTACGGAACCGGTGTCAATCTCGGGATCATTTTCATCATCATCATCCTCAGATTCGGTTCCAACATCGGTTCCAAAATCAACCATTACTTCGACTTCAGCTTCACCTTCTCATCAGACTTGGTCATTTGAAAATGTTGAGAAGATACTGGACAACAAAGAACCATGGGCATCCATTTCACAATACACGGCCGAATCTGGATTGGGTAGAAAGAACGAAACAGAACCGCATTCACCATCAGCTCCACTATCACAATCGGAAACATTATCGAAATCTGATTCAGGATCGGAATCGCAATCAAAACAAACGATAGCATTATCAGGCGAAGCAGCTAGTCAGTCAATACACGTTTCCACGAGATCAACCACCTTGTGGACAGAATCAGCTGATTCAGTTGACACGCGAAAGGACGTTGATGTTGATGCGAGCAATGGAACGGGAACAGTCACTATATCGCCCGAGGATAAGTGGCCGTCAACTTCGGGTATGGTTCAAACGGAGGAAGCAAACCAGTCTGAGATGATAAAGACTTACAAAGGCACAAGTCATGCGAGTTCAGAGTTGATGCCCGCTGCAGTGTCCGTATCGGAATCGGCCTTTTCCTTTGCTTCAGATTCCGCCTTGATTTCCACTCAGAATTCCGGCTCCGTTTCAACTTCAGGTTCGGCTTCGGCTCAGATTTTGGCTTCAGTTTCTCCTCAGTCTTGGTCCGATGGTGTTTTTGAAGAAAAATTGGACCTCACAAAACAGTCACTATCTACTCCACATTCTACCGGTCGGTCTGTATCGAATAAAGATGAGGCATCACTTTCTTCAACCCCATCCGCATCACAGCCACACTCAATACCAGATGTGTACGCGTGCGGCGAAATACTAGATGAGCGAGAGTCGGAAAGATCTTGCACACATGTTGAGTGCATTCCAGTAATTTGCATTTCTGAAGTTGTCTTGCCAAGTGGATGTGAAAACCCGTGCTCAATATCAGTGGGACAGTTTCAGCTCTCCGGCCTAGATGATGGATTGACCGTCAGCCTCAATACTTACGCAAACGACTTCTACCGAATCATGTACGAATTCTTGTCACTAACCGCCCACTCCTCGAAACGGATTTCCGGAACTCGCATCAAGAAATCTAACTCCTACGCTTATCTGACCTCAATGAGTCAGTTTCAGAGGGGCTTTCACGAGACACTTTACAATATCCTGAGCGTATACGCCAATCTGATACACAGTGAAACAAGTACACGAAAGCGCAAAATGATGCAAGCGTCGCTTGTCAATGCTATGCAAGTATATCAGCAAAATTTTAATGACACGATGAAGAGTTTTCTGGCCGTGGCCCAGCTCTTTGACAAGCAGAATTCAGCTAACTCGAAACTTCATCCAATAGAAGTCTCACTTATTGAGAACATAAACTCTTATCAGAAAGATTTTCATCTCACAATGAACATGTTCTTGAGCCTAATTGCACAACTTTTCGAGGACAACACAAATTATGACACGCAGCTGGCGAATTCCATTTCAAAACTGAGGAGCAGCTGTAGTGAAATGTTACAGACCACTATTTGTGATTTGGACGAATTCGTTCGAAGAACTGCAGTTAACAATCCCGATTTGTTTGGAGCCTCACAAGAAATTCTACGTCACAAGGAAGACATCATGCGAGGATTCGATCAAATTCTCGTAAACGAGAAAACAATTCAACCGATCCACGGGGGTAGCTTGAATCCAGGAATACAAACCACGGTAGACCAGTTGTGTTGACAATTTGTCCTTGTCAAGAAAAAAGGTTTCACACCGATCTGATCAATGGTTTTCCGTATGACTTTGCTAACAAAAAAATAAACTGATCATCCTCGGTTCTGTTCTCAGTTCACATTTTTGTCGGTAATAAAACCCTTCAGAAAGTTA
>STRG.17243.1
TTTTCGGCACGTTATCTTTAATCTGTCGAACCAAATTTGAGAACTTCTCAAGAGAAATGGTGCAAAGAACCAGGATGGATACAATCAAAAGCCTTGAGGGCAGCATATGCAGAACATAACAGTGGTCAATATTCCCGACAGACTCAAGCGTATTCATTCACAATCTTCCCGGTTGTCAGTTGACCACAGCGCAACGTGAGATTTTGTCGTTAGGATTAAATTCCAAAGTGCCGCCCAAGCAAGTGAGCCAGCTACAAACACGCGTTTAGTTCGAGAACCTTTATGATCAAGTTAAAGATCTAGTGCCCACATCATCCGACAAAGCCGACTGGTTCAAGGCCAAGCTGGTTGATATTTCTGAACAATACCTCTCTGCTCCCATATTCAGTGGTGTTGTTTGTCACGAGAACATCGGGTGGCGGTTAAACAACTCAGACAAATGAATGATTTCTTATTTCTACGACCAGACAAAGGATCAGGCGTTGTAATTATGGAGAATAAAGAATACATGGAAAAGATGGAACAGTTACTTTCCGATGCGCAGCGCTTCAAACTGGACACTACTCCAGAGAACAATGTGCTGATAGAGAAACAAATATCAAGACAACTCCAAATTTGCTCCTACACGGTTTCATTTCTGAAACTACGTACAAGAAGCTAAAATCACTTGGAACACAGACGCCCTACTTGAGAGGATCACCCAAAGTACACAAGCCGGGAGTCCCGTTGAGTCCGATATTATGCTTGCAAAACTCGGCTTATCACAAACTTGCCAGGTGGCTCGTCGAAATCCTTACCCCCGTTCGGAAACACATAACACCATTTTTCTACCAGACTCATTCGAAGTCGCGAATTTGCTAAACAGTATTGCAGTGAGTTCGGATAAAATGTATTCCGTCGATGTCGAGTCACTTTTTACAAAGATACCTCTTCGTGAAACAGTAGATTATCTATGTGATCTTATTTCTTCGCACAACTTTTATTTGCCTATTCCCGTTGAATACCTTAAAGAACTCATTCTTTTATGTACAGAAAACATTCGGTTCAATTTTGAAGGTAAAGCCTACAAACAAACTGATGGCGTGGCCATGGGAAGCCCTCTGGGCCCAACCTTGGCAGATGTATTTTTAGGTATGATCGAAAACCAGCTCTGTGATAATATTTCCCAATTTCTATTTTACAGACGATACGTGGATGATATTTTAATTTTTACGACTGAAGAATGTTTTATCCCTTTCGTTAACGTTCTTAACTCTATTTACCCAAACCTCAGTGTATCTCACGAAGAAGAACGCGATAACAGTTTGCCCTTTCTAGATATTTTATTAACCAGGCGTCGGGATGGGACTCTACAGCGCAGAATCCACCGAAAATCAACGTGGGGCGGACGTTATTTACAATTCTCCAGCTTCGTTCCAGTGGCTTACAAACGTGGATTGGTCAGAACTCTCTTCAACAGAGCCCAGAGAATCTGTACAGACGATCAAATACAAAACGAAGAAGAGTTCATAAAAAGAACGCTGCTGGCCAACGGTTATCCGGAGAACTTTATCAAACAACATCAGAAGCCGAGGCTTATGCGCGGGAAAACAATGAACGTAGAGAAGAAGCAAGTTTGTATCATTTTGCCTTTTAAAGGAGATCATTTATTTAATCAAATAAATTGTAATCTTAAGTCAGCTCTAAGGCACACATACACAGCGGAGCAGTTGCGTTTGCTGCAGACGACCAAAAGGTTATGTTCTCAAAATCACTCGAACAGTCTTGCTGATCCCAATGTCTCAGATATTGTCTATTAGTTCACTTGCAGTTGCGGTGACGTATAAATTGGCAGGACGGATCGTTGCTTGACTCAACGAGTGTCAGAACACATACCCAAGTGGCTGTCAAACTTGATGACGCAACCTGATGGGGCAATACACAATGACGCGAAACCGCCAGCCTCTTCGATTGCAAGACACTTGATTGCATCAGGTCACAAAGTTGACCTGACCCAGTGTTTCAAAGCATTGTTGCGCAATCCAGCACCGAAGCTATTAGCATTCAGTGAAGCTATTTTAATCATGATGCATCAGCCAGCACTCTGTGCACAAAATCGATTGACCCAAAATGTTTGTTTACTTTGGCGTTAACACGACAGACATCACTCTCCCCAACGTACGTACTGTAAGAACTTTCGATCGTGTCTACTTTACTGTTGCATTTACCCCTCTACTTTACCATGTATATATACTGACACGTTTTACGTCCGCGGTTGACAAGAGTGAACGAAATGCTTGCATCTCACGGCTTATGTCTTCTCTCTGTTCTAATGAATTGGATAAAGGGAACTCAAT
>STRG.43212.2
CGCAGTGTTGGGAGCTACGGAAGCACGCCGACAACACAACTGTCTTGACACACGATTGGCTCTAGCCACACCAAGTGCAAAATGAACTGCAAACTGAACTAACGGAAGGATTTGAACTGCGGTACACCAGCGGTGCGGTCGTCTACCCCGCGCGGTGAATCCGACAGACAATCAAAGATTTCCTCAAAAATCGGGACAGTTAGGTTCAAAGCCCGGAACCCGTGCAGTACTTCAAGACATCAAGACTACTTGTTAGAATACACGGAACATGCTCATCATGCACTAGACAGACTCGCAGGGGCTGTGGCTCAATTCGGCATGTGCTGTGCACCTTCGAAGTGTAAAGTGATGTTACAAGACAGGACGTCAACGATTCCGAGCTTGATGCTCGATGGGGAGGTGCTGGCAGTTGTCGACCACTTCAGTTACCTCGGCAGCAACGTAACGACGGATGAGAGCACAGTAGTAGAAATGAGCACACGCATGTCCAAAGCTCGGGCGGTGTACGCTGGACTGGAGCACTTGTGGCATTGACCTGATATTTCGCTAGAGTTGAAAGATCGTTTGTACTGTGCCACAGTGCGATCAGTTTTGTTGTATGGTTGTGAGACTCGGAGTTTGAGTGCGGAAGATATTCGTCGTCTTGAGATTTTCGACCATCGATGTTTACGCAGTATTTCTAGGATTTGGTGGAATAGCCGAGTGAGCAATGCTGAGGTCAGAAATCGAGTATTGGGTACTTATTCAGAGAGCGTTCTGTCACAGCGTATCCAGTTTAGGAGGCTTCGTTGATTGGGTTACGTGTTTTGTATGGCGAACACATGTTTACCTTACCGTGCCCAATTCTCCGTTCCTCCTAGGGAGTGGAAGAAACCACGTGGAGGTCAACGGATGACGTGGTAACGGGGAATGAGAAAATGTACAGTAAACTTAGGAAAAGTATGTGCCCCACGTCTTCGTGGTTGGGATCCAAATGATTCTTCAACCAGTTGGCTGGAGACACTGAAGGATATGACAGGGAACCGTGAACAATGACGATCATTCTGACACTTTCTGTCGAATCAGAATGATCGATCCATGTGCGTTTGTACAGTTAGATTGCGTATTCCGTGTGTTGACTACTAGGGCGTTCTTTCCATTCCCCACACCTGTTGGTCCACTTCGAATCCACCTTTTATATTCATTGTCTACTGCTGCACGCAACATGATGAGAAAGGCAGTAGTCAGTGAGGTTCGCCCTGCTGTTTACCGCTGTACGGTGATAATAATAATGATGACGATGATGGCGATTGTCTCCGACGCATCGTTCGTATGTGGTGGCGGTACCGAGTGAGTAATGAGGTTGTTCGTCGGCTGTTGGACGAGGTTAGTCACTCTCCTAGCGAAGTGATCATTCCATACAGGCTCTGTTGACTGGTACATGATTCCCATATATCTGCTCATCGTATGCCTTTACGTGCTATATTTGCACGTGCTTTGCACCACTGGATGGAGCGACGCGGCGGTAAGAACATGATTTGGCACAGAAGTAGAAGTATGAAGAAGCTATCGTCTGCACTGGCTTCAGTTGGTTCTTTCTGGCGTTACCATTAGTTAGAGACTTTGAAGAACATGGTTTAGAATAGAGGTCAGGGGCGCGAATGCTGTGCAGTCTGTCTTTCGAACTTTCTTGCTCCTCAGTCATAAAATGTCATTCCGACAAACAGAATGGCAAAAAGAACATCAGAATTTGTACGGTGAAACGCAAAAAATAGCACTTTCTCTCTCTCTCTCACTAACTGTTTTGCTGTCCTTCGCACTTCCGTTCACCACAGGTACGCAAAATTGAAAACAAACACGAAAAACATCGGACATATGCGATGAAAAAACATCCGTGTTTTTACTTACTGGTCACTCTCTTCCATCTTTTTGTCTTTAATCCTCTATATTTTTTGTTTCCATTAACGTCCTTGCGTTTGCACCAAGCTTAAACTTAAACCGGATATATATATATATATATATATATATATATATATATATATATATATATATATCCCTGTAGTATGTTGCTTAAATGTATAGTTTTAACGACTGGACTGCAGTACAAAACGTGGATCTAGAAGTCATAAATATGTATGTGAGACGGGAGGGAGTGGTAGCCGCAAGCATAAATTGTCGAGTACTTGTTGAAAATGCCTACATCTGTAGTCTTCAGGGTCATATTTGTGGCTGATTACCCCTATCACCCATAATCCACAAGACATGCTGGATTAGAGTTCATCTATTTGGAATCAAGCTTTGGGACAACACTGAGATGATCCGACTCCAGCAGGACTGCTCGTTTGCATCAACGATTGACGAGTACTATCATATGGCGCTCCATTTCATTGAGTCCTGTTCGTGTGATACTGTCACTTTCTTTGTTGCTCCATGGTCCATAATTGTTTTCGGTCAAGTAACCGCTTGTTCAAGTTGAAAGTGCGTTCTACACCCTATTAGTATGGAGAGCAATACGACCCACGGGTGTTGGTACTGCAGTCGAAGATGCATCCTTCACTGATTGCTTCCTCAGTGACATGCTTTGTGGAGTCGACGGATCGTGTTGTCACTTTCTGTCGACTCCAGGTGGTTGATCAACGTGTGCTTGTGCAACTAGACTGTGTATTCCGTGTGTTGGCTACCATGGCGCTCTTTCCTTTTCCCACCCCTGTAATTCTACTCCCTCTCCGTCTTGTATATTCATTCTTTGTATTTCCACTTGCAACATGGTGAAAACGGCAGTGGTCAGTGGAGCCTGCCATTCTGTTGACGCTGTACGATGATGATGATGATCATGCTTTGTGGTGTTTCTGGTATTTTTAGAATGCTCTACAGTACGATTTTAGTGTACAGTTTTACTGCTAGTTCGAATTGCGTAATGTTGATGTCTTATTTTATCTAGTTCCCAGTTCTTCGTTTGTAACTTTCTTGGTTTCAGACTCTACAATATTGGTCGTTTCTCTCTTGATGTCCTCTGCACAAAATCAGCGGGATCTTGGAATAAGTTCCCTTCGTCATGCCCTTCACCTGCAATTTTCTGGTGATGTTGTATATCAGGGGTTAGTAGACCAAACAAATATTGTGCAGTTGAGAACCAGAAAACCAAACGCCCATCCGAAAATCAGCTCATTCCTTAAAAAAGTGGCCAAAGTTGGACAGTATGATGCGCCTTCCGGGCAGTTTCCTACAACACCATCCGGGGAGGTCACTCCTATCAACGAAGATGCCAGTTCCGCTTCACGCGCAACGTTCACAAGACCGAAAATTGATCCCGTTCCAGAAACGATTGAATTCAGACGGAAAACGGACGTGTCAGGCAAGCACAAAGCAAAAAGTCTTGCTTTGAAACGTCGCAAAGTCGAGTCGAATTTACCGTATCCTGTGGGTTCCAGTGTGACCCATAAATTCCATAGAAGATTGTCCATAAATAGTTGGCGCGCTGATGTTTTATCCCACTTTTCTGGCTGTCCGAAGGACTTGAAAACTATTAAGAAATTGGTATGGAACGGTGTCCCATCTTCAATCCGCGGTGAGCAGTATTTTCTCCAGAAACTGTTCATAATGATACTTTGAGTCTGGTCAAGACTGATCGGTAATCGTCTAAACATTGACAAAGCGCTGTATAACCAATGCCTCCGGCTGAGCGGCCAGAATTTTGTCCCGGCATCGGGAATCGATTTGTCACTAACTGGGGATAGTAGTCTTCCCACACCTTCCTCTGTAAATGCAGATTGTCCTACTTGTGCTTTCATATTTGCCAATATCAATACGGCCCCGATCCGTCAGGAGTTGTGTTTCTATTGTCCGCATACACGCCTTGATTCCCTGTTGACCATCGAACTGGCGTCGTTTATGGGCCCGAATTCACGTATATGCCGTGATCGTACTAGATGTCTCAGGTCAGTGAAGAGGGAGGTGTCACTCACTTTTCACACTATGCGACTATTTCAGTCGGGCTGTCCATTCCACACACAACTGCACAATCTACTGGCTGCATTTGTCATGTTTCAGCCACACATTGGTTACCTACCCGGAATGTCATATCTGGCCGCCGTACTCTTGTTGGTGGTCCCCGATCCGTTTGATAGCTTTGTACTGTTTGCCAACATTTTGGATAAACCCTGCCACCGTGCATGCTACAATCCGGACGAAAGTGAGTTTGTGGTTTTTTTTCGTGCGTTCAATCAACTCCTGTCTGATCGCGCGCCCCAGCTCCACACCCATTTCGTTCAAGTCGGATTGGAGCCGAACATGTACCTCTTCGACTGGTTGTTCACTATTTTCAGTCGTGTACTTCCACTGGAAGCGGCTCTCCGTGTTTGGGATGTGTTTTGTGCCGAAGGTGATATCGTACTTTTCCGTGTTGCACTCACGTTATTGTTGCATTTTCAACGTGACCTCATACGGCTTCCTTTCAACCATCTGGTCTCGTTCCTAACCAATCGACTACCGTTAGACTTGACGGGTGACCAATTGATGAAATTAGTCTATTCGGTCCGTTTGAAACGCCGTGTCTGGACCCGCTATTTGTCTCGAGCCCAATCGGGTTACCAGCTGCACAGTTCTGCTCATGATAAAATGGTCAATTTTGCTGTGCCATCACCAAAACATCCATTATCACTAAGTGGTGTCAGTTTCCGAAATGCCGAGGCAAACATTGAATCCCAAGGTTCGATGAGTCATGACACTACCGATTTGCCAGTTCCAGACCCCAGAGGATTTCTTCCCGGTCCTGTGGACCATTCTACACGCAGCTTGTACTCATCGGGTTCCACGATCAGCGCTGACCTATCGGAAGAACAGTTTGACCGACCCACTAGACGTGACTCAGTTTATCCGTTTATCACCGATTGGATCGAGTCTGCTAGTTGGGATTCGGGACAGAAAACCCCGTGGACTGTTGGTCCTCACGCGTCCCCATTCCACCAGACCGTTTTCACGTTCGATAACGTACCTTTCTCTGCTCCTCCAGATTCTCAGATACGTTCACCCAGACATTGGAAGTTTACGCGCTGGGCATCTGAATGGGCTCTGTCCGAGCTCGACAAGACAAAATCGGCGAGAAAGGACTTTCAGACCGCGTCCTCGCATGACCTTCGTGCTCACAAGTCGTGTGCTTCCCTTCCACGGCGTGCTGCTAGTCTGCATCAAATCAAACCCCCACTTTTCCACCGATCTCATTCAAAGTTACGACCTAATGAAAAGCCAAAATCAGCGAATATGAGTCACGTAAGGCCACTTGCTCGTATTCCTTGTGAATTAATTCCGTGAGTGGTCTTATCAGGATCAGCCTTGCTCGAATCACACAATATACAGGCGTACCCATCTCTGCATACTGCACCTTTCTTTACAATGGATTTTTCGATTCATGTGCTTTACCTTTTTATGTGGAACCAAAGATGATTCCATTCATTTTACATTCGATTCAACTATATAACATCAAAGGAATTCCTTGTGATGCTATAGGCTATTTTGTTATTTCCCTGTTTTGATGCTTTTTATAGTGCCAAATTTTTCCTTCCGTTTACTCTGTTCCGCAATTTTGATCAATATAGAGAAATATGAACCGCT
>STRG.76165.8
GCGTTACACCTCGACAAGGGGTTGTGCGGGACTCGGGTTTTTCTCGGAAAGTGACATCACTAGATAAACCAACTGATACTGGGCTGGAAAACCTTGTGACAAGGTTCTCAATTGAAATTCAGACGGAAATTCAGGTGAACAGTTTACGAGATTTGAATTAGGGTTGGCGCAACGGAGCTCTGCAACCAGTGATCGTATCTACAAGCTACGTGCAACATAGTGGGAAAGGCAGTGATCAGTGGGACTTGCTCTGATGTTTGACGCTACTCAATGTCGGAGTCCGAATCAAACAGCCACGATGACTACAGTAATGGGTGCGCGTGTGTCAAAAGCCACTACCTGAAGGCCCAAACAACCGGGAATGATTTGTCGAAGTCGCGTCAACCAACTGGTTGTGATTCTCAGGAGAGGTCTTCAAAACAAAGAAGAAAACAAGAAAAAATTGCCACCAAGAATTTCGGGACTGAAAAAGTTTGTCCTTATGTGATTATCCTGCTGCGAGGTGACAACCAAAACCAGAGCACAGAAGTTCGAAGTTGATAACTGAACGAACTGAAGTGAAATTGACTGGACGTGCTGTGATGTCGCTATCAGTGAGCTGGTTTAAGGCTTTCCCTGAACCGTCAGTCACAGGCACAGAAGATTCAAATAACCCAGCGACCAGTGTTTGTCCTTATATTGAAAAAGGATGTCGATACAGCCATGATATAGGATCCGCACAAGCAGAACAAGCACCAGATATTTTGGGTGTGTGTCCCGTTCTTGTTGCTCGCGGGTCTTGTCCAGCTGGAGTGCTCTGTCGCTGGCGGGGCAGTCACTCCTTGGAAAACGTGCCTTCAACAGCCACGAGTGGTTGCGTCGACGCTTACACCAACAACCTCTCATCGGAAGTTCGTACTAAACTAATGAAAAATAGGTATTGTTTTGATCGAGCTGAGGCTATCATCAAGTCTGAGGGCAGGTCCAAAGGTGCTCCGAATAGTGAATCTACCGAACCCCCGATTGAAACACCATCGAACGGTGCACCTAGTCGACCGTTGGGTCACGTGACCGATGAGGATCAGATTCGGGTGAGAAGATGTGAAAAAAAGAAGATCGACTTTGCCTCCAAACTATATTTGGCTCCCTTAACGACACTGGGCAACCTACCATTCCGGCGCGTTTGCAAAAGACTTGGTGCGGAAATCACGTGTGGGGAAATGGCCTTGGCCACACAACTTCTTCAAGGCAGGCAAAGCGAATGGGCCCTACTGCGACGTCACTCATCAGAAGACATTTTTGGAATACAAATTTGCGGAGCGCATGTGGACACAATGACCAAAGCCGCTCAGCTGATAGACGAAAACTGCGACGTTGACTTCGTCGACGTAAACTGTGCCTGCCCAATTGATTTGATATGGAAAAAAGGTGCAGGTTCTGGTTTGTTGACTCATCCAAGTCGTCTAGAATCAATAGTGCGCAGTATCGACCAAGTTCTCCAGAAAGCCGTTGTCACAGTGAAAATGCGGTCAGCTATAAAAGAGAACAAGAATTTTGCGCATCAGCTGATTCCAGGAGTTCAGCGGGCTGGAGCTGCGCTTGTCACCATCCATGGCCGGAGCCGCGAGCAACGTTACACAAACTTGGCCGATTGGGATTATCTGAAACAGTGCGCGGAAGTTGCACGTCCCGGGTTATTTTTCGGCAATGGGGATGTTTTGACTTACGATGATTACGTAAGTAAAAAAGAAGCTTCCGGTGTTTCCGGTATCATGATTGCACGCGGTGCGCTCATCAAGCCGTGGATTTTCACGGAGATCCGTGAAGGACGAACCTGGGACATATCTGCATCGGAGCGGTTGGACATATTGCGCGAATTTACGAATTACGGTCTGGAACTATGGGGCTCAGATACCCGAGGCGTGGAAACAACACGTAGATTTCTCCTGGAATGGCTCTCCTTCTTGCATAGATATATCCCTTACGGTATATTGGAACGTGTACCGCAACGCATAAACGAACGTCCGCCGCCGTACTTCGGAAGGAGCGATCTGGAAACAATAATGGCTAGTGAAAGTGCTACGGATTGGATTCGCATTAGCGAAATGCTACTTGGTCCCGTCCCGGATGGGTTTCAGTTCACCCCGAAACACAAGGCTAATGCTTTTTAGCATCGAAAACGATTGTGGAATCTCACATAATCGACGTGTCTCTTCGCTATCGTCTTGCGGAGAAGGTACAATTGTCATGTTTTGTTTCAAAGGTGCGCAGATGATTTATGGACAACCATCCGTATCGATATTGACAAACAATCATGGGTAGAAATATACTTTTATCCTGGCATGAGGACTGCATTGCAAAGCGCTTTCAAAAATCACTTTTCCATCCGGTTGATTGTGAGTGTCGGTGGAATTCTGTCGCGTTTCCGTGCGTTCTTTTTTGGAAAGTACCAACAGCGCTGTTTCTAGGCTGGTACCGTGCCACCAATGAAATTAGACGGAATGAGTTTTCGTATTTTCCATTAACGAAAACCACCAATTGGCGCTGCTACGAAACAGTTTATTCACTTGTATTTCCCGCTCGAGGTGATCAGTACTGAGAGAGGGGGAAATTGTCGGTTATAATTTGGAGGACTAATAGTGGCGTTCGGTATTCTTAAACTTGCCGCTGAATTGCACGAATTTTTCTATTTCAACCATGTCCATGTCACATGGTAATGTTGAAATCCCCTAGATGCTACTTAGTTGCTTGTTAGTAGGCAATTTATCAGTAAAACCTAGAACGTATCGATACGCTGTCAGGTGCATTTTGACGCAGTCGCACTCGTGAAACTTAGAACACTGATCAAGCCTAATAGTGAACTCACTGGAAAATTCACAGAAGTTCATGATTATCCGGGGTAAAACAAGTTGTTTCTCCGAGAATAAAATCCAACCTTGTACTCTTATTCGCCTCAAAAACTGCATTTGGGTTTATTTTCTAGGAGGGGGGTGGGTCTTATTTCCCCGATATAAAAGTCAGCATTTCTGCGCGTACAAAATTCTACGTTTATCCAAATACAGCCATGTTATCTTTCTGAGGTGTCGTCATAAATTTCCAAGTACTGAATTTCTTTCGACTCCATTTCCTGCAGAACTACTGGTCCCAGTCTCATGTCAAGCAATGAAGCTTTCCCTAAATAATCATTCATTGTTCATGTAGCCTGCTCGTAGTGCATTGATAACAAAACCGCCAGTGATTTTGTCCAATGGATTCTTCACCTTATTCAAGGCCCCTTCCAAACTACGTCCCAAGCTGATTTCTCTCCACTCCACTTCCAATTTGGTTGTTGATTTTTATGTGCAGACCGTTCTCAAAGTTTTTTACAATGATATCAGAAGCCTGGAGATATGAATTCATTCCTGCGGGGATCAATATTCGATCGATTCTCCCCTGTGCGAAGAAGTTCTTCATGTCCTAAACCCGGTGGATGCTGGCTGAATCGCAGACTAGCCGACCTCATTGATCCCGTCGCTAAAGAGGCATCATTAGATCGAGTAACTTTCTTAGAACTGCCTCTGTGCACTGGGCTTTCTCAGTTGCCAGAGCATAAATACCTGGAGCACGTTAACTCTTGTCTTTCTTGCTGTTAGCGATGAATAGAAGTTAGGCTTTGCTTTCATATAGATAAATTGCCAATATACAGATAACCGGTGGACGAAATTTAGATGGACGAGGCACCCGTCTGAATAATTATTTTAGATCATGGGCCCATAGACACTGCAGTTTCACTCAAAGCGAACATGTTGGAGATTTTGGTATTTGAAAACGTCTGTTCCACCAACAAAGTTCGTGAATGCAAATGAACGTTTAGTAAGTTCAGCGTCTTCCAGCTTGAACATTGTCGTCGATCTTCTTTGAGACAGTTCATATCGCCGAAGAAAGCTATCCAGCTAGTGTTGTGATACTTTGAATTTTCTTGGCGTTGTTTCAAAATGTGTTGCCATTTGAAGAGCGAATGCTTAAATATCAACACCGCGCACAACCAGTCTTTGCTCTTTCGTCACATATGATATCTTCCAGTTCAGAAATAATGGTTGCCAGCCTGATCCACACTCGCACTTCTTATCATTTTCATCTTCTACCTGTTGGCTGGGTTTGTCATAATGTGTCCTCCGTTTTTGGACCATTCGAGGACCAAGCATTTTTTCTTTACACAGCGCCGTAAGATTCTTGCTCCGGGAATCTTCAACAATGCCTTTTTTGTAATCGACGGAATTGCTCTTCGTTTTTGCGTTCATCTTGACTTGATGGTAAAAACAAAGACAAAGTGAATCTGATGGGGCCAGAATTCTACTTTCTTATTTCACCCTTTTGTAGCCCATTGAATTATGGCCCACATCCTCTCATTTTGAAGTGCGCACCAACGGCATCTGTGCTGCCACTGGTCGGTGTACAATCTAGTGCGCCAGACCTAAATGTTCGCCCGGCGTAAACAGTTTACGGATAGTACTTGTTACGAACTGGATCTAACAGACGATGATAAAACGCGTTTTGTCTGGCTGAACACTAGATCATCTTCTTTTAGGCCCATCTTGAAAGTGTACCTTGTGAATTGTTTACGCCGAGCGAACATTCAGGTCTGGCGTACTCGGTCAACAAGATGACCCAAAAAAGTCAGTTGAGCCCTACTGCCATTGATGCGCGGATACATCGGTAAACGAAAAGCCTTACTCTGTGCTAGTATGCTTTTCCGTTCGATTAGGTTTCAAAGACTCTAACTGCGATTGCCCTACAATCGAACTGTTTTGACCGTTGTGACCTTACAATACTCGTCAGCGTGCTTCCCCCTTATCGAATCACTCTGTATCTGGCAGTTTCAATTGGGGCTTATTTTCGGGGTAAGGCTTATACTATCGGAGAAGCACGGTACTGTCAATAAGCGAATAAACAATATTTTGCAAATTTCGACATCCTCCGGCTGTCTGCGTATTTGTTAAACAGTGTGTGCAACGTCCTAGTTTCGTTGGGAACATGGTGGTTAAGTCGTCCGAAATGAAGTTCGTTTAAGGAAACTGACTTTCCGTGTCGACGCGGTGTACTGCTCTACTGTTCACAAATAAATTTTGAACTTGTTTGTGTAATTGTATTACAGTTTACTCATACTTCAACAGTCTGCAGTCCGAATTCGACCCCCTTATTTCGTGTTCTGTTTCTCAGACGATTTTCAGTTCTGTGTTGAAGATGTTTTGCGTGCTTCTAGTGTATTGCGTAATCGCAACGTTGTTCCGACAAATAGCAACTGGCGTCGCAGTCATTTGGGCCATTTTGTAATCTGGAATCGAATAATCGTTCTAATGGGTGAGAAGTTGAGGGCTATCTAGGACGATCCGAAATGTGATTCCTCATATGGGAGGGAATGGATTCGGAGAAGAAAACTGCAAATTTTCCAACGGTTATCGGAGGAAGCGTCTAAAAAACTGGCTTTCCTGAAAACCCTCATGTTTTGTAAAACGATTTGTTGCAAGATTTGATTTTTGTGCGTTTTCTACCTGTAAACTTTGAGGTGGCTGAAAGAGTTCAGTTTCATTCTTTGATGCGGGGAATCAACCAACCTATTCCGAAGTTTATTTGACAGTTACAAGTGCGCTTTCGGGTGAAACGTTGGTGATCAACTTCAAGTGCAACTGTGTAAGGGATAAATGGCTCCAAACTGCACCAGCGCCCACTCTTCCACGAATGCACGTTTTAGTTGGTCATATCAGTTTGCAAGAATTACCAGGATCTGCGATACGCCGTCCGTCATGAACTACAAGTGCTTTTCAACATTAGAAATCCTCAATCGGTTACTACTCAAACGAGACAGTCAGCTTATTGCATTGTCTTCGGTACCAAATCCACTCGCATTTCTCAATGAAACGCTGAACAGTGGAATGCATGTTACTCTTGCGGCCAAAGATTTCAAATTAGTTTGCCGATTTCGCGATGCTGTGTCATAAATGTAGCAAAATTGAACACATCCTTTCTGTATCTATGGGTGATTAAACCCGTTTAGTACAACATTCCTTGACAATACATCTATGCCCTCCGATTTTCATTCCCTCGCGTTAGTCAATTCTATTTCTCATCTCTGCCGTCAGATTTTCCATACGTTTCTGGTGAAAAACTGACACGGTTTTTCATCGTCTTGATCCCCTGTACAGCTCCACCCTGTAGTGATTGTTGTGAAAGGTATGACTGGGCATAGTCCACCCTTACTAAGATCGTGTGGATTAGACCTCATCTCTTCACATACTCGTTTGTTGTGATTGATTCTGGCATTTTCCCCATCGATGTATACTCTGAATCATATGCGTGCGTCCTTACCTCAGAATCCCATCAGTCTCGCCTTCGGCACCTGATGCTCAATTGTTCAGAAGCCTCTAGTGACATTAAAATGACTCCAGTAAATATTGGAGCAACTGATGGCTCTGGTTTTATGCACACCTGTGTCGTTCCCATGGAATTGTAGGAACCAGTAAGGAACGCGTTGGACGATCTGGTCTCCAAGGCTATTACACCCACGAGCTCTTCAGACTGGACTACTCCGGTTGTAACCTCACTGGAAATGAATAAAAAGAGCCCTAGATTTTGTGGTGACCACTCTATCACCCTGAGCAAACTTCTCAAACGGCTAACTTGTTTGTCTCTCGAGCCAGAGAATGTTTTCCATCATTTTTATGGTTTCAACTTCTCGAAATTTGATTTGAACGATACACTGTTTCAAATTCCACTTCATGGGACCGAGTTGTTCCGGTCCATTTTTTAATTTCTGACCTGGGCGTTTCACCCGCCGTTTTTCAAAGGACCTCTAATTCCCCAGTTTCAGATTTAAAGGGTTTGCCAGTATATCAAGATGACATTGTCGTACATGCTCCCACTGAAGAGTTACACGACGGACGTTTACTTTCTTCACTTGATAGATTGCATATATATTGCATTCTTGTCAGTCCTGATTAGTGTGTATTCTTTGGTTTAGGTTACTTGGTTGATGTACATCATGTCTTTCTCGACCCCAAATGTTTCTTCATCTAATATGATGTAGAGGTACATATGCTCCTCAGAAATCTTTTGCTGAATTTCGTTCACTTTCGAGTTCTTTCCAGTATTATTACAAATTTATTCCCAATTTCCCAACCAATTCTGCCCTATTACTCGAAGTTTTCACTCAACGTATTTCATTGTGATTTACAAGAGTGGCTCATTCTTCTTTACGCCGTTGTGTTCTTTGTTTTATACCAAATATTTGTACATGAAATAATCCCATGTGTATGAATTATTTGATGAGTTTTATACTGATGTAGAG
>STRG.27235.2
CAATTTTTCTGGTATAATGCAAATTCTCAAGCTGCTGCCATTTATTGGGATATACTTGTCTCTTTATAATTATGAAAGAATATCTGCAGAAAACAACATATATGAGGGTTTTTCAAGAAAGCCATTTTCCAATGGAATGGCATTTGCAGTCAGTTACGATCCTGAGGTGACTGATTCGAAATTATTTGATGAAAACATTTTACAACCGGTTCTTGAACATTGGAAAATGATTTTACGACCTAGAGGTCGTTTGGATATGCCTTTGGTAATTCCAAGGACTTGCAAGGGTAGTATGAGTTTCATACAGGAGAACAAAACAATCTGTCAGAATGCGTGCAATGAATTTGTCTTCTGTGGTCGCAGTCGGATTCCGTCAGATTACCTGAGGGCGTGTTACGTGAGACGGAATGACAAACTTATCCAACAGTATCCAGATGGAACCGGTAGAACCACTGAATTTTTTCTCCATATTGGTTTGGGGAGCGAGAAACTGGTCGATGTGGCTTTTGCATCCGCCAAAGTGTGTTCATTTGATGCCCGCAGATTTCGACCGATTCTGGGAAGAATCTCGATTGCTCCAGCCATGTTGAATGCTAGTGCTTCTCAAATTAATCTGTACCGGAATTGCATGAGCCATGAAATTGTCCATCTCTTGGCATTTCATCAACAGCTTTACACGTTTTATCGCTATCGTAATGGAACTCATCGAACCAGTGCTGCTTCGGAGGTTGAACCATTGAGAGGAAAGCAACCAGTCGCTAAGATGTGGGAAGGAAATACTTTCGCTGTAAACAATTGGAAGGAATTCCTTTGGAAAACCACCCATCAAACGCGTTGATTCAAGCTCATTTTGAAACACGAATCTTGGCGGAAGAACTAATGGCTGCATCGCCTCGATTTAATTTGAAATTGTCCAATTTCACTCTGGTACTTCTACTGGAAACCGGTTGGTACGATGTAAGCTACGCTTCGGCACAGCTAATGCGATGGGGCAAAAATTGGGGTTGCGAGTTCGTCCGTCAATCATGCCACCAGTACATCGAAAAACGAAGAGCGCTTAACCAACCAGTCAGTCCTTACTGTGACCCACAGCAGATGGATCGACCTACTTGTTTATGGGACAGAACAGGATACGGTCATTGTGGCCACATCAAGATCTCAACCGATAAACAAATCACGAGATCGGATCCGTACGAAGATAACTGTCCATTGGCAGTCGCAGGAAAAACGCAGCAGTCGTGGGATCGCATCAGTCAAGATTGCAAGGCGCTAATTCATGGGGAATTCGAGAACCTGGCACTGGAGTCATTTGGATCGGAATCGATATGCTTAGATCACGTACAGAATGATCGTTGGACTTACTCATCTGAAGGATACTCCATCCCATTATCACGTTATGGAGCTTCATGCCATCAGTCAAAGTGCGTGAACAACGGTGGACTGTTTGTACGATTTGGCTCGGAATGGGTCCTGTGTCCAAGTAACGGGGGTCCCGTGGACATAAATACATATTCCAACGGTGGGCGACTGCTTGGCGTAATATACTGTCCTCCGTGTATCACTGTCTGCAATGAAATGTTGTGCGGAGCGGAATGAATGATCTTCACTCATGTTGGGATGAAGAATAGAACATCTATAGAGGAACATTTTATCAATATCCTGTTCGGTGTATACATTGATTTTGTGCACCCTTCTTTATGTGTTCGTGTTTTGTTTCTTTCCTCGTCTGAATCCCCACTTTCCCATGTTTAATGCAAAGCGAACCAAAGCAATTTATACTCACGACAGACATTCAGAAGTCATCAGGCTGTGTAGTTTATACAATTACTCTTTTGCGCAGAACCGGTACAATATTGTGAATAATTTTGTCGTTTCTAATATCATGAATAACATCTTTTGCGTGAACGGTACATAAATCATGTGGGGGGGGGGGGTATCTTTTGTTCGGTCTTTGAAGACTGATAGTTTCCAGCGGGTGTCTATTATTCATTACAGAGGAGTTTAGATTTTATTCGAATGTTACAGGTTCCTCAAAATTCACCTTCCAGAAAGCTCGTTTTTAGTTGTTGCCACTATCGATAAAAATCGTACCAGTGTTGAATATAAGAGGACCAACGCAGAAAGTTTATTATTCTTATTGTCATCGTTACATGCATCCACAAAAAGTAACTGAGGTAAAGACATTCATTTATTGTTACTGGAGTTCAGGTTATATTTACTTTTACAAATGTGATATTATTACATGAAATAATTCACCGTGGAATGACTGTCAGAAGTACTGTGCAGTTGACTTGTTAGGACTCGACAGTGCAATGCATTTTCATCGAGTCCAAACTGTGACTCGAGCTAGTTGACCGTTTGGTTATGCGATCCGTCACCAACTGGGTTGTTGGGAACTCGTCAGCCACGCCACACGATTGACCCTCTCGAGAGTCGAGTTCTATGCTGACTCCATCGTCAGTTAGAGTCGGCTGTTAAAATCAGGTACATAAAGCACCGATGGCATTCCTGTACCTTTTATGTATCCCGATATGGTTTGAACACTTCACGTGTGACGTTTCATTCAATCTGTACATTGTAATGAGTACATTTATTTGTTGGTTAATACGATAACAGGTCGCGGTCCCGTCGTTCTCATCATGCGGTAATAAAGAGATTTATTCGTAGAAAGAAAAAGGAATTCTGTTTTGGATAGCTGTAGCGCCAAAAGGAAAGTAATCACATAAGTCGCTTTTTTCCGAGAGATTTGCTTTAGAATAATTCTAGTTCTAATAGGCTTTCACAGTTGAGCGATTGGCTGTTTTGCTTGATGTCCAAGTCTATTGATCGGTTATGGGATTCTGACACATTCTTCTGTTTGTCAGTCAATAATGTCTGAATTAATACCGTAAATACCTCATGAGGTCAAATATGAACTCCAAGTGCATGAGTAGAGTATTGTCACCGGGTTGCAAGCAACATAAAACCCAAATTTACTCAAACGCTGAGATTCTTCAAACATAAATTATAACACTTGTCGAACAGGTCTATCTACCGGTAACCCATTTTTAAGAACCGCTGCAGTATTGCGCTAGGGTTACGTGAGTTAGTAAATCAAGCGTTGGACGGTTT
>STRG.2267.5
AACTCTCCAGCTCCATGATCATCGTCGCAAACCGCAAACCCGATTAGCCGTGCACCGTTTGTGTGATCCAGAAGTACGCACCCGTTACGAGCAGAAGTTAGCACATGAGCTAGGATCCACGGAGAACGGTAATGTAGATGAGCATTGGGCTCATATCAAACATGCGATGCAGTTTGCAGCAGGTTTCGCCTGTGGTCCTAGATCCGTTGTCCATCAAAGACACTGGATCTCGCAAGAGTCGCTGAGTATAATGGAGCAAAAGCGTCAGCTTTCGAACCGTAAGGAGATGAATAAGATGCGGAGAAAGCTACAAAGACAAGTAACGAAAAGCCTTAAGAATGATTGCGAAAATTAGTGGGTCAAGGTAGCCGAAGAAATGGAAATAGCAGCTGCTTCAGGTAACAGTCAAAGACTGTTCAAACTTGTTCGTGACACCGGTGGACGGCAAAATCAGGTCAGTGAAACGATTTGGAATAGAAATGGAGAACCCATCCGTAACAAACAGCAAAGGCTTGACCGATGGGCCGAGTACTTCAAGGAACAGTTTAGGTGGCCGCACGCTAGTGTAGTTACTCCCGTGTCAACANNNNNNNNNNGGAACGAGGAGCGTATTCCGTTAATATGGAGTGAGTCATTGATTGTTCCCATCTTCAAGAAGGGAATACGCAATGACTGCAGTAATCATCGTGGGATTAGCTTAATCCCGATAGTCACCAAAGTATTAACTTCGATTTTGCTGCACCGTCTTACACCGGCTCGCGAGAGGAATGTCCGCGAACAGCAGGCTGGATTCCGCCCAGGTCGAGGATGCATCGACCAGATTTTTACTCTTCGCCGACTACTTGAAACACGTCACACGCACCGCCGACCAACAATAATGATTTCCTTAGACTTGAAAGGCGCCTTCGATTCAGTTGATCCAGCAGCGCTTTTCAGTACTCTTCATCGAAAAGGTATGCCCCAGAAGTTCGTGAACCTAATGAGATCATTGTATTCTCATACTTCTGGCCGCGTCAGAGTTTACGGTGAACTATCCAGTCGGTTCGAAACGACCAGTGATGTTCGACAGGGATGTCCTATGTCTCCATTCCTGTTCAACTTCGTCATGGACGAAATAATGGAGAGTGCGCTGCAAAATCTTCAGGATGTAGGCGTCGAACTATGAAATAGTGGAAAGCTATGTGACCTAGATTACGCAGACCACGTTGTCTGCTTGTTCGAATCCACGGAACATGCTCAGCGTGCACTAGATAATCTCGCAAGAGCCGTAGCTCCATTCGGCATGCGCTTTGCATCTTCAAAGTGCAAGGTGATGTTACAAGACTGGACGTCAACGATTCCGAGCTTGATGCTCGATGGGGAGGTGCTGTCAGTTGTCGATCACTTCACCTACCTCGGCAGCAGCGTGACGACGGATGGGAGCACTGTAGTAGACGTGAGTACGCGTACATCCAACGCTCGAGCGGCGTACGCTGGACTGAAACACTTGTGGCGTCGATCTGATATTTCACTGAAGTTGAAACGTCGTGTTCACCGTGCCGCAGTGCGTTCAGTTTTTCTGTATGATTGCGAAACTTGGAGTCTGTGTGCCGAAGATATTCGTCGTCTTCAGGTTTTCCACCACCGATGTTTACGTAGTATCGCTAAGATCGGGTGGAATAGCCGAGTAAGCAACGATGAGGTCAGAAAGCGACTTTTGGGTACTAATTCGGAGAACGTTTTGTCACAGCGTATCCAACTTAGTAGACTTCGTTGGTTGGAGCATGTGTTACTTATGTCGAACACACGTCTACCGTGCCGTGTCCTACTCTCCGTTCCTCCTAGGGAGTGGAAGAGATCACGTGGAGGTCAACAGATGACGTGGCAGAGAGGAATGAGAAAATGTACAGCAGACTTTAAAAAAATTAGGTGCTCCACGACTTCGTGGTTGGGGTTCACAAGATCCGTCTACCAGTTGGCTGGAGACACTGAAGGATATGGCTGCGAACCGCGAACAGTGGCGATCGTGTTGTCACTTTCTGTCGAATCAGAACGACTGATCGATGTGCGTTTGTACAGTTAGACTGTGTATTCCGTGTGTTGGCTACTAGGGCATTCTTTCCTTTGCCCATCCACGTAGGTCCAGTCGCCGTCCATCTTGTACATTCAAACTTTTTAATTCAGCGTGCAACATGGTGAGAAAGGCCGTGGTCAGTGGGGCTTTCCCTACTGTTTAACGCTGTCAGATGATAATGATGACCACATAAGACTGAGGTTGGCAAAAGCCAAACGCGCCTTCTGTATACGCGACGACACGTCGTCCGACATCTGTCCACCTGGTGAGATGTAACTGCACAGGTAACAAAGTTTATCCACTTCAGCTAAAGCTTTCTTCGCCAAGGAGAGTTTGCTTGCTAGCCAATCCAGTTTTGCAACAGCATTTTACACTTCAAAGGTGCAAAAAGCACCCCAAACATTGCTACACTTGTTAAGGTTATCTAAAAAAGCTTGCAACTTACCTGGATCTTCACTCTGAAGAAGAATATCGTCCGCATATTATAAATCAGACAGTTTACTTCCTGAGCAAAGATCAACGCTGATATTCTTACACGAGGATAGGGCTATCTTAAGGATTAATTCGATTACAAAATTGAAGGGGAAGGGTGAAAGAGGGAAACCCTGACGAACAACACTTTCCGTGGTGAACTCGGGTGAAAGATCGCCGTAAGCACGAACTCGGCTTCGGCTGCTCGCATACAAGCGTTGGAAAAGAGAAATAAACTTCTCTGGCACATCCTTCAGTGAGGGGCAGCGCTAGAGAACTGTGCGGTTGACTGAGTCGAACGCCGCTTTCAGATCAAGAAAGACACATATTGTGGACCTACGGAAGATGTGTCTGTGCTCTAAGGTTTGCCGAAGAGTAAAAATGTGGTCGATACAACCCCGACCGGGTCGGAAACCGGCTTGATTCTCACGCGTGCACATTTCGCGGGCACTGGATAATCGGTGGAGAGTAAGATCGGTTAGCAGTTTGGATGCGATACGTATCAAGCTAACTTTATGGTTTTCCCAAGAGGACCTGTCACCTTTCTTGTAAATCAGCACAATCACCGATTCACACCGTTCCCCGGAAATCTGCTCGCTATCCCAAACAATACGAAGGAGTTTTGTCAACTTCAAAACCAAGGCTTCGCCTCCATCCTTGAAAAAAGATGGAGACAACCCATTCGGTCCAGCGGCTTTGTACCTTTTCAAGTAACCTACCTCCCGCATAACCTCTATCTCGAATGGAGGAGTGATATCCACCTGCATCGTTTCGCTGGCAGGTATATGCGGAAGGTCCAAAGTTGAAATGGGCCAACTGGATTGTTCCGCAAAGTGCTCCGCCCAACGATCCAAATGACATCCCAGAGAGTGAATCAGTAAGCCGTAGGATTCCTTGATTAACTCACTTACACCGGGCCTCCGTGGAGCGGTACTTCTAATCAAACGGTAAAGGTTGCGAGTACTGCCAACAGACGCAGCCTTTTCTATTTCCTTTTATTTCTCAATCCACCACTACTCGCGATCATTTCTCAGTCAATTGGCGTCTCAGAGATTTGCGCACTTCATTGAACGTGGCATCCGGAGGGATGGATCTGCGAGCATCCAACAGAGCAACTGATGTCGAAGATATCCATCGTTTGTGAGACTGACTTCAACCAGAGTCTCGAATGGCATTCGAAGCGACATACAAGGCTTCCTTGATCTGTTATCAGCGTTCATTTGGGTCCTGGGCATCTGGCTGCATCGATAACTGCGTAGACAGCTCCGTCTGGAAACTGTGTCGTTGGTTATCGTTTGAAAGCAACTGCGCGGGACGCGTGACATTTACTTTGGTGTGATTACGGACGAGAAATAAACGGAAGCGAGCACGTACCAACGCGTGATCTGAGTCTATAGGCGTAGACCAAAATGAACGACAATCTTCAGCGGATCCACGCCAGCGGCGACCAATCACAGTATGGTCAGTCTGAGTCCAACGTTGTGAAGACGAAGGAAGACACCATGTGAGTCTATGCCGCTTCTTATGGCAGAAGTTTGTATTTGCCAGAAACAATCTGTTGTTAGAACACAGCTAAATGAGACGATCGCCGTTATCGGTACGATCGGCTGGGATAGCAAATGGCCCTCCAATGTGCCTTTCGGAATCTCACAAACGGCCAATTTGGGTGTTGAAATCCCCAGCAATCACCACCACGTCCGTTGAACGTGCACTTCGAAGCAGATGAGACAAATCCTGATAGAATTCGTCCTTGGCATCAGAGGAACTGCAGTCAGTGGGTGCATACACAGACACGAGGAAAAAACATCGGCGCTTCAGTTTGTTGTTGTTGACACGAACAGAACCGTACAACCAAACTGCACTCAAGCGACTGCTGACTGGAATCCAGTCTAGCAGTGCACGCTCAGTTTTCATGCTCAAGGCAATCCCAACGCCAGCCTGACCATGAGCTATAGATACCGAATCACCCAACACGCGAAGAGTGAAGTGAAAGACTGAGGTTGTATCCGGGGTGCGGAGAGTTATTACAGAAGTTGGATCTTGTATGCGTGTTTCGGAGACACGGCATACATCTATTTTAAACTTGTCAAGAGTTTTAGCCAGGGCTACCTGTTGTCCTATGTGACATAGTGTGCGGTCGTTAAAGGTAGCCAAGTGAAGTGAACACTTAGGTTTAAGAAATGCATCTGATTTATACCCAACTCCTGAGCTACTGCTTTTATCAGAGCCGCAAGTACCCGTGGCGTTTTCTATTGACCTTAAATTAAAAGAGGGAAAATTGGTAAGGCCCTTTACGGAAAGATACTGGAAGTTTCGGGGCGAATCATACTTCGCGGTTGCTCAAACAGTGGGAGGGGTTTTCTTTGGGAACCCTAACCGGAGCCTTTGACTGAAAAGTCAGATCCACAAGGCAGTGGGGCGTTAACCCAGCACGGGAACGTGACCGAAGCACCTGTCAATAAAGTTATTCTAGTCTGTCACGTGAGACCTGATTGTTACGCGCGTTCTGTCTTGTCTTCGCTGGTACTTTGTTATCGTTCCGCTTTTCGGATTCAGTCCTTAGACCCATGCTTCCAACGGAGCGAGCGGAACATGAATGGCGCAGCATTCTTCGGGCCGGGGGCTGCCCAGCTTAGGCGGACGATAGCTGCCCAATGAAGTGCGATGACTTCTCCCACCGTCGAGAGAAACCCCAGGCACTCCACTCTTACGTCCATCTAGTGGAGGTTTTTAGACCGGTAAACTGATTGTCTCCGTGTTTATTCACTGGAGTGTCCTGTCCAGGGGCATAGTGATGGGAACCAGATGTTGCCCGTCAACAGGTTCTGAGACTGGACTTCGTCTGGCCTCTACTCATTGACTTGTCAGGCATGGTTGCATCTCCGGTTTAAGGAAGCCATCCCGCATAGCTCTTTGGGTCATGGAGGCATGCAAGCCATCATACCATGCCAAGGTGCAGTCTCGTCTCCATGGATGAGCTGTGGTGCTGAGGCTTACTCGGCTGAGGCGCCCCATGACTCTTCAATGAAAAATGAATCAGTCCTCGGTCTTTAACTAGCATAGGATAAATACGAACTGTTTTGTGTACCTTGTGATGCTTGAAAGTGTGTGTTTCATTCCAAATCTTAGTTTCTGATGGGGGACGTCTGGAAAAGGCTGCACAGAAAGTGTAAGAATGCTAGGTGCAGTAAAAGCTGCCGGTAACCAGCTAAACTGGGAGTGAAAGCGTTCTGCTCAGCAGTCTAGTCTACTCGACGTTTGGTCATTGGTGTCCCTGCATTTTCTCGGATTGTCTCACAAGCACCTGCTGTCCATGCTATAAGAGCGGTTTTTGGATGCAAAATGGACCTAGTGTTTACGGTTCAGAAGCCACAAGATGTATGCCCCGTTGCCCCAGGCCCACTGCACTATTGGGGATAACCGGCAGCCTGACTCTGAGACTTGAAGTGGAGAACCACACAGGTTCCTAATAGGTCAGGGGTGGTATCGAGTCGGGTGACTGGATTTCGGTCTGACAAATAAATTTCTGTGATTAATTTTAACGTCGAGAAGAAGGATTCTGGCTTGAAATTTTCTTATCTTGATCGTGCTCTCCGTGAAAATGATGGCTAATCGTCCAGGCTTTGCTTAACCATCAGATTTCTTCTTTAGAATGAATTTCGTTTGGTTGCTGCCCCTTGGCATATCAAGCATGATTGCATTCCCAGATCGAAAACTCCACCTTACCTAGTTCTTTCGATCAATGTGCGGTCTCTTTGTGATGAAAGCGTTTTCATTGAATACAGACACTATCAGATCTTGCTGTCACCTTTTCACTTAAAGAAAGACGACGCTTTGGTTTCGCTTCTTTATGCACTCCATTGCTTTTCTAAAAAACTCCAAAAATTGACCATTTATGCCCTGTAGAGATTACTAACCGAGTATTTTCATGTGACCTGTCATTGTTTTTTTCAGATAAATGAGAAAACGTAAGTCCAATATCCAATCTGGTAAAACTGAGACCAAACGAAATGCTGACGATTCCACCTCGACGGTCGGTAATTCAAACGCTCTAGCAAATCTGGAAATTATTGATCTCCGGCCAGAAGACCCGAACAATCTGTTCGATGGTCCTGATTTATCTTGCGGAGCTGAATTCTTTGACGATCTACTTTCAAATGAGTCATTATATTCCAGTTATCTGAATGGGCAAATTACTTTCGACGAATTGATGCGCGCTGTACATCGCAAGGAACCATCGGAAACCAATCGTGAACCTTTTCGAGAGTTGACTGATACAAACTCAGTCGATTCGGATGAGTCTGAAGATGAATCAGCTGGATCGGATGTAACAAGTGATCCAGAATTTATCCCACCTCCTCGTCTACAAAAGAGAAACCGTGGGCGACCCCGTCGTCGTGGTGATGCAAGCGGTGAAAACACCAGTGGTAACACTAACTCTGCCATTGGCACGACCGGAGCAGAGATTGTTCCTAAACGCACGCGTAAGGGTTCACTTCCATTGGAGTTGACTCATTATCTCGGTGAAGCGGAACGGTTTCTAAATAGCGGCCACTTTGACGAGGCGGAGGAGATATGCCAAAACGTGATTTCTCAAGCTCCACAGGCATCTGAGCCGTACACAGTACTGGCCGAGGTTTACTATCGTAGAGGAGATCACAACAAAGCAAAAGAGTTACTCCAATCAGCGGCGGAACGTTGCCCCAACGACAGCAATTTGTGGCTGTCTTTAGTTGAAATTGCAGAAGAGAAAAACGACCTGGCATTGGCATTGTACTACACGAGACAAGCTGTCCGCGGAGACAGACAAGACGCTTCGATTCGCCAACGTTTGATCGCTTATTTGGAACGCGCCGGACGCCGCCGTGAAGCCCTAAATCATCGGTTATTCGGTCTGTCGCTTACACCCGAATCCACTGGCCCCGAGCAGTTTCGCGTGGCCCGAAATTTAGCCGATGAGTTTTTCAAACTGATGGACATGAACTGTGCTATACGTGCCTACGAAGCGGCTTTTGAGAAATTCCCGAAAAGTGGGACAGAATCAGACAAAAACACCGTTGTGACTATGATGGTACAAGGAGAAAAAAACATAAAGGCACTCCAGTTTTTTATGTCCTATTGTGATGTCAGCCTGATCAAAGCAAATCGTAAACGTCTGAGTCCAGATTCGATCACAGGATCACGGAGTCAGGTTAAATTGTACACCAGATGTACATATCCACGTACACTGTCCACAGAGTTGACGGTCAAACTATTCTTGGTTCTCGTTCGGCTTCAATTCACCACTGCGATCACGCCACACGTACTGAAGCGGTTTACCAGCGATTTAGCCAAGAAACATTACGATTGGCTGTTAGATATTGTGAAAACTTATCGAAAAATTGGGATGAATTCTACCGCGCTGCAGCTGCTGACCCGACTGTCCACTTTCGAAACAACAAAAACGATTCCCTTGATTTGGACGATGCTGGCCGAATGCCAAGTCGAAGCTGGTCAGATTGAAGATGCCCTAGATGCTTACCGTCATGTGATCCAAGATCTTGCGCCCCGACACGCGGAAGCCCGTCTTGCGTACGGAAATTTGTTGAAACGCGTTGGCAAGGATAAAGAAGCTTTGGCGGCCCTGCATCCATCTAGTGTAATGGAAACGACTTCGCGTGGACAAAAGGCGCGCAAAGTTCGTTTCGCAAAACCAGGCGAGACAACGATCGCTACAGGTACCGCTTTGACCAAGGAAGCATCTACGACTCGTCGCAAGATAGACACACGAGCAGACTTCGATATGGACACGGAAACTGAATGGGACGAAGAGGACGCCGAAGTAGAAGATGAAGACGACGAGGAGGGCACTTCATCGCGTGCGCAAGCTCGAGCTGATGCTGAGTGGTTGGCAACATCCAATGCGATCCCGGATGCAGCCTTGCTCGCACACGATCCGATCGCCTATCGATTGGCGTTTGAACGTTGTCGAATGCTCGATCAACCGGACACGGTCGATAGCTTTTTGGATGAAACGTGGACGTTGTTGTTCTCTGACGTAGCCCGTCTTTGCGGTCCAAAGTGGGCACAATTTACCCGATTCCTGGAGAGTATGCGTCTACGTAATCGATTGATGGAACGACTCAGTGCGGATTCCACCGCTGCAGGTTCCGATACGAATACTCCATCTACGGCAGCAGAACGGAATGTGAGCGGTTTCGATATCTGGGGTCTATTTTTGCGTCTGATCGACGTTCTACAGTCCCGTCTGCCCAGATCACTGTCCTTCCTGGAGTCAGCTACGGCTTGGGCTTGTCTCCTACCCCAAATCCATTCCGAAGATGGTAGACGTCAAGCTGCCAGTAATTTGTTGATCAGTGCATGCCTACTGGGTGGTCACGGTTCGCCGGCTCTGATCAAATTGCGAGAGTTACGCACTCAATACGGACAGAGTAATCAGTTTTGGAACACCATGAACATCGCAATCACATTGTCGCGGGATTTACGACACAGCCGTTTTGTAGACCGAGTATTCATGAAGGAAAGTTCTAACTACGCGGCCGCAATATTGGCTAACAATGATCGCATTGTCCGTGGCTCATATCGCTACGCTACTGGTCGTTTGATCGAAATGCGTCAAGTGAATCCAAATGATCCATTGGTGCACCTTTTGCTTTCGATCGGTTTCTTGGGTATTGCACTACAAAAACACGTGGCCTCGCGTCACCCGGCCGTGCTTCAGGCCCTTGGATTCATAAGCGAGTATCGTCGACTTCGTGGTCATTGTCAAGAAGTCTACTATAATATTGCACGCCTCTGTCATCAGTTATTACTAAACCATGTGGCGATTGCTTACTACGAAAAAGTACTGCAAACAGAACCGGTAGGAAATACTGAGACCGAAAAAGCATACACGGATTTGCGTCCGGAAGCGGCATTCAATTTGATTTTACTCTATCGTTCCCAGGGTAATCATGCCATGGCTCATTATCTGATGCAAAAACATCTGGTGATCTGATGTACACTCGATCGAACCTTTCTGTGAATAAAGATTTGTATATATCTACACTGAAATAAAGTATC
>STRG.37854.2
CGGAGGTGAGCTGGGTGGCGGCTGTGTTTCGTATCCCCTATGGGCTGCCGTGCCAGTAGCTGACGTAACCGTTCCTCCTGGGAAGGAAGGAAATGTTGCAGTATGGCCTCCTTAAGCCGATCTTACGGCTGCTCTTGAGGAGGATTTAATACTAAATCCCTCACTGAGGCGATAACTTCGCCCGGGATTGCCTCTAAGGCACAGGAAAATCGTCGGCGTTGGCTGATAATCCTACGTGCCTCAAATTGCAGCTCTAGGGCAGCAAGCCAAACCTCAGGATCATGTGGGATAAAGGCCACAGGTTTAAAAGCAAGCGCAGACCGAGTGAGATCTGTGTCGAGCTGCATCATATCCTCTGACATGGTAACGTTGCGATAATATATCGTAAGGAATATATATCGTGCAACAAAAAGAGGACGTGAAACAGCGCAAAAATCACAGACTCACTGGGCGGGCGAATAATCCAGGAGGTTCTGGAAGTTTCGGGCTCACCAATATAGGAGACGTTCGAGTCCGGCTGGCGAACGTGTCTCCTATCGGGTCTAGCAGCGAATACCAACGATATCACCTTTATCGGACGAATAGAGAAGACGCGAGTCGGTTTACAGATGCGAGGTGTATTCCTTATATCGTGGCACCGAAACAGTACCGATACAAGAGATACACCGAACGGAAAACGGAACGAAACGCGACGGCTGTGCAGAGAGCGAACCGCGAGCGAATGACCGAAAGTGAAAGTGATTTGAAACGAGGTCGACGGAAACCTCGGAAAAGTCAGTCCAGTAAAACGTAGCCAACCGGAGAACATTGAGGTCAATGTCAAACGTCAGATAAGATCGTGGAGAAAGTAGATCCAAAACGGTGTCCAGAAAATAGTCATTTTCTCTGAACGATCGAGGTCACTGCAAAGGGTTCGTTGCTCCATATTTGGGCGAAGTACTTCTCAACTAGAGTGGTACCCTATTGGAATACGCTCCCGGAGGAGGTCATTATTATCATAACATTGAGGGCTTTTAGGAAGCAGTAGACCTATGTTGGGTGGCAGTATACCCCGAGTTATGTTAAGCAGCTTTTAGGGTCAGATGCAATTGACTTATTGTTTCCACCTTACTCTACCAGGGCTGATACCGCACCAAATTTCTGCCGACAACACAACTATCGGGACACTCGATTGGCTCTAGCCATACCAAGTCATGTGCAAACTGAATTGAACTGAACATTTGATGTGCGATGAGGTTTTCCGTTTCACTCTCATTTTTAGCGGGGATTCGACGAAATACACTCGGCAGTGGTGGGTGCATAACTGGTGTGCATACCATCGAAGGAATTCTGGACGCTCGATTGGCCGTGGCCATTACCTGTCCTGTGCAAACTGAACTGAACTGAACTGGTCTGAACGGGGCGGCTAATTTGGTCCCTCGCGGTACGTTCGGCCGCCTAGATAACGAGGATGGCTGATGTCCTTGCACTCTTACGTGATTACCATGTTAGTGGAAGAACATTTGTAGAAACAGATGCTGAAATTATATTTGGGGACTTTGCCTGGCCGAAGACAACGAAGACAAATTTCAAAGTCTGTAGGTATGTACATCTACAATGAGAAAACCTTCCCGATTGGTACAGTTCCGGCAGAGATGGTGCTCCCAAAGATTATTATACCCTGGAAAGCGTTGTCTACCTGCTGCGAAATATAGACCTCCAACATGTTCAGTATGTTCGCCAGGCTGCTGTAAGTGACATCTGGTCTTTTATGCTCTACCCAGAATGCCAAAGTTCCTGCTGTGCTTTTACCTGATCGGAAGGACTTGCTTGCTTACCTCACAGGAGAGGCAAACACTGCACCAAGTATTGACCGAGCTGCTCCTGTTGATATTTCACTGAGGCGCTCGGTTGCAAAACGCCAACAATCGGAGTTACTTCCACATTTGCGGCGTGATGGTAACGATCTGTCTGGTGCTGAGGGATTCACGCATGATTCGGAGGCTAAGCGTGCTCGGCTTATTGCTGCCAACGACGAAAATGTGGATAATGTGACTGTTCAGGCGGCAAGTAAGTCAATGCAAATAGATGAAGACTCGATCGCGCGCAAACAACGACGCTTAGCAAGCAATCTGGATGCTCTACTTGCTGGTCGCGGTTCCTCGCTAATGGCAAACGATCAGGCCAAATCAAGCTCGTTGACGGAAGCCATCCCGATCGATCAAATCGAGGCGTTACGCGCCAAGTATCTTGCTACGCAGCAACAACGTATCAAGACAGATGACATTGATCGCATGTTGGAAGCCTCAGTCCCTACGTCAGCTCCTTCCGTGGTCCCTTCGAATGACAGCAACGCATCTGCTGTGCCCGGTAGTGCTTTACTGAGGGGCACTCGTCCTGGTTTGCATTCTTCTGCTTTAAGTGGTGAACAACAAAGCATCATTCGAATCGACGACACAGTCTCCACTCAACCCTATACAGACTCATCTGTGCCTCGAGCCGCCCTCGTGGCTGACGAAGCGGCTGTTCGAGCGATTGTAACTCGTGAACGGCGCTGGCGAACTCGTGTTTCTGTGCTCCAGAGTCAAGGAAAAACATTCTACGAAAACATTGTTTTAGGTATTCTTCGAAACGTGATTCTAAAAGAAGATGCGGGTAATACAGATCCACGAGTGATTAACAAGATGGGCTACGTTCCAGGAGCTACTATGGCAACCGCTGGTGGTTTCCCGCAGCCGTTAGCGGTTGGTGCTTCGTATGCAAAGCCCGCACTGGGTTCCACCAATTACACAAACACGGGCTCCGCAATGGCTATCAGTACTGGACAGCATGGCATGTCAGTGACAAACTCCACCGTACCGCCGCATCATCCGCAGATGCATTATTCACGTTATGATCAGGAACGGTTCGCCAGCGGCCGTGAGGAGACTGCTGGCTTTCGCATCGATACCATGGCAACGTATCATGGCAAAGCGTTGGCATCCATGGTTACGGGCAGTGCAAATCCCAGTTCGGTCTCGGACAACACATCTGTTTCTCAGACTCCGGGTCGTACTGGCCGAGGTGCTACCGGGGGTGAAACCCCTTTACCGTACCAAGAACCTCCGGGCCCTAGAGATCCTCGGGGTTTTGGATCAGGTGTACCTATGACCCCCAGTGCCACGCCTGATGCTTATCGCGGGTTACGTTCCACGGCAGACGCCCGTCTTGCTGCTCGAAACAAGGCTCGTTCATCGCGTATTCCCATCATCATTATCCCTGCCGCACCAACCAGTCTAATCACGATGTACAATGCTAGAGATATTCTCCAAGACCTACGGTATATCACATCTCAGGAAAAACAAGCGTCAGGTGTTCGTCGTGAAAACGAAATTCTGATTCATCGTCAAAAGCCGGATGGGCGCAGTGTTCCATATCGTGTGGTTGATCAACCCCACAAACTGCAACCAGATGAGTGGAATCGTGTGGTTGCGGTGTTCGTCCAGGGCCAAGCGTGGCAATTCAAAGGCTGGCCCATTGGTTCCGACCCTGCGGTGATATTTTCCATGATCAAGGGCTTTCATCTGAAGCATACCAACAAGCCACTGGACGTGAATGTAGCGAAATGGAATGTACGTGTAATCAATTTAGATCAGCGGCGTCATCTGGATAAAGCGAACTTTCAACTAATCTGGGATCAATTGGATAAACATATAGCTAAATGCAAACCATTTCTGCGCTCGTAATCAGTTCCAACTGTTAGTTTGGTGTCCTCTCCCCTCGGGAGTTTACAGACGTTCGAGAATTGGTCCAGGTCCACGGCGCAAAGACAAGCTGCTGATCGAACTGTCATCAAACGCGCGTATCCCAGTTGATCATGTTTTTTTTTTCGTTTTGTATTTATTCCCTTCACGAACCCGATTGCGAAGTGGTATCTTCACTGTCAATCAAACGTAATCCCCACGACCGCATGAATATCAAACACTGTATAGACCATCTTGACTTTTCTTTCTCCATAGGCCGCGTGGCTTTCACTATACAGGTCATTCACTTCCGAGTATGTCCTGCAAACAAACATGATAATGCAGTCAGGACTCTGAGCCTAGGTAATCGGATTGCGGTTTTCTGCAATGCGTCCCGGAGCTCATTGTTCTTCGATCGCCTAATGTCAGCTCATAATATTGTTTCATTTTCTAATTGATCTGCTCATTTAGACGGTTCACCTGCGGGTTTGATAGAAATTGCTTTCGCTCTGTCCTGAGACAGTGTGTATACTCCAGTCTTGGTAGTTATGCTTCACGGATGACAGCACACGCGTTGATGAGATTCGGTATCACGTCACCATTCACGAAATACAGTCATCGGAGTTTGTTATGGAAGAGAATGTGGATACTTTGCATTTACAATCAGAAGCAGACGCAACCAACGTATAGGGGATCAGTTCCGGTTTTTAGTGGTTTGTATTTCAATTTTTTGCGAGAGAGATTTGAGCCTGTTAGCCAGTTCACAACATTTCGGGGACCGTTAGCGGTACCACAGTATTATCCGTAGTTTAGAAGCCAAACACCGCAGTTTAAGAGCATCTCTGTCTTTGACTATCCCACACGTTGTGTAGATAATGAAATATCGGATATTTCAACTCACATTTCAGCAGATGTTTTAGTGGGGATCTGAATTCCAAAACAGAATTTTTGGACCAATGCCAACATGACGGCACCTTGAGGGCTAACGAGACTGTGAAGCCAAGGATACCACTTGCGCCTATGGGAACATTCGGTCGCTGTTGTATATGATTGTCGCTTTTTGCTGTCGGTAAAACCCAGACAGATGTTTTTATCTACTTGGGGTGCGACGTGATCAAGTGGGCTCGATGTGCACAAATGGCTTAGTTTATGTGGTATCATATTAGAACTGCACAGAAGGGCACATGCTGATTTGACAATTAACCATTGGTTTTGGGCGGATCTGGGTGGTCCAGTCAGTTTCAGCCGAACGATAGTGTGAGGATATGCAACTGCCATTCGTAAAGCGAACGAAGCAGAACGAAGATGCCCGCTGAGGAAATGATAGAGGAAGTAGAAATAATCGACTTGAACCCAGACGACGAAAATTCTATTCGGAGAAGAAAAACTGTCAGCAATGAAGATCACAGTTGCATTGTACGGTGTACCAGAACCGGTGATGATTTGGAGCTGATATCTGGAAATCTCGGGATAAACGTAAAACACGCAGAGGCGTTAGAAAAAGAGATCGAGGGAAGAGGTTTCAAGGAAAAGAAATTTCCGAATCATATCATCGCTAAGTTATGCAACATCGTGGACGAGAATCCTTCAGTGACTCTCGGAATAAAACAGCGTTTGAGTCTGAAAGTTCCCCGTTGACCATTAGCGCGACCTCTATTTATCGACTCGTTGGTAAGCAATCCAACTCACTGAGCACAACACCATTGACCTCCAGGCAAAGTGCGCCCAATGTGCATAATGGTTACAAGCGCAGGGAAGCTCTGTGTTGGGACTTTACGTTGACGAAACCGATTACAATGTCTGGTGCTCTCGATTGATCGGCCGATTAGTTAAGGGAAAGCCATTTCGTCAAATAAAGGTGCATTGCATGCATTTCGATCCTTTGGATTCTACATTAATAATGTCACACAAAAATAAACAGCCATATTTCAGATAGGTTCTTGGAAGTATGCTCCGCTAAGATGAATACTGAACAGCCCAATACTGAGATGGTGTTTATTTTTGACAGTGCTTCTATACATCGAGGGGCATCTGAAACTCGTTTGGCCAATAAACATTCCGTTTTCTTCAGCCGAATAGTCCATTCTTCAATCCCATTGGGGAATCATTTATCTGCTTCAAAGTTCGGTACAAGTTTTGTTAGAAGAGGAGAGAGAAAGCTCATGGGGGCACCGGAAGGGTGGATGCAAAGGTTTCTTTTAGAAGAAATTTGCCGGATATCCATTTAAGGTATCAACAACTGTATGCTCTTCGTACGATAGGCACAATTTCACATTCCTACAACCACCCGAAGATCTTTTAGATCTATAGTTGTTTATTTTGTAATATAAGTGGTATAATTTATATTTTTACGAAGAATTCATTCATTTGTGATAGATGGCTGTTGAACTGTTGCGCAGGGCTATACAACTGTGGCGTTCGGTTCTTAAAATACGGAACATTGTAGTTTGTTTCGCACCGCTGATCTACATGTATTCTCGGAGTAATGCTTCAGTTGAAGAGATGGTCTGCAGAATAGCTGTTTCACTTGGACTAGGAGGGACTCATGTTTATGTTAAAACCCATACGGTAAAACTTGTCACAACCGCTCTCGATATTGGCCAGATAAAGGAACTTGAATGATGGGATGTGGGGCTCTTGTAGAGCGTACAGCTGGATTTGTTCTTTCTCGTTTATTGGGTTTGGTGGGCTGTTGTGAGTTTTTTGGTGGTAATTAGACTGCCAATGCCACACAGGAAATCTGACACTTGTACATGTCAATTCGGTTGGTGATGCTACGTTTGCATTGTCACGACGGGTGAACAGATCGACAACAACAATCGGAGTTCTACAACTTAAAGGTCAACTGCGTAAGCATTTTCATGGAGAGAACGTTTTAGGCATGCACTCGCGGATGCGTTGCTAAATGTGAATTGCTGCATCTCTGCTCACGGTTAGTTTAAGAATTATAGTCTCAAGGATTGCACTCAAATCTGTGATGCGTCACATTCC
>STRG.80196.1
GTGGCCGGATTATTCCTTTACAGTTAACTGAACGATACCGACGTGTCGAAATGGAAAAATCAATGACTTGTTTATCAGCTCCGGATCTGGAACGGTATTCAAGAGATGCAGACAATCCTAAAGAAATCATCCAGTTCTTCAGGGAGCGGATACGAATGTTGGAAAAGGAGCTCGCCAAGAAAGCTTCAATAACGGATTACACCAAAGCCCTGGATGTACCCCACACTGGATATAAAACTTGCGGTGAGTCATCAGTGGCCGATGATTTGCGGTCGCTGAGTCCCAGTGAAACTGAAATTAAGCCTTCAGTCAGTCGTTTTGACCTCCCAGTAGGCAAAGGTTCAGGTCATAATCACCAATGTCAGACATTTGCTATGTCACAATTCTCACTACCTCAACATGAGATGATATATTTTGATGGTAACCCCTTAAGGTACTGGTTGTTCACAAGAAATTTCCAAAGTGCCATCGCCGGAAGGGGTTTGGATAATGAAAGCCGACTGTCATACCTAATTTATTACTGTCGGGGAGAAGCGAAGAATGCCATCGAGAGCTGTGCCATCCTGGAACCAGATAAAGGATATAACGAAGCTCTGAGTATATTAAAAAGACGATTCGGGCAGCCCTATGTGATCTCTAGGGCATTCATAGATGACTTGATGGACGGCCCGGTCATCAAATCCATGGACTCATCCACTTTACTAAAGTTAGCTGGACAAATGAAGGATTGTCACAATACGCTGCGCCAGTTAAATCATTTGTCCGACCTAAATGCTTCGAGAACGTTAGGTGCTATTGTGAGACGTTTACCCCAACCTTTACAGTTTCGTTGGGCCGAAGTTGTCTCATCCATTATGCGCCTAGGTCGAGAGGCAACCTTCATGGATCTTATGAAATTCGTAAACGAAAGGGCTGACGTACTTATGATGCATCAGTCTTATACGCTCCCTTCGACCGCGACCCACAGTTATGCTCCTATTCTTCGTGAACCACCGTTTAAGATTTCGACGCACCACACGCAAACGACGGTGTCGTCTGCACCGCATCAGACACCTATTCAAAGTAGTCAGTGTCTTCAGTGTGGCGAATCACATTACACTGATCAGTGTAGAATGTTCATTGCAATGAATGTACAAAAAAGACTGGAATTTGTCGATCATCATCGATTATGCCGTTTATGCCTGAAGCCGAACCATGTAGCAGACAATTGCAGATCACGTGGGTCATGTTGCGTCTCAAGGTGCTCTTTGCGCCACCACCCCTTGCTTTGTTCGAATATCGCAGACAATGGCCCCGAATCCGGAACCAATAAGGAGATAACCCGCTGTCTCTCAACGTCCACAAAAGAGTCAGTTACTTCGTTAGGTTGATTACCAGTCAGAGTATTCGGACCTCCCGGATCAGTCAACACCCACGCATTCTTCGACAACCGTTCGGACGCCACCCTAATGGATCAAGATTTGGTCAAGCAGTTAGGCGTAACAGGTGGACCATCAAAGTTATCGGTATCTACTGTTGTTCAAACTGCAGAGAAGAATTCAGAGGTGGTTAGTTTTGAGTTGAGTGGATTAAACAAGAAAGAACGTCTTGAAATCAAAAGATCCTGGTCTGTATCTAGCCTATCCCAAGTCACGGGAATTGCGCTGGCAGCAAACCCATCTGCGAGTTGGAAGCATTTACAGGGCGTTAAAATTCCTGCTCTCAAAGGAGCAAAGGTGTCTGTGCTGATTGGAATGTACGTTCCGGCGACACAGTGGGTACCGGAACATCGATACAACGAGCGAGAGGATCCGTACGCTATACGTAGACCTCTCGGTTGGGTTCTAATGGGACCGATACCTTATGAAGAACAAGGAACAGCTGTACCTCACCGTTTACATTCTTGTCCCAGATTCTTGTGGTGGACGGAGGGATTAACGGACCGAGTAATATGAATAACCAATGGCGCACACGCAGCATCTTACCGACCTGCTAAATACATTCGCAAACGCTTGGGGGGAGTGTACGTTCCGTAATTATCTGCTATCAACAATGTGAATAGAACAACTTCCCCGGTCCAGCTTCTCCACATGGTTCGGCCACAATTCGTGCCAGACTCAAACGCATTACACGTTCATACGTCGCTGGATCATTTCTTAACGGTTCATACACTCACGCACATTCACGCACGGCACTACTCCCATCATCGTTTGTTGTCCTCAAACGCCATCACGCGCATCGCACGATTATCGATTTCTGCTCCGTGATCGTTGACACAAGCACGCTCATGTGACCACATGTTTGTTGTCTCGGTATGGAGTCATGTGGTGACATGCACACACACTCATGACCGCTCTCTGTATGAGACACGGACTGACGTTCATTCATCACGGTTTCCCCCATATCACGATGACCCAGAGTACCACACTTGAACTCGCACTAGTGATCACCGTTCACACGGGACCACTGGAAAAGGAGCACACACACACACACACACACACACACACACACACACAC
>STRG.11925.1
AGGAATCAATAATATTTCACAGTAGGATGTACTGGGGGCGCTCGACGCCACCCGGAAGTTCAAACAGTATCGAAATGATCGATGGAAAGGACGAACCACACTTAGCCTATCCGGAAGACGAGGATGAGGACAAAAAAATCAGTTGTGCGGAATATTTGCGTAGTGGCGAATTAACTCAGTTGGCTCAACTGATGGCCCATAGTGCTGAAGAATTTGTACGACACGTGTGGCTACGCGGTTGGCAAGTTGTACATCATCGTAGTCTGCCTGCTTGGTTGAAAGACAACGACTTCATATTACGTTACCATCGACCTCAGTTGAATACCGTTTGGGCTTGTTTCAAATCGATTTTCCGGGTTCACACAGAAACCGGAAACATTTGGACACATTTGCTCGGGTGTGGTAGCTTCATGGCCATCCTGGTTTTTGTATTGGTTCAAGAGAGGTCGTTGATCCAGTGGCAAGATAAGACCGTATTCTCTGCATTTTTCTTCGGCGCGGTTATCTGCCTCGGCTTCTCCTGTCTGTTCCACACGTTGTCGTGTCATTCGGAAACCATCGGACGACTGTTCAACAGATTGGATTATGCGGGCATCGCTTTTCTGACTATCGGATCTTTCGTACCATATTTGTATTACGCGTTCTATTGCATTTTATGGGCTAAATTGTTTTATACCACTCTGATCGCCGTGTTGGGAACGACCGCCATAGTGGTCTCCATGCACCGATCATTTACTGCGCCTCCCTATCGACCTTTGCGTGCTGGTGTGTTTATGGGATTGGGGTTGTCTGGAGTGATCCCATGCGTCCACACGACAGTTTTGGACGGTTTTTGGCCGTCCGTCCACAATGGTTCGTTGGGTTGGCTTGTCCTCATGGCTGTGCTCTATCTGAGTGGGGCTACCATCTACGCGGTTCGTGTGCCCGAGCGTCTCTTCCCCGGCCAGTTCGATATTTGGTTCCAAAGCCACCAGATCTTTCATGTGTTTGTGGTCGCTGCGGCCTGTGTGCATTACCATGGGCTGTCCAAGTTGGCTGATTATCGTCTAACCCGTGGGGATTGCAAACCGGAAGTTTCACCCTTTACCCAGCCTAACACCTGGCAGCGATTGGATTCGATCGGATTTGAATCATTTCTAAATACTTGACCGTGGAAAATCAGGGATGCAGTCTATTTCAATGCTTTTATCTTTCCCAAATCGCGTTTCATCCTGTTCCCAAAACCGACTCAGTTTATCGTTTTTTCGCATTTCCTGCATCCATTGGAATGATTCCGGTTCCCATAGATACGACCGAATGTAATCTTTCTATATGGTTTCAATCAGGTTATTGTCTTTGATCCTACAACGCTTATTCCTCAAGCACACACACAATGCTTATCGATTCTCGAAGTGGCGGTTTAATCGCAGTGAACAGTTTCTTTTCACACCTACTGCATATTACTTGTAGCTCGTATCCTATAGACAATCAGCAATAGCGCAACTGTTACATAGGGAGCAAACATTCGATCATCTGGATCCCGAACTTGTTCTCTGTGACTAATCAGTTGACACCTAACTTGTTTCGGTTTTTTTCCGAGTTATTGATTTTCTTAGGTGATTCTCATGAAACAAATCATCACTTTCGTTGTTCTTATTCGTTTCCCCTCCGTTTCTCTGGTTGGCCACTTTTTGTATTGTAACAAGTCATGTAGAAGAGTGTCTCAACAAACAGTGCCCTTAGTAAATGTGTGATACTTTACAGCAAGCAAATGGGAGCTATAAATAAGTAAAATACACACTCTCCCTGCTCAGTGCCTAAGCGTCAATTTGTTATTCGTCCACTTAATGTATCATGAATAGGTTCCCAAACGTGCAAAATACAGTTTACAACTGACATGCTGTGGAATGTTGAAAACAGGCTCATTTAACTAGTCTATTTACCGTATCGGTTTGGCTCCTCAATGTGAATCATATTTCGCATTTAAGTTACCCACCCCGGATTTTAGCAAGCTATCTATCCCAATTAAACACTCGTCGGATTGTGGATAGTATCTTATCTCATTCGATTCTGCGAATAAAATACTTCTTTTTGCCTAATGCGTTTTTTCAGAAAGAATCAACGTACACTCAAGTCTGTCAAATGTCGCACCCTCAGAAAGTAGTCGGTTGCAATTTTGGAAACCCAGTCCCAAACCTATGATTTCTATTGATGTTCAGACTTTAAGAGCAGCATGCTTAGAAAATCAGTCTGTAAAATGTTCCTATTATCGCCCAAACCAGCCTTATTGAACGGGTCTCCGAAAAGTAGCACTCGATCGAAAAAAAAATTGTTATCACACGTGATTGATCAATACAAGTTATCTGCTGGACCAACAAATTAAGTCTGTTTGTAAATTCGCGCCGTCCAGTGGCTGAGTGACTAACAGAATATGAACCTTAAACCCAAGGTCAAATAAAGTGAGTCGGTAATCTACGTGTACTCAATTTATGCGCAATTTAGCCGCAGTATACAGATCAGTCAGCGAGGATCAAAACACCCGTCAAAAGGAGTAGTAAGGACGCGCAGGCAGGGTCGAGAGCAAAATAGGATAATGAACAAAGATGCAGGCAATTATTTGAGGCAGCTGAAAAAGGATGACCAATCACGATCAGTGGTCGGTGACAGTGCGAAATGCCAATTCAACTCATGGGACACAAAGATGAGGTGGGAGGAGAGCAAAGATGGCCCTAACAACGAGTGTAAATCATGGCTAGGAGTGTCCAAACATTCTACAACAGTGTAGACGGCATGAAAAACAGGCGGGATGGCAAACGAAACGACGACGTAGAAAGCTACATTGACTGAACGGACGTGGAAACAGCGGGCGGACACAATGAGAATGATGGGTTGCGTAAGCGATGGTAACAGTTAGGAACCGTGGTTCGTTGATGAACGATACGATTAAATGAGGCCAACTTATGGACCGAGCACAAATACGGGTAAAGAAATAAGGGACATGGGGACAAGGGCTAATGAACACGCCACACAGAATGTGGACGAGTAAATTGGAACACGGGGTTGGGGTGAGTCGGGTCAGAATTCAGTCCATTTGATCCAGGAATAAGGAGCAAGGTACACAGAGGAAGCACGGGCAAGGTAACCCAAATTTTGTTTCTAGTGGGAATTCTATTTAAAAAGGGGGACTCACACTATTAGTCTAGAGTTTGTCCCATAAGTAACACACTACAGGTCATCGCTCACGCGCTGTAAACAAGTCAGGTAAGGTGCGTAGGGCCGTGGGCGACTAAGACACGACCGACTACGTCTTCAGCTGCGATTGGTGTCGAATTTGATTTCATCTGTCGTCTAAAGGTTTGACAGTCAAAAGGTCCACGGAACAGACAGGCCTTGGTTGAAAACTGAGTGACCGAGTTAGTGCACACGTGTGCAAAATATAGGATCAGTTGCAAAATGCAGTGTGATTGATTATCGATCTTGACGGGGTTGTTGATCACAAACGTCACTTGGACAACGAAAGTCAGTCGGTCTCGATTGCAGCCATGCTAAACCGGATGGAGAGAATTCAGTGGGTCTATCTATCGAGAATAGGCGGTATACGGAGAAAACAACAAACATTCGTAATCGAAAACACAGAGAAAGTCAATAGCTACATCAATTGTGCTCTGACCAATGAACCAATTAAAGGGAACGGGATCGGCTAGGGACCAAATGAAGTGCGGCCGACCGGAAACTGCCACCTGCAAAATTTTGTCACATGGAGCTTTAGAAAGCCATCGAGGCCACCCGCAGTAAAGTATCGGAGGACTAGGGAAAATAAGCGAAATGATTCTTAATTGACAAAAAGTTGGGATTTCGTTTACTGTTCACAGCCGCCCAGGTACAATAATCTGAAATCTATACAATTGATGCTTAAGATTACCATGAACGGACGTACAGCGTTAACTTTCTACAAACTAATTTAAGATTTACTCTGTCAAGCTCATCTTAGGTCGTAAATATACCGAAAACATTGTGGTATGTTGCATGAATTCGTAAGCCCATGTGCTTACATTCCAGTCAAAAACATCCGCTCAAGAAACTACCCCGTTGATATTTTATCTCGTATAGTAAATAGAATGAAAAGAATTGATTTATGCTCCCAACCCAGTGCATCATGAGTGGGTGCTCCATGTTGTTGGAACCAAAGATAATGTCGCGCGACTGGTGTCATTACCTCCGTAAAAGGAGCTAGAAAATTTAGACGCATGCCCAGATACGACCATCCTATTGAGAATCAGTAAGATGGAGTCTGTTTTAACCGGTGATATCCCCTACTTCCTTACCGTCTTTCATCGATGAGCTTGTCCAGGATTAGGGGATAAACTCGCTTGGTCATTTCAATAACAGAGGGCACGTAAAACCGTTATCTGCCTAATGGCTAGCTTGTATCCAATTGATGAAGTCACCGATATTCTCTCTGGATATTTGCAGCGCTGTGCAGTTTATCCAGCTGGTTAGTACAGTACAAACAACGTTAACGTTTCTCGCATATTGAAGAACAATGTGATAATGAATAACGGTTCCCCTCCTAGATTCGAAGCTCCTAGGGATAACAATAATTTGATAAACATAGAGTAATTAACGGGTGATGCAATAATCTCTCTGCATAAACTTTAGTTCTTTTTAATTTGTTTCATTTATAAGATAAAATCTGGATGAGGTGCCTTTCTAAGCGAATGATTTTGCAAATCAATTGGTCCCCTTCATCCAGTTCATAAGGATGGTAAGATTATAATGTCTCACATATTGTCTTTGAGTTCACTTGCAGCTGCGTTGACGTATACATTGACAGAACGGCTCGCTGGTTGGTTTAACGAGTGTCGGAGCACATAGCCAAATGGCTGGCAAAATCAGTGATGCAAACCACGGCGATTGCAGAGAATGACGTCAAATCTCCGGCTTCTTCAATTGCGAAACACTTATTTGCATCAGGTTACGAAGTGATGCTGGGCAATCTCAAATCAAAGCTGTTTGCATTCAGCGAAGCGATGCTTATCATGATGCATCAGCCAAAGCTTTGTGCACAAAATCGGTTGAAACAAAATGTTTGTTTGCCTTGGCATTAACCAAACAGACATCTCCCTCTCTCTCTCCCGACTAAACGCACTGCAAGAGCTTTCAATCTAGCCCATTTCACTGTAATATTTTTTTCGCTGTACGACATATAAACTGAGATGTTTTACGTACGTGGTGGACGAGAGTAAACGAGATGCATACATTTAACGA
>STRG.43045.2
GCAAAACCAGGCGCCTCTTGTTGTTTGAATTCATGAAGGTCGTTCTGCGGCGCGAAGGCATACATGGCGATGAGATGGTTTTTATTGCTCGCATAACTGTCGTGATTGGCCTTCTTGGTTTATTGCATGCTGCTTATTCGGCTACGCAACATCGGTCGTATCTTCGTTTAACAGAACAAGAATCAGATTCCCTACCTATTGACATTGTTATCCAGACAATTGTTTCGTTTGGTATTGCATGTTTTGGATTGATTGGGGCTTCTGGATCGCTTAAGGAGATCGAAGCATCAGCAGAATTCCGAGATAAAACTTGGGATACGCTTAAAAACCGAGTTTCATTCTACACATTCCACAACCGTAATACGGTTCTTTGTGGATATCGATCAGCATCCTGTTAAACTGCCCTCTAATGGTCTCTCATTTGCGTAGTTTGGGTCGAGGCCACACCGATTCCGTCACTTCCTTGAGTCTCTCTGACCGACTGTTATCATCTGGAGGTGAAGATGGCGAAATATTTTTCTGGGCTCCGGATCAAATGTCTTACCCTGTCCAAAGCACGTCGCGGATGGAGCCATGTGCTGCTTTAAAGTTTGATCCTAACAAGTCTGAGGTCTTGTACAGCGCTCATGGTGGGCGTATTTTGTCATGGGATTTCCGGCAGCTAAGTTCACCATTATCTGAATGGAACGTCAACGAAGATGAGATCAATTCCTTGGATGTGCTTCCGAACGAACCGTTTCTGTGTGCAGCTGATGACACGGGAGCTGTCCAAGTTCTCGATATCAACACTGGTTGTGTGGCGCGTACATTAAAGAAGCATGACAACATTTGTTCAGTTGCTCGTTTTCGTCCCAATCGCACTTGGCAGTTGATCAGCGGTGGATTAGATTGCCGAATGATCGTTTCTGATTGGAAAGGAACGGGCCTGGGAGTGATAATATTTGAGCTGGACGAAATAGTTGACTCTAGTCTTTTCTCGGATTATCATTCTGGAGCTAACGAACCTCAACCAGGAAACGCCAATCGAGGTTCATCGGATTCACACGCCAGCACTAGTGAATTCGCGGAAGTTGAATATGACGAACTTGCTGGTACTGACGACGATGACGGTCCCGAGTTAGCTGATCAGTCTCTCGACGAAGTAGAAGGGCGTTCGCGAGGTGCAGATAGGGACAGAGTTATAAGCTCTCGCGAAGAGGATACTGACCAGACTCAGGACATAGCAGGGACCGCATCTGATTCTCAAACAGAGGAAGAAGAATCCACATCCGAACAAGTGACTGCATATCCCGCTCAGAACGCTTGGTCTGCTGGACTGCCCATTAACCCACCCATGGTTCATTGTATTGCCTGCTCCCCTTCGGGTGACTTCGTAGCTGCAGGCCTAGAAAAAAGTACGGTAGAGTTATTTGCTGGTGATGGAAAGCGCCTCAATCACGTGGAATCGCTGTACGGTCATCGTCGAGCTGTTTCGGCGTTGCATTTCATCAGCGTAAGCCAGTTTTATTTTATGATGAGCTTATATTTTGTCCGTCTTCATATGAAGGACTCGTTTTTGCTTTCGGGTGGCAATGATTATAGTCTATTTTTGTGGAATCTCGGTTCTGATGTTGAAGGACAGCACATAGCGCACGACGCCAAAATCAACGCGATCGAAGGGAAAGATTTGGGGCGTATTTTTGTTGCCGACTTCTCTCCCGTCGTTCGTGTCTTCGATCTGTCGGTTCGTTGACTGTGTCGGACCAATGCAATCTGAAGCGCTGTGACTTGTTTCTTTCTGTTTTCGTGTGAATACAACTTGATCATGATATTCTATTTTCTTGACATTCGAACTGTTTATATGTTTCAACCATTAGATGGTTTTCCACGGAATTTTTTCTGTTCATTCCCTTGTCCAATCTATCTCACCGTTGATCTTGCTCTCGGTGAAGTTGGCAACTGGTGCAATTAAATCTTTTTAACCATTTATTTTCTCTTCGTAGTGTAACTGGAAACGATACTTTGTCTTCAGGAATCCTGAGACGTGTCAGTAACGGATTGAGTTGCGTTCGGCACAAGAAAATGATTTGTAAGAAATTTCAGAGTGCGGAAATTGTTTATTGTACACTAGTGCTCAATCCAGTCATGGCGATTCCGGGTGATCTGTTATCGCACCGCGATTGTTTGCCACGTAGGCCGATCATATGGCTGCCAGTTTGTGTTCATATGGGGCGCGTGACCACAGAAGTGCAGCTCAGCTGATCACAATCTAAATGGATATTGCTCATTTCGGTTTTGTGTATTTACCTTTCCCGAAGAGCGAGTGGCAGCTGTCATCTGAACAAACGCTCCTGTGACTTTGGCAGTCAAATTTTGTGCACGAACTGGAACGGTTCAATGGCGATTGTACACAAGTTTAGTTTTGACCAGTCTCATTAAAAGTGACGTAGGCTAACGATCGTCATTGCCGGATAATTTATCAAATGTGTCCAGTGTTATGAATGTTGTGTTACTGTTTGCGTTACTCAATTCTCTGCGTGGTTTATCGTACAACATCGAAACTGTTGCCCAATGGTTGGAATCCAAAGTGTGATTGTTCTCTCATTCTATTCGGACAGCGAACAAAACCCACAAAAATTAACCATGAAAAACCGCTGGTCACAGCATGGAAGACAATAGGCCTCGAGCCGAATAGTTCTGGTGTTGGTTTAGCCTTGATTTTCATTTAGGTTTCCTCGGTGATTCTCTAGAAATCGTTTTTCAATGACATCCCGCTACGGTAAAAATACATCATTACTCAC
>STRG.43607.3
TGATCCGTCCTAGGCCCGGTCCTATTCTTGGTGTTTATTAACGACCTGGCATCCACTCTTAAATCGCCTAGCTTTATTTTTGCGGATGATGTGAAAATTGCCGGTTCTGAGGGTAGGTCGGAAATAGGTACCGTCCTGAACTGGGCATACAAATGGGACTTACCTCTGGACGCTGAAAAAAACCATTTGTTGTCAGGGGCATCAGAGAGCCTAACTGTCGCTCATGATCAAGGGCTGTTCACCATAGAGGCAGTCGGTAAGGTTAAAGACCTTGGTGTCATCATGATTAGTGACTTCAAATGGTGGGAGCAGTGCAACGCTGCTGCGCATAAGGCTCGTGGGGAGATCTTTAGACTGCGATCAGCTTTGTCTTGCCGGAAACCGGAGGTGTTCGTACCTATTTGCATGGCTATAGTACGACCTCACTTGGAAGGTAGCGTGCAGGCTTGGTCACCCTTCTACAAAAAGGACGCCGCCTGCCTCGAGAAAGTCCAACGTCTCGCCACGCGAATGGTTGAAGGGCAGAGGGGTAAGACTTACGAGCAGAGACTCTGTGACCTGAATCTTTTCTCGTTGGGAAGGAGGAGACGTCGAGGGGATCTCATAGAAACGTTCAAGGTAATGAAGGGCTTTTCTGGCCTTAGACCAACTAGTCTATTCCAAGAGGCCGTAGACTCCAGAACAAGGGGACACGAAAAGATGTTGATAAAAGCCCGATCTAGGTTGATGGCTAGATCGCACTTCTTCAGCAATAGGGTTGTGAACAGTTGGAACGGTCTGCCTGGTGAAATGGTAGATCTGCAGACAGTCCGATCCTTCAAAGGTGCCCTAGATCACAAGTGGTACGAGATCTTTCCTTGTAGTGAGCTTTGAGTATATCAACTAGATGGATGACGGGTAGCACTGTGGTCCTTCTGGAGTATGTTTTAACAGACTTTTCCCTCACTGCATACTGTCTCAGTGAACGCTCACGATGCCTAATGTCTCACGCAGTTGATGTGCGATGAGGTTTTTCGTTTCCCTCTCATTTTTAGCGGGGATTCGACGAAATAAACTCGGCAGTGGTGGGTGCATAACTGGTGTGCATACCATCGAAGGAATTCTGGACGCTCGATTGGCCGTCCCCATTACCTGTCCTATGCAGACTGAACTGAACTGAACTGAACTATAGGTCTGACACAAACTGGACGTCCGTCTTCTTCTCCGTTCTTCTGGTTGTCGCTTTTTCACGAGAGTGTACTTGCGAAAAATTTATCCTTTCTGGTTCCTGTGCAAATATTGAACAAAAATAGTTTTTTTTATTGGGAAGGTTCCTGTTTGACCTATTATTTTAGGTACCGCGTTCATTTTTCACCTCGGACTATAGTCCAAACACTTATAAGTGGTCAGTAGTAATTTGACCCAAACTTGGACGAGTCTACTCTTCCCATGCGTCTAAACTAAGAGCGAAATGGTCAAGATGCTGACAAAATATTGAATTTAACTTTTTCTGACCAACAAACTGAATTGAACGAATTACGGGCTCGGGTGTCCATTCTAGAATCTGGGGTTGCCCACTCAAGAGCTGTTATCTTGAATTCTCTCCCGACAACTTCTGCGGCAACTCAAGCAATCATAGTATCCCAGCAGGTAGTTCTGAATACAGCCGTCTTTTATGTGCGTGTTTAGAAGACAACACATTTTTGAAGGTTTCAGGAGTTCTAGCTAGGGTAGCCTCGTTCGGCAAAGTGTGTGGACGTTGACAGCTGCTAAGTAAAGAGAATGCTTAGGTCTAGGAATAGGTTCTCTATTTTCCCCTGTCTCGGTGGTATTGCTCATACGGCGAGCTGCAACTTCTCGGTCACGACCCGTTGTGGTTTCTCGTATCCATTTAGGATTAAGACGTGAGGGATGAAGAGCAGAAATTAAAAAAAAATTCCAGAGGAACCGCTGGGGATTTCTGGGCACATGATACCTTGCGGCTCTTCATACCACAGAAAGGGGTTTTCTTTCTGACTCTGACTCATAGGTCTGACCCACAAGGCAGTGGAGCGTTAACTCGGCCCCAGGAACCTGACCGAAGCATCCATGAAGGAATTTCTTCTGGTCTGTCACGTAAGACTTGATTGTTGTAACCATTCTGTGCTGTCCTCGCCGATGCTTTGTTATCGATGGAGCAAACGGAACGCGGATGGGGCAGCATCTTTCGGGCCGGGGGCTGCCCAGCTTAGGCTGGTGATGGCTGCTCAATAAGATGCGGTGACTTCTGCCATTTTCGACAGGAACCCCAGGTCCTCCACCCCTACGTCAATCTAACAGGTTTTCGATGTAGTGCTATCTTCAGAAAAATAGTGGTTAGAACCACCACCAACTGGGTCAGAGATTGGACTTCTTCTGGCCTCTACCCATAGACCTGTCAGGCATGATTGCACCTCCGGCTTAAGAAATCCATCCTGCATAGCTCCTCGGGTTGCGGAATATATATCATACAGGCTTGGAGTCAAGCAAGGTGCCAACGCAACAACAGAGAAAAAGAGGTCGTCAGAAAATACATTTGTTGTGACCTTTTCTTTTTCACCATACGCTTCTTGACTCTTTTTGTTATTTTGTTTGTCTAAGTGATATTTTGTGATTATAGGGCACGAGATTTCAGCAAACAAACCACACAACGCTCCCGCCACTGACTTCCATTCTGAGCCATGTCCCTCAGCGTCTCTAACCAGCCATAATCCTCATCTCTTGGACCTCAACAAAAGAGATGGGAATCACCTTCCGAAGCCGATGCTGATAATGGCTTCTTCCTACGTCTGCGCCAAGTAACCTGACCTTCTCGTCGCTGCTCCCAGTCTTGCGCAGCTCACCACGCCTCTATACTTTGTGCCGGTTTATCGATGAATATATATATATATATATATATATATATATATATATATATATATATACATAATGTGTTGTCGAACATTAAAAGACGCCCAGCATCCTCAACGTCAGTCGATCATGTCTCGCAATACACGTTGAGACACGTATCGGTTGCAAGATGAACGAGGGTGTCCAGTTCATTACGTGGAAAAAAGGTATGAAAAGCCTTAGCAGTGAACTTGGTCATGTAGGTCGTGTTGAGCTTCTTGGGTGAGGTTCAATAGATTCACATTCTCGGTGGTTAGAAACATTGAGGGTTATAGCTAAGTATCACGACCAGTGGTGCTGTTGCATTCAAAGACTTACTTTATCGAGTTGACCATATTACGTCTAGTTTTTCTAGCTTTTGAAAATTTCCGTTTGAAGTTCCCGTTGAGAGTTACAACCCAGAACCACCGTTAGTGATTGCTGGAACTGAACTGACATGGCAGTGACTGTCATCAGCGGCAAATGATTCATCAATTTCAAACACATGACGTTCTGGCAATCTGCTAGCACCATTTGTATGTAATCTCAGCTTTTGAAAATGTTTTTTACTTTCCCTTACCGGTCTAAAATGTAGCACTGGCATCCAATACGTAACGATCCGATCAAATCAATACCATACCTGGTCCATTAGTTCCTTTGTGGATTTTGTGTTAAAATGGCGATCTACAGTTCAGATAGAGTCCTACGGTTTCTTGGTTTTCCTAGTGGTGAAATGAATCGTCATAATTGTGGATAACCATAACTTATTATTTAATCCTTTAACGTTTTCCCGTGTGTTTTGAACGTTCAGAACAGTCTAACATTGATCGTCTCGCGGTGCGCAATCTGCTACATACATTGAAATTGTGAAGCATACCGTTACGGAGACCATAATTTCCGGCCAGCTGTGACCGTTCCTCGAAGGTGAAGAACTGCTAAGCGGTCGTCAATGCGGGTTCCTACATCATCATTCCACGGGTTATCTGCTAGCTGTGCTCTTCCACTGCTGGTCAACGGCACTCGATAACCATGGACAAACACACCTGGTCTCACTAGACATATCTTAGGCCTTCAACCGTGTCTGGCGCAATAACTTATTGTATAAATTGCTCTCTTTTGGGTTTTTTTCCCGCTGTTGTCCTGTGGACGCCAAGTTTTCTGAGTAACCGCACCGCCTCCGTTCGAGTCGATGGGGCACTGTCACAGCCTTTTCCCGATGGTCTTCCCCAAGGTTCTGTACTTTCACTCATCCTCTTTCTGCTTTTCAATAATGATCTCTTATCCACCATTTCCAGCTCTGTTCACGCTTTGGCCGACGATACCACCCTTCGCTTCTCCGTTTCATTTCCCACCGCCCGCCGTTCTACCGCCAACAGCAACCGTAACCGTTGTGCTCCTGTGACGTCGCTCAGTTAGAACCTTGGACAAATCTCCTCTTGGAGCTCAAAATCGTGTTCTCTTCAGTGCCTCTGAAATATCTCTCAATTCCTCTCAAACACCATTCGTTTTCAACCAACTTAAATGCCGATTCGATTCCCTTTAGTTCCTCCAACTTGATGCCTTTATGGGTCTTTCAATCGTCTTTCTATCCCGGTCTTCATACATATGTTCGCTTGCTTCTCATGATGTGCGCAAGATGGGTTTTCTATTTCACGCCAGACGTTTCTTCAAATCATCCCACCTCCTCTTACTGTACAAGGCTGAAATTCGTCCTACACTTGTATGCTGCTGCCATGTTTGGGGTGGAGCTTCGTCTTCTTCTTTATCCGTTCTCGACCGGATCCATCGTAATCCCTTTATCAGTTTTCTGTAGCTCGATCTTGGACCTTGACCTTTTAGTCTTCTCTCTCTCCGGACGGTTGAGTTATATAGCTCCTTATCCCTCTGTCTTTCCACCCAAAAACAATCTTTCTCTTTCCAAAAGGGAAACCAAAGAACTGGTTTTGATGTCAATGTTCCAAACTCTTGCAGTGTGTTTTCGAACTATGGGGTTTACTCATTTTACCGTAATTCACTTTATGTGAGAAAAAAACAAAGACCTTTTGCTTCGTCAAATGAGCACAATCTAATGAATTACAAAGTGCTGGTTTAAGCCATAACGTTTATCAGGTGTGTGGGCCTATACGGCATAATGTTTGAGTTAGTTTCCCTTGATTAATGATGAGTATGCCCGATCCAGCGCCATTTGTAAAGGAAACCACCCAGTCAGTTTTACTTTGAAACCTGGATGGTAATCCACTTATAGTTTTGGTAACTCTTACCCTTGACATAGGCGCGTTGTCTAAACGAACCGATTTGAACAAAGCGCTGAAGAATTCCCATTGCCTAAAAACACAAAAAACTGACTTTTTTGTCGAAGGGTTGTCACAGATCAATAACCCTACAAAAATGCATGTTCACCCACTATAATGAAGGTTTTACGCCAGTGCTCTATAGCATAAAAACAAGTTAAGAACGCAATAGCAACAATCTCATACTGGAGCCGCAGTTAGGAAACATCTTTGGAAAATCGTAAAACTTCGGCTGTGTTCGACTCATTCTCACACAGCTCGAGTATACTCCTCTAGTCCAGCTCTTATAACAGCGGAATTTCTAATTTTTGTGTTTTAATTAAATGTGAGTGCTGTAAAATGGCATACCCTATAACCAAAAAGGCCCACTGCCTCATCATGGATAGCCGGTAGCTATAACTTAAAGGCAAGCATGGTAGCAGCCCGTGTGTCAGGAGAAATAACTCACACCAAACCGTTCAAAATACCCCTTCGTAGCCAGAACTACTTCACTCGTCCCATCCCTGTACATCATTCTTCGACTTTAGAAACAGCCAAAACACAATGATTATCATCGCTATCTGAGATGGTAGGTTGGGTGAAGAACGAATTCAGAACAAGGCGCGAACTTCGTCTTTTATCAACGGTGTGTATTGGAGCATTGTCTTAAATTTTGATTGAATTTCTACTTAAAAAAAGTTTAAGGGAATACTTGGAAATATCATATTCAGCATTCACGGTTTGTCTCTTGAGTACAATGGGGTTAAGAAACTGGGCGAATTGCTGAGTCAAATGTGCATCCGTTGCACGTTTGTTTACTGCTTTTTCGACATTATTGGTGAGGATCGTTTTTTATGCTGGTCTTGGCTATCGTTAGCCTCCAAACTGTATCCATCAGATGTGATGCGGTAAGATCATTTTAATCTCTTAATTGCGCTGCACGCTTCATTTAAAATAAGTTTCAAGTAAACAGTGATGTACTGGCTCGTTTTGTGAGTTGAACATAATTTGAATAAACCGTTGTCCATTATGTTCTTTCCTATTTTTTTTCTTTATGTATTTGCAAAATTTCATTCTAGGCACTTGAACACAGTCCGGAGTTGAACGTGTTGTAAAAAAGGAGGGCTTTGCTAACAGTGAAATGCCTGATTCAGATCGAGATGTTATCACGAAAGCGGAAGAGACACATAGTTCGGATAGTATGAGCATGGAGAGTGAAGATGATGGGGAGAACATTATGATTCAAACACAAGATCCTCATTCGCTGGGGGAAAATCTGACTGAGGCTCCGGCTCTGATGAATTTTATCAAAGGGAACATTGGTTCCGGAATTTTGTCCATGCCTGTGGTGTTGCGCTACGCTGGATTGTGGACTGGCTTTTTCATGATCATATTTTCTGGGATGCTGGCAACTTACCTGATGCATGTCCTTGTTCGAGTAGCTAATTCCGTTCGGTTGCGACATGCTCTCGAACTGAGCAAAATGGACTACACAGAGACTGTGTTCAACGTGTTCAAATACGGTCCTTACAAATTACGTAAACCAAAAGGCAAAATAAAGCATACGGTCAACTTGTTTCTCATCATCACTCAGATCGGCTTCTCATGCGTCTATACTCTGTTTATCACAGAAAACACTCGGTTTTTCTTGCGGTCATTCCTCAAAGATACACCACTGAATTTCTACGTTGTGGCACTAATTGTGTGCCTACTTATGGTTCCCATGTGCTTGACGAGCAACTTGCGCATCCTGGCACACGTGTCTGCCGCCGCGAACGTGGCCACTCTTATCGGGACTGTTCTCATTTTCGCTTATTTATTCTGGTCCGGACTGACTCCAGTCTCTGAGTTACCGGCGTTTACGAATGTCAAAGGTGGTCTGATTGCATTCGGTATCGTCATGTATTCCTTCGAGGGTATCAGCTTGGTATTACCGATTCAGAGTAAACTGGCCCATCCAGAAGTGTATTCACACCCCTGTGGAGTTCTTAACTCGGGTATGATCATCATCGTGTGTATGAATGCATTATTTGCTTTCTTTGGTTATCTGAGATTCGGCGACAAAGCGGAGGGAAGTATCACACTGAATATTCCAGAATACCCTTACTGGTTCGCTCCCATCAAACCTTTGTTTGTTCTGGCAATTATCGTCACGTATCTGTTGCAATTTTACATTCCGGCATCAATATTTGCCCGTCTGATGGAGAAATTGCGTTTTCATCGGGAGGCCAGTGATTTGCGGCGCTATATTCACATCAAGATTATGCGCGTGATTTTGGTACTATTTGCTTATCTCATGGTCATTACCATCCCCAAGTTGGAACTGATGATTTCTCTCATTGGTTCATTGGCCAGTTCAATGCTCGCCTTTATTTTACCATCGGTGTTAGAAGTTGTGCATTTATGGCCAGAGCGTGGTACAATTCGTTGGTTCTGGTTCGGAGTGTTTACCAAACATATGGTGATTATGGTGATTGGATTAGTCAGTTTTTTGGGTGGATCTGTAGCAACTTTGATTCAGCTGATCGAGGCATTTGGCGAACCAGACAATCCTCCGTCCGTATAACGTTGCGACAAGCTTGAACATTTATACACATGTTTGTCCATTTGATTTATGGTGGCCTATGCTTTCTACAAACTAGTGATTTACTACGTACTACCGAAAACTATCTGATCACCATGGGGTGCCTTCTTTCTTTGTCGCGACTCACTTATTCTGTCGACCCCTTCCCTGCGGTTTTCGGGGATCAGCGGTGCAGAATTTTCCCCTTACTTGTGCTTCCTCCCAGTTGCCAACCCGTTTGTTGTCTGATGATTTCTCTTTATGTCTCGTTTTAATTCATGCGTCATATCTTTCTGTGGACAAAAATTGGGATACTCTCTGGAGGTCGA
>STRG.74637.1
ATGGGACAATAGGGCTCAAAGTCTCGAAGCCGTGTTGTACCTGAAGACTCCAAGACCTGTGTTGTTTAAGTGGGTTTTGTTTAGCAGCGTCGCGACTGGACTGAACTCGTTTTGTGCCGCCGGGTTAGATCTTGTTGCGATGTCAGGCAGAGGATTTCCACCGGGCAGTGGTCGTGGTGGCTACGAACGAGGTTGGGGTCGTCCTCCTTCTGATCGTGGACGAGGATTTTACGACGGTAACCGCGGAGGGGATCCAAGGATGGCTTATGGACCACCCCCAAGTGCATTCGGTGGAAGAGGTGGTCCTCGACAATCCCATACCGGATACGAGGGGCACCCAGGTTACCGTGGAGGCGGCCCAGGTCCCTACGCCGGGAGTTTCGATCGCGGCATGCCCCCTCCAATCTATCCCCCCTCAGCACGCGGACGTGGTATGGGCTCGAGCAGAGGCGCTTTCCCAACCGGTCAACCTGCTCGTGGCAACGCAAAACCGAGGGGAGCAACCGGCTCAACCGATCGTGGCCGTGACCAGTCAAGCGAGAGTCTCAAAACGAAGTCACTGAAACCCACTGAGCGAGGTGACACTCTTTCGGCGGCCTCCAGCACAGAAAACTTACCGGAAGCTGCACGTCAAAAGAAAAGTCATCCTATTGTTCGTCCAGGAGCCGATTTGGCCAGCGCGTTGTCAAAACTGCAAATTCAGCGATCTATTCGCATACCATCCCGTCCAGACGCGGGTGGTCAGAGCGGCGCACCTGCTGAAGTTTTGGCCAATTGTTGGGATATTTCAGTGAATCCAAAGTCAGTGCTGATGTACTTTGTCGAAACCATCGCCGTTTTTCGATTTGACAAGACCAAAGGCGAGAAAACGGAAATACGAATGCCGCCAAAAGAAAAGAGAGCCCTCATACAGCAAATTGTAGATGCTTTGCCTACGGATGTTATTTACGATGGTGGGCATACGGTGTACTCAGAACAGCCCATTCCAGGTGTTTCGAAGGAAGGTGTACAAAAAACGATGGAAATTAAGGATCCTCTGAACCGAGATCAGTTGCTTCTGGAATATCGCATAATGGAGGTGCAGACAGTATCCACCGAAGATGTCAAAAATTACACAGCTAACGAACACGCAACGTCCCTGGATATGCCCCAGGATAGCATTCGTCTCCTGGATTGCCTGCTCAAAACTGTGTGTAAAGGGTCTTTCATCCCCTTGGGGAGATCAGCTCTGTATTATGAGAAGGCGGAGAAAATCGTTACCGACAAGCTGTTCTCCATCCACAGGGGTTTTATCACGAGTGTGAGACCCCAATGGAAAGTTAGGGTGAACATTGATATGACGTGTAAAGCTTTTTTCACATGTGGCAATCTTGCAGACGTGATGTACAACAAGTACGGAGATAACATGCTTCAGTGCAGTCGTCAAATGGCAAATGACTTGCGCCGAATACGTGTAGAGACTATCCCTTTCTACACTACCGAGAAGGGAGAAAAATACTCCAGGCGGTTTACCGTGCATGGCATTTCGTCGGAATCTGCGAGCACACTAATGATTGATGATATCAAACAGAGTGTTGAGAAGTATTTTCTGGAACATCATAAGATTGCCTTGAAGTACCCGGAACTTCCTTGTGTTAAGGTCAGTCTCAGCAGAGACGTGTTTATGCCAATGGAACTGCTGACCATCCTGCCATATCAAGCACCGAACGCAAAAAAAAGTGATATAGCGAGTGAAGTCATCCGATGCGCTGCCGTCCGAGTTCACGATCGATTCCGGGAATTGCAAACGTTTGTCGGCCGTTTGCTGCAATCATCTCATTCCCTGTCCTCGAAGTTCGGCCTTAAAGTGAACGATAAACCAGTGAAAACGCCTGCCAGGGTTCTCGATCCGCCTCGTGCTAGTTTCGGCAAAAATTCAGAGCCCCTTCAACGGGGAAGTTGGAATACTTCCTCATTTTATTTAGCCGGGGGTGGCAGCCACGAAGTGAAGTGGGCTGTTGTAGCGGTGCCAGGCGACAGGGCTGCTCAAAAACATCTAAGCATCTTGTCTCAAGAACTTCCCAGAAATGCTGCTCGTTTCAATTTACGGCTGGGCAGACCCGAGATCGCGACAGCCTCACGCGCTTCTATCGATGAACTGTTTCGGAACTATCAAAGCCACGGGGTACAGCTCGTTGTCCTCGTTCTGTACGACGATCTACACTATCCAAGCATCAAGAGACTAGGCGACATTCAGACTGGCATGCGGACACAGTGTGTACGTGGGCGTACGCTGGACAAACCTAGAGTCATTCCAAATTTACTGTTGAAAATCAACGGAAAATTGGGCGGCATAAACTGGCAAATCCAAGACTTGATGCGTAATGATGAGCTCATTATGGTTTTTGGAGCAGATGTCACACATCCTGCTCCAACCCAGACGCAGCACGTTCGTCAATCCATTGCTGCTATCCTTGGAAGTATAACACCTGACTTGATGCGCTACGCGGTTGTCGTGAGACAGCAAGCCACTACTGAACGAGAAAGCAAAACGACTCGTGAAATCATAGATGCTATGGAGTCTGTTGTGACGGAGTTGCTCACTGCCTTTGGTAGGAACAACAACGATCGGTTGCCGACAAGACTTATTTTCTATCGCGACGGAGTATCGGAAGGTCAATTTGAGAACGTCTTGGTTGAAGAGCTCGCATCTATCCAGAAAGCTTGCAGTAACCTACGTTCTGGATATGAGCCGGCCATAACTTACATAGTGGTTCAAAAGCGACATCACGTACGCTTCCAACCACTGGATCCAAGATCTAAAAATGTTGCTCCGGGTACCGTTGTGGATACACATGTGACGCATCCGAGAGAATTCGACTTTTATTTGTGTTCCCAGGAGGGTATTCAGGGAACCTCGAAACCCGCCCATTATCACGTTTTGTACGATGACAGCGACTGGTCATCAGACGCGTTGCAAAACTTCACATATTTCCTTTGTCATGCCTACATGCGCTGTTCAAGGAGCGTTTCCTACCCGGCACCGACATATTACGCGCATTTAGCGGCTTTCAGAGCCAGGGATTGGATCTCGGATTTGACTGAGCCAGCAGGCCTTTTGCAAGAGGGAAAGTTTCGTGTGCATAACTCACAAACCACGGGGATGTTTTATCTATAGATTTTCTCACTTAATTTTTGCCTGGTTGAAATAAATGTTACAAGCAGTAC
>STRG.17330.1
GGTGCTTAAGTGGTGTGCATACCATTGGAGGAAGTCTGGACACTCGATTGTCCGTGGCCATTACCTGTCCTGTGCAAACTGAACTGAGCTGAACTGAACTGATCTGACACAAAATGGACTAAGCTGTACTGTTCGTCAAGGTCGTTGCCTGTGGGGTTTGCTTCCATTTTGCCTAATAGACAGCTCAACATGAGTCTTATTTAGGCTCATTTAATGCGCTTAGAATTACACAGCGACCGAGCTGTTGCTGTATATGTAAAAATAGGGACAACAAACCGCTGGAAAGAGCAAGGCTTAGTTAATAAAGGACGACCGTAGTAAAACAAATAGGAACAGACCAAGCGAAACCGTTGAATCACAGGTGGAGGTATACACTGACAAGCTGCGATTGAAAATTGGAAGGAAAGTAAGCTCAAGAAGTTTCTTGGCAGTCAATGACGACACCGCAAAGGTGAGCCGGTCATTTCTCGCTTGTTGCAGCGTGTATGCCGATAGAAAACCCTTAAGGTTGGGAATGTTACCTGTAGGTAAATATTAACCTAATGCACACAATTCAGGGCTTTAATCCACGTTCTCTTTGAAGGATTTTTTTAAACTCCGAATCCAAAGCTTCGTCTTCGTCCTTGAAAAAAATAGAGACAACCCATCCGGTCCGGTGGCTTTGTATCCTTTCAAGAAACGTATCTCCGGCATAACCTCCACTTGTAATGGAGGGGTGATATATACCTGCATCGTTTCCCTGGCAGGTATATTTGTAAGGCTCGCTGCAGAAGTGTGTCAACTGAATTGTTCCTTGAAGTGCTCCGCCTAGCGGTTAAGACGACGTTCCTCAGAGTGAACCAGTGAGCCGTCGGATTCCTTGATGAACTCATTTTCATTGGGCGTCCGAAGACCGGTATCTGAAATCAGATGGTAAGGTTGGGAATATTTTCAGTAGACGCAGCCTTTTCCAATCCTCTACATTTCAAAATCCACGACTGTTCACGGTCATTTCTCAGGCTTCTAGTCAGTTGGCGTCTCAGGGATTTAGGCACTTCATTAAATATGGCATCCGGGGGGACGGATCTGCGAGCACCCAACATAGCAACTGGTGTTGAAGATATCCAGGGTCCTGGGTGGCATTGTAAGCGACATACAAAGCTTCCTTGATCTGTTGACAGCGTCCATCTGGGTCTTGGACATCCGGCTGCATATATAACCGTGTAGATAGTTCCACCTGAAAAGTAGTTCATCGGTTGTCGTCAGGAAGCAACTGCGCGGGACGGGTGACATTTACGTTGATGCGACCACGGACGAGACATAAGCAGAAGCGAGCACGTACCAAGGCGTGACCTGAGTCCACGGGCGTAGACTAGAGAGAACGACAATCTTCAGTTGATGCACGCCAGCGGTGACCAATCACAATATGGTCATTGTGAGTCCAACATTGTGAAGACGAAGGAGGACACCATGTGAGTCTGTGCCGTTTCTTATGGTAGAAGTTTGTAACTGCCAGAAACAATCTGTGGTCAGAGCACAGCTGAATAAGACAATCACCGTCGTTAATTTGGTCGGCTGGGATAGCAAACGGACCTCCAATCTGCCTTTCGGAGTCTCCCAAACGGCCAACCTGGACGTTGAAATCCCCAGCAGTCACCGCCGCGTCTGTTGAACGCACGCTTCAAAGCAACTGAGACATATCCTTATAGGATTCGTCCTTGGTTTCATAGGAACTGCAGTCAGTGGGCGCATACACAGGCATGACGAACAAGCATCGGCGCTTCAGTTTTTGCTTTTTGTGTGCACGGAGTCGTTTAACGGGACTGCACACAAACGATTGCTCACTGGAATCCAGTCTAGCAGTTCACACTCAGCTCTCATGCTCAAAGTAATCCCAACGCCAGCCTGACCACGAGCTCTGGACAGTGAGTGAATTGAGAGATCGAGCTTGTATCTGGGGTGCGAAGAGTTATCACAAAAGTGGGGTCTTGTATGCGTGTTTTGGAGACGCAGCTTACATCTATTTAAAAGTATCAAGAGTTTTAGCGAGGGAAGCCTGTTACCCTATCTGACATAGTGTGCGGACGTTGAGGGCAGCCAAGAAAAGTGAAAATGTAGGCCTAAGAAGTGCATTCGATTTATACCCGACTCGTGAATTACTGCTTTCATCAGAGCCGCAATAACCCGTGACGTTTTGCATCGATCTCAAATTAGGGAAGAAGTTGGTAAGGCTCTTTACAAGAAAGATGCTTGAATTTTCTGGGCGAGTCATACTTCTCGGCTGCGCCCACCGCAGAAAGGGTTTTTGTTTTGAAACCCTAACTTGAGCCTTTTACTCAAAAGTCTGACCCACAGGGTAGTGGGGCGTTAACCCAGCACGGGAACGTGACCGAAGAACCTATGAAGGAACTTTTTCTGGTCTGTCAGTGAGACCCGGTTGTTGCAGACATGTTGTCTTGTCCTAGCTAGTGCCTTGTTGTCGATCCGCTTTCTGTCGGATTCAGTCCTCAGTCCCATGCACCCAATGAAACAAGCGGAACGTGGACGGGGCAGCATCCTTTGGGTCGGGGGTTGCCCGGCTTAGGCAGGCGATAGCTGTCCTGTAAAGTGCGATGACTTCTCCCACCGCTGAGAGAAATCCCAGGTACTCCACTCCTACGTCTCTCTAATGGAGGTTTTTAAACCGGTAAACTGCTTCTCTCCGTGTTCACTCAGTGAAGTATCCTTTCCAGTGACATAGTGGTTATAACCAGATGTTGCCTGTTAGCTGGTTCAAAGGCTGGACTTCGTCTGGCCTCTGCCCATCGGCCTGCCGTGCATGATTGCATCTCCGGCTTAAGGAAGCCATCCTGCGTAGCTCTTTGGGTCATGGAGGTATCAAGTCATCACACCACGCCTAGGTGCAGTCTCGTCGTAATGGGGAACAAATTGCCACCTCATGTGGTAGCATCGTCATGTCTAGACGATGGGTTGCTGGCTGGACTACGACTAGCCAAATGAACATTCTCCCAGGACAAAACGTTTGTTTCCCCGTCACAGTAAAATACGGCATACTACGCCTTTTTTTCTATTTATTCATTCATTCCCAAGAAGGATTCCCCAAGTCCATCACTTAACCACGAAATTTGAACCACTCGGAAGTCGAAGCACAGTGGGAACTTTGCAGCCCTCGAGTGCGAGAATCTGGACATACACTGACCAAAGCCGCGAGTCCTGCGACCTGATCTGATCTAATAAGCAACTGTTTCTTCTGTGTTCAACTCTTCAAGTGGTAATTATATCCCCTCTCGCGTTCTCTTCCTGATGAACGACGATCATTCCGAAGACGATCTTCTGCCACAACAACGTCAGGAAGTAGAATGCGAATTGGATGTGTTAAATCAAACGGCACCACAAATCAATATCTTGGAAAACAAACTGCTGGTTGCTAGGATAAACTATCAAGAAACTCTTACGGAAAACACTAAGAAACTCGAAGCTCTGAGCAGCCGATTGGGTAAATGCGTACAACGGGCTAGACCCTACTACGAAATGTGCGGGGCTCAAGCAGAGAGACTCGTGCAGATACAAAGAGCCACCAAGCGTTACACAAATGTTGTTGCTGCGTTAAGTACCGCACGTGCCGAACTCGCTAAATTGGAAGCGACCATTGGTGGTTGTAAAGATACCGACTCGCTAGAGAAGATGAACCAGGCCATACTGCGTAACATTTCTTTCCTGATCTACTACAGAAGACTAATAAATGTGACCAAAAAAGAAGTGACAGAAAGCTACAACGCACACCAGCAGCTGTTGAAAACGTACAATACGGGAGAACAGGCTCTGCGTCGCATGGAACGACGCAACAAGTCAGATATTATCAAATCAAGGATGCGAAATTACAGGTAGATCTTTGCGCTGAGAAGGTTTCTTTGTGCAAGTCGGTCTATGCGGATGCAATGTCCAGATTGGAAAGAATCTCCGTGTCCGTTCATGATACCAGACGCCGACAGACAATGAATTCAAATCAGAGTTCCAGTCCGCCCTCGTCGATTCGTGGTCAGGGAGTCGGAGCGGAATCCGTGGAATCGTTTGTGGAACTGGCTTGTCCGGGAGCAGATGTATTCTCTTCTTCGCCCCGATTAAACGAGAAGACAATTTTTCCCCCGGACTCGCCACCAAACAATCCAGTGATTTCTCCCGCTACGAATTTTCATCCCTTCGTGAATGGCTTACTGCAGCACGTTCAAGATACCGCAGCGCAGCTGATCGCATGTGACAACAGTATTCGATTGAATTCTCCGCCTAACCAAATTACTGATCCAGCACCACGTCCCGCCCCAAATTCCACCAGCTCATGTTCACAAACCCGGTCCCAGCCATCCTCCTACATTCATTCAAATTCAGATACCGCTGCTGATCTGCATTTTGTAGCCGATCACACGAAATCGAATATTCAATCATGCCGCTGTGTTCAACGCTCTTTTGTAAATTCTTCTTCCAGCGACATTTGGGATTGTCTACCTATTCCTCAGCACATGCAGGAGACTTTTCTGTCCTCAGCCTTCTCGACTCTATACATGAAACGAGCCCATTCCTCATCAGAGCTACCGACTAGCTGTGTTGAATTCTGAGACACCCATGTTCTCATACCTACTAACCGTCAGCCTTTGCGTGAAAATCTTTCAGAGTCAAGAAGCAATGCCATTGCATTTGAATCCAGTCAGTCACATTGAAGACAATCGGCTTTCCTTCCGTTCCGCATCCCGGACGATGTTTTTCTTCTTTCTTAGGTACCTACACCTCTGAAATCAACTAAGCTGTTGGACCTAGTCAGCGCCATACCAAATAGGTTATTCTCGTTCTCTCAAGCACCTAATACTTTCCTGTCCAACTGGCCAATCTATGTGTATGTCAATCTCAGCGATATGTGCCTGAAATTGCATCATCACCGGACACAATCGCCTCTAATTTTCGTCCGCCTTACTAGTCTTCCATGGTGTAGTTCAATTTGCACACTTTTCCACGCCGCATCTCTTTCGTACCTCGTTGGTTCTTCAGAAAACCCATATACACATCTCTTCCGATGCATGGACAAACGTGTTAATCCCAAGTATTGGGTTTCATCAATCGCGTCCTCTTTCGACTGTGCGCACAATTCCCTTGTGAACATCACCATCTCAGGAAAATGAACGCGTAAACTAACTACAAAACGAGTAGCGCTAGGTTATACTAATTCTACTATCCGTGATGAGCTGGAACAAAGTTCACTGGCATTCTTTGCTATCCAATACCAACATGTATAAGAAAGTTTGGTATTTCTAAATGATTGCTTGATGAGGTGCTATGCACAGCAACACTCGAGAGCGCGGCAGTCAACAGACATACAAAGCAAATATATCATTGCCGACGTGGTCAGTATGGTTGTGGGTTTAGTCGGGACAGCTTGTCACGTGCAAGTGGGCAGACGGGCAATATCACCGGTGTGTTGATAGGGCTGGGACTAATCTCTGTGACAGTCTGTTGTTGATTTCGGGGTAGCTAGGATATTAATCGCCTTTTGCGTAAGAACTCAATGGGTTGAATTCTCCAGTCATCGGCCTCCGGTGTGGCAACGTTGTGTTCACGAATACCTAGGCATTTTTCACCCAAGAAAAAGTTTTCAAACAAATTAGACCTTAACGTGTTGGTTGATCATTGGTTATCGGGCGACAGTACGACTGGGTAGATTTTCTCAATGAGGTATTGCCTTTTCCTCGAACGACTTCGCCAGTCATTGCTTAGAACACTTGGATGCGCTAACCACCTGCTCCCCCTGGTTTGTTGGCAGTTACTACGTTTACTGTAATGGGATTCCGTTAATTAAACAGTATGGTACTCTGTGTAAGTCATCACAACTTATGGTGTTTATTAACGTTACAGAGCTAGTCTATATCTTTCGTTTCAGAAGATTGCAATTGCAGTTCATTCCCGAGCCTTTAGAAACTCACGTGGTTGCTGGATCCAGCGTCTGAACGTAACTAGTTCAATCTCAGAAACGCTGTCTTGAACGTTGCGCTTACTGATGCAACATGCGTAATTCTCAACTATGGCTCTCCTCGGAGGCTGAGGTTGTCCGTGAGATTTGCATTTTTTAAGCGAGATAAGGTGGTTGCCGCACCCGGTTTGTCTTCAGAGACAAGTGCAAAGCGTCGGCAGTGGATTTGGATATGGAGAGGCAGTCGTTTCTCATAATTCGGTGATGCCCACTGGGGCTTATTTAGCATTTTATCTCAACAGTTCATCGAGATTGTTATATTCGTTGTCGGGTATCTGACTCAGGGACACTTACACGCCTATGGGCTGTGTAGATAATACGATCACTCCGAGGGCGCTCAAAAAACCGAAGTATCTTTGTTACGCTGACCACTCCGATCATTCGATTTGGTCAGCCAAGCAGTTCCCTGGAAGTGTCCCGTGTTTTTATTCCGGGGAAATGCGTTTGCCTAATTAAATCTCTGTAAGTGAAGCTGAATTCAGGCTTATGATGGTTTTTCAGTTGAGTCCTACTTGCGAAGAGGTGTAATTTGGGGCTTTTTTAGCGTTGTTCCGTAGACCAAATTACTTTTTTGGGAGGATAGGAATGAATTTTTGTCTGGTGGGGATTCGTCCGACCTAGAATATGTTGACGACACCGTGCCCTCAAACGAGGCTCAGTTAAATAACCACCCTTACTGCGTATTTCATGTCGCTGTATAGTGTGTTTCAGAGTGCGGAAAATTGATTCGGGACCACCAGCTGATTATTATTTGGGTACGGGTCGACTTGAAGCGCCGAACTGAATGCGTTCATGGGATGCACATGCAGGCAAGGTTGAATAATGAGGAGTCTTTGCAAACCATTATTGTACGCACGTGAAGCAGCTTCATGCAGACACCACAATTCATTTCAGTTTTTTCTATAGTAAGCCTCGAAATCCCCCTGCCCTGGTCTTATTTGTAATTTCGCAGGACCACTGAACTGGATTTGAAGTAAACCTAATATACAATAGCAGCGAATAGATAAAGTTGTTAATGAAAATCCTGTGGGTGAGGATGGGTTTTGAGTGCAACTGCGCCACTGACCGCAGCACCTAGAAGTGTCACGCAAGGTTTCAAACTACTCGATGGACGGATTTAGCGTATCCCAACGCGGGAGCCTAACACATTCTATTCAGTCAAGCTCATCGTTAAAAGTTTTCATAGCTTTCACTCATACCGTAGACTGACCACATCGATCCATTATCCAGTCAATTCATACCTCAGAGAAATGTGTACCTTGGTACGCCATCATTGGGCATGTGTAACATCCGTCTCAATTACCTTGACCTTTTTAAATTGCAAATTTGCTCCAGAGACCAGCTCTTAGTTTCTAAGCCTTCACGCTCAACCCTAACACTATTTATTCTGCTATTCCCGCCATACTCGAGCAATGCTGCGAAGGCATCGAAGCCCAAAAACCGGCATTCGGTCACGTATCTCAGCCAGTCGCCACCGTGTGTTCGGCTCTCGGTGGACAAATAGATACCGCGCCGGCACCACGATTGACCAGGACTGGTAAAGGCTAAACGAGCCTCGTATGTGTGACGATGTTGCGTCCGATACCTGACCACCAGAAGGTATAACAGATCAGGCGACCGAACTTATCTACTTCGACCATGGCGTTTTTGCTATGAAAGGGTTTGCTATAGGGTCAACCCGGCATTGCAGCAGTATTTTACACTTCGAAGATGCAAAACGCATCCCAGACGTCGCTAAACAGTGATTTAAACTGTTTGTTACTCATACGGCTTTTTATCCGGAGGCAAAACGTCACCGTATTAGTTCAAGTCCGGTTATTTACCATCTGAGCAAAAAGTCAGTGCCGCTACTCGCACCTGAGGATAGGGTTATCGCCAGAAACAGTCCATTTGTGAATTTGAATAGGAAGTACGACAGAGCACAGCCCTGAAGAACACTTTTCATGTTGAACACGGTTGAAAGGTCGCCGTAGGCAGGAACTCGGCTTCCATTGTTCGCACACAACAAACGAAAAATTACTTAATTTCTACATAGACGCACTGCGGAGACGCGCGCAGAACATTCCATAAATAAGAACACCGAACCAGTAGGCATCAGAACAACACTAAAAGCAACAGGATACAACTGAAAACCTAATTTGTATAAAATGTTCATAGTCGCCGTCACAACCTGTTTCTTCACACTATGCATGCATGTGTCTCCCTTTTAGCGCCTACCCTGCCCATGTGACTAAAACATGGTGATTTACTCCGGAATCCACAACCGATTCCAATGGCGCATCCACTCGAATGATATACAACACTCCACTGCAGAAGTAGTAGTGGCAGTAGTAGTGTGTATGCATGTATGTACAGCAATACGGTACTTCATGAGAAAATTGGCAATAGCACGTCTAAGTTCCAGGAACGAATGAGCATTACTATAATAAATTGCACTCTTAAGCGTTCGGACAGATTATGTAAGGCCATTGTGCTATGAGTAACGAGAGGAAGTGTGCATTTGTTTTTACCCAGGGTCTTCTTGTTACTCATCTAAGAATTTAGCAGTGAATAGTACCCGTAATGACCGAATTGCCCGAAATGGAATCAAAAGGCACACCAACTGGTGCTGAAATTTATAGGTAACTTAGCATATAAAACACAGCACATATATAGGCATGAAATATGCAACGGAACGCATATCCACACAGGTATTGATCCATGAGCAATGATTGGTGGACACAAACCTGCCGAACATTGTTGCGTGATGTGGAAGTATATCATGCGAGCGAGACACGCGTACTGCGATAATCAACATCCGTGGTTGGACTAAGATTAGTCATACGCACATGGTGCATTTATTTGTGTGCAGGTGTTCATTGGAGTGTATATTGAACAAATGAACACTGATTGGTCCAAATGGGTTTTCTTGTACTGCATATGAATAGGACAGAATCACTACAGTATCGCTTTCAGTAACTGATAGAAACGAAACTCTTCTTCGCTGATTGTTTTTCTGACGGTTGTCGGAGTGAATTCTGCTGTATTCGAAGCTGTTAGGTATACCTCGGACCAGTGTGAAAATACATCAGTGATAACAAGGAGAAAGTATTAAGCCAAGAATCGTCCACAACAGCCTGTATATACACATTGCCACGTCACACTGGTCAAGGAAACGATTTTGACGGTTTGGAATGTATCTTCTGTTGGTACTTGTCGCAGTGCATGTGACATAGACATCCGGCCACCAGTAAGTCGCGCAACTGACTTCATTTTATCGATGTCTAAGTATTCTTGGCACGTGCCCTAAGTGGTTTGCCAATATGATTGGTCAGAATGTTGGGGGTTCACCAAACGATCTGAAAAGCACAGAAACCCACCATGAGCAGTGGAAAAACCTTCAGGGTGAGTGTGGAAAGCCGGGAATCTTCGATTTTTGTTCAAAGCTCAATCACGACATAAGGTTTAAATCGCTAGAGCGAAATGCTGCTTTGTATCCAAAAAGGGCTTCACATCGCATGCGAGATGGTTGCGTTAGCAGACAACCTTGGGTGTTTGGTGTATGAGACATGCTACGTGTTTGATAATATGATGCATGATATCGCAATCCCGTAAGCTGAGCGCAATACTCCATAGTCGCCACTGATGATTTCGATAAAAAGTGACATGGATGATAAACGACTTGCAATGCCTCACGACCAGTGACAATCGTGAACTTTTGACCAAACAGATATTTATGCAAACGCGTGACGGCACAATCAACTGTCAAGGCTTCTTTTTTGATTGTGGATACCCTCTCACACTTTCCGTAAACCTGCTTGAAATACAAATAAACGGCCTTCAGAAAATTTCACGGATGGGACTTATGCCAGCAGGTGATATGACAGTAACAAGAGTTTAACGGTCTGTAGGAGAAAGCGGTTTGAGGAGAACACCATATTGCAGATGAAATAGGTGACTGATTACACGAGAGGATGTCACTATTTGTCCCTCGGGCTCTGCTGTCACCCGGCTCGCTACCACGACTCACATACTGGGACTTTGAGTGGTTCGCCGGTATAAGTCTCAAAATCATGGCTGTCAGATCCCTACGCACAACAAAAATCATGAAAATATGCAAACACACACATTCGCCCTCTTTGCTCACTCGGAAAACAAATGCGAACTCATCACCCTCACTAGCATACGCAGACTGAACTACGACGCTCAATCTGCATATCAGTTTCTCCGATTTTCTCTTGCTCAATTTCTGACCGAAACTCAAATCTCCTCCTCATCAAACGCCACCCACCTCCAATTCCCCGGTTATACCTTTTACTTCTCTTTTCTACCCAAAGCTGTTATTTGTGCCTTTGTCCACCAATCAGTCGCCACGTTTAGACTAGGAAATCTTGACTTTTCCTACCTTGATTTTCAGTTGCGGCTGTAAATCCGACTTCCTTCTTGTAATCACTACTTCTGTGTTTTTTGCCGTTCGCCCAACGATGGCGACTCATCCATCGTTCACTTCTTGTCTTCTAACACTGAGCACTTGTTTGTGACACCACTATCATCTTCGAAGATTTTAATGTTCATAGTCGAGATTGGTTGATTTACTCATCTGACACTTTGGCTCTGGGGCGCGAAGCCGACCCTTTCGTCGTGGCCAACAACCTGTATTAACTAGTTGACCTCCTTACACGAATCCCTGATCGAGCTGACGACCGTGCCCATACCGTTGGTCATATTCTCACTCCTGTTCCTTCTGTCTCTTTATGCATCTTCATTCTGCCTCCACGTGGTTTATCGAATCACCGCACTACTTCCTGTTCCATCAATTTTACTAGCCCCGATCCTCCACCAACATTTTGGTGCCACAGTTCAACCAACTAAGACAACTTCGTAGTTTCCTGTCCTTGGATCGTTTACTGTTATACTTCGGACGTTTCTACTTCCGCTGCTAAATTCACTGAGTGTTCTTCGAGCTATTGATCTCTTTATTCCACACATTTTCAAACCTGGCAAACCCGAATCCCCTGAGTGGTTCAACCACGCATGTGATTGTGCTTTACGCTACAATCGTTCAACATTTCGCCGCTGGTGCCGCTCTTTCACTCCCGACTCTCACCACTGCTTCGGACAAGCCAGGAACAGATGCTCATCAATCATACGAAGATCCAAAGAACGCTTCGTCTTCTGCAAATCCGAACGCCTACTCTTATCTGCCACTGGTAGCTGAGCATTTTGGTCAAAGCACTTTTAATTTCCTTCCCTTCTGTAATTCCTCCATATGAGAGAGCTGAGGTTTTTCCCCGGTTTGCTTTCATCTTCATTTTACCCTCTTATCCTACTCCTTCGGTTCCTTTTGTTTCCTGTGCCCCATTTCCCACCTCATATTAGCACTAGGGAGATCCGCCAAGAGCTGCGTTCTCTGAACGTGTGCAAACCGCCCGGCCCGAACGGTACACCACCCACTGTCCTTAAAATGTGCCTTCGAGCTGGTCTGTCTCTTACGTCGTCTTTCTCTTTTCTCTCGCTCCCAAACTTTCTACTTTCCCGACGCCTTGGAGAAATGCCGTGCCTTTTTTTATTCCCGTACGTGATCTTTCTGACCCGAACAACTATCGTCCAATTTCCATCGCACCCAATTTATCGAGAGTATTATCTCCGACCAACCGCGTACCTTTCTCAATTGCGAAGGACCACTGAACAATCGCCAGTACGGATTTCGACCTCGCCGTTCTACCGATGATCTGCTGGTTTTCATCTCACACTCATGGTCGGCTGCACTCGACAACCCCGGGAAATACATCGTCCCGTTCGACACCCCTGAAACCTTTGACCGAATTTGGAACGGTCTGGTGAAACTGCCCATGTCCGGGTTCTATATCGCTCTTGTATTGTGGACATCAAACTTCCTTAGTAAGCGGACCATCTCCATCCAAGTTGATGGGGTCCTGTCCCAGCCCCTTCCTGTGAATGTTGGTGTGCCCAAGGTTCAGTTCTTGCGTCCGCCCTGTTTACTTTATTCATCAATGATCTTCTCTGCACTAATACCAACCCAATCCATTTCTTTCCCGGTGACGCCATCTCCCATACTTCTCGCACTCCTCGTCATGACAACACTGACGTCGATCGTGACCGTAGTTCAGTTAGTGTATCTCTGGACTCCGACCTCGAACACATCTCCTCCTAGGGCTCCCACAGTCATGCTGCATTTAATACCCTCAATTTCTTTGGAACATCATCGATTCTCCCCACATTTCTTCTGTGATTCAACAGTGCTGCTTCCCCCTGCTAGCCCAATCTGTGCATTTTGCTATGCGTAATCTGTGCGACGCACACATGCCGCCGGTTCTTGGCATCACACCTTCTGAAGAGATCTATTCCTGGCTTATCTATATTTTCTTCCTTATGTTGGTCCGCTCCCATATCTCAGCTTGCTTATCGTGCTGCGCGCAAAGTTGATTTTCTATTCCACGCCAGACACTTCCTCACTCCGACTCATCTTCTGCTGTACAAAGCTCAAATCCGCCCCACAAGTGAATACTGCAGTCACGTGTGTGGTCGGGCCTCGTCTACTTCTCTTTCGCTTCTCGACCGGGGTCAACGAAAGGCTACCCGGCTGATCGATGATCCTTCTTTAACCTCCAGTCTGCAGTCACTGGCCCATCACCGGGCGGTTGCCTCGTTTTATCTCTTCTACCGGTGCTATTTTGTATTCCGTTCTTCTGGGCTTGCTTCGGTAGTTCCACTTCCTGTAACCTTTTCCCGACTATCATGTATCCAGGCCGCTAGTCATTCTCTATCGATTTTCTGTTACTAGGTGTCGTACTTCTACTTTTTCAATCTTCTTCCATCCCTGGCTGTAAAACTGTGGAACACTCTCCCTTTGTCTTCCAACCCATTTACAGCCTCTCGCTCTCTTGGAAAGCAGGATTACTAAACTGGTTCTTACGTGAACGTTGCCCCACGATCCCCTTTTTACTGTATGCTTCTTTTGATTATGGGGTTGACCCCTTATACTGTAATTCACTTTACGTGTAATAAACGGACGGTCTTGGTTAAAGAGATACAGGGAACTTGGCACACGGAAGGTTTGCTTGTTTTCTAAAGTCGGTAGAATGATGAAAACATGGTCGAAAAAACGCCGTCCAGGTCCGCGCCTGGCTTGCTTCTCATGCGCACACCGTTCGTGATCGTGGAACAGTCGGCAGAAAGTAATACTACTGAGGAATTCTGATGTGATACGAACCAAATCTTTCGTCAAGTTATTTAAAGAGAACCGGCCACCGCTTGTAGATCGGCCATTCAACAACTGACATCGAAAATGTCTATCCTTAATGAGGCCTACTGAGGTTGGAATCTTGCATGACGATTGAGGCGGTGTATGAGGCTTCTGTTGTCTCTCACCGCTGTTTACTTAGACGGCAGGCACTTGGTTACATGGAGAACCACGTAGAGATGTCTGCTTGGGAATTGTACCGTTGGTTATCATCTAGAAGCCGCGATCCGAGTCCGTCGGAGTAGGCCAGAATGAAAGACAACCTTCAACTGATCCTAGTTAGCGGTGATCATCAACAATCTTGTTCACCAAGCCCTAACGCTGTGAAGGCGTAGAATAACACCAGGACGATTAAAACAGCCCATGGTGGGAACACAACTGAATGATATGACCGTCCTTGTCGGTTTCATTGACCAGAAATGCCAAGGGGCCTCCCGTGTACTTTTCTGTACCCCTCAAACAGCCAACTTATGCGGTCGAATCACCAATAACCACTGCGTCCGTTGAAAGCACTTTTCGATGCACCTAAGATAAGTCTAGGTTGAATTCGTCGTTGACTCCGACAGAAATCCAGTTGGTGGCCACAAATACAGACGTTTGATAAACAAGCATCGACACTTCATTTCTCAGCTTATGACCGTTACTCAACTTCACTGTGACCGGTCCCTTGGAGAGGATAATCCGGCTTCATCCATGTCACTGATCGCGGCTGCCCACGCTGGGCGGTTGATGACATGACCATGAAGTTTCGTGCGTGTCTGGTACAAGAGATGCCCCCAGCGCCATGGGCCCTTATTTCGAGCATCAATGCCTCCTTAGCATTTCCCGAATATGGTGGGAACACCGTATCAGAAATCCTGAGGTTAGACGTGGGGATCAAGTACTGAGTCTAAACAAGTTAAGGGGATTGGGCATGTGTTACGCATGCCCGCCGATAGACTTTCTCGGCGTACGCCGTTTCCGAGGCAGGTGGTGGTTGGAAGGTAGATCGAGGTGATCAGTCCATGACATGGAAGAAAGGCATGGAAACCCTGACCGGTGGACTTAGTCAAGTAGGCCGTGTTAGACTTCTAGGTTGGGGTCCACGCGACCCACCTACCAGATGGCTAGAGACATTTAGCGATGCGGCTAGATGCCGCAGCAATTGGTGTAGTTGCATTTGGAACCTGTTTTTGCCTTCGTGATTTCGCTTACTACTTGGTTTTCGGTTCTTTTTCGCTTCGTGGTGCTATTCCTCTTGCCACTGACTTGATGATGCCAGAAGGTAACAACCGAAACCGGAGCATACAAATACAAGATTAATGATTAAATGACCTGAACTGATGTAGTACTTGATGTATCCTGCCTCAATGACTCAGCTTTTCCTATTCTGCGGCAATGTTTCTCAATCATAGCCAGATGATCTTCGAACCTCAATTTATTAACCTTTCTAAGTGCGCTGATCTGTTTTTCTCCCTTCTAAAAGGTGATTGGTATGCAGACATTGTAGAACCTACAGCATCTGTAAACAATGACGGAAATGACATCCTCCGAGCCACGTCGGTAGAGAAACGTTAGCGCGGTCTTAACGCGAAATCCGCTATGTTCTGACCATAATTCCGCCCTCTTCGTAAAATGCTAACATTTCATACGCTACGCCTTAAAATGTTCTCCAGTTGGGTGGTTCAACGTTTTATGTATGCCCGTATCCTATCACTTTGACTTTAAGTCCCCTGTAATCTTTCCCGGACTGTTTGCAAAGGATTTTAAACCTATCTCCAGGTTACTCAAGCCTATTTCAACATGCAGCGGTATCCCACGCGCGCACCTTCCTCCGTGTCTGATGACACAGCAATATGTTTACTACAAACTGTTTGGAAAAATACTGGCTGATGCCACTGTTCCACTTCACAGCGATCCTACCAAGTACGTTTCAAACTTCTCTATTCGGACGAGTTACAAAAACATCTGCTGGCACAAAAGCTTGTAAACGTTTCGTGGTCCATTATCTTGCGCGATTCCCCAACAAGAATGATCAAACCATTTCTGAATTAAAGACCATGCTTCTCTATTCGGACCCACATGGCGGGAAGTCTTACCGACTGATTGGGGCACGTCTATTCTGCTGCTCACCCCAAAGAAAGGAGACAAGTCAATGTGTGAGAACCACAGAGGGGATCAAACTGATCGTTGTAGCTGCAGATCTTGTGCATGCTGCTACCCAACCGCTTCTGTTGCGAGATACCGCCACACCCGGCCGGTTCAACGGGGTTTCTGCTGTGGCAGAGGCTGCGTGAACCAAATTTAACACTACGTCGAACACTGGAACACCGCCACAGGTCTCAGCGGTTAACGGTAGTCTGCTTCGTCGACCTTCGGATCGCTTTTGATTCAGTTAATCGAGTGTTTCTAGGGTATAATTGGAATCCGACGGGAAGCCCGAAAAGCTCCCAAAGCTTCTGCGATGACACTATTCGTCCACTAGGGTGCGAGTCCGTATGTATGAAGAGTCCACCAAGTTCACATTCACCACTGGTATTCGACAGGGCTGCCCTCTTTCACCGGTGCTATTCGAATTCGCGACCGACTGGACAGTGGGACAGGCACTGACTGGGCATCCGGGTATCCAACTAAGTCAGGAGCTGCATATCTTGCATCTAGAGTTCGAGGATGATTTTGTCGTATTAGCGGACTCCCTTACCAAGCTTCAACCGGTCTTTGTATCAATTTCTCCTTAAGGTCCATCGGGGCCAGATGTAGACTCAGCAAAACCTATAAGCACCCCAACCTGTGCAGGGTCATCAGCCCGACAGCTGCCTATCAATGATCAACCGATCGAGTGCGTTCCATCATTAAATCATCTGGGCTCTACACTTCAAAACGGCTAGGGGGAGGATGAGGTATTACCTAGGATAGACAACGTCAAGAAAGCACTTCTCCAGCTACGGCGGG
>STRG.61954.1
CGGAGCGAGCGACTTTGTTTATTTCTTATGGAATAAACCTGGACGGAGTATGTGACTGAAGTCAGCTGACAGTCAACTCATTCGATCGGTGGCCAGTACGAATAAGATGCGGTCGAAGGATATTCATCGATCAGGAGGTCATTTAAAATCTCCTATATAAAGTCATTTACTGATGTTGTCTGGGTGATGAAAACATCAGATCTCTCACCCTGACTGCGGAAGTCTATCTTGAGAGTAAAATTTCTTGAAAATGCGCGAATGCATCAGTATTCATGTTGGTCAGGCTGGTGTACAAATTGGAAATGCCTGTTGGGAACTATACTGCTTAGAACACGGTATTCAGCCTGACGGTCAGATGCCAAGTGACAAGACAATTGGGGGTGGTGATGATTCTTTCACCACGTTCTTCAGTGAGACTGGAGCCGGAAAACATGTACCAAGAGCAGTTTTTCTTGATTTGGAACCAACGGTAGTTGACGAGGTCAGGACTGGGACTTATCGGCAACTGTTTCACCCTGAACAACTGATCACGGGAAAAGAAGATGCCGCAAACAATTATGCTCGTGGTCATTACACAATCGGGAAGGAAATTGTTGATCTGGTGCTTGACCGAGTACGCAAACTGGCGGACCAATGCACCGGTCTGCAGGGTTTCCTAATTTTCCATTCCTTTGGTGGGGGTACTGGCTCCGGCTTCACGTCACTACTCATGGAACGTCTCAGTGTGGACTATGGCAAGAAATCTAAACTGGAATTTTCTGTCTATCCAGCCCCACAAATCTCCACTGCCGTGGTTGAGCCATACAATTCCATTCTAACCACACACACAACTTTGGAACATTCTGATGCGGCATTCATGGTAGATAACGAGGCAATCTACGATATTTGCAGACGCAATTTGGACATAGAACGACCCACGTACACAAATTTGAATAGACTTATTGGTCAGATAGTTAGTTCCATTACCGCCTCTTTACGTTTCGACGGTGCTTTAAATGTGGACATCACTGAGTTCCAGACGAATCTGGTGCCATATCCACGAATCCATTTCCCATTGGCTACTTTCGCGCCAACTATTTCAGCGGAGAAAGCGTATCACGAGCAACTTACTGTGGCTGAGATTACCAATGCATGTTTCGAGCCAGCCAATCAAATGGTAAAATGTGACCCACGTCATGGAAAGTATATGGCTTGTTGTATGCTGTATCGCGGAGATGTTGTGCCCAAAGATGTGAATGCAGCTATTGCCACGATCAAAACAAAACGAACAATCCAATTTGTAGACTGGTGTCCGACTGGTTTCAAAGTTGGCATCAACTATCAACCGCCAACTGTGGTTCCAGGAGGAGACCTGGCTAAAGTACAGCGTGCGGTTTGTATGCTCAGCAATACGACGGCAATCGCGGAAGCCTGGGCACGACTGGATCACAAATTTGATCTGATGTATTCGAAAAGGGCATTCGTGCATTGGTACGTTGGTGAAGGAATGGAAGAGGGCGAATTCTCCGAAGCTCGTGAAGATCTGGCCGCCCTCGAAAAGGACTACGAAGAAGTCGGTGCAGATAGTGTGGAAGCCGAGGGCGAGGAATTGGGTGAAGAATATTAAACAGAATATTCTCCGGTGAACCCGCAGAACGATTGGTCCAATTTAAGGTTCATAAATAATAGCTTCTGTGAAGTTCTACTCCATCCATCTCAGTCATGTATATTCCTTGTGCACCCTGCGTTCCCTGAGTTATATCTGTCCAGCTATCAGTCTATAACAACTTGCCTGAAAGGACGCGTCGATTTGATGAGGCTATTCACCGAATTGGATTGGATCCATTTTTGAAATCAGAATAAGTGAAACGCCACTATTAATCTATCCGACAACAAGCTGTCAGGTCACTATCATTGCTGATGGCATACAGGCAATTCTAGCTCTTCCCTCAAGGTGAATATCTTGGGTTCACAAACATTTGACCGTCAACTTGAATTAAAACACGTCAGCTTCCTCTGTACATTTGTTGTTTTTTACTCTCCCGTGTCCAAATTGCTTTGGAGGGTGCAAAAGTTGTACAAGGCCAAATGAAATTCGACCGATTTCAATTGATCAA
>STRG.65578.1
TAGAACTCTACGCATTCCTCAGTTGCACGGTGTTTATCGGAGCAAGCAATCGTTGGTATGGATTCCGTGCATGGAATATGTAGTACTCAAATCTGGCTTTATCAAACTCAGTGATCCTCTAACCCTCAAACCTGGTTTTACGGGAAAATTCGAAACGAAATGTTTCTTCAACCAAAGAATCTGATCTTGCTCAACATAGACTACGTGAAAATGATAAGCAGCTGCTCTGAAAGGACCAATCCTCGATGCTCATGGCATTATTTCCTTTCGCTACTTCATCCCCTGGGTTTCCATAAGAAGCTTCTGCAATTTTTGGTTCCGTCCTTTGATAATCTTCACAAATCCGAATATTATCCGGTTCCAGTTGTGCAAGGTGCTTGCTATCCATTTACTTCCATAGATCAGATAAGTCTGATCTATATTTATCACATTTGTCATTTCTACCAAGGAGAAGATGACAAAAATCTTGAGTTACTTCATCTGTGCCCAAATCCTTGTCTGAAACGTCCTTGCAAACTGATTGAAAGAGCCGTAGATGGGTCTTGCGTCAGCTACGGATTCCACAAGAATGACTACCGCTGCACTTGCGAAGAGGGGTTTGAGTGGGAAGACAGCACACTACTTTGCTCAATTGTGGACAATTGTAACAAAATATGCAATCAAACTACAACAAGTAGTTGTATCGTAAATCGAACTGCAGCAACGGCTATTTGCCAGTGCAAGGATGGCTACATGGGTTTTGACTGCAGTCAACCTTATGATGCCTGTGTACTTGGAAGTGCTCCAGACGCCCGTGGGTTAAACGTCGGACCGATAATCCCGTCGGGTTACGATGCTTGTGGTACAACACTAGATGCCCATAATTTATGCTTCAATGTGGCCAAAGCTAATACTTACAAATGTGTGTGCAGCCCGGCTTACGTGCGCGATATATCAGTGCCATACGACAACTGCCTCAAGCCCTTGGACAGTTGTGACAAACGAATTTGTGTCCACGGGCAGTGCGTTACCGCACCGGATCTGTTAAAAAGCGTATGTGACTGCGATGATGGCTATACTGGGAGCAAATGTGACCAGCCAACCGGAACGTGGTCAACGTGGACTGAATGGAGTGCTTGTGAGCCGATCTGTGGTCCAGCCAGCCATCGACGTCGTCTGCGAATGTGTCTGTCAGAACACGAAGAAGATTGTATTGGACCGGTTGAAGAAGTAAGGCGTTGTGCAAGCGGAATTGGCTGTGTTCAAGACATACCCGTTGAAGAGGAAACGTGGTTGGATTTCATGGAATGGACGAACTATGCCATGATGATTACCCTGGGCTATATTGGTGTCTTGGCTATATTTCTGAGCATTCTTGGTCTTTGCAGAAAATACAAAGCGAAACCGTTGGATGCGGAGTCCCGATCGAAAACCAGTATGGGACAAGTCTCCTACACATTTCGTAGTTCGAGGCAGTCAGCTGACCAAAAACTACGCAAATCTACGGATACTCTACCTTATCGCTAAATAAACCTATTTTAACTAACTGCTGACAATCGTTTAGAAGGACAGGCCATTTTTAGAGGATTATGAAAGGATTGAACGAAAATATATTTGTAAAATATGCGAAATTCATAATTCTTGATGTACTGGAGTAAACTGTTTTTTCATAAAAGTCCTTTTTTCCTAAACACCAGTCGAAGAAATGTGAACACTTAGGAATGGCTTCAGATGGCT
>STRG.43826.3
TACGCTTGTTAGAACTGGCCATTTCATGTTGAGGATATTAGGCGTTTTCCTGTGTTGAACAACAGAAGTTTCTGAAGCATTGCTTGTATCTGGTGGGAACACCGAGTGAATGATGAGGAGTTGTGTCGTCGTGTGTTGGACACGGATAGCCACCCTCTTGACGAAGTGATCACTGTACACCGCCTCCGGTGACTCGACCATGTTTTGCAAATGCCTGTTCATCGTCTGCCTTTCTGTGCTCTATTCGCACATTCTGGGCAAGGTTGGAACAAGCGACGCGGCGGTCAGACCATGACTTGGAGTAGAGGTATGAAGAAACTAGCGTTAGTATTGGCTTTGGTTGGTGCTTTCCGACCCCATGACTGGAGCCCAAGAAATGTAGGGGAATGTGGCTCAGAATAGAAGTCAGTGGTGCGAATGTTGTGCTATGTGTCTGTCGAGCTGTCATGTCCCATGAAAACGAAAATGTCATTCCGACAAGCAAATTGACAAAAAGGAATCAAAGAGACACCCTTGATGGGTAGTCGAATGTCATGTTGAGACCACAAATGACTCAGGTTGAAAAAACCCGAACAAGCCCACTGTATACGCATGGACCCCTCATCCGATATCCAACTCCTGAGTGAAGTGCAGTTTACTCGGATAACAGAACTTGTCCATCTGTTCTTTAGTCTCTCCAGACAGTGGAAGGTTTGGTGTCGTTCCAACTTAGTCCTGCAACATCATCTTGCACTTCGAAGGTGCAAAACGCATACCGAACATTGCTACGCAATTCGTCAAGCTGTCGAGAAAAGCTTGAAAATGACCTGATTCTTCACTCGTAATGACAACGTCGACCGTATATTCAAGGTTTGACACATTCCGATCAGGAAAAATTTCGATGGCGCTATTCTCATCTGAAAAAAGTGCGGTCTCTAGGACCATATCAGTGACAAAATTATAGTGGAAAGGTGAGAAGGGGCGACCGTTACTTACAGTATTTTTTGTGATGACCTCGGGAATGGTTGGAGACCTTGTCGGACGTGACTCATATTCAGTGACAGTTGCATTGCAAGCGTTTGTGTTTCAACTCTCCAAGGATGAATAAATATGCATAATTTATGAAATGAAACACCAACGCTCAAATGGTGGTAGACGGTAATCCACTGTCGTTCGGATCGTTACTACACCTGATCTATTGGGACCTTATGTGGTTATTCGCCACTCCAAGTATCAGGGTTCGATTACCGGTTATTCCTAATAGCGCAGTTGGCCCTCGTGGTTATGGGGTATATATCCCTTCCACTACACTCATGCATGAGCATGTAATAAAAAAAGTCACCAATGAAAACTATGATAGGGCTGAACAGCTGCTTTATCCCCCTTTTTAAGAACCATCTATACCCAGCTGGTGCACAGCCCGTGGTGTATGATTGTGGATGTGAAGACGTCAGGTAACATCACTTGTGTTGCCTCTGATCACATGTGGTGATTCCGTTCTGTCCATATGCAAATCGAGAAAACCCATTTAGACCAATCAGTGTTCATTTGTTCGGTGTACACTCCAACCAGCATCCATGTATTTCCGCACACAAAGAAATACATCATGCGCGTATGACTCATCTTAATGCAACCCTGGATATTGATTGTCGCAGTATGCATGTCTCGTGCGCATGATCCGCCTCCAAATCAAGTGACAATGTTTGGCAAATTTAGGCCCACCAACTATATTGCTCGTGGACCAATACTTGTGTGTGCATATGCGTTCCGTTACGTATTTTACGTCTATAGAAACGGCGTATTTTATATGCTAATACAACGATACATCTCAGTGCCAGCTGGTGTGTCTTCTGATTCCATTTTGGGCAATTCGGTCATTACATCGCATTTTCGCCTCATTTGTTTTTCACACTTTTTCTCCCCTTTGTTCGGCTAATTTTTCTTGCCAGTTACCTCGTGCTCGTGATTGTCTCAAAAACTCCTGTTAAAGCTTGAGGATGTACAATTTTCTACGTCAAGGTTTTGAAAATATCCCCGTGGTGCATGGTCCACATGGAGAGGTGATTCTTAATCTGTCCAAACGTGAATTAGATCGAATCGAGCCTGTTCCATCCAATGTGAACGTTCTGATTTTGGATCATAACTATATTCGACGTTTGGAAAATTTGGGAAATCTCTACGATTTACAGCAGCTCTCATTGTCCGGGAACAAATTGCTGCAGATGCACGGAGTGGCCAGTCTGACTCATTTGACTATTTTGAACTTACCTAATAATGGAATTGTTGCAATTGATGGTCTTCTAAAGCTTAATCGGCTCAGATGGTTAAATTTGTCCGGAAATCGCATAAAAATCATGGACCAATTGGATGGAAATCTCAATTTGAAACACCTAGATCTGTCCGAAAACTGTATTGTTCAGTTAGGTGATATTTCCAATCTGCGCAAGTTGACGAATCACCTCATTGGAGAACGCTTCCAAATACTTACCTCACTGTTTAGAGATTTTCTCTATGGCCGGCAACTCCCTGATAGATATTGACGAGGTACGGAAACTCAGTTGCTTACGTGACCTCGTCCAGTTCTCAATACAGAATAACCCATGTACTAATTGTGTCACTCGCGAATTCGAGCCGCAAGTTTTATGTGCTTTGCCTAACCTACGAATTCTTGACGGATCTCCAGTGGTTCGTGAAAATGCACCTCTTCCCACACAGCGTGTTGGAATAGCTCCACCTCCACACTCTAGTGTCACGGAACGCGAAGTGTTGCATTCAGAAGTAATCGCACAACAACAACAACAACATCCAATGCCAACTTCCCCGATGCAGCTGTTGGACTCCGTCAATACTCAAGACACGGCTATTCAGCAACCGGTTTCACAACCCTCAGGCGTGTCACAACTGGAGGAAGCGTACGCCGGACGATGTGTCCCCGTCTTACCTCCACCACCACCGGTGGCGCCTCTTCCGGCCACACCTGGCCTAACTGCGCAAGACTCCCCCAGCCGAGGATCGTCATATGTGAAGGAGCCTGATGCGCCTAACAGCCCGTCGAAAGCACTGGATACTCGTGATTCGGTTGCCAGCGGTCTTCGATCTTCGAATGCAGTCGCCCCCAAGCCTTCACCAGAAAGTACCGCTATATCAGCGCACTCCACTACACCGGACCATGCTTACTCTACGAGATCGGGTTGCGCTTTCGACGACATACCTGTCGCTTCTGTCTGGGCGCTGACCAATAGTAAGGCTGTCCCATCCTCGTCACGCGAACCTGTTCCGACCCGTCCGACCGGAGAAGAGCTTCCCGGTTCTACAAAACTAAATGGTTACCCCGACCGAGGTTCTTTTGTCGTGAATAATTTGAGCTCGCCTACACCTCGCCATATTTCTGACGAGGATTTTATCCAATCGTCTTCGTCACGAGCTGCAGTTGCTCAAGGTCAGTTGAATGGGCATATGGTCGTCTACGGTCGAGATCCCAGTACTGCCTCCAGTCTTCTCATGTCCGAATCGGTCTACCTGCCCTTGGCTAGCACATCGTTGTCACCGGACCAGCCTCCGCTTGGAATGGAACCAACAATGTCACGAAGTACTCCACTGTGTTCACTGGGTCCCCAAAACATGAAGGATCCTGTGCGACCCTCACGAAACAATACGGTGATGGATAGTTTGGATGGGACAACGAGTATCCCGGAGTTGGAGTCGAGTCGTACCACGGTCCGGTTGAGTGACCAGTCTAGAATTCCTGTAGACACATTGCACTCTTCAAACAATTCTAACCAGATGAACCGATTATCAGATCAGGCTGGTCCCTCATCTATTCCACATTCAGTGGCGCACGCGAGTCCGCCAGAATTCTCTGTTCACACGGACATTAGACCAAAGAGTGTTCTGGCACATCACAAGTTGATCGATAGTGTACACCTGTTAAACGATGAGGAAGAAGAAGAAGAAGAAGAAGACGAAAACATTGCAACAAATGACGATGGGAAACGAACAGCCGGGGTGGATGACGAGACTGACGGGAATGTTAAGGCGTATAACACCGTGGATCAGGAACGGACCAACGAAAGTGCACTCACTATGGGGACAGGTACTGTGAAATTCAGACCAAGCGATCTACTTGATTCTGACTGTCCCTGGGGTCCCTTAGAACGCGGGTGTCCTGTCGAGAAGACCAATGGAGCCAAATCATTGGATCCACTTGAAAACTTGATACATCAGATAAGTCCAGAACGGATATTGGGCATCCCGACGAATACCGCGAGCATATCAGGATCACGACAATTACGTAGCGTGAGGGATCCATCCAGTTCGATGGAATCCGTGAGCAAAAGCATTGAAACCTTGAGGAGTGAACAAAGTCCGAAAATAATCGTTCCGTACATGAACTCGAAATCGTTGGATTCTAATTGGTTTCGTGTGCCCGACCCTGAGGTTGGTCCTGATTGCAGTACCCGGACGGAGATCTCCTCTCTGAATCCACCGGCAACTTCTCCAAACCCAATCGCATCATATTCCATGCCATCCGGACTTTCAGCTGTCAGACCTGTACCGTTGACTCGCCATTCTCTATCACGTCCGGACTTCCCCGCAAGCACTGATGCTGTCACACCAACACCACCAGAAAAAGATCGACGATTAGCTGGAAACCATCTGGCCGGTAGTGCGAGTAACTATGTTGACTGTGTTGGGGGCCGTCGTTCTCGCGCTCGATCTGCATCGCGCTCATCCGCAACCTACTCACGATCCAATTCCGAGGCGCCGTGCACATCATGTGGTATGTCCTACCGAGTTTTACGGGACCATGTCGTGTTCTTGCGCACGCAGCTCCAAGCCCAATACAAAGCAACCCAAGCAGAGGCTCGAATGCGTCAACTACATTCGAACGCCATTGAATTCCTGCTGAAAGAGGTTCAGGAACTGAAAACTTGGAAAGAATCTGTGTCCCAGCTTCTGCCTGACATACAGTCGCCATCAAACAATACAATCGGTCGTGTAGACAAGCATCAGCCAACTGCTCCGGTACCCCAGATACACGCATCTAACGATGTTATCCCATCTGGTCCGCTGGTCCCACGGTTACAGGAATCGATCACAGCCCAACCCATACGACCGAAAAAAGCTATCTCAGCTCGAGGAGACAGTCCCCTATGGTCGAAACTCCAGGCTACGCCTCGGGCTGTTTCGACATCCAGCGGACCTTTGGACGTGTGTTTTGATAACACCACATACTCAATACCAACAAACTCGGAAACACCAAACAGATACTATGAGCGGATTCTTCAACTGTTTGCCCGAATCGATCCGGCCACATCTTTGCGATCAACTACTGGATCGCAGAACGAAGTAGTTAAAGTTTACGCGTCCGACGAGGACGAACAAGAGGAGTCGAGTAACCGGGCAGTACAGCTTGCGGATAGTCCCCCACCACATTTACAACCTGTGATCAGTAATCCGGGGAGATCTCGGTCGGAAACAGCACCGTCTTCTCTGCAGTGTACGAATAGTCATGTGGCCCGGTACGTGAATGGATTTGGCTTCAGTTCGGATTCGGGTTGCGTGCACTCGACAGACGAAGCTTTGGATGAGATTGAACTTGTTCGTCAAGCTGCCATGCAAGCCATAAATCTAAGCACCAGTCTCTCCGATGGCGAAGTGGAAACCCCAAGGCAGTCCGAATCAACAATTGCAGCCAATTGTGATCAGACCGTGGTTGAAACGACCGGTGAAATAACTGTATCCAGTCTAACCACGAATCGTACTGCTTGATTTGAACAACATTATTATTCTGTTACCTCTCATCAGTGCAGCTGATTTGTTCTCTTCCACCCCGGTGTCTTGTTCCCTCCACTTCCCATCCTTTACACGCATACACACGCGCACACACAGATGCACATACATACACATGTGTACACATCAAACTGTAACCTCGGTTTATCAGCTCCTTATCAGTCGCCTCAGCTTTTCTTCGTATGTCACACACAAACACACACGCACACAAATTCCTCTCTACTTATCAGTCGGCTTCCTGATATGGGACTTTGGTTGTGCGTCAAAGGTATCTTTTATTTGATTACATG
>STRG.77731.1
TTAACAGAAATCCCTATTGGATTTCAGCCAATTAAGGTTTGATTTATCCCAAATTGATCCCAATACTATTGAAGATGGATTTGCCTTGGATCGAAAAATATCGTCCTAGTTCGTTGGACGAATTGATTAGTCATGGTGATATTTCCAAAACGATTTCGAGATTTATCGGTCAAGGTCGTTTACCCCATTTGTTGTTCTATGGGCCTCCTGGTACCGGAAAAACGAGCACTATTTTAGCGGCATGCAAGGCTTTGTATGCTCCCAAAGAAATGAGTTCTATGGTCCTTGAACTCAATGCATCGGACGCTCGCGGTATCGGTGTAGTTCGTGAGCAAGTATTGAGTTTTGCAAGCACAAAGACGTTGTTCACGGGGAAGTTTAAGCTTGTTATACTGGACGAAGCAGATTCCATGACAAAGGACGCACAAAATGCACTTCGCCGAATCATTGAAAAATTCACAGAAAATACTCGATTTTGCTTGATATGCAATTACTTGTCAAAGATTATTCCCGCAATCCAGTCTCGATGTACGAAGTTTCGATTTGCACCGGTTCCGTTCGCGTTAATGTGTAAACGATTGGAGGAGATTTCCGCGCTTGAGAATATCTCTTTGACAGACGATGGAAAGAAAGCTATCTATCGATTTACCACTGGGGATATGCGCAAAGCAATAAACTTGCTTCAGAGTGCATCAATGTCAGCTAAGTGCGTCGACGAAGTTTCCGTCTATGCATGTGTTGCCTATCCTTCTCCGAGCGAAATTCGCACACTGATGGACACAATGCTAAATCAGTCAATCAGTTCGGCATTCCAGAGTATTTTGCAAACCAAAAGTCTTAAGGGTATTGCTCTTCAAGATATGTTAACGGAATTACATCCGTTAGTTATGAAAATTAATTTTCCGGACTCAGTCCGTTGCGATCTGTTGATTGCATTGTCAGAGATCGAACATCGCCTTTCTGTCGGCGCTTCTGAGCGATTGCAGCTCGGTGCGTTGATCGCGGTCTTCACACGAGCTAAAGCAAAACTAGAACTCACTGTTGTCTGATCGTTTTAAGCGATTTCTTTCGTTATGTACTCATAATGGTTCCGAGAGTTGTACAAGA
>STRG.53410.3
TAACAATCGGAACCCGCAGTGATCATTCACGTGCTTCACATCGTCTCCTCGTTCAAGGTTGCATAACTGGTTCTGTGGTTTTGTCGACTGAGGGCACAGATTCTGTTAGCAGCGTTTTGTTGCTACTTTTGTCTCGGGAAATTGAGACAATTTCGTATCACATTCACACACTTATGAACTGAGCATTGAACATACCACTGGGACACACGAAACTGCTAGCATCTACGAGACCGGCATTACCTCGTACTGATAAGCGTATGAATTACGTCTAAATCGTTGTCGAAAACAATCGCGTGGGCTTGACACTGTACCTGAATACTCATCACACTGTATTCATTTGTGGATTCGGTAAAGCAATTGAAGTCTTTATTCTTGAAATCTGTGTACCACTTCTGACCAACTATAACTTGGTCTTTCTTACATCGTGGGTGAAAACAAATGGTTTTCAAATACAAACTATCGTCTCGTTTACAACACGGTGATGCAGTCGAATTGCGGGGACAGGCAGGTGTAGACAGAATGATTGTGGATTTTTTGTCTGATCATATGGCCTGTGACCCGGGAAAGCTACCAAAAGAGGTCATACCCGAAGACAATGTAACCGAGGTCCTACCGGTTGTCACCACTCAGCCATTGCAAATTATTTTGGAAACATCGGGATCATGGGATGTGAACGCAGTTTCACCCGTGTCAAGCACCTCATCACATGGCACCACGGCAAAACGGTTCGGATATCGTACGGGTGAGGATTTCTTTTGTACTATCCTCGTTCACCCGGAACATTTTGAACCTCGGTTGGTCTATGCGCGGGCCTGAAAACGTGTGCGTGATCATCTCAGCTTAGCTCACTTCAGTTTGGCACTTTTTTTACGGAATTCGATTGAAGTTTGTTTTCCAATTCGTTTGAATGATATGCCATTTGCAAGCTCTGAACATCTCGTTCCAGTCAGTTCGATCCACGCAATTCAAGTAGACGGTGATGCCACAATTTCCACCATTTGTTTTGGACATCCAATGGCAATTGAAAAACATAATCGTGACCCGCATGAATCAAGCGTTGCCCAGAATTTGACTGACCAAGACAAAGGTGTGCCTTCTATTATTGAGTGTCGAATGGCCATGGACAAGGAACTCCAGGCCGCTTATATGCGTGATTCGACCAAGGATTTGCGAAAAATGGGTGCCGAATTCAGTCGCAGTGCTTTCGAATTGTTCACACCGGATGAAGAAAAACCAAAAGAAGAAAATTACATCTCAGAACTACCTGGACTGAAGAGAGCCACTTCCTACCAGTTAGTTTTTGATGTAGATGATAGTGACCTTGATGAAACAGACCAACCAAATCTGCTCAAGAATGATCGTCTAACCAAAAGTCAGTTCAATCTGAACCACATGAAACCGTATAGTCTCTGTGAGGATAAAAATGAAGGACCACAGGGAAAAGTGAACCAATCTTATAAACCAAGAAGATCCTTGAAGCGAAATCCTCAAGGTGTGGCCAGAAAAGTAAATGCTAGACGTGATGAAGCTCAGCGAACTGTTGCAACCCCATCGGGGAATGAATCAGTTCCTCCTAGTGTGGTCCGTCGACCATCGCTTAATTCACAATTATCTGATAAACTGAATCATCGTCCACCCGTATCAGCATCAAACATGTCATCTTCGAGTGTGCGTAAACTATTGAGCCGTTCACAACAAAATATCCCTCTTGTAACCGAAGAAACTCAAGTTGGCACGGAAGTACGTTTGCGTCCAGCATACAGACCGTTGCTACCTTACGAGGATGAACAGATGGAACAACTAACAGATGAGGAATCGCAAATCTCGGTCCCCAGCTACCGGCCCCTGTTTCGTGGTGGAAAGCAAACCAAACCCTATCCATATCCTACTGCGCCACAAGACCAGCAGCGTAGCCAAACACTAGATCTTCATATGGACCGACAAATGGACCACGTGAATGGATCTGATCCTCGTCGTGCCACATATGCTGGTGTTCAAAACCCCATCAATCCGGTTATCATCAGATCTCCATTAACTTTGCTTGATCAACAATGGGATCAGGTACTTCCAGTAATCCCAAATCCACCAGATTTGTTACGACGTACTGATGAGCACTCACATGTATCCCCTGAGAACACAATGTCGTCGAACTCGGAAGAAAATTACCCACCCTATTTGCATTGGTACACACAAATGAAGCAGAGTTCAAAACGCGTCTCCATGATCATTTGTGACGATCCCGGACCGATTGGTTCAGACCATGAACACACTCGACCAATGCCTCCAAATTATTCGAATAACCCGACCAAAGAACTCGATTCGGAGGAATTACAAAAGCCAACATTTCCCTTGTCACCGGTCATCACTAACGGCTCAATACATTCTACCCGGATGGATGTGACTTTGACGAAAACAAAGCAGATGGATGGAGCAGACAAATTAGAATCACACGATGCAGACAAATCCTCAAATTTCAATGATGGCTACGTTTTGCATACGTCAACCATCGCTTCAAATGGTCATTTAAAATACGAAAATGAAAAGAATCCAGAAGAACCTATACTCCTAATCGATTGTATCCCAATGGATGCGGATATATGTGTTGTGCAACAACCGATGGAAGCCTGGCCCGCAAAATCCAACTCACCGGAAATCGCACAAGTCGTTCAACCGTGGGCAAATCGAATGAGTCTACAACTCGAATCACACACATTCAGTCACCCTGTTGAAGGAGTAATCCCTCCGAAAGAAATTGAAGATGACACGGAAAGCCTTATGTCCACAATGACCATGCGTAGTGATTACGGAATTCTCAGTAGCGCGTTTGATGATCCTGTGGAAGTTCCCGGACATTCCGTTCATGATCCACGAACTCTGGATGGTCCAGCGGTGGAAAGGCAGGTTAACCCTCAGCCTGCTTCGAAAGAAACAGAGGTTCAGCACGTTCTACCACCTCCCCAAAATTGTATCGTCCAAAAGCACCAAAAGGAATTGAACAGCCGTGAAATCGTTAGTGTTCCACGTAATTCGCATGATTCTTATGAGTCTCAAGGGCCCAATTCAGCGCCAATAATATTCAAGCGCTCTACCACGAAGGTTACAAGACCACCGCAACGTTCCGTGAATGACTTGAATCGCGTGGAGCCCCAAAAAGAGTTTGTGCCTGAAATCTCTGAGATAATGAACTTTAAGATGACCAAAGGAGCGGAGAAAAGCACGGAACAGGAGATCCCAGAAAAAGTAGCAATATCGACTGATAAATTATCCAGTGTTCCCAAATTGTTTCGTGGTCTTCAGAGTAGACGGAGTTTCCTCAATGGTAAGTGGACACCGAAACCAAACCGCAAATCTGACGGCACCGAGAAATACTCAACAGCAGATGTGAAGTCAGCAGCAGCTAAAGGACAACCGACAGACCCTGCCGCAAACGGTGTCAATTCTAATGATAACGATAACGTAAACAGAACAACCTCGAACGATGGTATTAAACAGTTTGTGCAGTCGCCAAAGAAATGGTTCACTAGAAAACTGACAGGAGTAAAACTATAAGTGGAGACATGGAGATATTTGATTTAATTCAAATTCAAACATACGATCGTTTTATTTACGTCTGTTGCTCGCCAGTATGCTGTTACCGATGGTCTCATTTGGCCTTGCTCCCTTCGTCGAACGAATAAACTTAGAAAATTTTTCGTACCAAAGCATTCACACTCAAATTTTTGGTCTTAGTACAATACTGCAAAACCCGACCGATATCCCTGTACATAATCCAATTTGGTCTTTCGCTGTTCAGTCCACTGGACAAGAAACAAGCTGAAATCAATCACAATTTCAAAGCTGCTTTCAGTACCGTATCCCATTCTACCCCAGCCTAAGACTGCCCCGAAAGCTCTCACTCTAACCCTGGTGAATAAAACTAATGCAAATCTGTTGTATCCCATCTGGGCAGTTGTGTAAATGACCATACGATTCTACTGAAAAATCATTTGCTCTCCTTGTCAAGGACAATATTGGTCTCGTAAAAAGTGAATACGACTGCTGAGTAGAATATACATGTGCATTTAACATCGACTGTTCTGCGCGAATCACCAGTACAAGATAATGTCATTTCACTGTGTTGCGTTTGAAATGTTTGCTGCTTGAAGAGAAAACAATATACTTTCAAATCATGAATACGGGAAGTGTGGTCCAACTGAATATTCTTCCTCATTATTCCATCGTCACGTGTTACATCGAGCTCTCTACGTCATGATTTCAATTGTTACCCGAGTGCAGTTCTTTTATTTTGAAAATGTAAAGCTGTCATGTTTTGTGCTTACCACTTTATCCAAACTGGAACTGGTAAAAATATAATAAAAACAAAGCACAACGACAAAGTACTCCATGTGCTCCG
>STRG.76088.1
ATCAAGTTCAAATTTACACTGAATAAACAAGACGGAACAAAGGGTCAACATTTGTAGACATTATCCAGCTGTGTTAACCTCAGACCGGATCGGACGATGGGTAGTGGTTTGTCAGCGTTTGCACCGAAAGTTATTTACTTGACTATCAATGGAAGTTTATGCAAGATTCTAATCACGTCAATGTCATCGGAGTATGAAGTGAGAAATCTGATTTGCAATTTGGCAAACGCCCCGAAGGGCTCTCGCGTGAACATCGTGGATGTGAATGGAACATATATTCCATGCTCTGGATCCATGCCCTCGAACGGTCCGACATCCGCCTTCATGGTCACAATTGGTCCCGCTGACGAGGTGAATGAGCTCACTCTAATGGGCCGTCTACTTGAATCACTGACGAAACAAATCAACGATTCATTAAAACTGTCGGACGTGAAAGCCGAATTCAGTGAACGCTTTAAAAGTTTGGAAAGCAGAATTCTCATTGACAACGAGAGACTAGTGGAGCTGGACAAGTTGAAAAAAGAAATGCAGGAAATACGCAATCAGCTTTGGCAACGAAAATCGCTCACCCCGTCTCACGGAAATTGTACTGTGGACAAACTTCTTCCAGGATATCTTCGGATGAATACGGATGGGATCAAAATTGTTAAAATGGACTATATGCAACCGTTTGAAAAGTACACACTGACCCAGTCAACCATTGATTATCTGAAAAAGCCAACTTTCGACATTTGGCACTGGGAACCAAACGAGATGCTGGCTCTACTGGAGCACATGTACACAGAACTGGGTATTGTTGAAGAGTTTCATATCAATCCAATCACTATGAAACGATGGTTGCTGTCAATTCAGGCAAACTATCGGAACAATCCGTTTCACAATTTCCGCCACTGCTTTTGTGTCACACAAATGATGTACGGGATGCTCTATCTGTGCGGTCTGAATAGCACATTCACGCGGGAAGAGTTGGGCATTCTTCTCACAGCAGCCGTGTGTCACGATTTGGATCATCCGGGTTACAACAACTCTTATCAGATCAATGCTCGAACAGAATTGGCTATTCGGTACAACGATATTTCCCCCCTGGAAAATCATCATTGCGCGGTGGCTTTCAGTCTTTTGAACAATCCGGAGACAAACATATTTGCCAATGTCACACAAGAAGTATTTCGACGCGTTCGACAAGGTATGACAAGCTTGATCTTAGCCACAGATATGGCCCGTCACGGGGAAATACTAGAGAGTATGAAACGCAGTTTAGAAGATGGATTTCAAATTGAGAAAAAGGAACACCGAGAAACACTAAAAATGGTTTTGATCAAGTGTTGCGATATCTCAAATGAAGTTCGACCACTGTCTGTCAGCGAACCTTGGGTGGACTGCCTTCTGGAGGAATATTTCAACCAGTCTGACAGAGAGAAGGAGGAAGGCCTTCCGGTTGCTCCGTTCATGGATCGTGACAAGGTGACAAAATCATCCGCCCAAATTGGATTTATAAAATTTGTCCTAATTCCAATGTTTCAAACACTGGCAAAGGTTTTTCCAATTATCGACGAGTTGATGGTCACACAGTTGAGGTCCGCGTTGGAGCGTTATGAAAAGCTGCAACTCGAAGAAGAGGAACGCAAAAAGAAAGGGGAAAAACTCACAGATGCGGACTGATAGCAAGTGGAAGGGCGTGCCTACATAACTGCATGCATGCATGCATGCAAACATACGTGCATAGAAACGTACATACGTACATAGATACATACACGCATACATACATACGTACATACATACATACATACATACACACACACATACATACATACATACATACATACATACATACATACATACATACATACATACATACATACATACATACATACATACATACATACATACATACATACATACATACATATATACATACATACATACATACATACATACACACATGCATACGTACACATATATACATATATATTCATGGGTACAACATACATACGTACGGACAGACAGACAGACAGACAGAAAATGCATTTCATGGAATCGAGAACTTCAACACTTTTCTGTAGAACAAGTTAGTTCAACTCAAAGCACATTATCAATTAATCATGGACCTTCACTACTTCACAGAACACTTTCCTTTCAACCGAATGTACATCTTCGTCACAACTTCCATTTGTTACAATCTTTCCGTTCGCTCCTAATATGTCCCATTTTATTTGACCATTGTCTATATCACAGAAATGAAATTATTATGGGTACATAACAAGTTGATAATTTCCACC
>STRG.1864.6
GGCAAGGCCGGAATGGTGTAGTTACTCAAGTCGTGTGGGTTGATTGAGAGCCGAGTACTCATTTCGCCTCCGTTATGACGGAGATGATGTGAATCACTCACTCCTCTAAGTTAACAAATATCAGTAATGCGTGGGCAGTTAGCCATTTCTGTCAGCTTGCCACACACCAGTTCGTGCTGATATGATTCGATGATGAACTGTGCATTCACGTGACAACGAAGTGGTGCTAATTTTTTTCCTTTGAGTATCGGATACGACCAGAGTTGTTAATCACGTTATTATAGTTGGACTTTTTTCAAGCAGAATAACCAGTTGCCGAACACAAACTATTTGGTCATAAATAGTACCTAACTTTTTGTTAAAGATACAAGGAGCGGGACCCACTTGTCTCGTGATTTGAAATGGATATCCCGAGAAATGCAACTGAATTTCAATCTCGGTGGTTGATAGGTTGCTTTCAGGAATAATTGGAAAATAAAGTAAAACTCAGAAAAGACTGATCTACACGTCTGATAAAAAAACAATCGTGACCATGTATCAAAACCTCTGTGACTGTATATACAGTTTTTCTAAATGTATATTGTCCTGATGCAGGCCAATGAACAGTATCATTTAATACCCGTTTGTTTAGTTCATTGTTCACGTGGCTTGTGACTCTCGATATTCAGTCGAACGAATTCGATCCTGTCGCTCCGGCTGACTCGTTGATCGGCATGCTGCGGCGAATTCGATGCGGACAGCTTAGTCGAAATCATTTGTTGCACAAACTGTGTCGCTATGCCGGTATTCATTGCCAGTTTATCACGGGCTATTCAAAAGGCTCCGCCTATCGTCCCGGAATGCCTATGAAGAACAATCATCTGTTTTACTGTGCTTGGCTTGCGGTGCATGTTGCTGATGGCTGGCGCTTTGTGAATGTGGACTGTGCTGTTCTCGGACCAACAGAACGAGGTTACTGCTGCTCTGCCTCAGGGCGTTCTGAATCGCTTTTGCTCACAGACGCGAACTTTCCAATGGCTACGGTTGATGAGTTCTTTTTTCTGACCGATCCGGAACAGTACATCTTCCACAGCTTCCCCGACCATAAAATTTGGCAGCTGTTGCGCAAACCAATCACTCTGGAACGGTTTGTTCGATTACCGTTGTTACGCTCGGCATTTTTCAACGCCAATCTCTCCTTGAAGAAAAACTACGGGGATTGTTTAACGACAACAAACGGACAGGTCAGCATCAAACTGTTGATGCCTCAGTTTGTGGGCATCTCTTGCAGTTTGGAGAATTGTGCAGATCACAGCGTGCTACGTGGTCTCTGTTTGGTCGAGGTGTTGCATACGACCGATGTTGTACGCATCCATGTGGCACCTTCCCAACCGGGAACCTATTACTTCCATGTGTATGTCGCTCCGGACTGGCGTGTGGAAGATTGTCGGCATCTCGCCTGTTCGTTTCAGATTTGTCACCAGCTGAAGTCGTTTGATCGTCCCGGACATCAGATGGTCGACTGTGATAGTTATGCACTGCTGCAAATGCGGACACCAAAGTCCAACTCCCACGGTCCGATGGTAAATGCCTATTACCAGATTCGTATGCCAATCGAGGGATTCTACTATTTGACAATTTATGCCTCTTCAAATGCTGATTCGGACACAGACCATTTGGAATGCGTTTATCGAATACTTATAGATGTGCGTAAAACAAGGGGAAGCCCAACCGCTATATCCGCATTCCCCAGACAAACATTCTGGTGGGTTCAGTGCCGACTGTTGGAACCGCTTTGTCAACGCCTATCCGTCAATCGACAGTACACTTTCCGATTGGATGCACCGCAGTACGATTCGGTCGCGGTAGTTATCAACGAGGCGGATTGGCACTTCCTTAGTCCGACCAGTCCTGCTGGTCGCTGGATAGGCAAAATATCGGTTGGGGAATTTCTCGGTCAGCTTTCTGTATTCGCGCGATTTGCTCGCGGACCGGACGGATTTCGAAACCCGCTTACCAGCAGTAAAGATGAACCAGATGATGCAGTTGAGGAGGACGATGCTTATGTCAAACTGTTGGATTATCTTCTAGTCGAATAGACCAGTGGCTGTGTGTATGACATTCTCCCGTTGGTATGGGCGCTTTCCATGTCTCCGTAACCAAAGTTGCATCGTGATGTTTGCATACATATCATACTTGTTTTCACTTTTTTCCACCTAGTCAGAACAAGATATTTCAGTTCGAACTTGACTTGACGTGGATCTCGTTTTAGACCTTATTGGATATGCATTTGTCTTTTCTACTCTGCCTTCTTATGTACCCACAAACAAATGCACACGCAGACCGTCAGTGTTTTTAAAAATACTTATTCCGTTTATATCGAGGACTATTTCGAATAAAATTCTTGTCGACTCGGGGTTGTCTTTGGCTCTCTCGCTCTCTTGTTTCCTCCGTTTTCTTAGTTGTTTTACGTTTCCCTTTCTGTTGCGCAAAATCGGTGTCACGTGGTTGACTATTTCTCTCATTTTTTTGAATTACTTCACTGCGTGTTCTAAACTGATGAGGCGCTGAAATTTGCTCAACTTTCTCTTTGTAGTCTGCACGTCGGCTGCACTGGCCGGCATATTATACATATCAGTTACTTTTAAATGATTACCGTTAGAAATCTTACTGTCTTTATCCTTAAACATAAACAGACTGAAATATCTACTAATATGCACTATATACCCTGAACAGCTGTTTATTGCCTCGACGTTCCCATTACACTTCCCTCCTTCGTCCGCTAGCATTCAACCTAATTTGTTTTCACCAGTTCGTATTTTTTCCTCCTACGTGTATTTACACCCACCGACGTACTTCTGTCTCGTGCAACAACATACAATTTTTCGCTTGTAGTTTTTAATTTTCACTCATTTCAAATGTGCTTTTTGTGATCATTTTTTGACTGATCCGTTGCATATATCTGTGCATGTGTGCCTGCGATGTCTTCGATATTTCTGTCCGTTAACATGTACCGTTCTTCGATGTCATTCGCCCAAAAACTGTTTGATTGCTTCCTAGCTTATCTCTCTCTAAGCGAGTT
>STRG.6815.4
GACAATTTATCAAACCCAAATTCATGATAATAACACGCATCGAGTTACAAAATACATAACATTTTCCCCGGCCAGGAAAATCCGGGCTGGTCAGTGTCTAAAATTGAGTGAAAAGATGGATATTTTCGTGAGCCAAATTTCTGTACTTCGTAAACAATACGGACGTGTACTTTGTTGTTTGGTAGCGATTCCCTCAGCACTAGTTGTTTTTGAATGGAAGTTGTCAATACATCCATTGGTGTCCGCAGTTTCTGTAGCAGCTTCTGGTAATCCATCAATAGGTGGATTAGTGATATTAGTTTCGGGCTGTGTTAATGTGATATTTGGTGGCGTTAGATGACGGAAGGAAACTGTATCCTGTCGTCCGTCGCGATGACAAATATGTGTGTATTGATGGTTACACTCAATGAGATCGAATTCGTCCACCAAAGGATCATACTTCGTTTGTCGGCTGTTGTTGCGTAGTACCACTGGTCCAGGAGATGTGAGCCATTTAGGTAACGAGATTCCTGAAGATGACTCCCGATTGAACGTAAAAATTCGTTCATGTGGAGCAGCATTTTTAGCGGTTCGTAAGAAAGATCTCATTGAGTGTAATGCATCCGGAAGAACGTGTTCTCATTATGTGACTGCTAAACATTAGTGCTGTAAGGCCAATGTGATCGCTTTCCATAGTACTCCATTCATTCGTTCCACCTGAGCATTGCACTGCGGGCTGTACGCCGTAGTTCTGCTAGTCGTCACACGCTTTTCGTGGAGAAATTGTTTAAGTTCTTCGGACATAAATGCAGGACCACGATCTGAATGAATGGAAGAAGGCATACCAAATATCAAAACAAGTTAGTCAGACAGGAAATGACTGTGGATGAGTTCATACTAGCACAAGGGTACACAAAAGGGACACGGGGATATTCATCGATAATAACACGAAGGTATTTGTTGCGTGTGGAGTCTCTCGAGGGGTTGTGTCTTTTACCAGTCTGTTCCCCCATTGGTTTATAAAAATGGGGTTTGAATTCAGCACATACACGACGCTGTTGCACTGCAGTCTTTACTTGGTCGACAGAAAACGGTAGATTCTTCGCACGAACAAAATGGTTCAAGCGTACTGCACCAGGGTGGCAGAGGTTTTCGTGGAGTAGTTTTAGATCGTCGGTGTTAACCACTGCTGAACAGTAGCTTCGAAAGAGTGTATCCGCATCTTTGGTCTCTGAACCAGGTCAATATACGATGTCATAGGAAAATGGAGACAGCTCGGTCCGCCAGCGCTGTATTTTGTACTTCTTGATCTTCCCCCTCTCTCCGGAATCGAACATAAGTGCAACCGACCGTTGATCAATGACAAGCTTGGAGTGATTGCCGAGAAGATAATGCTTCCATTTTCTGACGGTCTCTATCGCGGCATGTGCTTCTTTCTTGATTGCAGAATGGTGGCGTTCGCTTGGCGATAGAGTTCTAGAGAAGAATGCAACAGGTCGTCCGTTTTGATTGAGCGTTGCGGCGGTAGCGACATCAGAAGTATCAGTCTCTAAAGTTAGTGAAGAGCGTGGATCCACTGTAGCAACAGTAGCCTGGACTAAATCCGACTTCAGTTTCTCAAATGCTCTGATTACAACCGACGGCAACGGAAGTATTCGATTGACGATGAGAAAATGAATTTTGTCGAAAAAGTGTGAAATCCACTGAGAGTAGTAAGTGAACATTCCAACCACTCGTTGTTGCTCTTTGCGGTCGGTGGGTGGCACCATTTTCATAAGGGGTCTGAAGCGGTCTGGTTCCAGCTTGATTATTCCTAAGGAGAATTCATAACCGAGTAACTGCACTTTGTTTGTAGCAAACAGGCATTTGTTTTGGTTCAATGTCAACCCGTATTTTTCTGCAACACTGAGAAATTGTTTCAAATTTCTATCGTGCTTCTCGGCGTCTCTACCACACACCGGTATGTTATCAACGTAAGCAAAAGCCTCTCAAGGTATTCACCCCGGATAATTGTATCAGTGATGCGCTGGAAACAGGCAACCCCATTAGTGACACCAAACGGAATGCGTCGGAATTGATACAAGTTACCATATGCCTCAAGGGCAGTATGTATCTTCTCGTTTTCGTGAATTGGGAACTGATGGTATTTTGTGTATCATATCGTCTATTCGAGGCATAGGATAAGCGTCCAAACTGGTAAAGCGATTTATCGTCTGCCTATAGTCAATAACCATGCGCTTTTTGTCTTTCATTGGTTGTAACTAATACTTGAGCTCACCATGAGGATCTTGAAGGTTCAATTACATTCTCTTGCAGCAACCTTTGAATTTCAGCTCGAATAAAATTTTCATCCTCCACAGAATGTCTTCTGGATTTGGTAACGATTGGTCTGATGCTATCCGACAAGTGTTCAAAAAGATGAGATTGGATTGTAGAAGCTGCAAGGTCACATGAAGAGAATGCAGGTTTCTGTTCTTCAAACGGTATTTGGACACTATTATGCAGTCTTAAAAAATCATGACCGAGTAGGACATCAGCGCACAAATCGGGTAAGGCAGATAGATGGATTCGTGGGTAAAAATTGTAAAAACTGACGTGTTGTGACAGCTGAATCATAATCAGGATAATCGGAAGTGAATTTATACACCGACAGCGAGATATATTTTAATAACGTCTTGAATTTATCCGGATTATGCACTGAAGTTGGATCGATAAAGCTGATAAATGTACAGATCCAGTGAGTCCATGCGTCCGCAGCATTCGGTTTTACCTTCCGATCAGTCCAAGTTTTTCGTTGTGTTCATTTCACACTGAAAATGGCTGAAACGGCATTGCTTGCAGAGGAACTCCGAGGCTTCGGACTGCGTGCGTCAAATAATGATGTTCTTGAGAAGTTAATCCAGCTTGGTATAAAGTGGCATGTAGATGAAGGTGCTCTCGTGGAAAAATATGTAGCTTTTCAACGGAACGGGGACCTACCGGATGAAATATTACTCAAACACGTCGAACAATTTGACCGCGAGATATCATCAAAACTGGAAATTACCAAACACAGAAATACCAAAATGTCAGCACCTGCACCGGTCACTCCGAAGCTCCTACCACAGAAAATGCTTGAAGAATTAATGGCTACAGAGTCACAGAATGACCAGCTTCACTTATTCGGCTCTTACATTCCCAATTCCACCGTTCCGTTGATGTCCGCATCTCCATTGATCAGTGCGACTAATAAAGAAAACATCGTTCCCTCTGCTGCGTCCTTCGGTTCGGACAGAATTGAATCAGTCTGCAGTTTCCCATCAGATGTCACGCATCGGTTTGAGAAATCCTGTCGATCTCCTTCGACTGAATGGAAAGTGGAGATACTGAGCGATTCTCCAACCCCCGTTCGCTACATGCATCAGCCCATTCTGGAAAAAGCCGAAGTGCTTGACAACTGGGCATGGGAACTGGTCAAGCAAATCATCTCCAGACTTCCGGAAGAAACGTTTGGTGAATCAGTCACATATACAGCACCAAAGTCGCAGCTTGTCCCAGGTGTATCTTTGATTGGCTCCTCTCCACTGCGTGGCGCCCTGAAGGCAAGTTCCTCGCAGCCCGTATCGAAGGTGACCGGGTGTCTGGAACGTACTACGTACCTTCGGTCCACTTCTGTCCGTCTGCAAACCAGCTCGCTGATGGCCGGTCGTTTGACCTCAAGCAGTTCTACGACGGGTCCTCAGCTCGGTATAGAGACAGGTGAAGCTGATCTACAGATTAGCAAGAATCGACTTCAGTTGAGCAATGCTGCCATTGTTGGTCTTCGTCGAGTCGAGGGTACTGGTGCGGCCGCGGAGGCCACCACAAAACTGGAGCTTCCGATTGCGAATATATCTACCTACTCCATTTATTCTGGACAACCGGTTGTTTTGCGTGCGACTAATCCAACTGGTCAACAACTCAATGTGACTGAAGTTTACACTCCTTCAGTTGTGGACTTCCCAGAACCGGTGACGGCTTTAACAGACTTGTGTGTGATGATTGCCACTGGTCCGTTTACATTTGCAAACTCCAACGACCCTTCGTTGCTTCTGACGTTTCTTCGCGCGGTGAAACGCAATAGGCCTCATGTTTTGATCATGTTTGGTCCATTCGTGGATGCTGCACATCCTGTTGTCCAATCCTACTGCGACTCCACGTACGAAGAGTTGTTCCAGTCCCGGCTGAATTCCGTGTCGGAGTATTGCAGTCATTTGGACGTTCAGCTGGTGATTGTGCCATCTTGGCGTGAGGCACATCACGACCCAGTCTATCCGACGCCGCCGTTCAATTCGGAGTGGACTCGACAGACTGCAGAGTTGATTGGTCATTATCAAAACGTGCATTTTGTGTGGGATCCCAGCGTGATCAGCATTGGGGGTTACGTGTTTGGTCTCACTTCGGTTGATGTCCTGTTTCATTTGAGCAGCGAAGAAATAAGTGCCGGGTGTTCTGGAGATCGAATGGCTCGTCTCTGTCAGCACCTTCTGTCTTCCCGGACATTCTATCCGGTCCATCCGCCGGCTGATGATTTACCATTGGATTACATTCTTTGGAGTCAACGTGCCAAACTCTCCGCAGCACCGCACTGCCTGATTTGCCCTTCCCGACTACGTCAGTTTGCAAAAGACATGGACGGCGTCTTATGCATTAATCCCGGACACGTTTCTCGCGGTCAAACTCCTGGTAGCTATGCGACGGTAACCATTCACGCGCACAAACCCGAACCGGTTGGTAATAACCTTTCGGATGCGGTTCCTTCCTGGAGCATCATCAATCGCACCACCGTCCATGTTCATCGTTTGTGACATTTACCAGAGCACTGTTAACATTTTATGATTTCCAGTGGTTTGAGATGTATCTCCTATATTTATGTCCTGTATATAGAACAGGTGTCGTTTTGGATCGCCTCGTGCTGCTTTTCAACCCGTATTCACGTTTCCGCTTCCCTCCTTTGACTAAGAGTAACGTTGAGGTGACAATGCCCATTATGAACATGATACATAAAT
>STRG.36852.7
CTCAATTCGTGTGGTGTTGATCTGATGATGGTGATTTTTGCATTCACTCGCCCGTCCCTGTGCTCGTCCTCGTGGCATCCATTGGGCGGTGAACGATGCTAACCGATGTTCCTCTCTGTCCATTGGTGATTCGTTTCTGGGTTTGAACAGCACAACATTTGTGGCAGACATTTAAAAAATTGGAGCACAACGATGCGGAACTTGTGGATTACGAACCTTACGGAGTGTTGTCAGATGATGATGACACCCAGTCTTTTGTGTCCTGTCGCAGTAATTTCACTGGACAAACGGCTTACGCCTCGGCATCGACTTCTGTCACAGAGGGATTACACGTGATTGCTGGCGATGAAGATCTGAATGTGGTCAATGCAAGTGACGAAAAGTCGACTGTGGCTCACACACCAGACCACGCAGAAAAACTAGTCCTGATTATGGTCGTTCACGGTGGCTGTCTGTTAGATGCGGGAAACGATTTGATTACCAAACGGAATGATGTGAACACGTGGCGGCGTACGCTGGACACAGTGATCGCAAATCATTATCCAGTTCTTCGACGTCGTGTTGCTGTCTGCCTGGTCCCCTGTCCTTCTGGACTGGACGACACGTTTCGATTGTTGGCCCAACTGAAAACCTCCCCGATCGATCCGAGGTTGCCAACTGAGATGCAGATTTCACGGGATTTGATCCCCTTGGGCAGCATCCCGTTTTTTCTCACTGGTTCGCCAAAATATCCTCAGATGTTGGACGAACTAGTCAGTCGGCTAAACTCGCGCTATGCTGAGTTTTTACGATCCCCTGAGGGTCAGAATTTTCACGGTGCTGTCTGTTTGATGGCTGACAGTGTGGGTGCAATTCTCACGCACGACGTTTTGAATATTGTGGCTCGTCAGAATGATGGTGCGTTGAGTGAATCGAATCCAGATGGACTTAGCCTGATCGATGCCGGTGCTCGACGTTGGCGACAACCGATCAGAATCGGTAGCTCACGAGAGATGGATCAGTTCAGTCAGGAGACTGTATCCACTAATCATGAAACGTCCACACTAGTGCAGCCTGAATCGAACTCGTCTGATAGTCCACTTCTCAAACGACATTCAACAACTGTGCGACTGTGCACACTGGATTTTCATGTTCAGTGTTTTATCATGCTGGGATCTCCAGTTGGTTTGCTATTAGCATTTCGCAATCAGATATCAAAGATCCCGGATCCGTTGAATAAAGATGAGCAGCCACTCTTAAACGCAGAACTGTGTATCGCGGCGGACCAGGTATGCAATCTGTTCCACATGAACGATCCATGCAGCTTTCGCATCGAACCCATTCTGCATCCTCGATTCGATCAAATCGCTCCACTGTACGTGCCCCAATACGCATTCTATCCGCTCGGTGATAGTCAACCGACCAGTCTGATCGAGACACTGGTACGTCAGGCTAAACTGTTCGAGTCTGATCTGTGTGCACAACCCAATCAACCTGACGGAAATCTGATGGGGACTCCGGGCACGGTAGTCTCTAATCCAAAAAACGGACGAAGTTGGGAAAAAGCCACCATGATCGCTTTTGAGGCGTTGAAAAAGATTCGTCACAACTGGTGGGGTCAACATCGTGTGGACTATAGTGTCCACTGCCCCGAAGGTGTTCAAGCTTTACTCGCCGGTGCTCGAGCTCCAATCTTTCATGCCAGTTACTGGGAGTCCAGCGATGTGGCTGCATTTGTCCTTCGGCAGTTATTGGAAATTTTGGGCTTCAGTCTACCGGAGACGTCATACGCAGTTGACTTGGACGACGATGTGGCCGTGTCTGGCCTGATGGACTTAACTCGTGAGTCACATTCCGGATTGAATGACACGATCAATACAACCTCATCATCGGTTTCGGTCGGGAATCGACCCAGTGCCAATCTGTCTCTGGGATCACGCTTCCGGTTAAGGAGGCAAGGATCTGAGGGTTCAAAGCACACTTGTCTACCGTATCATTTGAACGTGAAATCCAATCACCGGGCCAACGACGTGATAGTTGGTGAAGGGGAACCGCAAATACTGACCGCACGTTTTGTGTTCGGTCTCCTCGATCTGGCGTCCATGATCAATGAGAAAGTTCTCATCCAGACCCGCTCGCTCAGTGGCACATGGACCCCAATTGGGACTGAAACTACCGACTCGTCCGGTCGGATTCACTATCAGGTGCCTGATCAGCGCCGATTCGGGGTCGGACTGCACTCGATCTTGCTCAGTGCCGAGTCAGATCGAGAGCATCCCATTCAACTCACCCTGGCTGTGATTCCCCCACACACTGAGGCCGTGGTTTTCAGTGTGGACGGTAGTTTTGCTGCCAGTTTGTCTATCATGGGCAAAGATCGATTCTCATGAGTCACTTGTTGTCAGTTCTCTTCATGACCCGAAAATTCGGCCCGGTGCTGTAGATGTTGCACGGCATTGGTACGCCTTGGGTTATTTAATTATTTATCTCTCCGCGCGCCCGGATATGCAGCAGCGACGGGTGACCAGTTGGTTGGCCAATCACAATTTTCCCCAGGGAATCACTCTGTTTGTGGAGGGTATTTCAACTGATCCCCTCCGACAGAAGTGTCAGTTGTTGAAAAATATCTGCCAGAAAGTCCAGTTGAAAATTCATTGCGCCTACGGTTCGGGAAAAGATGTGAGCATGTATCGATCATTTAACGTGCCGCCACAAAACATTTTTGTTGTCGGACGAATCTCACGTTCTCAGGCGGCTCAGTCTACGCCTCTGACTCGTGGCTACGCTGTTCACTTGTCCCAACTGACTGCGGGTCATGTCCTTTCTCGTCCTGTTGTGCGTTCCGTGAACCGTGCGATGGGTCAGTTACCATTCGATCGGCCTGCTTCCTTGCGGATCTCAACACCACAACCTGACCAGAAATCTAACTGTTCTGTCTCGAGTAAATAATCAGTTAGCTGAACGCATCCGATGCTTCAGTTCACGAATTTCCCCAGACATTTTCAGTCACGATTCAGTGAGGGGCGGCTCTTCTATTAGTGCTCATTTTTAGATCAAGAATACTGCCGGCGTTTGAATACTGCATGCGCATGCAAAGATGCATATTGCCAACGTATCGTTTATTCGTCTGATTCATTCCTGCTTGCCTTCGGGGCTCCTCATCGACATGCTCTCAACACACACACACACACACACACACACAAACGGAAGGACACATGTTTCTTCCCATACATACGCGGTGAGTGATAGCAGTGTTGTTTCGTCCCTCGTTTCGCAGTATCCGTGTATCCCCCGGCCTAGAATCAACTGTTAGGATAAACCGCCCTGTTACACTGCTTTCTACTGTCCACAGTGCGATTATCTTACGATTATCTTGCAATTATCTTACATAATTACACCCGTGACATGCAATCATTACCAAGACAAACTGGATTGTTACGACTCGTATACCCCATCCCCACCACACAGTCGTCTTCCACACTCACCACATACCGACATATTAACTGCATGATGATGTGCAATTGAAACTGTGATTCTCTCCGGTCCAATCCCATCCCACCCCACTATACCACACCCCCATTCCCATCAACCTGACCATGGCTTATCCTATATCATTATTATCAATACTGTTCTGGTGTTTATCACAACGTATATATGTACGTATGAATTAAAGAACTATCACGTACGCAGGCGTGCCGTTGCTTATCAGCTTGACCATACAGACAAGCACAGAGAATCGCTACTATTTTGTTTTCCGTCCTGTCCGGCCGTTCGTGTTCTGTTTGACGTCCCAACCTCGTGTCATTCGCAATTCCGTAGTCGTTATTGTGATTTTGAGACACGTCAGCACTTTTATCTCTTATCTGTACTTGGCACGAACCGCGCCGATCGTGCTTTACATTTGCCCGTTATACAATAATGGAACGATTTGTTTTCTAACAAACTGGTATAACATGATTTCCAGTTTTCGTGCGCAAGCACATGCACACAAACGGATTCGCTTCTGTCCAGAAATTCACTCCTTCGGTCATCTCTCACACTTTCTCCCTCTGTTTGCCTGGTCCATCCACCCCGCGCATTCCCGATCAACCTCTCTGTGTGACAGGATTGTAGCAATTGTTTGTTGAACCCGATCCACACTTACTTGTTTGTATAATATGATAGAGTACATTTTCATAATGAAGCCACCCA
>STRG.24866.2
GCACGAAACACCAAGTGGTCATGAAACTATTGTTCCTTGACACGAAAATAATAGAGTATTTCACTCGAGTGTATTTTATAGTGAAAACGACAACGATTTTGTGTGCTTTTTTCCGGCCAACAAGACTATAGAGATTAGATGGCCACTCAATCTACGGAAGATCTTAAGGAAGATGAATCACAGGAAGATTTAGGTGAAAAAACAGATGACACGGATGATGAGAAAGATGACGAGTTCTTGAAAATGTTGGAATCGTTTTCGCGACGGACCCATCAAAATGGCGAGGAACTGATACCTGAGGGGTCTCGTTTTTTTCGTATAAGGAGAACATTGATCAAAGTACTTCACTCTTTCTGGTGCAATATTATCATCATTGCTTTGGCAACCGTGGATGCAGTAGTTCTCGTGTGTGTGCTTCTGCTGGAAATTGAAGCCTTGAAAATGGGCTCCGGGAATAAACAAAACACCATTCAGGAAGCCCGTTTCGGTCTCGAATGTGTCAGCATTTCCATCATCATTCTGTTCATGATTGAAATCTCTCTGAAGTTGCTCGCCTTGGGCCCAAAACATTTCTGTAGTCATCCGATTGAGGTTGTCGACGCCGTTGTGACTGTGATCAGTTTGGTCGTGGACGCTCTGGTGATTGCTGATCACGTGGCTCATTTCGTTAACCATGATCAAACTTACTCGGGTGTGATTGATGCATTTGGATCGGCGGCCGGTTTACTAATCGTATTTCGGATGTGGCGTATCATCCGTATTTTAAACGGAAATTTCGAAAAATGAAATCAAAGATGATCAGCTATCAACTTCGAATTTTCCAACTGGAACGTCGGCTACAGAAGCATCAAATCCCTCTCCCTAATGGACTTGAAGAACTCGACATGGACGATTGATCACACTACTATTTATACCCGAAATTTCACGTTGGGCATCACAAGAAACATGAATATGAGACGAGTCAGTCAGGTAGTAAGGAGACTCAGCGATCTCACCCGCGTTTGGGAAGCTTCAAGTTTTGATACAGATTGGTTTAATTTCGTTTTTGGAATTGCTACTCGTTTTGCCCACCCCGCTTACTCCTCCTTATTCGTTTTCTTTTGAAAGCTTGCTATCACGCATGTGACATTTCAGACGGAAAAACGATTCTATGGCAACATTCGTGGTTATTCCATCGAGATATTGAATAAGATCAGTGGAATATTACAACTGCTACACATTGCTACACGTTTATTGAATAAAATCA
>STRG.33340.3
CGAAAAGTTTTTTCACTGGGGCTAGTGAGGCGGCTACAGAACAGGTTGTTTGCGGTTTGTGACTGTTCGAAAGAGTTCGTGAAGCTGGTAATTGAATGCAGCAAGTGGTGTTCATGTGGGTTACCACTTTCACTGCCGTTTCTGAAGGAGAAACTTTTACTTGATATTTCTAATTTATTTTTGACCCTCAAAACACAGGACTCTTCACATACCACAACCTTGTTGCGTGCGTCGAGCGACGATACGGAACCTCCCTGGCACTATGTCGGCCGAATACGAGTGCACTATCGGCCGATCACTGATCTGATGTTTTGGATTGGTCGTGGATGCAAAAATTGTAGACTGTTCACAATCAGTGAGGATCGCACGCTGGTCTCTCAAAATGTGAATATTATACTCAGGCAGAGTATGATATTAGCCATGCAAGTCTGCACAATTTCCCACTGATGGCTCGGTACCGAGTTGAACAGCTGGCGACTCCGTTGTGTTTCAGTCGGTTGCCGCCGTACTACAAAGAAGAGTTCCTCTTTGTAGCCACTTCCACAATGAAATTGAAACTGCTCAATTCGACTTCGTTCATGTGTCGGAAAGTTGTTATGGCTCGACCGGAGGCAATACAATATCACAAGGTTCTCCCACTCCCGTCCAAGAAATCGGCAACTGCCCATTTTTTAGTATGCATTTCTGAAGAACGTCTGGCGGTTGTTATGCTTCCGTTAGACGGGGATCCGTTGAAAAGTACTAATGTGATCGCTCATCCCAGCGGCCCCAGAGGGACTGGACGAGCTTCTTCTTTGGCTGTTAGCCACTGCGGGCGCTACGCATTCACAGCCGGCGGACCAGACGATTGTGTGCATATGTGGGCAATCAATCCTAAATTGAGAACATGATCAATGAGGTCAAATATTCTGGTTTTGTTGAAACTGGAACGTACGTGTCTGATATCGATCTGGATACATTTATTCAAATGTACTGCAATTACAAGCCATTCCAAGGTATATTTTACAAGGACGTCGAGTCGGCTTTCCATCAACTCTGTGTTGTACGCGATCTGGATACCGGTAAAGCCTTGAAATTTCGCGATCCACAGGCAAAAATCACGGATCCGAAAAGTATACCACCGGAATACTTGTTCTCTTACCTACAAACAATCGGCGAACCCATTGGAGAATCCGAGCTGACAGAATATTTGTCCACCTTGTTAGGATACTTTCCGGAAGGTGGAAGACCTGAAAATACGGTCATGGTTGATGAAGATGAAATGAACAAGGCTGTCGATGCGTGTCTTCCAGTGTTCCTGAATGCTGAAAATTTTATTTACAACATCTTGGGGATGCGACCTTGTTCAATGGAAAATTTGGAACCAAATCCGCTGAAGTGCGACAAACTACGAGTTTGTAGTGCAGACCATGAACGAAGTGAATCAAACGTTGTCAGTTCTACCCAGACAGAATAACAAACCTCGAATATTTTTCTCATTTCCTCTCCGCCACCTTTAAAGTTTCAACCTCCAGGAAAGCTCGGATCCAAAACACCTCCGAATCCCCCAGTTGATTAAGTAAAAGATGGCATGAACTGATATACGTCAAGAATAAAAATTTTGTCTGTGAAA
>STRG.13310.2
GTCTGCGTCCGGAAGATGTTCATCGTCTTGAGGCTTTCAACCACCGATGTTGGTGTAGTATCGCTAAGATTGGATGGAATAACCAAGTAAGCGATGCTGAGGTCAGAAATCGAGTAGTGGGTACCAGTTCAAAAAACGTTCTGTCACAGTGTATCCAGATTAGTAGGCTTCGTTGGTTGGGACACGTGTTGCGTATGGGAAACACATATCTACCATACAGTGTTCTATTTTCCGTTCCTCCTCGGGAATGGAAAAAGCCACATGGAGGTCAACAGATGACGTGGCAACGAGGAATGAGAAAATGTACAGCGGACTTAGGAAAAATAGGTGCCCCACATCTTCGTGGTTGGGGTATAAAAGAGTCCTCAACCAGTTGGCTTAAGACACTGAAGGATATGGCAGCAAACCGTAAACAGTGGAGATCGTGTTGTCATTTTCCTTATGTCGAATCAAAATGATTGATCAATGCTCGTTTGTGCAGTTACACTGTGCATTCCGCGTGTTAGTTACTAGGGCATTCTTTCCTTTTCCCACCCCTGTAGGCCCACTTCTTATCTACCTTGTATATTCGTTCTTTCTAATTCTACGTGCAACATAGTGAGAAGATCAGCGGTCAAGGAAACCTTGTGTGCCGCGTCTAATGCCACACACGACTCTGGTTTAGGGGGCCTCACAAACGATGGATAGCTTCATCATCAGTTGCCCCCTTAGATGCTCGCAGATCCGTTCTTCCAGATGCCACATTCTATGAATGCCATAGATCCCTGAGACGCCACCTGAACGCGAACACCGGTGGATTGCGAAATGTAAGGAAATGGAAAAGACCGCGTCCGTTGGAAATATTCGCAACCTTCACCGTTTGATCACGGCACCAGTCCACGGAAACCAGGTGTCAGTGAGGTAATCAAGGAATCCGACGACTCGTCAATTCTTTCTCAGGGACATCGCCTGGATCGTTGGGCGAAGCACTTCAAATAACAATTCACTTGGCTAACTTAGACAACGGACTTTACGAATATAGCTGCCAGAGAAAAGATGCAAATGGATATCACTCTTCATTCCGAAATGGAAACTATGTGGGACATAAGTTACTTGAAAAAGTACAAACGTGCCGGACTTGATGGGCTGTTTCCATCTTTTTTCAAAGGATGGGGCCGAAGCTTTGGTTTCGGAGTCAACAAAACTCCTCCCGGTTATTTGGGATACTGAGCAGATTCCCACAGAATGGTGTAAATCAGTGATTGTGTCGATTTACAAGACAGATGACAGATCCTCTTGTGAAAACCACAGAGGAATTAGCTTGATATTTTATCTGTGGATATCAAGTCAACTGTTCTCCCGTGACCACTTCAGAACGTTTTTCAAGGATGAAGGTTTGTGCATTACTGATGTCCTCAGGAAAGTTACAAAGATTTGACGCCAAACGCATGTGCGATACGAACAGCTCTGGGGATCTGCGGTTTATTCAGTTAGACTCAGTTGAAAAGTTGAACAGTCTTCACGTGGATTGCATAGTTCATAAAGTTCCGGAATTCGTATCTCCCTGTACTGACGCCAAGGTCGATACGTTACTCGCCCATTTCCAAAGTTTTTTAAAACGAAACCCGCATGTTGTATGCATTGATCGACTTGAAGATGTTCAACGAATAACTCGCAGAGATGAACAGTTCAAAATTATCACGGAATTTTTCAAACAGTCCGATCTTTCCGCCTCTGTATGCGTGCCCAACTTTTGCACGCTACACACCAATAATATTCAGGAGAACAGTCGTCTACTTCGAGAAGCTGATATCCGATTTCCTGTCATTGTTAAACCGCAAACTGCTCACGGGGAAAGGAATGCTCATAGTATGGCCTTGGTCTTTAATGAGCGTGGACTAAAGCAGATCCCGTGTCCGGTTGTCGCTCAGGAATTTGTCAATCACAATGGAGTATTGTTCAAAATTTTCGCGATTGGTCAGAAAACGTTCATCTACACTAGAACATCGATACGCAATCTCACCGTTTCAGATAATCAAGAAACAATCCTTTTTGATTCACGAACCGTGTCCAAAGATGGGCACAGTTCTCCACTTTGTGACAATGATGCAACTGTCTTGACCAATCAGGAGGTAGGCGACAGCCACGATCGACCACTGCTGAATCGGATTGCTGCGTTAATTCGTGACGCAACCCGACTGGACTTGTTCGGTGCCGATGTGATTAAATGTGTGCACGGTAAACACAACCATGACAGCGCCGCCTGGAGGGCGAAATGGGCTGTCATTGATGTGAATGTTTGTCCAAGTTATGACAGAGTGCCGTTTTTCCACCAACATTTAGAAAATTTGGTCCGTAGGAAGCTGTCGTTACCATTAGTTTCTGTTCCGGACGAGATGTGAAGGCTAATTTTTACATTTCCACTGCCGAATTTCTGTTTATTTTTGTGTCTGGCATGCATTTGTTTGTAATTTTGTGTTTTACCCGATTTGTTTCTTTTTTACACCTTGGCAGTCTAAATATCTGGCCATTCAGTCAGTGATGATTTCGTCTTCAGTGTCTTATTTATTCGGTACTTGCTATTGAATTGTGATATGATTGCTCGTCTCTCCTAATCCTTTTTATTTATCCGTCTCTTATTTCTTCCGTCCACCTTAATCTTGTAATAAATTCACGCAGCCGTCATCACTGTTTTAATGATTTCTTCGATTTTATTCATTGTTCTGTGGATATTTATCCATAAGCATGATGAAGTGTCAATTACTACGATCTCAGGTTCAAAGTGGATATCTGAGGGGTTGACTGAAATGGATCTTCAGCCCCTATTCTGGACCGCAGCTATGAGCGGTGATAATTGTGAATGGCCTGTGAACATTTTCTTGTTTTGTTGCATAACCTACTCGTGCTTGTGATTCCCGCTGAATATAGTTTCAGCTCATGCTGCCATACATTGTTCTGCTTGTTCTCCATCCTTGGTTGGAATACTGTTACGTATATTTCCATCGTTACTAATACTCAGTAGCACAACGAAATGGCACAGAGGATGCGTTCATTTTGTTATTATTTACACTTGAAAGTGTAGGTGTCCGCACCCCGACCACTCTCAGTTACCTGTTTTCAAAAGTCCAAGTTTAGTCGTGAACTGCTCGGGTATATTGTCCAGTCCTGAAATAGCATCTTGATGGCGACAACGCCCGGCAGCGCGCACAGCAGAGGAACTCGAAACGCCGAAGCGGATAGCTTGCGTATTGTGGGAATGCAAGGGCATGAGGATAGGGCACACCGGCGACGCACATAGAACCGTCGAATTCGGTAGGTGCTCAGATAGACAAATTTGTCATCGGGTGTGTGTGTTGTCAGTGGCACTACATGGGTCTCCCCCCAGAAAGCTCACGCAGTTGGGCATTGATCCGTGATCGATAGGTCCGCTTTGCGGCAAGAGACGTTTTCCATGCCTCCCACGGCGATGGAACGCGCCAGCGAAGCCAGGCAAGCCGTTCTGCGCGACACCGGTCACTGTGCATCGATCGCACAACTGAGTTCTTAGCAGTGAGTCGGACGCGCGTAATCCTTTTTTGCGATTTTGCACAGTAAATGGAGGTGAACCTGCCGTTGAGTCATTCGCTTTCGGTATATTTTGTTTCTGGGTTACTCGTTTCAATGGCGCCTTGAACGGGCAAGCGTCCGATGTCTACTCAATGAATCAACGGGCGTTTCATTTGGGCCATATTGGATCCTGGTTTAGATGCGCGAGCGATCTCCACCGGTACGATCCCGGTCCAACGACTCAAGTGAGGAGAAAGACAGGTATTGCCCAGGCAGCACAAGGGGACACTCGACCGTCACCTGAGTGTCCCCTAGGGGACAGTCGCAGGAAAGCAGTGCAATGCCCCCAAAAACAACTGAAACCTATGTAAAAACCGGAGAATCCGTCACAAATGCAAAAGATTTCGAGCGAGAGTCTCTGTTAAGCCACATTTCCAAATATTTAGTAGCTAGGTCCCCATTGGATTCAGGTACAGAAATCTCTAGAATCGTGAATGCATGAGAATTCTGAACCTAATATTATATGTTAAAAAACCGTAATAAGGAAAATTTTTGGTACTTACTGTCCATTTCATAGCGTATTATAAGTTTAGGTGTCCTGTTTGTTTTAATGCATTCCCATAATGGCGGCCAATTTTTGGCGGTGGCTGTTCTTTGTTGCCTCTGAGACTTCACTGTTAGACATTGCGCTGTGTGGTCGGTTTCTAACGTTCTTCGGACGATGAAAAAGATGCACCCATAATTGCGTGGCTGTTCCAGAACTACAATATGGAGGCGCAAGGAGCTGATCTCAGTTCGCAGGGTTGTTGGGGGCGATTTCAACTCGTCCCTCATATGCGATGATGGTGTAAAAAGCATATGTTCCGTTTCAACGAACAACGAGTCCGATGATTTAATTGATGACATCGACAGTCCTGAAGAATCGAAGGCCTCATCGGCAGCACTTGAGGAGCACCAAGTCACAGCTGCTACAACCTCTACCCCTGTTAGTTGTGAGAACACGATGAGGGATAACACGTACATACCGGAGGAGTGGGAGTCAAATTTTTTGGCTGCGACCACCTTCACGAAAAATGTGACGATTAATCGGTCTTTGGCGTAAATCTTGTTCGGGACGTAGACCGATTTTGGATTTTAATTGTGTGCGACAGATGTTTGTCGTTGTGGAGTTCTTAGTTGATAACTCCGTTGCAATTGTTAATGAAAAGTGGATGATTGGCTACAGAAAGGTTAGGTGGCCTCGTTGCCCTACCGCCAGAATTCAGAGGCTCGTTCGTGAGGGCCAGCCACCACCACCTATCACTTCTGTTTACGATATCAAGGTGCATAAAATGTTCGATGCATTCGACGATGCTGTGCATTGTCAAAGACTTCTCGAAGAATTGTCGGAACTACCATCTTCCGACGCTACAGCGGCGATGGATTTCTGTGCTAAAAGGAAAAGGAAACCGAAACACTTTTCAGATACCAGTTCCGACGAGGAACCCAAGGGACGGAAAACAGTACCAGTTGACATTGATCTCTCGCCACCGCCGGTTCTCAAAGATATGTCCACCGCAGCATCTCGGAAACGGAGTCAACCGGAGGCAACTGCTAATGTCAGTTGTCTTTGGGGTCCAGTAGTCACCATATCCCAAGTCACCACTCATTCTATTATACCGGCAACATCAACCCCTATTCGAGACACTGGGAGGCACTTTGTACAGAAAACGGAAACAGTAACGAAGGTAAAAAACACAACATACAGAGTTTCGGAACACGTTACCTATGGAAAAACTTTGGTTGCTATGGTGAATGATCTAACCAATCGGGTTGTGGAACTTCAAAAAACAATGGAGGACGTCAAGTCCAAACTGTGCAGGTTTGAACATGTTGCCGGCGCATCCGTACAGATCATGCATCGCTCTATTCCTGTGCGAAACGCATGGGAGTTCACGAGGTTGAATGAAAAATTGGAAGATGAAACTTTCTACGAACAAATGTTGCATTTCCTTGTTGCAACGGGAACGCAAACAGTTGGGGATTGTGTACGTCAGATAATGCGAACACTGATCGCCGATTGCTTTTTGCATAAATTAAACTGGCGCGGTGTCCACGGTCGTCAATCATTTGCCAAAACAAGAGTCTGTAGAATAACTGTCGACGCAGTAATGAGGCACAATTTTCCCGGAGCTACAACACTTTTTATAAACGAAAAGATCCAACGTTGGATTCGAAGGTGCAGACCGACTGAGGTTACTAGCACCGAATCGCCATTTCAGGACGTGGCCGTCCAAACCGACAGTGTTGAGGTACTGGAGAGTTCACAAAAATGAACCATGGATGGATGATGATTGTTCGCTCACAAGCCTAGTGTACACAGATTCACAAATAGCGAAATATATAACTATCACCTTTGAAACCTGTATTTTATTTGAACTCCCGGGGATTGATTCCGCTAAATGTTGTATGCGGAATTATGGTTAAGCTTACTGTAAGATGGTCGTGCTTATGCGCTTGCGCTGACCTTCGGCTGTTCCGTAGATTACCAGCATATTATTTAGAATGTACGTATTTCGGTGTTGTAGTTAGTGTTACAAATTTAATGGTGTCAGGGGAGTCCGTTTCGATAAGCTTCGGAGGCCGTCACCCGGGTGTCCCCTGACCGTCACCTGGGTGTCCCTGAGCGTCACCTGAGTGTCCTCTGACGGTCACCTGAGTGTCCCTGAGCGTCACCTGAGTGTCCCCTGACCGTCACCTGAGTGTCCTCTGACCGGCACCTGAGTGTCAGTTTTTGTTTCAAAGGGGACACTCAAGTGACAGTCGGAGGACACACAGGGAACACTCAGGTGACGGTCGTGCTGCTTGGGTGGGTTTGTTGTCCTATAAGTCGGTTTTTGAAGTAACAGATTGGAAGCTAGACGAACTAACGATCGCAGCCGACCAGCCAAAGTGCGCCAAATTTCCAGAGCTGTTTGAAAAGAAACAGCGTGGAGCCAAAGCAGGATGGCACCAAGTTTACTTAAACAAGCAGGCTTTGAACAACCAGTCGATTGAAGGAACTGAAATTAGCCTAAATTCCTAACCTATCAAGGGGACTGACTGACTTTTGACTGATGAGATTTGCCCATAT
>STRG.63850.1
TTTCACTCCTGGAACAACATTTGCAAAATGTCCCGAAGTTCCAACTGGTTTTATTTTTGATACACTTTGTATGCGAAGGCGGAAACTGATACGCCTAATTTTATTAGTGATTGTCACTGGGGTCGTTTGCCTTACCATTGCAAATTTACTTCACTTCCGATCAGAACAGGTTTCGGAAAACGTGGGTCTTGTTGAAGAAATTCAACAACCATTTTGGTTGCTCAGTATAGAACCGACTCAATCGTTTGAATACAAAAAGCGCACACATTGTAAGCATACACAACAACACCCGTCCGCGGCTGTAGACGATCTTGGCGTGTATTGTCATCGATCTTCACTTCTACCTCACGGCTGTTGTCCAAATCCGAATTCGAATTCCTCCCCACCCAGCGGTACAGTGAATTCGCGTCGGAACAGCACAGTCTCTGTGCGATTTGCGTGTGATACATGTGATCGGAATCACTGCTGTAGCACATATGAGTTTTGTGTTTCTTGTTGCTTGAAACCGTCAAATTTGCCTCTCTGGCGTGAACTGTTTGGTCAAGCATTGCGCTTCAAACAACGGCATTTGCTACTTTCTACGAATCCATTTGAATTGTGCCAAGCGAAGTGTCGTACATCCTCATTGTCTGTTCATCACGAGAATACCTATCGTGACAGCTCCAAAAGGAATTGTTTCGGTTGGGAGTCCTTGGATTTCAAATCGTAACGACAAAAATAGATCGTCAGTTTCCTGTCTAAAATAACTGTTTTCTCAACGGTTATTATGATACCTGACGCGCATACAACTGTGGCTAATCAGCTCGTTCAGTTCGTGTCCGCCACAAAGAGATTCCCCAGTTGGCAAACGAAATCTCAATTTGAGGACAGTGCGCATTTACCACTACTTCACAGTACTCATCCGGACAGTCATTTGCCCACATCTCCTTGGCACACTATCTATGAGATCCTGGCTCACGAATTCGCCCGCCATTTGACCGCGAAAAAAATTCCCGCTTCGTCAAGAACAGGGTCATTCCTCTGCGCTTATGCGGGTCATTTATTCTGCCTAGAGCATGGCCTAGTCGACCCAGGACCAGATGTCGCGTCGTTGACCAGTTCATCCGTGAGTCATATAGTCCCACTGGCGAGCCCTAGTTTGTCTTCAGTTTGAAGTCTAGTTTTCAACTAGTCTTTCCATTCGTTTTGCGTTTGTGTTTTATTCCCCCAATTGTGCTTGTATATACAGCCACTTGCCGAACTGCGCCCTGTGATACTCTGCCCATTCTTTTCCCTGTAACTCAAACACATTCCTATTCTTTTATTGACTTGATGCACACTACGCACTAATCGACGAACATTTCATACTTCCGTTGTAATGTACACATCGTTTCGTTTGTTATCTCATTTATGAGAGTCTCCTGAAAATCTCTACTTTTT
>STRG.58619.1
GTCGAGTGGACGTTGGGCCGAAATCGCGTTGGTCCGCGCATACACAAACAAATCTCCACAACATATGCACATACGAGACTGGGCGACCAGGCGCGCGGAACCACATCTTATGCCAGCTGGAAAATATGCAGTATCGCTTTGTGGTGCACTACCCCAGATCACCCTAATTCGGCCCCCCGATTCACCTCGGATTATATCCGAAACTCCGGCTGCACTGCATCACATGCATTCAGTTGTCCTCAACTGCCTTCTCTTCGTTGCCATCTTCTCAGTGGCCGGCATTTATCGATGGATTTCAAAGGTACCGCCAGACGACGATTCACGGCCGTCACACCAATCAATCCGTTATGTATTGGACAATAGAACCGGAGAAATTGTACTTCAAGACAATCAGTTCACCACGTGGTTGAATAAGCGAGGCAATCAAAGTCAAATTTATTCACTTATTCAAAACGTATTCTGCCACATTCACACGAGAACCGGATCAATTTCATCAAAAAGTGATCATCAGAACTTAGTCAGTTCAAGCCCGAAACATGAGTGTGAGTTGAATTTAGTCAATTCTTTGGGTCCATTTCCATCTGTGACAAACGTGAATCCGAATGAGACTAGGATACCCTCCCGTCCGAGTGCTTACAAGCCCAGTATGATATATGCCTTGCAACCTAGTCAAGAAAATAGTCAACTGCCATGCACAGTGCATACAGCGAAACGCGAAAAAGAGTACCAATTACTTCGACATTGGATTCAACTGGCCGAGGAAAACGGTTTGATTTGGTGGCTCGGCTACGGATCTTTGCTGGGCGCCGTGCGAGACGGGGATTTCATTCCCTACGACCACGATACGGATATAGTGGTGCTTGACTCGGCTGAACCAATTATCCGACGGTTGGAAACCCCTCGGGAGAATATGACTTTTGACAAAATCAATCTCATCACCCGTAAACAAAACTACTGCATGTATGATCACATGCCTCGACTCAATTGTCAAGGTGTTCCCGTTCGATTTCAACTAGATCCATGCGGATTCTGTACTCCTTTGGCACGACTAATTTCCAGCTATTTCGACTTCTTCGACATGTTCATGGCCAGAATTGAACTTCATTGGGATCCTGACGGAAATCCGGCTCGAATTGGTGTTATAGATGAAGGCTCTGACAAGGATGGTGGTTTAAAGTTGTCCTACGCATTAGACGATATATTTCCTTTGGCCACCTGCCGATACATGGGCTTAAATTTACCGTGTCCCCGAAATCCTCATGCTGTTTTATCTCATTTGTACGGTGAGAATTATTTACGTCCGAACAGACTGTGCGATTTCACTCATGGTCACTGGTCAAATGGATGACGGCTGACTTGCTGGCTAGAACCATCATTGACATTGTCGACTTGAATAGGGCGGGCTATCCGAGCACATGAAAATCTGTGATACCAAAGGACTTTCATCTTGTCTTCCAGCCACTCTCTTCCATGTTCGACAGATCCAAGACATATTATTGGATGAGACAAATCCGGTGTTGCACTGATTGACCACTCTAGTCAACGAATCAACTGAGAAATGTTTATTCAATAAATCGTGTTTTTCAGTTCCTTCAGGACTTTTTCATTTTTGGCTCTTTCTGAGAAAAGTAGCACCCAATGGTCTGTTCGTTTTTACTTTATGGCCGTTCCTTGATTCTATATAATCCTCCGTGTATTTCACTGTTACTCTTGCCATGGATACTGGAAAAACACTACTGATTTCTTCTAGACCACCTGGGATGATTTGTGGTTCGGTCTTTTTGAGAGATGTTGCGAGAACAGCTTTGTACCGTCTTGTGTTTTCAGTTTTTAAAAGTATTCTACCCTTCTCAGTCAGAGGAGAAGCTTACCACCTCAGAATGCTTTCGAAAGCAGGAACATTTTAATTTCCCCTAAATTACTCCGGATTACCTGGTACTAACTTGATTCCGAGAGTGGCCTAGGGAACGATTAACAAGCCAAAAGTTCAACAAATACAAAAAGACGGTAAAAGTCAATGGAATAGGTGAAGGACGGTTTGTATCGGAACAATGTCGATCACGTTTACGATACAGCAACACCGGACACATAGCTCCTCAGTATCCACATTCTGGTGTATAAAGCTTGTACTTGACTTCACTTGATGCTAGATAAACGAGCTGAGGTTCAACCGTCCACAAGCTCAGCAGTTAAAAGTGTGTTTTTCAATTGGCGGAAACCAATTGTCCTTACAGCAAGCAAGCAAGCAAACGAACACCGAACAGCCCTGTGACATCGAACAACATTCAAACAGCCTTCAGCTGAGTACTAATTAGTTATGTTTATTTACAATCATTTTTATTCGTGAATTTACATATCCAAACTCAGTCAGCTCCACGTCGCTACAACGATTCCCTCCCCAGAAGGGATCTATCGAATTGGTTCTTCGATCTAATTCGGGGCATACCGTGTGCTGGTCTCCATCATCCTGGCGAGTTTCACGTGTCGTCAGTCTTCTAGGCTGCCATGTTATGATGCCACAATTCGCACGCTTGGCCGGTGGAGGTTTACTAAAATACGTACCTGCCTAGTGGTCATCTACCAGGCCTTCACCCAGATGTCTCAGAAAAAAGGTATATACCGTAAAAAATACTCGGACGTGCGATTTCCCCGGCAGTTCCTCCATCCACCGTGCCAGTGTGTACAATTGGAAATCAAAGTAAAGCAAATGAGCAAACGGTGCCTTTTTTAACCGTGAGATAGGACCACCAAGTGCGACAGGCGCCTTATCATTCTCTCCCCCAGAACAACGCCCTTGACCCCGACTGAATCAACTTTCGGCTTCGATCTGTGCCGACCACTGTTTTCTCTTGTGCTGATACAAGCTCATTTTTTCTCGAGCTTTGTCTTTTATTGTGACTAATCTCGTGGTGTGACCAATCTGTGCGTTACAATACTGTTATCGTGATAGCGATGAAAAG
>STRG.26757.11
ATGACTTCATTACTTTCCATTCCAGGCCAACATAGCTGAAAAATGCCCAAAGTCGAAGGGCCACCGCCTTTAGTTACGGGTATCTCACCCATTGAAGGTCATCCGGGCACAAAGCTTACTATAAGAGGAGAGAATTTGGGTGTGACGGCAAGTGATCTGACGCATGTGTTTATCAATCAAATCGATGTCGGCCCCACTGCACAATGGTTCTCATCGAAGAAAATTACGGCGATCACACCGCTGGGTGAAGGCGAAATGGAGGTCGTAGTTGTGACAAACAGTGGCAAGTTTGGCTCAGCAACTGTTAGCTACAGACAAACAGCAAAACGGAATGTTGGTCCTCAAACCTCAGTAAGCCATTGGCCTGAAGACGAGCGTCGCCATTGTCCAGCCATTTACGAGCACGGTAGCGAAGGAAGCACAGGTGGATCCGGTGGAGGTGGCGGCGGTTCCGGTTCAGCCACGGATACAAAAAGTGGTGCGGAGTTAGATCCTTCCACCGGTCTGCCCATGTCTGAATTGACGCGCATCAGTGTGTCTCTTTCGGATTCTGCGTTACGTAGTATCTATCCAGTTACCGGATCCGTACAACTGACTGACAAGGAATTCGATCCGGTTATGTTTCTTTTGAAATTCTACCGTAGCAGCACGTTTAACGATCTGACCGTGACATTCAACAATTTTCGGAAAAGTATCCGAGTCGAAGGTTTGGGCGAACCGGTCAACGTAATTCGAACCAACTTGTTGTTGATCTTTCGCTGTCTGGATGGCATGGATCGTATGCGAAGCCGAATGCTGGACGAAAAGAAATCCGCCGGAGGCAACTCGTATTGCCCACCGCTGGAGTCCTCCTTGTCTGATTGTCGCAATCGTGGTCACAGTTTATTCGAGGGCATACTGAAACGACGTGATCGGGCTGAATCAACTAGGAATGCGATTGCAGTGATGCAGCGCTATCAGTTTCTGTTCAATTTACCCCATGCCATAAGGTCAAATATTTCCAAGGGTGATTATAATCTCGTATTGAATGACTATTTGCGTGCCAAATCGCTATTCGCCAATTCTGATGTGGAAATTCTTCGTCGTGTCTATGCGGATGTGGAGAACGTGATTGAAAACTTTCGACACATGTTGCGTAATCAGTTGACTGCAATGCCTATTGAATGTGATGAGGCCAAACGCAAGATTAGTTACCTGAATCAACTGGAGGTCAATTACGATCCAACATGGCTCTGTTTGCTTCGATTCAAAGAATGGCTTGTTGACCGTTTGCATCTATATCAACGCCTATATAGACAAGCTGTGGGTTCAGAGATTCCCGGGCCAACGGTATCGACCAGTGCCAGCTCGCAGAATAATTCCGCGACCAGCGATGGAAACGTACTCAAACCGGACGAAAACATCGGATTGGAACTGGACGAAATAATGATGGTAGGTGACGCGCCACCAATGCTCTGTTTTGTGCGATCCGTGTGTCGTCTCCTTATCAACCACGTGGTTCAGTTTTGGCGCCTTGGTTCCGCCTACACGTCGATGACCAGTTCTTTGGGTGGCGATGAATCGGCCTGGCGCAAAAGTTCTCCAGCCGTGTCTGCTAATACCTCAGACACCGGGTTACCGATGACGCCGGCGGACAAGAAAATGGCCTGGTTGACAGCACCGCACATACATACAAGCATAGGTAGACTTGAAGAAGCATTTTGCTTTGGGGCGACAGGAAAGTGTGGCAAAGCGGATTGGAGATCTGTTGTATCCGCTTGAGAAATCCTCCCAGCATTCGACTCTCACCCCTATCTCCAAGCAGCAGCTTCCGGAAGCAACTGCCAGTTTGCCAACCATTCCTAGTAGTGCAGTGGGCCTTTGAGGCTGCGGTGTATGTCCCTTCCATTGCGACCATGCCCAGACATGTAATAAAAATAAGTCTTTACTTTCTACCCGGTTCGGTACAGAACTCAGAACTGGCATACTCCCTAAACAACAAGCGATACGCCATCCACATGAAGTGACTATTCCTACTGTTCATTTCAACTGTTCATTTTCCCCAAGAACTGAAAAATTGTGGAACACCTGACCTCTCTCTGTATTTCCTCTTTCTTACGGTCTTCACCCTTTTAAGGACCAACTCAACAAACTGATTTTTACATAACTGTTCCCAAACTTATTCCTTGTTGTAAGTTGGTAGGTCTATAGACAACAGGATTTATCTCTTTTGCTGTCACTCATGTTTTTCATGTAATAAAAAAAACTTTTTGTTCTTGTTGTTTTTGGCTTCATGTTTCGCGCTTTTCTCTGTTTGATACTATATTGTAACTGCTCAAACTGCAACTCTTATGCGATTACCGAACCGATTGTGAACTGCTGCATTTGAATTCGTCTAGGCATTCGAGTCAGTGTGATTGCTCGAACACTGGCATTGATTATCCTTCTGACTCATGATATTTCGACGCGTGCTCCTTCAATTCATGAATCGCACGTGCTTGTGTGGTTTCAAATATATCAAGCAATTATCTAGTGCACGCCCAAAAATAAACATACGCCCTCATCTCACCTGCATGGCCTTTAGCCCTCTTCGAAATTCTTGACAAGTTAGTTGTTCAGTCTCTGTGTGTGATCAGTGCTGAAGTTTACCAAAGTTGGCAACAGACGTCTTGCTGTGTGGAAAAATGCAGTCTGCCTGTTCACGAATACTGAGGCGTGCTGTCGAAAAAAGATGAACTGCTCGCTATTCTCGACGCCTTTCAGACCACGGGGCGTTTGGCGGCATTGTGTGTGCAGTATTATTAGGCGTGAACACTCAATTTTTTAACACACCGATTCACTCACGCACAAACTACACACACACACACGGGCATTCAAGGGACGCCGTTTTGTCGAGTCTGTTGCATACCTCGGACGATCTCCATCGGTCTCTAAGGTCCTATCGCATCAACACATCTGGTTTAAAGTAACGGTTGTTAGGTGAGTTGCGCCACCGCATCAATAAAAAGATTTTGGTGGAAGATATGATGATATATTAGGTTTCTCTTCTCATTTGGTACGGACTCATTCTCTGTCCTGTCTCGGTTCTTTCATCGCATCTTGCATTTTTTATACCTGTATTCTAGTCTGATTGATATCAGTTAGTCTGGCTGAATGCATTCTAAAAGCGGATTATGTTTCAAGGTTTCTAAATAGATTGTGG
>STRG.41558.1
GTTCAGTGAGACCAGGTGATGTATTGCAAGGTCGTAGAGCGTTTGGCGCTGTTATGGTTCCCTTCACATGTCTGCTACCGCCGTAAACTTCGAGGTGTCGCGGCACCGTGCATGCGCACGTAGAGGCGCTTTGCGACAGAAGAATTTTGCTGTCGTCAAGGGTCACGAATTTGCTGCCCGGTTTTTAAAACAGTTTACCTTTTGTGGTCACTGCAAGGATTTTATTTGGGGATTAGGAATCCAAGGCGTACAGTGTAATATTTGCCAGTTTACAGTGCATAAGAGATGCTTTGAGCTGGTGAACTTTCAGTGCCCCGGGGCTGATACTGGCCCCGATTCTGATTATCAGAACAAACATCAATTCACAATATGTACTTATACGAGTCCCACTTTCTGTGATCATTGCGGATCTCTTCTCTATGGACTTTTCCACCAAGGATACAAATGTAAAAATTGTGACTTGAACGTGCATAAACGATGCACTTCCCGAGCGCCACGGCTATGCGGACTGGATCATACAGAACGTCGTGGCCGTCTCCGGGTCTCGATCACACCCCAACCGGGACGACTGAAGGTTGAAATTTTCGAAGCGAAAAATCTGGTGCCCATGGATCCGAATGGATTGGCTGATCCGTATGTCAAAATCAAACTCCTTCCTTGCGAGGATAATAACACGAAGTCCAAATTAAAGACCAAAGTGTTCAAAGCCACATTGAACCCCGTTTGGGATGAAACATTCTACATTGGCATCACAAACGACGATTTATCCAAAAGACTGTCGATTGAAGTTTGGGACTGGGATCGCACCTCACGAAACGATTTCATGGGTTCATTCTCGTTCGGTGTGAGTGAAGTTATCAAAGAACCCGTGTCCAGTTGGTTCAAATTGCTCAACCAAGAAGAGGGTGAATTCTACGCACTCCCTTGCATTGACGAGGCCGGCGCCGCGATTTGCGAGTTGCGCAAACGTATGGAGCGTCTGTCTACGGAACAATTTCGGTTGGCTGACGAGAAACGAAATCGAGCTGAGCATTCGGAATCTGGCTCGCAACGACATAAACCAGATATACCCAGATGGAGTGATTTCAAATTTCTTGTTGTCCTTGGTCGGGGTAGTTTTGGTAAGGTCGTTTTAGCCGAACAGAAAAACTTGGATGAGTTATTTGCCGTGAAAATTCTCAAGAAAGATGTTATTCTACAGGATGACGATGTGGAGTGTGCGATGACCGAACGACGAGTATTGGCTCTACCAAACAAACCTCCTTTTCTAGTGCGGCTGCACTCATGTTTCCAAACTATGGATCGATTATATCTAGTCATGGAGTACGTCAACGGTGGTGACCTGATGTATCGAATACAACGCGAGGGACGATTCAAGGAACCTGTTGCCGTATTCTACTCGGCTGAGGTCGCAGTAGGCCTATTCTTTCTGCATGAACATGACATTATCTATCGTGATCTGAAGCTGGACAACATACTACTGGACTGCGAAGGTCACATAAAAATAGCAGATTTCGGTATGTGCAAAGAAGGTATTTCGGGCAATAACAAAACCAGAACATTCTGTGGGACTCCCGACTATATTGCGCCCGAGATTTTGAAGTACGAGCCTTACGGGAAATCCGTCGACTGGTGGTCTTTCGGTGTTCTTCTTTATGAAATGTTGGCTGGACAGCCCCCGTTCGACGGCGAAGACGAAGAAGAACTGTTTCGTAATATCGCCACTCGTGAAATCTTATATCCGAGGCACATTTCACGCGAGGCTATGCATATTTGCAAAGGGTTGCTTACACGCGATCCCGGGGGACGTTTGGGTTGTGGCGCGCGTGGCGAACGTGACATCCGTGAGCATCAGTTTTATCGACATATTGATTGGCACAAAATCGCCACGAGACAAGTTCAACCACCCTTCAAACCACGAATTAAAGATCGTCGTGATGTGAGCAACTTTGATCGCGAGTTCACCAAAGATCCGCCGAAAATGACTCCAACCGATAAGTTGTTCATCATGAATCTGGATCAGACCGAGTTTTCCGGTTTCTCGTACGTCAACCCGGAGTACATTCTTGAAGTGTGACCGGACGGAGTTCACGAAGCTGATCGGGCCCAGTGGAGACTCGTCTAAAACCACATTACTTCCAGCTCTGTTGTTTGTCTGGCCGCCATTGATATTCCTGTTATTTGAAGCAAATAGATTTCGCAAGTCCCCTGACCAGACCACGTGATATAGCAACAGAGACAGAGTAAGTTGGAAGCAACAGTGTTGATCCAGAATTTGAGGATCAAGATAATGGTCGATGCATGAACTTTTTTCAACTGAAATTCCTCTGTCATAGATGAATTTTCATGCTATCCCTCTGTTACAGTTTGCGCCTCACTTCAAAACAAACTAAAAACGCACACTTTGTTCGTTTTCTACTGCCATTCCTCTCCGTCTGAAACAGCGGGAGTAAACCAGCCCATTTTCGATCTTATTGCTTCGTACTCTATCACATTATTTCGTTCTCTTGTCATTCGTTCAGTTGATACGGGATTTTATGATCCCAAACAACCACTGATTTCTACGTGATCAATTCTATTTCATTGTCATCGAGCACACTGACCATCACATTCTTCCTATCTCTGGTCATTTTACTGGGTGCTTGAGACACAGTTTTGAGAACTCGTTTAGATACCATCTGGCTTAGCTCAATCACAACTCCATAGGTTACTGTCTAACTTGATCGGTATTCTTCCAATATTACAGGAATTGAGTAGGCGTTGGATATCGCTAAAAGCTTGATTTTCCTCGACTTATTGTCTTTTAATCGTTTCCATTTCCAATGACGTGAACCCTTTTCTTCTTCCTCCTTTACCGTGCGTTCTCTTCCACCTTGTTCAGTGGTGTTTTTTCCTTGCCAATTTGGATTCTCCTATTTTTACTCATCCAAATGTAATTATGTTCGGGTCGTGCATCATGTTTATGCTCACAGTCCTTCCGCCATTTCCCTCCAAATTTCTCTCTCCATTTCCTGATTGTCTGCGTGTTATTATTCTGCCTTCTTTTTTCTGATGAAATACGAACCGTACGAGTATTTACACTTTCTTCCTATTCTAGTTATCCTTCTTTTTTGAATATAATGGACTAATTGCTTTCAAACGGTAATTTGGAAAGACATGTATAGTTTATGGAGAACAGTCGCATTCGAAATGTTCAGCAGCATTTGTAAAGCAACCAAGGTGTTTGTCCGGAATTTGTGAAAGATTTTTGAAAATAATCTGTCGGAAACGCATACTTATCAATCATGCAGTTTGTGATATATTTTCTCAAATTAGCTCTGCGCCTTTCGACTGTCTTCCAAATGTCTTCCGCAAGTCACAGCTTTGTGTACAACCATAAATTGGCGTCGAGTGGGTTTGTATCTTTGGATCTCTTAGTGGCCATTATCTGTTTATCTCACATACCGTGACCTCCCGTTCAACATGTGATAACGGTACAAAGTTAGTGATGCAGTGTCAATAAGCTTTGATGCTCGGTTTGTTAGGCTTGTAAATGATCTTGACATGATTGCAGACTGACGAGTGAAAACAGGTATTCGCTCTCGATGTCGTGGTGTTGAGAAGAACGTGGCATTTCTGTAATGAGAGGGGCTTTCGGTTATTATTC
>STRG.2761.8
ACATGATAACACACTATCGCGCGACGACAGAGCGGGGGCGGAAATTAAAAACATACAGCTTTCCCAATAAATGGTAACACGGAACAAATAATTAATAAAGGCAGGTCGAAACAGGAAAAACGATACAAGCCCGAACAGATTTTCAACATAGACGATATTGGATCATTCTGGAGGATAACTCCATCGAGAACATACCTGATAAAAGAAAAGTCTAAAGCTCCTGGATTGGAGGCTCGAAGGAGGAATCGAATTCTTTTTTGGATATGCCACAGCCTGGGACCTCAGTCGGTTCATTGGGATGCAAAAATGATTTTACTTGTCCTACAAAATCCTCCATGAGGACTTTTTCAGAGAAAAATGCACCCATATTCCGTATTGCATACAGTCATGGAGTTGGACCAAACTTGCTTCGACAAACTCTATTGGAAATGGGCATGACCGAGTTTGACGAGACAGTGCACGACAAATTCCAGTGGAATCTATGGTGGAAAGGATATCGTTTCAAAGAAGAGGAGTTGAGTTGCTTGAATGAGTCACAACGAGTGAATCATCATCCTACTCCAGTGGGGCGTCAAGCGGACATCATTCATAAAGATGGGCTACTTCGTGCGATTCGCCGTATGTGCGCCACATATCCAAAGTGCGCAAATCTATTGTTGTATCCCATGACGTACCATTTACCAAGGGAAGAAAACCTGTTCGTCAAAGCATTTTTGCAAAATTCACATGACAAAGCGAAAAAGCTAGCCTCCCTGAAGATCTCATTGGCTCGTGTTGGTGACAACGGGCTGTCTGATGCAGAACAACAGACGGACTCTCTGGAGTCATCTAGTCGAGATCATTTTCACGATAGCGTATCGGAGCAGAGCAATATTTGGATCCTTAAACCGGCTGATCAGTCCAGGGGCAAAGGAATTTTTCTATTTGATCGGTTGGATGATCTGGTTTACTTGACCAAATCCGTGGTTCAACGCTACATCACTAATCCTTTGCTGATTTTTGGCCACAAATTCGATCTGCGCCTCTATGCCGTGGTTCCCTCGTACGCTCCGTTTATTGTGTATATCCATTCCGACGGTCTGGTTCGATTCGCCACTGAGAGATTCAAACTGGACAATTTGCAGAATGTCTACTCACATTTGACAAATTCGTCGATCAACGTGAACGGTCCGCAGTATCTGGTGAATAAGACAGGTATCGGACGGGGTTGCAAGTGGACGGTCAAACAGTTTCGCCGTTGGATGCACGAACAACACTTTGATGATCGACTCCTATGGATTCGAATACAGGTACTTATTGTGCTCACCTTGTTGAGTCAAGCTTCCAGCATACCAAAAGTCCCAAACGCATATGAACTATTCGGATTCGACATATTGATTGACTCCCAGATGCGCCCCTGGCTAATCGAAGTAAATGCTAATCCATCCCTATCCTGTGATTGCCTGATTGATGAGACGGTGAAAAAGCCGTTGCTAACCTCAGTACTGGAAATGCTTCAACTAAACATGTCCGTTGACGGATACGGTATAAATGGTAGATATCTGGAAAACAGTATGCCGTCAGCGATTCGGATCGAGCCACATGTTGCAGCTCAAATACCAGGAAAAGTGCCTTCATTGAACAGAACATGGAATGTTCGAGATCAACAAAAAGCGTCTCTGGGAAGCGAAACTACGCGGAACTGTAAAGAAACTGCGTGTCAATCAGGTGAGGCAGATGCTGGTGTCAATAGCAACACCACAGCCAAGGTCACCACAACCAACGCTGTCACATCCGTAAATTTGTTGTTTCCAAAATGTCAGCAAAGTACAAACCAAATGGTCTCTTTGAAGAACCCTTCCATTTATGCCGATGAACCTGCGCGGTCTACAAGTCATAGGAAGCCCCACATGTGCAAGGAAACATTGGATCAAAACCGAACTGTGTTGAAACAAAGGAATCTAATACCAAACTGCGATACGTGTCCCTTGTACGGTCGTGGATCGGAACGTCTAGTTCCTAGGCTCGTAGCTTTGGGTCGTCGATATCCGACACTCCTTCAGCCGGAGAAGTGGGCCAGTCAGTCTTTTTCACCGAGTGAATCTCTGTCACTGTCACAAACAAGAGTTAAACCTTACTGTGAGGTTTCACCGATTAGACACGTTAAAGACGCTTATTTCAAGTCGCTCTTGGCGCCTTTACCTTTGGAAGACGACCCGACTGGAATTCATTTGATTCCACCACGATTCGGCCAACTGAAATTGGCATTTCCGTTCAACCTCATCACACGTATCGCTTGTGCTAAAGAACGAGGTGCGTATCCGGATGTGAAGCTGATTGTACGTGCAGCAAATCGTCTCGTTTGCCATGTGGTACGGATTACAAAAACAAATGAACCAGGGTTGGATGAAAGTGTCATGGATATATCGCCAGTTTGGAGCAACCATCTATGATACTTTTAGTTTTCAACCACAGAGACCTACCAGATAGCCATCGTGTGTACCACATTACCAGCAATCAACCTTCCCCTGTTTCCGTGATAATATTTTCCCCCACGTAAAAATTGACATTCTGTTAGGTTTCTCTGCTACAACGAGCAGTGTTTGTTTCAGTTTGTCCGTCGCTTTCTTTTGTAGTTCATTTCTTTAATCTATCTAACACAGATGTCCCAAACCGATGAACCAGACATTGGTTCAGTGTCGATTCCACAAACCAATAAAATGATTCACGCGTAATGACCCTTGTAAACTCTATTCTGTAAACCCACTGAAATGCTCAAAAAGACACGTGCAAGTGGTTTTCAACTTATTTTATATGAGCATAATAAATAAAAACAAGCCCATCAACTTGGAGATAA
>STRG.59134.1
CCTATTTACAGCATCATGTCCACACAAGAACGTAAACTGGAATTGGAACGGAAAAAGGCCAAATTGGCCGCATTACGAGACAGTCGAAACAAACGGGAACGAGTGCGTACCGATCTCTACGTCAACGGGTCTCCAAACTCTCTCTCAACTTCTGCCTCCGCACAAGACTTACGTGCCGAGGCAGAGGAGATGCTACGAAATTTGGGATTATCAGAGACCGATGTGCCCTCTACCGGTTCCGGTGACTCTGTCCCTTCACGGAACGGTGTCAGTTCAAACCATGTGGACATGATCAGTTCGAAACGGCATCATAAACTGGCCTTATGCCACGTGAATGAATTGGATGTGGCACCCAAGAGTCCTATTCGGTATTCTAAATTAACGCAAACTAGAGATATTAACCCGCCATTACCCCATTCCGTTAGTCTTCAACACAGTGATTCGCCCCGTGAAATCATTGGATCACCTAAATTCATCGCTCATCTGGAATGGGATGATGAATTCTCTATGGCCTCACGGAGAGCGGGTTTGACGTTCGACGAAACGTTACCGGAGCCGTTGGATCAGACTGATCTGACCATGCATCTTGATCAAACCACAGATAGACAAACCAGTCAGGTAAAAGTCGAGGAGAAATCGAAAGCAGTTGTTCTCAGCGAGGAAGATCGAAATTTGGTCATGGCCACATCTCGATTCCAGTCGTTTTTCGACCAGGCCTCACGTATATGCGAACGTGCGTTGACCCATGTGGATGACATATTTGTTGATTATACCGGTGCGGATCAGGACCCGAATAGTGCCAGTCGTCATCAGTTGCTCAGTTTGAGCCGAGAATTTCACGATGATCGATGGTCTCGACGACGTGGTGTGACCGCTTTGGATTGGTCTCCATTCTTCTCGGAACTTCTGCTGGGTGGCTATCATTGCAATGATGATGCACCTCACGAACCGGACGGGGTGTGTCTTATTTGGAATTTGAAATACATGAAACCCACACCCGAATACATTTTCCACTGTCAGTCCCGTGTAGTCTCAGCCACATTTGCCAAATATTCGCCAAATTTGATTATCGGCGGCACCTATTCCGGTCAGATTGTTCTTTGGGATAATCGGTGTAACAAACGAACCCCGGTGCAACGCACTCTCCTCTCCGCTACCGCACACACCCACCCGGTTCGTTCGGTCCGCGTGGTCGGCACACAGAATGCGCACAGTCTGATCAGTATCAGTTCGGACGGGAAACTGTGCTCATGGAGTTTGGAAATGCTCAGCCAGCCGAATCAATATATTGAGCTGATGTACCGACAAACACGGACTGTGGGGGCCACATCTATGTGCTTCCTGCATCATGATGTGGATCATTTCTTGGTCGGATCTGAAGATGGTCGTGTGTACATTGGGTCGCGACAGGAAAACAAAGCCGGTGTGACCGATTCGTTTGAAGGTCATCAGGCCTATGTGTCATCTGTATCCTCGCACACAATTGAGGGTTCAGTGGACTTTTCCCACCTGTTCCTTACGACCTCATTCGATTGGTCCGTCAAGTTGTGGTCCACAAAAGTCAACCAACCCTTGTTATCATTCAACGAGTCAACCGATTTCACCATGGACGCGGACTGGTCCCCTGTACACCCGGCCGTATTTGCAACAGTCGACTGTACCGGTGTGTTGGATGTGTGGAATCTGAATCAAGATACCGAGGTTCCATGTGCCCGTGCACAACTTGACGGTCGACCGGGTCTGAACACGTGTCGCTTCCATTCGTCCGGATCTCACGTGGCGGTTGGAGATATGGACGGTCGGATTTATTTGTACGATTTGAATGAAGTCATGGTGGCTTCCCGTGCGAACGATTGGAACGTACTGAGTCGAACAATCGAGGAAGCTCGTGCACAATACAAAGAATCCACAGTGGGTTCCGAATCCGGTCCTGTCGCGGTGGCTGCCACCAATTAGACAACCCTTGGATGTGAGCTGTGCTGACTCAACAACAATATTGAATGCAAGCTGACTAACAAAATATGAACAACTCCCCAGAAAAATCGACCGAGCATCGTTGCTTGTGAAACCCATTCCTTCGGTCTCGTAGACTATCATCTCTTCCGAGACTCGCAGGTCGTCCACTTCACACCTCTCCCACCCACCCACGTAAATTTTCGTCCTGACTACATCTTTTCCGCTTTTCCGCTTTTCGCTCGTTCACGTTGTGTTTGTCCCAGATCGGACATGTTCTTATTTCAAAACAGCTTACTGACTCGGTCTACTGATCCAAGCCCTCAGGGGGGAGAGCCAGGCTGCCCTCCACCCCTGTTTATCTCCCCTCCTGTCCCTCTCACTTGCCTTTTACCTTCGGGACTAGGGACTTCATTTGTCATTTGTCGAATGTGAATTTTCCACCACTGTCGACTGCTGTTTCGCAGCATAATACTGCAGATCTTTATACATCTAGACAAACATATATAAATATCAGTATACATACACCCTCACGTGCGTGAATAAAACCGCACGTCACTATACCAATATACTTACATAACC
>STRG.19912.1
TGGAATCAATAGAGATACAACTCAGATCAATGGTTATCACGATGGTCTTTCGAATCGGGGCGTCGATTCAGTTAGTCAACGTTTTCTACAACAGTCGCACACACCGCACCTGACCTCAGATACTAATCCGGTGCCAACTCTTGAAACGGATTCATACTGCAATTTTTACGAGGGCAGTGCCGGTGGTAGCAGCACTGCAGGACAATCTGACGGACAGGGAATGTTTGGATCGTATCTAAACTACAATCACATTGATACGCATTTGACCCTGAATGTCAATGCGGAGTCTTCAGGTTTGCTCAGCCCAAACCCTTTGCATCACGGTCGCTTGATAAATGTCACTGCTATATCGTATCCCAATCCGTTGAATAATTCTAATCCACGTGGAATTGCTAACAACGGTAGTACCGTATTTGTGTCGGGCACAAACAGTGTGATCGCTCATCCGCAGCTATGTTCTTCTTTAGTCACCACACCGAGACAAAACGAGTCGTCTTCGCGTGCATCAAACAGTCTCTATTCGCCCACCTTGACCAATGACGAGTCTACGTTCTTGCCTCGAAGCGCGATTTCTGGACTGAATACCAATGAATACTCGAACACAATTACCCCTACTCATGCGCACGGGCGGGATCCTGTAAGTGATACCCAGCTGTTGCGTTTTGGATTTAACTTTCCGGTAACCGAGATGACTGCGCCACGTGCCTCACAGGAGACTTTGAGTACGGCTGCATCACAAACTTCCGTCTTCCATGGGTCTCCATCAAACTCTAGTAGCTTCCAGTTTGGCACCGCTGGCGCTGATGTTTCCGCATCATCCAATACACCAGTGTCGAATTCACACGGCAATCGTATCGGCTTCATTGGAGCTATCCAACCGCGCGGAACGACTTGAGTTTGGTCAGCCCTATCAACAACTGTGATGACGATAGTTTCCACTTCTATCAAGGCGGTGAATGATTTCCCGACCATTCAATGGAAATCGCCTCGGTTCATGTTGAATCCCGACGGAATCAAAAACAGCGTAGTCAGGAATCGTCACATCTCCTTACAAGACCTCAGTCTCTCCTTGTCGAACCTGTTTTTGTTTGGCTCCCAAATGGCCTATAGGGATCCCTCGTTCCTCCCACATCTTGGTGTATCAAGCTTAATGTCCTTTTCCTACGGTAAGCGGCCTTGTATCGTATTGTTTACCTACTGACCTCTTTTTTTCTCTCTCTCCCTTACGTTTCTCCTACTTTACCGGAGTCGTATAAATAGCCTCTATCTGTGTTTTCTTTCACTTTCTCGCCTATAGGACTATTTTTATGCTTATCTTTTCATCATCCATGATTATAGGTATGCATTTTTTCAATCCGCGTGTCCTCCTTTCGGATTGCCTTTTCTAGGTGTTACAGCCAGCTGCAGATTATGAAAATGCTCTATCTCTTTATTCCACTCTGCATCTTTGAACAGTCCCATCGCGATGCGTCCATGAAGTTTGTTTATTTGTCGTACTTTTTTGCATTTAATTCCGTGTGTATGCTCGATGCGATTGATTTCAATCCAGCCTCCTCCCTTGCGACTCTTCAGCTATCAGCTATAGTCCACCGTCGTTAGCTAACGACGTACATGTAAAATAGTATGTTCGAATCGTGTTTTTTTGTCATGTGATCTCCACTGTATGTTTTCCACTGCTCCAAAAGCCGTGTGCGGTAGATCACGAAATTAACCGGAAGCCACCTACGTTTGTCTATGTTATTGGTCAGTGCGGTCGCTCTACTGTCTTAGTTTATCTGTCTCTGTTTCACTTGTTGGTTGCAGCCGTTGTATCCCCATTGTTTAGATTCGTCCATGGGCTGTGATAAGATCCTCGTTTCCTCTAACCCAATCTTCTCTCTGGTTGAATATATCGAATGATTCCTTTTTCTTTTCTCTATCTATATTAGGCGAGTAACAGCTATTGCACCACTGTCCGTTCTCTTCGTATCGTTTTGAATTCCCCCAGTGACTTGTTATCGCTGTCCGTCCATTCAACATGGTGCACCGTAACTCCATGTTGCTCGATTTCTAACGTCCGTGAAAATCCCGTGCAGGTCTGTACACTCACTTTTGAGTATGTGTGTGTTTGTGTGGTCTCCCACAGCAGAACTTGCCTATCCTTATCCCCGTTGTTGAGCGTTTGATTTCTCATGATCTTATTGACTCCTCTGTGTCCGAACAGAACTCATGAGCAGACATAATTATTACATATTGGTAATCATGAAAAAAAATACTAGGTGGAACGCGCTTTGTCGACCCTATCAGCATATTTGGCCTACCCCTTTTGCAGGCCTCTGTCTTCTACACCTCGCAGGTGAAGAGCTTTGAAGTGAAAAGTAGAACAAACGAATTCAAGACAATCTTCCGGATTACAGGCGACCATCCATTACTTGAACCTTTCTTGCCACCCAGTTATGGTTATTTTCTACATTCTGGATATTCTTCCCACCCAACTTCAGCAAACCTTCAAGATTTTCCATTCTTG
>STRG.78238.3
AAAAGTTTTTCTAAAATGCCTCAACATTTTCATAAATTGGCGTGCCTAAGAACTTGGGAGTTTAGCGCAACACAAATGAGCAGTGGAAATCATCTTCAAACATTCAAATGAAAAAATGATTCCATTGACTCACTACTTAATTTATAAATATGCGGATGTGGAAAGTTAATAAACAGCGAGGATATACTGTATCTATCGTAACCTCCCATGTTCGGCGTAAATTGCACTCCGATCTCTCCATATAGTTCATCCCGGTTAATGGATTCCAAAAAGCAATTTTTCAGCGCACAGAGTCACAGTTTTCACTCAGAGTTTGCACAATCACACCGGTGAAATTTTGTCGACTAACGGCGTCCAAAGTAGAAGTACTTAAAGAGGTAGTCCTACTAATATTTAGGGATCAAGTTTTGTTCCCGAGGGCGAACGTCGCCCATACGCACCCTTCTAATCCGGTATTCACAGAAATGCCGGTGTAGCCATTTGTTTCAATGCTTCACATGCACACTCACCAGCGTTACCACCGGAAACATTTTAGGAAAACTTTATCTGGACGAATTGTAACTGAAAAGTCAGTAATATACAACCTGCTCATATGATGCTGTATCTTGCAGCCCCGTTGATTTTCTCAAAATCCTGCTTTTTATGAGCAGGAGTGTGTCACTGAACCAAATTATTCGAGGCCATAGTCGCTATTTTATCTAGGAGAGAAATCACTTCACACGACAAGTTTACTGCAGATTCCATGCATTTTTGACCAAAAAAACATTCGAGCTACAGTATGAATGTACACAGTAATATGGAGTCTACCAGAAATCGTTTACGCCTCCATTTTTTTAACGGCAACTGCATGTGACGATGATGAAGAAGCCGTCCTGTTTATTTTATGTAGAAATTCCATTTTATGAGCTTGCTTCAAATTGGACTGCCGCTGTGGGTCCACAACCGGAGTTGAGGCGCACGGTCGTCCATGACTAGCAGACACTATAATACTAGACAGTTACTCATGAAAACGACACTTGATAATACTGTCATATGATTCAGCGAGCAGACGACTTTCTATGTCTAAGACAACCGACTTGTTTTGTAGCACTGAAGATGACCAGTTGTATGTTGTTCTATGACAGGTAGGTTGTATATTATCTTCGCTGCTGGAGTCAGATAGTACGACGGGCTTGTTACAGATCTATGTGTGTTTGAACGGTGATACATCAGCGTGATGTACAACCTGGCTTTTATCCCGGAAATTGGGGTCCGTCCCAGGTGGGCATGTATGAGATGCAAATGCCAATCGCCTTCCCGTACTTTATCCTTTCCGCGTGCATCGGTGACAACTGTAAAAAACACCACGCTATTTCACTTGCTTGATCGTGGCTCTTGCCGGTGCATCAGTAATGAAACTGGGAAGGATAATGTGGCATCGCTCCTCAGTCCCCCGAATAACCATACCGTCATTCAAAAAACATTTAGTTTGTCTTCAAATTTAAAGTACACGTTGGGTGGTTTCGATATTTTACAGTGTAAGCCAATCAAAATATATCTTAAGTTTGGATCGAGTGTTTGTTCTAGAATAAGCTAAAGCTGTTCTGGAGATTTACGTACTAAACTCAATCCATCAGAATAAAGAATGGTTGGAACCGCACAGTTTTTGTTTGTAGTTGCTGACTCAAGCGCTAGTTATATACATTTGAAAAACCCGAAATATACATATTGTCTCTTACCTACAGCTTTCCTAGGCGTCTGACGTGGTTTTCTCAAAAATGTACGTGGGTCAATAGAAACGTCCGGATGCAGCTGTCTCAGGGTTCAAATCATGGTTCTTACGTTCTCGGGGGACATTTTAAGATGCACTTCAATCTGGAGTACCAGCGCGCCTGAGGACAATTTGGATTTTACACCTAATTATGGAGAGATAAACCTCCTGAGGCAACTAACCATTTTCCGTTACGTTGATACAAGGATTTTTCTTCGCTAATGAAGCAATCATCAGCACTGCACACCCACCGAACCCTCAGTGGGACTTGAACCCCTTGGTGAACGATTGTGAGTTGAACACCTAACCACGAGGCCGTCCGCGCTGGCTCTCAGCGGTTTGCTTAACATCGAAACAACAAGATTTGGCACCCTTCCGTTACTGGTTTTGGACAGTAACAACCCGTTACCAGCACAGTTATCGACTCCTATGGTGGATAACTTCTCTGCGGGGGCCTAAATACGACGAAGGCAGTTCATTACTTCCATTGTCCGGTGGTGATCAAGCGGTTATCATCGTAAACTTTGGATAGAACGACTCGGGTTCGATCCCCATCACGGCCGGTCAATTCCCCATTTGACAGCCTTCCGCTGATCGCGGCTTCCTCCCTGAAATGTTATACTCTGTTGTATAACAAAAGAAAAACGAAGTAAAACGACTATTTAAGTATGGCCTTCAATAAAGCAAGTGAAAGGAGTCAGTAATGGTTGAAACTTCAAAAGACATCAAAAAGACAGTAACTTTTGGATTGCCAGATTCCATAAATTTCAGTGCAATATCAAATGAATTGGCAGAAGCTACTCAAAGCATGACTTGTAAGGAACAAAGAACTAGTGATGTGCCTCCAACAAATACTGATTCCTCAAAAATACCACTTCAGTGTTCCAAGGTGTACGCTGTAGCAAAACCTGACACGTTGGATTTTGCGTCCGCGAAAGTTATCGAACTATCCAAACGTTTGCGAGAACTTATGGCCTGTTTGCTTACCGAACGTACCAAGAATCGCCATTTGGAAGGGCGTATCAAAATCCTTGATGCAATGGTTAGAGAGAGCCGAATGGAGGCCAACAGGGAATTGTCACAACCGTTAAGGTTATCCACGAATCGAGCTGTGGATACTGCAAGACAAATTGAACAAAATACATCGACCAAGGGGACTCTTGCAAAACTTGCAAAATCAGAAGAGATCATAAAAATATTGCGAAATGAAAATCATACTTTGAAACATGATCTGAGAGAAGCAAAACGAGTTCTGGAGTTGGAAACTGGTGAAAAAATTGAAAATATCAATTTGTGGTTGAAGACGCTAATTTTGGAACGGGGTAGTGGTTCGGAAAGGAGAGGTAGATCAATGGGTGGTTGGCGAGGACGCCAACAGCAAATTAGTTTATTAAGATCGAAAGTGAAAAGTTTGGAATCAAGATTAAATTCCATGTCACCTCTACGACTCCACGTTAGTGCAGAACGGATTGATGACCTGGACACTGTGGACACCGATCAGAAATCTGGAGCAACAACTCTTGGAATTGAGTCTATTTTCGGCGAATCAAACTTAGAATTGCCCCTCACTCAAAGACAAAGTGTGACGGACAAAAACAAGATTACACTGTTGGAACAGGAGATTACGAAACTTAACAGTGACCTTCAATCGTATAAAAACAAGTTTGCGAAAGCGAAGGCTCGCGAAAATAGTTTGTCCGTTGAAACACAGGAAATGAAGAAAAAAATGATAAAACTATTCGAGAAAGGAAAGCATGATGATGAACTAGTCAGTGCGATGATGGAAACAAATCAAAAACTTCAGGACAATCTCAGACAGCAACAAGAAGAAGCAATAAAATCGGAGCAACATTTAAGAAATGAGACTGAAAAACTGATGAGTACATTGGCGCAAAAGAAAAATGAACTAGAAAAGCTTGAAAAAATTCTCTTCCAAAAAGATGACGAAATTAGAGACCTGGAAAATGCGGTCAGAAATCTACCGAATGCATCAAATTGTGCACAAGTGTCAAACTCGCAATCCGAAATAATGAACGGCGGACTAGGGGCCAACACGGAAAAAACACTTATTGTTGAGGAACGAGACAAGCTTGAAAAACAAATCACACTCTTGGAAATTGAACGTGACGGACTGCGCAAACTGGTCGAGACAGTAAACGGACGAGTGGACTCGCTTGTTCAGGAAAATGCAGATTTGAAATATGAATTATCTCTCAGAAACTCAGAGAAATCATCCTCAAAAATTTCCAACGCGCGTTCCTTCAATCACGATGAATCCAAAAGAACAAAAGCAACGGAAAGTGAATTAGAAGAAAAATGTGACCGGGTTTCAAAGAAGCCAAACAAGATTGAGATTGAGCGATTACTGAGTCGACAATTCCTGATCGATATACTCTCTAAATGTGCACTGAGTGCGGCCTCGGCCAATACCGTTTCTAAACAAATAGGAATTCTCCAATCTGCTCTAACCGACTCGTACGGAGAGATTGAACGACTACGAGAACTCGGTGAGAAGCTACGCTCGATTCGTCGGGAAGATTTTAATCTTCTCAGTGAAATTGTGCAACAGCTTCGTGTTGCTTCAGAGAATGATAAAGTTTAATAATGCAGATTTGTAACCATTCTATTCCGTACGCATTTGCAAAGCATTATTTCAGTCATGTCACTGTTCTTCATCATTTTATGATTTTCTCAATCAGAGATTGTCTCCTAAAGACTGGGTATTCAGTTTTTTGACAGGAACGAACTTATGTGTTTGCAACTGACCTGAACCTGATTTGAAAAGCTTCACCTTTTTTAATTCAAAAAGTGAGGAAATTTTCGAAAATAATGGAATTTCCTGTTTTGGGCGGAAAAAGTAACTTGAATGAACGGTGGGTAAGCTATCAAGTTTATTGAAATTTCTTCAACTGGTTGCATTTCAGTCACATCCGAGATAAATTCGAAGTATGTCGGAGGTACGTATGCAATGAATTATGTGAAAATCGATTTGTCACATTTCACAAAGCTGAAAGGCTACAAGTGTAAAAAGTCTTCGACCTCAGCGAACCTAGAATACCCTTCGTGAGTGTCACTCGCGCTTTAGCTCCATGTTCGGTCCACTAGCTGAGTTACGAGGCCATGCACCGTGCCTCGAAAATAAATCGGCCAAGTGAGGTTGTGATGCAAGTGATAATGCACTTTGGGAGGACCCACATGCAAAATGTCCCAGTCCTGGACTTGTCCTTGTAGCTCAGCTAATGAAACATGCGCCGGGGGATGACTTCCATGCGTACTGAAGCTGGTGATTTAATGCATTTGGATCAACAATCCTGTTATTCATCTTCGTCAATAATCTGAATGCATACACTGGTTCACTTTGCTTCCACCCTTTCGGCTGCACCTTCCAGTAAGCTGTTATAATCGTTCCTCTCAGACTTCACTGTAAATCGTGCGCGTGCTTAAAATGCGCCTCTTATCGGGTGCGTAAAAGTGTTTATTGACTTGACTTGATACAAAAGAACAAAATACACACTAATTTGGACTAATAGCAACGTTACGCTTATTTGTTCTGTCAAGCAAGGACAGTAAACTTTTGTCATGTAATTCTTGAGTGAGGGCATGAACAATTATTTCATTTGATATGCCAACATAAGTTTTGAATCTAAAATCTGAGAATTCATTGTGCTTTGAAAAATGATGGGTGAAAAGCCGGTATCAAGAGGTATAAAGTTGTACTGGAACAACCCAAAAGAAGTTCTGATGGCTGTTAGTTCTCGGGATTATTCATCAAGT
>STRG.15210.1
GAATGCAGTCCAGCGATCTGTACTTGATCGAGCACGGACCAATAAGGCATTTTTCTTTCAGTACATGCGCCGTCTAAGGGGCACAGCTCCGACGCCATTAGCTCTCCAATCACTTCCCCTAGCCAAGTAGCCGAGGCATTCAGCTCCTACTTCGGTACAATTTTTAGCTCCTTTCCCATATCATCCCATCCTACTATGCACCCGTTGTCTCTGACCACTACCCTTAACCGCGTAACTATTCCCATTGGTGCAGTCGCCCAAGGTTTCCGGCGGCTCAACCAATATTGCTCTATGGGTCCTGACCTAATCCACTCCCGTATTCTCAAGGAAGCCGCGGATACATTAGCTGCTCTTTATGCTTCGCTTTTTCAGCAATGTGTTGACGATGGAGTTTTCCCCCGTAACGGGAAANCCCACATGCCCCTCTTCTTTATAAGCTGCAGACGTACGGGATCACAGGCTCCATGTTGGCCATCCTACGTAGCTTCCTTACCGACCGCACCTTTGTGGTTAAAGTCGGGAATGTTTTGTCTCAACCCTCCCCAGTAACAACTGGGGTCCCCCAAGGGTCGGTCTTAGGTCCTCTTCTTTTCCTGATCTATATAAACGATCTACCGACAGCCCTTCCTGCGAACATTGCCATGTACGCAGATGATGTAACCCTCTGGAGTTCAAGCGTTGAAGACCTGCAAATTGCAGTTTATGAAACAAAACGCTGGTCCGAGGATTGGAACCTCCCAGTTAATGATGACAAATGCGTGAGCATGTCTTTCGGCAGAGAGACTGGTCACACGTTTTCCATTAATGGAGCAGCCACTCTGCCAAGGGTTGACCGACACAAGGTGCTCGGTTTCTGGTTAGATTGTAACTTATCCTTCTCTCATCATCACGAACTTGCGAGCAAGTCTGCCTTTCGAGTTCTAAACATGATTCGAAGGTCCTTCCCGCGCATATTTAAGGATGATTTCCCCATAATTTTCGGCACTTATATCCGACCTCTGCTGGAGTACGGTAGTCAGATAGTGCACTCTGGTCTTGTCCGAGACCGTGAGATCCTAGAAAGGGTTCAGCGGGCCTCCACCAAGGCAGTAAGTGGTCTATCCCATCTACTTTATCCCGTCCGCCTGTCAATCCTCAACCTTTATCCCCTTGACGTAAGACGCGTAAGAGGTGATCTGTTTTTGATGTTTCACCTTTTTGAAACAGGTCAAAGCGATTGCTTCTTCTCCGTCTGTCCAGCCTCCTCTCTCCGTGGCCACAGCAGAAAAGTTTTCAAACCGAGGCCACGCACTTCACTAAGGATTAACTTTTTTAGCTGTAGGGTTATTACTATGTGGAATGCACTTCCGGAAGATATTGTTCTGTCGCAGAACAAAACTATCTTCAAGAAAAAGCTAGACATCTACCTGGGTCTCTCCCAATAATTCCCTTTGTCAAAAAAAAAAAAAAAATAGTTGTCTTTTATCGCATATATGTTCACGAATGCCGCACCCCCACTCAGCTAAAGGCACTGTCCACAGTGTGACACTGAATGAGGTTATATGTATCTTGTTT
>STRG.66046.6
CTAAACTGACCTTCTCGGTTAGCGGTAAATTGAAGTCGTAGGGGTGTTTTCGTTTTGATGCGCCGGGAGTTGTCTTTAGAAAATCAGGTTCTTCGGTGACATTGAACTACCTTGCAGTTCACCGGCAATACAAGAAGCAAAAGGCGGTCAAGACCACTATTATGAACCCCTTTGCGTTGTCCAGTGGTCTGTCTTCCAGTCCACCGGCAATAACAGCTAACACAATTATACGGCCAGAATGAGTTCCCGAAGGTCCAGTGAGAGTGCAACCTCCGTGGATAGTGAAGTGATCCTAGAAGCTGAGCGCTTGGAACTGGAACGCTTGGCTCTGAAAGAATTGGATGCCGCTGCGTCCAAGCCGGTGGCCTTTTCCGTCCGAACGAATATTAGCTTTGATGCCGCTGTGTACTGCCCAGACGCCCCTTCGCCAAATCACGTGGTTGGTTTCGAAGCACGTGATTTTTTACACATCAAGAAGCGATTCAATCCGCATTGGTGGATCGGTCGCCGTGTACGCATTGGTAGTCCACTGGGATTTATTCCGAGCCCGGCCAAATTGGAAGCAATCCATTCGAATGCTGCCCACTTGTCCGGTCTTTCACAACCATTTTTTGGACCGGGCACAATACCGGGTGAATTGCCAAACGGTCCGGGCTCACCGATGACTGCACCGAATCACGGAAACAAGTCAGCCGGAACTGGTGCAATAGGAGATTCGGGTTTGGAAAGAAATCGAACCCGTGGTCTGTTTGTCAATCCCCCAGAGATCACTTTGCAGACTATTTCAAGTGAAGGAACCCATAGGGACCAATTATTACACGGACGTTCAAGCGACCGGCGCGGTCATTTGTTGACTGTGAGTCGTCGCAGGCAGTCCGAATCGTCACCTCCTCCAGATGCTCTAGATGATGACATGGAGGAGTACCGTGATTCGGCACCACATAATCACCTCAATGCTGAAAAGGAACTAACGACAAACGCAGTCTCAAAAAAGGTCCCATTTCAGCAAACCCAAGTGCCTGGAACTGGACCAGGAGTGAAAAGGAAAGTGTTCTCCCGGAAGCCTGATTTTGTGGCCCCATATGAAATTGTTCCGTGTATGCGGCCCGTGGTATTTGTGGGTCCGGCTCTAAAAGGTTACGAAGTCACGGACATGATGCAAAAGGCGATATTCGATGCCATGAAAAAACACTTCGATGGACGCATTATCGTGAGTCGTGTGAGTACCAATTTATCGATGGCGAAACGCGTTGGCGATTTACTACACTTGGACAAAAAGAACGTTATGGAACGTGGTAGAACACGACAACTGGTCAGTTTGCTCGAGGTTCAACAAGATTTGGAAAGAATTTTTCATTTGGCCAGCAAAATGCAACTGTTACTGCTCGACTGTGACACTGTAAATCATCCCAGCCAGGTTTCCAAAACATGTCTGGCTCCTATTGTGATCTACATCAAGATTAATAGCATTCGAGTGTTGAATCGTCTGATAAAGAATCGTGGCAAGGCGCAGAAAAAATATGCTGGTGTACAAACTGCGGCGGCAGAAAAGTTGCTTCAGTGTCCCAGTGAAGCATTTGAGTTTGTCGTCGATCAGAACACTTTGGGCGCAGCCACGGACGCTCTGTGTCATTTTCTTGAGGGTTATTGGAATGCCACGCATCCACCTAGTGTACTGTCCAAAGCCGAGCGTCTGCTTGGTGTGGAATCCAACGAGCCAGATTCAGATCGACCATTGGTTCCCATGACACCTGGACATCCGGGTCTCAGTGTTGTAACAAAATCAGCTTTAGATGCAGGATTCACAAGTCAGGAGATCATAGCCCTGACTGGTGCCCGAGCGGCGGGATGGCGCGCTGAAAATGGTACTCATGCTGATCACGAACTAGGCCTTACTGGACCACATTACGGCGGAGGCAGTGTGAGCAGTGATTTTAATGCGGTCAACGTAACTGGTCAAGGCCACACGCACGATATGGACGGGGAGCACTACGCCTACGATCAGACAGATTCAGGTCCAGCAGAAGGAGACGATGAGGACGGACCACTGCATCTGGATGGCAGTGTTGGACACCATGGAAATACCATGTCACACAAACCCCGTTTGCACATGGGAGCAGCTCAAGCTGCTGCTATGGCTGCTCTTGCTGCCGGTCTAACCCCCAAGCCACGTATTGTGCACCCTGCCCTAGCACAGTCGGACAAATTTCCGTTTCACTCTCATGCGGATGAAAATGGACACCGAACACAGCCGGGTCTTGCAATGGGTATTGGGATGGGCTTGGCCAGTGGTGTAGCTGCCACCATCAATGCAGCTCTCTTTCAAGGCACAGGTGGTGGGGGTGGAGGGCATAAGGACGGTTCAGTTGGGAAACCTTCCGGTCCTTCATCTACTGTGACTGCTGCTGTGGCTGCCAGTATGAGACCACGGCCGTTGAAAGATCTGGGAATTCATCAGGTTGAGAGTTCGGATGGTACTCATGTCTATCAGAGTCGATCTGCCCGACAGGCAAAACAACGTGAAGAAGAATTGGAACGTGTTCGTCGTGAAGCAGAAGCCAAAGCACTTGCGATACAGGCCACTGTTGGTGGTCGACGACGTCGGCGCGTTCGTGATCGTCGACCACATGATCCCGCAAATGGAGACAATGGGACAGATTGGCACAATGGCGCATTGGAATACGGTTCCTCGTTGGAACGGGATCGCGTTCATGGTATGCGACTCGATTCATCACCCCCCGGTGGACCAGTTAATCGTCGTTACGAAATGGCAGACGAGTATAGTGATACAGTGGATCGTTACACCGGAGCCGGCATACAGGACGATTCTACCCCAGTTCGTAGACTACCAATAACTAATATGGTTCGAGCTTGTCCCCCAGATGACTAGGTCTTTCCCGTTCCATATGCCCAACCTGTGCAAATTTTGAGCAAAACACAATCCTCTCATTCGTTCAAGTCATTACCCATCAAACAAATACAATTTCCCGAGCTTAGCACAACTATCTTTTCTTCCCCCTTTCTCCGTTCTTCCTTCCTGCACGCTTTCGTTTTATTATTTCATCCTCCTCTTGGCATGAATACAAAGCGAAATGTAGCCATACGAGAATGTTTTGTTTGCCTTTCAGAGCAAATCATGAAATTGGTCACCAAAGAAAAAATGAAATTTTAAAATACAGTACACTCAATTCTTGGCGAGTCAA
>STRG.69228.2
CAAAATGTACTTTGTCCCCGATCTAGTCACCTTCAATCTGATCATCCCGTGTCTTATATCCTCGGTCTTTTCGATTGCAAATCCGGCAAATATCTGGTGGTCGGACTTTACTGATCTAGATTCACCCACAGTGTACTCAGACGTGCGTGTCCAACCAGGGCCGGCCGCAACACAATCGGACGGGAAAACGGGAATTGAAGAGCCGCCTCGACGACGTGTACAACGTGCGGCTGGTTATTCAGCCAACTTGATGCTAATTGATGGTGCATCGAAAAGTGAAGGAACGGTACTAGTTAGCCGAAATGGACATTGGGGTACTATCTGTGACGACAATTGGACACTGAAGGAAGCTAATGTGGTTTGTCGAACGCTTGGATTCCCGCATGCACTGCAGGCCACCACTCGGGACTATTTTTACTCGACCGGTTATTACAGTTACCTGCTAGATGATGTCGTTTGTAAAGGCAGCGAGGAATCCCTGGAACAATGCTCCTTCTGGGAAGAACATGACTGTTTGCAACGCGAGGAGGCAGGTGTGATTTGTATGAATCCGGAACCGATCGAGTGGCATTACAATATCCGTGAACCTAAACTAAAGCGGACAAACAGGTCACACTCGGAACGGTTACGAAAGCAACTTTTCACATCTAAATTCCTGAATGAACCAACCGGGAAACCGGCGCCTGTGGTTGTCACATTGCTACTGGAAAACAGCGATCATCCACTAACCGGAGGTGTTTGCGTCGATCAATTTTCCGGGGCCGAAGCGAACGTGATTTGTCGATCTGTTGGAAGAAAAATGGCCAGTTCATATACAACGGTTCCCCTGATAGGCTTGGACTTATGCGTCGATTATCCGATCGTACGCGTTGGTCATTGCTTTGGCAACGAATCTCGACTGGAAGATTGCGTCACATTTGCCAGCCCCGATGGAGTACCGTGCTCAAACAAGACGGTTGGTGTTGCAGTAAACTGTACATCAACACTTCCGGATCTTCTACCCGATGTTCAAGCACTTCAACAGTCCGCGTACAGCACACTGATCCCGTTGTTTCAAGCGCAGTGTGCACTGGAAGAGAACTGTTTTCCACCCAGTGTCTACAATCTGATCAGTCGGAATCAACAATTGGCTTATATGCATATGCGACGTCTGTTACGTTTCTCTTCCATCATACACAATGTCGGAACCGATGTTTTTCGTCCGCACGAGCCAAAAGAACGTTGGGTTTGGCATGCTTGTCATATGCACTACCACAGCATGAAGGTTTTCTCCTACTACAAAGTACTCGACTCGAAAAAGCACGTTCTGGCCGTCGGTCATAAGGCCAGTTTTTGCCTCGAGGACAACGTCTGTCAGCCGGGTTATCGGATGCATTTTCGTTGTTCCACTACATTGTCAACACGAGGGGATCAAGGAATCAGTCCAGGTTGTCAAGATAACTATTTTCATGATTACGATTGCCAATGGTTGGATATTACAGACTTACCTCCCGGAAAGTACACATTCCATTTGATTCTGAATCCCGATTTTTTGGTTCCGGAAGTCACGTATTCGAACAATGCAATTGTGTGCGACCTACACGTCGGTCAGCAACATCATCAAGGATCACTGAAGAATTGTCATCTAAGTCATCCATATGATCTATGAACTGATTCTCAATAATCCTACTTTAAATGAACTGAACAATAGATTCACACTTTCACAAGTACTGGTACCACTGTTATTTCAAACAACATTTGGTTTTAACAATTGTAATAATAAT
>STRG.72451.2
TTAAATATTTGCAGCATAACGTAACCTTGATTAAATCCAGAGCCTACGGTAAATGTGTCATCTAGTGATGAGGTTTCGGGGGGACATCAATCGCAACTTCCGGACTCCTCATCAACAATGAATGTGCAAGCGACAACAACAGACTTGACCGGTGGTGTCGGAGAGTATATTTTTTCTGTGACTTTATATAANNNNNNNNNNNNNNNNNNNNNNNNNNNNNNNNNNNNNNNNNNNNNNNNNNNTGCTTTCACGTATGGGTGATCACTTACGCGTTATTGTTATTGTACTCACCATCCACTTTTTTCTGTACGTACTCAAATGTGATCAAGTCCCAGTTAGACAATTCCTAATGAGAAACTATTTCGTTGATGTACGTGGTTGCTCACTTCCCCGACGAAAACTCATACGCCGTGGTGCACAAGAATTGGATGGTCGACGAGACGCACGTTCGTAAGCCACGAACGAAGAGTTTTTCAGACTACAGGCGTCACTTGCTATCAGGAAAGGCAGTGCCGGATTCCTGCCCGGATTACTACTTTAGGCCGATGTACTATAGGGGTAAGTCAGTAGTAGCATAACATTTAAACAGACAAACTTGGGGATGCCATTGACTTCGAGCATCAGCTGGTTGCTCAGTCAAGTGCTGCCTCCACGGATGAAACAGAGAAGCAGACATATTTTGGCAGCACTATTCCACAAGAGGTAATTAATTATTTAAATTCACATACCTAAAGGGTTCCCGTGGAATTCCCCTCCGATGAGAGTCCCCAGGCGATGCGGGGGACCGCAAAACCAGTTACGCTGGACTAACGACCCTCCCCACCACCCATTTTGGAAAGTCTTTGGAGAATACAAAGGTAGATTTCTAACGTACGCAACCGAATTCTGTGTTAGTTCGTCTCATTTGCCTTCGCAGTCCACTATGTCTGCACGGGCTAGTGCCCCAGTGCCAGTCGCATCCTCAAGGTAATTAATACACTCTTGTTTCATACTGCCAATTTATTTACAAGTAGCGGCGCTACACAAATGAACTTGGCCGCTCACCTGCGTCAAATACTATGCAAGTTTACATGTAGTGTCGTCGCCTCATGTTTGAGTAAACCAAGAAAAAATTCTGCTGTCCATAGACAGCCTTACAAGAAGTTTGGAGAAACTGTGCTTCTATGGAATCCCTTTTTACCACTCCCTGGGCATCATGTTTACAAGCCGTGCCGCAGCCACTCACAACGGGCAACGGTAGCGCTGCCCCAAGGTTTTCAATGGTAAGCTTGGGGCAGCCCCACGTCTGCCTCAAGTTTGCCCCATGCGTGCCCCATGGGGCAAACTTGGGGTGTGCTACTTGGGTGGGGACCCCGAAACCGCGTCGACTTTCGTACGTGCTGGTATAGTCATGTCCTCAAGGACCGCGTGGAAGGCACGTGTGAATGGGTCTACGGACGGCTCGTAACGGCCCTCATCCCAATCGATATTCCACACCCTGAAATCCCCAAGGATAATGCAATGCCCGTTGTGTCCCGACCGCCGGAGTTTATTAACAGTAACCGTGGAGTCTACGCATGGCGGCCTGAGCACAAGTCCCATTATTACATAACCACTAGGTGCCCTTGTTGCAAAGCCGGTGAAAACCCGCTCCAAAAACCGATCGGTTTTTGGCTGGTTTTTGATCGGTTTTTACCATTACGCCGATTGGTTTTCGATCGGTTTGTTAAGTAGCCATTTTACACGGATCAACAATGAGTTGATACAAAGGAAATCGACGATCGAAGTAATTTGCAATGCTTAGTTGGCGTTTCATTTAAATATGCTGGTTTATTTCATTGAAATGTCCTGAAATACTTCTGTACGAATTGTTCTATTCTAACTCTCGAAATGGGTAAAATAAAGACAACTAATCGGGAAATCATAAATTAGGAGATAGGAATAAGCATTGTGAAACATAATTTGGATTAGTGAAAGAAATTAACGAAGCATATCACGTAGTTCAAACGACTGGCACAAACCGCACGGAAACCGCTCAGCAACCGTCCAGGAAACCGGTCTGAAACCACTCAGAAACCGCTCGAAAATTAATCGGCGTAATAGTAGAAACCGCTCGAAAGCCGGCCGAAAACCGATAGGTTTCGGAGCGGTTTGTGCCAGTCGTTTGAAATACGCGATGTGCTTCGTCAATTTTGTTCAATAATTTAAATTACATACCACGATGCTTGTTTTTTACCTTTTTTTATGAATTTCTGATTATTCGTTCTTATTTTACTCATTTCGAGGAGAAAAATAGAGCAACCCATAACGAGGTTTCCATGACGTTCCGATGAATTAAACCAACACATTTACATGAAACGCCAAACAAACATTGCAAATAACTTCGGTAGTCTATTTTCTTTATATAAAAATCCAATTCTGCAAAATGGCTACTAAATAAACCGACCAAAAACCGATCGAAAACTGACATTACGAACGGGCTGGGTGCTACAACGGTATTAATCGAACAAGAAAACCTGGTTCTACCTGGGAGCACATTTCAGAGATTAACTTCGGGTCTGAGGGCTGAATTCGTCTATAACGTAAAAACGTCTAAGGTAAAAACCCAAAATGAGGAGTAGCTAAGGTACAATAGCACTGAAAATCAGTTTTTTGCACTATAGACTCAGCATTACTCTCCTATTGCGGAACTCACCCCGCGTGGATAGGAATATAATTTTGGAGAATATTTTGTAATAATAAATGGTTTGTTACTCAACGTTCACCAGGGAATCGAAAAAACACCAACCTGCGTAACGCAAAGGCGGTCCATCGGCTTACTACTAACAGTAGATCAGCCCAAGGTCATCGGATTGGGTCACATTCATTCATTATTCNNNNNNNNNNNNNNNNNNNNNNNNNNNNNNNNNNNNCTAACGAGAACCTGTCCACAAGACAGCTAGGTGGCTGAGTGGAAACCCATTTTCTTGGGTCAATTATTCTTCCACTGATTTTGCCGACTGAGTTGGAAGCTCAAATCGATCCCTAACCTGGAGAACCAGAAGACTTTGTCTGTCCTCTACCCACTGACCTTTCAGGCGTAATTGCATCTCTGGCTAGAGAAGACCATCCTATATAAAGCTCTTTGCGTCTTGGAGGCGCGCAAGCCATTACACCAGGTTAGGGTGCAGTCTCATCGTGATGGGAGTTACACAATCCAAGAGGCAGCCGTAAGAACTCGTGTTGCTTTCCGTTGATGCAGAAGGCTGTTTTGCCTGGCTCTTGCGAGCACCGGTAATTGTCAATAATCTGACCGTAAGTCGAATAAAGATAATGCCACATCATTAAAATGCTGAAATACCTCCTTGGTAAATGGCATTTGGAATGCTTCCTTAATCGTGACAAGGTTGAGTTTTTGGAAACCAGCACAAAATGTCTGCATGCCATCCGATCTTTGTGCTAATAATACTGGCCAGGAATACGGGCTGGTGCCACGTTGACTTATCTTCTTTGATAGCATTTTGTGGACCTGCTTCTCTACTTCCGTACACATTTATGGGGTATCCTCCGAAACAATGGTTTGCACACTGCTCCCTGCATCAAGTCAATAGTGTTTACTGGACAGTTGCAAAAACCGTAGTCGTCATCTGGTGGCGAAAACAATTCGGCATACTTCTCGGGACAATGTCTAACGCACGGAATCGTACAATCTGGTATCGACGGTGTTCTCACGCCGCAAACGCGACAGCAGCTCGGTATCTCTCTCCCCAGTTTGCAATCAGCGAGCTTCAAAATCAGTTTTAGCACCCACACGCTTTAGTAAATCGATCCCAACAATCTTCTCAGAAATTGTTTATGCCAGTAACAACTTATGTCATTTAACCATCACCGACGTGAGCCGCTAGCTGCTGCTTCCCTGTTACTTGCAGAGCCTCCCCATACGACGCGCACACTTGCGTTTCACATGGTTTAACCAAAATTCCATCTACACGAGGTGTCACGGACATCCCAATTCCTGTCTGTAACTGCAGTTTTACGTTTGCTCTCAACTGTGACCCCAATCATTGGCACCCCCGTCAACTCAACTGCAGATAAGGAGAAGAAAGATGAAACATGTCCCTCTGGACAATACCGGGCGAAAATCCCTCCCTCATCGTACACGAAACACCCGTCCCTTGAACGGTGCATCAATAATTTGTTCTTGCGTCATTTTCATGGGCCGGCTTTCATTTTCAGTTGTTTGATTTCCTCAGAAATATTCTGCAACCTGGGATCCAGTCCTGAAACTGTCACTCCTCCCTGGGCACCGCGAAAAACAGGCACTCTGTGTCGTTTGCACCAGACGCCGTCGGCGACATACTTTGAATGAAACGACCACGAATAAAGCGTGCTTTAGTTTATTAACTTCCCTCAAGCAGTCCGATCGATAGCTGCCGCTAAAAGTATCAAAAATGGTTAACCAGATCCTGGGAACTGTCATATTGAGCCATGGTGAACCGCTCTGTGGCTCTGTGGTGATCGCCTTTCAGCGTGAAATCAGTCACCAGCCCCACAAGCACCTGCCGATACGCGAGGCATGTTGTTTCTCCCATTTCCAGGCTGCACACTGCTTTTGCACACCCAGTCAGCAATGTTCCGAGTGCCTCCAACAAACGTTTGTCTCTCTTCACTTCACCACATGCTGCTATCCTTTCAAAATCGGTGATCCACGCCTCTGCATCTCCATCCGCGAACGGAATAGGCCAGGACAGCATTGCATGTTTGTGTGTGCTCACGGCACCAGTGTAACAAAGAACACGAGACAGATTAGGCACACATTGACTTGACCAACCAGACTAGTCAAACTGGTAAAGCTTGTATAAGTGTTTATACAGTTTTTTTTCCAGACCACACTGTAGCAAAATTGATCCTCCGACTGCCTGCGCATTTCGGCTTCATTCTGGCCAGATGCATGCAGCAGTTAGGTTGATTATTTTCCGCATGATTTCCGTTCCGTTATCCCAGTTGCTACAGTTAACGGCTTGATCGGTAGCCCCTCACATGGGGTATCTTGCTGATTGCTTCAGATCCCACTGAGTTCCATCTACAAGTGCGCATGCCTCTTTTTGTCTGTTGCGAGACGCCTCCGATATATTCGTCGTTGGTCTGTGACTCTCCATTGGTTGACCCGATCGGTTTCACACTCGCATCGTTATGTTGCCACAGCGTTCCCCGCTACAATAATGCCGATTATTCCGATAACCACAAATACATACAAAACAATAATATTCGTGTTTACTAGACTTTGTTTTTCCATTATCAATCGTTTTTCTTCCAGGTGAACAATGTCTTCTATCTGGACCACTTCGATGGCAACGCCCACATTCTTGGCACCCTGCACTTGACTCTGACGCATGTGTTCTTCATTGGTGCCTCAAGAAGGCAAGAGATATGGCTGAATAATCAACTTATTTCGTCCGTCGAACGCTTACCACTCACAACCGGTGGTGCTCCCATTATTATACGGGGGAAAAACTTCCGTGTCATTCAGTTGATCCTTCCACGCGAGCGGGACTGTCACAATGTGTACACGACTATTAAACGGCTTATGACCGTTGAAAGTGTTTCCGAGCTACCGTGCTTCTGCCTTTCCCCACCGGAATGCAGCTGGTCTCGAACCGACGGTTGGAATAGGTTTGATATGGAGACGCAACTGAGACGCTTTGGTTTGCCTAACTCAACCTGGGAACTCACAAATGTAAACGATGATTACCAGGTTTGTGATACCTACCCAACGGTTCTCTGTGTGCCCTCAAATGCGTCAAAAAGTATGCTTAAGGCCAGCGCTCGATTCAGAAGTCGCGGTCGATTTCCGGTACTTACCTACCTTCATTCCAACGGAAAGTCTGCACTATGTCGATCCAGTCAGCCGTTGGCTGGTTTTTCTTCCAAGTGTATAGAGGATCAGTTTCTACTCGAAGCAATTCGTCTGGCAAATCCTTCTTGCTCCGTCTTGTACGTGGTGGACACACGGCCGGCTCTAAACGCCCTAACCAATCGCGCTCAGGGAAAAGGATACGAAGATGCCACTGTCTACCGGAATATTGCCATTCAGTTTTTCGATATTGAAAATATTCATGTTGTGCGCAACTCCTTGGAAAAGTTGTTAAAAGTTTGTCAAGAACCTGCTCTACCTCTGGAGCAGTATCACCAAGGACTAGAAAAATCCGGTTGGTTTCGACACTTACGTGCAATTTTGGAGGCGGCGTTTTTCGTCGCCAACCGGTTGAACGAAGGTAACTCAGTCCTTGTGCACTGCTCCGATGGATGGGATCGAACAGCTCAAGTTTGTTCACTGGCCCAAATTGTACTAGATCCGTATTATCGCACGTTTGTTGGACTGGAGGCATTAATTAAAAAGGAATGGATCTTTTTTGGTCACAAATTTTCCGAACGACTTGGTCTGACCAATGCCGGTGATCCGCGTGAGATTTCTCCTATTTTCTGTCAGTTCCTCAACTGTGTTCACCATCTGATAGAACTGTGTCCGACCAAATTCGAGTATAATTCAACTCTGTTATCGTTACTTCATGACGAAGCCTATTCCGCTATTTACGGCACATTTGTGGGTTGCAGTGAGAAAGATCGACGAGAGTTGAGGATTTCTCAGAGTACGTACTCTGTATGGCCTCTGATCGATCAACACCGAAATGAGTTTATCAATCCATACTATGATCATGCAGATCACTTGGCACGCGGGTTGGACATTTCGCTCGCTGCAGATAACCTCTTTGATGGCGTTATAAACGGGATCGAATTGACTGCCACCACCGGTGGGAACTGTCGCCACGCGGTCGATATGCTTCCCAGTTTTGTGTTAGCTCCGCAGTTGTTCAGGCTTTGGCATGGATTGTTCCTTCGGTGGGAATGGCGTCTCCCACGACCGGAGATACAGCACATGGAAGTGGTTTCCGATGTTATTCGTGGACAGAATACTTTGGCCTCGCATCGACGTTTGCTCGAAGCGCGTATCGCGCAACTGTGTACACTCCTGGGCAGACCGCTAGACTCGGTCTTATCACGGGGGGATGAGACTTCATCTTCTGTCAAACCACCAGTCGAAGATGCTAGTTCTTCGAACGAAGTTATCGCTGTCGCCCATCTCAGTGCTCATTTGGATCTACCTGATGTGTTCGCGTCCTCAATGCAGTCCCCACAATTTCGGCGGAGCAAAAGCGACACACCAGATTGTAGCACCGAGCAGCGTGAGAAGATCTCTCCCATACACTCCATTTGTTCAGGTGCATCCACCCTCAAGCACCGAAAAACTGTCCTCGAAGACGCAAAGCAGCTGAGTCTGGTCTCGTCGAACCAGCTGAGCCTGGAAGTGAATTCGATCAGTTCTCAGTGGTCACATATTTCACGAAGAGATATCCTATGTTCTGTCTGCGGTACTTTACTAGTTCTTTCCACAAATTCTACAGCACGTGTTCGTCTGTTTAAAATCGGTGGCAAATCTCAGGCCAGCGAAGCGGGTCAATGGTTCAGTCAGTTCGTGACGAAACGGGGCGAAAACATCCAACCAGCCGTGAACAGCTGCTAACCGAACCGAGCGGAGTCAACCAATCGGCGACCAGGCGTTGTTTTGTCGGAATACGGTGGATTCAACCAATCAGCGGCCGAGGGTTGTTTCAATAGAACTGGACGGAAATCAACCAATCCGCGTCCGAGTCTTGTCTTAACTGAACGCAACGGGTTCAACTAATCAGCATCCAGCAGTTGTTTTAACCGACCGCAAAGAAATCAGCCAATGGTGGATTTGTACTACATAACCATTCAGAAGACCTGGCTCCGGAAAGAGCTCCATACCAATGAGCTTCACACCATGATTTCGATTTCGATGACCTAGTTTTCTGTAAAAACGGTTCATTTTTGCGCAATGAACGGGTATGGTTCGAAGGTAGAGGAGTTTTCTCACCAGGGCCAGTGGAACTGCACAAAGCTGTCCGAGAATTCCACGTTTCTCGTCCCGCAATCGGGCCAGAAGTAGAAATCAAGTAACCAAATGGTGATAAATAAACGGTCTGTTATTCCTCATGTATAGTAGATTGATAAGCAGAAGTTAATGCCAATCTAGTAATTTTCGGGTAGGGAAGCCTGGAAGCATAACACAACGCAACAACAGTAAATGCTGGTAAGCAGCCAGGTCACGTCACTATCTCAGGATAGAATAGAACAACAAAACAGGCGTATGCTGCTACACTAGTGGTTCTGGTAGAACGTTTGAACAACGTATGTCATAAAACAATAAATGCAAACCATAGGCGACAAATGCTTTGCGCTGAATTGCAGACCGGAATCGTACGTCCTGGGGACTTTGTTTTGAACCTTAAGAGTAGATTACAGTGCACCAACGATCGGGAAATGACTCACAAGAACTACCAACTCAAACACAGCTTGGTTTGACGCAGTAAAATAAAGCTGATGGTATTGACCATCAAGTTAGTGATTGCCAAGATGAATGTAGTGCTAGCGCAGTTGCTTAACTAGTCCTTCTGGTATTTATAGTGTGTTACACCACCCGGCGATTCCTTGCCCAATCCATTGAGGCATTTGTCGCTTGCCACTTAGGCTTACGGATGCAATTGTTCCTGATAGTGCGACAGACCCGTGTGCTTATGAGAATACCCATCCAGTGCACTCGGGCATGAACACAGACCGGAGAACTAATCATGCTTTTTCTTCAAATGATCGTGTCCGTTCTCATATGACGTCTTCTAGTGCTGAAAACTTTCAGTTTCAACTTCTGGGCAACGATGTTTCGTCATTTCATCAAAGGCTGTGTTCGATGGTTCCTAAATTTTCAGTTTCCCGAACCCTTAACAGCAAGACCTCATATGTGCGGGTAATGTTAAGTGGTACCTTGGATAAACGGAACGAATCTGGGGTATCCTTCGAGTCAGTCTTCATGATTGTCATTCCGTAATTGGGTAACTGGCAGGATAACGTACGCTAAGACCCGCGGCAGAGAACACAAGCTCGCTTTACCACTTGCACTGTAAGACAAATTATCAAAGAACAACAGTAACACCTTAAGTTGTGAACAAATCGACCACAAAATCAAAACGGTCATAGAAAGGCCTCAAAACGCCCGGGAAACGCTCGAGATGGCGATGCAGGAGCGAGTCAAGGGGTTTACAAAGTCGTTCTTTATGAGAAGCATTTTGATCAATCAACGGTCAGAAGAGAAGTAATTTGCTTGAGGGAATACACACAAGTGCGGTGAAAAGCAAACGAAATGGATGAGACTAAGAAAAAATGGCATGATCATAAAGAGATGGCCAAAAATCAGTCATTCACACAGACAAGGCGAAGAGAGAGAGAGAGAGAGTTGAATGCGTTAAGTAACCCAGGCAACCATGACGTTATAACAGAACGGGTCCTGGATAACAGTGGGCCAGTGCACATAGATACCTATTGGGGGGAGAAAGGTTACGTAAGCAGTAAAATCTGCTAGGAAAGTCCGGTACGGACAGATAACGTCAACAAATGGACCCCAAACATACCGCCTAAGTTCAATCAACACGACGTGGAAACAAGGTTAAAATTGTGTGATACAATGGGAGTGAACAATCCATTACCGTGCGGTTGTGTTGACCGTTGGTGGTCTGCGTGGAAGCTAGTGGCGTAAACACATGAGAAACAAACGAACTGTTTGATAAATACAACTCAAAAGTGGTGGCGAATAGCTGGGTCCTGGGTTAAACCAATTTAAAGGAGTTTCTTGATCTGGCGAGCCGAATTTCGTTGTCCAGTTTCATTAGATCTATATGCACCGTCCGTAAGAGCCTTTCTTTTCATTCAATCGTTTCTTACACATCGGTAAAATATATCAAGGGTGACATTCCTGATATCATGGAGTTGCACAGTGAGCCGAAGATCCGGTATTCATTTGCTCTTTTTTTGTTGTATCAGGCCCATTGTCACTGCTGTGGTACGAGTTTATGTTCTCGATGTGTGAGTCAGAAACCACCCGAAATTCTCGGTCTTTGGGAATCCAAACTGAGCGCCGTATGCGTTTGTGAACATTGTGCAGCCAAGTCATCTTTCGCGGGACCCAAACATTTCAGTCAGTTACAACAAAATAAAAAGCACTCAATCAATTGCACAGACCATTGGTATGATGCCATCATGGATCCATTGCAAACAAACGCCTGCCAAATCAGACAATAACAAACTGTACCCGTATCTATAAATTATCCCATAGCGACGTTTTCTTCGCAGAAGAATCTTCTGTTGAGAACCGTGTTGCTTCCTCGTCGTCGGTTTGGTAGATCCGACTGATGTTCCATCTGGGAAACAATCTGTCTTTCAGCTGTCCTACTTTTTCTGTCCAGATGATGAACACTGTTGGCGACCCACCTGATCACTGTAAACTGTTCGCTCTATTGTATTCCCTAACTTGTCGTTTGTTCTTCCGTCTTTCCCACATGCGGTGCACGTGATCTGCTTTGAGTCATTCTCAGAACCATTCATTACTTCTCTCTCACAGCTAATGCAGCCCAGCTACTCAGTGGCTTGTATTCATAGCCCAATGTCGCATTACGTACGAGATCTTGTCACTTCGTTACTGCACATTTTCATCCCCATTCCTAAACAGTCATTTATTCACTATCTGTCAAATATGTGAAATTTCTCCGAAAGCGCATTAAATTGGTAATGAGAAAAA
>STRG.45789.4
CTTTTCCCAAATTATGTTTTACGATGCTCCTTTCCATTTCCCAAGTTATGATTTTTCGAATAACTGTCCTCATTTTATCCACTTCAAGAGCTTGAAATGAGGCGATATATAACGGAGTATTTCAAAACATTTCCATGAATTAAAGCAGTTTAATGAAATAAAACACCAACTAAGAGCTGTACATCAATTCCGTCGTCGATTTCCTTCATGTCATTTCATTTATGATCCCTGTAAAATGGCTAATAAGGAGACCAACCAAAAGCCGATGCCACGAACGGGCTGAGTGCTACAAGGGAAGACATTCCAGCTTTCCCATGCCCGATCTGGGGCACCAAGTGTGACGAAACGCAAAGGTCATGTTTATCTCTAGCCTGGATGGTGAGGGGAGTGTTTGTATCACTTTACATTTTAGCCAAACTAAATGAACGAACCACTTCGTATAGCAAAACTGGGGGGAGTTAAAGAAGTAGCAGCAGTGGGCGCCGATCTCTGTGCACATCACTCAAAGAATTGTGGACACTCGACTGGCCTCGGCCAATATCACTTCTGTGCAACCTGGCCTGGCCTGACCTGAGGAATGTGTTTTTTATTCCCAAAAGTTCCATGAGATTCGAAGAGGTTTAAAACATGGAAAAACTGTTTGTCATTGTTGGCATTTTTGGGCCTTGTAGCAGCACCCCTCCAAACTGCTCCGAAAACGCTCGCTACCTATTCGGCTTCCAAGCGGTTTGCGCTGTTGTATCAATTGGTTTTCAAGCAGTCTCTGAGTGGTTTCCGACTGGTTTTCAAGCAGTTTTTGGGCAGTTTATGCTTATCATGTGAACTTACTCTTTTCAACCCGTCAAAGATGAAATCACTATAATTCGCCCCGTAGAGTTCACGGATTATACGGCGCACGCAACAGAATAACCTGCTATGTGCACTGAAAACCAATTTACTGACATAAAATATCAGATAAAAATTCTTTATTTTTTAGTGACATGACGGGGAAAATGATTCGCAGCTGCTTCCTTGTGACCGTGAAGTATACACAAGAGCACTTTTGGAATGATGAGTTCGCGAATGATTTTGCTATTATGGAGTTCTTACATGAAAATATTCCGATCGAAGCTGAAACGGCAACTTTGTTGACTTTCAACGTACTGAGAACTTGTCTTGCACTGAAGCCGTGTTTGCAGTTGATTGTGGACACATTTTGCATTGAGGCTGATATCAGTGTTCCGCCGTCACAAAAAAGCGAAGTGTTAGTTTTATTTCACTGCATACTATTTCAAATGGACCTTATCGGAGCTAGAGGTCTGAGTGTCATTCTGAAGGAAATTAATACAGAACTTCAGAAAGCGTTTCTGAAGTTCATTCACGACGAAAGTCAAATGAAAAAAGTGCAAGTTGCATTGCAAAAACTTTATTCACCAGAGTTTATTGAACGGGAATTGCTATCGATATTTCACAGATGGGTTGCAGTATTGCCAAACTATTATCCTTCACAAAAGAAAATATCCAAACCCAATGTGATGCCCCTCACAGTACCCGTTCCATTCAATCTCAACTGTCCCAAACCAAAAGCCATTCCAATTCCAGAGCCGATTCCAGATTTGCGAAAAATGAGAAGTCCTCCGAATTCCACTTATGATTCCCCAAGAGAATTTGAACTCCTGAAGCTCCGCAAAGAAAAGAACCACAAAGAGATTGAACACTTGAAAAAGAGAAGCGATCAGCTACAACCCAACTGTGCAAAGCATTCCAGAGGAATCGGGCACAAATGTCAAAAGATGTCCGAGGAGAAGAAGCCCTACAAGCCCCAGTTGCCGACCAAGCCATATGAAAGCAAAACCCCGACACCGACAGTCAGCACGAACATGACAACCATACTTCGAGAATGGAAATTGTTCAAGGACAGGGAAAAAATCCAGAAAGAACGGCTGTGCTTGCTGGAGGCAGGAACGTTCAACGACGCGGACTACGCAGTTTGGCGAACAAAACAAGAGCAACTTTTGGAAGCAGTCCGCCGAGAAGCATCTGGAAGGCAGCGCCTAAATGTTTTGCGTGCACAAGAAGCAGCTTTTGAAGCTCAGCAAAGGTTATACCGAAAAAAACGAGAAGCGGCTTTTAAGTTGACTCTGGAAATTCGCCAAATCCGTGAGCAGACAGCAGAAATGAGGTCGCAGAAGGAACTTCAGGCTAAAACACGTGTTAAACAGATCGAATCAATGAAGAATCAAGTCAAAGAAGCGTGCATGAACGTGCAGAAAGCTAAAAAGAAGGCAGTTTCGGAAATTCGAGCGGAGAAGGAAAAGCTGCACACAAAACGAACGGAGTTCTTAAATGCATTGCGTGAAGAAAAACGTCACGCGAAAACCCTTATAAACGCCTCAAAGAGAGCTTGGCTTTTTGAAAAATCAAATCGAATCAAAGATGTTGATATAACGCAGACAACAAGTTATGGTTTTCTCGGTGAAATGTCAATAGCAGAACTGAGAGAGCGTTTGAATATTTCGCGGAAAAAAGCTGAGCAATCATTGGAAGAAAAACGAGACCAGATAATTGAAAAACGTGAGAAGAAGAATGCACTAATTCATGAGGCACTCGAACGAATTGGACAGCACAGAAGCGTGAACACATTCGCATCGGCCGTTGCTGAATATCGTGCTCATTCAAACGAACCCATCGTACAAACGAGCTTCAAAGATGGAGAATTGTTAAAACTCACGGAGGAACTTTCTAGGAAAAAATGTGCCCGGTTAGCTTTTCAAGCTAATCAGAAGAAAATCAGAAGAGAACCAACTTCCTTGTCGTTACTGAGCAACGAGAAACGCACGGAAAAAGATTCGAAGCGGGAACATATTTGGAATCAGATTCAAGGGGCCCGTTATCGAGCTGCACAAGAACAAACAAACTCATCGCATCATCCAAACCTTCACGTGACCGACAAACCACTGGCGTCAACATTGTTGTCAATGTGAGACTGAAACTCCTTTCAGAAACAGCACACAGCAAGACAGGGCCAATTTATTATTCTATGGAAGGTTCACCGATGGACCATCCAACGATGCGGCACATAAAGTGAAACCGTCAATTTAAACATGTCAACACTATTCAAACACGTCCAGGAAGTGCACCGCTTGATTCCATTTTTTCTCACCGAATGTGTACTGCATCTGTTCCATATCATCACATAACTTTGAATACATAATAACT
>STRG.21862.6
CAAGACACAAGTGTTCTCGACAAAGCTGTGTGCGACAGCGACCAGTTGCAATCACATATACCGGAAGATGATGATGCTTTTCGTGCGACAGCTTCTGGTGAGGTGGAGCACGTGTTGAGTGCTGCGATGTCTAGTGAGGGCGATTTCGATTGGCGTGGTGATCAAATCGGTAGGAGAGACGAAACAGAAGAGTCGGAAGCGAAACGAGAACACGAGGGAGTTGAGGAGCAGTTCACCGGTGTGAGTGCTGTTCGTGAAGGTGGATACGTCGAAGGTCGTGGATTTGATGCCAGTGGTTATGAGGACAGAGATGATTTGGAGAATATTGTGCGCGAGAGTGACCAGTTGCAATCACATATACCGGAAGATGATGATGCTTTTCGTGCGACAGCTTCTGGTGAGGTGGAGCACGTGTTGAGTGCTGCGATGTCTAGTGAGGGCGATTTCGATTGGCGTGGTGATCAAATCGGTAGGAGAGACGAAACAGAAGAGTCGGAAGCGAAACGAGAACACGAGGGAGTTGAGGAGCAGTTCACCGGTGTGAGTGCTGTTCGTGAAGGTGGATACGTCGAAGGTCGTGGATTTGATGCCAGTGGTTATGGGGACAGAGATGATTTGGAGAATATTGTGCGGAGGTGGAGCACGTGTTGAGTGCTGCGATGTCTAGTGAGGGCGATTTCGATTGGCGTGGTGATCAAATCGGTAGGAGAGACGAAACAGAAGAGTCGGAAGCGAAACGAGAACACGAGGGAGTTGAGGAGCAGTTCACCGGTGTGAGTGCTGTTCGTGATCGTGGTTCCGGCGATATTTTTGAACCGGATTTTCGTTCCTCTGTGCGGGATGATTTTTCTCATGTTCAGTTGCGTGATCGCGATGGTTCGAGCTCCCTGCTGCATGGTCGTTTCTCGTCGGAGAATGCTGCCGTAGATCGTGGTTCTACCGTCAGCTCGACGTTCTCTTTTGATATTTTTCGTAATTCACATTTTTCTTCATCTGGAGCTGAATCTCATCCCTTTGCGCTCGGTTCTTCTTATTTGGTTCCACCTGACACTGATTCAGCATCGGCCATTTCTCCGGATTTTGTTGGTTTGTTGCGTCCCTCCGACGCTTCCGGTGGTGAGGTTGCTCCTGCTTTAAATGGAACTCACAATACCGGAAATCCACTTGATGTTGAATCATCTCATTTATCTAAGGTTGTGTCTGCGGACGGTTCCGACGATAACTACCAGAAACTTTCACTCTTTGGACTTGAATCCTCCCCAGGCGTTGTTTTCACCCGCGATAATATCCGTTCATCTGTCACTGGGGAATCGCATGACGTCACATCAAAATCTGACATTTCTGGCAGCTCAAAACCTTTGGGATCCGAAGAAGACGTGATCTGATTGCTTCCTTCTCATCCCTTGCGCTTGATCAGCGTGTTATTTCGTTCGTCGCTACCCCGGGTTTTCTACCAAATCCTCACAACGTCGCGGCTTGTTGTTACAATCCTAACCCCTTTTTGTGTCTCATTCTGCCTAAATTCATCATACGCATCATCTCGCCTCATTCTTCTTGCATGGACTTGCAACGTGACAAGAAACGGCAACAACTACTTTTGGAGGAATCAATACTATTCCGAAAATTACTCTCCGTTCCTCTTCTGACTGTACAACTTCCATGGATGTAAGAAACAGGAACTCTACACAACCAGAAACAACAAACCCCGGTTCATACATCTAAACTGAAATTGCTTCACACAAACTATCGTAGTGTGAATCGCTTCGGGCTCCTCGACTGACTTCCATTTGCACCCCATTTTTTGTGTGTGTGTGTGTGTGCGTGACGCCCATGCTCATCCACGAATGCCATCTTTTCCAGTCGTCCAAAATATGTTCATTGAATTTCATTCTTTGCTAAACCTCTTTTTGGGGTCAGACAAACGTCGTGGAAGCGTATCAAACTTCTCGTTCCTTTTCCATGTCATTATCACACTGAATCTGACCTCAGGTAGATTTTTAAGCTGTTTGTCATCTTCATTTAGTAATCCTTGCAAAAAAAGCACTACGTCCACTTGCCAGATCGCTCACCCGCGCCGTCACCCGATTGTTCACCGTGTCATGATCTGAACTAATATTGCCCACTATCGCTCTGCTCATCCCCACAGTTGTCCTTGGCCGTTTTTCATTTATTCCCCATTTATTACTCCTAAAACTATTATATGTTATTACCATTATTTCCGTAATTACTATCACTGGAAA
>STRG.70251.1
ACTGTGTTTTAAATCCATATATATCGCCCAAATCAAAAAACAACGTTGTGAATGGCATCATGCAATATTTATTACGATCCATCTATATTCTTTGAAAATTTACCAGAGAAGGGGAGGAGAGACTATTAGTCTCTTTCAGCCAGACGTTCCAGAATGGTTAGCTGCAAGTTTGGCTTTTACAATGCATACGCGAATGACAAGACAACTGTAAACTCGATGATTTTACTTGTCACGCGGTTGTCACTAGTTGGAGGACGTTTTTGTCAGCTTGCCTGATTTGATGCTCTCAGCAAGGTGATTACAATGAGATTGGAATAACACTTGTCCACGAGAATTCTGCGCACCGAGTCGTGCGACCAATGTACCTAGTTCCACAGGAACAGGTGAAGGAATACACACAAAACGAGGTTGCAGAATTCGGCACTATGTCCTTCAATCGAAAACACACTATCGGTTTGGAAACGAAATTGGCTCTGGCAAATGCTCGTGTTCAGTTTCTGGATGAGTGTATATCCAATTCAGAATATCCCAAACAATATCACACCGTTCTGAAGAGGAATCGAATTAACATCACTGCAGTAGCTTTACGTCGTCAAGCGCTCAATGAGAGAGATACTGTGTCAAGTAGAGTGCCGGAAGTGCAGCGTAATTTTGTGAAATCGTCTCGAGTACTTGATGAGTTGACTGTAGAAGAAAAAGAAATGTTCGTCGTCTATATTAAATCAATTGTTGACAAACAAGTGGAACGGACGTTTGTTAAACTTCGAAAACGTATCAACCCGAGCAAACCGATTGGTGAGTTCCCTACAGATCCGAAGAAATTCGTCCATAATTTGTCATCCACAAGCCTGAATAAGACATCACTTGAGGTGTTATCCCTAGGGCCAAAGTGTTGTTGTCCAACCAATAAGACTAAACAATTGGATATGGAAGTTGAGTTTGAGAGCCTGTTTGATCAGCTATCAGGTGTTGTTCCGTCCTCGTCGCAGGAGTTAGAGAAACTGAAGTCCACGTTCGTGAACTCATGTTATCAATATCGCAAAAAAAACCGTTGGCAAAAGGATTATTAACGTCGGAACACCTGAAGAGCCTCAAAGAATTGCAGGCCAATAGAGAAATAATGTTGTCAAAACCAGATAAAGGTGCGGGTATCGTCATTCTCAATAAATCGGATTATATAGAGAAGATGAAGGTGATAGTGAGTGATGGCTCCCAGTTCACGAAGACCCCGGCTGAGAAGGATAAGACAGCTCAGATAAAAAATCAATTTCAACGAGAATAAGATACTTGAAGCAAAAAGGAATAATCGACGCGATGACCTTCGAAAGGACACGACCGACAGGAATGGTAATTCCCAGATTGTAAGGCCTACCGAAGGTACACAAAGAAGGCGTCCCATTGAGACCGATTCTGGATATGTGTAACTCTCCATATCACGCAGCAGCAAATTGGTTGATAGGCTTATCGGAACCAGTAAGAGTGGCAATTTCTGGACACAGTCTACAAGACACCTTCCATTTTGTAGAAACTGTGAAGAACCTGAATCTAGAAGGAAAGCGAATGCTATCACTGGATGTCACTTCACTGTTCACAAATGTCCCGATCAGTGAAACAATCAACTATCTATGCGATTACATTCAGAGCAACGGAATCGATTTGGGTATCCCGTTGGATGAACTGGAACAGTTACTCTTTGTCTGCACACATAATATCCAGTTTCAGTTCAATGGTGAGATCTATCGTCAGAAGGACGGAGTTGCAATGGGATCACTTTTGGGACCCCTATTTGCCGATATTTTCTTGGCAAAACCTATAAATAATCAACTTGAACCCATAATCCGAGATTCTACCTTGTACGAACGATACGTAGACGACGTCATATGTGTGCTAGACACCAATCTGGATACAAATCTGCTTCTTAACAATTTTAATGCTGCCCATCCTAATGTTCAATTTACTTTGGAAGTAGAAAAGAACAATAGTCTATCGTATTTAGACGTTTGCATAAGCCGTCGGATTGTTTTTTCCGTTCAGTTCTCAGTGCATAGAAAAGCTATATGGAACGGACAATACATCCATTTTCACAGCGTTGTGCCCCTCACAATGAAGAAGAATCTAATATGTGGCTTAGTTAACAGAGCAAGAAAAATCTGCTCCGAAGACACAATAAGAAAAGAACTCATTTTTCTGCTGAGTGTTTTCTTAAATAACGGCTATCCTGAACGGTTTATCGACAAGACGATGCAAGAAAATGAAGGGAAATCAAAGGAGATAGGAGCCGCCAAGAAGATACTACATGTGCGTTTACCGTTCAAAGGCGACACGGAAGCCGAAATTATTCAACGAAGATTATTGGGAGTAATCAACAAAACATTCTACGCTGCACAGTTGCAAATCCTGTTCGTTTCCAAACGATAGTGTGTTTTCGATTGAAGGATATAGTGCCGAATTCTGCAACCTCGTTTTGTGTGTATTCCTTCACCTGTTCCTGTGGAACTAGGTACATTGGTCGCACGACTCGGCGCTTATCCGAACGCGTTCGTGAACACCACTCGGCCTGGCTGAACACGGGAGCAATTAAGACAATTACGAGTGCGGTGTGCTCACACCTTGTTGAGTCAAACCACTCAGTGGAGGTGATAAACGCTTTTCGCACCATTTACAAAATCCTAGGAAAGCAATCAAGACTTGTCAAGTGTCGCATCTTAACCACAGCCGAAGCCGTAGGCATTCGTCTCTACAATCCTCCCCTGTGTGCTCATAAACAATTTGTGCAAGCACTTAATCTTCCGTGGCCCAAGTCATGGTCCCGAACACATGTGCAACCACTTGAACATTCCACACTGTGATCAATTTCACATGCACACACGCACGTGCAGAGACAGATTTGGATTGCCATTCTCCGTTCTTACTTTGTGAGTCATATATTTTATTATGTATTGGTATGAGTACGAATAACTGAAAACGAGCTTGTTCGCCACGTTGTTTATTCTCACCTTAATATGTTGTGCTTTTTGCCTGTCATTTTGAATGAATAGCATATTTCGGGACATTCGAATCGGGTTACAGGGAAAAT
>STRG.24351.3
CGGGCGTTCAAATTGAGTCGTTCCGCGCGGAAAGTCAGGGACTGGACTGCCGCGCGTCGGCCGGGGTCTTTGGATTCTGGTTTCATGAGGGGTGCAGCGGTATTTGTTTTGTAGCGGCAAGTTCAGAGCATGTTTTCAGTGGGCATCTAAGCTGCAATCTAACATTTAGGCTGGCGCACAACAAACAGTGGTGCGGAAATACTGTAGAAAACGTTTTGAAAACGTTTGAGGCGTGGATATGATCCTGAAACAGCTGAAGGAATGGCTCAGTAGTCCAAGTGTGTGTCAGCTTTAATTAAAAAGTAGTTTTAACATGGCCACCCCAGTCAGTCGTGTGCAGTAGTTTGAACCTGAGAAAAATACCCAGAAGTTGTTCCTGAAGGACTATGGGCTGATTTCAGATACCAACATACTATGCCAGTCTAATTCTCCACTCTCGTTATACAGTCGGATAACTCAGAGCAGCTGAAGTTCTGGGTGGTTACTTCGGTCGGAGAAATTTTAACATTAGCCAATGATTCATTCGAGATCACGTTCACGAACTGCGCTGGTGCAGCCTTTCATATTGCCTATGTTTTACTCTACTACGAGAAATTTTCTTTTTTTGAAAATCCTTTGAGGCCTTCCTGCCATAGCAATCGTGCTCTCAGATCGTTCATTGTTGTCCGAAAACATCAGGTAGAATTCTTGATTTATCAGGTCAATCTTCACGGCATTCAAGCTTATTATGAGCTGCCGGGTGGCTACAGCTGCTTAAGGCTAATTAGCCTTATTCAGGTTCAAGTAATTATGGGCAGTGGGGTACTTCCCGTATAAGCCTCATCACATTTGACTGTTGACTGTGGCATGATGAAAATTCACGCCACCGCGCTGTCAGGTGTGCACCCGGATCCCGTTTAAATTGTTCACAATTTTCCTCCACCACGTCAATTGATGATCAGCTTTGAGGGACGTCGCATATTTGTGCGTATTTTGGCGTAGCTTGACGCCGTTGTTGCGCGCTATATTCAGGTTTGCCGTAGTATGCGAGTCAAGCGTCCGAAACCGGACGATCTAATTGATGCATTGAAACACCTTAAAATGTCCACCATCACTTTTGCGGAAACTAGGAAAAACGGATGTCTTCCTAGCGCAGGGAACACCGGTGTGTATTATCGCGATCCGTCTCTCACTGAAGATGCTTCCCGTGTATTTCTCGAGAGGATCGACCACAGCAGTACAGGTGAAAATATACCGGGTCCTCTCAAAAAATCAAGCACATTCCAACAGCAACAAACGTCTGAAAAAATGAACCATTTCTCCAGGCCGTATACTTTTCACCCATCTGTGTTCTCCGCACAAGCTAACACGATGGATCGGCTGTCAGCTTCTCCGTCAGGGTCCACTCAATTTTGTTTCTCTACAAAAGCTTGCGGTGATTCGAGCGAGTCCAGTCTCCCAGACGGAAGTTCGAGACCGGTCGAACCAAATCGTGACAGTTCGTCTCTGTTGTGGACCGTGACAAAACAGCCTGCTACTATCGACGGTCAGTCACAACCCACGATCGCAACCAAACAGACCGAGGACGGTGATTCGATGCAGTCGCTGCAGTATGAAATAGCGTTGCTGGATAATACCGATTCGTCAAATGGAGGAAGTCATAACAGATCCCAACTAACTTCTGACATTTCAGTTAACGAACTGGCCGCGTATATGGAACACATGGTTCATATTCCTGGTCGAATGTCAGAAATGGCACAGCGAATGTATCTGTGACTCACTCATTCGGTCAAAATTTGTCTCTCTGTGTAATATCAAGCATAATCTTCCCACCTACGACAGCTTATTCGATTCGTTGGACATTTTCACAAATCTTTCCCCTTCCAAATCTCCTGAACCAACACAAATGCATCGTGACTGTGCGTCAAACTGTACATATATGTGCATGTGTTCTCGTCTGTTCACATTCACCTGTCGGTATGAGGTGGCCGAGCTATCTCTTTTCGTGTATCCTGAATCCATCAAGTATTGTTCGCAGCTTGTTTAGTTATCGGTCGCCCGACCTGACAATATCCGTTTTCTCGTAAGCGCTAAAATTAACTAGCATTAGACACTTATCCACTTATGCACCGCTTCTTTTGCCATGACAGTTCTTTCGGGGTGCATTTCGTTTATTTTCCTTCTAGAAACGTTTTAGCCGGTCAAACTCTGAATTCGACTTGGTTTCTATTTACTCTAGAATCACACAAGAGAGTTCCTCCTTGGTCCTTCGTTTGTCTGCTGTTATTCTCGACCTTTGCACTAGATACGTAAACGGCGAAAAAAGCAAATCGATACACCTCAACTTGCGAGGTTTATCACCAGTACTGCGTGTGTCTTCCTTTTTTCGCTACCACTTTTTTTCTCATGATTCTTGTCATCTTCCCCGTGTTCACTAACTTGCTCTTTGAGTGTTCTTTGTTGATGATACTATGCCTTCAGTTCCATTCTTTCCAAGGGCCGCATCACAGCCTTCTGTTGCTTTGCCAAGGTGAAAGTCAATGGGGCACTTGTTATTTATTCCGTGTCTAGTTCATCAATGCCTCTACTGTCTGTGATCTTTGCTGTGTCACCGTACTCTGCATTCTTTTTATGTCTGTATCTGCGTGAATGTGATCGCATATTGTTTCCTCTGTTTTTGCATCAGTCATCTCAGTTGGGGAAAATAATCAAACTGGTAATTTCCAAGCGGGCCGTTTAGTTTCTTATTTGTCTCTTTCTGTTATGTCAGATGCATTGACTATCCTCACCCGATTCCTGCCTAATCTTAACAGCGCAGATCAGAATCGATTGCATATCTCGACGTTTGAGTACTCTGTTCTCCTTTTCTCTTCGTGTCAGCTCAGTGACTCGGTTGTCTGTTAACGAGCCGAGGCTATCGCATTTCCTGGTATCTCGTACGCTTTTTTTATCGTGCTTTTACTTTGCCACAGAACATGTAGACTGGGGCGCAGTTTGACTACTCCTCTCTTCATCGTCTATTGACTGTGCTTCACACTCACACTCTGGCAAGTACTTCCTGTGTTAGTACTCGTATCCTATATTTGTATAAAATGAACGGTGAATGTGAACGGTCTACTTCGCCAATCCCCAGAAGAGCTCTGTGTGGACATGCATATACATGTGCTTACATGCACACTCAAATACTCACGCATATCTGA
>STRG.35164.2
CCAAGTCCTGTGCAAACTGAACTGAACTGAACTGAACTGAACTGAAAGGAGACACGAAACGGACGCATGTCGAATGGCTCGTTTGTTTAGGTGATATGAGGTCTCAGTACCGCAATGCCATCTGAAGTCAAGCAGACAGTGCGTGTCGGAACGCGCCGTAGTCAGCTTGCAATTGCACAAACTACGCTGGCTATCAACATGCTCAAACGCCAGCATCCCCAGTTGCATTTTACGATAGTAGAGATATCCACTATCGGAGATAAGATTCTCGATGTGGCTTTATCGAAAATTGGTGACAAGAGTTTATTCACAAAGGAATTAGAAGTTGCTCTACTGAACAGGGACGTAGATTTCGTTGTACATTCGTTAAAAGACGTACCCACTTGCATGCCGCCCGGACTCGTTTTGGGTTGTGTGTTTGACCGAGCGTCACCGGACGATGTGGTTCTGATGGCTCCAACAAACCGGGAGAAGCAACTAGCGAATTTGCCAGACGGTGCTGTTATTGGAACGAGTGCCTTAAGGCGGGTAGCCTCACTTCAGCGATCGTATCCGAGATTGAAGTTTGTTTCTATCAGAGGCAATCTGAACACTCGGTTGAAAAAGCTAGATGAACCACATATTCACACAACCGGCGGAACAAAACAGAAACAACATCAATCTAATCAACCCCCGGTCAGATACGATGCAATCATTCTCGCTAAGGCGGGAATCGAACGTCTTGGGTGGTCCGATCGTATTGATCAGCTCACGCGGGCCAATTCGCTCCAGCCGTCAGAATGCCAGCCGATCCAAATAAACAGAAACGCAAGGCCTACTATCGAAAATGTGCTGCCCAGTCAAAACGTCCTCATTTGGACGGGAAGCCAGGCTCGAATGCGTCTGGAGCACCAAAAAATCTACAACCTGGCATGGTTGGCTATTTAGTTACATGCAACCTACATGAGCGCTTGGCCACGATGGAAATATTTCGCTTGCTGAACGATGCACTCAAACGAGTCTCGTCAGTAGCACAAAAATTCGCTGAAGATGTGGTGTGTAAAGACACGGTGTCGAACGGTAGTGGTGTAGCCGGTGCTGTTGAAAATGTCGCCCAGGCGCAGCTGTCGGTAGCGCCATCAAAAGCTGTTAACGATAAGGATGGTGATGATGATGATGATGATGTATTGAAACAATTGCGCATGGAAAATGCTTCCGCGGAGACAGGTTCGAATACCGCCAACACAATGCACTACAGCTTTTACGCCACAAAAAGCGGTGTTTCAAATTGCTTGTTCATACTGCATTATGCTCGGTCGTGCCCGAATGCATTGGTAAATTCCATATTTGAACACATGTTGCAAACACGTGTGGTCGAGTCGCGTCACGTACTTCGTGTGCTTCCTGTTGCAGCCACTTGTCACGCCAGTGCAGCTGAACTGGCGCGCTGTTTTCGAATACTGTGGTCCGCTTTCCTCGGTCAGGAGAAATCCGTGAATACCGAGGAACAAAACCGACAAGAATCGAAGGACGAAACGGTAAATTCGGATTCTAATTTTGTCGATGTTTGCGAGGGTCCCGAGGATGAAAAAAAGAAAACAATCAGTTCCAATTGTGTTCATAGCGCTTGTCCTCCTGTTGAGCTTCCGCATGCTCGCCCAAACACATTGGACGGTCCAAAAACATTTTTGGTCGCGTTCAAAGCACGCAACTACGATCGTCTTTCTCGGGACACAGCAATCGAGACTGTGGTATCTACGGTCCGTGAAATTGATGCATCCTGGCGCATTTGCCCAACAACACCATCAGTGACTGTTTTTGTTAATGTTTTGCGTAATGTAGCGTGTATCAGCCTGTTAGAGGACTTTGATCGGTTCCGAAAATACAACCTGGCGGAACTGATCGCCCCTGTTCCGAACACGTCTGCACCTCTTGTGAATACATCTACAAAGGTCGATTGATAAGTACATCCAGTTGTAATTATGGTCATAAACTGTCAGAGTGAATACAAATATGTCGCATCCCTG
>STRG.33817.3
TCAAATGGAAATAATGAAGAAGGAAAGAGTATGAAAGGAGTAAGAGGAGAACTACAAATAATGATATCAAGTCGATGAAGAAAGTTTGGAAATCCAAACGGGATACCCAACCATATCGTCCGAGTTATCGAACCGTAGACCGGGAGGGTCCCAAAGAGTTCCATAATTTGTCAGACAGATCGCATGCGTATTGGTGAATTTACTATGCCACTGTAACTTTTATGAATTATGTTTGTTATTCCTCGATAAAGTATTGGAAGCTCTCAATGTGGTACGAGAGTATACCTTGGAATCCTTGGAAGATTCATCCCAATAATCCCCATGACAAAACGAATCGCCACGAAATCAAAAACCCCTGGTCTTGGACCGAATTTGTTCCAAATGACAAAGAATCCAGATCACATTGTACGCCAGTCAGATTCGTGGGTTATTATTCGCGATCGGTTCCCGAAGGCCATGTTTCACTGGTTAATTTTACCGAAAGAATCGATTCCGCGCTGGGCCAATTTGAATAGCATGCATATTCCGCTTTTACGATCGATGCACGAGGCAGCAGAACAATTAGTGTCTGAAAACGAACCCCATTCATTTCAGATTGGTTATCATGCTGTGCCTTCAATGCTACAATTGCACATGCATGTTATTAGTACCGATTTCTGTTCACCGTGCTTGAAAACCAAGAAACACTGGAATTCGTTCACCACTCGGTTCTTTATCCCCTCCTCGAAATTCATCAAAATGGTTGAAAATGGCACTCATCTTCAGTTAGATCGGATCGAATATTTGGAACTGCTGAAATCTGACCTCAAGTGTCATCTTTGTCAATCGTGTTTCAAAACAATGCCCAACTTGAAGACCCACTTGGAGAAACATCGAAATGATTGATAACGGGTTTCGGAACAAGCGAAGCTGAACCGAAATACCCATTTACTTGGGTGATTTTATTCTCACACATGTCTCCTTTGCTTCGACACTCATTTTATGCTTTCCATTATGACGTGTAAGGAGAACAAACAATGAGTGGAAATACAATATTGGACAA
>STRG.59040.1
CTTGTATGAGTGACTTCCTTAACCTAATAACTACGGCCACTAACAGTGGTAAATCAGTGATCGTAATCCTCCTTGACATGACTAAAGCTTTCGATCGAGCATCCCACAATAGGCTCATGGCAAAGATGAAAACCTACGGAATTGTTGACCCGATCCTGAGTTGGTTTTCATCATATCTAACATCCCGAAAGCAGGTGGTGGACGTTGATGGCAGTTTATCATCACCCCGACCACTTACTAGTGGAGTTATTCAGGGTAGTGTAATAGGTCCCTCACGTTTTCTTATATATGTTAATGACATTTTTAACGTCATCACACACGGGGCTGCGTTCCTTTTTGCAGACGACATAAAAATTATGTACTCCTTCGAACCTGACGCCTTAGCTTCTACCATTGCTAGCATAACGAGCGATTTACTATCGCTAGACTCATGGAGCAACCAATGGTTGATGGAATTCTCCGCTGTCAAAAGTTTTATCCTTATGTATAAGTGTCAGGTTCCCGCAGGAACGCTTAAAATTAATGATCAGTTCATCCCCAACAGTCCGGAGGTAAGGGACTTGGGATTACAATATTCTTGTACATTTAATTTCTCCGAACATTCGGCCGTGCAGGTTGCTAAAGCTAGGCGGCTAATTGGTCTGATTAATAGAACCCTCGGTCTTACAGAGAGCAAGCTAAGCATTTTTAAAACTCGTGTCAGACCACTTCTGGAATATTGCACTGTCGTCTTTTCTAACATGCGGCAGATTGACAGATTTGCAATTGAGAATGTATAACGTAGATTTACCAAACAACTACTAGGACATTCCCCGCCTTTAAATTATATGGAAAGGTGTGAAATATTGCACCTAGAGCCCCTATGGCTGCGCCGTCTACGAATGAACCTGTCTTTCTTTTGCAATATTGTAGAACGTATTTCTTTCAATTCAGCCCCCAGGTCAAAACTCCCTCCAACTATTCTTTACGACATAGGGACTCTATGGTCTTGATTCCAGTATCCAGGACTGCGATGCGGTCAAACTTCCTTATTGTTATATATTCTTCCCTCTGGAACAAACTCCCATCTCAACTTAGGTCAATGTCTTTGGCCTCTTTATTATTCAAAAAAGAAATAAATAAACGTTTAACTGTCCAAAAACTCATTCGAATGCATGATCCCTACATGTCTATTGCCCGAGCCTACGACTTGGGCCTGGGATACTAACCAAAAGCCTAACAACTTTGTTCAGTAGACAGTTATTACCGACGGATGGTGAGGAGCAGTCTGTTTTATAGCAAATAAAGGCAGTCCAACCTATACTCCATGACTGACAACAACACACTTCACGTGTTTGTATAGCCACTTCCAATTTTCAACGCTTCTGACCACGACCCCCTACTGGCCACCGTTACTCCGGTGATTCTTTTTTCATGCTGTCAGATTTTACCATAGTCGGTTAGGTTCTCTTTTTCATCAGCTGCCTCCAGATATAAGAGCATTTATAATGCTAGAAAATACACGGTAGCATGTATAATATTGTCCTCAAGGTACCAGCCTCATCCACGCCTCAACTATTTACTCACTGAGACCCTATTTCAACACACAAGATTCCAGGCCTCGTTCTGATGAAAGAACCGCCACAATCGATGCGGTCTTCCATAAACCATTCGTCGAACTACACATAAGTATTTGCCCCCAGTGTCGCCTATTCTCGCCTCCTTGCTTTTTTGGTAATTCTCGCTAAGCCTCATAATAATTAGTCGATATTACCGGTCTTCTTCGCTTTCCGGATGTTGTTTAATCCAAAAAACCAGACCTCAACGTCGCGACCACCCATTTCTGTTACTGGCATGAATTTCGTGTTCTGTCTTTCTCCCCTAACCCACAGCTGGTAGAATTGCCAGACTGCAGCCATCTCCGTTTCGTTTTCAGAACCTGCACCCTAAGGACGATTGTCGCTTTCTTCATCCCAGGAATAACTTGGAGCCTCCCTTGCTCGACAGAACAAACGAGATTTGCACACGACTTCATTTTCGCCCGTCTCACGATCGCTTTCCCCAAGATTCCCACCATCAGACTTCTTGAACCTGGACTACTCGATCTCACTGCACTCATACAACTCATTTTAATCCCATATGTCATTATGCCTGTTCCGTGTTAGAACCCGCTAATACTTTTCAAACACTGGCACCTTTATTGTCACTGTTCATTGCTTCATCGGTCACCAAGAAAACGTCCGGCGCTGACATATCTTTCAGTAGTCCTTCAGTGGTCAGCGAAGTAATTGGTAACTACCTGCACTCTTCATCGGTCCATCCGATCGCATTCGCAATGCTGTTTCATCGAGTGTTCGAGCTCTGCAGATCACTGCGTTCCCTCCACGATTGAAAGTCTTCGATACACTTCCCATGCTGCATCGCCGCTCCGTTCCCATCATTTGTTACACCTGTCAAATTGATCATTAGAAATGTGACACTCACCGTCTACTTACTATACCATCACCGTTATCGACACCTTTGATCTTCCAGATGTTGCATTCGTGTTATATTACCAAAACTGACCCCGTATCCAGCCTCTAAAGCACATCACTTTCTGCACCGGCTGATACATTTTATTTCTATATTCGTTGATCCATTGCCGCTTTCCGCGATATACCTTGGCAGTTTTATTGATTTGTCATTTTTGCATGGTACACTCCACACAGTGTTCATCTATTGACGTACACTTACCTGTGAATTTCTCTACCATCCCTCTTGCAGAACTGAACACCTGTATAATGGCTGTAACCATACAGTCAATACTGATTTGTCTTCCACTTCAGCCTTGACATTTCAGACCAACTCCATATAAGGTTAACAATTTGCTGCACGCTCACCTGCTTTCCTCCGGCCGTTCCCTACCACCAGCACTCTGGTAGTCTCCCTCCCAAGAAATACGCAATTGTTCGCCACATGTATGATTCCTCCAGTAAACAGCCACCACTTCATTTACTACCATCCTTGCAGACTGATATATTTCCGTGGTAATACTTCTTGACATGCCTGTCGTAAAGTGAATAATTCACCGAACGTTTCGACGTGATTTCTATCCATATGCCGCTCATATTCTGTAGCGCACCAAAAACATATCCTCCGAATTTGTTCGAATTTCCACTAGTGGTAATTATTTCATATACCACTTATGCATGTACTCCAGACCTTCAACAGACACCGCTCGAC
>STRG.19787.3
TACGATTTCTGTATGGGCGTGTTCTTCGTCGTTGTTGAGTTGGAGGTGTTGGATCTGGAGAGTGTGAACAGGGTCACCGTCTTCCTCAGATGTTTGTGCGGACAAGTCAATCGTTGCCCGTTAAGAATCAACTGAAGCTAGCTGGTGCAAGAACCTGGACTGATCTTTTGGCCAAAGCCTCAAGTCCTGTGATTTGATCTGACCTGAAAATGTCGCCGATGCAATTGTGTTCGTGGGTGTCTACAAGTAGTGTTTTCGGGAAGCGCACATTGACCTTGGCTAGGGGTGCTAGATTGTGGTTCTCCTTTTTCTTCAAGTGGTGGAATGGCTGCGAGCGGCGATCACTACACCACGGGGACGACGACAACGATGGTTCGACATGCGGCCACGCCAGATGTGTGCGGAATACAGTGATCTTCCGTGGGGGTTGTACGTGTACGATCTGCAAAGGCAAGGGAGCGAAACTCGATGGGTGGAATCTCAGTAAGCGTATAAACAGGCACCAACACTTACATAAGAGAATATGGCAGTGGAGGTCTATGTCCAGGCGTTACAGTGATACATGAGTTCGAAGCTCAAGCCAAGTGGATCCCGGATCTTGTATATTCTCTTCTGCCCTGAAAGAAAAACTGCTGGACAGTGTAGGCGTGCCAGACTCGTTATGGAAAGAGTGTGTCAGGTGTGTGTACGGTGATAGTTTCCTCTCTTCTGTCCTGGGAACGAACACAGGCATATTGTGGGTTGCCGTCGATCAGTTTCACTTCCTTCATCAGCGAGTCATACTTCGATGGTCTCGCATTCCGGCGCAAGAGTACAGGTCCCGGTGTAGTGATGGTATCCCCGAATTCAGCTTCCATCTAAAAGGGAAGAAAACCGTTCGTGAGGCGTGGCGTCAGTTGCAGTACGGAGCAACGACCGAACAGAATGTAAAGCATCCAGCAGCACAAGCTGTCTTCGGTTTTAACAAAAGGGTTATGGCTTTCTAGATTGTCCCATTCGCCTCTTCAACTTGTCCATTTATTTGCGCATCGTATAAAGCATTTCTAATATCAGTCCCTTTCTCGGCAAGGAATAATTGACGCTCTTCAGACGTGAATGAAATGCCGCGGCCACAGTGGATGTAGAGTGGTATGCCAAGCAGTGCTAATAGCTGACACAAGCAACCAGTTACAGTGGATGCAGACATGCCCTTGCAAGCAAAGACAGACGAAAATCGGGATTATTCATCTATACCTCTGTAATGAAGAAGGTAAAGGTCTATTGAAATCGACGTTGAGCCTCTCGAATGGACAAGTAGGCTAAATTAGAATGCCTAAGGGTCTGAGAAGTCTGGACTTCAGTTCGGCGCAGACCTTATAACGGGATATCACTTCTAGAAACAATGGTAGATTTCTTGAACTAATGAAATCTAACATTCTGGTAACACCAGGGTGGCACAATGAGTCGTGTAGCCTCTGAAGATTTGAGGCTTGTACATATGATATAGAATAAACGTGTGATAGAGCGTCGGCGGCCTCGTTTTCTTCTCCCTGTTTGTATATGTGTGGGATGAAAGCTTGACACGTCATCGCTGGATTTTCTTTTTTTATTCCACTTGAATGAGTATGACTGAACCTGAAAGACATCGATCTCTAGTCTGAGATAATAGTAAATCTAGACCCAATACGATATTTATGCCATTTTTCTGGCTGACTCAACAATGGCATGGGTTACTTTCTCAATCGCTGAGTAGGCGAGAAAAGAAGGCAACTGGCCGATCATTCTGTCAGAGTAGCTGCGAAAACAATGTTAGAAGTATCCGTCTCCACAACAAGAGGAATGGTTTCATCAACAATCACAATAACAAACCTTTTGATTTCTTCTGACGAGTCACAGACGGTTGAAGAGGGAGAAGGACAGCGATTACCGACAAACGGGTGAATTTTATCTGAAGTGTGAGGTCCACGAAGAGTAGTGAGCGAGAATCCTACAGTACGTTGCTGAGACTTTAGGTCGGTGGGTACCGGTGTGTTACGTAGCAATTCAGGTCGGTCAGGATCAGGGTGAACAGTTTTGTTTAAAACCTCAAACCCTAGTAACCGGATTACTCGGGAACGAACAATGCTCTTACTTCTACTGAAAGTCAGGTTATACTTGCGAGTAGCCTCGTGCAATCCTTTCAAGTTAAAGTCATGTTTATCCTTCATGACTTTGCCTGCGGTTGCGTTGTCAAGTTACCCGCTGCACCCGACTACACCGTTTGTGACACCCAAGAGTGTGCGGCAAAATTGATAAAGGTTACCGAAAGCTTCAAATGCGCCTGCGCCCGTCAAGGGAATACAAATGGTACGATGGGGCCGTCGTCCAAAAGTTTATTGATCTCAGCTCAAAAATTCAGCTTACTTTCACCACAAATGTTCATCTGCCAGTTGCTGAAATAGATGTGCCAAGGCATGTCACATCGCAACCCGTCTCCACCAGCTGAACTTGCGGAAGAGTTGCAACATGTAGACCAGATTGGAGATACAGCCTACAGCAAATGCTGGCTCTATGCGTTGTTAATGAAGTTGCTCAACCTGGTGAAATCCAGTTCTTCTTCTGACTTGAGTGAGATTCACGAGTTGGACCAAGAGTTAGAAGAACAGTTATGCTGTCTTTGGGATTTAACTGTCAATCATAACGTTCTTCCACACCTGGAAGATTTTGACTTGGTCCCCATTTTCACAGACGTTTTAACTTGTCATCAATATCCTCGGCTGCTGGAAATCATAGTAGGTATTTTAGCTAACTTAGCCTACAATCCAAAAGCATGTCGTCAAATGACAGACAACGACGTACTGGTTAACCGTGTCATTTCGTTATTTTACTCTCGAGATACCCCCACGCTTACGGAAGTTTGCAGATTCAACTACCGACTGGTTCAAACGATCCTCGCGTCAGAGGAAGATAATGCTCCGTGGATTACAGCAATTCGGTTTCAGTCGGATTTCATAGATTGCGTACACTTTATTTTGAACAATTCCACTCATGGTCATTTGTTGATAGCCACTATACGATTATTGGACGCCATCACACGAGAAGATGATAGTTTAGCTGAAGTGTGGTGCGGTTCTGCCCTACTGGACGCAATTCTAGTAGCTCAGCGTCAAATGAGGTGGTTGTACGGAAGTGAGGTGGAAGTAATCCATCGTGTCCTGTACACGTTCTCTTCTAACGTTGGCGGGGTTTCAGCACTGATTCGTTCATTCGACCAGGTGTTACCCACTTTTGGCGTGTATCTGCGTAAAGTGTGTGAAGATGAGCCACATTTGATACCATTTTCTGCTTACTATAACAGTATACGTGCTATTGTGCCAATAATTGACGCAGTTTCTGCCAGTCTGTCTCCGTCTCAATCAGTCTCCTGCTGTTCAGCCGATAAAACCGTGCTTCCGTGCCTGATTCACATCGCTTTGGGTTGTCAGTGTCAAGCAGAAGAATTTCCCCTTGGTCAGGGGATCTTAACCGATCTGAGCATTCTCTTCGGGGATATGGTGAAATCCATTCGAGACGCGCTAAAAAGTATCACCTCTTCATCCGGCAGTCTGCTCCCGGCCGCCGAGATGTTTGACCAAGATTTGAGTTGGTTACACGAATTGGACGCATCAGATGACGACAGTAACAGAGTGGGACAGTTACGCAAAGCATTTGTCACTTGTTGCCTCCAGAACAACGAGGATGAAACTCGGGGTCGATTGATCTACATTTGCAATAGACTCAAATTATCACGACTCCTGGAGGAACTAACCGATGATAATTGATCGGTTGATCGACTTGATTTATTTGTCGATAGGCCGATTTGATGTTTTTTGGATTTATCACTTATTCTACCTGTTGTACAGACAAGAGTCTTGTGTTATGCAGTATTGGTAAATAATAAGACCAAATAGTGAGCTTTTTCTACGTCTTTCAGTATTACCTTTTGTCTTCCACTCGTGTGGTTGCTGTGATGTTGTTTTCTTTTTTGGTGGGGTGGGGGCGTTATAGTGCTGTTTGTGGCATATTTTTTCGATTCCAGTTGGAACATATTCGTCTTTGCTTCTGATATCCTATGATCTTTTACATGAGTCGCTTTTCATGTGTTGTTTATATGTATAATCAAAATGTGCTCATCGATTCATGAAAAACCTTGTAAAACGAAGAAATTTCTTCTCGAAACATCACTTCAGTCATTTACATATATGTAGTACCGGGTAAACGAGAGCATATGTGCAGCTATAGACAGCATTGAGTGAGTAAGTGTGCAACAGATCTGGTAACTTGACAAAATGCTTCAACTTGATGAATCTTGTCCGTTGTGTGAACGACAGTAAGTGTGAAATGTGTAGCCACTTGGTGTGAAAAAAGTGGCGAACTGAGAAGAATTTGTGCACGGGAACCATAGAAAAAATCACTTGTTACGGCTACGGCAACAACAACTGTTGCACGAGGTTATGTTGCTTGCACAACGCCGGCCTCAATAATCGAATTGCTATGGCTTCTGATACCATCAGCAACCGCCTGCGTAACCCTTTCGCGTGAGCTCTGGGAGTTGTTAGGACTGGTTTGAAAGCTGTCACTGTATCGATTTGATGTCCACTATCCACTAAATGTTGTAGAATTGGGCTTATGATAGTCCGAACTGTTCCTTTGCGTAAAGAAACCGGGATGTGTTCTGGTTGGGGCAATGCACACATTTCCTAAGTGTTGTCCCTCTACTGGGCCAGCCCAGTGGTGAGGTATTCGACCCCTAATCATTCGCTTTGGGTTTGAGTTCACATGGGGTTCGATGGATGTGCACCGCTGATGTTTCATAACAACTGTGCGGTGCTTCAATAGTGAGTTGACCTTTGTTCCTGCATGAGGGAGCGTTTGATAAACGGAGGTGCAGGATACACCTGGTTCAGTGCGTGTGAGACTTAGAGACGTGTTCACGAAGTACACAGCTACGATCAACCAGTCACACTAGCAATTTATCCCGTTTATTTAGTTTGTATAAGTTCAGGTTTTGTCACCGTTCATCTGGAGAGAAAAACGAAAATTTCTACGGGGGGGGGGATATCGGAGGTTTTTGGGCAAATCATACTTCGCGGCTGCCCATACCGCAGGCTTTTTTCTTTAGGAACCTTAACCGTTTCTTGTGAAAGTTAGTCGTTGTGTTTGCCATGCGCTGATTACGCCCAATACTGGGCATCGCATTCCGCAGTATCAGTGAGAAGCGAGCAGCTGTTAGCCATTCCGGATAACTTGGCGGTTAAGGTGTGGCGCTCGCTATTCTGACTGATTCCAGATCTGTTTTGGACTTCGCAGGTGCATTGCTACTGGCAGTTCCTAACAGCTAGGCATGGCTTCCGTGAATTTTCGATGAGTGTTGATACTGCTTGGTTTGTTTCTTGCTATATGAAACGTTTCACAATCAAGGCTCGTTGATCGTTCACTCTTGTTCCCGCGAGCATTCATGCCCTCTGAAACAGAATTATTTCCATCCCCGCCCGAGGACACGATCTTGGATTATGTGATTCACGGAGCGCTACTGATAGCTGCGATCATCCAAGTGTACTTTTTTGTCTTGGCTCTTTTCCCCGCCCGCAGTGCAGTTGAAGTTTCTCGCTCCCGTGATACACCCCAACGTCAGGCTATTACCACTCCTCGATCGTCTGATCGCGGCAAACGAAAACAACGCTAATGTGATTAATTCACTCGGTCAACTGTATAAAGTTTGGTTGTCTTACTTGTACATATTTATACACATGAGTTCTTTTCCTATCTATACATAATCAGATAATTCATAGATGGCTTTGGCTTATTCTAATTTAACCAGCGGTAGTCGGACGGTCATCATGATGGACTTTAGACCCTCTTGTTACGAGTTCGAATCCTGTCACCGCCGGTCACGTCCCCAGTTGACAGTCTCTAATTGACCGCTACCTCCTCCCTGAAGTATTGTACCATTATTATATAGCTAAATGGAAGCAGATAAAAGAATGGTTCCTCTTATTGCGAATGCGCTTTTAAAGTAGGGTAAATGAGTTTGTGAAATTAAAAGTCATCGGTTCCAGTACCCCTTAAGTTGAAGTTTGTTCAACATGTCCAGTTCCCCTGAATAATTTTTTTCTTTCCATTGGGGATCGTGTTGTTGCTTTTCCAGTTCCATCAGCTTTTCACCGTCCACTAAAACTACACGGCATCATTGGCGCTGATTGGCCCGTGTCTACTGAATCACCGGCTCATTTAGTCGTTCATGGAACAAATTGACCAGAGTGGTAATCATCGTGAACGAAACCTCACATTCATTGTCTTTGCCACATCACAATTAGACTGTGGTTTGATGACTTGTGTACATCCACAAACCAAAGAGCCGTGTACAATGGCTTCCTCGAACCGGAGATGCAATCATGCCT
>STRG.29416.1
CGAACTGATGGTCGACGTGAGGTGGTCAGGGTCGCGACCTTGAGAAGGGTAACCACCGCGTAATTTGTGAGGCTCCGGCTGCGTTGGTTGAATTCGCGCAGCAGCGTAACTCGAAGACAAAAAGTATTATTAATAGTTTAGAAAGTGAGGTTATTGATCCCACAGAGATATGGGCAGTGCTGTTCCCACCGATCGGTTTTATTTAGCTTACTGTTTCCTTATCCTCCATGGAATTGGCTTCTTATTGCCTTGGAATGTTTTTATTAATGCCAGAGAGTACTTCGTCGATTACAAGCTGAATACCACAATAAGCCATGAGGCAGACTATCGGATCAATTTTATGAGCTATCTTGGATTTGCTGCACATTTCCCCAGTCTTTGTTTCGCAGCATGGAATACATTTTTCCAAAAGAACAGCAGACAATCCAACACAGTTTTCCGATTCATGGTGGCAATGATAATAGAAGTGACAGTCCTTCTCTTCACTGTGGCAATGACAATGATAGACACATCGCACTGCCCCGGAGTATTCTTCGTTCTCACAATCATCAGTGTGGTGTTTATCAACTGCTGTGTTGGTATTCATCAGACACTGACGTTCGGAATGGCCGCTGTGCTGCCGATGAAGTACTCTAACGCTGTCATTGTAGGCTCCAATGCCTGTGGGACCATCATCTCTTTGGTGAATATTCTGACAAAATGGCTGGCTGCCACTCAAGGTCACTCGCCTCGAACTGTCGTTCTGGCTGCAATCGCGTATTTCCTCTCAGCAATCACTATTGTCCTGGCTTGTGTTACCACATTCTTTTGGCTTCGTCGGTTGAAATTCGTTCGGTACCATTCGGATCCGCGTTACAAGCATTGCTTTGAAGTGTTCCCTGCAAATGAGAATGGTTCAAATGAAAGTGGCACCGGAAACGGAATCGAGAAGTGTGACCTACGCAAAGGAAGCTCGACCAGTACCAGTTTACCGGATGTGGAGATTCAGACACCGGACAAATCAGATGCTGGTTCGACTGCTGTGAATATGACCGAGTTGAACACGGATACTGGGACCCCAGATTGCACAGTTCCAATTGTCAATGTTGAGAAAATGGAAACGGACGCGTTGATTCGAACCGCTGATCCGACCGCGGCAAATTCCCTACTGGCCAGTACCGAGTCGGACGGTGTGCTTGTTTTACGTGATTGCCTCGGTGTTTGTTGTTTCTCGTGGCCCGATGGGATTCACCGATGTCGAGCCTACTGGAGTCGTTACATCACTTGTTTTCAAGAATGTTGGCCTCATTGCCTGAGTGTCTGGTCCGTGTTTTTCTGCTCCTTGTCCGCGTTTCCAGCCATTCAATCTATGGTACAACCTGTTGATCCCAACTATTTTATCGCACCACGCTGGTTTGTCGACGTAACGTGCTTTTTCTTTTTCAATCTGTTCGCCATGCTTGGCTGTATCGTTTGCAACTGGATTCAATTTCCTCAGCCTCGCTTTCTTTGGATACCGGTGTGGATCAGAACCATTTTCTTCATTCCGTTCTTCTTGTTCTGCAATTTCAATTTGCCCGATCCAAAACTGCCCGTACTGATCGGTAATGATCACGTATATTTGTTCGCGGCTATCGTGTTTGCATTTACGAACGGGTATTTTTCTTCGCTGGCCATGATGTATGCACCGAAAAGTTGTACCCCCGAGCGTGCAGAAATGGCCGGGATGTTGGCTGCGTTCTTCCTTATTCTAGGTGTATGCTCCGGAGTTTACACCTCCCGAGGTTTGCTTAGCCTAATTTTGTGACCTAATGGAGAGGAAAATTCTGGAGGACATTGCAACGAAAGCAGACAGATGAGCAAAATAAAGGATCATGTTTGCCCACTCTCTCATTATGAATCATCCAGCGACCCCATGCTCATGTTCTTTTCTACTCACCAAAAACACGAGCACATCATTCGTTCAATATTCATGTATTTTAATCAATCTCATATTTGCCTGTCTTCCTTCACAAATAATTCAACCTATCCCGGTAATGCAAATTTTCGTTATAATTGTATTTAAATCTTGTCTTATACACTCTCCTTGTCCGTTCATTTTTTGTGACTCATATATACGACCTCTCAGCTATTCACACAGCGCCATCTTGTTCAACTTCCGTCTGCCTTCCATCTCGCACTTCATATAGGATATTCGTTGTTACTATTTGATAAAATGTATATTTGTATTGGTGAA
>STRG.16270.1
ACGGGTAGCACTGTGGTCCTTCTGAAGTATGTTTTAGCAGACTTTTTCCCTCATTGCATACTGTCTCAGTGAACGCTCACGATGCATAATGTCTCTCGCAGTTGATGTGCGATGCAGTTTTTCGTTTCCATCTCATTTTTAGCGGGGATTCGATCAAATACACTCGGCAGTGGTGGGTGCATAACTGGTGTGCATACCATCGAAGGAATTCTGGACGCTCGATTGGCCGTGGCCATTACCTGTCCTGTGCAGACTGAACTGAACTGAACTGAACTGAACTGAACTGAACCACACTGTGGACGCAGTCGCGGTCTCCTTCGCTGGCAAGGTGTCTTCTAGATTGCTGACGGGAATGTACCGAAGACCATCCGTAAAACCATACCGTTCACCGAAAAAGATTGGTGAAATTCTGGTTTCTAATGGAGGCGTCTTAAGTCCTGTACATCTGACACTCGTAGCCCGGGGGGATTCACCCCGGCGCTGACTCCCACGCAGCACAGGTGGACACTCGACCGTTCTCCGGATGTCAACTTTGAGAGCACTCAATTTAATTTTTCTTAGATGAAGTTGAATTTATCTCCGGGTATATGAAAGACTGCTTTTACACTCAAAAGGCCTTGAAAAGGCTGATTGTCTGAGTGTCCCCAAAATGTACACTTGAAGGACGATCAGCGATGAACCCTAAAACACGCGTTCGTATCATATTGTCGAAAAAAACAATCATCAGTATTTAATGCAACAAAGGCGTGTTAAAGCTAGTCAGTAACCCACAGGCATCACAGGAGAACTTGCCACCTGACCTGACCCTTGAAGCACCCAGCCCATTCGTAACATCGGTTTTCGATCAGTTTCCGGTCGGTTTGTTTAGTAGCCATTTTACACGGATCAACAGTGAATTTATACCAAGTAAATTGACGACTAAAGTAATATGCAATGCTTAGTTGGCGTTTCATTTAAATGTATGAGTTTAAGTCATCGAAATGCCCTGAAAACCTCGGTATAGATCGCTCCATTTTATTCCCTCGAAATGGGTAAAATAAGGACAATTATCGGAAAACCATGAAGTAGGAGACAGAAATGGGCATCGTAATACGCAATTTGAGGAAAGTGAAAGAAATTCACGAAGCTTATCACGTATTACAAACGATTGGCGCAAACCGCTCAAAAACCGCTCCGAAACCGATCGGTTTTCGGTTGGTTTTCGAGCGGTTTTTACTATTACGCCGGTTGGTTTCCCAGCGGTTTCTGAGTGGTTTCTGACCGGTTTTGTGGACGGTTTCCGAGCGGTTTGTGCCAATCGTTTGTAGTACGTGGTGTGCTTCGTCAGTTTCTTTCATTTTTCTCAAATTACGTATGACGATGCCCATTTCTGTCTCCTACTTCATGATTTTCCGATAATTGTCCTTATTTAACCCATTTCGAGGGAATAAAATAGAGCGATCTATACCGAGGTTTTCAGGGCATTTCGATGACTTAAACTCATACATTTAAATGAGACGCCAACTAAGCATTGCATATTACTTTAGTCGTCAATTTACTTGGTATAAATTCACTGTTGATCCGTGTAAAATGACTAATAAACAAACCGATGGACGTATTACTAAAACCGATCGAGAACCGGCCGAAAACCGATCGGTTTCAGAGCGGCTTTGCACTGGTTTTGCTTGAATGTCCCCTTGGGAGACACTGGAACTACATGTTCTAGGTAAGTGAGAATCGCGGGAACTGAAACATACAAATCTGACACAGACGACATTTGTGGAAGATTCCATTTATCTTGCTTCTCGGGTGTGCCTTTTTGAGGGCATTTGCTGACGGTCCCCCGAGTGCCCCCTTCCCTGTTTCATCGGGGTTCACCCAGAATCTGGACTTCTTTGTCTGGCACGTGGCCGAAGTCGTGTGACCTGACCTGACCTGACAGCACTGTGAGCGATGTGCTGCTTGTGTACGGATGCGAACAAGACGAAGAGTGCACCGCTGTTAGATGTGTCGGGAGTAAAGCATGCGGGTTTGATTGGCACGTAGGACTTCGAGCCTTATGATCAATATCAAGCAATTGCAAATAAGGCGAAAATGGTATTACCCTTTTTTGCCTACTGTATCATCAGTGTGTGGGACGAACTGTCGGCTGAGGTGATGGCTGCAGACATGTTGATATGATCTTAGGCCAGTCTGGGTCTTTTCTGGCCGGACTTATTCGTTGACGGCAGTTAACCTAACAAAAACGAGCAAATAGATTTATCTCCCTTCCTATCCATTCAGCTACCGTTGTTCTTGTATCAATGTTGGTCTTTCACTACTTCCACCTGACTGGATTTCCATCCAAAACCCCCTGTTATTCCCCTACATTCATTTTTCCTCTATTAGTACCTTACGCTAGACGCTGCCTGTGTGAATTAATGCATCAATGACCTTCTTGGTAAGAGGATTGACCTGGGAATGGCCCCAGTTCGTATCCGTGGAGTTACTGTGAACCCGACAGCAAGCCGAGTCTTAACGTTGTTTCTCGGCAGACCTGAAATAAAACGAAAAAAACAGGATAAAAGAAAACAGCTCGCAGCCCGTTGGGTATTAACCCGACGCTCACTGGTGCAATGATGTGGACTGATTCATTTACCCAAGCGGCGCAGGTGTCCTGGGCGTCACCTGCATGTTTCCCTGGCCGTACTATTGAGTGAATCCCAATGGAACAAGGAAAGGTACACCGGAAGGATGGTCAACGATGAGCCCGGAAGAGGCTCGCGGACCGTGCCCTGGTTGTGTAATTGCATAATAAATCTAAATTATTCCACTCAACGCGAAGAATGAGTGTTTACGTTAGTCAGTACGAGGTATACTTAAGTCCGAACAGATGAGCAGTAATGGATTACTCTTCTCTTGAAAAGTGGTTGACCATCGTTTAGTACTAGCAGAATTTTGATAATGTGGTTGCGCAACAAGGACACGGTTCCTGTGAGTTTTTCCGGTTCATCATTGACCTTCCTCTGAGTGTTTCTTCTTAGAGTCATTCTATGACATGGTCATGGGGACAGACAGGAGATACCCGTGTTACCAAGACAGTCTATGAAATAAAATAGTATTACTTAATGACTTGCCGGCAAGTTCATTGGTTGGAAGGTGGCAAAATGTGCCTGTTTTGGACAAACTGGCTGTCCACTGAGTGTACCCCCAGGGGTCATTCAATGGTACGGTTACAGCGACACTCAGGAGACGGATGCATCAAATTTAGAACCTGTCATCAATGTTTTGGAGTTCTCTTGCGGCCCAATCACGTATCAATGAGCTCCTTGACCAGCCGGACTTGACGATCGAAGAGTTGCTTAACGATGATGAAGTTTTGCAAAAGTGTTGTGAACGAGATCAGAGACTGGTTGATTTTTTATGCCGTGCGGAAAATATAGATTTCATGGTTAATGTGATCAGCAACCCACCGAATTCGGATGATTTTGATAAATCGCTATATCGACATTCCAGTCTGGTCTGTGAGATTCTAACGTGTATTATCCCACGCATGCTGGACCTGATTGTTGGTTCCACGGAATCATCGTCGCCAGCTTCGTCATCTTCGCAAAAGGCGCAAGATGGAAGTCGACTGGAAGATGCCTGGAACGGGAGCAGTATGGATGTGGAGGATTCAATCAATAAGTCTACGACTAAACTTCACGGTGCGGAGCTCGGCCTATCCAACAATGATGTGAGCTTCGGATCTCCAACTGATACGACAGATGCAACTGCTGTGACCGATGAGTCGAACAAACCAGGAAAGACGATAAATCTGGTCTTGGAAAACGAGATTAGTATCGTTGATTCCCGACCACGCTTAAGTCGTCTACTCCACGCAGTCCAACCGGATGTGGGACTGAATCCGCTAACTGCAAGTTTCCTATCACGTGTACTTGTGCACTTGGCCGTAAATAGAAGTCAAATTGTAATCCCTTACATGCGGAAATTTCCCAATCTGCTCGAGAACATTGTGGCACGTTTACATCTGACTGCAATGGCTGACTTGTTAATCCAACTGGCACAACAGGAGCATTGCGCACGCACACTGTTCGAGTGGTTTGCGGATGGCAACCTGGTACCTCGGCTAATCGACTGCTTTGTACCGTCCAACTCGTGGGAGGTTCACGAATCTGCCGCGCATTGTCTCATCCAATTGATACTGATTCTACGCACTTATCTTGTGAACAATGCTCATTCTGGCCCGAGTGCAGATCCGACGCCGGCCGATTTTGGTTCCGGTCTACCGGCCAACAATCCTTATGCGATACTTATGAACGAAGATGAAGCTTCGCTTGCCGCAGCCACTCGTCTGTTAGACATTCTAGAAAGTGAGGAGACAATGTCCGCTCTGTTGGCTCGATTGACCGAAAATGATCAGGCAACAACCTCGATTGTGGTCAATTGCATCGAGGTTTTCGTCACAGTGCTGGACAAACGAAGACCTGAGACTGGTTTTTCTCTGCCCGATGGTGGTCCGATGGCCGGTATGGAATTGGAGATGTGGCTCGGGGACAACTTGTGTAATCCGGCCAACATATTTCGCACGAGTCCAGTCGGTGGCCCTTCTGCTGCTGGTAGTGGCGGCGGCGGCGGTGTTGGTGGTAACGCATCACCCCTTAATCCTGCCTCGTCCGCTGGGGATTCCCGACTCGGGCCGAATGGGACTGGTCGGTCCGAGTCGATTGACAAAATTCGAATCGCTCGGGCTTCAGTTAATCTGGCTCGTGCATGTCGATCCCGGTTGAGCCAACTACATGCCTTACTTCAGCATGCACACGAGCAAAATTACAATCGAATGAACACTACGGCCGGTCTTCTCGATCCTCCACTCGGTCGTTGTCGATTGAGCGTTGCTCAGTTCTTTGCTCTGTTAGCCGCACTCCCTGTGCATACTGGGATTCAAGAGGCTATGGTTGCTGATGGTGTGATCAAAACACTCATGAGTCTGTTTGAAATGTATCCATTGAATACGCTGCTCCATCAAGCGGTGCGCGATTTCATCGTCGCCCTATTCACTCATGCTCGTGTGATTGAAAAAACTTCGGGGTCAAATCAAACAGCAGACAGGGCTAAAATTACCACGGAGAATAACACCGGTACGGTACAGAACTTGAACTCCGTCCCCACGGTCACAACAGATGCCACCACGACCATCGTCACCCCAACGACCGCAACTGCGGCTAGTTCGACCAGGAGTTCCATGGCGGGCAGGAACTCCGTCGACTCTGAACCGATGGAAGTAGACGCGCCAGAGGCCAGGAGTTCAGAAACTGTCAATTTGGAACCAATCTGTACTGTGCTAGATGAATCAGTCCGTACGATTTTACGGGATCATCTGATCATTGAATGGTGCCTTCGGTTGTCCCCGATACCCAAGAACTGTTCCCAGTCGGATCCGAACACTGACACAGCCCCAGTTCACGCATCCAATCGACATCCGAAGCCGGGCTACTCGGGCCATTTGTGGCAATTGGCCAATCTCATTCAGGACGCTCGAACTGGCCCACGCGGTGAATGGGTCAATGGACTGCTGCAAAGTCTTGATCCAGCCTCACTGAAATCCTGGGACGATTTTGTGCAAGGGGATCTGGCTATAATCAATAGAGAACAAACTCCGGATTCGTCGTTCGGAGGTTTGAACTCTGGAAAGTTGTCATTGTTTTTAGCTCTTCTTGCGTCCCAACAATCTCAGCAACCAGATGACAGTGGTAGTCCGGATGCGGATCAATTTGTTCTCAAACTTTCCACTCGAATGAACAATGATGTGGGTGCCGCGAATGGGGATGATGATGACGACGACGATGATGATGACGATGTGGCGGATGAGGACGAAGAGGACGATGACAATCAGAATGAGAAGGGATGCAATAACAAAGCTGACGTTGGGAAATCATTCGGTATCCGACGTAAGAAACGTGGGGGAACGTCGAAATCGATACCCCAATTCCTCCCATCAAGCATGTGGGTTGGTGCATCTGAGGAAACAAAGCCGACCAGTGAGAATTGTCGATCCGGGTCCCAAGTACTAGATTCAACCGAACCTGTGGACCAGAATTTGTTGAGCCCAGGTCGAACCACTTGTGTCCTAGGCTCGTCCAAATTCTCCCGTATTCGGGGTACCATTTTGGACAGTGATGATGACGATGATGATTCCTATCCCGATGATTTGAATCCAGGTCAGCTGAGTGGTAGACAGACCGACTCGCCCGCGGTTGGTAAGAAAGACAATGACAAAGACATCATTGATGACGACGATGATGATGATGATGATGATGAAGAGGAGGGGGAGGAGAACTTAAAATCGCCAATAGTCATCCGGCAACAACGATCCACTGCGGGAAAAACTGCATCCATCATACATTTCCCTAAAATTGTCGGTGGAGTTGCTGAGCACGGAATTCTATCCACAACCATGAAACCCTCAGTTACTGCCGTCCCGGTGGCCAGTTTCGCTTCAGTAGATGTGGAATCTGATCCGTGGGCCTCCGCTTCCCCTGTTCAAGGGACCACATCCGGTCCGGACGGGTGGGCTTGTTTTGATAATGCTCCCATTAGAACGACCAAGAACAAACCGAGTGCTTTCGGTGAAGCCAATCAATCCGAATCTTGGCCACCCGACTCCACTAATGAAGGCTCCACAACTGAGGGCAAATCCAGCCCGTCCACGGTGAACGGAGTGTCTAAAACGAAAGATAAATCACCAACGGTAGGCGAATCAGCTCCCAGTCCCTCTTCCTCTTCGGTTCCAACACCGACCGTCGTTCCGGGCAGCCTTCCAAAGCCTGCTTCGTCCTAACCACGGTTATTCGGTGTGATTTGCAATCGCGTTCCATCCTGCTCATTCACTC
>STRG.37576.1
ATCAATTACAGCCCTTAGCGTTCTTCTCGCAAAAACTCCAGACGGCACAGACAAAATACAGCACGTTTTCTCGTGAACTCCTGGCTATTTACTTGTCCATCCGTCATTTCCGCCACCTTTTGGAAGGACGACAATTTCGTGTGCACACAAACCACAAACCACTAACACATGCACTTCATGCCAAGCCTCACAGACATTCACCCAGAGATATCCGCTATTTGGGTTATATTTCTCAGTTCACAACAGGCATCCGCTACGTGCGTGGAGTTGATAATGTTGTGGCTGATGCTTTATCCAGACCTGATATCAACACGGTGCAGACAAAATTCGATCAAGCGGAACTGGCAAACCTGCAGCGTGATAATCCATCCTTGCTCGAATTGCGCACATCCTCCACCCCCCAGCTGAAAGATTCTGCCTTACCTTCAGCCGATGGCACAGTCCTATGTGACTGGTCTACAGGTCACCCTCGTCCTTTCGTTCCAACTTCCTACAGGAAAATCGTTTTTGATCATTTTCATTCTCGTTCCTATCCTGGTATCCGTACATCTCGCAAACTCATTTCTGCCAGATTTGTTTGGCCCAGTATGAATTCTGACGTTTTATTATGGACTAAACAGTGTTTACAATGTCAGAGAAACAAAGTCCACCGCCACACTTTTTCTCTTCCCAGTACATTCACCGTCCCCGACGTCCGTTTCACACATGTTCACGTCGATCTTGTTGGTCCACTACCACCATCAAATGGACATACCCACGTATTAACCGTTGTTGATCGTTTCACATGCTGGCCGGTGGCAGTACCCATTTCCGACACCTCGGCAGAAAATATTGCGAAAGTACTACTCCAGCACTGGATTGCTACATTTGGTGTACCGTCTGCCGTCACCACAGACCGTGGCAGCCAATTCCAATCGACTTTGTTTCGTGAGTTCACTAAATTGCTTGGCTGTAAACACATCAAAACAACTGCATACCATCCCTCGTCCAATGGCATGGTAGAGCGCCTACACCGTCAACTCAAAGCAGCACTGCTATCACAGCCAAACCCCAGTGACTGGAGCTACAACCTGCCACTAGTTCTCTTAGGTCTGCGGTCATCAGTCAAAGACGACCTCGACAGCACGTCAGATGAGCTAGTTTTCGGTACCACCATATGCCTCCCAGGTGAGCATGTTCAACCCAGCACTGATGCCAGTCTTAACCCACCCACAAACACACCACCAACAATTCCTGTGGATGATCCACTCTCTATCATCACACCAGACATTACACCACACCCGTCAGCACCACCACAGCAACAACCTTCCCTGGTAACCCGCCGTTCCGGCAGAAACGTTCGACATCCTGTCAGATTTCAAGTCTCTGTAGGCTGAAGTTTTCTTTCGCTAACCGTTTCCTCTTTCTATTTTTCTATCGAGCGTTTATTTTGTACAACAAATGCTCTGGCGGGGGAGTTGTGTAAGTACCTGTGCATTTCCGACTTTTTCCATGATTTTCAACTTCCCTTGGTGCGACATCCCTTTGTTGAACCGACGTTTTAATGTAAAATACACACATCTTTTGGTCGTCATCACCGCGCAACACGAAAAGGGCTGTAAAATAAATCTTTCATTCTGGCACGGTCTTATCTTCTGGTTTGGAGTGTCTTGGAATTATATCGGTCGGAACTAACTGTGAGAAACAAAACATTTTAGAAGCTTCCACGGCGTCTCTTGGCACTTCGCTCAATACCCTTTTGTTCTGTTCAACGGATGTCTGTCAGACCGAACTGAACTGAGGACATTGGCGGATATTGGCTCTCCGGCGCTCATTTCCTGATCACAAGAATACTGAACAACTGTGAGTT
>STRG.26858.1
TGTTTTCTAAACCCTACCGGTACAAGTATCTCGAGGCACGTTAGGCTCGCGCCCTTTCTCGTCCTAGAACTCTATCTTGTCCTGTCCTGAACCGGGCGCGCGTGCTTCGATTAATGCGCCACGGCGTGTTAGCTATGGATACGGGAACAGCATTTCTGCAAATGAATTGAAGAAGTTCTCAGCATGTCAACAAATGGCGTCGGTTTCGCGTGTACCTAATAAGTGTCAGAACCTAAACAGCTTCTCGGAAAAATCAATCGAAAGTCAGTTCCAATGTGGATCTCTACCCTTAGTCGGATGGAGCGACGAGAACGCGCTACTTATGCTTGCGAAGAAGCTACAACAGCCTGTTCGGTCAACCCAAGGTCAGCATTCGAAATCAGAACGACCGTTTCACCATAGGCTCATAAAACCGTGTAAAGAATTCAAATTCTACCACTATGACGACCCCAAAGCCTATATTATTCAATATCGGAGAGATTGCTCTTCCGTCTCAACAAACTCTGCAAGTAATGGTCCTCTAGAAATGTTCATGACTGCCACTAAAATTGGATCGAAGAATTCTGATGAGAAAGATGTGGAAAAACAGGAACGAAGTTTGGAACATCCGGATGATGCTTCCGGGGTATTTCAACTGGCGACAACAGACCTAGTGAACATGGAAACCAATCGAGATAAGGCAAATGGGCTTTCAACTACGATACGATTGGCACCTATTACTGGTGGACCTGGGACGAATTCACTACCGCATCCGCTTCATTCTCCGGAGGCAGATACACAGGAAACAGAAGAATCGACCCTAATTGCGCGCCGTAACACAGGGACAAAAACTCTGCACAGTGCTCCACGGTCGGCAGGTGAACGTAGTTATCAACACACTCAGTCGCTCACATTAGCTGATCATACGAGGCGGGAAAACCTCTTGAAAGCGGGGAAGAAAACTGCTTCTTGCGTAGGATTGCAGAAGAACAAGACACTAGAAGCCAAATTAAGTGTCAATTTGCCAACCTCAGTATGGATCGGTTCGAACCACTACTGGAATCAATCAGCGTCCATTCGATGCGTTGGTGGTGTAAACAGGGCTTCCAGTGGCGTAATCCGATCGAGAGGCAATAAACCGGGAAAAATTCTAGCGACGAGGAAAAAAAGTAACCCGCTGTTTTTCAATTGTAAACAAACGCTTGGTCTACGGATTACAACTTCCCAGTGTGTTCGCCAAGCTCAAGTACTGCCTGCAACACAACATGGAGGAATTCGTAAGTCATCAAAATCACAATGTATCACAAAAGCGCCGAGTGTTGGGGAAGCGGAATGGATACGAGAAAACATGCGTTCAATATTGACCAAACCGCATCGTGTACGTGATGGGACTGATCCAGCCTTTGGGAAAGCCCTGTTTGAACGTTTATTCAAATTGGAGCAAGAACAATCCAACACAGATATTCTTTTGCAATATGATTCGACCTCGAAAGAGGTGGAATCGAAGGTTCAACCTCTGACGGCGCCGGTCACCGTGAAGGAGGTCGATGAAGTTGGGGATTTAGAAACGGCTTCCAACATCCTATCAGTAACCGACTTACAAAGTCCCAACTGACAATGCCCATGCCTGGATCGGGGACCGTCCTAGCAATACAATGAATCGTTTCCGGACTTGCTTCTCCATTGTTCTTTGGACATGTATAACGAACTCCTAATATCCTCAATCTTATTATCCAAACAAGTAACCCCCAGCCTTGTACAGTGTAGTATGTACAAATCATAAAGCATTTCACTCGCGGTCAGATTGCCGTTGCGGGAAGGTTTCACAATCTGTCCGTAGTAGAAATGATTCACATTGAGTTCTGTATTCAAAATTATGTTCGGAAAACGCGATTGAAGCCAAAACAGCAGCTGTTCATTGTGTTCGGGAAACTTACGCTTCGAGTCAGTGTTGTGGGATTGCTAGTGAGTGCATAATAAACACGTG
>STRG.56698.1
CAAGAACTAAGCCCGTTTGCCATCAGTTCGCATTACTGTTGTTTGCCATACGAATACACGAGCTCGATCGCATCCGATCTCCGGCTGGCTCATTAGCCTGTCTAGTGCTGCTTGGTGATTCCATCAGGGAATCACGTTCGTCCAAAAAAGTCGGCATCCAATTTTCTTCCTGTTCAAAACGCATCAACCATGAACCCTGTGTTCTGGCTTCTTTGTCTGATAGATTTGTGCTTGAAAGTTTGGACCAGTCCACTGTCACAGTCACATTCTTATGCCCCAATTAGCCTGTCGAGTATGGAACAAATGCAAAGTGATTCCACAAATACTAACGGCTACAACCTGCTACGTGGCGATGTTGAACGGGAACGTTTGACGGTAATACGTGGACTCTCTGCTCCGTTGTTGCACGTACACTTGCCCATCCAGATGCGAGCACAAAAGGGTGAGGTCTGTCGCGTTGAAGTCGAGGAATTCCAACCACTTCTGTCCATGGTTGGTCATTTAGAACCCAAGAAATTTGACTGTTCCTTTGCGAACGGAGAGGTGATTTATCATCACGAAGGCAATCCCCTAACGAACCAAGACCACGTCCAAGTAACCATTTTCTTCTTTCGGAACAATAACTCGGTGGTGCAAACCGTGGATATTATGGTTGAGGTAGTGGACGAGAAGAAACCAGATACCAAATCCACCGTGGAAGGCTTATGGAAAAACGTCACACTGGATCGGTCTGGTTCTGCTCAGCCTCACTTTCAAAATCACACCCAACCGAGACAGCGTGTGCTAATTTTGCGTCACGTGAATGTCACCAGCCTAAAACCAACAAGTGATAGCATCAGCCCGGAAATTTTACGAATCACATACGATCCCATGGAAGAGGAATGTCGTCTGACATACACAAGCCCAGAATACTGGATAGTGGAATCCGAAAATCCAGATCTGGCAGCCACCGTTGGTAAGGACGGAACTGTGTCACCGCGATTTGGTCTTCCGTTGGCGGCAGGTAGTGCAGTCGGTGGGGCTCGTCGTTGGCCCTTATTCGGACAAGTGGTAGCCTTTAATCGAAGTGCGGTACCATACTTTGATCACGATTGTCAGGAAGCATTGCTTCAAGGTTATCGCTATATGCACCGGAAAGCCGGCAGCCCGGCGACGGATTACATCCCAATGCAAGTTAGAATTTGGCGTCGGCTGACAAACGGAACACGATCTGATCAGTGGCGTCAAGGATTTTTCCTACCCGTGACAATTTTCAATGGGCAGCCAATTAGGCGTCCAGTGGCTCGCACTTTTCGCCAGGTGAATGTATCACATATCGGAGGCAGTTTGTCAATTTTGCCTCGAGACAGTATCAGTGTGCCGCACGATGCAAATCCCGGCTTGGAGTATTTGGATGTAAATATGACACGGATGCAAGGTCCATTACAGGCTCAAGTGGTCAACTTACGAGACCCCACTCGACCGGTTACTAGTTTCCGTTTAGCCGATTTACGCAACGGACTCGTAGCCTTGCAACTACTGAACTATGCTGAGTCATTGGTCAAGGTGTTTATCATCACACTGACTGTAGTCGACCCGTTTTTTCAAGTCAGTGAACCGGTCAACTTGAAAATTGCAACATTTCTCCAACCGATTATTCCGATCAGTTGGAATGGAGCAAACATGGCACGCGCTCCGACATTTCAGGTGTTCAGTCTTCCGTTGTTCACTTACACCGGAGCGGTCAGTCTGGTACAAAAACACAATATTCAAGTTGTTGGTTACATAGACGAAAGTGCTGTGGTCTATACGGTGCAGCCATGGTCTCTATACACAACTCAATTGTCCCGCATGCGTCCTGTAGACTCGTCAAGTTCTAAATCGAAGTGTTCGCTTCATTTGGACGGGGAACCAATGGACGGCACGAGCAGTTTCGGACCGCAACACATTGCGTCCATGCGTGTGACATACGTCCATACAGGGAATTACGAACCAACTGTGGAACGTGTCCCTTTGTTGGTGACCGTGCCCAGCTTGACCAACGACGGCAGAATGAAGCGTGTAAAACGGGCCGCTCAGCTGGATCTTACAAAAAGATTTGGCAATAGGCGCGGTGGAAAGCGTCAAGGAGGAGCCAGGGGCCGTGGCACAGGAGTTGCCCGTGGTCAACGATATCGACGAAGACCGAAACAATCGCCTGCCGAACTCCATCTCGAACTGTCGATCCGAGTCGTTCGACTGTATGATAGAGTTATCAATGGAGCTCTTCAGTCCGGTGTGACTTTTCGCGTTCCAGCCTACTCCTATGTTTGTTTGCGAGCTGAGGATCTCTTGACCGTCGAAGTTCTACGTGCCGTACGTAGTGATCTGATAAATTTGTCATTTGATGTAAAAGTCGCGCCCAGTCAAGGGGTGCTTGTGCGTCGTTGGGCCCTTCGACGACTGATGCTTCTCCGTCCGGACCATCGGCCAATTTTGACGAACAAAATGTTCGGAAACCATCAGTTGACATCAACCAGCCTGAATGAACATGTGGAACTCGCGATTGCGGAGGAACGTTTGCGTTTGGAAAAGGCCCAACTTGGCTCCTTCCAACTGGCGGATCTGGAATGGTCAGATGTATGTTATGTGAATCAAAGACGAGACAGAACAAGTGATTTGGTCGGTTTAAAACAGGTTGGACGCCATGATTTCCCCACCGTTTACATGAACATCGAGATTGCGCCTCCGGCAGCGCTCTTTTTGAAGGAACTTATGGACCCGAATGTAATCTTACGAGTGCAAGAGACCGCCCCCCATGTGGTGATTACCCCACTTCACCTCAATTACGCAACGGAGCAGATGAGTCATCAGGACACACTGTTTAGTGCTGAGGGCAGTAGTGGGCACTTCGGATCCCGAGATGATCATAGCGGAAACGATCAGACAGTGGTCTACACAGTCACACAGTCGCCGCGGTTCGCCGATCTGACAGACGAACTACGAAAATCGTGGACTCATGAGGCAGGCAGGTTGGTCAGTTTAAGTGCTGTGACGGCCAGCTCCCATGTGGGAGATATGAAACTGCAACCGGGTTTGGCCACCAGTCTGCGGGAAGCACAAGCGCCCAGCGTCATCCAGTTCACGCAGCGTCAAATCAACGAGGGTGATATCATTTATGTGCCACCCACAGCTGACATTGGAGTCTCGGACCGTTTTGTCACCGCACACTACACCGTGTCTTGTCCCGGAGGTGTACGATTGCCGGATCGACGATTGCGTATTCTGTTGGTTGCAGTGGACAATCAGACACCAACGATTGAAGTGGTCAAACCGCTGGAGGTGCAACGAGACGGTGAACTTTCTCTGAGTCCTCAGGTTTTGGCATTTCACGATGTGGACACACCAAACGAACGGTTGACTGTGCAGTTCGAACGACTACCGCGTTACGGTCAGATTCTCATCACACTCGATCCAGCCCGATCAAATTCGAGTGAGCTCGGCTCGGTGGGTAGAAAACTGCCTGCTCGGTGGTTCAACAAGGGCCAAATACGTTATCGGCAGTCGGGAATCAACGTCAAACTGGACGACTTTATTCTAACAGTGACTGATGGGATACAAACTTCTCAGGCACTCCGCGTTCCTCTTCTAATTCGCCCTCGAGTCTTACACGAGCGAAAATGGAATCAGCTTGTGAATCATTCTATTTTGATTCCCGAGAATGGAACGGAGACTCTCTATCCAACAATATTTCCGTCCCTGGAAACTGAGGATGGTGTGGATCCAGCCTCACTGAACTCTGGTGCGCCCCAGTACTTTCTCATTGTGTTTCCTACCAAAGGTCATCTGATCCTTGACGGTAAGGGTCCGGCGGTCTCTCAGTTCAGCTACGAGGACATCCACAAAGGGCGATTAGCCTACCGTCACGGGCCGGCTGAAATTGGTTTGAAACCCGTGTTTGATTTTGCTCGTATCTGGGATTTCAACGCGGGGAAAACGTTCAGCCTCAATTTTACGTTGATTCCAGTAAACAGTCAGCCACCTCTGATCAAGACGGAAGCTCCGCTACAAGTGAAAGAAGGTGGTCGTGCAATAATCAACCAGTACACGCTGTATGCTACCGACCCAGATACGGAAGAGAAAGACATACTCATACAAATTATTCACGCTCCACGATGGGGACACATAGGACTTGCGGAGGATCTGACCAGCCCCAGTACGAGCGTCATGGCCGAAGTACCAGTGACACCGGCCGCTCAGACAGGGGGTACAGAGTCGGGTGAGTTGGTGACCGAGACTCAGAAGCAGCCTGTTGTTGAACTGAAGCACACACTCAGTTTCACTATGGAGGCAGTGAAACAGGGACTTGTATACTATATCAATTCTCGTCATGCAGATGGACAAGAATCACTGGAAGATGTGTTCAGTGTACGAGCTTATGACGGTAGTCTGCAATCTCCGCATACGGTCGAAGTCAAAGTGGCTATTCAACCGACCAATGATGAAATCCCTCAAGTGCGCCTTCTGAAACATATTTCAGTCACAGCTGGGTCTCGACGTATCCTAACACCGTTTCTGTTTAGTGTCAGCGACCGTGATGTCCCACGTGATCGACTACAAATTCAATTCACTCAGCTCCCCATCTACGGCAATTTGACGGTGTACTGGCAACACGGAGAACAATACACGATCACCAAGGACAGCCCACCTATTACAGAGTCCTACTTAGGTATGATGAACGTCATTTATGTGCAGAATAAGTCACTGCTCGAAATTCCGTCGGAAGGAAATCTAAAGCCTGGATCTCTTCTGACTGTGGATCAGTTCACAGTCTCGGTCAATGATGGAGAACATGTAGTTGAACGGCAATCCCAGATCCTTATCCGGCCTCCAAATCAGAAACCCCCAGAACTGCTAGTCGATCCGGATGCCACCGACGGAATCGTTTTAGATGGCCGATCCTGGACCCGATTGGATCATCGACCAGGTGGTTTGGTCATTCACGACAACGATACAGCTGATGACGATCTGGTTTTGACGCTAGTCGAGACCCCCAAATACGGACTTATTCAACGCTTGCCTCGTTTGGACGGCAGTGGTGGCGTGGACTTGCTGGATTTGGTCGAAGATGCCTGGGACCTGGAAGAGTCTCGTGCTGCTGAGGACGTACAAGCTCTGAGTCGACTGGCTGTGGCCGGAAGTACCGGCGGTCCGAAAGCGGTCAAATCCCTTAAGCAGGGTGATCGATTCACAAAGAGACAGATTGAGACCGGCCGTATACACTACGTCTACACCGGAACCTATACAAGTCGCTACGTGTACGACAGCTGTGTACTTCGCCTAACAGACGGAGCCTACGAGACCGCCGCGATCAGTCTTCGGTTCCGTATCCGCAATGCCAAGGGTGGAGTGGGTGTACAAACTTTGCGCTACTCACCTGCTGACCATCTGCAACAACAACTTCGTGCGCTCCAATATCCGGACGTGGACACGACCGAGATGTTGAAATCGCCAAGCTCGGCCGCCAGATCACTGATCATGGTGAACCATCCAAAATCAACTGCCGATGATCTTAACTATAAACAGCAAATGGACCAGAGTGCACTTGCAGACACAATACAGGTGACATTCGAATACCCAAGTGTAGAAGCCCATCTGAATGAGTTCATCTTTCTCAATATGGATCATCTCAATCCGGAATCAATCCACACGACGACGTCCGGTCAGTTCAGAGCTCCACAAGCCTTTATTTTCTATTTGGTTGGTGAATTCCGTTCAAGTGGCGTTGGTGTATCCAGTCTGGTGGGGACCTTGAATCCATTACCGTGTTCGATAAGTTTAGTCGACGCGCACAAACCGAATGAGAATATGACCGAAATTGCCTATCGGGATATTTCCATGAGACGGATAGCTTTATCCGCTCGTGATTGCCAGTCTAAGTTGGATCAGACGGTTCGCTTACTGTTTAGATGTGAAACAATAACCTCAGACCCACAAATACAAACCGAATCTCCCACGTACGTGACTGTACCAGTAAAAATAACCAAAAAACGTCGAGCACTACCACATTTGGAACAAGCTGGTCCGGTCCAAGTATTGTCGGGTGCAGACTGGCTAGTTGGTTCTGATCAGTTACTTTGCTCCGATCGGGACACGAAGCCAACACATTTGATCTACACCGTAGTATCTAGCTTGTCTTCAGACTCGTCAAGACAATTGGGATCACTTGTAGTGGCCAACAATGAATCTTCTCGCATTTTTACTCAGCACCAAGTGAATACAGGTCAAGTGGTATTTGTCGCCTCAAACGGCGTGAATATGGTGAATACAGATGTACAAGTGATTGAACTCCAACTGTTTGATGCTGGTGAATTCGATCGTGTGTTCGATCCGCAAGAACTGATCCGCACCGCAGAACAAGCATTGGTTGTGCTCAAAACACACGGAACGACCGAGTTTAACCCTTATCTTGAACGGCTTCAGTACACGTGGAATGACGCGGCACCGACTGTGACCATCAAGCCGATCCGACTAGAAATTCGCCCAAACCCGTTGTTATTCAGTCAAGATATTCAGATGGACCCGTTACGAATGTTGGTTCAGAAATCACCTAAACCGAACGCGTTGGAAACTCTGTTACCAGGACGCACTGGATTTCGTCTCACCGCGGCCAATTTGTACGTGTTTCACGCCGGTACAATTTACACCCTGACTGACATTCAGGGTGCCGCTTGCGAGTTGTTTGATTTGTCTGAAACTCGTCCGACCAGACAGTTTGCCCAGCAGGCGCTAAATCGAAGACTTGTAGCTGTCCTCATCAAGGATGCGTCGAAGCAAGTTCAAAATGAAACACCGACAAGTGTGCAGCTTACATTTGAGCTGTCCAATCCAGGAATTTCTCCGGTGAAACGAACACACTCGTTAATCCTGGAATGGACTACCATTGGTTTTGTGCGACGCGTGTATCGAGTGTGTGCGGAACGTGGACTGCTCAGTCTGGCTGTACGTCGAGATGGTCCGTCAGCTGCACTAAAAGCATCCAGTGTAGACGCATACGTTGGTTTGACCTCTGAGACAGCGATCGAAGGACGAGATTTCAGTCTGCACTCACAAAAACTACTCACTTTCCAAATGGGTGAAACACGTCAAACCATTCTCATCCGACTGCATCCGGCTGAACAAACTGCTCAAAGGAAACTGGTCTTCCATGTGGACTTGAAATCTCCTACAGGAACTGTGCTCGATTCAAACCGACGTGCTACTGTGGTGATTCGTCCTGGACCCAAATGCAAGCATCGGTCGTACTTCAGTCCACAACAACATGAAAACCCTGTCAAGAGAGATCTAGCCATAATGGACGAAACAGTTTCAGAACAAGGATTGTCAGCTACACATGATGTAAAATCTCATGACTTTGCGGATCCCATCATGCTCAGCAGCGCGATTCGATCCGGCGAACTGACACCCCTGGGTAAACCAATCAGTCTGGCTGAATGGTTGGCCACCAACCAGCTGCCAGATTCACAAACACTGAGTGCCTCCTACGAGCAGTATCTCATCAGTCAACAGACAAATAAATGCGTAAAAGGCTGGCACTACTTCGAAAACCGGTGTTACCGATTCTACTCTGGTTCCGCTCTAACAACCTGGAACAAGGCTAGACTGCAATGTGAACGCCAGGATGCCTTCTTAACCAGCATCACGAGTGATCGACACGCTGTTTGGGTGAAAGATACGTTCGGCATACACGAACCGTTCTGGATTGGTCTCCATCAACCGTATCCAGGTAGTATCTGGATATGGCACAATCTGGAGCGCGTAGGTTACACCAACTGGGAATCCGGATTCCCAGTCGATGCTAAATGGAACCGAGAAATGGGACATGGTTCCGACGTGCACACCGCCCACTCCTCGAAAAAACGACCAAAACGGCCCACTGTGACCCCGCGTATGCTAGATCTGGAGTCAGTTTTCCGTATACAAAATGACTTATACACTCAACCAAGGGCTATGCCCTACGGACATGTGTTTCGAGTACCCCAACGCGTGCCGATCGGTAAGGATTCTCCCGACAACAGTGGGACCGGTAAGGGACCACGGGCCTGTGTGCTTGCCAACACCAGTTTGTTTTGGCAAAATCGACCGTGTCATCGTTTCCTGCGGAGCGGTTATGTGTGCATGCGAAACCCGGAAGTTTGATGAAAAATCCAGCCTCGTCTGACCAGAATGACAGACAGATATCATTGCTCCGCGGAGTAACCGATCGCCAACGAGGATGTCAATGATGACATGGATAGTGTTGTCACGCATTTTTATCCGTCTTTTCTTTCTCCCCCGAATTAACTTACACTCACCGTGGTGGTGTTTACGAGATCTCATTGGTGAAGATTGCCTCATTTTACTCGCTGTACATACGGGTATTATTGACATTATTAATAGAAAAACAAACGCCATCAACAATAATGCTACTTCAAGCATTATTCATACGGTACCTGTTGTCTTACCCCGTACTCAACTCTCCTGTGGACTAAGTAACCTGTTAAAGTTTAGCCATGACAAAAAATGTCTCTTTCTTTACCCAACTTGTTCAACTAACTGTCCATCAACCTCATCTGTGTCCACGCCTGTCCATTTACCTGTCACTGTTCATCCAATATGAGTCTGTAA
>STRG.45561.2
NNNNNNNGAGAGAGAGAGGGAGTATAATCCGTAACCACAGGGCCTTATCGCACCACCGGGGGAACCGGTCGCCATCAGCCTTTTTATTTTTTTTTGAGCACAAGTGTAATGGTCGGGGTATACCACATAGCATCAAACGCCCACTGCAATGCTATAGCTAGCCGGCAACCAGACCCGGGTACTTGGAGTGGAGAACCACATTAGGTGCTATTAAGTCGGGTGTGGTTGCGATGCGGGCGACACAGGGGATTGCTGTCTACCATCCAACCGGTCGGTGGTAGCGGGATTCGAATATCATTTTCTATGACGTGAGTCGCACGACTCCCATCGGTGGGCGTCGGCAGTCACGCAGTTGAAATCCTCGATTTTCGGCTAACAGTAGGACTGACTTATCAGATAACTGCTTGACTTCCAATTGTTCGTTTTTCTTCCTTTGCTCACTTTGCCAGCTCTTTTATCGACCGAATATCGGTGTACATTTTGGACTCGCCGGAAGAAAACGTGGACGCCGAATTTCCGCCGTTAGACCCGAACGATCCTATTCACAAGTACGAATTTGACTCTTTGGCTCTCGTCGAACAAGCTACCAAGCGATTGGAGGAGACGAGTAACAAACAAGTTCCCTTAGTTTTAGTTACCATTCACATGACTCAGGGAATTAGCACATTCCGTTTTCCAGCCGATACTCAGTTAAGTGCTGTGCTTGAGCGGGCGGTTCAACGTCGTCAGCTGCCCCGACACGGTGGATATCAGTACCATCTAGAAAGTTGGCCTCACTCGACCGATCAGCATACGCAACAGACATTGTCATCGTCGGGTCGGAACAAACCGGGAGATTTTTCAGATTCTCAAATGCCCAAAGGACAACGTTTGGATTTGAATTTACGTCTGACTGAAGTAGTTGCCACCCAACTTCCTCTTCGATTTGTCTTGGTACGAGATAACAGTCGTTGTGACCCGGTTATGGTAGATTCTGGTGACGAGGATGAACCTGCCGAAGGCACCGTGACTCCTTCAGCTGGCCTACATGCGACACTCCAGTTGCGCCAATATCGGGTCACTTTGTTAGGTGATGTGTTCTCACGTGAGGTTCAGCTCAACGTGTCGAAAGATGGAATTAAGATTGATCAGATTGCTCCATCGTTTCGTCGTCCGAAGTTTTTCTCTAGACCGGCCAAACCACTGCTCTATCCGGTGGATGTCCTGGCCGATTGTGTTTTGGTTCCAGCCTCATCATCATCATCATCATCGCCACGCGGGAAGGGCGTCGAAGAGCATCACGATACATGTGCACAGAACAACACATCCGGTGACTCACGGACCCGTTTATTTAGCACGGGCAAAGTTCAATTCCGAATTCTTTATATGATTAGCGCTGGAGGCGATAGTACCACTCATTCGTCATCCAATTTGGGCCAGCGATCCGGTCCTGATGATGATCCGAATGGAACGTTGGACTCCAAACCGGCTGTGTCTCAATTTCGATCATTGTGTTTCGAAACACAGTGGGCTCGGGCACAAGCTATTCGAAACCAAGTCACCATGATTCTTGAGTGCTGTGAGAGTAAAGCACGCCGATTGTACATGCAGGAACGTCTGGCTTCTACTTAGACTCACGCTATCTTCATTCTTCTTCTGTGATCTGACTTCGTGCTGAGTAAACATATCCTACGTGTGATTTGTTTTTCCCCCAGAGAATTCGATCACCAGCAAACTTGCGCGTGCGCACATTTTTCCCACTTAGCAATTCACCACAAATGGTCTTCTCCAAATTTGTCAGATCGTTCCCGACGGTTAAATTGCATACGCACGCGTTTCGCTTACTATGGTTGTGCAAACCGTAAGGGAATGAAAGGATCCTATGACTGTACTCGATGGAACGTTCCGATCGATCATGGTCTGCACAGGAAAGTAAGGTTGTACGCGATCATTCAGTAAACCACACATCATCCACATAAATATGAGCGGTTTTTTTATTCACTTC
>STRG.60692.6
GGCGGATACTGCACAAAATTTCTGCCATTCAGAAAGAGAAATTCACGCATTGTTGGGAGCCGCGGAAACGCGCCGACAACAAAAATATCTCGACATACGAGTGACTTTAGCCACACCAAGTCCTGTGCTAACTGAACTGAATTGAGAAACAAAGAGCTGCGGCACGCCATCAGTTCGTAGTCGAATGCGCTGAATTCAACAATTCTTGCGGGATGACGAAAGCAGACGGCTTTCATGATAAAGAAAAGTCTGCGCCAGTTCTGACTGAAATGGACCAGAGTTTCTTGAGAGCGGCTCGGGCCGGGAATTTGACTAAGGTGATCGAATTGCTAAGCGCAGGAGTAAACATCAACCTATGCAATTCCATTGGTCTTACGGCACTGCATCTGGCCTCTAAAGAAGGTTTCGTTGAGATTGTGGATGAACTAATTCGCCGAGGCGCTGATTTCGACGCCCCTACGAAAAAGGGGAACACGGCCTTGCACATTGCGAGTTTGGCTGGACATTTTGACGTAGTCCGCTTGCTTTTGGATGCTGGTGCTAACGTGAACCGCCAATCTGTGATTGGATTCACCCCATTGTACATGGCTGCACAGGAAAACCATTTAGACGTGGTTGATTTGTTACTGAAACGTGGGGCTAATCAAGCATTGACCACCGAGGACGGATTCACTCCGCTGGCAGTCGCGCTGCAACAAGGCCACGAGCGTGTAGTAGCCTTGCTTCTCGAGAGGGATTCACGCAGCCGTGGTGGCATGCCTGCTTTGCATATTGCTGCACGCAAAGACGATGTGAACGCTGTAGGATTGCTATTGAATAATCCGGAAGTAAATGTGAATCATCAGGCCCAGCACGGGTTCACGCCTCTCCATATTGCTGCACACTACGGGAATGTGAATGTTGCACATCCGCTCATTGAGCACGGGGCAGATGTGAATTTCCAAGCCAAGAATAATATCACGCCCCTGCATATAGCGGCCAAGTGGGGACGTACTGAAATGGTCCAACTGCTTCTGACTGCCTCCGCCCTGGTCGATTGCCGTACTCGGGATGGCCTAACCCCGTTGCACTGCGCTGCACGTTCCGGTCACGCCGAACTTGCATCACTACTGATCGATGCGGGTGCCAATCCGAGTGCGAAAACCCGGAATGGCCTCACTCCACTGCATATGGCTGCCCAGGGTAATCATGGAGAGGTCGCTCGCTTGTTGATAATGCGTGGAGCCAGTGTGGAAGATAAGACCGGAGATCTTCTCACGCCTCTGCATGTCGCTGCTCATTGCGGAAACCGTGACGTGGCGCGCATTCTTCTGGACAACCGATGTGATCTGAATGCTCGTGCTCTGAATGGATTCACTCCGTTGCACATTGCCTGTAAGAAACAAAAAATTCAAGTGGTGGAACTACTGTTACACTATGGTGCTCAAGTGGACATGATTACCGAATCTGGCCTCTCTCCGTTACACGTGGCCGCATTTATTGGCAGTCCCGAGATTGTTCAGATGTTACTGCAAAACGGTGCATTTGTTGACCAAGCCACTATGCGCATGGAAACTGCGCTACATTTAGCTGCACGTAATCGTCAAGTTGAGGTGGCTCGCGCACTCATTCATCATGGAGCAACTGTGGACGCCAAAGCCAAAGATGAACAAACTCCACTTCATATGGCTGTTCTCACAGGAAATGTGGAATTGGTCATCCTGCTTTTGTCTGCCCGGGCTAATCCAAACTTACCAACTCGGGACGCCTACACTACGATGCATATTGCCGCGAAAGAAGGTCATCAGGAAGTAATTCGCCTTCTACTGGAGGCCGGAGCTAGCTCCAGTGCACGAACGAAGAAAGGATTCACACCACTTCATTTGGCCTCAAAACGGGGCCGCTTAAACGCGGCTCGCTTGCTCATCCAAGCTCAGCCAAAAAATGTGAATGCATGCGGTCAGAATAATCTCACCCCATTGCATGTGGCGACACATTACAACCATTTGCGACTAGTCGAGTTGTTGCTGGATCATGATGCTGACACGAACTGTGCTGCCGGAAATGGATATACACCATTGCATATCGCAGCCAAGCAAAACCACTTTGACATTGCAACCTTGTTGCTAGCTCACGAATCTGATAATGTACAAAGTGGGAATGCTGAGTCGCGCAGTGGCTTCACACCACTACACCTGGCTGCTCAACAAGGTCATACCGATATGGTTTCATTGCTTTTACAGCACCAGGCGAATCCGAATCGTCAGTCCAAGAATGGTTTGGCTCCTCTACACCTTGCCGCGCAAGAGAATCACGTTCCTGTTGCCCAGGTATTACTGAATGCCGGTGCACAAATATCTCCAGTCACTCGAGCGGGATACACGCCATTGCACACGGCCTGTCATTTCGGTCAGTTAGACATGGTTCGTTTCCTATTGGAATTGTCCAATGCTCCGGATATCAACCAGCGCACGCAGATGGGGTTCACTCCATTACATCTGGCCACGCAACAAGGTCATTCCCAAATGGTTCAATTATTGCTCGAGATGGGCGCAGACTCCAATCTAAGAAACCAGCAAGGCTTGACCCCAGCGCACATCGCATGCAAACAGCACTATGTGGCTATATTCGACATTTTGAAGACCGTCACCACTACCGTGGTCAGTTGGGAAGAGGAACGCGAGGAGTTGGGCGAAACATTAATTCTCGATCATCCGGACGATATGCGTGAACACCCGGTGGCAGAATCCGATGAGGAAGGCTTACCATCTCCATCCACTCCAAAGAAAATGTCCCGTATGCAGCCAAAGACAGATGAAAGTTTGGTTTCCGGCGGTTCGATTGGTGACCAAAAAAGGTCGAACGGGCACTTTTAGCATGGGTGTTGATACGACATACTTGTCAGTTGGTGAGAATGATGATATTTGGGGTCAGTTGGAGTATATGCGGTCTACTCTAAGCGATGAAAATACCAGTGAGATTGCCTCACCGCAGGTCACTTCCGTAGTGGAAACTTTAGTGCACACTCCAGTTACCAGGGAAGAAACCCGAATGTATGGTGAAGCCGCTCAGGTCGGCGGTGATTGGGAACTAGAGTCAGAAAACGTTACCATTGTTCGCAAACCGGTAACTGCCGGATTTCTTGTCTCGTTTCTGGTCGATGCGCGAGGTGGTCTCATCCGAGCCCAGCGGTATCCCGACCTACGATTCATAATTCCACCAAATGTGATCAGCGGCCCGGTTCGTATCGTTTGCCGCATGCTTCATCCCGCTCGAGTTCCTGCAACCCCTCCCATGAACGATGGAGATGGATTCGCGTGCCGCTTATTGGAATTGGGTCCCGTAGGAACGCGATTCAGCTCCCCCGTGGTGTTGGAAATCCCACATTACGCATTTCTGACGGATAAAAATCGAGAAATTATTGTACTTCGTTCAGATAACGGCGAAATCTGGAAAGAGCATCCGTTAGATGCTAACGACCAAACGGTGCAAGATTCGATCGATGGCTATTTCGATTCCATTGGAACCACCGATGAACTTCGCCAACGAGCAGTGCATCGCATTCTTACCTATGACTTGCCCCAATATTTTGCACTGATCACTCGTGTTCGTCAAGAACTTATTCTCATTGGTCCAGAAGGTGGTCAACTAACCTCAGCTGTCGTACCCAGTGTCAAGGTTCAATTCCCTCAGGGTGCATTGCATAAAAAGATCCGTGTTGGTTTACAAGTGCACTGCATTGAACAGGAATTGGTATCTCGTCTGTTGGGTGCACGTGTGTCTGTCTCGCCCATTGTTACCATCGAACCACGGCGTCGTAAATTCCACAAACCGATTGTTTTAACCATGCCCTTACCGAAAAGTTCCATGGTTTCAAGTGGTGTGCACTCAGTGGTCGGCTCACCTAGCCTACGTTTACTCTGTTCAATCAGTGGTGGCACATCGCCCACCGTATGGGAAGATATCACTGGCAGTTCCCCGCTTTCGGCCCAAAATGATGCTGTCTCATTCACAACGACCGTATCTGCTCGCTTGTGGCTTGTCGATTGTCCCAATGTGGCTGAAGTGGTTGAACTGGCCAGCCGTGTCTATCATGAATCCATGTCTGTCCCTTACATTGGTCGATTCATTGTCTACGGACGACGGCATCATCCTGAAGAGGCACAACTTCGTTGTCTATGTTTGACTGACGATTCTATTGAGAAGACTTTGGAAGCTCAAGAAAGTTTCGAACTTCTAGCCACCGGTCCACAAGTTGAGGTATTGGATGATCATCCGTATTGGATCGAGACAGCTGGAAACCTGGTTCCAGTCGCAAAATCCGAGGAGCAACTCCAACTCACTGTTCACGCATTCCACGAGAATCGACTGCACATGGTCGTCCGAGTTAAAGATTTAACTCAGCCATGTATTGGTAAACTAGCGTTCATGTGTCATCCGCGTACGATGTTGCAGTCCCTTGGCTTGCCTCAAAAACGAATTACTGTACTGGAAACTCAGCTCCCGGGGATAATCACAACTCGGTTAAATGGACAATTTCCGAGGACCACGGACATTGATGATATTCCCGTCGTTCCGATCAAAATATCCCCCAAACAGCCGGTAGTTCATCCCCCATCAGTAGTTCGCCCTGTGACGGCTAGAGAAACGGAAGTCGTGATCCCTGTGCTTCAACGAGATGACGTGCATGATACTATCGCACGTTCTGAACTTGATCTACGGCAAGTCGCTTCGCATGTCGGTCCTGACTGGCCTGTGCTCGCCCTGTACCTGGGACTCAATGAACCCGATCTGGAGGAAATTTCAACGCGTTATGCCAACGATGAGGAATGCGCTTACGCTATGCTTCTGTTTTGGCAAGATCAAACCGCGAACTTGCAAACCTCAGGAACACGATTGGCTCAGGCCTTGCAGCAAATCGGTCGAGATGATGTACTGCGCAGTTGCATGATGAACGTTGTTGCAGTTACTTCAAAAGAGGAACGCGAGGAAGCCTTGCGCACTCTTGCCGCAGCTGGTGTTTCAGGGCCTCGCAGCGAAAGCAGCGGTGTAGGTACATCGCTGGACGTGACCGCTTCTCAGGGTACATTTGACCGTGGTCGACAACAATCGACTGAAATGGAAGAGATTGTACCAGTCCATGTAGACCGTCGAGCTGTGCCACGATCGTATCCAACATCAGAGGAGCAAGTATTTCAGGAACAAACCAGACCAGAATTTACGGAACGTGTAATTGTGTTACAAGATGTGAAACAACTTCTCCAGGAAGAAGAGCCAGAACACTTTGCTGTCTCAGAACCCACTGGAGCCCCGGTGGAAGAGGAGGTGATTGTCCCGGAATCTTCTCGGCGTAATGTTCCTCAAATGACAGCTGCGCGCTATGAAGAAACCTCTATAGAAACCAGCGGACTGCATGAAAATGACGAGCAAGAGAGTTTGCCTGGTACGGATATGCAGAAATACGACACAAGTGAGTAACTCCTTGATTAAGACCAACCGCATGAGAATGATTATATTCTTTTGTTCGGCCTATTCCTTCAACCCATTCACACATTCATTTTCATTACCTCACAGCAGCTTGTGCAAATGAACATCAATTTTTGAAATTGCTTTCAGTACTTCTGCCTCTCCTGACTCAAGACCACGTGGATGCATTCTCTCGGTTGGTTTTATACGGAGGTTGACCACTCCTTTATCCACTACCCTCAACCTTTCTTCCTTCGAAAGCCATCCACCACTAACCAAGTTCCGATTTGACACATGCAGTCAGTGTTGGCTTGGTCCTAGATTTTGCTCCACTCAGTTACCATCGTTATGATTCTTAGTGTACCAGTGGAGCGTAGACGGGTATTGCAGAAGGTACATGTTTGCATTGGATTCTGATGAAAAAATGAGTTGGTGGGGCTGGTCGGTTCCGACCACAGTAGATCAGAGCTCTAAACCTTATTGTGGGTTCTGTGTTCATCCTTGAAAGTACCCGCTTGTCGTCTGTGATCCATCCTACCCCACAAACCACGTTGATTCGCTTCGTCTCGTTGCGTGGTCACATGATTGTTGTGCAGTCGCCATTTTCGGGTGCACTGGTTCGCTATCACACCACTCAAGCACGTGCGTGTGTGTGCGCACGCGTGTCTGTCTGTCTGTACTGTCTGCTCGACTGGATGGCGCACTCTCGTCGGATCGGATTCCGATCCCATGATCGTCAGGTTGCGGTACTGCATTTTCCGAGGCTGAAGAATGTTTGGTTCACCCCACTCACTATCATAGACTGGGTGAAAATGAGGCCACTTGGGGCCGCGCTCCAAGTTGGACATCAGAAAAGATGGAAAAACCGAACCGCACCTCAGAACTCCAGGATGGAAGTGTCACAGGACCGAACCCATCTGCAGCGACGAAAATTGTGACTGAGAGTGGAAGTGTCGCCGAAGCTAAGGTTGGGGCTGAGACTGAAGCACCCGCAGGGTTTACTGTGGAGGAAGAACAATTTACAGCTGCAATAGCTCCCCGTGTAGGCGAACTAGAATCCACTTGGGGCAAAGCTCAAGAACCGGATTCAGAGTTCCCCGCACTCGATGTGAAGTCAGGGGACGACGATGCGTTCTATTCGGTCCAGTAAAATTCGCTTTGTGGTCTTTTCATCTCTAAATGGAGCTTCTCCATAAATCACCCTCGTTCAGCTTTTCAGAAGCCTCCCCGCTCCGCGTGAACGTATGAACCAAGCCGGGGTCATATAGGCTATTCGCCCCGTCACTTCGCCGCGCTGGTGTACACGTTGCACGCGAGCTTGATCGTGACGTTTACGTATTCAATCTAGTCCGAACCGTTTTCAAGTCGGTTCGGTTCAGTTTGTTGCTCGCACTTTCGCTGTTTTCGTTAATGACCACGGCCGTTCGCAGAGCCACATACGCCGCTCGTTTTCTACTTGGTCGCATTAATACATATACACGCACACTTTATGGTCCTCTTAAGGCTGTTGTTGCTATCTAATTTTTTTGTCCTCGTTATGACTGTTCACGCTTCGTTGTGTACGCTTCATCGTCGCCAGTGATAACAGCATTGTCTTTATTACTATCAACTTAACCAATTCTATCCGTAGTAATCCTGTTAGGTTTCTTGAGCAGCACTCCCTGTTCTGCATGCTCCTTTGCGTATGTTTTTCCCGAAGAAGACATACGCTCCGCTATTCTAGAGAAATGCAGCGGGTGTGAAGTGTTAGCATCTTCTAGTTTTTCTCCTACCCATTCTTAACCGTTTTCTTAGTTCCCTCTCGAATGTATTTTTCCTACCCCCGTTTGATTTGACCTTTACACCGTTTACCGGTGATCATCTTCCTATCATGTGTAAAAACATATCAATCATGTGCAGCCAAAGTCACCCGTCACTTTGTGCTGTCCTTCATCACACCTCTGTTTACGTGCACACATCTAGCAATTTTTAAGCCTGTTAGGCACTTTCTTTCCTGGTCCGTTCACTTTTGAAATGTTCTGTCCCCATATCACCAGCCTTCTGGACGCTGCACAGTCTGTTGCATGTGCGTATGCATACATTTCTGTTTAACTTTTTACGCGGACATGTGTATTCGGTGTCAACGATTGAAGGAATTTTGTCCCCGCGTTCAATCCACATAAGTACACTTAGCCGCTTTCGTTTACCTCAGCGCTCATACTTGTGTACGTATTCACTTTGTTCCAATATTTTTAATGAGCTTTTTCCTCGCTGTCTACGTCAACTTGAACAATTTAATACCCTATATTTGTTGCTGCTTTATAAATAATTACTTTGTTCCTTTTCGCTCGTTTGTTTGATAGCTATAAGATTATTGTTCTCCACTATGGACTTTTATTCTGGTCTTGTAAATGTAGTATTTCGTTGGGGGCAGTTTTACTGACGTCGCAGATGTCGCGAACACCTCGGGTGATTTGATAAAATGAGCCGACCGCTGCGTCGAGCAAAAACAGTTCCACATTCCGATACAAATACTTATGGTAAAATTTTATTATTTAATAGCAGCGTAGTCGAAATCGTTGGTAGGTTGTCGACGTTTCGGTCAGCACGGGTAATCTTTTTCAAGACTGGTTTTTCGATACACTCCGAACCGATCTCGGTTCTGACGCAAATGCTACTTCCTTGGAATTTTTATGTGCTTTCTCAATACATTAG
>STRG.8171.3
AAAAGGGGCTCGTGGCTCTTATCCCCAGCCTCACAGGTGCAGTATGCGTCGACAGTGTTGTTACTGGTACAGGACATCAACCAATTCAAAATAGGCACAACACGGCAGTGAGAGACTGATAGAGCGAAGCACGTGAACAAACTCAGACCCATTTAGAGTGAGAAGATTGAGTGAGAGTGAGAGAATAAGTGAGTTAGTAAGATCGGGTATCTCGCATTTGGGTGTGATGTGGGTGTCGGAAATGTGCTGATTGTTCACCCTGGACTACGTAGAATCTCATTCGAACGTACGGACAGATTGTACTGCATTGAGAAAAACCACGTGAGCGAAAATGGAATTTTCGGAAAAAGACGCACGCGTCTCCACTCCTTTGGAATGCACTGTTCGTGTTGGATTGTGACAATCTCACAATCTAGAGATTACTTTTTCGGATAAATACGAACGACAGGGCAAAATTACCTACTTCAGAATGCACTCATCGCTCTAGCCTTCTCATCTGTGAATCACATATATACATATATTGTTACTTCCAGTCTACATGTTGATACGCACAGCCGGCAGAACTCCGAATTTAGCTTATTAAAACCTACCTTCTGGGACGTGTATGTGCCTGAGGTCGGCTGAATGCGAGTGTGCCCTGACTAGACATCGCAAACTGGTGATACTGTTTTGTTTCATGCTTCGTACATATTCTCACCCGAATGCAACATCCCATGAATACATCCAATATGCTCGTCCAAAACCTACTCAAAATGCATTTGAAGATATGGATTAACTTTGTGTGCTTATTGTTCGTGTACAGAGTTTCACTTGAAGGGGTCCATGCAGATGCTCGAATCCACATTCAGTTCCAGTTGTGGGAACCGCCAGATTTTCGACCTGCAAGTATTTGTTGTCCGGCTGATCAATCAGTTTCAATGTTGGATTTATCCCAAAGGAACATATCAAACAGTACCGTTACTTGTCGACAACTGTGCAATTTGTACGCCGATGTACCCACGAATTCGCAGACGACTTTAATGCTCCTCGAGGTTGTCAGTTTGGACGAAACATATCCAGTCTTGATCACGAAAACCAATGGCCAAATTCCAGTCTTTCTGAACTTGAGTTCCCCGTTCAAGGTCGACTACCACCGTATTTGACAGTTACAATAAGAATATTACGAAGGAACAACCCCGAAGAACTTTCTCAACGTTTTTTCTCCAGCATCGAAAAGTTGGACCCGGCTAGTTCTAGCCACATTTCATCAATCCGAAGTGAATCCATCAAGAACGTGGACCGTGCACAGGCGAGACCTCCCCACGGTCGATCAGCTGGTATCCCCTGCAAATGTGTCCATCACACCAGAGGCCGTGCCACACATGGTTCTCGGGGTTCGAATGAGCTGCAAGCCGAATTTTCACGGACCGGATTGTGGGCAGTTTTGTCAGCCGATGCGTGGACCACACGGCAACTTTATTTGTGAACAAGAGACAGGTGTCCGAAAATGCCTGCCCGGCTGGACTGGGCAACGATGTACAGAAGCCATCTGTGATCCCGTGTGTAGGCATGGGACATGCGTTCGGCCGAACTATTGCAAATGTCGCAGTGGCTGGCAAGGCGAAGCCTGTGAGCTGTGTCAAGTCTATCCGGGATGTGTACATGGAACATGTAAAAGAAATACGACAAATTCTCTGGCTGTTCCATTCACTTGCGACTGTCTTGCCGGATGGGGAGGCATGCAATGCGATATCGATTTACAGTACTGTCAACGCATCGAAGGAGTTTGTGAAAACGGCGGGCTTTGTATAAATACTCGAAGTCGAAGCGAACTGTTTCATCGATGTGTCTGCCCCCCTCAGTTCTACGGACGGCGTTGTGAGAAACGAGTCACCGGTTGTGAATTAGAAGGATGCGGTTTGCACGGGATGTGTGTCTTATCACCAAACGGAACGCATGTATGCAAATGTGACAGCGATTATTGCGGTAAAAACTGTCAATTAAATGGTTCCGGTAATTGTCAGTACGTGATGGAAAATGCCACTATTCAGTCTGACCTATTATTGACCAACTGCACGGAAAACAGTTGTCTAAATGGTGGTGTTTGCGAAATCCGGGCTGATCATCAAGAACAAAAATTCGTTTGTCACTGTCCTCCAGGATTCACTGGGCTCCGGTGTAACGTTATCAGTTTGATCAATGACACCGCAGACCCTTACTTGAATCCACAAATCACTCTCAATGAGTCCAACATGACCGAAGCTATCAAGCTAAATTCGTTCACTTATTTTAGTGGTTTCTATCGTTCTTCTTTGGTTGTTCTTCTACTGGTGTTCTTCCTACTTCTGTGCGGTGGAATGTTCGCTCATTGTGTTCATTCATATCAGCAATCGAAACCACATTTCGTGAACCAATCACAATTGACCTATTCGCACATTGCGAACAATCTGGTGGAATTTGTGTCAAATCCAATGCTGACCAGTTACGAAGCAAAAAGTTTGCGTGACATTTGGGTGCATGATGATCAGAAAAGTACCCCTTGTATTATAGACTCAAAGCAGATTGATGTCGGGAACAAATGGAATCTGGTACACAAGATGATCAAATTTAAATGTGATCCCACTGGTGAAACGTTTGCCGCATCCTCGAAATCCGTATTTCACTCGTTAAAACCGATGCCCAAATGTCGGACTCAATTGAGACCACAAGCTATCGGATGGTATTCCAGTTATTTCAAACCCTATGAAATTCGACTCTCATCATCCCTACCGCCTGATCGATCCAATTCTGTCTAATGCGTTATTCTGGACAGACCAATAACGTGTAAGGCAGAGAGACCCGTAGTAGATAGGTCAGTACATTGACGAACAAGAGCATGGGCGGTTCTGCTTTTTGGTGACCAATTTCCGTCAGGTTCGTGCGTCATTTTGCATTCACAAGCATGTGTATTTTGTTTCTTTCTCGTTCTGATCTCTCGTCCTTCAGCTTTGTGATCTCATCGTTTTTTTTCTTCCTCATCCCCATCTTCCGGACTCAATTCCTGTCTGTGTGAAATTCATTCGAATCGTCATCGAAAACATACGCGGAGTGTTGTTCCTATCTGGTTCCACAGAAGCCAGTCAGTCTACCTCATACTTTATATCACTCATCCGCGACTAACAAACACACATACGCGCATGCAAGCATACACACACACATACATATACATGCATACGCACATACATGCATACGTACATACCCGCATACATACACACATATTTATATTTGCATTTACACTGACCTGCATTCTCCCATGTACGTTCTAACCCATACACTCAGAAAATCGTGAGTTTTTACAATCCACTTCAAAAGAAAAACCAATTGTGCCTCTGTCCGTACGATCGTTGTCATTTTTTGGTTGACAAACTTGTCGGATGTGGGCAAACACATATTTTGGA
>STRG.7397.4
CCGGGGTGTGGCCGCTGGCGCATGCTTCAGCTTCGTGGAGCCACACGTGAGAGTTGGGTAAGTAATGCAGACCAAAGAGATGGTAGATACCCCAGGGGGCATAACAATCTACCAACTCAGAGGTGCTACTCCTTGCAGATACCCCGTACACCATACACCCTGTACACTAATTGACGAGGAACCATTGAGAGTATCAGGCATGTTATCAGTGGGAGTATTATTGATGGATGGAGAGGTCAAAGAAAAGCTGTTGGGGACTTGACAGGTTTAATAAACTAGAGAGGACTCTTAGCAGTAGCCCACTTATCACTGCCTACTCCGCTCGATGGAATGGACAGCGCTGTCCTGATTATCCTGCTCGACGACCGATACAGTGTGGAATTCGTTGTGTTCGTGCAGTTCATGGGAGATGTTAGATAGGTACTTCTTGGGTATCCAGTCGCTAAGCAGAATAAAGGTTAGGGTTCCCAACCAAAGCGTTTAGTTCTAACGAGAACCTGTCCACGAGGGAGCAGAGGGTGTCTGAGTGGCAGCCCATTTGCTTGGATCAATTATTCTTCCACTGATTTTACCGACTGAATTGCCAGTTCAAATCGAACTCAATCTGGAAGGAAAAACCTCATAACTCACTTTTTCGTTCCACATTGTGAATGAGAAACCTGCGTGCTTGATCTCAGCTCACAACTCTGATCGCTCTAGCCCGCAGTGACAAGTCAGAAGACGACAATCCAGCACGCCAAAAGAACCATATATCTACGGAAATTGCGTGTTATTTTAAGCGAAAATTGTTCGTTTCCGAACTCGGGGGTCCAGGTAGGTTCAAGCCCTGTCTCGTCGATTGGGTTAATGGAACGTCTGCCAGATTGATTATTGACCGTTGACCTGATTTGTGTCGGACTGCAAAGGACTGGTCGGTTAAAAAAGGAAGAAATGACCGATGCTCCAAAATTATCATTCGCTTTTTCAAAACAAAAAAAGTCACTGAAATTGGCATCCACAGTGGAAGACGCTATTTCGGTACAGACAAAAAGGGAGTCACTCCGGGAGTATGTTTCATGCATTGAGGATAATGTCATTCGATCAGAAAAGGAACCAGAAAAACCGCTGGTTATTCCTCTAATCCACAGTCGTCACGGTATTCGCAAAAAAATCCTAGAAAAAGTTAGCGCAAAGGTACACCCTGTAGATGAGTTGACAAGACAAGCTCTAATTGAACTTAAGCAAGAATCCCTTGACTTATCGGAAACGACAAATGCAGGTACGCAGAAGTCGAACATCACCATCCCCCTTTCATCCGCAATTACAGAAGATGAAAAGACGGACGATGTGAACTACGAAGAGGTACCGGTAGAAAAATTTGGGTTAGCAATCTTGGCCGGTATGGGATTCAATTCGGATGAATTGAAGAATAAAAAAGAGGATGTTGTGGGTCCGCTGCGACCAAAAGGATTGGGTCTCGGGGCTGATCCCAAAGCAGTGCAAGCGGTTAAGAACAGCGCCGAACAGACGACCAAAGAACAGCTAATGTGGAAAGTTGGTGCAAAATGTCAAGTGGTTTTGGGAAAACATCGTGGCAAGTATGGGATAGTGAACGGTCTGGATGGCGATACGGGACGGGTTATCATCAAATTCACCTTGTCAAAGGAGGTTCTTCCGATTCTACAGCCTACAGTTCGCCTGGTGTCAGAAAAAGAGTACTCACAATATGCGAATTGCTTGAATCAGGACGAAGTAGATCGTTACAAAGCGAACGAAGCTGAACAACGGCGTCACCAGTATCCGGACGAGAGAGAACCATTGCCTCATTCTTCCTCGAGAACACATGCCGGTTATCAATCCAATGGACTCTCAAACCGGCCCGGTGAGCGCGACCGATATTCCGAGCCCTCGAAAAGGTCGGATATTTCCTCTCATCACTCTCTGAATCGTCGTTCCTGGGTGCGACCGAACCTTCGAGTGAAATTTCTGGATAAACGCTATGCCGACGGCAAATACTATAAAGACAAATTGACCGTGCTCAGTGTGCAAGATGATGGTCATTGCCAGTGTCAGACTGACAGTGGTCGTCTTCTGAGTGACATCAATCCGAAATACTTGCAGACTGTTGTACCGCACACAAACAACGTGAAAGTCATGATCGTGGACGGTGCTCGTGCGGGTGAAATGGCTCGTTTGGTGAACCAAGATTCTAAACGCGATGAAGTGGATTTGAAAACCCGTGCAGGAACAATGATTCAACTAACGTACGATCAAGTGTGCAGTGTATCTGATCAGACGTAATCTTACTATATACCCCCCCTCCCCCTACACACACACTCCGGAACACGCCCGTCTTTTCTAGATATTCCCACCTCGGCGAATAGTGTAAATAAAATTACAATCTTCAGAAGACGAATTTCTCATTTGAATGTTGCTTAATTTCATTCCAAC
>STRG.44766.3
ATAACAACCTATCAGGGCTAAAATGTATTTTCACAAAAGTAGATGTGTACCAGGTACTTTTGAAATTTCTATAATTTTGGGTAGTCAAACCGTTTTTATACATTACCAGTCCATTCAATGTCATAACAATGACTTTTCAATGGAATACATTTGAAAATAGAAAAAGCAAATGAAAACTGAGGGGAGCATGATTGAAAGAATCAAACTGTGGACAATAATTTTCCCATATCACAACCTGTCCTGTATTGTTGATTTGAGTGTACAACATAGTACACAACTGAACTCGTGAAATGTGCAGATAAGAACTTCAAGTCTGATAATTCCAACCCCTATCGGTCAACACTAACCAACGGGTTTTTTCGCTTTCTTGCGCTAAATCAAGTGTTCCGCTCAACTGAGGGAAAAGCAAACTGCCGTTTATCCGAATGTATGATTTACACACAACGCAATCAATCTTGACTTTCAAATTAACCCGATTCCATTCACTTTGCTTTAGAGAAATGGTCGAATAAAACATCGAAAGTGTGTTCGCTCTTTCAGACATCATGAAAGCGTTGCGCCCATCGATGCATCTAGATTGATTAGACCATTCACTACAACGTCCATGAAGCTATTTGCCAAATTTTAACAGGAATGAGAAAAATTATGACCTCCGAGTTAATTAGTTTCACTGACTAATAACGAAGTATTGTTGTGAAGCCTTGAACATTCGAATCAACTGTGAAAATTGGCAGATAAATTTACTGCTTCATTCATATTTTAGGGTTTGCTTCCATCAACCCCGAGTGGTTTGAATAATTCATTTTATTTGCCTTTTGTATGTGCTCATACAGCTATGCGTGGAGTGATCCGTCCTTTGTTCGATCATGTGAGAAACATATTTCTGCGATCGAAGATTTTATGGCAGTCATTATGCCGTTCAGTTGACTTTTACTTTTAAAAAGTATAGAAAATCTCACAATAGACGGCAACGACTCGAGTATTGTACGTGATTTTCTTTAACTTGTTTGTTGCAACATTTCATGTAAAATGACAATGTTGCGAAATATTGGCTTTAATATTTTTGTTAGAAACACAACAATGGAATATGGAAAATTCTCTAGTCAAAAAGAAAATTATAATAACCGTTCTAAAATCTGCATGCAGAACATATCATTGCGATTCAGTTAACGTATCCGAAAAATCAGATTTTGTGTTTGTGAGCAGTTTTTGCGTCATTTGTGCTACACAAATTTGAGGACTTGCATGGTACATAATTGATTTTTTCGGTTAGAAATATAAATTAATAAACGAGAATTTAGGTTGCACAAAACGGAACAGAAAGAAAGAAAATCGAATTTAGTTCTCTATTAAAAAAGGCATTTTACTGCAAGTCTTCTGCTCATTTATGGTTTCCGAGAACTGGTAAATGTAAATTATGTTTATCCGTAAAATCCTCTCTTTCGAGCACACTGAAAATAAATCATTTGATGAGATAATCAGTATCATGTCGTATGACCGAAGTTGCTGTTCTGCGTACTTTAACCAAACTGAAGCTAGAGACGGTTGCAGTAAAAGCAACCACGGTTTTGTTTAGCAGTAATGAATTTGTCAGTAGAAGTAAAACCTCCAAAATTGTAGCTATCTCGGTAAATACGTTAAGGAGAATTTCAAAATCAGTATGACGGATCTCTCATCTGTGCAAAGCTATCTGAACGTTTTTTCATTTGTAGTTTGTATACACTATAGCCAGGTGCAAAACTAATCTGTAGGTCAGACTACAAACTATCAGTTTTCAGCCAATCACACGTCCTTCCGAGTGACCTTCAATTGGCCAACTGGACCAATGGTCGCTTTTAAAGCTAGTTTTGGAAGCCATCCTGGTTTTATTTGTGGGAATTGGTTTGTTTACCGTACAACCTCGCCATGTTGCCACTTCTGACGTGAACAAATGGAATTATCGTGCTGGGACTTTCTGGAAATAGTTTGGGCATCCCAGTGGTGGTGATAACTGAGCGAATGGCTCGTCGCCCTACGAGTTATAAAATTCAGCAATCCTTGCAGCGTCAGACATCTGTGAATTCAAATGAGAGTTTTGCTGACGAGAGATTCCCGAGAGTACCAAATTTGCACACTCCAACTTATTTGGGGTCTCTTCCGAATGAGGGTGGAAAATATTTGGACAAAAAAGGGCAGTCAAGTTCACCAGGGCCGGACGATGTTTGTTCATTTCAACCGGATCCGCTGCGCACGCGAGATCAGTTAAGCCCACGTTATCTGACAGGGTTTGACCAAAACATCAGCGGCAACTCTTCGGTACCTGCAGTCAGTCGTGTGTCCCATCAGCCTTCATTCGAATCCTACGACTCTTCTATGAGTGCCAACAGTTGGACTAGTTCTAACGAGCCCGAAGCAAATGCAACGATTTCTCACACTGTCCGGGATATTATTCCTCTAGCAGCCAGTTCAAACTTACAGTCAACAAGCCCATCTCAGCAATCCCATAATCGCCACTTTGCCTCGAGCCCCAGTGGTCAACCTAATGACTCATCCATTCAGTTATTCCGCGAGGCTTATGAACAAGGTGGAGTAAAAATTCGTATAAATTTGGAAGATAACAAACGCAATTCAAGGAAAGCCGGCAAATCCAATGACAAAAGTCAGCTAAAGTTATCAGAGGCATCCGGCAAAACCTCGAAAGGGTCTCCGAACTCAATTTCAAAAAATCAAATCGATTTGTTGAAAATAATCGGGTCAGAGAAAGACAATGTTTCTGATGTGAAGTTCCCCGTTGGAAGTGGAGCGCCAAATATCAAGGGATTGTGGAAGCGTGCATTTCAATCACTGCGCAAAGACAAGCCAAAACGAGAACCCAGCCTATCAAAAAGAAGAGAACCACCAAGCTCATCTGATGAAATCGATCCTGTCTACCACCTGCTGAGATGCGCTGCAAGTAAAAGCCAGTCTACAGCTATCGCAACCACTGGCCTCGGTCCCATGAGAAGCGTCGACAGGATGAAACCCAATACAGTGGAATCTCCAAATTCAAGACGTGTGGAACGCAAACCAATTGGACTTCCAACGAGAACCACCTCTCTTCGAATGCCGAAGTTGTAATTATCCTATATGGTCGTGAAAAAACACGTAGTCTAGCATGGGGCAACGCAAAAATCGAAAACCCTAACAAGAACACAGCAGATTCCTTAGTGACACCATCGCAATGTCAATTTTCGTCGTATCCAGTGAAGATTACCCTATTTGCTACAGATTTGCTTGAAATTTGCTGGTCGGTCTTTACTGAAGCACACTTATGTCATGTATATTACACCGATACAACGAAAATCCCGAGTTACTGTACTACATTACAATGAAGCACTTTTCCACCACTTTCTCACTAAATTATTAATTTTTCTGGGATAAATGATGACAAACGTCTTCGGAAATATCAAACTTCGTTGATGCTTGCTAGGTACTCTTTAAACTGTTGGTAAAGCAACGTCGATCAAGTTCAAATTTTGTAAAATCCTTGCTCCGCAATACTCAGATAGGATCACCTTTAAACATCGTTGGTTTTATGCTTGAGGTCGTCCATGGTTCCTAATCTGTATTCGATTAACGTGGGTGGAAACACAGGAAACCG
>STRG.27373.2
GGAGCAGTTGTGGAAGTCCCATGGCGGTAAGGCGTTGAGGGGTGATTCGGTGGACTCTGTATCGCATGACTGGATAAGGAACCCTTCTCGGCTTCCGGGTAAGGTACTTATACGTGGAATAAAGTTAAGGGGGACGGGATTACTCCCTACGAAGGTGGGAGCATCGAGAGGCAGGTGAATTCCGCACCATGGTGTAATGTGCAAAGGTGATTGCGGGCATCCAGAATCCGTTGACCATATCTTACAGTTAACTCTCCTCTAAACAAAACATGACAACTCGTCGTGTTTTGTTTAAAGGAGAGTCAATGAATTACACTACAGGTGTCTGATACCGAAGGAATTCGAAATGCCTGATTGGCCATGGCCAATACCTGTACTGACCAAACTGAACTGTACTGAAAATTCCGAAAACTAAAGAGAGTCTGATCAGCAAGATCATACTAGTATTTGGATGCAGACTACCTTGTTCATCCTCGCTCTGTCACCACGAATGCTTGTTGGTGAATCTTCTGCCGCTTTCGATGACTGAAGACTAGAAAAGTTCAGCTGCATTGATCGATAATGGTTGAGTGCGAAAAAAGAACACAGCAGTGGTGTGCTCATCATCGGATATTCATTTGAGTTATTTACACTCGACTGGCCATATCGCGATAACTCAGCGGGCAGAGCATCTGCCCGGTAGGTGGAATGTAGCCGATTCGATTCCGTCTCGCGGCTTTGGACTTTTGGATGAGAAAAATGCGAATGGATCTTTTGCTATCCAGGACCCTCATGTCGATAAATACAGCAGGGTAAGGCTGTACAATTTGTATCTCATTAAGCGCATATTTTAGATAGTACGATAAGAAGCATTACAAAAATAACACTACCGCGGATAGGTTCACAAAAACCACATTTTTACCGGGGTAAAGCCAAGGAAACGAATAACACACTAGGCTCCCATCTTTGGATCGCAATCGCTTCGGCAAACCGTAGTAGACGTGAACTAGCGGAGAAGATCACGGAGAACACAGTTGTGCGATTGATCCACTACTCTGTGTCCAGTAAATGACATGCAACGAAAGGCGCTGGCAACTGCTTGGCCGGCGACCTTTGGCCTTGTGCATGTGATTAAGTGGTTTGAATCTCTGGCGAATAAGTCTGGTGTAAAAAGTTCACATTGTCGCAACTCCCGGGTCGTTATCTCACGTGACCTGTTATGAACAAATGTGTTTCTCCAATCCGCGTCTCAAGGTCAAGGTGGCCGGTTCTTTCTGATGAGACAGTGGACCCCAGTGGTTATGGACATAGCTTCTCCACTGCACTCACATAAAAGGAGTAGAGAAACCTCCCACGTGCGCCAGTCGGTAGGTTTTACGCACATGGCGGATAAGCTCAACAATGGTACCAATAAAACGGGATTTGTATGGTGAAGTTGCATGATTCGGGCAAAAAATAAAAAAAACCTTGTAAAAAGAACTATTTTCCCTAGCCAATAAGTAATCTGCAGAAGGTGACGAACGTCCAAAAGCGGTGTGTAATGACTAAACGGTCATACTCACAATAATGATAAATGCATTATGCTTTCCAAGATTTTCATCTAAATAGAACCTTTAAAGACTCTCTATGGTAACACCTTGCGTCATATCTTTCCACATGCAAGCAGTTCAATCTGATCTGCTTCTGCTTGATGCACTAATAATCTCGGCCCTGATTAGTTCATTTCAGATGTATCCGGTTCAGCATTTGGCACTGAAATGTGAATTGCATTAAATCGACGGATGGACGTGATTCAGTCTAACAGTCGTGCAACACGATACAATGAGTATGCAAGAACAATACAACGAAGTTGGGTTTCGTATAAAAACCGTCAAATATTTCGACTACTGCTCTTGATTGTTCAGAGTCTACATCGTATTAAAAGCCAAGAGATCTTGAAATTCCTACTACCTTCGGAGGCACTATTTTTCAAAGAGAATTCCAATATGATACCGGTCATCAAATTTCGTCTCTCAGGTTTATCATTTCCGCCAAGAATATGCTTCAAAATTAGTGCCCTATCGCGCAAAGGTAGTATGAAATATTTATCAGGAAGGCAAAAGATCGATGCGACCTTACCGAACGTTCATGGATTACTGCAAACTATTGGACGTGTACGATATCTTTCCGTAATCTACCAAGATCTGCTTTCCACAGAACTAAATGACACGTCGAATGACGGTTCACAAAATCGGGCGTTTGATGAAATGGTGGCCACGTTTGGAGGAAGACAGAATTACTGGCGTTTCCTGGATGGTCAGAATCTGGTACGATTCAGTCCAACCATGGATATTGCATCAGTTGTGAGAAAACTTCTTGGTCAACAGCTGATGTGTCGATGTCGCGAACATTTGGAACGGTTGACACAACCAGGTTCAACCGACATAACGTGCAGAACAATCCTCACGTTGTTACATAAGCAGAACCACAACAAATGTCTAAAAAGTTACAGAAAAGCTTTGAACAAAACTAAACCAGACCGCATCGACTGGACTGTGTCAAGACACTCAAATCGGACGGAACAGCTGCGATACATGTACACATCCATTTCACCTAGTCTACAATCGTACAAATCACCTCCGGGAGACGAGGAATACGTGTCAAAGGTCAGTCAAATGGTAAACCCGGAGTTGGACATCGTAAACACGGAAAATCCCGATACAATTGAACTTTACGATTGGAGTCAAAACCTCCCCAACACACTAATTGTAATGGAGGAAAATGAATAATCCACCTTTTGAAGATATTTGTAGTTCGAATTGTAGCACTTTGTATTCACATTTATAGAAACAGTGAAGAGTACTGACCAATAAAACCTTCAAAAATATCTT
>STRG.29872.3
TAAGACGATTTGGACCAATAGATGATTTTCTGTCCCAGTGTCATCCTTTGAGTCACACGGAAAATCCCAGTGATTCTTCCCAGTAACCATGTTTGTTTGAATGTCCTTAAAGGGCAGCTCGGTCTTTCCAGCACATATTTGTGACCATGGAAACTTTGTGAACCTTTCACCTGACGAGGTCGTGCAGGGATTCCGGACACACATAGTCCAGAAGAAGAAAAGTGCAAAACATGGGAGTTAATTTAACATTCCTTCTGCATTACGGAATGCAAAAGGACGTCTTAGATTTTATGGTCCCTCAGTGGTACAATCAAACAGTTCCTGATCCAATGTATTTCTATTTTGTCGGCGTCTACGTGACAGTAATTGGACTTGTTGGTGTAATTGGAAATTTGTTCGTAATTGTTATTTTCTCTTGTGTGTGACTTCTACGGTTATACTAGCGGTCTGTTCGGTTTCGCTTCGTTGACCACAATGATGATGATATCGGTGGAACGTTATTGCGCTATAGTTTGGTATGATGAAATAAGTTTACAACTGGATCGTCGAAAAATTTACATTCTCATTTTGTGTATCTGGATATGGTCTTCAATTTGGCCGTTCGCACCTGCAGTTGGGATTGGCCGTTTTGTCCTTGAAGGCTTTCACACTTCATGTACTTTTGATTACATTTCAAACGACTGGCCAAACCTCTTCTTCAACGGCGGTTTGTACGTGTTTGGATTTGCCTGTCCGGTGATGGTGATCGTATTTTGCTACTTTCAAATTGTGCGATTTGTGCGAAAGAACGAACGAGAAATGGTGAAAATTAATAAAAAAGAAACAGTGACAACAAACAAACACACACCGGGCTATCGAAAAGTGGACATTGAAGCAGCCAAATCCGCAACAATCCTTGTCGCACTGTTCCTGATGTCATGGAGCCCTTACGCAATTGTCTGTGGAACCACTTTATTGGGTTTCCAAAAGGAATTAAATCCGTTTTTGACGGAACTGCCTGGTCTGTTTGCCAAGAATTCGGCAATTTACAATCCGTTCGTGTACATAATCAAAAGTTCAGGCTTTCGAAGAAAACTTTGGCAGCGTTTCAGCTTCTTCCGCTGGTGTCTACCTAAAAGAAAGATCAGACGTACAGTTACTCTGATGTCAAAGATCACAATGGAACCTTTGAAAACTGCGACAGATTATTTGAGGACAAGACACAGTTCATTTTCCCGATCAGATTCGTCTACCCCATCGTCGTGTTCTCAGAAATCGTCTGCCGATGAAATAAAGCTGGTACGAATGGAATCAGACCCGCAGAAGACCAATATTCCTACCTCGAGCTTCATCGACTGATAATACTAAAGAACCCTGTGATACGTGTCATTCTCCAACAGACCCAGCTCAGTTTGCGCACGAGAAGTATTTTACTATCAATCTATGTGTATTCCTGAATATTCAAGACATAAAATGTAAGAATCCACCAGAGAAACATCAAATACTTTTATGTGAAAAGAAAAAAGATCCGTTTCTG
>STRG.26676.1
TCCAAACCCGAGCATAAAGCACAGTACCAGGTAGTAAGTTCATTTGTTTTCTTTGCTACACAAAAACTATCTTTTCTGCAGCTACTGCGAACACGTACTCAATTAGTTGTCCAGGTTTGTGCAAACCAATAAACAGGATTATACCGTAGAAAGCCACACCGGAAGTGGCTAATCAGTTCCTTCATTGGATGTCAAAGAAAATCAGTTAGAATAGTGCCACTCCATTTTTCCCGCCAGTGTTACTGATACTAAAATCCGATGTCGTTATTCGTTCTCTAATTTTTGGAAGAATCACCATGTGATTCTAGAAGTGAACGCTTCATCCATGCAAGCTCCATTCAGTTCAAACGAGATTATAGCTGTGAACCAACTGAGTAGTGCACAAGAATGGGGATGATTAGGCAGAGGAGTACCGGGTAGGCACACCTGATGTGAAACAACAACCGCGAAGCCGGTAATGTGCTTCCGGGGAAATGTTATTCCATCTTGCAGATACAATGCCATGTCATTCACTGCGCATATCATTTCTTATTTGTTATTCGTTGTGACGGCGCTCTTCAGTTGGCTTCTCAACGTTCTTTCTCCTGCTTTCACTCTGAACGTTATTATCCTCCTTGGAATTATCATGATCACTCGTCGATCGTATTCTGGATTGGGAATGTTACATCTAAAAAAATCATTCGTTGCGTGTGCAGTGTGACTCCCAGTATTTTTCTTCTGATAATAACAGAACTTGGGTAGAAAGAAGCATACAAGCTGGATGGCAAACTGCTCTTATCTGCACCCTTCCGGCTAAGATGATTTAACCCTCTGTGATCAAAGTGGATGCTCACACAATCTTCTTGGAGACATCGCATTTAGTACTCACTCCGAATGCACCAAATCATGTTCGCACATGTGCAATTCGTGTTTAAGACTCTTGGTTGAAAGTGAATGTTGATGACTGTTTGGTGTGTATAGATGGAATTCTGTGCTATCGTCAAGATAGTTGGCTGAGGAAGAAGTGGTACAGAGGTGGAGCGGAAATCTATTGTAACTCATTCTGGAGCAGTGTGTCCACACAAATACTCTTCAAACGGTGTCGATTGTTTTACTATTCAGCCTTTTCTGAGATTTGTTCGTTTTCAAAGTACGGTTATAATCAATGTGCATGCCTCCCAATCTGGCATCATTTCACTGTACGACGCGCTTATACCTAATCTAGTTCATCTCTCTCTGTTAAACGCAGCCTGCGACCTACCAGTTTCTTCCTCGTCTAAGGTATCGAAATATGCTGACGGAATTGTTTTTTCTGAGGTTCTTTTTGACCACTCTGGGTGCTGACTCAGCCCTGAAAAACCATCACAAATAGAATCTTTTCCACTCAGTTGGATTAAAAAGTTAACCGTTCTACAGGCGTTGAATGTGTTTTCAGCAATTTACGCCCCCTTGCCCCACAGAATCTGTTTTATTTGATTGCAAAACTTTATCCAGACTGACTCCGTCAAGTACCTAATTGATAGCCTAGACACCAATATGAGCTGGAGGTCTCACATGCAGCGCTGCTTTCGTAAGCTGCGAAGCCCATCTCTTCAAGTAGGGAAGCTCGGACAGTTTCCATCAACGTTACCAATTTTTTCGAAGTTTAAGCTTCAAAGTGTTCTTCTGGTTTTGTTATATTGTCCACCGGTAGTTTTCACCGTCCTGTAAAACAAGCCTTCGAAACCCTTCGTCGAGGACTGACTGACACTAGCCGCATTTTATCTTACTCCTTTGATTTCCTTAAGACTAAACCTATCAACCAGCAAAAGCATTTTGTGTAACCCTAGCCCACAAGGTATCACAGGATCCAAGGCAATCAATAGATGCCTAGTTATCTTTTGACGTTCTCACGGGATCTGAATTCTGGCACCTATCTTCCAGGATTATTGTACATAAAAACCTTCTAGGCTCTATCGGGTGTGGATACTGACCATCAAGGACAAAACTAACAGGAAACTACTTTCTAAATTTGGCCAATTATTTTCTTTACATCCCTATGCATATTTGCTTATTCTACCTCAGTTTTGTCATATCCCTTTTGACTGAAGTGTGAGCGTGTTGCATGTAAAAGTCTGTCGTGCTAACACACAATTACTAATGTAATTACTATCGTCAAAACAAGGGGACGTCGGAGATTATCTATGATTCAGATGTACTCTTCGGTAATGCAGTTACTTTTGGGTCACTGGCAGCTCAAAGCGGCCACGGAATACAGGGATCAAATAAGTTTTTGTGACACTGAGGAGCGGGTATGATTTCCCGTGAATGCCCTGTAAACTTTACTACTCTCCGGACGTTTCCAGATGAAATCAATGCGTGGCTACGGTGAACAATGGTACAGAACGCATAGTACGCCCTGGTTTTCAACGGAAAATAATGATCTCTTTAAGTGTACGGAAGCTTGTGGTGCTAGCAAGGTCTGCAGGTACTGGAAATTCTAGGCTGTGTTATGGTTTATAGGAGTTACTTGATATTTGAAAAGACGATTACGAGCTCGTTCCCAGACTTGGTGTGGTCCTTGAGAGAACCTAAATGTTGGATTTAAAATTGAGTGCCAGTTAGTGTTAAATCGCACGTGGAATATTCATTTGTTTAGGATATATGGCAGAAACCAAACAGCTAAGGAGACGGTAGATGCACCTTCAAAAGACCTCTGAAAGTCAGTGTTATACTACAAATTTTATGTTGAAAAGTTTTCAAAAACTAGATGATTATAGTCAATAAAACTGGGGAATTGGTTCCTTCTCTTATTTTCGTGCTTTTTCTACATTTATTGCCTGCTAATACTCTTTTTGGAGTCGGAGTTAAGATAAAGGCTGAATATAAACATCGAATATTCTGAAATTCACGTTAGCATTCCCTTTCTATTTTTATAATTTTATTCTACTCTCATTCGCCGTCATTTCGTCGTATGACACTTGTGTTGTTATTGTCTAACGTAAGATGCCGCTAACGCTTTTCGCTTGCGGTCACACTCAGTTGAATTTACTTATTATTATCATTATATCATAGCTATTATAAAGTTTCTACGTACGAACATTGGACTTTACTAGATGTGTTTAACTGTTGTTTTGAATCCTTAGAAGCATATTTATTGATCCAATAGTTTATTTCTTGCTTGATCAACAGCCAAAGGAGCAAACAAAAATAGGAGTTGATTGAGGAACTTCAAGCCAGTTTTGGGCTGATATTAAAAGTGTTGCGCCTTACTACAGGTGTCTAAATGAGATCGTTTTACCTTGATCAGCGAGTGAAGGAGTTGGTTAAAATGGACGCATCATTTTTATTTCGTACAACATTTACCTGTTAAGCAGTTTTTTAAACTGAACCATTGATTTACCGGAATGTTTTCATCAAAAGAAACGGTCTCAGATTTATAAACATGAATATATATATATATATATATATATATATATATATATATATATATATATATATATATATATAAATTACTTTTTGTAATTTTGATGAATTCCCGGGTTTGCGGAAAAACTGCTGGGAGGCTCAGTCAGCAAATCGCATGGAGGCTCATTCAGCAAACCGGTGGGAGGCTATAGTTAGCCAGTATACAATATTTGTCTGAAATGGAGCCAATGGCGTCCAGTATGCAGTCTTCTAATGTTGAATTGGCTGGTTTGCCGAAACACTGCTGGGAGGCTCAGTCAGAAAATCGCAGGGAGGCTCATTCAGCAAACCGCAAGGAGGCTCTTTCAGCAAACCGCATGGAGGCTCATTCAGCAAACTGCTGGGAGGCTCAGTCAGCAAATGGCTCAACCTCCATAGGAAAGCTACAACGTGAACTGCGACTGGCTAGGTTGAAGCTTAAGCAATTAGAGCTGGAGGCCAAGGCTGCCAAACGCATAAGTGAAATCAAGGATGAAATCGTCAAAGAGTTGTCCGACTATAATTGCTGTTTTGGATCTGAGCCTTTACTGCCAACTACTCCACCTTCCATAGGAAAGCTACAACGTGAACTGCGACTGGCTAGGTTGAAGCTTAAGTAATTAGAGCTGGAGGCCGAGGCTGCCAAACGCATAAGTGAAATCAAGGATGAAATCGTCAAAGAGTTGTCCGACTATAATTGCTGTTTTGGATCTGAGCCTTTACTGCCAACTACGCCACCTTCCGATGAAAGGCTGAAAATTGTTCACGATTATGTCATGTCCTTACCAGGATCGAAGACGAGGCAGGAAGACCAAATTACACTGAATGGACCGGGAATAGGTGATCTGCCCGCTGAATCCAGGGAAATCGACCGCGTCAGCGAGACCGCCGGGCTGTTGCAAGCTTGTATGAGCCTGCCTGCTCGCCAATCAGTCAAATTCGATGGAAATCCCATGGATTTCATTGGTTTCATGAGAAATTTCCAGTCCACGGTCGCCAGGTTCAATAATGACCCCGCCTACCTCCTCGATTACTTGATTTCGGCTTGTGAGGGGGAACCAGCTGAAGCCATACGATGGTGCACGGTCCTTGAGCCGCAGGAAGGTTACGACGAAGCCATACGCATACTAGAACGCCGGTTCGGCAGGCCTCACGTGATTGCCAGAAAATGTATCGAAGAGCTGAGTGACGGCTCCGTGCTGGAGCAAACTGTAACTAAGGCGCGCACTGTATCCTTTGCATTAACTTCGCTAGAAGGTCAGGAAGTCATCCAAGTCCGCCAAGCACGGGCGGTAGAAAACTTGCCTAAACTGAGACCACTCAACCTGAAGCAAGATTCAGAAGGTTGGCGTCATCTTCAAGAAGTCCCGGTGCCAGTTATTGATGACTACGACATCCGTATTCCCATAGGTGCCGACGTTCCAAAGGCACATTGGGTGCTAGAACAACGAACGGGCAGTCCGGATGATCCTTATGGCACGAGAGGACCTCTAGGATGGGCGATAATAGGACCAACTTCGTGCCAACTTCCTTGTAACGCGAGGGCTAATGTTAGTCATGTCACGGCCACTGAAGTGGATATGAGCTTGGAGCGTATGTTCAAATTTGAGTTCGTGGAAGCGTCTTGCATCAAACGGAGTATGCCAGAAGATGATAAAACAGCTTTACGTCATATTACCGCCTCAATGCGTTGGGTCAACGGCCACTATGAAATGGCCCTACAATGGGAGCCTGGTGGACCATGCTTGCCGGATAACAAGGGCGTTGCACCTAAGAGACTGCTGTTTCTCAAGAAGTGATTCGAAAGTGACCATGACCTTAAAGAAAAATCCGCAGCCACGGCCAACGAGTACATTACTAAAGGCTACGCTGAGGTTGTATCCGGCTCAGAACAGAACTTGACTGGCCCGCATGTATTGTATCTTGCGCACCATGGAGAGTACAAGCACGGAGATCAAGCGAAGGTTAGAGTTGTATTCGATTGTACTGCAGAATGCAACAAAACGTCCCTGAATAAGCAACTACTGACGGGACCAGACCTCGTCAAAGGTCTATGTGGGGTTCTTCCGAGGTTCCGGGAGTATCGGTACACCCTGGTTGCAGATATTGAAGCCATGTTTCACCAAGTAAAGGTATCGTGGAAAGCACCACCATTGGACGCGACGGTCGAACAAGAGAAATCATGGTACGCACTGCTAACGGCATTCACCGACGAGATCTACGACAACCGTGCTTGCTGGAAGGTGACGCTTCAATTACGAATATGGCTGGTGAGGTTCCCTGACCTGGGGGCAGTGTAAATTACTTTTTGTAATTTGTATTTTTGACGACATCTTCGCTTGTCTTACTCGTGAGTAGCGTGTATATGCGTCATGAACCTCGAATACTTGTGATCCAATTATCTGTTTTTACTGTACTGACACAGTTCAGATTTACCCCTNNN
>STRG.21164.1
ATATCGAACAACGTCGGCGTATTATTTCATCATGTACTGAAATGTTTTCTTAGTTTGTACTCACTGAAATACCTGAAGTGAAGAATGCGAATCACGTGATGGCTTTTGACTTGATGAAGTTCACGTGATTGTTAATGGGTTGAATCGTTTGAATATTCTAAATGGGATATCTGTGAGTTCAATAAACATATAGACCTCTTCCGACCAGTTGGTAGTGACCTGGACCCAGCTGAAATGGACATGGACTGGAGTATTGAAAAATCAACGACGACAACAATAACAACGAAGGCAACAACAGAATTTCCTGAACTAACTTCGGAAGTTGCTCGAATGAAAGATCCGTTCATGGATGCTACCGAAATCACCAATTGTTATGCTTACCTATCGCTGGAAGAGTTATTCAACCGATGTGAGCAGCGGTCCACGCACGAAAAGTTGGCTGAAATCAGCGCTGGTTTCGCCGCAGTAATTTTAGTTCCCACTGCAATACTGAGCACAATCGGGAACGGCATCTTGATAATTTTCCTACTGTTTTATATCCGTCTGCCTCGTAGAATGGAATTATGGGGCATTGTTATTGCGATAACAGATATCAGTTTTCTTTTCTTAACCGGTGTTGCCGACGCAGGCACTTTATTAGGTGCACCTTGGTGGGGCGACTCGTGGATACCCGTAGTTTATCAGTCACAGTCAGCTTGTAAATTCATGTGGACAGGAAAATGGTTCTTGCTCGCTTTCAGAGCAAATCTGCTGTTATTTGTGACGCTACAAACAGTGAGAAAAAATCGTGCGGATGATAAACGAGTGGAATGGGTCTTTCGTACTTGTATCCTTATTTTCATCGCAGCAATGATGGCCGTGTTCCAAGCTATGCCAGCGCTTATAACCTATGGTTTGTGGCAACATCACGGAGTATTTTCTTGTTCTCCAGATCCTATATTGCCCGGCAAATATCACAGATTTTTCGCGGTTCATAAAACTGTGTTCGTCGATGGAATATTCCAATGCATTTGCTGTGTGCTGCTCAGTGTGCTCATTTATCGACAACATAAACGCACTCGTTGCATTGTGGATCATTTGCGTTCTGTTCACCTATCGCGTGACACAATCAGTGTGGCCCTCGTCGCAACCTTTCTTCGACTGGATGAATCTTGTCAAAACAGGCGCATTGTACTTTCGATACTGTTTCCTATGCTGTTTGCACGAGTGGCTCGCCTCTTTTTTCCTGATCCAAACGCCTTACATTCAGACTATATGCATACAACCGCTCGTCAAGCTCGTCTACGCCAACTGACTGATATCAGTCTCTGGCATCTAGTGACCTATATAGAAGTTTTCATTTCTGGTTTTGGATACTTGGGTTGGTACATGAACGTGCCCGCAATAAGCAACGCCCTACATACATGGTGCAAGAAACTGTGGTTTTGGATGCATCATCAGCGACGTTTGAGGTTTTCCAGAATTTCCAAGCCAACTTACTTCCGAAAAAGTTGTGCCGCAGTGGGCGTACGGCCCATTGAATTGAATCGGAACCGCTCGGTGCTTAACCTGTTAAGGTACTTAAAACAACATTTGCAGTCATTTTATGAGAAAGAATTATTGGAGGCCGACCGTCTCTTAAGGCAAAATTCATGTCATTTCGAATGACACCTGGGCTGAAGCTTTGATCATGTTAAGGGCTGTTTGAATTTACCATATTAACTGAGGATCTACAACCACAATCTGTCATGTCCGACGATGATATTCAGCTTTATGCTGGGCTACTTGAATAATCCCTTTCGGAGTATCTTTGACCTTCTTCATGTGCATCATCTACTGATCTAAGTAACCTGTGTAGTACTATCTTCATTCTGTCTGTATTGTGTTTACCGGGCATTTCATCTATATAACACTAACACTAACTCATCTCTTTCATTCATATTCACAGACCACTTTGGTTGGCAGGTGCTTGAAAATGTTTCGCAGCTCACTGCTCGTCTATGTGGTAATAAATTCAGTAACTGATAATGTGGGGAATACTCTGAACAAAGTAGTTTTTAATGGGACACGTCAATATGACGGTTTATTCAGTGCATTCAGTTGATTAATCATAAATAACTCAGACATATCTGAAATTGCTCTAACCAGATGAAATTTGTTTCAGCTAGCTCTTAGGTTTATGGAAGGTTCGCCATCCGTGAAAAAGTCTCCAGTTACATATCGGAACGATTCACCAACGAAATCCCCTCAATCGAATGAAAAGAGAAGATTCGAGTCGGCAAACAGATGCGCAAGTGTTTTGAATATATAACGGCATCGAAATAGCACCGATACGAGTAATACACGAATGTAAACCAACACAGTGGCAAAGCAAAAGGGAACCTTGTGCGAACAGACAGCAAAGACTTCTATTCATTCTACCCTCAACTGGACGGTGCCACGAGGTGACAACCAAAACCGGGACACAGATTCGCGCCGTTGGTGGTCGAATTAACCGAAGTATTGAATGTAAAACGCGAGAATGGCCAAAAGGACGGGCTACGCCTAATCCACTTTCTGATGGTGTGGCATTTAGCAGACTTAAATGAACATGGAGTAATTCAGTCATCCAAATGTCTGGCAACCAGATGTCCATTCGACCAAGTGTCCGGTGATGAAAAGTCCGGGAGCCGGGCTTCATGACTGAGTTCGCGAGATCCGCTCACGGTGGAAGTGGCGACCATAGGTAACATGACTACGCGTCGCGGTCTCTGGCGTGATTACATACGAACTCTTTTTCACTTATAGCTTTCTTTTCTGTTCACTTATTCTGTTTGTTCCTATTCATTCCAACGCTGATTCGATGACGCAGACTGGGAGAAGTAGGAGAAATCCGGACGCATATGTGTGAGGTTAATCCTTGAGAGAACTGAACTGCACTGAACTTATCGGGATCCTGTTCTGATCGTTTACCGGATGTATTTCACTTGGATCCATTTCCTGCAGTCGCATGCGCAGTTCATCTACAACCCAAGTCTAAGAGAGCCGGAGTGTTTCAAGGATCACAGACTACACCATAGCCAATCAGATAAATTCCATATTGCCAGCTGATTCCGTGTGAACTTTCATCGGTCAAGTGCGCATTATTCGTTTTATGAGGATGGAGCTTTTCGCACTGCTGCCTTATATTCCAACTGTAGCCATACTTCCCTTCAGGATGCCCAAAACTCACGCTATCAGTAGATCGAGGACGATGGAAAACGTTACATGGAACTGGTATTGCTTTCTTCTCTCTATTTCACCTTAAAACCCTTTGAGAACGAGTGTGCATATTGCTAGACTCAGTGGTGCATTTTTAAGAACTGTGCAAAGTTTAAGTTGCTATTTTAATTACATGTAAAAACAACAGAAATTAAAATC
>STRG.69265.2
ACACACAGGCGACGCCAACTAGCACCGACTGGTACGACACAGGCACGATGAGGTCAATCGTTCGCGCACACCCTGCGAAGACAGCGGGCCACAGCGTTTTCCCCGTTGATTTGTGGCCCATTCTTGGGCTGTGCTTTTAAGGTTTTGTGATGATGGCCTTTGTAACAACAAATCCACAGCCCACGACACGTTGGTTTCCTAATCATGCGAATACGCCGGAATTGTCGCAGGAATTTTGTAGACCATGTGAACCATGTAGACCGATTGTGCATGCCGGAAATCCCACGCATCGCGATGAACGAGCATCCGCACAAGGGAAAGAACATATCATCACTCAAAGTGCCGCTCATTTGAACTATTATGACACTGTTCGTTCGCCTATAGTTACCCTGCATCCCATATCGGATGCACACTGTGCCACGCCTCAACCAAGTCGAACTCGTTCGCAACGTCTGGATCATTCCACAGAACCGATTCAACATCGATCAATGATTGAACTAGATGAACGACGGGAAAATTGCTATCCAATCTTGAATTGTGTATCCCCAATTCAAACTCCAACCCAATTTCGATGGATACGTCACCGGACCACTTCTTCACTCGATGTGGCAAGGTCCCCAGGACGTACTCCTCCATCCGGCTTCATGCGCTTCACCATACAGGATCTAATGCAGCAAGAAAGTTGTGTCGGTTCAGTGAACTACATGGTTGATCAGCCGTCCAAATTGGTTCGCATTGAGTGTCGCAAACCTGGCTGTCGTTGTGTGCTAAAAAACGAACCTGCGCTCGCTTTGAAAATAGTAAGTGGCGTGACTTTGGTTCAAGGTCGGTGGTTACTCCCTTCCAAATCTGGACCAAAGTCCCCGTTGAACTTGACCATCTATAACCCGAATGCTGGTTCGAAGTCCCGCAACGGACTACCTTTTTCATTCACGGATGCCTCCGCAGATGTTAGCCCGGTGGTTCTCACCTCCTGTTGTCCCTCCTGGTTCGAACTTATCTCCCGACCAAGTTCACGTGACTCACCTCACGTTCAGTGCCCCGAAGTGCCTATCTGGTCCAGTGGCAAAGCTTTGTGGCGTGCGAAACCTAGATTTTTCCTGTTGCGCAAACCTGTCCAGTGTCTAGTTGGTGCGGTTAACCAACCGCTCACCACGAGTGTGGCCGACGTGTACAAACCGGACGCTGCTGGCTGTAATCTGGACGCTTCAAACACGATCACACTACGAGCAGGAACCGTTCTGGAATTGTTGGACTGTCGTGCTTGTCGCCTAATGCAGCATGACTCTTCGGGTACAACATCCAACGCCTCTGTCCATTTAGGTGCCGGCCTGTTAAGCCGACATCGCGGAAAGACCTTACCTATGCTACAATGTGCCATTGTGGGTGCCAAGGCTTTGGTTCCTGTAGCATCGGTGGCCACGGATTTGTCCATGAAAGATGGCCTTCAGTGGTTGGCTGATGGACCCAGACTTGTCTACTTATCACTGGATTCCAAGTCGATTTCTTGTAGTCCTGTGGCTACGCATAACACGCAACAGTCTGATTGTCGACAAAATATCGTGCCTCTCAAATCGTTCAATACTTGTCCCTCTAGTGTTGGTGTGCACAGTCTGTTCTCTCTTTTAAGCGCTTCAAAACTTCCTGCGCTTGTTCGTCCGCTGACCGGATTGCGTCCGAACGAGTGGTTCCCGTTAGAAAAAGCCGATTGTCGTTTTGTATCACCTTGGGAATTTTCCTCAGTCGCGGATACACCGTTATTGCTCTTGGATATGTGCTATCATGGTGACTTAATTTTTCTGGAACCTTTAACCGACTGTGTCGATCCAATGCATCATGATGATTCGCGAAATCTTGTTGGTCAGTCACGCTCATCTAGTACAAGTCGTTTTTTCGTAGTCACTCCTGATATGTTAGCGCAGCACAACTTTTTCTTGGCGGATGCCGCCACAACTGTACAATACACAAACCCACTGGAATTACACGCCTGTCGAGTGGCTCATTTTCTGGCTGCTTGTCATCCTGCTCAGGGTTTAGCTTATTTGATGAAACATTTGGAAGACATATCATTCGCGTTGGACACTGGTCCATCTCATATACCCCTAACACGTACATTAGGCCCTGTGAGTAGTTCTGTGAAATACTGTCCTATTCAATCGGTTTTGTTAAGTATATCCGCGGCGGCTGCTCTAGCCACCGACGATCTGGATGAACTGGGGTCTTGGGAACGTACATCCATGGAACAATTAAGCCAGCCTGATTTGACCGGTAATCTGACATTACCGTGGGGTGCATCCTCACTCAATTCGATTCACCGTTATCAGTCTTCCGGTTGTCTAATTGGCGCCAAATCTCGAGCGAATTCCAGTCTGTCCTCATCGTTTATAGCGAGTGAGACTGATCAAATGAATGCTTTGTGCGATGAAATTGAGGATATATATTTTTACGTCAGAAATGGTCGTTTTCCGGCGCAGTCACGATCGATGACATCACTTGTGCACCATGTGACCCCGGTGGGTCGAAGTCATCGTCCGCTTCCCCAGACCTCGGCTCCGATATCTCCACAAGCAGACGAAATGTCCCCGAACGAATCACATCATCAACGAGCTTCGTACAAACGTGGTTTTTCTAGAGGAAGATATACAACTGTGGAAACTGGTGGAATAAACAAAGAGTCACAACCGCAGCAACAACAACAACAACCTGTGATGAGCTTCATAAAAAGACCGCAAAAGTCACCGCAGTTCTATATGCCTCGATCCCTTGCTGATATACAACAAATCCCTGTGCTCGCCGCTTCTCCGGAACATGCAGTCGACGTGGGTACTCTTATGTCTCCGAAAAATCGTATGAATAGGTCGTCTGGAGTTCATCCTACTCAACCAGAACTGACTGATGGTTTACCAAAAGAAAATCTGGTTCGAGTATTTCAAAGCCCTGCACACGATTCCGGGGTGGATATTGGGGTTCATCGCTCTTTCAGTAATAACGAACGCCAGGTGTGTCAGCCCACTTACCCGGGCAAAGTGTACACAAACACACGCGTACTGACGATGTCGAAAATTGTAAACAACTCGAACCAAGATAATAGTCATACAACCATGAGTCAGTCCCAGATAACAACGTCTCAACCGGCTCTGAACAGTGATCACGTATCATATCGACACCGGAAACGGTCCACGGACTCGGCGTCTGCATTTCGACTTCCGGTCCCGCGAGCAGCCGTAGATTGTGTAGATTACACGGATTCCGCGAACGGGCAACCTGTCACAGAAAGGAATAACTCGAGTTCGTGTAGACAAAATGCAAAAAACAACGGGACGTATCTGGTGAATCCAGGTGTTCCTATTTATGGAGGTCAATCGTTTGGTTCGGACAGTCAGTACTCAGGTGCGGCCCGCTTTCCGGATGACACACAATCAACGAAGAGCCCGTTAAGGGTGATCGACCTGCGGCACACGGACTCCCGCTCGCTTGGTCAGTTACAAAACAGTCGAGTCCTATCTTCCAGCACGACCGTCGTTTCTCATTCTGTTTCGTGTGTTCCAACAAACTCCCCATCTGTAACAGCGGGAGCCACACGCTCCTATTGTCTATGCCAGCCCCCTACTCATTCCCACTCACCAGCTGTGCCTTTGAATGCTCCCGCTGTACGACTTCCAGTAAATCCGACTGCTGTTTATTCCTCTGCTGAAGCAATGCGGCCAGATCGGCGCACATCATCCGCCCAGCCTGCTGTGCGTTGTCATCCGCCAACGTTTTTCATGATGGTAAACCCTGGATCAGTCGAAGATGATGGACGACCCTCAGGTTGGACTGCAATCGATTCGAATACGGGTTACATGAACTCCATCTCTCAGCCGCCGGCCCCTTTTACGAACACTATCCCACTTTATGCGACCGTGACAACAAACACAGTCACTCGTCACACAAAACATCGAACCGAAATGACTAACTCCTCACCGGACACGGGAATCGGCGGTGAGAGTGGGGTGGAAATTCCATGCACATTAGTTCTTTCGCATTCGTATGATACGAACACGTCGTGGCCTCCAACCGACGCCTCAGATCGCACATCTCGCGGTGGACTGCATTATTCGAATCAGACTGGTTCGGCCACGCGGCTGGGAGGCCGAATAAAACAAATCTATCAGATCTGATACTGGCACTTTTCTCGCTTCTGATAACATGCTGATACACTACTCATTCGTTCATTCAACTTCAACAGAGCTCAACGCAGAGGCGGTGTCCGGAGAAGAAGATATATGGAAACCACCCTCTGTTCTCGGTTGTGTACAGTTGCTGAAGTTCATCGTGATCATGGTTAATTTTGTGCCTGGATTGTGGAAATCATTTCGACTGTGCTTAACTGGAGAATAGCTTGTTCATTCTCAACACACTGCCACTTTCGTTGTGTGGAAATGTGCATGTGTTTCTGTGCGCTCCTGTGTGGTGTGTGTGTGTGTGTGTATGAATGCTTATCGCATCGTGATCATTATTCTGAGCGATGGAAAACGGGTGCTCGACGCTCGTGTCATTCGACCCCGTTAGTGCCTTCTGTGTTCTTGAAGCGAGCGCGAGCACACCTGATGATGAACTTTTGCAGAAGGACATTGGACTTGGATTGTTATTATCTTCCTTCCGGTTTTCACGCTTCTCCTCTGTTAGCCTCCCCACTAATCTGACCGTGTCAAATGCTCATCGCATTCGCAACAAATGGATGACTATAAATTCGCTCGATATTATTCCACCGTCCGCTCTGTATATGCTGGATGACGTGCTAACGATGATGACGGTAATGCTTACGGCGATATGAATAATGCAATTTAACGTGCAACCTTCTATTCGTAGTCTGAATTTTCTCCGTCTTTTCTTTGTCAGAAAGATGACAGGACTATTGCGCTCGCATGTGTACACAAGCACGTACATACATTCAAATACACACTGAGAAAAACATACTTGAAAATAAATATGAAAGCAGTTTGCCCTCACGCATCGGAATTGTTTTATCCGCGGTTCCGGTGAGTTCTGATTCCACTAGACTGCTATTATATGGGCCGGGATAGGATCGATCAAGGAGAGATAATTTGCCAACGGAGATTACGGGTTTATGGTCTGGCATTCGTGTTTTACCCTGAAAAGTTGGATGGAAACCGCGAGAGACAGAGGTACGTTGGTAGCATTAATACTGAACGTCAGATGCCTTTTCGTCTCTCGTGTGTTTTTATCTATCCATTACGCTGATATAAAAGTAGTTTTATTCTTTCGTAAGAAGTTCATGTTCTCATAGATTTGCTTATCTTGCAGTATCGTTCACCCTATGAAATGTTACAACAGCGGTACGCTTATTTGGTCGTTTGTTCTCAGCGCGTGTGCACCAAGTCATTTTTTAAGATAGATACACGTTGAATCACCGAGTTATGCACGTCCCATTCGGGTAATTGTGTTTAGGTCAATCTGACTTATCAATTCCCCGCAAGATTCGGGGTCACGTGGTTTTTTCGTGACCGACTACTATCTCTATTTTTCTCAACCGCGTGAGAATTGTTCATGACTCAAACTGACTACACAATCACACAGTGGACGCAACTCAGTGCCGTGATATCACAAAACTGTAGACGACAGCATCTTGATCACCCCATCTCTACTGTTTGAAACGTTATTTCTGAAAATTTCTGTCAACTAGTAGGCAGAACGAATGACTTCAATTCCGGCTGTGTATATCCACACTGTATACATATGTGAATGGTGTACATTATGGTACAGAAAAGTAGTATTTATCTGGTAGCTCGGATAGAAATGGATGACGTGTTTCTCCACTCCGATGTTCCTGTTCGGCTAATTTCAGAAAATAATTTCACTTCGTGACGGAAGTTTCTACCGTTTTATGTCAAGTTCCTAATGATGGTCAAAAAATGTGTTGATCCTTTTCATATGCTGTCTCTAATGCGTATCGTAGTAGTACAGCCGCTCTTATCCCGGCCGGGACAGTATACTTAACAGGTTTCAACTGGAGCGCGAACATGACGCTTATGATTGTGAATACGATGTGTTATACCCCTGGGCTATGCCGACTGGCCTTCAACCGTTTGTTTTTACACTAGCGCTAAGTGATAAACGAGGTGTCCGTTTTGGTACACAACACTTATTGAGCCGTAGTGAAGTTGTCATTATTTTCCAATGTGACTAAAGAATTTGAGGATGAGGTATAATTTGTGAGATTTGAGTGGAGTAAAGATATGTTACGCCGAATAATTGACATAGATGAGTAAATGAAGTCATCATTGCCCTACTCATAGATCGGATTTCGGGTGCTCGATAAATGCTCACTGACAGTACAATGAGGACTAGTGTGTGACGATGCTCTGAATAGCGGGGAGCACGTGGAATGTTTTGAAAAGAGCACTGTCTAAATACTGCGAAATTGAACAATCCCGAAAGGAACGTTGGACCCACTGAGTGAAACCAGTCGGTAATACGATTTCAGGCAATTTCGATAAGAACCCGTCACACAAAATCTGGTCAAAGGCTTTTCAGATGTCCACAAACGTTGGATAAAACTTGCCATAGAGATCGATTGGTAAACATATGCATCACAGTAGGTTCTATGGCAATAAAAATCGTACTGGCATGCGCTCCGCAGAACATTGCGACTAGTGTGACAAAGTTCCTCTAAGAGGGCATCTCATTATGTTGTCACCGGAATGATGCAGAAGTATCACATCAAATTCTTCCGAAGAAGCAAGGTCTCGTGTAAGTTGTCCCCGTTCGACTGAATCATCTAAGGTAAATAGGCAACTCGCGCGTGGGATATGTGCGTTTGGCCGCCCAATGAGAGCGTGTGCCATCAACAACATGCTGTGGTTTTCAAAATAACGCTTCCCCGTCCCCGTAATGTATTAATAAGCTCTGGTAGTTCTGTGGTATACCGTTTCCCTTGCTGTCGTGCGTGTGAAATAAAATACTCACAGTGCTCACAGATATTGTCAGTCGGTCCCAAAAAATGGTCTGGTGGAATTGTCGATTTTTCCTGTTTCATCAATTTTCAGCGGTCACAGATGTGGAAAAGGATAAGATTCATCAAAGAAACGGAGCACATTGTCCATTTTCGGCATCTACGGTCAGCTGGGTTACAGCTCACCCAGTTGATTTGGTTCGGCTGTCACTCTAGATGCTCCATGCTTGAATTACACCTGCCACACAGCCAACCTGAGCCGTCTCTGTTTTGAACTGTCCCACTAGCTCAAGTGGGAAGTCATTTTTGTCTGCTAATCAACTCAGTTTATTGGTAAGACAAGGGATATATGGGTTGCTGGTTCATGTACCCAGACGTTGCACACAACGTATTGGTCCGCTAGTGTGGACGACCAAGCCCTGAGGCTTAAACACCGCTGACAGGATTCCTCTCTCATTCCATCGATCCATGCCATCGATCGGCTTTCCTGTCGCTCGTGTTTTCATGGCCTCGGTACTGAGCTGGTGCTGACGCATTGTCTGGCAGTGAGACAAAGCCGTCTGTCGAACAATGTGTCAGACAATACCCCCTCAAAGTCTCCAGTTGATTACATAGTCACTTTTGTCACACGTGACGTGTCTTCGGGAAATTTTATCCGCACTGACGCGAGTTACTGATTAAACTGAATGTCATCTCCCGTGTAAGCATCGATTTGACTTTCGCTACAGGCGGCTGTTTCGGTTGCTGTCTCGTAGCAATGCCAATCGAAATGCAAAATTATCTCAGTGATGAAGTGTGCAAATGTGAGTGCGACTCACAGCCGTTTGCTGTCACCTCCCGATTCACCGTGCAGATGTTTACAGTAAGTCACGGCTGAAGGTTACGCCATAGTGCCCGCATTAATCACGTCAGGCTCATCAATTTAGCAACGTAGTTGGTTGGGGAACAGGGACTTACAGAACGGGCAACGAGCTAATTGTTCTGACTAGTCACTGATAAGTGAGCGAATAACTCGAATAATATTATTGTGAGAACTGAGTTTATCGATCTTTCTTCAAGCCAGATGCTTCATCGTAACTAAACTTGGGTCATGGAGCTAAAGTCCAACTCTCAAAAAACAGGGTAGGCTTGCCATGATGTTCTGATCGCTGAGCTTGGCCTTTAGATCGCAAACGTTTCATCACCAGTTGAGGTGACATCGTCAGGCACATGCACTGACGATGTCACCTCGACTGGTGATGAAACGTTTGCGATTTAAAGGCCAAGCTCAGCGATCAGAACATCATGGCAACCAACAACCTGAGCTACAACCAACACAAATATTTAAAACTATCGAGGGTAGGCTTAAATGTGATTTTCAACTGTCGGAAACCAACCGCCATTTAGCTACGAGAGTGAGCAATGAATACCGCCCTGTGCCATCTTACATCATTGCAGACTTACTAGACCGATGTTTGAATTAGTTATATCATTGGGTAAATTTATTTTGATCAATAATTCTGTACAAGTTAGCCGAGCTGAGTCCGGACCACTGGGAGTACTTCTCGCAGACTCCACCCAAGGAATACTGATGTTTCATAAATAGTATGTAAACGGTACAAAACGTGACCCAAACAATGGTAAGCTATTATATAAATTTCAGATCTATGTGCGACGTTTATGATTTTTCACTGAAGCAAGTTTTCTTGTGATAATTATCTATTTTGGACAGTAATCGCTAGGATTACCGCTATGACGAATCTGGATAGACAAGAAGAACAGTAAACCAACGATTTTCCTTGTGAACATAGATAAAAAGAACCATGATCTGAAACTTCGTTGCGGCTACTAATGCACAAATTATGTATGCATTTATTTACAAACTATTCATTTACAAGCATTGTCCAACCACTTTACCATCAAATGACTTCGAATTCTTCGCACTTTACATCACATTAATGAGCAAAAATTCCAATTGTCATTGCGGTCTCTAAGCCAGTCAAGTAGAAAAATAATCTCACAGTCCTTTTATTTATTTGTTGTACAACAGGTATAATGTGTCGGGAGTGGCGGCAATTGATGGGAGCAACATTCGAACCGGAGACTAAAAGTTATCATGTTTGCCATGATGATTGTTGGACCAACAAAGCTCCGGTCCACCCCATTTCGGCTTATAATGAAGCTAAATAAACCGACCAATAGGATTTGCACTTGGAGCCAGGTAGTGCTCCACTTATCGGCTTTCATTCTCAAGCAGTTTGGTTTGGTTTCTTAATCAGCCGATAACCTAAAGCTTCTGCGCAATTGTTTTGGTCGAAAGTTCAATCAGCCAAGGCATAACGAGTAGATCAACCGGAAATAAGGTTCTGACTGAAAATCATGCAGACAGAGGGATTCAGTTACAACCACACCGCTGACAAGACTGCAAGACTGGAAGTCAACGATTCCGAGCTTGATGCTCGACGGGGAGGAACTAACAACTGTTGATCGCTTTAGTTACCTCGGAAGCAGTGTGATGACGGATGGGATCACGGTAGTAGAGGTGAACACGCGTATATCCAAGGCTCGAACGGCGTACACTGAACTGGAGCACTTATGGCGGTGACCTGATATTTCACTGAAGATGAAAAGTCGTGTGTATTGGGCCGCAGTGCGTTCAGTTTTATTGTATAGTTGCGAGACTTGGGGTCTGCGCGCAGAAGATATTCGTCGTCTTCAGGTTTTCGGTCATTGATGCTTGCGTATTATCTCTACGATCGGATGGAATGACCGAATAAGCAATACTAAGGTCAGAAATCGAGTATTGTGTGCTAATTCGGAGAACGTTTTATCACAGCGTATCCATCTAAATAGACTTCGTCGGTTAGGGCGCGTGTTACGTATGGCAGACACAGGCCTACCGTACCGTGCACTGTTCTCCGTTCCTCCCAGGGAGTGGAAGAGACCACGTGGAGGTCAACAGATGACGTGGCAGCGAGGAATGATAAAATGTACAACGAACTTGGGAAAAGTAGGTGCTTCGCACCTTCGTGGTTGGGGTCCAAAAGATCCATCAACCAGTTAACTGGAGACACTGAAGGATATGGCAGTGAACCGCGAACAGTGGCGATCGTGTTGTCACTTTCTGTCGAATCAGAATGATTGATCGATATGCGTCTGTACAGTTAGACTGTATATTCCGTGCGTTGGCTGTTAGGGCGTTCTTTCCTTTTCCCACCCCTGTAGGCCCACTCTCTGTCCATCTTTTATATTCACACTTTCTAATTCAACGTGCAACATGGTGAGAAAGGCAGGGATCAGTGGGGCTTGTCCTACTGTTTAACTCCGTACGACGACGATGATGATGATGATGATGATGATGATGATGATGATGATGATGATGATGATGATGATGACACCGCTGACATAGGCGCTTAACCAATGTCGCCTAATTTCTCCTGAAAGGAGAATCTCGTGGACTGCAAATCGGAAGTCTAGTAGGTTATTCTCGGTCGAACCATTGGTTAATGTTTTTATACCGTATCGGCATGTTATCAGCTGATCAACTAGGATCATCCCTAAGTCGATATCCGCGTTGAAGATTAGCGCACATCGAAGAAGGGGGGGGGGGGGATAGCGTATTCGGTTGGTTTCATGACACCCCAGCCACCGAAATTCTACCAAGGTGCAATGCTATTCTTCCATCGTAGCTGTAATCAAATTGTGTTTCACGCCGTTAGATAGTAGAATTATCTTACAAATAAGTCATAATGGTTACCCGTTCGAATTGCAGTGGCATATGTCCATCAGTTCAGTTATCTTCTGACCACCGTCAATATGTTATTCGTCATTCAACCGAAGTCGACCAACCGAAAACCCGGCCGTGGAATGATTACGAAAGGCAGTTTAATCCAAAAGGCAAAACAACCCGTCTCTGGGATTCAGACACACACACACACACACACACACACACACACACACACACACGGATACCACGTAAGCTTTAGTACCGTTGGTTCTCTGCAAGCAGATGTATGAGGGCATTCGAAGGCTTCGTAAATGTCGACCGGTGGTGGTGGTCGAGCTGTTTGGATCGTTTGATTACCACCTCGAATGTCGGAGGTTCAGTTCCCAGCCACTCCCAGCCATTTCGGTGGCAGACAGTAACCCTTATTGTCATCCGGCTCGTTACCACCCGTGACCTGTCGGAACCTCATGCAGTTCTGCATCACACCAAGACGCAGGGTCTGGTTGCCGGTTATCCGGACTGTCTGGACCGCGACAGCTCAGCTGGTAGAGCATCTGCCCGGTATGCGGAGGGCCGCCGGTCGGATTCCAGCTCGCGGTGTCCGACTTTTCGATGTGAAGAATGCAAGTGGATTTTCCAAAAACAATCTGTATACCTTGTTCAAGTTCTCATTGACTAAGGTGTTTGAGTCTCATCTGAGAAGGTGACTTAAATTGCATCGACTATAAACAGTTGGATCAATTCGGAAATCGCCATTACCTCCACTTTATTGATGTTCGAACTTTAGGACTGTGCTGTAATCGAATGAGTTACAAAATGGCAACCATTCTGAAGTGAATTTATCGTTCTTCGATGTTTCTGATTCTCTGAATAATACCAATTGAGCAACGAGCTCGACAAGAATTTTGACCTGAGTACAAATTCGTGAACAACCGCGTTCGTGATCAATCGTGGCTAATGCTCGTTATGAATAAGCACAAACCAGTTTTTCTGAAGAATGGCATCCAGCTCCTTTGTTCATGCAGGTTCAAGTTCCACTTTGAGATAACGATTTTAAGACTGATCAGCTCGACATGTACGACCCGGCTGTCCGCCGTGTTGGTGCTTCTCTCTCCCTCTGTATGTGTGTGTGTGTGCGTGTGTGTGTGTTCGTGCGTGTGTGTGTGGGTGGGGGGGGGGGTTGAGTGTGCTCCGGAATTTCCCCTAAAATGGCTGAGTGTCCGTCAGGTCATAACGCAACTAAAGTTGGAAATATTATCGTGCACGTTTTGATATCCATTCTGTACACCAATGTTTGGGTCTCATTAATCTGTTCAGGTCAGTACAGTTGATTGTGGTTTAGCTGACAACATGCGACCTCATTCATTTTAAACTGGTTTTTATCTTCATTCACGGGAATCTTCTGATCGCAGCTTACTGAACGTGATTGACTTCAATTCGATGACTATAGTGAAGCTTTATACTACTTTCCGGATTAAGATAAGTTCACACATCTAATGGGAATTTCGCCAACACTTTCCGCATGCGAAGACCAGCTCCGCGAACGGAAATCGAACCGGCGACCGTCCGCTTACCGGCCAGATGCCCTATCGGTTGAGCTATCGCGGTACGGCCAATCGGGTGTAAATAACGCAAAGTATGCGTGTGACCAGTAACCGATAGAGGCCGACTTGGACTGAGCTGCACTTGTATGGTTTCGATTGGGACGTGTACCCAAGTGAGGGGATTTGTTCAGTAAGGAGGAAGAATTGTTGGTTAAAAAAACAGGCAAAGACCGACATTATGTTTTGTTCAGTCGTTCAAGTGATGGCCAACGTACATGGTTGAGATTGGTGTGCTAGTTTGCTAAGGAGGATGGAAGTTCGCCGATGTAAGATAAAACCAGAGGACATTTCCAGAAAGAGGTCTATTCAGCTGATTTTATTTATGAGCTTCGGAAGAAAGTCTTCTACAGACTGACAAATTACGGTCATCCGTGAGAGTGAGATGATTCAAGAAATTGTAGTTCGTGTTTCATTAGGCAAAGCAGAGCACAAAAAACGTGCAAAGACACTTATTCGTTCTCAACTGGAGAAGAATGGTGTCATCTCACATTTTGCTCAGCGCACAATTTACTGATCAAACTGCGAGGCAAGAGTTTTCCAACTTACCATTTTAAAATATTAATGGTCGATACCAGGTTGGCTAACATTGCTTCGAACTTGTCAAAGCTGTAGCAGCTGTACAGCGACCGAAATGAACCAGAATCACTGTGTTACGTAACATGGGAATATTTTATGCAATATTCTGTCTTCTGTACCAAGGTTTCAAACTCGGAAAGCGCGCTTTAATGCTTCATATGGCATTCACTTACATTATTCACTTCAGACGGACTGTACCGCTATATCTCAGCTGGTGGAACAGCTACCCGGTGAGCGGAAGGCTCCTCGTGCCAAAAATAAGTTCTAAGAGCAATTTGTGTTCTGTGGTAGTACTCCCCAGGGATTGGAATTTCGGTTGGCAGTTTTGAGCGAATGTCGATTTTAAGAAAAGGTTAACAAAACCGTTTGTCACAGTGGGATTGGAATCCACGCATCGATTAAATTTGTGTCTCAGTACTGTGTGCGTGCTCTATCAGTTGAGTTACAAGACACAACATGATCAATTCACCAAATGTCAGAGGTCTGGTAACTCGACTAGTAAGGTGCACAAGATGCCAGAAAATGGATGATGCTCATGCATGGTTCTAAATCTGTTCGATATCTACTATTGCAAGTTTTTGAATCATCTTAATATTTGCATGCACACGAATACGTGGTTTTATTAGGCTAATAAATGAGGTTATGAAAGCCCACCATACTTCACCTCTGAAACTTGTTAGAGGGATAACCTCCTGGGCCGTTTTTGACCTGATGAGTCTCTGAGTCGACTACATCACATCAACCAGGTATGATCTATCGCACATCCGTCATTGGATTTAGGCGCAGCACAAGCACACCAAACAACTCCCATGAGAAATGCCCTCCCAGTAGAAGCAGAATGAGTCGACGGTGACAGTCACCCGGCAGATTTGGTTGCCTGATCAGTTTGATTTTATCATCTCCATTCTGACTGCTTATGACTTTTGCACGTCACTTATCCCCTGCCAAGGATTCTGACTGAAACAGACGAAACACCCACATGTTTTCAGTGATCAATAAAGCGTTGATGCTACCTGCATGATAAATCACTCGAGTTGAAACCTTGACTGCCTACTAGCTGTGGGTAGTAAGGAGTTTGTATGAATACCGCTGGTGAAATGTTTCTTTTTCTCCCGATCAATATTCATTTAGGTAGAATAACAATTACTGCTACACCTCATGAACCGAATCCAAAAGCCTAACTACGGTAAAGTGCTTGACACACTAATCGAAGTAACTGGTGGTTCGATGAAAGCTGAACTGGTTCCATCTCACGAAAGACGATGTGAAACAGAAAAACTGGTTCTTAAAGAAAGTATCTCGAAAAATCGCAAAAGATAAATGCGATCTAAATAGAGGACCGGCAGTGATAGGAGAAGATGACAGTGATCTGAATACACCTAAAGTGGGAAAGGGGAGTTCTGTGATGAAGGCTGGTTAGTGGTATCTTTCCATCCGTCGAGTTCGTTTTTCTATCCTCTTGTTTATCTGTCTGTGATTCGTCTGCCTGCTAATTACTTCTGATCGATTTTGTCCTCGCGATGAACTTTGCCACACTTCATTTTAGGAGATTACCACGCTCGAGAACGACACATTCGAGGATGTGGAGGTGAGACACGTGATAATTTGTTTTCATTGGTTCACGACAGTGAGAGTGGGAGTGACGTACCGAAACAACTTTGTTATTTGATGCAGACAAACACAAACACAGGCAGATTATGAGGTGGTAGCTTCGGGGAGAATGCCTATTTGTAAGGCTTCATTACAGACAATCTGTTGACGAGTGTGGTCCACCCACTTATATGAACAAACTATTGTTTAACGGCTTGCACAGCTTTTGAATCTGAGTTTCGTGCATCGATCAGATGTGAAAAATGGCTATACTTTATCTCATTAAAGTAACTGCTGTTCCATTACGGATCAAATTCACGCTATTTATTTGAGGTCACGTGCTTTGCTTCGATAAAACCCCAACTGGAACCAATGGCTGACAAAATTGATACTTTTCGTGATGCAAAAATTAGTTTTGTGATCTATATTTGAATACAGTAATAGAAATAATGGAAAATGCACTTGCTTTCTTCGTGATCAATACAAATTCAGCCTTTAGTTATGAAATCCATAAACTGACAGTATCGCGCCGTAGACAGTTTCATTCGCGCGGCGAAGGCCAGTACATTCGCCCATCGGTTTTTTGTCTTGCTCTGCACGAATCAGCCGTGAACATGTTCCAGTCGACTGGAGACCGCTCTTCTAGCCCAAGTTATGCTGCAGCACAAGATGAAAAACGGCACGCCCAGTAAGTGTAACAACTGGCAAAATGCGTCAACATGTCGTTGTGTGCGCCGTCTATCGCGCTTCGTTCGGAACAGTCGAATGCGCCCCGTGCGGAAGACATCTTACAGAAACACTTTTTTCCATCAAAAATATCGACACTGATGCGGAAAATTTCTCCACAAAGTGAATATGATCTCCAGTATCAGCTGGATAGCCGCATTCAATGCTCCATCCTGTTGATCAAGACTACCTTTGAACACAGCAGCATATTTTGTAGTACGAGGGTAAATAAGAGAGTTTTTGACGAACAGATTTATGTCGACTCACGAGGTGCATGTGGAAACCTATTCAACTGTAAAAAAAACGAACTTGCGAATGGAAGTTATCCTCTAGCTGGTGCAACTTACGTAGTGTTTCTATCTGTGTACGATCAACGGATGGAATTTACTGAATATTAGCCACGTTCAGTGTGGATCTCATTCGCGTTCTATGATAATAGTTTGTTAGTTCAACAACCATGCAGACCTTTTTTCTGTTCGTTCCATTCTTGACACAGCGGGGAATCTGTCAGTCTGTTACTAGGTTACCACCATAGTGGCCGTTAACGTCCACGGGGAGGGCGACCGGGGGTGGGGGAGGGGAGGACTGCGAGAAAGAATATTCCAAAGTGTCACTATTCTGTAAATCGAACAGGTCATATTCGCTGTTGCATCTAATTGAATTGGCAACGGACTGAGAGAGAGAGAGAGAGAACAAAACCGTTCAACTTTTACGATTTTCTCACGTCACTGAGGATAGTCCTTTTATTTGTCTTTCAGAATACGACCAATTATTGTGCCATTTGTTCAGGGCTAGACCTCTGGGTTTTCACTAAGCATGCGTCTTTTGAGAACCTCTGTTGTTGGACTCAGTGTGCCTATTGAAATAATCTGGATTAGGCCGGTTGGAAATCACGTTCTGCCTGTGTGTGTGTGTGTGTGTGTGTGTGTGTGTGTGTGTGTGTGTGTGTGATCACCATCAGGGCTTAACAACTTTGGAACCTCACAGGCGTAAATCTAAACGAGAAGAGAAACAAGTCTAGTTCAGGTCACGGAAAATAAATTTGGTACACCCAGCGTGAATGACAGTAAAATGATGAACCCCATGGTCCGAAAACAACCCTGTAGTGAGGCTACAGAGAACAGTCGGGTCAGAACCAGTGCACTAGTTCTGCTGTTCAAGTGACATCTAAGTAGGTGGAATTGTAGGAACGATGTTGCATGCTACACACAGTTCGTCAGTCCGAAGAAATGAAGACGATTACAGAGATGAGGTACGAAAGGTGAAAGTGATAACTATCTACCTTTGTTTGACGGTAAGTAGTAGGAGAAAAAGCGATGTAAAGTTAGGCTGGCAAGAACAGAATAAAACAAATTACTGAGGTTAGAAAAGGCCAGACAATCAGACTGCCCGTGGATGGTCCAGCCACTGTAGATTGAGACAAATCTCATTTTTATTTAAGGATGGCTCGTCGATCAGGCAGATCACGAAGATGAAACCTCATCTTGCATGTCACTGCAGTACACCAGTGCGAGACGAATATGCTAAATAGGATCGTCCTTCCGGATGCTATATATATATATATATATATATATATATATATATATATATATCTTTATTGTTTGTTCCGAAAGCCCACATCTCTTGGTAGCACCTTTCACTCCCAGTAGAATCTACGAATTCCACTGATTCTCAAAATGGTTCCGTAGAATTCTTTCTATTCGTGCAGTTCATGGGAGATGGTGGACGGGTACTACTAGGGTGTCCAGCCACAAAGCAGGAGAATGATTAGGGTCCTCATCCAAAGTCTTTAGCTCTAACAAGAACCTATCCGCAAGGCAGCGGGATGGCTTAGTGGAAGCCCTTTGCTTGGATCAATTATTCTTCCACTGATTTTGCCGACTGAGTTGCCAGCTCAAATCGACCCCCAACCTGGAGGACCAGGAGACTGGACTTTGCCTGAGCTCTACCCATTGACCTGTCAGGTATGATTGCATTTCCAGGCTTAAAGAAGCCATCCTGTATAGCTCTTTGGGTCATAGAGGTGCGCAAGCCATCACACCACGTAAAGGTGCCGTCTCGTCGCGATGGTTCTGTGGAGGAATAGATCCTAAATTCCAGAGTCTGATTATGATGTAGATCCTGTCACAACTGTTCGATCAGCCTTGTCGAGTTTACCAACGGGGAAGGCCGAGACTAAGTGATCACGTGTACTGAGACACGCGATCCGACTCTAAAGGTAAAAAAACACAAAAGGAATGGCGGTGCGTATATTGGCGTCGAGTTACAGTCCGAACCATTGATGAACATGAGACGGACGAGGAGTCTGTCCCCGGTGTATGTGTATGCGTGCCTGCGTGACGGTGCTGGACAGCAAAGGTGGTTACATCATGACAATGTAAACGCGGATTGTCGTTATGTTTTTTCAGGTGAATGACATGGTCGAAAGTGAATACATCAGCGGAACCCGACAAATTGTCAAGGTAGTTACGTAATCTCCGCAGTTTCGTCTTGTTCATCCGTCTCAGGTAGCCCGTAGTTCCAAATGAGTCGTCATTTTGGCAGTTGGTTGTTCCGTTGATTTTATTTTGCACTCAAGCATGAGTGAAGGGAAAGCAGCATAACCCATAGTACCCAGCACCCACTACGCCCTCAAAACGAATTGGCAGCCGGATCGTGGACTCTGGAGTAGAGAGTTACACACGGTCTCCATAATTCAAACCTAATGGTGTATCACCTATTGATGAATGAGATTGAGATCCGGGCCACGAGCCGTGAGCCTCCGAAAATAAGACCGTGAGTCATGTCTATTTCTGCTTCTAGCATTGCACTAAAGCTTATTTTGAGGATTGTCTTATTTTTCAGATGGAAAAATCAATGTTTTTATGTATAAAACTGTACGTTTATCCAAATACAGTCGTCATCTGGGATATCGTCATCAATCTCCAGATCCCGAATTTGGGCATGAGTTTCTTGCGATTCCATTTCCTGAGTAACTATTGGTTCCAGTCTTTCGTGTCCGGCAATAAAGCTTTCCTCAAATAAAGATTCAACGTTTCTGTGGCCTGCTCTTAGTGCTCTGCTAACACAACTGTCGGTTATTTCATCCTTTGACTTCTTCATCCAAATTCACAAAAGTTTCTGCCCTTATTTTTTTCCATTCTATTTTCAAAGTAATCGCTGATTTCCATGCGTAAATGGTCATTAAAATGTTTAGTTATTACAATATAAAGACTCAAGTGATCTGTAGTCATTCCTGCGGAAATCATTAGTTGATCTATTCTTCTCTAGGCAAAAGAGATTTTCATGTCTTTAGCGCGGTGGATACTGGCCAAATCCCAGACTAGCGGATCCAGCTGATCACCCCGACAAAACAAGGGGCGGCCGGAATCGTTTTTATCGTTGTGTCCTCACACTGCTTATCAGCGTGCTTCTGCCTGACGAAACCACACGGTAGCTCATGGTCTTAACTGTGGCTCATTTTCGGGTAGAGCTTACATTAAAAGCGTCCCGAAAAACCTTGCTATGGATCGATATTTCGGTAGGTCTTATTATTGGAGAAACACGGTAGTTCAGGCTCATTGATTTGTGGGTAACCCTTATTCAGTATCGCAAGATGTTCGTGTGTAGTAGCACATTAAACGTCTGAGATTCGAAAGAAGGACGAAACAATGAAAGACTGTCTGACCCAACTGCAGATAAATTCCAAACTCACGATCTGGTTAAAGCAACTAGGAATTAAATTCACATGAATATGGAATTTCAAACAGACCTATTAAATTACCTCACTGTTGGGAGCCGACGTCAAATAAGAAAGTAAGTCGTAGAACACGAATCACTGATTAACGGGCCTCACCAGGCAAAATCGATCCTAATTCCTATGGATAATTAACCAATACCCACGCTGATCCGGGTGATTTGATTATCAAGTTTTACCGATTTGTAAATAGCTCATAGTTCCACCTTTTTCGACTTTGCCGTATTTTGAGTTGCTGACCGACTTCCGGAGATCATATTTCAAAATCAGTCTGCGCAGCGACGACGGTTATTTATTATCGGAACGAGCCAGAAACCGAGGGAATAAAAAAGCCAAACTTATCCTTATTATTATTGAACTGCTGCCATGGTAACTTCGCTTTACAGTTAAGGTGATTTTAGATCCGTGTGTCTTCCGTTTTACCGGATATCGTTAAGTCGACGAGTTAGAGGCATGATACTGCTCCCGAACAGACTGGTCAGTAGTCCGATCAAGTTACCCCACTCCGAACAGAATACGATTTTCAGTAACCGAATAGCCGTGAGTATCGTGTGCTTAGCTCTCTCTCTCTCTCTCTCTCTCTCTCTCTCTCTCTCTCNCAGTCTGCGCAGCGACGACGGTTATTTATTATCGGAACGAGCCAGAAACCGAGGGAATAAAAAAGCCAAACTTATCCTTATTATTATTGAACTGCTGCCATGGTAACTTCGCTTTACAGTTAAGGTGATTTTAGATCCGTGTGTCTTCCGTTTTACCGGATATCGTTAAGTCGACGAGTTAGAGGCATGATACTGCTCCCGAACAGACTGGTCAGTAGTCCGATCAAGTTACCCCACTCCGAACAGAATACGATTTTCAGTAACCGAATAGCCGTGAGTATCGTGTGCTTAGCTCTCTCTCTCTCTCTCTCTCTCTCTCTCTCTCTCTCTCTCTCTCTCTCTCTCAAGGCTTTCGTGATCCTGGACAAGAATGAGAAGTATTCTAACGTACTACTTATTTGCATTATATGGTAAGACGCGTTTGCGTTTGCAAATACAGTTCCGTTATTTCTGGGAGCCAACGTTGAAGACAAAACGACAAGTCGATAGCCGTTGACAATTCTCTGACTATGAACGACAATTCCATCGGCTAACGAAGCATATCCGTCAGGACGTTTCGAGACAGCTCAGTAAAACCATTCCATACCCACTAAATTCTACGAAATGCCCATGATATCATAAAGACGCAAGTTTAAAGTGAACAACTTGTTCTCAGTGATTCATTTAGTGATCTGTGAA
>STRG.37631.1
GTAAAAGCTGATGTCGGGGTATGGAGGATCTCCGGAGGAAGGTCTTTCGCTTTGATGGCGAACCTGACTACAGAAGCTGTGTCTAGATCGTGTAAAAATGCTTGATATGAGAAGAAGAACATCCAAACTAGCGAAAGAAATTAGTTGACGAATTTATCACGAGGGGCGCTACGAAAGTGTTTTAAACATCTCCGGTTGCAAACTGGACTTCCTGATCTTGCTGGTCGAATTGACCGCCGCTGGCGTTCTGCAGTGTGCATTTAGGTTTTTACTGCTGGTCACACTCCCGTCAAACGAATGACGGAGTTGGGTTCCATCACCTCTTCGGCGAGTCAAGGTGTTCCCGTTGGCTTTTCGGAAACCGGGTCGAAAAAAGGGGCTCCGAAGATATTTTTAATTAAGAAGCCTCCTCCGCAAAAACCTCGTGTCCCAGTTCCAATCGAGGGTCTTATTTGGTCCAGGAAACGACCTTCAATATTACAGAAGACTCCAGGAAGCTCTACACCGAAATCAGCGCCGGTGATCACCTATGCGAGTGGGAAAGATCAGGTGGATGGCCAAGATGAAATAGCCGATTCCGTGCCAAGCGTCTCGACTACGGCTTCTGCCCCACCAATCAGGGTACAATCCGCATTCTCCGTTTCCCGCGCGGCTAATGCCTCAATGCCAACTGCCGTTTCCACATCTGTCTCACTCCCGGCCCGTAAAACTGCCGAGGTGGTCGAAATGGCCGGTGAAGTGATCGAGTTAGTCATTGCCCCATGTGCACCAGGAAAACAGGCCCGCGCGGCAGACGGAGAACCAATGGTCATCAGCGACGATGGTCCACCATCAGTAGTTCGTATCCTGCGCCTACCGACCGAAGCACTACCGGTGGACTCGTCCAACCGAAGACGCAAAACAAAACCCGAGGGTCGTTCACCCGAACCGTGTTTTGTTTGTCAGATCAGCACAACTGGACAACGTTTAGGCATACCGACATGTTTGGAATGTGATCGCACTTTTTTCCGCATGTTTGTGGATATATTCAATCTGAAGCGTTCCTGCTCATGCCCCACCTCCGCTACTGAAACAGCCCCACCATGTACACCGTGTCGACTGCGCACTTGTATGGAAAAAGCACTACGACAGTGGGGCTCCCGGCTTTCACACCGAGCACTTCAGTCTTGGCTTTCAGTAGATCAGTCTATGGATATTCTCTTCAAGAACGCAAAAAACATTGATGACATATGGCCGCTCCTTGGCAAATGCGGTTTATCAAGTTCATCGATTTCCAATCTCGACTTTCCCGGGGATGCTACTTCTGTATCCGATGACACTGTTCCCATAGAAGCGACTAAACGAAGGCTTCTAGATAACAATACAGGAAACAAACTGGAATCCACCGAGCTCACAACTGACGCTTCGGCCCAGCCCACATACATTCAATTGCAGCAAGGCAATACAACAATCACCCGAGCTATTCTACCCAAGCCTACCACGGAACAGTGCTCCTCCCCTCTCCTATCCGCAGAAGTGGACGAACACATGGAAACTGCCCCGTTGACGGAGGAAGAAGTGCTCGGACGCCGTTTGTCGCGTATCATCAAACCCGGTTTCATGCAGGTGTTTTCCAAGCACTTCAAGAGTTTGCCGTCAGAACCGCAGTTGTTGGACACGGCGCTGGATAACCGGAGCACGTTGTTTCAACTGTTCGATTTCTTCGATTGGGAGTGGAATCTCCCAATTCAAGTGCCACCTTCCGTTCGACAAGCCGTGTGGACCGTGTTTCACGAACAGTTCAATGAAAGTCTTACGGATATGGTCCGATTCATCAAACGTGTCCCCGGTTTTCCGATTCTGAAACCGCAAGATCGAATTTTGCTTGTACGCAATAGCGGATTTGAGCTTGCTTTCTTGGTCCATTATTTGAATTGGAACACGGAATTCGTATGCTGGCACGGTCCGGACAATTTCGTCCTAACCCTTGAACAGTTGTGTACCATATTTCCGGCTGGGATGAAATTTTTCCATTACGCATTTACCAACACGAAACGACTGACCAAATTGACTCAGCAGTTGCAGCATTTGGGACTTTTCGCTGCTCTCATCATTCTCGATGATGAACTGCCCAATTTGAACGATCGTGACACGGTTAAAGCTTTGCGTGACCGTGTAATGGATGCCATCCGGTACAACTTGAAAGTACGCCAACAGGATGTGGACAAGGTGGTGAACCGAATTCAAGTGGGCGTACAAAAGTTGCGTAAAATGGGCATGGAACATCGAAAAGTGTTGGAAAGTTTGCGTAGCGATGAAGCGTTTGAATTTCCGGATGATTTGTACGCCGAGTTGTTTGAATTAATATCAGATTAAAAAACCTTCACGCTTCTTACGACGTGGGAAACAACTGAGGCGTTAAGCTAACAAGAAACTGATGGTATCGTCCTGTTCAAATCAGTTACAGATTTTCATTCTTCGACGCTCCTCAATCGTCTTCATTGATGCATATATATACATATACCTGCCTGCTTGCTTGTTCATTCTCCCCTGTACATTGTTCTGCTCTATTCTCACTTTTCTTCACCCCTCTGGTTATGCCATCGATTTTATGCGTACACTGTGGATAAGCGAATAATATAGAATTCCGTGTAATTTTATTGATTCTTCTAAATCACACGTGGTTGGACC
>STRG.64950.2
CGTGACGCTAACTCTTCTGTCGTGGGAAGTGAACCCCAGGGTCGTGATGGGTTTGGCGTGTCTCCGCGGTGGTGTTGATTATTCGTAGCCTAAGGTTGCGGTCCGTGTATGCTAACATGTAGCATTTTTCCACTCTAATTAATTCACAGGCGTGGTTGAGTTTTATGTCTGGCTTTAATTTTCGCATTTTCTCATTTTCTTCATGCTGCGTCTGTTGGCGGTGTTAAACGTGATATCTCCCTTTTTCACTTTGAGCATCCAGACTATGTCTGCAGGAAACAGAAGCCATCCCATGGGTGACCTCAATGACTCCGATGGCTGCAGTGCGAGGGAGTTGTTTGATCCACATCTTGGTCTCACTTACAATGATATCATTATTCTTCCTGGCTTTGTGCATTGCGAAGCTTCCGAGATAGACACAACAAGTCGACTAACCAGGGGAATATCCCTTAAAGTGCCTTTCGTTTCCTCACCTATGGACACTGTAACTGAGGGCAATATGGCAATAGCGATGGCCTTACGTGGTGGCATTGGTATTTTGCATCATAACTGCTCCGTGGAGAATCAGGCGATCGAGGTCAGAAAAGTCAAGAAGTACAAACAAGGGTTTATTCTGGCTCCCATTGTTGTTTCGCCCACTACACCAATCCATGAGATATTCCGAATCAAGAAGGAACACGGATTCAGTGGTATTCCAGTCACTGACAACGGGCTTATTGGTGGGCGCCTAGCGGGACTGATCACACTTAGAGATATTGACTTTGTCGAGCAGAGTTCGATGGAAGCTCCCGTACAAGAATTTATGACACCATTCGATGAATTGGTCACCGCAAAGTCCGGCGTTACTCTCACTGAAGCAAACAAAATTGTGCAGAAGAGTAAAAAAGGCAAACTCCCAATTGTAAATGACAACCGTGAGCTTGTTGCACTTATTTCACGAACGGATTTAAAGAAGACGAGCGATTATCCATACTCGTCCAAGGACTCAGAACAACAGCTTATTGTTGGTGGCGCTGTTTCAACCCACGAAAGTGATTTTGAACGGGTTCGTACTCTGGTTGACGCCGGTGTGGATGTCTTAGTCATTGATTCATCTCAGGGTAATAGCATCTTTCAAATTGACATGTTGAAGCGAATCAAATCGGCGTTCCCGTCGCTTCAAGTGATTGGCGGTAATGTTGTCACATGTGCGCAGGCAAAGAGCTTGATCGATGCAGGTGTCGATGGACTCCGCGTGGGTATGGGAAGCGGGTCTATTTGTATCACTCAAGAAGTGACCGCAGTTGGTCGTTCACAGGCAAAAGCAGTGTTCAAGGTATCTGATTTTGCCCGTTTGTACGATGTTCCATGTGTGGCCGATGGGGGGATTCAGAACGTGGGACACATTGTGAAAGCATTGAGTCTGGGCGCTTCTTCCGTTATGATGGGGAGCCTTCTGGCTGGCACTTCTGAAGCTCCCGGTGAATACTTCTTCTCCGATGGAGTGCGATTAAAGAAATATCGCGGCATGGGAAGTCTGGACGCAATGCAGAAGCACACGTCTAGCCAGGCGCGTTATTTCAGTGAGTCACATCGCATCAAAGTGGCCCAAGGCGTATCCGGGAGCATAGTGGATCGAGGCTCCATCCATCAGTTGGTACCTTACTTGTTGACTGGTTTGCAACACGGATTGCAACAACTGGGAGCCGAAAGTGTGGTGCAACTTCATGAGATGTCTCGAACCGGGGAATTGCGCTTTGAGCGTCGTAGTCCTTCGGCACAGCTCGAAGGAGGTGTTCACAGCCTTTACTCTTATGAAAAACGGCTTTATTGAGGCATTTGTTCGGATGTTCAATCGGTCACGCGAATTATCCGTGTTTCGACGGTGAGAACGATTAGAGATATTTCCAAAAAATTCTTATCATGTTGAACTCTGTGTAATCTATTGACAAACGGTTTTGCGCTTTGAGAATAAATTTGTTTGCTGATTTTGTTCTGTGTTATGCCGTTTAGACTACAAGTTTCTAATTATCTTGTGTCGTACAAATAAATCACAGTTGTGGTTTGTGTAAGTTATTCGTATCTAGAATACTGGTGACCCAGCAAAACACGAGGCTGCATATGCAAGCGCTCATATTGGTAGTAAGTAGTATGTGAATAGGTTTCGCGGTTACAGTCGCTCATCAGGTATGCGTTCTTGGTACTCTTCTGCCCTCTGACCTTCATACTAGGACACACCGTTGTTATATATATATATATTTATATATAATACTACATTATATTTGTAACCTGATGGTCTTTTTGCCTTTCTAG
>STRG.50305.4
GGGGAATTGTTTTTTAAAGGCCGTAATCCATGTATTGTCTTCCTGTCATCACCAGATTTTCACACTGTTCCTCCCCGTTTGTTTCAAAAACTCATTCGCGGTAACAGCTGAGGTCTATGGTATTTCCGAGTGCGTATACCATCATATGGCATCGTCCAAAGTTGGTAAAAGAAGACACAAGACGAACAATCATATTCTTCTTTACGACAGTTTGATAACTAATTCTTCCGAGCTATTCGGTCACGCTCAGTGTGCTGATCAAACATCAGTCAAACTGTTGGATCTTTTATGCCGCTGTCAAGACCGTTGGAGCTTGGACATTGATCGCCTTAGAAGCAACTGCCAACTTTTGGAAGCTAAGGTTAATCAACTGAGAACCCAACAGGAAGAAGCAGCTGAAATGCTTTACAGAGAAAAAGAAAGTACTAGACGTGCGGAGCTAGCTAGAGAATCACTAAAGAGGAAAATCGACGCAATTCGTGAAGTTCTGGTGACAAATGATGTTGATGAGGCAAAGCGGAGACTAGATGACGTAGAACTGTCAGCTGCCGTTTCTTATGAACTACGTAACAATACACGTTTGGACCATTCTGCTGGATCACTGTTGGATCCAGTCAATGTCTCAATTGAATCACATGAAGATGAAACTGAAAGCTCGTTTGTACAGATTGTGGATTCATCGAAAACACCAGCCCGTCGTTCTATGAGAATGAGCAAATTCAGAAGTTCGTCAGTCCCCAAGTTCACTTCGAACAATGTAGCTACAACCGATATCCTGAAATCGAATGGACGGGGATCTGTGGAGCTTCAACGAGTCTCTCGGAAGCGAAATTCTGATAAATCCGATGATTCCTACTTTGGAGTTGAAGTGAAACGAAGCGTGTTCACTTCGCAAACCCACCAGTCAGTTATCAGCCGTGGCGTTGTGCCGTCCACGGTGGCCGAAGAGAGTTCCCGTTTGTACAGTTCTGATGCTGTAAACGTGCATCATTCAAACGATGCGTTGCACGTCACACCCGCCAATCCTTCGATAACACCGAAGCCTGCTACTTTAAGTCGGCTAAATCGACCTCACAACTTTACTTCTCGGTCGGTTTTGCGCATGGACGTGTGTAGCGCATGTGGACGGCGTATCGGATTTGGAAAAACGGCATACAAATGTACCGTGTGTCGTTTATTGGTTCATCCAACTTGTCGAAAAGCTCTTGCTCAGACATGTGTGCCCCCGAGTGCCACGCATACTCCATTGTCAACGATGAATCATCCTCGCGCATGGGCAACCTCACCGCGACGTGCTCCTTCAAACGCGATCACATCTCGCGCGTTGGTTCCTGCCCTTCCGTTTGGCAGTCCGAAGTCGAAGAGGACAGCTACAGTTGCTCCCCCGACGAGCCCAACACTGTCTGTGCGATTGGGTCTCCGTAATGTAAATCTGACGGACTTTTGTCCTGCGGATCAGTTTCCACGAATTCCAGCATTAATAATCCACTGTGTGACCGAGGTAGTGGCTCGTGGTATGAACACAGTCGGTCTGTACCGTGTTTCGGGTTCGGAGAAACAGGTGCGAGGTGAGTAATCGTTTGGAGTAAGTGGATACCAGCTGCTTTTGGTGTATGCTCAGTGTAACTTGTTAGTGCCCGAAAACCGCTTGTCTAGAATCGAGAAACGAATTCTGAAAATTGCACTTCGGCGTAAGCAAGTGAACGTAGTCTATGTTGGTCGAACTGCAAATGTGTGATGGTTGACCTTTTGTCCGCGTATTTGTTGGCCATCTGTGTGATCAGTGTCAGGATCAGAATTGTCATGAATTCCACGGTTCAGTTCATTCTAACCATTAGCCCCGCGCTTCTGTGCTCTGGTTTTGGTTGCCGCCGCACAGCATTGTCTAGTTGAGTGCAAAGTGGACAGGAGCATAAAATGGAGAAGAGACAAAAACATA
>STRG.30937.1
CAGACTTTCGTGAAACACGAAAGCAACTGTTATATGTATGTTCTTTACCAAGTCGTCTGATATGACTTCGTTACATTTAGGTCTCATCTTATTTTATTGACTGCACTCGTGATCGGGCGGTGCCATATTGGTTCGCCGTATTCTCTCGTGGTAGATGGTTTCATCCCTTGAAGGGAGTACTTGGGGTCTTCATTGTCAACGTTTATGTTATAAGTGTGCTATGTTTCGACTATTTTAAGTAGTTTTGTCTTTATTTTTTCGTGACAGGATATTGAAGATCTGTTTTAGCTTGATTTGTTATAGAAATATTAATACATTTTTTATGTTTCTCAGTTCAAGGTAAACCCATTACAGTGGCTTTAACAGACGTTAAAGCACTATATTGCTTCGGTGGTATTCGTATTTATTTGTAGGGATATACGTAATTATGCCGAAAGAGAGCAAGTACCAGAGGTACCGGAACAGAAAGAAGCAGCTCAGTACCCAACAGTGTCCCGTTTGTCACGAGACCACGCTGTGGGAGCACAGAGTTTCATGTCCAAAAGTGAAGACTTGGGGTAGGTTAATTCAGTAGAAATGTACTATTTAGCTTCCTGAAGCATCGGCGCTAGCTGCAGCCTGCATGTCTGGTGCATCCGTTGAAGCGGTCTCAGAATTCCCACGGATAGCAGTTGAGGAGGTCTGTGGTAACCTAATGGGAAACGCCATGCGGCCCGTTGCTTCCACATCCCTCGCTGTTACCTCATCAGGTTTGTTCGTTTATAAAGATGTAACATATTATTATTTTATTAACAGACCAACAAGTGGAACTTGGAGAAAGAATATCAGTAACCGTAAACAAGGACGCAATGCTGCAATCTATGTCTGATTTGTTTGTAAACTCTAATTTGACTTTGAAACAGCGACGCGGCGTGCTGTCATTCATAAGTTGATATATTCCTGGCATCCCATGCGATCCACGCACAATTTGTCACACGCCACGTTTATGTCAAAAGATCCAGTTTGACGGCGGTGTGTACATCCATCTTGGATTGAAAGACGGATTGAATATCTGCATAAAAATCATGGCAGCCGTACCGGATTCTGTGGATATTCAGCTAAATGTAGATGGAATGTCTATTTATCGGTCATCTACTATCCAGCTGTGGCCAATTTTGGCACGGGTAGTGCGGCCGGCAAGTACGCCCATCGTGACTGTGGGGGGTTATTGCGGCTCGAAAAAACCGCAAAACCTGTATGAATACATGCATCGTACTGTGGAAGAGTTGAGGGACATATTACAAAATGGCCTCAGCTATCGTAATGCTCCTATACGATGTCACTTGCTAGCCATTGTCTGTGATACACCTGCTAGGGCTTTTGTTTGTCAAGTCAAAGGCCCTGCTGGTTATTTTGGCTGTGATAAATGTAACCAACGCGGAGTGTACATTGATGGAAGGATGACGTTTCCCGTCATTGAAGCTAAAGCACGTACGGATGGAAACTTTCGCGCTCGAAAGTATCGTCGCCACCACATCGGTGACAATCCATTTCTGTCCGTGTCCATAGATATGGTACATACTTTCCCGTTGGACTACATGCACTTAGTATGTCTCGGGGTCACCCAACGACTGCTTACCGCCGGGCTAAAGGGTAGCCGTTCATCAAGCTACCGTCTGAGTCGCGCGGCCGCGGAGGAACTAGGCTATCGAATCCTACGAACACACACTTCCCTTTCGTGTGACTTTCAGCGTAAATGCCGTCACACAAGTGACATTGAGCGCTGGAAGGCAACGGAATTCCGCCAGTTCCTCTTATATCTTGGCCCCGTATGTCTACGTGATTTATTACCTTCTGATTTATATAATCATTTTTTACTTTTATTTATTCCAGTACATATCTTTTTGCATCCCGTCTTACATAACCGCATGCTGGATTTTGCCCAAGGTGTTTTACGTGTTTTTCTACAAGAAATGGCGACATTGTATGGCCCTGAGCATATTGTTTACAACGTGCATTGCTTGACCCACCTAGCTGAGGATGTTAGGATACACGGAACGCTGGACAACTTCTCCAGCTTCCCATATGAATCTCATTTGGGCAAGCTTAAGCACTTGATTAGGGGCCTGCAAAACCAGCAGAACAGTTGTACAGGCGTTTACACGAGTTGAGTACCTGTTCTCAGCAGGAAGGAACGCTCTCCGCGGACGACACTTTAAAACCAATACCCCGTATGAGTAAAACACCCTGTTCCTGTTTGATAAACGGGGTATTTTTTCCACTGTGCGTCTGGACAATGTCATGATAATAAATGGCAAGCCAGAAACGATTTTTAATGTTCTGGACGATGAGGTTTACTTTCAATACTCCAATGTCCTGGGAGATTTTTTCACACAAGCTTTACGGCCAACATATTTGTACATTTCTTCAGTGAACGGATTAGAGCCTGCTGTTTTGCACGCACCCGTTCACACTATTGCATGTAAGTTCTTATTTCTATCTGTCGATTTGTTACACGTATGCGTCCCTGTCTTGCATACATTTCTGTAACTATTTTATCACACGCATGTACGTGCTTCCTGTAATCTGCTCACGGTTACCATTCGTGTTTCTATGTTGCACGTTTTATAAATTATTTGTCGTCAGCCTAACTTCTCTGGGGTGGCAAGTATGTTGTCCATCACGCTGTTGAGTCTGGAGACTAGGAACCCAGGAGA
>STRG.43706.5
ATACCAACAAAACACGCAGTCTAACAGAATATAATGTCTTGTTGATGACGCTGGAAAAGTTTCTTTGCACAGCATCTACGAACCTCCCAATTTTAAATGGCAGAGAGGTGTACACTGATTTCTCAACTACCGTCTTCTTTGGAGTTTCGATATCCAGCCGCATCGTTCAGTCGATTAAGCGTTCCGGGTATCCGTTTTGAATAAAAATATTGCACACTGTAAGGAGTTCTTTGATGATATCCTCGGTGTCCATCTTTTTCGCTCTGTTTGTCGGGCATGTAATAAGTTTTTTTCGGCTTAAGTGGTTCGAAGCTACGGAGTTGGACATACTGCCCATTCTTTGTTGGTTTCCTGTGCACCGACTGCCGTATTGAGCCATCGTTTCGACGAGTCAGAAATACGTCTGAAGGGGCTATCGAGTTGTCTGATTCTGATGTGGAGCACAGGTTCGGATGTGTCGAGTTGAAGCTGTTTAGTAGCTAATCTCTGTGTACAAGTTCGTCTGTTATACACAGAATGTGGCCGACACTGTGTGTAAAAGACCAAAACGAGCTCTTTCGCCAGCCTGTGGTTTTCTAAATTTCTAGTATCTCGGGAACTTGATTGCAGCTGGAGGTGGTGTTGAAGGTGAAGTCGCATCACGAGTAACGAGAGCTAAGGCAGATGTCGTCAACCTGCGACACCTTTAACGCTTCCGTAATACTCGACTCTCCCTTGAGGGATGAGTTTGCAATGCCACGGTTCAAAGTGTTTTGCTTTATGGTTGCGAGACCTGGCCACTCGTTGAAGATGCTTGGCGGCTTTCCGCGTCTGACCAGTTATATCTCCGAAGCATTTCCGCGTCTGGTGGGAATATCAAGTGAGCGTTGACGTGTTAGATCCATCCGATTGGAACATCCCGGTTGTTTCCATCTCCCCAAAAGGTGACAGAACTGTGCGCGGGACTAATCGAGATACCAGTTTCTTATACGTGATTGCAAAAGCGCTCGCCCAACTCGTGCCGAATCGCTTTGTTGCATTGAGACATGAACGTACTCGGCCCAGTCAGGGAGACTTCCGCCTAGACAGGGAATGCATCTACCAAATATTCATCCTCCGGGGGATCCTAGAACACCAATGCCAGCTCCAACGCCCTACCGCCGCATGGTTCATAGATTTTCGCACAGCTTTTAACCTAGTAGATCGCCAGTCATTGTGGAAGATAATGCTTGCAGACGGCGTACCATTTGAACTGATCAGTCTTATAATATTATATTATGCTGGGAAAAAGCACGTTTTCAAGGTTACGGCTACAAGGGTGCCCGTTATCTCCAATGCTGTTCGATTTTGCTGCAGATTGGATAATGCAACGCGTAATGGGACGGTTACCAGGGGTCCAAGTTTTCACAGGCTATGGCACTGCGGACCTTGAGTTTGCAGACGATGTAGTGGTGCTCGGGGAGGACCTGATCACCTTGCAAGCGGCCCTTGATCGATTTGATCGATGTTTCGGAGATTGGTTTTGACGCCAATACCACCAAAAACAAGATGCTCGTAATACTCGTTAGCCATGCAAAGCAAGCCCTCCAAAACGAATGGTCAAACAATAGAAATTGTTTCGGATTTTGGATATCTCAGCTCCTCTGTCCTACCAAATGGACAAGCTGCAGGTGATATCAAACGGCGTATGGATTCCTACCGAACGGCGTTTCTACAGTTCCGTAACACCCTCTGGCGACGGAACACGATTAGTCTTAAAACGAAGCTCAGGGTGTTTTCAATGCAGCAGTCCGGCCAGTTTTTATCCTTGCGGAACCTGGCCCTTAAGGGCTGAAGATATCAGACGACTAGAGGTTCTTGATCACTTGTGCCTTAGGTCTATTTTAAAAGTAAGATGGCGTGATAGAATCTCAAATGAAAACATAAATATCTGCCGCATTGCCCATCTTTCAACGCGTCTCCGCCGACTGCATTAGTTTGGGTACGTTATCATTAAACCTGACCATACCCTAACCAACATTATCCTGGCACTATCTCCATGCCCAGACTGGCGACGCCGATGAGTAGACCAATTGAAAACATAACTGGATGCCGTTTTCGGAGACAAACCAACTTGGCCTTCATATGGTGTACGGCACTCGTCAATGGAAATTGAACTGGATCGACATCTTCTGGGACCTTGCTGTCAGCCGTCCAGCACGGGCAGCTGAGACCAGAGACATTCATGAAACCGGCTTATCCTCCCCAGAGAGCCAACCGCAATAAGGCAAACACGGATTACGTAGATGCCCTGTACCAACTGCAGGAATGGTACGCGAATGATCCCGATCCACACCTGTCTGCGGACGAGGAGGATTTGTTGGACACATACGGTTTGTCATACGATTGTCCCGGGTTTCGACACGTGCTTGACTACGCATTGGCAGCGGTTCGCGGTAGTTTGGCTGCAGCGATGGCCTTAACTCGCGGAGATTGCCGAGTTGTGCTTAATTTCGCTGGTGGTTGGCATCATGCCAAACGCTCCGAGGCAGCCGGATTTTGTTATTTGAACGACATTGTGCTGGCTATCCATCATTTTCTCGCTTGTTCCACGGATCCCTCGTCTCGTAATCGTGTACTCTATGTGGACTTTGATTTGCACCATGCGGACGGTGTGGAACAAGCGTTCTGGTACAGTGCTCATGTGGTCACGTTTTCCGTACATCATGCGGCGCCCGGATTTTTCCCGGGGACCGGTATGAGTGTCGAATCGGACACGATCGGGGATGAGGAGAACAGGCCACAATTTGCTCACGGTGCGGGTCGAGGCCAGTTTGCTGCATTCAATCTTCCATTGGCCGAAGGTGGTGACGATCAGACTTGGTCAGATGCCATCCTGCCCGTTCTTGACATGCTTCATTCTCTTGTTCAGCCGAATTTTGTCGTGGTGCAATGTGGAGCTGATTGCTTGGCTACTGATCCGCATGGAATTTTCAATCTCACCAATCTAACCGGTCCTGATGTTTCAGTGGCGAGGACCGTGGAAACGGTCACGACAACAGATTGTGACTCCGGTGAAGTGACCAGCGGGTATTTGCAAGCGATGGAACTGGTTTTGGCTTGGCATTTGCCCACCTTGATCCTTGGCGGTGGTGGATACAATTATACCGATACAGCTCGTCTGTGGACACGGCTGGCCGCATTCGTAGTAGAACAGACTAAATCTGCCATCAGAGATTCCTGATCATTGTTTCCTCGATCGGTACGGTCCAGATTTTGATTTGGACGTGTCCAGTGTGCCGCGCACAAATCGAATACGTCCGCGTGATATTCGCGAACATCACGCACGTTTGTTCGAACAGGCCTGTTCCTACGCGGACATGAACGGTCTCAATTTCGATCGGTTGAAGCACAGGGAGAAGCTGTGTGTGGGGCGCGCATCGCAGCCCTGCTAGAGCAGTAGCAGTCTTTTCACCACTATCGTGCTAATTCATTTGGTATTTTGCAACCCTTTTATGCCTGAAAGATAATGCATTTATTTTTAAATGTTATTTATTTATAATTACGAAAGCGGTTTTTTTTTGTTACGTTCGCTTTTGGTGCCATTTCGAGGTTTGTTGAAATCCGTCTGAGTGGCTACGGTCGGGGTTGACGTAAAATGTTTCAAACTGTGGATAAATGTAATGGACAAGATAAAATACTCTATGCACCCTCAGGGGATGAATATGCAACTTCCACATAACCAAAGAACACATTCTCAAAGTGGAGAAACGAAACAACAAAGTCATTGCAAACAGTATTGGATTCTGATGAGTTACAAGTCCAATCGCTCTTTAAGGTGTGATATTACAGTTTCAGCATTGTTTAGAATCGTTGCCATGTGCGGAATAGTGGAACAGCCTTAAGCTCGGGTACGTGCATGAAGGTGTTTATAATTGAAAAGTGTGGCCGGAGAGGCAATTTAGTACTCCGTATTACCAACTACTACGTAATTCCCGAGAATGCCCTAGGGAACGAGCAACAAGCAAATAGTTCCAACGGCTGCCAGAAGACGGGAAACGTTTGTGGGATATGTGAAGGATGGTTTGTATTGAAACACTGTCGAACACTTTTACGTTTTAAAGTGACATCGGACACGATGCTAGCTAGGGAACCTTAAGTTTAGCAATTTGCAAGTAATGCAGTCAAAAGTGTTTTCCAGTTGGCGGAAACTAGTTGCCCTTACAACAAACAGCCCCGTGGTGCCGAAAAACATGCGAACTGCCCAGAGTTAAGTACTGATTAGTTATGTTTATCTAAAATACTTTTTGTTGATAGATTTGCACATTCAAGCTCAGTCACCTCCAAATCGTCGCAGAAACATTTATTTGGAAAGCCAGTGAAAGTATACCACTATATTTTCCGTAGTCTAAGAGTCTTCAGCCGCAGCCTCAGTATTCCTTGGGCTTGCTATCCCCACCTTGTACAAACAGCGTAGTTTCGGATATTTTGACTCCCAAATCTAACCAGGCCAATACCAACATGATTGTCTTGAGGCCTAACAAGATTGTGCGTCCGCTTATAGAAAGAATTATTCGATATGTCGCTCTCCGTTATGCTAAAAACCTCCTCGGGAGATGCCGTTTATTATCGATTCATCACCACCATATATTCCTTGCCCGGCTCTGCTAATTCCTCTTGGTCTGCCCATCAGGCAGTGCTTCCATTAGCATCTTTCAATTCATTCCATTTGTGCAGTTGTCCGGCTCCATCGTTCCAAATCCGCTGCGCGTATATTTCTCGTGCTTACTGTTCTAACGCAGGTTTTCTTGTCTTGGTGCCTCATTTTTTCCTCGACCTTCATCGTGTTTCACCTGTAGTGAAACGATCTAATTGGTCATCCCTTACTTGCTTCTCTTGTGTCAGTTCTCTCCTCCTGTTTTGTGTATTGTTCGCGACAGACATCTTTTCTGTGCTTTTCAAGTTGATTTGTTTCTCCGTGTTCCATCTGTTCCATCATGAACTTTACGAACAGTTTCGAACTACATGATTTGCCGTTACTTGTCCTCTGATCTTCCGTACACCCGTTTCTCTTACGTTGTTCGCCGTTACAACTGCTGCATCCTTGCACCACAGCTAGTTTTACTTCCCAGTTCCCTTTGTCTGCTGATAGTCCTCACTACTCTGACCACTCAGTAACCGTACTTGCTCTGCGTTTCCTAGTCATTTCCATCGTCATCATCTTGCTACCCCATAATACACGTTCATTTCCTAATGCTTCTCACATTTTCGACCGTCATCGCATGAGGCACATGCATTAAACAAATTAATTTATCTACTCTTACCTGTTTCCTTCGATCACTCGCCTCATCTTTCACCTTTTATGAACTGCTCACCACAGCCGACATCATCTTTGTGCTTCCAAGGTTGTTTTTTTTTCTCAGTCGGTCCACCATGTTCCACCTGTCGTAAAGAAAACAATATGTGGTTTTTCTAAGTAATTGAAAACCATCCAACCTAACCCTACCTGTTTCTTCTGAACACTGTTATTCCCGAGATCTAGCACTCCATTGGTATACACTCCAGCTTCTCCGCGAATATTCCGCATTTGACTTGTAGCACATTTTTGCTCTGCATTCTCCTATCTTCGCTGGCAATCTCTCTTACCATCATCCCGCTGGATCTGTTGATATGCGCCCATTCTAAAAATATCTGTACCTCATAACCACCGTATACCAATCTCTCCAAAACATTCTTTCGACCCAACCCACCTTTCCCGACCTGCTTCGCTGGCACCATGTTCTATGTTGAGTTTTGTAACCTGTTACTGACCGTTCATTGCAGTGTAGCAATGCTTCATTGCAATCAATCCCTTTTCCATGTTTATCAATTTATTCTTCATCGTCTCTCATTAACACAGCTGTTCCAACCGAATTCTAGTCTCTCTCACGTGAAACTCTCAGCTTTCAGCTATCTTCACTTGGATCACTCAGCTCCCACCATTTGACCTTGACTTTCAGATTTGCTTGGCCTTATTTCGAAATCATCAATGGGTCCATTCAAACTCCCTCTATTATTCCTCAGTGTGCATAAACTTACCCCACATTCATCTCTCTCGAGTCTGTCTATCCTACATTAGTCATACACTCTTCTACATTATCACGAAATATCTGTCCATGAAAATTAATCATGTTTATGGCATGCTTCGGGCCTCTTCGAAATAAACGAATATTATTATTTTCACTAA
>STRG.8216.1
GTTGATGGCTAGATCGCACTTCTTCAGCAACAGGGTTGTGAACAGTTGGAACGGTCTGCCTGGTGAAATGGTAGATCTGCAGACAGTCCAATCCTTCAAATGTGCCCTTGATCGCAAGTGGTACGAGATCTTTCCTTGTAGTGAGCCTTAAGAATATCAACTAGATGGATGACGGGTAGCACTGTGGTCCTTCTGGAGTATGTTTTAGCAGACTTTTTCCCTCATTGCATACTGTCTCAGTGAACGCTCACGATGCATAATGTCTCTCGCAGTTGATGTGCGATGAGGTTTTCCGTTTCCCTCTCATTTTTAGCGGGGATTCGACGAAATACACTCGGCAGTGGTGGGTGCATAACTGGTGTGCATACCATCGAAGGAATTCTGGACGCTCGATTGGCCGTGGCCATTACCTGTCCTGTGCAAACTGAACTGAACTGAAGGACCACGCTACGGACTTTACCGGGGCGCACGCAGATGTTTGTCGATTCCTATCAATTACAACAATCAAGGTGGAAATGCATCGCGAAGGCTTTCTCGAAGAATCGCGTACATTCTTCCTCCGACTCCCGATTCTGTCAATATAATCGCGAAGCACTACGACGTGGATGCAGCAAATGAAATCAAGCGAACGCGCTTAGTTATTTTTGTTCCGCAAGAGACACAAGATGTGCGTTATCTCCTTGAATCCAAAGGTCTATCGGGAAATCAAATCTGTGTTACCGAATTGTCGCTCGGTTGGATCAGCCTAGATAACGATTTGGCCTCGCTCAATTTGCCCGTGCTCTATGCAGACTATTTCTTATACGGGGATTATACTTGGCCACATTTTATGGGTACTCAACTTGGCGAATTGCTCCAGTTGGCCTGTGATAGTGAACTAGCCCCGTTGGGTTGTCGAGTGCATGCTCTTGGCGAAGCGGCCACAGTGGTGGCGTCCGGTGTTCGACTCCACTGTATTCGGTCAGGTTTGGTGAAACGCGTCAGCCAAGTACGGCTGGATACCACGCCCCGAGCCAATAAATCGTCGGACCACCTCCATCGATGGGGAAGTCAATCTTCCGTGAATTCCTCACAGGATACATCATCCTCGGATACCACAAACACAACGCGACCACCGCCATTAGTGATCGTTTTCAGTCGAGATTTGGATTACGTAACACCCTTATTATTACCTATGACGTTCGAGGCTTTGATTCATGAAATCATAGGCATTGAACTGGGTATTGTGACAATATCGGATCCGTCGAGTAACGAACCCGGACCACAGAAACAATTTCTGAGCGGTTCAAAAATGCACTATTACAAATCGTGGTGATCGTCTAATTGATGGTATTCGACTGGCTTCCCTGGCCTCCGTCACACACGACGGCCTGGCCGACGAGACCTACAATATACTGCATCGTGCCATTTTGCATGCGGCTGGACAAATTGCATTCCCCATGCTTTTGGCGCTGCGCAAATTGAAGCTGTTGGCTCCACGAAGCGCCTATCTATCGAATGGTGCACAAACGGACCCGAAGCACCCGCCTTTGTTAGAGAACGGTCTGGGATCACCACCGACAGCCACAGCAGCATCGGCTCATTCCGTTGGTTCCAGTTCCATTCAATCCGTATCCAAATCTGCTTTGTCCGCAGCCGTGGCACGATTGGGACTGATAACAAAAAGAAAGTCATTGTACAATCGTTTGCATCACCTACTCAGACTCAGCCACGCTGGTCAAACAAATCGCCCTGTAAACCAGCCCCCTGTATCACCGACCTACGTTTATTCTGGTCAGCATTGCCCAGTTGTTGTCCGACTGGCCGAGTCGATCTGGGCTACCTCCCTTTTTCCATCGTCCGCTTCTTCAACCTCCGTATCCAGTCACACAGGGCCAGAAATTTTGAGTGATCTGACCAAATCGGGTTCACGTATCACCGATCCAGAGTTGCTCACTAAATCCCAATTGATTGCTGCCCTCAAACTTCTCGGAATACCTGAACAAGCGGCTAGCAATCTTGGCCTGGTCAGTTTTGCTGATCCGTCACTCGCCGCAGCGGGTTATCAAACCGAACAGTTTAATCACATGCACCGTTTGAATGCTCCTATGGCCAAACCTTTGCCGTGTCTCGCCAGTGAACAACCCGTCATAGTGGTCTTCCCCGGCGGTTGCACATACGGTGAGGTGGCCGCGTTGCGATTTGTGGCTGCACGACGTCGTTGGCATTTGCTGATCGCCACTTCCGCTTTGCTCACTTCGCGTGATCTACTTCAACAAGCTGGTCAAGCAGCCTGCAGTCCCGGAGGCTCCGATAGTTCAAGCTGATGATTCCATCTTCTGCAAAAGTATCCTACCGATGTGCGCCCTCTTTTTGTGGATTTTCACACGCAGATGCGACGCACAGTTTCGTTGGATCTTAATTATGACCGACACATATCCCACGTGACAGCTTCATATTTCTCTTTTGTTGCTGTTACAACAGACTCTTGCCGCTCACTGCTCTTCGACGTGCAACTAGTTTTATCAATTTGTGTCATAAGTTCCTTTATTCAGCTGAAGAATTCTCCCCGATTGGTAAATTGATCCTTACTATTCGGTGTGATTTTCCAGTTTTTTGCATTTGTACCCACATTCATTTCATTCCATGCGCATGTTTTCCGATCATGTTTCACCTTGTTTTCGCTCAGGATGATACCGTCTTGGTGTTCTTATGCGCATTCGTCGAAACCGAAAGGTCTATCACGTGCCTGCCTTTTTGATCTGTCCGTTGTATCTTTTTTGATTTTTGCACAGATTTCGATGTGCCAATAAACTGTGATTTTCCTGTGCGTTTTCAAATATTATTCAGTGTTTCACGTGTTCGTAAACGCAAACCTACTGAAAGTCCGATGATTAAATGAAATTGTGTATGTAGGGCATATGTGTCCAGTCATCATAGAAAAACAAGGTGATATACTTATGAATAACCACAAGATGCGCCTGTATCACAAATATGTGGGGTTTATAAGCGTCAATAGGTGCTACACCAAAGTTATTTCCGTCTTTTTAAATGGCTCAGAAACAGCAGTTGCGAGTAGAAGATGCGCGTCAATGTTTTCGTATAACGCTGAGGTCAGACTCGGTGTTAAGAGCCAAGTGTTAGTCGGTGGGGCCGGCACTCAGTCTAAACAGGTTAAGATTGCTGAGACGTGTGTATAAAATAAAACTGAACCACTGAAGTCGGTATTTAAAAGTGTTTTTACGGTTGGATAACTATAACGATTCTGTCCTCTTCAAGTGCAACTCGAGGAACCCGATTTGAACCGACCAGTTCTCATGTGTTTGATGAACACTCCAATCCGCATCCATGCATTTTCAAACACAGACAGATAAACCATGTGCGTATGACTCATCTTAGTCTAACCATGGATATTGGTTATTGCGGTGCGCATGATTTCCTTCCATATCACATGACAATGCCCGACATTTTTGGCCCAACAATCATATTGCTGATGGATCATTACTTCTGTGTATATGCGTTCCTCTACTCACTTCATGCCTATATAAATGACCTATTTTATATGCCAAATGACCAATACATCTCAG
>STRG.33569.1
ACCGTAAAAGCAAAGACCTACCCAAGATGAGTGTCATTTAAAGTCAGAAATATTTGAGAATTTCCCAGAATGGAAGAAAGTCAGTGTGAAAGTGAACAAGAGCCGTCAATAGATCTTGAATCTCCCAAATACAGTGAAGCGAATGAAAGAATCAAAAAAGCCGAAAGTGAAAAGCTGGAAAAGTTGAATTTGAGCGAATTGAAGCTGATTGAAGTACCTCAAGAACTTCTCGATTTAACCCATTTAAAACGTCTACATCTGTGTCGAAATCGTCTGTTAGAGATTCCGGAAGAGTTATGTTTAAGACTTTGCCATCTCCGTTGGTTAGACTTACGCTCGAACTTGATCACCAGATTACCAGCGACTGTGAAGCACATGAGAGATCTTCGCATACTCTTACTTGATGACAATTCCATACGTATTTTGCCGTTTGAATTAGGTTTATTACGAAAACTGAAAGGAATTTATGTACGCAATAACCCCCTGGAGTTTCCGAAGAAACAAGTCATGGAGAGAGGTGTTCATGGGATCTTGAAGTATTTATTTCAGTGCTATTTGTCGCGTGAGGAGTGTGCTTCTCCAAGAGGTTCTCGTTTATACCAAAAAATCATGGAAGATGATAAGGCAACACCACTGGAAGGTAACAACTCAGCAGAAGTTGTGGCGTCAAATTATCCCACAACAAAAGACTCCAGCAGAAACGGTTCCGAGGTCGCTGAGGATTCAGTAAAATCATTATGCGAGAATTTCGAGGAGAAATTATCCATACCGGGAACAGATAAAGGCATCGGTTCGGAGGAAGAGTCCAAATCACCGGAAGATATGAATGAGAATTGCGAGAACCCCTCAAACCCTCTTTTGCTCGAAGAACCAGAGAAGATAATGAAAGATCAACAAACTCAGTCAACCACAAGTTGGGATTCAAACTATGATTCATATGACCCAGAATTGGAAGAAATTTTACACTATTCCAAACTAGCAGATGCAATGAACGAAGCAAACGCAGATGAGGAGTCGAACAGTACGAATAGTGCTCCATTACAAATCGCCCGATCGGGCTCACTTCCGTGGGCATCCTCTAGTACGCGCTTGTACAAAAAAATAAAGAAACAGTATTTGTTCGGACGGCGAAATCCAAAAAAGCTGACCAGTACAACGGTTTTCGGTCTGTTTCCGTCACAGTCAGTTCGCCATGAAATTCTGCTGCCAGACAATCCACCACACCCAACTATTGACAAAATTCGTGCTCAACATATCAACGAGAAGAAGTGCAAAGCAAGACAACAAGCAATGATTACACAGCAAGCAACTTTGCAAAGATTGAAAGATGCGGAACGCGTTCGTGGATGGCGACAGGCGTATACAGAACAACAGAAAGCGAAGTTATTAGAATATCTGAGCAAAACGCAACGGGATATTCGAGAAGAGGCAGACAAACGAGCCGTTGCCGCTCCGTTTGACGTGGGACGTGAGCATCTCAAAATGATTGGGACGGCTGAACTGAACGCATTACGCAACCGTTGTATTCGATCAGCCACACCACCTCCAAACCTGAGTGCCCAAATGGTTTTGGAATTGGAAATGGCCAGTTTCGAACGGGACCGTAGGCTAACTGAAAAAGTTCAGCGTCACTTGGCAGATGTGGGTGGCCGATTCCAAATCCCAATGCCAAGCTCACGAGAAGCACTTTACACGGAAATGCTGACTGCAAAGCGTGATCTAGATTTGGCCTTGCGCTTACATCACCGTGTCAAGCTGCGACTGGAGACGTTGGAGCATTTCCGGGGTTCAAATCGACGTGATCTCTGGTCTTGATCAGATTGGACGCATCTCTCTGATGTGTTACTAACATGCCGGAGCCCACTAGTTGACCAATCGTACACAGTTATTTACTTTGTTTGCTTGATTTATTGATGGTTTTTCAACTTGATCAAATCGTATCCCCTTTCTCCTTCAGTTTACTTCAAGTTTTGTTCCGTCCACCGTTTATGTCATTACAATACTGTGAAACAAAATGAGTGAGCAATTATGAAGCATTTTGAAAGATGAAGATTTTCGAACACTTGCACCCTACTGGACTTGGCCTTTATAATACAAAGCGATATGCTGTTTTGATTATATAAACGAGGAGGCAGGCGATTGTAAACATCCATGGCTTAATTTACCCATTTTGTTAATTTCTTTTCTTTCGATTGTCATTAGCAGGTCTATCGGTAAAGTAAATAAAGTATGACTGACGC
>STRG.64404.5
ATAACTGGTGCGCATACCATCGAAGGAATTCTGGACGCTCGATTGGCCGTGGCCATTACCTGTCCTGTGCAGACTGAACTGAACTGAACTGAACTGAACTGAAGTGACCTTCACGCGCCTGTTCCGCTTTCAAATTGTGCGTCACGCTTCTTGTAGGATGTCCGAGGTGAACGCTTTGGAGGCGAAAATTATCAAACAGATTGAGTATTATTTTGGTGACATAAACCTGACACGCGACAAGTTTATGAAGCAAGTTATCACCGAAAATGACGGTTGGATCTCATTCGATACAATGCTGAAGTTCAACCGACTTAAGACTCTGACAGAGGATGTTGGTATCATCAAGAACGCTCTGTCAAAGTCAACTTCGGGATTGCTCGAAGTTGGGCCCAATGGTATCAGAAGAAACCCCAACCACGCCATACCGGATAGCTTCGATGACGCGTTTCTGGCGTGCAAAGACCGCAGCGTGTACGTCAAGGGCTTCAATACAGATACCACTCTCGACGAAATTATCGAGTGGCTGGAAAAACACGGTGGGAAAACTGTGAATGTCCATATGCGTCGAATCCCCAAGGATAAGAAATTCAAGGGAAGTGTATTTGCTGTTTTCGAGACTAAAGAAGAAGCCGAAAAGTTCCTTCAAGCTCCCGATGCCTCCACTTTCGGCGAAAATAGTACTATCCGGATGTACCGGGATGAATACTGGGAAAAAAAGAAAACCGAACAAAATGCCAAGCACGAGGCTCGGGCTGAAAGAAACGCTGCAGCGGATGCAGCTCGTGCTGAACAAGTATCATCTCGAATGTACTCGGGAGCGTTGTTGGAGCTTTCTGGTCTTCCTGACGCCAAAAAGTCTATTACGGTTGAGGAATCCACGGAGTCACAAGACAAATCAGATGAGTCCGCTAAAACTGAGGAGCCGGAGCATTCTGCTGAGCCTATGAGCTGCCCCGAGAACGGCAAAGTGGCGGCCATAGAGTCATCCAAAGACGAAGATGCAGTACCGGACGAAGGATCTGAGGCTCTAACAGTGCTCAATTTGAAAAAATGGCTTGTTGAAAAGATTGGCTCAGATATAGCTATCGCTTGGGTTGACGTGGATCCGACGAAGGGCAAAGCTGTGGTTCGTTTCAAACAACCGGACACGGCTGAAACTGCCTGGACAAAGTTGACCAAATCGTTTGAAGACAAGCCAGTAGTCTATTCTGGTAGTACAATCACAGGGCGCGTACTTTCCGGTGATGAGGAAAAAGCCCACTGGAAAACCGTTTTGGCCGCGCAAATGCACAAAGCACAAAAGCGTCGCGGTGGTCGCCAGAATGGGAAACACTTTGGGAATAAGCGCCGTCGGGTGAACTGATCTCCACTCGGATGTGAATCGGTCGTTTCCACGCTTCTTCAGAATATCGATGCCATTTCCCTCCTCCCCAAGCGCTCTCAACCATCTATGTATAAAACATTTGGACAGAATAAAGCCATTTGAAAATGCCTCAGTTCCTTTTTGGAAAATGACCAAACGGGGGTGACGAAGGCATAATATTCGTTTTTACTTCAATCCAAATATCAATTTGTTTTACAGCTCTGAAGTCGAGCCTTGTGATGGTTCGGGATTCCAAACCCTCCAAACGACGTCCGGGTTCCACCACCAATCTCAAACGCCGAGCTACCGAGTCGCCAGAGTTTGAGTCAGTAAAGAGAACGGATGATCCGGATCTTAAACCAACAACGCCGGCACTTCGACGTCGTGCGACAACCACAAGAAGCTCTCTAAGAATCTCAGGCGATACAAATCTACCCAGACATTCGGGATTTGCACGATCCCACTCAAATACGGATCGACGCCGACGCCTGCAGACCTTGATTCGTGAAACCTATCAGGGTGTTCGTCGCGCTCATTTGGTTTCCCACTGGTCACATGTGGTCGATTTGATGCATGCTAACCGACTTCTACTCCAGGATCAGCTACGCATTGCGAAGGCCGCCAACCTGTCTAATTCATCTGTACTCGCTACCGAGGATCTCTTCTTAGTCGGCGACGACTCAGGTCCGTCGGCACCAAACATCACTTACTCATCACCACAGCAGCAGCAGCACCATCACCAGCAAGTCACACTTGCCGAACCGGTCGAGATTCCACAATTGTACAATCAGTTTGGACGATTTGAAGCTCGAATAGCGGGTAAACTTTTCCGAGTTGGATTGAACATGATTCCACAGATCGATCCCGTACCTCAAATGTGCACGTGGGCTCCAGTTCAGCACAATTTCTCTGTGGAAGACGAGACTGAATTGGCTAATCTACCATATATGGGCGATGACCAAGCACAAGAGGACGCTAGCTTTCTAGAAGAACTCCTCAACAATTATGATGGTCGTTTGCATGGCAATTTTCCGTTCGAATTCGAAGAGGCATTTCTCGGACCGCTGGTAACCGAGGTGGCCAAGCATTGGTCCGAGATTAGTCGTAAATGCGGACTTCCTGTCCCATCCACGGACTTCGCAGATCGTGAAACACCTGTTGGGGATGGCAGTAGTGGGTTAGTAACCACAACTAACGTGGACCAAACTGATCTGCTACCGTTGTCTCCGTGTACATCTCGAAAGCCAAAACGCGCTCGGTCTGACGTTGATACTGAAATGGACAGCCAACAAATGCCCGCCTCATCACCGGCTGTAAAGCGGTCAAGACGTTGTCGTTGGCCCACGCAAACCTCCATAAATTCCCCTGAACAGATCGACGTCACGACACCCGGTGTTACTGCCTGCGCTACATCAAGCAGTCCAATCAAACTGGAGGAACCGGACTCCTCTGGAATTTCCGGAGCAGTTGGATTAGCCCATCGAAACTCCGATCTGTCAGAACAGACCCCGGTGACCACGGTGCCTCGTGCACTAGATTCACCTAGTGGGATTGTGCAATGCAACACCACCAGTCCATTCCGTATGCGACGACCAAGTGGCCCCACTATACCAGATGCCGTTTTCACAGCCATTGCCGGAACATTCGGATCAGTCGATGACGTGGGGAAACTTCAAACCCGATTTTACGAACAGAAGGAGCGATCTTCCACATCACACTCAGTTGACGATGTGCTTCTTTGTTCACCCAATTTGGACAATCCGGTCGAAGTGGCATTGGCATCGAAAAATCGACGGATCACACCTCCGAATCGGGCCGAAGCACTGCACTCATTTCGCGCACTGTTCTGTCGACGATGTTTCAAGTACGACTGTGCACTCCATCCGTACAAGTCTACACAATCAATGTGGAGTCATCGATGGCCATTGACGCACACAACAAATCTGGAACCGGATGCCCCCTTCTGTGGTCGTTGGTGTGTTAGGCAACATCAACAAACTGGACCGGACGAATCACGTAGTCCAAGCCGCACCGGTTACGGCACATGGACTCCGTCGGAGATCAGCATGTTTCAAGTCCTCGCACCACTTTATCTCCCGATCGGGCATGCAGCCTATCATCAATACACCTGGTGTTGCACACTTGCTCGTCTGTTAGGCACGAAAACCTGTTTGGAGATTTTAAACTATAGTGCCGTACGTCCGATCCCTTCACTGGTTGCTCCCGACCCAGGCCAATTAGTCCAACTTAGTATCCCCGGTGTTGGGTTCGAGTGGTCAAAAAGGTCAGCCAGTTCCGGCTCACTGAATGATGCGACCACAGTCGCAGAGGCTGGAGTGAACGGCACAGTCAATGGCGCTGACAAGGACGGCAACCATAACGGAAGCTGTACCGGTGCACTATCTGTGGACACAGATGAAAGGACTTTCAGTCGAATTCCCCGCAAAGTGTTCACTTTGAATGCGGCTCACGCGTTTCGCCGTAAACGATCTCGTCGACGTCGTTCGCGCAAAAATGTGTTCCCCGGTCCGGCATCACGTCGTCCTGTCGCGAACAACCTAATTCAGACAGAAAGTGGTGATACTAAGGGGGTCATGAGTGACATCACTAACAGATCGGATGTGGTTGCTCATGACCAGTCAATTTTGATAGTTCAGTTCAACTGATTTCAAGCTGAAGACACTTTGACTGAGAATCAATACGCGATAGGATTGACTGATAACTGGAAAGATCCGCAGATCACCTGCTTCCAGAATTCCCTAACCGCTTCGGATTTCATATAGCAAAGCCTCACTGCGTAAAACCAGTCGTTCTACTAATCATCAACAACATCAAATCGATTTGGTGTACTTTGTTGGGGAAGTGAATCACAGATCACATGAAAAGCTGCGTTCATGCATTTTTCATCGTTGATTTTTAGACGATGAGGATACTCTCAATCAGCGTACCAATGGTGGCACCGTCAACGGGAATGGAGCTACAAACCACGGCTGTTTTGCACATCAATATCATCCATGTGATCATCCCGGGCGAAGATGTGATGACTCGTGCTCATGTCGTCAAGCTGGTACTTTTTGTGAGAAATTTTGCCAGTGTCCGGCAGATTGTTCGAATCGATTTCTGGGCTGTCGTTGTCGTGGTCAGTGCAACACGAAACTGTGCCCGTGTTTATTGGCCGTGCGTGAGTGTGACCCAGATTTGTGCTTATCCTGCGGAGCACAGCAACCCGGTCGGGCTCTGCACAGCGGCCACGCAGTCACATTGGACTGCGGGGTGACGGGATCGCACAATGCGCATCCGTTATCGGCGCCGACCGGTACATGTCGAAATGTGGCCATACAACGTGGTTGGCGCAAACATTTGCTCATGGCTCCGTCCGATGTAGCCGGATGGGGTATATTCATCAAAGAAGGTGCCGAGAAAAATGATTTCATTTATGAGTACTGTGGCGAAATCATCAGTCAGGACGAGGCAGATCGACGTGGGAAAATCTATGACAAGACGATGAGTAGTTTCTTATTCAACTTGAACCGTGATTTTGTGGTCGACGCAACACGCAAAGGGAACAAAATTCGATTTGCTAATCACTCAGTGAATCCGAATTGTCATGCCAAAGTGATGATGGTCAACGGAGATCATCGAATCGGGATCTTTGCGAAACGTGCTATCGCGCCGGGAGAGGAGTTGTTCTTTGACTATCGATACGGTCCGACTGAACAATTGAAGTATGTTGGAATCGAACGGGATACAGATGCTCCCGGGAAGACTTTGCCTATCCCTCTCGAGCTGCAAAGTTTTATTGCCCAGTCGTCGCAGGCAATGAAAAATGGTGCTCCCGGCAATTGAAGTTCGTTGGTGATGCCTGCTGGTGGCGCTTTCAAAGAGTATTTCCTTTCCGCGGCGAATCCCAGCCTCTTATCGTCCTACGCAGTCAATTACAGTCGAGTGGTTCATTGCGTTTTGTCGTCAGTGGAGTGTGTTCTCCGACTCTTGTATTGTATCTCCTTTCCTTGTAAAACACCCCCCCCCTGTGAGCTGAACCACATTTGTATACTCCAGTTCACTTCTTATTCATTTTTGTTTTTGTTTTTCTCAATAGTAATAATAATAAAAAAGTCTGATGACAATCTAATTACGTTCTCACGGAACATCTTGGGACTGCAGAGCGCAGCTACGTGTGAGTAGCATTTCTCGTTTCTATTCGACAGCTTACCTTGAGAACTCCGCTCATTAGATTGACATGTTCGGGATAGCACTCTGAGTATGGATATGGATACCGAGGTGGTACTGATCGTAGCACGTGTAGTGGAGTGCCATAGGCGAAGTGGAGCAGTAGAGCAATGCCGTACAGGCTGACCAGTAGCCAAAATTCAGTTACCCACTAGTGTTTACGGAGAGAATTTCTTAGTGGGGTACCTTCTATCACGGGATCAGTGAAAACGCCCTTTATTAAAATAAACCTCTACGAGTGTGATCCATGTCACCCAAGTGAACAAGCGAGTGTACCAAGATGCCTACTCACTTTGTTCGAAGTCACAAGATGAAATGTCACCGTACGTTCATTCTCAAACAGCTACTAACAGATGAGAGGTGAAGTCGCTATTATTTCCACTTTGAGTATGCTGTAGAGTGTTGAACTGGGAATGAGCAGAGGAGACGTGTTTCTTTTCGTCCCAAATGTTGTCCAATAACGGCAAAACAATCCAGGGTTCCTTCACCGGTGGGCTGGAGGGCATCTTTGTTCTTACTGCCCTAAGTTGTGGCGCGGGAACTCGATTTGTATATCATCAGCCAGTTTCCTCATACCAGCAACTACACGGAGTAACAACATAATCACAGTTTCCCGGTGTCTCCAGTTTTGGCGGGTGGGTTTGTCGGACAGTGAACTCCAGGATTGATCTCGGGTTGTGACTGAATTAAGCTATTCGATGGCTTGCCTTGAGAACTGCACTTATTAGATTGGCATGTTCGTGGTAGCACTGCGAACGGATATGGATACCAAGGTGGTACTGAACATGGCACTAGATTGTTCCACGTGTCGTAGAGTAACTGGACGTAATCACAGTTTCCCAGTGCCTCCAGCTTTGGCGGGTGGGCTTCTCGGACAGTGAATTCCAGGATTGATCTCGGGTTGTTGTTGAATTAACTGTAGGCCGAATTATGTACTAATTCTTACCTTCAGTTTAATTGTAGAAAGCGGAGTTGGCTCAGCTTGTGAGCGTTCAGAGAAACGGCAGCAGGCCAGGGAGCGTAGATAGTCAACATGAGAGACCAAATGTAATCGCAATGCTAGTGAAGACCAATCGGCACGTGGTTGATTAGTATTCATAAACACGAGCATGTGTGGCTAAATGGTAATTCTTTCTTTTTCCCAACTCTAGGACCACTCCCTGTTCATCTTGTATAGTGTGGCCTTTGAGTCGTGAAAAAAATTTGGGCTTGCCTAGGCCCACATTTTGCACTGGACTACTTTCCGGCTTGTGAGCAGGCAAATTATCGAAAAATCCACTTGGGATATCAGGGTCGGCCTGACAAAATTCTCGCCAGTGAAAGTTGCGATGAGACCTCGATTATCGACGGACAAATACGAATATGTATTCAGCTCCCCTGAAGTCCACAAAGTTATGAAGCTGGTGGTCCAGATTGCTTACCGACAGTTTTGTTGCATGTTGTAACAAGTTAATGTTATCAATACCAATTCCTTTTTGATTATATCGAACAAATGAAAAATACGATCCGTACGGTACATAAAATTCCTTGGAGGCATGTGAGACTTTATTGCAAAAGATCCCTGATGTGAACCATGATGAGTATTACCACTCAAACAGCAGATCAGATACTGTGACCTCTAACGCCATAATTTTTTTTTTCTATTACTCATCGGGAACCGTGTAGTCATATTGTTTCCAGTGCTAAGCGGATGGATTCAGTTTTGTCAATCTATCAAATAAAGATG
>STRG.37503.1
GATTTTGACAAGATCTATTCTCTATACAATTTGTGGAATTATTTACGTGTCAAATACCTACAGATATGACAGATATCTGTGCCTAATAACCACCATGGGACCGCAATATGTGATCGAATTGATTAGCAATTTATTCTTTCTCTTCATATTTATGCTCAAGATTACTGCGTCAAAAAATGTACTCAAAACCTGGTTTAGTGTGGATTGTCTAATTGATTACTACACAATATTGCCCATCATCTTGGCTCCCGTTCTCGGACGCTATCACTATAACTTTGGTTTTCTGTACTTCACCAAAATCACGAAAATCATTGATGCTGTGGTTCTGCTGAATTTGGTCGATCAGGAACGAAGTATTCGCAAATTGAAGCTAATCTCACAGTTGATAGCTGCCTGGTTCACATTTGCTGGAATAATTTTGTTGCTGGAACGACTTGGGGATTTTTGGGAACATCGAGAAATTTTGCGTGAATTAGAGTTTCTGGATTGCATTTACTTTCTTCTGGTCACCGTGGCAACCGTTGGCTACGGAGATATTGTGTGCACAAGCTACCTGGGTCGCTTGGTCAATATATTTATCATTGTCAGTGCCTTGATCTCAATTACCACACATATGTCCGAACTGTACGAGTTGTTTCGCTTTAGTAAACAATATTCCGGGACGTTTAACAACGAATATCATCCACGTCACGTGGTAGTTTGTGGAGAAATCAATTACGATTCGGTGTCCATCTTTTTGGACGCATTCATTCACGCGGATCGGGGTCGATATGACAAAAATATTATGGTCGTATTTCTGTCGGAACAGGATCCGGACCACAGACTCAAGGCGTTGCTCAAACGAGAGAGCATGAATGCAACATTCCTCAAAGGTTCTGCTACATCGCACAAAGATTTGCACAGAGTCAAAGTCCGAGCAGCGGAATCCGTCATCATATTGGCCAATACAAACAGTGCCGATCCGGCGAAAGGTGATTGGGAGAATATTATGCGTGTGGTTTCGATCAAACAGATGGATCCGAAATGTCGCATTATATGCGTGTTGGCACTGTTTGAGAACAAGGCTCTCATGTCGAACATTCCCGGATGGAATGAGGGAAGAACGGACCAGTTTGATCGAGCCATATGCGTATCTCAACTGAAGATGGGTATGATGTCACAGAATTGTATTAGTCCGGGAATTTCCACATTCCTTAGCAATCTGCTCGTTCGGGTCTCTGTGCCGGCCACAGTGAGGTTGAATCGCAAACTACCGCAGTGGGTGAATAACTACTTCGAAGGTACGAAGTATAGCCTATTCTCAGTGAAACTTTCACCGTCGTTTGATGGAATGCAGTTCAGACAAGTAGTGTTAATCTCTATGCGGGAACTTCGTGTGATTCCACTGGCCGTCCAGTTGATTTTCTGCTCAGATTCTACCGAGCAAATTATTATCAATCCGGGTACGCGACTTCGCATGAAATCGCAACAAATGCGAGCAATCGTCCTCGCGGCCAGCTTTATTGACGCTCAACGTCTCCGGGTGTTCTGTGTGAATTGCTTGCAAGAACGTGGTTCACTAACTGCTGATGTGATTCATACGTGTCGTCATCGTGCACTCTCTCAAGTCGATACAACCTTGGAAAAACCGTCGGAGAAAATGAACCATCAACCGAGCAGTCAGACACAAGGTGCACATCGTATCCGATTCCATTTGACCCACTGGGCTCGACCATTTCTTGTGCACAAAAAAAGTCGACACATCGCACCGATCAGGGTACGGAACAACAATGACTTAGTCATTCGGCGATCTCGGCGACGATCGAAACACATCGAGCAACCGCATCCAACCGGTGGTGTAGATATCATGCGTGATAGTACCGGTTTGTTTTACTGGGTTGCTGACCGGCCGTTCCAGGTAGCTTGTCTGTCTCTACGCGAGATGATGCAATGCACATTCTGTGATCACATCCTAGTCTGTTTGACCAAACAACAAGGTACATCAAAACTGGGTTTGGCCAGCTTTGTCATGCCATTGAGGTCCACACGGATTCCGATGCAAGACCTAAAGCCGATCGTGTTTCTCGGCGACCAAACACTGGTTGAACAGGAATGGTGTTCGTTACGAAACTTTCCACAAGTTTACATTCTTTCGGGTTCCCCCTTGAGTCGGGCATACTTGCGCGCAGCTGGAGTGGAGACCTGTTCCACATGTGTGGTATTATCCTGTGCAGACGGATTTCACGGCGGGCAAACACTGATGGCTGATAAAGAGAGCATTTTGTGCACACTGAACATTCGGCGCATGTTGGCTGAGTGCACTGAACAAGATCCTGCTTCTGCAACAGACCAACAACCCATGATTGTTACTGAACTTTCCGATATCCAAAGTTCCTATCTATTATCCGTAACCAATGACTATCGTACACGAAACGGGATGGCTTGTTTCAGTCCATTCTATGCTGCGGGCAGCATGTTTGCTTCAACCACATTAACGAGTTTGGCGTCTAACGTTTTCTTCGACCCAACCGTGCTCGCTTTCATCGAGACCGTTTTGCTTGGCGGACCGAGTCATGAGGTAGAAAAAGTGTTTGCAGAGGACAGCGGTTTCTTCCCCGGTCTACGGGGTCATGCGATCACGTCAATTCCATTTCCTGAGTTTGAATTTCAACGGGACAGGGAGCAAGTAGTTGGGAGAAAATATTCACAGAAACAAGACCAGAAGGCCGGACAGAAACAAAGAAAACCATCCCCTGATGGATCATTGTTTCGGGTGCCTGATATGAACGAAGATTCGATGCTAATTGTGGAATCCGTACCCGTGAGCCAGGACCAATCTAGTCTGAATAGTGTGCAGAAATTGACATCCAGTAGTCCGGACCTGCACGAGAGAGGAGATTCAACGATAACAATGGACAAAGCTGTTCGGTCCGCCATCCAGGTCAAGCCGGAAACACCAGTCCCGTTTATGCGATTTATTTCTCTGAATGATGACTCGACAAACAGCGCCGAATGGCCGAGCACTTCCGTGAATTTCACTGGATTACGGCGACAGTTGACCGATACACATGTGAACGGTGATAATCACGTGCAGATGGGTCGTTTGCGATATAGCAATGTTCGAAATTGGCGACCTTTGAGCACAAATAGCTTTTTAAGCTATACTACCGAAAGTGGATCCGTCAAAGTGCATCTTTCACGTGCTCGACTACTTCCACTGTCCGCACTAGGGGCTCAGCTGAATCAGTTGATTCATCAGGTGAACGTGGAGCTCACATTTGATCAGATGTTTTATACCGTACTCCAAGAGACTGGGACTATTTGTGTGGGCCTGTATCGTCGTGTCGCTCGTTTGGCGGAAGACGAGGATCAAAGCAAGCCAAACACGGAAGAATCATTCAGAGATTTGGGGGCCCAAATCCCGCGTTTTGTGTGCACCTTTCCGGACTCGAACACTCCCATATTCCCCGATGATCAGGTTTACTGCTTTACCGCTGTAATGGAAAACCCAGATGCGGAATGGTAACTCAAGACCGATCTATTCAATATGGCAAACAGCCATCCAGTCACATAACGGCGGACTCATTCACCTTGGAAATGAGCACCTGTAAAGTAACAGACCCCTGTTATAATCAGTGAACTCACACGTATTGCATCGACCCACAGCCCAGCACGTGTGTGTGTGTGCTACAAAAGTGACTCACAACACAGTCGCTGATATTCGGGAATTAGAGCCAGGCAATGCGAAAGCAACAAACACACATTTGTTATGTCGCTGCTTTGTGTGAACGGAGTAATAAACTATACTGAGAAGATATATGATCGAAAACATTGTCTTTCCGGTGACGAGTGAGCGAATTTGGTCAACTCGATTGTCATCCCTTTGAAGCTTTTCGTACAAGAACGGAAATACATGTATGTATGCACACCCATGCCAACATACATATATAGATGAATACATACAAGCATACACACTTACATATTTAAACATATATATATATATATAATGTACTTGCACCTTCACTCTCATATGCTCACATGCAAATTCACGTTCAGATATTCCAGCTGTAAGCATTCTCCCTTCATCGCGGTTTCGGCTTTTGTTTACGATACTCTCTCCCATCTTCGTGGAAATCACTATTCACGTCTGTCTGGTTGATCTGAATCATTTAATTCTACTGTCATATATATATATATATGAATGATAAAAATATATCAATGATTGGATAATATCAGCTTCAATATTGGTACGTGTCATTAGCTGTTGAATCATTCATCGTGCAGTATGATTCACCAGTCAACTCACACACATAATCTTTGATTCGGACAATTTTCTTACACTGCCAGTTGACAGCTTTGTCAGCTTGAGTCAGTTTTCCAAAGGATTCAAACCCTGCGCGTACGATTTTGACTTCCACACTTTAGGCACAAGGTCAAAAGGAATAACTCGGAACGACTTGCTTCAAGCCACCACTGAAAGACCCAGCGTTTATCTGTCTTCGTGTGTACAAGGCGA
>STRG.24548.4
CATAAAGAGGACCGGCAAAAGCCGGAGGGTCCGCTTACATCCTGAAAACTCCATTGACTAAAATGAAAAAATTTCATCAATAAGTTTCCTTGAGGGCTTCAGTGGGAATCGACACCTAGAGCATATGGCTGGATAGCATTCACATCCAATCACGGAATCTGACTTGGGCCGAACTGTGTAGAAATGTGATGGACAGCATTTTGTATGCACTGTATTGCAATAGCCCATCGAAATGACCGGATTCGTAATCAAAATCCGTTACTACTGACTTTCCAATAGTTTCATCGGTGGTTTTCATCAAACCCTCTAAGCTTGGCATTTCAGCATCCACCGATGTGATATTATTGGTGCACAGGTGATCAAATCCTATCTGAAGCACTCCTTACTGGAAACAGATTTGGAATGATTATTCAGCGAAACGATCTTGTCCGACTTATGTCCAGCACTATTTCACCACATATTCGCTTGATGCACTCCGAAAAACAAAACACCCAACACGGAATCCGTATTGGATTACCGAGCATCAAAATTAGACGTCACTGTGTAGACAGGCTAACGAACAGTTCTTTATTTTGGCACATGATGAACACAGGGGCTTTGCCGATGGATTATAGTCGTTTCCGTCTTTCTTAACAGTTTTGGGATTTATGCCATGCCATCCCCATGTATTTGCTTTTTGTACTCTTGGAACAAGCCTACAATCTAGATGATGTCCACCTAGTTGTTCTGATGAGACTCTACCGATGAGCTTTTCCAGTACGACTTACGATCCAAGAATGCAATGGAGAGTCAAGAAGGTGTATTATCCTATCTTCATACACGCAGTATCTTTTCTCCTTCGTTGCTAAATCTGTGGTCACTACAAATTAGTCATCATATGTGGTCATGCAAATAGATGTTACCAACAATGAAGAACACGTTAGAGAAATTAAACTGTATAGTACGATGTACCACGTAGTGTCAACGCTCGGCTCGGCCTTGGAACCCATGGAAGCACGGTACAGCTGTTTTATGCCTGTTAGGAGACATCAGCAGTGCACATCCGCCAGGGCTCCACTTGGGCTGAAACCCGAGGCGAACCACTGTTCGACTTAATATCGTTCGCCCAATTTTGTAGCTCCCACTAGGGCTTGGGCGGATGCGAAATGCTGATGTCTCCTAACAAGGATGGTTTGCAACGGGAAGCTGAGCGTAATGCTGCAAGGTGAATCATATATAAACCTAATCTACTGCTCAAATTAAACCATAGTAGAGGTTTCGTAAAACGGGGCGCAGGTTTATCTTCGCTTATTGATAACAAATTAACAGGAATTTAAAGCGCTTGGTCCCCTTTATCAAATTTCTTTGTTCTCATGAAATAAACAGGAAGCAGAAAAATACCCCATGCCAATAAGACCCGATGCAAATGACTACCCGGCAAATGGAGAATCTCGTTCCTTTTCGAACACTGTACCGCTTTGGTTCGTGTAACAAAAATAACACCCGATTTGAATGAAAAGCCCAAACCAGGTATGCAGTAAGGGAGGTGGGTGCATGTCTTACCACTTGTTGTTTGTCCAATTGTTCGAACTGAAACACTGATGTTAGAAAAGTAAACAAAAAGACAGCGACAATCCGAGGTTAGATGAGATGAAACAAGACGATACGAGACAAACACAAAAATCGTCGAAGGGATGTTCTGATCTTCGGTTTACCCACGACGTACGCATGAATTGTTCTCAATTGTGTTCTCCACCTGATCTATGAACCAATGTGATCGGTCCAGGGTTAGAAAGATACTGAATGGGATTATGATTACCTTAACCCATTTATTTGTTGTTGTTGACGTTGTTGTTCATCTTTGCCCGCATTTTGCACAAAGTTGAATTCACAATCAAAGCATGACCTGTGCAGATTCTCGGTGGTGTGCCTGTACTGGAGTTGGCGCGCTCGTGCCCCTCCGTATGTGTCTAGTGTCGCAAAAACCGATCGCTGACACTGATGACCACGAGGATGAGATGATGTTAACCAATCGGGGGCTCCTCGCCGGTAATCTCACCCATCCGTTTTTAGCCATCTCGGATTTGTGTGAATAGTCAACTGGACTCAGTGAAACAAGTCGTGTATGGTTGACTGAAGCCGAAGGCGGAAAAATGCCCCGTAACAAGCCTCTGCGTCAATGTGAAAGATGTGCTGATTTTTTTCAGTACGAAACATCCGGGCTCCCAAAGGCTGGACTTGACACAATGACTGTGCTCGGTGTTTGTACATAAAGTACCGCACATCAAGTGGTGGCACACGTTGAAGCACCGATAATCCCCGCAATGCAGGTTCCCCCGGCCCTCCTATTCATGATAGCCACTACGGCAAACATTTCATGCGACGGGCGCACAGACGTATGTATTCACGTGGAAAATGATTGAGAATCCTGGACATTATTGCAGAGAATGACCATATCAAAACATTCGGCCCATGTTCATCATCCGTGATGAACAGTTTCAGTGTCGTGTGGGTATGTGTGGTGGATCAATGAAAAGGAGATCTTACATTCGTTTTTGGCAGCCGTCTTGTTCACGAGCATTCAGTTCAACAACGAGGTAATGAAATCCTAACGCTACTCAGGAACTACCAAGCTGCCCAGCCGCTTACGGCCAATCAGGAACAAGTGCGTGTCGTGCGCAATCACGCACGCGGACGGAGCAGTTATGGTCACACCGCCTTTGGACACGCGCAGCTGTGACTGGCTCGCGCGGGACTACGCGTGTCACACAGCAGGACACATTTCAATTGGACCGCTCCACGTGTGAAATCTCATTGGCCAGGCATAATGCTCACCCCGTGGTCTGAATGGAGGAAGATAGATAAATAGGTAGACACGTGATTCGATTACACTCTTCTGATCCTTGGGTGCTCCTGTAACATGAACCCAATGTTCCACGTGACTAATCCAGTCTATACGTATCGCGTGCCCCCCATACATCCCACTGAATTTACCACGTATCATTTGGAATCTATCCCCGGTCCTATGCAAAACAACCCTCGACTACCATTGCAGCAGCAGCAACAACTAACGCAAACGGAGCAGCTTCAACAACCACCGAAATCAGCGTGTGATGAAAGCCCACCAACCACCAGTCATACTGCACCTCGCAGAGGAAGAAAATCTGCTGTCCCACCGGAGCAACGAGAACAACTGCGTCGGCTGAAAAAACAGAACATGGAGCGCCGAAGACGTGCGTGCATTTCTGATAAAATGAATGCCCTTCATTCAATGGCTATGTCTGTTGTTGGAATTGATCCAAATGAACACCAGAAAGTTGAAAAAGCCGACATACTGGGGATCTGTTACACTGTTCTTGAAGGAATTGCCAAAATTGCTGATGAACGACCAGAATTACGATCACAACTGCACGGACTACGATCATATCTTCGAGATCATACGACACAAACACCTCCGATTCGATGCACAGATGAGCATTCGCAAAGCAGTGTTGGTTCTGAAGAGATTGAGGAACGAGTTTGCAAACCGGATCCGGATTCATGCCTGGTGATAGACATGGGATATGATGACAAGGAAAACCAAACACCCCAATCCCCGCCGGTACTAATCAGAACTCCAAGTAGATCTGCGTCATCTCGGTTCCCGATTTCAAACTCATTGAACTGGCATTCCACACCGTCAAATGCATGCTCTACTCCGCAGAATTCAGAAGACAGTGGCTATCCGAGCTCGGCGGAAAAGGGCCTGGGGATGAATAGGTATGGCCCATTTCGAAGCCCCTCTGTCGAAAGGCTACCTAAAACAGGTGAAAGATCCGCATTCCGTGCCATAAAACCAACCGCTACCAGATCATCCACATCTCCATCCGTATGGAGACCATATCTAGATGATTGACACTTTTTCCCTTATCTACCTTCATCAGATTCGAATATCAAAACTAGAAGTGAAGAATATGCGCCAACATGACAAATTCTACACACAGCCAATTTGTATATATTAAACTATACTGACGTATTTTTCACACAGATTTCCAGTGATGAATACAAATGCGACTTCCACTTTTTTT
>STRG.45695.1
AAAGGGATATTACGATGGAAATGGATTTCTCTGGTACACCCTTCAGCAATAGGCAGCGCCAGAGAACTGTAGGGTCGACTGAGTCGAACGCCGCTTGAAGATTAAGAAGAACTGAGATAGTGGGCCTACGGAAGGTGTGTCTATGTTCTATAATTTGTCGAAGAGTGAAGATGTGATCAGCACAACCTTGACCAGATCTAGACCCAGCTTGATTCTCGCGCGAGCACTGTTTGCGAGCGTTAGATAAGCGGTGGTGAATAATACCAGCAAGTATGATTCAGCTAACTGCTCCTGGTATCTTATCACGGTATCTTCTGCGCACCTCAGGAGACGAAGCAGCTAGGGCTGTGGGTCAAGGGAGTGTGGGAATTGTCTTGACTGAGAAGGCTGAGGCTGCCCTCTTAGACTGGATCCCTGTTAGCAGTCGTTTATGTGCAGTGAGACTTCAGGGGTCAGTTGGCGTTCAAAAGGATAGTTGTGTTAAGCGCAATTTGTTTGTGATCTCGGCGTACGCTTAACGGACTGCAGCTCTGATTTGCAGAAAGATGAGTTCTATGATACACTCACTACTCTCGTTCGCAGAAGTAAAGGTTCTGACTTCGTAGTGCTAGTTGGTGACTTCAATGCACAAATTGGCAAACAGTGTGTCAGAAGCCTGTTTAGGTGGACGTTGTGCTTTACCCGCTGAGCGTACAGATAACGGGGATAGACTTCTCCAGTTTTGTACAGACAATCGATTGTTCTTGTCTAGCACCAATTTCCGACACAGCTCGCGTTGCACAGCGACATGGCGCTCTAACTTTACAGGTACTTTCAGTCAAATTGACCATATCGCCGTAAGCTACCGGTGGCGCAGTTCTGTTCAGAACTGTAGATCTAACTGGTCCATGTACGTAGAGTCAGACCATGCATTAGTTTTACTGCGATTATCTCTCCAGCTCCATGGTCATCGTCGCAAACCGCAAACCCGGTTAGCTGTGCAACGTATGTGTGATCCAGAAGTCCGCACCCGGTATGAGCAGAAGTTAGAACATGAGCTAGGATCTACGACGAACAGTAATGTAGATGAGCATTGGGCCCATATCCAGCAGGTGATGCACGTTGCCGCAGTTTTCGCCTGTGGTCTTAGATCCGATATCCATCAAAGACACTGGATCTCGCAAGAGTCGCTGAGTATAATGGAGCAAAAGCGTCAGCTCCCGAGCTGTAGGGAGATGAACAAAATACGAAGACATCTACAGAAGCCAGTTACGAAAAGCCTTACCAATGATCGCGAAAATTGGTGGGTCAAGGTAGCCGAAGAAATGGAAATAGCAGCTGCTTCAGGTAACAGTCAAGGACTGTTCAAACTTATTCGTGACACCGGTGGACGGCGAACCCAGGTCAGTGAAACGATTTGCGACAGGAATGGAAAAAAGATCTATGGCAAACAGCAAAGGCTCGATCGTTGCGCCGAATACTTCAAGGAACAGTTTAGCTGGCCACACGCTAGTGTAGTTACTCCTGTGTCAACAACTACGACTCCATGGGTGGTATCACTTGAGCCCCCATTAGATGTGGAGGTGGAGTTGAGCATTCGATTACTGCACCGTGGGAAAGCGACCGGTCTTGACGAACTACCCCCCAGTTCTTTTCAAACTGCGTGATGCTTTGGTAAAATCATTTACCGCTTTACTCTGTGACACTTAGAACTCGGAGCGTGTTCCGTTATTATGGAGTGAGTCATTGATTGCATCCATCTTCTAGAAGGGAATACGCAATGACTGCAGTATACATCGTGGGACTAGCTTAATTCCGACAGTCACCACAGTATTAGCCTCGACCCTACTGCATCGTCTTACACCCGCTCGCGAACAACAGGCTGGATTCCGCCCAGGTCGAAGATGCATCGACCAGGTTTTCACTCTTCGCCAACTACTTGAAACACGTCATACGCATCGCCGACCGACAATAATGGTTTTCTTAGACTTGAAAGGCACCTTCGATTCAGTGGGTCGAACAGCGCTTTTCAGTGCTCCTCATCGAAAAGGTATGCCCCAGAAGTTCGTGAACCTAATGAGATCATTGTATTCTCATACTTCTGGCCGCGTTAGGGTTTACGGTGAACTATCCGGTCGGTTCGAAACGACCAGTGGTGTTCGACAGGGATGCCCTTTGTCTCCATTCCTGTTCAACTTCGTCATGGACGAAATAGTGGAGAGTGCGCTGAAAAATCTTCAGGATGTAGGCGTCGAACTAGGAGATAGTGAAAAGCTATGTGACCTAGATTATGTCGACGACCCTGTCTGCTTGTTCGAATCCACGGAACATGCTCAACGTGCACTAGATAGACTCTCAAGAGCTGTAGCTCCATTCGGCATGCGCTTTGCACCTTCAAAGTGCCAGGTGATGTTACAAGACTGGACGTCAACGATTCCGAGCTTGATGCTCGATGAGGAGGTGCTGTCAGCTGTCGACCACTTCATCCACCTCGGTAGCTGCGTGACGACGGACAGAAGCACTGTAGTAGAGATGAACACGCGTATATCCAAGGTTCGAGGGACGTACACCGGACTGAAGCACTTGTGGTGCCGACTTGATATTTCACTGAAGTTGAAAGGTCGTGTATACTGTGCTTTGGTGCGTTCAGTTTTGTTGTACAGTTGCGAGACTTGGGGTCTGCATGTGGAAGATGTTCGTCGTCTCGAGGTTTTCGACCACCGATGCTTGCGTAGTATCGCAAAGACTGGGTGGAATAGCCGAGTGAGCAATACCGAGGTCAGAAATGGAGTATTGGGTACTAATTCAGAGAACGTTTTGTCACAGCATATTTAACTTGGTAGACTTCGTTTGTTGGGGCACGTGTTACGTATGTCAAACACACGTCTACCGTACCGTACCGTGTTTTATTCCCCGTTGCTCCTCAGGAGTGGAAAAAGCCACGTGGAGGTCAACAGATGACGTGGCAACGAGGAATGAGAAAATGTACAGCAGACTTAGGAAAAGTAGGTGCTTCACGTCTTCGTGGTTGGGGTCCAAAATATCCGTCCACCAGTTGGCTGGAGACACTGAAGGATGTGGCTGCG
>STRG.41339.1
GACCTTTTTTCGCTGATCCCCGAGAGAGGCACAAGGGGGCATAGCCTTAGATTACAAAGGAAACATTCGAGGCTCCAAATTAGGGCGAAGTACTTCTCAAATAGAGTGGTACCCTATTGAAATAAGCTCCCGGAAGAGGTCATAAATACCACAACAGTGAAGGCCTTTAAGAAAGCAGTAGACCTATGTTGGGTGGCGGTATACCCCGAGTTATGCTAAGCAACTTTTAGGGTCAGATGCAATTTACTTATTGTTTCCACCTTACTCTGCCAGGGCTGATACTGCACAAAATTTATGCCTTTCAGAAAAAGAAAATCACGCAGTGTTGGGAGCTACGGGAACGCGGCGACAACACAACTATCTGGACACACGACTGGCTCTAGCCACACCAAGTCCTGTGCAAACTGAACTGAACTGAACCGAACTGAACTGACCCGGACTGCGTTGCACCGGTGTGCGGTCTGTTTTGGTTTTTTCCGAGTGTTTCGACATTTTCGGCCGTGCAAACCCATGTATCGATCAGCGAAAGAGGATGTCTTCTTCGGCAAGCATCACGTGAATCGTTGCTTCCAAAATCACTCATCAATGTGGGTAATGACGTGCCAGTCGGGTTGTGTGAGTCCACCGATGGCGTCGGATTAAATCAGATGGATTCCGATGACAATGTTCCTAGTCTTGCGTGTGGACATTCACAGGTGGGATTCGGGCAGCAAGGGCCCCAGATCATGCCCAAACAGTCTATTACGGTATGCGAACGGACAAGCTGGGCGGATAACTTGCACACTGATCGCCGTTTGAGCTGCTGTGGTCACGCACTCGCCACGTCACAGTCACAAGCAACATCCCTACTTACTCAGCGATCGGAAGGGCATGACAGTCCACCTGTGTTTCTCTCCACTTCCACGAATGCTGACCAGTCTACTACGACCCATTCTGTTGTCGAAGTTGCCGAGAGGGAGTTGGATGCAATATCCATAATGCAGCCACCAGTAAGTATGAATTCACAGTCCTGTACTCCGGTTCTCCACGAGTATGCGGAACCGGAACAGCCACTGCTTATGTGTTGCTGCTTATGCGGTCATTGTCTAAACCATTGCTTTTCCTCAAAATCCACTGCATCAAATCGATGCACTGCAGCACACTTCTTGTCTTCTTCATCTTGTCCGCCGATGTGTCTGTCTTCATCTTGGTGTGATTGGCAGTGGAATCGTTGGCGTCGCCGCCGCATTCCGAATGAAAATCTGCTCGTACTTAGCGTGATTCAACTGTTGTGCGGTTTCGCGGCGATAATTCTGTCCAGTGTGGCTCTTACCAAAGCCGTTTTTTTGTACCAAATGGCCACTGGCATGTGGGCTGGATTCCTGATGCTCATCACAGGCACACAAGGTTTGATCGCTTCCAGACGTCCAATTGTATGCACTCTGACTGGACTACTCACCCTGTGTGTGGTTGTAACGATTGCCGCCTGTTTACTTATATGTGTTTCTGTGGCTGGAACCATTGAGGATGGATTTCTGGACCACATGAACACTCGATCACGATCTCAACACCAGACAATCAAGCTAACCTATTCGTTTCATCCGTCAACTGGGGGGTTGCAAAAATCAGATCAGTTTTACAGTTTAACATATCAAGGACTGCCGGAAAATCGAACCGTTCATCGCCTCAGTTGGGGTGCAGTCCGTCAGCTTTATACAGATCGGGCTTCCTCGCATTTCGTCGGTTCGTCGCAAGATACACATCTGCGCACTTGTCAAGTGATTTTGCACGTGTTGTTGTTACTCGTTGGTATTCTGGAATCATCAGTCAGCCTGTCTACTTGTGTTCTGTGTTGTCGTTGTGTTTGCTCTCGCTCGGGACGTTTTGGCACGAGTCAAAACCCGTTCGCAACCCGGACAAATATTGTCTCATTGAATGCGGCCACAGCTAATCAGGCAGTCAGTGTTCTTCGGTCAGGTGAATTAAATCAGTTTATCGGCTCCGGTAATCTCTTGTTAGCTGTCAGTGCTGGTACACCTTCCGACCAGACAGATCCATCTCTAAACCTTCTGCGCCAAACTCTGTCTGGGATGGAGCCATGCATCCATCCGTCAGTTACACCATTTCTACCCCAGTTCAACCGACCGGCACTGATCTTAACACAAGCAGGCACGGGTGCAATGGCATGGACTGCCGCTCGCGCGGCAGCTACCTTGGTGGATCGGGAGTCCATGGGTGTGGATGATTCCTGCAGAACGACCACGAGTTTGACTGATGCATCTGCCACAGAATCCACCACTGTGAACCCTCCACGACCTGGTCGATTGCGACAAATATTTCATCCTCAATTTGGTCTTCGTCATAATCGGAATAATCGAGTAGATCGACCACAGTTACTGTTTACCTCACTTAGCACATTAAACAATCGGAACTCTGTTGCAAACCAAAGTAACCGTGGTGTTCAGAACAGCTCAGCCATGGTTACTGGGCTCCCACCATGCCCACCTGGGAGCACCTTAATCTATGTGATGCCCTCACCCAACAGCGATTCACCTCCTATGATCTTCCCGCCTTTTCCGCCAGTTTATAGTTCACTACAAAAGCGTCCCTCCGTGTTCAACACTCCGCGTCGTTCAGGTCATGGAAGTCGACGTAACGCTCATATGCATCGTAATCCCACGAGTGCGACTACTACCCGATCACGTGGCATTCGGTCGTCAGAACACGCACGTCCTGGTCGATCAATTACTAGACAATATTTGTCTCGTATATTTACTTGGCATCGTGGTTCAACGCGTCGTAGCCAGCGAATGGCAGGAACCCAGCATCGACGTCCATCTCCCTCGCGTACTTCCAATTCTGGTCTGATTTGTGCCGGTGGAAACCGTCTTTTACAACCAGTCCTAATCATCGAGGATCCGGATATCTTTCAGATGAACTCGACCGATCCGCCTCCTTATTCTGCCATAGATCAAGGTCCACTTTCGTGTGATGTAGAATCTCAAGACAGTTAATTAGAAGACAATCAATGCAAACACAATATCTCTTCCGTGCCAATTTGTGGCCCAGTGTGCGCAAATTTCCAAGCCAGCGACTTAAACTCATATGCGAAACCGAACTTGATTGATCCCATTGTCACTTGAAATGTTCTTTCACTTATGTTGACACTTACTACAGATCGATATTAATGCGACAAATCCTCCACACTGATCATTATTGTTATGAATCGTTCACTTTGGAAAATGCATTTCTCAGCAGTTCGTCTTCACTGGTGTCAGAGCTTCTACTCCACCTCATTTCAGTTTACCCTCACACTATTCCAGTCTCTTGTATTGCAAGATCTGTTTCTCGGATTCGTGTACAGTCACGTGATCATCATTGTCACTGCCATTATTGTCGTTATCATGACTCCAACGTTGTTATCATTCGCATCCGTTTCTCCTCATCACCCTACTGTTGCGTAGGCAGACTCAGTTCCTGCTCCTGTTGCCCTAGTCTCCTTCATCCGTCCGATTATTGTTCGTGTGTACGTTCATTCATTCACGGCCACGCATACAGCCTTTCACTTTGTTCATTCACGTTTCTGTACAGCCTTGTGGTTCCACTACTTCATTGATTTTTGTTCACTATATTTTCAGCTTTGTTCATTTTTTCTTGTTTTCCTGTTTTTCATCAGATTATTCGTTTCCTGTCACCCTCATTCGCCATTCTCCTATTCGGTTGGAGAAAGGGGCGAGGTTCTGCCTACCCTTTTTTCAACTAGAAACAATGGGACACCGAAAAAAGTGCACATACGATGTACACATTTTACTGAAACCGTCGGTAATGTTCGGAATTGTACTATTTTACGTTGTCCCAACAAACGGCAGTTTGAAGCGAATACGGAAGCGTATGCCCGTGCTGTTTCT
>STRG.21734.2
TACTTTGACGTGAAGGCGCCATTTTAATTTTACGCGTCAATGCGGGGTTCAGTGAGCTTCAGTCGACAGTCCGTGTCAGGCTGTGATCCCGTCGTGGTTCAAGAAGAGCTATATCAATTTGCCCCGGACGTTTTCCTTTGAATATGGGTTTTACTTATCTGATCAGATTGAGTCTTCTAATCAGTATTTGTTGTGCCGTCAACCGAGAAAACTTCAAGACATGTAAAGCCAGCTCGTTTTGCTCACGACAACGTGGATACGCTCCTGGCACTCCTATTTATAAAGTCGCCCCCGGGAGCGTCAAATTGGACAGTTACGGCCTTAACGCACACCTAAACAAAACAGATGGGAATCAGACTCTTGAGATGTCTATACGTTATTTGGCCTTTGGCACTTTCCGCGTCACTATCGATGAACTTGATGGCGAACGTAAACGCTATCGTCTCTCTTCCGGGGATGCACTAAGAGTCGATCCAAAGCATTATCCAGTGAAAACAGACAAAAACTTTGAGAGTATAATCCTGTCCGGCAGTCGGAATGACAAAGCAGTGATCAGTTTCAACCCCTTTTCTATAGATTTCTTTTTGGACAATGTTTTGGTGTCGCGGCTAAATCAAAGGAATATGTTCAACTTCGAGACAAAATGGTCTCATCTTGAACAGAAGGTTACTCCCACAAAAGCAGAGGGCGAACTGGCTTCTGATGCTTCATTATCGACTGATGCTCCGCCTCAGGAGTTGTCACAAGATGGTTCCACTACCGAGGCTTCAGAGTCCACTAGTTCGAAATCTGAGAAATCGTCGGATGAGGCGAATACAGAAGAACAGCCGACGTACTCGGACTCACAGAAACATGGTGATGGTTCTGAGGAGTCGCCTGAGGCCGTAGAAAGTGGCTCCAGTGCCTCTGAGCCTGAGCCAGAAAATGTGACACCGCAAGAAGATCCATACCCTTGGACTGAATTCTTCAAGGAACACAAAGATCGTCGCCCGTTCGGACCATCATCTGTGTCTTTAGATATTGACTTCCCTGGTTTCGTGCATGCTTATGGGATTCCTGAACACGCGGACGGTCTACTTCTGAAGCCCACTGATAAGAGTGACCCTTATCGGTTGTACAACTTGGATGTATTCGAATACGAATTAAATAACCCCATGGCACTTTACGGTGCGGTACCTGTCATGTGGACATTGAATCCAAATCATACCGTTGGAGTGTTTTGGCACAACCCAAGTGAGACGTGGGTGGACGTTCAGTATTCCGAACACCCATCAGATGGATTCTTATCAAAAATTCCCAGACTGTTCTCAAAACCTGAGAGTTTTGTGAAAACTCGCTGGATGTCTGAGTCAGGTGTAGTAGACACATTTGTCATGCTCGGACACGCTCCTGCTGACATTGCACAAGCCTATGCACATTTGACCGGGGCGACACCGTTACCTCCACTGTTTGCCCTTGCTTATCATCAAAGCCGTTGGAACTATAACGATCAAGAAGATGTTCTCTCTGTGGATCAACAGTTTGACGCGCATCGAATACCAGTGGATGTGATCTGGTTGGATATCGAACACACGGACGGAAAACGATACTTCACCTGGGATCGATCAAAATTCCCAAATCCAAGTGAAATGGTGGACAAGCTATTGCTCAAAGGTAGGAAACTAGTCACTGTCGTGGATCCACATATAAAACGGGATTCGAATTGGCAAATCTACAATGATGCCCATGCAAAAGAGATCTTCGTGAAAACTCATGACGGTGAAACCTTTGAGGGCTGGTGCTGGCCTGGATCCAGCTCGTGGCCTGATTTTATGAGTCCTCATGTTCGCAAGTGGTGGTCTGAAATGTTTATACAATATGAACCAAAACAGTCAAATTCTGTGTTCACATGGAATGACATGGGGGAGCCGTCTGTTTTTAATGGTCCCGAGGTGTCGATGCACAAGGATACGGTTCATTTCAGTGGTTGGGAACATCGGGACGTGCACAACGTCTACGGGTTGCACATACATCAAGCTTCGTGGGACGGACAACTGCTGCGTTCCGGTGGTTTGGAAAGACCGTTTGTTTTGACCCGAGCCTTCTTTGCTGGTTCTCAGCGAACTTCTGCTGTCTGGACCGGGGATAACACAGCTGACTGGGGGCACTTGCAGATATCCGTCCCAATGATTCTGTCTCTGTCTATTGGTGGGATCACTCTTTCCGGCGCAGATGTTGGTGGATTCTTTGGCAACCCAGATCATGAGCTTTTGGCCCGTTGGTATCAGGCGGCCGCATATCAGCCTTTTTTCCGTGCGCATGCGCACATGGACACAAAACGACGCGAACCGTGGCTGGTCCCTGAACCATATTTCCAGGCTATCCGTGAAGCAATCATAGCCCGCTATCAGTTGTTACCCTACTGGTACACGATGTTTGCCCGAGCAGAGGCTGACGGTCAACCAGTTATGGCTCCAATGTGGTATCATTTTCGTCATCTGGAAAAAACCTACAGTTTGGAACTGCAATACATGATTGGTGAAGCCATCCTGGTTCGTCCGGTTACCACACAGGGAGCCAGTTCGGTGGAGGTATATCTGCCACCCGGTACCTGGTATCACCATCCCACTTTGCAGACATTCAATGGCGACACCACGATATCCTTCCCAGTAGATTTATTGACGACTCCCGTATTTTATCGTGGCGGCTGGATCATACCTCGACGTGAACGGATTCGTCGATCCTCGTGGAAGATGCGAGATGACCCGTTTACTCTCTATGTTTGTCTTGATCCTACTCTTTACCAAGCGCATGGATTTTTGTATTTGGATGATTACCATTCCATCTCGCGAGACTCAGCGCGTTTCTTTCGTATCATATATCAAGCTAACAAAGACCCAGTGATCAACGGTCCTGCTGGAGGACGTCTGCGTCTGGAACGTATTCCCATCCCAGGCACCACTGTTCTACCAGAAGAAGATCGCCCACTGGCTAGTCCGTTACCTCAAATCGAGCGCGTTATTTTTGTTGGTCTCACGCACGAAATCAACCGAGTGACCGTGATCGAGAAATCAGGCACTCGGAGACCTGTCGAATTCACTCAGGATCCAGACAACATGACCGCTGACAAACGATATTTTGGTTTATTACGTTCGGGTGTACTTGTAGTTCGTCAGCCGCTTCTTGACATGGCCGACGATTGGGAATTGCATCTGGTCACGGGGACAGAGAACAAAGCGGATTTATAGTCAATGGGTACATCAGCTTGTGTACTCACTCACACATGTGTGTATGTATGTAACTTAGAGGACGCGCCTTTTATCTAATGTTGTTCCCGCCCATTCTCGTTCTTTCTGTGCACATAAAACGTCTACGAATGTAGGTGTTCTCATCTCTGATTATTGTTAATTTAACTTTTGGTAGACCATCATATCCTGTCCGAGCTGCTTCAACCGTCCATCTCGTATTCATAATGTTGTTGGCTCCTTCGCGTTCTCGTACCTATCCTGTTGGCCACAACCCTCGCCGAATTAGTTTTCTTTGTTCCTCCCCGCCTCTCGCCTCTCGGTACTCTTACTTTAAATGTTGGCACGGGAAATGGTGTGATCGCAGTTCGGCTGTGAACTTGTTTGTACGGTTACTCACGTACTCAGTCTTTATATTCGCAACACTTCCTTCGTCTGCCACACAATCAATGTTCACTTTTTATTATTGTACTGCGTTCACTGGTGTCTCAATATTTGTGAAGGAAATCATCTGTCATCCTCCTGGATTTCGGCTTTGTCGTTCAACC
>STRG.52350.1
CACACCAAATTCGAGTAACAGAGAGAGAGAGATTGAAGAGGGTTATATAACAAGTAGTCGGGTAATAATATTTAGTTGAATCGGTTTCTCTTTCGTTCTCGCCAACGAGCTCCTGGAATTAGACGGGAACAGTGCTTTCCCCGCTGGAAATCCGCAATCTGAGCAGGACGACTGAAAATTATGGCCCAGTACCCCAATTTAGCGGAATTTGCGCTACCTAATGAGCCTTGTCCACCATACACGGAAGTCCCCGAATCCTGTTCTGATGATGATTATGGTCCAGATGTTCTCGAAGGTTTAATGTACAATGACCAGGGTGAACTGGTTCCTGTGCACGAGGACGACGGCCCCAGCATAGCACTGTCAACGCCTATTGTACCTCCCAAAGACGATCTGCCGCCGGCTATCTATCCACGTCCCATGAAGGCACCGTCAACAAATATTTTCAGTGGAAAACAAGAAGTAGTCGTGCCAAGAGATGCAAACGGAAAAATTGGAGTCAAAATAACTCGCATGGGACCGAGACTGTTTTTCTCGTATGTGGAAGTGAATTCAAATGCCGCAAAATGTGGCTTGGGATTTGGAGATCAAATTTTGGCTATCAGTGGTTACAATTTGAACCGAATGACGGGAACCAAGCTGATGTCAGCAATGTCACAGTCGAAATGCTCCGAGTTCCACATGGTTGTGCTTAGGCGACCCTTTGACTTTGATCTTCTTGGTCACGTGAACTCAAAGCTCGTACTCTATTACAGCACCAAACAAGGAAAAGCGTTGGGCAGTATCAAGTTGCACCGGGTAGCTCGAACGTGTGCTATTAAGAATCTGAAGCTACTGGCAGTCAATGGGAACGTTATATTCCACAAAAAGGAGGACCAAATCATGAATATCCTAAATTCCACAGTCGGACAAACAATAACACTGCGTGTCATGCCAATGTCACTCTATCATCACTTGATGAGACGACAGGACCATGAATCGGCCAAGAAGATGATGCAACTATCCCCACGGATACTTTGAGCATTGATTACAGAATGTCAACGAGATCTCCGTGACGAACTTTTGTTAATAATGCTAGATGTTTATGTGATTCCTTCACATCCTACCCTCAACTCGTACGGGACGGTAATTTGTTACTGATTGGATGAAAATGGATGTTGTATTGTCACTATCCCTTTTGAAATGTACTTTCAATTGGCAAGCTATTTTGTTCAATAATTTTAGGCTCAGTACTGGATATCACCC
>STRG.77736.2
CTGAGTGTAAACGCAACGTTCATGTGATGATGGGATGTCGCGCAGCAGTCAAAGGTTGAGAACCGGTGGAATTTCATGATAATAACTAACTGAATTTCCCGGATGAAGTGAAGAATAATTGACTGCCACTCGCGCTCCATGTGAGAACGATAACCAGAAAAGAGGGTCCTCACGACACAAGAACGAGGAAGCGTTCGGGATTGGAAACAAAGTGGCATATTAGGAAATTATTTGAATTCATGGAGTATGGCCTCGCCTAGAGTCTCACGAAATCGGACCACGAGTAAAGTATACAGTGTACCGTAAAGGTTTTGTATTCCATACAGGTAGGTACATTATCATATAATGTAAATACAAAATAGATGATAAACGTCAGAAGCATGGTTTTTCATGATTATTACAATCATCGTACGTTGAATTAAGATCCGCATGTTTGTAGTCCATCACAGACATTGCTCACATTCTTTGTGACTTTCTGACGGTGGTTGGTCTGGACTGAATGTCAGTATCTGCAATGAAAACATTAGTGGTCGAAACAACGATGAAATTGACTACAGTATTGAACTGTACCAGATCAATATTTGTACGATGATCAAACCAACATTTGATCCCCGTTCTGTGCAAAAACTATACCACTAACTGACCGTAGATCGTTTCCCTGAAAAGCTTACATCGGCAATGGAAACATTCTAAGCTGGTTATTCAGAAACGTGACCTGAACTCCTGTACCGGATTCTGAACCGTAGCAGTGTGACAAGTAGTTCGGTATTGCAACAAGTAATTATCAACAGATCAATATATTTCAACGAAAGTCTGAGGATTAGTAGAATTTACAACACTCATAAGTGTACACAAATGGTTCTTAGCAAGTCTATTTGGCTACAGATGGAGTACATGAATGACGACAGCAAATTCCTTTAAACCAGTCATCAAGGGACTTTGCAAAAAAGTGGGCATTTTGTCAATAACAAGTGCTTGAGGCACGCTTCCTCTGCTGAATATCTTACGGAATGCAGGCTGTGTGAAGTCGGCTGAGGGCGAAGTTGTTCAAATCCACCTGACTAGCATGAAAAAGCATCGATAGCCACCAGTGCATAATCTGCAAGCACACACTGGCATGGCTCGTATGAAACCGGCTATGGAAGCCGTTTTTTGGGTTCAGAATATCACTTGTTTAGGCACCTTACGCAATTCTTATCGGTCCCGATAATACCGGTATGTAACTCAGGCCAACGGCATGGCAGTCGCGCAAAAATTATCATTTTGTGAACATCATTCGCATACAACGGGTGAGGAATCTGGAGTTGGGAATTCACAGTCAATAGGAGAAGTATTAGGAGATCTGAATAAGAATCGGACAACAGCCTACAGTCGGGAAAAGACCAGTCACACCTCCAATCATGACATCAGTGGGTCGAGTATGATGAATAAATAAAAAATTGTTCTAAATCAAACTGCGAAATGATAGACACAGCACTGCTCGTATCAATAAAATGGTGGAAATTGATGTTCTGAGTAGACAAAACCTTGATAGCACGAGAATAAGGTGTACGAAAAACGGGTACAAAGGGGACAAAAGGTCATCACTGATGGAAGTCGTACCGGAATTTGAATCAGAAATTCATTTGGAAGGCTTTACGTTTCCGCCAAACACTAGTGTTAGCTCGGCTGTACGCAGAGCTCTCTAGGTGGTTGGTCTCACTGGTGGAAAAATATTTGGTTTATTGGTGTGGACGTGAGAATCGTGAATATAACTGTACACAGGAAGCGCATTTTGCCACTGATGTCTGGTTGGAAACATGAGAACCACTTGGGTTTCTAGAGGAACCTGCATTTCTGCTATAACCACCTGGTATCTTGAACTTTTGCGAAGTTTTCGCCGTGCCGCTTTGGTATATCTAATAAAATTGAACTGAACGGGGACACTGGCTGGTGCAGCTATCGCCTTGACTTCTTGACATCGTTCGCAAGTACGTATTATGCTGTGGAATGTCTCATCGCCCTAAATCAGTAGTCGCTTCTTTAGATCTGGAAAATTTATACCGATAATAAATCGGTACTATAGGTAATCTTCAAACTTCGAAGATTTAGTCTGCGCTTCAGCACTGAGGACACCAACGAACTGTTTTTACCTGCTGATGGTCGGCTTTAATTTGACTTCCTGTGTTTCAGTGATACAGATGGACTTGAACTGATGGTAAACGTAGAGCATCCAATTTTGTGGGATGAATTCACTAGAGAATCCGGAAAAGAAATATTTCACAAAAGTGTGCGCATTATCACGGTTGTGATTTATGAATAATGCCGTTTTCTTTTCCACATTCAACTCATTTTTATAGAGAAGCTAAATTCCAAGACGTTTAAAATGGTCCTCGCAATTTTTAAATGTACAGTTCACATCCAACAGACCCATTCCAACGGAATAAATTTCGGCATTTCCGTACGCAAAGCAAAATTGAACATTGTGTGAATTTATGAAGTATTCTTCCATGCAGAATGTCACGGAATCTGAATACGAATATAACATGGGGTACCGCAGTACTTCATATAGTCCGCGCAGCTGTGTACAATATCATGGTATATAAACTCGACAGAGAGATGATATTCACAAGTAAAGTCATTCATGAATACCCTATCTCCTCAGCGAGAGCGAGCCAGAGCAACGGGTAAATTTTAGCTGCACTGAACGGTCAATTTTGAAGGCGAGTAACATGTTTCAAGCTTTCTCTTTGGACCGTAGAACTCTCTTGTATTTGCTTGAGTACTGGATGCTTGCAGCGACACTGAAGAATTAGCCGTTTGCTGTTCAATGAAGCAAGGAAAGATTGTTTCTGTCCTCAATCCTCCGCCTCAATCTTTTTTACATATCACTCCATGTGCTCTTGTATTGCATCTTATATTGGGCATAAGACGAGACATGGGTGAAAAATAACAGATTGTGCTTTGGTTTCTCTACGCGACAGAACGGTCAAACATTTGAAGAGCACAATCCTGAAATATTCATTTGGTTAAGGACATCAGATTAATTATTACTAGCAATTTAGTATATTCAGCACAAAAGCTGTTGCAGGGGACATCTCGTGGCCGGTGAAGAAATACCAATTCTAATTTGGAATGATGATAAATGTTTCTCCAAAACCACACATACTGTAACAAGGACGACAACACCGGGTAGGATACTTGTATTCTAAAGGCCGCACAAGTCAAGTCATGAAACACACAATCGTTTATATAAGCCCTTTTCCAGACTGCGCGGCACCAAGATTGCTCTTGCGGCTGCTTGAGTGCTTCGGCTGCGTTCTGGCCAGTTGCCCGTGGCCGATAGCTTGGTTCTCTTGGGCGTCATCTCTATCCAGTTGGTTCGATTGTCTCAGTTGACGGCTTGATCGGCAGCCCCTCACCTAGGCTATCTTGCTGGTTGCCGGAGATCCCGCTGTTTTCCCTCTGGTAGTCCGTATGGCTCCTTTTGTCTGCTTCGGGAAGCCTCCGACATATTCGCCGTCTGCTCTTTTGCCTGTGGCCCTCGTTTGGTTCTTCTGTTCGCCTTGATCTTCACGTCGTCTTTTTGCCTCAGCACTCCCCGGTAAAACACGATGAATGAATACATTCTCTATGGAGCTCCAATCCCACATAACGTGGTTCCAAATTGGCAGAATGAGAATGAAATCGCTATTCCAGCGCTAACTAAAGCTGCTCTGTAAAGCAACAGCCCTATGCTCTGCTTCCCGTTTGTTCTTTAACTGTAATGTGGTTTCGAAAACTAATTCGGAATATTTTAAATTCGCGAATTTATTGTACATCTTATTAAGGTTCTTCCGGCCAAGTGAAAAACCTCACGTTTGCTGAAGTTCTAACTTTAAAGTTTAACACGGTTAAGTTTAAAGCTTTTCTTACTGGCCGTCACCACGTTTTCGAAGTTGACCCAAATCAAACTCTTGCCCAAAAAAGTGGATGACATTTGTAGTGAGAAACTCTGCACATAATTGCATAAAGTGTTTCTTCATTTAGACAGTCTAACATCAAAGTTTGTTTGCACCTGATTGAAAATATTCATGAACATGGGTATAGTTTCACAAGGACGTAAGCAGACGGAGAAATGTCAACACTGACTTTGGCCTCATCATGTACATTCAGAATGACCGCATCTTAAGACCGAATGGATGTCATGGATTATGACACCCATTAACGACCAGAGAGATAAAAACACGACGATCTGGGTCTACGGGATCCTGTTCACGCTATACTGTAAAAACGCACATATTGGTGCGTAAATGCATGCAATTGATCTCGTATCGGGTTGGTAATTTTCAGCTAACTCGATTCGAATGTTTATGTAAACGGTTGTCGCACGACATATAAATAACAAATGCAACATGTTCCGGGGAAAATATTGTGGCCGGTTGCCAGTTTTTACATTCCAATAAAGCGCCACTGATCAACCACATTGTAATGAAGAAATTCATAGAGAAAATGAAACCAAAAACTGAGGGAGCTGCAATGTCCAAGACGTCGAATCCATTGCAAACAAATGAAGAATACCAGGTTCAGTACAAAAATCACGAAATATGCGAGATTTCAAGTGCCTCACAACCAACTGAAGAATTGATACCGATCGGATCGTCATGCCACGTTAATCGAGAGCTTATTCCCGTGAAAATCAATTACTTTTCTCAATTTTTTGTGATCAGCGCGCTGTTCATTTACCTGAATCCGATACTGGCTCAGTCCGGACTATCGGCCTCACAGCTTGGTTTGACCGCACTGGTCACAAATGCTCTGGTTACATTTGCAAGGCTAATCTCAGGACCTATAATGGATCGGACGAAGAAGAAAAACCGAATGATCGTCATACTCTCGGTGGTAACCGCGGCAGTCACATTGTGCTTCCTCGTCTTACCAAAAGAACGTGAGTACGTGATGGAAGGCCAATTCAATGAAAATGGGTTTTTCAAGGCACGAGTACATCCGGATAAGAAAATAACGGATGACACTTTCGGTTCTAATTACAGCAGTCATCCCAGTGTTTGTTGGCCCGCTATTGCATCGGAATGTTACGTTGTGGACAAGTTATTCGACCGCATGAATGAATCCAAATTCAATTTGGTTATCATATCGGAAAATGAGACCAAATGGACTGCTTTGTATTCGATACACAGATTGCTCACTTCTCCGGCACATGAAGGGTGGACAAATAAGTCAACGGCGAATAATACGGTTTTGTATTGTTCCCATTTATCACCCCCACGGGGCAACGACTCACAATGTATTCCGATTCAAAATGAACGTATAACAATATAGCAGACATATGCTGGCCCGTGACAGCTTCCGATTGTCACATTGTTGGTCATTCATCCGACCACGTGAATGGATCCAAATTCGATCTGGCCAAAATATCGGAAAGTGAAACGGGATGGTCTGCTGTGTATTCCATTGAGAAATCGCATACTTTCCCAATAGGAGAAAGGTGGACGATTAAGTCGACAATAACCAATACTGTGATGCACTGTTCACATATTTGTGGACACCAAAATGACTCACAGTGCATTCCTATTCGCAACGAACGTATCAAAATGGCAACTTATGCAACGATTGTGATAAGTCTGGTACTGCGAACAGTTATATCATGCTCACAGTCGCTCATTTTCGGACTGTTGGAAACAATAACTTTTGGTGTACTTGGACCGGCAAAGTCCCACTTCTTTGGTCAAACACGGCTCGCAGGCTGCTTGGGTGGTGCTGTTGGTGTTCTCGTCGGTGGAGTAACCATTAGTCTATTTTCCGGGAGATCAGATGAATCATTTGTAAGATTCTCATCAACCGACCCTAACGGCCGTTTCACTTTAGTGAACTACATGCCGTCTGTCATCATGGGTGCAGGAGTTTCGATGGGATCGGTGATATCTTCTTTGTTCATGAACCAAGACTCCAATCGATTCAAAGTGAAAGTACACACATCCGTACGAGTAGCATTCCGATCGACTGAAATGAGTAAATGCATGCTCAGTTGTGTACTTATCGGATTTGTACTATCTCTGGTTTCTGAGTATTTCACACTCATACTGACCACCGAGTACGATGTGTCGCACACATTCCTCGGTCTAATAATGTCTGTGATTGTGGTGACCGAGGTGCCCATGTTCTTTGTCAGTGGATCATTGGTATCCCGTTTCGGACCATCGTTGTGTGTGAGCATAGCATGCTTTGTCTGGACTGTCTATTTCGGCACAATCGCCTTCGTTTCCAATCCGTGGGCAATACTCGGTGCGCATGCTTGGTCTGGACTTGCGTTTCCACTGGCAAATAATGCAATTTTGTATCAGGCTGCTCTTGTTGGTCGAGATAGGTCTTTGAATGTGGATGGAAATCTGGTGGCCAGTATGCAGGCAATCACGAGTGCGATATCTTTTGGACTGATTCCTTGTTTCGGTGGATTTATTTGGGGAATATTGTTAGACTATCTGCCAGGACGGTATCTGTTTGCTGTGGCTGGGTGTTACACTTCTGCCGTGATGATTTGTGTTCCATTAATTTCATTTACAATCAGTAAATCATGTGCTAAATAAGCCTATTTTCCAAGAAAAAGCACTGAGAACAGAATAAGTACAGCTTCAGAAATTATGCCCATAAGGTGTAAAGCGCCTTTTTTAGTCACGATTCATGAATGTTCAAAAATTCTCAGTTTACTTTTTTTGTAAAATGGAATCTATTTTTTCTTCCTCTCAGTAAAAGCTTACAAC
>STRG.36309.6
AAAAAACGTCACGTTATAAGCAGGCTAAGACTAAACGTGTATATGGATGGAACGGAAGTGAGTTAAGCTCGGCGTTTTCATATCCAGTTTGATCTTCGGCAAAAACGCAGTCGAACGGATATGCTCCCAGCCATGCTACTTCAAAGCGTAGTGTCTTCTCAACGTCTAGTACGAAAAAGCTTAAGTTGTTAGACAACATATCAGTTTGGATTTATCCCAACCAAATTGCAGATATAATGGTTATAAAGATATTCGTCTTTGCATTGGTCGACTAATAAACTCGGTAGATATACATTCGTATTCCAATCAGCTTTACTTGTTTATGAGTAGTTGTGCAAAATGTTTAATTAAGATGACTATATTGTTAACAAGGGAACTCAGAGTGGACAGAAAATCACTTGCTCGCCATCTACGTTGGCTTGTCACCCGAATCAGCACCCGTGGTGGATATGATGTCAGAAGACGGTCAAATTTTCGGTAAAATAATGTGGTTCTGTGGTAACAAAATACTTATATCTGTGATGCATGAAGTTATAAACAAGAAAAAAATGGATAGCAGAAGTGAAGCCTACGTTCGAGGTGCATTGCCAGAGGTCTCAAGCAGAAAACACCGTCACTTGGTGGTCCGAGCGAAAAAGTGGCCAAATTCAAGATGGCCGATCAGTCAGAGCGAAGATCAGAACTGACCAATTAGGTGAAGGACGAGAGTGGACCGAATATAAAGTCCGACTACTAGAATAGTGGTCGGCAGAAAAACGCGGAAAACGGAATAACACGAATAGTTCGTTTCTAGGCCAGCACTTGCTGTAGTAGTCAAATGACTAAAATGTGAGCTCACGTGTATTTTTAAAATTTGGTAAACTGGAACATGTGATCGGCTGACATTTGATCGATAAAATCCTACGAATTCTATGCTGCGCCGTTCATGTTAATCGTTGTTGATTTCGTCAATCCGAGCAATTATCGATAGCTGCGGTTTGAAATCATCATCACCACGTCCCAAAAATTCCGCTCCCAATTTGACACTTCCTTTGGACCAACACGTTGATCCGGATCTGTTGTCCGCTGGGCTCATTGTGGATTCAGTTGGTTCCTTTGACTATTTGGAAACGCCCCGATCAGCGCCAGCTTTGAGTGAAGATACCGGTTCAGAAAACCGTCAAATGCCAACAGATTATAAAGGATTTACGGGTGAATTTCACTTGCGCACACAATATCGCTCAACAGCCAGTAACGCCAGCCAAATATCGGAAGCAGAACAAGCTAGAATGGCTGCTGCTTTTGGTACAGAAATAAATGCGCCTTTTATTGCATCAAAATCAAGTGAGAATAGTGGTATCGCTCGTGATGCGTTTATCACCGACCTGGAGAAACCATCAGGTACTAGTGATACTGCCATTCGCGCCAACGTCAAGCCCACAACGCCTGGAACTGAATCTCCTCAGTGCTGTTGTCAGTGCGGCTTCAAATTTGAAAAGTTAACCTCTGCAATTTGGGGAGGCAGAATACCACGCTTCTTGATTTTAGGAAAACCGTGCACAGGAAAGACGGCACTGGCCAAAAGAATGTGTGCCGAATGGGGTTGTCGGCTCGTCAGTGGAACGGAGCTTGTGCTGCGCCATTTACGTGAAAGTGATCATTATGGAAAACTGATTAGTCGGTTAATGGTCAGTGGAAGAGATCTAGACGATGCTTTGATGATTCAGATGATAACAGAAGAGCTCAATTCACGTGAATGTCTCGAAAATGGATTTGTGATTGATGATTTTCCAAATTATAGCGAGAAGAGCTTGTCCATCGGAAAACAGCTGGAGTTTTTGAGATCCTTGAACCCGGGACCAGAATATATTATTGAAATCCAGATGCCGAACGATTCACAACGAGCACGGTGGGATTCGGTTAAGATTGATATGAACAGCGGTACTTTGTACACAGACGCGACCTACAAGCTGCGACCTGATGCGCGTCATTTAGTTCCAACTTGTTGTGTAACTATACCAGACACCGGAAATGCGGCTCAAGAACGTCTCACCGACACAAATATGCTGATTAAGCGATTTGAGGAACTCGCTGAGAGCATAGAGAACAACAATACATTCTATCATGAGGTTGTAGAGCCTCAAGTGCGTCAATGGTTGGAAACATACTACGCGGATATGATCATAACTATGGATGGCGATGCGGACATGAGTGAAATTTTCTACATGTTGCATCAAAAGGTTAGTAAGATTTTGGACAACCCAAGTATTCCTCCGCGGTTGCTGTTCATGGACAAGGAGAATTCTTTCGTTCCAGGGTCATGCTGTCGTCGATGTGGTGCTCGTTATACAAATTTGGAGCCACTACCAGATTTGTGGGCAGACAATCCTCCACGCATTGCGATTCTTGGGAAACCATTCACTGGAAAAACGACTCTGGCCAGAAGTCTCTGTACTCAGTGGAATTGCCAACTGATAAATGCCACAAACATAATTCAGGACCACCTTAAACTGAACACACCCACGGGCCAAACCATACGAGAGATATTCAACTCTGGTGCTGATTTGTCAGATAACTTTGTGGTCAGTATGCTATTGGACAAATTATCCTCACCCGGTTGCACAGAAGCCGGTTATGTGTTGGATGGTATCCCGACACACAGCGAAAAATCACAGTCGATCGCTTCTCAGCTGGACTTTATACGCTCACTCAATCCCCCACCTGACTACTTGATCCTGATTGAGATCTCTGATACTGCCTTACGAGAGCGTTGGGAGGCTGTCCGGATTGATGTGGCTGACGGTACATTGTACACAAGTCGTATGTTTGGTCACGTGGGTCATCATCCAGGCCAACCGCGGGGAAGCTGTGTAAGGCATGCAGATTTCCCAGACCCAGATGAGACCACACGAAATCGGCTCATCACTAGGCATGAAGAATTGCCAGAAAATTTGGACCGACATTTTCAGTTTTACAATGCAAATATTGCTCCACAACTGCGACAGTTCGTTGCTAGTCACGACCCATCCAAGGTGGTAACACTCGATGGCGAACAGTCATCCAATGCAATGGTTAATACTTTACTGTACAAACTTAATGTTATGGCCCGAAACCCGAATGTGCCCACGGCGGAGCTGTTTGTGGAACCCAAACAGTCTTTGGTCAAGGAAGACAGGTTCTGTAAATGCCCACACCACCAGCAGGTACAACTTGAACCGTTAGCAGAACTTTGGTTGGATAAGCCACCGCGTGTATTGATTGTGGGAAAACCATGCACTGGAAAAACCACCCTGGCCAAACGTTTATGTCAGTTGTGGAAATGTGAATTGATTAACGTGAGATGATACAAAAGGTGTTGAACACTAAATCAGAGCGTGGAAAATATGTGCTGCAGGAGTTAACCAACGGCCGAGACCTGAATGACCAGTTCATATTGGACTTGCTTTGTCAAGCGATCAACAGTCCAGCCGCACTGGATAATGGATATATTCTAGATGGATTACCGACACACAGTGAGAAAAAGATGTCTATCCCCGACCAGTTACAACTTATACGAAACTTGGAGAATAGTCCAGATTATATCATTGAAATCCAGATGTCCGATGAAAATTTACGTGATCGCTGGGAGGCTATTCGCATTGATGTTGCAGACGGCACTCTGTATTCACGACTGAATTATGACCGCTGCTCGGTGGGTACAACCAGCGGACGACGAACACGTCATCCAGATTTTCCGATTATTGACGAATCCACAAAAGACAGGCTTCTAACGCGTCATGAAGAATTAGCTGAGAATTTGAACCGCCACTTTGAATTCTACAGTACCAGAGTGGAGGCTCCGTTAAGGGACTACATTGCCTCACATGACCCCTCCATGGTTGTGCGTGTAAAAGGTGATTTAGCTCCATCGCAATTATTGCAGGCGGTTCTCATTCGCTTGTCCATCATGTCGAGACATCCAGGATTGGACACATCAATTTTGTTCCCCAACCCATATTCTGAAAATGATGAATCAGACGATGAGTGTGAGTGCGGGGACAATGACCTGTACGGCGTTGGTCGGGGCCGCGGAATCTGGCAGTATGAAGTACCCCGAGTTATGATTGTTGGTAATTCTTGCTCTGGAAAAACCACCCTGGCTAGGCGATTGTGTAAGGAATGGGGTTGTTGTTTGGTGAATGCAAGTGATTTGATAATGCAAAATCTCACCGGTGGTACCGCTTTGGGTGACCAGATATCAAATATTCTCCGGTCGGGAAGAGACTTGCCTGACGAAATTGTTTTGCGGATGATTCATGACAGACTTATTTCCAGTGAGTGCTTGGAAGCCGGCTACGTCTTGGACGACTTTCCAACATCAAGCGAAAAAAGTTTGCCAATTTACAGACAGTTAGAAATGCTAAACACACTGCCTTGTCGGCCACAATTCATTATTCAAGTTGAAATTCCTGAGGACGCGTTATACCAACGGTGGGAGATGATGAGAATCGATCTGGCTGACGGAATGCTTTACAATGCTGAAATCTTGCCAGATGTTCGGGGATCCTCTCACGCACACCCGAAATTCCCCACTACCAACGGGAATCTGAACCAGCGTTTACTTACTCGACATGAGGAACTGAAAGAGAATATTGAGACTCAAAATCGTTTCTATCAGGACTACGTGCTACCACAAATTTCTGACTTCTTGCAACAGTACAACGAGGAATGCGTGATTCGAGTAGACGGAACGGATCCGCCAGCGAAAGTGTTTCGGAAAATTCGTCAAGCAATAATCCAAAGAGTCAAATCAAGCGCTTGCAATTGAGGGTCACAAATCGAGGACGTGATAGAAGCGCTAGGACCTTGGTATAAACAACAGAAGTTCAGAGTGTACTCTGTAATAACCTCTGAAGAATCGTCGTTTGTCCGAAATTCACCCGACTCACCTAGTTCCCACAGCGAAGAAACACAGCCCTCTTTTGAAGGTTCCCGGTCTTGGCACACTTGGTGCATCGTAACTTTTCTTCTTATGTGCACATTGTACGGTATCTATGTAGTGTAGAGAGAACCGGCGAACTGAGTCCCAGCGATCGAGAAATGACTATGATCGTTCAAGACCTCTACATCACACTTTCTCACGCAACCGCCAGCCGCTTCAATGATTCAAGCATTCAAATTCCATCTTTTTGTTTCCACTCCTTTGTTTTCATTTAAAAATAGAGAACGAACTTTTCCCTGGATCCAGGGAAATTTATTGATTTTTTTAACATTACCATTTATCGGC
>STRG.20958.3
CCTTATCGGAGGGCTACGTGAGGTCAGCTACGAAAGCGGCTGAAGGTCACAGAGCTGTTTCCAGTAGCCTATCGGAGAGTCCGGGGAGACCTGATCTTCACCAGGCCTGTCATCAGAGGCGACTTCGGCCCAGAACTACGTTCAGAGCCCCCTCTCCACAGACATGGCCGTAAGAGGGGACACCCGCTAACTCTAAAGAAACTGCACTCGGTGGGCCTCCTTCCGGCGTACCGTCTATCTCGGAGGGTGACCAATCTATGGAACTCGCTGCCAGCCGAAGTGGTGGAAGAGCCCAACGACACATTGTTCAAGCGACTTCTGGAAGTATTTCTAAAAAAGGTGGTGGGAGACACACATGAGTCCACATAACTGAGCTGTGGTGAGGAGGCTCACACGGGAGAGATACCCTCTGCCTCTATTATGAAGAATGAATGGATGAAGAATGAAGGTTTGATTTGATTTGATTGAATTTGACCTAGTCGGTTGTTCCACTAAGTCTCCCCATCACATTGACTGTTGCGAGTCGGGGCGCCGCGGCTTATTCTGGCTCAGCTTAGAAAGTTGAAAATGGATGATCGGCCACTGAATGCTGGTGGTGCCTATAAAATCAACTGGGATGAGATAGATGAGAACTTTAATCCATTTGCCGGCAAGTTAGATTCCAAATCGTCTGCCAAATCGCCAAAACCAGTTCCACCTCCAAGGAGCCCCGCAAAAGTCAGTTCCAAAGGTGACGGACCGGCGCAAGTTGAACCCCCTATTCCGGGTGATGCTCCGTCCGAATCCAAAACCACCGTGCCCCCGGCTCAGACACCCGTTGAGCCGGTCACCGATTCACCGAGCAAATCAGAGCCCGGGAAATCACCAAACCAACTCCCGAACGCAGAGGCCCTCACTGAGCAGAAAACAGAAGCTTCACCAAAGTCAGATTCTTCTAAAAAATCTGCTAAAATGAAACCGGCTGTGCGTAAACCCATCTCTTCGGGAGTTCCAAATGGTCAACCAGAGAAAGTCAGCAATACGGCTGGTAATGAGTCCAAACCTTTAGACTCTGAACCCGAGGAATTTCCAAAACCCACCCCTCACTCCGGTCCATCACCCGAACAATTGGCCAAGGCTTTGGAGAATGTCGCAAAACAATCTCCGAGACCAGGTGACCCAGAAACAGGTGCTGCAACTTCCATTCGGAAGACTCCACCGGATTCCAGCGAACCTCCCAATGACGCGGCAACGGGAGAGCTACCTCCGCCTCTATCACGGATCGACTCATCCACACGTCCGGCTTCTCCTGCTCACCCGTCAGCTTTGTGGAATCGGCCCAGTATGGACGAAGGGCCGTCCCAGTCAAATGGGTTTGCGGCCATCGAGGATGAAGTGACCGCTTTGCGAAAAGAACGTGATGAACTGGTCACCACTATTGATGAGATGAGACGATGTATTGCGGAGTACGATCGGAGTTTGCAACATTTGATCGACGAGAAATCTCAAAGTCAACCACAAGTCAACGTGTCCGTGGCAGATCTGATTTCTGAACGCGATCAGGCGGTCGAGGAGGTGGCCACAATTGAGAAAGCATTCGGTGATCTGCACAGACGATTTGAAAAATCCAAACAAGTAATCGAAAGTTTCAAACAGAATGAAGAAGCGTTGAAACATAGTATTGAAGAATACAAAAGTTTATTACAACGACAAGAGAACAAATATTTGGCCTTGAAAAAACTGGCGGAAGACAAATTGCTCAAGGCTACCCAGGATGCTGAGGCTCAGCGACAAGAGTTTGAATCCAGTGCCACACGGCTTCAAGCTGCACTCCGGATCGCGGAACTACAAACCAAAAGTTTAGAAACTCAGTTAGCCCAAAAGACCCGCGAAAACGTGGAGTTGACCAAAATTTGTGATGAATTACTGAGTAAATATGGTGGTTTGTCGTGAGTCCCTCTCAAAAGTCCACCACCCCCGGAGATATTCGGTTATGCTTTTTTCGTGACTTGCCTATACCGCCTGGCCCTTGGTTCGGTCCGTGGGGGCCTCGTGGTTTCTGTGGAGGCCGTCGCGGGCTTTCATCACTCCATCACTTGTCGTGTTCTCCCTCCGCTGTTTCATTGTCACCGTCTCTGTGTCGAATATATCCAATTATACCACAATTTTTGGTATAAAAAGTGAAAGCATACACAGCATGCACACGGCTCGAGTTCCATGTACTCGTTAGGTTGGTTCCTTATCGTTCCACCGCTAGCCCATGTCCCCATGAATCGATGCCCATCGTCGTTAATATCAACAATCCTTGACTGTGCCTCTATTTTCTTCATCTCATTTGTACAGTCCTGTTTTACTTGTTCACTCACCCCATTCCACAACTTAGCACTGCTATCGACTAACGACATACCATTCTTTCACGTGTTTGCTTCATGTAGCCGCTTGCCTATACTTCTCGGTTTTTGTTTATCTTGCTCGAACGAACGGACTATGCACCGCTTCAATCTCAGCCCCATCCCCTCCTTCCTGTTCTCTCTCTCTCTCTCTCTCTCTCTCTCTCTCTCTCTCTCTCCTGTCAAATACTCTTCCCATCTTGTCATTGAATGCCATTCACTGATCAGATTATATATTCTACTACGCA
>STRG.34104.1
CTTATCACTACCCATCCCGCTCGATGCAATGGGCAGCGCGGTCCTGATTATTCTGCGCGACGACCGATGCAGTAAGGAATTCTTTCTATTCGTGCAGTTCATGGGAGATGTTGGACGGGTACTGCTAGGGTGTCCAGCCACAAAGCAGGAGAACGATCAGGGTCCTTATCCAAAGCCTTTAGTTCTAACAAGAACCTATCCGCAAGGCAGCGGGATGGCTTAGTGGAAGCCCATTTGCTTGGATCAATTATTCTTCCACTGGTTTTTCCGACTGAGTTGCCAGCTCAAATCAACCCCCAACCTGGAGGACCTGGAGACTGGACTTTGTCTGACCTCTACCCATTGACCTGTCAGGTATGATTGCATCTCCGGCTTAAGGAAACCATCCTGTATAGCTCTTTGGGTCATAGAGGCGCGCAAGCCATCACACCACGTCAAGGTACAGTCTCGTGATGGTTTTTTGGCGAAGTGCACTGAATAGCACTGTTTGGTCAGCTGAATCGGAGGCGTCTTTCAATTTGAGGAAAACCATTATTGTATATATGCCGACATTTGTATTACAACTACAATTTTTCCTAGTAATAAGCCATCTAAGATAAATAACGGAAAATAAGTACGTACAGTCAATCAAAGCACTGCAGATATGGTACATTAACACATGTATGGTACGACTTTTACTACAGCAGCTTCCAAGAGACCCTTGAGTGGGCGTGCCTTCTGGTGTTGTTTAAGATCGTAAGATCTCAGAGGGGGTTCGGAAGGCTTTTACCAAAGCAGTTTGAGGTCTGTCCCACCTATCCAATCCCGTCTGCTTTTCACTCTTCAATCTCTATCCTCTTGACTTAAGAGACGCGTAAGAGGTGGTCCAGATGAATTTTATCCTGTAAACAGGGGAACCATTGAAAGTAGTATGAAATATTCCCACGACTCTTTGTTGCCCGCCGGATCTTTGGGAGCAGGCGGTTTAATAAAAGTGTCAATGTTCCGGGTCTGGCTCAATCGTTCTTTTGGATATTTCATAGCTCAACAATCAAACTAATGCCAGAATCTCCTCTAAATCGACCCTCCGAGCTTCTGTAGTGCTATTCCGTTGGCTGTTACTTCAGTAATAGCCTTATTAAGGCTTCCTGGAGCTGCGGATGTGGTGACGGAGGACACGAAATAATGAGGAGGTCGCAGTAAGCTTTGTGTTCGTAAAAGTCCGGCAGACCTTATGACATATATATATATATATATATATATATATATATATATATATATATATATATATATATATAATGTTCACCAGGATCCAATTTGAATCGTCTGGGCCTCAGTTGGTTGATCCCGTCTTCCTGGTTTGTTGTTCTCGGCTTTTTCACTTTATACTTCTATTCATTCTACCTTCAACCCGAAGATGCTGCGAGGTAGCAACCAAAACCAGCGCGAAAAGTACGAGGTCGAATGAACTGAACTGCTTGTGGCCCAAGGGATGAGGATTGTCGTTGGCTGGAGACGTTCAGGGACATGGCTCAGAACAGAATTCAGTGGCGGCGCTGTACAATCTGTTGCACTATCATTTCCTATAAACGTACCGTTCAAGAAGCATCTGAACGTGTACAGCGAAATCAAAATTCGTGTTCATTTAATTTATTAACTGTTCTCTCCAATTCTATTTTGTGATTTCCGTTATTTTGTTGTTTCTGTTAACGTTGTTTCGTTGGTACGAAGTTTGATTTCATGTCGTTGGTTAGTATATGTATGTAAATTTGGAGTGGAGGACGCCACAAAATCTTGCCAGACTAGGTTTGAATAATTACTAGGTAAGATTGTAGTGCTGTCTCTCATCAAACTAAATAAATCATCGATGAGAATACTCAGACTTTCCATGCTGCCTCCATTGTGAAATACGAGAATCATTTGAATCAGTCCGCATTATCGCTGATGATCTTCAGTGACGTGTTCATGTTTCTGTCCACAAACATCCTGGATAGCTCACTGCTCTAAACGTTTCGGCCAGAGTGATCGCTCCTTTCCTGTGGCAGATTTGGTCCATGTTGTTTATGCTTATTTTCATAATGATTCATATGGGCATAGTGGACGCATATACAAATCTAAAATTGATTAAGCAATGCGCTTGTCTTGATTTTTTCCAGTTCCATTGCGATAGTCATCATACCTCTGTGTCGCTTTGGACGCATTGCTTGATTGCATGCACTTTTCTTTTTCGTCGGCTGATCTTGTCCTGAAAGCGGCTGGGGGTGTAACAAAATTTGACAATGTGGTGTCCGAATGTTGGAATCGGCTTCATGATACTGGCCAACTCCGGTACAAATTACAACCTTCATTGGTACGCTTTACCGCTGGTCCCAGTACCGCACGTATCTTGATCTTGAGTAATCCAAACCGCTTTCTTCTTCGTCGCACACCAATAGCACCAACCAGTCTAGATGAACCGCTGACCGGTTTCAGTTTTACACGAGTCAAATCAAATGAGGTTATTTGTACATTAGCAGAAACGAATACTAAACAGGAATTGCTTCCAAAGAGGAACTTGCAAAATTATCTTGAGGTTCGTGGTCATCCTGTGGACAATTTTGCTCGCGAATTAACATCTTTGGAAGATTTAGAAAATTTTGTGGATTCTGTCTGGCGCGTTGTAGAGCAATGTCAAATTCTTCGAATCGCACACAATCTGTTTCTGGCCCGAGGCAAAAATAGCGGATTTCTTCGTGCAATAATCTGGCCCCGGCGGTCCGTGTACACTGCAAAGTCACTTGGTCCCACAGATGCGAACTCCTCTGCTAACGCCAACGGTTACAATATTGCAGTGGCCGAATTGGCTGGTATGTTTGTTGTCGCCAGTGATAACGTGGCAGAACAGCTCTCACAACATCAAGGACTTCTCAGTGCTCTTGAGGACGAAAAACTGCCGTCGGATGTTGCCAGTCGTTTGGTGAATGAACTTTGTGGTGACACAGTGATGTGATAATAAACTTACTTTCCACTTCGTCTCGTACGAACGAACAGCCTTTGCATTTATGTCAGATAGTATTTGTGGAATTATGTATACTGGGTTATGATTCAATCTGTTGGTTTCTTTTTGTTCCTCGTAAGTGAAGATTCAAACCTTCGATGAGCTTCCGATTCTTTTCATGATTCCGCATGGGTGCAGTGGAATGGGTATACACCTCACAATCTCGAAGGCCCACTGCATTAATGAGGATAACCTGCAACCCAACTTCGAGTGGATAATCACAAGACCCTAATACATCAAGCGTGGTTATGAGCCGAGCGATGGTGGATTAGTGTACCACCAAAGTGACTGGTGGCGACGGACTTCGAACCTCCTGCTACCCGAGGTGGAAGATAAACGATCACAGCCACCACCGGTCCTGAACAACCAGATTTTTTCCAAAAGTGTTCTTGCCACCGTCGGTCGAGACTTAGGCGCGTATTCAACTCTGCAGTGTATTTTCTTATAATAACCGAGCTGTACTCGCATAAGGGGAGCCCTTGTCGTACTAAGTTAACCGCGCACGAATGTGGTCGATAACCACAATCGCGAATTGACAAGCGCTCCGTGAGAAATCATAAATCCGGAGCCGCGAGGACTATCACGAACCTGAACAGAGTAGAGTTCAAGGAACAAGTCAGTGAAATATTAGACGCTAACCGCGGACCAGCTTGATTGGGCGTGAAAAAACGAAGTTGGTAGGATTTACAGTAAAGTTGACGTAGGCCAGGAGTAAATGTGATGTTACAGAATGCTATAACATCTTGCCCGGTGCCGAAAGTTGTCGGCAGTGTGGATCGAAGGGTTCTCTTTTCACTTTTGGACTATACGCTGATGTACCAAAACGCTTCTCGAATATAATCGAGTAGTTATAAATTTTAATCACCTAATCCCGTGAATAAGAACAATTGTCTGGGAGAGTTGCCGTCTACGTCCTAAATCCGACTTCTTCCAACTGCGTATGTGTTTCACAACCGTCTCGTTTCAGACTGTCTGCCAAGAAAAAATGGCACAATCAGGAAGGAAGGGGTAGGTAGTCCGAGTCCATCACTTGTTATTGGGCGCGATACTGCCAGGTTGCCCAAGCCAAAGCAAGTGGTTTTCTTAGGGATCCACAATCGGAGCCTTCAGCTATCCCAAGTTTGACCCGCAAAGTGGCGAGATGAGGCGTGGGGTCCGTAACCCACAATAGGCCGGTGACTAATCCCTCGGTTCATTCGTCTTTCGGATGAGACCAAACGTCCTGGGTGCCTAGCGCACCTCTGCGCCACGCCTCAAACGCCATCCATGGTTGGTTTGCAATCGGCGTTTAGCAACCTCCTCTAGACTGACTATTAGTCAGCCAACCGAGTGGAGAACCCCCGGTATTCGCTATTATCCTACCACTTTAGTGGAAACACCTCCGCCTCGCGAATATAGTGAACAGGAATCCTTCGCAGGGAATGTAAGACACACGGTCACTTGGGAGCATTTCGAAGGAGACGTTCAAGACGAGTAGCCACCTCGGAGGCGTAGACAGCCGACCCCGACTCAACTGAGGCACCCCGAGAAAGGCCCGCATTATCGTTGTACAATGAAGACCAGATGAACAGCAAAGTTGAACGAGCAACACAGGAAATACTCCTATAAGCAACAAACTCCCCCTCGGACTAAGATGACGAAACCTTGAATGACCATATGAGGTTTTGATAATCGAAATGACTTTTTCGAAGCGCCATATCAACACCGGAGATTCCTAATTAAACCATTCACCACGACGATACTTCCTATTCAATGATCAGCGCTATTGTCTTTCAAAGAAACGTCAACCAGTAAGAGCACCATTATCATGGATTCAAGCACCCACTGTGCAACTCGTTAGTCAATAAAGGATGGTCCCTTTGGTGAAGGCCCGACTTCAGTGCGGTTACCATCTGTTCCGTCTTGTTCAGGCAACCATCAACCATGCACTGGGTGTGGCGGCTCCAGTTGCTATCTACTAGCCCCAACATCAAAAGGAAATAATGAAGGAGGAAAGAATATGAAAAGAGTAAGAGGAGAACTACATCAATGGAATTAAGTCGATGAAGAAAGTTTGTGAATACAAGAGCACCACTGATCGCGGCATTTACTCATATCCCTCAACGTATCTAACCATGGAGTGGGAGGGTCTCTTGGACACCACCCAGGGAGTCTAACACGCCTTACATGGCCAAGTCCACTAGTCAGGCTTATCATACCTTTCTTCCTCGTCATGGACTGACCACCCTTACTCATCTGCCAACCAGTACACGCCTCAGCAAACATAGCACGCCGAAAGGACATGCGTAACATGTCCCAGCCATCTTAGCCTGGTGAGCTCAAGTGTTTCATCTAATGATTGCATTCTTGATGCAAGGCTTTCCGCCGAACCTCAGCACTGCTCACACGATGGTCCCACAAGATTCAGGCAGTACTACGAAGAGGTCGGTTTAAATACCGACAACATTCGTATGTCCTCCATCCGCAGTGGCCATGTTTCCAAACTATACAGAAACAAGAGCCTGACTGCTGCAGCGTACACTCGACCTTTGACAGGTACACGGATGTCAGGTCAAGGTCACAGATGACTCAGGTTGGCAAATGCAAACCGAAACTTCTATAAAAGCAGAGATACTTCATCCATAGAAGCGATCTCCAGTAAGGATCTGTTTCATTTCACGCGAACCCCCCGACGGACAGTAGATATCGCGGAACGCGTATCGCGACTTCCACCTGGTGCGCGGACACCGCAGAACATCTCTATCCTTGCCTCTCCTTTCACTTTTGATCATCAAAACATCGACAAGCCATCCATGGTATAACGGTCCTGGCATTCACCTGCAAAACCCCGCACTCTGACCATACATTTGACACCGAGTGGTTGATTTATCGAGCCGTCTGCCATTTGAATTTATCTTCATCGGACTGTCAGCCTTCAGCGATTTCTGAAACGCTGTACAGTACGAAACCTCCTATCCCTATACCACTAAAATCCAAATGGTACTCAAGATACTTATAGGACTAACATTAATACGATTGCTGCGACTAGCGCATTTCAGTTATCACAACACCGTACACGACGGAAAGAGGACTATTCGAAAATCCGCTCCACGACTACCTTAGTTCTCTGCCATACGTGTACGAACCCATCCCACCAAGCCTTGAGAACAGAATCCGAATAAAAGTTTATTTGACACAGAAAAATTCCAAGTAACATCGATTGCCTGAGTTACACGTTCTTCAACGACGTCCCAATTGATTCGAAGAATGCCACTGAACCAAGTTGAAGTTGAACATGAATCCGTCCACCTAGGAAAAATTAGAAAGTTACCCCTCATCCGAATGAGTGCACAATGAGCTTAAACCAACGGTAGCGCTCTAGCGAGCTTCTCGGAGTAATCACGGGTTCGTGTATNGACTCACCAACAACATTGATCCTTCATTTCTTATCTTCGAACATTGACCAATTATTTGGACCAGACCACAACTATCACATCACCATCTTAGGAGCTTTTATTGTTCACAATCGAGATTGGTTGATTCACTCATCGAACACTTCGGCTCTGGGGCGCCCATCACGACGAGACTGCACCTTGACGTGATGTGATGTCTTGCGCGCCTCTATAACGCAAAGAGCAATACAGGATGGCTTATTTAGGCCAAAGATGCCATTATACTTAACAGGTCAATGGGTAGAAGTCAGACAAAGTTCAGTCTCTTGGTTATCCAGGTTGGGGGTCGATTTGAGCTGGCAACTCAATCGGCATAATCAATGGAAGAAGATGAACACTACGCCCTGGTTAACCTCTGCCAACTAGTCAACCCCCTCACACGCCCTCGATCTGGCTGGCTTCTGTGCCCTTACCATTGATCTTAGTTCCACGTCTCTTTTCTCTTATCAGGTATCTTCGTTCTTCCTCCACATGGCTCATCTAACCACTGTATTATTCTCTGTTCCATCAAATCCACTCGACTCCATCGTCCATCCAACCTGAGACACATCTCGCGTTACAGTTCAGCCGATTGGGATGACTCGTGCGACGTGGGCTAGTTAATTTCATTTTCACCATAAAATCGTCGTACGGTGTTCTTTGGGAACGGGTCCAGCCCTGGAGCCTCGAATTTCTAATATTACCGCTGAAAACAGTAGCAGTAGTTAGCTTTTGACAATTTCTGAATTCTCACGGGAAAAATTGCGTGGCATTGTCCACTTGAAAAATCGGTGAGCGACAGCAGAATTAGCAAATTATATATTCGGATGTGTTTNAGCCAACTGGGATGACGATTGGCTCTAGCCACACCAAGTCCTGTGCAAACTAATCTAAACAAAACTGAACTGAACGAACCCTGCGTCACCGGGTGTAACTCAGTTGTACGGTCAGAGACACTCAGGGGACACTCAAATGGCCGTCAACGGGACATTCGTGCTGCATAGGTGAGTACCGGCCAAAACCCCAATGTCAGCGGCCATTTGTCCGACCTCGAAGCGGCGAATAATTAACCTAAACGTTGGAAACGCTCATGAACATCACGGTGGGTGTGACACCCACTCACGGAACATATAAACTAGACCCGTATTCGCATTGTGACATAGCGTCTCAAAATAAAGACATGACACGACGTAACATACGAACAATTCCCATAGAAAAAGCAAGGTAGACCACCTACGCTCACGACCACCGCGGAACCAACTGAAGTCAGATACACCCACACGACGACCGCGACGCGCAGCGGGCGAATACATCAACGGGCACGCAATAAAACAAAGTCGCAAATTCAATTCGGTCCAATTCAGTTCACTTTGCACAGTACAGGTAATGGTAATGGCCATTCGAGATTCCAGAATTCCTTCGATGGTATGCACCCACCACTGCCGAAGAAAGTCAGCATTTTCTCTGAGAGATTGAACGACAATCCACAATCATTTTATCCTTGTGAGTTGCCGCGTGGTTTGAATTTTCGAATTGCTCTCAGCGTTTGGTGTTTGGTGGAATAACACACGTTATTTCGCCAAACTAACGTATCGTAATTAGTATTTCGGTAAGCGTACTTTTTGAGGAGTTCACTCTCTTCAGAAGAGTTTATTCTCTTCAAAAACTGAGTATACCTTTTGGTGTGTTTTTTGTTGGTGTCAGTGCAACTGATACCGGCTAACATCTTTTTGTGGCGCTTTTTTTAGTGTACCGTTTTTGTGGAGCTTTTTAGTGTGCGGGTTTACTGCACCTGCCTTAGTGTGCCGTTTGTGTCTGTTCAAAAGTTGTGTTATTCTCCCACGGGTGTTCG
>STRG.44781.1
ATGCCCTCAGTCTCTTTCGCAACGGATACTGCTGCAGGCTCACAAAGTGGTCACAAAATGAATCCTAGTGGCGATAAACCTGCACGTGGACAATTGGGTGGAAATGACAATACAGATATGGGACCGTTGAATACTGATCGTCCGAATGAGTCAGCTCAACTTCGCGTTCCTACAGCAATGCCTTCATTGGCCCGAGGATTCTCGCTCGTACCGGAACGGCTCGGGAAGCGTGGTTCTTACAAAAAACAAGGTAACAAAGGTATGTTTGGTTGTGAGGCTGCCATGCAATTGTTGGCCTATCTGGCTGCACTTTTGACATTGCCGTTCTCCTTGTTCATGTGTCTCAAAGTTATTGCTCAATACGAAAGAGCCGTCGTGTTTCGTTTGGGTAGATTAGTGTCAGAAATACCCAAAGGTCCCGGTTTGGTGTTTATTCTGCCATGCTTAGACAATGTGAAAACGATCGACTTGCGTACTTTCACTTTCAATGTGCCCACTCAAGAAGTTCTAACAAAGGATTCTGTGACAGTAGCAGTTGATGCTGTTGTGTATTATCGGATATTCGATCCTGTTATGTCCGTAGTAAATGTGGAGGATGCGAATCGTTCGACGCGGCTACTTGCTCAGACCACTCTACGAAATGTTCTCGGTACGGTGGATTTATATCAACTCTTAACCGCGCGGGAGCAAATTGCGCATTTAATGCAAGATTGTCTGGACACGGCTACCGAGACCTGGGGCGTGAAAGTGGAACGCGTGGATATCAAGGACGTGCGTCTCCCTATTCAATTACAGCGAGCTATGGCAGCCGAGGCTGAGGCTGCTCGTGAGGCGAAAGCTAAGGTGATCGCAGCTGAAGGTGAGCAACGGGCGTCGGTTGCGCTCAAAGCAGCCGCACTGGAAATTGGCGAGTGTCCGATCGCTTTGCAACTGCGCTATTTGCAAACGCTTAGCAGTATTTCGGACGAGAAGAATTCTACCATCATATTCCCTCTACCAATTGACCTGCTGAGTTTGTTTCATCAGAATTTGGGCGGAAACGGTGGCAGTACTTCGTCTCGGTTAGAAAGTACACAAAGCACATCTACACCGGATAACGTGAAGCAGACTGGAACAACCGGACAACCAACTGGGCAACCTCCACCACCTCCACCTCCACGTGAAAGTCAACATCTACCACTGGCCACACGGCAGTATGTTTCACAAAAAGCAGAATCTGCAGAAGAGGACTTGATTTAG
>STRG.45201.5
AGCGAATTGAACTTAGAAGGGCGTAAGACCCACTTTTTTGAATTGCGTCGAAAGATGGCCCGCTGACCGGGTCGGTGGGAAGATGCCCGTCTTGTGCGTCAAGATCATCGAGGCCAAGTTGGAAGATTCTGATGCATCGGTGAACACTTTCGTTTCTGTGAAACTAAAGCTGGTTCAGTCAAACACTCAAACAAAGAAAGGCAACAACCCGAAATGGGATGAAGAGTTCACATTTGAAATCGAAAACCTCACCGGTGGTCTTCTGTTGGAACTACATTCCAAAGGGTTGCTGTGGAACAAATTGCTCGGTGCCTTATGGCTTCCACTCAAACAAATTCCTCAGCTCGATGAGAAAAGAGAGTCAAAAGTGTGGAGTATTCTCAATGCGGAAGTAATATTCCAGGATGGCGTTCCGATCGGGACAAAAACTCCGAGTAAACACTTATTGCTCACTAGTATCCGTTTCGATGTGCCAAACGTGCTTCCTCAGCCTCTGTCCAGGCGATTTGTTTCTCGCCAAATCGACAACTATGTAAAAGATCCGTATGCCTCCCTGCAAGTTCAGTCTTCCAGCCCTTACGCAAATGGACCAAATGGTGTGCTCATGGATGACGAGTATTACTGGGATAATCGTGTGCACAGTCCGTTCCACGGAAGTTCTCATCAACTACCAAACGGACCAAGTCAACCGGGTCGTCAGTTACCGGACGCCCAATTCAGTTTACGACCTGGTTATCCATCTGTGGAGGAAGATTCCGGCTGGGTATCTCGTTCATCAACAAACTTAAACAAGGATCCAGATTGGCGAGAACGTGGCTCAGTTCGACGTCGACATCTACCCCGCTCTCCACAAGATCCAGCGCAGACGAACCTGCCCCCGTCACCAGCCTATTCGTACGGTGGTGGTTTGGGTCAGGCCTGTCCAGTGGGGTTCACTCCCATGGTACCAGATACCTCGGAAGTAGATGACTACGATTCCGAACCGTTGGGCTATAACAGTCGTCCACTTTCATCGGGTCGATATCGTTCTGGCGATTTTCATCAACCAATGATCGGACCGTATGAGTGGACAGATGAACAATCCATGTGGTACGAACCAAATATCCCGAGAATTGATCGAGACCAATTTGTGGATGAACGACGAGTAACCCGGAGAAGTGAACCTGCTCGATCACTTGTGTCCGGAAAACATCGGTTTTATTCGGAACCAGACTCTGCGGATCCTATAATATTGAATGGTTATGGGCCTGAATGGATCAACGACGGAATGCTGTCCGACTTCAGTTTGACGGAACAGGACTGGGAAAAGGATCGCATCACTGTTCCTGTCGACGATCGGTTACGTCCAGCTGGGTCGGATGAGCTGTGGTATACACCGGACACAATCTGTTGCCATCCCCGTTACAGGTCGCCAGGTCATTCGGATTTCTACGGTCCGTACTCGGACGTAGAAGCTGACGGATGGCGCGATGATATGCTAGTGGACTACTACACGGATCATCATCAGGACGATTTGCCTTGGTCTGATCACATGCCAACCGCAACGGATTGGGATGAAGATATTCGACCTAATTGGTTAGCGACTACCTATGACCCATATCGGAGTTTCGGTTCTCGTCGTTATCGAGCTCAATTTAGTCCTCGTTGGGCACGATATCATCATCGTGTACTGCCCTATAATGCGCATTATCGACGTTCGTTTGACCATGAACCCTCATTCGAATACGACCAGAATGATGTGTACTACAGTGACGAGAAGACGTCTCCAGTGGGACACGCTTCAAACTACTGCTGTTCTTGCGAATCGGACTACGAAGTGGATGCGAAAATCATCAGTTTTGATCGTAGCCGACGACACGGATCCATAGGGGGCACATCAAAACTTGAACCAACCACCCCGAGCGGTGACAAACCGTCTTTAGCGCTAAGTCGTTCCAGTTCACCTGCACTGAACCGAGAAATCCCCTTGCGATTTAACCAAAGCGAGTCCGGATTGGTTGTCGACGATTTCAGTGCGTCAGCTGAAGTAGCCGCAGCCAACTCACTTCCACCCGGCGATCATCCGGCTGACTTACATTTCGTCATGAACACTACCGATGTACTTTGTGCTCAGTTGTCCAAACCCGACGAATCGTCCACAGCTACGCAGACTAATCTCCTAACGACCTCTTTACTCCCCACTTCAAACTCCGTCACCGGTTCACAGTTTGAACTTTTTCTTCCCTCTGCCACGAATGTTGAAAGTCGACGGATTTCGTCGTCGTCAACGGGTATCGTCACAACCATCCCTGAACTTTCGGCTGAGCCGGATTTTTCGATCAGCACAAAACCTGCAACAACAGCAACAACAACCACAACAACAAGAACAACTGCAGTATCTGACACGCGACAACCGATTGCCGAACAACGGACATATAAAGAATCGCAGATTTTACGGGAAGCCGATGCGTTGTTGTCAAAATATTCTCGAGTACTTAGTTCCGGTTTTCAGCCATCGATTCAAGGTCAGAGAACGATGAGCGAATCTCAACTCAGTCGTCATCCGCCTGCTCAGGAGCCTCAGAGACCCTTGACTGAATCCGTGAAGCAACCTAGTTGGTCTGGCCCTGCCTCGGCACTCTCGCGGCTTTGGAGCGATTTTTCCGCGTCTAAGCCTGTGTCACGAACAACTGAGCCAAAACAGGCTGCTTCATCTGGATCATTTCTACCACTTAGTGATTTCATTCCATCTATTCTCAGTCCAAGTAACTCTGCAGCTCACATAGCCGTAACAACGGTGGCGTCGACAACAACGACAACACCACTAATCTCAGCTACCGCTGTAGTCACAACTGCTACAGCCACCACTACTGTTACTTCTACTACCATCACCACCAGAGAGACGACTACAGGAATTCCGGAGGAGGTTAGCATTTGGGCCTTTGGGTCGACTACTAATCGACGATCAACAGAGCATTCTTCTACAACTTTGCTGTACCCCCCTTACTCTTCTCACACAACATCTGCCACAAACCTTACAAGTTTGGTCGGTATGGGTCATTCAACTTCGATATCACTAAGTAAACCGACCTCAAGTGTTCACAATTTTTTCACGGTAGATTCTTTACCACCGAAGATTGACTGGGCTGCCGTTAAAGGTATCACCACTTCGGTCACAACTAATACGAACACAGCCACCAGCACGAATATTAACGTCCCTGTTGCTCTGACAACAACCAACGAAATTCATAAATTTTCCATGAGGGGGAATGCTTCTGAAATAACGGGTACACAGAATGAGTTGGTTACGGACACGGGAAAAAGCATTGAGTCACCATCTGCAATTTTTTCCAGTTCGTTTGATGAAACTCCTTTCCAAGCAGAGACTCCTTTCTCAGCCGAAGAACATTTGAGGCAATTGAGAATTCGTGCCGGACTGGAACCAAAGCATTCCCTGGATGTTGAACCAGAGCCAAATACTCCGCTAAGTTGTTCGGCCAGTTTCGTAATTTCCACTAGAGAACAGGAACCAACTTATGCTTGGGCTATCCCGAGTTCAACTGCCCCCTTGATGCCCCCAAAGACCACTAAACCGTCTGAAACATCGGGACTAGGTTGGCTCGATAATGTGGTCTATTCCACAAAGTCCACTGTCCCTTTTCCTACTCGAACTGGAATAGAACAGGCGCGATCAGCGAGCATTTCGACTCCTTCCATACCTAGTTTGTTCAGCAGTTTTAAAGTCGGCTTTGGAAGTACAATGGGAACACCACAAACACAGTTTCATGCCGCAACGGATGCTGCCACACAAGCCCCCCGCTCCTTGGGGATGCCTAAAATTGGATTTAATACGAAGGCACCTTCAGGAAGCCTGTTTACAAATTTCTTATCTAGTGCCGCATCCAAGGCCCAAACTGTAGCTGTCAGTGCAATGAAACAAGCAAATGCAGCCGCAGGTGCTGCTAAAGAAGCAGCAACTTATGCAGCAGAACAACTTGCTGCCGCTCAACCTCTTCACCGGTCTGAGGTATCAACCGCTCCTTGTCCCACTACATATGGAATTCCGTCAAAGCCCGCAACACATGCACCTCAACCGGCTATTCAGTTCACATCCACTCACAATACTTTGTCAGGTCGTGTTGGCGAGCAATCCATTTTCTCTTTGGATGATCATTTACCACTTGCATCAGATGGTCGACCAGTTCCCGTCGGTCAGGAAGAACCCGGAGAACCGTATGCGGATGCAGCCACTGGTACTGACATTGTACCTTTCACTGCCGCTGATAGTACAACCATTACGGCGTCTCACGCGCTGATCCCGTCAGTTACTCCACACCAACATACATCGGCGCATTCCGCTGTAAATTCCAGCATAGCAAACGGGACCGTTGTCCAAGAACGTCGTTGGTTGCACGAGCAGACTATGGATGTAACCACAGATGACGATTACGACGAGGATGCATACGATCGCCAACCGGCTTCTGACCATTCTGATCAGTACGAGAGCGCTGAACCGTTCGAACGGGACGATCACGTTCCTTCTGGTGAACGTCATTGGTCCAGCGAAGATGAACAAGCTGAGAAACGTGAAAATTTACGAAAAAAATCAATTTCACTCCGAATGCAGTCGGTAGAATCGGTGTCTATACACGAGAACGATTTGGATGAAGAGACCAGGAATGCGTTACGAGCACGAGACAAAATGCTTATGGCTGCTGTGACTGGCATCTATTCTCCGTCACATTTAGGACCCAGCCAACCGGGCTATTTTGATGGCCTTGGTGAGGAAACCAACGATATTGGCACACGAACTCAGAAGCGCGACTCTGTCGGCAGGCACGAGATAAGTGCAGTCGATCGACAAAGTGATGAAAGACATTCAATCGATATAACCGAATCCGGATCAATAAAGCGGACACACAATGACAGCGAACGATCTCAAGTGGAACTCGGACGCCGGGGTTCAGACGCAAAAATGCGTCGATTACAAAAATCCATTTCTGTCAGATCAACTAGTCATTTGAGTGTGGCGGAAGACCACGAGGATGAGCTGGGCGATAGTGACCATCAGCTTGATCTTGATATCGCATCCGACAGAACCGCTGACGATCAGCGACGAAAGCTTGGCTCAATTAATTCAATGGATCAGAATCAATCTTTTGACGAGTGGAGTCGTTTTGCTTCCGCCCCCGAGGAGTTTCACAGGGATCATGAGCGAGCTAGTTTAGACAAGGAGATGGAAGAGAATGACCAAAAAGGGGAGGTTGCCAATCACATTACTGCCAGCCTCGATTATGAAGGTAAGGGACCACAAAATGGATCGTCCGCTTTGCATCCGGGTATCGGTGCTGATGGATCTGTTGCTGCTCTGCCGATTTCCAAAGCGCGTCAGCGGTGGCACGACGCGTTCACTAAAGTGTGCAGTAGATTGGGCACGGATAGTGGACCATTCTCGTTGAATCCTTCGCAAATAGCTGACCGGCATGCAACATTCTACACCAGTATTGACAGCATGCCGGACATACGATTGCGTAAGAAGCCGATTGCACTTGTCAGTGATTTGGTCATTCAAACGATGGCCGTTCAGAAGCGAAATATGGGCACTGCAAGCGCAAATCTGATCACTCGGCAGTCGATAAACGACGAAGAGTTGAAACAACACGTGTACCGGAAAACGTTACAGGCTTTGCTCTATCCCATCTCGAGTAACACACCGCACAAATTCCAAGTATGGTCAGCTACTAGTCCCACATACTGCTACGAGTGTGAGGGTCTGCTCTGGGGTTTGGCACGTCAAGGTTTGCGCTGCACCGAGTGCGGGGTGAAATGTCACGACAAGTGTCGAGAGCTGCTCAACGCAGACTGTCTCCAAAGAGCTGCGGAGAAGTCGTCGAAACAAGGCGCCGAAGACAAGGCTCACAGTATCATTCAGGCCATGACCGCGTTGATGCGTCAACGAATCAGTGAAATGCCCGAGATGTTCGACTTGGTTGGTAAGGTGTTCAAAGTGGAAAATAAGACACATGAGCGTAACCTGATTCAGGCGCAACAAAGCATTCTGGATGGGACTAGCAAATGGTCGGCGAAAATCGCCATCACAGTCAAATGCGCTCAGGGTTTGATCGGGAAAGATAAAACCGGGACCAGTGATCCGTATGTGACTGTTCAGGTTGGCAAGATAAAAAAGCGAACCAAAACTGTGCCACAAGAGCTAAATCCGGTATGGAACGAAAAGTTTTATTTCGAATGTCACAATGCTTCAGACCGAATCAAAATTCGTGTATGAAAAATGTATGTCTACGTATAACTCCGTATAAACGGTGAGTGATGTAGTCACTCGACTTACTGCATGGCCTGCATCTCACTCACTTGCATTCATTATCTCCGGTGGGTCGTGCTTGTTGCAGTCAATCGCACAACAGTATGGAGAACATTCTCACATCATGGTCCAGAATGCAGGGATTTCCAATTTGCTCAATTGCGATGACGTTTTTAACTGCAAAGCCCTACTTGTGTTTCAATAATCTTTTTCTCTGTATGCCTAACTGATAGGGTTTAATGACTGCTTGGATTTATGTCCATTGATTTTTGTTCCCTTCCTACTTGTTCCCTCCATTCCCCCGGGGTTATTTGTCTGACTGTCTGCCTGCTTTCGGGTGTTCGTTCGACCCCCTTTCCTTTTCTCCTTCTCTCTCTCTCTCTCTCTCTCTCTCTCTCTCTCTCTTCTGGTGAAATTGGTTTCGGTGTTCTGTTTTCGTATAAATGTTTCCTGTTCATATATTGATAATATTTAATTTTGTTTACGTTCTGTCTGTCTGTTCATGGGTACTCACATGTTAACAAATCATGGATCATGCCACGTCCTCTTTCCATTCATTTGTTTGTTTTTCATGTGCTGTTCGCTCGTGTCTGTTCATGGATTCCGGTTTTTTTCCTTCATCTGTTTATCTCTCACCGTACCGTCACACACCCATACGCCCGCACACACCGATATCTCGACATTCTGACATCATCGACTGGGTGGATAATTTAGGGATGAGGATAATGATTTACGAGCAAAACTACGATCCAAATTGACGGCTGAATCCGATGACTTTCTCGGGCAAACCATTATCGAATTACGCACCTTATCCGGCGAGATGGATGTCTGGTACAATTTAGGTTAGTTTCATCTCAACAAGAAACTTGAACTACGTAGTATACCACAGTTTTCACCCTTAATCAATCATTTAAAATCGATGGGAGCGCACTGTGCAGTTGTTTAGTTTTCTTGCAATGATCCGCAGTGCATACCAGCCCACATAAACCGGGTTCGAATCCCAGCTGGAGCTTGATGGATATGCACGAAAAGTGATCATATTTAGCAGGACGAACGAAACGGTTTGACGGTGCTTCTTTTGTGGGTTTTCAAAGGTGAGTAGGTTATTCGCTCCGTTCAATAAATCATTAGGTAATAGCTTGGTTCGATTACATCGCAAAGCCAACCATCGAACCTCGTAAAATTTTCGTCTATTGTCAAGCTTGTGCTCGAATATAAATTACTTCGATCCTTCCTACAAGAAGAATCGAAACCAGTTATTCTTCGGATGATAGAAGAGGGACCATCGCGTTCAAATTACTAAAGAAAACCTCAGTATGTCGCTAGTATTAGAGATTGTGTCAACCGGTGAACTACTTACGTATGACAGTTGAAAAGTTGGAGACACTTTTTATTCAATTCTTCTTTCACTACTCTTCAGCCTGATGTTGGGAAGCAATTTGAAGGAAAAAATAGCAGTAAAAGCACTCATGGGAAAAAGTCAATTTGGCATTGACACTCAAAAGTGTTGGACAATTTTGTTTCCGTTAATTTCACCATATGACTAATAGATTTCCGGTTTTAGCTGTTTCTCAACCAATACTGATCAATACCTGCTTAAAACCATTCAGTTATAAGTGGAATTCTGCTCATATCTGCGCGGATTACAGATGTTTGCCTGACAACTGTCAACCCTTGTGTCTTGGATTTCATATCGATACCACGCTTCCAAGATTGACTTTGCGGTAAAAATGAAAGGGATTTCTTCGATGCGCATTGCGAGGGTTATTCACTCATACTCGATTTTACTTCAATAACTTCTTTTGACAACGTTGAACAATCGGTTGTGATGCATAACACTCTAACGACATGGACTGAGTTGTGCACCCGTGTACACAATAAAAGAAACAACAAATCTTTTCTAGTTTTACTATTATCTTCCGTTGATCACACCGTGATCATTCGTCAGATGTCTGCGTGTGATTTGTACGACTCTCTCATGTGCACCGCGGTCCTTCCTCCATTGTATTTCTTGCCGTCGTGATTTTACTGGTTTTGTTGTGGATATTTGACTACTTTTTGCGGCGTCCACAGAAATGTTGTCGAATGTAAATATGACTGCGTATTTTTACTTCCACAGTGTGTGCTCTGTGTTGTCTCGCTGCCCTCTATATCGTGTGTGTGTGTGTAGAGGTAATTCGTGCTCGAAATTCGCATCATATACTTGCAGCGGTTTGCTGTTCTCGTAATATAACGGTTGCCCACTGTTTCCCTTTCGTTCTAACTCGATCCGTGCCTTATTCCATCTTTTGGCATGGGACTTGCTATTTTTTGTTAGAAAAACGAACGGACAAGAGTGCCGTTTCCGGGGCAGTTCGTCTATTCATCTCGGTGGAGATCAAGGGTGAAGAAAAGGTGGCTCCTTATCACGTGCAATACACGTGTCTGCATGAGAATATGTTTCACTATTTATGTGAGACAAACAAGAGCAAAGGAGAACAGGAAGTCAAGATACCGGAAGCGACTGGGGATGAAGGCTGGAAAATTTATTTCGATAATCCAGCGCAGGAGATTGTGACTGAATTCGCAATTCGTTACGGTGTGGAGTCAATTTACGAGGCCATGACGCATTTTTCATGTCTAACCACCAAGTACATGTGCACCGGCGTTCCAGCTATCATGTCCAGCTTGTTGGCAAATATCAACGCGTTCTATGCGCACACATCGGCATCGAGCAATCAGACTGCGTCCGAGCGATTCAGTGCGAGCAATTTTGGGAAAGAGAAATTTGTCAAGCTGCTTGATCAGTTGCATAACTCACTTCGGATCAGTTTGTCTATGTACCGTAATTCGTTCCCAGCCTCTCAACCGGACAAGCTACAAGATCTGAAATCCACGGTGGATTTACTCACAAGTATCACATTTTTCCGAATGAAAGTTCAGGAACTGACTAGTCCACCACGAGCGAGTCAGGTGGTTAAAGAATGCGCACGTGCTTGCATGCAAACTACCTATCAGTTTATCTATGAGAATGTCAACGAGGTCTATGCAAAACAATTTCAGGAACCGGTCAACGCTGACGAAGGTGCTCCGTCACTGAAATCACTTGAGTTTTGGCATCGGCTTGTGACACTGCTTGTCTCGGTGATAGAAGAAGACAAGACCACCTACGCGGCTGTCATCAACCAATTTCCCCAGGAAGTTAATATGGGCCATCTGAGTGCAGTTTGTATGTGGGAACGTTTGTCGGAAGATTTGCGCATCGCCTTGGAGGTACACGCGAAAGCTGAGACGCGCTACTGTAAATCATCCGATTATATGAATTTGTGCTTCAAAATCAAGTGGTTCTATAACAAAAATGTGGCTGTTGTTCCGAGTATGCAGGATGCCGTACCTGATTATCCACGATGGTTTGAACCATTTGTTATGCAATGGCTCAATGAGAATGATGAGGTGTCAATGGACTTTCTCCGCAATGCCTACGAGCGAGACAAACGTGACAAGTTTCAACGCTCAAGTGAGCACGCCCTGTTCTCGAACTCTGTGGTTGACGTGTTCACTCAGTTGAATCAATGTTTTGATGTGATCAAAAAATTGGAATGCCCGGATGCTGATGTTCAGGAACGATTCTTGAACCGATTCTCTCGGACCGTGAGCAAAGTTTTACTAACCTATGCAGAAATTGTGAAAGCTGATTTTCGCTTCTGGGTGGGACAGCAGGAAAAAGCCTGTATTATCATGAACAACATACAACAACTTCGTGTACAACTGGAAAAAGTGTTCGAAGCCATGGGTGGGAGCAGCCTATCTGAGGACACAATGAATGCCATGAACGATTTGCAACAGATGCTCCATCTGGTCATTGATGATTTGGCGGCTCAGTACGCTCAAGAATTGCAAGGACAGATTGCGGTGAAAATCAAGGAACTCAGTAAATTACTGCATCAATGCTCACCCACGTCCAAAACCAATGTGGAAGTGGAAGCAGAGCACATATTACATCCGCTCATGGATCACTACGAGTGTACTCTGTCAGCTCTAGCCGATTTATGTGAAAAGACTGTGTTGAAACGATTGCTCAAAGAACTATGGAAAGTTACAATGCACACTCTGGAAAAACAAGTCGTGCTACCGACCGTGGCGGATCCAAGAGCGCTTTTCCTCAATCTGACCATCCCTTCTACGGCTCAAGCCAAAATATCCAGTGTGTCACAGAGCCTTTTGACCAATGTCAGTAGTCAGCTACCAGCCAGTAAAATACTCCAGGATATGTCTAAAGACTCCGGACTTCCTGAACGCAATCTGACTCCGAGACATTGTCAAATCCTGGATATTGCGTTGGATGCCATCAAGAACTATTTCCATGCCGGTGGATCTGGATTGAAGAACACGTATTTGGACAAGTCTCCGGAGCTTCAGTCCCTGCGCTACGCCCTGTCACTGTATACTCAAACCACAGATGCACTGATCAAGAACTTTGTGGCTACTCAAACTTCTCAAGACAAACCGGCCATCGAGGACAGTGTGGGCGAAGTTTCTATTCAAGTTAACTTGTATCGGCATCCATCACATGGTGAACATAAAGTTACGGTCACAGTGATTGCTGCGAACAATCTGAAATGGACCACTACAGGAACATTCAGACCGTTTGTTGAGGTAGTGCTGGTTGGACCTCTTCTGGCAGATAAAAAACGTCGGTTTGCCACCAAAGCCAAGAACAACATTTGGTCACCCAAGTTCAATGAAACTTTTGTTTTCCTCCTCGGTGCGGGGTCAGACCCGGAATCGTACGAGTTGCATTTGTGTGTCAAAGACTACTGCTTTGGACGCGCCGATCGTTTGATTGGCTTAACTGTGCTCCAACTGCGCGACCTTGCTGCCAGTACAGCCGGACAGGTTGGCAGTGTTGCTGGTGGATCTCGATCAGGTGGAGCAGCGGCGGGCAGCGGCGCATGTGCATGCCTATGCAGTTTAGGCAAACGGCTGCATTTGGACGATACCGGTTGGACCATACTACGCATTCTGTCTCAACGACCCCAGGACGAGATTGCACGTGAATTTGTCCGCCTCAAATCCGAATTGAGGAGTTCAAACGAGGCTGGTGTGCCTACAACAGGATCTGTGCCATCCACTCCTAGAAGTCGATAAGTTCCAGGAGACCAATTTTATCGGGATCCCCATGTCGAACTTTCATCATATGGGACCATCCAGTGCGCTGAATTCACGGTTTTCGACGGTTTTTCGTCTTCCAGAAGCTTTTGGTTCGTCTGGATTGAAACGCCTTTGTGTCATATGTATCCATCGCCGCGAATACATTTCGTTTGAAAATGGAGGCACACACTGATGAATTCCCCCGCCTTATCCACGACATTTCGCTTACTGAGTGGCGATTTCAATCTTCTTCTCAAATCTGTCCGTTTCTCACCTCTCTAGTTTCTGAGAGCTTTGTTGTCCAACTTTCTCTGTACCATGGAGCCTCTGGATCACGAGATTTTGGGTAAACGACGCGGTCGCGTAACTCACAATGTACATGCCACTGACTAAATGCTGTGATTGATTTGAACTGGGAAGCAATTTTACCACACCTGTATGACCAATCGACCCCGTTTCTCACACTTCCACTTTTATTTATATTTTGTTCTCAATGTTATAACAGAATTTCGGGTTTCAGTGGGTAGCGTTTACAGGGTTTTTGGTCTGTTAATCGTTTGCATTAAACAAGCAATGCAGTTTATTCGGTTGGAGTGTTGCATCAACTTACTGTTTACCCTCATCAAAACCCATTTTTTCGTATCCCTCTCTACCCGTTCCACATTCGGACACGATCATTGTAAGGTTTGTTGTGCCGCATCATGAAGACAGCCGCTAACACAGTCCCTGATTCACCATGGATACGGCGATAATTTTCGGATCAGTATAGTCAACGACTTTGCATATTGATCTGCTTCACGAATGCCTACTTTGTACCTGATCTCATCGTCCAGTTTTGATCCAGATGGTTTTAGGATGTATGAATAAAATTTTTATACTCATTTTCCATATCCACCCCACTTCAATTCCAATCCAGTTTTCGGGTAATTTGCGTTCATATGCGTCTGCCTCCTTGCCCCCCCCCCTAGTGTGCCTGAGAAGACAAGGTATCCCCTCGCACGATTCTGTACATTCATTTTGTTTTAAATTACTTATCACCTCCTCCGGTTCCAGCTGAATATGCAAATGATGTTTAATGAGCGTTTTCTTGTGTTTTTTTAATGGTTTTCAGCATGGTATCAGGCGGGATTACTGGGTGACAGAATGGTATCCACTATGTGGGTCCAATCGCTTAGCCAATGTGCAGTAGGGGACGCCGAGTCAACAAGTGACAACCGTTATCTGACTCGGACTGCGACAAACTGTGTCCGTTGATAAATGCGTCAGTAACCGATGAATGGAATTTTTGTATGTGTGCAGGCGTGTGTGTCCGGAGCAAAACCGAAATGGCTATGCGTGCGGATACGTCAGATCGATGGACAGTTTGAGTCCAACCCAGGCAGCACGTCCAACGCGCACCCATTTGGGTGCCCTTTGGGCAAGCAGAAAACCACGACATGGGAAATGTTGGGACATAATACAAGCGCCAAACTTGGATCTTGTTAGGGACCGCCCAGCGTGTGGAAAAATCACTCATAATGAGTAACCCCTTTCAGTTATTCAATCGTCATTATCTGTTTTGTAGTTCATTCACCGATAATCCATGCTTTGGAACTGAACCACTAATCTCTCAATGCTTTTTTCAAGTAGGAGTAATTTCTGACGAAAAATGAACCGTAGTATGTGTGGATTTCTGATTCTCTTGTAGGCTCAATCCGATTTGCCTTACGATCTTCGTTGTTGTTGTGTTCTATGGTCACCGGATTTGTAATATTAAAATGTACGAAGATGAAAGTGAGAGTAGCATTTACGAAGGTACCGGATTACAAACGAACCTCACATGTAGATTCAACAAATCGATTTCGAACTGTTGTCAATGAAACTGGGAAAAATACCTGATGAAAAGGTATGGATTTGATAGAACAGCTCGTGAAACAAGAAGAACAGTTCGTGGGACAAATTGGATGCTTGTTGCTCGTCAATACATGTAAGTAGGTCTGCGACAGATGGCTACGTGAGAACTATGTCCGTAACATGAGAAAAAGATATACCAGGAGCCTAGCCATCAGTTTTACAGTGAAGTATCCTTCTGTCATTAATATTCATCCACTTGTTCTGTATTCCGGTGCCTTCCCCATAGGATAGATCTGTACTAGAGTCTCATATGTCCTATCTGGCTATGGTTCTGACCATGGGGGAGAAAATGAAAGCTGCGTTATTCATGAATCTTTGTAGTTAGCTCACTGTTCTTTTACCCTCACGCTTACTAAAACAC
>STRG.62688.3
GTCATTTTCTGCAGTGGCGCAGTATATACGTAATCAAGAGAACTTCTCCGTTTATTTCCGAGATGCACCAATCAACGTGATCCTCCCAGATCCAACCCGAATCACCAGGTCAACACGAGAAGATATGCGTATCCCTTTTGGTCTTGTGGTCGAGCCCTATAACGATGATCTTCAGGGTTCACCTCTGCAGCAGTATCTCGACGAATTGACCAGTGCCGAGCGTCGTTATTTCGAGCAAGCCAAACTGGAAACGGCGTTGCATCGTTTTATGAACGGGGCCATCCTGTGCCAGTCGTCTGACGGTATAATCTCGAAAACTTCCAGTGGTATTCTTCCCGGCCAACCGCTGTCTGACTTACAACAAGTCGTTGAATCTATTCAGCCGACTATTTTAGGTGAAGAATTAATCGCTCAGGTTTATAAGACTTTTCAAGTGGGGCTGAGAGCACGCGCTCGTGAAGAGTTCCTGGATTTACTACTTGAACGCACTGATCTGTTCCTCACGGCAGCTCACATCTGTGTAAGACAAATGCGCGACAGTCTCCTTAAGGACAGAACTCCGACACAACCGTATAATCCGTCTTTGTACGATATGCCCAAACATACTGTCGTTGGTGACCATTCGGAGACCATTACTCAGTCTGCATGCTCAGCGTTGGGAACCACTGATCGTATTGTGGACTTTGGACATACGTCTGCGCTAACTGTTCCACCGCGAGGCTTGAAAGAAACCCATTTGCATTGGTTGGAATCGCAGCTTACTCAAGAAGAGCGTTATCGCGCGATGATGTTCCTGCCATCCGAGAGGCAAACGTTAGTCACATCATATTTCAATACGTTGCTTCCCTTTTGCACCAAGGCGGGTCACCATCACGTGACTGCGTCAACTAATCTTAACGGTGCCATGGAGACCAAATTCTTAAGCTCAGTGTACCCAATGGAACAAGCAGAACGTGAACAGGAAACCATCCTTCGGGCTGGACGCTGTCCAACTTGTACGGGCGATAGCTACCCAATGAAGTCCGACTACTTCTCCCACCGTCGTGAGAAACCCCAGTTACTCCACTCGTACGCCCATCTAATGGAGTTTTTGTTGACCAGTGAAGTGTCCCCTCTAAGGGCGTGGTGATTAGACCCGGGTGTTGCGCATCAACTGGCTCGAAGAAACTGAACTTTGTCCGGTCAGGTATGGGTGCATTTCCGCCTTAATCTCCGAATCGCAACACGTGTCTGGTTCTTGGCTGTCTGGGTCGGGTTGTCCGTCTGCCTCCTATTGGGGCGCATGTATGGACGAGCTACTGAAACGATTGGTCTATCGGGACTTGCCAATCAATCCGCGTTGCCTGGAGCCGGGTGTTCCGGGTCTCGATCATGAACCAGACAGTCATCCGACCACAAGCTCGGTCTCAGGCATGGATGATACTTCGGGTCGAGCACATTTGCCCTTTTTTGATTGCCACACACCTGTAGTCAAACCCAAAACCATCCTGTCAATCGCGGTCGCTTGTGTGTGCTCTGACACCCTGGCCGCCCAGGCTGTGATTCGTCTATTCGGATGTGCTGGATTTTCCATGGCCTCATTATTATCCCACCCGGACTCAGTGCACTCCATGGAGCGGGATTCTAGTCCAACGCATTCGAATATCCCCGTTGGGGATGTGCAGTTGAATCTGTCCTCTTCGTGGCCACTATCCATCAGTCGATTGCCATCAATACAGTGTATCTCTTCGCAGCACAACTCAACGAGCGCAGCAGATACAACTACGGTAACCACTTCCAAGTCTACGTGCGCATCCACATCGACTTCTACCACGACTAAAACCACCAGGTCGACAGAACCTGTTCCTGACGGATTGGTCTACGCTAGTCTTACTTCTGTTCACAAATTGCTGCGTGAACTGGTTGCTTCTGGCATAGAAACCCCTGATGGTATCTGTTTGGACGCGACTACCGCTGTTGCCTCGGATTCAGTCCCGTCCATTATCCCTCGTCGCGGGTCACACCAAGGTTACATCTTTGTCCTTAGCGAAGCACCCGGCCAAGATCTCACTGAACCCTGGTTAAATCCAACCGATTTTACCAGTCAGACAATTAGTCCGATCAACTCTCCCGAAGCACCGAACACACCACTTTCTGACCTGGCTAGTGGTCGTCATTCCCGAAACGCCCTGAGACGCATGAACTCCATCGACACTGAAGGTGGCACGGAAGCAGACGAAAATGTACTCACCCCCCAACCCGATTTGAATCAGTCGTTTTTCAAACAGAACACCTGTCCCGAACCAGTTGTACCGGAGCATTCACCTAAATGGCCTCCATGTGCTCACGATAGGCTGCCTGCTTGTTTGTGTTGCACTCTACTTCAAGATGAACACCATCCGGAAACCGATTGTATATGTGGACATTGCTGCACATGTGTTCATGCAGGGTCAGTCAACCAAGTGAAGATTTCCCCGGCATCCGGTTCATGTACTAACCCTTACACTGTGCAGTGCGGCACGCGGTCATCCAGCAGTGGTTTCACTCAGCGGAGTTGGGCTGCGCGGTTGGCTGCAGTTCGTTCAGCGATCAGCCTGTTACCCAGTGATGTACCTCATCTGGTGTTGCTCACACGTGAACCGCCGTCTGAGTCCACCCAAGAAACACCGTCCGATGTATTTGATGGAACAGACGATCTGAAGCGAAAAGCCGGTTCTGACGGCGTCAATTCATCTGGGGTGTATTGTTCAGCAAAACCTTCCGGTCCAAGCTCACCAGTTCCACTGATCTATCCGGCACCAAGAACACTTAGCACACAGTTTGGGCGCCTGACTTGTAGTAAGCCAGATTTGACGCCCGAGTTGATCACCACCACCACCACCACATCGAAACAGGTGGAAGACAAAAATGCCCACTCTCCGTTAGACTCCACTATGGACGAGACAGACGAGATATCAGATTGGATGCAAGAAGGAACCCATGTCCTTGATCACGTGATACATTTCCTCAATTTTTGTTGGGAAAAATTTGAGTCCGCAAAACATGATGTCCTTTCCGGCCGTATCCGTCAGACTCGATCTCACAGCGCCACTTGCCAATGTTTCACAAGCCTCCACTCGTTGGAGACCGTCTCACAAAAGCGTAAGCTGAACGCACGAAGCAGCAGCCAGTTAAATGTGATGGACAAGACAACAAACTGTACAAAGACAGAGAAGCAAACAAACAACAGCCTTTTTCAGTCTTTGTCAGCGGCTTCCGCAACCGGGCGTCGTGCTATGCATACAGCGAACCAAACACTAAAGAAATTGTCTGCGAGCGCTCGTAGGCAGCACAAAAACCCTACTTCCGTATCAGGCCCAATTTTGACCGTCGAGCAGACATCCAGATTGCAATCAAATGCCAACGCAGTACCGGTGGTCAGCGATCCTGCACACAGCACATCGACTTCGTTCGTGACAAATAGCGCTCAATCAAAGGTGTCCCATAGATTTTCTGAGGTGGATGCAGCAGCGCGACAACCTGTTCAGCGTCCGACATCTTTCAAGGGTCCTTCTGACATCACTTTTGGTTCACAATTGGCTCCAGTCTGCTGGACCCTCGGTAGTTTCTCTCCCGACGGAACGGACGAGAAACCGACCATTCCTCGTATCGCCTCGTCGGAACTAATCACACAAATCGACTCACCAACGATGTCCCCGTCGAACTCTCCATTCGTGAAGTCCTCGCTTCGTGCGTCTGTTGGTCATAGAAATTCTTCTTTTCGACGTGACCTCTTGTTCACTGTGGGCCCCGTTGCTCGTTCGCGGTGTAGTGTACCCGATTGCACAATGCTGGTCACCTCTGACGAGGACAGACGAGTAGTTAACAGCTCCATGTCGTCCTCTGTACCCGCACCGTCTATCTTGTCGGGAAGTTCCAATTCCGGCCGTCCTCATTCGTCCGTGCTCACCGGTAGTGCAATACGGAACAATTGTAGTACGATTGGCTCTGTTCAATTCCATTTGCGTGGCGGAAGTTCCACTTGTGAAGACACATATGTCACAATGCGAACGGGAGACCATTCTTTGACGATATCTGAATTGCGAAAAGTTCCCGGATCCGAACATGCTATATCAAACCGTAGAGCCGCGCCCATCTGCGACCACCGAGAGCACAACCGTTGTCACTGCCGGTTCTGAGAATTGCAGCAGTCTATCCACTGGTCGGGAGGAGCCATCGAAGGATATCCCCTCCGTCGAATCTCCATTTTGCCCATTTTCCGCCAGTTTGACAAAGCCGTTGAACTCCTCAATTGATCCCACGCGGACTTCTGACGATGTGGAATCTATTTACATGGATCTGGATCTCATCAACCCACAAGATGAAGCCACTCATTCAGGTTTTGATGGCCTGTTACGTCTAAACTCCCGTACGTCTCCGCTGTTGGTCAGAACGGACACGGAGGAACAAATTTATCAGGATCCCATTGATTGCATAAGCCCATTTCAGATCGAGAGGATTCACTGCAATGCTCATCATCAACCCGGTTTTCCCCACGTCCCATTTCCAGCACGGGTTTCTGATTGCTCAGTCTCAAGTCTGATAAGTAATAAGCCTTTATGTTCACACTGTGCTCTGCCCACTGGAAACCGTCTGGTTGAACGCCGTCGCGAACGCCTCAGATCTTTCAGCAGTCCGGAGGGATGCGTTGCGGTCCTAACAGATACTGATCGGGACCCTGCCAGTGCTGCCTGTACAACACAAATAAGCCGGGCTCCAACCCAGTCTGGTCCCGTACTCGTCACTGCTGCACGTACTTCTGGGCACTCTACTGATGATTCGCGCTTCCCCTCAGGTTCTACTGCCCTTACGTCCACGGCGAGCAGCCAAAGCATGATACCGACTACATCTAGTAGATTTTCGAGAAGTTATCAGTTTCCTTATGCTGCTGAAAAATCTGGTTGCCCTGTAAACTGGAGCGTTTCACTCAGCTCATCGACGTCTGGTGTGCGCAGCGAATGTTGCTTGACCGAACCCGCCTTTGCTGTCAACGTTGCTGGCACTGACACAACAAACTCGACGGACGAACATGTTTGGCAGCCGGGATCCGAATCCGCACGCTTTCCACTGCCCATTGATCGTGCTCATTATTACCACCACCACCACCACCACCATCATCATCATCATCATTTCTGGCACCATTCGAACTGCCCACATTATCGAATGCATCAAGTTGTTTTGGACAACTTCTCCATCGATTTGGGTGATGCTGCTGCTCCCATTGATTTGATTTCGCTAGATTCCAATCTGTCAAAGGTCGTACACAAAGAACCAATGACAGTGTGTTACCCAATTCCGTCGAATAAACCTGCCGAGTCTTCCTTACTGAAGTCCGGAGCCAATTTACTTCGACTGAGGCAGCGTTCCTTACCCGGCTCGATCGTGACCAGTTTACGATCAGCGTCGGTCAATACCCAAGCCGCATTCAGTTCTTCCGGTGCAGTAGTGCATCAGTCAGCGACTAAACCGTTTTTCAGTCTTTCAACTGACTCGGCTGGACACCAATCCACAGCTGTGCACAACCAACGGTTCACAAATGCATTGCAAAGCAGCTCCAATCCAGACGTCGCTCCCCAATCAAGCACGCAGGTTCCCGCTAGAGATTGGAAGTGGATAAAACGTGGTAAAAAGGTGTTTTCTTAATTCACTTCGCAATGGTTCACAGCTCATCTCTACTTCTTTCGTCCGAGCAATCCCTATTGATGTACCACACTGGGAAAATGAATTTTGTGATGCTCTGATTCGCATGTACAACTAGAAGCGATACATTTTGGACCTTGGTAGCTGGGTGCGTACACACAGCTAATCAACCCCAGTGAGCGAGTCTTCCACAATCGTTTCACGACTACATTTTGGCCAATCATGCTCCAGGCTCACTACAATCCGGTCCCGATGGCAGCCGCCGTGTTGTCCTATTTTGTGGGTCATTGTAAAGATTTCTCGGCAATAAACATATAAGCAAGATGTTTTACATGGTTGCTGGAACCTGTATACCACCTAACCCCGCCCCTCACCTCAGTCGAACATGCTATACGAAAACCGGATCCCACGGGAACACGTTCGCCTCGAATGCAAACTACTGGTAATCAATCTTTTGCTCCCCAAGTTTCTCTTATCGTCCACTATTTACTCCTTTCTCACTCTTTTACGCTCGACTCTTCCTTTTTTAACCTAATCCTCTTTGTTTTTCGAATATCATCTGCCTGATCCTGTAATTTTCACTTCGTTCTCCGAAAATCCGATTATGTCTTTCCTAGCGTGCTCTTAATCTTACTTCGTTTCGACTTTATCTCACAGATCTGACGCTCTCTGTGTGTCCACACTGTTTTCTTCTCAGATGTCAACGCTGGTAACCTTTTCAGTTGAAGAAGTGTGCTGGATTATGTTGAGAGTAACGTCACCGGCCTTTGTTCGAAACTGCTGTCTTGGTTACGTGTCGAGTCGAATCCTGCACCACTTTCTACTTAGATCACGTTGATCTACATGCTCCGCACGCGTTTGACGCTCTTCCCATCTGTGCTTGTGGCTTGTTTCCTCTCTGTTCTGCACACAGGAGCGCTTGACAAGATATATGAAGATATCCGTGCAAATCATTTTGTTTCATACCTCTGTCCAGTCCACATACCCATGCCCTCTATTCTCCTTCGTCCCATTGCACGCGTACCATGGCGCCTCGTTTTATTTGTTCAAATTCACTCACATACATGCACGCGCACAATGCACCTTGTACAGTTCCCGAACGATTGATTCCTTGTAAGTTGTACAACGTGTCTGCGACCGCCCGGCGTATTGCTCTTGCTCCCGTTTCAGTCCATCATCACCATGATGATCTGATAAGTGCTGCCCACTCATTTCCGGTGTCATTCACCGCATCTTGCCCCCTTTCTCTTTTGTGCATCCGGTTATCGATTTTAGCTCCTAAAACCGGTCATTTCTCTAGGATCTTAATTTACTAGTTGAAGTCAGAACAAATTATTGAAAATGATGCACATACCCAGAGTTCGTAATGTGGCTTTTTATAGCAGTCTGACTTCCGATCGGACGCAGCTGTACGTGCTAATAATTTCTGCCCATGGTTTAGATGCACCAATCCCATTACTGATACCACCACTGCTACTATTAATATTACTGATGCTATGGCTACCACTCTAGGACTACCAGTGTTCCTGGTAGGATCCGCCGGTTTATTGTTCTGATCTTCTTCGTCTCTGTTCTTATGTCAGTGTCTGAATCTGTGTGCACTGCCCACGAATCCCGTCGGTCCCTTCTAGTCAGTCGTCATTTGTTTTCTTCTCCCTGTCATTTAGTAATAGCGCGTATGACCACGGCCACCGATACATATTTTCACTTCCACGCTCGTTCTCATACCGTTGATCAGGGCGATCACTCTACAGTGTCATATTCACTTTCCAAATGCTGGGACTTCGTCTGCCATCTGTTGCTGGCGTTTTCGCCATCGTCGTCGTTGTCCTTTTTTGCTCCTGGTGCTCCTTCATTCAGTCACCGTTTTTCCTTCCCCTTGCCTCACCCACTCCCAGGCCCATCATCACCGGGAAGTACACTTCTAGTTCTTTGCTCCTATTCGATACACCGGTCTCGCACTCATACGATTCAAACCACGCATCTCTTCTTCAGATCCCCATCTATCTTGCTGCCGAGGATTTATCTCAATATCACACGGACGGACAACCGGAAGCACAGCGATCCATGCTCTTTCCATTCGATCAATCCTAACCTATTCCTTATGGGGTCTCACATTTCGAACCACGTACAAAGTCTCGGTCGAATTATCTGTAATTATTTGTATGTCCATTTTGCCCCTTTCTGCTCCTTGCCTCCATCTTGTGTGTGTGTGTGTGTGTGTGCTTGCGTGGATATGTAAGTGACTGAGTGATTAACTATATTCCACGGGGTATTTGAATTTACCGAATCATTGTATCATACGTTTTTTTCGCGTTCTCACGTTATTGATTTAATGCTTTTTTCTTGTTTGAAACCGTGTTCCTTCATTTACTTTTGGATTTGCTCTTTATCCGTTTGCGAATCACTGCTGCAATCTTCTGAAAATGGTTCGTTCGAGGTTTTCATCGGTGGTGGAGCACAAAAAGTCTCGGACCGAAGTGCGAAATTCAAACGCCTACGAGATTGCTGTCCATTCGGGGTTGGTCGCCGTTCCATGCGCTGTATAGAACCTGGCGCCGGAACCGAAAACGATCCGAGTTGAAATTGATTGACTGATATGTAAACAGTGATAACACTAAGCATACAACATTTTTC
>STRG.60972.2
CTATCACTAATATACGCATAACTTGCACTCCGTGTTTTTACACCCTCTGGGTCTCTATCACGCAAGTACTCTCTCCGTCTGTTTTCTTATTGTTCTCTAATTCGGTCTTTCCTTTGAATCGTTTTACCCAACACGTGGTCCCACCTGCGAGCATAGCAGACCAAATCTGTCGAACCAAAACCACATCGGATCCGCGCTAGTCCAAATTCTAAAACTAATTCGAACGTGCTACTCGGCTGTGCTGGTTCCTCTAGTGGTCCGATTCAACATAACGTTCGATCGCCAGTTTGGCGCGGATCACTTGTGGCTCAGCTAGTCGCCAGAGGTTCAGGTCAGAAACCGCTGATCGATACTGATCGATCTCGATGGACTACAGAGAGTCGATGGTCACCTATTGATTCGCTTCATTTTGGATGTCCAGCTACTTGTGCGTATCGTCGAGGCGTTCGTGCACTTCGAAGTAACACCCTTCGAGAAGATATAGCTGGTCCGCTCAAGGAGCATCGTCCTGGCGAAAGTGGTCGCATTTCACGCCCTTTCGGCTATAAGAGCACGGAAGGCCGCGGTCGAGTAGATAGAGGCAAATACTGTGGTCGATACGGCACAATCGGCAAGTCGGCTCGTACTCGCACAGAGAATACCAGCATAGACAATCAAGATATTTACTACTGTTTCACTTGTCTAACCGATCGCGTTTATCGAAAGAACATTTGTACGCATTGCAAACGAGCCGGTCTGATCGGAAAATTTTCCCAGCGACAACAGATTGAAGAACCCGAGGACGTAACACTTATGACCGAACACGCTCAACTGTTGCGCAGCGCAGCTCGTGGTTTGAGCGAATTGAGCCAACACTCCTCGGATGAGGATGATGATGAACTGAGCTATCAGAATAGCTTACCCTCTACCCTGGAAGCCCAATACTCACCATATGATTCGCAGCCGGACCGAACCAGTAGTGACAGTCAACAAAGCGCGTCTAGTCATCACACGTATACGATGGACAGTGCCGGAGATGTGGTCAAACGGCTTACAGACCTGAGTAAACAGGATCACTCCAATGGCCAGTTAGATAGTGCTTGCTCACTGTCCAACTCAGGCTCCTTTGTGAGTGAGATCGAGAAAACAAACGGTGCTGGAACGTACCATAGACCAAAGTTGCCAACAACTCTTATGAGAAAACCGAGTCCACGACTGGGTAGGATCGTCCCCGTATCGTCCGCGCTTACTTCACAATCGCCTGTCACCGGTGGAAAAACAGATGGTAATTTTCTCACGGAAACACAAAAGTTGGTCGCGCAACTGGAACAGCGCATGATAACTAACGGTTCGTCCTTGTTGAACGGTGACGCAAAAGATGGTAATACGGAGCTCGACATGACCAACGAGGACCACGAAGTGGCCGAAGCCTTCCTGAACACGTCCTCCAGGCACAATCCTGGTATTAATCGAAGGCTACTAGCTATGCTCCGATTGCGTAATCCGCCACTGCAATCACCAGAATCCGGTCAGCTTTCTGGAATGGATAAGGCCCCTCCTGAAGATATCCCTCGAAGGCAATCGAATCCCCCAAGGCGTTCGGGTACTGCAGTGGTTTCTTCCAGACCTAGATCCCAGCAGCCCACGTCGCGTATGGCTTTGTACAATATAGACCCGGATTGCCGAGAACGTGGTTCATCCACCACACGCACTGGAAGTTCTACCCGTGTCAGTCGTTACATATGTCCGGAAAACAATGGCCATCCAGAATCCTATCGATCAACTCTTCATCATCGGACTACTCCACTGCGCGACGGTTGGGAAACAAACAAACAGTCGCATTTGTTTTCAAAGTCTGCCACTGTTGCCAGTCCCCGGTTGCATTCAAATCCACAAGAAACGACTAAAATATCTGCTCTTATGAATTGGCAACGCAGAAAAGCTTACGATCCACGGACAGCGATTGCACAACACGGCGCTCGAGCATCGAGCCGTGCATCAGCTCAGTCTCTGCGGGATGATGATCCAGCCAGCTGTTCCACTGATGACGGTAAACAGTCACATCGACCACAACAATCAGAACAACCGCGAAATCAGAAATCCTCATCAAATACAAAGGGTTTCTATCGTAATAAGAACATCAATCGACGTACTGCCCCAGTTGAGACATCTGATTGTATCGACGCATTGGCCAGTATGCACGCGTCCACGGGAAATAAGGGTTTTCCAGCGCACTGTTCTGTGGTCTCAAACTTACTCACGCCGAGTCGATCAAGCCGAACTGGTAACGGGTACGTGGATCCTACTGTCCGATTATTCATAGATAATGGTCGCCTAGGAACGGAGCCCGTCGAGCGAAAGAAGCGTTCACCGCGAGCATCCTCCCTAAACAGTTCTACTAATGATCAGGACAACCGGCGAGAAACCAGAACAAGCACAAAGACTCACAAGGTTAACGGCCGAAAAGTAAACCAACCCGGTGTTGTGCATCAAGCAAGTCAATCGAACGGTCGACACGGTCCGTTTCGCTGTATGTCACAAACGGGACACCAAGGTGATCATGTGACCCGACCCAGTCGCGAAATGGGTGTTTCCACTATTGATTCCGAAATGAGGCCGGAAATCCAACCAGTTCTAAATGACATGAATTATCCAGATATTGGAGTTGAGTCAATCCGATACAAAATTGAAAAACTGACCAACTTCATTGTTCGCATGCGGAAGCGGATTGAACGTGATTATGCCGAACAAGGTACTTGTTCGCCTGGTGATGATATGTTTGGTGATGAGGCAGTTGGTGCAACTGTTTCCGGACGGCCCACGGGGATGCACCCAGTTGTAGCTTCCAGTTTAAAGAACCTACGAATTCTCGAAGTAAACGCTCAAGAAATCTTCAGTTTGCTTTATCCAACTGAAGTCGATTTGTGGGAGCCAGCTCGCGCTTGTCTTACCGGTGATATTGGAGATGAGAAGCAATTTCACGAAGCCCGAAGCCAATTAACTGAACACATTGTCTGCGCCTTGCAGAAGATCGATGAGGGACTACCTTTTTCGACGACCCCAACTCAGTGCGAGACGCCAGAAGATAAAACACCAAAAGCCGCGATAGACCTCAATCCAAAGACCGCACCGTCTGACGCGGTCGATCTAGCAGAAAGTATCACAGACCAAGTCTAGTCATTTGTTCCAGTGCTCAGAGTTAAACACACCATGCATACAGATAATGCGCAAGCTGTTGATGATAAGTCCGAATGTGTGGGTGTAATCCCCCAATGTTGATGCCTCACACACGGGAAGGCATACAAGCTCCGCTCTTTCGCGTCTACTTCTTCCCATCTGTGTACTCATTCCACACAAGATAGCCCTTTTACGCACGCACATACATACATACATACATACATACATACATACATACATATACACACACAAACAAACAAACAAACAGACAAATCTACGACAACTCAATTCACATTGTAATATCTCATTTCGTACAACGTCTTTCTTGTGATTACTAAACCCCAAAGTGCCTGTGTCAACTGCGTATCTGTTATTTTAGATGAAACCGACATTCGTTCACCCGGGCTCACAAAACAGATATGCGAAATCAAACAAACAGACAAATCTACGACAACTCAATTCACATTGTAATATCTCATTTCGTACAACGTCTTTCTTGTGATTACTAAACCCCAAAGTGCCTGTGTCAACTGCGTATCTGTTATTTTAGATGAAACCGACATTCGTTCACCCGGGCTCACAAAACAGATATGCGAAATCAAACACACACACACACACATATATATATATATATATATATATATATATATATATATATATATATATATATATATATATAAATGCATACGTGCATGCATGCGTATACATACATACATACATACATACATACATACATACACACATACATACATACGTACATACATACACACATACATACATATACATACATAAACACTCACGTACATACGCACATACAAATGGAACTGCATATACAAACGCAAGCAGCCAGTTTGGCGCGTTGGGTTACAAGTTTTAGGACTGTTTATACGCGTTAGTGTCTTCCATATGACTGTACCCTCACTCCGTGAAAGAACATCCGGAGTGGTTGCAGTTGGCCTATTTTTCCAACGTTGTCTCAGCTACAACGATGATATAAAAAATTAGAAAGTTGCGTTTCA
>STRG.29610.1
CCAGGAATAGCCTATTGTGTTTTCGCGCAACACGCTGACAGGTGGATCATGAAGTACACCGGAACTGGGACGCTGATGTTGCTCGTGTTGAGTCTGTTCGTCGCGTGTTCGTTTGGTCAACAGACTAGCGACTTTGAGAAGATCACAAAAGGACGTTGTGCCACATGGGGCAGGATGTTTGGAGTCGATCGAATTACGTGCGACCAGATTTGGGCAGATTTCGAAAAAGTCTTCACCGGAGAACCGATAAAGAAGTTATGCGTCATGGATCCACAGCTGTACGATCCGTTGGTGGCATCCATGTTTGCACTTGTTCCGGAAATCAGTAAGAACGGATTTTTTTGGTCGAAAACAAAAGCAGTGACTACAGCGCTTTGTGGAAAGCTGGGCTTGTTCACTTGTCTGGAATCAACCTTGCCAGGATTCATGTTCAACGATCTCGACTGGTGTGATGAAAAGCTGACCGGAGGAAAGAAGTATGAAACTCAGTGCGGATGCACAGGCAAAGCCGAAGTGGTCTATGCATTCTGGAAGAGTGTATCAAACGCGTATTCCAACAAGTTGAGTGGATCGGTCGGCGTCATGCTAAACGGTTCAATTCCAACACCGTTCTCTCGGAACTCAACCTTCGGATCAGTTGAGGTCCCCAATATCAAAGCACCCCGGTTCCAAAATGTAACGGTTTACGTTTTGAAGAACCTCGAGGATGACAATTTAAGGGCTGACTGCTTTTCGGAATCGATTGTGCAATTGCAGACGATACTCAAAGACCAGAAGGTGGATTACAAATGTGTGGACGATCCACCATTTGTCAAGCACTTTATGTGTGTGCAGAATCCAGATCATCCCCGGTGTGCTTTCTCCTCAAGCCGTTGGACTTCCTCATCCAGTCTGTTAATACTGCTTTCCTTCTTCAGTTCACACATATTTTAGGAGACTATGATGAGGATCAACAGATTATTCTGCGCTAATTCTGATATCTTTCCAGAACCCTTATGCCCGTTCGGATTTTTTTCTGGCCCGCATAAAGACTCAAAGCAATTTGGTTATATGAAATCTTTTAATGGTCAAAATTGTTGTCCTTTTTTCGTTCCTTTTCCATCGTTTATATGTGTGTGCATTTTTAAAAATGTGCACGCTTTCGTCTGTTAGGCGTGGTACGCTGCCTCT
>STRG.77375.1
AGCCAAACGATGCAAACCAGGGTGTACGTTTCCCGGTTCTCATCAGGGAAACTAAACCCCCGGCCCGTGGTGGCGACCCACGAAGCCGGGCATCAGACCAACAGTCGTCTTTTGAACGTAAGGGACATCATTTCAAATAACCTATTNNNNTCGCACACCGCAGGCCCAAACACTACGCGCTGCCAATGGCACGGCCATCCCAACTTTTGGCCAGCGGTCGCTCACCTTAAACTTGGGTTTAAAGCGTAATTTTCGTTGGGTATTCATCATCGCCGACGTCCCGTACCCAATTCTAGGCATCGACATCCTGCAGCACTTTGACTTGTTGGTTGATGCACGGCGCCACAGAGTGGTGGATCGTCGGACCACCCTCGCTGTTGCGGGTTATAATTCGCGAGTGAGTCACGTCACGCCGTTTTACGTTCAACCACCGGCAAACCGACCTTATGGTGAACTCATCGCTGCCTACCCGGCCATGTTTCGGCAGGCCGGGCCTCTCCCAGCAGTGACTACCAATGTTACTCACCATACTAAGGGACCCCCAGTGTTCAGTAGGCCACGTCGGTTAGCACCAGCCAAGCTTCGTGTTGCACAGGCTGAATTCAAACATATGCTAGAACTGGGTATAATACGCCCTTCTAGTAGCCCTTGGGCTTCCCCCCTTCGTATGGCCCCTAAGTCTAGTGGCGACTGGCGACCCTGTGGTGATTACAGAGCGCTTAACAAAGTCACCGTCCCGGACCGATACCCGATTTCCCATATAAAGGATCTTTCTTCGTCTTTATCAGGTTGCTCCGTCTTCGGCCGTATCGATCTGGTTCATGCGTACAACCAGATCCCGGTAGCAGAGGCCGATATCCCTAAAACTGCCGTCACTACACCTTTCGGGCTGTTCGAGTTTCTGCGAATGCCGTTTGGACTCAGCGATGTAGCTCAGACCTTTCAACGGTTCATTTACGAGGCAACTCGTGGTTTGGAAAATGTCCACGTATACCTGGATGATAATTTGGTGGCTAGTTCTTCAGAGCAAGAGCACGCTACACACTTACGAGCACTTTTCGAACGCCTTAGCCAGCACGGCGTTACGATCAGTATCGCGAAATGCGAATTAGGCCGGGCGGATATCACCTTCATAGGACATTCTATTTCATCCTCGGGTATCCGCCCTCTGTCAGATAAAGTTTCCGCTATTCGCGACTACCCTGAACCCCAATCTTTTCGCCAGTTGCGTCAGTTTGCCGGCCTGGTGAATTTTTTACCGCCGATGTATTCCTCACTGTGCGGAAAAGATGCAACCCTCACCGACCTGTTGCGCGGAGGTAAGCGGAAGTTCGTGTTTCCCGACACGGCACAAGCCGCATTTGCCTTGGTCAAAGATGCTGTCGCCAACACAGCACTCCCTACCCACCCCGACCCTTTGGATCCTATTTTGGTAGTGATGGATGCCTCGGACACAGCGGTTGGAGCAGTACTGCAACAGTTCGTAGACGACTCTTGCAACCTTTAGCATTCTTCTCCAAGCGCCTACAACCCGCCGAATCTAGGTACAGCACATTTGGTAGGGAGTTATTAGCCATCTACCTAGGAATTCGTCATTTTCGACACGAACTCGAAGGCCGTTCGTTCACGGTGTTTACAGACTACAAGCCTTTGGTTTGCACACTGAAGTCAGCTTCGGATCGATACTGACCACGCGAGATTCACCACTTAGACTTTGTCTCACCGTTTACTGTGGACATACAACACGTCTCTGTGGTACTCAATCCCGTCGCAGACGCCTTATCGCGCGTATATCAATTAAGTCTGTCACAGACGCCTAACATCAACTTGGACGCAATGGCACAGGCCCAAACTATGGACCCTGACATCGAACAACTTCGACAAAACGGTTCTTTGAGCTTAACCACAGTACCAATCCCAGCTTCCCAGAATACCATCGTGTGCGATGTGTCGCAAGGTCGCCCTAGGCCGGTAGTTCCTGCTGCCCACCGTTATCCTACTTTCCCGACACTCCATAATCTGGCTCATCCGGGTGTGACTGCCTCGGTGAAACTGGTAACTGAGCGTTTTGTTTGGCACAATGTCAAACGAGATGTCCGCCAATGGGCTCGTGCTTGCCTGCAGTGTCAACGTGTTAAGACCAATAGGCACACTAAGGCGGCGTTAGCCAGGTTCCCAGAACCTGAAACACGTTTTCGTCATGTGCACGTCGACCTCGTAGAGCCACTTCCACCTTCGCTTGGGTACGTTTACATGCTCACATGCGTGGATCGTTTTATTCGCTGGCCGCAGGCCATTCCTATCCCTCATTCCACGTCGAAAGAGGCCACGAAAGCTTTTCTAACCGGTTGGGTTAGTCATTTCGGTTGCCCGGCAATAGTGACCACCAATCGTGGTCCACACTTTGACGGCGCTTTCGGCAGCCTACTAGCTACGCTCGGTTGCCAACACGTCAGGACGACAGCTTACCACCCTTAGGCCAATGGTATGGTTGAGCATTTCTACCGGCAATTAAAAGCCGCCCCTGGAGCGAACGGTAGCCCCCCCTTTGGAGTGAAACACTACTATTAGCACTCTCAAGCCTGCGTAGTGCCGTTAAGGAGGAATTACACGCAACACCGGCCGCACTAGTATATGGCTGTACACTTCGTCTGCCTGGGGAGTTGGTAGCCCCCTCACCAACCGTGACGTTCGACTACGGTGACTATGCTCAGCGCCTTACTCAGCACATGCGAGTGCTCAAGGCCAGTCCGCCACGCAAACAAGAGCCTACAAGTTATGTCCCAACTGCGTTAGAAACCGCTACTCACGTTTTCCTTCGCGTCGATGGCGTTAGATCACCACTACAAGTGCCATACACTGGCCCGTTTCGGGGGATGAAACGTAGGGCAAAAAATTTGTCATAGATATCAGCGACTACACGACACCGTATCAATCGACCGTCTCAAGCCTGCCGTCATAGAGTGCAAGCCGCTCGGCCAACTTACACCTACTCAAGCCGCTCAGTCACCCGCATCGAGCGACTTACCACTCGAACCACTCCCAATTACGCCTAGTGAGGACTCGACAGCTAGTCCATCAGATTCTCCAGTCGTACCCACAACGCGAAGTAGCCGTCGCGGTCGCCAACTACGAAATCCCGTCCGCTTCGCCGATTTCGTGATGATTTTTACAACCGACTATTAGCAATATGTTGGGAAGTTCACCATGGATTTATCAACCAACAGGCCCGAGAAATTACAGTCGGTAGTTAGGATTTCATTTGCTTCTGGTTTCCTATCGACTACAACAACACCGAACATCGTTCGTGTGTTGTTATTACGGTCCAACATCCGCCGGCGCCTTCAGGTGCTATTTTGTTCCCGTTTACCTTGCCCTCTCTCAGACGGATCTACACAGTCACGTTAGCTTCATCCGTAGCCTGACTGACTCCCGTGCACGTTCAAGGAGCCAACCGCTCAATGGACAACGGGACGATTGGTCAGCCTGGCACTGGAGACGGCAACTGGACGCCTTTTTGGATGGACCTGGCGGGGCATTTTCCGGCT
>STRG.53510.6
AGGAAATGTTTATTATGCTACCTTAAGTTTCCTGCAAATCTATCAAGCATCTCATGCGCCAGTCACATGGTGGTGACATGTACACTCACGTAAATTCTGTTGTCCGAGGAGAAAATGGACAAGTAACTTGGCCAACTTGATAGAACAAGTACCGAACACTCAGGAGACTGCCCTAACCAAAAGTGACGTTATGTACGGGCGTATTTCTGGATTGTGGGAATTTTGCTATCAGAGCGTCCTCTTTCTGCCTTCTCCTGCGGTTCAAAGCTCAGAATCAACCAGGAGTCGAATCATAAACTTCTGTGTGAATGGCAGTGTAAACACGAACAATCCGGGAGGACTGCAGAGACTAACAAATGTTCAAAATTTACTATTTTATTATCATCACTGGTCTACGGAAACACGGACTGTGGAAGTTTTGATGAACCATCACGTATGATTTGGTCGCTTGGACCATTTTCCCGAACCATGCAAACCTTAAGCAGACTCTGATTGCGCATCAGTTCAACCCAAGGCGATCAAGAATGCCACAACCCACATCCGACCAGAATTCGAGTCGTAGAAAAGAAAAATGGCTTCAAAACATAAACACCATGGGTTCTAATCGATCGGTGGATAAGGAATGGATTCGAGTATCGAAAAAGGATGGGTCTTTCCAAAGGAAAGAGAGAAAAGGTCAAGTGGACTCTGATCATTACATGGTTCAAGTTGACTCTGCGCGTGATCCCACTCCGCTGACCGGACGAACTGCCCAGTGTTATATGGTAAAACAAAAACCTTCCGTAGGCACAGTTCCAACTAATCGACTGGAAGATTTTCATACGGTAAAAACGCAAGGCTATAATCATATGCTTTCGATATTGCGAGGCAACAATACGACTTCGCTCAATCGGAATTCAATTCTCTCATTGCATATGAAGGGACTTGAGCAACTGAACGGACTGATTCACAGATCTCCAACTAACAAACCGGCACTACGTGAACACAAACAGAACACAGCATCTCTGATGGGAGTGAATTGCCAATCATCCGAGCGCTTGGATTCCCTGTGGAAAGGCCATTTGAAAACGTTTTCCGACACCATTCCCTCCAAGAGTATCTCAAACGCATCTCTGGGATTCGTTCAGGCACAGAAAATGCGAACCAGTCGGCACCGTCACCCACGTGATCGATCGCTACAGAACTCAGAAATCCTTGTTGAACCCACCAAATCGTATCAGATGTGGCTCCCGAAAGTCTCTGTGGAAAGTGATACTTCACGAAGCCAACAGAATATTCTGTCATGCAGTTGGTCATCACTGACAGGCCATCAACGGAGATCCAAGTGGATAGGACACCAAAGAGAACCAGACAGATTATGGCAACATTATGCGTCCGGGATTCCAACGAATGACGATATGACAAATTCAAAATCTAACAGAAACAACCATATGTTGGGCGCATTGAGTAATGCAGTTCCGGAACCCGTTTCTAATGGGTTTCCATGCGTAAGCGCAAAAAATTTCACGACACCCGGTGCACCACCACCTGTCGGATTTCGGTCTTTAGAAAACCCCCCGAAAATTTTGACAGCTTCTGATCAAAAGAAATTTCCCAAGTCACAAACGGTTGTACCATCCTTGGACTCGATTACGGAAGATCATCAACTCCCGGTTAATTTGGCCTCACCTTGGACGAACCACACAGTGTTTCGTTCCAATCCAGAACTCAAACCAACTAAACACCCGGTGCACGAAGTAGTCCACTCTGATAAATTGTGCGAAACGGATAAGGGGCACAGTACACCACGGAGCCGAACTCCAAAGAAACGTACAAAAATTCCGTCCTCTAATGTTGTTACGAAACGCGCGACATCCACAACGTTTTCAAACTCAGTCTTCGACGCCTCTGTGGTACCCTCTAAAGAACAGTCTGATAATAAATGCCATGGAATATCACCACCTACGCAGCAGGGTCACGGGCCAATAGCAAAAGTGGCCACGGCAAATTTGGAGAGTACTCCACGTGTTGACTTGAATGGGACAAAGAAATCCGATGAAGCGGATTCGAAGTCAAAGAGCTCGTGGCCACTGAATCCCAGTTCTGCTGTGAATCGTTATGGGAAGAACTTGACCGCTTTTGAGCGACAAGAAGTGGAATCTTACTCGGAAATATGGTTCCTAGGTTTACAGGCGGAAAAGATTCACGGAATACCGGGTGCACCCTTGAACGCCGGTTATGACGACGAACACGGTTCCTATCTCAAGGTTACCAATGACCACCTGGCTTACCGATATGAGGTTTTAGAAACTTTGGGAAAGGGTTCATTTGGTCGAGTTGTGCGTGCAAAAGATCATCGAACAGGAAATTTCGTGGCCGTGAAAATAATTCGCAATAAAAAACGGTTCCATCAACAGGCACAGATCGAAGTAACCGTACTAGAGGAATTGAAAAAAGTCGACTCGAACAATTCGTGCCATATCATTCACATCAGAGATCACTTTGTCTTTCGTGACCATCTGTGTATCGTATTTGACCTGATGGGGCAAAATTTGTACGAGGTTCTGAAGAAAAATGATTTTCGTGGGTTCACGATGCACTCGCTGAGGAAAATTGCCACCAAGTTGCTCAGTTGTCTATGTGCACTTCGTAAGCGAGGCATTATTCATTGTGATCTGAAGCCGGAGAATATATTAATTGGAACGAAGAACTCTTCTGATCTTTGTGTGATTGATTTTGGCTCCAGCTGTTACACAAACAAACGAGTCTATACCTACATTCAATCCCGATTTTATCGAGCACCCGAAATTATCCTGGGTTTACCATATGGTACTCCGATCGATATCTGGAGTTTTGGATGCATCCTTCCTGAACTCTTCACGGGGAGACCACTCTTTCCCGGCGAAAATGAAAACGAACAATTAGCATGCATAATGGAAGTTTTCGGGCAACCACCTGAAAATATTCTCGAGAAAGCTAATCGAAGAAGAATATTCTTTGATTCCAAAGGAAATCCAAGAAATTTGGTGAACAGTAAAGGTCGTAAACGGTTACCAGGATGTCGAACATTACAGGAATTGGTAAAGTCCTCCGATCCGAAGTTTCTAGACCTTATTCAACAATGTCTTCGGTGGAATCCAGACGAGCGCATCACTCCGGAGGTGGCGTTGAACCATGACTGGTTCAGAGAAGTGACGAGTCAGGCAAAATTCTAGCTCTCATTTCCTCTTCGATGAAAATTTTCCCTTAAATCTCATTAAGCATGCAGCTTCCGACATATGATCGATCTATTTGCAACATGACTTTTGCATTTTTATATTCACGAACAAAAACAGATGTGTACATTGACGAGAACTGTAAGTACCAAATAAACAATTTTGAATATTGTGGGTTCAAAGCATCCAAATCGAACTTTTGTTCTCTGATGACAACACCTCTGACTTCATCATCTGACCAGTGTGTGAAGGGAGTCTGACTTGATGACAAATGACCAGGTCAGAACATGGGTGCATTTATCAAATGTCATCCTTGTCAAAGTCCATAAAAATTTTGTCTGCTTGAAGGGGCATTGATCTTCCATGGCAAAATTCGCAGTGTCCTTCATGTGAAACGCATACTTCGGGGTTACTCTATTGTCTCGAAGAAGAAAAAAAGACGTTTTACAGATAGTTCTTAGAATGTATATAAGCTTGACCAGGCGGATAGACTATTTCAAAATTTCAGGTCAAGGATGCATCCCTCAGAATTCTGGTTCGGAATAGGTCACTCGCTGTTACTTCTGGACTGTGCTTTCAGTCCTTGGCGGTTTCGTTTGTCTGCAAACTGTTTTGAAGCAGATCGACACCTGACTCGTTGATGTGACAGTTAACGCCCGATGGTAAATGTCTTCATTCGTCCCTTTTGGAATCAATCCAAGTTTCTCAATAAGAACTTGATTTGATCCCTGATAAGATACGATCAAAATAGTGGATAGTGCCTCCCGTTCCAATACTCTATGCGTTTAGGCTCACGGTGGTAAATTACGCTTGCGAAATCACTTCGGAATGGATAACTTCTATGGATAATAATATATCAAGTTAACTTTGTGACGAACATTTGGTCAGTTCTGCTTTGTTTCGGAAAAAATTAGGCGAGCTGCATCATAAGGTTTTTCAAACTAAAGCCTAATTAGGGCTGCAGTTCACGGAAAAGTGACCTTGTGCGTTCTGTCAATCAAGCAAAATTTG
>STRG.51268.2
AAGCTGAGGCATTGTCGTGACAACTGAAACGAATGCTGTTTCCGTTCTTCTGTCGCCTGGAACCTCGAGTGCAAGAAACTAGATGCAAATTTGGCTCAAGCCTACATATCCTGTGATCTGGTGTGATCTGACCTGGATGCAGCGCGCAGTGCGAAAGCGCACGCTATATTTTTATGAGCTTTTGGAGTGGTGGGTTTCCGGGTTTTTCGCGGGATATAAATGCATCTGCTGGCTAAATCCGCTTGGAATATAAAATATACGTTTCATTTCTTTGGTAGTTATCCGGAGGGATGAAAATCAAGAAGTGGACTATGGGTCAATGCATTTGAACGAGCCACCCTCTTTATACCTTATGCCCTCGGAAACAGGCAGATGCTCTGCACAAGTGCTTGCAAATCAGTGGCTCGATAGGTGTGTCGCATCCAACCAACTGTCACTCGTCGATTATCGTATACGACTGCAGGAACTGAGGCGGGCTGTACGTCTGGGTATCGATTCCGCGGGGACTTGCACCGATGGTCTTTCGGCTATGCCGTCCGTTTGGAAGCTCCAGGCTCTATTGGAAGCGGCCTGGACTCTTGGTTTCGATCCACTAGGTGCCTCACAACTTGCTGCATCTATTGGCTCAGATGGGTTTCGTTCATCACTTGCAGATGACTCAGATTTCGCACCAGATGGCCGTAATCTGGTAGGTCTGGTTGACAGTACGGCATGGTTAGGCGTGTCCGATCTAGTCAGCCTTTTCGGATCGATCGGTATACGATGCACATTACTTGAATGTCGAGCTCCATCTGGACCTAACAATACCCATCCCAGGCTTCTCGAGCATATTTACTCGTACATTCTTAGTGGTCGTGTAAGCAGCACTTCGCTTGAGACGTTTTCCGTACCCATGATTCTACAACACGAGGGCCACAGCCGTGTGGTTATAGGAGTGGAATTGGACAGTTTTAATGAACCCGCTGCACTGATTGTGCTAGACCCAAATACCCCGGTGGAAGCAATGAACCAGCTCATCAAAGCGGCCGAGTGTTCCCAGTCACCCGACCCGAATTCAGCTTTGTCCCGTCTGTCTTATGCGCAGTACAGTTGGACTGAAGTGTTGGGCAGTCTACGCGTAGATGCCAGCCGATTAACTCATTCGCAGTATCAGCTATTGCAGATTAACGGTCTCATCGAAACGGAACAAGATTTGCAGGATTCCATGACACCGGAGAATATTACCATCGCAATATCCTGATAAAGCGGTCTGATTGTTAGGTGACTCAGGCTGTGCAGAACTGAACGAATAACTTCAAGAGCAAGTACCATTCTGGACCCCTTGACTGAATCGATCCGATATCCACATGAGCTAAAACTTCAAAACCGATTTCTCGATTAATTTTCTAGTTTCTCTCATCCTTTGCATTTGACGCAGCAGTAGTTGATTGTGGCTGCTGCTGTTGTCGACATCCAGACACACACACACACACACACTTGTTCGTTTCTCTTTCAGCTAATTTCGCTGAATCTTCATATTCGATTAAATTCTAGTCCCTTGTGATCGGCTCTGGTACATGTCTGTTTTTTCCCCATCCAACTGACCACCGTTCATTCATTTCCAGCTCGACGTTACCCTTGACGTCCTCTTTCATCTGTGTTGACCATTTGTCCAGGAATGCTAAGCGTTGTACAGTCTTACGTGACACGCGGACCGTAAGAAGCACCAATGTCATACGAAGTCGCTGCCCAGTCTTTCCTTGGCCTTTTTCCGGCCACCCGTTGCACTCGTGAACTGGGCTTCCTTATGCCTCGCTTGTCCACTACTCATTCACAACAAATAGGAAGTATACTATCCACGAA
>STRG.55317.4
CCGTGACTTAACATCCAATCTGCAGTCCGTTGCCAACCTTCGACGGCTCGGTCTCAAACACAAGCAGTCATTTATCCATATAAGTTTTCCATCTATATATGTCGAACCACAACCTTTCAGTCTTCTTTCTTTCATTATGATGCACCCTTTTGTCCTGCTTTTCCTCCCACCTATAATCATTCGGTTTTCAAAAACAGGATCAATGAATTGGTTTTGACTTGACTGTTCAAAACAAACTCTTCTTGCGGAATAGTCTCAAGCTATGAGGTTTACTCCTTTTACGCATAGTTTGAAAAGACCCAAAAAGAACAGGTATGGCAGTGTGCCGGGTGACAGCGATAATTTTCACTAACGAAGTTGACACGATGGTGGGATTCGAATCTAATACCTCTGACCCGATAGTTTGTGGTTTACATCGTCTGACATTCACCAGCCGTTCGTTGCAATGCAGTAGTATTGATTTTCACTTGTTCCTCCTTTAGATTTTCTAACTTTAATCGGTGAACAAGCACCACTCAGCGCTACAGTACTTATTCAAGTCCAGAGAAATGTTCCCATCCGGATCACTATCGTCATCATCACCTCAAGTCGGTCCAGAACAAGAGAACCTGAGTAATATACCAGGTAGTTTTCATTATATTCTGATTTTTTCTCAGATGACTCTTGGCTCTCTAGTTCCACATACACTAACAGAACTTCGATACAAATCAAAGAACCAGTTCCAGTTGCAGAAAAAGCTGTTGATTCATTACCGAGAAGTCTTCAAAAGCAAGAGAAGAGTCGACCGAAAACCTTTAAACCGGGAAAATGTGATATTTTTCTGGAAGACGTTCCGGGTCTGGTGTTAGATGACGCATTTTATGTTGATCGATCTGCCAACCGTGAAATCTATAGACATGGGTGTATTTATGAAAAACAAGTGTCAACTTTCAAACAAAAGCTAAAAGCTAGAATCTTGGGTTTTGAAAACCTCAGACTGTGCGATCTTTTCGATTCTGAAAATTCTTCGAATAGGAAGGGGATTAAAAAATCGCGATATTTCAGCAAATCTAATCGTTCTACAATGCAGAAGCCTCCCATTCCCATCCCTACCGACTCGACGGAGACGAACAAAGAGCCATTTGTATCTGTCACAGCACTCTCCAATACCAATTTGATGGGTCATTCAAGTACAGGAGATGCATTAAACACATGTGAAACATTGAACCGTGCAGTCTATGATAAACCCAACGATTTGAAGTCGTGGCTCAATCTGCTCGAGCTTCATGGTAAAGAAGCATCCTTCCTGCATTTTTCAGAGACTTATATTCCATCGGGCATTGACTTCAAGCCCAGCGATCGTCTTGTGGTTGTACGGAAACAGTTGGCGGTTGCCGAACGAGCTTTGTCAGCCAACCCTGGTTGCTTGAATTTGAAGATACTCATGCTACGAATGGAAGAAATGATTTTTGATCTGGAATCAAAAGGGGCTGGCATTCAATCGGATAAAGTATCCCAACCCGAACGACTCGATCGAGAATGGGCACAGTTGGTATTCACCTATCCCCAAGTTGTTTCCGTTTGGAGAGGCTGTTTGTACCATCTTATGGGCAGATGTAGTGACCCTAACATGAATACGACACAATCGTTGACTGGAGGACATTTTGCCAAAGTGGACACAATATACAAACGTGCGTTATCAAAACTGTCCGGCATTATTTCAGGTCGAATACTGTCTCATCGTCCCATGGTCCAAACGGCCGAACAAACTATAGACTTGCTTGCGGATTATTGTCAGTGGCTCGTACAAGCCGGTTACGCGGAGAAGGCACTGGCCATCTGGCAGGCTGTAGTGGAATTCAACTGTTTTCGTCCCGCCGAACTTGATTCTGTTCCATACGAACAATCTATGCTAGAGATGGAGTTGTTCTGGAGTAGTGGCGTACCCCGGTTTGGACAACCTGGTTCGGAGCATTGGCGAGGTTGGTATCGCTCTCGTGGTGGAAAACCCTCTGATAATTACGGTAGCGAAAAAGACAAGAAAAAGACCGAGAAGAAGTCGAAAAAAACTAACCCCATCGCTCTTTCATTGGAAGAAATCACGGTGGACTCTGGTCGTGAAGAACTAACAACGAAGTGGTCTTGTGTCATGGAACAACTAAAATCGATCGCAACTTCGTGCGAGGATGCTCTGATTCGCAGCTCGACTGACCACACGACCGATGAAGCGGCTCAAAAACTTGGTGTCGAAATCGTACCATCTGTTCTGTCAGCCGCTGCAACTGATGAACAATGGGTTAGACGTGGAGCCGTCCCATCGCTGACTGGTTGTGCATCGGTCAGTAAGAATCGAACGGTACTTTACCAACGCGGCAAAGCCTGGGTTGGTCTGGAACGAGCTCGTGAAGCTGCGGGGTGGTTACCGGCGGACACAATGGTAGCCGAAGGAAACCAATCCGATATTGATGATGAAGATCCGGAACGTTTGGTGTTGTTCGATGATATCAAACATTGCTTACTTGACTTGAGCACACTTGATCCACGTTCAACTGGTCCTGGAGTGGACATGACTAACCGCGTGATTGTTCTTCAACAACGTCTGCTCCTTCATTGTTTGGCTTTTCTCGGTGCATTTGATCCGGAATCGGCGGCGGCTTATCAACTCCCAGCCGACCTGCTACTTGTGAATGATCTGACCACCTTTGGTTCAGTTCAGCGTCAGAGTTTGACACCTCTGATCACGCAGAGTTTTCAGCCGTCCGATAACGTGTCCGAATCCGGATCGCGAACAAAGCTGGGCCATTTGTCCAGTCCGCATCTAGCCGTCTGGTCTCGCGCACGAAGATATGTACTGGATACCGCTATTTTGCAGGCTGGTCACGTGAAACGGTGGAACAAAGAAATTAGTCTTAAGTGGACAATCACGTTGGCTCGATTACGATATCGCGTTGCACTAGAGCGCCTCGTCGAACACATTCAAGCTCAGAATTCGGATGTCAAAACTATCTTGGGTGCTTGGCGTCAGTTAGGTCGAGCAATCATGTCACAAGGCCATAATCAACGAGACCTCGGTTTATGGCAGCTGTACGGTTCTGGTTACTGGGTAGCCGGTCTCGTTCACTCCACAGCGGCCGATGATCCGCGCGATGCGGAACCACTTGTTAAAGAGGCCAGGCGCATTTTTAACACCGCTCTTCAGTCGCATCCGCTACCTACGGAATTTCCGCGATTAGATGGATCTCAGCCAGAAAAACTGGTCGACTCTCTCCCGTTGATTGCACAGTTTTACGGACAACAGATGGCTCCGAGACTGGAACTTATTCAATGTTACGTAGATTTGGAATTGGGTGTGTTTGCCGGTTCCGGCGGTCTGAAGCATCATCTCGGCTGTGAATCTTTCGCTTTGCAATTACTTGTTCAAACCCCAGTTGGTGGCAGTTTCGTCCAGCCCGATTTACTCAATCCTGTTAGACCTTCAGGGTTGGTCAAAGCTGGTCATGCATTTGCTAAGTGCTTGGAAACTGCCCGGTGCTTTCTATCAGGTCTCAGTCAAACAGATACTTTGCGGTCAGACGCTACTGCATCCTCGTACGCAGCCGTATTGTTCAGTTTGACAAGAGCTCTACCCATATTGTGCTATCTCTATCTACTTTTCGATCTTCTCACATCCGACGTCCAGTGTTTGTCCAGCTGCCTTCCGGGCTTTATCGATATACTGGCTCACATTGACCGGCTACGAGCAAGTCTTCGTCCAGAACCCGGGAACTCGTCGGGTCGCCAAACAACACGCTGGTCTGATGCAGATTCCAAACAAGCCCCCAGCGTTTCCATATGTGATCGTCTATGCTTGCGGCACTTCTTTTCCCTGGCAATCGGTGGTTTGGCAGCGTTTGCTGCGCTTCGTCAGCGACACAGACATCCAATACTGGAACAGCTGTTCACAATATGGTCCCAAAAGGTTGAACACCGGATCAATGAAAATATTTTGCCACCGGAATTCCTATTTCCAAATCAGTTGGCTTACTTACTACCATCGCGTGCTGCTTTGGAACGACGCCTTCTGCCCTTCTCGCTGTCCAACGTTGCATCGTTACGTGGTCTGCTTTGTCCGTTGTTCTTGGCCCAATTCACGCACCAGTTGGACAGTTTCAGTCATCAGGTCGGTCAGGTGGCCGCTGTCACGTTAATGGATCAAATGACCGGTGGGCTGCGTCCCGGAGCACGAGCTGAACCCGTTCAAATGGAACAAACGGAGTTGCCGTACGTGAACATTTATCTGAACCCCTCACTACTGCACGGGTCCCAATTAGAGTTGTACGTCAATTGTCTTCCCGTCAGTATGGAGATCATTCGGCTGAGTGTCGAATTAGAACGATGGTCGAGCCTGATCGCCGGAGCATCTGTGAATGAATTTCCCGGTTGTCCCGCTCTTGGTAAAACCTCCCATTGTGCTCAGCGTGTACGAAATGCTTTCGAACGTGCAGTCCGAGCTAATCCTTTCTTCACCGGGTGGCTTGATGTGAACAATCAACCTTTACACACAGTGTTGCTCTCATCCACGCCATCCTTCTGGGCCGCCCACCTACGCTTGATTATTTGGCGTGCATATATGGCATTCGGATGGATGTGTGGATCTGCACTTGGTCAACCAGTGAGGTCCTCCACGTCCGGTAACGTAGATCCACGCGAACGCCGCCAGGCTGTCAAAGCTGTGTTCTATCGGGCTATCGAGGACCTGCCTTGGGCTAAAATTCTTTACACTGACCTGGTTCGTTATTGCCCAGAAGATGTGGAAGAAGTGGTCGATTTGCTTTCCGAACGTGAACTTCGATTACGTACACCGCTGGAGGAAGTGGACTTGCTCCTTACCGCCAAACCGGTAACCGGATGACTTTGTATTCCTTCGCACTCATCCCTTTCTCCCTCTCCCCCCCCCCC
>STRG.62771.1
GGAAATTCGAACCTCTAATCTCCGGGGTCGTAAACAAACGCTCTCAACCACTGGACCGCCACCGTTATCACTATACATTTCAGTGAGCCATCCCGTAGCGGGGTTTGTAAATCGAACTTACTAATTATCTTCAGGTTACATTCTTTTATTGACAGTCGCACTACTTGTCCTAAAAATCCCCTTTTTTACAACCGCGTAATCGATGTTTGATCGAAAACTCAGAATGAGCAACATAAGCTCACCTCAAATGACGCTTGCTTCTTTGTCAAATGTCAGTTCTTCTGCGCCGATTTGCACTCGAACTCTTTCCGCGTTTACATTATTTCCCTTCATACCCCTTTTAGCTATTTATTCACCCTTCACACTTTGTTATAGTAATAATTTGTCACATTTTTGATGCGATAATGATACTGCGAGGTAGATGCCCAAACCAAAATTGGAGTACAGACGTGTAAGGTTCATGTTTGCATAAAAGAAATTAAACTGAATGAAGACGAGAAAGTGACACTAAGTTTCTCAGTTGCATTATTTCCGTTTGTCGCTCAGCTTCTTTATTCGCATCGAAGTTAAAGTGCGTTTTACAAAGAACTTTCTATCGTGTGGTTTAATCTCTTCTCGGGTCTGAATAAACGGATCCTTTCATTGTTATTGCTATTTGCGTCCGTTTTTCCCATACCTCTTCCGAAACTAAAAAGGCAAACAATCAGCCCGATGAAATGAAAAAATACATCGATCAAATTACTGATAAGCAGATCCACAGTGTAGATCAAAATGAAACATTGTGGGGCTCTTTTGACAAGAACCGTTTCCATACATGTGTTGTGTTGCACGCGTTTTTGTACCATCGCAATGGGGCCGTATTTTACAAATTTATTTCCAATGGTTATTCAGTTCAATGACATACAGTTTGTGAACAAACAAGACTGTCAGATCTCATCATGTACACTTTATCGCTATAGGCTATAAACAAGCGATTATCGCATTCAATGAGCCAAAGACGAAGAAACCGAAGGGTGAGAAAGATACAAGTCGAGCGGAGGAACTGGCTGCACTTGCCCAACAAGCTCGCGGCGGTCGTCCGGCTCCTGAGGGCGTTGGAGGACGAGGTGGAGCCTCTGGACGTGGTGGTGGAAAAGGAGGGGGGAAACATCCCATCGGCGGTAAATTGAACACCCCCGGCAGATGGAACTATATGCCATCAAATAACCGTGTTAGTGTTCACGAGAAACGTGTGAAAAATATGTGGCTCGGTGTGGTCCGGCTGTTACAGGAACGTGAGTTGATGCCTGCGATTGCGTTTGGTTTCTCACGACACTCTCTGGAGGTGCTCGCGGAACATTTATCTTCTGTGGACCTGTTAAGCAAAAGTGAGAAAAATGAAGTTCAACAGTTTCTTCGTTTCTCAATCAAAAATCGTCTGAAGGGACCGGATTCTCGTTTACCATCCGTGCTGTTCATTAGCGGCTTGGTAAAGCGGGGAATCGCTGTGCATCATGCTGGCATGTTGCCTCTGTTGAAGGAAACCGTAGAGATGTTGTTCCAACGTGGATTGATTCGTCTTTTGTTTGCCACGGAGACATTTGCTATGGGAGTAAACATGCCCGCTCGATGTGTGTTATTCAGTACACTGGAAAAATTTGACGGACGTCGACGCCGTCCACTCAATCCCGGTGAATACACTCAAATGGCAGGTCGTGCTGGACGACGAGGACTAGACGCTTCAGGAACTGTGATCATCCTGGTGGAGGGCGTTGGCCAGTCTGTGGCGTCTATCAAAACGGGGATTCCGTCTCAGGAGACTCTGACCGGAATGATTTTAGGAAAGCCGACCCAGTTGACTTCACAGTTTAAAATTACATATTCAATGATTTTGCACCTGCATCGAACTAATTGGCTATCGCCACAGGATATCATGCGTCGCAGTTTCATGGAAGCTCCGGCTCTGCGTCATGAGATCAAAAGACGACAGTACCTCACACAACTTCGGAACCTGTTGCTTGACACCACTTTCCTGATCCCTTCAGCTGGTTCGTCGACCAGTGCTGTAGGCACGACATCCGCGCAAGCGTGGACTGAAAAGACCGGGATATTACCAACCAGTCCGGTATCCACTGGGGAGCCAATATTACAAGTTAAATGCCCATTCGGTCAGACGCAGTGTGTGCAAACTATGGCCACATATTACCAAGCATGTTGCAAGTTTCGTCAGTTGTCCGCTTCGATCTCTGTCGTTCTCGCCATTCAGTCGTTGCCTGACTTGCAGCGAGTATTCTGTCCGGGACGTCTGTTATTCGTTCGATTGCCAGCTCGGAAAACACGTGGTCGCAGCACACAAGATGCACAGGATTGGCTTGTTCCCGCAATGGTGGTTGATGTGAACAAAGTTTCAGTACGGGGCGAGACCGAAGTGCAGTGGAGCTTGATCACGTGGGAACTGCCAGCCATTCCTGACGAAAAATGTTCCCAATCGTTCTACATGATTCCAAGCGATCCAAAACTGTCCAATGCGGCGGTGTCCAGGGATGAGAAATTGCACTTGACTGTAGAAGATGACCACTTCGATGAGGAAACTGAAGAAGAAGTACTCCAAGATGGTGAGGATCAGTGGATGGCACCTACCCCGTTCCCGCCCCAGCTGATGCCAGTCTTTAATCCGGCGTCCATCGAAGACGGCCTTGCTCGACTAACACTACTAAACAACCAAACTTCACGCTGTCTGATCCGTGTGTGCGATGAGTGCGTGCAATTCAAGAATTACCGCGTAACCACTAATTCCAGCGTCACTCTGTCCGAACTGCTCACGAGAGCCATGGCTCGCCACCGACAAGAACGTGCGGCTTCTGAAGCGGGACTTCGACTGGTTGTGGGTTCGAACACGGCCGCAGCGGACGATCTTCTGCCTCAACTGGTTGATGAGTCCAATCGTGGGTTGTGTACGTTGGTGCGTCAAGTGGTTGCTTTGTCATCTCGGAATGCCGGTAATGACGAGGATAGAACCGTGGTTCATGGACTTCCGGCTGATTTCCCCACTTCGGTGCAACTAGGCAGAGTGTTGCGGGCGAAGACCAATGCAACTGAGTCCAACGATCTGTTCAGCGAACTGTGGTTGTTAGGTGAAGAACTGACAACCCCGTTGCTAGGGGCCTCAGTAACTCAGCGCCTGGCTCCGATGACATGTCCGGACGTGAGAGCCCATTTGGCTCAGTTCCATCGCACCTGTCGGCGGAGGTGGGCGGTGAAGCGTTTAGAAACAAGCCTGTCAAATGATAAGTTGTCGTTAAATTCCGAGTACCTTGGTCGTTTGCGCGTTCTCGAAGAGTTGGGTTTTATCGACACGGCAAATGAGAAAGGCTGTTTGAGTTTGAAAGGGCTTGTAGCTTGTGAGCTTCAACAAATGGAAATATTGCTCACTCAGCTTCTTCTGGATGGCTCGTTCACTCAACTACCCGCGGTGGATATCGCAGCACTTATGTCCTGCTTTGTGTTCGAGCTACGTGCATCCGACCTGGCACGTGAAGAACAACGGACTGCTCAGACGAATCCCACGGCAGAGGAACCACAGGCTCACGTAATGGCTCTGTTGGCTGAAAAAATCGATTCTCCAGTGAATGTGGATGACGGAGAAACAGATGGGGAAGATAAGTCATTGATCAAGTTGTCCTCGAAACAAAAGATGACCGTCCCTGAACACTTGCATGGACACGTATTGAAAATTTATCAGTTCGCTTCAGATCTTGAACAACTGCAACGGAAACACGGCCTGGCCGATTCATCTGCGGATACACGTCTCAATTGTTCCTTGGTTCGGGCCACGCATGCCTGGGCTTCCGGAAATCCGTTTGCCACAATTGTCGGTCTGGCCGAAATGCAAGAAGGAAATCTAATTCGAGGTTTGCTCCGATTAGATGAATTGCTCCGCCACGTGTGTAACGCGTGTCACCGTCTGGGTGATCGAGTCCTTGGATTGCGTATGAATGAGGCACGCAATGCGATCCATCGTGATCTTGTCTGTTCCCCGAGTCTGTACATATCAGATGAGTTTGTGTACAGACCAGCAGAGACCGAGGAACAGGCACCAGACGCGGGAGAGGATGAGTGATGCTTGACCTCTGCCCACCCCACCCCCAACCCTCTTCTTGTTTCCCTCTGTTACATTGCTCAGGGCAGCTGTTCGGAGCTCCTTTGTTTATTATTATTATAATTGTGTACACGGTTTTCTCTAGTGGTTTTGTTTTGATATCACTTCTTTCCTATTTCTCTCTTCCTTTTTCCCTCCCTATCTCTTTCTTCGAACTCTGAATTTTTTCTATTGTCTTCACCCCCTGCCATTTCATTCGATCGTATATACTGTACTTCGTTAACCTACCTGTAAATCTTTTCTTCTATCCTTGCGCTTATTTAACCTCGAATTTCAACCAGTTTTTTATACGAATTGATTTGTGGCGGCCGTATTATTATTATTTTTTGAAAAAAGTATTATTCAATACATTTGTACGAGCACAGATGAAGTGAGGATGACAATGCTTATCCACCTTCTCCCAGATTCATGTATATACTTTGATTGGATCTGTTATAACCAGAAGATGGAGAATGGACAGCAGAATGAGAAGCAATATTTTTTGTGAAGCCGCCGGAAATTCTTGAGTGAATGGTACTTCACGACTGCCCATGCCGCAGAAACGGCTTTCCTCTGGAAACTCGAACCAGTATCTTTCACTCACACTCTTTAACAATTCGGAAACGAGAAGTCGAATCTGTGAGTTTTCTTCTAGAAACCTCTTCAGTCTGGCCAACATAGCTGTGGGGCATTAATCCAGCATGGAAATGTGACCGAAGCACTAGTGTAGAGGCTTCTGTTCTGTCAAGTATATTTTATTACTATATCACACTCAGCCTAGAGTTAGGCATGATATCAGCATGTTGTTCGTTTTCTGTTTCTTGTTTACTAGTATAGCAACTGTCAATCCGCTTTTGGATTCGGTCTTCGTAACCAGTGGAGTAAGTCGCATGAGGACAGGGTAGCGTCCCGAATGCTCATCTTTGGCGGGCAATTACTGTGCAGTTGTAGTTCGATGGCTTCTCCCACTCTGAGAAGCCCCAATGACCAGTGATGGTCAAGTGGTTGATTT
>STRG.65380.1
GCCAAGCCCACGTGATAGCCAGGGCACACCTAGATAGCCTCGTGGACGGGCCCATCATTAAAACCATGGACCCAATGGTGCTGATGAAGTTGACCGGGGAAATGCGGAACTGTCGAAACACTCTGAGTCAGTTAAATCGTGTTGCCGACCTCAACGCCTCTAGAACGCTTTCGGAAATAGTACGCAGACTACCTCAAGCCCTCCAGTTTAAGTGGTCTGAGGTTGCCGCGTCTATCATACGACTAGGCCGAAAGCCAACCTTCTCGGATTTGACGGAATTTGTAGATGAGAGGGCCGATGTACAAATGGTTCATCAATCCCATTCTGTCACTTTGCCGAACTTACAAGCACGACCTCCTGCTGATCGGAACGCACCGCACAAAGCGTGGCTGCATCACTCACAACCAACTGTAGCGCCATCTGTTAAGCCGACAGTAGCACGCAGGTGCTGTATGCAGTGCGAGGGAGACCATTACACGGACCAGTGTGGGAATTTCATAGCGTGGAGTGTGCCGAAGAGGCTTTACTTTGTGGAGTCTAAAAAACTGTGTCATTTATGCCTAAAACCGAATCACGAGTCCGTCAATTGCAGGTCACGCATGACTTGTGGTATAGGACGTTGTATGCTGGGTCACCACCCCTTACTACCCCCGCAAGACCCAGTGAGTACGGGGCGGAATCCGGCGACTATCCAAGACAACGCCCGTTGTCCTGCGACTTCGGCTGGAAATTGTACAACCTCTTTGGGAATCATACCAGTCAAGGTTTTCGGGCCGCTAGGATCAGTAAAAACCTATGCGTTCCTAGAATGAGGTTCCGACTCAACACTTATAGACAAGAACCTGGCGAATGAACTGGGGTTGGCCGGACAACCAGCCACGCTCTCAGTTTCAACCATTATGCAGACAACTGAGATAAACTCTGAGGTGGTTGGGTTTCAGCTATGTTCCTTAGAAGGAGGAGAGCTTATAGAAATCAATCGAGTTTGGACAGTCCGACAACTCCCCAAGTAAAAACGTTTTGTTCCTGGCCGAACTAACGATTGGGCTCATCTGCGCGACATCAACCTACAGACAGTTGAAGGCGGGAGGGTGTCCATGCTGATAGGTATGAATGTACCAGCGGCGCATTGGGTGCTAGAACATCGATACGGTGGGAAAGCGGATCCTTACGCTATACGTACGCCCCTCGGTTGGACCGTCGTGGGACCGGCCTTTAGCTATGACCAAAGAAAGGTTCGCGTTGATTATATAAATGAGGGTGACTCTCTTATGGACCGGTTAGAGGCTATGTGGGCCTCGGAGTTCAACGAATCTACAGTTTTGGGTAAATCAACATCAGCAGAAAATAAGCAAGTGCTCAAAACCCCAGAATCATCTACTCGGTTCTTAAACGGCCATTTTGAAGTCCCGTTTCCCTGGAAAGATGGTTGCCTAAGTCTTCCGAACAACCAGTCGATAGCATGGAAACGTTTGTTGTGGTTGAAGACTCGACTAATGAAACACGCTGATCTTAAAGAATGATATGCGGAGGTGATGAATAGTTACATAGCCAAGGGTTACGCTGAAAGGTGTCAAAATATTATAGAGGACGTACCGGGTCAAGTTTGGTATTTGCCCCATCACCATGTAATCAACCCCATGAAACCACAGAAACTAAGGGTTGTTTTCGACTGTGCAAGCAAACATCAGAACACCTCTTTGAACCTTCAGTTATTTTCCGGCCCAGACCTCACAAATAACCTATGCGGGGTATTAACACGGTTTCGAGAACACGCTTTCGCCGTAGTGGCGGATATTGAGGCCATGTTTCATCAAGTAAAAGTACCTCAACATCAGTGCTCATGCCTTAGGTTCTTGTGGTGGGCAGAATGAGACTTAGAACGTGCGCCAGAAATATACCAAATGACTGTACACCCTTTTGGAGCGACCTCCTTACTATGTTGTGCCATATTCGCTTTGAACAGAGCAATTTCCAATAACGCGAACTAATCATTAGAGTTCGACCCTAAGTATTTGCAAAGGTCCTTTTACGTTGACGATCTCCTCATTAGTTGCAAATCGATTAGAGAACTCCGACTAGTGACGAGCCATTTACAGTCTGCGCTCCGGGATTCGGGCTTTTACCTGACGAAGTGGCGTAGCAACTCGGCCGGTGCCCTTACCGATGCACCGGCCAAAGACCAGGCCGACAAAAACCTGTGTCTGGACTTGAAACCGACAAATACGTATAGGACTCTAGGCGTCGAGTGGGACAGGACGTCAGATACGTTCAGTTTTACCACCAAATCACCCGAACCTGTGATCAACAGAAGATCAATCCTGTCATACGTCGCCTCGTTGTATGACCCGTTAGGCTTTGTGGCACCTGCCTTGCTTCCAGCTAAGCAGTTGCTACAAGAACTATGCCGACTGAAATTAGGATGGGACGACGAACTCGACAGTTGTCACAATGAACGATGGACAGATTGGGTCCAGCAACTGCAAGAGATTAACCGAATCAAAATTCCCCGTTGCTTGATCCCAGCGACACTAGACCCCACCAGGGAATACCAACTGCACTGCTTTTCAGACGCATCGCAGCACGGCTATGGAGCCGTAGTATATTTACGCACCAGTGACAGGCATGGCGTTTCGACCACGGCATTCTTGATGGGGAAGTCGCGTGTTGCCCCTCTCAAAGCTATCACTATCCCCAGACTCGAGCTCGCGGCGGCGGTTCTAGCCGTTAAGCTGTTGCGGCAGACAGAACTTGAATTGACAATCGAGCTCGACTCCAGAACACTGTGGACGGACTCTATGGTAGTCCTACAGCTGATCCGTAACACCTCAAACAGACCGGAAATATTCGTGGCAAACCGTATANNNNNNNNNNNNNNNNNNNNNNNNNNNNNNNNNNNNNNNNNNNNNNNNNNNNNNNNNNNNNGCAACCCGGCTGACTTGGCATCAAGAGGGTCAAGAATCGGACAGCTGTGCAAGAGTATATGGTTCTCCGGCCCAGAGTTCTTGACAAAGAAGTATGATGAATGGCCACGGGAACCCAATGGGAAAGCTCCTCCTTCGCTCGAAGTAGCCACAATGGCTGTGACGACCTCAGTAAGGGAGAATAATCATTGGATCCTTAGGTTCTCGACTTGCCATAGTTGGATCAAACTCCTCAAATGGGTGGGATGGCTAATGTTGTTTAAAAGATACATGGTAGAGAAGTACCTACGACATGCACTGCCCCAACGTAGCTATCTTACCGTCGCTGAGCTAGAATGCGCAAAACAGAATATTTTCATGCTGGTCCAGCAACAGTGTTTCGAAAACGAGATTAAAACCCTCCACGTCGAATACACGTGAGTTAGCAACGAAAGGCTAAAGACCACGAATAGTGCACTGAAAGGCCTTTCACCTTTTATGGACAAAGGTCTGATACGCGTGGGAGGACGACTACAATTCGCGCCGGTGTCTTACGAAACAAAGCATCCCATAATTTTACCAAAAAGTCACTTTGTATGTAGATTGCTAATCAAACACACTCACCAGACGAATGGCCATGTCGGCGTAGCACATACGAGCGCTATTCTGCGGGAGAAGTACTGGATCTTACGTGCTTGCACCACAATAAAACAAATTATCGGGTCCTGTTTTGATTGCAGACGCTGGCATTCACTGCCATGTAGACAAATAATGGCCCCACTACCGGCTGATTGTTTGGAGCCTTTTAACCCACCGTTTACAATCGCGGGGGTTGACTACTTTGGACCGTTCCAAGTTAAAGAGGCTCGAAGATTCGAAAGGAGATATTGCCGTTTATTCACATGCCTCAGCATTCGAGCCGTTCACATAGAAGTGGTTCAAAACCTCAGCACCGATTCGTTTATCTGCGCGTTTGCCAGGTTCGTCGCTAGACGAGGCTGTCCTCGGAGGCTTCACAGTGATAATGGGCTCAAATTTAGGGGAGCCGAGAACGAGGTCAAAGTATTACTACGAGGATGGAATCAAGCTCGCATAACTAATTCGCTTACACGGAGGGAATGCGACTGGATATTCACGCTACCTACAGCTAGTCATCGACGGGGTGTGTGGGAACGCCTCATAAGATCCATCCGCAGAATACTTCGATCATTGGTCGGGTCGCAATCCGTAACGGACGAAACGTTCCTCACATTGATGACTAAGGTGGAGAAAATCATGAACGACAGACCGTTGGTGAGGAATAGCTGTGACCCTTGCGAATATGCCGTACTGACCCCGAAACATCTATTACTTGGCTTTCGCAATGCATCCTCCAATGAAAGTGAAACGGAACCTTGCAAGCTGAATTGGCGATGGCGGCAAGCTCAACATCTCACTGAAAATTTTAGGCGTAAATGGATCAGGGCGTACTTACCACTTCTGCAAAGCCATCAGCGTTGGACAGAAACAGCGCAGGAGCTGAAAATCGGTGACCTGGTGCTTATAGTTGACAAGAACTTGCCCAGAGGCGAATGGAAAAGGGGTATTGTCAAAGAAACTCGACTTTCCAAAGACGGTGTTGTCCGCGTTGTGTGGGTACAGACAGCCAGCGGACGACTCTTAAGAGACGTCCGATATCTGTGTTTATTGGAAAACCATATTTCAGAGTAAGAATAATTTGGGGGCTCGTCAAGCAAACGGCTCGAACATTGCGGGGAGTGTACGTTTCGTACAAACTAAACGTTTTTCTTACTGGCTACTAACAGCTTGTTAGTAGTCACATTCTACATGTGAATCTCTTCCAAGTCATTCTCCTGTGTTGTTGGCACAAAGTTGGTCATTTTACTG
>STRG.62892.5
CAGAGCCTTAGTCGTTCCTATCCGGTTCGAATTTCTGTGCTCTGTTTTCTGCTTCCCAGTGCGTGTGTGTGTTTGCACTCGCCTGCATACGCATTTGTTTCCGAAACAGTTTTTCACTTGTGCATCTGGACACGTTTTTTTCGCCTTTCGCGTGCTCAACTGTTCTTCCTGTAATCTGTGCACATCTCCGTTCACATAGGCGTTGTTGTTACACGTCGGGAATTTGGCTGCTTGCAAATTGTGTGTGAGTTGGGAAGCAAACGGTGAACTATCACACCATCCAAGTGGTGAGCCTAATTCTCAAAAAATGTCTTCCGTATGCATGCCCACTGAGAACGGCGGTCACTTATCCCCAGATCTGAACGGGGATAGTCCTTCAATCAGCGAAGCCGATGCGAATATCCCCGTCTGGTGGAGCGTGCCCGATGGATACAAAGCAGCCACTTTGTTGTCCACTCTGCCAAATAATCGATGCCGATTGTTATTGCTACCGGAACGTCAAGAAGTAGAGGCGGATTTGGGAGATGTGGAACGGGCCAATCCGTCATCGTTTGATCGGGTCGAAGATGTGGCTGATTTACAATTTCCCAACGAGTTGAGCATCACGCACACACTGCTCCAACGGTTCGGATCCGGGCAAGTTTGCACCTATGCATCCGGTTCGTGTCTCCTCAGTATCAATCCAATGACTCCGTTGAACATCTATTCGGAGGCAGTCATGAATCTCTTCACCGGCTGTCGACATTTACGAGACATGCCTCCGCATGTGTTCTCCGTTGCTCAACTGGTTCTTGCTCGTCTGAATCGAAGTCATCTGAAAACGTATCACAAACGAAACGCATCCGATGGGATTGTGACAGTTAGCCAAGCGATCTGTTTGTCCGGTCGCTCGGGTTCCGGGAAAACCCGAGCCACATTGGACATACTTTCGTTCTTACTTTATCAGTCGAATCGTGTGATCACTCAGTGGACGAGTAACACAGAGAACCAGTCTGTCCCTGCCGTGTGTCATCGTGTTTCCGCTGAACGTTTGCGTGCACTGTTTTGCATGCTGGACGCGTTCACTTGTTCCCGGGTCCTGTTGAACACCAATGCAAACCGTGCCTTACGCCTCTTCTCCGTTGAATACGGTAGTCTATCCCCAAGAGATCGAGATGATCCGGGTCTGTTCATTTGTGGACTTACCACCCGGCTGGTATTGTTCGAACGATCCCGAGTCACAGAGCGCCCAGACGGGGAGCCGAACTTTCACATTTTCTATTATTTTTTGGCTGGATTGGACGAGGCGTCCAGATGTGCACTGTTTCTGACTGACGCAAATGAACCGAATCTTTTTATGACGAAATTGCATCGACCCGAAGACAAGGAGGCTGCCCGCGGTTACTGGACACAACTGTGTCATGACGCGGAGCTGCTCGGTTTCGATATGGACGATGAATGGTTGACCGGGGGCATTGCACGACTGTTGGCAATCATCTACCATTTAGGTTGTGCAGGTTGCGTGGAAGATGGAATAGTGAATGGGACACGAGCGGACGAGGTGGATGATGAGGACGAGGACAGCTCGCAACCTGTGACCACACGAGGATTTATGTACATGGAACCAGCACATCGTGCAGCTTATCTGTTGAACTGTTCTGTCGAGCAGCTTTCCACGGCTGTGTTTGGACGACCGCACACGGATGAGGGCGATTGGTCCGCGTTAGACTGTTTACGAGGTTTTGTACAAGGTCTTTACCAGACAGTGGTGGACACGCTGCTGATGTTGTTCAATCGTTGCCTATCGAGTCACAGCATCACGGGATCTGGGACAGTTCCCGTAACGGCTCAAGTGCTTCTGATTGATCCAGCCGGGATTCAAGCGCCCGTGACGAAATCGCGCAATTCGTCCGGTGCGGCTTTTCCCGACCTCATCATGAACTACGCCAGTGATCGAATTGGAAAATTATTCCACGATACCACATTAAGTTTGGACGCAGAACGCTTGCAAGCGGAAGGACTTTCGGTCCGTACGGTATCTCCGACCTCGAAAACGGCTGAGTCCCTGGTTCATCTGCTGGAGGGCAGTCCCGAAACTGATTCGGACGAGAATCCCGGTTTTTTTGAACTGTTGGACCGCGCAGCAAGCGAAAAGGATGAGTTTCTGCTACTGAACAGGTTGGATGAATTGTACCAGGCCCAGCGATCCTCGTCGAAAAATCGAGATTTGCGTACAATTCGTCGTTTACGGAAATGTGGTCTGTTCACGCTGAACCACAGTCTATCATCCGTCCCAGTGGATTATCAGCTCAGCAATCGTTGGCTTGTGCAATGCCGTCTGTCTCCCTCCAGTCAGAATGCAGTCGACTTACTTCGACGGGTCGGCGTATCTTCGCTAAGGATGTTCATAACATCCCTCATGAATCAGAAAGACTACTTGGGTCCTGCTTGTCCCACGTGGTTCAACGAACAGAGTGTTTCTGCTGAGGCGAGAAAGCAAATGGATTTTGTAATCAATCTTTTGGAATCATGCGCTAAGCTTCACTGTGGCCCTTCACTTCATCATCCCGGTTCCGGATTTAACGATGGCGGACCCGGTTGTGGTCTTCATTGGATTCATTGTTTGCTTCCCGTGATCAATGCTGGTTTGTGCCAACTGACCTCGGATGTTACGTTCACTGGTCAAGGAGTACCGTCCACATTGGCTTTGGGACCGGAATCGCGTGCCCTAGCTCCGGGTAATCTGATGGCCAGTCCAGCTCGAATATGTGTTAATTTGATCCGAGCACAACTGCGTGGACTGAATCTAGTGACCGTGTTGCATGCAGCACGAGCGGGCTACACGGATCGCGTCTCACTGACTGAATTCCGACGCTACTATGATTCCCTGCTGACCAGCTCGGCTCGCGAATCGCTCAAAGGTGCTGTTGACAGAGGCGAATTTACCGACAGGAAGTTCGTTTCCGAATTGCTGTCTTCATTACGCTATCCATCAAGGTCGTATTTGGTCGGTAAATCTCAGGTTTTCTTGCGTAGTTATGTGCTACCTCAGCTACAACTTCGACGTTCTTCGGTAAAATCTTCCGCGGCGAAAGGAGATACCAGTTTCTCTTCTCCGTTGCATTTGGATACCACGAAAAATACCACCATCACACTTGTGGCGAGTCCACGGAGCAAGGACGTGAAGGATACAAATGTGGCATACAACAGTCATAGTCAGCAGTCTCGTCTTACGGTAACGGAGTTGAAATATCCGGTTCCTGTCCCATCCAGTGTGGAATGGAAAATTGGCAACCATACGTCCAGTCCGATTGCGAACATGGTTAATCCAATACCAGCAAACAAGAATTTGCAACAATATTTGGATGCAAAGGCAAGGCAAGACCAGTCATTAATTCGGGCGAATTCTCCAGTACATGGTCCTGCATTACTTTCCGGGCTAATATCCGAAAATCTCGAGACACCAAACTCCCCCTGGTCCAACCCCACGCGAAAGGTCAACGGCGTTCACGGTGGAACATCGATTCGACCGCTGGATCAAGACTCGTCGGCTAGGTCGCATCCGATCAATCAACGTTCAGGAGACCAAGCTGAATCGAAAATTGTTGGCGATTTGCGAACGGAACAAATACCCACCACGAAACAAGGTGCTCCATTACCGCAGCACCGACAGGTTGTGGCTCCATTCACTGGTAATAATGGATCTACTCGGAAATGTTCCAATCTCTGTCCTCAGACGGAAATCCTGGGTGGCGTACGCGCGTTTTTGGACGAGGATCACAATTACTCTACGAACGACGAAAGCGCAATCAATGAAGATGCTTATTTGGCTTTAAAAGACAAATTTGACCGCGCTCAAAAAGTGATTGAACAAACTCGTCAACAGGTGGAACAGTTGACACTTGAAATCAAGCAAAAGGAAGCGAATATCATGGATTTGCGTAATCAGTTGTTGGACACATGCAATCGTTCGAACGAGGCACAGGTCCAGCTCGGCGTTGTCGAAGGCAATGTGCAAACGCTTACGAACGAACGAGATCGAGCCGAAACTTTGGTTAAGAGCCTCGAAAAACAGTTGGCGCATTCGAACGCGCAAATATCGGTTCTCCAAATTCAGCTGAAAGAAGCGAACGAAAAGATGCGTTCGCTCAGCGCAAATCTTGACGAGCAAGATAGATTACCGGATAAGAATAAACTCAACGCGAATCGGGAAAACGAATCCAAGGAATTGACGAGTGAACTGGTCGAATTACGTCAAACCCGACAGTCGTTCATGCTTCAATTAGCCGAACTCCGGTCAGAATTGGAAGAGGCTCGTCAAGATTTGACCATTGCTGAGCAAGCTCGCAGTCGGGCGGAACAACATTTGAATCAATTAAGATCCGAATCACAGAGGTTGATTGAAGAACGAGAAGCCGAGTTGGACGAAACCCGTGCCACAAATCACGCAAGACTGAGGCACTTAGAAGAACAGTTAGATGCTGCCCAACAGGAATTATCGCAAGCGACTCGGGATCGACTGAAGTTGGAACATGAATTAGACGAAGCTCGAACAGAACTGTTTGGACTACGGGATTCGATTGATCCGGATACGGATAACCCAAGTGAAGCTGAGAGGAAATTGCGCAAAGAGTTGAAAAAATGTCAGACTTTGTTAGCGGAGAAGGAGGAACTCTGTGAGCGGCTTTTACAGCAGCCATCGGCCGAACAGGCGTTAATCAAGGAGCTGCGCGATCGAATCGATCACTTGGACGAGGAGAAAGACGCAATAACTCGTCAGAAACGCGCATTACAAACGGAACTTGACGAAGCCGTGACACAAGCGTCCGGATTGCAGCGGTTGAAGAAGGAGTTAGAGGATCAGTTGTGCACTGCAAAACGGGAGACGATCGATTTGCAAACTCAAGTCGACGATCATAGAGAAGCAATGAAAGATACACAACGTTTGCATCAGAGCGCGTTGGCCGCTCGCTCGATTGATGCAACCACGATTGAAGCTCAGACGCAAGAGATCAACGAGTTGTTGAAAGAGCGTGACGCGCTACGCTCACAGGTGGATGAACTCCAAACAAAACTTTCCGCATCCGATTTGAAACAGGTCCAGCGGACCAATACGGAATGTCTAGAAGCAAAAATTCGGGAACTAGAAAGTCGTTTGGATTTGGAACAAAGTAATCGAGCCAGATTACAAGCGTCACTAGATCGTGCGCGTGAAACGATTCAACAGCTCACCACAGAACGGGACAAATTACTGATCTCGGAGAATGCAGAACGTCAGCAAAACCGAAAATTGTCTCGACAGCTTCGTGAAGCGCAGCAGGAACAGGACGAAACAGCTCGTCGTGCATTACAAGCTCAACGACGAGCAGATGAGGCGCTTACACACGCGGATCAAGCTATTCGCCAAGCGACTTCTTCCCGCGTTGAACTCAGTGTCATGTCTCGACGAACCCATGAATTGGAAGCATGGGTGAATGAGCATCAGTTGAACTATTTACTTGATGATTTTCGATTGAATTCACCAATGCGACGTCGATCGCTGAACGGTTCGGAATTTGCACGCTCGCACAGATCACCAAACAGCCGGTTCAGCATATCATCTGGCGCATCCGGTTCAGTACCGAGTTCCCCGCCCCGTGCTGCAAGTCCACCAATGATCGAGGCATTCGTGGCCAGACCTGGTGCAGTTTCCAATACATAACCTGTTTGTCTGCTTCTGCACTACTCCTATGTCGTTCGTACAGTCTAAACTGCATCCATTCCACCGCGCACCCGCTCTACACTGATCCAAATTTTTCATCACACACGACGGGGTTGCCCATTGCAGTCAGCCCTCCGTTGTCTTGTTCTCGTGTCGAATCCCCAATTAGTCCACGCGTGAAACCACATGCATCTGATTCACCTATACAATCCACCCTAGTCGCGTCTGCAGATGCGCCTGAGCAAACGCCATCGGTCACCCTGAGCATGACGCCTGTCCCGATCACCGAGTTCGAAAGTTTGTTCACAATTGACGCCGATCCAGGGTGTCGTAGCTCAGATATATCGACGTTACACGGAAGTGGGGCCAATATTTCCAGCACAAAAATCTTGCCGGCACATCTCTTGCTCACNNN
>STRG.55017.4
AGATGCGTCAGTTGTGTTCAAAACCAGATGGCCCTCCTTGCTTACTCATCATCGACGGTGTGAACTTTCTTTGGTGTCGTGGAACACGACTCAAAGACAAAACGTTGCATGTAAAGGTCACGGTCGATCGACTGGCCATTGTTCACCATCTGAGACGTGCATTGAAAGCAGATTGGCGTCACGGCGCAATAGTCACATCACTGAATATTTTGGGCGCATGGCCGACAGATCGTGAACAATATACTCCCGGCTACTCCACTGAAGCGCTGTCGCTTCTGATGTTGCATCTCGTACACTGTTTTCGGTTTCCGTACTGCGCAACACTGACCTCCCCTGTTAGTCGCGCAATGAGCACATTCACGTTAGATTCGAAACGTATGACCGCACTGCGACGACTTCGCGATTGGATCTCCTCGAATGATTCACCGCTGAAACCTGCTTTTGGGGACAATGCAAGTGATGTAAGTAATGCGTTCGCCACGACTCACGAGCCGGCCACTGGTCTTTCTTTGGTGTATTTTCGACAAACGTCGACGAAGGAACTGGACAACATCGTGTCAAATGCTGCTCGGGCGCAACAAACATGGTGTTGTCTTGCCCCTCTGGAACGATCTAAGCTACTTCACACCGTGGCCAGCTTGGTTCGAGACGAGGCCGAATGGTTGGCCGAGTTAGAAGTACTGGACACCGGTAAACCGTTATGGGAGGCTAAAGCTGACATCGATGCCTGTGCGGACTCGATTGATTTGTTTGCTGGATTTATCCCCTCTCTGTCAGGTTCGCACGTTACCGTCCCACCGAACCCAAGCAGCTTTTACTATACTCGTCGAGAACCTTTCGGCGTGTGCGCCGGTATCGGAGCGTGGAACTTTCCGTTTCAGATGGCTGTTTGGAAGTCTGCTCCGGCCTTAGCTGCTGGCAATGCACTGGTTTTTAAGCCCTCTCCGTTCACTCCGTTGACAGCAATGCGTCTGGCCGAATTGTTTACCAAGGCGGGTTGTCCTGACCACTTGTTCTCTGTTGTCTTAGGCGGATCCGATGTAGGTCAAGCGTTGGTCAGGCACGAGGGCATTTCCAAAGTCTCCTTTACCGGTGAGCGTTCACGTTTCCGCACCAACTCCAAATAACCGCTACCACTACGATACAGTTTGGTCAGGTAGGAAATGATTAGAACATGATGCAAAATTATCATGTAAGGTAAAATCCGTCCGGAAATATTACAAGTTTTTAATCGAGACTGATCGAGTCATGTTATATTTGGCACAATTGCAAACTGCGATTACCAAGGAATTGTTCGGTGTGCAGCGTGAAGGCTGTGAATTTCAATATTTGTTTAATTCCACGCTCGCGCATAATTGCAGTGAAAGGGACCATATGCTATGATCTCAAAGAATTGTACTATTAGAAAAGGTCGGTAATGAGCCGCGTGACAATTACTGTTGACCACCAATGTGATCGGTGGTGGTAGAGTTCTAACCTCATGCATCACAGATGATTTGGGAGCATACCACTTAAGAACCGTTAATCATCTCGTCACTTGTCTCGTGCACCTAATACTTTGTGCCTCACCTCCTCTGTACAGCTGGTTCAATGTTCCTCCTAGATTTGAGCACCGCGTCGGAGAGATCGATGTTGGAATGTCTTGGTGTTAGCGAGGAGACCACATCACGAATAGCAAGTGCAAGAGCGGCTTTCGCCAACCTGCGACATTTGTGGCGCTGCCGTGACATCGACTCTCCCTTAAGGCACGGGTTTATAACGCCGCGGTTTGTAGTGTTTTATTCTACCGTTGGGAAACCTGGCCACTTCGCCTTGACGATGCTCGGCGTCTTCCCGTGTCCGACAACCGATGTCTCCGAAGCATTGCTTGCGTTTGATGGGAACATCGAGTGAGTAATGACGAAGTTCGCCGTCGTGTGTTGGGCACGGAAAGCGGCCCTCTTACTGAAGTGGTCGCTGTGAACCGCCTCCGGTGGCTCAGTCGTGTTTTTCGAATGCCTGCCCACCCTTTATCTTTCCGTGCTCTATTCGCACGTGCTGGATAAAGCTGAAAGAAGAAGCGACTCGGCAGTGAGGCCATGAATTGGTGTAGGGGTATGAAGAAGTAAGCATGAGCATTGATTTCTGTTAGTGCGTCACGCCTCCCTGGTTCGGTCCCAATAGATGCGAATCGTAGTTGGTTAGAAACGTTGGGGGGACGTGGCTCAGAATGGAAGTCAGTGGCGCGAGTGCTGTGCGGTCGGTCTGTTAAACTCTATTGCTCCATGATCACACAGAAGTGTCACTCAGACAAACAGAATGACAAAAAGCATCAGAAGTTGTGCAGGGGGAAAAGCAAAAAGTGACAACAAATCATACCTTTTCTACTAACTTCTTATTCTTTATTGTACTTCCCTGTCCCCATTTTTGTATCTCTTGTTGCGTTGGCACTATGCTTGATTTAAAGCCGGTGTAAAATAAATATACCCACACCAGTCAGACTTCCCAACCGCACATAACTGGCCTAACTGATAGACTGAAGAATGTTACGTGCATGACAGATGATTGGGGTTGACAAAAGCCCAGCACACGTTCTGACGAACTGTGAATAAATAGTTGACGCAACCTAGTTCGTCTCTCACGTGTGCATTTTTCGCAGGCGTTAGGAACAACACTAGCGCGCAGCGCCGGTGCAACAGTAACCGAGCCTAAATGTTTTTCATATTCAGCATAGTTTTTATAATGTTACTTGTAGGCTCTGCAGGTGATACTGAAACGATCAAGTTAGGTCTGTAAGTATTCTAGCGTCTGCAGGTCGTTTCCAGATGTCTGTTCATATAGTATTCTTCTATGGAGTTCAAAATCAAATCAATGAATGTTTTTATACTCCCTATATGAGATGAACTTATAGCATGTACCGGATTTACTATGAAATCCAAAAGGAGGGAGTGTAAGGTCTAATTGGAAATACGTAGAGGAAAGCGGGGGAACGAAATGAAGCAGGACATAAGTTTGGAATAATGACGAGGGTGAATAACAAGATTTTCATTTACTTGGTCACCGTCTACCAGTAAGCGGACAAGGTAAGAGATGGAGCTGTTCTATATGTGCACTTACATGAGTGAAGTATTTTGAATTTCGAGCGAATGAAAGAAAAAGAGACGACTTTGGAGAGTGTGAAGTGATGACAATGATTGGTGTCGGTCAGTAACTTATTTGCAACTTTGTCACGCATACAAATGCTTGATAATGATAGTCAGTAAGAATACCCGTATTAGAATTGCTACAACAGGAAAGCAATCTCAGAGACTTGGTGACGAGATCAATTTTCTTCCTTTTCAACCAGGAAAATTTAAAGGAGAGCAGTAAAACTAGGAAGGGAGAATGCAACAGGTTACAAATTGGTACTTTAAATTTTCTCAGTCTGCCCGATAAAAAGAAAGCTTTCTGACTTGAGTAAAGGCTGTTTCAACGTGACTGGTCCAGCGAAGGTAGCGGTTTAAATTAGTTTCTGGGTATCGAATGGAATAAGCTTTAGGGCAATGTCGGTTATCAGTTGAAAGATATGGGGTATTAATAAAAATGGTTTGGCCGCGTGATCCACATTAAAAATTAGAGGGTACGTCAAGCAGTTTTAAGACGGTAAGGAAATGAGAATGGAAAGTAGACCAGTATCGAGGTTCATTCGGACTGTTTGGAAGAAAGTTCACACCTGCATATCCGTTATAGGGACCCTTAAATACAACATCGTCGGCGTATTTGCAGCCAATAATGTCAGGTCGAATGAGCAGCTTACTAATATAAATAAATGAAAAAAATGGAGATAGAATGACATCCCGAAAAACACCCGAGTTACCTTGAAGAGAAGACGAGTGTCGGCTAATACAAGAAGCGAATTGTGTGCGATTAAAAAATGGTCACGAAGGGTGTTCAAAGTACGACCGTGAATCTCATTATCATGCACATTATTCAGGAGAGTACAGCGATGAACAAAACCAAATACATTCGTATAGTCGGAAAACTTATCCCGATAGTACGACCACTGTGATCAAGGAGAGAAACAATAGAATTAATAGTGTAGCCACCGGCGTCAAGGGTTGACAGTATGCTTTTGTAGGCAATTTGCGTTGGGTCAGGAGAGTGGACTTGGGGAATCGTACGGAGGAGGAAAACACTCTCCAATACTTTCAGCAAAGTGGATGTGCAGGCTATCGGATGATATTTGCCGGATCCTTTCTTAGGTACTGATGTGATACGTACATATCTCCAACAATCGGAAATCTCGGAATCAGTCAAAGGGGATGTGAGTTCAAAAGAGCAGACTTTTGGTAACATTGATGATGCCAAGTCGAGGCTGTCAGACTTATGACACTTGACTTGTTGTAGGGCTCTTAGGACAGAGCCAGGTTTAACGGGGTCGAGGTCATGGGATTCAATATATGAAGAAAAAGTGAGAATGCATCGTAGTTAACGATGGGCTAGTAATTCCGCTACACGACGTTTAGCTTCAGCTTGTGCCTGCCATAGCACAACTGTTTCATGGCTTTCCACATCCCACGGCAGTTCTTGTTACGTAGCGCTGTCTACAGGGTGCACCATGAGCGGTTATTCAAATGACATTCCTCAGTCTTGATCAGGGTGGATGGCTTATTACGACATGATGCCAGCCAGATTTGTACGCCCTAATCCTAGCTTTACGGAGCTCGTTCAAACGAGGGGAGGAGAACCTGTCAAGTGGAACATAATAGGTTTCAATGAGGCAACACAAATCGTAGCAAAGGTTGAGTCAGTGAAGTAGAGTGAATAAATAAAGTACAGTGACCAAAAGCGCTAATGGATGCACGTTTAAAAGCTGCGGAAATATTTGGATAATCAACTAATGCTGAATTCAAAAAGGCATCAAAGCGCGTTGGGTATTCCACAGAATTAAAAAATCCAAGGCTTTTGAAAAGGATATGTCAAGACTATTGAAATCACCTGCTTTTGTGCACAAGGACGGATCAAGACTTGCAATGAGGCAGTTGGGAACGGCTGTCAATTAACTGACTGATGTCATCAGCGGGAATATCGGGTGCAACATAGGGTTGGGGAGGACAAGATGCCGAAAGGACCTTTGGCAGGGCTGCTTGCAACGAACGGAAACGCGAATCATCTTCACCGTGTTGAATTGAATGAGAGGTGAGAATAATTCGCCACTTGCGACGGATAAATGTCATTGCCCCACCTCCTCGGTTTCTTGGGTGCGCAGGCCAATCACCGCTGAAAACTTCAAATCTATCAATTTGAACAACACCATCATGAAATTTTTTGTACAACCAACTTTCCCGGAGGAGAATTGCTCCGAAGTTCTTTGATTTGGTTTGCAAGGTGATATTGGATACTTTGTCGAATTTCTCAGAGCAGCTCTCCAACCAGTGCGATGTTTTCTTGAGTGCCAATATGCCCTCCGAAACAGACGTTTTACACGATTGCTGACTGCATTGAAAAATGCATGAAACTCGTTGTCAGGCGTGAGGAAATGTAGGGAGTTCGAAAAGAAGCCGTCTCAATATGCCATTTGCTCTTGAAAACTAGTTTGACTGCGAGATCAGAAGAAAGAAAATAGGATTTCTTGATAGGTCACAAGCATCATCATCGTACAGCGTTAAACAGTAGGGCAAGCCCCACTGACCACTGCCTTTCTCACCATGTTGCACGTTGAATTAAAAAGTATGAATATACAAGATGGAGAGGGAGTGGACATACATAAGTGGGAAAAGGAAAGAATGCCCTAGTAGCCAACACACGGAATACACAGTCTAACTGCACAAACACACATCGATCAATTATTCTGATTCGATAGAAAGTGACAACACGATCGCCACTGCTCGCGGTTCGCGACCATATCCTTCAGTGTCTCCAGCCAACTGGTAGACGGATCTTTCGGACCCCAACCACGAAGACGTGAAGCACCTACTTTTCCCAAGTCTGCCGTACATTTTCTCATTCCTCACTGCCACGTCATCTGTTGACCTCCACGTGGTCTCCTCCACTCCTTCGGAAGAACGGATAACAGGATACGGGAAGGTAGACGTGTGTTTGCCATACGTAACACATGCCCCAACCAACGAAGTCTACTAACCTGGAAAATCTGTGACAAAACGTTCTCTGAATTAGTACCCAATACTCGATTTCTGACCTCAGCATTGCTCACTCGGCTACTCCACCCGATCTTAGCGATACTACGTAAACATCGGTGGTCGAAAACCTCAAGACAACGAATACCTTCAGCACACAGACTCCAAGTCTCGCAACCATACAACAAAACTGAACGCACTGCGGCACAGTATACACGACCTTTCAACTTCACCGAAATATCAGATCACCGGGAGGGATTTGATTACCAAACTCCTCAGGCTGGTCAGCTCATCCTTAAGGGTGCGGACGGTGGCCCTTAGCTCGGCTTTCTGTGCAGCCTGACTTTAGACTGCACATTTTAGTGCATCCGTTTCCAGCGCATTATGAAGGACCGTTTCGTCCGGATTGAGGAGTGAGGCATTGGCCACGGAGGGGGAATCGCACTGCCTCATGGGGAAAGTAGCCTCATCTGAGCAAGCGGTTATATCAATGGTGAGGGGCATTAACATTATTCAGGATCCAGTCAGCACAGATAAAGATAAACTTAAATGGAGGGGGACGAGCTGTTTGTTCTAAAAATTTCAAAAACAGCTACACTCACCGAGGGAGACGACCGCGTATTGTCCCTTTCGTTAACGTTCTTAACTCTATTCATGCAAACCTCAGTGTATCTCACGAAGAAGAATGCGATAACAGTTTGCCCTTTGCAGATATTTTTATTAACCAGGAGTCAGGATGGGACTCTACAGCGCAGAACCCACAAAAAAGCAACGTGGTGCGGACGTTATTTACAATTCTCCAGCTTCGTTCCAGTAGCTTACAAACGTGGATTGGTCAGAACTCTCTTCAACAGAGCCCAGAAAATCTATACAGAAGATCAAGTACAAAACGGAGTTCATAAAAAGAACGCTGCTGACCAACGGCTATCCGGAGAACTTCATCAAACAATATCAGGAGCCGAGGAAACAATGAACGTCGAGAAGAAGCAAGTTTTTATCACAGCCTTTTAAGGGAGATCATTTATTTAATTACGTAAGTGGAAATATCGAATCAGCTCTAAGGCACACATACACAGCGGCGCAGTTGCGTTTGCTGCAAACCACCAAAAGGTTATGCTTTCAAAATCACTCAAACAGTCTTGCTGATCCCGATGTCTTACATATTGTCTATCAGTTTACTTGCAGTTGCGGTGACGTATACATTGGCAAGACGGATCGCTGCTTGGCTCAACGAGTGTCAGAACACATACCCGAATGGCTGTCAAACTTGACGACTCAACTCGCTGGGGCAATACACGACTTGAAACCGCCAGCTTCTTCGGCTGGAAGACACTTCGTTGCATCAGGTCACAAAGTTGACTTCCAGTGTTTCAAAGCATTGTTGTGCAATCCAACACCGAAACTATTAGCGCTCAGTGAAGCGATGCTAATCATGATGCAGCAACCAACACTGTGCGCAAAAACGACTGACCCAAAATGTTTGTTTGCCTTGGCTTTAACACGAAAGAATTCATTCTTCCCAACGTACGTAATGTAAGAACTTTCGACCGTGCCTACTTTACGGTTGTATTCACCCCCCTACTGTACCATGTATATATACTGACATGTTTTAAATCCGTGATTGACAAGAGTAAACGAAATGCCTGCATCTCGCGACTTATGTCTTCTCTCTGTTCTAATAAATAGGGTCAAATGCGCCAATGTGAGACTGAATACCGCCGACCCACTTTAATGGCGGATAGAACCACTGTTTCCCGGATCTGGACCTTTCGGACTTAACTTAATTCGACCTTCGATTTCGAGATAAGGGCTGGCGGACAACACTAATAGCACAACGATGGAACAGTGCTAGTTAAAGGATAGTCGGTTTTCAAAGACGCTGCATTGTGTTCATGTCCCACTGAAAGAAGAACATTTCACGCCACCAACAACGTGAATTCGGCAACGTAGGTTGATTGGAGCGCTCGCGACGATGGTAATTGCCACCAGAGTCATTCAGTGAGAACGCCGAAAGAGTTGTACTGTTTTTGCGGCACTTCAAGAAGAAGTTATCAACAAGTCGCCAATGCCACTGTCAAGGGAACCCCTACAAAGTGGTCATTAGGTCAGTCAAGCAGCAATAATATAGTCTGATTGTTGTGTATCCC
>STRG.1931.4
GTCTATGCGAGTGTCTGCGGTACGGTGGTTCCCTGTTGGGTGACTTCCTTTATTGAAGTTCTTGGAGTGGCCCGCGGTTTCGCTACTCGAGCCCTGTGGATCTCGAACCTTGCATATTTTCTTCCACTCCTAAAGGGAAATTGATGGACAGGAGCAGGCGTACCAGACTCATGATGACGAGGGTGTGTTAGCTGTTGCATATTTATCTGCTCCAGTGGTTCCCTGCTCAGCTCACAGGACAGGCAATGGCCGCGGCCAGTCAAGCGTCCAGAGTTCCTTCGGCGGTATGCATACAAGTTAGACACCAACCACTGGGCAGTGTATTTCGTCGAATCCGCGCTAAAACCCGGGATCAAAAGTCCCAAGATCCCGAGGTCTTTAACTCTGTTCATCGCCTCTAAAATTGATAAACCTTGGTCTTGTACGGCTTGCCTCCGCTCTTGGCAGGTGACTCTCACCATTGAAGGAGAATCACCAAATTGTACGGAATATCTGGAATTCGCAGCATAGCGGAAACCCTTGCGGAACTCGCAGTACAAAAAAATGAACGTTTATTGGCTCAAGTCCTGTGACCTAATCTGGTTTAAAATAAAAGTAAACAAGCCAGCTTTTATTTCAGCTGTCATGCTATTCTACGGTACCCTGGAGATATATTTTAACTTCTCCAACTGACACCGCGGACGAATGTTCATCGACCCTTTATAGAACTAAAGTTCTTTCAATGGATTCATATGAGGAAATTGATGAATTGAATGATGAAACATTTGGCGCAGCTGAAGATGGGGACTGGGAACTGGAACATGAACGGTTTGCCCTCGCTCAGAATAACTCTGAGCACGCTGCTCCGGATGCAGATCAGTTACCAAAGTTCTGGGAAGCGTCTGAGGATGTTTCCCTTTTATGGCAACCTGATGCGTTAGATAGTTACAAAAGTTTTTTCGATGACGAAGGAAGAGAACGAGGTGTAAACGTCGAAGAGACGCTACAGAAACTTGTGTCTGAAGATGAAGCATTTGAGGATCCTGCCATACTGGATATATCGAAAAAAGTTCCTCATCACAAGCTCAGTGGTTCCGCCTTGGACAAACTACTTGGGGCACCTGCCTTCCCTGCTGCTCCGGTCAGTTTATTCAGTTCATCTGGTGATATTTGGAGTTCTGAAACTATTGCAAATCGGCCATCTATTCGATCTCAACAAAAAGCTCCAGTTCAGAACGCGTCCATCAATCTAATGGATCTAATACATCAAATAGCTCAAACAAAAGGTTCTTCCAAAGTAGTCGAAAGTGCAGTAAAAAGTCAAACTGCAGAAGTTTTGGCCTCTCATATTCCGTTGCCCGGGGTTTCGGAGCCGCACCATGTGACTCTGTCCCCATCTCTAACTATGCGCACCCCTTTCCCACCAAATAAAACTCGATTAGACTTTGATGCTCTCGCGAATGCTGCCTCACATCTTTCCCAATCGGACTTGAAAAGTGTTACTGGCTCTGGACACCAAGCAGCCACCCATACAAGTGCCGTCAATGTTCCATGGTTACAGCGAACAGAATTATCATCGCCTCACCTAACAAGCAGCTTACTGCAGAAACAGCGCTTGGATCCCACGCAGTTACTTTCGATGATTGGTACGGCGAATCCGAATTCCACTGCATCATCAACCGTAGGAAACTATGGTCAGAACAACATCCCGGTTTATCTCCGAGCCTCTGCATTGCATTTGTTACTGATGCAAACTCAAAAAGCGCGCATTTCCGGAAGCAGACCTTTGACTAGCTTACCGGATCCGCGTTATTTCCAACTGATGCCGCCACCCGTTGTACCTGCCGTGGCACAGGTACCCGCACCACTACTGGGACCACAACCGTTCATGGGATCTGGGCAAGTCAATCGGGCTGCTACTGTGTTCCAGGGGTCGCCTAGTCCAAACGTCCCATTTCCATTTCCAATGCAACAATCTTCTAATCAGCGAGTTTTGCCACCTGATTCACTTCCACTGCGTCCCCTCCCTGACATTTTGTCAGTCCCAAGGGCTAATCATCAGCGTTTTTCTGCGGCCAGGGATGGCAGTGTCCTCGGGAATTTTCCGAATAATCAGGAGTCGGTTGATGAGGAGTTTGATCCAAATAAAGGCAGTTGGATGTCGGATTTCGAGTCAGTTGGTGTTTTATTGATGCATCTGCGACCACTCATGGTGTCGAATCCATACGTCCAGGACTATTACTTTGCTGTTTGCTGGCTCCGTCGTATGACACTCGCTCGGGCTAAACAAATCGCCAACGGACAGATTACATTGTCTTATCCTCCTCCCGTAATGCACATGCCAAGTCCAGTGACCCTGGATCACCTCAGTGACCCGACACATTATCAACACACAGCACAACACATCAGGTTTGTGATGCCAATGGCTGTGCTCCCTAGGTTAAATAAACGGTTGGAACTATCAGATTCCGGCTCTCCGACCACCGGCGATCCAAGTACGGGTGACAAAGCCGAGGAACTAAAAACAACCGCGGGCCCGGTGAAACTATCTACTGGAGAGAACACAGCTCTTGGGCGTCCCACTCGGTCGAACGTTTACCGACCCCGCGTGGTGATTGAGCTATCTCTGGCATCAGCTTTGTCGAGCGACGCGGCTGAAATCACTCCTCATCCAACCGAACCATTCGATTTGTCTCCACAGCTCTCCTCTGGAATTTTGAGAGCTTCGCGTTCGCGACTGTTGTTGCTTTCGCGCATTGAAAGAATGTACTCACTAGTGCTTAATATTGACGAAGTGGACATTTCGTTGAAACGCGTTGTGGTTCAAAATGATACGTACAATCAATTGAGTAAGCATCGTGCGGACCTAGTACAAAGTCTGTTACAGGAGTTTTGCTCCACCAGTGCGCAGTCGGCTCGTGATTCATCGGTGAACGCAGTCGATGTGTTTCACAATGTGTCCTTGCTAGCAGCATCCGTTGTGGAACTGTTTGCTGCTCGCAAGGGTATTCGATTGTTTGGAACCGTATTGCACTACTTGCCCCAGACTTCAATTCGGACACTTCTGCTCGTGTTTGTCAGCAACTTCGCCAAACTATACGCAATCAGTCACGGTCAGATTGATGAGTTCGCATCATTCTTGTACCCGACTCTGCGCGCAGCTGCTTATCAGATTGTGGACATTTCCGAGTTTATGACCTCGTGCTTCCCCGAAGTTCGTGATCCCCCTTATTCGTCGGACAAAACTGGTGAGGTTGTACGTTATCTAATTAATTCAAAGTTAGGATTGTCTTTGATCTTTTGTCTCTTGGACGTCTGCGCCCGTCTTTCCAAACCGGACAACCCTTCCAATTTTGTGCGGTTTGGTGTCTACTTCAGTGTTGTAGCCTCAGATCTGTCCGAGGCACAGCCATCGCTTGAGGCATTCCCGCATTTAGCTTCTATTTTACCAGTTTATATCAAACCTGAAGTTCATCCACCTCTAACTGCTGCAATTGTGAGTCGCTTCTGTCGTCTGATCGATCCATCGCTGGCTTCTCGGAGTGAGTCACACGATAAACATGCTTCGGTCTCTGGATCAAGTGGACCTGGTAAAACACAGCACCAAACAGCTGTCTCGAATGATGAAGTGGTAGGCTTGACAAAGTCGGATTTCGGAATATCGTTAACTAAATCATCAAACGAATCGGGTTCCAACAAACGAACGACGATGGTGATCACTTAGTAGTTGGTTGATTACAATGTCAAGGTCCACAGAAAAGCACACCATGTCAAACAAACGCACCTCGCATCCTCGTTCTGAACCTGCTCACTTCCCCGTGTAATCTTGATCACCGATTTATCTCGTTCATTGTGGAAATCTGCCCCACCCATGCTCCGTGATGATGTTTTCTATTCACAAAAATTGAGTCGCTGTACATAAGGTCGATATCCACATCCTGATAACGTACACGTGCTGAACATGCACTCTATTGAACACGGGACAACTCTTTGTTCCGAGTTTGGTTTCCACCTTCTTTGACTTTTGCCGCTGGTTGGGTGTGATTGGCTCTAGCGATCGAGTGTTTTTTTGTTCAGTCTTGTGCACAGAATGATTTTCTTCCTAGATTAGTACGAAAAGCCTGACGTCACTTTACCCATTTGTTCAATAACGTTTTCATTTCATCCTTGTTGTGTGTACCAGGGGCAGAGTGATAGTCAAACGAATCATGCAAAAACGTCACTCTAAAATCATGATGCCCATTGCTTTTTTGTCGCTGACCCGCTTACTTACTGCTTCTCTACCGAACGGAGAATGGCTAACGAACACTTAACTTGCTTCCTATTCATCTCACGTACGACAGCGTTTCTTTTTTTCAGATGCTTTCCCCTTATCTGTCTGTATATGTTCGTGTGTGTCATAGTCTTATCCACTTCATAATGACAGTTCTGGTCATTTGATTTCTATCCGGAATCTGAGTGTTTTTATTTGTATTGCAGAGGTGATGTGCAGAAGTGTCGCACACAGCTTGCTACTCGAATTGTTCCTTGTTGCGTTTGGGTTTGTCTCCCTCATTCGGTTTCTAACCCGGTTCATTCTCGACAGCTGTACTAACAGAAACACCAGAATCCGCTGGTCTTTCAAATCAACCGCTCTTTCGATCGTAACCTGCTTTGAGCTAAATTGTAGTCCGGCAATGAACACTGACCACTCAGTGTCTGGTTTATGTGAAACAGAATCCCGTACGCAGAATTGCGTTTCTGATTTTCCAAACGGATTATGAATGAAGCATCCTGATGTGC
>STRG.51025.1
GGCTGTCTAACCGTCAAGTCGTGTGTACAGCTCCACTGAGCTGACTAAGGCGAGTCAGCGTTTCTGTTGTCTAACACACCGAAGTTATTTGATGTATACGCATGTATTGTCACACATTAATTTAGATTTTATATTCTTACGAAAAATCCAGTGAGGAAATTCAGGTTATCTATTTCGATTGTCAGTACCATCATCACCATCATCATCATCATCATGATACAGCGTTAAACAGCAGGGCAAGCCCCACTGACCGCTGCCTATCTCACCTTGTTGCACGTTGAATTAGAAAGTATGAATATACAAGATGGACAGGGAATGGACCTACACGGCAGGGAAACAGAAAGAATGCCCTAGTAGCCAACACACAGAATACACAGTCTAACTGTACAAACACATGGATCAATCATACTGATTCGATAGAAAGTGACAACACGATTGCCACTGTTCGCGGTTCGCTGCATATCGTTCAGTGTCTCCAGCCAATTGGTTGATGGATCTTTTGAACCCCAACCACGAAGACGTGAGGCACCTACTCTTCCTAAGTTCACTGTACACTTTCTCATTCCTCGTTGCCACGTTATCTGTCGTCAGTACCCTTAACCTTTCATTTCATTCAAGTAAATGCTTACACACGGTTTTATTTCAGCCTTCACAAGTCTTGTTTGCTGGATTTCTTCGATGCGGTGGTGGAAAAACACTAGTTTCAAACTCATTGATCTCTGATTATAATCTTTTGTTTTCAGACTATGACGCAAGTGTATTCACAGATTCTGGTGTCACAATAATATGCGGGAAAAATACGTATAAATTTCACCAGGTACCAAAATCTGTCTGTTCAGATGGTCGTCACTTATACTTACTCTGCGGAAACGTCTTGTCAGTAGTGGACAAGGCTTCTGGTTCTTGTTCTGATATATGTTCACACTACGTTGAGAGTGTCGCTTCCTCGGACAACTCTGTGTTCTGCGTTACCGATGAACATTGTTTCAACTTGGTTGAAGGTCCTAGTGGGACGTTTAACCTCAAGTCTGTACCAAATGCAAATCGTATAAAAATTAAGACTGTCTCATGTGGAGCCGATTTTGTGCTCTGTCTCACAGTGACCGGACAAATTTATAGTCAAGGAATTGGAAGTCGTGGGCAGCTGGGTCTGATGGATTTGGATGACCGTGACGAATTTACCTTTATAGAGACACTGGCACCCGTTACTGTCACACGTATCAGCGCTGGAAAGTGGCATGCGGCTTGTGTTACTGACACCGGTGATCTTTACACATGGGGATGGAATGCATATGGCCAACTCGGCCAACCCTCACTCGGGTTGCGTAAAGGTGCCTTATTATCGAAGAAAGGAGGTTTATCGGAATGCGAATCAGTAGTTACCGTCCCTAAACCGGTCGACATTTTGGAGGATGATAACGTTATCGAGGTCTCTTGCGGCTCCAGGCACACCGTTTGCCTCACCGAACATGGCCATGTTTATGCTTTCGGCTGGAATGGATTCGGTCAGCTTGGAACCCCAATGTCTATTAAAGCCTCTGATGTGCCGTTATTACTGAAACTTCCTGATGAAAGTCACGTTGGTCGCGTAGAATCTGTGCGTTGTGGACTCTGGTCAACTGTTGTGGTCGTAAAAAAACAATAAAACGTTTCTTCTATTTCGGCTTTTCTTTACAGACCGTGTTGAAACCACCCACTTCAATGTTAAGGATGGGAAGCAAGTTTACATTAGGGCTCTGCGTCTTGAATCAGTGGGCCCTGGACTTCCTAGGGAATACCAGGCGCATACTACGCAGTATCGAAAAGTCAAAAGAAGCTGGTGCTCGTTACCGCCTTGGACCGGAGTTGGAACTTTCTAGTTATGGATGTGCAGATCATTTTCATGAGCTGGACACGTTTGATCATTCATGGCAATGTCTTGCCGAAATTCTAGAGCAGACAATCGTTAATGAAAATATGCGTGACATCGTTTGCGACATTGGTATGCCCGTGTTGTTTTCCGGTGTCGCCTACAATTGTCGTGTGATCCTGCTCAATGGGCGTATTCTGTTAATTCGACCAAAACTAGTTTTGGCAGACGGAGGTCTTCATCGTGAGACGCGGTGGTTTACTGCGTGGCCCCATCAGATGTGCGTGGTAGAATATTCTCTACCAGCTGTAGTGCGTCAAGCCTCGTTAGATCGAGCCCAAACGTCTGCTCCCTTCGGAGATGCACTGCTCTACTTTGTAGGACAAGGAGCAGACGGGGATATCACGATCGGACTGGAGACGTGTGAAGAGTTGTGGATTGGTTGTCCTCCTCATTTGCGTATGTATGCAAGTGGTGCAGATGTGGTCCTGAATGCTAGCGCTAGTCACCACGAATTGCGTAAACTAAATAGACGGATCAGTCTGGTGGAAATGGCTAGTAGATCCAGTGGTGGTGGACTGTACGCGTATACAAATCTACGTGGTTGTGATGCAGAACGCGTATGCTACGACGGTGGAGCTATGGCTGCTGTGTCTGGCCAGTTAATCTTCCTAGGAAAACAGTTCAGCATCGAGGAGGTCGAAGTGAACGTGATCACAACGGAACTGGGTGCGATCCGCTCAAGACGAATAACGAATAAAAGTTTCGGTCGTACCGCAGCAGCTGCAACAGCCGTACGTCATTCGGACGGAAATGGTATATCTGGATATCCGGTGATTCGGGTGGATTTTTCTGTTTGTTACGAATCGGATGGATCAGTCCCGCGTACAACGAATTCCACTGTCATAGCTCCGATGCTCAGACCCGAAGAAGAAATATCCAAAGGTCCGGCTTTATGGCTCTGGGATATACTTCGCAGAAGTGGATCCGCTGGCTTTTTTCTTTGCCTGAGTGGTGGTTTGGACAGTGCATCAGTTGCTTGTCTTGTCCTAAGCTTATGCAGTGAAATCTCAAATGCGATCCAGTTAAACAACTCGGAAGTGATCCAAGCCCTGCAACGAATCCTGAACTGTTCGGAATCTGATATTCACAAACTTACCCCGAGAGATTTGTGCTCACGCATTTTCTTCACCTGTTACATGCCCTCGGAGAACAGTTCAGCGGAAACTCGCTGTCGGGCTTTCCAGCTGGCCCAAGCGATTGGATCGCATCACCTGATAGCGGATATCGGTGACGCAGTTTCCAGCCTAGTCAAAACCGCCACGCAAAGTCTCTCGCTTTCAAGACTACCTCGATTCACCGTGCAAGGTGGAGAGGCACGTGAAAGTCTCGCCCTGCAGAACGTTCAAGCACGCAGTCGCATGGTGTTGTCATATTTAATGGCCCAGTTAATCCCACAACAACATCAACTATCGAGCGGATTGCTCATGTTGAGCAGTGGAAATCTGGACGAGTGTCTTCGTGGTTACTTAACAAAATACGACTGTTCCAGTGCTGATCTGAATCCAATTGGCAGTATCAGCAAAAAAGATTTGCGTGCCTTCATTTACTACTGTGCCGAATCGCTGAGTTGTTGTCTAGACCCACCCTATAGCACACAAATGAAAGAAGCCCTACAACGAATTGCGTCTGCTCAGCCAACAGCCGAACTCATACCACTGGACTCAGCTGGTAACATCCAACAAAACGACGAGGCTGATATGGGTCTCACGTACAATATGCTTTCTCTATTTGGTCGTTTACGCAAAATCGAAAGCTGTGGACCATACAGTATGCTTTGTCGTTTGCTTGACGGTGCATGGATGGAAGTCAAGGACGATATTCCTGAGGATTGTTTGGATGAGAATCGTCTGATGAATGTCCGACTTGCCTCTTTCTTGTCCTCAAAAGTCAAATGGTTTTTCCGCATGTACGCAATCAATCGTCACAAGACCACGGTACTTCCACCTGCATATCATACGGAAGCCTACAATGCTGATGATAATAGATTCGACCTTCGACCGTTTCTTTATCCGGCCGATTGGACGCATCAATTCGTCCGCATGGATCTCTTGATCAGAGATTGGGGAAATCAGCTGCATCAGATGTAGCTTTTTTAAGGGTACCAATCTGGTCGCCCCTTCCGGATCTCACGCTTGTTTGGTTATTTACTTATTAGAGTGTATTTTTGCAACCCTATTTTCCATGCTAGTCAGCTCTTCTTGAGTCTATGTTGACTTTGTGCCCCGCAAATTTTTTTTCCGCTAATGAATCGGTCTTTCACAGTTCATCTCTTCTTATCGCACCTGACACTTCTAAACACTGTTTTATTTGTATCAGCTGTCGATTGCCAGATAATGTACATTGTA
>STRG.19263.4
TTTTAGCGGGGATTCGACGAATTACACTCGGCAGTGGTGGATGCATCACTGGTGTGCATACTGTCGAGGGAATTCCGGATGCTCGGTTGGCCGTGGCCATTACCTGTCCTGAGCAAACTGAACTGAACTGAACTGAAAATGAACTAGTGTCCTTGAAAGTCGTGCGATTAGCTGTTTGTGTTTATTGAACGGGTTTTCGGAAAGTTCGAATGCACAATAGTGACCTGATGGATTGGAGTGCGTCGGGAAGAACATCCTCCCACTTGGTGCATGGTAGTCCTCTTGACCGGAGTGCAAGAACAGTGGTACTCCAGAGGGTTCCATTGAGTCTCTCGAATTGTCCGTTTGACTGAGGATTGTAGGCCCTTGCGGCGGAGGAAGTTCTTTAGTTCTTCAGACATGAAAGAAGAACCCCTGTCCGAATGGATGTAGGACGGCATACCGAAAAAAGAAAACAACAGGGAAAGGTGACGGATGATTGTGGTGGTAGACAGGTCTGAGCAAGCATAAGCAAACGGGAACCTGGAGCACCGATTTCTGGATATTGAGGGAAGCGACCCCTTAAAATCAATGTTTAGTCCTTCAAACGGCGAAGTGACTTTGATCAGACTTCCGGTAAGTAACTTACAAAACCGTGGTTTCCATTTAGCACAAAGTTTACAACCACCGGTGACAAATTTCACGTCGTCCACTGAGTACGGTAGATTCTTTATCGTGACGGAGTGAAGCATACGGACAACACCCGGGTGACAGATATTGACCACTAACTAATGGATAGCTCAGAGCGGCGCAAGCTCAGTCGTCTTTTACGTAAACCATCACATTCGAGTTTGAATAAATCTGCCGCGGCCAAACACAAATTCGCTCCACGTAATCTCCACAAATCTATCCGGTCTGCCACCTCGGCCGCTGTTGGCGAAGATGAGTCGAAGACACATGGTTTCAATGCGGATCTCACTCATCTGTGTGCCGAGATGTGCGGCATTTCGGGAATGCAACACTCGGCTGCCGGTTTCCTCCGGAAACATCTCATGCAGATTTGTCGGCTTATGGTGCACAGCATAATTCGGGTTATGGAACAAAGCCGTCGGGGTGTCCCACAGGCGTCAGATATTGATCTTGCATCCATACTTATTGGGCTAGAGCCAGCATTCGGCACCGCCACATCCTCTTTTCTCCCCATTCGTACGGGAGGACGTACTGCCAGTTCCGGACCCGGCGGTAAAGTTTTTTTCATTCGTCCGGATAAAGAGATTGACTTAAAAGCGTTGCTTTTGCGCGAACCTGCGGGTGTTGTGTACGATGTCAGTCTCACGGCACATTGGCTGGCTGTTAATGGACGTCAGCCGATTTCCCCGCAAAATCCTCCACCAGATTTTGTCGCTCGTATGAGTCTGCTGAACGGAACTGCGCAGAAGAATGAGTCCAACTCCAAATCAGTGCACGGTGAAGGACCGGAGACTTCAGGTGGTCCAACATCATCTGAGTCTGCACAGGAGACAAGACAATCCAGCCCGTTGGCGATGAAACGCAAACTAGACACTTCGAATCCGGATCTGGTAACCTCACATCCGCGTTCAGTCAGCGCACTGTCAGTCGCACGTCGCCCTCACGAAGTCAGTCAGGAAGTAATGATCTACTTTCGTGAGCTCACTGAGGCTTGTGTGGGTGCCAATGAAAATCGTCGTCATGAAGCACTGGACAATGCCACCTTGGATCCTGGTCTACAGCCGATTCTGCCGCATTTGGTCACATTCATCACAGAAGGCGTTCGCGTGAACGTAACGAATCATAATTTAGCCATTCTCATCTATCTGATGCGATTGGTCAAAGCATTGGTAGACAATCCGCACATGTCCCTGGAACCATATTTACACTTGCTCGTTCCTACGGTGATCACATGCGTTCTAAACCGTCAGTTGTGCGCCAAACCAATCACAGATAACCATTGGGCACTGCGTGATTTTGCCGCGAAGCAACTGGTGACCTTATGCAATCGGCATAATACATCAACCAACGAACTGTACAATCGTGTAACACGTGAACTGTCCAGAGCATTGTGCAATTGGATAGAGGGATCCCACGTGAGCGGGAGTAGTCTGACCAATCTGCCCGGGTCTCGTCTTGGCTCGGATTCATCTAGCGCTACAGACAGTGGCAAGTCGTCCGCAGAATCTAGTGAGCCGAAAGATCTAAAGAAAGGAGACTCGCCAACAACAACTGGAACTACCACCACTCGCGGTCCTAGCTTGGGTACTGCAATTCATTCGATGAACACATTGTATGGTATTCTCGTTGCACTGGCAGAATTCGGGGCACAGTGTTTGAGAATTCTAGTATTTCCATTACTACCGGCTTTGTGTCAACGCCTTACGGAACTAGTGGAACCACCAGCGCCTGTGGTAGGTTCCGATTCGGGCGATGTGTCTGTTCACTCTTTACCGGTTACTGGTCGACTGGCGCCAGCTGACGAACGTTCCTTCGAGTTCCTCAAAATCATGATGACCAATCGCATTTCCTCATTACTTGCGGATTGGCGCACTCGACAAAATTTGGGGGTAAGCCTAGATGATTATCGAAAAGCTTACGGTTGTATGGCATCTTGTTTGCACACGGCTAATCGTAATCCGTCTGCAGCGACCAACAGCACTGCCAATGCAAACCACCCATCAACAACATCCACAACAGGAACCCATAACTCGACAACCTCAAATTCAAACGGAGCAACATCTGGTCCGACAGTATTCACTTCAATTTCCAACGTCACAACTGTTGGGTCGTCCCAGCAACAGTCTATCCTGTCCACTGCGCATAAACCGGTTACGAAGTCGCTGTTAACTCACTCCAATATGCCGACAATCATTGGGCAGATTTCGACAAAACCGGAAGATCATACCCGTTTGACAAATTCAGGTTCAACATTTCCCCTCGACCGGTCCGGTCATTCGTCCCTACCGGGTCCTCGTTAGATCCGTACCCTCTGGCATCAAAAGTTACAAAAACTTTCCTGTCTTATTTGACGCGAATCCTCACCCACCGGACATGATTATGAGCAGAATTGCTTGGAAACTTTGGTGCATGTATCTCTCAACTACTCGCGAGTAGTGTGTGGGATTGATGAATCTCCGTTTGATTACCTCGAAGGTGAGTGTACAACCACTGCGCCATCTCGCTCCCGTACAGGCTGATCCGAATCGCCAAGATAAGCTTGTTCAGATGTCGACCTCTATGACAGCCAGAGATGCCCGACAGCCTCCGATGTAATCATTCTTTTCATCTTCATTTCCTTAACTCGATGAATGGCCAAGAATGAATCTTTTTTGACTGAAATGCGGACATCTGACTAGGCAAAAGTCTGATCAAATAAAAATACAAATGCTTGCTCAGTCTCTTTGTTACAGACCTTCCTTCACAGAGAAATGATCCCCCCCATTTCCCCCATCCTAAATTTGTCATTCACTTGAATGATTTACAAACCCATGATTTTCTCCGCAGTTGTTGTGTTTCTAAGTTCACATCTCACTGTTTACTGTAACATGCCAGCAAGACACGAATGTTCTTTAATTGACACACTGGCAGAGAATAACTTTTTCAGCGTAATAACAACAATTTGAACTGTCTCCTAACAGACAGTTATCCTCTTACCAGTTACCTCACGGTACATACTGTTGGAAAAGGACAAGATCAGAAAATACCTGCCCTATCTCGTATACCGCTTCTCCTTAATATTCCCATTCTAATTTTTGTCAATTAGTAATGCCGTGATTCATCATTAG
>STRG.40590.1
GCTCAAGGTCTTGTGACCTGACCTAAGTTAAACGATTATTCCAGTGAAATTATAAACAACATATTCTTACTTTGTGCCTGAATTCGCATATACCTAGGATATATGAAACTCGTTGTACAGGAAGGTAAATCTTTGCCATTATATGTAGCCTGCACTACACCACGCTGGTGGGTCGTTTCGCCGCTACGCCTACCGCGTGGGCTACGTTGTGGCCTTGCACGTCGTTCAGTTCTCTTCATCCGTTTTGTGCTGCAGGTTGTGATGATGAACGACGCTATTTCCAGAAACGCATCATCCCACAAGCAGATAGATGATATTCATCTACGGCTGATAACCAAAACCCCAGGGTATCCCTTAGGACAAGAGTTCCCGCCGGACTCGGTGCCTTGGAAAGCGGGTGATGGCGGATATGAGCTTGGCGTCATCGGATTACATAATGAGATCAAAGATTTCTTCAATTATATTAAGCCCACTTCTGAAGAGCAGTTCGCGAGGGAAATTGTAGTGTCGAAAATTAAATATGTCGCACACTCCCTCTGGCCTGATTGTCAGGTTGATGTGTTTGGGAGTTTCAAAACCGGTCTGTACCTCCCGACAAGCGATATAGATATGGTTATTTTCGGACGATGGGAAGCGCTCCCACTTCATACACTGAAACAAGCGTTGTCTAAAAGCGGGATATCTTCTGAAATAAAAGTTCTGGATAAGACAACTGTACCCATCGTTAAGATGACCGACAAAGAAACGGAACTAAAAGTTGACATAAGCTTCAATATGATAAACAGCGTGCGCGCCGCTGAGTTGATTCGAATTTTCATGAGAACCTACCCATGTTTGCCGTATCTTGTCTTCGTACTCAAACAGTTCTTGCTTCAGAGAAATCTGAACGAAGTATGGACCGGAGGTCTGAGTTCATATGCTCTCATCCTCATGGTTGTGAGGTTTTTACAGACTAGGGTGAGCGCCTATCCCGACCGGTCCAATTTGGGTGCACTGTTGTTGGAGTTCTTTGAGTTGTATGGTCGGTTGTTCAATTATCTGCATACTGCAATCCGTGTTACAAATGGCGGTCAGTACGTGCGTAAGGAGGTTGTCCAGCAAAACATGGAACACGGACTTCACCCCTCTATTCTGTGTATTGAAGACCCTCTCTGTCCAGGAAATGATGTTGGCCGTCGATCTTACTGTGCACTACAGGTGAAGCAGGCATTCGAATACGCTTACGTAGTTCTGAGCCACGCGGTATTACCTCAGTTCCACTTTCTCCATGGCCGGACGGATGTGACTTACCTTGGAAGAATCATTCGGATGTCAAAGAAATCGTTAGAGGCCCGTGAACGGATCCGTGATTTCGCACTTCGCATGCAGGATTCAGTCAAACCAAACGTCTTGTCTTTAGAGACAGAGTCGGAATCACAACAGGCTGGAGTTAATGGCGCGGTACAAATGAACGCTACGGTATCACCGGTTTCCACGGCTCTTTGGCCTCCAACCGGCATCCCCTACTTATTTGCACCTGGGTTGTCCCTCTTAGTTCCCGGGCAATTGGCATTAAGCACAGTAAAGACGACAACGCTTCCAGGGGCTACTATACCTTCATGGCCAATTGCCACAAATCAACCACTGATGGTTCCTCTCCAATTTATCCCACAACCGGTTTCCCAGAATGAAGAGTCTACTGTAACACTGTCGCCACTAACTGTGCCGACAACAACAACGACGACTACGACTGAGAAAGCCACGGCGACAAAAGCTGTTTCCGATGCGTCCCCAGAAGTTGAATCTGTGACGAATTTGGCAGCAGACAGCAATGAGAGCCAAGCACCAAACCGTGGCTCGTTTGATGATGAGACGGGTTTATTCTCGACTCTGAGTGAAAATCATGGCAACGTGGACAAGCCTGGTGAATACAGTGTGCTCGCCGAGGAATTGGCTTCACTTTCTACCTACACGAGTAAAGACAGTCCAGAAAAAAACACTTGCGAAGCCTCGCATGCTCATTCGCAGGAGCATCAAGACTGCAAGCGACGATGTTTGCGGTCTAAGTCCCCCCTTGACCAACACCAGCCCCCACCTCCTGGTGTGGTGGCTTCCTCAAACGAACCACCGGACTCGGCCATTTGCTCAATGACATACCCGACTGCAGGTGGCGGAAATGTCAAGATCACCTATTCCACCGAACCCTCATTCCCAAACGTTCCCACAATCCGATCGCGAAAATCAGCCACCGTCAACGCCCAGAAGGCGCGTCATCCCAGTGCACCAGTCACTTCAAATCCGCGTGACGTTGCGTCGGTTTCTCGCTCTGTTCGTTTTGCCGGTCCGCATGGTGGTCCGGCAGACACTAGTATGACAGTCGGTACAGTTCTTAGCGGGACGTCCAACGCGGTTCCAAAGCGCCACTCAACCGGTTCACGTCGAGGTAATAAGTAGTATGCAGCACGATCCCTACGGTTCAAAGAACGAAAAAATACGGAAACATACAAACATTCACAAATGCCTTGTGTAGTCAGGTCAGGTATTTTGTAAATAAGTTGGATTGTGATCGTTTACGCCTGCTTACACACGCGTTTCGGATGTTTTGTTTGATGTCCTTCAGGCTGTTACCTTTGTTCTGTATAACTAAAAAGCGAATAGATCCGAACTTATTATTTTTGGTTGCCTCACAAACAGTGTACACCTATCTCAGTTCCATTTTCCTCTGGAAAAAGGTGATCTGAAATTTCACCCACCCACTTCGAAAGACCTGAGTGTTACAAACGGTTCCTTAGCACTGCGATCGTTCCATGCGCAGTTAGTCCATCCGTTTCCTATATATTGTCATTTGGTTGTGAAGTATTTTCCATTTGACTGTGTACATAGTATCCAAGCCCTACCTCCTCCCCGCCCGGGTCTCGATCGTTGCTACTCGCTGTATGATTAGCAGTGAACTCCACGAAACTTCTTCGTTTGATTTTCAACCCTCAACGTGCAAAAATCCTGATCCCGAATTTTGTCGATTTTCAACGGGAAATTTAATCATTCACCCTGTTTCCAAGTGATCCTAACCGCTTGGTTTCTTGTGGTAAGATTCTAGGTAATCAATTTTTTGTTCAAGTTTTTCACAGTCCCGAGTTATTCCTTAATTCATGGGACTTCCACTTGAATGAAAATGTCAATCTATGCTCCCCGTCTTCTGTTTATATTCAGTCATATCCTTAGGTTTTTTGAACTTGGTTTCCATCCGAAACCTCGTAATCCCTTTATTGCTCAGCCCATTCCGAGTGAAAAACCCTATGCGCATGCATATTTAGAGTTGAACAGAAAATACAGTAAGCCTTTCACAATCAGAAACAAAAACGCGGTCGTGGGTCTTCACCCAACTGCCCGCCATTTTTGCAGATACCAAACTGTTAGTGCAAATATTAATCTTCTCATTGATATATTATTGTCATTACTATTTCGTATGCATTTGGCTCAACTGCTACTGTGACGACAAAACTGGATTTTGAAATAAAACGGAAAATGCCTCA
>STRG.5922.5
CCTTGAGGAGCACTAGGTAGTGTTGTAGCGGCCGGGCTGTCGGCAGCCATTTTGGTGTTCGGCTAATGTAAGTGTGGGTCCGCGATGATGCCCTTGCTGAGCTTTGAACACATGGAGTTCCCCGTTTTTTTGTTGTTTCGGATCGAATACTAGCAAGCTACCGCGGAAAAGCACTGGTCTTGCACTCTACAAATTGGTGGCCTTGCCAACGGGACCCAAGCAGCACGTTACCAGCAATGGCTGTGGGCAAGCGTCTGGAATCTCGCAGTGCCGATGATAGACGTATTTCAAGAATTTACGTAATGTTTTGTGCATTTACTCGCAAAACTGCCTTTCTTCGAGCTAGTTAGCAAAGTAGTAGTTTAGAACGGCAGGGTGGGGAAGTTCGCATGGGCTAATTCCAGTTAAGCAACGGGAAGTTCCATTTGAAAGCCGTCTAAAGTATGCTGATTTCCCGCGCGTTCTATCCTTTATGTGCGGATGTCCACATTGGCCCCGGTAGTGCTGCCCAATGAAGGGCCCACACTTCCTCCGTCTAAGGGCGCTGCTTAGTAACCGAGTAGAATGACAGGGCTTGTGAATTTGGTGGTTTTGAGGCGTTGTGTAAACGACAGTGACCCTCTAAAATGGCCTGCCTCATGAGTGGTCCCGGTGAACAGAATACTCCTGGTTTGGCGTGATTCGTCCATTCTTCATAATAGATCCAGGGGCATATCTCCCGTTTAGGCCTCAGTATCACGGTCCAACGACGTGGACACTGGAGTAAGTCACAAGCCGCCACTTCCAAAGAATGTCAGTTAGTCGCCTGGACAACAGGTCATTAGGCAGTTCCACCGCTTCAGCTGGCGGCACGTACCATAAATTGGTCACCTTTCGAGATGAGCAGCATACCAAAGGTAGGCCCACTGACAGCTCCTTTTTCAGACTAAGCGGATGTCTCCGAGTGCGATTGTGATCGTAGGGAGAGAGAGCTCTGCACGTAGTTCTTGTCCGAAGTCGCCTCGCATGATACGTTTGGTGGAGACCGGGTCACCTCGGACTTCTCGGTAGACCACTAAAAACCCGGTTATCTGTAGGCGACCACAGCTGGTCCCACGAAATCTCCCAACAAGACGGTTTGTGCCCCCTGCTCTCCAGCTTTGCCACTTCTCCCGCCTTACATGGTAACGCAGCTGGCGTGTATTCCAGTCTATCTCGTACGTGGGAGGCGTCCAGCACCTTGAACGCGCCGAGGGAAAGTTGACCAGATGACCGACCAATCGGTCCGAGGTTACTCCACTTGGAAGCACAAACTTCGTCGGTTTTCGTTCTTACTGACGAAGAAACAGTCACTCCTGAGTCTTTTTCTCAGGCAGAATGGCGAGGGAATGCATCATGTACACGACATGTCTTTACTGGACGGCGTCTTTACGAACGTGAGAGGGTACATAACACTGCGGACAGTGCTCTATTGCTAAGGGGAGAAGTGTAGTAGTTAAGCTGTAGGCAATCATTTTGGTGCCCGGCTAATGTGAGTTTCATGGAGTTTCCTCTGTTTTAGTTGTTTCACATCAAACACGAACAACCGCACCCATCGGAGGAACGCTAGTTCTTGTGTACTGCAGTGTCTTTCATTGAAATGAAAGGTTTCAACATTTCAGCGACTAAACCTGGTCGGGCGACACTAAAAAAGCTAGAAGATGAATACAAGAAGAAAGAAGAAGAAGAGCACACCAAACAGGTGTTCCAAGAATTCGTTGCAACTTTTGAAGGTGGTTCTAAACCGCGCACTTGGGTGAGGGGTGGCGTTGTAAAAACTGGTGCGGAAGGAACCGAAGTGGAAACCACGTCCAGTGGGCGTATATATAAACCCGTGTCAAAATTTGACGAGAAGCAACCGAAACAAGAACCACCTCCGGCTGAACCCAAGAAAGCCACTTCTGAAAAGCCACCTGCATTGAGCAAGAAAAAACAGGAACAAAAGAAGTCCAAATTGGAGCAGTTTAAAGAGGAACTCAAACTAATCCAGCAGCAGCGGGAACAGCGACATGCTATGAGACAAGGAAAGAGTGTCGCGACACCGACCATAACACACTCGGAACTCGATCTTTCAGATGTAAGCCGCGGTAGAGAGTACCGAAACAATAATATTGGAATGGCTCAACACAGTGGCCCTGGAACTGGACTTTTGGGCGCGGCGACAAACACCGGGTTTTATCCCAGAAGAGGAGCGCGCGACCGAAGGGATGACTATCCCTATGACGTTGACGAAAACCAGTCTACAACTAACCTATTCCTGGGCAATCTTAATCCCAAGATGACAGAACAGCAACTATGTGAGGCCTTCGGACGTTATGGTCCTTTGGCAAGCGTCAAGATAATGTGGCCACGTACTGAAGAAGAACGCTCTCGAGGGAAGAACTGTGGATTCGTCGCCTTCATGAATCGCAAGGATGGGGAACGTGCTCTAGAAAATATCAGAGGAAAAGAGATCCTTGGTTTCGAAATGAAACTGGGTTGGGGGAAAAGTGTGCCTATTCCCCTTTATCCTGTATATATCCCTCCAACTCTGTTGGAATTGATTAAAGCACCTCCTCCTAGCGGTCTCCCGTTCAATGCTCAGCCGAGGGAGTGGTTGAAGTCTGTCCGTCAAGTAATAAAGGAGCGGGCAAGACTAATCACTGACGGAGCGGATCCTGAAGCCACGGTCCCACCTGGTCCTGACAGAAAACCTTTCGATATAAACAAAATATCGGAACAAGAGCTGCAGGAGGTCCGCACTTGCGTTAATTCACCGATTGATAGAGTTCGTCGTATTGGAAGGACCTCAGTTTGAAGCTGCAATCATGCATCGCGAGCAGAATAATCCCCAGTATAAGTTTTTATTCGATTATCAGTCTTCGGAGCATACGTACTATCGATGGAAATTATGGTCAATCCTTCATGTATGATGATGCGTATTCAGAAGCCATGGCCGTTTCACGGCGTTGTGGCCTTACCGAGGCGCAACGAGGTCGATTCGGCCAAATGTTATTGGATTTAGAGCCCTGTCGAGCCAATGTGGGTGATTTGATGGTTTGGTGTCTGGAACATGCAGACTCCGCTTCCGATATAGCAGATTGTATCGTGGATTCACTGTCACCGGACGGCATGTCGCCGACATCAGAAAAGTTAAATGCGGATGCGGAATCAGACAGGACCGAGTCATCTCCAGCCATCACGGAAGCAGAGAACGACACCAAGTCTCCAGTCCCAATCACTAAAGCGCTGGCCAGGCTATTTCTCATCTCAGATATCCTGTATAATTCTTCAGCAAAAGTACCGAATGCGTCCTACTTCCGCAAGTGCTTTGAAGCACGCCTTCCGGATGCCTTCAAGAGTCTCCACCTGCACTATCTCAATGCTGAAGGGAAGCTGAAGTCAGAGCAGCTGAAGCAAAAGGTTATGCTGTGCTTTCGTGCATGGGAGGATTGGGCTGTCTATCCAAATGACTTTCTAATCAAGCTGCAGAATATTTTCCTGGGTCTTGTCACTGAGGTTGAAGATGAGGCTGAGCTTGCCGGTATTCCTCTTGGACCAGAAGCTGGTTTACCGGAGTTTACTGGAACTAATTTGACAACGTTGGGTACGGACGTCGAAATTCTTGACGGCCAGCCTTTGGTCCAATATGATGGTGATCCGTTGGATGTGGATGGTAGTCCTTTGTCGGATGATATTGTCCACGAACCAAACTCGTCATCAGCTTCTCGG
>STRG.34730.2
TATATATATATATATATATATATATATATATACCGCATCCGCCTGATTTCAGACTGTGTGCAAAACCAAACATGGTACAGTCGGAGAGAACAGGGTAGATGAATTCCGATTCCACGATTTGTTTATGGGCGCAATACTTCCAGGTTTCCTAAACCAAAGCAGGTGATTTTCTTAGTGGTTCACAATGGGAGCCTTTAGCTACCCAAAGCTTAACTCGAAGGCAGTGGGACGAAGCGTGGGGTACGTAGCCCACTGAGGGCCGGTGACTGACTGCTCAGTTTATACGCCCTTCAGATGAAGCCAAACCCCCTGGGTGCCCGGTGCACACTTCCGCCACAGATGCCGGTGAGCATACCGTTGTACCCCGCATATACCAACCTTTGTTGGTTTGGATTCAGGATTTAGCCAACTCCCCTAGGCTGACTATCAGTCAGCCAATCCGACGGAAAGCGCCGGGCATTCGCTTTCGTCCTCTCACTCTAGTGGGAATACTCCACCACGAGAAGGCAGTGAGTTGTTATTCTTGAGCAGAGGCTGTGACAGACGCACGGTTATTTGGAAGTATTTCGAGAGGCATTCAGAACCATAGCCATCTCGGACCCTGAGACACCCACTCCTGGCCATAATCAAGCATTTGAAGGGGATAACGTAGTGAGCCTTGGAGCTATTAAGGTACGTCCTTTTCACTGTATCTGTGCGAAAGCATGTAATGATAAAATGAAAACAATAGATAGCGTGGAGGAAGTTCGTCTTGTAGCAGCTTAGAAATGGGAAGAAATCTTTGGAACGCTATTTCAAATCTACATGTAATTCGTTAGTATTCGTAGCAAGTATTTTTAATTGAACTCAGTTCACAGACTTTTAAGTTGCATTCTTCAAAACAACGTGATGGAGACTATGCGCTCCCCAGGCACGATAACCTCCCGAACTTTCAGGGCAAATCCACTGACATGATTTTAAAATCTTGACTGGTGATCTCCTTGGACAAACAGCTCAGCCTTTTGGGTTGCCGTAAAATCTCGTAGTAACTACCTTGCAGCCAGAGTTCGAGAACGTTCGGTGCTGATGGGCACTGCACCTAGATGTTTCTACAGTGTGTGATTCGCAACGGGGAAGTTATTCTGTCGGTGAATGTATCATAACTAAAGATCAGCTTTATTGGAGATTGACTCATTTTCCCAATTCGAACCCATTTTTTGTTCATTTTCTTTTTCTATGTAACCAATCGCCCTTCATTCCCTTGAATTTATTAGTTTGTTTTACATCCAGTTTGGCCTGATTCATATTTATCCCGAATTCTGACATCTCATTGGTGTTGCTTTAACAATGTGCACGCACATATCGTGATTTGTCCGTTTTCGCACCTGTTCACTTGTACCATCATCATATCAAGAAGCTCTCGATAATGGAGCACTGTTTGTAGTCTCTTCGATTTAAGCAGTGACCAGTTTTCATTCTCCTGTAGTTTCATCAGCTGTACTCGTCGTGTCCGAAAATCGCACGTCCGATTCGCGTGTTTAGTGTGTGTTTCATCCTTCATGACTGGTTTTTTTTACCGTTCCTCTGTACTTCATTCTCATCTCGAAACAAAATAGAAAAATGTATGGAAGTTGGACCATCCTCGCATTCGTGCAGTTTGAGCACAAGTACCAGTTCACTGGAACAAGTCTCTGGAGAGGGTGTGCGTACGATCGGCTTCATGGATTCGTATGCACGAAAATCAGATCCCACTCTGGGACCAAGCTTGTGGATAGGAACAAACCGTGGAAATGTTTTGGCAATTCAATTGAATTTGACGGACATTCGAGCTACACAGAATCCTGCACATATCATTCCCTCGGGCTCGATATTCCGTGTTCATGGTGAGATCGTCCATATGGGTTTCCTGGATCTCGCTGGAGAACAATGCCCAATTCCGTCGAACAAGTGGGACGAGTCCTTGTTCATCACACGCACCCCCGGTCCGCTTACCAAACAAGCCTCAGTCACCTCGTCTGTCGTTTCGAACGCGTTTGAGAACAGTCCCGCCAGTTCGTCCAACTATCGACAAGGTGATAGTTCAGTGGTCGCTCGACGGTTAATTACCGGATACCAATCTAGCAAGGAACGCAAACCCGGTACGGGTGTGACACGAAATTCGTCCTCGTCGACATCATCCTCATCTGGACTGTCAGGCCTGAACGTTTCCGGTGGAGGGCATTTCGGTATACATGGTCAGACGAGCATGACCGGAGCCACTGATTCTCCCTCTGCGGGAGCAGCTGGTCTAACCGAGGTGGATAAACAGCTTATGGTCATTTGTTCGGAGAAACAGGCTCGGGTTATTGCCCTACCCTCCCAAACTTGTTTGTACAAGGTAAAAATAACGGAAACCAGTACGGTATTCCGTGCTTCGATTCAACGTCTTCGTAGTCTGGGCTCGATCGCAGCAGCCGGAAGTTCGGATAATCCCGGCACGAACACATTCCTCGGTTGTTATTTAGCCAACGGTCATTTTGTCGCTTTTTCGCTTCCTAGTTTACGGCTGTTGATGGATGTGGATTACTTGCCCCAGACCGAATGCGTCTCACGTTCGTTCGCATTCGGTCAGCACGGACAGGCAGTGTATTTGACCTCCCCGTCAGAACTTGTCAAGATCACTTGGTCAGCAGACGTGTGCGCTAACCTACGTGACATGCAAGGCGAATTATTCATACCGTGTACTATGCCAGAACCACCCAGAAAAAACTTCTTCAAAACCCTTCTATCTGGCAATCTCCCGTCTTCCGTCGACAGAGATGAATTGTTCGGTGAAGAAGCTTCTGGTAAAAGTATGCCTGGAACAAGCGCTCTGTTACCAAATACGCGTATGGATAAGTTGGCTGCCCAGGCCTGCACGGGCACATCCGAGATCGCACGTGCTCGAAACGCGGCTATCGAGCGAGGTGAACGTCTGGGTCAGCTCGACTTGCAAACACAAGAGATGATGGAGCAAGCCAAAGGATTCGGACGTTCTGCTGCAATGCTAGCTGCAAAGTACGAGAAGAAAGATAAACGCTGGGGTTGGCCGTTGTAACCGGTCTTCATGCTCTCCCTCTCTCTATCTTTCCGTCTGGTGGTGGTGCTTAAGAACCGCCTTTAGGATGAGCTCATCCTTGCCGTAGTTCATCTCCTCCCAAGCCTGGGTTTCTCCATTCCTTTTTTTGATTTGATGGTTGTTTCTTCCTGTTATTCAATTTCTCGCTGGTCTATTTGGTTTTTCTTCATCATACTTCCTTGACTGTTTTTTTAATTGTTTCTACTTTTTCCATTCAACTATTTTTCTCTGGGTTGTCAAAAGATACCACTGGTCTGTTTTGGACCTAAATGGACGCACATAAACACATACAGACATCCCACGTGGGTGCCTGTGTGCATACAGTTTCGTTGTTTGCCTCATTTTCCCCCGTCTGTTTTCCTTCTTGTATTCTTGCCGTTATCTGTGCTCTGTCCCGACAAAACTTGTGCACATCTCTGCTGCTGTCATGACCCCAGATTGAATCTTCTCCTCCCCCTCATCCAGTCCACTCAAACCTGCTGCATTCCACGTGTGCGTCTCACTCTGCGCACAAAATGGTCTCGCGTATACCACTACTTTCATTCATCTCCGGTCGGTCGTGCGCACACACGCAAAGTCGCATCCCGATAGTTCATGCTGTTACTTCCATTTGACTTCCGCACTCCTGCGGTTGCTGACCCCCGATATGATTGTCTACTTTCACCGTTATTTGTTCATACCTGTTGATCCACGAAACCGAAGCAATCGAATACATCTTTTCCGGGACGGGAGCCAAGCACGGGAGAAGCCATCGTGAATTGTGATCAGTTGAGGAGATTCACTTGCCTTCTGCTGATTGGCTGGTGTACCTCCTTCTGTTAATGTTATTTACACGATTGTTTCTTATAGCCCATCTCCTCACACACACACACACACACACACACACATTTCAGTCCGCCATCAGTAATTGTACACATAGGCGCACGAAACTGTCCAAGCAGATTCGTTTTGACTGATCGAATTAGTGATTTATTCTCATCTGATTTGATCACATCGTGTTTACTGTCCATGACACTGAGGCGGCTGTTTAGATGAGGTGTGAATGTACGTTTGTTCCCCACTCACCCCCGTATATTCTTTCGTGTTCCCCCGTCGTGTTCGATCGAGTTGACTCTTCCCATGCACACACAACTGCACGTTGCTGCATTCCACCTTACTTGTGATAGATAGGCATTGCTTAGTGACTTACCTGATGCAATATTTCTGATGTTCTCCTTTCACTGTTCCTAGTCCCCACTTATTCTTGACGTTTATGACCCACTTACCCACCTCATTCAGAGGTCAGTTGCATCCACAAGTGGTAAGTTTGTTCTGTTCTGGGATGTTCGTCTCCATGCGGTCACTTTCACTATGCACATCGGTTGCTGTTCACCCCATGTTCCCACCACGGGGTGAACGTTTTCCCCCTTTTTTCGTTGTCTCTGTCTTAGCGGGGTAGCGATCGAGTGATCTTTGTGATATTCCAGTTCCTGCTCATTGCCTATCATGACATGTAGGACCGCCGCTGTCGCACACGTTGTTCATTCCGGTGGTGTAAACGTTTCCATCCGCCTGTTACTCCCAATCAATAGACTGCATGCATCAATGATGTCACTGCTCGCATATCTTTACCTTTTAATCTTTCCCTTACCCAACTTTTACGCTGGCACAGATGGACTAACTTTCGGTCCGTGATTGTTCTCTGTAGTATCGTCATTATCATCCTTATTATCACACTGACTCATGACATACCAGCTGATTTTTTTTTCTGGTTCCAACCGTCTCAAGCGTTTGCATACTCTCTGTCTGTTCTTCTCTGCTGTAATTTTTTCGAACTTCATTCTTGGTAACCATATGTCCCCTTTCCACTCTTCTTCCTGCCAGCCGCTCCCCGTCCATCCTATTTTGCCTGTTTCACAGCTCAGTACTACTGTTCAAAGAGTTCAAATTTGGTTTTCCCATTATTTTGTTCAGCTCAACCATTCCACCGAGAATTCCAAACTGTCAGCATCTTCATCAACATCGTGAATATAATCACCATTCCACTCCTGATCATCACTACAGGAACAAGTACGGCTTGAATTTTGTGGCTATCGTGCCCTCCTAGTGAGAATACCTTCATAGTACACTTTGTTTCACCTCTTT
>STRG.48252.4
ATCTGCTTGTTTTAATGCCCGGTAACTGCGTTACGCCTGGATCACCGGTGGGTTATGTGGTGATTGGTGTCGTACTTTGGATTCGTGGGTTGTCACTATTCTTCACACACTTCACTGGGTCCATATCCAATGTTAATTTTTCGTGATAGTACACTGTTACACCATGACGTCCTTCCAGCATCTACTGCAATAATTAGGTGGTAGGCAGCCATATGGCATGCACCCATGTAGCAAAACCGCTCCGAAACCAATCGGTTTTTGGCCGGTTTTGGTGCGGTCTTTACTATTACGCCGACCGGTCTTCGAGCAGTTTTCGAGTGGTTTCTGACCGGTTTCTGGACGGTTTGTGAACGGTTTCCGAGCGTGACTAAAGTCAGCTTTACTTCATCACCGGAACCGTAGTCATAATGGAGCCCTTTCCTTCCTACCAAGGACCGAATTACCCTCCTGGTCATTTTCCTTCAACTGCTGGCTATCTGGATCCACAAATATCAGTTTACGTTCCTCCGTCTCCAGACGGATTCTACGGTCCTAAAGCCTATCCGGGTTATCGAGATGACGGTCCTCACCCACACGGCAGACCCCAACGTGATGTTTTCCCCCCACTGATGGTGGATGGCAGTCGTAGGTCGTCTCTGGGTGGACCAATCGATCTGGAAAGTCCATACCGCGACCCTGTTTACGCAGCGGATTCTCCAATGAATCGTCCAGTCTATTCACCGGAAATGTCATACGTACCTGCAGATTACGGAAGGGGTCGGTCGAATGCACAAATCGTGTACTCCAGTGGCCCCGTACGTTTTCCAAACAGAGGTGGTCCAACGGCTAACTATGGATTTCGCCCTAGACATTCAGAGCCAGGTTTTCAACCTGTTCGCCCACCTAGGCCTGTTAATATGAAACGGCCTCGAATGACTGGATCTTCAGATTCTGGCAGCGGACATGCCTCACGTCAAGCGCCTACGTTGTACTGTGAAATATGCAAGGTCAGCTGTGTCGGAACGACGGCGTTTTCGGACCACGAAAAAGGTCAACGTCATCAAAAACGCCTATCACAGCAAAAAGCGATCGAACAGCTAAAATCAAATAAAGCAGATCTCATTGTACAGGCTTGTCCCAAGACTGGATCGACGGAGTTACGCTGTGAATTGTGTGATATTGTGTGCACCGGTGCCGGAGCGTATTCTGCTCATTTGGCCGGGCGTCAGCACCAGCGAACTCTGAAATTACACAAAGAACTGGGTAAACCTATCCCGGCTACAAACGACCCACTAGTTCCAACCGCGGTAGCAGCTGCGCTCGAAGCTCCCTCATCCGCACCCGATTTGAAATCTGCTGATGTCAAAGATGGAACAGAAACTAAAGGACCAAAACGGGACTCGCCCGTTAAACCTGAATGCGAACTGAAAAACCTAAACTTAGATCTGCTTACAGCGCAAACCAAGCCACCGGTTGGTGCGGAGTATGTGGAACAGGTTCTCGGTCCTGGTGGTAAAGGAATTCACTTCCAGTGCAAACTGTGTGATTGTAAGTTCACAAATGCTGACGCGAAGGAAATGCACATAAGGGGTCGACGGCATCGGATGCAATACAAGAAGAAAGTGGATCCTTCGATTTCAATCGAACGCAAATCTTCAAATAATCACTCTGCTCGTAAGATAGCACAGGTTGCCAAAAAAGCAGATATAACGTTTCCAAACGTGATGATCGAGAACCGATTCATGTCCGCTAAGCATGCTTCTCTGGTACCAACTGATGTCGAGGCACAAGCGATGAAAACGGTGATCACAATTTGTGAACACGCTTTAAAAGCGGTCAGTGACGATTTAGTGGAACAGTCTGCTCGTGCTACGGCAAAGAAGTCGGTTGCAACGCAACGCTCATCGGATGAGGATAACAAAGATACGGAAAGTGGAACAAAGACCACACAAAATAGTGGACCAAAAGCAAATCAGAATGCACAGTTTGTCGAGGATCGTTTACTGCGCGGTGTGGTGCGTGTCGGTCATCTCGGCAAGAGTCTTCTACTTCGGGGCGATTGCATCGGTGATCTGGTATTAGTCTGCTCGAGTTGGCCAACCACTGGTCTGATGGAGTATTTGCAGAAGGAGCTGCTAGGTGTTTTATCAAATCTCGATTCTCGATTCTCTTATGAATTGAACACGGACCTTAAAGCCGGAAAAATGACTTTGAATGCAGTGATGAAACCGAATGCGCAAGAGAACTCAGCGGACCAAACGCTTTGTGATTGGCCGACTATCACTGTGCGCATACAGTTGACTTCTCCGGTAGTTCACAACGGTTCCTCAAATCATGATCAATACTCGCAGTCTTCGTCGGGTGCCGTGAAAGCAGGTAGCTCAGCGCAGTTGGTTGAATCGAGCACTGCTTCCACTGCTACCGAACAGACGCGAATTTCAAGCTCCTCCACTTCCCATACAACAGCAGCGACGGCGGTCTGCACTGGTTCTCATGGTCCGTCGAATTTCACAGTTGTTCCAGCCAATCGGCTCTCACTGATAACACAGGGTGAGCCGATTTGCAAGAGCAACTGTTTGCATGCGCTCGACGCGATAAACCAAGCTAAGTGGTTCCAGAATGCATTGAGCAAACAACCGTTGGGGTTAGTTGCACGCGTGCTACTCGACTACCTACGCGCAGACGAACATTGGCGCAAATTGGATGAGTTCGCCGTTCTAGCTGTGCTTGATCGTATATTATCTGCAGAACTGCAGGCCATTTCTTATAGTCGCTCACCCGGGGCTGGAAGATCCCCGTTCTCACTGCAGATTGGACCTCGACCTTTCATAAACTCTGGTTCTCCGGTAAATCAGTCGGCGGCTTACGTGGGCCCATCACGCCTCTTCAGGCGGTTCTTCGAAGCCATTTCTTCTGGTTTGTTACTTCAGTTGAAGTCACCCGCTCCCGAGGATGACAATCTGACTGGCGTAAACGATGAGGACAACTTTTTCGCTTATGAGGTATTAGCCAAGGCGCCAATAGACTTACGTGAACGTGTCACCTTGTCAGCGCAGCTAGCTTTGCGTCAAATTGCTTTTCGGCAGCTGTTCAAAGTGTTGCGTATAGAACCTACTGCTGCTCAGTTCACTTATCGCCGTCGTGTGCCTTCGGACGATGACTGTTCGGTGAGGGTTGAGGAGGGTCTTGACCCCGGGTCCTATGATGAGGAAATGGGGGGTGAGGTTATCCAGTGTAATGAGTCTGCCCATCAGATACCGGGAACTACTGCACCTCTCAAGCGTCCGTGCGTTGATCAAGACGTGGAAATAAGTTCCAGGCAATCTGACGGGACAATCACATCGGCAACGCCTACGACCCTCACTGTTGCCGCCACGGTGGCAACTTCTGTGATTGCGACTAACGGGACCCACTCTTCCACCGCTGTGGCTACTCGTTCATCTGTCAGATTGGTCACCGACGGGAGAAAGGGCTAATTCGGTTCCGTTGGCTTTCGTTGGTTCCTGTTTTTTTTCATGCCTTTATTACAAGCAATCTGAACAGTTGCCCCTATCATTGGACTGCTGCTGGATTTCATCTACTCTTTGTTACAGACATTCGCACACTGTTTGACTGCGCGTTGTTCATCATAGTTGTACCATTCTTCGTAAAATTTGGTTCAATACCAACATCCGACTCTTGTTGCTTACAGAACCAACAACGGGAATCTACATGGG
>STRG.5247.3
AAGATCCGGAATTTTCGTGCCTCAGCCTAGTACCCGTGTACTATTTCAAGACTTGCCTAAATGCCACGCATAGGCGTAGACCGCTCAATAAGTGCATCAAAAGGATCCTCCAATTACAATAACGGAACACCAGTATGGCTGTCAACAGCCTGCTCACTACAGAGTGTAACGCATTGGCTTAGGCCTCCGATCCCATTTTCTCTGATGATAAAATCTTTGACCATATTTGCTGAAGGAATCCAATCCAATATCGTTTCTCCTATTTCGGTGAGCTGCATTAACTGCGAACCAAAAAGGTACCGTTTGATTGGTCAGGAGCTGTGTAGAGGGCTACCTTATCAATAACCTGGTGGACAGTCATCCCCTTATTGATATACTCTTTGAACGTCCTCGCTGACTAATGCGTATAAGTGATGCACCCGAATGGTTGAAGAAATGGGCCGTTTTCTTCTCCTTCGAATTGCTCATTCTTCTGGGATGCACTGGATTTTGTGCACTGATACGTTTATTTATGATACCAAACATAATATGGGAAGACGAAGTCTCGTTGACGTACAGTAATATTTGTCCATTGTCCAAAGAACATGCGAATAACATGTGTGATTTTCCATCCGCTGAAGTTGTCTTAGCTGATAACAATGTGCCGGCGCTGACTCCTGGCTATCCGTACACCTGCATTGCGGAATTGCACATCCCAGACTCTCCTAGGAATCACGCTGCAGGTGTGAACATACTGAATCTGGATTTACTTAACGCCAATCGTACGCTCGTTACACATTTTCGAAAATCTTTCACAGTTCCCTATAGATCGACTTTGGTTCGTTTCGTGGATCAGTTGCTTATGATGCCATTCTATCTTACTCACATGATCGAGGAGGAGTTTCACGTGGTTGTGAAATTTGCTTCGAACTACAAGGATCCCGGTCTCACTCGGTATGGACGTCTCACACTTGAGTCACGCAATCTGGTGTGGTCGCGAGTGTATCTTCGATTTCATGCACAACTTTCAAATATAAGAAGCTGGATGTATTACTGGCCCATTTCAACATTTTTGACCATGGTGTCCTTCTTTTTCATATGTACTCACATTTTCCTACTAATTATGTTTATTCGCTTTCTGCGCCGTAAGAGACGGTAGCAAATCCACATAACGCCGCGGGATTTTTAAGCGGCTTATTTCTTTATCGCCCTTTGCACATTCAGTGGCCTGTCTTTTATTTGCAGTTCACTGAATTCTTGGGATTATGCTCAACCTAATCTAGTCTACTCAAGCGAAAAAATGATTGTCATTTATTTTGTTCTGTGTGATGAATTCTGTCATCTACTGGATGATCTCCATTCCGAGTCATTTTGTTACGCTGTTATTACGCCAAAAGATGATAAAACTCCCTCGCTTTAATTTTCGTAATCTTCGAATATTTCTAACACATTTGGAATAAAATTTCCTTCTGCA
>STRG.29718.1
CTGGCCTGATCTTTCGTTGTTCCGTTACGGCTCGCGTCCCAGGGTTACGGGTTTGAGCGGTTGTCTGTTGACCAGTTTGCTGTTTCAGTCATTGCTCAAGTGAAGGGCTGTAGAAAATCATCCTGCATTGCAGCGCCGAGGAAATGCGGGAAAAGAACTCTCCTTCGTTGGATCAAAATCACGAGAGCTGCGCTGCTTCTCATAATTTTTCTACTTCCACGCTTTCGTTTGAGAAGGTCAAGTGGGACGGAGCTGCATCTATGTGGCAAGGTGTCGTGTCTCGTTTGGAGGAATCAGTTAGCGATGACCTTATTTCAGAGGATCCATCGGGAGTACTCATAGCAATTCAATCGTTACGTCAGTTTGCGGTGGCTAGTACAATGAACAAAGCGGTGGTGTGCAATAGTTTAATCTTGAGACCAAGGTTAATACAGTTGCTGGATCGCTTCCAATGGTGGTCAGATCGAGAATCCAAAGTTTGTGTGGATGTTTGTGGTTTGATCAACAGTTTAGTTCGTGATTGCATTGCACTGTCCGAACACATTCTCTCTCGTTCTTCGGTTCTGAGCCAGCTGTTACAAGTGGTTTTGAATGTGAAAACCGAGAATCGACTTCGCGAAATCACGTTGCTATTACTGCGCACTTTGTTCGGCGCGGAGGAGCTCAGCTCAGTACTCTGCTCGCCCTCACTGATCCCATCACAGAAGTCAGCCGCATTGAATCTGTTCAGCGATACCAATTTAAGGCAACTGTTAGCCTTTTTCCGATCGGCGAGCTGTTTGCCGTCATCTTCCAGTCCAATCCCGATTTCATCAATGTCCATGTCCGCGTCCGCGTTATCCGCGTGCAGTTTGACCAGCGGAGCCCGATGCTGGTTGATAGAACTGCTGGCTCTGTTATCCACGGATCCGAGCCTTGCTGTGCGATTGGTACGCCTTGGTGTAGTCGAAGTGTGTCACCAAGTGATTTTGAACACCACTTGTAAAAGTCAACTGCTGTCAAGTCCCGGGCAAGCAGGGGCCTCTTTGCCTCAGATGAAAGCTCACATGGGTCGCGTGGCATGTGCTCAGGCTACGAATCCGGCCAATCAGTTAGCTGCCCGTTTCGCATTGAAGCTGTTGGCGCATTTGCTGTTTCATGTGGACGATGCACTGGACGAATTTAAAAAGGTCTACCAAGAGACGGATCCGACCAAATTGGTCGCCTGCTATGGCCATCTTACTGGTGCCGTGCCACCCGCAGTCCCCAGAGTATGTCACGAATATCCTCCGGGATATCGTTCCAAACGGACGAAAGCACCTGCTGTTTTGGACCGTGTATCGGGCATCAGATCTATTGATACCGACGAAGTGAGCGAGCCGCTGTTATCTACCGAGTTCCCGAACTCGCTACATCGGCCTGTTCCGGTTTGTTCCTGTGCTCCATCTGCACACGGCACTCGTGCTTTCTTGGGGCTTGTGCGCGGTCTGCTCTACTGGCGTCTGGTCGGTCAAGGGAACAACCACAACGTGAAAGCGGTCGATCAGTTTGGTAATCACATCACTTCCGCCACCGGGTTAGGGATGAATGCGGACGATGTTGCACTTCTTGTACTTCAACCTCTGACTGAAGGCTGTTTACACGTGGACGATACACGGATCTTCTCTTGGATTTGTCACGTTCTCGTGTTGGTCCTGGATCAACGAGCTGAGTTGCATTTGTGGACTGTGTACGCCAACTCATTCATTCGTGAAATGGACAACCGTGTGACCTCATTGATCAAAGCTGTGCAGGCCGTCCTGGACGGGCGAAATCGTGTGCAATTCATTGAGCACTTGATACCGATGGTCAAGCTATTCGCTTGTCTAGCTTCTGGAAGCGAATCGATTCGCGTTCTTTTTAGTGAGTTGACGTTTTGTGGGAAGTTGATTGATTTTGCTGTCAATCTCAAGTCTTCTGGCACCGAGCACGCAAATCTCGTATTGGAATTCCAGCATTCAATCGCAATCTTACTCCACGTTTTGTCTCGCTCGTTCAGTGCTCATCATTCCTTCTTCCGACAAGAAAGCTGTGATCGGTATTTACTCCAACTGATTACTGACAATCTCCCAGCTGCTTGCCGGGGTCATAGTCTATGTGCGGACTTGGTGGAATCAGCCTCTTGTGCCCTGGTCAATATACTGTTGCCCCAGTCTCCGATACGCGAGAAGGATTCTCAATCGCTCATGGATAGTTGTTTAGATGTACTCATCCGTCTAGTCACGGTGACCGATTCAGAGCCGATTGCAAGTCCTCGAAGTCGCTCGAACTTGTTGTCATCAGGTGTTACACCAATTGAAACAACCGCAGATCTACGCGTTCATCATACACTTTCCAGTTCGGAGCTGCACACCATCATGCTCCGTCTCAGACTGAATGGAATCTGGGGTATGGTTAATATGCTACACGGGGCTTCCGCGGTAACTTGTACCCAATTGTTTGAACGCTTGGTTAGTGGTGGGATCTGGCTCGACCTGCTCCGACCGCTGGCCACAAACACACACAGTTCCAATGGTTGGACCAATCACCATGTATCATCTCATCCGCCGACTGCTCGAAGATGCTCAACAGGATCGGTGAATCGGATGGAATCAAAGGCAAATAAACTAAGGACACGCAGTTTGGTTCTTCCCGAATCCGCGTCAGTTCGTGATCCCATGTTCTTTCCACCGTTGTCGTTGACACCACCGGATGAATGTGGAAAACTGATCACCCCACTCTATCTGACCACAAACCGAGCCTCTTCGGAGAAACCAGTCTCGCCAGCTGTCTTCGAAGACAGCGATACTTCTTTTACCCGTCACTCAGAAGCTCAAGTTCACCAGCTTCTCCTACACAAAACTCTCATGTTTCTGCACAATCTATTACGTCATGAGGAGGTTATTGATTCCGTTGTGAAGGAACATTGGTGGAACATCACACAGTTCCTGGTATCGGTACTCGAAGGCAACTACCCGCAAGCGGTGAAGGAGCAGGCGGTTCTCGTTCTCGCACATTTGGCAAACGGTCGTAGCGCTCGCAAAGAATTCCATCGCAATGGAGATTTGATTGAAAAACTAAAGCTGTTTATGCGTTCTCCGGATAGTCACATAAAATCTGCGGCGCTCACGGCAACTTACAACTTGCTTGGGCTAGGTCGTGATCATTCTGATTACGGACTCTTCGGTTCTGGCAGAACCCATAGCGATCCATTTTTGTCACATCAGTGGCGCTTGTATCATCGACATCATCGCCACAAAGACTGTCAACGACGTAAAATTGAAACACACAATCGACCCACTCCCGGTTCATCGGTCAGTGGTTCGTCTGCACGGCGGGATGTAGCCACTTGCGTCGCCCAGAGTGCTTTAGAGGAAGCTGAGGAGGAAGTAGAGGATGAAGAAGAACAAGATATCGTTTTGGAGCACGCTGTGATAACGGAAGAAAGTTCTTTTCAAATCCCAGGTTCCCGGGAGACCACTTCGCATCGAGCATTACAAACCGATGAAGTGCTAACAGATCCTCTACCAGCTGTGCAAGATTCGACGGTTTTGTATTCCGCAGATCAACCGTTAGCTCATTCTGGTTCCAGCTCGTCTGTATCTAATCAGCGCCGTTCATTTCAGCGTCATCCATATCGCCAGTGGTGGCATTTATCGTCAGCTTCTACGACACAAACAGAGCCACCTGAATCCTACTCTCCTCTTCGAACCATTCCAAGTACAACACGGTTAAGAGCCGTCGCGACGGAGCCTGCAGTTCGTTCATTGTCTGTTAGTTCATCATCTTCCAGTACGTCGTCCACTTCATGTGCAGAAGATTTGGCAAGTACTGTTGTTCAGGCTCCGGAGCTAGAGCGCTCCGCAATCCAAGATGCTGGTGCCATTTCATCTACAAGCTGTAGTGAAGCTGAACTGAATGTCACAACTCCATCCATTGATCCTCATTCTCATGACGACACAATGGCTGAGTCTTTGGCCCTTGATGCTCGGGCACCTCTCGCTGCTGAAGAGGCTGGTGATGAAACTGATTCGCAAGCTGTTCAGTTGATTCGTGTGTGCTCTACAGACGCCGCATCACAAACCGTGGTTCAAAGTGCCAGTGTTAGTTCCACTCGCTGGGGCAGTAGCACAATTGACCGGAAGGACACATCCGGATCCGTTTCTAGTAATCGGCAACCCTGGTCAAATTCCATGCAGCAGCAGTTTGTTTGCCCACGACGTTCTCGTCGAGATCTTGAAACTGGGTTTCGTCAGATTTTGTTGCCTTTTCTTCAAGAGCTGGAGTCAGATCGTTTATTGCGGAACACATGGGATTGGCTCATGTTGCGAGCCAATACACGCGGTAAACCTGTCCAGCTACATCATTTGTTTATCGCATGGCAGCGCCTGTATAACATTCTTCCGAGCGGTAGTCCCCCGCACACTATTTCGGACACACTGAATATCGAGTCTAGTCTGTTCAGCAACTGTGTGACAGTAGACGCTTTCCTTAGGCGGTTAAAAGATTCCACAAATCCTACTTGTTCCTCCTCCCTGTTGGCCGCTATGCCCCGACATCGTGATGGTCGACATCGCCGTAGACACCATCACTGCCATCGGCATCAGACACATGGCCAGAGTCGTCACGTGCCGTCCCCGCGCATGGAGGCCTCTACGGTCACCACGGACGGTGCGTCCATCTCGACACCAGTTCCTCCGGTGACCACGTCGGAAGAGGTAGAGCGGATCGATGATGTCATCTCAGATAATACAAACAACCATGCTTGAACCAAAGTCATTTCGGATCCTTCTGTGGTCTTCCACATTCATAATTACACTAAGCACATCTGTGGTCATCAAGTCGGTAATCCCAGACAGCCGAATCAATGAGCTTGCTGTGTCCCTAAAGGTCCTCAGACATTGTAGATCAGATTGAATTTCTCTTCTCATCTTATTTAGCTTGTTGCCGTCATGTAATATGTAGAGTTGCGTACGAACTTGAACATCACTCCCAGCTATTTTCGCCCGCGGGCTTCTCCACTGTGTTGTTCCCTTTGTCATTTGAATTCATCATTCGAACGAACTGGTTTACAACCATGTATCTCGCTGTCCCAGTCTTGGTTGAACAGTGATACTTTCGGTGCCGGAAGTGCAGCGTGCACTCCATATCCAATCATTAGATATTTAAAATGTAATGTTTTGGATACGCATATTCCTAAATCATTTTGTTCTTGGAGTTGAATAAATTGAAGCTCAACCGCCCTGTTCATGCA
>STRG.39459.1
TTTCTTTTATCGCATATATGTTCATGAATGCCGCACCCCCACTCAGCTTAAGGCACTGTCCACAGTGTGACATTGCATGATGTTATGTGTATCTTGTTTTTGCTGCCACCCCCGCCCTCCCCCGCTTACTTTCACTCTCGTTTCAGCTCGGTGAATCCGACAGAAGATCAAAGATTTCCTCAAGAACCGGGACAATTGGGCTCAAAGCCTCGAACCCGTGTAGTACTTCAAGACTTCAAGGTCACGCGGGCTCACATTTTGTTCGGCTAAGGAAGCCCACTTAGTTGTTTTTGCTGGTTTTGGTTTGTCGCTGAGTACCCGGTAGCTGTTTTTTGTGCGTAGGTTATGAAATTCGGTACTGGTTTGCTTTCATAATTTGGCCATCACTTTTCAGTTTACCACTTTCAAGCCCTCCGGTTTCTGACGGTGGTTGTTTGTATGGAACTCTTGGTAGTCCTACCGCCCGTAGACTTCGGGTGCATCACGTTTAGTGGGAAATTAAGCCCTTGATGATGTCCCACTCAATTCCGTCGGTGGAACTCTTTGTGAGGGCTGCTCCTTCAAACAAGAAAGAGAAAGGCCCGTGTCTCGTTAGTCAGCAGTGGATGATGGTTCTACACACCCTTGAAATGAAGGGACTCATAAAACTTCATGTAACACCGACGTCACTAGAGAATCCACCCGAAAATTATGTTAAACTTAATGCTGCTCGACTTCTTCCGATCGCGTGGATCCAATCCGGTGAACTGGATGAAGAAGATGCTACGGGAATGGTTATCTCTTCATCTGGCTCATTAGAAGCGCTCATGCAAAAATTAAAGGAGCCTAATTTAAACGCAAAATTAAAAAAAGAGGACGTTTTGCATGCGGAGAAGGTTTGCCAGGACTTGTACAAAAATTTCATGCACTATGTAAGAAACAATGTAGACAAGTCATTACTGTCAACGTTGTCAAATCTGGACTCGTATCTCGCTTCACAGAACGGTATCTATCTACTTGGAAACGAGTTATCCTACGTGGACTGTCAGCTTATGCCAAGGTTACAACATATTCGTGTGGCTGGACGAGCATACAAGGATTTTGACATTCCCCATAACTTCAGCCATTTGTGGCAGTATATAAAAAATATGTATGACACGGAAAGTTTCGTCTATTCGTGTCCGTCTGATCGGGACATACTAATGCATTATGAGGAAAGAGACCCTCTACCAAAAGATATTCGGCCGTGCCTTTTAGGACCAGAGTATCTTCATGATATCCCTCAATCAAAAGTCCTCTCTGGTGCAAATGGGGACGTTAATTAGATATATACTTGATAATGCAGTTATGTTGTTTACTCGCTGTTACCACAAATTGTTCCTCGTTTATATTATATCAACCATTTGTGCTCCTGTGCTTTTCTATATTGTGTTGATGTGCTCAGCACTTTCTCATTGCTATCATTCCGCTTCACACTCCCTTGATTATATCTCATTCTATCAGTTTTTTCATGAAGATTTGGGTCATCACCTTTATTGTGTCCATTGCTTTTACACCCAACTAACTACCAACTGTTCGATCAAATCGGGTCATCTCTGCTTTTGCAAACAACACAAACGGTGGAAACCTTTGATACTTCACAAGATAAACTAAAAATCTCGTGCATCCCACGACCATCACTGACAACTGTTAAGCTATTTTGCCAATTCTTTTGGCCCGGCTGCTGTGTATTCAGGAGTTTGTACTTCCTATTTTTATCGTAGCTCGGTTGCGTTGATCATAGCAACTCTTATGGAGAATATAATGTTATTCCATTATTTTCAGCTGTCTGTGCACTTTTAGGTTTTTCTGGTGTTGACCGTCTCCTGTCGATGCAAACCACTGGCTGGTGATTTTTGAGTGCTGTGAAACTGTCATGATGAGCAAATGATTTGATGCAACCTGTAACTGAGCTGGCTGATAGCCATGAACCGACAAAGGGGGAAAAATTGCATCCATAGCACGAGCAATTGATATTACTGCGGCGAATAGTTTACTGAAATAGTCTTTTTTCATTTTGACTAACGTTTGTCGGAAGTGTGAAGAGATTGGTTATCCTTTGATTTAGTTGGATTACTCCACGGATTTTTGCTATAAGGTGCCATAATTAAATTACCTCAATGTTTTCATTTGCATTCTACGGTTGACGATCCCACAACAGCATTCACCAATGAAACGTTATGTTCCCTA
>STRG.28467.1
TGTGCCGCGAGTTTCAACCGTTTTTTTTGTACCTTGGAATAGACATCAATTTTCTAGGCAATGGCTAATTATGCTCCCGTGTTTTCTACTACAGGCCGACGTCTATAAGAAGGAAATGTAAAGGTCCAAAGTCGGTCTGGCCAAGGAGGTAGACCGTAACGCGATACTGCGTGGAGACCGAGTTTAGGGAGAGAGACATTTAGTGAGGAAGGACAGGTGTCCGGAAAGCCCTGCGGAAAAGGAACGATGAATTGTTTTTATGCTTTAAAGTGGAAAAGCTCATAGATCAATCGTCACATCGCCTATCCGCCCAGATCCGCTTTGTTCACTACACTTGAAAAGATCCATCAGTTCAATGAATCCGTTTGAGAAACGAGACAAAATTCTGCGGACGCCTCCAGGTGTTTCTTTCCACGAGCGATCGTTCTTCAATCCAGATCGGAGTGCCCAGGCTGACTGCTCACTTTACGATGATTCCGGAGCGCGTGTATTAGAAATGCCTGAAGATCTCAAACGATATACACTGACATTCGAGGATGGGAAGACCCATGGTCCAATTCCGTCTGACTTCCGAGTGTCATTCATTGAAACTGACCGCTCCACGAGACTCATTTTCCCTTTACGAACAAGCCTCATTGAGAACAGCCAGCTCTACACCTCCTCCCCGCTTGGAAAAACAACTTTCCCAACTCGAACGGAGAACCCAACCAAGTCTCCGCCAAATGTATCCAGTGAGCTGGTGACGAAGGTCAATGTTCATTCGGCGAGTGCAGAAAACACATTGTCACCCGCGAAACAGATCAACAGCCCCGAGACGGATTCCATGGTAACGAATACAGTTGATTCCTCAGCTCCAGTCACCGTACGACAGCTTCGACCGCGACAACGACCTCAAACTACAAACGAAACACTGCCGGCTACACGTAGAGCAAAACGGAAACATGCGGATTCTCACATTTCAACGGATTCTGATTTGTCATCAAGCGACGTTCAATTTCCAGCCATATCATCTTCATCAAAAACCGAGCAGTTCTGTGTCCCTGAAGCAAGACAGAAACGGTCTACTGCGAGCCGGATACAGAAAGTTACATCACCCTCTTTACCACGGGCATCTCAAACGGATATATCACCTGGGAACTCTGTTTCCAGAATCTATGTGCAAACACCGGAAACTGTGGTTGCCAAACCAAGAGCCAGGGGTCGAAAACGTCAAAATACCCCGGAGTCCTCCGAGACCAGTCTCGATACACCTATTACGGTACGGCGGCGTCGACCGGCTCGGGTACTGTCGGTACGTACACAGTCTACTGTATCGACGAGCGTGGATACATCGTTAGAAGCGATTTCTCAAACTGTCCGAAGAAAACGCTCTGCGGCCGTACCGAACCGCGTTCTTCGCGAAACTGTCAACCTGAGTCATCTAGATGCAACGTCTACCACTCCAGCTCCCAATACGAGAAGACGTGGAGCGAAAGAAACCTTTGATAATGTCGATATTATAAGTCAGGACGAGCCTATTGCTGCTCGCCTTCGGGTACGCTCTGCTCACATTTCTTACATGGAATCAAACTTGAGCAGATATTCAAAGGAATAACTTGCACTATTTGACTGCGCGGAGTACCTCATTACACGTCTGATTACCTATTCCTCAGTTTGCTTTTCTCAAGTCGGACTAACTTCACCTGAATTTAATATGTATATCTGTCGT
>STRG.23442.3
GTGCGAATCTCAATTAACGCTGTTTTCTTACGCTAGCGTTTATCATGAGTTTTGCTATGCTTGGTACAGTGAACGACAAAAACTGGAGGCGGACCTTTGAAGATTTGGAGTTGGCTCTCAAAAACTGTGAATGCAACGGTCGAACAGAACTTTTTAATTTGATTCATCCGACACTGCTAAGGTTTTTAAGTAAAGACGAGTAAGATAATCTCTTCAAGAGCCTTTACATGCATTGGATACGTTAGGGACTTAAAAAGCGACAAGATAGATAATGTTTTCCGTATATACTGCATCACGTTTGCCCAATGGCAGGACGTAGTTAGTCCTGTGGTGTACTCCGACGTTTTGGAGGAGTTGAGCGGTCTTTTGTTCCGTCTCTCATGTTTGACCAACAAGTCTAATCTACCATGGAGTTGTTTGTCGGAAGAATGCTGTTTGACCATAGTCCGGACAATTCATATATCTATTTCTGCAAGCGCTCAAAAGTCACAGGGTATCTCATTTTACCCAGTGAAAAATCTTCCGCTGTTGAGTCATATATGCTCTACGCTTCTGGAAATGTCTGAATTCGCTAGTTGGCGAGCAGTCCGGTTAAAAGCTTTGCAGACACTGGGAACACTGTTCCACCCTTGGGCTAATATTTCCAAGCATTATGACCCAAGGGTACGTGAAACGGTAGCTCATTTTCTACCAGGCGTGTGTCAAACTTTATATCGCATCGTTACCGGAGACCAGAAAGTTGGGTCTTTGGTGAAAAAGACCGCATTTGATGCTTGGTCCACCTGTCTGAAAGTTGTATTCACACGACAGGAAAATGCCCGTCTTTCAACTACATGTCCTGACCTATCTGAAAACCTGGCGGACACAACGTCGGAACCAAGTTCATCTCTATTTTCACACGAGTGGTACAGCACAGTTGTGCCCAAACTTCATATGTTAGTTCAAAAAACAGTGGACAATTTTTTACACATCCAAATGATTTCCGATGCGGTTGATAGTGATCGTCTGTCGATTGCATTTTCTCGGTGGCTTTCTGTACTCCTCTCTGACTGCATATCGTCGATGGATGCGAAGCTGTCGGTTCCACTGCGTGATACCGTGGTCAGCGGTCTAGTTGCACTAGCTGCTGGCGATTCGTTGTACAACTTTTCTGAACAAAGCGATACCACACGGAGTAGTTCTGTGGCCCGTGATACACTTATGCGGTTTGTGAAAGAGACAGATGTACAACTCACGGGACTCACTCTACCGGACACATTAAACGGAAGTCGTTTGCTTCGCAGAATCACTATTGAAGCTGTGTGCGATCAGATTACAGTGCTAACTGAACAAATGCCAAATTCGATTGATGAAAACGTTGTACAAAATCGCCTGCGATCAGTTCACGGTTATCTCAGCCTAATGGATTCGCACAGTCTTTCTGTTTTGGCCAGCTCGCGTGATTTGTTGCATCGACTTTGTTCGGGATTGGCTGAGTTCCTTGCGTTCAATACGAGTAGTGTCGAATTGTTCTCGGAGTCAAAAGCCGCCATTAACCTACCCTCAGCTTCATCGTTGCTTCTCCCCGGAAGAATCGGTTTCCCGAATATATTTACCAAGTCATTCCGAGAATTCCGAGATCCGAGGACGCTGCGTATGATTCAGTCCGTGGCTTCAATAATCGCCTCACAAGATGAGACGATCGATTTGTTCATGGAGACTTGCCAAGATATAATGCTGCTCACTGGCGGTTTGCATCGTAATCCATGTTTACTACTCATGATAGCCGGTCTTGCGGGATATCTACACAACGATTCAACGTCCTGTGAGCAGCGCCAAATCGAAGGGATTCGCATCTTGCGAGAGTATTTCGAAACTGAGTTGTCACTTTCGTTGAAGCAGAGGAGAGCGTATACGCCGACCCCGGAAGCGAATCAAAAGCCGGATGAAGAACTTTCCGTTTTGCAGTCATTATCAAATATTACGAGTACCATTTGTCAACAAAGCCCTGTGACAGAGGATAAACCTGAACGAAATCAGAATACTAGCGTGAGAAAACTGAAGGAAAATACAATCACAATTTGTCTGTTACTGGAAATGATCTGCGTTGTTTCTTCCTTCCTTGGTGTGAACGCCAAGCGGTTATTGACCGAGCCGGACTTGGCTGACCCTACAGATGCCACAGAGGAACTGCTCAAGCTTTGCCTGTCTCCGTGCTTTGCATTAGCTTCGTGGTCGGGACTGATTGGCCAAACAGCTAACCAGTGTCTGCAACAACTTGCTACAGATTGTGCAAGTTCCAGTGTGGGCGAGCTTATCACACGAAATTCGGACTACCTCATCTCGTCTATCACTCTTCAATTGCACAGCGTAGTCTTACGCAGTACAAACACAGCTGGACTTAGCCCGGATTTGTTCAGCGGACTTCAATCTGCTTGTCAAACAATGCTGACTTTATTTGAGCACGCGAACTTTGAAATCTTACCCTTACTTCGTCCGATGGTCAGACAGGTTCTTTCTTGTCTGGATCTCACATACGAGCATCATGTGGAGCTGTTCTTACCGCCACTGAAACGGTTGGTGCTTACGTGTCGACAATGGCATGCGGCCAGTAAAGGTCTTCCTGTACCAACGGTGTTTCGCAATCTTGATGCGCTGGAAGCAACTCCGATTCTCAAGAAAGAAGATTCGTTTTCTTCGGTTGCTGAACGCACGTTAGATAATATCAATAAATTGGTACTGGATACGCGACGAATGCACCGTTTTTCGTCGATCAAATTAGCTGACGACGTACAGTTGACTGATAAATTAACAGCAGATTCGGTGTGCCCAGACAATGACGATATGGAACCGAATTCTCGTGTTTATCCGGATGAGCTGCACATAGTTGAGGAGGTTATGCTTCGTTGTATTCACCTCACGGCAGCTAACGATCCAAAATGTCGCATACTCAGCATGGAAGTGCTCATTGAGGGTTACCTGACTCTACGTGACGAGCAAGATCTTCTCCTGCCTTTGGCCCACAAGGTATGGTCTCCATTATTGGCACGGTTTCGTGATCGTTTCGCGATTGTCGTTGAAAAAGCTTTTCAAATTCTGGTGGTTCTGTCCAACGTCGCTGGAGACTTTCTGCGTTCCAGAGCCAGATCCGATGTGATTCCGTCGTTGCTCACATTTTTAAGGCGCGGTTTGAGTGTTAGTGCCAATGCTAGCCAATCCTATCACCACCTAACATCATATCGCGTTCAGCAGGAACTTCTGGCTCGTTTGGGCTCATTCTGTTCGGATCTCAATCTTGACACAGAAGCGTTATGTCCCGTAGTCCAGTTATGTGCGCTTTACTTAGCGGAAAACCAACCGCCTGGATTGCGTCAGGCCGCCTTTCAAAGTCTTAAGGTAATTTGGCTTCTGGATCCTGGTCTGGTTTGGCTCGAACTCTTCTCTCACTCAGCGCATCACAACCCAGCTGATGTTCTGCCTTCTCCCCCAAACACTGTTAGATTTTATGGAGTGCAGTTGATGACCAAATCCAAAGAAAATGAGTCTTCTGGAATCAGTGCAGAATCATTGAAATTTTTCTTATCTGAACTTGCTTCAACTCTATAAAGATGGTCTATTTTCGATCCATTTTGTACAGTCTTTCATTTATCGAACAACCTCATCGTTCAGCTAGTTGCAGAATCAACTATAT
>STRG.44328.3
AGGCCACGCAATCTGCGCGCTCACCATCACCTCGTTTGCGTTACGCTACTTGCACGGCTTTGCGTTCACGAGATGTTTCATGTAAACAGACGCTCTTAAGAAGGCAAGTCAGGGGAGAACTTCCATTTTATTCTCGATTTATGATTTCGGAACATGTCCTCTCTTGATTTGTGCCGTAAGACACACTACACACGTAGCGTTCCCGATTTCAGTCCCGCGTAGCACCCAGCCCGTTCGTAACATCGGTTTTCAGTCGGTTTGCTTATCAGCCATTTTACACGGATCAAAAATAAGTTTATACGAAGGAAATCGACGACCGGAGTATGTGCGATGCTTAGTTGGCGTCATATTTAGATATAATGGTTTAATTCATCGAAACGTCCTGAAATATCTCGGTGTAGATCGCTCTATTTTATTCCCTCGAAAGGGGTAAAATAAAGTCCATTAATCGGAAAATAACAACTTAGATGGTAGAATTGAGCGCCGTAGAACGTTCGTCGAGCGATTGGCACGATTGTGCCAATCGCTTGAACGGTTTCCAAACGGTTTAAACCGTTCAGAAACCGGCCAAAAACCGCTTCGAAACCGATCGGTTTTCGAGCGGTTTCGAAGCGGTTGGTGCCAGTCGTTTGAAATACGTCAAATAACTCGTTAATTTTTGTCATTTTTCCCAGGTTACATTTTGCCATGCTCGTTTCTATCTCCAAAGATGATTTTCCTATTGATTGTCCTTATTTTACCCCTTTCGAGGGAATAAAATAGAGCGATATATACGGAGGTATTTCAGGGCGTTTCGATGAATCAAACCACTGTATTGAGATATGACGGCAGCTAAGCATTGTACATACTCCGGTCGTCGATTTCCTTCGTATAAACTCATTTTTGATCCGTGTGAAATGGCTAATAAGCAAACCAACCGAAAACCAATCGACGTAATATTAAAAACCGCTCAAAAACCAGCCAGAAACCGATGGGTTTCGGAGCGGTTTTGCTACAAGGTATTTCAATTATTCAAAGGACTGCGTAATTCACCGTAATGAGCTCCATTATCGCTCAGCTTGTTCGCTTATTTATTTATTTTTCAATCCATCAGCGTTACTGTTTTTCGTGACTGTCCCACGCATGCATTCTATGGTGGAAGTTTATATATGCGCACTTGTGTATACACGTTCTTTTTAGTAGAACACGTGTATACAAAGGTGAACTCAAAAGTCTTCAAAGAGATGAGGGGCTATCCATCCCAACGTTGCAGATTGTAGCGATAACAATGGAATCCCGAGAATAAAGGCTTGTATAGCTAAGAGCACTGAGGGCAATTAGAGCACGGTTTTTTGTGTGTCGGGTCATCAGTGAATGGAACGCTGGACCGGCCGAGGTGGTGGTTGCGAACTAGACGACAGTTCTTTTCTTCCTAGACTGTTGCTGGTCAGACATATCGCCTGAGGCAACAAATCTAACATACGTAGGGTAGAGTTAGATGCAGCGTTCTTCCCATCTTTTCACATGCCGATGTTCTCATAATTGTCACTATGCTCCCACCTCTGCACTCTTCCCTCCAGAACCCTCCGTTTAACCCCTCACACATGACATTCCCCTATTAGCCCTTACACCAGACGCTGCTGTATAAATGAACCTCTTGGTTAGAAGATAGACCCGGACAAGGACCCAGTTCTTAACCGTGGGGTTTGCTGCACTCCTAACAGGAAGCCGATTCCTAACCTTTTCCTCCAAAGATCCAAGAAAGAAAAGGTACGAAAAAGAAGCTAAAAGGAAGCAGAAGTCAGCCCGACGAGGATCAGCTGACACTTACTGGTGCTAGTATCTGGACTGATCTGTTGGCTTTAGCCTCAAGTTCTGTTACCTGACCTGACAATTTCTCACGGCTAAGTAGGACCAACGCTTCGCTGTAATGAGCCAGCGCTGGGAAGAACATTTTGTTGTATTGGAAAAACCTACATGTGCTACCACGAAATTTTCTGATTATTACGAATATTTACATTTCCTAGTAACGTAATTTGGGTTAAGTTAAAGTTGCTAAGATACTAATGTTCCTAATAAACCCATCACGTTTATCGTTATTGGCGAATTCTGTTTGAACTTATTGTTGATAGAGTATTGGGTCAGTTTATCTAGGGCTGGCGACACTAGAATCAAGTAAAAAAATATAAAACGGGAATCGAACAGACGGAAAGTAGGAAAGAGACACCCGTTTGCAGAAAATATTCGGCGATGGTCTAAGCCCATTTGGAGCCCATTAGGGTCCATCGTTTTCAGTTGAACTTTCCAGCGTTTGCCCAGCTGTGCTCCATACAGGCGTGCTGCCTGGGTATTTCGTTCTGGAAAAGTTTTAAGTTCAATAAAATTGCACCAGGTTTGGTTGCGAGGATTCGCCCGAGTGTGGTTACTTGTACCTGTCCTATGAACATCCTTGATGAACCGTACTGCTGGGTGGTTTTTCGTGGAGAAACGGAATCGAACGTCAGCACTGGTATCGGTACTTTCTGATGGAATACCAGTAGGCAAGAATCACCGTTGGCCAGCGATGCCGAGGAAGATACATCAGAGCCGAAGTCAGTGGTGTGAATACTGTAGTGTGCGTCATGAACTAGCGCGGCCTCCCATATCCAAGAGCATCCGTAAACCGCAATCACCATCATCATCATCGTACAGCGTTAAACAGTAGGGCAAGCCTCACTGATCACTGCCTTTCTCACCATGTTGCACGTTGAATTAGAAAGTATGAATATACAAGATGGTTAGGGAGTGGACCTACACGGGTGGGAAAAGGAAAGAATGCCCTAGTAGCCAACACACGGAATACACAGTCTAACTGTACAAACGCACATTGATCAGTCATTCTGACTCGATAGAAAGTGACAACACGATCGCCACTGTTCACGGTTCCCTGCCATATCCTTCAGTGTCTCCAGCCAGCTGGTAGACGGATCTTTTGGACCCCAACCACGAAGACATGAAGCACCTACTTTTCCTAAGTTTGCGGTACATTTCCTCATTCCTCGTTGCCACGTCATCTGTTGACCTCCACGTGGCTTCTCCCACTCTTCAGGAGGAATGGAGAATAGGACACGGTACGGTAAACGTGTGTTTGCCATAAGTAACACGTGTCCCAACCAACGAAGTCTACTAAGTTGGATACGCTGTGACAGAACGTTCTCTGAATTAATACCCAATACTCGCTTTCTGACCTCATCATTGCTCACTCGCCTATTCCACCCGATCTAAGCGATACTGCGCAAACATCGATGGTCGAAAACCTCAAGACGACGAATATCTTCTGCACGCAGACTCCAAGTCTCGCAACTATACAACAGAAATGGGCGCACCGCTGCACAGTGCAGACGACCTTTCAACTTCAGTGAAATGTCAGGTCGGCGCCACAAGTGCTTCAGTCCAGCGTACGCCACTCGAGCCTTGGACATGCGCGTGCTCACCTCTACTACTGTGCTCCCATCCGTCGTCACGCTGCTGCCGGGGTAGGTGAAGTGGTTGACAACTGACAGCACCTTCCCGTCGAGCATCAAGCTCGGAATTGTTGACGTCCAGTCTTGTAACATCACCTTACACTTTGAAGGTGCAAAGCGCATGCCGAATGGAGCTACAGCTTTTGAGAGTCTATCTAGTGCACGTTGAGTATGTTCCGTGGATTCGAACAAGCAGACAAGGTCGTCGGTGTAATCTAGGTCACATAGCTTTCCACTATTTCCCAGTTCGATGCCTGCATCCTGAAGATTTTGCAGCGCACTCTTCATTATCTCGTCCATGACGAAGTTAAACAGGAATGGAGACATAGGACATCCTTGTCAAACACCGCTGGTCGTTTCGAACCGACCGGATAGTTCACCGTAAATTCTAACGCGGCCACAAGTATGAGAATACAATGATTTCAGTAGGTTCGCAAACCTATTGGGGCATACCTTTTCGATGAAGAGCACTGAAAAGCGCTGTTCGATCAGTTGAATCAAAGGCGCCTTTCAAGTCTAAGAAAACCATTATTGTCGGTCGGCGGTGCATGTGACGCGTTTCAAGTAGTGGGCGAAGAGCAAAAACCTGGTCGATGCATCCTGGACCTGGACAGAGTCCGGCCTGTTGTTCGGGGGTTTTCCTCTCACAAGCCGGTGTCGAACGACGCAGCCAAATCGAGGCTAATACTTTGGTGACTATCGGAATTAGGCTAATTCCACGATGGTTACCACAGTCATTGCATATTCCTTTTTTGAAGATGGGTGCAAGTAATGACTCGCCCGATAATAAAGGAATACGCTCCTCATTCCAAATGTCACGGAGTAAGACGGTAAGTGATTTCATCAAAGCATCTCCACGCAGTTCGAAAAGAACTGGAGGGAGTTCGTCGGGACCGGCCGCTCCATCTCGCTTTAGTAATCGGATACATGACTCCACTTCAATTTTCGATAGGGGCTCAAGTTATACCACCCAAGGAATCGCAGTTGTTGGCACAGAAGTAACTACGTTAGCGCGCGGCCAGCTAAACTGCTCTTTGAAGTATTCAGTCCAACGGTCCAGCCTTGGCTGTTCACCATGGATGGGTTCTCCATTTCTGTCGCATATCGTTTCACTGACCGAGGTTCGCTGTCCACCGGTGTCACGAATAAGTTTGAACAGTCTTTGACTGTTACCTAAAGCAGCTGCTATTTCCATCATTTCGGCTTCCTTGACTCACCAATTTTCAGGATCCTTCTTAAGGCTTTTCGTAACTTGCCTTTGTAGTTTTCTCCGTATTTTATTCATCTTACTGTTCGAGAGCTGATGTATTTGCTCCTTTATACTCAGCAACTCTTGCGAGACCCAGTGTCTTTGATGGACAACGGATCTGGGAGCACAGGCAAAACCAGCTGCCATATACATCGCCTGTTTGATATGAGCCCAGTGCTCATCTACATTACTGTTCGTCGTAGATCCTATCTCATGTGCTAACTTCTGCACATACCGAATGCGTACTTCTGGATCACACATACGTTGCACGGCTAACCGGGTTTGCGGTTTGCGACCATGACCATGGAGCTGGAGTGATAATCGCATTAAAACTAATGCATGGTCAGACTCTATGTAAGTGGACCAGTAGATATGCAGTTCTGAAGAGAACCACGCTACCGGTAGCTTACGGCGATATGATCAATCTGGCTTAGAGTAATTGTATAGTTAGAATGCCATGTCGCTATGCGACGGAAATTAGTGCTTGACAAGAACAATCGATTGTCTGCAGAAAACTGGAGAGGCCTACCCCTGTTATCTGTGCGCTGAACTGGTAAAGCACAACGCCCACTTGAACAAGCTTCTGACACACTAAGTTTTGTCAACTTGTGCATTGAAGTCACCAGCTATCACTACAATGTCAAAACCTTTGCTCCTGCGAGCGAGAGTGGTTAGTTCATCATAGAACTCGTCTTTCTGCATGTCAGAGCTGCAGTCTGTTGGGGTGTATGCCGAGATCACGAACAAATTGCGCTTAGCACAGCTGTCCTTTCGAACGCCAACTGACCCTTGAAATCTGACTGCACACAAAGGACTATTAATCGGGATCCAGTCTAAGAGGGCAGCCTCAGCCTTGTCAGTCATGTCTATTTCTACACCACGTTGACCCATAGCTCTGGCTGCTTCGTCTCCTGAAGTGCGCAGAAAATACCTCGATGAGATACCAGGAGCGGTTGGTTAAATCACACTGCTCGAATCCTGGATACGCGTTTCACTTAAGCAGCAGACATCAGTCTTCAGAGAGGTCACTGTGAGGGCTAGACACACCTGCCGACCGGCCTGCATGAGAGTACGCACCTTAAAGGAGCCGTAAAATAAGTCCCTGCACGTTTACCGTACCGCCATCCGCCCTGTTCTCACGAATGCTTGTGAAACCTGGCCCCTGAGGGAGAGTACGTAAAAGCTGGAAAGATTCGATCAACGGTGCCTTCGGTAAATACCCTGAATCAAATGGCATGCGCGAGTCTCAAACTCCGCTGTACGAAAACGCTGCTCGGGCATAGAATTGTTGTCCTCATTTCTTCAACAGCGTCGTTTCCAATAGATCGGCCGTGTCCTCCGTCGACTCGAGATGGAACTCATAAACAGAGGCCAAATACCGGCACCTTGCCCAAGCTGGAAATGTCGCATTGGCGGTCAGCTAAAGACGTGGATCAACACAATCGAAGCATACGTAGAACATCTAGGCCTTCAGTCAGTCTTCGAATTTCGTATCTGGCGCAAGTATTTCATGTGTGTATTTCACACCTGTCTGGTTTCGGACTGTGCCAAACAAAGCATGGTACAATCGGGGAGGAAGGGGTGGATAGTCCGAGTCCATGATTTGCGTGTAGGCGCGATACTGTCAGGTTGCCAAAGCCAAAGCAGATGATTTTCTTAGGGATCAACAACCGGAGCATCAGCTATCCAATGTTTTACCCGCAAGGCAGCGGAACAAAACGTGAAGTCCGTAACCCATTGGGGGGCGGTAACTAATTCCTCAGTTCGTACGCCCTTCGGCCAAACATCCGGGGTATCCAGTGCACCTCCGCGCCACGGATGCCAGTGAGCATACCGTTGTACACTTCATACGTCACCCATGGTTAGTTTGGAATCAGGGTTTAGTCATCTCCCCTAGACTGACTATTAGTCAGCCAACCCGACGGAGAGCACCGGGTATTCGCTTTCGTTCTCTTATTTTGGTGGGAACACCGCCACGAAAATGCAGTGAGTAGGACTTCTTCCGCAAAGGCTGTAGCAGACACACGGTCATTTGGGAGCATTCGAGAGGCGTTCAGGACGAATAACCATCTCGGAGCCTGAGACACCCACCCCTGACCATGCTCGGATGTTTGGAGGCATTTGGTGCAAGAACTGGGTGTCACAATGTATCGACCTTGTCTCCGACCGCAACACATAGAAAACTGCCATCAGGGACATTCATGAAGCCTGCCTATTCTCTCGCAGAAGTTAGTCTCAATAAAATAAGATTCACTGAGACGAATAATACGATTTTTCGACCATTTTGCTGTTGCTAACCCCGTATCTTCATATCATTTTTATACAAATGCTAGAGTGACTTATCGTCTTTACATCGTCCTTGAACAATGCTGCAATGAATATAGGCTGCTAGATTTGTTTGCTTGCTCCAGACTGTTATTGGGCACATCTGAAGATAATGGAAACGCATTCGGAAGCAGAAGAGTTGAAGTATCTCGATAACTTTATATCCGAGGCTTCGGACACAATAACTCTAAAGTCTGCCTTACTTGAAAAGAACAGTTCGGCAATTGGGAAATGGCCTGACGACAGTTTCTTTGCCAAAAAAGATTCTTCTTTGAAGAAAAATACCGCTTTTGTAAAGAAAGTGCGAAATTTTTTAGACAGTCAAAAAGACGCCCTTCTCGCTGAATTCGAATCGCTCAATTTGTCTAAGTATGTGGAAGAAGTTGCAACTGCTATCGTGGAAGCTAAAATCAAAACGACCGACATCCCTTTCATTCTCAAGCTTTGTTCTGCCATGCATCAACGGTATTCGGATTTCGGCAGCCTATTTTTGGATGCATGGAAGAAAGTTCTGAGCACAAATAAAGATCTAAAACATGCGAATTTATCGAAACTACGTGTTGATCTTGCGCTGTTCGCCGATTTGAACACCATCGGAGTTTTTCGCGAACCGGAAAGTATGCGGTTGCTGGCTAGTCAGTTGACACTTCTGATAAATGGTGATCTGGAAACGTTTTCCAACATCGGAATCATCTGCAGTTTCTGTCGTCATTGCAGTGATGACTGGATAGGTTTGATTCCCCGACGTGTACGTGTTTTATCTGCCAAGTACAACAAATCGGTCCCGCGATCTAGTTTCATGCCTGCCGAACGTCAAGCCAAGTGTCGCGCTCTTTTTCACGATTACCTCGAAGGTGCACGACGGTTCCTGCAAAATATGGTCAAAGATGCGAAAAAAATAGTATCTGCCAATCGTAATATGATGGAGACACGTGGTGAGGTTAGTGAGGATCGGCAGGAGCGGGCAGATCGTCTGGTTTCCGGTTGCCGTAAATTTCATGAATCATTGACCACACTGGCGGATCTACTGGATGTTGATCCTCCGTCGGAATTCAGTTGTATGCTCAAAGAAGCACTGAAGGCCGATGATGTAGACGCGGTGGAACCGGACGAAAACGACACTCAAATTGGAGTGCAGTTGTTCGAAGACGAAGATACACGATTGTTCTATGAAAGTTTACCGGATATCAAAGCAATGGTCCCCGGGATTCTCTACAAAGACAGCGAACAGGCGAAATCGGAATCTAGTCGTGACAAATCCGAGGATGAAGGTGGTAACCTCGAAGATATTGACGTGGAAGCACTGGAGTCAGAGTTGGCCCGAGAAGAGGAAGAAGTGTCCAAAAACTCAGAGGATTCCACATCGGCGATCAATGTCACGGATCGCGACAAACCTCCGACCATGCTAGGGATAGATGAGACGGAAGAAGATCCAAACTCGTCCGGAAAGATATTAATGGAAACGTTCCTGACCCAACTCCCGAATTGTGTGAATCGAGATCTGATTGATCGGGCGGCTGTAAACTTCTGTCTTACTCTGAACAAACGTTCAAATCGGCGTCGTCTAGCTCGCGCGCTGCTCATGGTTCCTCGAACTCGATACGATCTGTTGCCGTTTTATGCTCGTTTGGTCGCGGCGTTGGCACCCGTGATGCCGGATCTCGTGCAGGATGTGAACACCATGCTCACGGGCGAATTCCAGTGGCGTGTGTCCAAACGAGACCAGTTAAATTTGGAATCTAAATTAAAGATTGTCCGATTTATCGGTGAACTGGTCAAGTTCCGCATCTATCCGGCGCATCAGGCATTGGCTTGTCTCAAAAAGCTTCTGCCCCAGTTCGTGCATCACAACATCGAAATGGCTTGTGCTCTGCTTGACACATGTGGCCGATTTCTCTATCGCTCCTCTTCCTCGCATCTGAGAACCAAAGTGTATCTGGAAGTGATGCTCCGAAAGAAGAAAGCGTTACATATGGATCAACGCTACACCATCATGATTGAAAACACATACTATTATTGCAATCCGCCGTCTACCTCACGACAGCTCGTCCCGACGGTTGTGCTGACACCAACGATGCAGTTCTTGCGTCGATTACTGTGGCGTGACTTGGATCGCACAACCGTGAACAGCGTTCTACGTCTGATTCGAAAAATCGATTGGAACGACACGGAGTTGGTGCAGTTCACTGAGGTCCTCTTCACGCGTGCCTGGGAAGTCCGATACACAAACATCAATTGTCTGGCCAGTATTTTGTCCGGATTGGCTGTTTTTCATCGAAGTTTTGCTATGGCCGTGGTGGACAATGTGATCGAGGATGTGCGGGTCGGAATGGAACTGAATCTTCCTCATTTGAATCAACGACGCATCAGTATGGTGAAATATTTGGGCCTACTATACAACTACTGCCTAGTCGACTCTCCGGTGATTTTTAAAACGCTCTACTCTTTGCTCACATTTGGCGTGAGCCTGGATAGTAATGTGTTCAGCATCCTTGATCCACCCGATTCACTCTTTCGTATCACACTGATATGTACCTTGCTGGAAACCTCCGGTGGATTCTTCGATTTGGGGAAAAAGAGACGTAAATTGAACATATTCCTGGCATATTTCCAACGTTACTACTGGTTCAAACGCTCACAGCCAATCTGGGAACAGCCTCAGACTACAGGTTCCGTCAGATCTGAATCGGCCGATCCGATACCACCAAGGTCGACCGCGAACCAAACGTCAACAAATGCCACCGTAAACGACACGCAGAACACCGCCGGGGATCTGACGCAAAAGAGTGACGAGCAAACGGCATCTGTGGAAAACGGTACGGACGCACCCGGTAGTGTCACACAATCTGATAAACTGCCCGTTTTCACGCCTGTTCCATTTCCTTCTGGTGTGGAGCAGATGTATGCAGAAACACTCGCACAGCTGCGGATCAAAGTGTTCCGTGCGACTAACCTATCCCAAGCAGTGCGTCTAGTCAACCAATTAGAGACGCGTTACTTGCCTCGTCTGGCACGATTGAAAGCCACTTACGGTCTCGTTGACGATGGTGATGCCATGAACACTGCGGAAAATGAGTTACGGAACCAAACCCCACGTGCAACTTGTCCAGGGCGAATGGACCCCATAGCGGAAGAAAGTGAACAAAACGAAGAAATTCAAATGGATGACGAAGATTATGTGGTGGATGATGATGACGATGATGATGATGACGAAGACGACGACGAGGATGACGACGCCGAACGTGAAGAAGGTCGAGGTCGGAGAAACTGGCGGCGTGTGCAAACGGATCAACCAGAACCCGATGGAATTCGTCGTCGCGGTTCGCAACAAGAGCAAAAATCAGCCATAGCCAGTCGCACGGATCAACTGGCCGAGGGTGATACGAAGCTGAAACCCAGCACCTCCGACGAGGACCAAACTGAGGAACCGTTCGAAGACGAAGATGAATTAGCTGTTCGAATGGGACTGAAACCGCGCTACATCGATTGCCCAGAGGATGCTGAATTCCGTGAAGCACTGGATCGTATGACTGCGGAAGCGTTGCTCTCCACCGGGCCAGCAAGTGGTCCGGGTGTGGGAGGCAGTTCAGGAGCTGTCACGGGCACGCCTGATGGTGGTCCTTTGCGTCAGTCGACAGCTTCAGCTCTTCCGGCCCCAGATATTCTTCAGCTGTCTGCAACCCGAACCCGTCCACTTGGGACGCAGTCCAGTACACCAAGTGTAGCCTCGACTGGAAAACCATCAGCAACTATACCAGAACATACCATATCTTTGTTTTCCACTGTGCAAACGAAACCAGATGAAAGTTGTTTATTTATCGAGGCACAAGATGAGTCACAGCCAACACTGGATTCGGACGATGCCCAGAACACAGTTGTGTTTAGCCTGATCACACGTCGTGGTAACAGACCACACATGGTGCCACTGGCTGTGCCCGAAACTGTGCAGTTTGCTGCCCGGTTTATGCAAGCTGAAGCTGCTGAACGAGAGGAAAAAGCACGCATGAAACAACTCGTGTTAGAAATGCATGAAGCTCAAAAAGAAGAAGAGATGGAATGGGGTCATTTTGGCAGTCAAGATGCGGTATTGGCACATCAATTTCCGGTTAATGATAATCGGGATCGATGGGTACGGTATAACCATCCCAAAGGTGCCCCCGACGCAGACGCCGTCTTCGGAACATCTAGCCAACGCCGTTAATCGGAATGCTTTTCACGTAACACGATGGCGGTTCTTGGTCACTAGTGGACTAACTGGAAATTCGGTTGATATGTAAACCGATGATAATCAACAGACTATAACCGAAACAACAGCGTGTGACTGAACGCAACCTGCCTATTCTGGAATACTTGTCGGTTGATGGGGAACGGTGGCAAACAGGCGCGAAGTTCCGCACGCTCGACGAGAAACCATGTGACCTAATCTTGGATCATCACATGCCCCATCCTGTCACCACTGTTTCTATTTTGTCCTTTATTCCTTCGTATTTTCAAAAAAATATTTTGTACCATTTTGCTACACCCAAGTGTCAGTTTGTTGTCAGGTTGACTATACTATCCTCTTCTCTTACAAAATGTGTTCAACGTGAGGTACCGAGCATACCGTTTGGCTTATTTTTCTCGCGTTACTGTAATCCTGTCCGTTCATGTGCTCAGTTCTTCCGGA
>STRG.23697.4
NCGCTTCTTTTTACTCTCGTTTCAGCTCGGTGAATCCGACAGAAGATCAAAGATTTCCTAAAGAACCGGGACAATTGGGCTTAAAGCCTCGAACCCGTGTAGTACTTCAAGACTTCAAGACTACGGAAACGCGCCGACAACACAACTATCTGGACACACGATTGGCTCTAGCCACACCAAGTCCTGTGCAAACTGAACTGAACTGAACTGACTTCAAGACGAGACAACTAAGCTGAATAACGAACTGCGCTGCACCGATTTTATTATTTCGTGGAAACTCTAAAATGGAAGGATTTCCTAACCATCTCCATCCTTTGCATTAAAACAGTGGTATGGTCGATACCAAATCTTGGGGACAACAGGCTGGAGTGAATCTTCAACAAAAGACTCTCGATTCAATTTCTTCCGTTCATTTACTTACTAAACACATCGTCAAAATTTCTGGTGCATCTCAAACATTACAGACCGCGATTAAAAGAACAGTCAGTCAAGATCCGGTCCTTTCGAACACCACAGAACTGCTTAACAAGTCTGCTGCAATTGTAAATCAACTGAACGATCAATTAGCTTTATTAGAAACCAGATTAAGTCTGCTTCATCGATGAAATGCAGCCAAATCGTTCTAAGCCGAACATTCTGATCACTGGAACTCCTGGTACCGGGAAGACCACATTGGCCAAAGAAATTGCGGACAGGTGTTCTCTAAACTTTGTCAGTGTGAACGACGTGGCCAAGGAGGGAGAACTTTACGATGGCTACGACGATGAAAATGACTGTCACATATTAGATGAAGATCGTGTGGTGGATGAACTCGAAGACTACATGATGCAAGGTGGTCAGGTTGTTGATTATCATTCTTGTGATTTTTTCCCTGAACGCTGGTTTGATGCCGTGTTCGTTTTACGCACGGACAACTCCGTACTCTATCCGCGTTTATCTGCTCGAGGTTATTCGGCCAAGAAGATTGCCGACCTGATACATTGCGAAATTGTGCAGGTGGTTTTGGACGAAGCACGCGAATCATACCGAGAGGAGATTGTGATGGAGCTACCGAGCAATTCATTGGACGATCTAGAACAAAATGCCCAACGCATATCCGATTGGATTGTTCAGTGGCACACTCTGGTTAATTGTGAGAAATAAAAAGATCGCCATTCCCGCCTGTAAATAAAATGTACCAGTTGATTTTTGAAGAAATCTTTTACTCTTGATTTTCTCAGCGG
>STRG.53126.5
CGACCAGATTTTACTCTGCCAGCTACTTGAAACGTCACACGCACCGTCGACCGACAGTAATGGTTTTTTAGACTTGAAAGGTGCCTTCGATTCAATCGACTGAACAGCGCTACTCAGTGCTCTTTACCAAAAAGATGTTTTGCATAGGTTTATAAAAGACGTTCGAGGGCGGCTGTGAACGGGTCTGCTGTTCAGTGTGACAGCGAAATACCATCGTAATCCCCTCTGTCGGGCGAATAAAGAAGACGAAAGTCGGTTGTCAGATGCGAATGTGTATTCTATATATCGTGGCACCAAAACAGTACCGATGCGAGAAATACACCGGATGAAAATGAACGCAACGGCTGAGCAGAAAGCGAACTGTGAACGCGTACAATCGGGAGAGAACTGAAAGTGAAAGTAAACCAAAACGAGGTCGACCGAAACCACGGAAAAGTGGGTCAGGCAGAACGTACGCAACCGAACAGAACAGTGAGGTCGATATCAAACGTCAGAAAAGAGCATGGAGAATAGAGATCCAAAATGGCGTCCAGAAAACGATCATTTTCTCAGAAGGATCGAGGTCACTTCAAGTTCATGAAACTACTGAGATCATTGTACCCCCATATTTCTGACCGCATGAGGGTTTGCATTGAGTTTTGCAGTCCGTTCGAAACGACCAGCGGTGTTCCACAAAGATGTCCCATGTCTCCATTCATGTTCAGCTTCGTTATCGACGAGATAATGGAGGATGCTTTACGAAATCTTCAGGATGTGGGCGTCGAACTAGCGATTATTTAAAAGCTGTTACCTAGCTTATATGAACGGCCTCGATTGCTTTTTTCGAAACCACGGAACATGCTCAATGTGCACTAGATAGACTCGAAAGAGCCGTTGCTCTATTCGGCACTCGCTTTACATCTTCAAAGTGTGAAGTAATGTTGCAAGACTGGAGGTCAATGGTTCCGAACTTGATGTTCGATGGGAGGTGTTAGCAATTTTCAACTGCTTCACTTACCTCGGCAGCAGCGTGACGACGGATGGGAGCACGCGTATATCCAAGGCTCGAGTAGCATACCCTGAATTGAAGCATTTTTGGTGCCTACCTGATATTTCATTGAAGTTGAAAGATCGCGTGTACTGTGCCGCGATGCTTTCAGTTTTGTTGTGTGATTGCTAGACATGGAGTCTGCGTGCAGAAGATATTCGTCGTCTTGAGGTTTTTGACCATCAATGTTTTCGTAGTATCGCTAAGACGACGGAATGACTGCGTTAGCGTGAGCAAGCTGAGTTCAGAAATCGAGTATAGGGTACTAGTTAGGAGAATGTTCTATCACACCGTATCTAGCCTAATGGACTTCGTTGGTTGGGGCCCTTGTTGCTTATGACATACAAGTGTAGTGTTCTGTGCTCTTTTTTCCGTTCCTCCCTAGGGAGTGGAAGAAACCACGTGGAGGTCAATAGATGACGGGGCAAGGGAGGATGAGGAAATTTACAGGCACTGAAGGATATGGCAGTGAACCTTTCGATACAACGTTCAAACCAATTAACGACCAATGGCCAAGAATCGAATAAAGGCAAAAAGTAAACGCGTCACCTGTCACAAACGATATAAAATTTTACGAAAGGTTCGTGAGCACCACCGTAAAGTACGTAAAGAAGCGAAGAAAAATATCAACCAACACAAAAGGAAGGACCCGGGCATTCCTAACAGTTTTCCGTTCAAGGAAGAAGTTTTCAAACATGTTGAAGAGTTTAAAAAACAAACAAACGAGGTGCGCAAATATAATCTTATTCACGGCAATAAACCAACTGATGCTGTGAAAGTAACAAATGCGCCTGTCAGCCCTGCGCTTCATCGCGAAGCAGATAAAGTCATTATAGAAGCAGATGTTATCCTTGAAGTTTTGGATGCTAGAGATCCCTTGGGAACGCGCTGTATGGAGACAGAACAAAAAGTTTTAGCAGCGAAAAAGCGCCTGGTGCTTATCTTGAACAAAATTGATCTCATCCCCAAGGCGAACTTGCAATCTTGGTTGTGCTACTTGCGGCAGTTCTTCCCCGTGTTACCGTTCAAAGCTAATACTCAGCAACAGAACAAACACTTGAGTCGTGGAAAATGGATCGAGAATGTGAATGAAGACATTTCAGTAAAGGGAAAAAAGTTCACCAAAGCCTTCGGCGTCGATGATTTGCTTTCGCTTCTAGCTAACTACTCTCGCAATGGGTCACAGAAAGCAACTTCGGAAAAAAATTCTGCTGGTTGTCTAACCGTAGGTGTTATTGGATTACCGAATACCGGCAAGAGTGCCATCATCAACACTTTGAAACGTCAAAAAGTGTGCGCCAGTGGAAACGTGCCAGGAATGACTCGTCAGTGTCAGCGAATACGCATCGACAAGGATCTGTTTTTGATTGATTCACCCGGAATCGTAGTCTCAAAATCCACTGACCCATCGGAACTGGTTCTCCGAAATTGTATCAGACCGGAACAGCTACCTGACCCAGTTCCCGCTGTGGAAGCGATTCTTTCTCGGTGTCCTAAACAACAACTCATGTCAAAGTACGATATAGATGACTATTCCAACACAACCGAATTTCTTGTCCACTTAGCCCACCGCCTTGGTCGTCTGAAGAAAGGTGGTGTGCCAAACACCACAATGGCAGCCCGCTCGTTAATCAATGATTGGATCACCGGTAAAATTGTCTACTTCACCGAATTGCCCGGAGTCACAGAAGGCCTTCCAACAGTATCGCCAGATGATCAACAGATTGCTTCCGACGAGGACATCCCATCAGATTCGGATCAATCAATGGACGAATAGATGTGGCCGTCGCGTGTCATTCTGTAAATAAATGCTTGTCTTCTGTTTGAGTTTTGTTGAAATAACGTAATCTATCTAAACATGGGTCAAGTGACACAGTATATTGGTATTGATAGGCCAAGTGTAAGCCTGTTT
>STRG.39341.6
CACTACTTTTCCTGGATAAATTCTGCTTGTGACCAAGTCGTCTTCTTCTAGTTGGGCGTTACAGAATACCCCATCAAATCAGTTGGCCGAAACTTTGGATCAAATCAACCATGCGCCATCTAGGTGAAATATATTACGCGGGATCCCAATCAAGTAACGCACTCGCAGAACAGTTGATGTTTTTAAGGAATCGAACTTTGTTTAACTGCTCCTGTGAGTTCGTTACGATAGAAATCAAAGCTGTCAGAATTTTAGTTATGATATCAGTTATCAGCGAGGATAGAAAGCCGATACGAATTCCACCGGAATATGTACAGTATGCAGATAAGCACTCGATATTCAGATTAGCGCAGAAGTTACTGAAGGCTCTGATTATCGACAGACCAGATGATCCTTTGTCATATCTGATAGAATACCTTGGAAAAAACTACTGTGAAAGTTCTTCGTTGTTTATTTTAGGACCTGCGTCCTCAGGCAAACGCACGTTAGCGGAGCTTCTCGCTGTCAAATTAAAGCGAGTGGTGCTCACAGCGGATGAGATCTTCAAATTAGTTCCCGAGGCTCAAGAAGCCACACCACAGCAATTAACAGAAGCACTAAAAGCGCGTCTGAAGCTCGCGGACTGTGCAACTTATGGCTACATTTTTGCCGGTTTTCCCGTGAATAATGCTCAAGCCAAGGCAATGCGTTGGGAGGGTATTTTTCCAGACTATGCAATTTTTCTACAGGCGCCCACAACAGCTTTGATCGAACGGGCTGCCGGAAATCGTCTTGATCCGACAACACAAGAATTGTATCATTTGATTACAAAACCACCACCGGATATGAAGACGGAAAAGCGTCTCATTCATTTGCCTAATTGTGCTCCAGAAAAAGTGAGAGAGAGAATTGAACAATACAACCGCGAAGCAGTTCTGTTACGACAGATTTACGCCCCAGTAGCACGAGATGTAAACTGTGATCAACCAGTGTCCGAAGTTTACTCGACAATCCTTGCGTACGTCACACAACCGCCGAGGGACCTGGCTTTACGTACTCCAAGAATTATACTACTAGGTTTCACGGGTTGTGGAAGAAAAACACAAGCAAAAATGTTAGCTCAAAAATACGGATTTATTCCAGTCGATTGTGGTCTGTTAATCAGGACAGAAATCGCAAACGGTTCTTTACTGGGCAAGGCTATGCGAAGTTATGTTAGTAAAACCATACCTGTTCCCGATGCAATTTTGATAGAAGTAGTAAAAAATCGTCTCACACAAGCAGACTGCGCTACGCGTGGTTGGATACTTCACGGCTTTCCAAGAACAAAGCAGCAAGCGGAAATGCTTGATGCGGAAGGACTCAGTCCAAATCGTGTGATTGCAATGGACATCTCTCAGGTGTGCGCGGCCGAACGAATAACCGGACGAAGAATTGATCCTGTCACTGGAGTTCGATTTCATCTGGCCTATCGACCGAAAGATGACTCAGATATATCTGATCGCAGTTTACAGCATCCGAAAGATGTGGACTGTGTGGTCGCATCAAAACTGGCCGGTTATGCCGCACACCGGGACGAGTTGTTCGCCCATTACCAGTCGATGTTGATTCACGTGCATGCCCATTTGGACGCACACACCGTGTTCGAAGAGATTGAAGCGGGTATCGTGAACCCGTTGCCGACGTCTGAGTGACAGTGAATTTGTTTCATTGTTTTGTTCAAATTGACTCGTAATGTATCCATGTGATCCGTAAATATAGCCATGGAAT
>STRG.21283.3
TGTGAAAATCATTGAGTATATTATAACAGAGGTTTACTGGAAATTTGTATGAATCCGCAGTTTGATGCCCGGTTTATCCTGAATTTCCGTACGGTACCGTAGTTGTTGTGTTACGTGGTCACCGGATCTGGAATATCGGGATGTGAAAAGTTCAATTATTGGGCAATACTTGGTCAATTCATACTACGCAACTGAGTGGAAAATGATGCAGAAAAAGTTCGAAAAGCTCCCTGGCTTGAGCAATGTTTCTGGAAAGTATACAAAGAAGAATTCTTTAGATTCGTACACATCTGCTTTTGTTGGTCTAGAACGGAAAACATCCAGTGCCTCTTCAGGCGCAGCTTCCAGCTTTTCTTCAAGATCAGTGAAGCATCCTTCGTTATCGAGGGAGGCTCCCGAGCCGTCAGCTTCACTTTCCCCACCCGGATGCTCCGTGTTCCAAAGATTTTCACCTATCCCATCATCTGGTTCGGTTCCGAGGATGGGGGAAGTAGATTGCCAATTAAGTGATAACATTTCAATTCACCCTTCGAGCGGCATTTCCTCTCCTTCGTGGCCATCATCACTCTCAGCAGCTGTGTCTGACCGCAAAGCAATACCCTCAAAGTCTTCAGGGGCTTTTGACCGCGTAATAAAGGCCACAGAAATTGTCAAGTCGTCTTCTGCTGGAAGCGTATCAAAGTTAGCTCACAAACCCACCGGCATAATTTTTGCCACACCGTCATCTCCACAAAGCAATCTTTCTTCTAGCCGCGTTTACAGTCCAAAGTCGGAAACATCGCAAGGTTTATCGCGACTTCAAGGATCTTCCACACCATATCCTGCCAGATCCACACATAACCAAGCAGTCCTTCGTAAGCAGGATAGGGAAAGTCCTCATGATCGGCAAAGTTTATCCAAAGATTTCCGGGAACCACTTTTCCGTCCTTCGGTTGCGGTACGTCCAATACATCTTCCTCAGTGTTCAAAAGAGAACGTGGGTCATACTCTTGTTCTGCCCAGAGGAGTCCACGGAAGTTCTTTTTCTGGTCCCCCTTGGGACCGACATTTACCGCTGAGTTCCTCGGAATCTCAAGGCTTCATTCCAGCTATTGATAGTATGCAGAGTTTTATGTCCAATCGCCGCACACAGGATCCTCACTATGGACCTTTAAGGCACACAGTACAATACTCTCCGGACACGTGTGGTTCTCCAGAGCTGAGCACAACCGCACCTCTTTGCAACGACTATCCAAGATCCCGTTTGCAGGTAAATTTGAGGTCTCCTGAAAACATCCATGGTTCCGAATCTCATTCTATGTACTCTACGACAGTATCCGAGATTCCTTCTGTGAATGACGCAAACCGTTTTGATCCAGTTGATCGAAGTTACCTTGCTGCAACGCAGCCTCAATACGCGACGTCGGCTTCACAGGTTTGCAATTCGCCGCTGCCGGCTACCATGCCCGGTCTTCAGTACACGCAACATGCACTGGAACAGTACCTTTCGGATTTGTTGACTGAAGAACAACCGTTCGGTATCAAACGTAGCTCGGAAACAACTACAAACTTTCCGAGTTGTACAGAATCTCATTATGACTCGGGAGAACCTGGTCGCTTAGCTGCTCCAGCTGCTCTAAACGTTCCTGCATCCGATCTAGACTCCCTGCACTTCCTCGAGAGAAGAATAATTAACGCCTTAAGGACTGTGCGCAATGACGCGAATGAACCTTGCCCATCCGATCCGGGAATACCATGTTCGTCCGTTTCTCTGTTTCCTCGCCACGAAATCCATGCACTAGATGAACATCGTCTGAATGGGAACAATCGAGTCCTTGAACAGTTCACTGAACCAGAATTACGCCACCTTCTAAAGGCTGTTCAGGATTTATTGGTTGTCCGAAGCGAAGAACAAAAACGACTTGGCGATTCTCGGGTTAGCAATGACCAATGGACGCGTTCTATGAGATCAGCTCTGAAGGACTGTGAGAGTGCATCGGGGCTGAACAAAGCCTCTGGGTTTTCAACTACAGCTAGCCGAACAAGTAGCCGAAACAGCAGCACGGTGCGCTCTACCATCCCGGTCTGCGAGGATCAGGTGACTGCCACAAGTTCCGTGGACCTAGACCCCTCGTGCGCGGACATCATGCACAAACGACTTCCTCTGGGATTTCAACACTTCAAACGGTATTTAGATAACAAATTTGGTCCAGATCATCCATTCATTTTTACGTCTGGAGCACTTCAGAATCCCGCGGAGGTTACAGATCCCACACTGTCGTCCCGCCACAGCGCGGATGTGACAACCGAACATTTGCTTCATGGCGCTCAGAGTTTCCGAAGGTCACACGCAGCGACCGCATCAGCCGCCAGCGGGTCGACACTCAATCGAATGACGGATGTTACCGATGTTATACAACCGGCCACTTGCATTACACAACCTAGACACTGGATTAATCAAGTGTCTTTGGCAGAAACCAGCTTCCCTGAAGGTTCGTACTGCGTTCCGTCTTTATACAATAATAATCACCGGAATGAACCAGGGCATGCTCCTGGAAGCGCCCAACAGTTTTCCGGCTCTCCGTCGTTCAGTTCGTTCCAAGAGGCTCTGTTTGCCAATCAGGATAGTTCAAGAGATGCTGTCACGCAAGGGGTTCCAACATCCACCCACCCTTCCGTCGGTTGGGATCCCAATGCAAACTCGTTTGGTCATTTCTCAGCTGAAGTTCTTTCACCGTATGAAGTCAGCTCTCCAGTAGATGGACATTATCCTCAACCAGTTTCGTCGCCCACCTATATACCCGGTGTCCATCATCCCTTCAGCCCGGGGTCTTATTTTTCCACTCCAGAAACTGGTGACCTGCCTCACTTTCGCGCCTCTCTGTACGATCCGTGGCGCAACTACAATATTCGGAACTCTGTTTTTTGGCCTCACGACTATTGCTGCTGGTCTCGTCTGGTCGAGAACAATTACAGTCCGAATTACGCACAATACCACCAGCAACTACAGTCCGCAAATACCTCCATGGATGTCTGCAGTCAGTCAATTTGTGGTTGCGTTGCGGGATATCAGTACGGTTACCAGACACCTTGGTCCCGTGGTTGTACGATGTAGCGTTGGTCAAAACAGTGCCAGTTAGTTAATAAGCGGTCTGGTGTCCCGGCGCACTGCACTAACCTCTGTTAGTGAACATATTAAGCGTAAATTTCCATGCGGTTCGTTCATGCCAGTTGCAATTACAACCTAAAATACTTCTTATTACAGCAGCGTTCCCATCCTGTCTCGTCTCTTCGGATGAGCAGTCCACGCTATCTATCACCGTTGGTTGATGCACAAGCTTGCGTTGCGCAAATGTCGCCCGCACGCGGACAGTCTGTTGAGGGTCCCACGAATTTTCTCTATGGAAGTTCTGATTGTCCACGTCCTGATACCATTCAAGGGTCGTCCATGGCCGGCGATCGATGCTTGTCGTCCTCATCATTCGTTTTTCAAGGGCCTTCTGGTCCTCTTCAACGTCCACTTCATTCATTCCCTGGGTCCGTGGGGATTGACTCATTGTACAACGCTTCGAGTGGCTACCATCCACGACCTTGTCATCCGGGTTTTCACGCATACCATCAGTGTCGTATGCCAAGGTCAGGCAGCGCCGGAGCAGGGTTTGGTTGTGCTCCTGAGTCAAGTAATGTAACTATGAGTAACAGCATGTCCGTCAACAATACTTCGAGCACTGGACTATCAAACCCGAGGTTCGCTCGTGAACGAAGTGTCGGTCCGGAGTTGGGTGGATACCAGTCGAACTGTTCCGTCGCCCATCCGTCGTCCGGTCGACCTAGTGTGGGATATTCGGGGTCACCTCACGGATGGCTAACAGAAAACTCACAACTGTTAGCTCGTCGAGCCTCACCGGCCTCGTACATGGTCGGAATACGACCAATGAGCAATTCTCTGAGCGCGAACGATTTGGCCGGTTATCGGAATAGAACACATCTGGAAATGCGCTCCACAAAGTCAAGCTTCGATCTTGCTCCAGAACTTCCAAGTGATCCTACACTGACTCTCGTTGATGGAACTGATTTCTACTCCAAAATAGCTACCTTCATTGAACTAGATGCAAATCTGCGTTTGGCAATGCCTAGTGGTTGGTCTGAGCGTCGATCAAGCTTTGGTCGCTCGTACTATGCCTGTGATGCCACTCGTCAGGCAAGTTGGCACCATCCAACCCTCGGTGCTCATGTGCCTCTGGGATGGGAACGCGTTGATACCTACCAAAATGGGATCTACTATCAAAGTCTGTTGATCCCACACTGTCAACGACATCACCCGAATCTATGGCTTCCGGCCCCATTGAAAAATCCAAACGTTGAAAAAGAGAGTTTCTTCTCAGATCTCCGCAATCTTCAGTCTTCTTTGAAATACACAGTTTCAGAGTTTGTTGAAGTGAACAACTACAAAAGCACTACTTCGGAAACCGAAGAAAAGTCTTTCGTGGAGACTTTCCGTCAGTTGAATGTGGAAACAATGATTGAAGTAACGCGTGCACTGGATCATCTGTTCTATCGTGAACTGCATTCGCTCGTGGTTGCGTACGAACAGGAACGACTGCGTATTGTCTCATTAATGTTCACTCTCTATCCGAATCCACCACATGAGGAGACCAGTTGATGCCGAAATCTTTCTTCTGTCATTTGTCACTGTACATACATCGAAAGTTTTTTCACGTTGAGCTGCATAGAAATTAGTTACTTCTTCCTCTCACTGGCAAACGTGAAATATCGCTTCAATAATTTTTCCTGGTCATGCGATGTACCCAACTATCTGCTAAATTGTTGATGGTGTTGTCTGATTGTTACCGTGTCTCTAACGAGGATTATTCATTTCGCTATCGTCCAGTAATGGTTATCAGCTGCACGCAGTTACTCTCAATAAAATGTCGCTAGCTCTTTCTTCGTTTTGATAATTTTAAACGGTATGTTCCGTTACTGTGTACATTTAAAACCTTTCAAGTGACTCATTGTTCTAGTAACTACTTCCGTCCACCACCACTATCCTCAAAAAATTGTCCACATCGACTATTTATACCTGGAGATAATAGTGATTTAAATGGATTTCTGTCATAGTTATTCGTCAGCTGAGTGAAACAATCACGTGGGAGTTGAGCAGTATGAGATATGTCCCCGAAACTCGCCGTAGAAGTACTATTAGGAATTACTGCTTCCTGATCGCAACACTCGAGTATTTGCCATGAACGATGTCAGTGGAGCTGATTGGCTCTCACAGTATCCTACTTATGTGGAAGCTGCCGGTCAGCCACAAACTCGTGAGTTTTGTGCGAAATCACTGCTGATGTTCGCAACTTTCAAGTTCTTTTTCAATACAGCTTATTGTGATAGCTTTTGAAGTCCAACTGCGTGACTCAGATGTGGTCATTCTTTATGGGTTCCTACAAGACACTGCTGTTCGCATTTGTTTCTTTTGGGAACCCTCTATTGTTTTCTTTATGACGTCCATTTGAATAGATTCTGTTCGTATATATGGTAAGCTGGTTTTTCGGGAAAATTTAACACCATTGACATAACACGAAACGGGAATCCTTTTTATTGTTCGCATACCGACCGGTTCACACAGTGATTCCATTCGATCTTCAAAAATAAACCTTTCGTATATCAGTGACAAAACACAATGGATGCCATAAAGTAATTGTGAAATAGAAAGCAATGTCCAATACATCCTCCCAGTTCTTTGACGGGAATCAGGATTAACAAAGTGGACCACTGTTGTAAATGATGAGTGCACTGCTCTAATCGGTGGTTCTTCTGTACTGTTTACTTTCATCTAAGTTCCCCTCCAGGCGGTTTATTCAGAACCAACTGCCTATCATCCGAAAACCTGCGAACATCGACAAAGTTCTCTACCGCCTCTATGGTTGCTTTTCAGTTCGCACATACTTCGTTCACACGTTATTGACCCACTACGGTATTCAAGCTAAATTATTACGCAAGGTTGCAGCCCCCGATCCCTGCTCGCTTGAATAACACTATAAACATGGAGGGGAAGTGTGGTCGTCACAATTGGTCCGCGCGATTGCTTCAGTATTGATTAGTACGGTTGAATGCCATTAGTTTCCCTTTTGCCTGCTTCAGTGGTTCTACTGGTTCAGGCAAGATAATTTGCCATTTCCGGTGGAGTGCCTTTCGCTTTGCCTGCTGGAGGTATGTTGGCGATGACTATAACTTCCAACAGGTGCATTTTATTATCTTCGCGGCTTTGGAGGTAACCATGTGGCTTGACTTTTGCTTGAACCTATCGTGGCTTGTCAGAAGTCAGTTTCGTCTCCCGGATAAGGCATAGCAAAAAATGCCCCCGCAGTTTTCTACTTTCTTCTGTGAGCCAGAAAATCCCGTGCTAAAATATATGCCAAGTTGGCCATCGGGCTTTTTTAAGATTCGTTTGTACGATAACTGCAATGACAATAGTAGGTACAGTGAATTCTTCCAGAACTATCCTAGGTGTTTGTCATACCTATTTAACGTCTTTAATGAAGTTAGTGCCAGAAAGCTAACACTTGTTGATAAGATGCAAATATTAGTTTCGCATTTTGCACTTATCAAAAGCTACATGAACCTTGTTAGAGTAAGTGCTGATAAGTGGACAGTCCATAAGATGGATGTAATACATTTAGATGGACCCTTACACTTGACTATTTTTCTTGTGGGGGGCCTCCACGACATCCATACAGCCAGAAAGATACGACTACACATCATGACAAGTGAGGCATTTGTATTAACATAGCCTAGTCATCATATTGCTACCATATTTTTTATTATTTCTCTTCTTACTTCGTCACACTATTGATAACTTTCATTTGTTAGTTAGGCTGCCGTTGAGAAGTAGCAACCAGAACAGCCACAATCCAATAACCGTTATTGGTTATTCCAATTTAACTAGATTCACTGAAGTCTTTCACATTCAGGAGACCAAAGTGAATATACGGGACTAAACCACAGACGGGTTAGTGGTAAACACTCTCCCAATGTATGACATACCGCTGGTCTAATACTACAGAAGTTGCTATTCGACTCGGATTTTTTACGCAAGACCATGCTAAATTGACCAACATGGCGCGTTTATTCACAATGAACGATTTCATGTCCGTTTAATTACCATTGACGGTTCACTCGATTTGCGTAAACAGCTATATTCTACCACTTAGGGGTTAAAAGAAAGCACCTTTCGAATGTATGATTTGCAGATTCCAGTGTCCTTCACCGATTTCTTAGGCTGACTGCCGCGCAATTTTTCTCACGAGGATTCAGAAAAAGTCAAATTCTAACTACTGCCACTATTTTCAGTATTAGTATTAGTATTAGCAATTCGAAGGTCGAGGGCTGTAACCGTTCCCAAAGAACACACTTCACACCTCAAAATGACTTATCACGTTCGATTTGGCGGCAATTTCTCACTAAGTTGATGTTCGCTGTCTCACAGGAGCCCAGCCACGATATAATTTCCCTCTTCTTGACCATCGTGGAAAATGGGCCGTTTCCTTTGCAAGGAGCCCGTAAAGATATTTTAGAATGACTTAAAAATTCAGCTCGTCATATGAAAAGTCCTTTCAAACTGGTTTAGTCCAGATCCCGTTCCGTCTATCACAATTTTTGTCTTTTATTCGCCGAGCGGTTCCTTTTTTGTCTGTGTGCTTGGGTTACTAGTTTCCACGCCTGCGTGATAATTTTTTGTCCAATCCCATTGCGTCGCACAGAGTTTAACCTTATTTTTATGACAAGTGTTGATTGACCTTAATTGGCAGGGGTCTAATTTTCGGCCTTATTTTTTGTGCTAAACTCTGAGTCTAAGTGGGTTTTATCGCTTTCGTAACCTTTCTGCCCCGTTTTGGTATCTGTCCCCTGACCCACAACCCGTTCTGTTAATGCGTCATAATTGCCTGGGTTACTTGACAAGGCCCAAAACGTTTGGACGTAATTAACTTTCTCTCTGTCTGCCTTATCTGTGTGAATGTCCGAACTTGGGCCATCTCATGATCGTGCAGTTTTCTCACAGCCATGCTCTTCCGTTTGTTCTTTATCACGCTTGTGTATGTTCCCTCGGGCAATTCTCTTCCAGCCGTTGATTGGTCAAAACCCTTCCCATAAATAAGGACTTTCTCTTTAAGCCAATTGACTCGCTTCTGCATCACCGTCCCAAGCGTTTCTTGTCCATTGTTGCCTGAGCGTTTTAAAGCCTTTGATTGTCTTGATTCTGTGGTCGGTTTGCCCACAATTTGAGGTGTTATTGTTACTGTCTGATAATTTGTTCTACAGTACACGTAATAAAAC
>STRG.15508.4
TCAAAGAATAAAGAGGAGAAGAAAGTAACAAAGCCGAGAGTATGCGCACGATCGCGAGGCCTGTCTGGGCTGCGTGTGGAGAAGTCAGCGAGTTGACTTAGATTGTTGACTGAAGCGAAAACTTCGGCTGCGTGTCCCACAGCCGTAGTTTCAAAAGAGTGCAAAAACCAGTTCTTATTATGGAAACCAAAGTCATCAAGAATGGTAACTTAGCAACCGGGGTCTGATACGAACGAGTTCTCAATGCCGGAAGACAATTAATCAAAAATTGAGTGGTCGCTACTGTTGAGAGTGCGATAACGGTACAGAAGTAATAGTTGAAAGAATGGAACCAGAGCTTCAGCCACACCAATTGGAACTTGCGTTTGTCAGAATTCAAATATGGGATACTGGAGGTAGCGATTGACTGGTGGACGTAAACACACGCCAACTTCGGATAAAAATGAGGAGTGGAAAAAGTAGTTCGGAAACTGGAGATGGGTAGTATCCAACGTGGGAGAGATTAGCATCTCAGTCGAGAATAAGTCAAGGAGTCAACACGATTAAAAAATGATGCACAGGACCATTATTGTGTTTGAAACCGCGCATGTTGGTGAGAGCTAGAGGTTTTTCCAGTTGTGGATACTGAGTAGACATGAGCGACGACTTTCTGTGAGTTGTGAATTTCACGAGTTTTTTTTTTGTGAAGCCTGCAACCTAACCCTGGAACTTGGAGTGGCGAACCACTAGGGCCTCAGTAGAAAAAGGTGGTACTACTCCGGGCGACGGCATGATCGTCCACCACCAGATGCAGGTAAAACTTTGCAGAAGCATTGAAAGCGGACGTTAACGAAGTCATACAGCCCGAGTCTTGTGTACAACACATCAGTGGCAAGGGTCTGGAGCATCGAGAACAAATCCGCATGCTTTTCAGTACACATTAGTTTTTGCACTTCTGATGTGGTTTACTTTAGTGAGCATCAAGGAGGAAAAGGTCATAAGTCGGTGGTTTCCGGTTAGGCGTCTTCGAATATTATCCGATGTAAGGAAAACAGAAATTAGGCCAGGATTTCTACCTGAGGCCCTGAAGCCTGTAAAAGCGTAAGAATTCCCGTTGGATAGTTGCTGCATGAAGTGAGAGAGAAAGGGTAGAAAGGTTAGGTAAAGTAGGTGCCGTATGCATTGCGATGTTGGTTACAACTGCTACTGAAGGACGTAGAGTATAAAAGTGATATCCATTTAGGTAACTTGGACTGCTGTGACCAGTTTCAAAAGAAAGACTGACCCTCTTTTATCAAGCTTTTTCGTTCGAGGATGCACCTCCGACCATTGCACAGCCGGTTGTAATCTTCAAGACAAGGCTTTTTTCAAGCAAACCAGTGGACAGCAACAATTCGTGAACCTCTTCTAAAGTGTTTTGTTGGATGTGGCAGGCGAAAAAATGTGATAGTCATTTAGTGGTGGTTTAGATCAACGTTTTTCAAATGGCCTCCGAATATCAGTACATGAAGCGCGCGGCACCTGTCCCAGGAGTTGAGTACCCACTAAGTGTCAAGTATTGTGGAGAATGCACAATGCCTTTGGAATATTGCGAGTTCTCCCCAGCTCCAGATAAATGCCACGCATGGTTAGAAAAAAATCTTCCGGAAGAATTTGAAATCCTGAGTACAAAAGAAGATGGTACAGCTTCATCTGCTGATGCACATTCCAAAGGGCGTCAAGTGCGTGGAGGCAAAGGCACATCACGAAAAACAGTCAAACAGAAAATCCAAGTTTTCAAGACTTCTCGAGGCAAAAAGAAATACACCACCAGTGTGATTGGTCTGTCTACTTTCGGAATCGAGCTGAAAGCTGCTTCCAAAGTATTTGGTCAGAAGTTTGCCACAGGCAGCTCCGTGACAGGTAATGGCGATGAAATAGTGATCCAAGGTGATGTAAAAGAAGAGATCATCGATATTTTGACAGAAAAATGGCCGGAGATTGATGAGGACCTCATCGAAGATCTTGGTGAGATGAAACGATGATCGCTGTAAACCGGGTCATTCTGGGGGATCTCGGGAGGATGAATGTGGACATTGCTGCTTTTTATGTCCGAATCTGGCCGCCTGGTGCAGTGGCTAATTGGTTTTCTAATACAACAGGCCTAACATAACTCCAGTGATCTCGGTGCTAATTGTACTTTTACCTACGGTTGCATATGGGCATGATTTGTGCATATTTATCATATTAGCAACTTTGCATGCATAGTTTTTCAAATTCCGGTGTCGTCCACAGTTTTCTCAGGCGGACAATGCAACGCAGTTTTCCTCGCGAGAATTTAGAAAAGTCAAAATTCAACTACTGCCACTGTTTTCAGTAGCACAATTAGACATTCGAAGCTCCAGAGGTGTACCCACACCGGAAGCGCACTATACAATTGTGCAAGATACTCATTTTTCGTCTTTTCTAGAACACATGCGGTAATTTTATGTGCTAACCCATTACAACAAACTGGTACGTGACATCCACATAAAAAGAACCAATAAGGCCCGTCTTACTTCCGATTTTTCAGACAAACCAAAGATTTATACCACTGATCCAGGGCGTCTAACGAGCATCCAACCGGTGGACATCACTGTTTCACGAAATTCGTGCTATCCACGAAAATGTTTCTGCGGAAATCATAAAGATGGCTAACGTACCCGAACTTTGTAGCAACACTGCATTTCGCACTGTTTCGTCATGATTTGTGTTCAAAAGAATCCATCAATACCCCAAAAAGTACTCGCAGACACACACCAGTCTTCGATTGACGTGAGACAGCCAACGGCCATGACGCGTTTTCTTCGTGTACTTACAAACATCGAGGGCACGTGTTAGCTCCCTGTTGGCATCCAAGTGACGTTGGTAGTCATCGCTCGTGCGGTACCAAGTCCCAGGCTTGAGACAACGGAACCTCGGGTGACAGGACAGCCGATCGGTGGAGTGGATCGATCGATGAGAGATGAATTTTGTCAGCGTTGTTTAAGCCTCAATGCGTCGTCGCCCACACCAGTCGAACCAATGCGCTGTGTGCAACGTATGGGCACATCGGATAACAACCTATATATTCTTCGTTTTTTTCGCTAATAAAACGAGGTGATTCGAAGGCACAGGAGTTTTCTCACTGGAGCTACTAGGACGGCATAAAACACCAACTGCCCTGTCCAACTAGGTACTTATCCTGGCCAATGGACTAGTTCCCTGATGCCAATGGACGAACCGGCTGTTTGCGGTGGCATTCTTCGACTGCTCCCCGTTAGATATCGTCGCGTGCTGTCTCGTGTTACTTCTTGTTATGATGAAGTCCTTTTTTGTTCTCTGTATTTGAAGGACGCACCCTCCTTTGAGTGTCTTTGGATTACATTCTATGAACTGAAGACCTCAAGATTCCAGGATATTTATTTTATCGGAACCCACATCACTTCGGAGTATATCGAAAAAACGATGCGCCATGTGGTGTTATAGATAAGTGTTTATTATTCGATAACACAGAGTTATCGGAAGAGATGGT
>STRG.11555.7
GTTTGAATCAACTTTTGATTGAGTCTAGTCTTCAACGTTATGTTTACCATTAAGCAGTGTTAGTCACAACGCCATCAAAATCAACGTGTTGCGCGTAATTGGATCGATTGAGAGGTTTTTCACGAAATTTAGATGTAGAACAAGGACCTGTGTTTCGTTTCCTTTTTCAACAATCTGGGACTTTTAAAATGAGTCCTCTCATTATCGATTTTCCTCCTTTCACTTTTCTTGTGTTCTCGCCCGCTCATAGGTCATTTACCTTTCTTGTTAACAGGTCGTAACTGTTCATAGTATCCCATTCATTTACCATCGTTTGAAACCGCCGGGCACCAAGTGCAATGAGTCCGATGACCCGTTGGCGCCCAAAATGGAAGTCGAATGTAAACACACAGACCCGGTAACCGGTAAGTATGTTTCTCCATCCCCATTTCACGCAAATATGCAAAGATGGACAGCGCGGTAGTAATTTGCACATGCTATCTCATCCAACACAATCTATTAGTCAAGTTAGAACCAGCTTGAAAACTGTTCATGACTACGTTGGCCGAAGAACAAGGGATTTTTTGAGTTTTTATTACGCACTGGCAAACGAATGCACACTAGAGGGGACAGACCTGTTCCGTGATCGCCCACTAGTTCTAGTAAGAAGACTCTCCTGCCTTCGAAAAATCTCACTTTATTGGTAAAAAAAGACCGTTTATTTAAGATGCATGATGACCATAACAAAATCCTTGCATGAAAACTTACTGGTCCGCTAATATTCCTAAACGGCTCTTCTGGTTGGTTTGTCTGGTTGCACCCGGATTGGTTAATTCGGTTTCGGTCGGTTCAGACAACTGTTAGCCGCCGATTGGTCCATTAATCACCTTGACTGGGTCCGTTCTTGTCTTCGATTCTGGACAGCCCATGACTTCCACCTTACCCTTGATTCTGGACGGGCGATGGCGTGTTGTCTGCTAACTGAATTAGGCCGTCTATAGTCCACGTGCCTGTTAGTATCCTCACAAAACCCCATGGTTTCAAAGGATGACTGAACTAGTGGAACTAACTAGTATGGCCGAGGGACTTGGATTGTAGAACCATATATGAACCCGATAGGGTTGGAGTGGTAACGAATCGGGCCCCAGTTGTTTTCTGTCTATCACCAAAGTAACCGACGATGTAAATCGAACCTCATGCCTCCGAATGATAGACGCTTAACCCATTTTCTCGCCCGTTAGATTACCTTACTTGGGAATATGGTTGGTTATTGCTTTTCGTCTTTACCGTACAGTATTTTGTGACCACCGCCCTTTGCATTTTCAGTTCTATTCATAAGTACCATGGTTCGTTACACTGAGAATCACCAAGTGTAGGTGGACGTCCACTGACTTCTTGGTCTATCGTGTTGCACTTTTTTATGTGAATTATTATGGTTGGATCTCTGGGTGTGGGCTTTTTTTGGAATGACGCAAATTGACTTTTCCTTATGGTAAAAATAGAAATAATAAATGTGTTCTCGGCTGGTTCTTCTTTGCTATTGAGATGGACGAATCAACACAAACAGTTTGAGCAAATTTGATACTGATCATCAATTTTTTATGCTCCATATCAGATCTTAGTTATCAAGATAGACTGAGTGAACATAATAATTGCATCGGGATTAACCTTGGCCGATATCCTTATGAAAACTTCGAAAACTAAGTTAGAAAACGAATTATCATTATCGTTTTGCACATGGCACGCTGTTAAAAACCTTGGACGTGGAGGACGTCCGATTCCTGTTTTGTAAGTCGAAGAAATGGCACGAAAGCACTCTGCTCACATTGGAATGGTAAAACAAAGGTTCTGTGTCTTCCCCGGATTTTCTTCTGAGTTTTTTAGGATACGGAACCCTTCCATGACTTGTTCAATACAAGATTCTTTCGACGCAACATTATTCACATTCTTGTAGCTTTGGTTTCAACTAAGACAGGTAGGGGTTGATAGGAAAAACTCTGTTCAATAGGTTTTAGCGTTCGTCGAGGTAAGAGATATCATTACATCATTTGAATAAGATGATTGACAATTTATTGAACAACAGCCATACCTTTTCAACAGTCCATACAATTCATATAGTTAACCCAGATCGAAGTCCCCTGTTGCAACCCCTTGTGTTCTTAGGGTTATTTCTCATAGGCAGTCTTGGTGCACGGTCTTAACTTTTCAGTTACTATTGCATCAACTCTGGTGTGAACCAGAAAGCGTTAGTAATGCAGGGAAATTTTTTGTATGACTAGACAACACGATATTTGGGGTACAAATGGGTAGATCCGGAACCATTCACACGTGCGTCCAGTTGGGTTGCATCTTTGCCGGTCTAATTTGGATGGTAAGGCGCCATCTTACGGGGTTGGTTGTTTTTCGATCGATTTTGTGGGATGTTCCCGCACGATCGACCTGCTCCAGCATGTGGTGTAGAGACCGGCCGATTGGGCAGTTCGGTGTGGCACTTTTACGCTGAAATAATCTTTTTGTCTCGAGAAAGATTTCTTCAAAAAGAGAACTTTCCTCCCTAGTTTGTCTTTACTGAATGGTAAAGAAACCGGGGAAATCGGTCGTTGACTCCCAAAAAGTTGTCATAATCATTGATCCAGAGGACTCCCGTCCAGGCTTGGACAAAGACGGTATTTCAGTCACCTTCCGTTGTTGGATCTATTTATTTTGGTGTACTCTTGATTTGAACTGCATTGGAAGGACTGATGATTGGAGGTTCACTATGATCAACCAGCAAGTTTTGTGTAACTGGTCTTCTAAAGATGAAAGATTCCTTACAAGCGCAGTAGCTTATCATGTGCGAGATGCCGAACATCACATGACAGAAACCTGGACGTGTCTTGCCGTTGCAAGGTCGCATCGTAAATGATACATTTATAAACGGCTTCAGTGAAGGCGATTTTTCCGCTCCAGATTGCCTCTTCTGTTCTCTCCGTGCTTTCATTTTTTTGCTTCTCTATCCCCAAAATAATTTGATCGAGGTCCTTTGAGTTTTTTACACTCCCACCAATCCTAGGTAATGTGACAGTATATTGTTGTTACGGCTATTGCGTGGATCTGTTACGTCATTTGTCCAATCGCACCAAGTCAGAACTTAGCTCCACCGTGTTCACCTACGATTTACATCTGGTTGGTGACGGTCAGATTGGCGAGGAAGTGGAGAAGAATGAAACACGTCAATGGACCGGAATCATGGGTGAAATTTTGTCAGGAATGGCCGATTTAGCTGTGGCACCTGTGTCTATCACCCCGGAGCGTGCTGCCCGAGTCGAATTCTCCAAACCATTCAAGTATTTAGGTATCACGATCCTTGTCAAACGAGTAAGCTTTTCGATTGTATCGCTCTGTGATATAAATTCTGCAGCACGCGAGTTGTCAACCTTTTTAGACCATATAGTTCTATCGTTACTAGCTAAGTGTAAGATATTTAGTATTCTCGCTTCATAATACGCATCATTACGTAACTAATTTGCACAGAATTGACGTGGCCACACTTCAGTTTTCAATGAGTGGCTATGCTAAAATGTTCTCAACTCTTGTTCAGAGTATGTTGAACACGAGGTTCTTGTGACTTACGGCGCCAAATCTATAGTCATAGTATGAAGCGATTCGTTGTGAGTCAGCCTGAATAAGCTAAAGACAACACGATTAACATCGGTATTCAAAGTCACGTAAGATTTTTGTTTCTATCTTCTTGGCTTTAGTCGCCACACGGAGACTTTCAAGCTAGATGAGGTTTGGGAACATATTTGCCGTTAAGGTTGACCGACTAATCATATAATGAATGCTGTCAACTTGAAGATATCATCAGGTGGTTTACGCATAGCTATACCGCCTGATAGAACATTCAGTTCCGGTGAAATATCATGTTTCTGCAAGTTATCCTGGAACTTGCTGGCCAATGGATAATGTTCAGTAAGCAAATCTTCCACCCGTGCTCGTAATGCACAAGGTCGTGTCTTGTCCGCACTCATGCGCATAGTTACTTGGTACAACGTCTTCGTAATATGAGTCACATGAATAGTCATCGATTGTGACAAACTACATTCTCTTACTGCCACAAAAGGGCCGCCATAATAAGTCGTAAGATAATTTAGCGATTGTATTATCACAGCGATGGGGATATGAGTTGCTACTCCCAGTGCTCTTTCAGTAAGAGCGATATTGTATCCGTCAGATACGACCCACTGAACGAGCGAAACTAGCTTCACATTTTGTTAACGCAGCTGTATCAACACTTATATCGATGTTCCATCTTGGTTCCGCCTTCTGGAACACAGTTTTTGCTCCTCACCCAAGGACATCGAATTGAGTAATTGCGTCGATGAGTGGCAGACGCGATTCAGCCTCGTACTATACGAGTGTCCCCAAATGGCTTAGCTCATGAACATCACCCAGTGACTAATAAATGACAGAAATGTTTGTATGATAATGTTAGCACGCTAAATCGGTTAAATATGACAAAACCTTCGAATAATGACACAAATTGTGGCCTGGTGTTCCAGTGAGCTATGTACAGAGACTTTCATACTCACCCGTCATCATTGCCGCTCCTTTTTCTGTGTCACCTAGGAGCGGCCTAAATCCAATCTGGGTTCCTTCTTGCAGCCGTTTGAAACCACTCTTTGGGTTCTCGTGGCGTTGTCTGTGCACGCAGTAGCGTGGGTTCTTTACCTCCTCGATCGTTTCTCTCCGTTCGGTCAATACCGGACATCGGCAAATACCAAAAAGATCTATCCGAAACGGAAAAACAAATGCATCGACACGTATCCCCAATCCACGGAAAACTTATGTACCCGGGATACCAATACACTAGAGTCCCAGAGATCTGACTCGCGCTCTCCTGCGGCTGATGAGGCCAAGACGTGCCTCATCCCCGTCGCCTCAACTTCATCGTCCTCACCAAGCGAAACAAATGAAGAAGGTTTGTCTCTCAGTTTGGCATTATATTTTGCCTGGGGTGTGCTACTCAATTCCGGGATTGGAGAAGGTACGCCCCGATCATTCAGTGCACGTGTACTGGGTATGGTTTGGGCCGGATTTGCCATGATTATTGTGGCCAGTTACACAGCCAATTTGGCCGCGTTCCTCGTACTCGATCGTCCGGAATCTTCTATTTCCGGGATCGATGACATGCGCCTCCGAAATTCTCAAAAAGACTTCACATTTGCTACTGTTCGAGGCAGTCCCGTAGAACAGTACTTCATGCGTCAAATGGAATACTCAACCTTGTACCGAACAATGGAATCAAATAATTACGATTCTATCGACGAAGCGATCCAGGCTGTGAGAAAGGGGACTCTGAAAGCGTTCATATGGGATTCAGCTCGACTGAATTATGAGGCCGCTATGGACTGTGATTTGATCACCGCCGGGGAAGTTTTTGGTCGCATGAGCTATGGACTGGTTATGAAAAAAGATAGCCCATGGTTACATGAGCTTTCACAAGCTGTGTTAAATTTTCATGAGCGTGGCTACATGGAAACTTTAGATTCCCGTTGGATTCACGTGCGTGGGGATAATTGCGAGCGCACCGAGACCAGTCCGGCTACTTTAGGCTTGACCAATATGGCTGGCGTATTTATCATGGTTGCCGCCGGTATTCTGACCGGTTTGCCGATCAGTATGGCCGAGATTGCATGTCGTAAGCGTCGACGTATGGAAGAACGCCAATCGGTTGTGGCAACGGCTGCGATCAGACGATGGAGAGAGAATGTCCATGTAAGTTCAATCGGAATCACCCGTATTAGATCTTACAAAGACTACCACTTCCGATTTTTTGGGGCATCGGGTCAAATTTGTCAAGAATCGTTATCCGATTGCCTCGGTCGGAATGTCATTCTGATTGATCTGGAATCCGACATATTTGCCTCCCCTATCCCCACTCGGGTTAGCAGACGCGCTTCACACTCGACGTCCACGCATCGTCCCACGGTGCGCGGAGAGAATACCAAAACCTAACCGAATCGCAGTCGATCATTCGCACGGCATGCTAATTTTAAATTTCCGAACTGGACTTAACTACTTGATTGTTAGATAAATGTGAATTATTCGATTTTCCCAATCGATGTGATGACCTGACACGAAGCGTCGCACTCGATAAGAGTTGTAATGGTGAATTTTGAAAATGAATTGGTTTCACTGCATTGCAACTTCAGTTTGGTTGCCACCCAATGAGTCATTCGTGGACCGAAATGAGACTTCGTCTATCTTATCTTTTTATCCATTATACTGAGAGGTTTGTCTCCGCCCGCTGATTGCTGGGTAATTACTCAGTTCTGTCACTGGTGGTCACCGAGACCTTGGGCCTCGATCACCACAACATTACGTCCACGTACGTCATTGTATCATTTCGTTCAGGATTTATGGATCGACGAAAAACGTGCAGTTTGGTCGCCGATATGAATTCCAGATCAATCAGAATGACATTCTGATCAGGTCAGTTGGGTAGCGATTCTAAATACAATCCTACATAATTCGAAAATAATTTACAAAACGATATGGCCCAACTTTCCTTTCGTTTGTTATCTTTCAGTCACCAATAAAGGACTCGTGTTATGGTTAGTTCATCAGAGTAGAACATGTTTTAGAATAATCAGTCGGCTGTTCAGCCAACCCACCAGTTGAACCGAGTGCGAAAGGGGAAAGGAAAAGATGCCGAACATTAATTCGTTTTTGTTTGTTTTTTCTTTGTTGAAATCGCGCATACATTGCATCTTTTTATCCACAGAAATGGTGTAAAAGGCTGAAAATCCACCCTTTTGGGTGAATGAAACAACTGCTGACTTGACTCGATCGCTGATGTACACTTGCATTCGAATTCACTCTCCGTTTGCATGATTTTCACTTAGGGCATTCTCACTGGTACGCTTTTGCTCTTTGTGCTTCAGTTTATTTCCTTCTCGGCTGGATGAGACTCAATTCAGTTCATTCCGAATAAGTGTGCACCGTGTGCAGTGAAATAGTCTTGAGGCTACCTCTCAACACGGGTATCATTCAGGGACCAAAAAATCAAGTGTATGAGAAAGTGGAGAAGAAACTGTGTGAATACAAGAGAACTATCGGTCGTGACAAACCACCAGTGTTCTAGCGAATCTTGTGCTCCCCGCCCAGGTACCCTAGCACGCTCGGTCGGGTGTTTCATACCCCTAATCCATATCATGGACGGTACCCCTTTTAGTCTTTCAGGTACTTCCTACCTCAACGAACGTAGCAAGCCGGGGATACAGTTGGTGATACTGTGAGTTGGCAACTTTTATCAGAGCATTGTAATTTGAAGTCAATGTTTTGATGAAGTGAACTGATATGATGTTGCATTCTTGGCTCCCCAAGTGGGCTGTACGACACCCATCCATTCCACGGTTCGAGAATTTCGGTGGAGAAGACCGAGTATGACCAAGCACATAATCTAAAAGTGCTTTATTATTTACACAACTTACGAGTGCATACAATATTTTCCCTTATGTTTCCGTACCCCATCATTTATTATTTGCCCAGTGACCATAGCCAGATCCGTTCCGTGTCTTACGTGACTAGTATTTATCCTAACTTAATAGTTGAACTGAAAAAATTCGTCTCTTAGGCGAGAAACGTGACTTACATTTTTTGCTCCTCATTACATCATTCAATGAGGTTATCATGTCTCATCGAGCCTCCTATTTTATTGCTCAGTGACATCTGTGACAAATGACTTGACTTTTCTTGTGTCATTTCTGGTACACATCCTTTTAACAACAACCCATACTACACACCGTATACTGCAAACATATCTATGTCTTCACAAAATACTGAGTCTTGCTCTCCCGTTTTTTCTCATCCCAGCGTTTTTTCCCAAATCTTCCTAATCTCTCCTTCTGGTTTTCTTCACACAGATACGTCGCCTGCAACAAACGAACAAACTCAAGGGTGTTGTAAACAGTGGCTAGATGATTCGAATTCGACGCACCATTCTTACTTTACCTCGCCGTTGTCACGCTGCCCAACACAGTATTTATCCGTGTGCACTTATGATGATACACATGAACCAAATCAAAAAGTCTTTCCTCACCGTTTTCTTCTTTCCTTTCTTCGTTTGCTTCCGTAATTAAACTCTTGAAATCTCAGTGTTGTGTTCTTTGTTCTGTTATTATTTTGATGAGTTCACACAGGTGTATTTTACAGGCACTTGTTCTGAGCTGGCCTGTTTAGTTCAAGGAAGAAAAGTTCCGCGCTTCCGAGCATTTTGGTTTTTTAGTGCACAAAATACTGTTTCTATTAGAATGCCGAGTGACCGCAACCAATTATTGCGCAAGACCGATTGGTCCAACTGGTTCTGGAAAACACCTCTTCTGATTGGCTGATGTTATGGTCAACCACCGCTTGCTGGTTTCCTTTCTCAGCATGTCGACCAACGCAGTCGATCCGCTGGTCTATCACGCAAGGCTCCTTTGGCTCGATTCTGGCCAGGTGATACTTACTCATCACATGAATCACAATGATGACGCCGGTGTGCTTGCAAAGGCAGGCTGTGTGTTGGCAACGGATCAGTCAATACCATTACACTTCCACCTCCGTGGTAGCATCCATTTCCCTCTTCTCTTTCAGAAACTGACTTGATCATTTCGACTTCTGTTCCTGCTGTGATTTCACTGTACTTCATTTCATCCGCTGGTCGCTACCTTTATCTTCATTTGTCACCTTAGGTCGAACTTTATTGGGTAATAGGATTAATGTGACGAATATTATCACCACTTCAGACTAGTGATTTACCTACTTACGATCTATCCTCCGCATGTAATCACGTTCGCTTCTCGTTGATGCTTCGTGTAATCATGTTTTTGAATCCGATTTCCCCTGGGAAATTAGCAGCTGATCGCGTAATATGATCTCAGTGGGCTATATGAGATGTAAATTTTATTTTGGTGTCGAACCGCTTTTTTGGTGTAAGCCTAAACTCAATCGCGAACATGAGACAAGATGAACCAGATATCAGTCTTCCATAAAAGG
>STRG.69220.1
ATACACGCACGCACGCGGGACCTTTAAGCACTGTCTTATTGACCTGGTTACGAGGTCACTATGCGCATCTGCAAATAGCTCAGATTACCAAACGGGAGCCATCGGAGCCCCCAGAGAGCTCCAGTTGGATTGGATGATCCCACGGCATTTGTTCAAGCTTGGCGCAGTTTCAGTCGGTCCTATTCGAACAGACATGCACACATCGCTGAATTGTTCCACGGTTGCTCTCGGAGTGTGCTGGTGTGTTTGCGTTTGCACGTGAGTGCAACTGCGCGAATGTGTGTGAGCATATTTGTTCGTAGCACTGCCATAGTGAACGCGGAGAGGTGTGCTACCATTGCCACTATCACTATCACGACCACTACTACCACTAGTACCAGTACTACTACTAATACAACAACAACAACTACTACTACTGCCAGTAATCTCTTGGGAACTACTTTCACTCAGGATGGAATGCGCATTCAGTCAGCATCTGAGGTTTTCACTGTCCTCCCGAACACGCGTAAAACAAGATCAGATGTTGGAATAAAGTCTTTTTGCAACTGATAGAGCTTCCAACTCAAAGTCCCCAGCATCTTCTTTTGGTTGGCTTCGCACGTTATACACGTTTTATGACATGTCATTGTCGTACATTTCGTTGGCGTACTTCTCACTTGCATCATCGTCATCACTGAGGCAAAGAAACGTTTTTTACGTCGTGACTTGACCAACAATAACGCTCCAGAAGACCTTCGGATGAATTGTATCTTTCTATTTTGACATCTGAGTCGCATTTACTCATCTTATGTAGAGGTTCCAACCAACGAACTGTCATTTGTGAACTAAGGTCAAGTATATCTCGCAATCCTAAGGAACTCGCGCAACACACTCACACACACAAACAAGCACAAAAATACAAGACCAAAATCAACCATGTGCAATCGGAAACAGAACTATTTTGTGCTCTCTCTGACCTCGGGTATACTGGTCACTTTGATGCTTTTCGTACAAATATCTTTATCAGTCTCGACTGAAGTTGGTTCGGAACGTACCAATCAGTCTGTGCATTTCACCTCATCGTCCCTGAATAACCCCCGAAAGACAAATATGGACTCGAATCTCCAAAATGCCGGAAAAATACCCCTTCCCGCTTCGCGGAACGTGCGACAAAATAACGCACGCAAAAGACATGAAAAACAGTCCGATACAAATGATCCGGCCGGACTTCCTGAGACCAAAATCATTACGGAATGGAAACGCACGGATCCGCGCGTCTCATTTATTGACGATCTTTTAAACAACAAAGCGGGTGCGCAATTCTATGACACACGAATTTACAACTATTCACAGTTTCTCTTACTGCCAAAGCAATCAGCCATCTACGTGGTAGAGAATAAAGTTACCTTGCTTAAATTGGACATGAACTCGTTTTTCCTGTTGGACAGTTACACATTGCCAACACCGCAGAAGTTGATACCAACGTGCCAAGATTCGTCGACCTGTCACCAAGCAAAAGAGATCAGTCTATTGGCTGTGATGCCTAATGAACAAATGGTCTGGTTCTGTTATCTGCACTACTATGAACACATAAACCGACCACCGCAGTGTGCGGACAGTGCATGCATGGTACCACAGCCTGGTAATTTGGCCGAACCTGTGGTCCAGTGGGATAATCCACATTTTAACTCATTGGACCCAACCCAGTTGGCCAACGTGTTGAATGCAGACGACGGATTCACCTACATCTCGGCATTCGCGCCAGACTATTTGCGCATTTTTCGCGCTCACATGCCCGATTGGAACGGTCGGGTGAATTGGACCGGGGCTTTGGTTACCGATAAGAGTAGAATCTATATTGCAGAACCTGCTCGAATAATGTTGACATTTGAAACGGAGAATGAGGTATACTTTGTCCTGCGTGAACAACAAACCAATCCGACACGATTCACGCGTCATTCGGGCGCTCACAAGGGTTGGAATGCAGCGGAATCCGAGGGAACCGTTTCAGACGTGGCTCGACTTGTCCGAATTTGCAAAGGAGATCGGGGTGGATTGCCCCAGAGAAGCGCCGAGACTTTTGGCACATTCGCAAAGGCCGATTTGCATTGCACGGCTGCAGATGAGTCCGGTGGATCGTTTGCTTATACTCATCTGCAAGCTGTGTATTGGGAAAATACCACTAAAAGACTTTTTGCCTCATTTGATACTGAAAAATGGGCCCCTGTGGGCAGTGCTTTGTGCATGTACAGCAAACAGAATATTGAGGATGCCTTCAACGGTCCCCTACTTCAACCGGTCAATCCAGGAATCAGTCAACCTGCCACGACTTTTCCCAACTCGTTTCCAGACATTTGTCAAAGATTCAACTCGAACAATTTAACTTCGGAGGAATTGGCCAAAGGCCGTCGTATCTCTCTCACATTCCCGAGTCGGAATAACCCAATCGAGCCCATGTATCACAAAGCCCTAATTGTTCAGACCGGCGTATCGTGGACTCATCTCCAGGCGTACAGTTTAGCCCCACTGCCCACGCACTATCACTTTGGAAATCCGGCACACACTACTGTCGTATGGCTTGGCACCAAGTCCACCCTTACGAAACTGGCCATTTACGAGGACGCTGAGGCGATTCGCTTGGGCTCAAATCCAGTGCCTGTCGTGTGCAAACTGAATGAATTGGGGGTCGGTCGAAAGTTGGATCTATTGAGTCGATCCTTCGTAGACACTGAGCCCTCTCACGGTAGGGCAGTTCCATCCGAGAAGAAAACTCCCAAGGACCCGATGCTGAGTGAGGAACGGCTGGTGTTGCAATATATGCCGCGACCGGCTAGGCGGACCAGACACTCCGCGGATCGGGGAAATCAACCGGAGGAAATTCGTCAGATCGAGATTTATTTTCCGCGGATATTTATTATCACGGACAGGCAACTCCTCTGGTTACCGCTTACTGATTGCTCCGTCCACAAAACATACGACTCATGCGTTCGGTCACACGATCCCCATTGTGGTTGGAGTTGGCCGGAATCACGATGTGCTGACGGTTACGATTTGCCACGAGCAACAACCTCTTGGTTTAATGCATTCTCACCAGCCGTGGATCGTCAGAGTCCCGTACACGCACAGTGCCCCACCAGCACCGCCACAGATGGAGCTGATAGTGCGAACGGACAGTCTGGAGCATGGTCCACTTGGTATCCGTGTCGTTTGTTGAAAGGGGATGAATCGCGTCTCGAGAAGACTGACGAGATTCGAGTGTACAGTCGATCACAGGGAATTTGTCACTGTCGTGTTTGTTTGAGTCAAACTGATTGCGTTCTCGGAACTCAAGAAGTGACCAATTGTACTCGTCATGAGCGAAATTGGCTCCCATGGTCTCCATGGTCTCCATGTGAAATGAGTACCAACACGCAATTCCGGCAACGCACCTGTCACTCCGGTACCGTGTGTGTGGGCAGTAGTCGGGAACAACGGCTATGCACGGCTAAATCCATTTGGTCTAGCCAATTCAGCGCTCTGACGGCAACTGCCCCATTTTACGAGCAATCGGATTTGTCGCAGATTCGAGCAGCCGGTCGTAATCCAACAACCAATCCGAAAAGAGGATATACCATGACACATCTGGTCCTGGTGGCCGTCTGTAGCGTCCTGATTGGCGGTCTGATCACTAGTATAGTATTTTACGCACTCTGGCAACCATGTTGCATTTTTCCATCTATCGGAAACTGCAATAGCTGTTCTCCAAAGAGAAGATCAAGCAGGAGTTGTTCCAATGTCTACAATGATAAATATGGCAATTCACAACGAACCAGTCTTCACGGTAATGAGCAATGGAGCATCCCGGATTCGGGACAAGATACCTGGTCTGGTTCAAAGTCCGTTCGAACAGACACGTGGTCAAAGGGTCCTAATTCTTCCACAGTTTATGACACTCTGATAGATCATTCGAAAGATAAGAGAAAGCCGCAAAGTCGAGAACACCGAACGCGGCGCCTCCCTACACGTTGTGGTTCCTCGCTGATTCAGCTTCTGTCATCCGGAACCCCTCTACCCTCACCGACTTCAGCCATAAGTGGTCCATCAACTGCCTCAACGGTGATGAAAGACAAATTCACTTTTGACAACGTCGATGTCAATGAAGATCTAAACGCAGCCAACAGTTCACGTGCACCTTCGACTACGCCAAGCTTTGGAGTGCATCATCCCCGTCTGGCTGTGCATACCTTGGTCCGATCGGACAGATCGAACGGTCCATCTGTGGAGATCATCAAACCCCAGGTAAAATCAACCAGTTGTACCACGAAGTCGGACCTGCGTGACAGTCTGACACCTCATTTGCATCACAATCCACTCCATCAGCGTGTCCAGTCCCCATGGGAGGAGTGTACAGAATCAGAATCCCTCAAAGCTACTCATTTCAAAGCGACCCTCAATTCCAGAAAGGACTGTTTTAACCCCGTTGACACACAAGTTCCCCCTGGGTAATCGTGATTCGCCCATGTGTACTGATGATTCGCGTTCTCAGCTCCCACCCCTCCCCCCTCCCAATACAACTTGATTGGCAGACCATCTGTAATTTAACCACAAGTGAATACTTCACTGGTCACGAAACCCTGTTTCTCTTTTATTTCCCCTCTCGAGCTATAGCCCTACGTCCGAATTGCGCTTGTGGATTACCGAAAGCATCAACGCGATCGACTGATTGCTATCTTAATTACCAGTTCAGATGTCCAGAAACCAAAATGCATGCGTTAGGGCAACCCCTCCGTTTCTTGTATATTTGTCGGTCTCTGAGGCTTGTAACTGTTTATGTACACTGTTATATATCATGATGCGAGTTTTAATGTACACATCATATAAGTATATTATTCATATTCTCT
>STRG.40675.4
GCGGAAGATGTTCGTCGCCTCGCGGTTTTCGACCATGGATGTTTGCATAGTATTACTAAGATTGAACAGAATGACCGAGTGAACAGTGCTGAGATTACAAATCAAGTATTGAGTATTAGTTCGGAAAATATTCAATCATAGCGTATCCAGCTTGGTAGACTTCGTTGGTAGGAGCACGTCTACAGTACCGTGCCCCGTTTTCCGTTCCTCCTTGAATGTGGAAGAAGCCACGTGGAAGTCGATAGATGACGTGACCGCGAGGAATGAGAAAATGTACGACAAACTAGAATGGGGTCCAAAAAATCCCTCAACCAGGCGTTTGGAGATTCTGAAGGTTATGGTAGCTAACCCTGTATAGTGGCAATCGTGTTGTGACCTTCTATCGAATCATAATGATTGACCAATGTGTGTTTGTACGGTCAGACTGTATTCCATGTGTTTGTGACTAGGTCATTCATTTTCGCACCTGTGTAAGTTCACTCGCTGTCCACCTTGTATGTTAGATCTTTCTATTTCTACGTGCAACATGGTGAGAAATGCAATGGTCAGTGGAGATCGCCCCATCGTTGAACACGGTACGATTTGTATGAAGGGCAAAAAGGATAAATCTGACGAACATCACTGCGTGATGGATTTGGACGTAAGTTCGAATTAAGCACGAACTCGGCTTCGGCTGTTTGCATATAAGTATTGGAAAGGAGAAATAAATTTCCCGGACACATCGTTCAATGAGAGGCAACGCCAGAGTGCTTGGTGGTCGACTGAGTCGAACGCCGTTGTTCGATCAGGAAAGACATATTGTGGGCCTACGGGACGTGTGCCTGTCCTGTAAGACACGTCAAAGCCTAAAATGTGGTCGACACAACATCGACCGAGTTTGAAACCGGCTTGACTCTCACGCATACACTTTTCACGGACGCTGGATAATTGGTGACGAATAATTTAGGGAGCTGTTTGGATGTGATACTTATCAAGCTAATTCCTCTGTGGTTTTCACTAGAGGACCTGTTAGTTTTCTTTTAAATCGACACAATCAAAATTCACATCTAGAAATCTGTCCACTAACCCAGAAAGTCGGAATAGTTTTGTGAACTCCGAAACCAAAGCCTTACCTTCGCCCTTAAAAAGATGGAGACAACCCATCTGGTCCCGCGGCTTTTCACCTTTTCAAGTAACCTATCTCCCGCATAACCTCCATCTCTGATGGAGGAGTGATATCTACCTGCATTGTTTCTCTAGCAGGTATATTCGGAAGGTTCCCTAGAAATGTGTCAACTGAACTGTTCCCTAAAGTGCTCCGCCCAATGGTCCAGACGATATCCTTGACAGCGAATCACTGGGCTGTTGGATTCCTTGAATAATTCATCTTCCCCGAGCTTCCGTGGACTGGTAATTCTAATCAAACGGTAAAGGTTGCGAGTATTGCCAATAGACACAGTTCTCTCCACTTCCCTACATTTCGCAATCCACCACTGCTCACGGTCACTCCTCAGGCTCCTAGTCAGTTGGCGTCTCAGGGATTTCCGCACTTAATTGAATGTGGCATCCGGAGGGACTTGTCTGCGAGTATCTAACAGAGCAGCTGATGTCGAAGATATCTGTCGTTTGTAAGGCCTACTTGAACCGGAATCTTGTGTCATTGGAAGCAGCATACAAGGCTTCCTTGATCCGTTGCCGGCGACCCACTGGGTCCTGGACATCCAGCCGTATAGACAGCTCTGTATGAAAAACAGATTGTCGATTATCATCTAGATACAACTGCGCTGGACGGGTGGCTTTGGCGCGGGCGTGACCAAGGACGAGGCGTAAAGGGTGGCAAAGGTTTCAAACTTACGAGCCAATCCTTCCTGTGGTGCCATATACATAAGAGTTAGCTCATGGAACGTGATGAGTTTGAATGGGCATCGAGGATGAATGAGAGCATCAGCCGTCGGTAGCAGTTTTACAGGGTCTCGTCAGCTAGTTAATTAAGAACGAGAGAAAACTTGGACGGAGTTTCCCCCAGAGGCACTGGTGCCAGTACAGACGACCGAAGTTCCCGTTGGAAGTGAAAAATGTGGATGTAAGGGAGAAAAAACGAGTGATTGGGTAAGCAAATTGTCGTGTATGGTGTAAGAGCGCTACTTATCCTGTGAGAGTCGCTTGTGCGCATGAAATAATGCTCCGTCATAGTAGAGTCTGTCATTGTTGCTTCCGTCAGGGTTGTTTTACTGTTTGGTCGCCTGATTCAGAGTAAGTACTTATTCGAGGATGCAGCTAAGCTCGTCATGCAAAGCAGCAACGTTGGTCCAGATGAGCCGTTGATCAATTAGGGGGTTCGTTTTCCCTTTCTGGGAAACCTTGTCTGGTGAGTAGAACACGATGGGTAGCTATGACCATGTTTAGTGGTGATTCACATTCGCCACATCACAGTGCTGTCCACAGGTTTATGTTTTGTTTCAGAACGGAGTACGCAAATAGAATGGAAAACCTCACTCCACCCCTGAGTGCTGCCGCTGATCGTCCGCGACCGCTTATTTACTGAACCGATGTTCACTTTTTTCATGGCTAGCTCCGACAATTACGACTATTCCTCTGTCCACGGTCTGGCGATGTACCGATAAGCATACAGCTCTGCTCTTCAGGGCTGATGCTCTAACATCGAAAGTCTTTGGGTATCTTCTGTCCCTAACGGCCACAATTCCAGCCGTACAAAAATTGGCCCTAACTGCAGCAGTGTGCACTCGACGCCTAAAAGACAGTCGTATGTCACACCGACGTCACAAATTCGCGAGGCTAAACGCGCTGTTTCTTCATTTTATTGGTATAACGATTCGCAGTTTTTCTGATATTTTTACGCTACTAATCCTTCGATTTCCGGTCATCATTTTATTGGGAGATAGCAACACGAACCGCTGCACCCAGTGAAAGGTTAGGAGTTCTTCTAGTGGAAGTGAACGGGACTTATGGGGTTGCTTCGTAAGCGGTTGCATTGTCAGTGACAAAATATTGAAGCCATGCCGGATTAGTTTCCCTCGTCCGAAAATCAAAGACTAAACTTGGTCTTCCATATTGTTACTTGATCAGTTCTATCCCTTATCTTTTAGAGGTTGTGCACTTTTATCGTTTTTGTGTCCGTGAGCTAACAATGGACAAGAATCTCGACTACGCCCACATCTATAAAACACTGAACACGAGTGTGAAGAGCAGAGGTTTTTTTCGCAAGGCTAGTCAAACAGGTTCCATTGGTGATTTTGCTCTCCTTGCAAAAAACCTTTCATCCCAAGGGTGTCCGGAGTTGGCAGCTTCCTTTTGGTTGGGTGAAGCCCAATGCGAATCTGGTGCCAAAAACACACTTGCAGAAGCTTCTTCTTTGTTTACCGCTGCCCAAATGTTCATACAAGCTGAGGATAAGTTGGATTCGATCAATGCAGTTAGTTACAATGAGAATGCTGATTGCGCAACTATGTGTCTGCTACGCGCTGCCAAAATATACGAGGATGGAGAGTTGTTCACATTAGCCGCAAACGTTTACATATACCTCTGTGATGCTCTTATGCGCCGGAAAAGGTGGGCCGAAACTCTTCCGTTTTTGAATCGAGCCCTGGAAATTCTCTCGAGAGATAAAATGTGCAGCCTTCAAGTTCTTCGTAGACTTGCAGCCTGTCAGTTAAACTTGCACGACTGGCCCGGTGCACTGAACAGTTGCTTACGTATACAAGCAATGATTATTGACCCTGAATGCATCGATGAAGATACGTCCACAGTTGAGCTTTGTGGTCACTACTGGGTTACAGCGGAAGTTTTTCGAGTTTTTCTCGCACTCCTTACTTGTCCCTCTCAACGATTAAATACACAAGACCATCAAGGTTACTCGCTTGATCAATATTTTACCTATGACGAGCAAGAGTTGTTTGGAGATAAGCAATGCCCACGACTTGATGAGGATTTGTTTCTACACCTACAGTCATTAGTGTTGGCTCACAGCGCCGGTGATCTTATCGGATTGGAGGCGGCATCCAGGTTGATCCAGCCGCACCTGGAACTTGACCAACAAGAACTGCTTTGTCCTCTGGTGAACGCAATGGCCAACCCTTTTGGAGGTGCCCTCTGAACCGTCGGCTGTGATTGAGCCTACCTCATCGATATTTTTGTGCTCATTTCATCTTAATCTAT
>STRG.55803.2
ATATCTGAACCCGTTCGTACTTATGCGGTCTCACGTTGAAGACTACCGATGTTTTAGTCACGAGTAAAATCCGAGTGTGACCTATAGCTTAATTATTGGATTTGAAGCGCGGATTAGGAAACTTTTGCTGGATAACACTTTGTAGTTTTGTTGTTGAGACATAAATTAGCTAATTTTGGGGTAACTTAAATTACCTCAGTGCTCCTCTCTTCCATAACCACTATAAGCTACGAAGTGAAAAACCTAAGATTTCCCCAAGTTATTCTCAGTAACAGTGTTGTCAAGTCAAATTTATGGTTATTTTGCTGGATCTGTTACAAACAATGTCACGGCGCTAGTAATCTTCATTGAACATACATTCGATGAAGGCCATAAAACGCAAGATTATTACGTAGGTTCCATGGTATTTGTGCTTTCACAGTCCACCATATAACACTAAGCCTGGTGCATGTATTATTCTAGCCCTTTGAGTAATAGTAGCTTATAAATAATGAGATCTGCATTTATCTAGATAACTAGTGAATCCATAGGACGGTTCATTAGAAAACCCTCTTTTTTGTTCCGCATTCCTTGTTCTTGGTGGGTCTTATTATAAGATGTCTTTGTCAATAGGTTTGTTTGCTATTCATCCACTGCGTCACTTGCGCCACGTTTGAAATATGCCAGCTGGTTGATGATCCACCAGTTCCTTTACAACTCACCAGATTCGCCTTATTTCCAAAAAATCGTGGATTGTTTGGATATTATATCCACATTAGGGCTTACATCAGAGCAAATCCAAATGTGTTCCGTCTACGTTTTACTATGACGGATGCTCATAACCCAGTGATAAATCGTTCACCAACTTCCCCAGTCTACATTGATAACTGGGTGAAATACTGAGGTGTTACCGTCAGCTTCTATTTACACTGGTATTCCTGTATTCTGGACGGTGTCAAGTTGTTGTTGGCTACAGTCTACTTGAACTCGTACACCAAATTAGTTTTACGCCGAAAGGGTATCGCTCGTTTATTTTGTCCATCAGAGTGTTCCACTGATATCACTACAATGCTCTCCGTAGTCCCTCTCGTCTCACGTGAAGTAAACATATCACAAGAAACCAAGGACGTACCCGCATGTAGCTCACATTTTTGGACACTTTCTAAATAGAGACGTATGACTCCGATATATTATTTTATCGCTACTCTGCAGTGAATTATTCAGCAGGTGTTGTGTTTGGCAAAGTTGAATTTACGAAGAAGCTCGACACAAACCACATTTTTGAGTACTGTCTTAAAGGTTACTTCGAAGCGCAATCAATCAGTTTACCTCCTTTTTTGTAGCGGACATGATCGTTTACTCACTGAAACACAGAAAGAAAAATTCACTAATCGCAGAGAGCGCCATGTATCGGTCTCGCATGCCTTATATTCGGTGGCACGCAAAAGGAGAGCTGTTAAAGCAGCGAATGAAAGAGAGCATGTCCCCTAGATACTACCGTATTCACAGTGACTTATTCAGCTCCAATGATTCACAAAGCTCGGATTACGAAAAATCGGAAGACTATAACGAGACTACTCAAGAAAATAAGTCCAAAGAATCACAAGAAGAAGGCTTCGATCCTGGGCGATACAAGCGAGAACCAATCAAACCAATTCGCGAGCAGTTGAGAGAATGCCAAAAGGCGAAAACTTTGTGCGGATTCGGGACACAAAGTGAACGCTTCCCGGTGGACAGGCGGGATCACATTCCACCACCGGGAACATACGATCCGCTAGTCAATCGACGATTCGGGGTTGCCAAATCCACCAAAAGAAAAGAACAACCGTTCACCAAAGCTCCTCCAGCAAATCGGGTTGTTTCGGACACGATTCCTGGAGTTGGTCCCGGAATATACAACTATCAAGATGCATTGAATCTCAACACAAAAGTTAGCAGTGCAGGACGTTTTGACACCAGTACGGAGATTCGATGCGGTCCTATCAAAACCGGTTACTTTGCATCCTTGTCAACTGATCGGTCAGGACCCCGTTTTACGCATTTTCCCAGCACGATCGAGTTGGCTCAAGCTCCGGCCAACGCATACAAAGGGAAATTTACCCGAAGTGACCGCGGAGTACAACGTCCACACGATCGAATGTCAATAAGCATGCCCGGAATGGGCCTACTCTATATGAAGAATGAACTTGCCCCAAATACTTACAATCCGATTTGGCCCCCAGATAAGAAGTCTTTTAACGTCAAACAAGTGTCTTTCATGTCAACCGCAGCCAGAATGACCAAGAGAGAATATCAAGCATACATCGGCAACGTGACTCCGTTTACTGGCCCTGGACGCTACAACTATCCGAATCCGGATGAGAATAAAGGTGAAGGCTTCTCTTTTCCAAAGAATAACCAGAGCCGAAATCCAAGTGTAGCACTGCAAAGGCAACTGGCCTTTCTACTTCGTTCTACGAAGCTGTTTGAGTGAAGACGAGTCAGATTGAACAATTTGAAGCAGACTGCCTCAAACGCGTAACAATGATCAAAGCCAATATCAAGGTAACCAGTGACATTGGTTTTGGCTAAAAAGCACTGAGGTGAACGAAGCCCTAACTTTGTTAGGTTTTAAGGTGTCAGGACCGCCAAGTACAATGGGCAATTCACAAAGAGCTACAAGAAGCGGACGTCTTATGCAGTTTTCTAGTTTTGCCCGGTTGCGTACAAGTGCAGTTTGGTTATAACATATTTCCACTGAGCCGGAAAAAAACCGTACGCCTGATCAACTTAAAAAGGGAGCAGATTTTATCAACGGATTCCTTTTGGCCACTGGTTACTCCTCATCACGGCAAACCACGATGTAAAATTGGGCACATTTTGATGGCAGGACGAAAGCAGGTCATTTTATGCCTTCCTTTTAAAGGTGATCGTATTTTTAATCAATAAGGTCATAACCTAATCTCCGCTCTAAGCCGAACGTATAAGGCAGCCCAAATACGTATAGTGCAGATCACTACAGGATTACGATCGAAAGATCACTCTGACAGTCATATGGCTCTTCATACCTCACATGTTATCTTCCAGTTCACTTGCAGTTGCAGTGACCCGTACATCGGCAGTACAGAACGATACATGGCTCAAAGAGTGAAGGGACACAATCCAAAATGGCTTTTACACTCAGTGACTCAACTGGACTGCACGAAACAAATTCCGGCAAGAAATTCAGCATCGGCTTTTACGAGGCATCTAACCTGTCGATGACGCAACCAACGTGTAAAACTGTTGGCATTTAGTGAAGCTGTGTTGATCAAGACAGAAGACCCCCTTTCTGTGCACGGGAACAATCATTGCGAACCATCAGCTTTCCCTGGCATCAGCTATAAAACCCCGTAAGAACCGCTATTTTCTTTGTAATAAACATTTTCCCCATTTTTTCACTGTGTATCCCATGTACCGCATCATATACAAACTGATGTTTCACATAAACGATCGACCAGCGAGAATAAAATTTTCGCACCTGGTAATACAGGTCATTCTCCCGTCCTTATTAACTGGATAAAG
>STRG.57969.8
GGAAAGTCATCTATTGAGAGAGACACGTGGGGTTATGGCAGCGTAAGCAACTCATGAGATTGTCACTTCTGACGGTAAGCCCAATGTTTTCTCTGTTACTACAGACGACCAATCTACCAATCTAAGAGTCACTACCGGAGTACTCATTGTCACAGCGCAGTGGGATTCACCTGAAGCTCGTTGACGCAAAAACCTAGGCTTATCAAATAGACCAAAGCCACAAGTTCCGTGATCTGACCTGACCTGACCCTACTGGAATCTTCGTCGATTCCGGAATAACTGTCGACAATGTTCCCCATAACCGACTTATTGTAAAACTTACCTTTCTTGGGCCGACGGAGCCGATGACCCATTGGTCTAAGAAATTCTTGGGTAAGAAATCCTTCTCCTTGTAAGTTACTCAGGCATTCTGTTTACAGTAGAGTGGGACAACGCTCATTCTTGAGCCGATTGACGTTTATCAGCGACCCTCCAAGTGTGAGAGTTCTCCTGCCTTTTCATAAACGAGTGGTTTTAGGCTTCCGATTTGTTTTCAGAGATGTATCGGAAGACACCAGTTCAGTTCATTTATTTCAACAATCAACCTTGCGATTCCGTGCTCTGGTTTTGGTTACTATCTCGTAGCATCATCCGGTCGAGGTGAAAATAACCGGAAACAAATTACCCCACTGAAGAAATGCCAATCTGATGCGAACTTGACAAAAAACATTAGTTTATTTTCCGTTTGCATACGAAACCGTCTTGTAGCACACTACACGAAGCCCACCGGATGAGACTATCCCTACACCAGACGGAGCTGAAAGTTTTCATTCGTTGCATCAATTCTCTTGCGAAATTGGGCAATGAGATCTACTTTAACTGGACGATTGACGGACTTTCACTGAAAACCGTTAATCAGTCGCGCTCGGCATATGCGTCTGTTGTTTTCAAAACATGTTTCTTTGAAAAATGTTCTACTTGTCCTAATGAAAATGTAACTAGATTTAAGATTGCTAGTCGATCATGTTGTAATATCTTTAGACCTTCGGTATCACTTGAGAGAGCTGTACATAAATGCCGAATCATCCTCAATGCTGATAATACGTTGCTGATTGTCCAGTTCTTTTGTAAATACGGTATTGTTAAAACATTCAACATGTCGATCATTGACTGTGAACATCTGGAGGCTGTGTATTCCATCGAGGAATCAGCCAATCATCTGGTCCTTTCTACAAGAATACTGATAGAAGTTCTGAACAACTTCAGGCAGTCATCAGAAGAAATTACACTCATCCTCAAAGAGGGCGAATGTACTTTTCAGAATTACGTCCTTCAAGGAGATCCCAATTCAATATTAACACAGCTACCTTTGGGTGCCAATGAATTTGACGCCTACCTTGTGGGCTTTCCCAGCGAGTTGACTTTCTGTCAGAAGGAGCTCCGGGCACTGCTAAATTTCTGCGACCTGGTCAGTCCGGTGCTCAGGATCTATTGTGACCGCCCCGGCAAACCGGTTATTTTTGCTTGTACTCATGAAACTCGCTTGTGTGCTAGATTTGTTCTCGCCACTTTGCCGTCAGACGCCTGTACTATTCCGGGTTCTCAACGATCTCAGTCCGTACAGCGACGTACTCTTGTTAGTAAGACTCCCGTTCAAGTTCGGCGAGTTGCACTAAATTCGGTCACCCAAAGTCAGCGTCTTTTGCGTCCGGCTCTTACCGACTTCGATGAGGATGCCACGGTTGATGAAGTCACTGTACTAGCAAACGTGCTTCGAGAATCGGATGGGCCGGATGCTGTTTCTGCTGTCGATCAGTCTCGAACCGCACTGAGCCAAATTGGTAATCTGAACTTGACACATACCCAACCGGTGAATATAGTCCCCTCGCCGATTCCACCTCCTCGTCCGTTCAACGTTCCGCGAGTTTGTCAAGCGATACCTATTACCAGGGCGCCAATGGACTCCACTGATCTCAATCCTGCAGTCAAAAAGGCTCGGTCGGCTCTGTTCTCTTTCATTGAACAGAGCGAAGATGCGGATAGCATGACTGCTGAAGATATGGACATAGAACTGCAGCAGCTAACTCGGCCCTATAGCTTCGTGGACCCGAATATTTCCAAACCTGGCACTGCGACGCCAGGGCGCACAGTCCTCGTGGCTGATTCGGACGAAGAAAATTGAAACTCATCCTCCACGAAACCCATATGAGATACTTCAGAATCATTTTTATTTTTTGTGACCACTTTTAGCGTGTGATAATTTTCTTCTCATGGATATTTGTACATAAATTGTCACCGTAATACGCCAGTGAATTTTACGGGGGTAATAGATGAAGCACTAAACACTGTTTGTTTTGGGATGTGAAAATCCATCCAAGTTCTTGTCAAAACCATTGCACGAATCGAT
>STRG.44227.1
GGTCAGCACAAGCGCGTCGGGTCACGGATCAACCGTGCGAGCACTGGAAATAACCTTTGAGTGATGAAGACTGCTGTGGACAGAACTGATGTGGGCGGGAGTTCATGGAAATGTTCGGGTGAAATCCATCGGTCGATTCCGATTTGTGGCTTGTCTGAACTGATGACTGGTCTGCGTCTAGACGGACGGAAACATTTAGACTCTAATTATTCATCTCCACCGGATAGAGTGTCTCAGTTAGACACGCCCAAAAACCAGATTTTGCATGAACAGTCGTATCCAGTCCTTGGCGAAGACCTCCCTTCAAAGGAAGCCGACCGTTATGCGAACCACATAGGTCTGAGTGAATATCGGAGCAGTGTACTCCAGCTAGCTTGCGCCTATCAGTCCGTCATAAAAAACTACGCCAATATTGAACAGGCCGCGCTTAGTTATCGAGCTTCAGCGAACGAAGTCACCCGTGAATGTTTATCAGAATGCTATTCTCCAGCGTATAGAAATGCACCCAGTCTCCACAAATCACTAACGACGCGAAATTCACCCACCAGGAGCGAGCAAATTATTCGCCAGAGCAGTTTAAGAGGAACCAGCAGGTATTCCTCTTACGTGCTTCCCACCGATCTCGTTGGCCCATCACGAATCCTGCTCGATCAAATCACGTCATGCGGTTTGCAACTTCTCTCATACCAACCGATTCCCATTGTGGATCGTCTCTCATCCAAAGTGTTCCTCGGAGGTGTGCCAATAATTGAGCACCAAGTGACAGTAGTCACTCGTGACCAGTTACAACGGGGATTGGAGATGTTCGGTACGGTCACTTTAGTCTGGCCCAAAGGAATTACAGTCAAGTCATCATCAAGTTCTTATTACTCAAACGATTCCGCCTTCGAGGTTAAACGAGGTCATTGTTATGCCACGTTCAAGGATTCCGTCAGTGTAGGCCTTCTTCTGGCGACTTGTCAACGTCGAAACAAAGGTTACTACATTAATCTAGCCGCCGTCTGTCCCGAGTTGAAACTCAGTAGTCTGGAATCCATACAAGTCATTCCTTGGGATCGAAATGATTCGGAAGTTCATGTGGGTCATCAAGTGGACAACACGAATGGACCCAAACCTCGACCGATTTCCTCACAAGGATTCGCCATGGACCTCTCATCTCGACGCAAAAAGCAATACTCCGTTTTTGTAGGTGCTTTGCATGGAATGATCACTGCGCGTGCCCTGTTCTCCATCTGTGATAATCTGTTCGGCAACGTGGTCAGTGTGGTTCTCGACACAGATCGATACAGTTATCCAATCGGCTCCGGTCGAGTAGCTTTCAGCTCCCCACAGTGCTACCTGGATGCGGTTAACGCAAATTTCGTGCACGTGACATGTCAGTTCTTTCAGAAAACAATTCAGATTGATCCCTATTTGGAAGACTCGCTATGTTGCAAGTGTACCACATCACCCGGGGTGTATTTTTGTCGTGATCTCAAGTGTTTCGACTATTTTTGCCCAGCTTGTTGGGTCCAATTCCACCCAAGCTGGTCCGCGCACAGGCCCATACGACGTACCGTGAATTCCAGGACCGGTTCAGTTTTCTCTCGCTAATCAGTTGCGGGATGTGATCTCAAAGGACCCCCGAGCTTTACGTTCTACTAAATATCAATTTGGGGCTTATTTTATTCCGAAAATAACACCATTTTATCCTCCTAGTTGCATGCATTTTATCTCCGTTGAGTACAAGTTATTTGTCCAGTCTATGTCCTCAGACGACCTCAGTCAATTTGTATTTCAGCACCGAAGTTTTGTGCTCATTTTTGCTCTTCAATTGCTGCTATTTTATATTCCAGTTGATACGGAAAACCCTATGAATCTTGTATCAGAAACGAGCTATTTTATACTCTTTTGTTCAGTGA
>STRG.46502.6
CTGGGACCAGAGTTGCAAGCAGATTTCCCTCTCCGTGGGTCATGTCGCCTTGCCTGGGCACTTGATGACGCTGGTGAAGATGCACTATACTGGTTTGCTTTTAGTCCACAACTTGCCTCGGAGGGCCGCAAACCTTTGGAATTCTTTTTCCTGCTGATGTGGTGGAAGAGATAAAGGACAAAGCATTCAAAAGGAAAAGTGACCAGTCTTTGTTGGGATTATGGCGTTCTACTCAGTCTTGAGTTTACAATGACGAGTGGATTGTGACGAGGCTTATAAGGATGACTTCCGCTGTCTCTGTTATGAAGGATGAAGAATGAACTGAACTGAACTGGTTGAATGGACTGAACTGACCTTGAGACCTTTCGATTTTTTCTCATGCTTTATTTTGTTGTCTGACATGGTTTGTACGGGTTCTGTAAATATGTAGAGGAGCCGTGTTAACACATATAACTTGCGTTTCCCGGTTTACTTCTTTGAAAAACCTCTTCATTATTGGGGAGGGGGGTTAAGTTCGTGAACTTATCTGATGAGGTGTCTGTAGAAATATTTTATCCATTCTTGGAGTTTATTCAATAGGCGGCGCAAGACGATAATTTATAATTAATTTCCACAGCTTAATGAGAAAATATACGCGGTTCAAGGCTGGACGGTGTATTTCCACTAACTCATTTCGCAGGGATCCTGCAAACCTCGAGAAAGCGGTGTTTGGGTTTTATCCTGTTTTCACTTCATACACCAGCAAACAGCGGAAAAGCCCACCCCGTTCTTGCTTTCAGCCCACCTCGTTCCTACCTCCGTATTATTGAGCCTGATGTCGAGTGCCTAACTAATTAACTTCATTGGTTCGTTCGCATTGGAAAATGTCTACTGTATACGTCGATAGTCCATCGGCCTGGTTCACAGTGGCGGGTGGGTTCGTGGCCAACTTCTTGCTGGGCGGTTTGGCCAAGTCCTATGGTCTGGTGATGGAAGCGTTCCAGGAGGAGTTTCAGTCCGGTACTGCCTATCTGCTTCTGGCCGGTGGACTAATCTATACACTAATGTACTGTCTGTCTCTGGTGAATCATTATCTTTCTCTACGATACGGTAGTCGACCAATTGTCCTGGTCGGTGCCATCGGTTCCTGTGTTAGTCTGCTTGTGGCTGCCTACTCACCAAACATTGCACTCTGGGTGATTGCCATTGGTCTCGGAGTTGGAGCATCGCTTTCCTGTATCTACTTTACCGTGTTTTCGGTGATCGGTCAGTGTTTTCGACGCTATCTGGGTCTGGCCAATGGGATCAGTGTGGCCGGAGTAAGCGTCGGTCAGATGGCTTTTCCCTCACTGATCACCTACTTGAATCAAACTTACGGAACTCGTGGTGGAACGGTGGTGATGAGTGCGATTTGCTTGCATTTGCTCATCACGGCCGCACTGCTTCCACGACACATTGTCGATCCGGACGCCCCGCCACCATCAAGCGAGAAGAAAGCAGCGGCCAAGTTAGGGCAGAATCGTCGTCCACGCCGTAGGTTCAAATTACGGCGGAAACTACGCGAAAAGTCGGTTAACAGTCAGGATCGGGAAGTGGTCGAACTGACAGCCAACTCTACGCTAGTGTCATTGGATGCAGTCGATTTGCTCGAAAATGGCGGTTCGGCATTTGGCGGTGCGGACAAAACAACCAGTTTGTTGGAACTGGATGGAAAAGCATTGACTACTGCGATGGGTGATGTGCCCGCGGATAAATCCAACGACACCGAGGTCCTGAGTCAGAACGGGTCTGTGTGTCGCGGATCGGTACGGTCATTCGGAACGAGACACGCTCGAAGTTTATCTCATGCCCTGTTGGCTGTGTACATACTGGCCAAAATTTTCGGTGATATTGGTGACGTGAGCGTCTCGTTCATTGCGCCCACGCATGGCACTAAACTGGGCCTGAATGGGGTCACGGTCAGTCGTGCGATTGCTATCGGTGGTGGTGTGGATCTCGTCTCCCGTCTCGGTGTCGGTTGGCTGACCGATCGACCGGGTTGTGTCGGGCGTCGTGGTCTTCTTCTGGCGATCACGTGGATTGTTGAGGGTCTGAATACGTTGGCATTCACCGAACTATATCGACTGAAACCGGTAGATGCTCAGATCCAAGAGACCCCGACGGCTCTGATTGTTGGCTATTTCATTTGTTTTGGGATTCACGGTGTGTGCAGCGGCACCGCCATGACCCAAATGGTGGTCGTTCTCGCGGATTGGGTTGGTTCGGCTCGACTGCCGCATTCCTTGGCACTGACCATGCTCGTACTTGGTTTGCTCATCTCGCCCGGCCAATTTGCAATCGGTTATCTGGCCGACGTGGCAATGAATTATGTGTGGCCACTACGACTCTGTTTCTTCATCTTGATCATTGCTGGTTTTCTACTGCTCATGGAATTCCCCGTTCGATGGTTTTACTCACGGGCCGCGCATCGTCACTACTCAGCCGTGTCCACAATCAACTCATTGCGGTTGATTTCTGAGAAACCGGCCATGAACGGAATTCACACTGCGAGTGACTGTTGGCAAGTGGTCGATTCCGATTCAGCCGAGAACGAAGAATACGAGGGTGGGAAACACAACGAAGCAGTTCTCGGTGTGGATGACAACGATGAGGACATTAGTGATGACGGTGACGATGGGAATGACGCGCACAGTTCCGGGGCTTTGCACAGCACCGAAACGCATCAAATTCAGTCCGGAGTGAGTCCGGTTCCTGCAAATTTGGCTCTAATCGATGCTGTGCCTTCTCCCGCCGCTCTCTTTGTTTGTGCTCAACAACGTTCCGACGATTGGAATGATTCTGAAGGTGTATAGTTGTTTCCCTCTCCCCTAATCCACATTGCCCATTTACCTGCCTGATTGATTCTCTCTTTTGGCGCTCCAATAATACCCATGATCGATCTCTCAGGGGTCCACCCAATTCGGCATGCCCAATCAAAATGAGCCTCGGGTACGATGTACTATTTTGTTTGCTTATTGATCTGGCTTCAGTCCGTTTCCCTGCTTTTACCAATTGAAAACTCCCCAAGACCTCTTTATCTACATACCAATAAACAGTTTCTTGCGGCTCGTATTTTTCGTCGAATCCCACACTGGTTGCAAAGTTCTATTCCTCCCTTCCTCCTCTCTTTCTTTCATTTTCTCTCCGTGTCTTACTTGGCGCAGTGTTTGCTTGTATTACAATCATCCATTCTTTTTCGGGCTCCACTACTTCAAAAATTCCCGTCTGTTCACTCATTGACCAACGTGATTATCACTTGCGCTCCACGCCTGATTTACTAACGAGTAATCATACTCACTGTCGCTCATGGCCTTGTATTTTGTGTGCCTGTGTACAGATTTAAACCATGCTGTCCATATTTGCCGTGCAATTTGTGTGTTTGAAGTACGGTTGTTCCTTTACATGGTATTGCTTGTTTTTCTGTTCAGTCTTTCGGTGAATAGAACTCGCTTCGCCTTGATTATATTGGTCTAGTTGTTACTTTCTTTTTCTCTTTTTACATCATGCTTAAGTATGACTGCAATAGACAGAGCATTCCCGTAATAAATGAAACTTAA
>STRG.32141.2
CGAACTTGTTGAACGTTCAACGGCCGATGTTACTTTTTGAATCTTACTCCGTTTTGGCCTTGAGGCCTTTTGAAGTAATGAAGTATGTCAGCAGTGGTTCTTGTTAAATATGTGGTCATCTTACTCTCGATATTCATTTGTAAAGTTCAATGTGGTTGGAAGCTTAGTTCCTACGGTGATAAATTGAATGTCCACTGTGGACCACATTCGAAAGTGGTTGTGCATGATGCTCATTTTGGCTTTTTCGACACCACCACCTTTGAGACAACGGGCAATCATAGTTTGACTGATGATCAATTCGACTGTTGGACGGATGTTTCCACATTTATTTCCAACTTGTGCTCTGGGCTAAGCAGTTGCGAAACCAATGTTCACTACTCGATCGGGTTGTCACAAACTGCATTGATACGAAAATGTCTGCTCGCGGATTCTTTAAAACCTTCGTTGTTTGTCAAGTATGACTGCATTTCTGATACCTTGTTCACAAAAATATCACCGGAAAGTCATGTGGACGTTGAACGGGTTGGTGGCTACCTCAGCACCATTGACTACGCAGATTCTTTGCATGGTGGAACTGAGTGGCGGAGCCATTTGGCGGAGGCACTCTGCAATGCGGAACACCCACATCTACCCATGCAATTTTTTCTACCTGCCCCCAAACCTAAATATCAGACAGATGCGGTAGCCTTTGTTATACGTTTGAAAGATATAAACCTTACGCCACCAGCCGGAAAAACCCAATCTTCCGGACCGCATCGAGATCGATATGTGCTCTCGACAAAATTGGACTGCCTTAAACCGGAAAAACCCTGTCATCAGGACTACTTAGAGATATCCGCTAAATTGCCGAAGATCTCCCGAGCATCCGGCAAAATTGGTGGTTCAGGTGACGGTGGTGAAACGGATACGGAGCCCCTTCTTCCCATAGCTCGATTCTGTTTGGTCAATGCGAGTGCGAGTGCGAGTGTTGAGTCGGATGTCGCCCAAAAATCCGCCGCGGAAGGGGAGACGGATGATGTGTTTAATGGTGAATTGGTATTCGGGCACGGATCTTCACCGGACAGGCGTGTTTTTGGTCCCCTACCGCCGGCTGTCGGACTACAATTCACATCAAATCTTAATCTGCTCAATACGGACCCAAATCTTCTACCTGGCAAGGGAATTCTGCTGGAGTATATTGCCCTTTTCTGTACACCGATCAATGTGCCCACGGGAAATGGATCTGTCGAATATCGGTTCAAATCAGACGCCCATTCGACTGTGGCCTATGCGGAAATCTCGTGCCCGCCTAACAGTTGGCTTGAACCGCAAAAACCACCGGAATTGGACTACGAATCGTCATTACCTGCCGGTACCGCCCAGTCGGCCTGGTGGCTTCAACGTAAGCGCGTTGCCACACACATATGTGATCATCATCAACGATTCTGGGAACCGTATCCCATTCCGACCGCGTGTCTGACAGAATCCGAATTGAGTGCATTTGTGGCCAATGTGGAAATGCTGAGGCGGAAACCATTGGTCACCCCGAAACCAATGCCGACCGTTCATCCGGTCGATTTCGGACCCCAGAACAGGACCGGAGCTGATTCTGCCGTCTGGTACGCGGCCACGTCTGTACCCGGTAGTGATTTGAGCGCACTAATAGCCCCATCCATGGAATCCGTCAATGAGAATCGGCTACATACCGGTACATCTGTTGCCATCAGTGCAGTATTGGGTTTCATCGTCTGTGTACTGGTAGTCTTGCTGATCGTGTGCAGTTTACGACACAAGTTTGGTGCCCAGTATAACAAAACGGTTTCTTTCCCATCGATGCCGGATCGGTTAACCCGCTCGTCAAGCGTCTTCAATCCTTCCATGCACAGTGTGTACCCAACCATCAATTCGGTCGAATGGTGTCGTAAATTGGGCCGAAGTCGTTGGGATTTGTTCAAACCGTGGCGCACTCATACCTGGAGTCAAAATCTGAGCGGAACGTATCCAGATCTGCCACGACAGACCGTTTCACACGGCACCGTGTTCACCGGGCAGAAATCACCAGAAACTGTGATACTTCGTGGTGATTCAATGCCATTTCGACGTGTGCCACAGCATCCAAGCGGTCAGTCCTCATTCAGCCTTGTCCCGGGTACACCACAAACCCAACCGCTAGATTCTCCTCAACCAATAATTAACGGGTCACCTTGGCTACGCACTACTTCAACCACTCAGTTGACTCAACAACCAGCCACATATATGAACTCATCCGGAGAAGTTTTCAATCCTCTAGATGCTTATCCATTCAATCATCCATGGTGGCAACCTTGGCGAAGAAGTTTGAAAAAACAGCGTCGTTTGTATATGCATTTGCAACGACGTCGTGAAGCTGAGTATCAATCACAACGAAGACTGATGGAATCCGGAGTCATATCGAACGGTTCATCAAGCCAAATCTGTCTTCCTGCATCCAATTCCGGTTTAGTTCATTCGAACAGTCGAGAATCGAACAGTCTGGTTGATCCACGCAATCTTGTTGTGCCCAATCCAGACAGACCATTGAGTCAACGAACCACCGGAAGTAGTCGCACATTTACCACCAGTGACGGGGGGACGATTACCCCGGGAGGTGTAGAAAATGGGGTCAAGTCAGCTCAAGCCACGCAACAACTGACTAACCATCAACCAAGATTCGCTTACACAAACTGGGATCTGAATGATGGAATCCCACCCCAATCTATTTGCGCGCAACCGTATCAGGAAGTCCAACCAATTGTTGATCGTCCACCTTCGGTTGCAGGTGATACGCTTCCTTGGAAATCTACACCGACAGCAGCATCAAAAAGTTTTAGCAATGGTTTGCGCCGATTCTCCTCTTTTCTGCGCAATCTGAACGGATCACTCACACCGCCTCGTTCTGCAACAAGACGATCCCATTCTCAATTGATTAATCAACTGCATCCACACTCAATGTCCACGCTGGATTCGACAAACTATTTCCAAGGTGGGCCGCTCACAGATGCTGCGAATCAGAACAGCGCGGCTTTGGGTCGCATCACGTGTTTCCCGTTCACCCCGAATCATACCGGTTTTTCACGGGCAAAGTCGGAATCCGGCAGCGTTCGTCTGGGACGTAGTGCCGCGGGCCTTCGTAGTCTATTCAACATCCCAATCCCACGTGACAGTGGAAACACGTACAACTTGGACGTGGATGATAGCACCAACGGAGATCCGATGTCTGCTTCGACAGAGACGCCCACGAAAACAAGTGTGATATATCGACCACCTTCTGGGTCAAAGCCAGACGAATGGGCTCAATTTTCCGATTGGGCATCGGCTACGACAGTTACCCCTGACCGAAGTCAAATATCCATTATGACTCATCTCTATTCCCCGTGGTCAACTGGCGCACCTCATGTGTATCCCACTCGAGCAGTTCCACCAATCCCAACGACGCAGTCCAATCCGACTCACTACCCAGTTCCACAGCCCAGTTCAAATCCACACTATAATGATCCTTACTTGGAACCATTATCCGTGAAAAGGTTGCGGGTAGAGTCGACTACCGGGGGTGCGGGTGCAAAACCATCGCACTCTTCAGATTCCGATCGACAACCAAGTGCAACCAGTTCTGCAATCAGTTCTTTGGTATTTGCCGACTCTGTGGTCGACGGGGACCTTGAACCGGACAGCTATTCCACAAGTCAACGCACAGTACCAGCTTGTCCAGCTCCGACGGTCACTAGCAGCAGCAACGGTAGACCGTCGAACAACAGTCCAATGATTTCGACAGCGGGCACGTCGAGAGGTTTGGATTACGTCACATATGATTTGACCCGTTCGGGTACAGTTGGTGGACTAACCGCTTCCAACATACCAAATTCGACAGGATTGAAACGACCGTCTGGTCTGGAAGGTGAACTGTTAGCAACACAACTGGAAACAAATGCAATCCAGGCAGGTGAGCCGCCGGGGCCATATCGGAGACCCAAACGGAATATCAATCAGAGCGGAAATGGTTCTTCTCGACCATCCTCGGACGCAATGATTAGCAATCATTACTACGATGCAAACGAATTCGGTTTTGTCTACCCCGACTCGTCAACCCCAGTGGCACCAATTCCACCTCCACGAGTTGATTTAATACTTCCACGATTGGCCCCGCCCATTCAAGCCACATTTTGGAATAGTACCAGTATCGCTGGCAGTGGAAGAGGTCAGCTTCGCCCTGATACAACCTCGTTCGCCCAACCTAACAGACGATTCGGTCCCATAGCCCGCGGTGAATTCGGCTCGATGGACTCGTTGTATGAGACAGTCGACCAATACCCGGGACAACAGAATGCGGACGCAATACTGCAACCGGATCGTGGAAACCAGTTAACCGTGCCGACACCTTCGGTAAACAGTGGTCAGTCATCTAACCCGGCATCCCCATGGCCTTCGCAAGATACTCTCCTCCAGCGACAACGAATGGCTCTCCCTCCAACTCCCGATTCGCCGGAATTTATGCGTGCCCCAATGGCTACCGGAGATGAAGTCTCCGATACGGAATGATTGTAGACATGGCACCAGCTCCATCCCATCTCATTCGCTGACTCCCCTCTCCCAGTATTCAGTACTATCGGAATCCTTCGGATGAACCCCGGACATTGACAATTTATCATTCTAACAAATAAAAAAGACCCAACTAGATGAGGCGAAAAATTCACAAGAAAAAGAAGTAGAAGATATTCCTCGATCCACCAAACCATGGTAAGTTTGTCGCAGCAGCATAACCACAACCGAGTTACAGTGTACTAACCGGGTTCAGTTCGTTCGGTCCATGGTCAAATCACTTGTCCAGCTTGGAAAAATCATGGATATTCAAATTAGGGGATCGTTGTCTGTACGAAGAGCCCACTTTAAACGCGAACCCTAGTCCAGTTATTGTGTGACCATTCAAATCCCCGCTTCTCCCAACTCCCGGAGGCTTGACCTCAACATGGTCTTCCACGCTTCTACACATATTATTAAACGTACAAAAGAATCCTTGACAATAAAGGCAGATCCCTAAAACTGTATCAAACAACCCATTCAGTGACCCCTCAATTTGTTATTGAACAAGAGTACCATTAAAGGGTAGCATATAACAGAACGTGATTTTCTTTGTAATCATGTTGTTAGTAGTATTCTCAGCCCCTCCTTCCCCGAAAACGAATCTGGATTCTTCCGGCTAAACGCGAGTCTATTTGACTTTGAATAGGAGACGAATGAATGGAAATTCTCATTTCCGGTTCGCAACGCACGGCTTCGGGCCAGTCTGCCTGTGAAAGTTTCCATGTGGCTTCCAAGTTACGCTATCTGGCTTGATTTTCGCGCCCACAGCTGCTCTTCCTCACCCATTCCGGATACTTGTGGGGTAGACTTATCCCCATGTTTTGTAAACAGTTCGTGTGGTCTGGGGAAGTAGGCACTGTTTGTCACTCACACAGCAGAGTATATAAGCTAGACTGCTTTTAAGCATACACACATTTATCTATGTATACATTTATAAACACACATTCAGTGCGGTACCCGCCGTTCTTTCATTATTCTGTTCAGTTTTCATATCCGAACTGCGCCCGTCTAACGCATCAACTTCACGGTTTTCACAATAACGTTTTTCTCTTTTGTGGAAACGAAATTGCATATACTCCTCCTACCCGTATTCTAAAAACAAAACCGAAAAAATTGCTTATCCTATGTGC
>STRG.38274.4
GTTCAACAGTCCTATTCGCTGGTTATATGAATTTCTGTTCCTGTTGATTATGATGGGAATGCCAGCCTACGTCAAGGAAAATTTAAAAAATGCGCAACTCATACTTGAATCACTCAAGCATGATCACGAGCGGGCTCTAAAGGCCTTAGACGCATTTGTACAATGCACAGATGGCGGCGAAAGCCGAACAGGTGGTGAATTGGTGACCACATCTGATCCGAATAATGTTTACAATCAGGAAAAGTTACCTCTAATTAAGTCTGCTCTAAAGCAGATTCAGGATGGTCTTGATGACTCAGAGGTTTTAGTCACATTTGCCAAGTACGTCGAATGCTTGGAAGCTGAAAATATGCGACTGAGCTTGCACAATCAACGACTGTGTGAAGAAACCGGGTGGCTCCGAGACGAGTTAAAATACACCCAGGCCAAATTAGGGGAGAATGAAGCTATATTGGCAGAAGCCCTCGTTGAAAAACGTCATCTGGAATTTATGCTTGACTTAAGGAGGTACGAGGAACCCGTAAATGGTGTCGTTACGGAGAACGACCGAGGAACTTCATTGCATCCTAGCATGGCTGCTTCCGTCCTCGGTTTGACTAGCACGCCGAACGTTTATCACCCGCTTCAAGATTACCGTAATGGTGTCCTCCACTCACCCACGATCAGCATGAATTCCAGTCAGAATCTGACCATGAGTATGGACTTAATGCATTCCAGTCTACTTCAAGGCGATATGGGTTCGGTTCTATGCACCCAAAGCTTTCATCCAAGTCTGATAGACAGAAGTAGTCCGAATGAACCACGGACTTCGTTCAGCCTGGCTATTCCTCCTCGACTCAGGACCATTCATCAAATTGTGATGCAGTACACAAACCAGGGGAAACATGGAGTAGCTGCCTCGTTATGTCTACAAGCTATCACTGATCTGGAACGCTCTGGTGGGCGGGATCAACCTGAAGTAGCCGTTTTGTTGAATATTTTGGCGTTGGTGTATCGGGATCAGGGAAGATATGAAGAAGCAGCCAAACTACTCCAGAAGGTCGTATCAATACGTGAACGCACGCTCGGTCCAAATCATCCCGCGGTGGCCGCCGCACTTAACAACTTAGCTGTTCTGTATGCCAAAGCTTCCAGATTCAAAGATGCCGAACCGTTATGTCGTCGAGCATTGGCCATACGCGAAAAGCTCTTCGGTCCGAACCATCCGGATGTCGCCAAACAGTTGAACAATTTGGCTCTTCTCTGTCAAAGTCAAGGCCGATTTGAGGAGGTCGAAACCAGTTTTCGGAAGGCGTTGGACATTTATTTAAAACAGCACAATCCTTACTCACCGACGGTCCTTCGTGCTAAGAATAACCTGGCCTCTGCGCTGTTGAAACGTGGCAATGTGGACGACGCTGAATCCCTCCTGAAAGCTGTCCTATCACCGGCTCGTACATCCTACCCTTCATCAGATACACCAAATGGAAACACCACCGACGGGGATTCCGCGGTGTTCTCGCTCTCCTCGCTGGGTAGCAGTGGATTTCTCGGTCCGCCTGGTTCGTCGCCCGAACCCAATGGCCATTCCGGTCTGATGAATAAAGAACGTGTGATGCCCTTATGGTTACTAATCGAACAAGCGGCGAAGGAAGGTCGCACACAATTGACCCGTTTAGCTAAGTTCGATATTTCCTCATGGGCTTTGGAAGCCCGGATCGAACTGTTTATGGAAGAGTCTAATTCAGTTCTTTCAACCATCAACCTCACACTTAAACTCTGGTTTTGTTGCTACCTCGCAGCATAATCGAGTTGGGGTCAAAAAGAATGGAACCATAAGATGAATAGAGCCGAAGAGAAGGTGTTAAGCGGAAATCAGCCCGATTGTGCTCAGCGCATTGCGTAATTTAGCCATTGTCTACCAGCGTCAAGGTCTACAGCCATTGGCCTGCCTCCTACGGCATTGGATCTATGTGATGACCACTAATCCGACTGCTGTTGCGTCTTCCACAGTAGCAAATGCTGCACAGACGACCTCTTCCAGTATAATCCCCGTACCACCTGCGACCAACTCCATCCAGCCAGTCAGTTCACCGAGGTCGGATCTGATTCGCGACATGACTGCCTCGTTTCGCTCTTCGCCCGGCCCGTTTGTGTCACCCAAGTTCATGTGATCAGCAAATCCGATCCGAGGAAATTTCTGGGTAACAATCGTTTTTGGGAATTCGCGCTGCTTCATCCGAGCTACAAACGGGGAATTTCACGGAGCTTAACTACTTGACCAGCGCAAGTAGTAGGAGCTTTCGTTTATGCAAATGACGATTGGTTGTATCACGTTCTCTTGGCGCTTCGGAAATTCGATCACAGAAGCCGGTTTCACTTTCTCCGACTCATTTCCGCCTTCACGCACATACAGACCTCCTTTCAAATCGATTATTCAACCATCAATTGAGTTCAAAAACTATTCACACTGACCTCTTTTCCCGAGTTTCATTTTGACCAATTTTACCTTCGTTCTTCTCAGCATGCACGTCGCTGGCTCATTTTTTTTAAATTTAGATCTGTGTCACACCTGAATTGGTTTTCTGTTTTTTCTTTTTCCTCTCATCGGCTGGTTTTGGTTACTGCATTCATTTTTTTCCAATGTCCTTTACTTTGATCGCACGTAAGTACGTGAACAAGTGTTATATTTCCCATTGACGATCTAATTCTCCTTCATTTCGCGTCTTCGAACTGTGTCGTTCGTGGAATGCTTTTACTCAGATACCTCTGCAAAATAAGTTAACGTACGATGCCCGTGGACAAAGATGTAATCATTTGTTGCGGATCCGTGCGCTCTTGTGTTCTGTTTTATTTCGTGCATCTAACTAATACTCGAGAGCCCCACTATCAGTTTTTGCTATTCGTGCGTTCTTCCAGTGGTCCTTCATCCAAACCCCATCCTATCACTGACTTTTGAATTCCCCCAACCCACCGTTCTTTTTTTAATTTACCACACAGTTCTTCTGACCTGCCGTTTTATTATTTTCGGTATTTTCTCCTTCTGTTTTATCCGTGTTGTTCGCTATAAGTTCGTTTGCCCTTTTCACCATCCTTCATCACAACTCGTTGCTTCCCGTCTAAAGGTTCCATTGCATTTCTGAAGTGTTCGGTTTCGATAACACTCCACTATATTCTTTTTGAACGAACTGTGAAATATTGCTTCCCGG
>STRG.8361.2
ATTCGCCACAAATGTCTTCTCTTTTCTGTCAGCATAAATTTTTATGATCGCTCAATATCAACTGATCTTTGTATAATAGACCCTTTTGTCTTACTGGAAACTGCTGATTTCTACAAATAAGATTACAAAATGAACGAAATTAACCTCAACCAAGGCTGTATTTATTTTTCATTTAGAAGTGAACTTTACCAAACCCGAAGTAAAAAGTCACTTGTGGCATAAAATGCGTGTCATTCTTCAACGGATCTACCAATTTCGTAATCAATACAGCTACTTCTACAAAGCGGATGATGATACGTTTTCTATTATTGAGAATTTGAAACACGAATTGGCAAACCACAACCCGGATGACCCATTTATGACTGGATTTCGCTGGCACCTACGTATTCCTGGGGGTTATTTCTCCGGTGGAGCAGGTTATGTTCTTTCACGCGAGGCCCTTAAGCGCATTGTGGAGAAGGCCATTTTCAAACATCCCAAATGTCCTGACACCGATGAAGCTATGGAAGATGTGAAAATGACCCCACAAACACATCCACTTACACTCACACTGGCCATCGCAGAAGCGATTAGCATCCACCTTTTCGCACTTGCTCTGTGCACACGCAAAATATTCATTCGAGCCCTTCAAATACACTGGCCGCAAGTGAACCACTCCCACTCCAGTGACTCAGCTCCGAACCATATGACAGTCATGGCCCAGTCGTGCGGATAGACACGCCGATTTTACCCCAACCCACTCCCACAAACTGTGTCCAATCCGTTTGACCCCCCACAATTTCTGCACAACCATTTGCTATATGATTTGTAAAGACCAGAGAAGTAGTCATTGAAAACCATTGTTTGTATCAGAAAACGTTTCCTGTCACAGTGAGCATACTCTGGAATAACTGAAATTCAATTAAACCAGAGAAAAACGTCCGTCTAACTCTTCTGAATGCTGGCAAGGTTACAGAACATTATGCTCCCAGGTGATATACGATAGCTTAAAGTCCTGAC
>STRG.16690.1
CCAGCACATACGAGTCGACGCGGTTCCGGGGTCCTCAGTCATTCGTCTTGGATCTTGTGGTATCTCCGAGACAATCTGATGTTGAACAAATTAGATACAATCAGCCAATCGGTTCCAGCGAGCATTCCGTTCTTTCAATCCACTGCGGGCGTGGTGTATCTCATTCTGGTGAACCATATACGGGACGCAACATATGGCGTATAAACTTTGATGAAATGCAAGCAGCACCATCACCAGCGGTCTGGACTGCCGCAGATCCGGTTAGTGTAGAATCCTCCTGGTCCATAATACAGGAAGAGATCATTGAACTGATACGTACGTTTGAGCCTCCCGTTCGTTCTCGAAGGCATAGATAGGGTACTCCGTGGTTTGACTGTGAGCTACGAAGTGCCTCTCGCAGTAGGAACCGTGCACAGCAACGTTATCGGGATAAGGGAGACGGGTAAGAGCGTTACAAAGCCAGCTGAAATATGCGTTCATCCACGAAAAGGAAAAAGAAAAATTGTTTTTAAACCATGCTTGCTACAGACCCCGTTACTACACCCAAACGACATTATGCATGTTGGAGACGCAGAACTCGCGTTAACACGATTATAACACCCTTAGTCGAACAAGAAACACTTGCTGAGACAGACGTTCAGAAATCAGAGGCCCTTGTACGTCTCTACTTATCTGTGTATGCGGCGGAGTCAACCCCATCGCCGTCACAGCCACATACAGATATTACCCTCATGTTGCAACCATTCTATCCAAATGAAGTCACCAAGGGACTGCAGAAGTCAAAAGTTCATCAGTCGTCCGGACCAACTGGTATTCATCCGGCAGTCTTGTGTGCGCTGACCAACAAACTCGCATCATCTTTGGCCGATCTTTTCAATCTATCGCTACGCACGGGAACTTCGCCTATCGAACGGAAGACCGCGATTATTTATCTACTGTACAAAGTGGGTTCACGGAAGGTACCCACCAACTATCACCCGGTGCGCCTAACCTGCATTTTGGAAGAGGTGATGGAACGGCTAGTGTTGGTGCGAATCCGGGAGCACCTTGAGCCATGCACGTATCTGTGCTCCGCCCAGCATGGCTTCCGTCCAAAGAGGTCGCGTATCTCAAACCTGCATTTGGCAAGAGAACGGTGGGCAGAGGTTATGGAGGGCGGCTGCAACATGGCATCAGTGTTGGAAGGGAGGGAAGACGCTTGGTTCTAGTGGCGCCTCGACATACATTCGGAGGTATTGTGGAGAAATGCTTCCTGGGTGTGAGCCTGCAGAGTCAATGTGACGAGGCTTACACGGGATGTTTCCCTGTGCTTTCTGACAAAAAGATTGAAGATAGTTCGGTGCAGGTTAAACGAATTGTGAAACTGACGGTACATTTACAACCAACAGCTCAATGCAAGAATCTGAACAATTTCTGGCGCGCCACAGTACTTGTTCTATGCACGAAACTGAAATGAACTAAAGCGCGCTGCAGTTCAGAAAACCCCATCTTTAAACAATCTCTAGGGTCAGATCAGGTCAGGTCAGCGAACTTGCGGCTTGGGCCAATAAACGTCCAGTTTCTCGGACTACGAGTTCAAGGAGTTCCTGCCGTGCTGCAACTTCCAGGTATCCAATATAATTCCGTATTTGTAGTAGCTGAGGGGAAAGGAAAGAAGCAAGCTCGACCTCGGAAACAGCAACCTCACAATAATGTAGGTTCAGCACCACAACTCACTGCTGTCCCCATGTGAGACATACACCGAGTCCTCGAAAACGTAAAGATGTAGGTATGGGATAATGAGGAGGAGGGTGATATGGAGGCTGTGATAGAGATAGGTACAGCAAGGAAATACCAGTAACGAATCGCAGTATAGGGTGAGTGGAAAGGGGAGGGGAAAAAGATGAAAATGTAGGAATAAAACAACCATTTGGGATAGTTGGTCATAGTCTGGGAATACCTCTGCTCAGCACGCATCTAGTCTGTGCTTGAAAGCAACGACCGGGGTTGCTGTCACTACGTGCGGAGGCAACTTGTTCAACTTGTTTATGATACGGTGAGAAAAGAAACATGCCCCAATGCTCTTTTTGCTCTTGGTTTGTCCAATTTATGTTCGTGTCCCCCGAGTGCAAGGTTGTGACAACGAGTCAGCAATGGTCTGTCAGCCAAAGTGATTCCCCTAATCAACTTATAGCACTTCATCAGGTCTCCCCTTAGCCTACGACGATCAAGGGAAAACAGATTCAGGGCTTCCAGTCTTTCTCGGTACAAATCCCACGATATCCCGTTGATCATTCGACTGAAACTCCTTGGAAAGTTTTTCAATACTTTTTTTCTTTCACTAGGCTCGGTGCCCATACCTGTACGAAAGTCTTCAAGTAACGCACTGTTACTTAAGTAACCCTCGATCCACCTCACAATCTGTGGGGTCACTCCTAATGCTTTCAGTTTGCCCAGCAAGAAACGGCATTTTACCGAGTCAAAGCCCTTTATGGAAGTCCAAGTAGCATACCTCCACTCGTTCCCCTTGGTCTGATCTGCGAGCTACCTTATCGAAGAATAATAACAGGTTAGTGAGACAGGACCTTCCCTTAACAGACCCGTGTTGTTGGTTGGCAATAAGCTGGTGATTCCGTAGGTGTTCAGCTAGTCGGTCTCTAACCCGTTCCCCTAGCAATTGGAGTGCGATTGATAGTAAGCTTGCGGGACGGTAGCTGGAAACCACCTCCCGTTTGCCTCCTTTGTGAATGGTAAAAGCTTGCGCCAATCTCCAGGCGGCCGGTAACTCCCCGGTCCCTAGAGTTATATTAAACAGCTGTGTTAGCGGTTCATCCAGTGAAGTGGCTAGGGTCTTTTAGAATAATGGGATGAGCACCATCTGGTTCCGCAGCCTTGTTACCACTTGACCTGC
>STRG.14232.5
ACTGAATCGAGGAGAACTGGAGTTTACCTGACCTGAACTAAACTGAGCAGTGATTCTTAAATACATCTAAAGCCTTCTGTTTGATGTACTCTCGCGCCATGTTCAAATAGCTTCGCTTTGTCCGATGTTCGTCCGTCCTCGTACGCAAAGTGTGCCCTAAGGGTAGCCTCCCGACAGTGACGGGACAGATCCGGGATGACGTCGGATATCGCCAAAAGACAGCGAACCGTACCTTCCGCCAAGGCTTTTGAGTTCAATTGGCGCCGACCAGTACCCGATGTCCTCCAGAAAGGGGCCATGTTTGATCGGTTTGATGAGGAAACGGGCGTATTAGAGACCGATTGCTTTGTTCGCGTGGACCCCGATGGTTTTTTCATATACTGGAAAACCGAAAATACCGATAGCCAATTGCTTGAATTATCACAGATAAGCGATGTTCGTGCGGGTTGCAAACCAAAAGATGAAAAGTTAACCACACAACTTCAAGAACGGACTCCTGGCAAATCGTGGGATCGTGTGGTTACCATATGCAGTGGTCTCGATCTGGTGAACATCAATTATACGAACATGATCGCTCCGGACAGTGAAACGGCCACATTCTGGATCCAATCATTACGAAGTTTAACTCACAACACGAAGGCTGCCAACGTGTGCCCTATGACTCAGTTGAAAAAGCACTGGATTCGTTTGTGTTTGACAGTGAATCCGAAAAACAAAATCCCCGTTCGTGTTATTATGAAGACGTTCGCGTCCGGCCGCAATGAACGTGTTGTGTTTCAAAGTCTGAAGGAACTAGGTTTACCACATGGAAAGAATGATGATATTGACCCGGCCGACTTCCCTTTTGAGAAATTCTACGAACTCTATCACAAAATTTGTCCGAGAACGGATATCGAAGATTTATTCAAGTCGCTAACATGTACGATACATAAAATGCTTCAAATTCAACACAATCGATGACCGTACCGCGACAGATCGTTTGGTAGAGCAGCTATCTGGTGTGCGGAAGGTCAAAAAACAAAGACGTCTTGCATGCGGAGAAAATGATAGAGTTTCTCAATGAGACACAACGGGATCCACGATTGAATGAAATTTTGTACCCTTTTGCCAACAAACAAACCATCAAGTACATTCAAGAGAATTACGAGACACAAGATGAGTATAAAAACACCGAAAACTTGTCCATTGAGTGCTTTTATCGTTATCTGATGTCGGACAACAACGCTTGTGTGTTCCTCGATCGGTTGGACGTGTATCAGGAAATGGATCAACCCCTCAGCCATTACTACATCAATTCATCTCATAACACATACCTTATCGGGCGACAATTTGGTGGTAAATCATCTGTGGAGATCTATCGGCAAGTACTGCTAGCCGGATGCCGCTGCATTGAACTGGATTGTTGGGATGGCCGGGGCGAGGATCAAGAACCGATCATCACACATGGAAAGGCGATGTGTACCGATATATTGTTCAAAGATGTGATCTACGCGATACGAGATACAGCGTTCGTTACCAGCGAATATCCCGTCATCATGTCATTTGAAAATCACTGCAGTAAACACCAACAATACAAACTGGCTAAGTACTGCGAAGAAATCCTGGGTGATATGCTTCTGACAAAGCCTATTGATGGTTACTCCCTTGAGTCAGGAGTTCCGCTGCCCCCGCCTGAAAAACTCAAACGAAAAATACTGATAAAAAACAAACGCCTAAAACCGGAAGTGGAAAAACAACAACTGGATATGTTTTTCAAAGGCCAAACAGACGCACTACAAGAAGAGAACGAGGTAGCCGAGGATCCGGACTTGGCGGTTGATGGTGAAGATACTGAGAGTTGTTCGAAATCGGGTAATTGCACAGCAGCTTCTGGAGACATCGCAAACTCAGTTATCCCAACTTCCATAAATCCATCCGTGGCTGGATCGAATGCCGATTTGAAACGCTTGCAAATGAAAAAGAGGGTAATTTGACTGCAGAAGAAGAACAATTGATGATGGCACAGTACCATCACATCGCCGCCACAAGCAGCATTCACCCTCTCCTGTCCTCATTTGTCAATTATGCACAACCGGTGAAATTCCAAGGCTTTGATGTGGCTGAGGAAGAAAATATCCACTATCATATGTCCTCGTTCAGCGAGACCGTTTCCTTAGGCCTGATGAAAAATCAGGCCATTGAATATGTAAATTACAACAAACGGCAAATGAGCCGAATCTATCCGCGTGGTAATCGTGTGGACTCAAGCAACTACATGCCCCAGATTTTCTGGAATGCTGGCTGTCAAATGGTCGCTCTGAATTTTCAAACACCGGACCTGGCAATGCAATTGAATCAAGGGAAATTCGAGTATAATGGCAACTGCGGCTACTTGCTCAAACCAGAGTTTATGCGTCGTCCGGAGCGTCAGTTCGATCCGTTCTCCGAATCTCCCATGGATGGAGTGATTGCTGCCACATGCGAAGTGCGAATCATCTCCGGCCAGTTTTTATCTGATCGAAAAGTAGGCACCTACGTGGAGGTGGATATGTACGGTCTACCGACGGACACCATTCGCAAAGAATTTCGCACCCGAGTGGTTCCAAATAACGGCTTGAACCCTGTCTATGGAGACGATGCAGTGTTCGTCTTCCGCAAGGTCGTTCTACCCGACCTAGCTGTCTTACGGTTTGCTGTTTATGAAGATACAGGCAAGCTGATTGGTCAACGTGTATTACCACTGGATGGTCTACAAGCTGGTTATCGACACATTTCATTGCGAACAGAGGGTAATTTCCCACTGTCTTTACCAACCTTGTTCTGTCGAGTATCACTGACAACATACGTGCCCGAGGGACTTAACGATCTGGTGGACGCGCTTTCCGATCCTCGAGCATTTCTGAGCAAAGAAGAGCAGCGAATGAAACAGCTGGCCAGTATGGGTATCGACTCGTCCGAGATTGCCGATGTGTCGTCGAGCGGCAATGTAAAACGCAGCGGACCTGGTCACGCAGCTGGTACTGTTGCTCACGGCACAATGGGTGCTACGGGTTCCGGTGACACTGCAAGTGCGTCTGCCAATTCAGCAAAGAAAGATGAGAAGAAAGATGATCCCAAGTTCGATCCGATCTCTTTGATTCTATTACAAACGGACAAGTCTTATCAGAAGCTAGTGAAAAAACAGCAAAAGGAATTGGAGGTAATCCAACGACGCCAGGAAAAAGATGCAATGACCATGCTTCGAAATCATACCTTGGTCACAGACAAACTCAACACCAGTCATGCAAAAGAACGGTCAAGTATGAAACGTTCAGTAAATCCCTTCCAGTTATGCCTACCCGTTGGTCACAGAGAAAACGGACAAACCACGACATTAGAGGACAGTCAGAAGTTGCAGATGTGTGAATTGGTACGCCAGCAGACCGATCAGTGGACCAGTTTGAAATCTGCCCAAATGAAAGAAATCTACGAGCTTGTACTGGGTTACATTGAAGCTCGGAAGGAATTGCTAATAAAAATCATGAAAGAAGTGCAAGAGGAACAGAAACGCGAATTGCGTATCATTCAAAGCCGCGAGGTTAAAGAAATGAAAGCGCAACAGACGAAAGCATCGATCGAATCAAGCCGTTCGGTGATGAATGACCCGAAATTACGCAACAAGGCCGAACGAGATCGTCGTATTCGAGAGCTGAATGACTATAATACGAAACGGTTTATTGATCAACGCAAAGTCCAAGCACAACGCCACGAGAAGCAGACACAAGAACTGAACAAACGGCATGGACACGAAGAGCAAGACGTCCTATCTGGCATGAAAAAGGAACGCGAGGATTTCATCCGAAAATATGAAGAGGATCTGCTTGCTGTCAAGCGCGCAACTGTGATTTAGCGGAATTCATTAATCCTGTTACCGTGTGGCTTCGTCCATTCCACCATCGAACAATTCAGCCCTGCGAGAAACCGTCTTATGACGCATTCGCTTCAGTTTCCCACACCACTTCGAATCTCCATCTCTCAAGGAATTTCCCGCCATCATTTACGGTACTTCTAACCATCCACGCCCTTTTGTTGTTCACCTTCCCAGTCCCTTAATCGATGTGGTGCGTGTGATTCGATCTAAGATTTAGTTACCTTCCAAGCTAAGTTGAACTGCACATTCTTTAACAAATGCTTAGCTCTGCAATTTCGTTTGTGGACCAATCTGCTGTCCATTGATTTGATAGTTTCTTCGTCTCACCGTTCTCTTCATCCATGTTGCACTCAAATTCATGTTTCCGCAAAGCATTTCTCGTGGTCTTTTCGGTTGTACTCAGATGCCTGCCATAACCGACTTATGACTCAGCGGAATCAGTAGCAACCTAACAGAAGCCATATGACCGGTTACCGTGTTTGAACTTCAAACCTGAAGGAGCACCTTCGTTTGTGCATAATAGCTCCGTGATGTCATCTTCCAAAACCTATTGGTGCATTTTTTGTGTACATGGACCAGCTCATTCTCTTCTCCGTCTATGTCGCCCTTTATTACGTCATTCGTCCTCGTTCCAAAGATTACTCATACGCGCGCGTGCGCAACAGTCCGTCTGGACGAATCCCGAAAACTGTTCATGAAAATCGCTCCGTTGGCAGCGCGCGCACATTCTTGTGATAGCTCCGGCCGTTTTTCTCCAAGTTCACGTGTCCTAGGTGTTAAAACCCCAAATTTTTCGCATCCGGATTCGAGTGACTATAGTGTATATGGTCAGCAATGACCGCGGTTAAATCGGGTTATGTACCAAACTTGTTCTGTCCGTCCACGACCTGTGGTTCAAACCGTCTTCTGATGGTATAGTCATGTGACTTTCTTTTTTCATCAACTGACATTCACCTGCACGGCTTGGCTGCTCGTATGCACACAGATCCGTCTTTGATTCTTCATTCTAATATTCTTTGGTTGCTTGCCGATTGCAATTGGTAATTTGACCGTTATTATTATTATTATCAAATTTACTATTATTATGCTATGGCTACAATGATAACGTTGATTCCTCATTGTTTCCCACGCCAACTCACCCATAACACCTCGATTCATGAGTTTTCCGGCTGCTCGTTTCATCTGTCTATTGCATGTGTTGGTTTACCCGTTTTCAGTTTCGGCGCTAGCGGAAGTGAATCAACTTCATCACCCGTTGTAGACAGTGTTGACTAATCAGATTCAGTTTTCTTTTCACTTTCTTCTTGATCCTTTTCGGTCGCCACTGACCCATTCTGTTGATGGTATCTCTTCATGCTGTAGTTCTTTTATCTTTTGGTCCCTTTCATTGTAAATGGTGTGCGACCGACAGTGTATAGAAATTGTAGTGACTGATGCCAAACGGTTTGTTACTATTATATATCTATCGAACACAACAATTTGAGTGGTGGGACAGACCCCTCAATCGTTTGCTACTTGATAACGGATATGCTTTCTCTGAG
>STRG.1355.1
GACAAATTACACATCAAAACCGTTTCTTTGTTTCAGATTTCCCATAAAAGCTTGCGCTACTGTATGTTCCCTGTTGGTAACCTCCGGAAACCAACTGTAAAACAAATTGCTGCTGAAATCGGGCTTCAGTCTACTGCCACGCGTCGTGAAAGCATGGGCATGTGCTTCATCGGGAAGCGCCGATTTTCCGACTTCATTGACAGCTACATTGAACCGAAATCTGGGTTGTTCAAAGAACTGGAGACCGGTATCGTGTTAGACGAGCACAGAGGTGTTCACCATTTCACATTGGGTCAACGTGCACCCATCACACTAGCTACCGGTCCGTTCTATGTGTCTGGCTTGGATCCGATAAGTCAGACGGTTTATGTGGTTCACGATAAGCGTCACCCGAGTCTGTTCATGCGCAGATGTTGGACAGGGCCGGCTGTATGGATCAACTCTTTCAAACCCACACTGCCCACTGATTGTGTGCAATTCCAGTGGCAGAACAAATGGCGTCCAGTCAACTGTCAGATATCACCATTTAATACCGTCCAAGAAGCTGCCGATGCTGCCAGTACAGCATGCACACGTACCGTTATTCGACCGGTAAAGGGTGACCACTTATCAGCCATCATGCCCGAGGAGGTATCCGAAGTGGACCGAAATACCGGTCCGTGCCTGGTCATTGATCTGGCTGAACCTATGCGTTGTGTTGCTTCCGGTCAGTGGGCTGCACTGTACATGGGAAATTGCTGTGTGGGCGGAGCCATGATATGCGGGTCCATCAGTTTGTGGCACGAAGGACAAAACAGTCCGTACACCAATTGGGACTATGCCAAATATGAACTGCATTATTAGTTCACAAAACTTCGGGGTTTCGGATAATTGCGTGTTTAGATAACAAACAATTGTAAATACTTATTTGTGCTCAGTAAACAAACCAGCCCA
>STRG.58787.5
AGCTTGTTCGCTATCGTACCTTTTTTATTATCACCAATAAATATCACATCATCTCACTCAACATTCCGACTGATGTGATTTCCGGTCAATTTTCCTGGGTCTTAAATATGACAATCAGTCACACCGCAGAAGTAGTGCAGATTGTAGGAGTCTTTCCACAAGCCGAAAGCTTTGATTCTGTTGCAGGAATATCTGCAGCTTCGATACACTTGTTGGTAAGTTCAGCGTATCACGAAAAGCTTTCCTCATCAACTGCCTGGAGATTATTTCTCGAATTCCACTTTTCCTCTTTATGCCTTAGTTATTTGGATTCGTTAACAAGTCACAAGTAACTACTGTCGATCTGGAAATTTCCTTGGAAATTCTGTGTGAGTCTTTATGCAGGAGTACTTTGTTTTGTTCCAGCCCATACAGTCTTGGACCTCGAGCTATTCTTCTGTTCTGATAAATGAGCGGTCACTATTTCTAACCAGAATGTATAACTTCGGAAAAATTCTCTCACGAGCCGTGTGTGACGTGAACACTGCTCAAGAGCACATGACTGAACAGCCTTGAGTACTGAAAATGGACCAATAGCGAGAAAGGTCGTCGCACGTGCAACCCAGTTTACTGATTTGGCGGTTTGTCCAGAGGTGGGTTTGAACACATTTAGCGCCCTCTGAGGCATATAATGCAGGGGAAATCAATTTATCTGGGTGATGCTTAAAATTCGTGTGCATATTACAGTAAGCTTACAGATCAGTATCCAGATTTGGTCCCCACAAATAGTTTGATTCATGTGTCAATCACAATTCAGTATTGATGCGGCAAACCAGTTGAAAATTGGAAAAGCAAACTCAAAGTAACAGACAAAACAGCACCGTCCAAACTATATGCCAGCTGAGTTGATGATGTGCCACACAACTTGTTTCATTCTTGATCTGTTTGCTTCCCGGAGCTTGTGCCTCGAGAACATCAGAAAAGATTGGTTATCATTTTCATGCCAGGCGTTTATTAACGTCCATCCGAACTTTTGCTCTGTCTAGGGCCCAAGTTTTGTCACACTTGCACAAACCAATTATGTTTTGGGCGATCCCTTTTCTTCATTATCCCCTTTCCTCGACCGTGTTCAGTGGCTGCGACAGAAAAGTTCACTTTTTGGTCGAACGAGTACCGTCAACAGGTGAAACAAGCAGTGACCCTACGACAAAGATTTCTGCACTACGCAGTCCTAATACTCTCCAGTTGTTGATGATTCTCACCGCGAGTGGGTCAACTAACAGTGGGACAACTTGGGGATTGGATATTCTGAGGCATGGTTCCTGACATCCAGTAAACGCTTTTCACCGAACCAGGTGTTCTGCTGTTTGCACTTCCTACGCTCGTGCGTCTACACACCTGCCATCTTCCTCATACTAGCCTATCTGTTATTGGTGTTCACCGACCCATTTAAAGCTACACCTGTCCACTTTCTTCATACTGAATACTATTTTTCATTTTTTGTCATATTTGTCTTCTTCATAAGAGAATTAATTCGTTGATAAAAATACATTACTGATTGCCAACCTGATTTCTGAGACATTTTGATTGTGTTCTGTGAACCGAGTATGGTATTGTCCGATGGCTGAATTTCGAAATATCGATTGTTCTCTTTCATAGAGCATTCCTTTCCTAGTTTAATAACAACTCATAAACTGGTTGTTCAGTTTTATTTTATTTACACGCATTTCATCTTCAATGAAAGGCTCAGGATTCCACTTTAACTGATGTGGGTGGAGATTCGGTGGAAGAGGCTCAAGAAGACGACCTTCCTGACGTGGAGTTAAATGTAGCACAAGCAAAGCAAAGCGAAGAACGACCAAAAGCTCTGCCCCTTGATCCCCGTACAGCACAGTCATGTTTGTGTGATTACGGTCTGACGCTGGACGGTTTGTCTGTCGCGCCGAGAAAGCTTATTTGTTCCAATCAGATGTTGGCCAGTGTGGATCTGCTGGAAACGTTTTTGTTTCTCAGGCACGTGAATTTAGCTTTCAACCAACTAACCGACTTGACACCGCTGGAAAAGTTGCATAATTTGCGTGAACTGAATGCTTCCAATAATCGGATCGCTAAATTTCCCGTCGGGCAATGGCCTTCGATGACCCATCTGAACTTGAACAATAATGCGGTTGCACAATTGCGTCACACATGCATGCCGAAGCTGCTGATATTATGCTTGAACAACAATCAGATTCGTCGATTGACTGAACCCGAAACCGGGGCTCCCTATTTCACTGAAGAGAATTTTCCTCGTTTGCACACTTTACAACTGGCCCAAAACAAATTGTACTTGGTTGACAGTACACCGAATGATCCGAATGCACCAAACACATTGGACATTCGACTGCCCCGTTTGCGCGCTCTGTTCCTGGGCGGCAACTCGCTCACCTCATTGGCAGTTTATTCCCGTCAGGTGATCCGTCAGAACACGTCTGAGCTGTCAGACGAAAAGAGTCTATCGGACGAAACGGAACCGGTCCGGGAAGAGATTGTCAAAGAACGGGATCAATCAGCTTTGGGTGTTTTACCAGAACTCTCTGTGCTAAATTTGCGTTGCAATGGACTTCATGAATTGGATGGACTGACTTTGGAAACGGTACCGAAGCTGCAGTATTTGAATCTGCGAGAAAACTTTATTGATTCAATGGGAGAAATTGAAAAATTGCAACAACTTCCTCGGCTTCAAACCATGATTTTTCTGGAAAATCCGATATTTGAGATGAAAGATTATCGTCTGGAAATGCGTGTGACAGTGCCAAGTTTGAGAAGATTGGACAAAGACGTTTACACGGAACAAGAAAACGAAGAAGCTGATCTTCTTTTGGAACAACGCAGACAAGAAAAAGCGGCTGCTGATGCTTACTGAATCGATTGGACCATATCACGTTGTCAAAGATCCTTCAAGAAAAGGAAGCTGAAAAGGGAGACTTCGCTAATTTGTACACCTATAACAAAGATTCATTCGGAACCTTTGACCAAATATCTATACGTATCCTTATTCATTGATGGGAAGGCTGTGGTTTATCTTCTGTCCACATTTTATTACTCTCAAAGAAATAGGCTTGTCAACAGTATATCTATCGATTAAGTAGGTCTGGAATAAATCTGTGTTCTGGC
>STRG.55795.1
GACGACCATCACGTTCCTAGGTCACGAAATCTCAGCCTCAGGCATACAGCCCCTGCCTGACAAGGTGGCGGCAATTCGCGACTATCCTGAGCCTCACTCTTACCGACAGTTGCGCCAATTTTCTGGCCTGGTTAACTTTTATCGCCGCTTTATCCCACACTGCGCCGAAATAATGCAGCCTCTAACAGACCTTTTACGTGGAGGTAAGCGGAAATTCATTTTTCCCGACACGGCGCAGGCAGCTTTTACTTTGATCAAGGATGCTATCGCCAACATAGCACTCCTTGCCCATCCCGATCCTTCTGCTCCCCTGGCATTAGGAACAGATGATTTGGACACGGCTGTTGGAGCAGTGTTGCAGCAATTCGTGCACAATTCATGGCAACCAATAGCTTTCTTCTTCAAGCGTCTCCAGCCTTCGGAATCCCGATATGGTACGTTCAGCAGAGAACTGCTGGCAATCTATTTGGGTATCCGACACTTCCAGCACACACTCGAGGGCCAAACGTTCACAGTGTTCACAGATCATAAACCACTAGTTTACGCCCTCCAGTCAGCTTCTGACCGATATTCGTCACGCGAAATTCGCCACTTAGACTATGTTTCGCAGTTTACTACGGACATTCGACACGAGAGACACCGTGTGTTAGAGCATCGTCTGCGTGAGAGTGCGCAGGTGTTATAGCTGATGGGTGATGGGTACCCGTATCTGGATCTAGCAATCGCCGCAGCTCAAACGACAGATCCTGAGATAGAGCAACTTAGACACAAAAGCTCCCTGCACCTAGTGCCAGTGGCCCTTCCAACTTCGGACGTAACTATAATTTGCGATGTGTCACAAGGTCAACCCCGACCACTAGTTCCTG
>STRG.25421.1
GGTCATTGTGCGATTAGATGCCTTTCTCAGGTTTGGGCTGCAGGTGGTGCCGTGTCATGGGTCTGCGTAGTTGATGAGCCACGTGACGGTAACAAGCATTTTCGGGCTGAACTGTAGACAAGGAAAGTCAATGAAAATGTTTGCCCGGTTCGTGTTGTGGTTCGTAGCGCGTCCAGTTTTCTGCGTCCTTGCTAATTTAATTTGTCCGGGTCAGGTGGTCAATCTTGGTGGTGAAGAGCGTTGGGATCATCTGAAGTCTTGTACTGCTTTCGATGGCACTTTGCATCTAATCCAGCTTAATGACTCCTGTTGCTCCGACAGTACATGCTCATTCTGGAACCTGCTGGAAATTACCGGTTCGCTGGTGGTGGAACATTCATCATGTACGTCAGATCTTTCTTTTTTGTTTCCCAACCTCACTGTTATCCGTGGATGGCCATACCCACCAATAATGATTCCCTATGAAGAGTTCGTATCGCTTGCCACTCTGCTGATTCGGCACACGAAGCTACAATCTATCGGACTATCTGGTCTACGTTTTTTGGGTTCGCCTCAGTTGATGCTCATTGACAATCCGCGAATGTGTCACACCGAAATTGCGAATCGGCAACCACAGAGAAATGAGACCGGGGGTAGCAATTTCATACCTGGGAATTTCAGACAAATCGCTTTTGGTTTGCGAGAATTTTGTTCCAGCAGTGGCTCTCCGATGAGTTTCAACACTGAGACCTACTGCAGCGCTGAGTGCAACCAAAAGAAACTAGCTTGCAACAGGATTGATCCCACTCTATGTTGTCACTCACAGTGTCTTGGTTCTTGCTTTGGTTCCGGTCCGGAGCACTGTATGGCATGCAACGGGGTCCGTCTGCGAGACCATTGCCTTGATGTTTGTCCTCTTGGATACTATAAGCTGCATGAATATCGATGTGTCACACGTCAGGAATGTTTGCAAATGAAAACTAGCAGTCAGAATGGGACCGAGCTGTTCTACTCTGTTCACAACGGTACGTGTCTTCGCGATTGCCCGGCAAGACATATTCGCGATGTGACTGGAAATTGCACAAGTTGCCTGGGTTCTGATTGTATTGTGCGTGATTGTGGACATATCCGAGTACAAACTGTGACTGATTTGGAACTCATTCGTCACTGTGTCTCGGCCCGTTCACTTCTCATCAGTTTACGGCAGTGTGACAACGAAATGGCACCTGAACGCGCATTGAGGGATGCATTCGCGAAGTTAGAGGAAATTCACGGAAGCCTTCACGTTGTGAGCTCAGATGTGCTATCTACACTGTCGTTTCTGACCAGTCTCCGTGTAATTCATGGACTCAAGGGAAACCAACCCGATCCATTTACGACGAGCTTAGAAGTGGCTTGGAATGGCCAACTGGAGCGGCTTTGGGGATCTGAGTCACGGACAACAAAGGTGCGTGGTTCACTGCAGATCTCCTCGGGTCGATTAGTATTCACCCTAAATCGGAACTTGTGTCCTGCTGAGATTCATCGGTTCATTCAGTCGCACGTTCGATTGTCACGCAATCTGACCAGTTTGGAGCAGAATTTGATTGACCGTTCAAACGGTGATGTGGCTTTGTGTTCAATTCGTTCACTGAACCTCACTATTATTGCTGTCGAACAGCGCTCCGTACACTTTACATTTGCCACTTTAACCTGGGATGATCCACGCGAAGTTCTACCCCCCACACTTCACTTTCGTGTCATAGATAAATTGGTGCATGACGATCTCGATTCAATTTGTTCTAACAGTTGGCATGTGCGTGAGCCTCAATGTCACTCAGGTTTGTCAACTCAAACCGCATCGTCACCGTTCACGTCCGCATGTATGGTTGATTCGTTCCAGCCGGCCACACAATATGTTGTCTATCTCGAAATTCGTACCATGTCCAGTGGTGAAGGTGCTCGAAGTGGCCCATTTCGTTTCACCACTCTCCCGGATTCACCATCACACCCAACGGGTTTGCAGATCTTCGCGCTTAGCCCGCATGAAGTTCGTCTAGAGTGGACTGATCCGGAGCACACAAACGGCCCAATTGCGGAGTTCCTCGTCTGGCACAACCTTGGAGTTCAAACGACGGATCTGTCCTACGTGGACAGTACGTCATGCAGTCAGGCTTCGGTGGAAACGGCGTCTTCTGCCCTTGATAACTTGCCTGAAAATTCGGAATCCGGCATACCAATAAACAGAACCGATTATCCATTCCCGTCATGCACTTACTGCGCCCTTCGCTGCGTAGAGAACCGCTCAATGGACACCTCAGTTTATCCGGATAGCTATTCGCAAAGAATCCGAACGAGTGAAACAGCGCGATGGAAAAAACTGGAATCTATTTTGTTTGAAGATCGACTACAAAACTTGTTACTTTCACCACGTGTTGGCTCAGCTCGACTGAGGCGCAGTTCACGGGCAATATCTTCCCATGTTGGGACTGGAGGTTCGTGGCTGAATGGTGCTCGTCTGACTGTCGTCACGACTGTTCCTGTTGCGAATTCTTCAACCGCGCATCATGTCATTATCGGGGACTTACTTCATTTCACATACTACAAGTTTCGAATAATCGCTTGCCATCTTCCACATGATATGCAAGGTCATGCGTTAGGAAAAGATTTTTCATCTCAATCCCGAGTCAGTCCAGCTGTCATGGTTCCGTGGTGTAGCACGCCGGCGGAGGTATCTCATCGCACAAAACCATGTCTAGAATGTGATCTGATACGCAAAGACTCACTCCGGGCCACCACTTCACTGACTAAATGTGGACTTCTACCTAGCTACTCATCCCGTTCATGTGACGAACCCGGTGCCACTGACATCGATCATACCCGGAACCGGCCGAATAGGACAACACAAGCAGCCAGCTGGTTTAATCGAATCGAACTCAGCTGGATAGAGCCAGACGAACCGAATGGTCAGATTCGTTTCTACTGGGTTAGATACCGTCCATTGAGCAATGCGGACTCCATCTCCCGTAAAACGGAAACCACCGTTCCAGCTGCCCATAACCCGGACTGGACTCTCGTTTGTTCCCTTTCCACACGGGACGACCAACCTGTCAGTTCCGATTCAACGCGGATACGCGTCACGGGGTCACGAGCGTCCGTTGTTCTGGTCAACCTAATGCCCGGTTCGTATGAATTCCAGGTGATGAGCGTCTCATGGGCTGGAAACAGTTCGTGGTCTGACACGTATCAGTTTCTTGTGCGTAGCCTCAGTGCGCAGATCGCTGTGGATTTCTTCAGCGCCCATTTCTATCTACCAGTCCTGTTCTGTCTGCTGCTCATTGGAACCTTGGTCGTTTTTTGGAGAACCGTACTCCGACGCCATCTGAAACAACATTATGTTCATGCGATATCTGATGAAATCGCACTTCGAGAATCTTTGCTTGCCGGAATCTCTCACGAATGGGAAATCTCACCCCGACAGATTTCGTGGGATACGGAAAAACCGCTTGGTCATGGTTCTTTTGGAACTGTTTTTCTTGGACGCATGCTACGAAGTGCCAATCCGGCAGAGCGCCACGCGGGCACAGTTTCTCGATTACTCAGTAGAATTATACCAGAGAAGGACAATGCGACTATGGTAGCTGTAAAGACAATCGAACCCGGAGCCACTGTGGATGATATTCGCGAGTTTCTCAGTGAAGCGGCATTTATGAAGAATTTCACATGCCACCATATTGTGCGCATGTTGGGTGTTGTCAAATTCGAGCCCATATGGCAAAACCCACCTGCATTGGTGATGGAGTGGATGGCTTTGGGCGATCTGGCTTCCTATTTACGCCAACGTGAACGCCGAGATGATTGTTCCGATGGAGTGGTGAAACCCAAGTTGGCGCTCACATGGGCTGCTGAAATTGCTGATGGGATGGCTTTTCTGAGTCGACGAAATCTTGTCCATCGGGATTTGGCCGCACGTAATTGTCTGGTTGACGAACAGTTAACAGTGAAAATTTCCGACTTCGGTCTAGCACGTTGTATGAGCGCTGACGAGTACTATCGTCGTCGTGGTCAAACCCGGTTACCGATACGGTGGATGGCACCCGAATCACTGAGTCGATCGTACTTCACCACTCAATCAGATGTTTGGTCTTACGGAATCGTGCTGTGGGAAATCGCTACGTTCGCCGCTCTCCCCTATTCTGGCTTCTCACATGAGCAAGTAATTTCGCACGTGACTCAAGGTGGACACCCAGACCTGCATGACTGGCCTGCTCGGTTGCCGTCAGTTCTGCACGATCTCATGCTTCAGTGCTGGTCTTTTGTCTTCTCCGATCGACCCACATTCATGGACATTCTTGACAAACTGGACTCCTCGTTGGACGCCCCCTTTCGATGTACGTCATTCTATCATCAGCACAGAACTGAAACACAACGGAGAATCTCAGGGACATGAATCACTTGCCTTTTTGTAATAGTTGTCATTTTTATCTCTCTCTCCCCCCCCCATCTCTCTCTCTTGCATGCACACACGCACAGTCTCAGCCTCCCGTAAGTATATTTTTCTACTCTAGCTTTTTCAAACTGTTATGTCCAAACAACATTCCTTCTTCCCTTGTTTTATATACACGATTTCATACCAGCAAAATTTCGTCAAATGCAG
>STRG.55747.4
TCATTGTCATTTTCTAATAGAGAACGGGAATGAATTACGTGGGCGGAATTGTGCAATGTGGCTCTGACAAAATTGCTCACACTTGTTATTCACCAGTTCATCACTAACTATTAGTTCGGCCGATTGCACCTCACAGCAGTTACTGATTACATATACAACTCAGTACATATATCACTTTGAGATTAGACGCTTCAGTTGTGATCGAAAAATGAAATAATTATAATTGCTTTCTTTGATAGATTCACAGAGGTAAAGGAGAATTCCGTGACCATAAATTTCGGGGACATTTGTGCGACGGGGAATTATGACAGCTGGATCGAATTCACAATCAAGGCCACTGAATCTGGAACATCCTCTGATTCTCTTATTAATTGCGTCGCACTCTCCGGTTATCACGTTCTTGAGAACTCACGCGTGCGTTACCAGTTAACACGGAAAGAAGACAAGAATGTCATCAAGAGACTCAAGCGGGATTCTGTGAAATTCGGCATCGCAATGTCTGGGGTTATCCCTCCCACTCCGTTGAACAGCCCAGTGAATATTAAAGTTCTTGTAACTGTGCCTAGAGCAAAGCTACTAGAAAAATTCACCATGACGGTGACTTGTGGAAACTGCTCCCTCTCGGATAAGGCTCAGTGTACTGCGGACATATCGAATATCAAATATAGGGAAAGCGTTTCCTTGTCTGCTTATAAAAAGAACAGAATATCTCAATTTCACAACGGCCAACAAAACCAAGTGCATTTGCAGTGGGACAGCATCGAATTGAAAGAGGATTCGGAGGTAATGGTTACTTTGTTTGTTTCCATACGATTGTCGAATTGTGCCGAAATGAAAAGCGGGGACAACATTTCTGTCCCGGTGAGAGGTGTTTTGGGCGGGGAACCGGCATCTTCTACGATCGCAATTCCAGTCTATCGGAATTCAGATACGGAGAAAGTGGACATGAATTTAAAAATGATAGCAAACTGTTCGGATGTCTATCCAGGGTACGTCGAGGTCTGCATAGCAAAAGCTCAACTCCTCTTTTATATTTGCTATGAAACAAAGAATCATGAGGACAAGAAAAGTACTCAGTGACCAATCAGGCCCGATTTTAGTCGTATTGATATGCATATGGATAACAATGANTATACCGATGGAGTTAAAAATGCATGATGGAAATCTCACCTCCATCAGTCATAGTCTACATTGGGCCAACGTCTTCAACAGGCGTTTGGCGAAGCAATGTACGCGGACTCAACCGAGGAAGTATCGTGTTCCCAAAAAGCATGAAATCATAAAAGAAACCAAGTCTGATGAGGGGAAGACAGAGGGGTGCACACTGCCGCCCACATAGCAAGTTCTGTCACAAAAACAGCCAACAGTTATGGCGCGAATAGTGCCGATACTGAGGCCAAAGTAAATTGAGATCGAATATAATTCGGCACGACGTCATGCGAAATGATCGTACAAAGATTTACATGTTGAGTTCACAGAAGAAAATGAATTGGTGTGAATCTTCGCTAACATTTGGTGGTGATTTATCAGAAATATCTATAAGACAAAGCAACTTTATTTTTTTTTCATTTTTTCAGAAGATTCGGCGGTAATGGTCACTCTGTTCGTTTCCATACGATTGTCGAATTGTGCCGAAATGAAAAGCGGGGACAACATTTCTGTCCCGGTGAGAGGTGTTTTGGGCGGGGAACCGGCATCTTCTACGATCGCAATTCCAGTCTATCGGAATTCAGATACGGAGAAAGTGGACATGAATTTAAAAATGATAGCAAACTGTTCGGATGTCTATCCAGGATCAGCTTTGCCAAACATCGGAATCACTCTTACAGCGGTGTATTTACATGGCCAATCAGGGCACGTGGTCTGCTGGTGGTGCCCCTTATACCGGTTGTCAAACAGGAAATCCCTACCCAAGACATTCAACTATACGGAACAGTCGACAAAAGGGACGTGTATCAATACGATCCGTGTCAACCACCGTACTTGATTGGGCCAGCAGGCGGTCTGACTCTGCCCGACTGGATGCTGATTTGGAAAAGGTCCTTTATTCACGTGGGGGACAAAATGGTCGTTTGCTACCCGGAAGATTCGTGGAATGATTTTCGAGCACCGAAGATGATTTGCTATTGTGCGATTGAACGAGATCCTTTGGTTGGATTTGATCTTGGAAATAGGGTTTCACAGGTTGTCACATATCAAACGGAAGATAGAATTTTTATCGGAATTGGACCACAAAGACAAGGTTGGAGCATGTCCACCTTCCGTGACGAAACGGATGGAAAACATCTGCAAAATGCCACATACTTGCCATGGGAGGAAACAGACAAGTTTAATAAAAATTTGGTGGGGAAGAAATGCAGTGCCTTCGCGAGTGGTGACTGGAACTTTTGCTACAGCGGAATATTTTACAAAAATAAGCAGGTCGCCTCTTGGGATGATGCCACCGACGTGAAATCGGCAAAATCAAACTAATCTCATGGATAAACCAAATCGAGTCAAGAAGGACTACTTCTCTCTGTTCTATTCTGTGCGTCATATTGTACCCAAAGTTAAAATTGATGTGATTTGTTGTCTGATTTTCTTTACTCGTGATCACATGCTATAAGTTGTCTTTCGTGTTCAGTAAAAGATTGAAAACACTGG
>STRG.11481.2
TATCTTGTTTTCGCTGCCCCCGCCCCCCTCCCCGCTTCTTTTTACTCTCGTTTCAGCTCGGTGAATCCGACAGAAGATCAAAGATTTCCTCAAGAATCGGGACAATTGGGCTCAAAGCCTCGAACCCATGTAGTACTTCAAGACTTCAAGACAACTGAACTTCAACTGTACTGAATGACAAGGTGTTCGGGATTCCGCAAGGTCGCTGTTTGTGATCCCTAATTTGACGTCGTTACCCACGGCGGATAACGAGGAAAGCCGCCAGCTACCCGTTACGATCGTGGGACTGAAATTGAAGGCATATGTATCACATGGTGTTTTGAATAAAATCAGAATAAGTCCACGCCCCTGCGGATCCTTGTATTCCCCATTTGTCGTGTTTTACTCCAGCCCATGGAGTACGGAAGAACACCTGGGAGCCCTTCGTTTGTCCGTCCAAGGCTACTCAGAAATTCGTTTGACTTATACGTTTTCGATGCATGAATAGCTTGATATTACCTCCGGAATTACAGAAACTCAAGTGAATGGAGGTCCCCGGGCAGCACGCCCAAACGGTGCCGCTATGGGCAAGCCCTCAAGTGACTATTTTGGGACTATTTTAATAATGTGGTATAAGTTGAAGAATTTTGCCCGTTGCCTCAAGTACGGTTCATAACATGGAAGTACACCTTGATTTCTTTGTAAAATGCATCCCCATAGGGATGTTGGACACCAGAAAGTACTCGGGTCGTGCCAAGCAATTTTCCAGGTCGTTCACAAATCAAGTTGTTTTCCATGATAGAAATTAATGAAAGTCCACTCACTAGCACCTCAAAATGAGGCCGCCGCATTATTGGTGTGTTCGAAAATGGTCCCAAAAGTGTCCCCAGGGTGTTTCAAACGAGACTAAATTGGGATGAATTCGGGACTAATTCGGGGCTACTTTGCTGACTTCACAATGTAAGTAAACATTATACAACTCTACGAAGTAATTTTACCACTTCATCCATTTTTACCAAAAATTCCGGTGAAAGTCACAAAATTATGTATCTTCGAATCTACGGATTACCTGTGATGATGAGGCTCACACGGGAAAGATGCTTTCTGCCCCTAATATGGAAAATGATGAATCAATTATGGATTACACAGTACACATTTCTGCTCTAAGTTGCCCACATCACTGCGGCAGTGTGCTACTTGGGCCACGGTCAGTTTACTCTAAGTGCATTTTCAATGTCAGTTTACCAGAAGTTGTTTTCCGCGCCTCTGCGTGTTGCAGTCAAGGTGTCGAAACCTTGAGGCTTGTACTTAGTTGTATAGTTGGTATATTCTTGTCTGCAGTAGGGACTCCCCAAGCAACACCCACACTGGACCAGTATATGAAAAACTGCGGGCAAGGTTAGGGTAATATCATTTTGATCGTTGAGCAGCGCTACAATGGCCCTCGAGAGGCCAGCTTGGGCGTATCTGTTTCGTGAAAATATTGGCGGAGAACCCAATAAATGCTCCCAATTCACCTTCCCATTATTTTACTTGAGTTACTTTTCTAATTACCATCCTGTCGCTCTACACCACTGCACCATCTATTCTGTGCTAAATAACACCGTAGGTTGTGGTGATACATATCCTAATACAGTATACATGTCACCGGATAAGCCGCAGATTTACGCAGGAAGGAAGCTATGTAAGTAAGGAACTATCACTACTAGAAGACTAACGATGAGTGTTCTGTACGAAATTGAACTAATTAGAATTTGAGTAGCGTTGTAATAAAAATCGAGTTACTTATTTTATAATATAATATATATCGTCGCAAATTATGGCGTTCGTCATAGAAAAAATTGGCAACTAGTTCGGATCGACAAGATGGGGATAATCGCAAAGTTTAAATGAGGAAAACAACAAGTAGGTGAATTACTTTGCTTTACTGCGGTTGGCTCCTTGCAGAAGACAAACCGGCTTCATGATTGTCCCGGTCGCGGCTGCTCACGCTGAGCGGTTGAAAGCATAGTCCTTGCAACAGTGTAGGTGAATTGAAAGCTATAAATGAGGTAGTGGTCTTCCGCCAGTTCTCCGCGAACAATGGGCATGCGCAAGTGGGTCCATTCAGGGTCCCGGTAGTGCTGCCTAAATATTGTAGTGATATTGCCTAAGTTTGCCCCCACTTTGCTCTTACAGCCCTCTTTCAGCTGATGTACTATTTAGGTACCGGTTACAAAAACAGCTGACCAGTTTGTGTCGCAGATTTATGTTAGAAATCACAATGGAAGTGAGACATTTTTCCTGAATATAATAATTATCTCTGTAACTTATGGATCCACATTGCTGCATTTAGCTACTCGCACTTACCCATGGTGCTGTGGGTAATGGGCTACTTCGATATAGTCTGTTGTGAAAAGCATGTTGGACACGTGTACCGGATCGTAAAGCAGAATGGCTGTAACACGCAATCTTGATGAGATTTATCTAAGCCCTGTTTGATTGAGTGAAGAATTTTTGAAAATGGATATCTTAGTTAAAAATAGAGTCCCTCAGTATTTGGCATGGGGTTGTATTCTTCGGAGCAGGTATGCATACTCAAATGTCTGAATGGAGGGTGGGGGTCTGAAACTTTTGCCGCGATGTATTTACGTGAATTAGTGTATTTTCCACCGACAACGACCGAGTTTCCTAGCCGTATAGAATAACTGGTCTGACAGCCATCTGAGCAACACCAACCGTGGGTGGACAAACGAAAATCACTTCAACAGCACCGGTGGTGGTCGAGTAGTCTAGGGCGTGTATTCACCACATCGGAGGTCAGAGGTTCGAACCCCACCATCATTAATCGTTTTGGTGGTAGCCAGTAACCTCTGTCACCCAGTTCGCTAGCACGTCTCACCTATTGGAGCATTCGTCTCCACTCCAAGTCAGGGTCCGTGCAGTACTGTATGCAGTAGCGTAGTATTATCCCGCACAGAATAACACGGGATCAGATTGCGGATTTGGCACACCACGTACCGTAGTATTTTGTATATTGCGCACAAGTATGTATAGTATCCGTGTAAGTGAATACAATAGAAATGATAAAAGTCACATGTATAGTCAGTCATGAATACCACAGTTCGGTTGCTGATTATAATAGTACAATGGGCTTTTAAGTTATGGGGTATGATCTTCCTGCTGCACTCATGCGCATGCATTTAGAAGCTAAGGTCGGCGACATAGCAAGCGTGTTATAAGTACCCCTTTCCTCGTATATGATTTAGGGTCCACAGTCCCTACCGGTAGTGTATCAAGTACCAAGCACGATGTAATCTGCTTGGAAAACCGCATTTTACCAGGAACAATATTTTGGTAATGCTTTAGCCTGCTTGACTTTTCGATATTCCAGTGCAATAACCAGCTAATACCTGGTACTCGAAGTTTGAATATCCACATTCGTCCCAGCAATGTCTGTCGATGGGCGTGCATTACACATATCACAGCCATTTAACCTGTTTAAGTTCAATATATGTTTCAAATGCTGACCTCTGGTTCCCAAAACCCTATGCTTAACCTCAGTATTGCTAATACAATGCTCACACCATAATCGAGTAGTCCAACGGAGACGTCGATGCTAAAACAATGACAGTCTTCACTTATCTTCCACCCTTGCCGGCCATGTTTCTGAGCCGTATAAAGTAACCGATCTGACTGCCGCAGTGTACACTTGACTCTTGACAGACAATCGAATGTCACACCAGTGCTACATATGGCTGGGATTGGTCAGAAACAATCACGTCTTCTGTGTACTCAACGACACCTCAGCCGACATCTAACCACTCGGTGAGGTGCAATTGTCCAGGTAACAAAACCTGTTTACTTCACCAAGGGTTTCACCTAAAAACACAAGGTTTCACATAGGACCAACCCAGTCCTCTGACAGCATCTTGCACAACGAAGGTGCAACGCGCGTCCTAAACATTGCTACGCTGTTTTTCAAGCAATCTAGAGAAAAATTTCAACAGTTCTAGCGAGGGCAGCCTGTTGCCTTACCTGACAGTGTCCGAACGTTGAAAGCGGCCTATTGAAGCGAATGTATAGGCCTGAGAAGTGCGTTTCATAAATGCAGGACTCCTGAACTATTGCTTTTTTCAGAACGGCAACTAACCGTGGCGTTTTTGCATCGATATTTAGTTAAAGGAAGGGAAATTACAGGAAACAAGCTGGAGGTTTCTGGGTGAATCATACTTCGCGGCTTCCCACGCCGCAGAAGGGGTTTTTCTCTGGCAACCCTAACCGGAGCCTTTGACTCAAAAGTCGTACCCATAAAGCAGTGTGGTGGTAACTCAGCACAGGAACGTGACCGAAGCATCCGTGAAGGAACTCCTGCCTTGTCACGTGAGACCTGATTGTTGCACGCGTTTTGTCTTGTCTTCGCTGGTGCATTGTTATCGATCCGCTTTTCGGATTAAATCCCTATCCCTATGCACTCAGTGGAAGAAGTGGTGCGTATAGGGGGCAATATCCCTTGGGTCGGAGGCTGTCCAGCTTAGGCAGGCGACAGCTGCCCCATGAAGTGCGATGACTTCTCCCACCGTCAAGGAAAACCTATGGCACTCCATTCCTACGTCTGTCTAGTGGTGGTTTTTGACCATGTCATAAGATCAAATAAATCAGCAGTATAAAGAAGAATATGGGCCATTCAGTAGGCTTTATTCAACAAACGATTGACGCATAAGAGCTGAGAGTACAGTACATAGAATGAAAGCTAGGGTTAATACAGAGGTGTAGTCCAATACTACATTCTCCCCCGCTCATTTTGATTGAACTTGGAAGATATGAATGAGATGATGCTTCTGTTACGTAGTTTAAATGATCGTGTTCTCTGTTGTTGATTGTAAAGAGATGATAGGTCTGGGATATTGTTAGAACGTTAAAACGGAAAGAAACTTTCTTAGGCAAAGCATTAATCAACTCGAGCATGTCAGGCCGGATTGAACAATCAATGGTCTAAATTATCGGACAACTCATGACGTGACCCTTTTTGCTGATCGAGCATTCATCTACAGTCCGACGCAAATTGGGTCAACGGATCAATAGTCAATCCGGCAAAATATTTTTATCAACATAGTCGGCCCAACAGGGCTTCACCTAACTGGACGCCCGAGTTCGGGGATATTCGATTTTTGCTTTATGTTCAGCATAATAATTCCTGTGAAAGACATTTTTGGCCAATCAGGTTTTGCCTTCTGATTTCCCGTAGCGATCTGAAGCGATCGGAGTTTCAATCTGAGACTGAGTAAGCAGGTTTACTGAGGGTCATAACGTAGTAGATGTAAGGGATATTTGTTTGTGTTGTGATCGTCATTTAATGTGACATTGAGTTATTCATAGTGCCAGTGAGTGAAGTCTATGCATTATCATCAGGATCTTCGTCTTGCGGGGGAAATGGTTGACTCTGACCGGCCGGTCCCAGGTTACGAAGTGCGACTGTCTTTCCCGCCGTCCGTGAAACGAACAACTGCGCATTAAAAGTTGCACTTCACCAACTGTACTTCGTCGCTCAGTGGGTCGAATTTGTTTGCCGCATATTACGATGGAGAAGTATGGGACCCGGTGTAGTAAGCCAGCTGGGTTGAAGTTGGCTTTTGGTTATAGGAAAACAGTCATTCGTGGGGAATGACATTTGTGGCAATACACAATAAAAAGCGAACCGAGTAAAGGACGTCTAACAAAACACTTTCTCACTGAGAGACGGACAGATCATTGCCTTCCAACGAATTTTGTTCATTCTTTCTACTTGTCCGGTACCTCAAAGATTGTACGGAGTTGCTCTGTCAACCAAAATGCCTTTGCCGTTGGGAAACTGTTTCAGTTCCGGCGACACGAAGGACGAACTGCGATCAGTGTGGATGTAAAACGGCATTCCAGAGATTGCGAATAGCGGTCAGAACAGTCGATTCCGGTATCCGAAGTCGTATCTGTACATGCAAACGCAAACAGTAACGGAGAATATTCATCCACGATAGTCAGCAATTGTTTTTTTTTGTTGTTGTTTGACGCTGATGACAAAGGTCCTTTGAAATCCATATTTAACCTCTCAAATGGATGTGCAGCTCTGATAAATGTTCCTAACGGTTGGTGAAATCTAGGTTTCACTTTAGCGCATACATTGCAGCGAGACGTCATTGGTCGTACCTCCTCCACAGAAAAGGGAAATTCTGAGAGCGAACAAAATGAAGCATTCTGGTAAATTCGCGGTTGTACAAGGAGTCATGAACTTCTCAGCGTTCTGGACGACGTTATGCAGCAGATGCTGGATAACAAGTCTGTAGCTGTATTATCTCTCTTTTTTTCGTCATACCACGTCAAAACTGTGATAAGATAGTTCGATGCCCGACCGTTGAATCTTGTCGTTCTTGACTCTGCTTTCGCGATCAAGTTCGAAAATGAATGCAACGGATCTCTTATCGGTGAGGATTTGAAACCAGTAGCGATAAAATATCGTCGCTCCACTTCCGGACTGATTCAGTGGTAGCATGTGCCTCCTTTTCAACGGCTGTATGAAGCTGTTCGCTGAGAGTAACTCTTGTACCGTTGATTGATGGTAATCTTCATATCGTTGTAGCAGACTCTAACCATGTATCTAAGTATCCACTCTTATCTTTGAATCTCAATGATATTTGTTTTACTCCGACAGGTGATGATTCACAATTGGACTGTATCCTAGCGAATGAACCAGAACTCCCGTCAAACTTAGTGCACTCCTTATTACTAGTGGTCACAGTATATTACATCTTCGTCCAAAAATATATTCGGAACATGGTCACTGTAAGGGAATGCACCCAGCTCGTTTCTAACAGACGGCTCGATTCAATAAAGCTGACAGCACGTGATCGGCTGACTAGAATTGCCGACATGATTAGAGCGAGTTAGGCGATCAATGGATCAGCCAGCGATTAACATTCGATCAGAGCCGAATCAACCACTCCGGGCGCAGCCAGATAAACCATCCAGATGGGCCGTTTAGGTCTATCGAGGTGTTAACACTAAATTTGGGTCTTGTATGCGTGTTTCGGAGACAACACAGATGTATCTTAACGGTTTCAAGAGTTCTAGCTAGGGCGACGTGTTACGCCGTTTGTCAAAGTGCGCGGACGTTGAGAGCAGCCAAGTGAAGGAAATGCCCATGTCTGATACTCGATACCCTATTTTCCTCAGTCTCCAAATTATTGCCTTAACGGAGAGCTCCAAATACTCGATCACGACTCGCTGTGGCTTATAGGGTCTACTTAGAACTGGAACAAATGACTGAAGATCAGAGAGATGAGAAATGTCTCACTGGGGCCATGGTATTTTTTCTTCAATTACTTATTTTGAATGACTGACCTGACATTAAACCAACAAGCCGTTCGTCATTTAATAGCTAGAAGTGACTAACAGCCAGAAAATGACGCCATTCCCGTAGTCTCTGTGTTGGCGTGCGCTTCTTTCTCCACTACCGAATGCCGACTTTTTGAAGATTTCATGTGTCGGGTACAGAAAGCAACTGGACGACCATTTCGATTGAGGGACGCAGTGACTGAGATGTCTGAAGCATCCGTTTCTTCAACAGGGCGACACCGGGCTCAATGGTGACATAACATTTTATAACTGTTTTTTTTAGTTGCTCAAAGCCTCCAGGATATTTTCTGGAAGAGGGAAGGTTTGATTTTTAACAAAAGGACTAATTTTATCAGCAAAGTGAGGTATCTACAGAGGACAGTAAGCAAACATGCCGATCGCGCGCTCTTGGGTTGTGATGTTTGTTGGTGATGGAAATTGTTTCAGCTGTCGTAATCGTTCTTGATCTGATTTGATTGTTCCTCTAGAAACCTCAAAGCCGAGTAAAGTAAGACGCCGAGCACGAATGATACTCTTATCGTCATTGAGTGTGATAGCATAATTCCGAGCAACCTTGAGAAACTTTAAAAAAATTAGATCGTGCTTTTGTTCGGTTGTGCCATAAATAACTACATTGTCCACGTAGATGGATGGTGTTATCAATAGTGCGTTGGAAGCATGCCACTCCGTTCGTCACACCTAAGGGAATATAGCAGAATTGGTACATCTCACCACAAGCTTCAAATGCTCTGAATTTCTTTCCGTCGGCTCGGCTAGGGATCTGATTATAAGTACTTGTCAGATCAACCGTACTGTATACTTCATATCTGAAGATTTTCGGGACCAAGTCGTCAATTCATGGAAATGGATATGCGTAGAGGAAGTTGTGTCCATTGAAGGTTTGATTATAGTCTACTAGCATACGACATTTATGGCGATCATTAGAAGTTACTAAAACCTGTGTTCTCCACCTGAAATTGAACGGTTCGATAATTCTAGACTGTGGTAACCGTTCAACTTCAGACTTGATAAAGGCTGTATCTGACATCGAATGGTATTTTGATTTTATAGCAATTGGTTTTCAGTCCAGTGGTAAACTCTCAGATAGGGATTGCGGATTAAAATAAGCAGCAACAGTAAAAGGAAGTACAGTTTCAAAAGAGGGGAAACCGACAGTTTTGTGTGATTCGAGGAAATCATGACCTAGGAGTACCTCCGCGTACAGGTCGGGAAGGACGGAGTTTAACATCATGATGGTTGTTTTCAAACTGAACAGAAAAGATGTCCACAAGAAAAACGAAAAACGTGTGGAAGCCATTGTACCTCGTTGTCAGGAATTAATTGACCAACGGTGTTCATCAACAACAAATTTAGAGAAATAACTCAACGAACTGCCTGTGTCAATAAGTGCATGTACGGGGATGTTATTGACTTCTAGGTTGATTACAGCATTAGGGAGACAGGGTGGGACAATGGCAATGGTGACAGCAGATAAAGTCGACTTAGTAGTTGAGAAAACATGTTTTCAGGATACTATTTTCCCTTGGGACGAAAATCGACATAGTCGTTTAAAATGTCTTTTTACTACATGATTTATCTAATGCGTCTCAGATTGGACAATTTGTTCTGAGGTATCGAGTAGGACCACAAAAATAACAGAAACTTGCTGAAATAGAGTTATCGTACTGGTCAGAAGATGCGTTTTGTCATATTGAGAATACGAAGACGAGGGGTTACCAACATGTACCGTGGGTTGCTTCTGAGCTTACTCTAATTGTCTTGCAATATCATAAGTAGTTTTGGGATATAAATACTTCTCTTTTGATAGTCTCTAACGGATTTTATTTGATCTTAGCCCACAAATAAATGCATGGCGAATAAATTCCGCGCGATACTACTCAGCACTTATGGTTTTGAAATTTCAGTCGGCAGAAACTACTTTCAGCTTCTGAAGAAGCTGGTCGAGAGGCTGACTATGTTCTTTTCTTGACGTTGACAGTACGTGTCTAGCGAAGATGGCATTTCTTGGTTGTATGTATTGATAGTTTTATAGCTTTGTCACAATCCGCAATGTATTCGTAGATAAACGGAGCGATTTAGCTGGTCAGGTTAGCGAGTTTGTCAACGTGGAGTGGGTGATCAACAGTAAGGAAGATGTCAAAGGTATTCTTCCAACGAATCCAGTGGTTCGATGCGTTTGGTAAGTGAAGGTCAACGTCGAAACGATCAGGTCGGAATATGTGCTCCACATCTAAACTGTGTAAATTTTGATGAACGATTCCACGCAAGCACGTACAGAAGAGATGGATGCAGAGGTTCAGATAGCCGCTAATGAGCTTCAGTCAGTTTGAAATCAGACCATGCAGCAGAAATGGGTAAATGAGTAAAACACGCCGAATGAAAAGAAAATATTTAGTCTGCCACTTTGTCGGGCATGATTACATCTTCGGCCATCCTGCGTAGCTCCTTGGTTCATGGAGGCATGCAGTCTCGTCGTGACTGTGATGGTAAGTAAGTTGTTATCCGGGCAGTTGTAATTGTGCTTTCCGCTTTTTTTTCAGATCATAAGTCTAAAATGAGTTCACAAGCCTCTAAAGTTATAAATCTGCTTCGCGGTGCATTTCATGAAGGTGTCCTTCATAGCATCGCGTCGAGGAAAACTGCACTCAGGGCTATTGTTCGGATGATGGAAGAAAATGAAGATGCTATTATGGAAGCATTAATGAAGGATTTGCATCGTCCAAAACATGAAACTTTGGAGGCTGAAATTCTACCAATCATATTGGAAGCGAATCTTATGCTGAGCAATATTGACGCTTGGACCAAGGACGAATATACTCAGCGGACTTTTCTATCCGTGCTGGATACTACATACATTCAACGTGAACCGTACGGAATGGTGCTAATTTTTGGCTCCTGGAATTATCCATTTCTTTTGGTGATTACCCCACTAATCGGAGCAATTGCTGCTGGAAACACAGCCGTCATCAAACCATCCGAATTCTCTCCGGCATCATCATCACTTATTGCCCAACTAGTACATAAGTATTTAGATGAGCGTGTATGCCAAGTTCTCGAGGGTGATGTCGAATTTTCACAGCGGTTACTGAAAGAAGAGCGATTTGATTACATTTTCTTCACCGGCAGCTACGAAGCCGGTCGTTCGGTGTATCTGGCTGCGGCGGATCATGTCACTCCGGTCACGTTGGAGCTGGGTGGAAAATGTCCATCTTATGTGGATTCAAGTGTCAGCATGACGATGGCTGTAAAACGGATTTTGTTCACCAAATTAATGAACGCCGGTCAAACGTGTGTGGCAACAGACTATATATTGTGCCACAAGGATAGTATGGCGGCACTTCGGGAGACTGTTTGCAGAATCCTGAAGGAATTTCTAGGCGATGATCCGAAAGAAAGCACTTCCTTTAGCCGCATTGTGAACGAGCGGCATTTTAAACGATTAACTCATTTGCTGGCCAATACGAGAGGCAAAATACTTTGCGGTGGAGAGTCTTCTGAGGAGGACTTATATGTGGCTCCTACAGTATTGGTTAATGTGCCCAAAGATGACGTGTCAATGCGAGAAGAAATTTTCGGACCTATATTGCCAATAGTAGAAGTGGAGTCTGCCGCGGAAGCAATTGAATTTATCAGCTCCAAGAACAAACCGTTAGCAGTCTATGTGTACACGGATGACGCGAATGTATTTGCCAATTTCAAACACGGAACATCAAGCGGGGCGATCTGTCAGAACGACTCTTGTTCATATCTTCTCCTCTCACAATTGCCGTTCGGTGGAGTTGGGTCATCCGGATTTGGAAACTATCACGGTCGATTCTCTTTAGAGACTTTCTCACACAAGCGCAGCGTTCACGTAAAATCTCGTATGGAAGTGATCTACGAGAAGTTTGCTTATCCACCCTACACTCCGGAGAAGTTGGGTTGGGCCAGATGGCTTTTGTCTTCGTCCGAACGTTCATCGTGCACCCTGTTATGATTGGTCAATCTGCATGTACGCACGTAGATACACAATTTTGTCAGATTTACAATCCCAGGATAAAACGCGGGGATTGTTCTGTTATCATCGAACAATTCAGTTTCAACTTTTCTCACTGTTTGCAGATGTGGTCATCATGACATACGATCCCATCGGTTTGCTCTCTGTTAATCCCCAAATAAGGCTTAGGTCCCATTTCTCTTTCTTTGTAATTCATCGAAGAGTTTTACAGCAGTTGTCTTCATGATTTTGTCTTATTATCTTGCATTATTTTGCTCCAGTTTCATGGAATCGTTTTTTTTTCTGCAGCTTCTGTGAACATTCATACTGATTTTTCCGTCTGGGAAGTCCAGTGTTATTTGCCAAATATTGTCAGTGATCGTGTATCATTTGAAGATTCTGCTTTCAAAGAGTTCTCGCCATGTTGTTGAATGGTCCAACACTGTCTTATTGTACGTCGGGTCTCTTTCAACGTCGCTTTGTTAATTCCCTCTGGTATATTTAAAGCGATTCATTGCGCAGTATCAACGCGGAACGTTGAAAACCATACAAGCACTTTTCACGAATCATCAGCAATGCACATCCACCTAACTTCCACTGGGAGTCGAACCCGAGGTGAACTGCTAAGAACCAAACACCTAACCACTAGGCTATCCGCGCTGACTGTCAGTGTGATAACGCCCCTCCGTCACTGACTTCTGTGGCTGTCCGTAATAGTTGAAGTGTTGATAGTGGGTAATGAATCATATTATACATGAATGAAATTCTCC
>STRG.52239.3
ATAACTCGACATCATAGTGTATCTGTGAGATCAAAGTTTCGTGTCAGGGGGCTTGAATTCTTCGGAGTTGGCAACGGTTCATCACTCATTTGACTATGACTTTTGCCGTGAATATGATGAACTTGTGTCAACTCGAAGCAGTCCCTAGGTACACAGATAGACACCGAGTAAAAAAAAGCAGAATCTACTCATAAATGACCGAAACTAAATTATTCCCGAAAACAATGTGTCAACAGATTAGGATTCGTGAAATCTGAGCAGCCAATAAAAGAGACCTAGTGGTCAACGAAAAGATCAGATCGATTAGCTCCTATTTAAAATTCGCTGTATGAGCATTGGAACTGTTTTTTTATTCTGAATACACTTGTTCATTTTGCTCTCAACCAATCAACTCAGTTTGAAGTTCTAGCAGTGGTGAAGCTAATCGGTTTTCTATCCTGATTTTTCAAGACCAATACCATTGTCCATGTTCGCCTAAGCAAATTGATAAAGTAAGCGCAAAAGAAACCAAAGTCTTCATGATTTTCTCTTAATTTCCGAAATTTGTTTATGGCTACGGAAAAACCATATCTATCCGTGAACGATCTTGGCGAAGGCAACACATTGTGCAATATCCTATTGATTTGCGTCATGAGGTGCCTTTGAAATGGGCGTATTTCACAATTGTGTGTACGAGCCTTCGATTGACTACGAATCGTAAGATGCGCGCACATGGGCACCCAGTGCCCAGTATGTATTTGCTTCAGCATGTCTGTAACAGATACTTCGGTGGATTTTTACCTCGTCTCTGATTGGCACCCAGTGACGGACAACCTAACCCGTGCAACCTACCTTCTTTTCCTCATCTATCCTTGGATACAGACAAACTGGGTGCACACAGACTGGGCATACAGACATGGATGGGATAACTGTGTGTATTTGCCACATCTGATCGATCGCCTGATTGATCGGTCAAATGGCAAACGTATGTGCAACGTTCACAAGCACCAGCGCGATCGATCCCGGTGCATCCAGCGTGCCGACTACCAGTACATACCTTTGTGCAATTGCACTAGACCATTCTGAGAGGTCGATTGAGGGAAACCAGAGCGGAGGCTGGGCAAAAGAGAGTGAGAGAGAGAGGAGAAGCGCACCCAGAAATTGCACGGGGATTATCAATTCTCAGTGCATTTCTGATATCCTCAGGAGCGGGTGGGGTTGTCGATAGATAGACAGATGGTTGCACTATGCGCGCGTGCAAACATAGTGGGACGGACAGACGTTGTTTGGCTCAGAGCGGCTATTTGACCTTAAGTCAGTGGTACTTCGAGTCCAGTTTCGTCTCGGCCATCTATCGTTTACATTCAGCCTCCTTCAAAACCAAACAGAACCATGAGTGACGACGAGAGCAGAAACAGCAGTTCTGATGCTTCGGAATCTGAGGAGGAATCTGAGCGCGAGCGACGTGACAAGGTGGAAGCGGAACGAAAGGCTGCTGAAGTACAAAAACTACAGCAGCAACAAGAGGAAGAACGCAAACGTCGGGAAGAAGAGGCAAGGCGCGAAGAGGTTGCCCAAGAAAGACAACGAAAACAACAAGAAAAACAACGCCAAGAAGCTGAGGCAACCAAAAAACAACGCAAACCTGGCCAGAAACGACGAGGTCTTGGTGGTTTGTCCAAGGAGAAAAAACGCATGCTCAAACAACTGATCATGCAAAAAGCCGCGGAAATCATGAAGGCAGAACGTAAAAAGGAACAAGAGAAACGTGATGAGTACGTGCGAAGCAAGATCGGTACGCTGAACTTGGAAAACCTCAGCGAGAATGAATTGCGAAGCAAGGTCAACCAACTGCATGAACAATTGCGACAACTGGAAGGAGAAAAATACGATTGGGAAGAGAAATTGCGTCGACAGGATGTAGAGATTATCGAGATGACGGTAAAGGCCAACGATAACAAGGGCAAATTTGTTAAACCGGTTCTCAAAAAGGTCTCTAAGACGGAGAGCCATATGGCTCGTTTCGAGAAAAAGGAGACAGGTCACTCACTCTCCTCTTTCCGTAACCAACTCAAATCAACCGGCCACAGTAAATACGCATTGGAAGAGAAAGATGAAACTGGTGGAAAAGCTGACTGGCGTGATCAACTCAAACCAAAAGAGGAGGAGGCTGCTGCCCAGTAGAATACTCGGAACTAATACGCTCTTTTACTTTCTCCTTGGCACATCACCGTTTTTCCTGTACAACCCAAATCTTCTCTTCCCTCGTTCGATACCTATCTCCTTGATATAAATAACCCCTCATTCACGTTCATCCGCGTTCTTTAAGATGGGGTTATAAAGCAGACTTGACATATTTCAAAAAGCTGCTTGTCTGTCGTGGTTCGCTGTTTCATCTCTTACTGGGAACGGTAAAGGGCTACACTAGCCGCTTCATTTTCGATCGTGATACACAAAACACTCTCTTCACAATGACTTTATGAGGCAAAAAATTCCTGTCTCCTTTTTTTGCAGCCTTTCTGTTTGAGTGTATGGCGGAAATCCTACATTGTTGCCTCACCAGCATTTGACACCGAGCTACTTTTTTCAGACAGACCGCAGTTTTACGGATGTTTATTGCCATCCTTTTGTTACATTCGACAATCAGTCCAGCCGAATGGATTATGCCTTCGTTTGGCACAACCTACCTGGGCGATGTCTGTATCTGATGTGGACCCAGCTGATGAACTTTCAATACAGCTCGGTTTCCAAGTCACTCTGAGACAGGAGCCTCGCTTGCTTGTCATTAACACTGATATACTTATCTGCCTTGTTCTTCTGACCTTGTCCTGTACGTAACTCCCCAGTGAATGTGAGTTCACGAAGACAGAAAGCGGTGTCTTGTAGTTCTGAGAAGATCATGCAGTTCACTGTTTGAAATTTTCTGACTTCGTATCCTCGAGGATATAATTGGGTAATCAGCGGGAAATTCTAGATTTAGTTTTGACTATTTTACCTTATTCTTTTGATATCAT
>STRG.4405.4
TATGAACGAAGATGGCTACCGCTACAGATTGGCCGTGGCCATTACCTGTCCCGTGCAAAATGAACTGAACTGAACTGAACTGAACTGAACTTTTAGTGTTTCCAGGCTGGCTGGTTGCCATGCCAGTGAATGGTTGAAATTCAATAATAATCGGTAAACGTAAACTTGCACATCGTGAAACATGAGTAAAGCGACAAAAGGAAAGGGTAAACACAAGAACAATGTTGCCTATGGAAAGAATAGTCCGTCCAACGCGGAGAAGTTGGAGAGGCTGGCCATGTTTCCACCGCGACCACATGTTATTTTCGACGAATCAATCGAAAAACTCAGGTTGACAGATGAATGCCTTAAACAGTTAATGGAAAAGATCGATATGCAGCAGATCCTTCAAGAAGCTCAGAAAACCGAAGACTTCTCCACTGTCAATCGCATTATGCTGAGAAAGCAAATTCCGGAGGCCGAAAGACCGAAACCGACAAAAAGTTTAGTGAGAAGAGTACGCGTTTGAACAACATACAAAAAAACCAATTGTAAAGCTAGTGAGGAAGAAATGTTGGAATTTCTTGTTGCAGTGTTGAGGCGTGCACCAGCACAATCTCGTATGGCCGGACAGATCAGTACAATACCGTTTGGCCCCGGTGAAACCCTTCACCCCGGACAACTGGAGACGGTAGACTGGTACGCGGCTGGATTGGGGCCACGTTTTGGAAGAAATGGTCAACTGATGGAACACAGCATTCTCGGCGATCCGGAACACTTTTATCAAATGGCCGTTTGTCGTGGAGATATTCCGTTAGATCTGGTTCCCATTGAACTGCGTGGACGAATCAAGGAGCGTTTGGAGCCAACGACTGCTTTTTTTGGACCCAGTGTTTTACCTTCTATTCCAGAACAAGCCACACCTCGCTCGTCATGTTCCGCAGAACTAAGTGCACAGAGCAGTGTTTTTCCACCGAGCGAATTTAAACAAAGCCGGACAGATAAGCACCGAGGTCCGTTTCCGCAACGATCCGCTGACGAGGATGCGGGTGCTCTGCGAAACTGGTCCGAGAAGTTGGCAGAACAGAAACGCATTCAAAATCGATTAGCTAATATCGTCAAACGACCACCAAATTCTCTGGTGATGAATTCCGGTGAAGATTACTATTCAATCCGACTGGAACAGGAGAAAATTGAGCGTTGTTTGCCGTTGGTGAGCAACGGCAAAGGTTTTCGGTACGGCAGCGAATTCTGGAATCAGTGTGAATATTTGGAATCTTCTCAGTCTTGTGATATCTGCACCACGTTGAACCTACGGGAACAAGGATACTATGCACCTTTGGAGTATGTGAAATGTCCGTTGTCGGTGAGACGCGAGAAAGGAATTCTGGATTCTGGGCGAATTTCACCAAAGCGAGAGAAACCGTCCAGTTATTTAAAAGAGAGAAATGAGGCACTAAAACCTCTCATTACGCTCCTCATACCTCATGAGCCCGAAATGGAAGCTTTAGAAATCGTTGGTCAAGGCTTTGGAGACCCGAAGAAAACCGATGGAGAAGAATTAGAAGGACCAAATCGTAATAATGAGTACGTAAGCTTCACGTCGACAAAACAATCCGCCTTGGATAATCAAACTACAGAGGACGCCTCAGCGCTTTGTCCCTATCCACAAACCTCGCCAGATTGGGAAAAATTAGAACCGAATCCAACTTTTCAGGTTGGACCGAATCTGGTGGTTCAGGATCGTGCAGTTTCGTGGCAGAAGGAAGAGACCGAAATCCCGGCTACACCTTGTGATCTTCAAATTTTGTTTCAGTGCAACGATCCAGACAAGAAAACCGAATACCTACGGCTTTTTAACAACGGGACTGCCGTCATTCTGTACGAATGGACCCGAATTAAAGAGCCGGATACTTTCGATTTGGATCGCTCGGACCACTATCGTTTCTTTTTCGATTTTCAACCTGGTACCCTACGACCCGGCGAAACTGTTCATATTCCGATCACATTCCGATCGTGGCGCGAAGGTATTTATAAAGAATTGTGGCTGCTGGACACGAAACCCGTCCTTAACGGTGGTCAACCTATCCGTATACGTTTCTGTGGCATCTCCGTTTGGTCAATATCATATCAGTTTCAGTCTCTTCGACTGAATGCGCCAAACATCGAGGTTGAAAAAGAAGCTACTTATCGCATGATTTATCGTCTTCTTAATGATCTGGTAACCTACTTGGAAGTCCCACAACGGCCATCCACACCAGAAGACCCAGCCGCTACAGAAGAAGGCGCATTTACGGCTCTGAACCCCGAGCTATTTTATCAATATGACGTTGTCCAAAAGTTGAAACGCATATATCAAGAACTTCGCGAACGGTCCATCAAACAGAATGCTGACACGGACGAACCCATACAAGAACTGCCTGAAAACTGGGATTACTCTGTTCGAGGATTACGTGAACTGCTGTACTCCACGGAGCCAGATAAAAACAAGGGACAAACGGTGGCCAAACGCGAGGAAGAATTCGTCAGATTTTTCCAATTGGTCAATGCGATCTCATTTTTACCGACCCAGGTACCTGACAATCGTTCGCAACGATTGTTTCATATTGGCTATCAACGTCTACTGTATGGCCTGAGCGAACTGTTCGAACAATGTTCAAATTTACGCCCGTATCATGGCTTGCCTTGTTTATCTGCATCCAAATCCAAAACTTTGGCAAGACGCTTGACGAAGAACATGAATACCGCTGGTGGAACCGTTTTTAAACCGGTGGTGGCAAAGAGTGAAAACACTTTACGCCCTCCAGATGAAGAAATCTCAACAGACCTAACAGAACTGAGCAATCCAGTTGAAACCGAACTAGACCAGTTTAATCTGAAATTCTCAGTCGAACCCAGTCCAGAAGCGTGGCGTCGAAAAGCATCTGCTCTGGTCTACTCCGGCCTCGTTCAAATGGTCGAACAGCTGGTCGTGCACTGGGAAGATGTATCATGAATGCCGTTCAAAGTGCTCCTGCTGAACTTGTTTTTGCCCGATCCTTTTTAAACGGTGATGATATCATCATATGGCTAACTGGGAATCGTGAGCTTTTTGTACACGAAGAAGCAAAACAGAGTTTAATGCATCCTTGTTCTATTTTATGAATTGTGCAGG
>STRG.53126.1
TGTTGGCTACTAGGACATTCTTTTCTTTTCCCACCCGTGTAGGTCCACTCGCTGTCCATCTTGTATATTCATACTTTTTAATTCAACGTGCAGCATGGTGAGAAAGGCAGTGGTCAGTGGGGCTTGCCCTACTGTTTAACGCTGTACGATGATGATGATGATGATGATGACTCGCAACGATTCACTGTCAAATAGTATCGGGAATAATCCTCTGTCTGGTAATGCACATTTTCTCAAGCCCCGTCAGCCTCTGAATCTCGGCTCCTTCAATGTGCGTACACTCATGCAGGTCGGTCAGCAGGCGTGCTTAGCCGTCACAGTAGATTATCTGAAGATTGATGTCTGCTGCTTAAGTGAAACGCATATACAGGATTCGAGCAGTGTAATTCAACTAACTGCTCCTGGTATCTCATCGAGGTATTTTCTGCGCACCGCAAGAGACGAAGTAGCTCGAACTGAGGGTCAACGCGGTGTAGGAATAGTCTTGACTGAAAAAGCTGAGGCTGCTCTTTTAGACTGGTTCCCTGTTAACAGTCGTTTATGTGCTGTGAGACTCCAAGGGTCATTCGGCGTTCGAAAGGATAGTTGTGTTAAGCTCAATTTGTTTGTGATCTCGGCGTACGCCCCAACGGACTGCAGCTCAGACTTGCAGAAAGATGAGTTCTATGATGCCCTCGCCACTCTCGTTTGCAGCAGTAAGGGTTCTGACATTGTAGCATTAGCTGGTGACTTCAACGCACAAGTTGGCAAACGTAGTGTGTCAGAAGCCTGTTTAGGTGGGCGTTGTGCTTTACCTGCTGAGCGCACAGATAACGGGGATAGGCTTCTCCAGTATTGTGCAGACAATCGATTGTTCTTGTCTAGCACCAATTTCCGACAAAGCTCGCGTTGCACAGCGACATGGCGCTCTAATTCTACAGGTACTTTGAGTCAAATTGATCATATCGCCGTAAGCTACCGGTGGCGCAGTTCTGTTCAGAACTGTAGATCTTACTGGTCCACGTACGTAGAGTCGGACGATGCATTAGTTTTAATGCGATTATCTCTTCAGCTCCATGGTCATCGTCGCAAACCACAAACCCGGTTAGCCGTGCAACGTTTGTGTGATCCAGAAGTACGCACCCGTTATGAGCAGAAATTAGCACATGAGCTGGGATCTACGAAGAACAGTAATGTAAATGAGCATTGGGCTCATATCAGGCAGGCGATGCTCTTTGCAGCAGGTTTCGCCTGTGGTCCTCGATCCGTTGTCCATCGAAGACACTGGATCTCGCAAGAGTCGTTGAGTATAATGGAGCAAAAGCGTCAGCTCTCGAACTGTAAGGAGATGAATAAAATACGAAGACATCTGCAGAAGCAAGTTACGAAAAGCCTTAAGAATGATCGCGAAAATTGATGGGTCAAGATAGCCGAAGAAATGGAAATAGCGGTTGCTTCAGGCAACAGTCAAAGATTGTTCAAACTTATTCGTGACACCGGTGGACGGCGCGTCCAGGTCAGTGAAACGATTCGCGATAGGGATGGAGAACCCATCTATAGCAAACAGCAAAGGCTTGACCGTTGGGCCGAATACATCTAGGAACTGTTTAGCCGGCCGCACGCTGGTGTAGTTACTCCTGTATCAACAACTTCGACTCCTTGGGTGGTATCACTTGAGCCCCCAGCGGAAGTAGACGTAGGGTCATGCATTCGATCACTAAAGCGAGGGAAAGCGGCAGGTCTCGACGAACGTCCCCCAGTTCTTTTCAAACTGGGTGGGAATGTTTTGATAAAATCACTTGCCGCTTTGCTCCGTGATATTTGGAACGCGGAGCGTATTCCATTAATATGGCGCTAGTCCTTGATTGTTCCTATCTTCAAGAAGGAAATACGCTATGACTGTAGTAACCATCGTGGGATTAGCCTAATTCCGATAGTCACCAAAGTATTAGCTTCGATTTTGCTGCACCGTCTTACATCGGCTTGCGAGAGGTATATCCGTGAACAGAAGGCTGGATTCCGCCCAGGTNGGTGAACTATCTGGTCGGTTCGAAACGACCAGTGGTGTTCTACAGGGATGTCGTATGTCTCCATTCCTGTTCAACTTCGTCATGGACGAAATAATGGAGAGTGCTTTGCAGAATCTCTTCAGAATGTGGGCGTCGAACTAGGAAATAGTGGAAAGCTGTGTGACCTAGATTACGCCGACGACGTTGTCTGCTTGTTCGAATCCACGGAACATGCTCAACGTGCACTAGATAATCTCGCAAGAGCTGTAGCTCCATTCGGCATGCGCTTTGCACCTTCAAAGTGCAAGGTGATGTTACAAGACTGGACGCCAACAATTCCGAGCTTGATGCTCGATGGGGAGGTGCTGTCAGTTGTCGACCCCTTCACACACCTGGGCAGCAGTGTGACGACGGTTGGGAGCACAGTAGTAGAGGTGATCACGCGGATATCGAAGGTTCGACCGGTGTACGCTGTACTGATGTACTTGTGGTGCCGACCTGATATTTCACTGAAGTTGAAAGGTCGTGTGTGCTGTGCCGCAGTGCGTTCAGTTTTGTTGTATGGTTGCGAAACTTGGAGTCTGCGTGCTGAAGATATTCGTCGTCTTGAGGTTTTCGACCACCGATGTTTACGCAGTATCGCTAAGATCGGGTGAAATAGCCGAATGAGCAATGATGAGGTCAAAAAGCGAGTAGTGGGTGTTAATTCAGAGAACGTTTTGTTACAGCGTATCCAAGTTAGTAGACTTTGTTGGTTGGGGCACGTGTTACGTATGGCAAACACAAGTCTACCGTACCGTGTCCTATTCTCCGTTCCTCCTCAGGAGTGGAAGAGACCATGTGGAGGTCAACAGATGACGTGGCAGCGAGGAATGAGGAAATGTACGGCAGACTTAGGAGAAGTAGGTGCTTCACGTCTTCGTGGTTTGGGTCCAAAAGATCCGTCTACCAGTTGGCTGGAGACACTGAAGGATATGGCAGCGAACCGCGAACAGTGGCGATCGCGTTGTCACTTTCTATCGAATCAGAATGATTGATCGATGTGGGTTTGTACAGTTATACTGTGTATTCCGTGTTGGCTACTAGGACATTCTTTCCTTTTCCCACCTCTGTAGGTCCACTCGCTGTCCATCTTGTATATTCATATTTTCAAATTCAGCGTGCAACATGGTGAGAAAGGCAGTGGTCAGTTGGGCTTGCCTTACTGTTTAACGCTGTACAATGATGACTATGATTGCTTCGCCATCTAATAGCGGCTCGCGAGAGGAACGCTGGCGAACCCCAGGCCGGAATCCGTCCAGGTTGAGGATGCGTCGACCAGATTTTACTCTGCCAGCTACTTGAAACGTCACACGCACCGTCGACCGACAGTAATGGTTTTTTAGACTTGAAAGGTGCCTTCGATTCAATCGACTGAACAGCGCTACTCAGTGCTCTTTACCAAAAAGATGTTTTGCATAGGTTTATAAAAGACGTTCGAGGGCGGCTGTGAACGGGTCTGCTGTTCAGTGTGACAGCGAAATACCATCGTAATCCCCTCTGTCGGGCGAATAAAGAAGACGAAAGTCGGTTGTCAGATGCGAATGTGTATTCTATATATCGTGGCACCAAAACAGTACCGATGCGAGAAATACACCGGATGAAAATGAACGCAACGGCTGAGCAGAAAGCGAACTGTGAACGCGTACAATCGGGAGAGAACTGAAAGTGAAAGTAAACCAAAACGAGGTCGACCGAAACCACGGAAAAGTGGGTCAGGCAGAACGTACGCAACCGAACAGAACAGTGAGGTCGATATCAAACGTCAGAAAAGAGCATGGAGAATAGAGATCCAAAATGGCGTCCAGAAAACGATCATTTTCTCAGAAGGATCGAGGTCACTTCAAGTTCATGAAACTACTGAGATCATTGTACCCCCATATTTCTGACCGCATGAGGGTTTGCATTGAGTTTTGCAGTCCGTTCGAAACGACCAGCGGTGTTCCACAAAGATGTCCCATGTCTCCATTCATGTTCAGCTTCGTTATCGACGAGATAATGGAGGATGCTTTACGAAATCTTCAGGATGTGGGCGTCGAACTAGCGATTATTTAAAAGCTGTTACCTAGCTTATATGAACGGCCTCGATTGCTTTTTTCGAAACCACGGAACATGCTCAATGTGCACTAGATAGACTCGAAAGAGCCGTTGCTCTATTCGGCACTCGCTTTACATCTTCAAAGTGTGAAGTAATGTTGCAAGACTGGAGGTCAATGGTTCCGAACTTGATGTTCGATGGGAGGTGTTAGCAATTTTCAACTGCTTCACTTACCTCGGCAGCAGCGTGACGACGGATGGGAGCACGCGTATATCCAAGGCTCGAGTAGCATACCCTGAATTGAAGCATTTTTGGTGCCTACCTGATATTTCATTGAAGTTGAAAGATCGCGTGTACTGTGCCGCGATGCTTTCAGTTTTGTTGTGTGATTGCTAGACATGGAGTCTGCGTGCAGAAGATATTCGTCGTCTTGAGGTTTTTGACCATCAATGTTTTCGTAGTATCGCTAAGACGACGGAATGACTGCGTTAGCGTGAGCAAGCTGAGTTCAGAAATCGAGTATAGGGTACTAGTTAGGAGAATGTTCTATCACACCGTATCTAGCCTAATGGACTTCGTTGGTTGGGGCCCTTGTTGCTTATGACATACAAGTGTAGTGTTCTGTGCTCTTTTTTCCGTTCCTCCCTAGGGAGTGGAAGAAACCACGTGGAGGTCAATAGATGACGGGGCAAGGGAGGATGAGGAAATTTACAGGCACTGAAGGATATGGCAGTGAACCGTGAGCAGTGGTGATCGTGTTATTACCTGTCGAACCAGAATGACTGATCGGTGTGTTTGTACAGTTGGACCGTGCATTGCGTGTATTGGTTGCTAGGGCGTTGTTTTCTTTTCCCACCCTTGTAGGTCCACTCCCTGCCTGTGTTTTATATTCATACTTCCATGTTCAATGTGCAGCATGGCCAGACAGGCAGTGGTTAGTGGTGCTGTCGCCCTACTGTTCCACGCTGTTTGATAATGAAGATGATGACTTCAGTCCCTCTGGATCAGGTTTGATAACGTTTTTGGATACGGTAAACATGATGTCATACTCTTCTGTAACCTCTAGAAGGGCTCCTAGACTATGTATGGGACTGATGAATCTCTGTCTGGCTGACTGTCCTTTGCACTCCGCCTTTTACGCACAAACCTCAGGTCACCCGATCACTCTCCACCCGGAAGCAGTAGACTCAGGTTTCTGTCTTGTTAGAGCTCATCACTGGTGCATATCCTCCACCTCACCCAGGGTTTGAACCCGGACCCTTTCACCTCGAAGGCGTGTGTTACCACTGCACCACCCCGCTCTCGTTCGGACTAATCCGAATCATCAAGTTAAGCTTGTTCAGATGTTGTCCTCTTGGACAGCCAAAAATGCCGGAGCGCAGGTTGGTCTGATGACCTGAGGTTTTTGCGTGAAATGTGGAGTCCAAAAGACAGTCAGCCAAACGAAAAAACTGATGAAGTTTGCCGCAAGCTTCGAATATGCTGTAATGTTTTTCAGTTGCTTGGATTGGCACGTTGGTAGGCACTCTCCCAGTCGAGTGTACTTTGAATGTCATAGCGCGAGATCCTTTCTAAAAGTTCATTTATACGTGGAAGAGAATATGCGTCTAAAAGTGCAAAGCGTTTGATCGTCTAACTATACTAGTCTTCTGTTGTGACATTCATTCGTAAGAACGACAACTTGAGCTCTTCAAGAGGACTTTGATGGTTCTGTATGTTAGGAAGTCAGAAACGAAAAAAATCTTTTGAAGGAAGCCGTTAATTACCTTCAGTATGCCAGGCCGGATTGTGTTATCGATAATCAGTAATCTATCAGATCCCACAAGACGTAACCCAGTTTTGCTAACCGAGCAGTCAGCTGCAGTCTGACGCAAACCAGACCAACGGTCAACAGTCAATCTGGCAGACGTTTTATCAACCCAGTTGTGCCGACATGGCTTAAATCTAACGACGCCCGAGTTCGCGAATGTTTAAGTATGTGAACAGTCGTTTTGGCGTGCTGCATTGTCGTCTTCTGATTTTTCACTGGGGGCTGGAGCGATAGGAGTTGCGAGCTGAGATTGAGTATGCAGGTTTCCCATTTAGATTGTACAAAAGAATTCGTGGATCATGACACTATAATGCCAAAAGATAAGTTCTAAATCTCAGACTCGATGGACACTGCATCTTGGAGAGAATGGTGTCTTGATTTAGTAGAAATGGGTCTGCAATCGGGGGAAAGATGATCAAAAAGGAATTGTGTTTGAGTTCTAACCGCAGAGAGAAAATGCAAGTTTAAAACCAATCTGTAGGCAGCGATCTAAACACAGGGCTAGCAACCGTTCCCCAATTTCTGAACGACTGGAATCGAGGTCAGAAAGTTGTTATGACCCACGCGTTCTTTTCTATGGCCTGAGTGGAAACCTGCGTACACGATCTCAACGTGCGACTTCAATCGCTCTAGCCCGCTATAGAAAACCAGAAGATAACAATTCAGCTTACCAAAACGAGTGTGTCTACATAAATTACTATGTGGTATTTAAAGCAAAAGTCGAACCTTCCCGAACTCGGGCGTCCAGTTAGGTTCAAGCCCCGTTAGGCCGATTAGGTGGATAAAAACATTTTCCGGATTGATCTTTAATCCGTTGACCCGATTTGCATGAGACTGTGGATAACTGCTCGATCAGCAAAAGGGTTCCGTCTTGGGTAATCCGATAAATTCTTGATCACTTATTATTCAATCCGGCCTGGCACCCCCGAGTTGTATTGATGGCTTGCTTTAAAAGAAGTTCTTTTGTTTGTTTTTAACTTCCCATCAAAAGACCTCTTAAATACGCCTCTTTCGAACACAGCCGACCGGCTAAAATCACGATATCACCCAGTTTTGTTCTACAGGAGTGTTTACCTTTTGGTAAAAAATATCTTTGATTGCGTCTGGACTGCGATGTGCAGCGGCACAAGCCGAGACGACTAACAGTTGTGTCCATCGGGACGGCGTTTGCTTGCTTTGCACGAACCTCCAAGTATCACTGCGCAAAACCGACGATCAACTCGGATCCAGTCCAATAGCACAGCCTCAGTCCTCTCACTGATACCTACGCCTACGCCAGCAAGACCAGCAGCCGCATCCTCTGAGCTCCCAGACAGGCGTGAGTGACTTTTACAGAATAGATGGGGTTATCTATACAACGACCGAGTCGTGGATGCGAGTTTCTTGGATACAACACACGTCGATAGCAAGGGTCTCTAGCGTACGAGCTAAACACGCCTGTTGTCCCTTGCGCATCACCAATCGCACATTAGATGTGGCCAATCTAAAAGGATGCCGGGGCGAGGAGCGGCATGACCTGGCGGAAGCGGATTCGGTGAAGCTTGCATACTAGACAAAGGAGGGCGAGAGAAAACAGGAACAGCACTTCCCTCAGAGACACTACCGCAAGTACAAGTGATTGTATTTTCCGAAGAAGATAAGAATGTGTATATGAGGGGGGGGGATGAAGTGTGGGATTTTAATACTCGACGTGTGTACGGTGTGAGAACGTCAGCGCGATTATTTCCTCGAGAGGCGCAGTAATCGTTTCATATGTTATCCATCATTTGCATTGTTGGCGTTGTGGACTGTTGTACTACTTGGTCGCGCGTCCAAGAGTAGGTTCTTTTATTCCAAGGTGAACATCTAACCTTTCGCACCTAAGTGCGCCCTGCAAGGTGACGTTGGTCTAGATGAGCCCGCGACTAATTATGTGGTTTATTTGCCTCTTCTGGAAATCTCCGGGAGCCGGCGACTGATTACTCAGTTTATACGCCCTTTGGATGAGGCTAGACAACCTGAGCGTCCAGTACATCCCTCCACTACGGATGTCCGTAAGCGCAATGTTGTACGCCTCATATGCCTCCCGTGGTTGGTTTGGAGTCAGTGTTTAGCCAACCCCCTAGACTGACTTTTAGTCATTCAACCCGGTGGAGAGCGCCGAGCATTCGCTTCTGTCGTGATACTTTGGTGAAAATACCTCTGCCAGTGAGTAGGACTTCCTCTGCAGAGGCTGCAGCAGACGCACGGTCATTTGAGAGCATTTCGAGAGTCGTTCAGACAAGTAACCATCTTGAAGTCTGAGACACCTACCCCCGACGATACTGAGGTATTTAGAGGTGATCAGTAGCTATTTACTCTTTCAGATGTGTTTTTGACGTATCTTATATGGGCACCGGCTAAGTCGGCTTACTGGGTCGATAAGCAGCGCAATCTTAAAACACCAGACTGACGCCTGGAGTCAGGTGATTCCAGACGCAACTTTCAGGGTTTCTTACCATGCCACTTTAGATAAATGTAAGAGTAAATATTCTGGATGACACGGAGCCAAAATGACGTAACTGGTGGAAAATTTACTCGCATTTTTCGCATCCAAAAGTCTGTACCGTGAACCGGTGACCTTCCGCTTACCGGACGTTTATTCTACCACGGATTTATCAAAGTGTCCTTCGGATGTTGTCCAATCGTATGCTATTCGCCGCACTCGGAAGTAACCAACGAGGCTGGCCCAATGAGTAAAACAAGAATAGTTGCTGTGTATCATTAGCTTTGTATAATATGACTCATCATGCAGCTTCAACGCTCAACTCACCATTGATTAGTGGTTTCTCATCGTTGGTGATAGGAAGTGCTTTAATGCCGCTTGGCTCGTTACCACACCTAACTTATTGGGATCTTATGTGGTTCTCCGCCCCAAGTATCGGTTATCTTGGGTATTTGAAGAGTATACCTCTTCCACTGTACTCATGCTTAAGCATATAATCAAAAATCATTGGATATTCACTTACCTAATTCACTTTTGATTGGTTGCCTTGCGATAGCTCAGCTGGTAGTGTTAGCAGAAGGTCATCGGTTCGATTCCGGCTCGCGGTGTGAACCTTGGAGGCGGAAAATGCGAGTAGATTTCCTGTTTTCTACATCATTTCTGCTCCTCGCGCCATGCATAAGTTCTACATTTCATTGTACTTAACAAATATCTGTTCTCAACACTCTGTTTGTGCTCAGTTTCGTTTCCTTGTTCATATCTCTGAATTTTATTTGTCTAAAAGCTTGCAATGTTTTAGAATCATTCTATAGAACAGGTGCGCACTATCTTTTGCGCCCAATATCGCTTTTAGTTAGATCGGTACAATCTCTAAATACTTTTTGAAAACAAACATTTAAATCTTTGAAAACTCAGTTCCACGCAATCCACTCAAAAATGCTTCGGGTTTGATTGTTTTAATGACTTTTAAACTGTTTACTCTTATCACTTAACTGGAATGTGATTTTATTTCGCAGTTTCGATACAACGTTCAAACCAATTAACGACCAATGGCCAAGAATCGAATAAAGGCAAAAAGTAAACGCGTCACCTGTCACAAACGATATAAAATTTTACGAAAGGTTCGTGAGCACCACCGTAAAGTACGTAAAGAAGCGAAGAAAAATATCAACCAACACAAAAGGAAGGACCCGGGCATTCCTAACAGTTTTCCGTTCAAGGAAGAAGTTTTCAAACATGTTGAAGAGTTTAAAAAACAAACAAACGAGGTGCGCAAATATAATCTTATTCACGGCAATAAACCAACTGATGCTGTGAAAGTAACAAATGCGCCTGTCAGCCCTGCGCTTCATCGCGAAGCAGATAAAGTCATTATAGAAGCAGATGTTATCCTTGAAGTTTTGGATGCTAGAGATCCCTTGGGAACGCGCTGTATGGAGACAGAACAAAAAGTTTTAGCAGCGAAAAAGCGCCTGGTGCTTATCTTGAACAAAATTGATCTCATCCCCAAGGCGAACTTGCAATCTTGGTTGTGCTACTTGCGGCAGTTCTTCCCCGTGTTACCGTTCAAAGCTAATACTCAGCAACAGAACAAACACTTGAGTCGTGGAAAATGGATCGAGAATGTGAATGAAGACATTTCAGTAAAGGGAAAAAAGTTCACCAAAGCCTTCGGCGTCGATGATTTGCTTTCGCTTCTAGCTAACTACTCTCGCAATGGGTCACAGAAAGCAACTTCGGAAAAAAATTCTGCTGGTTGTCTAACCGTAGGTGTTATTGGATTACCGAATACCGGCAAGAGTGCCATCATCAACACTTTGAAACGTCAAAAAGTGTGCGCCAGTGGAAACGTGCCAGGAATGACTCGTCAGTGTCAGCGAATACGCATCGACAAGGATCTGTTTTTGATTGATTCACCCGGAATCGTAGTCTCAAAATCCACTGACCCATCGGAACTGGTTCTCCGAAATTGTATCAGACCGGAACAGCTACCTGACCCAGTTCCCGCTGTGGAAGCGATTCTTTCTCGGTGTCCTAAACAACAACTCATGTCAAAGTACGATATAGATGACTATTCCAACACAACCGAATTTCTTGTCCACTTAGCCCACCGCCTTGGTCGTCTGAAGAAAGGTGGTGTGCCAAACACCACAATGGCAGCCCGCTCGTTAATCAATGATTGGATCACCGGTAAAATTGTCTACTTCACCGAATTGCCCGGAGTCACAGAAGGCCTTCCAACAGTATCGCCAGATGATCAACAGATTGCTTCCGACGAGGACATCCCATCAGATTCGGATCAATCAATGGACGAATAGATGTGGCCGTCGCGTGTCATTCTGTAAATAAATGCTTGTCTTCTGTTTGAGTTTTGTTGAAATAACGTAATCTATCTAAACATGGGTCAAGTGACACAGTATATTGGTATTGATAGGCCAAGTGTAAGCCTGTTT
>STRG.60047.5
CCCACACAGCGATCGACTCCTATGATAGGATTTATCTCAGTTAAGTCAGGACCTGCTCCCGTATAGAGTCTATAGCCCCTGGTCCTCGGTTCGTGACACGTTAGCGAATATACTCCGCAGCGCGCAAAGCAGAACTCAAAACTCTGTGGTGGGACAACGTGTGTATTGGAGGAGCGCAACGGCGTGCAGACGATGTACCCAGGCGGAGCAAGTGGCGCCACCAAAGACGGTAATTGTTCAAATAAACAAATTTGCTAGTCTTTGTCATCTAGTGCTTTATTGATAGCACTACACTACATTGTTGTTTAGACTATCTGAGAGAGCTTGCAACTTACCTGGGTCTTCACTCACGAGAACAGTATCGTCCGCGTATTCCGGGTCAGACAGTTTACTACCTGAGCAAAGATCGATACCGGTATTCTCACACGAGGAAAGGGCCATCTCAAGAATCAATTCAGTTACAGAATTGAAGAGGAAGGTTGAAAGAGGGCAACCCTGACAATCACCACTTTCCACCGTGAACTCGGGTGAAAGGTTGCCGTAAGCGCGAACTCGGCTTCGGCTGTTTGCATACAGGCATTGGAAAAGAGAAATAAACTCTGGCACACCCTTCAGTGAGAGGCGGTGCCGGAGAACTGTGTGGTCGACTGAATCGAACGCCGCTTTCATATCAAGAAAGACAGAGACTGTGGGCCTACGAAAACAGTATCTGTGCTCTAAAACTTGCCGAAGAGTAAAGATGTGGTCGATACAACCCCGACCAGGTCTGAAACTGGCTTGATTCTTACGCTTTCATATTTCGCGCGCGCTGGATAATCGATGTAGAATAAGCCCAGTGTGCAGCTTGGACGCGATACTTACCAACATAATTCCCCTGTGGTTTTCATAAGAGGGTCTGTCACCTTTCTTGTAAATCGGCACAATCACCGATTCACACCATCCACTGGGAATCTGATCACTATCCCAGATTACCCTGAAAAGTTTTGTTAACTCCGAAACCAGGGTTTCGCCCCCATCCTTAAATAAAGATGGAGACAATCCATCCAGTCCAGCGGCTTTGTACCTCCTCCAGTAACCTGTCTCCCGCATAATCTCCATTTCTGAGGGAGGGGTGATATCCATCTGCATCGGTTCTCTGGCAGATATATTCGGAACGTCAACCATTGAAGTGGGCCAACAAATTTGTTCCTGGATGTGCTCCACCTAACGGTCCAGAGGACGTCCCTGAGAGTAAATCAGTGAGCCGTCGGATTCCTTGACTAACTCACTCACACTGGGCTTCCGTGGACCGGTACCTCTAATCAAAGGGAAAAGGTTGCGAGTATTGCAAATAGACGCAGCCTTTCCCATTTCCCTACATTTCGCAATCCACTCCTGATCACGGTCATTTCTCGGGCTCCTAATCAGTTGGCGTCCTAGGGGTTTACGCACTTCATTGAATGTGGCATCCAGGGGGACGAACCTGAGAGCATCCAACAGTTGCAACTGATGTCGAAGATATCCATCGTTTGTGAGGCCTACTTGAACTAGAGTCTTGTGTGGTATTCGAAGCGGCACACAAGGCTTCCTTGATCTGTAACCAGCGTTCATCTGGGTCTTGGACATCCGGATGCATCGATAAGCGTGTAGGCACCATCACCTGAAAAAACAGGTCGTCGGTTATCGTCTTGATTCAACTGCGCGGGACTTGGTGGTATTTACTTTGGTGCAACCACGGACAAGACGTAAACAGAAGCGAATACAACCAAAGGAGTGATCTGAGTTTCCTGGGAAGTAGACCAAAATGAACGACAATCTTTAATTGATCCATGCCAGCGGTGACCGATCACAATATGGTAAATCAGAGTCCAGCTTTGTAAAGATGTGGGAGGACGCCATGTCACTGCCGCTTCTTATGGCAGAAGTTCGTACTCCCCAGAAACAATCCATTGTCAGAGCACAGCTAGATGCGACGATCGCCGTTGTCAGTGCGATCGGCTGGGATAGAAAACGGGCATTCAATGTGCCTTTCGGAATCTCCCAAACGGTCAATTTGGGCGTTGTAATCCCCAGTAATGACCACCACGTCCGTTGAACTTGCGCTTCGAAGCAGCTGAGGCAAATCCTGATAGAATTCGTTCTTTGCCTCAGAGCGGATGCAGTTAGTCGGCGCATACACAGACACAACGAACAGGCATGGACGCTTCAGTTTGTTGTTGTTGACACGTACAGAACTGTCCAACCGAACTGCACACAAACGACTGCTGAACGGAATCCAGTCTAGCAGTGCACGCTCAGCTTTCAAGCTCAAAGTAATCTCAACGCCAGCCTGACCACGAGCTCGTCCGACACGCGAAGAGTGAAGTGAGAGACTGAGATTGTACCTGGGGTGCGAAGGGTGATATCAGAAGTGGGATCGTGTATGCGTGTTTCGGAGACACAACATACATCTATTTTAAAGGTGTCTAGTGTTTTAGCGAGGGCAGCCTGTTGCCCTATCTGACATAGTGTGCGGACGTTAAAGACAGCCAGGCAAGGTGAATGTTTAGGCTTAAGATGTGTATTCAATTTATAATCGACCCCGAACTACCGCTTTCGTCAGTGCCGCGATTACCCGTGGCGTTTTGTCTCGACCTTTAATTGAGAGAGGGAAATCGGTAAGGCTCTTTACAGGAAAGATACTGGAGTTTTCTGGGAGAATCATACTTCGCGGCTGCCCACACCGCAGAAGGGGTTTTTCTCTGGTGACCCTAACCAGAGCCTTTGACTCAAAAGTTTGACTCACGAGAACTTGACCGAAGAGCCCGTAAAGTAACTTCTTCTGGTCTGTCACGTGAGACCTGATTACTACATGCGTTTTGTGTTGCTGGTGCTTTGTTATCGATCCGCTTTCCGGATTCAGTTTTCAGCCCCATGCACCCAATGGAGCAAGCGGAGCACGGGCGGGATAGTATCCTTTGAGCCGGGGGCTGCGTGCTCGGCTTAGGCGGACAACAGCTGCCCAATAAAGTGCGACGACTTCTCCTACCGTCTGGAGAAGTCCCAGTCCTTTTTTGATGAAAAAGTTGGGTAAAAATAAAAAGAAACAATGGAAGCATTGCTATGCCGACTTGGAAGATAAACTAGATGCTGTTCAAAAGCAGCGTCAGATTTCAAAGGAGGGATTCCTCCTGGGAAAGATAGAAAAAAAGAAACATCGTATCATAAAAGGGGACAAAAACTCGGCAAAGGCGTTTCCTGACATACCATCCGTTAGTGATGGGCAACCTCGTCTAAAAAAATACACTGTTCAGAAGCTTATCCGATCGGCGGTAGACCTGTGGGAAAGTGTTCCGAAAAATACTATTCCCAAAAGAGATAAGCCAAAACTAGTTCTGCCGGCACCTGGACAGTCGTACAATCCGAGTTTGGAGGATCATCACACTATGTTATCTGCTTTAGCGAAATCTGAGTTGGAGAAGCGGCGTCGTGAGGCGAAAACAGATCGATTTCTTAAAGGATTAGGCGGTAGTAGACCGACCACTGATCCGATTGAAGAAGCTAAAAGCTTTATACACAACCTCACAACAGATCCAAAGCTCCAAGCATCTTCTGTTGAACAGGAAGAAGAAGAAGTTAACATTCCGCGTAAACCAAAGAAGGTGAATCTGGAGAGGCGAATGGCCGTAGAACTAGAAAATATTCCGAAACTACTGAAAGAAATAAAACGTGAAAACCAGGCCCGATCACAACGCAGGAAGCTTTTGAAAACAAGGAGAGAACACAGAAAAAACTTACGACAAATGGAACTAGACGTACCATTTCAGCTACCAAATGAACTTGTACCAGCTCTGAGAAAGCTGACGCCCGAGTGCGACCTGCTTCATGAGATCGAGAAACGAAAAAACAAAGTGCCTCGTGCCCGAAAAACCCTGGGTCTGAACAAGAACACCAAATCATATGAAAGACGATGATGCGACCTCCCTAATCCGGTTTCGCCAACGTTGCTTGGGATTCGCCCTTATATT
>STRG.53171.1
GGACCGAATTCCTGACCTATTGAAAATGCTTATTCGTAAAGAAGGCGCGCCTAAGCTCTGAGCTTGCAGTTGCATTTTAATTAGTTTGATGTCTGAGAAGCCGCTACAACTGCACAGCTTTAGCTTCCGTCCCGCATTGTAACGTCATCAGCGTGCATCGTTGCTCTAAACGGAACTACATCAGGGAGGTGGCTGATTTAAATGAGAAATAGGAGAGGAACGATGATAGAGCCTTGAGGGACACTTATATGGATAGGTGCAGGCTGAGACTGAGATATACATACATGAACCGCGATGGTTCAGTTATATATGAAGCTTCCAATCGGGGACAGTGGGCGACCGGGGATGCCGTACATCATGGTATACCGCCTAAACGACACTAAGGTCGAGACATCGAGGAAACTCAAAAATTCGAACCTGCCGCCACAAGGTCACGCGCATCGTCGAAACTGCTACCATAACGTCGGTCGTGCAACATTTATTCCTGTATGTTTTTGACACCATCAAGTAGGGTTTTGTAACCCAGAACGGTTCTTTTCGTTGTCATGCAAGAAGAAACAACCAGAATCATTGCAACGTCCGGCAACGGAGGAATCAAATCTCCTTGCCCTTGGAGAACTGCCCAAACCAACACGCTTTCGTCGGTCTTCTTTCGCTTTGTCAGGCGAACGTCCCACACAGCTGGATGGTTTGGTGAAAGAAGCCGCAGAGCATACCACTCAAGTGGCCGCATCGCGTGAGGCCGCAAAAATAACATCTATGGTCTCTCCTCCTTCAGGAGTCACAAAGTTTCAGCTAGATATGGGCAACACGGACGGTGACTCTGATGATGGTTCCCGAAAAATTTCTGTGGCCACTTTAGTCCCTAGTTCATTCGGGATACCGGATCGTGCGAATCAGAATTGCTCGTTCCCGTGCTCTCGCAAGACTTCGGATTCTGCTTGGGGTTTATCTGTGAACGACGCTGAACATCCGTTTGTTTGGTATAACACAGACGCTTTTTCTCAAAACCCACTCTCATCTGAACTGGTGAGAAAGTACCTGGCTAAGATTGCCACGGAGAATGCGGTCCCGGAGCCCGACGTGCTTACCTCCGCCTCGCCTTCTTCCGGTTCAGCCGTAATGTGTGGAAATCTGTCTGGGCTCATGCAGTTGGCCACATCCTCAGTATCGTCAATGACCATGCCCGTCCATCAGATTCGACGTGCATGTGCTCTGCATGCGCGATCACCGAACGCAAAATGGGGATTAATGCCTTACGACTTGCATCCGTCCACTCGAACTGCCTGTTTCAGCGACCGGAATGCAATCACGGACACCAACTATTCGAGTGGGCTGAGCGATGCAGAACATTATCATCATTATCACCACCTGGGCTATCAGTCTGACAACTACATGCGTGATGTTGCATCCGAGGCGAGGCAGTTACGTATGACTGGGCAACGACTTGAGGCTGACTATCATCGGTCAACCGGTTCGCTGCCTCGAACCAGAAAAACTCGTTCACGGTCCAAGTCTGGTGTTCTTCAAGCGAACACCTTATCACCTTCGGCCACACCTGCTTCAGTTCACTCATCCAGATTTGATCTGACTCATGTGTACGAGGGGCTTCCTGCGTCAGGTTTTGTCTCGTCAAACGGAACCGGGTCCACGGCCGCTTCCGTGACATCTTCCCCCGCGTCTCGTCTGCCATGTGACACCCCTCCTTGCTCCCCATCTACCGGAAGTCCGTTGGATTCCGATCACCAAAACCTACTTAGTAGTACCAACGGATTGACTCGTCTTAGGCTATTTTTCGATCACTGGAAACCGCAGGTCGGAACTGATGAAAACAGTAACTATATCTATCTGGATCAAGAAGCTCAAGAACGCCGAGCTAATGCACGTGCTTCGAATGTGATAGCTCCGGTTTCTTTCTGAATCTGACAGACAGAACTGCTGGTAATAGACAAACACCAGTCGCTTACTCTTTTATGTTCAACCCCTGCGGTTCTCTCGCGCACTCATTTATCATCGATGAGGTATTATGTTAACGAATTCTGTAACTCTTTCTGCCCGCATTCTTCCATTGTTCTTTAACTTGTGAGTGGTCTGTTGCTCTCTTTCCCCCTGCCGCTATCTCAGTTGCACAGTCTGTTCTTTTGGTCTCCGAACAGGCCCATTGTTAGCTCGTCCCGCTCAGTGTGATTGTATCACTGCTCATGATTTTGCCTTCATTAAGGCTATTTCAAGTCTTTCCTTACTCATCTGATCTCTATCACGTATTGCTTCCAACTACATTGTCCCGTTAATCTGTTAGACAGCGTGCGTTTCCAATCCCATTTTTCGTATAGCACAAAGCCGATGTTTCATTATGGTGCTGCAGTTGTCAGTTTTCGCGTAAGTTTCATTCTGACTAACTTCCGTTTATTGTAGCCGTCTCATTTTTTTCTTTACATCTTGTTTCAACTTCCTCCGCCTCTAGTGCGTGCTTTTTCCGGATCCGTTTACACTGTTCACGCTCACGAACAACATTTCTGATTATGTGAATCGTACTTTTCTCCTATTCTCTGGTTTGTTTCCCAATTTGTTACCCAGCGGGACCATTGTTTTTCCGATTGTATCTAGTTGTATTCACGTACATGGGCATGATGAAACCCAAAGGTCACATCACCGTACAGTAAACTTTACTGTTTTTTGATTGCATCTGAGTATCAAACAGCGTGAACAACCGCTTAAGCGCAACGAATTCACAAGAGGGACGTGCAATTTATTAGATGTGGTTTTCCCGCGTTTGACGTTTTCTGGGATCGGTTTGTGGTTAGTTGAAGACCGTAGTGGCCTATCTGTGAATCAAAAGAAATCGGCAAAGCTTTCCAT
>STRG.16959.4
TCTTAGATGAAGTAACTCGATGACTGGACGAAGGTAGGCAAGTTGGGGTATGCTACCTCGGCTTTAGCAAGGTGTTCGACTCCGTTAATTATCACCTTTTGCTATGTAAGATGGACACGTTCGGCATTGGTGGGCCAGTATTTAGGTGGCTGGAGGACTTCCTCTCCCACAAGACGTTTTACGTCAAAGTGGGAGATGGGTGTTCCAGTTTGGTGAACGACACCAGTGGTGTACCTCAGGGATCCGTCCTAGGCCCGGTTCTATTCTTGTTATTTAATAATGACCTGGCATCCACTGTTCAATCGCCCAGCTTTATTTTTGCGGATGATGTGAAGATTGTTGGATATGAGGGTAGAGTAGACTTGGGCAGGGATATAGGTATCGTCCTGAACTGGGCATACAAATGGGGACATGAAGAGAAGCTGAGTAAAGCCCGAGCTAAGCTGATGGTAGATCGCACTTCTTCACAACAGGGTAGTGAACAGTTGGAACGGTCTGCCTGGTGGAATGATAGATCTGCAGACCGTCCAATCCTTCAAAGTTGCCCTAGATCGCAAATGGTACGAGATATTTCCTCGTAGTGAGTCTTGATTATATCAACTAGATAGATGACGAGTAGCGCTGTGGCCCTTCTGGAGTATGTTTTAATAGGCCTTTTTGCTCATTGCATACAGTCTCAGTGAACGCTCACGTTGCATAATGTCTCTCGCAGTTGATGTGCGATGAGGTTTTCCGTCCCACCCCTCATTTTTAGCGGATATTCGACGAAGTGCACTCGGCGGAGGTGGGTGCATAACTGGTGTGCATACCACCGAAGAAATTCTGGACCCTTTGTTGACCGTGACCACTATCTGTCCAGTGCAAACTGAACTGAACTGAACTGAACTAAACGTTGACCTTGAGGGTCGCATAGCGGACTCGCGGCACTGCGGTTGTGCGTGCGAAATGTTCTAGTTCTCCCCTAGGTCGGTTGATGACGTAGATTGCAGTCAATGAGTGCATATCACTGGTTTAGTTAATTTAGCTAAGGCCATGTCTCTGAAGCATACAGAAGCACTGGGCTGACTACTACAGCGTACACTCGGCTTTTGGTAGGTAAAGGGATGTGATGTAGACGTTACAGATGACTCAGGTTGGCAAATGCCAAACGAGTCTTTTGTATACACAGGGGCACTTCATCTGATATCCGACCTCCGGGTAAGATGCAGCTCCCTAAATAACAGAACTTGTCTACCGCGGTAATGGTCTCCCCAGACACTGAAAGGTTTGGCGTTGGACCAACCCTGTCCTGCAATAGCATCTTGCGCTTTGAAGATGCAAAACGCAAGCCGTACATTTTTACGCAATCCGTCGAACTGTCCAAAAAAGCTTGTAACTTACCCAGGTCTTCACTTAGAAGAACTGTGTCGTCAGTATACTCAGGGTGTGATACTTTCCCGCTCGGGAAAAGTTCAGTGCCGCTACCATCACCTGACAAAAGTGCGGTCTCTAGGACCATACCAATCAAAAAGTTAAAGAGAAAAGAAATGAGGGGGCAACCCTGACTTACACCAATTCTCATGGTGAACTCGGGTGAAAAATCACCGTATACCCGAACTCGGCTTCGGCTATGGCCGAGTGGTTTAGAGCGTTTACCTGCCACCTCGCAGGTGAAAGGGCCAAATCCCTCGACCGCCAGCCACTTTTGCGACAGACAGTAATCAGCTTTCATCTAACTAGTTAGCACCCTGTTACGAACTCGATTGAATAAACGAACAAAAAGAGAAAATGAAGACTGTTATTATGATAAATAACAATGATAAGCAAACAACAAACATCTGATTTATTGAGACTATAGTTAATAAAGTTGAGAGGTAACGGCAGTATTCAGTAGTTGGAATGCGAAGGCTTTATTCACTTTAACAGTTCGGACATGTATGCTGAAGTAGAAAAGCTAATGCGACAATGCGAGCATGAAATAACACTCTGGACACAGGGAAGTCACATTAACACTCCCGATTTCGTAAATACTACGAGCGAGTGTTTTGTTCCAGGTCTATGTGGGTTTTTTTCTGAAAGTGGGATTCAACAAAATGCCGGATGGAAGGTCTAGTAAAGAGCAGCGAGAAACAGTAACAGTTCAAGACTCGTCGGAATAGAGGAAAGCTTCCAGTCTTTTTTTCTGAATGTAGATGTTGAACACTTTTGGAATACACTCCACAAGTGCAACATTCGATCTGAAAGGTTCGTCGAAGTTGTCCATCGAGTGGGCATATATCTGAGAATGTGCACAGTTCATATCTGTCGGAAACTGCAAGAGTCAAAAATTGTCATGTCACAGCGCGGAGTTTTGGATCTAGCTGGTCCGCCGGATATGAGACGAGATTCGAACTTCCAATAAATTCACATTCGTTGTTTTAAATCAACTGCTTTTCTGAAAAATCAGTGCAGTTTAATACCCTCTTAAGGACGTCTACAACGTTTCGCCACACTTCGTTCGTACTGTCGGCCCGGATAGCCAAGCTCAATTAATTGTTCCAGCTTAAGCCGTTTCTCAGGTATTTATTACAGTTACGTTTATTCTCAGTAAGTAGACAAATCGACTGAACGCTCTCAATCTTGCTTCCCATGGTTGAGGTCAAAGAATGACGAAAGACGGTTTGTCAGGCTGATATTCCCTGACCTACCGTTATAATTACGGCGTGTACCATAAGTTACGCTCACAAGCGGTGAAACATATCAAATAAAGTGTATGGGTCCTTGGGCAACTGAAACAAACCGCGGACTACGTGCTCGACAATTCGGTCAGATGCTCTAGTAACTCATCCAATTTGATTTTTCCCGAAATCAAATGGAGAACAAAATAATTCATGTGCACCGCAATGCTGTGGGTATAAGCAACCACATCCCCTCATCTCTTTATTCTCTTTTGCGAACCGCCGTATTGCGCTTTAAGCATGCGGTGGCAGTTGCGGATTCTATGAAGTGCTCACCAAAGAGCGGCGCGAACGTGGCATCAACTAATGTTAAACCCCGTACTGAACCCAAAAAGAAAGCAAAGATTTTGGTCGAAGGTGAGACAATAAGCAGGAGAAAAAAATTGGAGAAACAGTGGTTGTCATCCAAAGATGTGAATTCAAAAGTTGGGTTACTCCTTCAAATGGCAAGTGCTGCCACAGAAACCAAGTTTCTTTTTCCTCGTCAAATGCAAATTCTTCCGTTATGTGTTGCATTTTGGACAAAAAACTTCCCTCATTGCAACAAAGCATTGTCCACGGAAGCTGCGAAAGACCTAAGTAGTCCCAGTTTATCCAATCCCGACTCATTTTCACTTCTGTCACGTACTCTTACGAGTATATATGGAACCAACTGCAAGTTTGCAGCCATAGCTGACGTGTCTGTGGCTGCTGGTGAGGTAGAACAGTTCCTTCGTCTTTGTCGCAACCTGCGGCGGGAATCAAAAACGTACAAAGGATTGAATACGGGCACATTGTTGCTTGAGCCTGCAATTCATGAGACACTTGCTCGTCATTTTGCTGCCAAAGCAGATTGGGCCAATCTGAACGGGATTCTCCGGTGTCTTCAACAGGATGGACTTCCGGTTTCAAAAAAACTGTACCTGTTCTGTTTGGAATGCTTAGGTCGGCTTCTGAAAAATGCTACCCGTGTAATTCTGACCCCCTCACGGACTCCTTTCAGTCCAGCTACCGCGACTTCATTGACCAAAGTAGTTGTTGCACAAAACACTGCAGCACAACGCGACCTGGAGCGTCGGATTACAGAAGTCTTGATCAAGTTGATCAATCGGATGGAGGAGGAGGGTCACGATGTAACTACAGATCTGATGGATTTACCTCGTGAGCAGGACACATTGAGTCACATCTTGTATGCCCTCAATCGCGCTCGTCCTAATTTACAACCCAACTTGTTCTACCTACCGGAGATGATGTCAGCTCAGAATAGTTCTACGAAGCACGTTCGAATCGCGGAGGAAAAGTCCTATCCGGTAGAGCAGCATGTGCGCAGTGTTCCGCATGCCATGCGCAATGCGCTTACCAGTATGTTCTCAAGCCTGGACGAGATGATGCAAGCATTCGAGGCCCAATTCTCCTTGGAGCGACAAGGTGAAGTGCGCATTCAACCTGTATTGCCACCATTCTCTATCACAGACTCGGGTGCATTGGGCACGTCCGAGAGTAAATCCATCTCTCCTCGATTGCGAAAGAAACTACTTCGCGGTCTGATGGCTGAACAAGACCGTTGGCGTGCGGCAATCCGGACTGGATTCATGGAATTGTTACAACGGCTCAAACGTGCACATTCACGCGACAAAGTTACGGTCTACCCATTTTTGAAAATTCTTCCGGCTTCACAGTATGTCGATTTGATGATCAAGGCAGTTGACAACATGGTCCTGGACTCTGCATTGCAACATGTCAACTCATATTTGGTCTGCTTGCAGTTGGGTGAAAGTGTGGAGGCTGCGTGCAGCCTATATCGTCGTGATCAGCTGGGCATGTTCACCGAACTGAAACACGTCTATCGGGATTATGTTCAAATGTTCAACGAAGAATGCATGAAGCTGCCCCAGTTTCGTCACATGTGGCTTCACGCACTGGACAAACGCGTCCATGAAGGGGTCAGTTTGAATCCGGAATTTCCGGACTGGCCTGCATCCGTACATTTTTTGGTTGGTCGGGCTCTGTACAGTCTGATCTATGACCGTGTCCGATTCAATCGCAACGAACCGGTTCGAATCCGCCAAACAACCACAGTCTCCTCATCAAGCAAGGAACAGGCACAGCAGCGGTTTCATTCGGACAGTGCTGCCCCACGATCAGAGGAAGCACCTGCTCTGTTCGAAGTATGCACTGAATATCCGGGAGAACTGCGCAACGAGGTTAAGATTCACCCTGCTCTGTTAAACTGGTATCGTGATGCGAATTACCCACCGCTGAGCTTTCATCCAGCTGAATTACCGATGCTCTGCCCGCCCGTCCCTTGGACCAGCACAAAAGATGCCGGTTATTTGATGTCTCGCAACTATGCAACACGACTTATTCGGCATTCGAACAACTATCCGGAATCCATTCCCGTCCTGAATGATGATCTGGATTTTGACTCGAAACGTATCCCGGCTATTTTCGATGCATTGAACTGCTTAGCCTCCTGTCCGTGGCGTGTAAATGAACCAATCCTCGATGGTCTCATCGAGGTTGCACGTGCTGGAGGCAGTCGCAAATTAGGCGTGCCGGAACGTGTGTCCCGTAACCCGTCCGAATCGTTGTGCATAACAAAGTCGATGAGCTACGAGGAACGTCGTAGAGCCCGTCGAGCAAGCCGTGAAGCATGGCTACGGTTCAATGAGGCGAGGTCGTTGTGGGCCAACGAATTATATCGATTGTCCATTGCAAATCAGTATCGTGGGCGCGTGTTTTGGTTCCCACACAGCATGGACTTTCGTGGTCGTGTCTATCCTTGTCCGCCCCATTTCCATCACATGGGTAGTGACATTTCTCGTGGATTAATAGTATTTGCAAAAGGTATGCCTCTTGGTCCAAAAGGATTGGATTGGCTAAAGATTCATTTGGTCAACTTAACTGGATTGAAGAAAAGATGCTCCAATAATGAACGTCTCGAATTCGCAAACACCATTTTGGACGATGTTCTAGATTCTGCCATTAATCCTTTCGAGGGTCGTAAATGGTGGCAAGAGCAAGAAGAACCATGGCAAACATTAGCTTGCTGTCAGGAGATCCTCAGAGCGTTGAATCATGAGGGGGGTCCGGAATCGTTCATCTCACATTTCCCGGTACACCAGGATGGCTCGTGCAACGGGTTACAACACTATGCCGCTCTGGGTCGCGATCGCCGCGGTGCGGAATCGGTTAATCTGACGAACAAGGATTGTCCACAAGACGTTTACGGCGATGTGGTCGAAGTGGTTGAGGCTCAGCGACGTGAAGATGCTGCTGCCGGAGTCCCAGTTGCCCAGATATTGGAAAACTTTGTTCGGCGTAAAGTGATTAAACAGTCCGTGATGACCACCGTCTATGGTGTGACACTATACGGCGCCTCGGAACAGATTCGGAAACAACTCCGAGACTTGAATGATTTTCCAGGACGCGATTGGATCGGACCGGCCGCATCTTATCTAGCCCGATCTACGTTGACCAGTATCGGGCGTATTTTCACATCATCTGCCGAGATTCAGGCTTGGTTCGGACAGCTTGCTCAACACATTTCCGGTCAGTTACTCAGCCGCGTGAGCTGGGAAACACCCATGGGTCTTCCTGTCACACAGCCTTACATTCGGCTATCAGGATCAACATTATACTCCAGTGATGCAGATGACCACCCTGGTGTTCCTGATTTATCATCCAAAGTTACCTTGCCCATACACACAAGAGACTTTTCTCAGTCCATCTCCCAACTGGATGTACCGGTTCCCAATCCGATCAAACAAAAGAACGCATTCCCGCCCAATTTCATTCATTCGCTGGACTCTTGTCACATGATGCTTACCGCACTGCATTGTCTCAAGGCCGGAATCACATTTGCCTCTGTGCATGACTGCTTCTGGACCCACGCAGCGACTGTGGACGTAATGAATGAGATCTGCCGAGAAGAGTTTATTGCTCTGCACAGTGAACCAATTTTGCAAAATTTTGCTGATTATCTACGCCAGAGGTTTGCCTACTCTCAGAGGTAAGTGACATCTTTCGATCCACAGGTAAATTTCTGTTTCCCAATTGTTTACACCGTTATTCCAAGTTCAGGTTCTCGCCGTTGTATATAATCCGTTTCGAGATCGTTAATCCATATTTACTCTGTTTATTTTCCGCTAAGGTTCCATTTTTCCGTTCATCGTAGTTATTATGAATGACTTGTTTTGCTTATTGCGCGATGGTGGATACATCCATCTCTTATGGTCATTTTGGTTTTGTGTGTGCCAACTGGGTTGTTTCTAATTACAGTGAGATTGCCAACATGACCTCGGAGACCAGACGGGCCAGAGCAATGGCATTCAATCAGCTTCTGAGTCACGTGCCCAAACAAGGTATGTATGTATCGAATCTCATTTTCATCACCAGTTGTTCACTTAGAGGTACCATGGGTTGCGTTTCATTTTTTGTGCGCGACTTCTTACCATTTTTTCGTTCCGCTGTGGTCACCGTCGATTGCGCACCAGTTTTCAGGAAGTCACATTCTACATACTCTTTCCTAGGTTTGTTCTGCATTTCAAAATAATCTTTTAAATTTCGCTCAGTTAACCTGTTTAATACTTCACAATGATTATCTTTCCAGGTATTTGTCTTCTACATTTGTGTTTCTGTTATCTTTTTGTTTTCGAGAAAAATATTTCCTCTAATATGTGATATTCGCCCATCCCTCTTCCTTACGGTTTGATTATTTGTCATCATTCATTTCGTTATTTCATTCGCTTCAATTCTGTCGTTTTCAGGTTTATTCGATCTCAGCGAGGTGCGTAATTCAACCTATTTCTTCAGCTAGAAAAGCAGACGAATCATGTGGTTGACTCTGTGCCACTTTGTGTCGTATATTACACATTGCCATCCGATGTTTCACCTACTGTCGCCTGTCCCCTGACTAGCGCTTCAAGATAGTTCGTTGTGATTGCCCTTCTTTCGGATCCCATTTTGCTCGCGTGCATGTATATCCACGAGTCTGCTCCTGTTCACACAAATTGTACAGTCTTATTTTATTCCTTCTGATCACATCCTTTGACATTTGACAAGAGGAATATTTTCGTACCACATGTAGTAATACATTTTACACTCGCC
>STRG.59366.2
CTGAACTGAACTTAGCTATTCCTCAAGGTCATTCGGGGGTTTTCTGTAAGCGCGAAATGGCTGGTGCTGGTGATCGCATCAATGTTTTCCCATCTCGGATGGCTTTGGCTGCAATGAAAGGTCGTATGAAGGGGGCACAAAAAGGGCATAGCTTGTTGAAGAAAAAAGCAGATGCTCTCACCATCCGGTTCCGTTCAGTTTTGAAGAAGATAATTGAAGCTAAGCAAACCATGGGTGAAGTCATGAAAGAAGCAATGTTCTCGCTGGCCAGCGTAAAATTTACGACTGCGGCTAACATTAACAGCCTGGTGCTACAGAATGTTACAAAAGCGCAGCGAAAAGTGAAAGCCGCCAAAGAAAACGTGGCTGGTGTGCATTTGCCTGTATTCAAAACGTGCACGGAAGGAACAGATACCTATGAGCTGACGGGTCTCGCTGGTGGTGGTCAGCAAATCGACCGACTGAAGAAAAACTACACAAAAGCGGTGGAGCTCTTGGTTGAGTTGGCTTCACTCCAAACATCGTTCATCACCTTGGATGAAGTGATCAAGTCCACAAATCGGCGAGTGAATGCAATCGAATACGACTGAAGAAAGTTCAACAAAAGAAGAAGAAAATCAACGAACAGAAAGCAGCAGAATTAAGAGCCAGAGGATTTGCTTTGGCTTCGGCTGAAGAAGCTCCGAATATTTTGAACTCGAATCCAGATGAAGATCAAATTCTGTTCTAATTTATTCCGCGTTTTGAATCAAAGGATCGAAAGAACCTCGGTCATCACATGCATAATATGTTTCCAATATCTAAACACCAGGTGGCCCGTAGCAGAAGTTGGCTTCCGACTGTCCCCCATGTTATTGTCAAAATTATAGGCTTGGGTTTTTATTGTTGATTTACTAACTGCGATCGGATCTTGTTGTCCATTTGTGATACTATAATTTCCCATCTTCGGT
>STRG.36629.2
TATAAAAAATGGAAAATTCTTGGGGTACATCAACTCTTTACAATCGTACTCGTCTGTGTATAACAACGCGACTTTGCGACTGTTATCCATATAAACCAGGTTCGGCACCAAGAAAGCGAAGGCTATCCGCAAGGGAAGGTCTTAATAAAATCCTGACTGCTGACCTTTGGCGTGCAAAACTGTTATACCTGAGGGTGAAAAAGCATCCTGCTGGTAACCAGGCAGGACGGGTCCTGTCAACTTCAGGGACACTGGCTTTTGTGATGGGCTGAAAAAGACGCGATTTTCTCATGAAGTCTTTGTCCTGTCCTATCTGATAATCCTACTGTTTGTTGAAGTTTCCTTGTTCCCATATACGCCAGTTGGGCACTGAGCAATGAATAGCTTCTAGTGCGGCAAACAGCAAGTCAAGTGCTCGGGCTTCAACGATTAGCAACCAACCTCGAATGCCTTCTTCTCCTCTTAAATGATCATTCAGTCTAATTCTGATGCGCGTTCCATCGGGAATACTGTTTTGACGGCTGAAAAGTCGTACCGGTAGGTCAACAATGTTTTCATTAGTGCACTCGGACTTCTCGCCAATAAAGTAGGAAAAAGTGAAAGGAAACTCGCACATGGTTTTTGAGAATGAATGAAATTGATTTCGAGGTTTCGTGGACAAATCATCCCTTAAAACTGCTGAGTGAATCCTTGCCTCACGCGCGGTGAAATCAGGGCCCTGTGCTGCGCAGTGCGCGCAATAGTTTGCAGAAAAAAATTTCACTGGTTCAAATTGCTGGTTCCACATAAACATATCTTCGTTGGTATACTGCGTGCAACTTTCACATACGGCATTAAAAGAGGAATTCAGGTTCATCTCATCGCCCCGATAATCACCGGACCTAAAGGAGTCTCTCAAATATTCAATGGCAGCTGAAAATGACATTAAACTCCGCGATTTCTCGTACGGGGTCAAAAGAGCCTTTTCTCTTACTGGAATCGAAAGGCTTCTCCTTATCTTGCAACAGAGAGTTGGGCTTTCATTTTCGTCGTTGCTTACTGAGGTGCACCTCTTGTCCAGTTTCTCTTGGATTATCCTGGCCGGTTGTTGAGTCCGCTTCGCAGATGAAGGATCAAAGCGATCACCAGTATATGGACAGTGTTCATAATCACGAATTTTGTGGGAAGGAAGTCCATTTTGATAGTTCTTTTTGAAGGATGATTTCTTCCTTGACGCCTTCGATAAGCGAGAAAGCTGGCTCCGAAAGAACATATTTACAGCTATGCAGGTTCCCCCGTTTACTTGGTTCGCCTAATAAACAACTAAAGAATTCGGCATACTCCTAAGGTTCTCAAAGCTGGCGCTGCGTCATCCTTGCTCCTCTTCAAAGGCAGTGCTTTTCACGTGTCGTCTGCTAGAACAACTATTGATTATTCAAATGTAGAATCAATACTAGATCGATATGGAAGTTGGACATCGGTGACAAATCTTTATTTTTCCTCAATCAAATGAACGACTCCAGGTAAATCACCAACTATTTCGCTTCTTTGGAACTTTTGTTTTTCTGCTTTATTGTGACCTTGAGTTGTCTGGGGATTTGGTTTATGTTCGTAGTTGTGAAGATGTCGAATAACAGAAAGAGCGTCTCAGAGTTAAGTGAATCGAATTTTGAAATGACAGAAATAAGGGATTTCAAACAACTGTCTGCTTCAACTGCTGCAGCATCTCTACCTTTAGCTGATTTGCCGAAAGCATTCCAACTGTCATTCGCCCTAATCGAGAAAGTCAGCGGTTTAATGTTGTCCGCATTCGTGCCTAGCGACCAGAACAGTAGAGGTGGTTCCAAAATACCCAACGGATCTATTTCAACGGAGCCTGGAGTATCCTGTATCGATAAACAATGTGAGTTGTTCTCACGCCACAGTGATCTGGAAGACGATGAATTCTTGAACAGTTCATTTTGTCCTGGAGCAAGGGACAATACTCCTGAAAAGAAAACACTGGAGAAAATTGAGGCTGGTTTTTCAACAAAAGTTGAAAAGCCGTCCAACTTCGGAGCAAAATGTCTTGATGGATTAGAAACATCTGACTGTGAGCTTTCAGAAGATCGCCATTTCGAAAAGCGACCCCATTCATCTCATTCTTCAGTCTCTTCCTCAATTTCATCAACTGAGCCCCAAAGTCGTTGTGGAACGTTTTTTGTGGATGACACAGAAATTATCACCACTCCAATTTTGGATGATGAATCAGTTAGCAAGCGTATGAGATGCGAAAAGCTGCAGAAATCTGAAGGTAGAAACGACACAAATCATTGTGGTTCTAATCATCCTACGGACCTGGCACCAAACAGCTCAGAGCGGCGCGTTCGGGATTCTCCTGAACATATGTCACCTAATCATGGGCAGTCTCGCCCATCCACCGGTCGTGAATATGGTTCAGGCGTTTGTAACTCAGCTGATCTGCGTAGGTGGAGACTTACCAGTACAGATCGGTTGAACACATTGATAGACGAGTGCGAACGGCAAATTAACGGACGGAAACTTTACGTGTGTAAATTTTGCGGAAAAGTATACGAAATAAAAAGCAGCATGCGCTACCATATGAAAATAATTCATCTACAAATGCACCTGCGAACTACCGAAATGCAATGTCGTATTTGTGGAAAACAGTTCACCTGCGTCAGCGCTGTTAATCGGCATCAATCTAAGTGTATGCTATCCACATTTACGGATGGCGGAATACACCGAAGCAAAAACTATTCATTCAGTATGTTTGGATCTAATCGGTCCACTGGAACAAACGAAGAGACTAAATCAAACGTATGTTCAAACGCAGTGGTCGTAGCTGATTCTGTGAACAGTTATGATGGACGGAACACGGTTTCAGCCAATGAATCGGGCTTGGTTGGATTAAGAGCGAACAACACCATCTTGAGTGCATTTCACAATTTGGGAGTGGCCTCTGCCTCATTAGCGCCGGATACTCCGGAAGCACAGTATTCTACTACACCAAAAGGTTCATATTCGCATGATTCTATGGTATTATCCGAGCGTAATTCACAAACAAATGGAAACACAGATTGCTGTTTCGCCCCCACATGTCACACAAGACCGTACACCGGACTGAGTATGATACCCTCTGAAGTGAATATCGACTCTTATTGGTCTGCAACGGGTAATCCCATTCCATGGCCTTCCTTCCCTAACCTAAACTACAACTTATCGGAAATGACTCCTGGTCAACTGGAGATGTGTATGAAAGCTGTGGTTCGCGGTATTCATACGAATTTGACCAATGTCAACCAGCTTAATCCAGTACCAGTCAGTGAGTCGCCCAACAATATCCTGAGCAAATCAAATACGTCGCCCTGTGAAACCTCTGCAGATATTCCTGGTACGTTGGACTCGCATCGATCGTCGTTTTCATCCACAAATACGAATGCTTCGTCAGAGACGTCAGAGGCAGAACCGGTATTTGGAGTCACCAAATCAGACGAAGTGGCCATTGATCTCTCAGCAAGATCTCACGCGGACAGCGTAATGATTGAGTCTTTCTAATACCAGCGGTCATTTATACACACCTATCAGTTTCGGTCATATTACCCTTGTACAGTGAGCAATCACAGGATGTGCATTTATCAAGCCCCAGTCTATCTTGAACATGCCTCAGGTGCATCACGTGCGCCCTAAGCCTGCTTAACTACAACAGCGCAAATAAGCTGTTACTGTACATGTGCCTTTAGCCCATTATTTCATTCTTTTAATCAATTTGCTCGCGGGGAGCAAAGATGGATCGCTCATAAGCTTTTGCGCCTTCAGTTAGTCATGAACAATGCCTGTATTCCACTGTACTATTCGATTTGTTTATTCTCCCTCTGTCGATTTTTGTTGATTATGGGGGAATATTGTTGCCTTTCTTGCTCATCCTTTCATTGAATGACAGGTGAAAAGTAAAAATGCAACAAGTGTGCTCCACTTTCATACACAGATGAAGCTAAAATATGCCTAGATCAAAAAACGATTTTAGTCCACTGGACAAAGAGCCTCAACTCTCCAGTCGGTGATTTTCTCAAAACTACCTTCCATACCCATGTTTCATGTTTGCTCATGCACGAAAAATACCTGTTATTTAAACGGGCATTGTATTGAAAATTTTCATCCGGGATTTACATCGAAATGAGACTTCGCAATCGGCTCATGTTGTACATGCCGAACAAATTAGTCCATATAGAAAAGCTTCTATTTTTTCAGTAAGAAGGAAAATGAACAGACAAGCCATGCAAAAAGACCCAAAAAGCGTAGTTATCAAAAAAGGGATA
>STRG.32265.7
AGTAAGTTGCGAAATTCGACTTCCGTAGGGTGCATACACATTCTTTGTCCGCACTGTACAGTGGAACATACACGCAGTTAATGGTTTGTGAACGATATGACTGGTGGACACAAACTTACCAAACGCTGTCAGGTGATATTTTAGCGGCGAATGCTGGAGTAACAGAACGACGCGAATATCAAATCGATCGGGCCAACCAACCGAGATTCGCAGACCAAAGAACAGACAGTGACTATGTTGGAAGCATTCCGCAACAGACAAAAAGAGGCATTCGGACTAGCAGGGGGACGCAGCGGGATCTGTGACAATAAGCAAGATAACCCAGTTGGGGGGCTACCAGTCAAGCCGTCAACCGAACCAGCCAAACGGAAATAATGACAAAAGAATCAAGTTAATGGTTACAAGCAACTGAACAAAACGCAGCCAAAATGCTCAGGCAACCAGAGGGTCAATGTTGCTGCAGTGCGATCTGAAAAACGGGCTATATAAACGGTTGTACATGTTTCATCGACTTGGCTTATTTGCCTGCCTAAATGCGGGTGTTTTCCACCCATGTTGAAGTCTTTGTTATAATATGAATACGGTTCATGTGCGCAAGACATGTGCACTTCGACAACTGATATCGAAAGTTGCAGTAATGAGTCATACGAGCGCGATGTATTTGATTATTCATGGAACTGCGTGAATAATGATTCGAGTCTACACTCGACAAGTGAAGTGATTGGTTCAGACAGGATTTCTCGTATTGCTTTCCAATAAAGTGCAAAATCACAGTTGCACATTCAAAATGTCACCTCGGAGTGTTAAATGTAAGTCTGTCTGCCAATCAAGACAGACGAAACTCATCGAAAAATGTCGGAGCGTACGACGAAATCTGATACGAATAGGTAGAAATTCAATACTCAAAGCAACATACCCTGGGTTGAAGCGTCGATTTGGAGTCTCACGGAAACGGCGGTGTAGTTCAATCAGCACCGCAGTGCGTTTCTCAGGCTTGAGTTAAGGTGAAATGAGTATTGCTGGCCGACTAATGTTTCATGTTGTCTCATTATAGCTAAAAAGAACGCTTGTTTTCTCGCAAGCAATCTCGTTTTATTAGTGCAAAACAGCAGTTATATAAGGTGTTGGTCCTTGTATCCAGTCTTTGCATGAAACGTGTTCGTCATATCGGTGTGGACGACCAAGTCTCGTAATTAGCTGGTGTTGAGACAAAACACCGGTTGACAAGACTCATCTCTCGTTTTATCGATCCGCTGTCCTCTCACTGGTAGATCTATTGTCTAACGCCTTGACCCTAATAATGGACACGCTCTGCTTGCACATCCCATGACTCATTGTGATGGTGTTGGTCTGCTAGGGAAGATCAGCTGTGTGTTGGCCGCGAATCAACCACCATCCTCACACAGTAGTTTTTGACCATTACTGACAACGGCATACGGACAGAGAAGGTTGAAATGACAGGGTTAGCAACAGTTTAGTGATGCACCTGGGGCCCGGTTCAGCATCGGAAAAATTACCATCTCTCGGATCGAATTAATTAGATCCCATTGACCGGAATACGTGCTACGGATGGTGATTGACAGTCATCTCTGTCGAACGATTATTTCAAAATAATTTAAAGCATTTAGGACTGATACTGCGTGCACAGGGAAGTATGTGTATGTGTTTGTGTGCCAGTTAGTATGACGCGGCCTTCGTTTTTCTCATTGGCGCCAGAAGTGGTCGGTCATTCGAAGTCAACAGAATGTCCGGCAGTGGGGCCAGTGCCATCCAGATACGTGATATCCCTGCCACATCGTTTCACTTGGAGCACGTGGGGTAGGCGCGGATTGCCAAACCCTGTGGTATGCACGTGCGCAGTGTATGTACTGAGTGTTCAATTGGAGTGGGTCCACCCCTGGAGGGTCGGATTGCTACATATGCTACTGGAAGCGATATGAGTAGTTGGATTTAACATCCAGCATAGAAACGCCCTGGGTTGTGCGCTTGAGATGATGATGACCAGAACCGAGATTTCCTAATTGGAATTTCAAACTGATCACTTAATGGCGTTTAATATAGTCTCTGTTCTGTTCTGTTCTGTTCAGACAACCAATTACCGTGCACTGGGTGCGGTGACTTTGGTTGCTATCTCCTACCGGGAACATAGAAAAGAATTAATGGAGAAAAAAAGAGTAAGAGAAAAACTAGATTAATGGAATTAGGTCGATGGAGAAAGTTTGTGGATGCAAGAGCGCCACTGTTCGCGGTATCGAGCCATATCCCCCAACCTATCTGACCATTGAGTGGGAGGGCTTCTTGGACCCTACCCAGGAAGTCTAACATGTCCTACATGTCCCAGTCCACTAGTTGGGCTTTTCATACCTTTCTTCCATGTCTTGGATTGACCACCCTTGCTCATCTTCCAACCTCAGCAAACAGCACGCCGAGGAATCCTGTCAGGGGGCATGCGTAACACATGTTCTAATCATTTTACCCTGGTGAGCTTGTGCTTCATCTAATGATTTGATTCTTGAACCTAAGACTTTCCGCCGAACCTCAGCATTTTTCACACGGTGTTCCCACCAGATTTGAACAATACTATGAAGACCGCTGTTCAAATCTCAAAAGTCTTCGTACATCCTCCACCCGTAGTGGCCATGTCTCCGAACTATACAGAAGCACGGGCCTGACTGCTGCAGCGTACACTGGGCCTTTGATAGGTAAACGGATGTCATGTCGACGCCACAGGTGACTCAGGTTGTCGAATGCCAAACTAGCCTTCTGTATACGCAGAGACACTTCATCCGATATCCAACCTCCGGGTGAGATGCAGCTCCCCAGATAACAGAACTTGTCTACCACGTTTACAATCTCCCGAGATAGTGAAAGTTTTCGTGTTGGACCAACTCAATCCTGCAACAGCATCTTGCTCTTTGAAGTTGCAAAACACATACCGAACAGTGCCACGCAGTCCATCCGGCTGTTTAGGAAGTCTTGCAGCTTACCTGGATCTTCACCTAGAAGAACTATGTCGTCCACATACTTAAGGTCTGATGCCTTTCCACTCGGGAAAAGTCCAATACCGCTATCCTCACCTGACAAAAGTGCGGTCTTTAGTACCATATCAATAACAAAGTTAAAGAGAAAAGGAGAGAGAGAGGGAGAGAGCAACCCTGACGTACACCATTTCTTGTGCTGAACTCGGGCGGAAGATCACCAAACCAACCACCAACCCTACTACGGGTTAAATCCGTATGATGTTTGATCTTTCGATTGCAGCAGTTTCATTCAAAAGGCTTTATCGAGCTGTCAGATAGAGACGGGTGTAAGTCGCTTCACTTTGTTGTGGTGGGACACATAGTAACGGCAATTATGTGCATGATCGTTTGCGTGTATAGAGTAATGTTGGACATAGTTCATGCAACCTCATAATTGAGCAGTTCTCCGGTCGTTTTGGTAAGCGTATCAAATGACTTCGGAAAATCTTGGACATGTCTGCAATTTTCATTTGGCTTCACTAATCCTCCGTTATTTTTTCCGGCTCCCCAGGGAAATTTTGTTTCATTTTGCAAAGGTTCATTGAAGTTATATCACGATTCAGTGGTATCGCGTGCCCTGAATTAATCAGTTTCTTAAGAGAGGAACACTTTGCTTTGCGTAACCAATCTTGAAGTAACACCACAATTTGATGTTACGTGAGGAAATTGAAAAGTGGTAATCTGTTGCTATTAAAAGCAGACGGTTCTAGTGAACCGCGTACTCGTCCGCATTTCTGAATGGCAACGTTACTTTGTTTCTACAGTTCGACCATATCAGTAACAGTACGGGATTTAGAAACATATGGAATACGTTTGGTAATAAGGACGCTTATCAGGAGTTGAAAGACATAGTCGAACAAGCTATTACTCACACCCATTTATATCAATGTATTGGTATTCCTGCCTATACACTGCTGGATCAGCCAGAGACAAAGCCACTTTAACAGTGAAATGGCTGATAAGCGCGACCGCAGATTAGGTATGAGACAATTGGCCCACAGTTTGTTATCATTTTTGATCGTCTACAGTATAACCTTATCTCTTTATCTAAGTTTATTTACTTCCTTTCATTTTGTGATAGTGGTACAATATTTTAGGAAAGGGACCGCGACCAATTATAGGCTGACAAATAGGGAAACAGACCGGCGGCTACTTCATCAGTGCTTAATCATAAACTTGGAGGTGTACCTATATATTCGCCATAACGGCGGAGTTACGTTGTAGCTGTCATGACATACATCGGTTTATCCGTCTGCATTAGGAATGGGCATCACTGCTATCTCAACTTCTTCCACGGAGGTATCATTTAACTACCTAAATTGTTATCTTACTCGGGTTTTCCATACAAACGCTTCAAAATTGAACAACACGGTCAGTTTGCTAGCAATAAGCGCGTTCATATTGGGTGATATATCACCAAAAGCGCGGTAAGAGTACGGCATTAACTTTGTGCGATCCTTCCGCGCTAAAATGAACATGTTTGAAATTTTAATTAGCAAATCTCGACTTTGGTCATCATCATCTCAAGCGGACAACCCAGAGCGTTTTTTCGCCGAATGTCAAAATCTAACTACTTTTGTCGTTTTCAGTAGTATATATAGCAATTCGATCCTCCAGGTGTGAACCCACTTCAAACGAACACACTGTACAAACCCGTTTAGGATGATTCTAGTGTCATCGTTATCAGTGTTATGTTTAGCAGCAGTGGGGCCCTGTCGGTTACTAGGCTGGAGAAATAATGACATCGAAAGCAGTTGGTTAGGGGCGCTGACGGATATGGCCCGAAACCGCAGTTCGTGGCGTTAATGCTGCGCTGGCTCTCCACTCTTCCCCTTCCATGTATGAAGAAACCACGAGGGACATAAAAAAAATATAAAAAATTGTGTGATGAAACTCATAACAGAAAATCTTCCCAACTTTTGTATCCTTCTCCCCTTCGTACATAGGTTTCCTGCCATACCATGGTCTCTTTGGCGCGTTGTTTGTGCAGCATCTGTGAAGCGCGATTGCCCGTCCACACTATAGTTTCGGTAAAGCAATTTTTCCTTGTGGTTGGATTTCCTTTCTTCTGTCTTCCGTGAGCCTAACCTTCAACTGCTTGAATGTCCGTCCAGTGTATTCGGCTGTCATTCTTAAAAACACGTATCATTTGTCTAAGCAGGTCGATATGTTCCACGCTGCATACTGGTCGATTTGGAACCTGGATGTTTGGACAATATTAGAAGCGGACCGAGTGGGGATTTGTTTCGGCCGGACAATTTTGTATTTGGTGCGACTGGTGCAGGAAATAACTGGGCAAAGGGACACTATACGGACGGAGCAGAACTCACCGAGGTCATTATGGAAGTTGTGCGCAAAGAATGTGAAGCTTGTGAATGCATACAAGGTTTCCAGTTTGTGCTCTCGATGGGTGGCGGGACTGGGTCCGGTTTGGGCACTCTAATGATGGGAAAAATCCGGGAAGAATATCCAGACCGAATTGTTTGTCCTTTTGTCGCGTATCCGTCGCCCAAAGTATCTGATGTTGTTGTGGAACCGTACAACGCAGTATTGGCCGGCCATCAGTTGGTCGACTTGTCTGATGAGACGTTTGTGATCGACAACGAAGCCCTGTATGATATCTGCTATCGGACACTAAAACTTTCAAACCCGACTTATGGAGACCTGAATCATCTGGTCAGTGCAACAATGTCCGGTGTGACCACGTGTCTGCGTTTCCCGGGCCAGCTGAATGCAGATTTGCGGAAACTGGGCACCAATTTAGTCCCATTTCCCCGACTGCATTTTTTCGTCCCCGGATTTTCACCTCTTTCATCGCGTGGTGTACAGGCTTATCGATCATACAGTGTGCATGATCTGACTCAACAAATGTTTGATGTGCGAAATCTGATGGCCGCGTGCGATCCCAGGCGGGGAAAGTATTTGACCGTAGCAACTCTGTTCCGAGGTCGAGTCTCCATTAAGGAGGTGGACGAGGAAATGTTGAATATTCAAAATAAAAATTCCGCGCATTTTGTCGAATGGATACCGAGTAATATAAAGACAGCTGTTTGCGATGTACCTCCGCGTGGAATGCGTATGGCGGTGACATTTATCGGAAACAATACGGCCATACAGGAAATTTTTCGCCGTATTGGGGAGCAATACTCGATGATGTATCGGCGCAAAGCTTTCGTGCACTGGTATACCGCGGAAGGGATGGATGAAAGCGAGTTTGTGGAGGCGGATTCGGACTTGACCGATCTGATCAATGAGTATCAACAATTTCAAGATGTTGAACATTAGATATGAAACATCACCTTTTTAAAGATATTTGCGTTCGTCCCAACTAACAAGGATACGTTCCTCCCGGAAGAAGAAACTCATTTAGATTTGGATTTCCTTGGTTAGTTATATTTTGTAGACGAATCTCCGTTTTATTGGTCATGCTTGACCTCTGATATTGCGTTTGAATATCATTTCGAAGTCAATACTATTAGATGAACTTGTTGTTCTCATTTGAAACAAATTTGGATTTGCTCGCCGAAAGAAGAAATTCTCTAACCACTTCACATGTTTGAGTGTCTCCAAAACCGGTAGATCCAACTACAAGAGCTGTACACAAGTAGAACAATACGCATATGAGCTGCACGCACACAAGTGTATCTGTGTACACATATAATGTGGCTCTCACGAATATTGAAACACGCATTTGTCAATCATGATGAAGAACCCTATCACTTAGAGCTACAGATTGCGTTTCTTGAGTGAATCTGCTCGGAAACTTCCAACATGAGTCCCAACGGGTCTCAGTGATCGCTGTGAGATAGTGGGCTAAACTTCGTGAATTGGGCGCGACTTCTCTTCTGTAATGATTTACCATGTACGTATTGAAAAAAGAAGTACAGCACTATTTTCACGTCAGATAGTGCAACTGATCCGCTTTCGCGTCACGTGTTCGTTCAGACCCAACGCACGATTAGATATCATCATCATCGTGCAGCGTTGAACAGTAGGGCA
>STRG.55911.3
GTGCTTATTTGCTGATTGCACTTAAACTGTCGGGTCCACTCAATGCCACTGGAAAATTCATCATAATGGCTGTTCAAAAATTGAAGGTACAGTATCACAACCGAGATTCACGTGGAGGATTTTCCGATGTGCTCCTGAGTTCCCGTGGAGGTCATGGAATATCTGTTGGTGATGTGATTGAAGTGTACCATTCAGAAGATGTTCACCATGTCCTTTTCCTTGTCACTGTTCTGCGCGACGATATACAAACTAGGGATGTGATCAGCATTGAAAGTTCGTTGGCTCAGTTCTTCCGGCTGCAGCAACATAAAACAGCATGTGTACGCGTTGTAAATAAACAAAGTGTTTCGTTGGACCTAGTAGAGTTGCATTTTCGTGAGCAATACTTAAGTCGAAGTGATTGCTTTCGTTTATCCCAAGAACTGGTGGGCAGTGTAGTCCAAGTAGCAAAGAAAATAGAAGCTAATGACTTTCGTGTGCAGGTCGGAGAGTTGTGGCGAGGTGGTGAAAAGTATTCGTGCGGCTATGTGGGTGACAAAACAAAGATTGTTTTTCGTTCTTCATCTGCTTCAATCCACATTTTTATCCAACTGAGTGAGGAAATGTGGCTTTTTGATGATCACGGTGACCTGTATTTTGAAAAAGCCATCAAGTTTCTTTCAAAGCTCTTTTTGTGCTTTTGGCCAGAAAACTACTGCAGTCATGACACAAATGTGATATTCTTTACGCGGGTCTATATCACTGACTTACCCGTTATGTTTCACGACCGCGTGAACCGAGACCATTCCGGAAGGCTATATGAAGATTTTTACAAAGTATCAGTTCAGAATGAACGATTTACCACGGAAGAATGGAAACGTGTACTGACCCAACTCAAACTGGAATTCCGCACTTTTCAGCAGGATCTTCATACACATTTTGTGGATAAATATTCGTCCCCAGAAGCTGCGCGACCACCGAAAATTTATGTGTCCCGTGCCAATAATGGAAACTTTTTAGAAGCCATCAACATGGCTCTAAACTTTTATTCGGGATATAATGTGGACCGGAACTTTGATCGCACCGGAAAATTGTCGTTTTTCCTTAGCCCTGGAACAGGCTGCTTTATGGTTGAACGTCAACTTTCGGAAATGACTAAACAACGCATTCTTGACTTAGGCGTTGGGATTGATTTGATCTGCTTCGGACAACAGCCGTTCCATGCGGTTCCTATGTTCCAACTCGTCAGTCCGAATCAGTCGGAAGCACAGAATGATTTTTTCGTGCCATATTGGATCAACTGCAGCTTTTTCAGATCAGCCCATGAATTGAGGCAAATTGAATTTGGACTACCTGTCTTCCGTTCTCGAATAATCCCTATATCAAAAGATGGAAATATCTGTTGTCTACCGCCAACTCAGACTCAGAGGCAACCATTTGTGCACAGAATCAGCTCTCCGCAACGTTCGACCAGTACGCCATTTAACAAAGGCACGCGCTCGCGGACGAGAGTTCTTCGTATTTTCTATCCATTGCATAAAGAACCCAAGTCATCAAGTAATGATTTCCCCAACACGAGCGACGACACTATAGATCAACCATCTCCGGGTTTTTTAAGCAGCGGGTCGCAGGCAGCTCACAGCCCCACATCCACATTATCCCACAGCTCGGCACATGCGTTCGGTGCTGATTCAAAGCGCTCGGTAAATCCTATCCTGACTGCGATTAGCACTGCTGGCGCTGTTGCCAGGGCTCGCCTTGATGCACGACGTTCATCTCATGGAAGCGAATCAGACTACAGTCCAGTTCGGCGTGATGCTGAGTGGAACAAAGAGACTGGAGCTAAGTTTCCATCTTCCCTGACACGAGCCGACTTTGGGGGACGTGAAATGGGGACATCGGAGGGAAAATCCGCGGTACATATGATGCCTGCCAGGGTCATGCGAGTCGGGTCACTGTCATCCTCTCTCAATGCAAACAGAAGAGGTCAGCCACCTTTGGTTAACTTGGAACAAGCAGTTTGTTTGAATGAAATGGCAGCTCGACAACGCAGTGACAGTTTGAACAGCACGGGCAATGAAACTCTGTCAAATGCCAGTAGTTTGGACGATAGAACGACACATAGAGCGGCCCGTTTTCATCCGCGGCCGGAAGTCGGACCTTGGGGATTGCCACGTCCTCTTTCTTATAGCGGATGTGGACCGGATCAAATAACTCGCGTTCAAACTCCACTATACGTGCCACTTCAAACGAATGTGGCTACCCCAGCAACAGCGACTAGTGGGACTCCCTTCGGTCTGTCCCAGAAACGATTCCCGATATCCAACAGTGCTACATGCGGGCTTTCGCGTACGATTAGTCGAGTTCGTACTAATTCCACGTTGTGTCCCACATTAAATCCAAGAAATCCGTTCGAGATCAAACTGGATAAGGTGACTAACGTACGTTCTGCGGGAAAAGGACGTTGGGATCTCGTTCGTCCACGGGACGAACGGGGACTACCTCTTCCTCCACATCGGGATCTGTTCGCACTTTGCACACTGGAATGTCTTAGTCTGAACACGCAAGTGGTTAATCTGTCCCAGGTTTGGGCTGCCTATTTCGTCTTCCTACGCTCCAAACTGAAACAGTGCGCACCCGGTGGACCTGATCAATTTTTTCCCAGCACTTCTACTGCTACCGCTAGCACTGTGTCGGCCGTCACAAATACAGCAACCAACACAGCCGCGACCACCTTAAATTATTTTCCCGGTTTGTTCGAAGATGGAAGAAAAGCGGCAACTATCTCCAAAGGTCACATTTCACGTATCGCCGTGTCCTGGTTGCCCGCTGAGATGGCCAGTTCGGGTGCACCACGCAAGCGATCGGAATGCATGCTCACAGAGTGTACGAAGTCCGTCCAGACAACACTGAGGCCGGCTGACCCCACGTTACCGCAAACGCTCAACTCCTACGCTCGTCGTGAATTGGGGCCCCCTGTTAGTACGGTCAATGAGACGGTGTTGCATTCGAGCACAGCGAGCAGTTCAAATTGTTCATCCGGAGCGTCACAATTGTTACACGCGGTTCGTCATGCGGCCCGGAACGCGTTCAACTGTGAACAATCCAACTTCTTCACGGTCGATCACTCGTTGGCTGAACAACGTCTCACCATATTGAAAAATACTCTGAGGCTAATCGGTATCGATTGGAAATCTTTGTCCACACCAGCCTCGTTGCCAATTCCAGTAGACTTTCTCCCAGACGCTCAAACTTTGAAACACGATTGCTACACACTTCATGAATACCGTGTTGTGCCCTACGGTTACAGTCCGGAGGAATGGGAATCAAGGCACAATTTTGAAAAAGAACCTGGCCAAATTTACCTTCGTCGACCGATGACAGTTCGAGAAGTGTTTCACGAAATGGTGCTCCAGAGACTCAGTCACGGATTTCAGTTATGTCAAGAGCCTCCTGTGTCAAATCAGTCCGTGGTTAACACGTCCGGTGACCACTCATCCACTATATTAAGCTCACCCGGTCCGGCAGTCACAAGTTTCAGTCCTCCACGGTTTGCGAAACCGGTTGGAAAGCCAACGCCATTTCGCTCGTCAGTTTGGCCAGCAAGTAGCACTGACCAACGTAGTTCCACCACAAATACGGATAATACGCAGTTGACACGCCGAATGGCCGGTTCACATCTTACCATCGGGACATCAGCAACCGCCGTCAGTTCAAATGCTCCTACCCAGAGTCGGCTGGCTGCTCGCAGTCGTCACATAAACAGTCGTGGCGCACCAGATACCAGTAATATGAGCGCCTTAGGTACGAAAACTGCGGTCGGTATTGGGTCTTGCTTGATCAATCAGCGGAATGGTTCCAGTGTGACGGGTGGCTTGTGCCGTTCTCTCGGTGTCGGACTCACTCTGTCACAGCCTGTTCGAGCTACCGCTGTTGGGGCTCGCTCTTTGACCGCGAAAGGCAAACGTTCAGAATCACCAGCTCCAGGCTCCGACCAGCCACCAAACTTTGGACACTTCGGAAAATCTAGTCCCACTGTAATTCGACTGTGCATGGGACGATTGTTTCACTCGATTTCTTTGGAAGAAGATTCCATCACGCTGACCAATTATCGACTTCGACAAGATGAAGAACGTATCCAGATGGAATATAAATACTCACTTCGTGTACCGGACGCGGAGCGCTTTCTTCAACTCCGAACTGTCTTTTTGAACGAGGGTACGACAATGCTCAATTGGAGTTATTTGGACAACTACTTGTGCACACGAGGAGTCAGTGACTCGTTCGTACTCTTGCCATCACTGAAATTCTGGCGTGCACGTTTCATGGTACTTCCGGTATACACAAATGAAACGAAGAGATTAGCGGATTTAATCAAGGATACCCTGATTGAAAGATTGAACGGTGTTTCGTGAAGAGTCGAGTATACCGTCAACCAGTTGTGCGGATCGATCTTTCAGCTCTTGCAGCCCGTCCGTTCTCGTAAGGATCAATGCAGAATTAGTCAATACTCGGATCTTTAGGTATAGCAACGGGCCTGGTGACAGCATATTGTACGGTACATAATCACACTGCAGTATTTGGGGTTTGCTATTTAGGCTTGTTAAATGAGATTTGCAGACATACAAGTGGGAGAATCATCAACTAAATTTGGCCTTATGGTAGTCAGGGCATTCTGCAGGTCAGACAAACGCGCGCACCACAGGTAAATGTTTGATCTTCAGAAACACGGACGGGACTCACTAAATATGTGGATATTTGTGTCATTACCATACGATAATCGGTTAAATGTTTGTGCTCGAGATTCAGTAACAACATTTTCGAGAATGTTTCAAACCAGCCAACGCTTCGGTTACCGCCGGTAACCTCTCTCTACACATTTCGGCTAATCAGAAACGTGAATAATGATCGTATCAAAATCCAGATCGAAAGCGAGTACCACTTGTAGTATCAAGCACGTTCTCATCTTTTGTTACGCTCATGGATAATTTGCGTGTACCGTTCAATATTTTCGCCAAAGCTTGTACATCGCTGATCCTATGAAAAGTTGTTGAGTTAACGCGGACATATCATCTCTGTTGTAATTGCACGAACTTTTACTATTCGGCACCTTGTTTATGAAGTAGTGTCCCGCACATTTTACTTTTCTATTATTATCCGAGAACTCGAAATGGTCTGCTCAGTTAGACCACTGGTATCGTTTGGGATGCTACCGTCGACCACCTGACGGGTTTCAGAGTCTCACCAGTTCGAAGTTTAAAACCACTCCCACTTTTAGTTAACCGTTAAGACTTCGATTTCGCCTTTCAATATTGACTTTGTTGTCGTTGTTGTTGTTGTTGTTGTTGTGGTAGTTCATGGTGCTGTTGTGTTGTTGGGTTTCCAATCTAGACCGGATGAGATTCACAGAACTCAACCACACTGGAGACTCCAGTGTATTCGAATGAAATGAAAAGTGCATACATCAGTCGTTAGACCACATAACATTGCATATGGAAGGTCAAAGGTCAACAGGACCACCTGTTCCCATTCTGACTGGCTCCTTAGTATCTCCCTCGTAATCGTTTAAGGCTCGTATCTGCTCGATTGAGGGTTGATCTACAATGGTTGTGTGGACCTTCTGTTGCGATTTGGATATCTGTATATGGGAGAATGATCGTTGTGTGGAGCAACTAGATCCATCGAGTAGGGTTGTATGGTTTGTCGATATGACTAGTACGGGATTGTTTATGGATGACAGGACAAAATCCCCCCGGAAGCACAAGACCGGTTTCGCGGTTATTGCTCCTCATCAAGTAGGCGTACCCGGTATTCTTCCACCCAATCATCCTTATACTTGAGCACTCCACAGTTTGTGTACAGCTGTAATCTCATTTGAATCGAGATTTTGTCATGTCATCCAGATACAATCCCATACTACTCATATCGAAAATCCATACTTGGGACCATGTTTCCTCGTTCTTAAGGTTGGCCGTGTTAACCGACGAATTAACTTTGAAAGAACCACCGTATGATTCTAAAAAAGGACGCCCCGTCCATGCACGCTCCAAATTACAGTTGTATCGTTTGTGTGTTGTGCTGTCTGTGTTGGAGTATCGTCTAACCACTCGGTGTTGCGTTCAGCAAGTCCATTTTGACTGTATTTCTTTCGAAGCTGATTGGCGTGCATGATCCACTGCTCTGTTCCGACTAGCAGCTCGTGAACAATTTGTACTCCCGTTCTTGTTACCTTTCCCGAAGTCCATGTAGGATGACGTTGGCTGAAGTCTTTTACATAAACATTATCGCCAACACTGAATCCACGTTTAAGTCCTTGCGACTGAACTTCCGGTTTCCCTAACTGTTGATCCTTTGCCGGCGGTTAAGGAAACATCCTTTCGTACTTGGTCATTATTTTCCGCTCAGTCAAGCATTCGCTAGGTGATACACCCCATGGAACATTTTGATTTGGAATAATCCCATAACTAGGTAAAAATAGGTTGATGATGTTGTCCTCTTCCTTTGGGTATTTTCGTATGTGTCTTTTTAAGGTATCAAAGAGTCGCTCCAACTGACCGTTTGATTGCGGGTGGTACGGTGGAGTTCGTATGTGGACAATAACATCCATTAAACAAAATTCGGGAAATTCCGTGAATGTAAACTGAGCACCGTTGTCTGAAACGAGCCTCTCAGGGAAACCTAGTCTTCAGAATGTTTCCGAGGTAACGAATCGTCGACTGGCTAGTGGGTCGTTGTAAGATGTCGACTTCTGGCCACTTTGATGTAGGATCCACCAGAAGTACGTGGTAGACGTCACGAATCGGTCCAGCAAAATCAATATGAACGCGGTTTTATGGTATTGTTGTCGATGGCCATGACTGTGGCTCCACTTGTGATGATGATTTCAAAACTGCTGCGCGTTGGCTGCACTGTCTGACCAATTGTTGGATGTCTTGGTCCATAAAAGGCCAATAAACGTAGTTGCGCACCAAGGATTTTATTTTGTTTAGCCCCAGATGTGCCTCATGAAACTGTCTCAAGATATCAGACCTCAGCGATTCCATGAAAACTATTCGTTCTCCGAAAAGAAGGCGGTCATCTGTGGTCGATAACGAGTCGCGTCGTAAGAAGAACTCACGAATCGAAGGTTCAGTGATTTTCTTTGGCCACCCGTGCTTCAGAAAGTTTTTGATTTCACTGATGCCGTCGTCATTATTAATGGCATTCTTGATCGCGTCGGCTGTTTTTGCAAGGTATGAGGTAGCGTTTACGAGCACCTGCTGAACCTCTTTCTCAATGTCAATGGAAACGATAACCATTTCGTCATCCGTCTTTTTTGTGTGCCGATATTAACCGAAATAATGCATCGGCATGCCTCATCTCTGAAGAGGACTTGTGTTGAATTTGGAAGTTGTACCCCAAGAAAACTGTAGCCTACCTTTATGGGCTGTAGGCGGTTGGTGGTATGAATCGGTACATCCTTCTTATTGTTGAAAATGGCTAGAAGTGGTTTTTCGTCATTTTGGAGGAAGAACTTCCGTTCCTGAATCATTTTGTGAAATTTGTGCTTTGCGAAAATAATGGCTAAAGCCTCCTTCTCGATTTGGCTGTAATGACGTTCAGCAGAAGAAGACGATTTGGAAGCGTGTGCAATAGCTTTCTGAGGACCATCCGCCAACCGGCGCAGGATTACTGCTCCTCTACCGTAATCAGAAACATCTGCTGCTGCAATAATGTCAAGCGATGGATCGCAATGTGGTAGCAATAAAGATGGCAGATTTTTTTTGATTGGCTCAAAGGTATGTTGACAGTCATGTGACCATTTCCACTGACCAGAAGGGTTAAAGTAGTTTGTTTAACGGAGTCCGAAATATGTGCATATCTAGTACAAACTGATTACAGCAACTGCCCATACCTAAAAATGATTGAAGTGTATGGGTGTCGGTGGGTGGTGGCATGTTACAAATGGGTTTCACTTTTCCTGGGTCTGGGTATCTGCCAGTTGCATCAACAATAAGACCCAAATTCTTGAAACAGTTGGTGAAGAAAGAACATTTTTCTGGGTGAATGTGAAAACAAAATTGTTATGTGCGATGTAATAACTTGTTCGGATGATGGGAATGCTCAAGAATGTTTGTGCTAGCGATGATAATGTCATCCGTATAAGCTGCTGCGAAAGGCAATACCGCAAGCTTGGTGTCCATAATTTGCTGAAATATGGCGGGTGCACATTTAACGCCGAAGGGTAATCTGTTATCTCTGTATAGCCTCTTGTGTGTATTTATGGTCAATAATCGTTTTGATTTCTCGTGGACTTCTACCTGCAGATAAGCATCTGAAAAGTCGATTTTAGAAAATATGTTTCCATCGTTTAGTTTGGCGAAAAGTTCTTCGGGAACCGGTTGAGAATACTGATGTGTCTCCAAAGCACCGTTCAAACCCGTTGCTATCAGCCACCACTTGTCAATGTTCAACTTTTTCCATCAGCCAAGTCTTTTCGCATTGTTCCTATTTTTGTTATTTTATGTGCAGTGGTTATGCACATCACAGGTCAATCCCAGTCCTCAGTTGTACTGTCGGAAAATATTCATCATGCACAATAAAGAACGCCCATCTGTTCTTCATCGTCTTTTTTTCGCTTACGCTTAATTTCTCAGGCACGAGATCATCCCCCCCCC
>STRG.54752.5
AAGATTCCACATCTTTTAAACTTACCGGCTCTTCGGCCAGTCGGTTTCACCATCCAACTACTCTACTGAAGAAGAAGTTGACCCTCACATTTAGTTTTGAGCATGCTTTTCACAGGAACTTCCAAGGTTCAGTGAGGTTTCTTCCCGGTCTCATTTCTGGAGAAAAATAGTGTCTTTTCTTGCAGTTCGTGTCTTTAGATGTTTCCTCGCTGACCCTCCACTATCCTGCTGGCTAACCACTGGACTTTTTCAAGACAGGCCGCATTTTTTAAGGATGGGCACCAAAGCCTGTACACAGTCTTTGGCAGCGTACGTTGCCCTTGCTCTTGTTCTCTGCTCATGCAACAAAAGCTCTCTGAGACCGATTGGTTGTGTAACGGGTTTTGACCGATTTGCGCTGTCGCATTAACAGGTATTCGAACGGTTCATTGGTGGTTCCTGAGCGGTTTCTAAACAGCCTCTCAGCGGCTTGTACCGATCGTATGAAATACGGGACGTACTTCATTCATATTTGCTACATTTCCAAAATTAAACATTCGCACTTCTTTTTATCCACCCAACGATGCTGTGCTGATAATTATCCTTATTTTACCCATTTTAAGGCACATGAAACAGGATGATCGGTAACGTAAGTTCTTAAGGTTGGTTGAACCTTACCACGTTGTTTCCTTATTACCCGCGTTTGCTGACCGTTTCCGCTTTGCGTGAACCACCTTTTCGTAACTGTGAAGTTCCTCAACGCCAGCACGATGGCCAGATTAGTGCTTCCCATGATGTATGAGGTGGAGAACACGGTGAATAGAGAGCGAAAGTGATTAGAGTATATTGAGAGCGTGCGTGTAGCGTGCATGTGAAACGGTCAAATGGCCACTTTGCTTGGCAGCAAGCGTCCAGGTAAACAGTAGTGTGATAAACAAAAAAACGAAGTTGAATCTCGCTACAAGTTCTTACTAATACCAGTTGACATTAAAGGACATTTATTGAAATAGGGTGTTCAAAAAAGTGCACAGTATCTTGTTTTTCGACTTCGTGTCAAGTCAGCTTTGGCTTGCGAAAGAAAAGCTGATGTGCAAACCGGCCAAAAACCGGTCGGGAATCGGTGTTACAAACAGGACATGTGCTGCAAAGATTGGGACAGAAAAATTAAAAGACTGTAGGTCACGTCTGTCACCATCCCCGTATCCCACCATTTCCCGATAGTATCTCTACGACCAGGATAAAAACGAAGATCAGAGCGGTGAAGGAATTATTCATCTTTGTCCTCAGACATCTCGCTCCACACCCTGTCCATACCTCGTCTGAATGCTACAACTGGCGTCGCCTCAGCCGCAGAGCTTAGCAGTTATTTGCAGTCTTTTTTTATTACATGCTGTGCATGAATGCAGTGGAAGGGGTATGTACCCCCTAGCTACGAAGGCCAACTGCACTCTTAGGCAACCAGACCCTAATGCTTGGAGTGGAGAACCACATAAGGCCCCAATGGGTCAGGTGTGGTAACGATCCGGATAACATTGAAATGCTGTCTACCACCAAAGTAACAGGTGGTGGCGGGGATTCGAACTTCGGATATCCGAGGTGGTAATCAGACGCTCTAACCCACTTGACCACCACCGATGACAACAATAACTCGTACTGCAAACGAGTGTCTTTTGATCCATTTCCTTGGTCCCTGCTCTCTTAGCCTCCATGCAAGCACTCTCAGTGTTGCGTTTCTTCTGAGCTGAAAGAGTGGATCACTATTTCCTGCTGCCTTGATGAACACTTTAACTATTTTAAATCTATCAGTTACCCCCTTCTTTAGTAAGAACAGATTAAGTTCTCCCTGCAAGACAAGCATATGGACGTCGCGTGATAATAACGTGAAGGACAAACGTCACTCGTTTAGTACGGAGGACAAGTTCGGGAGGAGATTTCGTGTAAAAACCAAGCGTACACCCAAGCAAAGTGTGGGCGTATACAGAAAATAGCATAAATGATGCATAGAATACGACGTTATTGCAGAGCAGGTAGACTGGTTACGCGAATAAAATGTGTAGGTCTTGGGTCAATAGGGTGACAACCAACCCAGCGTAAAAGTGCACGCGTAGACTAGTGGTAGATGAAGACTGCTGGGCAACAGTAAACTTAAAGTAGAAAAAACGGACGAGATGGAGATCGACATGTTTCAGTTTCGGTTTCAGTTTATAAAACCATTAACCTCGCACTTCTGCACTCTGGTTTTGGTTGCTACCTTTCAGCATCGTCCAGTAAAGGGCAGAAAGCATAGAAGCATAAAGTGAAAAAGATCCAAAAATCAAAGTAATAAGCGGGAATTGCGAGGACAAGAAAAGAGTTCGAATGTACTACCCTTTTCAGTTGGTATAGGGCGCGTGTGGCCTTTTGCATTGCTTGGCGACACTGATGACTCAGCTTGAAGTCCGTCCCTACTATCACTCCCGAGTACCTGGCTGTGTCTGTTTACTCCAGCTCTGCCTGGTCCCCAGGCTGACCTATTTAACAATTGGGCCGTAGTCCTCTTTCATCAATGTGATGCTGATTCTTTGGTACATTAACAAAAAAATCCCACACCACTGGCCAATAGAATACTTTACCCATGTCCCTTTGAATGGTATCCTCCTCTGCTGACCCAATTAGTTTCACATCGTCCCTGAATTTATAGTACAGATCCTCTAGTCATTTTTCTAGGTCATTTTCAAACAGCAAAAACGATAAGTTTCGGAGCGCCTGTCTTTGAGGCACCCCACTAAACAGCCTTCATGCGCTCGATATACTACTGTTCACTCGGAGCTGAAACTGTCTACCTTCCAGACTCTGCACCAACTGTCTTTTCACTTTTGGTGCTGGCCTAAAGGTCTTTAGTTCCCGAGTGATTTGCCTATGATTTTCTGAATCAAAGGCGTTTTGGAAGTGTGTACAAGGATGGTACGAAATCTGCGGTCGCTAGCTTTCACCCGGTTAGCCTCACGTCTGTAACCGGAAAGGTTATAGAGCGTCTTGTGGCCTTCCGTCTCAGTGGAAAGTTTAAACAAAATCATCTTATGTTTACACATTATCATGGCTTACGAGGGAGCGGATCCTATCTGACTAGCTTGCTAATCACCCGTGAACGTTGGTCCACTGCCACGTCCAAAGGACATGACACAAACATATTTGTGGACTTAATTGAGGCTCTTGACAAAGCCCCCTGAGCAAGTGCTGTCGATACTCCGGACTCTCGGTGTCATTGGATCCATGGTTCATTGAATTGAGGAATTCCTAACTGGGAGAACCTTTTTCGATGGAGTCGCACAGTCTCTGCCACAGCAGCATTCTGGTACTAGCGGCGCCCCACAGTGTTCCGTCCTGAGACCATTGCTGTTTCTTGCTTTTGCAAACGACCCTCCATTTATACTTATGATAGAAAGACCTAATGTACCACTCGGTTAGAAGAGCAGCGTGAGATGCTTCAACTGGATCTACATCCATGGGTATGATGGCCCAGCCACTGAGGGCTACCAATTAATCTCGAGAAATGCGTTCACGAGAGTTCCTAAAGAAGACAACAGTATGCTACCGCCTTGGAAACACTATTCTTCGGCAAACGACTGAGGAAAGAGACCTTGGTATTGTTGTCACCAGTAATCTGAAGACTCGTGCCCCAACTGAGAGGTCCTGTAATTCCGCGTTAAGAGTTTACGGCGCCATTCGCTGTTCATATAGACACCTTTTCATAAATGCTTTCAGGTTACCGTACGTCTTTCACGTACGTTCTTGATCGAATTATGGTGGTACTACTGTCTATCCATGTACGGTTGCTGAAGTAGGCAAGCTGGAGAGCGTTCAATGGGTTGCCAGACGTCACATTGCTGGACTATTCGGGATCAGTTATGAGGGATGACTGAAAACTACTGAGTTGTCCGTGCTCGCTTACAGGTGCATTTGCGTAGACCTAATCTATTTAAGACGCATTATACGAGGTGATATGAGTACCCGACCTTCAGTTAAAACTCCCGCTCAGGAATAACGACCGTACCCAAGTGTATGTGCTTACATTTCGAGGACTACCTTCTACCAGCCTGCCGTTGGTATGTCGCTTATCCAGAAGTCACCAATCTCTGGAACGCTCTCCTTGCTATGTGATGGAAGAGGTCACGACCACACCTTAAAGCGCAAACTTGACATATACCTGGAGGAGCATTGGCAAAGTAACAAGATCTAGCCGAGTCAGTGAAGTTTAACGTGATAAGGCTCATACGGGACGATCTTGCTACCTTTTAGAATTAGACTGAAGACTGAAGCTGCCTACACTTGCTGACAGCTTTGTAGGTAATTCCTACACTTGCCAGCAAAACTGTGGTCAGTTGCCAACACTTGCCCACAACACTGTGGACAGGTGATGTTGATAATGAACATGCTCTTACCCCCCCCCCGTATGAATGTACTTCTTGGAAATTTACTTCTACATGTAATGACAGCAGTTTCGGTTGCTACTTTCAAGCAAAAGCTGGAAGCGCGCAGGGTAGAAGTTTCTCTGGATCATAACTAACCATTATTAAATTATTTCGCCTACGGTGCACATTTTCTTGACCCTTATTTACCTCTGCGCACACTCAACGTCTTTAGAGCTTCCCAGTATCTTTCTACAAGCTTCAACATCGTCATCACTGTTTGTCACTTAACTTTATCACTTTAGGGCTTGAGGACATGTCGCAATGGAGGATGAAAGCGAGTGGAGACACCCGATCTATATTATTGTGAGGTTACTGTTTCTAAGAGTGAACCACAACCGATACAAAAATGCCAGTTTGCACCGAATGCCTGGAATTTGCAGCACAGCGGGAACCCTCGGAGCTCACACAGCAAGAATGTGGACGTTTATTGGCTAAAGCCACAAGTGGACCCATAACTCGAGCTGTCTTCAGAATAGAGGCAGAGAGAATCCACCCGTATAATCTTCACAAGCAACTCGTTGGCGTGAAATGAATCTTAAGGGCCCCAAGCGGGTCCTGTATAAGCGTGCTGCTTTGGGGTCGTCCGAAAACAAGCAACACATTGTTCAGCGCTACACTGGGTTGTAAGGAACTGATGCTGGATGAGAACCGACTGGCTCTGGGCAGAGCGCTATGTAGCATTTATGAGATACTATAAATGAACTTTTATTAAATTTTCTGATACATGTATACTGAAGTAGACGCATCAATCCGTGTGGGGTGATGCAGCAGTCCCAGATCAAACTGACGTGTGGTGCCTCGGTAATATATCGCCTTGCGCTCATTTGTCACTGCCAGTGTGTTGCCATCTTGTAGTGTTGGAATGGTTGTTGTGGATGTGGTCCACCGCCTCAGGTAAGCAGACAAACGCTTTGATGCAGTGAACGAAAATTATATATTTATATTGCTTACCTAGTCTTATGACGATGTATATGGATACTTTTAAAAGGTAAAGGGAATGCCTTCTTTCCCAACGCTCCGTTAGGAAGCGCCCAGCGTCGTTTGGCATTGCGCTACTTGGGCAGGAATGATTTTAAAATAGTCATTTGCTATGCAGTACACCGTGATCGATGAACTCTGTTTAAGGTTAAGTCAGTAGATTTGGTCACGTTTATACGTACCACAATCCGTGATATATACATGTGTGTAACGAAACCGTGTAACGTAACCAAAGGAAACGAATTGCACAATAAGATAATTTCAAATTCATGACAGTGGCGCTTTGATATGACGTCGGTCCTCTTAATACATCTCTGTTTGGTGTAAGTTGACAGAATGGGCGCCTTCAGTGTGTTGTACGTCTCCCATATGCCTGTGGAATCTGGTCTTGGTAGATCTTCAACGTATCAGGCTGAAAAAACGAACATCGCGGTGAAAAAGTGCTACCAGATCCGCTGCTGTTCAAAGGTCTTTATGGAATTGTTTAACAAAAGTCTTTTGGAGGATCTGGCTATTGATGATCTTCTGAATTGTTCAACGCAAAAGTTTGACGGTGACAGTTCCAAGCCTGTTCTTCGTGCACGGCCCCTCAATTCAAATGATTATGGATATTTGGATTTACTAATTCAGTTAACGAAAGTTGGGTCAGTTGGCAGATATGATTTTGAAAAAACGTTTTCACGAATGGTGGCATGTCCTGAAACCTACTTCATCCTTGTCATTGAAGATGAAACAAGCAAATTGATTGTTGCAGGTGCAACACTTTTTGTCGAACAGAAATTCATTCATGAGTGCTCTAAGCGTGGCCACATTGAGGATGTAGTTGTCGATTCGGCTTACCGTGGAAATGGCTTAGGGCGGTTTTTGATTGAGGCCCTGGTACGTATTGGGAAGCATGTTGGATGCTACAAAATAACTCTGGATTGCCACGATGATAAAGTAGCATTTTACAAGAAAATCGGATTCGGGTTAATGAATAATATGATGTACGTTCGTTTTGATGACCATGGGAAGAGCTGATCGTGTGTGAAACCGGATGAATGGCGCCGTATTGAGGTGGGGACATAGGGGTTGTGAATCTTGATTGAATTCCACGATTGACATGCGCTGTGCATTCTATCACTGACTTATCAATAGTCCTTTGATGTGTTGGACATTATATTTTTCTCAGACAATAAACGTGAATAAATACGCAA
>STRG.38671.3
CATAAAGCTTGAAAAATGAGGAGCGGGAAATGGGGACCGGTGGTACAGCTTTACCACTAGTGAGATTGAGGGGCGTGAAAGGAATTTCAATAGGTTTAAACGATGAGAGACCTAGCTAGTTTGGTTTGAATTAGGGCGGGGAACACCGATGGCTTGACCCTGTCCGAGCAAGCCTTAAACTGCATGACAATGATGCTAGGCACTACCTCTTCTGGTATTTTATTCCGTGCAACACCCAAGTAGCAAACCCGACCGGGAACCAGAAAAATGCACAGAGGTTAATTTGCCATAAGTAGTAACCCATTCATAGTTGAGCTGAATCCCACAGAATGTACGCGAAGAGGCTTGAACGGGATGATCTTCCCTACCGTCTGGCATGAAGATTGAAGGTTCAGATTGTCACCTAAGTACATGACTCGTTCACTAGTTTATTGGTTTCCTGCACTGTCTGATATTTTGTGGGCACTATCCGTGTATACGTTTCTTTGAATCAAACAAGAGAGCCGTCAAGTGCAGTACGTAATTCAATATAGTGATTATAATGGATTAATTAGTACATCGTTCCATGAACTGTCAGCCCCGATTGTCGTTGTTACACACATGTGCCGGGCATAGTACTCTCGCCTCCTGTATTATTATCATTATCGTTATAATTATTACCATTACTATTACCGCTAATTCACTCGTCTTTCATTTCAGGAGCAGAGGGAGTCCACCCGTATAAGCCTAGTCAATCTACTCATTGGCTTCTACTCAAGTTTAATTGGAACGCCACTGCGCCACAAATAAGTCGTCCTCCCGAAGGTGTTGTTATTTACCTCTTCCCTCACATTAACAAACAGCGAATTCCAAAGGTGTGGCCCTCCGGGATAGGTGATAGACCAGCGGTGAACCAGCTAAATCCATCTTCAACAACGTCACGCGAATACGACTGAGTCATTGCAGCTCAAGCCCTAGAGCACCACGGATGATTCGACGAATGCAAATAAGATCTCATATCCTGCGATAGGATTCCAAAAAACCGGTCTCTTCCAGATGACCTGCATAATCGGTCCCACATAATCGTACGGTTGGACGGGTAGCGGCCCTCTGAACTCTTTCCAGTTTGGCAGATTCAGCAGCAGTACGTGGGTATGCAACCACACCGCCATACCCCAATCGACGACGAACATAGACAGTGTACAACATATGAGAAACATCAAATGGTTATTTTCCAAATGAACGTTGAGTTGGGCCGAGGATGATCCAAGAAGAGACACAAGCCCTATCGGTGTGATCTCTGGTTTTGAGTAAGGCAGGCGTCACAACATGAAAATCACGTTCAGAGGCGGTTGATGTGAGCATTGTCCCCGAGAGCATGTGGCTCTGTACCGACCGAGTTCGGCCTAAGTGCATAAAGGCACAGACTTATCGGCGAGGCCCAGGTGTTGTACCAACGTGTTAGGGCATCTAGATCGCCTTATAGTAATTGCCTATGCACATCAAAGCGAGGTAAGCGTCACAACTTTGGGTCGTCTGCATAGGGAAGACAAGGTCAATTGAAAACGACTGCAATATCATTGACATACACCGGGAGTAGTAATGGTCCAAGTACCGATCCCTGTGGAGCACCACTGAAGATGGGCTACCAACTGAATAGGGTACTGCAGATTTCCGCCCACTAAGGAAGTCCTCGACCTACCGTGGTAATGGATCCACTATTCCCGTTAATTGTTGTTCCCGAAAAGTCTGTCATGTGGTACCTTATCAAACACCTTACTGAAGTCCACGAAGACGTTACCCGCGGAGTATCCATTGGCTTTTGCTCGTGTCCAGTTCGCACGGGTCAAGATGATATCGAAAAGAAAGAGCGGAATTTGCGAAAGCCGTGATGAGTAGAACTAAGCAGATCGTGCTGATGCAAATGATCTTGACGCCGTTTGACTGTAATGATAATACTTGTACTGCTTGTGTGACCATTGCTATTAATGCTACCACTGCTATAATCCAGAAGAAGTTGAAGATAACAGTTCGTTTAAAGGGAATCGTGCATTTGGGCGAAACTGCTGATTTGTATCAAATATAGTCCACGAAATGCTTTTAGCATGGGATCGTAAAATTTGGTGTACGTGTATTGTCCGCAAAGTATATTGGGATCGTTTACGAGTTTGAATTATGACTTGGGAAAATTAATTTTGTCCCGAATATGCTTGGGAGGTACGAAATGCTTTAAGCGCACCTCATGGTCAGTGTCGAAAAAGTGTACGCTGTAGCTCACTCAATATGCGGAATGAGTCACAAATAAGCGCCGTCTTGAGCGATGCTGCGTGGTATGTCATTGAGTAAAGTTGGTATTACGAGTATTTTATGAATGAAACCCACTCAGTTCATGAAACCAAGTTGCAAGTCTTCATCTTCCATTCATGAAAGCAAAGAAATGCCGCACGGACGACGACTGTCCGAGTTGGAACAGGGAAAAGTACTTGCCTACGGAGACTCAGGAATTAGTATAAGCAAGATTGCCAAACGAATTCACCCAAAAACGTTGTATATATACATATATTGCACCGGCTCAGAAACAGGCATAGTACCAACGCGGCAACAACAACAAAAAATGAGGGGGGGGGAGAGTAGAACATTAAAAAACAGTTAGTAAGATAACGTGCTGTGATTTATTTTCTTTCTCACCGTACACTTCTTGATGTTTTTGCCAAATTGTTTGTGTGGATGACAGCTTTGTACTTATGGGACACGAGAGTTCGATAGGCAGACCGCACAGCATTCGTGCCACTGACTTCTACTCCCAGCCATGTCCCTTAACGTCTCTAACCAACGACAATTTTCGTCCCTTAGGCTCCAACTGGGGAAATGGAAAGCACCAACCAAAGACAATACCGATGCTAGCGTATTCATATTTTTACGCCAAGTCATGGTCTGACCGCAGTATCGCTTCCAGCCTTGTCCAGCACTTGCGAATAGGGCGCGGAAAATTAGACGACGGGCAGGCATTCGCAAAGCATGACCGAGCCACCGGAGGCGGTGTGGAGTGATCACTTCGGTAAGAGGGCGGCTGTCCCTGCCCAAAACGACGGCGTACCTCATCATTACTCACTCGATGTTACCACCAGACTCCAGTAATGCTTCGGAGACATCAGTTGTGGAACATAGAAAGATGCCGAGCATCCTCAACACGAAGTCGCCAGGTCTCGCAACCGTGAATAAAACACTACGAACCGCGGCTTTGTACATCCGTCCCTTAAGAGAGAGCCGAACTGCACGACTACGCCATAGGTTTCTTGGGTTTGTGAAAGCTGCTCTAGTTCGCTCCTCCCCAATACCACCTTCAGTTGTTATGAAGCTTTCAAGGTACCTAACGTTTTCGACTAACTCACACTGGTCACCACAAAGGATGAGTGCAGGCATAAGCACTGCACTTAGGAGGCGCGGAGTGCATTCTATATCTGAATACCTCAATCGCCAAGCGGCCCAATGCATGTTGCATTGCCTCTGCATTGTCACTCAGCACTGCAATATCATCGGCATATTCCAAGTCAAAAACTCTGTTCCTGGGAGGAGTTCAACTCCACCGTTTGGAAAACCAGACAAGGCATTCCGTAGAACATCCTCTGTTGTAAAACTGAAGAGAAATGGGAATACGGAGCAACCTTGTACTCCACTGGAGACGACAAGGCGGGGGGAAAGTTGGCCACAGGCTTTTGCCCGACCCGAGGTGTGACGATACCACTCTTTAAGGATTAATACGTACTTTTCAGCTTATGAATTTTGGAAGGCGGAAAGGCGGGATAGGTTGGAAAGTCTATCTCAGTCTTATCGTCGTTGCGGCGTGCACAGCTCAGTGCTCCCGCTGCCTTGCAGATAGGTTCTTGTTAGAACTAAGGACTTTGGATGAGGATCCTAATCGTTCTCCTGCTTTGTGGCTGGACACCCTAGCAGCACCCGTCCAACATCTTCCATGAACTGCACGATTAGAAAGAATTCCATACTGCATCGGTCGTCGCGCAGGATAATCAGGACTGCGCTGCCCATTGCATCGTGCAAGGTGGGTAATGATAAGTGGGCCAATGCTCAGAGTTCGCTCTCTTTTACTCAACCTTTGTCTTCTGTCCCCAACCACCTCTCTTTGCCCCATCTATCCGCTCATAATGCTCCCACTGCTAGCACGGTCGATACTCGCAACGATTCACTGTCAAATGGTGTCGGGAATAATCCTCCGTCTGGTAACTCACATTTCCTCAAGCCTCGTCAGCCTCTGAATGTGGGCCCCTTCAACGTGCGTACACTCATACAGGCTGGTCAGCAGGCGTGCCCAGCTCTCACAATGAACTCTCCGAAGATCGATGTGTGCTGTATAAGTGAAACGCGTATCCAGGATTCGAACAGTGTAATTCAACTAACTGCTGCTGGTCTCATCGAGGTATTTTCTGCGCACTTCAGGAGACGAAGTAGCTCGAGCTGTGGGTCAACGTGGTGTAGGAATAGTCTTGACTGACAAGGCTGAGACTGTTCTTTTAGACTGAATCCTGATTACCAGTCGTTTATGTACTGCGAGACTCGAGAGGTCAGTCGGCGTTCGAAAGGATAGTTGTGTTAAGCGCAATTTGTTTGTGATCTCGGCGTACGCCCCAACGGACTGCAGCTCAGACCTGCAGAAAAATGAGTTCTACGATGAAATCGCCACCCTCGTTCGCAGCAATGTTAGCAGGTGATTTTGATACACAAGGTGGAAAACTTAGTGTGTCAGAAGCTTGTTTAGGTGGGCGTTCTGCTTTACCCGCTGAGCGTACAGATAACGGAGATAGACTTCTCCATTTTTTGTGCAGACAATCGATTGTTCTTGTCTAGCACCAATTTGTGACACAGTTCGCGTTGCACAGTGACATGGCGTTCTAACTCTACAGGTACTGTAAGCCAGATTGATCATATCGCCGTAAGCTACCGGTGGCGCAGTTCTGTTCAGAACTGTAGATCTTACTGGTCCAGGTACGTAGAGTTGGACCATGCATTAGTTTCAATGCGATTATCTCTCCAGCTCCATGGTCATCGTCGCAAAGCGCAAACCCGGTTAGCTGTGCAACGTATGTGTGATCCTTTATGAGCAGAAGTTAGCACACGAGCTAGGATCTACGACGGACATTAATGTAGATGAGCATTTGGCTCATATCAAACAGGCGATGCACTTTGCAGCAGGTTTTGTCTGTGGTCCTCGATCCGTTGTTCATAAAAGACACTGGATCTCGCAAGGGTCGCTGAGTATAATGGAGCAAAAGCGTCAGCTCCCGAACTGTAAGGAGATAAATATGATACGAAGACATCTGCACAATCAAGTTACGAACAGCCTCAAGAATGATCACGAAAATTGGTGGGTCAGGGTAGCCGAAGAAATGGAGGTAGCAGCTGCTTCAGGTAACAGTCAAAAACTGTTCAAACGTATTCGTGACAACGGTGGACGGCGCATCCAGGTCAGTGAAACGATATGCGATAGAGATGGAGAGCCTGTTCATGGCAAAGAGCAAAGGCTTGACCGTTGGGCCGAATACTTCAAGGAACAGTTTAGCTGGCCACGCGCTGGTATAGTTACTCCCGTGGCAACCACTGAGTAGTATCACTTGAACCCCCAACGAAAGTAGAAGTGGAGTCATGTATACGATTACTAAAGCGTGGGAAGGCAGCAGGTTCCGACGAACTTCCCCCAGTTCTTTTCAAACTGGGGTGAGATGCTTTGATAAAATCACTTACCATGTTGCTCCATAACATTTGGGACGAGGAGCGTTTTCCGTTAATATGGAATGAGTCGTTGATAGTTCCCATCTTCAAGGAGGGAATACGCAATGACTGTAGTAATCATCGTGGGATTAGCTTAATTCCGATAGTCACCAAAGTATTAGCTTCGATTTTGTTGCGCCGTCTGACACCAGCTAGCGAGAGGAATGTCCGCGAGCAGCAGGCTGGATTCCGCCCAGGTCGAGGATGCATCGACCAGATTTTTACTATTCGCCGACTACTTGAAACGCAATACGCACCGCCGACCGACAATAATGGTTTCTTAAACTTGGAAGGCGCCATCGATTCAGTTGATCGAGCAGCGCTTTTCAGTGCTCTTCATCGAAAAGGTATGCCCCAGAAGTTCTTGAATCTATTGAAATCATTGTATTCTCATACTTCTGGCCGCGTTAGAGTTTACGGTGAACTATCCGATCGGTTCGAAACGACCAGTGGTGTTCGACAGGGATGTGCCATGTCCATTCCTGTTCAACCTCGTCGTGGACGAGATAATGGAGAGTGCGTTGCTAAATCTTCATGATGTAGGCGTCGATTTAGGAAATAGCGGACAGCTGTGTGATCTAGAATACGCGGACGAGGTTGTCTGTTTGTTCGAGTCCACGAAACATGCTCAGCGGGCCCTAGATGGACTTGGGAGAGTTGTAGCTCCATTCGGCATGGGTTTTGCACCCTCAAAATGTGAGATGATGTTACAAGACTGGCCGTCAATGATTCCGAGCTTGATGCTCGAATGGGAGGTAATGGAAATTGTCGACCACTTCACCCACCTCGGCAGCAGCTTGACGACGGATGAGAGCACAGTAGTAGAGGTGAGCACGCGAATATCCGAGGCTCGAGGGGCGTACGCTGGCGTCGACCTGACATTTCACTGAAGTTGAAAGGTCGTGTGTACTGTGCCGCAGTGCGTTCAGTTTTGTTGTATGGTTGCGAGACTTGGAGTCTGTGTGCGGAGGATATTCGTCATCTTGATGTTCGCGTAGTATGGCTAAGATGGGGTGGAATAGCCGAGTTAGCAATGCTGAGATCAGAAAGCGAGTATTGGGCATTAATTCGGAGAAAGTTTTGTCACAGCGTATCCAGCTTAGTAGACATCGTTGGTTGGGGCACGTGTTACGTATGTCAAACACACGTCTACCGTACTGTGTCCTATTCTCCGTTCTTCCTCAGGAGTGAAAGAGATCACGTGGAGGTCAACAAATGACGTGGCAGCGAGGAATGAGAAAATGCCCAGCAAACTTAGGAAAAGTAGGTGCTTCAGATCTTCGTAGTTGAAGTCCAAAAGATCCATCAACCAGTTGGCTGGAGACACTGAAGGATATGGCAGTGAACCGTGAACAGTGGTGATCGTGTTGTCACTTTCTGTCTAATCAGAATGACTGATCGATGTGCGTTTGCAAAGTTAGCGTGTGTATTCCGTGTGTTGGCTACTAGGGCATTGTTTCATTTTCCCATGAGAGAGGAACCCCTTCGAACAGCAGGATGGATTCCGCCCAGGTCGAGGATGCATCGACCAGATTTTTACTCTTCGCCGACTACTTGAAACTCGCTACACATATCGTCGACCGACAATAATGGTTCCCCTCGACTTGAAAGGCGCCTTCGGTTCAGTTGATCGGACAGGGCTGTTCAGTTTTCTTCACCGAAGAGCTTGCAATAGAGTAAGTGCCCATGGTTATGGAAGACCATGGAATCCACATCCTCTCTCACAACTGGAACTGATGAACCTTCGGATCGCGTCTGTTGGGTTTGCTTGGAATCCGAGTTGAGTGAGAAGCAGAACGATTCCTGGTGCCATCCTTGTCGATGTCGAGGTGCGCTTAAATGGGTGCATCATCATTGTTTGCAGCGATGGGTGGATGAACAGCATGCTGGTCAGAGCACCTCCGTGCCTGTTTCGTGTAGAGTCTGTGGAACTCAATACGAAATTTTGTACCCGGAAGCAAGCCCGTTCTATCTGCTGTTGGAGGCAATGGATACCCGTACGCGAGTGCTGTCATACTACCTGACCGGTGGCCTGGTCCTGGGATCGCTTTACTGGTCTGCCGTCACGTACGGAGCGATCACTGTGATGCAAGTCGTAGGGCATCGTCACGGACTTCGCACAATGGAACAAGCTGATCCGCTTCTCCTACTATTCGGTCTGCCCACAATTCCCGTGTGTCTGCTACTGGCCAAAACCATTCCGTGGGAACGAGGTCTTCGCTCGCTTTGGCGACATTACATTCGCCGATGGGCGGTTATACGTTGGCTCTCGAGTAAAGCCTCACCGACTTGGCCCGTGCGAGAAGAAGCCATGGAACCTGGACACGAAGGATACGAGTTTCCCCGTTATTTTTGCAGTGCCCTCGCGTTACCCACAGTGGCTTCTGTCACCGGGCGCATTTTTTTCCGACCGGTTCGGTCAGATTTCCATAAAATACTACTCGGCGGATTGACCTACCTTGGCATCAAGGGTCTTCTCTCCGTTTCCTATCATGAGATGCGCTACACACGGGCATGTAATCGTACAGTGAAGGATTTCGAAGGAGAAAACTAAAGAACATGTGTACCATCGTAATGCAGATGACTTGGAATTCGTACAATTGTGCTCGATTGAGGATGCGTGGTTCTGATTGTTCAGCGGAGACAATGAGCTCACTTCTGGTTTTCTAGTTTGCTGATGACAGTAATTTTTGGATCCTAAAACTATGCCCTTTTTTTGTAAAACCTGACAAACACACACACACACCTCCAAATGGTATGTGTACGCCGTTTTTATTCTTCATGAAATGTCACGAAACCACATCGAACTCGTTGCCGACTTGTCGAAGCCGGGCTGTGTGATTTTACTTTCGGCAGCGAGCATCTGCCTTTATTTCTCAGTGCCATTGAGACTGGATCAAGTGCAATCGCCGGTTTTTGGGTGTTGTATACCAAACAAATGCACAATATCCATCGTGTTCGGCTTTGCGGGTGTGATAGTACAGATGAACTTATTCTCGTCCAAATTCATGCTCTTGAATACAAATCTGAATATGTCCTG
>STRG.58544.1
TGTTTTTCGAGTATCAATCACCGCGAGGGAGGTGCACAAAACTCGTTAAAGAGAAAGAAAATATAATCTCCACCCTGTAGTGCTACCAATAAGGCACTCGATGACAAAGACTAACAAATTTGTTTTTCGGGCTCACCAGTTTAGGATTTATCTCAGTTGAGTCAGGACTTGCTCCCGTATAGAGTCTATAGCCCTTGGTCGTCGGCTTGTGACACGATAGCGAATATACTCGGCAGCGCGCAAAGCAGAACTCAAAACGCTGGAGCAGGACAACATGTGTATTGAAGGAGCGCAACGGCGTACAGACGACGTACACAGGCGGAGCAAGTGGCGCCACCAAACAATTTTGTTAGTCTTTGTCATCGAGTGCTTTATTGGTAGCACTACAACCCCTTTTATCCCCCTTGTAGCACCCAGCCTTTTCGGAACATCGGTTTTCGGTCGGTTTGTTTATTAACCATTTTACAAGGATCAACAATGAACTGATACGGATAAAATCGACGACAGGAATAATGTGCAATGTTTAGTTGGCGTCTTATTTAAGTATATTGTTTTAGTTCATCGAAATGCTCTGAGACACCTCCGTATAGATCGCTCTACTTCATTCCCTCAAAATGGGTAAGATGAAGACAGTTATTCGAGGAATCAGAAATTGAGAGGTAAAAATGAGCGTTTTAAAGTGTAATTTGGGAGAAGGCACAGGAATTAACGAAGCATATCACGTATTTCAAACGATTGACACAAGCCGTGCAGAAACCGCTCCGAAACCGATCAGCGTAATAGTAAAAACCTCACGAAAACCAGACAAAAAGCGATCGGTTTCCGAGCGGTTTGTGTCAGTCGTTTGAACTACGTGATATGCCTCGTTAATTCCTGTGCCTTCTCCCAAATTACACTTTAGAACGCTCATTTTTACCTCTCCATTCCTGATTCCTCGATTAATTGTCCCTCTCATACCATTTTGAGGGAATGAAGTGGAGCGATCTATACGGAGGTATCTCAGGGCATTTCGATGAACTAAACCAATATGTTTAAATAAGACGCCAACTTAACATTGCACATTATTCCTGTCATCGATTTCCTCCGTATAAGTTCATTGTTGATCCTTGTAAAATGGCTACTAAACAAATCGACCAAAAACTGATCGGCGTAATAGTAAAAACCGCTTTAAAACCGCCCAAAAGCCGATCGGTTTCGGAGTGGTTTTGCTACAAGGGCAATTCGACTACTCCAGTCCGCCACGGAGGAACACTGCGTCACGCATATGCGTCATATAACACACAATTCTTCAGTTTCGAGGATGTTGCATTCACATTTCTATGTGTTATTCATTAGTAACTGCTCGAATAGTTTACTTCTAGGAACTCATTGTTTGATAATGCTATGGTATTGTTATTTGCAGGTATGCATGCCTATAGGCAGGCAGTTAACCTGTTTGCCGTATTTGTACTTTGCGAATGGACTATAGTTCAGTATTGTACATGCTCGTATATATAAGCGCGCAGCACAGTGCGCTGTTACGCCGTGGACAAACATGTTTGATGTGCATTTACCATGTGAAACCCCAATTAATCATTGATTTCGAGGAGAAGCGTCATTCTATCAATTTCGTCGTAACTTTTGACGGTAGCACATTTGTTAATGAAAGCTCTTTGGTCTTCTATATACTTTATGCCAGCATGCAAATTGAAAATTACATAACATGTGGTTCTTTGAAAAACTGGATACAACGGCAGGAATGATCATTCCCGCCATTGTAACAGCTATGCTTATCTAGAGATTATATATATATATATATATATATATATATATATATATATATATATCAGAAACAAGAAAATTATGTATGTATGTATATCATATAGACTTGACTTTCCAATATGCATCTTATTAGTATGTGGACGTCTGTCACGTTTCCGTATCACGCATTACCAGCAATATCTTTTACCTAATAAACTACTGATAACCACTTATTTATTTGCATAAGACAATGCGTGGTAGCTCTTTTTATATTATTTTAAAAAATACATAAGGACTACCGCTGTGCTTCTTATATATGGTTTTCCGATACTTCTGATCCCTCGGTGGATTATTAAAGAATATGAGTCCAGTTACGTCTGTGGATCACCGTGCTTGTTTGATGTACGATCAAAATATTGACTTTCGGGCTAAAGCCCTGACGTGTAGTTGTTGTGAGGGGTGGATTCACCTGGTTTACAAACATTGCTAAGGAAAATATGAGTGACTGAGTTCTTGCAGCCCGCTATTCCTGCAAATTGTGTGCGCCGACTGCAACGCCGGAAGGAAAAGCAAAACAGTTTAATCCGTGGCAGTAGTGAACTGAGGACCGACAGAAGCGTGTGCAACGAGCTTCAAGTTCCACGCGGAAGTTGCTTCAGCCGTTATAATTAGCCCACCAACAGCAGTAAACAAACATCGTCGAAAGAAATCCGTGGTTACTGACAAACTCGCCGTAACTGTTAGCTTGGAAGACAGTTGCTATTACGGAGGTGCCTGACGTAGTCAGCGGAGACACAATCCCTAATTCAGGGCAGCTGGAAACCACAGGTCAATGGAAAACTGTGAAGCCACGTCAAAGAACAGCACCGCTAACTAGGGCCCAATGCTTCCTTGTGGTAAATTTGCCGGAACTAACCAAATGTATGCCACAGAGTCGATTAGATCATGAAGTACCACTTCTACGGAACATATTCGCCAAGGTATTCTTCCCGGAAGAGGAAAACATGGCAAATAATCTAGGGGCGAGAGCCGTTCTCGGCTTAAGGAAAACAAATGAGAATAGCAACCCACGTCTGCTCAAGGTGGTCTTCGGTTCCAAAGAGGAATCGCGTTCCGCGCTACAGTGGTCCTACACACTAAAGGGAGAGAAAAAGCGACTTCGAGATATGGACCCCAAGGACAGACAAAACAATCGGTTGGCGTCACGAGAGTTACACGAACGCCAAGCCAATGAGGAAACTGATCCCTTTATCCGCAACTTTCAAGTACAACTCCGGTGCAAGCCCTTCAGTCTTAACAGTATCGTTAACCAAACACTTCCGGGAGTGGAAACGCAATGAGGGTTCACACGAAGGGGAAGACAGACACGGACAAGCGCCTGTTACGTCGTATAATATCAGGAATCTTTTGAATAAGCGAGACGAACTCGAGGAGTGGATGGTTCGTACCCAGACCACAGAGTGGACTTAGAATTCGGCAAATGCCGTTCCAACAATTCAGAGAGGCTACAATCTTCGTGGTACGGCATACAAAAGGTCCGTATGATATAGACAAGGCTTAGACAGTAATTTGAGACAAAATTATTCAGTTATTCCAAACCTTTGCTCCACCATGCAGACAGCGGTCGCAACCAAGGGTTCCATTTTGGTTTGACTCATAACTCAGACGTCCCTAGAAGCGTCGGAATCCTGCATGGAGACTGTCACACAACTGGAGAGGGGTATGACCGCCATTACACCATCCGTAGTCAGTGCACCCAAATAAAGCGAGAAAACTGGCGTATATTTGGGACGTTAGCAATGGACTCAGTTCGTGAATACAAGGAAAGTATATCGGCGAGGTACTACTTGTCTGTATATGCTTGTGAGCTGATGCATAATCATCCCAAAATATTGCACTGGACGCTTTCTTCATGTCGAGCGAGGGAATTACTGAGGAACGGATTAGTTGCAGCTATGTGTACCACCAAATTCAACCAATTCCCTTGAACTGATGGTGTGCATCCCGTAGTGGTAAAGAAGCTGGTTAATGTTTTAACTCAGCCAGTAATAAGGTTATTCAACGCGTTGTCATCAGCGGGAAAGCTCCCCAGGAATAGAAGAAAGCTGTTATTGCTCCGCTATACAAAGGTGGGACGAAGGCCGAAGCTGTCAGTCATCGACTTGTCAGTTCAACATCTGCGATGGGAAGGTTGTGAATCACCTATTGGCTACTCGACTGCGAAAACATCGGTGGAAACGACCTATTATGCTGACAACAACATGGTTTTTGGAAAATTTCGGGTACCTGATGGTAGTCACCACCGAACCGTTTGGTTTCACTTCCAAAGGTGAACCAGTGAATCTTATCACAATATGTCCCAAAAATGTATTCGATAGCGCTCAAAATCCTTCCGTGAAGATATGCACGTTGGGTGCCGCAATTGTCTCGTGCAAAATACCTGGAGGCTCGTCTCAAGAAGAACGACACATGTCCGATGTTGTTTTGGGCTACGAAACAGCAAAGGACTATGAACGAAATACACCTTACTTGGGAGTAATCGTGGGGCGTGTTGCAGGCCGCATACAGGAAGGACGCTTTAGTTCACCTGATTCGGGCGATGTTATTCAAGTGACAAAAAATCTTCAGAATGTTCACTGTCTTCATGGTGGAACAAAAGGCTTGTCATTTGTGCTGTGGACAATCCGTAGCGTGGACCACCAATCCGTTCTACTGGAGTACGTCTCACCAGAAGGAGCTGACGGATTTCCAGGCCAGCTCACTGTCCAGGTTGAATACACATTCCACAAAGTCGATGGCGAACCAGAAGCATTTGAACTGCACATTGCTTACAAGGCTACTTTGTCAAGCAGTACCACAAACCGAGTATCCTGTCCAGTTAACCTCACAAATCACGCCTATTGGAATTTGGCCGGACATCGAGAAGGTCGAGCTGGTTTATCACGACACAATGTTTATATTCGAGCTAGCCGGTATGTGGAGCTTAGACCAGTCGATTTAATCCCAACCGGACGGGTCTTGCCTATACCCACTGATAGCCCACTAGATTTTCGTCAATCTCGATCCTTGGGGCCTGGACTGGAAAGCCTCAACAGAGCGGATGCAAGAGGTTACGACGATTACTATGTGCTCGACTCCGATTGTGAGTCAACAGAACCAGCAGTTATCGTCACTGAGCCGGGGTCCCGACGACGTATGCGTGTTTATACTGACCAACCCGGTTTACAACTTTACACCGGTTTTTACCTCGATCCGAATAAAGATCCCATCGGTAAAGAGGGACATCGCTATACCCCATTCTCGGGATTCTGTGTGGAAACACAAGGTTACCCAGACGCTTGCAATCAGCCCGATTTCCCCGCGGTCATGTTACAATCTGGTGGTGCACCTTACATCCAAGAAACCTCGTTCAGATTTGATTGTATTTAACTGTTTCCCGAAGAACCACAAATCTTCTCATCGTAGCCAGTAAATTCAACGTGCAACCACACGTTTGGCTCTTCTGGCAAGTCAACTTGATGATTCTCAATTAAAAAGCTACGGCATGAGAAGCGGAGAGGGATTTTTGTTATCTATTGGAGACGAGTTCTTTCATTTGGTCAACTCATTATTCTAACTACATCGAATCAATATCCAATAACTCCTCGGCTAGCACGACTACTTTTACA
>STRG.30902.5
GTGCGACCCGCTGGGAGGTATCTTGAAGTCTTAAGATAGTTCACGAATGAGAGGCTTGAGTCCAAAAGTTCCCGGTGCCTGTATGTACCTTCTGTCCCCCGGTGCCACCGAACTGGAATGACAAAACATGATAATAGAAATAAATGTTTCCCATGTAGTATACTACATGGGACTCATATATGAGTCCGACAATACGAATATGGATACATCAATATATCACTAGTTTTGTTGTTCCAAAATTTACGCAGAAGAGTAATTTGCATACACATTCGTAATAGGAAGGAGAGTGGATCTACTTATCACTGTGTGCATGTACACGTATATAGGGTTGAAGACGAAACGTGAAAACATGGGGGAGAATGATCCACACGAGGGCGATCAGAGATTTGGCTGGCATTGGCAATAGTTCTAACCGGTTGTCTAGTCTTGCCTTAAATGCCTCCTTTGAGGAGGCACTCACTCCCTTATAGAACCCAGCCCGTAAGTATCATCGATTTTCGATCGACGAGACTGCACCTCGACGTGGTGTGATGGCTTGCGCGCCTCTATGACCCAAAGAGCTGTTTAGGATGGCCTCTTTAAGCCATAGATGCAATCATACCTGACAGGTCAATGGGTAGAGACCAGACAAAGTCCGGTCTCCTGGTCCTCCAAGTTGGGGGTCGATTTGAGCTGGCGACTCAATCGGCAAAATCAGTGGAAGAATAATTGATCCAAGAGAATAGGCTTCCACTAAGCCATCCAGTTGCCTTGTGGATAGGCTCTCGTTAGAACTAAAGGCTTTGGATGAGGACCCTAATCGTTCTCCTACTTTGTGGCTGGACACCCTAGCATTATCCGTTCAACATCTTCCATGAACTGCACGAATACAAAGAATTCCATACTGCATCGGTTGTCGCGCAGGATAATCAGGACCGCGCTGCCCATTGCATCGGGCGGGGTGGGTAGTGATAATTGGGCTACTGCTCAGAGTTCCCTCTCTTTTAGTCAACCTTTATCTTCTGTCCCTAACCACCCCTTTTTGCCCCATCTATCCACCCATAATGCTCCCACTGACAACACGCGCTATACTCGCAACGGTTCATTGTCAAATGGTATGGATAATCCTCTGTCTGGTAACACATCTTCTCAAGCCTCGTCAGCCTCTGAATCTCGGCTCCTTCAACGTGCGTACACTCATGCAGGCCGGTCAGCACGCGTGCCCAGCCCTTACATTAGATTCTCTGGCGATTGATGTCTGCTGCATATCACTGGAATCGCACATGAAAATTTTCTCGTTTTCAACATGACCTAATCTTTGGAAGGAACATAGAGATACACTCGGCCACAAAACGAAATCCGAGATGTACAACTTTAACCGTCCATCATATCCGCCCGTTAATATGTCTCACCTCCCTGTTGATCCGATGGGAATGGGATCTGGATTTAGCCCGCGCTTATCTTCACCAGTAGGGCTGTACCAAAGGCCACCGCCAGGTGTGTTTCCTGATCCTACGTTTCTGTCTCCCCGAGGAGACTCCCATGTGTATGGTAGCCCGCGTTTTCCACCGCCCTCCGACCCTCGTTCGAGCCCGTTCACACCTACCGCCCGACCTCCGTTTCCATGGCCACCACCCATCAGTCCATTCTCTCCTCGATTTAACAGTCCTAATTACCACATGGGATCGTCTCGAGACTCCAATTCGTTTGTCGGTAGCTATGGCTCTCCCCAGTCCGTCTATTCGTATGACTCTTCGCAATCCAATTATGTGACCGGCTGCGAGCCGGACAATGAGTCTCACGGGAGTAGTTTCCATTCCGCGCAATCTCATCGAACGCCGAACAGAGGTCGAGGTGGAACCTATTCGGTTGAACGATGGAGACGAGGCAATCAAATCACACGAAGTCTTTCTGACCCATGGGCTGACCTGGACCCGATTACCACACCGGAACCCGGTTGTCTTGTGACGAATCCGCTCGTGCAGAGACACACGGTTCTGTTTGCTCCACGTGAACAGCAACAACAAACACGTCGTCGGAAGTCCGACCAAGCGGATGCTGCCGATCTAGACTCTGAGGATGATCTGCCGGCACCTAAACGCCCGTCGTTTGATATGTAAGAACGATACATACACGTGCACTCAAATGAGCGTTCCGTTTCTGTCCCCTCGTGCGAATTTTTATCTCCCGAATGTGGTGTCGTATCTGTTTGGTTTCATCCCTCATGCATCCTCTTGTGACATCCATTGATAATACTATGCCTTCTAACCC
>STRG.39092.1
CAGACGCGCAGAAAGATGAGTTTTATGATGAACTCGCCACCTTCGTTCGCTGTAGTTATGGTTCTGACATTGTAGTGCTAGCTGGTGACTTCAATGCACAAGTTGGCAGACTCAGTGCGTCAGAAGCTTGTTTAGGTGGCCTCTGTGCTTTACCCGCTGAGAGTACAGATAACGGGGATAGGCTTCTTCAGTTTTGTACAGACAATCGATTGTTCTTGTCTAGCACCAATTTCCGACACAGCTCGCGTCGCACAGCGACATGGCGCTCTGACCCTGCAGGTACTCTAAGCAAGGTTGATCATATCTCCGTTCTGTTCAGAACTGCAGATCTTACTGGTCCACGAACGTAGAGTCGGACCATGCATTAGTTTTAATGCGATTATCTCTCCAGCTCCATGGTTATCGTCGCAAACCGCAAACCCGATTAGCCGTGCAACGTTTGTGTGATCCAGAAGTACGCACCCGTTATGAGCAGAAGTTATTACATGAGCTAGGATCTAAGATGAACAGTAGTGTAGACGAGCATTGGGTTCATATCAAACAAGCGATGCACTTTGCAGCAGGTTATGCCTGTGGTCCTAGATCCGATGTCCATCAAAAACACTGGATCTCGGAATAGTCGCTGAGTATAATGGAGCAAAAGCGTCAGCTCTCGAACTGTAAGGAGATGAATATGATACAAAGACATTTACAGAAGCCAGTTACGAAAAGCCTTAAGAATGATCGCGAAAATTGGTGGGTCAACGTAGCCGAAGAAACGGAAATAGAAGCTGCTTCAGGTAACAGTCAGAGACTGTTCAAACTTATTCGTGACACCGGTGGACGGAGCACCCATGTCAGTGAAGCGATTTGCCATAGAAATGGAGAGCCCATCCATGGCAAACAGCAAAGGCTTGACCGTTTTGCCGAATACTTCAAGGAGCAATTTAGCTGGCCGCACCCTAGTGCAGTTACTCCCGTGTCAACAACTGCGACCCCTTGGGTGGTATCACTTGAAGCGCCATCGCATATGGAAGTGGAGTCATGTGTACGATTAATAAAGCATGGAAAAGCGGCCGGTCCCGACGAACTTCCCCCAGTTCTTTTCAAGCTGGGTAGAAACGTTTTGATAAAATCACTTACCGCTTTGCTCCGAGACATTTGGAACGAGGAGCGTATTCCGCTAATATGGAGCGAGTCATTGATTGTTCCCATCTTCAAGAAGGGAGTACGCAATGACTGTAGTAACCATCGTGGGATTAACTTAATTCCGATAGTCACCAAAGTATTAGCTTCGGTTTTGCTGCACCGTCTTACACCGGCTCGCGAGAGGAATGTCCGCGAGCAGCAGGCTGGATTCCGCCCAGGTCGAGGATGCATCGACCAGATTTTTACTCTTCGCCGACCACTTGAGATGCGTCAGAAGCACCGCCGACAGACAACAATGCTTTTCTTAGACTTGAAAGGCGTCTTTAATTCAGTTGATCGAACAGCGGTTTTCAGTGTTCTTCATCGAAAAGGTATGCCTCAGAAGTTCGTGAACCTACTGATATCATTGTATTTTCATATTTCTGACCGCGTTAGAGTTAACGGTGAACTATCCGGTTGGTTCGAAACGACCAGTAGTGTTCGACAGGGATGTCTTTTGTCTCCATTCCTGTTCAACTTCGTCATGGACGAAATAATGGAGAGCACGTTGCAAAATCTTCAGAATGTAGACGTCGAACTAGGAAATAGTGGAAAGCTATGTGACCTAGATTACGCGGACAACGTTGTCTGCTTGTTCAAATCCACGGAACATGCTCAACGTGCACTAGATAGACTTGGGAGAGCTGTAGCTCCATTCGGCATGTGCTTTGCACCTTCAAAGTGTAAAGTGATGTTGCAAGACTGGACGTCAACGATTCCGAGCTTGATGCTTGATCGAGAGGTTCTAGCAGTCATCGGCCGGTTCACCTCCCTCAGAAGCAGTGTGACGACCGATAAAAGCACAGTAGTAGAGGTGGGCACGCAGATATCGAAGATTCGAGGGGCTTGCGCTGGACTAAAGCACTTGTGGCGTCGACCTGATATTTCACTGAAGTTAAAAAGTCGTGTTTACTGTGCCGCAATGTGTTCAGTTTTGTTGTATGGTTGTGGAACTTGGAGTCTCCGTGCTGAAAATATTCGTTGTCTTGAGGTCTTCGGTCACCGATGTTTGCGTAGCATCGCTAGGATTGGATGGAATAGCCGAGTTAGCAATGCTGAGGTCAGAAAACGAGTATTGGGTACTAATTCAGAAAAAGTTCTGTCACGGCGTATCCAACTTAGTAGACTTCGTTGGTTGGGACACGTGTTACGTATGGCAAACACACGTCTACCATACCGTGTCCTATTCTCCGTTCCTCCTATGGAGTGGAAGAGACCACATGGAGGTCAACAGATGACGTGGCAGCGAGGAATGAGAAAATGTACAACAGACTTAGGAAAAGTAGGTGCCTCACGTCTTCGTGGTTGGGGTCCAAAAGATCCGTCTACCAGTTGGCTGNAGACACTGAAGGATATGGCAGCGAACCGCGAACAGTGGCGATCGTGTTGTCACTTTCTATCGAATCAGAATGACTGATGGATGTGCACTTGTACAGTTAGACTGTGTACTCCGTGTGTTGGCTGTTAGGGCGTTCTTTCGTTTTCCCACCCATGTAGGTCCACTCCCTGTCCATATTCTAATTCAACGTGCAACGAGGTGAGAAAGGCAGTGATCGGTGGGGCTTGCCCTACTATTTAACGCTGTACGATGATGATGATGATGATGATGATGATGATGATGATGATGATGATGATGATGATGATGATGATGATGATGATGATGATGATGATTATGATGATGATGATGATGATGATGT
>STRG.506.15
AGACTTCTTCCCTCATTGCATACTGTCTCAGTGAACGCTCACGATGCATAATGTCTCTCGCAGTTGATGTGCGATGAGGTTTTCCGTTTCCCTCTCATTTTTAGCGGGGATTCGACGAAATACACTCGGCAGTGGTGCGTGCATAACTGGTGTGCATACCATCGAAGGAATTCTGGATGCTCGATTGGCTGTGGCCATTACCTGTCCTGTGCAAACTGAACTGAACTAAACTGAACAGAACTGGATGAAGCGCGCGCGCTTTGACCTTTGCGTTTGACTACTGAAGGCGCTGTGACATCTGGGTCCAGTAAACCAGCACAAACTGGTAGGACCGTGCGCATCCGTCTTCCAAATAGACGTTTTGTTGGGCTTATTCCCATCACCGCGGAAGGTATATTTCGAAGCTCAACTAGAGCAATAAACGGATCGCTTCCCTCAGACTTGCACTTGTTGAGTATCTTTTTCGCCTGTTTCACAGCGATCTCTGCTTTGCTGTTGGACTGACTGGTAAGGACTGGTGATGTGATGACTGAACTGCCACATCTACGTAAAATGCTGGGATTCTGTGCTGCGAAACTGAGGACCACCACCGGAAATCACCCGAATCGGGATCCCATGTCGTACAAAATTGACCCGCAGTTTGTTGATAATTTCTGAAGTTGTTTCTGTTTTCAGATGGTCGACTTCGAAGAAATCACTGTAGTAATCAACGGCCACCAAGTATATTGGAAAGGTCCATTGTTGAAGTGGACCAACTGAATTGTTTATTAAAGTGCTCCGCCCAACGATCCAGACGACGTCTCTGGGAGTGAACCAATAAGCCATCGGATTTCTCGAATAACTCACTTACACCGGGCTTCAGTGGGCCGGTACTTCTAATCAAACGCAGTTCCGTACAAGGATTACACCTTACCATGGAAGAAACTGAGCGCGTGGCACGTCGTTTGGAACGTATGCTGAAAACAGGAAAAATTGAAGATGAACCCGCCCTGAAATACCTGCGTCGGCTAAAAGGTATCGAAATGAACTTGGATATATTGACAAAAACCGGTGTTGGAATAATTATTAATAAAATTCGAAAAGAATCAGAAAATCCCGAAGTGGCCACTCTCGGGAAGAATATTATTAAACAGTGGAAAAAGTTAGTTCCAGACGCAAACAACGGGGTTGGTTCTGATGATGGAGGAGCGTCAGAGGTGAAGCGAGCGCGTCCAGAGAAGGTCGAGGCTAACGACTCACCGAAAGCGTCGTCTACAGCCCCAGCAACCTCCACAATGAATACGACAAACTCGGGCGCCAGTCGGGGTTACTTTCCGGCACAGATGCATGTGACCACAGATGAAGTCCGATTGAAAGCTCGGGAAATGATCCAGTCTGCCTTAGAAGTTGGAACCATTCCAACCGGTGCGTATGAAAGCGAATTCTTGGCCATTCGAATCGAGAGTGCGATCTATGACTTGTTTAACAACACCGACTCCAAATATAAACAGCGTGTGCGCACACGCGTCATGAATTTGCGCGATTCAAATAATCCGAACTTGCGCCTCAACGTTCTCATGGGTCATGTGAATCCGACGAAGCTGGCGTCGATGACCTCTGAGGAAATGGCTAGCAAAGAAATGAAAGAGCTCCGGGAGAAGTACACCAAAGAGACAATCGAGGATCATCAGATGGCCGTTACTGGAGGCACTGAGACAGATCTTTTGCGGTGTGGAAAATGCAAACAGACCAAATGTACATATAATCAGGTTCAGACTAGAAGTGCGGATGAACCGATGACCACCTTCGTATATTGTAACAATTGTGGGCATCGTTGGAAATTCTGTTGACACCAGTGAATTCCTTCCACTCCTCATATCAAATGTACGAAATGAACGACCATTTCCATTCCAAAAATCACCTCTAGTGCTTCATCGAATGAATAACACCCATCTAAATAACGATTTCATCCTTATAGGTTGGTACTACCTCACACACATTGCCTCTTCAGTCAGGAGTGAATTCGATTCGGTTAATATGATTCACCCATCTCGGGGTTTTCGCATTTGGCGTCGCTCTCTCTCCCTCCTTGCTCTTCTTCCCCTTCTGTCTTACCTATCCACTTGTCCGTCCACCTTGTTTCCCCCATCCCGGTCCACACAAAGTAGTGTACAGATAGTATTCCGCATGTTTCCGTTCCGGTTACTCCAATCGTTCTGTTCTCTTTGGTTGCACTTAAACTTAGATCCACACTTTGGTCCTGCGTACTCATGCCCCTCTAAGAGAACAACTGAGTGACATTTTCCATTGTACAGATTGTTGGCTTTCGTTTTTCATCCGCTCCCATCTGTTGTTCTGTATTCCACGTATGTGCCGTTTCAACACGGTTGTTTTGTGCATGATTCAGTACCGCATTGTTATCGGTAAGTTGTTGTTAAAGTTGATTGCAATGCACGGTTAACTCCCCTCATCCGTCTATTCATTCCCTCATTCACTCAGTTCCAATGTACTCTGAAATACCCGTACTACTTCATATGCTCTTCAAAAGAACAATATTAATGGTTGAAATGCGTTTGCGTTTCTTGAAGCGTA
>STRG.35389.1
AAACCACCACGGGTGACAAAATCGTCATTATTTTTCCTGACCTTTTGGAGACAATTGAACCGAATACTGAGGAGGAATGAAGTTTGACCAAAGATCTTTTTCAGAGTCTGCTCAGTGTCCCGTAATATCAGGATTTTTGGTTGGTGGGATGTAGTTGACATATCGGATGGGCTCAACCATTTGTGTTGAAAACCATGGTGAAGGAAGCAATTCAAATTTACCTCCGCTTTCGACCACCAACAAGGAAAATTTCGAAGTATGATATTGAAGACGACGGCTTAGAAAAACCTCGAGTCATCTTTCAGACCAATCGTTCGATAAACAGCCCAACCGTGCATAATCGGATGGAAGCTCATCGATTTCATTTTGATGCAATTTTCAACGTTGAACACGGTCAAGACGAAGTTTTTGATGCGGTTTCAAAGCCTGTAATCGATCAAGTGTTAAGCGGATACAATGGGACAATATTTGCCTACGGACAGACAGGAAGTGGTAAAACGTACACAATCACGGGTGGGGCGGAAAAGTACTCTGACAGAGGAATCATACCCCGCAGTATTGCCTACATATTTTCCCACTTTGACAGGCATTTGGAAACAGAATATACCATGAAGATATCCTATTTGGAGATTTACAACGAGAACGGATATGATCTGTTGGACGCTCAGCATGAATCGGCTGCTAAGCTGGAAGAAATGCCTCGTGTCAGCCTGTATGAGGATACGGAAGCTGGAACAGTTCATTTGAAGAATCTTTCAATTCACCCGGCAACAAGTGTGGATGAAGCATTGAATTTACTATTCATGGGAGACACCAATCGAATCATAGCTGAGACCCCTATGAATGAGGCGTCCACGCGATCTCATTGCATATTTACTATTCACATTATGGCTCGTTCGGGTAACTGTTCGAAAGTTCGTCGATCTAAACTGCACTTGGTAGATCTCGCAGGGTCTGAAAGAGCGCACAAATCAGGAATTGATGGTACTACTCTAACTGAGGCCAAATATATCAACTTGTCTTTACACTATCTTGAACAAGTGATTGTGGCGTTATCTGATAAGCAACGAACACACGTGCCCTATCGGAACAGCATGATGACCATGGTTCTACGGGATAGTTTGGGCGGGAATTGTTTGACGTCAATGATAGCTACTTGCAGCCTAGAACAACGAAACCTGCCGGAGACCATATCAACCTGCCGGTTTGCTCAGCGTGTTGCTCTGATAAAGAATGTTGCCGTCCTCAATGAAGAACTTGATTCACATGTGATAATCATTCGTTTGAAGCAAGAAGTGGAACGCTTGAAAGCGGATCTTGCTTTAGCCACTGGAGTTGAACGTACAGAAGACTTGACGGAGGAACAGAAGGAGAGGTGCGCAGTCTGGGTCCAGCGTTTTCTGGCCTGTGAATCTCCGAATTCCGAGGAAATATCCAGCCAAATGTTCTCAGATATTCGAAACATTTATTTTTGTTTTCAGCTTATTCAGCGTTTGTATCGCGAGCTACAGGAAAAGAACGTACAGTCCGTCCAGTCTGTTGCCCTCCCAGCTGTTCCTCTCCTGCCGGTCGATACGAAGGAAGCCGAAGAACTACGCAGCATTGTAGCACAGCGCGATCATGAAATCCGAATTCTGGTGGATCTATTGCGCAAGGAGAAAAGCAAACGAACCGTGAACAACAGACTGTCTCCAATTAAAGACACGAAAACTTCAAAAGCTGAGGAGACAATGCCAAGATCTAACCCTCTCTCCGATACTGTCAAGGTGGCAGATCACGTGACAAACTGGTTAGAGCAGCATGCAAAAGGTCGACTTTTGGGTACCATTTCTTCCGCGCGTGCTGAGGCTTTCGAACTATTCAAACGAGATTATCATCTTCGAGGAAAAATAGAAAGACAAAAGGATGAGTTGAAGTTACTATACGCAGAAGCCAAGACACTCGGAAAGCGGATGTTCAAGGCCCGTGACGAGGCAGGCCACCTTCAAGAGCAGCTGAAAAGTCAGCTACTACTAAATGGTTCAGATTCTGATCGTCAGTCTCCATTGAATAGTGATGCGTTACGAGCGCAACTGGAGCTGAAAAGGAAAGAATACACAGATACCTATTGTCAGTTAAAGAATCTGAAGCCGGAAATCGAACATTTGCAACATGTGTTGGAGAACGCCAAAGTGAAATTTGTTCAGGATTTCCAAGAATGGTGGTCCAACGGTTGTTCAGCAAGTAGTCCAAATTGTAAAGACGAATATCCAACTTCGGAGTCTGGCGAGCTTTTTGCTGAAAATGAAAAGCGGGATGTCAAGTTTCATCTGCATGAAAGCAATCAGACATCTGGCACAGAAGAAACTATCAAAATTTCAGATGATGCAGTTTGTAGTACACGAGAGGAGTCCAAGCAGTTCACTACTACCAGCACCAGAGGAATGAATCTAGCTGATGGACATGTAATTCCCCTCACCGGTGATGCAGTCGTTGACGCGGACATTTTAACCTTTGTGCGTGCAAGAGACAGAATACGCCATCGTCAACTGGAACAACAACGGCTCAATGTGGAATCTGATCAATTGGTAAACAAATGAAAATGGACAATTTTTCTAAAAAGAAAACCACAATTTTGTTTTGCCATTTGTGTATGTACAGTGATAGACTATGAAGCATACCGGTCATTTTCTTTAAATCTGCTTGAAGGTAATGTAATTTTCAGTTGTGTACACAATTTGCATATTTTTACTGATGACAGTTTTGACAGATAATAACAG
>STRG.33229.1
ACAAATTGGTTCTGATTATTTGGAACACACTGTGCTACTGTCACTTGTTTTGGATGTAAAGACGACGATAACTGGATGCTCGCGAGTCCTAATCTTGTCCGGGTAACCCGTTTGACGACCAGTTCCAGCAGGATGTTATAAATCGACGACAAATATGCCTTATCTATTTATCCCACAAAATATTTCCAAACTATCAATTCGTGGACTATATGGAAAAGGAAGTCAATCAGAATTTTGCTGAACGAGGTTGAATTGGCACAGATTCCGTCATCGAGTTCTTACAAAGAATGGACTATCAGCCACCGGATCCGCAACAAATCCACTCGTATTTTCATTTGATTACATTAAATTACAGTGTATATTGCCAACAACTAATCGAACCGCCGTCAAATACTCTACTCAGCTTATATAAGGCCATTGGTCTGATCCTCGGGCCTGTCAACGCTCTTTTAAACGGGATATGTGTACACATATTCAAAAATCCTGCCTGGAAACAGTCTGCTATGAGTCGCATACTCAAAGGACTTTCTATCATAGAGTTGTGCATGGGAATCAGCCTGTTCTTGTTTGCTTTTCTGTACGCACAAAGCGCGAGTGCGTCAAGCAGATCGGACTCGATTTTCAGCTCAGTTTCCGTCAACAGTACAACACATTCCGATTTGAATGAATTGTCAACCACAGATGAGAGAAATCACAATGCAAGGGATCGTAACTTTGTTCTCACTATCACCTGGTTCCTCTTCATGACTTTTTTCAGTCGATGCCTTGTCGCATTCCAAGTGGCTCGAAACTGGTCAGTAGTATTGCTCGCAGCCTACAGATATGACCGAATTTGTCGACCGATTGGCACGGGAACCGCATTCCCCAAGAAGCGAATACCACTCATTCTGATCGCAGTCATCACTTTGTCATTTGTTGTCGTTCTACCACGAGTTTTTGAACTCGGTATCATAATCTGTGACGTGAGCGGTTTGTACGCGGAGGACAAAGTGCTTTTATTAGGTAACCCAATCTATCAAATTGCTTACTTAGGAGTTGTGATGTTTATTGTGCAGTCTGGTGGACCTATTATTTGTGTTTGTGTGCTCAGCGCATTTGTCATCAGGCTTATTGCGAAACGCCGGAAAATTCATCGAATGAATGAACAAAAATCTGCTCGTCGTCTACTCAGCATGCAATACGGTTCACATTCTCGTAACAGTGAAGTAGAATCTGGCAGATGTTTGACAAATGAGGTAAATAATGCGATTGATGGACCGAAAGTTCACATTAGAAATTCGAACAGGAATAATGTCCAGATTGGCATCACTAAGAGCAGCTGTAATACCATCAATAATGGATTCCAAAATGATGAGAATGCGGATAGAGCCAATTCAGGTCAAAACAGCGCGCCTAACACGACGGTATCTACTGACGCCCCAAGTGCTCTGGTTTTAATCAGTCCCGTAGACAGACCATCTCCAACGGGAGACAAACTAATTTTTGCCCTTTGTATCACCTTTTTTATCCTGGAGACACCAGCATTCTTCAGCAAAATTCTTAATCCCTATTTGGAAACGCACAACAGAGAATTTGATTTGTACTTGTCAGTGATAGCAAACGTGCTTGTTTATCTGGATTCGACTCTGAATGCTTTTGTCTATATGGCCTCAAATCCCACATTTCGCAAAGTGGCATACGACGAATTGGTCAAATATCGAAATCGGCTGACAGGGGGGCAGACACATCCACAACCTGTGTGTATAAGGATATCACGAGCACCCTGAAGGATGAATGTGTTTAAAACTGTGCTGTATGAAATCGCTTCTGATATAGTTTGGCCTTGTCGGCGATTGTGAATGACAAACCGCGAATTCATCTTGACCACATGTTGTTTGTAACATGCAGTAAGTGTTCGTCTGAAGAAGATAAAATCATTTCCACAGCATTTCCCTCTTATCCATCTAGACGTGTACGTGGAGGTGTAACAAACGGTATACTGATGGAATGATACAGTCCGATTTGCTTGAATTTGCCGAAAGGCAAAAGTCGAATTTTGTCTCGCGCCGTATCATTCGAAAATATTGCTATTTGATCTTTTACATTTTACGAAGATCCCACACTGCAATGCTATGAAGAATTCGATCGAATTAAAGGGTAGTTGATCCTTAGTTAGATATTTTGGTTTCGTCAATTCTCATTATGTCCGCTCTCCTAAAGTAGCGCAACAATTACGATCTTGCTACTCAGTAGGCAATTTGTGTGGGAATTTTTGCTGCATGGATAATCTAACTGTCCAGAATGTTGATTACCAGACAGCCTGCGTTAAAGGACAGATTTGCGCAAAGTTTGACTGCAAACTGGTCACCATTATTTCCCGACAGGTGACGACGACTGGGTAGCTATGTAACTTGAACGGAGTCTCAAGTTT
>STRG.58840.2
CAACAATCTGATCTCGCACTTGAAGCAGTTACCCACAGATGAATCACATTGTGCGCAATCGGTCTGTATAATATCCCACTCGTTTATTCGTGACATGAGACTGTCAACATCGTTTATTCAAAGACATAATTGCGGTGGAAACTGGATTCATAAGAATTGCCCGTTTTTCTTAGAACATGATTTTTGTTGACAGTTCTTCATCTGCTTTAAATGATTCCATTGTTGACGATGGTATTTCACAACTGGCAATCACTACGCCTTTTACACTCAATTCAACAATGTGGTCAAGTAGTACCAACTGTCAGGCTGGAATCAGTAATACTACCACACCTGTGCACAAAACACTTGAGCGGGATCGCATTGGACTGGTTATCCAACTTGTTCTGTTTACCATCATCCTGGTCGGCAATTTGAGCGTGATAATTGCCCTTCTCTCTCGCAACGTCAAAAATCAAATGCAACTGTTCATCATCAACTTGGCCGCATCCGACCTCATCGTTGCCCTCGGTGGAACTCTTGCACAGATTATTGAGAATATCACGGTGCAGTTCTATGCCCCAGCTCCAGTCTGCAAATTGGTGAAATATATGGGGTCAGCAATTACGTATTCGAGCTCTTTCGCGTTGATTATCCTCAGTATTGACCGAGCGGAAGCCGTTTGCCGACCCCTACGAGTTTCATCGTCCAGAATCAGTGGCCGCACCAAAGCTCGGCTTATGATCAGCGTGGCGTGGATGGCAGCTGGCCTGTGTGGCACACCGGCACTAATTTTATCCGAGAAGGTGTCCGAGACTTGCAGATTCAATTTTAAAAGAGTGAACGTCCAGACATACATGGTGGCCATCGCACTCACCGTTTTCATAATCCCCGCTTGTATCATCGCTGCCTGCCATGTATTGATGGTGGTTACTATTTGGCGTGCGTCTAAACTGCAGTTAACTAATGCATCCGGTGACCCGGGTGGGCGAAAATCGATCTCATCGACGGGTCCGTCGGGCGATTTGGTACCAAAACGTTCACGACTGGCAGTTACCAGGAATACGATTCACGGTGCAGCCACTGGGAATGTATTATTACAGAAGACTATTGGGCCACCGCACCATCCGAAAGGGGGGTGCATTTCAAGGGCGAAAGTGAAAACGGTGAAGATGACTTGCGTGATTGTAACGGTGTACATAGTGTGTTGGTGTCCTTTCATGGTGTGGAACTTGGTCAACACCTACGTGAACTTCTCTGCCACAGCCCCACATCTCTCCAAATATACTCCGCACATACAAGTAAGTAATGTTGATCACTTCACTTTCTTCATGGATTTTGAACGTCTCGACCAACGGGCATGCACTTGCCGGCTCAGCAAAATCAAATCCAGTTGCAACCAAAGTCGCATTTGGTTACACTGAACTCAGCCGCAAACCCAATCATCTTTTGGATATTTAATGCAGGAAGTCTCAAACGAAATAAGAATCCAACAAGCTTAACAGCCAACACGCGAGCACTTACAAATAAATGAACGTGAAACGCAAAACGTCACAAGACAATCGGAAAATGAAAAGACATTCGTTTGCATCAATGATCTCTCCAAATAAGAAATCAGTGGGAGACGTTTTTAAATGTGGAAATTTCCGCAGTCAGTTTCCTGGTCATGAACAATTTTCAAGTAAATGAGTTATGTCGAAAACAGGAGTGTACAAAGTGATGCTGATAGATACCCTGATGTGTTGCTGATGTCCTGTCTGATTTATGTACAGAAACAAGTTTATGAAAGATAAATTTTGTCAATAAATCACGCGCGATTCATTG
>STRG.9683.2
GGCTCTAGCCACACCAAGTCCTGTGCAAACTGATCTGAACTGATCTGAACTGACTCATGACCTGACCTGACCGTCTCGTTGTTCGGTTAAGGAGTGTACGTGGGTTGTTCGGGTGACTTGTGCATAAGAGCTCGTGATATATTCGGCCGAAGGACCGGGGTTTATTTCAGCTACTCTGGGAAATTCGCAGAGCGCAGCAAAAAGCGCCGTTAAGAATATAATTTATAAAGTGACACGTTTCAAAAGACTTCATCTGACAGTCCTTCGCAAAGTTTCCGTAGATCTACGGACATAACGGTTATCTCTGAAGTGACCGTTTATGATGAAATCATAATAACTTTGAAGCAGGTTTTGGAAATGATACTAGAAGTTAAAAAAACAGTTGGTGTAAATAATCCGCGGCATAATCTAATTTCCCGGTCATGTGATTTTCAACTTCGGTCCGCTGTTGGTGCATTGCACGTGGCGGTCCTTTGTTAGAAGTCTTTGCTCACCAAGGTTTCTTTGTGATTTACAAAATCACCGCATGTTGCGCGCTACGGGGCTGTTTGCCTACACATCTGGAATAACATAAACCCGTATGATTTCCGCCAAATTAAGAGGATTACAGGCGCTTGCGCCACTCACTTTAGATGGTTCAATTCTGCACCATCTGTCGCAATCATCGTGGCAACCTCCGGCAGACCCAGCAGTGAATAATAAAAAAGGACCAAGGGACCATTTGCCTAAATGTGAATCATTCAAAATTGGAAACACGCATCCGATCTCCACACTTGGACCGCAGTTGCAGTTGGTTGTGTGGTCAAACAAATTCCCTGTTCTAAACCATCAAAACAATACTGCAAGCAAATCGGTGCAGACAGATTCACCGTCAAAAAACCAAAACTGTTTAACAGCCCTTTCAGATAAGCTTGCGGATGCCTTCCATAAACTCAACGCTTGGGAATGTAATCGACTCTCTGACCAACCGAAAAGCTCGCTGCCCAAAAAATGTCCTACCATATGGTTCACTCTAGGGGAACTGGGCTATTCCCCGGCGTTGTTCAACCTTGGCGTCTGGTATGAGCTCCAGGCATTGTCTTGTTCGAGCGCTAATCCCAACGAGAGGACGGAATACCAATCCAAGGCAGAAGAAAAATACAAACGCGCTGTCCTCGTGGACAATCATCCGGTTGCTGCCTATAACCTGGCTTGCCTGTTAGTGCGCACAGACCGGAAGGAAGTTCGAATAGGAGAAAAGAAACGATCCGTCACACAGTTGATGCAAATTGCAGCCAGTTCTGGTATCGAGTCAGCCCAAGGTTTCATCCAGGGATGATTCCAATCAACTGAACAATCAGCTGTCCCATGACTCACATTGACATTGGTTTTAGTTTCGGACATGGCAGTTTTCGAATTTTCTTAAAAAATTATTTGCTCATTTTAACACAGTCGTTTTCGATTCATACCTCTATCTACCGGAAAAAGACCTCATAATCTTTTCCATGGTTTCCACTGTTTTCTGCATTTCATTGGTAGGTTTCAGTCTAGTCTTCTGTGTATTTTTGAGAATAAATCATTGGTAAATATTGGTG
>STRG.9991.1
GTCCTATGATTGTAGTCTTCCTCGATGTCAATAGAGAGCTCAGTTTGACTGACCGGTCAACAGTACTCCATTTTTTCATCCGTGAATGGTTCCTTTAGAATCCGGCAGTTCGGTTGTACTCGCACACTAATAGTAGAATATAGGTCTGTAATTAGCTTTGCAAACCATCTGAAACCGACTGGTTGTTTGCCAAATAAGTTCTATCCTAGAGTTCGTTTTTGGGGTCTTCCTTGAAGAAATATTGGATACTTTTCCTGAAGATCTCTATAGTGTTGTGGAATCGACTTTAGACAAGAATTCTTGACCCACGGTTGGTCAGCGATATCGTTCGGACGTTCGATTCTATGCAACATGCACAACACGCACTTCAAATACACACATGTGTCCTGACTCCATTTGGCATGAAAATTTCCACGATTGCGTGCCTCGGTCTGATCGATACCCACTTAATGGACAGGCCCATAGAACGGCAAGTGTGCGCGCATACAGGAAAATCACAAGAACTCCACACGTGATTGGACGGCAAACATTTTGATGAATCCGGTGTACAGACAGCCTACATTACTAGCCCATTCATCGATTTTGGTGCAGGACTGTAACACAATTGACGCGTACCGCTTGCGCTCCATTATACTCTCCATTGATGAACTGGTGAATAGGTGAAAGGAATATTTTGTCCCAAGATCTCGGAAAACGTCAGTTCTTAATTCAGTAGTCGCAAATACGTCAGTCGCACAGACCTAATTGCAAAATGTCTCTTGGGAGAATTCAAACTCAAGCGTCAAACAGTCTACTTGCGTGAATCTGCACCAGAGTGAATCAGTATCCCTGTATCCTTGTTGGAAAATGTCAACAAATCGACGTTCATTCGTACGGGAATTAATCAGTCTCGCGCCCAAAGTGGAGACGGAGTTCGCGGGGCAAATTACCCTATCCCCGTTGGAAGAGGTGAATGTGGGCGAGGTGTTGGTGGAGATCACACCATCGAAAGGATACTATGCACAAGCCACTTTTATATTCCAGATACAAGCTACACCGAATTATCCATTTCAGAAACCAATAGTTTCTTGTTTGACGAGCATTTTCCATCCAAATGTCTGTGCTTATATCATGGAACAAAATGTGTGCCTGAATTTTCTGAACAACTGGAGCCCACGGTACGGTCTGAAAGATTTGTTGCACGCATTGCTATTCTTGTTCTATGAACCGAATTTTGACGATCCGTGGAACGGAAGTGCCGCTAACCCGGAAGACGGTTTGACTATGGAAGAAACTATCCGAAAATCGTTTCATGGAGGGCTGATAAACGGAGTCCGATACGAGCCGAACACAGCTTGGCTGATTTGGTCGGCGAAGAACGCGAGTGAATCTGCCGATCACTCACCGAAGAAAGAATGTTTGGAGAACTCGTCGAATTTACTCAATGGGCCCACAACACAACATCAACAGCAGGAACAGCCCACAACAGTGAACTATTTCCGTGAAACTCTTTCTGGACAGTATGCTTCCATGATTGCGGCCTCAAACGATGGATTGAATTATTATTGTGGTGGTCAATTTACGATAGAGTTTGCTCATATTTGTCGTATCATTGTGCGTTCGACTGCGTCGGATATGGATTCAGCTATGAGTGTGAACAATTTCCGTTGCTACTACAACGCCGAGCAATGCAGTAACGACCAGGAAGAGAGGATCAATACTTTCAATACTCTTTCGGTAACTGCGTTCACCGTAGAACGTCACCAGTTGGAATATGGTGGCCAACAGTCTTCTGTTTACCGGTCCTGGTTTCTCTATCCTATTCAGCCATTAGATGACGAGCCGTTCTCTGACCAACCTCTAGGCGACTCTCCGATATTTGACGTCGATTCAGCAGAAAATGCTTACCAAATGATTGGTCCCGATTACGAGGATGCGCCGTGTTTGGAAGAACTAGGGGAAGAGAGATCAGCTGATGAACAAGAAGAACCAGAACAGCCCGAAGAACCGTGTGCTAGAACGGTCGAGACTGTGGATGGAGTTAACACGGAAGATCAAAATGAAGTGGAATTACTGAATCTAGTACACCTTGTTTCCGAAAGCGCAACGAATGATGCAAAACCGGGAATCAGTAATGAGGTTCCAACGACAGAGTCACAGAACGACGGCGATGAGACAGTGGAGAATGTGTTGATGGCCATCGGTCCATCCGATTCGCCAACAATTACCGCAAATAACGCTGATTCGATTGACGAGTTTGTAGAAGACGAGTGGCAAGGGATTGAAAATGTCGATGGTGCAAGAAGTGAGACGAATTCGAATATGGAGGATGATGAACTAGATAACCCGCCGGATGCAAATATTTGCCGTGAGATGTTTCAAAGTCAAAAAGAATCAGCTCGTCGCCTTTGCCCATGTTGGTGGATTCTATATCAGTCTAGATGGCCCGCTTATTTGGCTCCACATCATATGACGAAAATCAGACGAATTCGCCAACGAAATTATTTTTCACGGGCATCATCCTTTGTGTTGCGTTCAGACTTGTTTCGTTTGGGTTCGAGATGTGAAAAGGGGAGTGTATTCTTCCTAGTGGATTCTTTGTCCCTCTCGCCATTCTCTCCAATTGTCAATCGTGCCTTCACAATTCCGGATCGTAAGAGGAAGACGGTGACCTGGTACGGTCTAGACTGGTATTCCGTCTCCGATGCCTTCCGACCCATACATAACCACCAATCAATAACACCACGAAATCATCTCCACATACCCATTCTACCATTCAGTGTCTTCTACTTGCACAACTGGATCGCTTACATGTCACGTGTGGAACTGTACGGATCCGGTCTGGGTTATTCACGTCCATTGAATGCGGGCACACTGAGCAGTATGGGTTCAACTTGTTTGAGTCCGGCCAGTTTGGGTTGTGGTCAGTGTTGTTATGCAGATGGTTGGCCGTTGTGGTTATTGTGGCGTGTGAGCCGAGTATTGAGTCGTTTTATGGCGTTTTGTTGTATGAAACCGGTGCGGCTATCTGACGGATCTGACTTGGGTTCAGTGGATACTAATGTGTCATTTCCATTCAGCGATTTGGATGAGATTTGATATGAAAACGTGGTACACTGAACGGTCACAGTCCGTTTCACTTTTGATGCACAACCCCATGCTTATTGAGATTTGTTTTTCATCGGCTTATCTACGTTCTGTATATTCGAACTGCCCATCGCTCCCCTAACTTTTTTCTTATTGAAAGTGAGATACTGTTCAGTGTACGTGTAACTGAATCGCTGTTCAGTGATCGAGTGACTTGTAGAACACGAACCCCAAACCCAAAGTCAAATAAGGCTAGTCGTCAACGTACGTGTAGTTCGGGGAAGGATCATTGCAAATGTAAATAACATACCTCGGTTTTTAGGAGCAATCCAATTACAAGGGGCCGTGAGTGGATATTGTTGGGACCCGGATTCGACAAGCAGAAGGAAGACACGCTTGTTCTGATGAAGATCTATCCAGTGATAACGTACGGCAAACGCTAGTATAAGCAAGTGTAAACAACTGAAAACGCAAATACGTCGGCGAGCCCCGGGAGTCAGCGTTTCATGTACATGAAAGCGTATAGGAAGTGTACAATTGAATTAGACTACGTAAATTCGTCCCACACGTGATCCGATCTGATTGACCGTTGCTGCCCGGGATGAAACATGACTAACATCAGTTGTGCACGTGCGATCACGGGTGCAACATATTTAGATATTTAGATCAAGCGTGTACAGGGTGTGCGTGCGAACGTCTGCGTGTTCACAAGAATGTTCACGCTAAATACAATCAGTATAAGTAATTCAGATCTGCACAAAGGAACGTACGCGGAGCGATGAGGGACCGAGTCATCAGTAGAAAGTGAAAATCAGTTTTAATGGTACAGAAAACAACCAGTTAGAGAAGGAACGTTGGACACTCATGTGTCAGAGGGATGGGTAACAAGTTCAGACAATGGAATAGAGGAGATCGCACACACGCCTGACCTAGACATGTAAGCGGAAGTGAAGTGATATTAGCCTGAAGATCAAAGATTACTCACATAGTACGGAAAAATTCGACAGGGGATTTCGTGTGAAAACAAAGCGCACAACAAAGCAATGGCGTAGACATACACATCACGAATGACGTATAAGGGACGACGTCAACACAGAGCAGGTAGGCTGGTTATACGAATAAAATGTGAAGGTCGTTGATCTGTAGAGTAGAGAGCCAAGCTAGCATGAAAGTGCACTGACAGACAATCGGTAGATAAAGAAAGCTGGGCAACATTCAATTGGACGGGGGAAGAAACGGACGAGATGGAGATCGACTTGTGATGGGAAAGTGGAAGACTAAATTTTGGGAAGTAAGACAAGAAGGTTCTGTGTGGGAAGTCCATAAACAGTTGTAGTTGTTTTATAGATAACTCACAAACATTCTTCATTTTCAGTTCATTTTCTTGGTAATTTAATTTAATAAATAAATTTGTTCTATCCACATGATAATGCGTTCCGTTCTATTTGGGCCCATGCAATGAATGGCATTTGGGTTGATGTAAACCGATTCTACTCACCAACGTTTCTGTTTCCATCATAAAGAGACTGTACATTGAGGTGGTCTGAAGTCTTGTGAGTCTCCATGGCCCAAAGAGTTATACGAGGTAGCCTATTTGAAACAAAGATACAATCATGCCTCACAA
>STRG.21493.3
TTCTGGGATGTTGTCTTACTTGTCCGGTGCACGGAACTGAACCCACCTAGTGTACGTTGTTATGGCACCTGTGGCGCATCAATGTTTCGTCCAAGGTCACGTCGTCTGATGAACAGTCGGAGATAGCCTGGGAATCACAGCTACTAACATGTATATATTGACAGTCAAAGTGTATGGAGTGGAAGTTCAGTATATATCCGTCTTTACATTGCCAGCCATTGTTGGTAGTATTCCATTTGCACTGGGTTATTCATATCGACGGAAAATAAACAAAAAATAAACGTCTTAATCTTCAGTTCGGTTCAGTATAGTTTGCACAAGACAGGTAGTGTCCACGGCCAATCGAGAGTCCAGAATTATTTCCATGGTATGCAATCCGGTTATGCACCCACCACTGCACAGTGTACAATAACCTTAACCGGGTTAAAATATTTGTACCGTTGACAGAACTTTCATAGGGTGATGACGGTGTGCAATTGTCCTCTCCCTCCAAAAAAGTCCTTTAGTATGAAGTAGTTTCGTCTTGATAGTCCATCAGTAAATCCCTCTGTCAATAGACCGTACGGATGGGCAGTACACATCTCAGTTTTATCAGTGAAATGTATACACTCACCGAACAGCATAAAATAAGTTAAATTCGAACACTTTTATCTCATGTTAATTAAATTATCTGGCTCGGCTGCGAGCCCGTAAACGTGAACAGCCATCTGTTAGTGGGCTGGCCATCAAACCTTTCGCATGTGAAATGTGAACCTACGTTTTGGTTCACGCGATCAAACAGCCATGCCACCCAGGTGACCAGATCGAAATTCACGCATTGTATGGCATTCTTGAGTCATGCATCTGGTTCCCGGATTACTACAATAGAAGGGCGGTGACACTGTGAACAACGCGTTATGTCGGTCATCGTTGTAACATCGGCGAGCCATGGATGAAATTCCACTCCTATCTCAAGTAATTAAAAGGCTCTCAATTATTCGGCTGATGGGACCTGACATTTCATGTGGGACGAGGTGGAAAATTGCAACAGTTAACCGTGCATCTGATGCAAGGGGTGGGGTAGATATGGTCAGACCGATGCGGTGAACGAAGCCCACACCAAGCTAATCTGAACACTGAAATAGGACTGATTCGTTAACTGATTATAACCAGCAATAAAGTTAGTTTTTATATAATAGAACATCGTTTATTGTTGGAAAATTAGAGGTTTCACGCGAGCTCTCGTATTTCCGTTAGTCACGAAAAGGGCAGGTTATTTTTGGGTTCATAACTAACAATTGAGAAACAGTTAACACGGAATCAACAATGGTAGATTTAATAAGTTAATCTACAATTTCCCGGATAATTGTTGAATAAATTGACCAGTTAATCTTTGAGTAGCAGATTAGATTTCAGTCATATGATTCCTAATGCAATGTGAACGTTCAAACCACTGAAAACTAAGGAAGCACTGTACGGCTGACTGGACTTGACTAGAAATCATCATCGTCACCAGCACGACATTTTTAGTGTACCAATGTAGTAGTACCTTGTCACCCCATCTGCAAATCATCAGATTTGACCTCTTTCTGATAAGTTCTGTGTGATTCTGAAATCCTGACCCATCTACGCCAAAGCGGGATGCATACTTTATCCTACAACAGACGACAATTGCTCTGATTAATTCGTTATGGGCTGGATTTATTTTTTCTCTCGAAAAGAAGAGACATGACCCAATAGTTTCCATTGTTCGCCATTATGATACATTATCAAGCTCCGGTATAGCACACAATTGTCCCTAATATTACAACTTAAAATGTAAAACAAGCGAAGACAGTCAGGAAGTTATTCCATTCATCTCTATCGGTTAGTATTGTGTCAGTAATATTGAAATATAAAATTTACTGACATAAAACGAGGCTTCGGATTTTACTGACTCAATTTCGTTGTCATCCATTTATCCATTTCCGTTCTCTTATGATATACAGTGACAAATTCTATTAGTGAAATCTAATGAGCACGCTATCCATGGGGAAAGAAACGACAGATTCGTTTGGCCTCGAATAAATTTGTGCTATCTTTTCATGCAATGCCATCATATCATCCTTAGTTCCCCAATTTAGTTTTGAAAGCTTTTGTATTTTCATGGATCTGAAGCGGCTCTAAATGGAGTATACTTTATTCAATGTTCACAGAAATTAAATCGTCAATGCGCGTTATACCCGTGCAACTGATGACCGCCGAACGGCGATAATTTTGGTTATACATGACAATCCATTGACACTGCTTTCTTCTAACGAAATTTAGTTGATGACTGTGTGCAATAAACTGCAACAATGAATCTTCATCCTCCGTTATCCTGTTTTGCAGCATCTGACGGTTCCTCAAATAAAACAGAATTCACTGTGAAAATAAAGTTGTCCAAGTAATATAAACCATTTCATCAGTTTCAGTTGGGCAACAGTTTATTTTATGACTTCGGCGTATTCATCTTCACAATCACAAACCATTTGCCAGTATTTATCCTTTTTAGCTACGGTTAATATAACCGAACATTATTTAAAATTTTTTTACCGGACACACTTCTTGAGCTAACCGTTGATATAACACCAAGGTAGCACATGTTAAACAATGTCATGGGCGTCACATACAAGATCTTACCCTCGGCCCCATAAAGCTATATTGGTTGATACACGAATTGTACATATGTGTAAACACGCAAGCAGTCCGCAACATTTTAGGTCACTTTTGCAGGGATCCGCAGGGAGAGCTAACCATTAATTCTACATGCACCATTTGGCGGAATCATATACTTTATTTCAAGCCAAAGCTCGTTTTACAAAATAGGTCATTATATTCGGAAAAGCAAGGTGCAATATTTACACTGAACTGTGACAACCATTTATCATCCTTCGTCTTCGTATTGTCCTCCTTCGGGCAGCTTCTGCAACAGAGGAAATTGTTGAAAAGAGATGGTCAAAATAAAATGAAAGAATTGCGTTATTTAAAATTTGGCAATTACAAATCTTAGACGGCCATTTATTTTAATTAGTAAACCCGTACACTGATGCTACCATACCGTTTACCACTTCTTTCCGTTTGCAATGATCCATCAGCTACGGTTCACGTCACTTTTACCGACAATCGTCATACTACTATCCAGTAGCACATATTGAAGTTGATGAGCATAACATTTGTGATAGACATTTGTAAGCATTATTTGGCTTCAGTCAGTTTCCCCGTAAAGTAAAACCTTTTACGAACCGCGGTGCGTAGATGACCGCACTAGATGCACACCTGTACGCAAGATAAAACATCAGTTGCGCAAACACCGCTCATTGGTGAGATATGGCTGTCGTCATTTCTCCTGACCACAAGTAAACCAATCAGCGGAGGTAAAACGACGAAGTGGTCAAACGCCTCTAATTTCGACATATTTTGACCCCACTTGTGCTGACTGGGGTATTTTGTTGAATCTTCGCTAGAAATCCATTGTAGCGTCCAAACCGTTCGTAATATCCGTTTTCGGTCGGTTTTTCAAGTAGCCATTTTACACGGATCAACACTGGCGTATTACGAAGGAAACCGACGAACGGAGTAATATGCAACGGCTTGTTGGCGTTTTATTTAGATATATTGGTTTAATTCATCGAAATACCCTGAAATACCTCGGTATAAATTGCTCTATTTTATTCCCTCGAAATGGGGAAATTAAGGACAATTATTCGGGAAATCAAAAATTGAGAAAGAAATATGCACCGTAGAATGTAATTTGGGAGAAGTCACAGAAATTAACGAAGCATATCACGTAATTCAAACGGCTGGCACAAACCGCTCGGGAACAGTTCAGAAACCGGCAAAATGCTACTCCGAAACCGATCGGAATTCGGCCGGTTTTCAAGCGATTTTTACCACTACGCCGATCGGTTTTCGAAGGGTTTCTCAGGGGTTTCCGACCGGTTTCTGGACGCTTCTTGGAATCTAAAGCCATTTGGAATAGACTATCCGGCCTAAGGCTAGAAAAGCCATTTATTACCTTGAATGTTTCTATGAGATCCCTTTAAGTCTCCCCCTTTACAACGAGAAAAGACTGAGATCACAGAGTCTCCACTTTTACGTCTTACCTTCTGCCCTTCAACCATTCACGCTGCGAGACTTTGGACTTTCTCTAAGCAGGCGTCATCCTTCTTATAGAAGGGTGCCCAAGCCTGTACGCTACCTTTCAAGTGAGGTCGCACTATAGGTATATATATACGTATGAATATTTCTGGCTGTCGGTGAAACAATGCTGATCGCAATCGAAAGAGCTCACTGCGAGATTTTTGTGCAGCAACGTTGCACTGGTCTGACCATTCAGGGTCGTTTCTCATGATGACCCTGAGGGATTTTACCCTACTGGCAGTTTCTGTGGTGAACGGCTCTTGTTCATGAGCGACGGTTAGGCTTTCTGTTTCCCTTGACGATAATTGGCTTTTCCAGCGTTGAGCGGTAAGTCCCAATTGTATGCCCAGTCCAAAACGGTTCCTAAATTTTTGCCTAGGTCTCCCTACCCTCAGATCTCACAAATTTCACGTCATCCGCAAAAATGGAACCAAGTGACTAAAAGGCGGATACCAGGTCGGTGATGAACAACAAGAATAGCATCGGACCATGGACGGATCCTCGAGGTGCGCCACTGGTGACATTCACCGCGCTAGACCACCTGTCCGTTTGACGCAAAGCGTTCTGTAGGAAAAAAAATCCTCCAGCCGTCAATATACTGGCCCACCTATACCGAACGTTTCCATCTTGCACAGCAAAAGACGATAATTAACGGAGTCGAAAGCCTTGCTAATGTCCAGTGCAAAGGTCGGTTTTGACCGAAATGCCAATTTCGTTAGATCCCTATTACTGTCATGAACAGATACCGATTCCACCCGCGTTTCCGGACATACTGAAACAGTTCACAAAAGCTGCAATTCGTACACAACCAAAAGACGTATTGAAATGGTCACACGCGTATTTTAAAGCATTGGCGCACAATGAGCCGCCACCTGTGAAAGAACGTTTGGAAGTGCCGATTAGCACACAGAAGACAGACACAGGATTAACACCCGGAATATTAAGGATACTCAATAATCAGCTTTCTTCCATGAAACAAGTACCCCTTCCTGTTATCGAAGAGAGATGGAAAGATTTGTCTCTACCAGTTGAACGCTTTCAAGAACTCTGTCGCTTGGGAAACTTCGTGGGTAGTTGTGAATGGAGGAAGTTTCTCGCGTTGGCCGCATCCGATCTATGCAAAAATCTTCCGGAAACGCTGAAATTGATTTGCGAACTGCTAACCGCCGACCCTGAAGGTGGTGCGGCCCGAATTCAGTTTGACCAATGGCTCGAATTTTATCGTTATTTGGGGAAAATTGACGAAATACCGGAAGGTCACATCAACCATGTACTGGCTTATTTGACTTTTGACATTGCTAACCAGGATGGAATGATCATGCCACGTAACTTCATGCACAGCGACTGTCCCAAGTTAAATCCTCGAGATTAAAGCAAAATATCCACGGTTCACGATGGACAAACAAAACTGTTGAACCGTGCTGGCAAAAGGATGATTTTTTCGTGACCGCATATTTATATGACTGACTCCGGATGCCTTGCTGTCCATGTGTGTTTTCATTGCTTCCTAATCCTATGAGTTAAGATGTCTACGTCCAGTAGAAATGCAAACTGGATTCTAAAGAGGTTACTGAAGCGCGTTTAATGCAAATATCATCAGAGATCACAAAGTAAAAATATAAAATGAGTGCCCGCCATTTAA
>STRG.21540.3
CCCGTTTTTCATAGTTCGTTACCACCCACTCGTTCCAGGGAGATATTTTCTGGGGAATTCGAAAGCCACAAAATTCTCATTTATCATCTTCCTTTGTCTCGACGAGAAATCAAATGCACAAAGGACGTGCCGAATTCCGTCAAGTGACTTTCTAGTCAATCCAAACGCTGAGTGACGACCACAGACCTTGCAGAATTATTGTCATGATGTGTGTATGTGTGATGATATCCTTTGCCGCCAGAATAGAAATAATTGGTGCTACACTGTAGACTTGCTGTCCGCGGGGTCACCGAATCGCTGGTTCGTCTGATTGTCGCATTCATCTTGTTTCAGCGTCTCCGCCGATGCCTGTCCTTGGACCTAGAATGAGCGCTCAGTTCGTGAGTTCAGCTGCCCAACACGTTAGTATTGATGAATTGGGTATAGAAAAACTGGCAAATGAGGTCGTTAGTAACTTTGCATCTGCGAGTTACAGCGTTTATTCGTGGATTGCCGAGAAACTAACTCCAAACTCGGCTGATGACCGAGCGGTGGAATGGATCTTTGTCACTGATTTGTTGAATTTCTCGTTCTGGAGTGAGCCAAGTTATTCTGTGGAATACAGAGGTGAAATTCACACGGGATACTGGGCGTTGTGCGCAGCAGTGAACCGAGCGATTGAGGATGGTGTGGATTTGTTGGATCCGCGAGTATATAAAGATATCTCAGAGTCCAGTCTGCGCCACGTATTTCGCTCTGCTGATGACTCAGTCCCAATTCCCTTATTTGAAGAAAGACTGCGTTTGTTACATGAGGCTGGAACAACTCTTATGAATAATTTCGACGGAAAGTTTCTGAATGTTGTCCGGTTAGCCGAACATTCTGGTATGAAACTTCTGGATTTACTCTGTGAACATTTTGCATCATTCCGTGATACGGCTGTTTTCCATGGTCAGGAAGTATCATTCCTGAAACGGGCCCAGATTATTGTAGGTGATTTATGGTCCTGTTTCGCCGGTCATGGGGTTGGCGCGTTCACAGACATCGATGAAATCACGGCGTTTGCAGACTATCGAATTCCGCAAGTCCTTGTTTATTTCGGTGTGCTACAGTACGATGCGAAGTTGTCCGGGTTGTTGAAAAAAGGCGAACTTATCCCAAATGGAAGCGAATGGGAAGTAGAGATTCGGGGTTGTACGCTTCACGCGATAGAATTGGTTGTCAAACGGGCCCGAATTAAATTAGAATCATGGACTCGCGATACTGGCAAAGCTCCCGTTTTGTGTAATGCTGTTCTAGTGGACAATTTCCTGTGGACATTTCGAAGAAAGCATGCAGAAATAATTGATCAAACGATGCCTATGCACCGAACACGGTGTATATTCTACTGACAATAATTTCCATCTTTCGTACACGAGTTCGGACGCATCTACTTTTTTATCATTACTTTTGAGTCGGTGTATCGGGTAGTAGTCCTATTGCACGCTCATAAACAGAGGTATTACCGCGCCAATGGCAGAGAGAGG
>STRG.48206.1
GGGGGAAGTTCTTCAGTTATTCGGACACGAAAGAAAGATCCTTGCTGAAGATGTAAGACAGTTTGCCGAAGATCGGAAACAATTTGGGAAGGCAACGGATGGTTGTGGCAGTCTGCAATTCTGAACAAGCATAAGCAAAGGGGAACCTAGAGTACTAGTCTGTGATAGTCAGTAGGCACCGATTTTTAGACACTTGGGGGAACCATCCCTTAAAATTGATGTTTGACCTTTATAACAGCGGAGTGACTTTGATCAGATTTCCGGTAGGTAACTTGCAAAACTGGGGTTTCCATTTAGCACAGTGTACAACCATCAGTAGCAGATTTCAAGTCGTTGGCCGAGTACGGAGGTTCCTGTCTCTGACGAAATGTAGTATGTTGGTGTTAAAGTGAGCTTTGCAGAAACTGCGAGGCAGTATGTCGGCCGCGACGTTTTCATCAACGGATCGGTAAGGGAAATGCGTGGTTATGGGCCAGTAGATGAATCCTGTCTGAGAAGTAGAGTATAAATTGAGAGCAGCATGAAAACAAAGCAATAGCTCGTCGTTGAGGAAAGAATTCCAGAAGGGGTTGTTATCTTCCAGGGTCGGACTGTATCAGACCGTGTCAAACTTCATAACCCAAGAGTTTAAGTTCTTTGGTACCAATGATGCTCTTCCCGTTCAGAATAAGTTCTTATTTTCTCACATTAGGAAATTTATTAGCATTCTCTTAATCATCTTTGTTCACGCCACCTAGTTATATTATTGATGCAGGCGGCGGTTCCTTTCAGGGTTTTCCTCACGAGTAATTTTGTCGATAGTGCAACACCATTCATCACTGGCAGAATTGATATAAATTACCGTATACTTCAAAAACAGTGTGTGACTGATCTTGTTTTCCTATGGCGAGTTGGTGATAGGCCCTTCGCAGATCCAACACACTGAAATTAAGGTATCGTAACACCTTAGATACTGTGTCATCGATTCCGGGTTGTGAATAAGCGTCCAATAACGCCATCGACTGATAGTCTGACTGCAGTCATCTACCATGCGTCTTTTTCATTTTGTTGTTATAAAGACGAGCGCTCCAGGTTGACGTTGATGTCTCAGTGGTGTCATTTTTCAGAAGTCGCTAAATCTCCAATCGAATGAGTATCTCATCCTCAGGGGTACAAAGTCCTGATTTAGTCGTAATAGGCTTGCAATCTGGTAGCAAGTTCCCGAAAAGAGAATGAGGTTTAGTTGGTAAGATTGTCACACTACAAAGGGATACGTCGGTTTGCGTCCACTGAATGAAATCTCGACTGCTTTGTGGAAGTGTAAAACATCGTGTCCCAGTTATACATCCGCACGCAGGAGGGACCGCGGTGAGTATGAAGTTGTCTTACGAATTATTCTTGAGACTTGTATTAACAAGACAGTGATCTTTCGTTTGACCGACTAGCCTTGTGGAAGTCATGGAGATGATGCTATATGATTGTATGACCTTTAGGCGGTGACGCTGTACCAAGGATTCGGAGATGTGACTGTCAAAACTCCGCATCTGTCAAAGCTTCAGTAATCATTGTCATCGCATTCGAGAGGCAATCGGGAGAAGGGAAAAAGCGATTGTAGTTGAAAGTGTTGTAGCAGAGGTTATTTATTTCTCTGGAGGTGGTCGGCAGACACGTTTTAAGTGTCCTTTCTTTCCCCAGCTATTACAAACCGCATCCTTAGTAGGACATTTGAATCGAGTGTTTATCGTTCCCACAGAAGTAGCATTTGGTTCTAACTGTAAGTTGCTAATTTCCTTGTGATCAGAAGGATGATTAACAGTTGATTCGGTAGGTGCTGACGCTGAAGCTGTATGTACTGTCGATGGTGTCTGGTAGGCATTAGGTTGTTGTAAGGCCGTTTCGAGCGATCGGGCCAATTCCGAAACAGCTTACAAGTCATTTATTTTCCAAGAAGTCGTCGGACAATGTTCGACCGCATTTCGCTTATGAAGGCATTTCGAATAGCATCATTTTGATTTTGCTCAGCTGTCACGGCCTGGGAATTTCAATATTTAGCTACGGGCTTCAGCTCTTGATAGAATTGATTGTAATCCTCCCCGTTTCATGTGTGCCCGTCGCGATTGAATAAACAAGTGACAACAGCCGGGTCCCACATGGCAGACCAGATGTTTGTTCGCAGGTGTTTCGTTCACGTTCCCATACTGCCTTATGGGTCACTGTTGAGTTTAAGGCTTTGGTTGAGATTCTTAGAGAAAACCCTTTCTGCGGCGTGGACAACCGCGGAGCGTGATTCGCCGAGAAAACTCCAATATCCTTCCTTTAATACGCCTCACTAATTTCCTTTGATTTAAGACCGATTCAGGATGCCACGGGTTATTGCGGCTGAGGATACGTCATTGATAGTAACAGTAGTTCAGATGAGACAGTAAACAATTATAACCGACCTCCAAAGGTTCGCCCCAGTTAAGAAAATAGGCTGCCCTTACTGAAACTCTTAAAACTTTCAAAACAGACGTATGCTCTGTCCGTAACGCACACGCGAAATCCCACTTCTGTGAAAAAATTCCTCACTCTAGATACGAACTCGGATTCTCGTTCCACATTGTTGGGCGGTTCGATGTCTAGTTCTCGTTATCAGATGGGCGTCGGCATTGCTCTGAGTACAGGGTCAGCCTTTACCGTTTGTTTCGAAGTAACGGTCCACGAAAACCATGTGCGAGTGAAGCAGCGGATGAGTCCTCCTAGTCATTAGTTCACTCTCGCAAACGTTGTTCGGGACATCCAGTGGAGCACTCTAAGGGACAACTTAGTTGACTCACTTCCACAGTGAACCTTCCGAGAATGCCTGCAAGAAGAACGGTGCTGGTAGACTTCACTCCTTCATTAGAAAAGGTCGTTATCCGAAAATTTGGTTACCTAAACATTTGCAGAGCTTCTGGACCGGATGGGTCGTCTGTTCTTTCCTACAGTTAGGAGCAAAGCTTTGGTATCGGAATTAACAAAATATTGTGGGGGCTTGCCCGGCAAGACTCAACTCTGCTCCTTTGGGCCCTTGTCTTATACATTTGATGTGGAAGTGTACGGTATCTGAGTAATCGTCTTGATATATTTGATAAAACAGGTTGGTAAAGACCGATTTGTTGTGAATTTGTAAAGCAAACGACATGTAGTTAGCTTCGAGAATTTCTAGTCGTGAATTAAACACTGATGCTCCAAATCTTGTCTATTTACAGTTGTTACTTCAAATTTGACATCATTTATGCTCATATGACAATTATGTATTCCCTTGTGAACAGCTCAGTTCTCGTCTCCTTTTGTAGATCGTAATGAGATTTCTTCGTTTGAATAATGCAGACAACCTCCGAGTCAAATTGGCCCTGTCACTAATAAGCACCAAGGGCATTGAGGTAGTCGAAATTCGCCACCGAAGTATGCAACCCGGTGTTACGAACACCGAAGTCTCATTGCTAGGACTCATTGACGAGATTTCCAATGGGACAGTGACCAAAATCAATGACACTGGCACCGTTATCACGTTCAAACCCGGTGTCTTGATCGGTGGTAACGTTGACTTCGATTGCGGCACTGAACGTGGTATCGGTTATTACGTGGAATTTCTGTTGTTGATCAGCCCTTTCTGTAAAGAACCTTTGGAAATTCGTTTGCGAGGGTTGACGAACACCAAAACTGATCCTTCGATAGAAATGATCAAACAAGCTTGGATGCCGGTTTACCGCTGTTTTATCGGTGCCAGTTCTGCCGCCGGTTTAAAACTGGAAGTAATCAAACGTGGCGTATCCCCCCTCGGTGGTGGTGAAGTACTACTGGTTACCAAACCGTCGATTGCCATTTTACCCATAACTAAATTATCTTTTGGAAAAGTGTACAGAATACGTGGTATTGCTTGGAGTTGTCGTGTCAGTTCCGGATACGGTCATAAAGTCACAGTTGCTGCAAAATCGGTGCTAAACCGATATCTCAGTGATGTGTACATCACCATGGATCATCGTAGGATTTTCCAAGGTGGTTTCGTCGACTCAGGTGCGCAGTCACTCGCCTTTGTGCTGATGGCGTGCGAAGGTGGACGCAATGCAAGCCAGCTGGCTGTCGGGCCGCTTTCTGCGTACACAGTTACCACATTGAGGCTCGTGCAACAGATAATTGGGGTAACCTTCCATTTTGATTATCGCAAAGCGTCTTCGCTACGTCAACCGCCAGTGCAACCAACGGGAGAAAACGAAAATAGAAGCTCATCGGATGCGACCAGCGCCGCTGGTGATGCCTCGAAAGAAGCGTTAGTTTCATCAGCGGAGAATGATGATGGTGATGATGATTCAAAGCCAGATATATTAGTTGCCACAGGTTTCGGCAGTGGTGTACAAAATATAGGACGCGCTGTCCGATGAACTTGTTTCGTTTTTGGTGTAATTCTGATTGGCTTCAAGGATGCTGGTTACTTCGAGTTGTGTGAACTTCGTCACGCACGTTGACATAAGGCGAATCGGAGAATTG
>STRG.14078.2
AAGTAATGGATTTTCTCTTCCGTTTCAGTTGGTCGTATCAACCTTGCACAAACAAAGGGAAAACTGGACGAAGGTAGAGAAACCGCCAATTTGGAAGACGGGGCAACAATCCAAGAGGACTGACTCTGTGCCACATATTTTAGATAAATCCTTACATTGCTGAAGTTCGTGTTTTAGCGCTTGGTTGACTGTTACGCCTTCAACGACCATCGAAGGAATTCTGGACGCTTGATTGGCAGTGGCCATTACCTGTCCTGTGCAGACTGAACTGAACTGAACTGAACTGAACTGACCTTGTGGTTTACGCCTGCCTGCTGAAATTTGGTCATACTCACGAAATGTCTGCACCAAAACAACCCTTTAGCGCGGCTCACCGGCCACCTGGTTCGAATAAGCGTGAAAGAACCGGTGACGTTCAAGAGTCATCCAAGTTCGAGCAAGAGTTGATGCTATTGGATGAGTTGGAAGCAGAAGATGTTGTGTTGGTTGATGAAAGCAAAGCTGTCTCTGCACTAGGGGCATCTTGTGCGCATTGGTCAAGGCCAGTACTAAACCTACTGGACCCAGCGCGTGATAGCATTATTTTCCAACAGATGGATGTTTCACATTACAAGGAAGCCGACACGTGGTATTTTCAGGGACAGAGATTGGCGGGAATGCCTGGCGCTGCTCACAGTCCTGTACCCATCGTTCTGTTGTTTGGTGCTACCAAGGAAGGACATAGCGTATGTGCTCACGTTCACGGTTTCGTACCCTATTTCTACGTCCCGGCACCAAAGGATTTTTCGACCGTACACTTGGGTGAATTTCGCGAGGCTCTTAATGCTGCTCTTCTGCGTGAAGGTCGCTCGAAGGAGTTTGAAGGTTTACAGCACCTAGTTTTGGCCGTCGAGTGTGAAATGAAAGAAAACATATACGGATACCATGGCAATCGCAAAGTGTCATTTCTCCGAATAACATTGGCTCTTCCGCGTTTGATTGCCCCTGCGAAACGCATATTGGACAACGGTTTGACTTTTGCCAGCTATCCTCTCCAGTCCTATTCAGCATTCGAGGCCAATATCGACTTCGAAATTCGTTTCATGGTAGATACTGCTATGAGCGGTTGTTGCTGGGTCGAAGCCCCGGCGGGAAAGTATAGGCTGCGTGATTCAAGCCAATCGACTGATCCCGAATTATCCGTGAAGTCTGGAACTAAGTCTTCAACAGGGCATTTTCCACGCGCCATGTCACGTTGTCAAATTGAGTTTGATATCGCCTGGGACGCTTTGGTTATTCATCCACCCGAAGAAGAATGGAGTTCTATTGCACCTCTGCGTATTCTTAGTGTGGATATCGAGTGTGCGGGCAGAAAAGGTATCTTCCCTACCCCGGATCATGATCCTGTTATTCAGATTGCCTCAATGGTAATTAATTATGGCGAATCCGTACCGTTCATCCGAACTGTTTTCACTCTAAACACGTGTGCACCCATAGTCGGTTCTCAAGTGGTGTGCCATAAAACCGAATCCGAACTACTCGAGCACTGGGCCGCATTTGTGCGCCAAGTCGACCCGGATATAATCACAGGTTATAATACACAGAATTTCGACATGCCCTATTTGATCAATCGAGCTGGTCATTTAAAAGTGGATGGCTTTGCATTTCTCGGTCGCATACGGGGTTCGCGGTCCACCGTACGCGACGTTATGACCCAGTCGAAGCAAATGGGTCGTCGCGAAAATAAGTTCACGAACATTGATGGCCGTATACAACTTGACGTGATCCAAATTCTATTTCGGGACTACAAACTGCGTAGTTATTCATTGAATGCAGTCAGTTACTACTTCTTGGAGGAGCAAAAAGAAGATGTTGAACATAATGTGATCACCGACTTACAAAACGGTGATGCACAAACTCGACGGCGTTTGGCTGTCTACTGTTTAAAGGATGCCTACCTGCCTCTTCGTCTACTAGAGAAATTGATGTGCGTGGTGAACAGCATCGAAATGGCTCGCGTCACCGGTGTCCCGCTAACTTATCTGCTTACACGTGGACAACAAGTTAAGGTCATCTCTCAGTTATTAAGAAAAGCCAAGGAGCACGGATTTCTCCTGCCTACCTACCAGTCTCAGCAAGGAGACGAGTTTGTCGGCGCCACTGTATTGGAACCACTGAAGGGATTTTACAATGAACCAATTGCCACTTTGGATTTTGCCAGTTTGTATCCAAGCATCATGATGGCGTACAATCTGTGCTACTCTACCCTGTTACAAGTTAACAGTAACACGCAGTCTGTCGGTGGATTACAAGCAATTACCGAGCGATATAATCTGAGTGATGATGATTATATACGCTCACCAACTGGTGCATATTTCGTCAAACCTTCTGTCCGTCGTGGTTTATTACCTGAAATTTTGGAACAGTTGTTAAGTGCGCGTAAACGCGCAAAAGCCGAACTGGCCCGAGAAACTGATCCCTTCCGGAAAAGAGTTTTGGACGGCCGTCAACTTGCTTTGAAGATTAGCGCCAACTCTGTTTACGGTTTTACAGGCGCACAGGTGGGGAAATTGCCTTGTTTGGAAATATCGGGATCAGTTACGGCGTTTGGTAGACTAATGATTGATAAGACAAAAATCTTCGTCGAGCAGAAATTCACGATGGCAAACGGTTTTCCTCACGATACGAAAGTGATCTATGGTGACACCGATTCCGTGATGTGTAAATTTGGAGTATCCACTGTAGCTGAAGCAATGGAACTTGGTCGGAAAGCTGCGGAACTTATTTCGTCAGAATTCCCCAATCCGATTCGACTGGAGTTCGAAAAGGTTTACTTCCCGTATTTGTTAATTAACAAAAAACGCTATGCGGGGCTGTACTTTACAAAACCTGATCGACACGATAAAATGGATTGTAAGGGAATAGAAACTGTTCGTCGTGATAACAGTCCACTGGTGGCCAATTTGATCAATGCCTGTTTGGAACGAATTCTTATCCAACGCGATCCCCAGTCGGCCATATCATATGCACAAGGCATCATTTCGGACCTGCTTTGCAATCGGATTGACATTTCTCAACTGGTGATCACCAAAGAGCTGACAAAGACCGACGAAGAATATTCGGGAAAGCAAGCACACGTAGAGTTAGCGCTGAAGATGCGGAAGCGCGATGCGGGATCTGCACCTCATTTGGGGGATCGAGTCCCGTACGTCATCACAGCCGTCGGCGGGAAGAATACGGCAGCTTATGCGAAAGCTGAAGATCCTCTTTATGTACTTGAGCATAATGTACCGATTGATACGAAGTACTATTTGGAAAACCAACTCGCAAATCCACTTCTTCGTATATTTGAACCGATTTTGGGCGAAGCTAAAGCTAAGTCCGTCTTGTTAAATGGGGAACACACTCGGGTCAAAGCCGTGGTGCATTCAAAAGTTGGACAATTGTCCGCTTTCACTCAGAAACGGGCCACTTGTGTTGGTTGTCGGACACTTTTGCCGACAAACCAAGAAGGTAAATGTTCAGGTTGCCTTCATTTCGTGTGCTGCTTGTTGACTCCGTTGTCAGCGTATTCCAATAAATTCTTTTCATTGCGGTATTAGGTTTCCATTTTCAGTCCCTTCCGTGAATGTGAATGGACAGTGAGTTCGGTCTTCGAGTGAGTGTGCTGGAATTCGCAATCTGACAGAATATAGTCTAGTCTGATAGCTAGTTTTCTACATAACATTATTTGCATCTTAATTGGTAATTTTGTTCTGCTTTGATCTTTGCTCTGTCATCCATGTTCATATACTTATTCCCTCAAACTCTCACAGTCGGTTCACATCCACATACGCCAAGCCAATGCCATCATGTATCTTACAAGACTGACTGACTGACTGACTAATGTAAACTGGATCACAGAAAGAAGCTCCTAATACTCCAGGTTATCCTAATCATGATGCTAAATCCGTGGTTTTTGTCTCATGCTATGTCGGTTCATGCTTTCATACTTTCGCAGGAACTAGCCTCATAACGAAAAAGTAAAGTAGATTAGCTTTTTATGTAATCGTTTCATCTGTGCTTTACTTAGTGGCAAAATGACATCATAAAATCTCTGTCTGTTCTATATCCTGCGTGTTTTTTTTTTGAATCTGTATGTTTTTTTGTCCCGTTCTAGGAAATGCGTTGTGTAAGTACTGCGAACCAAAAGCGTCAGAGGTTTACCAGAAAGAGATTGCTCAACTGAACATGTTGGAAGGCCGATTCGCTCGTTTGTGGACAGAATGCCAACGATGTCAGGGCAGCATCCACGAGGAAGTGATTTGTACCAGGTAAAATCAACTCAAATCGGCTGCTATCAGCGTGCTTCTATCCTTCTGTCCACCTCCACGCCGTTTTCAAATCTTCTCGGTAGCATTTTTTCATGGCGTCATTTTTTGGGGGCATCCGCACTACAAGATCTACCACGGAATCCCGGACGTCTACTGAGGCGTTGTTATTTGGATTAACGGTCAGTACTCTGATTGAACGGTTGCGAGAAAAATTGGAAAAGTGGTTGGGATAGGGAAGCCGAAACTAATGTTTGAATATGGTGTGCAAATGCTGGTGAACCGTATGAACTTTGTCTCAGAAAATATGTGCATCGTAGTAATGTTGGGTTTTCTTTTGGCTTCATGTTCTACTTTACTGATTCGTCGACAATAAGTCGATTATCGGGACCTTATCCTGGTCTTTTTATTCGAGATTGTACCTTTATCCTTTACGCTACATAGTTCTGGAGGTCCGAATAGTGATTAGTGCTCAAAATCTCCATGTCTTGATGTCAGTTAGATCTTGGTCCGATGTTCACCCATGCTTCATTCGAATTTTTTCACAGCAATCCAAAGGTTTCGTCTACCATTCAGCTAGTTTGACTTGTTTTTCGATGCGTTTCTCGGGTATTTGGGGTTGTTCGCAGAGACATCTGGAACCACCACGGGTGGACCCAACCCGGAATCCTGACGCGTCCTACTCGACCGAGTTCACTGGTTGGTTGTTTATACCTTTGGTCAAGTCGTAGACTGATCACCTTAACCCATGCACCAACCTCTAATTCTCTCGGATAACAGTGTACACAAAGAAATTTTATCGATGAGTAGGCGTAATACACGCTTCGACCATCTTGACTTGCCTAGATTCAACACCGGTTCAAGTGACTGACCTCTGGTTCCCATCATCCTGCGCCTGATCTCAGCATTGATGATACAGTTCTTCCACTATATTCGAGCAATGCTGCGAAGACATCGGTGCTCAAACACGGATAGTCTTCGTGTGTGTTCTACTCGTAACGACCATGTTTCTTGACTACATAAAAGGACGTGTGTAACTGTGACACTGTGCGCCCGACCCTAATAGGTAATCATGTCCCGCAGGACATGGCAAATCCCCAATCAGAGGTTCTATTCCCATTCGACACTTTATTTATTGACTGACTGACTGGTTGACTAGATTATCGCATATTATTGACCTCGTTCATGTGACTCTCTCTTGTACACTTGGTGAATACTCTTATTTTCCGAAGGTGTTTGATTCTGTTCATTACAATTCAATTACTCACTGAAAAGTGCATGATGTTTTGCGATTTTTATTCCCACAGTCGTGATTGTCCAATTTTCTACATGCGTCAGAAATGTCGTAAAGATGCGGAGGAACAATACAAAGTGATTGAACGATTTGGAGATCCCACTTGGTAATTTCAAGGATGGACATTCATATTGCATCCTCTCCCTACGTTTGTAAACAAACTGTCTGTTGAATTTTTTTCTCCCAATTTGGATGTTATTTTTTTATTACCAATATAAATATACAAACAGATTCGAAATAAA
>STRG.75809.3
GCACCTTTAAAAATGTGTTATACATTATTGTGTCGAGCTTTGCCTGACATTGGTGTTCTCAAAAATTTCTGAACCCCGACCTAGTGGAATGTGCTGAACAAATTTTTGAACTTAGGCTAGGTCAGTTCGTCGGTTTCTGAATGCTTGTTACCAGGTTTTCAGCAGTCATTCAAATTCGGTTAATCAGAGCGATTAGATGAAAACACGTCTTCCTATTTTAATTTAACTTATCATTTAGCGAACAATCTACGGCATCGTTGATTATTTGAAGATTGCTTCGGAAGACTCACTTGAAACAAAACTGAACCGTGGCAAATATCACAAATGGATGATTACGACCACGACCCACAGAAGAAACAATTCAAACTGCTAATCCGAAAGGAGGCGAACAAACTAAACCAGGTGCTCAAACACCGCACTGTTAACGGACAAAACGATTCCAAGGTGTGTGCGCATACTCCGAGTGTGATTCCTGATGACGAGATCGACAAGTATATTAGTTTGGAGGATCGTGAGGAACTGAGAAAAAAGTTCCAATGTCTTGCCGTGGACAATTGTCAGCTAAGAGATAAAACAACTTGTCTCAGATATGAGTTGGAAACTGTGCAAGACAAACTGGAAGAGACGCAAGAGTCATTATACGCTGTGAAACAAAGGGAGAGAGCAAACCGAGACGAGCTGGCTTATTTAAAGCACTTGTCCACCACCCAGGCGGAAGAAATCAAATCCCTTCAAGAGCATGTGAAGCATCTTAATGAGTTTCTTCACGAAAATGGCTTAGAATATAGGCTCGAGAATACGGACAGCTCCATCTCTCCTGTGGTGACAAAATCCGCACCTGCAGATGAGCCGAAGAGCCAGTTCTCACTGATCAGCAAAGGCAATAGCGAACCATCATGGTTGCAGTCACTGCAGGCAGCATTTCGAAAAGTCAAGACTGGCACCAGATGACATTTTCTGCAAGCGTCTGAAAATACGGAGTAATCCAAACAACACCAATATGAATAGCATCCGAAGACAGTCTTTCATTTACGCTCAAGGACGATCTAACTGGTTCATCAGATTCTCCATTGCCCAACTCTGATCAGCACAGTAAATTGTGCTGGTTTCTCTTTCTGTCTCTCACAGCACTCATTACTTTTCCTATCCAAACATCCAAACACCTTGACAACCGAATTTGCTTACCCTTACTAAATCATACACCCTATTCTGATATTTTCATGGGTCCACGTACTACTTTTACGCGATCTGTCTTTTCCTACTGCAATAGATGCTGTGCTATATAAATGTCATATCACGGTAACCCTGAGTATTTGGTGA
>STRG.10735.2
GTGTATGTGTATGTGTATGTGTATGTGTATGTGTATGTGTATGTGTATGTGTATGTGTATGTGTATGTGTATGTGTATATGTGTATGTGTATGTGTATGTGTATGTGTATGTGTATGTGTATGTGTATGTGTATGTGTATGTGTATGTGTATGTGTATGTGTATGTGTATGTGTATGTGTATGTGTATGTGTATGTGTATGTGTATGTGCATGTGTATGTTTATATGTGTGTATGTATGTATGTATGTATGTATGTATGTATGTATATATGTATGCACGTGTGTGTGTGTTGTGGGTGTGTGTATGATTTGCACTCATGCACCCCGATTCCGAGTCCCACTTGGGTCGCGGTGGCTGCAAAACAATAAGCCGGAGAAACTGCTGTACGGTGCTTCCATCATTTTCAGTGATTATTTGAGCTTTTATCGTGCATGAATAATACTTTTCAATTATAGTTTATTATACATATATATTACAATGTTTACATATACCTTTTCCGGTCTTGATACACCGATTTAGTAGCTTATCCATTTTGAAAACAAACGAAACCATCTCATTGCGAGGCACCGGCACTGCCTCTGAACGGCTTGAAAATTGTTCTGCTGACTTTATGTTGGATTTTGTTGTCACAGTAATCCCTCAGCCGTCGAGTCAAAATAATGGGGCAGTAAAATGACTCCAGGTCTAATGAAATGAATGCGAGCTACACTGTCTGATGCTTACGCGTAATCCGGATAGATACATGAAATAGATTTACGTAACTTCTTGAAGGACATTACCACAAGCTATATAAAAGATGCCATAAGATCGAGTCGGGTGCACCGACGATTATACATAACTTGATGAATATCGAGAGGATAACCAACACAGTTTAGGTGGTAAGACGGGGTTGGCCAGCTTCTATGGTATTGAGGTGAGGTGTATTGTAAGATTTCAATTCACGGTTTCTCGGTTGCAAAATTATTACCATACACAAATATGGAATGAGACTAGATTAGAGGGCCGCCAGGGGGAGAATTTAAATGTGATTCATGGTTGATACAGTTACCGAAATAGAACCGTCTTGATGCAACATCTGATTTAACTGATCTATATATCGTAACTTAGATCATAGAAGGTATTGATGTGAGATTTTACCTAGATAATCTTTCAGTCGCACTGTGACGATAATCAAAGACCAGTTCAGATGTGAGAGCGAATACATGAAAGATCCACATGACGAAACTGATCATATTCAGGTTTATTTTATGCTAATGGTCATCGTGCGCGTAAGTCTGAGATGCTATGGTCACCAGTGCTAGCCTGAAAGTTCCCTGCGAAAGAGCCACAGACCGTTGGGCAAGGACAAAACTGCCATTCAGTGCCCAAATCTAAGAGGGCAACAAGCAAAATATTACATAAACATGATCACAATCAAAAAACAAACAGATAATGTTGAAATTTCACATTCCTCTACCCATGGACAGACAGACGAATCTTGTTAGAAGTCAGCCCGCCAAAGCCTGTCTAGAATCTAGGTCAAGGTTTGAGCAAACGGGATCACGAACCATGGGAAAAGACAAGAGAGAATCCCCTTGGAAGCGTTTGTTGGCTGCACCACCAGTCAATCAATCAGAAGAGACGTTGCCCGATATCACTCCGAACCAACTACAGTATTTTCCGTTGTTTGGGTACCGAACATCGCAGTTTAAGAGCAGTATATCACAAATGAGTGAATTCCACATAAAAATATGAATTATAACATTTAATTTATAGGAGAAACTAAATTAAAAATCTAAAAATTCTTTGAGTGGTTGTATAAATGTGACATTGTCCGTAAAGTAGGAAGTACATGCAGTTGTTGTGATATCGTGAATGGATTCACGGCAAATTTCTCGTAATAAAAGATACATGTACATCCTGGCAGACAGTTACTCTAGTATTTTAATGAGCTTTTCTCTGTTCTCTTCCAATAAAACTTTTACCGAACTTTTAAAACAGTTAAATCACTCCCCAATTGGGTTGAAAGGTGGACTATACGGAGAAAGAAGACGGAAAGAATGTCTGCTGACCAAAGGGAATTCAGATGCTCGTCGGTGTATTGGAGCATGGTCAAAAATAAACACCACCTCAATATTAGGCTGTCCAGTGTTCACCTTAGAAAAATGTGTTTCCAAGAATCCATTAAATATCTGGTTTATTTTCGCGTGACATCCATAATGCAACATTCCAGGAGTCAAAGGGCATTCAATGATATTCAGGTTAGTCCCTTCACTCGAAACCAAGGTTTTTATGCATGATTTTCGTTTAACAGATCGTCCGGTCGATCCAGAGCACCAAACGTAATTGGTTTCGTCAACGTTAATTCGCAACAACGAGCCTGCTTGCGTTTGTAACCATTCCGCATACTGGGCACGCTTTGTCTTGATATCAGAGCTGCTACGCTCAGTAGGTTGGATCGTGAGGTTTTTCGTGCTGTAGCCCGCATGGGATTCACTGCCAACCTTGTGTGTTGTGTCATGGGTATCATTTTGTGTGAAAAATTTACTTGCAATTAACCAAGATAAAGTCGTAAATGAGGGTAATAAGGGTGATCCGGGGTCGGCATCCGTTGAACCGCGCCAGCCATGTTGTAAGGAGAGAGAGGAGCCATCTTACGAGGAGGTACAAAGAATTCGAAGACATCGTCAAAGACGTAGCAGTACGAGAAGAGGAAGCCATATGTGTCAAAGAAGGCTCTGAAGTGCTCATACCAGGTACCCGTAGAAAAGCATTCAACGTAGTCTCGGAATATCTCAGTCACTCGGCCATCGGCGATGATCCGTTTCCGGCAGCAGCCAACGACAAAAATAATGCCGATTGCTCGTTATCTTATAAAATGTTATCAAGGAGTCGATCAACAGAGGTTGCGCTAATGGTCAACCCGGAACTTTCAGATTCAAAAATTGTTTTAATCCGGGAGAGAATTACTGAGGGATTTTGGTCCACAATGTTTCATAGATTAGCGATAATATCACCCAAAAACTTCCTTTTCCCGAGGACTCGTTTTAGTCCGGTTTCTTGATCTCTTCTTACTATGCCTCTGCATGTTTTCATATTTATTCCGTGATGTTGAGATATCAGTTTCAAATCTTCACCGTTTCTGGAAAGTCGAGTTTTTCTTCTGCGTATAGGACTTTTGTTCTCTGGGTTTAAGTCGATTATTTCTATCTCCTCTCTCACTCCCTCATCGGACATCTTTGTTCTGACGTGTTCATTTTACGAATGACACAGTTACTGGTTCTCACACCTTTGTGCTAGGTTGTAGCAGACCGGACGACCAACAGCCACCAAAACCAATGGCTAGTTGTCACACCCTCATGCGCCATTCAGTGGGTTGTTTACATCGCATCATTTGATTAGGTCGTTTGCGCATATCGAACGCACTTGATCACGCCGTAGTCCGAGTTGGTAAAAACACGTGTCAGGGCCTCACCAACATCGAAAAGCGACAATTGAATGCTTCTGTACGCGCATGCGGTACTTTTGGTTTTACAGACTTGTCAGGTCTTACGGTGCTATCATGTCGTTGACCCGAAAATCCTCTTTCCATCATTTTCGGGAATCCAGATCTCCGCTGAAGCATCTGCCTAGAGTCTCCCTGAGGTGCCATTTCTTCCACTGGAGGAAATTCGGGATCCACCTGACATTATTTATGGTCGTTTTCAAGGTCTATTCAAGTTGTTTGACCAATACCGAACAGAACCAATCAATCGCACTAAAGTCACTTTGGCTCGTAAGGCTGTGGCCAATGTGATACACTATCTGGAATCCGGCATTTTCCGGCGCATTACAAACCCAGACTCAGAACAAAAGCCGGAATACGAAAACATTGTGAATTCTTGGCTAATATTCTACTACTGCATCACTACGTACAACTTTCGGAAACACTATGGTCCCTGTACCTATGGCATGGTCATCACAAGAAATGCTTCCATAGGCTATAAGTCCGCATTGGATTGGGATCCAGCTCGTGATTTGGATTGGATTCCACAGCGAGACACTTTCTTGTTGATCTTGTACAATCTAGCTCTGTGTCAACATTACGAGAAAAGGTACACATTTTTATGTCCGTCTCTTTGCTTGGGCCGAGTCAATCCAGGGCTGAATCGGATGGAAATCACGACCAAATTTGGCAATCCTTGTGAGAATGTGAGAAACACCAAATCACCGGCCTGTTCCTCTCGTAGAGTTTGGAATATTTTCATATACAATTTGTTCGCCGATCTGGTCAGACCGTCTCAGTTAACTCTGTTGCCCGGAGAGGGGGAATTTTTGAAATGGGTAACAAAAGAAAGCGGATACTCATGTGATTGTGCGGCACACTATCGTTGGGTGGATACGACCTTGCAGTGCGAACGCGCCGCAGACTGGGTGGATCAATGCAAATTGTCCTCATCCGGATCGGTGCACAGTTTGGGTCCATGTAACCAGACGGGAACGTATCAGTGCACTACCGACCAAAACACCGGGGCTGCCTATTGTGAATGCAATCCAGGTTACACTGGAGCACGATGCGAGAAGATGCTGGATGCTTGTCTGATGTCACTTGTTACCTACATGTACAAAGATCCGAAAACTGGTAAAAAAGTAAGGAAAACGGCATCCGGCATGGAAATGTGTAACGTGAACATGTCCGGTTTACAAGCTCGTACAAAGTTGGTTGAAAGCCTTGAGGATTTGGAGTTTTCAGACTCGAAACCCAAACTGCGGGAAGTTTTTATACACTCCCAATGCATCCCCTCATTGGGAACAACTGGATACCGATGTCAGTGTGAGCCCCCATTCACTGAGGACACCAGCCACCCAATGCCTAATTGTTTCAAACGAACGGGGCCGTGTGATGAACGATTGTGTTTGCACGGAACTTGTGTGGCCTCTTCCGATCCCAATGCAACCAGCATCTGTGTATGCAATCCTGGATATGACGGACCACAATGTGAACGTCGAGCAGATCACTGGAGTGTTTGGTCAGAATGTTTGCCTATCTGTGGTACTAATCGCACGAGGACTAGACGACGGTCAACCATCATTCGAGATCCGTCTGCCTGGGAGCCACGTTTTGATGATTTGGCTGAATTGCCGAACAAAATGTCCGATTTGGAATTGTTATCCTATCCTGGTGAATTGATTCAGACGGAAGTATGTCCCCCAAGAACTGGAACTCAGTGTCCGTTTTCGCCCAACAATCCGAACTACCAATCATTGGCAGCAACGGACCCGGGTCTTTTAGAATTACAAGCGTTTCTGAGTTTGGCGATCAGTATGTTTTTGCTGATTATTGGAATAGCAGCATGTATTGCACGCGTAGTACGTGGAACCTAGACGTTGTTTTCATCCCCCGGGGAATACGTTTTACCACTACGTTACGTACTCCCACTGGCTTCGTGTGTAATCAAACGGCGCATTTCATCCTCAACGAATAAAATGTTT
>STRG.51283.2
GCTGATCCCCGAGAGAGGCACAAGGGGGCATAGCCTTAGATTACAAAGGAAACATTCGAGGCTCCAAATTAGGGCGAAGTACTTCTCAAATAGAGTGGTACCCTATTGGAATAAGCTCCCGGAGGAGGTCATAAATACCACAACAGTGAAGGTCTTTAAGAAAGCAGTAGACTTATGTTGGGTGGCAGTATACCCCGAGTTATGTTAAGCAGCTTTTAGGGTCAGATGCAATTTACTTATTGTTTCCACCTTACTCTGCCAGGGCTGATACTGCACAAAATTTCTGCCTATCAGAAAAAGAAAATCACGCAGTGTTGGGAGCTACGGAAACGCGCCGACAACACAACTATCTGGACACACGATTGGCTCTAGCCACACCAAGTCCTGTGCAAACTGAACTGAACTGAACTGAGCTGAACTGAACTGGGTTGGGTCACATTTAGGACGCGGCCTAACCAGGCGGTCCCGTTTTTCAATGTCTGCTGCAGATGATGAAGTCCAAAAGGAAGCTGCGAAGAGTGGGCTGAAGATAATTTCGGAAAAGGAAGAAAAGCCACAAAACCAAGAGGCTGTTACCGACTCAGCCGAGAATAAGGACGATCTAGATACATTCGAAATACATGAACTGGAGATACCTGATCGGGAGAGTGAGGATATCGATTTTGAACACTGTAGAATTCGTAAAGTCAGCCATCTAGAACTTCTTCCAAATGTCAGGTGCTTGTGCTTGCGGAATAATCTAATAAAGAAGTTGGAGAATTTTGAACCTGTTGCGGAAACACTAGTTGATTTGGATGTGTACGATAATCAGATCACGAAGGTATGCCGTACTTGTTTTCATGCCACCTGGCAGATCTTCGATTTGTTCATGTCGATGCGTTTGCTTTCTACAAAAATAGCGAGGTGATGCCTGTGGGCAGTTGGTGTTTAACACATTATACAGCCACAGCGCGTCGAGGACCTTCTTTAGAAGTTATTTTACCAAATAATCTTGGCATGCCTTAGGCTCACATAAAGTAATGCGGGAAATATATACATATGTTAACGTAGTTTAAGCTTCGGAATGTTTCGTTATTCAAGTAATCCTGCTAGTGCAAGTGGTGTAAAATTTTTGGAATGACTAGTGTCCCCACGTCCTTTTCCCCCGGTTACTTAATCTTTTTCTTCGGGTTAGTGTCTGGCCTGTTCTTGACCAACAAGTAGTGCTGACGTGTTTCATTGGTTCGCATGCACTAATATTTTTAGGCGCTTAACGAATAACACGCGTTTTTACCATACTCTTTCGATGTGTTTTGTTTTCATTTTTGGGTCACGCAAGTCCACCAGACAAGCTACACAGCATTCGCGTCACTGAATCCTATTCTGGCCAATGCCCCTCAATTGAAATCCTCATCTTTTAGGCCAAAACCAGGAGGGCGGGGAATAACAAAGCGAGTACCAATGCTAGTTTCTCTATTCTCTTGCGCCACGTCATGACACAACCACTCCATCGTTTCTTTAAGCTTTGCCCAGTGCATGTGACTAGAGCATAAAATGATAGACAATGGACAGACATGCAAAACGTGGCCGAGTCATCGGAGGCGGTGAAAAGCAATTACAGGGATCAGAAGGCAACCGTTCGCACTAAAGGCACCATGACTAACCTCATCAATGCCTACGCGATGTTCCCGCCAGGCGAGGGGAGTGCTTAGAAGATATCTATCAAAGAATATGGAAAGCAAACGGACATCAATGAAGAGTGTTCAGACCTCGCAATCATGAAGAAAACATCATGAACTGTAGCGTTGTATACTCGTCCCTTAAAGGAATATCGGGTCATCCTGGCGCCACAGGTGTCACTGCCAAAGCTGCTTTAGGTGTCGGAGTTCGTAAAGTGAACTGTTTCCCAGCACTACCTCCAGTTGCAGTAAAGTTACCGACTACTTCAAACGGGTCAGCACTATTGATTTCCACCAGTGGGAATCAACGGTGAATCGTTTCATAAGCACTGACCGCTGGATGCACACACGCATGCATCTGAAATTCTACACCTGCATGTTCTGTTCCAACCCGTTTGCCTAATCGATCCGCTGGTGACTACATCCGACCAACCCTGTGTGTCTGTTTTTCCTAATTCCGCTGTTCGCCCATACGTTTTCGTTGCTCACGCATACCCGTCCAGTCCTGAGTTCAATCGGTGCGCTCCTGTTGACCCTTCCGATCTTGAGTATGATTGGTTCGATCTTCTCTCGGCTGTGTCAGCCGCTAGCGAGAGCGTGCTATTTATTCTAGTTGAATGCGTTTATTACACCACACCTTGTTGCGCTGACTGACTGGCCTTTGACTAACTCACGTGTTTTCTTCCGTTGGTTGTACGTTTGACTTGCATCTTTCTGGACTGATCTATCGCAGGTTCCCGCTGTCTGTAAACTGTCGGAGTAACTGGGACTCTATTTGTTTGGATTCTCGTACAGTTTTCGTTTAATTCATCTGATATTTGTTTATCCAATCTGCTGTCCGCTTCTTTTCTACCGAGCTTTCGCTGAAGCTACTGTCTGATCACCTCGCGTTCTCAGTTGCTGATTGTTCGTTGCCTTCTCCCACTAACTAATCCGTTACATATGCAGAGCCAGTTGTGATTGATTCACTTCTGTTTGCCACTCAGTAAATGTTACTGAACCTTCCCGCCTTGCTGTTTCTAAACTGTGTGCAGTCATTTGGAATTGTACCCAACCGGGACTTGCGTGTTCTGTAAAATTACGGATGTCTACACAGATGGTGGTTGCCAGGACAAGCAACTACCAGCCTTGCAAATGTCTCTGCATTTAAAAGACTCAAAGTGTATACCAGTGGTGGTCGCGTTGTTTAGGACGTCTGATTGCCACACAGGAGGTCAAAGGTTCAAATCCCATCGCCGCCGGCCACTTCGACGGTGGACAATAATCCATTGTCGTCCGGCTGGTCACAACACCGAACCTATTCGGACCTTATGTGGTTCCTTATCACTCCATTTCTCAGGGTGTTTGTCTAGTTGCTATCCCTAATAGTGCGGGGTTGTCTTCAAGGCCATGGGATATACCCTTTCCACTGCGTTTTTATGAAAGCTGGTAATGCAAAGTTGGATACTTCAATAACCACGTGGCATGGTGCTTGCAGAATTGCCTGTCGTCACTCAACAATGCAATATCATCGGCTTATTCCATGTGAAAAATCTATTATCTAGGAGTTCGAATCCATCGTGTGATATATCAGACGCGACATTCTGTAGTACATCCTCTATGGTAAAGCTGAAAAGAAATGGGATATAAGGCAACCTCGTTATATTCCACGGGAGACGTCGAAGGTAGCTGTAGACCCTAATCCGCTCTACAGAATGATGAACTCTTACAGGATCGGCACTTCATTTCTCAACAAATAATTCTACGATACAGTCCTCTTTATGAAGTCGAAGGCCACTCGGCGATGGTTGATCTCTGGATAGTGTAACGGTACTCAGTGAGCTTTCGGAGGGTGAAAATTTGATCGATGCATCCACGATTGGTACGAAACAGCCTGCTCCTCGCGAGTTTGCTCTTCACACGTACCGTACAACCTGCGAAGTACTGCAGATGCTAGAAAATTCGGCGCTGTCGAGACAAAGCTTATACTTTATGGTTGGCTCAGCCTCCGGCGAAATTTTCTCAAAGATGGACGCAACTTTCGCTTCCCTACAAGAATGTTCGGAATTCCAAACCTGGGAGAACAAAATCTGAAGTTCTCTGAAGGGCTTTATTTTGTTGTTGGGAGGCATTACAGTCTGCGCGGTGACATCCCCAGGCTTGTTTTTCCTCGTTGACCTCCTCCTCCTCCTGACACAGAAGTGTGGGGTTGATAGTCAAGTGAACTGAATTGAGCGGAACCTCATTGAAATTCGTCACCGACGAGATAATAGAGAATGCCTTGCAAGATCTTCAGGATGTGGGTGTCGAATTGGCACATGGTGGAAAGCTGTGATCTAAATTACGCCTACGGCCTTGCCTGCTTGTTCAAATATACGGAACATGTTCAACATGCACTAGATGGACTTACAAGAGTTGTAGCTGCATTCGGCGTGCGCTTTGCACCTTCAAAGTGAAAATTGATGTTACGAGACTAGGCATCAATGGTTCCGAGCCTAATGCTCGATGAGGAGGAACTCTCAGTTGTTGTCCGCCTAAGTTACCTCGACAGAAGCGAGCACGCGTATATCCAAGGCTCGAGCGGCGTTCGCTAGATTAAAACACCTGTGGCGCCGACCTGATATTTTGCTGCAGTTGAGGGGTCGTGCGTGCTGTGCTGCGGTGCGTCCAGTTCTGTTAGATGGTTGCGAGACTTGGAGTCTGCGTGCGGAAGATGTCCATCTCCTTGAGGTTTTCGACCATCAATGTTTGTGTAGTATCACTGAGGTTGTGTGGAATGAGGGGGTGAGCAATGCTGAGATCAAATATCGGGTATTGGGTACCAGCTCATCATCATCATCATCATCATCATCATCATCATCATCATCATCATCATCATCATCATCATCATCATCATCATCATCGTACAGCGTTAAACAGTAGGGCAAGCCCCACTGACCACTGCCTTTCTCACCATGTTGCACGTTGAATTAGAAAGTATGAATATACAAGATGGACAGGGAGTGGACCTACACGGGTAGAAAAAGGAAAGAATGCCCTAGTAGCCAACACACGGAATACACAGTGTAACTTTACAAACACACATCGATCAATCATTCTGATTCGATAGAAAGTGACAACACGATCGCCACTGCTCGCGGTTCGCTGCCATATCCTTCAGTGTCTCCAGCCAACTGGTTGATAGATCTTTTGGACCCCAACCACGAAGACGTGAGGCACCTACTTTTCCTAAGTTTGCTGTACATTTTCTCATTCCTCGTTGACACGTCATCTGTTGACCTCCACGTGGTTTCTTCCACTCCTTAGGAGGAACGGAGAATAGGACGCGATACGGTAGACGCCTGTAGGCTCACTACCTTTCCACCTTGTATATTCATTCCTTCTGTTGCTACTTGCAACATGGTAAGAAAGGCAGCGGTCAGTGGGGCTTGTCCTGTTGTCTACCGCTGTACGATGGTGAACCTCAGTATATCTGTTGGAATAAATCACGGAATGTTTGTCGGAAGAGATGTAGGAGAAGATGACTGGTGACCAGCTAAAGGGTGCCGTGAAGTTTCCCGTTCGACATTCGGGACGCCACTGCTGATCGTAAACTGGCAAACCATCAGCTTTACAGATAATTTCACTGACATTTAATGGTTTTCTCCTGGTAACTCGGATGAGGTGGAACTGCTTGCTCTGATTTTCCAGGCAGCAGTACGATCTATCTCTAATCCGCTTTGCAAGCAATAAATTTCGCGATCACTATGTAGACTTGAGGTGAAGTCGCGTCTTTTTACTGGTCATGTTTCGTTATACTTCCGCTTTCTTGTCTTTTTGTAAGCTTCGTTTTCATCATGTAACGATGGTCGAGATTGACCGGTGAGTATCCAGGATTTCATGACACTATGTGATAGGCCACAACTCCCTGGACCAGCGGAATGCGGGCCGCACGTGATGAGCAACAACTGTTAATTTATGATATCAGGTCGGGCAACTTGTAGTGCGTTTTGAAGCGTTCGCTTCGGACACTCTTCGAAGCACACGAACAATTTGGCGCAGATTAGTTCATGTTTCTAGTCAAGGAGAGTGCCTGAGTGCAGTCTAAAGTGTTGTTTGCAACCCTTCCATCGTTGTTTTATTGCTATATCTTTAGATCTGGTTCCATTGCCGACTCAAAGTGAGCGGGCGCCAGCTGGCGTACCGTCACTTGGAGCGTCTGATGTTCGTACTGGTGAGCAACAGGCTATGATAAAAACACAAAGCTGTGATAGATCAAAAATCAATCGAATGCTTTGAGTAACAAAGAGGTAAGCCGAATCAGAGGCTTTAATCAACTAGAACAAAGAAGATAGGCGTGAGTACACATGATACATGAAATGGCGAGTAATGCAGAAACTAACAGATTGATCAAGGTTCCAATTCATAACATTCACCTCCGCCAACAATAGTCTGAGTTTGTGAAAAGCGTGTAACGAATGAAGGATTCTAATGGATGATAAAAGTGACTCATTGCGGAAATTCGGCGCGTGTGCGTATGCGAAAGTTTGTGAGTGAAAATGGTCGACTATAGAGGATAATAATGTGAGTGTACACAGAATTGCGCTTCTCTGTTTCATAATGAGAATGGCTGCACTCGTTGCTCTCTCTGTATCAGAGTCTCTACAGAGTCCGATATGACATTTGGGTCGTGTAGCTCTGAGGGATTAGATTTCGGCGTGCGATTAAATGCTTGCTTGGGTAATTGTTGGTCAAGTGTAATTTCGAAGTGTGGAATGTGATTTAACTGTGGAGCACTTTCATCTGGCACGAGAGCAAGATGGCGAGCCGATACCGCCGGGGAGAATTACGCTCGCATAACTCGGATTACTTTTGACTAGCTGAACTTCATCAACCAAGGGATCGTACTTGGATGGTCAATTGTGCCGTCTGTACAATACGCGATCTGAATACATCAGCCAGCTAGACAGCGAGGCACCTAATACAGCTTTCATATTATGCCGCAACATTCGTTCATGATGTGTCTCATTGGCTGCCGTAGGTAGCAAAGATCGTATGAAACGGAGAGCATCAGTGAGGACCTCCTCTCAGCAACGGACTTCCAACCCTCTTGATTTGAATGCCAGGGTGATAGCTTGTCACAACGAACCGTTTGTGTTCAACTTGGCCGTTAGCTTGTGGACTGTTGGCCGTAGTTCGACTGGTCGCCACGTCCTTAGTGCGCAAGAAATTTTCGACTGCTGATATGAAAGAGGAGCCACCGCCGTAGTGACTATAGGCTGGTAATCCAAAATAGAGATTTGCCGTAAGCGCTTGATTACCGTCGTGGAAGACGTCTCGACAAGCGAATACGAATGGAAAACGAGTGTATTCATCAGTGATAGTAAGAAGATATTTCTTATGCGTACATGAAGGCAACATTCTTTTAAAGTCAACACTCAACCTTTCGAGAAGTTGCGCTGCTCTGATTAGTGGTCTATCCGGAGGTCTTTAAAATCTACGTTTGAACTCCGTACTCATCTTACATTGTGGAATCACTCGCCGCACTTCATCCAAAGAATACGATGAATTTCAAGAACGAAGTAGTTGGAACATAGGGGCCACCCCCGGATGGCAGAGTGGTTTTTGTAATTCTCTCAAGACGGTGGAATCTAGAACGACTATACAGCTGCCTCGTAAGAATACAGCAATCGCTTGGTTATCACACCCTGGACGATAGACGACGTCATGTCGAAAACATGATAGTTCAACTCGCCATCCTTGAACTTCTTCATTTTTCATTTTACGTTTTGGCTGGTTGCGGAACATAAAGGCAACCGACCGCTGGTCCGTGAATCATTTGAAGTGATTCCACAGTAAGCAATGTCTCTATCTCATCAGTGCTTCAACTAGCGGGGAACGCTATGACAACAGAACAAGACGAAAACCAAACCGATCGGGTCAATCAATCGACAACTACAAACCACAGCAGGGATGGTGAATATATCGGAAGCGTCCCGCGGCAGACGAAAACAGGCACGGGGTGTCTTCAGTGGAACTCAGTGGGACTTGGGGCAATGGAAAAGATAGCCTGGTGGGTGGCTACCGATTAACCTATCAAATAGATCAGTCGGACCAACCAAACGGGGATGGCGGTCAAAAGAATCAGCCTAATGGCGATGAGCACCCGGCCAGAACGGAGGAAAAATACTCAGGCAGCCAGAGGATCGATGTTGCTACATCGCGGTTTGAAAAAGAGACTATATAAACTCGTTTGGCTGCTCAAGCGCAGGTGTTCCTCGCGCGTCTTGTTTTCTTCGTTACATTAGTTATTCTTACTTGCTTTTATGCGACTATCTACTACTAGAGGATGAGTCGGCTCCATGAATATCTCGTATCATGGCTGACAATACGCGGCGGTTGGAAGCGAGTTCAGTGCAGATCGTGATCCAGTTTTTCTCCCATTGGCGGGTATCACAGACTGACCGTAAGCCTAGGCGCTCTACATCTTTCTCGACAGCGTTGATCCAAGTTTTGAGCTGGCCACCACGGCGACAGCGCCATCCAGAGCAGGGTTTAGGACGGAGTGTTTGTTTGGTTAGTTCCGTCTCGGGACGCCGTAGGATATGACCCGGTTACCGCAGTCGACAACCCTGGAGGAAGTCGGAGAGTTTGTCAGTTTCCCAACACCGTTTCCTAACTTCATCGTTAGATACTCTGTCGCGCCAATTTGTCTTCGAAGTAAGTCGCAGGCACCAGTGTTCAAACACCTGCTTTCTAGTATCCTCAGCTCTCAAGGGCCAGGTTTCGCAGCCGTAGCTGAGTACGGGGCGTATAGCGGCACGGTAGATACGCACCTTGGTCAGAAGGCTGATTTCAATGCTGGTCCACTACGCTCGTCGTAGCTGGAGAAATGCTTTCCTGGCGTTATCTGTCCGGAGTATTACTTCGTCCTTCACCTGACTGTTCGGAAGCAGTGTAGAGCCTAGATACTTGAATGATGGAACACACTCGATCAGTTGGTCATTGATGGATAGCTGTTGAGCTGTTAGCCCTGGGCAAGTTGACATGCTTTTGGTTTTCGTAGTGTTTACTTCTAGCCCGATGAACTTTGAGAAGAAATCGATTCGGTTAAGGACTGTTTGGAGCTTGATGGGAGACTTCGCTAGCACAACATTGTCATCCGTGAACTCTAGGTCCGAGATGTACACCTCTTGACTCAGTTGGATACCGGGATAGTCACTCAGTGCCTGTCTCACTGTCCAGTCGGTCGTGTAGTTGAACAGTACCGTTGAAAGAGGGCCCCATCACGACGAGACTGCACCTTGACGTGGTGTGATGGCTTGCGCGCCTATATGACCCAAAGAGCTAGCTTCTTTAAGCCGGAGATGCAATCATACCTGACAGGCCAATGGGTAGAGGTCAGACAAAGTCCAGTCTCCCGGTCCTCCAGGTTGGGGGTTGATTTGAGCTAGCAACTCAATCGGCAAAATCAGTGAAAGAATAATTGATCCAAGCAAATGGGCTTCCACTAAGCCATCCCACTGCCTTGCAGATAGGTTCTTGTTAGAACTAAAGGCTTTGAATGAAGACCCTAATTGTTCTCCTGCTTTGTGGCTGGACATCCTAGCAGTACCAGTCCAAAATCTCCCATGAACTGCACGAATAGAAAGAATTCCATACTGGATCGGTCGTCGTACAGGATAATCAGGACCGTGCTGCCCATTGCATCGAGCCGGCAGCATTCGGAAAGTTCATGTTCCTGCTATCCTCTAGCCGGACGATCATGCTGACCGAACAGACAAAAGCACAACTGAAAGCATACAAATACTCATGCATTGATACATCCCCACTATCGAAGTACGTTATGCATCCCTTTTGGAACTGGGTAACTCAGTTTTACCCCAGATGGCTTGCACCCAATCTGATTACTTTTGGAGGGTTTCTTTTGACGGTGGCTCATTTCCTTCTACTCAGCTATTTCAATCCGCATTTTGACCATGGTTCAGCCGTGCCCCCCTGGGCTTGGTTGGCTACTGCTATCCTGGTTTTTGTTGCACATACATTGGATGGCACCGACGGCAAACAAGCAAGACGCACAAAATCTTCCTCACCGTTAGGTGAATTATTCGATCATGGCTGTGACTCGTGGGCTGTTTATTTCCTCCCAGCCTCTTTGTACACGCTATGCGGTGTGTATAGTTCGCCATTTCGACTGTTCTGGATACAGTGGTCACTGATTTTTTCCTTCATCTCTTCTCATTGGGAAAAATATATAACCGGCGTACTCTATTTGCCGTGGACATTTGATATTGCGCAATTGGCGGTTGCTTCAACGTGCCTCGCCGCATACCGATGGTCAGTAAATACGTGTTCCATATCTACGATATTGGGCTGCAGTTTTGTCGGTGTGCTGGAATTTCTGTTACACAGTTCATTTTTCCTTGTACATATCCCCATGACCGTCTACAACATTCGCGTGCATCGTTCCACTTCACAGCCGTGGCGCCGGGATCGTGGCGCATACGAATCATTGCGACCTTCACTTCCAATGCTCGCTTTGTTGGCTAGTTCTTTTTGTTGGGTCTGTCTGTCTCCGTCCGATGTTTTGAATAGTCAACCACGATTGTTCCTCTACTGTTACGCTACTGTGGCATCCAATGTATGTTGCAAATTAATCCTGGCCCAGCTCTGCAAATCTCGAGCACCGGTTGTGAATCAGCTGGTCGTGTTCTACTCGGTTTTCGCGATTTGGTGGTGTACAGCCATTCCGTTGGATTGGAGCACACGATATGAAGCGCACTTCCTCTGGATCCTGTCGATCTCTGTCACTGTGGGTCACGTGTATGAAGCTCTGAATGTAATCACGGAAATTGCCGAAGCGTTGGACGTGCCTATTTTTCGATTAACAACAAAGCCGACAGAAAATAGAAATTAATGAGAATGCATTTCTAATCACCGTTCCCCGTTCTGTCCTGTCCTGTCCTGTCCTATACCCATGTGAACATAAAACGCTTCCACGCTCTTTTTCCTACTCTGCGCATCCCCGTTATTCATTGGTTCCACGAGGTTCGACGGATCAGATCTCACTGGGGTACTTTGCAAGTTATCTTTCAGCCCTCTCACTGTCACTCATCCTCATCGGTACTCGACTGTTCATTGTATTTTCTTGATCAGGTTAACCTATACTTCTTTTGAGTACATTTTTCACGTTATTGTTATGTGCCCCGTTTGTCCACGCGGTGGTCTGCTCTGCTTTTAAATTACTTTCATCTCTGTCCCATTCGGTTTGTTGTTGATGCTGTTACGTTTTGACTGGAAACACGCCAGTTTGTGATCCAGCTGTGTGCTGTTACCTCTTGACCGGCCAACACACGCTAATTTTTGATCATGTGTGTGTGTGTGTACTTATATTATGTGAGAACATGACTAAATCTCAGAAGCGTGATTGTTTTTGAACCTACCTCGGTTTACATCTTTCACTTACTCTTGGATCTCAGTTCTTGCTCCCGTAATTTTGTACGGTCTACAGCCCATATGGAAAACCGTCTCACAACTCGTTTGACCACTTTTGTTCACGCTTCTCGTTCCCGTGGTTGTAAGCGCCTCTTGTATTTCATTTTCCTGTCTGTCTGATGTAAACTCGATATATTTCTCTTCGATGCGAACCCGGCCACATTTTCACTTTCCTCTATCTCGTAAGACAAATTTTTATTGTGTACCGATCCGCGAAAAACGATAACAGTACAATGCAATACACGGCTTTTCGTATTTGGATACATGTAACCGGTTCTGGTCAGTTACAGTGATCAGCCCATTTGCGTGCATTCCTGTTCTCATTCTTTCTGCCACCATGTGTACTTGTGACGGTTTTGTGCTCTTGCTGGTCAGTATTTGTTAGCCTTTTCTAGAGTAATCTAATTCGGATCGAATTGATTAGTGTGTGTGTGGTTGGGGGGGGGGGGTAAGGGGTGAGCAGTCATTCGTATGTGTTTGTTAATTGATCCCACTATCGACCAGTGATCACAGCTTTTTGTTTCATCTCATCTACGTGCAGTAAGTTCACGACGGACGGAGAATTATGTTTTTCCTGTCACAAGCTATCATTTCAGACTAATCAGAAATAGATTATAGACTAAAAGGAAAACCCAAATGTTTAAGAACCGTACGAGAACCAGTTCCGGCGTACATCTAACATCAGGGAAACGGTGAATAGATTTTTAATTACCGATTTTCAGCAATTCACACATCTATTCTCTGGCTGGTAACTGTAGTATGTTGAGTGTGATTTCGTACGTTTTTGCCGTCAGGTAATGTTCTGTTTGACTGCCAGGTTGTAGTGATAAGAAAGCGTATAAAACTTGAAGTTGTTTTTGTTTAGCTCCAGTAGATGCAGATGCTTGTTCTCGTGGATTCGAAGTGTTGTCACGGTGCACCGTGAAATAAAAGTTCGTGATAGGAAAAGCATAATTCTGCGTCCGTCGTGGACTTACTGCACGTAGGTGAGATGAAACAAAAAGATGTGATCACTGGTCGATAGTGGGATCAATTAACAAACACATACGAATGACAGCTTATCCCTTACCCCCGCACACACACACACATTAGCATTCGGCCTATAAAAAGAAGCCGGGAGCATATTTGTGTTGCATCACGACCACCGCCTACACGTGGTGAGCCGTCTTATTCACAAACTCCATTGCACTCAAAAATGTTCGGTTTGTCACATTCATTTGGCTTATCTTCTACAACAGGTAAATCGGTTGGATAACATCGTAAGCACGTTCAAATCCACGGTTTTTCAAAGTAACGTTTTGTTCTATCCAAGTCTCTTCAAGCCGCAGCCCCATACTAACATAGATGAGAATCACTGTTAACCGGTTTTTTCTATGTGTGAGACTATTGAGACATAAACTTTGCC
>STRG.20998.3
CGTGTAGTACTTCAAGACTTCAAGACTATCGTGAATCCTCGTGAAGTGAACTTTTCAAGGTCGCGCCCTTTGGGGGTGCTTCAAAAGCGCTTCGATTTTTCCGCAAGGGTCGTATGGAACTGTGTTCCCTGTATGATTGAATCTGTAACTCCTATGAAGGGTTTATCCGTGCACTTTGCTGATGGGAGTCGACGTATGTTTTCGTTACTTTTTGGATTCGCAGTCGGATTTTGCCTTTCTGCTTATTTTTCCCCCTTCTACTGGAACAGAGGTAGTCAGGCATTGACTTGCCAGCAAACATTACTTCGTCCCTTGCATGCTGATATATCCCTTACGAGGAATTCCGGCGGTCCCAGTATTCTTTGCTGGATAACTGTCATGCCACTCAACCATGAACGGAAAGCGAAACATATCAAGGCTACCTGGGCCAAGCGCTGTGATAAGTACATTTTTATGAGCAGTATCAATGATCCTGATTTGCCTAGTATTGCTGCCGTTCAGTTTGAATCGCGTGATATGTTGTGGAACAAAACCCATTTTGCCTTGACCTACATTTCAAAGCATTTTGGAGAGAAATTCGACTACTTTTTCAAAGCAGACGATGACACTTATGTAGTGGTGGAAAATTTGCGCAAGTTGTTGTCCACTTACAATCCGGAGATTCCTTTCCTAATGGGATACAGACACGAACGATTCTTCGCTCAAGGTTATCCGTCCGGTGGAGCTGGCTACATACTATCCAGAGCGGCTTTGCGGATGATGATCAAAGGCTTCAAGACCACTGAAGACTGTTACAGCACAACACACAGTGATAATGAAGACGTGAAAATTGGCATGTGTGCACAGACGCTCGGTATTCCTCTAATAGACAGTCGAGACGCAAGAGGCTTTCATCACTTTGAATATCGGTCACCTTTTGAACTACTCAACTCGTCCCGGCTTGATGCTTCATACAACTTTCTTCCCAATCGAACACGAGTTGATTGTTGTGCTGATTACATGATAACCTTCCACTACATTGAACCGCACGAATTGTACTTTATGGACTATTTGATTTACCATGTACTTCATCCGATTCCCGAAGGACCATGATCTACTCGCATCGCTCTTCCTGATGCACAATCTGGGCCGTCTTTCTCCTGTGCCAATTCGTGCTCCATTGGGAGATTCGAGGAACTGGGAGGAGTGAATTACGAACATAATTCGTTCTTTGCGCGTCTTTCTGTATATGTGAACTCTAATATGCTCGTGAATCAACATTCCCGGGGAGTTTGTACTGTCTTGCCAAACGTTTCGGGGCTGACTGTACATATTTATGTTTCCAATATGACCATGGAAACACTTAAAGATTATTATTATTATTGCTACTAATGATAAGATACTCGATTTCTCTCCCAGTTATGTGGTCGGTT
>STRG.61906.1
ACTGTTTGGCATAGGAACAAACTGAATAGCCAAGTTGGTGAATTTTTTCCGTCTCATTCATAGTCTATCCTAAGTAAAAGTGGTCCAGCAAAGAGACAGAGAAAACGGCACGAAGTTTTGCGCAGCCAAGGTCTTCAAAAGCCTCTATTCTTCCCTCTTTCGTGTTTCCTGGATGGACCTGCATCGTGGACTGCGACCTTTCACACTGGAAGATTTTCTCATCATGAGTAGTGCAGTGAACGTGAATGGTGATATTACACTTTCGCATTCCTTTGAATCGGACTATAAATTCCAACCGTCCCGACCCTATCCACCATCACACGTACATCAACAACTGCCGGTGTCAACACAAAGACAACAGCAGCAGCAGCACCTTTATGCTATCCAAGCACGAGTCCCCAATCCACCTATCACAAGTTGGTACGGCGGTTCCCAGCCTTCATTGGATAGTCAAACCTATCTGAGCAATGTGAATACTGCGGAATCAGGGCTGATGGGCCTGTATCGCTCAGCTGATTTGCCCAGCTCCCGCCTCCCAGCAGCCAGTAACGCACAGTTTCATTCCAGCTCACGTCTTGCGAATCAACGTGCCCGTCTTCGCCGTTCCAACACAGTCGGATCTTCTGAGATTGGGCAACATTTATCAATAGCCATGGCGAAAACATCGCTGGCCCCATATCATGGGCAAATAGGCACCACGGCTCATCCAGAGATCGGCTATGACCCAGTCCGATATCTGCTAGGTCAGACCACCAATCAGCACTCTTTCGGTAGTGGACCCACAGAGTTGAACAGAGGTGCACTTGCCTTGGGATATTCTCCTACGGAACGGGTACTTCGGCGACTAGCACAAATGAACAACGCATCCAGCTTGGATCGAAATGGTCTGCCTCCTAATGCAGGAACACAATCATTTCCGTTCGACTGGCCAAAAAGTGCCAGGATTCAAGCGGCACTGTTCCCGGGGCAAAAAGTAGACACCGATGTCAACGAGGCAGTCAAAGGTAGTTTTCATTCGGGATCATTCACCTCACCAATCAGTCGGCGATACCGCCTAAGGAAAGAAGTCACACTGGATTCCAGTTCCGGTAGACTCGTGCAAACCAAGGAGTCCACTTCGCACCCACATCTAAACTCACATCCGAAAGAAGGCGCCGTCGATCAATGTGTTCAGTTTTCGTTCTCCCAGAATCCGGACTCTGTCAGCCGGACAGGAGGTGATCACGTGGATCCCTCAGATACGATACCGCAGGAGTTGAGTTTTTCCACTGAGAGATTTCACGGTCGCTTGCTTGTGCAGTGGTTTTGTCGGCAGCTTGTCTACGCCGGAGATGTTTGGAGTTGCAATTTGATCAGTTTGGTCACGAACATCTGCTCCTGTCTGCTACGTCTGGGAGTTCTACAACCGAATCCAGTAGATCCAACCGGACCAGGTTCCACACAGTCCACAGATCGACCACGTGCAACACGACCCCCGTTGCTGCATTCTACGTCCGTGGACGATGGTAAAAGTGGCACATCATTTTGTGCTTCGGCTGCCGTTCAAGGTTTGTCGTTGGCGTCAATAGCACGGAGCCAAGCATCACAGGATGAACGAATTGGAAGATTTGAGTTGAATGGATATTATCGATGGACTGGTCAACATATGTCACGGGTTTTGGAACTACTTCAGGCGTCCATGTCACACACGAATCCCGATTCGGTGGGATCCGGTTTCCGATCTCATTCGGAAGTGACCCCGTTTCAGTCACGTGTACATAGTGAATTCGCCGGTTTGCGAAAGGATTACGAATACGAACTGGAAAGGCTGACGCGGGAACATGAACTCCAATTGTTTCGCGTTAAAAATCAAGGGGTGATGAAAGTATGTCAACTTACTGATCGCATTGAGGCTCTGGAGCAGGAAGTGGAAAAATATCGAATCCTAGCCGGAATCGAACATTTGACACGATCTTCCTTACTGGATGAAGCCAGTCACCTACACTGCACTGAAATCGGACCTGGACGGTGTTCCCCAACAAATCAATCTAGAGCAGAAAGACGGTTCGTGAAACGTTACCCTACCAGCTCTCCAATTCGTGGTGATCGTCCACGTCCAGTGCGTGTCGGATTCAGTTTCCCCGAGGCTATCGATACGGACAACACACCGCAGAAACCACCTCAACGTCCGCGTGCACGAAGTGAAGTAACTGATCCGGCGAACACATTGAAATCGGTCGACTCCCCACCACCGATTCCCAAAATGTCCAGGCAGCCCGGTGCATATAGTTCCGTTTCCAAAGATCCAGCAATGTCCGACTTTGTCACTGATGAATTGCCACGTACGAAAGGTTTCCTCAGACGTATGAAACAAATAGGAGCCGCAACAGGCATGACCGTCGGTGGCAGCGGTAGCAGTTCGGGAACTGATTCAGGTTTGGGAAACTCGCGGACCAGTCGAACGGATTCTCGAGACACAAGTATGAGATCAGAATTCTCGCTGGACACAGAAGATGGTGACAGGCTGCGCAACAGCCAGACCAGTACAACCGACAGAGCTCCGCCGGTACCGCAACGAAATCCGAGCAGCCTTATCAAACCAACAGCTGGATCCAATCATATCCTCGCAGGTCACGCTTTGCCACGTGTTGACAACGTGGAACGCGCGCATCCGCATCATGTCTCAGATGTGGATCCGACCCGGACAACCATTTCCTCCGTGCAGACAGCCGATGTGTTGGGACGAGCTTTGCAAACTATTCACCGTTCGAACTATCCAACGGGACTTACGGATGACAGAACAGAGGAAAATGTGACTCGATTACGAGCAGATTCATCTTTTCCCAAACAGCCTACCGGAACAAGAAACACCTAAGTTTGAAACGAACTCTTCTTCAGTGGAAAACCAACACCCGAATCCGAACTGAAACTAGACTCGCCGACTTCAGTGATTTTTGAGGACACCTGATCAGAATCCAAAAATCTCTCCACACTGGATTCGTACGATTGAGTAGAAAACCCGATCATCAAGACATGCAGAAATTATCGGTTGTTCGTGATACGATTCGGATGGTAGCATGTGCGCTTATCATACTTCACTTTCGCGGCTTGAATTGTATTCGAATGATTTCCATGAGTATCTCTGTCCCATTCAAGTCGGGTATACCAGGTTGCTCAATCGTCTTGTTCCATTCACCAGATCACCTGGTTTTCTTGAGTCTCCAACCCAGTCCAGTCTATATCCAAATCAACTCGCATTGGGGCCGTCATGCACTGTATATTTCTCACAATATTCTACTCCCTCTTCCTACCGCGCATCTATTAGTTAGTTTGCTCATTCTTTGCAGTTTCTCCCGTTCACAGACTTACAAACCCTCACGGCCAGCACCAAGTCACAAATCAATACACACTAGCTACGCCCTCGGTACCCAGCGAGGCAAATTTCACGCACATTGTTCCCGTCTTGCACGCATACCCAGAACAACGGCTACGAAATTCAATGATGAATATATGCTTGCATGTACATGTACTACACGACAGAAACAGTAACTGTTTGTAATGAAATACAGTATACCATTGGAGCATTTCTATGTAATATGAGCGCTGGAAAATCATTAGGATAATTGCTCGTATTAGGTCTTTGGCACTGACACGTTCGATTAGTTTTGCTGTTTTTCTTATTGTTTTTGTATGGAAGTGTATTGCTCCTACAGTTAGTTTATTACAAGTCTGGATCACACGAATGAGGCGTCGTAAATTCATGAGCACCATCCATTCAAAAGAATCACCAGGAGACAAACAAGGCCAAAGGTATGACTTGGACTGTACATTAGGCTGAGGAAGTCAGCCTCGATAGCGGGAAATGATGGCAGATGTTGCCGTCCAGGTCAGGAAAATAAACAGACTCCAAACCCGGGGACGAACTGTCGTACAGGATTGCGCATTGTCGCTGGATGAACCTTACTAATCGGTGTCCATTATCTTGTGCATACGCCGTGAGTTCTGGTATTCTACTCCACACCCAGTTGAAGTGGAACAAATGGATTTCGTAGGTATGAAGACTGTCTGTACTATGTTCGCACAGGCGTTAGTAATATGATGGAATCTTATCAACTAGGATACCAACAGCTAAGAGTAGGAAGCGACAGGGAAGTCTGAATAAATTAGTCACTTGGTTTGTCCGAAAGAAGCAAATCACGATTTGAGTAGTTGACGCACTCTAGCAAGGGATACATTCAATTGCAGGTGAGTGAGTGAGTCGTTAAACGTCCATGATCCGAAGCAAAGCAGTTTTAGGTAGCCAAACTAGGATATCGTGCATGTGTCTGTGTTAGTGTGGTAAAATGTACAATAGTTTGTGAACCAACGATATCGATAGATAGTCTGAGTCAATTAACCGGAATAAGCATGGGAGTACCAGATGTGACATGTAAGCACAATTGATTAGTTGATTTCATGCTACAGGTTAGGCTTTTGTGACTTGTATGAAATTCACTATCCACCCTAGAGTAACTACGTTTTGAAAATCTGAAGTGAACAATTCTTCAGTTCTGTCGGTATGCTGAGCGTGACTTTTTCTGTCGCTCGACGTCAGCGATGCGCACATATGTCTTTAATTCACCGTCAAAGTTAACCCTCTAGGACGCGCCCTTTGGGGTGCCATTAGACTTGAAAAAATCATCTCTTAATGCAGCGTCAGAGCTCTCAACGAATCTCCAAAAATTAACTGTCTCGTCTGCCTATCGGTAAACCGCATGCTTTATCAGAAACGCAGGTGATGGGGCATACGGTGTAGAAGAAAGGACTCACTGAGCTGTCACGGCAACCGCACACAACTAGCAGAACCACATAAAGTCCCAATAGGTGAGGTGTGGTATCCAACCCGATAACCATGGATGGCTGTCTACCTTCATTGAGATCTGTGGTGGCGGTAATCGAGCCTGGTACCTCAGAGTTGATAAGTTGTTACTGAACTCGACCATCACCAGTCCAAAAAATAAAGGTCAATGCGCGCTAGTCCCAGAAAACCATCATAAAGCAATCATTTACTGAAACGTCTCAGTTTTAGATCTGTATCACACGGTGTAAAGCCAGATGTTTTATAACAAGTGCGATTTCCCTGAACTAAAAACGCGACAGACTGACTGGGACAGATGAATTCCATTTAAATGGTAGATACTAACTCTCATTTTGAGTTTCTTCTCGATATGTGCTGCCCCTTTGAAAAAGCTCTTGCTCTGTACCGGCCTTGTCATTCCTCGGAGTTTGACATCCTTAAGAAGGAATACCTCTACAAGGCCGGCAATAATTCTGAGGTAAGACACGTTTCTGTTTTGATAAAGAAGGAAATTAAAAGTACTGACCCGATATATGCTAGTCAACTCCTATGTAGCCACAACAGCAACGGACTATGGCAAAGCATTCGGCTGCTGTGTGGAAAGAAAACGAAACATGTGGAATTAGCTGTGAACGTTAACATCATCAACGGTGCATTCATCCACCAATCAAATGACTCTCCAATTCCATTCATTCCAAAAGATGGCGGGCACATTAACCCGTTCCCTAGTGGAAAAAGTATTCAAAATTCTTCGTACTTCCAAAATAACCTCAGGTATCAGTCCTGATGGTCTATCGTCATCACTTTTCAGACACGGAGCTGTTGCCCTGACCGATACATTTACTTCTCTCTTAAACGAATCTTTGTGCTCGTTTTCTATTCCAGACTGCTGGAGACCAGTCACCTTTATTCCTATACCCAAACCTTGTAATTCTAGTGTCGCAGCTAAACCCTTTCGTCCCATTGCTCTAACTTCATCTAGTCTTAAACTTACTGAGTTGGCCATTCGTAAACATTTGAATTCTTCTATAAAACTCTCCAGACGACCCCTTACTGTTTGCCTACAAATCGAATAGGTCCACTGTGGATGCTATCGCTTTCTTAGTTCTTAGTGCTTCAGGGGGATTACCTTTCCTCTTATTTATTTTTCATCTACATTAGCAGCCTTCCATCCAGTTTTCCAGGTACATTTATTCAGATATGCCGCTGATGTAGCCCTTTGTCAGGCTGTTTCCGTAACCCAGGACTTCAATAACTTTTCTAGTAATCTGTCCCATATTTATGATTTCTCTGTTCGATCTGGTTTAACTTTTAATCTATCCGAATGCTTTGAATGCATATTTACCCCACCTCATGCGGCTTATCCTTCTGATCCATTTGTCATTTTCACTGAACCACTAACTAGAGTAGATTCTGTCAAATACTGAGGAATCACTATGGATACAAGTCATCTCATATTTCAGATTGTATGAAGAAACTACACAGGCTATCTTACCAAATCTGAAAGCTTAGGCATTTCAATGGTAAACAGAGGGCTATTTACCTTTTCGTGTATCAAGGTATTTTTTCCTGTTCTACTTTATTGTTCCCTGTTATATTTGCTGGTCTACTGAAGAAAGATTTTAAACCCTTAATCAAGGTCTATCCAATATTACTCGGGTAAAGTTCGTACTCTTAAATAAACAGTCCACTAAGTTGTGCAAAATACACCTGGTAGCACGTGGAAAATTCGCTCAAAATGTCCTTTCAGACAGCATTCATCCTTTATGTTAGTGAACTAACGGAGAGTAAATGTCACTCTCCTACCCGTTTCTCACTTCGATCCAAGCACTCTCGCACTAACACCTGCTGTTCTTTAACTGGTCCGAATCCTCACAAGCTGGGCAAGCGTATCGAACGGATTTCTCGGTTATTTTGATAAGTATTCGTTTTTTCCGTCCCATTGATTCGGTGCGGTTCCAAGTCTGTACTTTTTTTGACTAAAATGCGAACATCTTCCTACTCAAAAGTCCGATCAAACACAAATACAACTAAACTTTTTCATAAAACACGCTCGTTTCTCTGCCGCTACTTGCTTCATAATTTCCCTACTGGCTGCGTCACCAATAGAGTCAAATTTATTCG
>STRG.27923.7
TTGGGCATCACATTCATGTTACTGATTCCTGTTTTACTACTTCGGAAACGACACTGAGTAATTCAAAATAAGCTGGTATTAAATGGCTTTTTCGATTTTCGTTGAACAATATCAGTACTCTTGAAAGAATTTCCGTTACTTTCTCTTTGGAAACTAGTTATTTTTCACCACAGCCAACGAAGGTGTCACAATGTTTTATGGCACTAAAGAGGAGAACCTATTTGCGGTTATATTTTGATTCAGTTATGATGAATGACAGGAGCTGCTAGTTGCACAAAGAAATCACGTGTATGTGTGTTTGTATAAACACATGAACTGCGTAGAACGCTTGTGAGTAGGTCTTTTAGTTGTCAGTCTCTCTCTCCAAATCAATAGTAAATTTCTCATTGGATACCAATGACAAATGGAATTCTTTTCTAACAATGATCTTTGTATCAGTACATGTGTGTTTTTGCTTCTGCTAAATTTACTTCAAGTACTCGATCATTCATTTCGAATGCCGACACCAGTGATCTTCCTGGAGTAGAGAGCAGCTTACCGCTTGGAAACAAGGCTCGTAAAGCGTACCATGGATCCATGCCAAATTTAACGGAAACGTGGACAAAAAAACATAGTGCCTGCTATCCCACCTCAATCGAAGGCGGATGTGACTTTTCTCTACCATCTAAGGAGGTGCAACTTCGCATACCTCAAGACCAAAAGAGAAAAATGTTTTTGAATCCGCAGAAAACCATGCCTCGAACTAGGTCGTATAACTTTCAAACCACATTGGAGCAAAATTCTTCTATTTCCCAAGTACCGGATATACGATGGAAAACAGAACAAGATGTCGGTCGATTTAGAAACGAAGAGTATGTTACCAAAAAGGTTTATCCACGCTCTCCGGGTGACGTCCCAGGTCCGCTGATGTATGATGGTACTGAAATAGAATCAGTTGTATCAGAGGGGATGGAAAATGAGACTCTCCCTTTAACGTTCACTCAAGCAACAAATGCACTAAATAATTTGCAACTAGAGAACGATAGACCGACGCCACCTCTTCGTCGTTACAGTGGAGCTAGGAGTGCAGAGTCTCTGTACGACGGTGACGATACGCTGATTGAAGACAGCGACTTGAACTTCAGATATGAGAAATTGTGTGAGGCTGAACTGCATGAACAAAATGTCCTATTGAGGCTAATGCGAATGGAACAAAGAAGCTGGGAAGGACGCATTGAGAATTTGCTGCAATACCGAAATGAGTTGGAAAACAGACTGAGAATGCTACGTTATAATCGTCGACAAGCTCTGTGCAAGTCACCTTATCGGCTGCCCTACATTCGCCACCGATTACCAGCTGTCAATCTTCCGAATACTGGACAGCGTAAATGCCTCACTTCTGCTGGTTCCACCGTGTGGTCTGCTCCAAAGCCTTTGATGGCGGAATACACGCACTGGAGTTCTCCAAACCGTCGACATCCCATAGGTTTTCCTCAGTATGTATCTGGATCAATGGACTCAATCGATGATTTGGGTCGAAGTCCCTTAATCTCACCGGAAGAAACGGAAAGGCCCGGCGGTCAGTTGCGAACAATGATTCAACATCATGACTTGCACAATGAATACGGAATGCAAATGACTGAATTTGAACAGGACAGACCTCCATTCCTAACTACAGTCGAGAGCGAAGGCGTTCCACGGAGGGAACTCATCAAACTTTCGAATGATCGGTACTCTATGTTCGACGAGCCGCTTATTGACCCAACCCTAGTGTCCCCATTTCCTTATACTGGAGTTCATTCTAAACAGTGGTCACCACATTCTCCCGTTCAATCTCCCGAAATTAAACTACCTCATCAGCGTCGTCAAGTGAAGAGTGTCTATGTGAAATCGCCCAGGAGGTTTCCGCAAACCACAGTTCTTCCTCAGGTAATCAAACCGCCAAGCGAATCATACGAACCAGGAGAGCAGCACATAGAGGAAAAGAATAAAATCACATCCGACACATCAGAAGATCTGAGGACAAACTATTTGGATCATGTTTCACTTGCCGAGATTCGTCGACGAGTGCCAGAAGCAGAAAAACAACACCGTTATTCCCACAATCGCATGTCAGCTGAAAATAGTGATGTTCGCCGTCGTCAGTGCGTCCCCCGAGAACTACGAGAAAATCGTACAAGAAGATTCATCACAACACAAGAGATGGAAAATATGGAGTTATTCTCAGAACCCGAATACTTGGCCAATAAGAATTCACCGTCAACACCACAGCACCGTCAGGTATCCACTGAAGCATCAGTGCACGATCCTAGGATCCCACCAACACAGTTGGAATATAAGGGTGCTAGTCAATTCCATTCAACAAACAGTCCGGTTGATCCCGTGGATTCAGACCCAAATGAACGCAGTTCATTATATGAACAACTTCAGTGTAGCCCAGAAATGCGATCGAACAAACCAATGCCGTCTGCTAAGAGTAATTCCATGTTTGATCCGCTGGTGGAACATTCCGAAGAGGACGGGGAATCTGTTCGCACCACTACACCGATGGGTGAACTGCCGAAAGATCAACCAGAATCAACTCCTGAGACGACCCCGTTTGGATTGAAGATCTCATCAGCCCCCAACGAAGCACTACCGAATCGACTGCTTGCTCATTCATGTGCGTTTCCAGGTGACTCGCAGGAATCCGGGCGGAACACGGAAAAACCGGTTGATGATCCTTCTGGCCAGCTGAAAGGAGTACCGCCACTTATTGTGCTGCCATCTTCAGCTGACTCGCCGGAGAATGGGCGGACTCTTGAAAATGAACATGATGCAACAGCGTCTGTTCAGAATAAGGCATGGACCTCCTTCGTATATCATCCGGCCGATGAGTTTGTTTCTAATGTCTTTAAAAATCACACTTCTTCCAAAACTAGTTCAATGTCAGGGACTTCTAAAGTAGTACCTTTCGAAATGAGAACCGCATTGTGTATCGGAGACGATAGGATTCGTATTCGGAAAAACGCTCAGAAGATCATTTCTGTCAACCAACCCGTGCGACTCATCTGTTTGGGTCCATTCGATGGGCGCGAAGTGGAGTATCATTTTCTTACCTTGCAAACCGGAGATACTATTAACCCACCAAGAACAAGGCCACCAAGCTGGATTGGTTTGTGTTTTGGAAATTGCAATGTATCCGTGTATGACATAGAAGTAAGTTTATTTCTTTACTTTATGAAGAATTACTAGGTAGTTATACAATGCACAGTAAATAGGTATTTCAAAAAATAAGCCACTTCGCACCTATGATTATACTCAAAGGAATTTAGTTCTGTTTTGTGATGATAGCTAAACTACTTTGTTTGTACTGCTCCGTTTTGTCTGGGTTATTTGAATAACGTTGGTCCACTGGTTTGTGCATAAAACTGGATTATTCATAATCAGACCGTCAAGCACCAAATGGTATAAGTAACGTTAGTGTCAGAAATCGAATAAAAGGTGTTTCCTTCGTTATGGCGTGTTTTCCCCCATTTTTTAGGTTACGCTACACAAACGTCGAAAATATAAAGTTCTGCATGACATAATATTGTTTACGATAGATCTGTAATGTGCTCTGGGAGGTTCAGGTCGCGTGACCTTGGTAAACCTGATAAATTTGCCTCAAGATTGTAAAACCGAATTAAACAAACGGTCAAATTTTAATGTTTTTTTAAACTTCGAAGGTCAGGTTCACTATAGGTGGTTTCAGTTACTGATAAATAAATGCTAGTTATGCCAGGAGCAGTCCTGTCTGCTTAAGTGTCGAAAATAATTGTGCTAAACGGAAAGGACCAGAGATTATTAAAACAAATTTGAAAAATGCTGTATCATCTCGCGAATCAATAGCGATTTCGCGGTTCACGGTAGGTTCACGAGAAAGTTCGTTGGTATATTTGCAATGCATGACCTTGAAATTAACGTCTCACGTCGGAGTCCGTTACACATTCATCCCCACTCCGCCCCAATGATAGAAAAATGAACTCTCACAACTGGAACATCTCACTGCTTTACTAAAGATAGGGATAAAGTTGATTACGCATATTTTTCAAATATTTCTATGAACTTTTCCGCAAATGCATAGACGTCTTCATATCATTCATGTAGAACATGGTGTCGAAACAAGACGCACTGGGGAAAACTAAACACACTCGATTTGGGTAGTGATACTCTCGGCATTTTGATAAAGAAAAGAACCTTCAAAGAGCAACAAATATATCCAGAGAGAATATTTCTCTCAGTTCCCATATGCCATTACGAAGAACGATGAGGCGAAGTAAATGCTTCGCCGTTTTACCGATCTATAGTCCGCATCATATGTCCTTCGAAGGTGGTCATTTTTGTGACTGCGAAGAAATCAAAATTCCAACCTTATTTGGTCTGGCTATCAGTTAACTTTCCGTGCTCTATGATAAGATTCTGGGCCCATAGAAACGTGGCCCATGATAAGAAATTCTCAGGGGAAATCATTGCAGTGACTTCGAGGTCTTGGAACTCTGCGATTTCCCGATTAACCTTGTTGGTCAATGCAAAACTTATAGGAACCAAAAAATAAATGTTTCCAGTCTGGCTGATTAGAAGTTGTTTTTTGGAGAATACTTTGCTGCCTAATAATGTTCCAGGTCATGCCTCACATGAGGAAGTTCATCTTATAACCATGGGCATATCTATCTATTATTTATATGCATTTACTGTAGCGAAACTATGGACACTTTGATAGTTATAATGCCACAACTGCCATATTACATCTCTGACTTGACTGTGATGGAGAATTAATTTTCAATGTTTGAGTTATTGCACTTTCATCGCATTGCACTACGGAGGCAAAAACATTGCACGTGAGGAAGCACAGGATAACTAGCGATATCGAGGCTCTGTTGGTAAACTCAGCAGGTGTTGTCGGACTTCGCTAGATAGATTTTTTCAACGTGTTTAATTCTTCTTTCTTGAACTTTCCGTAGTATATCGCAACGCAAGGTTGGAATGTAAAATTTAGAACTTGATTTTATTCACGTTATTTATGCTGCGGCCCCTTTGACGACGGAAACTGTATGATCTTTGTCACCATAACAAACTTGTTTGAGGTCGGAAATCAGTTAGATGTAAAATGTGTCTTATTTTTAAACCGATGAAGGTAAAATTCACTATGAATGGTTTTCATCGCTGTGAAATAAATGTCTATCTTACTGAGTGGTTCTTTTTTCTGGAGACTGCCATCTTTCTCCCTGACAATAGAAAGCAAAAGCAGAGAGAACATATTTGAAGAATATTGTGTTGTCTGGCGGTTTGACAACCAACTCACGATGAACGATGCTCCGAGGTACCAACCAAAACCAGAGCACAGAAGTGCAAGGTGAATGGTTGAATAAACCGAACTGAGCTATTCTCAATGCATGAGTTTCATTCCCTTCGGTTAGTTGCATCCTATGACCATTTTTCATTATATTTAATGTTTTTTATGCAACACGAACATGATGGCTTTTGGGGGCAACGTTTTAATAGTAAGGTTAGTACAAAAGCCTACGAAAGTCATAAAAAAATTAATTTCTCATCATAATTTTTAATCTGATGTGGTCCATCATAATAAATACTCTTGGCAGGGAAGAACAACCCCAGGCTAAATAGTCCAAGGTATCAAGTGGTGACTGCCTGTATCCTGAAGCACTTAAAATTCACAGAATTTAGCAGCCTGACAAAGCACTTTTAGAGGTAAACAACGGCAGTCCGTGGACTGTTTGTGTAATCCAGCAGGTAATTCTCGTGATAGAAGCACTTCGAATGTGAAGTTACAACTAATTGGAAGGCCAACGAAGTAGTCTCGGCGGTATTCTTGAAACTCTTCTCAGCTCCAACGAAAATCCGGGAACAATCAACTTCGAAATCATCCCACATATATCTCTACTTTTGTATCCTTCTTTGGCAGTCGGAAAAAAAGAGGAAAAATCCGTATGTGTTGGTTTCTACCACCTCGTTAGCGGGCACGACGATGTTTGAGGGACTAAAGTTGAGGAATAAAAACATCTGTTTAGTTGATTTTGACATTGTCGAGTGACCATTTCATAGCCGGAATACGTGATAAAGACATTTTTTTATTTCAGTTTTGCTCCAGTAAAGCACAAAGTCGAATTTTTCGAGACCACACTACTCATCTGATAAAAACATTTTTACACGTATATTCTTAGGGATAAATGCATTTTCCGCCCAAAACGTTTGTGGCTAAAGAGTATCGATCGGCATTGGCCAGACGGTAATCATGGTGAGCTTTATACCCTTTTGTCGCGGGTTTGAATCCTACCATCGCCGGTTACTTTTCTCTAATTGGCAGCGGCCCCTTGAAATATTGTACCATTATTGAGCAATAAAAAGAAAATAAATAGAAGAATGGTATCACCTTTATCGAAATGCATACAACCTACCGTGGAAAAGTCGGTTCTGAATGGTGAACTGCAGTTTACAGTCCTTTCATTTCTCCGGAATTGGTGACTATATCACCAATTTATTCCAAGATTGACTTAATTTACCTATACTCACGACGCTGCCGAAACCGTCATTTTCTCGACTGGTGCACGTCATGTTCCGTGGATAACAGAACCGCTCGATACGTCTCCATATCCGTAGTCATCAGGTTTTCCAACTCATTTACGAGTGCATATCTACAGTGAGATAAACGCGCCAACTTATGCCTCCTCTTGGTTCTGAAAAACAATGTACAAACTATTCAATCTGGGGATAACTGCGACGGAACGATAGTTGCTCAGTCAGCCATTGGGTTACATTCATGGGAAACGACGTATTGTAAATGTGGTATTTTGAAGAATTATTCTAAATCCAGTGTTACCATCGCTTGCATCACAGACAATCCAAAATTCCTAACACATCAAAGAATCAACAACGATCTTCCACTTACCGCTTCCCTGTTACGGTCAGTCAGGTATGAATAATGCAAGTGAATATCCACTGATGCGAAAACCACTATTCCAATTTTACAGTGCAATTGTACGGGTCTCAATCATTGGACTAGCCTCGTCGCCCACGGTTGAACGAGATCCAAAGGAAATTTTAATAAATTTGTGGAATTTATTGATGGCACGAGGAGCCGATTGGTCGTGCCGCGATTGCCCAGCTGGTAGGTCATCTGCCCGGTAATCGGAAGATCACTGGTTTGATTCCGGTTTGCGGAGCCGAAATTTCGGGTGCAAAAATGCGAACGGATTTCTCATTACTTACATCCTTCTGGCTCCTCACGTTAACAATCAATTCTACAAATAGTATTTTTATTACGAAGAATACCGAAGAGCGAACGAGCGTTTTAATTGTTACATAATCTTTTGCATGCGCATCATGTGATAACAGTGCATCTGATTGACTATAAGCTGGGTTAGGGGTCATTCTTACAATGGGTAGGGTGGATTTTTTCAGTTAGTATCCTGACGAAGATTCGCCTCGCCTGAGATTCGGAAGTGCCTAGACTGGTCGTCTTTGTGCACGCAGATCCCATCTTTTTAGACGTATAGCGATTCTCCTTAGTCGTCGCCAGGGACGGAGTCGGATCACCTCTGATTGGTTGGGCAGAGAGACAATACACAACGCTGAATGAGTCATTGGGATCGGTCTAATGACTGCTATTGAGTGTAGGTTATCGGGGATAGGCCTGTCGTTTTCGTCTGTCTTACCATGGTGCAGTCACTTCGGGTGATGGTCGTTGAGATAGTCGGCTGGTCATCCGACATGCATAGAATGCTCCACAAATGCCCTTAAACGAATGGATAATCATGGATGAGGTCAGATAAGGCAACTTATCTCTCCATTGAAAAATAGATCAACCCAGCCCACGGCCAGAAAAATGCACTATTGTCACTTATGTGACCTATAAGAGCAAGATTGGGATTCAACAAAAACAACTGACCGCTCTCCAGTGCTACTGTATTCTAATATGACGATGAGATCATTTCAGATATTGGTAATGCAGTCCAACTCGTCGCAAAACGTCACCTCAGGAAGAAGAAGGTCAAAATAACGGATTAATTCATACGTTTGTTCCCATTTTGTTAGGATAAAATCGATCAACTAGCAATTGTTTGCTCGAAAGTCGATCATTGCAGCACACTATCATTGCTCAGGTCAAACAGAAACTCACGGTCCGATATTATATCTTCCAACGGTGCGTAACATTTTCGAAGTGACCTAAATGTTAAACGCCTCTGACTCTGGCAGGATTCGAACCCACATGTGGTTGCCACGGAGGCTTCAGTACCACGTGTGCTCCACCAGCTGAGCTACGAGACCAGGCCGAAGGGCTTCTGACTTGTTAAATCTTCCAAACCCTAATACATAACCAAACATGCCCAATTTTCTGAACCGGTGCACGCCGGTTAGCACGTACGAAAATCTTGCAGAAGCAGTCAAAGTTCAAGTTAGTTCGATGTGGCAGATACCGTGTGCTACTGTAGTTTCGGTGGGTAAATTATGTGAACCATTAGTTAGAAGCTCCTCGGCGTGGCGGAGGACACGCGGCACTAAAGCGTGGGTAGAGACTGCGTGGGTTCAATTACAGCCAGGGGCAAAGACGTTTAACATTTGGGTCGCTTCAAAAATCTATCCAATTTGCCAACCCCCAATGCTTAAAATATGTGAACCATTTATCAGTCCATCCGCTATTCTCACAGTTCTTGCTTAAGCAAGCAGTAGTTCTCATTCACACTCCGATAAAGCAGCTCTTTGGGTTGCGAGTTATATGTACTACAAATATGCGAATAAAGAGGTACTCCTGAACTCAATCCACAGGAACTCTTGTTAAGTCGTTACAATTCACCAAAAATAATATATTAAAAATATTGATTTTGTTGGCCATTTCATTGTAAGGCGATAATTGACAAAGGAGATACGTCGTTTTTGAACTTGGATTCACAAAACGATGCACGGTGAAGATAATCTGATCCAGCTGTAGCTTTAACTCGCGTATTTTCAGCAACAATCATTTAAATGTTTTCTAGATGATTTTGAAAATGGGGACATTTTCAAATGGACTGGATGAAACAATAAAACCGTATTTTACTGCAGCTTGATATCCGTTGATTTGTTTCTACTTCTGGTGTTTGTTTTTTTAAACACTTTATGTCAATAGTCCCACAGATGCATCGTTCAATGCGAGGATCATGTGCGACGGTCTCAAAGTCGTGTGCTTGCTTTGCTGCCTCTAGTCTCACAGTGTTCATCGACTAGAAGCTCACCTGAATCACCTAACAGACTCACCTCCGGGTTGCTGTGTGTCGTACAAGAAGATGGTAATATGACCATTTACAATGTGGCGAATCAAAAGGTTTCCGGTCAGATGACCATAAACCAAAAAATCAGTTTTGCTGCTTTAGTTCCCCAGCCGCGAATCATCCAGAACTGTCTTACACAGCTCATATTTGCAGTCACTGCCACAGGACATTTAGTATGCGTACAGTGGAACCTAACTGGATACTTGAAAGAGCAAGATGGTTCGCGTCATCCTCAATGGGAAGCGGAGAATCATGAATTGGGGATAAATATATTCGATCGGCTAAACGATGATGGTTGCAGGATACCGCACGTCTGTTGTGTTGCACCACAACAACTGTCCGGTTCCAGCTCAAATACCGGATCTCGTTCTCCACAGAGTCCTTTAACAAACGAGAAAGAACTGTCGATTGGTTACTTTAGCTTTCTCGCTGCTTCCCTGGTCAATTCGGATAAAAAGAACGTGACTACTGTTCGGTTATGTCGCTGGGTCTCGAGAATATCTCAGCTCAAACTGGCCTTGTGCGTGGACAAAACGCTACACTGCGAACCTGATGGTAGTCTTGTTGGAATTACTTATGCGGAGATTGGCGGTGCACCAAGCATTTGTCTTTGCTTGACAAGAAATGTCTTTTGGTTTAGTTTCAGATCGGCCGATTTGGTTTCTTCTATGAGGTTACCTACGTGCGTCCAACCGGCCACATTATTGCCTTCAGTATGGCCGTATAAATTCTTTGGGTCGTGTTTGGAAAGCAAGTCTAGCGGACGCCTCTGGGCAGCAATGTGCGGCAGACATCTACTCGAACTGTCCGCTTTCGACAGTCAGCGGCGTCGCGATAGCAGTGATCGGGGCAGCCTTGCACTGCTCTATGTCTATCCGTCGGATTCACAAATCACCACTCTGGTCTCGACTTTTTACGAGGAAGAAGTCGTGATTGTTGGAACTGACAAGGGACAAGTACACTTCATTCCAGTGACAAGTGACTTTTACGTGTGCCAGGTGCCCGATTGTGTGCTGGGTTTTTGCTGCAAAGAGGATTTGGTTTTCCATATCGTGCGTGACCATTACTATGCAGATTGCCCCACCACAGTCGGAGAAGTTGCCGTTTGCCCTTGGCCCAGTTGCGACCAAGTCATTAAAAATGTACAAGAAAGAATGAATTATGTGCATGTGGAAAAACACGCGATGCAGCACGCTTATGAACCATGAAATCAAAGTTTCGGACACCCGGGAGATTACTCGTGGTGAGCACAATATCGCGCCAATTTCTTCTATCGAGCTAAGAAATGATCTCATTGACGTTACCCTCATTGAAAGATGAAAAAGATTGTCGAAATCCTCAGGTCTCAGTAAATCATCAGAATACAAATGAAGATACTTGTTGTTACTTATCATTCGTGAATTGACTTTTCCAGTGAGATACTGACATCTTTCACTTTTTCGAACTTAATATTTTCTGTTTTCAGCGGTTTCGCTCTCACATGACGGCATCATTGAGCCTGTTTAATAATTCTGCCCACTGCGCATCTGTGGATAGAGATGCAACCTGGGAATAAATCCACAGAAACTTTTTATGCACAAACTCAGAACGATAGGATTATGAATGTGTTCACTCAAATTTGCCGTTTGTTCTGACAACCAAATGTATTATCTTTCATTGTACACTCCACGCTAGCATTTGTTCAAACCGTGGACAAGGACTGTTGTCTGAATGAGTTCAAACCGGTGAATCGCTTTCCGTGTTCGTAACTTTCAGTGCAGCATGTCCCACTGTGTTAGGAATCCTTAATCTACTGTAAGAAATTATACTTTCACATCTCACATCGGTCAATAAAAATATCGCTAAATACACTTGTCGTATGGACGCTAACACTATGGAGAGAAAATTCCCGGCCGACTGTAGCTCTAGACGGCCACAGAACTATTTTTAAAATGATACTGTTCGCAAGTACCGAGCAACTAAATAAAAATGAGAATAGCTATGGATAAGGAAACCTGTATTTTGAATATAAAAAATACTAAAATGTTAGTGCAAGGTACAAAACAGCGCATCAGAATGGGTAATGAGATTTCACGAATGAAAAACGTAACTTTAAGTATTTATGAACGTGGGGAAAATTCACGCCACATGCTATACAGTATTTCATTTAAAGCATCAGTCCCCTACTTATCCATCTATGGCCTTCAGTATATTCTTTATGCACCCAATGGTGGATATTCATCAGCTACATGATCACTTCAGAATATAAAATAAGAGTGCATAAAATGAGTGAATTATAATGGCAACCGGTCACTAAGCTTAATTCCATAGTGCCCGCTTCAGGATTAGGAAAAAAACGGCGGGATATGGTACCGTCGAGGACTTATGGGGTTTTGCGTTGGCAAACTAACGTTCACAGTGGGTTTTCATGGATGATGTCAAAATAAATTTAGTGAGGTTGACGCAAGAGGAGTGCGATTGGTCGACCAGTATCCTACGGGGAATCTTCACACGTGAATTGTGATGTTGAGATATTATAATGTGGGTTAGGTAATTGCTGAGTGTGTCAACAGTAAATGGATATTTCAGAAGTCGAACGATCATCCTAAGGCCTTTAACAAGTAATCCAGGGAATACATCAGGGAGGCGTAGACTCAGTGAGGTAGGATGTAAAACGCAAACAACAATGTAAATGGGGTATATCTTGCAAAAACATCTTTACTCTCTGCAGAGACACTTACGTTGACATTCTCGCCGCACACACGTTGTTTATTCAGATCCCACACCTCATACATTTTCACATCCTTAGGAAACTGCCGTTTACCGTACTTGCGGTAGTGTCTCTGAGGGAAGCCCTGTTCTTGTTCTCTCGCGTCCTCCGTCTAGTGTCCAAGTCTCACCAAATCCGTATCCGTCAGCTGATGCTCATCCTTGCCCTTGACATCTTTTTAAACTGGCCACCTTAGTGAGCGAACACTGGTGCGTACAGTAAAATGGGCGTGTTTAGCTCGTACGTTGGAGACCCTCGCCGTCGACGTGTTTCATCGGACAGACTCTTATCGAAAACTCCAGCTCTGTCGTTCGACGGATGCCGTCATCCAGCCTTTCTGTGAAGCTTCACTTTCGCTTGTCTGAGGATCCTGAAGCTGTGGCTTCCGGTTTTGCTGGAGTAGGCGTAGCTCTCAGTGAGAGGGTTGAGGCTGCGCCACTTGAATGGATCCCAGTTGACAGTCGGTTGTTTGCAATGGGACTTAAAGGCTCGTGCAAAGTAAGCAAGCACCGTACCGATAGACGCAATTTATTTGTTTTCTGGACTTATGTCCCTACAGATTGCAGCCGAGAGGAAATCAGAGATATCTTCTAACAAACTTTACGTAACCTCATTTGTAAAGCAACGCTGAATGGTGTCGTGGGATTTTAGTAAGAGACATGAATGCTAGAATAAATCGACTGTCCTCAAAAGAGGCGCATTTGGGAGCTCTTTCGTCCTTCATTCCTATCGTTTAGAAAACTTAGAATGGTTGTTGGCTCTGTATTCAGATCATCGCCTATTTCTCTTCAGTAAGAACTTCGGACGTTCTAACCACCAGTGAACCACCTGGCATCGACCCACTTCGAGTCAGCTATGGACGGTTAGCTACAAATGGCGGGGCTGCATACAAGACTGTCGGTCATACTGGAGCACTCACCTTGACTCCGATTTAGCGGTACTGTGCGCTAAGCTATAGATGTAATTAGGTGGAGGTCCCAAACTTACGATGCAGCAGCGGTTAAACTGCGACACTATCTGGTCCGTCTTGCCTCTCAACTTTCCGAAAGGCGCCAGCTAAAATCCTAGAATCAACGCCACCAGATAACATCAATCAGCGCTGGTGAGTTATTAATAATACTTTGTATTCTGCTGGTGAGGTGAGTTGTAACCTGACTCGTCGTGTCGGGATACCCGGGATTTCTGCTGAGTCTCTGTGCCTTTTTGATGCACGCCAGTCCATCCCTACTGGTAGTGAGCGTAATGAAGCATGACTCACAACGAGACGTGAAGTCAAAGCAAGTATTTCTAGGGATCGCGAAATCTGTCGGTCTCAAAAGGCATTAGAGATGAAACATGCAGCTGCTTCGGGAAACTCCCGCAAGCTGTTTCATCCCATCTTATTTACTGGCAAGAAGACACCGGGTGCGAACGAAACGATCTGTGAGGCTTGTTCGCCTATGCAGAGTCTATAGCGATAACGTGTACTCTGCGCGGAGCACTCTGAAGCACAGTTTATTGAGCCTCTAGCGTCAGCCTCTTCCATAGCTGTTCAGGCACATGTCCCGTGGTCTGCTTCGACAGATCCACCTACTGCGACGGTGACCTGCAAGGGAATCCAAGCTCTAGGACGTCACAAAGCGCCAGGCTCCGGTAACCTTTCCCCAGTACTACTTAAAGATGGTAGAATGGAGCTTGTTAGAGAACTTCAAGTAGTGATTTCCAAGATGCGGCACTCTGAGAGAGTTTCCTCCTTGTTGATCGCTGTCCCCATCTTCAAGAAGGGCTCGCGCAGTGACTGCGCTAGCCATAGGGTATTAGCCTAAACCCAATAGCGTCTAAGATGCTAGCCTTTGCCATAATTCTCAGGTTTCCCAGATGCGTGAAAAGCAGATTCGCGAGGAACGGGCTTGGCCTTGTACCGGTCACGGATAAAACGATCAAATCTTCACTCTTCGACCGTTGTAAGAACAACTTTACCCTACCCAGTGGCCAATGACCATTGTGTTTTTAGACATTCGCTCGGCCTTCGACTCCAGCGGTAGGTCCGCACTACGGCACTGCTTGTTGAGGACTGGTGAATTCGAGGATTGTATCGGCCCTTCAAGAGTTGCATCGTTATACTGCAGGCCAGCTTTGGGGTTATCGCCAGCTTTCGTCGTCTCCAGCGGAGTACGACTATGTTGCCCTATATCCCCGTCTCTTTCCAACGTTCCCCTAGAGGATGTACGACAGAAAGCTTCATCTGATCTAGCAAACATTGGGGTTGAACTCCTCCCAGGGCACAGAGTTTTTGACTTGGAGTATGCTGATGGTATCGCCTTGATGAACAACAATGCCCAGCCAGTTCAACACACGCTGGACCGGTTGGCGATTGCGGTGTCCGCATACGGTATGTGCTTTATTCCTTCTAAGTGCATGGTACTTCTTCAGGGCTGGAAGGAGTCTGTGTATGCATTCACCCTTTCTGGTGATCAGTTAGAGGTAGTTATTAGCTCCAAATACCTCAAGAGCTTGATCATAGCCGGTGGCAGTGTTGGGGAGATCATACCACAAATTGCGAGAGCCAGAGGAGATTTCGCCAACCTGTGTCACCCAAGGTGCCTCCATGTTCTTGGTGTTCTTCTTTACGATTAAGAGACCTGGCCGCTTCGTGTTGAGGATGCTTGGCGACTTTCTGTATTTGACCACTGATACCTACTAAGCATTGCTCGTGTCTGGTAGGAACATCGGGTGAGCAATGACGAGGTTTGTCGTCATGTGTTCGGTGCTGATAGTCGCTCTCTGGCCGAGATAATCTCTGAACCGCTTCTGATGGTCCAGGCATTTTTTGCGTGTACCTGCCCACGGCTTACTCTTTCCTTCTCTTTTTGTAGGTACTGAGCAAGGCTGGAAGAAGCGATGAGGTGGTCAGGCTATGACTGGGCGCAAGGGCATGAAGAAGTTAGCTTCGGTTGGGGCTTTCCGCCTTCCTGGTCGGAGTTCAAGAGATAAGGATTGTGTTTGGGTAGAGGGATATGGTTCAGAGTGGAATTCAGTGGCGCAAATGCTCTATGGACTGTCTGTCGACATCCTGTTCTTCAATAATACTACAAAATTTCCTTTTCCCGGTTCCTATTTAGATGCTAACCCCACATATTCCCCGCTTTGTAATTTTTCTCACTTGTTGTTTGATTGGC
>STRG.12860.3
CGTCGATTTGATTTAGCTTGTCGTAACGGCCGGATCCGGGCCTGCCATCTTGTTGTTCGTTTTTTGTAATTGTTGGTGCCGTTGATACACTTAATGGGCCTCGGCTCATAGAGTTTTCCCTTCTGTGCTCTTGCAGATCACACGTGCTACCCTCGTCGGAAGAGCATTGCCCCTGCGTGTTACATTGTGACCGCGATCTTCGTCCGTGTTGGTGTTCGTTATCGCGTGCTCTTGCACACTGTCCTAATTGTCGAAGCCACACGATGTCAAATTATGGGGTGTGACTTGTCCAAAGTTTATAACATCGAGATACATTTGGAAAATGAATTGGCAGTGTTTGAACCAAGAGATGAAGTGGCTGGACACGTGCTAATACGCGCTGAAGAGGATACAGCAATCCACAACAATTCTACTCAGAGGTAGACGAGAACAAAGGCATGTTGAGGTGCTGCGACTGTTCGCCGCTCGTCTAAAACCTCGACAATCTGTCGGTACTGATAATCTCACCAGCCGCCTAGCGGACCGAAGCTTGGAAGAAAACCCTTCTTTGTTCTCGCCTTCAATTTCCCCCTCCTCACACACATCACCATCAAAGTCCGATCGATCGCGTCCTGCCGCTTCAACGGACAAAATAGGCATATCTGGCAAAATCACTGGTGAACTTCGGCGGTCGAGTGTAAGCAATTCGGTCGCAGTGCAACCCCACGGAGCCTCAGCCTATTTCGAAGATATCATTCATGTTCCTCCCCTACCAGCCACGGGGTTATTTGGACGACAGAATCTGATCCAAGTGGAATACATGCTGGTCCTGCGTTTGAGGATTGAAGGTGATATTGAAGGAAAGCATGAACAACGGATGCAAATTCCCATCACAGTGGGATCAGACCCGACAAGGGAGACCTCATTCATTGGATCAAACGAAGTTGTACCTTGTTATGCGTCTTTCAATTACGCATCTGGGGAGGTAACTGAATACGATCCCTCAGCCCACGGTCCGCCAAATCAAGCTTCTCGGCATTTGAGACCTGTTTATCGATACTTTAAGCCACGAACTACGATAACTGCAACAACAAGTACCAACACAGGCCCGCAGCCGATGGAATCTTCAAGATCCAGTCTGGTTAAATCGGATCAAAAAAACGTAGGTGATAGTAAGTCTTCGGATATGGCGCCGGATGCGATAGATTACTCCAGTTCCATCGTCTACGACAGGCGGGCTGCTGGGGGATCGTACAGTTCTATACCGTCATATACAAAACCCTTGGCACGGTTCACGTTACCATCTTGTACGGACAACGAAATAAATGCGGATTTTTTACGACAGAGAAGGGAACCAAATGAGCGGTCAACAGAAGACAGTGGTTCAAGTGATTCACCATCCTTTCCTATATTATCTCGGCAACAGTTCTTCGACAACGGAGATCAGATTACTTTGAATGATGACGAACGCGAGTTGGATGGGGAGTTGTCCAACGGAGCACATTTATCTGTTGAATCGAACGAACTAAACCATGATCAACTCTCACTTGGGAGCATGTTTCGTGATGAGGCACATTCAAATCTGTGGTCTCGTTCTGCTCGGACTTGTAGACAATATTCATTTGAACTGTGTTCAGATCACACGGCTTCCGGGGACGCTGACTCTTTAAGTGCAAACGGCTTGGCTGAAAGTGACACATATCTTCCGGACAAAAATCCCGTAAATTTTACACACACACGTGGTCTGTCAGGTGGTAGCTCTATATCCGACTCAGAGGAAGCAGCGAATTTCGATTTATGTGATAAAACAGGTCAGAACCAATCGCCCAACCATCGGGAGGACAGAAAATATTCCCCTCAACATTCCACACACAGCGGTCCATCAATCTTGAGAAAATTTATTGGTACTCATCCTGATCCACAGTTGAACCAAGTATTGAGGTTTGAATCAGTTCCCCGTGCTCGTAATACCGGGGAGGAAAGCCCCGTGCCAGCACAAGGTTCCATTCTCGAATCAGTCGCCGGTCGTCGACCCTCCGGTCGAGCCTTGCACGATGCCTATTGGAGTCGTCCAAAAGTCGCACCGGTGCCTGGACGTGAAACGGGACAAAATCAATTTTGGACTGCTGGCAATAGCTACAAAGGCTCTGAACAACAATGTTTTGAACCGGTCGAGTTCTCCATGTTAACAGCGCCCAAATCGCAAACAGATCAAACTTTAGGAGATATGGGTCAAAATTCCCAATCAACAAAGAAGTCCCTTAATTCCGAAGACGGCCTAACTGTTGATATGAACGAACGTAAGCAGCAGGGTTATCAGGCCTATTCTTCAAAAAGTCATAGAAACACACTGGTAGGGTGATAGTTTTATCTTACTAGATGTCATATTCTTGATTCGATATCTCCTGTTCGTAATTTTTTGTTTAACTTATTTATACTGCTCTCTTTGAAATACTCGGCTTACTGATTTTCTTGACCGTGCTACTTCCAAAACTACCTCGTTGTCTAC
>STRG.54885.5
GTTTCCACTGTAAGACAACTCAAAGACCAATGTTGGGGAGCGCAAGGGAAGACTTTACCGCCAGACTTTATGGCAAACGATGGATTGTGCTGTTTCTGTTTTGTTGGTGTTCGGCTTCCAATTCGTACCACTGGATACATCTCAATATAATTTCAGATCGAGTTCTTTACTTGTGGAATGCAAGCATTCCTGGTGAAAGTGAAGATATGCGCCAAGTGGCATTGGACTGGCTCTCCATGGTTTATTTGTTGGCCTACATCCCTTTGATTGTTCCGGCCACATGGTTGCTTGATAGATACGGATTAAGGGTTTCCACTCTGCTGACGGTCATTCTGAACGCCCTTGGAGCTTGGGTTAAGTGTGTATCCGGACTGTTAATTGTTGATCCACAAGCGGGAGACGTGAACAGCGTTCGTGCACGGAGTGCATTCCCCATTCTCATGTTTGCTCAAACATTGGACGCCATTGCTCAGGTATTTATTTTGGGTGTACCGGCCCAACTAGCGGCTACATGGTTTGGTGACAGGGAGGTTTCCACAGCCACATCGATTGGAGTACTGGCTAACCAGCTTGGTGTCGCAATTGGATTTTGTATTCCCGCCATGATCGTGCCTGCTCTGCCATCCGAATCGTTTGCCATGAATTCGAACGGTACCGATCCGTTGGACTATCCGTGGATTGCCAGAATCTTTCGGACACACATTCACTGGGGTGCTCACAGGTCGGTCTTTGACAGTCTCAAATATTCCATGATGATTTTGTTGTACGGTGGTGCGGCAATCACAACTTTGCCTCTGATTCCCGTACTCTTTGCATTCAAAGCAGAACCTCCATCAGAACCAACCTACGCACAATACATGCGTCATGAGACCCGAAAGCTCTCGAAGCAGTTCGCCGATGGAAGGAAAGAAACTGCTCGTGATTCTCTCGGTCATTCGTTCGGTACGGATCGTTTGTATTCGAGCGTTCATACGATTCGCAGCAATCAAGTAGCACCGTTGACTGATTCAAACAGTTCGGCGAAGTTGAGCAAACTTAATCAGCTCGATGAAGGTCACAGCGCAGGAGTACGCGGTGGCGGGTACAAAGGATCACTGGTTCGAGTACTAAAAAACCGACAGTTTATGTTGCTATTTTTCAGTTACGGAATCAATACTGGCGTGTACTATGCTCTGGGAACACTGCTGAATTACATCCTCATGGATTTCTTTCCAGGAGACGTGCGAATCGGATGGATTGGATTTACAATGGTGATTTCCGGTATAGCGGGTTCTGTTATTGCCGGGATCGCGTTGGACAGAAGTAAGAAATACAATTTCACCATGACCGGATTCTTACCACTGGGTTTCGAATTCGCAGCCGAATTGACGTATCCGGAAAATGAAGGACTCACTTCCGGTCTGTTGAATGCCTCGGCTCAGCTGTTCGGTATCATACTCACGTCAGCTACCAGCAAACTGAAAAGCATTCATGGCTCGTTGGCCGGTAATTTGCTCATGACTGTACTCCTGTTTGTGGGTTTTACCATGATGATCGCAATCAAAGAGGATTTGAGGCGCCAGAAGATGATCAGACTTACATCCGATGAGGTGGAAGCAGCCGTAAACGATGAACTGAATCTCACAAGACTTTAAGGCATTTCAAGATCAGCAACATATATATATATATATATATATATATATATATATATATATATATATTGAAAGAGGGAGAACAAGGTAGACAGCCAGAAACAGAGAATGAAATTGCATCAGAACAATGATAGTTGTCAACATTTTTCTACCTCAAAAACGCCCGTCTCTATCTACCACCCATCCGTGTTTCCCCAAGAGATATTCAATTTCGAATGTGGTCGCGTAGCCATATTCACCAATTGCTATTGTGCCTTTCATCCGATCTGAAACTTGACTTTCAATCCCTCCTTCTTTCTATTTTTCGTTGATTGCCTCGTGTATATTCAGATTTGATTTGTATCTCTTTTTACCAAAACACGAATTGTCTACACGTCAAAGCTGTCCCGTCTTTTCACTCTTGCGTCTGCTTCCTCTACCTGTTTCCTCCATTCGTCTGCGCTGTCTTTTGTCACCCGTGGTCTATCGGTTCCCCTTGCCTGGTTTTACTCACACACACAAGCCGTTTTTTGTCTATATATTTTGACTTTATCATCACGTTTTATATGTTGTATACTTTTGCACCCACCCAGTTTAGCCACTTTTATTTCAGTACCTAATTGATCCTACTCCAGTCGAGCATACAAAAAGAGCTAAACAGTTGGGTTGTGTCTGTATTTTTCAATGGCGTACTGCACAAACTGCGTTCTCAAGTGCTGAATAGAGATAAATTGAGGCCTCCATCTGTACTGTGAACTTTTGCCTTCAAACTTATAAGCGCCTTTTTTGATCACTTTGATTATTTTATGAATTGTATGAAAAATAGATGGGTTTTTTGAGATCTGGGA
>STRG.19490.1
CCGGAATGTGACAAGCGGAGAGCAGACAGTTGCACGTGGCACACGCACACAAATGGGCGTGCGCGCATGTGCAGCCGTACACGCGTGCATGGGTGTGTGATTCGTGAATTGTATCAGTTCAGCCTAAATTTCTACTGCCACCGCAGGCTGCTCTACGTCACCCCTGATGAGGCTGCTGTAATCAACTCTACCGTGATCAAGTTCTCAACCACGCTTCCAAGGTAATTCCACAGGGATTACCGAAAAAAGAGAATGCTGGTTACACATTTCAGCGATCCAGCACGGATAATGATAAACACCCCAAAGTCTACGTCAAAGATGATCTCCGAAAAATATGAGCACACCGAAGATGACAATCTTCAAAATGACTGTTATTCCATTTCACCAATTGGAAAATCATCACTACCAACAGTCCCAATATCAGTCATTCCGAACATTAGCATGGTCCCCAGGAAGACTATTTTTTCACCAAGAATACCGCACTTCACAGAATCCACAAAAACGGATGAAAACTCATCGATACATCAGGACTTTTCGACTTCCCCGTCGTCACCAGCATCCCAAGGAGAACTGACAACATCGAAGACAGTTAACAATCCTGCATCGTCAAATACAGCAGTCTCGCCACTGTTTTTTCCAAATGTTTATGCAGCCGGCGATAGAAAAGTGTGTCCCCCTGCCCTCGTTAGTCAAGAAGTGTACCCGTCAAATGGTTTCACCAACACCAGAGATCCATCCCTTAAACACATTTCAACCAACTCAGATCGAGACGACTTTATCCTCTCTACCAGCGTGACAAATCAAGCAACCCAATCCCAACCATTCATATCCAACTCTTACGGTCAGTTCACCGTACGTCCAGATCGTTGTCGGTCGGAAAATGGATATCCTGTCATTGAATCCTCGTCAGATTCACACCTGAATCCCACCTACAACCGTGTACACAACTACGCCCCGAAACAGGAGCGAAACTCTTCTGAAAACGAAATCACATTCGCACAATACGAGTCCAATTGCGCGTTAGCATACTTGACATCGAATACGCATCATTCTAATCTGGCCAGCCGTTCTGGTATCCCGTACACGTCATCCATCATGTATCCGTCATCAGTGAGACAACACCAAACTGTGTTCGCTCCCAACATTCCGGCCGACGATCCTTTCACGCGAGCAGTCGCAATGCATGGCCTAAGCACTCCGATAAGTACTGCATTCCCCACAATGACAGCAATCCATTCTCTACCATCCACAGTGTTCTCGGCGAAGGACCTTGTACCAACTTGCTTTCCTTTTGATCGGACAGTGAAAGCCCGATCGGATGATCAGTGTGCTTCGCCAAGTTCTGGTCACGCTGAACTATACAATCGATTTTACGAACACGTGACGGACGAGTCACAAAATCTCCCGCTCAATTTCACTTTCGGCCTGTCTGGACCACACGAAGATGGTTTAACCGACGCAAGCAGTGAAAGTCCCGTTGTACGAAGTAAAAAGCTACGCAAACCGAGGACAATTTATTCGATCTGGCAATTGCAATTGCTTAATCGACGTTTCGTGCAATCTCAGTACTTGAATTTGACCGAGCGAGCTAATCTGGCCGCTCAACTTGGCCTGACCCAGACACAAGACAGTGAGGAAGAGGAGGAGTTCCCTTCGCCAAATGATGCCACGGTACAGACGAAAAAACTGTCCGAGTGTAATGAGGATATGATGAGTGGCCTCCTAGCACCGGAATCCGATAAGCATTCCCAAGCGGTGTCCGTAAATCTTTCTGGAAAGATGGAGGAAAAATCTGTAAATCCGTCCAATCCTAACTGCGAACGCAACACAGTTGATGAAATTGAGGGGGAAATCTCAGAGGTCCCTTCGCTGACTGCAGTATCAAACACTTGGGCAGTGTGGAAATCAACCTCTCCGAGACTAATTGTGACGGCGGCTGAAAAAAGCGGTTCACATGGGGCCAGTGACTGCGCCACAGCCGAATCATTTTCCAGCGATGGTCCACCTATTCTATCCACTTCCTCCTCCTCGCCGTCTCCGAAACGACAAAATGAACAGAAACGACGGTTTATGAAATGCGAGAGATCATCCCCATCACCTAATGAACTGCTCAAACTGACATCAAATGGCATGGGAAACAGTGACACCAGGCAGACCGATTCACCTTCTAAAAGTAACGAAGCTGTTTCGGCCGGGAATGAGACACATGATGAAAGAACTGGGAACTCAGCACACAAACCACTACTTTCTTTAGCTTCTCCAATAGCCTACCCCAATTTGGATGGGGAAGATAACATGAAGCAGACAAAGAATCTTACAGGACAATTCAGTCCTTGGAACTCTATTCATTCTAGTCCAGCGATAAATCTCTGGAACACGCAAACCTTATTTGAACAACAGACGAACGCCCCAAGTATGGGAATAGGCGGTACATGGCCCGTGGAAAACCAAGACGGAATTAGCCAATCCAATCGACCTGTTGCACATCCAATTACACCAAAAATACCCCCGCAGTACCTCTTTCCGCACATCGATTATTCCACCGGACCTAACACGGTCGTCGATTATGGGGAGTGGTCAAAAGCACGATACAGTATGTCAATCGCCTCGTTTGACTCGCCGCAATTTTCAAACGTACAATCTCAACATGAACAACCACATCAGGGCTATAACGCCGCCTATTCGTTTCATCATATGCCATCGATTGAAGCCAACAAATATCCATATCCTAATGGACCAATCCATTCCCAGTCGTCTTTTATATCGACTAGTATTGACCAGTTAGCCGAACCCTATCATCCTGTACAGACATCAACGACTCCGGCAAGGTTTGGCCACGAATCTTATCATGCGGACACAGAGTATCAATAAAAATGTGGTTTCAAGTTGACCTACCAGACTTTGCACTCATACATGAGGATATTTTCACAAAAACAACGAATTCGCTAATTCGATTCTTTTGAGAAGACGGAATAAACGAATTCGTTTAGATCGAGCACAATTTCTCCCCCGAAACTAGCCAATCCTCGGTCCCTTCTCACAGATTTTTGGGTCAGAGATTCACTTTCCAAATTTCTGACCTTCCTTTTGTTGTAATAGCTTCAGCTAACTGGACTGAACGAGACGGAAACTGCTAGATGGTACGCAGATTGATTTTATTTATAATACTCTTTCCCTTCTGCTCCTTCTCTCTCTCTCTCTCTCTCACACACACACACACAGACACACACGCACACACACACTCAAACAAACACAAAGACGTGAAGTCACCTCCAACGGTCTACTGATTTGGAAACTCGGATATTGTGATTTTTTTCTTCTATCTGACTTGAAGCCTTCTGGTTGAGGGTTGATATTCGCATCGCATCGCATGTATACACACATTCATACATATTCTACACGTGCGTACACTCACCCACACTGGTAATTCATTTTGTACAGACTATCAGTGGTCCATTTTCCCGTGTGCCATAACTTCGGTAAACAAAATTTGGTACTAGCCCCTAGCTCAGGTAGTTATTTGCGTCTCACCACAAAGTAACACTCAGTCTTTTTGAATGTAATCTCACATCCGCGGGAGGTCGTCTCGATACACAAGCAGACCAGTGATAGACAATTAGTACCAATCACTTACTCTCATTGCCGAGCTTTTTTGGGGGGACTAGAAATAGGCTCGCCATCGCCCAGATTTTTGCCGTGTTCTAGGCTTATCTGAGTCGTATGCGGTTCTCCGGTCCCCAAGTCCCAGGGTCACGATTACCGATTTATTTAATCTAGTGCCGTGGGCCTTGCCTTGTACTTTGCACACTAAAAAGCCGTAGTGAAAACCATACAATTCAATGTGGATTTCGCACTGATCGGTGGCAATGAAAAGAAACATTTTTCATGATTTTCTTCACTTTGAGATATCTACCCT
>STRG.76575.3
CTAACTGTGTGAAACAAAACATTTTAGAAGCTTCAACGGCGTCTCTTAGCACTTCGCTCAATACCATCCTGTTCTGTCCAACGGATGGCTGTCAGACCGAACTGAACTGAAGACATTGGCGGATATTGGATCTTCGACGCTCATTTTCTGATCACAAGAACACTGAACAACTTTGGTCGTATCAGCCTTGCACAAGCAAACGGAAAACTGGAAGGAGGTGGAGAAACCGCCAATCTGGAAGACGGTGCAACAATCCAAGAAGACTGATTCATAAATCCTTACATTGCTGAATTCTGTCTTTTCGCCATCGGCTGACTGTTGGGAAATTGGTGCCTGCCACCCGGGATCAGGGATGCCGAAAATGCTAGCCAAATCTGATAATCGGGAAGGGGCGATATCCTGCTCGCCACCCAAGGACCAACTTGGGAGTCCATCTGTCCACGGGTTTTTACGCGCGTTGACTGAGTGCAAAATAATCAGAACTCAGCCGGTTCTTACTCTAGGAGAGCCCCAGGAAAGTTTGCCCCAATGGAAACTATAGCCGGCAAGAGAGCCAGGTCAAGCGATACTTTTGATGGTTCGCTGAGGAGCGACAAGAAGATCTTATCATGGGGCTACTGGATGGAGAAGCCTATGATGTCGTCAATAAAGCGGACGTTTTTAACAACGGTGATTTGGCTTCCGTCTTTAAGCAGATACGGAGACTTTTGGACGCCCCCGGGCACCCTTCACAACATCGGCAGGAGTTTCGCGGGAGAAAGCAGCCGCCGGATGAAGACGTACGATCCTTTAGTCGCGTGCTGCAACTGATGAATCATCGGGCGATTACTGATGAGGCCAAGGAGGAGTGGGAGCGCCGGGTGTTAGAACAGTTAATTGGCGGCGTCTCGAACCCAGCTGTGAAGCGGGTGCTGTCACGAGGGAAGTTCGAGAATTTGGCACAAGCGCTTTCTGCAGGGGAAGCAGAGGAGCGCGTGAAACGGGCAGTCGCGAGGGTGCCAGCTGGAGACGAGTGCTGCGCTTTACGTGAATGGTAACCGAAGACTCAACATCCGGGGCGCAATCCCACTAATTGGAGACGAAGCTGGTATCGAGGGAAGCACGCTGGAGCATGTCGGCCGTCTTATAACAAGATTCAAGGCTTCAGCGCCAACCGGTGGTATGCTGGTCCCCACAACAGCCCTCCCGGCACCTCGTACTCACAGCCAGTCGGAAGCGGTCTGCCCTTGTTCGTAACGAGGCCACAAACTCAAAAACAAGGTAGGTCCATCGTTCCTGCCGTTTTGATATGTTCTGCTTGTGTTGAATCACTATCTATCCGAGTGAAAGTTAATGGAACCGGTTTGTGTGGTCTGGTTGACACGGGAGCCACGTGTAGTTTAATCAGTGCAAAACTGACGGCAATAGTCGGAAACGTTGAGTCAGTCTTGTGTAGTATAGCCTTAACGGCGGTAAACCGGGAGAAGTTAAACGTCAGAGGAATCATCACTCCGGAGTTGAAACTGGGCGGCGTTGTTAAGAAGCAGCCCCTAATAGTAGTCGGGGGAATCCCCTACGATGTGATCATCGGAAAAGATGTCCTAGTGAATTTCGGGTGCGTGATCGACATTCCACAAAAGAGGTTATACCTGAGGAACGGAAACGGTGAAGCCTTCGGCCGGAACAGGATCAGCATACACAGTTGTGCAACGATACCGGCAACGTAACACTTTTTGACGCGCTTCTAGATGATAGTGACACAGCCAAAAGTAATAAACCGTTGTTGAATCTCCTTAAGAAGTTTTCCGACACGTTCTCATGGGGAGACGAGAGATTGGGCCGGACGGATTTAGTTAAACACCGAATTGACACGGAGGACGCAAAACCCATGAAAATGGCCCCCAGATGGATACCAGTTCATTATCAAGCGGGAGTGAAGCACAATCAAGGAAATGCTGAAGAACGACGTTATTCAACCATCACACTCCTCTTGGTCGTCTCCAGTGGTGTTAGCTAAGAAGAAGGATGGAAACTGTCGCTTGTGCGTAGACTACAGGAAACTTAATGCCATCACCAAAAGGGATTCATTTCCACTGCATGTCACGGAAGATTTGTTTGACGCCCTAGGAGGTAGCCAGTACTTCAGCACCCCAGACTTGGCGCCTGGGTATTGGCAGGTTGAACTTGCAGCTGAAGATCGAGAGAAGTCAGCGTTCGTGATTCCATCTGGGCTTTATGAGTTTCAGACTATGCCTTTTGGGCTAACCAACGCACCTGCTACGTTCCAAAGTTTGATGAATCGCATTTTGGAGGGACTGATTCCTTCGAGATGCGTTGTATACATCGATGATGTACTGACTCATGGGAGGACGAAAGATGAACATTTAGGAAAATTGGAGCTAGTTCTGGGAAGAATTAGAGATACGGGACTTAAGCTAAAGCCATCCAAGTGCAAATTTCTGTCCAGGGAAGTGAATTTCTTGGGCCACATTGTTTCGGACCAGGGAATAAGAACTGACCCAGGAAAAGGCGAACAAGTCTTAAATTGGCCAACTCCTAACAACGTTACGGAATTGAGGAGTTTCCTAGGATTGGCTACGTATTACCGTCGATTCGTCAAAGGTTTTGCAGAACGGGCGGCACCATTGAATGCTCTTCTGCGCAAAGACGACGGCTTCAGTTGGGACGTGCGATATAAGCAGTCCTTCAAAGACTTTCGTTCGGCTCTTTGCGCGGCACCCGTGCTAGCACTGCCCGATCTGGCTGAAGGAGCTAGTGAACTTATTCTAGACGAGGACGCGAGTGACGGGGCCACTGGAGCTGTGTTATCACGGATCGGACGAGATGGATTAGAGCATGTCATCGCCTACGGCAGTAAAGCGTTCTGTAAACGGGAGAAAAACTACTGCACGACACGAAAAGAAATGCTAGTCCTGGTCACCTTTGCAAAACGTTTAGACAGTACCTAATCGGTCGACGATTTCGAATTTGTACAGACCACCAGGCCCTTTTGTGGTTACAAAACTTTAAAGACCCTTAGGGGCAGAGAGCCCGGTGGAAGGAGCAGCTGCAGGAGTTTGGTTTCGTGATTGAACACCGTGCGGGTAGTCGACATTCGAATGCGGACGCATTATCGAGGAGGCCAATTCGAAACCACGGAGATTGCGCGTCCTGCCCCGTCGGTTATGTGGCACAGATCAGTCTACAGGAGGATACTGCAGAACAGTGGGGCTCAATCCAGTCCGGCGATAGCGACACAAGCTTCATCTACGCAAAGTTGAAGGCAGGAAGTGAGAAGCCTAGTCAGCGAGAGGTGGCGGGGAGTGGTTTATGGACCAAGCATCTCTGGAGCCTCTGGGATCATTTGAGCATTGTGGATAACGTTTTAGTTTTCCAGTTTGGTCCCAATTATCCAACGAAAGTCATCGTCCCTCGGTCCATGGTACAAAAGGTCCTTACGACATTGCACACTGAGCTGGGCCATGCGGGTGTCAACAAACTAGAGCATGCGAAAAGGACGCGGTTTTGTTGGCCTTACCAACGAAGAGATGTATTGGATTTCTGTAGGACGTGCGGACGTTGTGGCCGTTTTATGAATCCCAGAACCGCTCCATGTGCTCCGTTACAACCCATAGTAGCGGGGTTTCCCAATGAAATAGTTGGTATGGATTTATTCGGACCCCTACCACTTACGCAACGTGGAAATAAATACATGCTGGTGCTCGTCGACTATTTTACTCAATGGTGCGAAGCGATACCGTTGAACGTCGGAGATGCCAAAACCGTTGCAGATGCGATCCTTGAGCACTGGATTTGTCAGTGAGGTGCACCGGGCCAACTACACTCTGATAAGGGTACGAATTTCGAAAGCTGTCTCATACAGGAGCTTTGTTAATCTCTTGGTACTGACAAAACACGCACTACCTCCTACCACCCACAAGGGAATGGATTAGTTGAGTGTACTAATCCGACACTTATCAACTTTCTCAAAGCCTTCGTCGAGCATGGTGCTGATTGGGACACAAAAATACACTTCTGCTTGCTAGCGTATCGCGGTTCGGTGCACGCGTCAACAAACCAGACTCCAAGCTTCCTTTGGATAGGAAGGGAAAATCAACTTCCGTCAGATTCGCGATTACCCACAATTAGCAATCAAGACACTTCGATAGTGGAATACGTCAGCAAACTGCGGGACGTCAGAAGGAGTGGTGAAGACCCTGCTGGAGCCCATTTCCGGACAGCACAGAGGCGGCAACAAGAGTATTATGACAGAAAGGCGTTCGGCGCCCCATTACAAGCGGGAGCTTTCGTGTGGCTTCACATGTCAGTACCCACCGAGGGGACACCAGCCAAACTTTCCGGGGGTTGAGAGGGACCCTTTCGTGTTGGAAGGAATGTGTCAGATGCAACCTGTGTCATTCGAAACGCATAGCCAAAAAGTGGTAACCCATCATTCGTTGTTCGTTTCAATAAGCTGAAGCCCTTCGAGAAAGTAGCTCAGGGAATCAATCCAACCAGTGGGATTTCGCCGACGGAAGACCAAGGCGCAGTGCCACCAGTACAGCTAGAGCTAGAGGGGCCGACAAAAGGGAAAAGGGCTGTGGCCCCGGGGACGGAGCCTTCTGGAGGGGAGAGCTGTGCAACAGAAACTTCGGGAAGGTCGTACGATTGGTCGTATCAGCCTTGCACAAGCAAACGGAAAACTGGAAGGAGGTGGAGAAACCGCCAATCTGGAAGACGGTGCAACAATCCAAGAAGACTGATTCGTAATGTGTTTACATTTATATTTTTGCATCAATGACAAAACGTGCCACATCTTTTTCAGATAAATCCTTACATTGCTGAATTCTGTCTTTTCGCCTTCGGCTGACTACTACAGTATTTTGTTCGGAGCCACGGAACTGTGCGTAGTTTGTCTGATGGCAGTAAGGACAATTGGCTTCCACCAATTGAAGAACACGTTTATGATTGCTTTGATTGTGGGCGATTGAACCTTCAGCTCCCTCAGCTAGTGTCACTCCTAAACGCAAACGTGGACGATGTTGTTTCAATATAAAACCTTCTACACCTATTCCACC
>STRG.65810.2
AAACAACGGTTTTTGGTGCTTTGACCACAGAAAATACCGTAGTAAATCCCGTTTTGGACTTTGAGTATTAGTTGGACCGAAGATGATCTAAATGTTGCTACCGAGGTGTTAAGGATAGTGAGGTAACCTTCGTCAATCCCACTTGTATATGATCGCTTCCTTTTTCTGTAAAATCCTCATGGGTTTATTGTTTATAAAAGCTTCTTTTTAGAAAGTCTAACCAAAAAACGTGAGATGAAAATGTTTACCTAAAGGTGAAAAATGACAACACTACTTTGATAAGGCGATATTTCATGTTTACGGTTCAACACACTTTGATTGGGGTATGTATTTCCCTTTCAGTCATCCCTTGTAGAAAGAATACCTGGGCTGAGGATCTTAGTCAGGTTTCCAGTTCGCCGTTTATCTCACGTAGACTGGTAACACTAACCACTATACTCCCACAGACTACACTTTATCACTTTTTGATTGCCGAGCCTAGCTTTTCTACTTAAATATACTCCTTTCTTTGTTCTGTTTACATGTATGCATAATGTCACAGGAGTGGTCACAACGAAAACGGAATTGCAAGGCATTCTTCGTACTTCCAATCCGATTCCCTCCAGTGTCCCTACGACTGGTGCTATTCTTGTGCCTCAAACGTCCGCGCACGGATTGGTGAGAGCAAAATTCAGTACTGGAGATCCTTATCCGATCTATGAAGGTTTAGACAACCTGGACCTCATCCTAACCGAGCGCAGTGCTACAACTCAATGGACTCGCGTTCCGGCTGCCAATAAGCGAAATTCGGCTGTCGTGCCAGCGCCTGCAGTTCCCCCGCATGTCTTCCAATCATCCCCGCTGAATCGTGTGGATGATGCAGGTACCGAACTGAACCGCTGCCGCTCGGCTGCCCGTGTGCAACTGGCTACTTCTCAAAGTGCGACAAACGGCACTCCGTCCATAGGCACCGATGCTCAGAATGGCCTAGTACGGGAGACCGCGATCAGCTCGGGACTCCAGTCGCACGCGAATTCAGGCTTGAACACGCTAAATGAGACTAGTTCACGTCAAAAGACAGCGGCCTTTGATAATAGCGGACACGGTGGATACCGTGTACGCCTTCGACCCTCTTTGCGCCGAGCTGCTACTATCAGTCCCGTACGTCAGTACCGAGCATATCAAGAGGAGGTTTCCGATTTGCCTGATCTGGAAACACAACAACAACCGGCGATGAGTTCCGGTTTTGTTTCGGCCGGTTCCATTGTGGTTGCTCCGGACGACGGGTCCGAGGGGGTGAACAAATCCGGTATTTCGGTGATGATGAAAGGCAAAACCAGTGACTTTCATGGCTTGCCACCGCCAGTGGATGTTCACGTGAGTTCAGTACGGTACGAAGCACTTATCAAGTACAACAAGCCTTCTAAATATTGCTTTTATCTGCGATAGTTGTTTTGCTAAACAGAATAGCATTGGGATTCCTGCGGGGGAGATTTCTACTGTTTGTGAGACTAAGACGAATCTCGACTTTAGTGTTCGAAAGCTTTTGGAAATATCCTGATTCTCTTTCAGAACTTTGACAGAGGAAGGGGTGCGTTTTGTTTTGATTTGATTTGATTATGCGAACCCACTCCGATTGTATAGTCAGGTCTCATGCCGTTTGATAGATATATCATTTCCACTACAAAGCCAGTTCAGTATTTTGTGTTTCTGTTCCGAAAACCAACTCGTTCTTTTCCGAATGTGTTATTATGTCGATAGATAGCAGTAGTTGGCTTGGTCACATGCGCAGAATGGCAGTCTCGCACGCACACGCATACTGTGCAAACATTGGATCGATTTCCCTCGCACGCATAAACACTTACACGTTCCGCCTACCGAATCAGCGATACAACAATGACGCCCGCTTGCACGGATGAATGTGTCTTAGTACGAGCTTACGACAAGCGCGAGCACAAACATGGAAGCGGAGACGCGCGTGTGTAGGTAGTTACGTGAGTCAGAGTCACATGTAAGCGGAAACGCAAACCAAGCTTATGATCAGGTCAAGCCACGCAAGGTCATTGGACATGTGATATCTGATTAGGTAAAGCAATCCGGAATGAAACATAACTAGCATCAACACCGTATGCGTTTGCACGTGCATTTTTCTATGCTGGTGAGGGACATCGATCAGTTGACCGCACAGTATGAACGTGCGTGCGAGAATGTTTGCTTGCGCACGTGACTGCTTAAACCGAACACAACATTGACGAAATTGTTTAGGTCAAGAATTTCCACCTGCACTGTTCATTTTCACAGATGCATATTTACCTTAAAGTGGGAAATGAACACTGAAACAATGCGCACAGTAACCTGTCGAAATTCTTTTTCACTCATTGCACCAAGCAGCCCAGAAAAGGGAGAAAAGCCTATGTCTATTCTGCTCCTATCATGCTATGATCAGTTCCACTGTTTTCTTTAGCTTCTTCTATCATCCCTAACCAGATGGACGAAAATTTGAAACTTATCAAAAACTGCTGGCTTCTCCTATTTTTACCCAGTTTGGGAATCTTGTAGCGTCCTTATCACTTAATTTTTGCCAGTTCTTACCATTTTTTTTTGTAGTACAACTCCCTTCAATGGTCTAACTATTTTGTGGTTGTTCAAGAGTTTCTGAACTGAACCGAAAAACAACTGACCAGGTAAAATGTCACGTGCTACTACTGTTCGTGTGTGATAATACAATGAGACAGAACTCCAATTCTGTCCTAGTACTCACCCAGTTGCTGTACGCCTCCATATTACTTGTGAACCTTGTCCGTACAAGCTTAACCCGGCCAATGTAGCTAAAAGGACAACACAAGCAATATAGTTATAATATTCAGTCATGCCATTTTTTCACTAATCTCCCGACAAATAACCAAGCCTTTCTGCTGGCTAGGCTTCAAACTACATCCATTATTACTTTACAGTTAGCCTTCTAGTAGCATAACCAGTCTTGAGTTACTCAACTAATATAACATTCACAATCCATTTCGACTGAACGGTGGTTTTTTTAGTAACTCGTTCACAAGCACTCCACAAATTACATGGGAGACACTGCAGATTTACCCGTCGTTACTCAGCATTTCCATCCCGTCAATCAGATATGTACGATAATTCCCAGTCAGAGAGTACACTGAGCTTGAAATCTATGGAAATGACCTTGTGAGAGGAGCGCATCGGAAGCTGTGTTTGTTGTCTGGGCAACTTGCCAGAAGGAAACAGTGGTTACTCAATAGCTTACAGATTGTAATTGTTCTACTCTTGAACGCTGAATATGTCTGACTCGTTTTGAGTGCATATAATCCGACAGGATTCCGACGGAAGCATTTGGGTCTGTTCAATGTTTTTCACATCTTTCAAACCCACTTCATTTCAAAACATGCCTGTGTATTCAACTAGTGGGCATTCGTTGGCTCATAGGGAATTTCCGCTGTAGGCAGTCAGATTACACGTTAGCTAACCCTGGTAGATGTCATGTGCTACTGCGACATGAGTGAGTAAACTGTACGATCCATATGCGAAAACTCTGAAGCAATTCGGCGAGGTCTCGTACCTCGGCTTGTGGTGCACACGCGGTACTAAAGAGTGGGTGGCAACCATGAGTGGGTTGGAATCTCGTCCAGTGAACGAATTCCCTATTTCAATCACTTCTGAATTTTGTCAAAATCTACTCAAACTCGCTAGATACCTTAGCCCTCGTTTGAGAGGACACGAGAACCAACTTCTAAAGAAGTGTCCAGATTCAACTAATATCCAGTGTTAACCAGGTTCGGTAACACTGCATTGTTCAGTACCATCTTCCAGCCATAGTCGAGACAACGGGGAATACCAAGGCAGACACCTGACCCTAAAGCCTGAAAGCGCTTGGTTCAAGCACTCCCAGGACTGGCCAAAATAGAACGAGTTTATCTTCCCATCACCTAGAGGGCGCAAGCGAGATAAGCTGATCGCATGACAAGGACCATCTGACCATAACAAACCCCTATCCATAACTGTTTTTTTTTTCAAGTCCTTCGGTATGGTATTTTGTCTAGTGTCTCCGCTGCAATCTGTAAACGACTTGAAAGTGAATTACTGGAAACCAGTTGTTTCACGGAACTGAACTCTTCAAATGCAACAGTTGAGATTTCTTCCAACCTTAAAACCATTATTTTACCATTCTCATAATAATTAGGGAGTACTCTTTGATCATCCGGTTTAAGAGATGCAGTTTTACAGTTTTGTTTTTCTAGATAGTGTTTTTCTTAACTGACTTTGTCCAAATCCAATAATTCGTAGAGAAAAAGCAAGTGGTTCGGTCAACTTTGGTTCCGCTTGACGTTCTGTCACATCGCTCTCAGGGAGAGCGGTAGCTCTGAATCAGATAATCTTAAAGTCAAGTTGTTACGTGAAATCCCCATAAGTTACCACTTTCTAAATATTACGTAAACGGAATGGTATAAATTTCATTTCCCACTAGTATCTGCCTGCTCAAATGAAGCAAAATGATCCCAATTATAAACCCCTTTTTTATTTCAGATCCATCTTGGGAGAACAACATTTCAGCGAAAATCTTCATAGTTAAATCATCCACATATTGCGTAGTCTACTGGAGGGTTCTTTGTTATATGTGACATCTGTCTATTACAGTAGCGGATAGAAGACACGTATTCTGCATGCGAACCAAGCAGTCAGCGTCCAAGGCAGTCACTATAAAATTGAGATGTCAGAGTTCTGAGTCGGTCATTGAGAGTTACGTAGAATAAAAATCTTTCATAGTTTGCATTAGAGCACTGTTTGGCTTTTTCGGTATAGTACGAAGGCACAATAAATGCGGAACAATTCTTATTTTACCGGTTGTTGTTATCTCATGTCAAAGAATGAATTTGGAGCATTGTTTTTACCTCTTTCAGTCGTACCCCTTTGTTTTCGATCTCCAAAGAGGATTGGACAAACTCAACCAATGCACTGTGAACAGTTCGGTAGACCCTGGATCAAACAAACACCCCGCCGGGAGCGGTTCAGAAAAAGTTAGTCAGTCTGAAATACAAACAACGTACATGTCTGGCCCGATTCAGACACCAACCTCGAGTAAATTTCTTCTCGGCCGGGTGGCATCAAACGAAGATATTTGCATCGAAACTGAGGCTCCCTTTGTTTTCACAATTGCCGCGACCGATAAAGAGATTTGCATTACTAAAGTGGCTTCAGTGGACGATCTGAAAGGAGTTAGTTCTTCCGATAAACCTGAGACGGGCAGATTACAAAAACAGCAGCAACAACAAAGAAAATCTAGTCAACCAAGCCGTCGTACCGTCCCGGTGAATTTGAGGCTCACATTTGGTTCCGAATCCAATCTGGTTGGATGTGATCGATCAAGAAAACCGGATGCTTTACCACCCGGAACAAGTTATCGTGTGATGTACCATGTGGATATCCCGTACGGTTCTAATGTGGCCCAATTCAAACGGGATGCCTTACGTCGTGTGCATTCGACCGGTGGGAAAAATCCATTTCGTTATAGCCTACCTTGTATTTCCTATCGGGAAGATGAACCCAAGCCGATAGCTCTTCTCTCGTGAATCTTGCGCACTATATATGGTGAGAAATGCAATGGAAATAATACAACCCCTTCCCACACACGCACTGTACAGAGAGATAGGACACTCGGCATCAATTCACGTGCTTCCCATTTATACAATTAGACTGTCTTTCGAAACCCTTGCCAGCTGTTTTTTTCTGGGATCCAGTTCCCCAATTCTAATTTAAGACAATAGTACATATTTTCAAGACTAATCGACTCATCACTTTCGGTCAAAACTGTGCTCGCAGCCACATATCGCTTTCAAATCTCATGTTACCAACATGTCCGTACCTGCCCAACTCTGTTGTACGGCACTAGCTAAAAGATCTCATACTCTACCCGCCCTCCCCTATTCAATCTATCAAATATCTCCTTCTATCCTCCTATGTTTAGGACAGTTCACGCTTTCCCCTTCATCTCATTCATTACAACATCGCTGTGATCATTATCGCCACTATCATCACATTCTTTTACCATTCTTATCATGAATAATAACGGCAACAACTTCAAGATCATACCGTGCATTAGAGAATATAACACCGGACCACTCATTGTCGCGCACCGCCTTTCTCTCGACCACCAATCCACCTGTACACGCCACTGGATTTCGTCAACCCACTTGGAACAAATTTATTTCCTTCTTTTGTTTTCTGCACATGTAACCAGACGACCTCAGCTATGACTTGGTGCCTTCCACTGTGTTCCTCCCAATCTCACTCGACATTACTATTGTCACTGAGAATATATTTACACATGCATATACACACGTTTGCATACGGTTTTAA
>STRG.14155.2
GCGATTGGTCAAGGCGAATTCCCCGCCATTATGACTTTTGGGTCTATCGTCTTCATGGTCCAAGATTTTTCCCGTTTTCGATTCACTAATGCCTTCAGGTTACATCAACGATAGTCTTTTTTGCAAATAAAGCACAATATTCACCCAAAAATCTACATCTTTTCTGCCCGGTCCATCGAAAATACTGGGAGTCTGTATCGCAGTCCACCAGCAGCCAATCGGTGTTTGACGTAGTACGACCGTCATCCGGACACATGTGTATTGTGGTTATTCATGGGGGACTTCAGATGCATTTTCTGTGGATGTGGAGTTCCTGTCGTTTACACGCAATACACAGATGAAGTGGTCAAAATGGAAAGATGTCCGAAATGTGGAAACGTTGTTGATAAATATATCGACTTTAAGAATCGAAGCTTACAGACATCTTATTTATAACCTGTGTGGTATTTCATGGGGGAGAATTTTGCTACTGAGTCTTCTACTGAACTCTTTTGTATCATGGTTGAGCGAACAAGGGGTTTCAAGAGTTGACTTATCTAATCTTTCGCTTTCGTTCAAATCGGATCTCTATGTTCACGTGTTATCAAATATTACTTGGTGTTTCATTTTCTCATTTAGCAGTATCTTGCTTCTCTTTCTATTGAATTTACCCTTGTGTCTACAGAGGTTCATACGGTTGCTGGTTATAGTTAATATGAGCAAACTGCTCACATTCTTTGTCCTCCCATGGGCTACTATGTGGAACGCTGGACTCACAGCAGAACTACTACATTTCATTCCTTTCTACCCCACCGTTTTCAGTTTATTAGCTTTATTATCTGGTCTCCAGTCAACGATAGCTGTAACAAACTGCTCGTTTACCGTCTCGTTTTTTCTGAATTTAATTTCCACTGCGTTCGGGTTCATTTTTTTCATCAACTCCTCGTCAGTATTTGATATGATTTCCTAGATCCAGAAATATATATATTTCACCTGTGTTCTATCTTCTTATTTCGCATTTTATAGTTGGCTGCGATTATCAAGTTTACTTAATAGTGCTGTGTGTTATTATCAAAAAACCACTATGTTGCCACCTAAATGACTTGCTTGGGTGTTTTACTCTCTGCTCTTGTAGAGAAGAGGGTGTAACGATGCATCTATCAGCTTCTTGTAATCAAGTGATGGTCATCAAGCACCCTTACAGCACGACGCAAAATTCAATCCACAGGAGTTATTTAATGCCCATCTGAAGACCTTAATGTGTTTAGACTCCCGAGAAATTCTGAAAGTCAGCGTGACCGGGCGCAAAAATCATCTTAAGCCCAAAACCAGAATGTACAGGTGGATCATGGCAATATAGTTGATGGGCCGACATGAACCAATCATGTCCGAACTTCACTTCTTCACTTTCTTGCAGGTGGCTCATTGTAGAGGATAAGTCAGCTTCATGAATGTCCCTGATCGAGGCAGCCCATTTTAGAGCACAGGGCTAACAAGACGGATGTCGTACGGGCGCGGTGGATAACTACAGTCACGAATCAAATGATACTTCGCTAGGAGTTAGAAAACCAAAGTCGAGCCTCAGAGATGTTTATACGACCGTACAGAGCGAAAAAACCAGGGAGGACTCAAGAGCGTGTGTCATATTGGCGGTGAAACCAGGAACATTTAGGTTCGGAGTGGTAAAAAGTTTATACCTAGGATGGCAATAAAGATGGTGGTTACCAGAAATGAATGCAGTGTCACTACGCCATACTAGGCACGCTGGTTGACGCCGTAGCATGGATAACAGAGCATGTAGACGTCATGACCATGGACCCCCTGAGATGATACAGTGTGATTATATTAGTCAAATAACTATCGTCTGCATCTAATATCAAGCGACGGATCACTCACCGCATGTTGCTACTACGTGCGAGCAATTCTTCAGGCATTAATTGTTGAATATATTTGTCTTCAAGACATCGTGATCAGGTCTTGGGAGTGCATAACAAAAGGCTACGTGCGATAACATGATGCATTCATTCTCAACCTGATGCTACTTTGGTGCCACAAATGTCGTTTTGATGAAGACCAATCTTACTTTTGCTGTTCACATTAAAAACTTTCCACCAATACTTGCTTCCGCTTTAATTTTGTGCGTTCCAAGGGCGTAATTAGCGGCGTTCAAAACCCGTGCACTCCGGAAGCGTGGTTCTGAATGCGTATCCCATTGTTCTTCTGTGAAAGATATAGGACTGTGATTGCATCGAGCTTCTCTTTGTGGGTTTAACGGGCTACCGTTGTTTATGAATGCTTGTTCCGGAAGCCCGTGATTCGTAAACGATATGCGGTTACAAATTTGATTTCGTAATGCCTTTTCCCGATTGTTTATCTAGTCTTCTCTTGTAGACAATGCAACCGTGGTTTTATCTAGTCGTCGCCCTCTCTGCGGCATCGATCATCTGGGCGAAAAACAACCGTGTATCGGTTGTTCTTCGGACAAATTGGCTACAAACTTCATTGTTTTCGGAGGCCAGTGAATATGCAGCCGAAGAAGATTTGGGCAGTTTTTGGCGCTTGATTGACCATGTTCAACCAATTGTCAAAGAGAAAAACTGGCCGGAGAATCTCCATGCATCTAGCTCTAACGAACTGGGCTTGGATGCGGAATCGTATTTGCAGCTAGAAGATGCTGTCATCCGATCTGTGGTTCCCCCTGCAAACGTCAGTGATCAGACGACTGTGGCGTTTCACCGGCAACTTATTCGTTTATTTTTATCTTCTCGAAGTTATTCTCCAGCAGTTGAGATGGCGCATCAAGTGGCATTAACAACGGCCAGTCAGTTGTTCAACTGCTCGCACAATGATGCTGCACAACGCTTATCAGAATGCATGACTGGGACCACTTGGGCTCAAGTTGGTGATCGAATAGTGTGCCAGCTGGCTGAGCTGCCAATGGCTATTCGAGCGCGAATTTCCCGACCAATGGATTTTGGTTTCTTACCACGGGAAAAGTTCTACCCTGTGGATGCCGAGGAATCAAACTTAAAAAGCCCCTGTGTAATTCTTTACGGCTCGTTGGACCAGCCTGACTTTTATGATTGGCATGCTCAAGCAAAAGCCTCAACTGAACAAAACAATTGTGTTTATGTTTTTCGGCATTACATGAAGATTCGACCGGAGGGCAAGGTTCGTCTCGGTGGATATGGGGTTGAATTGGCTCTAAAAAGCACCGAGTACAAGGCAATGGATGATACCAAAGTGGATAATGCGGGCGATACATCTGGTAACCTGGCTGATTCACCAGTTGATCCCGTCGTTCAGGGTTTCAATTTCACCACCCTGAATGAACTGCATCCGGATTTGAAGGAGCAGCTAAAAGCTTTTCAGAAGCATCTATTCGCCACAGACGACGAGATCCGACCATTGAAGGTGTGGCAGTTCCGTGAACTGGGGATTCAGACCGCTCAGGCCATAATGAATGGCTTCCGATTGGGTAACTCCTCGAGTGAGATAAATACCGGCCTTGAGACACTGCGAGACGTGTCTCAGTATTTACCAGCCCGTGCAGGTCGTCTTGTGTCTTTAAAAGTGGATCCTGCTTTACGGGAAGAGCTGTCTACAAATCAGTACGTACTAAGCAATTTAGGTATACAACCGGGTCAAACCATGCTTTTCATCAACGGTTTGCTCATTTCACCCTCAGTGGACATTTTTGCTCTTTTGGATCTGCTACGTCATGAGTCTCATCTGATGCTGAAATTGCACAAATTATGCATACCTGCCAATCGCATTCCTCAGCTGTTGGAAGCATCGTCCAGCGGTGGACAGTTATCTGATGGGAATTCAAACGATCCGGCGGTTCCGGGGTCGAAGTACAGTCTTTCAGGAAAATTCGCCTTGGATCTGGCTAACGCTCCGGTAATATACTTCAACAACTTGGAAGTGGATCTAGCCTATAGCAATTGGCCGAACTCTTTACACACCCTTTTTACTCCGGACTTTTCCGGTGGTATTCGCAGGTTACGTCGAAATTTGTACAACGTGATTTTGCTGGTTGATCCTGCTTCGGAAGATTCGCGTCAAATGATCCGGTTGGTAGAGTCATTTTTGGTTCACCAAACCTCAATACGATTTGGTTTACTCTGGGCTGTAGATTCAACCGCTACCAATTCTGCCTCAGTAGCATTGGTTCGTGCGTTCACCTTCATCACCTCGACCGTGTCAAGTACCCGCGATTCTCCACTCCCTCTGAGCGTGCCGAATCTGGGCAGTCCGGGGGCGATGAGCGCATTATCATTTCTCACCGAATTGTACTCACAAGCAGAAAAGACAAACACGGAACTGACCGTAAGCCTAATTCGACGCACATTCGAGCGCCTCTTCCCGTCCGCACATTCGGAGGATGTGTTTGACGACGAATTCGGTCAAGGCGATTATGATAGCCAACTGAAGAAACACCAAATATTCACTGAACTTTCTGGTTTGAAAGGAATCGGACGCATTCCTCTGATGCTGTTCAACGGTCTAGTGTTCGACACCACCGGTATGCGTCAGATGGGCGGTTTTGAAGATTCCGTGGTCACTTTGTGCATGGAAGAGATGATCCGCGTTCAGCACGCCGTTTATCACGGCCAGATGTCCAATTCGGACAATGTGTTCGTGTTGTATCGGAAAAGCAATTCGCAAGTGACCCGATTCAATGCACGTATTCTGTCCACACGTCCACAAGATATCAAATACTTGGATGTGGTGGGTTCAGGTTCAAGCCCTTCGGCACGAGGCCCGTATGACGTTCAATCATTTTTGAACAATATGCGATATTTCCAGAAAGGAGACACTGAAGTAGCTATTCGGCCGGTCACCATGTGGGTAGTTGTGAGCGATTTGGATGCCGTATTTCTAACTCCAAAGGAGCGCCAGATTCATGAAAAGCAACTGGGACGTGATTTAAATATGGTACGGTCTGCGTTGACCCATTTGCGTTCCGCACACGCTTCCAAAGGACTTCGCCTTGGGATAGTGTACAATCCAAGTACGGTCAAAAAGACAGCAATACCCCAGACAGCCTGGTTGACTCGAGCTCTGTATCTTGTTGGGCATCCGGTTCGGTCACCTGGTTCCACAGAGAAGTTGGTAAAACATGCCGATCAGATGGCCGCACGAAATTTTGGAATTCGTCTGTTGACGGGAGCACTGGACGCGATAAATGCGAGCGAAAAGTACGCGACCATGGAGTCGATGCTGGTTTCAGGTATCGATCACATCGTTATCAATAAAGCTATCGAAGCTGTGGACCGCGATCAGTTTATTGAGACCCACGCGGCATTTTGTCATAACTCACTCGGTTTGAAACCCGGACAACGAGCGATTGTCATCAACGGAAAGATCATCGGTCCCCTGGACAATAATGAGTTAATCATGGAAGATTTCCGTCTGGCCGAACGAATAACTTTAGATACAGGAGCACGGGAACTGAGTGAAACGATAAACACATTAATGGGATCCGAGTTGGGTGGACCGGAAGTAGTTTCTGAACTGACGTGGCGAATCAGCTCAATCTTGCAACCTCGTCTTGAGTCTGCTGACCCAATCATAGGGGATGCTGATGCTGTGGAAGGTATCGGTAGTAAATCGCGAATCCAGATTGAAGGATTGACACTGGAACATGCTGGTTTCGAGCTACCAGTGGTAACTCCGGAGCCGGCTTTCGATATCTTGGCCGTCGTCAACCCTGCGTCCCGGGACGCTCAACGACTCTCGCATGTTCTCGTTGTACTTCGCCAGTCTATTCCAAACAGCATGCGAGTCGTGCTCAACCCTATCATAAACTTGCCCGAACTGCCCGTCAAGAACTTCTATCAGTTTGTCTGGGAACCATCACCATTCCAGTTTTCTCGGTCCCAAGGAAGCCGTGAGTTGATCAGCTCAAATCCGGTCATTCCGCGAGTCGAATTCTCGCATCTTCCTGGCCAACCTATTCTCACTCTGGGTATGGATGCTCCACACGGTTGGATGGTTGCTGCTGCGGAAGCTGTGCATGACTTGGACAATCTGCGATTAGCCGATGTCTATGGTTCGGTTGAGGCAGTTTACGAGTTAGAACACCTGTTGCTTGAGGGTCATTGTTTCTCTGAGGGTAGTATGAAACCACCACGTGGGTTACAACTCACTCTGGGGCCAGCATCGGACTTGAACAGACATGATACAATCGTGATGGCAAATCTTGGATACTTCCAGTTGAAGGCTGGTCCGGGAGCTTGGCATTTGCGTATTCGTGATGGCCGTTCACGTGATTTGTACACTATGGCTCAAGGTGAAAATATTCGGCAAGTGGACGTCAACACAACTGAACTAATCACTACAATCGATAGTTTCCGCTCAAAGATCGTCATCATGCGCGTCAGTCAACGGCCGGAACGTGCTGGTGAGAGTCTGATAGATGAAAGCGGCCTGAAATCTACCACCACCACTGCCCGTAGCCCATGGAACTGGTTGTCTCGACAAACACAGGTATTGTCGAAGTTGAGCAACTATGCAGAAAACCTGTGCCCTTCGTGGCTGTCCGAATTGGCCCGATCACTGCAATCCAAACTACCCTGGCAAACGTGTCATCGGATGGAGGAAACAATTAACGTGTTTTCTTTGGCCTCCGGGCATCTATACGAAAGACTATTGCGAATCATGATGCTCACCGTAATTCGGCACACAGAGTCACCGGTGAAGTTTTGGTTCCTGAAGAATTACCTGTCGCCGACATTTAAACAATTCATTCCACACATGGCAAAACAATACGGATTCGAGTACGAACTGGTTGAGTACCAATGGCCTCGTTGGCTTCATTCGCAAACAGAGAAACAACGCATCATTTGGGGCTACAAGATTCTGTTCCTGGATGTGTTGTTCCCACTGAATGTGACCAAAATTATCTATGTGGACGCTGACCAAATTGTCCGTGCCGACTTGCAGGAATTAGCCGATCTTGATTTGGAAGGTGCCCCTTACGGCTACACACCGTTTTGCGACTCGCGTCGAGAAATGGATGGATTCCGATTTTGGAAGCAGGGCTATTGGGCCAATCATTTGAACGGTCGACCTTACCATATTTCCGCCTTGTACGTGGTTGATTTGCATCGATTTCGTCAGCTTGCAGCGGGCGATCGATTGCGTGGACAATATCATGGCCTAAGCCAAGATCCTAACAGTCTTTCTAATCTGGATCAAGACTTGCCGAACAATATGATTCACCAGGTTCCCATTAAATCGTTGCCCCAAGAGTGGTTATGGTGTGAGACCTGGTGTTCGGAAGAGAGTAAACAGTACGCAAAAACTATCGATTTGTGCAATAACCCACAAACAAAAGAACCGAAACTTTCAGCCGCAATGCGAATCGCCCCCGAATGGGTGGATTACGACCGTGAAATCAAAAAGTTGTGGCAGCGTGTTAATCCGTCAACGAAACCGAAAGCCTCTATATCAGAACCATCATCATCGTCATCGCCACCACCACCAACAACAACAACACCAGGTACACCCGTTTCAACTGGGTCGTCTCCGGAGAAGGCACGTCCATTCCCTCCTCCTGGGTCCGAAACCCGTGACTCTGAACAGTGTTCGAGCAGCACATGTAGTGCGGACACTAAACCGGCTGCATTCAAACCTCCGATTTCGGCACGAACACCTGTTTCAGAGCCAAGGACACCGGAGGCGAAATCAGAACACGAAGACAAACGTTCAATTCACAAAATCGAACTCTAGTTGCTCGAACTGAGCCCCAACGTCTTTTCTTGTCTGCCTCCCTCTGGTATTTACCGGCTGTGTATTGCGATGTCGGTTCCTTGTGGTCTCTGCCACATTAGAAACCGTTCATCCTTTCGGTTTTGTATTTTACTCCCTTCTTCGTTTGCCATCTATTTTGTTGTGGCAATTAATGCTATCTGCACAAAGTTGATCTCATCTACTTGTTTGGAACTGGAGGTCACTATCGGTTAACTGTTTGGGTCCCTTACCTCTCTTGTAAGTATGGCACGGTTTCTTCCCGATTCACAACATTGTCAAGTTGCTTATCATTGATATTTTCGTTATGTGTAATCAATAAAGGGATAAGCAGTGGTGCATGGGTCTTGCTTTTTTCTTCAATTATCGAGTCTTAATCTATACAGATAGGTTATTCGTCCAGCGATCCGACAGTTTTTATCTGTTTTCTGTTCGTCGCGAATTTTGCCGGCTCTAAGTCGTCGTTCGGAATGAGTGTGCGCTCAACAAATTAAATTTTAGGGTCTTTAATGATGGTGAATATTTAGTGTTTTCTTTTATGAAACTAGTCACACTGTGCTTGATCTAAGAGTGCTTTTTGTGATTACTTGTTAGACGACAAACCACAGTCCATGATGTGGTTAAGGCCTGATGATCAGTTGGAAATTTATAATCGTATTGAAATTCGAACCTCTGGAAGCATTGACATTCATTTGATTTCGTTCCGAGCTATCTCTGAGGCTTGATTAATTCTCCACGGAGACCTAATGGGATAATCAGCTGTTACCAATCTTTTCGGTTTGCAACGTGCACATATTGAAGAACGTAGCATGTACAACACAAAGATCAAATTGACTTTCGGTTTTAGATCGCCTCAGTATTGCAAGATTTCGATGCGTAGTCACCGTGATGTTCTTGGACGAAATGCTTTTCATTCATTTAGACTTTCATATGCACATGACACTTCTCTTTTTATTCCAAAGTCCCATCGGAAAGCTGTGGATTAAACGAATACTTGTGTGTTGGTTGAACGTACGAAGCTTAAGCTGTTTCCGAATTGCAACCATGAAATGCTCGAGCATGAGTGCGGTGCTCGGGATGTATGCCCCGTAGACCTCAATGGCTCACTGCACTGTTGGGGATAACCGGCAGCCTGACCCCCCGTTACGGACCCCGACCGAATATCGCACGACTGATAACACGCAGATACCCAGTCTCGCGCTACGACTGGTAAACTCGACCCCGGATAACCCGTAAACGCAAGGAAGAACACGGAAGACAAGACCTTCGGTTCAACGGTATATTTGGTCCCGGGTCAAAGGCAACTGTCCAACTGCCTATAAACAATTTTGAATGAACTTGCAGGTTAAAACAACACGATGCGCTCTGCTGAAATTGAATTGTACCGTTTTTTTGGCGTAACGTACAACTGCGCGCGATTCCAACTCAAAGTTGATCTTAATTATCTCCAAAACGACGCAAG
>STRG.71969.1
GTTTGACTGTCGGCGTGTGGGATGACGCGTGAGAATCGGTTTCGGTTTGTCAACTACAAGGAAGAAATTAAAAACAAAGTCATAATTTCGCACAAGAACGTGCATTATGCTGAGCACGATCAAGAACTTGATAGCTTTTTTGCATCATCGGTTGAGCGATGGAGTTCTTCCAACTCTGGACAGGAGCTTGTCGCTTTCCGCAAGCGCATTGCCCCGCATTCTGTTAGTTTGCAGCTTGTGCATCTCCATCAGAAACTAATTGTCACCGAACTTTTGAGTTTTCTCAGACTGACGCCGGTCGTTGCTTGCACACCTTTTCTCGATCTAGTTGGTAGTCTGTGTTGTGACCTACGAGAAGATTTCTTGCCATATCTACAAGATTTTTTGCCAGAGATATTCGAACTCATCCGAACGCAATATAAAGATGGTGATGTTCTGCATCAGTCATTTAACTGTCTTTCTCACGTGACTTACTTTCTTCACCGGCCTCTTACGCAGGATGTCGCAAACACTTTGAAAATGTTCTCTCCTATCCTGACGAGCCATGTTACACACATCGCTGAGTTTGGAGCTGAATGTTTGGCTTTCATATTGCGAAAGGTCTCTGATAGACATGTTTTACTGTTCAAAATGTTGGAGGTTTTCGAAGAAAATTATTCGCTCATAGGAATTTTGTTGTCCGAGGTCTTGCGCGGTCCTCATGGGAGACTGCACACTTCCGCACATGAGATACTTCCACTGATGTTTGGCTTAGCCTGCGGCACACAAGCGTCGCCAACACCAGGTGTTCGGAAAGGAATTGCAGCATTGTTGAAAAAAAGATGCCATCCAGAATCCGTTAAACAAAACGCCGAACATATAAAAATTTCGGCAGCAGGTATGGCTCTGAGAGAGACCCTCATTCGGCTTCTGGGTTCTCTCGATGCTAATGAAGTGGTCTACTTGATTGGTCTTCTGGAAGTTAGTTTTGATGGCATGAAAAATTCGCCGGATGTGTTGGAGCGCTTCAAAGAGGCTCTTTCAATTTTGAATACATTGATATGCAGTTCTCCGACGGAATATGCTGCAAGTACGGAAGACTCCTTTGGAGCCTGTTTTTCCAAGGCGCTTTCCGTATCGGCCTCCGAGGATATAATTCCAGTCTTCACGAAATTCCTTCGTGGGTCTATCCGACGCTACAATCCATTTGATCAAATACAGATGATTTTAATGGATAATCGTTTCGCTGTTCGACAACGTTTACAATTTTTATCGGACCTCAGCAACTGGGATTTATTCGATAGAGATGTTTTACCGAACTTGAGTTCTTTTCTATTGACGCTTCCGTTCGCCGCTGACATGTCATTCTCGGATGTGCTGTACTTTCTCACTTGCACGCGCTTATCTCGACTGGTGCCGTTCGGAGAGCCCTGTGGTATCATTGTCCCGATATCAGCTACGCCTTTCCAAAAGCACGAAAACCTCATCTATGTCGACCTTGATTGTGCCAACCTTCCAGAAACACGCTATCCAGATGGGCGATCTGCCCTGATTTCAAGTTTCCAAAATCGACTGATATCCGCTGTGGAGAAGGCCGTTGACGATTATATCGCTAATAATCCGTCATGCCCTCCCGGACACTTATCGGATCTACATTTGTCCGTACTGTGTTTATCTTTTATCAGACCGCTGCCATCTGACCAAGCGAAATGTTTGCTGGGGAAGCTTATCCGAAATGCGATGGAAGCGCTGCGTCAGTCCGCTGAAGAACATTCATGTGGAAAGCTACGACATTTCCTCGCTCTTCTCGTGGCCGTTGAAACCCGTTGGGAGTTATTCGCCGAGAATGACAATCAGCCATTCGACACAGAACCTTTCGAAGACCTCGACATTCCGTTACTATTAGAAATAGCGAGTCGACTCTACTTGACAGATCTCGAATCTTGTGTGCTGGCTTTGCGAATCGTGGATATAGTGTGCTGTACCCGCGGTCTGCATTCCACAACGAAACGCTCGTTTGCGCTCAGCGAGTCACTAATGCCCCAACTACTCACCACCTTACAATCGCCCGGTCATCAGGCTCGTTTACACTCTCTCCGAATTCTTGCTGTCATGTTTGGTGTACTACGGTCAGAAAATACTGCCGGAGAAAATTCGACACATGCACCAGTCTTGACCGTCTTGTCCCGATGTTTGCACGCAGAGCGTGTCAGACTGGACGCACACTCTGTACGGGAGTTTCTGGTGCCGATCCTCCATTTGCACGCTCATCGTGATGGCATAAATGGTCAACCGGTTTCTGCCCAGATCGCATTGAGCTATCTACTCGGTCTGTTACATGTTCGCCTCACCTCAGCTTGGCCAGGAATTGAAGGTGCAATTACTAGTTATGCGGAGTTGCCTAGAGCACGATCTGACTCGCGTCCCGAATCGACCAACACATTGGAGACGAATGACCAAACACCCAAAGAAAGTACAAGACACGACGTGTCCGACGATTGGCGCTATGTGGCTTGTCGTATCTATTGGTGTAATGTCGAACCGGCCATTGAGCTCTCAGCTAAGCTTATCATGGATCCTGCCAGCACGCATTCGAAAGCAATAGAAGATAGTGTTGCACAAACAGACACACATCTATTACTCCTACAGACTCTGTGTCTTCAGCTGATGTGTCACAAGTTGAATGCAGCACAGTTGCCTATTTGCAGTGATCAAGCTATTAAATTGAGTCAAAAACCGATCAATTGGCAAGACTATCATTTGGCCTTGTGGCGTTGCCTGTGCCCAGTCAGTGCTGGGAAGAAGAGCCGCTTTCTGGTGCCGCTATTACTTCAGCAGGTTCGTTTTCGTCTCCAACGCGGGTTGAAGAAAAGTGACGAAGATTGGTTGCAGGTAGCTTTGGAACTGTTCTCCAAATTCCATAACATCAAGTCCATTTATCAAGAGTCGGAGTTCCGATCGCTCATGTACGATCTGTTATCAAATCCTCGTCCCTCGGTACAAAGAGCCGCATTCCGCTGTCTGTTGGCTTACAAAGATATCGCACTGAACAACTACAGCGAACAGTTAGAGAAGATAATTGACCTGCGAACATTTCGAGATGAAATACGAACATTTAAGTTGGATGTTTCTATCCCGGATGTTAATCATCGTGGGCACGTGGCACCCATATTCCTCCGTATTCTTTATGGTCGATTGCAACTATCCAAAGGAGCCTTCGCCCCGGCTATTTTCACAAATTTGGCCACATGCACGGATTCGGAGTTCAGTATGTTCCTTACTTTGTTGCTGCAGCCATTGCTTGAAGAGTCTGTCACTTCGCAGCCTGGTGCCAGTGCTGATGCATTTTCAACGACAACAGATTTGTGTCCATTCATTCAAAATCTCCGAGTGCGCGTACAAACCGCCTACCAGTCTCCGAATTCGCTGTCATGGTCTCAACTTCAAGCACTAGCAAAAGTTCTCAACAACGTACTGGATTATATGGGACATCGTTTGAACAAGACGGATATCCCCATCGCAAACGATATGGAAACGACCTCGATCGAAGTCACTGTGTCTGACAGCCCCATCCATCTGGACGTTCTCTTCCGACTCGGCTTGAGCTTGATTGCCATGAGTCAGTCCGCTAGCGAGCTGCTACTTCTTCCCCGATCAAACAGTAACCATACGGAACACGAGCGCGCGGTGAATTTGCCACACCCGGTCCAAGTGAAAAAGGTGCGCGCAGTCGGTGTTCGTTTGCTCCAGCATATATTCAACTCGTCGGTGCAATTCAAGACATTTTTTTTCACGAACGGATTACTAGAGGCCGTTCGGGACGTTTGTCTCTATCCACCGATGCTATCCAAACTTCTGAACAGTTCCACCGTGTCAACGAGTCATTTGTTGCTCACTTTGGCGTTGTCCTGGTCCACGACCCCTAATTTGGCGGCCAACCTTTTACTCGGACCAGGTTTGAACACACTGATGTCTTTGCTTGTGACCAAAAAACTGGGCGCCTTGGTTATTGAACGAATTATTCAAGTAGTTTGTAATCTTCTTTTCGAACAAGACGTGTGCGAGATTGGTCGCGAAATGATGCGTGCGCATCACGGCTCGCTGATCCAGTACCTGTACGATAGGATGCAACAATTGTCTCAGAGCAAATCATTGCTAATCAATCGCGAATCCAAGAACCAGAATCACAGTCTTCGTTTGTGCCAAGAATTCCGAATTTTGGGATACTTAGCCACATGCGCGGTGCACGATCAATCAAGTGAGGACGGCAGAGGGTCCCAAATATCTGCTAGTCAGGCCGATTCGCTTCTTCACGGATTACTCACCGTGCTGACTAAGTGCACCATTAAGACAACTCAAGGTGGGCGGCGAAGTACTGGCGATAGCGCGCAACATCAGGTGGCGCGTTCCGTTTCTATTGTGTCCGCTGAAGTGAATGAGTTGCAGTTGGCCACAGCCGACCAGGTGCAAGCCGACCTAATCCATGCTGTAACTCAGCTGGCCACAATAACAGATAACTTGGAACAGCATTTGAAACGGATTTTAACTCTTTTCGTTCGCATCGACTCGCGAGTCAGTCGCAGTTTACTCTGTCAGTCTGTGGAATCATGCACCCGTCGTCTTCATCCAATTCCCACAGAAACTCTTCAACTGTTGATCGAAATCTCACCAAACTCACCACGACGGACTTTGTTATTCGTGAATGAAGAGCCTAACCATTGTCTTCCGCCATACGAAATGTGTTCTATGATCTTAACACGACTAAATTCGTGGGACAAGTCGCGCTTGGATCAACCGGATATTGTTCAGCGTGAGCACACTTTTGGCCTTCTGAGTGAGCTTTGCGAATTATTACGCTTGCCGGAGCCACCGTGTCAGAGCGTTTACATACACTTAGGCGGTTTGTGCTGTGCTCTGCACACTCTGTCTCATGAGAACCTGCAACTGCGGGATGCTGCACTGGACTATTGCCTGCGACTCGCGTCTGCTATTGCACACAGCTCCAGTATGATAACAAACACGACGAGGAAAATCTCAGTCTTTTATATGATACTGATACAACGTTGTTTGTGGCCCGAGGTATTGCGTCTTCTACGTGACCCGCGAATTCATGGTCCAAAACGTTTGCACGTACTACGTTTGCTACATGGCGTGATCGATCTATTCCGCTCACAGCGGCTGTTCGCACCATTAAGCCTATTACTTAGTCGAGACACCGCGATGCAGTCGTCCAGTACTGGAACAGACTTTTTCACAAACCTACAAAGCGGCGCGGTAAGCAGACAAGGTCAAGCCATTCGTCGATTGGCTCTGTTTCTCCGCAATCCGCTCACGATTGTGGCAAAAAAAGATCTCATCCGAGTGAAAAAGATACTTGATCAGTCAGATACTGACTTCCCGGTCCCCGAACGACTGTTGTGTGATTTTTTCGTTCCGCTTTTGTTTTTCTATCTGAACCCACATTTGGTCTCCAATCTAGGGCATGAGGATCTACTATGGGAACAAAGACGACTTGTAGACTTTTGTCTGGATGCATTAGGTGCAGTGGCGCATCGGTTATCTTGGAATGCCTACCGGAAATTGATGGATTCCACGCTGTCGAAACTGAAGAATGCTGGGAATGTAGGGTTTGCAGCCCGTGTGATCACGTGTCTGATTGATGCGTTTGCTCCACCACAATGGACCAGCGAAGTGGCTCGGAGTATCCATTCCGGATCTCGTTGCACCCAAGCGTCATTCACCACGACGACCACGGATCTTCCTTTGGATTTCAGCACACAATCTGAAGAGCCAGCGACGGACACTTACACGCATAATTCGATTGTTCAAACACCAGTGACAATGGATAAGGTCAATCAAACACAAAGAGAAACACCTGGTGACAACCAAGCTACTATTTTGTCTTATATGCTACAAGTTGTCAAACGACTCCAACCTTTCATCACCAAGTGTCAAAAGTCAGAAAAAGATGCACCTGGCCAAGGGCCAAAGAGATGCAATATTTCCTTAGTCGTTTCTCTGGTTTCACTACTCAAGCGTCTCCCCTCAGGATTTTTAGTATCGCGATTGCCCGGTCTTATCCTCCAAGTGGTCACTCTTTTGCGACCGTCTTCGACCTCCACACCAAAAGTTCGCGCGGAAGCACTCAAATCGCTCATCCAGGTTGTACGTGTCCTGGGTCCTGGGAAGCCGTTGGAAGTCATGGTGAGTATTGTCAGCCAGCAACTTAATCGGGGATATGCATCTCTACAAGTGCGTTTGTTTACACTGCATAAAATCCTCGGCGAGATAGAGTCATATTTATCCGGCGGAAGTCACTCTGGTGTATCTGAACAATTGGATCACATCGGCTCTATGATTAGTGCGCACTACTTGGATGAATTGGTGGGAACTCTTGCGGAAGAGATTGATTCTCGACGTGCTGCCGGGTATTCGTTGTCATCGACCAGCACAGTACGTGTCCAGGATGTGACCGATTTGCAGACATCAACCACAGGCCTTGGTGGTTCTAACAGCACCGATTTACCCGAGGCGAATGGACTGAAGGCACCCGAAGGTCTCAGTCGTCTGTGCCGTCTACTGTCAGATCGAGGTATTCAACGATTATTCGACGATCTAGAGAATGCTGTGATTTCGGCAGCGAGTGGCTCAGCACCGAATTCGAAAACAAACGAGTCGAGTGAGTCCGTTTCCAGTTTGGTTGGTTGCGGTCTTCGTTATCGATCTCGTGCGTTGGCGCGCCTGGAGGTTACTATGACTAGGTTACCGACACGCAGTGGACTGTTCAGTTTGAAACGTTGTGGACAGTTAACGCCGCTCAATTTGTTATCTTTGAGTTCACAGTTGATTCAGCGCAATCTACGGCAAGTAATCTCGGCCAACTGTGTGACTTCAACCAACGCTCCGGGCACGGCTAATCCCAGTACTCCGCGTTCGACTCACGGTTGGAAACAACCACAGTCTAATCTCTTGGAGCCTCGGTGGAGTTACTTGGAATTGGAGTCAGAACCTAAACGAGACCGGGGTTCTGACACAGTTGCGCAATCCGGGGTGACACAGGCACACTTGCTTGTGAGTTGTGGTTTGCACATTTTGGTCGGTTTGTTACGATATCGTTGTTTGAATCTTGATAACGCGGAACAGATGGATGCGTTAGCCACTGTGACTCCGCTCATACTAGAGTGTATGAGGTCGAAATACGTACGTGTTTTGGGCGCTGCTCTTCGTTGTCTTAATCTGCTATTGACTATGGTCACTTCAAAGGTGTCGTCGAAGCTGCAACCTAGTTTTTCAGTCCACATGAAAACAGCCGGAGACCGCTTGTTCACTCTCATGTCCATCCATCCGGGTCTGTTGTCCACGAAAACTGCAGCAACTGATCCGTATGCCCAGCAGTTTGCATCTAGCTTGTATCGAGCTCTTTCTGCGTTGATACGCCATCAGTCTACCTATCCACTGTCGTCGAATCAACTTCTGACGCTTTTGAACGCTGTCGATATCGAGTTGACCCGGGATGCGGCTGCAACGCCTTCATTGTCACTGCTTCAGGCTATTCTGCAACGTCGATTGCGTGACCCAAGCTTACAAGCCGAGGAAAAGAGCTACTTATCTTTCACCGGTGATATTGAATTGCAAACTGACGGTTTGGTTGTCGCCAAGTTGTCCGACAGTGATCAGTTGCCCACTTGTGGAGCTGGTGGCGGTGCTAGGTTAGTGGATTTGATTCAGCGTCTGCAGACATTGGCTATCACTTCTTCATCTGAACACATTCGGGCTGAGGCAAGGTGTTGTTTGGTTCTGTTTCTACTCAACTATCCACATAAAGCTAAGTTTGTTCAGAGCTTTGTCGCTTTCTGTCTTCGGCAGCTGGAATACAAAAAATCGTCCGGTCGTTCCTCGGCACTCAGTTTGCTCACTGGCCTGACTTCGGATCTCCCAGTTTCACGATTATCAAGCAATCACCTCGAAGAGACAATCTTGTTGAGCGTCGGCGCGGCCATTGAACGGGAACCGGTTCGTGCTTTGCGCGTGGGTATGTTGGCTTTGATTCGTCTGCTTTTCTCTCGTCTTCCTGCAGCGCTGGCCGAGATGCATTTCCGTCAGTATCTATTGGCCTTTGTCACTGCACCTGCGGCCACTCGAACCTCCGCCCGACTGCTTGGATTGCAGCTTGTTGCAGCCGTGTTGGATTGTCAACCTTGTCTCAGTTTGGCCAAGCATCGACCAATGCTCGTAAAGCTGTTGGGAACAGACGTACTGCCCACAGCGTCACTCCAATTATACCAGGTTGTGATAACTAACGAATCACTCCGTGAAGTTAGTGGTTTAAATCCACTGTTCTTCGACAAAAAGCTGTGCCCGACCGAGGAAATTGCCCGTGCAAGAGCTGCGTTGGAAGATGCGTCTTGGGTGGCTGAACTGAAAGGTATTTCTCGAGACAGTGATGGTTCAGATGAGGAAGATTCCGATGACAAGCGTGATGATGATAACAATAATGATGAGGACGCGATGCAAAGATTGGGTCATGATTCGGACACCGCTCAACACAGCGAAGATGAAGATGCCGATGCGGATATGGATGCACAACCCGACCGTAATGAAATGCACTTCGAGAAAGCAGAAGCGGAGGCGCGTGACCAGTGCGAATCCCTCGTTCCGGATTCGGATGCAAACGTGGAGCGAACAAGTTCACGATCGGCGCAAGAGAATCACTATTTGCTGGTTTCAAATACGTTGGAGTACTCCCTGAGATTTCTGAAGCGCCTATTGGATTTTGTAGACGAAACCATGCAGCCTTCGGAAGATATATATGCGGTATCTGATTCTATGATCCCAGCTTGGAGTGTCATTACTGGGTATCGCGTTAGTCCCTCTGATGAAGATATTACCGGGGCGGTCACCTCGAAACGGAGGCGTTCCTACGCACAACTGTTGGATTCAACACGTGCAAAACTCGATCAGACGGATCGCCTTAGTCTTTGCTGTTCCGGGCATCGTGGAGCGCGCGAATGGGCTACTCAATGCTTGGGATCATTGTTGCGTGTGGAATCAAACGCTAATTCCGGGCTTCTTAATTCCGAAAACGTGGAAAATACAGAGGCTGCTCCTGGGGCAGGATTGACTCGTTCAGCTTTTTTCAACCGGCTGCGAAAGAAGCGCAAAACGCGAATAGCTTTGCTGGAACGTCTCACACGAGACAGCATCTTCCAGCTGGAACATGACGCGAAACAACTTTTGAATGACGAGTGGTCAGATACGTTGGTAGCTAATTTGGTGCATTTGGGACAACTGCTCCACTTGTCCGCTGGTCGTCGTCCGGTGTTGCGTCTTCTCCGACATATCAATAGAATAGCTTTAGACGAGCTGAACAATCGTCCTGGATGTTATTTTCAGCGTGCACTGGTCCTGAAGGTCACTACTGGTCTTCTTTTACGACTTCCACATCCGAAGACAGATGATCTAGTCGATCTTTTCACTCGTGATCCACCAAACCATACCACAGAGGCAAAGACTGAAATCGAAACAGGCCAACCGCGCTGCTTAGCATACGTGTCTTACCTACGAGCTGCTTCGCGCGTGATTGCTCGCGAATTTCGACAACGGGATCGCCTTGCTTTCATGTCTGCTGCAACGATCACAGGTGCCCTCACGAACGATGAAGATCAAGAATCTGTGGCTCGTGCGCGTCTTGGTGGGGTGAAGCTGAGTAAGGAGCAGTCCGTTCGGGCGCGAGCTCGACGTCGGAAGTCTCAAGCACGCCTACGTCGAACGCTCATGTCTGGTACAATGCGACCCGAGACTGCACAGCGTATGATAGCGTTAACTGCGGCTAGTCGTGCCCGAGCTGGTCCAGATCAGTTGATAAATGTGATCGAAGCTGCCGAATCGACGTTAATCGGAGAGTATGGTGTGAACGGGGCCAAATTGATGCAAGCGGTTTGCGGTCAAGCTACACGGGGTGCCAGAGCTAAACATCAGGCACATGCTGTGAAAATCGCTACGAAGGAAGCTCTCGGAGCAGCCTGGAATGAAAACGGCAAAAGGAAACGCTCAAAACACGATCAGCCTACGGCTGCAGATACAGGACCTAAACGAGCTTTCAGCGGAAGCGAGAGCGACGATGAGGTTGTTGGACGAAAACGAAGCCGGAAGGAGAAGGAGTTGTGAGCGCGTGCGGTGAACTCGCTGTGATGTGTAGAATGCGACATATTGTGTTCGATATGGACTGGGGTATTTTGACAGCTCGTTTGATTTTGGTACTGACATTGTTGATATTACTATTGATACGGTGTTGTGTACTTTTGTTTATGATTGTTGGTTCCATTTTCGATGAGCAGTCAATGTACATGAATATATATATATAT
>STRG.38274.2
GTTCAACAGTCCTATTCGCTGGTTATATGAATTTCTGTTCCTGTTGATTATGATGGGAATGCCAGCCTACGTCAAGGAAAATTTAAAAAATGCGCAACTCATACTTGAATCACTCAAGCATGATCACGAGCGGGCTCTAAAGGCCTTAGACGCATTTGTACAATGCACAGATGGCGGCGAAAGCCGAACAGGTGGTGAATTGGTGACCACATCTGATCCGAATAATGTTTACAATCAGGAAAAGTTACCTCTAATTAAGTCTGCTCTAAAGCAGATTCAGGATGGTCTTGATGACTCAGAGGTTTTAGTCACATTTGCCAAGTACGTCGAATGCTTGGAAGCTGAAAATATGCGACTGAGCTTGCACAATCAACGACTGTGTGAAGAAACCGGGTGGCTCCGAGACGAGTTAAAATACACCCAGGCCAAATTAGGGGAGAATGAAGCTATATTGGCAGAAGCCCTCGTTGAAAAACGTCATCTGGAATTTATGCTTGACTTAAGGAGGTACGAGGAACCCGTAAATGGTGTCGTTACGGAGAACGACCGAGTACTTTTCGAAAAATCCTTGGGCCCAGGAACTTCATTGCATCCTAGCATGGCTGCTTCCGTCCTCGGTTTGACTAGCACGCCGAACGTTTATCACCCGCTTCAAGATTACCGTAATGGTGTCCTCCACTCACCCACGATCAGCATGAATTCCAGTCAGAATCTGACCATGAGTATGGACTTAATGCATTCCAGTCTACTTCAAGGCGATATGGGTTCGGTTCTATGCACCCAAAGCTTTCATCCAAGTCTGATAGACAGAAGTAGTCCGAATGAACCACGGACTTCGTTCAGCCTGGCTATTCCTCCTCGACTCAGGACCATTCATCAAATTGTGATGCAGTACACAAACCAGGGGAAACATGGAGTAGCTGCCTCGTTATGTCTACAAGCTATCACTGATCTGGAACGCTCTGGTGGGCGGGATCAACCTGAAGTAGCCGTTTTGTTGAATATTTTGGCGTTGGTGTATCGGGATCAGGGAAGATATGAAGAAGCAGCCAAACTACTCCAGAAGGTCGTATCAATACGTGAACGCACGCTCGGTCCAAATCATCCCGCGGTGGCCGCCGCACTTAACAACTTAGCTGTTCTGTATGCCAAAGCTTCCAGATTCAAAGATGCCGAACCGTTATGTCGTCGAGCATTGGCCATACGCGAAAAGCTCTTCGGTCCGAACCATCCGGATGTCGCCAAACAGTTGAACAATTTGGCTCTTCTCTGTCAAAGTCAAGGCCGATTTGAGGAGGTCGAAACCAGTTTTCGGAAGGCGTTGGACATTTATTTAAAACAGCACAATCCTTACTCACCGACGGTCCTTCGTGCTAAGAATAACCTGGCCTCTGCGCTGTTGAAACGTGGCAATGTGGACGACGCTGAATCCCTCCTGAAAGCTGTCCTATCACCGGCTCGTACATCCTACCCTTCATCAGATACACCAAATGGAAACACCACCGACGGGGATTCCGCGGTGTTCTCGCTCTCCTCGCTGGGTAGCAGTGGATTTCTCGGTCCGCCTGGTTCGTCGCCCGAACCCAATGGCCATTCCGGTCTGATGAATAAAGAACGTGTGATGCCCTTATGGTTACTAATCGAACAAGCGGCGAAGGAAGGTCGCACACAATTGACCCGTTTAGCTAAGTTCGATATTTCCTCATGGGCTTTGGAAGCCCGGATCGAACTCCCGATTGTGCTCAGCGCATTGCGTAATTTAGCCATTGTCTACCAGCGTCAAGGTCTACAGCCATTGGCCTGCCTCCTACGGCATTGGATCTATGTGATGACCACTAATCCGACTGCTGTTGCGTCTTCCACAGTAGCAAATGCTGCACAGACGACCTCTTCCAGTATAATCCCCGTACCACCTGCGACCAACTCCATCCAGCCAGTCAGTTCACCGAGGTCGGATCTGATTCGCGACATGACTGCCTCGTTTCGCTCTTCGCCCGGCCCGTTTGTGTCACCCAAGTTCATGTGATCAGCAAATCCGATCCGAGGAAATTTCTGGGTAACAATCGTTTTTGGGAATTCGCGCTGCTTCATCCGAGCTACAAACGGGGAATTTCACGGAGCTTAACTACTTGACCAGCGCAAGTAGTAGGAGCTTTCGTTTATGCAAATGACGATTGGTTGTATCACGTTCTCTTGGCGCTTCGGAAATTCGATCACAGAAGCCGGTTTCACTTTCTCCGACTCATTTCCGCCTTCACGCACATACAGACCTCCTTTCAAATCGATTATTCAACCATCAATTGAGTTCAAAAACTATTCACACTGACCTCTTTTCCCGAGTTTCATTTTGACCAATTTTACCTTCGTTCTTCTCAGCATGCACGTCGCTGGCTCATTTTTTTTAAATTTAGATCTGTGTCACACCTGAATTGGTTTTCTGTTTTTTCTTTTTCCTCTCATCGGCTGGTTTTGGTTACTGCATTCATTTTTTTCCAATGTCCTTTACTTTGATCGCACGTAAGTACGTGAACAAGTGTTATATTTCCCATTGACGATCTAATTCTCCTTCATTTCGCGTCTTCGAACTGTGTCGTTCGTGGAATGCTTTTACTCAGATACCTCTGCAAAATAAGTTAACGTACGATGCCCGTGGACAAAGATGTAATCATTTGTTGCGGATCCGTGCGCTCTTGTGTTCTGTTTTATTTCGTGCATCTAACTAATACTCGAGAGCCCCACTATCAGTTTTTGCTATTCGTGCGTTCTTCCAGTGGTCCTTCATCCAAACCCCATCCTATCACTGACTTTTGAATTCCCCCAACCCACCGTTCTTTTTTTAATTTACCACACAGTTCTTCTGACCTGCCGTTTTATTATTTTCGGTATTTTCTCCTTCTGTTTTATCCGTGTTGTTCGCTATAAGTTCGTTTGCCCTTTTCACCATCCTTCATCACAACTCGTTGCTTCCCGTCTAAAGGTTCCATTGCATTTCTGAAGTGTTCGGTTTCGATAACACTCCACTATATTCTTTTTGAACGAACTGTGAAATATTGCTTCCCGG
>STRG.3528.1
GTAAGTTCCACCAATATTAATTTGAAATCGTTTGGAAAATACCCATTATATCATGTAAAAGTCCATTTCGGCAAAACATTTTTTCCCAGTTATTCATGCTCTAGCTATTTACAGACAACAAAGCGGACATTAGGCAAAAGATCTTGCCGATAGACGTGTTAATCCAGTGTGAACTGTTGGAATGCGAACGGAATATTTCACAATGTCAGCACTTCATAGATTGTTTAACCGCAGACTTGAAAGTAGTGTTTCTCAGCTACATGCGAACCAGCTCGTAGTCTCGAACACGGAAGTAACGAAAGGGATGGAACCCGGGACTCAGTGTGTTTCTCCTGATCAACCCAATCGGTGTGTGCATAACTGTTCTGGTTTGCATTTGATTGATCATGTAATCAAGGCCTTATCACTTAGTCCTAAGTTCTGTATCCTTTCGAGAAAACATGACAAGTTCGATTATGAAGTGCATTCTGAAGCTGTATATTCTCAGAGTCAAGGGTTAATGCAAACGTCTAATAAGGCGTTAGAAGAACTCAAGTCAATCCTAGTAAACACTTGTCATTCATACCAAAAAATCAACCCGAGACCACAAAGGTCAGTCAGAAACAGCATTTAGATGCAGTGAAGCAACTGTTAAATAACAAAGATATCTTACTGAACAGACCCGAAAAACGCAGCGGAATAGTGGTGATGGACAAATGTGACTACATTAAAACCTCACAGCAATTCCTGGTGATGGAACCAAATTCAGCACTAGTTCTGGTGAGAAGGATCCAATTCAACGAGTTGAGTGACAAACAAGAACCACTTTGAAACACATGGGGGGATATCGATTTTGTCTGGAACCAATTGTATAAGCAGTTAAGACCCACGAGATCTACAGTCCCCAGGTTGTGTGGACTCCCCGATATCCACAAACCTGGAACACCGACTCGTCCCATACAATCATTGATAATGTCGCTGGATAGCTATGCGAGCTAACTGAACCAGTCGAAATCATGGCTATGCGTAGCATTAAGGGCACATTTGATTTCATGGAGCTGGTGGAGGATGACAGTACGCAGGACAAAATAATGTTCTCGTTTGACGTCGAGTCTCTGTTCACGAATGTACCCCTAGTAGAAACTGTCGACTTTGTGGTGTACTACATACAAGGAAAAATGATGAACATTCGTTTACCTCTAGGAGGTTCGCGCAAGCTCTTTCTCCGATGCATATTTAATGTTCCATTCCTACTCCGTGGAACTGTGTACAGCCAACGAGACGGTGTGGCTATGGGATCACCACTAGGTCCACTCCTTGGTGACGGATTCCTCGCAAAGCTGGAAAGAATCAAGCGTAAGTCTACAACTGACAGCACTGAACACTACTGTTATTATGCGGATGACATATTTTGTGTGGCTGACGCCAATTGTGACCCAGATTTTCTGCACACAGTATTTAATGGGGCACAGGAAACAATGCGTTTTATGACTGAACGCAAAGAAAACAGTCAACTACTGTTGCTCGATGTGACTCTTACGAGAATGGAGGATGGTTGGATCCGGCAAAATGTGTACCCCAATTTCGTTAGTATGCAACAGAATCGAAATGTTTGGCCTTCAGAGCGAGGAAAGCTTGTGCTGCGGAAACTTTGGAGGACGAATGGACGGTTATAAGAAATATCATACACGAGAACAGTTATCCGGATCGTTTTATCAAAAATTATCGATAGAGTGCCGAAAATCCTTGTGGAAACCGTGAGGAAGAACGACCATTTTATTAGCTTGCAATTTAAAGGTTATATTGTTGGTGAAGGCAGGGATAAACTATCGATGCTGACCTCACCAACAGTTGTATACTCTTCAAGATGTGTTTGTGATACACCTTATGTAGGTTAAACGGCACGACAGTTATTAACTCGAATGAAATAGTATCTTCCGCGCTGGTTAAGTCAAGGGCCGACACTGGAAACTGCTTTCAAAGTTGTTTATCATGTCCCCTCAAACAAATGCAAGGGTGTTCAGTTGCTCACTCTAGCGATAGCCAAGGTAATTGGAATAAGTAAATTGACCCCTGACCTTTGCACCCAAAAGCGTTTGGTCTGGGCATTCGGACTTCCATGCACCAAAGCTGACCCGGGCTGCATGAATCCACGGTCCAGTCGCCTAGAGGGCGTCAGCTAGATAAACCAATCTCACAACAAGGATAGTTTGACTGACAAGCCCCTGTACAGGATTGATGTTTAATCCATGTCCATCCGCGTAGTTTTTTGTCCAATGTCTACCATGTAGTATGTGAATGACTTGTGAAGGAATTACTGAAAAACGATTGTTTCACCGAATCGAGCTACTATATGATCTGAAATTTCTTTCTAATGCTCCACTACATGTTTCTCTTTTGACTCTGATGGCCAGTGCGCAAGTAGCCCACTGACTTCTCTCTCCAGAACAGAGAATATGTTTTCGGTTACGCCTGTATCTGGGCTGTTAGGGGGTAATTGTCTGAACTGGACCTTGAATTTACGCATACTGTCACCGATCTAAAAGAGAATAAGGAACAGACAAATCGTTTTGTGTGATCACGTTTACCAACATCTTTTGAACCAAGGCATTGAGCGATATCCTGAATAACTATTACCTAGCCACATGACATCTTTTCGTTCAGTTGAGGATAATTTCCAGTTATCACTCGAGATGCCTCTGACTGAAGTTCACAAACAACACCAGCCATGTTTTATGCCGACCCAAATCAATAATTTTGGTTATTTTGATATTTTAGTATTCAGGGGATAACTTGTGGCGTGAATTTCTCACCACAAATGGCATTTCTTATGAACCTTCCATGGCTCAATACACATCAAACAAAATAAACCAGTCGCTGTAAGGGTCTTACGAATTCATCTCGGGATAACGGTGAACATTGTGGGTAATTTTCACAAATCAACCTCTCAGGATAAATAAAAATGCAGACGCAACAACAAGTTCATTGATGTTTGAAACAGTGCAGCAGGGAAGTTTGCTCTTTATGAATTTTGGGACGATTGTTGTGCAAAGTGCGTCGTAGTTGCGTAATGTTCGC
>STRG.19404.2
CCGCATCAGGCCATAGTTAGGCCGCATCAGGCCATAGTTAGGCCGCATATGGAGTACTGCGTGCAGGCCTGGGCACCGTACTACCAGAAAGATATCGACTGTCTGGAGAAAGTGCAAGGGCTAGCCACTAGAATGGTGGCTGGGCAAAGGGGGTTTAACTACACAGAGCGTCTCCGTGCCCTAGACCTATTCTCGATGGAAAGACGGCGCATTCGCGGGGATTTGATAGAAACCTTCAAGGTAATAAAAGGACTGTCAGGAATAAGTCGAGAAGACCTTTTTTCGCTGATCCCCGAGAGAGGCACAAGGGGGCATAGCCTTAGATTACAAAGGAAACATTCGAGGCTCCAAATTAGGGCGAAGTACTTCTCAAATAGAGTGGTACCCTATTGGAATAAGCTCCCGGAAGAGGTCATAAATACCACAACAGTGAAGGCCTTTAAGAAAGCACTAGACCTATGTTGGGTGGCGGTATACCCCGAGTTATGCTAAGCAACTTTTAGGGTCAGATGCAATTTACTTATTGTTTCCACCTTACTCTGCCAGGGCTGATACTGCACAAAATTTATGCCTTTCAGAAAAAGAAAATCACGCAGTGTTGGGAGCTACGGAAACGCGCCGACAACACAACTATCTGGACACACGATTGGCTCTAGCCACACCAAGTCCTGTGCAAACTGAACTGAACTGAACTGAACTGAACTGACTGAGCTGAACTTCGTTGGCTTAGTGGTCTCCCGTTAGCTGCATTTAGTGCGAAGTTTTTTCAGCTGTTGCCCACATGATGGAGGACATCGATGATTCACTGTATAGCCGGCAAAGATGTGTTCTTGGGGACGATGCTATGCGAAAATTATCAAGATCTAAAGTGTTCCTTTCGGGTCTTGGTGGTGTTGGTGCTGAAATCGCCAAAAATCTTGTTCTCGGTGGTGTAGAAGAACTCATAATTCAGGATAACACATTTTGCTCAACTTCTGACATGGGCACCCAGTTTTTCATACGTGACAGTGACGTCGTCGGGAAAAAGACAAGGGCTGAGGCCACTTTACCACATCTGATCGCTCTAAATCCGTATGTACGAGTCACGGTGGAGACAAAAGACCTGGACAGTGTCCGTGGATCACTATCAGACGAATGTAACGAGGAGATTTTTCGGGTTCTGTGGAACGAAGAACAGACGGAGGATCAACAAATCAAGTGCCTAATTCTGACACAGTGTCTGTTAAACACAGCCGCCACACTGAATCTGTTCTGTCGCAGACACGGAATTGGGTTCATCTACGCTGATGTTCACGGGGTTTTCGGAAATTTGTTCTGCGATTTTGGTGTGACGTTCGTAATACGTGATCCACTTGGAGAACCACCCAAGGAATTTTTTATCGGTCACGTGGAAAAAGTCAGTCGGGATCAATTGAATATCAAAGTTTATGGAGATCGGCGCCATCAATTGGAAACGGGCAATGTGGTGCGATTCACGGAACTTTGTGGCATGACTGAACTGAATGATCGCGCATTCGTAGTGAACATCATCTCCGCGTCCGAGTTTTTCATCAATGTGAACACAGATTCACTGTCTCCGTACACGGGCGGTGGAATGGGCACACAGGTGATCGTACCCCAAGTACAATCGTATGAATCTATGCTTAAACAACTTCGCCAACCGACAATTGTTACTACGGATTTATCGCGCCCGACTGAGGGTCTAATGCTGCATCTCACATTTCTCGCATTGGCCAAATTCCGTCAGGACAAAGGACGTTATCCAGAACCGTGGAACGAGTCTGACTGGATTTTGTTCAGACAAGGTTTTCAAGTTCTGCTGGAATTGTTTCCGGACAAGGTTGATGCCTTGGACGAAGATCTGCTCAAACGTATCGTGTTAGTTTCCAAAGGACAGCTTGCCCCATTATGTGCCTTCTTTGGCGGTGTCGCGGCACAGGAAGCCATGAAAGCAGTGTCCGGAAGTTTCTCCCCTTTCAGGCAATGGGTGAATGACTTTACATGCAGTGTGCATCCGTTGTCCCCGTGGATTTCGAGCCCGGACAGTTGCAGTTGAATAAATCGCGCTATGATCCGTTGGAAATCTGTGTCGGTTCACAGTGCCTCCGCGCCCTTCACTCACTTAGTGGATTTATGGTAGGTTGCGGTGCTATCGGATGCGAACTGTTAAAAAACCTCGCATTACTTGGTGTGGCCACTTCGGACCATATGGATCAGGTGTCCACCGTTGATCAGTCATCTCCATCCATCATTCCGAAACCCGTGGCACAATTGACCTCCGAGAACAAACAGTCTGAGGTGAACGACTTGACGGGTTCAAGCCCATCCAATTCGGTCAATTCAACGCATCAGGATCAACCGACCACACAAACTGAAAACACATCGGTCGTAGTGCTTCATCGAACACAACCGACCGCAACTGGGGATGTAGCCAGTGATGAGTTTGTCCCATTCACCTCCTCTGATTCAGGAGGATCGGGAGCTACTTCTCGTACACACGAAACGACAACGCTTTGCTCCGCTCCGATCCGGCCGTCGCGTACGGATGATCAAGATGATGGGCATAACGGCACAACTCCGTTAGACGCCAGAAATTCAGCTGGTACACCTCCGATCCAGTTGACTCCATCCGAACACTCCGAGACGAGAACGTCGAATACAAATCAGCAAAGTACACAAACCGTCCGCATGGCACCCCCGTGTGTGAATGAGAAAACCGCACGGGAATCCCCCAGTTCTCAAGTGTCGTCTGTGTCAGAGCAAAAAATACCTCGGCTGGGATCAGATGAAATGTTTTCCAATAGTTCGGAGGCTTCATTTTCTACTGCAACTGAGTCGAATTATCCAACTAGTACACGTCTCTACTCGGCTACATCCACACCGAGCATTGATCCGGATGGTGTTGGTGGAACTGAGTCATCCGGGACCAGATCATCTTCCGTGCAACAATGCGCCCCGACAGCACATCTCATCATCACCGACCCGGATCACATTGAGAAATCCAATCTGAATCGACAATTTCTCTTTCGTCCGGAGCACATTGGTCAGTCAAAAAGTCGAGTTGCAGCCAGCGCCGTTCGACAAATCAATCCGGGCATGCGGATTCGTCCGATGGAACAGAAAGTTTCCGAATTCAGCGAGGAGACTGTGTTCACTGACGCATTCTTTCTGGAAGCCACCGGATCCGATGCGCCTGATCATTCTCGGTCACAGTCCACGATCAATCCACGACACACTGGAGTTGTGTTGGCAGCATTAGACTGTGTTCCAAGTCGCCGGTATCTGGACAAGCGTTGTGTGGCGTTGCACTTACCTTTATTTGAAAGTGGCACTTTGGGCACAAAAGGTCACGTGCAAATCGTGCTGCCTGGCTGGACCGAATCGTACAACAGTCAGTTCGATGATGATTCTAGCAGCGGTGGTGACGGTACCCCCGGGACAGGTTCTATCCCGTACTGTACGCTCAAATCATTTCCAAGTCTGCCAGCACATTGTATTGAATGGGCTAGGGAAAAGTTCGCCAGTCAGTTCACACTGAAGCCCAACAAACTGTCACAACTAATTGCCTCAGCCGGTGCGGACGGTCCGACCTTGCTGATTCAATTGGCTTCACATCTGTTAGGTATGTCCCCATCCTCCGAAACCCTGTCGGACACTCAATCCATCGAGTCAGACAGATTGACTTCACAGACGAATTGGTTACGCAATCAGTTGACTCGCAGTTTGGCTCGATTCCTTGCCTCACGTCCTGTCGATTGGACTGGCTGCGTTCGACTCGGTCGGGATAAATTTGAACGATACTTTAATCACAAGGCCGCTCGCCTGTTACACGCGTTTCCACCGGGAACCAAATTAGCTGACGGGACCCCGTTTTGGCAACTCCCCAAACGACAACCAACACCCCTAGTGTTCAACTCAGCAAATCCTTTACACCGACTGTTCGTGAACAGTTATGCCCGCCTGCTAGCGGACCAGTTACAGCTGTCAATTCCCGCGGATGCTTCCGGTCCGATTGATCACGTGCCCGAAGAGCATATTCTCACATGCCTGAAAGACTACGTGGCGCCCAAATTTGTTCCATCAAACAAACGAATTGTAGTCGACGAGAACGAATCCCCACCGTCTTTAACGGATGATACCCAGGACAAAGGTGAATCACACGAGTCTGTGACCAAGGTCGCGGGTGATGATGTGACAGTTTCTAACGCCTCGTCTGGTGCCCTTCTACTGGATGAGCATACAACCCGGAATTTACAGACCCTGATCACCACGCTTCAGGATACTGACCAACGGAAAGCGGTTTGTGCTTGTCGTCCGATAAAATTCGAGAAAGATGATGATAATTTGGCGCATGTGGATTTCATCACTGCGGCTGCGAATTTGCGAGCTACCATGTACGGTCTACCAGTTACTGCACGTCACGAAGTCAGGCGAATTGCCGGTCGCATTGTGCCTGCGATTGCCACAACCACTGCCGCGGTGGCTGGCCTGGTCTCCCTAGAGTTGGTCAAACTGATTGCTGCTCGAATCCGACACCGTTCCGATCCGAGCGCATTGCCCGCCGTTCAGCAGGCCCCACCCGGTGCGTCTGATGCGCGGAATGCGTTTCTCAATTTGGCATTGCCTGTGATCCTGTTGAGTGAACCGGGGCGGTGTGCCCGAAATCGTTTGCCAAATGGGACTGAATTCACTCTGTGGGACATCTGGTTGATCTCGGTTCCGAACGATTGGGAAACGTACCGTTTATCGGAATTTATCTCTGACCTTAAGACGCGTTACGGACTTCGGGCAGCTGTGATAACACAGGCTAGTCGAATGATCTATGTAGCTTGCCTACCCATGCACAAAGCTCGATTGTCGAAGCCCCTAAAAGAGTTGTTATCATTCAGCCCAAATGACCGCCATGTGGATTTAATGGTGGCTTATGATGCTGGTCCAGATCAAACTCCAGATTCAGATTACGTTCGAGGGCCACCAGTTCGTCTACTTTTGCCACATCCCATTTCAATTGCCCCTGTTTAGCCTCCAAGACCTGTTCCCAGATCAGTTGGTTTGATAATCGAGTAGTCCTGTGATTCTTTTGAACTGTGTACAACTAACCCGAATATCATTTCGAACCCGCCTACGCGTCCATTTCCGGCGTCATCTCATCTCGCCTCTCCCGTCTGGCCTTTCTCTGTCCCCGAACTTTCTCGGCTGTTGAATCATATTTCTATCGTACGCAAGCGTCAACTGTGACAGACCGACTGCCATTGTTTGGTTGCTCGTTCGCCTGCGTTGCTCAACTGATTGCCTGCTAGATTTCTTCCCTGTTTGGTTACTCAATCGAATCCATGCATCTCGATTTGCATTTATCGACTTTTTTCTTACCACATGCTTGCGCATGAGTGTATGAGTGGAAGGCACACAGCCTGTAGTCTGAAAAGCTCACTGCACCATTAGGGATAGTCGACAACCAAACGATGAGATTTGGGTTGGAGAACCAAATAGAGTCCCAATAGGTCAGATTTGGTAAAGAATTTGACGACAATGGATTGCTGTCTACCACTAAAATGACCCACCGTGATGGGGATTCAAACCGCTGACCTTCGGGGATGGTTGACAAACGTTGGAAACTACTCGAACACCATCAGTTAGGAAACGAGAAGGACCGGGATAAATTCTAGGGGAGTTGAATAATAATTGCTAGAAAGCAAGAGGAAATTAGATGGAAAGACAACGTCCGCGATGTCTATTTCGATAACACCTTGTTGTTTCTGTGGCATTTCGTTTTCCAGTGACTTGAAGCCCTATATTTTTCAAGCAAATTGGTATCACACCGGTAAAGTCCGCATAATATAATGGAAACTGCGGATGTTGAGGGCTATGGAGCACTAGTAAGAATATAATAGTAATATATTAACTTATGAACAGCTAATGAAACAATAATCTTGTGAGGTAATTTCGGAAAGAGAACATGCAGTTGTCGTACTGTACTATTTCGTTTTTGGAATCATTTCGTTCCACGCACCGGGTACCCAGTACTGCCGCAGGTCAGGCGAAAGACCTATGGCACTATCACCTGATGGTGTCAATAACAAGAAAAATACTCGATAAAGGCCTTCCGCCCAGAACTCTGACACTCAGTTGACTTTTTCCACCTCTCATTCATTCTCTCACTAACTGAAAACCACCCGCTCATCCATCGTTCAGTCTTCCAACGTCCTTCCTAGTTTATACCCATGCTCTGATTCCATCGATCCCTATTCCGCAGCACACACACACACACGAATGTATCATACACGGTAAACTATTATACTCTGTACGGTATAGTACAGCTTGATCTGGTTTCCAGTGTAAAGATGTATGTCTGCTTATCCTAAATTGTCGGGTTTTGCGTGCATTCCTCACTACAGATGGAATATCACATAAACACACACACACAACCAGAAAAAAAGAACTTTGGCCGTGCGGATGTCGATTCTCTTTCCTCTGCTACTTGGTACAATTTGTACGATAGACGTACTTGCTACATCAGATAGAAATAAGGCAATTCGGGTGCGACCAGATCGTCCATCACTTTTGGTTGTCCCGAATTGTTCCACACGCATGCGCGGTTGCGTGTATTAACTGATCTCAAACGGGTCTGATCCCGTATAATACGGTTTCGCTGCTGGACGGTGTTGTCAAAACGAGATGTTTCTGCACGTGCGTGTGTGAGTGTGTGTGTGTGTGTGTGTGTGTACGTGAGTCCCACGTTTCGTGTGACTATTGCTGCATCACAGTTTATCGCAATGATGGCCCAGAGTGGATAGTTTGATTATTTTATGCACTAATAATGGTGAATTAAAGTCCGATTGGAAACGATGACAATGAATCCAGCTATTGTAACACAGCACAAATGATTCGTGAAATACGGTATTCACCTGTTTTCATGATTGAATGCTGATTGCTGAGCAAATTTTTCATCACCAGAAGGGTACTATCTATTCAAGGTGTTTAAACGAAAAGAAAACGGATTACCAAATATGGAATGAAAAACAAAACGGACCAGAGAGCACAGTCTAACAGAAAGATTGTAGCACCAACGTGCATTCAACGTACATCTGAAAGTCGACCGCAAAGATCCACAAATCTGCTAAAACCACACGAGGACGCGCATTGTAAAAGAGGGTGAGGCACATTTGTATTTGGCCAGCCAGACAATATTCGAATGAAGAAACATGTACCACTGCTTATATATTTCTTTTTCGTGTCAGCGGTACAGCAAAATTGATCCTCTGGATATCTGAGCATTTCGGTTCCGTTCCAGCCATGTGGCTGCGATCGTTGATTTGGTTCTCTTGTAGACCATTCCCTTTTCGTTGATCCGATTGCTCCGGCTGACGTCTTGACCAGTAGCTCTCCACATGGAGGATCTTACTGACTGTTTGAGATTTTGCTGACTCCCATCTAAAAGTTCTCAGTTCTGTTTTTGTTTGTTGTGGGACGTTTCCGACATAGTAAATTCAATCCAAGACAAAGTTCACTTAATGCAACATACGGCCGATAATAAAGTATTGATTTTCACACAACGAACATCATCATGCAAATATGGTTAATTCCACTTCAAGCTTTGATTGCGTCAGATGTTCATTCACTTTGAAAGTCGTGCATTCAATGGAACTCTATCGTCTAACAACATTTGACATACGTATGACGACTCTTCAGTGCGCTCGCAATTTAGCTGCTGCTGCTTGCCTATGAGTTTCTCCCGCATTTTTACTGCCCATATAAATCCCGTGATTTGTATGCTAAATGACCAATACGCCCCGATGCCTG
>STRG.60922.2
AATGAAAGGACTGTCAGGAATAAGTCGAGAAGACCTTTTTTCGCTGATCCCCGAGAGAGGCACAAGGGGGCATAGCCTTAGATTACAAAGGAAACATTCGAGGCTCCAAATTAGGGCGAAGTACTTCTCAAATAGAATGGTACCCTATTGGAATAAGCTCCCGGAAGAGGTCATAAATACCACAGCAGCGAAGGCCTTTAAGAAAGCACTAGACCTATGTTGGGTGGCAGTATACCCCGAGTTATGCTAAGCAGCTTTTAGGGTCAGATGCAATTTACTTATTGTTTCCACCTTACTCTGCCAGGGCTGATACTGCACAAAATTTCTGCCTTTCAGAAAAAGAAAATCACGCAGTGTTGGGAGCTACGGAAACGCGCCGACAACACAACTATCTGGACACACGATTGGCCCTAGCCACACCAAGTCCTGCCTCTCGCAGTTGATGTGCGATGAGGTTTTCCGTTTCCCTCTCATTTTTAGCGGGGATTCGACGAAATACACTTGGCAGTGGTGGGTACATAACTGGTGTGCATACCATCGAAGGAATTCTGGACGCTCTTTTGGCCGTGGCCATAACCTGTCCTGTGCAGACTGAACTGAACTGATTTGAACAAACTGAACTGAACTGAACTGAACCTTATCTGCGCTACCCCAGGCGTGTACTTTTGTGGATCGTGGAGTCTTGCTTTCTGCCGGTTATCGATCACATTGTGGTCTTCACATAAGTGGAGAACTAGTTGATGTGTATGTGGAAAAATTTAACACTCTGCGGAGGAGGTTCTATGTAATACTGCGAATTTCAGTTATTTTGTACCTTACTGATCTAAAAAGGGGAACATGGAGGTCAACAATTGCGAACAAAAGCAAACAGCATGCGAGACCGTTTCTAAAAGAGTTCGCTGATGAGGTAACCCGAGATAAATTGCTGGCGAGGGTAGTAACTTTGGCTCACACCACCAAGGGTAGACATCAAATTGCGCCAGACGAGTATAGACTAAGGCCTAATGGTCTATCACCGAGTGATAACCTGGCTAGGCCCGCCAGGGCACTAGTGAGAAACCACTGAGTGCAGCAGAATGCCGTACTCGGTTTTCGGGCCTCCGCCCTGACAGCAGTAAAGAAGCCGCGTGTGGCGTCGGAAATAGTTGTAATTGAAGACTTGCTGGAAGATGAACATTGGCAGTACTGTCCGAAGATGGAGGATAGCGCGACCCTTACCAGTCTGGATGTTATGGGAACTCCTATGGAGACGGATTAAGGTTCATCGGAAGTCCTAGATCATCAGACGGCACCATGCACATCAGTGAGGTCGATCGGTGGAAAAAACTTGCCATCGTCTTAGGCGTCGCGCTCGAGAACCAGACAGGAGTGAACAATAAGAGACACTTAAGAGACGGGGAAAACGTGGTGGTGTTGTATACTAACGCATGTAGTATTAGAAACAAGCGGATGGAGCTCTACTGAGTTGCAGAGGAGCAAAATGCGTTCATAGCTGCCGTTACGGAAACATGGCTCTAAAGATGACCACTTACCGGTAATAATACAAAATGAGTTTGCTGTCTGTGGTCATGACAGGGAGCATGACTTCAGGGGGAGGAGTAGCCGTCCTCATTAGGGCAAGTACAAAACATCTGAAATCGCGGACCATGGCTTGTACTCGAAATATACAGCTGTGCACGGTTACGCGCTCAGTCCAGAACGGAAAGGTGAGTGCGGTCTGTGTGTATATGGCACCGAGTGCAAATCGAGATGAGGACGCTCAACTTTGCGTACTTACCGTGCTAGTTAAGGAAGCTAACAAGACCGTCATAGTTGGGGACTTCAACCTACCACAGAGACTGGGTAGTTGAGGCATGTGCCCCGGGAACCCAAGAGGAGGGATATCTAGAATGGCTGCATTCGAATGCTCTGTCCCAACTGATGAGGGAGGATACCAGATAAAGGGCTGGCTGTACACCATCCTTGTTGGATCTAGTGATAACGAACCATGAGAACGATGTAGCGGAGCTCCAGGTTCACTCTCCGTTGGGTAAGAGCGACCATGTGAGTGTCAAAATCACTCTTTGCATGCGTCAACTCAAAGTATCCTCGAAGTTGATTGGAAGCTTCGCAAGTATGGACATTCCCAGGCCTCGCAATAGAGCGGTCGGTCTGATATGGGACGTAGTGGACGATGCTAGTTTGGAGGAAGGCTGGCAGGTGATTAAAGAATCTACTTACCCTACAGAACGAGTCTGCTCCCTTGAGGCGCTGGAAGGAGTAGGGATGTGACAGCAAAACTCGCAGACACTATGCAAGATCAATCACAGTCTTGCCCAAGTTGTCGGGCAAACAAATACAATAATCCACAGCTAAAGCTTATGGTCAATGTATGTGGACACTCACTCTGTGAAAACTGCGTTGAAGTGTTGTTTGCTCGCGGTTCCGGTCTATGTGTGCAATGTAAAACACCGATAAGAAAGGCAAACTTCCGGTATCAACTGTTTGAGGACCCTTTGGTACAAAAAGAAGTGGAGCTGCGCAAAAAGATCCTAACCGATTTTAACAAACGTGAGGATGATTTTGACTCTTTGGAAGAGTATGATATATACCTGGAAAAAATTGAAGAAATCGTTTTCAATTTGATGAACGATGTCGATGTTGATGAAACCAAGCGGTACATTGAACAATACAAGAAGGAGAACAAAGATATCATTAAACGCAATCGTTTGAGACCGTCAGCGTCAATGGCGTTTTATGAGGCTGAACTGGAACGAGAAGCCTCGTTGCAAGAACAACGGGAACGGGAAGATCAAACTCGACGAGATAACTTGACTCGACCGGCAAATCCGAGCCAAGCCAATACGACGACCACTGGGTCTCATAATCCTACTGAGGCGTATCCAACTCCAGCCAGTGCATTGCCCACAGATCGGCGTGACCTGACGACTCCGTTTACCGCGTTAAAGCGTCCACCACTGTCGACATATGCACGTCCTATTCCTCCGTCTGAGCTGTCCCGTACCCGTCCTCCAGCACCTCCGTCACAGTTTGCTTATCCGACACCGATCAGCGCAATGCCCGGACGAGTCGATTTCGATCGCGGTTTTTTACCCCCCGCTCCCCCAAGTGCATTTAATTCAACCACTCCGATGGTAACCCCTGTGTCAGCGATGCCTGGAATGGGTACAATGTCAGCTTGGAATTTAAGTGCCCATCACACAATCCACTTACCGCCTCGAGGCACACAACCAAGACAGCAAGACACGGTGTTGATTCCATCTCGTGGGCAGAGTAGTCGTGCCTCATCAACAGGAGCAGTCGGTAACGGATCGACCACACTTCCCGCTCCGTTTAAATATGAGCCGTATATGCCCGACATGTGTGGGCCCAATCCTCCCGGCGAGAATCATGTACGTTGGTCGGACCTGGTCGAGTTATATCAGGACAGTGTTATCAGGCCTTTACGTGGTCTGTTACCCGAGGATGACTGGAAATTTGATAGTTTGACTAGTGCGAGCGGTATGCGGGTGAAAGCCGAACCCGACACAGAGTCGATTCCACAACAACAACTAATCAAGTCGGAATACGGAGTATCATTAAAACCGGAGGATGAATCCATGGATGTGAGCAAGCCCGTGATCCGACGCGGAATATCCTATCATCTACCTCGAGGTGCTTGTGGGATTGCACCGAAAGTTTTTCTCGAACGATGTGTGCAAGAATCTCGCTGTGGATTATTTCTCTGATTGTGTAGCTGTGTCAGACGTCTCTGTACATGTGTACCTAATTTGACCCGGTTTTCAACAATATCTACTTGTTTCGCATTTCCAGTTTGTCCAATAAACCCAGCAATTCAGAGTTGTCCGTCCCTTTTCGACTCTAACCGATCCGAGTTCCGATTGTATGCAGTTAGGATTGGATGAATGATGTGCTTCATAAGGTCTTATCATACGCACAACGCGGTATTTTCACTTTTTACGCGACTGGGTCAGAAACTGAAACCGTTACTGGTAAAACCTGGCTACTGTTTGTTAGATAACGCTATCAGTTCGTATTCATCTATATTTTATTCCCTAAAATCTGGCATAGTGTTTCTTGGCTATCCGGATTAACCGTTTCTCTTCGAATCACTGACACTCGCTAGTTGAGGGTATTAAACAATATGTACGGGTGTGGCAGTC
>STRG.65578.4
AACGTGGATGGTATCTCTCTTTATTTCTATTTCAGTTTCGGTTTATTCAACAATTCACCTCGTACTTCTGTGCTCTGGTTTCGGTTGCTACCTTCCAGCATCGTTGAGTTAAGGGTGGCAAAATAGAAGCATAGTAATAAAGATTCAAAAAGTCGATGTATCAAGCGGAAATCAAGAGGACAAGGAAAGAGTCCGATTGCAACTACTTCATTGGTCGCGACACTTAGCCATATCACTTAATGCCTCCAACCATTTGGTCGGCTGGTTGCGTAGACCCCAGCCTAGAATTCTAACACGTCTTACGTGGCCAAGTCCACTGGTCAAGGTTTTCATACTCTTTTGGCCATGTCATGAACTGATCACTTCGACCTACCTTCCAACCATTACCTGCCTCGGAAAACAGCGTACGCTGAAGAAGTCTATCGGTGGACATGCGTAACGCATGTTCCAAACACCTTAATCTGTTTAGATTCAGTACTTGATCGAGAGACTGACCTCTGGTTCTTAACACCCTACGTCTAACCTCAGCATTGCTGATACGATGTTCCTGCCATACTTGGGCGATACTACGGGGACATCGGTGCTCGAACACCTACAGTCTTCTCCTATCTTCTGCCCTTAACGGCCATGTTTCTGAACTGTGTAAAAGAACGGACCTAACCGCCGCACTGTACACTAGACCCTAGATAGACAATCGGATGTCACGTCGGCGCCACAGATGAGGGAGGTTTAAAAAAGCGAAACGCGCCTTCTGTATATGGGATGACAGTTCATTTGATATCCGCCCACCTGGTGGGATGTAACTACCCAGATAACAAAATTTATCGACCCCAGCAAGTTTCCCCTGCCAACACAAGGTTTGGTGTTGAGCCAACCCAGTCCTGCAGCTGCATTTTACACTTCGAAGGTTATCTAAGAGAGCTTGCAGTTTACCTGGATCTTCATTCAGAGGAACCATATTGTCGGAGTATTCTAAGTCTGACAACGTACTGCCCGAACAAAGATCGATGCTACTATTCCCACATGAGGATAGAGCCATCTCATGAATCAATTCAATTATATAATTGAAGAGGAATGGTAAACGAGAGCAACCCTGAAGAACACCACTTTCCGAGGTGAACTCGGGTGAAAGATCGCCGTAAGCACGAATTCGGCTTTGGCTGTTCGCATACAAGCATTGAAAAAGAGAAATGAACTTTTCTGGCACACCCCTCGATGAGGGGCACAGCCAGAGAACCGTGAGGTCGACTGAGCCGAACGCCGCTTTCAGATCAAAAAAGACAGAGATTGTGGGCCTACGAAAACGTGCCTGTGCTCTAACATTTGTTGAAGAGTAAAGATGTGATCGATACAACCACGACCTTGTCTGAAACCGGCTTGATTCTCACGTGTACACACTTCGCGGGCACTGGGTAGTCGGTGGAGAATAAGCCCGGTGAGCAGTTTAGAGGCGATACTCACCAAGCTAATTCTTGTGGTTTACCCCGGAGAATCTGTCACCTTTCTTGTCAATTCGCATGATGACCGATTCACACATTCCCTGGGAATCTGCTCATTATCCCAGATTACTCGGAGGAGTTTTGTGAACGCCGAAACCAAAGCTTTGCCTCCATCTTTGAAAAAGGACAGAGACATCCCATCCAGTTCAGAATTTGTGTAGATCCAAAAATGACCTCTCTGCCGGATGCCCCCTCCAGTTCTGATGGAAGAGTAATATCCATCATCATTGCTTTGCTAGCAGGTATATTTTGAAGGTTCACCGAAGAGATGGACCACTTGAATTGTTTCTTAAAGTGCTTCGCCCAGCGCTCCAGACGACGCCTATTAAAGTGAATCAGTGAGCCGTTGGATTCCCTAGATAACTCACTTACACCGGGCTTTCTATGACCGGTACCTCTGATCAAACGGAAAAGGTTGCGAGCATTGCCAATGGACGCGTCCTTGTCCATATCCCCACATTTCGCAGTCCACCTTTGCTCACGGTCATTTCTCAGGCTCTTAGTCAGTTGGGGTCTCAAGGATTTGCTCACTTGTTGAATATGGCATCTGGAGGGACGGATTTGCGAGCATCCAACAGAACAGTTGATGCCGAAGATTCCCAGTGTTTGTGAGACCGACTTGAACCAGAGTTCTGGGTGGCATTCAAAGCGGTGTTCTGTTGCCAGCGTCATTTGTGTCCTGAACATCTGGCCACATTGATAACTGCGTAGACAGCTCCGTCCGGAAATGGTATCGCTGGTTATCGTCTAAAAGCAACTGCTCGGGACGGGTGGCATTTATGTTGGTGCGATCACGGACGAGACGTAAACTGAAGCGAGCACGTATCAAGGCGTGATCTGAGTCCACAGGCGTAGACCAAAATGGACGACAATCTTCAATTGATCCACGCCAGCGGTGACCAATCACAATGTGGTCAATCTGAGTCCAACGTTGTGAAGACGAAGGAGGACGCCATGTGAGTTTACGCTGCTTTTTATGGCAGAAGTTCGTACTCGCCAGAAATAATCTGTGGCCAGAACACAGCTGAATGAGACGATCGCCGTTATTGGTACGATCGGCTGGGATAGAAAATGGGCCTCCGGTGTGCCTTTCGGAATCTCCCAAACGGGCAACCTGGGCGTTGAAATCCCCAGCAATGACCACCACGTCCGTTGAACGTGCACTTCAAAGCAGCTGAGACAAATCCTGGTAGGATTCGTCCTTCGCCTCAAAGGAACTGCGGTCAGTCGGCACATACACAAACACGACGAGCAGGCACCTATGCTTCAGTTTGTTGTTGTTGACACGAGCAGAACCATCTAACCGAACTGCACACAAACGACTGCTGACTAAGATCCAGTCTAGCAGCGCACGCTCAACTCTCATGCTCAAAGCAATCCCAACGCCAGCCTGACCACGTGCCCTGAAAACCGAATCACCCGACACTCGAAGAGTGAGGTGAGAGACTGAGGTTGTATCGGGAGTGCGAAAAGTTATCACAGAAGTGGGGTCTTGAATGCATGTTTTGAAGACATGGCATACATCTATTTTAGAGGTGTCAAGAGTTTTAGCAAGGGCAGCCCATTGCCCTGACATAGTGTGCGGACGTTAAAGACAGCCAAGTGAAGTGAATACTTAGGCTTAATAAGTGCATTCGATGTATACCCAACTCCTGAACTACTGGTTCCATCAGAGCCGCAATCACCCGTGGCGTTTTGCATCGATTTTGAATTAGAAGAGGGAAAATTGGTAAGACTCTTTACAGGAAAGATACTGGAGATTTCTGGGCGAATCATACTTCGCGGCTGCCCATACCACAGAAGTGGTTTCTCTTTGGTAACCCTAACCGGAGCCTTTGATTCGAAAGTCTGACCCACGAGGGAGTAGGGCGTTAACTCAACATGGGAACGTGACCGAAGAACCCGTGAAGGAAATTCTTCTGGTCTGTCACGTGAGACCTGATTGTTGCATACGTTCTGTCTTGTCGTCGCTGGTGCCTTATCGATCCGCTTTTCGCATTCAGTCCTTAGCCCTATGCGCCCAATGGAACAAGCGGAACGTGGACAGGGCAGCATACTTTTGGCCGGGGGCTGCCCAACTTAGGCGGGGGATAGCTGGCCAATGAAGTGAGATCACTTCTCCCACCAACGAGAGAAACTCCAGGTACTCCACTCCTACGTCCGTCTAGTGGAGGTTTTTAGACCGGCAAACTGTTTCTCTCTATGTTTATTCGCTGGAGTATCCTCTCCAGGAGCATAGTGAATAGAACCAGATGTTGCCCATCAGATGGTTCTTAGACGACTTCGTCTGGCCTCTACCCATTGACTTGTCAGGCATGATTGCATCTCCGGTCTAAGGAAGCCATTCTTCATAGCTCAATGGGTCATGGAAGCACGCAAGCCATCACTTCACGCCAGGGTACAGTCTCTTCGTGCTGGTTTTTTCTGCCTAGGTAACAAACATTCCGATCGACCACTCCTTCATCTTCCTTTTCGTTAGAAGTTGTTTGTTTATTGCTTCTGATATTCTTGATTCCATGAACAATTGTCGTTACTTCAGTATGAACCTTGTAGAGATGCAGCTAAATGATGTTGGATGGATTGTGAACACCAGTATTTTTCCTCTCTGCGTAGTATTTTCGGGGGAGAATGTTCTAGGTGTAATGGGTTGACGTCATCGCCTCGAATTTTATGATCAAAACAGGCCTACCGGATCAAGTGTATCTTGAACTGGAAATTCTATAGAAGAAATCTGGTACGAAATCTGTCCTTCTTGAACCGATAAGGAAATATGTCAGCGCAACCTGAAAGTATTTAGAGCTCGAATGAAGCAGCTGGAAAAGTGAAGAACGGTGCTGTTACAAAGAAATGTTGGAAGAAGTAGTGTGCAGAATCATTCTTGCATTTATTTCAAGCAGTTGAAGTCGTATGAATTTGGCCAAATGAGTAGTTTCCCTTAACCGCTGCCCTCAGTATTTACGTGATATAAGTCACATGATTTAGACAGCAGACACGTGTGTCTGTTTGGGATAATAAATAATCGATTCCATGGGAAATCGATTTCGGGAAAACGACATGATCAGTTGAGCTTATAATCATGAATGCACAGGGTGTGACTCCGTTTGTTTTTATAACAGTATTCCTTGTGCAAATGTATCCCGTACGGTCCGAGAGTGTAGTGCAGGTCATTTCAGTTGACAGTAAACGGAACCCGTTTTTCCATCGGGAACCGCAATGGAGGAGCTTTGCATTTCGGTCGTTTGAGAACATGGATATTGAGGTTTTTCGAGAGTATAGATATGGTTTTCCACCCGGTATTTACGGAAGTTCAGTTATTCCATTGACGATCTGGTACCATTTGTGGGGTCAACATACGGTAGAAGGTAAGTGTTCGACATGCTCTTTTTCTTGGAAATCCTAACTATTTGAATGGTTAGATTTTTGATTATATCCTATATTCTCTACATGCCGCCAGATTCAGTTGAATATTTATCATTTTCGTTCGCTGCATTGAATTAAAGTGAAGTAATGAATCCCCAGCACTCTTGCAGAAACTGTAGGAGAATTCGGCCGACAAATGTAGTTTCAAGTTTGAACATCAAAGCAACCATAAATAACGGATTTTTTAGGTGTTAAGCAAGGCGGTATCTCTAGTTTCCAGCATCTTCGGCAAAAGACGCTAGCTGCCCGCTGCAAGCGAATACCAAGGGAGAAAAATACTAAACACCATCTATTTCTTAGCAGTCACGTGATTCAGCCCAGTTTATGTGGCAAGCGGAATAATCGAATTCCAATTGATCCAGAAAGCCAATAACTCGAATTGATTATCCCACCGGCCTATGGTTCATTACATCTATGCCACACGCGCGGAAACATTCTGCCTAAACTGTAGGACGCTGAGAATGTGCCGGCCTTTTATATTATTTACCTGCGTTTTACTGCTCAGTGCGAGAGCTGATGAGGTCAGGAGAAGTGAAGAAATGGAATATGCCCAAGTGAAACGGGAAGAGGGAACTAAACAAACTAAAGATTTGCAAGATAAACTGAATATCCTGAGTACACAAGTGAACCATGGACAAGCTAAGTCACTTATCCGCAGTGTACAGTCGAACGATGCTCAAGCATCAGAAGTAGAGAACACTGCACAAGAAGGAGCACAAACAACAGCAGGAGAGAATGCTGCACAAGCACTGGGCGAGAAGAAACCTGCACAGGAAGGAGGTGGAGAGGCACCGGCGGGAGAGAATTCTACTCAAGCATCGGAGGAAAAAAAGCTTGCAGAAGAAGGAGGTGGCCAGACACCGGTGGGAGAGAATGCTACACAAGCATCGGAGGAACAGAACCCTGCACAGGAAGGAGGTGGACAGACAACGGCGGGAGAGAACGCTACACAAGAACATTCTGTCTTGAAAGGCGACATTGATGCTACCAATATGGATGAAGGGAGTGAAGACAGTATAGATGGGACAGCCTTTTGGATGAGTGATGACGAGTTGAGGGGACAAAAGGCATTCATACGTCGTGAGGAGCAGTGGCGACCTTATGCATTTCGTTCTTTCGATCATATGGACAATCCAACACTCCGCGACTACAAATATGGATTTCCACCAGGGATATATGGAAGTTCATTAATACCTCTCACCCTCTGGTATCACCTTTGGGGGATGAAAAAAGATGACGAAATGTTTCTTCAACCAAAGAATCTGATCTTGCTCAACATAGACTACGTGAAAATGATAAGCAGCTGCTCTGAAAGGACCAATCCTCGATGCTCATGGCATTATTTCCTTTCGCTACTTCATCCCCTGGGTTTCCATAAGAAGCTTCTGCAATTTTTGGTTCCGTCCTTTGATAATCTTCACAAATCCGAATATTATCCGGTTCCAGTTGTGCAAGGTGCTTGCTATCCATTTACTTCCATAGATCAGATAAGTCTGATCTATATTTATCACATTTGTCATTTCTACCAAGGAGAAGATGACAAAAATCTTGAGTTACTTCATCTGTGCCCAAATCCTTGTCTGAAACGTCCTTGCAAACTGATTGAAAGAGCCGTAGATGGGTCTTGCGTCAGCTACGGATTCCACAAGAATGACTACCGCTGCACTTGCGAAGAGGGGTTTGAGTGGGAAGACAGCACACTACTTTGCTCAATTGTGGACAATTGTAACAAAATATGCAATCAAACTACAACAAGTAGTTGTATCGTAAATCGAACTGCAGCAACGGCTATTTGCCAGTGCAAGGATGGCTACATGGGTTTTGACTGCAGTCAACCTTATGATGCCTGTGTACTTGGAAGTGCTCCAGACGCCCGTGGGTTAAACGTCGGACCGATAATCCCGTCGGGTTACGATGCTTGTGGTACAACACTAGATGCCCATAATTTATGCTTCAATGTGGCCAAAGCTAATACTTACAAATGTGTGTGCAGCCCGGCTTACGTGCGCGATATATCAGTGCCATACGACAACTGCCTCAAGCCCTTGGACAGTTGTGACAAACGAATTTGTGTCCACGGGCAGTGCGTTACCGCACCGGATCTGTTAAAAAGCGTATGTGACTGCGATGATGGCTATACTGGGAGCAAATGTGACCAGCCAACCGGAACGTGGTCAACGTGGACTGAATGGAGTGCTTGTGAGCCGATCTGTGGTCCAGCCAGCCATCGACGTCGTCTGCGAATGTGTCTGTCAGAACACGAAGAAGATTGTATTGGACCGGTTGAAGAAGTAAGGCGTTGTGCAAGCGGAATTGGCTGTGTTCAAGACATACCCGTTGAAGAGGAAACGTGGTTGGATTTCATGGAATGGACGAACTATGCCATGATGATTACCCTGGGCTATATTGGTGTCTTGGCTATATTTCTGAGCATTCTTGGTCTTTGCAGAAAATACAAAGCGAAACCGTTGGATGCGGAGTCCCGATCGAAAACCAGTATGGGACAAGTCTCCTACACATTTCGTAGTTCGAGGCAGTCAGCTGACCAAAAACTACGCAAATCTACGGATACTCTACCTTATCGCTAAATAAACCTATTTTAACTAACTGCTGACAATCGTTTAGAAGGACAGGCCATTTTTAGAGGA
>STRG.5293.5
GGTACCAGCACACGCACCGCGCACACACACACAAGTCATTTATTTTGCCGACAGTCCACTGCTGTTTCAGTCTCAAAACAGATTTGTCAGACAATAATTCGGCCCCCGATGTCAGATACAGAAGTGATTTTCGCCGTGCGATCACCGATCCCTGAGCGGGCCGGATCTACGGCCAAAAAAAGATCTTCACATCATGAGATTGGGAGTGACCGGGACGCAGAGGAACGGGGATTTTCTGATCTAACTGATGAAGACCTAAGACGTCTCATGTTGGAGTCAGCAGGCTGTGACCTGTCTGAATTTGGTCAGCGATGCTCAACGGAAACGCCCATTCCAATGGCATCCAGCTGGATGGATACAAAACTCGAGACAATGAGAGCACGCAGTCGTATTTGGGACACTCCGTTTGGTAGTAAGATGACCAGTTTTATCGAGTCGACCCCAGACAATTCAGATTTGGATAAATACGATTCGGGGGATGAGAAATTCCGGCTAGAGGACGAGACAGACGAAACGGAACGCGAAGACAATGGACGATCACAAAAAGGGCTACCTAGATCTATTGGTCCACGCTTGGTAGACTGGGCCCGGGCTGCCAGAGGCAAAGTAACTGCAAGTTTGGACCACAATTCTGGAGTTTCACAACATGACGAGGATGATCCAGTTCATGGATTCAAAACGGAGCTGAGTCCTACAGGAACAGAACTGCTACACGACACTGTGGGCATTGCCCAATATCTTCATGCTTGTGAGAAACATGAGGGCACACCGATTCCAGCAATTATCCGGCAACTTCCGAAAGGAAGCATTGATCTGAGTCACCGAGGTCTCGGTGCACAGGAGGTCAAATTGTTTTCTACCGGACTTCAGAGAAATATTACAGTAACCCAGCTGAATTTGAGCAACAATCATCTGGGTGTTGACGGGGCCAAAGCATTGGCTAATGCGCTGAAAGAAAACGCCTTCTTGAAAGTTCTGATTTTGCGGAACAACAAATTACGTTATACCGGATTTGGCGCTCTCTATGACGTCCTCATGAAAAATACCACTATTAGAAAATTGGATTTGTCAGGCAAGTTGAACCGGTCGTTGAACAGTTCAGCAAAAATGGATTTATACGGGCACATCAATTGTAAGGCTAGTTTTGATATGTTACAATTTATCCTCATTTTACCCAAGTCCTGCCTAGTAAAAAAAATACTGTTCTTCACAAAAACTTAAAGTAGAACACAAAAGAATATCACTAAACAAATATGAGTGTCAGTAGTAGGAGATCAGATTTCGCGTAATATGTTTCAGCCTACAGTGTGGACGTCCAAACCATTGAAAACCATCGAAGCTCTGCACGGCTATTTCGTTCATACTAGGAATCAGTAGTTTGAACTTCCACACTGCAAGATGAATCATATTATGTAAAACGGTAATCTCCTACTACTCACACTAATATAGTAATCATGCACTATAGGTTGTTCAACAGCATGTCTTCGTTGTACTTAGGCCTCTTCAGAGAAGCCGTCCATCATAGGAGCCGTTCGCTATGCTGAAAATATTCTGCTAACAGTCGAAGCCAACGTCCGAAGAGAGCTATGTCATGTAATGTATAAGTTCAGTGAGCCGTTGAAAGCCAGCCCGGATAGCTTTACGGTTAAAGGTGTCCGATTCACAATCGTTC
>STRG.4595.4
TCCGACAGAAGATCAAAGATTTCCCAAAGAACCGGGACAATTGGGCTCAAAGCCTCGAACCCGTGTAGTAATTCAAGACTTCAAGACAACTGACCTTGACCGGGGAGGTTGCGTTACGCCATGACGTCGTAGTTCTCGGGTCCTGCCGGGATTCTTTGCATCCTGATAAAAGTACCACCTTGCGGTAATACCTGTGCTTGGTACGAAAACACCAAACCAGTTTACCGCACACTCAGTTTCTTCACCTGGAATCGCACAATCGGATTTCTAAACTCATCATTTTGCCAGGTTCCTCGAATATGTGCGAGACAACAGATGACACAGACATCGTCCTCACAATCGGTGTGTGTGCTATGGCTAAGAAGGCAATGTCAAAGCCGATGAAAGAAATCTTACGTCGCATGGACAAATTTCAACATATCAGACAGATTATTTTTGATGAACATGTTATACTAAACGAGCCTATAGAAGCATGGCCAATATGTGATGCTCTTGTGAGTTTCTATTCCGAGGGATTTCCCCTGGAAAAGGCAATAGCTTATTCCAAATTGAGGAAGCCCTACCTCGTCAATGATTTGGAATCACAGTATATCTTAATGGATCGCAGACGTGTTTACGAATGCCTGCAGCTTGAAGGTGTCCCAGTTCCTCGATACGCATGTGTGTCTCGAAGACCCGGAAGCCCTCCAGTAGATGTAGTTGAAAGCGACGATTCCATTGAGATCGATGGCGAGGTTTTTCACAAGCCCTTTGTCGAGAAGCCATTGAATGCTGAAGATCACAATGTGTACATCTATTTCCCAAGCAGCGCGGGTGGAGGCAGTCAGCGGTTGTTTCGTAAAGTGGGAAATCTGAGCAGCAAGTACTTCCCATATAGTACTATTAGAACAAATGGCTCTTATATGTATGAAGAATTTATGCCAACGGACGGTACTGATGTCAAGGTATGTCCTCGAAATGTACGGTACGTTTAGTGGGATCAATCGCAAGATTCAGCTGAAATATCACCCACAAGGAATGCCCAAAGGTTCTAAGCCAGAAATGAGTGAACTATTCAACTCTGTTAGCAGTTCAGAGACTCCACCCAGTTTGCTGCTTGTAGTCAAGTGGGGCGGTGAACTGACCGCTGCCGGACGCCAACAGGCAGAGACCCTGGGTCGGGCATTTCGTTGCATTTATCCAGGTGGTGATGGACATTACGGCAAAGACCCGGGTTTGGGATTGCTGCGACTGCATAGCACATATCGACATGATTTGAAAATCTACGCTTCCGATGAGGGTCGTGTCCAGATGACCGCAGCTGCATTCGCCAAAGGATTCCTAGCCCTGGAGGGTGAACTACCTCCAATACTGGTCCAGATGGTCAAATCGGCCAATACGAACGGGTTGCTGGACAATGACAATGATTGTCGTCACTACCAACACATGGTCAAACGTCGGATACGAGACGTGATGACCAAAACGACCGATTTCACCCCGGATGATATTGCTGTCCTTGTGCCCACGGGGGCCAAATCGTTAGTCAATGCAATGTTGTTTTTGGGCAATCCACGCCGTGCATGTGATCGTCTGTATGGCTATATGAAACGTCTCGGTTCCCGACTACTCATGCTAGCCACCTCGCCCAAGGATCGTGGTTCAATCCAGTTATATCAGGGCGAGAGCTGGGAACTGCTGCTACGCCGTTGGGGAAAGTTGTTGAAAGATTTCCGCAGCATGGAGGATGAATATGATCTGTCGAAAATATCCGATATTTACGATAACATCAAATACGATTTGCAGCATAATCCGGGCATCTTGTTGGAATCAGAAGCGCACGAATTTTTCATGTGCGCGAAATCATTGGCTGATATCGTTGTCCCGCAGGAATATGGTATTACCAAAGAAGAGAAACTCGTGATTGGCCAAAGAATTTGTACCCCGTTAATGCGTAAGATACTCTCCGACGCCCGATACACGGACGTGGACGAATGTACAAGACTGCACGCTGGACATCGTCCGACCAATGGTATTCCATGCCCCGATTGCTATTCAAAAGGTGTGGCCTCCCCGGAACGATTCGTTCGAACCCGATTGTATTTTACCAGTGAGAGTCATTTGCATTCACTGCTCACATGTTTGCGCTATGGAGAATTGGCTGACGTGACAACAGATGAACAGTGGAGACGTGCTATGGACTACGTATGTTCCATCTCCGAAATCAACTATTTGGCCCAAATTGTGATCATGATTTACGAGGATCCGACAGAGGAACCTAAAACGGAGAAACGTTTCCACGTTGAGTTGCATTTCAGCCCAGGTGCCTTTTCTCTCTGTCATGATCTGCCCGAAGGCATTGGATTTCGTCCCGGGAAGCTTGAGCGTCTAAATTCACAGGCCAGTGTGGTAAGTAGTGCAACGTCGGTGGGAAAGTACAGCAATGATTCGTTTCCACACGTTCAACGTTCCGGCGGTGCAGTTGGTTCCGGTTATTCATCCAGCGCTCTGTCCGCCGCAAATTCCACTCCGGGAACCGGTCGACCGGAGCCTCCGACCACCGTATCTCCTCGAACAATCCGACGTCCGGTTTATTCGGCGTCTATGGAACAACCTTCCACTGGATTCACCGATGCTATGGATACACCCACAAAAGCTTCCGGTTCCCGTTCGTCGCTGGGGAACCTGTCCGCTTTTTCGGCCAATCTGGAAGCCACCTCACCGGGTGCAGTTGAAATGCAGAAGGTTGCCGAACGTCTGGAACATGTGAAGCATTGGCGCGAAACCGCAGTGATGAATTCTTCGGAATTCAATACCGGAACAACCAACACAACCACAGGTAGCACGAGTGATGCAGGTGAGGATGATGAAGTCATTACAAGTAACGAGGATGAATATTGCGACCCTTCCACCGTCCGACGGGTCCAGAGCGGGCACGCACAAATACCATCAACCACCGAATCCACTTCAACTCCTAGGCGCACACTGGCTCCAAACGAACAAACACTCACACCGGGTTTGTCCGGGACGCGTACGAGCCTGACGCACTCGTCGCCAGCTCGGTCTCAACTTCCTCCGACGCTGGAATCTACAACCTGCACGGATGCATGTACCACTCTACCTGTCATTCCCGCTTCGTTGCCTGCTGCCAGTGGGGTTGGAATAGGCCGATTTATCATCACCCGGTCTGTAGCAGAACCGTCAGAATCACGAAGCAACATGTCACCAGCTGTGCATGCCAAATCCGTAGTAGTTCTTCCGACTGACAACACGCTTACTGACGACAACTCAGGCACACCGGGTTCTGTATCACAAAAAACGAGTCCGTTCAATAAATCCCGTTCTCATCATGCGCGATCGAAACAATTAGAGGCACATGCCAATGGTCGTTTGGCGGTCTCCTGTTCGCCTGAACGATACCGGGCCATAAGTGCGGGCGTAGATCCTTCGTTCACAACAAATGTTCCTTTTTTCACCGCACTTGATCCAACCAAATTGTCTGTTTCTGGATTGCCAAATACGAGTTTCGAACCTGAAGAGCATACCCAACTATTGGCTAGTCGACAGCAATTGGCAGCTCGGTCTGTGCCACTCACTCGTTGGCTGTTAGAACAAGCCGAATTAGTCCGAACTGAATCAAACAGTAGCTATTCTATGGGGAAAATTGTGGAGAATTTGGATTCTAAGTTACTCACACAGGGAAGGAATCTGCCTACGGATTCGATCACGGGGACAAGTCAACGAGGTAAATCAGAACCAAGCGCCACGTCCACCGAGTGTAATCAGGTTCGACGGGGAAAATCTGTTTCAATCGACGTCCCGACCAGACCGTCGGAGCCGCAGACTCCAAACTCTCCGAAGGACGATCTTATCTCATTTTCCCTCCCCTCCGCACTCGGTATGAAGCGTGTGGTGAGGTATCATAGCGCCGATTCGTTGCGGTCTGTGCCGATGGAGGAATTCGCCGAAAAAACGACCAGCTCCTCTCGATCGGGAGCAACGCGTTCTCCGTCCCGTACACGCAACCCGAAAACAATAGCCCAAGAAATTGTTGGCCTCATGCCAACCGTCAACGAAACCGAAGCCAATCTGGGTAGTATTGCGTACAGTCTGTCCGGAGGGGGGTCGAAATACGCATTGATTCCTCCCACCTCCGTGAATCCAGCTGAGCCTAAATGTGATCTTTATTTGGATGGAGCCGGGGGACTACGCGGCAAACTGCTACGACCATCGACCAATGCTATGTGTGACGCGATCATGGCATTTGCTAATTTGATCGAACAGCCACATGATGATGCGGATGATGTTGGGGCAACCAATCAGGCGTTGAATGCGATGACATATCCAAGCAGTCAAAATGCCTATCATTTGGACATTGAACGTCTTGTTCGCGCAGCGGTTGTTCAGGCTGCCCCGGTCCCGAGACCATTCTGTCGAAGTTTGATCAGCACTGCGGTTATTCGGGGTTCCCGGGATGATGCACAAGCGTCCAGCAGCGTGCCAGATATCAAACGGTTGATGGACGATGCAATGATGGCTCCACGAACACTTACACCCGGAAGTTCCAACGATTTCCTTGTGCCTAGTGCACCATGTGTGCCTGAGGTCTATCCACTGGAGACTCTGCATAACGCGTTGACTTTGAGCCAGTTGGAGGCGTTTTTTGCGCGCCTCACCACACGGAAATTCCCCACTCCGTTCACCTCTCCTCAACACCCATCCACACCGGTCGCCTACTATCATCAGTATCACGACTCAGCCGCTAGTCTGATTTCAGCGTTGCAGACGAACACATCTACCACGGAAATGCTGACCAACGAACAGCATCAGCTAGACGATCTTCCTGCGGATTTGGTCTCTGCTAACCACTATGTGAATACTGCATGTCAGGCCGAATCCACTGTGGCCCCCACCACTGCCGTGTTCCGACTAATCACTGTGCACAGACCGTCCGATACTACTACGGAAGGTTTTGCCGGACCGGACTCCGATACGGCGACGGATAATGTGTGGATGGATGATGCGAAGCAGTTCACAGAACCGGACAGAACAGAAGGGTTTGATTCCGGAGCCTCAGAACACTCGGCATGATCGAGAGTCAGGTGCTTTCACTTCTACCCAAATTTTCATCACCTTTTGCACTCCACTCTCTCTTTGCTCACCTCGCCACGAATCTATTGTACACCTCACCTACTCAGAACGCTGGTTTTCATGTTAATGAGTTTCGATCGCTATGCAAAATCACAGCCTAATTTGACCCGGCTCAGCCTATCTGAATCCAACTCACATCTACCTCGGCAATGTCTCACTTCATACCCACGCCAAAACTCCTCTGCACCGTATCGATCTCAGAGCCTATAAACTACTACAAAGGTTCCCCCCCCCTCACACACCACCCTCAAATACTTCTTTTTCAACAAATGCGAGTACAAATACATGTACAGTAACTAATAAAAACTGTAGTTTGCTTGGTC
>STRG.77706.4
GGAATTCTGGAAGCTCGATTGGCCGTGGCCACTACCTGTCCTGTGCAAACCGAACTGGAACGCTCTACTGACCGAAGTGGTTGAAGAGGAAACCGAGACACTATTTAAGAGGAAACTGGATCAGACCCTGAAGCATTATTTGGGGAGCACAGACATCTAGCCGAGTCAAGAGAGTACGATGTGACGGGGCTCATACGGGATGACTTCCAACTGCCCCTTACCTGAAGACCGACTGAAGGCCCTTTTCGTCCTGTGGAAACTGAACTGAACTGGATATGTAGCGCGGCTTTGTAAATGGCGTTTAAGATTCCGCGTTTGTCATTCACTCGAAAGCTACCTGATGATAGATGTTTCGAAGAACCCAGTTTTGTGGGTACTAGAGGTGGTTTCGAAGAAAAGACCAGTAGTTCTCAGCTAACCAATTCAAGTTTGTTTTCACGAGGGGAATTCGAAGATTCACAGAGTCAGAGTCAACCAGACGACAGCCAATGCTTCTGGAAATCTCTGAGAAAATTATGGAAGCCGGAGGACGATAGTCCTGTTAACGAGTGTGGACATTCACCACAATCAGCTGATATAGAATCACAAAGTCAGATGTTGGACGAGATCATTTTGCTCATTGAGGAAATCAACATCCTAGTAAAGAGTGCCGAAAAAGAACGCGCAACAGACGAGACCGTTGAACTGAAACAGCGGGACATTTGTGATATAAATGACTCAATCATGATGATGAGAAATTGGGTAAATGAACAACTCGAAACAATGAAGGAAAACGAAAACGTGATGAAGAAAATCGAAGAATCTCAAATCGAGTTGGAAGCATTGATAAAAAATCTTCTTGAAACCCTCGAGAGTCAAAGGTTTCAAGTATGTACGAAGACAGCTCGTTTAATTAATCAGAATGAAGTTTTGTGCAAAAATCGCTTACACAAATCAGTGCTGGAAAGTCCTTGGAGAATTACTCAGCTGAGAACCAGAAAGGCCTTGGTGAATACGTTACCAAGCGGAAATGTCAGCTTCTGGAAGAAACATCTTCAAAACCCCAAGTCTTCTCCTAACCAAAAGGTCGACAACTATCGAAACAGAAACAGTATGGAAACCGATAACCTCACAAATGACAATTCAGAAAACGGAAATAAACAGTGAACAAACAAGCTGCAGGAATTTGATGCATTTCTTCACTCCTCCTTCCCCAGATAATGATGACGGTGATTCATTGTCTTTATCAAGTATTTCAGATATTTAATAAAAGTGGCTCATTCGTAAACATGTCGTTATGCGTATGTGTATGTCAGGATAAAAATCCTCAGAGCCTGGAATCTATTAACATTAACCCTGAGGTGCAGCTTCGAGACCAGCAGCACTACTCATTTTATTGCCAAGTGACCATTAGCCTGACCATACTGAACTCAAAAAAGTTATCAGAAAGCAAACCGGGAATAAGTTTGCACAAAAGGTTAATTACGGGATGGCCTGGGTAAATCAAAACTTAAATACCTTGGGTCTACAGGCTATTTAACCAAAATCCGAACTAGTCGCGAGGGTCATCAATCACGTACACCGTATACGCAATTAAAGCAGATCCACTGCATATTTTAAGATATCTGGGCAAAACTGTGTGACTCGCAATGGGATAATCGGAGAGAATGTGCAGCAGAC
>STRG.55277.1
AAGCGGAAATTTGTCCGAACCCCGCCCCGTAACTAGTGGGGTGATACAAGGTAGTGTACTGGGCCCACTACTGTTCCTAATGTATGTTAACGATATATTTACCAGTTTCCAACTGGGAGTTCCCTTCCTGTTTGCAGATGATCTCAAAATCGTGTACACTTTTGAGCCCGCGGCGCTAGCCTCTACAGTAGATGACATTACACGGGAACTGCTCGCTCTCAGCTCCTGGAATGGTGATTGGAAAATGAGTTTTTCCGCCGAAAAAAGTAATATTATTACGTATAAATGTCACGTCCTCATTGGAAGACTTAGTATAAACGGCAGATTCTTACCCAACAACTCTCAGGTACGTGACTTAGGTCTACACTACTCATGTACGTTTGACTTTTCGGAGCAAGCAGCCATCCAGGTGGCTAAAGCACGCCGCACGATCGGGCTAATACATCAAACATTTATTTTGCCAGAAAGTGAACTAAGCATTTTTGAGTCCCATGTTAGACCTCTTCTGGAATACGGCTCAATCATTTGTTCCAACATGCGACAAAGGGACCGTATGGCGTTTGAGAACGCACAACGCGCATTCACGAAACAGCTCATAGGTTTTCCTTTGCCCTCTAATAACATGGAACGTTGTGAGCGGCTGAAAATCGATCCCTTATGGCTACACCGCATAAGAAATAACGTTCTATTCTTTCACAATATCTTGAAGAATAAATCATGTAGTTCATCACCGCAGGTGAGAACCCTTTCTACTTATCCCTTATGTAACAATGAGTTCTTGGTTTCTGTCCCTTTGCCAAAGCTTGCACTTCGGTCAAACTTCTACATTAACAAGTACGCTTTATTGTGGAACAAGCTACCACAACGAATTCGGACATAATCACCGACATCAGTGGCTTTCAAACAGGAAATAAGCATAGCCCTCGCGGTGGACACGCTAACCAGGATGTACAATCCCTATATTTCAAGGGCTCAGGCCTTTGAGGTTTGTATAGGGTACTAATAAATCGCATAACCGCTTTGAGCAACCTAGTCTCAATTAGACCCATATAAGGTTGGCCCCCTAGATGCAGCAATTACGGAACTAAGAGGTTCATTCACACGATCTAGGACGGCAAAACAACTTCAATTTTTTACCATCAAATACCTTTTTGCAGCAAGCCAACATAGCGGCCCATGGCGTACTCAGGCATAAGGGCATCACGTTGTTAGGGCTGCAAGTAGTGCCCCACCCTTATGCAAACTGGTGTTTCGGTGAGCTTGAACCCCAACAAATAATCGCAGGTTGTGATTGACTTTACCTTCCCCCGCATTTTCTGTTCTACGTAAACCGCATTGGGGAGCTGACTTCACGGATACGGCGAGTGTTACCGCGGCACATCTGTGAGCATTCCTGGCTGTGATTATCTCCCCGCACAGAGCTGACCACCGATGAGACGACAGAAACCTCAAAAAGAGATTGGCATAAAAAAGAGAGAGAAAAATACCCCACTGTTTTGTCTTTCAGCCACACCAGCCTTGTCACATGTGAGCCATATCCTCAGGCTGCCGTTTGCTACGGATTGACTGGTGTGGTTGACCTATTCCCAACGTGG
>STRG.76788.5
GCGGGGATTCGAAGGAATAAACTGCGAAGTGGTGGATGTCTACCTAGTGCGCATACCATCGAAGGAATTCTGGACGCTCGATTTGCCGTGGCCATTATCTGTCTTGTGCAGACTGAACTGAACTGAACTGAAAACCACAACAAATTGAGTCTGCTCGTCGTGACATCGGTCATTCTCTCTGCTGTTGGTCGATCTCTCTCTGTAATCGAACATATATGCAACCGGCCGTTGATCAATGAAAAGCTTGAAGTGATTGCTGAGAAGACAATGCTTCCATTTTCTGACGGCCTCTATCGCGGCATATGATTCTTTTTCGACTGCAGAATGTTGGCGTTCGCTTGGCGATAGAGTTCTAGAGAAAAATGCAACAGATCGTCCGTTTTGACTGAGTGTCGCGGCGATAACGATATCGGAAGCATCAGTCTCTTAAGTTAGTGGAGAGTGTGGATCCACTGTGGTAGCCTGGACTACATCCGACTTCAGTTTCTCGAATGCTTTGATTACAACCAACGGTAATGGAAATATTCGATTGACGACGAGAGGATGAATTTTGTCGGAAAAGTGTGAAGTCCAGTGAGAGTGGTTAGCGAACATCCCAACCACTCGTTGTTGCTCTTTGAGGTCGGTGGGTGGCGCCATTTCCACAATGGATCTGAATCGATCTGGTTCGGGCTTGATTATTCTCAAGGAGACTTCATAACCGAGTAACTGCGCTTTGTTTGTCGCGAACATGCATTTGTCTTGGTTCAATGTTACCCCGTATTTTTCCGCGACAGTGAGAAATTGTTTCAAACTTCTGTCGTGCTCTTCGGTTTCTACCGCAGACCGTTATGCTATCAACGTAAGCAAAAGTCCCCCCAAGGCCTTCATCCCGGATAATTGTATCAATGATATGCTGGAAACAGGCAATCCCATTACTGAGACCGACTGGAATGTGTCGGAATTGATACAGGTTACCACATGCTTCAAAGGCATCCCATGCAACACGAGTGTCCACGTGACCGTCACCTGAGTGTCCCCTGAGTGTTCCTTTGACCGTACCACTGAATGACCCACAACGAAGCAAGGAAAGGGACACTCAAGGGACAGTCAGCGAGGAACCCGGAAAACGCCCATGGAGCTTATTCTAGTTACATTCTCAGTTAATAAATAATACGCAAATTGCTACTCAACGATATCCCATCGTTATTTCAATATAAGTATGTCCAATACTGCTGTTACGCTTGGACTTATGCATGAATCCTATACATAGGCCCTATCCCAGTTTTACAAGTAACGCACTTTTGTACTTGATTGCATTTCTCCGGACATAAGAACGGACATAGAATAAACCGAAAATGAGAAATATATGTGCACATAGAACAATTTTATTGACCGTATATATGTCTGCACGTCCTCATTGCAAGAAATATCCGGCCGGTTTTCACCGTTTTCACTTGAAACAAAGAACTGAATCATTTGCACAGATGGTCTAAATATTATTTACATTATCGAGAACTATGACATAATGGCAATAATGTTGATAATAATGATGATAACAATAGTAACGTTTCCAATGCGTACCTTTAATCATATGGTTCATCATATTGAAATGATATTGAGAACTAAAATTGTAATTAATTCAGTAATAAAGTAGAGTTTTAGACAGAACGCTATTTTAAGTATGAAAGCGGTAATTTACGTACCTTAGAGGCAAAGCGACTTAGGTTTTCAGAAATTTTGCTTGTCCCATTTAGGGAACACTCGGCGAAGGTCAGGTCGCACGTTTCCTGTGATGCCTGCTGGTTGCCGACGTGCAGTAACACGTATTTCTTGCATTAAATAGCAATGAAAATTGGATTCTGTTAAAAGTACAACGCTATCACGTGCTTTTCAGGGTTCATCGCTGACCGTCCGCTGAGTATGCCTTTTGGGAGACACTCAGCAGTACGACTAGAGGACAAATCAGCGACCATTACTACAAATTTACGGACGTTTTCTGATATTTTAAGTACAAAGATAGTCTTTCATATATCTTGGAGGCAAACTTAACGTCATTGAGGAAAAATTAAATTGAGTGTCCCCATTGGGGACATTCAGGGGACGTTTGAGTATCCCTCTGTGCTGCCTAGGTCGACAAGTGTTCAAAAAGAGATTAGATTGCAGAAGCTGCAAGGCCACATAAAGAGAATGCAGGTTTCTGTTCTTCGAACGGTATTTGGACACTTTTATGCAGTCTTAAAAAATCATGACCGAGTAGGGCATCGGCGCATAAATCGGGTAGGACAGATAGACGAATTCGTGGATAAAAATTGTTTCGGTGCCTGAGAAGCACATAATAATGACCACGAGTGTCGCTTCTGACGCGAGCGGATGCCAGTACAACTTCACTAATAGAATTTCCAACCGACCATTTATTACGATTGACAATGGATTCTGAGACAGCTTTCAGAGCTTTTGGTGGCAATCCATTGACAAAGACATCAGTGACTGTTTTTGGCAAGCACCTGGGAGCAGCAACAGTGGTAATAGATGAGATCGTAGATGTTATCATTGACGGCGAGTATTTTGACTTTCTGGTGGATCGACAGACCCTTTGGTGATGCCCCTTCTTGCCACAAGATTTGCAGGTGACGTCCCGTGCGGGACACGAGTACCTGGGGTGCCAATTTGAACCGCAGAAGGAACATATTCGTGTAGCTGAAACTACAGTAGCTTCCTCTTCTGAAGCGTCACAATCCCTACGGGATGACCCAGTAGTTGTGGAAGCACCGCATGGCTCTGGGACAGTTGTTGAGTGATAGGACTGGGCTTGCTTTTGGGCCAGTTCTAGGGCCTTCGGTTGTTCATGAGCGGATTTGAGATCAAGAGCGATCATGGCACCCTTAAGTTTACAGTGAGAATCAAAGCAACTGACTCTCCGAAAAAACGAACGTGAAATTTTAAAATATTGATATTCAAGCCGTGATCAATGCTGTCCTGGGATTAGAATGGGACTACGAGTACGACGCAGCGGAATATGGATGGACGTCTTTCAGGGACAATGTTGTGGTTCTATTTGGAGAAAGCCACACTGGTGGGAGCGCCAGACAGAGCGAGCACAAAAACGAAAAGAAGAAGGCACGAATTCTGTATGAGCAAACTGGGGGCCACCAAATACTGCTGCAGTTTAAGAAGGTCTGCACCATGGCCCTAAGGATGCAGACAGATTATCAATCAGCGTATGAATTGGCACTAGTGAGTAAGGCCAAGTCCTGTTCAAAGGCGTACTACAACTGTGTGCAACAGAGGTCAGCCTTGAGGGTGTCAGTAACGTGCGTAGTTGGAGACGACGGGCAGCACGCTACAACAAGTGATTACAAAACGGAAGTACTTAAGTGTCACTTCGAGCGGGTACATACGGTGGACTCGAGATTACATTGATCGTAACTCAAATCAGGCAACAACACAAATGAATGACTTCTTGGTATATCCAAAATAGGTTTCTGAGGTCATCGGGATTTTGAGTGACAGTAAGGCCAGCGAGGTCAGATGGCCTGCATCCTGCATCTTTAAGCCACTAGAAGCAATTATAGGTAAACCCCTAACCCAGTTGTTTAACATGACCTTGGAAACAACCACACTTCCTTTGGATTTGAAGATTGCCAGGGCTGTTCCCGTTCATAAGGGTGGATCGAAGTAGCATGCGGGAAGTTACACCAGAAAGTCTCACCGGTTGTACTTAAGTTCTTCGAAAAGATTACGAGGAACAAGATTATGGCTCATTTAGTGCAGGGTGGTCTGTTTTCAAACAAAGCATGGTTTCATGAAGAACCGATCGTGCTTGTCAAACCCGCTCTCTTTCCTGGACGAAGTTGCGACACGTTTGGACAGGGGTGAGCTGGTCCTAGTTTGCTAACTAGACTTTCAGAAGGCCTTCATTCATGTAAATCACCGACTTTTGCTACTCAAGTTAGAGGGCATGGGCACAGCCCCCAGAGTTGTGGCGTGAATAGAAGCCCACCTGAATGATAGGATGGTAAATCGAACCTGGTCAAGGCCTTTAGTGGGGCACGACAGGGGTCAGTGCCAGGACTATTGCTATTTCTTCGCTGTTATTGAACAATGAAATTTTACCATAACATTTCTCATGGCTCGATACTTTTCTAACCGATATCGGTTCTGACATTAATTACTACTTATTGTCTACATAACCGACTTAACCCAGGAAATTACGGACCCCAGCTTTCTGTTCGCCGATGACTTGAAACTCACGGGAAATCCTTCGGAGTCGAGCATACAGGGAGATCTGTTACGCATCCACGAGTAGATGAACAAGTGGCGCTTACCCCTAAATGCAGGGAAGTACAAATACCTGTTACCAGCTGCCATACAGGGAAACGAGACAGGTGTAGAATACCCGGCCACCACAATCCAGAGAGTGATGCAGATAGTGGACCTGTGAGTATACGTACACGAATCCTTTTAACCCGGCCCACAATGTGTTTCTGCCGCTGCATGAGCGTCTCGTGTACTGTATCAATTAGCCAAGACATATCACTCCAGGGAACCTGCGGTACTGTTACTTACCTACAAGGTGATAGTTAAACCAAGCTTGGTTGCTGTCACTGGTGTATGACAAGCAGGTGCTAAAAATGTACAGCGGCATTTCACAAGGTTCATTAGAAGGCTTAAGGAACTACCGTATTCAGCCAGACCGGAACAACTGAGCCTGTTTTCGCTGGTACGGAGATGCCGGAGAGGAGACCTCATCGAGGCATTTAAACAATTGAAGAGACTATCGCAACCATGCTCCTCTCTTCTGATGCTTAGCTGCAACGCCGCTCTCAAGAAACACGAGCCGTATAGAGATTTATTAAAGCTGGACAGATTAATTCAACTCGCCAAATCGAGGAACTTCGTTAACCTGATTTAGTCCAGGTCCCATGCTCTCTGTTCTAGTTTTATCTTGTACTTCCAAACTATTTGCTTGCTCTTTATGCATTATCACCACTAAATTTCATGTCGACCATACCCTTGGCTTCTCCACCCGTGTAGCAATTGTTGTCCAGTCATATTGCGTCACGCAGTTCTTTTCAGTCTTGTTTCTGTGACAGGTGTCGACTGACCCCAGTTCTCATGATTTTAATTGTTCTTATCTGTTTGAATTCATCGCTTACGTAACTCTTTTCCCCCGGTTTTGGAATGATTCATGTCATGATTGTCTGGGCTACATGATGAGGTACAAACGTTTGGACGTAATTATCCTTTCCTCCCAATCTGCCTTTTCCTTGTGAATGACTGGATTCGGCCATCTCTCTGTGATCTCGCCCTTTCTCATAACCACGTTGTTCCGCCTGTTCTTCATCCGCGCTTGTGTGAGTGTGTTCCCTCAAATGATTAATTCTCTTCTGTCCGTTGATTGGCCAAAATGCCCCCATAAATAAGGACGTACTTGGTGAACCACCTGACGCGTTCCTGCATCGCCGTCTCGAACGTTTCCTGTCTATCGTACTTGGGCGTCTTGAAATCTTTCTTGATTCTTTCTTGATTCTGTGCTCGGTTTCCCTACAATTTGAAGTATGTTATTGTAATTGTTTGACAGTTTGTCATTTAGTACACGTAGTGAAGCGAGCCTGTGTTCTCTGCCTTGGGACCCAGGGTTCGCTTATCTGCGAGTCACAATTACGGGATGAAAATCCCGTACAAGCCGAATCTGGCCAAACCACGAGTATTTCGTAGTTTTATGGTGCAGTCTTTTGCATGCCGTGTGATGAACCCCTGGAAACAGCTGACAGGATATGCGACGGCTCCGAAAACTAGCACTGTTTAAGGCTCACCTAGACCGTTGTTGGTCGAAAATCTTTCCTAACTGCTTCTAGCACCATCCCCAGTAAAATATTCCTTTCAGTTAGCTTTTATCTGTAAGTCTCCACCTGTTTTCAACCCCTGTCTGCCTTTTGTCGAGCGGTTGTTGGTCCCTAAATAAAGTTTTAGCTGTTCTACTTTTATCGTTCTCCTTCTTTCACTCCTTCTTTTTACCACTGTCACCACGCTTGTCCCTTTAACTATATATAACTACAGGTCATTTTCTGGGAGAGACAGGTGGGGCTTATGGCCACGTAAGCAAGCCGTGAGACTCACTTTTGCCGGCGGCAAGTTCGGTTTTCCTGCTTTGTTACTACAGGTGAACCACTTACCAGACCGCACGATCATTACCGGAGAACTCCTTGTCGCAGCGCAGCGGGATTCATCTGAAGCTCGTTGCTGAGTAACCTGGACCTATCAATTAGGCCAAAGCCGCAATTCCTGTGACCTGACATGTACTGTGCTGCGGCTCGATGGCAAAACCGGATTCGGGAAGTTCACCATATTTACCCAGTGACGAAACTGAATTCGAGAATCTAAGTTTTGATCCCATTGCACTGGAGGACACATGCGTACATAAGGTGTACGACTCCATTGCCGAGGAGTTCAGCTCCACGAGACACTCCCCCTGGCCCGGGGTTGTCCGCTTTCTGCAAGGACTACCGATGGGTGCATTGGGAGCAGATATAGGTTGTGGGAACGGTAAATATCTGCTTGCAGCAGTAGAACGCCTTTCCGCATCGCTTGATGGTCAAACAAAAACTCTACGTCTGGCTCCAATTTTGGCGCTCGATCGGAGTGTTCGACTTTCCCAGATTGTTTACAATAGAGGATTCGATGTGGTAGTTGGTGATATTATGCGACTTCCTTACCAAGCCGGTCGGTTAGATTTCTTCCTTTGTATCGCGGTCATCCATCATTTGTCGACCGCTGAGCGTCGGCTAGCAGCGATTCATGAATTATCTCGGCTACTCCGCCCTGGGGGCATGGGTCTTATTCAAGTTTGGGCTAAAGAGCAACGAGATCCAACCAGCTCAGAACCCGCGCCGTATTTACGTAAGAGTAAACTACGAACTGGTGGCTCTGATATGACACAAGTGGTTTTGGAACCCATTAAAAATGTACACCTACCCTTACACGTCTCCGGGACTGAGTTCACATCCTCCGATATGCTTGTTCCGTGGAAGCGGAAAATGATCCAATCGTTATCAGCTCAAGACTCAGTCGAGGAATCCAACGCTGAGATTCCAGGGCGTTATTATCACCTTTTTGTCCAAGGTGAATTGGATTTTCTAATCGCGCAGGTTCCCTCTCTGCAGCTGCTTCGTGTATATTATGAACGGGGTAATTGGGCGGTAGTCGTTTTGAAAATTGATCCAGAAATACACATCCTTCATGATTAAAAATTCTTTCGATTTTTATTCTGTGGAGATTATGAATAATTTCAACGGAGCGTGAAACACAAGTGGACATTTTTCTGTCGATTTATTCACT
>STRG.44730.4
GTGTGTGTGTCGCGTTTCAAGTAACTTATGTGGAGTAAAAATGCGACCGTAGCATGCTGGACCAGGGCGGAATCCGGGCATTCCTTTCACGAGCCGGTGTAAGACAGCGTGGTGAAATCGATGGTAATACCTTGGTGACTATCGGAATTAAGTTGATCCCACGAGGGTTACTACAATCATTGGATATTCCGTTCTTGAAGATGAGTACAATCAATGATTTGCCCCGTGATAACGGAACACATTTCTTGTTCGAAATGTCACGGATCAAGGTTGTAAGTGATTTTATCGGGGCACTGCCACTCATTTTGAAAATAACTGGGTAAGGGTTCGTCGTGATTGGCTGCTTTAGCACGCTTTTGTAATCGATGTGGGTTCAAGTGATATCGACCAACCAATCGCAATTGTTTACACAACAGCAACTGCACAAAGCCGCGGCCAGCTGAGATGCTAGTTGAAGTATTGGTCGAATTTCCGAGGCCTTTGTTGTTTGCCATTAATAGGCTCTCCATTTCTGTCACATTTCGTTTCACTGACCGGGGTTCGCCGTCCACTTGTGTCGCGAATAAGTTTGAACAATATTAGACTGTTTCCTGAAGCGGCTGCTATTTCCAATTCTTTGGCTACCTTGATCCACCAATTTTCGCGATCCTTCCTAAGGCTTTTTGTGACTTGTCTTTATGGACTTCGTAGTATCCCATTCCTCTCCTAAGAGTTGAAGAGCTGACGTTTTCGTTCCACGAGATTCAGCGACTTTTGAAAAGATAATCGTTTGAAAACTAAGGCATGGTGCGACGGTACGTACGTTGACCAGTAAGATGTTCAGTTCCGAAGAGAACTGCGGCAGCGGTAGCTTACTCGGATATGATCAGTCTGGCTTTGAGTGTCTAGATATAGAGCGCCTCGTCGCTGTGCGACGTTAGCTGTGTCGGAAATTGGTACTGGACAAGATTAACCGAGTGTCTACGCAAGAACTGGAGAAGACTATCCACATTGTCTGTCCGCTCAGCGCGTGAAGCACAACGCCCACCTAAGCAAGCTTTCGGCCTAAAAAGTTAGCCAACTTGTGCACTAAAGTCACCTGCCAGCACTATAGTGTCAGAGCACTTGCTGCTGCGAACGAGGGTGGTCAGTTCGTCGTAGAACTCATCCTTCTGCATGTCAGAGCTGGAGTCTGTTGGGGCGTGCGCCGAAACCACAAACGAATTGCGCCCAGCACAACTGCATTTTCGAACGGCGACTGATCCCTCGAGTCTCACAGCACACAAACTAATATTAAACGGGGTCCAGTCCGAAAAGGTAGCCTCGGCCTTGCCAGTCAAGACTATTCCCACACCACGTTGACCCACAGCTCTAGCTTTTGGTCTCCTGAAGTGCGCAGAAAATACCTCGATGAGATACCAGGAGCAGTTAGTTGATTCACACTGCTCGAATCTTGGATACGCGTTTCGCCTAAGCAGCAAACATCAATCTTCAGAGAATCTATTATGAGCGCTAGGCACGCCTGCTGACCGACCTGCATGAGTGTATGCACGTTGAAGGAGCCGAGATTAGGAGGCTGACGGGGCTTGAGAAAATGTGAGTTACCAGACAGAGGATTATTCCCGATACTATTTGACATTGAATCGTTGCGATTATCGACCGTGTTATCAGTGGGAGCATTATGGGTGGATAGAGGGAACAAAGAGGGATGGTTAGGGGTAGAAGACAAAGGTTGAATAAAAGGGAGGGAACTCCGAGCAGTAGCACACTCATCAGTACCCACCCCGATCGATGCAATGGGCAGCGCGGTCCTGATTATCCTGCATGACGATCGATGCAGTATGGAATTCTTTGTATTCGTGCAGTTCATGGGAGATGTTGGACGGGAGCTGCTAGGGTGTCCAGCCACAAAGCAGGAGAACGATTAGGGTCCTCATCCAAAGCCTTTAGTTCTGACAAGAACCTATCCGCAAGGCAGTGGGATGGCTTAGTGGAAGCCCATTTGCTTGGATCAGTTATTCTTCCATTAGTTTTGCTGATTGAGTGGCCGGCTCAAATGGACGCCCAACCTGGAGGACCAGGAGACTGGACTTTGTCTGACCTCTACCCATTGACTTGTCAGGCATGATTGTATCTCCGGCTTAAAGAAGCCATTCTGTGTAGCTCTTTGGGTCATAGAGGCACGCAAGCCATCATACCACGTCAAGGTGCAGTCTCGTCGTGATGGGTGATGACGTCAGAACAACATGCGGCGAGTAAAAAAATCAACTTATCCTACTTGGATAACGGTGTTTGTTGCATTTTGATAAAGAAAAAAATGCTTTAGGAGCCGTACGTATATCCAGGGGGAAGATTTCTCAGCAAGCTGCAGTATGTCATTGTGCAGCAGGATGAGAAAAATTGCGATTCTCCAACTTTCGTTTGATCTCAAGTCCGCATCATAAACCCAGCAAAGATAGGTGTTTGTTGCACTCGCGCAGAGATTTAAATTTCATCAATACTCGGTTGCGGCTCTCGATTTATGTTGCGTGCTCTATACTGAGATTTGTGGGGTTTACCTGAGCGTAACTCTCTTCGGGAAACTTTCTCGCTGGCACTCTGCTTATTTCAAGCCAAAATGAGCTTGTTATGCCTCGCACGAAGACTTGCATCTTGTAACCGTGAACATGTCGATTGATTTTTTTATGCGTACATAGTGGCAAAAACATGGGCATTGAATGTTCTGTTGCTGCAATTGCCCAGCCTGAATTTTAATTATAATGGAGAGTTTAATTTCATCGCTGGAAAAATCAGGTAATGCGCTTTCTCCACATTGGACCGTGGAGACGGAGCACTGGACTTTTAGTGATATCGTGGCTCTGTTGGTAAACTGTTCCTGAAAAGCTCAATTAGCTGACTGGGTAAAGAGACAACTGAGCAAATCGTTATCGGGTTTTATAATATGCACATCAAACATCGTGGTAAAAGTTTGCATGTAATTTAATATCCATTTGTGTTCTCATTTCCACATATTTGTTTATTGACGCCATATAGGAAATGGAAAAATCGCTGTATTTTTTGTACTACTTTCTCCTCGGAGAGAAAAGATCACCGAGAATGCTTTTGCGGTAACTAGTCACCAAGTAGTAAGTGCACGTGATATGAAATGTTTATGTCAAGGTGCAACGTTTCATGCGGGCGATAGAATAATTCTATGGAGTACAATTGCGACAACACCAGTACTTACGAGTAGTATATAGCAGTCCACTGCATCACTGGTGACCAGTCAAAGTTTGCTGTTCCTATTGTTCTCTCTTTTTGGTCCTCAACCCATCTGGGTGTAGTTCTACATATCTCCCAAAGAAAATGTCACCCCAATTCGTCTTCTGCACAATTCGGCCGCACATTTGCAAGGTCCCGCCCGTCCTCTTGGTGCTGTCCTGGTCGGGTATCAGGGTGTGCGAGCATTTGCTCCTTGTCCGGTCGTGCGGCAACTTCATTGTATTGGCGGTGGAGCTGGTGGAGTTCGTATTGGACTGGCCCTAGTCGCAATGGCACAAGATGTGGAAACACTGTATGCGGCCACAAAGGCCGCGTGCACATTGATCAAGTGTAGCCCAACTGCGGCAAACGAAATGCGATTTACTCGAGGGTATCAGATACTAGCTATGCTTTTACGAAAGAAACGATCCCTATTGACTACGCGCATCTTGGACTCGATACTGAGTTTGACCTTGAGCTTGGATTCCTGGCTTGATGCAGCGTATTTACTTGAGAATATTTCCCCTCTGGATCATCCCGCTTTCGAGGACCTCATGTGTGATCTCGATCTATGGCGTGTGGATTCGGAACGGTCCATCACGCCTGAAGTCGAAACGTTGCGCGCACCTCAGTCGTCCCCGAGCGTGAAACATTCGGTCGCGCCGCGAACTCGGATCGAAGTGGATTATCGTTTGGTGGCCAATATGATCAACCATTTAGTCGAGTTGTTGAGCAATGAGACTAAACGACCTCCCGAGGAAATGTATGCTGACCAGACTGTGAATGATTCCCGTGGACGTAAGGAATCTTGTTCACGAGAGTTTAATCATCCAGCTTGGAATATTCTGTTTGATCGTGTGCTCTATATCCTCATGAACGCACATTCCAATCCACCACGACCCAGTGTGGCCACAGAGAAGTCACAGTCTCGACCGTGTGTGACGAGTAATGATACATCCGGGATTGTCACTACTGGCCGTATTGCCCTGGTAGACGCGAGTATGATCTTTTTGCGCACCTGTCTGTCTCATTGTGGTTGCTCAAAATGGCTGTTGCGAATCGGGCAATTAATGGCTTGGACGCTTCCAGCACCAGATGTGAATGAATCAACGTTCGCTCTCGAAAATCTTTCTTTGTGCAATGAACTTCATTCTTCAGAAGTTCTCGAGTGCCAACAACAACTAGTTGTTCTGCGTAATCGATGCTTTGAACTCCTCCTCGACCTTATCGTGGATTGTCCCACAATGAATAAGAAGCTGTGCAACAATTTGGTCGCAATGCTGGGATTCGATTGGCTCATTCAGTTTCTGAGACCTGCTGTGCATTCGTCCACTGCGGTCCTGGCATTTCATTTACTCGTTCTGCTGGTGTTAAATCCTGCCTACTCGGTGCACGGGTCCAGTCCAACGGAGGATTGGACAGGTGGATTTCAAACACTATCTCTTACATGTTCCAAAGGTTATCGACCGTCAAAATCCGCTCCAGACGGGTCAGGGTCCGTTCCAGACGGTTCTACATGTCCAACAATGCCGGCTACCGACTGTGACGGTCTGTCAGCATTCCGAGTGGGTTGTCCTGCCGGACGTTGGCTACGTGGCTGTGAGGTTTTGCTACGTCAGCAACACGGATTGTTTCTCGATACATCTATGCGACAAGCCAAACGTGCTTCATCCCGATTCGGATTGGCATTACGTGAGTTCCGTCTGGCCACATGTCAACAACCGGGCTTTGCGATACTTCAAATCCTATTACCACACCATGCGGATGTGCCACAGCTATTCTATCTCTTGGTTGCCCTGCTGTTACAAATCCCCATCCGTCACATACCGCCTGATTTCAAGCTGGAATACGATGCATTGTGTACTCTCGCTTCCGGTACGAAAAACGCCGTCGCTTTCACTCAGTCTTCCTTCGACTGTACCAATGCGATCGCCGAGACTGTTCAGTCCATCACCTCTCTATCCTCTTCGCCTACTGCATCCACCACAGGGATGAGCGGATTGGTGAGCAGCTTTCTGAGTGGTACTGGTCTGTCTGTGGGTCCTTTCGGTCGCCGTCGCACACGAACCGAATCTACCTCAGAAACGGTTGGGGATGGCGTTACGACGACATCTGATGGATCTGCTGCACTGCGTTCAACCTCCAACAACTTGGCGCTTTGTCCAGAAGCAGCCACTTTACTGCTTTGTATGATACGATCTCTAATCAACTCGTCACGGCCTCGAATGGTTTCGTCGCTTCCCCATCTGAGAGTTTGGATAGATTCATCTGTTTTTGGTCGCTGCGTTGAAGTTGAGAGAAAGAATGAATTATTACTCTGTTGGCGGTACATTGAGGTTGACAAATCCGAAACACCCACTTGTCAGCCCGATTCCAATTGGACTACGGAATATCCGGATGTGATGCTCCGATTTTTCACGTTTCTCTATCAATCGAAACCGTTCTTTCGTTCGATCGCGATGGGCCCGGATTTTGTGAATGCGTTGATCGGACTTCTCCAGTCCGCTGCGGTAAATGCGCACGTCAATCCGACGGAAAGATGTCTTCTTCAGCCTGAGGGTCAGTCACACAGTTCTGTGTACCGATTGACCTTCGAATTCCTCAAAACCATCGTCACTGATGGGTTTTTTTCCTCACCGACATGTCACCAACCTATTCACCTAGTGGACACATTGCTTGAGGCATGGTCAGACAATACAGGTTCAAAGCAACATCAGGAATTCCAAACTCGACTTCTGTCCGACCTAATGGCACATTTCGTGGCAATCGATATTCTGGATCACCGTGTGGTTTCAGTACCATGTGGTTATGATCCGATCTACTTACCGCCCAATTTGGTTTATTTCGCTGTGCGAATTGTGGACAAACTTTGGCAAGGTTGTTTTGGAAGCGAAATTCTCAGTGTTGTGGATTTTCTTATCTACTGTATCGACCACTGGCACAAGAGAGCTTCTGTGACCAATCGGACCACACAAACCATGACATCCACCGAGTTGGATCGTTTCAATCTGAATTCCTTGTATCGGAGTCTTAATCGAGCTGTGCTGTATCATCTTTCACGCCCTATCCTCACACGTTTGGATCAACAACAGATGATTGGGTTGTTCTCACGCTTGGATGGTCTATCGGTTATACCAACGAAGTCCGCAAGTAAGGACTCAGATGTTTCAAACTATTCCCTATGTATGACAGCTACTGAATTTGATCTCACGGATACAAAAGGTGCTGGGTCTCTGATATTCTCCGATTCGAACGAGGATCCCGAGTTTCCTGCCTGTTTAGTGCATTTACTTATGCAGCTCGTTCGTGCCGACCGGTACGGGTTGTGTGCTGGGGTCGTGCCGCGACCAAAGTCGTTTCTGCTTGAAGCCGCTCTCTCTGCACCGCAACCAAGGCCAGGAGATCCTCAGACCCCAGAAACTGAGGAAATAACACAGCAGACGAGTCACACTACGCATTCTTACTATCGTACAACATTCGGGATGGATGAGTTAGACACAGACAATGAGGACGATACACTTGATCAGCAAGGCCCGTCTGATAAGCGCAAATCTGGTTCACGTAATGGCTCACGTGGAAGACGAAGAGGACCGGATCAGTCGCCGCGTGTTCGTCCATCCTCACACGACCGTTCGCCGGATTTGACCGATACCACCAGTCTCACTGCGGCCCATGTGGATGCAGTCGTTCAGGGCAGTTTAAAACTTTGGGCTCAATGCTATCGGGCAAAGAAATCGGCACTGGCTCAACTCGTTCCCGAATCACCTCTAGTTAGTGGTCTTTCTGTCCCCACACTTACCGATTGGGCTCCCGTGTTGGAATCACCTTGCCTCATGGCCTGGGCACAGCACGTAGACAGTGAAGCAGCTGGATTGGGTGGAATTGGTCCCGAAACCCAGTGGGGTCGTATTCCCGGCCCTCCCCTGCCTCACACAAATCTCACCAGTGAGACTGTTCCAGGCAGTAGTTCAGATATAAGCAATAACCCACACCCGCAGTCCAGCAACGTGCCCACCTCTGCGACATCCAGTTTGCATCAACAGTTCTCTTTCCGTTTGGGCCGACTCCCGGGCAACATGTTTCGTTTGGGATCAATTACTTCAAACTCTCCATTACCTGACTCCACTGGTTCGTCACTTGCCACTGGTTCACAATCTCGTACAACAGGCGTTCAGGCACCTGCTGCAACAATTTCGATAAATCCTCCCGTATACAAGTATCGCAGTTTGTCTCCCACCTCTACACACATCAATGTTTTGGAAAGTGCGAGAGAAGCTGCGCACGTATGGATGCCTATGCAGCTCGGCGCTTTGCGTGATCTAATGGAACAACAGAAACGGCAATATAATCGAAATATTGGCTTCATTCAACGTCAACTGGAATTGGAATGGGAAAAAATCGAGTTGGAATTGACTCGAGAGCGCGGTCTCTGGGGTCCGACTGATCCGGATCCCCTAGCCCGGTGGAAATTGGACGCAACTGAGGGCCCGTGTCGAATGCGCAAGCGCCTGATTCCGAATCCCTCGTTCTATGCGCGGTATCCATATCACCCGTGGGGTTCGAAACGATCAACTCCCGTTACAGACTCAAATGCGCCATTGACCAACGCACTTCCACTAACCCTGAAATGTCGACAACCGCGTAGCCGGCACAGTCGCCTGCAATTCCTCAACTATCGCTCACATAGCATTTTGCGTGAAGATTGGGGTCCATTAAACTCTTGGCTGCCCATGCTTCAAGAAGCCCAACACAAAGCTGCTTGTCCGACTTCAATTCTCTCGCAATCAGAATTTGACGAACCCGAGCCGACGGAGGATGAGACACCGTGTAACACTCAAGCTGAACCGTCAGCTTCTGTGTCCAATGATGTGTTCACCGAGACCCCTCTGCGCCAGTCTTTGGATCCCGTGGAGATGGAACAATCACTTCAGCAAACCGCCTCGTTGCTTCGTCATGCCAGTAAAAAACAGAACGAAACTGATAAACTGGCAACTGATGATCTAGATGAATTAATTACTGATGGTGGTGGAGGTGGTAGTGGTTCCCTGGATCAAGTCGAAGATCGAGTTGTTTCGATTCTACCCTCGGACACGGGATCGATCACTTCCCGTTCTGGTAGCGAACCAAGTCCGGGACCGTCTACAGGCGCGGCTGACGGGTCATCAAATATCCAAGATCAGTTGGCTGGTGATGATACTTCTGAATCAGACATTCAGAACAAAAGTAAGAACCCGCGATATGCTTCGGTAACCGTGAACGATGAAGAGCAATTGGCCAGTCACGAAGCAATTCTTCGTCTATTAGAACCTGGTGAACGACCCGCATTTATGTACCGTTGCGCTCGTGTTTTTGGCCTAGACGTACATGAGGGATTGTTATTATTTGGTCGTGCGCATTTCTACGTAATCGACGGATACACTCTGATCAACACGCGTGAGATAGTGGACATTGATTCCTTACCTCCTGACATTGTTCACGAGCCGATTGTACCGTCAATTCCAACGGGGAACCAAGTGCAAACGATACAGCAGTCACGGGAACCATTTCGAGAAACTTCACCTGACGTCGACAGTGGCGGTACTGGTCGATCGCGTACTTCCAAAGCTTGTCTACCAGATCTGTGGAGCACTGGGGCTGTTAGCCAAACTTCTGGAAAACAGTACTTCAAATTCCCCTATGAAAATATCCAAGACGTGTTTAAACGTCGTTATCTACTCCAACCGATTGCACTGGAAGTGTTCAACACGGATGGTCGAAATTTCTTATTGGTCTTCTCACGCGGTTTACAAAACAAAGTCTACCAACGGTTCCAAGATGTTGCAGCGGGTAATTCGTCAACCTCATCGCAAGCCCTTCTTGGTCAAAAGAGTTCTCACGGTCTATTCAGCAGTTTTCTGGGAGAAAAAACAGTTGCACAACGTTGGGAACGCGGAGAGTTGAGCAACTTCCAATATCTGATGTATTTGAACACTCAAGCTGGCCGTTCGTACAACGATTTGATGCAGTATCCAATTTTTCCCTGGGTTTTGTCCGATTACGATTCGGATGAGTTGGACTTGTCTCGACCGGAAACATTTCGTGACCTGTCCAAACCGATGGGTGCACAAACTGCTCGTCGTCTCAGTCAGTTTGAACGCAGATATCGCGAGTGGGATGATCCGTCCGGTGAGACTCCACCGTATCACTATGGAACACATTATTCGTCGGCCATGATTGTGGCCTCCTATCTGGTCCGAATGGAACCGTTCACACAACAGTTTCTCCGGCTGCAAGGTGGACACTTTGATCTACCGGATCGTATGTTCTATAGTGTCAAAGATGCCTGGCTCAGTGCATCACAGCATAACATGGCTGATGTGCGCGAATTGATTCCGGAATTTTTCTATTTGCCCGATTTCTTGGTCAATTCGAACGGATTCGATTTGGGCATAAAACAAAATGGAATCGAAGTGGACGATGTCACTTTGCCCCCGTGGGCCAAATCGGATCCGCGTGAATTTATCCGCGCTCATCGTGAGGCTTTGGAAAGCGAGTACGTTTCGGCCCATCTGCATGAGTGGATCGATCTGATTTTTGGTTACAAACAGCAGGGCGATAGTGCTGCGCAAGCACACAACGTTTTTCACCACCTTTTCTACGAGGGTAATGTGGACATATACTCGATTGATGATCCACTACGACGCTCAGCTGTGATCGGTTTTATCAACAACTTTGGCCAGATCCCCAAACAACTGTTTCGAAAACCTCATCCGAGTCGTCGCGTGGCCATTCCACATGCCCCCGCGTTGACAGCTGCGTTGTACATGAATGCAAATGGACAACGCAACTCCCGCAGTCAACTTGCAGTGGATCTGTTCTATCGTAATCTAGATTGCCTTCGACCTCACTTGCAACCAATCAAGGAACTGAAACATGCTGTGGGCTGCATCGTTCAACCTGATCCAAGCTTCATACCCAGTGGAGCTGGAGCCGGTGGTGGCTCATCTAATGCCACCGGTGGTTCCGGTTCATCTACCAGTGCTAGCGGCATCATCGGTCCGATACTTGGTCCTAACATCAGTGCTGGAAGCGGAGTTTTTGGTGACTCGTTAACTACGACAACCCTGGTTGTCTCAAATCCAACTCTGTCCGGCGGGTCGATTGTGCCCGGTGGCCAAATTGTGGCGGTGGAACAGAACAAATGTTTACTACCTCCGAGCTATACCGCATATGTGGCTTGGGGTTTCACGGATGGTAGTTTGCGTCTCGGTAGTGTGTTTGATTCGACCGAACGAGCACGTTGTGTGTTCGAAATGGTGGATCCTGGTGAGATTCTTTGCTGTACCGCTCCCAACAGGCGAACCCTGGTCACTGCCGGGATCAGCACTGTTGTTCGTGTTTGGAAGATTCAACAGGTGGATGCAAACAGTTTAGACGGATCTGGCCTTCCGTCCGGACTGGTATCCTGCGGTTCGGGTAGCGGTGGGACAGGACCAGGGAGCTCCTCGGGTCTCGGCCCGACTGGCAGCAGCGGTACCGGTGTCTCTGGCTCCGGATCGTCTTCGAACTCCGCACAATCAGCCACTGTACGATACTGTTTACGTCTACGAGCCAATCTCTGTGGTCATACCGAGGCGGTCACTTGTCTAGCCGCTTCGCATGCTTTCAATCTTGTCGTCAGTGGCAGTCGTGATCGTTCTTGTATCCTCTGGGACCTGACCCGATTGTGTTTCTTGCGCCAGCTGATCGGCCACACAGCACCAGTCGCGGCAGTCACAATCAGTGAGGCAACCGGTGATATAGCCACATGCGGAGGAACATATCTACATCTATGGAATTGCAATGGAGATCCAATCGCTCGTGTGGATGCACTAGCCGGGCGAAATAAGCATATTCTTTGTGTTTCCATGAGTACGCTATACGATTGGGATGCGGATAATGTCATACTGACCGGTGGTTCTGACGGTGTTGTGCGCATGTGGAGCGTCGATTACACGAAGATCGAGCCTGAGGCGAACTCTGGAAACAATTCAGCATCAGGCACTAAACAAGACGGTTGTAAGAAGAACCTGAAACCAACTAATTCGGATAGAACCAGCGCGGAACCCAAAAAAAGCGTGAAGACAAGTGCATATGGAAGCGTTCGTTGGCAACGTCAACTGACTCTCCGTGGCAAGTTGACCATGCATACCGCATACGGTCGAAGCGATAATCAACAACCAGCTGCTATCACTGCACTAGCTCTTTCACGAGACCATCGATCGGTGCTAGTTGGGGACAGTCGTGGACGTGTGCACGCATGGTCTGTTCCACCGGAAGCCGCGCGGGGCGGGATGACCGATCAGTGGATTCGAGATGAAGGCGCAACAAAGTGTGCTACTGAGTCTTGTGGTGTGCGATTCTCGCTCACCGAACGGAAACATCACTGCCGCAATTGTGGTAAAGTATTCTGCTCCAAATGTAGTCGCTTCGAAATTGAAATATATCGCCTGCGGCTTTTCAAACGAGTTCGAGTTTGTCAAGCCTGCTATGCCGAACTGAAGATTATTCAAGCTCCGAAACCACCTGCACAACTCGAACCAAAAACTAGCCCCAATTCTGCACCCACAGAAAGCTAGGCGCAACCACGCACGTAGCCAACAAAAAAGATGGTTATCAATGTGCCCTACCATCATTACCATGATCATCTCGTCACCCGTAGAATCCACATTCTGTGTATCGATTATGTTGGTCTCTGTTGCCTTTTACCAATGTATTATCTCATTAATTCGTGATCTCTTTCGGTCTGACCCGTGAGTAATCTGTTCTGTCCTTATGCTCTCGCAACCCCAACTATTAATTACTTCTGAGACGCGCACCATAATGCTCGGATTCCAAAATGAGCGCTGTTTGCATTTGGCTCATTTCCATTATTTATGTGTATTTGTTTTATTGTACATGACCGTCCAGTGTTATTGTTCTCTCTGTTCCGACATCTCGGGTCGTTCACCTAACCGACCGGTTCCCCCCTCTCCGTTACTCACTCGCAATCTCAATAAAATACACATATATCTCACAAACTGAAGTACTCGTGGAACGCCTTATTCCAACCAAAAGGCGCATACTCATTCAGTTCCCTACTTGCCAGAAAGGTGTACATACCAAACCGATCGAGGAGGAAATCCATCCGTCCGAAAACTTACGTAATCGTTGTTTTGCTTTGTGCTTCAAATTCCTTCTCCTTGTTTAATCAGTATGATTTAATCCTACTCTCTCTCTCTGTGTGTGTCTGAAATATTGTTTTCTCATGTACATTAGGTTATTTGTCTCGTCAAGAGTGAACAGTGTTCGCCCGAATTTTCTGGTGCCCGTGTTCCTTCTTCTTTCAGTCCCGATTGGACTGCCCCTTCTCCAGTGATTACAGACAAAGGATGTCTTTATCGTATCTACTCATTTTCTTGTAACTGCCTGTTTGGCCGTCTTGTCCTCCTCGTCGTGTGTGATACAGTCACGGTATTGCTTTTGTGATACGGACAACATTTGTTCCCATTTACGCACCCATCTTAACACTGTTTGCAACCTGTGCACGTATACGACAATTTTACAAATGGTGGTACTGGTCTGTTCGCATGCGTTGATTTCTTCGTGAGGTCAGCAGTATTCACATTGATGAGAAAAATAAACGATCGATGAAATTGTCTTCTT
>STRG.32332.1
GTTGGTCTATATTGTGAAATGTCCAAACCTACCGACGTGCATCAATATTAGGAAGACCTGATACAGGAATTGGCATCATTATTATCCGATGGCATCATTATTCGTGGAAGTGGTGTTCATTGCAAAATTGTATTGCGGAGTGTTGTGGCGGATAATCCAGCCAAGGCAATGCATAAGCAGGTTAAGCATCATTCTGGGTTATACAGCTGTCACGGATGCACACAACGCGGCTATTGCGTTTAGCGCCGTCTCATTCTCCCATCAACCACAGGAAGATTACGCAATGACGTTGACTTTCAAAATCATCGCCAAGGTAGTCATTATACTGGCAGTTCCCCGTTCGAGGTACTATCGGTGGATATGATAGCTCTGTTTCCTAACGACTACATGCACAGTGTCTGTCTCGGGATAATGCGACGATTATTCGGTCTTTGGCGTAAATCTCACTCTAGAGGTAGACCGATTTTGGATTTTAATGGCGCGCGACAGGCAAGCGAACACTTGAGGGCTGTAGAGAAACATATGATGTGTGAATTTCCCCGCGTGTGTCGAACGCTGAAGGACATCGAATATTGGAAAGCAACGGAGTACAGGCAATGCTTGTTATATCTCGGACCCGTGGTTTTCAAGAATGTATTGCCGGCGGATCGCTACAGGAACTTCATGTGTCTTTCTGTGTTTACTCACATTTTGTGTAGCACCAAGTGGTCTCCCCACTACTTGGACTATATTGAATGCCAGTTGCCCCGGGTTGTCCAGAAATTTATGAGGTTGTACGGGGAAGAAGAGGTAGTATTCAACATGCACAGTTGGCTGCACATCAGTGCTGATGTGCGGATTTACGGACCATCGGATAACTTCTCAGCTTTTCCGTTTGAGTCCTACATGCAGATCATTCGCAGTTGTCTGCACCTGATTGCTGAACAAGTGTTTCGTTGCACTCAGGAACGATGTGCTGAGGCCAACCTGTACACGAGTGTAAGATTCTGGGACAACACTTTCTCCGGGTCCGTGAGACGAGGGGTCTGAATGGCCAATTGATTGACATTGGTTCAACAATTTATAGCAATAAAGCCCCAAATAACTGTGCACTGATCGACCGCAGACCGGCCTTCATCCAAAGAATGGAATGCGAACTATTGCATGCTTATTTCTTTGAACACTGTGACGAGCTCTTCGACCACCCAATTCCCTCTGGGCAGTTGGGCATATTCCTTTGTCACAGTTTGTCCAAGAGCACGGTCTGCT
>STRG.51611.7
TAGGAACGCACCCAGTGAATAAACAATATTGAGTTAGAAAGACGAAAACAGTCACAGAAGTTCAATTCAATGCATATGGATGTTTCTGGGGGAAAAAGCTGTTGCAACAACGTTATTTTTTCATCAGCCTTACAGTTCGCAAAGAATTTCAGTGGCATGGTTTGTGGAGACTATCACGGAGATGATTTTCTAAACAGCAATAAAGTTCTACTCAACACCACATGGCTACCGTTGATATTTAGACCGGATGGGACATTTCTGGCAGCCTTCGGTGAACAGCTGTCCACGGGTGACCGACTGATCAGTCCATTTGATCTGACTATTACAAGTGGAGGTGATGTACTTGTGTCGGATTATCAGTTAGAAGAGGTGCGTATTTTCAGTTTGGAAGGCCAAACCAAAGGAACCCTTTCTGCTGAACCATTCAAACATCCGCGCGGGGTAGCCAGCGGACTTGGTCTGATTGCTGTCGTGGATAGTCGACGACGTCGGATAGGTTTGTACGACTTACGAAGTTCATCCAGTTCAGAGGTGATGAACATTCCACTGGCTACCACGCACACTGATGCAGATGTGCTGAGTTCTGCCCGACCATCACTTACAGAACCTTACTACGTCGAGCTGATTGAACAGGGATCTGGGTTTGTGGCAGTAACTGACTGGGCCGCACCAAGCTTGAAGCTTTACTCCCTCAGCACTGGTGGATGTGTTTCTATGGCTGGTGGCTATGGCACTGGTTTGGATCAGGTGAGTTATTGCGTTTTATGAATCCTCTGCTTTTTGGTGAACCGCAGTTACTAAACTGTTAAGGTAGAAATGTGTTGCCGACCCCGGCTGATAGTTCATCCTTTTAAAAAGGTGAGAAGACGATCAATCAATCAGTCATTAAGTAAACAAATCGAATGGGGGAATGAGCCAGAAGACCAGAAATCCAAATATTTACTTTTTTCTGGCTTACTAATTTTTTGCCCTTGCTCGATCAGCTTCCAAATTTAAGTATACGTCTTTCGTGGTTTCAGTTATGCTGGAAAGCTAAAGACCCGTCTCAGTTAATTCATCTGTTACATTTGTTGTGTTCTGGACTAGAGGATAACACAGTATGCTAGGAACCGCTTACGAGTGCATGATGAGGCAATCAAGCGAGCAAATCCTCCGTAGGCAATTACAAGCAGCACGTGATCCAGTGCGGCCAAGCCGTACAGCTTAGGGGCAACAAATCGCCAACCTCATTGCCGAAGTCTAATGTGATGTGTGGCGTGCGTGCGTGCGTGCATACATACTGATCAGTATAAGTTCATCGGCATTGTTATACGCAGAGAGCATTTCGACCAGTGGTGGGACCACACTGTTGTGTTCAGAAAGCTGTAATAAAGCTGATTACTGAATGCGGGAAAACTGTTTGTCGACGCACGCCCAAGCAAGTGCGGAAAACTGTGCAAATGCAAGCTGTACATGCGGTCGTCACGACCAAGCTAGGCCGTCCGGTGCGTACCGAAATGTGATCAGATGAATGGTGGATTGAGGTGAGTAGGTGTGATTAATGGTGGCGGCGAATATGCGTGAATCAATAGGCAGTCGGTAAGGCGAGTGCGTGTGAGACTGTCAGATCGCGTACGCGACCGCCGGAGCCGACAAAGCATGCACAATAGCATTGTCCCGGTGAATTAATTTCTTCCTGAACTGAAAATCACGGTTATGATAAATACGGTAGTGCAACCAAAACGTTCTCGTTACAGTAACTGCATTTTTGAGGAGTAAATGCGACTTTAGTCATGTGACCTATCGTTGTCTGACTTCATGAACTCCGTTTCTTATTTCATCCCTCTCGTATTTTGGATCCGAATATTTTACTAAACTTGAATAACAGATGCTTCAACCATACGGACTAGTTCATATACCCTGGGAACGACGTTTGTTGATCGCTGACCACGTGAACCACCGGATTCAAGCAGCACCAATTCAACTAGCCCCATCAGATCAGTGTGGCTTGGGAAATGGTGTGAATTCAGAGTATTTTGTTTCTAGAGCCGTAGATGATGCGTCAAGTTACCGTGCCCTTGGATCGTTGCAACCTGTGGCCGACAAAGTAACAAATTCTATTTGGCATCCAATGGCTATCGCAGCCGACGAGCGTCGGAAACGCATTGTGGTTTCTGAGGCTCTTGGGAGTATTAAAGTGTTCCGAATAACCAGATAAATGCACATCATTTTCCGGAATCGGCGGTCATGTGACTGACATTTGCTCCCCGCTCATCATATGATTTTGTTTGTCTGTCTGTCTGTATCTCTGTGTGTTAGAGATTCTAATCGTAATAAAGGACATTCACGTA
>STRG.4599.1
CCTAAACTTATAATGCACTAACCTTTGAGGTCGTGCCGCTCCCCGTCCACGCGCGCGCATTTCGGGCTCGCTTTGGATATGGGTCTACTCAAACTTACTCAGTTGTTCATTGTATTTGATTGATACCCAATGAGTGCTGCCCATTTAGCATTGAATCGCGACTTTTCCCAGCTTTCGAATAGTTTGCTGTCTGAATTGAAGACAAGTTACCCTATTTGGGAGGATCTAATTGCAAAAAGCGGGAAGTTCCATTCTTCGTTAAAATTAACGATTCAACACTCGGCCGTATTTTTAGATGCTGTGCAGAAAGTTGCCGATCTTGCCACAAGAACTTACGGTGGAAGCAGGGAAATTGGTGCCGGCCTTACAAGACTGTGTCTTAGACAGAAACGACTTGAAAATAAGCTGAAAACAATGAGCAATCATCTGGTCACAAGTTTGGCAAATCCTTTGACCAGCAAATTAGAAGAGTGGCGCCGAACTTTAACTCAACTCGAAAAAGATCGATCACGGCAAACCAAACGCGCGCGCGCCGAGTTAAAACGCGCGCTCTCGGAAGCTAGTCGCTGGCAAAAGAAAGCGGCAAAGCGTGGAACTGCAGGCACAGATTTGGGACCAGGTGTTGGACACGGCATTCCACCCAACTCCGCTACTGTTGGCTCCAAGGCCAGTGTTGTAGCTGCTCAGGTGGCAAACGCGGCGCGTGAAGTAGAGACTAAGACGGGACAGGTAGAAGCTGCGGAAAAATCCGCGGTGCGTTCGCTAATGCTGGAAGAACGCGGCCGCTTTTGCTTCTTCCTGTCTTGTTTATTGCCTGTGCTGGAGTGCCAATCCAGTATGCTTAGTGAAATTGCCGCGATTGATGAGCTTATCCAGTCGCTGTCCAAGGCAGCCAATAATCCTGATCGACTGATGGAAGACGCGGAGTCCATTCTGTTTCGCGTTGTACAAGGAGACCATAGTTCCATGTCACGATCTTCGTTCTATATGTCAGAACACGAGAATCCTAGTGGTCTGATTGCTGCAGCTACAGCAGCTCTTTTTAGTAATAACGGACAGAACGACAGTCGCTCGAACACAAACCATGAACTAACACAAATCGGATCCAGCGATACTGATTCCGGTCGATTGACCATGGAAGCAGCCGTGCCTGAAACACGACGAGAGGGACCGTCAGATGATTGCAGTCTAGCTTCATCGACTCAACTGAACATGGAAATGGGATTCTCACCGGGTATAAACAATGTTCATTTTCACAACAATCACATCTCCGGTCGATGCCACTCTATGTGCGATCCAGCCAGTCTGTCAATCGGTGGTGTCAGTTCGCACAGTAGCAGCGGCGGAAGTAATGCGGGCTATGGGTACTTTAATTCGACAGGTATCAGTGCGGCTTCCCCGGGAGCTTTCTCCTCCGGCCGTCTTCGTCCGTCCACATGTGTTGTTGATCATCCCGCATTAGGTCTGAAAACGAGCCGCAAATCCAGTTTGACCTCAGTACATAGTACGACCTCGTTGTGTGCTGAGTCTGGCAACCTACTGTCTGCAGTGTCTGCACGAGTGGTACCGAATCGGAATCTCCAACAAGGTGACCCAGATGAATCTCAGTTCCAAACGCTGTGCCGTTCCGGCCACAATCGGACAGCGAGTGTTGGTGGCGGTGGTGTTTGTGGTAACTCACTACTGGCGGGTTCAGACGCGGATATGCAAGGTGTGTTCGGACCGTCCAAGCCCCGACCGGATTCTGTGTCTGAGGCACATTTATCCTTGAATCAGTACAGTTTGTCGACTGCGGGTCAACGCCCTGTTGTGGATCCGGAATGGCTTCGTGCTTGTGATCAGGCAAACGATGAAGATGAAGACGACGATGAAGAGGATGACGAAGATGACGATGACGATGATGATGATGATAATGGTGACACAAATGAGGGTAGTGATGCGGCTGAACCTGGTGATGTGACTGCTCGACAGAGTTCAACTCTTTTGAATGCGGATGAGGAAGAAGGTGGTGAGTACGTGGAATTCAATGGTGAAGCAAATAGTAATTCCGGTCCGGTCTTGCCACCGGCTGTTGGTGGTGTGGGACAAGGAAAAACAGTGGTTGATGCAGTACTCAGTCTGGAATCTGGCGGAATTAATTCGGGACGTCATACAATCAGCTCGGCCTATGAACGTGGTGGAAGTGCCGGGAACAGGGTACTTATCGGAGCATTATCCTTCAGTCCACCCATTGGAAAGTCCTCTTCAAAGGACAGTGGGGTTGATTCATCCACTGTGCTCTATCCAAATCAAGCACTTCCACCGCCGGTTTACACCAACCTGTCGCAGCTGGCTCATGCGGCCCAGCGCAAATTTTCCATTTCAAATTTGTCCCATTCAGTGCAGAATAGTATGGCTGGCGATTCTATCAGCAAGGCATTCGACCCCAATGGAATTCTCGCTAGTCCATCACGTGCTCTTCAGTCAGGTGATTTCGAACCGAGCTGCAATCACAGTCCCAATACTCGGTTGCGCAACCGAGACTCGGGCAGTGTGGGTTCACCTGGTCTACCACATCAGCAAACAACACCTCAACAGTCTTCCACTCGGCATTCGGTCAGTGATCTCGCCGGCGCTGTTCGTTCGGCTCCACAAACGCCGATGAGTTCGTCTGCACTGGGCAACAATGTTGGTGGTGGCTGTGCAGCACAGAACAATGGAATCCGACGCGGAACCCTACCCACAGCCGGTTTTCCAGTCACACGTTCTGGTTCCAGTGGTGTCGATCCGTTCAGTGTTGAATTGGATGAACTGGATCGAATGGTTACCGCCGACCCGTACGCTTCCATGCCTCGATTGCGTGTCGCTCGCGCAGTTCCTCGCACATTACGCGGATCACCAGACTTTGCTTCTGTCACTCCTCCAACTAGCCCTTTAGCCAGCACCTCTGCTACCGCTATACCCGCATTCGATGGTAGCACAACTCCAATACCCTCTGGTTTTTCTCCTGTTAGCCTTTACATGCAGTCACTCAGTCCGTTACCTTTGGTTCGAACACTTGGACGACCTGGGAACAGAATCTCACACGGCAGCCCGTTGCCATCCGCGAAAACCACGAGCCTACCTCATTCGACTTCACAAACTACATTGGTCAACCTTTTTCACGCAACCAGTACGGGAGAACATGGTTACACTACTCCACCCCGTTGTCCACCGCGGAGCATCACACTGCCACCGGGGGCGTGGGAAAGACATCATCCGGAAGAAGACAAAATTGCGTTACGTCACAGTATCGACCAGACTCTAACCGAGGCTCACTCTGAACCATTGGTCAGTCTGCGGCCTGTAGATACCTCTGGGCCACCTCCCATCTCACCGAAACCACTTAAACTCAAACAGGCCATCATTACCCGAAATCGAATGAGTTTAGGCAGCTCAGAACAATCTCCACGGGTTCCACCTCCACCACCAGCTAGATGTTCAAGTTTCCTCGGTCCTACGGAGCCGTACAATGCGCATTTGGGTCACGGTAATACATTGCCTCGCCCAGGTCGATCGGGACTGTTGAATGGACTTCCCAGCCGTATATCAAGCTCCAGTTGCGCATCCTCCTTGACAATCGCCAGTTCGACAAGTGAGTCACAGCCGAGCATAAATGGAGCGAACAGAACTACACGTCGTCTTACACCGGGATTGCAAGCGCAAGATTCACTTGATGCTTCCGAGTCTCGGTCTGCTGGATCGTCTGTTCAGAATGCTGGACCATGGGCACAGACCAATCCTACTTGTTTAACCGTTGAACAGCAGCATCTTCATCGTCCAGCCACAGATTTCCAGCCGTCAGTATACGGCAAACAACTCACAATGGTTGGCGCAGCACCTCAGTGCAATCGTTCAACGGACGATGAGATAAATTCACCCGTTAAACCTGTTTCATCGGAAGCGGCACATCTCATGTCTCAGCTGTCCACACAACTTCAGCAATTAGCCACTCGCACCAGTGACATCACTTCATCTGGCAATGAAACGGGACATGCAAACGTTTCTTTCAGTAATCCCGTTTCCAGTGAAGGTTTTGACCTACCTCCACCTCCACCGGATTCCATGTTCACCGGGGTGGATGATTCCAGACCATCCACCAATAATCCGAATGTTCCAGCCAATCAGGATGCTCTATTGACCGCCATCAAGCGAAGCATTGAAATGCGCGCGGCTCGAGCGAATACCCGTGATAGTTCCGGACTGTCTAGACCAAGCTGAGATGCCGACGAGAGGAGAGAAGTGGTCGATCTACAGTCACGTTCCCGCCCCCTCTACTCTGATTTGTGAAACAATCTAATGGCTGATTGGCGCGTTGTAAATAATACCTCATCTAGCTTTTTGAACTGGGCACCGTTTCTAACGGTCTATTTAACGATTTCCGTTTCTCTGGTTAGTCAATCTTTCTGTGCCACTGTTCGGCTTCCGTTTCATTTGAGTCGCACTGTTTAACATTTTTCACACGCAAGGGGCCGACCCACCTACCTTTTTCCAACGACAAGTTTTACCTAGATGATCACATTTGAATTTAGGAATTTATTGCCAAGTTGTACCGGTTCTATTCTCATTTTCTCTTTCTTATCAAAAGGATTGACTATTCATGATTACACCGTCCTCAAATGAAGAGAATTCTTTTTCGCTCCTATCATCATGCATATTCTACTCGTACTGAATTCAGTGTCCTTTCTTCTTCGATATACCACCCCACCCCCCGCACGCAGACTGTCGTGCGGTACTTTTGACGTCCATTCCCAATGATCATATTCCTCACAATAGCATCTCACACGCAGTGCTTTTCCAAAGATGCTTTGTCTACTTTTTCGTTTTTGTGTGTCCTATCTCACTTCGGTTATACTTTCGTGCACCCTGCGCTCCACATTACCAGCACCACCGCCCCAAAACACCGACCGAACCCCAGCCTTCCGCCCCACTTGGTCTCCGTATTCTTCGGTCCGTGCTCTCTAATCTTTTGACACACAGTTGACAACACAATACAGCTGAGTTCGATAGGCTACGTTTATAAATATAGGTATCCACCCATGT
>STRG.7037.4
ATTTGAGAATAGCTGCTCTCAGGAGTTGTATTCTGAAGAGCTATGGGGGGGGGGAGAGGTAGTGCGATCAAAACCGGTGACTGGAGCATTTGGATCATGTTGTGTGGGCAATAAAGAAACTTTTTGGCGTCAGCCTGGAAATCCTAACAGCCCAGGTGTGTCGCTCCCGATCAAGTACGTCTTTTGGTGGTTTTCCGTGTCGTGAATTGATCGTTCATACGGCATAGTTTGGTAGTCGTTCAGTCATTTACAGCAGTAACCTACCACTTCGGAGGTCAGAGATTCGATTCGAACCACTGGCGGTAGATAGTCATCCACCATCGCCTGGCCCACTAGGGCCTTATATAGTTCCCTACTCCAATTTCCTGGGTTGGGCTGCCGATTATCCCTACTAGTACAAAGCGCCTTCGTTGACACGGGGTGTTTTTTTTCTATTCTGCGGTCATACACAAATAGGTTCTTGTACAAAATCAGTCCAATTTCGTACCGGTCAATGTCCACGATTATTACTCCGAGAGACCAATTTATCACCATGATCCGATGATAAGATCAGGACTCACTCTTTCGTGAAGTTTATCTGCCCAAAGATTTGCTTGTGATCAATTTTCAGCAGTCTGTCACTGTAGGGTAACTTGAACACTGACTCGTACTCAGGGATGCCGTCGAATTGATGAATGTGTGTTTAAATGCATTATAAATTTAACGCTGTGATTTCGAATTCGGATTATCGGTGGTCAGACAAATAAAACGATTGTCCGAGTAGTTCTTTTTAACGCAAAGAACAACCCACTGTGGCGAGCATGTTCATTTTCTGGGATACCTATTCGTCACATTTCAGTTCATTTCATAATCTGGGTGCGGTGGCCTTGGTTACTATCTCGTAGCAGTAGCCTCAATCCGAAATAATGATGAAAAAATGCAAGAATAAGAGAACTAATAATACTAACAACTTGACAAGTGAAGTTTGTGAATATAAGAATGCCACTGATCGAAACACCAATCCATGTTCTCCAACGTATCTAACCAATGAGTGGGATCTTTCTTAGACCCCACCCAGGAAACCCAACACGCCCCGGCATGGCCAAGTCCACTAGTTAGACTTTTTATATTCATTTCTCATGTCACGAACTGACCCCTCTTACCCATTTTGCGACCACTACACGCCTCAACGAACATTGCGCACCAAGAAATCCTGTCAGGGAACATGCGAAACATGTCTCGACTATCTTATCCGGGGAAACTCGTGTTTCGTCGAATGAATCGGTTCATGCACCTAATGCAATGTATGGAATAATGTCATGCGGATATAAGCTGTTGGAGATTGATTTTGTATATGGTCATCATGGAGTATCGACGGTCGCCCCCTACGGGAGTTGGTCGCTGTGTGGGTTACGGGTTGTAAACGTTCAGCGACAGTAACAGAAAAGTTCTATATGGTTTAGTGTTTATGTTCGGCGAAATCTTGAGAGCCAGCCTGGATAACTCACGATCGTTCACCTGGGTTTCGAATGCTAATGAAGCTTAGTGGATATAGACTGGATGATTCCCGACAAGGATGAAACAAGTGTCCATGGTTTTCAACGGTGAGTTGAACATTGGTAGTGCATGATGATTCGTATATAATGTGAACACCCGAAGAGAAATACTGGAAAAATGAATCCGTGTTCTCCCCATTACGTCTTCTGAAAGAACAAAAATAAGCTGAAGTTGATAAAGTGAGAAATGGGGAAAGAAATCAAGGTTCACACGTGCGACCCAGATCCATCGCTAGACAATAAACGGGTGTGATTATTCAGATCAGCGGATATGTGCTGCGTGTTTGGGGTGTGGGTGGGCCAAGGGATCTTTATTGCTTGAACAAACTGCTTCCGAGCACAACTGACGATCATGGAGACGAATGCGTACTGTTACCACTGTAGCCGAGGCGCGACATTCAAGCTGTCTCGATTGTTCACTTTGAATCTTGTAAAGCGGTCGGAATTCTTTGGTTTTATTCATGGATTGGTTGGACTTAAACGAATCGCTTTATTGTTCAGTCGAGCTGGATGGTGCTCAGGGACACGTTCGAATAAACGCCGGCCATGCGGCTATTGTACGCAGTTCCATTGGAACAGGTTAGTGATTGTAAACAAACTTCAGATCATGTCTGCTTTTATTTTTTTCGCCTTTGGTTACTTTCACGATGCAAAGCAACCACGGCTAACAATTCTCTTGATTTCATGTGCTGAGGGATATATGCGTGCAACTTTACAATCAGCGTTTTGTTTATTTCAGATCAACTTGATTGGTTCTTATGGAAGTTAGTCAACGAGCCCCCTTTCTTAGAGAGGAAAAATCACAGATCGATGCGGTAGTGAATCAACCGTCGTCTCGACCTCGAAAAGATCGTTCACCGATATGCTATCGAGTGCTTTTCTACATCACATCGGCTGTGGCTTTGTCCATCTTATCCAGCCTGATTTACCGTGTGCTTGATCTGTACGTTTTTCCCAATCCCCGACTGGATGTGAATCAGTTAGAAGTGAAAAAGTGTCCCGGTTGTGCTGGTCAATCGGCTTGTCCGGCATTTTTCCGAGGAGACATACATCTGTCGCGTATGTATCGTAACAGCTTGACCTATCATCTGATACATCAGCCGCCGACTGGTCTGGAAGCAACCATGGGTTTGTATGAGTTGGAAAAACCGGTTTATCTGCGTCGCCTTGGTAGCCCGTCGCCACCTAACGTGGTAGACGACGCAGTGTGTCGTCGTGGTTTGCCCCAGGGCTACGAAGATGCACTGCCACCGGCCCGAGACCGTCTTCGATGCATCCCACATTTAGCCATATGGCGATGGCGCCCCACGAACGTAGAACCACGATCTCCAACGAGCCAGAAAGCTTCACAAGATTCAGTCGACTTACCACTAGCGCGTCACATGGTCGTTGCACCAGTGTTTCACTCTGCCCGGACCAATGCAACTGCACAATCAGACTCATCTGAAGAACGTGTTTGGGCTCAATCTGTGATGCCTACAGCTTTTGCACCCGCGACTCGGTGTGCAAGCGATCGTATGTTTGCTCTTCTACAAGCAAGATTCCGTGAGCGAACCAGTTTCGCTGCAGAGACTCGTTGGACCCGCTTCGATGAGTTAATGTTCCTGTTCAACTTGGCCATTGACCCGCAACCTATTATCTCACAGGCGTTTCCGCGTACCGAGCTCTGGCCATTTCCGGTGCACTTGGGTGCTTGTGGCCGTTGGGTTGTCCAAGCCCGACATGGTATTCCATTAAATCGGTTTTGTGTTTCCCCATTGTGGTTGAGACTACGCATCATTCAAAATATGTTATCTCTGCCTGAACGTCTTGAGCGTCCACCAAATTCAAATCCTGGCTCCTTTGGGTATAGTCACCGATTGGATCCCTCCTCAGATCTGACCGAGGGCTACACCATCTACTTGGGTGCCTTTGATCTGGGCAACACATACGTTGTGGATCCGAGTACGTATGAAGTGACTGTTGCCGATCTGCGCCAAGCAATCATTGTGGATACACAGACACTGATGGATCTCGGTTTCACCGAAGAAAATATCACCGAATTCACTGTTCCGAAAGCAGCCAACAAACATCTGATTCGTGGCCTAATTGATCACCGATGCTTGGGTGACGTCAAAAGCCAAGGTGATGCTGGTGGTTCTACACCGGCTTGTGTGCTTCGGGAACACGCGGACAAACTGTGCGAACATACACGCTCGGATCACAATGTGTGGGCCATATGTGCCACACTTTTGTACAGCACCTCTAGCGAGACCAATACTGGTGACACCTTATGCTCAAACTTTCTTTCGGATTTACCGGGCTCCGTGTTACAGCTCCTCAATCGTTGTGTGAATTTGCCGCAGATACGACGTGTTGCTTTTGGCGAGCTTCGAGAACTGGTGAATCAATTAATCGACTCCACTCCCTTCCCTCGTGGGCTGTAGATTGAACTAACAGTCCTGTTTTGTCCGTTCGATGGTATCATTCCCACTGAAGCACGAACCATGCATATCAGCGCGTTAGTTGCTTTTTGTACTTTGTCAACGAGCCGTTTTCCTTTTTCTTACTCTTAGTGTTGTCTTCAATAAATATTTCGAGGTACGTGTCTATCATGAAATCAGTAATAAAATACCATTTACTTTGCTTC
>STRG.48240.2
AAGCGCGCAACACGACTCGGAGGTCATAATCAGTTTTTGCATGGTCGGGGTTAGCAGTGCGTGTGTTTGCCAAATCTGCGGAGCGGTGTCGGAGTCTGATCCCGAAGAAAACTTTTACGATAAAATAACACAATGGCTTGACAATAATCCCACATTTACCTGGAGCTATTTCAATCGGAAAGCTGATCTCCCGACGGATCTGTGGTCTGGAGTAGAATCTATTGGTGATAGCGGTTCTCATGCAGCTACTGGTGGTGATCATAAAGTGCTTAAAGAAGTTGAAACAGGACTTCCATATTCGAGACAGCATACAAATCCTTCTGTACCTCTGCGTAAAATCAGCAGCCAGGATTTCGAATTTAGGGACTGCAAACGTATTGTCTCCTCGTGCCCCGATGGTAGTCAGACATTTATCGTGGACAACCCTTGTTTTTTTGATTCCTCCCGTGAAGGTAAGGTTAGCGTGGAAAATCGTGAAGACATCACGGCTTCGACCAGTTCCCCACGTACCTCACAATCCCGACGAACGTTCTCCTTGAATGAAAGAGAATTAATTAATGAGCTCGTTCTTGACATCAGCCACGAACTGGATGTGACTGCCTTATGCTTCAAGATTTTACAAAATGTATGTATCCTACTTAACGCCGACCGTGGATCATTATTTTTAATCGACAAGGACAGTGAAACTGGCGAACCTGTTTTGGTGAGCAAACTGTTTGACGTGACGGCGAATTGCTCTTTATTTGAGAGTTTGGAACACTCCAGAAAGCGTCATATTAAATTCCCTTTGGGGGTTGGGATATCGGGTTATGTTGCTCAGACGGGCGCATACGCAAACATACCGGATGTATATGCGGACCCTCGATTTTCCGACATGGTCGATCGTGAAACCGGCTATCGAACACGATGTTTGATTTGTATGCCAATCAAGAACATTCACGGGAAGGTTTTAGCTGTTGCGCTGATCATGAATAAAAAGTTGGGAACGGGACTACTTGAGTCGTCGGACAAACAACAGCCTGATAAGACAAGTACTCAGCCTGAGGAGAACATCTTTACCGAACGAGACGTGCGCATTTTTGAGTCGTACGTGGCATTTTGTGGAATTGGATTGCATAATGCGCAAATTTATCAGGAAAGTCGGATGGAAGCATACAGAAATCAGGTTCTTCTAGAACTTGCTCGCGTGATATTTACCGAACAGTCCGATATCAGTCGCCTGATTCACACAGTTCTATCGCACACGATATTTCTACTCCGGTGTCAGCGATGTCAAATGCTCCTGTTACAAGAACGTCCCTCTGTCACAGATGAGCCCAGTTCTCCGACATTCCAGTTTACTCATTGTTTCGATTTGGCTTGCAACGATAATCTGGAATCAATGGATATGGCTAAAGCAATGCGCAGCATTGAAGACAGTCGTTTCCCAGTTCAACTTCCAATTGCTAACGCCGTGCTTCAAACTGGAGAGCCGATCAATTTGGCTGACGCTCGATCCGATCCGTTGTTTGATTCAAAGTTGGAAGAAGATTTGGACTCGATGTGGCGCACTCAGACCATGCTGTGCATGCCTATCAAACAGTCAGACGGTCAAGTGTTGGCCGTTTGTTTTGTGATGAACAAATGTTCCATGGATTGGCGAATCGAGGGAGAGGTGGAGGAGAAAGAAGAAGAAGAAGACGGGGAAAAGAAAAACAACAAACACTCAGAAAGACGCGTGCAGCATGATCGATTGCAGAAACGAATAACCGGGAAATTTATTGGCCCTCAATTGTTCCAGTATACGGATGCAAGCGATTGGAGTGGTCGGTTCTCGCAAGCGGATGAATGTTTGTTCGAGGCGTTCGCTTTATTTGCCGGTCTCGGATTGGCTAATCGTCAAATGTACGATCGGGTAGTCCAACTTTTGGCTCGACAACGCATTCTGCTCGATGTGCTATCTTATCATGCAACAGCACCACGATGTGAAGCTCGGCGGTTGGCGAATTCCTTGATTCCCACCATACGGTTCTACCATCTGGATGATTTCGGTTTTACCGATATCCGGCTATCTGACGAGGCCACTCTGAAAGCCAGTGTACGCATGTTCCTGGAGATGCGGTTTATGCAGTCTTTCAAATGTGACCTGCTAGCTCTGTGTCGTTGGATCTTATCGGTTAAAAAGAACTATCGTCAAGTCACATATCACAATTGGAGACATGCTCTAAACGTCACTCAGACCATGTTTGCAGTCATCATGAAAGCCGAATTACAAGGTTTGTTCGATGATATCGAATGTTTGGCCCTCATGGTTGCTTGCCTGTCGCACGATCTGGATCACAGAGGCACCGATAACCAGTTCCAAGTGAAGACGATGTCCCCGTTGGCCGAACTCTACTCGACCTCCGTGTTGGAACATCATCACTTCAATCAGTGCATGATGCTATTATCGAAAAGGGGTAATAATTTTCTATCCAATTTGACTGTCCCTGACCACCGGCGAGTAGTTCGGCTGATCGAGGAATATATCTTGGCCACAGATCTTTCACGTTATTTTGCCCGGATCCCTGTGTTCAAACGGACTCTGGAAACGAGGCACGAATCAGCACAGACTGGCTCCATGGAACCGTGGTCGACCAATCAAACCGAACGTACTCTGCTCGGTTGCATGCTGATGACCACGTGTGACATTTCAGCAATCACAAAACCGTGGCCCGTTCAAAAACTGGCTTTGATGGATCGTAGTCACATTCATGAACTGCCTCAACTACAGGTGAATTTTATCGATGCGATTTGTCTACCAATCTACACGGCGATTGTGAAAGTCCATCCAGCCCTTCAACCTCTACTTGATGGATGCCAGCGGAATCGCGAATGTTGGTCTCTGTTGGCTGAAGGCAACGAGATTCCCGAACATCTGTTTGGATTGGCTCACCTAGATTTGGATCCCTCGCCACCGGGCGTATCTCCGAGCAGTTCTCCGACGGCGCTTCGGATGGGTTCAATTCATGCGACGACAGCGCGCCGCATTGTGAATGCCAAACCGTTCGAATCCACACCTGCACGACGCACCTCCACGAGCACCTCGACCACGGTGGGTGGTTCCAAAACAGATCTTCCATAGGTTGTCGCAAACATTGGCAATCCTCGCCTTATAGTTTGCCCGACATTGGTCTGCATACGGACACACAAGCTGAGCTAGAGCTTTGGGTGCTCAGTCGGCAAGTCCGATTTTAACCGTCAGGGTTGGTATGACATCCTCGTACACAGCTTTCCTTGCCGTCCTCATATCAAGACGCATCATTTCGAAAATTCACGTGATTCATTATGGTACTTAACAGAAAATTTCGATCCCTAAGTTTACGCGCCAATTTTATGAGCAACACTATCGTGCCGCCATTATCTGGAACTTTCCCATGCACTCTTCATGTTTTATCATATCCTCCACATACCTTGACATTTTCCTCATCCCCTTCCTCTTTCTCCTAATCTACCGCCCAGTGTGTACGGAGATATTCTCTACCGGACGGTCCTGAAGTCCTTCCCGAATCGGAATCTTAGTGTGGTTTATCATCCCCTTCCTTCATTCTCAGAAGCGCCCGTCCATGTGTTATTGGTGTTCATTAGAAACTCAGAGGACGGGCGCGTGAAATATTCCTCATTTCTTGGTCGATCTTTCTACGCCCTGATTTTTAGCCCAAGGATTGGACGTGTCAAATCTTGGGCCCAAAAACGAAGTATTCAGTTGCACTACAGTGGTTTGTCCTCCTTTTATATGTCTCTCATCCACTGTTTGTCCCGTCACGGTTCCGTGTTCTCTCTCTCCCTCTCTCTCTTTCCATTCCTCTTCCGCACACAAACACACACACACACACACACATAACCTGTTCTTCAGGCAGATTGCTGTGATGCATTATTCTATCTAAAATTAATTGTACATTCGTAGCACTTCAGATACATTTACCTTTTTTCCTGGTCTTGTTAATGAAATACCGATCCCGGTACAATTGACAAACAAATTTTTCAGCCTCCG
>STRG.51627.3
AATAGATAGATGCATCATCCGGATACGCTTTTTGTCGTCCTTGTTCTTACTTTGCGTTGCTCGTTCGTGTTTCTTACAAAATGGCGTTAGCAACAAACAGTCCAGCTGACAGTAAAACACTGTTAGCAAGATTTTACAGTTTGCCACAGCCGGACGATAAAATTCAGCTCATGTATGTTTGGATTGACGGCACAGGTGAAAACTTGCGGTGCAAAACTATGACCGTGGACAAAGAACCAATACGTGCAGAGGCCACCAATCATCGTTTCGAATGTGCTGAGATCATGGAACGGGCCAAAGAGTATGAGCCGTGGTTTGGAATCGAACAGGAATATACCCTGTTTGATACGGACGGTTATCCGCTCCAGTGGCCTAAAAATGGTTTCCCTGCACCTCAAGAATAAACTTCAAGTCTCCTCGCCAACTTGTACCTCTGGTGTCATACGAGCTCAAAGATAGAATGCAAAAAGTTCGAGTGATGTCATACTGTCAGAAAGCATCCCAAGCTAAGCTCTTTCAATGGAGGCTTTGTTTCATAAATATCAATGCTCCCTGCTTTCAGTGCGTTGTCTTTGCCTTTTTTGTTTCTTGTGTTCAATGTACACCACATGAGCAATCATTCTTTAACATCTCATTGCTGACCTTTGCCTGAATTCAGTTCAAACATTCGCTTGTTTTCCGTGGTAAATGTGTGCAAAACAGGTCCCTACTATTGCTCCGTGGGGGCTGGAAAAGCTTTCGGTCGGGATATATTGGAGGCGCACTATCGAGCATGTCTGTATGCTGGTGTGGAAATTTGCGGCACAAATGGTGAAGTTATGCCTTCTCAATGGGAATTTCAAATCGGACCTTGCTTAGGTGTATCAGCTGGCGATCATCTTTGGATGGCTCGATTTCTTCTGCACCGAGTTGCGGAAGATTTTGGAGTTGTAGTTAGCTTCGATCCAAAGCCGATGCCTGGCGACTGGAACGGTGCTGGTGCTCACACGAACTTCTCGACCAAGATGATGCGTCATCCCGAGACAGGACTGAAAGCGATTGAAGAAGCCGTGGACAAACTGTCTCGAACACATGCGGAACACCTTCTCGTTTACGATCCCAAACAAGGACTGGATAATCGACGTCGACTGACTGGTTTGCACGAAACCAGTAGCATTCACGGTTTCTCGTCCGGGGTGGCCAATCGCGGAAGTAGTATACGTATACCCCGTCAGGTTGCTGAGGATGGATACGGTTACCTGGAAGATCGCAGACCATCGGCCAATTGTGACCCATATCAGGTTATCCGCATGCTCGTTCAGACCACCTGTCTCTGAGGCGGACACAGAGCGTTGAAACAGCGGTTTCTGACCACCGTGTGATTTGCTTGCATGAGTTAAATAACTACCGCTAAGACTACTATTACTACTACTACATCATCATCGTCATCTAACTTACCGCCGTCATCAACGGACGAACGATCGTCAATCAGAGAGATTTCATGATAAACAGTTTCCCATGTTTTGATCTAACCAAAACGACCGAGGTTCTACGATTTCAATCCATATATATCCCCAAGATCCCCATGTCCTTCGTTCTTCTGATTGCCTTACCTATTCTCTCCATGTGATACTCTCAGGCTTTATTTTCCATGTTGCTGCACACACAGCAATGAAGAGTTATGTTGTGTCGTCGCCTGTACGTCCAATCCTTTATTTTCAAATGTTTGTTATTTTTCCCCGCCAATCGGCTTTGGCTGTCACAGTGAAAGAGGTTCCAATGAATTATTTATCATCTTCACGCATTTGGTTAGTTAGACTATCAGTCTATGAGGAGTCCGCGCTAGCATGACGTGGCCTGTGTTCGTGTTTGTGTGCCTGTGCGTTGATGCAAATTCACTTTCTTACTATGTGATTGGCGAGCACAACAACAGTAGCACTTTCTGTGTAATGGTGATCCAACTGACAAAAGTAATACTTTTTATAGCTTCATACTTTACGCAAATCGAATGAATAAACCATTTCGTTCTAAA
>STRG.76320.2
CTTATCAGTTGACTTCGAGTGGCCACAAGGACTTTACTGCCTCCCGTGGATCACAGCCGGTGTGTTTGAATGGCTAATAAAAGAGCCTTGAAGACAAAATTGCACCAAATTCATTTGTTTCAATTGGGACTGAAATTCTGTGAATATTTATTTGCTGTGTTATCGTGAACATCAAATTGCTCTCAGCAATCACGTGTATCAAGCTGTCACAACCGTCACGGACCCAGTGTATTTCGTAGCAAATTTAATCCGGTTGTGGACCACTTCTCATTAATTTCGAGGATACTACTCTGAATAATTGGACAAAGGGAGACGTAAGTGTGCCAATCAGGAGAAGCTGTCAAATCGTTTAGCATCTGTCCTGTTGGAGGCAGTGGATTTTCAATTTATGGTCAGTGTTTAACCGCCAGCACACAAAATCATGTCAAATATCAGATGGGAACGTTTCCAATCCGTGACTTGGACCTATCCATATCTTCTCCTGCTTGTTCTCGGTTCCACACCACTACATGCTTTTACCGAGCCCCCTTACTGGCAAGAAACAGACCAATGGTCTTCGTGTTCGTCCACCTGTGGCCCAGGTGTTCAACGCAGACAATATAGGTGTGTCTCACGTGATATGTATAACATTCTCACCGTCCACGAAGACAGCGTTTGCTCAAGTCAGCCACATCCGCTCACAACTAATGCCGGTGGTGACCACGTTATCGAGCGCATCTGCAATCTGGGAGATTGTCATGGTTACCATTGGCGTATATCACCGTGGGGTCACTGCTCGCAAACATGCGGTGGTTTCGGCACCATGACACGCGATGTTGATTGTGTCTACATCGGACAAGATGGAGAAGTAATCGTACAAGAACAAGAAGCCGGATACTTTTGTGGACACTACCCAAGACCAGAGAAACATAGTTCTTGTAATCGTATTGATTGTAAACCGGAGTTTGTTCCGGAACAATGGGGAAAAGTAAGTGACATTTCAACATCATCAGCAAGCGTTGGCAACATTGTGGTAAAAATTAGTCAACAGCTTTTTTATTCACAGAATGTAATGCCGGTATGTGGAGCCTGAATCTTAAGTAGTGAAAAGTCCACTTGCATTTTTCACATCGAAAAGTCGGACGCCGCGAGTCGAAATCGAACCGGCGACACTCCGCATACCAGGCAGATGCTCTACCAACCGAGCTATCGCAGTCCGGACAGTCGGACATGAATAACTATTTGCCATATGAGAGGTATGTTTTTGCAGATGACTGACGGGACAAAATTCGCCCGGAAGCACACGACCGGTTTCCCGCTTGTCCCCACTCATCAGATACGCGTACCTCGTAATTTTCTGTCCAGTAATCCCTATACTTGAGCACCCCACATTTGATTTACTGCTGGAATCTCATTTGAATCATACAGATATGATGTTAATCATGTTAATTGACTTCCGAGGAACCACTGGGTGATTCTGCAAGCAGACCGTTCGTCTATGCATGCTCTATCTGCCTTTCCATTCGGATTTCCTGTGTAAATAGCCGATAGTATGGTTAGATGGACTGCACAAACCGCAGTTCGATTACAGAGCCCACAAGATGCAGGCAAACACCAGAAAGTTTTGCAAAGTGTGCCACTGGATACGTTTCTCTTGCCATTTCATATCATCTCTTTTGATCATCATTTACGCCTGTTTTGTGCAAACTTAAATACAGCAGGCTCACAAAAGAAACAAAAAAATAACTGTTTAGAATAATTTCTGTCTGAACTGGCCAGACCTAGGTAGAGCCGATGTTCAACGAATTCTCCTTACGAAACCTTCCATAAAATATACATCAGAATTAGGCTACAATTGCACTTTCTTCGTATATCTGCGTTGACCACGGTGGCACAGTAATTTCATATAAGAATTCCAAATCTTTAATCGTCCCAAACAAGCTGAAAAAAACGGCTGACATCTCAACACACGAAGCTGGAATTGAAAACATTTGATTCAGAATATAGAACAAATTAGTTGGCTAGTTTTCAGTTGTTCATTACAAAGCCCGATTGCTTTGATTCTCTTACTGAGTCTCAAACAACCTCTGGTCAGGCAATCCACATGCATATATCCGCATCATGTTTTACTCTCTAAGACACAATGATTTTATTCAAAACATGAAAGTAGAGTTTAATCAAATGGCTGTTTTGATTGAACGTACCTCGTTTTAACGAACCTAGCCTAGTCACATATGCCTTTTTTCGCTAACTGACATAAGAGTTCCAATGGGGCTATTTCTTAGATCTAATTTACCTTGAGCTCGTCTGCCGACACTGTATTTTCCTCACCAGTGTGCGATTTTTGCGTCAAACATTCGTTGTGTTCCCAAGCCCTAAGGACCTACTGTCGTAAATTTACCTTTTAATTACTTATATTCAGGTCAGTATCAAAAAGCCTCCCCTAGTAACAGTAAAGCTGTAAATGTCAGGAAATTGAACAGTGATAATCTTTATGTTTCCAAGCCGAACCACGGATTGCAACAGTCAAGCGCTTTTTGGGGAAATAAATATCCAGAACACTCAATGCGGCCTCGAAACTCAGCAGATACAGTGCAATGTGGCACTGAAGTTCTGGTATTGTCTGTGAGTGTGACCGACTACTAGATTGAATTTAAAAGTCAAAATTCGGTTCGCTTTTCCAGGATACGTCTGACTTTGCCGTGAAGATTCAAACCGGTGCATAACTTCGAAAACATTTGCCATATTATTCAGCTTCAATCGAATGGCTTCGCCTAGTCGATTATGTCTTACGCATTCGGCGTGCAGTTTGGTAGACAAAATCTCACTACCTGTAGTCTGGGAGAGCAACATGTACTGCAATACAGTTGGTTTCAAATCAAGAAAATTCACTGAAGTAAAGTTCATGAAGAGGTTACTAGAAAGGGAAATGAAAAACCTTATTTGGGGGAAGACCCATTTGAGCAGCCGGGGTTGTTTTGTTCTTAAATATTAATCAGAATTCATAAACTGAACTGGTTATTGCATACTTGTAACAAACCGAATAAACTACCAATTGAGGATTTTTTTATTAGCTTTCCTTTCTACTTGAAAATATTTCATTTTGATGCCCCTTAGTCCGTTTAGGCATTCAAACATTTCGAGGCATTTGATAGTGGTCCCTCATTCAGATTGGTTGTTTACTCGGTCTCATGTTGAGAAGCTTTCATAAAAATTACTGGAATTTATCAATTTTCAGTGCATTCAAAGCAACCCTTGCCAACCTGGACGTCAGGTCAGACAAGTGTCTTGTATTTCCGTCCAGGTTAACGGTACACACCGGCAACTACCAAAAGCTGCCTGTTATATGGCAGGACGACCTCAGGCCCGAACATGGAGACGTTGTTTTGTGGCCAGCACGAGCAACTGCGAGAGTCAAGAGCCCACGATAGACACGGACGCAATGACTATTGTTCAGATGCGTAAGGCAAAAATACTAAACCTACAGGTGGGTCAGCAGGCCTATGTGATTCCTTTTACGCGCCTGAATGTTCGATGTCCTGTACACTATTTTTCTGTACATGATCTGGTGTGGAAACACCGGAATCATGGAGAAATTCGGTACACAGGGCTTTCAAACGAAAGAGTACAAGTTGACAAACGGGGCCGTTTACGTATTCGTAGTTTTCGCAATGAAGATGCTGGTGAGTGGACTTGTATAGCCGGGCAGAAAAACGCTACAGTCACGTTCAGCCCACGAACGCCGGCAGCCGGTTTTCATGACTGGGTTCAGAGAAACCGATTATGGACCAAAGGCATGATGAGTGACGATCCAAAGGACATGGCTGGTGTGCATGCAATCGTGCAGTGGGTCGAAGGTCCGTGGAGTGCCTGCTCTGTGAGTTGCGGGGATACTGGACAACAGTTTCGGGTAGTCCGGTGCGAACGAGTGGATACACGATTCTATCAAATTCTCGATGATCAAGCTTGCTTGGACAAACTTTTACCAAAGCCACTCAGCAGACGAAAATGTTTAAAGAGTAAACGATGCCCTGGCTGGTTTGTAGACGGTGCAGATTCATCCGTGTGCACGGACAATTGTTTAGCTGTGGATCAAGGATCAATCAGAGGGAATTTGACATGCCGGATCGGGAGTCAACGTGTGGAGGACAAACTATGCGATTCGTCCGAAAAACCGGATATGACTTGTCCGAATTCGGTTTGCCAAGTGAAATGGAATGTCAGCGCATGGTCGCAATGTTCTCGGTCTTGTGGTGGTGTTGGTGTTCGAGCAAGACAACTCATTTGTGTTTGGTCGCATAATGGTTCACCTGCTGGTCCTCTGTGCTACGCCAATCAGATACCAGTTCCGGAAGTGATTGAACAATGTGAGGCCCCACCGTGTCAGTTAGAATGCGTTGACTTCTCCAAACATTGTCCGAAACGAGTTGAACTATGTAAATTTACTCTGTATCGTTACCAGTGCTGTGCTTCATGTCGAGATTTTGCAAACATTCAGTCGAATGATGCCAAGTAAACACTATTCACTCCTCCCCCAGAATCAATGATGAACTAATTCAGCAGCACTCGTTATACCACGCTTCAAACCAACTCTCCTCGCCAACTATTGCCTTCTCCTCAGATTTGCTACAGCAGGAAATCACTCTTCTGTCCATTGTCACTGGGCCGGCCTGTTCAGTGCTTATATATGAAAATGTATTTATATATATAATGATTATTGTTCCGGACACCGGTGCCAAAACATATGCCAAAACCAACAGCATCTGAGATTGTCCGTTTATTGTACCACCCATCAGTCTCTTACTCTCTCCTGCCATCTCTGTGTCCTCTTTTTCTCAAATCTGTCGTGTACTCTGAGTGTCACTCGCCCACTTCAAAGATCCAAGACTATCCTGTTTGTGGATTTTAACTCGTATCAATCCAACTGACCACAAATCTTCACGAAAATCTACTATATATTCAGTCAACGGAACGTGTACATATTTCGTTCGATATGAACACACACATAGACACACGAAGAGCCGTGCAAACCCATTGTGCTTTTTCGAAGTTGAATAAAAGGAAAACCTCTTACGGAGCATATTTCATTAGTTATTCATGCAGCATCACATCTAACGCGACTGAAACTCGCATAAGAAACACTAAATATTCTTCGTCTCTTTCTCTCACAAGCAAACACATCAACCGCATCGGAAGACTTCGTATCTCAGAATCATAATCCTTCTACTCAGATGATCCGCTTTTTGTCACTTTTTCCATTTCGTTTCGTTTGCATTTCTACACAAAATAACTTGCTCATAAACCCATTGCCAGTCGCATTTTAGGATGTTTACATCTCTGACTTGACACACTGAACAACGCACACAACAGAAGTTTACGCATTCGCACATGCGCACATACATAAATTACACACATACACACGCATACTTACACAATGCTACCTACTGTTGAAATTCTTTTTTGGTTCATATGTCAAACACGTGGCCTACATAATTCCATAGCATTGAGTCAGATTTCATTGTGATTCCCACAGAAAGGATAAAAGCGGACAAACAGTGAGCCCGGATATTGAGATTCACCTTGTCATCTTGTGATGCGTCCACGTGTCACCTCTGAACCTGATGTGCACGTACAAAAGAATGAACAAAGTGCAAAAACAGGATAATCACCCTCAACTTGATCACCGATAGACCGGGAAAATGGAGTGACTGAAATAATTTCTGATTTGTGAATCACTTTTTCCACATATGAACACAGACACACGTACGCAACGGACAAATAACCGAACAAACATAGAGTGAGAGAGGAATACAACGGATACAAATCATCGAACAGACGGAAGGAGCTTTTGAACGAGCGCGCATGCATCTGCGTGCGTCTGTGTACGTGTGCGCACGCGTCCCAGAGGCACCATGTCTTCTCTAATCTGCGTTTACATCAGTAAACACCAAATACAAACGAGAACAGTATAACCCGTACAGTAAACCTCAGGCTCTTTAGTCAGGCACTGCATCTGATCCTGACCTCTGCCTTTGTTTTGCATGTATGTTAAAAGTAGACTAACAACAAAGACAATAATATCCTTACGTGAACTGACAAGAAATATTTTGAAATGTTTGTCCGACTTCAATCAGTCATTACATTCTGAAGCCTGTCTTAGATGACAGATACGCATACATTACCATCGTGTTCTTCTCGGTTTAGCATGAGAACCGCTTGAGTGTACGCAATTCGTTGTAAGTAGGTGAATTATTTGTTTTCCCACATTTGTTAAATAATGCACAGTGGAAATTGCAAGGACTGAATGTTTATTATGAAGCAAATGGGCCGAGGTTCATTTCACATTATATTTATCCCGTATGTTCCTTTTCGTAGTCACCAAATTGTTTGCTTCAATGACTGAAATATGAAAACGTTCTGCTGCATTGAATATTTTGCACAGTTATATATGTGCCACTGTTCAGCATCAGGTGATTAGAAAAACAGAAACACGTGAACCTCAAATAAACTAATGTGAGTAATATCTCTGATTCCAGTCACAACCGATGACCGGTGATATAGTGAAAATCGGATTTTTTTGAGTCATTCGACAGGTTCTAGTTTCACTTTGTGCCAGTTTTGCTCTAGATCCGTCAAACGAGTAACAAAATAAAAGTCTCTATCTTTACATTCCACTAGTATTAGAAATGGATGATGTGGGGTCCATATCTGTCTTGAATGCACCTGCGTAAATTCGGTCGGCGGAAAATTCCAATAGGCACATTATGAATACGAGTTCAGACGAACAACTGTTGTCGAAAAGCCATAATCATGCGTGACAGTGTATGCGACGTGAAAACCTAAGGGCTGAAGAATCTGCTAACAATCTGTCTGTCTGATTGTGTGTCATAAGGAGTAAAGTGGGCATGACCTTGGTGCCGTCCCACTGAGAAATGTCATTGAGAAATTATGACAAAGACGTCAATTGACCCGCATTGAAATGACGAAATTTGTGTGCACTGTGTGCGCCCGTG
>STRG.53254.1
CTCCGGCTTTGACGGTTCAGGGAACGAACACAGCCATCGAGACGTCAATATGGATCCGGTGGCGCGGTTTGGTTTGTGCGCTGGGGGCATGCAAAAGCGATGGTTTCTCCTTTGGATCTTTCTGTGTTTATGTATGCTGCCCTTTCTTGTTGGAGGCAGTCGGCTTGAATTTGGAATGACTTTCAATGCGAACCTCGCGCAGTGTAGCGGCCAAAGTTACGTGTTTCGATGCTCCTATGAACTGGGAGAATTGAACGCTTCCGTTTTGATCGTCAAGTACCCGGACATATTTCATTATGATGAGTCTACAATCCCCAACGTGTTAGAAATGGATCAACGACCGGGTCTGGGACCTGCACATATACCACAGGAGATCCGGGACAAAGCCACAACGGTTGTGAAAGGGAGATTGACTCTGAATGAAAGTGGGCAACAAGCTGTTTCTGAGTTCATCTGGGAGATCCCGCAATTGACACTGAACGACTCGGGTGTCTACTGCTGCTGGATTCGACCAGATGATTCGCGGCTTCCCGAGGTGTCACGGTTTTCAACACTGCGTGTTCGCCGATGCTGGTCAGCTTACTGGCCAGTTTGGTTGTCGTTGGTTGTGGCTACGATAATCTGTCTCACGTTGTTCTTCGCCGCTTTCTGCTGGCTTCGACGCGCGACAAAACCGGATATTCGTCGTGTCATTCTTATTTCGCATCCGAACGAGGATACCGGTTGGTGGGCATCTTCCCTTCCGGACGGTCCCGGTACCGCCTGGACATCAAGTTTGTCCCGGTCTCATTCCAGATGCAGTGAGCCTTCGTCTACGATCGCACAAGTCTGTGTGGATTCGGATAGCACTAAAGCGGTCATTCAGCCTACGGTCAAATTCGAGACAATTTGTTTGAATGGTTCATTTCGTTCGCGCTTGAAAACAGCCATGCGATCTCATTTGGGAAACGTATCGAAAAGCAAATCCAAACTAGAAAAATGTGAATCGGCCCCAAGCGATGACTCCAGCAAATTACTGCAAACGAATGGGGAGGCTAGATTACCTCAGCCCTTGGTAAATGTGAATAATCGATTTATGAGCCTCTACTCCATTGCGTCCCCGGATCTTGCCTACGAAATACCCAGAGAAAATCTGTGCATCGGCTCCTTCCTGGGCGGTGGAGCGTTCGGGATGGTGTACGAGGGTGTGGCAAAAGATCTACCCGGTCAGTTGCTGGGATCGCAATCAGTAGCGGTGAAAACGTTGCAAGAGAATTTCACCGAAAGTGATGTGGTTGATCTACTGAAAGAAATGGATATCATGAAGCAACTGCGTCACCACAGGCACGTGATTCAACTTCTTGCTGTGTGCACACAGAACGGTGCACCTTGTTTGATTCTCGAATACGCACCTCACGGGAATCTTCGAGATTATTTACGAGCCCACAGCCATGTACTTGAGCGCTCCAATTCAACACTGGCCTTGTTACTCAATTACGGTGTCCAAATAGCCGAAGGAATGACTTATCTGGCTTCACGTTCGATCATTCATCGTGACTTGGCTGCACGCAACATTCTGGTGGGTACAAATTGCGTGTTGAAAATATCGGATTTTGGCCTAACAAGGAATGTGGAATATTATTACCGCAAATTGACCAGTGGTAGACTGCCGGTGAAGTGGCTCGCCCCAGAATCTCTTTTCGAACGCGTTTACACCACAAAGTCAGATGTCTGGTCATTTGGGGTGCTACTCTGGGAGATCTTCACATTTGGATCTCCTCCATTCCCCGCGGTTGACCCGGCCTCAGTCCCTACGCTGATTCGGTCTGGCGGACGCAATTCAAAGCCGAAATTTGCGCCTGATTACGTGTATGCTCTAATTTGTACCTGTTGGGAGTGGGACGCGAGAAGGCGGCCGACATTTTTGGATTTACACACAAAGTTAGTTGCATTTGAACACAACGTACGAATACAGTGTGACGGGTCTCTGGAATCCAATCTTCCCACACCAACGTCATCGTTGTCCACATTTGTGGTAAATGGAAGGTTTGGTGGATCGGGGATGTTTTATCTCGGAGCTGGCACGAGCAAAAATCACGATGCGTACAGCGATTTGGATTCATCGGCACCGACACAGTATTTGGAAGTCGGAACATATCGACCTACTGACAGTATAGAATAGCAGTTTACTTATGGTGACCGGCCACTTGGAAAGCTGATTGGTATAGTTCACATGGGGACGCGGATGATTCAATTTTGTATTGGATCTATTTGTACCATACTTTATTTTTGCATATTGTAACACCAGCAACGGCGGGCCAGCATCTTTCCTTGAGTTCTTTCGTTTGGAAATTTGGAAAGTCCACCGGGTTGTGATGAGGGCATGTTCTGACCGCATGCATGTTCCTCTGGTTTGTGTGAGAAATATGAAGACCCTCTTCTAAGACTATCAATACCTCTTAAGAAATACGAACGACCTCCGAGATTTTGCATTGTTGGGCGTTCACTGTGGTCCAACGGGTCATGCTTGAGGGAATTTAATAGGGAAGGGTTGTTGCAAACAAAAATCATCCTATGGAACATTTTGCTTTTGAAATAATGTCGAGGTGGATGCAGCACGCCATTTAGCATGTCATACACAAACTAAATGTTTGGGCTGTAACTGCGTTGATTAATTGGTTGTTTGCTTGCAGATTAGTTGCTCAAAAAGAGCCGCATGTATTCGGCTCCATGATGCATTGTTTTATTGTCATTCTTGCGCTTTTCCATGCAAATCATCGCTATGCTGACGTTCATTTGTTCGTCACTTACAACGACAAGCGACGATTTGCCGACAATATTAAAACTGTGGTACTCTCGTGTTGAACTCAAAGCTGTGGGAAGCTCTCTGGCTTCATAGCAGAATTCTTTCGTCATTTCAGTTCACTCAATCACAAACCTCATGATCCCGCGCTCTGATCCTGGTTGCTTCTTCGCAGCATTGTCGAACCGAAAGTGAAATGGACCGAAGTATAACAAGAAAATCGGGGGTGAAAGTCATGCAGACAGAAAAAGACTCCGGGTTCATTTACATTGCTAACTGCGGCACCTAATATCTCCATCCATCCAGTAGGTAGATCTCGTGGACTCCGACTCGGACACAACACATCGTACTCGGTTAATCCTACCGGCTAAGTTTGTGATGGCCCCAATCGTTTTGAGGAAACGAACATTTTTCAGACGCCACTTTGGTTTTCTTTCCCCTACAAGTTCTGACGCATCATTTCGACTGCATTGTTTTTCTTCGGTTGCATAGGTTTCACTGAAATGAACATTCTTTAGTTTACCGTCTATCTCGCACGCTTTGGCACGCTTCCGGTTTTCATCGGCTGTTCGCTTTTGCTTTGCCGCCGCGCTTGGTTTGCCCATCGTGTATTGCTCGAATCGGTTCTGTTTCGGTGCCACGATGTAAACAACACACTAACGCATCTGTCTACCGACTTGAGTATCCTCGGTTCATTCGTTTGACGGGATTTGTTAGTAAATCGTTCCGAGACTCGATGGAAGACACGTTCGGCTGTCACATACCGTTCATCTTCTATATTGGAGAGCCCGTTCTTTCCTGAACAGTTCGGTATGTTTTTAAACGACATCGCAACCTAAAGAGTATCTGAGGATAAACGCAGATCTCAACCGACTGTCTCGGAAGTAGGACAGATGCACACCGAATCACAGTTTGTGTTCATCAAACTCCTCATTTTGACTAAACCATTCGAAGATGCAAATGTAGTGGTCGATCATGCAGCACACCACATTGTCACTAACAAAACACCAACCACGACACGACCTTACCGATTGCCACCGGATAAACTGGATTTCGCCAAATGTGAGTTAGACACTGCTTTCTAAAGGTACTGCTCGTCTTTATAGTCCATGGGCCTCACCTCTACCTATGGTTCTTAAAAAAGACGACATTAGATGGCGACCATGTGGCGGCTAACATGCACTAAACTCGGTTGCCCGTTGCGATAGTTATCCTGTACCCCACATGCACGATATCACTTCACGGCACGACTGTATTTTCTAGGATCAGCTCAGTACGAGCTCATCGCCAGATCCCAGTCGCCATTGAAGATGTCCAGAGAACTGTTGTCACGGCTACTTTGGTCTGTCTGAGTTCCTGCATATACCGTTTGGTTTGCGAAATGCTGCTCAGACA
>STRG.18613.4
TGCCAGTCCGCCCTGTTGAGTGATCAGGTTTGGTTTGCACCAATTTTTCCTTCGTGATCCTGTCCTCGGGTGACGATATTTTTTGCCAAGTTCAGGACAGATCTCTAAATTTGATTTTTGTTATATAACTCACTTTATTTCGGACCGTGTTTTCAATGTATTACTTGGATTAGTGAAATTTTGTCCCAGGGAAGCGATCTGTCCGCTGAGTTTCATAATATTATTGAAAACCATGAAACAAAGGACAGCTAGCTGATGGCCGCCTCTTTTCAGCTTCTCTCCTTAAATTATGCAGATTTAACTATTTTAACAATGCCTGGAAGAACATTTTCCCATCCTGGTTCCTCAAAATCCGCTAAGAAACGAAGACTGCGTCAGCTGCTTCGAGCATCAGTCAGGTCCACAGCAGAAAAATCTACATCGAATTTAGCCGAGACGTCTGTCTGCCCGAGTCCGGCTGACAATGCGGAACACGTGAATACCTCTACATTTGGCAGTCATATTGCTGCTTCGGAATTCAGCAGTGTGACTGATGCGAACACATGGATAAGCACTGGAGACATATTGGATGATATCCGTCTTTTGTTCAGCCAATGCAACATGTCACTAACGGATTTACGACGAAGGTTACAAAAGTTAAGTTCTCATTTTATCCAAGTACCTCGGGATCCACAGACGATTCTTGGTACTCCTCGCACATGCGAATCACGCGTCATTCCCGGTGGTTTTTGTGTGCATTTGGGCTTACATGCAGCAATGCTCCGTGAAGCTGTTCATATGGATCCCATTCCTACCTGCATCTCCATCCAGCTACATTTCGATGGCATGTGTTGCTTCAGGGACTCCACAAAACATCTGTGGCCCATAAAATTCCGCATCATGAAACCCGTTCTCACGTGCTCCTTTGTTATTGGGGTTTTCTATGGTGACAGCAAACTGCTGGACGTGGTTGAATATCTAACGGACTTGATTTCGGAATTAAAGCCCGTTATAAGTAATGGAATTGCTATTCCCGGAGGCCTTCTAAAATTGACGTCAATCTACAAGCCGTATTGTGTGACTCTCCTGACCGAGCTTTTATAAAGCAGATCAAGGGACATGCTGGATACCACGGATGTGATAGGTGTGTTTGCAAAGGTGTTTATGTCGCGGGCCGCATGACATTTCCCAATCTGTGCAGTTCCCCTCGCATAGAAGTTTCATTTCGCATGCGTTAGCATCCGGGTCACCACCAATCGACGAGCCCACCTTCTGGAGAATTGCCAATTGATATGATAGCTGCATTTCCTTGTGAACCTATGCATCTGATATTCTTAGGTGTAGTTCGCAAGATCATGTTGCTGCTGAAGAATGATATAAACTATAAAATACGACCATGTGATGCAGATCGCCTGTCGGATCTAATCGTGAAGTGCTGGAAATGGACTCCATGTGACTTTGCACGAAAATATGTTCCTAATTGCGAAAATCATAGGCCTGGGAGTTACGAAAATAGTCCCACAAAAGTGGGTGGTAAATGGTAGGTACTTGCGCTGGCCTCAGACTGCAGAGGACGAAGTGGCCCGTCTTTGCCGGAACAATGAAGACCCTGGCATCAACTTCACCTTGCGCGAAGTCATTATCCTTTACTTTTGCAATGATATACAGGAAGCGAGAAGGTTGAGAAGTGGTTCTGCTAATAGCGATGATGAAAACCAGGGTTTCTACGAAGGACACGTGCGCCCGCGGCGCTTAATGTAATGAGAACATGTCTTGATTGGTAAATTTTGCGCTCTCATGAATCGGATAACTGGCCTAAAATGGAGGACTGCCGAAAAAATTCTGGAAAAGAAAACGTTCCACCAATATTTCAGTCTTATCCGACACCGCCAAGCACACTGGAATTGAGAGATGAAATTCCATCAACATCAATGACACCAAAAAGAGTACCTATGAGGAAAGTGTCCAACTCGAGGGACTGCTTTAGCGTGGAACCGATTAATTCCTACTTTTACAGTCCACCAAGGGCTTCAAATGATGCACTGGAGCAACGGCTTCAGAAGATGCAACACGACATTGAAAGTATGAGGGATCTAATTCAAGTGCGGGGAATGTGTTGCAAAATTTCGGCCGCAAATCAGCAAAAAGAGATCCGCATTTCGACGGTGGACACAGCTGGATTTATGGCCAAAGAGGATTTTCATCTACCACTGGAAAGTGTTGATGATCTTATGAAGATTGAGCAGCAGTTGACCAACAAACACAGCCGAAAAAGCTTGTTCACCCCACTGTCCTCCGTAGGTGGGCGAACATTTGGTGGGACAGTTCGGACCCTACAGCTGAAAGTGTTGTATGCCAACCTCGTGAAAGAATGCAGCCTCTAAGGGAAAAACAAAAAATTGCGCTTGATGACAAACTGTTATTTGGAGTGATGCAAGCTGCCAAATCACACTGTTTTCGCGAATCATTCGGATCCAGAGTTCCGATTTCATGTACTCATGTGGCTGCACAACACGAGGTCTTGGAAGTGCATTAGGTCAAACCGGGATTGCCAAGTAAACTCCTTAGATTTTCAGAATGCACCGCACCTGGAATCGGAGGAGCCGGAGAGTGCTACTTGAGCTTGTAAAAAGTCATAATATATTTTTCCAG
>STRG.5761.1
ACTGGCGCGAACGGAACCAACCTCTGCTCAAATTGTAGAGAGGGAATGTAACCGGATACACGCTTTGGCTAACAAGCACATGATAAGTCAAGAACTCGAGAGGTCAACTGAATGCAAGCTATGCAACTCCCTGCATCGGTTACCAGATTGTCCGACCTTTCATGGGATGAGTGTACCCGATCGGTGGTGCACAGTAAAAAGGATTGGCTCATGCTTTATGTGTTTGAACAACTCTCATCGAGCCTCTGAATGCAGCTTAAGAGTAAAATGTATCCAGGACGGATGCTTGGGTAATCATCACTCGTTACTGCATGGCCCTCTCAACAATAGGCCTATTCAGCCGGATGAACCCAGAATTGTCTGTTCAACGGGACGTGATGATTTCAAACCGGCAAGATTAGGCATCGTACCCGTCGGCATCGTGACACCTAAAGGACTGAGGAGGGCCAATGCATTTTTGGACACGGGGTCAGATACCTCGCTGATTACTCGGGAGCTTGTGGAAAGCTGGGAACTAGTCGGCGAGCCTACCTCGCTCACTATCAGCACGATTGCAGGGGGTCATGTTAGCAATTTTAAGAGGCTGACCCTGCAGTTAACGTCTTTGTCTGATGAGGGGACCGTATAAATTCCGGAAGCTTTTGCAATAGACAGCTTACCAATGAGACCAGTCGACTCTGTTAGATCGATCGCCAAGAGATGGTCTCATCTCAG
>STRG.36716.1
CTCTATGACACAAAAAGCTATACAGGATGGCTTCTTTAGGCCGGAAATGCAATCACACATGACAGGTCAATGGGTAGAGGCCAGACAAAGTCCAGTCTCCTGGTCCTCCAGGTTGGGGGTCGATCTGAGCTGGCAACTCAGTCGGTAAAACTAGTGGAAGAATAATTGATTCAAGCAAATGGGCTTCCGCTCAGCCATTCCGCTGCCATGCGGACAGGTTCTCATTAGAACTGAATGCTTTGGATGAGGACCCTAATCGTTCTCCTGCTTTGCGGCTGGACACCCTAGCAGTAACCATCCAACATCTCCCATGAACTGCACGAATAGAAAGAATTCCATACTGCATCGGTTGTCGCACAGAATAACGAGGACCGCGCTGCCCATTGCATCGAGCGGGGTGGGTAGTGATAAGTGTACCACTGCTCAGAGTTCCTTCTCTTTTATTCAACCTTTGTCTTCTGTCCAAATCACCTCTCTCAGTCCCCTCTGTCCACCCATAATGCTCCCACTGATAACACGACCGATACTCGCAACGGTTCACAGTCAAATTGTATCGGGAATAGTCCCCTGTATGGTAACTCACATTTTCTCAAGCCTTGTCAGCCTCAATCTCGGCTCCTTTAATGTGCGTACTCTCATGCAGGTCGGTCAGCAGGCGTACTTAGCCCTCACAATGACCCCTCTGAAGAGTGACGTCTGTTGCTTAAGTAAAACGCGTATCAAACATATCAAACAGGCAATGCACGTGGCGACAGGTTTCGTCTGTGGTCCCAGATCTGATGTCCATAAAAGACACTGGATTTCGCAAGAGTCGCTGAGTATAATGGAGCAAAAGCGTCAGCTCCCGAACTGTAAGAAGATGAGTAAGATTCGAAGACGTCTACAAAAGCAAGTTACGGAAAGCCTTAAGAATGATCACGAAAATTGGTTGGTCAAGGCAGCCGAAGAAATGGAAATAGCAGCTGTTTCAGGTAACAGTCAAAGACTGTTCAAACTTACTCGTGACACCGGTGGACGGCGAGCTCAGGTCAGTAAAACGATTTGCGATAGAAATGGAGAGCCCATCCGTGGCAAACAGCAAAGGCTGGACCGTTGGGCCGAATACTTCAAGGAACAGTTTAGCTGGCAGCACGCTAGTGTAGCTACTCTCGTATGAACAACTGCGATTCCTTGAGAAGTATCATTTGAACCCCCATCGGAAGTAGAAGTAGAGTCAAACATTCAATTACTAAAGCAAGGGAAAGTGGCCGGTCTTGACGAACTTCCCCAGTTCTTTTCAAAATGGGTGGCGGTACATTGATAAAACCATTTACCATCTTGCTCCGTAACATTTGGAACGAGGGGTGTATTCCGTTGATATGGAGGGAGTCGTTAATTGTTCCCATCTTCAAGAAGGGAATACACAATGACTGTAGTAATCATCGTGGGATTAGCTCAATTCCGATGGTCATCGAGGTATTAGCCTCGATTTCGCTGCGTCGTCTGACACCGGTTTGTGAGAGGAACACCCGCAAACAGCAAGCCGGATTCCGCCCAGGTCGAGGATGCATCGACCAGATTTTTACTCTCCATCAATCACTAGAAATGCGTCACACACACCGTCGATCGAAAATAATGGCTTTCCTCGACTTGAAAGGCGCCTTCGATTTGGTTGACCGGACGGCGCTATTCAATGCTCTTCACCGGAAAGGTATGCTCCAGAAGTTTGTGAATCCACTGAGATCACTGTATTCTCATACTTCTGGCCACGTAAGGGTTTAAAGCGAACTTTCCAGCCCGTTCGAAACGACGAGTGGTGTTCGACAGGGATGCCCCATGTCTCCATTCTTGTTCAACTTCGTCATAGACGAGATAATGGAGAATGCCTTGGAAGATCTCTAAGATGTGGGCATCGAACTAGGAAACATTGAGAAGTTGTGTGATCTAGGTTACGCGGACAACGTTGTCTATTTGTTCTTATCCACGGAACATGCGCAACATGCACTAGGTAGACTTGCGAGACCTGTAGCTCCATTCGGCATGCGCTTTGCATCTTCAAAGTGTAGAGTGATGTTACAAGACTGGAGGTCAACGATTCCGAGCTTGATGCTCGATGGAGAGGACCTAACAACTGTTGACCGCTTTAGTTACCTCGGCAGCAACTTGACGACAGATGGGAGCACAGTAGTAGAGGTGAGCACACGTATATCCAAGGCTCGAGCGGCGTACGCTGGACTGAAGCACTTTTGGCACCGACCTAATATCTCACTGGAGTTAAAAGGTCATGTATACTGTGCCGCAGTGCGTTCAGTTTTGTTGTATAGTTGCGAGACTTGGAGTCTGCCTGCAGAAGGTATTCATCGTCCTGAGGTATTTGACCATCGATGTTTGCGTAATATCGCGAAGATTGGATGGAATAGCCGAGTGAGTAATGATGAGGTCAGGGATCGAGTATTGGGTACCAGTTCAGAGAACGTTCTGTCACAGCGTATCCAGCTTAGTAGACTTCGTTGGTTGGGGCACGTGTTACGCATGGCAAACACACGTCTACCGTACCGTGTCCTATTCTCCGTTCCTCCTAGGGAGTGGAAAAGACCACGTGGAGGTCAACAAATGACGTGGCAATGAGGAATGAGAAAATGTACGGCGAACTTAGGAAAAGTAGGTGCTTCACTTCTTCGTGGTTGAGGTCTTAAAGATCCGTTTACCAGTTAGCTGGAGACACTGAAGGATATGGCAGCGAATCGCGAACAGTGGCGATCGTATTGTTACTTCCTGTCGAATCAGAATGACTGATCGGTGTGCGTTTGTACAAGGCATCCATCCAACAATCCGCTTTAGACGAACTGGGATTTACGCGACGACGACAGAAAGCCTAGGTCTCAGGGTCGACTCTCCAATTAACCGAAAGGGCCAGAGATACCCACCTAAAGGGTCATTCAGACTTCCGTGATATCCGACGAAAAGGCACCCGCTCGGCCAGAAGTGACCGCAACAACTACTAGACCGAAATCGCGGAAACCATGGAGACTGCGGTCAAATGCGGGGACTTCTCAAAGCTCTTCCGTCTAATCCGCAGTGCATCCGGTAACCGACAGTCGACAGAGCCCCTCTTTCGCGATGTTGCCGGGCTGTTCATTTCTGAACGGGCCAAAAAGATGCAGAGTTGGACCGAAAACTTCGAATGTTTATTGAACTGTCCTGCAGCAACCTCTGCCTACCAAATCCCAGCAATGCAGAGCGAGAGCTATGACGTTAATAACAACCCACCGAGCCGAGACGAAATCATCGATGTAATACTCAAGCTGAAGAACCGGAAATCCCCTGGAGAAGATGGCATTGCACCGGGGATATATAAAGCATGTCTTTCGACACTACTCGAGCCACTGCACACCCTGTTTTGTTCAATTTGGGGAAAAGAACTATTCCCAGCGGACTGAGGGAACTCAGTTCTACTTTCTTTTCCAAAGAAAGGCCACACGACCGAGTGCGCAAACTACCGTGGCATCAGTTTAATCGACGTGGCCACCAAAATATTCGCCGTGCTTTTGTTGAACCGCTTCTTTGCGGTGTAGGACGTGCGCACACGCCCTAATCAAGGAGGCTTCCGCCGTGGTAGAAGGTACGTGGACCAAATATTCACCCTCTGCCGAGTATCGGAACATCGGTACAAGTTTCAGCAACCGACAGCAGCTTGTTTTATTGATGTTCGGGCTGCGTGTGACTCAGTTGACAGAGAATCGTTATGGACTACACTGAAAGCGAATGGAATGCCCCAGAAGCTTTTCAGTCTCATGAGGTCGTACTACACAAATACCCGTGCGAGAATACGCATCTACGGAGGGGAATCTAACGAGTTCTCCCTCAATTCCGGTGTTAGACAAGGCTGTCCCCTGTCGCCAGTGCTGTTCAACTACGCCATCGACTGGATAATGCGTCAGGCGCTCACCGATTACCTTGGTATTCAGCTGGGCACCGATGTTTCTCTCGCCGATCTAGAATTCGCAGACGACATCGTCATCCTTGGAGATAGCCCAACTGCCCTACAGCTGATTCTCAGTCGCGTTGAGTCTTTCGCGAAATCCATGGGACTAGAAATCAATAGGTTGAAGACCAAGATCCTTTCGACATGCACTGGACCATCCACTCTCCCGATATACTTGAACGGCGAACAAATTGGACACGTCCCGGCGTTCGAATATCTGGGCTCTACGATTCTCCCAAACGGCCAAACCAAAGATGAAATCAAGTTTCACATTGACAAGGCGAAGGCTGCGGTTCTTCAGCTTCACAATGTACTCTGGGCGCGAAACGAAATCAGCCTCCGGACCAAAATCCGCGTCTTCCGGGTCGCCATCCGCCCGACACTGACTTACAGCTACGAGACGTGGCCACTACGCGTCCAGGACATCGAAAAGCTAAGTGTTCGACCACTGGTGTCTGCGACGGATACTGAAAGTGGTGTGGCACGAAAAGCTTTCAAACGAGACAATAAGACAACGGTGCTTTGATGTCGAAAAGCTGTCAGTGTTTCTCCAACGCCGACGATTGTAGTGGTTTGGACATGTCCTACGACGTCCGGACCCAGAGATCTCAAGACAGCGCCTCGCTCCTGTTCCATGTCCAGGATGGCGCTGTCGCCTCGGACAGCTGAAAACATGGGTCAGTACCATCAAATCGGACGCTGAGGGACTGAGACTCTAGGCTGTCTACGACGCTCGCAACTGGAATCAGAACTGGATTTCTCAGTGTTTAGGTCTCGCATTCGATCGCCGCTCATGGGCTGGTGTCATTTGGGACATACATGAAGCCGGCTCATCTTCTCTCAGGAGCTAGTCGCATAAAAGTAAAGTAACTAAGTAAGTTTGTACAGTTAGACTGTGTATTCCGTGTGTTGGCTGGTAGGGCGTTCTTTCCTTTTCCCACCGCTGTAGGTCCACTCCCTATCCATCTTATGTATTCAAACTTTCTAATTCAACGTGCAACATGGTGAGAAAGGCTGTGGTCGTTGGGGCTTGCCCTACTGTTTAACGCTGTACGATGATGATGATGTTTCCACAGTTACCTGTTCCGCTGAAGCCCAGCATACCGTCACTCCACACAACTCCCCTTGTGCGTTAGCACCGCCCCCGGTGTTCTACCAGTGTTACCTTTCGCTGGGACCGCTAGTTCTAGCTCTACTTCCGGGGGTGTAGCCTCACCGCCTCTCGACACGTTCAGTCCGTTTGGGGCATACGGTTTAAGACGATTGAGGTTTATTGTTCAATTGGGTAGAGTTCTTGATCAGACACGTGGCTTCAGAAAGAACCCATTCAACGACTTACGGGTCTTGCCATTATTTGTGCAACACTGAAGGGACTCTGGGTCCCGGTGCACTCATTTACAACCAAAGCAGTTGTCCCACCTGGACCGGCGTCCCGAGGACCCTAATCGTTCTCCTGCTTTGTGGCTGGACACCCTAGCAGTAACCATCCAACATCTCCCATGAACTGCACGAATACAAAGAATTCCATACTGCATCGGTCGTCGCGCAGGATAATCAGGACCGCGCTGCCCATTGCATCGAGCGGGGTGAGTTGTGATAAGTGGGCTACTGCTCAGAGTTCCCTCTCTTTTATTCAACCTTTGTCTTCTGTCCCCAACCACGTCTCTTTGCCCCATCTATCCACCCATAATGCTCCCATTGATAACACGGTCGATACTCGCAACGATTCACTGTCAAATAGTGTCGGGAATAATCCTCTGTCTGGTAACTCACATTTCCTCAAGCCCCGTCAGCCTCTGAATCTCGGCTCCTTCAACGTGCGTACACTCATGCAGGCCAGTCAGCAGGCGTGCCTAGCCCTCACAATGAACTCTCTAAAGATTGATGTTTGCTGCTTGAGCGAAACGCGTATCCAGGATTCGAGCAATGTAATTCAACCAACTGCTCCTGGTATCTCATCGAGGTATATTCTGCGCACCTCAGGAGACGAATTAGCTAGAGCTGTGGGTCAACGTGGTGTAGGAATTGTCTTGACTGACAAGGCTGAGGCTGCCCTTTTAGACTGGATCCCTGTTAACAGTCGTTTATGTGCTGTGAGACTCCAAGGGTCAGTCGGCGTTCGAAAGGATAGTTGNGCTAGTGTAGTTACTCCCGTGTCAACAACTGTGACTCCTTGGGTGGTATCACTTGAGCCCCCATCGGAACTGGAAGTAGAGTCATGTATTCGATTACTAAGACGGGGGAAAGCGGCAGGTCCCGACGAACTTCAAACTGGGTGAGGAAGCGTTGATAAAATCACTCACCGCCTTGCTCCGTGACATTTGGAACGAGGAGCGTATTCCGTTAATATGGAGAGAGTCATTGATTGTTCCCGTCTTCGAGAAGGGAATACGCAATGACTGCAGTAATCATCGTGGGATTAGCTTAATTCCGATAGTCACCAAAGTACTAGCTTCGATTTTGCTGCATCGTCTTACACCGGCTCGCGAGAGGAATGTCCGCGAACAGCAGGCTGGATTCCGCCCAGGTCGAGGATGCATCGACCAGATTTTTACTATTCGCCGACTACTTGAAACGCGTCACACACACCGCCGACCGACAATAACGATTTTCTTTGACTTGAAAGGCGCCTTCGATTCAGTTGATCGAACATCGCTTTTCAGTGTTCTTCATCGAAAAGGTATGCCCCAGAAGTTCGTGAACCTAATGAGATCATTGCATTCTCATACTTCTGTCCGAGTTAGGGTTTACGGTGAACTATCCGGTCGGTTCGAAACGACCAGTGGTGTTCGACAGGGATGCCCTTTGTCTCCAATCCTGTTCAACTTCGTCATGGAAGAAATAATGGAAAGTGCGCTACAAAATCTTCAGGATATAGGCATCGAACTAGGAAATAGTGAAAAGCTATGTGACCTAGATTACGCGGACGACGTTGTCTGCTTGTTCGAATCCACGGAACATGCTCAGCGTGCACTAGATAATCTCGCAAGAGCTGTAGCTCCATTCGGCATGCGCTTTGCACCTTCAAAGTGTATAGTGATGTTACAAGACTGGACGTCAACGATTCCGAGCTTGATGCTCGATGGGGAGGTGCTGGCAGTTGTCGATTACTTCACCTACCTCGGTAGCTGCGTGACGACGGATGGGAGCACAATAGTAGAGGTGAGTACGCGGATATCCAAAGCTCGAGCGGCGTACGCTGGACTGAAGCACTTATGGCGCC
>STRG.22840.1
GTTGGAGTGAGCTGTTCTCGTTCAGTCGTTTCATTAGAGTGATAGAGAGACTTAAGTACCGACGGATGAAGGTGGCACAGAGTGTCTGAACAATCTGTGATAGCTTTACGACCATCGTACAAGTGGGGTTATTGTTTCAAGTTCTGGAACTCTTATTGATCATCGGTCATTCACACTGGACCACGTGGTGACAATATAATAACCTAGCTACAAAATTACATTTTTGCAACTGACAGTCCGTTTTTACGCCGTTTGCCACTTTGATTCGACGTTACCAGAATCGCGCGGACAGAACCGATCAGTTCAATAGTATGAGCAAAGTACCCGATATTAGCAACTTGGTTCAGCAACTACGGCGGGAGACCAATGACCTGACTCTTCCGGAAGAACCTGAAGTGTTGAAGACAGATGAGACGTACATTCGATTCTTGAAGTCACGCAACTGGGATTTGACCGCTTCCGAAAAAATGCTTCGTAAAAGTGTCGTCTGGCGTTCGGAATTCCAGCCGAGTACAATGCAATGTACTACCTGTAGTTCTTACCCGGGAGCACATACTCTGCGCCAAGTCGGTTTCGACGAAGCTGGTCGTCCGGTCATCTGGGTCTCGTTCTACCCTTCAAGTCGAACCCAAAAACACTTGATCACAGAGGCGCTGACCCATCTTATATTTGTGATTGAGAATGCTGTGCGCAGTATGACACCAGGAGTTACTCAGTGGGTTTTTATCATCGATTGTGCTGGTATGACTGCACAAACGTGTCACCCACGACTCGGTTATGATTGCGCCCAACTCATGTCCAATCATTACCCGGAGCGTTTGGGACTGGCAATTTGTATTCGTCCGGGACCGGTATTCAAAGTCGCATGGCAAGCAATCAAACCATTCCTACCACAGACTACAGTGGCCAAAGTTACCATGGTAAATAACAAATCACAACTGAAAAACGTCCTGGAGCAACACTTCTCCCCATCTATGATCCGATGGATTCAGACCGAGTACACGTTGAACAGACAAAAACCAACGTATCTTCGTTACCGGAATTTCTATTGTCCTTCGACAGATCCGAAAAGTGAGCACGATCCACGAGGGGAAATTTCTTACGTCCGTGATTGGATTGAACAAAAACACCCATCCGGGTATCAACCACATCCAAATATGTCTGAGTTTTTAACAGGCAAACTAAGAACACTGACCCCCAGCTCAAGTTTTGCTGTGGACGGAAACGGGTTCACCGCTGAAGACGAGGACGAGGAGGTGAACGAGATGGATGAGGCTGACGCACGAAAACTTATGGCCTCATTACCGGATGAGTTTCAGATTCCAGCCGATGCTCAAAAATTCATTTGATTACACGACAATCCCGCGTGGTTTCTATCGATCGGGAGGCGATAGCGATCACGCAATCAGAAATTAATCTTCCTGAACATTCGCTTCCTGGTCTCTTTCAAACTCCACAAACCAGTCAGTGAGGAAATGCCACGTTTTGTTTTTTTGTTTCCTCATTCACCCACAGTATTTCACCCAATGACCATACGAATATACACCTTTTCCTAAAACGCCTTCTGTCCGTTCGCCTCCTATTCAGGAAGTACACGAAACTCCTGCGTAGGAAATCTTTTGAGGTTGCGGTCGTTCTTCTTCATCAGCACAAATTTCTGCTTCTCTGTGCTTTATGCTGCCTGTGGTCTCATCATTTTTCTGCCTTCTTTGTTTATTCGAGTTTTGATGTCAGCTTAGACAAATTGATCGAAAACAGGTTGAATGTGATAAATGGTGTTCAGATGAGATCGAATTCAATGTATTCATCCGATTTCGCATGCAATTTCTACTGATTTAGGCTATCAAATGTAGTTGGGGACTGTTTTACAATTTTTCCGTCTTGGTTGAACAGAAATGCTG
>STRG.55014.8
AAACAACCCGTAGTCAGGACATAAGTGGATGGGTCGATCATCATTCGTAATTCCGTATTCTGGGATGGCGAATTAGTTTTCTGTTTACTTTTCCGTCCCGTGCACCCAGCCCTGATGTCCGTAAAATGCGCGCTGTGAAACAGTAGTAATGTCGGTAGATTTCGTCTTTGCATCAAAATAACTGAAATCTGTTGGTCTATACACAGGAGAGGCGAACAAATGTCTGCCCTTCAGTCAATAGAAGTCAACATGCGTGGCTGCTGACCGAGATCATGTCTAACATCCCGCATTCAGCTCACACGAATGAAACAACCCGAACACTAATCTGGCGACTAGCACCAGACACCAAATCGTCTGACCAGCGAAGGGGGAAATATGAAACACACTGTGTCTAGGGAACGAATTGTTATCATTTATATGGTTTCTTCAACGCGTGTTTTGGCTACGGTACTTCTATTTTGAATGTTTCAAAATATTTTGGTAGGGTGGCCTGTTGCCCTTTTCGACAAAGATTTCAGCTATGTTCTGAACAACCAGTAACCAAACATTGGGCTTGATGGTTTTGGTTGCTACTTCTCAGAAAGAATCTCACTCGAAAATGAAACCAATTAGAAGTATGAAAATAGTCAGAGGATAACTACAAATTACAGTATCAAGCAGTCAAAGACTGTTTGTAAGCGCGAGGGCGCCACTAGCCGTGGCAGAACCGTATCTTCCAGTGTCAACCATTGAGTGTGTGAATCTGTTAGGCCCTAATTGCAGTGCCTAACACAGCACATATGACCATGTCCACTGATCAGGCTTTCCATTCCTTTCCTAAGTCAACTTCAGTCATCGTCCAACCACTACTTACCTTAGCAGACATTGTATGCGGAGGTATTCTGTCGTGGGGAATGTGAACCGCGTGCTGCAGTCATCTTAGCCTGGTATATTTTAGCGTTTTGCGCTCAACACCATGACTCACCTCAGCATTGCAAATACGGTGTATCCACCAGATTCGCCTATAAATTTAATTTTGTTAAAGCGCGTAGATTTCAGAAACGGCTGAACAAATTACCCTACTTTACCACGGAAACCCGTTCAGATGATGTGGTTGATCTTAAAGCTGACCTCCAGTCCATAATACCGTACGTCCAACACCACTATTGATAAGCTACCAAAATTGTGGATTTGCCTACCGGCAGTCTCAATGATACGTATATGATTGCGAAATCCGAGTGGTTGAGGTAGACAAAAGACAGAGGCCCAGAATTTAGGTTTTATTCGACATACAAGTGAACTTTAGGATCTGAGAATACTGAAGCGGAAATGCAGAAGAACAATAGTAACAGAACTAAAATAGATAGAAAATAGCAGATGAACACGACAGTCAACAAGGTACGAAAACCTTGACCATTATATTTGGCCAAGTAGACCCGTCTACGGGATGGGTGTAGATGTTGTGATATAGCTTAGTGTCACGGCCAGTAGCTTAGTTGCATTCGAGATCTTCCTTTGTCTTCGTGATTTCTGCTCATTACTTCGTTTTTAGCTTTTTTCACTTTGTGCTTCTGTTCATTCTGCCCTCAACTCGGCGATGCTGCGAGGTAGCAACCAAAACCGGAGCACAAAAGTGCGAGGTTGATAGCTGAGGAGCTGAACTAACTGTAGAGAACTATGACAAAAGTCACCCAGCTACCACCAGTACTAACGAACCCCTATATGAATGCGCGATTCATTCGCCTCTCCTTCATCAGACGCTACTTTGGACATGTAAGATTCATGCAAATCAATCCCAGTAACAGGGAGGTGCGTTTAGTCGACCCAAACTCGGTTCGTTGGTTCCCGGGTCACATGCGAAAAGGCATAAACCAAATTGGATCTAAGATGATCAATGTAGATGTTCTTATTGAGATTCATGATGCGAGGGTGCCATTCACGGGACGGTCGGAGTTTCTTTTGAAGTTTGGTCAGGTGCGACCGCATGTGCTTCTACTGAACAAGATGGACTTGGCCGAACCGGTGCAAGATATGCAAGCTTTCCGTGACGAACTGGTCAGACACTCTCATTCATTCAGTCAACATTTGGTGGACATTCATTTCACTCAGCTGAACAGTCCCGAACGACAAAGCCGTCTACTGAAGCGTATTATCCGGGGTATCCCACAACTTGCTCAGAACGTAAGACCACAGGAAGCACCTGACAAGGAATTCCGGTCGGAAGACGAATCATCTGCAATCCCCACTATTCTAGCGATGGCTGTCGGTATACCAAATAGTGGGAAAAGCACACTGATTAACGCGCTACGCGGTATCGGGCGTGCGGGTTCTGGTGGTGCCGTTCGCGTTGGCAGAAATGCCGGCCAGACACGTTCGATCGGCCAACCCGTGATCATCTCCAAAGGTAGCTCGCATCCATTACACAACCGGGCCCACGCCGGTCAGTTTGTTTATGAGCCCCAAATCATGATGCTGGACACGCCTGGTATACTGGAGCCCAGAGTTCGCAGTCTTCCGCAGCAATTAAGTCTCTGCGTGTGCGGTGCGATTGACTGGAGCGTTGTGGATCAAGAGATACTGGTCGATTACCTATTGTTCTGGTGGAATCATCGTCAGCGATTCGAATATGTATCTGTACTGGATCTTCCCAGGCCTACCGACAGTGTGGCTGAATTGCTTGCTCGTGTATGTGCGAAAAATCGTTTCTTCTTAGCATCCGATCCAAATCAAGCTTGGCGGCATCCGTTTTGGTCATCAACAGAAATCGAGTCGCTGGACGAATGTCGTCGTCGACATTTTCCTCGTCCGGATACAAGACGAGCTGCATTGCATCTTTTGCGTCTGTTCAATCAAGGTGCTTTCGGGCGGACTACATTTCTACCATCGGACGAAGAGGCCGCGAGTTCTTACTTCGTCCCAGCCACCTCATGAACTTAATCTGTACACGCAGTGACTGAGGCTTCCCAAATCCGTTATGGAACAGTTGAGTGGTTTGGAGAAGGACCCATTGAGTGTTGATCTAGGGGATCCTCCAGCAGAGTGGTCCAAATGGTTTGCCTATATAGGTCTCAAGCTTGTAATCTATGTTGCCAAAGATCCCTGGGGCTTTTTTGCTACCGTACTCATAATTTTAACCCCACTACTGGGTCTGAGTGCGTTTTGTGCCTTTAAATTGGCAAAAGAGGTTCAGCGACAGGAGGAAGAAAAGAAGCTTCGAGCTAAGCGGAGTGCTGCTATCGCCAAGAGACAGAAGCACGTCAAATCGGAGTGATTGGGATACAAAGCTGCACATTTGACGGATCGTCGACGATTATTGTTTCCATTCTCATAACCGAGCTCGTTGTCCAGCCGATTGATCACAGTTCTCTCTCTTTGCACTCTGACTATCCGGATTCCATTCCTTCGAAGCTCTTCGGCTGCAATTTGTATCACGGATTTCGATCGGAATCCTTTTAATCTCCGCCGTACTTGCTTGCGTTTCCAGTAGCTGATATTCTTTCTATGACTTGTCTGTTCACTTTCGTAAGCAGAGTATGCCAATCTGTTCGAATTACTCCCAACGGTGATAGTCTCGGGGAACAAGGTTCACCTTACCGTTTATCGTTATCCCAATTTTGTATTCCATGATATCTTCCCCGCGGTACTCGTCTCGAAACATGTTCACTTAAAATGCCCTTCCTCTATTTTCTGACCTGAAACTACTTAGTTGTTGTAGTATGCAAGGACCAGTGGTTTGCTCGTGTTCGGTCAGCAAATTAAAAAAAAACGGAATTCAGTGGGCATAAAGCTCAGCGAGTGTCTCATCCGGAACCTGCACTTACATTAATCGAACACCAAAATAGCTGACAACAAACTGTTCACTACAGTGTATATCAACCAAAGGCTGTCACTGATTGCAGTTTACGCGTATATTCTCTCTATCTGTGACTTTATCTAGGTCATTTACCAGTATAATGATGCTTTCTAATTGCTTGGCTACATGAATTGGGTAATATACTGACTATGCCTTTGCGTACGATCAAAAGGGGTTTTTAGGTGGCGATAGCCCCAAGCTGCCTTCATGTGTCCCTCGAGTTGTG
>STRG.56453.1
GTGGGTCATTGTGCGTTTACGGCTGTTATGCCTGAACTGAGGCGCCCCCGTCTGCCTGTGTTTTCGAGGAATTCGGTTTATTTCTGCCGATGGATTTAAATTGGTACCGGATTTTAAGTGGTTTTGAGTGAACTACCGAAACTACTCAACAATTGTGGAATCCCTTGACAGTGATTACTTATCTTCACCAAGATCGGATTCTTAGTTGACAGCGCAGTTATTTTAACTCATGAGTGAACCTCTACGTTATCTTCCATTTGAAACTTCCGTTGATACAGCATTTTGGCACGGGTTAGCCAAAAGAAAGCTGGAAGAGTTCCGACTGTCTACGGCACCGTTTCCTTTATGTGCGGAATACTCTAATGGTTCGGCAGCTGGATTGCATCCTAGGGTTACATTAGACGCATCCTCCTTTCCGGACGCGGGTGTGCTGAAGCAGAAACCGAAAAACTGCCTGGCAGTTACCGGCGAAGTCATCACGTTTAACAGCTTGGATGAGTTCCGGTCCGTCGACAAACAAATGTTCATCAATGATTGCGGCACAAAATTATTCAAAAGTTCCCTAGAAAACAATGAATATTTGAAGAGGCCGGACTTAACACTGTCATTCCGCCTGATAACATACATGGATCTTAAGCGGTTCAAATTTTACTTCTGGTTCGCTTACCCAGCTGTCCTTCATGATAGCCAGCCCATGCTAATCTCATCTCACCTCATTGATGAGGAACTGTCAAGTTCACAGTTGGTTCAGTTTTTGCAGTCTTATGACCGTTGGCGTGAGGAGCACGCATCTGTATTTTTTACTGTGTCTTTAGAAGCCCATAGTTCTGACTCTTATGTCTGTGTCAGTTCATGTGCAGATTTTCAGGTTGGTCTGCCTAATGTTTATTTAGGGTTTTGTGATCCGTCCACAGATTCTAAATTTCCTGGGTGGCCGCTTCGCAATATGTTGTTTGCCATATCAGCCTCGCTGGTCAAGGATACTGAAAACGTGAAAATTATCTGTTTCAGAGACAGATACTCTCGTGGACAGAGACAATTCGGTCACAGCATTGTTTTGAATGTACAACTTAATCGGGTTGATTCTTCATCTGTTTCTCAGTTTGTGGGTTGGGAAAAATGCAATGGACAGTTAAAACCGCAGTATGTTAATCTGAGTTCAAGCATGGATCCCGTGAAGCTTTCTGAATCAGCCGTCGACCTTAATTTAAAGTTAATCAAGTGGAGATTAATGCCAGACTTGAGGCTCGATATTATTCGGGAAACCAAATGTCTTTTGATTGGTGCGGGAACACTGGGATGTAACGTCGCTCGGCAACTCATGGCTTGGGGAGTTAGATACATAACATTCATCGATAACGCCGTGGTGTCCATGTCTAACCCTGTCCGGCAATCCCTCTACCTTTTTGAGGATACACTTGGGGACAGGAAAAAACCGAAGGCGATTGCTGCTGCAAAGGCTTTGGAGAAGGTCTTTCCCGGGGTTTGTGCCAATGGGGTTAATCTGAACATTGCTATGCCTGGCCACCCGGTCTCATCTACAATGACAAAAAGTCACGGCGAGCTGGCGATTCCCAAAGCGTTTTGCGAGCCCAGAGAAAAGTATGCGAATATTCCAGAACCGGTATTCGAGGTTTATTCAGCTTGCGGTAAACTTAATGATCTGATTATTAGTCATGATGTTGTCTTTCTAATGACTGATACTCGCGAATCACGCTGGCTTCCTACGCTTTTGAGCAGTTTCCACCAGAAACTTGTTATCAACGCCGCATTGGGATTTGATACATTCCTGGTTATGCGGCATGGCCTTGGAAACAAATCAAATGCAAGCAAAAGTAAGCTATGGAAGGAAATCAACCAGGATATAAATGCACCTGGCTGCGAAGGTGTTCATTTTTTACCCGATAGATCAATTCCCGGTCATCAGCTGGGGTGTTACTTTTGCAGTGACGTGGTTGGTCCATCCAATTCTGTTCAAAATCGAAGCCTTGATCAACAGTGCACCGTCACTCGTCCGGGAGTGTCGATGATTGCTGCAGCTTTTGCAGTCGAATTGCTGGTCAGTGTGTTGCAACATCCTCTTAGAGCTAATGCTCCTGCTTTCACATCACAAAACACTGGCTCAGAATTATTTTCGAATGGTCATTCGTTAGATCTGGTTCCTCACCAGATTAGAGGCTTCCTGTCGTACTTCAACCAAATAGTACCCGCAACTTCGGCATTTGCGAGCTGTTCAGCTTGTTCATCTCCTGTAATGGAGGCATTCGTGAAAGATGGATTCAAGTTTCTTCTCAATGTATTTGATGACTCGAATTATCTGGAGCAAGTGGCGGGCCTTAAAGATCTGCAACTGAGGACAAATAGTAACGATGTCATTGCTTTCAGTGATTCCGAATAGTCATCACATCAATTGTCCTGTCTTTGTGTGCAATTTTCTTCGCTGTTCTGTCATCCTCACAATTATTGACGAAATTACTTCTCCGCTTTGACAATATTGGTGTCGGTGCACCTCTGTGGTCTTCAGCCTGAGTCCATACAAACTGTCGTTGTAGTGTTTCTGTACGCAAGTCAATTTTGTCAAAAATTCAAGTGCGCAAGTACATTTTGATGGGTGATCAAAAAAAGACTTGTTTGGGTGTTGGTTTTTTTACGTTGCTCACGTTCTAGTTTCCCATTGTTTCAGCACAAACCACAGTTGAAATATCAATCAGCCAAGAGCAGCCGTATTCATATCTACGTGGCATGGTGCGTTATGATTAGATTTCGGTCGGGCGATTTAATACTCCGAGTCAGAGCGATGCTTCACAGATCATTTGTCAAAAGTGTCTTGAAAAAGGTCACTGGACTTATCAGTGCAAAGGCAAGCGCAAGTATCTGGAACGTGAATCATACACCATTCAACTTGACAAAAAACTGGAGACAATAGGCCAGAAAAAGACCAAAGTAAAGCAAAGCGCCAAACTGGTGAATTATTTGCTGGGGACACGTGAAATGTGACTGTCAGCGTTCAGTTTGCTCAGACGTCCAGTTTCGCCAAACATTTCAGATCGAGGATACTATCGTTACCAATCAAGATCGAACACAAATAACCTCCAGTCGTGGAACGCTGGTCCCTGCCTCATACGATATCCGTGTGATTTCATCCAATCTTTGAAGTATTCGAAGTCTGTTCAAAAACAGTTGGGTAAATTCAGTTAGAAATGAAACGAAGAGAATTTTCGAGAAGTTGGACGATCATGGCCTTAAACATCGCGCTGGTTGGAAAATCGGACTACGGAAGCAAGCTTTGTCAAATATGCGCCCACCGGTTATCATATGCTCCAACGTCCGATCGCTGGTTCGATAATTGACGGAATTCTACGATATCACCTCCGCAGATCTACTGAACTTTTTTGACTCTTCCCCATGTGTTGTCTGTGGCAACTTTGACGGGTTCAGTGTGAGAGTCTTTACATCCCTAGGTTTGACCAATATTGTAACCTTCCCTACCAGACTTGTTGCCACGCTTGACCTTTGTCTTGCTAACAATCCAGACACACGGCTTTTCTGATCATGCGAGTTAAAAGTTTTCTCAGATGATTTACTCTGAGGATAGACACATGTTTCACTCAAAGCCGGGACCGGAAAATAAATAGGCGATAGTGTCATTCAGTAAACCTTCCGTGACTCTGAGATGTAGTTGGTAACTCTGACCTTAGTATATTTTCTCACTCTGATCTCCCGTCGTTTTGGGAGCATTTACCTGAGTACGTTAACCTTTGCTTTAATGTTTGCTGCCCCATGGAAACTGTAAACCCGACCCGATCGTTGCTCTTCACTTCAGCTGAAGCGACTGCATTCTATGAAGAAGCCTTCCCTCAAGGCTTGAGACCACGGTATAGTGAGAGCTCTATCAAAGTCCATCAAAACTGAGTTTCAAAGGTTGAAAGTCAAGAGGTTTATTCGCTAACCGCCAGCAGCCATTGCAAGGAGATACGGAAGACGATCATGTACCTAAGCGATGCTAATTCTGTTAAACGTTCATCTTTGTCAGACGTTGCTGAACCCAGTCGTCGCTTTACTACTACTTCATTCCCACCAGTCACCCCTAACCAGGATGCTGACTTCTACCAGACCGTGCCATGGGGAGCATTACTCCATTAGAGGTATACAAAGAGCTCACTCACATCCATGCAAGCAAGGCAAACGACCGAGACTTCTTACAACCTATTCTGTTGAACCAATGCCCAAACATATTGTCCCTCATCTTTTCCGATCCCTTAGACTTATGCTAAAATCCTAATATTATTCCCGATTTTTGGAAAGTGGCTTCTATCACTCCAGTATCCAAAAAGGGTACACCTGAACTGTGTCCGATAAACTGTACATCGGCAGCTCTTACATTGTTTGAAAATATTATACCCAGATCCTTCCGTTGGACTCCAAGAAATTTGCATATCACCGATCACGATCAACCCACGATGCTCTGGCCTCTAACAGCAACCCTGCTTTAGCATCTATTGGTCGCAAAAGTCAGGTAGTTAGGTTCTGTTTCTTTGAATATAGTAAAGCAATTAACTGCGTTGACAGATCACAATTACTTCACGTACTTACTCACTCGGGCGTCAGAACCTTCTGCACTAATCTTTTGTCTAGTGACTCTTCCAATGGACAACAATTTTCGCGATACTATGACCGAAATTATTCCATGCTTCCTTCTACACAAGGTGTCCTCCAGGGTATCATTTTATCACCGCTTTTATTTTCTGCTTATATATAATCCTTGCCCGTTTATGACTATTGTCTCCTTATTAAATACGCCGATGATGTGATTTTTGAAATCCCAACTATAGCAGCTCCACATTTCCTTTTTTTTACAAAGATGAGTAACTGAGCTCGTCAACTGGTCTTCAGGTCCAAATCTAAGGATGAGTCCCTCAAAGTACTCTGATATTTTGTTTTGCCCTCATAAAACCCACTAATACTCAAAGCTGTTGTATCCAACCCGGAATTAGTTCTCGATAAAGAGCTAATACTAAGAGCATCGTCCGTAAGGTACGTCTATGTAACTATCAGCAGTGACCTTATGTGGACAGATCATGCCACGATTGTCTTCTTGAAGGTTCAACGACTAACCTTTTACTTGATACGACTCAGGCCATTTTCTACCCCGTTTCATTTAATAAGACGCTTCGTATTTTCGTGCATCCTTTCGCACTGGCTCTTAGCTTCACCCGCCATACTCACGGGACTGTCTGCGAATAATTTTCAAATTGTCGTCAGGTCTCTTAAACATTTGTCTCGATAAAGTAGCATCACTTATGACCTGCCCATCCACTTTATTGCAACCCAACATGACGAGGCATGTCTGACTTTCTCTCGTAATATTTTGGATGACAGCACACTCACCTTCCATCCCGATCTTTGCACTTGCAATCCAACATATGCAAGTCGATCCCAGTACAAACGTCTGTTTTCTTGCAATAGAGTTCATGAGTCCTCTGTAGTTCATTATCTCGTTCGTCTCCTCACCACCGATTCTCTTAACTGCCCCGTTGAACATTCTCCTTTTCTGATTGCTGTTTTCTATTGTTGATTTTTGCAGTGCAGTGATTATGTAGCAGCTGGATATTCAGCGTCGGGTGCATAAAGCCAGTACCTGACTTGACCTGAGATAAAGGCTTGGCTCTGCGACCTATGTAGGATGTGCCACATTCGCACCTGAACCAGTAAATGATCGTGAAGGAGGTCCGCTTAAGCAGTTTGTCCTTTACTTGCATGCGAATCACTGGAGAGGAGGAGAATATACATTTCAGTCTTGCGGCTGGGGACGTTGAGTTTACAGCCGCCGTAATTGTTTTTATCAACAGTTCTGTG
>STRG.21149.2
CCGTGCAAGAAAAATTTGGATAAAGGCAAACAGTGAGCTTCCAGAAGTGATTTCCATGTATTTCTCGGAAAGGTTTTGAATGAGATTTCCTCAGTCGAATTAAAAAGAAAGACCGTTGTTTATCAGACGCAAATTACATTACAGTTACTGTCATACTGTTTTTGGTACCAACGAATAAGACCAATGCAATTAAACTGAGTCAAACCACAACAAAACGACAGGGAAACCACCCAATATATAAGCAGAAGGAAAAACTTGAACCGGTGAAGGTGAACGAATGTTTGTAGGCCATTAGTGTTACGAGTTTACTAGAACACACAAAAGATAACAAATAGCAAAGTAGTTAAAAAAATAAGCGTTCTAGTAGGTTTTGTGGAAAGAAAACTTAGAATTCTACTGTTGTCTTCCTTCCTAGCACAATCGATACCTTCGTAGGTACACTTAAAAACACGATCATTTTTCATACACCTCTTCTTGCAAGCAGCCGCATCCGTGAATTGAATAATGGATATGTAAAACATAACTTCATTCAGTAAGTAGTTGGGAATGTCTACGGAGCACTCGTGCTAAGTATTGTAAGAAGCAAGCATCGCATATCAACATTGGTCAAGAAACGTTATGTCCGTTTGTTTGCCGCATGTAGTCCAGCTGCATGAACCTCGCCAAACAACATTGGCTTCGAATCAACATCCGAAGCTATTTTGAAATGTGCGTTTTGTTTTAGCAGAACTGAAATTTTAGTGAACGGTCCAACGCGCATCAAAAATACAAAACCAAGATTAAACAGTGTACTAAAAGTGTCATTCCTGCCGTATTTTGTTGAAGCGCATTCACGAGGTTGGATTTCAACTCTGGGGCAAAATCAACAACTTCAATAATTATTTATAACACTTTGATTCTGTTAGGATATTCCTAATGAATGCGGTTTTGGCTAGAGTAAGGTGGCGAGATATGTGCATCATATTGTGCGGCATGATAACCATGAAGATCATACTGATTGCCTGTGGAGGAGTAAATTTCAAACCAACTGAAAGAATCACATTGCACACTGGAACAGCTCCTGTCAAAAGTATCACGAGTGGGGAATCGCCACAGTTGGAACGACCGCGCATCTACTGTATTCTCTTGACAAATAAACCGAACTACGAACTAAAAGCGATACATGTACAAAACAGTTGGGCGAGAAGGTGCACGGAGTTTTCTTTTGCTAGTGACAAGAAACATCCTCACTTGCATCTGCTCGATTTCAAGCTCACGAAGCGCGACACATACGATAATCTCTGGGCCAAAATGATAGATGTCTACCGAAGGTTGTATTACTTGGCAGATGAATATGATTATTTTTTCAAAGGAGACGACGACACTTTTGTTATATACGAAAATCTTGAGGGTCTGCTGCAGAGCTTCCCGAGCAACCGTTCGATTCATCTGGGATACCTGATGGGAGATCGAGTCAACTCTCTATTTTATTCCGGTGGAGGTGGCTATATTTTATCAAGAAGAGCCCTGAAAGACATTGTGGAAAGGGGTTTGGGATTTAATGAAAAATCTCGAAAATGCAACACTATCCAAGGACCGGAAGATACTCTTTTGGCTGCCTGCGCTCAGTTAGTTGGCGTTGCACAGTATGATTGCCGAGACGTTAACAGGACTGATATATTCTCTAACCGAAGCCCTGACACCTTATTTGAACATCTGCGTTTCACCGCTCCAAAGTTGTTGAAATATTCAACTCACTGGGACCATTTTAGCGAGAACCAGGTGACGACTCACTATGTGGAACCCGCAATGAATTACGTTATGGAATTCCTGGTCTATCATGTTGGTCAATTGCTGAAGCAAAACTTGCTACAAATTCCCACCGTGTATAGTTCAAAAGCAAACTTCATATGCGAAAGAACATATCTTCAAAGGGCAAATTAAAAGCAACGAAATTGTCGCTGTTATTATTTTGGAATTCGAACAAATGGTTTTAGGACTGATTATTTTGTGTCGTCGAATAACTATTACCAATTGCAATTGTGTCATCATCGGCGATGGACACGAAGCTAGACCAAATCCATGTTTACGAGGATCACTACAGTTACTCTAAAGCTAGAAAAACCAAAAAGTACCGACAGAACAGAGCGATCCAGGATGCCGAACATTTTCTCCTCTAGCTGGCTACTTACCTTTGAGCAGAAGCAACCAACGTCTTAACACGGATTTTGCACTATTAGGTGCACCATACAGAGAGATTTGAACATTGGACAAATGGGTCTGCCCAGTTCACCGTGGTCCACTGTAACGGCGAATTATTCAACCAGAGTATACCATCCCACTACTAGGACACAGTTTTCTCAGGCCGAGATTCGAATTAGTGGAATGTATTATTCACCGTGTCCCAATTGGGACTAGAATGGGAGCGCTGGTTTGTGAGCCAAACCTACACTTTGCGACTCTGGATTTCAAGCCCAGCTGGGACTTGATGGATACGCACTGGTGGTGATGATTACTAACAAGAATGAAACAGCTGTGCAGTGTGCTTTCCCGATGTTCAACGAGATGATTACTGGTATATCAGCGGCATGATCAGGCGTTTGTGTGCGCGTCCGCGAACACCACCCCTCAACGTTAAGTCACGCACTAGTGCTGTTGTTTCATATCTTGTTCAGACAAATCACACAGTAAAAGTGGCTGAGGCCTTCCGTGCGCAGTATAAGGTTCGGGGTCGCCAATCAAGACCGGCAAAATGTCGTATACCAGCCACATCTGAGGCCTCCACAACCACCCTCCCCCCTCCTCTATGTACTCAAAACAATTTGTGTGCACTCTGAAGTTGCCCTGGTCCTCCCTCCACCCTACAACAGGCCATAGACTGGATGAAAACTGACAAAACATGAGAAAAACAATACCCATCCGGTTTTGATTTAAGCCCGGCTTACAATTGTTTTCTTCCCCCCTCTCTGTGTCACCATTACTTTTTTTGTTATCAGTTCCTACTTGTCTAATTGGTTCCATTCTCTAACACATCGTAATATATTGTGATATATTGGCATGATTATGAATCACTGAA
>STRG.19851.1
TCACCCTGGCAGATTTACAATTTGGCGTCTCCTCGTGGTTTTCACTCCCGGTCTACCGGGAATTAAGTCTCCCCTCATAAAAATATGAAATAAATAATTTGGAAACACTGCACACTGCATCTCTTACCTTTTGAGCTTATTTTTCCATCTATGTTTCAGGTAGATCCGCTTGAAACTACGCCTCGTGTAGGAGGCACATATTTATATGCTGTTTAAGGTCGTGGAAATTTGGTAAAGTTCCATATTTGCTTGAATATTCCGGAAGTCACAGATGAAGAGTCTTCACATTTATGACGAAAAAGAACTTATGAAAAAGAATATCCTAAAGAGTCTGAACGCCAGTAAACAACTGAAAAATTCTTCGGACTTTTTCTCCATGGGTCTGGCACACTATACTCACTCAGGAAATCCGCTGAACATTACATGGGACTTTTGCAAATTGCGCAATGAAGACGAATGTTTTCACATGTGGAGGTTCATGAATCATCAAATACGCCTGTGACTGATCCATACCGTAATCCACGTTCCCCACAGGATTCAGGTTGCTGCGAAAGTGTATTCAGTCAAGATATACGTGAAGAGGAATCATCCTCCACGCTTCTGACTGCTACACAATACAACAGGGCTATGGAGGATCGCGCTTTCGGAACAATGGGAAAATGTGTTGTCTACAAAAAAGCAGCGAATGACCTTCAAGCTGTCGCTGATGAACACTATAGAGTCAAAAATGTGAACGAAACGGAGAAAGATCCTCTTTGGTCCGGTGCATGCAAATTTAACCGCAGACTCCTGTTGTCACGTTGTCTGCGCTCCTGGTTCTCACTGCTACTAAGGACTGAAGATGTGTCGAGTTCTGAGTTATGTATGGCTATCAAATTTCGAAACACACATGGGGATGAGAGGCTTCTACGTGCTGCTTTCTCAGCCTGGAAGGGTTGTCTAACGAGCCACGAGAAGGCGCAAAATTGGTATATTAAAAATCTACTTTCTCACATTATCCAACAATGGCACCAGTATGTGGTTTGTTCGAGGGAGAAACGTTATTTGCATCAAAAAGCGAATTTGCATTTCATCGAACGAACACGCCACCACAAATTACTTGAATGGTATCAAATATGGATTGAACAGAACATGCTACGTTTGCAGTCAGAAAAAGCAGACAACTACCAGCGTCATCGCTTGCTTCTTCAATGCTTTCGAGGCTGGCGTGGCAGATTTGATTATCTTCGGCAACTGAAAACCCGTGCAATACAAATGCAGGCGAATGCTGCCCGAATTCGTCTACGCAAAATTTTATCTCGTTGGCACGCTTACACATTACGGAAGCAAAGAAACCAATATGTCTTGGCCCGTGGACTTCACCTTCAAAAATTTCGACAAATGGGATTATGTTTCACCCAATGGCAATTGTTGATCCGCAACCAAAAACGACGGGCGGAACTCATTTGGAATCATTTGATTCACAAACAGAGCCGCAAGTCGAAAATGATTCTTACAGCTTGGCGCGCTTGGGCTCACGCTCGACGCATAGAACGTGCACAAACGCATCTTGCTGACATTGCGTTGCGTGAAAAGTCGCGAATTCTTCTGCTTCGTTATTCCGTGAACCACTGGCGTCAGTCTGTAGAAGTTAACCATAAACAAGAGCTTGCAGCTCGACACGGTTTGCTACACACACTTCGTATCAGTTTCCATCAATGGCGGGCTTGGTGCCATGTAAAAAGGGAAAAGTTGCAGATGAAGATGGCGGCAAATCGATTTCGCTCTGTCACTTTACAGGCGATGACCATTAAAAACTGGCATGAAAATTGCAAAGAATCACGACGGTTGAAACATCTGGAACAACTCGCCTTGTGTCGCTGGTCGTTGTGTTTACAAGCTCAAGCATGGTCCGCTTGGCGTTTGTGGATCAGTCACAGAAAAGCCAAACGCGATTTGCATGACACTGTTGTTCGTCATCTTCGGGATTATCGGGCCAAAGAGGCTTTCGCCATCCTGATCCGTTCAGCAATAATACAACGAGAGAGGACGCAAACAGAATTCTGTCGCCGTTTTTGGGGGTCTGATCGTCGAAGTTTCAACTTAGCGTTGAAGATATCTTCGCACTGGCGTTTTTGGACCAGGCGCCGGCTGTCTCAACGCGTCTCTGTTGTGAACCGAAGTGTCGAATCCGATCCAAGGCAAAATTACATAGAGTTCCCTGATAGCACCTCCTTGTCAACACTTGATAGCAATGACGATAAAGTACCTAAACGGAAGTCGGAAATTCCTACCGAGTCAAATATCGTCGTCAAACAGTCCTTGGGAGCTTTTGGACAGCAACCCTCCTGCCCGGAGTTTCTCATGCCGGATTTACTAGCTAAAGGAATAATCTTGAAAAATGTTTGCCAAACCCTCACACTTGATACAATTGGTGCTAATCGTACCGCAGCATCACTGGATCAAAGCAACTCTACACGCCAATACGAAACTGAGGAACCATCCATTCTTCAGGCCTTAGAGGAGATTGAATCTCTCCATGATCAGCTTTTGAAATTCAGGATGGAATACCGTTATTCCAAGCTGTGGGGACTTCAGCGAAGAATTTACCATGAACTTCATTCCAAAGCCCAATCGTCGAAGGAAGGGAAAGTTGAGCAAGATGAATATGGAGCGTTCCTCTACAGAATGCGGAAAAATCGGAAAGAGTGTCGTCACAAGTTCAGGAAAGCTGTCCAAACCCTAACACTCTATATTAAAGGACAAAAGACATGTAATGTATTATCGATCACGAAATAAAGATTTTTCGGCCGCGCATTTGCTCTTTTATTTTCAATTGTGCGTTCTTTTAATCGACTGCCTCACCGGAAGTGCCGCTGTAGCAAAGGAAGCCGTTGTTAATGACGCGAACGTGTATTTCAAGTTCCGTGATAGATTCTCTAATTTAATGACGCTACGAAGAAAAACCGTTATTTTTAACCCTCTATGGATAAAGTGCAACAGCTACATCGCGGTTTTACCGATTCATTCAGTCTCCATACTCCACTGAAACTTTCCATGACGATAAAGGATTCTCTCTTCTCGAACCACGGAGAGTTCATAAATTCGGGCCGAACAAGCGACCTCTGGACTACGCAACAAAATGAGCCTACTTCCACACCTGGGGATTTGGTTTCTTTAGCTTGGCTTCAGAAAGGTGATATAATACAAATTGCTCCACTCGATGGAGAAGAAGATCACCAGAGCTGTTTTGAAAATTCTACAGCTTCCATCTCCTCTGGCAAAAGTGACGACTTTTTGTCAACGCGACAGTCTACTAATCTCGACGAGCCGTTGGAGTTTTCACCATTCTCCGTTCGTCCAACAGTTCAGACTGATTCGCACACTGTGGGCAGTGTGTCAAATATGTCGATTCAACGGCCTGCATCTGCCGACGCGGAACCTTACTCGTCGCCTTGTGTCGACCCGCACGTAGTAAATACGCATCAACTCAATTTGAATGGCCAGGGGCTAGCCAAGCCGAACTACAGTTATACACACCTCATTTTCATGGCTATTGAGTCTACACCGCAAAAATGTATGACGGTGAACCAAATTTACAATTGGTGCGAAACCAACTTTCCATTCTATAAACAAGCAGGGGCTGGATGGAAAAACTCTCTTCGACACAATTTGTCAATCAACAAATCATTCAAGCGCCTGCCACGGGACAGTCGTGGGCCTGGACGGGGTGCATTTTGGACGGTTGAGCCACGTGAACGGCCAACTCTGATGGACGCAATAAAACGCAATCCCTGGAACTTTGCCAACATGGCTGCGCTTGTTTCCGGGCAGTGTGAGCAAAACACGAATTTTAGTGTGTTTGGCATGCGTAGATTCGGGTTGACTCAAAGTGCTCCTGGGCAAGTTCTTCGTGCTGTTGGTTTCGGCAACGCAGATTTTATGAACTCCCACTCTGATGTGCAAAATAACACAGTTCATTTGCCATCTGGAGGCATTCGACTTGTTCCCACCCTTGATGGACGGTTCATTGCAACTCGCGATGGCCATTTGCAACACTTGGATATTGGAGGTCCACCCAGTAGCGACGGGAGTCTGAGTGGAACTTCACACCCAGGTAGTCTTGTTCTCCCTGATAGCCGCTATTGGCTCCCACCTGAAACAAGCACATCAGATGCCGGAGCCAGAATCGAGGTTGAGTGGTCAGCAGAGGAGGAGGAGAAATACGCCCGCACTCTGCAACTGCTGGTGGAATCAGCTGATCGGGGTTCCCAAACGGCTCCCAATTTGGTATCATGCGCTGATGGGTCTGACTCGAATAAACAGCAAAGTAATGAGGGTGTCACATCAGCTGACGAAATGAAACTCTGCACAAAGCAACGTCGAAAATCTCGTCTGCAGCCCACACGCATCGTGGAGGATATGTATCCATATTCCTTTTCACTGATGGGTAAATGTAACGAGTGCAAAGAAAATGCCGCGGCTGGTTGCGACTCTTGTTTGGCTAAGCGTCGTCGCTTTCTGTCCACTTCTATTTCGGCAAATTCAATAAACGATCACACGTTTTTGGATGTGGCTAATTGTCTTGATTCCGACCAGGAGTGCGGTCCGGCAGGTGGTCCAATAATCCGCAAACAAAACCCGACGCGCACAAAAACCAATTTTGAGTCGGAAGTAGAGAACGATGGTATTGAAACGCATGAAACTTCTGAAGAGGTTGCTGATGAAGTTTACGTTACCCCTGCACCGTATATTGACCATGAGTATTCTCACTGTCACGCACAACTCCGCCGACCTGAAGAAATCAGACTAGTGAATAACTTCAACGAGTTGTATTGTGCTGATGCCTTGAGACGCCTATCTAAAGGCCGCTTATTCTCGAAGCGAAATGAAGTTTATACGCGTAGTCGGTTATGTCTTAATCCTTACGATGAAAGTGAAGCGGAGTACGACGATGCGGCGGATGAGACCTTCAGCTCACAAGATCAAACAACGTACAGTGATGAATGCAGTGATATTTCGGATTTCGGAGAATTCCGCTCGGATGAAATGTCTGACATCAATGAATGTCAAAGGGGTCGTCGTTTTTCTCGGGGTTCATTCCGTACGCTTGCTCCACGTTTAGTTGATAATGCATTTCGTTCGCGAGACAGTACAAGGAGACGCTTAGGAAAGCATAGTTCTCGAGCTCGCGGTAGGCGGAGGTTTGCTGTCGTGTGTCACACGAGCTCTCCGGGTACAGGTGTGACGCGGAGATCAAAGCGAGTTATTCGTGCACCGAAACGTCCGTACGACGATTTTGAAGACCCGTTCTTGATTGAAGGCGAGGAACTCAATGGCCTTGATGCTAAAACAGATGAGAAGGCTGACGGTACTTGTTCAATGAGTATTCAAACCGGTAATGCCACTCAAAACCATCCCCAAACACAGCTCGGATTGGAAGATGTGAATTGTGGAGGATCTCCTGTACGCCCTATTCGTGGTCGCCGGGGTCGTAAAAAGGGTCGTAGACCAGGTCGGCGACCTAATTCAATGCATACTTCTCGGAATTTTGAATCAAATGACTCATTTATGACGTCTGAACAATTTGACTCAACCTCTGATGAGGATGAGGAACTCCGTTATCTACGGATGGCTCGTCGTCGGCAGCGTATGAGTGAAGTGGAGCGGGATGAAATCAGTTCGACTACTTCTTCCGGCTCGCAGAATTCTCATTCCAGCACCAAAGATCATAAGAATCGGGTTTCAGAAACGCCACATAGGATCACTTCTGAGTGCAGTTTGCCAGGATCAAACGGCACACGAACTACCCCATTAGGAATAAGTGCTGTTTGGGGTCAGTCCCGTTGGGCCATAGCCCAGAAATTTTCTGCACAATCTTGGCCTAATTGTGCCGAGGCTGATTTAGAACCATATGATGCTCTCGAAGAGTCAGCCTCCGGGATAGAAGCCAACGCCGAAGATTTGGAAGAATGCGATGTGGAAGAGATCCGTCAAACAGAACCATCCAAATCTGGTGAACGCACCACCGTTGAAGCTGCTCAACTTCTCTTGGGTATAAGCCAAATGCAAAGTTTTCGTCGTCAGTCTGGATATCTGAGTCTTGATTCCAGCGGAACTAGTGCCAGTTTGACGATTGATGCATCAGAATCCACGAAAGACACCACACGGGATTCTCCTAAAATGCTTTCCATGACGAATACGGTGTTACTAGATCGTCATAATGACTCATAGTCTCCATGGCTCTTTTCCCTTGCCCCAGTACATGTGGTTGAGTGGTTTCAATGAATCCGACTCCGCAATTCTAGTCTAAAGCCTTTTCGGAGGCTTGTTTGCATGCTCTCCATGACCATAGACGCGTCAAATTTCATATCGATTTTCTTACTTTATCTCAGTCACAAGGAACAGTTCAGTATTTTAACTAGTCCAGTTATGTCAACCTGTAAAGTGGCATGATTACACTTCACTTAATCCACATGCACATCATGTGGGTCATGTATAGTGCATGAGGAGTTTATCAGTTCCATTAATTAACGATACCGTGCGTCGCTTGTCTGACGTATGGACTCCGTTTGATTCGCGTTTGCGCATACCCATTCACATGCAGAATTTACACATCGAGTGCAAGGATTCAGTATTGCTGTCAATAGTTCTTGTAATTCTGTTTCCGTTTGAAATCCAGACTTCCATAATGTGCAAATCCCTTTCTCCGGGAAGGTGAACGTGTGCAGTATTATTTTTGCAGATCAGTGCGATTTTTTTGTTTCTCTTTCCTTGCCTCTTGAGCATAGTGTGGTTGATATTCCCCTCTTCCACACCATTTTGTAATTCACTCATTTTTTCAGGGCCTTCATTTGTGCGTCTCAGTATTGCTCTCTTTCCGAAGATGATGTTCTTTGCATACTCGATAGAGCATGAACCCGTTTGATTTGCTCTTTCCACCTATCTTATTTTATCGTTAAGCACTGTTGCTTTTTGTATGCGCATTTGACCTTTGTATTGTTTCAGTTCACTTGTTTTTACTCCGTGCTCATTCGGTACACCCTAGTCGGATGCTTACTGGTTCCCGGATATACGGTGAGCCGCAATATGTCTAGTGCAAGTACTTGAATGCAGTATTGGTTGTACAGTGTTGGTGTGATGAGTGATTTCATCTCATTTTTTCTTGGTTATTTCTACAATATAAATCCATTCGGGCAAAACGA
>STRG.42949.1
CAAAAACTGCTTTATCTGAAAGTTTTCCTTGGAAGCGGTTAATCACATTTGCTGCACCAATGAAATTGCAAGGTCAATTGAATTTATCGTTTCTTATCAGCCAATCTGTTGCTTGTGTACACTTGCCCAACGCACACGTGCAATTTGCCCAAAACGTCTCTCAAGTCCTGTCACGAATTGCACTTGAGAGCAAGAGATGTGAATGCACATATACATACGAACAACTATCCGATTCGTTGAAATATGGACGCTACCAGTGTGGTTGAAAACGCTGTGTACGCACTGATCGAAAATTTGTTGAATCACTAATCGGTGCTTCCACTTTTTCCCCGCTTGTAGGAATTACTGCCGGTAATAGGGGAAACTGATTCTGTTTGCATACACCTTTCAAATGAGTACCTGAGAAAGACTTCTGAGTATGTTGACTGAGCATGGACGCTGAAAACCGGGTGATTCTCAACGTTGGTGGCATTCGACACGAAACGTACAAAGCCACCTTGAAGAAAATCCCGGCTACCAGACTGTCAAGACTTACTGAGGCGTTAGCAAACTACGATCCGGTTTTAAATGAGTACTTTTTCGATCGACACCCGGGTGTGTTTGCACAAATTTTAAACTACTATCGTACTGGGAAGTTACACTACCCGGTGGATGTCTGCGGTCCTCTGTTCGAAGAAGAACTGGAATTTTGGGGTTTGGACGGAAATCAAGTGGAACCGTGCTGCTGGATGACATACACTGCACATCGCGATACTCAAGCAACATTACAAATTTTAGACAAATATGAGATGGATACGGATGATCATCTTCCAGAGGATTTATACAAACGATTCGGGCTGGAAGAGGAGTACGCCTGTAACGATCTGACCACATGGCAACGATATCGCCCACAGGTTTGGGCTATGTTTGAAATGCCACATTCTTCCACGGGAGCCAAATGCATTGCCTTTCTGTCCATCTCTTGCATCATCTTGTCTATTTTGGCCTACTGCTTGGATACGGCACCGACCCTGTTGACCCCAACATTATTCACCCACATACACATAACCGATCGATGGAGAAATTTGACTATGATGGACCAAACGCGGTTTATCCAACCCGAAGAAATGCCCGATTTGGATCACATGAAAATGAACAACCATACTTTATTCAACGGAGACATGTCCATCATTCGGGATAACAGACAGCATAAAAATATGATATTCATTTATACCGAATCACTGTGTAATTTGTGGTTCACTGTCGAACTTTTGATACGATTTACTGTGGCTATGGATCAGTGTGCATTCATTCGTGACCCGATAAATGTGATTGATATAGCGGCGCTGTTGAGTTTTTACACGGAAGTATGCCTGTACAAATTACACGCGACCGACATACCTGCTTCACCGCTCGTAGAATTTTTCAGCATTGTTCGGGTAATGCGATTATTCAAACTGACACGACACATATCTGGTTTGAAAATTCTTATATTGACATTTAAAGCTAGCGCAAAAGAATTTTCGTTGCTCATTTTTTTCTTGGGCGTGTTCATTGTGTTGTTTGCTGCTTTGATCTACTATGCGGAACGATTAAGCACAAATCCCCAGAATGATTTCACTTCCATTCCTATTGGATTGTGGTGGGCCATCGCAACCATGACAACCGTGGGTTACGGAGATATGGTTCCCAAATCATATGCAGGAATGATCGTTGGTGCTATGTGTGCGGTGACGGGGGTGCTGACCATTTCGCTGCCCGTGCCGGTCATTGTGTCCAATTTCTCAATGTTTTATTCGCACACTCAGGCGCGATCGAAACTGCCGAAGAAACGTCGACGCATTCTACCAGTGGAGGCTATTCGGCCAAAACATAAATCCGGGTTTGGAAGTCATGTTCGACGAGGCACGGATACGTCAGGCTTGAATAGTCTCACAAGAAGTATGGTGCCTTCTGTAGCCGTCAATCTTAAGACAGCTCAAGCGTTGGCTGGAACCAGATTTAGAGTTTTTGATTTGGATGCCGATGGACAGCAGCCTCTAACCGCCCGCCCACGAAGAGCTGCCGTCATTGGATTGCAACATGAGGACATTTCTTCCGAAAACGAAGCTTCTGAGGTAGACAATAACACCAGTGTGCAGCAATCAACTAGTCTAACCACACCACTTGTAGCTAGACAGCCATGTTTGCCGGAGTCCGATATGAATTTCGTTTTCAACTCGCATGTTTTGAGTAAAAGTTCTGCATCGAACAACCATCTGGAACAGACAAAAGTGAACTGCTCTGTGCCTTTGGAAAATTTTACTACTGGAAATACACCGTTGTCCATCAGCCATCCGGAGATTCCGGGATCAGTAGATCAAACTCAGGAAGATTACCGAGCACTTCCTTGTCCTTGTCTACCGGACACTTTTGCCGGAGACACAGGGATGCTAATGAACGCGGAAATAACCGCAAACAAAGAGGAAACGAACGGCGTTCTTGGAGCGCTGATTGCTTCCACCTCGCACTCAAATGCAGTTGCTCAATCTGAGAAAGCCAAACCGCAATCTAATCACATTCGTAAACAAGATGTGGTATGACACGAGCAGCCTATTCTCCCCACATTTCATTCTATGTAGATTTATATGCTGCAAAAGCAAATGTTTGTTTTTGTTGATTATAAAGAAGTTGTGCAAAGCAAAACTACGAACACATTTTTTTAAGTTTAGATAATAATGTTCACATTATACCTCAACTGTTTCAGCAATCAGTCCGACACAATCATTCATGATCAATATTTTTGAATAATACGGGTTTGAAGATTCCACGGCAATAAATCACGAGGATGAATTGATTGTTCA
>STRG.27805.2
GGACTATAATTGGCTCTGGCAGCCAGTCCCGTGCTCTGATCTTATCCGACCCACAATTGGTGTGCTCGACGTGGTGCCAAGGTCACGCAGATTTCCCTTTTGTTCGCCTACCGTCGTCCTATTTTGTGTGCTGATTTGTTGTAGGATAAGGTCCCTAAAGGCAACATAAAACCGGACACTGACCGATTGAAAACCTTATTGGAGCTGCAGCCACCAAAAGAGCCTAAATCCCAAAGATGCTTTCAGAAGTACATGGATTATTACATGATCTAGAACTATCGGTTGAAAAGTACTTCTCAGGACTAAACTGTCCAGAACTAAATGCTTTCGTGGACGAAATGATAGAATCTCAAGGCATATGGAGATTAGTTTGGACACTTATGGAGAAAGCAGACATGCCCAAGATGCAATTTTTCGGCGCTGTTTTACTTCGGAATACCATCGTTTCATATGATTGCGAACAACTGCGAGGGGAACATTCAGTGTTCCGGGATAAGATCATCGAAATCATTTCGGCAGTCCCGCGAGATACATTCCTCAGTTCGCCGATTGTTAAAAAGCTGTTTGAAGCTCTAGCCCAACTGATCTTCCGAACCAGTGGCGTTTGGCCTGAGGCCATACGTGAATCACTTTTGTTAATCACCCAAGAAGAAATATTCTCAACATTGGTGATCAATGAGAGGTGTTCACGTGACGTTGTGACGTTCATTACCATTCTTGCCGAGGAATTTAAAACGGTGGACTTGAGTTTCCATGAAAGACAACTAACCAAAGAGTTCATCTCGTTAAATCAAAGCTTTATCTTCGGGATCCTACAGCTTCTGCTCAGTGGGCAGACCACAGAATCGGTCAAAAAGGACACCATTCACTGCTGTTCAGTATGGATGTCTACATTTGCTTCGTCCACAACGTGTGTAATGGAAAACACAGAGTTAATGGACCTCATCTACCAGGCCATGCATCGGTCCGAATCGTTTTTATCCGCTGGTCTGAGCTGTCTAATTACCATATTTGAGGATGGTGGTTCGGAGTTGTGCTCGGGTCGTGAAACATCCCATCTGCTTGATGACCACGTGCTTCAGATAACTCTTTTCCGTCCTGTTTTGGAATACTTGGTTCAATGTCATGCACAGAATATTACGGCCGGAATTACGTGGGAAGAATGTGACCAGAGGGAGATAATTAGTAAATTTGCCTTCTTGTTGGCTGCGTTGGCTGAGAAACAGCTGGAGCATCTCGTGCGGCGTGCATTGACCAGTGGGAATGAATTGAACGAAGCCATCCCACTCATATTCCAGATGTTCCTCATCCCGTTCACACTCTCTGGTGCATATCCGCGAGATGAGTCTGTTAGTGACTTAGCCTTGCAAATTTGGTTCAGCATCCTTGAATGTGAAGTGGACGATTCCAGTTCGATTGATGGAATCAACAGTGATGTGGGAACTTCCGTACTACGTGACTGTCACACATCATTCTTAAGACAGTCTCTTCTGAAGTGTCGTTATCCGCACAACCTTAAGGATTTTCTACAATGTTGGCCTGCAGATGAACGAGCACAGTGGTTCAAGCTTCGCGGTGAGCTTGCTGATGCGTTGCTCACGGCTTACGGTCACCCACTGTCAAAACCTTGGTTTATCGAACATTCTGACATGAAGTATTTAGTGGAAGCATTTACCGGTTCTTGTGGAAGTGCATGGCAAGACCTGGAATCATTCCTTTACGTCTTCACTGCAATCAGCGAGCAGCTGATTCACGAATTTCATCATGCTTCCACTGTTGCACATAACCTGGTCTCCAAGCTGGTTCATCACTTGTTCCAAGTTACTCAGGTTGTTCTTCAACAAGTGACTAGCTCTTGTGCAGGCACATCGAAGGTGGACGACTTATGGCCCTCTCGTAGTTTGCTCGCAACAAAAGTGCTACAAATGCTGGATGCTTATTCACCTGTTCTGATCTGTTTAAGGTCGGGTTCGGATGCGTTGGACTTGGCTCCCGCAACTCAACTGATTTCCGCTTGTTTGATTGACTCTGCTCGACCAACCGCCTATGGTGAAATACGATCCATGCTATCAATGACTGCTTTGCGAACATTGAGGACTTTTATTCAGAATTTGTTTCTAACTGAGGATGAAACAACGGAAATCTTGAATTTGCTTGACCACCTTGCAAGCACCCCCAAATCTCTGGCCAAAGACGTGGAACTTCTCGCTTCACAGGTCACTGGCATGCTTGTTTCTCTCGTTCCCGAGAAGCTTGTGACCGCGGAGTTTATACGAAGATTAACTGGAAATTTTGAACATTCTCTAATGTTTAGCAGAAATCGATATACACATGATCAGTATAATAATGTCTGTGCTGATCGTAATATGTCACGCATTGGTCCTCGTGAAGTTGATCAGTTTTTGCACGCGAATTCTGCTGTAGTTGAGTTTCTCCGGGGCCTGTCTCTTGCATTGCATGTTGAAGTACAACAATCGCAGCCGACAAATGAAATACATCCACGTTCAGTGAGAAAACCGGAAGCGCTGCAGTTATCCTATGACATCGTGATTCAGTTACACACACACTTGATTCGGTTACTGATTCGCGCAGATTTGTCCACTTGGGACTCCTCCTGCAGTATTTTCTTAAATGAGGTTTCCCGTCTCCTTCAAAACGTGTTTCAGGCCACAGATGCGCCCTTCCACGAGAGTGCCCCATATGGTCTTTTTGAATTGCAACTCAATCTGTTGAATCGGCTAATCCAGTTGGAGACAAAAAATTCCGGCCCGTTGCTAGATTTGATCTGGGTCTTGATTGATCACCTAGCCTCTGTGATTTTAAACAAATCTGAAGGTTCCATACCACGACGGGATGATTTTTTGAAACTGGTTGCCCAATCCCTACGAAGAATCGCTGATTTCCTGATGAATACCGCTCGTCTTGGTTTGTATACTTGTGAATCCGAAATGCACGGGTCCACATCTACAATTCCTTTGTCACATCCGATTCCAGCAATGTGGTTGCTAGTCAGTGCCCAGCAGATTACTGAACAAATCGAAAGTTTCGCGCGATTTCTGTATCGCATGTTAGTTTGGCGAAATAACGACGGAGCGTCAGACACCTCCACCGGCCTTCTGAATATAGCCGAAAATTCGTGCACTGTTGGATCTCTAACGGGTTTGCGTGTCTGTTTGACAGTAGCGTTTACAGGCATGTGCTTACCTGAGTGGTCCACTGCTGAACCCTGCCTAAAGTTGGCCATAGCCGTGCTTCAGCGGGTTGTTAATGCTTCCGCGTCAGATAAAGCTTCTTTGATTACTCCGGCGTTCCTCTTTGAGACTCATTGTCATCTGGTGTTGATTGTCACCAAGGGAGCTCTTCCTCGCCGTCTCATCACGAAATTTGCCGATCTCTATGGTGTTCTGTCACGTTTCGTTCCTGATAAACAGTTTGCACTTCTTGGTTTCCTCTTGGACTGCGCTCAGACTTCGGTCACAGACTGGGAATGGTTATCCTCCACACCACATCTCCAAGCCCTGTTATCAGAAGTGCGGACAGCTGTAGAGAAAGCTAGTTTGTCTGAACGACACAGATTTATCAGCACGGTGACTCGAGGTTGTATTCGACACAAGATTCTTACTGATTCCATCACTGCCTTTAGCAATTCTTGTAAACGAATATGCGTCAACTCTTGATATCTTATTTCCATTTGTGTAAATTTTCTCACCAATATGCATTTGATTACTTGACCGTTGAGGTTTTTTGGTGCCATGCAATGAAATATACTATAAGATTCATTC
>STRG.54178.3
GACGTAGCTTCCTTTTTAAACGAAGTTTATCACTTTCTCGGTTCTGACATTCTGATTTGAGTTGCTGAAAATAAATGATTTGGAGAAATGGCGAGTGCATAGGCGCACAAACAAGTTCGTACGTGTGTGTGTGTGTGTGTGCCAGCTCTTTGCTGCACACACGTACAGTCGTATTCGAAAGAATACAGTGGGAAATTGCACATCAGTTGGATCGCTTTCGACTGCATAGCCCTTTCGACTTCGCGGTACTTTTGTGTATGTTCAACTTCAGACAGCATTTATCCGACTGTCTCTACCAGTACGCATACGACATACAGTACGAAAGATGTCAGAATATTTGGCATTTAGTCGATCCCAAATGATACAAAAATCGAAAATTCGGTAATTCACTCGTGTTCTAAACTGGATTCAGTTGTTGGACCTATATTTTACACTGGATTTGGGAGTTTCTTGATTCAACTGAAGCCACTCACACAAACGCAGAACCCGCTCCTTGGATTCGTGCCATCAAACATTGTTCAGCCCGTTTCTTTGGGCAACGTAGTCCAGATCGATTGTGTTTCTCAACGGTATCAGTTTCCATAGCAAAGGAGTCCTGTGTATGATTCGTTACATATATCTTAATTGATTGAAAAGCTACGGCACTACAATGGTTTACAGTCCAACATCAGGCATGCTAATCAACTCTGATTCCCGTCTACTGGCATCCAACTATGGTCCGAATGAAAACGCCACATCTTTTGAATCCTGCCCAAATCCGGAAATGTTATCAATGATTCGACAACATTATGCAATCACCGGACCTGCAGTAACTGTGACCGCAAACAATCAATATTCGACCAGTTGTGTTCCACCAGTGCCCACATTGCCTGCAATAGTACCCGGTTCAGGAACAGTGCGAGGGCCTGATTATTGCGGATCAGAAAGTAGTTCATCGCCAATCGTGGTAAATACGACCGCAAATCAGTCCGTTCCTGTATTTCTTCCAACTACTGTGATGCAAGCCACACCCAACATTATCATGAACAACAACAACAGCAATAACAATAGCATGAACACCAACATTATCAGGACCACCTGCAGCAATGCTAATCTCAATGTCGGCACTGGTACCTGTACAAATCCCTTATCGACCGCACTGAGCAGCACATCGAGGCCAATCCCAGTGGGACATTATAGAATTACGTGCGAGGGTGCGGTGGATGGACTTCCTGTGCATATGACACCTTCGTCCACCCTGAGCTCCAATTCCGGCATGAGTGGAGGTGCCACAGCGCACAATAATCTGTCCTATCCGTTCGCGGACTCCGTTGCTGTGACACGGCCCTATTCTCTTCCCTTGTCCCCGCATCCTCCTCCATCTGTTCATCATCCGTCTTATCACCAACAACACCAGTTTTTCGCGGCCCTCACTGCTGCGGCCACGGTGGCATCGGCTGCAGCAGCTGCAGCTGCAACAAACCAGGACGGCACAATTCCTGGACGTCCGCAATTCTATGCGTCCTCAGTCCCGTCCTCACCGGCCGCAATGCTAGCTCACACTGAACTGACAACCTGCCCAATCATTCAAACCTATCAGAAAAGTTAACTCATCAAAGTTGGGCTGCAGTTGGCCGGAGACGAAAGGCATCGTTTTAATCCCAATCAAACGAACACCTTGCCGTCTTGCGTTAAATCGTGTGATAACTACGGAACTAACGATGGTTCACTCACTTAGGCACCCACTCACTGTTCCACCTACTCGATCAGTTAATCAGTCAGTCAGTCAATCACTCACAATCCCACTTGCTCATCAAACTGTTTGCCTACTTTTGCACAAAAGCAATTCAAATTAAAAGACGTTTGTTTCCAGTCGCACTGTTCAACTATCTTCTCTTCTGAAGAAATCAATCATTTGGTCACGAACTCAACATTCTCCCAATGCATAATTCATCGCAGTCCAATGAACAATACAGTCATTTAACGTACCCACTCGAGGAGGAGATCGCCAATATGCCGGGAACTATTTTTTCCGACGAATGTTCTTGTCTTTTCCCTTTTCTTCTCCGAATTTCCCAACCATGTTGACAATCACTTTGCGAAATAAGAAAAGGCTCACACTTTCATTCTGACTAAACCTACTTGGTAAATTTTCTCACATGCTCAATGAGAAAAACAATAACTATCGCACACGTTACTACCTTCATAAATTCTTAACTCAGTTTTTTCGCACATTCTACCATTATCACTTTCGAAATAACTTTCCGGAAGTTACCCAAAGTTCGGTTTTGTGCACTAATGATTATGGCCTATGAAAATACGCGTTTTTGCTCAGTCATTTACCAAATCCCATTTGTTCTCGATAGCACTGTTTTATTTCTTTTATGAAAAATCATTGTGATCACGTTATTTATTGAATCTGAGGGTGAAAGTATTCATTGCAACCTGACCCGTGCAGCCATACACACGTGAACACACACGGGGTGGAACTTGTGCTACTACTAATCAATATGTTCAGGTGAACAGATAAGAGTATGAAATTTTACCTTTTTTAAAACCACCTCACTCCCAAACGTGTTTCTCTATTATTCTCTTGCAAACTCTTTATTTCAAATGCGGAAAAATGCTCCTTTTGAAAACCCAAAGTAAACTATGAATCAAAAAGGTGCATGCAATTGTTTGAAAATTCATTTAACTTCTTCAATGATGGTTTCGTTTCGAAGAGAACATTGTAATGAACTATTTCAAAAGTTTGATCAAATACCACTTGACGATCTATTTATGTGTTTGTAAGGTCTGTTTTACTTTTTGTTTGGGAAAACCGCTTTTTTACTGCAAATACTACGGTGCCAGGAGAGGATAATTTAATTGCGC
>STRG.69471.1
ATTTTCAGAAAATTAGTCTCTAATTGGATACAAAAATGCACGTTGCCCCATGCTGTATGCTTTGAGAGAACAAAGTCGAGAATTTCTGAAAGTGTCATGTGCGTGTACATTCGTGTGAATACTTCGTGATTTCACTAATTTGAGGAAGATGGAGTTTGGATTTTTGATTTTATTTTACCCTGAGAACCTCGAGAAAGTGAAATACACCTTGTTAGCAATTTCAATGCAGTCGCATTTGATTTATGATGCCGGATTGGCTGCAAAGGCCCTACAGTGGGCAAATAATTGTACTGTTGGTCACGATGCAAACGCAGACCGGGCTACCGACAAGTATCCATTCGTAGGTCAGAACTTCGCTGGAAATTACAAATTTCAACAGGGATTCAACTCGTGGGTCAATGAAAATGTGGATTACAATTTCGACAGTAACTCTTGTAGTCCTGGAAAAGTTTGTGGCCATTACACTCAGGTGGTTTGGGCCAATTCAAAAGCACTGGGATGTGGCTACAAGAACTGTCTCAGCAATCCGAAGTTCCCTTATGGCAACGCGATCGTGTGCAATTACGGGCCAGCAGGAAACTATAACGGGCAACGTCCTTATGAAAAAGGGCAACATGATCAATGCCCGGCTGGAGAAACAACAACAACAACAGCAGCAACCACAACAACAACAACAACAACGATAACAACAACCCCGACATCAGCAGCAACCCCGACATCAGCAACAACCCCGACATCGACAACAACCCCAACATCGACAACAGAAATAGCAGACAACAAGACAACCAACAAAGGCAGCTCACCCAGACTCCGATGGACTGTCTGGGTACAACTGTACGCAATGTGGACATATTGGCTCACAACCTCCCACGATCTCTTGTGATCTGTTCCACACCCGTTTCTCTGTTCCGGAGAAATGTGGGAAATAGACAGGCACCCTTTTATTATGTTCTGCCAATATTGTTCGTGCGATAAAAGCACCAATCCAATAATGATTGGCACAGCACTAAAAACCATCACATTTTAATCCCGAGCACATTCGCTCAGACACTTGCACGCCTGTCATAAGACAGCCATCGTGGATTTGCTGTGACGCATTACACAAGATCACGTATTCCTCTCCACTTTGTCCATTGTTTCCATTTGGTTCAAGGTTCGAAGTACCTGACCATTTGGGTTATAATTGTCTGCTGTGAAATTTCTAAATTAAATGTTCAGTTTTGTCCAACTTCTGAAATAGGTCGAAATTTCTGGTTAGCGTTCCAAAAGAAAAGTTCACGGATTGTGATTCTCGCTTTCTCGTTGTTTGGGCTTTGAACCTGAGGTACTGGTTAG
>STRG.68309.2
CCAAAAGCGTCCTGTTGGGGATTTCGCGGTCAGTTTAAGCGAGTGCGCGATAGCTGATACGCATATTGGTGAATCGTACAGCTAAATGCACAATGATACAACTCGTGATGAATTATTTTTAAAAAGCACTCGTAAAACCACCTAAATATTTCCAAAACCTCTTTGGGACAGTGAAGACACTCGGCAGTGGTGGGTGCATAACTGGTGTGCATACCATCGAAGGAATTCTGGACGCTCGATTGGCCGTGGCCATTACCTGTCCTGTGCAGACTGAACTGAACTGAACTGAACTATTTGCCCGATGCACTTTGGTGAGTAAATAGCACACAATTGCACTACAACCAAGGCTCTGTGCCAGCTGCGGCACACCAGCGTTTAAGATCCATTCACCACTACCACATGGATGTTACCAATATATCGTGGCGCGATGATCAGTCTTGCCGACAAAATCAAACAAAGAAGAAGTGGCGTTATGACCAATGAACCGGATGCCGTACAATCAGCTTCCGTCCGCAACGCAACTATCAGAGATCGTTTGTTGTTGCAAGAACTCCAAGAATTGAAGGGTAATCTCTCTCCACAATGTACAATTCATCACCCTGATCCGAATAAATTGCACGAGTTTACGCTTATTGTGAAACCGGATGATTATTTCTATTTTGACGGTACTTTTAAATTTGAAATAGTGGTGCCCGAAGGATACAATCACACTCCTCCTTTGGTTCGGTGCACGACGCGTATATGGCACCCAAATATTGACGAGGAAGGACATGTCTGCCTCAGTTTACTCCGTGAAAATTCTTTAGATCACTCGGGTTGGGCACCAACTCGGCGTTTGTTAGAAGTAGTGTGGGGAATCGAATCTTTGTTCGGTGATCTATGTGATTTCAGCGATGCATTGAACACGGCTGCAGCCGAGCAATATCAACGCGACCACGATGCGTTCTACCAAACAGTTCGCAGTTATGTTTATCGATATGCCCGATGAGATCACGTGCCGATTATTTTTGCTCCTCTTAAGTGGTCATTCTTCGCACGCACGCAGTCGTTCACACAACTGATCAAAACTGCAAGCATCGCATACAAAAACTGTAAATTCACCTTTTGGCGTCTGCTTCCTTTTCACAATATTCCTTCACGTTCACTTGCGCCTCTGTGATCCAGGTCAAACAGGGCTATTTCTCTTGTATCCGATGGGGAACGTGCATAAATTCGTTTTTTTCAACGTTAACCATTCGTCACTGCTTTCTATCCTCTTTTATTTTCCGCTCAATTACGCTTGTCCCTGAGATTTTGTAAAAACTTCAGAATCATATAAATACAATCTCCGACCTCA
>STRG.5732.3
```
