## Supplementary Data Sheet 3 for "Discovery of long non-coding RNAs in the liver fluke, *Fasciola hepatica*" (part 35 of 94)

```
GCGGTGGTTAGGTCCGTTCTTCTATACAGCTCAGAAACATGACCGTTGAGGGTTTGAAGGCAGCCGAAGACTGTCGGTGTTCGAGCATCGATGTCTCCGTAGCCATTGCCCGAGTATGGTGGGAATACCGTATCAGCAATGCTGAGGTTAGACGTAAGGTGTTGGGAACTGGTGATAAGTCTCTGAAACAAGTACTGAAGTTGAAAATGGGAGACAGAGAAAACAGAATCAACCGGAGTAGGATAATTGAGTAGGGTGGAGTTGGAGGCTAATCGGGAGGCAAAAGCCTCGGCTTTCTCGTGTGGTTCACACTAGAGCACTAGAGGAATTACAGATGGGAGCGAAATTGGAAGGGAAAAATTGCGGGAGACTGCTTTGGCAAAGGACCAAAATGTTCGGCTAGCGGTGGCAGATGAGTAAGCGTTCGGTTTCCCAGCGGACGGAGCGTTCTTTGCATCTCTGTATGGTTGACGGCAATCTGTTCCCAGCTTGCAAAAAGCGGTGGTGGGAGTCGGGAGTTAGGGAACGACGCTAGCGGCGAAATGCGGGACGCTTCAAGCGTACAACAGGATCGCATGCCCGATTGGACCACTCGGGGGATTCTGCTTTGCCGAGTTTGGACGTGTGGAACAAAAAGTTGCATACCTTAAAAAACAATGCCAGTGAAGTTAGAAACGGAAACGGAAACGTCCGAAATAAAACTGCAACCATTCCAAGGATAGGAGGCTAGGAAGTCGCAGAAGCCGTCCTAGTTGGTTCAACTGCATGGCCAAAATGTGTGTCTCGAGGTAGGTGGAGGGTCGGGGCGATTAAAATTGATGGAACAGGAAATAATAGTGGTCAAATGAGCCAAGTTGAAGAGCGGAGATGCATGAGAACAAAAAAGAAACAGAAGTAAAATAAGATCAAGTATGTGTGCACGATCGCCAGCTCGATCAGGAATACGTTTAGGGAAGAAAACAAGTTGGCACGGGTTGTTGACCACGGTGAAATGTTCGGCTTCGCGCCCCATAGCCGAAGTGTTTAAGGAGTGAATCAACTAATCTTGATTGTGAACATCAAAATTCCTTAAGATGATTACGTGGCAGTTAGGATCTGTCACAAACAAGTGCTCCATGTTTGAAGATAAGAAATTAAAGACCGATGAGTCGCTACTGTTGGATGGACGGTAAACAACACAAAAGTAGTGAATAAAATAAGGAAGTCGGAGCTTCAGCCAACATCAACTGAAACTCACTACAGGAAAAGCCAAGATTTTGTAGTCCGGATGTGGCGACTGATTGGTGAACAAAGGTTCAGACACTAGCTTTGAGTTAAAAAGAGAAGTGAAAGGTGTAGTTGGTGAATTGGAGGTGGATGATGTCTGAGGGGGAGACTTGAGTTCCGGTCAAAAATAGAACGACAGGAGGAGAAACTGGTGTGCAGAATCCACATCATGGTTCATCCCGCGAATTTTAGTGAGGGTGATGAATTCATGCTTGTTTTCAGAGCGAGCGGGAGAGCGAGTGCGTGTGTGGTTGTGTATTTTCAGGAATCATAATGTGCAGGAAACCGGTAATCATGATCCTGAGACTTGAAGTGCCGAACCACATAAGGCCTCAATAGATCAGGCGTGGTAGTGAGCCGGGCAACAGCAGAGCCGTCTACCACCACTGGTGTCCGCACCAGATTCGTCATACAAACTGGCAGGAAATGCTAGCAAACGACGAAATAAGGAGGCGATGCTGTGACACTGGCCAACTCTTCGTCCTTCCTAAACGCCACCGTCTACAGTGGTTCGGTCACACACTACGGCGACACGACATAGAACTGTCCAGACAAACACTCTGTCCTGCGCCATGCGCGGGATGGAACTGTCGCCTTGGTGGTCAACTGAAAACGTGGTTGAGCACCATCGAGAAAGACGAGGAATGCCTCGGACAACATACGATCTACGGCTTGCGATACTGGAAGAAAACCTGGGTGGCGATTTGCTCGCAGCCATCTGCCACGCATGGTCGGCGATGATCCGCGATATCCATGGTGCCGAATACCTCTGGCGGGAGAGTCATGTGAAAGTAAAATTAAAAGTGAAGCGCCTTTCAAGTCGAGGAAAATCAATAATGTCGATCGACGGTGTTTGTCTGTGTGTGAGACGCGTTCCAAGTAATTGACGAAGAGTAAAAGTCTGGTTGACACGTCATTGATCTGGGCGAAATTCGATTTTGCTCTATAAGTCGCGTGTGCAATCTCGATGTCTGGTCACTCGGCAAGAACCTCGCAACCGGACTGCACAGAGTCGGCTATTGACAGCAATTCAGTCTGACATGTCTGCTTCAGCTCAACGGCTCACACAAATTCCAACACCGGCCTACCCGGCTGCTGTAGCGTCTGGGGCTCCAGCTAGTCGTAGATGAAACTCGGTGTTGGGATTAGCTGAGGACGTAAGTCTGATCGTGGAGCTTGCGTCTTGCAGTCTTGTCTCTGAGAGGCAGCAGATGTCGACCGAGAGCGATCCCAGTGTGCGCGCTAGACTCGCTCGTCTTCCGATTTGCATAGGTGTGCGTACGTTGGAGTGGGTTAGTTTGAATCATAGGCGAAGTTGAAGAAAGATGGGCTCCGAGGTGCGACTTGTTGTGACAGTCGTAGGGGTGACGGTTCCAGCGGAAGTCTGGTCACATCCAGCGCCAGTAGTGAGGCAGGTTTTTCTGCAGTGTAGTGACGTGGCTGGCACATAAAACAACTGGAGAGGTAGGAAGAGGGTGGATGGGTTCCTAGTTTGGTGGTGGATGAGCATATAATCTTGCGATAGCAAGGGAGCGTCAGATGAAAGCGAATTTCTGTGAGAGTCCATGGTTCAGTTTTCGGGCGTAGTACTTCCAGGTTGAACAGGCCAAAGCAGGTGGTTTTCTTAGAGCTCTGCAACCGGACACTTCAACTATCGAAAACGTTACCTGCAAGGCAGCGGGACGGAGCGCGGGGTCCACCACAGATGCCAGTGAGCGTAGTGTTGTACGCTTCATACGCCACTCGTGGTTGGTTTGGAATCAGGACTTAACCATCACCCTTAGACTGACTATTAGTCGGTCAACCCGGAGGACATCGCCAGTTGTTCGTCTTCGTCCTCATAATTTTTTGAAAAACACCACCCCGGGAGGGCAATGTGTAGAACTTCTTTAGCAGAGGCTTTTTGGTACGCGTGGTCATCCTGGAGCATTTCGAAGGGCGTTCAGGGCGAGTATCCAACTCGGAGCCTAAGACACCTACCGCCGACCATACTGAGGCATTTTGGCGAAGCTTATCCCCGTTGTCTGTACGCTGAGCGGGTAAGGCACAACGACCACCTAAACAAGCTCCTGACGCACTAAGTTTACCAACTTTTGCATTGAAATCCAACTGCAGACACTACACTGTCACAGCCTTTGCTCTTGCGAACGAGAGCGGCGAGTTTGACAGTACTTATCCATGTTTTCAGCTGTTCCATAAGGCTTCCGTTCCATGCTATACATGGAGCAGCAGTGAGGCACTGTTTTATGATCTCCGTGTCTGGATGTCGTAGGAAATGTCCAAACCCTTACAGTCGTCTGCGTTGAAGGAGCACTGACAACATTTTGATATCGAAACAGTGTTGTCTAGTTGCGTCGTTTGGTAACGTCGCGGAAAGCCACTTTGAGCAACTGTCGCTGACACTAGTGGTTAAGCGCCTCTAGTTTTCTGATGTCCTAGACGCATAGTGGCCACGTCTCGCAACCGTAGGTCGGTATTGGGCGGGTAGCGCCCCGGAAGACGCGGACTTTGGTCCGTAGACTGATTTCGTTACCTTTTCAAAGTACATCGCGAAGCTGGAGGAACGCAATTCTGGCACTGTCAACGCTCTACTTGACTTAATCCTTGGCTTGATTGTTCGGGACAGTCATAGAGCCCAGATATTTGCACGCTGGGACGTGCTCAGTTTGTTCGCCGTTCAAGTATATCGGGAGAATGGACTGTGTAGTGCATGTCGAAGGGATCTTGGTCTTCGATGTATGGATTTCTAGTCCCATGGATTTTGCAAATGATTCTACACAATTGAGAACCGACTGTAAGTTAGTTGGGCTGTCTCCAAGACTGACGTCGTCTGCGAATTCTAGGTCGGCGAGGAAAGCTTCGGTGCCCAGCTGAATACCAGGGTAGTCAGTGAGCGCCTGGTGCATTATCCAATCGGTGGTATAATTGAACAGCATTGGCGACAATTACAAAATAGGGAAGGGTAGCACAGTACAGTAAAACTATGGTTGATATGGTTTATCGCCACTGTGTTAGTGTTCTTCCTTCGGCACCACATGACTATTACGATCTTAATGTTTATGTATAATTGCAATGAAAAAGGAGGAAAGTCATTTCCTTTGGTGCTCATTGTGCCAATTCAGAGAGCGGAAAACACTTCCGCGAGATTCAGACCGGCGAACCACATACAATCCCGGTCTGTTAGCTGTGATAGTTGGCTAAGTAATAGAAAGGCCGTCTGTCATTGATGATGATTGTCATCGGTGTGGGAAATACACTAGCCATGATTTACTAATTTCGACTAAATCAGAATCTGATGCTTTCACTTAAAATTATGCTTATTGTTCCTATAACGTTCTACCTCCTTTTCAACGTAGCGAGTAAATTAGTCATTCCTTAGCACAAGGTAATAGTTGTCTAAACGATCGCTCATCTGAAATTGACCAATCTCGGGCGCTGGCGTTGATTTTTATCCAGTAAACAGACATGCCAGAAAAAAGTTCTCATTCATCTGACCAGAAGCGTCGTTCTCGTCGAACACGGGAACATGCAAGGTCTCCGTTTGAAGAAGATGATCACCGACTGGAAAAGAAGAGATCAAGACGACATATGGATGTCGATAGTTCCCTAGATTCGAACGAGCCGGTATCTCAGAGTGGATCAGAAATGTCACTGTCAATTAAAGAAACCAATGCATTGCGCGCAAAACTAGGTCTGGCTCCCCTAGAAACAGAAGAAGCACGCCCATATGAAGATCGGATTGTGGATAACCAGTCAGAGAATTATGTTCATGCTCCTGCAAAAGATTTAAAGAAGGCACGTGAAACAGACGCTATCAGAGAGCGTTTATCGGTTCAGAAAGAAAAGCGAAATCTATACGAAAAGTACGCTGATAGCCGATTGTATGAACCTGAAGAGAAAAATGTTCCAGTAATGTCGTGGGTGGAAAAACTTCGCGAAAAGGAACGCATTAAAAAACAAGCTCAGGAACAAGCCAAACTATTGACCGAAATGGACGAGCAGTTCGAAGTTTCCGAATTGTATGAATCAACGGATCGGGCTCAGCAAGATAATACTTATCGACCGGAAGACCTAACCGGACTCAAAGTTGAACACAAAGTGGATCGTTTCAGTGAGGGAAAGTCGGTGATACTCACTCTGAAGGACAAAGGTGGGCTACTATTTGGTCATTTACCAAAACTAGGGTATATAACAGTTTACAGCTTAGATTTAGCTCCTGCGAGATCCTCAGCATCACCATCGCGGAGCTGACAACCACGTATGGGTCTTGTCCCAACCACAGTCACTGGTAATACAACTTCTGTTGGGTCCTGGAAGATGACAGGCATAGAGTGTGATTGAGAAAGATGTGCTTAACGTACTTCATGTCTCATCAGTAGTTACCGTGCTGGCCTGGAACCCATTTATTTTGCACAAATTTTACTCGGAATCAGATAACCTAAATCTGGACCAAGTTGCTGACAGTGTCAGGGACGTTTAGATTTGTAATCCAAAATTTCACTGTGCGAGCTGGACCCGAACTGGCTACCTTTTGCTTTCCGGGAAGTTGTTCTACCAGCTGAGTTATCGTGATATTGTAACAAAGAAAGCAGGACGGGTGAGGCAGACCTGTATTTGACCAACCAAACAAATCATGTCGGTAAAACATGCACAGCCCTTCATATGGTTCTTTTTTTCAGACGGCGATGTGGCAACATCGATCCTGCGGCTGCCTAAGCACTTCGGTTCCTTCCTGGCCGGGTGCCTGCGGCCATTAGGTTGACTCTTTTGTCCGCCGTTTGCGTTCGGTTGATCCGGTTGACAGCTTAACCGTTAGTCTCTCACATGGGCTGTCTTGCTGGTAGCCTGAGATCCTGATAACTTCCATTCACAATTCCGGATACCTCTTTTTGTATATCGTGCAACGCTTCCGAGTTATTCACCGTTTCTGCTTTGGGTTGTGGCTTTCAATTGGTTCGTCCGATCGGTTTTGGTGCTCACCTCTTTTTGTTGCTACAGCGTTTCTCGCTACGGTATGACCAGCCGGACACGAATCACGCAAGTGATATCCAGCGGTGCACAACCACTTTTCGAATGATACACTCCAACTCTTCTGCCTCAGTCATTGAAATAGCCACTTCAGTCACCTCCCCCCCCAACAAAATGAGCGGCACACATCGTCCTGAAAATATGTACCCCGAAGTTAGCACCAATTTTGCGTCATTTGTTTTGTCTTTCCGATCTGGTACGTTTCCCACCCCATAGAAAGAAGCCGCAATTTTTCCCGTTCTCAAGCACGGGGACTCTGACCCGAACAACTGCCGTCCTATTTCTTTCACTTCTGTAGTTTCAAAAGTCATGGAGACCGTAATTTCTGACTAGTTACGACCGTCCCTTGAACGCAAAGTACTGCTGAGCGGTCTTCAATACGAGTTCCGGCCTCGTCGTTCCGCGAGTGACCTACTAGCTATGGTCTCGCAGTCCTGGTCAGCGGCACTCAATAACCACGGAGAAACACGCTTGGTCTCACTAGACATACCAAAAGCCTTTGGCGGTGTTTGACACAGAGGTTTAATGTCTAAATTGCCTACTTTAGGGTTTCTTCCAGCTCTGGTCTTCTGGACGTTGAGTTTTCTCAATAACCGGACCATCTCCGTTTGAATCGACGGGGTTCAATCAGCCTTTTCTCGTGAATAGTGGTGTTACTCAAGGTTTTGTACTTCCAGTTCATTGGCTATCCGAGCCGATCGTACCCACGACGGCGATCGTCTCATTCACCTGTGTTCTGACCACAGATTATTCCTGTCGAGTACGAGTGTCTGCCACAAGAAACGGGATAGACTGACATGGCGTCCTCCTATCTCTTCACAATGTTGGACTCAGATTCACCATACTGTGACTGGTCACCGCTGGCGTGAATCAGTTGTAAACTGTTGTTCATTTTGGTCTGCGTCTGTGACCTCGGATCAAGCCTTGGTACGTGCTCACTCGGTGCCAGGAGGAATCCAATGGCTCACTCATTCACTCTCAGGGACGTCGTCTGGACCGCTGGGCGGGGCACTTTAAGGAACAATTCAGTTGGCCCAGTTCAACAATGTACCTTCTGAATATACCTGCCAGAGAAACGATGCAGGTGGATGTCACCCCCTCATCAAAAATGGAGGTTGTGCGGGAGACAGGTTACTTAAAAATGTGCAGAGCCGCTGGACTAATGGCGAAGGTTTGGTTTGAGAGTTAACAAAACTCCTCCGGGTAGTCTGGGTTTGCGAACAGGTTCCCGGGGAATGGTTTGAATCGGTGATTGTGCCGATTTACAAGAAAGATGATAGGTCCTCTTGTTAGAACTACAGAGGAATCAGCTTGGTAATTATCGCGTTCAAACTGCTCACCGTGCTTATTCTGCACCGAGTATCAAGCGCCCGCGAAATGTGTACGCGTGAGACTCAAGCCGGTTTGAGATGCGGTCGTAGTTATATCGACTACATCTTTATTTTTCGGCAAACCTCAGAGTACAGACACACTTTCTGTAGGCTCACAATCTGTGTGTTTGTTGATCTAAAAGCGGCGTTCGATTCAGTCGACCGCAGAGTTCTCTGACGCTGCTTCTCGTTGAAGGGAGTACCAAAGAAATTTGTTTCTTTTTTCAGTGTTTGTATGCGATCAGCCGAAGCCGAGTTGGTGCTTACCGCGAGCTGTCACCCGAGTTCACCACGAAAGTGATGTTCGTCAGGGTTTCCGCCTTTCGCCCTTTCATCTCAATTTTGTAATTGAATTGGTTCTTAAGATAGACGTATCCTCGTGTGAGAATAGCGGCACCGATCTTTGCTCAGGCAGTAAACTGTGTAACTTGGAATACGCGGACGATATTGTTCTGCTGAGTGAAGATCCAGTAAACAGACATGCCAGAAAAAAGTTCTCATTCATCTGACCAGAAGCGTCGTTCTCGTCGAACACGGGAACATGCAAGGTCTCCGTTTGAAGAAGATGATCACCGACTGGAAAAGAAGAGATCAAGACGACATATGGATGTCGATAGTTCCCTAGATTCGAACGAGCCGGTATCTCAGAGTGGATCAGAAATGTCACTGTCAATTAAAGAAACCAATGCATTGCGCGCAAAACTAGGTCTGGCTCCCCTAGAAACAGAAGAAGCACGCCCATATGAAGATCGGATTGTGGATAACCAGTCAGAGAATTATGTTCATGCTCCTGCAAAAGATTTAAAGAAGGCACGTGAAACAGACGCTATCAGAGAGCGTTTATCGGTTCAGAAAGAAAAGCGAAATCTATACGAAAAGTACGCTGATAGCCGATTGTATGAACCTGAAGAGAAAAATGTTCCAGTAATGTCGTGGGTGGAAAAACTTCGCGAAAAGGAACGCATTAAAAAACAAGCTCAGGAACAAGCCAAACTATTGACCGAAATGGACGAGCAGTTCGAAGTTTCCGAATTGTATGAATCAACGGATCGGGCTCAGCAAGATAATACTTATCGACCGGAAGACCTAACCGGACTCAAAGTTGAACACAAAGTGGATCGTTTCAGTGAGGGAAAGTCGGTGATACTCACTCTGAAGGACAAAGCAATCCTGGATGAGGATGATTCGGACGTGTTGATCAATGTGAATCTGGCAGATGATGAGAAAGCTGAAATCAATCGGGAAAATCTCCGTAAAACTGCCGGATTGGCCGGTATTGCAGATCAGGAAGACGAGGATGTGCTCCTTGGTTTGCGTCAAAAAGCGATTCTGAGCAAGTATGACAGTGAAATCAAGGGAGTACGAAAAGACGAATTCACTCTAGGAGAAACTGGAGTGTACAACCCAGAAGCAGAGCGAATGCTTCGTCAACTTCAAGAAGAACTACGAGCTGGAAAGCAATCTTTGCCGGATACGGAACTTCGAGTGGCATCTGAGTACTATACGGAAGACGAACTAAAAGCCAAATTCAAAAAGCGCAAGAAAGTTAAGCCCCGTGCTCGCACAATTCTCACTGCAGACGACCTAGTCCCAGACGACGAACTCCAACCGTCTGTTTCCGCCACCGATCTAGGAAGTCGAGCAGCTCGTGAAAATCCTAACGTCTCAGACGTACAATCGAGAACGGTGGACCCCTTGAGTGCAATTACAGACCCCACACTGGGACAACCGGATTCTACCCAGGGTATGGACGTGTTAGAGGATCTATCCCATGATAATATCGGTGAGGATGATCTGCGTGGAGATATTGAGAAAACGATTCAGCGTGTAATTCAGTCCAAGTCCACAGTTTATTTAAAACCGGAAGAGATTGCCGCACAATTGCTTTCGCGCAAAACGGACCCGGATGAATTGTCCGAGAGTAGCCGGACAAGTCGTACTAATCTTGCAGAGTCATCGTCCGGCGTGGTTTTCGATTCCACTGCCGAATTCTACAAGTCTATCGGGGCTGGATTCCAAGAATCGGTGCGTCAGATTGCTCGTCAAAATGCACTGAAACGTGAGGTCTACGAGGAGGATGATTCGGACAGAACTGCATTCTTCCCTCCTCCTCCTGCGTATAGCACGGGTCGATTGAAATCGGAACCTGTGTTGTCCAGCGAGTCGGACGAGGAGATGATTGCTGATGACAAGGACCAAATGGATGCAGCCAATCGATGGCAAACTGTGGCTGATGAGGACACATCTGGCCGTCGTCGTCATCATCGTCGTCCGTTTGCTGCTGAAATGGCTCGACCATCTACCTCTGACACTTCGGACGAGCCAAATCTGACCGGTGTTCTGGATGACGAACCACGATTGGATTCCGGTTTGTGTTCCGCACTCAGACTGGCCGAAAAGAAGGGATATATTGAAAAAGGAAAAGAGAAGCGCGTTGGCACGGGAACCATGGTGAATTTAATGGCGAAGCACTTTATCCAGGAAGATATACGCTATGACGATATTGATGCCAAATTTTCCAAACGGGATCGTTACGCCGGTCCGTTATCGGAGTTCAAAGATTTGAAAAATTTTAAGCCGGACGTGAAACTCGAGTACGTGGATGAGCTAGGTCGACAGTTGAATGCGAAAGAAGCATTCCGTCAACTGAGTCACAAGTTCCACGGTAAGGGGTCAGGAAAAAACAAGACGGAAAAACGGACAAAGAAAATCAAAGAGGAATTTCTGCTCAAAGCCAGTACCAGTTCAGACACTCCTTTGGGTACGGCGGAAAAGTTGAACAAGAAGCTGGAATCGATCTCACTACCTTACGTAATACTGAGTGGAAAAAATGCTGCTGTCAAAAATCTGACAAAATAACCGGATTTTTACACCACTGGCTGCAGGTGTACACACACACACACATGCTTGTTTTTATGCTCCATTCGCCCTGTCGGTCTTCAAGTCGGTTTCAACTTGTGTACAGTGCCCCTTAGTAAAAAACAATCTTTCTGGTTTGTTTTTGTTGTTATCTGATGATCTGAATGCCAATTTTGACGATTGCTGCGCACAAAATACAACTTAGGCCATCCA
>STRG.2569.7
TTACTTCTCTCCCCGTCACTCGCACAAAACACATTAGGTTATGCATGATACAGCAACGGGGAGCAAATTTCATTCAAACTGCTAGTGTACAAATGAAAAGCAAGTGTGTTAGAACCTAGAGTAACCATGACGACTAGGTCGGGAAACCCCATTCTCGGCGCGTAGAACAGTTTATGCCAAGTCGAGCATCTTTCCTCTTTCTGCCTGTACAACTCGCATCAATCACCTCAAAGCTTCGGTCACTATTCCCACTTATCGAATCACAGAAACTGGCATGGTTTACGCTGACGACTGACGTTAGTAAATGAACTGCTTACATCTCAGACAGCTTCCGTTCAAATTCAAAGTGGGACCAGAAAACCCAGAAAGGTTTGCAAACTAATCCTGAAACAAATTAACGAAAATTCGAACTCTATAATGTAGTACGGAACAATTACTAGCTGAACCGCTCAGAAAAATAGAGAAGCAGAATAAAAAACAATAATGCGCAAGGTGGCAGCCAAAACCAGAGCACAGACGATGGAAGTTGTTGGCTCTTTGAACGAACTGGACTGATCCCGATGCATTTGGAATCATTTACTCGAGAACCACTGTCTCGTTAAAGTCTGAAGGTTTCTGCTTACTGGTACATGATGCGACTTGCTTGTGAAACGGATGACCCGGATATGACCGCTAATGGGGTAAGTAGACTTGTGAAGCCATAGATGAGAGGTGAATGAGTGCCAGATGGAATTCCAAAACCGGAAGGATACGCTATCTGTACAGGTCACATCCCCAGTCACAAGGGCAACCTCTACCTATCGTCTCGGAATTTTTGGGTAAGATCAGTACTGTCAATGAAGCGTCTGTTAAATTCCAACAAAAATCTAGGTTAATTTCCCCAATCTGGAGTACTGATATTTAGGATTGACAACTCACATTTCAGTCATTTCAGACAAGAATCGTCAAATTGGACACATCTCGAAAAAATGGACAAGCTCGAATCAGGTTAGACCGCCTATATCGATGCGAATTTCCTCCAAGACGTTCACTTTGCTAACAAGAAAACTTGCTATTTTGTTTGGCATCAAACTGCCATAGTCGCTGTCGGATGTAGTATTTCTTCTTCACTGCGACGGAGCCTAATGGGTTGCTTTTACTTACAATAATGACAGCAATAATACATTCTCATTTTTGGGAATAGATTCGTGATGTGTTTTCGGATGCAACTCTGAATCCTGTCCATGTGACGGATCAAGATTCTGGTAATAGGACGTGCACTGTGACTGAATAGTCAGCACGAACGACTTTACCTGGCCCCAAATTAAAAAAGAAAGTTATTGTTGCGACATTTCCCATTTTGTACACTCAGCGGCGTAGGATTCACAATATGATTGGTTGACCCAATAGATTTTTCTTACTGGTTGATCTTGCTGGTTGTTATGACTACCCCAGACGCTCTACCCTTCACTACTTATTCGGCGAATACATTCAAGTTTTGTAAACATTGGAACTACTTGGTCGATTCCACCTTTCTATCTCGAGCATTTGAGATTTTAGAGTCCTGGAAAATGTCTTCGTTCGAAGTGGATGAACTAACAAGCAAGATCAGTGGAAAATACGAAATCAAAAGAAATGAGATGTTGAAAGAAATACGATCCATTAATGACTGCATTGAAGGCACAGAGAAGATGACGAGCTTGCACAGAATAACAGTGACTACAAACCACAAAACTATAAAAGCAAAACATTAACCTCTTAGTTTCGGCAGGGCATATTGAACCGATTTAGCAATTCAGAAAAATCGACAGAGCTACAAAAAACAAATGGAACGTACACAAAAGCTACGTCAAGTTCCTTTGAAGAAAATCAGAATAATTATACTTGATCTAAGTAGATCACTTCACCAGGTTCAAACAGAAATAAGGAAGCACGTGTGTTGGTTGCATGCCACTAGAGGTTGGATCCTACTCCATACAGAATTTCAGCGGCAGAAACAAGAGTGCTGGTTACGCCGTGTACACGCGATGCGTCAACGTATCAACGGAATTGAAGCATCGAAAGAATTCACAAAGCTTGTTTTCGGCGGCGGTCCGTTTTCAGTCCTAAACAAAGCTGTAGCATGCTCCCCCAAGTACCTTCTTCACCGACGGGACCAGATGGAAAGTTTACTCAACCAGCGTTCAGTTGATCAGATACGACAAATTGAGATGAATCTACGAAACCGGACATCGGATAGAAAAGAGGATATTCCGATTCTGGAACCAAAACCTCCGTTAGATTCGCATCCCCTTAGAACACATGAATGCAGATTGTTGGAGGCTATTGGTCAACTGAACTCTCGTGAAAGAGAACTGCAAAAGCAAATTGAGGCCAGAATTGATGAAGATAAAATGTTACGCGAGAAATGGCGTGCAGTGTTCAAGAGTATTCACGAAGGCTTCGAAGAGACAGAAAAGAAATACCAGAAAGTCCTCGATGAATGGAAGCGAAAATTGCATACTCTCATGACGCAAGTGGATCAACTGAATCAGGAAGAGAAAAAGGAACTGGAAAGAGAAACTACGAAACTTCATGCAAACAAGGATAAATTTGCTCATCTAATTCTACAGTTGGACGAACTTACTTTGGGTCAATCTATTTCACCTATCAATCATGGCAGCTATTTTGATTATCGACCAAATTATCCTCTCATCATTGTATGTATTCTCTTTCTGGTCATCCGGACTGAACACACCAGATCATCACAATCAGTAACATTTATTGATCATTAGTTCAATAAATTCTACTGTGTGAATTTAGAGTTTTCAGAAAACGTCCAATTAATTGAGACCATAAGATTAATAGGATGCCTTAAATGTGTTGATTATAGACAGATATATCGAGTTTGGAAAAATGAATGCAGTTCAGCTCATCCAGCCATTGACGTCGCACTTCGGTTCTCTGATTTTGGTTGTCATCTCGCAGCATAATCGAGGGAGTGACTTACCAGTGAGTCTGTTTTAAGTAGATTGATTAGAATTCAAAACCGTAAACTTAACGAGTGATCAAATGACAAGTACCGACACGTAGACGGTCTTTAGGAAGAACAATAACATTTTCCTGGACACGGAAACCTAGAAGTGCAGCAGTTTATGCTCTCTTTCGAACAATGCAGTCCCTGGTGGATCGGTTGCTGCGCAGATGAAGGCCACTTTTAGTTCGGAACTGAGTTAGCATTGGAAGCATTAGAATAAGGATGCATTAATCGATGGACAAGCCCATTCTCACAAGATAAAACTTCAACTAAAATAGGAGCTGAGAAGAATGGTGAATGAGAGCTATAACAAGTTGGAATTATTTCACAATCAGTGGTGGTGGACTGGAATAGCTGGTGACTGCAATCTGAAAATAGCAGTTACAGTTCAGATACGTGATCGGATTGGCCCTTGGAATGAATGGGGTCTCAGATGTTCTTTTCCTCTTAGATCAAACAACCAAATTGTTTACGCAGTTCCTTATCATGAATCAGTTTAGTCTGTACAACACTCATTATCCAAGTGAGACTAATGATGTGTGGTTGTAGAGGACAGAACACATATGAGTTTCTCTTTGCCATGAGAAAAAAGGATTTTACGTCCAATTTATTGGATTTCTGGTGGACAAAGTCAGCTACTTTCTCAATAAGCTACAGTCTGTTTGTCTAACAATTACTCAAGAGTAATGTGTAGGATTGATGATACTTTGTTTGGCTGACTATCTTTTGACGGAGGATATGCACTACTAATGAGCTCTAACAAGAGCGAAACTCGCGTCTGGAGCTTCTGAGTGCAAGATTAATCGGGTAACCTGCAGTTTGTGTGTGAAAAGTGGAGTTCAAACGATAGTCAGCCAAAAAAGCTACAATCTGTTTTGAAACATAATGCACAGGAGGAATTATACGTAGTCATAGAACCAATTACTATCGTGTATACTTTGAACTGATTTAATTTGTCTAATGCTTTATCTGCGGTAATTTCCTCATGAAAACATTTTCAGAACAAAAGAAAACCAAACCGTTGAAACCGGCATGGGGCAAAAGAAGATGACTCGGCCTAGAACCCATTCAAATGCATAGAATGTCATCTGAAATGTGAAGAAGCGTGAGCAACATAAAGCCCGATGCTACTCTCAAAGACAGTGCCAAACATATTCACCCACTTGTAATGCACCTATGATAATATGGCCGACACAAACTGCTGTTTACGAGCAACTTGTTCTGTTTGATTAGCGGTGTGAAG
>STRG.12735.2
CCATATCCTGTGATCTGATCTGACCAGACAATCCGGGGAAAACAAACCAGTGCGTTGTTCCGTTACGTTCGCGATGAGTTCTGGAGTTGACATCTACGGACGTTTTTGAAGGAAATCGCAGCGATGAATATCAGCGGTTTTGAACTTCAACACTCGGCGAAGTCTACTTTTTGCCGTAATGCGTACTGCAGTGCTGTAATTCCCATGTGTTTTGCAGGGATTAGCCCAACGTGTTCTCGAAATCGTTCATTCACGGGATGGTGCCATTTCTCATTCGGAGAGCATGTATGTAATGAGTGTATGAAATTCCTTATGCTTTCTAACTCAAAGTCAAAAATCAGTGCCACCCATTCTATTTGGCGCTATCGCATGATGTCATCACAACGATTGTGGATGCAAATGTCAAGTCCCGTTGGAAGAAGGCAACTTCTTACTGTGGAGGAGTTCGTTGCAGGAAATTTGCTTCCGTGGTGGATGCAGTGTACCAAGTGTGGAGGTTGGCGACAAGTTGTTGCTCATGCTACCGTTGGTTCGATGGAATCTCCTTATCATCCGAGTCGGTTTACTTGCGAATTGGTGTCTCAGGGTTCAAGTGCTCCATGCTCCTGGCCGCTGGATGACCGCTCGGTGATTGTTCGCAGTCGACCTCAAGATTTCCTGGCGAGTATGCAGATTCATGCCTGGTTACAAGGTTCCCCTACGCTAAGCCTTTTGTCTCCCTTTGGTATTGATCTCTGTGGTTTGTCCCCAGACTCCCTCACCGGTGTTACTGAGGGAAGAAAGCCCACGAATGATCAAAACACCTTAGATTCCGTCCATACAATAGTCGACGATCAAGGACCATTCTCCCTGTTGGACATCAGGGCTTGGGAGCGCGCTGTATTCCCTGAAATGACTCGTTACCCGACCTTCTATCTGGCCGCTCGAAACCTGGTTCTACACCTGTGGGCAAGCAACCCAAAAAATTTTCTAACCACCAAGTTCGTGGTCCGCCATTGCTTTGTGCGTGGTCTCCTTCGGATAGTATTGTGCGAACATTGGGTCCCACATTTGATTGAAGAGTTCACCTACCGCGGAATAATCAACTTAGGTCTGTGTATCCCGGAACCGCCTTTGTCTGATAGAGCGTTGAACATCACGGGTTTACAGTATCTGTCACAATCTGCCACTACCAAATCTCCGGAAGATACCGAGCTCCGCGTGCATGTTCTCGGAAACCTCAGTTTGGCTGCAGCGGTGACAACGCGTCAAATCCGCAACGGGCTACTGACTCGTGTCCAGCAGATCGACTGTGTTCCACAATCGCGTGTCAGTAGAAAGTTTTCCGTCCGCTTTCAGATGACATCAGTTGCTCGTACGATCCCTTCTACAAGCATGCCGGGGGCTCTAGGCGAGTTGTGCATCACTTTGAATAAGAGTACGCCCCTGAATGGAAATACTGTCTCATCTTCAGTAAATGATAATTCCAAAATTCAAGCAAATGATTCACCTTGTGACTCTGCTCCAAGCCCTCTACCTGGAGAATGGTGTCAGGTGACCCTCGACACTAGTGAACAGAATCCTTCAGAACTATTCCCAAAACGGTTGGTGCTCCCTATGAATATGTGGTCAGACCGAATCTACATTCATCCAAATCATCCACTACATTTTATGACATCCCAGCTGTCTCAGGGGAAGAACCGGTCGGTCGACTGAGATTAGTTCCTGATGAAGTTGCGTTGCGCATGCAGTTTCATGTGGAAGCTGTTCTTGACATGGTGGCTCAAAATGAGGAGCACCAACACGTGAATGGCGATGTGTCATCTATGGCCGATGATCATAAGGGTTGTTCTGTCCAAGATTGCTGGGATCGCCAAGATATGGAAGTTCGAACCCGTGTGGTAGATCTGACAAAATCTGATCTTGAGCGCCAGTTAATGGAGTTTTATTTGGCGGAAGTTGAGTTTGATCTCACTGAACCCCTGGTCACTAACAACCCTTATCACTTCCTCGGTCGAAACGGTTTTTGTGGACTTCACTCGTGGCCTTGCCCGACAGCCCGTTTGGATTTGCTACCCAGCCATCGGTACGCGGAATTTACCATGGATGATGGAAGTGAAACTGTACCGTGCAACACCGCCGTATCGGAAAGTCGTGACAATGGTTTGCTCGGTCAACCGCAAATTTTGACCCCAAAAAGTCCCAGTGAGGGCGCCATGTCGTCTTTGTGCGCATTGTTGCTACCGACAGAGTGGTGTGAACCATGCGAGGCTGTTCGGGTCACTGTAAATAGGGATCTGTGTGGTGCCATGGAGACTTCTTATGTTGTTGATGAGGTCAACCGATCCACTTGTCTCATTTCCACACCTCGAGCTGACCAAGTCGTTTCGAATGTAAATCCAATCGAAGCGGGACCGGATCTCTCGGAGTCCACTGAAAGCATAATCAGTGTGGTCAACTCTCAAGGAGAATCCGACTCGTCCAATTGGGTTATCCTAACTTGTCCAACCGGCCAGTTGCGTTTAAATTTCCACGACACTTCAACTGAAGAATTATCCCGCAATCAACCTGCGATTCCAGGCGCATTAATTTTGGACTTGCCAGTTTCAATAAAATCATACCTCGTGCGTGATGAATGTGAACCATGTGCAACGGACTCGCTGAAGCTCTGTCATGATTTATTTGGCGAACCAGTGGAACCGACAACAGACACTCTGGCGCGACTGCTCACAGTGGTTCTGATCTATCCGACTCCGTGGTGGCGTCCCAGTCTGTGCGCGTTCACCACTGGCAGAGAACCCACAGAGACGCTTACACCCGGTGGTTCCTCGCCAACTCCACTTGATTGGTTCGCAATCCTCCCAGAAAAGCGAGAAGATCGAGGTTTTTGTCACACTTTTCGTGATGTGTTTCCTCAATTAGATCGACCCGGTGTGCTGCAGACACAACTTTTCGGTGCGGCTGCTGACCATTGGTGGTCGAAAGGTGACGTGCTGCTCACTGCCAGTGTCCATCGTTATTTGCAAAGTCGTTGGGTATCAGACTTGATGTTCTCACCGGATAGTGAAGCGAGCGTGGACGGTTGTGTAAATATCCCTGGTCCAATCCACGCTCATGTGGCGCGAATGCAACACTCAGTCAGGAGAAATGGTGAAATGGAAAATCAGACTCTGCCGAATAACATATCACCAATTATGACGATGATGGACTACCATGGTCAAGTAGTCCGTCTTCATCCGAACGCGTGGGAAGAATTAGCACGTCGAGCACATGTGCTCATTCCCGACCTATTTCCATCGTCAACTATAGGTCTGAACGAGCCTTCTGGATTCCGTGGACTCACCGAAGTGTTACAGTTGACACGTTCCCCAGGTATGGATGTGCTCACCTCGAGCGTGCTAGACGGGCTACATTCCGCCGAACTCGCACTTCGTTGTATCCCCGGTTTGGGTTCTGGGTCTGTTTTGAACTATCCATCTTTCCAATCCAAATTCACCTCAAGCGTAGTGGACAGTTCCACACTCCTGTCTGACTGTTCGCAAACCGATGAATCACAGTCGACCGCGGGCGGGCCCGTATCGTCCGGTGTCGGTGTACTCAGTGCTCGAGCCAGGCGCCTGTTACGACGCACACACAGGGAGAGTGAAAGTAGCAGCCTGTTGGAAGCTGTGTAAGACAGTCTGAGAATGTCAGCTAGCTCTGTGGTACCGCACCGTGTACTCTATACTCCCGTTTGTTTCCCTTATTTGACTAAATGCGCGCATACATGTGTACAGCAAGTCGTTTATATGGGTTTTAGCTTGCGTTATTTATTATTTTTCAAAATTTAAATCATCCCTTCGTCTGTTGCCTGTCTGTGACCCTCTTCCATGCATTTCCTGATGTTGATTTACTATCTGTTCTCCCCGTCTGCTCCTTCTCGGTCTGGAGTGTTTTCCTCGAAGTCATCCAACTCCCCCCACACACGTATGCATGCTCAAATGTGCGGTTATTTGTACTTTGCACCTCTTTAAAATTGTGGTCATTTTCTGAAGTTTTTGTACGTTTGTCTTCACTCATCTGTTCATTGTTGCATTTTTCTTGAACGTGTATATACACACACGCATATAAATGAGTGTTTGTTG
>STRG.59650.2
TGCCACCCAACAGCTGAACTGCGGTGGCTACCTTCTTTGGCATTGCATGTTGATAGACGATAGTGGCCTAGGTCGTTCCATTTTCTACGCCCTGCTTCCTAACGAGAGCAGTGCTAGTTATCTGCGTGCAATCACCGAAATGAGAGCCAGGTTACCGGGGACTGCGAACGTGAAGACTATCATATTAGATCGAAGCTTAGCGCAATACAAGGGATTTGCGGTCACGTATCCAGGAGCAGAATTCGTTTTCTGTCGGTTCCACGTTCTTCGGGATATGAAGCGTCAATGTTATCGCTTGCACGGCCTGTCCTTAAATGACAAGCAACGCGTTCATCAATGGATGCGAAATTTAGTTTACGCCTCAACTAAGGTGATATTTGATAGATTTAAGGCCGCCATTCTTGGCCGTAGTGCAGAGGCCATGAATTACTTGAACCGAACTTGGTTGCCGTATGAAGCAATGTGGGCGGGTTATAGTGTCATGAATAAAGAAACCTTCAGTACGTTTACTACCAACAGGGTCGAGGTTGATAATCGCCACCTGAAGGAAGGGCTATCTGCCAGATCGTCTTTGGTAGATGTTTTCACTAGAATATTAAAACGAACGGAGGATTTAGATGAAGCTAGGCACCGTAGACTAAGTAAGCAGTTAGTTGGTTCCTTCCGATCATTTTTGACCCGAATAAGTACCATCGCTCGTGTCGCACTTGAGAAACACGTGCGTTTGCATCAGGTTAGGAGCATTNCCCAATTTGGCCACAGGCATTTCCTGTGTGCCTTTCCGTTTGGTCCGCTTTTCCATGTTTTTCACCGATTGTAAATGACAAGCAACGCGTCCATCAATGGATGCGAAATTTGGTTTGCGCCTCAACTAAGGTGATATTTGATAGATTTAAGGCCGCCATTCTTGGCCGTAGTGCAGAGGCCATGAATTACTTGAACCGAACTTGGTTGCCGTATGAAGCAATGTGGGCGGGTTATAGTGTCATGAATAAAGAAACCTTCAGTACGTTTACTACCAACAGGGTCGAGGTTGATAATCGCCACCTGAAGGAAGGGCTATCTGCCAGATCGTCTTTGGTAGATGTTTTCACTAGAATATTAAAACGAACGGAGGATTTAGATGAAGCTAGGCACCGTAGACTAAGTAAGCAGTTAGTTGGTTCCTTCCGATCATTTTTGACCCGAATAAGTACCATCGCTCGTGTCGCACTTGAGAAACACGTGCGTTTGCATCAGGTTAGGAGCATTGTTCCTAATGGCGGCAGATGGTTTCTCAGGTGCCGTCGGTCATGTAAAGTGACTGTTAGAATGGGCCTTTACCCTAGTTGTACTTGTTGCTTCTTTAAGCAGTGGTCGATATCATGCAGTCATATTTTGCATGTGACTGACAAAATAGGATATGGATTCCATAGACTAGCCGTGGGTCGATGGGCTGTTGACGTTCGACTTCCGTTGTCGGTTGGAATGCCAACAACGTTGTTGGCGGAAATGGACGAAACTCCGCCCCCGTACAACCCTAGCCACAAGTTGTCCGTCAGCGAAGACGTCGGGAAGGATATATCGGTTGCTTTAGGAAGCTTGGGTCACGATAAATGGGTACGTTATGTTAGTCAGCTGAACAATTTAGCCACAGTCATAGGGTCGGGACAAAATCTTGACATAAGCTGCATTGACAAAGCGACCAATACAACGGTAGACTTGGGCAACCTTCACACTGTTAATAGGTACCTGGGGAAAGTAAGTGGCACAAGATGTACGCATACGGTTAGGCAAATACCCAGCACGTCACGAGCACCGGTCGCTCCTACTTCCTCAAAACGTAAGGCGACAGTAGTGCTTAGAAACACGGATGAACAAGACATCCAGCTGATAGGGCATCCTTTGCAGCTGGTACAGTTCAGACGTCTGCACACTACAACCTCCGCACAATATCGGATCCAGGAGAAAAGGCGCCGTCTGGAAAGGCCGCATTCACCGATCGCGGAAAATGAGTGCAGTGTCTGTCATCTTCAGGATCCCGAAGTGAATTTGGACAAGGAAACCGAGTGGGTGCAGTGCAGCCGTTGCCCGCGTTGGACGCACTATCAATGTGCAAATTTCGGAAACGAGGAGAACTACGTTTGCGCCCACCGTCTGGCTGGTGAAAAATAAACGGAACACGGCAAAACACCACAACGTTCGATCCACCGTTATGACCGTAGAACTTCGGCACGGAAGTGTGCATGAAAGGATCATTTTGTACCATTGAACCACCATCTTTCAATACAATTCTTATTCTTCATTTTGCCCTCCATTTTGCATTCGCTACGGAATGGGTCCATCAGTTAGGTGCAACGTATTACGATGTGGGTGGTTTATGTGTAGGCAGGTGCGCCTAATGGGCGTCGTGCTTCAGCTCGCGTAATTAGAGGTTGGCTTAGTTGCTTGCAATCTTACAATATTGCGGTCAGGGAAACAAAATCGTTCAGGCAGGAGTTGATCGACTAATTTCATGATAGT
>STRG.4790.3
CCGCAATAATGCAAGCTAATCGTAAGAACCGTAAATATCTGATTTATTACAACGGAACTAAAAATTTTCCTTTTGAAATTCAATCCCCTTATGGAACGCCAGTGAATTTCTGGAATCATAACTGGTAGTCTGTATGACAACAAATGTTGCAAATGAAGAAACTCACGTAAGGGACCCTTCGGAAACCGCTCAGAAACCGGTAGATTTTCGACCGGTTTTCGAAATTGCTCTGGTCGTTTTCTGGTGGTTTTGAAGATTCCCTAATTTGTTAAAATTGACGTGTGAAATTGGACCACAGATGGTCCATACAAAGAATATCCCCGTCAGTACCGTAAGGAGTTCGCGGAGCTGCTGATTCATAAATTAGTTAGCAAGCACCTGAGCCAACAATCGATTGTGACTGATCCTGTGAAAGGTATTCGAAGTTCAGTTTATGCGAGGAGAACTGAAGAAGCTTTACCTTTCATACGTACTGTCCCGGATGTGCTACAACATGGCATGGAGAAGTCGTGTTACTTGCCTTGTGTTGGTACCAGACGAACTGTGAATGAGCCCTATTCTTGGCTTACTTACTTCGAGGTCAATCTGATGGTCAGTGCTTTCGGATCCGGACTTGTAAAACTTCTGGGTTATCAGAATAATGATCATTCATTTGTTGGGATCACCGGTGGGAATTCACTGGAGTGGGTTGTTGCGATGTTTGCCTGTGCCAACTACAAGTACGTCTACGTTCCACTGTATTCAACCCTTGGAAGGGAAGCTGTCCAATACATTCTTAAACAAACTGAGATGCGTCTCGTTGTGTGCCGGACAACGGAAGAAGCGTTGCATTTGATTCGCGATTTCTCATCAAGTTTACAACACGTGGTCATTTGCAACCGCGACGAGGCTGGACAGAAACTGAAAGCCGAACCGCCATCTTATCTGCAAATTTTTTACTTTGAAGAGATTGTGACACTGGGTCAGAGTGATCCGAAAAGCAAACCGGAGGTTCGCCCTGAAGATATCTTGTCTGTTTGCTACACCAGTGGGAGCACAGGTTTACCCAAGGGGGTGATAACAACACATGAAGCGCTTGTCAACAGTATTAAAGGAACCGTTGATTTCATGGAAGGCAATACCACTGTCCTCCTAGCTGGTGGTCGTGCCGGTATGGTGACCAAACCGCCGGACTCACTTTTGGCAGATATGGCCGCAGTTAGACCCACCGTCCTGATGTCCGTGCCCAGGGTACTCGCACGCATACGGGCCGAATACTACAAGAAGTTTCCAAAATCATCGAATATGCAGAAACGATTGCAACATCTTATCGAAACCAAAAGTGCTGAACAATCAAAAGGAATCTATGACCACACCAGCTTTGCCGATCGACTATTCTTCAAGAAATTCCGAAAAGCCTTGGGTGGACGGATATCTGTGGTAGTGTCCGCAAGCGCCGCATTGGACCCGGAGGTAGCGCAATTTTTCCGAGCCGCATTAGGTTGTCCATTGACCCAGATTTACGGTATGACAGAATCGACTGGTGGTTCAATCGCTGTGCCACTCGGCGACTCAGCACCCAGTGGAGGCGGTGCAGTCTTATCTTACTTCCAAGTTAAACTGAGGGATATTCCCGAAATGGGGTTAGTCGTCACGCGGGACAATCGGGGTGAGAACGGTGCTCTGAATGTTATTGACCGATGCAAAAGTATGTTCAAGCTTGCTCAAGGAGAGTATATTGCCCCGGAAAAAGTGGAAGGAATTTATATGCTGTGCCCTCTCGTCCACATTGTCCTCATTGATGGTTTTTCAAACTATCCTTTTTCCGTGGTTGTCGTATCTCCCGAATTAACGGAACTGCGTAGAAGTTTAGCTCAAATAGAACCAAGACAAGGCACATCGCTCGGTTCTTTATCTGATGACGAGCTCTGTCAAAATCTCCACGTTCGCAAGTTTGTTCTAAACCAAATGAACAAGATGGGCTGTCAGCACAACTTGAAAGGATTTGAACTGGCTAAAAACATTCTGCTCACAAACGAAGTATTTTCACCGGACAATGGACTTCTCACACCCACGTTGAAAATTGCTCGATTCAAAGCTCGTGCTCATTTTCGCGAGGCCATAAAAAAGCTATACGCTGAAGGCGAACTAACGCCTAACCTCAGCAATGTTGTATGAATTTCAGGGAAATCAACCCATGCCGGCATTCATCTGTGTTTGCCGTACGTGGAAACAGCCAATCATCTCTTGGAGCAAAGACTTTGACTTTGGTTTTATTTCTAACAATTACTGTGACCTTTTGCATCACTGTCGTTCTTTACGTAGATATGCTTTTGCATACTCAAGAATGATAAGAACTATGTAATTAATAAATAATTTCGG
>STRG.4977.4
TCTACCTTTACTTCCTTACAAGAGAGCTGAAATTCGGGTGACTTGACTTTAACACGACGAGTGAACGTGCTGGTTGTGGGGCTTGACCCTATCGAGATGTTGCTCTTACTGCCCTCTCGGACGGCTACCCGATAATTGTCACGGTTCTCGAATTTCCATCCACTAACAGACAAGAAAAGATTTCAAGTAGTCGAAGCCCAGTGAGACGCGGAGGCTCACAAGTACAAGAAACTGGACTACCATTGGCGTCGGCCGCTAGTCCTGTACTCTGATTTGATTTGATTTGATTTGATTTGAAACCGATCAGTTTTTGGCAGAAGTCGCTTCAGCATGAGCTGTATTGAACAGACATATCAGCCGCGCTTCAACTGTGACGATTTGCTGAGAGACGATGAAGTCCCCCCGGAATTACACTCGCGTCCTTGGAATGGAACACACTGGAAGGTGTGGAAAAATCTTACCCAAGATTATATCGGAGTCAGATCTGAGGCTGTAAATCAGTGCACACAGACGGATCCCTGTATTTGGAACGAAGAACAGCTGGAAGTATTGCGTTGCTGCAAAATTGAAATGGGGAAGTACATAAAGCAGTTAGAATCCTTATGTGAGGAACAAAAGGAGAGAATTGACGTGTTAAATCGTCGATGCATTGCTCATAACATATTAGTTGCAAAATTATCGCGTTTGAAGCCAATGAAACATGACAAATCAACGGGAACGGAAAATGTTGAATTAGAGCCAACAACGAAAACTCCCATTGAGGATATTACATCGCAAACGTTGCGCGAAAAGTTGCTGAAGATGAGATGTCTTCTGAAGACCAGCGAGTCAAGCAATCGAGAGTTACAAGTTAAACTGAATGAAACGCAAAAGAAAATGGAAAATCTGAAAACATCTTATGACGACAAAGTGAAGTTACTTGCAGCTGACTTGTCGTATACAAGAAAACAGCTGAAAATGAAAGAGATGAGCTATCGTGAAGTTTATAAACTGATGAATCAGTTACGTGAACATCTGCATCGATCTTCCTACCCACACGCGCATGATGATCAGAAACAGTGGTGCTACGGATTCGTTCAAAGTTCATGTTCCCAGGTGAAAGTTGAAGATTAACAAACGCACCAGAAACTATCTTCTCTCTATGGTACTACAATGTAAATAGTGATTGTTATGCACGTGGTAGCAGATACCAGTTTTTAAATATACATAATTTGACTCAAATAAGTATGTGTATATACATCTGCA
>STRG.40355.4
CGAGCAACTATGGTAAACTGAAGTATTGGATTTTCTCTTCCATTTCAGTTGGTCATATCAGTCTTGTGCAAGCAAACGGAAAACCGGAAGGTGGAGAAACTAACGATCTGGAGGAAGGTGCAACAATCTAAGTGTTTATGTTTTTACATGCGTAACAGTATACCGCATTTTCTAGATAAATCTTTACATAGCTGAATGCTATCTTCTCGCCATTGGCTAGCATTCACTTGTGTTAGTCGCACAACAACGAAGGCAATGTGCCAGCTGCAGTACACCAGCGTTGGAGATCCATTCACCGCTACCGTCACTTGGGGGGCGATCACAAAAAATCTAGAAGGGCTTGACAGTAGTACAAAAAACGCAGTTAGAATGTTGAAACCGTTAGGAATAAAACTTTCCATAAGTTAGGTCACAAAAAGGGAGCTCAAATGTGCGGTTTGACTAGGAGCTGTATTAGAGGGAAAAGTCGTGAGATCTGTAGTTGATTGTCCCGACTATAACAGGCCAGCTTGATTCCGGTGCACGCATTTAGTGTTTCGGTTCATTACTCTAAACAGCTGATGCAAACAGTTGTCTGATCTTTACATGGTCACTTTGCGTTGTAGCAAAATGGGATCAAAACCGCTCCAAAACCGATCAATTTTCGGCCGGTTTTCGATCGGTTTTTACTGTTACACCGATCCCCAACCGGCCGAAAACCGATCGGTTTCGGAGCGGTTTCTGACCGGTTTTCGAGCAGATTTTGCGAATCGGTTGAAATACGTGATGTGCTTCGGTAATTTCTTTCAACAACCCAAATTATGTATTACGACACTCATTTCCATCTCTTAATTTACGATTTTCGGAATAATTGTCCTCACTTCACCCATTTCGAGGGAGTAAAATAGAGCGATCTATACTGAGGTTTTCAGGACTTTCGATGGATTAAACCAACACGTTTAAATAGGACGCCAACGAAGCATTGCATATTGCTTCACTCGTCAATTTCCTTCGTATCAGTTCATTCTTCATCCATGTAAAATGGCTAATAAACAGACCGACCGGAAACCGACTGAAAACCGAGCTTACGAACGGGCTAGGTCCTACAAGGGTTTAGAGTTCATACTAAAAGTCTTCCATTCTGAGAACCCAGTCCCATTCGAAAAATTATGTTCCTTTGCATCTTTCATGCTAGTTTTTATTGGCTTTGATCTTATTTCTCGCTGTCTATTCACGTACGGTCGCTGAAGTAGCCAAACTGGTGAGAACTCAACGGGCTGCCATACGTCAAATTGCTAGACTGCGCGGCACCAACCACGAAGGACAATTGGAAGCTACCGGGCTGTTCCTATTGCCTACCCATGGATTCGCAATAACCTAGTCTATGCAAGCCGCATCACTCAGTTGGTTTGGATGCCGAGTTGCAATTAGATCTACCGCTCCGGAATAACAACCCCATCCGAGGACATGTGCTCACACTGCGGAAGCTAGGTTCCACGGGCTGCTGTTGGTATATTGTTTATCCAGGATGATGAACAACCTCTACATCTCTTCCTCCTGTGGGAAAGATATCAACGACGGTATCTTCAAGCTGAACCTGGGCATCCCTGAAGGGATGGCCCCGCGGGGCCAGTTCAGTTTGCACAGGACAGATAATGGCCACGACTAATCCAGCGTCCAGAATTCCTTCGATGGTATGCACACCAGTTATGCACCCACCACTGTCGAGTGTATTTCGTCGAATCCCCATTAAAAATGGGAGGGAAGCAAAAAACCATCGCACATCAACTGCGAGGGGCTTACGCTTATTAAAATGAAGGACGAATGATGGGTTACCACTATTTACCGATGCTTTCCGGATGACAGGTTGCATCTGACATAACCCTTTCAACACAAAAGGGCCCATTCGAACACTTGGAAAGTTTAGCTAGCACTCTCCCGGTGAGCACTGACGAGTGAAGCCACACAAAATCTCCACGCTCGACTTCACTATGTTCTTAAATCTAAATTCACACTGCAGCAGGTGGTCCACGCAAAGCAGAGAGCGCTAGCCTTGCCAAAGCCCAAGGCACCAACACTTAGCCAAGTCAGTGGAGTTTAACTTGGTGGGCCTCGTACAGGACAATCTCACTTCCCTTTATGAGAAGACTGAAGACATTCAAAGTCGTTCCGATTCTTGAAAAAGAAAGGCTGCAAACAACAAGATAGAGTTTTAAGGTCGGTTAAATGTTACCACTTTTATGTCCTTATTGCCCGCGTTCGCTAGCGCTCTCTGCTTTGTGTGGACCACCTGCTGTAATGCGAATTTAGATTTAAGAACATGGTGAAGTCGTGCGTATAGCGTGTATCGTGCACGTGCAACGGTCTAATAGTCACAGTGCTTGGCAGCAAGCGTTTCGTTCCCTTGCGACAGAAAGGGTTGTAATTTTGAGGTACTGGAGGGAGTTTAATGTGACATCTGTGGATCTTCGTTCTTTGATGAGTGCGTAAATATCAACTTATGCGTGCCAACTGTACGAAAAGCACAAGATCTTTAGGTGACACTGTATAGGAAGGCACACTCCCTCAGCTTTTACGACTGCGTTCGTAGAAGAGATCACCGAGAAAAGGCCGTGGAATGCCAACCGCGTGCAATCTCACAGAGCGCGCGCTTGTGTGTCAGAAGTAACGCTAGCGGTTGCCGTTTGCGCGAAACGTACACTCAAACAAGTGGTAGATGAAGGGTGATCGGCTGATCACTATAGAGGCCCGCTTCTAGAAGACCGCCCACAAGAAGGGCTTCGGTTTAGGAGCCTGGCAAGAGGCTGAGAATGTCAGACATAATAACACAAGTGAAGCACACGAGTATCCGCAGTTTCTTGAAACTGTGAGCCGTTCGTGAGTCTGAATCACAGCTTTAAAGTTCCCGGAACTCCGGCGGTATTTTCTGGTGATGACATCCGTTCACTTGGCAGAGAGAAGGCACGACAACAACAAAATACGCCTAAGGTTACTCTGGAATAACGAAAGTTGTAGAAAAGATAATGATTGTCCGGACCTACTTTATTTGTGTTGAAAATGAGTTCACAGGATGAGTCCTCCAAGGAAGAAAGTAAACGTATGGTTGCATGAGGTAGCGTGTGGCGGTTGGCACTCGAAGCGAGACACTGCGAGAGCCGCCGTAGCTGGATACCCAACCCGAAAAACCTTGAAGAGTCTATTCGAGAGGTAGGATTTTCCGATGTTTACGGCAGTGATATCAGTGAAGTTTTCTCCGCTCGCCCCGGTGAAGCATCAAAGTGTGGTGGTTGATCCTTCTGGTGATTCAAATATCCCGCTTATGGGTACCTAGTGCGAGCGCAGTGGATCATAAATGCGAAAATTCATCGGATGGCAGCCGAGTTTGTGTCGTTAATGAGTGTGTATCTTGACAGCAGTGCGGGTTTTCTCTAAAACTGCAGGCTTTTAATAATGGTGTCGAAAGAGGACAAGTAAACAGAACATCCACCAAACATTGTATAACGATAATAATGATAGATGGCTGCAGCATGAAAACAAACCATGCGAGGAGCAAAACATGAAAAGTAACAAGCCATGAAAAAGTTTTTTAAATACGCGTAGGGGTTTTTGTTGTTGTGGCATGAAAAATAGTGACTGCCATACGGACGGACTTCTTGATCACGTCCGCGATTGGAAGTCGGGAGAAGCGGCTCTGTGTTGACGATGTTGAGGGGCCTGAACGGTCCGCCAACTGGGTCAAGGGCGTTGATTTGGTCAGCACATTAAGTGCCGATGTCGTAAGCGCTGGTCCTGAGAAGTTCGATGAGTTGAAATTGGGTAGAATGGATTCGGCCAAAAAAGCTGGTTTAAATTGACCCACGGTAACCGTAAATTTTCTGCCGTTGTGTTCGATGACGAAGGTTTTCTCCAGGCGGCCGCGTGCGCGAAACGTACATTGGAACAAGTGGTAGATTGGGGGGACGGACGGATCGGCTGATCACCATAACTGCTTAGTATGCGTAGATTGCAACAAACTCAGTCTCTCTAAAGTGAACACCATGGATTTCGATGCTTCAGACAGACGCTGGCACTGAATGTGAAAAATCGTACGGAACACCGTGGTAGGTAACCGCTGTTGTCTTAAGAAACTAGATAGAATGTGGGTAGAACCGAGAGTATATAGACAATGTGCACCTAAATAATGCAACCACAGAGCAACAGGACATTTCAAACACATGTAAACCGAAGTACCTACACCCAAGATATCCGCCAAGTACGGCGGGCCAAAGCTACAACGGACCTCGGAGTTCGAATAAAGGATTTCTGCTGGCCATCTGAGCAGTGCTTGGAAGCTGCGTCTAAGGCAAAGCGGGCACTTCACGAGCTACTGCATACAAATAACTGCTCCTGGTAAAGTGGGAATTTATTTATCAGTGACTAAAACACTTGTGAATCGGAACTTCATGGTTTTAAAAATCATATTTGACCATTTATCGTATTCGGTTTTTCATGCTTCATGCATATGTATAATGATAGCCAAGTTTACACAATTTCAGCTCACCAGAAAACATTACAAAGCTAAGGTTAGCAATAATAAGTCACAGATTTTCATATTCCCAGCCCTTGTTATGCATAATGTTAAATTAGGGCCGATGAAACTACAACGAGGAATTTCTCATTCGAATTTCAATACTACCGGTAGGTTAGACAGGTATGATGACACAATACGCGTAGGACTTACTTTTGCTCTTACTTTTATGCGACTGTCTCCTGCTAGAGGATGAGTCGGCTCTATGGGTATCGCGTACCACAGCTGACCATGCGCGGCGGTTGGAAACAAGCTCGGTGCAGATCGCTATCCAGTTTTTCTTCCATTGATGGGTGCCATAGACTGATCTTAATCCTAGGCACTCCACATCCTTTTCGACAATGTTGATCCAAGTTTTGAGTTGGCCACCAAGGCAACAGCGCCATCCAGGGCAGGGTTCGGGACGGAGTGTTTGTTTGGTTATTTCCATCTCGGGATGCCGGAAGATATGATCCAGCTACCGCAGTTGACGGCACTAGGTTAAGATGGACAGTTCATCAGTTTCGAAGCACCGTCTCATGACTTCATCGTTGGGTAGTCTGCCGCGCCAATTTGTTTTCGAAATACGTCACAGGCAGCAGTGATCATACACCTCTAACTTTCTAGTATCCTCGGTTCTCAATGCCCTGGTTTCGCAGCCGTAGCTGAATACGGGACGTACAGCGGCACGGTAGATACGCACTTTGCCCCGAAGGCTGATTTCACTGCGGGTCCACAACGCCCTTCGTAGCTGGAGAAAAGCCTTCCTACTATTGTCTATCCGGAGTATTACTTCATCTTCCGCCTGATCTTTTAAAAGCAGTATGGAGCCTAGATACCTGAATGATGAGACGCATTTGATCAGTTGGTCATTGATGGATAGCTGTTGAGCTGTTGGCCCTAGGCAAGTTGACATACTTTTGGTTTTCGTAGTGTTTATTTCTAGCCCTTTGGACTTTGAGAAGAAGCTGATTCGATCAGGGACTGTTTGGAGCGTGACGGGAGAGTCTGCTAGCACAACAATGTCATCCATAAACTCTGGGTCCAAGATGCATATCTCCTTACTCAGTTAGTTACCGGGATAGTCAGTTAGTGCCTGTCTCATTGTCGAGTCGATCGCGTAGTTGGACAGCACTGGTGACGCCAGCAGTAAGTGTGTACTCGGAGTATTCGTCACCATACATTCGGACCCGCGCCCTAGTGGACCAACAATATCCTCTCAGAAGCCTTACGAGTTTACCGGGCATCCCCTCGGATTCCATTCTTGCCCAGAGACACTCCCGGTTAAGTGAATCGCAAGCGACCCGAAAGTCGATGAAACGGGCCACTGTTGCCTGCTGGAACTTGTAGCGGTGCTCCAGTGTTCGACGTAGTGTGAAAATCTGGTCCACGCAGCCTCTACCACGGCGGAAACCCTCTTGGTTTTGTCGGATGTGACAGTCTCGTAACTGAGAGACAGTTGAACAGAAAATCGTCGCGGCCACGTCGATCATAGCGATCCTCCTATAGTTGTCGCACACGGATTTGTCCTATTTCTTTGGGATGGGCAGCAGAACTGACGTGCCCCAATCAGTCAGAAAGTTTTCTTCCCGCCATAAGGAGCCAAATAGGGTGTGTAATCTGTCAATCGATGGTGAAATACAGCACTTGTAGACTTCAGGTGGAATACCATCTTCCCCAACAGCTTTTTTGTTCTTCATCTGACTGACGACCGTGGCGATTTCAGTTGTGCTCGGGGGATCGCAACTGACATCGTACGGCTCTGCAAGAACTGGGGGTTATAGGGCCATCATATGGTTCGATGGTCAGTTGCGAGGTCGATCAAAATGCTCCAACCATCGCTTTATTTTTCTTTTCTGCTCAGGTATGAGATGACCGGCTGTACCACATAAGAGCGACTCCTGCTTGCACGCCTACCCGACGCGTTGCGAATTAGGTGGAGTAGATTGCCAGAGTCACTGATCCCTGCTGCAATCTCTATTTTCAGCTACTTCTATCCAGTACCGCTTACGATCAGCCCTAGCAGAGCGCAAGGGCTCGAGTTGCAATCTGCGGCGTTCGCCACTTCCTGATATCGGGGCTTCGCGTGCTTTAGCCGACAGTTGAAGTGTGGCCTCAGAGATCCAGTCTTTTAGACACCTTTCAGTTTTCCCTAGTTCTTTTAAGGCAGCTTCTTTAACCACAGGTTTGATTACCATCCTCTTCTACTTAAGGTAATCCGCTGGTATGTTGGTTACTGTGGGTAATCGGGTGGCGGTTGCGCTTAGCAGCGCTTGGCGTTTCCAGGGCTGCGACGTTTATGCGGATCGGTGGAGTGGCCTTAAGGCGTGTGAACGGATGGGTTCTGAAGCGCGCACGAACAGGAACGTAGTCTGCATCGTTTACGTTTCTCGTCACCGCTCCGCGGTACTCTCGACAGTCTTCTACAGACTGCGTGCCAAACAAAACATGGTACAATCGGGCAGGAAGGGGTGGATAGTCCGAGTCCATGCTTTGTTTATAGACACAATACTGCCAGGTTGCCGAAGCCAAAGCAGGTGGTTTTCTAAGGGATCCACAACCGGAGCCTTTAGCTATCCAAGGCTTAACTCACAAGGCAGCGGGACGAAGCGTGGAGTTACAGGTGAGAGCTGGGTAAATGATAGAAACCAAGGAGATGAATGATGCCCGAAGGGATACGACAGTCTAGCACCTCAGGGATGCTTCTTCTCTCAGACACCCCGTACAACTAGTCCGATGAGCTTACCACCCCCCACATCGTTACTGAGTTGATAATTAGACACTGCCATATGATGGAAGGACATAGTGGATCCTCGCGGATGTTAGCTGCCACTCAAAAGAGACACTGGATAGTGAAAAACAATAATGCCGTTCGGCGGATAATCAAATGCCTGGTCTTTAGAGGCTGTCCGCTTCTGCAGACCAACAGATGATGGCACCCTTGTCATTGTGTAAGGTTCGAAAGGGCTGGTCCTGTTTTCCTCGTGTGAGAGGATTATTTCGAACAGCTTAATATGTGGAGGGCAAGGCATCTTGAAAAAAATACTCGGATTTATTTTCACATGCCTGAAAACCCGAGAGATTCTCCTGGGATTAACTATTAGTCTGAGCACAAACTGCACCATATTAGCACTAACATGTTTCACTTGTCGGCAGGGTACAACAACCAGGATCTACAGTGATAATGGGTTTAAGTTTGTAGGATCCATTTCTGAATTGAGAGCATAGTTTGTTGGGACCAACAGAGGATAAACGATCATCTAGGGCTGAGAGGGATCCAACGGCACCCCAACATCCCATGTGGTAGCCACTGAGGTGTGGTACAGGACAGGATGATTCGGTCCATGTGCAGGCTGCTGCTCGTGCTGGCTAACGAAAAGACGATGACAAGCGAGAACCTGAGCTCATGTCTTTTAGATTGTACGGATCCATTGCAGTCGTCCCTTAATGCCTTTGCTCTCACAAGCTTGTACTCACTCCTAGAAGCTTGCTGGTTCTGCTTGATAGCAATGATCCGATATCGGAAGATATTGTATGAGGTAACCAATTGTGTCGTTATGGGGCACTTGAATCACCTAACCGACAAATTTTGGCGTCAATGGTTAAAACTGTATTCAACGAAATTGCATATATGGCATAAACGAATCCAGAACGAACGAGACTTGGGAAGGGTGACGTACTGTTCGTTATTTCCGCAGCAGTCAACAGAGAATACTGACCAATGGGAGTTTTGGAAAACTGTTTACCTAACACTCCCGGACTAGTTCGAACGAACTGGGTCTTACTGAAGAGAGACGTGCACAAGATGTTTTTGGAAGAGGCCGGGAGTATATAGGCGTACCACTGTAAGTTCTGTACGCTCCAAAGAAAATGGAGGTATCGGGCGTACTGTTGTGGGTCTAATAAATTCCATCGTTTCAGGAACATAAGTAAAAAGCGGAGCCTTGACTGGTTAATTTCGAAACCGCTTTAACCGCTCGGAGATACGAAAAAGCTGGGAATCTTCGATCACTGGCACCTTCGATGCATTGCCAAAACTAGATGGCATGATCAAACCCCGCTGTACGACAACGCTGTTCGAATATGGAAGTGATTTCCTCTTTTCTCAAACGGTGTCGTCTCCAGTTGTTCGGCCACGTCCTCCGTCGACCCGAGATGGAACCCAAGAAACAGAATCATTCTACAGGAACCTTGTCCAAGCTGGATGTGTCGCCTCGGTGGTCAGCTAAATATTTTGGTCAACATAGACAAAGAGGACGTAGAACATCCAGGCCTTCAGTCAGTCTTCAAACTTCGTGTGTGGATCAAGAGCTGAATTTCGCTGTGTACTGACGTTGCCTCCGACTGCAACGCGTGAAAAGCCACCATTAGAGACATTCATAAAGCCGAATTATCCTCTCTTGGGAGTTAGTCGCATAAAAATAAAAGTCTGGGAGTAAAGAGAACTGATGAGAGTGAAGCTTAAATTAATATTTTGCCACTAGTCGCGATTTTGTAGTCTTATCCACCAGATGCTGTCCTGAATGATCAACCGTGAGGCTGAAGTGCCGAAGTAAGTCAATTCCGATGATCAAACTAGAAAGGTCAGCAATAACGCTTGCTGTCAGTCGCGACAGCAACGGTCAACTGGATGCCCGACCTACTAAGATTGTGTGTGTGGCCACGATCAGCGGCAGGTGTCCAACGAAGTGCACAGACTTGTTTGGCTGGCTGATTATGCGAGCCAGACGAAACCGTACTTCGACATGGACCAGCCATAATTGTTGGTCTACATATGCGAATTTTGGAATCCTCATGTGTGTTGAGGGGTCAAGTTCAAAAGAGTTATTATGAATCGGGGATCGTAACGATTTACAGGAAAGGCGACAGGTCATCTTGTGGAAAACATGGGACTAGGCGTGGTTAGCATCGCATCGAAAACGCTCGCTGGTATAATTCTCCATCGCCTGTCTAACGCTTGGGAACAGTGCTCGCGCGAGAATAAAGCTGGGTTTAGATGTGGTCGAGGTTTGTGTTGATTGAATATTCACTCCGACAAATTTTAAACACACAGACAAAGCTTCTGTAGGCTCACGCTTTCCGTTTTCGATGTGAAAGTGGCGTTCGACTCAGTCGACCGCACAGTTCTCTGACGCTGCTTCTTGTTGATGGATGTACCAGAGAAATTCGTTTTCATCATAAAGTCCCTGTACATGAGCAATCGAAGCCGATTTCGTGCTTACGGTGATCTTTCTCCTGAGTTCACCAATAGTTATGTACATCATGGTTGCTCCTTTCTCCTTCTCTCTTTAATTTTGTAGTTGATATACTCATAGAGCCCGTACTTTTGTCAGGTGAGGGTATTAGTGTTTAATTTTTCCCGGGTGAAAGAACGTCACACCTTGAATAGCAGTATTTGGTATGCGTTTTGCACCTTCAAGATGCTCTTGCGGAATTGGGGTGGTCTGTGCAGCTTATGAAAGTCTTTTCTATGGGGTCTCACAGATCACCACCAACGAAATCCCCTCTATAGAACGAGTGGAGTAGACTCAAGTCGGTGGTCAGATGTGAGAGTGTATTCTATATATCATCGTACCGAAGAAGTACCGATGCGAGAAATACATAAAGGCAAATGAACGCTACGGCGTGGCGGAAAGCAAACCGAATGCATGTACAGTCGGCGAAGAACCAAAAATCAGTTCAGTTAAACGTACGCAACCGAACAAGACGATGGGGTCAAAACCAATCGTCAGAAAAGATCGTGGAAAAAAATCGAAAATGGTATCCAGAAATGGTCATTTTCTCAGCACGACCGTGGTCACCACAGATCCAACATCAAATCTTTCAGTATCTGAGGAGACTACAGACCAGATGGACAAGTTCTGTTATCGGGGCAGCTGCATTTCACACGGAGTTGGATATCGAGTGAAGTGTCTTCGTGCACACAAAAGGTTCGTTTGGCATTTGCTAACCTGAGTTATCTGTGGCGTCAACGTGACGTCCTTTTATCTATCAAGGGTCGAGTGTACGCTGCAGCAGTCAAGTCAGTTTTTCCGTAGGATTCAGGGACATGGCCACTGCGAGCCGAAGACATGCGAAGATTGTCGGTATTCGAATACCGATATCTTCGTAGCATTTTTCGAATCTGATGTGAATATCGTATCAACAGTGCTACGTACTAGTACCGAATCATTCGATGAAACACCTAAACTCACTAGGCTAGAGTGGTTGGGACACGTGTTGCTTATGACCCCGGATAGGATTCCTCGGCGCGTTTTGTTCGCTGGGGCGGATAATAATTGGAAGATGGGTAAGCGTGGCCAGTTTGCGAGGTGAAATAATGGTATGAGCAGCCTAACGAGTGAACTTGGCCATGTAGAGCGTTCGAATGAAGCACAGAGCAACACAAAAAGAACAATCCGTCGCACAAACACAGAACGAATTGGTGTCTGAGTCAAAGAATGAGGGAGCATGTACCGAAGTGGTTAGTACAGTGGATGAGTCATTCCTCGCCCGGACAGCTAACGACCTTAAGAAACCTTGTGTCCTTATGTTATCAGATTCATCTGGATCAAGCGTTCTAAGTGGTTGCACGAAATTGGAACCCAGGGCTCTTAATCTTTTGAGAGGCTGTATTAATAGGTAAACTTAGACCTCCACTGTGTTCACAAAAACTGTTGACCCAAAATGTGTTTGCCTTGGCGGTAGCCAATCTGGTTTACGAAATCGTCTCCTGATTTGTCGACACTGCCTACTCCCATTGCATTAGTACGTTTTACGTACGCGATTGAAAAGATTAAAATGAATGCTTGTATCTTAATTTATGTCTTCTATCTGCTTTGACGATAAACTGGATCAAGATAACCCAATGGTCCATGTAGTACGTGCTAGGCGGGCGTCAAACTATGAAATAGTGGAAACCTGTGTGACCTAGATTACGCGAACGACCTTGTCTGCTTGTTCGAATCCACGGAACATGCTCAACGTGCACTAGATAGACTCTCAAGAGCTGTAGCTCCATTCGGCATGCGCTTCTCACCTTCAAAGTGTAAGGTGATGTTACAAGATTAAACGTCAACGATTCCGAGCGTGATGCTCGCTGGGGAGGTTCTGGCAATTGTTGACCGCTTCAGTTACCTCGGCAGCAGTGTGACTACTGATGGGAACACTGTAGTAGAGGTGAAAACGCGTATATCCAGGGCTCGAGCGGCGTATGCTGGACTGAAGCACTTGTGGCGGCGACCTGATATATCACTGACGTTGAAAGGTCGTGTGTACCGTACCACGGTGTGTTCAGTTTTGTTGTATATTTGCGAGACTTGGGGTCTGCGTGCGAAAGATATTCGTCGTCTTGAGGTTTTCGACCATCGATGTTTGCGTAGTATCGCTAAGATTTGACGGAATGACCGCGTAGGCAATACTGAGGTCAGAAAGCGAGTATTGAGTGCTAGTTCAGGGAGTTTCTATCACAGCGTATCCAGCTTAGTAGACTTCGTTGGTTAGGGCACGTGGTACGAATAGCGAACACACGTCTACCATACTGTACTTTATTCTCCGTTCCTCCTCAGGAGTGGAAAAAACCACGTGCAGGCCAAAAGTTGACGTGACAGCGGGGGATGAGTAAATGTACATCGAACTTGGGAAAAGTAAGTACCTCACGCCTTCGTGGTTGAGGTCGAGAAAATCCGTCAACCAGTTGGCTGGAGACACTGAAGGATATGGCAGCGAACCGTGAACAGTGACGATCGTGTTGTCACTTTCTGTCAAATCAGAATGATTGATCGATATGCGTTTGTACAGTGAGACTGTGTACTCTATGTGTTGGCTATTAGGGCGTTCTTTTCTTTTTCCCTCCCGTGTAGGTCCACTCCCTATCCATCTTGTATATTCATACTTTCTAATTCAACATGCAAGATGGTGAGAGAGGCAGTGGTCAGTGGGGCTTCCCCTACTGTAAAACGCTGTACGATGATGATGACGTGCAAGGCTTTCTGGGTGGGGTCCAAGAAACCTCCCAACTCAGTGATTAGATACGCTTGAGGATATGACTCTTTGTCACATCCAGTGACGCTCTTGTATTCACAAACTGTCTTTGTCGACTTGACATTATCTGTCGTTTTCTTCTACTCTTTTGATCCCTTCCACTATTTCCGATTAAGATTATTGCTGAAAGGTAGCAACCAAAATCACCGCATCCAGTGCATGGTTAATGGTTGTTTGAATTGGACTGAGATTGACCCCAGGACGCGAACGAGTCCGCAAAGAATAGCCAGGTTTTCGTCCCATCTTCGGGTGTGTTGACCAAGTCTCACTGTCCGTCAAATACCTGCACGCCGCCACACATGCCGAAGACCAAGGATAGTCATAATATTAGATATCCGAGCAGCGTTTGACTCCGTTGATAGAACGGCCCTCTGGACTAGTCTCATTAGATGAAGAATACCTGATAATTATGTCAACTTTATTCAAGTGCTATACCATCAGAGATCAGGCCGATTGCAAGCGTATGGTCCATCATCGCCTTCGCTCTCAACTGGGAGCGGCGTTCGTCAGGGGTTTCCACTCTCACCTTACTTGTTCAATTCCGCGACCGACGACATTCTAAGAGGCACGAGAGAATCAAAGGAATGAAAGCGTTGAGCAGACCTTCAGACTTTGCCCACGCCGACGACATTGCGGTAGTTTTCGACGAGTTTGCTGCGGCACTGTGCGTTCTGAATAGTCTCACCTTGTCCGTTTTGCTTTATGGAATGTATTTTCCTCTTTCAAAGCGTACCGTACTGCTATAAGATTGGCAGGGGTCCACTCCCGCACTCACACTCAGTGTTGACAAGTTAGAAATTGTCAAGAATTTTATCTACCTGGGAAGTTCTACAAATACAGATGGTAGGGTTGGAAATAAGGCCCTCAACCCAATGGTGAAGGCTCATGCGGCGTTCTGAAATTGTCGTCATCTATAAATACGGCACCGGTTTCCTTCGCTGTAAAAGGTAGTATGCAACGCTGATATACACAGTGTGCTTCTGTACGACTGCTGGACCTGGTCTGTTCGAGCGGTCAAAGTCGACCGGCTCTCTGTCTTCGATCACCGTTGTCTGAGGAGTATTTCGTGAGTTTTGGTTGCAAAACCGAATCAACAACTCCACAGTTCGTATGCACGTTTTAGGAACCAGACATATCTCACACTCATTTCTTATGCGGGATTCCTTGGTTGGGAAATGTACCGCGTATGCCCCCCATCGACTAACTCGTCATGCTTTGCTTAGGTTGACCGGGAAAAGCCGCATGGAGGTCAAGCTATGATGTGGCAACAGTCTGTTAAAACTTTGACATTTTGGCTTGCCTTCGTCGATCCTTCACGCCTGTCTCGCTGGGACCTCGAAATCGACAACACACTTAGCTGGAAACCTTGTCGGAAATGGCTCAAAGTCGTAGGCAGCAAAAGGTTCAGATCACCATGGACATCGTCAGTGCACATTGCGCAATGCTGCTTGGTTTTCTTCGACAACATACAAACAAAAAACTTATCATAACATGTAGCTTAAGTGCTCTGATTATTCGAGTTTTGCATCAATACTTTCAGAAGCACAAATTGAACAAAATCCTTCAACGAAAAAAAGAAATCATGGAAAAGTCCATCAGCAGCCTGCGTACCGCACTAGATGCAATCACGGAATCGAAGGATGAATTGCTCGCTCTCACGGAGCTGGACCTATGTGAGTTGCGTAAAAGAATCGATGATGGAACTGTGAATCCGCTAAAACTTGTTCAAGCTTATCAACTAAAAGCGTTGAGTCTGTATGACAAGGGCAATTCGGGCATTTGCGAATTTGTGCGAGAGGCTTGCACTCGAGCAAGAGAATTGGCTAATGACCCGGAAGATAATCCATCCCCCCTCTATGGAATACCGATAAGCATCAAAGAAGTATTTATGTTACGAGGATATGATTCGACTGGAGGATTGATCAAACGATGCAATAGGCCAGCCAAATATGACTGTGAGATAGTGAGTCACTTACTATCAGAGGGTGCAATTCCGTTTGTGATCACAGCCACCTCTCAAGCACTGAGTATTGATGGAGCTAACAATATTTTTGGCGATATGGTTAATCCTTACAATCCCAAGCGTATCGCAGGTGGAAGCAGTTGCGGAGAGGCACTCCTCTTGGCTCAGCGTGGATCTCCAGTGGGCATTGGTTCGGACTTAGGCGGAAGCATCCGTATTCCTGCTGCATTTTGTGGTCTAGCCAGTCTGAAACCGACCTACGGACGTCTCAGTAGTTTTGGTTTGACTAACATTTTTCCTCATTCTGTTGTTGCACTGCACTCGTGTCCTGGACCCATGGGCCGAAAAGTTGGTGATTTAGTTGCCGTAATGCGCACCCTACTCAAACCGAAACAATATGTACAGGACCCTTCGGTGGTACCAGTGCCGTTTAACGAAACTCTATTCAGTGACACCGATGGGACGTTAAATATTGGTTTTTACGTTAATTTCTCAAACCCAAACTTGATGCACACTGTCCCAGTAGTACGGGAGTCTGTAAATCAGGCAGTAGCTGCCCTAGTTAAGGCTGGGCACCGAGTCTGTCCTTTTGATCCTCCGAAACCGTATAAAGCCTATTGCCTGTTTCTCCGTGCAATTCTGGCTGATGGTGGTTACGAGTTGCGCTCGCTGTTGGCTCATGAACCATTGTGTGAACAACTGAAGATGTTAATCAGAACTCTTCTTATGCCCCAGTGGATGAGAGTAACTGGGGATTACTTTCTGTCAATCATTGGATACAGACCCATGGCCCTCCTTCACACACTAGGTGGTTTAAAACGTGCCAGAGATGTGATTGACCTGAACGCAGCGATTCAGGCCTATCGGGAAGAATTTCACAGAGCAGCAAATCTTTTGGATGCGATCGTTTGTCCTGTATCTGCCTACCCTGCTCCGCCTTGTTCCGCACCTCCGGCGTTGGTTGTTCCATCAGTATTCTACGCGGCCCTTTACAACCTGCTCGATTATCCTGCTGGTACAGTTCCCACTGGTTTTGTCGATCGGGTGGATGTGATGGAGGCGACAAAAGCAGCAATCAATCAACGCTTGGATGGTGAATTTTACCAGTCCCGTGTTTCAGTCATGCAAAAGGACAGCGAGGGTCTACCTGTGTCTGTCCAGGTTGTGGGAAAACCGTTTCGTGAAGAGTTAGTGTTACGTGTCATGCACCAAATCGAGACTGCTCTGAAGCAATCGACAACTAATTGATTCCGATGATCTCTTATTTCGAACTCATTTTAGGTTATCTTTTTCCGGTGGAAATCGCTTTAATCGTGTGCTTTCTCTTACTAAAAGTAGCGTATAATGCTTCACTTTTTTCCCTCTCAG
>STRG.46849.1
GGGCCGCCACTCGTCTCGTTGCTGAACTAAGAGGGGTTAGTTGTGCTAGGCGGCCGTAATCAACCGGCCTGTTTCCGGGGGCCTATCAAAGAGTGTGAGACGACCTGATATGCATTTGGCGAATACTCCGGGTTGAATTGGGCGCCGAATTGCAGGCGTTATTCCCCCTTCGTGGCCACTCGCGCATGAGGGGGCACTTAATGACGCTCATGAAGCTGCAGTCGACTGGGCTACCGTTGATCCACCGTCTCCAGGAGGGCAACCAAACTGTGGAACTTACTGCCAGCTGATGTGATGGACAAGGACAACCACAATCTTTTCAAAAGGAAACTAGGTGCACATCTGATGGGGCGTTGGCGTAAATCACTGTCGTGAGGCTACAGCCAAGAGTGGGTGGTGATGAGGCTCATACGAAAGGTGTCCCACTGCCTTTAATCCCGGAAAACTTGAAACTTAAAACTTGTGGTTTTGTCAATCTATGGAGCAACAATGTTGCGTCCATATGTCTGGTGCAAAGTTTGTTCGTCCCCGCGACAGATTCTTTCAGTGTGGTGAGTGTGATGGTCGGATCCACCTTGAGTGCTCCGAAGTGGACAGTGACCTTTACAAAGCCCTAGATAAATGTCATGTGAATTTGCTCTAAGTGTTGTGCATCAAATGCACTGAGCCATCAACAGCTGTGTGGCCCGCAAAGAAGTCATTGATGACGACGCCTCCCATCGCCAATAAAACTGATTCGTCATCATCATCAATATTATCATCGTCGTTGCCACCATCCACTTGCTCGCCACCATCAATAGCAGCACAGGTAGCAGCAACAGCATCATCATGGTCATCATCTTCACCAATGTTATCATTGTCACGTTCATCGCCGTCAGAGGGGAAAACGTCCGCGGAGGTTGCAGCTTCCAAGAGAATGGTAGTTGCCAGTGAACAAGTCTGTTCTCCTGTGTTCGCTGAATCTTGCGTTAAGGAGGTTACGGTTTTGGGGACGAAAAATGTCAGTCGGAGGAGAGTCAACAGCAAGAAGAGGAACTTACCGTCCCAAGAAGGAGCAACGACAATCACTGTTGTCATGTCGGCGGCCGTCCCTCCATCGGTCTCTGAGTTTGTAACGGTTGCCATCTTCATTCGTACTTTTACCACGTTTATTGTTTAACTGAACGCTGACTGCCAAGCGCGGTTGCCATTTGACCGTTGCTCTTGCGCACGCTCCCAAATACACGCTAACCACTATCTCTCCCAATCGCCTTCTCGTTCTCACGGGTCGTGGAGAATACTGTTCTGGTTAACATATTCGTGCAGTGCCGCACATTAGAGTAACGCGCAGGTGGTCCACGCAGTACAAAGGACCGAAGCACGCGTTTACTAAGGAAACCGCGAAGTAAGGTTTAATCAACCTTACAAGTTAACGACACACCCTGGTCACAGAGATTCTTGGATACAGGTGCATACGGATCAGAAGAAATCACCTACGCGGGATCAGTGCTTGCTGGTAGTTGGAATTCCTGGAAGCATTGGTATCGGTCCCTCGGCAGCGTCTCGATCACGACCTTCTTCAGTTACGGAATATACTTGAAAAACTGTTCTCTGCGAGTGAAGAGACGCTGGCTGGGTCTATACAGATAAAAAGGGCTTTTCGTTTAGGTAAGATACGCGAAACTGGGGATCGTCGACCTCAAGGTTGTTCTTGCTTCTCTCGAACAGGCAGAAGAGATTTTACGTCGATCGCCGCATCTAAGAGGCGAGGTTGCCCGACTGTTGCGTGACCTGGAACCAGAGGATCTGCAAAAATTCAAGCGAGCTCGCACTGAACTCCGGGAACGCCGCGCACGCGGTGAGGACAATCTGTACATACGGGAGTTTTGAGTAATGAAGAGGAGGCTGCGGGTGACGTGGCCACCGCTGACTGCAGTGACATTACCAGCCCCAGTCCAGGGGGACGCCCTATTGTGAATTTCAGTCAGTGTGTCTTGAATGGGCGGACAGCAGATGCGGTTCTGAGCAATGTTAGGGGGCTGTTGAACAAACGTGAGGAACTGGAAGTGTTTGCGATAGCATGTAGACCTGCGGTTATAGCGCTGGCCGAGACTTGGTGGCATGACGAGGTTTTGGACACCGAGATTGCTCTGCAGGGGTACCACATGTTTCGTTCTGACTGAACTCGGTTCAGAGGTGGCGGTGGTGTAATAATTTATATTAGAGACGGCATATTTGTTTATCTGCCTGATCGTTATCCGGATTCCCAAGGACTTGGCGAGGCACTTTGGTATGAGGTGAAATTAGTTAGTGGTGGATCCATGGTTTTGGGACTTTTCTACAAAACACCTGCTGCAGAGCCACGGGACATCCTGGAGTCCTCGAGGCGATGGGGATCTGACGGTCACTGTCTCATCCTAGATGACTTCAATGTGCCCCACATCGACTGAGCTGCACTCTGCTTTACTACAGCAGCTGACAACTCCCGGAATCTGCTTACCACGGTATGTGATCTGGTGCTGTATTAACACGTATCTCAACCAACTCGCTTCCAAGGTGAGCAATCGTCCATTCTCGATCTTGTTCTCACTCCACAGATGTCGGACGTCTCCAAGATTGATATCCTACCTCCTTTAGGTTCAAGCGACCATGCTGTTCTGTACATACACTGGAGACGTGGCGTCAAAACATCGACTGGTCCAGGCTGCCGACCAAAAGTTTGGCGTATAAACTTTGAAGATATGAGAGACGCGGCGCGGACTATGGTATGGAAGCACGACGATCCTGACAACGTAAATACAGGCTGGAGTCGTGTTCGCGACGGGATCCTTCAGTAGGCTGATCGACTCGTTCTACCCCACCGCCAGCGTTCTCATGCACATGGTCCTCCGTGGTTTGATAAAGAACTTCGATGCTTGCTTCGCAAGAGAAATAAAGCATGGCAAAGGTATCGAGAGACCGACGACGGCTATACTGCCATCACGACGCGCCTGCACCTTGACGTGGTGTGATGACTTGCGCGCCTCTGTGACCCAAAGAGCTATACAGGATGGCTTCTTTAGGCCGGAGATGCAATCATACCTGGCAGGTCAATGGGTAGAGGTCAGACAAAGTTCAGTTTCCTAGTCTTCCAGGTTGGGGGTTGATTTGAGCTGGCAACTCAATCGGCAAAATCAGTAGAAAAATAATTGATCCAAGCAAATAGGCTTCCACTAAGCCATCCCGCTGCCTTACGGATAGGTTCTTGTTAGAACTAAAGGCTTTTAATGAGGACCCTAATCGTTCTCCTGCTTTGTGGCTGGACACTCTAGCAATAGCTGTCCAACATCTCCTATGAACTGCATGAATAGGAAGAATTCCATACTACATCGGTCGTCGTGCAGGATAATCAGGATCGCGCTGCCCATTGCATCCAGCGGGGTGGGTAGTGATAAGTGGGCTACTGCTCAGAGTTCCCTCTTCTCTATTCAACATTTGTCTTCTGTCCCTAACCATCCCTCTTTGCCCCATCTATCCACCCACAATGCTCCTACTGATAACACGGTCGATACTCGCAACGATTCACTGTCAGATAGTGTCGGTAACTCACATTTTCTCAAGCTTCGTCACCCTCTAAATCTGGGCTCCTTCAACGTGCGTACACTCATGCAGGCCGGTCAGCAGGCGTGCCTAGCCCTCACAATGACCTCTCTGAAGATGGATGTCTGCTGCTTAAGTGAAACGCATATCCAGGATTCGAGCAGTGTAATTCAACTAACTACTCCTGGTATCTCATCGAGGTATTTTCTGCGCACTTTAGGAGACGAAGTAGCTCGAGCTGCGGATCAACGTGGTGTAGGAATAGTCTTAACTGACAAGACCGAAGCTGGCCTTTTAGACTGGATCCCGATTAACAGCCGTTTATGTGCTGTGAGACTTAAGGGGTCAGTTGGCATTCGAAAGGATGGTCGTTTGTGATCTCGTCGTACGCCCCAACGGACTGTAGCTCAGACGCGCAGAAAGATGAGTTCTATGATGAACTCTCCACCCTCGTTCGCAGCAGTAAAGGTTCTGACATTGTAGTGCTAGCTGGTGACTTCAGTGCACAAGTTGGCAAACTCAGTGTGTCAGAAGCTTGTTTAGGTAGGCATTGTGCTTTACCCGCTGAGCGTACAGATAACGGGGAAAGACTTCTCCAGTTTTATGCAGACAATCGATTGTTTTTGTCTAGCACTGATTTCCGACACAGCTCGCGTCGCACAGCGACATGGCGCTCTAACTCTACAGGTACTTTGAGTCAAATTGATCATATCACCGTAAGCTACCGGCGGCGCAGTTCTGTTCAGAACTGTAGATGTTACTGGTCCACATACGTAGAGTCGGACCATGCCTTAGTTTTAATGCGATTATATCCCCAGTTCCATGGTCATCGTCGCAAACCGCAAACCCGATTAGCCGTGCAACGTTTGTGTGATCCAGAAGTACGCACCCGTTACGAGCAGAAGTTAGCACATGAGCTAGGATCTACGACGAACAGTAATTTAGATGAGCATTGGGCTCATATCAAACAGGCGATGCACGTTGCAGCAGGTTTTGCCTGTGGTCTTAGATCCGTTGTCCATCAAAGACACTGGATCTCGCAAGAGTCGTTGAGTATAATGGAACAAAAGCGTGAGCTCTCGAACTGTAAGGAGATGAATAAGATGCGGAGAAAGTTACAAAGGCAAGTTACGAAAAGCCTTAAGAATGGTCGCGAAAATCGGTGGGTAAAGGTAGCCGAAGAAATGGAAATAGCAGCTGCTTCAGATAACAGTCCAAGACTGTTCAAACTTATTCGTGACACTGGTGGACGGCACACCCAGGTCAGTGAAACGATTTGCGATAGAAATGGAGAACCCATCCATAGCAAACAGCAAGGGCTTGACCGTTGGGCCGAATACTTCAAGGAACAGTTTAGCTGGCGCACGCTAGTATAGTTACTCCTGTGTCAACAACTGCGGCTCTATGGGTGGTATCACTTGAGCCCCCATCGGAAGTAGAAGTAGTCATACATTCGATTACTAAAGCGAATGAAAGCGGCAGGTCCCGGTGAACATTCCCTAGTTCTTCTCAAACTGGGTGATGCTTTAATAAAATCGCTTACCGTCTTGCTCTGTGACATTTGGAACAAGGAGAGTATTCCGTTAATATGGAGCGAGTCGTTGATTATTCCCATCTTCAAGAAGGGAAAACCGAATTACCGTGGTAACCATCGTGGAATTAGCTTAATTCCGATAGTCACCAAAGTATTAGCCTCGATTCTGCTGCACCGTCTTACACATGCTCGCGAGTGGAACACCCGCGAACAACAGGCTGGATTCCGCCCAGGTGGAGAATGCATCGACCAGATTTTCACTCTTCGCCGACTACTTGAAACGCGTCACACGCACCGCCGACCGACACTAATGGTTTTTCTAGACTTAAAAGTCGCTTTCGATTCAGTTGATCTAACAGCGCTTGTCAGTGTTCATCGAAAAGGTATGCCGCAGAAGTTCATGAACCCACTGAGATCATTGTATTCTCATACTTCTGGCCGCGTTAGAGTTTACGGTGAACTATCCGGTCGATTCGAAACTACCAGCGATTTTCGACAGGGATGTCTCATGTCTCCATTCCTGTTCAACTTCGTCATGGACGGAATAATGGAGAGTGCGCTGCAAAATCTTCAGGATGTAGGCATTGAACTAGGAAATAGTGGAAAGCTATGTGACGTAGATTACGCGGACAACGTTGTCTGCTTGTTCGAATCCACGGAACATGCTCAACGTGCACTAGATAGACTCTCAAGAGCTGTAGCTCCATTGGGCATGCGCTTTGCACCTTCAAAGTGTAAGGTGATGTTACAAGACTGGACGTTAACGATTCCGAGCTTGATGCTTGATGGGGAGGTGCTGTCAGTTGTTGATCACTTCATCTACCTCGGCAGCAGCGTGATGACGGATGGGAGCACAGTAGTAGAGGTGATTACGCGGATATCCAAGGCTCGAGCAGCGTACGCTGGACTGAAGCACTTGTGGCGCCGACCTGATATTTCACTGAAGTTGAAAGGTCGTGTATACTGTGCCACTGTGCGTTCAGTTTTGTTGTATGGTTGCGAAACTTGGAGTCTGCGTGCTGAAGATATTCGTCGCCTTGAGGTTTCCGACCACCGATGTTTACATAGTATCGCTAGGATTGAATGGAATAGCCGAGTAAGCAACGATGAGGTTAGAAAGCGAGTATTAGGTATTAATTCAGAGAACGTTCTGTCACAGCGTATTCAGACTTCGTTGGTTAGGGCACGTGTTACTTATGGCAAACACACGTCTACCGTACCGCGTCCTATTCTCCGTTCCTCCTCAGGAGTGGAAGAAACCATGTGGAGGTCAACAAATGACGTGGCAACCAGGAATGAGGAAATGCACAGCAGACTTAGGAAAAGTAGGTGCTTCACGTCTTCGTGGTTGGGGTCCAAAATATCCCTCATCCAGTTGGCGGGAGACACTGAAGGATATGGCTGCTAACCGCGAACAGTGGCGATCGTGTTGTCACTTTCTATCGAATCAGAATGATTGATCGATGTGCGCCTGTAGACTTAGACTGTGTTTCCGTGTGTTGGCTACTAGGGCATTCTTTCCTTTTCCCACTTGTGTAGGTCCACTTCCTATCTATCTTGTATATTCATTCGTTCTAATTCAGTGTGCAAGATGGCGAGAAAGGCGGTAGTCAGTGGGGCTTGTCTTACTGTTCAACGCTGTACGATGATGATGATGATGATGACGGCTATACTGTGCACAGACCGGTGGTGGTCGAGTGGTTTAGAGCATTTGCTTACTACCTCAGAGGCCTGAGGTTCGAATCCGCGCCATCACCGGTTACTTTGGTGGTAGACAGTAATCCAGTGTCTTCCGGATCGTAACTACACCTGACCTGTTGGGACCTTATATGGTTCTTTGCCATTCCAAGTCCCAGGGTCTGGCTGCCGGTTAACCCCATTAGTGTAGTGGGCCTTCGTGGCTATGGGGTTAATGCCCCTTCCACTGCACTCATGCATCAGCACGTAATAAAAAAAGACATACGGAATCATTGTTCATCTATGAAGGCAATAAGACGAAGCAGGTTTGAGGAGAGGCTGGCAGATGACTGTGTCAAGGCACCCAAGCGGTTGTACGCGTATGTCAAACGCCGCACGAGAGCCACGCCGGGCATGCCAACCTCGGTTCATGCTGAAATCATCGCTGGCTCTGACGAGGCTAAGGCTGATGTCCTGGCTCGGCATTATGCGTCAGTGTATACAACGGATCCTGCAACAACCCTTTCGCCTGGTTCGCCATTTTCGGAACCCGTCAACGTGCCTTGTTATTTTTATGTGGACAAAATTACGACACAACTACGATCTCAAGTCCTACCAATCAGCCGGCCTGATGGAATCTACCCTCTGGTGTTGAGTAAACTGGCCGACATCATTGCCTCACCAATCACCAGGTTGTTCAACACCTCACTGGCAGTAGGGCAACTACCGGATGACTGGAGAGCCGCTATTATTGTTCCGCTGTTCAAAGAAAGCGAAAAAACTGCGGCTGTTAATTTCCGTCCTGTGAGTCTAACCTGTGTCGTCTGCAAGATCATGGAACGTCTCATAGCCAAGCAGCAGTTCATGCATGAACTACGAAGTTTTCTGGGTTTGGCTTCCTATTGTCGGTGATTCGTTGAGAACTTTGCAGAGCATGCTGCTCCGTTGAATGCCCTTAAGAAAAACACCAGTTTTATTTGGGATAAGCAGTGTGGGGGAGCTTTCCAGCAGTTGCGCTCCGCGCTGTGTTTATCATCTATATTGGTTCTGGCGGATTTGTCACAAAATGCAGATAGATTTATATTGGATACCGATGCCAGTGGTCCGTGCTGACCATCAATTGCCGTTTTGACTGCAAAATTTTAGAGACCCACAGGAATAAGTTGCACGTAAGCAAGAACAACTTCAGGAGTTCGACTATGTTTCTGAACATCGACCGGGGGACCGCCATGCGAACGGAGACACTATGTTCAGGCGACCAATTAGGAATGTGACTGTCCATCATGCTTGGTCGATTGTGGCACAAGTTAGTATCTGTGAGAATACTAGAGGACAATGGAAAGCGACGCAAGTGGGTGATACCGACACGGCGTTCATCTATGGAAGGGTGAAAACTGGAGGTGAGAAACCAACGCGCCGAGAGATGACGGGTTTTAGTTTGTGGACAAAACATTTATGGATCCTTTATGACTCGTTGAAGATCGCTGGCGACATACTGGTGTTCCAGTATAGACTAAATTATCCGGCTAGAATCGTAGTTCCGCGGACCATCGTACAGACAGTACGGACAACGCTACACATCGAACTGGGTTACGTGGGCGTCAACAAGTTAGAACACGCGACCAGATTGCGATTTTGGTGGCCATACCAACGGAGGGATATCATGGAGTTTTGTGCGTGTGAAGAGTGTGGCAGCCTCAAGGACTCCACAGTAAAGCATCGTGCCTCCTTTCAACCAGTCCTTGTCAGCTTCCCAAACGAAATGGTAGGGATAGATATAGTTGAACCGCTACCTGTAACGCCCGCGGGTAACAAATCTATTTTGGTATTATTTGACTATTTTGTTTCTGGATTTGTCGTTGGGGTGCACCTTACCAACTCCACTCTGGCAAAAGGCCGAGTTTCGAGAGCTTTCTCACTTCTAAATTGTGTAGATCACTTGGAATTGACAGAAAACGCACAACAAAGCAATGGCCTTAAAGAATGCACTAGCCAGATGCTTATTGGATTACTGAAAGCAATTGTTGACAGGAACGGTGATTAGGATATGAAACCGCTTAAGTGCTAGCTAGCTTATAGTAGTACCGCGCAGTCGGCGACTGATCAGACGCCAATTTTTCTATGGAATGTCCGAAGGGTCCGAACACCTGCAGATCTACATCTACCTATTACGAATAATCAACCGTGCTCGGTAACGGAATATGTAAGCAGCCTCCGTGATTCAAC
>STRG.56416.5
CAGTTCATGGGAGATGTTGCACAGGTACTGCTAGGGTGTCCAGCCACAAAGCAGAACGACTAGGGTTCTCACCCAAAGCCTTTAGTTCTAACAAGAACCTATCCGCAAGGCAGCGAGATGGCTTAGTGGAAGTCCATTTGCCGATTGAGTTGCCAGCTCAAATCAATCCCCAACCTGGAGGACCAGGAGACTGGACTTTGTCTGACCTCTACCCATTGACCTGTCAGGTATGATTGCATCTCCGGCTTAAAGAAGCCATCCTGTATAGCTATTTGAGTCATAGAGGCGCGCAAGCCATCACACCACGTCAAGGTGCAGTCTCGTCGTGATGGCTGCTCGTGTACCAGCGGTCGAAGTAATAAGGCAACCCGCTGGGGTTATTCACTGCCGGAAAAGAACAGTCTATTGGAATGTCAGGACGTTTCTAGACGTCGGTAGCTAGTGCATCACGATTCGGACTTTACGTGACAATAACGTAGACATTGCTTGCCTCTCGGAAGTCCGCCTTCCCAACTCAGGTAGCCGACAAATGAAAGTCCCGGGAGTGGAGACATTTTATTGACTCTGTCGCGGTGGCCCGAAAGACAACCTTGGTGTCTACGGCTTCGTGTTTGCTCTAAACAGAGCAGCTAATGACGCAATGATATCTTGAGGACCCGTCTCATTCATACTAGCCTTGGCACTCTTTGAAGACTCCCCGCACAATCTGACGTTGATTGCGGTCTATGTTCCAACCGATTCGGCTGATGACGAAACCAGAGAAGAATCCTACTATAGCGTGCAGGAGGTAATTAATCGGGTTTCGAGGTGCGACGTACTTTTCGCCGCTGGAGATTGGATCGCTCGCACAGGTACGGCCGATGAATCCGCATGCCATATTCTCGGGATTTGGGTCTCGGCTAGCGCTGCGAAAACAGTGACCGACTCATTGGTTTAGCCGACGTCAACAGGATGATTGTCTGCAGCACTCGATTTGCACACCCCAAGAAGCACCTACTGACATGTTACTCCAATGACGATCGCACTGCGCACCAACTCAACCACATTCTGGAGAGATCCCGCTGGTCCTCGTCCGTAGTGAATTGCCGAACATACCGAGGTGCAAAGCAGGCAATGCAAACGGCACTGACCATGTCCTCTTTTGTGCGTGCTTCAAAATTCATCTATCTACACCTGCTAGGGTCTCTGCAACCTCCCGGATAAACGTTGCTGCCCTGGAAAATCCAGAGAAGCGAGAAGCGCTGTTAAGAGCAATCACAACTCTACTAATCGTTGCAAATAACGCACAGGAAGATGAAATTTCACTGAGGCGCAGTGGACTCATAAAGACGGCAATCATAGAAGCTACATGGACCGTACTCGGGAGAACAAAAAGGCGGGCAAAAGATTGGATCTCTGAGAGCACACTGCGGTTGTCAACCAAAACACATGAAGCCCTGTTCACAGGTAGGGATAAACGCCGCAGACCGCAACGAGAGGTCACACGCTCCGCCGATGCTGATCTTAAAAGATGCTGAATAGAAATAGCCGGAAAAATGGAGACCGCGTCAGGAACCGGTGACTTTGATAAACTGTTCCGTATCATTCGCGACGCCTCCAGTAGGTACAGGAAACAAGATTCGCTGCGCGGCGCAGCATAAAACCTAATACCCGAACAGAGTAGAAAAACGAACCGATGGGTCGAACACTTTGGTCAACTGCTCAGTCAGCCTACAGACCACCCGACGGACCAACCAATGTCAACTCCTCCATCCGAGTAAGAAAGTAACTACGACCTGCCCAGTACCGCGAAAATTTCGGAAATAATTATTAAACTGAAGGACAAAAAGGCCACCGGGGTAGATAGCATCTCTCCAAAAGTATATAAAGCCTGTTCATCGTCGTTGATTAACAAGTTGTATACAATTTTCGGCGGGAGGAAGCATTCCCACCCGACTGGGGCATGTCCATTCTGCTGCCCATTCCGAAGAAAGGTGATAAATCGGCAATGTGAGGACTACCAAAGGAACAGCTTGATCGATGTCGCCACAAAGAGCTTCGATGCGTTTTTACTAAACCGTTCCTCCGAGACAAGAGACCGACGCGCTCGCCCAGCCCAAAGGGGTTTTCCCCGTGACAGAGGCTGTGTGGATCAAACCTTCACACTGCGCCGAATACTGGAGCACCGCTGTAAGTTCCAGCAGTCAACGGTAGCTTGCTCCGTCGGCTTCTGGGCCGCTTTCGATTCGGTTAACCACGTGTCCTTTTGGATCACAACGCAATCCAGTGGGATACTTGACATGTTTTAAGGCTGTTGAGGGGGTTTCAGTTAACAACTGGCGCTAGGGTTTGTGCATACGGCAAAGAATCCTGCGTGTGTGCACTGTCTACCGGGATTTGACAGGGATGTCCCCTCTCACCGATGGTGCTTAACTAAGCCATTGATTGGACAGTGGGTCACGCATTACACGACTACCCTGGCATTCAGTTTATCCAGAAAATATGCATCTCGGACCTGGAGTTTGCGGATAATATGGTCGGGTTAGGAGACTCACCCGCTACGCTTCAAACAATCCTCAGCTGAATCAGTTCTTTCGCGAAGTCCATCGGGCTAGAAGTAAATTCAACCAAAACAAAAGCTTTCACAACCCATCTAGACCAGACAATTCAACAACTGTCCACCAATGACCGACCAGTCGAATGCGTCCCTTCATTTAAATGCCTAGGTTCAGCTCTGTTTCCAAGCGGCTAGACAAAATATGAAGTGCTATTACAGATCGACAGCGCCAGGAGAGCCTTCCTTCAGCTAGGATGAATGCTGTGGACTCACAGCAGAACCAGCTAAAGGACCAAAGTTCATGTTTACCGTGCCGTCATCCGTCCCGTACTCATCTTTGGCTGCGAAACCTGGCCACTGCGAGCTGAGGATACCAAAAGACTGGAGGTTTCGAGCACTGGTGCATGCGGCAAGTCCTCAAAGTCAACTGACACGACAGGGTGTCCAACGAAGAGATAGGAAGACGATGCTCTCCGTCCTCCTCCAGCGTCGACCGCTGCAGTGGTTTGGTCATACCTTTCGGCGACCCGGATCAGAAATAACCAAACACATACTGCCCTGCTCCTTACCCTGGTTGGCGTTGTCGCCTTGGTGGGCAGCTCAAAACATGGATCAGCACAGTAGAAAAAAACGTATAGCTTCTAGGTCTTCGGTCAGTCTATGGATTCCGGCGATGGAAAAAGGACTGGATCACGATCTGCACAGAGCTAACCTCCGACCGCTGTGCATGATCAGGAGTGGTCCGTGATATTCATGGAGCTGACCTATCCTATCGCAGTAAATAGTTGTGTAAAAGTATAAAAGTTTGTAGGTAGGCTCGGCGACCAGTGGCGTGGTTGTATTTGAGTTCTTCATTTCCACTTATAACTTGCTTCTCCATTTCTTGTGCACTCATTCTTTTTTCGTTTTGCTCTTTGCTAGGCGATCCCGTGAGGTGGCAGCCAAAACCAGAGCACATAACTGCGAGGCAATGGTTAGAAAAATTGGTAGTGCAGTGGGCTCTTGTGATGAAGCTTAAGCATGAAATAAAAGAAACACGCCGATGGATATTAATGATAATTTGTCGCTTTATTCCAGGAATTTCAAAATTCTAATGAACGTATTACCGAAGTCAGTTTGCTTGAGACATATACTCCGTAGCACATGGCATCGTTTTCTCTATGTTCAAGGGCAATCGCCACAACCACATGTGCGGGAATATTTTTATTACGTAGATCACAACGGACAGCTTTTCCTAGATGACGCACGATTTAAAAATTTTACTTCTTGTTTCAAAGATCCCAAGTTCCTGGAGTTTTTCTTCTCGCGAATCCAAGTGAATCTAACAGAGCGGTATACGGATCAGTTCCCGTTTCTTTCCCTGTGTGGACGAGAGCGCAACTATTTGCGTTGTGACGACAAGCCTATAGTATTTGTTGATTTGAAACATTTTCCAGATCAAAAGTGGTATCTGCTCTATGGATCAGATCAGACGAGCAAATTGAGCGTACCTTTCACACCGGAACATGTCTATATATGTCCGAAATCTGGAAGACTCTATCATCCCACTAACAAGCAACCCAAACTCGACGGAAACAAAGCACATTCTGACCTGTCCATCGGGTTACTTTGTTCCCGACTGGCGAATAATTTGTCCCCGAATTTTCGGTGGACAGAAGAAGTCGGTCAGACCGAACCGAGTGTGTTCATTTGGGATCAAAAGGTCTATAAGCTCAGTAGAACTTTGGCAAACTTACTACATCGAAATGCGTAACTTTCCCCAGTTTCCTTTTCGTCGATTTTTTCGTTTATTTCTATCCAATCTCTTGAATCACCACCCTCTCCCCGCCCCCGTCGTACGAGATTCCGCATTCTTTTGATACTTGAATTATTTTTCTATGCTCATAAATTTCAACAACGGTAATTAACTTTATCTGCAATATTTTGCGTGCTATGCTCCGTTTGTCGAAAAAATTTCGCTCTTCAAGCTCAATAATTCGTATAGAGTACGAAAAACAATGAAAATATATCTGTTATTGATATTAATTTCACTTTCATTTCAGTCAGCCGTCAGCACACAGGTCATTTTATGCTCCATAATAATCAGTTGACGGTTCGTGTTTCCCAAGCTTGCGCGACAAAATCATCCCACGTCGTCCCGGCTGTGACTTATTTTGATTTTCTAGGTCTGGCCGAATCTTCGAGCATTCGAACTGCCCACTGATTAATATGAACGGCTTAATCACCTCATACATTGCTGGCTGATCGGGTGCGCGCGCAAAATCGTTGCTCGAGACCAATTCTGTTCAGATTGTTTCTCATTTCTCTAATTGATTAGAAAGAGATGGACGATTAGATATTAACACAGTGTGCGGCGGGCGAATATGCCGCCGGCTATGTCTAATAGAATACCTGTCAACGTCAACCGGAAATATAGAAACATGTTTAGCACTCGGGGATTTTAGTGCTCCTGCGATAGACTGCCATTCAATCTGGACACCGGCGGGGTCAATCGGTCAACGACTGTCTGACCACATGAAAGATAATTATCTTTAAGTTTGTCGTCTGTTTTTTTTTTCTTTGAGCGATTTCATCATGTAACGTTGCTTTCCATGTAGTTAGTTATTATTTTGCTGGTGATAGGAAATCAGCCCCAATGCTTTCCGGTGGATATATAGCCCAGTTTCACTTCTTCCGACCACTGGCCGTACACTTTTGTGCTCTGATTTTAGCGGCTACCTCGTACTGCATCGAAAAATGTAGCACAAAGAACGAAAAACAATCGAGAAAG
>STRG.47792.1
ATCTTAGCGATACTACGTAAACATCGGTGGTCGGAAATCTCAAGACGACGAATATCTTCAGTACGCAGACTCCAAGTCTCGTAACCATACAATAAAGCCGAACGCACTGAAGCACAGTATACACGACCTTTCAACTTCAGTGAAAAGCAGATCGACGCCACAAGTGCTTCAGTCCAGCGTACGCCGCTCGAGCTTTGGATACCCGCGTACTCACCTCTACTACTGTGCTCCCATCCGTCGTCACGCAGCTACCGAGGTAGGTGAAGTGATCGACAACTGACACCACCTCCCCATCGAGCATCAAGCTCGGAATCGTTGACGTCCAGTCTTGTAACATCACCTTGCACTTTGAAGGTGCAAAGCGCATGCCGAATGGAGCTACAGCTCTTGCGAGATTATCCCTGTTAACAGTCGTTTATGTGCTGTGAGACTCCAAGGGTCAGTTGGCGTTCGAAAGGATAGTTGTGTTATGCGAAATTTGTTTGTGATCTCGGCATATGCCCCAACAGACTGCAGCTCAGAAGCGCAGAAAGATAAGTTCTATGATGCACTCGCCACTCTCGTTCGCAGCAGTAAAGGTTTTGACATCGTAGTACTAGCTGGTGACTTCAATGCACAAGTTGGCAAACTTAGTGCGTCAGAAGCCTGTTTAGGTGGGCGTTGTGCTGTACCCACTCAGCGCACAGATAACGGGAATAGACTTCCCCAGTTTTGTGCAGACAATCGATTGTTTCTGTCTAGCACTAATTCCCGACACAGCTCGCGTCGCACAGCGACATGGCACTCTAACTCTACAGGTACTTTGAGTCAAATTGAGCATTTCGCAGTAAGCTACCGGTGGTGCAGTTCTGTTCACAACTGTAGATCTTACTGGTCCACGTACGTAGAGTCGGACTGTGCATTATTTTTAGTGCGATTATCCCTCCAATTCCATGGTNCAGGAAACGAAGTAGCTCGAGCTACGGGTCAACGTGGTGTAGGAATAGTCTTGAGTGACAAGGCCGAGACTGCCCTTTTAGACTGAATGCCGGTTGGTAGTCGTTTTTGTGCAGTTAGACTACAGGGGTCAGTTGGCGTTCGGAAGGATAGTTGTGTTAAGCTCAGCTTGTTTGTGATCTCGGCATATGCTCCAACGGACTGCGTCTCTGACATACAGAGGGATGAGTCCTATGATGAACTCATCACTCTCCTTCGTAGGAGCAAAGGTTCTGACATTGTAGTGCTATCAGGTGATTTTAATGCACAAGTTGGCAAACTTAGTGCATCAGAAGCTTGTTTATGCAGGCGTTGTGTTTTACCCGCTCAGCGCACAGATAACGGGAATAGACTTCTCCAGTTTTGTGCAGACAATCGATTGTTTCTGTCTAGCACTAATTCCCGACACAGCTCGCGTCGCACAGCGACATGGCACTCTAACTCTACAGGTACTTTGAGTCAAATTGAGCATTTCGCAGTAAGCTACCGGTGGTGCAGTTCTGTTCACAACTGTAGATCTTACTGGTCCACGTACGTAGAGTCGGACTGTGCATTATTTTTAGTGCGATTATCCCTCCAATTCCATGGTCATCGTCGCAAACCGCAAACCCAATTAACCGTGCAACGTTTGTGTGATCCAGAAGTACGCACCCGTTACGAGCAGAAGTTAGCATATGAGCTAGGATCTACGACGAACAGTGATGTAGATGAGCATTGGGCTCATATCAAACAGGCGATGCCCTTTGCAGCAGGTTTTGCCTGTGGTGCTAGATCCGTTGTCCATCAAAGACACGGGATCTCGCAAGAGTCGCTCAGTATAATGGGGCAAAAGCGTAAGCTCTCGAACTGTGAGGAGATGAATAAGATGCGGAGAAAGCTACAAAGGCAAGTTACGCAAAGCCTTAGGAATGATCGCGAAAATTGGTGGGTCAAGGTAGCTGAAGAAATGGAAATAGTAGCTGCTTCAGGTAACAGTCAATGACTGTTCGAACTTATTTGTGACACCGGTGGACGACGCATCCAGGTCAGTGAAACGATTTTCGATAGGAATCGAGAACCCATCCATAGCAAACAGCAAAGGCTTGACCGATGGGCCGAGTACTTCAAGGAAAAGTTTAGCTGGCCACACGCTAGTGTAGTTACTCCCGTGTCAACAACTGCGACTCCTAAGGTGGTATCACTTGAGTCCCCATCGTAAGTAGAAGTAGAGTCATGCATACGATCACTACAGCGAGGGAAAGCGGCCGGTCCCGACGAACTTCCCCCAGTTCTTTCCAAACTGGGTGGTGGGGCGTTGATAAAATCACGTACCGCTTTGATCCGTGACATTTGGAACTCGGAGCGTATTCCGGTAACATGGAGCGAGTCGTTGATTGTTCCCATCTTCAAGAAGGGAATATTCAATGACTGTATAATCATCGTGGGATTAGCATAGTTCCTATAGTCACCAAAGTATTAGC
>STRG.49715.1
CACGAGCCTTGGGTCCAAAATAGCTCAGTTCGGAATTGTTTAAGCGAATGAGTTTATTGGTACTTTGTAATCATATTGCTTGGCGGGTGGTGTCGTTGTGAAAATGAGTCAAACAAAAGATGGCGGTGAACAGAATTTTGATTATATGTTCAAACTGCTCATAATTGGGAACTCGTCAGTTGGGAAAACCTCGTTCCTTTTTCGCTATGCAGATGACAGTTTCACATCTGCTTTTGTTTCCACTGTTGGCATTGATTTTAAGGTCAAAACCATCTTCCGCCAAGACAAGCGGATTAAACTTCAAATCTGGGACACAGCCGGGCAGGAACGATATCGAACGATCACGACGGCCTACTACCGTGGTGCTATGGGATTCATTCTCATGTACGATATCACAAACGAGGAATCGTTCAACGCTGTTCAGGATTGGGTAACGCAAATCAAAACCTATTCTTGGGACAACGCTCAGGTGGTTCTGGTGGGCAACAAATGTGATTTGGCTAACGATCGTGCGGTGTCGGTGGATTGGGGTCGCCGATTAGCACAACAATTGGGTCTGGAGTTTTTCGAGGCATCCGCCAAAGATGACATAAATGTGAAGCAAGTATTCGAACGTCTGGTTGATTTAATCTGTGAGAAGATGTCGGACAATTTGGAGAACAATCCCTCAATCGCCGGCGCTCCCAAGAAAGGTGCTCAGTTGACTGACCGACCGGAACCGCAACACGGGAACTGTCAATGTTAGTTCGAAATTGATGGACAAACGAATAGCGCATGAGAGAGGATGAGCCGAATGTAATGTGAACGTGGTAAACACTAGTGCGCGCACTGCAAGCCCCCACCAGCCTATTATCCACGAAAACAGCGACTCCAATACGACATTCCAGTCCCACGGCGTCACATCAAACCAATTCCCTTTCTTTCACGGTTCTATCCAAGGAGTCCTTATCACTTATTGGTGTTTGCCTAAAATCCACCCGTCAACACCTCCACTTCTTACTAGCTCATCTTGATCCAGTCACACTCATGGCAGTCATTTATTTCTCCAATGCACATAAAACTATATACTCTTATAATTAGATCTATACATATAGTTTATTCATTTTTGAGATATGTCCGTTTTTTGCTGTTATCGTCATCTCATCTTTTTCTCTGTATCGGGACAACATGTTCTTGCCACGAAGAGCGATCATGTGACTTGATATTCTACGTCCTCCTGACCGGTTGTTTGATCTCTTTACTGAGTATCTCCTCATTTCTGATCCAATCTCTGTCCCTTCTTGTATTCGTGCGTGTGTGTGTGTATACATGTCTCTCAATCGATCTTTCTCCTTATGCATTTCTCGTCATTCCTTCTTTATGACTTGTATACGTTCACACACACACACACAAACTCATACAAACCCTTTTCCTGGTGGCACAGAGTCCAGTCAGTTAGCTGTGTCATAGAGCGGAAATCTTCCCTCATTGGGGTATGGGTGGGCGGGTGTCTGATTCCGGAGGGTCACTTTGACAATTGTGTGCGCGTGCTTGCTCATCCCGACCTATATAGTCCCTCACTTCCATCGTTCTCTTCCTTCCGCCCGCCTGTTACGTTTGGTTGTGGACTTTGGAACGAATATATTTATGTACCCCAGTACGCGAGATAGGCAGAGAAACACATGAACCCGCTCATTTTCAATACTCACCTATTTGCTCGCAAAACATACTTATAGATTGGTCACGTACAGCGCCTTATCTGCTCGTCCTCTTCCAGCTTTCGCTTCTGATCGTTCCGTGATTATTCGGTCACATCGGTCGGGGACAAGTTTGGCAAAATCCACGCAGATCACGGGGAAATCAGGACTGCTCGTTTCCTTTTTTACAGTAATCTGTTGTATTTTGTCTTCGTGTCCCTCCACTCGTTGCTATTATGGGCAATATCGTGAGCTCTGAGGTTTGTTTACTTCCGCAACTGCTTCCTATCCACCACACCCCGATTGACTTCGCGCAATCGGACCCGATCATTTCACACTGAGTAGAAATTTTATTTGAACTTGCGTTTTCCACATTTCCTCCATCTGTGCGAACTTATTCGTGGGTTCCTGGACTGTTCTTGAATCACAATGTATGTGTGTGTGTGTGTGCGTGCATAGTGTTCAGGGTCGAGAAAGAGCGTCACTTGACTGTCCACCGTGCAATAGCGAACCAAACGTAAGCAGAAACTGTGACCTTCCAATCCTGAATCAACTCATCCTGCTTGGTTCTGGCCATCCCTTCCCCTGTTCGTACTACTCAAAGGTTATGTGGTTGAACGGAATTTCCCACCCAGTTCGATTACCCTCTCCATCTTCTGTCCCCTTCCCACTGCGTGTTCAGATCTATCTGTGAGACGTGTGTGTGCTGTTGGCAAGGACTATCGTGACATGTCTATTTATCATTCCTTGTTATCGGGGTCTCCTGCAAACCCTTTCTTTCTCACTGATCCGGCAAAATATTTCAGTTTTGTTTCTTTTTTTCATTATTTCTTTTCTTCTGTCTCTCTGTGAAACAGATACATTCCATGACAGATCGACATATTGTGATATATACCGGACGGCTCAGTCCGATTGATGTCCGTGTCAATTTGGATGCACCTCATGACAGTTGTGCGTACACACATACACGGCTGGGCATGTACTCACGTGGCATGAATTGCTCCATTCTGTTCTGATACTTCTTATCAACAATAAAACCATTACTTCGATCACTTCAGCTATTTGCCATTGAAAGTGGACAACACATCTACTACGGCAAAAGTGGAGCAAGAACAACAACCACGCCACACACCAATCGCTCATCAACATTCTACTCAGCAACATTCCTGTCTTATTTCTCATAGTCTCCTTCTTTGGCTTGTATTCGTTCGTAATATATTGACTGTTTGCTTA
>STRG.60750.3
CCACAATGTCGGAACCTTTACTGCTGCGAACGAGAGTGGCGAGGGCATCATAGAACTCATCTTTCTGCAAGTCTGAGCTGCAGTTCGTTGGGGCTTACGCCGAGAGCAAAAACAAATTGCGCTTAACACAATTATCCTTTCGAACGCCAACTGACCCCTGGAGTCTCAGAGCACATAAACGACTGTTAATCGGGATCCAGTCTAAGAGGGCAGCCTCAGCCTTGTCAGTCAAGACAATTCCTACACCACGTTGACCCGCAGCTTGAGCTACTTCGTCTCCTGAAGTGCGCAGAAAATACCTGGATGAGATACCAGGAGCAGTTAGTTGAATTACACTGCTCGAATGCTGGATACGCGTTTCACTGAGGCAGCAGACATCAATTTTCAGTGAATCTAATGTGAGGGATAGGCACGTCTGCTGACCGGGCTGCATGAGTGTACACACGTTGAAGAAGCCGAGATTCAGAGGCTGACGAGGCTTGTGAAAATGTGATTTACAAGGCAGAAGATTATTCCTGACAGTATTTGACAGTGAATCGTTGCGAGTATCGACCGTGTTATCAGCGACAGAATTATGGGCGGATAGATGGGGCAAAGAGACGTGGTTGGAGACAGAAGACAAAGGTTGAATAAGAGAGGGAACTCTGAGCAGTAGCCCACTTATCACTACCCACCCCGCTCGATGCAATGGGCAGCACGGTCCTGATTATCCTACGTGACGACCGATGCAGTATGGAATTCTTTCTGTCCGTGCAATTCGTGGGAGATGTTGGACGCGTACTGCTAGGGTGTCCAGCCACAAAGCAGGAGAACGATTAGGGTCCTCGTCCAAAGCTTATAGTTCTAACAAGAACCTATCCGCAAGGCAGCGGGATGGTTGAGTGGAAGCCCATTTTGCTTGGATCAATTATTCTTGCACTGATTTTACCGACTGAGTTGCCAGCTCAAACCGACCCCCAACCTGGAGGACCAGGAGACTGGACTTTGTCTGACTTCTACCCATTGACCTGTCAGGTATGATTGCATCTCCGGCTTAAGGAAGCTATCCTGTATAGCTCTTTGGGTCATAGAGGCGCGCAAGCCATCACACCACGTCAAGGTACAGTCTCGTCGTGATAGCAGAGGCTAAACATTCGCGTGACGTAGGAAGATCAATGTAGCGTTGCTGCAGTTGCACTGAATCCATGAAAAATAGTATCGCAATACGAGGGAGATAATAGTTGGGTCATTATGACGAGGTGTGTCCTTTAGGGATTAGTCTTATCAACGAAATCCATTGTTATTTACCAATACGTCGTTCTGTGTTGTCTTATTTATGTGTTAAAATGTTCCCTTTTTACAGCTTAACCTTAGGAAGCGTGGTATGCGTAGGGCAGCCACATTGAGATCGGTCACATAAAACAAAGGAAAACGAGTGAATGGGATCAGTATTTTTTATCAAGTAACTGATTGTTACCTGTCCAGAACATAAGAAATGCTGACCACGAGAGTGTGCCGCTCATTCATCATTGGTGCTTGGTATTGTAGACAAATTTGTGCTTTGCTCTGGAAAAAATTGGCAAAAATGGCTTGTTCGCAAGAGAAATTTGATGAACTCATAGGAAGTCGCCAATTTGACTCATATGCAGAATTGGCAGAAGCGTTGGAGGAGTTCAAAGCCGCAACCTGGTCCTCATTCAGCATTCGCTCCTCATCTCGATCTCAGTATCCTCATATCCACTTTCGCAGAATTGTTTTTAATTGCGACCGATATCGAAAACGAAAGAGTGTCAGCAAAGGTCTTCGGCGAGTTAACCCCCGTTCAACGGATTGTTCAGCTCGATTTATTGTTCGGGAACGTGATGCGAAATTAGTTGTCACATCCTCTTTTTTGCAACACAATCATCCGTTGACGCAATTTTACTATGAGCATCTTCCCGCAAATCGTCGTCTTTCACATGAGCAGTTCGAATCGTTGCGTGAACTATTTCAGCAGGTCGATACCAAACTCTTGAAAGAGTTTATTCTTGGTCTGTTCGGTAAACCATTAACTACAAAAGATATCAACAATATTCGACGTAAATATTTCCCGACACTCTCAGCTAATGGAAAAGAGATCAACCGAGTACTGGAAAGAGCTAATAAAATGCGTATTTATAAACCGAGTGAAACGCTTGAATTGTGTGAGATGGATATGTGTGAAACTCCTTTGGATATGTGCGACGATTCTCATATTCTGCTTCAACTGCCCGACGAGTCGGTTTGTCATTTATATGTGGACGGAGCATTTTATTCCGACCCATCAGTTGCACAACCCGGATCGCAACTCGGAAACTCATCGGTCTTGCCTCTTCCGTGCATGTCAAAGAACCATTTTTCTTCATCCTCTTCCTCTTCTTCCCACACAGCCACTTCAACCACCAGCACCCGGTCTATGTTTACTCAATGACATTTTGGATTGTCCTATTTCTTGACTTATCCTAATCGGTATTCTTGTTCTACACACAGTTGTATATTTATGTAGATCGATTCCCCAATTCTCCTGCTGTGACGATCATACATATGGTATTAAAGGCCGGCTAGTTCTTAATTTCATTACTGAGCTGCTCTTTTCAAACAGTTCAGGTTTGTTACCGTGGTTTAAACATAGTCTGTTTCCGTGGTTTTTGTTGGCTTTATGTCAATGTTCTGATATTGATGGATTAGCGCACATATTTGATCTTATCTACGGACTAGAAATATATTGTAGTGGAAATACAAACA
>STRG.16032.6
GCGGGATCGCCAGCCGAATACCCAGGGAGTTGGTGCATTTACCAATGCCGACTGCACAAAGCTTGGTTGTGGTGTCTACCAGCTTGCGATTTTTGAGGTCCACAGTTAGGCCAAAATGTGAGAGGAAATCCGCGCCAATAATGGGAGTCTGAACATCCGCCTGGATGAAAACCCATTGAAAAGATCGTCGGAGGCCTAAATCAAGAGTGATGGACCGTTGGCCGAATGTAGCAATAGTTGTTGTGTTTGCTGCTTGCAGTGTAAAGTGAGATGGTTTGAGGCTATGATGTTTGGGTGGGGGGATTACACTGATCTCGGCGCCGGTATCAATGAGGAATCGAAGGCCGCTAGATCGGCCAACGATATAAAAGAGGCGACTTTCATGTGCAGAACCAGCCGAAGTCGTCGCCGTTACTGGCTGGCCTGGTCGTTTGACCGTGAGGTGGAAGTCCGGAATGAACATGGAGGATCACAGCGGCGTGCCTTGGAGCCGAATTTGCGGTGGTACCAACACCAGGTTTGAAACCGGCGGTTTCTGGACCGTGATCTAGGTCGACGAGGTACTTCGGCGGACACAGGTCGGTGAGTAGTTAATGCGTTGCACATTACACCGACCTGATTGCACAACATGCGAACGGTTTTTTTTTTAGGTCCGTAATGTCCTTATCGATATGAGAGTGATGGGATGGGGAATCAGGACTGCGAGAAACGTCGCCACGGCGATCTGGGACAGGAACTGGTAATGTCATAGGGGATTCGTACGTCGGAGTGGTTTCGGCGGGTGGTGTCATGTGAACACAGGGTCTACCAGCTGGGTAGCATTCCATTATTCTGTCGGCATGTTGTGCAACTTTGTCAAGTGGAATAGTGGGTTCCAGCATTGACAGGACCTGCTGCATCGGGAGAGGTAGTTTATCAACCCATATCTCCCTGAAAATGGCGTCGTCCATTTGACGTCCAGCCAGTAGCGACCGCATGTGGCGCATAAGTTGGGACGGAGTTTGGTCTCCGAGCTCCACCGACGTGAACAGCTCACGGAGCATTTTTCCGGCTGATTTTCCCGTACGCTGAATGACTGCTTCCTTAAGCTTCGTGTAGGGAGCTTCTGGTGGAATGGGATCGAGGAGATCTTCCACGTCAACGGCGATGTCAAAGGGAAGCGCATGGACAACGTGAAAGTACTTCACGCGCTCGCTGGTTATACGTCGAGTGGCAAATACGGCTTCTATTTGTCGAAACCACACTCGAGGGTTGGTCGGAGCAAAAACTGACAGTTTCAGAGCAACCGCATGGATGTCAAGAGATTCGGTGTCAGACATGGTGAATCGTGTGGAACTTGGACCAAAAAAATCAAGCTAGTGTCAAAGGATGGAAAAACAACCTGGGCTCACCAATTTTGTAGCGTACTACTCTGTCTATATAGTACACAAAATTAATGTCAACAATATCTAAGACGACACTAGCAAACTAAGGTGGGCGGAGGAGCGTGCGGTGATAAAAAGGCCAAAAGGGTATGTACATTAAGAATCAAAATAAAACAAAAGGTGTGACTCAAACTCACAGTTGTTCAGTGTTCTTGTGATCAGGAAATGAGCGCCGAATAGCCAATATCCGCCAATGTCTTCAGTTCAGTTCGGTCTGACAGCCATCCGTTGAACAGAACAGGATGGTATTGAGCGAAGTGCCAAGAGACGCCGTTGAAGCTTCTAAAATGTTTTGTTTCACTCAGTTAGTTCCGACCGATATAATTCCAAGACACTCCAAACCAGAAGAGGAGACCGTGTCAGAATGAAGGATTTATTTACAGCCTTTTTTGTATTGTGCGGTGATGACGACCAAAAGGTGTGTGTTTTACATTAAAACGTGGTACAAAGGAGTGTCGCACCAAGGGACGTTGAAAATCATGGAAAAAGTCGGAAATGTACAGGTACCTACACCCTATGACCGAGGCCGTCGTTCTACACCGCCTCTGATGGCTCGCACATGTTTTGCATTTGTCTGACCATCATTTACGTTTCCGTGCTCTATTAGCGTGTGCTGGGCGATGCTGTATGCAGCATCTCGGCTTCTAGGCCATCTTTGGTGTAGAAGTATGAAGAAGCTGACATCAGCACTTACTTCGGTTGTTGCTTCCTGCTTTCTTGGTTGGAGCCCAGTGGATGAAGATTGATTATTTAGAGACGTTGAGGGGCATGGTTTGGAACAGCAGTTAGTAGCATGAATGCTGTACGGCCTGTTTTTTTGGTTTGACCCACACAACACGTCAAATGTGCAAGTGAATTTATACACAGTGAGGTGAAATCCACCGGTGGTTCGTTTGATCGAGAGGTTAACGAAACACAATGCTCAGCAGCGAAATACATGGTCCTCGTTTTTTACTATGTGCTTACTCATGAGTGCAATGTAAGGTTAAACCTCAGCCACAAAGGTCCTCCGCACTATTAGGGATAACAGACAAACAGACCTTCAGCGGAGAACTACTTAAGGTCCCAGTACGTCAGGCGTGGTAAATAACCGGACGACAGTGACTTTCTGTCTTTCACCAAAGTAACTGGTGATGGCAAGGATTCGGACCTCTGACCTCCAATCGACCATCACCAGCGGTTTGAAATCACCGTTCTGCCATGTCTGCTACGTTGTCATTTGAATAAAATGAAGGGGTGGATCGCCCCCTTCACTTTTTTATCGATAGATTTGCTGTCAAAAATTAAGCTACCTTTCTAGCTCCCGTGAGTAGTCCTTTCTAAGAATAGAGCATTTTCTACTTTGAGCAAATTAAAATACTGATAACTATAGGTTATGTTCAGGTGTACCACATCCATGAACTTTTACCGGTCACAAGTTGTTGTTAGGCGTGAGCAACCACTCACGCATATGACAGGAGCCTTAGTTGCAACCAACGAGGGAATTGTCTGCAGTTGGCTTGTTCTTGTGTGATAATCGCACCCGGTTTATGAACTAGCTAACTACGCTAGATGAAGTTCCAGGTGTGCCCTGCTTTGTTAAATTTCTCAATCCGTTTTTTTTTGAAGCGAACAGTATGGCGCGTCAAGTCTCAGAAACCTACGAACAGTTATGTCACAACGTAAGTGATGCCATTTGTGCAGTTTTGCGTGATACAGCAGCTCAGCAACGTAACTGTTCCATTGGCGTGTCTGGCGGTAGTATGCCGCAAATGATTTCTGATATATGTACTCATCCGGAATTGCCCTGGAACTTAGCTCACTTCTTTTATTGTGACGAACGTATGGTACCCGTTACGCACTCAGAGAATACACATCGTGTGTATGCTGAGCTCATATACCCAAAGCTTCCAATTCCACAAGAAAATATTCATATCGTCAATACAGATCTTCCTGCAAAGGAAGCAGCCAAGGATTACCATGAACAGCTGATGGAGTTTTTTGGAGCTTCTCGCGGTTATCCCACATTTGATTTATTGTTATTAGGAATCGGTCCGGACGGTCACACGTGTTCACTATTTCCTGGACATCCTCTGCTTCATTGCGAAGATCGCTCTGTGGCTGCTATTGAAGATAGCCCGAAGCCGCCTCCACAACGCGTCACACTGACACTTCCGGTACTAAATAAAGCCAAACGGGTTTTCTTTATCGTTTCTGGAGAAAACAAAGCTAATGCAGTTGCGGATGTGTTCAACTCAAATGAATCACCCTCACTTCTGCCATGCGCTCTGGTGCAGCCAATTGACGGCGACCTAGTCTGGTACTTGGACAAACCCGCAGCTAGTAAAATCACTGTATAACATTACGCACTAGTCGAAACCATCACTATATCAAACAACTGACTAAGGGAGCCATTTTCCCGCGTCGTTTGAGTTGGCAAGAGCCTTTCCAGTTTGAATAAATCACGGTTGTCTTCTCCCGTCGTTTCCTTGCAACTTTGTTTTTATGATTTATCACCTTTGTTGAGCATACATAGCGGCGTTTAGGTTGCGCTTTTGCTTTTCATAATTTAGATCACAGTAATTCGAATTCCTTTGTTTTTGGAGCACTGTCCGTAAATGCTCACCTTCCTGAACTAGACTGACAATGATGTCTGCATACAGGCGTCTGATGATTTTCATTGTATCATGAAGTTCGTACAACGCATGCATTTCTGTTTTCGAAACTCTGTGATAAAAAGCTACACGAATATCCAAGAGAAACGACACAATTAACTTATCGAAACATTTGTTTAACTGGTAAAGCGATGCAGACGGTAAAAAGTATTGGTCTTGTTTGGAACTGAATTAGCGCAGGGAAACAGTGCGTACTTAAGCACCGTGTGCGATCTACCAGCTGAAGTCCAGGATTAAATCAGAATCTTCAGCAGTTTCGTGAGTGGGTCACTTTGGTTACCCAACAGCTTCCAATATTCGGATCGTTTCAGTAGCTTTCAAAAATGCCCAACCACTCTCTTGGTTGAGATCTCGAGAATATCCAGAATGGTCTTGTACCGAAAAATAATATCGGTTTTGTACGTAAGTGTGTTGCTCTCGCGCCAAAACGCAGCCAGATGAGACAACGCGCGTATCCTCAACCCAATCAGGCATCTTCCAGTCAGCTACTATTGGATCTAACGCCCAGCTGTTAGTTAACCGCCCAATCAGAAATCAATTAGTCATGT
>STRG.45135.4
CGACAATCTGTGAGCTTGTGGCACTTTGATATTCTGATATTGCTGCGGCAACAATGGATCTACGGCCACAATTGGTTCATAGACGCACCACTACCTTATTACTGTATTCATTATCACTTTTCCTTTGATCTTTTAATTCTGAACCTTCCCTTGTAGCACCCAGCCCGTTCATCACATCGGTTTTCAGTCCGATTCCGGTCGGTTTGTTTAGTAGCCATTTTACACAGATTCAAAGGGAATCAACTACCGGAGTATTGTGCAATGCTTAGTTGGCGTTCTATTCATATACAGCCCTCTTTCATTACCCGGAAAAGACACTTAATGGGAAAATCATAAATTGGGATTTAGAAAAACTAACAAAGCATGTCACGTATATCGAACGACTGGCACAAACCGCTCGGAAACTGATCAGAAACCGCTCGAAAACCGATCAGCGTGATAGTAAAAACCACTCAAAAACCGGCCAAAACCAATCGGTTACGGAGTGGTTTGTGAAATTCGTTTGAAATACATAATGTACTTCGTTGATTTTCGTTAATTTTCCCGAATCACGATTTACGATGCTCATGCCTTTCTCTCGATTTATGGTTTCCCGAATAATTGTCCACATTTGACCCATTTCAAAGTTCAGATGGATTGGGAAAAGAACAGGTACTCATTTCCGGCGAGTTTTTCCAACGTTGGGCTAACCCAACGCGCTCTTAGTCGGGTGCAGTTAACGCAGTCCAATGGTGTAGCCCGACGTCAGCGCCCAATTGAGAGCGCGTTGTGCGTGCTTGGGTATACGCCTCTGCTAGGTGTCCGTCTTATTGGTGCGCTTGTGCATGGCGTGAACGGCTTGTTGGATGTCGGCCCCAGTATTTTTTCGTCATGTACTAACAATTTCGGGTTCATTTTAGACCGGTCTTCCTCTTGCCTATTCACCCAGATCCGCCTTACCAACTACAATATAATAGAGGCATCCAAATACGCTGGTGAGACTCCACCTAGAGTAAGTAGTCCAGGTATGGGCTCCCCAGTTAGTTATGGACACACTGGAGGGGTTCTAAAGGAGGTTCACAAGAACCGTCTCCAGTCTGAGGGGACGAGAGTGGAAGGAAAGATGGACATCGCTAGATTTGTTCTCGCTCAAGCGTAGACGCGTAAGGGGGGACCTGATAGAAGCAACAAAGGAACTGAAAGGGTTGTCAGGAACAAACCAGCCATTATTCACCCGTGACAGAAACTCCATCCTCCGAGGGCACGAACTGAAGCTTGTTAAGCCAACGGCCAAGTAGAATATCAGAGCTCAGTTCTTCTCATGCAGAGTAATAAACGACTGGAATAAACTCCCTGCGGATGTTGTGGCAGCAGATACTGTCATCGATTTTAAAAAGAAGTCGGATCTCGTGTGGACACAGGTATTTCCGGAGGGCCAATGAGAAAGCAGATAGCGCTGATAAAACTTCTATCCCGACTTATCTTCTTCCGTTCTTTTCCTTTTTCTTATTGTTATTGTTATTATTGTCTTTATTATTATTACTGCTGTTGTTTTACTTTTATTTATTTCCTTCGCATTGATCCTCACCCACGCCTCCTTGGTGCCTCTTAGACCCTCTGCCCTTTCTTTTTTACAAGAGAGCTGATTATCGGGTGACCAGCTTTTGAATAACGAGTGGACGTGCCGATTGGCTATGCTTTACCCTATCGAAATGTTGCCTTTTCTGCCTTTTCCGAAGGCGACCCAACAAGTGTCACGTTACTGAATTTCTGTCCACCGACAAACAAGAATTCCAAAAAGTCGAAGCCCAGTGAGACGCGGGAGCTCACAAGGGCAAGAAACTGGACTACCATTGGCATCGGCTGCCAGTTCCGTACTCTAATTTGATTTGATTTGATTTCATGTTCGAAAGCGCTCAAAACCCCCATACTAGTTGTAATGGGCTTCCATAAGTGGTCATTTGCCGGTGGTGGCTAGAAAATGGAAACAGCGGCTAACTTTTGGAGGAAATACTCAAGAATAGTCCTCCAGAATGCAGTTCTTACGCATGAAAATATATAAGAATATATTTGGCATCACTGCCCACATCAAACATTGTCTGGTTAGCCCATTTCGTGGATTGTGTGGTACGGCTACCCTTAAGTTTCGCCAACTGACGATCATCACGCAACTGCATAAACATTAATGTCTTACTTCCTTGGTAGCAAAACCGCTCCGGAATCGATCGGTTTTGGCCGGTTTTTGAGCGGTTTTTACTATCACGCTGATCGGTTTTCGAGCGGTTTCTGATCAGTTTCCGAGCGGTTTGTGCCAGTCGTTCGATATACGTGACATGCTTTGTTAGTTCCTGTCAATTTTCCCAAATTATGATTTACGATGCTCACTTCTAAATCCCAATTTATGATTTTCCCATTAAGTGTCTTTTCCGGGTAATGAAAGAGGGCTGTCTATACCGAGGTATTTCAAAGCATTTCAATGAATCAAACTAACATATAAATATAACGCCAACCAAGCATTGCACAATACTCCGGTAGTTGATCCCTTTTGAGTCAATTCATTGCTGATCTGTGTAAAATGGCTACTGAAAGAACCGATCGGAAGCCGTTTGAAAACCAATGTTACAAACGGGCTGTGTGCTACAGGGGTTATTATTTGTGTAGCTGCTTGAAATCCAGAGTTAGTTATCAGTCCGTGGAGAATATAACTTCAAGGCATTTTTGCTGAGTTTAACGGTCTGCACGCAGTTAACTGAAACGGCTGCAGTGATACGACGTTTTGCCTTAATGTGTGCACTCTTAGGAAAATTATCAACTCTTTCCAGGGTTTATAGGAATTCTCCGGAGTCGTGTGCAGGTTCTTGAAGAAAATTTCCTCAACGTACATTATTTATGCGCCGTTGGACCACACGATGCTACCCATTACGTGTTGGTTACAATTGTGACGAACGCAAAGTGGGCTAAACAGGTGAACAAATCTATTTGTGAAACTGAACTGAACTGGCACTCTGATTGCATATCAGAAGGTTGTGTGTTCGGATCATACCGAGTTCACCAATTTGCGGTGAAAAAGGCAAACGTGGTGTGACTGCGAACACGTTTATTCAAAAAGTGAACGATCAAACATGTACAAGAAAGGACCATTCATGCATGTGCCTGCGGCAGTGTAGCCAGCTTCATACGCGTAGTGATCCGTAGTCAGCCGACGCACGCACACGCACGTACGGTCCTTTAGTGTACATTTGATCGTTCACTTTTCCAATAAACGTGTTTGGGGCCACCCAACATGTTTTTAGCCACAGTACTATGTTACTCTAGGCTTGACACATGTAGAAACTTAAGTATGGAAAGCTGTCCAGGGACGCAGAAGTAGAGCCTAGCGGTCCTCTGTTGTAATGTATGTAGTGCAGGCAACTAGTGAATTGAACTCCAAGTAAAGGCTACTGAGGTAAATTATATTACCGTCTACGAAACATGATTAGACGACGAAGTTAACATAAGACTATTCTACCCACCAGGGTACTCGAACTATGGGCCAGACAGGCAAAGGGATGGCAGAGTAGGTAGAGGAGTGCTACTGGCAATGCTAGTCGCTAAACACCAGCAACTACAAGGTACCTATTTTGCGACACCTAGTATCTATTGGGTTTCTACCACATTGCATCTGGGCTACAATTGGTGGGTGCGTACGCCGAAACAACAAACAGATTTCGTCTACTGAAAAGGCGATTGCTCACTTTGGACGAACTTTTGACTGTCACTGCGCATAAACGACTGTCGACTGGGATTCAGTCTAGCAGCACCGCTTCAACGTTTTCACTGAGAGCAACGCTAACATCGGCAAGACCAGAAGCCGTATCACCAGCATCCTCAGAAAGGCGTAAGTGAAACTTCACGGAAGAATTATATGGGGACGTCAATCGAACGATGGAACTGGAATCTTGAGTGCGAGTCTTGAATGCAACACACACCGATGGCAATGGACTCGAGTGTGTACTAGTTAAACCCACCTGTTGTCTTATACGCATCAGGGTTCGCTCGTTGAGTGAGGCTAGTTTGAAAGGACACCGAGGACAAAAGAGAGCATCAGCAGGCGGTGACGGGTTCGGTGAGAACTGAAAACTAGTGGAAGAAGCACGAGGTAGTACGTGCCTGGGATTCCCGCCAGAAGCACTATAATTACTACGAAGGACTAAGTTTCCCGTTAGATGTAGAAATAATGAGAATTCTGGAAGGAAGTGCAGACTAGCGGGGTGAGGGCAGGTGAATAACTTGCTGTGCACTGTGCACAAGAGCAGTCGTGTATATGCGTAGGTGAGCAATCATTGCAAAAGATATCTCTCATAGATGTATGAGTTGCGGCCTGTTGTACTACTCGGTCGCCCAGTCCAGAGTAAACGTTTTCTCGAGAACGTACCGCCAGCTCTTGCACGATCATGCGTGCCCTACAAGACAACAGCATTTTTCCAAATAAGCCGGTGGCCAATTGTATGGCTTATTCGCCTCTTCTGGGAACCTTGTCCGTTAAGTGGAACACGATGAAGAGCTATGGCCTTCTTCAGTGCTGCCATTTTTCTCGCAATGAGGAGGAAAATATCGACCTTCTTTTTAAGTTGTGTACCATGGTTTATTCCTCTTTTGGCGCTGATTCCAGTAGTTCACTTGCAGAATGGGAAAAACCCATTTTATTGGTTTCCTCCAGACAACTTCGATGTTATTTCACGCAAGATGGACTTGGCAAATCCGGAAAACTGCGTCACAATGTCCGAAACCGATCTGAGACTTCCTCCTACTTCGTTGAGTCAGCTTCCACGTTATAACGATATTCTTTTGCAACAGTGGTTCTCTAACCGATCAAAATTATTACATCTTCACAATCTCGCTCTTAATAGAGCCTTCTTCTACAGTTATATACAACAAAGACTTGACGGGCCTGTTATTGATCCACCGTTCTTACCATCCTTCTTGTATTATTATTTGTCTGCTGCTGCTGATGTGTCTTCGGGGCCAAATGTAATGAACGCAAGTGCTGTTCTTATGGACACCAACACGACATATGCTAATTGGTATGGATTGAAGGTCATCAATCGAACTTTACCATTGTTTGGGCCGACAGCAAGACGATTAGACAATTGGAATGATGAAAATAATTTTCTTCGTGTTCCAACAAACAAAACAATAAAGATCTACGACATGGGAGCTGGTCCAAACAGCAATTATACTGCACCCTGGTACAAAAATAACCCCTATATTCGAGATCGGGAGATGGGCATTGATTTTATTCCCGATCACCGTGGGACCGCCCCAAGCAAGAATCAGTACACTACAAAGATTCAACTGGCGACAATCACTGGTAGTCCGATTTCCCAGTTGGAGACTTTGAAATTTTACGGTCCAAATGCCCCGGGCGTCAAAGAAACATTTTTACCAGTACGATTCACGCGACCATACTATGATTGTGGCGCAAGTAACCGGTGGATCGTTAGTTCAGTTGCTGCCCTAACAGACTACATGCCTCGGTATTCGAACATCACCCGATTACGTGGTCCTCGGATGGTGGGAATCATTGTACAAAGCATGGATTTCTATCGAATTGACTTCAATCCCTGTCCTCCAGGTTTGGGTAATCCGAACCACTTCTTGGCCGGAATCGCTCGATGCAAGCCGTCGACGCTTTGTGTTCCTCTTACCGGTTTCGGATTTCGCCGTGGTGGATATGAGTGTGTGTGCCAACCCGGACATCGACTACCAGCCAATCAGAATGGACCCTTCCGTGGTGTTGATATAGAGGCAGCAACGGAGGAGGAGTACAAAAACGGGTTTGACTGTCTACCGGTCGGGTGGCGTGAAGTGATTCCAGAGGAAACTGGTCTGAAGGATGGCAGCACAACAACGCCGGTTGTTCGTCGTTCCGCGAGGAGTGTGTGGAGTCAGAGTGCACCCTCACTATGGGATCATCTCAGGCAGGTTGCACGCCAAGTTATGGGATTTCACCCTATGAGTATCCTTTCATACAAAGTCGTTGGTCCCGGATTACATATGCCTACGGAATACGGGCCTGACGCACTGCCGGAGACCGTGTTGAACGACGCAGATCAGAAAACTACTGAAGTAAATAAACAGCGACCACTATCCGATCTTTTCCGAAAGAATTTTACCGTTCCTGGCTATCACTCAGTTTCGCACTTGCTGCCCTTGGAACCGACTGACTTACCAATACTCGCAACACGTTTGGAAACTGCTGCGATGCCCACCACGAATAACAGTGTCTTCATTACCACGGGACAGCCGCCTCTCAACCAAGAATTGATCGTAGATAATCGAACAAACGCAGACAAGCTGGTTCGACGTGTGAAACGTGATTGGGGTGTTCCATTTTACACTGTTGGGGAGGGCACTGTTTTCAACTCGGATCGATTTTTCGAGGTCCTTAGATTGATCGCACATGCCAAGAAAGTTACGAGCAAAAACTGCCATACGATGACCGCAAATCAGTTGGAATTCCCTGGGGAAGTGAGCTATGGCGCTGAGAAGCAATTTGAAATGGTGGGTCGGACTGCTCTTCGTCTCTCGCATTTCCTAAGCGCCTACTATCAAAATAACGTGGTCGGTGAAGTTTACGGTAGTCTGTTGACTGGATTCCCAATCAATCGCTTCGAGCTATTTGGGGAAGTCATCGCCAACGTACTATCAAACTTCGACATTGTATCCAGTGGTGTATTTTTCGACTACCAAATGTTCACGGACCACGATGGAATCACGTGGGACCTGTTTGCTCCGTTCGCGTACAAACCGGTTGGAAGCACACAGGCGGTTGAAGCTATCGATATGAGTATCAATACGTATCGGGATTACGTAGAAAAACCATGGTTTCGTACACTGAAAGATCGATGGGTTTCTAGCCGTTTTGGATTGGAGCGAATCACCACAAAACCTTATATTCGCAGTGATGTGAATGGAACTCAACTACAACGTTACTTCAATTTCCCTATCTACTACCGTGTGCCGTACTATGAAGATGGGTATTGGACACAGCCCTATTTTGATTGTCAAGGGTTGGTGAAGGACTGGTTAATTACTTATGCTTCACCTTTCTTCGGGGTGTTCGGCGAGGAACGAGCACTTAGATTCATGGGTGTCACCACAGTTTCTGTTCGGATGCTGTCGCTTGATATCAATCAGTGTCCGCAGTCGTTCTATACTCCGAATTTCTTCAAGAACACTGCACGCTGTGATTTCACTTCAAGTTATTGTACCGCGTTGCCGCGACGCTATTTCGTTTCTGGCAGTTACAAGTGCGAATGCAGGCAAGGCTATGAGTATCCATTCAATGATCGTACATGGTATTTCCATGGTGAAATGATGGAACGTGAGTATCAGCTAAAGCTAGCGGGAGAACCAAACCGGTTTGATTTACTTCGCTGTCGTCAGGGCCTAGCGTCAAGATTAAGTTATGGAAAAATTTGGACGATGCTTCTACCACTCTGTCTGAGTTTATTTTTTTGAACACCTTTTTTACCTTTCCTCTTCACTGTATTCCACTTTTATCCTCAAGGAATTCACCTAGTTTCCCTCATCTGCTGTTCTTTTCTGTTTTGATATACGGGGACTCATCGTTGTTTTTTTTTTACGCAAATACGATTTCTCTCGCTTATCTAATCAGACCAATCGGCCCTTTCTAGTCTTCCTCCTGTTTTTGTCTTCATTATTTTACCGGTCAAGTAGTCACTCAAACACCGTGTGGTTTTTCATGTTATGATTCTTGATAACCATTTCTAATTTGACTTTTGTAACTGTGGTTTCCCGTTCATTAAAACTGCACACCCATAACTAGTATGTGTTACATCGTATGTAAAATTAAAATATGGGTGCTTTTACGACTGT
>STRG.31588.1
TTGAAGTGAACCATAGTTCGGACGCACCCTACCCCGGGCTTCCGTTCGTTGTCGGGAATTTCGTTACAGGGATGGTGCTCAGGCGCATAATCAGTCAGAGGCTCTCTGTTGGCCACGGACCCTTAAAATATGAAGAGTGCTACGATCTTGTCTGCCAGTTTTTTGATCTGTTTCTTTATCAGACGGGACAGTTTCCCGACTTCATGCTTATGCGCAAAGCGCAATCTGCCGATTGTGCTCCGGAGTACTCGGCACTACGGTCCAGTAAAGACCTTCATTCAAGGAAGTTGGTGAAATTTTTGGATTCATTGCGTCGACTGCAAACGGAAATAAGGAACTTGCCACCATTTGTCCATTATTTCCTTATACTTCTTGGGAATCTCCCATCGCATCCCAAACGTGCATATATTGTCGATTTTTCATCCGCGGTGTGCACTTCGAACGACGGATTTTCAATGATTCTTTCATTCTCCAGCTTTTTCAAAGCATTTTTTGAGGATTCTGTTTGCCAACAGTCTTTCACAGAAATGAAACCCACGCGAATATATTTGTACTTATTAGCTCCCAGGTCCTTCCAATCAACATGGTTTCTGCCTAAACCAAACTTCCATCTCTTTGATAAGTGCCCCGTATTCGTCCTGCAGGTACTGGTAGATTCATGCCATTCCCTCATAATGGACGAAGAAGAAGCTGATGTTACCCTTTCTGATGTTCGTCAAATGCTGACCACACCACCAACAAACTTTATGTGGTTCGCTTCGCCCATCATACTCGATGGAATATCTGCTTGAAATCACCTCTTGGGCGTCTTAATTGTCGTGAAAACAATGCCATGTTTGGGGCGCATTTGGTCTTTCCTTACCCGCGCATTTATCACTGTACATAAACCGTGATAGAGTGAAAACATGTAGCAGAACTCAGTCTTCTTATATACAATAGATAGTAAATAAGTTTCCC
>STRG.52670.6
CCTTCCACTACGTTCATGCGCAAACACAATGGAAAAACATTTTATTTGAGCAACGTTGTCGTACAGTGGAGCTTGGGACGCCGTCATGCCATTTAATTTTGGCTCTATATCAGAGGCAGCGGTGGTCGAAGTTTTCCATTTTTTCTGATTCTGTACCTTCAGGGACCGGGTTTCACAAGCGTGCGTGAGAACGGGGTATAATGAACATTTAAATAGTACGGGCGGATGAGTTCAAACAGAAGGGAGAAAGAAAGATCTGATATGTTATTCTTTACTCGTTTGAAAATCTAAATTCTACGATGAGAACAGCAACAGCGTATTATAAATTCATAAACAGAGGGCAAACGATGATGTAACCAAATACACAACAAACATTTGAAGCAATGTATTTTTAATTGAGGACGCCCATAATCTTCCCATCAGCCTCACAAATTTGATTCATTTGAGGTGTAGATAAATAGGAGGAATGCGGTAGATCCTAACTACACGCATATAATTCGCAAACAATAAAAGTGAGTTTATTGCTGTCTGGTTGCGATTTCGCCAATATTGCATGTTGTGTGATTTTGTCGTCAGTACAGTCATTAGGTTTTGGTAGGCGAGTTAGTACTGCTTTTTGCCGGTCCTAATGGACTGTTTTTCACAGTGGCAAGCGTCGCAGTGAAACATTATCTTTTCTTCCATCAAGATGACGAATATGCGCGTGTTAAGGAATGCAGTCAACTAAATCAGCATCCTCCATAAGGGGTCATTCTTCGTTTGACGAATGTTCGTACACAATGGTACGGGACTAGTCGTTATAAGCCGTTTTTGGCGCAAAATCCCCGAGGAAAATTTCCTGTCGCAATTAAACATTCATTCGTGTGGAGTGGCACTCGTCGCACTACATAGAAAAATCCTTATGAAATGCAACGCGTCCAGAAAAACATGTCCTCACTGAGTTATTTCCAAATCCCGGTATTTTAAGTTTAAGGTGATCAATTTCCACAACATTCTGTTAATCTGTTCGGACTTTTTACGGTTCTCCACTCCAAGTCTCAGAGTCAATTTGTCCGTTATTCCTAATAATACCGTGGGTCTTCGAGGTTATGGGACAAATAACCCTTCCACTGCACTCATGCGCAAACATGTAATTAAAAAAACCGCCCAACCTTGCCGCTGTACTGTGGGTTGTACGCTGTTCTGCTTTTTACCACACCCGTTTCGTTAGGAAATTATTTTAGATCTCCAGCAATGAATGCGGGTCAGGTTCCGAGTGTATGTCAAAAGGTAAACGAAAAACCGAGAACAGCTTTGCTAAACAAGAAGTGACTGCCATGAAGTTCATACAAGAAAAAGGGTGAGCAAAAGGAAAATGTGACTACTCATCGGCAGTTACTATCCGTTGTTTATTTTGTGTGTACGAGGTCGTGTGACTTTTGAAGTCAATTTTGCGTCTCTCGAGAGGTTTGATGATCTTTTCAGATTGTTCCCCGATGGTTTAAAAAGTGACTTTAGTTCAACCCAGGCAACTCTGTGAAGTTTCGAAAAACCACGACCAGTTTAAATGCCGGCGCGTAATTCGTACACGACCGACAAGCGTGTTTGAGGGCGAGATCTGTCTTTGTGCCTCAGATAAAAGGCAATGTCAACTATTACTGCTTTTGACGCGTGTATATGCTAGTACAATCTCGCTGTGGGAAGCTACGACAGCCCACTGGTTACGATCAGCGATGGATTCTGAAACAGCTCCCATAACCTCTTGGATCGGTGAACGCTTTTAGCAGCAATTCGTTGACGGATGCATGGGCGATTCCTGTTGAAAAACGGACAAAAATAGGATATTGGCTGTTGATACTGCGCATTTGGAGCTACCGGTCGATCAGCAAACCTTTGATAGTATCTTTTTCCAAAAAAGATTTGCAAGTGGCCTGTGATTTTGGACATATGTGCTGAGGGTCACAGAAGCATGTATGTTTGATTGGTGCCACCTTAGTCCTCTAACCCTACGAAGTGTCAGGGCTTTTTGTGAGAGTTAATAAGTAGTTGTTGGCCCATGAACCCGAGAAAACTGTCGAGTGATATGATTTGGCCCGCTTTTGAGTCACTCTGAGGGCCTTTGTTTGTTCATGATCGGATTCGACGTTGAGTGAGTTGTGTTCCGAAAGACGCTGAAGGATAGAGTAAGATTTCATTCTAAATGTTTATTGACAGTTGCATACTTAAAATTGCAGCCCTTAACTGATTGTGTAGGTCTGTAAGGATCGGTCGAAGCTCTTCTTAGTCTTTTGCTTGCAAGTGGCCAATAAATGACGTGCCAGCACTTCACTTTTGGTTGGGATGTATATCGACTGAAGTGTTTTCACGCTGTACTAGAACAGTTTGGTGTGAATTTATGCACTGATGGAGAGACATAATTGATCAGACTTTCAGTCTGTCTGGGTTATAAGAGGAAATTGATTAGATATAACTTGTAAGCGTAATTCAAATAATTCGGAAAACCGATCAGGTCGGACAGAATTATCCATCTTTTTCAGCCTAATAAATATCAGTGCCAACGGTTTTAGTCGTTCATAGATTCGTCAGACGTGATAAGAATGAAGAGAGTAGATTGCCGAATAAGTCAGGCTCTATGCACCTGAAAATGGTGTATGCGCTGAAACGTTGTACAGCATATTAAACGTAGAAATGTAGGCCAAGTTTTTGTGAATAGCGAATGCTCTTGATTTGCGGTTATCATTCCTTCCGAAAAACGCTTTAATTTAAGTTTAAATTCTCGTTTTTTCTCTTGTCAGACCTTTGAACCAAGACACTAGTCAAGGTTCTCACAGAAAGACCCCTTCTGCGGTGCAGCTGAGTTCACTTCGATGGCAAATATGGAGGTCATGCGAGAAGTTTGCAGTATTGCTGAGGAGTTCGCACATTCAAGTGGTTTACTGAAAAAGTCAGCAAATGGTCCCGTTACGCTACCAGTTTCCTTGCTCCCGTCACCGTTTCCTGCGTCCATGCTCCATTTAGCTGCGTCTTTACAGCAAGACATCAACATATTGTATCACCGAGTGTCTATGGATCACCAGTTTCTGGAGTCCACACTAAAACCGACTTTTGCATTGGACGAATATATTTACCAGCTTTGGAATATATACGCCCGTGTAAAGAACGAAGGTGTCGTGCAGCCCATCGTTTTGGGTCTTAACCGTTCCGACTATATGCTGCATGTCTCACCAGAGATTAAGGAGGATCAGCTACATCGGCTAGAGAGCATTAAGAATGCCGCGAAGTTTGAAGTGTGCGAGGACAAAGCTTTCTGGTCCGGTCTATGGTTGCGTCAGGTTGAGGTGAACATGATTGCTACCAGTTTCTGTGGTCTTTCTCCTCGAATGATTTCGCAACATCGCCAAGTTCTCGCGCTCATGGGATTCACACCTGAGCAACAGAAGCGAGTACCTGAGTGTGATTCCACCAATCGGTTTGCAGACGCGATGGCTCGGGCAACCGATCTTTATGCAGAACATGTACGGGATTTGTTACACCAATCAACAGACCTCGTACCTTGTATTTTGGTAATTGTTTCCCAGCGGGAGACAAACATATACGACCAACGAGCCCTCTTGGGCGCCTTGCTTATTCGACACCCTCGAATTCGGATCCTGATACGTACGTTTGATGATTTGGTCCCGAACACGAAGCGAATGGTCATTAACGAACAACGTCGCTTATTCGTCGATGGCCAAGAGATCTCTCTCATCTACTATCGGCATGGTTACATTCCCGAACACTTCCCATCAGATGAGATATGGGAAGTGAAATATCAGTTGGAACGGTCGCGTGCGATCAAATGCCCATGTGTGCAATATTTGCTGGCCAACACGAAACTGATTCAGGCTGCTTTGTCCCAGCCGACGCAATTGGCTCGTTTTATTGATCCAAATTGTGAAAATTTCCCTCTACTTCTATCCACGTTCGCACGGCAGTATCCACTAAGTGATGCATTTGGTCTGATCAGTGCAGGCGATGTGGATCAGTTACTAGAAGAATGTCGTAGCAACCCCGGACGATTTGTGCTGAAACCTCAACGTGAAGGTGGCGGGAACAATTATTTCGGCAGTGAGATTGTCGAACAGTTGGAACACGTGTTGAAGAACGGTTTGGGTGCCACCTATGTTCTCATGGAACGGTTCTATCCCTATATTGTGAAGAATCATGTCCTTGGTTGGGAGAATCCTGATATCGAACGACGTGTGGTGCTTGAGTTGGGGGTTTTCGGAACAATTATCGCACGCGCAGATCAAATTATCCTCAATGAAGAAGCCGGTCATCTACTTCGGACGAAGTGTGCGGACTCTAACGAAGGCGGTATTGTTGCAGGTTTCGGCTGTCTGGATTCCCCGTTCGCAGTTTGAAGACTCCTTGCAGGTCGCCCGAATCTCTCCACTCCGATTGTAAACGTCTTCTCTTAAACTGTGTTCTTCCAACGCCACGAATATTTTTTTCGTTGCTGTATTTCCGGGAAAATCGATTTCACCCCTTGCCTCCGAATTTGTAATATCAGTATTGGTTAACAGTCCATATCGAATTTCGAAATCCTTGCTTTCCTGATTGTTGCGATTTATAAGTAGTTCCTTGATTCACTGTTGATTTTTCTCGAAAATTGTATACAACACATTTTTGCTGATTCCACTGCACAGCTTGATAGGCACGTAGCATTCTCCTCATGAATGCAGTTCGATACGCTTTTATACTTGAGATCATTTAGTTCAGTTCAGCTGCAACAACCTTTAACCATGCACTGGGCGCCGTGGCTTTTGTTTCTACCTCTCAGTGGGAACCTCGATCGGAA
>STRG.30829.2
ACATAATTCAAATTCGTTGGCGCCAATTCGCTGTAGAGTTGTCTCATTGCTGCTGTACGGTATTTTGCTATCGTTGTTCGTCTAAGTGAATTTTGGTGATTTATGGCCTCAAATTTCTATTATGGAGGACATCCCGGAGCGAACGCAAACATGCTGACATACCCTCTTAAGAGTTTATCGATTGGATCCTCACAAGGGAGTCACCATGCTGACCTTACGGCTAGCCCAAATAGTCCAGAGAGGAACTTCGCGCATCCATTCAGTTCAGCATTTAACTTCAGTCGGCCTTTCGGCATGAACAGTGAAAGTGGAAACATGCGACTTCAAACTCGTCCAAATGGGCTGCCCGAGTTTCTGAATCCCCGATTCAGCGCACCTTCCGCTACTATTAGGCCGTCTCTCTTAGTTGGGGTGACTTCTAACGGTTTCTCCACGACGAACCATTCCGCGAATCAGGGCACAATTTACAAGATGAGCGATCGACCACAAACACGAACATCCGAATCTGACGGTTCGAGAAACTTTGGGGGATTTCGAGGCTCAATTCAGGGACACTCGGCATCACGTGTTCTTTCCAGTTTACAAGATTCCACCCACACGTCTTTCAACGGCAATATCAACTCCGATGCGTGTACTGCGTTTCTGTTAAACCGGTTCGGTGGAACCGGTGACACCGGGTATACTGTCGATGGCTCAAACAATTCTTCCGACGCTCAGTCCTCATTATCCGGTACACCAAATGCAAATCCTCTCGATAGATTGTTTTCGACTTCTCAGTCGTTCAACACAATGTTCTCACCCAGCATGCGTTCTGTTGCACAATCGCCTTTTCAGTCTCACACAGTGACGAACGCTAGTCTTAACCAACCTCCCGTTGAGCCCGCTAGTCCGTTGGGTCGTGATATGTCTGGTCTTGGGGTAGAGGAAAAACTGACCTCCCTAAATCCAATTCGTCCTGCGTTTGCCGCTTCCCAATACTACTCAAACCAACAGCTAGAAAACACGAGACAGTTACAATCGTCTGGCAACCTTAAAGCTGCAGCATGGATTTTGGTCCCTCCAGTCCCAGAGGTCACCGCGGCTCACATGCGAACAGGCCGAGTGCATGAAATCAAATCGCGAGCTTGCAGTGAGCGCGTGTTCAATCCGTCGTACATGGATCACGAACTAAAGCAGGTCCTGCACAATAAGATTCAAGCGTGTCTTTTCACAGCTGATGAGACAGTTACCGAGAAACTGCCGCGCAATTTGGGCGCGTACACAGATCTTGTTCCGTTGGAATTGCTGCAACAACCCAATGTGTCCGTAACGTTCGGACTCCCTTGTGTTTGTTTCAAGGCTTGGTCTCCACGGTTCAACCGCCCCATGCTTTTGCGCAGAGTGGTTTTGCCCGCAACTCAGGAGGCAGCACTGTCTCCAGATGCTTACTATCTGGCCAAACAGTTGGCTGATTTGGATCATCCGACTATCGTTGGTTTCCGTGATATTTTCTTTACGAATGCCTTTGACGACAATTCTGCGGTTGTGGTGTACGAATACATCCCGTGCTCGTCTACCGTACAACAAATCCACATGAGCGATCCTATGAAATTGACTAGTTTTAGCTCACCGTTCAATGTGAGTCGTACGGTGAGACCGCACAGTGCACTTAAAAGTGTTTCTTCCGATTTAGGCATGCTCCCTGAAACAACGTTGTGGTCTTACTTGGTTCAGTTAACTCACGCACTGCGTTTCATTCATCAGCAAGTACATCGAGCTTGTGGCATTCTTGACCCAACCAAAGTGCTCATCCAAGATGGAACTCGACTTCGGGTCAGTTGTTTCGGTCTAAAAGACGTTCTGTTTCACGGCGCCCAGGATCCAAATGTCCCAGAGGATCAAGCTACGGATTTCGTACAGCTAGGCAAACTCATCCTCGGTGTGGCATGTGGAACCGCTGAAGCCATACAGACCAGTCAACGAGCTACATCCTTTAATTTGTTGCAACGGACTTATCGACCCGAATTGGTAACGCTGATTCGCAGTCTCATAAGTGGACAAATCACGGGCGTGGATCAGCTGACCAGAGCTACCGCTCCGTTTGCTTACGATCAGCTGACTCGTGTGCTGGATCACTCGGATTTCCTTGAGCGTCAGCTATTCCTAGCAATGGAATGTGATCGCTTATTCCGCTTGGTTGTAAAGTTGCAGTCTATAGTCGAACGAACAGATCGGAACCCCACCAGTCCAGATTGGTCAGAGACTGGAGATCGTTACATGCTGAAACTATTTCGAGATTTTCTATTTCATCAAACGGATCAACTGGGTGCACCGTATTTGGATCTGAGTCATGTAATCAGTGCTCTGAATAAAGTTGAGGCTGGGTCCTCGGAACGTCTGTGCTTGGTTAGCCGAGACAGTCAAAACGTGATCATTGTTACCTACGCTGATGTGAAGCATTGGCTGGATACTAGTTTCAATCACCTAGTGGAACGACATCGTCACAGTCGATGTGAATTGCAGCTGGCTCAACAGCGTGAGGCAAGGCAACAACAACAGTCACATACTGCTCCTGGGGATTCGGAACGGATAACAGAGTCCGGGGATACTGACTCCATTGTGGATCCAGGTCAGCCAGGTGAACAGTAATGGGATCGAAGAGGGCCAGGTAATTGCGTCTACTGTCGTTTCGAACCTTAGTTTCAACAACTTGTCTCAGCGCCAGAATAAACTGTCCGTTATTTATTGTATGGGCATTCAGTTGTACTACAATCGTTGGACGGAGTCTAGCTTGATCAGAGTGATAGACGGAGAAGCGAATAATTTATATTCAAGGCTCACATCTATCATGTTTATAATATACATTTGCATAACCTCGTTGTTTTCCTCGGCCACTCGTCGGCAGTTCCACTTCTTCATCGTATTTGGTCAATTATCTTCCACATTTGTGAATTGTTACCTCCCACTTTGATTGAATTCGTCAGTTTGTCTTCCAGATCCTGTTCTGGGATTGTTACCTCAAATCGATAACACCCGGTCTCTGTCTGGCTGCCCTGAAATCAGTTGACCAAATTCTCGTCGGGCCTCGATGTTCCGAACATTAAATTGTGCTACTTTGGGTTCCATGTATGCGTTACACGCGGCGATCAGATTCATGGGATCCCACATTCTTTCGTTCTTTATTCTACAACTCTGTTCAAAATCTGTCCTTTTGAATGGTTTTCTTGATTTCACTGTTGGTGCCGTCCAGTTAGCCTGTAACTTTGACAGGTCAAGCTTGCTGCTCACCCAGCCACCCCTAGCCGGTGGATCAGGTTAATCCATCTGTATGGCAGCAATTCACCAATTCGAAAACCTGTATACCGTGTTCTATTGCAATTATGCTCCAGAGTGAATTATTCTCATTTTCCAGTATCTTTGTTATCCCGTACCACACCAGTCCAACTTTTTGTCAAACCATTTATCTTTCACTCCTCAATGATCCTTTTCCTTATGTTTTCAATTTACTCCCAAATGTCAACTTTTTCTACCACATTCAACTCGAAAAGTTTACCGCATTAATTGTCCGCGCTCCAAACATTTTTTAGCGCATTTGAAACTGTTCCATCTGTTCCTCGAGCTCTGAATGTGAAGGTCGATCGTTTTCGACATTCTCATTTCTTCCTGTTCATGCTGGCTTCCGTCCCTGATTTTTTCCACCTTCCAGTCTTCAAATACTGACCTTCGCCAGAACTCGCGAACGTGCAATCATCACCCTGCTCCTTGATTAAGCCGGTTCTCACCACTTTCCCATTGTTTCTGTCAGCCCTTGTCGTGGTGTTTCAGAGCAATTTTTAAGTAGCCTACCTGTACACAACAAACCGGTCGGTTAAGCCCAGTGTGCTCTGACCTTCTGTGTGTTTCCTACTTTTTCAGGTTCCTAATAGGGATGGTTCCGGGAAATTTTGATTTTTACGATTGATTCTCTTTTCGCCCGCTCTTTCAACTGGTCATGACGATGTTTTCTTTCCAGGGTGCATTTGCTACACACATACGCACACACACTCCCAGTCGGTCCGACGAGATAATATCTCATTGGTCTAATAACTTCGCACTTTTCTCTTGTGTCTCGTGATCGACTTCGTATTGACCGATTCTGCATGTTACCAGTTTCCCCTCCACCGAAACTAATAGGTAGCGCGCTTCCTACGTATGTCGTGGCTCCCATTAAGTGAGGACTGTATTTTTTGCAAGTTGCCATGATAATTTCTCTGTGAAATATTTATTTTGTAACAAAAACATGTATCAGCCCTCTTCCCGTCTACGTCTCCATGTATGCTGAAAAATTCTAAATACATCAAAATTTTAATAAACTAA
>STRG.13504.1
GTACCTTCAGGAGTTTACGTCCTTAGGCACAGCTGGAGGTATCTATCAGTTTCGTGACCAACTCCTTTCTGGTTCACCTGATTTGCTGTTTGTCATGAATGGGGACATTTGTTGTGACTTACCGCTGGAAGATATGCTGGAATTTCACAGCCGTCTCGGTTCTGGTGATCGCTTCGTAATAATGGGCACAGAAGCCACTCGCCAACAGTCCATGAAATTTGGCTGTATTGTCGAAAATCCGGACACACATGAGGTTCTACATTATGTGGAGAAACCTACCACCTTTGTCAGCACGACCATTAACTGTGGAATCTATTTGTTCACTCCCGGAATTTTCAAATTTATTCGTATAGCATTTTTGGAACACCAGAATCAACGAACTTACGAATTAAGAGCTCAGTGCCGCGAGATAATACACCTAGAACGAGAAATTTGTCAGCCTTTGGCTGGCAGTGGGACGCTCTTTGTTTACCACACAACCCGATTTTGGAGCCAAATTAAATTCGCCGGTGCTGTGATCTATGCCAATCGCCACGTGCTATCATTATTCGAACGAACACATCCGCATCGTTTGGCTCGAATGACCGTGCCAAGTTCCACGGGGTTACAGTATTTGACAGGGAACACTCGACTACCTGATTTGGCCATGAACGGTGATTGTGTGCTTGAAAATGTTGGTCCTATTATCATCGGTCACGTGTTCATTCATCCAACTGCCTCCATCGATCGAACTGCCGTGCTTGGTCCAAATGTGAGCATCGGGGAACGCGCGGTGATTCGCGGCGGAGTTCGCCTGCGCGATTGTATTGTGCTACGAGATGCGGAAATTCGTGCACATGCGTGTTGCTTGAATTCAGTCATCGGATGGAACACAATCATCGGTGAATGGGCCCGAGTCGAGGGGACTCCAAATGACCCGAACCCAAACAAACCGTTCACGAAATTGGATGTTTTGCCCGTGTTCAATGCGAAGGGTCAACTCAATCCGTCCATTACTGTAATTGGTTCGAACGTGGAAGTTCCACCCGAAGTGATTGTACTCAACTGCATTGTACTTCCGCACAAAGAGCTGTCACACAGCTCGAAGAACCAAATCATTCTATGAACCTGTACCGTTCTTAAAATCTCGTTGGCTTTCTCAGACTGCACGGATTCTCCCCTTTCCTTTACCTTGCTAACATCATCGACACATTAGCTCCGTCCTGGTTTGCGTGTACATGGGTTCATTCGGTTTCCTCTCCATCGGTTTCGTGAGTCCGGGAATGATAAGGGGAGGGAGGGGCGGGGGGTGTACGTTCCAAGTTCTCAACGTTCCCAAACACCCCATTCTTCTTATGGATGTGCTTTTCTCCCCATACCATATGCATTATCTTCGGAGCTGCCTTTCACGCTAATCTGTGTGGCGTTTATTCGCCTCACCGAAAATTTGCGCAATTTTGCATACATTGATTGTGTTTTCCAGTCACAACAATCGTCTGCTTTGACGTAATACACAAATCGGTCAACAGTACGGGTTTTGTTGACATCTTCAGCCCTGTTTGATTCGCGTTCATTACGAATGCCGTACTTCTGCTCGATTCAAGTCTCACTCTCTCATCCAATCTGCCTCTTTCACTACCTGGTGTTTTCGGTCAATAGGTTTCTTGTTACTTTTCTTTTATGGTTTTACTTTTACCCCGTTCAACGGTTATTATAAATAACAATCGAATTTTACCTGGCTCAGCCTCCTCAATCGTCCACCTATTTTTTGTTTGTTTGTGAGCATTCTGGCACTCGCATACATACAATGAACAAAACTCGAAAATCTATTTGTCATTGCA
>STRG.44017.1
GACGTCGCCATCGACCGGGTTCCCTTGGTGTTCCGTTCATGACTCGTTCCCTTTGTGGACTTGTAATGACAGACCAGTTGTGAATAGAAGAATAATCCCACTGTGGCATCAATTATGCTGTCGGATTTATGTGGCGTTTGTTCTGATCCTTCTGCGGCTCACGATCCTTGCGGCACTGCAGTAACCACCGGAGATGGACGCAAGAAAAATGAGAAAGCCGAAAATCGTACTCACGAGCCTTTAAGACACATTATTCGTAGCTGCATGTTTCCTACTGTCCTTCGGTCGCCTCCGCGCCACCTCTCTGACCTAATGTACGTTGAGCATTACGAAAATGGGGGTGGTTATGCTCTTCATTCGTACGCAGATGAATTGACGCATTTGTCCAAAGATGAATTGGATATTTTTGCGAAGAAGTTCTTTAAAACTCTTTTTTCAGAGCGTAGGAAGCGAGGATCTTGTGTGCCATTCTCCTACTACTGTATAGGTGTGGTCCACGGGGCTGCACGGAAGATGCCCGAACTTCTCTCTTACCTCTCTTTAGCATACCCAGCTCTACAAGTCCATACAAATCCCCTGGAGCGTAAGAATGCATCGGAAGCGATTCCTTTGTCTCTCTACGCTGCAAACGTTTACAAGTCTTATACACGTGGCATTTTCAGATGTGGACCCATGCACGCTATTAGTGTTGTCGGTGTAAAAGGTGAAGAACGAGGCATGTTTTCGAGAGAGGTTATTAATATGATCGAGTCTGATCCGTTCTTGGCCCTTGTGACACCATGGGGGAAATTATCCAAGCTCCACGGTATGGACCCCCACAACAGCAACGATGGTCCGATTCTGTGGGTACGGCACGGCGAACAGTCTGTTCCCGTGTGTGCCAGTGGACCCAAAGGCAAAACTTGCTTGATCACAGGCTCCGGTTTAGCTGATCTTTTAATCAGTCGGCGTACTCGTCGGATACGACAAATCCTTGTACAGGACCGCACACCATGTCACGCAGATCACGCAGACGATGGTTTGGGGCGACATACAACGGCAGCAGTTGGTCTGCTCAAGGCAATTCATCCACCGAAATCGTCGGTTTTGTGTAAATCCGCACGAAATTGTTCCCCATGCTCGTCCGCCTCACCGCTTCCTGTAGAGAGTAGTGCTGGCGTCGGCGGCGGTGATGATTCAGCAACTGATCTGGGTTCAGGATCACCCTACTCCGCTGAAACGCACAGTCCTGGCCGAATCGTGAAGGATGTAGTTGTGTTCGATCCAAGGCACTATCCAGATTTAGTTCGACGTTTGCGTCTTGACATTATGGAGCCACCGGCTAGTCAGTGTGGCTCATTTTGGGCAGATGACGGTGAATTGAATCAGTTACACACCGAGGGCTATCGCTATGTACGTTTATCGCTACGAGATAACGATATCTATTTCATTCCACGCAACGTGGTGCATCAGTTCAAAACTGTTTCCGCCGTGGTCAGTATCGCTTGGCATGTGCGTCTGAAATCGTACTATGAGGAGACAACTGACTCAACCACTTCGCGGCGCACAGACTCGCGTACCCGGTCCACGTCCACAACTACGACCGAGGCGGTCCCGCCGATTGTACCGACAGACGCGGTTGCCTTACCCTCCGCGTCTGGGGTCACAGAGATTCACCCGGATCCCGATTCATCTTCTCCAATCAAAAGGCTCCGCTCAGACAATGACCCCAGGTTAACTCCCAGTCCTCAATCTACTCCGTCCAGCCCACAATCCTGATCGAGGCCAGCGTTTGATTCGACCATGATTTTGCATTTATTTCCTTGTTGTCGTCAGTTTGTATTATCATCTCTGCCAGTCAAAGGTTTATTTAGAAGCGGTTCCAAAACACTGTGCGCCTCACTTCTCACAAACACCTCGATTTTAGCACCATACCTGTGGTATTTTCTCACTTACTTACATGCATGCATGCATACACACACGCACACACGGGCAACACAGCGCCATAGTTCTCATTACTTTTCTCATCGCGGTTCTTTGTGCTCAATTTGTTTCTCATCCGCATACTATTTTTAGGTATGTTTTTAGTTTCGTACAGTATTTTGTTCCGTTCTGTCTACTTTGGTCATTAGTATTGTGATCAGCGTGATCTGTTTGTACTTTTTCCTACTTCCTCCGTGATCATGTTTTCTTTCGTCCGTTTCTGACTGTCTGCCGGCGCTTTTTCTTCCCCCGTTTACTTTCGTGTCACACACGCTATCTTTTTCCCCTTTTCACCTCGTAACTTTGTTCCTTTTGTTCATCAATTTTCACATGCAGATTGTGTCCCCAGTTCCACATAAGCATGGTAATATTTCTTTCATCACCTTTTTCAAAGTACCAAATTTTGTCCTATATTTCGGGTGGGTTTAAATCATTAGTTCGCA
>STRG.11091.1
AACGTTCTTCGGACGGTAAATCCCATTTATTTTTACTTGTCTCTTTGTCCTTAGATGGAAAAGATGCACCCAAAATTGCGTGGCTGTTCCAGAACTACAATATGGAGGCGCAAGAAGCTGATCTCAGTTCGCAAGGTTGTTGGGGGCGATTTCAACTCGTCCCTCATATGCGATGATGGTGTAAAAAGTTAGCTGATATGAAGTTCGTTACAAAATAGCAGGCATGTGTTCCGTTTCAACGAACAACGAGTCCGATGATTTAATTGATGACATCGACAGTCCTGAAGAATCAAAGGCCTCATCGGCAGCGGTTGAGGAGCACCAAGTCACAGGTGCTACAAACTCTACCGGTGTTAGGTAATGCACACTGGATTTTTAAATGTGGGTAGTTGTGAGAACACGGTGAGGGCTAACACATACATAACAGAGGAGTGGGAGTCAACATTTTTGGTTGCGACTACCTCCACGAAAGGTAAGCCTTATGGTGATCGGCAGCGTGTGCAACAGAATCATTATTTATAGATGGAGAAGTGAAATTTACAACACCGGCCAAAGTGATAACTGCCCTCACAGAAGGTAACTGATATAGTAAACCTAATTTTTCCAGCCGTTCCTTCGGCCAAGGGTGTTGTGAGGCAGGCTGCTATACAAATGAAACCATCAATGGCCGACTTGCGGATTTTATTACGAGCTCTGAGACAGTTGAAGCTCGACTTGCCATTGGATCCGAGGTCGTTGTTGGGGACGCCTAGGAGAATCCAAAAGAAAAATGTTGGCGACGGCAGATACGTACATTTTGGGCTGAGTGAAACCTTGCAACGAGCCCTTGAGTGTAGACTTCTCACACCCGGCAGCTGCGTTTATATCCAGTTGCACATCGATGGTATGAGCTTGTTTCGTGGCTCATCGCACCAGTTGTGGCCTATATCGTGTCGCCTCTTGGACCCTACGTCGCGAGTTTTTATCGTTGGTCTATATTGTGGAATGTCCAAACCTACCGACGTGCATCGATATTTGGAAGACTTGATACGGGAATTGGCGTCATTATTATCCGATGGCATCATTATTCGTGGAAGTGGTGNTGTACGGGGAAGAAGAGGTAGTATTCAACGTGCACAGTTGGCTGCACATCGGTGCTGATGTGCGGATTCACGGGCCATTGGATAACTTCTCAGCTTTTCCGTTTGAGTCATACATGCAGATCATTCGCAGTTGTGTGACCAGTCGACACATGATTGCTGAACAAGTGTTTCGTCGCACTCAGGAACGATGTGCTGAGGCCAAACTGTACACGGATGTAAGATTCTGGGACAACACTTTCTCCGGGCCCGTAAGGCGTAGGGGTCTGAATGGTCAATTGATGGACATTGGTTCAACAATTTACAGCAATGAAACCCCAAATAACTGTGCACTGATCAACCGCAGACCGGCCGTCATCCAAAGAGTGGAAGGCGCGCTATTGCATGCTCATCTATTTGAACACTGTGACGAATTCTTCGACTACCCAATTCCCTCTGGACATTTGGGCATATTCCTTTGTCACAGTTTGTCCGAGAGCACGGTCTGCTACGGTCTAAGTGGGGTCATGTGCAAAGGTTTAATGCTACCTTACGGTGAAAAGTGGGTGTTTTATCCCATATTGCACACATGGGCGAATTAATGGTAATTCTACGAAAGTATTCTGTATATATTCCATTTCAGATGTTTGTCGTTGTGGAGTTCTTAGTTGATAAATCCGTTGCTATTGTTAGTGAAAAGTGGACGATTGGCCACAGAAAGGTTGGGTGGCCTCGTTGCTCTACCGCCAGAGTCCAGAAGCTCGTTCGTGAGGGCCAGCCACCACCATCTATCACTTCTGTCTACGATGTCAAGGTGCATAAAATGTTCGGTAAGTTCCTGATCAGTGTTCGTAACTTGCAGATGCATTCGACGATGCTATGCGTTGTCAAAGACTTCTCGAAGAATTGTCGGAACTACCATCTTCCGGCGCTACAGCTGCGATGGATTTCTGTGCTAAAAGGAAAAGGTATGCCAACTTACGTTGACAGAATACTTTTTTCAGGAAACCGAAACACTTTTCAGATACCAGTTCCGACGAGGAACCCAAGCGACGGAAAACAGTACCAGTTGACATTGATCTCTCGCCACCTCCGGTTCTGGAAGATATGTCCACCGCAACATCTCCGAAACGGAGTCAACCGGAGGCAACTGCTAATGTCAGCTGTCTTTGGGGTCCAGTAGTCACCACGTACGTTTTTATCTATTTTTATAACGTGTTCAGATCCCAAGTCACCACTCACTCCATTAAACCAGCAACATCAACCCCTATTCGAGACACTGGGAGGCACTTTGTACAGTAGGTGCATTTTTAAAATAGATTGTCACCTTTTCTACATTTAGGAAAACAGAAACAGTAACGAAGGTGAAAAACACAACAGACAGAATTTCGGAACACGTTACTTATGGAAAAACTTTGGTTGGTATGTCTAACTTCGGATGTTACGTTCATTGATTACAGCTATGGTGAATGATCTAACCAATCGGGTTGTGGAACTGCAAAAAACAATGGAGGACGTCAAGTCCAAACTGTGCAGGTTCGAACATGTTTCCGGTGAATCCGTACAGATCACGCATTGCTCTATTCCTGTGCGAAACGCATGGGAGTTCAAGAGGTTGAATGAAAAATTGGAAGATGAAACTTTCTACGAACAAATGGTAACTTATATTGTTCATAATTTTCTGACTAGCAGTTGCATTTCCTTGATGCAACGGGAACGCGAACAGTTGGGGATTGTGTACGTCAGGTAATGCGTACACTGATTGCCGATTGCTTTTTGCATAAATTAAACTGGCGCGGTGTCCACGGTCGTCAATCATTTGCCAATACAAAAGTCTGTAGGATAACTGTCGGTGAGTATGCCGTTCCGTGTTATCCTATCCTTTATTCGTAGACGCAGTAACGAGACACAATTTTCCCGGAGTTACAACACTTTTTATACACGAAAAGATCCAACGTTGGATTCAAAGGTGCAGACCGACTGAGGTTACTAGCACCGAATCGCCATTTCAGGACGTGGCCGTCCAAACCGACAGTGTTGAGGTACTGGAAAGTTCACAAAAATGAACCATGGATGGATGACGATTGTTCGCTGACAAGCCTAGTGTACACAGATTTACAAATAGCGAAATATATAATTATC
>STRG.76330.1
TTCTGCCATTTATTTAGAATTCCTATAAACTGTTTTATTGTTAGGTATCATTATCACATTTTCAAAAATACGATCATTTGGTCATGGTAAATCAAATGACTGCACGCGATGACCTTGAATGAGCCAATGATATCACTCAGAACAATCGATGCTCGACTTGCTGACACAGTGGACGTCGAATCGCTCTAGTCGGTATGGTTCAGCCCATGTGCACACACGAGCGCGTAGTATAAAAGTCGGTGAACGGAACAACGCATCAGTTTGTGATTGTGGTACACCAGCTGTTATGATTATTTCCAAAGCGCCATCATTGTGCATCTTGTTTATATTGTGGCTCGTAGGCGACGGCGTGTACGCGGTTAAGCGTGTTAGTCCCGAAGTATGTGGTCTCGTTCGTGAAATCAATCGATTAGATTGTTTCCCCGAGGAAGGAGCAAATCAAGGACAATGTGAAGAGAGAGGTTGTTGTTGGGTTCCACAAGATTCATCCGAACCTGGCATGCCTATGTGTTTCTTTTCTCCGGAGTATGCAACTTATATGACGGAAGAACTGAACCAGACAGACCGAGGATTTTCGGCTTTGCTGTGGAGAAATCAGTCTTCATATGTGGCAAATGAATTCAAACAAGTACGTCTGGATGCAACTGCTGAAACGAAAACGCGACTGAGGTTACGGTTCACCATACCATCTGATCCAAATCGTTGGGAGCCGCCGATTCCATTAGGTGAACCTGAAAAGAATCTTATCAAGGGGGACTATGATGTTGACGTCCAACAGTCACCTTTCGGGATCCGAGTAAGTTCACAAAGTAAAGTAAACAGTCGTTCATTCTCTAAATGATCATTCTGAA
>STRG.41206.2
GTCTCAGTGAACGCTCATGATGCATAATGTCTGTCGCAGTTGATGTGCGATGAGGTTTTCCGTTTCCCTCTCATTTTAAGAGGGGATTCGACGAAATACACTCGGCAGTGATGGGCGCATAACTGGTGTGCATACCATCGAGGGAATTCCGGACGATCGATTGGCCGTGGCCATTACCTGTCCTGTGCAAACTGAACTGAGCTGAGCTGAACGGGAGGACCGCTTTCGTTGTGCGAATAGGGGCCTGGAAGCCGCGGCCCCGGCGTCCCGATACGAAAAAAGTCAGTTCGTGGAGGTCGGCATCAATTCGTTGCTCAGTAATCTCTCCCCTTTCGACGACCCAGCAGAAGATGACTTGTGGATGGAATTCACTGAAAAACCACCTCTCAAATCCCTTAATGGGCCCCGATGGAACCTCCTCCACGCCTGTACAACTATGAGGGGCTTTTCACCTCTGTTCGCTCCATCGATTTACCGTTAAAAATTCTTGCGATACTTTCAGTCTTGATATTACTTATTGTGATCGCCGCTTGGATCGTTTCAAGTAAAACCTATAAAAGAGCACCGAAGGATACGAAATTCCAGTGTGTTCGACTGGAAAATATGAACAAGTTTGAAGTCTTGGACGTACTGCTTCGGGATGATGATGAATGGAAGCACGGCTTATTCACCGGCAAAATTAATGACCGCGTAACATTGATCGTCAATGACTGGAAGGTCATATCTCTCCACGAAGACAACGACAACCTAGACTATTACTTCTCCCTCGTTCCCGACAAATTCAGGCGGAACTGGTACGGTTTGTGGCTCTCGGACTACACCTTGCTCCATCGTTCTAACTTACGCGCAATAGTCTTCCACACTTTTGACACGGTATCTCCAGACGCATTTCCTCTAATTGGGTCGTTCGCAGCGCGGGAAATAAAATCTGGTCGATATCAGTTTGGTGAAAATGTGACCGGTTCACCCGACTTCGACATATGGATATGGGATTTGGTGATGGAATTTGTGTTCTTTAACTCTCCCGACTTCTGTTCTATTGGATCTTCCTCAGGTAAACAAAGTTTAGTGGAATGTTTACGCAGCCGGATGTCACGATTGCTCAGATTGCATGAAAGTGGAAAATTTCCCAGTGGCAGCACTTTAGTTGCCGAGTTCGACGGACTTTTATCACCACTTGTTCGTCATGTGATCGATATTTCTTCACGCCATCATAAGCAGTCGGTTGACAATAAACATATACCTCAATCTGGATGGCGTGCGACAAGCCTCCTGCACCAGTTCGTTCAGGCTCATCATCAGCTGGACGAAGAAGGCGAATTCGTGGGTTTCTTGAGCCCAGTACATATTGCTCATTTGTTGGTAGAGATAAGTTTGATATTGCGCTGTTGTTTGTTACGAGCAATACGACTACTGTTGGTGGTTTTGGCCATGCGTGGTGATTGGCAATGCAGGGTTCGTGAAGAATCGAAACAAGTGCTGGCATCCGAATTCAGATGTTCAGAACAGACAACGAACATTCCTGGATCATTTGTGCCGCCACACTGTCTCAATTTGAGGCATGTCGATAACCTTCCATGGACCAAGGCACTAGTAAACGAAATAGTCCGATTCAGTGCGGCCGGATTCCCGATGTTTGCCTTACGCGAAGCACCTCGTGATGGCCACCTATCGGATTATGATTACGCTGAAGGCGAACTGATTCTTCTCAACCAGCTGGTGTACCTTAATGACCGAGACGTATGGGAAAAGGACATATTTACGCGCGCTGACGATGAGGAAAAGGAGACCTCGGAAGCAAATACAGTGCCAAATCGAGAGCAGATACAAGACAACGAGTTGATTTTTCCTGGGCTACCGTTCAGTCCGTATCGATTCTTACAAAAGTGCGATCCGGAGTCGGCAGATAAACAGCTACGATTGAAGCTGCCTGGTCATTGGATTCGCCATATGCTTGCCGGTTACACTGTATGTGTGCCGAATGACTCTATTTATCAACTGCTTACAGCTATCGTGGTGCATATATTTGGCACAGGGTTACACGTTACGGTCGAAAAAAATTCCCTACCGATTTACAATGAAGCTGGTGACGATTCTTCTCTTCGAATTCCCCGAGACTTGCCGCCAGTTTGTTTCACTTTCAATCAGTAGTTTCTGCGTCACAAATGTCAAATTCCGGAATCGTGTGCATTTATTCGACCCCACTCTTATTTCTGTTTTTGTGTTTTTCTTCCCATCCCCATTAGACCAAAGAGCCTCCGTTTCTCAATGACTTGTGCTTTTACTGAACACACGAGTTCAGCCTGGTGATCATATTGTATGAAGAGTGCTACCTTTAATACACTATAAGCGTTCACCGTGTAACACTGGCTCTTCCCCAA
>STRG.8601.2
CCAAGTCCTGTGCAAACTGAACTGAACTGAACTGAACTGAACTGAACTGAACCGGAACACAAGTCGGACGGTGCCGCGGATGGGTCTTCTTATGTTCTGTTGCCTTCAGTCTTCAGTCTTCAGGTGAAGGGTAGTCGGAAGTCAGCCCATGTGAGCCCTATTCCTCGAAATTTTAAAGCGAAACGACACCTCCCTCACAAGTCTCGTCATGAGGGCTCTTTTGCTTTGTCTCAAGGAAGACAATCACACCGAATATCAGTCAGAAAATCGTCTATTTTTTGCTTGAATGTTGGATCGTTCACGTCTTCGTTCTTCGATTCAGTTAACGGAAGTGGCCGAGGCCAACCAGTTATCCTGATAGTTTTGTTTCCGGAGAGTTTTCGTGGCTCCCAGCTTTGTGTTTTCAAGACAGAGACAGACACCTGCCTATCTAGTTGCGGAAACCGCACTGGTTTTGCGAGCGTCTGTTACGTCAAGATTTCTTTTAGCATGCGGAGCACAGACGACTTCATGCTTAAAGTCTCAGGATGATTTTTAAACCGTGTCTGTGACATTCTTCTAGGAGCGAGTTCCAAATGGTTGTTACTACTTAGAGTTAATGATTCCCAATTAAGACAGGCAATAAACCAACGGCAGACCAATAGGTTTCTGCTTCAAGGGTGTCAGCGGATGCCCCCGCGTTCGATAAGGTCCACGTACATGAAATATCGCCCAAAGTTTTCATCCTAGATCATTGCGGATATTGCGACAGACACAAACGAGGTCACTACGTATTCTCTGAGAGGTTTGTGGGAATAGTGCAGTTGCATGTAAGTGACCTTTTTAGCCCGTCCCGCGTGGTCCTGCAATGAGGCGGCTAGCGGGTCTCTGAACTCTTCCGGGCTTGGCTGATTCGGCAGCCGTGCATGGACATGCGGCCGCAGCATCGCACTCTAAACGAGGTCGAGCAAGCATAGCGTATAAAAACTAAAAAAACAATATAGGAGGCACACGTTCACTCCGTATAGCTTCTTATTTTTATAGTTGTCGGTAATGCCATCCGGATATCACGTTCACAGACTGTCGTTCTTAGCAGAATACCAGAGGGAGAGAACGAGAGTAACTCGACGTTAACTTTACTTAACCAATAAGCTTGTGGCCAGACTTCCCTAGGTTCATCAAAGGAGCCTATGTGTCGGACCAACGCGTCAGCATGTCGAGGTCATCCTATAGAGAGTGCCTATTAATGTGAAAACTTAGTATGCATCACAACTTCAGATCATCAGTACAAAGTAAACGCGGTGAGTTAAAAACGACCGAGAGATCAATGATGTACACCAAGAATAACAATGGGTTAAATTGAAACTGGCTTTTCTTTTCAATGGGTTAAATGTCGAACCCTGGGGTAGTATGTTGGATGCAGTATTCTTCCATTTTGGTTGCAAGTGCACGATCTGCAGAGAAAAACTTTTTGAGCCGGAGCTCAGTAAACGTGTAAGCAATCGTCAACACTTACACATAGGAGGATAAAAATGGCGGTCTATGCCTGAACACGTTACACGTCTGTCCCCCTAAAAGAACGCTACCCAGTGTTCCGTACTCGTGCATCTCACGGAGAGTACGAAACTGATGAGAAACGCGGAGGGGCTGGCGGGGTCTGTTCAGAATTTGCCGGGACGGGTGGGTGACGGATTCGCGAGGGCAACTGAATGACGGGTTCCTTGGCAGGGCCGCGGAATATGTGATGTTATTATAGTTATTATTACATTAGCTTGAGCAAGCTCTTACGGTGCTTTTCAGCTGCCGGGAAAAACACGAAAATTGTGACACGCTAAAATGAATTAACAGTTCAGATAAAACTTCATCCTTGTTCGTTAAAACACGTACAGAGAACGGAACTACAGAAGTTCTGTACAGTGGTGACTCTAAAGGAAGCATTCGGAACATGGGACCGGTCGATGGGCGTGATTGGTTCAGGCAGGATCTCAATATGGTGGGTGTGAGCAGTCCGCAGTGATCTTTCCAGAGAATGGAATAGATGCCAATATGTACTTACCACAAGTCTGATATGAGCTCTTAAGGCTGTACCAGAAAGAAAACTGAATGTGAAGATTTATCGCCGTATCGAGAAACTGGTTTAGTCCAGATCCCATGTTGTCCACCACAATTTTGTCTTGTATTTACCGAATAGCTCGTTCACTTTCCATGCCATTTACTTCTAATTTCCACACCGACCATCACTCCCTCGCTTTCACGCCCGCATGATAATTTGTTTGTTCAGTCCCATTGCGTCACGCAACTTGAGCCTTGTTTCAATGACGGGTGTCGACTAACCTTAATTGTCAATTGTCCAATTGTTGGTCTTGTCTGCTCGCAGTGAACTTTGATCCTAAGCAGATTTTATCGCTTACGTAACCTATCTTCCCCGTTTTGAAATCTATGTGCACTGATTCACTGGTATCTATGACCCATTCTGTTATTATGTCATAAATGCCTGGCTTACTTGACAAGGCCCAAACGCTTGGACGTGATTATCTTTCTCCCTCTATCTGCCTTATCTGTGTGAATGGCTCAGCTTGGCGACTCTGCTATGATCTCGCGACTTTCTCATAGCCATGCTGTCCCGTTTGTTCTTCACCAAGCTTGTGTGTTCCTTCGGGCAGTTACTTCTCTTCTGACCGTTAATTGGTCAAAATGCTTTTCATAAATAAGGACTTTGTTTTGCAAGCCACTTGACTCGCTCCTGCATTGCCGTCTTGAGCGTTTTTTGTCTATTGTTGCCTGGGCATCCTGGTGCCTTTTTGACTGTATTGATTCTGTGGCCGGCTTGCCCACTGTTTCAGGTATTTTATTGTTATTGTTTGCTACTTTGTCCAATAGCGCACGTAGTAAAGCGAGCTCGTGTTCTCTGCCTTGGGACTCGGGTTTCGTTTATCTGCGAATCATTCGATTACGGGACGACGATCCTGTACAATGATGATTCGCAGACCTCTGCAAAGGGTAGTGTAGTCCTTTTTCAGCAGACCGGGAAACTTACGGGAGAACGAAATGAAATTACGGGAAATATGCATTGGTGTACGTAGGAAAAAATGACAATCCGCGGAGCCCTGAACTGTCGCAGTAATACGTGTACGGTTACGAAATCTGAATGGTTGAGGCAAGCAGAAGACAGAGGCCTAGAATTTAGGCTTTATTTGACATACAACTGAACGGTGCACTATGAAAACAATAAAGCAGAAATGTGGTAAAACAATAGTACAAAAACTAAGGTAGATAGGAAATAGTAAATAAACATGACATTCACCCCCGCGAACTGTTTTGATTGAGAACGTTTGTGTCGGAGATGTTTCAAACTTCCCTATTTCCCAGGTTATAGGGATTGACTCGCTGCTGTGCTTTTACTAAAGGGTGTGTATTGGATTCGTTAATGTATGACTCTGATATTGGTGTGTGAGAAGGGGGGGGGGTGTCTGTATATTCTTGTGCATCAAGGGGATTACACGCGGTGTCGGGTGAAGGCTGACAGTCATCACTTATAGTTGGAGGTTGATTTTCGGTAAATTCCACGGTCTTCGGTGATTCTGAAGTTTGGCTTTTAGGTGCCAAATGATGTATAGAGACAGTGTCTTTCCGTCCGTCGGGGAAACGAACACGAGCGTATTTCGGATTGCATTCAATCAGTTCAACTTCGTCCACCGAGGGATCGTGTTTTGTTGACCTCACAGGACGACGCATCAAGACCGATCCTGGAATACTCAACCAGAACACCATGACCGCACGTCTTCCCCATTACTGCGTCGTGGGTGGCGGTATTTGTGGCCTCACAACAGCCTATTTCATCTCTTTGCTCAAACCTCCCGGTTCATATCGGCTAACCGTACTGGAGGCCAGCCCACGTTGTGGTGGTTGGATTCATTCAGTTAGAAACCCAAACACTGGTGCTGTTTACGATCTGGGTCCACATAGTGCTCGAGCTTTTGCGCCGACTTCCAGTCTTTTGTTACGCGTGGCGCTAAGTTTAGATCTGAAGAATTCATTATTATGGATGCTGCGTGATACTGACTCATCACGTAGTCAGCTGTACGTGGGTGGAAAGTTAGTTCCCATTTCACCCTTGGGGTTTCGCGCCACAGAACCGTTCACACGTTCACCTCTGGGCCTAATTACACGTTCTCTATTTTCGAAACGTCCACCTTCACAGTCAGATTGGTCAGTCGACGAGTTCTTGCGCACAAGGCTTGATGATGAGTTTGCCGATTACCTTGGCAGCGCGATGATGCGTGGAATCTACGCAGGCGATTCCAGAGAACTTAGTGCTCGTGCGTGTCTTCCACAATTGGTTCAGTCTGAGGAGTTAGGTCCAAACATGATCCTCGGCTTGCTCCGACTAGCAAGAATGCAACCGAAGAACCCTAAATCTCGTTTGCCTACCCAACTGGATGAACAGTTGCCACCTAGCAAGTCCGTCACGCCTCGTCACGCAATGGCTTGGTCCTTATCTTCTGGAATGCAAACACTAACCGACGCACTGTACTATCGACTGCGCGATTCAGGGCCGCATTCCACGGTGCTCGTAAATTCTCCGGTCTGTAAAATTCATCCAGGTAGCGCGGGTCGTTTGCACGTGGATTGGTCTCCAGACAATATGAGTTCAGTCCAAATGCAGGATGTGGATGCCGTTTTTCTGTGCTGTCCTTCCTACCGGACTGCCGATATTCTTAAGGAGATGCTCAGTCCGGACGTTGTGGCTCGTCTGGACAAATCCCATCTGCCATGGGCCAATGTGGCTGTTGCTGTACTGGAGCTTGAAAGCCCTGCACAACCTCCGGTTCGTGCATTCGGTCATTTAGTACCGAGATTGGTGGACTCAAATGTGCTCGGTGTAATCTACGATTCTGTCGCATTTCCGAATTTGGACAGTCCACAGGGCACAGTTCGTTACACAGTGATGATGAAACCATATCCACAGTGGTTGGAACTGAATGCGACCGATCCCAACCGGGTTGCGAAGGCGATGGAAGCGAAAGCGCTCGATGTGTTACGGCAACATCTGGGTCTGACCAACGCGTGCGTTGTCGATCGGCACGTGGGCATCCATTACGATTCGATTCCACAGTATCCGGTAGGTCATTTGGATAATATCAAAGCACTTCGAGAAGAAATAAGTACCGCTGGGGCGAGCGGAGTACACTTGGTCGGTTATTCGTACGATGGAGTGGGTATTGGGGATGTGGTGCACAGTGGACTCAAGGCTGTCTGTGCTGAGCTGAATGTTGCCTTATGAAAGGTCAGACTTTCATAACGTTTCCAATTCATCATAGGCTTTTGTCCACAGTCGGATTTCATTTCAGTCATTGCAATTTGATATTTCGTAACTCGGAAACAATCGCTTTTGTTGCGGCCATGCTCACTTCTTTCGGAAAACAACTTTGTACATAGACATGATTTTTTGATGATTGCTTTTGACTGAGATTTAGCGACTTTTCCAGTACTTCTTTTGGATTTTATGGTGTGTTGATGAAAGTCGATAGACATTTTACTTTCTTGCTCGAAGACAGTACCAGCTTTGCGTTAGTAGTGTCGCATTTCATAGATATTTCTTGGTGAAAACATCCACCAATTGAACTCAACTTCTAACTGTCCCATTCACTACTGACAGCGAATCCTAGTTTGTATAGAAAAATCAAAATAAACTTGATACGCCTGTTCA
>STRG.18860.1
GTGGTATTGATCATGACCATGCATGCATTCTGTCTTCGTGGCTTTTGCTGGTGTGACAATGCCTGAGGATGGGAGTTCGCTGGTTGTCATCGGTGCGGGTCTTGGGCGAACTGGGACAAACAGCCTCAAGCTTGCCCTGGAAATACTTTACAAAAAACCTTGCTATCATCTGAAGGAAATTTATTTGAAGCGTCAAAAAGACGTGGAGAAATGGGTTAAGCTTGGAAACGAATTGAACAACTCGCCAGGTGGGAAACTTGACGGCACCATTGTGTCTAGTATTTTTGAGGGATATGTGGCAGCAGTGGATCACCCGGCATGCGTATATTACAAAGAACTGTCGGAACTTTATCCTGATGCAAAAGTTATTTTAACCACGAGGAATCCAGAAATTTGGCTTACTGGTGTTCGCCGAACAATTCTGCCGCGCAAAGTGCTTGCTCCTCGACCATGGTCCTTCTATTTCATTAGAAATATCATCGGATTAAAACCACTTCAAGACATGTATTTAAACACCTGGAGACGTGCGTTGGGCCAGGACGTGGATTTCACCGATGATACTGAAATGCTTAACGGTTTCATAGCGTGGACAGAACGCGTGAAGAAAACCATATCACCGAAACGTCTGTTAGTTTACGATATCAGCGAAGGTTGGGGGCCTCTTTGTCAGTTTCTTCAGAAGCCCGTTCCCACCGAACCGTTTCCACATCTGAACGAATATAAAGAAATGCGACGTTTGTTCCGACTTGAACGACGTGCTGGTGCGTTGCTTCAGTGGGGCTTACCGACCCTGATCATACTTTTGTTAGCTTATATTTTGTACATTTTACTCCGCTAATCGCCTGTCGGTGTACTTCATTCCCGTCACAGCTGTTCCGCAATCTCGTCCACAATAATGTTTCTTTGTTTTCTTTTGTTTTGTTTGTTAGCTAGCGCCGTTGGTGATCCTTCATTACGGTCCTTCCCGTTACAGTTCTCACCAACCCGCTCTCTCCGATCTTTGTGCACAAATAAAATTGATCAGTTATCTTTAATCGGTGCAATGAACTGTTCATGCTCTACAAACTCCAATCCGCCAATGGGACTGCTCGATCTCGTTTGAAAAATGTATTGTGAACTGTGAACTCAGGACATCACTGGTCCATTATTGTGGCATTTTAACTCAAGTTCTTTTCTTTTTTGTCATGTTTTCGATTGAGCGTGTATTGTGTTCCACTCAGATGTCATAGCCCATGGTCGACTATTGACCATGAGAATAAAATGGTTCATTCCGCGGGAGTTTGTC
>STRG.64395.5
GAACTGACTGTTCGAATAGTAATACAGGCTAACAATGAAGCCAACAATTGGGCATCCTGTCTCGTGTATATATAAACAAGATGGATGTCGCCTAAGTACCACAAACAGTACGGTAACAGTTCCCAAGCGCAACAGTATGATGAGAATCCAACTGATTATCGTCTTGGCATCGCTCATTTGTATCGCAACCAGTTTTCGACTGCAGGCAACCGCATTCAAGGATTGTGGCTCGCAACTTGCCGAATTGATGAATGTGACTGTGACACCATGTGACACTACTCCGTGTAGTTTGTATCGTGGTGAGAACGCCCAACTGGAAATCACTTTCCGAACAAAGGAAGTTGTCAAGTCTGGCAAAGCAGTCGTTCATGCAATAGTCGCACGTGTGCCTGCCCCATTCCCACTGGATGACTACGATTTGTGCAAATTCACGGAACCGAAATGTGAAATCCCTGCCGATACAGTAGCCTTGTATACCTATTCTCTACCCGTGTTGAGAGAGTATCCAACATGGCGCGCCACTATGAAATGGGAATTGCAAACTGGAGATGATCGCGAAATCGTTTGTGTACTGATCCCCGTGCAAGTGGTCGATCGATTGAGCCTGAACTCGCTTCCACATTGAATCGATCAATGAAATGATGTATTCATTTTAAATGGAATTCGTTGAAGCAATNN
>STRG.5307.2
CTGTTCATCGCTCCATGCCAGCGTGTGTATCCAATTAGAACAAGTGCAGTCTCCATCGTCTTCGAATACGAAGATGAATGGTCTTCGTCGCACATTCAGTTTTCGTAAAAAGTCTAAAAAGCGTAACGATAATGCGGATAGTTCCAAACCGCAGCAGTGGCTGGACGATGAAGCTAAGATTAAGGATGGCTGTTGCAGTTTTCAAGTGAAGTACCTAGGAAATATCGAGGTTTACGAATCTCGTGGCATGCAAGTATGCGAAGAAGCCATCAAAGCGCTTCGTAAGTCCAAGAAGAAACCACAAAAAGCTATCCTGTACGTCAGCGGTGATGCTCTACGTGTGTCCGACGATGTAAGCCAGGTAAAACATTTAATAGTGGATCAAACAATCGAGAAGGTCTCATTTTGTGCTCCGGATCGTGGTCATGAGAAGGGATTCGCCTACATTTGTCGAGACGGTGCCACCAGGCGATGGATGTGTCACGCGTTTTTGGCAGTTAAGGAATCGGGGGAACGTCTTTCGCACGCGGTCGGTTGTGCTTTTGCAATTTGTTTGGAAAAGAAACAGAAACGTGAACGTGATGCACTCCAATCGGCTAGTTCGGACGATCGGGGTTTGACACGCGTGGGTTCCTTCCGTCCGGCTAGCCTTGCCGAGCGCCTGATTGACCCACAATCAACCATGCTGACTGAACCGTTGTCCAGTGCAGGTGATGCGCGGCAGAATGCAAATGGTATCACCCAGTCCCAAATAAGCTTCAGCAGTCCGGCATCCCCTGCAAATTTGGCCGGCGCAATTCCTCGCCCGCGTCCCAGTCCATCGATTACAGACAGACAGGGCTCACTCCGGTTATTCCCGAAGTTGCATGACGTGAGTCCATTCAAACGGGACTTGTCCTTGCGGTTGGAAGAACTGCCGTCGAATATACAACGACTGGCTCGGGTTACTAACGGTGATCCAATCCCCGAGGAGACCGGTACCGAGATTGACGAATCGTTGTCCAAACTGATGTCTTCAGTCAGCACTAGTTCCGCCCCGGGGGCCCAGACAACACTTCCAGGTGTAGCGACACGCTTGCAATCTGGTTCCAACTCTGGAGAGTTGGTTCGATTCAGCCCGACGGGAACCCTTGACGGGCATGCTAGTCCGACTTCCTCGTTGCAGGCTACTACGACGACACCTACAACGTCGATGGTGACTTCTGCTGTCACCACATCTGCCTCGTTCGCCCCATCCTTTCTTACCGATCCGTTCTCAGCTGCACCATTCAATCCAGCCACAATTCAACAGCATCAGGCAGGTATTCCGTCCTTGACGGATCGCAATCCGAGTGATGCGACCGCAAATCAGCTGACCGTTCGAACTGTTACCGCAACCACAAATGCCGGTAATTCGGATGAACCAAAGTCTCCATTCTTGGGTGGTCCACCAATTGTGGCTCCTCGACCCACTCAGTCGTTCGTTTCAAGTCCCTGGCACAACGGCACTCTTGTCCATTACCCTGTCCCAACCGTAAGTTCTCCAACCGTGATTCCCGGGGGACCCGGAGTCGCTATGCCTATGACCGTCTATCAACAGCCTGGATCACCACAACTATCTTTGGCTTATCCGACCTATCAGACACAAGTCTCTCAGGCTGCGTTCGGCCTACAATCTTATCCTTCTGGCTACACAAATTGTTCTGATGTATCTGAAAGGGGTCGCAGGCAATCAAAGATTTTCAAATGGAGAAGTTACCGGCTTGGTCAAGGTTCGAATCCTGGATCACAAGGTCCATGGTCGACTTCAAACACGCCCATGTTTTCGATACCAACCTCTACGACCGCAGCTGTGACGTGGCCCACTCCGGTTACTCCTTCACTGCTACCGCCGGAACCCAGCCGCTTTGCTGATCCGTTCGATGTGGGCTGGGCAGATCGTACCACTGCGGTCTTTACTAGTCCCGGCCCGAGTGCCTCATCCGGAGCTCTAATCTCGGGTGTGCACAAACCGGGAAATCCGTTCCTGTCTAGCCTGTCCCCAACTACAACCACCACCACCATCGGTATTGGTTCCCTGGCTCCCACACTCACGTCCGGTCAGGTGAACGGATATGGCAATAATGTTACCGCATCTTCCATGACGGACGATCTTTTCTCATGA
>STRG.49101.1
TTTTTGAACCTGGAGAACCGTGGTGCGTACACCTCATTGGTTCAGAGTTGTGAGCCAATCAGAATGCGTGCACACAATCCGCCAATCAGATTTCTTCGTCTTCTCACTCCGATCACACCGCGAGATGCGTACTGTACACACGATCATTTCAAAGCGCTTGACAGTGTCGTCCGTTCGGATTAGTGATGAAGACTGAATCATGTTGCTGACGAAGTTAAAAACAGAATTGACTTGCCCTGTGTGTCAAGTGACTTTTCAACAGCCTCTGTTACTACCGTGCGGTCATTCGGTGTGCACTCCCTGTGCAAATAAATTGTGGTTTTCTCGTGAACCAGTTCGATGGCCGATAAAGCTCACACCGATGGATGGCACTCGTTGTGCCGGTTCCGGAACAGGCAGTTACTCGGAAGATGCTGTAAGCGAAGCCGACTCCGGTGTGGTTGTCGGTTGCGGAACGGATAGCAATGGAAGTCTGAATAACACGCAACTGTTACCCAACTCGTTAGTTCAATCGCCCGGCTTGAACTCATTCGGCCGTGAACCTTGTCCAGTATGTGCTTCTGTGCCCCGGCTACCATTCGATATGGTCAGTTCAACGACACTTCCCACGGTAGAGTTGGCACAAAATTGGTGGCCAAGAAATATCGCTCTGGAAAAACTTATTGCTCGACTCACAGATCCCGGAATGGATTATTCCATGGATGTACGAGGGCAGAAACAATGGTCCAGAGGCTTCACGGGTTTGGCCCCCATTTCGCACAGTGGTATCTTCTGTCACTTGTGTTCTCACAGCCCGATTGAGGCTGTATCATTTTGTGAACAGTGTCAACTTCTCTACTGTGCCTCATGTCAGTCCAAATGGCACGCACCGGTAGGTCCACTGATTCGTCATAAACTGACCTCCACGCAACATGTCCCACAACAAACTCTGACCAAAGTATCCGAACTTGCCACCACTGGGGTCCAGTGCGAAGAACATGTGGGCCAGAAATGTCATTTATTCTGTACTACTTGCGCAGTTCTGGTATGTACGCATTGCCTCTCGTCACGAAATTGCATCGGCAACTCGCAGACAAGCAGTCTTCAAACAAGTCTGGTGAAAACCTGCCCAGACATCTATGTGGAACCGGGCCTAGCTCGTGGTTTGTCTTCTTCACATTTTGGTCACCTGATCTGCTCAGCCACTGTTCAAGCGAAGCGACTAAAGACGGATGTCACGCGTCTGATCCAGACCCTATCGGAACAGGCTAGACGTGGTGCTGAAGTTGTCCAAGAACTGAAAAGTGCAGAGGCTCGTCTCAAGAAATCAGTTCCCTCCATGGAATTCAATCTAAATCGTGATATAGACGAAATGGTTCGACGACTGGAAGAATGTCGTACACGACTGACGGAACAACTTCGCATTCGAATGCAACAACGAGGACGTCAACTGCGTGAACAGTCAGTGCATATGGGTACACGACTGTCCGCTACAACCAGCCTACTTCATTTCGGGGTCGAGTTGCTCAAAGAATCGGATCCGGCTGCTTTCATCCAGGTCTGCGCGGGCCTTCGACGGCGTCTGACCAGCACCGAGGCTCAGTTTGTGAGGGAATTACAGATACAAGCAGAACGCGGAGGAGAATTGGAACTTCGAGTGAATACGAGCAATCTGAATCAGTGCGTGGCACAACTGGAACTGCAAAATCATTATGCGCCACCAGTCCCTGAGATATCACGGTCTGAAAGTCTGGTCGACGGTAATGCCCTCCATGTGGTCTGGTATCTGCGCAAGAGTCTTGACGGTCGTCTTGACGGTGTTGGTACCGGGTCCACTGTTGGTAGCATCCAGGGTCTCGTAACTACCAGTCAAAGTGTGACATCATTCAGTCAACTATCCAATATGATTGCTCCAATAAATGGTCAAGTGGATCACAAACTGGATCCTGTCATTAGTGGGACTTTGCCATCACCAGCGGTTGCTTTGCCACACCCAATTCTCTCCAACCTGACCACTCCGATGTCCTCGTGGTCCTGGTCCACCTCTCCCGGTCGTACCTTGTCCAGTGGTGGTCTCCAAACAACGGGGACACATCCGGTCCCTCCAGTCCTGTCCCCGACAAGTGGACCGGCTCAGATAAAGCCGTTGTTTTTCACGGGACAACCTACTCCGGACAATTCAACTGGGCCAAGATACCCCAATTTTCCCGCTTCTATTTCGGCCTATGTGCTATCTGAGCGGGATTCCGGTCACGGGTATTGTGAATTGTACGAGAAAGAACAGTCAAACCCATTGAGTTCAACTCAGGATTATTCCAATATTGGCGGTGGTGTCGGAGCCGGCGATGGTGGTGGTGGCAGTGGTGCTACTGTTACATCACAATCGATGAGTACGTTACAGCTGAACGAGGACATTTGTTTGGCCAATAGCAATGCTTGTTCTACAGAAGCTGAGGCACGAAGTGTAATCAACTTCTTTCTGGAAGTTGATAACGGACGTGGAGGGTCTTTTAAGGTTGCATATATCGGACCGGAAACAGTTTGCCGTCTTGAAGGCTTACAATTCAACACGGCATATCGTGTACGCGTACGGGCGGCCAACCAAATCGGTTATAGTGCCTACAGTGAGACTGTCACACTTCGAACCTCACGCTTGGCCACATTTCGAATTGATCCGCACTCGGGACTTGTCGACCCCTCTCAACCCACGGCTTTACTTGTAGGTGCTGACGGGTTAGCAGTGACGTCTGTCGGTGAGGCTGAAGACCACGTGCTACTGGGTAATGTGGGCTTCTCACAAGGAGTTCACTATTGGGAATGGCAAGTTGAAATGTACGATGGTCGAGGTCAACCGTCATTCGGTGTGGCTCTGAACTCTGTATCCCGTGATCGGATGCTTGGCTTGGACAATGCCGGATGGGCAATCTATCTGAACTCATCTCGATCCTGGTTTCTCCACGCAGGGAAACATCGAGATCGTATAGATGGCGGGCTTTCAGTAGTTCTCGGCTTTCAATGCAATGATTACAATAATAATAATAATAATAATAATAATAATAATAATAATATTAATGGTAATCACAACAACAATAACGACAATAACAACAATAACAGCTCAAGACGGTCCATCCGAGCCACTGTGATCGGTGTTCGACTTGATTTGGAACAAAGTCAATTAGCATTCTATTTGAACGGGGAACCGCATGGACCGATAGCTTTCACTGATCTGCATAAGGACGCACGTCTTAGTCTCGGATTAGACTCGGCCGAGATGGTCGAGGAGAAATCGCAGCGTACTACAAAACCAATCCTTTTCTATCCGGCACTGAGTCTGAACTATCAGACACGGGTTCGTCTTCTAACTGGTCTGGAAGTACCCAGTGAAAGTGAGGAGTCCAGCGAATGTTCATCATCTTCAGAGGCAGAATATGATGTGTCGATCGCGACAAGTTGTGATCCAGCTCCACGTGATTCCACTCCGTCTAGTTCGACTCCGTGTAATGTGAGCAGTAAATCAATTGCTGCGGATTTCGGAACAAGCACGAGCAAAGCGATGGATTGTCAGGTGAATGACGATGCAGGTATGATCGAAAGCTTGAGTCACTGCAACACGATTGGCAGAAACGACAGAAACAACAACTGCAATAGCAATTATAATAATAACAATAATAATAATAATAATAATAATAATAATAATAATAATAGTAAAAACACGACAACAGTGGTGGCATCACCAACTTCAGCGATAAAAAACTTGAATCAGGATCAACTTGTAGTCCGGCTATACCCTAGCTTGCCTTCACCGATTTTAGCAGTTTCCACACCCGAATCTCATCTGCCACCCAGACTGACCACATTCGGCCGTTCCTGAGACATCATTCACCTAGTTCATGTGTACACACATGAATCTAAGACGGGGTAGGGTGTGTGCTTGAATTTTTTTGTCACTCGGCTTGACCATGTACATACGTATAAATAAATATTGACGTGTATACATTTGCATACATCTGACCCAAAGATTATACGGGACGTAGTATCCCCTACTCGTAGTCGCTCAAAATACACAGAATAACACAAATTTGCGTCAGCCATCCCTTCCCCGTCTCTGTCAATCCCAACTGAAGCTTTGACTTTCGCCAGCATGTCACACCTGACCCCAGTACTATCATCACGCACACCCCGACTCAAATCGTCGGTCATGCACATTTGTCAGCTCTTTGGAAACAAACGAGCAAACACACACGCACATTCGCGCATACGTACAGGCACCGTTTCATGTGTACATAGTCTCAGGGATTCTGAACATCACTCAAGTGAAAAACCCCTTTTTCGTTTTCTTTTTATTCGCTCTTCATACTTGTTTGAACACGTGTGCTTCTCATGTCTCATTTACCTCCGACATACATATTAAACGTGACTCCAAAAGGATTTCATACCTACGCCTACGCCCGCACGTCACATCTTTGGTGCCTCACTGCTCTCCTCATCCGACCGTTTTTGTTATGAAACAACTCTTGTTGTTGTGTTTAAACACCGGTCGTGTGCGATCAGATTCAACCCACGGATTACCGTTCAACTTTGATCCACATGGTCAGACTGTTTCATCTCACCTCATCGGGACCGGTTTTGACTCGAATGTAGATTTGGATGCGCAGTTCCACAGAGGAGAACGAGCATATACAAATCAATGCAACAGTCATTCGTGCGGTGTTCTGCTCTTCCAACAAGCTTTGCTTCTCTCCGAAGGCTTTGAGTGATAGACTGATTACGGGAAGACATTCGGCTCAGTTCACCGTTTATGACAGAAAATTTTGTATTCTTTATCATTGTTCATTTATAGAAGATGCTGCCAGTTCAACTTCTTTCCCTCTCGGATAATAAAAAGCGTTTTTAATTGAACGGAGTGATTCATTTCAACGTATGTCATAATTAACACAAATATAAATTCATCAAAACAGATAGAAAACATAAATTGCGAGATGCAAGCATTTCTTTTAATCTTCTCAGTGGTAAAATGTCAGCTTCAGTTTCCCTGTGAATAAGCAATAATCCCAGCCTGAATGTGATGGCTCTAGTTGCAGCCAATCAACAGAGATCTCAATGAGATACCAAAACTAGAAACTGAAG
>STRG.72718.9
GCCCTTTCTGGCTTCGAATCATTTCGATTTATTAGTACCAAAAGGATGATTTATATAGGATGCATGGTGGTAATAGCCAAATCCTGGCCCGTATACATTGGTCCACCTGTTATTCAGAACCAGCTCTCCTGAATGGTTATTCTGGTGACAAACAATTGGTTGATCCGTTTCAGACGACAGTTGGTATTTGATTGGTCGTTCGATGCGCTTCGTTCGCTCCAATCTTGTTCTCGATTCAGGACAGGCGAAGACGTGCTGGCTGCACGCCAAGCCATCCTGCTGTCTACTAAACGAACCGATTCGTCCTTTGGCAACGTGCCAGCCCATTCCCTCACAATCATTCCCTTCGGTCGGTCAGACCAGTGACGTGGTAATAGGTCGGCATCTGGTTTACTGGTTTGTTTTTTTACGTCTCTAGCTTGAATGTATCCAATGGGGTCTGTATGGGATTTATTCATGACGTTTACGCAGCTGGCTTTCGTCTTCGTTTTGTGAAGTTTCCTATCTCTCTGGTTCACAATTGCAGTGTCAATCGAAATAGGGTTTCCCGCGCTGTGGTCCACCGTATAAATTAAGGCGTAACCGTGAAAACCTTTGTTCGGTTTTTTTCGTTTGATTTTCGCTAGGTGGAAGTTAGGCGTTATCGGTGGTCTTTAGTTTCCAGACCATCAAAGGTCCACTGAGGAGACACCCCGTGGATTGTTCGTGTTTGATGTTGTCTGGTACAGGGAAAGAATTGCTGACGGATATCATCCGTGTTCCCCTCCTCTCAGCGACTGGAGTGGCGCGCTTGAATGTGATCACAACATTCCGCTTGACGGGTTGGTTGTTGGCAATATAACTTAACGGTAGATGTTCTGGCGTTGGCCATGAACCGGGTGTTTGATGTTCGTTGGCACCCCAGACATTGATGCACACGGCGGACGATTTCGTCACCCATACCGTTTATGTAACTTCTGGCCATTGCTTCATACAACTGATTCTCGAGTGACCGGTATGTAAGTGTCTGAGTATGATACACCGTAGTGAGACGGAAACTGACTTGATCTGAGCCACAGACGACGGAGTATGGATTGTGACGACGGTGGAGGTGGTGTTATGACCAACGATGAGGACAGTACTTCTGTAAAATCTGACTAACCGGTGTCCACACACGATGTAGTCCCAGTGGAAAGGCTCTGTACAAATTTATAAGTCCTAGGACTGACTGTACCGACTGAACAGTCTTTGGAATTGGCATTTGTTCCATCCCGCCCGTCCATTTTTTGGTCCTGGGTGTTGATCATCAGTGTCAAAAGCGTAAGCAAAATATTTGATGATTTCCTAAATGGGACGGGTATTTTGCTTGTCTTAATTGGAACATGAAATTTCAATGCTTTGCGAAATCTCTGTCAGGCTGCTAATGAATTCATCGACGGAACTTCTTATGACTAATGATGTCTTCCAGGTATACAGCCGTTACCGCTAAATTGGTGTCCATTGGTCATTAAATCATAATTGGAGTCACTAGTGGGGAGACGCGAGAATTGATTCGGGCGGAGAGGAGTGATTATTGTTAGCAGGTAACGATATTGAGGAAGAAAATCTATTTGAAAGTAAATTTCTGCCTGGTCAAACTTTCCAAAGCCCATGCCGATAATCAGTATCGTAAAATTATTGTGAAAGGGACAGGTAATGTATGACAGTTGGGATCTAGAGCGGGTTTAAGGCACGTGGAGCGATCGGCAAGGACTCTTAGGTTTCCGTTTGACATATTCACGACAACGTTTGGTGTCGCCCATACGGAAAACGTGATTACAGTCAAAATGACGGGATATTGAATGCGTTCCAGCTGTGTATCACCCACTAGTGGAACTCCGTAGGCTACTGGGCTATTTGATCTGTAGTGTAACTTGAAGGTACGCACAGGGGCCTAAGCCTGTTTCGAAAACTAGTGCAAATTTCCGAACCAACTGATCGTTTTGCAGTGATGGTTTTGCGTTTAACTTTCAGTTGGAAGTTGGTTGATTGCTTAAACTTTTTATACACAGTTCCAGTATTCCCATCATTGAGTTGTGTGCACTGAGGAGCTGCTACACACGAGAGATACCTCACTAAGTCTTTAGAGCGACATTCCTACGATCAGTTGGGACGAGTATGTGTAATTTCCATTTGGTTTCAGACAGTAAGCGGTTCATGTCAGATTCTTATACCCATCTTTTAAGTACGTAGGATTTCTGTTGATCAACTGCCTTCTCAGTATGTCCGACGTTTGAAACGCTAATGGTGAATAAACGTCAAATATGGCTAATCTTTAAAACTATGAGCATAAAATTCACAGGAGTTTGTTTTGGTTGCTAATGAGCAAACGATAATCCTATCAGAAGCAGTTCTTTATTCTGAAGTGTGGATCGCACGTCTGTCTTTCAGAAAGAAGTGAAAACAAAGCGAACGCATTCAGAGATGACTGTTTTGTGATGCGGCTCATCAGAAATTCCCTAATTGATAATGAGCTGACTGGAAGTTGTCGGTTTACCTGGAAGACATGACCTTACCATCTGGGTCAGGTTGATGTCGTCCGGTTTACGTCCATTTTTTGGGATGATGGAGAAGGGTAATCACAAACGAAATATCACTGCTTCGAAATATGCGCGAGAACACTTCGGTTGTCCTGATCTTGAAGGATTAGAAATGGAGAATCAAGGTGGCGATGGCACAGCTTCAGCACACTTCGAAAAGCGTATCGTATTGAATGAAATAATGGCCGGATCTGTCTCATTGGCGGCCACCGTTTCCAAGTTGACACTGGCATATTTCTTGGATACCGGTTGGTACGAAGTGGACATGACCAAGGCGGAATCGTATACGTGGGCTCGAAACGCCGGTTGTAGCTTTGCGCGTCTAAGTTGTTATGAATATATGGAAGCGAAAATCCGCAACAACCAGTCTGTTGCTCCTTGGTGTAACCAAATTCAAACTGACGCTACCCAATGCTTAAGTTATACAAATGCATATGGGTCTTGCAATCTAAAAAAGCTCACATTTACGCTTCATCCAATACACCGTTACTTCAAATCGATTTCTGGTGTTGAAAAAGAAATGCTTGGTTATTATGGTGGAGCGAGCGTGCTGACTGACTTTTGCCCATACACCGAGGGCGTACTTCAAACCTGGAACTACAGTCTTACGGCGCAAATTCAATGTGTTTTGATCACGATAACACAACTCCTTGGAAATCGTACCAATGCGATCATGTACACAGTCTGCCCAAAACTAAGGCATCATGTCATAAATTCAACTGCTCTGAAGACCGTGGCCTTGTCGTGATCCTAGGGCCGAAAACATACCACTGCCCACCAAGCGGTGGAGTGATCCGCGTTGACACTCTTGGCCAGACGGTTTATGTTCAGGGAAAAGTCGTATGCCCTCCGTGCTTTACGATATGCGAGAAATGTCCCCCTAATCGGACCTGGCAGTCAGTGCAAGCGGACCCAGTACCAGCGAGATTCCCATGTCGCGGTATAACAAGCAGACTGAGAACTTCCATCGCAGTTATTCTGATGTTTCAACTGATGTACATGATTGTTTGTTGAACATCTATGAAAGTTTTCGTCAATGGTCCCACTCTTTTTTATTAACTCATTCGGATATTCACCAGAAGCGAAAACGTGATTATCACTTTTTGGTGTACACAAAGATAGCCACGTTTGCAATGGCTACATTCTGTTTTCTATTTCTAGACGTAAATAATGGAAAATGCATGAAGAAACAAATTGCAATTTGGGTTGAAATGGTGACTGTTTCTCTGAAAAGGGTTCCATTCAGATCTTTGACATAATATGCTACTCGAAGCCCGTATTCTGGCCCAGAATTCATCACAATCAAATACGTGGAAACCATTTTGATAAAACGATCTGTGTCAAGAATTCGCCCGCGTTACTTATGGTTTTTCCCATCTCTGCTTCGCATTGTTTCTCAAAGCTTTTCCAAGAAGACGGGATTGTTTCATGGTTTTGTGAAGGTTGGTGTTCTACGGAAATCGCCTGANACCGGGGTTTCGTCCTGTACAGTAACCCGTACGCATCTGCTATGGACACGGAATCGGTCCACGGCAGTGAAATAAGGAGGTCAACCAGCTACTCGATACTACATCTGTTCGAATATAATGCATGCAATTCAAGATGAGAAAACAGTTCAGTGTCAAGAAGACAAAGACCACCATCAGAGGAACGTGCTACTCCACAAAGCCTGTGTCCACCACACAGTGTGAATTATACAAACACTTCTCCATTGGAAGTTATACATGTTTTCTCGGTTGGGAGGAAATCATCGGTTGCCAGCGATTATCTTTAATCGCACCGAAAGACACTGACCTCGGAGGCAAAAAACCTTCCCAATGGTTTCTGCACATGTACACTCTTTTAGTCTATGATGATCGACAATAGTCTTCTGGAAAAGATGTGGCTTCAGCGTCATCCCAGCGATATACAGGAGGATTTTTCGTGTCCACAGAGGAATATCTCGAAAAAATTGCCGGGATGGTAGACAAAATTAAGGAAGCCTACGAGCCAAAGGTCAATCAGGCGACTTCCTTACAAACTGAGCCTGCTGTTGATCTCTTTAACAGGTGCTGTGCAGGATCTTATCAAAAAGGTCGAGCTAATCACTGTGCCATTTTGACGCCCTATTCGGGCATCGCCCGCTTGTATACCGCCACCAAGTAATCAAACATATCATTGATTATCAAAGCTCCACAATAATTCCAGGTGGCTCAGTATTTAATATACATATATGTAATACCTTTAAAAGTTTACGTATTTCTTAGAGTTATAATTTTTTATTAACTGATGTATACCAAATAAAGCTTCGCGTCTA
>STRG.27368.6
CAACTAGTGAACTGCCGACCTGTTAGTCTACTACCAGTAGTATTAAGGGTAATGAGAAAAAATATCCTAAATGCTTTGTTCAGACACTCGAAGGATGGCCTAATGGCCGATGAGCCGCGCGGCTGTAGAAAGGGCCGAACTTGCTTCAGTAACCCATTAGACTTTTTTGATGAGGCAACCAGGGGGCTGGACCAGGCAGACAAAGTGGATGTATGTTACCTGGACTTCCGCAAGGTACTTGACAGCATGGGGCACAGGTTTCTGCATACGCTAAGAAGATGAACGTGGCCACAGAGCTAATGGAATGGATAAGAACCTGTCTAGCTGACCGCCGAATCTACGTCAAAGTTGAGGACATCAAGCCCTCAATGGAGACATCAGCCATTGGAGTTCCTCAGGGATCGGTACTGGGTCCAGTACTGTTCCTAATATGTGAAAGACTTACCACAGGTTATAAGATCGCCTCGCTTCATGTCTACGGATGATGTAAAGATTCTTGATTTTCCGGAATCTAATCAAGTTCAGTTGGACTTGGATGTTCTCCGCCAGTGGTCTGCGGAATGGAACTTGCCTTTCAACATGGCCAAATGGTCTCGTCTGATGGCCGAGGGATCCAGCGGGACACATCATGTAAACCCGGACAACCCGAAACCCATGGCCCAGAAATGCGAGGTCGGGGACTTGGGAATGCTCGTTACAAGCAACTTTAACCCATCGACACAATGTCTGCAGGCTGGTAATAAGGCAAGTAAAGCCATGTACGAGCTGCGCAAAACGTTAACATCAAGGGACCGAAGAGTACTGCTGCCATTTTATGAGGCCCTGGTCTGACCCCACTTGGAGTACGTGGTTCAAGTCGTAACTCCGCGGTTAGTGAGGGACACCCTCTCTCCGGAAAAGGTACATAAATAGTTCATGAAAACGGTATTAGTATTAGTTTTGTAATTCTCTTCATACTTCTTTCCTACCCTTTTTTAATTATTCCTTTCTGAGATTTGCGCTAGGAGATAGCGACCAAAGCCACCCCACCCAATGCATAATCCGTGGTTGTCTGGAATAAACTACTAGCGTTACGATGGTTGCTGTATGGAAATAGGCTAGCAGCACTAGAGCTGTTCTCTCTGAAACGCAGGATAGCGCAGGGGAATTGTTTGACGGTAAAACAGTTAAGTGGGCTGTCAGCCACGAACAAGCCGTTTATCCGCGACGTAAACTCTGCCCTCCGCGGACACAAGTTGAAAATAATCAAGTCGGGGGCCATCAAAACCATCAGAGCCTAGTCGTTCGCTTGCAGAGCAACTAACAACTAGAATAAACTTCCAGAGGAAATGCTGAAAGCAGACGCTGGAAGTGTTCAAGAGGAAGCTGGATGTAGCGTGGACACACGCTTTTCTGGATTACCCGTAAGTTAGCGAACTGAGTCTAGTTGTGATTCTTCGGTTTAATTCAGCTTTATCCTACTACTAGTACTGCTACTACTACTAACACTACTGCTACTACTACTACCACTACTTCAATCTACTTAAGTACCTCCCTTAAGAATTTCTTGGCGTCCCGAGATTTCTTAACATTACTTGAGAGCTGATAGCTGAATGTCTTAAGTTTTGCATCAGTGGTGAACTCACTGGTTCAGAAGACCTTGCCCCATCGGAATGTTGCTTTTTGCTACTCCCTCATACGGTGATCCCGATATGTATCATGCTTTTCAGGAAGTAGAAGCACGTTGAGACCCGGGGGCTCGCAATTTCAAGGAACAAGACAATCATTAGCATTGGCCGCGAGTCCTGTACTCTGATCTGATTTGAACTAAAAATGAGGATTGCGCTAGCGCTAGAATAAAGTAGGACATAAAACGTGAATTGAAGAAATGAGAAGAAGAAAGAGGGAAACCTTTTTCCGAAAGAATTGGCACTGGGCTACGCCTGTCCGGGTCCCATCATGGCCACGGTGGCGGTACCCATCACTTCAATCGAGTTGCCCAGCGGCTGCTCGGTGTTTGCCCATCTGACCCCTGACTGGGTGTGCTGCTTTGGTACCATAAAAGATAGTCTGCGACCGAAATCTGACTTCATCTGCTTTATACACTCCGCTCACTTGGAACGTGGAAGCTGAATGAGAGGACTGTCTGTTTACTGGTCTTGGTATCGATCGCTGCCACATCGGCTGCATCATCAGCGAGTATCTAAGGCTAAGGCTGCAGGATTTCTTCCTGCTTCAAGGGCCCTGTCGTGTGCGCTAGCATCCAGTGACGTTGTTGAAGTTGTATTCAGCTGTTTTACCGCCAATCCATGGCATATCCCGGAGGACCACGTATTTTCGAAATTTGATACCCGCTGACGTGGCGGATGAGGTGACCGACAACACTTTCAAGAGTAAATTAGACATTGATGATGGTCTGGTGGCGTTTCACTCAGACTTGAAATGAATTCAATGAGCGGATTGTGATGAGGATTATACAGGAGTAGCCCCTTGCGTCTGTTATGAAGAATGAATGAATGAATAAATCACAGTTCAGTCACAGGGTAGTTACTGATGCTCTTTGCTCCTGTCACGACAAGGTTGAGTCTACGTGCATCACTGTGGCCTCACGGGGGGTGATGCACAAACGACATGCACACAACGCAGCCACCGACGAGAAATTGGTAAGGGTGGTTGGTGCACCGGTCTTCAGGCCAATCAGGAAGATATCTGAAATAGCTAGTTGGATAGCACCTGCGAATTATTTTGACATTATTCCGAAACAATGTGAAAATGGTGTAGTGACGCCCGGGTGATGCAAAGATTCGTAGAGTTCTTTAAGATTGGAATTAGGAGATGGATTCATAAAAGCCTTAACAGAGAGTATCAGAGATGAAATTTTCACGTCCAGGGCGATACACGACGTCATACGGGAAGTCAGAAAGTTCGTTTCACTGTCGCCGAATCTTATCATTTTTTTCTTTTCAGGTGCTTCATCGGATATAAATGTCACGGATCTCTAATCAGTCACGAATTTGAATCCCGTGATTCAAACATGCAGCGCTATTTCAAACTGGAAACCTACATCGGTAAGCTCGTAATGAGCTATCTGAACACATATGTAAAACTCAGAGACGACCAAATAGCGACCTCCTTATGGGATGGAGATGTGATCTTGACGCACTTGGAACTTCGATGCCATTCTCTGGATCATTTGCTCCCGCACCCGTTGCGTTTTCGCTCCGGTCAGGTTCATGAACTGCGTATTCATATACCGTGGACGAAACTGAATTCCGAGAACATTGTCATCACTTTAAACACAGTTGAATGCATATTGGCATTGGAGAGTTCTGAAAGACAAACAACCGTCATCTCAACGGAACCATCTGTGTCAAACAGTAATGCACTGAACACAGTTGACGGTCAAGAATTTGTGGCTACCGAAGCACCGGGTTACCTGCAATCCTATTTGAATCGGTTGATTTCAAATGTTCGTTTTGTGGTGCAAAACTTGAACATAAAATTTCTGCAGGATGATATCGTATTGTCCATGAGCAGTAACAGGGTGGAATTTTTCCCCACCGACGCGCAGTGGCAATCAAGTTATCAATTTGATCACTCCAGTGCGAATTATATGGTCCATCGGAAACTGCAAATTTTTGACATCACTCTGTGCTTGGATCAGGCTGGCCCGAGTGGGTTTGTGGATGTATACGAGGAGCCAATCATTTATCGCTTTCACCTCTCCTGTCTGATCGAGTTAGTATTCTCCGGTGATTCAAAGACATCCGGGCCCAACGCCACGACTATTGCACTGGTGACCACTTTGAATGTGCACGCAGATAAACTCGATTGCCGTATAAGTCCGGCTCAAATGCATGCAGTCATCCGCCTGTTGGACGTTTTCTCAGCCATTCACTCAGAGACTGTGAACTGGTCAGTTGTTGGCCCGTGCACTAATCCCAGGCCTCCTGATCTCGTCAATGCGGATGCCCAAGGGGTCGAGGAAACAAGAGATGACCCGGTGAAGCAGTCAGTTGATTCGGAGCAGGCGGATTCACAGTCCTCGGGCTCCTGGGCCTCTTGGGTGTGGTCTTTTGTACCGAGTCTGCTCCCTCCGACCGTCGAATCAAGCGAGGACGAGGGTGACGAGGCCGTGAGTGAGGAACTGTTAACAAATTCCCGACGATCGGCCACAGAACTGTTTCGTCTGGTCTATGAGGATGCTGAAAAACAGCTACTCGACGGGCTACCATATATTTCACACAGTGCTTCCGAAAATTTGAATCTGACGATGCCAGACAATCATTCGGTAGCGATCGGACAGTTGGATGGTTTCGAATCGTTCGAGAAAGCAACAGAGACAAATAAGCCAGAAGATCGTGCTCTTGCCAAACAAAGGCGCCGGCGCATACGGGCCCTGAAGTGCCAGTTGGGTAAAACCAGTTTACTTTCTATTGGTGTGTTCATTGACCAATTGGTCGTTCAGTTGACGCTCTCGGATTGGCATCGTCTGTCGGGACATACGATCCAAACTTCCGGGTTGGTCACTAAACGTGGTTCGAAACGCTTGGATCCGGCACTTCGACTGGACATACGCGATCTAGCTTTTCAGGCCACTGCGCACGGGTTAAATTTCATCTCAGTGCAATTAGGAGTCCGCTACTTAGAAGTCACACCTGACGGACCGGGTTGTTCCTGTGGTTATCCGGATGTCCAATCCACTTCGGAATCTATCGGAGATGTTGATACTGCTGATGCTTCTGCTGGCCAAACTGTCCCAATTCCATGCAGTGCAGAATTCAACGATCCAGATGTTCAGTGCAGAAGCAGTTGTCCAGTACCAATGTTCACTTTTGGCCGCGATCGCATTGATGTTCCTCAAACAGTTCCTCGATCACGAAGTCTGTTTTTCTCACAAATGCATAATAGTGGCTCACACGTGGATCTCAGTTCAGACGACGCGTTCGGTTCGACCTCCTCCGTTGTTGAGCTCCCAGTCTTGGAGCTGGACGAATATTACTCCAAGTTTAACGATACGTGTGTTCGGGATCTATTTCCTGCCGTGTGGTTCGATTTGATTTCCGTGGTGGACGCTGAGAAATCGGACATCAAAATTGACGAGTTGCCTCCAGTGCGCCACAAACACACCAATGGGTTGCGCGAGTCAATCCTAATTCGATTTTTGTCTGTTTCGGTGGTTGGAAATGTGTCTCCTTCGGGGCTGCACCGATTAACCGCTCTGATTCAGCGTGTGAACTCCTATCCGGCATATCCGTGTTGTCGACTACCGGTGACAAATTCGGACTATGTATCGATGGTACCGGGACAGATTGGTGATCATGTGCCCACACAGTCTATTCAGTTGGAAATCTCGGATTTGGTGATCAACTGTTATGCGGAACATGTGAAATGCCAAGCTCCATATGAACACATCAGTCTGCAGGCACATTCTGTGCAGTGGATCCTCAAAAGTCCCATGTATCCTTTGGATATTAGCAACTCATTACGTCTGTGTAAAATTTCTCGCGAGACTTGGCACGACATGGCAGACTTCATCATGTGCGCCGAATGTTGGCAGTCAGAGTCCGGAGGAGCACCGGCAACTGGACATCCGATGTTGCTGTCCCATTACTTGTCATTCGCCTTTACGCGATCCCGGATCCAAATCGATGGTATCTCAGCACGAATTGCTTTGATTGATACGGGCGCCTCGAATGAACTAACGGAGCGGCCACTTCGATGTACTCCTTTGTTGAGTGTTTCCAGTTGCAGCTGTTTTTCGTGGTCTTCTGGTTGTCCCGATCTGTGGGCTTCAAATACTGAGTTCGCTCTACTCTCATCATCCGAATTCCGACTGAAAATGGAGAATCCCATCCAGCTTGTCCTCGATCGGGAAAGTTCACCCGTTCTGTTGTGTTTGATCACATCACTTTGGCATCATGCGGGCGAAGTTTGTTCATCACTGAAATCCGGTCGGGATGTTTTCTGTTCGCCAACGAAAACGGACTGGACTGATGGACTATATCTACAGAAACGCCATTCGGTCCGTTCCGAACAAGAGTCTCGTGTACTGCGTTGTGATCTCGGTGGTCCGGTGCACTGTCGTCTCCTCACAGGGCATTGCACGGACATCTTCCAGTTGGTCGTAGAACGAGATTTTCACGTGTTTTTGTTCGACCAGCGAAATCTCACAGCCGTGCCCGTGTTGGAACATATCTCTTCGAGTGTTGGTGGCGGCAGAAAACCGTATTTCGTGCTGGGCGATACACCCGAACCGAAAACAATACCTGATGAGCATCCTCTTGTGAGTGTTTCATGTCAGTTCAGTCGGGATGTCTCATCCAAATCAGCCTACACGCTGTTGAGTGCTACGGTCGGAGATCTGCATCTGGTCACCACGCCAGATCTGTTCAACTGGTTCAGTTGGACTGTTTCGGATCATCAACATCGTCATTCAATGAACCCGGTTCATGCTGAGCCTTTCCCTTCTGTGCGCTTGAAACGGACTGCGGTCGGTTGGAATGGTCCCACCTGTAATCTTTTTGATCCAGCCAGTTTCCACCAATCATCAGCTCTGGTTCATTTAAGTCAACCGGGGCATGTGGTCAGCGCAGCGCGGGTGCTGAAGTCGTTGGAATCCGAGCCCCATCCGATTCCGTATACAAGAAAATCCGGCTCGCAGACACTATCGAACGCAGCTCCGTCTACCCGGGTATCCGGTTTTGTCGCTTTGGAGCGTTTTTTTGCCGGAAAACATCGCCTTTTCGAGTGTTCCGATGTACAGCTTTCCATACAACCGTGTACGCTGACAATCCTGACGCATTCATTACCTCCGGTCCCACTGAACAAACGCGACCCCATTAAGGATCCGGGTTATTTCACTGTGACCGGCATCAGTCTGTGTAAACCATTTTTATCTCATTTGGGAAGTAGTTCACCGGTGCAGTTGCGCATTTCACATTTAACGTTGGACAACACTGTTCGTTCCCGACGCTCCTCGATGCCGTCTGTGGGCTCCCATCCGTCATGCGCTTGTGGTCTGGTTTCTGTCGAGCAGAATTGGGATAAAGCCGTGCGACAATTGCCCCTTCTTGAGGCCAAAATGGCTACCCATTCAACACCTTGGGTTTTACAAACAGTTGGAATCCAACTTGCTGCCGGTAATCATATCATATTCAACACCAGTATTCTGGTATCTTTGGATTGTCGTTCGGTTTCAACACATAGCCGATCGACTAGTGACGTGCCAGACATACTTCAGTGGTGTATACACATGCTATTGTCGTGTGAAGAACTTCCCAGTCGGTTAAATTCCGGTCCCGTCCCATCGTTTGATCATTTACTGGCGTGCGTTGTGGCCTTCAGCTTTCTGATGGATGTTACTCAAATGGCAATCGCAAGGTGCAACACACTTCGCTCGCTTGTCACCACAACCGAATGTATTACAAGTGAACTCGAAAGTGGTGCCCAGAAAATGGTACCTCCCACGAGTTCCGTTCCGGTGGATTCCGGTTGTTTCTCCTCATTGCGTATCGTTGACCGAACACCAACACCATCAACGGTGTCACGATCACAAGTTCGGGACTCTATGCGGTCGACCAGTTCGACCAGTTTCGCAATCGTTCCAACAATGTCCAAGATTGGTGGGACGCGGGTTTTCGCCTCACCTCCGCCGGTTGTGACAACTTCGTGCTCACCGATTTCGTTGTGGATACAGTTTCACGTGCCATCTGTAATTGGTCAGCTCGCGATCGATACTGAGGCTCGGAGTTTGCTCGGCTGGTACGTGAGAGACGCCGCCTTCATTATAGATATCAGACCGAGTCTGATCAAATGTGACTTGTCCGTGGACACTGTTGTGTGTGATATTCGCCAGTCTGAAAGGGCAACTATCCCAATACTAACTCCACTGGAATCAGCACTCAAACCGTTCCAAGATTATGCCCACTGTCCGGGCCCTCTTAGCTCACCGCACGCGTCCGATGTCCCGTATACCACATCAGTGCAATCGGGCCCCATAGTTTCCCGTCAAAGTCAGTTAGCCGACTCGGATACCGCGGGTAGCACTTGCACTGCCCTCCCTAACTCCGGCGTTCATACTGGTTCCAGTCCAATTCATTTTAGCCAACACGAATGCCAAAGCCCAATTCAAACGCCATCTGCTCGTGGACCATTAGCCACATTATCTTGTATCGCCTCATTAAATCGTACCGTCGTCACATCGAATCGACGGCCGAGCAAAGGTTCAATTGAACTTGAAGCTGACGTTCCCCGATGGAACGTACGGATCTTGTGCAATCCTCTTGATTTTGTCGTACATCCTTTGTTGGTCGATCTGCTGCGGCGACTTTCCACCACCTTTGTGACCGTTGGTCTTCGCAAAGCTGAGCCTCCAAACAAGCATCGGTCCCCGTTGTTAATAGAAATGCTTAGTTCATATGCCGATCTCCAGGCGGTCGTACGATCACCTCGGATATTCTTTTGTCCAAACAAGCTTGAAGCGGTTCACCATTCTCCCGGCGGTCAAGGATCAGTCGATACGTTGGTTGTGTCTGTAGATTCCGTAGAGCTTAAACCACTGACAGACAATCGTCTCGAACGGCCTTCCGCGTTTCATGTCCAGCAGTCTCCGGATCATTCGTTCCCAAATCCGCACGTTCCAGTCGAAGCTGATTCGCAGTACACATTGATTGTGCACGCGCTGGCTGTGCAAGCGGTAGACTTCCGCGCGGTTGCCCAGTCGGATGCGCCGCATGCGTGGTCTTCTCGAATGAGTGATGTTGATGCTCGTAACAGGACTGACGCTGGTTTGGTCCTGGGCCATGGTCAAGCGCTAACCTCGAGACACAACTTGACTCCGGATCACCAGAATCCGGCACAATTTTGGAATCAATCCAACTGGTCCCAGGTATCATACACCACGCTCGTTTGGCCGGTTGTGGAGCCGTTCAGTTTTGTTCTCTCCTACGCACCCCCACTCTACGATCAAGATTATAACCTGACAGACGGATGTGCATTCGAACTGGCCGTTTCCGGCGATTTAGTGTTTCTCTTCCATGGTTCAGTTCTAACCGATCTGTTCGGATCGCATGGTTCAATGATTGCCTCTGCCGGGAATCCACAACTCAATTCCGTCACCGACCCGGAACTACACAATGGAATACTGAATCAGAAAATTGGAAATCATGAAGCCACAAAACCCGGGTCCTATGCTCACGGAACCCCGATTCAAGCGTTGCTAACTGCACGCTGTTTGCGTATGGTCTCCTGGAATCCGTCTGTCGAACCAGTGCCTCAGCTGGTCGTAGATCTGGTTCATCCGCATCTGATTGTGGAGCACAATTTGCGATTGGACAGTTGGACAGACCGTGTCGAATTCGTGATTCACGATGTTCAGATGGACCTTCGACAATCAGACGTACCTATTGGAAGTTCAGGAATCAATTGGTACCGTTATAAATCTCCCACGCATCATCGAGATTCTCCACGATCCTCTGTTGTTCAAATTCTTCTGCCTCCGCTGCTGAATGCATACAAATTGGGGGAACCGGACAGTCAGTCTGTTTCAGATCACGACTTTCTGTTCACAACCGAACTATCCGAACCAAATCCACGAACGGGAATGAGTGCCGAGTTCCTGTGTTTACGTTTCATTCGACCACAGCCCTGTGGATCCACTCCAAACAAGAATCGGGAAGAACAATCATCATCGGAACGACTCCAAATGGAACTCAACATTAAGCGAGCCGTTCGCTGCCGAATCTATCCCGACATGCCTTGCGCGATTGCTCGTCTTCTCTCGGCGTTCAGAACAGATCATCCTATCCCAGTTAAAACGTCATCATCCGTTTCTCGTGCCATTGGTTATTGGATTGTCCGAAATTCCGATTTTTGTTCGTTTGACGTCGCTCCCGTCAGCGTCAACCGCCCCTGAGAACTTCGAAGCCATCACTGTGGACAACATCATCAATTTCTTCGTACCACTAACTTTCCTGGACGAGGATTGCACTGACGTGTTTTGATTCATTTTCCAAGGTGGTATGGAATACTCCATCAAATTTCCCAAAAGGGAACTAACGTTTGAAAACAATATCGACGGTATCTTCATTTTGGAAACAGTATGATGTCTTAGAGCAGCTCTCCAACTAGCACGATGTTTTCTCGAGCGCCTACATACCTTCCGAAACAGACGTTTTACACGATTTCTGGCTGCATTTAAAAATGCTCAAAACTCGTTGCCAAGTGTCAGGATCCGTATGGAATTCAAAGAGGAGCCGTCGTAAGATAACACTTGGCTTTGAAGTTAGTTCAACTTAGGGTTGAGAAAAAGGGTTCCTTGGTAGGCCACGAAAGATGGAAAAGCATGACTGGCATCCAAAGGCACCGCCGTATTCTGTACACCATCAAGTGGTTACTGCGACAAAATGTTCAAACCTCGCATTTTTGAGGTGTATAGTCGTCAGCGTTATCCAAAGGCACTGAAATACAATGTGTCCTTTAGAAAAAAAGCAACAGTAATTCACGACCTACCCCGGGGGATATCAAGACAGCTGCGGCTTTGTTTGAGTTCAACAAGGCAGCAGTTTGCCGTGTCTAGACACAGCAGGGTCTCAAGTCAGCATAACGAGGCTGGCTAACTGTGCGTGGGAAACAACCAATCAGGAGAGTTGGAGGTGTACACGTGAGGAAGCATTCCATAAACTGAGTCTGACTTCCGTCTGACTAGTAGTGGAGTATGTGCATTTTACGTGCAGGGGTATGTGTGGCTCATACGGAGCACCAATCAAAAGGAAACACTAAAGGAGATAGTTTACACAAATGTATGAGTATGCAGGCAGAAGATCTGCACCCGGCTCAAGTGACGATTCTGCGAGAGGACGGATTCGAAGGAGAGCAGTCAATGTGCACACAAACAAGTTGGATCCAATGATCTGTGCCCAAGTGACAAGCAACGCATTTGGGTATCTACCGAACAGGTTACATGGTCGATAAGATCGGTGAGTCGAACCATGCGTGAAATCCACAACTGACGGGAAAAGGGCCTGTGTCAACGGGACTAAATCAGGCTCGTGTGGAAGGGGAAGGCAGAGACGAAGTAAAAGCACGAGTCTGCGAAACAGAATCAACACCCATAAACTTAAATGCAAAATACACAACGATCACACAAGTTCGCATAGACGATACAACGAAGTCGTGATCGCTCTCTCTAATATTGTAACGGGGAATGCTGCGGCAAGGGAACGACGTGAATATCAAGGCGAACGAACGAACCAAACGAGGGCCACAGACAAAAGAACAGACGATGAATATGTCGGAGGCGGCCCGAATCAGACAAGAGGAGGCATACGGACTACCAGAGGGGAAGCAGTGGGATCTTCGACAACCAGCAAGATAGCCCAAGTGAGGGGCTGCTGATCATACCGTCAACTGAGACAATCGGACCAACCGAAGGGAAATGACATCCAAGAGAAGCAAGCTATCGGCCACGGGCAACTGGCCAGAACACAGCCGAAGCACTAAAGCAGCGGCAATAGCAAAGTTGGTGCCGCGCAGTCTGGGAAAAGGGCTATATAAACGATTATTCACATCCTACCCGACCGCAATGTGATCTTGGGTGGGCCAAAATCTGGACATATTCGTTTCGAATGGCAAACATGCACCGGTCAGGTAGCTTTCTCACATCCGAACGATGTGCCCTGGAATCGTGTTAAATGGTTGATACATTTTACGCGATTATCTCTTGTGTGTTCATCCGGATTGAATCAGCCAGGAAAAGTATCTGAATTACCCATCCTTTGGCCTCGCACAGATCTGGCACTGTGTGGAATGCTTCGTTTGGCTTGTTGCATCCACACCACACCGCGCTCATATTTTCTTGCCGATTCAAATTTGGTTTTTAATGTCAACTTGGGCTTACAAATTGAACTCCCCGTTCAGGGACAAATGTTCAATGTGATCCACACCCTACTGAACAAATATTTATCAGTAATTCGACCGTCATTGAAAAAATGTTCTCTATCCGTTCCAAGTGCACCTAGCTCGTCTCGGTCCTTTTGTGACCAGTGTGTCGGACTTGCGCCAGTCTTTTTCCGAGACGAGCTACGCGAACGTGATTTGCTATCGGCTTCAATGCCCAATCGGAATTGTCCGAATTGCCATTCTCATCTGTCTCATCACCATCATCATCCATGTTGGCCCTGGACACAAATTAGCCGGTCAACCGTGCCCATGCAGTGGCCACTTTCTCCACATCCTTGGCCTACGCCCGGCGAGCTGGTGTTCTGCGACAACTTGAAAAGTGAATTTTACGTGTCACCTTCAGCTCCAGCGGTTCAGCTGGAATCCGATGCGTTTGGTGTGGAGAATCATTGGATTGGAATCACCTGGTGCTATTCTGAACCCAGAACACCCGTGAGAGTTCGTCTACTACCTGTTCCGTTTGGATTTGTGGAACGTTATCGGGAGGACCAGATTTTGACGGGGTTAGAGCTTCCGTGTCAGCTGCAGTACTGGGATTGTTCCCGATCTCCTGGCGGTCAGTTTGTCACCTATGCCACCTTCAGCCTCCCGGATAGTCAAATCACCGAGTGGTTATTAGTCGTGGATAAACGCGATCGATTGAAGCACTACTCACGAGTAATATCAGATCCTGACCCACGGAAACAGACCGGTTTGGAATCGATTTTAGATCGAGCCATTCAGGCGGCAACAACCGCTCAGCATGGCAAAAAGCCCAACCTGGTCCAAGCTGGCCGGATCGCGGCAGAACCGTGTGAGCCAAATCCCGAAACTAGTTCACCGCCACCGATCGGAAGCAGTCGTGTCTCTTCGGAACTGTGGCGCATCTTGGTCGATCTGAGAGCTCGACCATTCAGACAGTCTCCTAGTCCATCTTCCGTCTCACCTGTAACTGCGGAAACCCCTGATAATTCCAGTCAACCCGTGGCTCTAGTGCACATTTCACCATTGATGTTGGCGGGCAGTGTGCAGCTAGACTCCGTTCAGTACCAAACATTAGTGCCACAGATAGCGCCAGTGTGTCATCTATTTTGTCCCGCATTGCGTATGTCGCTCATTCAACAGAATCCAAAGTCCATGCTGGACTCGGAATTGGCACGTCTTCAACTGCAAGGGGTTCGCCTCACTTATCAACCCAATCCGATAGATAGTTATGCGTCACCAAACCGCCAGCTAACGTGGCACGTGGATATTATCCAATTCTCGGTTATAGATCCACGTATTGCACGTGTGCAAACTATGCTCTCCGTGGGTCGTTTCTCCGGTCACGTGAACCACTGTGCCCAAGTTCGAAATACGGCTATCGTAACCGATCTGTTTCTCGGTCGAATCCGCCTGCTAGTTGGATTAGATCGACTGATTGCCCTGCGACATTTGGTCACGGTCTCTAACTCAGTGGTGAAACTGTTTTGTTCCACTCCTGTTGTTGAGGATAATGCATCGCTTATTGGCAATGCAACTACCGATTCTTCTGTTTTCAAGCAAGATGTTCAGTGGACTGTGGTGAATGCATCTGACCAGACGATCGTATTACAACAGTTGTGTCCCTTCACCCCACTGCTCGCACTGGAAACGCCCAAATCGTGCTCTGTCGACGTCGATATTAGCGAGCCGTTCCGGTATTGGTTGGGCCCGGATGATCGTCTGGCCTGGCGTCCGGTTCTCCTCCCCGGTCGGTTTCCCGACCCACCGGATCGCCCGACGTGCGTGCGACTGCAGTTCGGAATTATGGGCCCGGGAGATGGAATTCATTCCGAGAAGATCATTTGGGCTCAACCTGTGGAATGTGCATGGCCTCCATGTGGTGCTCAGTCCCAAACCGTGTCAAGCAACCGTTCAGCTCAACAGCCTGTGCTTGCCGTTCCATTAAGCTGGTCCTCAGAAATTCCGGACAATGCGTCATCTATCACCCAGGTCAAATATCCCAGACTGACGCTGCTTGCCGTCCATTCGGAATCCGAATGCGCTCTCGGTGAGTTAATCATCCGATCAGATTTAGTTGTTCGGAATCTGATCCCTACAGACCTTCAGATGGAGATGCAAACCATATCCACTCTCCTGGAAGCTGATCAACACCCATTTGCTAAAGATTTGTTTAACCAACCATGGCATACATCTGTCGATCACTGCTCATCCCATGTGTATAGTCTCCACTCTGGACCGTCAGCGCGCAATCTGAGCACGTGGGGTACTCTGGTCAAGTATGATACGGTTCAAGATCGTCTCATCCAATTACGCTTTGCTTCCGTCGGTTCGGATATGGCTCAGCAACCCCTGAACAACTGGTCTGATCCCGTTCAATTTCGTCTAACTCGACCGGGGACAAATCTGGTGCCGACCCAACTAACTAGTATACGAACTCTGATTTCCTTCCCTCCTCCGTCTACAGTTAGCATGGATGACGCTCATGGTCCATTCCTGGCGATCCTCACATTGGAGTTCCGTTCACTCGGAGTTATGGCTCCGGCTCTCTGTGTGGTGACTGTTTCTCCCCTGTTCCAAGTGATCAGCACCGTACCTTCGTCCATTCAGTTACAAGCGCGTGCTATTCATCGATACAGTTCGACTCAGGAAGGCTCAAACTCTGATCCGATTTCGTTTGGTCGCCAACATCTGATCGAATCGGTCCCCGGAGCTTCGGTTTTTTCACCGGTATCACCTATCGATGCAGCCAATGGTGCAGCTGTCTGGCCCGAAGAGGTTCGTCTCGCACCGTATCGAATGGCTTGTGCGACAGAGCTTTTATTCGATGCCCACTCTATCAGCGGTGTTCGTCTTTTTCACGAGCCAATTCGTCTGACAGCGGATCAAGTCCTATTGAGGCTGGCTTCCGGTTCACCCTTGTTCGATCGTTCGAATGCCACGAGCTCACATGTTGAACTCCTGCAACTTTTATTCCCCGTTGTCTACACTGTGGACACGGTATTGCCCAGCTGCCTTGGATCGCCACAGATCATCTCGGATACTTCACTATACAGCGCTCGATTGATTCTGTCTCCTGCTATCCGCATTGTGAATCGATCCGGGTTGGACTTGTTGATTGAATTCACCGAAGCCGGAGATCGTGTATCCAACCGTAGTCGGTCAGTTCACAATCTACCAGATAGAGCCGTTTGTGCCATGCCTTTGAATCGGTCGTGGCTTCGTTTCGGTTCGTGTCCCATGAACAGTGAAAGCTATTGGTCTACAGAGACCATTATCCTTGATCCGGCTGAGTTCCAGTCGGTCGTTTATGCCTCACTGGAACAGTCTGCTCAGTCCGGTACTGTACGTTGCTGTAGCCTGTTGTCAGACCCCACATCAGCTACAAGCCCGATTGCATCAGGCCTGCATTCGGAATTCAATCAGATTCGCATGCTTCCCAAGAATGTGAACGAATCGTATCACGTGACTGTCATCCTGTCGGATCGCATCATTTGCTTGGCAGTCCGCCTGTTAGAAGACCGTTGCGGAAATGCCGGTGTGCCTTTTTTTGTCTTGTCCGTAGAAAGCCGAGTACATATTATGGCACACTCGAGATTGCCGCTGGTGCTCAAATGTCTCGTAGTTCCGATCCCGTTAAGCTCAGAGAACCACGTGACCCCGGTATCCGTCGCCTGTATAACGGACTCGGTGAATCTGTGCTGTTCCGAGTTATCCATTCAACCGATGCCTTTACCGCAATGGACCGAAACGCATCCGGCTCTGATATGTCAAACAACATGTGAACTACTCTTCGCTATCAGTTTATCCATGTCCATGGACCAATACGACGGTTGGTCCGCGCTTGTTTGCCTGTCCGAAATGACCGGTGTGGGTGAATCAGACATGCAACCACGCGGAACCCCCGATGAGATGAATGTAGTGCGTCACGTCTCTGTGCCCGCTACTTGCACCGTGCATGAAATTCTCATCCAGACGATCATCGATCCCAACTGCGGTACAGCAACACTACATTTGTACGACCTTCCGCCCCATATGGATTTATCTCCGCTATCGCTTGAACTGACCAATCACACACAGCACGATTTGGCCGTGGAACTATTTGAGACCGACAAATCTGAACGATTACGTTTCGTACGTGACCACGTTCGTCGCGCAGTGTGCGAGACCATTCCCATTCTGGCACGTGTACCCAGTCACATTTGGTGGATTCCTCAGCGTATTCTGACCGGTCTGTTCACTCTGGTTGCATCAACCGGATTCGAACGCACTGCATCTGTCCCATACAGTCTGTTCTTAGCTCCGGATCAGCTTCACCAGATAATGTTTCGCATTTACTTGCGATCGAATACCGCGACTCACCTAGTCCAAACTCTGCTTTCTGATATGTGCGAGCAAAGTATGAACCAAATTTATCGATTGAACACAGAATCGCCTGAAGTGTCGCTCTACGCGTTCACGAGTACGCGCAATACCGGATCCGGACTACGGCTTCAGCTGACCAGTCGCACGGATTTGTCGTGCCTGTCCGATGAAAAACATCGCAAACCGTACAATGTAATTTGCACACTTGGATTAGATCAACTAGCTGTGAGTTTTCTAAGAGACGCCTCGTTCTCATTCTCGAGAACTCACGGAGACAGGCGCGAACCGCGTCAAGTATGCACCACTCACCACCTGAATGAATTTCTCCGGCTAACCATGCGTAGTACCAACATTCATTTACTTGTGCGTACGAACACGCCTGATAATCAAAACCACCGTCCTGGAGCGAGTATGGATATCGACATGTCTGTGCGTCATATTCAGTTGGACAATTGGGCTCAAGCTTGGACCGCGTGTTACGATTTCCCTGTTCCGTTCGCAACCACAGATTTGACCAAATTACGAGCTCGTTTGTCCAGTCACTCACTGACGTCATTACTCCAGTCCCCGATCATGGCTGTGTTCTTCTTTCCGAGTCCATTTGTGCTCACACTGGAAGACCGTTTTCTGTACGATTTGTGCGAACTTCTCCAGAGTTTCCGAGCCTTGTGGCAAGATAGGTCCGAGACCAGACGTCTTCAATGCGCTCATCCACTTCTGATCCAATGCGTTCACGTGCACCAAGTCACAGCTCGTGTGAGTCTGCGTGCCATGCTCCGATTCTATCTGTCTTGTCACGAGGCTCCACTCAATCTGGCCCCATTCGGATTGTGTTCAACTCAGCCGACGTCTTCTGGTCTGTCCATCACTGTGACCGAACTGCAACGACTTATTGTGATGCACTATTTCACCCAGACCATTTTTCGTGTCGGATGGCTTGTCGGTAGTTTAGACATGCTGGGCAATGTGACTGGTTTACTCCAATCACTGGCTCACGGAATAGACGATCTGATTCATTTACGAACTCCACAGTCCATGCGTTTAGGCAGGCCAGACAAGAATGAAGGCAGTCCGTTGATGGATAAGAAGGATGCCGCAATTTTGGCCATGTCATTGCAAGTGGATGATAGTACACAACAGGAATATGTGACCTTGGGTACCATGGATTATGCGGACCATCCATCCGGCGGGTCTATCTCGTACACCGCACGCTCGAGTTTTCTCAAACGTCTGGGGGGCGGTCTGAATTCACTGGCTCGTCATACCACCGGAGGCTTACTCCGGTCAGTCACGGGTATGGCTGCCAGTGTGGCACGAAATCTGGACCATCTGAGCCTCGATCCGCAGCACCAATTGTTTCAGGAACAAATGCGTCGAAGCACAGTTCCCCGCACGTTTTCCGAAGGTGTACTAGCCGGTTTGAATGGTTTTGGCCTGTGCGTGCTTGGTGCACTGGCTGGTTTAACGGATCAACCTCTGCAAGCGCTTTTCAACGCGTTGGATCCTGTCGAACCGGACGGAACTTCAAAAGGCGACTCGAACTCTGTTTTAGCTCTGCGCACATTGGGCGGACTCGGTCGCGGTCTCGTGGGTGCTGTGGTCAAACCGGTGGCTGGCGCGGCCGAATTGATTGCTCAGACCGGAATGGGGGTGTTGCACCATGGTGAACTGAACAGTGGTACCTCATCCTCCCTACAACGGCTAGATGGGCCGTATATCACTGCTTTGGATCATCTACTAGTATCGCATTTCTCCGTGGATTTGTGTGTCCTTCGAACGTGGGCATTGGCCGCGATACAATCCCCTCGGTCTCTGGAATATGTTTCGGTGGCTCTTATTTACAAGCATCCATCGAGCCGAACAGAACAATCGATAGACAGCGTAGTCTGGCTTCTGGCTTCCTTGGACAATCGACTTATCGCTGGTGTCGCTATTCCACGAGCTGGCCGCACTTCTCTCACGTTCCGACTGTTCAAATTGCCTACAAGCACAGAAAATAAATTGGTGGATCATCAACGCTCCTCATGGACTGATCAGGATTCGTTGGCGGTCTTTGATCCTCCCGAACTGGTCCGTCTTTACAAGCACACTCTGTCCGAGAGCACTGGTTTGTCAACCAGTGAACAGTGGATCCCCGATTTGCGTCTTTCACCGTGTGATTCGTTGGCTCTGGCCCATTTGTTTGAACCCAATCACGCGCATGACACGGACGCGCCTTTGGATTCTCCTCAGTACCCACATTTCATATCAACTCCGCCGTCGGACGAGCCGGTGCACGCTGTCTCGGCTTCACGATGGTCTCCAACCGAACATCCATTCCAGTCTCGATGGCAACGCGTCAAGGAGTACTTAATGAGCACAAAATCAGCGGAGCCCGTGGTCACTGTATGAGCTTCATTTCCGTGCCGTTGTGCGAGCATTTCTCTTATCGTTTGTCCTTAGACCTCACATTCTATTGTGCTATTAAGTATTTGCCTCATTCCTGATCGCATTGTCTGTGATATTCCTTTTTGAATCAACCCGAATAACCCATTACCCGGCGTTCCCATTTTGGTTAAATACTCACGATGCCTTTCATATTAACTCCCCCTCCCCCCCCTTGGAACTCCGGTTTCTGTATTCATTCTCCTATGGTAACATATTTTGACTGACTAGTCCTCTCGTCAGTTAGATCGTGGCGATTTGGTTACCGTTGTGTTCGTATTCAACGAAACAAATGATACCTCACCAGTACCGACATCACCACCGCCCATCCCTTCAGTTTCCAACTCGCATCAGATATAAATCCGTCTGAAAATGATCATTCGATGCTCGTCATCAGCCTAAGTGACCTAAGTAATTAATACAAGGCGATAATAAGATCAACAAAATTGCTGGCGCGTTCGATCCGCTAAGTACCGATTTAAGGCTTAACATCAGCTGACTCAAGCTTAGCCGTGAGAAGCTCTTCACACCGGACCACAAACTAAGCATGTGCCCCAATGGCTGTTGAGGAAACGTACGGAGTGACGATGCGCGCACACACACTCAAGACATATCACGTATGCAGAATACTGAAACACCCACTGTGTCGACCGAACATTTCACTGAAGCTTAAAGTCACATGTCCGACCATCGGTATTTTGGAATCGCATGATAGGTTTGGTAGGAAAGTTTATGCACGAACATATTGATAATTCCTAGGCCGTGAGTTCCTACTCTCGACAAGGTCAACTAAGTGTGCTACACTGGTCGGAATGTTTTGTGTAACTGTCTGCCGTAGCTCGCGGTGGAAGTTCATACGCGTTGTACAACTGATTCATGAAAAACTACAAGTGTGTCGATTCCCTTACAATGGTCAGATTCTGAATAATTCCAGCACAGCATAACTTGATAGCTGTCATTCTGTTCCGGAGTCCCTCACGTGTGGTTAACCCTTCACCTTGGGTGTTATTCAGTATGATGATGAGTAATTTAGCGATTAGGGCAGCACCCCTCACCAGGTCTCGTTGTATTGCGGATTTTAGTAAGTTAACAAACACATTTCAGTCAGGAAAGAGGTAAACTGATAGTTGACACTGAAGTGAGCTGAAAAGGGTGTAGAGAGAAAAAACTGGCTCAGCCATCTAGCTACAACGAGGGCGACCCACAACACGGTTTCTCCAATTCACAATTACTGACGGCGTCTCGAACGCTGGGCGGAGCACTCTAAAGCGCGATTTCACTGACTTCTGTCATGAATTGCTTCTACGTAGACGTACCGTGGCCACTTATAACAGACCGAGATCCGCAGTGACCCATATCTTGAGACGTCACAAGGCGTGCGGTCCCAATGGCCTTCGCCCAGCCCTGTTTTACGATGGTGGGGAACAGCTTGTTAGAGGTTTGAGATTCTGAACAGGTCCCTTTCTTATGGGGAAATCGATTGTTGTTCTCATCTTCAAGAGCGGCTTGTGAAGTAGTTGTGCCAACCATAAACCTGATTCCAGTAACGCCGAAGCTGCTTGCCTCTGTGATACTTCACAGATGTGGTAAACGGGAAGAGTAGACTGGGATTCGCGCCCGTTTTCGATATATTCATCACACTTTCCCCCTCCAACAGTTGCTTCAGTACTGCCATACATTCCAGAGGCCAACAATTATCGCAATGTTAGACACGCGCGGCCCTCAACTCTATTGATGGGATTGCACTATGGAACTGTTTATTGAGAATTGCGTCCGTCCTAAAAGAATTGTATCGTCACACCGCAGGTCGGATAAGGGCCTATGGCCGACTTTTATCGTCTCCAATGGAGTACGACAAGGCTGCCCTGTGCCCCCATTTTTACCATAGAGGATGCTCTACAGAATGCCTTGTCTGTTCTTCTAAACTGTAGAGTTGAACTCCTCTCAGGGAAGAGTCTTTGACTCGGAATACGCCAATAATAACATCTTACTGGGTAATAACGCACAGGTAATGCAACACTTTCTGAACCGCCTGGCGATTGAGGTGTCCAAGTACGGTATGTGCTTTGCCATAACTAAATGCAAAACACTATTTCAAGACTGGCAGGAGCCTATATCTGCAAGTACCCTTTGTGATGATCAGCTAGAGTTGGCCAATAATTTCAAGTACATCGGGAACTTGATTGCAGCTAAAGGTGGTGTTGGTGAGATCAGTTCACGAATAGCTAAGGTCAGGTTGGGTTTCGTGAACCTGCGTCACATGTGGCGCCGCCACGACACCCGTCTCTCGTTGAAGGAATGGGTCGACAATGCCACAGTATGCATTCTTTTGCTTTACGGTTGCGAATCCTGGCCGCTGAGGACGCTCGGCGACTTTCCGTATTCGACCATCGATGTCTTCGAAGCACTGCTCGCATTTTCTTGGAAGACCGAGAGAGCAACGACGAGGTTCGCCGTCGTGTATCCTATGCGGATAGCCTCCCCTTGACAGAAAATCACTCTACACCGCCTCCGGTGGCTTGGACACGTTTCACGTATGCCTATCTATCGTCTAGCATTCCGTCCACTATCTGCGTTTCATAGGCATAACTGGGAGAAGTGGTGTGGCGATCAGACCATGACTGCGTGCGGGTATACAGTCGACGTCAGCTCTGGCCCCAGTGCGCCCTGACTGTCTGGCTAGAGCACAAGAGACGAGGACTGCTGTTGGTTAGAGAACATGTAGGATATGGATGATAAGCGAAACCGGTAGCGTGAATGCTGGACGGTGTGCTTATGAATCTCTTGGGCAACATAATTACCAAATTAAACTTCCAAAAAAACCACAACAATGCTTGCTGTGAAGCAGTCAAAACGAACTTTTCATTCACTTCTCCCTTTGCGTTAGCCATTGCTGGATTTGTGCTAGCGATATATCTGGCTCGAGGCTCAACGTATAATGGTAATACACAACGCAGTATCGGGACCTCGTTCATGGAGTCTAAACCTGTTCACTGCTCGAGAGCTCAATCAGCTCGTAAAAGAGAAGCCGACGAGCTAGTGGTTATGTTATTTATCTCCTCTGGGACAAACTACCGC
>STRG.60184.3
GAACAGATTTGTATAAATTGAATCACAAAACGAACCAGATCAGACAGTTTCAAATGTGGGTGAATTCGAGAGCACAAACGAGGCAAACTAAAATGCTCACCAACACAGTTCTCACCATTTCTCTCCTATTCACAATCCTGATTGGAAACGATGGCTTCACGATTGTCGCGTGACATTTCGAATGAGAATTCGAAAGTGATTGAGAATGTGACAGATTTGAGGCATTCGGATGTGGATGTTGGTGTGATGGGGAATGAGTCAGTGATCAGTCCGGCTCGACATTATGGTCGTGGTCGTGGTCGTGGTCGCGTATGTTTCCGTGTGTGTGTGCGAGGTCGATGTATGGTTCGTTGTCGATCGTGGAGGCAAACTAAAATGCTCACCAACACAGTTCTCACCATTTCTCTCCTATTCACAATCCTGATTGGAAACGATGGCTTCACGATTGTCGAACAACCCATCTCCGAATTATCAACCCATTCAAACTCTCAATCTGAGAATCAAACGGAGAGAAGACTGTTGAGCGAGACCAATGTGGCTCAATCAGACAAGATTGTGCGAGTTCAAGTTGGACGTTTCGATGACTTGATCGAGTTGGATTCGCGTGATATTTCGAATGAGAATTCGAAAGTGATTGAGAATGTGACAAATTTGAGGCATTCGGATGTGGATGTTGGTGTGATGGGGAATGAGTCAGTGATCAGTCCGGCTCGACATTATGGTCGTGGTCGTGGTCGTGGTCGCGTATGTTTCCGTGTGTGTGTGCGAGGTCGATGTATGGTTCGTTGTCGATCGTGGTAATTTTGATTGGGTGATTTGGACATGTTCTTTTACATATCTGTGAACGATCGATTGATGCCATCTTGATAGAACACTTTGTGTACATGAATCGTTCCATTCTTTTGTCAATCGTTTACTTTTCCATGTACCAATGATATATTTCCAATAACCGCTCACTTCGTTTTCC
>STRG.36840.1
TTTATTAAAAGATGGTATCCCAGAAATCCCTGCGGAGAGCACAAATGTGAAGAAAGACGGTTCGTTGTTGTGTCTACTTACTCCACCCATTAGTTCAGACTTAATTCCAGGACCTTCTGCACGTTCTGTTGCACGACAGGCAGCCATACAAATGCGTCTCTCAACGGCGAATGTGAGAACCATGCTTCGTGTATTCAGGCAGGTTCTCCTGGATTTGCCGACAGATCCACGAACGTTGTTGGGACCACCACATCAAACCCCAAAGAAGTCCGTAGGTAACGGTAAATACGTGCACTTTGGGCTCGACGAATGTTTGCAGCGTGCAATGGATTCCAGTGCAATGCACACAACCGATGAGATAGCTATTCAGTTGCATGTAGACGGTCTGACTCTGTTTCGTGGGTCATCTCAGCAGCTGTGGCCTATTCTAGGCCGTGTGCTCAAACCGTTATCACGGGTGTTTATGGTGGGTCCCTACTGTGGGATGACGAAACCCGCAAACGTGATGGAATACTTGGATGACTGCGTTCGAGAACTGAAATCTCTGCTCACTCAGGGCATTTATGTTCGAAGTGCATGCGGACGTTTCCGTGTAGTTTTGTCTAGCGTTATAGTTGATGCCCCAGCTAAAGCCTTGATAAAACAAATAAAGTACCATAGTGGTTATTTCAGTTGTCCACGGTGTACCCAACGAGGCAGTAGCATTGGTAGACGACTGGTGTTCTTAGGCAGCCCAGGAAAAGCAAGGACTGACGTTGACTACCGTTGCCGAAGACAACCGGACCCCCACACCGGGGATTTGCCCTTTGAGAGTTTGTCAATTTATATGATAAACACGTTCCCAACGGACTACATGCACATGTTATGTCTTGGGATAATGAAGCGAACCCTTCTTGTATGGCATCAAATTGGCAAACTAAGGAGAGCTCTGCTATCGGCTCAGTCATTGACACGCCTGAACGAACATTTTCGGATAGTTCAAAAATGTATCCCTTGTGAGTTTTCACGAGTTTGCCGAACTCTGGATGAGCTAGAGTACTGGAAGGCATCCGAGTACAGGCAGTTCTTGTTGTACATCGGACCGGTCGTTATGAAAGATGTGTTGCCTGTTGAGAACTACTCCAGCTTTCTCAGCTTCTCGATTTGTGCCTACATACTGTGCAGCGATAAGTGGCGTTCTCACTACGTAGACTTTATCCACAATCACTGCTGCTTGATGGTGCAGGACTTCGTGAAGTTGTATGGTGAGACTGAGGACGTTTTCAATGTTCACGCTTGGGTGCACATATGTGAAGATGTGAGGATTAACGGCTCTTTGGATTCATTCTCGGCGTTCCCCTTCGAGTCATATATGCAAACTATAAGGCAGTGTGTCACTAGTAGAAACATGGTCGCGGAACACATTTTTCGTAGGAAAATGGAACGTTCTACGGAAGCGATAACGCATGCCAACATTCATTTTTGGGATGACGCTGTATCTTCTTCTGTCACCAAACGTGGGCTGCATGGAAAGACGTTCCGTCTGAAGAACACGGTTCACGCCTCGGAACCGCCGAACAACTGTGTTCTGATTGATAACCAACCGGCGATAATCGTTGACATCAGTGACAACACTGTGAAGTGACGTTATTTCAGAAGGAATGGAAACTTTCTCACTAATCTCATTTCGTCTGTGAATCTCAACATATACCTTTGTGAACAGCCATCTGAGGAAATTCGCTCCGGTAACTGTAACGATATACGGTGTAAAGGGCTATTGATTCCATACCGCGAACACCTGGTACTTTATCCTATTGTGCATAGCCGTCGTTCATAAAGGTAGTAAGTAAAATAGACTGTGACAAACCTTTACATTTTAGATGTTCACAGTGGTGGAGTTTGTAGGAAAAAACACGGTTGCTGTTGTTAATGACCTTTGGATGGTAGGGTCAGAGCACGCTATGTGGCCTTCTGTTGGCGCTTCTCGTGCGGAGCGCTTAGTACGCGATGGTCATCCGCCACCGGTCAACTCAAAGTCATATAAAGTGAAGGTCCATAAAGCCGTCGGTAAGAGAACGTGACTATCATTCAGTTTCCTTTTGTAGATGACTATCAACAGGCTATGAAGTTGCAGCGAATACCAGAGGATATGTCCGACTTACCATCCACGAATGCGACGCTGCCCATGGAACGTTATGGGAAACGACCACAGTATGTGTTTAATTGCTAATGGGGATATACTTGCAGTAAACCCGTATTTTTTTCGGGATGTGA
>STRG.5158.2
CTGAACCCCCCCCCCGCTCCTTTTACTCTCGTTTCAGCTCAGCGAATACGACAGAAGATCAAAGGTTTCCCCGAGAACCGGGACAATTGGGCTCAAAACCTCGAACCCTTGTAGTACTTCAAGACTTCAAGACTTCAAGGCAACTGGCAGCAAGGTCAAATATTTGCGCTACGGTATGAATGCACTGGCGCGGGGAGTGCACTACCAGTCAGAATCATCCACACGCAAAATCATTGGGAACGGGGATGATACTGTCGAAGATGATCAATTCAGTTTGTGCTGTCTGTGTGGCAAATCTTTTCCTTCAATGCGCTCCCTTCATACACATATCAATCTTTCACATGAGGAAGTCGCGGACGCTTTCGAATTCCCATCCAGTCTGAACGGACACTCAGAGATTTCCAGCTCCCCAGAAGATTGTGTATCAAGAATGTCTGGTGCCAAATCAAACTCCCCGAAATTTTGCGAACGGTCTTGTTCATGCCCTGTGTGTGGCGAAACGGTTTCCGGTGCAGGCAAAATGCAATCTCATATGGATTCTATGCATGCAAATCGTCCACAGTGTGATAAATGTTTGAAAACTTTCTCCACTCTATCATATCTCCGAATGCATATCGCCACCGTCCACGAAGGTTTAAAAGCCTTCTCGTGCCAGTACTGTGGTAAAAGTTATACACAGAAACATTCATTGAAGAAGCACATTTCCACAGCGCATACACTTCTCCAATTGGATGGTATCACGAGGTATGAACTCAGTACTGGGCATTGAAGTGCAACAACGGACAGTCCATCCGGGGCACAAATGATGGACGTGTATGGAGACGCTCACCTTCCATCAATTCACATTCAACACCGTCTCCTACACCTGTGATCGAATCGGTGCAAAAAAATAAGCGGAAGTTGTTGGTGGACTCCCCGATATCGAGAGAATCTACTGCCAGTCCATCTGGTACTGCCGATACCGTGTCGTCGGGGGAAATGTAATTAAGAAAGTTCGCAAGTGGAGCAATCGGTCCCGGTCGTTATTCGTTTCACCAAATAATGCTATTTTACAAGAAGGAAAACTATCGGATCTCTTTCCAGGCTAGTTATTTGAGCTCGATTTTTCTTTCACATGATCTACCTCATTTTCTGTCCCGCTCTCAGCTTTTCCCTCATCCTCGTCTACCTCATCAACGCTCCTAACAGAATGCATTTCAAAATATTTTATTGTATTAAAAACATTCTCACTCTTTCCTGTGCATCTTCGGGTATACTTTTACCGAAGTGCACAGTCAGATTTTCCAAAGAACAAGGTGCAGAGACATTTTTTCGGCCTTGCGCAACAACATTGTGTACCTCAGTGTTTTTGTTTGTTTTCTTTACTATCATTATCTCTGCCTATGTCGTATGCATCCGTTTTTCGGTATTCAAACACCCAATCCGTTTTCGGGATGCCCCTATGTTATCATTCCAAAATGCGCACTGAACCTGCCAGCAGTTCATGGTGTACTTTTTTGTAATTTACCGATCTCATTCCTGCCACCGTTAGAGCTGTTTTATAGTAATGCGAAGTTTTGCGATATACAGTTTTTCGAATCTCA
>STRG.43014.2
CTTGAAAGGAGGCCAGAGTTTTAGTGAGGTGTCTGGTTTGCAGCAAATTTAAGGCCAGTGACCTTCGGCGCCGGCGGCGCACTGTGCGACTCCCTTGGATCTTACGCAGTAAGTCATTCGCCAGAATCTCTAGCGAAAGTACGTGAAAGTCTCAGAGCGGTGATGAACAAATCAAAGCTGAGTGACGAAGGAAAGGGGAAAACAGCCATTCCAACTGTTCAAATTGACTCGTCTTTGAACTGTTCGAAAAATGTGCGGTTTTCAACTGTTGTGGTCTACTCGTTCGCCCGTGAGCAGGGCTTTTCTTCCATACCTGACACGGGTTGGTGCTCACTTGGGATGGCACGGAAACACCAAACTGTCTCTCGATTCGATGTCCATCATCATCAATTAATCCAGCGCCTGCGGCGTCGTAGAGAACGGCTTTCCCAGAAATCTCGAATTACTTCAGGTGTGGGTTCGCACGCACTTTTGCGTATGAAAGGCCGATTTCGCGGTGGCATACAAGGCTCTGCCAACCGTCGAGGACCTCTCAGATTGAGTCCTGGAGATTCTTGTCGGGTGCCCACGTTTCCTTCTCCGCCTCCGTTGTCACCGCAACCTTACGGGGATACGGTGAACCATGCAGACCCATCATATTCAGTAGCACTCACGGATGCCAGTGTCCGGGCAACGCCACCGCCGCCGTGTCTCTCCCCTCCATCCCCAAGGCGTGTTTTAGGTCATCTCGACGAAAGCTTGGCTGCTTCGAACACTGTAATTGTTGCAGACGGGTTTGATACTGACTCGGAGGCATCTCTTGACCAAATACCCTCCGTTAACCTCGTGAGAAGTGCCAAATCTAACCGAGGGCGCTCAAAACTGATGCCCATTCACGGCACAGCCCGTATAAAACTCCTCAAGGAGTCCGGTTGATCGTCCGTCTTTCCCGTGCTCCTGTATGGTTACCAGTTGTCACAATCCTAATGGACGTACTGAATTCTCGATGGAGGAGGTACGAACTCATGTACAAAATATCCTACGTAATTTAACCAAACAACAGGAAGATAAAAACAGACAGTGTGAAACCGGTCATTGTTCACTCTCTTTGCTTTCTGTCGGCGATACTGGCCCACAGTTCGTCCACCCACGCCTAGTCGGCTTCAAGGAAATGTCCACAAATGATGCCTCCGCCAAAACCGTTACCATTCAGTTCACAGAGAACAGTATCTCATCCCCGCTCAGCGTTGGTAGCGCGTGCAGTCCAACTGGCGCCACCATTCCCACTCCTTTTCACGATTGGGGCACACGCCAGACAAGTGTAACGGATGTTGTTGAAAATCAAAGTTTCAATTGGATTTCATCCACTCCTGCCTCACAGGAACATGTTCGTAAGGTTTTATTTCAAGATTTGCACACTGCAGATCAATACAATCTTAACGCGTCGGTTTCACTCCCAAGGCTCAGGTCTCCTGAAATCACCGCTATGTACAGTCCCATGTCTTCACAACGACAACCGCCGGTCCCTGATTCCATTCCAGTAAAGCATAAGTCATCCGACGTGAGTTCCGTCACCACACCCGTTTTTCGCTGCAAAAAATTCGAGTACCGTAACAGAAGAAACCGAAATTGCCGAACACCCGTTCCGAGAAGACCGAGCGTAAGTGCGGTGCAACACGCGAGACGAATATTGAGCAAGTCCATGAGTGCCGTGGTGAACCCAGTAGTCAGTGTTTCTGCTGATGGAAACTGTGTCTCAAATAATGGAGGCAATGTTTGTCTTCCGAAGGATTCAACCGACTGGCTTGCTGAGGCGACCGTATCACCCGTGTCTTCCAATCCAGCATATGACTTGACTCAAGAACACTCGTCTTCCCGACTTACGTGGGATGTTTTGCATCAGGAATCTACTCAACTCCTTACAGATCATCCGTTTGCAAATACGAACGATTTCATGTCGGAACCATTGTCACTGCCAGTAGATACTCCAAGTACCAGTGTCAGTGCATCTGCTCCGTGTACTTCACCTGCCAAAAATACAACCAGGTTACCACTTCGCAGTTATGCGTCCTACCGCATGAAAAGCTCTCCGTTCGCATCCAAGTCTGCTCCGAATAGTCCGTGTTCCCTGCATAATCCTTCACTCGGTCGTTTGTCCTTACGACGCCGTGCTATTCCCCGTCTTCCCGTAACTCCGTCGCGACGCGTGGCTCGTTCACCACGCACTCCGAACCCCTGCATTTCTCAAAACCTGGTACATTCCCGTAACGTGGCAATAAAATGCGATCTCAATGATTGTGTCTCAGGCTCACCACCCGAATGCACTCGGGCGGACGGATTCAAGCCGATATGCGCACCTGTGTGTGGAAGAACATTGTCCCCAAAGACATGTGCAACTGCCAGTCAGGAAACATCCGTGCTCACTGTATCCCCTACTTTACCTTCAATCTCACGCAGTTCTTGAGTTTCTCGTTAGTCAACTGAAGCTCCTATCCAATCTATCGTACTGGTTCTCCAAAGACCCTTGATTTATTGTTTAAGCCTATTCGCTCTGTCTTGTGGTTTGCGTTTTCCTGCTCTACTGTGCGAGATTCTTGACTGAACTCCGCACATTTGTCATTGCCAGTCGAAAGCCGCATCCTGATCCACTTTCGCGCTTTCCGTCTATTCCTCTACATTCATTTCAGTTTTCCGTTCTGGTTTGTGCATTCCATCAGATATACAATGAATAAA
>STRG.9091.15
CATGGAAACAAGTCGTCTTAGGCATTTACTGTACAGCAATTGAAATATGACAAAGGAATAGGTTCGTCTGATGCTGACACAGTCCCTTTCCGTGAGGAGCATCAAGGTTTATTGGGTTAACGCCATGGTAAGCAAGCCTTGTGTATCCACCGTTATTGTGCGCACAGTGATGAATCATGAAAAGCATTGCTTTGCTCAATCGGAACGGGTTCGGTCAATTTGAACGACCGTGAACTGATGCACATAGGTGTCTCGCGATCGAAGAGGCCGGAGATGTCTACTTAAACTGCATGGCCACAGCGGATTGCGTTATGAATTTTACTACCCATTTAGATGTGTGTGCGTGTGTGCTTTGACATTTTTTGAGCTAAACAAGGATCCCTTCTGCCATTGGATACGTCATCGCAACTGCAAATGAACTGATGGATAACATAAGAGACATTCGGATCTATGAGACTGGTTGAGTGATTTTCGATACTAAGCTCACCTGTTAGTCCAAGGTGGACACAATGGCACTACGGTGTACGTGTACCGTAAGATCGATTTTAGATTGCGATTTTTTCTACTGAAGACCACGGAAAGACTACCGAATGGGTAAGTTCATCGTGATGATCGGGTCAGAACAATGTTTAATTTTAAAAGCGAAGCAACAGAAATGTGTGACTTTTTTTGGATACGTGTTTTGGATTTAGGAGTTGTCTAACATATTTGTTGTTCATCGGTCCCCGTCAACAGGATAAGTGAGATTCAGGGTTCTTAATTGAGAAAAAGATATTGGCTGGGAAAATACAAACAAAACGGAGAAAAATAGACCCACTACATCAGGTCATTCCCCGAGTGTGGCTGATACGGCAAATGCCTATTTGATGGGATATTTTTTAAAGTGCATAAACTTTATTAAAATAAAGTGTAAATACACCACTATAATTTGTAAAAGACAAAATACGATAGTCTTGGAAGCGAACCGCGACCGATCAGTGGTCGCCGAATGGGGGAAGTGACCAGTAGTGGCACGAGTCGAACCCGGGACGCCAATGTCCTTATTCTATGAAGAAGATCACGTGTTTAATTCATGCTTACAAACCAGCTTGATGAAGAGGACAAACCCATGCACAAATGGACCCCTTCAAGATCGTCACTGTGTTACATAGCATAGGATATAGTAAATTGTGTTTACTGCAAAGAACACGGTGGAGAAAGTCTTACCGTTTTTGACTGGCCCGAGCCTCGACAGCGGTGACCCGAGCTGAGACGAGGTTCTTCAGTCAAGTCCATCGCTTGTTGTGCGACACCAGTCTCTTTCCGAAAGTCAGTTATGGATTAGTGCAACAGGAGATAAACCAACTGGGTCTGTCCCAAATAAATAACCCGATCACCACGTTCTACGTTCACAGTTCGTAAAGCCAAATTTTGAGCTCTCTGTGAGACCTGTTAGGGTGTAGCTACCGTTTAGGAATTGTAGTAAACGGCCCGAAACAATGTGCCGGTGCTTCAAATGCTCCTGAACGCTGAACGGAGCGTTTATATCACTACGTGATAATTCTGTTTTCCAAGCAAAATAATTTATCCTATTCGTGTAATAGTAAGACACAAATGTTTGGAAGAGTAACTTTGAAGGCGTCGGACAAGGCTGATGAGATGATGAGATGTATAGTACAATGGTAATAATAATAATGATAGTAATAATGACGACGGGAAGAATAATTCAACTTCCTAACTTTTGAAATGAAATTCCAGTGTCAAAAAAACCTATTTTCAAAACTTAAAACACACAGAGACTGTTGGTATCACAACAGATAACATTATTTTCTAAGATTAATGATGAATAGTTATTGAAAACAAGAGTGAGACAAAAATTTCGAAAAACTATCCATTTCAATGAAGTTTCGTTGAATTTCTAGTGATTCGCAGAAAACGGAAGCCCGAATTGCACTGTGTACGCGGTGATTTGGATGCACATGTTGAATACGTTGACACATTAATGTCCTACTTACATGTCAGTTCGCTGCCTGTTACTTCCAAGCAGAAATTGCACCAGTTTGAAAAAAATCGTTCATCGATCACGGCACCCAATACACACTAACCTGTCCGATCACAATCCATCTCTGCTTGTTGGTTTGTGGCTATATTTGCATGTGTGGACGTTTGGAAATTTTCTCCCCCAGGTAGTGCCCTACTGTGTGCCCAGTGGGAACCTCGTGTCCCCGCGCATCACGAAACCGAAGCGACCCGACCAATCAGGTCCTTTTGTAAAAGGACAACAACGATGTACACTCGCGTGGATGTGTGTTTGTGCACATGTTTCAGCTTACACGCAATCATAATTTGCCCAGGTAGTTGCCTAAGACATCAGTCCAGAAATCAGTATTTCAGGAGTCGTATTGTGCCGGTCATCTACCGAGTCGGTTCGTGCAGAACATAGACCCCATCATAAACGGTCTCCTCGGGTGTCCACAATCTTGTGATAACCCTTCTGGATGGATCTTTTCGCCTGACTCCGAAGACCTTATCGATCCCAGTGTGAATTGAGAACTGGACGAAATCAATTTTTCGATAGACGATCTCCGACTAAGACATGACGACCAGACTGATCGAATCACATACCTCGCGCAAATGCATCCAATCGGATGCGGGTCAGAGTTTTCTTCGGGCCGCTCGGGCAGGAAACCTGAACAAGGTGATCGAGTTGTTGAAGTCCGGAGTGGAAGTCGACACAACGAATGCGAATGGACTGACAGCGTTGCATTTGGCGTCGAAGGAGGCCCAAATAGATGTTGTTCGTGAACTGCTCAAACGAGGCGCCTCGGTACAAATGGTGACCAAAAAAGGCAACACGGCACTACATATTGCCAGTTTGGCCGGACATATTGACATAGTCAAACTTCTGATGGAATATGGGGCCAATGTGAACTCCCAATCACAGAACGGATTCACACCATTGTACATGGCCGCACAAGAGAATCACGTCGAAGTGGTGAACCACTTGTTGAACAATGGTGCAAACCCGGCCTTGTCGACCGAGGATGGGTTCACACCACTCGCGGTAGCTTTACAACAAGGTCACGACCGGGTGGTGGCCATACTGTTGGAGAAGGATTCGAAGGGAAAAACGCGACTACCGGCACTGCATGTGGCCGCGAAAAAGAACGATGTTCACTCAGCCACACTACTGCTGAACAATTCTGATGTGAACGTGGATCACCCCTCGGCGAGTGGATTCACCCCGTTGCATATTGCTGCACATTATGGCAATTTGAATATTTCCAAACTGTTGATTGAACGAGGCGCCAACGTTAATCATAACGCAAAAAACTCCATCACTCCGTTACACGTTGCCACAAAATGGGGCAAAGATGAAGTGGTGAATGAACTATTGAATGCCGGAGCCGAAGTCGATGCCCGCACAAGAGACGGACTCACCCCGTTGCACTGTGCCGCCAGATCTGGGCATGCTGATGTGGTGGAAACACTGCTCAAAAGAGGAGCTAATGCAAATCTCAAAACAAGAAACGACCTATCCCCGTTGCACATGACTGCTCAAGGTGATCACGAAAAAGCCGCCCAGGCTCTTTTGATCACTGGGGCCAATCCGGACGCGGTAACAGTGGATTATTTAACTCCGTTACACGTGGCCGCTCATTGTGGCAATGTGAATGTGGCCCGGACCTTATTGGAATCGCATTGTAATGTGAATGCACGGGCGTTGAATGGATTCACCGCGTTGCACATTGCCGGTAAAAAGGCCAAAATACCATTGGTCGAATTACTGTTGAAAAATGGCGCCCTGTTGGAAGCGGCTACTGAGACTGGGCTAACTCCACTTCATGTGGCCTCTTTTGTTGGTTCTACTGAGGCGGTCGCATTGTTGATACAACACGGAGCAAACGTGAATCAGACAACATTACGCAATGAGACCCCGTTGCATTTGGCCGCAAGAAACAAACAGCTGGAGACAGCCAAAGTCCTACTGAATCATGGGGCAATACTGGACGCCCGAACAAGAGACAATCAAACTCCGTTACATATTGCCATCCGATCCGGTTTCCTACCACTGGTTCAACTATTGCTAGACGCCGGTGCAGATACCACGGCCACAACCAGAGACGGATACAGTGCTTTGCACTTGGCAACCAAAGAGGAATCTGAAGAGATTGTGGTCGCATTGCTAGAACGTGGTGCAGCCTCGGATCTTAAAACGAAGAAAGGATTTACACCTTTGCACTTGGCTGCTAAAAGTGGAAATGTGGCGATTGCGCAAATTTTGTTGGAAAGAGCCAAAGCGGATCCGAACGCCACAGGGAAGAGTGGTTTCACACCGGTTCACGTGGCTTCATACTACAATCAGAGTCCAGTATTGAAACTTCTGACCGAACACGGGGCAGATGTCAATAAACCGGTACGAAATGGATTTACCCCATTACATTTGACTGCGAAAAGCAACAATTTGGCCTCTGCGGAAGTACTTGTTCAGAATGGGGCAGCAGTTGATGTCGGGTCAAGAAACGGCTATACACCACTACATCTAGCCGCACAAGATGGACAAATTGAATTTGTGGACACTTTAGTGAACAAATACAGAGCGGATCCAGCGTGTGCAGCGCAGGACGGGTTGACTCCTTTGCACCTGGCCGTACAAGAAGACAAAGTCTCAGTTGCCGAGTGTCTGCTGAATGCTGGCGCTTCAATTGATGCCCGCACTCAGGAGGCCGGGTTCACACCGTTACATACGGCCGCCTATCGTGGACAGTTGGCTTCTGTACGTCTTCTACTCACGCGGCTAGCAGATGCTGGACGAACGGATGCGGTGAACGCGCGAACATCAATGGGCTCGACTCCGCTTCATTTGGCCGCTCAACAAGGTCATTTGCAAGTGGTGCTGAAATTGCTCCAGTCCGGAGCGGATCCAAATACTCGAAATCGCCAAGGTTGGACAGCAGCACAACTCGCTTACAAACAACACTATTTGAATTTGTTTGAAGCGTTGCAAAAAGTCACAACCAATGTAAAAGATTGGTCTCAACCGAGTTTGACCGGAGCTGGACCGGATGGTCTGTGCGACGGCGATCCGAACATGGTGACCGGATCGATTTCTTTGGAGAAAGTTGAGCACATGATCGACCATGTGATCTCAGATAGCGATGAAGAAGGCGGTGAACTAATCCCAACTCCTGCATTGTTGCGTCGCTATCAGAAACCGAGTCCATCGGTTGACAAACAGGATGACAAATGGTCTCGCACGGAATCTTATGATCTGATTTGTCAACAACTCGAATATATGAAAAATCACAGCGGAGATGAACCGGTCCGTTCAAGCGTATACGACAGTATAACAGATGAGCGCCCGAAGTCCTACATGTCTGATCAGATCAGCCCCGATGTGGTAAATCGACAAATGATTTCTGTCCAAGAGACCAAGGCCTCTCCAGCCGCCATTTCTGCTTGGTCATTTGATGCGGACAATCTGCAGCTGATGCGAAAACCAATCAAATCTGGTTTTCTCATATCATTTTTGGTCGATGCACGTGGCTGTCTTGTGGAAGCTCAACGTCGAGCGGATTTGCGTTTCTACATCCCGCCGAATGCGTGTCCTCGACCAACCCGAATAATTTGTCGTATACTAAGACCAGAGTTCGCTCCGAATGGGCCGAGTATGAACGATGGTGACTGTCTGGCCGCGCGGATACTCGAAATGGGACCGTATCAGGCACAGTTCGCTTTGCCTATTCTTATTGAAGTTCCTCACATAGCATCATTACGTGGACATGAGAGGGAAATTATTGTCTTGCGAAGTGAGACGGGCAATACGTGGAAAGAGCATCAAATGGACGCTACTGACCAAGCTGTGCACGACGCACTTGGTGATGCGTTTGATCGTGTGGAACCTTCAAGCGCGCTGACTGAAAGACGTATTCACCGGATTTTGACCACCGATTTCCCGCAATATTTCGCACTTCTCTCACGATTTCGGCAAGAAATCACACTGGTTGGATCCGACGGCGGTTTGATCAGCTCTACGGTCTGTCCGCAAGTTCAGGCCGTGTTCCCGCCGGGCGCGCTACAGAAGAAGATCAAAGTTGGACTGCAGGCCCAACCGATTGCACGTGAACTGGTCACACGTCTGGTCGGGCCCCGGGTATCCGTCTCATCGGTAGTGAGTGTTGAACCGCGTCGACGTAAATTCCACAAACCAATCACCTTGACTATTCCTCTGCCAAGGCCACCGCCCAAGGTGGATCCGGGCGCGACACCGAATGTACGACTATTGTGCAGTCTGTCCGGAGGTACAAACCCTGCAGTATGGGAGGATATCACGGGAACCACACCGTTAACTCGACACAAAGATTGCGTCTCATTCACAACGACAGTTTCGGCAAGATTGTGGCTAATAGATTGCCCGAATTCCGCATTGGCAGTTGAGATAGCTAATCGAATCTATCGGGAAAGCATTGTCCCGCCCATTGTCGGTCGATTTGCCGTCTATACTAGGCAATCAATGAATCTGGACACAGCTTCAATGCCCATAGACGGTGTGACAAATATCACAGGAACTCCCCGAATTCGTCAGTCTGGTATGGAATTGGCACAGATTCGGTGCCTGTGCTTGACAGATGACAATGAGGACAAAACGCTGGAGTGTTTGGAACGATTCGGTCTGGTCGCTGTCGGTGCATCATCAGAACTCTTGGAAGATCATCCCTATTGGATCGAAATGACCGGGAATTTGGTGCCGATTACCAAAGCGGATTCCCAACCCCATCTGATCGTGCGACCGTTCCAAGACAATCGAATCACATTCCCTGTCCGTATACGATCCGACACGTTGGAGACTGAGAAAGATGAGGCCATGATCTCCGGGAAGATTCATTTTATGCGTGATCCACGCCATTTGGTTCGTGAACCGGAAGATATCAGTCCACCCCAGCGTCCGGTCACAACACTGGACATTCATCTACCCAGACCGGGTCAATCTGTGCTGATTGTGACTGCAGATTCTGAGATACTCGGTCGTTCTGAATTGGATCGTATGAAAGTTGCGCGCCAACTGGGTGCCGACTGGGAACGCTTAGCCGTTCAGCTCCAGTTCAATCCAGTTGAGCTGGAAACGATTCGTTATGCACGCACGACCACCGGGCCGATGTCAGACCAGGAAAAAGCCGCACTGATGCTTGGTTTGTGGCAACAGAAGGCCGTAGATGCCGGTCTGACAGAACAAGACGCACTGGGTAATCGTCTAGCTGATGCACTCAAAGCGATTCATCGATCCGATGTCATCCACCCGAGTATGACCGCAGTTCGTCCTGTGTGGGCGGAAGAGGAGCGCACCGTAGCCATGGCTATTCTGGATAAGAAGATGGCACTGCCTCGAGTGGAGGAAGTTTCAGCGGAACGAGAAAAGGTTGAACAAGCAGAGAGTGGACAAGCAACTCCAGTTCCACGGCCGACTACGCCAACTGCCATTACTGAACTGGCGAGGCCATTACAGGTTGCACCTGTTCCAGGTGCTGTGGTCGAGCAACCCGCTGAACTTCCGACTGAACGTGATGTGACATTTGTCTCCGTTGCTGAGATCACACCACAACTGCAAGTACAACCAGGAGCCCCAGCACCACCGGTCGAAATCCCAGAAGCGGTCGTCTCACCTGTGGCGGGGGCAGCTCAGCCAGGAATAGTCCCATCTGCCGAACCCAAATGGCAGACAGAATTCTTGGATCAGGTAGATCGTGAACAGTTACCGACTGTGACAAAATTGCATCAGATAGAAGTTCAAGTGGACGGTATGGTAACCCAACCCATGGTAGAACACGAGGCGGAAGGTGTGACTGAGTGGCCTCCATTCCTGACTGAAGCCAAGTTCGCACCGGTTGTTGCCGAAGTTCCTGCTCCCGTGACAGCAGTCATCCCACCGACCCGTCTATACGAACCTATGGTGCATGATATGTTCGTCGGTCCCGAAGTTTCCGGAGCAGCGGTTCCCGAAAAATTGGAAGAAATTCCCGGCAGTCCTGTGGTCATCCCGACCAGGATGGCTGAGGTCCCCGAAACGGGTGTACCGCAACTAATCCAGGGCAATCGTGAGGAGGAAGAGATCCGAGAGGAACAAATTATCCCACCTAAAGTTGGTTTGAAAGATGTAGGAGTGGAATATGTCCCGACAGAATCCGTGGAGGATTGGAAGGCCCAACTTCTTGAACATTTGCAAATCACTGGAGTTGAACCAGAACCGGTTCCAGTTTCTACCACAGCTGCTGTGCCAGGAGAGCCGGAGCAGCTTGTACCAGATGACCAACTGCAGGCGGCGATTCATGTGAGACATCCGGACGTAGTTAGCGCGGTTCCTGAAACAGAAATAAGGCCGGCCGATCGTGAAGCCAGGCTGCTGATCGCACAAGAATTGGCCGAGACGGTTGGTGAGGAGGAAGTCAGTCCAGTTCCTGCACCTGATACGATATCTGGTATCGTCGAAGAACCGATTATTCCGGTGGCGGCTGAGAGACGCGTCGTTCAAATTCCCACAACTGCGGAGCCCGTAGCAGTGCTTGCTGTAGAACCGATGGAACAGGCTCCGACTGCAGTTTCGGAACAGATAGTCGAGTCTCGTTTCGAACGTGAAGTGGAAGCTCCACGCCCAGAGATCACAATTCCCGTGATGGATTATTACGAGCCGCCAACAGAGGTGATTCCAACTGAGCCGACCATTACACAACTTGAACAAGAACTGATACCGGGTGTAAGGGAGCCAGCTGAGAAACTAGAAGAACTCATATTCGCTCCAGCCGTTGAGACGGTTGGCGAAGTGGAGAAAACAGTAGAAGCACCAGCTTATCCAGTTGTCCAAGAGTTGCGTGCGGAAGTGTGGCCCACACCTGCCGAACCGATTCACCTGGTAGATGAGGAGGAATTGGAATTACCCCCAGAGCATTCCGATGAAGAAGGCTTTGAACACATTTATCATGAGGCTGCCCTACTTGAAGCAGAAGCTGGCAGTCCACCAAAAGCAGAAGTAATGTTGAGGCCTTCCAAACCACAGGTCCCCACGGAGGTTGGGTGGGAACCGGTGGGACCAGCTGAGATGGAACTGGATGCCACTTTGGTTATGGAAGCGATGGCGGAGTCCGCACCACAAGCACCTGTACAAGCGAAAATCTCGCCATTTACTACTTTTCCACCGGGCTCAGCTGGACATGATGTGGTTCAGAGTAGCCCAGAGGAATCGCACGAGTTCCGCGACGTGGAAGAAGTGCTGCCTGATGGTACGGTAATTAAAACTCGAACCGCTACAGCTGAGACGGTACAGTCGGTCTCTTGTCGAAACTGGGAAGAAGGTGTTGATGCGGCAACTGAGTCCGGCGCGTACACGATTGAAGAGCCAGAAGAAACTACGGAGATTGAAGAGGTAGAAGAAGTGCTACCAGACGGGACAGTTATCACGAGACTGGTTACCACCAAACACATCACTGATCGGGTCACGGAGCACGCCGTTTCAGATGAGGTGATCCAACCGGAAGAGACTGAGTTCATTCAACTACCACAGCAACCAGAAACAACACAACCACACGAACAACCACCACAACCATCACCTGAACAACTTCAGGCAGAGATGAAACAGTTGAGCGAAGCCGGCTGGGAAAATTACATAAGACAACTTACAGAGGATAACGAATCACCCATTGAGATATTAGGTATAAGAGAGGAGGCTGCCGCAAACGAGACCGTGATAGTGCATGCTGCACCGGAGCTGACAGAAGAAGTACCGACAGAGACGAAACGTGTGCTACAAATAGCGGACCTGCAAACTTCGATGGAAGAGAACCTGGTTGAAGTACAAAAAACCTTCGAGCATCCGATGGATATCGCCATGATTCAAGCAGAATCCACAGAATTAGAGGAAATAGACGGAGGAGCACAAGAAGTAACGAAAACACAAGAATATTCAAGAATGGAGTTAGCATTCCAAGGAGGAAGCCAAAAACCCGAAGAAAGATATACAACAACAATAGGAACTCAGGAAAAAACCCCACCGGAAAAAGATCAGGACGCCCAGACCGAAGAGAAGCAGATGGAGGAACCGGCACCAGAATACAAGTTAGACGCCGACGGTCACGAGAACGCACTGGTAAAAAGAAAACCAGGAAAAGGCGAACGTGAAGACGAAGTGGAAGTGGAAGCGTTGGTCGAAGCAGAAGTGGCACCGGAAGCCGGGGCCGAGGTCGAAGTGGAGACGAGAGCAGTGTTGGAGGCTGAGCGTGAGGTTGAAGCCGAAGAGGAAATCGAGAGAGAAGCGGAAGTTGAAGTTGAAGCTGAAGCCGAAGCTGAAGCTGAAGCGGAAGTGGAGGTCGAGGCGGAGGCCGAAGCCGAAGTCGAAGTCGAAGCCGAAGCCGAAGCAGTGTCAGAGGCTGTGGGTGAGGCAGAGGCAGAGGCTGAGGCTGTGGTAGAAGAAGAGCACGAGTCAGAGGCAGAGGTGGAGGTAGAGGCCGAACGAGAGGCAGAGGTGGAGGCAGAGGCTGCACGAGAGGCTGAGGCAGAAGCAGAGGTTGTAGGTGAGGTTGAAGCTGAATCTGAGGCCGAGGCCGAGGTCGAGGCCGAGGCTGTGGCTGAGGCCGAGGTCGAGGCTGAGGCTGTGGCTGAGGCTGTAGCTGAGGCTGAGGCTGAAGGTGAGTTCGAGGTGGAGGCAGAACGTGAGGCTGAGGTTGAGCGTGAAGCTGGATTAGAAGCTGAGCCTGAGGCCGAGGCTGAGGTAGAAGTAGAGGTTGTGGCTGAGACCGAGGCTGAGCGTGTGGTTGAAGCTGAGGCCGAGGGTGAGGCTGAGGCTGAAGCTGTAACGGTGTCCGAGGTGGAGGCTGAGCCAGTGCGAGTTTCGGAAGCGGTGCCCGAAGTCGAGGTAGAGACTGTGGCGATTGATCTGGTGACAGAGCGTCGAGAAGAGCCCGAGGTAGAGTTGGAGGCTGTTCGCAAGGTTGCCGATGAGGCCGAGATGGGAATGGAAGCTGAGTTGATGGTTGTCCCCGAGGTTGCAGCAGCTGCGAGGGCAGCAGCTGCAGAAGAATTCGAGGAGAAGGAAGAAGAAGAAGAAGAAGAAGTAGAAGGAGAAGAAGGCGAAGGTGAAGGCGAAGTGGAAGTGGAAGCGTTGGTCGAAGCAGAAGTGGCACCGGAAGCCGGGGCCGAGGTCGAAGTGGAGACGAGAGCAGTGTTGGAGGCTGAGCGTGAGGTTGAAGCCGAAGAGGAAATCGAGAGAGAAGCGGAAGTTGAAGTTTTATCTGAACGTCAACCTGAATCCCTGTTGATATCGGATGCATCATTTGGTTCCTCTTCTGTGTCCACAGCGGTTGCAGAATCTCGGTTATTTTGTGGTGGCGGTTCAGACCTCACTTCTATATGTTTGGGCAATGTTGAAGTGGATTTAGGATCTTCTCTTCCGTCTCCTTTGTCCTCTGGAGAGTTTTCCGTACCTCCTCGGTCGTCTGTGTTGCCTAGTTCCGAGAAGTCGGCTCTGTCTCTTCATGATTCTGAGTCTGAATCTGAGGCACTGACTGAAGTTGAGGCTGATGTTCCTGCATTAGCTATCAACTCGTTTGAGTTGATTCCCTCCGCCGTTTTCTCCAGTACTTCTTTCGATGCGTTGCCAGTGAAATCGTTAGATGTTACTTTCGATTCGTCTGACCTTACCGATCGTGGCTCTAGGTTTTCCGAGTTAGAATTACCAGCTGTTTCCGGAGCTGAATTTGTTTCCCATCCAGCTAGTGAGCTCCACACCTCTGTCATGACTATCTCTGCAACTGAGCTTCCAATCGCCTCCGAGGATATACCACTATCGATCTCAACTACTTTGTTCGAAGAATCTTCATGTTTTTCCGTTGACGAGATGCCTTGTGAAGGGACCGCGCTTGGGGTAATTGGTTCTTCTGATCACCCTTTAGAAGAAGTTTCTATTCAGCCAGATGCACCACAACCAGCGGTCCTTACTCTTGGTCGTTCAGATACGTCCTTGCCAGACAGCGGATCGACAAGTTCCACGACGAAAAAGATCTCCAGAGAATCCGTCGTTCTTCCTATTACGGAGTCCTTAAAGATTCCATCTCATGAGTCCGTAGTATTGGAGGAAGCTCAGCCCATGGAGAACATGAACATACCTACGTTCATCAGCCTCTCGGAAGATATGCGTTCACCTTTTCGAACGGAATTCACAGAATCGTCTTATAGACGCAGAGAAAGTTCTACAACAGAAGCAGCAGCCGCAGTTGCTGCAGCTCATGATGGTCTGCATCTAGGCTTGACTGGATTTACACGCCCTGCGGTAGATCCCCTCAGACAAATTGAACAACCACCTGAAGTGAAGTCGGCCGTTATCGAAATACCGATCACAAAAAGTCCTGGTGATAAGACTGAAGCCGTATCTTGTCTTAACCACCCCGAAAAACCTGCAATTCTTTGTTTTGAAGAGAAAGAACTTATCAGAGTGATTCAAACGGCTTCGCTGGATGATCAACTCCGAGGTGCTCGAAATGTTGCGCTCTCAAATTTTTCAGATAACAAACTGCTTGAAGTTGAGGAGACCCATGATAGTTCGGGAGAAATGCAAGCTATATCATATCTTTCAGACTCTGTACATGTTATGCAAGTTGATGAGACTCGAGGACGGGAATCGGTCTCGGAACCAGATAATTATCAGCAACCGCTGTCCTTAGAGAGCCATCCAACAGATGACATGACGCACACTGAGGTAGACGACATAGAAATACCGCGCGGTTCTGTATCTCAAACACGTGCCGAAGGTTCAAGTTCAATCTTGTTAACTGGAGATGTGATCGACGGCTTAAGTCACTCTCAGTTTGACATCTGCGATGAATCGGCTGTTTCAGTTGCGAGTGATCTGAGCCAAACATTATTACAAGAAACCCACCAGGAGTTACAAGGCAGCGAAGAATTGCCAACCAATTGTCGGGGTCATTTGTTTACAAATGAGCGTAGAAGTGACGAAGATTTACGTCAGTTAGCTGCAGCTACCGGAACGAATCTCTTAACCGAGTTTTCCGAAGTCGACGAAGACGAGGAGGAGTACGTTACAGAAAGGTTGCCTATTGGTACCATGGATGAACCTGTATCCGGAGAGGAACAGTTCGTGTACCGTGACAGCAAACAACTCGGGAGAGCGAGGTCCTACGAACTGTCAACCAATCAAGTGCTCAGTTCTGCCCTGGATAGATCTCTAAAAATGTTAAATCGGCTGCAAAGTTATGGATTTCGTTCAAGCATGGCTACTCAGTCTGGCAGTGTTTACCCACCCGAAGTTCTTCAGACTACATCGTATTTGTATGGGTCAGCATCAGATGATCTATCGGCGGACAAAAAGATACCCACTCCAGCGGAGTGGACCGAAGTCATTGAATCTTGTGAGACTATTGAACGACCGGTTTCTCCAGGAGAGGATGAGCATTCCTCTGAAGGTGATGATAATGCGGAAAGTGAGACGGATGAGGTAATTAACTACGCTACAGATAGTTTGGAAGACTTAAGAGTACAACAAACAGCTGACATAGAAAAAGAAGAAAATGTAGAAGACGAAGTGATTGATCTCTCTTGTGCAAGAGATGGACTATCACCAATTATGGAAGTTGTCGGAATCGAACAGAATAGTTCACCGGATTTGTCACACGATAGCAGCTCCAGTTTGCAGCTGCTCAATTTGGACACAGAGATCGATATCGGCGACAGTTCATCAAAAGAACAATTGGACGTGACCAAAGAGTTTACCAGAGAAGACAATAAAATTGAGGCTGAACAGTCAGATATCTTACGCTTTACAGGCCAGCAGTCTGACGATTTCGATGATTATGCTTCATGTCTGACGCGTGATGAGAATCTGTCAGCCGAACCACATGGATCCACATGGAGAAGCACTACTCCGGAAGAATCCAGTCGTGATAGTCAGTCGACAATTGTTCAAGTACTACACGCTTCACAAATTATCACACAGCGACCGAAAACTGCCGAAGAACGACATGTTCTACTTCCAACGGAGAAGCATACCAAGGGTGGCGGTGCTGACTCATTACTAGTTCGTCGCTATTCTTCCGGTGAAATTGCCTCAGAAGATCAACGCCTATCCTCGGCCATGCCGGGAGTGCATGGATCTCATACAACCTTGGAATCGGTCGAAAGTGATCTGAATTTGTTCGATCGAAAGCAAAGCTTTTTTGACCTTCCAGAAACCGTTGCATCCCCTGGTATCTGTGCTACCGGCTCGACAAGATCAGATATCAGTGGGGCCGTCTCGATGCCTAAATTGTCTTCAAAAGACATTGACTTCAAACGTCAACATGCCGATGAGATAACAGCAGAAGAAGGAAAATACGACGACGAAAGAATTCCCTACGGACGTGGTTCATTGCGAGAGTTGGAAAAAAGCACCACGGAGACAGAAAGCCTGGGGACAAAGAGACCGAGGCCAATCACAGATGACTCGTTACAACAAGGAACCGGCAGTGGGACAAGTAGTTCCCTGTCCGAATTCGAACGCCTGGAACGAGAAGTGGCCACGCACAGTACCTCAACATCTATGAGTAGCGTGCCGCGTGAAAGTGTGCCAGAATTGAGCTCCCAAACTTCATCACTTTCGGAGTTCTTACGCAATGAACGCGAGTGTGAGGGCTCAGCAGAAACGATTCCTCCAATTTCGGATGAGATTTCACTGTGCTCGCAAATGAGCAGTTTGAATGAGTTGAATCTGCTACGAACAACCGACGTGACACCGGAGCCGAGTAATATGCCACAGGCAGGTCTCATTACCACTATTTACGAGGACGTACTGGCCGAACAACAAGCCAGTATGATGACACAAAGCACCGACTCCGCAACCGTACCTAGTCTGAGTGAGACACAAACGGCTGGACAGGAGGTGGCTCGCATATATCATATTTTGCAAAATGAAATTGATCAGACTAGAACCGCTTCTGTGCAATTTACTTCGATGACTGAATTCGATGAGGGGCGGTCACAGGAACCATTAGTAGAAACTATGAAGGAACCGACTACCGAGAGGCTTGAGTATCAAGAAAGTGAAGAACTTGTTGATTTGGCTGACATGGACTCTTTAGCTCATTCGTCTATGTATGACTCCTTAGTACCATCAATGTATGATGATGCGTATTCTAGCGAACGTCGTCTGTTACCAAGCGAATGGGCTAGCAGTCTTATTCAAGACGCTCGTGATGAATTACGGCGTCAGCAAGCTCGAGAATCCGATTCTTTGGAGAGTAGTGATCAGTTCGCGGTAGTTGGTACATCAGATTCGTTGTGTACAACATCATCGTCAGTAGATTCCAGTTTTGGATTCCTTGGTGCCACTGAGGATATCGTGATCGCAGAGTCTGGGGTGGTAGAATTTGTCCCACAACAACTGCAATTGTTGCACCAACAATACTGCGAGGGACTAGAGCTCAATGCTCCCGAGTCCATGAGTCCACAAGCACTAGAAGATCGCAGATCACGAAGAGATTCAATTGATTCACTGGAATTGTCCTACGAACGTAGAGGACCTATTTCAGAAGAGGAGACTGAAAGTAGTATGGCTATGGGACAGGCGCAAAGTTTCAGTCAAACCGGTCCAGTCTTGTCAGCTAAGTCTGAATTGATGAGCGATTCACTGGAAGACAGCGGTGCAATATTTGGTTTGCCTAGTGAAAGCACACGTGACACAGAACAACTACTGTACGATCATCCAACCGAACCAGTTGGTCGCCTGTTGATCGCCGACACTGTATATAAATCTGCTTTAAGTGATCAGGGTAGTAATCAACAGGCATGTGCGTTGGAATTTACTCCCGCAGTTGTCGGATCTGGCCCGGCCATCGAAGTAACTGAACAGCAGATAGTGGAGAATATTGTAACCCCCAGTGAATTGTTAGTTCCTTTAACTGGAGTGGCTGGAAGCGCAAGCTCGCTGAATCTGATTAGCCAGACAGCAGATGAACTTGGTCTGGTCTCTTACACAGATTCCAATTTGGAATCGGCCATTTTTGACGCCTCTGAAGATGATGTGGCCATTTATCGTGATCTGAGTGAACATCAGAAAGTGCAAGCCAAACTAGTAGATAGTGATTCACAGGACAATATTCAGTCGTGTTTTTCTACTTCTGTCACTAGCGCCATGTCGTTTGAAGATCTTGGTTCCACAATGACAGGTTCTTGTGCTCCATTTGCCGAAAGTTCAGACCTCTTATTTGGTGGACAACAAACGCCGACAGAGGTTGGTGGTCTGATTTATTCAACCGCGGAAGGTAACTCGGAAGAGTCTTATGAGAGAAAATTATCACCAGTTACTCCAGTTCCAGCTGCCCCCGTGGTCGAAGGACCGGCTGAGTATACGGAAGGTGCTTCTGCCGAGACAAAACTTGTCACTAAGCCGTAAACGTGCAGTGTATCAATAAAGGCTCCCACCACTGCATAGATACGCACACACTGAGATGTCCAACTTCGGCTTGTATACCTAGGACCCAGAGACAAAACAATGCTAGCTACTTATCGCTTACCTATGTCCGTATATCTTCCGACTAATACCCGTCGGAAGTCATTCCCCTATGCTTCCATTGAAACCGGTGCCCACAAGATAACGAATGCCTCGTTTCAATAGCAACAACAACAACAGCTGTGGTCGGCTTGCCTATTAACGGTCTCCTAGCGTTCCAGCACAAAATCCCCACTCTTTAGGTCATACTAACTAGTCAAAAACACTAAAATCATACCGTCCAACCAGCATCATCTACATTTAAAACATTCAGTTAACCATACAGTTGTTCGTCATCTAGCAGAATTTATTAGGTAAACATTTTTACGAAGTCACATGACAAATCTAGCCGGCAGTCACCTCGCTCGTACATCCAGTCATGAGCTGAACACACACACACACACACACACACAAAGAGAGAGAGAGAGTAAACCACAAAGACAACCAAAGCCATCCATTCCAGTTCACACGATTCAAACGACCTGAACAATCAGTACGCTGGAAAGACTATAATAACAACAACAGCATCATCATCATCATCAACAGCCATGTTCAGATCAGTTTCCTGGGTGGTCGCCTCGTTCTGGTCGGTTGTGTTTCTGCGCGCGATCTGGATCACTACTTTCAGGTCAAAACAATTGGCGGTGATTTGGATGATCAGAAACTAATCAATTCCAAAGAGCACAGATACCTGACACGCTCAAATCAGCAAGCCTTCCCATGTACGCAATCATCATACGTTCGAAGTGACTTTTTGAACGTGTGGATGATACACACGCAATAGATAGACTTGCATTTCCCTTCGACATGTTGGCTATGTACTCTCCAATTCAGCACTGTTATCATCATCATCGTCATCATCCACAACAGCAACAACAACCACCATCACCATCACCACCAACAACAACGAGAAACAATACTCTCATCAATAATGGGCGATCACTCTTGAACTGAATCGATCAGTTTTTTTCTTCGCTGATCCATATTTCCGAACACTCGACAAACGATGAACTTTGCCGATGTGTATTCCCATGCGAGCAGGTGACGATGCGATTATGTGACTTTCGATTGTGTGATAGACACATTGAGAGAAAAAAAACCGGGAATAGTTTCGTGCCTCATCATCCCCTCGCACATTCGCTTACACCAATACGTGTTCCCATGTGCTCGAGTGCGTGCATGCGTGCACGTCGAGACGGAAGCCCGACCCATGGGACACAAATTTTCATCAAATTTTCGCACTATTACATAACAAGTTCAAGGAGTTTGTCCATGTTTCTCTCTCTCTCTTCCGCCGGTAGAACGCGAACGCTAATAAACATTTCCACTGCCGTGACAGATTTCCACCACCGCCGCAGCCACGTTTGGACCTCGTGATCATCACTGTCAGTCTTACAGCCGTGGATCAGTATCGCTTTGAGACGGTATGTTACTTCTTTGTGATCTGTACGCCCTCCGATTTTTCCGCCTGACAATTTCCAGCCTCTGGCCGTCTGACTGTCCGGACCTGTGAGTCCCATCTGTTCTGGTACCTGATTCTTTGTTGCTCGACACTTCCGGTCTACCTCAGAGTTCCGCAGAGTACAACTTATTTCATTGTCGCTTGCCCAAAATGGTGCAGAATAAAGGCTGAGATTCTTCGAAACTGCATTTCACTTATTACGCAATTGTATGCCCCCATCACTCTCTCACACGCACACAGTGAATGGCAAATAACCAGCCAATCAAATAAACAAAAGTTTGTGTATCCGCTGTCAGTTTGCAGTAGCATAAACTCGGTTGCGATCAGAGATGCAAAATCAGCTGACTATTCAGTCTAATCGAACCACGCACACCGCCCCGTACACACGCACGTACACACACCACCCCGTACACACACGTATACCAAATTGGGTTTCAGTGCGGTCTATAACCTTAGTAGAATTGCACTCAACAATGGGGATGACAGAGAGAAGAAAAGTGCACGTATACCAACCTGGGACTGATGCCATACACGCACGCGCCTCTTCGTCGCCTAAACCGAACACTCACCCGCTTGCCCGTCCGTCCGTCCCCTAACCTTCCCTGTCGGATGACCCAACTGAAGAAGAACACTAGTGTTATTAATGTTATTTTTGCCTTCTGTTTTTTCCGTGTACGTATTGCGTAATCGATTGGTTACTCCGCTACTCAGTGAACTGGCCATGTCATGCCATGATCCTTACGTCTCGGTCATTTTACCGTCGATCCGTCCACTTGCATGTTGAATGTGATTTCTTGCATATAACAAACAACGTACGCGACTACGCAACGAAACATTTGTTCATGAACGTCATCCATTTCCTCCAGTTGCCTCTCCCTCTCTTCCCCTCCTCCTCTCTCTCTCTGACACACACACACACACACACACACACACACACACACACACACACACACATGTTCCCTCCTTCAGTGTGTGTGTGTGCTGATAAGTGTGATCAAACGAATTGACCGCAGAAGAAATCCACACACCGAGAAAACCCGTTGAAGTTGATCAAATCAACGAGCAGTACGAACAGACACGTAGTGCTTTAACAAGGAGAGATCTCTCTACACTGTCTTACTTGAAGTATCTGCAGATGGAAAAGTAATCAAAATTACGTGTTTCAAGTGAAATCCTTCTTCTTGCTCTTGTCCTCTCCGGTTGCCGATCAGATTCTCCCTCCAACCCCGCCCCGATCAACCAAGACTAGCACGCACAACTCGAGAGAGGTTTACGGCTCCAAAGCAGTCTAGCCGCTCCCTTAACTTCCGTCCCTTACAATAGCCCAAACCAGAGCCCCTTTTTCCATTGTAAGACTTTCAGTTCACACAATTCAGTCCTTCAGTTCAAACCTCTTTCTTTCTCTCACTCTGAGCAAGTCATTCAACTATCGATTCATCTGTCTATCTATCTATCGATTCGTCCGATCATCCATCCGTCCTTCTGTTCGTCCATCTACCTATCCATATGACTAATGTATGCAGTTGAGTGTGCACGTACGCAAAAACACAACAGATTAGATGTTTCCTGAATTCCTTGATCAA
>STRG.37128.1
AGTCCGCACACACTCTAACCTGTTTAATCATCGCTAGACCAACGAACCGATCCGGCTCGCGAAACAAAACAGAAAACAATGTCCAGCCCAATCCTAATAGTAGTGTTTGTCTACTACTTGTTAATTCATCCGTCTCAAGCTTTGGACAAAGTTCGCTTGAACAAAGATGGACAGTTTGTGGATGCAAATGGGCAAATTCTTCTGTTTCATGGATTCAACTCAGTCCAGAAAGGACCGCCATGGTATGATCGACAAATGAAAAACCGCACTCAGTTGCAAATGTTTCAGTCTTGGGGTGTTAATGTGGTCCGACTTGGTATAATGTGGCCTGGAGTGATGCCAAACAAAGGCATAGTAAGCGAGGAGTATCTGGGTCATATACGGGAAATTGTTGAATCATGTCAAGAGTTTGGTATTTACGTTCTACTGGACATGCATCAAGACGTGTTATCCACTCGATTTGGTACCTACGAGGGAATTCCCACTTGGCTGGTTGATGAATTGCCCAAACCACGGGCATCACGTGCCTATCCGTGGCCATTTTCCGCACCCCCGGCACAGTGGTTTGAGAACTATTTGACGTACGCGTGTGTTAATTGCGCAGAACAACTGTACACTAATGTATCTGGTGCGTGGGAGCACTGGGGACAATTTTGGGAAGTGGTTGCACAACGATTTGGAAAATATCAGAATGTAATCGGATACGAGCTGATCAATGAGCCACCGATGAGTAATTTTTACGAGAATCCAGAAAGGCTGCTTCCAGGCTATGTGGGTCTACACCACTTGTTACCCACATACGACTATCTGGTCAACCGCATTCGCGCAGTAGATTCGGACACCTTGATCTTCTATGAACCGCTAACGTACGGGGTGTTCCTACCGGACAGTATTCTGGACACCGGCACTGGATTCAATCGAGTCCCAGGCTTACTGCAAGACCACAAGGCGGCTGAGAAAAGTGTGCTTTCATATCATTATTATTGTTGGCTATTGCAAACTGCCGACCCCTCACGAGCTATGCATTGGTGGGAGAAAGTCATATGTGATCATGGTCTGATGCCTTCGGTATTCGCTAATAGTCGCCGATCGATTGAGCGCACCGGAGGTGGTCGATTTCTTACGGAATTTGGTTTATGCGGTCCGGACGGAAATCCACATTCGATAAACACAGTGGAATGTGATGCACTGATGATCAAGGCGGATGAAGAATTTCAGTCGTGGATGTATTGGGACGGAAATTTCCTGGATCGAATGGGCAATCCAATTGAGACACAAGTTCGATTCTTTGTCCGTCCGTATCCCAAAACCACAAGAGGTTCACCAGACCGCCTTCGATTCGACCCCAAAACAGGAGAATTCCGCTATTCATTCGAACTGGATACATCTAAATTGACAGTCGAACAACTGGTGGCCGAAATCTTTGTTCCAAATCAAGTGCAATACACCACGGGTGCCGTGGTCAGGGTCACACCCCCGTCGATCAAATCTGTGATGGAAGGAGATCTGTTACGGCTGTTCACAGGGACAATACTATCCGAAGGGAAAATCAAAGTGGTTGTTCAAATTTCGCGTTCATGAATGAGCAAATATCCAGTCACATTGACAAACAATCTGTCTTTTGAAAGTGCTGATGGTATTGACTACCTCATTCTGAGGGATTATTACAGACAAACGTGTTCTGATAAATCTACTTCCCCTCAGTTCTTTTGTCTGGCATTTTTGCTCTTTGTTGTACTGTGCACAACAATTTATTGGGGACTTTCTTA
>STRG.74708.1
GATTTGACCTGACCTTTGAAAGGTCATGAGCTTTAGGACAACTCTCGTATTCTCGCGGTCTTAGTTTCTCGCCTGGAGTTTGTGTGGTCCCTCGTCAAAGCTGAATTCGTCTTAGTTTTACTCGCAGAACCAGCGCACCTACCGAATGCCGTTCCTTAGCCCGGACTGGCGATGTCCGGGAGATCGTTGGCTGAGAACAAGTGAAAGTGGCTGCCTTTGGGAAAATGTGAAAGTTTATCGTATGCGCATGTTTGAGAAAATGAGCGAAACGGCTATAAAAAGAATTTGCCAAAGATCGCTGGCCTCAAATGCTGATGAGAACTGGGACTATTTTGCCGATATGCTCAAAGTATCTTTCTATCAACCTTATGTTCACCTGAAGACTGGAGCTGTTCGAGAGGTTTCCATGACAACCACGATCAGCGAAGCTTTCCTAGGTCTTGACATGAAAGCTGCCATTCGCGATGTTCGCCGATTTAACTACGTGTGCAGAGTAGTGGAAATCTTAGTGACGGAATACTTTCATCGATTAACTGGTAGATTGCAGTTATTCCTCATCGAACTTTTACGCACAATACTGAAACAAGTTCAAGCAAGCTGCAACCAAACTGCTCTTTTCAAAAAGATACTTTATGGCCTTTTGGAAAGCTTGGAGAGAAATAAATATGATCATATTGGCAGCGCTCTATTGTGGCAAAATCACCACAAAGCTGTGGAAGATATGCTTGCCGAGCTCAATGACTTTGACATCGGGAAGAGACTAAAAGTGGTTGCAAATAATCGCCTGATAAAAACTCGTTCATTCAGTGGCTCGAGTACCGCAAGCGATTATCTGAACTTGGAGCAGCTACCGCCGGAATGCTTGGCCCGCGTTTTAACATTTGTGAACAGCCCCCAGGATTTGGAAACTGCATCAGTCGCTTCCAATGCATTGGCTAGTTTGGTTGGAGAAGAATATTTATGGCGAAATCTCACCCTGGCCAATTTTGATATGAAACAAATGTCTTCCGTTCATTTCGGACGTCCCGGGTGGAGAGACGAACCGCCTGCGACAATAAATGATTGTAACTGGCGCAGAACGTATTTACGGTTAATCAAACGCTACGGCGACCAGCATTTTTATACAGCCAAGTTGGCGGTGTGTGATGTTTGCACATGTCTTTTCTGGCCGCTGTTTGGACATCCGTGTCGTTATCCGGAGAAAGAGGCTCGTGTACGTCTTCTGTCACCTGACGAGTTCATCGATCTGTTCGAGATCTGATTTTCCAGACTGTTATTGTCTTTCGCTGGAACCAAGCACACGTGATAAGCGATGATGCCGATGTGCCAATACGATAAATTTATCAGGACTATTATTTTCTTTGTAACTTGTCATTTCCAAGAGTGTCTGTCTGTGTGCCTTTTTGATTACAGATTTTGCGGATCTGAGGAGCTTAACCTAGCCCAATCAATCCCTTTTCTGCACTCCCCAATTGGGAGTAAAAATGACCGGTTGACCATTTTGTCAGCCTACTCTGCATTTAACCTTCTAATGTTTCTACTGGGAGTGAACACATCATATGCTTCTCATACAAACATATTTTTACTGAAATGCTTCGATACTGCGGAATCCTGCGTACATGTCGCGCCAAACAACCCCATTGCTCCACGCAGGATATCCACAAAAAAACTAGTCACGCCGTGCACCCAGTTAATGATATTTATCATTTCTACTAGTCGTTCTTCATATCCTGCATGTTTACGGGTCACGTGTCCTCGTCTCTGACCTGTTAGATGATCTCGTCCTTCTCGTATTATTTTGATTTTTTTCTCCAATTTTTATCCAAACATTTATCCTCGACGAATTTCGTCCATTTTCATTTCGTCATCTGACTTTTTTAAATTCATATTCAGTTCGCGTATGACCTCGTTCATAATTGTGGTTTTTTTTCCTTTTCGACGAGATGGGCCTTGCCCTGATACGTTAATCATGTACGTGCATGCTGGTTCCTCGGCCAGTTTGGCGTTCAAGGTTGAATAAAATCAGTTCACATTTCCGTG
>STRG.43554.4
ATCAGCCGGTGAATAAGTGAGTGGATCCGTGGGTGGGTGTGTGAATGAGTGAGTGAACACATGTATGAATGAACACATAAGTGAGTGAGTGAATGGGTGAGTGATTGACTGTATGAATGAGTGAGTGTGAGCGAGTGAGAGAGTAGATGAGTGAGCGAACGAGTGAGTGAGTGGGTGACTGAGTAACTCAGTCGTGCAGGTCGTATTCGAATCGCGGTTCCGACTCGGTGGATGAGCACTATGGTTGATGATTCCGAACAAACCACATGAAATAAATAAATAGTGATTCCATTATATTCAATAATGGTTTGAGCACGGATATTGCATGGTCGATGGATTATTTCATATTTGCATTCATTAATCGGTGATGGTCAAATGAGGTAAAAGTTTCTAACCCTATCAACGCCAGTCACATTGATGGTAAACAGCAATTTATTGGTACTCAGCTCATCAGTACGTTTGACGCATCACGACCTTGTGCAGTTCTCCACTCCAAGTCTTGGGATCACGACAGCCGTTTATCTTTGATAGGGCTATGAGCCTTTGCGTCGACAGGATGTGTTTTGAGCTGTACTCATGCAAAATCTTGGGGTAGGAAAGAAATCCGCGGACTTTCTTAACACCGGGAAGAAGAATGATACGGGTATCACGATCGACGAGCACCGTCCACTGCTGTTTTTCGGTGTATACACTGCACAAATTAACTTCAGATTGGACAAGAGATGAAGCGTCAACGGGGTCACCACTGCACATCGTACTTGTCCCTACATTTATACCGAAGCTGGAAAATATCAGTAACGGGCCCCATTGCTCCGAAGTACAGATTGAATCTGGGCGATATGTTTATGACAATTCTTTCTATATCATTGAAAAATCGCTCAGACGACGCTGTTCGTCGTTTTATCTATGCCATTCAGATATAAACGAACAAGTGCTACACACCAACGCATCCGAAAAGAAGTATGGTTTACTAATCGTTAATGGCAATCCGGAAACTGTGTTCCCAGAACACGAAACTGCAGTCGATAAATTTGAGACGAACTTTTACGCAAAGCAGATATTAAGAACGTTATTCAGGTGAATCTCTGAGCATCCATCGGACGGACCACAGCAAACACAATCACTTTACAAACATCCGGCCTACATCTTCATTCACCTAATGCCACCTATCATCACTATTTTTTCTCACTCCTAATCTTTTTGCCTTCTGCTGAGAAATAGCTGACGGAACCAGTGCATCCACCCCTCAAGATTAGGTTTTCCCAGCTTGCTTCACATGCAGTGGTAATTCCAAGTGATCTATTCACCCACTCTGTCTCTGTGTCTCTGAGCCCCAATTGAATGACTCAATAAAGACGTGGCCGTTTGCATCTCCCGCCATTCCTTAATTTGTTTGCTCTGTTTTTCCCAACTCATGCATCGTGTTTTTCTTCTTATTGTCTCCAACTGTTTTGACCATCATCGTAGAAGCTTCGCTTCCACCTCCCACCCCCATCCACCCGGAAGTTGTCATTCGGGAATGCGTGCGTTTCTCTGCTGTTGTTCCGTTCTATGCAAATTAGTGTCTTCCGAAAAACGTGTTTTTGACAAACTTAGAATTTCATTGGATTCAGTTAGCAAATTCAATTAACCAGCGGAGTAGGGAATGGACTGTCGGATGAATGATGACGACTCGGCATTCGAATCTCGTCCTGTCATCGCTCTCTCGTTTTCCCCGTTCAAAGTGCCCGGGATAAACATAGCGTGTGTCCCTGATATTTTATCCTCCTCCTCCTCACTGTCTCTTTCCCTATTTATTCGGTATGCTTTCCCGGGATGGTCCTGGCACATAGTTTGATCAATTCAAGTGAACTACCCACATCCACGGACTCGGGCACGCGTTCCACCTGGAATATGGCCCAGTTACAAGCGGAGTTGGTCCGATTGCGCAACCAGTTAAACGAGCGTGAACTCAAACTGACCGACGTGCAACTAGAGGCGTTGGCCAGCACGCATCAAGTGAATCAGCTACGGGATCAGATTTCGCGACTCTACTCGGAAATGGAGCATCTGCGCACGGACAATGAGCGCCTGCATATGCTCGTGCAGCATGAAAAGCCAGAAGCGATAGGGATCCACCGAATAGCGACAAATCACAACGGTGACAAGGAACCACACAATCATGCGGGGGAATGTGTGAAATCGCGTCTGTCCGGGCCACTAACACCGACCAATATGAACCGAATGCCGCACCGGACCAGGCATTGCCTGTGCGGTTTTGAAATCGATCTGCTCAGTGGTTTGGATAATTCAACAGTGGAAGCCGGTGCATCTGTGACGGTTGCTCTCTGGTCGCTTGTCAGCGTTCAGATGACTAGCTTGCCACGCTGCTCCGTCGAGAGTTATCATATGGGTTTGGTCAATTTGAAAGAGTATCCGACTTGGGAAGGTTTGGATCACCGTCTGAGCCAAATGTGGACAGAATACACTCAGCGTCTTGATCCGACAGATCGGTTGGGGCTCAGTGATTATCGTCTGATGACCGTACGTGTGAACGGGAACCGTACAGAGCGTCCGATTTCGCGGAACTCCGTGGGTGTGGACTCGCCAGAGCCCCGGAATGCTTCCGTCGAGGGAGAGTTGGCATGTCTCGTGCAAGAGGCTCAAATGGCTCCACAGTCACGTACTGTTATCCTTGCTCAAATCGTTCCAAGTGGGTCTGTGAACCAGGAGAAAAAAAATGACGCTGCCGAATGGTCTTTGGACTGCTTGGAACCGCAGACGCGTTTGAGACATTGGATTCAGTGTCTGACCCGGTATCGGTGCGCCGCGTTCTATGCGGTGCTCCACTGTGACGTGGAACCGATTGTTAACGCCGTGGCCTATCAACTCCAATCGACTGGGCATGTCTCACGAATTGTTCATCGTCGACTAGACCAAAATCCTGACGATACCATCGCTTGGTTGAAAAAACAGCTGGCCGTTCCCGTTGAGCCTGTCGGCTCGGTAGCGATTGTACTGAATTGTCTGGAAATGATTGGAGCTCAGCGGTTTTTGAGTGCTCTCTCCCAAGTCGAAAGCACTGAGTCCCCGTCATCAAAATCGGCCCATGATACGATCGAGAGAGGTTTGAGTAGTCGGTAAGATCCATTATTTTGTTTTAAAGCATTGAATCTCTCTTGGGGGCGCGCGCGCGCTGGTGCACGCTCATGAAACTGGTTCGATTTAGGTCTTATAAGCTCACCGCTAGCATTTTTTGATGATTTCCCCCGGGAAGCTGAAGTTCGTAGCTTTAGCTGAATTCAACGAAACTCCACGCGAAGCCTTCAATCGCACCGACCCTTAAAATATAGTTATGTATGATTGCTTTTGTGGTGGTCATTCATGTTATCCTCTCTACCCATAATAGCTTACAATCGAGGTCGAGATGAACTCTCATTGATCAGTGTAGAATTGTGTTTGAGAACGTGTAGGGCAGAGGAGGTGTGTGTTGACTGTTGGTTTCGGACTGTGTTAAGTTTTTAAATTAACCGGCTTGATCTAGATCATCGCGGTATTCATATTTAAACTTAGTATTCTATCTACCAGAAGTCAAACATTACCATATTCGAATACAAATAAAAGACATGTTTAGCTATCCAGTGTGTGGATGGGTTATATTGGCAAACTACCGTGATTTTGCTAACTGGCTATTCTGAATGCGTCTCTACTTTTATGCCGTAAGGTACCCGCTTTTTTAATCGAATACCATGCCACGGATTTTGATGTGAACTACAAACACACACACACACACTCATACAAGCACCGTAACTGATTTCACCTCTGTCTTCTCCGTTCACTCACTGAGCACATTGACTGTTGCTCATACGAAGCAGCGTGATTTTTAGTAGTCAATGGATGTACGATGTTAGTGTACATTGTCACCATTGTTTTAGTCATTTCGATTGTTCCCCAGTCAAGAAGTCGGTCTGGTGGTCGCAAATTGCCCTAGAAAAGCGAACGATCAGTTAACCACACATCCCACAGTCAGTGTGGCGTTCGCATCAAATTATCGACACAACGTTTCCCCGTCCTGCACGGGCTCCTGTATAATTTTGAACTTACCATTTAGATTCAATCTCAACCGTGTAACTGTGAACCGTGAAGAAATACAGAAATTTATGGGTTCAGGTGATATGAGTGTCTGTCGTCTGAACAATCAAGTGCGTAATTGGACAAGCAGTACGATTCTCGGATTCATCTGAAGTTACGTCGAATTCAATTGAAGAAGTTACATAATTTTCACTCAGACTTGAAATAACATCGTCTGTAGTAAATTACATAATTAGGCCGTCAGATGCCTTGTAAATACGGGTATGACCAGCCACCCGTCTCCATGCGGAGTAATGCCCTCTTTCAAATGCGGGTTGCCTCTGCTGAGGTGAAAATTGAAATCGGATACACAAAAAACCACTTGTTTTCCGTTTATCAGGTTTTGTCACACTGATGCTCCTTCGTTTCAGTCGAATGAATTCACTGCAAGATGTTATGCACTTGTTCCTCTAGTTTGAAAAAAATCCAACGTTTTCTTTTTGTTCCAAAGATTTGTTAAGAACGGCTCTACTGAACTTTAAGTTTGTATGACTTAGATTATAGTACATAACAAAGAAGTGCTGAATACTGAATAATGAGAACGCCTCCGTTGGTAGGGTTCCAGTAGCCTTCATGCTATTCTTTGAATAGATTCTGATCTAATGGACCGAGAACTTGTATTTTTTGAGCGTTGTGAATTTTGCGCTGTTCACAGCATCGTTGGTGGTGCTCCACCAACAAGGTTACCTGTGTTTTATTGCAGCTTATATCAACCGGCGAGTTGTGTTTTGACACTTCAAAAGCATTGGGAAGAATTTCTCCCGAAAATTGTTTTTACGATTGACGATTCTGTGAGACCGTAAACAACTCACAGGCCTCAAAAATAAAAGTTTCTAGTCTATCAGACCATAAGTTATTCAAGAAGAGACTGTCTTACCGTAGAACGAAGCACCGGGTGGTCTCACACGAGGCTGCACACCTTATAGACATGAATACATCCATCCATTTGTTAGAATATTTTACATTAGCAAAGCCACTAGAAAATTCAATGATTTATTATTCACAATTTCCTGTTGAAATAACCAATTTTAATATGAATAGGATTTCACTCCTTTTGTGTAGGGAAGAAGCTGTTGCAAGTTCCCTACGTAACTTAGAAATTTTTACGAGGGAGCAGCCTTGTATTGATTATTTCGAAAAACCCTTATGTCTAGAGAATCTCGACAATACCTTTATATGATACAAAGGAAATGGTGCACGGATACCCTAGTCTTCTTGTTTTCGTCTGACAGATTCCATCACTACATTTTGGCCACCGTATCGGCTGGAGCCACCAACTGTGTCCCACCCACTGATAGCATCCCAGTGGATTCGACCGAGCTGCGTGAGGAGTCCCCGTTTTGTTGTTCGGTTAGTGGGGACTGTTGCTGGATCCCCGTGGGCACGTGGTCCCGATCGGAGGCCATGCTTCGCATACATCACAGTCTAACCAGAAACTTTATTCACCAATCCGTGGAGAAACTGCTTGATGAGACCCGATCTCAGCAACCCCGTTCGTTCGGGCAGATGCAGTTCATGTCCTCTGTGGTCCAGTGGCTTGAAGAGTCGGGGCGAAAATACGGCTGATCTTTAATGTAGCGATTGCGTGCATGACATCCCTCGAGGATCAGTTGGTATTGGACAAGCATCCGATCTCTCGCACGACGAACTGGGTTCCGAATTCACTGGGAGAACATTTTCGGATAACAAGTAAACGGTACATCATGCAGTTTACTTTATATATTTATCACCGGATTGAAATAAATCGTAATACCAACGCAGTAATGTTCACAGAAACATAATAAAATAACGCAAAGGATGAGGTACGACGTGTTCAGAGGGAGCGATTAGTACATAAAATAAACACAATTTTCTTATTCTGCTCGATTTGACGTTTTCTGTTGTGGCTGTTTGTTTTTGTGTTGCGTTTATGGGAAACGGAAATGAAACAGACGGACCAAACATCTTTCGCGCCACTGACTTCTGTTCTGAACCATACCCTTCAACGTCTCTCACCAACGTTAGTCCTCATCCCATGGATTCCGACTGCGAAGGTAGGAAGCACCAGCCGAAGCCAGTGCTGATACTAGCGAGCTCATATACCTGCGCCAAGTCATGGCCCGACCACCGCGTCGCTTCTTCCAGCTTTGCCCAACACGTGCGAATAGAGCACCGAAAAGAAGATGGTGGACGGGCATTCGTCAAACTAATCCAAGCGGTTTACTGCTGTAATCCGATCCAAGTAGGCTAGTGATTCCGTGTCTAGGACTCCGTTTCGCACGCTGATTTCGTACCTCTTCCGTCAAGAATTATTGATTGGTGTTGACCAATCAAATACTACATCTGTGCAATTAGCACTCCTATATAGCTTTGTGGTTGTGTTGGGCTCGAAACCACCTTGTGAAAGCTGCTTCACAACTTCGGTAATTCGCTGAAAACGGAACAAATGACCATTGAAGATCAGCGGATAGTACAAGTCCCTATCACTTCCAAGATACAAGCGTCGAACCTTGTCACTACCTATCACATGAGTCCACAATCGTCTGGCTCGTTACCGCTCATAAACTTTTGAGGCCGATTGTGGTTTTACACTTCAAATGTTACGTTCACGGTTCCTGGTTGGTTGTCTTTGGTAGTTCAGTGAGCTCGCTTGGTAATGGGGTATGCTTCTCTACTGTACTCATGTTCAAGAATGGCATAGAAAGACGCATTATCAGAAGAAGGTGGCATGTGGTCTGTCAGTTTGTTACCATCCGAAAAGATTAATTTTGTGAGAAATTTGTCCATATTTTTTAATGCATGCTTGCGCATGAATGCCATGAAAGAGGTGTAACCCATAACCTCAAATGCCACTGTACTATTAGGGATAGCCGGCAACCAGACCTGAGTCTTAGGGTGGATAACCACATTAGGTCCCAATAGATTAGGTATGGTAACGATCCGGGCGACAGTGGATTACTGTCCACCATTAAAGTGCCGGCAGTGGTGAGATTCGAACCATTTGGTCACCGCCGGTCATCTAGGAATCTTACCAAAGTGGACTCAGTTTCACCAGTTAGACGGAGTTATATCTATTTGGTCAGGGTAGGCTCAAGACATCACGGAAGGTTGGACCGAATTTCGGTTCGGTTCATTTTGAACAGTTATCCGTCGTGCGTTGAATGTGGTGGTGCTGTTTTCCAGCAAAAATTGCGGAGAACAAATATGGTGGGAATAGAGAAGAAGTAAATTATGATGGTTTCAAGCAGTTGAAGAACGTGTGTGAATACAAACAAGCCATTGGTCACGACACACCACCTTATGTCCCAGTGTCTCGCAGCTGAATAGCTAAATGTCTAGGACTCAACTCGGGGACCCTGACGGTATCCGTATGACAAAGCCAATGGGTCAGGATTTTCATGCCTCTCCTTTTTGGCGTAGGCATGTCGTCTTTACTCATGTCGGCGGGATCAAGTTACACAGATTCGTTTGTTTGAAGGTGGTCCTGACGCGGACCGCTCCCAAACGTTTGTTATTATCCCGAGATTCTTTCGGGCAGTAGTCCATCCAATTTTTAGCTTCAGTATTTATCGAGCTTTTTACTGACATCATCTCATTCTTTTTCTCCTGAAATGTACAAATCAGTTGTGGAAACGTACTGATGAATTCCTGCAGCAGTGCAGCACCACCGACGCGAAGGAAGATCTGGCCGAACTAAGTCCGGCATTATTTGACCACCTGCCCCTAGTTGATCCGGAACAGTGCGCCCGAGCATTTGTCGACTGTTGGAACAATCTTATTGGTCCACTTCTGCGTCATAAGTTTGGACAGTATCGCATCAACTCAAATGAATTGAAACCTCCCGATCCACGTGACTGGATTGTGAACACCTGGCCGTGGAACAGTATGTCTGACCTTGCAAAAATTCCGATGGATCTACATCCAGTGATAAATCTGTCAACCTCAACTGCAACGTGATATTGCCCGCCGATGTCTTCACTCTTCCTCGCCCCCCCCCCCCTAAATACTCCGGAAAAATGTTGTTCCTATTCTCCATTATGGCTACTTATTTACTCCATAGCTTAAGTAGTCAGGCCTGTATAAAAACAAGAACAAGAAGAATGTGAACTTGCAAGACCTGTACAAATTACCACGGTGTGATTCATCTGAATTTGGCTCATGTTGTATCACGCACGCATTTTGGTTTACCTGTGTTATCATTCATTTTGCAATTGATACAAGGCTAAGAT
>STRG.35396.4
CAGTTTGCCTGAATTCTGACATTCCGGTATCGATTTGATCTCGTAGTTACCATGATATGGCTTGCAATTTCATTCGTTCTGTTTTCCTCGTTGATGAATTTTTCAAATGGAGATCAACCAGATGGATTATCTCCCAGATATCCCCGCTATTCTTTTCACTCGGGACTATCAAAAATATTGTGGTCTGGGAGTACTGCGGCGCATGTGCAAAATTCGCTTTTTATAAACACCACTACTGCTGTCGCTGAGGAATTTGCTAACATAAAGCAACAATGGAGAAAACAAAACTTTGATGATGATAATGACTGTCTCAAGGACGTTTTTTCTATCATTGAAAGTTTCTTCCACGATCCTAAGATGTATAACTACAAATGGATTGATGCGTCCGGTCGGCCTATGCCGGGTATTGCTGGTGGAGCACTTCATTGGCCAGGAAATTACTACTTGTGCACTGGGAATTTTCCCGAATTCAACCCTAATAATACTATCCCAATTTCCGATCTTACTGTGAATGTCACCAGAGGGAGCTACTGTGATTTAGTAATTGATCTGGACACTTCATCGACACTCCCTAGCCTACCGACGTTTGGTTTGAGTATTGGACTGTGCATCCCGGTTACATGCAACTATACGGAGGCGATTATTTTGTTAGATTTAATTTTTTCAAGTTTTTCTTTAAAGATAGATAAATCTGCATCTTATTGTCACACTTCACCTGACAACTTGCCGAAGGACAGCTGGTTTTGGATCGCCATAGCACTTATCACAGTCATCGTGCTTCTCCTGAGTTGCGGTACAGCAGTTGATTTTGCAATCTTGTTTGACTACAAAATGAAAAAACTGAAAAACGCGGAAAAAAATAAGAACCCAGCCGAAAATGGAAGCCTGTCAGAAGAAGCGGAACACATGACAGCATCAGTGAGCAACCTTGTCGTTAATTATGAAGAACAAGAGTTTAGCGTAGAGAGCTTCCTCCTACAACGATCAAAATATCTTCAAGGTAAACCACTGATTCTCCAGTGGCTCAGTACGTTCGCGGCCCCAACGAACATGATGAAGTTGATATATGCCCCCAGAAAACGCGTGAAGAACGAGGACGGAAAGTCGACGGATCACCCTTTGAATGTTCTCGATGGAATACGGGTCATTACTATGGCGTGGATAGTCTACGGACATAGCGTCGTGTTTCCTTTAACAGCAGCCAACAATCCGCTTTTGTACGTCCAGACGCACGTGAAGAGGTGGACTTTTGAAGTTATCATAAATGGCACGCTATCAGTTGATACATTCTTCCTGATGTCTTTCCTGTTGGGGTGACCAATGACCGAACGATCCACAATGCGGACTGGACATCTAAAGTTTCCCTACTGAGATTCTGCAAGCAGCTGTCAACATCTTATTTTAGAAGCCCAAAATAAACCGCACCCACTGTCCTGAAATATTCCATGCTTGTTATCTGGTGAGTAAAATGAAGTATCAGCTCTTTGTGTTAGCAGTTTCTTTTATAAGCTTATGGGGGGAATGTATTAAAGTTGTATTATTGATGGTGACATTATAGCCATTACCACGGTGAATACATTTCACTGAAGCAAAAAGCAGTCACAACTGAGGACTTACAGCTCGTGAAATGAATAAAAGCTTCGGCATAATCATTCTCTTCACTTAGCTGCCATTAACTTTCTCCTATTTTGCTAAACAGGACAACAGCCTGTTCTGAATAAGGCTCTGGAAACTTGAGAAATAGATGCGTGTGGTTTACTCTGGAGACAAATAAAAGACCCAAATTCTTTGGTAGCACTTCGTCTTCCAGACACAAATTGCCGTCTTGTGTGCAGTTTCCTTGGATGGTTATATGCTTATCAACAGCAACATTCCACGGCATCGATGGTTGTACGTCGTTTTTATGTATACCGCTACTGGCTGCAGCTCTCCTGGAGTCAAAGACGAACTGCACTTTGGTTTGTCTTAACTGTACTGTGTGCGGACATCATGATCGTAGCTGGCTGCTTCAGTGTTCAAGTTGGAAGCCTGAACGAGGAAGAAAGACATATAGGAGGTCAGGTTGCTAGTTCAGTGTATGTAACCGATGACGGAGGTCAATTAAGTGCTGTGTATTCTGACCACAGATTATTCCTATCGAACACCTATTTATAACCCAGGAAACGGTGTCCTTCTGTACCTTCACAGAGTTGGACCCAGGTCGACCATATTGCTATCGATTGTCGCTGGTGCTGATCGATTCAAGGCTTTCGCTCATTTTAGTCCATAC
>STRG.71370.4
ATTGAACTGAATTGAACTGAACTGAACTGACCTCAAGGACGTTGGTTCACTACTGATCCTGCAGTGAGCAGGCTGTTGATACTCATATTGGTGTTCGATTGGCGTAAGTGTAGGAGCCTTATGGTGCACTTAGTTAGCCTTTGCGCTCATGGAGTTTCCTATTTTTGCTCTGTCAGGTTGGAAACAAGCAAACCCCGTGGAGGACTACTGATGCTTGCATACTACAATCCTCAGCCATCTTCAACGATGCTGGAAGGTAGAAACCAGAACTAGAGCATAGAAGTGGAAAGTTTTGAATAGTAGGTCCTAAAAGAATGCATGGGAGTTTTGAGTTTATCTGGTTGGTGTTCTTTGACTATGCCCAAAAATTTTGTAAGGGTATGGCACCAATGTTCCCAGGAGTCGGCGCCATTTCGATAATTTTGGTCTGCGTCTAAATGATCAGGGCGCAGGTGTCGGTCCATTGCTTTGGTTGGTTAATTGTAACGTATGGATATGTACAATTAACAAAATGAGATCTCGGAAGACAGTGTCTAGTTGATAGGCACAAGAAGACCATTTGGAAGTTTTTTTTACTATCGTCAGTTTGTTGGCCGAGCTGGGACAATAGACTTAAAACCCTCCATCACCAAGTGAGGTGACATAATCTTCTGCGCTGGTGACTTCAGAGATGTACTACGGAGCTCTTTCTGTTATAACGCCATGAAGTTGAACTCCTCCCTGAAGGCAAAGTTGTCCACTCAGAGCGTGTCGCTGGTGCTAATTTCAGGTCAAGTATTTGCGTTCTGCACCCCGGTGGATGAATATTCAGCAGTACATAGCTGTGCTCACAGCAGTTACACGAAAAAGAATTCGGCAGATAAAACAGAAAAAAATGCAATGTTAAGAGGTGACTTAATAGCTAAGACAATAAATGTTGTCTAATTTCAGCGTCGATCCTTGCTGGGTTACATAAGAATCGAGCGAGGTAAGGGACAACCAAGGAAAGGTAAGCATTCGTGCGCGCATAAATCATTTTATAATTATTGCGGGTGGAAGAGGAGGAAGCATACACGCTGTGAAGCGGGTGAAGTGGGTCACTCAGAATTTTCACGGCGAATCTTTTGCACATTTTGTGACGTTTGTGAGATCTTTACGAGGAGTACCACTTGCATAGGATAAGTGCTTAAGAGACCTTTTTACTATGGTGAAATCTTTAGCATATATACCAGGGGAAAAAACGGGAGAAGAATACAACGAATGAGGTAATATACATGCAAGGACAAAACGTTGGATGATGTAAAGGGGTATAGACATTGCTTTCAGATGCAAAACCTAGTAGGTTAGTCTTCTCACTGATGTGAAAACGCAGGAAATATGTCCAGTCCAACAAAAATTAAGGGTGATCGTAATCCCAAGATACTTGACCAATAGTTGGCGCCGAACGGAGATGTTTCCTATGTGAACGTCTAGACAGGATTCCGGGAAGTTCACATACTTAGAGCCTTTGAGAAGAGAGAAGACAACATCTGACCATTTACACAGATTTAAGCTTAGGTTATGGGCTTCGGACCAGTGGTCAACATCTAAGGGACCAGATTAGGGCTCAGGTGTAGCTGATGCATCAAGACGGGGTAACCCGATCGCAACATCATCTACATACTTTATAATGAAGGAACAGTCACTGACAGGCATGAGAGACGTGTAGGCGGAGAATAGAAAAGGAGTCGCTCCGGTAACGCAAAGCGCAGCAGACGGCTTGACGGTTGAGGTATGGAGATAGGTTTGCACTTCGTTCAGTTCAAGCGCTGTGTGGTTTTTAGTGACTTGGGGGAGTTCGTGCCTGCCACTAACATTTTGTGTAACCGGATGGAGGTTATCACTGACTTCCAGTACACCAGTGGCAGCTGGTTGACATCTGGGAGTAGTTTGCACGTGTTACAAAGTCCAAAGTGGCTTTTGCCCGCCTGCGGCACGTGGTACCACCACAACATTGGACTTTAAAGGTGTGATGCTACACTGTGCAGTGTTTTACTTGACTGTTGTGAAAAATGGCATTGCAGCGCATCTACCATCAGTTGGTCATCGATATCTTCAGGACATTGCTACCGTTTGATGTGAACAACGGCCTATTTCTGGTAAATGGATCGCGGCAGCTCCGTCTGAGATTTTAACAGCTGGCGTCGTTTTCAGCTTGATTGACATATGACCGTAATGAACTCAGAGGATGTAGCCGAATCTACAGATATATCGGAAATCGGGTTTTCTCATTCATTAGCGGACGAAAACTCAGTGCTTGCATGTGCCAATGTCAATCAAGAAAAAGCTCAAGGTAAATTGGAATTCTCCTCGGATATATCCGAAGATTCAAGTGATAATAGCCCCATTGATAAACTCCCACTTGAACTTCTAATCAAAATATTTCATTTACTACCTGATGCTGACTTGCTTCATCGCATACCGTTGGTATCTAAGACATGGCATCGTGTGTCTCTGACACCAGTGTTGAGAACTCGTCTCGTGCTGCGCAAAAATGTACCTTCGGATACATTGTTTCAACAATTCAAAACACGCCCACTGATGCGCGTGTTTCATTGTCCCGCAATGGAATCCGCCGGATCAGCCTTGGTCAATGCCGTGCTACTAACAAACTCGCTCCGGTGCCTGAACATTGGATTTAGCCACCTCACCGAGGAATGTGCGGACTGTCTTAGTGCTAATCTCCCTCCAACATTAGTTCATTTGAATGTAGAAGGACTGAAAACAGTCGGGCTGAAGTTTATCACCAATCTCGTGGATCGTTGCCCCAATTTGCAAGCGTTGAACTTATCACACTGTGTCGCTGTATGTGACAACTGCGTACAACTATTGAGTGATAAGCTTCCTGGATTACGACGTCTGAATCTGGATGGCGTGTTGTGGTTAACCGACGTTGCTCTGCAGTATCTGGCTGGTTCTTCCAGTCTGTCTACCGGCTCCGTGTCCGCTCTATGGTTGGATGGATTCGAATTGACCAGTTCCGGAATAAGCCACTTCCTACAATCTGTGTCCGATGTGCAAAACAAGCTAAGGAAGGATCTTTATCAACTTTCTTCACATCCCATCGATCTTTTGTTGAAGGACGCCGACAGTCTGATAGGCTTACACGTCCTTTGGATCAGCTTCTGTGATCATTTTACTGATGGTGCTATTAGACCTATCCGGAACCTGACTGGACTGACAGCTCTAACCTTGCGCAAAGCGCAACAAATCACCACAGACGGTTGGCAATACATTTTTCGTCTAGATACTGGAATTCCCAACACTTCATTGCAGTGGTTGGAGCATTTAGATCTCAGTGAATGTCCTTCTGTGAATGATTCAGTTGTATCTTCGTTGTGCGAATGCTGCGGCCCACGACTCCGCTCCCTCATACTGAACTGGTGCTGGGACCTAACGGACCACGGTCTCGATGACATCGTTTTCTCTTGTCCTGCGTTGAGGCATTTGAGCTTGGTTGGGAACCATTCAATTCTGGGCTTGGCCCTGAAAAATATTCCCGTCAAACAACCTTCCATGAACGTGGTAAATTTAGCTCAATGCAATCTCGTATTCGATTCAATTTTGAACGAGCTGGCCCAAGAAATGCCTCACCTATACGTGTTTGATTATTTCGGGGAGCCGGTGGGTGGTGGGCCGGATGACATTTGTCACTACGATTTCTTGCGTTCGCTCGAAAAAGTGCCAATTTGTGCCGATTGACTAACCAACGGACTGGATTGTTTCGTTACGTCTGTGATAAATATAATGTGGGCAAACATTTCGCGGAGATTGTAGGAAATCGTTCGTACTCTTCCTAATGCCCCCAGGTACAGATCAGTGCGTTTATTCGTGAGAGTTGCTCTTTTGAAAAATTCCACCGGTGCCCCCCCCCCTCGTCTTTCTTGTAAATCAACCGTTTCATTGAATGTTAGTTTAAGAAACCACCAGAGCCTTGTTTTCTGTCCATCACTTTTTCTGCACTCATTTTTGATGAAAGCTCGTCGAGAATCACGTTTCACTTCGGTTTCCATGTCAGTCCATTCCTTCTATTTGTACCTGACTAAATCGGAACTCCTAACACAGTTGCAGATGTCAATTTGATGGTGCCGGCGTACATGTTCAGTTAAACATTCGTTTTAATTTTCAATTTCTGGACTACGTGTACATGACTATTGTGTGGTTCCCGTAGAGCTTCCACCCACCGAACTTCTTGTTAATTAGGTAATATTTGAAACCCTACTTATTTGGAAAGGATCAGGTTTGCCGATGTTGTAATGATGTGATAAATATCAAGGTGTACTGGTTGC
>STRG.32458.12
TGACCCTGAATGAGGTTATATGTATCTTGTTTTCGCTGCCACCCCCGCCCCCCCCCCTTCTTTTTGCTCTCGTTTCAGCTCGGTGAATCCGACAGAAGATCAAAGATTTTCTAAAGAACCCGGACAATTGGGCTCAAAGCCTCGAACCTGTGTAGTACTTCAAGACTTCAAGACAACTGAACTGAACTGAACTGAACTGAACTTCAAGATGCCAAGGTCACACAGGCTTCCTTGTTGTTCGCCTATTGTCGTCCTGTTTATTCGATGTGTTGATTTCTGTTCGTTTCGGCCCCATGACTTGGCTGTGAGATGCCTGAATGTCCAGATTCCTGCACTGACAAAGTTCATCTGGCAACCGATGAACCTCTTTCGATGATCTGCTGACGATATTGATATTCCCACTTCTACAGATTCTTCATGTCTCTGAGTGACGATGAATTGCGTCTGAAAATTCAGACGATTCCAGTTTGCGTGATTATCTCAGGAAAACGAAAGTGCGGCAAAGATCACACTGTACGTATTCTTTCTGACGAGTTGAGAAAAAGGAGTTTTTCGCACGTAGTGATACATTTGAGCTATCCAATCAAACGACAATATGCCAAACTGCATGGTCTGGACTTCAGTGAGCTCTCATCCTCCGGACCATATAAGGAGATTTACCGAAAAGACATGGTTCGGTGGAGCGAACAGAAGAAAACAAATGACCTGCATGTCTTCGCCCGAGAAGCTGTTCAAATTTTTCTCGATCCAGTGCACTACACTACCGATGTCGTCATTCTAGCTGACGCACGTAGACCGTACGATCTTAATTACTTCATCGACCTCTGGGATCGTTCCAGGTGCATAATAGCACGAGTTATCGCTTCCGAAGCCACTCGAAAAAAACGCGGCTGGATTTTCACTACTGGCGTTGACGATGCAGAGACAGAATGTGCCCTGGATGGTTTTCCCGACTGGGATTTAATAATACACAACGATTCTGATGTCGAGTCGTACCATACTGATTTGCTCAGAATTATTCAGAAAATCGAGGATTTACGACGACGTTCCTGATTAGTGACATTATTTGTTCAGTATCGGATGTTAAAATACGTTGTTTCCGCCCTGTACTCCCCACCATTCGACAAAACATTTCCCTCTTTTAATTGTTTCATGTAATCGCCAGTTTTGTGGACTACTTGCTGTGTGCAGTCGACCAGCAGTAAAAAAATAATTTTGCTTTCGTTAACATCATCTGTCTAATACAGTTACGTGTATATAATGTGTGTGTGTGTGCGTGGGTGTGTGTGTGTGTGTGTGTGGTGTAAGAATGTTTAAGAATAGCACTTGTGAAATCTCTAAAGTTTTGTTTTGGAGGGTTGTAATGCAATTAACGGTCTGAAAAATGAGATATCTTTCTGGGATTTTGAAGGTTAAACTATGAAACGGAGTAGTGTAGGGTGGGCTGAAGTTACCCATGCTCGAATCCGACTGTATCTCTTCACTTCACCGGGTCACGAGGTGAGCACTATTCTGTTTGTGGGCCGAAGTCGGAAAATCGCTTTAGAGATCAATGCGAACAGCTTTTGAGTGTCCTTAGGTGCCATATATATCTCTTTGAAGGCGTCATGTTTGTTCGCCCACAAAACAGGCTTATACTCCTTGATTCTTACAGAAAACCGCCTTGTCGTTCGACTACATCACCGTGAATATACCCTCTTTTGTTTCGCTGTGCGGATTAAGCAGCACAATTATCTCAAGGAGTCAAG
>STRG.74523.1
CATATTCAGCTTTTGTGGAGTATGCATTTCATTTAACTTCAACTCTGTTGACTATGGATTATAATCTGACCAATCCATTATTGAATGCTACCGCGCCGAATGCCTCTTATCATTTGTTCTACTATTCATTCATCTATCGTATCGTTGGCACATTGTCTCTGGCCTTAATTCTTCCTATCGGTCTGGTTGGAAATGGTTTAGTGATTTTAGTCGTGGTTATGTCTCCCGTATTGCACACTCCAACCAACTGTTATCTTGTTTCACTTTCGGCCAGTGATCTGATTGTACTTTTATCCACCACAACGCTCACATTGAAAGAATTCTACATGCCAATCGGTCAGTGGGATATGGGTCAGACGTGGTGTCAAATTGCTGTGTGTATTCAGTACTTGTCAGCTGCCGTCTCTGCCCTATGTATTTGTGCATTTTCTGTCGAACGTTGGGTTGGCATTTGTTATCCGATTCGGGCGCATTATATTTGCACCGTGAGTCGGGCTGTCCGAATAATTAGCGGGATTTGGATTTTTGCCAGCCTGTACAACATACCCTGGTTGTTCATGACCAGTACTGTGCGAATTTCCCCGACCGTGAACCGATCGTACGAGAAGTGTACCTTCCGATTTGAGCACACCGCGTATCAGGCTGTGTACACGGCTGATTTCATTCTGTTCTATGTTATCCCCTTATTGGTCACTTCAGTCATGTACACACAGATTTGTTGGTTCTTGTTTCGTACAAAAGCGGACCGGTTCACTCCAACACCAAGTTCCAATCGGTCCATACTGAATGGGTGCGCATCAGGCCCCCTGGGCTCGGGACCACTATCTCATCAACATGTTCAAATGTGTCATCTTTTGAATAGAGCCAAAGCTCGAAAGCAGGTCGTGAAAATTCTCATGGCTATCGTATTACTGTTCGGGGCCTGTTGGTTTCCCTATCGTCTTCTGGTTGTCTACAATCGATACGCGTCACACGAGATTCGAGATTTGTGGTTTCGGCTGTTCGCTCGTCTGATGGGCTATCTGAACTCGGCTGTGAATCCGATTCTGTACAATGTGATGTCACGAAAGTTTCGCCGCGTTCTGAAACGCATGCTTCGTAGAAGTTATTGTCACATTCGCGGTCAGATGACCATCCAATGATTGTAACGTTTGTCTATTTCTAGCGAACGCCGTAAGCTGTCCGCAATCTGCTGGTCACGAAAGCCGCGAAAGCAAAAAGTTCGGAATTGTTGGCATTTGAATTGTGGTAGGTTATTCCGTGGGATCGTGGTGAAAAGCAGAAACACGTAGAGCGGCTAAGTTTGCCGGGTGTGACCTTGAAACGTTCACAATGAGTTCATACCTTGCTCATTTATCTTAAAATACATTTTTATCATTTGATTCCCAGTTACCATCGCGCTGAGACAGTGTAGCACAATTAAAACTACTGTTGCTCGGTTCCGAATTCTGTGTAACTGATTAATTACATTTTTTTGTTTGCAAGTTTCACATCTTTACAAAACCATGTGGCTAACTATTTTGTTACTAGCCAAACTAAACCAGCTTTTTGTCTTTCCGCGGCGCAGGCTTTGTTTGTGAAAATGCCACTGTCAAATAAATGAAATGTCGGAGATATTTTTGAAATGGAATTTATCTCTCTCGAGTTAAGTTATTTAGAAAACAAAAATATTTCTATTCAACATTCAGCTGATTTCACAAAGATTCGCGGAACTTCAGTATCACGTTCTGAATCGTAGACAGAGAAGACCCAATTAAGCGTGAGTGCTACGTGAATCAGTCTCTAGGTCTTTGGAGAATTGCAAGAAGATTCCATTACAAAAGATTTTCCAGACATACTATCAACAACGTTGGAAACAGCATCGATAACTACCAGCGATATGAATGAGCTGAATGAGCTCCGCTGATTACTATCTCGGCCGGTTATGATACCTTGGATAACAGTGTGATTTAGGAATTCGACTTTCAGTTCTCACATAAAAAGCACTTGGAGAATAGAAAAGTAACGGTTATTAATATGCCGACAGAGAGACGGAGAGACTGACAGACAAAAAGAGCAGTCAGACAGATTAATAGAAAAACTGATGAGAAATATTGTATCGGAATTGAGATCAGTTCGGATTTTATTGCAGGAAACGATGTGCCATGTGATGCGTATTAGGTAAGTATTTATAGTTCGGCAAAACAACACCGTCGAAAAGGTGATAGTCAGTTGACGCTTCGGTTACCGTGGATAACCTTCCTGAAGGCCAGTTCACAATTTCGATTGCAAACTGGTCTTGAAAAAGGTTACACAAGGTAACCGAAACGTCGACTGACTACCATTTTTTTCGAGAACGCTGTGTTACCGAGCGATAAACACCTACTTGTAATGAAGCTGACATGATGGCAGATAAACCTAGAAACCAACACAGGAAAGATATTTAAAAAGACGGACGGATAGATACACTTTCAGATAGACAGACAGGTCGAAATACAGACGGATAGCCCTTTCCTTGCGATGACAAGCCGCTTCGCCGCTTTCACAACCCTTGCAGTTAGGGCAATGCACAAAATCTTTATTCCATACCTTACTGTGAGCACTGTGGAAGAAACAAGCCTCGTAAGCGCATCAGCCGTTCGAACGGTCACGAGAAATCGGTGCACAGAAAATTCGAATTGGCTAAGTGCAATCTGGGTTAGGCG
>STRG.60104.4
AAGCTGGTGCAGCCATTGCCCGTTAATGGAAAGATCATCTCTTCGATTATAGCCTGCTTTATGGACCATGAATAACTTAGGCAGGAATTTTTATTGAACTTGGTGTTTCAATGACAATATTATTGGCTCCTGTAGATGCGATCCACATGCTCTGGCACGTGTCTCGAACTTCGAGGATTGGTCCAGCATGGTAGCGAATCAGAAGTGTAGTGTTTGAAGGGCGGAAGCGTCTACCAACTCTAAGGTACAAGGTTAGAACGTCAACGCTGCCGGCCAAATTGGTGGCAGATAGTGATCCCCGGTCTCTCCCCTCGTTTCCAGACTTCATCAAGTAGGATCATATGGATTTCTCCATTCCAGGTCTGGTGATCATTGACTTCGGTTCTCTGACAGTGCCTTGAACCTTTGAGGCCATTTCCACTTCACTGGTATGAAAGAATGACACAAAGAATCAGTACTGGGGTGTAATTTATGAACTAGATGCATTCTGTCGTTCTAGTTTGCGCACATGTGCCCAAAGGTAGTGTAAGAGAGTATGGCTCACTTTTATCTCGGAACAAAACACAACATTTCATAAGGTTCAACTTCATGGTTATGGTCTGGTAATCAGGGTTATTTGGTACGCAGGGTCAATGATTTCTCGTGATGATTCGCACGAGTTCAATCTGCAAATGCCAAACACACAAAACTTTGAGGCCAAAGTTCAACGTATTTCGCACTTACGTCAACAATAAACCAGTACAGCTTTCTACGGCCTACCTGTAATAACCGGATTGCTCGAAATGAAATCAGAAGTCACACCAGCTGGCACTGAAATTTATTGTCACTTAGCATATAAAATGCGGCAGTTATACAGGCATGAAATAAGGAAGGGAACACATTCACACACAAGTAATGATCCATCTGTAATGTGATTGGTGGGCACACACTTGCCGAGCACTGCCACGTAAAATGGAAGTAGATCGTGTGCGCGAGAGACGCGTATTGTGATAATCAATACACACGGTTGGACTGAACTGAGTCATACGCGCATGGCGCATTTGTTTGTGTGCAGAAATGCATGGATGCTCGTTGGGATGTAAATGGAACGAATGAACACTGACTGGTCCAAATTGGTTTTCTTGAAATGCATGCGACTAGGACCGAATCACTACACTACCGTTGCAGTAACGGTTACATATAGAAGCTGTCTTTCAGATTCTTTTCTTTTTCTCTAGTCAGTGGATTAGTCCAGCAACTCGAATACAGTCGTGGTAATGAATGCATGCTAGAACGTCGTGTACATGAAATGACTGAGAATTTATTGCATGCGAAAGAGCAAATTCATGATCTGGAGCATCAGTTGGCCCAAGCTCAACATGATAATGAACACGTGTACGAAATGAGACGTGAAATGAACCTGAGGGAGGTGGCCATGTTCAGCTATGTGCTCGTATGGAAGCTCGACTAGTTGATGTCACGGCCAAAATGGACTCACTGCAAACGCTGCAAGTGGACGCTCGTGATGAAGTTGAACGCGTTGAGAGGGACAATGTTGCGTTGCGTGACCAAATTAGGCGACTGGAGAGTGAACTGGCAACATCTGAGCTAACAAAAGGTGGACACCGTGCGGACAAAGAACGGTACTTCGTGTATCTCTGCAAATTGGCCTCGAAGGTGAAACTGGACCAGAGTCTGGCAGTGAGAATGGACATAAAGGAATTACAAGAAGCCATTCTCGTTCGCGTTGGACAACTGACCAGGGGCGAATACACTCTGCTCACCGATCTGGAAGCAAACGCGGATCGTGTGACCGGACTGAATCGTACAATCAAACGACTTCAAGACCAGTTGGCTAGCAAAGAAATTCAACTAGGAATGTGGCGTACCAAGTCGAGTAAGATGGACGAACAAGTAGCTGAGCTGAAACGACAGATTTCCGAGGGACAGGCAGAAAAGATGAACGCACAACGTGCTGCGGCCGGTGAACGTCGAGTAGAGGTGGAAAATGGTCGCTTACGTGACGAGCTAAATCGGTTGCGCTCAGAATTGCTCGAGCTAACGGAAGCAAAGACGCAATTTATTCAGTTGGATGAACGAATGACCGATTTGGTCCGAACAAACAAAGAACTGGAGGAAGTGAGACAAAATCAAGCAACTAAAATTGCCGAGCTGCGTAAAGTGGTGGAACAGCAGGCAGCTGAACTGACAGATCAACAAAAACAATCCACCGATTCGATTCAACGTCTCACGGACGACGTGCATTCCACTAGACAAACCATTGAACAGTTGAGACGTTCAGAAAAGGAGTTGAGTGCACAAGTGTACAACTGTAAGGGTAAATGGACAAAGCAATACAATAACCAATGGGAAGCGAAACCGGTCGTCTGTTTCCGGCAATCTTCGTCCACCCATCTTAGATTCTACCTACATTAACGGAAGCCAGAGTACCTAATCGAAAGCAATGAGCACCGAAAATTCCTATCGATTCATGAAAGTGAGTGTAACAGGAAGAAATTAATTTTCATATATGAGTCCTGAAATTGACGTATATTGTATTCGGTAGCTGAGGTTATACAAGTAGATTTAGATATCAGTGGGTGATTAGATGTGCAAAACACTGCGTCTGGGCGAAATGCTTCAAACCATAAGTCCGTGTACTACTGGTGTGAATAAAATGGTTGGAACTGTTGTCTAAACAACATACTTGTCATACCATTATTCACCCACTGCTGTGTAGGGCCAGATATATAACCTCAGTCGTCCAGTGCCGGGTATGCGGATACATTTGTATAGAAACAGAAATTAGCATACCGATCAATGAACCATCATATTTCGCCTGTATGTGGACAGCCTTACTGGCATTCAATATAATTTCGTTCTGAAAATTGAAATCACTGAAGTACACATGTATTACTAACGCCCACTTATGCTTTTGGCCAATGACTGCACCGAGTTATGGCGCAACATGGTAACCAATCAGAGCACGGATGGAGTAACTCAGGTAAAACGGTGTAAACACGTTAGTTACTTTCAACGTTTACACCACTTGTTCTAGCACGGTCGGAACAAAGGCATTCCTACTTTATTCGTTTTCTGAAATTTAGTTGCATAGCTACTGTTGAATGCGAAAAGGCTACAAAAGGAAGTTAATACGACACCGAAGTGTTTACCACAGCGTACTCTCCAGAAAGAACTCATTTAGTTCGTACTGGAAAACTGGTATAGCGGAAAGCCCCTACACTATAGTCTTAGATGCTCACTGTACTATTAGGGATAACCAGCAAGCAGGGTCCTGAGACGTGGTTTGGAGAACCAAAAGAGTTCCTGATAGGTCGGACGTTCTGCTTAGCTAGCCGACAGTGGGTTGCTGTCTAACGCTACTGCAACTGGCCATAGCGGGACTTTAACCGCTGACACCAGGATTCATAGAGGCGCAGTTCACTTGGAAATCGCCAACTTTTCTACCAGCGTTTTTAAGCCTGTTTTTCTCCAGATTTATATTATGGACGCATTATCAAGAACTAGAGAGAATGGAAAATGTTTGCTTTTCGGTGGTTCACAAAAGCTTTTCATTGTGATACTTCAGCCAAGTAAGTACCAAGTACAAACCATAGGACAGAAAACATCCTCTAACAAGAGTCTTCGAGACCAAATCCATGGGTGCAGTATTTTAAAATAGCCGATGTGCGCGCTGTAGTTTGCTGAATTTGTATATCGTTCAATGAGTCCTTCCTGCCAGTTGCATTTTTCAGTTCAGGGCTTGGGTTATCCGGCATGGTTTAAGGGAAAAATGCTACAAAAACAATTGGAATAAACATATGAAGGACTACACCTTTCTTACTCGTTATGAAAATAATAACAATCTAGTTAGCTGAGGGCAACTCAAATAATACCTTAGAGTAAGGACATCATTTAGGAGATTCTGGCGACCATGTAGGTATCAATTGGACATCCACCGCAACTTGACACCTAATAATTTGCCTGTGGGTCCGAGGTGTTTTTTAAGCAGTGGATAAGCCTCAGCCAGATCCAAGAACAGAGAACCAACTTAGAGAGAAAGAGCCTGATATCCCTTTCATGTCCCATAGACGAGAATTCTCTCTCATTTCGTCGTGACTGAGACAGAATAGATATGGGCGAATTGTATTTAGATCAAAGAGTTAGCAAAACTGTGCTGTGTTCAGACGCCGCAGCACCTGCATGCTCATCCAAAAGCCGCATGCATTACCGACCTGCGAATAACCACAATGCTTGTGAATTGTAACGGACTGATCAAATTTCAGGGGTGCACCGTTGCATAACATGTTTGCATGCGATTTCTTCATTCAGAATACCAGTGTGACGCGGTAGACGATTTGTACGAAAGAAAGTAATGCGCTGGACGATGACAAGTTTCACGTTCTGGCTTTATTGGCAACTGATCTATTCGCAGGTCGTCGTATATACGTTATACATTCAATGTGCACACGAATGACCTCTTTGAATGCTCCTTACTTGGCTATATAGTTTACCGCAAATGACGAACGAATTGTGAAACCAATCAGATTGCTTATTTAACCCCGAATTATGGATGTAGCCGTGATTGGCAAATGAAGCGATAGCACTGGAAGAACCTGGGCTTCAGAAAAATGACCTCTCTCGTTTGTTGAAAATGAACAAACTGGTGATTCGTTCATAATTTGAACATCGCTTTGTAAACGAAGTGATCTTAAAGAAAGTGTGTTCGTACAACACTCACTCGAATTTTTCAAAGGCCATACTGTGTAAATCGCAAACTTTGGAGACGAGAGGGCCTAGGTGAATCAGTGGAACATGACTGGTAATGGCCAGACCGCGGTGCAGTGCAATAAAATACTTCTTAAATAGATCAAAAACGATTACGGGATAACAGTGGAGTAGGCTACGGAGAATATATTGATGGACAGAAAAAAAATGATAGCTTGTGTGGCACCAAACTGCCTTAGCCTAGTATTGTAAAAAGAGAGCATACCTAGCATTCTTAAATAATCAAGAATAACTGAAGATCACTGCCAATTGACGCTCATTGTAACGCTTAAGTATTTGACCGAGCCCGCTTTGGAAATGGGAAAACTGTTGATCACTGATTTCTCACTGCAGTAAGAGAAACGATAGATGGGGAGAGTACACAAGATACTTGGAAGTGTTGAGTCATAGTCCAGAATGGGACGAAAAATTCTGAATATTGTATAGGTTCTAGAAAAAGAGTTAAATTCTGGTTGATTGAAGATAGATTGACAGTGCACGACGTCATCAGCGCATTTAAATCCATGTAGGTGGTGCAGTGGATTCGTCGCTGATATATGTGGTGAAAAGAGAGGGTGCAAGAAAACACCCTAAAGAACACCTGAGCTGTTAGTCAGAGGACTCGATAAACCTGTACCAACTTTAGTACGTCAAGTTCTGTTGGGAAAGTAGTCCTTCAATAACGAGAGTACAGAAGTCGGACAGCCAAAATACTTCAGTTTCGGAGAAGTAGAGAGCGAGAAACTGAACCAAAGCGGAGGAATAGTCGAAGAAAAGTACAACAAACAGATTTAATGGAACTACTCAAGCTCCTCGAGAGAAAATAACTAACTGAATCCACTGCTTCCAGAATGATTGCGTTGAATTTATGAGCAAACTGATGGGGGTCGTCTGGAGTAACAAAAGAGGAACGCAATCGATTTAGGATATCGCGCTGGGCCTAATTGTGTGCAGACGAATTGATGGAGATGGGACGAAAACATTTTGACAAAATGTTGGAAGTAGGGTGTTTGGAAATAAGTACTACTGTTACAAATCTTCAGGAAGCAGGAATGCCACCATCATCAAAAGTTTCATTGATGAGGAAAGTTGGCTTGGTCCAAATATGAAAGCAGTGGAGAATAAGTCTTCTGGATCGATAACAGAAGCTGACTCCGAAATGTGAAGTAACTTGAAGACTTTTGAGGAAAACGTCCCTATATCTGGGGGTACAGAAGGAAAACAGAATTGTATGGTATCCAGTGAAAGATGAATAAACTCCGCGTTCAGACTGCCGGCATCTAAATCGTAGTTTTTTGACCGGGCCTCGTTGTCCACCGATAGGCCGGATTCCGTGCCAGAGAAGTTTGCTATTAGTAGCAAAATGTCGAAGTCAATCATTGTACCTCTTGTTCAGTCAGGAAGGACTATCATTTCTCCGAAGCCTGATCGTGTGGTCTACTGGCATGTTCTTATTGCCTTCTCAGAGATTTAACCAATGAAGAAGCTATTCTACCTTTGTTTAAATTACAGTCTCCATAAGATAACACAAATCAAATACTACACTCAATGTCTTCGGAAATGTCTAGCGGGCACAGAGAACAATCAAGAGAAAACCACGAGGAAAAAATGGAAAGGGGTCTTTGAAGAAGAGCAATATTGGTGGGTGAATAGTTTCTAGGGGTGATCTTTGTTTGTTTTGATTTGACAAGTGAACAGTGCGTTGAACGTGAATACATTTCGGGTCTGATGCCAGAGAGAAAGCGTGATCAAACGTTGAAATAAGAGCTCCCAGTTTTAAGTGAAAAAGTTCGGAGTGATTGGTGTTAATTCTGTCTAAAATAGCATTCCCTCTTGTTGGGATAAGAGAGAGGTCACTTAACAGAAAAGCGAGGGATGTGTAGGTGCATAGCTGAAATCGCTGAAAACAATGCACAATTAGTCAGATAGCAATGGATTCAGAACGGGCATAAAAGCGTCACTAAACGGGTTAATATCCTTTTGGGAGAAAAAAAGAATTGTGGACAACTTATTGTTTACTGTTCCTCAAAAAAGCGGGAATTAAGGATAACATTTACCAACCATACAGTCAACACCATTACAAGAGAAAATAAAAAACAACTTCAAACTTGCCAGACTATTTGGAATTGATGTAAGTATTCACTCCAACACCTGTCTTTTTCTCGCACTGTTTTCTGTCTTTACGAAAGCACTCGATGCTCTCAATGAGATCGAGCTTGTCTTACATGCTTTTATTTAGGCAAGACTCTTTGATACAGGTCACACAGGTGTTTGTGTTAATTCGAAAGTTCAGGGTATTACTTAAAAAAGACATCTTTGTCAAAAGAGACCGAATGTTAGTACTGACCAATGCGGGAACTGTCATCTTCCTTGGTGTTGTGCGACTAAGAGCAGTGTGCCAACCGGCTTGCTTGCGTTTTCTAGTCCAACTTGGTCTCGGGCAGCTTTTGCAAAAAACGAGTTGTGGATAGTAGGGTGGAACATATGGTGTCTCAAATCGGACTGAATGATTCTTTCAAGAAGCGGATTCTGGGTGTCATGTGCTACTGGTGAAAATAATTCCAAATTAACAATAATCAAATTCACAACAAAATACAGCCCAGCCACTCGTGGGGCGCTCTTGCTGATTTATTTACTTCGCTGTTTGAACATCTGATTGTACTTACTGATAAACACAATCACTAAATTCAATAGTCAGTAGGAAGATTCTGAAGCAGTATGAAGCCAAACATCAGTTACGTCTAACCCTTTTCGTTCAGTGAACCAAACGCTTTCTGACGTTCTCCCACTCTAATGACAGTACCTTGTGTTCATTCATTCCAATGTTCACTCATCCATTTTCTGGCTTTCGTACGTTCTTTCCGTCATTCATTCTCCCAATCCTTGATTCCTCATTTAATTCGGATGATAGCTTTTCGAATTTAGGGCTTTGATCGGTCGGTTGTTGGGCCTCGATGTGGACGCTTTAACCGTGCCAAACTATGATATTGTGCGAAAGTTGGAAACACTGATCGGTAAACTACGACAACAGCAACAACATCAGTACAACAAAATTCATGACGTTCTTTCGGATGAACTGGAAATTTGTTCCCGAACACGATCCCCATCGAGACGAATTACGAGTGAACTGAACTCATCTGGGCATGGAACGTATTTGGCTGGACCGGGAATTGCAATGGCAAGATCAAAAGAAGCTCGATACGGCAGTAGAGAAAAGGACATGCCCACACGATCCGCACCTTCAATGGAGCCATTTGACAAATCTCGTCTTCAGATGAACCCGGCACAACAGCATAAAGACCAAAACAAAACCCCTTCACCTGAGCAAGTTCGACGTGATCCTAGAAGATACTGATGCGCCAACATTTTTCAAAATTCATGAATATTAACTGACTTCATCATACTTTTTATACTCTGTAGTAAAATGCACATGCAACTGATCTAGATATTGTTGGGAATTGTGAACTGCTTCTCATGAAATCTTTTTTTCTTCATCTTACGTCAACTGATACTCAAGTGGTATCACTATTTACGATAAAAAGCACGTCATACGGACACAAAAATGCATATGCACACACACACACACACAAAATGACACGCAGATATGAACGTAAGGCACTTCTTGGTTAACATTTTTAACTTCAGCATCACAACAAAACTAAATTTACAACCTCTCATCCACCTGATTTCTACAATTGTAAACCTAAATGGTATCACGACCCATTGTTCCCGGAAATATAGATCTGAAGATTATCCAGAAAAG
>STRG.30380.1
AACGTTACAGTGGCTCTAGGCATGCCTTCGGCGGCTTCGTTGTTTTGGGTCCCTATCAAATGCACACAGTCGTTGAAGCAAGTGTGTTTCTTGTCAACGTTCCCTTCCTTGAAGTTTACACAGTCTTCAAGATTCTATGCTGCCCCCGGAGCTGCGGCTAACGCCAAGAAAGCGTACGTTCGAGACAAACCACATATGAATATTGGGACCATTGGTCATGTTGATCATGGAAAAACTACTCTCACTGCTGCTATCACAAAAATTTTGTCTGAGAAAAAGCATACAATTTATCGGAGTTACGAGGAAATAGACGCTGCTCCGGAGGAGAAAAAGCGAGGCATCACGATCAATGCGGCCGTGGTCGATTATTCAACAGACAATCGTCATTATGGTCATACGGATTGTCCCGGTCATGCCGATTATGTGAAAAATATGATCACTGGTGCGAATCAGATGGAATGTGCTATCCTTGTGGTTGCAGCAACCGACGGCACCATGCCACAGACCCGCGAACATTTGCTTCTGGCAAAACAAATTGGCATAGAGAAGCTGGTTGTGTTTGTCAACAAAGCGGATGCTGCTGATCCGGAAATGTTAGAACTGGTGGAACTAGAAATTCGTGATACTTTGAAGCAATATGGTTTCGATGGGGATCATACACCCGTTGTATGTGGATCAGCCTTATGTGCATTGGAGGGTCGGGATCCCAAAATCGGACGTGAAAAAGTGTTGGAATTATTGGATGTGATCGATACAATTCCGCTACCAAAACGTGAGAAGGATAAACCTTTTCTATTGCCAATCGAACATGTGTTTTCCATAACCGGTCGCGGCACAGTTGTCACAGGACGTATCGAGCGTGGTTTAATCAGTTTACAACAACCTGTGGAGATTTTGGGGTATAACCAGTCACTGAAATCCACTATTACCGGTATTGAAATGTTCCATCAACTTATGAATCAGGCGGAAGCTGGCGATCAGGTCGGTCTTCTTCTGCGTGGCGTCAAACGTGATGAGATTCGTCGCGGTCAAGTAGTGGTTGAACCCAAATCACAGTGCTTACAAAATCACATTCAGGCGCAGGTTTACATGTTGTCAAAGAAGGAGGGTGGTCGTGCAAAGCCCTTCTTAAACAAGTATCAACTGCAGGTATTCAGCAAATCATGGGATTGTCCGGCTTTCATTATTCTTCCCGAAAACAAGGAGATGGTCATGCCTGGCGAGGATACCTCGATTATACTAGATTTCCAGAAGAAAATGGTCCTGGAACCCGGCCAACGGTTCACAATGCGTTCAACTGGAGCTACTATCGGGTACGGTGTTGTCAGCAAGCTTCTTCCTTTATCCAGTTCGGAGAATTGGTCCTAAATGTGCGGCTGCCCCATCCCCGGTGATCAACATCGGCAAACCCATTACATAGCACTAGTAGGAGAACAATTTTGTATCTATATCTCATCAATACGTGCCCGGGGTGACCACCACTGAACAGTATCCTTCCTTCCCAAGTTTTATCATACTAAAACGCTTGTTATAAAACTAATGTTTTCT
>STRG.4889.2
ACTGAAGTGAATTGCCCTGAATCCTGGTGCAATCTTTCAAAGTGAAGGTCGATGTCAGTTTGGGTGTTCGTTCTACTTTGCTGCTGTGCTCGATTCTCTTCTGGTGATGATATCCCGGAAATTTCGCGCATAGTGCATGGGCAATTCGAAGAAGTGAAAGTACCAAGCGGTATCAGCAAGATTACTTTCATTCAACTTCCAAAAAATGCGAAGTTCTGTGTCTTGCAAATTCATACACCATACAACCCTGTGCTGGTTTCAACACTTATCTCATTTGATTCTCAGGCATCTCAGTCATCAGATCACAGTGGGCTTGTAGCAGTATTGCCAGAAGGTCACGAAAATATCACATTGTTTGTTTATTCAGGCTATGATTCACCTCTTCGGGGATGGGCTCGTGTTGATGCCTACAGTGTTCAATGTATTATCCTTTTCCTGGCGGCTGCGGACCACATATTACAGATGGATTTGGAAGCGCAACGATTACTACAGACATTATGCAGTTGGCCAAGGAACAGGACAAAGTCTCAAATGTCACCTTTGACGCTCTTAGTTACTGGACTTCTGTAATCAAGTTCATTCCGGCGGGTTTGATGAACGCTGAAACCGGAAATTACTATTGCCCAACGGACAAGTCTAATGTCACAACCATTTATCGCGTCTTCAGCGCACCGTTAGTTACTGCTGGTGGTGGTGGTTCCTTTTGTTCGTATACCAACCCAGGGCCCCAGGAAGCAGCCAGCGTGCTTAAAACCATGTCATCCACTCAAGATTCTCTCGGAATCCTGGTACATAGTTTTAGACCCAGAGACCGTTTTGTCATTGAAGAGTTCTGTAGCGTCCTATGTTGCTTTTGTCACACTGATAAGTCTGCTGATGATTGGTATACTCTGCGTGTTCAAAAATTTGGCATTCGGTTTATCCACAGCTTTGGTCGGAGTTTATTTGTGCCTATCATGTATCTGTATGTTCCTTATTCCGAACGCGCTTTTACCACACATTGTGATCGAACAGTTTCTACGACTGACTTGGATCGAGCATCGTCTGGACACGGTTCGAATCGAATTTTACGGTCTTTATGATATTCTCATCTTAGTCAGTTGGATCTTTGGTACTCTCATATTTGGTTTGCTCACCCTATGTCTGATTCGACTGCAAGACGCACGTGAGCTTGCCGAAGCCCAGCGTGCTCGGCCTTTCTCCCTTCGACCGTGTTCTGAAGGTCAGTCACTCACAGTTTTACCCACCACTAGTGGTTCGGCTTTTTGGAATGAAGTGGCTAATTTGTCAAATGCATCTTGGTTTTTGCCCGGACGAACTACTCCGGCCATGGGTAGCGTACCGCTGAGCAGTGCTGTTAACGAAAATGTAGCTACACCGATGGGCAATTCGTTATCACAGTTCAGTTGTGAAGCCCCAGAGGTCCCAGGAGCTGGTTTGATGGAGTCCACCAATTTAGGATCAAGAGTTCCCACGGAACGCACTCAATTGCTTCCTGGATTCCATCGGGTCTCGTACGGTGGTCTCGCAAGCACAACTCAACAGCCACTGATGCCTTTAAGTCGAGTTCAGCTGGCAGCAGCAAACACTGGTCGACTTCCTGGTAGTTCATCCCGCCTTTTTGGATCTCCGCAAAGTCGGTCCGGGCCAAGTGAAGAAGTGGAAGACAATAAGGAAATGATACAATCTTTCGTCAGTGACTTCTAGAGTCCAGAGCACTGAAATGTACGCCTCGAGTTAAGCCACAGTCAAAATACCAGGATCATCTTTCTCCAGTGATTTCAGGTGGCTAGTATGAATCAAGTAAAGGCACGCAAACCTCCCCACATTAACCAACTACAGCGGTTGAAGTATCTACATATGAATAAACAAGTTGCCCTGATTTTTGTACCAGAAAATCTATTTTCGAGTTCTTTCTGTGATTGCTTCGAACTTGATTTTCTCTAACTAGGTATCCATCGAATACAACTTTCAAGTTTCATCACTGGACATCGTGTAACCTTGATAATATCTCTTGATCAATAAGAACTTTTACACGCCTCACATGTTCATCTTGTTGCGTTGCATGTTATATATCCACCTTTCTAATGCTGGAACTGTACATAGTGGTTTTATGATGATTAGGAACGTCGCGCTCTCATTATGTGATGGTTACCGTAGTACGACGTTTAACTAATTATGTCCTCAAAATGATCGTGGATACATCAAGAAATTTTTTTTATAAAAGCTTATTTTCTAAAGTTCGTAATTACGTGATTGACCTCTATGACGTTTGATCTGTG
>STRG.39426.3
AAATAAGAAGCTCGAATGAGTGAACAAACAGGCCCGGCCTTTGTATCAAACAAAACTGATTTGTGATTCGAACATACAAACGCCCAATCAGTCACAGACAAATCTGACATACACTTTGACCGGAAATTATCCGAGCCTCATTTATATCAGTAAACACGCACACACAAGAAGACGAAGTCGACACGCGTACAAACTAACACGAGTAACGTCACTGGTGGACATTACTAATCCATGCTGTTATCCTGATTCAGTCACGCTCTCGAGTTCGGAAAACAATGCAGGTCTGTTGACCTACTTACCGGTCAAGTCATGGCTTTGACCAGTGTAATGACAGCATATCCGGCACAGCAAAATACAGATTTATCAAACGGAACCATCGGTTTGCAGGCTTTTCAAACTTTCCAGGCAGGAAACATTCCCCATTCCAAACAAATGAATCTTGTGAATTCTACTGAGGCATCTGCAAACCTGATTCTGTCATCTGTCACTCCACCACACACTCCTTACTTTCAGTCAGGTTCACTGCCTGATGCATATTTTACGACGCCAAACAACGCAACCGATCCGTTTCAATTTATTCATCCGACGCTGCATGCACTCATCCACCCGTATTCATCGTTCCGTGCGTCACCTTATCCGTCATCACTGACAAACGGACACTCGAGCAGAGCCTGCTTATTACCCACTCCAGGTCCAGCAACAGGCGTTGAATCCCTGGCATTGAGTGACACCGGTGCTCTTGGGCGTAACGTGGTCGCTGGCGAAGTTCAGTATGAATTGGGTTCCGTATCTGACGGTACGATAACATCAAAACGTAATACTCCTAGTATGGAAAACCAATTGTCACATCAAAACACTATCATACTCATTGTCCGCTTGTTAATGTCTGGCAAGGAAGTCGGAAGCATTATTGGAAAGCGTGGAGAAAATGTGAAGAAATACAGAGAGGAAAGTGGAGCACGAATTAACATTTCGGATGGGTCAAGCCCGGAGCGAATTGTGACGATCACGGGTACAACTGACCAAATATTCGTGGCATTTTCACTGATGAGTCAGAAGTTCGAAGACGATTTTACGCAAGGGTTGCTGAGAATGGGCGACGATGGACTTACCTGCCCTCCGGTCACTTTGCGCTTGCTTGTACCAGCTACCCAATGCGGATCAATAATTGGCAAAGGAGGTAGTCGAATAAAAGATGTACGGGAATTAACAGGTGCCTCAATTCAAGTGGCAAGTGAAGCTCTCCCAACCTCCACTGAACGAACGGTAACAATCTCAGGTTCTGCGAAGGCTATTGCCAAGTGCATTCGTCAGTTGTGCGATATTTTTATCGAATCTCCAGCAAAAGGACCAATTATTCCCTACAGACCCAAACCGGCCTTCGTCAGTCATCCGGCAATGTGCTCTGCTGGTCAATACCAGACAGGCATGATGCACTCGCCGCTAGCTTATGCAGGTTTGCACTGCGAGAACAATACGGATAACGGTTATGCAAACTGTGCACCCACACACGGAATGAAACAAAATTCGACGGTACAAATTAGCACAGAACCCTCGAACCCAGTGCCGTCTTCAGTTGGACAGTCTTTGACTGGAACTATGGGAATGCCTCAGCACAAACTGCTTGCGCTTGACGGAAACACCAATACGGGTTTCAGCACTTCGGCTGATTTGAATAATCCAGCAGGTGCAATGAACCCCGGGAGACCGAATCTAGTTAATGAATTGCTTGCAGATCCTACACTAATCTCCGGAGCGTTCAGTTACCCCGACTTTTCCAACAATCAGCTTGGGCTTCTGAATGCCATTCATTCAAATCACCTGGCTACCAGTGCCCTCCCGAGCCCGATTCTTAATCCGATTGCTCCCGGATTCGCATTTCCGGATTTAACAATCAACCCCAAATTGCTAGGATTCTACCATCCTCAGTCTATTGGTATACAACAGCCAACAGGTGTGGACACAGATGACACGTGTGATGCACAACAGCCCAACACGGCTTTTTTGTCCGATGTATACACAAATAATCCAGTGTTATCCCTGGTCCATTCAAATGGTTACTTGCAGTCGGCCGGAATGCTCAGTCCAGTCTCCGCTAGCCCAGGCCCATTTCTACCAAATAAACCATCCATTCTTGGTTTGCCTGCGTTCCCGCTACAAACGGCACTTTTGAATCCAAATACTAGTCTTCCAAACTGTCCGGAAGATTCAAATGTGATCAAAGAGATCGTTTTGTCAAACGACCTGATTGGCTGCATTATCGGTCGTGGAGGTACCACGGTGAATGAGATTCGAAACATTTCCAAAGCCCAAGTGAAAATCTCGAATTGCGAGGATGGTGCGAAAGATCGCAAGATAACACTATCTGGTTCACCGCAGGCGGTAAATCTGGCCCATTTTCTTATTGTCAACAGTATTGCTGCCCATCAACAAATGTGGTCGCTGAATATCCAACTTGCCTCTGCTGCTACTCTCCTCATGACCCGATCCCACTTTGCAAACGAATATGTAAAATGCTACAACAACGTCATTCCCACATTGGGCCAAAAGGAGGCTAGTTCAGAAGCAGTTTCGGAATACCAGGATTTCTGCCGAACTTTTTGCGGGGATGATCACCTTCGTCACTCAGTGAAGTCTGTGCAAGTGCGTTGCTCTTGTCATAAAGCAAACAACTAGTGATTCTCGCGTGAAACCATTCAGAAAGAAAACTCCTATTTGGCTGCAAAAATACAGATGATTTGTCCTGTTTTTCACTACTTCGGTAAAACACGGGTGCAGACCTGACTTTCTATAATACTGGATGATGAACCCGGAAGCGTCGCAAATTACTTCTCAAATTTTTAGTACTGTGATTTAAGCAAGATGATCAGCACAGCCTTGAGCTCAAATTGTGACGTCCATTTGAAGTGAATCTATTTGCGAGTAAAACTGCCCGAATGCTGTTTCTCTTCAAACTCATTCTCTTCGGTATTTCTTTAACCTCACAGCTTTTGTCTATTCATAACAGTTATCCGTTTCGTGCATCTCTTTGCAATTCACTTAAACGGGAACAAACGAACACTGCGAAGATACAATGTTTTGTGATTATTTCCCAGATTTGGCTACTCCATCATTTTGCTCAAAAACTTTCGAACAGTTCTGTCTGTGAACGTCATTATTTCTGTCACATCAAAAACTGTTCAACACCGTACGCAAACGTAGAAACACACTTTCATACACAACAGCTTTCATATGAACGGCCACTCTTATTCATCGGATTTCTCCAAATTTCTTTATTTTGTGCCGGGCTTGCCTAACTCGATTACAGACGAAAAAGACGTGTTTTAGTAGTATAGTGTATCTGATATTCTGACTTGTTTTACTATTTTTTGTTTGTCGCACACGCAACACATACATTCAAAACAAAGATTTATAGTTTCATATAGAAAAAAGGATGTGAAACAAATGGATTGATGTTACCAAGAAAGTTGTGCCCATAGATCCTAATGTAACAACGTTTTGCGAAAATTTAGACTTATTTTTGGTCGTGTTCGCAGTTGGTGACTGCTTTCTGTAAGCCTTTGCTTTTTGGATCTCGCTGATCCCTTCTGTGGAAAAACAGTGAAACCGATGTTTTGTTTCGAAATAACGGATAACTTGGTGAAATAAAACTACTGTTTGTTGGTAATTACATTATTT
>STRG.12936.1
TTCCAAACGTCACGGAGCAGGGTGGTAAGTGATTTTATCAAAGCATTTCCACCCATTTTGAAAATAACTGGTGGGAGTTCGTCAGGACCGGCCGCTTGCCTTCACTTTAGTAATCGAATGCACGACTCTACTTCTACTTCCGATGGGGGCTCAAGTGATACTCCTCAAGGAATCGCAGTTGTTGATGTCGGAGTAACTACATTTAGCGCGCGGCCAGCTAAACTTCTCTTTGAAGTATTCGACCCAGCGGTCGAGCCTTTGCTCTTTGCTATGAATGGGTTCTCCCCTTCTGTCGCGTATCGTTTTACAGACCGGGGTTCGCCGTCCACCGGTGTCACGAATAAGTCTGAACAGTCTGACTGTTACCTGAAGTAGCTGCTATTCCCACTTCTTCGGCTACTTTGACCCACCAATTTTCGCGGTCCTTCTTAAGGCTTGTTGTAGCCTGTCTTTGTAGTTCCCTGCGTATCTTATTCATCTGCTTACTGTTCGAGAGCTGACGTTTTCGCTCCATTGTACTCAACATATAAGCATCAGCAAACTAGTTCACAACAGATTGTTTACTCTGCGCACGGAATTAGATTGTCTAACGATTGTGATTCCCGGTGTTGTCCCAATAGTGATGTTGTGCGCAAAGTTTCTGTTGCAACCCAGCGAAAACCGAGGACGTCTATTGGTACGGTACTTTTAGTAAAGCAAACGAATAATCTCATACAAAGTACAAACCTCGAAGTGTGAAATGTCTAGTCGTTATCGTTAACCATGGGTACTGAAATATAGTGCGTCCTTCAGAAACAAGAAAATTAAAACTAATTCACAACGTACCAGGGGATAACAAAACAGCCGAGGTTGTGTCTGGGTTCAATAAGACAGAAATTTGCTCTGTGTAATCGGGAAGTCATCCAGTTCTTACGACAGACAAGTAGTCCAAAGACAGACTAAAAGTCTAGATGTTCTACGTCATTGTGTTTATGTTGTACTTCCGCACATTTTTAGTGTTTTTTGTTGTTGCGTTGGCACCATGCTTGAGTTCGACCGGGCTATTCTTCGTTTACCGCTAACCACGGGGTTGGTCGCTCATCTATCCGCGACCTGTAGACACACCCAAAATCATTCTACAATGCCATCGGTAACATCCCTCGGTTATCATAATGTCTCTGTACATAAATAGCTAAAGCCACATTTCTGGGCTTTCGGCGGTCTTTCACCCGAATTCACGACGAGAAGTGTTGTACATCAGGGGTGCCTTTCTGTGTTACTTCGTAAGTCATGTGACCCTCTAGACGGCCTCTTTGTCATGCGATAATATCCCAAGCGGAAACATGCCATGATTTAAGCGAACCATATAATTTTGTGTGGAGATCCAGGTAAGTTGCAAGGTTTTCTGAACAGCATGAATAACTGCATAAGAAAGTTCAGAATGCGGTTTGCGCCTCTGAAATGCATGATGCTAATGCAGTACTGGATACGTCCAACACCAAACCTCGCAGCGTTAGTGGAGACAATGAATCAAGTAGATGAGTTCGGTTATCTATGCAGTCGCATTTCATCTTGAGGTCGGATTTAGGATGAAGTGTCTTTACATAAGTAGTTCAGTTCAGTTCTTTGAACGAGTAACCTCAAGCTACTGTGCTCCGGTTTTGGTTGTGACCTCAACATCTTCGATTCGAACGGAATACGAAAAGAAGCACAGGAAGCCAATGAATGAATAAGAGCCATAAGTTGAAATTATGAAGACGAAGAAAGATCTCGAACCCCAACACGGCTCTGATCGTCTCACCTATCCATGTCATCCAGTGTCTCCAACCCCTCAGTGTGCGGGTCACGTGAACATCAACCCGGAAGCCTAACACGTCCTACTCGGTCAAGTTTACTGGTCAAGGTTCTCACGCCTTTCGCGTTGACCACCTCAACTCACCCTCCAACCTTTCACTACCTAGGGGAACAGTGCACGCCAAGGAATTCTGTTTCTGTGCATACGTAACGCATGTCCCAGTTAGATGACCGGTGGTGCTTGAGTGGTTTAGAGCGTTTGCTTACTACCGCAGAAGCCCGAGGTTCGAATCCCCGCCATCACCGGTTACTTTGGTGGCAGATAGTAATCCACTGTCGTCCGGGTCGTTACCACACCTGACCTATTGGGACCTTATGTGGTTCTTCGCCACTCCAAGTTTCAGGGTCTGGTTGCCGTTTTTCTCCTATAGTGCACCGGGCCTTCGTGGCTATGGGATAAATACCCCTTCCACTGCCCTCATGCGTAAATATGTAATAAAAAATATCGATTCCTCCGAATCCAAGATATGATGAGGTACAGAGATGCCTTAAACGCCAACTGATTCGGAGCCCGATAACAAATCGTAAGCATCTCTGAATGGCGAAGTGTAAGGAGATGAGAGGGTTGTAACGATCGATAATGGCTGGGACCTTCTGTCTTATTAGAAATGTTACCACTAAAGTTAGGCGTTACTGAACTGATCCAAGAGCCGAGTGTCTCGCCGATTCAGATTCAGAGCGTCGTCCAAATGGTTGGGCGAAGCATCTCGAGAAACGATTTAACTGGCCCTTATCCACAAGAGGTTTGCTAGCTACTGCGATGGTCGGAGTTTTGGATGCAAGTACCCATTCTTTCTCAGAAGCCGAGGTTCTCCGTGACAAACGAAATGAGTCTGATGGACCGGATAGGCTTCCTTCGTCGATTTTCAAAGATGGTGGCTCAGCATTGTCCCTGGAGTTGACGAAATACACCGGTTTGACATGGGAGAAGGAACAAATTCCAAAGAGTTGGTGTGAATAGGTGATCGTACCGTATTATAAAAAAAAACGAAAGGTCCTGCTACGATAAACACACGGGAATAAATTTGGTTTGCGACTCCAAGCCCCAGGGTTAGGTTGCCGGTTTCACCAAAAAGCTCATGAAGTTCACAACTCGCCGAAAATCATTGATTATTTCTACTCAGCATTCACGATAAGGAAGCATTCCACCTCTCACCAAAATTCTCGGTTTAAACTGCGATATTGATTCCATGCATCATTTTCACCAGTCTTCTTGTCTCTTTACCTTATTCTTGACTGAGACTCTTCTTCCCGTACCTCATTTTCATCCAAAGCTGGTGTCTGTGCCTACATCCATTAGATAGTTGCTACCTTCGGTATCCCACACATCGACTTCGCCAGCCGCGAGTTCCAGCTGGTGCGACTGAGGCTCCGGTTCCCTTCTTTCAACCGTTACTTCTGTACGGTTTATTGCTCTCCCAACAGTAGCGATCTTTCACTCTTTGCTTTATTGTCTTCTGGGACTGAGAACTTTTTTCATCAGGTCCCTATTGTCGAGTTACCATTCTTGGTGACTTTAATAGCCACAATAAGAACTGACTTTTGCACTCTTCTGACACCTCGGCTGTGGGACGCGAAACCGAAACTTTCGCTTTTGTTTACAATTTGAGTCAACTCGCTGACTTCACACGCATTCCCAATCGAGCTGGCGATCGTATACATACCATTGATCTTCTCACTTCCTTTCCCGCTTTATTCCCCGAAGTTACCTCCCCCCTCCACTTGGCTCATCGGACCACTGTCTCCTTTTCCACCAGATTTTCTCGTCCCGTTCCGCTGTGCAGCTCCAGACGCACCTTTTGACGTTACAATTCAGTCAACCGGGATGGCTTTCGTGATTTCCTGACCCCCTATCCCTGGGGTGACCATCACGACGAGACTGCACCTTGACGTGGTGTGATGGCTTGCGCGCCTCGATGACCAAAAGAGCAATACAGGATGGCTTCTTCAAGCCGGAGATGCAATCATACCTGAAAGGTCAATGGGTAGAGGCCAGACAAAGTCGTCTCCTGGTCCTCCAGGTTGGGGGTCGATTTGAGCTGGAAACTCAGTCGGAAGAACTAGTGGAAGAATAATTGATCCAAGCAAATGGGCTTCCACTAAGCCATCCCGCTGCCTTGCGGATAGGTTCTTGTTAAAACTAAAGGCTTTGGTTGAGAGCCCTAATCGTTCTCCTGCTTTGTGGCTGGACATTCTAGCAGTAACGGTCCAACATCTCCCATGAAGTGCACAAATACAAAGAATTCCATACTGCATCGGTCGTCAAGCAGGACAATCGGGACCGAGCTGCCCAATGCACCGAGCGGGGCGGGTAGTGATAAGTGGACTACTACTCAGAGTTTCATCTCTTTCATTCAACCCTTGTCTTCTGTCCCAAACCACCCCTCTATCCACCCATAATGCTCCCACTGATAACACGGTCGATACTCGCAACAAATCATTGTCAAATAGTGTTGGTAATAATCCTCTGTCTGGTAACTCACATTTTGTCAAGCCTCGTCAGTCTTTGAATCTCAGCTCCTTCAACGTGTGTACACTCATGCAGGTCGGTTAGCAGGCATGCCTAGCCCTCACATTAGATTCTCTGAAGCTTGATGTCTGCTGTGTAAGTGAAACGCGTATCCAGGATTTGAGCAGTGTGATTCAATTAACTGATCCTGGTATCTCACCGAGGTAATTCCTGCGTACTTCAGGAGACAAAGTAGCTCGAGCTGCGGGTCAAGGTGATGTAGGAATAGTCTTGAGTGACAATGCCGAGGCTGCTTTCTTAGGCTGGATCCCGAATAATAGTCGTTTATGTGCAGTTAAACTCCAGGAGTCGGTTGGCGTTCGAAAGGATAGCTGTGCTAAGCTCATCTTGTTAATCTCGGCATACGCTCCAACGGACTGCAGCTCTGACATGCAGAGGGATGAGTTCTATGATGAATCCACCACTCTCGTTCGCATGAGCAAAGGTTCTGACATTGTAGTGCTAGCAGATGATTTTAATGCACAAGTTAGAAAAGTTAGTGCGTCAGAAGCTTGTTTAGGCGGGCGTTGTTCCTTACCCGCTCAGCGCACAGATAACGGGGATAGGCTTCTCCAGTTTTGTGGAGGCAATCGGTTATTCCTGTCTGGTACAAATCGAATCAGCTCGAGCCGCACAGCGACATGGCGCTCTAACTCTACAGGTACTCTGAGCCAGATTGATTATATCACTACCGATGGCACAGTTCTGTTCAGTACTGTAGATCATACTGGTTCACATGCGTAGAGTCCGACCACGGAGTAGTTTTAATGCGATTATCTCTCCAGCTCCATGGTCATGGACACGAACCGCAAACCAAGTTAGCCGTACAACGTTTTTACGTCCAGAGGTTTGCACCCGTTATGAACAGAAGTTGGCACATAAGCTAGAATCCACGACAAATAATAATGCAGATGAACAATGGGCCCATATCCAGCAGGCAATGCACGTGGCAACAGGTTTCGCCTGTGGTCTCAAACCCGATGTCCATCAAAGACACTAGATTTCGCAAGAGTCGATCAGGCTAATAGAGCAAAAAAGTCAGCTCTCGAACAGTAAGCAGATGAATAAGATACGCAGGGAACTACAAAGACAGGCTACAACAAGCCTTAAGAAGGACCGCGAAAATTGGTGGGTCAAAGTAGCCGAAGAAGTGGGAATAGCAGCTACTTCAGGTAACAGTCAGACTGTTCAGACTTATTCGTGACACCGGTGGACGGCGAACCCCGGTCTGTAAAACGATACGCGACAGAAGGGGAGAACCCATTCATAGCAAAGAGCAAAGGCTCGACCGTTGGGTCGAATACTTCAAAGAGAAGTTTAGCTGGCCGCGCGCTAAATGTAGTTACTCCGACATCAACAACTGCGATTCCTTGAGGAGTATCACTTGAGCCCCCATCGGAAGTAGAAGTAGAGTCGTGCATTCGATTACTAAAGTGAGGGCAAGCGGCCGGTCCTGACGAACTCCCACCAGTTATTTTCAAAATGGGTGGAAATGCTTTGATAAAATCACTTACCACCCTGCTCCGTGACGTTTGGAAGGAGGAACGTATCCTGCTATTATGATGTGAATCATTGATTTTTCCCATCTTCAAGAAGGGAATACGCAATGACGGTAGTTACCATCGTGGGATTAGCTTAATTCCCATAGTAATGAAGGTATTAGCCTCGATTTTGCTGCGTCGTCTCAAGCCGGCTCGCGAGAGGAACGTCGGCGAACAACAGGCCGGATTTCTCCCAGGTCGAAGATGCATCGACCAGATTTTTACTCTTCGCCGACTACTTGAAAAGCTTCACATGCACCACCGACCGACACTAATGGTTTTCTTAGACTTGAAAGGCGCCTTCGATTCAGTTGATCGAACAGCGCTTTTCAATGCTCCTCACCGGAAAGGTATGTCCCAGAAGTTTGTGAATCTACTGAGGTTATTACACTCTCATACTTCTGGCCGCGTAAGGGTTTACGGCGAACTATCCAGTCGGTTCGGAACGACAAGCGGTGTTCGACAGGGATGTCCAGTTTCTCCATTCTTGTTTAACTTCGTAATGGACGAGATAATGGAGAATGCATTGCGAGGTCTCCAGGATGTGGGCATCACACTAGGAAATAGTGAAGATTTATGTGACTTAGATTACGCGGACGACGTCTGCTTGTTCGAATGCACGGAACACGGGCAATGTGCACTACATAGACTCGCAAGAGCTGTAGCTTCATTCGGCATGCGCTTTGCACCTTCAAAGTGTAAAGTGATGTTGCAAGACTGGACGTCAACGATTCTGGGCTTGATGCTCGATGGGGAGTGCTGACAATTGTCGACCGCTTCACCGACCTCGGCAGCAGCGTGACGACGAATGGAAGCACGGTAGTAGAGGTAGACACATGTATATCCAAGGCTCGAGGGGCGTACGCTAGACTTAAACACTTGTGGCGGCGACCTGATATTTCACTGAAGTTGAAAGGTCGTGTGTACTGTGCCGTAGTGCGTTCAGTTTTGTTGTGTGGTTGCGAGACTTGGGGTCTGTGTGTGGAAGATATTCGTCGTCTTGAGGTATTTGACCATCGATGTTTGCGTAGTATGGCTAAGATTGGATGGACTGACCGAGTAAGCAATGCCGAGGTCAGAAATCGAGTATTGGGTATCACTTCAGGGAGTTCTCTTTCATGGCGTATCCAGCTTAGTAGGCTTCGTTGGTTAGGGCACATGCTACGTATGGCAAACACGTCTACCTTACCGTATTCTATCCTCTGTTCCTTCTCGGGAGTGGAAGAAACCACGTGGAGGTCAACAGACAACTTGACAACAAGGAATGAGAAAATGTGCAGCGAACTTAGGAAAAGTAGGTGCCTACTGGTAGCCGGATTTTCTTGTCTCTCGTCAAAACCGTTTCCGTACCTTTTTGTCTCTTCGATTTCTCCCCACTTGTAACTCCTCTGGATTCTCAGTTTGTGAATCCGATGAGAAAGCCGAGGTTTTCGTTTCCCCGGTTTGCTTCTTATTCAATCTCTTCTATTCTTCCGCCACCAACCACTCTTACTAGTCGTTTCTTATTCCTGTTATCAGAACTTGAAAGGTCCGCCAGATCTTACCGTCACCCGTCTAAAATAAAACACGTGGTTCGGACCATATTCCACCAATCGTCCTGAAAATGTGTGCTCAGAAGTTCGCACCATTTTCACTTCATGTTTTTATTTTTCTCTCCGTCGTGGTACAGTTCCCAACCCATTTAAAGAAGCCACTGTTTTTCCTATCCCCAAACTCGGTCACTTCTTCGACCCGAACAACTACCGTCCTATTTTCTTAACATCAGCCATTTCGGAAGTCATGGAGACCATAACTTCCGGCTAGTTGCAACCATTCATCTAACGCGAAGGACTGTTAAGCGATCCTCAATACGGGTTCTGACCTCGTCGTTCCACAGGTAATCTAAAGGCTGTCTCGCACTTTTGGTCAGCGGCACTTGATAACCAGTTTCAGTTTTTACTACCACTAACCTCGCACTTCTGTGCCATGGTTTCGGTTGCTTTCTTCCGGCATCGTACAGTAAGGGGCGGAAAGAATAAAAGCATAATGTGAAAAAGATCCAGAAATCAAAGTAATAAGTGGAAGTCACGATCCTTGCATGTCACATTACAATTAGAAAAAGTAAGGGCCAAATTTTTTATTGCTTTCACCGTACGTTTGTAAATTTGTTTGTCTGTTTTGCAATTGTTTATTGGGAACGAGAGGTCAGTAGACGAGCCATACAGCATTCGCACCGTTAGATTCGGTTCTAAGCCGTCTCTCTCAGTGTCTCTAACCAGCAGCAACCCTCGTCTCGGGCCCCAACCGGGAAAGCAGGAAGCACCAACTGAAATAAAAGCCGAAGCTAACTTCTTCACGCCCCTACATCAAGTTATAGCCTGATCGTCGCAACGCTTCTTCCAGCCTTGCCCGGCACGTGCTAAAAACGCGAAAGGGTAAACGATGAGCAGGCATACGCAAAACATGCTCGAGCGATCGGGGGCGGTGCAGAGTGATTATCTCTGTCCAATTGTGTGCCAATGTTCGGTATACGTTTTGCACCTTTAAAAACCAAAATGATGTAGGATTGGGTTGGTCCAGTGCCGAACCTTTTGGTGTCTGGGGAAACTGTAGACCAGATAAACAAGTTCTGTTATCCGGTCAGCTGCATTTCACCCAGATATCTGATATCGAATGAGTGGTCTTTGCATATACAATAGGCTCGTTTGGCTTTTGCCAGTCTGAGTCACCTGTGGCGTCGACATGACATCTATCAAGCGTCGATGTATGCTGCAGCAGTCTGGCCAGTGCTTCTGTATGGTTCGGAGACATGGCCACTACGGGTGGAAGAGATACGAAGATTGTCGGTATCTGAACACCGATGTCATCGCAGTATTGCTCGAATCGCAACCTTAGAGAACGCTGCGAACTGTGACATTGTACACCCTTCCCTCGAGGGGAAGCCGGATGTCATGGTAGCATCACAGGTGGCGCAGATTCACGAAAGCTGCTCTGTCTGACGCAGTCCGTGATGTGATATCCTCCCCAACACCACAAGCAGCTGTAATCAAGCTCCCGAGGTACTTAAAGTTGCTGAATACCTCTAACTGATTAATACTGAGGGTGAATGTAGGCACAGGCTTCTGGCAGTCTTCGTCCGATTAGTGCCTATGATGTTCGACATATATATGTACTGTTTCTCCGAAACGCGTTTACAAGACCCCGATTCGTTTATCACATTTCACTCATTCCCAGATACTGTCTCGGTCTCACTTTTGACTCTTCGTGTGTAGAACGATGTGTTAGACGGCACTCGGAGTCCGGTTGGTGTCGGAATTGCCCAAATCATGAGAGCAAAATGTGCACCGCCAGAGTGGGTCCCAGTCAGAAGTCGTCGGTTTACGGTTCGTTGTGAACGGTAATGGATTTAGGCGTCCATACTTGTTCGTCTTTTATGAATTTGTGCCACAGTGTAATGAAAATCCGACTGTTCGTGCATATTCATCCTAAAGAAGGATGTGAGACGAAACGTTGTTATGACGTTTTGCAGTCGGTTTGCCATAGGTGTAGCACTGAAACCGCGGTAGTTTGTGTTAAGTATTCATGCCATAGCTTTCGGCACGTGGAAAGGGTTTGTGCTTACTGTGACCGCAAAAAAAAGATTTTAGCTGGCTGATGCCCATTTATTTATTTGCCACAGAATACCCAGCGGTTTATTGTTCCGGTTAGATCAGAGAACTGAGGTAGGCCGTATGGTAAGCTTAAGTCATTCAGTTAACGCTTTATAATGCCACAGTAAAAAGCAGACAATATGAGGGAGCTTATGTTGCGCGTAGCAATGGATGGAAGCATAAATTTCAAGCAGAATTTCGGCGAAACTTATAACACCTGGAAGGAGTATCGTGCCGGTTGACCTATGACCCGGAGTAGGGGATGTGAAGCCATTGGTTTTTGCTGCTGTCCGAATTCCCGGTCGGAGTCTAGTGGGTGGGGAATGTCGTTGGCCAGAGACGGGAGATGTGCCTCAGCATTAAAATCAGTGAGACAAATGCCGCCTGGAGCTCTCGATAAACTCCCGCTAGATCCCAGTCACTCCTTACGGAAACACAATTAAACCAGACGTATAGCCGCATGACAAAAGCAATTGTCAGCTACTTTTCCAATCACTTGGAAGTCCCCAGTTGACCACGTTTACTGCTTTATGCTGTTGGTAATACGCCTGTTCTCAGTTCAGTGAATAGACAATGTAACAACAGCGTATCAGCAATAATCATGTTTCACCTTTCTTTGAGGTTAGCTTTTCCCCAGTTGACTCGTTGCCTCATTATTTCTTCATGCCCAAGCAGATATGTCTTTCTGTTATCTTGATATTCTTCCTCCTATCGCGCTTTTATGGTAACCATTATTGTCTAATATTTTTCAGATTTATCCATGTCGGAATGTTACAAGGCTATATTAAGAAAAAAAGATGCAATACTGGAATTGCCATCTGTTCTAGCTGATGCCATTGATCATGTGCGGGAAGATGAGCCAGATGGGGCACAAGAAGCAGAAAGAATTTTGGTTGAAAATTATCAAGGTGCCATTGAATTCCTGTTTGAGCTTGGTACATGGCTCACATATATAGACGAGGATCCTCAATCGACAAGGAACATAATCGAATCTGTCATCAAAGAAGCAATACTTCAAAACTACGACCGCTCTAAAGCCATCACATGTTTGACAGATGATGCATTGGCAGACACCATGGACTGGCTAAGTCGAATGGTGGAGTCGCCCACTTGGCGTCAGACCATTTATGAACTTGCTCAACACCCTCGAAATGAAGATTGTCCTTTCTTGTCTCTGGCTATGCCGTGTATTGCTGTTAAGGATAGTCTCATTGGTGAATTAATATCTGTTCCTTTGGCCTGGAACACACTGGAGATATTTCTGAAGTGTGTTGCGTATGTGCTCAATCCACTGCTTGCGGCCGGTGAGACAGTAAAGGATGGTTTGCTGACCCATTCGGTTGCATTTCTGCAACCTCGAAAGTCGAGTAGTTCCGAATCTGGCGTACGCACCATTGAAAATGCTACTCTGCTAAGCGAAATCAGCGAATTTGTCTCTTGCTCTTCCACCGTTAAAGATGCTCAGAAAATCGGTTCTTCACTAACAGAACAAACTACCGAGTCATCCAATGGCCCAAGTGGTATGCTGCCTCGTTTTCTGGAAATGGGATGCCATAGTGAACATGGATATCTAATACTTCAATCAATTCTTCAGTGTTTAGCTAGTCGGATCCACGGTCATTCAGCGCGTCATCTCAGTTGGCTGCTTGAGGCGGAAGCCAGTCGAAGAAACAGAGATGTTAGTCGATACAGTGTCTACTTTTGCGGTGCACGTGATCACCCGGACAGCATGGATGCAATGCGTGCGATCTTACGAGATCAAGAACTGTTGCCAAACAGTGTGAACCTGCTATACGAGGAGTACAAGAAAGATTTTTCACCTCCCGTGCAACTTTTACGTCAACCGATCTTCATCACGCTCCTGGCGGATGCATTATTTGCCACTTCAGATCGTTTACTGGCAGAACAACAGGAACAGTTTGCCTATCTGTACAGTTACGCGGCCATGGTTGTCGAGTCATTGGAGCTGGTCACGGATCGCCTCTTGGCGAGTGATCGGTCCAGAGTGGAGGAGGCGAAAAGGGAAGTGTTAGAAGCAAGCCGTATTTGCAGACAGTGGAACAATATGTCTGGAAGTGGTGTCAGCCTTCGCGCATTCCGTGATTTACCGTCTCTGTTAGATTGTCTCTCCTGTCGCCCGGTGGCATTTGGCGTGTTCCGTTTTGTCCGCGTGGCATTTCGCACGAAACGGGTGGATTTTGAACTCAATTTGGACACAATGAAGCCCTACTGTATTGTGGTGAATGAATTGGCCGAAGTGAACGAACACTTGCATTCAGCCCTGTTGGCATTTGTTACCGAGCTATTGGCCTCGTCGGTCGAGGGTATGGAAGATCTGAGTCAGTTGGAGTACAAACGCATGTTGGTCGGGCTACTTGTACATCTGCTCTCTTGTGGTCACGTGTTACCTGTTATCCGAACCATGCACCGTCTGTTCACACGGAACCGTATTGATGTATCGATCGCCAGACATTTTGTTACCGAAGTACTGAAGATTGCCGCTCCGCCGTATGAAATGGAGTTTATGACGGCACTGCATCCTCTTGTGACCCATCCAGATATCAGTGATGGTCTACGCGGTGGAAGGGATACAGAGTTTGTCAACGAATTTCTTGATTACTACGAAAAGGAAATGAATGAATCTCAGTAACTGATCTTCCCCATATTATCTCTCATGTATAGGCTCTTTGTGTTTTACGTGATAAACGTTTTCTTCATAGGGCTTCGGCTCATGTTTTCGCTGTTGAAAATGAATGCCGGGGTCGGTTCACTCATGAAATATTTTGTTCCAGGCAGTTGTTTTAAAATTGATACTTCACTATCGCACTAGGATTCGTGTAAATTTATCAGCCCATAGTCGGTCCAGTTTTTAGTCTGCTCTGCTCTCGTGTTCAAACTGGACCAGCTTCGGTGACCAGCCTTTAGGAATCATCCTTTTACCTGCTAAGCTCGCTATGCATGTGGTTGAAATGATCGTAGTCACCCCGGTAACCTCATTTTAGTATACTCATTCTATCGTCTAAAACGAACATGATAGTCATGATGTGTTTGTAACTGAACTTGTTTCTTATTGCACTATTCCGGGTTCAGACTTTGCCGGTCGCTGCGCTTTACCAAAGTAATCAACAAATACACGTATTAAAATTGGGATGTTTTATTTGGAAGTACGAATTTGGCACATCTTCTGAGAATAAACAAACGGCTTCACTCGGTGCTTGCTCCGGTTTATTATACCAAGAGCAGATTAGGTCGGCCGCAGTGTGTTGTTGGTCTGATCTAGTCGAATATCTTTTCAACATGTCTCCAAAACTGATTTCACATTCAGTCGATTGTGCCACATTTGGACCTGTATGATCCTTGTTTAGCCCGAAGCATGGCCGCTTGCAAACAGTGCAACCATACGGTCAGTTCATTCCCTTCGGTGTAGGGGTTTGTGTGTTGATTGTCTCCATGATCATGGGGAACGATCTTTGTGTGCGGTATACGGCTTGGACGTAGTAGTAACTTGCCGTAATTGTCTGTATCAATAATGAGTTGGAGCAGAGCACCAGTGCGGTTTTTCCGTGTACATTGGATCGTGCGTATCGAGGATGCGTGAAATGCGGTCCAGTTTTCCGTGCTTTTCAGTTCCTCCGAAGTTTGTTCACTGGTCGTGACCTGATTGTAGTGATTAGAAAACAAAAGGGAAAGTTATTGATCTATCATTTCGTGTACTCGAAGAGCCATTGAAGATGACGAGGAAAATCCCATGATTTGTTGTCACGATGACTGGATGTTCGCGTTGTAGTACTATTCTGATCCATAGATTATCAGTTCACGGGAAAGCACGAGTTTTTAAACAATTAAACTGACCTACATTCGACTGGAACCACTAATCTTCATTTGTATCTGTGTGCAGTTTCGAAAGTGCTCCCAAGCCACGTGTTCATCTGTTTTTTCACCCAAATCCGTGTTGAGGAAAAACTGCGCCTTGATTACGCGAAACCCATAGTCCCACCATTTCTTGATTTTCGACGTACGTTCGTAGTAGCGGTGTCTCGATTTATCTTCACTCATGCCAGTGCCCCTTCGTCTGCTTGATACAGTTCGTTCAGTTTATCTCATCATTAAGCTCGCACTTGAGGACTCTAATTTTGTTTACTATCTCACAGTATCACTCAGCCTGAAGTTATGATTTAAAGAACAAGCCAATAGCTAAGGGATGTATAAGTGAATATCTTGTAGGCGGAGAAGCAGTCCCAACGCAAGTACACCACTGGCCGCGGTAATTAGCCATGCCACTCAGTGTCTCTAACCCTACGGTGGGCGTATCTCGTGGGAGTCAAATTGAAAGTCTAACACGAACAGTCCAATCAAGCATATTTACACAAGAATTGAGACTCTGCAGAAGCAATGTTTTCGTGTCACACTCAGGAGGTTACGAGAAAACATTTAGCATTTATTACTTTGTTAGTCACGGTGGATTAGGTTAAGGTAGATCTTGAATCAGGCGTCTCTTTACGGGATGGTTGAATTATGAGAAACTTATAGACAGAACGGTCGTCTCAGCTTGTTACGTACAATGTTGTGAGTAGTATATAACACGCCTAATGGAGAACTAAACTGGGGACTTACAAATCGGGATGCTGTTCGGTTATTTCTCTCTCGTCTGGTCCATCCATTGCGACAGGGCTGTTTGGCCGAAGGTCTCCACCGATGCCAGCCAAACCAAGTGTCTCGAAGCACAAATTCGTTCAGTTGCCAATTGCTCAACCAAGACAGGGCTTTTGGCACATTCTTCAGATGTCGACTGCGTAATACACCGGTCATTTGTGGAATCCAGTTGGCTGGACTTTGGGCGTTGGATAATACGGTGGAAATATCATTTAAACTTTCGGATTCACTTTCTTTCCTGGCAAGAGGCGCCTCACGCAAACACGAAGGTGATCGCATGTTCGGTGGATCACTCGTATATTTGCATAACACACAACTCCAGTTGTAAGATTTCCCAGCGGTTATCTGAAGAGTGTTTGGTCAAACGAAATAGAGTTGCTCGTATTTCAGTTCAGTAGGCAGTACGTTTTCTATTTTACTTGACTGAATTGTAGGCATAAGTTGAAAAACTGCTTATTATTCCGCTGAAGTCTCCTGGTTCTGAATGACAACCTTCAGTGAAACAGTTTATAGATCAAATAATCAAGCTCTCCCTAGGTTGTCTGTAGTGCCTTCGTTTTAGCTTACGGAGAAGGCACTTTTCATAGGAGTCGATTGCCTTACGATTGACGGCTTGTCACCGTTCAAACAGCTAGTGACAGAAGTGTACTTACCGTGTCGTGTAGTGTTGACGCGGAACAACCCAGCCAGTTTTGACAGTTTAGTGATAACATGTGTCACCCACAATCACGTAATCCGGGTTCGAGTCCCACTTGGAGCTCGTTTGAAATGAACTGTGACCGGTGATTCCAGACAAGGTTGTACAGTGCTTCCGTGGTGAGGTGAGCGTTTATATTGCATGGTGAATCCAATATGAGACCAGTTGTGTTAACTTACGGCAGTCTAATACTTCCAGTCATGTGTGATTTTCAAATCATGAATCTAAACAAACTTGCCGACAAGTTGGTACTTTTTGTACAACACTGATTTCCTACCAAGCAGATAAGTGTGATTTTTAAACGCTAATTTTCCCCACTTCTATATAGAATACTAGCTGATCTTCAAGTTAGCTTCGGTTTCGACACACCTCTCCATTGGCACAGGATACAGGAGCCCTCGTAAATGCCTTCAGTGGTGACTGAGGAATTTAGAACGACACTATACATGACCGGTGGTAGTCAAACAGCACTGTGGTTGAATTTAGACCCTTCTGTCTCGGGTACGAGCCCTGAAACCGCCACCTTCCCCAATTGGTAGCCTTTATGGGACCGCGACCTCCTTACTGAAATATTGTACCATTATTACAATAAAATGGCAGTGAAGAAAAAATAAGGATGCTGGGCTTTTGACCCGAAAATAGAAACAGTTATTTAGAATGGGAATAAATCCCCCCTTGTCCACTTAAAAGTTAGCACCAACAAACAGAGAAAACTGACCGGTGTATCGAAGCCAACTGAGTTTCGGAATGCGTGTGTGATTTGTCGTATGTAAATGTTTTAATGGTCAGTAAAACGTTATTTCTGGGGCTATTAATTAGTCAACCGTGGTTGGCCGTTGTTAAGACGTTCGTAAGCTTCCCATAACCGAAACTTCGGCTAATTATAAGCTCTATCAACAATACTGTAGTATTGCCTGGTAAATATTTAAATACAGCGAAAAATTATTACTTCTTTGAATTATCTTTCCATATTGGGTATAACCGTGAGTCAAGTGTCTTCTCTATTGTAATATGATCAATGCCACCCTAAGTTGATAGGTTTTAAAACCCAAGTACTTGGTCGGTTATTTGTAAAACCCACTCGACTGTTTCATCCTCAGTGGTTCTCACTCTCACAAATGACGCACCGCGAAATCTGAATATTTCAAATATCACTTTGTGTAACAAAATTTGCCGGGCAACGATTTCATTATTTATCAGAAACTGAGCATTGGATGCACTGTCAGGGAATCATTATTGATATACCCACCCCTTTGGTGGTGATCGAGTGGATTAGTGCGTTTCCTTACCATCTCGGAGGTCAGAGGTTCGAATCCCGCCACCACCGGTCACTTCGGTGGTAGACAGTAATCCCCACTGTCGTGCGACTTGTTATCACACTAGACCTGCTGGAACCTTATACGGTTCACTATCACTCCAAGTCTCAGTGTTTGGTTGCCGGCTATCCCTAATAGTATGGTGTACCCTAGAGGGTATGTGGTATATTCTTTCTAATGCAATTACGGGGAAGCATGTTGTTAAAAAAAAACCATTGTGTTATAGGCAAGTCTTATAACCGAATCTCAGTGTCTGGGCTGGTTATCAGTCGTTCAATTCACAGTGATTTAATGCGGTTTGCTATAATTCCAAACATATGGTGTTGCTTCTCTGGATTTAAGGTAGTAAATGGCACGTCAACTCGACACAAGTAATCGGTCTGAAAATCTACGCTTATGTCAAATGATGCCTGACATTACTTAACTCTTTTGTGAATCCCGATGTGGAAGATATCGAAATGAACATTTTGATAGTCTGCAACAGCGTTTATGGATCTGAGGTTACCTGTGTGTTTGTCATGTTTTGAAGTAAACCGCTTGCAGGTTGGGTTAGTTGCTCGGTCCGCAAAGAATGCAGTTCGAACGAAAACAAGTAGCAGATTGAAGAAAATTGTCAGTCGAGCAACTGAAATCAACTCTAGTCAGAGAGATGACAATTGACAAGTTTTTGGTCGTACAAAGAGTGCAAATTTTGCATCCGTGATCCAACCAAGCTGACCGATTCGGTTTTTAAACATTCCATCATCGTGGTTTGCCGCTTTCCTTGTAGGTCGTTTTGGAACAGCGCGAGACAGGCCGCGCGTGGTAATGCCCGCACTTCTCTTGATGGATAGCATCTGCTGTTGCCTTCTATAAGTGGTTACCGTTGAAAATGGAAACGAAAATTGGACGACACGCAATACCTGTATTCAAAATAGCTTATAGAATTAGTGGCATTTGTAGCTCAGGTTTATTGGTGGTATATGCTTCCGATCACTGAGCTTCACGTTTAGATGAATGCAAATATTTCGCCTCGACTGATGATGAAATGTTTGCCATCGAAACTCCAAGCTCAGTGATCACTGGCTTATGTAAGTAAACGGTCCACGTGTTGGGTGTGCAAATCGCGCACTATCCTGTATGACCTTGTTGAAGTGTTTTTTCTGACAGAGTCATGTGCACTTTTAGGGCTTCCGCATCTCATTATATCATGTAGTGGATTTGGTGAACTACGAAGGAATTCAGTAGTTTCTCAACTGACCGCTATTATCTCAAACGAACTGAGGCCATCGAGCACCAGAAAGGCCATGGGTTTAACATTCTATGATTCTGTGAGGGGAAGATATTGAAAGTTATCTTTGAAATGGAGTCGGCGTCAAGGTGATGGAACCACTGCATTATAGTCGGTCTTTAACAAAGTTATATGTTACTACAGCGAACGTTACACAGTAGTTTTAAGTACCAATCACGTTACTGTCGAACATATTCGTTACATCTTTATTCAGTATTACTGAAGCGATTCGCATTGCTATCCGTGCCCCACGGTTTAAGGACATCCCGTATTTCTCAAACAGTATTGTGGGGCTCCCAGCCTATATTGTTTGGTTCCTAAAGTGCGGAAGATACTGTAGACGAACTTTGATTGTCATCGGTTTTTCATTGGAACTGATCCCTATGAATCGTTGTTAGATCAACAGTTCGAATGCGCTATGCGCATCTCAAAGAATGTCGTGATTTTCCTTTTAAGAATATGTTCGCGAACTATACTCTCCATTCAGATTCTATTATGTCCCGATGTTCAGAGGTCATTGGTTTTCTTGTTGGCAAAATAACGTCTACCAGGAGTAGGCCTCGCGGAAACCTCTTGCGACTCCTTCAGTGTTGTTGTATGTTCCCACGGCAAAACTGATAAGCAGTTTATTTCGATTTGATTGTTGGGATGTTTATATCAACCGTATTAGAAGTGGTAAACACGCGAAAAAAACCAGTGTTTCTGAAAAAAGGAATATGCCCGAAGATGTAATACCCAAAAGGACCATATTTTGGGCTGTTAATTTATGCACTAGGTCTTTGAGTTAGGGTTATTTTCAAGCAGGCCATACTCAATGCTACGATCAGGCAACCAACAAATGAAACATGCAGTAAACCCATTTTAATTGTTTGAATCCCTTGCAGTTCGTAGTAAAGCATTTCACCAGAAATAATGCCTTCCAGCAGCTTGAATTTGCATAAAAAGAGACGGTTCAAAGCAACATGCAACAAAACCTAAGGGATTTTTCAGAAACACGATGAAGCAAAACGGGGTATAAGTAGCACTCATGGGCTTTATTTTACTTACACCATCGGCTTATTCGTGATTTCCCTGGGGCACGTGAATGAATTACTCTTCATTATCTGTGTTTTCAAGGAAGCCTATTTACTTATACGTGGTAACCTATTCAGGTCCGGGGACTAAGTTTTCGAAAAAGCAGGTAACTGCGGTTCAGTCTAGTTGAACTGCTGCAGTTATGGCATACTCCTCGGGAAAAAACAAAGATAAAAAATATAACGCATCGAAAATTAAAGCAGATTTTGCTGGACCTGTCATTATTGTTTTTATTATATGCTTGGGCATGATGCAATGGAAGGAGTATGCCCCATAGCCACAAAGACCCACTACGCTTAGGGATAACCGGCAGCCGTGTCCTGGGACTTGGAGCACTGGAGAACCACATAAGATCCAAATAGGTCAGGCGTGATAACCAGTCTGACGACAGTGGGGATTACTGCTGTCCATCACCACTGTAAAAAGGTTCGCTAGCACTCATGAACTGGTTGGTCACCATTCCTACTTACCGTTTTATCATTCCCTGCTCCTCACGCACATGCTCCAGTGTAGTCACACGTTTTAGGTATTATCAGAAGACAGTTGTGCAGTCGTTCAGACTTATGGTCGAGCTAGGGATGTATCGATATATGGCTGAGTGGCCAAAAAGGTTGCTTTACCTATACAAGAATATTCATAGATGTATGAAACATGGTGCAAAAATGGAAGTCCCGACAGGAATTTCGAGAATGCACTTGAAACTTAGAAAATTGTGCTACGTATCGAGCTTATTGACTGAATACTGCTCGGTTTACAAGTGAATTACAGTGGTCTGGTTAGCTGATATGGGCGACTCTAGGACTATGAAGTTGATCTTTTTCAGATTGCTTTTGATCACGAGATTTTTTGGAAAAATCTACGGCATGCCAAGCAGTCGGACTTTGCCCACTTTACCCGAACTGCTGGAGACACAAAGAGATATTAAGATAGTTTAGCTGGGCACAGAAATATCTTTCCGAGCGTGACTGATACATACTTTCATGTTCATGGTTCCATTACCTTCGTGTGTTAGCGTTGCATTCAACTAATCCTTCATTACTTGGGACGTTCTTTTGCCGTGTTGCTGCATCGTCCTATCATTTTCCTCATTCCTTTGTGTACATAGTATTTTGCCAGGATAATTCCATTAGTCTCAACATCCGAAGGTGACTTAAGAAGAAACGGAATGTCGTTCACATTATAATGTCCCTTTGGTCAATGCAAGAGCTGCGCTTTCATCAGTCGCCCAGTGCAGGTAATTATATGACGAAATTGATCAAAATGGTAAAACAGTGTTCAGAACCCAGACGCAGATTTCAGTTACCGCTTATTCAATTGCTAGGGATGTATATTTATAATCGATCGAGCAATTTAAAATATTTAATAAGCTGCACCATTTTGACCTACCGTGCTGCTTGGTACCAACATAATTTGGTGTTTTTTAACCAATTCCCTTGTTATTTTTAATCCGCCTGACATATACTACTTTCCTCCAGCTACGAGTAATCACCCACCGGTAAGACGGACGAGTCATGCTATCATTTTCCATCGGACAAATAAGCAAATTGTAATAACACTGAAAGTATGATCAGTACCAGACTGTAGTATTAACTTCAATGAGAACCTGTAGTACAGAGGATTTTTGCTACATGATAACTCTACCGATGAAACCCTACGAATGATATGGATTTGTTTCACTCACTGATAATATTAGTGCATCTAAGGTTTCAGTGGCGTCGGCGCAATAACCACGAAAGCCTAAACACTCAAATTTGACACTATGACTAAAAGTTTAGTCTGCGTTTGAAAAAGACACCCCTGAATTGCGCGTCACACGCATGCATGCAACAGACTAGTAAAAAAACGAGGATTTCTTTGAGCTTTGAACTAGTACTTTAAAGTTCACTGGTAAATCTATAGTCGTAACGCTTCTGTGCGTGTGTGTCTGGGGGAGGGGGTGTCACAATAAATATTCTGCACAAATGTATTGCAGTAGAGCTTCGCATATGATTCTAATTCGCTTGATTAACGGGGCCAAAGACTTTTCACATTTGGATCACCTCTAAACAGCAACGTGTTTTCGTTCTACCCTATTCGGAATGTTAAGAAGTGAAATCGAACGCTGGAACGGACCGTGTGATTGACCATAATTAGCCGAAAAGGTTTATTTGGGTGAAATTTCAGCGTACCTTTTACTAAAATACATCGTTGGTAATGAAATGGTCCACCATGCGGAATCAACGCTCAGCTCACCATTGAAAACAAGCGAATCAGTATTGTACATTTGCTTCATCTGGCTTGTTATAGGTCATCAGCTGAAGAGCATATTCGCCGAGCCCTAACTGTGACCCAAACCCGGAATACATGATTATGGGTCCGCACATTTCCACTAGACTATGTGGACTATCTCTCAACATGTTGTTTCGCGTCAGCGCTACATGATACCGTGAGCGCCCTTCTGTCACTAGCTGCTTGTACGGTAACAAGCCGTCAACCGCAAGTCGATCGACTCCCATGAAAAACATTTTCGTAGTTAAAACGAAGGCACTACAGACAGCTTACAGAGCCTAGACACTTGATCATCTTGAGTAATGCGTTTAAAGTGTTTTGCCAACTAAGATGTGCATATTGACGCATAAACCTAATTGAGCCATCTTTATCTCTCCAGAAAATTTAATTTCCAACTTGAGAACTCTTTTCACCTCAATTGGATATGCATCCCACAAGGAGCACATACGGTAACTAAATCTACCGTGAAATGAAGAGGTGCGGCTAGAAACTCAAATGGTAAAGGTACTAAAACGCTTCCATGACCACCTCAAGCTTCCACTTACTTGATTAGGGTTGTTAGGTAGACTTCTCGACTGATCGTTCGCTCTAGATGTTGGATTCGCGCGTGGGTCCTCGATTCGCACAAACGACTCGAATAACAATGCATTCTGAAGTTCTTTAACCAGACGTTCACACTCTTTCTGATTCGGATAGGCCCGGGTTGCGAGTAAGAAGAAACTGCTGACTTTCGCAAGTCCAACTTTTGAGCGGCTGCGTGTGGAGCTCCACAGGCGCAGCTTTCCCACCGGAGTAGTTCGAGAAATTGTTGCACTGGCTAGGCTGGTGCTGTGATTGGCTGTCTCGCAGGCGGATTGGGGTCGATTTGTGGAGTGTCGGACTGTATCGGTTGTCAAACCCAGTCGAATTCGACGTTCTGGTGGAGTCTCCACCGGCATGTTAACCACAGTGGACCATAGTTGACGGAGTGGAAGTATGGCCGGATGGTGCGCAGGGATAGCCCTTCCGTGGCGCGCTTGGTTCCATAGGACGAGTAACTGAAAAAATCAGAGATAGCCGGGGTTCATTTAAGACAAATTTCTACTGTTTTTCTATTGTGCCTTTGATAATGTGATTCATGAGATGTGGTACAAAACCATGTTAATTGAAAATTTTCGGATTGTGACTGAAAGTGCACTCATCACCAGCCCACATCCATCCATCCCTTACAGTACGAATTTTCTGTACACATCAACCAAAAAAGCAATTTTTCGTCAGTTTCAGTTTGAGTTCATACAACCACAAACCTCGCACTTCTGTGCCCTGGTTTCGGTTGCTACCTTCCGGCATCGTCCAGTAAAGAGCGGAAAGAACAGAAGCATAAAGTGAAAACATCCAGAAATCAAAGTAATAAGTGGAAATCACGAAGACAACGAAAGAGTCGGAATGCAACTACGTCACTGACTGCGACACCTAGTCATATCATTTATTGTTTCTAATTATTTGGTGGGCAGATCATGTAGACCTCGACAGGGAAATCTAACACGCCCTGCTTGATCAAGCCCACTGATCAAGGTTTTCCTACCTTTTGCGATGTCGTGGACTGACCACATCGACCTACCTTCCAATCACTAACTGCCTCGGAGAACAGCCTACGCTAAGGAAGTCTATCGATGTGCATGCGTAACACATGTCTCAACCACCTTAATCCAGTTAGATTCAGTACTTGATCCAGAAACTGACATCTGGTTCCCAACATTCTACACCTAACCTCAGCATTGCTGATACGATGTTCCCACCATATTCGGGTAATGCTACAGAGACATCGATGCTCAATCACCGACAGTCTTCGCCTATATTCTACTCTTAACTGTCATGTTTCTGAACCATATAAAAGAACAGATCTAACCACCGCAGTGTACACTCGACCCTTAACAAACAACCGGGTGTCACGCCGATGCCACAAATGGCTGAGGTTGGCAGAAGCCAATTTGTTGGATATCTGCTCACCGGGTAACAAAACTTATCTACTTCAACTGGAGCTTCCCCTGCCAATACAAGGTTTGGTGTTGAGCCAACCCAGTCCTGTAGCAGCATTTTACACTTTGAAGGTGCAAAACGCATCCCAAACATTGCCACGCTGTTGTCTAGGCTGTCTAGAGAAACTCGTAACCTACCTGGATCTTCACTCAGAACAACAATATCTCCGGCGTATTCCAGTTTACTGCCTGGGCAAAGATCGATGCCGTTATTCCCATGGGAGGATAGAGCTACCTCAAGAATCAATTCAACTACGAAATTGAGGAGGAAGGGTGAAGGGGAGGGGCACCCCTGACGAACACCACTTTCTGTGGTGAACTCGGGTGAAAGATCGCCGAAAGCATGGAGTCGGCTGTGGCTGTGTTGCACAGAATCATTGGAAAGTAAAAACGAATTTCTCTGGCACACCCCTCAATGAGGGGCAGCACCAGGGGACTGTGCGGTCTACTACATCGAACGCCGCCCTCAGATCAAGAAAGACAGATTGTGGGCCTACGGAAGATGTGTCTGTGTTCTAAGGTTTGCCGAAAGGTAAAGATGTGGTCAATACAACCCCGACCAGGTCTGAAACAGGCTTGATTCCCACCTTCCCCGGGCGGTGGATAATCGGTGGAGGATACGGTCCGTGAGCAGCTTGGATGGGATACCTACCAAGCTTATTCCTCTGTGGTTTTCACAAGAGGATCTGTCACCTTTCTTGCAAATTGGCGCAGTCGCCGATACCCACCATTCTCCTGGGATTCGGCTCACTATCTCAGATTACCCGGAGGAACTTTCTTGACTCAAAACTAAAGGTTCACCCTCAACCTTGAAGAAAAATGGGGCAACCCATTCGGTCCAGCGGCTTTGTACCTTTTCGAATAACCTTTCTTCTGGATAGTCTCTGTTTCTGATGGAGGGGTGATATCCACCTGCATCGTTTCTCTGGCAGGTATATTCAGAAGATTCACTGTAGAAACCAACTGAATTGTCCCCAAAGAGCTCCCTCCAACGGTCCAGACGATGTCCGAGTGAGTGGATCAGTGAGCCGTCGGATTCCTTGATTAGCTCACTTACCCAGGGCTTCCGTGGACCGGTACCTCTAAACAAACGGTAAAGGTTGTGAATATTGCCAACAGACACAGCCTTCTCTGTTTTTCTGAAGTTCGCAATCCACCACCGCTCACGGTCATTTCTGAGACTCCTAGTCATTTGGCTTTTCAGGGATTTACGCATTGCATTGAATGTGGTGTCTATAGGGACGGATTTGCGGGCATCCAACAAAGCAACTGATGTCAAAGATATCCATCGTTTTTGAGACCGACTTGAACCAGAGTCCTGCGTGGCATTAGATGCGGCATACAAGGCTTCCTTGATCTGTTGCCAGCGTTTATCGGGGTTCTGGACATCCAAATGCATCGATAACCGTGTATAGAGCTCCACCTCTTTTACTCAACCTTTGTCTTCAGTCCCTAACCATCCCTCTTTGCCCCATCTATCCACCCATAATGCTCCCACTGATAACACGGCCGATACTCGCAACGATTCACTGTCAAATAGTATCGGGAATAATCCTCTGTCTGGTAACTCACATTTTCTCAAGTCTCGTCAGCATCTTAATCTCGGCTCCTTCAACGTGTGTACACTCATGCAGGTCGGTCAGCAGGCGTGCCTAGTCCTCACAATAGATTATCTGAAGATTGATGTCTGCTGCTTAAGTGAAACGCGTATACAGGATTCGAGCAGTGTGATTCAATTAACTAATCCTGGTATCTCATCGAGGTATTTTCTGCGCACCGCAGGAGATGAAGTAGCTCGAGCTGTGGGTCAACGTGGAGTGGGAATAGTCTTGACTGAGAAGGCTGAGGCTGTCCTTTTAGACTGGATCCCTGGTAACAGTCGTTTATGTGCTGTGAGACTCCAAGGGTCAGTCGGCGTTCGAAAGGATAGTTGTGTTAAACGCAATTTGTTTGTGACCTCGGCGTACGCCCCAATGGACTGCAGCTCTGACATGCAGAAAGATGAGTTCTATGATGCCCTCGCCACTCTCGTTCGCAGCAGTAAAGGTTCTGACATTGTAATGCTAGCTGGTGACTTCAATGCACAAGTTGGCAAAGTTAATGTGTCAGAAGCCTGTTTAGGTGGGCGTTGTGCTTTGCCTGCTGAGCGTACAGATAACGGGGATAGGCTTCTCCAGTTTTGTGCAGACAATCGATTGTTCTTGTCGAGCACCAATTTCCGACACAACTCACGTTGCACAGCGACATGGCGCTCTAACTCTACAGGTCCTTTAAGTCAAATTGGTCATATCGCCGTAAGCTACCGGTGGCGCAGTTCTGTTCAGAACTGTAGATCTTACTGGTCCACGTACGTAGAGTCGGACCATGCCTTAGTTTTAATGCGATTATCTCTCCAGCTCCATGGTCATCGTCGCAAACCGCAAACCCGATTAGCCGTGCAACGTTTGTGTGATGCAGATGTACGCACCCGTTATGAGCAGAAGCTAGCAACTGAGCCAGGATCTACGACGAACGGTAATGTAGATGAGCATTGGGCTCATATCAAACAGGCGATGCACGTTGCAGCAGGTTTCGCCTGTGGTCCTAGATCCGTTGTCCATCAAAGACACTGGATTTCGCAAGAGTCGTTGAGTAAAATGGAGCAAAAGCGTCAGCTCTCGAACTGTAGAGAGATGAATAAGATACGAAGAAACCTACAAAAGCAAGCTATGAAATGCCTTAAGAATGATCGCGAAAATCGGTGGGTCAAGGTAGCGAAAAAATGGAAATAGCAGCTGCTTCAGGTAACAGTCAGAGACTGTTCAAACTTATTCGTGACACCGGTGGACGGCGAACTCAGGTCAGTGAAACGATTTGGAATAGAAATGGAGAACCCATCCATAANNNNNNNNNNGAACTGTAGATCTTACTGGTCCACGTACGTAGAGTCGGACCATGCCTTAGTTTTAATGCGATTATCTCTCCAGCTCCATGGTCATCGTCGCAAACCGCAAACCCGATTAGCCGTGCAACGTTTGTGTGATCCAGAAGTACGCACCCGTTATGAGCAGAAGTTAGCACGTGAGCTAGGATCTACGGCGAACAGTAATGTAGATGAGCATTTGGCTCATATCAAGCAGGTAATGCACTTTGCAGCAGGTTTTGCCTGTGGTCCTAGATCCGTTGTCCATCAAGGACACTGGATTTCGCAAGAGTCGCTGAGTATAATGGAGCAAAAGCGTCAGCTCTCGAACTGTAAGGAGATGAATAAGATGCGAAGAAAGCTGCAAAGGCAAGTTACGAAAAGCCTTAAGAATGATCTCGAAAATTGGTGGCTCAAGGTAGCCGAAGAAATGGAAATAGCCGCTGCTTCAGGTAACAGTCAGAGACTGTACAAACTTATTCGTGACACCGGCGAACGGCGCATCCAGGTCAGTGAAACGATTTGAGATAGAAATGTGGAACCCATCCATAGCAAACAGCAAAGGCTTGACTGTTGGGCCAAATACTTCAAAGAACAGCTTAGCTGGCCGCACGCTAATGTAGTTACTCCTGTATCAACAACTGTGACTCCTTGGGTGGTACCACTTGAGCCCCCAACGGAAGTAAAAGTAGAGTCATGTATTCCATTACTAAGGCGGGGGAAAGCGGCAGGTCCTGACGAACTTCCCCCAGTTCTTCTCAAACTGGGCGGTGAGGTGTTGATAAAATCACTTACCGCTTTGCTCCGTGACATTTGGAACGAGGAGCATATTCCGTTAATATGGAGCAAGTCGTTGATTGTTCCCATCTTCAAGAAGGGAATACGCAATGACTGTAGTAACCATCGTGGGATTAGCTTAATTCCGATAGTGACCAAAGTATTAGCCTTAATTATACTGCACCGTCTTACACCCACTCACGAGAGGAATGTCCGCTAACATCAGGCTAGATTCCGCCCAGGTCGAGGATGCATCGACCAGATTTTTACTCTTCGCCGACTACTTGAAACGCGTCGCACGCACCGCCGACCGACAATAATGATTTTCTTGGACTTGAAAGGCGCTTTCGATTCAGTTGACCGAGCAGCGCTTTTCAGTACTCTTCATGGAAAAGGTATGCCCCAGAAGTTCGTGAACCTACTGAGATCATTGTATTCTCATACTTCTGGCCGCGTTAGAGTTGACGGTGAACTATCCGGTCGATTCGAAACGACCAGTGGTGTTCGACAGGGATATTCTATGTCTCCATTCCTGTTCAACTTCGTCATGGACGAAATAGTGGAGAGTGCGCTGCAAAATCTTCAGGATGTAGGCGTCGAACTAGGAGATAGTGGAAAGCTATGTGACCTAGATTACGCGGACGACGTTGTCTGTTGGTTCGAATGCACGGAACATGCTCAGCGTGCACTAGATAATCCCGCAAGAGCTGTAGCTCCATTCGGTATGTGCTTTGCACCTTCAAAGTTCAAAGTGATGTTACAAGACTGGACGTCAACGATTCCCAGCTTGATGCTCAATGGGGAAATGCTGGTAATTGTCGACCACTTCACCTACCTCGGTAGCTCCTTGACGACGGATGGGAGCAAGGTAGTAGAGGTGGACACACGTATATCCAAGGCTCGAGGGGCGTACGCTGGACTGAAGCACTTGTGGCATCGATCTGATATTTCACTGAAGTTGAAAGGTCGTGTATACTGTGCCACTGTGCGTTCAGTTTTGTTGTATGGTTGCGAAACTTGGGGTCTGCGTGCTGAAGATATTCGTCATCTTGAGGTATTTGACCATGGATGTTTACGTTGTATCGCTAAAATCGGGTGGATTAGCCGAGTAGGCAATGCTGAGGTCAGAAATCGAGTATTGGGTGCTAATTCGGAGAACGTTTTGTCACAGTGTATCCAACTTAGTAGACTTCGTTGGTTGGGGCATGTGTTACGTATGTCAAACACACGTCTACCGTACCGTGTCCTATTCTCCGTTCCTCCTAGGGAGTGGAAGAGACCACGTGGAGGTCAACAAATGACGTGGCAGCGAGGAATGAGGAAATTTACAACAGACTTAGGAAAAGTAGGTGCTTCACGTCTTCATGGTTGGGGTCCAAAGGATCCGTCTACCAGTTGGCTGGAGACACCGAAGGATATGGCAGCGAACCGTGAACAGTGGCGATCGTGTTGTCACTTTCTATCGAATGAAAATGACTGGTCTATGTGCGTTTGTACAGTTAGACTGTGTATTCCGTGTGCTGCCTACTAGGGCATTCTTTCCTTTTCCCACCCATGTAGGTCCATTCCCTGTCGATCCTCTATATTCATACTTTCTAAATCAGCGTGCAACATGATGAGAAAGGCAGTGGTCGGTGGGGCTTGCCCTACTGTTTAACGCTGTACGATGATGATGATGATGACATGAAAAGCAGATCGTCGGTTACCGTCCAGAAGCAACTGCGCGGGACGAGTGGCATTTACGCTCGTGCGACCAGGGACGAGACTTGTCGGGGGAACCTATTTGATATTGTTTTCTGAGGTTACCGTCCTAATCCAGGAACTCATCTTTCACCCCATAATTCCTAGTCAACTGAGTTTTGAATGATGTGAACAGTCGCACCACATCATCAAGCTGAAACCAACAATCAGAAATTCAGTTCTGGAGAAAAAGGACTAACGAAGAAAATCGTGCTGACAGTTGTTTTGATCTGGCAGTGAGTTATAATAAGACCTTCAATTCCACTTTCATTGTTTTTGTCCTTTTGATGTAATAAAATTGAAGTAAGGCGAAAGAAAATAACTTTCCTCTGGGAAATTTTCTTTTAATTCGAGTGGCCAAATGGCGGTCTAAGTGGGTGACTGTGTCCTCCTTAAAACTCTGGCCAGGACATGTGGTGTTCTGTTTTTTTTTTTCTTTCACAAAAACAGTGTTAACCAAGAACAAAAATATCACGTGAATTTATACATTTATTCGAAATACTAAATCTTTGCACGTATACATGAATTGCCAACCACAGAATTAACTCTTGATCGCATGCACTTCTACGATTACGTATGCCACTCTCAAAGTGAGTTTGCTTCCTGTCTTTGTGTGTGTATCACTTGCAGAGCTAACTCTAGAGATTTTACCGTTTTCAGTAGTCTAAAAATCAACCGGTATCAAAGAAGCACTACAAACATGGTGTCGTATTTGTCTAACCACCACAGTTGGCCCATAATCACTCAAGTAGTTTTTGAACAGGAATGATAGTAGCCGACATATACCCTGGCTTCAGAGAAACACTCACCAATAAACCAGCGAGTTATCTGCCCGTTTAACGGTTTCGCCGAAGGGAGAATAATAATGAAATACATCGTGTATCATCCGTGTTGTTATTAAAAGTTCACCAAGACTGAGTTACATCGGTGTACGAGGAACCGAATCATGGATTTCCGGTGCTGTACCATCTTTCCAATGAAGACTGTCATTTGGTCAGTTATTATCAGGTTCCCAGCATTTTCTGAGATCGCATCTTATCGATATATTTTTTAGCTAGATTGCAGATAAAATAGTGTTTGGAATGAAAAATAGACTGGTTGTTTCGGTCAGAATACCATGTCCAATTGGGCACTAAATTTATCGAATGTTAGGAAATCAAGACGACTGACCGACAAGCCAAACAAACGGCTCAAGGTAGCAATGACTTATGAACTAGGCTATTAGGGCGTTTAACCACGTCAACAACTACGTCAGACATTCGTTGTTTTCTAATCTTCATGACTTTACCTGTCCTATGTAGCTACTTAAACCATCAAGCACACTTTGAACCTCCTCTCACGTGCACAATACTATCGATTTAATGTTTTTGATTTGCACCTTTTCTAACTTCTCAAATAGGCTCTCTCGATATTGGGTTTGATAAACTTTTGTAATTTAACATTTATAGAAAAACTCGCCCTTCGATACCTGGCCATCATCTCGATCGATAAGTCGGTAATAGTGCTGGAGTTAAGTTCCGAACCTGATGTACAAGTTTTAGTATCACCCATGCCACCAAGTCCTTTACCCACTTTCATTTTTCCGATATATTCTATGTAGTCTGCATATGAGGGTTAGAGAGGAAGTTTCAACTGAAATCCTAAATAGAGAAAAAACTACAGACTCTCATACAAATTTAAAAATAAAGGATTTTCAGAATGGTTTCTTTATCCCAATAGAATTCTTTCTTCGTCTAGTAACCTATCAGTACGAGGTGCCTAATACTTATCTGAATTAAGATTATCATCACTGAATTCACTGGAAGCGTGGCAAGACGGTTTGTGAAGGTAATGTCCTCTTGTGTGTAGTTTTTATGTAGAATAAATTTGGTTTGTAAATACATTGTCTCTGAAAGTAGAACTTTGTCTTATTTGTCCAAAATGAATAATAATTGGCATAATCAAGGCGCTGGTTACTCAAGGTATTTTGCAAAACAGTGATATTGTGGCTGCATATCGTATGTCTCTCTCTAAATAGCAGGAATTTCTTCCTAATAGAATTCAGCTTGTATCGACACATCGTTGTAATTGTCTCACGCAAGTTTAGTTATGACTGACTGAAGAAAAACTGCAAACTATTTTCATTGTATGCTGATGCAGCTTGCAGATTCATGGACTTGACTTCTCTCTAATCTAAATGAGTGCAAATTAAAGCGTGACTTTCACTTCATTCGAAACAATCATTAATCACGCACTGGTTGCGGTGGCTTTGGTTACTATCTCCCAGCGGGAACCTCAATTTAAAATAATGAAAATACTAAGGATGGAACTACAATAGTATCAAGTTGACAGAGACATTTTGTGAATACAAGAGCTCAACCGATTCCGACATCGAACCACGTCCTTCAACGTGTCTAACCACTGGGTGGGATCTCCTGAGCCCCGTTCAGAAAGCGTGACTGTATTCAGAAAGAATGACAGTTTGCGACGTTCAGTTGATTGTGCTGTGATGTCATGGATTATAGCTTCGAGAATGAATTGCAAAATATAAGTGTGCATTATGGTGTCTGGAAATACCATTTGAAATCCGAACCAACCACGGTGGTTCGATATTTTTGGCAATTTTGTCGTCTTAAATATGTTTCACTTAGCGGTTGATTGTTCGCCCAATATTGTGTCGTCGCAGATGAAACTTTTTTGGAAAATGTCTGATACATGAATTAGTTGAAATAAGTAGACCTGTTTGACAAAAAATCATGAAACTTGAGATCACCAACTATAACATTCAGGTCTTCTTGTGGAATGCAAAGGAATGACTATATGTTAGGCATCCGATGTAATTGGGTCATGCTAATCACGTATTTTACTGATCTCAACTCGCGATTCTCTAGCTGATGGTTTTCAAATGCAGAGTTTTATAATAAATCCCTTTTGTTAAAATGGCCTAATGTAAGTGCGACGGAAGTCCCGGTTTATATCATCGTGGATCTTAATGTACATCTGTTACAAAACATCTATAGACGGGAACTTCGTTACCTTCATTTAATCTAGTCTGTCGGGATGGGAGATAAAACAGCTAGTATTTATGTTCGCGATCCAATTTCAATACTTGTGTTCAATACGGAGATCTATGTGCGTACTTAGGATTATCTATGATGAACTGAGGAAAATCCGCACCAACCTAGTCGCTTACAACCAAGCTATGAAGCAACCGCAGTGAACTGTAAATTTTCTTTCCTATTAAGAACTTTCATGAGAAACTACTCCACTTACACACTTACGGTGACCGGCGGTAATCAAAACGTCGACTGACTACCAACATTTCCGACAAGGCTGTTACCGAAAATCAAAGGCTTACGTACGGACCGAGAGAAGTTCTGTTATTTCACTCATTAGAAAGCTGGTAACAAAAGACTCGATGAAAGCTAAATTTACGGAGTACCTACTGTAAGTAATCCGACGTACAGCATGAAAGGGTAACCCTTCGGTCAAAAGATCACTGACCGATCGCGCGGTTTTTTACCGCTAATCTTTTACATGCGTGAATATATATCCTAGTAATAGAGTGAGTATATTCTTGTCTGTGGTGTTCTTTGGCACTAACTTGGCGATATATCCAAGCAGTCGAACATACGTTTGATTTCATCGATGTATGAACTTTACTTTTATCCTTTATTTAGGGCTATCTGTGCGAACATCCGGCAGAAAAAGGCCTTCTGTCGTAAACAATTACAAATTAGACTTTCAAGGAAGAGGATAGGGGTTTAAAATAGAAGTTTTACAAAGCAGTGTTTTGATGCCAGTTGGAACGAGATCGTTGTTCTCAACCTTTCAGACAGGCCCACTGTGGCATTGTTTCTTTAATTTGCTACACTCAGCTCAAACGACTGCGTCGGAAATTCCCTGAAGAACAAAGATTTGGTGCATTCATTCGTGATCTCGAGACAGAGTGAGAAAAAATTAGGCACAGATCGTCATTGGTATGCAGTAAGATTTGAAAATATGTGTTATTCTAATTGCTTTTAGCGCTTCTGAAGATGAACAGTGAGTGTAAACAAAGATGTTTGCATACATATATTTTTTTCACAAAATATGCCACTGGTTTAACGGAAATTTGTCGCCATTTCTTGTTGAGAACTCTACTCGAATCCAGTTAAAAAAAACGAATGATTTTGAGCGTACGTTTTCCATGGAAGTAAGAAGCTCATGCAGAAATCCAAATATCACGGTTCTTTTCCGTAAGTAGGACTTGTTTATTTACGTGACCTGGTCACCGTAAGACCGGGTGCCCTAAAGTTTAAGGAATTTAGTCGAGTTAGTTGTTTACGAAAGAGGTTTTATACTAGAATCTGTGATTGGTGTGTTTAATTGCTACAAACAAAACTTTTGTTTGTGATCGACAAATACCATTGAAAGCTTCAACAAAGATACTGACCTCACTTTCGTATTTTGATCAAATGGCAAACGAAGAATGAATTCTGTCCCGGAGAAGCCTGGGTTCTGACTGTTGGAAGTGAACACCTCAATCTATATCAGAACTTAATTAGATGCAGAATAAATAACACTTGCGGTAAGACCAGAATAGTGAATTATAGGAAGATCTTTTAGATCAGGTTCATTCAAAAAGTCAGACTATGGTTTAGGACATTCGTGTCACTTAAGTCAAGTTTTGGATAAAACTCTTCTGTCAAATCCTCTGTTTTGGTTACTGAAGCATCTAATAGACAAAACCAGCAAACTAATATACGCTACTAAATTCCACTTTTCTTTTTGGTTTGATAGATTGGTTCCTATTCACACAGATAGTGTTTACTGTAACTTGATTTTTCACGCTGGGAAAATCCATGTTTCTCACAGTAATTTAATTTGTGTATCAGGGAAGTGAGTGGAGGCTCATTTTCGGAGAGTCCGTAGAGGAATCGCAACGGTGGTTGAATGATAGCTCTATATGGATTAGACTCGGCTAATCTCAACAACAACGACACTGTGGTCGCGAGCTGGCATTTCTGATATAGGTAGTATTTAAAAATGGGTGGAAAAGTTTCTCGGGAGCATGAAACTGGTTCCACGGTGATTGCAGCTCATCGGGGGACTGGGGCTTCATGCCTCAAATCATGGGGAATTTGAGCTCATAACTGGGTTTTGCTGTAAATAGATTTCGCGCCCATGTGCTTAACTAAGGATATCCATGTAATATTGAGCTACTCCGAAGATTTATTTCGAATGAGACCATGTGCCGACGTCCTGAGTGATTAAAGCCACTAACGACAGTTTTTGCACGAAGTATTTTCTGTACCCTCAGCCTGTTTTCCCTGAACCGAGCACATGCTTTGCGAATTCCGTTAACCGTTTAAAAAAGCCGTAAGTGTTGATATTAAACATAGTATTGTTCATTGGACAAACTACTACAGGACCGCCAAACCTTGTTGGAAATAATTCTTGTCGTAAAGTGTACACTAGTTTTGTCTGCTTGTGATAAAAACAGTAAAAGTCGCTAATTTTTTCCTTAAGTAGGTGGTTTTGATTTGAAGTGAAACTTATCTGTATCTTGTTACGTTTCAACATGATAATAAGAAACACAATGACTGACGCTGATCTGAATGATGACTGTAATCATTGGTATTGCTATTTGTGAGATGATGACGATTCGGATGATAGCTGATAATTTAAAAAACGTTAGCAGTGGAATTGTTGATTGCCACTAAAATGTCATACAAATCTTCTCCAACTCAGAATTATTTCTTATTTATTCTGATGGGCAATTTATGTGGAACTAACGACGACTGGAACAATATTACCGCTTTACTCGATATAATCAATTACAACTCCTCGATTTTCCATCTCGCATATGACTATCATCAAAAGTTTAGCTTACCTGAATCCACAAAAGTGGATACTTCGTTTTAACGTGGAAGCAAGAATCCAGGTTATGCCCAGGATAGATGCACTGCGTGTGATGATGGGAACAAGCAAAGTGTAAATGAAGCTCACGTCGATCTGAGCTGTTCAGTGTACCCGGCTGTCCACACGAATCATTACTTTCATCCATATTTCGATTGTTTGGTAAGTAATCATATTTGTTAAGAAACCAAACAAAATCTTTGCAACTATTCTTTTGACTTTTGCCAATTTTTTCGGAATTCTGATAGCTCACAGCTACAGGGAACGGAAACTGGTTTTGCAGAATTCTCATATACTGCAACAATTTATCGTAATAACGTTGATGAAACCGTTGTATAGGATCTTGTTGATCCAGTGGCGAAAGCTGGGGTGATGATAGAGTAGGCAAAATCAGTTGTTCCGAAGTGGACCCCACTACGTTGGGGTGAGAAGTAGCTTGATCTGCTGGCCGGTAGGTTGAGCGAGATCTTTGCACATCCATGAGCCTTCCATTTTCTTCTGCTGTTTGTTGTGAATGCCTTGCTGATTGCGCCCGTCTGACTTCCGACCGATCCAATTCATTGTTTGCATTCTGCGTTCGACCTGTTCTTGGATTTGCCTTGATGATCTTCACGTTCGGAGCACGAGTTGTCAGTTCAGAAGACTCATGTTGCCTTGGCAAACTTTTCGACATGACATGATCCCCGTTATTCGACGTACGAGAAAAGTTGGTTGAAGCGGACGTAGAAGTTAGTTCCGATTCAGAGAAATCGTTTCCACTTGTGTCCTCATTAACGTGCTTGCTGTCTGTCCCCGAGTTCTTGATTCGATGTTCGCCAGGAACATGCGAGCGACGGTCTGGTTGTTTCGGACGTGGGAAATAGTTTTCTACAGGAAATGCTGAAACTTTTCCTGATGAGCTGCTGCTAATAGTTGTCAGAGAACTTGAACTTCTTTCAGACGACAAGTATTCCGTTTCTTGGGTGGATGTCATTGATGCTGGTCGGGAGCTGTTTTCGAAAAAGTAACCAATAATATTTGAAACATAAGAATAAATGCTATAATTATCTGCCTGCAGATGTCACCTTTGTTCAAATTTATCGAAGTCAGTCTTAAGACACTCCTAAGAAATGGAAAGCTGGCTGAGTATAGATAAATATTCTTACCCTTTTACAAAGTTTCGGTTTATTTTTAAATAATCTTTGTCTTGTTGACTACTCAGCACAAAATTCTGTGTTAAAGAAATGAACTTCACTACCACAGATAATTTGGGATACCTCATAAGGCTTTTCGAATAAAGTTGAGGGCATAAATCACTATTTGTCTTAAAGTGATGCTGATTAAAACTGGACAATAGCATTTTTTTCACCATTTGAAGAGTTTTAAGCTGGGTAGAAATAACCTTTAGTTTGTTCTTTGTTTGTGCTTAGATACTGGCGCAATTCTCTTCCTCATATCCACCTTAAAGTTTAGTTTCAAGGCGCAGCTCTTTAACACGTGGTCTTACTTTGCTGGAAGTAGCAGTAATGAACTATGTTTCTGAAATCCCACGTGTTAAATCACTAAAAGACGTTAGTACTATTAGTAGAAGACCTCGTAGAAACAAAATCTCACCTAAGCACCAGTTCCATGATTAGAAGCTGTTTAAAACCACCAATCTGAGTCCCATTCAGTGCCAATTTTTGAAAGCACTAAAACTTTATATCACCTCAACTTAACCTCGGCTAAAACTTCTACTTTTCCGTTCTATTATTCATCAATCACGGATTTATACCACTCATTTGTGACCAGTATTGAAAATAAAACCGTTAAGCAAGTGGTATATGATTCACCAGTAGAATCTTTTTCTTCGAATGCTGTCTCACTTCAGTGAAAATGCCGAGCACCTGTGTAATTCTCTAATGCGATAAAGTGTTTAACTTGGTCACGTTTTTGATAGCTCTCCGCTAAGACTCTCACAAAAATAGTTTGAAAAGCTTATAGAATCAGAAAATCTGAAAGACTAAGAAATTTCCTGGCGTTCTGCTATCAAGTTAGCAATATTCATTGGATGTTTTTGTGCATTTACTTCATCCAAGTTTCCCGAAATGTTCAACACGAACGGCGTTCTGTACCCCACAGGATCGGCTGGCAACTTACGTCTTGGTGTCTATCGTAGCAGTTGTCCAACCACCAAGGTGTGGTGATGATGATGATGATGATGATGATGATGAAGAAGAAGCTGGTAACAGTTGGTTGGTCCTTCATTATGGTTGCATACTGTCAATACATGCCAGGGCTCACTCAGATAAAAAAGATGAAAATTATCAGCTTATGAATCTCAAAATTGCCATTTATTGAAAATCACTGTGAAACGTGTGGTATTCTCCTTCAGAGTTTAGCTAAAACGTAACCATTTTCTCCTTGCATGTGTTGACGTTTATCTCTTAAGATGCTTCAAACATCCATAGTTCCAACCACCGATATTTTTTCAGACTGATAGTTAATTTTCAGTGTTGTTCTTGACTTCACCCACTAAATTCGAGAAATCCCCAATCGCCCTTTTTATTGTTGGATGTGCATCACCACAAAAAATAGCCGTAACGTAGGCTTGGCTTGACTCAGCTTGGTAAATAAATATCAAATGTATAACAACTCGCCAACTTCTAACTTTTCCACTACGTTTTAAAGATTCTTACTCCATTCAAATTAGGTTGTACAGTTGCATTAGAATTGAAAAATATTTTCGGGGACGAATTTGCTATGGATATGCGCAATCTTTGTTTAGCATGTTACCGAAGACCGATTACAAAATAAATTAAAATGACAAACACCGACGATATTTTAATGTCTGAAGGGAAATCTAAGGTGCATTTAATAGTTGTTAGCAGATTAAAGACTGATGGTGTGCTTGATTAGTCATTTTGAGTCACGTGAATAGTAAACAAACTGCGATATTTGCAACAAATAGTACGTACGATTCAAACACGCCTATGAGTGTATCTTATTTTCATAGCTATTTAAAGTGGATGCCAACATACTTACTGTTTGGGCTGAATTACTGCTACAAGTTTCCAACTCGAGTCAGTAGTCAAACCAAATATTCACTAAAATTTTACCCAACTTATCGAGAATCGTACTGCTAACTCACATCATGCTTTTCGCTATGATATGATGATGTTGCATAGAAATGTCTCGGCATGCGACCAGAAATGAAAATAATCGATAATTCCTCGTGACATAAGTAATCCAAACAAGTGTGTTCTTGAAAGCAGTTTTTGACTGGCTTGTTTTCTTACACATCTGCTCCGACGTGCCTCTATGCACGCTCGCAGCAAACAACACCTTGTCTTGAAAACAGACATGCAAGCCCTCAACTGCATGTGCTCTGTTGCATTTAAAAACACTTGCCACCGAAGATTGCCTATTGTCTGTAGATTTAACACATCGGAAGTGAATATATATTTTTACATTTTTGTTCATAGTCACATTGGCTGAATGGACAGTTCGTCGAGAACAGCAAGTCACAGATTTACAGGCATTTACAAGTTATTCTCATTAATACGAAAGTAGATATTTTCCGAAAATGGGTATCTTTAGCGTCATCAGCCATCTTTATAAATTCATAGCAGTTTTTACCAAAGGCAACAAATAACGATTGAGAAATATAAGTTTCATTGTTCAAAGCGCATAGTTCTAAATATTTCTTGAGAATATCTTGAACTTTTTGAAAAAGTTACGACCAAAGTGGTTTTTTATTCGAAACCAGAGAAATTCTATTTTTGCATCACAATAGAGACTAAGATCAGGGCAAAACTTTAATCCACCAAAGCATCCTCTTTTTAAGTTTTTTTCAAAACTAACGAGAATTTTTAGTTATACCGGTGGGCGAAAGTGAATAACATCAGAAGTAGGTTTCATTTTGGGATGCGGATATACTTCTCAATGCACCTAATGGTTGATTAGTCGTATATTGTTAGCCAGGAATTTAAAACATTGCCCGACGAAATTTCCGTGGTTTTCCCGGAGAACAGGTGCTGTCATTAAAAACCGTTCAAATGTTGATGCAGCCTGTTTTAATCACTGGTTTCTGCTTCTAAATACAGTAGGAATATTCAGAAACTTCCAGAGTGATGTCAGCTGTTTATCTGAGTGTTTCAGACTACACTCATTTTAATCCATCAACGCCAATCCCTCAATGAAATTTAAGTTTTAGTTGGAGTTATATATCCACTTCACGACAATCTAAATAGTTTATCAGAATTGTTGTGGTATGTTTTTCTTGGAAGTTCCCACTGGGAAACTACAACAGGATTTGTTGATATTTTTAAGTAAGTATAAGAACTAATAGACAGAGAAGTGGCGGATATGCGTATCTGGTGAGCGACGATAACCGCAAAACCGGCCGTGTGCTTCCGAGATACCTGCACCAAATATGTTTATCTATACACAGCAGCTGATCGGCTGCGTACGTAAACAACAAATTCCCATTATTTGTGAGCTCCTGTTTTACTGGATAGTTTTAATTTGAAACTACTTAACTGTATCCTTTGCTTCTGGTTATTTTTACCTGTCAGCTTTGGATGAATGATACTGCAAATTAGCAATCAAAAATGGCCTTGAATTTCCGACCTTATAACTAAGTTAAATTTATAGACCGAGCAACGTTCATTCAATCACTGATTTGTCGAATAGTGTTTTACTGAAAGTAAAATCCCAACTGTTGGACAGATATGCAATACTAATTGCAGACAGAATTGGACAGCTTCTTTAAGAGGATAAAAAAATGTTTTTATGCATTAATTATACATTAATTTCGGTGATTCTTGCATTTTATATAATTTAAAACACGGTATTTATCATAAACAAGTTGTAAAATCTTTTTCTAGTACTACTTGATCAAATTAAAAAAGCAGCTTACCATTTTATTATTTACTTTAGTATTGAATAATGCTTCAGATGTGGCAAATGATACGAAAGCATCCGAAAAGGAAGTTCACATTTTTATTTTTCCATGTTGTCTTGTGATTCACCGCCCTTATTCCTGAACCCTCACCAGATTTTGTCTGAGATGTTTTGTACTATCAGCTTTTGTTTAAGTTAATAATTATCTTAGCTTCGTCTCACCTGGTGACGTTTTGTGGCACTGCACTCTTCGAGACGTCATCTAGCCAACCCCGAAAATCCATCTTAGTCTCCAGCTTTAAGTATGGACTGGAGTTGGCGGCGATTTCCATCCACATGTCTTTCCATGAAACCTTGGTTCCTATTCCAACACGATGACAAGCCTCGGCAATTTTATCTTTGTATGGCTCCAAAGTGGACGCTTCAGTGATTGGAGATAGGTCTTGCAGAGCAACCAGACAAGACATGACGTATTTGATGTGATTTGCCTCTTCTATGTAACGCGAAATAGCCTCAACAGAGTTGCTGACACAAGGCATGATATCTTGTTTTTGTATAGGTACCTCTGAATGTCCATGTCCACGACGACAACAGTCATGCGACAGAGCCACTAGCAAACTCAATGATGTTTCCAAACACCCCGGCCAGTGAATCTTCAGACGATCTGGTAGCTTTCTGTTTGCAAATGGCAACATAGCTTCTGATAGATTGTGTTTCGCCATTTTAATCAGCAGACTGGATGATAATGCACTTGTTTCTGCGGACATACTTGTGAGTAGAGCTTCAAAGCATTCGTTCAAAGGTCCAAAACATAATTTAGTGGAATCTCCAGTAAATGGTAAATCGTCCACAATTCTATGGATCAGAGTCAGGGTTCGTATTTGGATAGTTAGAGGTATGTTAGGTTGCTTGAGTAGTGAAAGTAAAAATTTCCCGCACGTTTGGTTTCGGAAGCACGTTCTGATAGTGAAAGAAGAACGCGGATTAGGAAATGAACGGCTTTAATGAATCAAAGTCGATTTTTGCTTCAAACGATGACACTTTATAAATAATGGCGGATGTCTACCTCCAACCTACCAGTCGATAGTTACTGATCGCAAACTACACTTTCCAACTCTGATGGGCCAGATTTAAGCCATCATCTAACCAATCTCTTTTCAAGCCCTTGTAGTGTACACCGCTATAGTTATACTTAGATATGCATGTGTAGCGTAGATCAAAAACGGTGGAAAACGAGGAGCAAAATTCAGCTTACCTGCGGACCGTGGGTTTTTAACAGATTTGCATCTATTTTTAACCCCCGCTCAACCAGATCCATACAGCACGTAGTTCAGTTCAGTAATCAAAGTTAACTAGTTTTATAGTTGTATATAGTTATATGTTTAGTTATAATTATATAAGTATCATCTATTTCAGTAAGCAACATCATCTGGTTCCACGGGCCGTTTTTTATATAAAAATCGAAATGAATATTTCTGCCAGAAATTAGTATTATTCGTATCACAATCACAGGTCGCTCCTAAGTACCATGTGTGGAAAAAGGTCATTATACTTTACCTTTAACTGGCAAATGAAGAGGAAACATGTAAAGAATTCCATTTAGAAACCGCTCCGAAACCAATCGGTTTCTGGCTGAGTACCGACCGTTTTGCGCCACAGCACTGATCGGTTTTCGAGTGGTCTCTGAACAGTTTCCGAGTGTTTTAGGCTGACCGTGTGAAATACGTGATGTGCTTCATTAATTTCTGTCAAATTTTTCAAACTACACTTTCCCTTGCTTTTTATCTCCCAACCATTATCGTCGCTTTATCCATTTTACGGTGCATGACGTAGAACGATATGCAACTTGATAATAAAAGGCATTTCCGTATATTCAAATCAATATATTGAAACAAAATGCTCATTATACAGTGCACAGTAATCCGGTCGTCTATTTCCCTCGCATATATTCACATTTACCTTTGGAAAATGGCCACTAAACAAGCTAGTTGGAGACCGTTCGGAGACCGATGTTACGAACAGGCGGGGTGCTACAAGGGATACCTGTAGCTCTATGGACTCATTTATTAATCAACCGTTATATCAAAGTTGAAATGTGAAAATTTATAAACGCACGTCAACTTACGGGTTATATGCATGAATGTAAAAAAGTAGTCGTAGAATCTCTTCATGTTTTGTTTGGTTTACTGTATCGAGCAGCGGTTTCAGCGCGATTTCACAAGCCAGTTTTGGATGGTAACGAATTGAAAGTCGAATGAGATTCACAGAAATACTCATTAGTTTATTGTCTGCGATCCAAAGTGTTGCACATATCAGCGGAAGCATTTGCTTAACAATGTACTCATATCTGAAAACATGTCTCAACTCTTTCGTCGTCAGACGCAATACAAGGAGATAAGGATGCGACTTAGAAGCATCTTTCAGGATGAAGATTTGATTAATGCATCCACTGATGATCGAATGAAACTCCTTTTGGTGTGTCCTAATGAAATCCCTGTCAATAAATCCAGAACAAAGGGCTTCGAGCTGATTCAGGATCACAGTAAAGTCTTCTGGATCATTGTGAAATTTCTTCAGTGAAATACTCAATTTTAGATGGTTTATCACATCGTTTGGATTTTCAAAGGATTTCATAACTCCGGATTCGTAATGATATTAGTTTCAGAACGGCTTTACACAATTGTAAATCTTTATAGTAAACACGGAGTAAAAGTGTCTGATTCATTAGAGGGCCGAGCTCAAGGTCGCACCGAATTCCGCAGTTCAGTTCAGTTTGCACAAGACGGAACTCAGTTCAGTCCAGTCCAGTTTGCACATGACAGGTAATGGCCACGGCCAATCGAGTGCCCGGAATTCCTTCGATGGTATGCACCCACCGCTGCCGAGTGTATTTCGTCGAATCCCCGCTAAAAATGTGAGGGAAACGGAAAACATCAACTGCAAGAGGCATTATGCTTCGTGAATTTTCACTGAGACAGTATGTAATGAGCGGAAAAGTCCACTAAAACATACTCCAAAAGGACCACAGTGCTACCCGTCATCCA
>STRG.40119.1
GACAGCCTTGAACCCCACGCCATCCCCCTGTTTTGATAGATACGGGGTCTCAACTTCTAGTCAGATATTATAGTTTGAGTGAATTTCGTTTGCGAGTCACATGTGTCATAAACACTGATCAATAACACATCCCTAAGTTCACTGAATAATCCCATTTCATTATATATAGAAAACACGAATACCGAACAAGCTCGTTTTCGGTAACATCATCCTCGTGGCTAATACAGTTACATTTATAGGTTAGAAATGCTTAAATTATGAACAACGTCTGGTGGAGGAGTTCAACCAGGCACATAATGCGGTTGATTTTACGTCGGAAGTAGAAGAAAGGAACACTTGCTACTTTCTAGATGTGCTTCTTTTAAGAGGTGGCAATGGCAAACTGCTCCGTCGTGTATATCGCAAACCAAAGTGGACAGGCCAGTACAATTTCGCCAGCTTTGTACCTATCGGATGTAAACGTAACCTTATTCGCTCACTCGCAGCCCGTGTGCGAATGATTTGCTCCAATGAGACGGTGAGTGAAGAATTATACATTTTGAAGCAAACGCTATTGGATAAAGGATATCCCGAGCAATTCGTTCAGAAGAATATAGCAGAAAGGGAAACGAGACAAGCGTTAGTGACCGTGACGAAGAAAGATTTATACATTCATCTCCCTTTCAAAGGAGATGACAAAAGCGAGTCACTAATAAGACGCTTGGAAAAGGCAATCGCTCGCACCTTTCCCGCTGCCACACTGCGTGCCCACTTCACCAGTAGATCAGTGATCTCGACGAACCTAAAAGACAAGTTACCTGTCCTCACCTCATCCATGCTAACCTATTCGTTTGTTTGCTCATGTTCGGCAAGCTATATAGGTAGAACGACACGGCAACTATCACAAAGGATCAAAGAGCACAAACCAACTTGGCTGTCGACGGGAAACAGAAAATCCATCACCATCGCGATTGTGACGCACCTTGCGGACACAGTACATCACGTAAACGACGACGCGTTCAAAATAGTCCACAGAGTCCCTACGAAAGCGCCGAAGGCCGCTCGAAAACAACATCTAGCAACGGCAGAGGCTGTGGCAATCAGATTATTCAATCCATCGCTTTGTTCTCAGAAACGTTTCGTTAAGGCACTCAAACTACCCTGGCCGCGACCTGAGACCGGCCCCGTTCCCAACCACGAAACAACAACATTTCCTCTCCTATCCTTCCTAACTACGCAACACCAACTTTGATGACCATCCAATCAAACTTTAGCACACAGACGTTGTTCATAATTTATGCATTTCTAACCTATAAATGTAACTGTATTAGCCACGAGGATGATGTTACCGAAAACGAGCTTGTTCGCTATTCGTGTTTTCTATGCATCCCTAAGTATCGAAAATATGTTAATACCAATGAAGGACTTTGCATTTGCAAACCAGTTCAATGTTTTTACCATCAGTCGCATTTGACAACCTCAGGCATTTATCCGGGATGCATGGGTTTATCTGTTCCATGCTTAGAATTCGTTTTTATTTTAGGTACTGTAGTAGGATGACAAATTAGTAAGTCAAATTTGGTCGCTGTAAGCAGTTTAGTTCAAAAGTAGCCAAGTGATTCAAGCCAAACAAGCTGTGCAGAGAACGGGTGTGCTCACATGCGGATGGGGTAGCGGAAGGGGTTGAGGTCGTCTCTTTGCCGTCTACCATAATTATTTGGGACTTTCAGATGGTTCGGGTTGGGATCCTTTGGATAATACTGTGTTGAAGCTGGCCTATTTAAGGTTGCTTCAAACGGGGGTGTACGTTCCACAGCTGTCTGTCATCAACAATGCGGCGATAGCAACATCGTCCGATCCAGCTTCCCCGCCTGGTTTAGCCACAACACATTTGGGGCAGACAGTGCATCATGCACGCAGATGTGACTGGGTCATTTAAACGTACATACACTCACGCACATTCACACATGGCACTTCTTCCATGATGTATTGGTCTCACACACTGTCACGTGTACATGCACGATCATCGATTTCTGCTCCGTGATCATTGACGCATGTTCACGCACACAAACATCCACCGGTTCACTCCACGGACAGCTTCTGCCGGACTTTGACTTACACACACATACACACACACACACACACATACACACACACACGCTCGTGTCTACAAGTTGTTCTCTCGGCCTGCAGTGATGCGGTGACACACATACATGAACCCACTCCAGGGTGACCTGGCGTTCGTCCTATGACTACACACGCACACACACCCAAAGACAGACACAGATGAGCAGACCTTGAATTGACTACGCCAACCAATCAGCTTCGTGCATCCCGTTGTACACGAATCTGTTCACCATTCGCATAACCATATGACAAACTGTTCCATGCAGACGGTTTGACCTGTACATTACTCAGCGACTTGGAGACTACGTCCAATCCGAATGACCCTTGACCATTTCAGCACAACCATCTCCTATATGATTTGTAAAGACTTGAGAATGAATCATTGAAAGCAATTGTTTGTCTCTGAAAACGTGTTCTGATGTCACAATGTGCATATTCCGGAATTGGAGACATTTGGTTATACCTTTTTTCCGTTTATTTAATAACGCTTACCAATTACAGTACCGTTCTCCGACTAATAAAGTTTATTGACCGTGCGTCTACTAGTGGTCGGG
>STRG.51584.4
CCGATATGGTCTCGTTGAACCGAATACTTCTGGTGTGTGTGTTTGTGTGTATATGTGAATGTGTGTTTGTAATGTAGAGGTTATTGAGAGGATAGTTTTCCTCCATTGATCGGGTCAGTGTAATGGGCAGGCTGTGGACCGTACTATTGTAGTGTGGAAACCCGATGAGACACTTACCGACTTTTGGGCTCATAGAATTTACGGTTGTTTTTTGTCGTTCCAGATCGAACACGTGCAGCCCACCCTGGAGGATCACCGGCCCAGCATTCTACAGATGGAGGGTCTTCCTCGTATTTCTGTCTTCAGTCTCCCGCTGAAGCAGTCGGTAAATCCACCTGACTTGAGCCCCATGGCTAAGGATATTGAGTTACACTATCAGCATTCTTCAGGAATGTACAAAAAGGAGTTTGCCGATTTTCTTTTAACACGCAAGGCGGCTTGTGAACCATCAATCGACTATACCGGTCTTTCAAAACAAAAGAGATATTATGCTCAGTTACAGTTAGCAAAGGGCCGCTTTCAGTTCTCAACAGATACAAACACTGCGGTCCTGTGGAATTGGAATGACGCTTTTTCTGGCGCTTCTTACGAGAGTCTTGATATTGGGTTTGAAGAGGCAGCGATTTTGTTCAATATTTCGGCGCTTCATACCATCCTTGGTGCCAAGGAAAGACGTATTGAAGCTGACAGCATGAAAGTGGCATGCACGCATTTTCAATGTGCTGCATGGGCGTTAGAAACGTTCGCCGAACGCCATTATTCTGCTGGAGCTTCGGGTGACCTAAATACGGATCTCATTCGCACTCTTGCCCAGCTGATGACAGCTCAAGCACAAGAATGCATTGTTGAAAAATCAATACTGGATGGAAGACCAGCCAACATTAATGCCAAACTGACGCAATACTTGGTCCAAGCGTACGAACAAGTTACTACTCAGTTGTCTGGTCCATCAATTGTCGCATCTCTCCCTCAAAAATATCAAAAGGAATGGCGTCGTCGCTGTCAGTCAAAGAGCAGTTATTACGCTGCTCTGGTAGCGTACTTCTCCGGTTTAAGTGAAGAAACTGAAAAGAAATTTGGAAAGGCTATTGCCTGGTTTCAGTCAGCCGAGAAACGAATTGAAGAAGCTGAAAAATCGGTCAAAGAGTTAAAAGAAAGCGAGAACACGGCCGTTCCACTTGTTCATGGTGGACCCTTGAGAGTGAATGTTCAGTTTGTGAGTGATGCAATAAAAAACAAACTACCGCGTTTGATAAAAGACAATGATTTCATCTATCACGAGGCCGTGCCTACTCCGGAATCTTTGGAACCAGTCAAAGCTGCTTGTCTGGTCAAAGGTGTACCATTCGATCCGAACGATCCCGAGATTAGAGGTCCGGATATTTTCCAACGCCTTGTGCCGATGAAAACTCTGGAAGCTGCCTCCGTTTATAGCGAACACAAAGCGGCTCTGTTACGTGGTATCGCGTCCGAAGTAGACGACAAGGAAGCAGCCATAGAGCTTTTCCTCACCAGCATTGATCTGAATCCGGAGACAATGTTGCAGCCGGATCCACAGGTACCACAAGAACTGTACGATGCATGCACTCAAATCGGCGGCTTGGAACACGGACCGGAACGGGAGTTGTCAAATTATATGCAAAAATTGGCAAAAGGCAGCACTGATATGGAAGCTGAAGCACAACAGATTGCCGAATTAAGTAATGACTTGAAGATCCGTTTGGATGCCCTGTCCCGTGTGCAGTCGGACGACAATGTGAAGTCCATCGAAGGTCAAATGGGAGTACTGACTGAGCGAATCGATGGTTTGACTTCGATGATCCAAATGGCTCGAAATTCGAACGTGCAGCTTCGTGAAATAATTGGTGCGCACTTGGAAACCCTGAAGCGTTTCAGTGCACCCACGGAGGAGTTGATTGCAGGATTACCTTCCGTCCAGCCACTCATAGAAGACGATTCCATCCATAAGACCATGACCGAAGCGAGACGATTGTTAGACAAAGTGGACGAAATGCGCCGTCAGCGTACCGAGTTAATCAACCAACTTCGAGAGGCATTGCATCTCGACGATGTGACCAGCGATCTGTTGGCCTCACCTGTGGACCACGGGCAGTCCGATCTGGAAGAATTGTTTAAAACACGTCTGAAGAAACACGACTACTTGGTCGGACTGTTGAAACAAAACATGGCCGCACAACAAAATATTGAAACAGCTCTGATCGATTTGAACGCCGAATTTGCACCAAAAGCCACATCACTTCGTGATACGCGACAGAAGCGGTCATCTGAGCTAGAACAACTTCTCTTGTCAAGCAAGGTGTACAACGATGTGGTTCAAAAATGTCAGGAGGGTTTTCGATTCTACGAAGAATTGACTTGTCGATTTTCAGACTTACGAAGAGAACTCGAGCAGGTTGCCGATCGTCTCACAATTGAGGAATCTCGCCTTGTGTCTGTTCCCCCTTCAACAAACGCAATTTCAACATCAAGCGCCACACCTCCAGGCTCTACGACACAGTGGACAGTTGGTCCCATGACAAACGCACCGCAGTTACGACCTGGTCCGGTTCCCACCCTGGGCGATTACATGGCTGCAATGAGACTTCGTAAGTTGGAACCGGGTACGGCTGGGCAGGGTCCCCGAATGGCCGCTCAATGGCCCCACTCGACAGCAAGTGCTGTGCAGAATTTTCAAAATCCAAACATGATTCCGGGCTCCCCGTCTTCAGGGGCGGTGCCGGCCGTCTCACAAAGAGTGCCAGCTCCAGGTCTACCGCCTCATCCACAACAACCCTCGCATACTTTCCTGTCGAATCAGCTCCCAGTCGCGCCAATGAACAATGTCGAGTGTCCGCGAAATATGCCTCCGGGCGCTCATCAATTCTCTGTCGTACAGCCACCTTCGCAGCCATCTAGACCACCGGGGCGTTCTATCCCTACCTCCTCATCAATGCCACCAGGTGGTCAGTATATGAATGTGTGTCCGACGCCACCCGGAGTTCCGATGGTTGTTCCGGGACCAATGACCGCGACGCAAAATCGCCCGTTACCTCCTGCTCCGCACGATTCGCCAAGAGCCCCTCCGTCAAATGCGCCGTTGCCTTATATGAACTACTCGATTACTGGAGCCCCAGTGCCGACGCCCATGCCGCCTCAACCTAATCGGAATGCTGTCACTGGATGGCCGACACAACCTCCCACGGCAGTTGGTTTTACACCTATGGGACCACATCCACCAAGACCACAGCTCACAGGGGCACCTCAACCGGTCTCTCACGGGCAAACGCCGAGCACACAGCATCCGCTTCAAGTCAGTGGGTACCAACCAGCACCGAACAATTTTCAGGGCACAACTTCGGTGCCAATACGCATGACGGGTATACTGCCGAATTATCCCCCCGTTCCAAGACAAGGAGACCCATCGCAAATGCATCAAGTTCCACGATTTCCACAAACTACCACCAATCCAACCGGTGGAATGTCCTACTCCGGGTTCGTAAGACCGGGCCCAGGCCAGTCACCAAGTGCGAACCTCATGCCTGGCTCTTTGCCTCAGAGGATACACCCACCAGCATTACATCCTGGATCGGTGCCGCCCCAATCATCGGGAGCACAACCACTGTTTCATGCAGGCTCCACAATGACCACTAACACAGGGATACAGCCATACTATCCAACGGGCGTGCTTGCATCGCGCCCATTGCAGCAACAGCATCCCGAACAACAACCGCAGCAACAGCAAATGCCACAGGCGCAGCAGCAATACCGGGCACAGATGTTCTATCCACCTCCACAGGTCTCGTCTCATACCGGAATAACTCCCGTATCACAACCTTCAGCTGATTTTGTAAAGTCGAGCTCGTTGAAACCAGCTATCGACACAGGCACGACCGCAAGTAATAATGCCACAGTGGATGAGATTTATGTACAGGATTCCGCACCCCTGAAGCCTCAGATATTAACCAAGCTACCTACAGAAAACAGCCCTGGTGCTCCGAGCGCACTAAATCACAGCGACCTGTCTGTGACCTCAGTGTCAGATGCGACTGAGGTGGTCGTTCCCGAGTCATCTCAAGGGACAACAAATCTCGATCGACTAGTCGATCTATCCACGCTGGGCTCTGAGAATGCTACTGGTCGTCGCCGTTATCGTCGCGAAGATTTCCAGTCGGATGGGCGCTCTTCAGCTCAGCATTCCGGACAAGCAGCGTCGAGCAGCGATCCGTTCAGTGCACTAGCTGAGTTCACAGATTCCCTCGTGTCCTAATTGAATGGATGATGGATAAGATCTCAGTTTTAATGGTCTTTCATTGTCGGCATCATCAGACACTCATTCTTTTTCGTGCCTCCCATCGTTTTTGTGTCGATTGCTGCATTATGATTCCTCTCCATACTTCTGACATAATTCCAGTGTTTTCGTTCTGATTTCTTTGTTTACTTCAATCTGTCGGTCCTCCATCTTTTCTCTGCTCTTCTCTGTCGCTCTGTTGAGCCATCTTTCGTGAAAGACATGCTTTTCTGGTTTCACACCATCTTGGCGATTTCGCTCAGAAACCAAGACTATGAATCAACACAGACCACCCTTATTCCGTTGAAGATAAATTCAACAGGAACTGTTCAATTCACAAAATCGAAGAAAGCTGATGAAGAGCTATGAGATACAAACATTTTGTTTGTTTTTCTCCCTGTATTTGTGTGTAGAATAAACGAAGGTCATTGTTTCAACAAACTGG
>STRG.4472.8
ATACACAGTCGGAATTATTGGCAAATTCGCTGCTTAACCGAGGACATTACCCTTTTGGAAATAAATAAATCGAATAACATTGCCGGAAATCTTAAGGATTTACTGGAATTTGTGTTTCCTCATCGGTACACGGAAAACTCTGAGGTAAGGATGAATGGCGAGATCTCGAACCAAGCGGGAGATCTCGCCGGAGATGCGCCCGAGTGGGAATCGGTCAATTTGTATCGACCTTCACGATTCAAAACCAAAACCTCAACAGAGTTCGAATCAATCACTACGGTCGAGCCGATGGAAGACTATCCGTTGCCAGATGCACCTCTGAAGATGTTCTGTGAAGAGCACGAGAAAACTGAGGCTTCCGATTGCTCAATCACGTACGGACCAGTTATTGAACCGCCTCAATACGAGCATAAGAAGGCTCGGTTTGTTTCTCCTACAAGAGTGCTCAAGGAGTGTTCCCCTGAAATCCCTAGTCCAATCAAAGCAGAACCCGAAGAATTCATAGACACTGAGGTGGAAGAGTATGAGAATGTTAGTTCAACCAAATCTGTGGATGCAGCCGAGGACTTGGCCATGCAGATGGAGCAGATTTCCGTTTCAACCCATTCCGAAAACTCTGATTCCAAATCCGAACCGCCAGTTGCGCGACTGGAGCAAATCAGTCAGCGGATTTTTGCTACCATCCTTCCCGAAAACGAAACTCCCGAGCAACGGCATTGTGATCTGATGCAATCCCGGGGTAGACTGACTGAGCTCACTAACAAGGCGCCAATTTTGGTTATCAATTGCGGGGAACCCAGTACCCAGCTGATGACCACGTTTGACACGATTCAAAATTGCCCCTTCAATTTGAATGGTTTCCCGGATTTGGCTACGTACATTACATTCTGTGAGCGCGTCTATGACTGGTTAGCCAGTGACCATACACGAACAGTCATGCTGTATGCTGAAGCCAGAGAAGCTCACACTCGACTGTTACTACTTTGCCACGCTTTGTCATGCTACTTCGAGACCTACGACCGACAAGATCCCACTACTGGTCGCAACCTGAGACAGTACGTTCGAACATATCCGAACGGAATTGTTTGCACTCCCGTTGGCTGGCTGAGGTACGCTGGCTACATGCGTCTTTTCTCCCCCGAAAAGTGCTTGTCCATTCTCCGCTCATCCATATGCATTTATCACCTTACCTTGTACAACTTCCCCGTGTTCGAAGAGAATAAATTACGATTATTTTTCAAATTCTACTCCGGCTGTCCACTTCGCCTTGTATATACTACTAATATTCATGATCATAGGCAGACAGGAGGATACAGCTGAAAGTCATGACAAGTGAGGCATTTGTATTCACAAAACCTAATTATCATATTGCTACCATTTTTTTACTTCTCTTTCTAGTGTGCCATACTATTGATAACTTGCTCTTCTTAGTTAGGCTGTTGTTGAGAAGTAGAGGCCAGAACAGCCGCAATCCAATGATTGTTATTGATTAATCCAATTTAACTAGATTCTCATGCAATGGGAAGTTCACTTGCATTTTTCACGTCGACAAGTCGGACTCCGCGAGCAGGAATCGAACCAGTAACCCCTCTTCATACCGAGTAGTTGCTCTACCAGCTGAGCTATTGCAGCCCAGACAGTCGTGGGTGAATAACGCAAGGAACAATCGGCGATGCGTGAAACATTATTCCAATGATACACAGTAACTATCCTGCTTTTAATCATGGGGCTAGCCTCGTCGGTCACTTCCCAATGGGACGAACAGCGAACGAATGAATGGGGATCCTTTGGACATTGAAGTATATTCAGAGAATGTATTGTTGGAACGAGAAGGCTGAATCTCGTGTATTGGAAAATCCACATGCACTTTTCATATCACGCGCATCACCGATTAATCACTCGTTATTCACACCCGAATGTCCGTACTGCGATAGCTCGTCTGGTAGAGCATCTGCCCGGTATGCGGAGGGTCTCCGGTTCGGTTCCGGCTAGCGGCATCTGACCTTTCCATGTGGAAATGCAAGTGGATTTCCCATTACATGACAGATTCAGGCTCCTCGTGCCAACAATACATTCTGTGAATTAACCACATTCATTGAAGTCCTTCACATTCAGGAGAGCAAAGTGAGTATAAGAGATTAAGCCACAAACGGGTTACCGATGAAAACTGTTCCAGTGGATGACATACCACTGTTCTGATACTGCATAAATTGTTATTCGACTCGGAGTTTCTAAACTGACCAACATGGCTCGTTTATTTATAATGAACGATTTTATGTGCATTTAATTATCACTAACTGGTCACTCGATTTGCGTAGACAACTATATCCGATCACTTAGGGGTTAAAAAGCACCTTCGAATGTATAATTTGCAAATTCCGTTATCGTTTACCGATTTCTTAAACTGACATTCTCGCGAGAATTTAGAAATGGTCAAAATGTAACTACTACCACTATTTTTAGTAGCAATATTAGAAATTCAAAGCTCCAGGGCTGTAACCATTCCCAAAGTGCACACTGTGCACATATGAGGACGAATGCAAAAAGGAGCAGAGAACACGTGAATCTGATGAGCGGCAAAAACCGCGAAATCGATTGTGTGTTCCGGAGAATGTGTCCACTCATCTGCCTACTGCTTACTTCCTGTACGGGAATGTCCTACTCAGAGTTTACGAACAAAACAATAGAGTTCAATACGGCTTAATTCAGTTTGAATAAACACTAACCATGCACTGGATGCGGCAGTTCTGGTTTTTATCTGTCAGCAGGAAACCTACAAATGAGAGAAATTTTTGGGTGCGGCATTATTTGTGATAGCCCAAGCTGTAAAACAATTTGTTCCAATCGAGCGTCCCCGTCGTCAACCTCCTATTCTTCAAAACCCAGGTATCAAAGAAATCCCAAATTGTAACAAGCTTTCTTTGAAAATTATTACGAAAATTGTCCTTTTGAAGTAATTCTCCGGATTCCCGAAGTACGAATATTTATTGTTTGCTTCAATGTTTTGTTATTAGTCTCAATGCTGAGCTTTGGAACATCTCATTCATGGTGACGGTATCCTCAAAAGAAAGTATAAACTTAAACTTTTGGAAATAAAAGCCCTTATATTCCCCTCGGAACCCAAATTTCAGGGGCAAAATTAGGAAAATTATCAGACTTCGAGTTGTCCAACAAATGGATCCAGTCAGAAAAGACTATTTTCCGCTCAGAAGCTGTTCCGAATTGGTCTGAAGATGCAAAAACGGCAAAATTTTCGCAGTAGATGAACAATGTTTGTAAAACCTAAATGACCTTTATTCAGGCATTGCCTATGGAGCAGCTGAGATAAACAACCAACAGGGGTTATTTATGGTATCAACTGTAGTATGAAGAATAAAAGTATTCTTATAATAATAGTAAATGCTATAGTTTTAGGGTGGATTCAGTGCTTCACGGTGTGTTTGTAGTTAAAAATCATGCGAGTGAGAAAGCTTCTTTCACCACAAAAATTCAATTGTACCCTCAGTATGCACCTACGCAAGAGCGAGACCAAATTATTCTTTTAGCCATTTTATGCGTTATTACTTCACTATTGTTATTATTTCATGTTTAATCTTCAAATTCCAATAAAGCACATTTTCCGGATCCTCATCAAACGGGGTTGTGCTGAACTTTCATACTCCTGCTGACTCTCCTGCTCGCGATCATGGCCTCTATCTCGTAGGTGATATTGCAGTCTTTGCGTACCACTGCAGACCGTATCCAGCCCAAAGAATACGTCTGTTCCGACTTCATTTCCACTCGTGTCAGGCAATTACCAATTCCCTTGCATTCCAGCATGATGACTTTGACGAAATTTCCGATGCATTCCCGAGTTCCGTGCGACTGCAGTTCTATTGTGCCAAAAGATTCACGTCTAGTTCAGATGGTCTGGATGTTCGCGATGAGAATCTTAACAGTCAGCACCAGAATAACCGTGGTGTTCTTCGCAATCAAATTAACGGACCACTGAGTGCGGATGATGCGGTCCGAATTCGTGACTCGTTGGAAAATCTCTCTCCTACAAGCACCAGCAACAGTGCACCTCGTCCTCGTACAGTTTCGTTCCGTTCCCTTGTTGACAGGATGATGACCAGAGAAAGTGTGAAACTGTCAAACGTGGGAAAGTACGGTCAATCCATTGGCACCGCTGGTCGCCACTTGAGATTTGCTTCCCAGTCCGATTCAGAAATGGTGCTTCCACCGCTATGTGAGGATTCTGAGGTGGACGAGTTGCAGTCGACTGACCGTAATGGCCGCCGTCAAAACGAAGACAGTAACTCTCTACATAAACGTATTATCAAGGCTCTTTTCAAGACCCCCCGATTATCCCATTCTAAAAAGAGTGGTGAGTCAGCTGTCTGATTCAGCATTTTTAATTGTTCCTGTCGACATGTATATTACATTCTCCCTATTCTGTTCATTTGTCCCATTCTCATGCCAAAAAACGGTATTTGTTTTCTACTCACATGTTTTATTTTCGATGGCCTAGTGACTTTTAACCCCAGGACAAATATGAATATCGACAAGTTTCATATATCGGTAGTAGTTCTGATCAATGGTACCAGATTTTTTCCGAAATTTTGATTTCTTATTGTGCATCAGAGCCCATTGAGCTATAGACCAGCGGAAAATCTTACACTGAGAAAACACGTTCTCTTTGGATGCAAAGTGAATCCATTCTGTTTATCGCACTGTTCGCTGACCTATTTTCAATGGTAAGCTGACCTGTACCGACCTATACATAGGAAAAAACACGTTGGTTCTATGAAAATGTTCGAATACCTTTGGTTCTTGAACAGTTGGTTTCGTGACCATTCACAGTCTAATATTTTAGACGCACATGTACTGGAAAATACACTTCTCTGTTTTGTAATATGTTATGTATGCAGTAGAAGGGGTATAACCCTTATCCCCAAAGGCCCACTGCGCTTTCAGGGATAACCGGCAACCATACACTGAAACTCGAATTGGAAACCGCATAATATATCAAAGGGTTTGTCCAGGTCTGGTAACCAGCTGGACGAAGTTGGGATTACTGTCTACAGCCACACTAGGGTTAATAGTCAGCACTGAACTAACGTTGGATCTGGGTACCCAGACGAACTTCAAAATAATGGTGATTCTCTGATGGTCTTCTGTTTTCCATTCCCTGTCACTTACCGGTGCTATGTGTATAAATTCTCTTACAAACAACAGGAAAAAGTTTTAACGTCAACAATACCCCGTGTCATGCAAATGTTACTGATATGATCTGGTATAGTGCTTGAACAGTAAACATTAATGCCGACTTTGGTTTCCAAGTTTGCACGTCTGTCAGATGGCTATGTCCTGATACGTGTCATTACATGCATATCTAAAATGAAGCCCAATCTACGGATGAGCTCAGCGCAACTCAACTGATGCCCCCTCCAACGGATACTTTTGTGGTGAAGACCACTAAACGGAAGCGGACGGTCAAAGTTGGAAAGAAATTAAAACAGTTATTCTCCGGCCGCGGGGAAATGGAAACCGGTGCAGAGGCTGCTAGCAGTCCATATACCTCTCATGGTGCGCGGACTCCCAGTATGGATTCCTCCTCCGAGACGGACTCAGTGTGCTCCATGTCCGATCGACCTCGGTCGACACCTCCACGGCGTCCACCTCCGCCACGACCTCCCCCACTGTCGCTTAGTCCCAGCACTTTGGTTTCTAGCAGGACAAGTAAAACGACAGCTGAAGTTCGGGGTACAGCCACAGCAAAGCTTGGTCCACCACCCAAACTGCGTAAAGTCGAAACAGTGGGAGAGGCAGACAAACCACTCACTGGTAAGTTCTACTGATGACAGCTTTGCTTGGCATAGGCGGGTGGCAGATGCTTGTGATTTCTTTTCCTGGTGTAAAAGCACATCGATAGGACAAAAACAGTCCATCTTGGGTTATTTCTACTGAATGTATTGTATTTTCTTTCGTCCACTCCATTCTCCGTAATTTTCTATGGTTGCAAATCTCACCACCATCAACGAACCTGAGTGTGTATTTCCATATCACATCATATTCGTTAGTTTCGTCCAAGTGTGCGAAGCGTGTCTGCGATCATACATGAGGCCTTAGGTCTCAACAGATCACTTTAGCTGATAAATGTGTAACATATATTATCGGGAAGGCTTCATAGGTTTACACTATTCCCTTTTCCCTGTGTCTTGCAGAACAACGTTTCCCAGCATATTACGCTACGAGGTAACGGTTAAAACCAGTCAATGTACAGACGATTGTGAGTCGAGCACCTAACCCCCACGTCATCCGAGCTAGTTCTTAGAGGTTTATTAAACTTATGTGCCACATGGTATGAAGCCTTTCCGACACCGGCTTTGAATATTAGTAGAGTTTTTTCCGCACGGAAAGTGACTCCTATGGTGGACTGCTTCTCTGCAGGGGGGCTATATAGTGTGATGTATATGTTCGAAACATCCTTGAGACCCAGCCCGGATAGTCTGGTGGTTAGATATTTGACTCACAATCGTTCACTTTGTTCTCGAGTCCCTGTAAGGACTACGCAGATTTGCACCGCTGATGATTCATACCACAGAGGAAACAGCTTTGTAGTTTTTCCATGATTTTCAAGGTTGAGTTGAACGTTCACAGAGCATGACGAATCCTATTATGAAATAAATTGTTCCTCTTAATTTAGTCTTGATTTAAAAATGTATTTGAACGTTACCCAAACAAAACATCAGATTTCAGCAGCATTCCATACACACGCGTGCTGGTACTTCTTTTGTTAGGATGCAAAGCCCGGTGACATTTGTGCAGGCACTCACCTACGTTATTCCTCTAATCTCGATTGCCACTTTCACGTAAATTCAAACGTGTGTCTAAACTTATTGGGAACAACGTCACTATTAGATCGCTT
>STRG.50256.1
CGGAGGGGTTGCGTATGTTGTCGTTTTCAGCTAGTCGATCTGTTGCGGATTTGGCACTCACGATGGAACCAAGTACAGGAGACCTAAAACATGTCAGACGATGACACTATCGGACCATTGCCATCGGAGATGAATGCAAGCTGCGAAGCGGACGACGCCAATGACGATGGTAACAAAGCGAAAAGGCGCAAGACTTCAACCGACGATGATGATGCTATCGGTCCCGTTCCGACGGAAATGGATCACAACGCCGCTTCGGACGATGAAGTGCGTCCAGCGCCTTCAAAGCTGCAGAAAAAAACCCTCAAAAATGAAGCGATATTCTTACGGAATATTCCAACAGCCCAGTACTACGAAGTGAGCTATATGCATCGGAACGTTATCACACATGTAGTCTATTCCAAAACACAGTATTTGATGACTTGCAGCAATGACGGTCATTTCAAATTTTGGAGGAAAGCTGATGGTGTCGGCCTGGAATTCGTGAAGCATTATCGTGCGCATCTTGGTGCCATCAATGGTCTGGCGGTCAGCAATGATGGGGAATTGGCGTGTACTGTGGGAGATGATAAGACGGCGAAGGTGTTTGATGTGATCAATTTCGATATGATCAATATGATGAAGCTCGACTTTGTACCCGCTGGTTGTTGCTTCATCTACACCCCGAAGGACGAAGTGGCTGCATTGGCCTTATCCGATCACGGAAGCTCGAAAATCTTCGTGTATGACTCCCGGAGTAAAGGTGAACTGCTGCATACAATGGACAGATTGCACGAAGCGCCGGTGGTTTGCATGATTTACAATGCAGCTTTTGATACAGTGGTCAGCGCGGACACAGACGGAATGATTGAGTGTTGGGCCGGCCCGAGTCAGAACTACGGTTTTCCACGTGCACTCCGATGGCAATTCAAATCCGATACCGATTTGTTTTGTTTGTTGGGTGCTCAAACACATGCTCTCAATATGACATGCACTGCGGACGGGAAAACTCTGGCCATATTGGCCGCAGATCGCAAAGTCCGGCTATTTCGTTTCGCGACTGGTAAATTGATCCGTGTCTATGATGAAAGTTTACAACTTTATTCCGGCCTCCAACAGACCAAACAGCTGCTTCCCAGCATGGAATTCGGTCGCCGATTGGCACAGGAAAAAGAATTGGACCGTTCGGAGTTCAAGCATAGCTGCAATCTGGTTTTTGACACTTCCGGGAATTTTCTCGCCTATGCCACCCTGTTGGGTATCAAGGTGGTGAACGTGAAGACCAATCGTGTGGTTCGCAGTTTGGGTGGTCCGGAGAATTTGCGATTCCTTCAACTCACCCTATTACCCCCGCGAAGTGCTCTGGCCATGGCGACCAGCACGGTGGGTGCAGTCGGTGCTGGCACTTCAACGTGCACACCCAGCTTGGAAATGCTTGCCATGGCGAATGAGGATTCATGGTCCAGCAATCAAACGGGCGGTTCGGCTATCTGCGCTGTGGCCGCTTTGAACCCGGTGCTGGTTTGTACCGCATTCAAAAAGAATCGAATCTACCTGTTCACGAACCGTGAACCACACGACATCAAGGCGGATGGTGACACTGTCACAACTGGATCGGCTACCGAACGGGACGTATTCAACGAGAAACCAACGAAGGAAGAGGTATTGGCCGCCACGAGAGACTCGGCCACCGCCGCTTCTCGTCTAGCTGGTAGTGCAATTTTGCACACCACCTTAGGTGATATTCACATTCGCTTGTGTCCTCGTGAATGCCCACGAACGGTGGAGAACTTTGTGGGACATTCGCGTGCGGGCTACTATAACGGACACATCTTCCATCGTGTGATCAAAGGATTTATGATTCAAACCGGCTGTCCACTCGGCACTGGTACTGGTGGTGAATCGATTTGGGGTGGTGAGTTCGAGGACGAATTCCATCCCAGCTTGAGACATGACCGACCATACACAGTGAGCATGGCCAATGCGGGACCGAACACGAACGGGTCGCAGTTCTTCATCACTGTAGCCCCAACGCCATGGTTAGACAATAAGCACACGGTGTTTGGCCGTGTTGTTAAGGGTATGGAGGTCGTACAAAAAATATCCAATATTAAAACCCATGCCAAGAATGACAAACCTTTGGAGGATGTGAATATTATCAGTGTAACAGTACGTGACCTGGGAGCAGGTATTTAACAGACTTCTGAAGCACCAATTGGATGATCAGACACAAACACACACACACACACCGATTGCAGTCGGATTGTCGAGTGTTTCCTCTGCATCGGCACACCTGTGTGTGTGTAACCAAATTCGTTCTCATGTACAGATTTCAGAAAACGTTGTTTGAGACTAAAACGTTCCCCTCCTCTCCTCCATCCCCACGCCCCTCGTTTTGGTCGGATTGTTCTGTGCATAATACACCAACCACTTCAACAGCCCCCCGTGAATTCTGTCTAATACTGC
>STRG.10771.1
TAAACTTTTTGCAAAATTCTCGCAGCGCAAAGTTTCACCATTTTGTGGTTTATCGCGGTCTGGTGTATTTTGAAATGTAACGATGAAGATTCGATTGGAATTACTCAACGTCATAAATAAGAATCTGAAGTAGTGCGAGAATTCTATTCATCATATTCATTCATCCAAATTATTCCGTCTCGAAGCATAAGCTTGACAAAATCCAATGACCAAACGTGCAAGCTCTGAGTACTCCATGACATTCAGTGAACCAACGGGCGACCTGGGTTGCTTTGGTTGCATTCTATTGGGTGTATCCTACTTGTTCATCATACTGACTTTTCCATTCTCGTTATGTTTCACTACAAAGGTAATTGCCGAGTATGAACGGGCCGTAATTTTTCGATTGGGAAGAATCCTACCAGGTGGAGCCAAAGGACCGGGTCTATTTTTTGTCGTCCCTTGCATGGACCGTGTGCGGAAGGTTGATTTACGTACGGTCACTTTCGATGTTCCACCACAAGAAGTCCTCACTCGCGACTCGGTTACGGTGGCCGTGGATGCTGTGGTTTATTATCGGATTTACAACCCCGTGGTGTCTATAACCAATGTGGAAGATGCGGATCGATCCACACGGCTACTGGCAGCAACAACATTGCGGAATGTTCTTGGCACAAAAAATCTGTCCGAGATCTTGTCGGAACGGGACACCATTTCCGGTATGATGCAGACCATGCTGGACGAGGCTACTGATCCATGGGGAGTCAAAGTTGAACGAGTTGAAGTTAAAGATGTACGGCTTCCTGTGCAATTGCAACGCGCTATGGCCGCCGAGGCTGAGGCAGCAAGAGAAGCACGTGCAAAAGTCATTGCCGCAGAAGGTGAGTGGAAAGCATCACGTGCGCTGAAAGAAGCTGCGGATGTGATCACCCAGTCCCCATTTGCCATTCAACTACGTTACTTGCAAACGTTGGGTACAATTTCAGCGGAGAAAAATTCCACCATCATTTTTCCTCTTCCGGTGGATTTGGTTAGCCACTTCATGCGAGGTGGAAACACGGCCGGACACAATTCCATCACTATATCATCACAAGATGAGCTCAGTCATTCACGCTCGGGCGAGAATGGAACGCAACCAGTTGTAAAATCCACGGCACCTGAAAGTGATACGCAATTCGCAGTTTGATTACTTGCGCCACTCCTAACATTTTATCTTTCTGTCCCTGTCTCCGTGTATCTGTTCCTCTCACAGTTTTTCTTTCTTTCAATCCGCTCCGTTTGACGTGCGAGAGAAACTGGAAATGAAATGAGCACGCCAACTGTTGCTCTCTTTTGCAGTTATCGTACTATTTTTTTGACTGTGTTTGTGCGCCTGCTTGTCAGTACTTGGTTGTCTCTCCATTGATTCGCGAGTGTACAATGCTATTTATCCGAACAAATCGATCAGTTATTCTATACCTTTATCTCTGCGTTTCTCACTCACTTACTAATGAACGCATTTTTTCATACCAGTCAGGCAGTTTGTGAACCGTGATCTAGCAGTTGTAACTTTGAATCCGGAAGAGATTTTCTCCCTCCCAATAGTTTCGCGTATTCTCTATTCAGTCTCTAAAAAAACATTTTCAAGATAATCATACTATGGTACAGGTTCCGCGTGTACTCTGTCACCATCATCATCATCATATGCTTCAGGAGATATACTTTTTTGACATACTGAATCAACCGACATTACGCCTGAGAAAAAAGTGATCAAAATTGTTTGCGTGATTCAGAAAAAACAATTACGCTTTTTTTCTCCACATTCAACATCAGATCACGCAAACATGTTGTCGTTGTTGTTGTTGTCATGTCCGACTACTTCAGCTTGTTGGATTCGTTTTACAATACTGAGTTCGGTTAATAATTTTATGAATCGGAATATATACAGAAGCATTTTTACTGATGTATACAAAAGGATTCCTAATCTGACGTTCTTATTCTCTTTCAGTATGTCCTTAACTTGTGTTTATTTTTCCAAAATACTGTTTAAGAAGCAAAACCGTAATGAATAAAATAAATTGTGCGGTATTACGGAGAATAAAATCTGGAATAATATTTTCCGTGATTGATGTGAAAGTATATCTACATTAGCCGATGAATTTTCTGTGGACTTGTCTTTTATGAACTGGATGACGAAGGTAATTGGTCGCCCAACTCAGCAAAATTTCTTACGTGAACACGTTTTCAATATTTCCGTACACTTCATTCACTAAGTAATTCTTTGCGAATATGTTTTTCATCGCAGTAATGTACAGTCTACATTATATGAACTTGTCACGGTGTTTAGCACGTTGTTTTATTCGTCTTTCGTTTACTACGACTACCTACCGTCGGTTTACTACTGAATTAAAAATCTCATCCTACACCTAATTTAGTTGTTTTTCATTGCGGCACAAAACAAG
>STRG.28577.1
CGCGGGTCGCGTGTACATTGTTTTGGGATGTAGATCTACGTGCTTGTACGGAGTGTATACTCCCTTGGATTGGTCTATGAAGCGGATATTGTAAATCTGTCTTACTGGTGATCCCTCACATTCTGCCCAGTCAAAACAAATCGAATCGTCTAATCGTTTTGAATTTCCTCAATGTTCCCCGTGAACGGTAGACCCGGGGGTTTTGGTTTCACCTCAGCTCTTGATAGCTTCATTCCGCTTCCTGCTACTCAGTACTCCAGCTCATTTGCACCTATGGAAGTAAATCAATCATCAGGCTGGGCCATTGATTCATCCGGCAGTAGAATAGCCAATGAATCTCGATTATTTGCCGGGCATGAACTATATTCTTCTAATAACCTGCCATTCCCTACCCGTACAAACGCTCTTACTGCGCTCTTTACCAATGGTTCTTTCGCTGATTGCAACAGCGGACAAACTACGAGTAATAATGAAGTCTACTGCTCACCGAACCAGATTCCTCTTTCATTTGGACTGTCGACCACTGTTTTCGACGGGACTTTAGGAGCAGGACTGACGCAACCTCAGTCACCGTCGGGACATATGCGTTCACCCAATTACGCCATCGACTCGAATTGTTCCGGTGATAGGACCGTATCGCGACCAGCTGTACCGCACATTCATCGCAGTGCCATACCACAGTCGCTCGGACCAGTGAAGCAGAACGTGAATGAAGCACCAAAAGCTATTTCAATCGAGATGAATGATTCGCCTGCTCATCATCAGGTACAAGAATGTTCTGACTATCGTACTTCATCAACTCTTCTACCTACACATGATCCCGTTCCACTGCAGTCCTTCATAGTGCGTTGCCCGTCAATGAATTTTTTTAATTCATACGGGAACGAAAGCACTAGGTTTGCAAATACAACCACAAACCAGTCCAATCGATATACGAATTTAGAATCGAACAGTGAGCCATGCTCACCCAGTTCGGTTGGTCGCATACTCAGAGCGGAACCACTTCGTGATTTACGGCTTGATACGAAGGTGTACGAATCACAGAATGCCACTACGGTATCTTCTTCTGCTGAGATGAAATCAACTTCCGAAGCCGCCGCTGCAATGGCTGCAATGGCTGCTGCTGTTGCAGCTAAGAATATGCAATTATACCCACAAGGAATGTCTGTTTCGGGTACATCCAAAGAATGTACAACCGAGCAGAATCCACTTACCCCATCTCCAACAAGTCCAGCTCACTTAAACTCAAACCAAAACACGGACAGTTCAACGTTAACTAGGTCAGATTCGAAAACATCACTTTCACCCACCCACATTTGGCCATGGATGACCGTAGTTGGACCGAATTCCGTACAACGTCGTCGAGGCCGTCAAACCTACAGTCGTTACCAAACACTAGAACTGGAGAAGGAATTTCAGTACAGTCACTACTTAACCCGGCGCCGGCGCATAGAAATTGCACACAGCCTATGCCTTACTGAGCGCCAAATCAAAATATGGTTTCAGAATCGGAGAATGAAACTAAAAAAGGAACGCCAGCAAATCAAAGAACTAAACGACGAATCGGGTCGTCAAGAACAACGGGAATCAATGTTGTCTGCCCATCAGGTCCCTACCGATGTTAGTTTCTCACTGTCGTATTTGGGACTGAGCTCGAATCCTGCGAGCTACTATACGCCTGGAACAGTGGTGGATACCACAATAATTCATTACGATGCCTTAGCTTCAAGGTCCGGAGTTACATCATTGGACAGTAAGCCACCTGCTGATCCCGACTTGATTATGGGCCCCAAGCTGATGGCTTTTCCTAATGGAGAAGACCGTCGACCCCCGGCGAACTTTGTTTCAGCAGTTAACCGCGGTTTTCAAAACGGTGACTCCCTGGGTTCGCCGTCATTTCCTGTGGGTCATGCGATACCTTCTGTCATGTCAGGACTAGTCGAAGAGGATATCCCAGGAAGTGAGACAGAAGATATTGAGGATGATCGAGAAGAATATCGAGATGAAGAAAGGTTAGAAGTGAACTTCTTACGCTCTAACTCTGAGAACACCAAAGGCACACAGATCTCCTACATGGGCTCCAGTCTTCGTGAAAACAGAATGGATCATAATATACTGCGTACCAATCTGGCGTGTTCAAATGCTGTTTTATCCAGTGAATGATCAGTCTTCCTAAAAACGCCGGATTCAGGGCGTTGGTCTATCCAGGAAATCTTGCTACGGATCGGCTAGACACATACACTGATGTATTCATTCTCACTTAGATCAGTTTAAAGTCTCAGCGGTTTCAAGAAGTTCATTGGTTCAAAGTCAGACATCTGACCAAATCACAAAGGGACGTGCAAAATATTTTATCTATTCTCCTAGTTGTAACTGCTAATAAATAAAGCTTTGGTCCCTCGGACAGGTATGTCTTCCTACATCTGAGAAATTCTGCAAGAGCTGGTTTGAGGCTTTTTCATTTCACTTCACTAGTCTTTATTTTACACTTTCAGTCAAAGTGGAATGATGATGGAAAGGTCGAAAAGGGTATCAGAAATATTCATGAGAAAATAAAGAAAAGATATTTAGTGAGAAGCAGGCATTTCTATTGTTCTTGTCTACCGAGTAAGTGAAACATGTTAGTTCATATGTGTTACAACAAGAAAATATTGCTGTGGAATGGGCTGAATTGAAAACTTTTACAATGTGTTTGGTGGGGAAGGGTGAGGACGGGGCGAGTCGTATTTGTACGCTGAGTGCCAGCAGCTTCGGTTTTGGATTGCACAAAGTCACTCTGGGAGATTAACCAGGTCAACTTTGCGACCTGATGCAATTAACTGTATCGCAATCCAAGAGGCCGGAGATATGTCATTCTCTGTGGCCGAAATGAGTTGCGTCATCGATTTCGACCACTGTTTGGGTGAGTTCTGCAAAGGAATGAGTCAAACCCCGATTGGTTCTGCCAAT
>STRG.35873.1
GTCCGATCTGCAAGTGACATTATCACTGGACATACTATACAACAATTACGAGTCGTTTCTGATTTGCCATCAGCCGTCATAGATTCATGGAATTTCCCGTTCTTCTGCCCGGTCGTTCCAAACCTATCGTTTTCGATGTGACACCCCACTCTTTGTCCACAACTAACAGTGATCATAACGATAGTAAAGGCAGCAAATCTGCCTTCACCATTGTACACCCTAACCATCAATCCAGTCCACAACAAATCCTGAAACCGGCGGAGATCGGTTCGATGATTTCGCCCATACCCTGTGGTAGTGGCAATAGTGTGGCTTGGATCAAAACTCAAATGTCCTCTGTATCATCTTTAATCGGGCAGCAAATGATACCAGCGTGTCCGCAGTTTCAGTCGCCAGAGGAAAAGCATTCACCACAGCTGCGGCCAGAGTCACCTCCACCTCCACCACCAATATTACTTCCTGCGTGGAGTGGTATATCACTGATTTCAAATTATCATCCCGCTGCAACAGACCAACATTCTGATGGCTTGTGGTCATTCATTCGAGATCCGATTTTCGAAACTGGAACTACTCATTCAGGACAAGATGCTTCATCCACTTGGAGCTCTCCGGAGGCCTTTCACTCACCGGACATTGCTGCAGCAACGACCGCCGATTTTTCCGCTTATTCGGGACCTATCGATTTGTCGATTAGCAGTGCTCGAGCAGAAACTCCGACCGATTCAGGACAGAACGCATCGCGACGAGAAGAGTTCATGGAGGTTGAGAGATTTGCGTGTACAGAATCAGATATATACACAGTAAAGAACAGTGATAAACTCAAGCATATATCAAGAAAAACAGAGGCCGCGTAATTTTGTATGACGTATGACGAATCACTTGACGGTCGAATCAAGTCTTCTGCTACCGGCAAGATATCAAATACTTAGTCCAATCCCGTTAAGTACGTTGGAACATCTATTACGAATATCTCCAGATGAAACCCCTCAACTGATATTTTGTTCACTGAAGTGGACAGCGATCTGTTCATGAATTGGCGGGAAGGTAAGATTCGAAGTCATTGGTTTTGGTTGAATGGGACCACCTAGGGTTTTTCTGGTCAGGCACTGGGATAGTTGACGGAACCAGAGGGGTGGACCAACAGCCGCGGACAGCGAGGCACGGGTATCCTTTGGTTTCACTTTCTTCTTTCAGATTTTCGACTCATTTCGCTCAATTTTGATCCTCTGTTTCATATCTTTTCCACAACTGGATTATTGGGTGGTGCGATGAAAAAACCAGAGCATTCATGTGAGTTTCCTGTTTGACGAACCGCAGCTGATTCGAATTTTGCGCCGGTCCACCTCTCCGATTATCGTTATCACAATGACACCAAATAACACGTGTCAGTTAGTCCCCAGACAGTTTACTTCCAAAGAGCGGCAATGGTCAAATACGATGGAGGATGATCATTCATTTTCATTTTTTAATATCACAAATACATTTCTTGGTATCGGGTGTTGGTCTGCACGAATAAATCCATCACATTGTGGAAAAATGGGGGCCAATTCGCTCTGTCCAACAGAAGTAATGATGCGTCATCTCAAGACATAACTGAAGTCCGAGGTGTCTATGACGTTCAGCCCAGCAACCGGAATCGATACCCGGTCAAAAGAATGTGATTTAAGAAAATAACAGGCCTATCACGAACAAAAACAACACCTACATCGTCATCATCCACAGTAACGCTAACCATGCCTCTCCCGAATAAATCTTTTGTGGCGAGGAAAGTTGTGCACCAGAGCACTGTTCTGTCAGCCCTAAAGAACCAAATGCCTGGGTCGTAGTGGAATGAACAGTCTCCATACTGGGGCAATCGGTTGTTTGTGTTTAGCTGATTGTGGACCAGTAGAATGCACAGAAATCGCGGCTGTACACTTCTTCTTGATTTGAACGCATCCTGGTTACAGATACAAGAAGAGGGATGGATACCTGACCATTTTTATGGACAATCGGACCCGAGCGACCGGTTGC
>STRG.45244.5
TCAAGAGGAGCGACCACCATGATTTCTAGCTGGCTGTCTGTCTGTCTCCATGATCATGTGTCTAGAAGCACGTGGCACTGATTCACGTTTAGTTGGATCGTCGTGCACGTATCAGCATACACCGGGGTATAGCAGATCTGTGGGCGTGCGTGCAAGGTTCATGAACGAGAATGCACAACACGATGCATGTCAGCTCAACTTGGCATGATGCATTCAATCCTTGTCAGTGTGTTGTTTCATCACATCATGCAATTAGTTTGTATCTGAATACTAAAATGGATCAGTCTTGAGTCGGGCCCCAAGTAGTGATGCTTCTTACAAGGAGAGATTTCTTCTGATCCAATTTGGATAAGTTTGCTACCTAAGATTTGTACATTCATGGATTATCCGCATCGAAAATCACAAACTATACCATCATTTTTATTAAAAGATCAGGTGGAGCGTTTGAAAGATCTCAGTCGTTCCCTGAATTATGCTGAAGATTCTTCCAGTGAGAATGAACCAACAACCCATAGAAGCTATCGCCGACTTCCAAGAGTTATACCTCTCGAACCGGAACTACCGAATGCTCAGCAAAACCAACATGCTCGCATGCACGGGAGTAACTCTTCCTCAGGAGTGATTATAGTTTCCGGGGAAAAACTACAACCTGTCAATTGGAAACGAACGAAACACAAACGTCGAAGAAATCATTCCCTTAATTCACAGAGAACTCATTGGATGAATGCTGATCATCGCGATAGAGCCAGTTCTCCGATCCGTACAACGGAACGTGGTGTGGCAAGTTCGACAGTCAATTCGACAAAAGGGATAGATAAACACGTACGAAAAGACCAAAATGATGCTACTAAAATGTCGATTTGTACTCTGGTTCCTAGTCCAAGCAGAACGGTCGATGTTGAACGAGTCACCGAGGAAACAACACACATGCAACATTCGACCACTCCAACTTTCATACAAATAGAACGAGATGACACCGTCTATTCGGAACGGCATCATTCGACTGAATTGCCGAATATCGACTACTCAACTCAAATCGGTATCGAGAGCAGACCATTCAGATCACTCGGCTCGGAGCATTTGAATACCAGTGATGAGGACCAACACGCTCTGATCACGCATTCCTCCACTTTTGACAATTTCAGCAATAGCGAGGCTTTATCGCATCCTATCTTTGCACATACAAAAGTTGCTAAACAACAAGAAATTACATCAGACGTTTCTCTGATTGAAAGCGGTCGGGCGGGAGTCCGAGAAATTTCCATCACCCGCGTCCCCCGTTACAACAGTTCATTCTCCAATCACGCTGCACAGCATCCTTTAAATGGCTCTGGAAAAATCAAGGTCACAATTAATGGCATAAAACTGCGATACAGTTAAATAAAATCTCATGCACACTTTTCTAATTGTTCTATTCTCCTCTTTTTGGCTAACACGTTCTTCAAGTTC
>STRG.4231.1
AACATAGAGTTAAGCTCATTCGTGGATCAGATACAAACACACGGGCTTTGCTTATTTCGAAACAAAATTCATAAAAATCCGACCAGTGAGCGATACTGGGTATGAGATCGGCTCTTTCAACGGCACAAACGGCTATCGGTTTGAAACAACTTGGTGCGAAATATCGCCTACAAAATTACGTCAAGTTTAGCTTGTTCACTCTTCTACTCTTGACAATATGTGCTTATTTTTCACATTCAATAGCCAGAAGAAACACACAGTCCGTGGTGGAAATTCTACACACTTTATGTGAACTTTACCAGGGATGGAAGACCCCATGTTGCCCACCTGGACAGTATCATTCAGTCAAATCTTGGTTTGATTGCATTCTGTACAATTCAACGCATCAGATGAAATCTGGTCAGCCGCCATCAACAACAACAACAAGAGTGGCACAATTGTCTACAATTTACCGTCACTGGGCTGACAAAAAACCACCAGTTTATCACATACCTCCATACTACTACGAAATAAGAGCGGATTATATTGGTGGAAATCGCAGCTGCCCGGTAAACGAAGACAGGCGAGAGGTGGCTTATCATCTACTCCGGTATTGGATTGAATTGACAAATAAACACAATATTGTTTGGTGGATTACTTTCGGCACTTTACTTGGTGCTATCAGAGAAAATGATTTCATACCGTACGATACCGACGTGGATGTCGAGGTGCTGGGGGACTATGAACACATTGTTCGCTCATTGGCTGTGAAGAGGGGCGAAATAAATCCGGATCGTATAAATCTCATCACTCGCATTGGTTCAGCTTGTCAACATGATGGTGGATTGAAATATGACTGTGAAGGACACTGGCAAACGCAGCAGACTGATCGTTGTGCCATTTGTTATCCGCTCGGTCGATTGTTTCACGGAGAGAAAGGTTATATCGATATATACTCGTCTGTGATTCGGGCGGTACCTTTCGCAAATCCACTGAACCCCAACCACATTGAGTTCAACGTAGAGCAACAAGGAAGTGGGCATCGGGATGAAAAGCCTTGGTTGGTTCGAATGCGTGAAATCTTTCCATTGTCAACCTGCGTATATATGGGTCTGAAAGTACCGTGCCCTCGGGATGCGCACAGTGTGCTGACGAAATTCTACGGAAAAGATTACCGAAAACCTTCAAGGTTCTGCAATTCTGTAACCGGGGGATGGTCTTGATCGACAAGACAACTGTGGAAAACCTATCGTTATCGGTTTTTCTTCGGCTTCCAATCAGTCGCGTTGGTTCCTTTCTCAGAGTTATCTGCAGGCCTTTTAATGCTCACAAGAAAACAGAGCTTTAATAATATTACCGTTTTGCCATCTTCAGAATTTTATTTCATCTTCTTTAAAACCATGAATACATCCTCAGTGGTTTTACGAATGAAGTTTTTCGTGGCCCAGTGTGACAAAGTTCGTGTCCTGTGAATGAGCATTCGATCAGCATGCGAATATGAACTGATGCGACTTTCCAAGGTCCGTTTGGGTTCTTTTCGTACTTTACCTATTTTAGGCCAGAGCTGGTCCTTTTATCCAAATCCTTTATATCAACCCTTGAGTAATTCACAGTTGCAAACTGACTGTGTGTAGTGAGCATTGGTAATGTGATACTACTAGTTTTTTGATGGTAAGTCAATGTGTACATCTAGATTCTGACCGAGTATCACTCCGTCTCTCGGTCCTACCCCATTCCACTGTTCATCTAAGCTATATAAATCGTGCTCGTGAGATAATTACAAATCTATAATCAAGC
>STRG.2583.3
CTGAACTGAACTGAACTGAACTGAGCAGCCGAGGGCCATTTTCGTTGTGCAACTACGGGTCTGAGGGGTTGGGTACGAGCAATCGGTTGTTATCAATCCTGTGAGGCCCCAAGTATCACTCGTCGTTCGTTATTGTGTTCTGTGTCTCGTGTGCCAACTTGGCTCGTGTCTCGTGTTCTGTGCTGTACATTCACTGTTTCATGAATACGGTATCACGGTTTCACGGCGTGAATCGTATGTTCCAGGATGGACGGAGAGGATCTAACAATGATAGTCAAACCAGGCAGCAAAATTAAGAATTTACTGCCATTTGCTTTGAAAGCATTCCAGGCAAAAACTTGTCGGAAGGTCAAATGGTTAAGTCTTCAGGGAGCTACAGCCAAGACAGTATCATGCGCGGAACAATTCAAACAACGTTGTCTACCTCAATCTCAAGTCAATATGTGCTCCATTCGAGAACCCAGTAGACACCCTGATCAAGTTCAAGAACTCTATCAGTCCTCTCGCATTTTTCTACAAAGGCGTGATGTGACAGAAACTGCTGCGCGTATTCAGTATACTCTAGAGGAAGCTGCAATTGAGATAGTCATATCAAAAGATCCAATCGCCAAGGATCCATCTTGTCAGCTAGTTACCAGGGCAAGCGATTTTGTCGATTTTGTCCCATGCGCCACACCAACAGAAGACAAATCACTCGGCCGTAGGAGATTGAAACACACCAAGAAACGCAAACGGGAAATGCCCTTGAATGACCCAGAAAAGAAATCGAAGTTGAGTAAGAAAAAGAAGTCTAGTAAGATTGATCCAGAAGTTGTCGAATCTACCGTCCCCGGGTCGTTGTCCTTCCCTAGTCCGAGGTTGGCTCCAGGATTTGAGGCAGCCACGAAGAGTTGTGAAACGAATTCAAATAACTTAACTTTTGATACACAATCCTAGTCTCTCAGACTGAATATGACACTTTTGAGCATGTGGAATATATTCATTCAAAAAATGTGATCGTATATTTTTGTACATTCAGTTATTGATCATTACAGTTGCCAATACAGTTCATTCTCATCACACCGTTACTTCCACTCTTTTGGAATGTAATCAGCTAAAATGAGCACAAAATTAGTCAGGCTTCGATTTTCCCGTTGGTTATCCGAACTAATGTCTTTCGAATGGTTTCTGACATACTCGAATCTGATTTTTGGTGGTCCGGGGATATATTTTCCACAAAGGATTGTGCTTGATTTTGTAGTATGGTGTTGTTTTCATTGTTCTGGTTCCGTATCTCATACCCAAACGGAGTGGGCTTGTCACCGGTTGGATGAACGACATCGACTGATGGCGGAATTTCGTGTTCAGCCGATGTTGTCGCGAATTTTTCTAGTCTCTGTGTATCCGATTTACGTAACGTGCTGTGACCAAATGGTTGCCAAACGGAGTTGTTCGTCACCTTATCATTTTCCAATAATGCGATGCGCTTTTGCAGCAAGTCAACC
>STRG.11964.1
ACTTGCTCAGTATTCTGCTCACATATTCCGAATGGCACAAAACCGTGTGAAAAAGACAAGAGAAACCAAGGCACAGAATTGCTCCGATGAAGAATCCGGCGAAAATGGCTTTATCTTGCCATTGGAGTAGATCATTCGGCTGTGCGAACACAAACGCCGCGATCACGATAAAGCATCCACAACCTGTAATAGCGATGAATAGCATGAAATATTCAGTAACAGTTCAGGTGAAAGAAGAACAAACCAAGCAAATGCGTCCATATATTTCCCGTTTCAGTGTGTACACGGAATACGGATTTGAAACATTCCCATGCGGAATACAGTTGTGGACGATGACCACGAATCAGAAGTTGGATTATTGTGGAATTGCTTTCCTCACGATGGGTTCGTTCGTGCCCTACCTCTACTACGCCTTTTATTGTGTACTTTGGGCTAAATTGTTCTATCTTGCCCTGATTGGAGCGCTCGGTTGTGGTGCAATTATCGTCTCCATGTCGAGCGAATTTGCCAAAGCACAATACCGCCCGCTGCGTGCCGCGCTGTTTATTGCACTGGGACTCTCTGGTGTTATTCCTTGTGTGCACGCAGTTATCATTAATGGTTTCTGGGTCTCCGTACACCATGGTTCACTGGGGTGGCTGGTCCTGATGGCCGTGCTATACATCAGTGGTGCATCGATTTACGCGGCACGCGTGCCCGAGCGTTGCTGCCCTGGAAAATTCGATATCTGGTTTCAGAGTCATCAAATCTTTCACGTTTTTGTGGTAGCCGCCGCGCTTGTTCACTACCACGGAATAGGTGTGCTCACCAATTATCGTTTGACCGTAGGTGATTGCCAACCACCTGTCGGACATCCTTTTCCCGCACATGAATTCGCCAATTTGGATCTCCTTCGACCGTTTATAAAGTGATCGACTGTTATTTTTGATACGTTTTGTTTTCAAAATATTCGCCATAACGTACGCACACTTCTTGTGAAACCCTATGCAGATCTGATCGTGTCTTTCAACACTTAATGGCTGTCATCATGTGGGCTAATTCAACTAAATTGCTGTACACCGTAGTTTGCAACGTGAATTGTGTCCGCGATTCGTTACTCAAGTGATCTGTTCTCCCAACTCCTGTTTATCATCCCGTTGTGTTCAATTTTTAAAATAAGTTCTCTGTACTCTTCAGGGACCATATTTGAGGTAAATTACGTATTTTTCTTTTTTAATCTATTCCACTCTTTTATTGATCGTATTCTTTTGGTTACTTTTACATTCATTCGACTTGAACGGGTCTTTACTGTTTTCAATTATTTATTAGATTTTTTGTGAATTGACTAAAAAAATAAGAATCACACATGCATCCCAAATTCCTTGGTGTTTATGTACCTTACACTCCAACACACACACACTCTCTCTCTCTCTCTCTTTGATTCAGTGGCAGTTTCTAGTGTTGGATTGTGTTGCCTTAGATGCCATATGCTTTAGCGGGCTCGTGGAGAACATGTCCAACAGCTACTACACACTCGATTTTGCGTGAATATTGCCCAGTTGAATCAAACAAACAATTTGTCCTTTTACATATACATATATATGTTTATTGATAGTGACGCCATTTCAGGACCATTCCTCTCAGTTTTGAAAATGGCAATACGTTATCCAAGGTGGTGAACACGTCTTTCTGTACTGCTGAGGTCTTTCAGACTGTAGGAGTTGTGTTCTTGTCACACCTGATACGGCCAGCTACAGCCAAGTACAACTTAGTAGCTGCGCACGTAGATGAGCCTCAATCGATCAGGATCGCCAAAGACAGATACAGCAAAAACTTCCTGTGACTGGTCAACTTCTAGTCTGCCAATTATTTTCTTTGATTCAACTCATTTATAAAAACCAGTTCCACAATACAACCAACGGACTATTCCACAACCTTGGTATTCTTGCTACTTTGGTTTGCGTAGTTCCGGGCAAGAGCGATTTCGTTACGTCCTATCGGTTCGCGTATTTCGAATACCGC
>STRG.28674.1
CATCCAACAAACGGAAACGAATATAACTGTGGAAGACTTTTACTACGGTGGGGGCCAGTGAATCGTGTTTGAAGGTCACAACCTTAAGTCTCGGCGGTGCATCTGGTGTTGTGTTGCATCGCTGTTTTCCCTTTCGCAATAATGAAGGGAGAAAAGGGTGGACGCTATCCAAGCCTATATCGCAAGATTCACAATCCCAGCCCAGATGAGCCTTTCGTGAGTCGCCATTTGCACAAACAGTCGATTGTAAGCAACGTCGAGGAGGGCGTCCATACAGCCGTCGTTTCGTCAAAGTACGCTGACAGATTCAGCCATGTAAAAACAATGCATGATCTGTTTGAACAAGGTCTGCGAGTTTCGCGATTTCTACCGTGTCTTGGTTCACGAACTAGCACTGACCAACCTTATAATTGGCTAGTGTACAAAGAAGTGGACGATCTAATCCGAGCATTTGGGTCACAGTTACTTCACTGTGTGGGCTACAAGCCGGCAACAGATAACTTTGTAGGCATCTACAGTCGCAATTGCGTTGGGTGGGCAGTCACACAACATGCATGCGCCGCCTACGGTTACACGTACGTCCCGTTGTATGCAACACTGGGACAGGAAGCTCTGCAATATATTCTGGATCAAACAAAATTGGAAATGATAGTCTGTCAGACAGCTAAAGAGGCTGGAAGTTTGCTCCGTGAATTCACTTGGTCTATCCGGTGCTTGGTCGTGTTCGTGAAGAGTCCTGAAGTGGATCAGCTGAAAGCCGAATTCGACGGACGAGTGCGCATCTATCCATTCGAGGAGTTTATTCATGAAGGACTCCAGCATTTACAACCAAAAGCGCCTCCAAAGCCGAATGTCATGTGCACATTGTGTTACACGAGTGGAAGCACCGGAGTTCCGAAGGGTGTGATGATCTCGCACGAACAGTTTATCGACGCAATGCTCGGTAGTTTGGGTACGGCCGAGGGAAGGTTCATCTGTCAAAAATCTCGACACTTTTCCTATCTACCTCTGGCTCATATTCTTGAACAAATTTTTTCGAGCTTAACCCTTATTCACGGCGCTCGCATTGGTTATCCTACCGGTGGTCCGGAAACCCTAATGGACGATTTAGGATCGCTTCAACCCACAGTGTTCACCGCCGTTCCGCGAGTCCTGTCCAGAATTCGTTCTGAGTACTATAAAAAGTTCCCGAAATCAACTTGTATGCTGAATTCTTTGCAAAAGTTGATTAACAAAAAATTTGAGGAGCAAAGCAAAGGCAAATTCAATCATAGCAGTATTCAAGATACACTGTTTTTCAAGAAGTTTCGGAAAGCATTTGGCAACCACGTGTGCGGCGTTATCAGTGGTGGTGCTCCTCTAGATCCCGAAGTTTCTCAGTTTTTCAGAGCTGCATTCAATGGACCGGTTCTGGAAGGATACGGATCCACAGAGACTGCCGGTGTCTTATCTATGACACTTTGTGGCGATCGTGAAATGCTGATTGTTGGTTCTGTGACCCGCAACATCGAAGTGAAATTAGCCGATGTTCCTGACATGGGTCTTGTTGCTCTTCGGGATAATACTGGCGAGATATGTATACGAGGTATCCGATGCACAAAGGGTTATTACAAGGACGAGGAGAACACACGGAAGCTGTTCGATAACGAAGGATTCTTAAGAATGGGTGATATCGGCCAGTGGACACCGTCGGGTGCGCTGAAAATTGTCGACCGATGCAAAAACATGTTCAAACTTGCCCAAGGTGAATATGTTGCTGCAGAGAAGGTGGAATGTGTCTATCAGAGCTGCAACCTGGTCACCCACATTCTGGTCGATGGTGATTCGCGCAACACCTTCGCGGTGGCAGTGGTCGTTCCTGACCTGAACACACTGCGGGCCCAGTTAAACCTTGCGGGATCAAAGTCACCAGGATCCCGACGTTCGTCACCCTCGGCCATTGACCTAACTGATAATGAACTTTGCAACAGTCTGGAGGCCCGAAAGTTCGTGTTAAAAAAGATGAATCAAACAGCAAGAGAAAGAAATCTGAAAGGTTTTGAACTGGCTAAGAATGTCCACCTCACCACTGAGATGTTCAGTGTTGAAAATGGTCTGTTCACTCCAACTTTCAAGATTGCACGTTTCAAGGCACGAATGCATTTCAAGGAACAAATCCAGCAAATGTACGTTGAAGGTGAATTAATGGCTTGAATGAGGATTGACCCAGTCTTCATAATTTCGACGTGCGAATCGCTCATCATTGTGGATTGTTGGACCCCTGTTCCCCTAGCCATCCCACGCAACATTCACTATTTTCCTCTCGCTGTCTCTCTTTCTCTCTGTCTTGCATTGTCACAACATGTTGACAGAAAGCCGCCGTAATTTTTTATCGGTAATGTTGTCACATGTGACCTGCTTTCCGACCACATTCTTCACTGACGACTTGTCTAGCATTATACTCCTGATTTGTCGGAAATTTTCTACCCAAACATGTGTGAAAAACAACGCGTGGCTGAACTGTTCAAAGTGGCCTGCAGATTCACTCATATTCGACGATTTGGCAATCTGAGGTGGATCTTTCCCGTTTGGGCTCATGCGGAATCTGTTACTATCTCACTCCTGTCTATCATACACAACCAGCAGAACGCCCCGTACCACAAACCTCTGTTGTTTCTGATATTCCCGTTAGTTCTCAATATGAGACGATCTCAGTAATCATGTTCGGCCGTCTTGTCGCAAGTGTTCTTCCCATTAATGCTCTCCATCTGTCACTCTGAATCTCTTTTGGTCCCGTTTGCCCATCTGTCCATTCACATGTTTGAAGTTTCCCAAATCGTTTTCGATCCACCGTATCCTGAGGACTGCTGTTTATGATCCTTTCCTTACTACCGCCAGTCCGCAATCGTTCAGTTGTTACCTTAGTATAGTGGCCCCTGCAGTTGTCGTCTGTTTGTGAATTTACAGCCTGTTACTTTTTCCATTTGGTTCGCCCTGCCATGCCTGATTCTCTTAAATGGTGTACGCACACACACACACACACACAAGCATCCGGTTGGATGTCAGACTTTATTCCACAGATCTGTGATAGCTCATAATAACTTGTCCAGCAGAAACAGACCCACCGAGCTCCCTGTTGGTGGTGGCTGATAGAAGTTGGTAGTAAAACTCAATAATCGCACCGAATTATCCACTCAACTGACTCTCATTGAGCCAGACAAACCACTCACACCTGTCCATATTTAGATCACCTTCATGTGCAGTTTGATGCTCTCCTCTGTTTCGCCGTACCTTTGTTTTTGCGCAATCTTGTCTCAA
>STRG.33998.1
CAGTGGTGGGTGCATAACTGGTGTGCATACCATCGGAGGAATTCTGGACGCTCGATTGGCCGTGGCCATTACCTGTCCTGTGCAAGCTGAACTGAACTGAACTGAACTATACGTTGTTTGTCCGGTTTCACGTAACACCGCGGACTATGGATCTCTATTCGTTCTTACTCACGTTGTTTTCCCTAGGGGTTCTGCATTGTAGTGATGTGGGAACTGAGACGTTTCATGTCCAGCCTGGAGGAAAACAATATCAAGTTTCTTTACAAAGGGACGGTATAATCTGCAAATTCGTTTACCAATGTCAGGGAGGAACCAATGAGAATTGGCGAATAACATTTATGAAAATTATTGACGATAAAACATACGGTTGTTATGTTGAGCGGGAAGGATCTGGCGACTCATACTTGTTTTTCCAGTCTTTCAAGTTACAGGTTACTCCTCATCAAGAACTGCTGACAGGATCTGTTTGGGGGAATAAAAAACGACCTCTTGATCCAAAGGAGTACAGTGTAGACAAGAAGAGCTGTTCTGTCTATTACAACCCAGCTAGTTTCAATTCTGAAATGACCAAAGTTGAGCTCCAGTTCACCACAAGTCCCGGAAAACCTGATCTGTGATAATACTTTTCGATTGGAAGTTGAGGTGTATATTCTGTACTTACCCTGTAGAATATATATATTTTTAATAAGGATTTTTCTTGCAAGCTA
>STRG.67427.1
CGAACAAGGGCAAACAGTGTGAATTTGTGAAATGGTTGGCAAACAACCTAGCTCTTTCGGTCATGTGGGATGATTACGGCTAAAAGGCCATGCATGGTCCCAGGACCAACTCATCCGTGATCGATAGATGATTCTATTTCCCACGGAGACTCAACCGAATTTGTGTTATGTGAATCTTCGCCCAACAGGTATCGGTCAGTTTTTCATTCACCCGACATCGCCATTTGTACGGCACCACACTGCTGTTCTCGTTGGTGAACCGAATTAATTGAATACGGACTCCACAGTAGTACCGACTGAATTTCTTTACAACCCTACCGTGACAAAACAATCTGCTTCCTTCTGCCAAACCAACAGTGACACAAATCCAAATGCCCTCGTTCTGTGTCATGCATTCTCAAAGGGCAACTCAAGAATTTAGCACACAGAGCAATCCGGATACTTATACCAGCGCAGGTTTGGTGGCCTACGCGTACCCTCGATTCAAAACACAGTTTGGACTGGATCGAGTTATGCTATGGTTAACCGTATTCATCCCTGTGGCTCAGGCAGCTGCTATACTTGTGCTTCATGCAGTGGCTGGAGTTGCACGTTGTGTACCATATGACTCGAACTCGGAAATTAGCACGAAATCTAATTTCATCGATCAGGCTTGTGGATTACACTTGAGTTCGCAGGTACTCCAAGGTCTGGTTCGAAGTGGGCCACTTTGGGACACGGCTGGCTCCATGCAACTACAACATGAGTGTTATCCATTCATCTTGCTGATCACTGCACTAATCATGTTAATCCCACACGTTGTGTACCGACGTTCCATAGATCGTACCGCACGAAGGGACATGTGTTTGGTACGTTCTGAGATGCACAGTTTTCGTCGTGCTGTGGGCCAGGAGCTACAATATCTGCAGTCCATTTCGGCCCATTCAGTTGATAGCGGAGTCCCAGCCAACACACTTCTCTCTCCTGGATCCACTATACCTCAGGTTCCTGGGACACAGTCGAACGTGGTTCTACGCGTCCCAATTGGTGGTCAGGTACCTCATCAAGTTTACTGGTCTAACGATGTTAACAGCGGTGGTACTACTGCTGCCACAGTGGGTGCAAATTCCCTACTGTCTCATACACCTGCACCGACTGTGGTTCAAGTATCGTCAGTACCGCCGGTTGCTCCGCCTCAGATAACCAGTCTACCTACGACACATCGATGCGGTCTACTTGCGAACAATCCTATCGGACCTTCTTCCACACCAGTTGCTCTCGGGTACGGGGATGCGGATTTCTCTGCTCCCGGTCTACTCGATCTGCCTTGCTTTCATGCATGTCACGCAGATTGGTCTCTGAATACCTATTTAAGTGCTTGGCAAAACACAGATTTCTACTGGCGTCGCTACCTAACAAAACATGCGGTTTTGGGTGTTTTTCAATTAACAGAATTGATTGCTTTGGTGACTCTAATCGCCGTGCACCGGGGAGCACCATTCGCAGCACTGTTCCACTGCGAACTGCAAGGAAGTAGTGGTAAACATGTCTCCATTTGCACACTGCAGACCACATTCTTACTGAATATGTCCACTTTGAGCTGGGCTGCACTAGCAGTTATAGGACTGGTTATCCAAGCTGTCTATTTCTACTCGAATTTCGTTCATCCTTTCTGGTTAGCTGCGGATCACGGACGGTATCTGGGAGTGGACTGTCGTCAACCACGCTCCCTTTCTCCGGGTGGTGTGGATGAAACCTACCGATGTTTTTTTGCCGATTACATTCATCTGCTCGCGTACACTGCGTTTCGTGATACACAATGTGAAATTCGTTCACTATCGGTCAGTTATTCTCCGGGGTTGTATCGATCGGATTTTCACTTTATATCACTTTTGTGTATTGAGAATGCCGATTTGATACCGGATGCAATCCATGTGCACTTTTGGACAGAACGGTATGCTCGACTGTGTCGTCGTCGATTTCGTCGCCCTTACTGGGCTATTCGTCGTGGAAGCCTTGGACATCTGGTACGATGCGAAGATCTATCTATGAAATTTAATTTTAGCAAAATCCGAGTCAAAGTCGAGGTAAATGATTTCGGATTTTGATTTCCAGCGTTTTCTTTCTTATCGGAATATATAAACATAACGAACAGAGAACAGGAGAAAGAGAGAAGGTATGGCACGTGTTCAGATTTCGCGCACACACACGCACAATTACACTCATTCGCTTGTGAGCACATACTGTAACGCAACTGGTGAACTCCAGATAGCATTGCGGCTAGACTTGTGCGGTGAACTAGCTCGATCCTTTAGGATAAACTTGAAAATTCAGGACTTCTGTTTACTGAACTCAGGTTTTCTCTATGGTATGGACAACTGTTATCTGCTTTGTTTTCTTTTTTTACGAACGCATTTTGTACATTATGCACGCATATTTCGT
>STRG.8456.1
ATGGGTACCCATAAAGTACGTCCGAAACCCCCATTTCCATGATGCCGTCATGATGTCGAAGGGTACTTCACTACTACCAGGACAGTTTGGTTATCATATGTCCGAAGTGAGGAAGATTCCCGCTGGAAACGAGTTTTTAACGGGCGTAGTCGAGGGGTTTTATGGTCGACCATGGACTTATCCTCAACGAAAGGAGTTGTTTCGAAGGATGAGCGAAATGGGTATGAACGCCTATCTGTATGCTCCGAAGGATGATATCAAACACAGACAATCATGGAGGGATCTATATACCCCTGAAGAGGAACAGCAACTACAGAGCCTTATCACCGAATCTACTGATGCCGGTGTACTTTTCATCTTTGCCCTATCACCTGGTTTGGATGTTACGTTCTCCAGTGCTAAAGAAGTCGAGGTTCTTAAAAAGAAGGTCGACCAGGTTTCCAAACTGGGATGTCACGCGTTTGCTCTCTTGTTTGACGACATCGAGCCGAGACTCTGCCCAGCTGATCGCGAAGTGTTCAGTTCCTCTGCTCGTGCTCAAGTTGTGTTCGCAAACGATCTTTATAATTATCTAGGCTGTCCAAACGTTTTCCTATTTTGTCCCACGGAGTACAGCGCAAGTTTGGCCGTGCCTAATCTGATGAAATCTGAATATCTGTCCACAGTTGCGTCTTGTTTGGCCCCGGGGATTGCTGTTATCTGGACGGGGTCGCTTGTGGTCTCTAAGAAAATATTGGCCGACGAGGTGCAGGAATTATCCAAGCTTCTTCAGCATCCGATCGTGCTATGGGATAACTTGCATGCTAATGACTATGATCAACGTCGTGTGTTTATTGGACCTTATTCCGGCCGTTCCTTGGCTTTGCGACGTAAAGGTTTAATTCGCGGTGTCCTCTCCAATCCGAATTGTGAATTTGAGGCCAACTACGTCGCTTTGCACACACTCGCACAGTGGTCTAGACACGGAGAACTAAGCCGTGAAGCGCATGGGAACAGCAAATTGGTCCCTAATCACTCCACAGGAACTGATACATCGGCAACAGAAGATGAAAATATGGTCAAAGATGATTCGAATTCAGTAAAACAGGATGATGCAGACGCCTGTGGCCTTCTCACAGATGACTCTAGCCAGTCCAACGCAGTCCCTTCCTATCGCCCACGTGAAGCGCTCCTAGTCGCACTCAGGGATTGGTTATCGTTGATGTTACAGGATCAACAAGTCACCCAACAGTCGGCTCCCAAAGGGGGTCCTGATCGGGGAACTCCAGTTCCAATGGATACCGATGCTTCCGAAAATGCGACAACGAATGAAGCCGAGATGCAGGTGGAACCATCTAATGGTGCATTATCCGAGGCTTCTGCTTCAGAATTCAGCAGCTCCGTAGATGTCACATTGGATGATTTGGAATTGTTCGCTGATTTATTCTATTTACCATTCGCTCACGGTCCAGCCGGAGTACGGCTACTGGAACTGGGGCATTATTTACGAGAATATTCTTATCTATGTGGTCCGAATCCATGCGATCCGGAAAAGGCCAAAGAATGGCGTGAAAAGCTTTCTCAGTTTGCTGATTTGGTCGGTTCTGTCGCTCGGCTGCGTTACCGCATTCAGCGCCTACCTTCTCGTAGTATTGCCTGCGAACTAGCACCCTACATAACAGAGGTTCATACCGTGCTTGGTATGGTTCTGGATTACTTACGTTGGCTTGACACTGGAGTTATGGCGACACGCAGTATGTGCCATCTTCGTCGACTATTGACATGGTTCTCTCCGGGCTACCGAGATATGGTGACATCTGGTGATCAAGAACCGTGGACTTTCCGAGGTGGCCTAGTAACAGAACTTCAGCGTATACTCCCGCTGGAATCTGCTCAGGACCTTTTTCCTGCCCCAAGTCGTGCTGTGCCTGGCATGGCAACCACCATACCGAATCTCAGTTGGCCCGTGGGTCCCACAGCTACGTTTCCATTCCACACTCTGGCAAATACAGCGACCAACCTGTTTTCCGTCAGCGGTCACCAACATCCCCGTGTTTATGTGGTACGACCGTATCGGCCGGAGGACAAGCCGCATATTTATGCTCTGTTTCGTCGTCTCCTCTTGGCTCGTGCAGGTATTCCCGAGACCGCGCTGCCCACAGAGTGGACCGAGCTACCAGGTGATCGTTACCTACTGCATTACCTTGAACATTCCCCGGAAACTTGCTTTGTCGTGGAAGGTCCTCCGTTCCACCCAGCTTTGGTCCATGACTTAAATGATGATCAGCCACGTGTCACACCAAACGAGAAAAATCGTGTTCAATGTGTTGGTTTCGGGTTTTCTTCGGTCAATGCAGTTGCCTGGGCACGCGACCGAAGCGTACGATATCGGGAGTTATTGCGCGAAAAATATCCGCGTTCAAGCCTTCCGGTCTCAGCTGTTGGGGAGTTTACCGCTCCTACTCGTCTTCCTACGCTGCCGCCACTTCCAATTACTCCCCAGACACCGACTGCTGAGTCCGCTCAGAATCCATCTGCTTCGGGATTGCAGACACCGGACGAATATGGCTCAGCTACGGGTGCTGTAAAGCCACTCATGACACCGGAAGAACTGATCAGATTTCTTATCAACCCGTTCCACTTGGATGTTCCTGAAGTGGGAGATATTGTTGAGGCCGCTAACATTCTACCTCCTCCGGAACCACTTGGTGCAGCTCTTAATACCGAGCCAGCTTTGTCCGGTTGTTTAGGGAATGCAGATGCTGAAGTACTTCCTCCCGAGGAAGTGATAATGGGTCCCCCAATTTCAGCACAACCTTTCAGTGATCAAATCACGACCGAATCAAAAGATTTGACCCCAACGGAAGCACAGATCAGCCAGCCGCCTCCGGTGATACCCACTCCGTTGTTGCCAGACACCGCTCCTCCGTCGCCTCTACCGGGTCTTGGTGTTCCGCCGCCACAGGCACCGCTATTACCAACCGACAGTGTCTCGAGTAGTCCCGCATTGCCTGGACCCGGAAGGCCTTCAGTCAGCGTCGCTGGAGGATCAGAAGCTTTGCATACTGCTCTCACAGCGCACCCGGCTACGTTGTTGGTGGAATTTGATGATTTGGGTATGTTCGGGTTCCCAAATGGACCTACGCCGGCGATGCTCATGAACCATAATTTGGGATTGAGTTTGGATCCGCCCGAATTGGTTCTTGATTCTGTAGCTCGTCGTCTGTTTATATGCCTTTTGGCAGCACTGAAGACGGTCGGAGCACATGGTGCTCACGTGCAACTGGATTTGCTGAACGAACAGCGGGCTGATTTGTACAGAAGATTTGGTTTCTACCCGGTGCCTGCTGCATCATCCGAACAGGTCACTGTATTGGCTCGTCTTATATAGACTGTGACCGTTGTTGACTACTGCCACTTCGGACCCGCTGCTACCAGTTGTGCGATCTGTGCTCCTGCGTAATTGTTACCCCAATTTACTCTGTTTCTTCATGCACTTTCTCAGGATCTCTAGGTTGACTGACGTTGCCGGTGATTTTTGAGATCTCTCCTTGTCTCATGATCCTTTGTCCATATGTGTTTTGTTGATGCGCGGTTTTTCTTCATGTGAACATAAACTTCGCTATCACCACCTTCAGTATCAACGGATCTACCTACTTACCTACATGTTTTTCCCGAATTCCATTGCGCACAATTTCCCCCGTCTGCACATGCGTTTGTATGAAATACGTCAATGTATTTCTTAGTTGACTGATGACTTCCAAAGCTTTGTGAACACTATGAAGCCGTCGACATTCGGATGTCGCAGGATTTGCTACAAAGCCCCGACTGGCTTCCCATCCATCCGCCATGTTCCATCATCTGTTTCCTGATCTACTTTGCGTACCGTAACCCACTGCCCTGTGTTCTAATTACTATCCTCCCTCGCTCACTGGTATTCCAATGTATCTGAATTTTATTACCGAATGCGACACTTTGGTCGATTCACATTGCTCCTGATATCGTAGTTACCGCTATTTACTTCCCAAATAATAGTACTATCGGATCAGTC
>STRG.52712.4
TGTTTATAAGCTTATCGTTTTCCTTCAACGTCTTTTGCCCAATTATACTGTGTATTTCTGCGATGACCACCGACAATTGACTTTCCACAAACCAATCCGCTCCAAGTTACGCTGCTCCTTTGGAAGTTAGGTCAAAATAAACATCAGTAGTACCACATCAAACGTGGAGCTTACAAAACCCCAGTTTACATATGATTACTTTCTTCGAAACATAACTGGGTCTCGGTTTGTGCATCATTTATCGCTACTGTTCACAGGTGAATAACTGCAATCCACATTATCTTGCAAAGAATGTGTACTCAGATGAAAAACATTAAAGAATGTTTTTGTCATGCTATATCACAATTAAAATCACCATAGACAATTCATTGAAGCAGTGCATATTCGTCTCATCTAAACATTCAAGAATCGTTGGCGATGCGTACGCATTCTACTACGTGTCCAAAATCGGCAGGAAGACGTGAATGTTCAACACCCTAAACCTTGGCCTGTCTAGACTCATTCTAGAAGGGTTGCATTACGTCAGCGCCGTACGATATAGATCATAGCTCGCTTAGCACCACCCCGAACACGAAAATCGATGGAACCAGGGATAGAAGAACCACAACCCATGTCCGGTTTGTCAGGCAATCGAACAACCGGTCTAATTATACCGGAGACACAACAGGAATCGGACGATGATGACGATGATGCTCAATTTGTAATCGAAGAGACTGTGGGAGGAGATACCGGGTTGATGTTGTCTAAGTCCCCCAGCGCTCAAGACCAGTCGTCACAGGAGCACGGTAGCCTTGTGAATAAAATGCTCCAATCGAAGCGAGAACTGGAAGGTGGTAATTTGATGTCTCATACATCAGGAGATGCACAGCCCTATTCAATGGGTACTGTGGATGAACTGACCAGACAACGTGAACGGGCCCAAATTGAGAAAGAAGTGGCCAAGCTTTGTGAAACTTTGCAAACACTTTCCAGATCCGCTATGCCTTTGGGTAAATTGATGGATTACGTTCAGGAAGATTTGGACAGTATGCAACAAGAGTACGAGCGTTGGACAAATGAGAATCAAGCTTTGAAGATCAAACTACGGGAAGAGGAGAGCCGGACTCAAGCAGCCATCGAACCTCTCAAAGCGCAACTGAGCGAACTACAAAACTATGCCGCGGAACAACGAAATGCAATTTCCACTTTCAAGGCGAAAATTCTGTCCAACGAGGATCGAATTCAAGATTTACTGGCAAAATCATTGGAACGAGTTCACTGATTCTGCACATTTTCTTGATCTGTTCCTACCATTCAAGGTGTTACAGTTATATTCCGTGCGAAATTATAAGAAACAAGCGC
>STRG.48077.3
TTCATTATTCAGTTCAGTTTACCGTCCATCACACTGTTTTTCTGTTTCCAGCCCCCATTTTTTTTTGTGAAAAACGGAAAGCTCTTCAGCGATGGATACAACGCATTTTCCAACGCGTTTTCATCGTAAATGTGCTGAAACTTCCAATAAACGAGCAGAACATGCTCGCCATCAATCAGCAAAAGCGGCCTTATTAGAAACGACTTCTGCTGGGTTTCTCGAGAAAGCCAGAGGAGAGCGTGTGGACCAAGAATCAATAGTCTCAGCTGTCGATATTGGATCTGCTACGAAGAGGTTTGATTTAAAGTTCTCTGGTGGCCCATTCACCATAGACTATTCAGGGAATGGACGGTTTCTAGCTTATTGTGGAAAATCCGGTAGCATTGGTGCATTTGATTGGATGATCAAAAAGCCTCTATTTGAAGTGAATGTGAACCACGAATGCAAAGATATCAAGTTTTTGCATCAGGAGACACTAATAGCAGTTGCTGAACCTCAAGCAACTTCGATATATGATAATCAAGGGCTTGAAGTACATTGCCTAAAGCAGCTACATCGTGTTCTCCGGCTGGAATTTTTGCCTTATCATTTTCTTTTAGTTGCATCGGCTGAGAATGGTTATCTGTATTACTTGGACTGCACAACGGGAACAGTGGTGTCAAGTATACCCACCTTTATGGGGCGCTTGGGCGTGCTTTGTCAAAACCCGACGAACGGTGTCATGGTAACCGGACACAACACAGGTGCCGTATCCATGTGGATCCCGACAGAAAAGTCTCCGGTTGTAAAGCTGTTCGCGCATCACAATGGATTAACATCAGTTGCCTGTGACCGCACTGGAAGATATTTGGCAACATGTGCTCTAGATCGAAAGCTCAAGGTGTGGGATTTGAGATCTTCATTTGACCCTCTCTCGGAAATCCAGCTCCCGATATCGGCCAATACTATTGCGTACAGCCAACGAGGTTTACTTGCCGTTGGTGCAGGAAACACGGTTCAAATACTACAAGATCCGCAATTGGGGTTGATAAATACGTCCTGGGATGATTCAGAAGCTCCATTGCAACGCATTATGGTCGCTTCCGGAGTTAATCGACCTGTCTTACAAGGTGCTTATATGTCTCATTATGCGGTGCGTCCCGTTTGTCGTGTTCAGTTCTGTCCTTATGAAGATGTCTTGGGAATTGGAACCAGTGGCGGAATCTCATCAATCTTGTGTCCTGGTAGCGCTGAGGCGAACTACGATGCTTTGGAAGAAAACCCGTTTGCCAACAGGCGCTATCGACAGGAACGTGAAGTCAAACGCTTGTTGGACAAAATCCCACACACTATGATTTCTTTGGAATCAATTGTTGGAAAAGTTCGACGTGAGGACATCATGGATGAATGGGAGAAGAGAAAAGCCATATTGAGGCTCACATCCCGTCATAGTTGCGGCCCACTGATATTGGCGAAGACATGGTTTCGTTCGCATTTTGTGTGTGTATTCACTACGTACAAGTGGACCACAAGGATTATTGTCCTGAAACCTCGCCATTCGAGAATGTGGGTGGAACCCAACGTAACTTCTGAGTTGGGACAAAAAACATTTAATCCAGCTCACATGTACTTTGTTCTTTGGACTTTTCTCAACCGCGAACAATGAACATTCCCCCTTCTCTGGATCGCGCAACACTTGCGGTGTTGGTTTGTCGAAATTAATTTTTTTTGTATTCGTAATTCCTAAATATCTCATCTCTTGTTCATTGATGTTTTGATCGGAGGATGAAGTTGCTAAAAAACGAGCTTGTTTGCCATCGTATCCCTGTCTCTAAAATAACTAATCTTATTGGTTGCGCTTTTACTTTGATATGTTTGTTGTCTGCCTTCTCAAGTTTGTTTTGGGACAGTATATGATATGCGCAACCAATGAAAATGGGTAATCACGGACAAAATAAGCAAAATAAACATTGACCTACCGTTTTTGCGCTTGAGCTCCGATGAAAGACGGTTAAGTTCTGGATAGTTGTCGCGAAAAAACAGGTAATCGGCGTCAGAACACCAAAGGGAATTTTCAAACGCCAAAACATAATTGTCACATCCCGTGCAACGCAGTCTGCTACATGCTCTAAACTTGAAAGTTATTCAGTGGTAAAGTTTTTACATCGGAAGGTTTTTTGACGCTATTCCAGCCGGACAGATTGATCCCCCAAGGTAGGCAATGTGGCAGCTGAGAGGATGGCTACAAGGACTTTTTCGAATACCCTCGGTGTTACCCTTCATCGGAGGTGGTCTTTTAACTTTTTTGTCAATCTGCAGGTAGCTTTTGTTTAAGAACTTCTTACCTTGGTAGATTCAGACCACCCATCCCATTCCTTTAATATGTCATCGATTGCAGCTTGTACTTCGACACAGTCGGCAGTCCTACGTAAGCACTCATGACCAAGTGGAAAAACTACTCGAATTTAGTATTCGGTTTTTCACTCCGGTTTTCTTGTTCCTTTTCGATTTGTTCAAGTAATTCGTCCAAATCCATTTCGACCGAGCGATAATAGATTTTGTCCGATATTTCTCCTCGGTGCTTTCCAGTTCCGTGTTGAAAGATTTACTGCCAGATATGAAGGCAAAAATATCTCATTTAAGCGAAATACTATGTGCGTAATTGATAAGGCTTTTTTGACATTCAGGCAACCCTAATTGCTGGTCCGCTCAAACGTCGGACAA
>STRG.44814.1
CCCCCTTCATATGGTCCCTAAATCTAGTGGCGACTGGCGACCATGTGGTGATTACAGAGCACTTAACAAAGTCACCGTTCCTGACCGATACCCGATTCCCCATATACAGGACCTTACTTCGTCCTTATCAGGTTGCTCCGTCTTCAGCCGTATCGATTTAGTTCGTGCGTACAACCAAATCCCTGTAGCAGAGGCCGATATCCCTAAAACTGTCGTCACTACACCTTTCGGGCTGTTCGAATTTTTGCGAATGCCGTTTGGACTCAGCAATACAGCCCAGACCTTCCAACGGTTCATGCACGAGGCAACTCGTGGTTCGGAAAATGTCTATATATACCTCGGTGATATTTTGGTGGCTAGTTCTTCAGAGCAAGAGCACGCCGCACACTTACGAGCACCTTTCGAACGCCTTAGTCAGCACGGCGTTACAATCAATATGGCAAAATGCGAATTAGGCCGGGCTGATGTCACTTTCATAGGAAATTCTGTTTCATCCTCGGGTATCCGCCCTCTGTCAGATGAAGTTTCCGCTATTCGCGACTACCCTGAACCCCAGTCTTTTCGCCAGTTGCGCCAGTTTGCCGGCCCGGTGAATTTCTACCGCCAATTTACTACTCACTGTGCGGAAATGATGCAACCCCTGATCGACCTGTTGCGCGGAGGTAAGCGGAAGTTCGTGTTTCCCAACACGGCACAAGTCGCATTTGCCTTGGTCAAAGATGCTGTCACCAACACAGCACTCCTTACACACCCCGACCCTTTGGCTCCTATCTTGGTAGTGACGTATGCCTCGGACACAGCGGCTGGAGCAGTACTGCGACAGTTCGTAGACGATTCTTGGCAACCTTTAGCATTCTTCTCCAAGCGCCTACAACCCGCGGAATCAAGGTACAGCACATTCGGTAGAGAGTTATTAGCCATCTACTTGGGAATCCGTCATTTTCGACATGCACTCGAAAGCCGTTCGTTCACGGTGTTTACAGACCACAAGCCTTTGGTTTACGCACTAAAGTCAGTTTCCGACCGACCGGCGATAGTGACCACCGTTCGCGCTCCACACTTTGACGGTGCTCTCGGCAGCCCACTCGTTACATTCGGTTGCCAACACGTCAAGACCGTATCTATCGACCATCTCAAGCCTGCCGTCATGGAGTGCAGGCCGCTCGGCCAATTTACACCTGCTCAAGCCGCTCAGTCACCAGCATCGAGCGAGTTATCACTCGAACCGACCCGAATTACGCCAGTGAGGACTCGGCAGCTAGTCCATCAGATTCTCCGACCGTACCCGCAACGAGGAGTAGCCGTTGCGGTCGCCAACTACGAAATCCCGTCCGCTTCGTCGATTTCGTGACGATTTTCACAACCGACTGTTAACAATAAGTTGGGAAGTTCACCATGGGTTTACCAACCAACAGGCCCGTGAAATTACGATCGGTAGTTATGTTTTCATTTTCTTCTGGTCTCCTAGCGGCTACAACAACACCGAACATCGTTCGTGTGTTGTTATTACGGTCCAACATCCGCCGGCACCCTCAGGCGCTATTTTGTTCCAGTTTACCTTGCCCTCTCTCAGACGGATCTA
>STRG.32014.1
AACTGCGGTTACTAGGTCCGTCAATTCTCGTGAATCCTCGTGAATACCTGCCCTGACCCGAACTGGGCCTCAAGGTCATGTTCGGGATGTGTACGGGTGCGCCGTTTTTTGCCGTCCGTTTAGGACTCCGATGCCATTCCATTCGGCGCTGTGAGTGATGTCTTTAGAAAAAATACATATGGTTTAGTTACTACAGTTGCTACAGAGGAATCAGCCGCGGAGAAGTTGGAGTACGAGCGCCTACTCCGTGACACTTATTTACTTCCAGAAAAGGGACACAACGTACTTATAGTTCAACCACGTTTAAAGCATGGTGTAAGGAAATCGCCGGAGGTACGCTTTAACACTGAACCATGTGAGCAAGAAGCTCGTGCTCTGGTGGATTCCTTGGAACACTGGATGACTGTAGATGTCGTACATTTTAACGTACGTTCTGTTCACCCTCATCGCTGTCGGTTCTTCACGGAAGGCGTTTGGGAGAAAGTCACCCGAACTGTTCGCGACTATTGCGAGAAAAGGCCGGTCCAACTTGTCCAGGACACAGTAAATAACGCTTCTGATAAGGTGCAAGCCACAGCAGTGTTTCTTAACTGGCCACGACTTCGGACGCTACAAGTGATCACAATGCAGGAGGCGTGGTCCGTACCCGTATACGATAGGTACACATTAGTTGTTCAACTCTTTACTTCACGTGCTCGGACTCAGGAAGCAAAGGTTCAGGCGCAACTTGCTGAGCTTATACTTGTACGCGCCCGGCTACCTATTCTTTTTGGTTCCTCATCTATCTCCGACCGAATAGTAGATAATACTCCTTTTGGTGGATCGTTTTTTGGTCATTTGTCCCAGATTTTGCGACAAAAAGAATCTCGCTTAATGGACGAACTTGACAAGATCGAGAAGAGACGAAATATAAGAAGGAAACAACGGCGTGAAAGACAACAGCACCAACTCCCAGTCGTCACAGTCGTGGGTTATACAAACGCAGGATCTAATTTTGCATCTAGTCGACATCAGCGAACCGGGTTGGGAACGACGAGTTGCACACGTCAACGGGGAGCTCTCTCAAGCTGGTATTGATGTTACTTCGCCAGCCGATCATATTACTTCTATTCATTCCTGTGGTGCGACGGAAGGTGCTTCACCCGATTTCCGGGATGCACCGCCCGTAATCCGTATAGGCAACAAAGTAGATCAAGGGATAAAATACGTGGACGATGCCAACAGACATTTGTTGGATGTTCTTGTTTCAACGAAAGACGGAACTGGTATACAGGAACTGTCCAAGAGAATCGAGTTGGAACTCATGAAACGGTTGGGTTGGTTTCGCCGCACAGTGGGTCTTGATCAAGGCAGTCCGGCCCTGAAATGGTTGTATGCTAATGCTATGGTCACAGACATTATCGTTTCTCCGGATAACGCCCAGAGGCTTCACGTGACCGTTGTCTTCACACCAGCCAGTTGGAAGCAGTTTCTGTATGCATTTCACAGTGGTCACAGAACGCACTAGTAACTCGCC
>STRG.12835.4
TGAACTTGTCTCCGAAGGTGATAATGCCTCGCAAATTCTGTCTTCCGGACAAAATGTTCAACGCGCAGCGTCAGGAGCCAAGGAAACTCACTGACAACACAAATATCTGGAGGCTGGACTGTTTTCGGCTACTTTCGTGCTGTGTAAACTGATCTGATTTGATCTGAAAAGCGCCGACCTTGGCGGTGGGTTCGAACGCTTGGGTTGTTTCGGTGTTAGGTGGATGCAAAAATGACCGTTAAAGCTATTTGCGTAATGTCGGGTTCCAGTGGCGTGCAAGGAACTGTCAAGTTCGTTCAAGAGTCTGAGACGTCCCCAGTGCAAATAAAGGTTGACATCAATGGCCTTAAGCCGGGTAAGCACGGCTTCCATGTTCATGCTTATGGAGATACAACGAATGGTTGTATATCCGCGGGACCTCATTTCAACCCAACCGGTGTGGATCATGGAGGTCCAAGCGATAGTGTGCGTCATGTTGGCGATCTGGGAAATGTTGAGGCAAATCAAAACGGACTCGCCCACGTCGAATTTACAGATAGTGTCATTTCTCTCTCTGGAGTGAACTCAGTTATTGGCAGAGCCATGGTTGTACATGAAAATGAGGACGACCTCGGTCGCGGAGGACACGAGCAGAGTAAAATAACCGGCAACGCTGGAGGCCGTTTGGCTTGTGGTGTAATTGGTCTGACGGAATAATTAGTCGGTCAACTTTTCACGTGTTTAGTTTAATTTACTGTAAGACAAATATCGTTGACTCATTAAATTTTGACTCTCTTCCCAAATGCTCATTGGTACAATACATATTTTCTCTACTTGCTCTATGTTGGTGTTCTAACTACTGCATTTTCACTGTGATGGAGTTCTTCTAACGTTGACTATCAAAATTTCCT
>STRG.32145.7
TGAGCTCAAGCCTCACCTGCTTTTCACATCTTCAACAAAATACCTAATATTTTTGAATTAACTATTTTTTGACCCTTCCTCCGTATGGACCGGAAAAGCGTTCCAGAAATTTGTGACCTCTTGCAACAGGTGGTTTAGCTAGATTTTCTTCATTACTTAGAGCTTCAACGGGATCAATAGGTGCCAGTTCTTAAAGGTTTACTTTCGTAAGAAATAATATACATCTGCGTTCCTGGTCGCACATAGCCCTGATAAATGCGTTGCTCGCAGGTTGATCCCTGCGTACCCAAACAAGAGGCTCCTGTCAAAAAAATATTAATTAAACGAAGATGCCTACTGTAGCTGGCGCCCAATAGTCGAACAATTAGGGGAAATGATGTACTGTGCCAAATATCATTACTTTCACACCCGTTGCTTCCTTAATCAATCTAGAGCGAAAAGGAAATCTGTAAAACGGCGTGTACCTTTCTTTCACCTCGGGAGAGGATCATGTCGTGATTAGTTTGCAATTGTCGTGGCTCCATTCAGTCTTTCAGTATTGTTACTGTGAGGTATAGCCTGGCACGTCGTCCATAGACAGCGTATCACATCTGATTCGGTATCCAAGTCGTGGATGTATCAGTCACCACTTCTGTTGTTTCATAAAACGTATGTACTAGATAATTATTTCGCACTGCATTGAGTGTTAGTTCCAAACACTTTGTATCGCCTGGGTATTTGAAACTGCAGGATTACTGAAGGACAATGATAGTAGGTTTTTGACTTGAGTCACATCTAAGACTATTCGGGGATAGCATAATTTTCAAAACGGATGTCTTTGCGGCATAAATTGGGTTGTTTCTGATACTTGCTGGTTTAATGTGATGTTAACTAACATGAGGCTATTAAGCAGCGGAGGTTCTTGGAGGTTCCTTGTTTTATTAAAGTGTAATTTGAAAATAATCATCTTCACTTTAAAATCCAGCAATGCGTGGGTTCCATATTATCTAGCGTTGACTGAAAGCGAGTGTTGACAATAAGCTCCACTAATCTAACTGTGTGAGGATATAGGCATGATGAATCGTCAGTAGACAGCCAGTACGGAGTCCTGTTCAAGACTTGAGCCAACGGAAGCGTGGACGACAGTACAGCGGACCCATAAGATGAGAAAGGATCCCCGTAAAGAGGTAACTGACAGTGTGAGCGATCTACCAATCAGAAGCGACTTTACCGGGTGCCAGTTTGAACCAATCAGTGTGCGGTGCAACGAGCGGCTGCAGTGATCCTGTTAAAAAAACTGTTTTGAGCTAATAAACGGAGATGATTCGAAGGCAGAGGAGTCTTCTCGCAAGAGTTAGTGGGACGGATCAGAACAGGTTGCAGCGTACTTAGTCTAGAGTTCCAATCCCTGATGAAACTTGTTGGAAGCTGCAGTGCAACTGATGAATCCTAACAAGCCAAACTGAGTGTCTATACAGTGAGTATTTCAGTGATGAGTTTATCATTTATACGATATTATGAATCATTACAAGGACCTGTTGAAGTTATGTTTTCCACAAACTTTGGCAGATGTCAGCGAGAAATTAAGGGGCGCACTGTCCACTGAGTACATGTTTACTTCCTTTTGAAAATTTACATTTTCACGAGTGTGACTATCGACCTTATCGGGAACGTAGGTGATCGACTGAAGCAAGTGGGAATTGGATGGTTGTGAAATTCCCCCAAACTCGGGTTGTTGTTGTTGCTGCCTGTTTATTTGGATTAGATTTGGATTGTCAGTGTATTATTAATTTTTTATTACATGCTTGCGCATGAATGCAGCCACGAATGCCCACTGTACTACTGGGGATAACCGGCAACTAGACCCTGAGAGTTGGGTCACTATTTGATTACAATAAGAACAGTGGCTGGCCGCTTGAAGGTAAATTGCTATATACTTTATGAGAAACACAATAAACGAGTCAAGCTAATGTGAGTTTATTTTGTGCGTACGTGAATGTTTACTATTTCCGTGGTCGATGAGTAGACGAAATGAATAACAACGGTTCATGTCTCCGTATACAGTATGCCTTCGAAAACATAATCTGCCAGGCTGATTAGTGTATTTTCATTTATTAGGTAGATTGATGCTGGAAAGTCAGGTCGCTTGTGGGAGAGCTAGTGAAAATCGGGGTGTGTATACTTTCTTGTCCATTGATCTTCGTTCAAACAATGATCAACCCGTAAAACCGAAAGATCGTCAATATCTTCGCAACATTTTTCGAAGCGACTCAGTTGCTGGCTTATACTAGCATCAGAACAAACACTGGCATGTTAGTTAGACAAATTTAAATGCACGTCCTAGCTACCAGTGAAGTATACTTATTTCCAACTCGCTGATTTTACAGTGATCGTCAAGATACCCTAAAAATTACGCGCGAACCTTTTCACTCGCAAACTCTTAGTTTCCCAAGATAAAAAGAATATAAAAAGAAAATCGAGTTTCAGTTCTTCTTGGGTAAATTCCCGACTGGACCATGCACTGAATTATTCCTTTCAGTTAGACGATGTTGTGTTCGTAACTGGTATTAGGAAACGTAGCGGGTGAACTAAATTTGTTTGTATGGACAAAAACACCAAACCAGGACGTGACCAATGAGCAAATAGCAAGCGAACAGGCAAGTATGCAAACAAGTAATCAGACACGTACGTAAGGGAACGGAGTTACAATCGGTTTCACGATCGCGCCGCGCGTTCATACAACTGAAGCCAATCGAGGCTAGTTGACACACAACGAGACCGATCAGTCAAGACCGCTCGGGTTGAAGCATGAATAAACATCAACTGGCGTAAGCCCGTTTGTGCACGACAGGGATACTGATCAACTGTTCTCGTAGTGTGCATGACCGTTTCATCCGGACACAACAGACAGGAAGATCAAACATGATCGACTTTTCGTTTCCCGAGCACAGAAACTGCGATGCATTCATGATAGGTATTTGCGAATCCGGTTATTTTTTCATTATGAGGTAACTTTTCAATGTCACGTAATTACAGGTTGGCGAAACGTGTGAGATAATTGTGTATTTGTTCAGCTGGACAAACAGAAAAACACGTGCAGCTATTTCTGGAGCTCATTTTCATGCCCACACTGCACCAAGATCGACCCATCAGATGCATACGCATTTCGGCTTTATTTTACTCACGAGCTTGAGATTATGTAGTTTGTTCTCATGCGCGCACCATTCACGGCTTGTTGGCACAATCGCCCCGACTGGAGTACGGATCTGCAACACCTGGGCCATCCTTCTGTTATCCGGCTGTTTTGCCTGATAGTCATTAGGGCACATTTTATCTGTCGCCGGATGCCTCCGAAATAGTCAGTGTTTCTTGATCTTCGGTCTGTGGCCCTTCATTGGTGGATATGATAGACGTGATAACCGTCTACTTTTGTTGCCATGGTAGTCTCCGCAGTTAAATGTCACCCAACGTATTGTGAACTCATTGTTTTGCTACTGGCAGAGAATTCAGTAGCATAAAAGTAACTTCAAATGATAGTTGATGACTGCCAATCTCCGTGTCTACAGTTGTTCACTGCTGGAGACTTTCGATAGACTGATGAACGTGACTATATCCTGCCCAAGTCAGCGTACAAATACGACGCGAACAATCACGATTTGTCTGAGCACAGTTCGGGGTCAGTCACGAATGCGCACTGTTTCACATCAGATGCAATAAATGTCTCATCACTCGGCCCACCGAACGACCGGACCAGTACGCATCACTATCAAAATTCTGCACATAGTGAAGCTCGTTCACGTGTACGAGTTGATCCGCCTGCTCATGTCAACGCAACTCATTCGACTGCCATGTCGAACGCGAACACGGACCTACCGTCTTATAGCAACTACTTTCGAAGAAATCACAACACGAACGTTGAAGACCGGTCGCATACCACGGATGCAAACCGACTCCACTTCATGTCCACACCGATTATTGGTTCGTCCACACAGCCGACTAACTACCAGCCTGATGGAGGTCAGTCCACGAACTTTTTGTCGTCCACGCAACCGACCGGCGTTTCAGAACTGCTTCCTCGATCTCACCCAAACGGAACACTGGGTCAGCTGTTGCGTGATTATCAATCACGAATCCGGTTAGCATCACACAACGTTTTGACTGGGAATATCACAGTGCAAGGGAATCGCCGTGGTTCTGAAACGAAAATAACCGCCGGACTAGAAGCCTCAAACGGGGTTCGTAGTCTGCTCGAATCTGAGTATCCATCTCGTGAGGAGAAGAATCACTTTACTGCAAACAGACTCACTACCGCTGGGCACCCGGCCAGAGGTTATTCGGCCAGTCGACGACTTTGGTCACCCTTAGGGCATAATGCATTTTCGCACACAGATCCCTTGGTACCAGTACCAGCGTCACGAAACAAGAGCCCACTTTTTGAAAGACCGCTGTCCAGGACCAGTCATCAACCAGGCCATGACATGATTGTTTCACAGACACCAATTCTTTCTCGAACCGCTGAGAAAAACGGGTCCACTCCCTCGATCAACATGATCCCGAAACACTTAAGGACCAATCCGACACGATCAACCATTGAACCGATTCATCCAAGTATCTACTCCCAAGCCACCAGTCACGATAATCGCGATTCGTTGAGTGTGAATGCTTCACGTCTGCGGAGTAGTTCACGTTCGGCAACAATGATTCAGTCGACCGTAAATCCCAGTTCGACGGTCCACAAAACGAATGGGACGTACGGACGAATGAAAAGTTACACTAACCACATCCAGCTCCCACCGGCAGTGGCAGAAACGCGCTATCGGATGAAATTCTAAATCACACACTATTCTTACAAATCATCATACTTCACTACTCACCATGACAACACAGCTTTTTGTCACATCCGGTAAATATAGGTGACCAATAACTGGATGATACTATGTACAGGTAAAGTTTAATACCGGCTTCCATGCATTCGTTTCAAAGCGAGACATTTTCGCTGCCCTTAGAAAAACGTAGATACGATCCAAGTGATTACCGCATGCACATTTTGAACTGACCGTATGTTTCCAAGACTGATGCCTTTGTTTTTCTCGCCTCCTAGGATTGCACAAATTCTGTTTAATGTCTTCCGACAATCTCCTCCACGGGAACTCACTCAAAGTCCCATTTTCTTTCAGACGGTTCCAAGAAAGTTAGATCTCCTTCCTTAAACCACACAAATTAGATCAGTTATGCTCAATTGTTATACTATACAAATCGTCAATGAAATGAGTGCTTCCTCATAACCCACATTTTGTCGAAATCACAATTGTGTGGCGGAGATCAAGTATAGTATACGGGGCCAATGATCACCCGCAGGGTGTTGGACGTGCTCTATTTGAAACCGTAAAACAGAGAAAAAATCATGAACTGGGATCGTAGTGTTTCAACGAGTTCCCACACATAAATCGAACACCAAAATGGCAGCCTAGAGCCTAACCCTCAGACAAGGTGTTTTCAGTGCGTCCCATATGTGAGTCTCCAAATGCCTCACTATGGTCGGGGGAGGGTGCCCCAGGCTCTGAGATAGTTACACGCACTGAACTCCCCTTGAAATGATCCCAAATGACCACGTGCCCCAAACAGCTTCTCCTGAAGAAGCCCTACCCACTGCTTTCTCGTGGAGGAGATTTCACCAAAGTATGAAGGCGTAGGCGAACGCCTGACGCTCTCCACGGTTGACTGACCAATAGCCAGTCCTGGAGGAGATGGCTTAACCCTGCTTTCAAATCAACCATGGGTGGCGTATGAGGCGTACAATATTCCTCACCGGCACCTGTGGCAGAGGGATGTAATGGGCACTCGAGATGTCTAGCATCATCCGAAGGACGTCTGAATTGAGCGATCAGTCACCGGCTCCCAAAAGGTTTCAGATGATGAGAATGAACCACACAACTGGTCACTGGCTCATCTGGGCCAATACTGCTGCCTTGCAAGATGCGCTTGGCTGCGCAAAGGCTTGAGATGCATCCTCGAATAAAAGTGCCCACTATGGACTGGGCGACCGAGAAGTACAGCAGCTCACAATGCCAACAACAATGCGAATGATGGATATCGCACAAAACGATCGCTGCACTCACTAAAGACAACCGTGATAACCTTCTCACACACATGATAGCTACTCAAATCCCACACCTCTCCCTCTCCACACACAAGCACACATTTTCGTATTCTTCGGGAAATGCAATCAGCCATATTTGCTGTAGTATCTCTGGGAGAAGTCTTGTTTCTAATCTCCCCAGTCCTCCTTCGTCTAGTATCCAATTCTCTTCGAATCCGACGGTTGATGCGCTTCTTCGCCCTCAGCGTCCTTTTAAGCTAGCTACACTTAATGTGCGAATGCTGATGTGTATAGGACAACGGGCGTGTTTAGCTCGTACGTTGAGGATCCTTTCCGTCGACGTGTGTTGTATCCAAGACTCCAACTCGGTCGTTTTATTGACGCTCCCATCTAATCCTTCCATCGAATTACATTTACGCTTGTCTGGGGACCCTGGGGCTGAGGCACCTGGTCTTGCTGGCGTAGACTGTGTTACTTGACTGGATACTAGCTGAGAGTCGGTTGTGCGCATGGAGAATTGGAGGTTAGTGCAGAGAAAGCAAACGCCGTCCCGACAGACGCAACTTGTTTATCGTCTCCGCTTACGCCCCTACAGATTGCAGCCCAGATGCAATCAAAGATGTTTTCTACAAAAGTTACACGACCTCCTACGTAAAGCGAAACACAGGGGTATCGTGATTAAATCTGGATATATGAGTGCTAGAGTAGTTCAGCTGCCATCGAACAAGGCGCATTTGGCTTCATTTCCTGTCGTTCAGAAAAAGGAGAACGGATGTTGGCTGTGTTCACATCACCGCCCTCTCCCAGTCAGCGATGGACCCAGATATAAATGGTGGGTCTGCATATAAAACTGCCCTTCGTACTGGAGCGCTCCCGTTGAATCCAACCACGTGTTAATGTGCACCAAGCTGTCCACATGTCTCGGTATGCGTCCCAAACGTACAATGCAGCAGCAGTTAGACTACGACACGCTGTCTCATTGGTCTTGCCTCTCAACCTTTCGAAATGCATTGGCTGAAAAGCTAGGATCAACGCCAACACAACGTCAATCAGCACTGGTCGCTTATTAGGAATACCTTGTATTCTGCCAGCAACGTGAGTTGTGGCCTGACTCGTCGTGTCGGTACACCCTGAACTTCTGCTGAGTCTCTACGCTCTCTTTATGCACGCTCGTCCATCCCGGCTGGTAGCCAGCATAATTAATCACGGCTCACCACGATAAGTGCAATTATCGCAAGTCTGCGTAAGGATCGCAAAATCTGGTGGTCTCAGAAGCATAGGAGGTGGAACATCTCGCCGCTATGGAAAATTCCCGCAAGCTATTTCATCTCATCCTAGTCACCGATAAGAAGACATTGGGTGCGAGCGAAAAGATTTGCGAAGCTGACGGTCCACCTATCCACAGTCTGTAGAGACGTTTTGTACGCTGGGCGGACCACTTTCAGACACAGTCTAGTTGGCCTACAGCGTTAGCCTATTCCATAGCTGTTCCGGCACACGCCCCGTGGTCCGTTTCGACAGACACACCTTCTAAGGCGGAGATCCGCGAGGAAATCTAAGTCCTAAGACGTCACAAAGCGCCGGACTTTACCCAGCCTTATTCAAAGATGATGGAATGGAGCTTGCTAGAGAACTTCAGGCTTTGTTCTCCCGGGTCTGGCACTCTGAGAAAGTCCTCCCCTTGTGGAGGGAATTGATCGTTATCCCCATCTTTAAGAAGAGCTCAAGCAATGACTGCGCTAACCATAGAGGTATGAGCCTAACCCCCATAGCGTCTTAGCTACTGGCGTCTGTCATTCTTCACAGGTTGCATCGAACGCGTGAAGAGCAGACCTGTGGGAAGCAGGATGGATTCCCTGTCGATCATGGGAGTATCGATCAATCTCTAGCCTCCGACAGTTGTTACAACACCGTTACGCTTTCCAAAGGCCAACGACCAGTGTTTTTGGACATGTGCGCGGCCTTTGACTCCGTCGATAGGCCCTCACAATGGCATTTTTCATTGAGTGGTGTACCCGAGAGATATGTGTCGACCCTCAAAGAATTGTACCATCATACCTCAGGTCAGTTTAGGGTCTACGACCAGTTTTCGCCATCCTCTGTCGTCTCCAGTGAAGTACAGCAAAACTGCCCTATACTCCCGTTTCTTTTCAAGTTGGCCATAGATATTTTAAGAAACGTCTTGCCTGGCCTTCCAAACGGTGGGGTTGAACTCCTCCTACGGAACAGTCTTTGACCTAGAGTATGCCGATAATATCGCCTTGCTGAACGACAGTTCACAGGCAATTCAACACGTATTGGATCGTTCGGCGATTGAGGTGTCTAGATACGGCATGTGTTCTTCGCCGTCAAAATGCAAGGTACTTCTTCAGGACTGGCAGGAGCCTGTGCCTGCACTCACCCTTTGTAGTGATAAGTTAGAGGTAGTCAATAGATTTAAGTACCTAGGAAGCTTGATTACAGCTGGTGGCGGTATGGGGGTGGGGATCACATCACGAACTGCGAGAGTCAGAGCAGTTTCGCAAACCAACGTCATCTGTGCCGCTGCCATGATATCCAGCTTTCCCTCAAGGGAAGGGTGTACGGTGCCACAATGCGTAGTGTTCTTCCTTATGATTGTGAGACCTGTTTGGTCCGCAGTGGGGGTGCTTGGTGGTTTTTTTTATTTGACCACCGATATCTCTGAAGCATTGTTGGTGTCTGGTGGCGAAATCAGTAAGCAAGGACGAGATTCGTCGTCGTGGGTTCAGCGCCGATGGTCACCCTCTGACCGAGATAATCGCTCTACACCGCTTCCGATGGCGTGCGTATGTTTGCGCATACCTGTCCATCATTTGGACTTTCGTGCTCTTTTTGCACGTGCTGGGCAAGGCTGGACGAAATGGTGCGGCAGCGAGGCTATGACTTGGCGCAGAGGCATGAAGTTAGCTTCAACTTTAACATTGGTTGGTGCTTCCAACGTTCCCGACTGGGGCCAACGAGATGAACCGTCTTTGGTTAGAGACGCCGATAGATATGGTACGAGTGCTGTAAGGGCTGTTTGTTGACCTCCCGTTCCCCATAAACAATGCAAAACACAAATGTGTACTTTGTAAAGATAAACAAATTTCGCCTTTACTTGCTACAATTTTAATGTTGACTCTAATTTTCCGTCCACTCTGTAGGCCTTTTTCGGTGTTGTTGCGTTGGCACCATGCTTGTTCTCAGGTCGGGCTGTAGAGTATAGTGTAGTATACATATATGCGT
>STRG.1585.5
ACGAGTTGTTATCATCATCGTCGCTTGGTTACTCCGCTTACGGCGCCATTGTTTCAGTTTCGCTTGCGGACAATCGTTCACGGCTTTTGGTTCCTGAAAGGTTGGTTATTTGTTTTCGTCTCTTGCGTCTGATGCTGGTTCCTATGTAATAATTCTGTCCAAATGAAGCTCTAGCGTTCATTATTACGGTCGATTTTTCAAAGCCAATAGAACGTGGTTTATTCATCCTGTGCCGTTTTAGGTCAGGCGTCTTTTCCACTGGCAGCAGTTATCCTTACACCTGCCTCACCGGTCTTCATAAAGTGATCAGCCACCCTCCAGATCTACTTTGTGAATGCTGTTGCTTGAAGTGTCTATGAATATGTATGCGTATATCGATTAACCACGGATACCCTCAATTATGCAATGCATCACTAGGTGATCTCCCCTAACTACTGTGTTGAATATAAAGTCCAATTCATGTGGAGTTTCCTTATTCGATTTTCTTGAGTGCTTTGCAGATAGCTCATTGTTCGTGTTTGTAATTTCGGATGATCAGACCTCTCAACCCGCTTCGAGAATCAGTCCCGTGCTTTGTTGTTGAAACTATTAGCGCTCCGACAGTCCCAAATATGAAATCAGTTGGAATAATCAACCCCATGAATACTTCGAAGTACTGCCAACAATGGGTGGTGAAGTGCTGGTTAAAGGCTGGTTAACTAAAGAAGGTTAAAGTTTGGGAGATGCCAGAAAACAACAGCGCCAAGGCTCCTAGAGACGGCCAACAGGCTGAGCAAGAGTTGGCATCAAGAACCCTCCGGATCCAAAACAAACGCTTCTATCTTGATGTGAAACAAAACCGCCGAGGACGATTTGTAAAAATCACAGAAGCTGGGAACGGAGGTCACAAGTCTCGCATTCTGATGTCCATCGCGGTGGCCTTAGAGATGCAAGAAAAAGTCAGTAAGCTCAGCGACACTTATAGCCAGCTGCCTCCACATAACCCTCAGTCGTTGGCTCAAGACGGCCGACTGGCTTCTGACACTATCGTACGTGATAGCAGGCGTTACTATCTGGATCTCAAGGAAAATGAACGCGGGCGTTTTCTTCGATTAGCAATGCTTTCTATGGGTGTTCGCGACCAAATTGCCATTCCCGCACAGGGAATGATTGAGTTGCGCAATGCTTTAACAGATCTGACGCAGGAATTTGCCGGGGATGCAGAAAACGATATCTTCTCCGACCTGCCTGAATCAAAAGTGCTGTTTGTTGGCAACAAAACTTTTTATTTTGATGTCGGGTCCAACCGGTACGGGGTCTATCTACGCATTTCTGAGGTTCGCGCAAATGTGCGATCATCTGTCACTATCCCCGAGCAACACTGCGCTCGCTTCCGCGACATCATTGCAGAGCTGGCTAGCAAAATGGCAACCCAAAAAGTTACTAATGGACCTTCAATGAATGGCGATGGTATAGAGAAACCGGAAGTTGCCGAGGTTGAGGACAAACCAAAAGCCGCGACCGAACCAACCAACCCCGGCGAACCGATCCCGGTGGCCTAATAATGATCTCTGTCTGACTCCGCTTGTTCATCTTACATCAAATGCGTTTAACTTCATTAGGTCTCATTTTTTGTTTCAAAAGTTCTCAAGAAGCTTGCCTTTTCGAATTAGCTACATTTACCCTTACTCGTTTTGAATTTTGCTTTGTATATCTTGCATTGCGCTATAGTTTTATACTTCTCTTATTGTTATAATTTATGGTCCATTCACGTGTTTGTCCACAAATTGTTGTTTTGTTTTTTGTTTTATTATCAACTGATCAGTAGTATCCATTAATGAATTTTCGCATCGTTTATCTACCAGTATTTGTTTCGCACAA
>STRG.44876.10
TGGCTATCAACCGATTATTGGTACATGTTAATCAGTTTGCAAGCTTTTCACGGTGTGACATTATTTTCAATAAGTCAGTATCTTCGTGAGACAAGCTTGTAGGACTTCGATAAGATATATCTACTGCACCGCCCGCCACTGTAAACTGACAAGCTTCACCGATAGTGTGTGTGTAGAATAAACGGGATATCCTTCTCGGAAAAATCGTCTCGGTGAAAACGACCACGTTGCGAAGGAATCCGACTTATCTCACGGCAAAAGCCCACGTGCGGCTGTTTCCCCAATTGTACCATTCTCTCCTGGAGTATCACTGTCAGATGAGACTGTGCCAACCATCCAGGCTAGTTCTCGGGGCGATTTATGGCAAGTTCACACTGCTCAGCTGTCAGATGGTGGAAGATCAGCCTCCGACGGTAAACCGGAACAGCTTTCGCAAAAGTTCGTGATCGATAACCAACGTGAATTACTTCGACAATCGCTGGGTGTGCAGAAACCACACAATCCTGCTTCAGTGGTAGCTGACATACAAATGCCAAGAGAAAACACGGCAGGAAAAGTAACTAAGTGGAATAGACTGAAGAAACTTGGCTGGAGGATCCCTGGTGATAGGACTACCGTAGCAGATAGAGACCGCTGGGGAGCTGCAGTCGAACAATTGAAAACACGGCTCACATCCACGGGTGACCGGAAACGTTTAATGTCCATGGTCGTGCTTGGTCCAAATGAAACCGAGTGCCTCATCGAAACACTACAAAGTTTAAGAGAGTCTATCGAAATGAGCAGTGCCAGACTAGATTTAGAGCTGCATGAAATGGACCCGGTGTCCACATTTCGAATGCGACGACAAGCCTACCACGGGCATTCAGATGGTAACACGCAAAGAATCTCAATCCCGACTGGTAGATCAGTTAGATCTCGAGGTACGAGATTTGAGTTTGGTCGAAGATCCGGAGGTCATCGAAGGGCTGATGAGATTGGTCAAAACAGAGAAGAGAAAGTTCAAGTCGAGGTCCGCGTAGTATTTCTGAAAATCGGTGAAATCGACACGCTGAAGGAATTTTACTATGCAGATGCTTTCATTCAAGCCAAATGGCGCGAACCAAAACTGGACGATAGGACGACCGAGGAACTCACGATCACGGAATTGGAGCAATATTGGAATCCTTTATTATACATTGATAACATCCTGAGCGAGACAAAGGAAACACAGTGGATGATGGCACAACGGAATGATGCTGGACAGGTTTATCTTCTGGAACGGCGTCGTATCAAGGGACTGTTTTTAGAAACATTGGAGTTGAATGACTTTCCACTGGATGTACAGGATTTAACCATTACTGTGACCACAGAAAGACCAGATACGGAGGTTGACATCATTCCAGATCAGAGTGAAATGTCTGCAATCAACAGTCAGACATTCGTCGACCAACAGGAATGGAAGTTACATGAACACGTGGAAATCACAAAACGCATAATGAAACAAGAATATTCCAGTTCGATGAAAAGTCATCCTTGTCTTTCAGTTACGTGCCGAGCAGCTAGGCGACCGGGGTACTTCTACTGGAACGTGTTTTTGATTATGTTTATGATTTCAGGTCTAGCGTTCGCCACATTTGCAGTATCCCCGGACAAAGCGGAACTTCGCCTACGTCTTTCTTTCACTCTTATCTTGACGAGCGTTACGTTCAAATACGTGATAACACAGAGTCTACCCAAAATTTCCTACCTTACGTATATGGATAAATACGTGCTTATGTCGCTGGCGATCTTGTGCATTATCAGTGTGTGGCACGCTATCGTTACCCTGTGGGATCCCGATGCAGACACTGAAATGTTCAACATCACTCGGGTGCATCAGATCAGAACACAAACCCTGGGTGTGACTGCCCCGACGATATTGTTGGCAGCCAAGCAAACAGTAGGAACCCGATTGCTCAACTCGACCACGGACAACCGAAGCAGAAGAACGACAATTAAAAGTGATACAAGGTCGAGGGCCAGCCAAACAACGTTTTCTCCGCTAGTGAACGGAACATCTACTGCATTGTTTTCATCAAATAACACAACAGAACCTCTCATAAACTTGACCGGCGCGCCCAAGCCTATCAGCCAAACGACCCCCCTGAATACAACTTTCAAACCTCGTAGTCTTTCCAGCATCTCTGATGGGAACGTGACATGGCTGAGACCGAAGGAAGAAGAATGCAGTCGAAATAATAGAATGGCTTGTGAGGAATGGAAATTGGTGCAACAAGTTGAACAGCATGTGCTAACCTCGTTCGCCATAATTTACGTGGCCGCTCATGCCATTTTCATCTTTTGGCTCTATTTTGATGCCAGTCGGAGAAGACGTGAAATGCGACAAAAGGATCGAGATTATCGGAAAGAACGAAGGAAACAACGAATTCGCGTCACCGGAGTGAACGTCAGAGAACTACCCGAAGTGCCATAAAATACCCACAGCGAAAATTGTTCATTCCCGAGGCAGTAAAATAAACGCAGCAGCTCGTGGAGAGTGTTTTTTACCGTTGAATTGCGATCAAACCATCTGATGCCAGTCAAGTCAGCGTGAGATGGTAAATAACTTGTGTTTACATTATTATGGTACCAGCAGTGTTTTCGCCAATGGATGGCTACTTATTTGGCCAATGCGTGGAATAAGTTATTTCAAAACTTTGACAACTATAACAGAGAACACGGTGCAAGTCAATCGTGTTAAAACAGAAGCCATTTTAATTACGAATAAGGCTAAAGCTCATAACTTTCCTTGCATATTTCCTTCCTTCCAGTCCAGAAGACCATTAATCAGCTAACAATGATTCTAATCAGCCTCCCCCAATCAACTCGAATGTTGGTCGCATTCTACCAGAATACCTCTTCTTATTCCAGATTGTAATGCCCTTCCAGCCAGAAGTCGTTAACTACTCGATAATGCGGAATTTATACCATCTCGAGAGGAAGGCACACAACGAAAGGACTCGCCTACTTTTGTGCATCATCGAGTCAGGGAGAAATGAAGAAAAAGCTGGGTGATGGACTGCTCAGCTTTTCTCAGTCTGCTCAACCCCTTCCCTATCCACGTATTCGTCAAATTATTTGACTGACCTATCCAAATCTTCGCAATTATTACCTTGTTGTCAGGGCTCGGCTCCGGCTACCGATAGACGAGCTACTCATTATTTCGCATTCTGACCAAGATGTCGACAGATCATCGTATATGGACAAAATCAAAGGACACAACATTTCATTGAAGTTTTGTCCAACTATTATTTATGTTGTCATGCATGTACCTGTGTATATTTACTCGCCAGATATGTCTGCCGATCATTCCCGATTTCCCCAGAAATAACATGTGGTTTGACTAATGATCAAAAGAAATGTAGCACTATCGTGCTATTCACTTTTCTAAACGCGGGACCTAAAAATGTGATAATCTAGTCATTTTGCCAAACTTGTACATCAACATTTCTTGACAAAATACATGTAGAGAAAAGCGGGGAACTCCTATTTGGATGCTTTACTGGCGACAGTGTTCTTTTCCATCACCAATGGAGAACAATAATGACTTTATTCACGATGCCCCTGAGAAATATAATTAGAACTTCTTCGCAATAGACCTCTTATGGATACTGAATCTAGTATTTCCCAATCAGCGCTGCTTTATATGCACAAAGTAAAGAGGTGCTCGTCACTACCCATTATTCAAAAGAAA
>STRG.4657.5
CTGAAGCAACTTAACCTGTTCGAGTTGGACAACACAGTACTCACGTTGGGCTCAGTGAACTCCGTTTGTTGCGTGCAACAGTATGGAATACTCAGTCGAACCAGACTTACGCCTGAAAAGATATTCTTCTTTCATAAACAACATCATCATCACCATCACCATGCGCACTTGGATCCAAAAAGTCCGCTTTCCACCGGTTCTCCTGAAGTTACTATTGCGGGTCAAAGTTCTCGACCTGAACTTTGTTTGAATCTTCCAGCTTTCGCCTTGGACACTGTTCACGAAACAAACGAGCACCTTTTATCGCCGATGGATTCCCGCCGCGACCGCATAGGCAGTGTCTGCAGCGATTTGGATGAACACAATCTTGTTCCAGGAGATCGGAAGCGTCCCATCGTCCCTGTCATTCTCAATTTGCGCACCGACTCGTACTGGCCATGTCTACCGCATTTTGAGAAACCCAAATGGGCACATTATTTGGCCTCGCTGAAACCTATTGGCTTAGCACTGCTGTTAAACAATGCTCATGCGTTGGCCAAACCGCGTCGTAATTTCTCGGATCATATAGCCTCGTTGCATTCCAGGTCGAATGTGTCGGTACAGTGCCAGCTAGATCCACTTCTTTCTTGTCAGTGTTACTTAGCCCGAGAAATAGGGTTCACGGAAGGCGCAGTTCGTGGATTCACCTGTTGCGGTTCATTGGGCGCTTATTCAATCAGTTCCTCGGGGGCTTGGAATGAGCACTCGAAGTCGCCTAACGAGGATCAGTCAGTAAATTCAGTGCCACAAACGCATGTATTGCAACGGGAACGATTCGCCGAACTTAAAGATCCACGTGACCTGTGCACGGTGGAACATTCGTTTTCTGCGATATTTACCCATCCAACTGCTCATGATGAATACCAGCTGATGACTCAGGCAACCGGTGACATGTTGGTCACTTTGTGCTCTGATGTTTGGGATGGTCGGGGTATTTCACCACTTTCTGAATCTGAACGAGACGCTCTACTGGATTTCTATCACCGGAATGCTTCGGCTGCGTATTGTGTCGGGTTCGCTTACACACCGTTGCTTTTCCGACTTCCGTCTTCGTGGGGGGATAATATTGGTGGATTTGATGCATCCGGAGAGGATCCTATCATTTTGGAACTACCGAAGTGGAAACCGACGGATTGGGTTGAGGATACTCATTCGACCTCCGGTACACACGGTCACAATGATCAATTTATAGTGTCTCGTCCGGCAAGTGCTCGTCTCCCGGATACAACTCCTTTGTTTAATGGTTCATTGCTGGGTCGCTCGGTCGTACATCAATCGATTCCACTCGACGGCGAGCGTCCCCGATCCGGATTTGCCACACCACGTGTCAGAAGTCCTCCGCTACGTGAGACCACATTGCTTTTTCCGACCCGCTTGGCAACTTCTACACAATGTACTGAAGGAGACCAGTCGTCAGTCGACTTAATTGCATCTATTTCTGCAAAGCCGAAACGCGTTGTTCCTGTCCATCTGAATAACAATAACAATAGTGCAAAACGGTTCGTTGGACTTACTCGAAGTAGTTCCGGTGATTTTGTTTCTGTGCCCAAGTTGAAGCAAACCGAAGCATATCAATCAGCTTTCCCGGATCCATCGTTAAACCGTGTCTCTGCGGACAAAATCAAAAGTACTCAATCTCGAGCAGAGGGAGATGAATTACTCACATTATTGGACGATCAAATCTTTTTAGGTCTAATCAGCATGCAATATCAAGTACGACCGGATGTGGTCGAGGCCATCAAGCAGCTGGATGAAGCGTGCATCCGATTTGTTTATTTCTCTCGTGAGAACGAACTGCGCAGTCGAGTGTTTGCGGAGCGTTTGGGCTTGGAATATGGTTGGAACTGTCACATTTCCCTGGCCAATCCGTCCGAACAACGTCGCTCGATATCGGCACATGCAACGTTAGCCCGTGATGCATCTCACACAAATCGAGATTCTCTGGAGGATAATTCCGTCATTCCTACACCCATTTTCAATTCACGGCAATCAGGATTGTTTATGAATGAGCAGCCGAACCCAAATGTGAGTCACTAATAATGACTACCTGTGATGTGACGAGTAAATCGAAGTGTTAGAGAGAACCAACTGTCGCATTCTTTTCTGTTGACCTTGAATTGTCGTTCTCTACAATACCGTTATTTGAAAAGGATTTCAGTATCAAGCCTGTTTATGACCATAGATCCTCTGTTTTGGCCACAAGTTTCATATGATGGGTCATTTTCCTCAGCAGTTGTCTGCATTCTGGTCTCACTGCGAAGATATGCGCTCAGCTCGTTCGATTTAACTGTTCATGTTCTGTGGGATGCTTGATATGGCCCTGTACGCACCGATAGTGTTCTATGCAGCGCAAAACTACTACTTGATGGTGGGTGAATATTGAAGGCAATCCAGTCGAAGGGAGTACTTATAAGAAAGGCATGAAACCCTGTCTGAAGTGAATGCAAAGGTTCGCGCGAAGCTTATCAGCGCAAAATTATTCATTCGATGCACTTCCGTTTATTTTGTTAACCCAGTAAAAATGTACTACCGGTAATGCTAAATTGAGTTACATTTCAGATAATCTCCATTATCCGGTGGTCGAGGTTAATTGAATATACAACCGGACTGAACATGCACGCGTACATGTGAAAGTTTTTTGTTTGTTATTTAACTTCCGATGCTGTTCAATCACCAGACTGGTATTTCTGCTGTATCTGTTGCGTCCGGAATTTCTTGGATAGTCCAGTGGTGTCTGAAAGATTGGAGTCTGCCTACGCTATCAAAAACCAGGCCTACGCACTAGAACTACGTTCACTTTATCTCTGACGTCTACTTTCTCCATACGAAGAGTCACCATAGCATGAAGGACCTCGCATTGGTTTGTAGTTAGTTTATAAGGAACACTGAGATTCGTAAGGAAAAGCTACTTTTTCTGAAGGAGTACTTTAAACGTTCATGTAATTCATACTTTGCAAGTCCGTATCAGAAGGACTTTCCTTCCATGATTGTTTATGGTTTCGTTTGCAAAACATTGGGTTGTTCATTCAACGTGATCACGTAACCGGAGCACTTGTCGGAAGTACTGGCTTGTCACAGGTGTTGAACCCCGAGCGTTCTGCTTGCCATTCCAGTTTTCCTACGCATCGCTATGTATACAACGAAGCGAGCGGGGCTTGAACTGGATTCTGCCTGACGCGTGGTACTTGCCCAGACAATTGGCGAGTTAGTTAGAAACCCCATCTTCACCGATTCGGTTCTGATCCGACAATAATGAAAAATCAAGGCACTCGTTCCCCCGATGGACATTGGGCGTTTGAGCAGACGAATAATCCGAATTCAAAACTACCACAACACCACGAGATTTTACGGCGTCACTCGGCGCCATATTTGGTTGCCGAAACGACATATGAACAATTCGAAATCAGCCCTTATGTAGCAAAGTCCACAGAAACCTTGCGCCCGCAAAACAACAGTTCGTCATCGTTGTCGCCATCTTCCTCCTCTTCTTCCACTTCCACTAGTTCTGTACATCCGGACACGGAGGGTCACTCGGACGGCTATTGCGGCCCACGACTTTCGTATTATGTGACAGAGAATAAATCTCGTCTGCCATGCGGTATTGACCACATTCGACCACACTTACAAAATGTGGATAACGTACCCCTACAGGTTTCCCTGTTCACGGACTGCTCAACTGCAAGCATACGGGAAATGATTCGAATCAGGCAGGAATACGGTGAGATTGTGTGCGTAGTGGGCAGTACATATTCTGTGGACAGTTTGCGTCTGATGCAGTGTGCAGATGTGGCTGTGGCTATCCAACCGGAGCTACCCAAACCATGTAACGCGTTCACCGCGGATTGCGATGATAAAAAGCATACAGATCCAATAAGACCAACTACTCATGATCACCGGGATTCTGGCTTCACTCATGCACAACCCACAACCCGTTCGGATGAGGTCATATTGGAGAACATCCCTCTTAATACGCTCGTGGAAACGGCGCAGACGAAATCTGTAGCTGATCTTATTCACGAGCTGGATTTGACTGCTCGTTTGGTCTGTTCTCTGTCCCCGCAAATCCTGAACTTGAATCGATCGGGGTTCTACGTGTACGAATTAATCCGTGAGGCCCATGCCAGTGTGAGCAACCTATTCTTCAGTGTCGCTTTCTACTGGCTTGCTCCGGTTCCGTTTATTTTGGTCCAGCTACTCTTACTAATGTTGGGACTGCCCACCGTGCCTTTTCAAATGTGGACAGTGCCCAAACTAAACGCCAATTCCAGCTCTGTTGCGGAAACAACCTTATGGCTCCCGCCCTGTTGGCTGCGCACGCACCTCATCCCGTTCAGCGATACATTGTTGTTGGACTCGTCAGATGTTCACGACAACTTTTCAGCCCCTGCTGAAATGCGCACGATTGCTTTGGCTCACATGTCATCAAACATACCCTGTCTGGTTCCGGAATTCGGTGCTGGTCAGTGGCTGTGGTTTGTACTACTTGTAATACCTTTGCTCAGTCTTTCCATGCTCGATCGTCGTGTGGAACGAAATCGACCTTTACGAGAACCGCCGGTCAAAAGAGGCAAATGGCTAACCAAACGGAAAATTTTTCGCGTCGGATTGATTACAACTGCTCGTTTGCTCCCATCCATACTCGTCTGTGTTCTGTCCGTTATGGGTCTTTTGTGGTGGGCCCCGGGATTTGAGCAGTGTACAGAACTTGAAAGTTTGTGTACTTATGACGCACCTAATCGGACGGTAGAGTTGCTCGAAGTCAACCCTGCCCGGCGGAGATATGATCCAGCCGTTCAGACCTGTTCCGCAAGAGACAGAAATGAGTTTTATCACACCTGCTTCGGTCGCCTCGCTATGCTTGTTGGTTTGGTTAAAGATTTTGCGTTCTCACAGCTGATTTATTATCTTGTGCTCATCTCTATGACCTACGCTAACTTCGGTCAGTCAATCCGAAAATTCCGTTGGTCAACAAATCCGTCCTGGTGCATTTCCATCGTTGTCATTTTTCTCGGATGATCATTATACTCCACGCACCATCCGATTACGCAGATGTGAATCTACTAGGCACCTCGGAATGATCTTTAACACCGGTCTTCCCATTTTGTCAATTGTGTGCGCGAAGAGAGTTGTCTCATCATTCCAGTTTGAAACTTCACGCAGTTCTGCTTCAAACTGACATTTATATCTTTCGTTGTTTCTCGGTGAGGTGAGTTATTCTAGGCGGGGTCGTCGAGTGACCGGTGCTCCGTGAAGATAGGACCTAAATGGGAAAAAGGGTGTCTGTGACTCGCTAATATTGGACTGGTCTTTTATCATTTACCACCAGGGGTTTGGTGTGGTGTTTAAAGAACGACATGCCGGTCCCCTTAGTGCAACGGAATGAAAACCGCAAATACCAGGGAAAACGCTAACAGTATCTGTGTTTTTAGCTCCGAACATGTGCAACCCAGTCATTCAAGAGGCTGTTAAAAGTGTGGTTACAGGCAAATGTGTGAACCGCTCTGGTCACGAGGACGGTGTGGGAATCTCGGTGGATTTGTACATTCATTTGGAGGACATGAATAAAAAACCTGACAGGCAAAATTAATAAATAATACTGTCGATGGTACCCTGCACAGGAGTTTTTCTCTGCAAACAGTGGTGTCTAGTGTGCTTTTTTGGCTACTGACAGTTGTTTTAGTATTGAACGCTGGAATGCAACCGGATTGAAGTGATCCCGGAATTATTGGTCAGACTTTACATCTCGTTAGTGTGAGATTTTACTTATTGTGTGGATAAAATATCGGACTCTTCAGCGTTATTGCACGTAGCTTTTTTCTGGCGGACTGAAACGCTCAGATATTTGTTTTGACAGGTGGTTTTGGTAGTCCTGAATTAGCTTGCGGGTCTTATCGATCGCTTCTTACTATGGCAACCGAGACTCTGAAACAAGAGTTCTGGAGTACAGAGGGAACGGGGTCACTGTATTAATGACAAATGTCACAACCACGTTTGGTTGCATTTTACCAGTGGATTTTTTCATATTTTCCAATCTGTGACTGATATTGGTGTCATGATTAAGTGTGAAGTTGTTTGCCATCGAGTGACATCTAGACACGATGCACAAACTCTTCGTTCTGATGTTTAACTGATCCCATAAATTAATCCACGAGTTGAATATGTACCACACGGCATTTCAAAGTGTCACCTTGATATTTTATTGTCTTCAAGTATAGTCTGCTTTAAGCATTCATGTATGAGCACACACTCTTTGCAGCCTTTTCGCTCAAACATCTTGGTTCCTCTTGCACGGTCTCCACTTGAACGAATTGCTTCGGGACCGGCCTATCCATGTTCTGCACTCCGGTATTGTGGCTGCCGGTGTAATGTGGTGCCCTATTCTTATCATTTTGAATGAGGCCATCTCATGGAAAGAACGCAGGTTAATTCATACCGAACATCGCTTGGCTCGCCTCTATTTTCGGACAAAACTTGGAATGTACTCTCCCGTGTAACCTCACTTCTGCATTGTTCCACTCTACCCCCGTCCGTACGAATCCTCATCTCGTTATGGATCTCAGAACTAATATTGTTTTAGTTTCTCTTGTATTCGGCTGTCTCATCCCCTCTCGTACTTTGGTTGCTCATACTGACTTTCAGATAAACGTGTATATATATATTAAAGCA
>STRG.33551.1
CTTATGCGCTACACCAGCCTCGGCAAATTAATCTCAGTGCGCACTTTGGTGTCCCATTTTAAAAGTGGAGATCGTGTCTCACAAACCTCTTATCATTTCTAGACAAAGTGACCGGCAGACTGAACAAAGACGATCCTGGATTTATGCCTTTCAGCTGAGAAGCAGGTATTCAGTGGTTTCACATCTTCATGCAATTCACAATCTTCTCCGCTACCTTGTTTCACCTGTTATGTTCTGGGTGCAGTACCAGCTCAGCAACTCGTGTGGCGTTTCATTCCACTCAAACAAATCTGTCTAATTTCCTGCTGCACGCCAATGTCAGTCCCTTCAGCTTTCTAGCAGTGTTTGATGTTATGTTCCCGGGCCCTCGCTTCTCCGAGTTCCAGGAATTCGCAAAGCAGTTAAACACATCCAATGATCTCATCGTCTTTCACATGCTGCACAGTTCAACCATCCCTGCAGAAGAGAACGTGTTTTATCGTTTCAATCTAACGTACGTTGAACTACCTTATTACATGCTTTTTCGTCGGTCCCATTCAATACCAATAACTTACAGAGGAAGTTGGAAATCAGAAGACATTCTTTTATGGGTTTCTTCGGTTACTGGTCTTCGCCTGCCTCTTCCAGGATGTGTTGCTGCATTAGATGCATTGGCCCATGAAGCAAGGACGGCGTCCGTTGACGAATTAAAAAAACGCTTGTTACCGGAATTCAAGCGCCTGACTTCATTACGACGCTTTATTAGTTCTGACACAGTTCAGTTTTATCTGATTGTAACCGAGAATTTGGTACGTCTCGGTCCGTCCTACTTGCAGAAGGAGTCAACCAGGTTAAAGATGCTTGTGGATAGTGAGGTGTCAGACGACCTAAAAGCCAAGCTGAAAAAACGACTGAACATCTTGACACAGTTTCTACCACCAAAACGAGCTCATTTGACCGAGAAAACTGAATTGTAAGCTTTATCTGCAGTTTTTCAACATACATTCTGGGGTACTTCATTCCTTTAAAGCATTTGACTCAAATACTTATTTATGGTTCTATCACACATTTGAACACAGTTACATTCACTGGATTTTGTTTCACTGCTTTCACATTTTCTTATATAAGCTGGTTTTTATCCCTGTCCAGTTC
>STRG.25850.2
CTGATAACCACGTGACCTTGGCAGGGCGCCTGGGTCGACTGCGGCCGGGAGTCTGTTTTTGCCGACTTGTCGTTCTTTTTCTTGATTTATCGACGCTTTGATTATCATAATTCGTTGAGAAGGACAACAGTAGGGTTGGAAATTTATTGTTCTAACTATTCAAAACTGGGAAAAGAAGCTTTGGATATCCGACAATCTGAACGTGAGAGGATACCCATTGAGGTGTCTCGTAATTCGGCCATGCCAAGACTGCGAAATCGATCGGTGAGTAGCAGTACCGTACACAATACTCAATCATTGACCAAAGAAAATATAGTGGTTTCTGACCATGTGGAATCCGGTGCTGGAAGAAGGACTAGACCTATTCGCCCAATTCCCAAGCAATCAGATACCATTGAGCCTAGACTCACGCGAAGCAGTGGCTGGAGCGGACGCTTAGTCTCGTCCAGAAAAGAATCGTCTGAGACTGACAAGCATGCAGCTAGTCGAAAGCCCATTTTGACAAACGAGGATGGAAAGTCAGGGACCACAGTTCCGGTCGAACTTAAACGAATCGTAACCAGGAGAACTCGAAGAACAGAGCTACCAAAAGCTCAGGACCCATATGCCTTTGATTTTTTCGCATGTAGTGATGACGAAAAGGAAAACATCGATCCAAGAAGCAAACCGCGGGGTAAATTACGTTCCGCACTAAAAGTTCCCAAGCCCGTCCAGGCTGATGTACAGAAACCACAACAGATAAGGCCACCCTCTCCCAAACCGACAGTGTCTACCTTCGCTTCTCCCATTGTCCCCCTATCCGGGCGTCCTTCTGTACACTTCAGCGCTGCCAAGCGTTCCAACGTTCCAGCCAGCCCTCGTCGTCCATCGATGGAGCCTAGCTTGGCGGAAATAGAACGTCGTAAAAATGCCTCGGCCACCATCCTTCTCGCATTGCCGTCAAGTCAACGAACCACACATAATAGTCCAGTGTTTTCTGTTAGTTCACTCACCCCGACCCACCTATTGTCCGCTTCCACGCCTGCTAATCAGATGCACTCGACGAATGCAAATGTAAAGAGGGTAGCAGCTTCTGGTCCCAGTGTGTTATTACTCCCTTTGGAAACAACCTCACTGGATCCCCATGCTGCTGCATCTCAGACCCAACCGCCTCCAGATCATGGGGAATTGCTAGCGGAAAAGTCGACGCAAAGCTCAATAGCTTCTTCCTCTAACAGTCTCGGTGAAGAAAAAAAAGAACGAAGTTCCGGCATATCTGCTGTTCCTCCACTTGGCTCATCTGACCACTGTATTACCTCCTGTTCTGTCAATTTTACTCGCCCCGATCCTCAACCCACCTCGAGACATTTAGGCACGACAGTTCAACCAGCCGGAACAGCTTTCGCGATTTCCTAGCCTCCTATCTTTGGGATTTTTGCTGCTCTACTTCAGACGCTCCCGTTTCCGTTTCTAATTTCACTGACATTGTTCTTCAAGGTGTGCAACTTTTTATTCCTCACTTTTCCAAATCTGGCATATCCGAATACCCCAGTGGTTCAACCACGCATGTGACCGTGCTGTACGCTTAAAGCGTACAACATTTCGCCGCTGGGGCTGCTCTTCCACTCCCGACTCCCACCGCCGCTTCGTGCAAGCCAGGATCAGATGCCCGTCAACCATACGGAGATCCAAAGAACGCTTCGTCCGCTGAAAAGCCGAACGCTTACTCTCATCTGCCACCGGCAGCCGAACATTTTGGTCCCTTGCCAAAGAAGTCCAACAATTTTTCCCCTTCCACTTTCCCTCCTATGTAATTCCTCTGGTGATCTTGTTTGTGAACCACACGAGAAAACCAAGGTTTTTTACTCCCGGTTTTCCTCCAACTCCACGTTACTCCCTTATCCAACTCCTCCGGTTCCTTCTCTTCCCTCTGCCCCCCCCATATTCAACCTCATATTAGCACTAGGATGGTCCATAAAGCGCTGCGTTCTCTGGACGTATGCAAATCACCCTGTCCGGACGGTATACACCCCATCGTCCTTGAAGGGTGCGCCCCTGAATTGGTCCCTCTCTTACGTCGTCGTCGTCGTCGTCGTCTCTCTCTCTCTCTCTCTCTCCTCTCCTCTCCTCTCCTCTCCTCTNNNNNNNN
>STRG.20519.2
CTGATTTCGTCAGTGGTAGTCGGATGGCTTCTTCTGAAACTCATTCAATTCCAGGTTCAGATAGAGAAACGACCGTGCCAACCACTGGAGGTGAAAAGACCAAAGATGATTCTAATTCCTCAGTTGGGGCAACCGATACTCCAGCATTAGTTTCAGGTAAATCAACCACCGGTGTCAACCAGATCAATGAGGATAAAGAAGCTCCTGTTCAAGTTATTCAGATTCAAAATCAGTTAGATGAAAAAGTTCTTGTGAATTTGGTCAATGCTTTATTTGATGCCCAAACCCGTGGGCAGGCAATTTTGGATTTATGCAAACATATGAATCGGATTTCATATATTGGATCAATGATCTACTTACGTCCCACTGTATTGGCTGCAATGCTCCTGGAAATCGTACGACACTATCCGACCAATTCTGGGCACTCACTCGACCCAAGTGTGAATGAGGTGATTTGCGCTATTGTGGCCCTACTTCAACGCACTGTGCTGAGTCGGGATGTTCGCCTTCCGTTTCTGTCCACACGCACCCTATCCTATTTGCTTCCCTACTTGCAACAGACTGCACAAACACGAGAAGCTGAACAACTACGTGTCAGTCTGCTTGGCTTGTTCGCCACAGCCGCAAGCAAAGTTCCCGTGGAAACCATGGAGCGTTATCTTCTTTGTCTCCCTAGTTCAGCCGTTGCGGAGACCGGATCGGCCTCCAAATCAGAAACAGCTCATTTACCCGGTTTCGTACACATCGCGCCCGCAGACACACTGTACGACCAAACTGTGGCCGCTTTAGGCACTTGTACATCGGAGGTGGGTAAAACGATGGCTCTGGTGCTTCTAGCACGTTTACTATCCTCATCAAGGAAGCTAGCTCAGATCGGTTCCGATCCACAACGATTTCAGCACCTGATATCTAATCTGAACTCAATCATTACTTACATGGCTCGGAAATTTGAAAGGATCAACACACCCGGTGCCACCGTGGGATGTGTCGGTACTGACCCGGATTCGCCGGCCTGGACTCTCGCCTCGAATAGTTTTGATCGTGCCAAACGGCTTTTTCGATTCACCATGGATTGCCTGTATCGCTTGGCGGAAGATAATCGAATGCGCCTGGCATTACGCGTGTGTTTACCCATTGAGTTACGCTCGCGTCTATTCACAGTTATTTTTGGCGGGGATCACGAAGTGGACACATGGCTTGACCAACTATGGGTTAGAGTGAAGCTGTTCCCCCCACCCGACAGGGTGAGCACCACCCGTGCGAACCGACTAACGGAGTCCGCTCTTTGTTCCGATCGTGAGGCAAATGCACGGGCCTGGGCAAATTCTGCGATGTAATATGAGATATTTTTTTTCGTTTATAAAGTTTATTAGCAGTTTACGGCCTTGTTTTTGTTGTTGATGGGATGCCCTGAGGAAAAAAGTTGGGAATGAGAGGGTTAACAATTCTGGGGTCCATTTTCAAATGAGGAATGAAGAAAGATTCGAAAAACACTAAAAGTCATAATTTTTCCAAG
>STRG.36065.4
GAGGTTTTCCGTCTCCCTCTCAGTTTTAGCGGGGATTCGACGAAATACACTCGGCAGTGGTGGGTGCATAACTGGTGTGCATACCATCGAAGGAATTCTGGACGCTCGATTGGCCGTGGCCATTACCTTTCCTGTGCAAACTGAACTGAACTGAACACTATCCGTTCTGTGCAAACTGAACTGAAGTGATCTGAATCTGGTCTGACCTTGTCGTGTGATTTTCTTCACTATTTTCCATGAGTGTTTGGCGGCGATTGCAGCGGGTCGGGAAGAAAGCTGCCAAATTCCAGTTTACCACCTCATTGCAAGAGCTAACCATCGAATGTAATCAGCAATATCGACCAGGGACATTTGTGATTGTGTGGTCTCGTCGTAGTCGCCGGTACACATCTAAACCGTTTGAATGTGTCCCATCAACTGAGAATACCAATGTGCATATGCGTGTCTGGGCAATGCCAGAAAATATTGAATTCACCACCACGCTTTATCGGGGTGAGAAGTCATTACAGTTCGAGGAAAAAGAGTGGATCTGTCAAATTGAAGACGTCGGAAATGTGACCACAAGTCGATTATCTGGACCATCGGTCAGACGTCGCGTATTGGCTACACGTCAGATCGATCTGTCCGAGTTCGCGGCCAATATACCTACGCAGACTAGTCTAAAAGTGGTGATGCGATTAGCTTCAAAGAAGCTAGTGTCAGCCTCGCTGTTGATAACCCTGCACTCGGTGATCATGAGGGAAGGCGAAGCCACAGATGAAGACATGATCTCAATCGCCTCACTCATGTCGCTGAGTCGAGCTGGCAGTTTTAGTGTCGGCGGTGGACTCACGATTCACGATGTTGGTGGTGGCCCGTTCTCTCCACAAACGCCACGCTTGTCTGTGACCGGTGGAAGTGTGCGGTGTGGAGCTGTCAATCGTCTTCCACCGGCTTCGGCAACAAACTTTCATGCAGATTTGACCGAACTGACCGCGAAGCTACAAGCACTTGAGCGTCTCCCGCACGAGGACGTGTCGAATCCGGTGAACGACCGTCCGACTAAGGATACTACTGACTCGGATAGAGAAAATGTTCACTCGGGGCATACTACCTTCAGCTCGGCTGGGTCTTTCTCAGGCGACGTCATGTCCCGCTCTGCATTCAGTTCGACATCGTCCCTACCAAACACAACTAATCGGAGCATCAAGCAGGAGTCCCAAGCATTGGCGACACAAAGTGGTCAAGATCTACTGGTTTGGTGCCAGCAAGTCACTAAGGATTATCCAAATGTCAAGATCACCGATCTGACTTCCTCGTTTCAATCCGGTCTGGCCTTCTGTGCCATCATAAATCACTTTTTCCCGGATCAACTTGACTTCTCACAGCTCAGTGCAAACAACCCAGTCGAGAATTGCCGACTCGCATTTAGCGTGGCCGCTAAACTTGGGATCCCTCGTGTACTAGATCCCGGGGAAGTGACCTCAAAATCCCGAGCACCGGACCTGTTGAGCATGATGACGTACTTGCATCAGTTGCGCACTCATTGCTGCGGTCGTGCAGCGGAATCAACTGATTCCAACACATTAGACTCGATGCTACGACTATCAAATACCGGGACCGACGAATGCAACACTAAACCACTTCAGGAGTCGCAATCCACGGAGCCCTCCTTGGTAAACCATTACTCGAATCACGTGACTCCGAATTTCAGTCCGGCTAAGGCTACTAACTCAGACGTCAGTACACGCGATTCCAAGACGCGGTCGTCCATAGATATTGGTGCCTTCGACTCGAAATTAACCACAGACGACAAGAGTCTGGCGCAGAAGCAAAATACATCTATGCGGTACGAACACATGCTGGCAAAGGCCCGATCCATGCTTCAACAGACCCGTTTGCAGCAGCAGGGTCTCGCTCCATTCACGGAAGCATTACCACCGTTGGCCAACGCTCGAAAATCTCGTCCGTCATCCACTAGCACGTTTACTGGAATACCTTCATCGTCTTCCGCGGCTGCTGCACCGGCAAATAAAACGGCAGATGAAGAGCAGAAAATCGAGGATGGGCCATCCTATCTATCCGATCCGTGTTCTGCGTTTGCATTACGCAATCGGCCAGTCTACCAGCGTTCATCCACGAGTACAATTTGTATGAGCAATGGTGGCGGCTCGGTAAGTCACTCGCCTCCCAACCCTGCAGGGTCGAATTCTCTGCATCAGTCAATGGATATCCACTCTCCAGGATCATCTACAACAAAAAATCCTCCCATCACTGCCTCCGTGCAATCATCTCCCCCGGATGGCATGAAAGTGCGCCGTCTTCGACTGTCCCAACTCAATCTCTTCGCATCCGGTCGAGGGACGACCGCCCCTGTGCCGATTCGCCCTGCAGTTGATCTACCTCATTCGCCTAAATACGGATTCTCACCGAGTCCGGTACACAAGTCCAAGGTTATTCCAAATGCGCATGTCATACCGGCCAGTGCATCGTCTAGTCCAACTACTTATCGCTACGCGCTGACCGACTTTCAATCCCCAAATCGAGCTACACAGTCATCCACTACCGGTACCGGCTGCTCAAACTATATCAGTAATGAACAGGCTGAGTTAGAGCAGGCTCAACGGGAGCTGGACTACGAGGCGGCGCATTTGGAACAACGGCTCCGTTTGCAAATGGCCCGAGGCACCGGCACGGCGGCTGAAGATGAACTGCTTAAGCGTTGGTTTGTCCTAGTCAGTCGTAAAAGCACTCTCATCCGGAGAGGTATGCAATTATCCATAATGGAAAAAGAAGACGACCTCAAGAAGAAGACACAAATGTTGCAAGACGAACTGCGAAAACTTCTCTCAGTTGAAGATTATATGAAAACAGACAGTGACCGCCGTCGTGAAGATCTACTTTTGCAAGACCTGGTCCAGCTGATCAACGAACGTGATGACATGATCCATGAATTAGATTTGCACGAACAGGCCCTTGCCGAAGAACTCACGCTTGAGCAGAATGCCGTCAAAGCTTTTACTTCTGGTCGTGAGCGTACAGATAGATGCATAATCCAGTGATGAAACCGTCATGTATCACCAACGACTCAATCGTGGGCATTCATCCTCAGAGCAGGTTTGCCAAATCGGTAAACACCTTATCCTCCATCATTTCCGTTTCTGCACTCATTTCATCAAGAAATATTGCTTTTCTCCATTCATATGCATGTATAAAGCCGAAAATTAACGTTTTATCCACACATGCACGTGTTTGCGCCACGCTGGTTTTCAGTCAGAATAACTCGGAGCGAATGAAACTACAAATTTGTGACCAAAATGCTGCCATAAACCGGACCCAACTATCCCTCCTCTCTTTCTCTCTAATAAACGCACACAACGCCTTTCCTCTTCTTGGTCATAATATTCATACCTAACTCCGATTTATGCGGAGAAACATGTCCACCGACTTTGTTTCCATATTCCTCTGCTCTTCTGAACTAATTCTTTCAGTTTTGCCTCTGTTTACCAACGATTCCTAATTGTTATCGTTTTTTTTTACTGTGGTTATCATTTATCATAAAGTCATTTATGAGGACCATTTGATTCGTTTCCTTCTTTTTTGCTTCGGCTTGCCTCTCATTCGTTTTCGTTTGTTTGTTTTCTTCACTTTCCGTCCACTCGTTGCTTTTGATTCCGTGATACATCAATTTCTATGTCGAGATATGTTTGTACTTGAGTGAAAAAGAAGAGGTCTTTTCGCTCGTTTCCCATTTGACCTCTTGATAATGATCGTTAGATTGCCGATTAATCTGAATCGACCCAATTACTTCTACCACTACCACCCAGTTAACCGAGTTATATTACACCTGAATTCTGTGGCAGCGTTTTTCTTTTTGTTTCCTTCGGATATGATTATAATAATACCTTAAACC
>STRG.54963.1
TTTTTTGTCCTTTTAATCCTGTACTTCGCACATTTCCCCATATGCTTCTTCGATTGTTATTATGGGCGCGTCTCCTACCGGTATTGGGGCCGTGCTGGAACAAGAGGTTCATCCGGTTTTGTGTACTACTCCCCGCGAGCTACTTGCGTATTTAACCACTATTTCCCCCAGTTAACTAATCTGCGATCTGATTGGTTATTGTGTTGCGCAATCGCTCTGGCTGGTGTCTCATTCTTATACCGTTCACCAATGGTGACAAAATGTTTCGGTAGCACGTGTGCACTTAGGTGATGCCATGTTTCGGCTGATCATCAACCAGTAAACTGCTGATACGTATCACCAACTGGTGACACCCTTCCGTTACGCAATTTCACCGCACTCAATGGAGGCGGTGTCGCTCGACGAATTTTGTCACATGTAAACACATGTCACTACTATAGTAGTATAACAATACTCGGCGATATTGTTGACGAGAAACAAAATCCCTTTGTGTATCAACTGATACAGCTATATGGGGTTGAAGGAGAGAATCAGTATGTGACGCCCATGAAGTTCAAACATTTTTCTAATACACACAATATGCTACCTTAGTATTATATCAACGGTTGGCGCAAGAAGTGTGATAGGTAAAAAGTGCTTTCAATAGGGTTCGGTCAAATTAACCGTAGCTGAAGCGGATAAATACTGGCAAATGATTGATGATTATCAAAATGAACACGCTTCTTCTATAAAATAAACTGTTGTTTAACTGAAACTAACAAAGTGATTCACATTATTTGAACAATCCTATTTCCACGGTAACTTCTATTGTTTCTGTTGTACTTCAGGAACTGTCAGGTGCTCCAAAACAAGATGGCGGAGGATGAAGAGTCACTGTCACGGTTCATTGTACGAAGTGATGACTATCATTCCTAAAATAATAACTTCTTATGAAGATAACTCTCTTGTTCACTTTAGTTTGGTGCGGACTCTGTTCACCGCATCGGTCGGACCATATCTACCCCACCCTTGTATCAGATGCACAGTCAACTTTCAGTGTGCATGTTATCTTGCTGCAGATTTTGAACTAGTGGTCATGGAAATGGACGCGTGTTCACTACTCAGATATTATTTCACAATGACCAACACGTCCATGGTATCAATCAACTTCTTCTTACGTCTGATGAGATATGTCCTTCCACAATTACCTGGAAACGCAAGGACACTGATGAAGACCCCCAGAATAACAACAGTCAGAACAGTACATCCTGGTTCGTACTGCCACATTGGGCTACAAAATGCAACTGACAAGCTGCTAACCAATCCAGCTCTAATGCGTGGAATCAGTCTAACTGGCCCTTTACACATAGATGGCATGCACCCATTCGGATCCTCCGGAGCCCGCACATGGACAGTTCTTGGCCGGGTCATTTCTCCAGTATCATCAACTGCGTTCGTTGTTGGCGTTTACAGCTGTGCGAAACAACCAAGTGATGCCAACATATTTCTGAAAGACACTATAGAAGAACTCGGACAACCCAAAAGTAACGGTGTGAATATACAAGGATGAAAGTCTCTTTTGGTAATCGCCTCGGTAATCTGCGACCATCTAACTAGATCCATTGTGAAACAGAAAAAATCCCACTCCGGGTACTTCAGCTGCGACAAATCCATGCAGGAAGGAATGCGTCGGCAAGAAATGGACCTAGTGGTGATCCCATAGCCACACCGTCCCGTAAATGGCTTGAGAATGAATTACTGAAAATCAATTGTTTCGCCGATTTGGACTTCTATAAGATCTCTAGATGTCTGCGAAATGGTTTGCCGTAGTTTCTCTCTTTCATGAGGAGGAGGAAATGCTGTGAGCAATTAGCTCCGGCTGGTTGTCGGACGACAAGCTGTCCGCATACGGGCCAACTTGCTTTGGCCCCAGATTTCGGCGCTTGGTTCGAACACACGCACCTGTGCCATTGGATGCAAGCTATCAACCTGTGCACTGGATAATCAGTAGCTTTACCTTCGAGCAGGCGTTGGAGATGGAACGGAAGTACGAAGAAGACAGTCTTCCGTCTAGTGACGGAACCATATCTTTAGGAATTCCTGTCAAAAGCCCAAGGTGAGAGGGCTGCTTATTAGGTTTTCAAAGCTCGACTAAAGCAAAAGGCCTAGGCGCTTCTCTTTAGATGAAGAGAATTTACCGTTCTGTGTGAGAAAAAACAGTCATAATAATAAAGGTATGCTTGGAACTACGGAACAATCCAATCAATTATCTCCAGAAAGACGCCTTCCAGAGCCTCCAACCAAAGCATCTTACACATTTTGTGACTGACAGATGCGTACACAAAAGGCCCGGCTTGCCCACTGCGTACAGCACAATCCGCCGGGCACCAACGCAGATTCCTAACTCTCGGGAACTTTCAAATGCTGGGTGTTCGATTAATGTTAATTTAGCTGGCGTTAGTAATTAATTGGAGTTAGAACAACCTATTCGGGTACGCGTCAGTATTGCCGAGGCCAGTAAGTCAAGGAATCCAAGGACGTCAAGTCGTACATTCATAAGTTATATTATTTTCTAATCGCGCTTCTTTAGCACCTATCAAGCCCAGCCCGATACGTATGGCATACTCGCCATTGTCAGTATCCAATTTCACACAAACAAGGACAGGAGGGCTTGGAATTAACCAATGGCTTCATAAGTCGCTGTTCAGACGGCGTCAAACCGCTCCAAAAGGCTGTATTCCAGCTGCAAAGGACATTTTAGTCCCTCAGCTTGAACAGTTATGATCCACAAAAGGTTTTTCCAACGAAAAATCTGGCCCAAGTTGCCGATTTAGACCAACACATAGATGACGTCAATGTCCGCAACCAGCTGGTAAGTTGTTTCGATTGAAAATGAATATTGCGGAATAACCTCATGCGATCAACCAGTGGAGAAAGCTACCACAAGTTCATACGCAACTTGATGCGTTCACTGATCAGCCCGTGTCTCGCAGAAGCCATGAACTATTCCGGTGCTCATGGAAAATACGGGTTCCAAAAATCCGCACCGAATGGCTTGGTTATTGACTACTTCCAGCAAAGAACGTCATTTGCCGATGTGAAACGGAACATGATTGTTACGTCCTCTCGCGGCTGGTTGCACGACACCGCCACTAAGTATCGGAGACAGGAATTCCTGCGGACCACCGAGGAAGCTCAAAGACAACTCTGCGTAGTGGACATGGAGGAGTTTTAATACAGCTTTCTTGTACATCAATATACCTTCAAACTGGTTTACATTGTGTTCTAATTGCATTTTAATGTGGGAATGTCAGCCGATTA
>STRG.25506.3
GCTACGGAAAAGCGCCGACAACACAACTATCTGGACACACGATTGGCTCTAGCCACATCAAGTCCTGTGCAAACTGAACTGAACTGAGCTGAGCTGGACTGAGCCACAGGTTGGACGCAGGCGAGTTCCTTTGCATCCTGCAATATGGGATGGAACTCGTGGTTGAAATGGATAGCAGTCTCAATATGGCACACTCATATGAACGACAAGCGGAAAGGGCAGTGAGGATGGGGCGGCTTGAAGATGCTTTAAAACTTTACGACGATGCCATAATGCATATGGAGAGCGCCCGAAAGGAACTTGAGGAAGAAGATTTTCAATTAGAATTGATTGATCTGCAGTTATCGACGTTGCGAGCGAACCGTAATTTTATCACTCGTCACAAAGTGCCCAATGAACCATCTTCAATGCTAGAAACGAACACGTCAAACAATTACCATGATGACCCGGTTACCGTGACTCCAACACCACCTCCTGAGTTGGACACAAAACTCCGTGTAACCAAACTCCCCAAGAGTGAAACGCAAACAAAAGAAGAGCTGGAGATTTGCGTCACGGAATTGCGACATCTGGTGGACACGCTCTCATTCAAACTTGAAATTACACAACGAGAGCTGTCAGAGGAACGTGCTCGTCGGTTGGCTGCCGAAGCTGAGTTGCTGTTGACTCGATTGTGCAGTGTAAGAAATAATTCAACCGCTTCTGCAGAGACAGAACCCACAAAGTCTGCTTGGCCAACCCATGTGCCAAAAGGCGTCATCCTGGATGAAGAAGATCAGTCATCAGAGGAGACTTCGCTTCACGACTCAGCCGAGTCGTGGTTTGATGCCCCAACAAACATATGTGACCATTCAGTTACGTAAAGCCATCGAGGCATAGGACATAAACATTCGACACGGAACAACAGCAAACCCAATCCGTTCTTCACCTCATGACGCCCTAGTTCTACCGGTGATTCCTGCATTATGGCTTCTTCGCTGCTCCCATCTCACTGAAACAGCTGCTGTTATCTTTTTTACACATGCATTGTGCAAGCGCATTTCTTCCCTATCCATCGAGTCAAACCGGAACACAACAGATCCGTTCACCTCCGTGCGCAATACGGACAAGACGCATTCATAAGATTTCATTTGTTATCCCTACCTCCATGTTTTCGTACATATATTCTTTGTCATTTTTAGAGTTGATTTATGTTGGTCTTGTGATCAATCGTTGCCTGTCTCTTTTAACATGACTGTTATTTCATATTGGCTTTTCCCCATTAGCCAATTCGGCTGTGACATGATAAAGTTCCACACCGAACCATCCTTTGCAGACATTGTCTTTCATTATAGTTATATATATATATATATATATATATATATATATATATATATATATATATATGGCGAGTTAAGTAAAATTTGGC
>STRG.12610.1
NGCTCACGATGCATAATGTCTCACGCAGTTGATGTGCGATGAGGTTTTTCGTTTCCCTCTCATTTTTAGCGGGGATTCGACGAAATACACTCGGCAGTGGTGGGTGCATAACTGGTGTGCATACCATCGAAGGAATTCTGGACGCTCGATTGGCCGTGGCCATTACCTGTCCTGTGCAACCTGAACTGAACTGAACTGAAAGAATCATCGACGATCGATTGGCCCCGGACACCATCAGTCTTGTGCAACCTGACCAGACTTGACCTGACCATTGGCGTCGACCGCCAGTCCCGTAATCTTATTCGATTTGATTTTGTTGTGCGACTACCGGTCTAGGGGATTTGACCCCGGCGGCCTGTTGTGTTAATAACCCTGTTCCGTGTCTCGTGTGTCTGCTTGGCTTGTGTCTCGTGTTCTGTACCCTAATTTCGTTCCATGTCCGTGGTTCGCAGCAGACTGCAAAAGGAAGTACTTCGACTATATCGTGATTTCCTTCGTACAGTTTCAACTCCTCGTGATGATTCCAGTATCTCAAAATTGCCAGCAATAAGCAACTTAACCGCTTCAGAACGTTTGGCCTTACGTGAAACAATCAAAAGTGAATTTCGTCGTGAAGCTAGTCTGTACAAACGAACAGATATTCTGCAGATCGAAGCCGCCTTACGAAGGGGTCAACGACGTCTGGAAGACCTGCAGTCTGGTACAGTTCAGCGTATCACCCGTGTCGCAGTTCCAAAGAGTTAGATGTTGACTCCTCTTACTCCGAATGTCCTCTCTCTCACTCTCGTTGCTCAGGCGTATTATTTGTAATCTATCCCCACAACCGAATAGTATAGCCGGTGCGTTTGCCTACGGTTCAGTAGTGTTCCCACAACACGGACGGCCGTCCGGAAATGGACAAATTGATCTGGTTCTGCTCGTCACTGATCCAATTCAGTGGCATCTTCTAAACATTCGACGTCATCCTGAGCATTACAATATGCTAATGCGCTCTGCCAATCGTCAGAACTCAATGCCGTTTTATCTTCGAACTTTTTTAACTTCTTGCCCTGGACCAAAAGTCTATTACAATCCTTTGGTGAAGTGGCACGACGAAGAGACGAAAACTACTTTACTGCTCAAATACGGTGTCGTTCATGTGGATAATGTAATTTCCGATTTGACCAACTGGTCAGACTTGTACATTGCAGGTCGACTTCACAAACCGGTGCTTTGGCTTCCTACAACCGATGGTGATAAAGATGATAATGGCGAGCATCACAAAATATGGAACGGAAAAAGGTCTTTTCACGCACCGCTTGATGAAGCACAACAAGCCAATTTACTCACCGCGCTGAGCTACGTTTTACTCACCTCCGCCCCAACGCAGCGCGCGTTACCCGAATCAGATTTGTTCTACGCGCTGGCCGCAATCTCCTATCATGGTGACTGGCGTATGATCGTGGGTGAGGACAAGGACAAAATTGCTCGTCTGGTCACCGGCCCGGAACGAGTAGCCAAATTTCGCGAACTCTACCAGTCTTGTCTCTCAGACCCGTCACTTAGCAAGTTTGTATCATTTGAACCATCCAATGAACAAAGCGATAGATTTGTACTTCATATTATTCCACCACGAGATGATCCAACTTTTGTTGCGGCATTGCTAAACAACCTACCGACACGACTGCGCAATGCCATTTTCCGGAATAAGATCACTGCTGGTGGTCAGTGCACGGGTCAAATCCCGGTGGAGACGATTCGGGCTTCAGTCAGACGTGTGGTTGTGCGCACAGTTCGTCGTTCGAGTGTACAGCAAACTGTTTTGGGTTTCCTCTCAGCTGGCCCTACTCGATCTGTGGTGTACGCAGCGGCCAAACTACGAAAAATGCTTGCCAGTTTGGGTGTGATAAAATGGAGTTGATTAGATGTGTTTTTGTGCGTTAGTACATACCGTTTAGCTTCCAGTTCATATTCAGCCGTCGTATTTACTATCCTATACTATTTTCTGTACATAAAGTTAGCCTACTACTTATAAATGATTCGCCTTTTTCGTTGTTTATATTGTAGCGGAAACTGTTTCTGCCCGTTTGGCATGCGTTCAATCACACTACCGTTCGTCCTACCTTTGCTCCACTGGGTTGTGATAGGTCGTGCACGTGCAATCCCCGCGGAAGAACACTGCATCCAGCTACTACACTACCTCTGAATGACGCTTCACACGTGATTTACTAATTCGAATGTGGGCGTGGCGTCACCTACGTCGGTCCAACGGAAAGGCAGTCAGTGTGCAGCTGACCGTATGACTTCAAACACCAATGGTCGGTGAACTGATAAGACACCGTCATCATCAGTAGCTGAACATTTACTAGTGACGCAGCACCAAGTTGGCGAAATAAAAACGTTTCGGATGATCTACAGAACAGAAAACACGAAACTGCTTGGATTAGCTGAAGCGACAGCAGTTAAACAGTGGAAACCACCGCTGTGCAAACAGAAACAACTGCATGACATTATGTTTACCACGGTGGGACATGTTCGTAATTCTGTTGCCGTGTTTTCTCTCATATAAACTGTGACATTAACTAATGTCTGTAGCAAGCGCTATGTAGAGACGCAGCAAAACTGTCTTGAACATAAATCGCACAATATCGTGATTCTGACAGTTCTTTTGAAGTGCCAGACCTTTGTTTGGTTCACCATCTCAGACCTCGTTCTCCGATTTGTTGGCTGTCCCAGATAGTGGGGAAGGGCCGTGCCGCGGCTACGAAAAGTAGGATTGCGTCTGCTAAAACTTGTTAACCGCGAACCGAGACCAACCCTGGAACACGGCGTGACCCAAACGCTGACCCTTTGGTTTAAGCTGGAAATGGATAATCCCCGAAACCCATGTCCATTGTCTCACTGGCCCTTTTCCCAACCACAGAACAACAACATTCCCCTCTCATCATTCCTTACTACGCAACACCAATTTTGATGACTGTCCAATCACATTTTAACACACAGCCATTGTTCATAATTTATGCGTTTCTAACCTACAAATGTAACTGTATTAGCCACGAGGGTGATGTTACCGGAAACAAGCTTGTTCACTATTCGTGTTTCCTATACATAAATGTGAATTCACGTGGAATAAGAAAGCAGTGGCGAATAAGAGAAATTCGAGTGGGGCGTATTATCCTAGATGTATACGACATAGAAAGCTCCCAAGCGGCAATCGAAACTAATTGGCAC
>STRG.32536.4
AGACAGGATCGTCCTGCCACAAACCCATGCTGAGCATTTGGTATGAGGTTGTGTTGAACCAAATGCCCAGAGATCTGTTTCCTGACTATTCGCTCCAGGCACTTACACAGTACTGAAGTCAAGCTAACCGGCCGGTAATTTTCGGCCTTTTGCCGGGGTCCACTCTTGTAAATTCCTACCACTGTTGCTCTCCTCCAGTCTCCCGGCACAATTCCCTCTCTAAGTGACGTTTCATACAACTTCGTCACGGGAGCCTTCAAGACCTCGGCCAGAGGCACCGCTGTTCCAATTGTCTGATGTAAGCTTTGGTACCTGCTTATGCACTTACTCTGTTTCTGCTTATGGGGTTTTGATTAGTTTTATGCCTTTGCAGGTCGTGCTCGTGCAAACCCCCACGGTAAAGCGCTGCATCCAGCACATCCGGTGGCGCTGCCAAGTAGCATGTTTCCCCAACCTTCGGGACAAACCTGAGGCAAGCCCCCTGCTTGTCCCGTGAAGCTAAACGAAAGTTGGTGCTAGCCCCAGGTTTGCCTTATGCCCAGGTAGCAAACCCGGCTGGGAACCGGCTGGGGCTCGAATGGTTTCGCCCTGACTCGGGGCGGGCGAACGGGCAAGAAGCGGGCTTCGGCTGGGCTCGGACCGGGTTCTCAACCTGGGCCCAACCGCAAATCGGCCGTACACAAGCCGTAACCCGACCGGGCTTCGGCTGGGCTAGAAACGGGCTCCTGCTGGGTTCGCTTACAGGTTTGCCGGATATGCTACCTTTGGCCGCCGCACTACGCTAAACTAACCCAACCAAACGATTTCAGTTTACCTCGTCCTAAGCCGCGCTTACGTCCCATTCCATAATATAAAGTTCATAAAAACGGTGGAGAATGATGTCCGCTTCGTTTACACCAAACGCGAGACACACTGGTGGTCCGATATTTACGATTTACTTGTGCGTATTCATGTCTTTTTTCACAATTCCTTTTAGTCCTGAAAGAGAAAAAAGTAAATTTATTGCATCATATAAATAGTTAAAAAACACCGTGGATAAAAAATTGTGATACGTGAAGGGAATGAAATTGGTTAGTGTCGTTCATACTAAACTTCGTTTTCAGGAATGTGTAAGCTGCGAAACAGTAAAACAGCGAGATGCACAAATTCATATGTACACTGAGTCCTTTGTTATGTGACAGTCAGAAATTGATAAAGTAATCATAAAGCATGCGATGATACGGCGCCGTTTAGAAAAACTGGTGGGTCTCGATGCTCGCACAAAGGAACTGATCGCATCGATAGAAAAGGTGGTTATAGATGCCAAGGACGTTCGACACTTTCGTGAACAGTTGGATGTCTATCAAGATGAAATCAGAGAGAATATCGCGTCCATGAATGCCATATTGGAAGGTGTGCTTTCCAGATCAGCATCTCAGTCATCTGCAAGCGCACTGAACCAGCCTATCAGTTACAATAAAGAGCAACTTTCGTTCTTGCAAGAAAGCTATCGCAAGGCGATCTTTAAAGCTACTCGCCATTTGGAAACAATGGAGCGCGATCAGTTGATGCGTCAGTCTACCGACAGTCAGTTGACAGCAATGGGTGGAGTTGATAACTTGGCAGATGCCTACGAGACTTCACTGGAGCTCACTCGAGACATGACGACTTACGCACGACGATTGGCTGATGAAGTCAAATTGGGTGCGATCAATGCAGAACTGCTTGAGGATTCTTCCAATCAAATCGCGTGCAATCTTACTGAACTGAAAGACATGAGCGGTCATGTTGGCCAGTCTAAACGTCTAACCTCGTTAGCCTACCGCAGACGGTTGACAAGTTATGTGTTATATACCCTCGCATTTACATTCTACTTCCTCAGTGCTGCCAGTATTTTCCTCAGTAGAGTTCCACTGGGATCTTGGTTGCTTCCCTCTTCGTATCACTGATTATTTATCCGTTTCATTGCACGTTTTCTTTCATACAATGCTTATGCAGTAGGCATGTTTTTGCATTACGATTTGTACGTTCCAGGTACATTCTGATTATTTAACTTCTATGTACATTATGCATCCAGTCGAGTTTACCCATCACAACGATACTGAACTTTATTGTGGTATGATACATTGCGTGCCTACCCGACCTAAACGCTATTCAGGACGGCTTTCCTAAGCCGGAGATGCGGTCATGCCTAGTAGGTCAGTGAGTAGTCGAAGTCCAATTTATCCGAACCCGTTGGTGGGAAACGATGCGTCTCTGGAGTGGAACCCAACGAATAGACACAACGTGTTCGTGTATTCATCTGCCTGATACTTTCTTTTTGTTGCACCCACTTGGTCTCCTATCGGAATAATG
>STRG.21741.2
GAATAAACTACATATATATTTGAGAGCTGGCTCGTAAAATGCACCTTGTAGTATTCTACCATGAGATTGCTTTCCATTGGTATTTTCACCACTCTGTTTTTGTGCGGTTCAGCTTTACGACCTACGGAGCTGTACGACATTTGGGGCTCTTGGAAGACCACCCATGGTAAAACCTACACACCATGGGATGAAAGCTTGCGCTTTCAGACGTGGTTAGAGAACGTAGTCAAAATACAGTCCCACAACCTACGCTACCAACTAGGCATGGAAACGTACAGTTTGAGAGTGAATGAATATACCGATCTCAGTTGGACTGAGTTTGCATCGACCTACCTGTGTCTTGCCATCCCCTATCAATCCGTTCAGACCACTGCAGGACAAGAAAAAATCAAAACCCAGACATTTTGGAGAGGCACAAAACAGAAAGCTCCGGATGCCATTGACTGGCGTACGGAAGGTTTAGTTCGTCGTGTTAAGAATCAGGGACAGTGCGGATCGTGCTGGGCGTTCGCAACCACAGGGGTCGTTGAAGGTCAATACAGCAGAAAGTACGGGAGTAAAACAGGATTTTCAGAACAACAACTGGTTGACTGCAGTCGTCGGTACGGCAACGAAGGTTGTAACGGTGGTCTGATGACTAGTTCCTATCGATATTTGATGAATAACTCGTTGGAATCAGAAGGTGACTATCCATATGAGGCCATGCCATGGTATCTACGTGTCAAGTACATGTTCATCTTGGCCGCCAAACCACGGTGTTCTCGTTGTGGGCTACGGAGCTGAGGCCAATTCACCGTTCTGGATTGTCAAAAATAGTTGGGGTATTAATTGGGGTGAGGATGGATACATTCGTATGGCTCGTAATCGCAGAAATATGTGTCATATTGCATCCATGGCCAGTGTACCAGAAGTTATCAAAACTTGATTCCGAAACTCGCTGTCTAAGGACATAACGTTCTGTACTTCATTTAGTACAACTCGTTAGTTTGGAAACGATTTGTTCGTTATGTGGTAAGGAGCTTCCTCTTACTGGATCTACCTTATTAATCCCGTTAGGACCGCATTTCTTACATCGATTGTGCCTTCATGTATTTATCTACGCAGCATTCATTTTAGTGCCGAACTTTGTAGTTGACTAGTCCTTACATTTTTCATCAACCCAGCGACTGGCGAAAATCACACAATCATTGCGGTGAACTCATAACTTCGCGGTCTAGGTTTCCAAACCTGTCACAACCAGTAAACTTCCCCTGCGTTTGATTGACGTAAGCTTACCTCCTGAAATAATTCATTTTTGCCACATGATAAGAGTAAAATATTAAAACAACAAAAAGATTCACTTTCGC
>STRG.59411.2
TCCGAGAATGTGGCCGGGCCAGAATCAGAACCGGAACCGGAACCTGAACGTTCTGCCATAGGTGCCATTCTACCTTCGGGGACAGAAGCCGACGCTTCAGACATTTTTGTCAAGGCGGGTTTTCAGTTGGCTCGTTTGCCTCGCGTGACCGATTCGCTAGTTGCCACGTTTCCACATGTTTCATTTTTGTCCGTCGCAATTGGCTCACGCCGCCTATTCAACTGTATGGTGAATTATGTAAAAGAGAACGAGCTGAAGGTGAATACTTTGTTGGAACTGTACGATGGTCAGTTTATTCATTGTGTTGGCCTGTTCGATAAGGATGACGCCCAATTTCGTCAGCTAATTGAACGATCGTCATCAGCGTCGGAGAACGTTATTGAAGAAAAAATCGAACCGGTTGACATCCTCGATCCGACTGTGAAAACGAATGAACCCAATCCAGAGCTGAAGCTGGAATCAGTGGAAACCATTCCGAAACGGGAAGAATCATTCCCTGTCATGGTCTCACTAGCAGATGTGGAACAGCAGGATATGATTGGTAATGCCCATGATAACCGCAACGATACCGGTGATGCCGATGAGGATGACAGTCTAGATGAATCGTTCGAAAAGGTTAGTCCAGAGCCACTCATAGATTAGAGCAGACACACCGGACACAAGCATGATCACCAAACTGCCGTATTGATCGTTTATTCTGGACTTCCAACATCATCCACTCAGCCATCCGCCGGTTTTTGTCGCCCTAACCATCTGTTTACACAGCTGTCACGTTTTTGTGTGAAACAAAACCACATCCGCTCTTTCCAATTCGTTGGAATCACGAACTGTCTATTTACTTCCCAGTTTTACACGCTCCGCGTTTTTCCTTCAACCCCGTTTTTGCTTTTCATCTACGCATTGTTTTGAATTACAGTTATCTGGTATGTGTATTCCGACACCCACACCAATGCTTACGTGGAAAACAATGTTCAATCCAGATAACACATTGTCCCATCACGGAATTCTCATCTGCGCGCATAATAATATTGCTTATCCGACTGTTGCAAATATATATTTACCTACATGTATGTATATATAGCTTTTGCAACCCTCCGCAGTTTTTCGTTTTGTTTTACCCCCATTACTGCAGTCAAGCGGAGGGCTGAAGGGAGAGTAGGCATATTCATAACCACAGGGATCCCTCGCACAATCGCGGATAACGAGCATCATCATCATTGTACGGCGTCAAACAGCAAGACAATCCCCATCGACCCCATATCACACGTAGGAATAAAAAGAGTGAATATACAAAGTGGACAAGGAGTGGATCTACAGTTGAGGGATAAAGGAAAAAACGCCCTAGTAGCCAACACACCGAATATACAGCCAAACTGTAAAAAACGCACGTCGATCAATTATTCTGATTTGACAGAAG
>STRG.29601.1
CGCTCGGTTTCGTCTCACCATGGCTGCTACCCGGAAAGATCTTGCTGCAGCGGCTGTGCCGTAAGAAAGTTGATTGGGACCAGTCACTGGACCGAGGGGACCGGTTGGACTGGGAAGAATTTTTGAACACCTTGAAGAAATTAGGGGACATAAGAATCCCACGATGTTTGACTCCTGGCCATACGACACGGACCGGAGAACTACATGCCTTTTCCGATGCATCCGAAGTCGGTTGTGGAGCTGTGGTGTACGGACGATGGTGCGCAGGAGATGGACAATATACCACGAGGATCCTGTTCGCCAAAGCCCGCGTTGCTCCACTGAAGTCGGTCTCAATCCCACGCCTTGAACTCAGCGCAGCCGTGTTGGTAGTCAGGGTGGTGCAAGCTGTGAAGAGATGTTTCGATCTCTACATTTGGTCGGTTAGCTCCTGGACGGGTTCAACGATAGTACTTTACTATATCAACAACATCCGGAGCCGGTTTAGTACTTTCGTTGCTAACCGGCTCACGATTATCCACGATGAATCAGCCACGCACCAGTGGAATCATGTCAGGTCTGGCGATAATCCGGCCGACCTGTGCTCCCGAGGTGCGAACAACTTCAGGCAACTGGACACGTGGACGAGAGGGCCAAACTTCCTGCAATTGCCCAAACAGGACTGGCCCGTGTTCGAATTAAAACTCCCTACGGAAGTGGAACTGGAGATCAAAGGCGTAGTGATAGCAACCAACGTCGTTGAAGCGTCATCCATTCTATCGCGACTGGTCAGGTTTTCTTCCCGGATGAAGACGCTTCGTTCGCTAGTTTGGTTAACCAGGTTCAAGATAAATTTACTAGTCATGAAAGGGCTACGGCCCTCAGGTCGGATACGGGTCGGCCCGATAGGTCCCGATGAGCTACAAGCGGCAGAGTACGATATTTTCAGAATGATACAACGCGAGGCTTTCGCCCGAGAACTCAAGAGGGCGGAAGAAGTGGGGCCGACAAATAAAGACATGCCATCTCCAAGAGGCGAGCTGAAGCGTTTAAACCCCAAACTCATCAACGGACTGCTGCGGGTGGATGGTAGGCTGACCAACGCACACCTGAACTTCGACACAAAGTATCCTATACTGCTGCCTGCGAGACAACCCGTAGTAGAGCTAATGATTCAACACGTCCACGCCGTGGAGGGACATGCCGGGGAAAGTCACGTGACGAGCGTCATCCGAAAGCGCCTTTGGTTGTCGAGAGGACGAGAGACTGTAAAACGCGTAATCCGACGGTGTGTGCAATGCAGGAGGCGCAATGCCACAGCAGGCAAACAAATCATGGCCCCACTACCAGAATGCAGGGTGACTACGGGCTGGTGGCCGTTCAGTGACACCGGGTTGGACTATTTCGGGCCCTTGTGGATGAAGTGCGGGAAGAGATTTGAAAAACTATATGAGTGTATCATGACGTGCATGAAGTCGCGTGCGGTACACCCAGAAGTCGCACATTCGATGACGACCGATTCGTTTCTACGGGCCTCGCAGAGATTTATCAACCAAAGAGGCTTACCGGCCGATATATACTCAGATAATGGGTCGAACTTTGTGGGCGCTCACCGGGAATTGCAGCGTTGACACAAGAACATAAACAGGGACGAACTGCAGGATCGAACCGTGGCCTACGGCATACGATGGCATTTCAACCCCCCACAGGCCAGCCACCGAGGCGGCGTATGGGAACGCATGATCCGGTCCGCCAGACGGATATTGCTGTCAATCATGGAGCAGCAGCCGCCCGACGACGAGACGCTGAACACCGTCATGACTGAGGTGGAGCGAATCCTGAACAACCGCCCCCTGGTTCCAGTATTGAACGGCGACCCCACCCACCTGGCGCTCACCCCGAACGACTTATTGACGTTAAGGTCGAACGAGGGTTTCCAAGGGCCGGTAAACCTTCGTGGGAGCTACCTCCACGGGTGGAAGCAAGCGAACTATCTGGCCAAGGTCTTCTGGAGGCGATGGCTACGGGAGTACCTACCGGCTTTGCAGACTCGACAGAAGTGGCTGGCCAAAACAAGACCATTCAAAGTTGGGGACGTGGTTATGATCGCCGACGAACGCGCACATTTCAGCGCTTGGTCTTTGGGAGTAGTTACGGAAACCATCAAAAGCACTGACGGAATGATAAGAACGGTGAAGGTGAAGACAGCTAACGGAGTGCTCATTCGTGACATACGCAGTATTAACCTACTCGAGAGCGAAGACGGAGNN
>STRG.35979.3
GTGCGAATAAATATAATCCGTCGAGCCCGTTGCGTTTTCTGTCGTTTGATCTTAGGACGATATCATTGAATGCGGATCTGCGCCTGCGGAGCAAAAATGGAAAATAATATTTCTTATCTTCCGTTTTGGTCATTCCATCGCGACTCGTCTAAGCTTGTTGCCGATAAGCCTTCCAAGTGACGACGCTGAAATGGACTCTCTCAGGTCCGTCGCCACTTTAGCCCGAAGAAAAGACCGGTGCGAAACAGGGAACTCAAATACTCGGTCCAATATGGGATTTTCCGACACGACCTCACTGGAATCAATTTTTTCGCAACTTGGTGTAAGCCCGTCTATTCCAAGCAAAACGGAAACCATCAATCGCTCGAAAACAAGTCGCTCATCTGAACCGCGGGTACTAAAAGTAGCAAGGAAGAGTTTCGACACTATGGATATTGACACTCCAAGACAGCACGAACGGCATCTTAAGATCAGTCCGGAGTTACTGGCCCAACAAATCACTCTGATCGAGCTCAAATTGTTCCAAGCAATTCAGCCAGAAGAGTTTCTCAGTTTGAAGTGGAATAGCAAAGAGAAAATGACGTACGCTCCCAACATCGTGGCATCCACACGGTGGTTCAATCAAATCATCTTCTGGGTTCAGAAAGACCTGTTGCGCGAGGAAATTTTATCCAGACGGAGTGAAGTACTTTCACACTTCGTACGAATAGCTAAAAAATTGGTTGAAATGAATAACTATTCTTCCGCTATGGCAGTCGTGTCAGGTCTACTTGTGCAGAGTGTTTATCGACTATCTGCAACCTGGACTGCCTTGTCTTCACGTGATCGATCCTCATTCCGTAAATTGGCCGATTTGTTTTCTCAAGAACAAAATTTCATCAATCTGCGCACGGCCGTGGACACCGCTCGCCTACCCTGCATTCCTTATTTAGGCATTTATTTGAGTGATTTGACCTTCATTGATGTGGCTGCAGCAACTGTCAGTCTGCACGAAAACGGGGGCTCATGGGGACGCCAAAGTAAAGAAAATCGATTGAACAATTTGTTGCGCATTATTGCAAATTTCCAACAGTCCAGCTATCCCTTTGTGCGTGACGAGAAAATCGCGTCCTACCTAGAATCACAAGGCTACATTGAGGAACTGCAACGATTCATCGAGGATAACAATTACAAGTTATCACTCCGATTGGAACCACCCAGTGGCGAAACCTTCACCCCAACATCAAATGATTCTGTCTATCCGTTTCCTGTTAAAACAAACTGGTTCACCTCGACCGTGCTCAAGCCAATACCAGTATCCAACGTACCACCAGACTCAGGATCGCTGGAGCGACGCACACCTTTGTTACCGAGTCAGGAATACACTTCTTTATCCGACTCTGTGGGATCTCCTTCAGTAACTGACATTCATAGTTCTCATTCTAGTCCAGCCCATTCGATTTCACATGGACATCGTGCTTCAAACGACGGCTTTTTCCCACCTCCACTAATATTCCCACCACGATCATACGCTTCACATACAAAATCTGTGCGTGACCGACTGTCACCACACAAAACAGACCGTTACCCGCATGATTCTTCTGTTGGTCAACCTCGAGTGAAACCATCTGCCAGGCATCGTCGTTTGGGGAGCTGGACAGCAATGGGTTACAGCCTGGACATCCCATCGGAGCATGCTTGTGCATCTAGAATTACCGTGTTTCTCAACGATCGCCCGTCGCCGCTGGATAACATAAATCCTAGCTCGTGTTCCGCGTCCTCGGGATCGACCAACCGTAGCCCGCTGGCTGTGGATCATTCAGTTCCCGTTCAACAGCCTTTGGGACAGTTACTGGACCAGACCGACTTAGTAACCGCCGCGGCCGTACCTAGCTCATTGTTTTCAAGACACGCCAAGTGCAAACATCCCTGATACGCTAGTCGCAGCCACCCTCCAATCAAAGTGTCCATCCGAAGTACCTGTGCCACTAATGTACCGCACATGCATCAAGCGATCACCCTTTACTCGACCGTTTTCGTCCTCATGTGCACTTATTTCAACTTCCCAGTCACATTCCAAATATCCTGTTAGCCCTGATCAATCACCAAACTCCATTTTCCTGCCTACCACAGTAAGCACAACCCAATCCCATTTGGCTCAGGCTGCCTTGGCTGCTGTCCAAGGGGCAGTGGCGGATGAATTAGCCCGTCTCAGCGACACAGACAATCGTCATTTTTCTCTCCCTCATCTCCTACCTAGCCCGTCCAATTTGATCTCCCCTACGAAAGCTGTTTGTCTTGACGTTCAATTTGCAAACGGGCTGCGAGTTTTACGAGAAGGTGTGATCCGATACCGCAGGTGCTCAAAAGACGCATTCCGACGAGCTCAAGCTGCTCAGTCATCTTTCGGTTTGAACAATACTGTTTGTACGTGGTTCGGCAGTTGTAATGCTCTGGACACATTCCGAGAACGACCAAACAATCGTACCAAACTGAGTGTCTCTTTCTCAGATTCCTCACACATAGACCATCAGACTTGCTGTGAATATTCAGGACAGCTGGGTCCGCATGTGTTGACGCCCTCGCCATCCCATTCCGCATCTCGAGTATCATTTACGTCGTTCGTCCTGGATCTGCCTTCTTTTTGTTCCTCGTCCACCGCGTCGTCGTCATCATTGTCAGTATCAGACGCTCCGTCATCATCGTCGACTGCTCAATCGTCACTGCCAATTAGATGCACCGCATCCAGCCACACCACCAAACAGACCTATTCGGTTCCCGAATCAGGCAAACTTGCGACTGTTGCCGGTAAACGTAGCTTAGTGAGTTGGTTTCATCGACTGATTACTGCGCGTCATGATCCTCGAGCTAAACTCTGTTGGGGTGTCCTTGTTCAGTCCGATGCCAGCCGATCACCAGCCTTTCTTGTCTTATTCAAGCTGCATCCGAGCTCCATCGGGTCTAGTTACTGTCTTCATGATGTCAGCACACGTGCGACTGTCGATATACCGACACAGCCAGTTGTTATGACGGACAAACAATCTTCTGGGGTCAGCACTGCGCCAAAGTCTGATGAAGAGCGACTCCGTGTGAAAGCCTATACCCCCGAAATGTTCTCTACCAGCCGTTGTCGAGTATTGGCAATCGATACAGCGGTTATGGATTACCGATCGGCTCGCACACCTTCTGTTATCATTGTGGACGTGATGGGCTTGAAACACAAACCGTACCGTCTCTTGTCGGCAACTGCCAACAGCTATACGATGTCGTATGCAGAGCAACAGTATAGCACTTTGGCCGCAGTGCGCTGCCATGTGCGTGGAGAACTGTTAAGCGACTTGCCGAAGTCTGAATCTGTGAATTCATCGCGCCCTGATGCGACACTACGCGTACCACGAGCGAAGTGGTACAGATCACCAAACGCACTCAAATCGTTCAGACGACTATGGCCCACTACATGGATGGCCATGCGGCGCCTGAGGTCGGAAAAAAGCAACAAACCACAGACCCGCAGTCCTCAGACCACTCCAACTAGTCAGGTCCGTAACCTGAACTCGGCAAATCTGGATCAGACCAGTACGGAAACCCACCCAGTTTGGCTTCCGTTGCTCACATTATTTCCCGATGAATCGGCGTGATAAATAAAATGTCTCCCTCTTACTCTGGCTTTTCTTCGGCTAAAACACATATCACAAGCAAACAGACAGATATTGCCAATGGTCACAATCAAGAGTATCCCATTACATTTCCCTTTTGAGACTGCTTATCA
>STRG.6198.2
TGTAATGGAACCGAAAGTAACATGTAGTGTTCGAATTGGCGCTTACTAATGTACACTCGTTTCTATCATATTCCAGGTCCCGCACATAACCACTGGACGGGACCGGCCGAATCGTCACCGAAACCCTTTTCAAGTGTGTAACCCTTTTTCTTGATGTATGTATGTTTTATCGAACTGGACCGAGTCGACGTTTCCCATAACTGTACACACGTGTGCTCGTGAACGTGACTGTTATTCGTGCCGCTCGGTTGGGACGCCGCCCTCCGAGAATACACAATAAACATTCATTCGACACAGTGTGTTCTTGTTACTTACGCTCGCGACCTGGCCGTCGTTGTGTGCTGAACCGGTAACATTGCTCGGTGCATTCCGTTTCAGCTTGCTTGAGTCGATTTGCTGTCGCGAACCGAACTGTAAACCAAGAGGCTTGCTCGCTCAGAATCGGACGTTACACTGACCTGAAGGATGTGCTTCTCGGATTTGAAACTCAAGGTTAGATGGTCGTTCACGTGGCTCGCGAGCGAGATGGGTGCTGACATTTTGTAGCGCTAGGCCTGATATACCAACGTAAATTTGATGATATAAACAATATTTTGCGTTGCGTCCGTGTCGCTACCGATACGTCAAGCCGTGGGCAAGCGAAAAATCGACGTGTTCTAACCGATACTCCATCTCAACGTACCTCCAGATTCTATGTCCCATTCCTACGATAATAACGCTTTCTTAGCCGCTATCCAAGGTGCATTCGAGGCTCCAAATTAGAGCGAAGTACTTCTCAGATAGAGTGGTACCCTATTGGAATAAACTCCCGGAAGAGGTCATAAATACCACAACAGTGAAGGCTTTTAAGAAAGCAGTAGACCTATGTTGGGTGGCAGTATACCCCGAGTTACGTTAAGCAGCTTTTAGGGTCAGATGCAATTTCTTGTTTTACTAATAACGGTTCCATCGATGGTCGATCTACACCGGAGCGCCAGATCTTCTCCAACTAGCGAAGACAACGTTCTTCGCACAATTTATCCCAGATCAGTGCCAACGCGGCCCTGTAGGGCGTTCACCTTTATTTGTAAGCCTAACCAATTATGCAACTTACGGTGCAGTTAAAATTATTGTTTGTTTCCAGGTCTTTTTCCTACTTATCCAGTTGGGCTTCATTATTAACCTGGAACGGCTCGTAGGTGGAGGCCAGCCCTCCCTCACCACGGCTAATGAAACCGTCAATTTTCCTCACTAGCAAAGAATGGTCAATTCGCAGATCATTCAAGCAGGAGAGAATACGCTCCATATAGTCCGAATGTCATAAATGGAGTTGAAAGACCAATCACCTTGCCATCTTTGAAGGAAATCCTGCATTCGATCGGCCGACTGACTGGTGGTTAGTGGGTGGGACGAGCTATACGAAGTGTTCTTATCGCCTGAACTATAAAACCACTAACCTCGGGGTGTTAAATGCGGCTTCTTTAGTGGGAGCCTCAACTGTTGCTAACAATTGAGTCAATATTGGTATTCAAACAATTAAATTACTCATAACTGCTGGCTGCGTTGAGGAAGCCGTCGGAATAGTGTCCTCTTGCAAGCATGCCTCACACTGTTGGCCGAACGGCACGTTCCTTGGAATCATAGCGCCGCATTCAGTGGTCGCATTCATAAGCGAAGTCCCTAGAATGAAAGTAACAAGACAACGATTACTCTCACCTGGCAAATCCAACTTGGGCGTCATCAAATACACAGCTGTGGCCAGTACTAGTGAGAGTAATCACGCCTGTCTGCCTCCTAGTTATCACCGTCGGTTTTTATTGCGGTGTGGGCAAACCGTCCAACGTATAAACTTTCATGGGTGAATGCGTGACGGAGTTGAGCAAAGCGTTAACCGAAGGAATACCGTTTGGTGACAGGCGCATTAAGGGCCGACTGTCGTCAGTGATCTGTGATACTCCGGTCCGGAGTTTCATTAAAGAAGTGAAAGGTCCAACTGGGTACTTTGGCTGTGATAAGTGTATCCAACGCGGCTTGCATTGTGAAAAGGTGACTTTTCCCTATGTTAAGTGCAAGCTTCGTGATGACGAGGCATTTCGTACCATGGGGCATCGGAAACATCACATCGGCGTGATTCCCTTTGTTCCCCTTCCCATTGACATGGTTCAGGCGTTCCCATTAGATTATATGCACCTTGTCTGTTTGGGTGTGATGAATAAACTTCTGGATCTCTGGTTGCACGGTCCTCGCAATTCATTTGGCCGCTTGGATAAGATTGCCTGTGAGGACCTTGGCAATCGGATACTACATTCGCATGTCGCCACCCCGTGTGATTTCCAGCGGTTTTGTCGCCATGTTCATAATATTGACCGGTGGAAAGCCACGGAATTTCGCACATTTTTATTGTATTTAAGACCTGTTTGTTTGAAGGGCTTGTTGACCGAAGATGCGTATGAGCATTTCATGCTGCTTTCGGTTGCCATTTATATTTTGTGCCACCCAGTTTTGTACATATCATGCAATGCCTTTGCGGAATCTATTTTGCGTACATTTGTTCAAAAATTCTCTTCTTTGTACGGTGTTTCAAATATTACATGCAACGTTCACTCATTAATTCACCTACCCAAAGATGTTCTTAATCACGGGACGCTGGACAAATTTTCCTGTTGCCCATTAGAATCGTACCTACGCGATTTGAAATTTAGTATTCATGGCCCCCAGAAATCCTGCCCAGCAGTTGTATCGCCGTTTGTGCGAGCGCATTACTTCGGACAACCCGGATTCCACTGCCCACGTACAAGACGACGTCGGACAACCAATCCACCAGTTCCGTGGATGCAAAGACACTGTCCTAGTGAACCACATTATCTTTTCCCCCAGCTCACCGAACAACATCGCCATCGCCGATGGTAAACCGGTCGAAATTGTCGACATATGTGAGGCATCAGTTAGTGTGAAATATTTTAAATACCCATGTCAATTTTTCAGCAAACCCATTCAGTCTAACCACCTGTACATATATTCCGTTGACGGCTTGCACGATGATGTTGTAACACTTTCTGTTAGTATCATTGTGTGTAATGCTTTCCCATAACTGTTGGTAGTCTTCATGTAATCGTACCCGCACTACACACTTAACTATTGATATTTCACTTATTGATATGTATCTGGTACTTGAAATTTATAGTGAATAATAACATTGCGTATTGCCAACTGCTAACTCTTTTAGATGTACTTAGTAGTTGTTTTCTTTTGTGATAAGTCGGTGGCCATGGTCCACAGTAACTGGCTGGTGGATGACAAAAGGGTACGTTGGCCCAAGTCGTCCACCTTCCAGGTTTATCAGAGATTACTGCTGGAAGGTTCAAAACTGGTTGATAGTGTTCCAGATTACGAATTCCATGAGGTATATCACTCAGACAACCTGAAAGATGCAATGGACTTCGAGAGGAAGTTTATCGGTGAAACCGGCAGGTCGTCGTCGTCGGATGATGCATTACCGATGACGCCCTTTGCTGAGCGCTATTCCGTTCGCCGCAGGGTACCCATTACTTTCACATCACATGAGAGTTCTGAGGAACTCCCTCTATCTCAGCGAATTCGTACGGAATCTCCCGTACAATCACCAATGTCTCCAGGACCAGTGTTGGACTTAGCTCGCCCATCACCAAGGGAAAGTAAATGCAGCTTTCCTCATCACGCCTCTACGTAGTCCGCCAAGATTGATAGATGAAGGGAACTGCGGAAGTATGGAGACAAGCCGCATTTAACACCCCGAGCTCGTCCCACCCACTAACCACCAGTCAGTCGGCCGATCGAATGCAGGATTTCCTTCGTAGATGGCAAGGTGATTAGTCTTTCAACTCCACTTATGACATTCGGACTATATGGAGCGTATTCTCTCCTGCTTGAATGATCTGCGAATTGACCATTCTTTGCTAGTGAGGAAAATTGACGGTTTCATTAGCCGTGGTGAGGGAGGGCTGGCCTCCACCTACGAGCCGTTCCAGGTTAACAATGAAGCCCAACTGGATAAGTAGGAAAAAGACCTGGAAACAAACAATAATTTTAACTGCACCGTGAACGCCCTACAGGGCCGCGTTGGCACTGATCTAGGATCAATTGTGCGAAGAACGTTGTCTTCGCTAGTTGGAGAAGATCTGGCGCTCCGGTGTAATTGGACCGGAACGCCCGGAAAATTATCCATCGGAAGTTACCGATTCCCCTACGCTGTGATAGAAGCCGTCAAAACGACTACTCAGTTCCAAGAGGTACCACCTCTGGATGTCGAGCGCACCATGAAAAGGTGCTTTACGGATGCCCGGGATCGGGGTTTCGGTCGTCGGATTGCCAGACCTCGCCGGCACACAACATGACGTTGGGAGAACATGTACAACCTTTTTTTGTACAGTGATTTTCATAAACATTTATCACTTACAGTTACTTCTCCATTTTGTACCCGTTGGTCCTTTTATATAAGTTTGCTTCCGATCGCGATGGAGCG
>STRG.8528.1
GTTACAATCGCGATAAGGTTCTTGATTGCAGAGAGATGTGTGCCGGTGAGTTCTTAGAAAATAGGCAAATTTGGCAAGCAAACAGTTAGACTTTCAGTTGGGAATTACCAAATAGTTTCCAAAGAAAAGCAGACTCTTGCAACATGTGTTTGGATAGAATCTTCGGTTGCACTGTTTGTTCTGGGAGACAGTGTGTGACAGTTTGTGATCAAAAATCCAAATTTTATGCGAATGACTCAATTTATCCTGATAAAAGTGAGGATGAAACACTTCAGACTAGCATGACAAGCACTGGACCGACAGATGTTGGGCAACAGGCCATGCTCAGCGCCACTTATTGTACCTTGAGTGAAGAAAAGTCCCAACGCCAAAACCAGCGGATAGCCCTATTGTTTTGTCCAATGGAAGAGGAAGTACCGAATTTTAGCCACAGCGGGGACTTCGAATGGTTTCATCAATCTGTGAAGAACATAAAAGAATCCATGCCGGTGGAATTGCTGTACGAGAGTGGTGTTTGCAAGCAAGTTGAACAAGCCAGTTGTCTAAGTTCACATCTAAGCACAGAAATAAACTGCCTTCTCACATTTCATGATAATCCTGGGCATCAGTTGGCAAGCATGAATCATGTAGGCGATTTTCCCAGCGAAAGTGATTCTCTCGGCGATTTTCGGTCTCCCAATTCCTACATTCCTTTTCGACATACTCATGCTGTGCCCACGATTCCGGATATCAGTACCACAATGATAATCGGTGATCCTCCAGCTCCGACTTCTACCACCGCTGGACTCCGCTGGACGCTATACGAAGAAGATGAGGCATACGTGCGAACAATACCCGATGGAAGTGAAAATTTTCGTCCACCCGTTCCTACTCGGTTTTCATTACAAATTAGTTCAGAGGGATATCCACCCATATATTGTTCAGAATCCCAATACGGGGAGGACGCTGGAGCAGGATACACTTCAACCACTCGCGAGATACACTGGACACAAGTTGAAAAAGAAGAGACTCAGATATCCGGACTGCCCAAAAGCCCGACTCTTCCATTACCTGTTCGTTTCAATATCAGTTCACCAAAGTGGGTTGAGCCTACCTGTCACTACATAAGTAGTTCTCAGATGGATTCCTTGGTTTCAAGTTTTCAAGACCCGTTTAGAAAAAACATAAGTAAAATAACAGCTCGGACTTGCCGCTTTGAAAAAGGCAGGGATACTGTTAGTTTTTCTAGCATCACGGGGTCACCAACAGAGAGAACATCCACTCTGAATGATCAGTGCGTGTTACAGGTTTCAGATGAACCACCATACGTAACACAAACCTTGAATGAAATGAGTTGGCAGGGAGAATATTCAAATCAACTGAAAGTTCCGAACAGTTCTGTGAACATGGATTATACTGGACATCCGAAACAGTGCACAACTAGTATGTTGGTTCAGTATTCTCCGATTCATTTACCGACTTCCTTTTGTCCTGGTTCATTTTCATCTACTCCATCAGATCAACAACTTCGTTGTGGCAGATGTGAGTCATTAGCAGTGAGGAGACAAATGATCAAACACAAATCTACCCAGACAAAAAGAAGACCAAAAGGTCACATTGCTTACCCGCCCAACCAGTCTCTGAATTTCGTTCTCATTTCCCAACCTATAGGTAGTGAGCCACCTCCGGTGAGTCTTCGATGGGGGCTCACTCAGGAGTTTCGTGAGGTAAACAGGTATTCTCAGATATCGAATCCATTGGCTAAACACTCAGTGGAAAGGGACGCAATCTTACGGATTTCTACCACTTCGTTGTCACATGCTCTTAGTCGATTTACCCCAGATGGATCGGAACGGTTGGCTCCTCTTCGCATAAGGCAACTTCCGATTCCACAGCCAGCAAAATTCGTTCCTTTCGAACACCTGCTACCACCCACTACGTTCTATGCGTCAAAACCTTCCAGAAATATAAAAGCCGCTGAAATAACTCGCATTGATGTGAACGACTTGGATGATAAAAATCTCACGAAACTTCGCTTACCGACCGCAGGCGAGACCCTGCCAATATCAGATATGCGCAATGCATTTCACTGTACGTATATCGAGGTACTCATTCGCCGCAACTTAGATTGTGTAGCTTCACCATCTAGCCTAACTTGTTCTGAGTCACGCATGATCTATAATTTATTAGATCGGAAATTGCAAAGTGCAGTTGCGATGCAGTTTTTGGCCGGAATCCGGAAAAACAAGAGAAAAACGGTACTCAATATCAGTGCCACTGTCCCATGCATTCCAGAAAGTGGAGACTCAGAAGTTATAGGAAATGGCAGACCAAATTTAACTGATGACATTTCTGACTTTGGGTTGCTAGAAAGAGTTCCGGATACAAGAAAATTGCTTCAGTTACCCAAATGTCATTCTAAACTAGGAAATTGTCGCAAGAAGGCATGCAGTGGAGCGTATGTGTTCACACAAGGGCCACGCTATGTCAAACCACCTAGACAATGGCTGGACCATGTACATACAGAGAATTCTTGCTCTGAATATAAGAAAATTGTTGCTTGGAAATTAGAGCCTGCTAAGCTGGTTGTGGGCGGACTTATAAATTACAATTATCATCTGCAAATTATTGTTAGTTCAAATGACGGTCGACTCGGTGCAACTTACTTACAAGCAGACGCATTGATGAACGAAATGTGTAAGAAAGGTGCATTATACACTAAAAGGAAGAACGGGCTTCTTGAACCAAAGAGACGAGAACCATGTGATAATTTTGGAGATTCTATCAGAATGCATATCCGCACACAGGACGTCGGTCGACTTTTATCTTGTGGAATAGAAGATATGTCCGATGCTCTGGGGCTCGATGAATTCGGATTGGGAGTGGTTGCAGTTCCAAAGCGAAGCACATTTAGTGGGCGCCAGAAGTGGGAACAGGTAACCGTGTACACGAAAAATGACCTTTGTGAAGATCGCGGTCGGAATCGTTTGCGACAAGTTGTTGCGGGCATCAAACAGTTACGTATCATAGCTTCCGAGTTGGCTAGCTCATCAGCAAATTCAATTAGACGAGATATTCAGCCAGTTGAGAGCGTGGACTTTTTGTTTAGAAAAATAATGGCTACTCCGAAACACATATTGAATTATACAAAAATATATCTGACAAATAACATAGTCGACAGATTGCGCGAAAAAGTGACTCTGTACGACGGGACGTTAGCACATTGCATTCGCCCAACTGCTTATTGTCCAACCTATCTTTATCCAAGAGCTTCGGATCCGGATGCTTATCATATCTATGCATGCTTCTTTGAACCTATTCTGAAGGCTATGAACTGTGTATCAAGGACAAGGCTCCAACAGATACCAGACTATCAGTTACCTGCCTCTCTTCAATCCAAAATTATACTACCAAACGTAATCAGCTACCGTGTTCGATTTGTTCGAAATCTAACAGGTTACGGATTTCCCGCAGTCATGTCACTAAATGACTATCTGATTGTAGAGAGGATATGCAGAGAAGCTCTTTTGTCATGGAAAGAAGAGGGCCTTGGTAGCTGGTATCCTTTGTCTGATTTTAAAGAAAAGCATCCAGCTTTGTACAACGGCTTTTTGAAGAAAAACTTGCTAATGCCACGTAGATCTGCTGTCAGGAAGGTAAGCGGCGTCTATCGATACTGGCCAGAGGGCAGAGCCATATATGTTGCACCAACCGTTTGTCGCGACAGCGATTTGATAGTTCAAATAAATGGTGAAGATCATTTGAAGGTGGTCTGTGTGGATTGGACAGGTAAACAACCTTATTTGGCCTATTCCAGAGCATGCAAATTAATGCATTGGCTTGACACTCGCATCTGTTTCAGCCGAAGTTTTCAATGGGGTTTTCTCAGTTCGGTACTAGATAATGTAGGTACGGGGATGCAGTTCAGTGCACTGGTGAAATTCCCTAATGCCGCCAAAGATCCGGACTTATTCGACAGAATTTGTGCCAGGTATCAAATGCAAGTACGGTCAAGCGACACTCAAGGAATGGCTGTTTTGCACAATGTGTATGAGATCGCTTTACAGTCCACGTTTGGCCGAACTGAGGCCGAATTAGCAGCTAGTTTTTTACACGGACTTACGCGGATCTGTCGTCAGTACTCCAAACAACCTTTGTGATAAATGTGATTCACTGTTGATTATGACACAAAAGAAGTTTGAAAGGAGGTCATTGCTGGCAGTAAAGATGGAGATGGGTTTACGTTCGAACATGACAATGTTTTCGTGAACGTCATTTGCTTCGAAACCGGTTTCCGAAATCCATTTTTTCGGTTTCACATCCATCATGGATATGTCCACAATGTGTTGATGCAAATAGCAAACCATGATTTCCGGTTTGTGAACAATGTTTGTCAGACGCATTATTTCGTTTTCCTCTCTTGGTGTTGTAAAG
>STRG.28137.2
AACTGGTGTGCATACCATCGAAGGAATTCTGGACGCTCGATTGGCCGTGGCCATTACCTTTCCTGTGCAGACTGAACGGAACTGAACTGAACTGACCTGACCTTGTGGCAGACTGGTTCTTCTGTTCTGCTCTGGTCTGAACATGTCTTCTAAGAAAGATGGTGAGAAGAAACCCAAGAAGAAACCCCCAATGCGGACGGCTATGGATGTGGTGAAACGTATTATGTGGGACGACAAAATACCCGAGAGTTTGATAACTATTGGGTATGAGGATCGATTTCTTGGAATTCTTGAGAAGCCCTTCGACGAATTTTCATGGGAACCCTTAGACACTTTAGATTATTACAGCTTTGGTGTGCCGGAACATCGAATACAGTACTTTAAGTATCGAGACACCATAGTTTGGGATAAAAGAGAACGGCTGGATAATGTTTACGGTTCTACTGGATCGGGAATTTCGATTGAACAAGCCATGGAGGATGCAGACGAGAGTTATAGAAACAGTATAGAACTTCCTGCCGCCTCGCAGAGTTTGAAAGAACAAGACAGCGATTCGGAAGATGACGCTGTCGGTATATTCTTTGGTGGGGCTAGTGGAGTTAGAGATCAAACGTCGGATAATGATGAAGAGGAAGATAATTTCTGGCAAAACAAACTACGACCAAATTTTTTTATTTGCCAGCGAGCGGATAGCCACTTCTTACGAGAGAAAGTTGTTAATCTACAGTCTCATGTTTGTCAGAAACAACCACTCCTGGAAAGCTGCTGCATTCAACCGAACGCGCTGCATATTACTTTGCGAACGCTTCGGCTTGATGACGCAAACCAGGTTAGTTGACCATATTGTTTGCGCTAACTCCTATCAATCTGCATCGCGCTGGGATCTTAGTTCAGCGGAACTGTTGCCCCAATATATTCATTGACCACTTCCGTTCTCCACAGGTATCTGAATGTGTCAAAGCTCTGAAACTCGCAAAGGAAGAGTTGGAGGATCTCCTCCCGTCGTCTCCTTTAGCAGTGCGTGGAGTAAACAGTTTTCACAACCGCGTAGTCTATGCTGCGGTCGAGTTGTCAGACGAGTTAAGTAAATTTGTGGACCACCTCGATTTAGTGCTCCGCTCAACGGGCTTGACGATTCCAGATGGCCCAGATTTCGTGCCCCACATAACTTTGGTCAAGCTCAGTCGTCCTGTTGGTCGTCAAATTGGTACCAATTCTATCGATCCCGCTCTGTATGCTGATTTCGAACACTGTGATTTTGGCGTTCAGCCCCTCGATGCAATTTATCTTTGTTCTATGGAAAAGACACGTGATTCTGATGGATTCTATGTTAGCCCCGTTCATGTAACATTTATGCGCCCCATTCTTTGACCTCTATTTAACCCATTTGGTTATGTGGAACAATACCTGGTTTGGCGCGGTTAATGAATTCGGCTCCCTGCAACAGGTCATCGCCAATACAAGAAAAACCGATGAAATATCACAGAGCTGTTATTTTTCTAATCTTTGTTAAGTCATTTTTTTCTGCGACCAACATTCTTTATTTTGAATGGATTTTGACTTCAAAAAACTATTATTCTTTATTATCGAGATTTTTCACTCTTATCCAGAAGAATTTCATCACTCGTTTTATTTTAATTAAAGTTATAAAGGGCAGTCTGCTTGTGTTGATGAGCCTAGTAAACACGAACTACTGA
>STRG.68840.1
GGCAGTGCGATTCCCCCTCCGTGGCCAATGCCTCACTCCTCAATCCGGACGAAGCGGTCCTTCATAATGCGCTGGCAACGGATGCACTAAAATGTGCAGTCCAAAGTCAGGCTGCAGATCTAGCCGATCTTAAGCCACCGTCCGCACCCTGAAGGATGAGCTGACCAGCCTGAGGAGTTTGGTAATGAAATCCCTCCCGGTGTCCCAGGCAGCCGATCAGGTGTGTAGAGTTTCTGAGCAGCAAATTCTTGACGCCGCCAAGATTTTACAAGATACAGAGAATTGCTCCAAGCGAGTCATCCTTTGGGGTCGCTTCCTCAGTTCGAGTCACCCTCATGACACCTACGCCCAGGTGTTTATTCGCCTTAAGCTCCCTTTCCCACTTAAAGGTCGGTCCACTTGGTTGGTAACCAAACGCACCAACCGGGTTCACGGTATTCTCATTGTAATGGGTTCCACAGATGCAGCCAAACGAATTGTTTCCTTGGCCGCAAAGCTCAAGGAAGAAATTAAAGGGCTCAAGGGCGTATCCATTGATAAGCCACTTCATCTGAGGCTCCGCAGTGAGAAGGCTAAGCCAAAAATCCCACAAAAAGCTGATCCTAAGCTCAGAGTGCTGCCAGTTGTCCAGGTAACTCGCCTTGAGGACCGAGCTGCATGCCCACCATCCCTCGCTTCCCTACTGACACCATTTCCCATCGCCGAAAGTACTCCCAGTAGTAGGCCTAGTGCCACTAAACATCTGTCGCCTACGAAAAGCATCCCAGGCCCCATCATAGCCAACAAGACTGTTTCAACGGACGAGACTCACTCATCCTTGAGCCTAGACATGAACCTGCAATCTGTTTCTACTGAAAGAAGCAGTGAGGAGGTTAAAGCACCAGATAATATATCTGGTGCTGTCATGAAAAATAAGCTCTTCAACAAGAGAACTCAGAATAGGGCATCAAGCAGTGCGCAGAAGGGCAAACCACGAAAGGCAGCCCACCCTTTTCGGAGACCGAAGGATGTAGGCCGTCCACCTGGATTGATACCCCCCAGGTTACTAGACATCAAAACCTACCGGTCCCCCCAGCAGTCTGCTTACCCTCTAGCCCCCCAATATCTTCAGCCCCCGACTCTCCCAGGACCTTTCCATCCTCAAATCCCCCTCTTTCCCCCTCCTCAAACCCAAAACCAGCTGCCTCTGGCGATTCTGCAACAACTCCTGAGCATGTGCTCAAGTGTTTTTACAGCAATTGCCTGAGTGTGTTGAATAAGATCCCGGAGCTTCGGCAGCTTGCAGTGGATAAGGAGCCTCAGATCATAGCCCTCACAGAAACCTGGCTCACCCCTGACATACTTGATGCCGAAATATCCATTCCGGGATACTTCACAGTAAGGCGGGACTCCAGTAGAGGTCGTGCCGGCGGGGTAATCATATACTACGATAATTCGATCCCTCCTCCCACCTTACTGACAACACCAACCTTTTCATGTATTGATTGTCTGTGGGNNNNN
>STRG.7998.1
CTTCACGCGGTCCCGTGCAGTCGTCGTTCTGTCCTTCACGTGACTGGCGTGCTTTCTCAGGCACGTGATGCACGAGTTCGTAGGAGTTTCGTACAGACCGTGTTGAACACATAACCATATATATGGCTTGCGATCATTATAAATATGTCTGTCTATCTTTCTATATATATATATATATATATATATATGTAATTATACATGTATGTATAATTGTGTATATGTTTTATACTATACATCATCTTTTTTGCCGATAGTTTTTGCCGCATCATTAGATTTGGACAGGTCTAAAACATAAAAAGATAATTTTAATTCATTAAAAAAACACTGGCTTACCAGCCCGGTCAGCATAAAGAGGGAGCATTTAGTCCCCAAAAAAGCCCCTCAAGGGACTGTTTTTATAAAATGGCATAAGTTAGAGAACTTTGTCCGTTGATTCAAGTGCGGTTTACAATATGGAAGTACACCTTAACTTATTTGTAAAATGCAACTTTTTATGGGGATGTTGAGCACAAGAAAGTACTCGGGTCGTGCCAAGTAATTCTTGAGGGTGTTCACAGATCGTTATTTTCCCTAATAGAAGTTAATGAAAGTTCAGTAACTAGTACCTCAAGATGAAGTAATGTAGTAGACCACGTAGACCACTGCATTCTCGGTGTGTTCAAAAATAGTCCCAAAATGTCCCTGGGGTGTTCCAAACGGGACTAAATTGGGACTATTTTGCTGGCTGGGCAGATACAACTGGACATTCATCTAAGTGTTCCCTTCTCGTCACCGAGAATGGCCCATCTGTACTTGGGCTGAAGGCCATTAAAGACATTGGCATTTCTATATCACTTATAGCACAGAAACAATCTTCGTTGTCTGAATTAATTTTACGGTGCTCCAAGGCCTCCGGTGGCATGAAGATAACTCCTGTAAAGTTGGATGGAGATGGAGATCCCGTGTTTTTGAAGCACTGAGTATTGGCCTACGACATTAGGGTACCCGTAGAGAAAGTACTCGATACTTTGGTTGCCAAAGAGATACTTGAACCCATTTCATCATCTAAGTGGGCAACGCCTATTGTTACTCCGTTGAAATCCGACGGACATACTCCAAGAATATGCGGGGATTATCGAACCACTTTGAATACCAGGCTTCGTCAGTGCACATGCAGTACTTTAAAACCAGAGGACATACTGTCTCACTTCCATGGCTCCAATCACTTTCCATGTATTGACTTGAAGGATGCTTACTTGCAAATTCCCCTACATGAAGATTCCCGGGAAGAGAAGTCAGCCATGACACCAGATGGTATTCTATGTTTAAACGATCGCATTGTGGTTCCTTCAATACTCCGGCGATTAATACTATCTGATTTGCATTCTGGTCACTTGGGATTTGAGAAAATGAAAGCGCTGGCTCGCCTGACATGCTGATAGCCTGGGATCGATTGTGATGTTGTGCAATTCACCAAGCATTGTGACCGTTGTGTACACAAAACCTATTCTCTGCCTTCTAAATGGACTCCATGGCCGGTATCTTGCGAAGCTTGGGAAAGAATTCATGCCGACTACTGTGGTCCGTTACTTAATAAATATTGGGCTTTGGTGATTATCGATTCCTATTCTCGTTGGCCGGAAGTATACTTCACAACATCAGCTCATGCGGATTTCACATTAACTGCCATGAGGAAGATATTCAGCCGTGAAGGAGTGCCCCATGCGTTGATTACTGATAATGGAAGCCACTTCACTGCTGAAAAGATTACCACCTGGCTTAGAGGAATAGGATGTCGTCACCTGCTTACTGCGCCCAGACATCCACAGTCAAATGGAGTGGCCGGAAACTTCGTTCGTACGTTGAAGAGTGCTGTAGAGGCAATCAATCAGTACAGAAATGCCGTTCATGGTACCACACGCTCTAGTACAGCAACATTATTCAGGTGTCGAGTGCTCCGTTCGAATTTAATATGCACTGAATCTGCTGATGTATTCTACCAACGAGGGAATGATTTACAACCAGCGTCTGAAATTGTGTTGGGACAACCTGGTAATCGCATGGCACGAATTTTGCATATAGATGATGGGTCGGTGCACCGGAGACACGTTGATCAAATTCATTACCGAGTTCCCGAAGTTCCTGCTAATACTGATAGTGTCCCAAATATCTCACATGTTGACTCTAATTCGGATATACCTAGTGAATCTGTTTTGAGACGTTCTGAACGCCTGGCCACACAACCACCCAAAGACTACAAAACCCCTAACTTCATTCGAGCTTTGGTGGGTATGATGATTGTCCGTAGTGCAGTTATTCATTATCATGCTTTTGTATCATTACATACACACATTTATGTACATGCGACCTTGGATTTTGTAAATAAATAACGGAGATTCGTATTTCAAACTGTTGTGTTCTTCTGTTCATCCAGACCTGGGATAGTTGCTGCTATTCATTCACTGCTCTAGGATTTCACAGCATGTCGATCTAGTAGGTCCTCTGCCTTCATCTAAGGGATTCACCTACTTGTCGACAAGCATCGGCCGTTTTTCGAGGTGGGCTGAGGCTGTATCTTTAAGCGACTGCTCATTCAAAACAATCGCACGTGTTTTCTTAGAGCGATGGGTAGCCCCGTTCAATGCCCCGCTATATACAGAGACCCAACCAGCACAAGTGGGGTCAAAAGATGTCGAAATTTAGGGTTATTTGACCACTTCGTCTTCTAACCCCGGCTGATTGGTTTACTTGTGGTCGAGAAAAATGACGACGCCATATCTCACCAATGAGCGGTGTTTGCGCCACTGTTACCTTATCCTGTGCACAGGTGCGCATCTGGTGCGGTCATCTACGCGCCGCGGTGCGTAAAAGGTTTTGCTTTACGGGGAAACTGATTGAAGACAAATAATGCTTAGAAATGTCTATAGTAAATATTATGCACATCAACTTCAATATGTGCTACTGAATAGTAGTATAACGATGATCGGTAAAAGTGACGCGAACCGCAGCCGATGGATCACTGCAAACGGAAAAAAGCGGTAAACGGTGTGTTAGCATCAGTGTACGAGTTCACTAATTATAATAAATGGCCGTTTAAGATTCATGATTGTCAAACTTAAATAATTCGGAGTTTTCATTATATTTTGACCAACTGTTCCCAACAATTTCCTCTGTTGCAGAAACTGCCCGACGGAGGACAATATGAAGTCGAAGGATGATGAAAGGTTGCCACAGTTCAGTGTACATATTGCACCTTGTTTTTCCCAATATAATAATATATTTTGGAAAATGAGCTTTGGTTTGAAATAAGGCCTACATGTCAGCCAGTCCAGTCCACAAGAACCTCCCAACGAGACTGAACTCCAATGAGCCTTTTCCTACCTTTTGTGCCACGCTTGCCCCTGGGACTCTGCGCTGGTGTCTGTGTTCTTCCTGTATGTGAGGTGCCAGAGGACGGTGTGTTGGACGTCGGCCCAGTGTTTGCTTATCAAATACTAACACCGAGTCTATCTCAGACCCATTTCAGACCAATCGCCATGTTGCCTATTCACGCAGATCCACCTTGCCCGTTACAGTATACGATTCCGCTAAATGGTGTATGCGGAATTAATGGTTAACTCTCCCTTGCGGATCCCCGCAAAAGTGACCTAAAATGTTGCGGGCTACTTGCGTGTGTACTTATATGTACAATTTGTGTATCACCTGATTTGCTGTATGGGGTTGAAGTACATATGGCAATCTTCGTCGTCATGGCGCACAATAGTGCATAGTGAACGAGCCTTGTTGATCGTTTCACACGCTGGCCGGTGGCAGTACCTATTTCCGACACCTCAGCAGAAAATATTGCGAAAGTACTACTCCAACACTGGATTTCTACATTTGGTGTACCGTCTACCGTCACCACAGACCGTGGTAGCCAATTCCAATTGACTTTGTTTCGTGAGTTCACTGAACTGCTTGGCTGTAAACACATCACAACAACTGCATACCATCCTTCGTCCAATGGCACGGTAGAGCGCCTACACCGTCAACTCAAAGCAGCACTGATATCACAGTCAAACCCCAATGGCTGGAGCGACAATCTGCCACTAGTTCTCTTGGGTCTGCGGTCATCAGTCAAAGACGACCTCCACGGCACGTCGGCTGAACTCGTTTTTGGTACCACCATTTGCCTTCCAGGTGAGTATGTTCAACCCAGCACTGCTGCCAGTCCTAACCCATCCCAATTTGTCCAACAACTCAAAGACCGTATGTCACATCAACGTTCAATACCCACTCGCACGTCATCCACACACGTTTTTGTGCATAATGATCTATGTATGTCACCTTTCGTTTTTATTCGTAACGATGCTGTTCGTAAACCACTCACACCACCGTATGACGGTCCATTTAAGGTACTTAGTTGCACAGACAAATATTTCGTGGTTCAGAAAGCCGATAAGCCAGACACTGTTTCCACTGACAGATTGAAACCCGCGTATTTTGATACACCTCCATCACCAGCAACACCGACACCATCACCATCCACAGACACATCACCAACAATTTCTGTCGATGATCCACACTCTATCATCACACCAGACACTACACCACACCCGCCAGCACCACCACAGCAACAACCAGCCCTGGTAACTCGCCGTTCTGGCAGAAACGTTCGACATCCTGTCAGATTTCAAGACTTTTTTATTTGACGTTTTCTTTCGCTAACCGTTTTCTCTTTCTATTTTGCTATCGAGCGCTTATTTTGTACAACAAACACTCTGGCGGGGGAGTTGTGTAGGTACCTGTACATTTCCGACTTTTTCCATGATTCTCAACGTCCCTTGGTGCAACACTCCTTTGTTGTACCGACGTTTTGATGTAAAACACACACACCTTTGTGAACATCACCATCGCGCAATACAAAAAGGCTGTCAATAAACCTATCATTCTCGCACGGTCTCATCTTCTGGTTTGGAGTGTCTCGGAATTATATCGGTCGGAACTAACTGTGAGAAACAAAACATTTTAGAAGCTTCCATGGCGTCACTTGGCACTTCGCTCAATACCATCCTGTTCTGTTTAACGGATGGCTGTCACACCGAACTGAACTGAAGACATTGGCGGATATTGGCTCTTTGGCGCTCATTTCCTGATCACAAGAACACTGAACAACTACTGGACACGTGCAAACCCCTCCAGAAGAGCGCTGCTTCAGCATACTACACATTGGACATCCACTAAGTCTCCGTGTTGATGGAGAAAGCTGCACTTGAAACCAGAAAATTAGACTACTTCGGAAAACGAGAGGAGTAAAATTTTGAGGACTTATCGGGCCCGCGTTCCCATGAAATACTGCTCGGAATATCTCCGAAAATAGATACACCTTGTTCCGGCGTTAGAACAAAGTTTTGTGAGTTAAAACAAACAAATCCGACCACAATAATGATGTTACCAGCTTTGCAACAACAAAAAAACGTAGACAGCAAAAAACAAATCCAAAGATGGGATTTTTCCAGGGATTTTCAATATGCTATTGGCGAAGTTGGATGGAATGAAGTCAACTACATTACCTTTCGATTGCAGTAAAACCAGTCTTATGCGCAGAAAGCGAAAGTGATTATGTTACAATCGCGAAAGAATTCAAATCACATCGCTAGTAATTTCGTATACGGATCCACCTTGTACGGTTATTGATGACGAGTCAAAGACTGGCAATAACGTCACTATTGATAAGAAACTTCGAAAAACAATGAATTTGGGGTGGCAAGACTCATTGGGGCACTCCGAACGCTACAAAATTCATCGAAATCAAAAGCAACATTTTCCAGAATTTTTCCGAGGAATAATTTGGTGTACGATATAGCACAAGGTCATGTGAAACAAACACCATTTAATTTGAAATTAACAGCTCCAATAATCCCTCGTTTGTGAAATGATGGTTTATCCGAGTTCTTATTACATGCCTGCGCATGAGTGCAGTCGAAGGAGTACATCCCGTACCCTCAAACGCCCACTGCACTACTGGTGGGGACAGTCACCAACCACACCCCAAGACTTGGAGCAAACAGTCACATAACAGAACAACAGGTCAGGTGTTTACGAGCCGGACGACGGTGGATTACTGTCTACCATCGAAGTAACCGATGGTGGCGGGGTTTGAACCTCTGACCTCCGAGGTGGTAAACAAGTCCTACAAGCCATTCGACCACCACTGGTCAGAATGACGAATTTATTAAATTTATCATCATCATCATCGTAGTGTTAAACGGTAGGGCGAGCCCCACTGACCACTGCCTTTCTCACTATGTTGTATGACGAATTAGAAAGTATGAATACACAAATTGGAGAGGGAGTAGATCTAAAGGGGTGGGAAAATGGAAGAATGCCAACACACGGAATACACAGTATAACTGTACAAAACGCACATCGATCAGTCATTCTGATTCGACAGAAAGTGACAACACGATCGCCACTGTTCACCGCTCGCCGCCATATCCTTCAGTGTCTCCAGCCAACTGGTTGACGGATCTTTTGGACCCCAACCACGAACAAGTGAGGAACCTACTTTCCCTAAGTTCGCTGTACACCTTCCCATTCCTCGCTGTCACGTCATCTGTTGACCTCCATGTGGTTTCTTCCACTCCTGAAGAGGAATTAGGAATAGGACACGGTACGGTAGATGTGTTTGCCATATGTAACACGTGCCCAAACCAACGAAGTTTACTAAGCTGGATACGGTGTGACAGAACGTTCTCCGAATTAATACCCAATACTCGCTTTCTGACCTCGGCATTGTTCACTCGGGTGTATGGGGTGTCTGAGAGGAGTAGCACTTCTGATTTGGTTGACTGTCGTGTCCCTTGGGGCATCCTCCATCTCTTTGGTCTCCATCATTCACCCAACTCTCACCTGTGGCTCCACGAAGCTGAAGCATGCATCAGCGGCCACACCCCGGCAAACCGCTCGACAGGCGGGCTAAACCAGGTTGAGGGTTACCGAGGTCTAAAAAAACTTCGGCGAGACGGTGTTCGGCATGTGAAGACAGATCCTTCTGAATGGGCCGACGAGATCTACTGATCCAACGGCCACAAAGGAGACCTATTCAACTGCCTGATCCGGCATTCCAGAGGAGGCGAACGAACCGTACAGCAGGTCACCGGCTCCTCTGGGAACACCCTGCTGCCTTGCAGTCTGCACTTGGGTGTGCAAGGGCTAGAGGTGCAACCTCGAACAAAAAGGCCGAACGGTGCTGGGGACACCGCTTCGTACCCTACTCCCGCGACTCTCTATGGTTATTCACGAAACCTTCGCGATATCCATGGAGCCGACTTATCCTCTCGCAGGAGATAGTCGTGTAAAAGTAAAAGTACTCGGCAATTCCACCCAATCTTGGCGATACTATGTAAACATCGGTGGCCAAAAACCTCAAGACGACGAATATCATCCGCACACAGGCACCAAATCTCGCAACTACACACCAAAACTAAACGCACTTCAGTGAAATATCAGGTCAGCGCCACAAGTGCTTCAGTCTAACGTACGCCGCTCGAGTCTTGGATATGCGCGTGCTCATCTCTACCACTGTGTTTCCATCCGTCGTCACGCTGAAGCCGAGGTTGAAGTGGTCGACAACTGACAACATCTACCCATCGAGCATCAAGCTCGGAATCGTTGACGTCCAGTCTCAAAACAAAACCTTACACTTTGAAGGTGCAAAGAGCATGCCGAAGGGAGCTACAGCTCTTGAGAGTCTATCTAGTGCACGTTGAGCATGTTCCGCGGATTTGAACAAGCAGACAACGTCGTCCGCGTAATCTAAGTCACATAGCTTTTCATTATTTCCTAGTTAGACGCCTACATCTTGAAGATTTTGCAACGCACTCTCCTTTATTTCGTCCATGCCGAAGTTGAACGGGAACGCAGAAATGGGACATCCTTGTCGAACAAAACTGGTCGATTCGAACCGACCGGATAGATCACCGCAAACTCTAGCGTGGCCAGAAGTATGAGAATACAATGACCTCAGTAGGTTCACGAACGTCTGGGGGATACCCTTTCGATGAAGAGTACTGAAAAGCGCTGTCCCATCAACTAAATCGAAGGCGACTTCCAAATCTAAGAAAACCATAACTGTCGATCGGCGCTGCACCTTTCAACTCGAAAAAAATCATTATTGTTGGTCTGTGTGGTGTGTGTGATACGTTCCCAGTAACTGACGAAGAGTGAAAATCTGGTCGATGCTTTCTTGACCTGGGGGAAATCCGATCTGTTGTTCGCGGTCGTTCCTCTCGCGAGCCGATGTCAGACGCGCAGCGAAATCGACGCTAATACCTTCATGACTAACGGAATCAAACTGATCCTAGGATAATCAATAACGTCCTGCTTCGCGGCTGGACACCCTAGTAGTACCT
>STRG.40590.2
TCTTGTGACCTGACCTAAGTTAAACGATTATTCCAGTGAAATTATAAACAACATATTCTTACTTTGTGCCTGAATTCGCATATACCTAGGATATATGAAACTCGTTGTACAGGAAGGTAAATCTTTGCCATTATATGTAGCCTGCACTACACCACGCTGGTGGGTCGTTTCGCCGCTACGCCTACCGCGTGGGCTACGTTGTGGCCTTGCACGTCGTTCAGTTCTCTTCATCCGTTTTGTGCTGCAGGTTGTGATGATGAACGACGCTATTTCCAGAAACGCATCATCCCACAAGCAGATAGATGATATTCATCTACGGCTGATAACCAAAACCCCAGGGTATCCCTTAGGACAAGAGTTCCCGCCGGACTCGGTGCCTTGGAAAGCGGGTGATGGCGGATATGAGCTTGGCGTCATCGGATTACATAATGAGATCAAAGATTTCTTCAATTATATTAAGCCCACTTCTGAAGAGCAGTTCGCGAGGGAAATTGTAGTGTCGAAAATTAAATATGTCGCACACTCCCTCTGGCCTGATTGTCAGGTTGATGTGTTTGGGAGTTTCAAAACCGGTCTGTACCTCCCGACAAGCGATATAGATATGGTTATTTTCGGACGATGGGAAGCGCTCCCACTTCATACACTGAAACAAGCGTTGTCTAAAAGCGGGATATCTTCTGAAATAAAAGTTCTGGATAAGACAACTGTACCCATCGTTAAGATGACCGACAAAGAAACGGAACTAAAAGTTGACATAAGCTTCAATATGATAAACAGCGTGCGCGCCGCTGAGTTGATTCGAATTTTCATGAGAACCTACCCATGTTTGCCGTATCTTGTCTTCGTACTCAAACAGTTCTTGCTTCAGAGAAATCTGAACGAAGTATGGACCGGAGGTCTGAGTTCATATGCTCTCATCCTCATGGTTGTGAGGTTTTTACAGACTAGGGTGAGCGCCTATCCCGACCGGTCCAATTTGGGTGCACTGTTGTTGGAGTTCTTTGAGTTGTATGGTCGGTTGTTCAATTATCTGCATACTGCAATCCGTGTTACAAATGGCGGTCAGTACGTGCGTAAGGAGGTTGTCCAGCAAAACATGGAACACGGACTTCACCCCTCTATTCTGTGTATTGAAGACCCTCTCTGTCCAGAAATCGTTAGAGGCCCGTGAACGGATCCGTGATTTCGCACTTCGCATGCAGGATTCAGTCAAACCAAACGTCTTGTCTTTAGAGACAGAGTCGGAATCACAACAGGCTGGAGTTAATGGCGCGGTACAAATGAACGCTACGGTATCACCGGTTTCCACGGCTCTTTGGCCTCCAACCGGCATCCCCTACTTATTTGCACCTGGGTTGTCCCTCTTAGTTCCCGGGCAATTGGCATTAAGCACAGTAAAGACGACAACGCTTCCAGGGGCTACTATACCTTCATGGCCAATTGCCACAAATCAACCACTGATGGTTCCTCTCCAATTTATCCCACAACCGGTTTCCCAGAATGAAGAGTCTACTGTAACACTGTCGCCACTAACTGTGCCGACAACAACAACGACGACTACGACTGAGAAAGCCACGGCGACAAAAGCTGTTTCCGATGCGTCCCCAGAAGTTGAATCTGTGACGAATTTGGCAGCAGACAGCAATGAGAGCCAAGCACCAAACCGTGGCTCGTTTGATGATGAGACGGGTTTATTCTCGACTCTGAGTGAAAATCATGGCAACGTGGACAAGCCTGGTGAATACAGTGTGCTCGCCGAGGAATTGGCTTCACTTTCTACCTACACGAGTAAAGACAGTCCAGAAAAAAACACTTGCGAAGCCTCGCATGCTCATTCGCAGGAGCATCAAGACTGCAAGCGACGATGTTTGCGGTCTAAGTCCCCCCTTGACCAACACCAGCCCCCACCTCCTGGTGTGGTGGCTTCCTCAAACGAACCACCGGACTCGGCCATTTGCTCAATGACATACCCGACTGCAGGTGGCGGAAATGTCAAGATCACCTATTCCACCGAACCCTCATTCCCAAACGTTCCCACAATCCGATCGCGAAAATCAGCCACCGTCAACGCCCAGAAGGCGCGTCATCCCAGTGCACCAGTCACTTCAAATCCGCGTGACGTTGCGTCGGTTTCTCGCTCTGTTCGTTTTGCCGGTCCGCATGGTGGTCCGGCAGACACTAGTATGACAGTCGGTACAGTTCTTAGCGGGACGTCCAACGCGGTTCCAAAGCGCCACTCAACCGGTTCACGTCGAGGTAATAAGTAGTATGCAGCACGATCCCTACGGTTCAAAGAACGAAAAAATACGGAAACATACAAACATTCACAAATGCCTTGTGTAGTCAGGTCAGGTATTTTGTAAATAAGTTGGATTGTGATCGTTTACGCCTGCTTACACACGCGTTTCGGATGTTTTGTTTGATGTCCTTCAGGCTGTTACCTTTGTTCTGTATAACTAAAAAGCGAATAGATCCGAACTTATTATTTTTGGTTGCCTCACAAACAGTGTACACCTATCTCAGTTCCATTTTCCTCTGGAAAAAGGTGATCTGAAATTTCACCCACCCACTTCGAAAGACCTGAGTGTTACAAACGGTTCCTTAGCACTGCGATCGTTCCATGCGCAGTTAGTCCATCCGTTTCCTATATATTGTCATTTGGTTGTGAAGTATTTTCCATTTGACTGTGTACATAGTATCCAAGCCCTACCTCCTCCCCGCCCGGGTCTCGATCGTTGCTACTCGCTGTATGATTAGCAGTGAACTCCACGAAACTTCTTCGTTTGATTTTCAACCCTCAACGTGCAAAAATCCTGATCCCGAATTTTGTCGATTTTCAACGGGAAATTTAATCATTCACCCTGTTTCCAAGTGATCCTAACCGCTTGGTTTCTTGTGGTAAGATTCTAGGTAATCAATTTTTTGTTCAAGTTTTTCACAGTCCCGAGTTATTCCTTAATTCATGGGACTTCCACTTGAATGAAAATGTCAATCTATGCTCCCCGTCTTCTGTTTATATTCAGTCATATCCTTAGGTTTTTTGAACTTGGTTTCCATCCGAAACCTCGTAATCCCTTTATTGCTCAGCCCATTCCGAGTGAAAAACCCTATGCGCATGCATATTTAGAGTTGAACAGAAAATACAGTAAGCCTTTCACAATCAGAAACAAAAACGCGGTCGTGGGTCTTCACCCAACTGCCCGCCATTTTTGCAGATACCAAACTGTTAGTGCAAATATTAATCTTCTCATTGATATATTATTGTCATTACTATTTCGTATGCATTTGGCTCAACTGCTACTGTGACGACAAAACTGGATTTTGAAATAAAACGGAAAATGCCTCA
>STRG.1859.2
TTGAGATGAAGAAAACCTCTAGGCAAGCCATTAACCAGCTCGAGCGTACCAGGCCGGATTGAACAATCAGTAGTCAATAAATTATCGGGCCTCTCATAACGTGACCCTTTTTGCTGGTCGAGCATTCATCTACAGTCCAACGCCAGTTGGGTCAACGGATCAATAATTAATCCGGCGAAATATTTTTATCAACCTAATCGGCCCAACAGGGCTGGATCCCGACTAGACTCCCGAATTCGAGGATATTCGATTTTCGCTTCATGTACAGCATAGTAATTTCCTTGAAAGGCATTTTTGGCGAGTCGGTTTTTGCCTACTGATTTTCCATAGGGGGCTGGAGCGATCGGAGCCGCAAGCTGAGGTTGACTGCACAGGTTTCCCCGAGGGTAGTAACGTATTACCTCATCTATGCCAGGCGTATCATCCGTTGTGAGGTGGGCCCGGACCTGCAGTCGGATTTCCCACTGAGGAAAAATGACCGTACCCGAGGACACGTATTGACGCTCCGTCAGGCGCATCTCACCGGCTTACCAGTCATATATCAGTTATCGAGGAAATTGGCCAGTCTGTGGAACGCTCTTCCGACCGACGTGGTGAAGAAGAAAAACGAGGCAATGCTCAAGAGGAAATTAAACCATACCCTGAAGGATCATTGACAGACCACCGACATCTAGCCGAGTCAATAGAGTGCAATGTGGCGGGGCTCCTACAGGATGACTTTCCACTGTCCTTTACCTGAAGACTGAAGACTGCACAGCGTTTCTCCATTCGGGACCCAGATAGGCCCCGTCTGAGCATGCTGATTGGGTCGTAGCTAAAGCATGAATGGACGAGAGTTACTAAATGTTGATATGTACTTGAACAAGCAACGGATAGGAGCACATATACAAAGCAGTTCTAATCCCACCACATCCATCCCACCCATAGAGATTTCAAGCGGGGCGATTAAAACTAACGTATTGGTGAGTGCCTGTGTGCACATCGAAATGAGCGACATGTGTGGATACGCACAGAGTAAGAGGGATGAGCGCGTGTTCACAAACACGTTTATGATTCATTCATCCGGGTTTCTCAGACAGTAAGGGCGAATTCTTTATTGGAGCCCATAAATTTCGTCCAGTGAAGTTTGTTGAAAGATGTGTTCGATTGTGTGTGCAACTTCCTAATAGAGAGGGGCCTGGTGCTTATGTGGCAGAGGGAGGCTCATTTATGAAACCGCGAACAATACGTAGTTCCGTTTCTCTTTCTGGTATTTTGGGTTGGTTGTCAATAAGTCTTTCAGCGGCTGGTGCTAGATGTCTGAGGGATACTTTATCCTTTCGATCGTTAGTAAAACATATACGGGCATAATTAGGGTTACACTCCAGAAGCTCAACTTCCTCGACTGGAGGATCGAATTTAGAAGATTAGTTGGTTCTGCAAAGAAGTTCCCGATCCGAGTTCAGCAACAAACTAGACAGTGATGTGCCAGCTGTGGCCTTCCGGTTGTGTTGGGACATTCGTGAACGGCAGAGTTTGTTGCCGTGAATAGTAGAGGACGAATTTAATAGAGAGCATAGAAAACTTCTCATTGAATGACTAGATTCCGAGATCGGAGTACTAAAGTGATGGCTTTCCAAATACTGCCGTTTAGACGTTCGACTTGACCATTACACTGATGACTGTAAGGAGCAGTGTGACTGGTGGCAATGCATTTACTGTAAAGAACGTTTTTGAACTCGTTGGACATGAACGAAGAGCCACGATCAGACTGTACGTAAGAAGGCATGCCAAAAATAGGAAATAGATCAGACAAGTATCTGAATACAGTGGTAATGGGTGTGTCTGGGCGTGCATAAGTGAAGGGGAAGCGAGAAAACTCAGTGGTTGTGAGGGGAAATTTGTTCCTTGAGTCAAATGGCAGGGGTCTTTCAAATTTCATACTTAAGCACTCAGGTGGCTGTGTAACTTTGACTAGGGAGATTTGTGGTGGATTGTAAAGGCGGGGTTTGATTTCGTGACATGTGGGGAGTGGGGCAGTGATTGATTTCACTTCAGTCGAAAACGATAGTTTCCAGATCCTGATGAAATATATCATTTTGATTACGTCCGGGTGACATTGGTTCGTGGAGTTTTTTTAGACTAGAATGCCGGCCGGATCCACAGAAGTCTCGGGACAGTGGCGGCGACACAGTTTTTTTGGTCCGGGGCGATACAGTTCAGTTAGGTTTAGTCAACCAATAATCTCGCATTTACGTGCTCTGGTTCCGGTTGCTACCTTCCAGCATCGTCCAGTAAAGGGAGAGAAGAGTAGAAGCATCAAGTGAAAAAGATCCAAATAAAAAACAAAGTAACAATTGGAAATTAAGAGGACAAAGAAAGAGTCCAAATGCAACTACGCCACTGGCCGCGACACCTAGCCTTATCACTTAATGTTTCCAATCATTTGATGGGTGGATCACGTGGATTCCAACCTGGAAACGTAACACATCCCACGTGGCCAAGTCCACTGGTCGAGGCTTTCATACCTTTCCACCATGTCATAGACTGACCATCTCGACCTACCTTCCAACCACTGCCTACCTCAGAGAATAGCGTACGCTGAGGAAGACTATCGATGGACATGCGTAAAACATGTCCCAAACACCTTAACCTGTTTAGATTCAGTACTTGATCCAGAGACTGGCCTCTGGTTCCCAGGTAACAACTTATCTACTTCAGCTAGAGCTCTCCATCCTGCCAAGAAGAAGTTTGGTGTTGAGACAACCCAGTCCTTCAGCAGCATTTTACACTGAAGGTGCAAAACACATCCCAAACATGGCTACGCTGTTGTTTAGGGTATCTAAGGGAGCTTGTAACTTACCCGGATCTTCACTCAGAAGAACAATATCTTCCGCGTATTCCAGGTCAGACAGTTTACTGCCTGGGCAAAGATCGATGCCACTATTCTCAGAAGAGGATGAGGTTATCTCAAGAATCAATTCAATTACAAAATTAAAGAGGAAGAACGAAAGAGGGCACCCTTGATAAACACTGCTTTCAGTGGTTAACTTGGATAAACTACCTCCGTGAGCACGAACTCGATCCCGGCTGTTCGCATACAAGTATTGGAGAAGATAAATAAATTTCTGTGGCACATCCGTCAGGGAGATGCAGCGCCAAATTACTGTGCGGCCGACTGAAATGAACTCCGCTTTCAGATCTAGAAAGACAGAGGAATTAGCTTGGTGAGTATCTCGTTCAAACTGCTCACCGGGATTTTTCTCCACTGACTATTCAGCGCACGTGAAATGTGTACGTGTAAGAATCAAGCCGGTTTCGGACCTGGTAGGGGTTGTATCGACCACATCTTCACTCCTCGGCAAACCTCAAAGCACAGACACAGCTTTCGTAGGTCCACAATCTCTGTAATTTTCACAAGAGAACCTGTCACCTTTCTTGTAAATCGGCATAATTAACGATTCACACCATTCCCTGGAAATCTACTCACTATCCCAGAATACCCGTGGGAGTTTTGGTAACTCGGAAGCCAAAGTTTTGTCCCCATCTTTGAAAAGAGATGGAACTAACCTATCCAGTCCAGCGGCTTTGTACTTTTTCAAGTAGCTTATCTCCCACATAATCTGCATTTCTGATGGAGGAGTGATATCTATCTGCGTCGGTTCTATAGGAGGTTTATTCGAAAGTGCTCCGCCCAGCGATCCAGACGACGTCTCCTGGGCGGTGCACGATGTCATGATGGAAGTCGGATTTGGCTCAGCAGCATCAAATCTTTTCGTTCGTTATTATACTTTTAGATGAATTATCGGACATGAAACACATGGATATCTGATCAGTCGTCAACTTGAAATGGGTTCCCATAAGAAAGTGCTTCTATTTCCCGGAGGCTTCTGCGATAGCGTAAGCTTCTTTTCCCACCGAAGAATGCCATCTTTCTGTCGGGGAAAAGGTTCTGGAGAAGAATGCCACTGGTCTACCATTCTGGTTCAACGCATCCGCAGTGGTTATATTGGATGTATCGGTTTCTGCTATCACAGTGGCACCAGGTTCGATGGTAATAGAGATGGTGTCTCATAGTTCATGCTTCTTATCCGTCTGTATAATGGTACCAGGTGACACAACAATATCCAATTGACCTCGGACCTCCCAATGAATCGGAAATCGTTTCTGCAGCTCAATGAAAAACAAGAAGTCACTGGGGGTAAATGGCATACCACCTGAGATCTTCAAATTCTGTTTTCCAATTCTGTTGGACCCACGAAGTACGCTCTCCCCCTGTACCTGAGTCACCAAATAATAAGTACGATTCGCAACAGACGGTGATAGCTTCATCAGAGAGAACGAGATTCGGTGATAGGAATGTTACGTTCTACTTGACTGATGATCTGAAGTAGAAATTGGTACGATGTAAGATACGTAAACAAAACGAGGTAAACAAACAAGGAAAATTACACTACATTCACCCCGGCCGGACAATTAAGGTTTACAGAATGTTTTCTTTGTAGCAAGATCTGGAATGTTTATCAAAATGTTTGTCTAGGCCTTTCGATTTCGTAAGCAGTACGGACGTGTTCTTAGCTGTCGTTCTAACAGTTCTGTGGGGTTACAAGGCAACGGGGCGATGGGTGGCGGGGCATTGTTTGTATTGTGTATGACGGTGTTGCCAGGCTTTGATACTAACGAATGATCTACATGTGGCGTGTATCGATTGACTGTTATGGGTGAGTGAGATTCGTGTGTTAATGCTGGTATGTCGCTCCGAGGGGCCAGACGACGAATAGAAACATTATCTTTTCTGCCATCAGGCAGTTTTACGAGAACGTAGTATGGATTGGAGCTGGTAAGGTCTACTTCATCCGCCAAAGGGTCATACTTGGAAGATCGGTCCGTGCGTTTGAACAGTACAGGGCCAGGAGTTGTCAGCCATCTAGGCATAGAATAACCACTAGATGAGCGGCGAGAAAAGCAGAAATGACGTTCATGAGGGGTTGTGTTTGTTGCGGTACAAAGTAATAAACGGATGGAATGGAGTGCATCCGGGGGGACTGGTTCCCATCGGAGATTGGAAGACCTCTCGTACCTAGGGTCAGGGAGGTAGCTTTCCACAGAGTGCCATTCAAACGTTCCACTTGATCGTTGGCTTATGGACTGTAGGCTGTTGTTTGACTGATCGCCACTCCTTTGTCTCGCAAAAACTGAGACATTTTCGATGACGTAAATGAGGATCGCCGATCAGAATGAATATGGGTGGGCATTCCAAATACCGCAAACAATTGACGCAGGCAACAGATGACTGTAGAAGATGACATATCCGGACAGGCAAATGCAAATGGAAAGCAAGAGTACTCGTCGATAATGATAAAATGCACCGGCCGCAAGGTTATGCCCACTCTCCACATATTAATAAACCACAAAGCTACTTCTCACGAATTCTTCTTCCAGAAGAATGTCCCAGAGCCGACCGTATCACGTCTACATTGAAACGCCCGCTTGTAGAGGGATGCAGCTTCACATCACCGCATGAATCCAAACGGCAGACTTCCCGGATCCATGAAATTTCTTCTCCTAGTCTAAAGCAGACTAATATCAGCCGTTTGCCAACTTTTCTCGATTTCCAGCCTGATCCCGGATACTATTCAGCTGCATTCAAACGTCGTTTACAGCCAGCAGGCAGCTTGCGTACGAGGGGAAAAGCCTTTCAGGTACCCAAAGAACCGGTTACTGATTCGAAGGAAACTTTTGAACGTGCGCTGCGCATATTAGATTCCAAGAAACGCGCACCGTTGCACTTAGAAACAGATTCCTCTCCTTCATCCGACGGTCCAACACAACGGATTTCAGACGGACAGGATTCCAAGCGACGTCGACTCTTAGATGTGGCATCAGTGGGTTCCACCAAGGAGAATGAAGGATTTCAGTTTACATCTCTGGATGAACTGAAAAAAAAGCCGACAGGTAACGATTCTGGTCACGTAAACCATGCTGGGGATAAAAATGGTATGTATACTCCGCCGCTTTTACCCTCACTGCATGTTGTGGATGTTAAGAACTCATTAAATACGTCCACGGTAGATACACCTGTCCGTGATATCAACCCACCTTCGAACCGAACTCCAAGATCTGCATCTGCTGTTAGACGTCTGATTCCGTATCTGTCACCAGCAGAACTGGATGCTCTGTTCTTCGGAAATAAAGATACAAATGACGAGTATTCCACAAATGAAGTGTCTGATGGTGAGGTAGAGTTTTGTGTTCTTTCGAACTCCAAAGCTAGCCAGTCGTTCATTCAGGAGTCTCCTATTGTCAAACAAGAAGATACGTCAAAGTTCCCCGATGTTTGTACGGTTCCTTGTCAAAGCGTTTCCTCTACGGAACGTGCTCGAGATTCACGTTCCGTCCCTCGTGTCGGATCTGTTGCCCGTTTTGTTGCCAACCTAGAATCGCGCAGTCGAAAACCAAGTCCCTTAGTTGGTTCTACTTCGGCAAACCGATCGAATTCTGTCTCTTCAGGCTCGTATCGTTCACCATCAGATATCAGCTCGAGAGTGAGTCGAATTCGACAGTTGCTCTCAGCGCAAACTGAACATGCCACAACTTTGAAAAGCAGTTCTCCCACCCAGTCTAATTCGCTGATATTTCCCCCGACTGTATCCACTAACGGCACTCCGATTACAGTGAGTTCTGGTAACGTTTCGCACGTCACTACGACAGTCTGTACAGCAACCACAGTGCCAACGGTCAGTTCAAGTGCTGCATTTGTTTTACCGTCTTTTTCAACTGTTACTCCTTCGTCTGGAGCTCCTGGGACTTCTACTTCATCAAGCAGCGCAGTCACAACTTCCACGCCAGCTCCCACGATTACGTTTTCTGCAAATGTCATACCGAGTTCGACCCCGGCAAACACAAGTACCAGCTCTCTTTTAGTACCAAAAACTACAGTTTCTACGGCGGTCCGTGGATTCCCAAGCTTTTCGCTACCAACCACGTCTGGCAGTTCCTCTGTTCCAGGTTTTCCTCCAGCAAGTGTCCCCAGCACGGGGTCGATCGCATCAACGACCTCGTCCTTCACCAGCGCAGCCATCATCACCAACCCCACATCAAATGCCCCGGTAACGCATATATCATCCACACTGTCTACTTCTGTTGTGGCAAATCCTGTCGGATTGTCTACATCTTTTGGCACTCAGTCAACTTTAGCGATTTCCGGAAATGCGTCAGTCGCGACCACAAGTGCTCAGCCTAACCCAGCTCAGTCACAAAGTTTGTTCAATTTCAAAACGCCTTCATTGACCACTTCGACAAGTTCTGTATCCACGAGCACTACACCATCATTAACAGCCACTTTGTTTAACTTTGGCCCATCGAATCTCAGTCAACCAATAACTACATCTGTTCCTGTCCTTAGCACTACAACAACGGGGCTCACTTTAACAAGCGCACCTTTTACATTCACCAAACCGCCTGTCTCGTCGAATATCGCTAGTGTGACCACAACACCGTCACCTTTCACTTTTAATGCTTCAAAGCCGATTACCGCCTCGACGTCGTCCACTACAGTAGTGCCATCAACTCAGTCGCTGTTCTCATTTTCCTCGAACCCCTCTACGAACACAACAGTCGGAAATACCTCGACTGTATCTCTTTCTGGTGTACCTGGATCGACGCCTACTCCTCCACTATTCAACTTCGGCGAGGCTTCTCGCACTAACACATCCACAACATCCACGACATCCACTGTCAGAGTGACCAGTGTGAGCACAACTGCAAATCCTGTACAAACCTCCACATTTCCCGGATTTGTATTTGGTTCCGCACTGGGATCCAAATCCGTTCAATCAGGAGGCTTATTTTCCACGGCTAACATAACCAGCACTGGTGCATCTACCAATCAGACATCTAATTTGTTTACGATGGGTATGAAACCATCGTCGTTCGGTACGGGTTCATCTCAACCCACTCAAGTTCTTGGTTCTTTTGAACGAACGCAGTCCAACACTGCATCCCCATTCGCAAGTTTGACAAAGCCAGTGGTGACCACGACGAAAGCGGGAACCAACAACTGTTCGTCACCAGTGCTGTTCGGTGTGCCAACCACATCATCCCAGCTTACTTCAAGCACAACAGCACCAGGACAGCTATTTTCTTTCGGTTCTTGCACCAGTACTAGTATTCCAAACAGCACTTCATTTTCTACACTCAGCACGAGCCCGTCATTGTTTGCATTCGGTCAGAAACCAACGTCTGGTGCTCCCATACTTACAACTACTTCGTCGGGCTTCGGATTCCAGGGCTTCGGTAACAGTGCTATGACGTCGGCCGTGACTCCCATAACCACTAGTAACACTGTCGGTTCCATTCCATTCCAGTTTGGTGCCTCACCTTCCGCAGGAAATGCTACCAAATTTAATTTCTCTTCTCCGTCACTGGGATCCACTTCAAGTACCGCAGTACCCACATTCGGAAATACAACCGGATTCAACTTCGGACAGACCTCGTGTTTCGCAAATAGTAACTCCAGTGTGACCAATCCGTTTGCATTCGGGACCACACCTCCAACTGCAGCAGGCACCACAGGGGCTGTTGCTTTACCTCGACGACGTCCCGCTTCAGCCAGGCGAACTCGTCGTGTGTGACACTTCACTATTCCAGTTCAGCCCCTCTAACTCATGTCTATTTCCCTATGTGATTCATCCATTCCTCGGTTTAAGGTGCTTCGCTTATCCGTTTCCTGGATTCGGAGGTTCAACTCGTTAGACAACCAGTGACCTCTCCTTCGTGATGTAAACCGATCCGATATATACTTCTGTAACGTTCCATCTGATCCACCCGTCCGAATGTGGGCATACCTGCCGGCCCAGTTCCATAAGGCGAGCATTAATCAGATGTTTAACTCTTGCTATTCATGGCGTGTTTTTGTGCATCCACAATGTGTGCAGTATCATAGGCTGTTTAATGGCAACTTTAATGGTCA
>STRG.27402.2
NNCCAATCTCTGGAACGCTCTACCGACCGAAGTGGTGGAAGAGGAAACCGAGACACTATTCAAGAGGAAATTGGACCAGACCCTGAAGGTTTATTGGCGGAGCACCGACATCCAGCCGAGTCAATAGAGTACGATGTGATGGGGCTCATACGGGATGACTTCCCACTGCCCTTTACCTGAAGACTGAAGACTGACTGAAGACTGAATGGAACCGAGATGACCTTGAAATCGTGGGAGCACTGGACGGACTCATCTGTTCTCGCTTCTGGATAGTTGCAGTCTTGGAGGGAGTTAGTGTGACTTCATCCGGTCGCGTACTTAGACGGTTGTGTTGTTGGCGCGTTTCCCTCTGACGGATAACATACGCAGTGTATTGTACACGAAACTATGCGGCTCAATGTGTCCCATAGCTTTCTGCGGAGCAATTGCTCACCGTTGTTTTTCGGTTTCGTCGATTCTCATGCTGCCAAATTGCATCAACACTTCTCGAGGCAGGTGAAACCTGAACGCTTTTTAATGCTCCTGAACAAGCAATTAAAGCACCTAAACAAACTGCGAACGCCCGCAAGTGTTGGTGTTGGTTCGGATCCAGAAGCCCCTATTGCCGTCGTTGTTGCTCCGGCATGGAAGATCCCTTTCCTGTTGCGTGGATATACCGTAGTTGAACCTAAAACCTCGAACCATCGGGCTTTCATTTGGATTGTCGGTTTGGCTATCAGTTTGGTTAGTTTGGGCGCAATTCGTGTTTTCGAACTCTTTGATTGGCTGTCCAAAATAACTCACGGTAAAGACGCCGAAGTTTTCGGTCTAGAATACGGTGCTGATCCGCCCGGAATCAGTCTTGTTCCGTGGTATCCGGAGTGGATTTCCTCCTCCCGGTCATCCCAAATCTCCAGCGGTCAGGTTACAACTCCCGCATCCAGGTGCGAAATCTCACCAGTGGACCGCATTGGTTACACTTCATCCACCACACACGGGGTTTCCCCATCACTGCACTCAACCAGACCAACCAGATTGAATGAACATGTCCATCACAGTAGTGGAACCCCCGTAATGCGAGAAGTGGATCCACTAGCTACACTATTTAGTCGATCTCCACTGGAAAGCCTGGATGCCTCGCTCAATTGTCCGCATTTTAAAAATGGTGTCAATCAGTTATGCGTAATCTGTTGGTTGAACAATCCGGAACTATGGGTTTTCGGACCCGTATTAAGTCCGCTGGATCGCTCGATCCTCGCGTGTTTGGATAAATTGGCCAACCTGACCAGAAAAAAGACCACTCCGTCGCATCCGGTTGTCGGTCTGGCGACTGCGTCCACTCTGCTCCATCGACCCGCGGAAGTTCAAGCTGAACTCCTTTCCGGCTTGGCTTCACCCAGCACAACCGCGTGGCCAAATGTGGTGATTCGTAGTACTGCAAATTTAAACGACCCGCCGCAGTCTTGTTCACCTCGAAAGCGTGTGCTATCCTGTGAACGACTGGATCGTTCGTCATGTGTACAGTCTACACCCAAAGTTGCACGATCATCCGGCGACGGTGCTCCAGCCGCTTCACCAGCAGATGTCTATTCATCTTCCATCTCAAAAGCACCCAACGATAAAAGTCCTTCGGACAATTTCATCCGATCACCCGGCAGACCAACGTTCTACACATCTGATTCCGACGTAGAATTGGCGTCTTCCCGTGTCACTCCCAACTCACCCACACCAAATTCACCTTCACCGGAACAGGTGCGCCTCTCGGCCAGCCGTGTCATTTCCAAAGCTTTTGAGCTTTTGAGCTCAAAATCCTCAGATTCATCACCCGGGCACCAGATGACTGGTGGTACATCCTCATTGGTCACGTCTCCAACAACCCGCCGGACTGGATCACATGGGTCTACGCGTAGTTTGGATAGTGATCCATTCGAGTATGACGAACTGCACATGTCACCCTCGTTAAATCCTCACCTAACCGATTATGCATCTTCTTTCAACGCTTTAGATCCGGAAGAAGATGAACAACTACGACGAGAAGAGGAAGCTCAGCTCGTGCATTTGCTTAACACGCTTACCTCACTTTTGGACAAAGTAGATCACATAAGTTCTGGCAGTCCGGATCTGCTACCACTATCCACCGCCACCGATGATGATGGCGGTGGTAGACAGCTGACCGATTCCGTTTCGGCTAGACAAAATCAGCAAAAGAATGTCCCATTTACTGATCTGTTTCAATCTGCTTCTGATATCACGGAAGATCTCCAGTCTCTAGAAACGGTTTTGGACAAACTGCGCTACAAGCTACAAGCCAATCAGATTGAGTTGGAACAGGCTGAGGATAAGTTGGATTATGCTTGGCATTTACATGATCATTTGGACGGATCAATCGCAGACTCTTTCTCCTCCGGCTCACTGGCTAGTCTGACTTCGGAATCGGTTCCACTTGACCCGTCCACGGTAAATCATTCTATCACACTGCCTTCTCCGCTGGTCCTCGAGGTTGTCAACGAAACTCGAATTGATCCCACTGATCCCGTTCCAACAAATCCACATCTGCTCAATGCCACTGATGTGCCCCTCGTTGATTCCTTGCTCACTTCATACACGTCATCCTATACGAGCAGTTCGGCTGAGCCGGATCGACTGTTGCAATCGGTGACTGACTCGGCTTGTGGACAATCCATTTCGACCTATTCGTCCCAAATGATGATCCAGTCTGTGCCGGATGCCGGTTGCCTCGCTGCCAGTTCCAACCAGCTGGAGCTGATCACTCCGAATTGCACAACATTAGATCGTCCTCGACCCAGAGCGCGTTCTCGTTCGAAAAGATTCTTTATGCCCCATAGGCGTTACACGTTCCATACCGATCAGTCGTATCAGGCTGTGGATCATGACCCTATCTTAGATTATGAAAAGAACATGGATCCGGACGGATTCCTTCATCCAGGCATTCCACAGCCTGATTTTCCTTACCGCGGCCGTCGATTCGAGGATTGGGAGTTTGATGATTGGTGCGTGCGTGCGTACTTGTATCGATAGATTCTGACCTGTCCTGTTGTTGTCTGCCATTGGAGTCACGCGACCAGAACCGGTTTTGGCCATCACAGTCAGGTTGTTCAAGGTCATCAAATGCTTCGTTACCTCTATCACAGCCAGGTTTTTCATGCTGCTGCGAGTCCTCCCCCCTATCGGAATTCGGGGATTGGATAGACGGCAGGTTGTGGCATGGTTGCGGTTGGTCTGACCTCGCTCACCAGCATTGATGCGAATCATAAGACCGTTATGATTTGGTATTCGGATCTGTCCGCTTTCTGAAGCTAACGATTGTGGATCGGCTCTGACCGAATGGATTTCACCCATACCTGGCCACAAATGACTTTTGACAAGGACGGGGGAATCGATTGGGCCGAACCAAACGATGCTATTCGGTAGCCGGTACCAACTGCTTCACTCCCGAGTTGGCCTATCCCTTCCTCAGTTTCTCGCACAGCTCGTCTGAGGATAGGACAGCTGATTGTCACGTGGCCGCTACAATCTTCAATCCCGGTCAGTTGACTGTATCAAAGTCAACGCTGCCTGCGTGCACGTGAGCTTGTGCACACACGCTTGCTCTGATTGCCCATTTCCCTCATTCCCTCTCTCTTTTTGCCACGCACACACACATCTCGGCCACTGTTATTTCCCTGATCTAGCAAACGAAACTGCTCTTCTATTTGCCTTCATATTTCATTTTTGTACGATTCTGTACATCGATTCCATCTGGTCTTTCATCCGTTTCGTGCAGTTGCAATTCGCTTAGTGTGCTACTCTCTCCCTACTACTCACACCCTTCCCTTCCATTTTCACTTTCTTAAACGCTAGCAATCATCTTACCTTGTTGGACATGTTTATTTTTATCCGAACTACTTGATGATTTATCAGCTTATAGAATCTGCTTCCGTTTTTTTCTTAACTGCATTCAATTGTTATTTCATTCATTTATGCCTATACCTTCTCATTTTACTCATCCTTACTTTGAATGACATCCGTTCTATGCTTGGACGCATCTTATCGCCATTGTTGATGGATGTCCTATATCGTGAACAGCTCGGGCGACTTGCTTTAACGTGTATGTGTTGGTTCACGCCCCTCACCAGCGTGTGCTTTTCATTTCCCACATTCTGCCTGAATATCAGCTATCCCGCCCGGTTCGGATCGGTGATCACGCTGACCCCACAACATGCTCAGGAGCACCAATTTGACCTATAGCACACAGCGCACGCGCGAGCCTGATGATAAATGATTTGAAAGGACTTCTGTCTCCACATGTTTGAATGCATTCTGTGCCGTTTCGATGAGGTGCGAAGTAGCCCTTCTCTCTCCATTTCGGCTTGTTCGATTGTTTTCGCCTCTCACTGGACTGCAACATCCATTTTTCACGTGAATGTAATTTCGTCCTAGCACAGGTCTCTCAGTCAAACGCCTTTGTCCCCATCACACTATCCACGTGGTCACTGCTGATCTTGTTAGTCCGCATCTTCCGGGGGAGCGGCGGCGGTTTTGGTAGAAATCCCCGCCGTTTTTCTCCCCTCATCCATGTTTTTGAATTGACTATGCGGTGTTTATTTGTTTTCATAGTAATATCAACATAATATACATACTTTACATACATATATATATACATATAAATCCTACCCTAATATTTTTTTAACTTTTCATTCAGCTTCACTTATCATTCTTATTGCGTGTGTGTGTCCATAGATCCTTTCATGCAATTCACATCATAGTTGCCTACTTATTTCTCCGAATTTGAATAGAATGGTTGTTTTCTTTCTGTGCTATCAATGCTTCGTTAGTCAAATCTAAGATCCAAAAAAGCATTTCCGAAATCCCATCATGTATGAGTCATTTTCTGTCGTGCGTATCCACGGATCCACAACTTTTCTGTAAAAAATAGTATTTTTAATAGCGTTTGGTTTCCTTTCATTATTATACATGACCAAGTACAACACTTCTGCTAGATAGTCTGCTGTCAAACGAGGAAGTAACCGCCGGTGGTAACACTCGAGCCCGGGACGTCAAGGTCACGATGATAACCGACTAACCACCGGTGCTCGATACCTGGTCTGATAGGGTATGAGTTCCACACGCTGTTAGCATGCTGGCTATTTAGGGTAACCCTAGACATGATGTCCATCGTCATATTTTTTGTTTTTCCCCTTTGTTCTTATTTGTAAATAATGAATTACAAAGTGAGCTCAGCTGGTGACTTGGAGATAGAGTAACTAAAACGATTTCATAAGACCTACAATATATGTGTGACTTGTATTCTGAACGATCTTGCAACTACTTGGCTAAGGATGTTGAAATATACGACAGTGAACCGCCAACCTTAAGGCATCGGCGTTTTGCATTTTCACGAAGACGTTGTCCGCTCTGTTCTTACATGCAAACCATTCAAGTTTACCTTGCACAATTCTTCCTCTTAGACAACCTGTGTTGAGTGAAATTTGTCTGATTCTCTTCTGCTGAACACTCCGACACAACGGTGGTAGTCGAGTGGTTTGCTTACCACCTCGGAGGTCGAGGGTTCGAATCCCCGTCATCACGGATTACTTTGGTGGTGGACAGTAATACCCACGGTCGTCCTGCTCGTTACCACATCTGACCTATTATTACCCTATAGGGGTCTCCAAATCTCGGGGTTTGTTGCCGGTTATCTCGGGTAGTGCAGTGGGCCTTCGTGGCTATGCAGTATATCCCTTCCATTACACTCATGCACAAGTATGAAATATAAAAAATGGCCACCAGCATGACTGAGCAATCATGCCCATGTTGGTTTCATTGTTTTATCCAAGTTTGTATGTGAACAGTCTCAAGCAACACCATTTCTTGTCCGTCATTCTTGGTCGACCTTATGGTTCATGCTTGTGATTATGTTGTACCAGACGTTCTTCTAACCAAAATGAACTGAACAGTCTGACTATCTATCGTTCATCGTGTTCACTTGTAGAGGAAGACCACCAGTCCGCTTTTCACAATCTCATCAAGGTGACTGATAATACAGTGTTTTTATTCACCAGCGTATGACGGAGTTCAGAGTCCGTTTTATGTCCATTCTGGTGATTCATCGGTTTGATTAGCCTGTGTTTCTGTGTCCAGACATGAGTACAATGCTGTCTTGTCTGTCTGATGAACCGTCGGACGCCAAATTAGTTCTGAACGGTGTGTGTGTGTGTGTTGCATCGTCGGCTGCTAGATCAAACTCCGAACAGGTACATGAGTCCACTTCTCCATTGTGATAAAGTCTCCGTCCCCCACCCCCCCCCACCCACACGTGATACCGCCGGGATTTCGACAGGTGCATAAATTCTGTATCTTTTTTGTCCGTGGTCAGTCGTTTGTCGATGTTACTAAACAACAAATTCGAGTGGTTGGGGTTCGTAAGGCTTACGTCCGCTGACCAGCTTTGTTGGTAGATAACCCCAAAGTCGCGATATGCTCTACTTTTTCTTAGACCGATGCTTTGGTATGGTTTTTGTTTATACTAGTACAGTAAATGCTGCTGAAATATTTCAACTGTTCAGAGGCTGTGGAGGAGATTTGGAACTAAGAAGTTAGTTCGACCAACGCCGGTCGAAAGAATCGAAGGAAAAAAGGCGGGTCATGAAATACAGCTCTAACCTCATTTGAATACTATGAAGTTACATTTCTGTCAAAAATGTAGTATATTGGACGCAGTATTCTTCCGTGGGGGTTGCACGTGCACGATCTGCAAGGACACAAAGAAAACTCGATGAGCCAGAGCTCAGGGAATGCATGAGCAAGTATCAACACTTGCACCGCTAAAGATGGGCGTGGCAGTCTCTTTTGGAGCGCGTCCGGCATACTACAGGATCCAAGAGATATTCACCCACTCAGTGAATAGATAATTTAGAATAGGTGAATAGAGTTTCACCGCTCACACTAAGTTATTCATCAACTTGGTAAGATGATTACTTGTAGTCCTCTCTTCCTCATTTCCATACCTTTAATCTTTTGGTTCCAAACGAAGTTTTGGCCGAGTGATAACAAAAGCGACCGCCAGACCAGTGCAGTGTTAATCTTTGTTCAAACTGAGATAACTCTGAGGTCATAAGGACTGTCTTCCATTCAGGAAGTTCTGTTTTCTGATTGGTCCTGTTTCTTCCACTGTCAAAGATCGGGAATGTGTCAGCACATGCAAAGCATGATTTTGTAGGGACACGATTGTAAAAATGAATACAATGGTAGCCGCTTCGGTTTCAGAGAAAAGCTCCCATTTCATCAGTCGTAAAAATATCATCGCTGAACAGCTTTATGGAATTCTTCTCAGTTGCACTTTCATCGCCGATCGTCTGTTTTTGAGTAGTTTGTGTTTACTGTACTATAAATCAGATCATCACTCCATTCCACTCACTCAGCACTCATGCACACGTAGGACTTATAAACCGTCACTATGTTTGGCCTCCCTCATTCCGATGTATCCACGAGATGTTTTCCGTTTATCAGGTTGTTGTGTATGACCGACTTAACACTTTTCAAGATGGCTGGGACGTTCGAAGTGCTCGGCCTCGCGCGTAACTAGCTCAGCTTATCAATTCTTCGGCTTTTGCGACTGGGTCGCATTGATAGTGATGGTGGTCTAGCCGCTGACCACCTACTAGGATGCCTGAGGTTCGAACCCAGCTGACGTCGCCCGAATCACAATCACATTGGATCGCACGGATTGCAGACGATGTGAACAATCGAATAGCGAAGGCCGAAGCAGCGTTCTGAAATTTACATCCCATGTGGAGACAACATGACGTCTCTGCGATTGAAAGGTAAGGTGTACAACGCTGCTGTGCGTAGTGTGCTTCTGTACGCTTGTGAGACCTGGCCTGTTCGAGCGGCCGATGTCGACGGGTTGTCCGTGTTCGATCCTTGATTCCTGAGGAGCTTCTCGCTTGTTTAATGGTAACAATGAATAAGCGATTTCGCAATTCGAACGCACATCTACAGAACCGGGATTGCCGCGTACCCAATGAGTGCCATCATATTACTCCATCGGCTTCGTTGGTTGGGGCAAGTGCTACGTATACTACCTCATCGACATTCCCGTCGCGCTCTATTCGCTGAGCCTTGGGTTGGCTGGGAACGACAACGTGGGAGCCAAACCATGACATGGGACCGGTCTACCAAAGTGTTAATGCTAAGACTTGCCTGCGTCGGTTCCTTACACTTGCGTAGCTGAGGATCTCGAGAATCACCACACAGCTGACTGAAAACTTTGTCGGATATGACTCAATTTCGTGCTCAGTGGCGGTTATATTGTGACAACTTGTGTCCGAACTCCTGAGAAATTGCCCTTTTGATTATTC
>STRG.71553.5
TATATATATATATATATATGGGCACAGATCACTGAAGTATCATTTTGTTTTTCGCTACTGTGTTGTCTAGATTTTCAATCCAATTTGACCGCAGTCAGGACGTGTCACAGAAGCTCTTCTCACTGTGATGTAAATCTTTTTGATTCCACGATGCCGGCTAGGATTAGTACGGTTTCCGCTGGATGCTCACATCTGTTCTATTTGGTCGCTCCAAGTCCCGCCCGTCTTGTACTCAAAAGGAATAGGGAAAGCTTTCGTTTAGTGATCAACGCAAGTTGTCGGCATTGGCCTTCCAATAGTGATGATAACCTATCGGTCCCGTGCAAGATTATTAGTGTAAATCAACGCCTCAGATATGCCAATGGGCTGGCGGAGTTTCTGTGCCGACTGCGTTCTGAGCTACCAGCTGTCTTTTTGCCGTCAATGCCATCCGTGAACATGGCTTTCAAGACACTCCTGGCTTTCCGCTCCACTGCATACGCCGCCAAACAAACACAATTCTGGTTGGCGAAGCTCGATATTTTGAATTGCTTTCACAGCATTGATCATGACCGTCTTCTACACGTTTTTGAGGAAGCCTGCACTGTTGCAAGCAAGTATATATGTCCTGTACCGGACACGGTATATCTAAAACGGGAGCTTGCCTGGTTCCTAAAGCAATCCGTCATTTTGATTCTCGGCAATATGGTCTGCGCTTCAACGATGAGAAAGCACAATCAAATTTGGTTCACATAGACAGCAGTGTTATGTGGCTCGGAATGACAATTCGAAACGATCTGAGTATTATTCTTCCGGAAACTGAACAGCCTATCTTCTGTCGATACGCTGGACTACCGTTGTCGGCTAACGAATGCCTATTGCGTTTGTACCGAACCCGTCTGGATCAAATCAACTGGCGGTTTGCATTCAGCAAAATGCCTACCGTTTTCGGAGACCCCTGTAGCAAAACACCAGTGCGTTTTCGTGGTCTAGTAACGCTAAATACCGTCCGTTTGGGTTTTCGTTTAGCTGACCTATTTTGGATCGCCATCAAATCGTCTCCACAACGTGCTCGTCTACTTCGCCCAGATATGTGCAAACGTTTAGCAGGTATCGTCAAGTGTAGATTGTACAGCTTATTGGGTCCCCGACAATGGAGACTGCAGCGTTTGGCTCTGAACTCGTTCATTCGCCGTCTTCATTCCCATCGTGGCGAACTCGTACAGTTGTTTCACGCTCTACAGAATCATTCTCACCCACAGAGATGACAGTCAATCGGTTTTTCCACAACCTGGCACTTCAAATAACTTATGGGCCCATCATACTCCTAACCACTGTTTACCCACCTCAAACTTTGTCTCCGCCCTCTGTATTACGCAAAAAACCCACGACTTCCCAGGAATATTTGCTCTTATTGTATTTGAAGCTACGATCTATATCTATAATGTTCCATGTTTCTATCTAGTTTGATTGTCTTCCTACGGCTAGAAACTATGAGTATAGTTTCTGGAATTCACTTATGTTTGCCTCCCCCCAGCAATAATTATACTAAGTGAAAACATTGTAAACCTGTTAGCCGGTGCATGACATACGGACCAGGTTTGATTTCAAACAACATAGGACCTCGTGCTTGGTTTGACGGTTTCGATTGCTTTGTCCCAGTAATTTCAGACTATGGAAATATATTCATGGAATGTATTATTGAAATGAGAAGCCTGTGTATTAGATGATTATAAATCCAA
>STRG.130.3
GCTCAGCGAATCCGACAGAAGATCAAAGATTTCCTCGAGAACCGGGACAATCGGGCTCAAAGTCTCGAACCCGTGTAGTACTTCAAGACTTCAAGAATCAAGACATCTGAAAATTGCGCCACGCCGTGACGTCGGAGCGGAGGGCGACTCGGAGTTGTATTATGCGGTATGTGGGCAGAATAAGCCGAAGGAGCAGCATAGGGGATGAAGAAAAATCCAGTACGGGTTTTTGGCCGTTCCAAAAACGCCTGGTGCAATGCTGGGGTGAAAACTAACGTGACACCGACGCAGCACATCAGCTATAATCCAAACAGCATATTACCCACAGCTCAGACTCAGGTTCATGCTGATTCCAGGATAGTGCGGCAGATAGCCTAAACGTCATTTTCTTTGCTTGACTGTACTCCATGGATCACTCGGTGCTGCGACAATAGGACATCCTATTCTGTTGGCTTATAAGCAAATTCCTTGAACCTTAGCCCCTGTTACCACTCAATACAGGGCTCACTGTTGGTAACAATGAACCACCAGACACCCTTCAGTGTTAAGTTTAAGCGAAAGGAGACAGGTGGTAGATCGGATGATGGAGCAAAAGAGATAAGGCCAAGAGCAGTGAAGGTCTGAAGGGTGAAAGTAAAACCGCGTATGTAGAGAAAACTAATCAGAAATAGGGCAAAACAAAAAAAAAAACAAAGGGAAGGAGAACAAGCAACGGTGGAAAGTGGTGTGGAGAGGCTGAAGAAGTGGACAATTTGGATACCTTGTTAACAACCGAACAAGGTCTAATAAACCATCACCAATCCACGCAGTGCTATGTTGTCGGTCATTGTGGCCCATTCTTGAACACTCAGGTTCATAATATGTCCAGTCGGTGTTTGAACTCAGCCACGAGTTGTCTCGATCATTTTCTGTTGAAGTTTACTCCGGTTGTTTACCACAAGCTACGTGAAGAACTGAGCACGAAGTCGTGTCCGTGACCTGTTATTGTTCAGCTTAAAGGAATGGCCTGTCTTTCAGAGGAATTCGTGCGCAAACACCTGGAAGGGCTAAATATTCATAAGTCTGCCAGACCGGATGGTATCCACCCTGCTATCATTAAGCCGCTGGCAGATATCTTATTCCTTCCAGTATACAAGTTACATAAGGCCGCCCTGGACCATGGAAGTTTGCCACAGGGCCGGGCAAACTCAACAGTGGTAGCTATACATAAAGAGGGACCCCGCTGTAAAATGGGAAACTACAGAACTGTCAGCCTAACCTGCATCCTAGGCAAAGTGCGCACGTCGGTGAGCGCCCGCGAGAGAATTCTATTCTTCGCCTAGCTCGGCATGGATTTCTAAAAGACAGGTCGTGCTTGACCAATCTCTTGAGCTTCCTAGACGAATTAACTCGAAGAATGGATGAAAGTAAACAGGTAGAAGTATGTGATCTTGACTTCAGCAAAGCATTTGATTCGGTAAACCATCGGTTTCTACTAGTCAGGTTGAGGTCATTTGGTATAAATGGGCAGATTTTAAAAAGGAAAACAGACTCCCTTACTGGTAGGACGTTTTACGCAGGAGTAGGTGACAAGAGCTCAGAAAAAGTCACCAGTGGAGTACCGTAGGGTTCCGTACTAGACCCACTACTGTTTCTGCTGTTTATAAACGACTTAGCCCCAGTAATACAGTCACCAAGCTTTTTTTGCAGATGGTATGAAATTAGTGGGAGCTCAGGGGAGATAGGAGCTGAGCAGAGGCATAGTTGCCGTTCTAAACTGGCCGCACAAGTGGGACTTACCTCTCAATGCTGGGAAAAGCCACTTGTTGTCACGGGCAGCGACAAGCCTGACGGTTGTACACGATCAGGGCCCATTTACTATAGAGACAGCAAACAGGGTTAAAGACCTTAGGTTTTGGTGACTCCTAATCCTAAGTGGTCGGATCAGTGTGCAGCAGTTGCGTTAAAGTCAAGCAGTGGTGGGTGCCTACCTAGTGTGCATACCGCGGAAGGAATTCTGGACGCTCAATTGTCCGTGTACATTAACTGTCCTGTGCAAACTGAACTGAACAGAACTGAACAACTGAAGTGTAGACACCTGACCCGGGACGCTGATGGGGATTTAAAATATATAGACCCGATTGACCCACAAATGTTAACACGGACCACAGATATCACGGACCTTGGAGTTCGGATAACTGACTGCTTCCAACCATTTGAGAAGTTCCTAGCCGCCGCGGCCAAGGTAAAAGGAGCGCTCTACCAACTACTGCGCACATTTACATCACGAGAGGCTCATGTGCCACTATCACACTACAAAAAAAAAACAGTGAGGCCACACCTCGAATATTGTGTCCAAGCGTGGTCTCCTGCTCTGGTGCGAGACGCTGCAATATTGGTGAAGTTCAGCGTCATTTCACAAGGACGGTAGATGGATTGAAGAACAAGCCATATACAGAGACTCGCGGCACTGAACCTGTTCTCCTTAAAGCGTAGAAGATTTTGAGGTGAACTCATAGAAGTCTTCAAAGAGGTCAAGGGGCTATCTATCCCAACAAAGCCGATTGTAGTAATAGCAACGGAATCCCGACGTAGGGGCCGTGAGTACAAACTGGTGAAAGCGAGGGCACTGGGGACAGTTAGAGCACAATTTTTTGCGTGGCGGGTCATCAGTGATTGGAACGGTGCAGCAAGCGGATGGAACACTGACGAAAAGCAAAGGGGCCGCTAATGCCTTGACTCAGTACTGCTTCTCAGTTTTTGCTCCGGAACGGCCAAACCAAGCAAGTACTAGTGATCCAGCTACAGCGACTCGAGATACACCGTTGGATGGGACATCACTGATTTTCTTGCCTACACGAGCTAAGCGTAAGCTCAGTAGCTTACAGTCCCAAAAATCGCCAGGGCTAGATGAAATTCCACCGCTACTACTGAAACAGTGTACGGAACAATTAGCTCTTCCACTCTCAAACGTTTTCAACCATTCCGTGAGAGTTGGGAGGGTACCTGATGAGTGGAAAGCCTATGTGGTGTCACCAATCTTTAAGGCAAGGAACAGGACAGTGCCGCAAGATTACTGCCCTGTGGCACTGCCCTCCATGGTCTCCAAGGTCATGGGAGGCTTGGTCGGTGATGTCACATGCCGGTTTATCGATGATAGAAACATGTTGAATGATGCTCAGCACGTCTTCCGTGGCCGTAGATCTTGCCAAATCAACCTAATAGAAACAATGGAGTGATACACTGGAGCACTAGACAAGGGAGTCCAAATGGACGTCGTACTCCTAGATATTTCTAAGGCATTTGTTTGTGTTTGCCACCCATTCCTTCTACAGAAACTAGCAAGACTTGGTTTACCTGAATCTCTGTTTATTTGGGTGTTCAGCTACCTGGCCGACCGAACATCCAGGGTCAAAGTGAACGGAACGCTATCTGATAGCCATCGAGCACCGAGCGGAGTACCTCAGGGGTCCATACTCGGACCCAAGTTATTCACTGTTTTTTTAACGATCTCTCTCCTGGGGTACAGTCAAGTATACTACTGTACGCCGATGACGTGAAGATTTCCCGGGAGATTCGGACGGCAATTGATTGAGATGCTTTACAAGCTGATCTTGACAGTCTGTTCCAATGGTCGGTCTACAGTTCGGCCAAGTGCAAGGTCATGCATATAGAGAGGCATCTCGCAAAGGAGTACTCCCTAGGAGGTAGCATACTTCAGCAGGTTACACAGGAAAGAGATCTTGGCACGATCATTGCAGATGATCTGTCTCAGACCACAAACTGCAACATCCTGGCTCGCAGAGCCATGTTCACACTTAACCAACTCAGCAGACTCCTAGGTATTCACGTTCACTACATACTCATCGTCTTTCTGTACCAGCGTGACTGTCCGGTTTCAAAATGGAATTGCCATCGTTTGATCTTCTTTGGCAGTCTTCTGAAAAACTGGTGGAGCTGGAATCGCTGTTAGAGGAAATCGATCAACACGAGGTGCAAAAGGAATTCGCTTCCAAAAAACAACCACGGTTTCGTTATCGTCGTGCTGGCCTGTATGGCACTGGATTTGCAATTGAAGACAAAAGCTATTATGAACCTTTGCGTCATTGTTGTGACCAGGCCTTCTACACAGAAGAAGCATACGCTGCGCATGTATCCGGACACGTTCCCTGCACGATAGCCGGATGCTCATTTGTCGCACACCCGAATGCTTTACGATTGCACAAAGAGGTGGTTCATGATTCCGGATACTTCGATAAAATATTTCGAAGCACCACAGACAGTTCCATTCTAAAGTGGCGAGAGGCTCGTAAACGTAATTATCCTACGATCGAACGAGCCGCGGTAAATCAAGAAATACTTGCAGAACGTTTGGCTCGAGGTCAGGTTTTCAAAACTCAAGAATTCGGAGCAATCAGCCGCAAAAGAGCTCCGTTACTTACCGCCAAGAAATTGAACCAGCCAGTAGCGACGCCGGCCTCACCCGTTCCTACTGATCCGGCTGTTGTTGTACAGACTACCCACTCGGTACACCCTGATTGTGACGCTCCTGCCGAATCTTCAGAGAAAACAAACGGCGAAGTACCTCGTCTTGTTTCTTTAGCTTATGACTCAGACACGGATGACTCAGAAGAGAACAGTTCTCTGTCACCGGATGAAGAAAAATCTGAGAGCAATCATGGCTGTGACAGATCAAATGTCTCAGTTTTGCTGGATTCAACGGACAACGACCCAGTTGCAGTCATTTCCAGCGATACCGAATGCGAGAAAGACAATTCTGCATCGCACCTCGAGACTGAGACAGAAAAGACTTCGCTCGTAGATGACGCTCAGACCGCTCCACAGCGTCGTCGGCGCCGGCGTCGTGGTGGCCGTCGAAGACAACAGCAACATCTTGATCAGATCATTGATGCACCTCCAGTGGACTCATCTAATCCGTTTGCTGCTCATCCGATCGTGCAGCTCCGAGCCAAGCGCCGTGCTTGTCTGAACAATCCGGAACGTATTCACAGTCGACCTACCCTGCTTCATATGCTACTCGCCGAGGAGATGCGAACCGAGCGCAACCAACTGATGCAGTGCGTGCGTTATGTGGTCAAGAACAATTTCTTTTTGGATACTTGCAGCCCTTCAACCAACGGCTAACCCCGGAACTGTACCGGCTAATTCTGTGGAAAACCCACTTGTATAATCAAATTTTCCATTCCATCTCTTGAACATATCACATCC
>STRG.21529.4
CTCGAAAGGTCACGCTTCGCAGGCGGTAAAAAACTCGGGTAAAGTGCATGAGGCTACCTGTTCCGGTGAGATCGGTATCGAAGTTAATTTCTCCTGTGGTGTGTAGGTCTGAGGGTCACAAGGACTACGTTACAAACATGTCTCGGTTGAAACTAAGTGCCTGATTCGATGCGTCTGTGTGCGTGCACACGAGTGAATTAACAATCATCATTAGAGAAACGCATCGAGGTTGATTATCGATCGCGATGGGGTTGTTGATTGCAAGCACGTCAGCGTGACAACGAAAACTCAGTCGTTCTGGATGGCAATCGTGCTAAACAACAGTAAGAGAATTTAATTGGCCTGCTCCTTTATGGAGAATAAGCGGAATGCAGAGCATATGTTGTCATTTATAAATCTAGGCGACTACGCGGTTCACTAGAACTGCGTGCTCTTAATACAAGTCACCGATCCTCATGCGCGCGGAACGACCAGAATTTGCTGCCGTAGAACAATATTTTGTGCACTGAGGCATTGTAGACTGGGCCCTTCAAAGAGACCCTGTTGCTATCTAAAGCAACCAGTCAAGCCACATTGTCTTGCTTGAGACGTTGTCTAAGTGTCATCAATCGGAGAGACATGGGCTGTGCTGAACAAAGCTCTCATTTTGTCTGGGTCAATTCGGATGGTGCCGGTTCTGGCGAGCACCACGGACAGACACCGTCGGAGAGCAGCAATCCGTCAGGTTTATCCCGTTCACGTTGCAGCTCTACGGGTGGAGGGGACGAATCATCTGTGAGTTCTCGCGGATCTGATCAACTGATGGGTGTCGGTGTGTTTCCTTCTCCTATTCTGAACATGGACTCCCAGGCGATCAATCTGCCAGAACTACCGGCTGACGCCCAACCCGATGCACCGTTTGACGAAACCGAACTGGGCTCTGTGGAGGAACAGAAGCATGTTGTCCTTCATTTACTCTCTCAGCTCAAACTGGGCATGGATTTAACTAAGATTGTGCTTCCCACCTTTATCCTGGAGAAACGTTCACTTCTTGAGATGTTCGCTGACTATATGGCTCATCCGGATCTATACCTTCAGATTACTAGAGCTCCAGATCCGGAGTCTAGGATGATCGCTTTTGTCCAATGGTATTTGACCACATTTCACGCGGGACGCAAAGATAAAATCTGCAAAAAACCGTATAATCCAATCATCGGTGAATCGTTTCATTGCTGTTGGCCTCTGGATCCACAAATAGCCACAGATGGATTTATGTCCAGTACAGACAAAAGTCCAACAACCGCCCAATCCAATCCGACGTCTTCCCTTGCCGGTCCAGAGGCCACTCCCGATGAAAAAACTTGGCTCACATACTGTGCTGAACAGGTCTCTCATCATCCGCCCGTGACTGCGTTCTATTTCGACTGCCCGGCTTACAAAATGGAATTGAACGCATCGTTGTACGCCAAATCCAAATTCCAGGGCATGAGTGTAAGCGTGACGATGCTGGGTAAAACGGTGCTGCGACTGGGTGAACACAACGAAGAATATCATTTTTCATTTCCTACGGCATACGCACGCTCAATTTTGACAGTGCCTTGGGTAGAATTAGCCGACAAGGTGGCTATAACCTGTCCACAAACCGGTTATTCCGCATCGGTGACCTTCCATACAAAACCAATGCGGAGTAACAAGCTGCATCGGATAAGTGCCGAGGTCTTCGGTCCCACACCGCCTATAATGAACGGGGCAAACGCCGAACGACCCGGAAGTGCAAGTGCACCGTTGATCGCACGAGTCACCGGTGAATGGAATGGAATAATGGAATTTGAACATTTAACTCGATGTGGGAGAAACTGGTTGATTAATGTCAGCGAATTGCCGATTGCACCAAAACATGTTCGGCCCATCGAAAGTCAGCGTCCGGAGGAGTCACGTCGATTATGGCAACACGTCACTACCGCGCTACAAGCTGGTAATATTCGCGAAGCAACCGAAAGAAAACGAGAACTTGAGGAACGTCAGCGTGCAAGTGAAAAATACCGTGTTCGTCATCGAATCCCGTTCCCGGTGAAATTTTTCGAATGGAACGGATCGGCCTGGAATTTTCGCAATCCTCTTCCTCCGCTTTCTGCAACTACTGTTCAATCGGTAGAACCTGGCAGTTAGTTGCTCTTCAGAATTTGCCTCAGTGATAGTACATGAGTGTATGATATAACTTCCTGAGAATGTGCACAGTGCACTCAATGCAGCAGCTATGGGAACAGCAATTTGCTCATCGATTTTCGTGTTGGTCTCCGTGTGTGCTCTTTGCTCATCATGGCAGATTGACTATCATTTTGATTCTGGTCGACCGTGTGGCAGTCCGTTGACCGAATTATTTCTGCGTGGTGCGTTACGAGCTTGCACTTTGACACGATGTCTTCCTATGAGGGTATACCAATCTTTATTTCTCCACCCGGAAGACTTCCACACTACCAGTTTCAATAAATCAGTCCTATGAATGCCGTATGCACATGCACGCCGGTTGATACTTGTCTTGGGTACTACCAATCACATTCCTCCGAGTTACATACATCTTTGATTTCCATTTTTGAGTTTTCCCTTTTCTATTTTTGTCAAGACTGGTCCTACCTTCACTCCACTGTCTCTCTATGCCTCCTATGATGGCTTGTAAAGTCTTCTCTGTTTTGTCGCAGCCCATACGCAGTCGGTTGACTCAACGTCAAGTCATTATCTGTTGCTGTCTTTTATTCGTATTTGGAATCGAGTTCGTAGTCTCACGCAGACAGTCGCCGTGAAATCATCTCTACTCACTTTTCTGCTTTTCAATCACCGGTGCAATATATATGCATGCATACATACGCAGATATACACGCTCATTTGTGCGCATGTCAGTATGTATTGCCCACCTCCATTCATTGATCCCATCTATTGGAATACACGAACCCACAGGTTTTTCCACAAATATGTTGGTGAAATACTAAAAGTGCATTTTCAGACTAAGTATTTTTTTTTCACCGTAGCTCACGTGATGCGACTGGGCGTATGTGTGCATCCGATTTGTGAAACAAATGATAATGATCATAAAATCATTCGTGTGTCGAGTTTAGAAACTTGGGCTACGAGCTAAACACTGAGTGCATAGCAACTACATCTTAAGCCTAATGGTAGATACGAATTGATTAAGACAGTATGTATTCGGCGGTGATTCTTCGCCGGTGCTCCTCTTGTTA
>STRG.45544.10
CTGGTCGACGTACGTAGAATCTGACCATGCATTAGTTTTAATGCGACTATGTCTCCAGCTCCATGGTCATCGTCGCAAACGGCAAACCCGGTTAACCGTGCAACGTTTTTGTGATCCAGAAGTACGCACCGGTTACGAGCAGAAGTTAGCACGTGGGCTAGGATCTACGACGAACAGCGATGTAGATGAGCATTGGCCCATATCCAGCAGGCGATGCACGTTGCAGCAGGTTTTGCTTGTGGTCCTGTATCCGATGTCCATCAAAGACACTGGATTTCACAAGAGTCGCTGAGCATAAAGGAGCAAAAGCGTCAGCTCTCGAACTGTAAGGATATGAATAAGATATGAAGACATACAAAAGCAAATTAAGAAAAGCTTTAAGAATGATCGCGAAAATTAGTGGGTCAAGGTAGCCGAAGAAATGGAAGTAGCAGCTGCTTCAGGTAACAGTCAAAGACTGTTCAAACTTATTCGTGACACCGGTGGACGGCGCACTCAGGTCAGTGAAACGATATGCGATAGAAATGGAGAACTCATTCATGGCAACTACAAAGGCTGGACCGTTGGGCCGAATACTCCAAGGAACAGTTTAGCTGGCTGCTTGGTAATGTAGTTACTCCGACGTCAGGAAGTGCGATTCCTTGGGTGGTATCACTTGAGCCCCCATCGGAAGTGGAAGTGGAGTCATGCATTCGCTTACTAAAGCGAGGAAAGCTGCCGGTCCTGACGAGCTTTCCCCAGTTCTTTTCAAACTGGGTGGGTATACTTTGGTAAAATCACTTGCGATCTTGCTGCGTGGCATTTGGAACGAGGGGGGTATTCCGTTATTATGGGGTGATTCATTGATTATACCTATCTTCAAGAAGGAAATACGCAATGACTGTAGTAACCATCGTGGAATTAGCTTAATTCCGATAGTCACCAAGGTAAAAGTCTCGCTTTTGCTGCGTCGTCTGACACCGGCTCACGAGAGGAACACCCGCGAACACCAGGCTGGATTCCGCGCAGGTCGAGGATGCGTCAACCAGATTTCTGCTTTTCGCCGACTACTTGGAACGCGTCACACACACCATCGCCCGGCAATAATGGTTTTTTTAGACTTGAAAGGTGCCTTCGATTCAGTTGATCGAACAGCGCTTTTCAGTGCTCTTCATCGAAAAGGTATGCCCCAGAAGTTCGTGAACCTACTGAGATCATTGTATTCCCATACTTTTGGTCGTGTTAGGGTTTACGATGAACTATCCAGTCGGTTCGAAACGACCAGCGGTGTTCGAAAATGATATCCCATGTGTCCATTTCTGTTCAACTTCGTCATGGATGAGATAATGGAGAGTGCGTTGGAAAATCTTCAGGATGTAGGCGTCGAACTGGGAAATAATGAAAAGCTAGGTGACTTAGATTACGCGGACGATGTTGTCTGCTTGTTCGAATGCACGGAACATGTTCGACGTGCACTAGATATACTCTCAAGAGCTGTAGCTCCATTCGGCATGCGCTTTGCACCTTCAAAGTGTAAAGTGATGTTGCAAGACTGGACGTCAACGATTCCGAGCTTGATGCTCGATGGGGAGGTGCTGGCAATTGTTGACCGCTTCTTCTACCTCGGCGGCAGCGTGACGACGGATGGGAGCAGAGAAGTAGAGGTGAGCAAGCGTATATCCAAGACTCGAGCGGCGTACGCTGGACTGAAGCACTTGTGGCGGGGACCTGATATTTCGCTGAAGTTGAAAGGTCGTGTGTACTGTGTTGCGGTGCGTTCAGTTTTTTTGTGTGGTTGCGAGACTTGGAGTCTGCGTGCTGAAGATGTTCGTGGTCTTGAGGTTTTCGACCATCGGTGTTGGTGTAGTATCGCTAGGATTGGGTGGAATAGCCGAGTGAGCAATGATTAGGTCAGAAGGCGAGTATTGGGTAATAATTCGGGGAATGTTCTGTTACAGAGTATCCGGATTAGTGGGCTTCGTTGGTTGGGGCACGTGTTACGTATGGCAAACACACGTCTACCATACGGTGTCCGATTCTCCGTTCCTCCTGGGGAATGGAAGAAACCACGTGAAGGTCAACAGATGACGTGGCAACGAGGAACGAGGAAATGTACAGTGAACTTAGGAAAAGTAGGTGCCTCACGTCTTCGTGGTTGGGGTGCAAAAGATCCGTCTACCAGTTGGCTGGAGTCACTGAAGGATATGGCTGCGAACCGTGAACAGTGGCGATCGTGTTGTCACTTTCTGTCGAATCAGAATGATTGATCGATGTGCGCTTGTACATTTAGTCTGTGTATTCCGTATGTTGGCTATTAGGGCGTTGTTTCCCTTTCCGTTCCGTGTAGGTCCACTCCCTATCCATCTTATATATTCATACTTTCTAATTCAATGTGCAACGTGGTGAGAAAGGCAGTGATCGGTGGGGCTTGCCCTGCTGTTTAACGCTGTACGATGATGATGATGACGATGGCCTCTTCAGCTCTACGGTTCAGAGCAACACCAACTCCGGCCTGACCGGCTGCTGCAGCGTCCGGGTTTCCAGACAGGCAGAGATGAAACTTGTGGTTGGGACTAGCTGGTGATGTTAGTCTGATCGTGGTGCTTGCGTCTAACAGTCTTGTCTCTGAGAGGCAGCAGATATCGATCGATAGCGATTCCAGTGTGCGAGCTAGACTCGCCTGTTGTCCGATTTGCATAAACGTGCGTACTTTAAAGCTGGCCAGTTTGAATCCTAGGCAAGATTGAAGAAAGGTGGGCTTAGTGGTGTGATTTGTTGTGGCAGTCGTATGGGAGACGGTTTTAGCGGAAGTCTGGTCACAACTGGCGCCAGTAGTAAGGCAATTTTGCTGCAGTGTAACGACGTGTCTAGCACATAGAACAACGGGAGAAGTAGGCAGATGGTGGATAGGCTCCGAGTGTGGTGGAGGATGAGCATATGATTTTGCAATGACTAGGGGACGTGAAAGAGAGTGGGATGAGAGCGGATTTGTATGAGAGTCCATGGTTCAGTTTGCGGGCGTAGTGCTGCCAGGTTGCCCAGGCCAAAGCAGGTGTTTTATTTAGTAGTTTACAACCGGAGCCTTTAGGTATCCAAAGCTTAACCTGCTAGGCAGTGGGACGGAGCGCCGGGTCCGAAACCCACTGGGTGCCGGTGACTGATGATTCAGTTCATACGCCCTGCAGATAAGGCCAAACATCCTGGTTGCCCAGTACGCCCCTCCGCCACAGACGCCGGCGAACGTAGTGTTGTACGCTTCGTACGTCGCCCGTAATTAATTTGGAATCAAAATTTAGCCATCTCCCCTAGACTGACTATTAGCCAGTCAACCCGGTGGAGAGCGCCGGGCGTTCGCCTTCGCCCTCCCACTTTTGTGTAAAAGCACCTCCGCCCCGAGAGGGCAGTGTGTAGGACTTCCTCAGCAAAAGCTATTTGGTACGCGTTATCATCTGGGAGCATTACGAGAGGCGTTCAGGACGAGGAACCAATTCGGAGCCTGAGATACCCACCGTCGACCATACTGAGGCATTCTGGAGGTCGTAAACGGATAAATCAACATCTGGTTCTATATGCAGCACTCCGGTGTTCCGGTTTGCTCAAAGACAAAACTGACTACGTCGTTTTAATGTATGATGTACGTGCCTGAACAAAAATGGACAGCAGGACTTCTGTCTTTATTTTTGGTCACAGCATCTGCCTGTAAGCAAGTTGGTTAGCTAGTTGTCCGAATCTGCTGTTAGCGATTCGTTCCTATCTAGAAGCAGAATTTTTGAAATCCTAAAAATCAGGTTCCTTTCTGGTTTCCAAAAAGTATTCAATCAGTTCTATCGTTTCTGCAAATCATCAGGGGATTTGTGAACTAAACGTTACTGCGTATCGAATGTGGGAAGTGTTACCCAACCCAGATAAAGCAATTTCACGATTTCCAAACCTTATGACGAATTCTAGAAGTCGCTCACCGGAAGTTCTAACCCTGTCACTGCCGGTCACATTGGTAATAGACAATATTCCACTGTCGTCCGGCTGGTCACCACACCTGACCTATTGAAGTTTTATTTGGTTCTTCACTCCAAATCTCAGGGTCTGGTCACCGGCTAATAGTGCAATGGGCCTTTGAGGCTATGGGGTATACTCGTTACTTCCCTATAATTTACTGCGGCTGGCTCCTTGGAGAGGATAAACCGGCCTCGTAAGTGTCTCTAGTCGATCGATGTGTGTTTATACAATTAGACTGTGTATTCCGTGTGTTGGCTATTAGGGTGTTGTTTCCTTTTCCGTTCCGTGTAGGTCCACTCCCTATCCATCTTATATATTCATACTTTCTAATTCAATGTGCAACGTGGTGAGAAAGGCAGTGATCGGTGGGGCTTGCCTTACTGTTTAACGCTGTATAATGATGATGATGTTGATGACGAGACCAACATACGAGTATACTCAACATGTATTGGGGTTATTTGGCCCTGGGCGAGTGACGCGAAAATGGCGGCCGCCTGGCCACGTTTGCAGACCTGAATCGTGTGGTCGTCACCAATAACCGCTTCCAACATCCAAAAAGACACCTGCTACCATGGTATTCCAGCGGCGGTCGGACAGCGCACCAAATCGAGTACCTTTTGCTGCTCTCCCGTTTGAAATCATTAACCGAGAACTGTCGGGCATACCGGGGTGGCGTAGGGGGAAACGCCAACGGCAGGGACCATACACTAGTACTTTCTCTGCTCAAACTTCACCTTTCAGTGCGGCAAAAATCTCATCCTCACTGCAGAGTTGATAGTTCTAACCTAACAATTCCGAACAGCATTCAAGCCCTGTCAAATGTGATTTCGACTTGACTAACTGTGATCGATAATAGTGGTAGCGTAAATGGGCAATCGACCAGGCTAAAGTATCCCTCGCCAGCGGCTACCTTGACGGCTAGGCAAAACAAAGTGCCACTAGAAAGATACGATCTCTGCAGAAGCCTTTTACCGCTGCGCTATGGCTAGAGATTCAAGACTCGGCAATTCACCCGATTACCATAACCTTCGCTGAGTGTCGGAGAGAAACAGCAGCCGAGCAATATGCTCCTCTCCAAGGAAAGCGCAACCTCCTCCTCCCACGCTACACGGTGATAGCGACCACCTTCTACCGGGATGCGATCAAAAGCTTCAAAGGTGAATCGAACACTTATCGACTGCCCAACCGCCCTCTCATTCAATCCATCTGTATAACTGCACCAGGCAACGCAGACTAATATGCAAGCGACCTCGAACCTCCCAACAAATTGGAAATCGTCACCGCAACTCAAACAATGAAAAACAAGAAGTCCCCGGGGGAGGATGGCATCCCACCTGAGATCAGATCCTGTTTACCCATTCTGTTGGGCCCACCAAATACGCTATTCTGTCGTATATGGGATACCAACGTTTTTCCCGAAGACTGGTCAACCTCTGTCTTACTTCATGTACCAACATGAGCGACAAAACAGTCTGCGCGAACTACGGGGATATCAGCCTCATTAATAAAGCGGCTCAGCCTTTTGTAGCTATTCTGTTAACTCGTTCTGTTGCCGTTCAGGACGCGCGAATATGCTCCAACCAGTGCGGTTTTTGTCGAGGAGGAGGCCGTGTTGTCCATATCTTTACGCTACGGCGAATATTAGAAACGATAAATTCCAACAACCCGCCACAGTACTTCGTTGAATTCCGGGTAGAATTTGACTCCGTTTGACAGAAAATCACTTCGGAGCATACTGCACAGCGACGGGATACCCGAAAAGTACATCAGGTTGATAGGGCTGTACATCTCGGCAACAAAGGCACGCGTCCGCACCTACGGCAAAGAATCTCTAGAATTCCCAGTTGACTCCGGCATCCGCCAACGATGCCCTCTATCACCAGTCCTCTTTAACTGCGCTGTAGACTAGGTAATGCATTGCGCTCTCAACAATTTCCAAGGAACACAACTTGGTCATGATTCTTGGGTTATAGACCTCAAACTTACCGACGACATTGTCATTCTAGGAGAGGATCCCGGAACTCTGCAGCCGGTTCTTGACCGTATTGTACGTGAAGCCAAGGCTATCAGTCTGGAGATAAACACTACAAAAACGGATATCTCCACGACTTTGCTAGGCTTGACACACTGTATGCGTCAGTGGCGAAAATCTAGAACAGGTGCACCACTTCGAGTATCTATGTTCTACTACTCAGTTAAACGGACAGGTGAGGCATGAGGTCAAACTCCGTATAGACTGCGCAAGAAGAGCGTTCCTACAACTTCGAAAATCATTGTGGTCTCAGCGAAATATGCCTCAACACGAAGCTCCACATACAGAGAGCTGCCGTCAGCCCAGTTCTTACGTACGCGTGCGAAACTTGGCCGTCGAGAGTAGGTGACAAGAAGAGACTGGGACGCCTTGATCACTGATGCCTCTAATACATGGCCAAAATCAAGTGGTATGATCTGGTCTCAAACTCTGCTGTGTGTCAACACTGCGAATACAGAACGAGTTTCTTCTTTCCTCCAACGATGTCGCCTGTAGGGGTCCGATCATGTCCTCTGACAACACGAAATGAAACCTACAAAGAGGGGCGTACTGCCATCACTGCTCAGACTGGAAATGCCGCCTTGGTGGCGAACTGAAGACATGGATTAGCGCTGTTAAGGCAGACATAGATCGCTTAAACCTTCAGTCCACCTTCAGAGTGTGTGACTGGTGCAATAACTGGATTTGGCGGTGCGCAGACCGGAATGCGTGGACAGCTATCATCAGAGACATCCAAGAAGCCGACTTAGCCACTCGCAGGAGATAATCACACAAAAGTAAAGAAGTAAAAGTAGCCTTGGCTTGGTAAGCTTGAGTGCTTCATCTAATGATTTGGTTGGTGAACCTAAGACTCTGCCGAACGATAGCATTACTTATCCGGTGTTCCCACCAGGTTCTAGCTATGCTACGAAATCATTGGTGTTCAAATACCAACAATCTTTGCATATTTTCCACCATCAGTGGCCATGTTTCCGAACCACACAAAAGCACTGGCGTTTGATGGATAAACGGATGTCGCGTCGACACCACAGATGACTCAGGTCGGCAAACGACAAACAAGCCTTCTGTATACGCAAAGGCACCTCATCCGATATCCGACCTCCGGGTGAAATGCAGTTACCCAGGTAACAGAACTTGTCTGTCTGGTCTACATTCTTCCCAGACACTGAAAGATTTGCCGTTGATCTCACCCAGTCCTGCAACCGCATTATGCACTTTGAAAGTGCAAAACGCATATTGGACGTTGCTATGCGGACCGTGAAGTTGTCTAGAAAAGTCTACAACTTACCTGGATATTCACTTGGCTGAACTGGGTCGTCCCGCATATTCAAGGTCTGACACTTTTCCATTAGGGAAGGTTCAACGCCATTGTCCTCACTTGACAAAAGGGCGGTGGTCTCTAAGACCGTAACAGTCACGAAGTTAAAGAGAAAAGGAGGAAGGGGGAAACCTTGACGTACACCGCTTTTCGTGGTGTGAACTTGGCATTGTGTCGTTTCCTTACTGAATTTTAGTGATAATTTACCATTAACTACTAGATGATGATGAAAGTTGGCAACCAAATCAGTAACACATTAGCACTGCTGGTCAAACTGAAACAGAAATGCTGTGTGGTCCATTCATCTTTTGTTCAAAGGGACACATCGGATCGCAACTGTTTGCCCCGAATTTAGAGTGATTGACTTTTTATCAATGATTCATCATTAAAAACCATTCTTATTTTCAAAATAGAATCGTGGTCACAATAAACGGAGATGAGGCGAATGCATCTTATTTTGGGACGCAAAAACACGGGAAATCAATCCACCGATACCGACGAGAGCACGGAGATTCTTTGCCAGAAAACTTGTGATGACATAGCCGAAACTTTCGTCACCTTGGCTAATGAGCCATCATTGGCTTACTTTCGAATTCAAGAACATGTGAGAAAGTCCACACCCACTCTATTGGAAGAACGATCTAAAATTGCTAATTTACAAGCGGAACTCCAAGGGAAATGTTTCGATTTGGATTACGCAATTGGCGCTGTCGAATCAGCATGTCGTGCCACGTCACATCTGATACGGCTAAACGAATTACTGAAATCCGGTCTTTTCACTAAGTTACAACTGGATTATGCGCAGAGGCAAAGCGCCAATTTGGAAATGGGTGTCGATGCGATCACCTTCTTCGGGGATACAGTTCCTGTGGCATCGCCGATCAGGTAGACTTGACCAGATGTTAGTGGTCGTGGTAATAATGACCGGTAAAGCATCAGCGGGAATCAGGCCTGGAACACCCACCGTCTAGTGGCTTTGAACTTCCTGCTACTTCAGCGCAATCTTTTGAGAAGCTGACTTCAGTTCAATTAACAAACTGTCCCAGGGTCAGCGTTTTGGCTGGTGGGGCATCTTCGACTGCCGTGGAGGTGCGACAGCGTGCGGTCGATTTGACGCGACGTGTTCTATTTACACGCAGTGCGGACATTTTGTCCGCCGATTTCGGCGATTTCCGGTCTGCTTTGTTGCCAGAAGTGACCGAATCGACAGATCTAAACGAAACGCGCCATCGACCTTCTTATGAGAGTCTGTTGCAGTCTGATCCAGAGAGAAAACCGTTTTCGGATACTTTTTCAATTGACAAAAACTAGTCTTCTTTGGATGATGAATTAACAAATTTCATGGTTATTTTATCCACTTATTTGATCCATCTGTTTTGTACGTTTTCATTTATGTGCGTTTATTGTCTCTGTTTGTATTCGACAGTTTCGATCTACGGTGTCTTTCTTCCATCATTTTCTCTCTACCTCGGATTTTTGTGTTCAGCCGAATTGTTTCCATCAGTCTCCACTTTTACTCCGACAGTTGTACTATTGCAATGTATTCGTTTTACGGAAGCACTCATTTTGTTTACTGTTGGTTCGTACTGATTGTCTTGAGCGATGGTTTGTGTTCCCAAAAGGTCAGGTTATTTTTCCTCCTCAAATCAAGATTTGTTATGACAAGAACCCAATGATATTATTAATCCCACCAGAATGTCAAAAGAGAGTTTTCCAA
>STRG.12549.9
TGCGTATACCACGGTCTCCACAAAGAGAAAAGAAAGCGTTTACAATCGAGTCAGGAAATTGCCGTTGGTGGATGTGGCATAAGTCGCTGTTTTTGCCGGTACTATTTTTAGTATTGTAATCTAGAAGACGTGCCTAGCAATGGTTCCCCATAGGCAATCATGCAAGTGGCCAAGACCAGAATTATTTATTCCCGACAAAACTGTTCATTTGCTTCGGAGATACCCAGTTCACCTTAATTCAGTCCTTATTCGATCGGAGGATCCAGTCACGTAGTTTGTATGCCTTGCTTCATTTCATTGCCTCCGGTCCATGTGACGTAATCACGTTCGTTATCGCTCCGTGGTCCATACTTGTTTTCCAGCATTGAATAGTACGCATGTTCCTCCACACTAGAATAGATGAGGGATTGAGATCTTCTGAATAATGATTTCGAATAGATGTACGTGTTAAACGCCCCGATTTTCAACACGATGTTTCAAAACTACTTAATTCGATTACAATGTAAATGAAAAAGTCCTCTGGGTATGCGCTTTAATGTGAAAAAGCCGACAATCGGAGATGGTTATTCAGCGAGCCCTAAGTAGGAAAGCTTAAGGAGGTCCCTGGGTAGGAGCTGGTTTTGTTCAGTTGGTACCAGTTCTTGTACAACCAGCGGTGGTTTGAACGCCGTCAGTACCGCTATCATTAAACGGCTCACAACCGTGCCCCACCCATAATAGTGCAGTGGGTTTATAACCGCCGGGCAAACCTCTTTTTATTGTACTCGTCTATATTCATAGAATGAAAAATGGAGAAAATGCGCTTGCCATTAACTCTACATCTGTTCTTCCCCATTCCGTTTTCTGTATAATGACTGATCAACAGCTAACTGGAAATAATTCAACCTCAAATACAAATATTATCAGCCAATGGGTTCCACTAAACGGGCAATTATACGGTAATAGTATAGTTGTCCACATAAGAGGGACTGTGGGATAGTCTCGTGATCAAATTGCTATCCGTCATAAGCACAACTTCTGTGACAGATCATACGATTCGGAATTATTGAACCAAACGTTCGCTCATCGATTTGCAGTTGTCGATCAGAATTCTAATGAAAAGATTACCTTGAAAGTGATGCGTGGCGATCAGTTATGGCTAAAAGATCAAAGTCTCAAGCATAGCCAAAATTGCTACCAACCGGATTATCCGGCACGCCAAATCTAACCGAGCAATGACGCGTTTTTGGGTTACACCCTGATAGTTTTTCAAACCAATGTGTGGTAATATTCGAACAAACACGCCTTACATTTCATGCCATTTGGCGTGCGTGTTCACATGTCCTCACGCCTTGTCGATACCGGTGTGGGCAAAGTTGTTCTACACCCGAGCCAAGTGAACCTCGGGGACAGACGGTCGATGACGAAACGAGATTCACGCCCGACTTCGACAGATGCTTATTCTGGACCGGTTCATTTGCATCGGGCCAGCCTTCTCATTCCGATTCCTCTGGCCGGAAAAAGTTCGAAAACGCCCGATTTTTTCCGTGCTTCGGTGCCAGATCCTCGTGGATCCATCCAGCCCCCAATTTCAAGTCTTAGCGCGCTGAAATGGTTGAGGTTGTCTGATCCGACATCCCCGAACGCAGATGCAGTGCGATATGCGTTGTTCTGTGTCTCACCTTCGCTTCCGGTGTATTTCGAACGGATCATGCATGATTCGGGCTTGGCGTTTAACTATGCAGCCTGGATTGACTCTTGGGAAAATACATCATTTGTTTAATACCCGCATCGTCTTCCGCACCATTCCATAGAACCTTTTCATTATGGGACATTTTGTTTACGCAATTCCAAGTTAATTTTCTCACTCATAGCTCCTCCCCTCTGAATATATAAGTCAACAACCAAGCAACTAATTCACAGTTAGGTTTTAATAGAGGAAATCTAACCCACTACGGAATTCATCTGAAACAGCAGATGTTCCGAAGTTATCGCCGTTCTACATATCATATCGTCGTATGTGAACGCACGTTCCATAAAGATTGCTTTGTGTATATTTTAATCAACGATATGATCCATTGTTATTTGCCAGTTTAATTCACCACTAGCATTTCTGGAAACGAAGCAGAGAGATAAGTAGAGGGATGGTGGAACATGGGAGACAAAATAAATGTATTCAGACACTGAAAGCAGATATGAATAAACACTAATGGTAATGTATTCACGAGGTGACTCTGAGCGTTTCACATGAAACAGGTAAACAATTGTTGATGGATTTCAGTATTGAGTGTGTAGAATTTCACGAGGGGCTTGTTGAACTCGATGCACGTACTAGGTTTGTAGTGAGGATGGAATGGAGACAGATCACTTTATTATCTTTTGTAGTGATCAAGTCACTAGTCTTGGAAATCATGATGATTTAGATGGCCGAAAATGATGGCCGAAAATTGCTCAAAAGGAATATCTTCCACACGTATATCATCAGTGCAGAGGACGGGGTGGTATCATATAACATCAAATGTTCACTGCACTGATAGGGATCACTGATAACATGACTCGGAGGCTTGCAGAGGCGGAGAATCACACGAGGTCCCACCAATTTAGTCCGACTTGGTAATTACCGAGTGACAGTGCTGCTGGGCACTAAAATGTGCAATGTTTTCGTATCGACGAACTGGCGAATGAAAGTAGTATCTCTTCCGTCCAAATCTTCTTAGGCGTTCACTCCAGCAGAAATCGAAAATGCTGCCACCAGATTGCTTCTTCTGCACATTTACTCTGGTTGGAGGAATCTAGGAATGTTACGGTTTCATTTGCGTACGACGAGTTAGTCAGAGCAGATGAAATTGGCGGTGATGCCATTTCGGCCTACTGCGTCATGGCTTTGTTTTTAATATCATCCCATATCTTTCCATTAGAAACCAGCAACCCCCTAAATCATCCTCAGTCCGTTACCTGCGAGTTACTCCAACTCACAACCTTCGATGGACTAGTTACGTCAAAACGGTTTTAACTAAAGTCAAAAAGCTTTCTTTTCTATCGTTCATACTAAAAAAGTACGGTCTTGTACTTCAGTTTGTAACCCTTTGACCTCTCTTTGGCTTTACTGCTCTCCTACGATTTTCCCCAAATCTTGGACACTGCTGTCCCGTTGTAGCCACATTAACAGAGGTATTTTCACCGACTCTATCATTAACAAGCATTGTGATGCTTGTGAAAAATTAACACGTAGGTTGCTATCCAAAACTAATCATTATATTCGCTCCACACTCTCCAGAGCCGTCTGTTTCTCTTTCATTCACTCGAAATTCAAATTGCTTCATTCAGGCACATCTGCATGCAGGAATAGTCTAGTCCACACATTTGCTCGAAAACCGGACCAAGTAGTCGACTATTTTGTTATTCACCTTCATCATTATTTCAAATGTTTACCGCTTTGAGTTGGCTGTAGCTCAGGTTGTTGATTGTCATGATGTTCTGATCGCTGAGCTTGGCGTTTAGATCGCAAGCGTTTCATCACCAGCCAAGGTGACATCGTCAGTGCATGTGCGCTGTTGGTAGTGATCTCTTATATTTATAGGTTAGTCATTAGTCTTGACCTTGAGCCTCGTAGATGACGTTGTGCCCAAGGCTCGACGTTTGTTTTACGGCTTCGCCTCTACGAACTTGACCTTCGACCTTTGACGGTTGATGTCCCGTTTGTTTATGAAAAATCGAATGGGTAGGACGTTTCGTTGGACGTTTACTCCGTATTGACTGGACGGTTTTGGATAAACCAATCGAAAAACCTTGTCCATAAAGTACACACGAGTACAGAACCACACAGACACACATAATCATGTATTCTCGAATTTAATCGTTTCGGGTGACACATCTCCGCATAATGGCCACCATTGGGATTGATTTCGGTACTACCTACAGTAGTTTGGCTTGCTTTCGACAGAACCGAACCCATGTAATACTGGACAATAATGGATACTCAACCACACCAAGTGTGGTGTCATTCACCGAGGACGAATATTTGATTGGGTATCCTGCAGTAGAACAAATGAATTTTGACATGGAAAATACAGTGTACGATATCAAAAGAATCATCGGACGCTCCAGTAAGGATCGGAGCACACGTGAGATGTGTGAACAATTTTCATTCGACGTCACTTTGTCGGAACAAACACCGAAAGTTGTTGTACAGTATCAGGGCACAGAGCATCAGTTTGATCCCGAACAGATTGTTGCCCTATTTCTGGCTGATTTCAAAACCAATGCTTCAACCTATCTACAAGAGGATATCATTGGAACGATAGTCACCGTACCCGCCTCGTTCAATTATAGGCAACGTGAAGCAATCAAAAAAGCATGTAAACTGGCCGGTTTGGGGCCAGTCCAATTGTTAAACGAATCAACAGCTGCGGCCGTAGCTTATCGTTTGGACAATCAATTACGAAACAATTCTACTGTGCTCGTGTATGATCTGGGCGGTGGAACATTTGATTTGAGCATTATGAAGTATCATGATTCCATTTTTGACGTGATCATGACTCGAGGTGATGACAAATTGGGAGGGCGGGATTTTGACACCCGACTGATGAATCACGTGAAAGAGAATTTCGAACGACTGCATCATTGTGATCTGAGTGAAAATAAGGCGGCTTTGCAACGTTTACGTCAGGCATGTGAAAAGGCCAAATTTCGTCTATCCACCGCGCCGAGTGCACCAGTAAAATTGCCGCATTTTTTCGGTAATATCAGTCTGTCTGACACAGTTCAACGGGCCACATTTGAACGACTGAATCAAGATTTGTTTGATCGTACCAAAAGTCTCATGACAGACGCGATCACAGAGTGTGGAATCAGTTTGGATTCGATCGACGAGGTCATCCTCGTAGGTGGTTCAACGCGGATCCCACGGATACGACAAATGATGAAGGAAATGTTTCCCACATTAAAATTGAATTGTACGATTAATCCCAATCATGTTGTGGCTGAAGGGGCTGCTGTGTACGCGGCCAAAGTTTTCGCATCGAGCAACACGAATGAACAACTGTCTGACTGGATTGTTCAAGATGTGAATCAGTTGGCACTCGGCTTGGAAGATAGCCGAGGAAATATGGTCACACTGATCAAACCGAACAGCCCATTGCCGGCCAAATCTACACATTATGCCACTACAGACACGGACCACCAAACGACCATGTATATTGGCATCTACGAGGGCGATCATTCACGGGCCACACGTAACGAACTTCTAGATTATTATATACTGGAGGGTATCCAACCGCAACCCGCTGGTAAGGCATTAGTTCAAATTGACTTCGAATTAAACCGGGAAGGAATGTTGACAGTCACAAGTTCAAACTTGCATACCGGATTAAAGGTGCATCGTGATACGCAGACAAGTAGATACGAGCAGTATCAGAAAGAGATTCAACAACAAAAACAACAACAACAACAGGACTCAGAATCTCAAGTGGCAGCAACAACTAGCGAGAGTCGTCGGAAGCAGAAAGAAGCCTACATTCGTCTGAAAAATTTGCTTAACCTCTTGAAGCTAAATCAAGTTTCTCCATCAGTAGAAAAAACGTATCTGGAAATTAGGGACTGGTTACAGAAGAACCCGTCGGCAAGTCTCAAAGAGATCGAATCCAGAATAGAAACTCTGAGCAAGTTGTCTAAATGACTGGCATAGACGGAGGCTTCCTGGTGGATGCAAAATTGAATGGAACGTGTACACGTGTGCACCCAAGGACAGCAACAACAACAACAATGGAAAAAATAACAGAATGTGGAGAGGAACCTTTTCCGTTCTTGCGCGTTATTGATTCGATTGGTGAAGCAACAATATAATCGAGAAAAATGTGCAAAGACGCTTCACTTGTTATTTCTTCCTCTCTGGCCCCGGAAGTGGGAACCAA
>STRG.29682.4
TGGATGGACGTATGAGTGGTGTACCTGGGGCTTCTCTCGATGGTGGGAAAAGTGATCGCACTTCATCGGGCAGCTATCGCCCGCCTATGCTAAGCATCCCCCGGCCCAATCGATGCTGCCCCGTCAATAATCTGCTTGCTCTATTGGGTGCATGAAGCTGAGGACTGAATCCGAAAAGCGGATCGATAGGAAAGCACCAGTGAAGACAAGACATAATGCTTGCAACAATTAAGTCTCACGTGACAGACCACAAGGAGTTCCTTCCCGGGGTTTTCGGTCACGTTTCCGTGCTGGGTTATCGCCCCACTAGCTTATGGGTCAGACTTTTGAGTCAAAGGCTCCAGTTAGGGTTCCCGAAGAAAAACCCCTTCCACGGTATGGGCAGCTGCGAAGCATGATATAGCCAAAAATCTCCAGCTGTCCCTCAGCAGACATTTTTTGAACTCTGCTCTTTATCCTTCGCATTCTGTCCTGAATAGATACGAGAGACCATAATAAGTCATGAGCGTGATCTTCTAACTCTTGTTAAGGGTAGCAGCTTAGAAACGTAGGTAAAAAGAGTATCCATTCTCCGACCTAGGCATTTTATTGAATTTACTGTTTTAACCGCCCGCACACTCTACCAAACGGAGCAGCAGACTGCCCTAGCTAGAACTCTTGAAACCCTTAAAATAGATTTTGTTTTTGTTTCCGAAACACGCACACGCGACTCACATTCAGTGTAAACACTTCGATCCCCAGCTACAAACTCGGCTTCTCGTTCCACTCTCCGCGTATCGGTCCACTCGGTGTCTAGTGCTCGCGGTCAGGCTGGTGTTGGCATCGCTCTGATTATGAAAGATTCGGCGGAGAGTCTCAGGTTCAAGGATCAAATCATTTGGTGAAAGAGCCAAGGTCACCATGTTAAGATTGTTGGGATATGTGTTACGCAGGCTCGCTGACAAGATTCCTCGGCGTGCTATGTTTACCGAGGCGGGTGACGGTTGGAAGATGAGTAAAGATGGTGTGCCCATAACCTGCAAGAAAAGTATAATTTGCCTAACCAGTGGATTTGGTCATGTAGGGCGTGTTAGACTTCGTGGGTGAGGTCCAAAAGGTCCTCCCACTTTATGATTGGATACATTGGAGGGTATAGCCAGGTGTCGCGATCACTGGCGCTCTTGTATACAAAAACCTTTATCAAATTACTATCAGTATTTGTAGTTCTACTACTTCTTTCATATGCTTGTTCTGTTTTAATATTTCCTTTTGGGGTTTCCGCTAGGAGATAGCAACCAAAGCCGCCACACCCAGTGCATGGGTGATGGTGGGTTTAACTGAACGTGGCACTTCGTACACAGAATGACAACCCCAACCAAATAACGTTTATGTACCACTTTATGATTGAGTTGAGAAACTGACAGATAGCTTTGAGAATGTATCACACGGTTTTTGAAGACTCAGTTTGCTTTGAGAACCAAATACAATGGTATTTTATCGCTTCCATCCAGCGCATTTCATTGCTCTCTAGCTGATGATGGAACGTATCCAGTTAGCCAGTAAAATGCACTATACAGAAGCGCGTACCCACCATTGCTTTTGGTTCTCAGAGTAAACTGGCTGTTTTTCAAATGTGTGATAGTTCTTGAACTTTATCTCAACATGACATAGTAAATGATTAGTAATTACACCGGAAACGGTACTGTTCACCTCGTTAAAACCAAAGTGGCCGATGCTCTTTTTGAGTTTCCACAAATACCTCTTCGACATTTTAGCATAGTCGCGTTAAATTTGGCTTTGATTACAGTACACGAAACCCTACCAGTTGTTGCTGGGGCGTCATCTTTCAGTAGTTTTCCTAAGCATCTCTGGTCTCCTTTTTGTTGTTCGTGCACATTTCATGCTGCGTTTTATGATCTTGTATAGATTGCTGTCCACTTATAATTCTTTATGGATTGTGTGTAACTCTGCTTCCGGCTTATCGTCAGGACGTATGCGTCTAGCCCTTTATGTCGAACACGTTTTAGACCCTGTGGTCTCGGGTTCGAATCCTGCTGCCGTCCGTCACTCAGTCATTTAACAGTCTCTAAGTGGCTGCGACCACGTTAAATATGAACCATTTCTGTGTAACAATTAAAAGGATAAGGGAGAATAAAAGGTTAGTCATACATAATATGCTTCATCATGCGGTGTGAACGTTCAGCTCACTTTTGAAAACCATGGAATCACTGTACAGTTGTTTATTCCTTGTTATTAGTCATCAGCCGCGTAAGTCCACTAAGCCCCCACGGGGACTCGAACCCGGGGCGAACAGTTGTGAGTCAAAAGCAACCACCAGGCTATCCGGGCTGGCTCTCAAAAGTTTACTGGATTCATTTTTTTGTTCCGGTTTATAAGCACAATACCGAGGTTTTCCTTTTGTCCATTCCATGTTGTTTTCGTATAAATCTCGTTGGATTGAACTACAGAGACGCCTTCTTATACCAACATCTGAAAATTAAAAAAATAGTTATCCCTCTCTAGCTCAGCCGAGAACCGTATCGTTGTATGTGCAGCTGCATCGACATTTGTGTATTGTTCTCTAGTGCCAAAAATATCGTCCATATAGCTGTACCAATTGCATAGACCTGATATTATTGTTTTCAGTTCTCTCCAACTTGATCATACAGATATCGGCTAAGAGTAGACCTAAGTGATATCCAATTTAGACTCCGCCTTATTGCGGATAGTGCGTTCCATCCGATAGAAATCGTACGTTAAATGCGCATGATAAAAACAACTCAGAGGTTTTCGTCTCTATTCTTGTCTAAGCTTTTCTGTTTCGATAAATGAACAAATGAAATTCATCGTTTCTACCGTTGACGCATTTGTGAACAAAGCATTAAGGTCTAGTGAGAACATAGCCTTTTTATTGTTTTCTTCTTTGATGGCTCCGAGTGTGTTTTACAATCCGTTTGCGCACAGGTTCCAGAACTTCTACGAAATGGAACGTTGCTCACCGAGTCAGTCATTGAAAATATTGAACGTAAAGGCATGTCGGTTTTTTGAACTTCGAGTAGCCCCGTAGACCCGTGGTATGATTGAGCCAACAAGCCTCAGTTTTCCAAGAGGATATATTCCTGTCAAACTTTAGAGTATTCAGTGCATCCTGTCGTTTCTTTCTCGGCGTAGTCCGTTTGTTTCCTTTTCAAATGAACTTCGATGAATTGATAAGAAGTTGTGGCAACTTTGTGATACAGTCGCACCGATTTATTGCGACAGTGCCACAACTTTTATCCAGTGAACGTCGGATAATAACCCGACGATTGTGTTGTAGTTTTTCTGTTCTTCCGTATGCCTTTTGGCTATCAAGCCACGATTTCGAACCTGATGTGAACGATGTTGACAGCAAACTAGGATACTATGGGTTTGAACAAAAAATCAGTAGTGTCATAACTTCTAGTGAGTCTCTTCACTTATATCGGTTAATTTTTTCCCTTTCACCACAGGTAAAGACAAAACAGCGGGATCTGAAAGCTCAGCGAAACAATCTTCTACGTGGTTTGGTTCGCTCCGAATCGGACGAAGATAATAACAGTTTAGACGTTTCGATCAGTGCCTCAGAACAATCCATCCGATCTTACAGACCATCAGGCAATACAAACGTTCCGGTGGTAGTATCGGTGAATCCTATTCAATCCCATGCACATGTGATATCCACTCAGCCCTCTCAACAGTGGTCAAGCAATGTTTCATCCCCTGCGTTTTCAACAGATAACCCCAAAATACCTTACATCACGTCAGTGGTTTCGAGTTCACCAGCGTGTGCGGTTCCGTCGTCAGTTTTTGCCGCTCGACCCTCAGTTGGATTCGTCCAGCCGGGAGTTGGAACCACTCCGTCTCTTTTGGGACAGCCTGTAAACACCGTACCTCCATCTCGTCCGCCACATTCATCTGAATCGTCCGGGCCATCATACACTGCCCCTCCACCATCAAAGCCATTTGGCGCGGCTACATCCGCATCGGGTCTGGTGTCCTCTGCATTTACGGCCTCCACCAATCCACCAGTCGTACCGCCCTTGATTGCCCAACCGCCGTCTAGTGTACCTTCTTCCGGCCCACCCGGTGTCGATTTGGAGCGGTTGGCACTTATTCGTCAAGCCCTTCAATCCCCGGATAGTTGGCAATTCACATTCGAAGATGTTGACAGAATGCTTCAGCAAACTGCAGCTAAAGTTGGTGCGAACGCGCCAACGCAAATTGAAGTTTCCACACAAAGTCATGTAACTCCGACCGTGCGGACAAGCGAGCCACCTCAACTACCACTTCCCACCGTCACTGTCCAACCAACTTACGAGCCACCGATTCAAGTGAAAGGAGAACCTACCGATTGTGTACACCCCTCGGCTGTAAATGTGCAGTCGTTCTCTAGCCGCACAGAGCCTCAGGTTCTTAAACCGACTATATTTACGCCAACCTCTTCCTCATCCTTTGACTCCTCTGAGGATGAAAATTCAGTGAACCGTCCTCCTGTGCACAAAGCAAAACGATTGGTCAAACCAGATCCGCTACAGCCTACTTTCTACAGCAGTTCGGCTCCGGTACCTCACATAGAATCCTGTTCGCCGTCCAAATCGAGCCCGATATCAAAGGCAAAGAATGATGTAACAAAAGATTTGGTAAAATTTGGTGAATTCCATGCCTTTGACGGTCAAACCACTGCTGTGATCGATATGGTTGTTCACCGACCCTCGTGGAGCATTTTTGTTGGCGGTCAAAGTGGTTCAGTCGCTCAGTTTGATTTGAAGTCCCACGTTTGTCTTCGGCGTATTGTTGCCCGAGATGCCAGCGTAACTCAAATGGTTTTGGAACCCTTAGAAAACTCGCTGTTCGTGGGTTACTATGACAATTACTTTGCCGAGTTCAGCGTTGCAACCGGTTCCCTGTTGTTTGAGAAGTACTTTGCACAACGTATTGAAGTGATTGCTGCTCCTCCCGTACGTGACGTGTCCTATCTCTATTTGGGCATGTCGAACGGTGATATTCTGCGACACGACATCAGATCTCGCGTGGTCAGCGTACTGTACGACCGGTCATTGCACGGTACAGGCTTGGTCGATTCTAGTTCATCGGCAGGGATCAGTTCTATGGCCGTTATTCAATCGAGCACTCGTTTACTTCTAATTGTTGGTGACCAAGAACGTAACCTAACCATCCACGCTGCATCGGACGGCTCCCACTTACTTTTGATACGTTCATCGCCGCACAAAGGACCTCCACAAAGGATTGCCACACTCCCGGCGAGCACTCTGTTCTGTGCCTACTCCGAACGATCTGTCCGAATTCACAACTGGAGAACAGGCACTGGTATTATGACATTGCAGACTCAAAAAGTCACTAGCTCATGCGTGTCAAACCGATATCTGGCTATTGGTGACTCTGAGGGAGCTGTCCGTGTTCATAAACTTCAGGGTAACGGGTTGCCCCACAGTCGCCCGATGAAGGTGTATTTCGCGGGAACTCGCGCCGCAATCACTTCTTTAGTCAGCTGCGGCGAGGCGCTCATTGCTGGAAGTCTCGATGGATCAGTGACAACTATATGGGTAAATGAACCTGCAAAGAATCACGTTTGTTTATATGGTCCGTTCGGGCACAATTGTGGAATTGGATTCGATAAACAGGAAGATTTGATCAAACATGTCTTAGACACGCACCTAATTTTTGGCAGTAACAAATCAATCATGTGTCGATGGGGCGGAGGACGATGTCGAGTTCGATTTAGTGACACAAAGAGTATCAAGGCAATCAGAGACCACTTGCTCACTCACATGCCGGACTGACGAATCTATTAAAGCTTTATTGCGAATTTTGTATAGCCA
>STRG.72927.6
GATTTGACCTAGCGGATTCTTTTTAGGCTTCCATTTTGGCACTGGAAAAACTTGCTTTCAATTGAAACGATTGTCCGGACCACTTTGTTTTACTAGTCTGTCCACTGGGCGCGTTGTCACGCTTGATTTGCACCATGTCTGAGGTTGAGGCGGCAAAGACGAGCGTGGACAGGGTGTTGAAGCGGCGGAAAGTGTCGGGGAAACGGTTTCTCGAGCACAAGAAGTTCCTACAGCGAGTGAACCGTCGCCTAAAAGCTAAGGGGGAGCCACGCGCCAAGGGTCGCAAACCAACTGGAAAGTCCGGAGTCCAAGCAGCCGAGCCGAAACGCAGATTTCCTCGCAGTTATGTCACTCAACAAGGCAAGACAAAACTGAGACTCAGGAAGACTAAGTGTTTCGCAGACCATGTGCGACGTTTTCGTCCAAGCTTGATCCCAGGCACGGTTCTCATTTTGCTGGCCGGTCCGCACAAAGGGAAACGTGTTGTCCTCTTGAACACCTTGCGCAGTGGGCTGCTGCTTGTTACTGGCCCATTCAAGTATAATGGCGTACCAATGCGTCGTGTCAACCAGCGGTATGTTATTGCCACATCTACGCACATTGACCTATCCAAATTGGAAATACCTAAGAGGGTGAATGATGAGTACTTTCGTCGCTCAGACCTCAAGGAACACAAAGAATCTACTGAGAAGTTCCTGGTCGAGGAAGTAAAGAAATACACCGTCAGTGATGAGCGGAAGGAAGATCAGAAATTGGTCGACCAACAAGTGGCGGCGGCAATCAGAAATCATCCAGACTCAAAGTTGCTCCATGGTTACCTGCGCTCGTTGTTCTCCCTGGGGAAGCGAGACTATCCGCATCGTATGGTTTTTTAGTCTGACCGAAATAAACGATGGTTTGATTCCCTGGTTTTGCAAATGTTCTTCCGTTCCGTCCTATTCGAACATCGGTCTTGTTAAGGCCCAGTTTGGTCGTTAGTTCAGTCTGATCCAATTTCGCTTATGGAAATTAAATGGCGACTCAACAGAAAATGGGAACTCTTGGTTGTCGCCCATCCGATCTTCAATTCAGATGCGACATGAGGAAGGTCTGACAAAATTTGGTTGTATTCAACATTCACGAGTCTCCTGTAATGCAACCAAAAACATGCATATGGAAAGTATGGCTCTGTGGAAGCTTGGAATCGGTCTGAAATGCTTGGATCATCCGCTTGGGGAGAAGGAAAATTGGCTCACGCTAACATCAATAGAACCTGAACGCAGAACCACGGACCAAACTTTCAATCAACGGTACGATTTATGGCTCAAACACCGATTCATTTGCAGAATGTATCATAACTAACAATCATCAACCAGTCAAGTGTTCACGAATCAGATACCAGATTGCATCGAACGAGGACAACACTGAACTGATAAGATATAGGCGAGCAATAGAAGAGTTTGCTACGATGAGATCTACCACGAGAATGATCGGGTTGATGTTTGGTTTGACGCAGGTTATCTGTTCCCGTATTCGATCGAATGATATCGCACTCTCATCGAATTGTCTTGCATGGAAATTCTTGGCAAATTGGTTTCTTTCTCTTTCGTTCATTCAAACAATTTTCTGGTATGCTGTGTTCCTTTTGTGAATGTCTGTGATTTCAAAGCTATGCTTGAACAATGCCGAATAATTTCACACTTAAGCTAAAATAAAACGTCGACAAAGCCTTTGGATGACAGCTTACCGTCGCCTTGGAAGCACTGACAAGGAAGACATACAATGTGCGAGGATGGAATTATTCAATTGGTGGTATGCTTTTCGGAAATCCGCAGATGATTGCTTCAAGCGAATCTCCGTCAACTTGAGAAAAAACACAAGACTGATCACATACAGTTCACTTTGTCCCTATGACACTTTGGAAGTATTTCTAGCTTCTTCGGATCTGCTACCAGAATCTGAAATGGACATTATGGCTGAACAGATTTTTGTTTGTCAAAAAGCGGTACAAGATAAGTCGGTTGTGGAAAATTCACACTGGAAACAAAGGAAAATCATCACCTGTGGAACCACAAATTTGGATTACACAAAACAAGAAGAACTTGCAACTAGTTCAGAAACCCGGTTCGGCTCCAGCTATTACTACGTGGTTCTTCTTCTACTATTGAACTGTTTCTGGCTCTTTTAGTTCGAATTGATCGGGCACATTTTTTCACCCTAACATTCCATTTATGATTACACAGGCATCTATGCCATGCAGGCTGACGGTGCACATCCTCCGTATTTGGTTAAGTTCCAACATTTGCATGCAGTAATAAACAATACAACTTTATTATAGATGAACTGTTT
>STRG.43706.3
AGAGAGACACTGCATGATGTTATATGTATTTTGTTTTTGTTGCCACCCCCTGCTTCGTTTTACTCTCATTCCAGCTCAGTGAATCCGATAGAAGACCAAAGATTTCCCTGATAACCGGGACAACTGGGCTCAAAGCCTCGAACCCGTGTAGTACCTCCGAGCCCTAGACCTATTCTCGATGGAAAGACGGCGCATTCGCGGGGATTTGATAGAAACCTTCAAGGTAATGAAAAGACTGTCAGGAGTAAGTCGAGAAGACCTTTTTTCGCTGATCCCCGAGAGAGGCACAAGGGGGCATAGCCTTAGATTACAAAGGAAGCATTCGAGGCTCCAAATTAGGGCGAAGTACTTCTCAAATAGAGTGGTACCCTATTGGAATAAGCTCCCGGAAGAGGTCATAAGTACCCCAACAGTGAAGGCTTTTAAGAAAGCAGTAGACCTATGTTGGGTGGCAGTATACCCCGAGTTATGTTAAGCAGCTTTTAGGGTCAGATGCAATTTACTTATTGTTTCCACCTTACTCTGCCAGGGCTGATACTGCACAAAATTCCTACCTTTCAGAAAAAGAAAATCACGCAGTGTTGGGAGCTACGGAAACGCGCCGACAACACAACTATCTGGACACACGATCGGCTCTAGCCACACCAAGTCATGTGCAAACTGAACTGAACACTTATCAGTCAGAAAGTGGGTTGCCCTCAAGGTTTGCCGGGCAAAACTGGGAGTTGTCTGTGTGTACCGCAGTCCGTCTTCCCAGAAAGAGGAAGGTGACCAGATAATGCAATACTTACGGCTGTCGCAGATTTGGGGGTAGGGTGAGTGGAGAGGTCCTGATAGTTAGAGACTTTAGCGCTCCAGAGGTAAATTTGGTTAACGAAATAGCTATCAGGGAATCGTTCGTCCATGGTCTGCTAGGCTACGTAAATAGTGAGGGTCTGACCGAGTATGTGACCGAGTAGACCAGATAGAGGCAAGGCAACGTCCACCTACCATGAACCTTATGAAGACAAGATACCCTCAGGACGTTTCAGACATTCAGGTTGAGGTTCTGCTAGGAAACAGTGCCCACAAGGTTCTCCGCCTAACGCGAAATCTGGGCAGACTGGTACCCCCAAACAAAGAAAAACGAAGCTACCACCTGGTAGACCAGACGGTATTGAAGGAACTGGGGGCGGAGATCGAATGGGAGGTTGAACAGGGTGAGGACTTCGTGGAGCGTCTTGGGAGGCATGGCCGCTGACTATGCTGTACAACACATGCCTCGACCGAGGTTGCTTACCGCAGAATTGGCTCAAGGCGAGGGCTACTCCAGTCCACAAAGCCGGGGATAGAGAAACATGTTTCAACTACAGGACCTTTAGTCGCACTGCGGTATTGCTAAAGGTGATGGAACGAATTTTGCGAGACAGGATTACTAACCACGTTGATCGCAACAAACTGGCATGGTTTCGTTTGTAAGAAATCCTGCTTGTCAAATCTCACCTGTTTCATGGACGAGGTTACTGGAAGGTTAGACCAGGGAGATAGGGTAGAGGTTTGCTACCTCGACCTCAAGAAGACATCCGACTCAGTTAACCACCGTTTGTTGCTGATGAAGCTGAATGCTTTCGGTTTGTCTCCGAAAACCATTGCATGGATCCATAGGTCTATCACGGGTAGGACTTTTCAAGTTAGGGTGGAGGATGGCATCTCCCAGGAAGGGTGTTTACCGAGCGGCGTGCCTCAGGACTCAGTCCTTGGACCTATGTTATTCATGCTGTTCATAAACGACTTGGCCATAGGCTTGGAAAACCCGTGCTTCGCGTTTGCTAATGACGCAAAGTTAGTTGGCTCCGTAGCGCCATTCCATGCAGCGGGACCTGAATACAGTGCATCGCTGATCGGTGGTCTTGGACTTGCCACTAAGTGCATCCACTTAGTAGATAGCAAGGACCCCCAACCGACTAGGTACCTTGGAGAGGCCAAAACGCGCACTGAGATCACGAAAATGGCAAAGGCAAAGGACCTTGGGGTAATCATATCGGACAACTTCCGACTTAGAGCGCAGTGCTGCGCGGCCACTCAAAAAGCCTCTGTTGAACTTTACCGGCTTAAAAGAACCGTTGTGTCCAGAAAACCCTGGGTTCTATTGCCGTATTACAAAGCGTTCGTTCAGCCGCGCCCAAAGTACTGGGCCCAGGCGTGGCGGCCCTTCTTGGTAAAGCATATCAAGCTTCTCGAACAAGTTCAGCGATGTTTCACAAGGTGGCCCGCTAGCCTGAGTAGACCAGATTAGGAGCAGAGACTTGAGGCATTGAGCTTGTTTTCACTCGAGTGCAGGAGACGTAGAGGCGATCTACTAGAAGCTTTTAAGACTTTCAAGGGATATGTTGATCTCCGGGGTTTAACTACACCGCTGTTGACCCTCAGCGATCGTACGGCCACCGGAGAGCGCCCATTAAAATTGACGGATGAGAGAGTTCTTAGTCGCCTGAAAGGAAATTCCTTCGCCTTTAGAGTTGTAAATGGCTGGAATCGGCTCCCGATGGAAGTAAGAAACCGCTGAAACGGTTGTAGAATTCAAGCATCGGCTAGACCGCTGCTGGGACTGTGTTTTCCGAAATCGGCAGATAGGTAGCCGCCCTACCTATCAATCTTTTCCGGTTCTCCTGTCCTTATTACCACCGTTACTGTTGTACCTCCTCAGCCAACCTTAGTCTTCGGTCTTTTTTCCTCCTTTCGTTGTCACCTTTCCGCCTTCAGATTTCATTACTTCTTCCATTTCCAGTAGCCTACTACCCTCCTGTCAGTACTACTTCACATTTTTTTGTCACCACCTCTAACTTTCCACCTTCATAACCTTTTTTGAGGTAGATGGGGAGCTAGCTGGAAATCACCAAGGGGCACTGGTCCCATGAGTTTCCTGAGATTGAGGCACAACGGTGGAAGATCCCCTGTTCCGTTTATCCTTATCAAATTACCGAAGAGGACTGTTTCTTCCATTTGTCGCAGCACCGAGTGATCCAAGAAACTCACGGTGCAAGAACCTGGACCAGCTTGACACACCGCCGTCTACGTCCTGTGACCCGATCTGACTTGATTTGATTAGTTTTCGCTTGAAGGTTTAATCGTGCACCTCTTCCACCACTTCCGCTGGGAGCGAGTTCCAAATGTTGGTGACTCTTCGGGACAGGCAGTATATCAACGACAAACCAATAGATTCCAACTTCAAGAGTGTCACTGTGTGTCCCTGCGTACGACAGTCCATGTAGTTAAAAGATCGAGTGTAGTTCTGGTCCTAGATTGCCTCGTATAATGTAACTGACATAAATGAGGTCTCCTCATATCCTCCGATAGGTTTCTGGGAAAGGTCCGGTTGCTTAAAGGCGACCTTCGTAGTCAGTCCCGTGCAGATCCGCAATAAGACGCGTAGCAGCTCTCTGAACTCTTTCAAGCTTGACCTATTCGGCAGCGGTGCACGTATATGCGGCCGCAGTGCCATACTCCAACCGGGGTCTAACATGTGTAGTGTGTAACAGCGGAAAAGCATTGAAAGAGTTTTCCGAAGGAACGGCGAATCGTCCCAAGGATGCTCCATGCTGAAGCACATGCTCTGTCCGTATGACCTCTCGTTTTTAAGTTGTTCGACGGTACCACTCCGGGACCACGCTCACAGGCTGTCGTTCTCAGCAGAAAGCCAGAGAGTGTAGCCCGACATTGACTGTATTCGACCTATGCGCATATGTGCAGACTTTTCCAAGTTTACTGGAAGGACCCATGTATTAGGCCAATGCATCAGCCTGTCGAGACCGTCCTGTAGGGGTTTTTCGTCGGTATCAGGACGAAGTACGCGCCACATTTCCAAATCGTCAGCATAGAGTAATCACGGCGAGTTCAAGGAAATCGGGAGATCATTCATATAAACCAGGAACAATAATGGACCGAGTACCGAACCTTGGGAACACCACTGGAGGCCGGGTACCACGTGGATAGGGTCCCAGAAACGTTAACCGCAAATTCCCGCCCTCTTAGGAAGTCCTCAATCCAGCGTAGTAGTAGATAATCTATTCCCAGTAGTTTGAGCTTCTGGAAGAGTCGTTCATGTGGTACTTTGCCAAATGCCTTACTGAAATCAACGAAAACGACGTCTGTTGGATAGCCTTCGGCCTTTGCTTCCACCCAGTATTCTGGAGCCAATAGGAAGTTGGAAATGCATGAGCGTGATTTTCGAAATCCGTGCTGAGCAGGACTGAACAGGTTATGATCAAGATGTTCTTCAACGCGCTGGGCTATAAGCCGCTCCATCACGCAGATGGAAATGCATACACGGTTTTTAATAAATATATCACTTTAATGCATTGGCTCCCGGAACTCGTATGACGGGACAATAACAAAGACAAGAAAAATGAAAGCAGGAATCGTCTATTCTAGCGAATTGGCCCAATTGGCTTGCGCTTCACCGAAATTTGCGGACCGATATGCACTTGTGATTGGTTTAATTCACTCCTACGGATTGTTTCGTCATTTATTACAAATTCCTCCGTTGAATTTCTCCTCCAAGGCGGAAGTATACAAAACTCTGACAGTTTTTCATTCACTGGCGACGCCGATGAGTAGACCAATTGAAAACATAACTGGATGCCGTTTTCGGAGACAAACCAACTTGGCCTTCATATGGTGTACGGCACTCGTCAATGGAAATTGAACTGGATCGACATCTTCTGGGACCTTGCTGTCAGCCGTCCAGCACGGGCAGCTGAGACCAGAGACATTCATGAAACCGGCTTATCCTCCCCAGAGAGCCAACCGCAATAAGGCAAACACGGATTACGTAGATGCCCTGTACCAACTGCAGGAATGGTACGCGAATGATCCCGATCCACACCTGTCTGCGGACGAGGAGGATTTGTTGGACACATACGGTTTGTCATACGATTGTCCCGGGTTTCGACACGTGCTTGACTACGCATTGGCAGCGGTTCGCGGTAGTTTGGCTGCAGCGATGGCCTTAACTCGCGGAGATTGCCGAGTTGTGCTTAATTTCGCTGGTGGTTGGCATCATGCCAAACGCTCCGAGGCAGCCGGATTTTGTTATTTGAACGACATTGTGCTGGCTATCCATCATTTTCTCGCTTGTTCCACGGATCCCTCGTCTCGTAATCGTGTACTCTATGTGGACTTTGATTTGCACCATGCGGACGGTGTGGAACAAGCGTTCTGGTACAGTGCTCATGTGGTCACGTTTTCCGTACATCATGCGGCGCCCGGATTTTTCCCGGGGACCGGTATGAGTGTCGAATCGGACACGATCGGGGATGAGGAGAACAGGCCACAATTTGCTCACGGTGCGGGTCGAGGCCAGTTTGCTGCATTCAATCTTCCATTGGCCGAAGGTGGTGACGATCAGACTTGGTCAGATGCCATCCTGCCCGTTCTTGACATGCTTCATTCTCTTGTTCAGCCGAATTTTGTCGTGGTGCAATGTGGAGCTGATTGCTTGGCTACTGATCCGCATGGAATTTTCAATCTCACCAATCTAACCGGTCCTGATGTTTCAGTGGCGAGGACCGTGGAAACGGTCACGACAACAGATTGTGACTCCGGTGAAGTGACCAGCGGGTATTTGCAAGCGATGGAACTGGTTTTGGCTTGGCATTTGCCCACCTTGATCCTTGGCGGTGGTGGATACAATTATACCGATACAGCTCGTCTGTGGACACGGCTGGCCGCATTCGTAGTAGAACAGACTAAATCTGCCATCAGAGATTCCTGATCATTGTTTCCTCGATCGGTACGGTCCAGATTTTGATTTGGACGTGTCCAGTGTGCCGCGCACAAATCGAATACGTCCGCGTGATATTCGCGAACATCACGCACGTTTGTTCGAACAGGCCTGTTCCTACGCGGACATGAACGGTCTCAATTTCGATCGGTTGAAGCACAGGGAGAAGCTGTGTGTGGGGCGCGCATCGCAGCCCTGCTAGAGCAGTAGCAGTCTTTTCACCACTATCGTGCTAATTCATTTGGTATTTTGCAACCCTTTTATGCCTGAAAGATAATGCATTTATTTTTAAATGTTATTTATTTATAATTACGAAAGCGGTTTTTTTTTGTTACGTTCGCTTTTGGTGCCATTTCGAGGTTTGTTGAAATCCGTCTGAGTGGCTACGGTCGGGGTTGACGTAAAATGTTTCAAACTGTGGATAAATGTAATGGACAAGATAAAATACTCTATGCACCCTCAGGGGATGAATATGCAACTTCCACATAACCAAAGAACACATTCTCAAAGTGGAGAAACGAAACAACAAAGTCATTGCAAACAGTATTGGATTCTGATGAGTTACAAGTCCAATCGCTCTTTAAGGTGTGATATTACAGTTTCAGCATTGTTTAGAATCGTTGCCATGTGCGGAATAGTGGAACAGCCTTAAGCTCGGGTACGTGCATGAAGGTGTTTATAATTGAAAAGTGTGGCCGGAGAGGCAATTTAGTACTCCGTATTACCAACTACTACGTAATTCCCGAGAATGCCCTAGGGAACGAGCAACAAGCAAATAGTTCCAACGGCTGCCAGAAGACGGGAAACGTTTGTGGGATATGTGAAGGATGGTTTGTATTGAAACACTGTCGAACACTTTTACGTTTTAAAGTGACATCGGACACGATGCTAGCTAGGGAACCTTAAGTTTAGCAATTTGCAAGTAATGCAGTCAAAAGTGTTTTCCAGTTGGCGGAAACTAGTTGCCCTTACAACAAACAGCCCCGTGGTGCCGAAAAACATGCGAACTGCCCAGAGTTAAGTACTGATTAGTTATGTTTATCTAAAATACTTTTTGTTGATAGATTTGCACATTCAAGCTCAGTCACCTCCAAATCGTCGCAGAAACATTTATTTGGAAAGCCAGTGAAAGTATACCACTATATTTTCCGTAGTCTAAGAGTCTTCAGCCGCAGCCTCAGTATTCCTTGGGCTTGCTATCCCCACCTTGTACAAACAGCGTAGTTTCGGATATTTTGACTCCCAAATCTAACCAGGCCAATACCAACATGATTGTCTTGAGGCCTAACAAGATTGTGCGTCCGCTTATAGAAAGAATTATTCGATATGTCGCTCTCCGTTATGCTAAAAACCTCCTCGGGAGATGCCGTTTATTATCGATTCATCACCACCATATATTCCTTGCCCGGCTCTGCTAATTCCTCTTGGTCTGCCCATCAGGCAGTGCTTCCATTAGCATCTTTCAATTCATTCCATTTGTGCAGTTGTCCGGCTCCATCGTTCCAAATCCGCTGCGCGTATATTTCTCGTGCTTACTGTTCTAACGCAGGTTTTCTTGTCTTGGTGCCTCATTTTTTCCTCGACCTTCATCGTGTTTCACCTGTAGTGAAACGATCTAATTGGTCATCCCTTACTTGCTTCTCTTGTGTCAGTTCTCTCCTCCTGTTTTGTGTATTGTTCGCGACAGACATCTTTTCTGTGCTTTTCAAGTTGATTTGTTTCTCCGTGTTCCATCTGTTCCATCATGAACTTTACGAACAGTTTCGAACTACATGATTTGCCGTTACTTGTCCTCTGATCTTCCGTACACCCGTTTCTCTTACGTTGTTCGCCGTTACAACTGCTGCATCCTTGCACCACAGCTAGTTTTACTTCCCAGTTCCCTTTGTCTGCTGATAGTCCTCACTACTCTGACCACTCAGTAACCGTACTTGCTCTGCGTTTCCTAGTCATTTCCATCGTCATCATCTTGCTACCCCATAATACACGTTCATTTCCTAATGCTTCTCACATTTTCGACCGTCATCGCATGAGGCACATGCATTAAACAAATTAATTTATCTACTCTTACCTGTTTCCTTCGATCACTCGCCTCATCTTTCACCTTTTATGAACTGCTCACCACAGCCGACATCATCTTTGTGCTTCCAAGGTTGTTTTTTTTTCTCAGTCGGTCCACCATGTTCCACCTGTCGTAAAGAAAACAATATGTGGTTTTTCTAAGTAATTGAAAACCATCCAACCTAACCCTACCTGTTTCTTCTGAACACTGTTATTCCCGAGATCTAGCACTCCATTGGTATACACTCCAGCTTCTCCGCGAATATTCCGCATTTGACTTGTAGCACATTTTTGCTCTGCATTCTCCTATCTTCGCTGGCAATCTCTCTTACCATCATCCCGCTGGATCTGTTGATATGCGCCCATTCTAAAAATATCTGTACCTCATAACCACCGTATACCAATCTCTCCAAAACATTCTTTCGACCCAACCCACCTTTCCCGACCTGCTTCGCTGGCACCATGTTCTATGTTGAGTTTTGTAACCTGTTACTGACCGTTCATTGCAGTGTAGCAATGCTTCATTGCAATCAATCCCTTTTCCATGTTTATCAATTTATTCTTCATCGTCTCTCATTAACACAGCTGTTCCAACCGAATTCTAGTCTCTCTCACGTGAAACTCTCAGCTTTCAGCTATCTTCACTTGGATCACTCAGCTCCCACCATTTGACCTTGACTTTCAGATTTGCTTGGCCTTATTTCGAAATCATCAATGGGTCCATTCAAACTCCCTCTATTATTCCTCAGTGTGCATAAACTTACCCCACATTCATCTCTCTCGAGTCTGTCTATCCTACATTAGTCATACACTCTTCTACATTATCACGAAATATCTGTCCATGAAAATTAATCATGTTTATGGCATGCTTCGGGCCTCTTCGAAATAAACGAATATTATTATTTTCACTAA
>STRG.47620.9
CAGGGGCATCACCTCGCTAAGTGTGCTCGGTAGACGGACGTTATTCGTCTGTTGTTATTTCCGTTCATACTCACTAAAATGTTGAATCTTGTTGCGAAGTTTAGATCTCCATGAAACTAGAAAATTAGCAGTACACGACAAATGCCCAAAAGCGTCGTATGTCCTGAAAATATTGTGAAATTGGTCTACCAGAATTCTCTTAGATACATGCTATGAATTCTATTTTTATCGCGGAATGAGTACCTTTTGGGAGTAAATAAATTGCATAATATGAGAAAATGTAAAATTATCTTCCAACTAGTTTGCAGATGTGTCGAACATAAATGTCGCCCGTCGACACGGAGCCAAATTTGAGTTAAATGAAAGCATTAGCACATCTACGAAATAGTGGTTCGTGGCTCACATGTGTAGTGTACTTCGCCTTAGACAATACAACGAATGTTAGAGAAACTCCCCTCCCAACAAAAATTGGCCGAATGCCTACTAAACATTTCCCATTGTGGTAATACTTGTTCCTTTAAAGGGCCACGGTGTCAATGCCTAAATGATTAACTCCCTCAGACTTAAGCAACTCTTCGCTGAAGCGAAAAGTTCAAGCTCTCTCATCATAACAATGGCCGGTCTGGACTTTTGCAGATAGATGTCTGTGGTTATAACCGCAGACTTAGAAGCCTGCTATCTAAATGATAACCTCTCTTCGTGAACTTACTCGGTTCAGACCTACAGTCGGAACGTAGTCTACACTACGATTTGAGTTGCTGGGCTGCGTCGTCAGGAAGTGTCTTACGGCCACACACGAAGGACTTAGCTGCAAACAGAGCACATAGCTCGAGCTATCTGCTCGGCAACGGATCGTTAACCGAAATCCCACGTGAGTGGATTCCCTCCACTAACATCTTATCTGTCTTTCTCACAGGGCCGTCAAAAGCCTATCGTCTTCCCATAGACGCCTATATATATATTATATATATATACATATATATATATGTATATATATATATATATATATATATATATATATATATATGCCCGGATATAGATGTACGTACCTAATCTACCATCCAGTACTCGCTAGCGCGAAAGAAGGCTCCCGCAGGGAACACGCCCTAACTACCTAACTGAGTTGGCCAAAATAAAAAATCAATAAGGAAGACAACAACGCCAATATGTCAGGAATTATGAAGCCGTGTCCCTGAATAGGGTCGCAGTCAATCTCTTGTGCTCGCTTTCACCCCGCTAGGCAATGCACACATGTGTACTCCTCGTTTGTGAAACCTGTGCATTGGTAATCTGCCCACCGGTAGCACTTTTGGCATTGAACCCATCGAACGTCCACGCCCTCCAGGTCGACCGCTGGATCCTCTAATCGGCAGAAGCAGCAAACGTCCTTGTCGATTGGAGACGGCGGCCTCTCCACCTTTCGCTTCTTGTTTGTTAATCGAAATTGGTTGGCCGTAGTTGCCCAATGTTGACGGAACTTGATACGCAGCAAAGGGTTTCCTATAGCCTGTTTATCGTCCTCACGAGCAAACCAGACCTCGATTAGTGGTTTTCTTTTAGACGTTGTTCCCCATTTTACGGTTAAATATCTTTTTGGTGGTTCCGACCGTAGCGCATAGTGGTCCACTGTACTCGAAGTTGTGGGAAATTCTAACAATTTTCTGGTCTATTTCTCTGGGCCGAACATAGTGGTGATGTCCGACGGGTGTATTATCCGTTCTACACATTTTTCCGGATGCTCGTAGCACAGTCTGTTTTTTGGCCACAAGCCAATAAAGTCTGGTAATAACCTTAGTTGGGCTTTAGCCTTTTTGTAGTTATCCTTCCTAAGACTTCCAATGCGGCGGCAATATCTCCACCATTATCCTCGGTCTTCCGCAGTTTCTGTGTCTTGGTGGTGATTGTGGACGTAGATGCTTGTGAGATTATGGTATCGCCACCGGCCAGGGTGATCACCTCCTGACAATCCATTGGCCAACGACTATCGGCTGGCGTTGAAAGGTCGGCGTTAGTGGCACGAGCGACGTGCAACAAGTAAACGCAAGGCAACAACCACTGACGGCTGAACGAGCAGTTGCCGTGTGGAACACTGCCGCGGGTAACCCTAACGGAGAAACCTTTACCTTCTGTTACTAGCCATTTAAGTTTTACATACGAGGTACCAGTAATCGTCACAGTTTGCAGGTGGCTAATGAGGACGCAGCGGACAAATACAGTTAGCTTGACAAACAAGGGTTGACCTAGGTGAAAGTCCAGTCTTAAGTTGCCCATTGTCGGTCCGTACTCTATTTGTTGTTGAATTTCCCAAAGTTAGCACGTGCCTAACTTTGTGATCCGTACAAAAATTCATAAACGGCATCCACGTTCTCACCAAGTAACCCATTGCCTCGCGGTAGCGGGCTTGGATAGCCGCACGAAATCGGTCGAAAGCAGACTCGCTGTTTGCGAACACCATGCTCCGCATCGACTGGAAAACACGGTCCTTATCTAACGTTGTCGCTCCAACTAGATGGTTGGTCCGTTTTCGCATATCATGCAAAACGTGAAATTGGCAGAAAACTACCCGGGCCTCGGGATAGCTAGTCTTGAACCCGTTTAACTGAGCCAGACTACGGTCTACCACTATTGTTTCACATTATTTAGTCTCAGGTAAGCACTCGTGCAGGAAACCCACTGCCTGCCTGTAGCTTTTACTGCTTTCATTGGGCAGCGAAGCATACAGAATACTTCGACCTAGGCCAGCTTCATCTACTGTCATCGCAAGCCACAATACTTGGCTCCCCGCAGCTCATTTAGTGGGTGGCATCTGATGGAATGACCTGGCTGCGTCTACGAGAAACGGGGGTCATCTCTCCCGGTATGAAGAAAAGCAGTCGAACTACATCCCCCTCGTATACTACCTGGCTAACTCCTTTACCGTCCAGTAATTCTTTTACTCTTACTACGTAACGTCGTACATCGTGACTGTGGCGAACACGTATAGACCTGAAGCCCGTGCTATTGTGACGTTTACCGAACATACGACTAGTATATTCCCTTAATTCTGCTGCATTATGGAAAGTATCTAATAAGTCATAAACCAACAACTCTTGAAACCTCGTCAGCCTTCGATTGGCCACGTATAATACAGGACTGCCTATATGGAACCTATGACTGTGGACCATAAACCACTTCGCTACACAATACCCAGTTCCTTTGGCGACCAAAGTAACGAAAGCTTCGAACTCCAGGTTTTTTTTAATCCACAATGAAGTTAAATGTTAGCACACAATTATTCTAACCTTGTTCCACCTCCACCTTTCCGGCGCCGACGGACACAACAGTATTTCACAAAATGGTAGGCCGTTCCGTCTTTAACTGTTAGAGGACGCTTTTTCGCCTCTTTCCATGTGCGAGCATTGTAATCGTAAAAGCTGGTACATGTGCAACGCTGGAACCCTCGAAAATCGGTCATAAGTTCATCGAGATCTTCGTAGAAATCATTCATCATTCTCAAAAACATCAGAATTGTCAGCGGTCGTCGTCATTTACGTAGCTAGCGAGTGAGGTGGGTGTCGACATTTTGTTGCTCTGAGCCTTATATACCACTGCAAAATTGATGGCATAAACAACATTTCATAATAACCTTACCTTTTGGTTACACACAACGGAATTTTTCCACTTTCTTCTACATGTAATTTATTTCACTGCCAAATGTCTATTCCAGCTGGTATTCACGTTTCATTAGTGGTGGTTTGATCCTTGACTTACTGTTCCACGTCCGATGGATTTTCCAAGTTAGAATCGTTTGAGCTACACAAGCAACGATCTATCATCCAGCTCACCTGCAATACAAAAAGCAGAATGCAGTCAAGACTAGTATCCTGAACCGTTCCGCGTTGTCCATAGGCCTATCTTTCAGCCCGCCGGCAATACCAGATGCAAGATACTGCTACTTATTCACTTCTTCAGCGATGTGTTGATGATAGAGTTTTCCCCAGCAGGTGGAAAGAAGCAGTCATCGCACCCATCTATAAGGAGGGTAGTAGACACCTTGCCTCTAGTTACAGACCTATAAGTCTAACTAGCATCACCAGCAACATTTTCGAGCGAACTCTTAAGAGTGCGGTTCTTCCCCATCTGCATAGAAATAGGATCTAGCCGTCCCAACATGGGTTTCTTCCTGGCAGATCATGCATCAATGTGCTTACTGTCATTGATAATCTGACGAAAGCCTACGATGATGGCCAGCTCTCACACGTTGTATTCATCGATTTTGCTAAGGCCTTCGACAAGGTCCCCCATGCCCCTCTTTATAAGCTGCAAACATACGGGATAACAGGCTCCATGTTGGCCATCTTACGCAGCTTCCTTACCGACCGCAACTTTGTGATTAAGGTGGAGAATGTTTTGTCTCAACCCTCCCCAGTAACAACTGGGGTCCCACAAGGGTCGGTCTTAGGTCCTCTTCTTTTCTTGATCTACATAAACGATCTTCCGACAGCCTTTCCTGTGGACATTGCAATGTATGCAGACGATGTAACCCTGTGGAGTTTAAGCGTTGAAAGCCTGCAATTTGCAGTTGATGAAACAAAACGCTGGTCCGAGGATTGGAACCTGCCAGTTAGTAATGACAAATGCTTGAGCATGTCTTTTGGCAGAGAGACTGGTCACGTTTCCCATTAACGGAGCAACCATACTGCCTAGGGTTGACCGACACAAGGTGCTCGGTTTCTGGTTAGATTGTAACTTGTCCTTCTCTCATCATCACCAACTTGCGAGCAAGTCTGCCTTTCGAGTCCTAAACATGATTCGAAGGTCCTTCCCGCGCATCTGTAGGGATGATTTCCCCATAATTTTCGGCATGTATATCCGTCCTCTGCTGGACTACGGTAGTCAGATAGCGCACTGTGATCTTGTCCGAGACGGTGAGATCCTAGAATGAGTTCAAAGGGCCTCCACCAAAGCAGTATGGGGTCTGCCCCACCTATATTATCCCGTCAGCCTCTCACTCCTCAATCTCTGTCCCCCTGACTTACGACGCGTAAGAGGTAATCTGTTTTTGATGTTTCACCTTTTTGAATCAGGTCAAAGCGATTGCTTCTCCGTCTGTCCAGCCTCTTCTCTCCGTGGTCAAAGCAGAAGGGTTTTTAAACCGAGACCACCCACTTCTCTATGAACTAACTTTTTTAGCTACATGACTATTACTCTGTGGAACGCTCTTCCGGAAGATATTGTTCTCTCGCAGAACAAAACTATCTTCAAGAAAAAGTTAGACTTCTACCTGGGTCTCTCCCAGTAATTCCTTGTCCAGAAAAGTGAAATAGATGTCTTTTATTGCATTTCCATTCCGCTATATGTTTATGAATGTTGCACCCCCCATTCGGCTTAAGGCACTGTCCATAATGAGACACTGCATGATGTTATGTATATTTTGTTTTTTTTGCCGCCCCCGCTTCCCTTTACTCTCGTTCCAGCTCGGTGAATCCGACAGGCAATCAAAGATTTCCTTGAGAACCGGGACAATTGGGCTCAAAGCCTCGAACCCGTGTAGTACTTCAAGACTTAATTACTTGACTGCGTCTCTGCTGGCATGCTTATGCTCACGTATGCTGTACGCTTATGCTGAATTCACATTTGTCCGTACATTCTTTCTTTCATAGGATCTATCCGGTGTCCCGTGACGCGACGCTGCGTGGAGCTCAGCTTTTTTTCGAAAAGGAACATCACGAGAAAGGCCAACTGATATTGGTCTGGAAAGCCTTGTGACAAGGTTCCCAACTGCAATTCAGATGGGAACTCAGGATAACAGATTACGAGATTGAAAATAGGGTTAGCCCAACGTAACTCTGCAACCAGTGATCGTACCTACAAGGATGAGCTTGCTCGAGCCATAACGACCGAGCAAGGGAAGACCTTAATGGACGCCAGAGGTGATGTGCTACGTGGTTTGCAGGTAGTCGAGCACTGTTGCAGTGCCCCCTCGCTGTTGTTGGGCGAAAAGCTACCCAACATTTCACGAGATATGGACCTTTATAACTTCCGCATCCCACTCGGAGTGACGGCCGGGATCACACCATTCAATTTTCCTGTCATGATCCCGTTATGGATGTTCCCAATGGCTATCGTGTGTGGCAACACAATGATTTTGAAACCGTCTGAACGTGATCCGTCCGCTGTCATGCTGCTGATGCGCTTGGCACAGGCAGCCGGTGTGCCTCCGGGTGTGGTGAATGTGATTCATGGGGCACATGAAAGCGTCCAATTCCTTTGCTCGCATCCTTCAGTCCGAGCTGTGTCGTTTGTGGGCTCCGATCAGGCTGGTCGATGCATCTACGAGACTGCGACAATGAACGGCAAACGGGTCCAATGCAATATGGGCGCAAAGAACCACGGTGTCATTCTACCGGACGCAAATCGTGAGATCACACTGACACAACTGGTCGGGGCGGCATTCGGCGCAGCTGGACAGCGGTGTATGGCCCTTTCCACAGCTGTGTTTGTGGGCGAAACAAAAAGTTGGCTAAACGAACTGGTTGAGCGTGCCACTCGGCTCAAGGTTTCTGCTGGTCCTGAATCTTCTATACCTGCTTCTTTTTTGTGGTCGACGCTCGCTTGCACTGAACATTACGTGCAGGCGTTGAACCGGATGTCGATGTAGGACCAGTAATCTCGTCTGAAGCCAAACAGCGGATCCACGATCTGATCGAGTCTGCAGTACGGGAAGGCGCAAAAATCCTGTTGGACGGACGTGGGATTCGTGTGCCTGGTTACGAGGGCGGAAATTTTGTCGGGCCCACTATACTAACCGATGTGCAACCGCATATGCAATGCTATCGGGAGGAGATTTTCGGCCCCGTCCTCCTATGTTTGGAGGTACGTGACCCGGGTGGTAGTTCAGATGGATGTTCCTTGCATGTTAAACGGTCAGAATGATTGTTTTACTTAATTCTTTTTTATTATATATGGTAGCAGTATTATATTTCAGGAAGGGGGTCACAGCCAACAAAAAGCCGACAATTGGGGAAGTGATTGGCGGCGGCTGTGTGAGGTTTCGAACCCGAAACAGAAGGGTCAGAAGTCCACCACCCTGATGACCGTGTTGCTGATGATTTCTAACAAGGGCGAAACAGCGGTCCAATAGGTTTCACTGATGAGTTGGGCGTTAATACTGCATGATGACTTATATCATACAAATCTAT
>STRG.21106.2
GTCAGGATGGCATCAGTGCGTGGGTCGGTACGCACCCAAACTCGTGTCCGTTCATCTCACTTTCTGTTGGTCAGCATCCAGCTAAGCCTGATCAACAGCATCGCTAAATCCAGCGTGGCTCGGCAGTAGCCCGTGTCCAACTCGAAGTTCCCCATATTGTTCCATTTGATGTTATAGGTGAATCCACAGTTGCACGCAGTCACACCAGCGAAAATCCCCGGGACAATGCAAACATGTGGTGCGCGTACACAGAGACTAAGCAAAAATTAGGTCACTTTTGCAATCACGGGATCTGGCAACAGTGATCCAAGATGCTTTTTGTTTGTCTTACGCTGACCAACTCCAGTTGACCCGATTGTAATCATGAGCTCACGATTCAATCCGGTGGCCTTATTGACTAGACGAAGATCAAAATCGAAAACCAAGTCACAGAGTGAATCAGTCCATGCAACCAGTGTGAAAAGCCCAACTGAAGTAGGTCCCAGTTCGCCCAAGATCGAGTCCATTGAGCCTCGTGTGACCAGTAAACCAGCCAGAGCCTCGGCTTCTTGTGATTTTCCGTCCTCACCTCGGCTACGATTTCGTGTGTTCACCAGTTTTAGACGGGAACGCAGTCCTCGACGTCGTTCGGAGAAAGAGCCGAGTGATGGAGCTCGAGCGATCTCGGTTCCACCGAAGATGCGAACCAATGAACATTCTCCAACCACGGATGTACCTCCTCCGCCCTCTATACAAAAATTGAACGATGAAATACGGTCTGCTGAAGCACCTGCTCCGCTGGCTCAACATGATTGCTTTGAATTGACAGATGTGTCTGATGTGGAGCACGAGGATCTTCAGTCCAAGCGTCAGCGTTTGATAGGACAAACAAGCTCAACAGAGCATAATGGTTTGCAGTCCCAGTTCATAGAAAGCCCGCAATCACGTACAACCACGGAAAACGTGGACAAGACAGACCTGCAATCCCAAAAACCAACGGCACAAGAAATGCAACAAAAAGAGCGACCATCACTGTCTCGATTGTCAACAAAAGGTTCAGACGAAGATGACCTTGTACCACGGAGCTTAGCGGACACAGGGGACGATACGGAAGAAGAGGACACGTGGCAATCCGAACGACTGAGTCGAAGTGTCACTGTGGACTCTGTCGATGATTCCAGTGTGACAAAGCTGTCTGTTGAATATGAAACAGAATATCCTGTATGTGAAAATACGGACAGTACACTGTCGCCTCCACAGAGCCCGCTGAACGAAGACTGGGCCACTGTACCCGACGACAACAGTTCCGATTCGGAATACGTTGACGGTGGACTTGCATCGGATCGCAGTACTTCTCTAAGTGAAAAATCATTGGATGAAGAAGAAATCCAGGAGAAAGCTGAACCGACGGGCTATGAATTCGAATCTGGGAAACAAGTAATGTCGGATCAAGGGTCAACAGTTGCCATGTACGAAAGTTCTCAAGAGACTGGAAAGTGTGGAGTCAAAGTGAATGTGATCCCGGCTGAATCAGATTCGGACCACTGTCAAGATGATGTGGATCGTCAACAAATTGAATCGAAAACTGATGCTACTGACACGAGGGCATACGATCAAGAAATTGAACAGGAGGAATATATGGAATCTCAGTTCGAAGTCGAACCTGATCCAGAACAGGATCCATTTTACGCAGTTGAGTTGGCTGCAGCAGAATCTAATGATCAAGGCACTATCCTAACTGCCCCATCCATCATTGTCACTTCTGCATCAACTGGGAGCTTGCATTGGATTTCTGAGCCTCAACCGACTCCACCGGCTCCGGAACGTCCTCCTCCCCCTCCAAAAACTACCACGTCTTTCCCGACAGAGGACACGGTGCCAAAGCGGCCTCCACCTCCACCAGTAGCTCCACCTCCACCAGTAGCTCCACCAGTGACAACTGGTCCACCACCATCGAGACCACCACCAACAAGAGCGCTCGATTCGACCGCTTCTGATCATGCTGGACAACAGCAAAAAAAGAAGAAACTATTTGGAGTCATGGATTTAGGTCCCTTACCCTCAGACCCGGATCCGAATTTTCCATTCCGAAAACACTTGGACAAAAGTGTTGTACCAAATCCGAGAAAAGCAATCCAACGTATTATACGCGGTGAAACCAAGGCTGAGAGAAGACAGCGCAAAGAACAGGAAGAACTTAGTCGTCTGCTGAAAACCACCCCGAACGAGCCAGTCAAGCCGGTCGGTGAAACTCATTCGAAAGAGTGGGAAGAATTTCAGAAACTAACCGCACAAATCAAGCATACAGTTCAAGAATCTGTCTCGAAAGTTCAGGAGTTCGCACCGATAGAAACTGATTCAGGATCCAAATCGGACGAGAACTGGGCTCAGTTTGAAACTGTGTTTGGCCAAAGCGCTCGTGGACTAGAAGATTTAGAAGAAGACGAATTAAACGGTAGTGGCCTAGTTGACGGAGCTGCTGTTATTCAAAGTGAGAACCCTTGGGAACAAGGTGAGACCAAACCAACGGAATCGTCGTTTTTCGAAACAGCTTTTAACCAAGCGCCAGACGAGAATTGGGGCGATCCGGACAAACCAGTGGTTGAAGACCTGTTTGCTAGCCAGCCCGCGATAGTCCAGGAGGTGCCAGTCTATGACACTCTATTGCCAACCGATTTGGATATCGATTTCGAGTTTGAAAGTTTACGTGGTTCACCTGGTGAAAAAATCACTCAAGATATTGACGCTTTTTTAGGCATTGAGGATCCGAGAACAGTTGAGCCCACAACGGAAACACTGGTTTCGGATCCTCTAAAACTATTGGAAAAGTTGAAACCCAAACCGGAATATAATCCTCTGGAAGATTTTGGTATGATTGCACCTCAGAAGGAAGTGACGGAACAAATCTCAGAATCAAATACGACGCAATATGTTCCACACGAGGAGCTCACAGAGCCTGTGCAAAGTGAGGAGAAAAGAAATGTTCTTGATGATGAAGTGGACACAGTAGTACAGGAGGCCAGTGATCCTGATGAAGTAAACAGTCCAGAAGTAAATGAACTTGAGGTTCCCATAAATGCAGTTGATGATACGAGTGATATTGATGATCCGGTTGATGATATTCTTTGGGGCGGCTTCTCCGAGGTTCGTGTGTCTAGCAGTGAACTTCCCAATCCGTTTAGTGGGGACGATTTCAGTGTTTTGCCAACCGCAACTGTGGAACGCAAAACTTCACTAGAATCCAAGGCCCAGCAGGCAGATGAACAGCTGAAAGCTATTGCGCGTCCAAGGAACAAGCCAGTTCGCCAGGAAACTTTATCTGGAAATAATCCGTTTCGTAAACGAACAGATTTAGATGGGAACGAGGAAGAGGGCGATGAACTGACACGAGCGGCGGCGGGGATAGAACTGATCATTGTGAAAAAATCTGGTTCGCACAAAATTCACGATAGCTTTGAGAGCAGTGGAAGCTCTGTAGAACTTGATACCGGCTTGACCTTAAAGCCGGTGGCCGATGATACCTATGATACAACCATAGAACCTCAGGATTTACAGCAGGTTTCGGAAAGCGGTTTTGATCCATTACAAACGATCTATCCCGAAAGTGAAAATGAGTCGGTAGCATCTGAGGAACATGATAAAAAGAGTAAAGAACCCGCACTATCTATCACAATCAATCAGCTCTCCGAAGAACCAAAATCAGAGACAGATGACAGTGGGTCGATAGTGCCAACAATTCAAGCACCGCCAGAAAACTTAAGGCAGACGCTGAAAGATATGGTCACTGAACCAGCAGAGAATAAAGTTGAAGATTCTGAAGTTGCTGACATATTCAAGAATGAAGTTCCTGCTGGTTGGGTTGATTTCAACGAAGAGCCCACAGAACCCATCGACAAACCGATTTTGTCAGCGGACGAGGCTTTTAATGTGGACTGGGCGGCTGCAGCATCGACTACACAGCCGGCAGAACCGGAACCTCCCAGACCAGACACACCAGATCCGGAGTTGGATATCCCATTCAACCCACCAACTGAAGATGATGCCTTCTATCGATTATGGTTGCGTTATCCAGAAAAGAAGACCCGTGTCAAACAGATGAGTAAGTACACCACAGATCGATACTGGCGTGAAGTGGCAATCCATTTCACTATTGACCATGATCGTAAACTGGTCAACATACATGAAGTGGACGAGAATTCGGGTCAAATATCCCCAGAACCATACAGGTCTATTCGTATTGAACCTTATATGCAACTGTCAAGGGAGAAATTACAGCAATACGATAAATATGGCAAGTTGCACGTGTTCAAATTGAATCACGTGTCGTACAGAGAATTAGTCGGTATCCGTCCGGAGAAATTTTCGATTAAAACATTACAACACTTGGTAACACACAAACCAAAACAAAATGTCGCCGTTGACCATCTACCCGTGTACACGGAGGTTCTCAAGTTCGGTTCCCTCGACCAGAGTCGTGTGCGACAACTTATGCCTGTGTTTGAAGATGCTTTGATGAAAATTCCTGCACACAAAGATACCACATTGAATTACAGTCGTGAAGAGGTGTGCTGCTACGTGGTTGACGAGTATCAGGGCCACGTTTCCGCAACGGGGACAATTGAAGAGCAGAAAGCACGTACTCGTATTCTGTGTACCGCATTTGTGAACGGTGGACCACACATTATCCTAGGACTGAATGATAAGTGGCGTTTCGGTCGTGAAGTGGTCCGGCGCGCCGATATTTTGCCCGTGATGCACGATGACTGGATTAGTATACGCAAGCCGGAATTCCATTCTTGTGTGGAGATGGACGCGTACGAGAAAGATCACATGTTGAAATTCTATCCACTGGACGGATGTCGCTTCGAATTGTTACGATTCCGAGTAAGTTTGCGGGGGAATCGGGAATTGCCGTTGCAGCTCAAATGTGTCTACTCGATCGACGGACGGCGTGTGTCAATGCGTTGTGAACTACTCGTGCCTGGATTTTTCAGTGCATGCAATCGAAAGGGTGCTGTACCTTGTGAGAATGTGGAAATTCACATTCCCGTCCCGGAGGATTGGATTTATCATTTCCGTGTCGAAAAGCACCACAAATACGGCTCGGTACATTCGACGTTGCGCAAACCCGGTCGGATTAAGGGACTGGAACGAATTACGCAAATGGCTCAAAGTTTACTGCCTCCAAGTATATTGGAGGCAAGCATCGGTCTGGCCAAGTATGAACATTTATACAAAGCCGTAGTTTGGCGCATACCCAGAATACCGGAAAAGAGTGAAGCTTCTTTTCGACCTCACTTGCTCACGTGCAAAATGAATTTGGCCGCTCACGACAACGTGCCTGAGTGGGAAACTCTGGTTCCTGACTGCCAAGTCGAGTACACCATGCCGTCAAGCACCGTATCCGGAGCCACTGTTCGTTCCATCAGTGTGGAACACACCGGAGTAGCAGAAAAATTTGTCAAATATACAAGCAAATACCGGTACACAGTTGGAATTGACTACCAGCTGGGTGCACGTAAAGAACCAATGTTGAAAGGAATTCTGGATGAAGCCCCACCAACGAATGGGGTTGAACATGTGGACAACAAGGTGCACGAAATTATCACACAGGAAAACCACGATATGCATGGGGAGAACCATGCGGAGCAACCACCACCAACAGGGGAAGTTGCCGATCTTTTGGGTCTAGGATTGGAATTTGGTCAAACAGTCGCGGAGTCGGAACCTGATCATGATCAGCAAGATGCGACCAAATTCCCTTCGGGTGAGAACCCAGTGGATTTATTCTGAATTTTGACAAGCCCATCGCCAACCCATACGTCCTCAGCCAAAGCACACATTTATACCCTATCCTCCATCCGGTGGTTTGCCTGATTTAAAAAAAGGCCGAAAATTCTTTCAGTCAAACTTCATTTTATGCGTGTACATTTATCCGAATAAACGGGTCCAGTTATTTCTTTGACTCCAAATTAATTCCGGAGTATCACTATCGATTGTCCACAGTATCTGTGTATCTTCAACCATTCGGTTTTTTTCACACAGTACTGTTGCGCGTTTATTCCCTCAAAGCCTAATACATTCTCGTTGTACATAGATCGTGGTTTCGTAGTCACCCATCGATCTCGTCGACCAAACCATGCCAAGTGGCTTCTATCCAAAGATTTGAGTACCCAAATGCACCTAACCCGATGCACAGGACTTCCATTTCAGTCGTGTGATGGTTGTGCACCCAGAATAGTTTCAGCCCACTATATCTGTTTCCTGTTAGGTCGTTGCTTTTTCCGGACCGTACAAACCACTTAACTTATGATCGTTTGCACCGCGTTAAAAAGTCACATTCTTCTCAGTTCTCATGATTTTTGTTTGTTATTTTGCTGAAGCTGAGTAGAATAATCCCAATAACAACAGTCTTGTTGGTAATCAGTTTTTTTTCGTATTACTACTCCACTTCATCATTTTTTTGTTTTCAGTTGAAATTATTTCAAGTTACTTATCCATTTGTTTTGAAAATCAATCGCTTCACTTATCTTCACTTGCGCTTATGACATGATGGATCGTTGGAACTGTTTAAAAGTCCCAGGCGAAGCCCTTCTGTGATAGTCTGTACTACTACTTCTTCTAATACTACTACCACTGCTACTACTGTTATTATTACTATTACTTCTATCACTACCACTACTATCATTGTTATTGCTATTATTATTATTGTCACTATTGTTATTATTCATACTGTCATAACTAACAACATCACTATCACCATCACAAACACGATAACGGGTATCGCCACGTGATATGTACCAACTTACACATTCCAATAAATGCACAAAATAATCGTGACCTGACCACGAATACCGTTTAGACAGCTCGGTTATCTTGCCCATTTGTCATCGATTTCCGAAATAAACAACTCAAAAATCTGACTTAAATTTGTCGATGTTCAGTGAGTCCCTTACTTGCATTACTGTGGCTTTTCGATCACCATTGCTTCGTGTTTCTGCCTGTATAACATGCAACCGTATGCACAAAATATACACTTTTTGTTCAGACTGATGTTAACTACATCTTATCACTCAACTTTGTTTCACGTTCGTCATCGAGGGTTACCTATCATGAAAGCAGTTATGTATACGCCCAAACATCACCCACTCTCAAAATTCTCAGCCCCCACCTCCCCCTCTCTTCCCCCAATTATGTCATTCCACAATGGACGCTGTTTGTGTACTGGCTTCGCTTAAACTATTGTGACCAAATGCATTCTAGTCTGCTCGCCCTTGGTGTTCCCTCGTCTCAGGCTGATTATAGATAGCCGACCACACTCAACAGTTATTGCACCCGGCGAGGATGGTCATTTATTCAGTCATAATCACGTGAAGTAACTGCTAGTGAGATCAATCCGATTAATCAACCAGCCACCTGTCCACCTGTGTACTTGAACAGTCGCCTCCATCCGACTGACTGCCTTATCGGCCAATCGGGTCTCGACCCAACTTGTAATCGTTTTGGTATACACAAACACACATTCACGTGACACAAACACACAAGTGTATCACACGGTCTCACTAGGTTAAACCGCACAGGGAGAATCGAACCTTTCTGATATACTTGTCCTGGTACATATTCATGAATACATAAATGTGTGTTTGTGCATGCATCCGTCGAAAGAAGAGCATAACAATCAGACGCAAATATATTGCTTTT
>STRG.1869.5
AGGTTGTACGAGCGCGCACTCATGACTGCGGTGGTTTTGTAATACGCTCAGACAGATCGCCACTCCCATCTTTATCGGTGTAAGTGTTGATGCTTGTTGATGCACTTACTGAGCTCCGGCTCACCGAGTCTTCTTTCTGTCTTTGCAGATCGTACACGTGCAACCCCCCACGGAAGACACTGCATCCTGCATACTACAGTTTCATCGGCAATATCGGGTTTCGGACCTGATATCTTCATAATGCTTTTTAGGGCGTAAATGTTGCCATCGTCAGTTTTGAAGACCATGCAGAGACGGAGAGCCTTTAATTCTTCTGCCCTGTCCCGACCGTTATCGATTGCCCCGATGTCAGGAATAATTGCTGACTTTTCCGGTTCAGTCTGTTTGTCGACACTCGTCTTCTCTGTCGTGTGTTGAGTCAGAGAGTTGATAGTTAGCGGTCCAGTGTTTTTTATACCAGTTGCTGACACCGGGTCTCTCTCGGGCGTATTTGAAACCTACCGACTATATATATATATCCGCCTTGGCTTGACTTGCTCGCCATGGCGGTTTTCGGCCGTTTTCCCAGTGGTTTTTACTATTACGCCGATCAGTTTTCGAGTGGTTTCAGGCCGGTTTCCGAGAGGTTTGTGCCAATCGTTTGAAATACGTCATATGCTTCGTTAATTTCCTTCATTCATCCAGATTACATATTATGTTACTCATTTCTACCTCCTGATTTAGGATTTTCCAATTAATTGTCCTTATTTTACCCATATTGAGGGAGTAAAATAGAGCAATCTATACCGAGGTTTTCAGGAAATTTCGATGAATTAAAGCAATACACCTTAATAAAACGCCAACCAAGCACTGCAAATTACTTCGGTCGTCAATTTGTTTCGTATAAATTCAATTACAACCCCTGTAAAATGGCTACTAATCAGACCGATGGTAAACTGATCGGCGTAATAGTGAAAACCGATCGAAAACCGGCCGGTTTGGGAGTGGGTTTGCACTGATTTTGATCCAGGGGTAGTCAGTGAGGCTCACCCTACTGTTTAACGCTCCACGATGATGATGATTATGATGGGAAGCGGGTCACGGGTAACTGTAAATTTCTGCTGCCACGCTCCATCGGGTGCCTGTTAAATGAGCGCCTCAGGAGATTTGTCAGGTTTAAATCCACGGGACTCAAAACGAACGCGGCAGAATTTAAACGTATCTGCAACGTTTGCTAAGTTAGGATAAAGGAGTTTTTTCTTAGACAGCAAAGGGTTATGCTCGCGCCAGCGAACTCAAACCGGTTCGTTCTTCTTAGGTGTTATAAGCTGTTTGTTTACGTTTTCCACAATCACTTTTATTCCTTCCATTTCAACTATTGTACTGCTGTTTTGAGATAAATAAAGCCTAGATCAAGTCCCCGGCTTATCTAAAATAATCCTAACTTGAACTCTTCGATGCTGAACCTAGAGCTTCAGAACAATAGACCCACGGGAAATAGACATTCCTAATCTCGGTAGAAACAAGCTTGATACCTTGGTAGTTTTCGTTCCTCCACTCGTGGCAACGAGGAATAAGAAAATATACAGCAAACTTAGGAAAAGTAGGTGCTTCACATCTTCGTGGTTGGGGTCCAAAGGATCATTCTACCGGTTGGCTGGAGACACTGAAGGATATGGCTGCGAACCGCGAACAATGGCGATCGTGTTGTCACTTTCTGTCAAGTCAGAATGACTGATCGGTGTGCGTTTGTACACTTAGACTGTGTATTCTCTGTGTTGGCTACTAGGGCATTCTTTCCTTTTCACACCCATGTAGGTCCACTCCCTGTCCATCTTGTATATTCATACTTTCTAATTCAACGTGCAACATGGTGAGAAAGGCAGTGGTCAGTGGGGCTTGCCCTACTGTTTAACGCTGTAGGATGATGATGTTGATGATGTTTCTTCACCCATTTAAGATAAACCCCTCGATTTTGACGGTAGATTGGTGTCTACCACTAGAGCTGCAACCATCGTGCTAATTAGTAAGCCTGTTGTGGATAAAAACCAGTTAAACTGCTTCGGGAAATGCTCCGCCCAATGTACTAGACGATACTCCTGTGTCTGAATCTGTGGGTCGTTCGCCTTTTTGATCAGTTCGCTAACGCATGGCTTTCTAATTAGACGGAAAGGAGTGCGGCTGTTGCCAGTCGCCGCAGCTTTTCCCATCTGCATACACTTCGCAGTCCACTACTGCTCACGGCCTTTTTTCAGGCCCTGAATCACTTGGCGTTTCAGGCATCTCCGTGCATCATCATATATGGAATCCGGAGGGATCGATCTGCGCGCATCTAACAGTGCAGCTGAGGATACAGATATCCATAGTTTCTGTGTCTCTGGTTGTTTACTTTAGTTAGCACAAGCAACCTCAAGTAGGGCCTGCTTGATCTTTGTCCATCCTCCTTCTGGGTCCTGGTCATTTGACTGTATCGACGACGTGGTGGGTAATTCTGTTCGGAAAGCAGACCGTTGGTTATCGTCCAGTAGCAGCTGCGGGAGAGTGTTGGCTTTGGCCTTGTTTCGGCTACCGAGGAGACATATGCTGAAACGCGCGCAGACTAGAGCGTAGTCACTGCCTGCAAATATATTGCGGAGTGCGATACTTCCAGTCACCTGTGAGTATTTTCGAGTCTCTGTACGTACGCCCAAAGAATGAGGTGTTTTCGGGCTGCTTGCTATCGACCTACAGGGAAGAATCTGAACTGAAACTGTACCCGTTCCTACAGAGTTTGAAGCTGTTGGCGGGGGCTTTAATTTTCGGACTCTGGCGCGAATCGAAATTGTGAGAACTCCATTAGGGATGCATTTATCGCTGATCTGCAGTTTAATCAGTGTCGACAACAATTATTGGGACATTCATCTTGATCTAAGAACAACCTTTGAGGCAGCAAGAGCTCTGGAAATGGCACAGAAACAGTCTGTCATTTACAAGGTTTCTCTATCACCTGCTCCTATAAGACGTCTAGAATGAATCCCAACTGACCAAATCTCCCTGTTCCGAGGAACCGACTGTTTCGGTGGATTCTGCAAACTGCAACCTTTGTGGTAATGGAACCGTCCATTTGTCCATTGCCCAGCAGATGTCATATACAATCCTTGTGGAAAAATGTCACTTTCAGAAAGTCTCCAGTGACAATTGCTACTGCAACAAAATGCTTGTGGAGTGCTGTCACTAATATTCGAGTAAACGGAAATGTTTTACAAGCCCTTATCGATGCTGGCAGCCCTGTAAGCTACATAACTATTGCCATAGTCCAGGAATAGAGTTGGAACTTATCTACTCAGGAAGCAAACTAACCTTGGCTTCCACCAACTTATCCAATGACACGGAAGGTCATTGCTTCGCATCTGTCGTGCATGAAAACATATCATATCACAACGTGAAGCTTTCCGTCCTACCAGATCTATGCGCCGTTGTGCTACCGGGCCATGACCTTGTAACGTCAGTCACCGATTACAGAACCAGAAAATCTCTGGTATCATCCACGCGAGCATCACCGCGGCAGCCTAAACAGCAGGGACCTCACGAGAACAACGACAAAATAGATGCCCAACAAACTGTAACTGAGTCTCAATATATGGCATCACACTGGGCTAGAAAAATCACTGTATGCCGACAGTGATGGAGGATGCCGAGGCATTTTCCACTCCATTGCGTCACCATTCGACGTCCGGATTAAGTCCGAAAACGTCAAAAAACCAAAAGCTTTCAGTTGTGTCCCTCATTGAAGAGACTTTACTCGCCAGAAGTGCTGAAGACGGCTGTCCGAAACAAGATGACTTTTTCGGGCTTCCATCGCGTGTACTTGAACTCTATGCTGAGCAGCGTGGCGTTACTCAACTTTACGATTGGCAAAATGAATGTCTGAACTTGACGATGAGATCAAATGGTGCAAATTTAGTCTACAGTTTACCGACTAGTGGCGGGAAGACCCTAGTAGCTGAAATATTGATGCTTCGAGAACTACTTCTACATAATAAGGACGTCCTCTTTATTCTTCCATTTGTGTCGATCGTGCAAGAGAAGGTGCGCTCGCTAACTTCAATGGGTCTGGAACTTGGATTTTGGGTAGAAGAGTACGCGGGTAATCGTGGTCGTATTCCGCCAGTAAAACGTCGAGGCTCGCATTCGGTCCTCATGGCTACAATTGAAAAGGCACATTCAATTGTTAACGCTTTAATCGACGTGAAAAATCTGTCGGATTTAGGTCTTGTCATCGTGGATGAGTTACATATGATTGGTGAAGGTGGTTCTCGTGGTGCGTGCCTGGAAATGACTCTCACAAAAATCCGATTAGTTTCTCCAAACACGCGAATCATTGGAATGAGCGCAACACTGGCCAACATCTCAGATCTGACACAATTTCTTAATGCGCAGCTGTATACAAGCAATTTTCGTCCGGTCAAATTAATTGAGTATGTAAAGTTGGGGGATCACCTGTATGAACTGTCTGCAAATGATAAAGCCCAGTTGTCTTCCGAGTCATGCGAGGAGCTGATGGCTGATCGTCTGATCCATCGCCGAATGGTGAATTTTTCATACACAAAACAGATGCTGTCGAGAGATCCGGATCATTTGGTTGGCTTAGTCACGGAAACACTTTTAGGCTATTCAGTGCACCCAGTATCCGACCAATCTGACCAGCTTCCGTCCACCAAACGATTCTCTTGTCTGGTTTTCTGTCCTACCAAAGTGCACTGTGAGAATACTGCACGCATGTTGGCCGAACTGCTACCTCCTGCCGCCTGCTTCCCCGCTCCCCGGACCGATGATCCGACCAGTTCATATGATGCGGAGAAGATGACTGAGAGGCGTGCGGAGTTGTTACGAAATTTGTGCATAGATGCTCTTCCCGACCCAAGCATGGTGGGGAAAACCGGTGAGCTGCGCACCTGTTGTCCTGTACTCGAAATGACCGTGCCCCGTGGTGTGGCCTATCATCACGGCGGTCTGACACAAGAGGAACGAACTTTATTGGAGGAGGGCTTTGCTGATGGCACGCTGAGCGTACTGTGCTGCACATCCACTCTAGCTGCTGGCGTTAATCTGCCGGCCAGGCGCGTGATTATTCGTAAACCATACATTGGCAGTTCGTTCATCACCGGAAGTCAGTATCAGCAAATTGTTGGTCGTGCGGGTCGCGCTGGTTTCGACAGTGTAGGCGAGAGTGTTATAATTCTTCAGTCGAATGATCGCTCCAATTTTGCTCAGATGTTGGCCAGTATTCCTCAGATTGGTCTTTCTAATGCCTCCCCGTCGGACACAACTTCTGCGGGGTTGTGCTGCAGCAGTTTGTTATACGATAATGGAAAAGGCATGAGGCAGTTCCTACTCTCTTTGATCGGCTTACAGATCGCGATGGCCCACGAAGACCTGTTGCGTGCAGTCCGGGCCTCTTTGTTTTCCGTTCAGGCGCGGTATGCGGGCTGTGACCGTATTGAAGAGGTGGTAAATGCAGAACTTCATACTCTGATCGGTCGAGGTTTGGTGATTGCGATTTCGAATGAAGCGACAAGTGTCTCTTCCCCTGCCCGCACAGTACATGGTGATGTGAAAAAGCTCAGTTTCCAGGCAACTAAACTCGGTCGGGCAGCTGTTCGGGGCGGTTTGGACACAGATCAGGTTGGGCCTCTGTTGTCTGACTTGCGCGCGGCCGCGCGTGCACTGAACACCAGTGGACCTCTTCATCTACTCTATCTGGTTGCTCCACCTGATGCAGTGGACCAGATTCAAGTGGACTGGACCGTCTTGTATGAACGCATCAGCCTGCTTCCTGCGACTGAGGCAAATATTATTACACTGCTGGGATTTCCCGAAGGTTACTTGTTGTGGAAGGCTGTCGGACATCCCATACGTAAGAAATTAGATGAACGACCGTTGCGCCGGCTTTTCGTGGCCCTTGCCCTGTCTGAATTGTGGCAATCTGGATCTACAATTCCCATTTGGAAAGTGGCCAATCGATATAAACTATCTCGTGGTGCGCTTCAGTCATTGCTCTCTTCCGCCGCTTCTTTGGCCAGCTGTCTCGCTCACGCATTGGCCAGCGAATATGCGTCCGACGAGGATCTTTGGGCTTTCTCGCACTTGTTGCCTCAGTTCGCTACCCGGCTTGCCTATTGCGTTTCGAGTGAGCTACTTCCCATAATGGAACTTCCGGGTGTAAAACGATCGCGTGCACGTCAGCTTTACAGTGCTGGTTTCTGTACCTTGAAAGACATCGCTTCTGCAGAACCTCGTGATCTGACCACGCGATTAGCTCCGTTTTTGTCACGTCGAAAGGCGAACGATCTCATTCAAGCCGCACGTATGTTGATTTCTGAACGTGCTGACGCTTTACGTCTGGAAGCTGCGGAACTGTTAACGGGAGTTCATTCGGGAGGTGCCATGTCTCAGGTGTCGGACGACCTAATTGACCTGTCAGTCGACAAACAGCAACTGAACAATTGTGACGACATGTCCACCCCGATTCCTACACCAGCTGAAGAAGATGAAGACCTGTTTGCCTGACTGATGATCTGTTGGGCATTTTATCATCTTTGGCTTACTATTCGTTTACCAATCGATGCTTACTGTGATCATATGCTGGCTACCTGTAAACTTTGGTTCAGTCATACTGCCTTGGTTATTTTGATGACATGCACTTGATTGCTGTGTCCAACTTTTCTGTACCCGAATCTTTATCTAACTTAATGTTGCATCAAGTTTCTTCTTCCTCTATGTTGTGTTATTGAAGGCTAGTGTGTGTGTCTGTCTGTTAAATTTATGATCGAGATGTTTTCCCACAGAATTTGGAGCCCATTGTATCTTCGACCGAAAGTAACTCTCACCATTCATAATTCAAAGCTTGTTTCCCCCACTTGGGTTGTGTAAACTTAATCTTGAACTGTGCGTCAGACTTGTCAGTGTGTATTATAATTGTTCTCAACGCCCTGTTC
>STRG.68290.3
AATCATACATATTTTTTTAATTACCAAAAGCATTCTTGAAACTCACTGCTTCAAAATTTCACCTTAGGAGTCTAAACACAGTAGGGTGGGCACAGAACTGTACGCAGACAGCAACCAAAAATCTCTAAGTAGATCCTGATTGAAGCGAAGAAAGTTTACACGAGTGCATGTACAATTCAATTCACTTTATTCGACCATTATATTGGCACTCCAGTGCTCTAGTTCCAATTGCTACCACGCAATACAACCCACGCACACTCGAAAAAACCGAAGCATAGAGGCAAATAAATTAGTCAAAAAAGGTACACGTGAAAATCAACTGAGCGAAGAAAGATTTCGAATGCAGGTGTGCCAATAGCCGTGGCAATTATTCATGTCACCATGTTTCTGCTATAATCCTGCAGCTAGATCCCGTGGAGGCAAATCCAAATGCTTACCAAGTCTGGCATTTTTAAGCAAAGTGGTAAGTTTTTTCTTAGCTCTTATGATTTCATGAAATGACCACTTTTATTCCTCGTGATTAAACGCTGCTTCTGTCGGGGAAAAATGCACACGGAATGAGTGGATCGTTAGCCGTATGAATCACACTCCGTTAACTTTAATTTCTCCGTAAATCTACTAACAGTCAAACTACTCTATTGCCTTGTTCTCATTCTTGCTCGATTGTCCTTGTTGACTTTGATAATCAGAGACGCACATATATTTGAACCAACGCAAATTTCTCTTCTACTTCCTCACAGATTTGGATTTTTATTGGAAAGATCAGTATGGAAACAAACACACGAGTGAAACTGTCTATTTGCCGACTAATTCACTAGTCAAGTTCTGTTGCAAAGGCGATTCGAATAACGGATGGCTGCATCATAAGTTCAATGAAAGCGAATTGAAAAAGATCAATCAAACAACCGATACTGCATTACATTTTGATGCGGCTGAAAGCGAATGGATACTACATTTGTCCAGAGTAAACTTTGAAGTGGCCGGTGTGTATCAGTGCATGCCCCATCCCCAGAAGCCGAAACTGATCAAGTTACATATATTGTCAGTGGCAAATAAATCGGACAGTGTGGTCGAACTGAATCATCACAACGCTTTTATTGCGAAGCTACAAATTCGTATTGGAGCTCCGAGAAAACGAACCACACCGACGATGACGTGCGCGTTTAAGATGGAGAAGCCGAAATGGAATAAAGTATCTGTTCGGTGGCGTGGTGGAATCTACTCGAAAAGACCGAAACTATACAGTACTTGGAGTAGAATAGATAAAGCAGCCGGAATCATGCACTCAGCACTGACACTGAATACACCTGTACTCGTGAGGGATGTTTACGGCAAATACCACTGTGACTTGATCATTGACAGAGAAGTTCGAATAAGCGGTGAAGTGCACTTATTTATACCACCAGTCTTGGCTCAACCACGTATGGACATGTATCGATCGCCAGGAGAGTCATTGGAGTATCTGTGCGAAGTAATCGCACACCCACCACCGATTCCACCAATCAAATGGGCACGCGATAGACAGCGGCTGGAAGTGAACGCTTCCGGATTTGCCTATGTGGCCGGATTGAAGGGAAATGATCGGATGAGAATTGACACGCTGAAATGGACTAATGATCGACTGAAAATTGTTCCGCTCTACGATGACGATGATGCAACCTATTCTTGTTTTGCACAAAGCTCTTTGGGGAATGCGACTGGGGCGATGAATCTACGCGTAAAACCCAAAATAATCACTATAATCCCAATAGCCGGTTTGGTATTTGAACTGATCGGCCTAATGATGTGTATATATTGGGGACCACGGAAAGTATCGTCATCGAACAAATCAGAATCGAGAAAACCGAGGATTTAATACACAAATCTGGTACTAAAATCAGTTCAGATGCTGGTGATGAAAACAAATATGCAGTATAGATTCGCGTTATGATATGCTTCTGATCAA
>STRG.47620.7
AACATACGACTAGTATATTCCCTTAATTCTGCTGCATTATGGAAAGTATCTAATAAGTCATAAACCAACAACTCTTGAAACCTCGTCAGCCTTCGATTGGCCACGTATAATACAGGACTGCCTATATGGAACCTATGACTGTGGACCATAAACCACTTCGCTACACAATACCCAGTTCCTTTGGCGACCAAAGTAACGAAAGCTTCGAACTCCAGGTTTTTTTTAATCCACAATGAAGTTAAATGTTAGCACACAATTATTCTAACCTTGTTCCACCTCCACCTTTCCGGCGCCGACGGACACAACAGTATTTCACAAAATGGTAGGCCGTTCCGTCTTTAACTGTTAGAGGACGCTTTTTCGCCTCTTTCCATGTGCGAGCATTGTAATCGTAAAAGCTGGTACATGTGCAACGCTGGAACCCTCGAAAATCGGTCATAAGTTCATCGAGATCTTCGTAGAAATCATTCATCATTCTCAAAAACATCAGAATTGTCAGCGGTCGTCGTCATTTACGTAGCTAGCGAGTGAGGTGGGTGTCGACATTTTGTTGCTCTGAGCCTTATATACCACTGCAAAATTGATGGCATAAACAACATTTCATAATAACCTTACCTTTTGGTTACACACAACGGAATTTTTCCACTTTCTTCTACATGTAATTTATTTCACTGCCAAATGTCTATTCCAGCTGGTATTCACGTTTCATTAGTGGTGGTTTGATCCTTGACTTACTGTTCCACGTCCGATGGATTTTCCAAGTTAGAATCGTTTGAGCTACACAAGCAACGATCTATCATCCAGCTCACCTGCAATACAAAAAGCAGAATGCAGTCAAGACTAGTATCCTGAACCGTTCCGCGTTGTCCATAGGCCTATCTTTCAGCCCGCCGGCAATACCAGATGCAAGATACTGCTACTTATTCACTTCTTCAGCGATGTGTTGATGATAGAGTTTTCCCCAGCAGGTGGAAAGAAGCAGTCATCGCACCCATCTATAAGGAGGGTAGTAGACACCTTGCCTCTAGTTACAGACCTATAAGTCTAACTAGCATCACCAGCAACATTTTCGAGCGAACTCTTAAGAGTGCGGTTCTTCCCCATCTGCATAGAAATAGGATCTAGCCGTCCCAACATGGGTTTCTTCCTGGCAGATCATGCATCAATGTGCTTACTGTCATTGATAATCTGACGAAAGCCTACGATGATGGCCAGCTCTCACACGTTGTATTCATCGATTTTGCTAAGGCCTTCGACAAGGTCCCCCATGCCCCTCTTTATAAGCTGCAAACATACGGGATAACAGGCTCCATGTTGGCCATCTTACGCAGCTTCCTTACCGACCGCAACTTTGTGATTAAGGTGGAGAATGTTTTGTCTCAACCCTCCCCAGTAACAACTGGGGTCCCACAAGGGTCGGTCTTAGGTCCTCTTCTTTTCTTGATCTACATAAACGATCTTCCGACAGCCTTTCCTGTGGACATTGCAATGTATGCAGACGATGTAACCCTGTGGAGTTTAAGCGTTGAAAGCCTGCAATTTGCAGTTGATGAAACAAAACGCTGGTCCGAGGATTGGAACCTGCCAGTTAGTAATGACAAATGCTTGAGCATGTCTTTTGGCAGAGAGACTGGTCACGTTTCCCATTAACGGAGCAACCATACTGCCTAGGGTTGACCGACACAAGGTGCTCGGTTTCTGGTTAGATTGTAACTTGTCCTTCTCTCATCATCACCAACTTGCGAGCAAGTCTGCCTTTCGAGTCCTAAACATGATTCGAAGGTCCTTCCCGCGCATCTGTAGGGATGATTTCCCCATAATTTTCGGCATGTATATCCGTCCTCTGCTGGACTACGGTAGTCAGATAGCGCACTGTGATCTTGTCCGAGACGGTGAGATCCTAGAATGAGTTCAAAGGGCCTCCACCAAAGCAGTATGGGGTCTGCCCCACCTATATTATCCCGTCAGCCTCTCACTCCTCAATCTCTGTCCCCCTGACTTACGACGCGTAAGAGGTAATCTGTTTTTGATGTTTCACCTTTTTGAATCAGGTCAAAGCGATTGCTTCTCCGTCTGTCCAGCCTCTTCTCTCCGTGGTCAAAGCAGAAGGGTTTTTAAACCGAGACCACCCACTTCTCTATGAACTAACTTTTTTAGCTACATGACTATTACTCTGTGGAACGCTCTTCCGGAAGATATTGTTCTCTCGCAGAACAAAACTATCTTCAAGAAAAAGTTAGACTTCTACCTGGGTCTCTCCCAGTAATTCCTTGTCCAGAAAAGTGAAATAGATGTCTTTTATTGCATTTCCATTCCGCTATATGTTTATGAATGTTGCACCCCCCATTCGGCTTAAGGCACTGTCCATAATGAGACACTGCATGATGTTATGTATATTTTGTTTTTTTTGCCGCCCCCGCTTCCCTTTACTCTCGTTCCAGCTCGGTGAATCCGACAGGCAATCAAAGATTTCCTTGAGAACCGGGACAATTGGGCTCAAAGCCTCGAACCCGTGTAGTACTTCAAGACTTAATTACTTGACTGCGTCTCTGCTGGCATGCTTATGCTCACGTATGCTGCATACAAAATGCACACCGTTGTGCGCACCTTTTTGTCTCAGCAACTGCGCGCAAAACTATGGTGTCTGAGGCACATCAAATTAGCACAAACTCCGATATGTTCCATGTCTACCGTGACAGTTCAACTGTTCATAAATGGAGAATTCGAGGAATCGAAAACGAATGACTACATCCCCGTTCACAACCCGGCCACAAACAAAGTCATCGGTCGTGTTCCAAAGACCACCGCGGCGGAAGTGGAACGTGCAGTCGAATCGGCTCAGAATGCTTTTCATTTGTGGTCGCAATCAACCTTGCTGTCTCGTCAACAGATCATGTTTCGGCTGCAACAGTTAATTAAAGATCATACTGATGAGCTTGCTCGAGCCATAACGACCGAGCAAGGGAAGACCTTAATGGACGCCAGAGGTGATGTGCTACGTGGTTTGCAGGTAGTCGAGCACTGTTGCAGTGCCCCCTCGCTGTTGTTGGGCGAAAAGCTACCCAACATTTCACGAGATATGGACCTTTATAACTTCCGCATCCCACTCGGAGTGACGGCCGGGATCACACCATTCAATTTTCCTGTCATGATCCCGTTATGGATGTTCCCAATGGCTATCGTGTGTGGCAACACAATGATTTTGAAACCGTCTGAACGTGATCCGTCCGCTGTCATGCTGCTGATGCGCTTGGCACAGGCAGCCGGTGTGCCTCCGGGTGTGGTGAATGTGATTCATGGGGCACATGAAAGCGTCCAATTCCTTTGCTCGCATCCTTCAGTCCGAGCTGTGTCGTTTGTGGGCTCCGATCAGGCTGGTCGATGCATCTACGAGACTGCGACAATGAACGGCAAACGGGTCCAATGCAATATGGGCGCAAAGAACCACGGTGTCATTCTACCGGACGCAAATCGTGAGATCACACTGACACAACTGGTCGGGGCGGCATTCGGCGCAGCTGGACAGCGGTGTATGGCCCTTTCCACAGCTGTGTTTGTGGGCGAAACAAAAAGTTGGCTAAACGAACTGGTTGAGCGTGCCACTCGGCTCAAGGTTTCTGCTGGCGTTGAACCGGATGTCGATGTAGGACCAGTAATCTCGTCTGAAGCCAAACAGCGGATCCACGATCTGATCGAGTCTGCAGTACGGGAAGGCGCAAAAATCCTGTTGGACGGACGTGGGATTCGTGTGCCTGGTTACGAGGGCGGAAATTTTGTCGGGCCCACTATACTAACCGATGTGCAACCGCATATGCAATGCTATCGGGAGGAGATTTTCGGCCCCGTCCTCCTATGTTTGGAGGCGGGTGGGCTGGATGACGCTGTTTCATTGATCAATAAAAATCCATACGGAAACGGGACTGTTATATTTACCAGAAGTGGTGTAGCGGCTCGTAAATTTATTCACTCGGTCGATGTGGGACAAATTGGGATCAATGTGCCCATCCCAGCCCCGCTACCCATGTTCTCTTTCACCGGATCCCGTGGTTCATTCTTGGGCGATTTGAATTTTTACGGGAAATCGGGTTTTCACTTCTACACTCAGTTGAAGACAGTCACACAGCATTGGCCTTCCGAAGATGTGGTTTCAAATTCCGGAAGCAACATTTCTGCGACTTCCATGCCTGTTATGCAATAAAACGACGGCTTCCACGATGGGGATGTCTATTTCCAGGTCTGAGAACCTGTTAAGATTGTCTTTTTTCTTGTCTCATTCATCTCACTTTATGAGCATATGATGAGATGTTCTTTCACAATCAAATGATGTGAAGCCCTCAATTTTCTTATTCTCATTTTCATCTCTTGTCCCGGAAAACATTTTTCGTATCTGCCAATTTTTTTCACAGCAGCCTGCTTTTTTATATGAATAGGAGATCATTCG
>STRG.3956.2
CTGCTATCTGTGGCCTTCTGTGACTTTTTTGAAAATAGTTCGCTGCCAGGCAAAAAATCCTCCAACAACGTCGGGTTGCTTTCGTCTGGCTGCCCGCCCTCGGCCTGTCCGATATGTGTGACCCTGCAGGAGCGCTTTTGCACCAGTCGGAATAGCCCTCAGAGTCAGCGTAGCACGCAAAACCGGTCACCACAGTAAGATAGAAAAGTTGATTCTCTGTCAGCTGGGTCTACTCCTGTCTAACCACGGGCACCAGTAGCCGAATATCCCGACAAACGTGAAGAGTGGGAAGGTAGGGTTATATCTGGGTTGCGAAGTGTGATTATTTTGCGTGCGTTGCGAAGACAAAGCGCACGTCAATTTTGAAAGTTACATGAGTTCTGGCTACGGCAGCCGACTGTCTCGTTTGGTAAGGTGTGGGAACGTTGACGGCAGCTAAGTAAATAAAATGCTTAGATCAGAGAATGAGACCTGTTTTCTCTTCAATGTATCGTTCCTAACTTCCCACAATCATCACTACATGTAACTCCTTGTATCCATCTAAAATTAAGAGATGGAGGATGTGAGGTAACCAAAAATAGAGCAAGTTTTTTCCTCAAAAGCCGTTGTAGATCTGTGGGCGGTTGGACACACCTCAGAAAAGTGCTGTGTCTGGAAACAATAACGGGCGTCTTCAACTCGCATGCTGTGAAACGAGAATTAGAACTTGTGTTTTTCTTCGAGAGCCGTAATCAGTCTCAATATCAATAGCCTTATGCACTAAGTTTCTTGGTGTTAACCTATCACAGGAACGTGACTGAAGCGCCCTTGCAGAGAGTTTTTGCGTTCCACCTTTCGAGATCTGATTATGTCCTGTTCGCTTGTGTTCTAATTGCCCATCCAACTTTTGGATTCTGTCCTTAGGTCCATGCACCCAGTGGAGCAGGTGGAACGCGGATGAGCCAGCCGTCCGATGAACTGTTCGGCCTTTTACGAAGAAAATATGCCTCCCAAGAAAGCAGAAGCCTCCAAGAAGACAGCTGAAAAACAAAAGCAGAAGATTATTGAGGACAAAACATTTGGTCTTAAAAACAAAAAAGGTGCCAAGCAACAAAAATTTATACAGCATGTTCAAAAGCAAGTCACTCTGGGGAACAAGTCGGCTAAAGATCTTGAACGGTTGGAACGTGAAAAACAGGAGAAGAAAGAGGGAAAAAAACGTGAGATATCCGAGCTGAACGAATTATTCAAGCCCGTTGCCGAACTGCAAAAATGCGCCAAGGGCGTGGATCCTAAATCTGTACTTTGTGTGTTCTTCAAGCAGGGTTTGTGCACTAAGGGTGAAAAGTGCAAGTTCTCGCACGATTTGAATATCGAACGGAAGGGAGAGAAAAGAGGTATCTATTCCGAAGAGGACAAAGTCGAAGAATCTATGGAAAATTGGGATCTCGATAAATTGGAGGAGGTAGTCTCGCGAAAACACGAAGCTACTAATAAAGGTCTACCACCAACAACCATAGTGTGTAAATATTTTATAGAAGCTGTGGAAAACTTCAAATATGGCTGGTTCTGGGAGTGTCCAAATGGAAAGACGTGTCACTATAGACATGCTCTACCGTCTGGATTTGTACTCAAAAGAGATCAGAAGAAAATTGATGAACAAAAGGAAGTCATCTCCTTAGATGATCTTATCGAAAGAGAGAGACAAGCCTTAGGCATGAACCAAACCAAAGTGACCTTCAAAACGTTCCTCGCATGGAAGAAACGCAAGCGTCTGGAAAAAATGGAGGCTGGTCTTTCAGCCAAGGCTAAACGGGAAGCAGATTTCAAACTAGGACGTACAACCGGAATTAGTGGGCGTGAAATATTCGAGTTCAATCCGAATCTGGTCACGGAATCCTGTGAGGCTGACGAGGATGATGAGGGTGATGTGGTTTACACACGAGGAGCAGAAGCGGGAGAAGACGAGTACAACGGACCATTGCGAGAGATCGATGCAAACACATTTTTGCTTAAAGAAGAGGATGTCGAAGATGATGCGACGATTGTGAACGGGGATCAACCGCAACTTATCATGAGCGCGTGTGCCATTCCTGGTCTCAGTAAATCCCTTAAAGGTGATATTGACAATGGCATCATTACTGTGGACGAGGAATTGTTTAACGAAGCGGATTTGGAGGATTTAGAAAACGAATTGGACGAACTGGAAATTGAACAGTAATCAGTTGATCATAATCACTCAATTGACCAGCTTCTACTTGTACGTTTCCCGACGTGCTTTCACCCACTCCTGTTTCCATTCTCTTTTCTCTACTACGCTCACTGCATCTTTTATCCTTTCCTCTTATCTGCTATTCTACCCCCATTTCTTCTCTCATCTACTCCGCCTTGTTTCCCCAATCAGTTGCTCGACTCGTCTACCTGTGCTGCAGCCACTGCCCCCGAAGTTTTTCACGCAAAGGTTCACTTGTTTCTATTTCCGTGGGTATGTGTGCATCCCAGTCGAGATTTGCGTGTTACTATTTCTTACAGTTGTAACCAGATTGTCCCTTATCCTCTACTCGTGCTGCTGTCGGTGTTGATCCGTTTTTGGCTCACCCACATTTTCGTGGACTTTTTCAAACCCCGGTTTCCGAGCCTTTCGATGGTGAACTCGTTCGAGAACCGTAAAAATTCTTTTCGGAATGAAATATGAATTTTTTTCCTTCC
>STRG.14715.4
GGAGTCAGGTACAGCGCCAACACCACAAACGCAGAACGAGGTAGCACGGAAAGAAATGTGAATAAGGTTCGTGAAAAATATGAAGTCCATATGAACCGTTTGATGTTTTGCGGGCTATTGTACCACTCGGTTGCACAGTTCAGAGTAAGAAAATAACTGACGGAACCTTATCCGGCCGTTCTGTTTGAAGATTCACCTCCAACCGTTGTACAACCGAATACGATCTGCAAGGTAGCACGGACGTTCCAGAGGAGCCGATTACATCGTACCATATGGTATACCATTAGACAAATTCGTTGAATGCACTGCGTTCATTTGGTATTCTTTTCAGAAACAAGATGGTCTTGATGAGGAGTTGTGGCTTCGAAGTGTGCTGCTTCGCGCAGACTCACTCTGTAACGATCCTCAGCTGGTGGCAAGAAGTTTGCCGACTAAAAACGACAGTAACCCGGACATTTCGGATGAACCCACTCCAACTCCATTCTTCCCGCAAGCTGCTCGATGTCACTACGGTCTATATACTGCACGGAACGAATTAGAACAAGCAGAGAAGGAATTAGAAAACTGGTTCACTTACTGGCCAAATCGTCGAGGATGGTACAGGATGGCTCGCGGTCTCATTTTGTCCAGACGAGGTCAACTGGAGTCCAAACTTGTGGAGGCGACTTATCAGCTCACCTTTCTAACATCTCCGGAGGTCTGTCAACTTAATAATGAATGTACTTATGAGCCAAGTCTAATTTTGCCAGACGGAAAAAAATCCACTCGAAGTTCCATATGAATTTTCCCCCGAAACGTATCCTTAAGGGAGTGTTCAGTAAAAAGCATCTATTTCATATATAAACATGAAGAACAGTACAAGGCGGTGAACAAGCCCATTTTCAGTGATTCATAATTATGCCATTATGTTATATTTTATATGAACAGTGTTAAGAGAACAAAACAAAATCAAAGACAGGGTAATGGGTCGAAAACAAAGACAGAGGAGAGACCGAGTTTTACACGCATGACCCAGATTGATCTCCGGACCGTGAGTGGGTGCAATTGTTGTCTTTGATGTGCTCAGTAGATCTGTGCTATGTTTGAGGGTAACGGGTGAATCGAGGAAGTTTCGACGCTTGCACGAACCGTTTTCGAGTGCATGAAAGTGGCTTTTATGGACGGATGCATACCGCTTCCACTGTGCCTACGATGCGACATATGTAAACCTCATTTAACATTCCTCCTCTGCAATTGCAATTTCTGTGCCGATGTTTATTTATCTTTTTGTGTTTATAACTGTTTTATCGCTGTGCTTATTTTCATGGATATTTGCTATAAATCAATTTTTCTATTTTACTAAAACACGTTCGGAAAACTTGGACTACCGTTTCTGTGATTTACAATCAGAAAAACTGCTCCTATTTATGTAACTGTGTTCCACTCCTTACGAAATATGAAGTGAGTGCTAAGCACAGTCTCCAAAGTGTAAACTTTTGTAGCACGATTGAGTAGGTTCGACAAAAATCTTCACCTTATCCGGTGAGAGTAAACCCGTATTTCGGGAAGCTTTCTTGCACTCAGAATTCACATTTCATCAAGCATGCATCGGACACATTTCGTTTTTCATCCTGAGTCATATGTGGAGTCAACATGACATGTGTTTATCTAATAGGGACTGAATATATCCTGTGTCTCGGAAAAGTGGCTGACGTAAGTCGAAGACAAAGATTTTTTGTAGTCGAACACCACTGGCTTCATTGTATTGTTAGAACTTGGTGGTAGCACCGGATCGCCAGTCAGCTGAGCTCAGTCAAAGGAGGACAGATACACCACGACGCCTCTGAATCAAATAATAAAGCTCATCAGAGTACGGTAATATGGAATTCCCCCAAGCATGCTCACGGATCTCTTCTCGGACTAAGGTGTTCGTTGAGATGCCCAGTAGCTGGAATAGGTTAGATGTGGCTGGTACATGTCACAAGGGAAATATAATAAAATCTAAAAGATGGAATTGGTTCTGTGGAGCGTGAAGCTTTCCGGGTTCACAGGATCTGTTTATTTACTGTTCAGCCACACGTGGAGGTATGACTTTATTTCACGACGAGAAGCATTCTCGTTTTCACGCCGTTTCACCACTATCAAAGGTTTTCACTTTGAGTTATCTTCTTTTTTACTATTCCTATATTTTCAGTGCTTTAGTTTTTCATTATTGGGTCTCATTGAACTAGCCGCCAGAGCCATGGCATCTGGTCCAATAGTTATTCAGTCAATTAAATCATTAAATTTCTGTGTTTTGGTTCTGATTGCTACAGCTCAGTCGAGCCAAAGGTGAAGTAAATTAGAGCATAAATATAGACAAACGAAAAGGAGAGTACAAGCTAAGAACGTGGCCAAAGTTCCAACGGGAAAACACTGAGAGCATCATTTCTCCATCATCTGGTGTCCCCGAATATTTGATTGGTCGGTATCGCAAGTCCCAGACCGGAATAATAACATGCTCATCCAACTTCACGAATTCCCTTTACAACGTGACAAACATCACAAATGGTTTCAGATGTTAGTTTAATTGTCATTTTTTCAGAGGCAGTTTGACTGTGAGCAATTTTCGAGTATTCATGGTAAGCCCGATGGGATCCAGTGTAACACATTTCAACCTGGACTACACAGAGGTTGGGTATTACGTGACTAATAACTGATTACAAATTATTGAATTTCATTCACGTGTAACTTTGTTATCATCAGGATACAATTAACATCTAGTTTATGGTACCATCCAAGGCTGAAGCTGAAGAGCATTTCCAGGTTGGTGAAAAGTTGTAGGAAGTAAGTAGTAGAAGACTAATATTCACATGTGATTCATTTTGCAGTATCGACACTATGTGTATAGCGGTCTGTTACCTTTCAGTGACAGTGATGGAAATTTGCTGTCATGTATTGAATCTGTTCAAAAAACCATTGAGAGCCAGCCCGAATGGTCTGGTGTTTAGGGGTCCAACTGCCAGTAGTTCACTCCGGGTTCGAGTCCCAGGGGGGAGGTGTTCAGAGGATGTGCCGTGCTGATGATTCCCGACAAGTCAAATAAAACGGCTGCGCAGTGTGCTTCCATGATATCTAATGCTGAGCTCATCGTTGATAACACACGATGAATCATGTTATATGATCGTAGGAGATACGAAACGGGATTCGATAATATCAGCTGCGTCTAAATCAAGTGGTCATGCCACGACTATTCCAAGCTTTCTCGTTCTCTTTTTTTTCAAGCGACACCAACATGCTGACCAAATCTGGCTCCAATCTTCTGCCCCAAGACTACTGGAAGAAGCAGGAAAACTGCTGGCAGAATGTGGGCACAGCAGAAATGCCTTGCGACTTGGATGGTTCCCACTGGCCACCTACTGGTCACGACTATTCACAATCCAAATTCGAACATATCTGGAACGTTTACGAGAGAAATTGGTTCATCCTCTGCAGTGCTTGCGTTCGTTCACAGCATGCCTTCATTCAGTCCAAACGTGTCACACAATGGCTGCTCGTGAGGCGCAAAATGTGAAAAGCATGAGCGATAACCAAGAGCTATCCGGAGTTAGCATCCCAGTGGAGAGAGACTTATTTGAAGCAGAGTTCATGCTGGTGGAATTTCTGAGCCGCGTGATGCAAGCGAATGTTGCCTACGAACGAATTAAAGGGAAACTAGACCGACAGAAGGATCCACTGGCTCGGGCTGTGAACATTTACGCTAGCCACGAACCAGAAGCCTCAAACACGGAAATGACTGATACCGAACGTGCATGGAACGAAAAGACAAGCACCGCGTTCGATACCGTCACTTCCTTGTTAGCCAACATGTTTGTATCAAGCGAAAGGCTGCCGCTGATTCGAGCACGATGTCTCGTTCAACTGGGTCGAATCTTACGTTTGCAAAGTGAGCACCTTATCCCGGACATCCCGTCTCTGTGGGACGAGGTGCCTCGAAAGGATAATGAAGACCGCGAGATTGTTGACGATACTGCAGAATACATTCCTACTCGGTCAAGCGAGAAAATGCCATTATCGGTAGAAGATTTACACTTGGGCTATCGTTGGCGCACGAAAGAAGACGTATTTGCTGACCTGCGGCTTCATCAGTTTGCTGTCGATCTTCAAGCACTTTCAACCACGGTATTGCTGTCCGCATTCAAGCTAGCCACACAAAATCAGTGGGTGGGTTTGTCCAGATCAATCATGGAAGAATTACTGGTTTGTGTTGGTGGATCACATGAAGCTTTTCTCAACTCAACCCAAGGTCTGCTAAATGGTTTTCAAAGCTACACCACCTGCTGTCGTCTACGAACGCATCTCGCTTCAACAGTACTCTTGTATAGTACTGACTCTGATATTACAGACTCCAGTTTATCTTGTCACAAGGTGACATCAAACAACAATCGGTCGGCTCTCAGTCGAGGGGAAGCTCTATTGCGTCAGTTTCTTTGGTTGATGCCTTGTTCATTGTGCGGTGATTCAACAAGCTTAGCTGCGCTATTCGGGCTGGTCTCAAACGAGGAGCCAGGGTCCTACGCCGAACAGATGACGTGGAGTGTTGGTTTGAAGTCTGTACTCAGTGGAGGGTTTTTCTCCACACCTGGTGGATTAGATCATGGGACTGCTGACCATAGTGTGACTGCAAGCCCGTGGATTACAAAATGTCAATCACTTTTGTTCATACAATGCTCTCCTTGGAACCTTACGGACGTGAAGTCATCCATTATTCTAGAACCGGGAAATTCACTCACGAGTATACTAACTGCACTTCCCGGTTCCAATAGTTCGTATGCTCGTTCCTGGAACGTTCTGCTCATGGAGCACTCGTCTGATTACCAGTTTCTCTATGTCAGTCTACCGATTTGTCAAGAGAAGAAACTGTTCAGCGGCACTGGGTCCGTACGGCGAGTCAGTACCACCAAATCTGTTGGGAAGAAATCTGGTCAGTTTGCATATCTTCGTATCGCCACAAATCGGATGAATTTGATACAGTCGGTTCTCTCGTGGAAAAGTTTTCTCTCCCGCGTGGACAAAAGTCTTCGACAAAAAAGAAACATGATCAGTGGGGCATTCGATGAGCCTAATGTGAAAACTTATGGTCCACTGATGGATGTTATTAATCAAATGGTAGTGCAATGGGTACAAACTTTGGCGATCCGGCGCAGCAGCTCAACTGATTCAAACAAAATATCGTTGAAACCGAGTCATTCATCCATAACTGCTGTGCTGAAACAGTTACTTGATTCCAACAGATCCACAAACGGTTTGCTAATGCTAACAGATATGTGGTTAGCTGAACTTCCTTTGGAAGCATTCCTGATGCAGCCCATTGTTGTCAGACTTGTGGAACAGAATGCACTGCATCGGGCCAGCGTAGCTTCCCCAAGCAATCCCGGCTCGGCAAAAGATGCAAAACAACAAACAAGGAACTCACGTTCCAGAAGCGCAATTCGCACATGCCAATTACCATTCACGTGGATTTCACGAGATTTCAGTTTACAATGGGTTTGCTCAAGACTGACCGGTCATCAACATCTGAATAAAAATGACTCCGGCGAGACGTCAGTAGATCCCACAGTTAAACCCTCGGCTCGAAAGTTAGAACAACACGGAATTGGACCACGACATCCACTCTTACGGGATCAAGTCAGCAAACATGGAGTCACGGGGCAATCCCGCTCGAATGTTTCGGTAGGTCTAACCATAAACTCATCCGCTGTTCGATACATCGTCGACCTCTACGGAGACTCTATTACATTGCTGGAAGAATCGGAACGTGAGAAAAGAATCTCCACTCTCGGGAGTACTCTTTCAACTTCGAATTCACAGGACCCATCGGGTCACTTAATGTCTTTGATTTTCGCTGACCACATGACAGCTATTTGCAATAATCCATCTACCCGATCGCAGACGTACACAAACCGTTGGATTGGCATGACCGGACAAGTGTTGGACGGCTATGTACCATCCACTGAAGAGATCTATTCCATTTTAAATGAAAACACCGAGGGATTTTTTGCGTACATGCCTGAATCGTTACTGTCTCAGATACCACCGAATATTATTGCAAACCTGTCGCTGACCGGTTGTCGCCTCGCATGTCTCTTGGATCGAGTACACACGCCAGGAAGTCTTCTGCGCCAAGGAAAACTGGAAGTAACGAAAACCATTCTTGAACACGAGTTGGAACAGCCCACCGCGACGGTTGTGCTACTCAGTCTTGTTGGATGTCAGTCCATACTAACGCCCAGCTGGACTACAAATGTAACTGAGTTGCAATACAGTATCGAAGGTTTGCTGAAAGCTATGTTGGATGAAAATCGTCCCGTTGGAGAGTCCACTTCCGTATTGCAACTAAAACACATGCTTATGAATCATGCCGCTTTGTCTGAAACGATCAAACAAGATGAACCGGAGCAGTCGACCGAGTCCCGTTTGTCATCGGAGTACATTTCACCGGCACTAGATTGGACCGCTTTCAATATGGTTCTCTACGGATTGCCAAACATTTCATTCTGACCGACCGGCGAGCGTTGGGATTCTTTGTGTAGACCATTTCCCCTAGGCTGGCCACTTTTACATTTTTCAAAAATCGGCAAAATAAACCACGTCTGATCAAA
>STRG.52266.2
ACTTCGAGGCTTCAAGTGTCTGGAAACATGTTAGGCTCGTGCCTACTCTCGTCCTAGAATCCTGTCCTGGCCTCACCTGAACTGGGAGGCGCAGTACTCAAAGGCTGCGTTGCGGTGCGAAACGTGACTTTGACAAGACATCGAGTATAATTCGTTTGAGATGGATGGGCAGGAGGATTCATTTGTTGATGAGGAAAATGTGGCTCACAGTATTGTCGTTAATTATGATTGGCCGAAATTCCGTATTTGTTTGTAATCTAGAAAAGGAACTCATTACTTTTATCCAATCTGCTGGTTCTGCAACTCGCCTGGCAAAAAAGGATATGATTGCAGTCACACAAAAATTACACAGATTATCGGAAAATGAGCCGGTAAAATACTTCGATCAAGTGAAAGGACCCTCATCATCGTTCTCTCGTCGTGTGGGCTTTCCTGAGTTTTATGTTTTAACAAGTGCAATTAAATTCCTGCCGGGCAACAAGCTGGCAGACCTTAATGATGATGTTGTGAAATTGTGGTTCCGCTTGGCCGCCGAGGGCCTGCTTTCTCGTCGCCCCCCTCACGCCAGGTTGTTCTCCAAAGAATGTAGAAAATTATGGAAAGAGGCTCCAGAATTTCTTATGAGAATTTTTGGCTTCATGAAGGAGAATGAACCAACCATTTATTCCCTGATAATTGGATCTGAAGTGGCAAACTTTCTTTCCACCGAAGATGTAGAGTATCACCATGAATTCAAAACAGTATTGTTGGAAAACGTATTGAAAGCCCTGTTCACAATCCGAATCCCAATTCCTCCACAAATGCTACCATTCTGCGCAAGAGTGGTTTCGTATTGCGCTGACGAGGATAAATTTAGAAAAATGATGATGCCTGTCATGCACCGCGCTGTATTGCGTTCAGCGGAGGCCAACATGAGAAGTCTATGGATCCTATTAAAAGAAATCAGTTTCGATCTCAGCTCTTGCGCCGGAGAGTTCTCACAGCCACTAATCAAACATCTATGCACCCTGTCGGATGTAGTGCGTCGTGAGACAATCAGGGTGTTGAATACAGTAGTCAGTAAATCTACAGAGTTTGATGCAATCACTGGTGTCTACAAACAAGTAAGCTATTAAAAAATATCTACGTATCATATTTTTGGTTTGACATTCCGCTCGGGCAAACTCATCGTTGAAGAAAAGCTAGTCAAATGAGTCAGGTTTCATACTTTGTACGTTTTTGCAAATGAATCATACAGGACTGTGTGACATCATGAGTTTGATTTGCATTTATTGACTTTATTGACGTCATGTTTTACATCAGAAGTGTTTTTGGAGGGATTGCTGGAGAGTTCTGGGCAGATCATACTTCGCAACCGCCCACACCTCAGAAGGGGTTTTTTCTTTGGGAATCTTAACCGAAGCCTTCGACTCAAAAGTCTGAGCCACAAGGCAGTGGGGCGTTTACCCGGCACGGTAACGTGCCCGAAGAACCTGCGAGGGAACTTCCGGTCTGTCTCGTGAGACCTGATTATTGCATGCATTCTGTCTGATTATATATATATATATAT
>STRG.51246.3
CTGAGGTTTCCGTCGACCTCGTTTCAAATCACTTTTTCACTTCCGGTCGTTCGCTCGTTCGCTCGCGGGTCGCTTTCTGCACAGCCGTCGCGTTTCGTTCCGTTTTCCGTTCGGTGTATCTCTCGTATCGGTACTGTTTCGGTGCCACGATATATAGAATGCACCTCGCATCTGTAAACCGACTTGCGTCTTCTCTATTCGTCCGATAGAGGGGATATCGTTGGTATTCGCTGCTAGACCCGATAGGAGACACGTTCGCCAGCCGCACCCGAACGTCTTCTATTAGCCTTACGACACACTGATCAAGCGACTTCTGGATGTATTTCTAAAGAGGTGGTGGGTGACACATGAGTCTACGTAAATGATCTGTGGCGAGGAGGCTTACACGGGAGAGATACCCTCTGCCTCTGTTATGAAGAATGAAGAATAGTTAAAAGCTGCGTGACCTAGATTACGCTGACGACCTTGTTTGCTTTGTTCGAGTACGCGGAGTGTGGTGTTTTTAAGTGTTTAAGAGAGTAATAGAACACATTTTTATAGCCCAACGTGATTCTTCACTCCAAGTCCCGAGGTCATGGTTACGTATTATACTTAGTAGTGCAGTAGACATTTGCGTCTATGAACAAATCCTTTCAGCTATGTGCAGCAGTGGTCCTTGTATAGAAGCGTGCATTTTACGGACAAAGCGTTAAGAAGAATGTGGATAATTCTAGTTACTAAATATGCTCATCAAAACTTAAAAAAGCTCATACAATCGTCTGTTTCTCAAAACAAAGGAAATTTAATTTTCATAAGTGGGCGTGATTTCAGTCCATTCGAAAGTCCCACCTCTTTCTTCTCTATATACACTTGTTTTGATTTGTTCTCCGGTAGACAAGCAACAAAGTGCACCTAATTTCGAGATGAATTTATTAAAACGTAACGCAAAGTTACAGTATGACAGAATAACTTAATTCCAATTTGAGATCCATCTTGTTCACTTTTTTTAACTGTCAGTTCTTCGTTACTCCGGAGTTGAAATTGATTCATTGTTCTCAGTACCTATGAAGGCGGATAAATTTTGTCGAGGAACCATTTTGGGTGCTCTCGTTGGTGACTGCTATGGATTCGTGTATGAGGACAAGCCAACGGTACAGCCTGACGTACCTATTGCTCTCTTGCGTGCTACCATCTCTGCTGTTGATACAAAACAACTGATCTATACGGATGATACTCAGCTAGCTTTGGCTGCCCTGCGCTCCTTGCGCAGAAAAAGAGGATTTGATCCGGAAGACATGGCAAAAGAATTTGCCCACGATTACTTTACCGACGGTGCTCATCGCTATTACGGCGGTAGTATTGGTTCCGTATTCAAATCATTAGAAGATGATAAATTTAAGCACCCGTTCGAATTTGCCGCAAAACAGTTCAATGGCACCGGTTCTTTTGGAAACGGAGGTGGTATGCGGGCAGCTCCTCTGGCAATATACTCTCTAAAGCTTCCGGACACTGATTTTGAGCGCCTGATTGTGGACGTTACTCGCCTCACGCACACGCATCCGTTGGCAGTTTATGGGGCTCTGCTTATTGCGTTCGCAGTACGCAGCGTGTGGAACGCAGTGTCCGTTGACGCCGAAAACATCAATCCAGCCCAATTTCTGGACAATCTGATTGCCAAACTTGCGAACGTACGGTATGATTTCATAGACTCCAAGCAGCCGGCTTGGAAATCCGCTTTCGAACAATATGTCACGAGATTTGAGGCTGTTAAGGAACTCCTTAAACGTTCAGAAGATCCCACAGTTCCCGAAATAGTCAGCTGTTTAGGCAACGATCTGAAAGCCATCAATTCGATTCCAACAGCAATATATGTGTTTCTACGTTCACTGAAACCAATCAGTGGTATCCCTCTCGAGTCCATTCCTCTACGCTGTTTGGTTTTTGCAATCAGCCTTGGTGGTGATACGGACACCATCGGTACCATGGCTTGTGCACTGGCCGGAGGGTACTGTGGTCTCTCCGAAACCGAAGTGAACATGGAGGACTCGCCTATACCAGCTCGTGTGTTGTCTCGTTGCGAACGCATAGACACCGTCAAAGAGCTTGCTCAGTGGTTATGTGATAGATGCTCTGATTAATTTATTATTTGGTTTTCAATTGTTTTGACCACCCTATGATACTTTTTTAATCCATTCTCACAGTTTGATCACGTAATGCTGGTTATTTTTTTCCAATACAACGAACTTTCCACCATTGGACGCGGTACTGCTATTTGATCCTTCGTAGGAATCGTCATCACCTAAAAAACCCCTGGGACTCCGACCAAAGGTGAACTATTTTGAGTTGAACACCTTCTCGGGGCTAG
>STRG.12409.6
CCCTAGATCGCAAGTGGTACGAGATCTTTCCTTGTAGTGAGCCTTGAGTATATCAACTAGATGGATGACGGGTAGCACTGTGGCCCTTCTGGAGTGTGTTTTAACAGACTTTTTCCCTCATTGCATACTGTCTCAGTGAATGCTCACGATGCATAATGTCTCTCGCAGTTGATGTGCGACGAGGTTTTCCGTTTCCCTCTCATTTTTAGTGGGGATTCGACGAAATACACTCGGCAGTGGTGGGTGCATAACTGATGTGCATACCATCGAAGGTATTCTGGACGCTGGGTGGGCCGTGGTCATTACCTGTCTTGTGCAAACTGGACTGAACTGAACTGAACTCGGTGGGCGCTTGTTTGAGAATCGGTGTTGTTCGGTTGCACAATGCTTACAAGACAGTGGACTTTAAAGTGCTCGTCGCTCAGTTTTTGGCGTTGTTTGTCTGAAAAATCAACAAAAGGATCTGCTGATGATCAGAAGAGCCATGTGGATCAGTCAAAAATACCTAAGAAGCCCCAAAATATTATCAAAGCCAGTGACTTACTGAAAGCTTTTTCAGGTGTTCAGCCAAGAACGGTCGAGTTCATGGAGAGTTCTGATATTCCGAACACTCAGCAAATCGAATCAAATTCTTCCATGACTAGAGTAAGCAGTCATTTGTCTGTTACAGAGAAAAGAGATCCGGCTGCTGGAGGTCCGGTATTACAATCCAAAATCCTTTTGAAACACATCACGGAGCAAGTGTCCCGCCTTCCTTCAGGACGTCGCCAAGGTTCATTTGTCCCACGGTTTTCGCGGAAGTTACCTCCACCCGAAGACTTAGACTTCCTGAAACTACAGCCCAAGGAGGGTTCATCTGTTCAAAACAGTACTGAGACGGAAAAGTCTACCAATCCAATTTTCGATGCTGTCGAAAATTTGGAATCGTCGCTTCTCATGTTGACGCCACCACTGAATCAGTTTGAGGAATGGATGCAATGGACTGTAGAGGGGAAATTATGGAGATTCCCTATTGATAACGAACAAGATTGGGACACGGAAAATAATGTCCCCTTTCATGAGCACATGTTTTTGGATCAGTATACGGACAAAGCGCTGCGCAAATCACCTCCGGTTGCAGCGTTTTTGGATCTAGTCTGCGCCGGTCTCGCTCAGAATCCCCATTTCACGGTTGCAGAAAAACGGGCACATTTGCAGTGGTACGCGGAATATTTCAAAGACAAACTTGAATCTATTGATGCTTCGGTGCTAGAAGAACTGCGACTAGTGGAACTCGAACGGAAGGCTCGATCAACCAGTGCCCGGTCGCAGTAGTTTTGTCTAAATTTATATACCTAGTTCTTATACCCGACGATTATGAAATCAAAAAAATTCGTTTTCTCAAAACTTCTGAACATATAGACTGGAATCAGTATGTATGTATGCTATCAAATAAACCTTGTCTCCTTG
>STRG.77163.1
TGGCTTCAACCGACGTCTGTCTTTGGCACTATTACCAGCAGTGCACTTCATTTTAAATGTAATCGGAATCAAAATTTTGTGCTTTGATATTCTTCCGTTGTCGCAAATAAGTTCTACCGAGTTTTTCTCGGTGCTTTCTTTTCCAGCATTTCTATTTTACACAATGCGCAAATCGGAGATACGGAAGTTGAAACGACTGATGAAATCAGCACCTAAGAAGGTCAACACTAAGCGAAAAGTACGCAAACGAAGTGCAAAACTTTGTGCGTCAGGTACCGAAAATCTTATCAGTGGTATAACCAAGAAAACCCATTCCAGCGACTCGTTCGAGGCGCTGATTCATAGTTCAATGTTCCGATTCCTTAATGAGAAGCTCTACACGTGCTCGAGTGAGGAGGCCATGAGTCTTTTTGAAGAGGACCCAAAAGCGTTCGAGGTGTACCATACTGGATTCCAACAGCAGTTAGCTCAGTGGCCGGATGATCCTTTGCTGTGGATTCTGAACTATTTGAACCAGGTGCCTGATAGTGATAAGAAAACCCGTATCGCCGATATGGGCTGTGGTGACGCTCGGCTGGCACTGGCCGTCACGGGAAACAAGAAAGTCTACTCGTTTGATTTGATTGCTGTGAACAAGCGAGTTACAGCGTGTGATATGGCACACTGGTGAACTGCTAATCGTCGATGTGGCCAGTCGGTTCACGGACAAGTTTGGTGATTTTCTGAAAAAGCTCAGATCATACGGTTTCGCACTGGAATTTTCCGAAACCACAGAAGACACATATTTTGTTCGAGCTCGACTCAAAAAGGTGGCTGATTTGACAGACAAGTCGGTGCAACAGTTACCACCTCTCAAGTTGAATCCGTGTGTATACAAGAAACGATAGGACTGCGGTTGGGGTATTTTCTTCCCGCTCCCCTTACTCAAATGGGACAAATCATCATGTCCAAATTTCTGCCAGCGTGATCATCAACTCCGGTCCCTCGACACGCGTCATCCATATTGGGAGAATGGAAACTATTATTGCGCATGTACGCGAGGGTAATTTACAGGAAGTGCGTTTGTGGCTTGACGATATCGGAAATGATGTGAATCAAGGCGATGAGCATCGATTCAGCTTGTTACATTGGGCCGCTCGTGAAGGAAAACTACCGGTGGTCGATTTGTTGGTCATGCGTGGCGCCCGTCTCAATGCCACCAATATGGGTGATGATACCGCTTTGCATTTGGCTGCCGCACACGGTCATATTGATGTGGTGCATTTTTTGCTCAATTGTCATCGATTCAATGTTGACATGCCGAACGAGCATGGAAACACGCCGTTGCATTATGCGTGCTTTTGGAATCATTTGGAAATCTCTGAGTATTTGATCAAAAATGGAGCTTGTTTGATGCAAGAGAACAAGTACGGAGAGACCCCGTTGGAGATTGCTCGCCCGCGAGCTGCTACTCTGTTGGCTCCTTTGGCCTCAGCTCTAGGACATGATCTGTTGCATCGTCGCCCGTTTCGTGATACCAGTTGGATTGGCACTAAAACACGTGCTCGGGATGCAACTCTGTACAAACTGGATGGTGAGTCATGGGATCCACGCGATGTCGAGCTTACTGGTGCGCTAGCTGATGGACACGGGGCAGAGGTGCTGAAAGGCTCATTCCGTCGCTGTCCGGTGGTGGTGAAAATGTTGAAGCTTCGCAATTGTACTGTCCGCCAGGTATGAGCTACAGCAGATTAATCACAATTGTCTGC
>STRG.17964.1
AGCTGGCCGCACGCTAGTGTAGTTACTCCCGTGTCAACAACTGTGACTCCTTGGGTGGTATCACTTGAGCCCCCATCGGAAGTAGAAGTAGAGTCATGTATTCGATTACTAAGGCGGGGGAAAGCGGCAGGTCCCGACGAACTTCCTCCAGTTCTTTTCAAACTGGGTGTAAATGTTTTGATAAAATCACTTGCCGCCTTGCTCCGTGACATTTGGAAGGAGGAGCGTATTCCGTTAACATGGAGTGAGTCATTGATTGTTCCCATCTTCAAGAAGGGAATACGCAATGACTGCAGCAATCATCGTGGGATTAGCTTAATCCTGATAGTCACCAAAGTATTAGCTTCGATTTTGCTGCACCGTCTTACACCGGATCGCGAGAGGAATGTCCGCGAGCAGCAGGCTGGACTCCGCCCAGATCGAGGATGCATCGACCAGATTTTTACTTCTCGCCGACTACTTGAAACGCGTCACACGCACCGCCGACCGACGATGATGCTTTTCTTAGACTTGAAAGGCGCTTTCGATTCAGTTGAACGAACAGCGCTTTTCAGTGTTCTTCATCGAAAAGGTATGCCCCAGAAGTTCGTGAACCTAATGAGATCATTGTATTCTCATACTTCTGGCCGCGTAAGGGTTTACGGTGAACTATCCGGTCGGTTCGAAAACGACCAGTGGTGTTCGACAGGGATGCCCTTTGTCTCCATTCCTGTTCAACTTCGTCATGGACGAAATAATGGAGAGTGCACTGCAAAATCTTCAGAATGTAGACGTCGAACTAGGAAATAGTGAAAAGCTATGTGACCTAGATTACGCAGACGACGTTGTCTGCTTGTTCGAATCCACGGAACATGCTCAACGTGCACTAGATAATCTCGCAAGAGCTGTAGCTTCATTCGGCATGCGCTTTGCACCTTCAAAGTGCAAGGTGATGTTACAAGACTGGACGTCAGCAATTCCGAGCTTGATGCTCGATGAGGAGGTGCTAGCAGTTGTCGACCACTTCACCCACCTCGGTAGCTGCGTGACGACGGATGGGAGCACAGTAGTGGAGGTGAGTACGCGGATATCCAAGGCTCGAGCGGCGTACGCTGAACTGAAGCACTTGTGGCGTCGATCTGATATTTCACTGAAGTTGAAAGGTCGTGTATACTGTGCCGCAGTGCGTTCAGTTTTGTTGTATGGTTGCGAAACTTGGAGTCTGCGTGCTGAAGATATTCGTCGTCTTGAGGTTTTCGACTACCGATGCTTACGTAGTATCGCCAGGATTGGGTAGAATAGCTGAGTAGGCAACGATGATGTCAGAAATCGAGTATTGGGTACTAATTCAGAGAACGTTATGTCTCAGCGTATCCAAATTAGTAGACTTCGTTGGTTAGGACACGTGTTACGTATGACAAGCACACGTCTACCGTAC
>STRG.34730.1
GTGACCTAACTAAATTGTTTTAACGGGTCAAATTTACGAGTCCAAGTACATTGCGCTCTCGCGCGGGTGTACGTCTTGTGTAGTTTTTTAGAATGTAAATTTCCCACATCTGGAATAAAATGGCTGCAAGATCAAAGAAACTTCTGAAGGTTATCGACGGGATTCGTTCGTGGAACATGAGCACGTCTCAAATTTCCCCCAGTAAAGTGTGTGTTGGAATCGACGAATCTTTAAAATGCGAGAATTTCCAAGTTGGAAAAATTGCAGTACATGGGTTCCCGCATCAGCCTACATGTATGGCGTTCGATCCCATTCAAAAAATAGTCGCGATCGGCACGAAAATGGGCGTTATTCGAATATTCGGTCGACCTGGAGTGGATTATGTGGTTTCTCATCCTTCGTCATCAGCCGTCATTGAGATCATGTTTCTGATTAACGAGGGTGGTATAATATCCATTTGTCAGGACGATGTGGTACATCTGTGGAATATCCGCCAAAAGAACCCAGAGCTTGTGCATTCTCTCCAATTCAAGCGTGAGCACCTCACGTGTGGTCATGTGCCCGTGGCTAGCACCTGGATGTATCTAGGTACGGACAAGGGAAATGTGCATTTTGTCAACGTTCAGCGATTCGTCACCTCAGGCTACGTGATCAACTGGAACAAGGCAATCGATCTGTCACAATCAGCACACCCGGGTCGAGTGGTTCAAATTGCCGAAAGTCCACAGGATCCGAACAAACTGCTTATTGGTTATTCCTCCGGATTTCTCACTTTGTGGGACCTGCGTACCAAGGCGGCCGAAGCGCGTTTCAAATATTCCGACAGTTTGAACGGGTTTTCGTGGCACTGGGACGGGAAGAATTTCCTCACTTGTCACAATCATGGTATTTTGGCAACTTGGTCGTGCAAACAAACTCAACGTCCTACATCCGTTGGTTGCCCACACGCGGGCGGTGATGCATTACCAGATGACTGCACGTGTTACGAGCCCATTCACCGTGTCGAATGGTTACCCAGTAAAAACGGAGATCCACTGATCGTCTTTTCGGGTGGTTCTCGTATCTCCGGTTACGGAACGAGTCCGACCACACAAACCATATCCGGGTCATCTAGTCGCCCTGAGGCGCTTGGCACTGCGGACAATTCTGTGGGCCTGCCTGACACGCTAACGGACCCGGGAGAGACACGGGACTCGTGTAGCCCCAGCTCGTTCATGGCCGGCTCACGAGCAAGCCATCTGAGTTTAGGCGTGAAACGTGGCAAACGGTTGGTTGTGATGCAGATGGACTATCAATTGATCCAATTCGCTTCGTTGTGCGCGTCGCCTTTCGTGAGCGAAATGATGGATCCTTATGCGGTGGCTGTCTTACTACAACACGACTTGGTCGTAGTTGACCTACTCTCTCCTAACTTGGCCATCTTTGAGAATCCCTATCCCATGGATTTGCATTCATCCCCGGTTACGGCATGTCTCTATCTGGTCGACTGTCCAGGTGATCTTGTACCCGCATTCTACTCAGTCGGAAGTCGTGGTCAGCGTCAGCGACCTGGCCCGAATACATCGGCTAGTAATACAACAACCGAATCCGATGCGTTCAGCTCACGCGAATGGCCCATAACCGGTGGGGAATGGGGTCTGAGTTACAATCCCTATCCGGAACTGGTTCTTACCGGACATGCGGATGGTTCGGTACGCTTCTGGGATGCTTCTGAAGTTACGTTAACCCCGTTGTACAAGGTTCGTACATTGCGGTTTTTTGCTAACTCAAATGCACGCAAAACGGAATCTCAAGATACACGTCATCATGGTACTGGTGAACCAGCAAATTATTCCGTGGACAGTGTGAATGGACATTATTGCCCAGTATTGTTGGACACGGAAGATGATCCATTCGCGGTGCGCTCGATTCAATTTTGTCCGGATTCTCGTCTGCTTCTGACCGCGAGTAGTACTCACGTTTGTCTGATGCATTTTTGTCGGCGTGAACAGGCTTACGAAATCCCGGTCATGGATATCAACATGGCCTACGACAGTCTGGATGATTTAGTCCTCGGTTGTGTGCCGGGTGGTGATGCGTTCGCGGATGATCAGCTCGGATCCGGTCCGAGTGGGACAATGACCAAGGAGAGCACGTCCACCTCAAGTAGTGGTCGAAATGCACGCTGTATGCAACCCAGTGGTAGTGTGAGCTCTGCTCATTCGGGTTACATGGTGGATCGGGATCTGCGTGTCTTCGTCCCGATTCGCGCAGGACATCTGTCATGGTCGGCTGGTTATCAACCAGCCTTGATTTGTCGTCTGGGTATTCCGGCACTTGCGCTGGACTGCATGGGGACTGGTTCTGGTTCGGCAAACGATCCCACGTTGGTCCCACCGCCACCAATTAGCGCCATCAGTCTGAATTCGCACTACAGCCTCCTTGCCGTCGGAAATGAATATGGGGTTGCTCTGTTAGACTATGTCAATCGTGTTTGCTTGCTCTCAACTGCGATTTCGGACCTTTGTGGCCCCTCGGACCTCTTTCCTCGTCCACCGACTAACCGGTCCCCAGGTCGGGCCGCGAATAGCTCTTCCGGGTTACCGACTGCGACTGATCAGTTTCACTCTCAAAAGACTACATCCTTTGATCAGAATCATGTCACTCATTCTGTGCAGCCTGCTCCGATTGCGAACCTAGCTGGTTACGCTTGGCCTTTGACAAACGAGGCTGCGATCGTTACTGTGACATCTGGTTCCAGGAATAAAATTCCCGGGGACCCTGCCCCGGATCCATCTTGTTGCGGGTCATGTGACTCAGTTGCATGCCCGCGATCAGAAAATTTAGAGATTCCACCAGAGCCTCCATCTCATTCTAGTCCGAAACCGATCCTCACACCCTCGAACCTGTCGACTAAGACCCCACCACAAGCGCCACCACGTCTTCCCATTATTCCATCTTCCATCCATCTCCCTCCCTGGGGTCCGTTCACATTTTACGACCTACGACCCGAAGCTGCTCTAGTACAAATGGGTTTGAACTGGTTGAAACACGCAGGCTCGAATACGCGTCCTGAAAGGACTCCCCGTGATCAGCCGCAATTGGTACCGGATTTGGAATGTCTTCAACGTGTTAGTCCCATATTGACTGCTTTGGTTTTGGCGTACAAAACCAGCTCAGTCCTTCGACAGCAGTCCGGACACGATTCGGCTCATGCGCAACAGAGCTTCCATTCAAGCGGTGAAAAATGTATGGAAGTTGGACCATCCTCGCATTCGTGCAGTTTGAGCACAAGTACCAGTTCACTGGAACAAGTCTCTGGAGAGGGTGTGCGTACGATCGGCTTCATGGATTCGTATGCACGAAAATCAGATCCCACTCTGGGACCAAGCTTGTGGATAGGAACAAACCGTGGAAATGTTTTGGCAATTCAATTGAATTTGACGGACATTCGAGCTACACAGAATCCTGCACATATCATTCCCTCGGGCTCGATATTCCGTGTTCATGGTGAGATCGTCCATATGGGTTTCCTGGATCTCGCTGGAGAACAATGCCCAATTCCGTCGAACAAGTGGGACGAGTCCTTGTTCATCACACGCACCCCCGGTCCGCTTACCAAACAAGCCTCAGTCACCTCGTCTGTCGTTTCGAACGCGTTTGAGAACAGTCCCGCCAGTTCGTCCAACTATCGACAAGGTGATAGTTCAGTGGTCGCTCGACGGTTAATTACCGGATACCAATCTAGCAAGGAACGCAAACCCGGTACGGGTGTGACACGAAATTCGTCCTCGTCGACATCATCCTCATCTGGACTGTCAGGCCTGAACGTTTCCGGTGGAGGGCATTTCGGTATACATGGTCAGACGAGCATGACCGGAGCCACTGATTCTCCCTCTGCGGGAGCAGCTGGTCTAACCGAGGTGGATAAACAGCTTATGGTCATTTGTTCGGAGAAACAGGCTCGGGTTATTGCCCTACCCTCCCAAACTTGTTTGTACAAGGTAAAAATAACGGAAACCAGTACGGTATTCCGTGCTTCGATTCAACGTCTTCGTAGTCTGGGCTCGATCGCAGCAGCCGGAAGTTCGGATAATCCCGGCACGAACACATTCCTCGGTTGTTATTTAGCCAACGGTCATTTTGTCGCTTTTTCGCTTCCTAGTTTACGGCTGTTGATGGATGTGGATTACTTGCCCCAGACCGAATGCGTCTCACGTTCGTTCGCATTCGGTCAGCACGGACAGGCAGTGTATTTGACCTCCCCGTCAGAACTTGTCAAGATCACTTGGTCAGCAGACGTGTGCGCTAACCTACGTGACATGCAAGGCGAATTATTCATACCGTGTACTATGCCAGAACCACCCAGAAAAAACTTCTTCAAAACCCTTCTATCTGGCAATCTCCCGTCTTCCGTCGACAGAGATGAATTGTTCGGTGAAGAAGCTTCTGGTAAAAGTATGCCTGGAACAAGCGCTCTGTTACCAAATACGCGTATGGATAAGTTGGCTGCCCAGGCCTGCACGGGCACATCCGAGATCGCACGTGCTCGAAACGCGGCTATCGAGCGAGGTGAACGTCTGGGTCAGCTCGACTTGCAAACACAAGAGATGATGGAGCAAGCCAAAGGATTCGGACGTTCTGCTGCAATGCTAGCTGCAAAGTACGAGAAGAAAGATAAACGCTGGGGTTGGCCGTTGTAACCGGTCTTCATGCTCTCCCTCTCTCTATCTTTCCGTCTGGTGGTGGTGCTTAAGAACCGCCTTTAGGATGAGCTCATCCTTGCCGTAGTTCATCTCCTCCCAAGCCTGGGTTTCTCCATTCCTTTTTTTGATTTGATGGTTGTTTCTTCCTGTTATTCAATTTCTCGCTGGTCTATTTGGTTTTTCTTCATCATACTTCCTTGACTGTTTTTTTAATTGTTTCTACTTTTTCCATTCAACTATTTTTCTCTGGGTTGTCAAAAGATACCACTGGTCTGTTTTGGACCTAAATGGACGCACATAAACACATACAGACATCCCACGTGGGTGCCTGTGTGCATACAGTTTCGTTGTTTGCCTCATTTTCCCCCGTCTGTTTTCCTTCTTGTATTCTTGCCGTTATCTGTGCTCTGTCCCGACAAAACTTGTGCACATCTCTGCTGCTGTCATGACCCCAGATTGAATCTTCTCCTCCCCCTCATCCAGTCCACTCAAACCTGCTGCATTCCACGTGTGCGTCTCACTCTGCGCACAAAATGGTCTCGCGTATACCACTACTTTCATTCATCTCCGGTCGGTCGTGCGCACACACGCAAAGTCGCATCCCGATAGTTCATGCTGTTACTTCCATTTGACTTCCGCACTCCTGCGGTTGCTGACCCCCGATATGATTGTCTACTTTCACCGTTATTTGTTCATACCTGTTGATCCACGAAACCGAAGCAATCGAATACATCTTTTCCGGGACGGGAGCCAAGCACGGGAGAAGCCATCGTGAATTGTGATCAGTTGAGGAGATTCACTTGCCTTCTGCTGATTGGCTGGTGTACCTCCTTCTGTTAATGTTATTTACACGATTGTTTCTTATAGCCCATCTCCTCACACACACACACACACACACACACACATTTCAGTCCGCCATCAGTAATTGTACACATAGGCGCACGAAACTGTCCAAGCAGATTCGTTTTGACTGATCGAATTAGTGATTTATTCTCATCTGATTTGATCACATCGTGTTTACTGTCCATGACACTGAGGCGGCTGTTTAGATGAGGTGTGAATGTACGTTTGTTCCCCACTCACCCCCGTATATTCTTTCGTGTTCCCCCGTCGTGTTCGATCGAGTTGACTCTTCCCATGCACACACAACTGCACGTTGCTGCATTCCACCTTACTTGTGATAGATAGGCATTGCTTAGTGACTTACCTGATGCAATATTTCTGATGTTCTCCTTTCACTGTTCCTAGTCCCCACTTATTCTTGACGTTTATGACCCACTTACCCACCTCATTCAGAGGTCAGTTGCATCCACAAGTGGTAAGTTTGTTCTGTTCTGGGATGTTCGTCTCCATGCGGTCACTTTCACTATGCACATCGGTTGCTGTTCACCCCATGTTCCCACCACGGGGTGAACGTTTTCCCCCTTTTTTCGTTGTCTCTGTCTTAGCGGGGTAGCGATCGAGTGATCTTTGTGATATTCCAGTTCCTGCTCATTGCCTATCATGACATGTAGGACCGCCGCTGTCGCACACGTTGTTCATTCCGGTGGTGTAAACGTTTCCATCCGCCTGTTACTCCCAATCAATAGACTGCATGCATCAATGATGTCACTGCTCGCATATCTTTACCTTTTAATCTTTCCCTTACCCAACTTTTACGCTGGCACAGATGGACTAACTTTCGGTCCGTGATTGTTCTCTGTAGTATCGTCATTATCATCCTTATTATCACACTGACTCATGACATACCAGCTGATTTTTTTTTCTGGTTCCAACCGTCTCAAGCGTTTGCATACTCTCTGTCTGTTCTTCTCTGCTGTAATTTTTTCGAACTTCATTCTTGGTAACCATATGTCCCCTTTCCACTCTTCTTCCTGCCAGCCGCTCCCCGTCCATCCTATTTTGCCTGTTTCACAGCTCAGTACTACTGTTCAAAGAGTTCAAATTTGGTTTTCCCATTATTTTGTTCAGCTCAACCATTCCACCGAGAATTCCAAACTGTCAGCATCTTCATCAACATCGTGAATATAATCACCATTCCACTCCTGATCATCACTACAGGAACAAGTACGGCTTGAATTTTGTGGCTATCGTGCCCTCCTAGTGAGAATACCTTCATAGTACACTTTGTTTCACCTCTTT
>STRG.56302.1
CGCGTTTTACGAGGGCCTCACTTCAAAGGTGCATCTGATTACAAAATCCATGTGTTCAACTACGGAACCAGTTCTTCAATTGAGTATGGGAAGCGTCACAAGTTCGAGTTCGTTCGAACCATCACCACGTTCGAAAGGAGCTAAAAAAGGTGGATTATTTTCAGTCAGTCGTCTGTTGAACTCATCGGACGATCATCACTGTGCCGGTCAAGAAGAACACCTCACTAGTGAGGTTCGTGGCTGCTTTGACACAGTAAAAGAAAAAAACAGCTCTAATATTTTCTCGAATGAAACTCCTCAAGGTTCCGCTTCCATACAAAGGCTGTACCAATATTGGATCAATACGGTGAACCGTTTGGCCGGTCTGCAAGAAGTCTCATCTAATTGGACCGGATCGTATCCATATTCGAGCACCCAAAGTCTGAATAGTTTGCTACCCAACAACATAAGCCACTCCGCGAGCAATGCGTCTGGCAACTCGTCGAGCAATCCAGGACAACTAATCAATGATCTGGGCACACTGTTTTTTGCGGCTGCTAACAGGCCGCCCGTGGAGTCTACATACTCTGAAGTAAACCAACACTGGGATCATGCTACCGCGACGCATATGACCTCATCGTCTAACGGTCGTCTGATTGGCCGTGCAGATTACGCCAGTTCGAATTCCACAACGACGAAACCGCATCCCACCAGCTATGCCAAACGTCGGAAACGCCGTGTACTGTTCAGCAAATTGCAAACACAAACACTAGAGCGACGGTTTAACGAACAACGATACTTGAGCGCAGCTGAACGAGAACACTTGGCCAAACTGCTCGACCTTACACCAACACAGGTAAAAATTTGGTTTCAAAACCATCGGTACAAAATGAAACGTGCCGGAGAAGAAGCGATGAATACAAGCGAAAATTCCATTTCTGGTCATGGGCCAATAGCCAACCCAATCTATGGTAGTTCAGTGATTGATTATCGGATCAGCCACAACGATTCGGTAAAAACTCCACGTGCGTCAAACAATGAAAGGTCGAAAGAATCAACTTCGGTTCACCGTTTTACCGACAGACTCCAGGAGTTCCCTGCCGAAAACGGGACTCAGAGTCGTACGCAACTACATCCGATCAATCCAGTAGTGGAAAGGTGGATGAGATGTGTGGGACCCCGGCTGCACTCATCCACTCTTACTTTTATGCAGTCTCCGACAGTGATGAACATCCCAATGCCGGACGGACACGAGATCTTCCCACTCAGCTTCAGCTCGACGCCCACTAGTCCATTTTGCTTCCAACAACGGCAAAATCTCTCACCTGTGATCCACTGCGATTCTGATAAACAAAGTCACTAAACGACGACAAATTGCTTGTACTACAATTTCAACACGTCTCTCTCTATTTCTCTCGATCTTTGATCTACTAAACGACTGCCGTTTAGTCAGAAGATGGCCGTTAACGGATTGATCAAGTAATCCTCATCCTCAGCATCGTCATCATCATCATCATCATCATCATCATCATCATCATAATCATCACCTTTTAGCTGTCCACATGTGCAATACTCGCCAATTAAAAGCTTGAGTTATATCAGTCCGAAAATTATAATCCATTTGAGACAAATTTTATTTCTTTCTACAAAACCGGTAACATACTGATTCTCTTCCGTGGGGGGGGGGGGGGGGGATTGCT
>STRG.57481.4
CCCCAACCCCAACCTCGACCTCGATCTCGGCTCCACCACGGTTACTTTCTTCATCGGAAGCATCAGCGGAGACAGTGATGCGTTTGACCAATTCAATTCGTTCATCTGTTGGTGTGGCTGATGTTCAAGGTGGTGGTGGTAGTGATGGTGTACCTCAGATTCTTCATTTTTGTTCGAGAGCATTGAATAATGGCGTATGTGTGGATGGGTTTGAGCGAGGCATAGAACATGTCAATGGTCCGTCTGTTGCTGTATCATCGGGAACTGCAGATGGTCCTACGGTGCTCGAGGTTTTGAATGATGATTTGCTCGGAGGTGAGGATCGGATTGAGTTGTGTGTATCGAGTGATGATGAATCGGATGAGAAGTTATCAGTGAACAACGGGTGTACGGAGAAGGACAAATGTGTGAATGGTGATTCTGAGAAGGAGGTGGGTTCGACTGAAACGACTGTTTTGCGAAATTCCTATATTCCACCTCGTACCCATCCATTTCATCAAATGATCAATATTTTCGTGTGTCCTACCTTACTGTCTGAATACCTCGCTGTCATTTTTCCTGGCCTACTGTTGACAGACTTTCGACCGATTACCAGATCGCATAGCATCTTATCATCTTGCATTTCACTCACTTTCGAACATGGCACAAGCTACTGACAAAGAATTTCTCTGATTCAGCTCACCCCCTTCACGAAAGTAGTGTGAAACTCGAGTCCTCTTCCTGCACACGTTTCTCACTACAGACATTTTCATGTACGCGCTCGGCCCTACGGCAGTCCT
>STRG.40853.6
GATCGTTCTGGCTCTGCGATCCAAGGAATTTCGACGAGCCCGGACTTATTGGATGGAATTATGAGTTATCTTGTACCATTGAAAACTGGCATTCACGTCAACAATAAGAAGGACCAGGATTTTCTGTTGCACTATTTTACCGTGCTGTTTTTGTGATTAATTCATCTTGACTTGCTCTAAAATTTGGAATCAACTTAAAATTCTGCTGAATTAACTAATAAAGCTGATCAGTGCACGGATGTCCTCAGGGTTATCCAGTCAGCTGAGCAATTTGATCCAGTCAGATGATGCTTGCTGCCTTGAATCTTTTCTCAATGCAACAGCTGTCTCAGCAGGTGATTTGTCTTCTGCGCTTTATGAAGCGATCGTACACCGCAGTTACCAGTGTCTACAAACGATCTTGAAACAGGAAAAATGTGATCCTTACCTTCCAATTATTGGTGATCAAGTATGTTTGCCGGTGCTTCATCACGCAGTTCGTTTGGGTGACTTGCATGCATGCAAACTTCTTCTGGACGCGCGCATTCATCCCCTTGTTTGCGCTGGTCACTGCCTCGTAGCTTTGGGTTCCAAGCGATTATGCGAAGATTCAGTTCGCTATGCACTGCATAGAGCTGTGGAATCGAATCGTCGCAACACCATTGCTGTTCTTCTGCAAACACATTTGTAATTCCCAGTCGTACACCTCCAGACTGACTTTGTTGATGTATCCACCATTCGGATTTATTTCTACCCGATTTCGTGGACAAATTTCAGGTATTTCTTCGGTCTAATTTTCTCTGTGCAGCCGCATGCTAAATAATTTTGTTAATACGGTTAACGGCGTGTTTTTGTAAAGATCAATGTTGGTGCGTGTGCCATTGGATAATCTTTTTTTGATCTTTAATTTTCAGATTCTCTTGTTTCTGCTGTAGTGGCTGCATGTGAAGCTGGTGACGCCGATCGTTTGAAGCATCTCTTACCAATCGGGTTGCGTTTACAATGCAGTTTGAATGTATTGGCAAATTCCGCCCAGCTGAAACCTACACGGCATCTACAATCGCCAACGAGCACCATCACCGAGACCACTAGCACTCCTCATTCAGATCTGATAGGACAACTGAGTAGTTCATCCTGCAGTTGGACCTCAACTACGGCAAACTTTACTGGACCACTGGCTCTGGGTTCAGCGAGTATGGAGTTTGGTAAACGCATGTTTGGTTTCACTTCGGAGCGGCCACTATCCGCATTTAGCTCACTGGGTGGTCTACTGTTCAGTACGGTCAGTGGTTTGGAAGAGAATGCTCAACCGTTTGCCAATTTACTGAGCGATTTGGAGTTGCTATCTTGGACTCGCAGTTGTCTCGGAAAATTGCTATTGACCTGTGTTCAGCGTGGTCATCTTCTCTGTCTGTCTTTGTTGTTGCGGGTGGGCTTTCGTGTCAAATGCGTAAGCCGTCCGCTCGGCACGGAATGTGTGGACCCACTTTCTATGTATGTGCCGCAACGATATGCGTTCTACAATCTGTTGATCGAACAGTCATTACAGCCGTCCGGATCTGAACAGTCACTGGCTCATCCGTGGTTCGAGGCGCCCGAATCCGACGTGGATAGCGCGATTCACGCGGCCGTGCGCTTCAATCGCATCCCATTTTTGGAGGAGATTGTCCGAATGGACCCCGATTCGGTTCAACTTTCCATCCCCGAATGTGGAATTGGCGCGTTACCTATACACACGGCCGCATTTTGGGGTCGGGAAGAATGTCTGTCCATTCTTTTGCATTTGTCTTCTGATAATGACAATAAGCTCGTCAAATCGAAACCGCGGGGTTCATTATTCTCTTGTCGAGTCGGTGACCAAGCCGCTACATATCGATTCCCATTTTGCCTGGATCAAATGGATGCCTATGGTTTAACTCCATTCCTGTTGGCTGTATTAACCGGCCATGCAACTATAGTGCGGATGTTGTTACAGTTCAGGTTGCCCGTTCAACCTGTGCTCTCATCGGTGGACAATTCCTCATTCGCAATAGGACAGTCCGTTGTGGATTTAGATGAGACCGGGACATCTGACAGTGGTTGTTCGGTGGAAGATGATCATCTGAGAACACAGTTGAACTCCACTAACGAGAGGGTCTTTGTTGAAACACCAAGAACCTTGGATGACTCGTCAGAAAATAAATGGGTCACATTAAACTCAATACAATCGATTTCACTTTCTCCCATCGACCTGAATCGACGTGTTCGAGCGTGTTGGTATCCTGGTGGCAAGGAAAAAGACGGATCTATGCGACATTCACAACTGGTCATCAATCCTACTTGTTGTCCTGTAAAGCATGATCATATGATTTGCGGTCAGTTCAACGCTCTCCATCTCTCTGTGATGTCTGGTAACGTGGAATTGGTGGAACTTATTTTGGACTATATGGTACGTGATGTCAATGTGCAGGCCGGTTGCTGTACTCATGCACGTGGGCACAGAAGAGATCATCCGTCCGAAAGACTAACTACTAGCCCTCTGGGACTTGCTTGTCGTTTGGCAGACACAAATGAAAAGCTAGCTTGCCAGTCGGCCTCGTTACTACTGGCCTGCGGTGCATTCGATCCGGAGCAGAGCTTGTTCCATTATGCATTTCAGCAACACCATTTGAACCTGGCTGGTCTGTTACTCACCTGGCAAGTGACGCGCATCCTGTCCGCGGGCGCGCAATCTCAAGCCGGTCTGCAAGTGAATTTATCACACAAACGTCTCGATTGTCATTACATACCCCGTGCATTGTGGTTGCTTCGTCGTGGACCGATAACTGATTGGGTGTTTGGTGATTGCGATCGGCTTCGCACGCGATTGCAAATGGCCTCTCGCGGAGGAAGTGCTTCTTTGATGCGCTCAGTATCTCAATCATTTGTTGGTTATCCAATCACTCGTGTCTTATTGTCACATTGCGGTATACAGCTTTTTCCATGGTGTCTGCTGGCTGATTTACCAAATCTGCAGGAATTGGACATCAGTTGGAATCGTCTGGGCGATATTCCACTGGACCCCCCTCAGCTGATCAGCAGTCCACTGGATTCTGATCGCTCGGTTAAAATATGGGCTCCAAAATTAATCTATCTGGACATGTCTCACAATCACCTTATCTATTTACCCTCGTGGATTTTTACGGGCACCGATAAGCAACAGTCCACTGACCCATGTCATTTTGCACATTCGTCTCTCAGTCGCCAGGCCAGTCCTATCCGCTCTCGCTCAGTTGCATCTGAGTCCCGTATTTGTTCTTTCCAGTTCGCTCCACAGTTGACTCATTTGATGCTTTCCCATAACCAGTTGTTTGCATTACCCGGGGTTATGTGGTCTTCTCGTAGCTTGCGATTTTTAGATCTGAGCTGGAATTTTGCTCAGCTCTCTTCCTTTGCCGGATGAAATACGTGGCAATTGGTGCCGTGTAGAACTCGGAGCGTGTACACATTCGTCTCTATCAGCCTTATTATTTAATTCGGTGAGTCTTTGTTTGTACAGTCGAGTTTCCCATATTCCATAGATTGATCCGTGTTCATGAACGGCGGTGACCAAATGGTGACTTCCGGAGATGAATAGAGATTCAATACTATTTTCCAACTCTTCAGGTTGCGTTCTGTATTTATTCATAATGCCAACACCACTAAATAGAGATAGGACGTCAAAACGCAGTCGGGAAATAAAACTGTCAACGAGACTTTTGTGCGGTTTTTAATTGTGCATTTTTTCTTATTTGTTAAAATTTACTGAATATTCAAGGGATTTCGGGTGTTCTCTTAGCATGCCACAGAGCATTCGTGCCACCAACGTCACAACTAAGCTATATTATTTAGTGTCTAACCAACGGCAAATCTCGTCCTTTAACCCCCAACAGGAAAGTCGGAATGTGCCGTCCGAAGTTGATGTCGATGCTGGGTGGGCTCGCCATGCCTTCATTATGGCATGATCTGACTAGCGCGCCGCTCATTCCGGCGTCAGCAAGGATGCGCAAACAGACGATGGGTAGACATCCACAAAGCGTGTCCAAACTGTCACAAACGGTGCAAAGGACCTACCTTGGCTAGTGTAAGGCTATCCGCACCCAGCACATGATGCCGTACTGATGCTCACTCAGTTTCCGCACCAAACATAAGCGTCATCATTGTGCAAGGCCATGTCGACAACGGACCACTGTTCATTTACTATTCTGTCAGAGAATTTGATTCCGCGGTTCGGTTTGGTCAGACAAGATGTCCCGTATTAACTCTTCCATGGAATGGTTCTTATGAAACAGCTATATAAAACAACCTTGTCGCGATTCATGACAGACGTTTAAGTGCGACCATATACCTTAACCGTCATGAATCAGGTACGAATTATGACGATAAAACTCTTCACAGGCAATGCTTTTCTCAGGAAGCATTTCCAAAGTGCAATTCCGTCAAAGGAGTCGAAGTATGGCCGTTACCCTGACCTGTAATCCAGCCAATACTTAACGAACACTTGCTTACAAAC
>STRG.11834.4
AGAAACGCCACGGATTCGATTTGAAGGTCATGCATGAGCTGCAAGTGCACCAGAAGCTGTTGATTTGTGGAGATGTTCAGGGAAAAATAAAGGCACTATGTTCTCGAGTTTCAAAAGTCATGAAGTCAGCTGGAGGATTTGATATGATGTTTTGCGTCGGGGACTTTTTCGGTAATGACCTCAAAGATTTCACGAGTCTGAGGAACGGAGATTTCAAAAAAACCACCGAGTTCTTCAAGAAAAAGCAAGTCACGTTACCCGTTTTATTGCTCTAGCAGATGTCAAAAATCCGTTTAACCGCAAGTATCTTTACGCGTTGAAGTTAGTTCCAATCGACAAAATGACACGGGAAGACCTAACATATCAGCCGGAAGATGTGACTGAAAACCCTTATCGTGAAATCGCTGAGGCAGAAAATTATCAAGGCAAAGAAACTGAGGTTCAGACAGAACAGTACTTCTATGCGATGAGCGACGGGTCGCTTGCGGATCGGCCGGCGCGTAAGCGTCGTATGAAGCGCAGCGAAAATGACGAGGATCAGACAACAGAACAGCATGGCGGTGACTATGATCCATCGGCACTTTCCAGACAGAAGCGTCGCATGAAAATGCTGGAGGAAAAATTGGAAAAACCACGCGAACAAGCTGCCTGTTGGTTCTGTCTAGGAAATCCGCAGGTGAAGAAGCATTTGGTTGTCAGTGTCAACACACAGGCTTACTTGGCTCTACCTCGGGGACCGCTGGTAGAGGATCACGTCCTCATTCTCACCGTAGGACATCATCGAAGTTGGACCAGTTGTCCGGATTATGTACGTATGGAAATCGAGGACTACAAATCTCGTTTGAAAAAGATGTTTGCAGATCAGGGAAAAGCCATGGTGGCTTTTGAACGCAACCTAAAAACTCAACATTATCAACTTCAGGTGGTACCCGTCCCTTTCTCAGTAGCTGCTGAAGTAAAGCACGTCTTTCTGGAACAGTCCGTGAATTCGGAAAGTAGTCCCTGTACTTTACGGCCTATTCCCCGCAATGCAGAACTGAGCGAAATTTGTCACTCTGGTATCCCCTACTTCTACGTTGAATTACCTACTGGGGAGCGGTTGTTTGGTCAGATCAAAAAGGATCGAATCAATTCGTGTGATATCCAGTTTGGACGACTGGTCCTATGTGACCCAAGAATCCTCAACTGCCCGGAAAAATCTGACTGGCGCAACTGCACTGACGAGGTGGAAGAAGAGACGCTGTTAACTGCCACTATGCGTGATAAATTTGCTCCTTATGACATTGATTGATCTACAGACGGTTTTGGAGACCCATTGCTAATTCTAACAGTCGTACCGTGTACATAACAAATTAAGTTCAGTTCTCTCCCAGTTGATCGTGAAGTAAACCCGGTTTGTTGCACACTTCTTTCCTACTGTACAGATCTCGTTGTGTACTGACGTTTTTGTGGAGGATTCTTTTGTAC
>STRG.15558.1
CGACTTTTCGAGGAGTATCCTATTTTATCGCTGTGATGCTGTGGCGTTTCGTCGACGTAAATGTGGAGAAATTTTACTGTGAAAAATGACAAACCTGTAGCTCGTTTTCAAAACAAAATTGGAAATTTGTTTCAGCCTATTCGTCCGACGGATTCTCCAGCTTACTGAGATACTCAGAACAGAGTTAAACGTTGTTGTTCAAAGCTGTATTGGATGTTTTATAATTAGGCGCGACTCCGTGAAAACCTGATTTACTATCGACGGAAGAATTACTCTACCTGCGGTGAAATGAAATAGATTCATTGTTATTGAATACCACGGCAATCAGAAGACAGGTACTGTCTTAAGACAGTGTGTACGAACTCACACGTGACCTATCTGTGATGTTAAGATCACAAACAGTCTTTCCTGAATAAACCCTACTGTTTATATTTTTTTGCACACATGTTCCCTATTTTTTGCCGTGTGTAGTAACCTACAAAAAAATACTTCTGAACATCAAGTGATGTTCAAGTCCTTTGAGTATCACCCTGAGTACAACTGTTCAACAATGATGTGGGAGTTAACGACGAATATGTGTACGCACTTGGTTCTATTGGATTTGTTTTCGGAACTCCTTACATTTTTCACAATCTCATACTGTGCTCACAGCAACCCTGCTAGCATACGTTGCGTAAAATGTCGCGAGCTGCTTATGTATTATTGCGCTTTTCCCTGTAGTTAACTTACATGTTAACAAAGTGATTTTTGTCTGGTGAAACTTAGGAATAAAAGGAACTGATTTTCGTTCTCGAAGATATCACACTATCTGCATCAGAAAATTAAGCAGAGCAATAAACCTTCAGCACTCAAGTAACAAATGGATGTTCAACCAAGTGATCAACATTATCAAGTGTTACATGTTGATTCAAAAAGCCTGCTTCGGTGGAATGCTCCACTCAAATTGAATGGACGTGATAATGACCATCCGAATATACCAGACGACACTGGTGGAAAGCATCAATCAAAATTGATCGCCTGGAGCGATAGGTTTGTCGTCGACAGAAATCGAAAATATGATAATCCAGAAACAGATGTCTTACGTTACTATATTAGTTTCAACCTGGAAATATCCACAATTCATTCAAACTACCACACCGCATTTTCCCTTGAATACAGAGACGAAGGAGCTTATTTCTACCGGAAACATTTCTTGCTATTACGAGACAAACATCAGAACTGGTTTGGAATCCAATCAAACGGCGAGGCCGTGGCAGTGAGCGTGGCCAGAGTATTGCTTCCCAAAGGAAACAAACATGATAATATCTATCCAATTCTTGCAGGCGGACCACCACTTCCCGTCGTCGAGCGCCCTCTAAGCGGGCACAACTGTTTTATTCAGATGAATAGTCCCAAGTTAACCAGTGGTGAACTTCGAGCTGTTCCAAATGACCCCCGAGAGATTGCCAACGGGAGTGGATCCAATTCTGTCCAGCGGAATAGGAGCCGAGATAAAAAGGCTTCGGAAAAAGAGTCAGAAATCGGATTAGTACCGGCTTGGTTGGTCATTGTTCGCAGAGAAAAAGGATGCGATCTGCGTTGTTGCGTTATAGACCAGTCCCCCGAGGACAACAAATTGCAACGAGGTTCCTCGGCCGGTAGCAACACCTATGTGACCGAATTGCAACGTGCCTCAGCCGCCGAAGTCAAGAAGGCTGGGCAAAAGACGAGTGGACTGAGTCGTACCAATGGTAAAAAGAACAACTATGCAAAAACGGTGATCACCATGGATCCACACACGCAAGCAATGTTGAAATTCGTGACCCTCGGACAAATCAATCCGGAAGAACTGCAACTTGGGGAAGCCAATACGGCGGTGTATGGAAAACTGGCTAGCATGGATGAGCTTGAAACAACTTGGGTACAAATGTCAACAAGGAACTGTGACGCGGTCGAAATTGCACAACCATAATTAGAGCAAAGTTAAACACCTATTTTAAGTTTGTC
>STRG.62466.3
CGATGTGTACCGACGGTTGTTCTGTTTCATGTTACTATAAGCCCATTTGTTCTCGAGCTTCGTCTTCTATCGAGGTTTACCTCATGCTGTGATCGACCGGGCTGACCTCTGAATCCATTTTCCGGGCCTACGAGCCACTCAGTGCTTTGGAGAATATATCGTTACTTTCTGAAGTTTTACTCGTTATCTCACTGCGATTGTTAAGCCTCCGCGCGCCATCGGAATATTTGATCTTCTTGGCATTAGCTTTGTAGTGGCCGGAATCCCACTATATGACATTGATGGACTATCTCACCCCTTGCTTTAGGGTCTAGGTGACTGAACACTGTCGTCACTATGTAAGAACTGGACATTTTGTGTAATGAAGGAGGTCTTCAATTAAGAAAGCATAGTTCAACATTCGTGAAGACCTTCGCGGTGGGTATTTCACCGCTATCTCCGCTTTGGTGCTGCAGCAGTACGTTTCCAGCGCTACACTGGGCTAGCACGAGGCTGCAATGAACTAGCACTTGGCGAACGATGAGCTTCAATGGAACAATGCTAGACAAACGCTGGGCTCTAATGGGCTAGCGCTAGACCGATTATTGTGTTGTATTTATTGGAAAAACCTGAAGTTTATTTTCATGAAATTCCCAGACTGCCACAAATATATTCATAATACTCTAGGATCAAGTAAGAAATTATAACGAGGATCGATGAATTGAATAGAAAATCGGACGGTGAGCTCAGCTTATCGTCCGATCTTTTCTACAAATGGGTGCCCCTTTTCTATGTTTCACTCCCCCAATTCCCATTTTATGGTTTCCTGTTTTATTCTACACTAACACAAGTATATTTGTAGTACTTTAAAATTTTCGTGAAAGTCGGTTGCAGGCTTTTCAAATAATCAACAAAATATTCTGCCTAGCGTTAGCCCAGCGTTGCCCCATTAAAGCTCATCGTCCACCAAGCGTCAACCCGGCGTTTGCCCATTTGGCCGAGTGTAGCGCTGGACAGTGTACTAATTGGGGTGTGATAACCTAGGCCATTGCGTCGCTCGTTTCTTTTTTCATTCCGTTAAGTTCACTTGTGTCCGTATTTATATCTGGACCCCCACGACTATCCCGTTTTCAAGCCTCCACTTAAAGATAGAGTCCGTCTTCAATGTTTTCTTTTTATCAAAGCAGCTAGTTGCAGTGCAAGTCAGTCCAGCAGGAAGCAAAAACACGACCCTGAAAGCGGTGCTGAAAAACTGGTGCTGTTTTTTTTGTTCGGGTGGAGTTGACTGAGAAGCGCAGTTAGCAGGAGAGAGAGAAGACTAATGGATTTCACTGTTGATCAGTCACTTTTGGAGAGCGAGCGTGAATTCCTGGAATTTCTGGATGAAACGGATGAATACAAAGATCGTATAAATGCGCTTATTACTCGAGACTCTGTGCGTTTGATCATAAATATCAACGACCTCCGCCGTGAAAATCCTATCAGATGTAAAAGTCTTCTCACACATTCTTTTGCGGAACTGAATGCTTGTCAAAAGGCTCTTAAGAAGTGCGTTCAGAATGTTGATCCTGAATACGCAAAGAAAAAACATGATTTCTTCGTTGGTTTTGAAGGAAGTTTTGGCTCAAAGCACGTCACTCCGAGGACCTTAAACGCCAGTCTTCTTGGGCACATGGTCTGCTTGGAAGGGATTGTAACCAAGGCATCTCTAATCAAACCCAAGGTTGTCTGCAGTGTGCACTACTGCCCAACTACGAAAAAGTCAATTGAGAGACGCTACGCGGACCTTACAAGCCTTGAAGCTTATCCATCCTCCGGAGTTTATCCTACGAAAGATGATGAAGGAAATCTGCTGGAAACCGAATATGGTCTTTCGATCTACCAGGATCATCAGTCTTTAACTGTTCAGGAAATGCCCGAAACAGCACCGGCCGGTCAGCTCCCCCGATCAGTTGACGTCCTACTAGACAATGATTTAGTTGATGCAGTACAGCCTGGTGACAGAGTTCAAGTAATCGGTCAATATCGATGCCTCCCGGGGAAGAGAAATGGCTATACCTCAGCTAGTTTTCGCACTGTGCTTATTGCGAACAACATCCAATCCCTGAGCAAGGAGTCTGGGCCAAGCTTTTCTGACAAAGACATTAGCATGATGAGGCTGATCTCGAAACGCAACGATGTTGTATCGCTGCTAACCCGGTCCATTGCCCCGTCCATTTATGGCCACGACCAAATAAAACGGGCCATTCTCCTGCTCTTGCTTGGCGGCGTTGAGAGATCTCTTTCTAATGGCTCACGAATTCGTGGGGACATCAATGTGCTACTAATGGGTGATCCTTCAGTTGCCAAGTCTCAGTTCTTGAGATTTGTGCTCCACGTAGCTCATCGCGCCATAGCTACTACTGGTAGAGGGTCATCCGGTGTCGGACTCACCGCTGCAGTAACCACCGATATGGAGACCGGTGAACGTAATTTGGAAGCAGGTGCCATGGTATTGGCTGATCGCGGTATTGTGTGTATAGACGAGTTCGACAAAATGTCCGATATCGATAGAACTGCCATTCATGAAGTGATGGAACAGGGTCGTGTGACGATCGCAAAAGCTGGAATTCAGGCTAAACTGAACGCCAGATGCTCTGTGCTTGCTGCTGCCAACCCTGTGTACGGTAGATACGACCAATACAAAACACCAATGGAAAACATCGGACTACAGGATTCGCTTCTATCTCGTTTTGACTTGTTGTTCATCGTGTTGGACAAAGCTGATCCGGAATCCGATCGGGCAGTTGCTGAACACGTGCTCCGAATTCACAGGTTTCGTGGTCCTGGTGAACAGGAAGGCGAAGCTTTGCCGTTGCACAACGTTGCTCGATTGTTGACCACGGGGGCCGATCCATTGTCTGGAGCTGGACAAGAGGAAGTAGAGGACGAAGATCTTGGACCAGATGGGTCTAGACGCCGAGATGAAGACCAAGTATACGTTCAACAGAGCGATCTCATGAAACCTTCGTCTCGTGTTCGCAGCAATGATCAATTAACAGTTAAGTTCCTGCAAAAGTACCTACATGTCGCTCGTCAACTGAAGCCTCAACTAACCAAAGAGGCTGCTTCTATTTTGGCTGAGAAGTATTGTGATCTGCGGGCACAGGAGGCTGCTGAAGGAGTTGGTCGTATCGGTGGCGGTGACCGGTCACGCATGCGTCGCACTCAACCGATCACGGCGCGCACGCTAGAAACGTTGATTCGTTTGGCCACCGCTCACGCCAAGGCTCGCATGTCGAAAACGGTGACTAAAAAAGATGCAGAGTCTGCAGTGGAGCTGGTCTCGTTTGTCCTGTTCAAGGAGGTACTCGAGAAACGCCGCAAACGAGATCGTGCCGCAGCAGGCGACGATGAAAGTGGTTCTGATAATGAAGCTGCTGGTGGTGCTCAAGATAGGCCCGCTCAGAGGCCTGCTAAACGCAAGGCTGTCGTCGACACCCCATCAAGTGTTGTTCCCGATTCGGACGATCCATACGCTTTCCACGACGATGCTGCGGCACCGGGTACCTCAACATCTGCTCCTAATGCCGCCGGTTCTGGCACCCTCTCAACTGATCGTTTGCGTCAGCTGTCCACTGTTGTGAGTCGGGTGTTTCAAGAGCGCCGAGTTGAACAGTTAGCGGTTCAGGAGCTCACCTCCATCGTCCTTGGACAATCAAGTGGCTTTACTAATGCTGAGATTCGTGCCGGTCTTGAGGCCATGCATGCTGACAATCGTATTATGCTCACCTCGGACGACGTTTGGTTAATTTAAATAGACCCTGTGGAAACTCCACCTTTTGACCGATTTTCTCGCTCCCTCAATTGTGGGTTTAATTTTGTCCTATTTTTACAGGTGTTGTTTTCCTATCATATTTCTCACATTCACTACTCAGATGCCCTCCATTTGTTCGGCAAAGATATTTAAATACATGTTTGTGCTTAATGTTGTG
>STRG.50601.1
GCAGCTTTTAGGGTCAGATGCAATTTACTTATTGTTCCCACCTTACTCTGCCAGGGCTGATACTGCACAAAATTTCTGCCTTTCAGAAAAAGAAAATCACGCAGTGTTGGGAGCTACGGGAACGCGCCGACAACACAACTATCTGGACACACGATTGGCTCTAGCCACACCAAGTCCTGTGCAAACTGAAATAAACTGAACTGAACTGACCTTGAAAGGACCACCACGAAGGACATGTCCTCTGATGCCGAAGTCGTTGAACTGCCGCCTCCCGCGTACATCCAGTCATCCAATGGTTTTCCCATCGAACCAGACCAACGAACAACTCTCACTTCGAAGAACAACGCAGTGGAGGAAGTGGAAACCTCGGAGCGACATAAATTTTTGACCGAGACAGGGGATGATGATAGTGATGTAGACGACGATGAATTCGAAGATGAGACGTTAGTAGAAAGGCTAATGGGATTAACGGAGATGTTCCCGGAATCGGTGCGTCGAACATTTAGCTCAGCGGCCAGTATGACATTTTCCGGAATCAAGTCGACCTATTCTCTCAGCAGGAGCGTCTCTTGGTTTCTTGCTAGCACAGCAACACTATGTTTCTTACCTTTATTCCTTGAATTGGAACGCGTTCAAACCGAAGAACAAGAAGCTGTACATCAAAGAACAATGATGCTTGGACCCAGGGCTGCAGGCGGAGGTTCTGGCCTAGCTGGCTTTTCTTCAGCTTTACCTCACCTTACTCCTATGGAGTCCAAGTAATCAACCATAGTGATTCAGTTTTGTCGAACACTTTTATTACAGTTGTATTTTGAGTTAACTCGTCTTCGGTTATTCTGGCCTTGGGGGATTATGATTCTCGCATTATTGACACTTTATCCACATTCATTGTCGCACTCATCCGTCGTAATTAATACCAGGAATATCTTTCAATTTGCCACTAGTGGTTCCAATAAATATCTATAATCACATCGTTCTAATCCCCTGCAACTAGCTGTCGATTTTTCTCCTTAATACGCGTCGTTTATGTAAGTAGAGGTGCTGCAGTAGCTGT
>STRG.9535.5
TGTGGCGGTCTTCAGACACATTCATTATCATCTCCCTTTGCCTGTCCTATATTTATGCTGAAAAATGTAAGATTGCGCAAGAGTGACGACTACCAACTGTTATCAACATGTCTCATAATCTGGAGCAGAATGCAAATGTTTGCCGTACCAGTTGCAACAAAACATTCCTGTTTTTCTCCACGCGATCTCTTTTGATCTGTACGGGTTTTAAACTTGACAGCTGCTCCCAGGGAACGGATGGGCGAGGAATATCAGTGTGTTCGAAGCATTGCCGGATTTGCTGGCGCCAAGTTCTAAATGGTGGACACTCTAAGTTAGTTCTTAGATATGTAAAGCCTAGGTTCGTTGGGACATATATCGCTTATTAATCGAGATACAGTTCATCGAGTCGATTGCAGTTGACTGGTCGACGTGACCATCCGGGAAAGGTATAAATACTCTGTCCATTGTCGGTGGTCTTGTAAGCTTCCAGGTCGGAGTCAGCCCTCCTGTTGCTAAATTATCTTGGACGACCGTCAGTTGACGGTTCTGAGACGGAAAGCTAGTGTTTTCGACATGAATGTGGTTCTTTTCGAATAATAGTTTCCCGTTTGTTTACCCACATTGTTCTTCTTGTCAATAACTAGTTGGTTGATTGACTAGCCTGATACTATACGCACTAGTGTCTGAAAAAGCAGAGCAGTATAACTTGTGCGTTTGAATTCTGTTAAAGAGACAGTCGTAATGTTCAGGGCTTTACAGTACAGTTATCATTCAAATCTGCTGTTTTTTCGTTTGGTTAATTTGAACGCATTACGGGGTTATTGAGTCGGCTGTTATTTCACAAGCTTCTGCTTTATTGGCTATGTATGCAACGCATATTGCTTTCCCTTCCTCGATATTTTAATCTGTTCATTCGCTTCTTCTTTTCAGTGTGTATTATATCTATGGGCCTTAAAGATCCTTTATCCAAATACCTTTTATCTGCTGCGAGGCAACCACGAATGCCGGCACTTAACAGAGTACTTCACGTTCAAGCAAGAATGTAAAATCAAGTACACCGAAGACGTTTATGATGCCTGTATGGAAGCCTTCGATTGTCTTCCACTGGCCGCCCTCATGAATCAGCAGTTTCTTTGCGTTCATGGCGGTCTGTCTCCAGAAATCCATACCCTGGACGACATTCGACGGATCGATCGATATAAGGAACCCCCTCCTGCAGGCCCCATGTGTGACTTGCTGTGGTCGGACCCGGTCGAAGAGTTCGGCAACGAGGCTTCCCCCGATCACTTTTCTCACAACACTGTACGAGGATGTTCCTTTTTCTTCAGTTACGCTGCGTGTTGTGATTTCTTGCAAGCGAACAACCTTCTGTCAATAATCCGTGCGCACGAAGCTCAGGACGCAGGATATCGAATGTATCGGAAAAACGAGGCTACGGATTTCCCCTCTCTCATCACTATTTTCAGTGCTCCAAATTATTTAGATGTGTACGAAAACAAAGCGGCGATTTTAAAGTACGAAAACAATACCATGAATATTCGCCAGTTCAAGTGCTCTCCTCATCCGTATTGGCTTCCGAATTTCATGGATGTGTTTACTTGGTCTCTCCCTTTTGTTGGTGAGAAAGGTGAGTTTCCATTTTTACATCTGGATGGTTTCAAAATTATTCACCGTCTTTGACAATAAAAAGCCACGAGACCGGTCAAATCAAGATTCTTTAATGCTCTTCATTGGCTTGTTAAAGTTCCTAACGGCCGTTTATGACTCTCCGTAGGTCATCCTGCCTCAATGAATATCTATTCCAGCACTTATTCAAGGGTTGGTTGTATTTTAAGAGTTTTCATGACTTGTCGAGTGTTGATGGAAAGTTTTGATTATTCGCTGCTATTTTGTGCTGTCTGGGTTTATTGCTTTCAAGTGGCGTGTCTTACTTTCGAACCTCTCACTACTTCAGCTTTTAGGATTACAACCAACGGAATCGTGATTTCTCGAAAGTCCACAACCAATAGATCAAACAACATTGGTTGTTGATAACACAGCCAATGAACTGTGATCCACGATAATAGGTTATTTCATGGAAGCGAAAATAAAGTGACTGAAATGTTGGTGAGTCTCTTGAAGATCTGCTCGGATGACGAATTGATGAAGGAGGGCGATGAACCGTTTGATGGTATTACTTCTTTAGCCTCCTTGAAATTCAGATTTTCGGATCTTTTAACGCCCGCTCCTGGTGTGGGATCAGGTGCTTCGATGGCCGCTCGAAAAGAGGTTATTCGCAATAAAATTCGGGCGATCGGGAAAATGGCCCGCGTATTCACTGTACTTAGGGAGGAGAGTGAATCGGTCCTGGAGTTGAAGGGTCTCACACCCAATGGAATGCTCCCTTTGGGAGCGCTATCCGGTGGAAAGGAGTCTCTGAAAATCGCGTTATGTGGAATCTCGCCGGACAGCAAAGCAACTCGATTCGAGCAGGCTCGGGCGATTGATCAGATTAACGAACGAATGCCTCCGAGACGCGAGCCCGGTGTCACACCGTTGATAAGCCTTTCCACCAGCGGTTCCACTGGTCGCATATCACCATCTAAATCGTCTGAACGTCGTGCCTACTCAAACAACATGGCTGCTACAGAAGTTGGTTCGCGCACAGGTTCGTCCTCATGTACGTATCGTGGATCCCAAGGTCTCAGCCGGAGCAACATAGATCAAGGAGATGCCTCCCATACGATCACTTCGAGCGCCACCGGCGGCTTGCGTTCATCCAGCAACGGTATCACACCCAGCGGAAGCAGTCGAGTCTCTTCAAATTCCGGTGACCCGTTAACCAATACCAAGAGTTATACCTCAACCAGTCGTGGTTCAGGGGAGTCCGGAACAACCGTTTCCCGAATGGGTACTGGTACTTCAACTCAAAGTGGCAGCGGCAAGTGATCACGTTCAGTTTCTGAAGTTCTGTGCAGTCAATAACCAAATGGTCACCATTCTTCCGGAAACGGAAACCTCCTACCTGCCACTGTTTGGACGCTTGTGTGTTCGTGCGAGCCCGTGTGTTTACTTATGTTTTACTGACCGAACAAAATGTCGGTCTGATGACCATCATCACTGTCCAGTATCTCTGTACTTGGGGACTTTTTCCTAGTTCGTTGAGTTGATCTCTTAACGCTTGCTCATCCAAATGCACGGTCTTCTCACTTGTCACTGGCGCCAACGCCATCACAACCACCACAGTTGTCTTTCCGTTCCTGTTTCGGCCACTCATTGTTCAGGCGGGGGTTACAGTATGCGTGTATATTTACCCGTGTACGTGTGTACCCAATTGTTTGGCCTGCGGGGTTCAGGCAATCGTGCTGTTTTGTAATATGGTTATGTCAGTCGTCCTACCACGCGAACGCCTTTTTCTCCGCCACTCAGTTAATCCATTGCGTTATGCTTTCCCTTGAGTTTTTTTCTTCTATATTCAAATACCGTGCTACGTTCTGTGCTTTTTCGCTCTCTCTCTATATCCCCGCACATTCACTCCTTTTTCTTTTCCGGGTTTGTCACATACCGTTGTAGAAGAACACTGCCTTGGATGTGAATTTTAAGCTCATAGTCTGTACATTAACCCCATGTTTTCTCCTTCCATGTCTTCATTCTCATCCGCATTGTCTCCGATTTCTCATCTACTTTCCCCTCTGCGTTCTAATCCTGCGTCTAGTTTTGCTCATTTTGTTCAACTCATTTGAATCACTCCAATTGTTTTAGCGGTGCAATTCAAAGGAGGAGTGGCAATGACAAATCTCACTTCTGTCTACAGTCAACTAAAATTTCATTGCTCATTTTTACCTGAGTTTTCCTCCAACACGAGCACATTGTCCTAAAGATACTGACACGGTGCCTCAATGTCTTATTCTTTTATTCCCAATGCAAGTCACTGGTCTTTACCTATTATTTTAAAATAATTTAAGGTGTGCTGAGCGGACGTTCGTTCGCTTTTAGAAAAATTTCCATTTAAACCTCCGGCAGTCGTTTGCTCATCGTATGTGCCCATCCGTGTATGTTTCCGCGTTTGTGTCCGCCTGTTCACATGGTTTTGTCGGGAACATCTTTTTGTCCCCCGTTTCGTACGACGCTGAATTGACTTGTCACTTTCCATCCTATTCCCCTGTTTTCTCTCTTGCTCAAAAGCTCACTGACTCTCTCCTGTGTCTGCTACTAACACACAATTACTCTTCCTTCCTCCTATCGCGCACGGCTATTGTTGTAACTAACATGCTAGTACTCTATACGAGAAGGTGACTTCGTTCAAAACCCTAATAAACATGCTCATTGGGCTTGAATCTTGACTATCTATTGGTTATCTCATCCTTAAAATTGGGCAATGTTTCCTCTGACTTTCTTTCTTTTCGTTATGTAATTTGAATCATTTTTGCGGCATAGTGATGAAATATTTCCTCTGCAGTGGCGTGATCTCTTGCTCCTTCAGTTTATTGGGCGAGGTTCGAAATCTGGTTTCGTTTATCTGTAACTCACTGACTGCGTTATTTTGAATAACCCTGTAAAAATGACCTATCCTCCATTTTTCCTACTTACTCGACAGTTGTCCTCTGCTTTCTGCAATCAATCGTCTCCTTTGTCGTTCTGTACCCTTAATCTTTCTTTATCCTACGCGTTTTTCAAAAATTGCTTTACGTTTGCCAAAACCTGAGTTCGTTTTCATCTAACACTGACCGTATCTCTTTGCTGCCTCCGTTACCTTTGCCTGCCTTTCTCTCCTATCAGACAAACCACCGTCCATCAAGGTTTCACTAACTGTCTATTTCCTGCTCCCTTTCACGTATTCCGGGAGCACGATCTCTGCTTTGATCCGTCCTTTTGGTGCATACAGAGATGACGGAAACAATGAATAAGTTGACTTGACATCCGCTGCCGGTCACACCCATCTGTGATGTTCTCCTATACTTGAATTTCGGTCGGGTTGCCATGCCTTTATCGTCTGTCTATCTGTTACTGAGTGCGCACGTTGCACGCTTCTTGTTTCTTGTCACGTTTTGTGTTTACAATGTCCCACAATCCAGTATTTCTGTGAAAAGCGGCCCTGACCCTGCTGTACGTGACAGAGACGAGCAGAAGCCCCCGCTCACTGACTCTCGCGTGATTGTTTGTCTTGCGTGCTTTTTTGCGCACGCGTTCGCCATGCAGCGTGTCTTGACACCTTTCTTGGTCCCACTTGTACGCTTGGACCGGTTTTCTTTTTGAGTTTCATTTCCTTTATTGGCGACCCGTCTGCTTTCCTTCCTTCCTTATTACCAAATGTGATCCTAATGGAAATTACAGATATGTCATCGACAGTGCTGTAACACACAAACAATGGACGGTGTTGAAGATCA
>STRG.8419.4
TGCGTTGCGACGTGGTGTAACGCAGACAGTCTTCGCGGGGCAGTTCCGCTCTGCAGTGGTGGGCTTTCGATGGGAATGCAAAACTCTGAGCGGATAATAAACGGCCAATCGATAACAATCATCAGCTACGCTGACGTATGAACATAGGAGATCAGACGTGCCCGCGCCTATTGAGAACTCTCTAGGTCGTCGGTTCGTCCTTCGTTCTGTGGTACCGTCTGTGGTCGCCGTCATCGGAATTTATTTATTGTGGTGAAGTTGATTCTTTGTGCGGATTTTTTTAAGTTGGTGTCGTGTGCCCTGAAAAACTTTGAAAAGTGTCGAAGTATTTATGTGGCCGAGCTTTTGACGATTGTCGGCACGGATGTTGTAAACAAATCTTTTTGTTTCCTGACTGAGCACTCTTGAAGTGTTCTTAATCATGATGACCCATTTGGGTGAAATGGAGGAGGAATTGGATGAGGGCGTGGTTGCCGATCATCTTCGTGGCCATGACCTGAATAGTTTTCGTGATCACGGCTATCTGCAATTCGCCAACTTCGACAAGACTGAACAAAGTTGGATGAATTCTCTGTCACATCAGCGGAATCCCGCAGAAGATTCCAGCCCTCAGACAAGATCACATTTAAGCCCCGAGCCAACTAGCGACTTGACATCATTTGACTACACTCAGCGTTTACCCTCACTAGAGGGTAGTTCCAGTGCCCCAATTGGTCGTTCCGTCCCTGGTTTGACTTCTCAGTCCTGGCACCCTTTTGCGACCAATTCCGTACAAAACCATTCACAAGCCTCTTCCTTTCACGGTCCTGGAGGCCATCTGTTCCCCGTATTTTCTGGCACTATTGGACTTTATGGGAACGAGTTTGGCTCGAACGGCACTGCAAATAACACGAATAACAACGTCAGCGTGAACGGTACCACTCCAATCACCATTCCCTGCATTCTAGACTCACACGGTAAACAAGATTCCCAGTTCTCACAGGCTAACAGCTATGCGAATCATGTCAGTGCCGCTGCTGCGTCCGCAACAGCAGCCGCGGCCGCATTGTCCGGGACGAATACGGGGACAGGTGTAGTGACACGGATGCGTGCCAGTTTAGGCAGTCCACCGAGTGCGGTGAACAGCAACTCTTCAACTACTGAGCTTCAGCCAATCCGCTTGGATTCTCTCGGTCTATCCGGGGCTGGTGTTGGCAGTGCCACGAGTACCACACCCGTACCGAATTATCCCCCATCTGCTGGTTCTTCCAATTCCCAGTCATCAACCCCTGCCCATCAAACCTTCGGATATGGTTCCAATGGGTCTTCAGTTTCACAGTTGAACGCCAGTCAGACCAATCTGGCTGGCGGATCGTTTTACGAGGAGAACACGAAAACTGTGACAATTAAACAACGCTCGAAGAAGGAAAGCCACAACCGCATCGAACGAAAGCGCCGAGATTACATCAATTCCCAAATTGTCTATTTGAGCAGTCTTCTCCCTCCGGAGCTGTACCGAGACGTTGATGGCAGACGTAACAAGGGCAGTGTCCTTCGGTTGTCCGTGAACTACATCATGGAACTTCGAGAGGCTGTGTCTCGGATGAACGGATTGAAACAGGAAAATGCCTTAGCTCAACAACTCATCCCGCTACTACTGAAGCGGATTGAAGTACTAGAACAGAACTCGGAAATGCGCTCAAGCACCGGATCCACCAATTCACCACCGACCGCATCACCGCGGGGATCAGGCTCATTCGAATCTCTCTATCAGTCCTGGCTCCTCATGACCGAATCCAACCAACGAGCAAACAACTTGGGAAACTCAGGTAGTCTCGGAGCCGGTTCAGCTCGGTCTTCCACTTCCGATCGTTTGGGTCAAACGGGCGGGCAGCCAGGTTCTGTTGGACAGGATAGTTCGTACTTCCCCGATTTGATGATGCAAACCAATGCCACCACGGATGCGGAAAGTGAGGTTGACTCCGGCGTCAGTGGTGCTGGACTGATTCGTGTCACTGGTTCTGTTTCTGCCCAACATCGAAATATGGTTAATGTAAAACGGGAACAGTCGGAAGAGGAGCAACATCAGCAACGTCGTCTGAGTGATTCTGCCACTTCACGAATGCGCGTAGATTCTCGTCGTGTCGGTGTTGGTGTCACTTGTACCGGCCGGTCTAGTTTCGGTGAACTCTCCAATCCGGAACGCATTGATGAAGAGGTCAGTCCGATGGATAGTGGTGTATATGGGAGTCAGCCACCGGAATTTTCCCATTCTGCGTTCACTTTGCCTTTGTCAAACAGTGCGGCGTATGAACGATACCAACGGATTCTACAACAGGCGCGCCAACCAAGCCTGTTTGGCCACAATGAATGAGTTTCATCCTACACATCGTCCAGTTTTCCCCCTCTCGTTCTTCACATCTTGTTCAGGTTTCGCGACTACTTCAGTGGAACCTAATCGTTCGTCACGGGGTGATAGTCTGTGTCAGTTACTCAGCATCTTGGAGCTATCATTTATCAATATGTGCAGTGTGCCGAACCTGTAACTGGCCCATTTACATACCTTCACTCATCTGCGCATCCAAATAGTGAACGCAGATCGATGACTCCTTGACGTGCAAATGGCACAGTAACCACTCGTGAGTGTAGTCCACTTCCTGCTTCGTTCCAGGACTATAAAAATCTCGATCTCCCCCACTACCCTTGTACCAGGTCGTTCATATTTCGACAGTGCTCTGTGAACCATTTTTGTCTCGAATCCTCCAGTCCCTCGTTTTTTTCACGCTCGAATTCATTTCTTCTGCGGAAGCCACACTACTTGAAGCACACGCGACTATGGCTCCATTTTCTATCCATCATCATCAGACCACATGCCCCTTGTACTAATCTGTTTCAGATTTGAGAAGCAAGAATCTTCGATCACCGTGTTTGATGATGTACTCTACCTCAATCGCACTTTCATTTTACTGTCACTTGCTTGACAGTTTTCTGTCCCACTAATATCCTCTATTGGTTTCCATTTAGAATGTTTACGAAGAGATACATACGTACAAATACCGAGATACTATACGGTTTTGTGTGTGATTTTTCTACCATCCCTTTGGTCGAACTTAACTAACCGATTCAATCCTACCCCACCCCCACTGAACCTGCAAACGATTCCTTTGTGATCTGAACCGTTAACGTTCGTGATGTGCTATTTCGTTTATGCTCCTATGTGATTAGACTCATATTTCCCACTTTTCCACTCGTTCACTACATTTTGCCCTCACGTTGCCTGTCTTCCACAGTCGTCCACCTGTGTCAGTGTGGTAAGTACAGTAGGCCTATTCCATGTGTGCTGCCTAGTCAACATTGGTCAGGCAAATCTACACCCAGGGGTATGCGCTATCTGTGATTCTCAGGCATTCGTCCTTTTTCTCTCCATACCGTCTCACATTCAGTTTGTACTGTCGCATTCACCCGTCGTTTTCAAACCTGCATCACAGATAGTTAACCTATGTGCCCATTGTGTCCACACCTTTTTCAATACATTGTTATGCCCGTCGTGAAAAGTGAAGAATCACTGTCGGGCTGGATGTGTAATCTGGTCGTGTCTCATTATCCCACAATTCAGATTTGGCCCATGTGATTTTACCCACTCATCTACCCAACCATTGCACATTTCATGACTTCCTGTCAACATTTCTGTCATCTTCATGTCCCGTTGCTATATATTTATGTGATAATACAGAGTCGCACGATTGTGCGTCATCGCCGATCTAAGACACATGCGTGTGTGTGCGCTCACTTTGTGTTTACCAATATGTATATTTTTATTCTTTAATCCCTCCTCTACTTTGGTCTCTTTTTGTTCCCTGATCAAAAGCAATTTTCATTTTTCTCTGGCGTCCTACTTTTTGTTGTTCATTAGCTACAATGCAGGATCCATTCACTCATTCGTCCCGCAACTGTTCCTTCTACGGTCCCTGTTCTCTCTGTCTGCCTCGTTCACATTCAGAGCCTATTATTTTCTGATCCGTATCAACCCAGCAGAAAACAATGCTGATGATGTTCGCAATGCGGTCGAGGATCACAGTGTTGAAGACCATAGTGACAATAAAAAATGGTGATGGGTAAAACAAGCAAATTTGATGCCTTATCATTCATTATCCACTCTCGCAGGGGTTTGTTTGCACACAAAACCCAGCATACACTCTCTCCCTCAAACATGGAAAGGTTTGCAAATGATACACTTTTTTCCTTCATATTGAGAGCCATTCATTCTGTTTACGGTTATCACTGTTTGACCCTAAATCACTAGTGTTCCCTGTTTTTGTGGAATACGATTGGACCATGTCTGTGCCGTTTGCGGAGGTCTCAGTCCACCCATACCACCATTCTCGCCATTTTGGTATTAAGTCATCAAATAGCCCTTGTGGTTCTCTTCGATGGTGTTTATCTGTCCTTCTGCCTCTGATCTGTTTGCTTGCGATTTCCAATTTTAACTCCAAATTGAGCGCCAACGGAAGTTGAATGCACACAGGCCCGTGATGAAAGCATCTCGTATCAGACCCGGACTACTACTTTTGGTCACATCTCTGAGATTTGAGATTCAATCATTCTTATTTTTTTGTCTATTCGTAAATCTACGCATTACTGTCTTGTAAACAGCAGCATCCCCATTTGTTATCCCAGTCACTATTCCGCCTCCTTTCTGAATCCTTAGCTGTCTATTCCTGCGCCGATCTTACACACCTTATCTGTCTGTTCTATTTGCTGTGCAGGTACTACTGTGCTCTTGAGTCACAGTCCTGATGGCTTTCTACTGAAGCGCCAGACTACACGCTACCGTCGCCTTTCGGATATTCACATACCCCTCCCCCCAAAATAAACTGCGATTGCCGTCACTTATTGTTATTATTATTATTACAACTACACAGATTCGTTTGTATTGTTCTCTGAAATTTCCGTTTCGTCCGTTCCCTTGTTTTTGATATCAAACTCGCACTTGTTCACACAAACGCCTATCCGCCTACTAAACCCATCCATTTCCGTTTCTGTTTCTCTTGCTGAACATTTGGATCCAAGTCCCCGTATGCACAAACGGTGCGCATCTGCCCAGACGCATTCTGCTGTGTACAGTTCGATCTATCCGTTTAGTTTGAATGGAATTCACTTCTATGTTCTGAATCCACAGAGAGGAGGAGATGCACAATAGATGGTTGCATTTTGCACCCAATGCAGTCTCGTTCTCAGCCTCCAAGTCTCATCACTTTGTTTCCTCATCCCCAGTTGGTTGCGCAACAGAAAACCTATACACACTTGTATACACTTATTCACACGTCGTTTGCATCAAGCGGTAGTTCCAACGAAACACGGTAGAAGAGAATCAAGATTGCACAAAAACACGCTCGCAAGCACCAATATGTTCTGTAGGATTTTGAAAAATCATCTTTTTGTACTTCACGTGCGGTTATCCAACCGGCTAAACGGTAATGCAAACAGTTCAGAACGTATCCACCCTCAAGCCCCTTCTACCCTCTTTCGCCCTTATTTTCTACACTCACCGAAACAAGGCAGAGTCATACACGACCAGATTTCGCTCGGTTGGCAGTCAACTACCCGATTGAAACTTTTGTTGGTTTTTTGTGCTAGTTTGTACATTACACTTGGCATGTAGAATGTTTCACTTACACGCTCTCTCTGCTTCGGCCTCGAACACCTTTTCAACATGCACCGGACCCCGGAACATGCACTTTTGGTGATCCGGTCGGACTAACGTGGCTGACGCGTAAAGTTTGAATTCACACTGCCCCTCTGGACGACCTGAGTTCACAAAGAAGCCTGATTAGTCATGTGTGTTCATGAACGTCTAGAGAGGGGGCAGAAACAGACATTATCACGTGACACCGCATGACCGGCCCAGACATATTCACGCTTGTTTGTACTTGTTTCACACGTACTGGCCTATTCCGTTCATTACATGAGGTTTATTCTTTCTCTGTTCGATTTCTTAATGTTCGTTGATTTACTCGCTCGTCCGACCGTGCGTGTGTTTCAACTCGTTCTCCATAAAGGGACGGACAATTTTCTAGTACTTTATCTTGTCGGATTCGATAACGTGATTATTGATTGGTACATATTTCCACACGAAAAAGCACATTCAGACACGAACAAGCACTCACTGACCGTTAGATTTGTTTTTTTTTTTTGAAATTGTGATAGTTGCTGATAGATAAGCTTCT
>STRG.75378.4
TTCAAGACTTCAAGACAACTGAACTGACCTGACCTGAGCTGACCTGAAGATTGCGCTACACCGGGTGGCTACTGTTGTGCTTATTCTGTGTCGCGCTCAGACAAAACACCTGTAACACATTGACATAGACCGCCATTCCGACACTCGGACTCACAATTTGGCAGTCTCACGCATGCGCCGCCCGCTTCATCTCATAAATACACTATTTTATTCACGTCTCTTGACGAGTTTTCCCGCGGGAAGACGGTGTCATTCGCAGACAATCACAGAACAGCCTGGACGACCAGATCCCTCTAAATGGGTTCGAATTGACGGACATCCATATGTACGAGATTCTTTGTTCAATATCCCGCAACGCGTGTTGGATTTGGTCGGTCGATCGTTGCACAATCAGCCGTACCATCCTTTATGTCTTATGAAGCAGCGCATTTTCGATTTTATAAATAAGAAGTATTCACGTCGCAATCCGAGTGTCGGGCAGCATGGATCACCATTGTTCAGCATGCACGACAATTTGTCCCGGGTCGTAACAACACGACAGAACTTTGACAGTCTTCTTATTCCCGAGGATCACCCGAGTCGATCTGTCACTGACACCTATTATGTGAATGAGACCACTTTACTGCGTAGCCACACCTCAGCACATCAGTTGGATTTGCTCAGCTCCGGTTTAAATGCATTCCTACTAGCTGGTGATGTTTATCGTCGGGACGAAGTGGACTCATTGCACTACCCGGTTTTTCATCAGCTCGAAGGAGTGCGCCTGTTCTCCGCCGACGAGTTGTTCCGTGACGCTATCGATCCGAGTGGTTGCTTACAACTGCTCGAAGATATTCCAGCCACGTCTCCTTACGCAAAACGCCACAAGTATCCCTTCCAGGCATTTCCATCCTATATGTTACCACCGGATCGTCAACCTCAACATACGGACGAAACCGCGAAGCGTTTAGAGTTCGAGCTGAAGACAGTGCTTCAATCGTTGGCACGGTTTTTGTTTGGCCCCGATTTACAGATTCGATGGATTGAGGCCTATTTCCCGTTCACACATCCGTCTTGGGAATTGGAAGTCAAGACACGGGTAGGATACACGGGTGAGGGCGTTGAGGAGTGGACCGAATTGTTGGGCTGTGGAATAATGCGTCAGGAGATTCTTGAGCGTGCCCGTAAGCGTTTTCCCGCAGTGTGTGCTGGATTTGTCTTTCTGGCTCAACGACCAGAATCCTTCCCAAACTGCGACGAAGTCGGACCCACAGAACGAGCCTGATGCTATTTCTCGGGCAGTCGAGCGTGATTTCTACGACATTGTGCGCTCAGTAGCCGGAGATCTGATTGAACAGGTTCGCCTGATCGATCGATTCATCGATCCAAAAACCGGGCGTCAAAGTCATTGCTATCGTCTAATCTATCGGGATCAACATCGTACGCTGACTATGGACGAGGTCAAGCCAATTCATCAACATATTGCCCAATCTGTAGTGGATCGATTTGGGGTACAAATACGCTAGACCACCGACAAATCTGTTCGTCTGGCTGGTTGTGAACCACAAACGGGTGTGATTGTTAGAGTTGAATAGCCCCAGTTAGTTTCCGGCCGTGTATATGTGACCGATTAC
>STRG.10065.2
ACTGCAGAAATTTGTCGCCCGTTGATCCCCTTGGTGCGATCCCGCTTTCCCAGTTGATTTCGGGTAGATTGAGATCCCCTAATAAGATGAACTCCTTTGTCTGTGCCAGCACCGCATCCAGCATTTGGAAGAGCTCAACATCTTCCTCATCTGTGGCTAGCGGTGCCCTGTAGATACAGATAATGCATACTGTACGCCCCTCGATCCTAATAAAGCAGGATCTGACCTGTACATTACCGGAGACTAAGTTGAACGGAGCCTCCCAATGGCCTATGTCGGTCCGTATTAGAAGTGCCACTCCGCCCCCCTGCCTTCCATCTGTTCTATCCTGTATGGGTTTGGTTTTGTCACAGCACCACGGGCGGCTACAAACAAAATTGGGTCAAGAAAATTAACACCCTCACTGGGTTCAGAAAGACCTTGTCAGTGTGCGAATGAGCAGGGATATGGGAACCACCTCTGAACAGAGGTATGTACAGACGGCTTCTCCAGAGCGGAAGGGAGGGGGGAGGAGAGAGACGCTCGGCATTTCGGTGATGGATCTTGGTGGATGATCTGAACAGTTCAGGTGTTGGAAGATCTCGGCGTTCAACGCTTGTAGCACATAGCCACACTCTCCCTTGCTACATAAACTGGGAGTGCACGGTATCATCAGCTAACACTTCTGCGTACTTAAGAGCTTCCTACATGAGCGCACCTTCACTATGCGTGCAGGCGCTTCGTATTCCACACTATCCGCAGTCAATTTAGGAGCCCCTCAGGGCTCCATACTGGATCCCTTACCGTTCTTGAAGTTCTTGGGGTGATACACGGGTTCGAGGCTCAAGCACAATGGATCGCGGACCTTTTATATTTCCTGTTTTAAAAGAACAGTTGCTGAACAATGTAGGCGTACCAAACTCCTTATAAAGAGTGTGTTAGTTGGAGCAGATCGCGTAGAATAAAATTGCACTAGTGACGATACAAACGATGTTACTAACGATTTTAGTAATATTCTGGTTAAGGGTTTTGCGATGGAGTAAATGAGAGTCCCATGTGCATGTCCATCTTTTGATTAAAAGCCTCTTTTGTTGGGGTTTCTGTTTTGTTCCGTCCCACTAACTCTAGTGAGAACTCGGGTTTGTCTCAGAATCATTTTCGTTTATTAGCACAAAACAAAATATATAAGTTTCTCTCACATTCGCCCACTCGTGGCGAACAATGCATTGGTCCGATTGGTGTGGGTGACCACACCTTAAGGCTTGAACAAAGCTGACGAGACTCATCTCTCTGTCGATCCACTCCTGCGATCGGCTGTCACTCGAGGTTCCGTTGTCGCAAGCCTTGAGTTTGGTACCGCACCAGTGCTGACTGGTAAAGTGACTTGGCTGTCCGCCAAAAATGGGTTGACACATTCCCCCGCAGTGTCCACTGTCTCTTGTGGGAGTTTATTCCAAATAGGAATCACCCTTGACGTGAAGAACGGCTGGTGTAATAATGTCCGTGGGTAATGTTTGAATAGTTTCTTGGTATGTCCTCTAAGAGTATCTAAGTGTGGTCGCGCGAAGAATCGATCAAATAGCCCGAAAAGGAAGAAGTGGAAAGGCAAGAATATATCTCCTCTAATACGCCTCACATCTATGGGATAGAGGTTGAGTGCAGTCTTAAGGGGAATACAGGCTAGACTTAGAAGTGTAAACATGCGTCAATTCAATGTAGCAGTGAAACCGTTGACTAAGAAAAAGTGTTTAAAATGAAATAATTGAATTGAGAATCACTCCTTTCAGGGTTACTGGACGTCGGTAGCGCTCATGACCATCAAGTGTATTCCGCATGTGATAGAAACTTGTGAGCGACTGGCCCCTGGAATATAAATTCTCACAGAGGTCATTTAATAGGTCCATGCACGATGAGGGCGGAGTTTAGAACCCGATTTCCCCTATTACTTCTTTCATATTCTTTCTCTTCATTATTTCCTTTTGAGGTTGCCGCTAGGAGATAGCAACTTAAGCCACCGCACCCAGTGCTCGCTTAATTTTTGTCTGAACTGAACTGAGTTCATTTGTTATGACCCACGGGAAAGCTGCGCATTTGACCTCAGCTTGCGACTCCGACCATTCCAGCCCGCTTTACTAAATCAGAAGACAACCACTCAGCTCGCCCAAATGGCTGCTTTTTTGCATAAGTTACTATGCGGTATTTAGGGCGAAAATCGAACATTCCGGAACTCGGGCGTCCAGTTAGGTTGAAAGCCCGTTGGGTCGATTAGGTTGATAACGTTTTGCCGGATCAATTATTGGCCCGTTGACCCAATACGCCTCGGACTGTCGATGACTGCTCAATCAGCAAAAGGGGTTACGTCTTGAGTGATTCGATAAGTTATTGGTTATTGATTATTCAATCCGATCTGTCACGCTGGAGCTCGCTTGAATTTTTTTTTCTCGTTTTTAAGTTCCTAACAGTTTCACATCACGCAGCAAAATTCTTCAAACTAAGTTCTTTATTTATTCAGTAGACCTACTGGGCCTTTCCAAGGTAAGCGTGACAACTAGTTGAGGTTGAAACCTGTCAGCCTAACGAGATTACCGGTTCTCCGGGAGGGCACCATTCATTTTCTTTCTTGCAGTCTATCATTCAACAACCGGAGCATTTAAATCACCTGGCAGTGGAAGCACAGTGGGAACTACGCAATTCTCGAGTTCAGTTCAGTTCAGTTCAGACAAAAATGAAGCAAGCACTGGGTGCGGTGGCTTTGGTTGCTGTCTCCTAACGGCAACCTCAGAAGGAAATAATAGAGAAGAGCAAGAATATGAAAAAAGTAATAGGAGAACGACAAGTATTGATACCAAGCTTCTGTGGATGTCTGGTTGTTGGACTTAGACAGCATCAGCAGCCTCAGGTAATGCCTGCTTGATCTCTTTCCATTGCCGTTCTGGATCCTGGGCATTTGGCTGCATCGATAACCTGGTGGACAACCCTGCTTGGAAAGCAGGTCGATGGTTATCGTTCAGTAGCAGCTACAGGGGACGGTTGGCATTGACGTTGTTTCGGTCACTGACGAGAGGTAGGCTGAAATCCGCGCGGATAAGGGCATAATCTGTGCCTACAGACGTGGACCAAAGTGATCGACAGTCTAGAATTGATCCGCGCCAGCGGTAACAGAAAGCACTATAGTCGATCTGGGTCCAACGCGGTGAAGGCGTAGGAGGCCGCCAGGTTGGTCGGTGCCGCTTTTTTATGCAGGAAGTGTTTACTGGCTAGAATTAGTCCATGGTCGGACTCAGAATTGGGTGATTTCGTCACCGTTACAGGCTCGATCGGCTGGAATGCCAAATCGGCCTCCTATATTTCTCTCCGTCTCGTCTAGGCATCTAACTAGAGTGCTGAAATCACCAGCAACAACCATTATGTCCGTGGAGCACACGCTGCTGAACAATTGAGAAGAATCATGGTAGAAATCGTCTTTAGCCTCAGGAGAGCTGCAGTCAGTTGGGGCGTACACGGAAGCAACAAACAGGCATCGACGCTCCAGCTTAGTGTTCTTGACATGCACAGAACCATTCGACCGAACCGTACACAGACGACTACTGACTAGGATCCAGTCGAGCAGTGCACACTCAGCTTTCCTGCTCAGAGTGATGCGAACGTCAGTCTGACCACGAGCAGGAGACGCCGTATCAGCCAACACGCGGCGAGTGAAACAAGAAGCCGAGCTTGTATCGGAGAGACACAACACACATCTATTTTAAAGGTTTCAAGAGTTTTGGCTAGGACAGTCTGTTGACCCGTTTGGTTAAGTGTACAGGCATTAGGTTTGCGAATCGATTCTCTGTTGTTCTATATGCCCAAGCTATCGCCCTTACGGAGAACTACAAGTTCTCGGTCACGACTCATTGCGGCTTCGCGTATAAATTTAGTATTGGGATGTGATGGATGAAGAGCAGAGAAATAAGAAATGTTTCCCGAGGGACCGCTGTAGATTTTTGGGCACATCATACTTTGCGGCTGTCCACACCGCAGAACGGAGTTTCTTCTGGGAAGCCTAACCGGAGCCTTTGACTCAAAAGTCTGACCCAGAAGATGTAGGGCCTGCAAATGCCTCCGTATTACCATGGGTGGGTGTCTTGGACTCCGAATTGGCCACTCGCCCCGAATGCTCCTCGAAATGTTTCCAAATGGCCGCGCGTACCAACTAGTTTCTGCTGAGGATTCCTACACTACCTTCTCGTGGCGGAGATGTTTTCATCCAAGTTTGAAAATGAAGGCCAACGCCCGGCTCTCTCCACCGAGTTGATTAACCAATAGTCAGTCTAGAGTTGGTGGCTAAACCATGATTCTGAACCAACCACGGGTTACGTATGAGGCGTGAAACACTATGCTCACCGGCATTTGTGGCGGAGGGTGTACTGGGCACCCAAGACGTCTAGCCTCATCCGAAGGGCGTATGAACTGAGTAATCAGTCACCCGCTCCCAGAGGTGCCCGGAAGAGGCGAATGAACCGTACTATTAGTCACCGGCTTCTCTGGACCAATGCGACTGCCTTGTAGGACACGCTTGGCTACGCAAAGGCTAGAGGTGCATCCTGGAATGAAAGGCCCACTCTCTACCGGCCCACAACGCCAACAGTAGTGTACTGATGGACATCTTACAAAACGATTGGTACGCTCTTCAAAAACATGTTCGGGCTGACATTCTCACACCGTACACACGTTGGTTATTCCCGCCCTACACCTTACCCCCTCACACAATTTCACATTCTTCGAAAACTGCAGTCGGCCGTACTTGCGGTATTGTTTCCGAGAAAAGTTTCCTTCCGGCTCTCTCGCGTCCTCCTTGGTTTAATATCCAGGTTCCACTGAATCCGCTTCCGCCAGCTGATGCTCTTCTTCGCCCTCGGCATCTTTTAACCTGGCGACGTTTATTGTGCGAACGCTGATGCTTATAGAACAACAGGCTTGTTTAGCTTGTGCGCTGGAGACCCTTGCCATTGACGTATGCCGTACCAAAGAGACTCGCATCCAAGATTCCAGCTCTGTTGTCCGATTGACACCCTCATCTAATCCTTTCGTAGAATTTCACTTACGTTTGTCTGGGGACCCCGAGGCTGCTGTTTCGGGTCTTTCTGGTGTAGGCGTAGCTCAGTGAGAGTGCGGAGGCTTCGCTACTTAACTGGATCGCAGTCGACATTTGGTTGTGTGCTATGAGGCTTACGGGTTTGTGTCGGGTGTCTAAGACGGGTAATACCTCTGAGGTTATAGACTGTCTTGTCTCTTTGGGTATCCTCCATCTCCTTGGTCCCCATCATTTACCCAGCTCTCATCTGTGGCTCCGCGAAGCTAAAGCATACATCAGCGACCACACTCGGGCAAACCGCCCGACAGGCGGGCTAAACTAGGTTGAGAGTAACCGAGGTCTAAAAACCTCGATCAGACGGTATTCGGCATGCAAAGATATACCCCTGAATGGGCGGACCAGATCTACTGATCCAACGAATGGAAGGGAAAGCTGTCTAACCTACCAAACCCGGTATTCCGGAAGAGGCGAATGAGCCGCACAACGGGCCACTGGCACATCTGAAACAACCTTGCTGCCTTACATGCTACGTTCGAGTGTGCAAAGGCTGGGGGTGCATCCTCTAACAAGAAGGCCGGACGAGGTACCGTCAACTTACTTCCTACTCAGGACTGGGCGGTCGAGTAGTACAGTAGTCCCGAACGGTTCTGGGGACACCACCTCGTACTACTTTACCGAGAATCTCTATGAGTAATTTTCGTGATATTAATGGAGCCCACTTATCCTCTAGCAGGAGGTAGTCCTTTAAGAGAAGAAGAAGTAAGACTTGAAGGTTCGTGAAGAGTAAGCAAACGCCGTCCTGATAGACGCAACTTGATTGTCGTCTCGGTTTATGTTCCACGGATTGCAGCTCAGATACAATTAAAGATATTACCAAAGGTTGCACGACCTCCTACATAAAGCAAAACTGGGTGATATCGTGATTTTAGCTGGAGGTACGGGTGTTAGTGTAGGCAGCTGTCCTCGAACGAGGCGGATTTGGGAGGCCTTTTCACTTTCGATTCCTGTCGTTCACATAACGGGGAACGTTTATTAGCTCTGTGTTCAGGTCATTGCCTGTTTCTCACCAGTAAGAACTTCAAAAGTTTTGACCGTCGGTAAGCCACGTGGCGTCAGCCCTCTTCGAATCAACGATGGACCTATATAGACCGTATCGCAATTAGCTACAAATGGCGTGGTTACATAAAAGACTGCTAGTCGTAATGGTGCACTCCCTTGACCTCGACCTCGCGTTAGTCTTCACTAAGCTGTCCATGTACTTTGGTGAGCATGCAAAACGTACGATTCGGCGGCGGTTAGATTGCGATATGCTGTCCCATCCGTCTTACCACTCATTTTTCGGAAGCGGGCTAGCTGAAACGCTAGGATCAACACCACCAGAGAACATCAACCAGCACTGGTTGCTTACTAACAATGCTTTGTATTCTGCTGGCATAGAGAGTTGTGGCCTGACCCAACATGTCGTGACACCCTGAATTCCTGCTGAGTCTCTACGCTTTATTGGTGTGCGTCAGTCCATCCCCGCTGGTAGTGAGCATAATGCAGCACGGCTCACAACGAAATTTGTACTTGGCGCAAATCTGCATAAGGATTGCAAAGCCTGGTGGTCTCAAAAACATCAGAAACGGAAAACTCTGTCGTTATGGAAAATTCCCACAAGGTGTTTCATCTCATCCAAGTCATCGGTGAGAAGAGCTTGGGTGTGAACGAAACGATCTGCAAAGCTGACGGTTCGTCTACCTATAGTCTGCAGCGACGACTTGTACGCTGGGCGGAGCACTTTAAAGCACAGTTTAGCCGGCCTCCAGCTTAAGCCCTTCCCATAGCTGTTCCGGTATACGTCTCGTGGTCTATTTCGACAGATTCGCCTTCTGAGGCGAAGATCTGCAGGGAAATCCAAACCCTAAGACGTCACGAAGCGCCGGGCTCTGGCGACCTTTATCCAGAATTATTTAAGGATGATGGAATAGAGGTTGTTGGAGAATTTCAACCTTTGCTCTCCAAGGTATGGCTTTCTGAGGTAGTCTCCTCTTTTTGAGGGGAAGCGATCGTTGTCCCCATCTCTAAAATGGGCTCGCTCAGTGACTGCATCAATCATAGGAGTGTAATCCTAATTGCAACAGCCTCCTAACTGGTAGCGTCTCATTTTTTACAGGTTGGATCACATGTGTGAAGGGCAGGCTGGGTTTCTTGGCGGTCTTCGGTGCACCGATCAAGTTTTGTCCCTCCGACAGCAGTTAGAACACCGTTATGCTTTCCATAGGCTAACGATCTTTGGACCTAGACGTTCGCGCGGCTTCCAGCTCCATCGATAAGTGTGCACTATGGCATTCATCATCATCATCGTACAGCGTCAAACAGTAGGGCAAGCCCCATTAACCACTGCCTTTTTCATCATCTTGCACGTTGAATTAGAAAGTATGAACATACAAGATGGACAGGGAGTGGACCTACACGGATGAGAAACGGAAAGAACGCCTTAACAGCCAACACACGGAATACACAGTCTAACTGTACAAACGTACATCGATCAGTCATTCTGATTCGATAGAAAGTGACACGATTGCCACCGTTCGCGGTTCGCAGCCATATCCTTCAGTGTCTCCAGCCAACTGGTTGACGGATCTTTTGGACCCCAACCACGAAGACGTGAGGCACCTACTTTTCCTAAGTCTGCTGTAAATTTTCTCATTCCCCGTTGCCAAATCATCTGTTGACCTCCATGTCGTCTCTTCCACTCCCTAGGAGGAATGAAGAATAGGACACGGTACGGTAGACGTGTGTTTGACATACGTAACACATGCCCCAACCAACGAAGTCTACTAATCTGGATACTCTGTGACAAGACGTTCTCCGAATTAATACCCAATACTCGCTTTCTGACCTCAGCCTTGCCTACTCGGCTACTCCACCCGATCTTAGCGATAGTACGTAAACATCGATGGTCGGAAACCTCAAGACGACGAATATCTTCAGCAGGCAGACTCCAAGTCTCGCAACCATACAACAAGACTGAACATACTGCTGTACAGTAAACACGACCTTTCAACTTCAGTGAAATATCGGATCGGCGCCACAAGTGCTTCAGTCCAGCGTACGCCCCTCGAGTCTTGGATATCCGTGTGCTCACCTCTTCTACTGTGCTCCCATCCGCCGTCACGCTGCTACCGGGCTAGGTGAAGTGGTCGACAACTGACAGCACCTCCCCCTCGAGCATGAAGCTCGAGATCGTTGACGTCCAGTCTTGTAACACCACCTTATACTTTAAAGGTGCAAAGCACATACCGAATTCAGCTACAGCTCTTGCGAGTCTATCTAATGCACATTGAGCATGTTCCGTGCACTCGAACAAACAGAAAACATCGTCCGCGTAATCCAGGTCACTGTTTGTTGGGGAATGGTTTAGCATAGTAGTATGTTTGGTTCAGTCCGGTTTGTACAGGACCGGTAGTGTCCGCAGACAGTCGAGCGTTCTCAAAGAGTTGTACCATCATCTCAGTTCGGACTAGGGCTTATGACCACTTTTCGCCCCTTTTTGTCGTCTCCAATGGAGTACTACAAGTTTGCCGTATATTTTTGTTTCTTTTCGACTTTGCTTTAGAGGATGTTCTGCAGAACGCTTTGTGTGGTCTTCCAAGTGGTTGAGTTGAACTGCTCCCAGGGACCAAAGTTTTCGCCTTACAGTATGCCGATAATATCGCCTTGCTAAGGGGCAATGCACAGGCAATTCAAAACGCATTGGTGTACTTCGCGATTGAGGAATCCATATGCGGTATGTGCTTTGCGCCTTCAAAATGCGTGGTACTTCTTCAAGACTGGCAGGAGCCTGTGCCTGCACTCGCCTTCTGTGGCGATCAGTTAGAAATAGCTCTAATGCATTCAAGCGGGATTGTACAGAAAGAACGAAAAAGAACGGTGTCGCGTGATTTAGAATTTATTTATCTGAAAATCTTTCATACGGTAAAATGTGAGAGAAACGTACGTAAGAAAATTTTTCATACACCACGTTTATCATAATAACACTCATCCAGTTAGAGAATACATAACAATAACCAATAGCTCTAAGTACCTCGGGGGCTTGATTACAACCGTTGGCAGTGTTGGGGAGGAGATCACATCAGGAATTACGAGAGCCAGAGCAGCTTTCGCGTACTTGCGCCATCTGTGGTGCCGCCATGACATCCAGCTTTGTCTCCAGTGAAGGGTGTACAGTGCCGCAGTTCTTGTTCTTTACAGCGGCGCGACCTGGCCCCTCTGCGGCTTTCTATATTTGACCATCGATGTCTCCGATTCATTTTTTTGTGTCTCATGGGAACGTCAGGTGGGCAATGACAAGGTACGTCATCCTGTGTTTTCGGTGCTGATAGTCGCAGTCTAGCCGAGATAATCGCTGTACACGGCATCGGATGACTCGGGCATGTTCTGTGTATGCCTGCTGTTTGAAGCTAGTAGACACCTTTCTGTCGATTGATGGGCACTGATTATAGCTTTTGGCAAGTAGGCAATCGTCCTGTTCACCCAAGTGGCTTTGGGCTGCACTATCGACCCATGGGCAAATCACGGTCACTTCAACGCTCACCTTATCCTTTGTTGTTGGCGGGTCAATACGAACAGCAGTAAGGTTACACAATGAAAAGGATTCACTTTCGCCTCCAAAAGGGATTATCAGCATTTTATGCGAACGCAAGAAATCATGACCCTTCAATCTTCCAACACTGCTTCTGAACAACAGAACTTGATATGCAACGGTCTGAATTGCCGGTATTCACCAAAGCTTGCAGAGGTACTCTGTTGATAAAAACTTGTACTACTATAGTGGAAGGCAGTGAGAAGCGGAAGCTGGTATCACGGAAGACAACAAAGAACTAGCTGTCGGCGTAATTTTGGTATGCGGCGCTGACCGACACACCTTTTGGTAATGCCCTTTCTTATTACACAGTTTGCACACAGCGTCTCTAGCGGGACACTTGGAACGAGGGTGTCCGGCATATCCACAGAAGTAGCATCGATCAGTTGTTGCTGCTGCCGCTAGACTCGACTCAGACAGCTCCCCTGTACAAATAAATGACCCAGTGAAATGGATGTGACGTTGGAAGACTGAAACTACCATATTTGTTTTCAAATGCCGGTAAAGAACGAGGAGAACGTCAGTGCGGGTTCGCCTGTTAGTATGAATAAGACGAAGAAGACAAGATACAGTTTGAAAAAGTTACTAGACCGCAGTCGGTTTTCTCCACGACTGCTCCGGATTCCGAGACTAAATAAGTCTACCGATGGTGACCAAGAGGGAGATGGGGAACTGAAGGCAACCTGCTTCAATGTGGAAGGAGATCTGGTCCGCGAGTCTGATGTTCGTTACAATCTCTCTGATCGTGCAATCCCGTCCAATAGGCAGTACGCGGCATCCGTTCCGTTAGATCCCGTACAACACTCGCATAGCGATTCTGGCACTCAAACCCCTACCGGAATGAGTGAACCATCAGATCAAACACCAGAGAATTTTGTGGAAGAGGAATATGAAGAATCACTGACGCAGTTTGCGGACCTTATAATTGAAGGTCTAAAAAATAGCCCTTCCTTGCGAAGCAATCAACCGCGTGAGGTTCACACTCAATCATCATCATCATCTTTGCGTGTGCGCAATGAACCACCGACTTCGAACAATGCCCCATCACTCAGTTTGCACGCGGCACGTTTCTGTCCACCGGTCGTGAACGGACAACTCACTCCGCCGCTTAAGTTCGATACAGTTCATCCACTGACCTCAATCCCTTTGCAAGTGCCTGCTTTAGACGAGTGTGCAATCTACAACGAGCCGTGCGACGCAAAGCCCAGCCCAGGCAACAATCCGGAAGATTCGGTTACAATCTACACGGTCAATTTATTCACTCCTGACGCGACTGAGGTGGGCTGTACACGTGGCTCGTCGAAGGGCGGCAGTCCGAATTCTAGTCAGTCCAGCATAACGGATACTGAAACATGCGCTTTACGAGTGGTGAATAAAACGACCACTCTCAGCTCAGGCACTACCGGTTACGATCGGCACGAGACGAACGGGAATANCGGACCTTATAATTGAAGGTCTAAAAAATAGCCCTTCCTTGCGAAGCAATCAACCGCGTGAGGTTCACACTCAATCATCATCATCATCTTTGCGTGTGCGCAATGAACCACCGACTTCGAACAATGCCCCATCACTCAGTTTGCACGCGGCACGTTTCTGTCCACCGGTCGTGAACGGACAACTCACTCCGCCGCTTAAGTTCGATACAGTTCATCCACTGACCTCAATCCCTTTGCAAGTGCCTGCTTTAGACGAGTGTGCAATCTACAACGAGCCGTGCGACGCAAAGCCCAGTCCAGGCAACAATCCGGAAGATTCGGTTACAATCTACACGGTCAATTTATTCACTCCTGACGCGACTGAGGTGGGCTGTACACGTGGCTCGTCGAAGGGCGGCAGTCCGAATTCTAGTCAGTCCAGCATAACGGATACTGAAACATGCGCTTTACGAGTGGTGAATAAAACGACCACTCTCAGCTCAGGCACTACCGGTTACGATCGGCACGAGACGAACGGGAATATCGCGACTAGAGATGACGCTAACAACGGCGAACTGAAAGACTGCTTGTTGTCAAGTACTGCTGTCACTGATGTGCCGCGTTCGACAACATCTGGTCAAGTACCTCGTAGTGCCTCGCCGACAGCCTCATTGACCCCAACTCAAGGTCAGCTTGGATTTGTAGATACACCACGTGGCAATTCGGTCATTGTACATCATCCCACCAGTCCTTTCGCACGTGTACCCCGTGGCACGATTTTATCCCAAGTGACACCGTGTAGTGCCGCTGCTGCTACACCAGTTCCGACTTCCACTGGCCCAAACCAGTCAACTGAATCACGTCCAAACATCAATGTAACCTCATTGGTCAGATTGTCTCCCGGTCAAGCCAGTTGCGTGGATGTCGGAAACTCTCGTGCTCCAATCAACACAACACCATCTGTCTCTATATCCGGCACTTCTGGATCAACGATTTGGAAGAAATCCGCCCCAAGTGGTGGTCCTACGGTTGATGGGAACAGCACGGGACCTCGGGTCCGAGCGAACAACGCGGACACGCAGCCCACGTACGAGGAGGCATGGGATCTGAAAATGGCCCGTCAATTGGGATTCGGTATATCACGTTTGACGCCCGTCCATGTTCCAGTTACCATACCTGGAGTCTTATCTAGCAATTTGGGTCCCGAGTCGCGTCTAGCTCCGGTTGCTAGCACAAAAGTGGTCACAACCGGGCCAACCGTGAGTGGATCATCATCGTCATCATCGTCGTCGTCCGTACGAGCCCATGGGGAACGACATCAGCGATCCGGTTTGAAGTTTCATGAAAACCGCCTGTTCGACCAACATCCAACCAAATCCAAAAATGATGCCTCATGTGCGCAGACAGGTACCGCAGCAACGGAATACGACTATGCTTACAACGGTTCGTGGAGTATGGGCGTTAAGCTCAATCTCTGTTTGGCCATGAATGGTGCGTCTGAAACAGGAGACGGTTCGACTGGTCCAACCGTTGCGTCTAATCCGACTGTGCTGCCCTATAGGCCCGCCGTGCCCGTCGGAAACACAAATAAAACCGATTCAGTTCATGTCTGCGGGCCTCCACCTCAAGTACCAGCACATCAGACTCAGTCATCACACATGAACGGGTTCGCCGTGGGTTCAGCATCGCAGGGCGCAGAAATCGTGTCGACTGGATCGCGGTCAAAACGAGGTGATCCTTCTGCACTGAATATCATGACAGGGTCTGTGCTCCCAAGTGCAGAGGTTGATAGCACATCGACGGATAGTTACGATGATTCATGGGAAGCACGACACGGACGTGTTGTATCGGAGCTTACAAGTGCCCGATTTGTGGATCCTTCATCTCTCTTACTGAATGAGTCGACTTCCGCGTGTCCGGTTCTTTCCACGGGTCAACCTCTATCAGTGCATGTCGGAGCAGACGCGCTCTCGCATGTTGTTCATCACACCGAGCCGTCAAATAGGACCAGTAGCAGTCCATCGGCGTCCGTGTCCCATAGTCAGATTACTCCTACTGGAACTGGAGGCGTCTCACCCAGTGTCAACTCCACTCTGGAATTATTACCCCTGGAAGAACAACCATGGTTTCATCAGTCACTGAAGCGTTTAGAAGCAGAGGAATTGCTGCGTAATCAACCTGAAGGAAGTTTCCTGGTTCGTAAGAGTGAGACTTGTCCAAACGACTATTCACTTACTATCAAACACAAGACATTCTTGCACATGAAAATCTCGCGAAACGCTGCCGGCCAATACATCCTCGGTGAGTACAGTCAACCGTATGCAGCTGTGCCTCAGATGATCTATCATTATGCACGCACTCTAGTCCCTGTACGTGGTGCGGAATCAGTCACGCTGACCCATCCAGTGTGCTCTCGGCTGCCGTGAGCCATTTATTCGCAAGCTGCAGGGCTTACTGTTTTCGTCAATTATCGATTATCACAGTGCGACCAGATAATCCAGGATCATGAGCAGCCAGTTGTGCGCCATCCGGCGTCTCTTTTCTTTCTTCTCATCAAGTGTGTTCTATTATCCCTGTGCACACATTTGTTCATCATGAGCATCGTAATCGTACCCTTCGACACAAACAGAGGTTCATTATCATCCTCTTCATAATTACTCGTCGCGCTTGTCAACTGGTCATCTTTCCGTCTGTTTTTCCTTTGGCGCCAATTATCCGGTGATCATTCCGGAGAATAGTTAACGTGATTCTCCCCCCCCACCCCACCCCGATATTCAGTCTATCTATTCATCCTACTTCATTCTCTCTGTGTGTCTGTTCGTTTTTTCCACGTTCGTCACTATTTCAACATTTCAAGTAATTCTTGTGCTGGTTTCATGAATCGACCTCATGCTATTCTGTTTGTTTGTTTGTTTTTCGGGAGTGGGAACCAAGTGATCGACTGTTTTTTTATCGTGTTGATCGTCATTCACAAAATAATGTCTCTGATCAGGTCATAGTGAGGACCGATCGGGATATCTTTGATCTTCCAGAAGTTTATATTTACACTGGTCTTCTTCAGAGTGATGTTTTTTGTATAGGTCCGTTTAATTGTATCATTCGTTTACTGTTGATTTCCGCCAATCCAACCGACTGTCCCCTTCTCACATTGGATCTGCTGAAGATTTATATTCTATGCGTTTCCGCCTGTTTCGTGTAGACACGAAACACCCGTATATCTCACTGCTGTTCATAGTTCCATCTATTTCTCTTCACTGCTCGCAAACGATTGTTCCCATGGCTGCTTGCGTTCCCAATCTCCTCTTCAAACTCTGTCACGCGCACGCTCATTGTGCTGTTGATAGTTTCCTTTTTGCTTCATAGTTTTCGTTTTTTTCTTCCACTACTACTATCCCTTCGGCTTACACTCATTGACTGACGCTGCGCTTCTTTTTCGTACAAACATCCGCTGAAGATTTTTCTCTCTATCTGCGTGTTCACAACGCTAGTTTTGACAAACCACAACCAGTCTTTCTGTCCACATGTCTTTGTGAATTTCCAAACTGGGTATGGATGACTTTACGCCTAGATAAAGC
>STRG.23729.2
CTTTTTGCAGTGCGTCGTTCATACTGCCTACTGGTGCAGCAGCTATGATCGACAGAAATGGGCGCGAGCCTTAATTGGTGAATTTGATTAGAAAGCCATAAATTCACCGACGCAAAATTGTGAGTAGTTAGTTTTGACGTTATTCGTTTCGCTGATGCATATGTTCGATCACATCTCTAAACTTCATCTTATACTGTCACAAAGCAGATTTGGAGCTAATGGTATAAGAAGCGTTACAGTGCAGCAAAACGACGAGATTTGGATTCCATTCGACCAAAGTTCGAGGAACTTCTAGTGCGCTGGATATGGCCACCGAAAACACTGCCATATGCGCCAGTATCTATGGGGGTTCTCAGTTTATAACAATGATCATCTCCCTTCGTCTTCACATTATTTTCTGTGAATGGTGCGGTTTCGTTTTTAATATTCCATTATTTCGTATCCAAACTAACAATAACGGTTTGTTCTCGTGGTTTCAGATTGATATCGTTTGTTTGTCACATGGTAGAACTTCCAAGAACTTTCGACGCAGTGCAGAAGTTGTTAGAACTTCTTCGATGTGATCATTGCAATGCACCTTTGCATGAGCCCTTCACAACCGGAGTTTGTGACCATTTGCTTTGTCCCCAGTGTCGCCTAGGAGGTACGGCATCTCGACGCAATGAGTCTTGCCCAGTTTGCCATATTCCGGTTAGGCCAAAAGATTGCCAACTTCATCCACAAGTAGCTCAACTTGTCCTGGTCGCTCGTCGCCTAAAGAAGTTAACACTGCCTTCATCCTTGCAGAAGGAGGCAACGAACGAGAATGCTGATCTGGGCGATCCCGCAGATGGTGGTGCAGCAAAGTTTAAAAAACCCGTTCCTACTGTCATGGAACACAGTTCAAACGATCCGCGAGTGGTGCTTAAACGTGCCTATGCTCCGGGTTCATCGATTACCAGCCTTTCCGATGACGATTCAATCAAAACAAAAGTGACATTGAAACGCGGCATTTCGAGAGATCGGGACCCAGGCGCCGAATGCACCAGTCTCACTAGTGTCGCTCGCACGCAGTCGTCCTCCCTGTCCCGAACCTCTCTGGACGCTTCGAGTACCATATCGATCTCGCGGAAGCTTCGTTTGGATCAGTCCGAAGCCAGTGTGGTTTCGTCTGGTTGCCTTCCCGGTGGTTCTGTCCGTCGATTATCCGCTTACCGTGGAAAATCCAAACGCGCCGCATCTTCAGATGTAGTGTCCCAGAACGTCTTTGATACCAAATGCCTGGTAGATGTACCTCTTCTAAAGGTACCTACTTCATCCGCTGACCCACCACAAAGTACACACGGAGTCAACTCCGATAGTTTAGAATCAGTTCTCAAGGCCGCCACACGTGTACACAACACCAGACGGTCATTAAAACGAGGAGTTTTTTTGGATATGACTCCATCAATAAATGTGCCCGTCGCCGCTCCTGTTGCGTCACCCGAAAACTCGTGCCTTACTGACTTTTCCCGCATCTCACCGAACTCTGTTGAGAAGGATCGAGTAAGCTCTGTGACCCTAAGTCGATTGGTTGACCAAACTCCTCTCACACCGACACCTCGGACACACGCGAGGTCATCCTCGGTCCGAATGAGATTCTCGAAGAACAAAAACTCATCGGAAGACACACCAACCAGTTTGCGAGTTCGCTCATCTTCATCCACCCGAATAGTTCAGCTTCTGAACAAACTCCGTCCAAACAGTAAAGGTGAAAGTGCGCTTCATCGGGCCGCGATACGTGGCAATTACGAACAACTGAAAGAATGCTTGGGATCTGGAATGTCTCCTGACGTTCGTGATCATGCGGGTTGGACGCCTTTACATGAAGCAGCGCTGCATGGCCATCGTGATATTGTCGAAGCACTGCTAAATGCTGGAGCTACGGTCGATATCCCCGGCGGTCCTGATTTAGATACTCCCTTGCATGATGCTATTCAAAATGCTCAGTTTGCATGTTGTCAGTTGCTCCTCGAGCATGGTGCCAATCCGATTTTACCTAACGGAGTGGGATTAACGCCTCTGCAGCTAGTAGATCTTAGCATCAGCAAGCTGAATGATTCGAAAAACAAAGTGAAGGTAACTCCAAAAAGCGCCAAGTCGAACACACAGAACGCCATCCGCAATTCGCTGTTCACTATCCGCGAGTTATTGATGAATTCTATCACCAAACACCATCCGCCTGTCGTGGGTAGCACTGTTAAGTTAAATGAATCAATGATAGCCGCACAAGACACTGTGTCGAGACATTTGTACAACAGTGAGGCCTTAAATCCATCACTGAGTATTTCTTTCAAAGAAAGACGACGCTTGCGACCCGTACTATTGGCCACTGGGCTTAGTCGGCCGCAGAAGCTTACTTTCAGCCGTGTGGCCACCATGATTCGAGCTCAAGTTGTGAACAATATCTCACCGGATGTTACTCATGTCATTACGGGAGCTGTCGTTGAAGTACCCCCGGATTGTCGTTCTGTGTCTAAAAAATCGTCACGAAGAAGTTCCTCGGTCCACGGCAATGTTAAACCGTCTGGCAAACTGGGCGCTATTGAGTCATATGAAGTCAGCTGTCCTCGTACTCTGAAATTTCTCAGTGCAGTCCTTCAGGGTTGTTGGGTGCTATCCTTCGATTGGATCGAGACTTGTGCACACGTGAAAATGCGAGTGGAGGAGGAGGGCTTTGAGGTGACTGGCTGTAGTACTACGCCACACTCGGGTGCGCCTCGTCGAGCCAGGCTAGCTCGTGAAGCTGGCTCGCTCGGGTTGTTCTACGGTTTCCGATTTTGTTTCCTTGGTCAGTTTGAATATCCGATGCCTCCTCGAGATGAACTGGCCCAGTTGGTGCGCGCCGGAGGTGCCTTAGTCGTATTTTGTCGGGAACATTGTTCGCCTCTCCGTTTGGCACGTCTGGCAATCGAGGGCTCACAAACAGATCAGTCCATTCAATGGGAACTTGTATCACCGGCTGCCGCTACTGCTACTCACGCCACAGCCAACAACGAACAAAGGACTGAAAATGCAAACCGTGATGATGATGATGGTGAGAGTGATGGCGAATCGTCAATATTTAGTGCGAAACTACCGGAACTTTCACGCATGAGCAACTCACCCCTACTCGTTGTGTATGACTCACGCGCACCGGGCTCCACCGGTTCAATTTCAACACCATATGCCATTAAAGTGGTTTCTGATGCGTTGTCGCTTGTTCGACCGTGTGCTTTGGAATCATCTAACACAAATTCACCCACACCTCCTTTGAGAGCCATTCCCGCCTCATGGATTCTTGATTGTGCTGCTGAGTATGCGATTCTTCCACTTTCGACATTTTAACCTGTATCGGCATCTTGACTTCAGGTGAACCGCAGACTTGTGCATGGATTTCATTGTTCTTGAGCTCTGAATTTTTCTCCTCCTATTCGATTGCAGCATTTACTTTTGACGTGATTTAATAATTGGTGGATAATAAGTCG
>STRG.52057.1
AACTTGTTTTAAATGGATCCAAATGTTGAAAGCCTTCGACCCCGTCGGAATTCGCTTACAAGCATGGAGGCCAACCGCACTTCAGTACCACTTATTCTCTTCCAGCTGAGCTACAAGGTCAGGCCAAGAGATCTGGATGTTTTGCATACAGATCACGCAGTATTTGGTAAAGGACGGGCGTCAGTGGCTTCCGTGGGTGGATTTGAATTTCACAACGATCAACGACTTTTAACGTTCAGAGATAAGCAACGTTTGTCAAATCTGCCCAACCACATTTTACTTGTTGGTTCAAATACTGATTAGATATGACTAATCATGGATCACAAGCAATCTTGCCAGAGGAAGGTTCAGTGCTGAGAGAGACAAAGCAAGACCGTGATGGAAAACGAAACTACACTTCTAACATTCTTCCCGCACTCGCTCAAGCCGGTGATTCCAAACACAATCCAGTACTTCCCCTTGGCTCATTTCTTCCTCCAATTGACCCGCAAAAATCAAACGGCTATCTGACCGTTACGACACAAGAAGCACCACTTAAACATGAATTTATTTTAATGGAACACATGGCTCCATCCGGTGGTTTGCTGGGCTCGATTCCTACCAAGCAATCAAACTCCCGAATCTTTATAGGAGGAAAGAGGTCAGAGATTTTGGATCGCTATCAAGCCGAATTTATGTTCACCAACGTGGACGAGAAGGATCCAGACGATGGGCTAAATGTCAATATCCTGTCCCACGATTCTGCAGTCAATTTGGATAAGGCCACCCTGAAAGGATCTCATCGAGGAAGGGGTACAGAACCGTGGACCACGAGATCCGTTCAGGATAATCAAGACTCGAGTCCACGAAGAATGAACAAATTATCGCAAGCAGAAACTAAACAGTCCGCCACCGATACAGAGCGCGGGGAAAAGCAAGCGCTGGGACGTTGGAAGAACAAAATAACCGACTCAGGGATCGATTCATCGAGAACAGGCAACAAAGGCGATCCGAAACTGGCAAATTTGTGCATGACCATGTGGAGCTATAAACCACCGCCGAACTCTGAAACTAAGCTGCCACCTTTATTGGAAGCGTTACTTTCCGGCGATGCCAGAGTGATAGCTGAGCGCATCTTTGGTCAAATTCGACCAGAACTCAACTTGGCTGATCAACTTCGGTATGCAGTTCGAGAAATCTACCGGATTTGTCCAAAATCAAACACTGCGAAAGGTCTTGAACATTTTCTGGGTATTCGCCCAGGTCACAAACTTTTGCTCAATACCTTGAAATCTGGCCAAACTGAAAAAGACTACAACAAATGCGTGTACAGTGCATTGGGTGAAGGCTTAAAACACAGCGTTCTGCACGAACTGGCGTCACGAACAAAAGTCGAAGAGCTCTGCAAAATATTATCATCAGTCTCCAGTATTGTTGCATTCGAATTGATTGGTTCGAGCACGGAGAAGCCTGGCTCAGGTTTTCCAGGTGTCAGCTTTGAAACCGTAATCTTAAATTTGATCAAAGGAGCACTGTATGGCACGGACTTATCATCGCGTGGTCTTCTGACAGAAATGTTGGTCTCTGCTGGCGGTGGGATCAATGCGCTTCAGCAGTTGCTTGTGGCTGACGGCAATGAACCCTTTTCTGCTCTGAAAACGCTTTTGACTCGAGGCGGAAACCCATCAGAAGCACTAGGTGATCTATTACAAGGACTTTCAGATGACCCACAAGAAGCTCTTCGTGCTATGACAGAAATTCTTGGCGGTAAAACGGAGGGGATTGCCAAACTAATGTCCCTCTTGGACGGAAACCCGTCAGACCAGTTGGCTGAATTGATTCAGCAAACTGGTGGTGGGAAAGAAGGTCTGCATAATCTCATCGCAGTGGCTGGAGGTGGGGCCGAAGGAATTGCAAACATCATGGAGGCTGCCTTGGGAGGAAAACCGGAAAATGATGAACAGATCGTGAACGGGCTAGCTAGCATCATTGCAGCTGCAGGTGGCGGAGCCCACGGTTTGTCTGGGTTGATTGAAGCTGCCGGTAAAGAAGCTGATGGTCTAAAAAATATTTTGGGCGCTGCCGGTGGTGGAACCAAAGGCCTCAAAAATCTCTTCGATGCAATTGGAGGTGGCACAGATGCTGCTCTCACGTCTCTCCTTGAGTCACTTGGCGGTGGCAATGAAGGTGTGGCAAACCTGGTGAATGCAGTCGGTGGTGGCCTAGAGGGACTAAAGAATTTGCTGAACGCTGTTGGTGATACTGCTGAGGAGGGTTTATCCAAATTACTCGCTGCCTCAGGTGCCGCAGCTTTGAGCAACCTACTGAAAGCAGCAGGTGATGAACGTGGAGGATTGGAAAACTTGATTAATCTGATGGGTGATGCAGGATTTCAGGGTCTGATCAACGCAGCCGGAAAAGACTCCGTTGATGCATTACGTAATATCCTGGAAGCCGCTGGCGGCGGTTTGCAGGCCACAACAAACTTGATACAAGCGTTGGGTGGATCTGAAGTTGGGTTGAAAAATTTGTTGAATGCCATGGGTGGTGACCCCGAAATCGGCTTGAAGAATCTATTAGCTGCAACCGGTGGTGGAGCGGAAGGACTATTGAACATTTTAAACGCCACAGGCGGAGGACCTGAAGCGGTGAACGACTTGCTAAAAGCTATTGGTGGTTCCGAGAAAGATGCACTGAAGCAATTGTTCAGTGCAGTCGGGGGAGGAGTGGACGGTCTCACGAATTTATTAGCAGCTTCCGGAGATGAAGCAGCCACACTGAGTTTGATCATGGAAGCGGCGGGCGGAGGTATTGATGGCCTGATCAACTTGCTGGGCAGTATTGCAGACAACCCACTGGAAGCGTTGGGTGCGCTACTATCGGATCACGGGCCAGGTTTGAAAAACCTCATTAAAGCAACTGGTGGTGGACCTGAAGGTTTGAAAAAAATTCTCGAGGCCGTGGGCGGAGGTGCGCAAGGATTGGCTAATCTACTATCCACGTTAGGATCTTCGGGCGATGATCCGGCGGAGGCCTTGAGAAATCTTATTGGATCCACTGGTGGAGGGTCCGAAGGTCTTGCCAACTTGATCGGAGCTCTTGGGGGCACTAATGATGGTTTGCTTACCCTACTTAACACTTTAGGTGGAGGTGAAGATGGTGTGATGAAACTTCTGGAGACAATGGGTGGTGCTGGTGACGGTCTGCATCATCTCCTGGCAGCTTTCGGTGATAAGGCTGAAGAAGGTCTTCGTACTCTGTTCTCGGCCGCCGGTGGGGGAGCAGATGGGCTGAATGTTTTGCTAAATTTGGTCAATAAAGATCCAAGTAGTCTGGCTGAATTGATACAGTCATTAGGCGGTGGGCCTGAAGGTCTCGGTAAATTGCTGGCAATGTTTGGAGAAAATTCTACGGAAGCCCTCAAAAAGATCTTGGAATCAATGGGTGGTAATCCGGATGGCCTAGCCAATTTACTGCGTGCTATGGGTTTGGATCCTAGCAAAACTGATTCACTGAAGTTACTGTTGTCGGCTTTAGGTGGTTCTGAGGACGGTCTAGCGTCACTTGTTGCTGCTATGGGAGGAGGAACGGAAGGCCTAGCTAATCTTCTTGCTGCTTTAGGTGACGATGGTCTAGCTCAAATCATAACTGCTGCAGGTGGCGGAGAAGCTGGTTTAGCCTTACTGATGAAGGCTGTTGCAGATGAGAATGGTGATGGTCTAACTAACCTGCTCTGCGCCCTCGGATCTGGTCAGGACGCTTTGTCTGCACTGGTTGCAGCTGTCGGTGGTGGGGAGAACGGTATACAAGCGTTGCTGAAAGCTGCAAACAGTGTTGCACCAGATGGAAATGGTTTGTCCGCTCTGATTGCTGCTGCCGGTGGTGGCGCCGACGGGTTGGCGGCCCTGATTGGAGCAGCTGGTGGGGCAGCTCAAGGACTGGCCAATTTACTCGCAGCTGCAGCCAACGGGGACCCCAGTGCCCAGGCGGAAATGCTGCAGCGATTGATCGAAGCTGCTGGTGGTGGAACTGAAGGTTTGCAAAATTTGCTCCTTATTACAGCTGGACCAGATGGTGACGCTGTTGATGGCTTGCAGAGTTTGCTGTCCGCCTTAGGCGACGGTGCAGAGGCCATAGCTATTCTTCTCAGAGCCACAGGTGGCGGTGCTGATGGATTAGCTACAATACTGGCTGCAACGGGAGGTGGAACAGAAACTCTTCAGCTACTTATCGAGATAGCAGGAGAACAAGGAGACGGATTGGAGGTACTAATGAAATTGGCGGATCTTGAGAACGGGGAACAACTGGCTAAAGTGCTGGCCACTGCGGGCCTGGATCGATCGTTAGTTGAAGCTGCAAGGGCAGGGGACCTACAGAACTTGACAGAAAGAATCAGAATTTTAGCCAATGAGGAAAGAAAGAAACGTTTCCTGTTAAAAAAACCCAAAGATCTCTGGCCTGAGGAAAAAGAGTGGCTAAAAACACGGGCTCCCGGTCCACCAAGTTTCAACAGTCGCGTTCGAGTAGCTGGGGCCAAATTCCGGCGTATGAAAAAGAATATGGATACGAAAGGTGAAACCGAGGAGAACAGCATTCCAGTGACCAGCTTGATGATCACTGTCGCAAAGATGAGTGACCCTAAACGGTTACAGTTTGAGAAGCATTTGGAATCACAGTTATCCAAAACCGTACAAAAAAGGCGTGAGAAGCAAGCTAAGGAACTTGGGCATCAAATTCGTGTAAAAAGATCCGACCAACAAACTCGGCATGAAGCAGACCTTGTGCAACGTATCAAAGGAAATCATTTAACAGCGTCAGATACAATTCAGGATTTTGAACTGGCACAACTGGCTGAATTGCATCAAGAGCGAAAGAAAGAAACAGATGAAAACAAAAGAAAGCAAATGATCCAGTTTTTCACGGAACATATGGAAAAACAGAAAAAACAGATCGTCCAGGTTGGAGACCAATTCCACCAAGATGTTCGTCAGATGGCATTATCAGATCTGAAACCAACAGCCGAATCACTTCAATCAATCCCAGCTGTTGCTCCCACGGAATCAACTCACTCTGAAATTCCAATAACAACTCAGTTCGCCGAAAGTATACTGTCGGAACCGATAGACTGGTCTGGCATTCCATCAGAACCGACTGTGCCGTATATTGAGACACTTCAAGCAATGCAGCAATTAATCTGCGAAAACTTTGGTATCTCTAGGGATTTAAAGATTACTCCGTCATTTGTGTGGTCCTATTTTGAGTTACTTCAATCCACACGACTCCGAATGGACCCGTCGCTAGGCTCATTGCGCAATATGGATCCAATAACGCTTTTAAAGAACCTCGCACTCACATAGCGCTCACCTCCCGATTCCATGGTTTAATGGACTAACAATTGCATTGCCATCCAGATTGCCATAATCTCCAATGATACTTCATTTCTAACCAAACAGGTCCAAAAGAGAATATCATAAGTATTACTATTCAGTTATATTTTACGAAATGATGCCAGATGTGAGCCCGAAACAAACCGGAATTGTTCATCAATTTGTATACTTGTATTCCATTTTGTTATTTGCTCTATACACTGGT
>STRG.43177.1
NNNNGATATGACAGCGAACCGCGAGCAGTGGCGATCGTGTTGTCACTTTCTATCGAATCAGAATGACTGATCGATGTGCGTTTGTACAGTTGACTGTATTCCGTGTGTTGGCTACTAGAGCATTCTTTCCTTTTCCCACCCATGTATGTCCAGTCCCTGTCCATCTTGTGTATTCATACTTTCTAATTCAAGGTGCAACATGGTGAGAAAGGCAGTGGTCAGTGGGGCTTGCCCTACTGTTTGACGCTGTACGATGATGACGATGATGATGAAGTAACTACCCAAGCAGCGCTGCCCAGCGTTTGCCCAATTGGGCTAGAGTTGGGCAAACTTTGGGCAGCGCCAAAAGCGCCCAGTTGGGCCATGCCCAATAGGGCATGCCCAACGCACTAAAAAAATCGCGGAAAAATAGTTACCTCCTTTCCAGTAATTACTCGAATTTCGTTTCACTGCATTGTCGGCCATTACAATATTCTCCCGCGTTTCCCGATGGTTTTTTTGTTAGCAGATGTCGTTTGGTAACAGGGACCTTACTGACAACATGCACTGGTTGATCTTGATGTTGGATCATTACGGCGTCGTATTTCAAATTAATGAGCCGCTCGCCCTCAAGCGATTTCTTTCAATGTGGTATTGGGCTGCTGGTCGATTTTAGTTAAAAGTTGAGTTCGTAAATCGGAGAGGTTAGCGGACTGAAATGAAGACGAAGCAACGGGATTGATCTTGTCAGTGATCGGAGCTGAAAACTGCTGCAGCCACGATTGGCAATCTCAGTATGTCACAAGATCGTCCACGTCCAGCTTCATCAGTTTGGGACGGTGGTAGTGAGTATTGAATAATGAGGATGTAACATCAAATATTCTGGTCATGGTTTGAACAGTCTGATCGAAAGTGCGGTCCCGAGGTTGGTCTGGAAGGATGAAACTTGTAAAGCGGGCATGTTCGGCAGGTCCCAATTTCCGCAGTAGAAGTCGGATCTCAATTTCATCGTCTTTGTTGCTAGGTCTACATTGAAAATTTCTCCTTACCGTTTAAACCAGGAATCAAAAGTAATGTCTGACTGTGGGTCCTGTACTAAATTCTTTACGTTCCGAAAGTGTTTCTGGGGCCGGTTCTCTAGTGGCACGAGTTAAGCCGATGTCCGTAAGTCTTGTAATCAGCATCTCCATCAGCTTTTGTTGAGACTGGCACATTTTCTTGAAACCTGGATCAGTTACTGCCATTGTGGAAGGAAATACCCTGTCGCCAAAAATGTGTTATGACCCACGGGCTTTTTCCTACGGCCTGCGTGGAAACCTGCGTGCAGCGATCTCAACTTGGGACTTCAGTCGCCCTAGCCCGCTATGGAAAGCCAGAAGACAACAATTCAGGTAGCCAATTTAATGTGCAATCGATGTAAGAATGGGTTCTAGATGAGACATGCTGAACTCAGTGCTCCCCCAGTCAGCACAGTAGTCCCCAAAATGTCCGAAATTGGCCCCAAAAGATTCCCAATTGGGTCCTGTTTGTAGCACTTCAGGGAAATTTTTGGGACTACTTCTGAACACACTAAGGATGCGTCGGCTTATGTGGTTTACTTCTAGATTTCGGCATGCCGCACTACATTATTTCATTTTGGGGTATTAGTTATCGAAATTTTAATAATTTCCATCTTCTTAGAAAACCACTAGTTTCTCAGTCGCTAGCAGCATGGTCTCCGAAAGGGCCGATCTTGTCTGTTCAACCCTCTATTAGCGCGTGAACACTGGACACAAGCTAGGGCAAAGGGCCAATCTATAGACGTTATCTATGTTGACTCCAGCAAAGCGTTCGATGAAGCGCCGCACAATTGTTTGCTCACCGAGTTGAGATCATTAGGAGAGACAGCAGTTGCGCAAGTGGATCGAAGACTTCCTGAAGGGAGGTCCCTTGTTGTTAAAGTTGCCTCATTATACTGTAAATATCCATCACGACGAGACTGCACCTTGGCATAGTATGATGGCTTGCGTGCCTCCATGACCCAAAGAGCTATGCAGGATGGCTTCCTTAAGCCTGACAGGTCAATGGGTAGAGGCCAGATGAAGTTCAGTCTCGAGACCAGTTGATGGGCAACATCTGGTTCTTTTCATTATGCGCCTGGCGAGGACACTCCAGCGAATAAACACGGAGAAAAATAGTTTGCCGATCAAAAAACCTCTACTAGATGAACGTAAGAGTGGAGTATCTGGGGTTTCTCTCGACGGTGGGAGAAGTCATCGCACTTCATTGGGCAGCTATCGCTCGCCTAAGCTGGCCAGCCCCCAACCCAAAGGATACTGCCCCGTCCACGTTCCGCTTGCTCCATTGGATGCCTGGGCCTAAGGACCGAATTGGAAAAGCGGATCGATAACAAAACACCAGGGAAGACAAGACCAAACGCATGCGGTAACCAGGTCTTGCGTGGCAGAGCGGGAGAAGTTCCTTCACGGGTGCTTCGGCCACGTTCCCATGCTGGTTTAACGCCCCACTACCTTGGGGGTGAGACTTTTGAGTCAAAGGCTCCGACTAGGTTTCCCAAAGAAAAACCCCTTCTGCGGTGTGGGCAGCCGCGAAGTATGATTCGCCTAGAAACTTCCAGTACCTGTAAAGGGCCTTTCCGATTTCCCCTCTTTTAATTTCAGGTCGATCCAATTTCCACGGGTAATTGCGACTCTGACGAAAGCAGTAGTTCAGGAGTTGTGTATAAATCAAATGCACTTCTTAAACATAAGTGTTCACTTCACTTGGCTATCTTCAACGTCCGCACATTGTCAGACAGGGCAGCAGGGTGCCTTCGCTAGAACTCTTGACACTTTGAAAATAAATGTATGCTGTGTCTCCGAAACACGCATACAAGACCTCACTTCTGTGATAACTCTTCGCACCCCGGATGCAGCCTCAGTCTCTCACTTCACTCTTCTCGTGTCGGGTGATTCGGTATCTAGAGCTCATGGTCAGGCTGGCGTTGGGATTGCTTTGAGCATGAAACCTGAGCGTGCACTGGTGGACTGGATTCCAGTGAGTAGTCGTTTGTGTGCAGTTCGGTTGGACGGTTCTGTTCGTATCAACAACAACAGACTGAAGCGCCTATGTTTGTTCGTCGTGTCTGTGTATGCGCCGACTGACTGTAGCTCTGAGGCCAAGGACGATTTCTATAAAGATTTGGCTCAGCTGCTTCGAAGCTCACGTTCAACGGACGTGGTGGTCATTGTTGGGGATTTCAGCGCCCAAATTGGCCGTTTGGGAGATTCCGAAAGGCATATTGGAGGCCCATTTGCTATCCCAGCCGATCGTACCGATAATGGTGATCGTCTCATTCAGCTGTGTTCTGACCACAGATTGTTTCTGGCAAGTACGAACTTCTGCCATAAGAAGCGGCATAGACTCACATGGTGTCCTCCTTCGTCTTCACAACGTTGGACTCAGATTGACCATATTGTGATTAATCACCACTGGCGTGGATCAGTTGAAGTTTGTCATTCATTTCGGTGTACGCCTGTGGACTCAAATCTCGCCTTGGTACGTGCTCGTTTCTGTTCACATCTTGTCCGTGGCCGCACCACAGTAAATGCCATCCGTGCCGCGCAGTCGCTTTTAGACGATAACCAGCGATACGATTTCCAGACGGAGCTGCCTACGCAGTTGTCGGTCCAGCCAGATGTTCAAGACCCAAATGAACGCTGCCATTAGGTCAAGAAAGCTTTCTATGCAGCTTCGAATGCCACCCAGGACTCTGGTTCAAGTTGGTCTCAAACGATGGATATGTTCGACATCAGTTGCTCTGCTGGATGCTCGCAGATTCGTCCTTCCCGATGTCATATTCAATAAAGTGCGTAAATCCCTGAGACGCCAACTGACTAGGAGCCTGAGAAATGACCGTGAGAAGTGGTGGATTGCGAACCGTGGGGAAATGGAAAAGGCTGCCTCCATTGGCAATGCTCGCAAACTTTTCCGTTTGATTAGAGGAGCCGATCCATGAAAGCCTGGGGTAAGTGAGTTAATTAAGGAATCCGACAGCTCACTGATTCACTCTCAGGGGCGTCGTCTGGAGCGTTGGGCGGAGCACTTCAAGGAACGATTCAGTTGGTCCACTTCAACGGTGGAACTTCCAAATATACCTGCCAGCGAAACGATGCAGGTGGATATCGCTCTATATCAGAGATGGAGATTATGCGGGAGATAGATTAATTGGAAAGGTATAAAGCCGCTGTACCGGATGGATTGTCTCCATCTTTTTTCAAGGATGGGGGAGGAGCTTTGTTTTCGGAGTTAACAAAACTCTTCCGCATTATTTGGGATAGAGAGTAGATTCCCAAAGTATTGTGTATCGGTGATTGTGCCGATTTACAAGAAAGGTGACAGGTCCTCTTGTGAAAACCACAGAGGAATTAGCTTGGTAAGTATGATGTCCTAACTGCTCACCGGTCTTATTCCCCACCGATTATCCAGTGTCCACGAAGTGTGTACGCGTGAGAATCAAGCCAGTTATAGACGCGGTCGTGGTTGTATTGACCACATCTTCACTCTTTGGCAAACCTTTGAGCATAGACACATCTTCCGTAGGCCCACAATCTGTCTTTCGTGATCTGAAAACCGCGTTCGACTCAGTCGACTGCACAGTTCTCTGACGCTGCTTCTCATTGAAGGGTGTGCCAGAGGAGTTTATTTTTCCTTTCCAATACTTGTATGCAAACAGCCGAAGCCGTGTTTGTGCCTACGGTGATCTTTCCCCCGAATTCATCACGGAAAGTGGTGTTCGTCGGGGTTGTTATCTTTCACCCTTCCTCTTCCATTTTGTGATTGAATTGATTCTTGAGATAGCCCTATTCTCGTGTGAGAATAGCGGCGTCGATCAGCAGTGAACTGTCTGACTTGGGATGCGCGGACGATATTGTCTTTTTGAGGGAAGATCCAGGTAAGTTACAAGCTCTTTTAGATAGCCTAAGCAACAGTGAAGGAATGTTTGGGATGCGTGTTGCACCTCCAAAGTGTAAAATGCTGTTGCAGGAATGGGTTGGCTTAACATCAAACCTTGTGTTTTGGCAGGGGGAACTCTAACTGAAATGGGTAAATTTTGTTAACTGGGCAGTTAAATTTCATCGGGTGGATACTCTATGGGAACTGTCCAACATGTAGGCTTTTGCAATCAGTCACCAAGAGTGAGCTCAGTTGCAGCTAGGGAGACCAAGGCCTGATGACACTTCTTCCCGGGGAGCAGCTCTTCGAATGTCCATCGATAAAAGAGACTCGGGAGTGTTAGTGTCCTCTGCGTTCAAATCCCGCAATCACACTGACAAGGTGTGCGCCTCGGCACGGAGCATCTATGATGTCACCCGTTGGACGTTTGGGAAGCTACCTTATGGTGCTCTCAAACTCCTGTATAACCCACACGTGGGTCCTCCCCTGAAGTATGACAGAGCTGCAACATTCTCCTGCACGTCTGCTGACTTTGCGAAGCTGGAAGGGGTGCAGTGAGCCGCCACTCGTCGTGTCGTTGAACTACGGGAAATCAGTTATGATAGGCGGTTGGAGTTAACGAGGAAGTGCCCAAAAGCTTATCGGAGATTGATATGTGATCTGGAATGCATCCGGCGAATGCTCCGGGGCAGTATGCCTCCGAGTTGCAGGCGGAGTCGTCCCTTCTTGACAACTGGCGTACAACGGGGTAATAGATGACGTTTTCGCTGTCGTGGGCTCGTTCGTTACCGCGTTACATAATGCTCAACAAATAAAAGATGGATTTTGCTGAAGTGGGAATTTATCCAGCAAAATAACACCACAGATTCGGTTGCAGTAGCAAAAGAGATGTGGATTATGACCCAGTAATGAAAGCACTGTCTTCGGTCATCTTCTGGCTCGGCCAAGTTAATGCGTTCAGGTTATAGGCCTACTTTCAAATTCTATAGCACTGCGTCCCTTATTTGGCTCCGTCCCTGAAGCCACAATTCTTTCTCTGTCTGAAAGAACCTCTAATTTTGATTTACTGGCGGCACTAAATCGCTATCCTGATGAATCATATCCTGAGAAGGTTTCAGTTTATTATAGTGAGGCATAAAAGATGGACAACCAAACTGATACCCATCACGGATCATGCAGGTACAGTCTGAAAATACCGTTTCAACTACAAAAGGCCGTTTCTGATGTATCGATAGTTTGACTGGCATACCACCCGTCGTTATGGTGTTACAAAGCCACGCCACATCGTTTGGTCGCAGATTCCCTCTTGTAATACTCCTGGCGCCTCTTAGCTGATGTGAGGTGTGTGCGTTCCAGCTTCTCTTCGCGTTTGATCGAGTCCCGCAATCTGCTCTCACATTCCATTACCGAGATGGGAAGGCCAGTGGTGATAGGAAACCTGGTGTTTGTTCAGTGGATGGATGAACCGTACTACGATAGGCTAAAAACCAGTCAGGTAGCTTTTTGCCCCAATTGTCTCCTTCGAAAAAGGCTTTCAGTGGCCGGTTTGTGCGTTCTACGAATCCTTTGCCTTGTGGGTGGTATGATGTGCGTAGTTTGTCAGTTCCGAGTGACCTGCATAGCCCAGGAATAAGGGATCTCTCGAAATTCGACTCCTTGTCAGGTTGCACCCCGAAGATAGATCCAACATTTGAGAATAGCTTTATCAACCGTGTACGCGTCAATCGTTCTGAGGGGGACGGCCTCATACCATTTGGTAAAGTGTTCGACCAGTACTGATATGTATTTCTCACCCTCATGTATCATTGGTAGTGGTCCGACTATGTTCATTCGTACCATCTTGTTTGGGAAATCGATGACCACTGGCTGAAGGGGACACGGCGCTTTGTTGTAGGATTTTTAAGATTGCCGCATCCTTCACCTATTCTGCAAATTTCATTATATCCATTTGTTGATATGGCCACCATAACCGCAGTCTAACAGCATGTTCTAACTTGTCAACGCCAGCGCTACTTGACTCTGTATGCAGCATTGTCAAAACTATCTGCGCCATGAATCGGATAATTTGGTCCACACTGGAAAACCAATATGCCATCCGTCATCTTCAGGGAATCCCGCAGGCTCCATAAGTGCTTCGTCCATGGGCTAGAGCCTACTGTCTCTTGGCGCGTTGGCTTCTCATTCCCGGTTTTGACTTCTTCGTAAATAAATGCAGTGTTTGTATCAATCGACTGTGTCGTTATCCATTAACCTTTGGTGTCCTCACATCGACTTACCTGTGCGACACAATCGACAGTGCACGATAGACAATCGCTCAAATCCCCCACTGGGTTGTATAGATGACATCCAAGTTCGTGTGGTATTTACTTCACCGATGTTCAGAAACGTAGCTGAACTTCTGCATCTGCTCCTGTCATCAAGGAATCTACCCCTGAGTGTCCTTGAAATCCCTCAACCATAATGGCGACTAATGGTCGGTGCGGACATTGAAAAGACTCATGAAAAGTCTTGGGAATTAGGTACGCCACTTCGTACCTAGTTTCCCTCCAAAATGTCTCAGTATGGTCGGGGGTGGGTGTCTCAGGCTCCCAGTCCGCTACTCGCTCTGAACGCCTTTCGAAATGCTCCCAAGTGACCAGGTGTCACATATAGCCTCTGCTGAGGAAGTCCTATACAGTGCTTTCTCATAGCGGAGGTGTTTCCACAAAAGCGTGAAGGCGAAGACAAACGCCCGGCGCTTTCTACGGGGTTGACTGACTGATAGTTAGTCTAAGGGAGACGGCTTAACCCCGATTCCAAACCAACCACGTAGCGAATGCAACGTACAAATTCAGGCTCACCTGCATCTGTGGCTAAGCGGTGCATTGGGTACCCAGGAAGTTTGGCCTCATGTGAAGGGCGTATGAACTGAGCAATCAGTCTCCGACCCCCAGTGGGTTACAGACCCCACGTGTCGTCCCGCTGCCTCGCAGGTTAAGCTTTGGATAGCCAAAGGCTCCAGTTTTTCCCCCTAAGAAAACCACCTGCTTCGGCTTGGGCAACCTGGCAGTATTGCGCCTACAAACAAATCATGGGCTCGGACTATCTATCCCTTCCTTCCCGATTGTACCATGTTTTGTTTAGCACACAGTCTGAAATCAGGCGGGTGATATAT
>STRG.1015.3
TTTCGGGAAATTGACTTCTCTCCATTCGTTTAAAATAACGCTGTCTGGAAGTGTTGCCGATGCTAGATTGTCTTTTGTGATATCCAACGCGGCAGCAACTTCTCCTGGTTACTACAAGAAAGTATCTTACGTTCGAAATCAATTTGATTATACACGAGCCATTTCCAAGCACCCACAGTGGTCAAGCCTTCAACATTGTGGCGTTCAAACCGTGACTTCTATAGTTTGATTTTTGCCATTGCCAGTCGTTTCCTCATTCGGCGGCCTTGGATTGGCCGCCGCCCCCTTCCAGATATATTCTGCACCGTTCTATAATATATTGAAGGAAGTAGAGGAGGATGAGAAATAAAGGAAGCAACAGATGTTTTCAATGTCGAATAGTCGAATTCCCTTCATGTTTGATTTCTCTTTCCTAAATTTGCCAAACCAGTTCAAAATTTGGGATGTGGAATTTCGAATGCCTTACTATTGTGTACGTTAGTTCAGTAGTAACCTGTAGACACTTGTAATTGATAGACTTCAATTTTAATGATGAAATTGTCAGAATCTTAGATGTTCCGATCGGGTAAATGTAGATTATAACTAATTTTCAAAACCAAGAAGATAGAATCCGCCAAGAGTGGTTCCCATCGCTTATGAGTAAATGGTGGCTCCGTCGAAAGCGGTTTCTTCCGGTGAAGTATCGGCCATAGATGCGTCTCGTTGAAAAAAGCAAAGCGATATAAACGTTTCGAAGATACTATGGTATTTCGCGGTTTAGCAGTGAACTCACAGTCGTAACAATAAAAATGGTTAAAATTGTAAGGAGTGTTAGCAGAGGAAGCCTCATGCAAACAAGATTCATCAAACCTGTACGATAAAAGTTTCCAGCCCGCCGGGTTAGAAGTTCTTCCGGGAAGACCATTTTGCTTCAGGCTAATGCGTCAAGTCATGTTCCACATGAAGTTGGGTACCTTACAGTCAAAGACAGATCGATTAATTTATTGTAAGTTTTCCGACTCGAGAAATCGAGAATACTTCGAAGTATTCATGTTTGCGGTTTTCCATTGACAGCTCCGGTTGGATGTGATTGAGGATTTGTTCATTGTGATGAGAAAAAAGTTAATCTACCTCCACAATAAACTTTGGAGGTGGAAATATAACATTCGATGGAGCACTAGATAACTAGTACTCTGCTGATCAGGTCTGTAAGCTGTACCTGAAATCGTGCTGTGAGACTAAAGCTTCACAACTGCATCTGACAATTAGTCAGACACGATGACTGTTTCATACGCGTCTATTGTCGCTACAACCACGTATTCAACCTTCTTGCGCCTTCTGTTCTTATGGAAAGGAAGTGTCTATCGTTTGATATGGTTCGAATTGTTGATCTTCACCGGAATTTACAGTATATTATCCCTGACCTACCGGTTCTTACTAACTGGTATGATGAAAACTTATTTTGAATGGTTGTGCCTCTACTGTAATCAGCACAACGAGATGATCCCGGTCCCGTTTGTTCTCGGATTCTATGTCTCCTTGGTTGTGACCCGATGGTGGGAACAATTCCTGTCCTTGCCTTGGCCCGATCAACTCGCTTTACAAATGACCGCCTATTGTCACGGGAACGATGAACGTCCGACACGAATTCGACGCACGGTAATGCGATATACCAATTTAGCCTATTGTATTGCACTGCGAGCAATCTCATCTCGGGCACGGCTTCGGTTCCCCACAGCAGAACATTTAGTCTCGGCAGGTCTCATGACGGAAGAGGAGTTGGACGTGCTTGTAAAAACGGAACCGACCGAATATCAGCTTTATTTTGTGCCACTTGTATGGGCCTTGAACATTGTGAGTCAAGCTCGTCAAGAGGGACACATCCGTTTTGATAGAGCCGTGGAGATTCTCACCGAAGAGATCACCACTTTCCGTGGAAAACTGGGTACTATTTTCGCGTACGATTGGATCAATCCACCGCTAGTCTATACCCAGATGGCCACAATTGTCGTCTATTCGTACTTCCTCGCCTGTTTGTTCGCATGGCAGTATTTGGATTTGAGCAAAGGCTATCCCGGCTACGACATTGATATCTACGTCCCCGTATTCGGTCTTCTACGGTTCTTTTTCTATATCGGTTGGTTAAAGGTGGCAGAATCTTTGATCAATCCATTCGGTGAAGATGCGGACGATTTTGAAATCGAGTACCTGATTGAACGAAATCTGAATGTGTCCTATTTGATTGTGGATGAAATGCACCATGAACACCCGGAACTGGTTCGCGATGCGTTCTGGGGCACGGCAGATTTCACCCTGTCCAAGTCCAATGATTTTGCTGAGGGTGATGCTGAGACCACGACCGGTGGTGCGGGTGACGGTGATAAATTTACTGGATCATTGGCCAATCTGAATGTGATGGAACGTCGACCTAGCCTGGCATTCTGGCGTAGTGCCAGCATATCCAAACCTTTTGCATCAACAACTAATCTGAGTGATCGTAAAGTGTCCCAGTTGTGACGTTTCGCAAGCCTACGTCAAGGATTTTGATGTCTCCATATTCCTCCGCAATGTCTTTCCACCTGGCAACTGATTCTTTTCACAGTTCATTCATGCATTACTTAGTCGATTTCGTATTTGTGATGTTTTCCGGCAGCGACTTTCTGCCATTCTGTCCCGTGCACCCTCTTCGAATCTTCACCCTCCTCTCGCTTAGTGTACTCCGTTTCCGCGGCTGTGACTGAGTCGGTGAAATCAGATACCCCGGCTACGATAAATATGTTATGTGATGGTCGTTCTTCCTGACACCATTGGTCTTGCGAAGTTTGAATCTACATATGTGAGACAGGATTGATGTGGATCGAACTTTATCGACTTTGGGTAATCTGAATGTCGGATCTTACGCACGTTGAAGATGTGGAAGGCTATTCGATTTCTCGTGCGGTGCATTTTACTCTGAGTGTTCTGAATGGCAATCATCAATATGTAACCCAAGGTTGGTGGACCTGTCAATGTGTGAGGTTCGCAGGACGAACCATGACAAAACTGGCCACAAACGAATCTTTTCTTGGAATTTCACCTAAGCTCGCTAGACGGTGGTTGCTTGATTGCCACTAGTTTGAAAAGGCACAATTAAGGACTGAGCAGAATGACCGGAAATTTTTAACGAGTCCTAACTCCTCTGAAGTGTACAATTACACTTCTTTATTTGGTTATCAAACGCTGGTCCGCGGACGAGTGCCTTGATGCAGGTTTTGTTCCCATGGGCGATATTTTATTAGTTCCCGCTTGCTTTAACGTGAAAGTAATTACTGGTGCTCTCCGTTGGTCGTTTTCTATTTGTGAACTAGTCCACACAAGGTATTATCGTGTCTAATAGTAAAATACGAATTGATAATTGATAAAATTGACAGATTTAGAAGTATTTCATGAATACGAGCCACCAACTTAGCTGGTTCTAATGATGTTGTTTTGTCTTCATTTTTGAGCCGAATCACATTCTATTGGACCACGACGTAATTAGGTGCTGGTCGAGTGGGCTTGCTCATCACTTCAGAGGTTTAAACCCCGCCACTGATGATCACTTTGGTGGTGGATAGTAATCCATTGTTGCTCGGTTCGTTGTCACACCCGACCTCATGAGACCTTATGGGGTTGTTCACTCCAAGTCTTAGGGTCTGGTCGCCCGCTATGCCTAACAGTGGAGTGGGCCACTGAGGCCCTGCGGTACACCCCTCATATGCAAGCAAGTAATAAAAAAGAAGACGGGCTCAGGTTTCTGATACTCAAAACTGGTTCTCCGTGCTTCGCTGTTTTTTCCTCATCTACGAGGTACGCAGAAAAAAGAGAAAAGACTCTACCAATAACATGTTTTTTCTGTCATTTAACATAAACAACAGATTTCCAATGATTGAATTAGTAAGCTGGTGAACCCGTGGTTATGTG
>STRG.79484.1
GCCCGGGTTCGATTCCCGGCCGGGGAGCGACTTTTGAGGCTTACACGGGAGAGATACCCTCTGCCTCTATTATGAAGAATGAATGAATGAATGAATCGAGAAGGGAAGTCACACACAAAAGGCTACGTTGAATAAGCCGGAGCCTTGGTCTGGGCTTTATTCATCTTTAAATAGCGATACAGTGGCTGAAATTGGGAGAATAAACATGATAGTTCTCAAAGAAAAACGCCTTCTGCGATGTGGGCAGCCGCGAAGTAGGATATGCCCAACAATCTCTAGCGCTCCCTCGGGGAACATTTCTTATCTCTCTGCTCTTCATCCTTTACGTTCCACTTCTAAATGCCTACGAGTAGCCACAATGAGTCGTGAATGTGAGCCTGTAGCTCTCGGAAACGGCAGAAAATTAGAGACAGATGAAATAAGAGGATCCATTATCGTATTTAAGCACTCCCTTCATCTAGCTGCTTTCAACGTCTGCACACTTCGCCTACCAAGGCAACAGGCTGCTCCAGTTAGAACTGTTGTAACCTCCAATGTGTGTGTTGTGTCTCCGGAAAATGCATACAAGATCCAATTTCAGTGTTAACACTTCGCTCCTCTCATACAAGCTCGGCTTCTCTTTGTATGTCAGGTGATGCGGTGTCTAGTGCTTGTGGTCAGACAGGCGTTGGCATGATTCTGAGCGTGCACTACTCGACTGGATCCCAGTCAGTAGTCTTCTGTGCATAGTTCGGTTGAATGGTTCTGTGCATGTCAACAGCACTAGACTGAAGCGTCGTGCCTGTTTGTCGTTTCTGTGCATGCCCCAACTGACTGTAGCTCTCCTGAGGCTAACGTCAAATTCTACCATGATTTTTCCTCAACTGCTTCTCATCATGCGCTCCACAGCTATCATGGTTGTTGCTGGTGATTTAAGTGCTGATGTTGGAAGCCTAGACGAGACGAAGGGGAATATAGGAGGCCGATATTGCGTTCCAGCTGATCGAGCTGATAACAGTAATCGATACATCGAACCATGTTCCGACCATGAATTATTCCTCATGGGTACAAATTTCTCGCACAAAAAGTGGCAGCGACCAACCTGACATCCTCCTTCGCCTTCACAGAGTTGGACTCAGATCGACCATATTGCTGTCGGTTACCGCTGGCGTGGGTTGATTCAAGGCTGTCGATCATTTGTTCCAGATCTGTAGACATTGATCACGTTGTTGTTGTTTGTGCGCACTTCAGCCTACGTCTTGTCGTCGAACGATGCAGCACCAAACCTAGCCGTCTTCCGCGGCTTCTACTGGACGATAACCGTCGATCAGCTTTCCAAACAGAATTATCTGCCAGGTTATCGATGCAATCAAATGCCCAGGATCCAGAAGAGTGGTGGATAAAGATGAAACGAATTCTATTTGAGACTGTTGATGTAATCCAAGGTCCAAAAACCAGACACGCACAGAAACGATGTACATCGGCATCCTCAGTAGTAATGTTAGATGTGCGCAGATCGATTTCTCCGGATTCCAGGTGCGATGAGGCACGGGGATGTTTTAAATGCCTACCCGAGAAACGACCGTGAGCAGTGGTGGATTGCGAAGTGTAGAGAGAGGGAAAAGCTGCGGCTATTGGCAACCGCCGCAAACTTTTCCGCATAACTAGAAATACCGGTCCACGAAAACCAATCGCTATCAAATTGATCAGAAAGGCCAACGGCTCACTGATTCAAACTCATGAGCCTCGTCTCATTCGCTGGACGGAGCATTTCGAGAATCAGTTTAATAAGCCTTTATCCTCGACAGGTTTGCTCAATAGCGCGATAATCACGGCCCTAGCTGTGGATACCAGTCCTCCGTCCGAAGTGGAGGCTCTCCGTGAGATAAGCTTTGTTAAACTACATAAGGCTGTGGGACCGAATGGATTGCTTCCGTCTATTTTCAGAGACGGCGGCTGAGCATTGTCGCTGGAGTTGATGAAACTCGTCGGTTAGAAGTGGGAGAAGGAGCAGGTTGCAAAGAGCTGGTGTGAATCGGTGATTGTACCGATTTATAAGGGAGGCAACAGGTGCTGCTGTGTAAACTACAGTGGAATAAATCTGATTACCACTGCATCTAAACTGTCTGCTGATATTATTTTCTACCGCTGATCTAACGCTCGTGAACAGTTCCCGCGCGANAATACAGCCTAACTGTACAAACGCACATCAATCAGTCATTCTGATTCGATAGAAAGTGACAACACGATCGCCACTGCTCGCGGTTCGCTGCCATATCCTTCAGTGCCTCCAGCCAACTGGTGGACGGATCTTTTGGACCCCAACCACAAAGACGTGAAGCACCTACTTTTCCTAAGTTCGCTGTACATTTTCTCATTCCTCTCTGCCACGTGATCCGTTGACCTCCACGTGGTTTTTTTCACTCCCTAGGAGGGGCGGAGAATAGGACACAGTACGGTAGACGTGTTTTCCATACGTAACACGTGTCCCAACCAACGAAGTCTACTAAGCCTGCCCACTTACTTCCCACTTGTTCGTTTCGGTATTCCTATCCGCGCTAAATTCCTTCCAGGATCTTTTCGCTTGGGTCAGTTTACTTTGCCTCCCAGCCGCCTGGTAGATGCACAGTTTATAGACGTTATTGTAGGGCACACGGTTTTATAATTCATGAACATTAACAAATAAAAGTAAACGGACATACGACCGAAAATTTCCAAATGTTCACCGAAAGCTGTCAGTGCGGCTCGGTTTTGGAAGTCCAATAGGAGATCGAGTAGTCTAGGTTGCGTGGATTAACCGAGTACATCTTTGGGGCTGATTAGATGTGTTCATCCTCGCAGGTATCTATGTCCGTAGAAAAAAAACATTCGAATACTTGCCTGTGAGAGTGTATGCGTACAGTCCAGTGGCCATAGGGGAGACAGTGATCACCCTAGAACAAGTTCAGATTTGTGTCTGTATCTGGTTCGGTGGCCTTTGGTGGTGGTGTTGAGTGTTCATGTGTGACCGCAGGTAATTTGGTCTATGGAACGCAAGCGGGCAAGCGAGAAACGGCGGTCGGTTGAGTTGACGGTTGTCACTATCGCCTAACGTTGAGATTCATCAAAAACTACATCTATCGTACGCTACACCCACGGGTTTGCTCTCGCGGTCGTTGATTCACCGACTTGTTGCATCACGACCTTCCAGTAAGCAAAAACTACGTGCGTCCCTTATCAGTTGTCCATGTGCAGTTCTCAGTTTCATATATTGCACCCTTTCATCCCAGGACTCAAGCACTTCCTAAACAACAGTCTTGCTTGGTCTGCCTGGCGCCATTTTGTCCACGGCCAATTCAAGGTCTCCAGTTATCACTTAGAGGAGGGGAGGGGGGCGGGGGTTGCAATAATTCTTTGCTGCATCAGCTGCAGTAGCGGAAAATAAGCGCTGATCCACTTTTCCAAATCAGATCGGGATTGATCTCTTGGTCCTAAAGGCGCTGTAGAAAACGGTCTCATGACTCGAGCATTGTTTGATGCAATCAGTTCCCTTCTTCCCTCCAAAACTGTCGATCCCGGAGATCCCAGCTCAGTATTAGCATCGTGTATCGAAAAATACCTCATTCTTTCAAATCCGGATGAAGATACAGTTTTCAGAATAGCAGGAACAGAAGTTTATGAGGCCTACTGCATTTGTTGCCTGCATCATCTTCAATCTTACGTGGATCTTGACGCATCTTCTGCGGAGGAAATTCTGTTGAGTGTTTCACATGTGGAAAAACTCAAGAGTTGTGTTGAATTTCTCATCTGCCTTGGCGTCTATCCGTATCTGGATCCGGGAGTTTCAGTCCCTTTGGAATTTCGTATGGAAGCACATAGTTGTTTCAGACTGCCTTTGGTACATTCGTCCTCTGTACGGGAGCGAAATTTACTGCGTTTTTCCAAATGCCTTCTGCAGTTCCGTGTTTGTCGCGCGGAGCAATTAAGACGATTGGTTTCTCCGGCTTTGTTTCTTGGCGATATTATTGCCTCACTGATGCAAGTGGGCTACGTGACTGTCATTCGAAACAGTCGCTCACCTGACGAGAACACAGCCTCACAAGAGCGCAGTCGTGAGGCAAGGCAGCTCCTATGGAAGCTACTTTGTGAACTACCCGGCAGTGTGGCCATGAAGGAGTTGCTGATTCTACAAGGTGGTTCAGTGGGATCACAAAAGGTGAGAGGTGCCGTAAAATTACCTCCTGCTCCAGTATGGCTCCGAAAAGCTTGTGGTCGGCTGTTATCCCGTCTACTTGTACGAGGTACGACACACTCGGCTACCACCGATAACGGTGCAGCTCCTTCATCGGACTGCGGAGTGCGGAGTTTGTTGTTTGCTTCAGCTTCACTTGCCCCGGGGGTGATCGGTGCTCCAGGTGGATGCATTAACTCATTGGATCCACGTTTACAACCGGCTTTGGCTCAAGGACTGGCACAGATATTGGCCAGCCGACCGTCTTGGTTGATTGGTAAACCGAGAACCGGACAAGCGGTCGACCAGAGTGCCGAGCAACGCTACTTTCAATCTATTGCGAATCAGGTTTTGGATTTGTTCACTTTGAAATTCACCTCGGTCCCCACGGAACCGTTTGCTGTAGCCTCGGGTACCATGTCCGAATCGGTGGCTCGATTTGGCGTCCTGGTTGGTGTTGCCACAGTGCACGAATTTTGCGGTCGAGATTTTCCTCGAGGAAAACGTTTGCTCCTTGAGCCTCTGCTTACTGTGCTGTATCAATGTGTTACACCCGAGAATTACAAATCGCCTGTTCTCGATCCAGATCCCATTCCAGATTGCACAGATGAATGTGAATTGGCCTCTGTACATCAGTGGAATCGTATGCTGGACCACGTGAATTCACTTGTCACTTGCCCGTCAAAATCCCCGTCCGTTCTGTCCGAATTGATTCGTTTGTCCAATCCGCTGTTTCGCCTCCTCACACAAATTCATTTGGATCGGATCGACTCACTGACAGACGAGAACGAATCAGAATCAACTGGATTATCCCAGATCAACAAACCAGTAAGAAACACTGTCGGGTCACCGATTTCTAGCCTGCTAGCGCAAATGCTCAGCGTGGGACTAGAGAAACGAGAGTCCCGAGTAGCTGTACTGCGCAGCTGGTCACTGCTCGAATCACACATGAACACCACATCCATGACCGATTCCATTCCGCTGCCTCGTGCCTGCCATCCACGCATCCGATTTCGACCCCCTCGACCAGTTCACGACTTAGTCCAGGAGACAACAAACGAAACTGAGGAGTTGACGACCAACTCGGTCACTGATATCACCTCTGTTCCTTTTCGGTGCGTGCTCACACGCGAATCCGTGGACTGGTTTGAGCATCCGCATGGACTATCCGCTCTGATTGAAGCCACACTGGATGTGATAAACCAGTTTGCTCCTTCCCCGGTATCGAACATAGGTGCTTCTGTTGTGCCTGAAGATGATGATGACAAGGACGATCCGACGCCGGTACCCTTGCTTGAGACGGTGTTTCATGGAACCGCCCAACCAGCATTTACGGCCGACCCCCAGGCATCTTGTTTACCCTCAGACTTTTTCCTTAGCCTGATCGCAGTAAGTAACTCTTCATTCTTGCAACCATTTCACCGATGACAATACTTTTGTTTGTATCAGTAACCAAACCTTC
>STRG.18743.3
CTGCGTTGTGCGATGCTCTTTTAACAGTCAGATCAAACAGGCCGTTGATATCCAGTACGCGTATTATGTGCAGATCCTTACCCCGGCTGCTCGACCAAGGTATTCTATCGTTTGCCCCCCTGGGGATCTATCACTTTCGCAAAGAGTGCAGATTGAAGTTGGTTTCGTCTGTTCATATGACCTCATGATTCGATGCATCGCACCGTTGCATCTGTCCGACCTAACTATGTCAGTGAATGTTGGAAGAATTTTACAAACACCGCTTCCTCTTCTGCTTGTTCTGCAATAAATTAATCGTTTCTGATATGCGATAAACTTAAACGTTATCAAATTTCCGACGAGGTAGTTGCTGATCGTGGTGGCTGGAAGATCCTTTTCTTACTCAGTCTAATTTGCAGTGCTGAAAGCGTTAGCGTAGTCTCATTTTGTCACTGGTCCTTTGCCCTTCAATCGCACGGCCGAATCAGTGGTCACATCTCTCCCCACCCCATAGGTTCTCGTACGTACTGTTGCATTTATAAGCAGGAATCCAGCTCACCGGTTATCATGGTGGTGTGGATACTCACGGGGTGGAGAGATTTCGGGCGACTGACAGGTGACCTCTGCTAAGCTAATCACGTCTGTGGCTGGAGGGCGATGTGATTGGGGTTTCACTTTAGGTTTAAAAGATGTAGTGTTGAATAAACCAAGTGCCTATGATAATGCCTAGATTCTTTGTTTGGTTTCTTGACCGAAATCTGTCAAATATATCCCTAATTTGACCGCATGGTGACATAATTAAGCTTAATGTTTCTGTACCCATTATGCTTCGGAGTTCATTTCTTTTTACTGAATTCTATTCAATCTCTTCATTAGTAGATAATGTTGGGGAAATTTTCACACAAATATTATGACCAATTTCCTTCACCCATAAAACGCTGTTACCTTCACTGTTAGTTATACGTCTAGAGAGCTTGCATCTCCATGTGGTTCATGTGAGAGTCTGAATGATAGGAATAATGATTTTCTTTCTTCCAGTCTTTAGCTGACAATTCTGGTGCTCAATTCTTGACAACTGTACTTCTTGATTTCGGAAATGGCCTCTTCGAAATGTGGATGTAAAGGCATCCGTTCGTGTGCCATCTGTGATAAAAATAAGCGAATCCCTGAGACCAATTGTCTCAACGAGCTTTCATTTATCCTATGCACGGCGTGCTCTCGTGCATCATTTGGCCATCACACATGCAACACCATGGACAGTTCGAGCTTCTCATTTGGTGATGTATTCGTGATTCCTGAATTTGTAACTGAGAAGGAAGAACAGTTTCTTTTGGGAGAAATTGACGCCAGTTCGTGGGCTTTGTCACAGTCTGGAAGACGGAAACAGGATTTCGGTCCAAAGGTGAACTTCAAACGTCAGCGTGTGAATCCAGCACGATTTACCGGATTACCTGCCTATAGTGAGTTCCTGGTGGATCGCATAAACGAATGGATCCGAACAAATGATTCCTCTAATTTCTCCCCATTCGATGCTGTCGAATTGTGCAATTTGGAATACACACCGGATCGTGGAGCGTGCATCGTCCCGCATCTGGATGATGTTTGGTTATGGGGTGATCGTCTAATCACGCTTAATTTGTGCTCACCCACGGTGCTTAGTTTTACGCTTCCAACAGATCCCGTGACTAACAAAGACGTAGGACGAGAGTACCAAAGAATCGAATCTGTGCTTGCATCCATGAACGGAGGCACGTCGAAATTTTGTGTCAGGGTTCCCTTGGATAGACGCAGTCTGGTCATCGTGGCTGGGCCAGCGCGTTACGTTTGGTTGCACGAAATTCGACAAACAGATATTAGCGCTAGACGTATAGCCATGACTTTTCGGGAACTAAGCGCACCGTTTGTACCCCTAAACGACCCATCGGAGCTGTTGACGGACAATCAGGCACTTGGAAAACGAATCCTCGAATTAGCCCAATCATTTTCTGGGAAAGTGTGCATCTCATGATCGTTTTTCTCCTCTCTCCCCGCTGGTGATTTGTATTTCACATTTTTCACCATTCATGAAATTTCATAGTGAAGATGAATTCTATTCCTGGTTTATCTTCTCACATTCCTGTTGTATGCGGAGACGAATCAACTCGTCGAAGTTGCCACCCAAAAGGATTTTGTTTCATCTTCGTGCCCTGTTGTTGCAGGTAACAGATTATTCATATGGCAGCAACTACGCAGATTGTCATACTGACCATACTTGTTTATGATTTGCGGATAGTCCTCCCTGGGTTCTCCGCTAGAAGTTCAGTTCATTCAGCCACTTCTGTGCCATGGTTTTGATTGCTACTTCGCAACGAAAAAGAATGGAAGCATGAAGTAAGAAAGAACCGAAAACAAATTTTCGAATGAATATCACTACGAAAAAAGGTAAAGACCGAATACAACTACGCCACTGGTCACAACATCTAGCAATGTCACCTAATGCCTCTAACCATCTGATAGGCGGGTCTCGTGGGCTCCAGCCCTGAAGTTTACCGTGTCCTACCTGACCAAGTCTACTGGTCAAAGTTTTCTTACCTTTCTGCCACGTTGTGGACTGACCGCCTCGTTCTACCTTTTTTGTTACATGCTGATGCACGTGTACAGCAGAAAGGGTACACTCCATAGTAAAAATGCCCAATACACTATTAGGGATAACCAGCCACCAAATCTTGAAACTTCGGGTGGAGAACCACAAGTTCCCGGTAGGTCACGTGTGGTAAGGAGCCGGGCAGCAGTAGATTGCTGTCTGCCACCAGACTGACCGGTGACGGCAGGGATTCGAACCTCGGAGGACAGCGTAAGCCGAGGGAGCCTGTCGGTGGATATGCGCAACAAGTCTCAGTCATATTAACCTGTTTAGACCCAGTACTTGCTCCGGCGCTCAGGTATCTGTACATTACACACTTTTCCGTCATTCTCGTATCCTTTTATACGGCGTTCCTTTGCTGTACCAACACTCGAATGTAAATAATCAATACCTTTATTTTTGGAGACGTGCACACGAGCGATCACGCGGTACAAAATCACAAATCTTGGAATAAAACACTCTGAT
>STRG.1925.1
GAGAAACCGCAAATTTATTCCTTTGATTCACTCTGGATTTAGGTTGAACATATTCTTCGGAATCTTTTGAGCGCGCTCACTGTCACATAGTAGAGAGATGATAATGTACACAAAAGATTGCTACACTGGTATCAGATACCAACCCAGAATGTTTCGGAGTATTTATTTCATGCTTTCTGTTGGAGATCAGACGAAGGCTATCAAAATCCACTACCGATCAATTAGCACTTTACCACTTGGTGTACACATAAGCACATTTGTTCTTGTTACGCGCTGTTTGCAAATGTGTGTGTGTGTGCGTGGATCAACTACCAATTAAACCGTAACATTAGCTGAAATGCGGGTCGGGTACATGAACTGCCGGAATTTCGACGCAAAAGACTGTGTAGAGGAAACAGACCTGTTGTGCTGTCCATCGCACGTTCACTTAAAAGAGAAGAATCGAATAAAGCATACAAGTGAAAAGCATACTTTGGATGTTTTGTCTGGTTTTTTAAATCAAAATGGATGTACTCCTTATGGATTTTCTACTGTTTCTCACTTGGTCACAATTAGCATTCGCTCAGTGCAGTTATCGGCTAAGTGGCTCATCAGGAACACTCCAAAGTCCTAACTACCCGAAGAATTATCCTCCACTAGCCGACTGCAACTGGACCATTAGCGTGCCCGAAAATTATTCCGTGCGGTTGAATTTTCAGGATTTTGCTGTCGATGGTTCAGAACCGTGTGAATTTGACAGACTTATTGTTCGAGACGGACCAAATTGCATCAGCCCGATCTTAAGATCTCTCTGTGGAAACACAATTCCTCGGCCGATTGTTTCATCCGGATCCAGAATTTATGTGGAGTTCACCTCAAGCCAATTTGTTCAGTTAAAAGGTTTTCAAGCCGATTTTATGCAAGTAGAACGTTCAGGGAACAACTCAAACACCATGGGGCCTGCCTGTGAAAATACCCTCGAGGCTGACACAGGACTATTCTCAACACCAAACTATCCTAAGCCGTATTCATCACATACTGAATGTGTGTGGAAAATTATCACACAGGAGGACAGGAGAATCAAATTGGAATTTCTCGATTTCCATCTATACTCGGACTGCTTTTTGACATACGTGGACGTGTACGATGGATTGGACTGCTCGACCCGCATTTTACGTCACTGTGGCCTAATAGCCCCGAAAGCAATTAGCTCATCGGGTCCACGTCTCCTGGTTGTGTTTCGTTCCAGTGGTCAAAATGTCCTGAGGGGATTTCAAGCCCGTTATTACACATTCCCCAAGAGCACTGCAACTACCGGTACGGCATCCAGAAATCGATCTGGGAGATGGATTGTGGATATTTTACGGACGGCCAGCGTTTTGCTACTCACAAGTTCCTTTTGACAGAAAACTGGTCAGCTATCTTTTCGAGGGAGCAAACACATACCGATGAACCACGAGCTGCTACGAATTTCATCTTGCGTCAGCTGCTGTGATGTTCGTCATCGAGTTGACCTGATCCAAGCAATCCGTGTTGTTGTGTGATTTCGGGGTTTCCGTTTACAAGGATTTGTCTCGTTGGCGATCACCCATAGACTCGGACCAAGAAGGAATTAGTGGCTCTACTCCATTTGACACTCAGATATGTCTACATTCTTCATTCTCTCCATAGTTAGCACTAATTGTAAACTCTCACCTTCTCGTATTCGCCCCGCACTTTCGTTGCTACAAAGTAAGTCACAACCGCCTTCCCACACTGACTCCTAATCCATCTTCATGCTCATTGTGATTTTTCAAACCCCACTGAGGCTTCGGATATTTGAACCATTCAGTGCTTGGAATAAACTATACCATCATTTGCGCATCCGTGGCTGGTTGACATCAGAGTCAGTTGTAGTCAGTTCGTCTCTCTCAGCTTGCTCGAATCACGTAGATTTTCGACGAGCTGTCTCGTTGATAGGATAACTGTAAACAGCACTTTTAAGACACTAGGTGCTAGGATAATAGATTCACCTACCGTCAAATTACGTGACTTTCACTGAGTACCGTTCTTCTGCAAGAAACGTGATCCCACACAGATACCGTTGGTGAAATTACCACACTGGATGATTTTTTTCACCTTTCACGTCGAATACTGGACTCAGTTCGATAGTCTACGCGGACGCAACTTATTTTTACGTATTCTACATCACTGCTTCTCTTCTTGAGGGCAAAACCTAAACACCTCAGTCATCACACGTCTGACAATCTTGTTAAAATCTATACTTCCCAACTTGTCCTCTCTCAGAGCGTGACAAATTCTCCGACATTTCCTCTGCAGACCTACTGGACTTTAATGACTCTTCTTTTTATGTTGTCTGTGGCGATTTTAACAGGTTCAATGTGAGGTTCCTCACACCCTTAGTACTGATCAATATTGTCGCTTTCTCCACCAGACTTGATCCTAAGCTTGAACGTCGTCGTGTTAAAAATCCAAACTCCTTCATTTTGCCTGTCGTCTTCTGTTTGGTTGTTTTTATCATATGATTGTAAAGGTTTCCCCTGTGATTTACTCCATGTTTACTCCACGTTTCCCTCAAAGCCGCAACCCTAGGATTTACAGACGACAGTGTCACCCAGAAATCCTGGCGCAACTCAGAGATATGGTTGGTACATCTGACCAAAGCACTATTTCTCATTTTGACCTCTCACCGTTTTTTGAACCTTTAATCGTGTACCCTAACTTTTGCTTTAATCTCTGCCGTACCACGGAAACTTTATAAATCAGACCCAACCATTACTCTTCCCCTCGGCTGAAGTTATTGCGTCAAATAAACGAGTGTCCCTTCAAGACCAGAGACCGTGTAACGTGAGAGTTCTATTTATCGAATGCCTTGTACGTTGAATCACTGATTATTAGCAGAAAATTCAGGGATACAGGGAAAATGATCACATACCTAAGCCGTGGTAATTCTTGCAAGCATTCAACCTTGGCAGATGTCGAGGAGCTTCTTCGCCGCTCTATTAGTGACCCATACCCACCAGTCGTCTTTAACTTTGATGTTGATTCCCATTTAAACCCTACAATGGACCGTATCACGTCCTTGTACGTACATAAAGAGCCTACTCATTTCCTTGCAAACAAGGAAAACGGTCTAGGCTACCTACAACTGATCTTTTTTAAGCTAATAGGCGAGAATATCATGCCCCTCTTGTCCTTACTCAAATCGTAATATGATTCCCGGCTGTTGGAAAGTGATTTCTATCACTCCAGTACCAAAATAATTATACCTAAACTACATTAAATAGATTGCACGTCGTTAGCATTTAAAGTGTTCAAAGAGATTTTACCAGGAAGCGTATCTGCTCAGTTTATTGTGTTGAACCCTATGCAATTTGCCCATCACCGATCATGATCAACCCTCAAAGCCCTAGCCTTTCTCCTTCACTGTGTTTTGACAACTTTTGATCACAAACGTCAATTGGAAAGTATTTTTTTTCTTTGAATATAGTGACGCACTTGACTTCGTTGGCAGAGGAAACTTACCCCATGTAGTTACTGACTCCGCTGTCCGTACCTTTGACATTAAACTTTTGTCTAACTGCGTTTCCTGTAGACAGCAATTTACATGATATTATGGCCGAACGTCTTCCGTGCTTCTCTCTACACTAAGCGGCTTCCAGGACGCTATTATATCGTTTTTGTTTTCTGCTTATGTATCTTTCATGTCCGCTTATGACGGTAGCGTTTCTATTAAATACGCCGACGATGTGAATTTTGGAATTTCCAACTCTAACAGCTCCAGATTTTCCTTTTCACAGCGAAGAGCAACTGAACTCGTCAACTGGTCTTCAAGCCATAATCTAAGAATGAATCCCTCAAACCGCTCTGATATTTTGTTTTGTCTCCATAAAGTCAATCAGTACTCTAGATTATTAGTATCCTAGCCCGACTTAATAATCAGTGATGAATTAACACAAAGAGTACCCCCTGTCAACTATCTTAGTGTGACCTATAATAGTCGTAATGAACTGAACTGACAGGACGTATTGAAATTTCCCCCACCCAAAACTACGCGAGCGAAAGTAGCAAGAAGACCAAGGCTGCGAAATAGCATGCTAGTTGTGTTGAAGAACGGGTCTGTATAAATATGTTAAATTTGAGAACATAATTGGAAGATTCGAAGATGACCAATCACAGGGAGCTTTTGTCGGACTTGTTCTTCTCGATCCTGATTGATTGAGGCTGATCTGCCTCCGTGGCTACAAAGCTGTACCTGACCGTATCCCGCGCGACCGCTACTAAATCACTGCAAGCCATCAACCGTGACATTACCTGGACAGATCGTATCGCAGGAAGTATTCTCAGAAGCATGACGACTCGCCTTTTACTTGATAAGATTAGAGTCATTCACCTTCCCGCTTCACTTAATAAGCCACTTTAGATTTTCATGAGCCCTTCCATTCCACGTTTTCTTCGTCATTCTTCCCGAACTGGTCGTGAAAGATCTTAAAGTTTATCGCCAGTTCCGCTAAATATTTGTCTCGACATAGTAGTATCACTGATGACCTGATCGTCTACTTTATCGTAATCCAACATCACAAGGCATGCTTAGCCTTCTCTCTTAAGATCTTGGATAACAGCACACCTCCGCCTCGTCCTGATCTTAGCACATGCATATGAACATCTTCCACATCACCCCAGTACAAAAATCTGGTACTCGCACTAAAACTCATGAATTCTTTGCAGTTCTTCATCTCGTCCACTTCAGGACTGAGTTATTTTTATGTAGAAAAATGGATTGCGAACACATTTGCTCGTTCTAACTCAATTAGTTTACTCAAACCGACTCCACCACTGGCGCCAGACCCAACATCAGACTCAGGTACCGCGGAAGCGTGTTAGCTGCTGGTATTACCTCACAGACGTTGAACTCCATAGAGTCCAGTATGACTGAAAGTTCAGTTGAAGTTAATGAGAACGAACCCGGAGCACTAACGGAACCGGCGGTATCACTCCAAGCCAAACCCCATCAGTAAATGCCTATTCGCGCCTAATTTACTCTCATTCTGTAAGTAAGACAAAAGATGAAGCGTTGTTTGTAGTTAGCAGAATGTCAGCCCCCAGAGTATTGTCTACGAACAAGGAGATCTGAACTACACAAATAAAAAAGATATGTATGGTTTTAGAAGAAGAACATTTGCATATTATAACATTATGTTCGTTCTCGGTTGAGTTCCATTCATATGGTACAAAATGTAGCAGTGGAAACTGTTGTGACAACCGAAAAATGTAGTTATAAAGTCGACCGCCTCAAATAACCCAGAGCCGTAGTCAGAGCAGTGAAGACGCGATCAGTTCAAAGGTAACCTGTGGTAAACAAAAGAAATCCTCAAAGACGAACAAGCGAATCTCAAGGAAATAGCCCGGACCGAGAAGTTTAGATTCTCATATCAGTCAGGACAATAGGCAACACTCACAGCGAGCATGGTACACATGAGAAAATGTTGAACGTGCTCTGATACACGGCGGAAACCGGACCGATATGCGCCAGTACCAGGAGGATCAATTCTTCTAGACTGCAAGTATAAGTACAGAATACACGGAAGGCTCCGTATGTCCGCCAGTTTGAGCTGCCCGGTTCAACGAATACAGCTGTGTCTGACCTGGCCCTTTGCCCTCACGGAGCAACTGTAATCAGTAGCAAATGTGAAGCAAGCTGAGGCACTGCACACATACTTCTGGATGACACTGGTTTGAGCGGATGTGATTGACGGAACAAATGAGTCTTTTTGCTACTTGCTGCATGGTAAATTGAGAAAACGTGCTTCCGAAATGGGCACTAGTTATGAAGTAAAACAGTGTTTGGATAAGTAGTTTTCAACTTTCCTAACTTGTTTCAGAGAGAGGAAGACCAGGGAGGAAGAGTCATGCACTGATGAGCCACTTTACTATCCTATGACGTTGTGAGTCACGGCTCCAATCCTCATGGTTGCCACTGTGGGTTAGCTTACTCACTCCGTCTTGAGTATGCACAGGTGTCCGGGGAATTCAGCTTTCTACACACCGTTTCTCAAGCGCTCGCTCAAAAAACACTTGCAAACGTTTGTCATCTGATCCGCGATACTGATTCTGTGTAAATATGTAGAGTCATCCACTGTATTCATTCTTTATTGGGCCTCTGGAAGTTGCCATTGCCCATACATTTTCTAGGTTTTGATGTGAGCGAATTTCACCTTCCGACCAGTATTGCCTGAATTCACAGAAGGTATTGTTGGCAAAAAGGGTTTCTACCTTGGAAAATGAGAAATCCACTTGTGTTTTCACACCCACATTTCCACGGCACGAGTCTAAGGCAAACCGAAGACCTTTCACTCACTGGACAGATGCTCTACCAGTCGAGCTATCGCGGTACGGCCAGTTGGGTGTGAATAACACAAGTGAATATCCAATGATGCGCAAACAACCATTCCAGTGATACACAACAACTGTTCCAGTTTTAAACACTAGATTAGGCTTGTCCGTCACCTTCCAATTAGACGAGCAGCACATGACCGAATGCGGTCCGTTTTTCTTCTATATATATTAACAGAGTGTAGTAATGTCGAGAGGAGCTTAGACCCTAGATAACTGGAAATCCACCCACAAGGGTACGTTCTCCAATTTTCCTCAACGTCATTCACTAGATCGCACCGGAATACTCTTCATCAAAGGCCCCAGACACATCAGGATTAGATATTCCCTAAAGCCTTTTGATTTGTTCTCGATTCATCCCTAAATTAGAAACGGTGCCCTCTCTTCTTACATCGCCCTCTCCCTTCCCTCTCTTTTTCCGCTACTGAAACCAATTTCTCTCTTCTGTACGGGCTTCTCTTATCACTTTACTGGATTTTCTTGGCAAGACATGGTTCTCCAACCTTGTCAATGTCTATAAAGACGGAAAAGTAATCCAAATATTTGCGAAACCTCCAGTGCAATTTATGTGGTCATGTATCAGACAAAACGCTGACATTAAAGCTGTAGTAAGACTTGCGTTATTTCTGTTTTGAAAAGATTCGGTTGGTGGGATAGTGTACCATGATAAGCCGTACCGTACACTCGTTCAAGAGTTTGAAAAGTCTATTACCACTGAGTCTGTCAGATTTTGTCAACTGCGTGTGGTGAGTGAATGTGTTTGTACAAAGCTGCTTGAAAGAATAAATACACAGAACACCCAAGTCTTTTATGTTTTTGTTTTGACTCGTTGAAAATCCGAAAATTGTGGGAAAGGCTGAGAAGATAGTATTATTGCATTTGTTTGTTCTTTTTTGAGTACGGGACAGGTGACGTATGGGCTAGGGGTAGATGAACAACGTCTTACCGATAAGCGCCGATCACGAACAATTGACCGTATGTGCTTGTGATCCATTGTTTTCTGATATTACTGAACATTCATTCTTAGAAATCGAATTCATGTAACTCTGACATTAAAACGAAGGCGTAGGAACAAACCCGTTATTGTGGGGGCATACCAGCTGGTGTTTCACTTTTCACCAGCTTCCATCGCTAGATATTTTCATCTAGTTCATCTTCAGTGAAGGATTATTCTCAAATATAATTCCGGTGTATTTTGCGGTAACGATTCACGTAAGAGGAATTCAGCCTAACTGAGTGTGATTAGGGCATCCATTTTCCGTAAGATTGGACTGAATGGGGCTGACAATCGATTTCTTTCATAAGACCCCTATATACACCCAAGCTGTACCAATCCACGATGAATATCAGTAAATGCCGTGCTCAAGGATTCACCACCAACTGTGAAACGCCGTTATGGTTTTCCACTGTAAGCGAGAGTTTTCTTTGAAACAAAAAGGCTGTCTGCCTATTTATGTGTGCCTAATTTTCTGTTTTGAAAATTCTTGCTGTCAGACTCGATAACTGCACTTCCCGTCTATCATACATATATGAGTGTGACTAGCAGGAGTTTCGATTTTTCCATAGAGATTTATCAAGCAGTGCGAACATTCGTGCCATTGAAAACTATCGAAGCATTGTACCGAAGTTTAGTAAACAGCTGAGATCCCATATATCTTCGACTTAACTAACAGGGATATTGCCCCTCTATATGACCGGATAACTTCCGTGCCGTTCGAAATGCATCTTACGACAAACAAGCTTTTTAACGAGAATGTGGTCAATGACGAAGTCAATATCTGCGATTCATCCTTTATCTGCATTTCAGTCATCGGAACATCATGAATCAAACAGCGGTAACGTTCAAAGCGTTACTCACTGCTGCGTTAACACGTCCATTTAGAACTTCATTTACATTATCGCCTTTAAAGGGTTTTCATCGACAGAAGATACCATTGGAGCTCAGGAAAATTTGGAGCCGCGATGTAAACCGAGGAACGGTTTCAAAGTTACATGGAACTGCAACATTCATCTATTTCACTGGCATTATCATGTCTGACGTTCTCATTCTCTCATCCCACTCTTAAATCGAATCCCTTTTTGCGGGTATTTTTCTATGAGGAGGCCCCTATAGTGGTCATTCAATCACACCCCATCCATCATTTGTTTGACTCTAAATTTCGTGCACACGGAAACCTCAAGCGCTACTTCCGATACACTTCCTCGGCAGAAGTCAGCGTGCAGTCTCTGTGCTCAGGCCCAGTGAGAATACACGTTGTTGGCACTCCACGGTATTTTCCCGTTGGTCTACTCGATGACCGCGATTATAGAAGCTGAGGGAGTGTGCTCACCTATACTGTCAACCAGCGTGTGCCACTCCACAGGTGATTCGCATATCTCACTAGATGAATTCGGGCCAATCAGGCAGGTTTTATTTATTTGAACCTTTTTGTAACTGAGTAATGGGAACTCCTGAATGAGATCAAAACATGGACCTTTTGTGATGATTGTGATGGAAAATTGTAACTGCGTCATTTTTCAAAAATATTTTGGCTTTTATGCCTTTCTCACTTTTGTCTCAGTGGCGGTCGACCATTGTTTAAGTATTATTCTTATTACTGCATTGGCTTGAGCAAATTTTTAAAGTGCCACTCAGCTGTAGAGAAAAAAGGGAAAGTTTTACCCACTAAAACGGGTTAATCATTCACGTTAAACTTCATCCTTGTTTGGTAAAAGACGCGCAAAGAAGGAAACCACAAAAGTTCTGTACAGCAATAATTTTGAAGGAAGTAGTCGAAACACGCAAGGGGTCAAAGGGCGTGATTAGTTCAGGGAATAGTCGTAATATGGTGGGTGTGAACAGTCCGTAATGACTATTATGGCAAATGAAATAGATGCTCTTGCCACATAAGTCCGACTGAGGTCTCCTAAGGCTATCTCAGAAACGAGACTGTCGACTTGCAAACCTTTCAGAATAGTGATGTAACCCTGTTTCAGAGGACCAGGGAAAATTGCGGAAGGACAATATAGAATTGGGGAAAATATTAATCGGTGCAAGAAGAGATAAATGACAGACTGCCGACCGTAAAATGTTGAAGTTTGCCCATCTTAAACGATAATCTATGCAATTTTCTAAAAGTAATCTCGTTACGTGAAGACCAACGCAAGTTCTCTTGTAAAGTGATGCCGAGGTTTCTCCCATGGCTTACACGTGCAAGAGTAGACTTATTGATGGTGCTGTATTCTACAAAGCGTCATTGTAAAGTGCACTCGACATTTGGCACTATTTAACAGAGGCTAAGCTGATCGGAAAAATTTCAGATATGTGCAATACTTTTATGAAACTCATCCAAATCGGACTTTTGGGAGACAGACAGAGCCAAAACAACTTCACAAGTATATTTGACAAGGCATGCTGGATGGGTTGCAGTTAAGTTGCTCATGTAAATGCTGAATGAGAGTACAGGACGAACAGATCCTTGAAGAGCACGCACACTGTTTAATAGATGTTTGGAAACTTCTCGTCCATCTTCGATACACCATGTTCTATTCGAGGTATAGCCTTGCACTAATTAAGTGAGTATATGCGGCGAATAAATGATTCCAGTTTTTTGAGAAGCGAGGATCGTGACACCCTGTCAAAGGCTAATATATGATCAAAAAAGGCCAACCTTACTGATTTGCATAAATCTTTGAGGGATTTTTTAGTGTGACGGCCTATGCACGCTACTGCACTGACCGTGAAAAGTCGGGGTCTATCCGCAAACTGGTATTCGTTAGTGGGACCCCTGACTGTGATCTGAAGGCGCGAAGTATAGCACGTTCAACCAGCTTCCGTAGAAAGTGCAGTTAGGCGAATATGCTTGGTTTTCGTTTAGTTACTTGATCTCTTTGTTATGGGTACGATTGTGACAAGACACCAACAGTCAGGATTGAAGAACAATTCAAGTGAACAATTGCTAAAGAGAGTAGTACACGCAAATCACGTATCACGTAAATCCGATGTGTGGTCTCCTAAGGCTATATCACAAACAAGACTGAAGATTTGCTGATCTCCACGAAGACTGATACAGTCCTGTTTCAACGGAACGGGGAAAATTACGGGAAAACAATGTAGAATTATGGGAAATAAACACTGGTGTAAAAAGGAAGAAATGGTAGACTGCGGAGTACTGAACTGTCGAGGTCTACGGATTTGAAAGGACAGTCTACGCAACTTTCCAACAGTGATTTCTAAATGTAAAAACCAATGCAAGTTCCCTTGTAAAGTTACACTTAGGTGTTTAACATGGCTCTCCCGTGCAAGGGTATTAGAGTTAGTAGTGGTGGCGCATTCTAAAAAACTCTAGCGCGAAGTGGAAAAATGCACTCTTGACTTTTGGCATTGTTTATAAGAAGAACAGACTACTCAGAAAAATTTTGGCTATGTGAAATGTTCTCAAGAAACTCATCTTAATCGGACTGCTGGGTGACAGTTTGAGCCAAAATGACGTCATCGGCATATTTGACTAGACGACATGAGTGCGCTACATTTAAGTCACTAAAGTAAGTGGTTAGTAAGTATGAAAACACCGGCACTGTCTAATAGATAGCATTTCGAAAATTGTCAAATCTGCCCAGTTGTCTTTCTTATTAATTGTTACTCATGGCAAAAATTAGAAACCGCTAAAAATAACCATATTCTGGTGAAATTTTCGCTATTTTTATGTATTCCATGGGACTGCTTGGACAGCGCTAAATGTTTTATCGTCAGGATTATTTTGAAAAGAGATGGTCTTATTATTTTGAAGATTATATCCTTCCAAAAACCGAACGATAAATTGATGGAACAGCAGCTTTATGATTTTCTTTTCTGTTTGGTTCTCAACTTCCTCAAAATTTTCGGCATTTTTTGATCAACTGTGCAATACAAAATGTTCCATTTCGGGACTTCACTAACCGGCATCCAAGATTATCTGTGAGAAACTGATGGACAACAAATTTTACTGAAATTTTCTAACAAAATATACCTTACAACTAACGGGAGTTTATGACTTTTCTATCGCAAAACACAATCGTATAAATTCATTTCCCACCAGGACGAGGATACATTACATTTTGAGTGCTGAATTTTTATTATTGCAAATCGATCGTCAACCCTGAACTAATGGGTAACAACTGCCTCCGATTGGCCATCCATTTGT
>STRG.37852.3
TCATTTAATTTGAAATCATGGGAGCTGAACGGAAATAAAAGGGACACATTTTATTATCTGAGCTAACTTGTGGTCACATCCCGCTGACCGAGTACCCCGCTTACTATGGTCTGAAGGTTGTTTACGGTCGTGCTCGGGCGCAGTGGCATTCATGAGCACTCGCTATGCTGCCTAGAATGCCACTAAGATTCAACTATGCATTTTGAATTGTTGATTATTTTTCTAGTCAGCTTCGTGGATTCTCAAACGACCGAAAGGAATGATGTTCTTTGTGTAAATAAGCAGTGTAAATTGCGCTATCGTGAATGGGTCATAAAATGTGCCGGTGGTATTCTTAACGCTCGTTTCGTGGCGGATTTTATGGGGCTGCAGTTTCTTTTCCCTCTGGCTGGATTTTCGGACACTTACGTGATGCGCGCCAAGGTCCCAACGACGCACACAAACTGGAATAGACTTATCCGTGTGCCCAGGTCGTCTACAATCCAGTGGATGCAAGAACAGGTTCCGCTCATTCGCACCAAAAGAAAAGCCCCAACGAAAGTCGAATGGAATGATCCTCTTTATCCGGAGATGTGGTATTTGACGCGGTCGAGCGAGGGAAAGGGCCACGATATGAAGGTCCAGGAAGCTTGGAAACTGGGCTATACAGGCAAAAATGTGGTCGTCACGATCATGGATGATGGAGTAGACCACACGCATCCAGACTTGATTACCAATTATGATCCCGATGCGAGCTTTGATGTGATCGAAAACGATTCAGATCCAATGCCAGATTTGAAAAATAGTGAGAACAATAAGCATGGGACTCGATGTGCTGGTCAGATTGCCGCTCAGGGGAATAACTCAGTGTGTATTGTGGGTATCGCCTACAATGCTCGAATTGGAGGAATTCGCATGCTTGACGGCTCCATAACTGACCGAATTGAGGCACAAACACTGAGTTTCCGCCGGGATCATATTGATATTTATTCTGGAAGCTGGGGTCCCGAGGATACAGGCAAAGTTTACGAGGGTCCTGGTGTGCTGGCACAGTCCGCTTTCCAACGAGGTGTAATCACAGGTCGTAACGGACTGGGTAATATCTATGTATGGGCCTCAGGTAATGGTGGTTCGTCCGGTGATTCATGCGCCGCAGATGGTTACGCGAGCAGTCCGTTTACTCTGTCGGTAAGCGGCGTGGGCGAGCACAACCGACGTCCGTGGTATCTGGAACAGTGTGCGTCCACGCTGGCCACAACGTACAGTAGTGGTGCACTCTCGGAGAAGACAATTGCCACCGTGGACACCAATCACAAATGCACTACACAGCACACGGGAACCTCAGCTAGTGCTCCGATGGCTGCCGGGATAATTGCACTTCTGCTAGAGGCGAATCCACGGCTCAGTTGGCGTGACGTGCAATACGTGACTCTCCTCAGTGCCAATCCAGAACCGTTTATGGACGGGAATTTCACCAAGAACGCTGTGGGACGTGCATTCTACTGTACGGCTACGGGTTAATGGACGCTGAGAAAATGGTGCGATTGGGTGAACTATGGCGTGGTGTGCCCGCTCATCATCACTGCACATCCAAAGTGGGCAGTGTTAAACGGCGTTTGAATGGCACATTCAGTTACGTTTTCAACCTGACCTTCCACGGTTGTCAGCGAGACGAGCAAGTTAATTCGTCGTCTCCTCTCTCGACTTCGACCTTTTCTGGATCTGGTTCTGGAGCCTCAGGGAATGTCAGTGAAACTGGTGATCCTGTGCGTTTCCTGGAGCACGTTCAGGTATACGCAGACATTTACTACTACCGACGTGGTCTTCTCCAGCTAACTGTGATCTCTCCGTCTGGAACCGAATCGATCATCTTACCACCACGTATCAACGATGATCACTCCGGCAATATTGGACTGTCTCGTTGGCCATTGACCACAGTGCAATTCTGGGGCGAGACGGCCGATGGCGTTTGGCAATTCCGTCTGGACAATGTGGCCGGCCATTCACGGTTCCAGTCATGGCAACGTCCCGTGCTGGACAATGTCGAAGCTAACTGGGTATCGGTGTGGATGGTTGCCTACGGTACAGATGAGTTCCCGATTCGATTAAAGCCACCCAATCCAGCGCGTCCTCCTCCACCGGAGTGGTTCAACGATTTTTCCAAATATGTGGTGGATGATTCCAAATGGCATTCTGTCTATACCTGTCACGTCGAATGCGCTCCGGGTGGATGTACAGGTCCGGCTGCTGATCAGTGCCTAGGCGGATGCCGTCATTTTGCCACACAAAGCAGACAATGTGTTGCCAAATGTCCACCGGGGACCACACCGTTTGGCGCTCTACGTGTCAGTATCACCCAGCATGGATTGTGGGAGGTACACAAGAGGGGTCGTGGTCGGTCCAAATCCGATGGATCTGGTTCCGCAATGTCAGCCTATGACACAGTGCTCTCAAGTCGAATCCGAATAAGTGATGCGCAAGATCACATGCACGGTGTGGCAAACAATGTTGTCTGCCAACCATGCTGGTCTTTATGCGCGGCCTGCGTGCGACCGTACACGGAGTACGATTGTACTGCATGCTCGAACGGACGTTATCTAGTCCCGCTGATTACTCCCGAGGAGAGTGCAACAACGAACGGAGCTGAGTCTAATTTGCTACTTTTGAGCATTTCTGATGTGCAGTTGCCTGTAATCGCTGGCACTTGTCGCACCGAATGTCCCCCGGGTTATTATCCCAACAAAACTTCGTCAGTGTGCAATCAATGCATACCACATTGTGTAGAATGCGTTGGACCAAGAATCGGGGAGTGCATCCTGTGCAAAGCTGGTTTTCGTCTTGTTCATGGGCGTTGTGTCGATGGGAATTCGATTGATGGCCGATGCCAATCCGGAAAATATCTGAAAATGTCCCGTTGTATTCCTTGTGAATCCTCCTGTGAACCGGTCGGATGTCTTGCGAACGGTCACTGCATCTTGTGCAAAACCCAGTTTCCGTACTTCATGAACGGTTCATGTGTGTCTGAATGTCCACCCGGCTGGTTCCCCGGATTCAGCGAATTAAGTCCATATGCAATAGCGCCTGGAGCTAGTCCGCCCGTTTCTCGACATCCGCAACGATGCGAACGATGTGGCCCCGGTTGCCAAAACTGTACCGGATTCTACAAATGCGTGCATTGCGCTCCGGGTCTGGATTTGCACAGTGGGCGTTGTGTTTTGTCCAGGCCAAACACAATGATGCCAGTTCAGAAATGTGCCGCGTACTACCGGTCCCCAAGCGACTGTCTCACTTGTCCAGTCGGCAAGCACCTACTTGCGCTGAACCTCGGCTCTGATACAGCCGCGGCAGATCTAACGAACGTTGTTCGTATGTCCGCCCTCAGTTCCTCCGATAGTCGTCGGTTCTCCAGCCCGCCTTTCTTTAATTGTGTTCAGTCATGTCCTCAGGGCACTTTCCTGACCAATCTCGCTCAGGGAGAGACCGTGTGTCGTCCATGTCCAACCGCGTGTTCTGCATGTTCCGATGAAACTCATTGTACCGCTTGCAGTACTCCATTCTATTTGGATCGTGTCACAAATCTGTGCTTGTTCGGCCAACCCTGTCGTCAGACCGAATACTTCGACCAACAACAACAGACCTGCGTGCCTTGTGATCCCACGTGTGGCAGTTGTCGTGGGCCCTTGACTTCCGACTGTACGAGTTGTCTGATTCATGGGCCAGCTCCGCGTTGTCTTCATCCAGTTGTGAGCGCGGAATCTGGTAATGTAACCGTTTCTCCGCGATCAAACGAGCAATCTTCAGACACAGGCTCCGTTTGGGGCCGATGTGTTGCATGTTGTGCGTACAAATTCGCCTTGATCAGTCGTTCTCCGAGAGATTGCATGTTCTGCGTGGCTGACAAGATTCGATTTTCGGAAGTTTTGTATAAACTTACGGTTCCAGGCTCCCCGCGCTGTTTGAATCTGTCCGACAGTATCAGTGATCTTCCCAACACGACCATCTCTGTTCCGTATCTTGTGCCTGCTCTTGTGAATTCCACCATCATGACAGTCACTGCAGCTACTACTACTACTGCCACCACCTTTTCCACGAACGATGTCAGCTCCACCTCGGCTGATTCCACTAGAGTCCAACCATCAGTCACTCAATCAACTGCACCATTCACTACGAGGCCAACATCACCGATATGCCTCTCGACCGTTGGTTCTACTGCCAACCTAGTTCCTGGGAAAACAAATCTGCACCAGTTGCGTCTAGTCTCTGACTGTACGCTTAATCGCACCTGTCTCAGTGGGAGTGATATCAGCGCCGGTGAGGGGTTACTCGTTGATGAACTAGACGCTTCAAGAGGTACGGAGATGTCATGGTTCTCTCGAGAAACTCGTCTGGTTTTGCTTGCAATCTGTCTAGTCCTTTTGCTCGGCTCCCTGGTACTTACTGTCTCCTTTATGGTATCCACTCGAAATCGGCATCGACGTAGACGCCCGGGCAGCACAATCCCTGCTCTCCAACGCGAGCATCGAATTCGCCAATCCGGTCGGACGGATCGCTATCAGTCCGGCCCGCTTCACTACGTTCGTGAAGAAAATGACGATGCTAATTTTCCTAATGATATTGATGATGAGGATGAAAGTGTGCGAGTTTCCCTGAAACCTCGATTAGACCCGGAGGGAAGTGCACCTAGCGAAAACGGGTCGATCTTCAAACACAATGCCGTTAGCATCGGAGAATTTCACGAATCAAGTAACACCATCCTACCGCTTCATTCCTCCAATGGGAACATCGGTAACGGCTTCACTAGCGCAAACCACTTCAATATGATGCACGCTTTTAGCCCATTCGATGCGAATAGCCGGCGAGCAGCGCCGACTACGGACCCCTACCAACGTGTTCGTTACAGTCAGCTGCGCTCGACACCGCATGATGAAGATGGTGAAGATGGAGACCCACCACAATACGAAGAAGACTATGATCAGGAATCCACAGCACAAGATGACGAGGTCATGCCTGCTTGCACAATTCATGCAGTTCATGATGGAGAATTTTGCTCCCGGGAACCGCCTCCACCTCGACCGCTCCGACGCGATGGCCAGCGTTTGCCTACATCCAGTCCTGGATTGAATAAACACAGGAGCTAACACTTCAGGCTATATCCGTCGTCACCTTTACCGACCAGTTCGCCTTATCTCAACCTATTCGACTTTTCGGGACGTATTATTCAATGCAGCATTCGGTTTGACGGGCTAGTGGAACTCCCTCAAAATTCCCCTAATTCTGTATTCTGCTTTTTACACTCGATCGAATTCTAGTAGGTCAGTTGGTCCTCATAAGCGCTGCAAATTATCGTCCCGTAGGAACTGAAAATGAATTCCCGTTTGTTTCATTTCACCACTTGTCCACAGAGCCGCGCGACAACACGTTACACTACCTGATCTCGTACTCTCTTCCATGTTCATCCACTTCGCGTCTTTTTGTCTGTTCTGATTGACTTATGCTACCTGGATTTTTATAAACTCGTTAAATTCTTATGATCCATGGTGTAAGTGCCACCTGGTTTTAACTATATTTTTGGATACAATAACTAAAAGATGCCTTTTCCCCTCCAAAAACTCATCTTCCTACGTGCTCATTCGCGCCATCTTTGTCACAATGGGTGATTTTGAAGTTATCAGACTTGAACAGGTTTTGCCCTCTCAGGCGCGACCGAACTAATGTCTTCTGTCCGCGTAACCATGTTCTCTTGATCCTATTGTTCGTGTACAATTCTGCCAGTTCACACCTGTGATGCTTTAGTATTGATCTGGCAACTGGTATCACCATCTCGCCTATCGATTCAATGTGTCCATCTCCGATACCGTCCCCAGGATCCCCCAAATAAAATAACAATAACTTTGGCATTGTGCCGAATCAAGTGACCTTTATCTGCTTCGTTTTCTTACATATGGAAATACTGCTGTTGATGTGAGTGGTAAGTGTGATCAATGACACCTTTCGTAATCACAGACTAATCAGAAATTCATGGCATACCTGTCACCATTATCCTTTCACCCACACCCTGTATCGCTTATAGATCCTATGGTTTATTGTTCAGGTTTCTTCCCTTTGGGCTTCGATGGAGGCCGTACCCATCGCTTTGGCTCCTGCTCGTCCCTCTTGAATTGTGCTGGTTTAGCACATACTACGGTGTCTTTTCCATTTATCATGTTCCTTTTTCATATTCCTTGCTGTGAACGCTTCGCGCGGTTTTTTCCGCCAAAAGATCTGTTCCACATACGTCGTCCAAGGTTCCGGTCCGACCAAATTACTTCCGCCCTATTGTACCGATTTGGGACACGATTCGTCTAACCGTGCCACAGTTTCTATCGTATAGATCACCATTGCCTGGGGAACATGCACCGTATTCTCACACATTTCGCTAAACGATTCACTCTTGACTAAACCTTCCTTTTTCTTTAAATGAGAAACAGATGACAACGTTTACTCTGAA
>STRG.1827.2
NNTGAACGGAACTAAACTGAACTGACTCGAAGCGTGACCTTGAGCTGTTGGCTGAGTATTGTGTGTTCGACTTCCAACATGCATGAGGAGGTCGATGTCAGCTTTTACAAGGGTGATACAGTTTACTATCTTGATCACGAGCAGAAGCGTGCCTTCATTGGAACTGTTCTTCGATCAGATAAGTTAGTTCCAGATTCAGAACCGGAAGCTGCGAAGGAAACAGAATCAGACGCACAATTAGTCGATAGCAGCCATGATACAAAACAACTTCCAGATGGAAGCACAGACCAGCAGGAATGCTCGCCAAAGGAAACACCTCAGATTAAAGTCACGTGGTCGAACTTGCTAACTGGAGATGACTACTTTTCACCAAGTGAAAACCCTATTCCTACATGCTTACGGCGGGATCAGATTAGTCTCATCGAGCGCGATCATATGCTGAACGACACAGTGCGGCATGCCAAACGTAATACTGTTGGCACAATTGTAAACATACGGTCCAGAGCGTGTGGTGAAGTCCTCAGTTACGGCCGTATTCTGCTGGACTTGGATTGCCGTCGATTGCGCAGTGTATATATGAGGCTTGACGGGATCTCACCAGGATGTGTTCGAGTTGGTGCGCAGTATGGCCGTCATTGGAGTACCATGTTAGTAGGTGCTTCTTGGGGTGTCGAAATCGAGTGCTGTAGACTACCATTCTGTCGACGTCGGTTAAACCGGACAGTCGGCCACCGTTCTCGCAGCGCTGACCGAGGCCGAATTTCCCGAGAGTATGGCGAGTAGATTCGTCGGCCGTACCTGTGCGAGCGTTCCAATCTCCTGCGACGAAAAGTACATCGCGCCTCGAAACCCGGTTGATTACCTCC
>STRG.41852.3
GTTTTACTTTCACCTTGAGAGGGGGGTACTTTATGAACTGTCTGGGGCATGAGGTTTTCTGGTGGTCCCTAAGTCATGGGAAAGATCAGCTGTGAAAGTTGTAAGCGGAAGTGTCGAGGCGATGTGCTGAAAGTTGCTGAAAAATATTTTCATAAAGGTTGCTTTACGTGTTCCAAATGTAAAATCAGTTTAGAAAAAGGAGGATTCTTCATGAAAGATGATGGATTTTATTGTCAAGAGGATTATCAACGCTATTTCGTGGCCAAATGTAAAATTTGCGCCAAGGACCTAATCGGAGAAATTGTCACAGTGATGAACTTTTCTTTCCATCGAGAATGCTTCAAGTGTACTGGTTGTGCAATCCCGTTTCATCCAGGAGATCGCGTAACGGTTTGGCAAGAACGTTTCTTTTGCCCGGATTGCATCGCTCAGCAAAACATCCCAGCATCGTCTCCATACAGAATCAAACAGAAGGAAAACGGTGATGCACTGCTTTCTCCGTTATCGGTTACGGACGACGAGGGTTGCATTAGCGCAGCGGAAGCTAGTATTGGTGATTTTACCTCACCACAAGGTAAACCAAACTCAAGAGGATTTGATAGCAAAACAATGGAATATGAAATGAAAGACGAATTCCGCTTACCTTCATCTGACCCTAAGTGTATGGTTTCATCTGGGGTACCACAGAAAAGCAAGTCAATACTTCGAAAAGCTGGAACTGAGTCGGATAAATTGCGCGCTTCTCGGGAACACGGATATCTTAGTACGGATTCTGGCCTTGGCGAAAAACTAATGGATTCACGAGTCAACGAAGACCAGTACAACACGCTGATTTTGCCTGAGAGATCAGCTGGTCTAAGGTACCCTTCTCCTCAATCCGCGCTTTCTCCAACCTTATCCTCACAACAGTCACGGCAGTTCACACATTTCAATGGAGAACAGTATTGGGACGAACCAAGCCCGACCATAGAGAGTTTGCATTCGCGTGTTCCAAACTCTGACTACGGTCGGCACTTGAGCCAATCGTACATGCACCTGGGTAATCCACTGTCACAAACGGATCGTTACAAGAGGAACGTCTCTTTTACTTCAGTGGACAAACCTGTAAGGACCAAACATTTTCACATTCCCGAAACTAAAAATCGATACCTCCCTCCGGGTGTCCGCACCAGTGAACTGCTTTTTGGCCAACCTATCCGAAGTACTCTGTCAACTGTGGATGCGTCACACGCACGACGAGTAATACGTCGACCGATGACTCAGTCTGCCATGGAGCTGGACCAGAAAACTGCGGACACATCAGTTTCCACAAGCATACCGCCGGATTTGCCGAACGGCGTGGCCTATCCGACGTTGAATGGGAATACTGTGAACGGACACGGTCTTGGGTCTGTGTGTCCGGGTGGAACAACCATGAGCCCACGGACGGGCGCGAGCACACTTCGCCCTCTGTCCGGCGAACAAGAAGTCACAGCTGAGGTGCGCCGACTTGCTTGTTATCCGGCTGGGCAGCAACGTGACCAGTCTCTACCGGCTCCAATAGAACGATATGACTGGCCGGGACCTCCGGCTTCCGCTGTCATTTTGGCCGAATTAATGCGTGAGCGTCGTTATCGGAGACGAGATCATGGACAGATGAACGGCGGAACGGGTGGATTGGGTACGGACGACGTCGATGATATGGAAAGTCAGGAAGCCCTGAGTATCGATTGTGCGTTCGACGGGGCGGTGAACGAAACATCGACCCCGCGTCTGTCCAGCGGAATCGGTCAGGCTATTCTGCGTGAGGAGATGCAACATAAACAACGTTCTCAATCTCAGCAATTCCTTGATCCGATTTCCGCCTCTAGAAGCCCTAACGCGGCCCACGAACCGGTTTTCAAACCGCGATATTCTACCCATCAATTTGCTTCAATGACACATCGATCCGCCATCAACGTTCAAGACAGTCCTATTCGGATAGTGCCTAGGCCACCAGTGCATTCAGGCCAACCACTTCGTCCGGGCTATACGGGAGGCCGTTTGTCTTCCACTGAGAAGACGACCAGCTTACCCGCATCCTCACTGCTCCTCAATTCTGGCCGAACTGGACAGACGAGTGCTTTGTGGCAGTCCAGACAACGGCTCGCATCAGAACACCACGCGGTACAGAATGGGCATGCCAACATTTCTCCTTCGAATAGACCTTGTTCACAGAGCGTACATGTGTTATCACAATTGGGCACACCACGTTCACACGCCGGCACAACGAACGGCCTGACCGTGCTTACCTCGACTGATCTAGACGCACATATCACAACCCCAAATGGTCTGTCACCGGCCCCAATGAACGATTCGATCACAGATTTTCATAGTCTGACCGGGAATACCTTGAGCTATCCAAGCGTGCTGCTGACGTCCAAGCCTAGTGCCCTGTTCCACAAACCCAACCCACCACCCCCACCTAAGATTATCCCGTACAGTGAACTTCAGTCATTTGGAAATAAAGTGCCTAAAGGAGTCGATCGTATGGCACTAGAGGCCTACTTGTCCGAGGATGAATTTGAACAGGTGTTTCGACTTTCTCGTACCGCTTTCTATCGTCTGCCTGAGTGGAAGCGTAATGATCTCAAACGAAGAGCCAATTTGTTTTGAACATCCCCCGCGGGTACAGCGGCGTGAAGTACGCAACTTCAGTGAACCAGATGATGTGCACGGCATGCGTATGTTGCTGCTGTCATGCTAGTTGTTTGCTCCGATCGATAATCCGGTTCGCTTTTTGCCCAATCAACTTTCGCTTCGGTTTCGCTTCTCTTTATCCTCAAGATCACTAACTGCCACCACTTTATCTCCCGCTCTTCTACATAGGTTATGCTATCGAGGAAATGATCTATTTTGTCGCCCTTCTTTCATTTCTGTTTCTATTCAGTCTGTGGTCATTGATTTATTTGCATGTGTTTCTCGGTTGATTTGTTTACTACTGCTATTACTGCCACTACTACTAATATTATAATTATTATTATTTTTTGTTTACCATCTTTCTTGGGAAAACTGTTGATTTATGTCTATCTTATGAGCACAAATTCACATGATCTGGGAGGGGCTGGGCAGAGCTGGAACACCTGAATGCGTCCGTTTTGAGGTTCATAAATCAACCGGACTCTTATCTTGGGATTTTTCGTTTATTTTCCATGTACATATATACATATATACATACCAATTTCATACACACACGCAGCCTCGCGAATGTGAGAGTGCGTGCGGGTTCACAATTCCCGCCTCCCAGGTCTGCTTCTTCGAGGCATTGGATATGCACCAAATAAACACGAACGCAGACACAGATTGTTGTTTAGTTTCCATCTCATTATCAGACATAGTCGAATCAAAAGACTGCTAGCTTTTTCATCACTTTCCATCTAATCAGTCGATGAAATTATCCAGTGGGTCGAAGTGGATGATTTTGTATCTTTATTTTTTGGAGTACACCCATACATAATAAAACCACCCCCTTCCACTCACTGGTTGTATTCTGGAAAAGCACGCTTCAAATTTCGATGAAGACCTCTCGCTCCTTACTACTCCACTCCTCGCATACATGCTGGACAACTGATGAGGGATCCTGAAGCACAAGGATACAAACAAGTGCAATACCCATTCGAAGGCATTCATCTTACCCCATCCTGTTCCCAAACCTGGTTGTCTACCCACACTCGTGCGCACACAGTATTACAATTCCACCCGGTAGCCAATCCAACTGCACTTCCGCTTATTCAATAACTTGTCCTAGCGGGGCTTAAATATCATGGAGCCCTACTGAACAGCCTGTCAGTGCGGTGATAATGATGAGCGTTTCGTGATATATCCCATTCGATATGATAGCAATTAACAAGATCGTTCGATACATGTGATAGAAACAGAGTCAATAATATGGCTTTTCGCCTGTTCTGTTCATTCATTTGTGATTGGCACTTCTTTTCAATGTCGTTATGTGGCATTCAATAGCAGATTTGATGCACTGCACATCTGTTGTTCTTCACCTCGTTTTTCTGCTTCTTCTAAAATGTTTCATTCCTTATCCTTCTCGTGTGTTTGCTCTTGTCAATGTGATACCTCAATGGTAGTGCGCGTGTAGTCATCTAATGCAATATTCATTGACATGAGTACAGTTCAGCTACTGCCGTCGATGTGTTGCATGTGATACTTGAAGTTCCTTCCTGTGATTTCTTTCTTACTTTAGCACACGCAGT
>STRG.23296.1
CGGATACAGAGAATGTTTACACCGTTTTCTAATGACTTCCAGACCATGACTGGCGTCTATAATACAGTAGAACCTGCTGTAATTGATGAAACGATGCTACGGAATGCAGTTTTTTCCCAAGGACCACGAGGAACAGCCGGGAATTACGCAAAAAAAGAAGGCATTCCTTTTATCACAGTAACTTGTCTTCGGTTGGATTATCAAAATATTCTGAAAATAGACAACCTTCGGTCATTCAAAAATCTAGTGAAACTGCAGATGGATAATAACATCATAGAGAAAATAGAGGGATTGGATGACCTCATACATCTTCGTTGGCTTGATCTTTCATTCAACAACATCGAACGGATAGAAGGTCTCGATAAACTTGTCAATATAGAAGACCTTACATTTTATAATAATCGCATAAGACGCATTGAGAACATGGATAAGTTAGCTAAACTACAAATTCTGTCTATTGGGAATAATAATCTCGATGAATTGGAAGACCTTCTTTATCTACGTCGGTTTCCTCTGCTTAAATCAATCTGCCTTCGTGGAAATCCAATCTGCGAACAACCACAGTACAACAGCTTTCTGCTCGCCTTTTTACCTCAGATCGTCTATGTGGATTACAAGCTGACGAAGGAAGACGCTAAAGAAGAGGCCTACGAAAAGCACCAACTTCGTGTCGATCAACTGAGCGCCCAAGAACAAGCTGAGAAAGAACAACAGGCCATTGAAGAAGAACGGCAACAAGTAGAAACTCTTCACCAAAGAGCTTTCGTTTCTGGACTGGATAGTGATACAATTTTTGATACATTGTATAAAGAAGATCCTGAAGGCAGAGAGTTGCTTGCCATACCTGAACTATTACATTGCATCGAACAATTTTCGGAAGGCTTCAAAATGAAATGTAAAGCCATTTTCAATGCGGGACTGGAAGGACTAAATCGACGTGATACCGAAATGAAGTGTTTCTGGGCTTGTGTTAGAGAAGCGAAAAAAATCAACGGAGAAAATGGGCAAACTCTGATCGATGAATTCAAGGTTTATCAAACTGAGAAATTCCATGAAATGGAAAACCAGTCAGACGCCGTTGCTGTGGAGTTTCTGGTGTCCGAGTACACGGAACGCCTGCAGAAACTATGGTACGAACTGATGAAAAACGAAATGATATTGGTGGAACAGTTGGAAGAAGTTATCAAAGAATTTGAGCTGAACATAACGGAAGTGACAGAATCTTTCCTGGAAAAAGTTGAGGAATACTTCACTGAATGCCGAGAACTGCAATCCCAATTTAACGAACGCCTGGTGGATACTTGTCCGGTCGTGCTAGAAAGGTTCTTACGGAACGATGGCGATCTAGTGGCCTCAGATGCCTTGTATGCGATTTTCATTGACAAGGAAACTGTAACCAATGCTCTCCAAGCAAGCAACGATGCTCATCTACTACAGATGGACAACTTGGCTGACAATATTCAGTCGCAGGCCCGGTCATGGCTAGGTCAACTGACAACAGAAATACATGAAAAAGAGGAACACACACGAAATCGAAATCGTGTGATCGAAATCAACAGGGTTATTGATGCATTTCGGGATGCGCTTGATCAGCTAGACCTTCCAACCTCTGCGGAAACGTGAAACTTAGAGTACCGGGGCATCCGCAGACTCACGCATTATTTCTTATTGTTAATCATGCTTTTTCTTTTTAAAATTTGTACCATCACCGAAAA
>STRG.39403.3
TGCAAACTGAACTGAACTGAACTGAACTGAACTGGGCCTGCGCCACACCAGACCTCACGTTGGCGGAGAAGCCCTGGCTGAGTGGATGCCGCGGGCAAAGGCAGTCAGATTCAAGGTTCAGAGAAAATGTACTTTGAAAGATTATTGCAAAGTTATGTGCAGTTTACACGTTGTAAACGTAAATAAATTTTTCGTTTCACAAAAACCGCCTTCAGTTTTCAATTTAAAGTTCGATAGAAATTTGTACATGTTGGATGTATACGCAAACGGCTAAGTTAGATGTAAACACTACTGTAGTATTCCATGGGATGGCGATTAGAACTGGTTTCGTTTAACGTATTACAGAGGTTGGAGACAGCTCCAAGTTTGCCCCATTAGGCAAGAACAGGGCTGGGGCCAGCCCCAGGTTTGCCCCACCGCTTGGGGCTAACCCCATAGGGCAAACTTGCGGAGGCTACTTGGAGAGAGGCTTCCGCTGGATGATTCACAGCGCTCAACGCTGCAACTAGAACACCACCTGCAGTCACGCCTAAACACACCCCTCGATCAGCATCTGTTTTTCTACTCCTCTATGAACCACAGCAACACCGAACGTCGTTTGTGTCCGCTATCCCATTCGAATATCTGCTGGTACCCCAGGCGCAATTTCCTTCCGTTTTTTTATCATCCTAGGTAGATTCATAGTCCCATTGACTGCATCCGTCTCCTCGCTGACGCCTGGTACGTTCAAAAAATAACCACTCTGTGGACAACAGAACGATCGGTCAGCGTGGCGCTGGAGTCTGCAGCTGGATGCATTTTTGAATGGACTTCGGAGGTGCAGATGTCAAACCCTCAGCATCCTTCACTCGATGTCACTCCAAGAACTTAAGGGACGACATGCACGGAGTTTCAATGATATCAGCACACCCGGTCCACGTCCACAGTCGAAGTCCAACAGCGTCGGACTTTAACCTTGCTCATTTGTTTAACAGATTGTCTATGTGAACCCTTGCTACCAAGCACGGTAGCCATTTGACCGTTGCACGTATACGCTACATGCACGCTCTCACAAAACACGTTAATTACCTCCCATCTATTAACCACGTTCTCCACATCATGGGTCGTGGGAGGCAATGTTCTGGTCGTTTTATCGGCGTTATGCAAAACATTACAGTGACGGACGGGTGGTCCGTGCATAGTAAGGAAGACTAACAGACGCGTGGAATAAGGAAACGACATGGTGGGGTTTAACCACGACAATACTGCACCTTGACGTGGTTTGATGGTTTGCGCGCCTCTATGACCCAAAGAGCTATACAGGATGGCTTCTTTAAGCCGAAGATGCAATCATACCTGACAAGTCAATAGGTAGAGGCCAGACAAAGTTCAGGCTCCTGGTCTTCCAGGTTGGGGTCGATTTGAGTTGGCAACTCAGTCGGCAAAATCAGTGGAAGAATAATTGATCCAAGCAAATGGGCTTCCACTAAGCCATCCCGCTCCCTTGCAGATAGGCTCTCGTTAGAACTAAAGGCTTTGGATGAGGACCCTAATCATTCTCCTGCTTTGCGGCTGGACACCCTAACAGTACCCGTCCAACATCACCCATGAACTGCACGAATACAAAGATTTCCGTACTGCATCGGTCGTCGCACAGGATAATCAGGATCGCACTGCCCTTTGCATCGAGCGGGGTGGGTAGTAATAAGTGGGCTGCTGCTCAGAGTTCCCTTTCTTCAATTCAACCTTTGTCTTCTGTCCCCAACCACCTCTCTTTGCCCCATCTATCCACCCATAATGCTCCCACGGATAACACACCTGATACTGGCAACGGTACATTGTCAAATTATGTTGTGAATAATCCTCTCTTGTAACTCACATTTTATCAGGGCTCGTCAGCCTCTGAATCTCGGCTCCTTTAACTTTCGTACACTCATGCAGGCCGGTCAGCAGGTGCGCCTAGCTCTCACAATAGATTATTTGAAGATTTATGTCTGCTGCGTAGGTGAAACGCGTATCCAAGATTCGAGCAGTGTGATTCAACTAACTGCTCCTGGTAACTCATCGAGGTATTTCCCACGCATTTTAGGAGACGAAGGAGAGAGAGAGCTGTGGGTCAACGTGGTGCAGGAATAGTCTTGACTGACAAAGGCTAAGGCTGCCCTTTTGCACTGGATACCGGTTGATAATCGTTTATGTGCTGTAAGACTCCGAGGTTCAGTCTACGTTCAGAAGGGTAGCTGTGTTGAGCGTAGTTTGTTTGTGTTCTCGGCATACGCCCCAACAGAGTGTAGCGTTGACGCGCAGAAGAATGAGTTCTAAGATGAACTCGTCACTGTCGTTCGCAGGAGCAAAAGCTCTGACATTATAGTGCTAGCAGATGATTTTAATGCACACGTTGGCAAACTGAGTGCATCAGAACCTAGTTTAGGTGGGCGTTGTGCCTTACCCTCTCAGAGTACGGATAACGGGGATAGGCTTATCCAGTTTAGTGCAGAAAATCGATTGTTCTTGTCTAGCACCAATTTCCGACAAAGCTCGCGTCGCACAACGGCATGGCGCTCTAACTCCACAGGTGCTCTAAGCCAGATTAATCACATCGCCTTAAGCTACCGGTGGCGCAGTTCTGTTCAGAACTGCAGATCTTACTGGGCCATGTACGTAAAGTCGGACCATGCATTGGTTTTAATGCGATTATCTCTCTAGCTCCATGGTCATCGTCGCAAAGCGCAAACCCGGTTAGCCGTCCAACGTATGTGTGATCCAGAAGTACGCACCCGTTATGAGCGGAAGTTAGTACGTGAGCTAGGATCTACGACGAACAGCAGTGTGGATGAGTACTGAGCCCATATCCAGCAGGCAATACACGTTGCAACAGGTTTTGCCTGTGGTCCTCGATCCGTTGTCCATCAAAGACACTGGATTTCGCAAGAGGCGATCAGTCTAATGGAAGAAAAAAATAAGCTCTCAGACTAAGGAGTTAAATAAGATACGGAAAAATCTGTCATTGAGAGTCACGAAAAGCCTTGAGAAGGATCGCGAAAATTGGTGGGTCGGGGTGGTCGAACAATTGGAGGTATCAGCTGCTTCAGATAGTGGTCAAAGACTGTTCAAACTTATTCGCGACACCGGTTGACGGTGAATCCCTGTGAGTGAAACGATATGCGGTAGAAAGAAGAGCGTACTCATGGCAAAGAGCAAAGGCTTGACCGTTGGGCCCAATACTTCAATGATCAGTTTGACTGGTCGCGCGCTGATGTAGTTACTCCTGTGTCAACAACTGCGACTCCTTGGGGAGTATCATTTGAGCCCCTATTGGAAGTGGAAGTGGAGTCATGCGTTCGAATAATAAGGAGTAGGAAAGTGGCCGGTCCCGGCGGACTCTCACTAGCTTTTTTTCGAACAGGGTGGTGTTGCGTTGGTAAAATCAATAGGCCCTTGATCCTTGACGCTTGGGAAGAGGAATGTATTCCGGTAATATGGAGCGAGTGATTGATTGTTCCCATCTTCAAGAAGAGAATGCGCAATGACTGCAGTAACCATTTCGGGATTAGTTTGATTCCGATAATCACCAGGGTATTAGCCTGGATTTTGCTGCATCGCCTGACACCGGGATATGTGAGAAGAACGCCCGTGAACAGCAAGCTGGATTCCACTCAGGTCGAGCATGCATCGACCAGAATTTTATTCTCCGTCAATTACTTGAAACGGGTCACAGACACCATCGACCAACAGTAATGGTTTTCTTAGGCTTGAAAAGTACCTTCGATTCAGTTGGCCGAACAGCGCTATTCATTGCTCTTCACCAAAATGGTATGCCCCAGAAGTCTGTGAATCTACTGAGATAATTGAACTTTCATCCGTCTGACCGCCTCAGGGTTTACGGTGAACTATCCAGTCGGTTCGAAACCACCAGCGGTGTTCGACAGGGATGTCCCATGTCTCCATTCCTGTTCAACTTCGTCATGGACGAAATAATGGAGAGTGCGCTGCAAAATCTTCAGGATGTAGGCATCGAACTAGGAAATAGTGAAAAGCTATGTGACCTAGATTACGCGGAAGACGTTGTCTGCTTGTTCGAGTCCGCGGAACATGTTCAGCGTGCATTAGATAATCTCGCAAGAGCTGTAGCTCCATTCGGCATGTGCTTTGCACCTTCAAAGTGCAAGGTGATGTTACATGGCTGGACGTCAACGATTCCGAGCTTGATGCTCGATGGGGAGGTGCTGTCAGTTGTCGACCACTTCACCTACCTCGGCAGCAGCGTGACGATGGATGGGAGCACTGTAGTAGAGGTGAGCACGCGTATATCCCAGGCTCAAGCGGCGTACGTTAAGCTGAAGCATTTGTGGCCGCGACCTGATATTTCGCTAAAGTTGAAAGGTTGTGTGTGCTGTGCCACGGTGCGTTCAGCTCTGTTGTATGGTTGCAAGACTTGGAGTCTGCGTGCTGAAGGTATTCGTCGTCTTGAGGTTTTCGACCACCGATGTTTACGTAGTATCGCTAAGGTCGGGTGCAATAGCCGAGCGAGCAATGCTAAGAACAGAAAGCGAGTATAGGGTACTAATTCGGAGAACGTTCTGTCACAGCGTGTCCAGCTTAGTAGACTTCGGTGGTTGGGGCACGTGTTACGTATGGCAAACACACGTCTACCGTTCCGTGTCCTATTCTCCGTTCTTCAGGAGTGGGAAAAACCACGTGGAGGTCAACAAATGATGTAGCAGCGGGGAATGAGAATATGTACAGTGAACTCAGGAAAGTAGGTGCTTTACGTCTTCGTGGTTGGTGTCCGAAAGGCCCCTCAACCAGTTGGCTGGAGACACTGAAGGGTATGGCTGCGAACCGCGAACAGTGGCGATCGTGTTGTCATTTTCTATCGAATCAGACAGACCGATCGATGTGCGTTTGTACAGTTGGACTGTGCATTCCGTGTTGGCTACTAGGGCATTCTTCCATTTTCCCACCCGTGTATGTCCACTCCTAGCCCATCTTGTATGTTCATACTTTCTAATTCAACATGCAACATGGTGAGAAAGGCAGTGGTCAGTGGGGCTTGCCCTACTGCTTGACGCTGTACGATGATGATTATGCACCGTTAGGCATAATCGGCAACCAGACCCTGATACTTCGAGTGGAGAACCGCATAAGTTTCCAGTAGGTCAGGTGTGGTAACGATTCGGACGACAGTGGATTACTGTCTACCACCAAAGTAACCGGTGATGGCGGAATTGGAACCTCGGTCCTCCAGTGTGATAATCAAACCCCCTGTACCACTCGTCCACCACCGGTAGATTACATTCTGCGGGCTCCGCTTCATTTATCAGTGGATCGTTTTAGGATGTTCAAGAATTTCTCCAAAACAGAACGCGATCCGAGTACGACTGTACGAAAATAAGCGTTCATGGGGGGTAAATTTTGTTTATGTGGACGGCAGGGACCAAACAGGAGGACATTTTCCCAGTGAGTTGCTGGTAACCCTATGTGTGAGGGTATATGCTGACTCATAGTCGATAGTCGGCTAAGTCTCGTCAGCAATCAGCGCCTGTCCAGAATCCAGGTCAATTCCTAATCCAGTGGATTCAAAAGCCACAAGGTAGTGGGTTGATAAGACACGAACGGGTTCCCGTCAAGTGGTTGCTGGTCGTATCACTAATCGGAAAACAGCCTACTTGATGCAGGTATGAACCAGTTAGTTTGTGTTGCAACAATCGGTGACTGACTGTGAGCGAAAGTTCGAAGTTCTGAAGACACAATCTAGGAACCTTTGTCGGAGTGGACGACCGACATCATGCCAAAGATTTCGAGTAGTTGGCAGAGGCACTCGATGACAGTGGACGAGAAGACACCTGAGCACGCAAAGACGAAGGGAAGTCGCGAGTACTTGTCGACGCGAGTGAGTAGGTAGCGATTGTTGGAAACCGACGACAGTAGTCCTTTAAGATCAGTACTTAGTCTTTCGAAAGGTTGTGTCGCATTGATAGGGGTACCATGTGGTTGGCTAGAAAGGTGAGGCTTGGTTTCTGCACAAGCTGGCGATCAGGTCACTACAAACTTCGCAGCTTGTAGGAAATACGGTAAGTCACGTGCCCACACGAAGTGCGTACGGCGTGTAATACCTGGGTGGCACAGTGAATTCTGAAGTTCTTTGATACTCGAACGACAGACCTTTGAGGAACAGTGAACTTGTGACAGGGTATCAGCCGAAAAGTTATCGTTGCCGGGGTGATAAACGACGTCATAGTTGAAACATGAGTGTTCCATTCCTCGACGGAGAATTTTTTCATCTTGTTGAAATGTTCCTTGTGGTACATGAAAGCAACTGGCTTTTGATTGGTAACCAGTCCAAAATGATTTCCAGACAAGTAATGACGTCACCTTTTTACTGATTCAACTGTAGCATAGCCTCCTTTTCAACCGCGGACTGATACCTTTCGTATGCGGAGGGTGTGATTGAGAAGGCGATTGGATTACCACCTTGATTGTGTGGTCGCGATTGCTGCTTCGGAAGAATCTACCTCTAGTACAAATGCCACGTTATGCCACGTGCAACGATGGTGACGGCTGCACTTTCGGGATGCATCTGCAGCGGCAATCGTTAGGGAAGGGTCCTTATTGTGAGTGACAGGATGAATCTTATCACAGAATCGAGGGATCCAGCGTGAATAATACGCCAACAGACCAACGACACGTTGCTGAGACTTAGCGTCACTGGTTGGTTTCATTTCTCTCAGGCACTGAAAACGGTCCAGATCGGGTCTGATTGTACTGTTCGAGACCTATCAACAAAGCGAGGGGATCTTACGTGTTGCGGTGTTGGCATGCAGGATAGTTCCATGCTTCCCAGCGATTCTCGTTAATTTCGCTAAATTGGAGTCGTATTCAGCAGCATCATTACCACGTATGGTGACATGGTCACCATGAGCAAAAGTATTTTTAGGTGTTGATTTATGGTGGGGTTATCCATGCTGTGTTGGAAACAAACGACGCCATCACTTACTCCAAATGAAATACGTGAACTGGTAAACCTGCCTCCTCCCTCCCATTTTTTTATTACATGCTTGTGCATGAGTGCAGTGGAAGGGGTATATACCCCATAGCCACGAAGGCTCACTGCACTATCAGGTATAACCGGCAACCAGACCCTGATACTTGGAGTGAAGAACCATATAGGTCAGGTGTGGTAACGATCCGGACGACAATGGGTTACTGTCTACCACCAAAGTAACCGGCGGTGGCGGGGATTTGAACCTCGAGCCTCCGAATTAGTAATCAAACGCCCTAACCCCCTCGACCACCACCGGCAGTGAACTTTTCGTCATCATTCGGTATACGGACTTGATGATACGCACTGTTCAGATTCAGTGTACTGAAAACTTTACTGAGATACCCTCTGAGTCATATAGTCGATTCGAAAGAGTGGGTTTGCGTCCAGATGTGTGAATCCATTATTCGTTTGACTATAGTCTGCAGCCACTCCCTTTTCCTTATTTTCGTTTTTAGTGACGGGCACTTGTGCTCTCCAGGGTGATTCTGAAGGTTCTAGAATGACCTCTGGTAATAATTTACGGATTTCGGCTTCGATAAAACATTGGTTCTCCGGTGATTACCGATGGAACTGCGTTGCGAGAGGTTTGCAGTGCGGAGACAGATGTTCCAAAAGCGATGAGGATTTGATGCGCATCGCCGAAAGTAAACCTACCGTCAAAGGTGGGTTGCGTCCATTGAACGGTATTGTTACTCGTTGATGAAGTTCCAAGAAGTCATGACCCAGGAGTACATCAGAGCAGAGATTATCGAGGAGGGAGAGAACTACCCGATTGTACACGTTATTTGTACTGGCGTACTACGTAACAACATCTACTGCCGATGCTAGAGAACTGAGTTGAAACAATAGAGATTTCGTCGAAACACGGTTGGACATCCTAGTGGTATGTACGAGCGTCGTCGGAAGACACAACACTCTGTTTACCAGAGAGCGCAAAAACTCACTATGAAGTCAATTGTAGCTCGCATCAGACAGTCAGGGGATGCAGTATTTAAGGTCGATGAAAGCGAAGCAGTAGCAGAGGTGTTTGCTCTCCCGGATCGTTGGCTAGCGCGACAAACTTTCTGGAGATGGTCTGTTTTTCCATACTTGTTGCACGTTACTTCTCAAGCAGGACACCTGGTTCTGGGATGGCAACCGTAACCGCAAAAGGAACTGGTGGAAGCATTACCTGCCGAAGTGGTGACTTCAATTTTAGATGAGCTTGAAGTTGATCTAGCAGCGTCAGTGGTTAGACTACAAGCGGTAGGAACTTCATGATTCTGATATATTTTGGATTGGTTTTGAGTTATTTCCAACAACTTAGCTTGTTCTGTGATAGTTCACGGATGGAGTGTCCTCTGCTCAAGTAAACATTGACGTATGTAACTCGAACGCATACCAAAGATGAATGAATCTCACACGGATTGGTTGCGATGTTGATCCGAAGTAACGGCCTAGAAGTTGCACTTTTTATCTAGTGAAAAACGTTTCTGAGTAAACCGACCAGGAGTTTGACTTTTCTTTGAACGTAGAAAGTAAACAACTAGAAAATACTTCATTTTCCGGCTGATCGTAAATTCCCTGTAAAACAGAGATGGTGCATTCAAACGTGGCGCAGTCAGCGATAAATTCGTACGCCAAGGGATACATAGTTGACCAGTGTGGTAGATTTTTCTGATAGATGGGACTCGATATAAAGCAAGAAGCTGGTGAATGTTCGGTACCAATGTGTCCACTGTCTCGATGCATCAAGCGTAAGAGATTCCGCTTCGAAACGGCCCAGCATCATAAAACGGTCCATTGTCGGGAACAAGTCTGATGAATTGTCGTAGTCTCAACCGTATCGGTCGGTGAAAATCAGAAGACAAAGGACTTGAATTGAGGTTTTATCAAACTTATCAGTACAGGCTGTAATTATATTAAGATGTCTGATATATTAGGTTTATCTCATCTTCATCTTTTTATCCCCCTCGAGAAAACTAAACAGCGAAACACCCTTCCGCTGTAAGCTTGCTATTCTTAAAAGCAGGTTCAGGAAGATTGTTCATCTATTCCTCCTCGTAGTGTTTCCCAACCATGGACCTTACTTTTTTCGCTGCAACTCGTTACGTGAGTAACGTTAAGCATGACCGGAACAAGGTACCGTCTTCTATCGGTTAAAGACAGAAAGTTGGAACAAAACACCCTGAAATATATAGTAATAGCCATTCGGTGTACATCCATCTTCAGTTTGACGTTACATACTGAAACGTCTGATTTCGGCTGATTTTTGCCCCGTCATTTAATGAAAGGGGTCTATTCAATACTGATACTGAATCTCCACCATTTTAGAAGCGACATAGTTTCCTTTGACAGATAACTCCTCATAGTTATGTTTCTTTTTGAATAACTCCCTTTACTTTTCCGCCATTTAAAATGGAGGCTATGACATCCATTGCAACCCACCGCACGCCCATTAGTATACTTCAAGAAGTTTGCGTGAAGAAGGGAATTACACCCGTTTATGAACTGGTCTCCAGTGAAGGGCCCATTCACGAGCCAAACTATGTGTTTTTATGCAGCGCGGGTCCATTCAGTGCCACTTCCAAAGGGGCTAGTAAGAAAAAAGCGAAACACCAAGCCTCGTATTTAGTGCTTCTGAAGATGCTCGCCAGTTCAGCTATGTCAGACTCAGAAAAAATGGCGTTAAGGGACTTACATCATTCCGCGGCAAGTTTGCTTGGTTCCGATTTTCTAGATGCCCTTGAGATGGACGATCCAGAATTTGCTGTCTACCGCATGCATCGTGAAGAGGAGTCCAATTTTGTGGGACAGTTACAGGAATTGTGCCAAAAGAACATGTGGCCCCCACCAACCTACGAGTTTGTGACGGTATCTCGTCTTATCCCCGCAATGCACGAGTACCACTGCAGAGTGAGCTTATGGAAGTGGACCTGCGAAGGTTTCGGTACATCTAAAAAGCAAGCCAAACGCCACGCAGCTGGGGCTTTACTTGAACGGATTGTGGCGAGAAATTTAACTATCCCTCCTGAGGCTTTGGAGTCTATGGAAGAGGAGAACCTCTCGCTGTTGAGTAAAGAAGAAAAGGCTTGTGCACAAGAACCAAAAGGAATTACAGAAAATGAAACACGTTTGTCCGCCAAGGCATTACGATGGTTGTGTGATGCCAAAGGGAGCAAGATACAATTTCCTTGTTTTGATACGTCAGAGGCACCCGGTGACTCGTGCGGAAAGCTAGAGGAACTTATCGAAAAGGTGAAAATCAGCGCTGTGTACACCTATATACACAACACAGATTCTGGAAAAGTGTATTGTTTGGTTCAACTATCTACGCTTCCTCTTCATGTGATCAAAGGTTTGCCCAGCAATAATTTGAATGAAGCCAGACAAAGTGCCGCACGTCGATGCATCTTATTCCTCAAAACGATGGCCAGTGCAACTCCAGAAATGAACTACGAAGTGTGGTTCGCTCAACAAACTATTATGTAGTAAATGTGAATTATATACGTGACTAAATATAATCGTTTAATGAATTGTA
>STRG.45278.2
TCGATTGGCCGTGGCCACTACCTGTCATGTGCAGACTGAACTGAACTGAACTGAACTGAACTGACCTGGACTGAACCACGAACTGGACGTGCCACAACAGTCTGTTCTCGGGATGCATGATTCCGAATCAGAGGCCCGAGACTTCCGGATTTTCAGCGTTAAACGGCTATCGTACTTCAAAATACCTCATGAGTACCGAGAAGGACGTTGTCGAAGTGTGGCCGAGTTTGAAAAACTCAATCGTATTGGAGAAGGAACTTACGGCATAGTTTATAGAGCTAGAGATGTGGCATCCAAGGAGGTGGTGGCGTTGAAAAAAGTCAGAATGGAGAATGTTAGAGACGGCATTCCCATCAGCAGTCTTCGAGAGATCACCCTGCTCCTTAGTTTGAAGCACCCTAATATAGTCCATTTACGTGAAGTTGTCGTTGGAAGGGGATTAGACAGCATTTTTCTGGTAATGGAATACTGCGAACAGGATATGGCTAGTCTCCTGGACAACATGCCAAACCCATTCACAGAATCACAGTTCCTAAATACAGGTAAAATGCATCATGCTGCAGCTGTTTAAAGGACTACGTTATCTGCACGAGAACTTTGTCATTCATCGTGATCTCAAGGTCTCTAATCTTCTCATGACTGACAAAGGCCTCGTGAAAATAGCTGATTTTGGTTTATCTCGACCAACACACTCTCACAATGCTATGACTCCGTGTGTTGTCACTTTATGGTACAGGGCTCCCGAAGTGATTTTACGCGACAAAAATCAAACGAAAGCGATCGACATATGGTCTGCTGGTTGTATAATGGGTGAGCTTTTGTTACACAAACCGTTGCTACCGGGGAAAAGTGAGATTCATCAGCTGGAACTCATCATCGATTTATTGGGCACACCAAATGATCAAATTTGGCCAGGTATGTCAAAGTTACCTGCCTTGGAGAAGATCTCACTGAAGAAGCAGCCATACAACAATCTGCGGCATACGTTCCCTTGGCTCTCTGATGCGGGACTGCGCCTGTTAAATTTTCTTTTCATGTACGATCCGGCCAAACGAGCTCGAGCACGTGAATGTTGCCAAAGTTCCTACTTTCGAGAACATCCTTTACCTTGTGAAGCAGATATGATGCCCTCATTTCCTCAACATAGACTAAAGCGTAAAAATTCCCCCGGTGAAGGTGAAGGCAAAACAGTTCCCGCCACGATACCGGATGCTTCTGCTGGCCTGTTTGATGCAGCATTCGATCGCATTGTGAAGAAGAGGCGCGCCTAACCAACGCATTGATAACATTTTTAAATACACACTTTTCCCTCTTCCCAAAGAAGATTTCTTGGGTTACGTAACATTGGAACAGTGAGTAGCGGTCGAAACCAAGCA
>STRG.66528.1
TAATTTATCGAAATGTCCTGAAAACCTCGGTATAGATCGCTTTATTTTATTCTCTCAAAATGGGTAAAATAAGGACAATAATTCGGAAAACCATGAATTAGGAGATAGAAATGAGCATCGTAAAACGTAATTTGAGTTGTTTAAAGAAATCCACAAGGCATATCACGTATTTCAAACGATTGGCGAAAACCGCTTGACAACCAGCCGAGAATCGCTCCGAAACCGATCGGTTTTCGGCCGATTTCTTAGTGATTTGCGAGCGATTTTCTAGGCGGTTTCTGGCCGGTTTTCGAGCGGTTTGTGTCAGTCGTTTAAAAAAAATGAGAATCTCTTATCAGCTGATGCAGAGTGGTAAGGTCGTTTTGAGTGATCCAAGATCCACGCCTGTGATGACAAATCAGTGGGCCAGTCCGTCCGCGAACGTTGAACATGTCATTCCCGATCGTAAACCAATCTACATTAATTTAACCAAGAGCATTACAAATCAACTTGATTTACCTGGGGAGAAACTACACAGCTTTTTACTCGGATCAAGCATTACAAGTGAACTCAGGCGTTTACTGTGCTATCGCAAATGCCTAACACGCAAATCGAACATTGAGACCCCGGAAACGTCTGAAAAAACGGCGAACGGATTGAATGGTTTCTCTGGGGATAACCATTCCCCTCTGCGAACGAGTATAGGACGCGGAGGAAATGTCAGTTCAATGAGGGCGACATCGTGTGAGGAAGACGGTGACTTGGATACGAGTACACTTTATCCGGTAGTCAGTACAATTACTAAGCCACTGCATTTGCACCGGCGTTCTGAAAGCGAAGGGCCGGGATATTGTAACGGGGAGGCGAGTGTACAGTTTACCATTATAGGTGGTACAAGAACAAGCATATTCAGACAAGACTTATCTGACAGTACGCCGGATCCATACGTGAAAACTTCACCCAGATTGTCAGTGACAACATCCAATAGTCCTTTGAATGATATTTACGATCAGACGGGCCCTTGTGTCCAGTCGGCAAATGTTAGGTCGCGTGTTGTTTCCATCCCCTATGACCCTGATCACGAATCTCTCGGTGGCCTGAATAAAAAATGCGGTTCGATGTGTGTGATCGGCAGCCGACCGGGAAGCTCTTTGCCAATGACAAAAACCAAAGTGAACTTTGCCCAGGTGACTGATCCGGAAACGACTCGTTCAGCAAGGATGGATGTAAAGTCCCCAACATTCCGACACTCTCCAGAGAAAAGACCGTACAGTGCAACTGGGGAAAACAATGAAGGTTTAAAGGTAGAAGAGGAAAGGCGATCGGTCCGCCAAGTTCATAGCGCACGGTCCTCTAGGGAGTTAAAGTCAACGGTTTTGATGAAGAATCTTTTTGTGGCTGGGCAAACGGCTCTACTTTCTCCGAAGCGACCGATATCGGCCACTACACTATGGCAACCACGGCAGCGCTCACCGGACAAAATGACCCCAGTTTCGGCTGTGCGGACTGAACCGGTTCGACCGTCCACCGGTTCGGTGATTCACATCCCGACCATAACGATGACCGACGAGGATGATAGCACAACAGATCCCGCTGGACCAACGGGGAACGATTCACCAGTCCGACTGTCCTCCGACGATGATCCCCGTTAGAAGGGGGTGAGAACAAACAGTACTCCAAGACGGGGAAAATAAAAGCAGAGACGTGAATCTCCCGGAAGAATGTGTTTTACATCCCACGGTTTAACTGAGATGAGTATTGGTCACAAAGGGTGAGATGAAGTTGGATATGATTTGGACTGCTTTCCTATACCTCTGCATTCTATAGTATTGGAGTGTTAATGGTTTCTGTTTATTAGCTTGCCCATTTTTAATTATCTGTTTGTGCCATTTTGTGCCGTTTACGGCTGGTGACCAATGAGCAACTTTTGTCTTGTTATAAGCAAACTTGGACAAGTCTCTACGTTTCCTCACAAACTAATCTGCTACCATTTCACGCAAGAACCGATTTATATTCTCCCTCCATTTTTTCTGATCATTTTTACCCAAGCAGTAATATTCAGGAA
>STRG.15880.1
ATGTTGGTGGGGATCCAACATTGTTTACGGTGTAACGCTCCCGGGTAGGTCGCCGCGCCCATGCTAGTTGATTTAACTTAGAAACCAGGTCCAGCATCTATGGAGACACGGGGCTTCAGATGTCGCAGTTCCGCTCGAACAAAACTGATGGAGGATAGAGGCAACATGCGGTCAGTAAATCAGCATGACGGAGGATTCAGCACTGAACCAAAAGAAACTGACACGATGCCTTTCCACTATGTGGACTCCGAAGTTAAAATGGATGGAACTGCTTTGCAATCACGGAAACCAACGATTGCGGATGAGCACTTGGGTTACGATTGGATTGCAGCAATGTTGGATAACCAAAAGTGCTACGGGCAAACTGATGACGACCAGTCGACTGGAAGGCATTGGCTCAACCATTCCGGTTTGTTTGACCAAATTGCCAAGTTCCGCCAGACTAATTACGAAGCATGTCACTCACAGAATTCCTCCGGCAACTTGTCTGTTTATCAGCCCGACAGACCCTTCCAAAAGGAGCATATTTCCCCCAGCTCCCGAATTCGTAATCGCATAGACCATTTGCGCCCGGTACGTTCTGGAGTGAAGAATACGAAAAATCTTGCAAGACCACCCGAAATCTACTCCTACACACTGAACACCCGTCTGTTTCCTATCCCGTCTGACATGGCGACTGCCAAAAGACTTCCACCTCAGCCTGGACAAGATCATATCCTTCGTGTAACAGTTCCTCTGCACTACTTCCGACATCCATCACGGTTATTGCAAAAAATTATCTCTGCACGCGGTGAGTCCTCAGAATTGGAAAGATCTCCACAGCGATCAAATCCCTGGCGATCTCAGTCCCCTAAACCAGGAACCATGTCGCTGAACGACCACTGTTATCCACCGAAAAACGGACCGAGAATTTCCCGGACAATTTGTTCTAAAGTGTACTCACCGGACGAGTCCATATTGACAATATCCGGTTTCAGTGGTGGACTGGTCAATTCCTTTGTCACAGAGGACGGTACAATTCTTCCAGGATGGGTTCGGTTTTTACCACAAAATGAAAAAGAAGCAATCGCCTTGCTGCTCAGAAAGAAACCAGTCTCTTGGGTCAAAGGAATCTATGGAGAACATGGGGCTCGATCAGAGACAAAACAAGATTTGTGCATTTTCAATACAAAATTGGAGTGAAAAATGCAAACGATTCTGTTTTGACGAAGGAGCTAAAGCTAACATGAGCAATTTGGAAAGACAACAACGCATCCGTACCCACTAAATGCCTGTTCTTTTTGACCAGTGACTTGCTATCCAGTCGTTCCGACTAATATCTTCAATTTCCACCCATCGGGATCTCCTCCCAACATCTTCTTGATCAGTAGTAGCCCATGTATGTCACGTTCCCTCTTGAGTTACCATCCGTTAAGCAGTGCTGTTTTGAACAGTGTGTTCAATAATTCCGATTCCACCCCGAGGGTTTAGAATTTCTATTCTAGCTACTGAAACCATTGGCAGTAGTAGTTGTAATGGCAGTTTTTGAATTTTTCCTGCCTGAAAGGGCCGCCAAGTTGTTTCATTGAAATGGAGATCAGTGACATCGATATCTACGAACCATAACTTTAGAATTGCAATTGTTAGCTCCGAACTGATTACACAAATATGCTGACACATTCTGACAATCTTGTCGGTGGTATTTTTACGAAAAAAGCTTCCGAGTGACTAACGACGACTTTTATCAGGACAGATGAAGGAGATTTTAACGCCC
>STRG.77079.1
GGGACCGTTGAGACATTTAGGGGGGCCCCAGATCGTAAGGGGAACTAAATTATTTCTGACAGTGAGCTTTGAGGATGTCACTAGACGGGCAGATGTGAACACTAGGGTCAGTTTAATGTGTTTCATCATTGAACGTCTTCATTTTTTGCATAATGACCCAGTGAACGCTCACAATGCATAATGTCTCCCGCAGTTGATATGCAATGAGGTTTAACGTTTGCCTCCTATTTTTAGCAAGACTCGACGAAATACACTGTGCAATGGTGGAACCCTAATTGGTGTGCATACTGCCGAGGGAATTCTGGGTGCTCGATTGGTCGTGGCCATTACCTTTCACGCGAAAACTAAACTGAGCTAAACGGAAGCTGGTTTAATTTCGAAGGCTAGGAAATTCGGTCGTAAACTCTTTCACCGTATTAGTCAACAAAATTCAATGATCGCTTTCATTCACGCAATTAATTGAACTCTGAACCACCAGTAGCAGTCAAGAATATTTCTCCTCGCACCGCATAACAAATTACTGCACTAAACTACCATCAAAGGTAGTAGCAGTACGTCCAATCGTCGTGTGTGAACAATAACTAGGCGACTGCCGGGACGAGGTTCCTTGGGATTACGACAAGCCATTTAAACACAGTTTCATCTTATCTATTGAGTATCATCTCTCTTTCTATGACTTGATCCATTTGCCTCCACATGACACGCGCAACATAACAGCAAACTAAGTCATTCCTTTCTCTACTCAGTTACACCCACAGGGGGTCCTCTGAAGTAGGCGTAACAGCTAGTTGAGGCAATGAATCTGGCTATTCAACGAAACTGCCGGTTCTACGGGAACGGACTTACATCCCATTCTCTCCTTTGCAGTCGAACATTCAACAACCCTAACATTTCGATCGGCGCGCAGTCAAAGCACAGCGGGAACCAGGCAACCCTCGAGTGAAATAATCTGGACGTCCACTGGCCAAAGTCACGAGTCCTGCAACCTGATCTTTTCTGATCTGTTCATCAGGAGTGATGGGTGTCCCGGGGCTCTGGTCGCTGCTCGAACCGGCTAGGCATCCTGTCGAGTTGGAGCAGCTTGCTGGAAAGGTTATTGCTATTGATATGAATATTTGGCTTCACCAAGCTGTCAAATCTCGGGCGGCAAATGCCGGTCCACGGACCTATTTGGCCATTCTTTTTCGTCGTCTGTGCAAGTTGATTTATTTCGGTATCCGGCCTGTGTTTGTTTTTGATGGAAATGTACCAGCACTCAAGCAGACGACTATGGCCGAGCGGCGTAGGCATCGTGGCCAGCTAGGTGATAAGGCTAAACGCGCCCAGGAACGTCTGCTTCACCGACTTCTTCGACGAGTAGCAGAAGGTTCCGTCACAAAATCCACCACAACCCCGGACAAAAAGAAATCAAAAGCTGGAGAAAACGATGCCGGGTTGGAACTGATTCGAAGACTTCGCCAACGACCCGATGTGCAACAAGCCGTTGAAGATGTTGAACTATTTCGCGCACCGTTGGATCCTTCCTCCTCCGATTTGGATTCTTCCGGTTTGCTTCACACGACAGCTGGATTGGAATACGATGATTTAGCTCGTGACTATCTGGATGGCTTCAATCTGCACACCGTAGGGACGGGATTGCCCGATTCCGAACTGGATTTGAACTCAGAGGCCTTCTGCGCGTTGCCTTTACAAGCTCAACTGCGCGTTGTTCAACTGGCTCGAGAACAGCTGGACGCTCACACGCATCGTAGTCGGCTTGGACAATCTGATATGGCGGACAAAGGTCTGCTAACCGAAAATTTTTCTCAACATCAAATCGGTCGTCTTCTGCTTCGGCGACGTTTAGCCGAACGTCACGACCAATTGTCTGCCGAGTTGGCTCGTGAAGAGGCTGCCAGGCAGGTAGCCCGGTTGAACAGTCCACACCTGACCGCCACACTCACTTCACGGATGGAACAATCCAGTTCCTGTCATGAACAAAACCTCGCTTCGTCCCGTGAGTGGTGTACCACAGCATTACGAATTCAGTCCCAGGATTCGGGTCATGCGATTCTGATCAAAAAGTCTCCGTTGAAACCACTTCACGGTCATAATGTCAAGGGACGTACGCATCTCACTTTAGAGAGTCTTATCCAGTTGATCCATCAAGCTGAAAACGAAAAAATAGACGACGCACGGATCACCTCAAACAGCCCGACCAAAGAGGCCACATCTCCGACCCCGGACACCGACTCCTCTAGGAGCTCTGCTAATGTGACCACTGATTCCGCATCCGATACGACACCAATGAAATCCAACAGAACGAATTTTGCCTCCACTGTGAAAATCGTCGAAGACCATCGTCAGTTTCCTCAGCGGGTCGATCGTGAAACCGCAGCAATTGAAGCGACTCAGGCGCGGGACATACTTCCACCGGCTTTGTCACCCCCCTTGGTCTCGAGTGAGCTTGACTGTTCATGTACGAATAAACCCGAGATACCAGTGGAACAAGAGCCGCCTGTTTTGTGCCCGGATCGGGGCAGCTTCCTGACTGATAACCATGTGGAAAAAACAGAAAACTCGAACAGCTCTCTGACAGACGAGAGTACGAACCTCAAATCTTCAGCTTCCACATTTAATGTAGAACATAAGACTCCAACAATAATTGTAGAGGAGAATAGTACTAATGCCAGAACACTCGTCACAGAGATATTGACTACTTCAGAGGAGGTTTGCGATATCGAACTCAAGATGTCACCTAAATCAGATTTAGTCTCTGACACGAATGAGAGTGATGCTGATGATGATGACGACGATTTTGTTGATGTTCCTGTGCCGGAGACTGTTAGCATCCCGGTGGTCGAAGATGTTAAGGATAAGATAGTGGATGCGACCTCCCCTCCCTCCTCTCAAGATAGTTCTTCCGAGACAACAGATGTGGAGGATGATTTGAAAAATCAAATCGAAACCATACCATCAGTGGGGGAGAACTGGGCTGAGGATGAGGAATCATTTACTTTTGACGATGATGTGCTTCGTGACGAAGCTGACCGTCTCTCACGACAGGCTCAGACAACCACCACGAAGTGTATTATGGAGGCACAGGATTTGATAAAAATGTTCGGAATGCCTTTTGTGATCAGTCCGGAAGAAGCGGAAGCACAGTGTGTCACATTGCAACGAACAGATTTGGTCGATCTGGTCGCTAGCGATGATTCGGACGTGTGGCCTTTCGGTGCTCAACAAGTTTGTCGTCATTTATTTGGCACCGTGGACGAATCTCGTTCCAAGGGTGGAACTAGGCTCAAGTCGAAACACCATACGCCTTCTTGTTATCGTCTGGAGGATGTTCAAGCAACGTTGGGCTTGGACGTAGCCAATATACTTCGGTTGGCCATGCTCTGTGGAAGTGATTATACTCCGGGAATTCGAAATGTCGGTCCCGTTACTGCGGTGGAAATCCTGAGTGAATTTGCCCGCCAAGTACCTGATCCGGATGCCCAGGATGAGCAATGGACGCAATGGCTGTGCGGTATGGACGCTCCAGATCATTTGGTCGGTGCAGTCCTTGAACCACTGAAACAGTTTGTTGACTGGTGGCATAATTGCGGTTCAAAAACTGCGGGCGAATCGAAATTGGTCACAAGTCCGGTACGGCGCAAGTGGCTCAATCTGCGTCCACCTGTCGGTTTTCCGGACCCAAAGGTTGTACAGGCCTATCTGCGGCCGAATGTGAAAACCAATCTTGACGCGTTCAAATGGGAGACGCCAAGCGTGCCATTGCTTGTCACGCATGCACACTCGGTCCTCGGCTGGTCCCGAGATAGTACGGAAGCTATGCTGTCCGCGGTGTTAAAACGACAACAAAATCGTGCCTTGTCTGCCATTCCGTTGGTCGGACCGCAACTGATTACACACTATTTTGCAAAATCTACTGCACCATGTGCCCAAGGTGACCAAAAAAAAGGAAAATGTGACGTGCCTGATGAGGTCACCTTGCCCAGTAAACGTGCCCGAAAAGCGACCACACGTCTGCGCCCCAAAACCCCTCCACATGGTGCAACGTCATCGGTCGGTAATCTGACCGATGATACACATCCATCTCGATCCTGTGCCGTCGATCCGGCTTTGTTTGAACTACCAAGTCGACGAGGAAGGCGTACTGGCGTCCGTGGGAGTATGGCTCCAAAAAAATCGCGCTGTCCCACGAATAAAGCTACTTCTTCGCTGGCCAGAAATAAAGTCAAAGAAAGCACCAGGCGTCGTGTGGTTGCTCGTGTTGCCCTTTCGGAAGACGAGGAAGACGACGAATAGTCAACCGGAAGACAATATGTGGTTGACTTTCATTTTTGTTGATTTACAGTGCGAAAAATATATATATGTACATAAAACAAAACAGTATTCAATTCAGTC
>STRG.30481.2
ATAACTGGTGTGCATACCATCGAAGGAATTCTGGACGCTCGATTGGCCGTGGCCATTACCTGTCCTGTGCAACCTGACCTGACCTGACCTGACCTGAAAATGAATTTCTTTGTGAGCGAGGCGCGTACTATGACTTCGGGAGTTAGCTCGTCGTATTTCGCACGCGTCCCTGTTGGTGTCATGGCTGTTCGGTAGGTGAGTTTTTTTCACCATATGTAATGTTTGGAAAGCCGGAAATTATGGGTTGCATTCAGTAGTTAATCTCGCTATGGTATTCTCAAGGATTTGGTCCTATATTTCCGGTCTTATTTTGGTGGCAAGCGTCGAGATCTTGTTGGATGGTAGTAATAAAACGATTTACGTCAAGCGTGGTGATGATCTTAACCTAATCTGCGGAAAACCTGATCAAGCAAACACTACGCTCGTCCTTTGGCAAAAGCCAGACAATAAAACAGTTCCAGTCAGTATCGGGAGTGATGAACTGCCAAACTCGAACGCGAACAAATCTCTCCGTATCTCCAACGCTTCTTTCTCGGATTCTGGAACATACTTCTGTGAATCATTCTCTTTTGGAAGTTCTGAGTCAACAGCCAGTTTTAACCTAATTGTTAGAGATATTCCGGACCCTCCTTCCAATGTATCACTGGTGGCTAGCAGTGGAGAGTCCCTCGTCGCTTCTTGGACTTTCGGAAAGTCTTCCAACAGTGCAATCACATTACACACATTACTTCTGCACGAGGACCTAAACATGATCTCGCAAATCAACGTGTCGGCGCCTCTGACTAACTACACATTCGTTGGTTTAAAGCTGTATCGATGTTACAGTTTGATGATTCGGGCATTGAATGACGTCGGTCTAAGCGAACTGACTAAACCGGTTCACGCTCTGACTCTACCCAGCCGACCGGATTTTCGACCACCGGTTGTTGTCTACAACATTTCTCAGGATACTGTTATCGTGCTGTTAGATTTTTCCAAATTAGTTTTTCCCGCGCACGCCCAAGGAACTACCAGTAACCAATCTATGTGTGGAGATGCGGCTACTCAATTGCAGTCTTTGCTCCGGGGACCTCTAAGTGCCGTAACCGTGTTCGTGTCCACCATGCAACCAACGGTGCTAATTCACAAACGGACTCACCCGGTGTTGGATGGCTGGAACACAGTCATTTCCATTGACGAGCTGCATCCGTTCACACAGTACAATTTGTCGTTCGCTTTTGAATATGGTCGCTTCAGCGGGCCATTAACGCAAACGGTTGTTACCACCAAGGAAGGTGTGCCGAGCCCTCCACGCATCAAGAGTGGTTTTTCTACCAACCACTCAATCACGTTTCATTGGTCAGAATCCGACGATCCCAAAGGCAGAGTGATTGGCTATGTGGTCGAGCTCTACAGATGCGGTGCCAGTGAATCAGCCGAACCGAAAGAATCTATGCGATTGCATAAACAACAAATTGGAACAATTCAGCGAGAACACACATTCGAAAATTTAGACGCTAATGCTTGTTACGCTGTCCGCGTAGCAGCCGGAACTCAAGTTGGGTTTGGTGTTTTTAGCCGAATACTTCAAGTTCAAACGGATCTGCCATCTCCTAAACCACCGGATTTGTTATCAGTGAATTTTCTCGATACGAATGACATTTTACTCAACTGGACGTGTGCCGGGGCGTGTTCAAGTTCAGTGGGAAAAATAGACTACACTGTGTGTTGGACATTTTTGCCCATCACTGCGGAGCCCAAATGTCTTTCCACGCAAACAATTAATGCGAATCATCAAGTGTTCTGTAACTGTGGAAATGGACAATATCAAACGACGGTGATGCCTTGGTCGATTATGCAACACGCAAGATCTACTCAAGCTGCTTTCACCGTGCGATCAGTTCTTCGGCGCCCCACCTGTCCGAACTCTGGGTCTTGTGAAAAATTAAGTCCAGATTCGAATCGTGTGGTGCTGGATTTGTCAAATGCACCCTTATACGGACGCGTAAAATCACTCCCTGTACCTGGATTCAAGCTGGACAGCACTGCGATTGGTGGTATTGTGGCAATTTCTCTGCTGATCTTGTTTGCTGTCACTTCAGTTGCATGTTTTGCCAGTCGATTGGGTTGCATGTTTGCTCTGTGCCGAAGTTCGCTTCTCTATCGACGCTCTCTGGAAAATCCGACCAAATATCGTCGAGTTGTGCCATTGCGCCTAAACAAAGTGAATTATCAGCCGATCGCACGCGCCAGCTTGCGCGCCTATGTGTCTTCGGCACATTCAAATGACGATGCGGTTTTCCAAGCAGAATTCGAGGATATTGAACAAAGTGTTCCCACGGACTGGACTGCTCATGTGGCACGGTTGCCGGAGAATGTGAACAGAAACCGCTATTCGAATGTGTTGGCCTATGATCACACACGAGTCACACTGCGAGAAGTTGGCCACAAAAGCGATTACATCAACGCAAACTATGTGGATGGCTACCATCGACGATCAGCCTATATTGCTACTCAGGGTCCAACTCCTTCTACATTTGATGATTTTTGGCTCATGGCATGGGAGCAAGGATGTAACGTGATCGTAATGATCTCTAACTTCATTGAACGTGGTCGTCGCAAATGTGACAAGTATTGGCCATCATCTGGGCAACAGACCTACGGCAACATATCAGTGCGTATGATCTCTGAGACTGTGCGCGCTTTCTTCACAATACGTGTTTTTCTTATTCGACATGTCCGATGCAAACGTAATCCAAAGGACCGTCTAGTTTACCACTATCAGTATACGGACTGGCGTGACTTTGATGTTCCTCCGTCACCACTCCCAGTGCTTAAATTTGTTGAGGCGTCAATTTCGCATTGGTCGTTAGACAAGGGCCCTATTATCGTGCATTGCAGCGCGGGTGTCGGCCGGACGGGAACTTACATTTGCATTGAGAGTTTGATCCGGCAGCTACAAGCGGAACATGTGGTTTCCATTCGAGGTTTCTTGGAACACATTCGACAACAACGCATGAAATTGGTTCAAACTGAACAACAATATGCATTTATCCACGACGCACTTCGGGAATATGTGCTATATCCTTGCCATACAATACGTGTACCTCATTTTCGCGATTATTTACATCACCTACGGGAACTGGACTCGTCTGGACGCTCCAATTTGGAGAAGCAATTCGATATGTGTATTGAGTCGTATGGCGATTCGGCTGATATGTCCAGGTCACGCACTCTTTCGACTGTTAGTCGGAGGGGCTCGTCATTTGTCTACGGCACAGCTGATGTGTTGGGTATCAACTCATCCGCTTTGCATGGTTATCACATGCTGTCCGAGTACATCGTCGCACGACATCCGCTGGCTGGTACTGAGACAGAATTCTGGAAGATGGTCTGGGATGAAAACTCCTCCATCATTGTCTGCCTTTCTGGTCCAGAATTACCTCTCTTCTGGCCCAATAAACCGAACGAGGTTCGGACGATTGGTTGGCTGCATGTTAGTTACGCTGGCAGTACAGCTTATCGAGAGCGACTCACACGATACGAGTTCCTTCTAACCTCCGATCGGGAAGATTACGCTCTCGCGTGCACACTGTGGCGTTTCGACGGTTGGCCCTCAGTCGAGCTGGAGACGGAGTCGGAACTTAGCATGGCAGACACATTGCTTGAATTGATCACGCATGTGGTTGAGGAAGATGAAGATGATGGTGAAGACGGGGACGGAGATGATCGTGATGATGGATATCATCGATCGACGGGACCGATCGTGGTTGTAGACAATGCTGGCGGAAATCGAGTGGGTACATTTTGCGCTTTACGCATTCTGATCAACCAGTTGACTCACGAAAACCTGCTGGATGTCTATTTCGTTTTCAAAATGCTCTGTTTTCAGCGTCCTCGGATGTTTCAATCACACCGTGATCTGGAATTTGTTTATTCCCTATTGGAACACTGTCTGAGTCGCGAGCCCTCCTTGATGGAGAATACTCACAACAATCACTGTCACGGACAGCACGCGAGCAACAGTGGCCATGCAATTACAGCCGGTTCCAGCGGACATGGAACTATCACATCGATGCTTGGGTTGGCCAGTCCCACTCGACGTGAGCCTCATTTGCATCCACGTCGGCGAACCAAGATTGCATTGCACAACCGTTTCTCGTCCAAATCCCGTGGTCGACACATAAACTCTGTCGGGGCAACTAACTGTAATGGCTCCGCGTTGTTCGGTTTGCATTCGCGCAACTTGATGGACGGTTTGGAAGAAGTTTCTTTGTTGCCACCCGGACCAGATGTGCCCGCTGAAGGCTGTTTATCTCGTCCACCCAGCCCACAAACTGTTATGGTCCCATCAAGATCGACCCAAGAAACACTGACTCCCACAGTTAATGGAGACGTTGGTGCTGTTAGTAATTCAACTAGCGTTCAGACTATTGAAGCAGGCAGACATAGTTCAGCAATGGACATTCTAACACATTCTTGGTCTGACGTGTCTGCCGGGACACATGGCCAGGGTCTCACATTCCCAAATTCTAAACCTCAAGATAGGACGAGTTTGCGGCATTCAGTTCATTCGTTCCCTTCATCGGTCGATCTATGATGATAGCCAAAATCATCATCATAGCACTGATGAGCTCCTACTGATCCAAACCCGGCTATCTTACATTTTGATCCGGTGTTCTATCGTGCAGCATTTGATGTTCGACAATTTATCACCCTCTCCCCCTCTCATTCCCCACTACATCTTCGCATCCTCGTCATGCCTCATTATCCCGTCGTTTATTTATCCGAAGCACTTCTTGTGTTTCTCTTTTTTTTTTGTTTTCGCTTTGATTTTCATTCGTATTCATCGACAATGGAATATTGTTATTACTATGATTACCAACACAAGTTCACTCACTTACTGTTTCTGTCGCAGTTTTTATTTTCTACTTCTGCACCATTCACGATATCCTTTCTCGCTCTGTTTGTCTATTCTTTGATGTTATTCCCTGGTCAATAAGTCGCAGGTTCCCTTGAAACATTTCTGTATTTTCCTACCGATATCCGCTAGTTCATGTTTCGTTCTCCAGTCCTGTTTGCAATGACTACTTCTACCCTTTGCGTTCCCGCTAGGAATCTCGTCTAAGCTGATTCACCGGTTTGTCTCTGCATGACCGATAGTAATTTTTCCAATTTAGGATTTTATGGAAACGACTTTCTTCTTGAATAGTCGTGCTATGTCAACACTTGATTGAAAGGGCAAGTGCTCGACACAACCCTATTCATTTCACAATCCTCACAGTCACTTACTACCATAGCGATCTTATCGCGAAGGGCGCAGCCTGCTACACTCTTTTTGCTGTAAACTAAAACATTATTCGGCGTTCAAATCTTTCTCATTTCGTAAGATCCCTGTTTTGCTAAGTTATTTCCCAAAAAACAGCTGTATTGATTCGTTTTTTAGTTCTGTTTCCTTCTTGTGTTTTGATCCACGATTCGTGTAATAAGCATCTCCTCCATCCGACTCGCGCGTGATCCCGTTTTCACCCCCTCTCTTCTCTGATATCCCCTTTCAACCCGATAGCAATTATGATTGGTGGGACCGCGCCACTTACAATCTCAATTCCGATGACCAGTGTTTTCTTATTCCTAGATGTGTGTGTGTGCTGTGTCACTCTTATTGTGTCGCTCATTGACAAATTAAGGTGAAATAGGTACAACTCGTGGATTGTTTTTTCTGCTGTTTTGATATTTCTTACAATATTGAACAACAGACAACTATCGCTCCGCTCCGCATCACGTTCATTTATTTCCTTTCTCTTCCATACACGGAACCGTGAAGCAAACCAAAATCTGTCGACTTATATGACCTATACATGACAATTTTGGCTTGAATAAATATCAACCAAAATAATCAGTCAGTTGAGAAATACAGTATTTGTTCGTATTTTCAATCTTTTCTATCCTGTTTCTTGCCTGTTCTAATAATTTTACGAGCGCTGGTGATTTGAATGCTGTTCGTTTTCATTCGAAGTAAAAGAGTAGTGCTTTAAGTGTCCACTCTGAAATCGTTTGTGACTGTAAGATGACTCTCATCCCACTAGCGGATGGAACTTATACGGTTCTCTACTTAGAGTTTCGGCCGTGATTACTGGTTAAACCTAATAGTGCAGTGGGTCTTTAATGCCATAGAGCTATCGCTTTCAGTACCCGCATGAAATATCCATACAATCACGTTGGCAATACTGGGTTTTGACATCGATGAAGCGTCTAATCCGACTCCGTCAGTTTGGCGCCTATCCCAGAGATAACTTTATTGGTGTTTAGTACTGTTCTCGGTAGCACTTGGAGGATAGGTGGAGGTGATCAACCGAGCACCAGAAAAAACCACGTCCTACCAGGGAAATGTCTAACTTGAGTAGCAAAATTTCATTTCATATGTAGTTACATCTCACCAGGTGGTTGGATATCTGATGAAGTGTCGTCGTTTAAATAGAACGTGCGTCTGGCCTTTTCGAGTTTTAATCATTTGTGGCGGCGGTGCATCACGCGATTGACCACCGAGGTTCGAGTGTATACTGTGACAGTCAGGTCCGTCATTTAATGCGGCTCAGAAAAATGGTCATCGGGGTTAGCTGAAACGCGGAAGCTGTCGGTTTTTAGGCATCGTGGTTCTCGTGGAGTTGCTCTAATATGTTGGGAACAGTTTGACATATTTGACACATATTGCCGGTGTACATTGTTCCACGAGACAGTTGGAGAGTAAGTCGAGGTTGTCACTCCACGATATGGAAAAAAGGTATAAAAACCTTGACCAATGGAATTGGGGGTATAGGACACGTTGAGCGTCCGGGTTGGATCCACGAGACCAAACCCCCAGATGGTTGGAGACATTAGGTGATATGGCTGGCTGTTGTTGTCAGTGGCATAATCCCATTCGAGTTCTTTCTTCGTGTGCGTAATTTCCACTGATTACTTTTTCCCGTTTGCTTCTTATACTTCTGTTCGTTTTAATCTTGATTAGACGATTTTGATGGATAGCAATTAAAGCCGGAACAAAGTGCTGGATTTTTGCTTGAATGAACCTAACTGTTTCTGTCGGTTGGAATATTTTTTTAGAAATAAACCGTCGCGGCAATTTACTCAGTACACTTCACGGTATTCGTGCCACTGCCCCCAGAATCGATTCTAGTGGTGCGAATGCTGCCCGGTGTGCTTGATGGGTTCATATGGTTTCCGAATAATCAGAACCAAGTGTGTTGAAAACTGACAAAATAATTGTGCGCATTCTTACAAGCCATCCCGTTATGCCCTCTCTTTCAACGTTTTTCCTCGATTTGGTAGTATATGTAACGGGCAACGACTAGCCACTATTTTAGTTGTCGGCAGCCATAACTCATATTCGAACCTCAAGAAGAGCACTTTGGATGTCGTCTACGAAACCCACATTATACTCGAATAAGCTTATTCATTCAGATCCTTACAAGTCATGAGCACTCGTGAACTTCCCACCTCTATTACGGCGATCCGTAATCCGAACAGCTTGCTTGCTAGTATGGCACCACGACCGACTTTGTCGGAATCTGCTGTGTTTTCACTCATCCTGACCGTGCGCGAAACTGGACGTCGGTTAGCAATGAGTGATTATGCAGTGGCCACTGCATGTACCATCCTGCATCGTGCACTTCGCGTCATGACCACGGGCGATGAACAACCGCTTGGATCTACGTCGAGCACTGGCGGGAGCGCTTCCATCAACGGAGATCAGGAAGGTAGTTCGGAAGCGATCGAGCACTCGTTTCGTCATAGCTTAGGAGATGTGGATCCCTACACAATCGCCATGGCTTCAATCAGTTTGGCTGGAAAAGTTCAAGAGGAACACCAACGCTTGCGGGATGTAATCGTTGCATACTATCGAACACTACACAAGGCCCGTAGGCCTCCACTGGAGGTGGGTGACGACTACGACCGCCTTCGAGAAAGTCTAGTACAGACGGAACTATTTTTAATGCGATTGTTGGCATTCCATGTTCGTCGGCCAGCCCTGCCACATGCCTACTTGGTCCATTATTTGCACTCCCTGCTGCACTGGGTGGGCAAGGGTATTGCTCATCCCTCGAGTACCGAGTCGAGCGGTGTTGGTGTTGGTTCATCAGGTGCGGCAGGTGTTCCAAGTGGTGGCACTGCGGCCCCGGGATCTGGAGTATTATCGGCCCCAATGAATTCGGCGACCATAGCCTTGGCTCGTCTTCCTGGATTAGCCTGGTCTATTCTGGCTGATTCCTACCATTCCCCTATCTGTTTGGACTTCTCCCCAGAGCATATCGCGGCTGCAATTTTGCATTTGGCTCTGCGTATCGCCGGTGTGGAAATTCCCGGAAATCGGCATTCTGAAATGGCTTGGTGGCAGGTGAGCGCAGAAAGCGACCGATTTCTTACTGAAACAAGTTGTTTATCGGTTTGCTGTGTTGGATGTAGTGGAGCCATTTTTTTGTATCACGCGAGATCGCAAATTCACATTTTGCACAGTTATTTATTCCCCTCTATTGTAACTGATAGTGACTTTATTTCTTTAGTTCGGTTCTCAACACTTACCGTGTTTCGTATTACGTTACGTGTGTACAATAGCAATATGCCTATTATCGTGCTTTGCAGCCGGATATTCCGTGCTGAGAACGCTACGTGGCGCTCCGGATGTGACTACCGATGTCTTTCAAACATTGCTCGCATTTTGTGGCAGCATCATGTGAGCAGCAAGATTGGCCTGCGTGTGTTTTATATGGGCAGTGACCCGATTAATGAGAAAATCACTGCATTACCGTCGTCAATATTTTGCACACGTCCATCCATCGTTACTGAGATGACCGGATGAAGTTACGCGGCCGTCAATCTATGACCTAGTGCTTAATGAAGTCAGTGTGGGCACTGGCCTCAGTGCATCTCAACTTTCTTGTTCGGGCCCAGGTGATAAGTATTCATGTTATTGGGAGAAATCGAAGTGTTTCAAAATCGAGGCTACTGGTGTTGAATGCTGTTCGGTGTACTACCTTTGACCCCTAATGTCTGAAACAACTGAACTATGTGCGTTATCGTTGGCATTCGTTCTCGGTTTCAGTCTTCGCAGTGTAATTTGATCATTACGTCAAGTCTCCTTGATATTGGTAGAAAATTTCGTATCGGATGGTATTTAGTAAATAAATCAGTTTTTCTAATGATGCTCA
>STRG.32479.3
GTCATTCTGGTCGTGCTTTGTTCGCTAAGGACCTTGTTACGTATTATTGACGGACAATGGCCAATATGACGAAACAAAAGAGATATTATCTGAAAAAAGAACTTCGCTCACTGATGTGTGCTATTTGTGATAAAGACGCCCTATGGGAACATCGGCAAGGTTGCCTTAAGTGAGATTTGCCAGGTGAGGTTATTCAGTGGCAATTTTGCTTCCTTTTCAAACTCAACATCTTTAGGAGTTGCAGGTGAATGCAAAGCTGTGCTTTCCGAAGACGTGTACCGTGAGGAAGAGCCATGTGCTATTACAAGAGGTGAACGCGGTCTGCCGTGTGCCTCCACATCACAACCAACAATGATGGATAAATTATTCCGTTGAACCATGTTATACCAAGTGAAACAGTTTCGGCGGCTCAGACAGTTTGTGAACCCGAAATTACACCTGAAGAAAGGCCGACAGTGTCAGGCAAACCCTGTTACTATGCTCATTTTCGTATTAGTTACTTCTCTGACCAGCCTACGACGTGCATCACAGTTTAAAGAGGAGAGCGGTTTGCAGCTTAACTCACCATCCAAGGCTTTCATTCGATATCGACTGACGCTGGTGCAACAAAAGTGTATATTGGAGGCTATAAGCGAACATATACCGAACATAGGTCGGGACCCAAGGACATTGTTGCGCACGCCACGGGATTGTCCACCCACAACATTGGAAAATAGCGAATATGTACACATTGGCTTAACCAAAGTCTTGCAGATGCAGTTGAGTAACATCACAGCTGTACCCAACGAAGTCCTCCCCCAGTTAAACTGCGACGGCACTTCTGTGTTTCGTTCGTCGCACCTGCAGCTGTGGCCTGTCCTTGCCAGGGTGGTTAAGGCGCATTGCTTGCCCGTACTTGCCGCCGGATTTTATTGTGGTCATGGGAAACCATCAGAAGTGTCATCTTATGTGAGTGAAACTGTTAGAGAGCCGAACCATTTGTTGACAGAAGGCCTCAAGCTTGGTGAGAGGTCTGTGGATTCTGGGGATTCCATAATTATTCGTTATTTCTTAAACACACGCGATTTTTTTCTCACACCGTTAAGATCCAGTCGCTTGTGCATTTTTTCTGTTGACGGACTAGATGACAATGTTGTCGAAGTTCCTGTTGATACCATTTTGTGTGAATGTCTCCGTATTTGTCCCACTGGTAATAATGTTTTGATACCCATATTACACACCTCCATGAAGTAAAACTTCTCTTTTTAAATCAGATGTCTTAGGTTTCTGTCGTTACTTTAACATGCGACCGAATGAACTAACCTTTTTAGATGCACTTAGTCGTCATGTTTGATGCCGATGACTTGGTAGCCATTGGTCACAGCAATTGGCTTATTGATGGGAACCGGGTGCGTCGGCCGAAATCCTCCACTTTTCAGGCTTACCAATGCGTGTGGTTGGACGGTGGATGTTTGCCGGAAACCGCGCCAGCATACGCGTTTCATGAAACTTATCACACAGATAATCTCAAAGATGCTATTAAATTCAAAGGGAATTTTCTTTCCAAATGTGGTATGTCAGAGCCAACGGATGATGCGCTGCCCATGACACCATTTTCACAGCGAATACCAGTACCATTGTCATCGGATGACAGTACTGTCGAGATACGTCTGTAGCAGAGGATTCGAAGGGAGTTTCCGATACAGCCACCCGACTCCCCCGGTGATGTCATGGCTCTTGGCTACTCATCACCGAGTCCACCAATATTGAAGTCTCAGAGGAGGCCCACGGAAGATGCCACATTGTCAAACGTGGCCGATCCCAGGTATGTTGCGTAAAATTTACTAACCCTCCTATATTTCAATTAGCACAACACAATTTGTAACAACGCCCTTATCTCCACAGCATATGCCCGCTTACGCCAAGAAGTGGCGAGACTACTTTGAACGTATGCTGTCAAATCAAAATGGCCTTCGCAACGACATGGCCTTGATGATCGCCAAACTGGATAGCATTATTTATCGCCTGGACGAGACAAGCACCACGGCCTACGAGCCTTCACAGGTCCCGCACATAACCATTGGACGGGACCAGCCGAATCGTTGCCAAAACCCTTTTGAAGTGTGGACTGAAGAGACTTTTGCCATAACTGTACGCGCGTGTGTTCGTGAACGTAACTTTTATTCGTGCCGCTCGGTTGGGACGCCGCCCTCCGAGAATATACAATTAACATTCATTCAACGCAGTGCGTTCTTGTTACTAACGCCCGCGAGCTGGCCCTCGTTGTGTGCTGAACCGTTAACGTTGCTCGTGTGCATCCAATTTCAGCTTGCATGGGTCGAATTGTTGCCGCGAACTGAACCGTAAACCAAGAGGCATGCACGCTCAGAATCGAATATTACAGTGGGATGAGTCCGTTTTGGCGACAAAAGGAACGCTATGGTCCACCGTCACCATCATTGCGGTTTCCAATGCTATTCTCAGATCCCCAAATGTTTTCCTCACATGCCGTGGAGGAAGAAAATTTCGTTTCAGACGAGGGGGCTAATTTTGTCTGAAAAGTTTGGCATTCACTGGGAATAACAGGCAAACGTAACTACCACGCGTCGTAATGATTTCACGTCTGTCGGGGGCAGTCGAGTGGGGGTCAAAATCCTTTTCCATTGATTTGATAACCTGGATGTACTCATCAACGTTTTGCCCGCAATCTTGTTTACATGTGGCGAGTAGATGCTTGGCGAAAACGACACCTTTCGGGCGCAAGTACGGGGACTCGAGGACTGAAATGGCACTTTCGAAGGTTTCGCACTCCGAGATATGCTCGAAAGCTGACGGTGAAACGAAGTTGATAAGCCTGTCAAGGTAATCAGGTTCATTGAATTGTACTCGTTTCAAAAAGGCATTGAAAGTAAGAAGCCAGTAAGTCCACTGTTTAGAAGCGCCCGGAGCATTGATATCGGTGTCGAACCTGTCTGGTCGTAAATAACGGTCTATGATTCTATTAGTCAAGTAAATTGATGCGTGCGGTTCGCGACAGACGATGAGAGTTTTATCAGAGAGAACTAGATTCGATGGTAGGAATGTTACACTTTACTTCAGTAACAATGAAGGTACATGATCTGAAATAGAGACTGGTATAGTGTAAGATATGTAGACAAGACAAGGTAAACAAAAAAGGAAAATTACGCGGCAACTTGTAAACATTTTTCGCTTTCCAATAAACCCTATGAAGCCATTGTTCCGATTTTGCCTACGTTCACATAAAGGTACACTCTTCTCCACTTCCTGTATTACGTATTTGTTTTGAGTGTGAATGCAGACGGCGCAAACCGGGCTCTGAGTGGCATTGACCGGCTGCTGGTTTGGAAGTGTGCGACAAAAAGTCGTTCAAAAACGGGCTTATTGTTGCCGTCAAGAATCCGGTTACCACGTAACACAAGGACGATGAACGTCTTCCGAAAATTCTGAGTGAAGGAGTCCTGGAATAGTAAATTTGTGCAGGCCTTCAGAGTACCAGTTTTACAATAAGCTTAGTGATTTTCACA
>STRG.355.2
CTGGGATCAGAGTTGCGAGCGGATTTCCCGCTCCGTGGGCCATGTCGTATACGCGGGCACTCGATGACGCTGGTGAAGATGCATTGCACTGGTTTGCCGTTAGTCTGCGTACGTTGCAGCAGTCAGGTCCGTGTTTCTGTATGGTTCGGAGACATGGCCACTGCGGGTGGAGGACATACGAAGATTGTCGGTATTGGAACACCGATGTCTTCGTAGTATTACTCGAATCTGGTGGGAACACTGTGTGAGCAATGCTGAGGTTCGGCGGGAAGTCTTAGGCTGAAGGACCAGATCATTAGATGAAACATTTAAGCTTACCAGGCCAAGATGGTTGGGGCATGCTTTACGCATGTCCCCTGGCAGGATGTCTCTGCGCGCCATGTTTTCTGAGGCGGGTAGCGGTTGGAAGATAAGTAAGGTTGGTCAGTCCATAACATGGAAGAAAGGTATGAAAAGCCTAACTAGTGGACTTGGCCATTTAGGGCGTATTAGATTTCCTGGGTGGAGTCCAAGAGACCCTTCCACTCAATGGTTAGATACGTTGGGGGATATGGCTAGATGCCGCGACCAGTGACGCACTTGCATTCACAAACTTTCTTCATCGACCTAATCCCATCAATGTAGTTCTCCTCTTATTCCTTTCATATTCTTTTCTCCCTCATTATTTCCTTTTGAGGTTGCCGATAGGTGATAGCAAATGAAGCTGCCGCGCTCAGCGCGCGGTTACTGGTTATCTGAACAGAACAGAACAAGGATGTAATTAAAAAGATTGTACTTTTTTCATACTGTCGGTTGTTTAGATTTCCGGGAGAGGTTTGTGCAACCAGAAACGCCGCATCTGGTTAGTGGTTGTTCAGAGAAACTAAATGGTTCGCAAATTTCGTCCTGATTTGGTTGAAATCAAAGTTTAGGCGGTCGATCATTAGCCTCGTCACAACCCTCAACATCGAGTTTTTGTCTCTCATTTCGAGGAGTGCGCCCTTGTCGGTAGATAGTAGGGAAACATATTTTCCAGGAAGGTAATATAGAGTACCAAAGATTTGGAGTATTTCCCATCGTGAAAAACTTCGGGATGCTGCGACTGAAATGGGCATCGTTTACGATCATGTAATTGTGATTCCTTTCCATTCTCTGGTTATAGTTAGGGGTTCTTAGTAGTTGCAAGAATGTCCACAAAAACTGTAACCAAGCCTTTCAGACTGGATCAGTGAAGGTACAGCTTGAGCCGAAATTCAACTATGGATCTTGAAAACCTCTGAGTCATTATCTCCATAAGCTCCACGGTATTTGGATGTCTGAAACCGCCATTGTCGCCGCTGATCTGTTGAAAAACTAAGGTGCCGGTCGAATGTATCATAACTTTTATTCGAGCATGTGGCCACAATACAACCGCTTGTAAATGCCCAATCAGCCCATGAATTTTCAGCTTTGATTTCCCTTCTCCATGTTCACACTATCCTTTTTTCAACTTGCTTTTAGGTCTATGAAACATGGGGACATGGAGTACCGTATGCACAACATTTTTCGCAAAGCGAATCCTCGGTTTTATTGAAAAGCGAGTTAATTTCTTCCAAGCCGACAAAGCGGCCCTTAATGTTTACTGCTTACGAGCACCGTCTAATGTGATAGACCCAGACGTTTGCCACAAACTTCATGATCATGTCAGCAAAAAGCTAACACAGTCAATCGATAAAGATCAACTCATTGTTTATCCACTTTTTCGGAAAGAATTTGTCTCTGAACTTTGGCAGACATCGACAAAGTTATTGGTCTCGATCGAAGCCCGCACTAGCGACTCTGAGGATTTCAACCAGGAGTTCAATTTGATTACACGATTTATCGCTAATGGTGGTCATGTCATGTTGCTCATTGATCCACCGAACGACAGTTTATCGGGAAATCGATCTGAGTTTGGTACCATACTCTCTGACCCACTGACCGATGTGTCGGAACGCTTCGTCACAAATGGACAAAGTGGTGTCACGTGGCAGTGGTCTATCCAGTCGTCTATTCCTCATCTCGAGTTGGACTCTTCTCCGGACAAACAAAGAACCCGAATACTGGTCGGATCTGGTTCTGATGGATCTCAACTTACTGTTCGTGTTGTTGTTATGCTGGTGGATTGTGTAAATCAGCATCCTCATATGCTGCTAGAAGCGCTCCGACTTCTGAATATTCCATGCGCCAATAGTTTACTCAATCCCCATTCCGAAATTGAGACCAAGGCGTCCGCCGATCGAATCGTGATGCACTATCTCGTTGGGCCGAATGAACAAGCGATCACTCCGGAGAAAATGCAATCCAATCTGTTAACACTGAAGAATAACGCGAATGAGACTCAATATGCAATCCAACCGATATACTCGTCTGATCCGTCACTCCCCGCCGGATTTTCTTGGACCGGATACCTATCTACACTGAAAACTCACGTATTAGGTCGAGCGTTACTTTGGGCTGAATCACTACCGTCCAGTTATAGCTTGGGCGAGAGGTTATTACCAACCTTACCAGCTGATTCAGGGTTGGTAATTGTCTCGAACCAACAGACCGAGGGCAAGGGTCGGGGCTCGAATCGCTGGATCAGTCTGATTGGCCAGGCCTCGTTCACATTCCACATGACTCTACGTAGGCCGTGCACCATTACGCCCGACTCCAATGCCTCCTTTCCGTTCATGAATTTGGTCACACTCATGCAACACGTGGTCGCCTTGGCCATTGTTTTTGCAAGCAGGCGTATAATAGCTGGTCGTTTGGGCTTAGTACGAACCGAGGACCCGGAACCCGAGCCGGAATCGTTAGCGAATCTCAAATTGCCGGGTCCAGCTATACGAGTCAAATGGCCAAATGATGTGTACGTGGTTGACGACGAAATCCGAAGCTCGGCTTCAGGTACTAAGGCTGGGAATCGCGGAATTCTGGGCAAACTGGCCGGTCTGCTGACCAAATGCACCATGGTCGACAGCCGTCAGGTTGATTTTATATCTGGTGTCGGTATCAATGTGCAAAATGTAATCCCATCGATTTGTTTGCAACAAGTATTGGACGATGTCCAACCCACAGCTGTCTCGATAACAACAGCTGAGGTGATAGCGCAAGTCCTGAATCAATTGGAGCGTTTGATCATGCCAGTTGTAGACCCCAAATCAACACGTGATCTCGATTGGTTGTTAGATTTGTACACGAAGTGCTGGATACACGAGTGAAGTGCGACTGTTTCTTACCGTTTCATACTGATGAAGTTGAGAGAGAGCAGCATCTTCGACTCTAAAATTTGAAAAGGCAAACTATGTGAGGCCCTGATGGGGACAGATGCAAGCAGCGATGCTTCCGTTGCGTTGGTTGCCTACTAAATCTGAAATCAACGTGTATTGGTCCAAACACCACCAGTTGCTAGTGGAGACAATCCTCGTGCGTGTATCATTGTTGGTTTGGATAAATTTGGTTATCTTCGCGTTCGTGATGCTTGCGATGGAGCGGAATATACGCTACATCCGGACGGAAATTCCATGGACATGATGCGAGGCTTAATTCGCCCCAAATAACCCCCTTAATCAGCTCCGTCTCCTGCTCTCATCTCTTTCCAGGAGTGTCCTCGAAGTTTTACATAGAGCGCCTAGACTTTAGTCCATTTAGTTTACTGTTGTGTACATTGAATTTTATACTTACTCCCTATTGAAAGCATATTTTCTTCTTTTTGATACATTTTTTCTCTGTTCA
>STRG.60650.1
GACGTGGTGTGATGGCTTGTGCGCCTCTATGACCCAAAGAGCTATACAGGATGGCTTCCTTAAGCCCGAGATGCAATCATACCTGACAGGTCAATGGGTAGAGGTCAGACGAAGTCCAGTCTCCTGGTCCTCCAGGTTGGGGGTTGATTTGAGCTGGCAACTCAGTCGGAAAAACCAGTGGAAGAATAATTGATCCAAGCAAATGGGCTTCCACTAAGCCATCCCGCTGCCTTGTGGATAGGTTCTTGTTAGAACTAAAGGCTTTGGATGAGGATCCTAATCGTTCTCCTGCTTTGTGGCTGGACACCCTAGCAGTACCCGTCCAACATCTCCCATGAACTGCACGACTAGAAGAAATTCCATACTGCATCGGTCGTCGAGCAGGATAATCAGGACCGCGCTGCCCATTGCATCGAGCGGGGTGGGTAATGATAAGTGTGCTACTGCTCAGAGTTCCCTCTCTTTTATTCAACCTTTGTCTTCTGTCCCTAACCATCCCTCTTTGCTTCATCTATCGACCCGTAATGCTCCCACTGATAACACGGTCAATACTCGCAACGATTCACTGTCAAATAGTATCGGGAATAATCTTCTGTCTGGTAACTCACATTTTCTCAAGCCTCGTCAGCCTCTGAATCTCGGCTCCTTCAACGTGCGTACACTCATGCAGGCCGGTCAGCAGGCGTGCCTAGCCCTCACAATAAATTCTCTGAAGATTGATGTCTGCTGCTTAAGTGAAACGCGTATACAGGATTCGAGCAGTGTAATTCAACTAACTGCTCCTGGTATCTCATCGAGGTATTTTTTGCGCACCTCAGAAGACGAAGCAGCTAGAGCTGTGGATCAACGTGGTGTAGGAATTGTCTTGACTGACAAGGCTGAGGCTGCCCTTTTAGACTGGATTCCTGTTAACAGTCGTTTATGTGCTGTGAGACTCCAAGGGTCAGTTGGCGTTCGAAAGGATAATTGTGTTAAGCGCAACTTGTTTGTGATCTCGGCATACGCCCCAACGGACTGCAGCTCAGACTTGCAGAAAGATGAGTTCTATGATGAACTCACCACTCTCGTTCGCGGCAGTAAAGGTTCCGACATTGTAGTGCCAGCTGGTGACTTCAATGCACAAGTTGGCAAACTTAGTGTGTCAGAAGCCTGTGTTAGGTGGGCGCTGTGCTTTACCTGCTGAGCGTACAGATAACGGGGATAGGCTTCTCCAGTTTTGTGCAGACAATCGATTGTTCTTGTCTAGCACTAATTTCCGACACAGCTCGCGTCGCACAGCGACATGGCGCTCTAAATCTACAGGTACTTTTAGTCAAATTGACCATATCGCCGTAAGCTACCGGTGGCGCAGTTCTGTTCAGAACTTACTGGTCCACGTACGTAGAGTCGGACCATACACTAGTTTTAATGCAATTATCTCTCTAGCTCCATGGTCATCGTCGCAAACCGCAAACCCGATTAGCCGTGCAACGTTTGTGTGATCCAGAAGTCTGCACCCGGTATGAGCAGATGTTAGCACATGAGCTAGGATCCACGGAGAACAGTAATGTAGATGAGCATTAGGCTCATATCAAACAAGCGATGCACGTTGCAGCAGGTTTCGCCTGTGGTCCTAGATCCGTTGTCCATCAAAGACACTGGATCTCGCAAGAGTCACTGAGTATAATGGAGCAAAAACGTCAGCTGTCGAACCGTAAGGAGATGAATAAGATGCGGAGAAAACTGCAAAGACAAGTTACAAAAAGCCTTAAGAATGATCGCGAAAATTGGTGGGTCAATGCAGTCGAAGAAATGGAANNNNNNNNNNGAAGTAGAGTCATGTATTCGATTACTAAAGCTAGGGAAAGCGGCAGGTCCCGACGAACTTCCTCCAGTTCTTTTCAAACTGGGTGGTGAGGCGTTGATAAAATCACTTACCGTCTTGCTCCGTGACATTTGGAACGAGGAGCGGATTCCGTTAATATGGAGTGAGTCATTGATTGTTCCCATCTTCAAGAAGGGAATACACAATGACTGCAGTAATCATCGTGGGATTAGCTTAATCCTGATAGTCACCAAAGTATTAGCTTCGATTTTGCTGCACCGTCTTGCACCCGCTCGCGAGAGGAATGTCCGCGAAAAGCAGGCTCGATTCCGCCCAGGTCGAGGATGCATCGACCAGATTTTTACTCTTCGCCGACTGCTTGAAACGCGTCACACGCACCTCCGACCGACAATAGTGATTTTCTTACACTTGAAAGGCGCCTTCGATTCAGTTGATCGAACATCGCTTTTCAGTGTTCTTCATCGAAAAGGTATGCCCCAGAAGTTCGTGAACCTAATGAGATCATTGTATTCTCATACTTCTGGCCGCGTTAGAGTCTACGGTGAACTATCCGGTCGGCTCGAAACTACCAGTGGTGTTCGAAAGGGATGCCCTTTGTCTCCATTCCTGTTCAACTTCGTCATGGACGGAATGATGGAGAGTGCTTTGGAAAATCTTCAGGATGTAGGCGTCGACCTAAGAAATAGTGAAAAGCTATGTGACCTAGATTACGCGGACGATGTTGTCTGCTTGTTCGAATCCACGGAACATGCTCAGCGTGCACTAGATAATCTCGCAAGAGCTGTAGCTCCATTCGGCATGCGCTTTGCACCTTCAAAGTGCAAGGTGATGTTACAAGACTGGACGTCAACAATTCCGAGCTTGATGCTCGATGGGGGAAGGTGTTGGCAGTTGTCGATCACTTCACCTACCTCGGTAGCTGCGTGACGACGGATGGGAGCACAGTAGTAGAGGTGAGTACGCGGATATCCAAGGCTCGAGCGGCGTACGCTGGATTGAAGCACTTGCGGCGCCGACCTGATATTTCACTGAAGTTGAAAGGCCGTGTATACTGTGCTGCAGTGCGTTCAGTTTTGTTGTATGGTTGCGAAACTTGGAGTCTGTGTGCTGAAAATATTCGTCGCCTCGAGGTTTTCGACCATCGATGTTTACGTGGTATCGCTAGGATTGGGTGGAATAGCCGAGTAATCAACGATGAGGTCAGAAATCGAGTATTGAGTACTAATTCAGAGAAAATTCTGTCACAGCGTATCCAACTTAGTAGACTTCGTTGGTTGGGACACGTGTTACGTATGGCAAACACACGTCTACCACACCGTGTCCTATTCTCCGTTCCTCCTGGGGAGTGGAAGAAGCCACATGGAGGTCAACAGATGACGTGGCAGCGAGGAATGAGACAATGTACAGCAAACTTAGGAAAAGTAAGTGCTTCACGTCTTCGTGGTTGGGGTCCAAAAGATCCGTCTACCAGTTGGCTGGAGACACTGAAGGATATGGCTGCGAACTGTGAATAGTGGCAATCGTGTTGTCACTTTCTATCGAATCAGAATGATTGATCGATGTGTGTTTGTACAGTTAGACTGTGTATTCCGTGTGTTGGCTACTAGGGCATTCTTTCCTTTTGCTCCCGTGTAGGTCCACTCACTCTCCATCTTGTATATTCATACTTTCTAATTCAACGTGCAACATGGTGAGAAAGGCAGTGGTCAGTGGGGCTTGTCCTACTGTTTAACGCTGTACGATGATGATGATCGATTTGGTACGAGCCTATCACCAGATCCCAGCCGCCGCTGAAGATGTCGAGAAAGCCGCTGTCACGACTCCTTTTTATTTGTTTGAGTTCTTACGTATGCCTTTCGGTTTGCGAAATGCTGCTCAGACGTTCCAGAGGTTTACCGAGAGTATTACACGAGACTTGGAATTTGTTCACGTCTATATCGATGATTTGCTAATCGCATCGTCCTTCGTAGATGAACATTTCCAACATTTGATTTCAACGTTTGTCCGGAAATCGAACAGTAGTCAATCCTGACAAATGTGAACTTGGCAAATCGGAACTTGTATTCCTCGGCCACAAGATCACTCGATAGGGTATTAAGCATTGCGAGGATAAAATGCGCGCTATTTTAGATTACGCCGTACCGTCCTCAATCAAGGAGCTTATAGCACTTTTATCGTCGCTTCATACCCCATGCTGCTGAGCGCTTGCTTTCATTAACTGACCTACTTCGTGGCAATCCACGCAAGTGGTCGCCTACGGATGCCACACGAGTAGCTTTCTCGGAGATTAAAGCGACATTAGCTCAGGCCACGCTCCGAATGCATCCAGTTCCGTCCGCCACGCTAAGCATACCGGTGGATGCATCCGACTTTGCCATTGGAATGGTCCTGCAACAGTCTGTTTCTAGGATTTGGCAGTCAATGGAGTTTTTCTCTCGACGCCTCAGTACCATGGAAACCAAATATAGTGCTTTTGGTCGCGAACTACTGGTTGCACATAACGCCGTCTAACACTTCCGTCGTGCAGTCGAGGGTTAATATTTCATCCTCTATACTGACCATAAGCGTTTGACGTATGCACTGCATACTAAGTCTGACCGATACTCCTTACGAGAAGTCAGACATTAAGACTATATTTCTCAGTTCATGACTGATCTACGACACGTCAAAGGTGAGTCGGACTGCGTTGCAGATGCTTTGTCGCGTATTTCACTTAATGTTATTAATCTCCGGTTTTAGACATCCCTGCCATGGCTGCAGCACAGACAAGATACCTCATGTACGGAAGCCGCTCAGTCGCTACAGTGTCAGTCTGTACCTCTGGCCACCAGTGCTGGCACTATACTCTGCGACATGTCTACTGGCTTACCTCGACCAGTCGTACCCTCTACATATCGGCATTTCGTGTTCGATACCCTACATGGACTCTCACATCCAGGCATCGCAGCCAGTCTCCGATTAGTAGCTGCACGATACGTCTGGCCATCCATGAATAAAGATGTTCGTATGTGGACAAAACAGTGTCTACAATGTCAACGATCTAATGTGCATAGGCACGTAGCTTCGCTACGCCTGATGCTCACTTCGATCATATCCACGTAGACATTGTGGGTCCATTGACCGCGTCACACGGGTATACCCATTTATTTACGTGCATTGACAGATTTACGAGGTGGCCCGAGGCTATTCCCATCTCTGTCGTCACGGCCAAATAAGTGGCTCGACATGTGATAGGACGATGGATAGCTTTATATGGTTGTCCTTCCACAATCACTACCGATCGAGGGCAACAATTGAGTCCAATCAATTCTTTTCAATAACTCATATGCTGGGTACGGAACGCATTCGCATGACCGCGTACCATCCGGCATCGAATGGTTTAGTCGAACGTTTTCATCGCCAACTCAAGGCAGCTCTCAAAGCACACGAGAGCCCTGACTGGTACGAAACGTTACCGGTAGTTCTGCTTGGTATCAGGACTTGCATAAAGGCAGATATCCAATATTCTGCCGCAGAACTTGTCTACGGCACGCCATTACGACTGTCTGGGGAATTCTTTACGCCTCGGAGTACAGATTCACTTGCCGTACAGACTTGCGTTCACCGTTTGTCTACGTACATGCAAAATCGCGCTCCGGCGCAGACTCGAATGCAACGACGACAGGTTTTCGTTCCGACCGAACTCGAAACTTGTTCGCTTGTATTCATTCGTGCTGATTCGGTAGGCAAACCATTACAACAGCCTTACGAAGGTCCCTTTCGCGTGATTTTCCGTCACGATAAGACCTTTGAGGTTGATCGACACGGTCGCGTCGATACAGTAAGCATCGATCGTCTCACAGCGACGTACGTTGATAATAGCGTCTCGCTCGCTGACATGAGATTCGATGTTAACCCTGCACTACCTGTTGACGAACTTCCGTGTCACGTCAAGGTCTGCAGTTAGCGTTGCCTGCAACGACTTTGAGTGAGGCTATCGTCTCACGTTCAGAACAGCATCCAGTTGGTATTGCTACGAAATCGAATGAGATTGTTGTCTCATGTTCAAGTCGGTAGTCCGTTGGCCCTGCTACGTCCTCGAATGAGAGTACCATCTCACATTCAAGTCAGCAGCGCACGCCTATGAACCCGTTCTTGAATGAGGCTCCCGTCTCACGTTCCGGTCGGAAGATCGTTTGCCCAGCACGTTCTCGCGACTAGGTCAAACACGATCTTAATCACTGCACTTCACAGTAATAACTTTCGTATTTATCGTTTCGATACGATTTAACACACCTCATTAGTTATTATTGTATTCTAGCCAAGTCCATTGCGGCTGCTACACCAGTTTTTCGTTTCTTTTTGTTTCACGGAACCTCGCTATATGATACGCTTCGCTGGTCCCACGAAATCTGGAGAATTTTGGCACCAACGTCTGCATTCCCTCTCTTTTATTCAACCTTTGTCTTCTGTCCCTAACCATCCCTCTTTGCCCCATCTATCCACCCATAATGCTCCCACTGATAACACGGTCGATACTCGCAACGATTCACTGTCAAACAGTGTCGGGAATAATCCTCTGTCTGGTAACTCACATTTTCTCAAGCTCCGTCAGCCTCTGAATCTCGGCTCCTTCTACGCGCGTGCACTCATGCAGGCCGGTCAGCAGGCGTGCCTAGCCCTCACAATGAACTCTCTGAAGATTGATGTATGCTGCTTAAGCGAAACGCGTATCCAGGATTCGAGCAGTGTAATTCAACTAACTGCTCCTGGTATCTCATCGAGGTATTTTCTGCGCACCTCAGGAGACGAAGCAGCTAGAGCTGTGGGTCAACGTGGTGTAGGAATTGTCTTGACTGACAAGGCTGAGGCTGCCCTTTTAGACTGGATCCCTGTTAACAGTCGTTTACGTGCTGTGAGACTGCGAGGGTCAGGTGGCGTTCGAAAGGATAGTTGTGTTAAGCGCAATNNNNNNNNNNNNNNNNNNATTGTTCTTGTCTAGCACAAATTTCCGACACAGCTCGCGTCGCACAGCGATATGGCGCTCTAACTCTACAGGTACTTTGAGTCAAATTGACCATATCGCCGTAAGCTACCGATGGCGCAGTTCTGTTCAGAACTGTAGATCTTACTGGTCCACGTATGTAGAGTCGGACCATGCATTAGTTTTAATGCGATTATCTCTCCAGCTCCACGGTCATCGTCGCAAACCGCAAACCCGATTAGCCGTGCAACGTTTGTGTGATCCAGACGTTTGCACCCGGTATGAGCAGAAGTTAACACATGAGCTGGGATCCACGGAGAACAGTAATGTAGATGAGCATTGGGCTCATATCAAACAAGCGATGCACTTTGCAGCAGGTTTCGCCTGTGGTCCTAGATCCGTTGTCCATCAGAGACACTGGATCTCGCAAGAGTCGCTGAGTATAATGGAGCAAAAACGTCAGCTGTCGAACCGTAAGGAGATGAATAAGATGCGGAGAAAGCTACAAAGGCAGGTTACGAAAAGCCTTAAGAAGGATC
>STRG.3105.1
CAACACGTGCGTGAGTTTCGTAAAATTACGTTCCAATTCACTCATTCGGTTGGATACATAGTAGCAATGGGGTCACCCTTGGGACCACTGTTCGCGGATGTTTTCATGGCGAAAATTGAGAACAATCAACTGCAGTCCACCATCAGGCAATGTGTGCTTTATAAACGCTATGTAAATGATATAATGTGTGCGGCAGAAGACACCATGCACATACACTTTGTGTTAAACACATTCAACACAGCCCATCCTAACATCAAGTTTACGATGGAAAAAGAGGCAAACAATGAAATAGCCTTCCTAGATGTGTGCCTAAGCCGACGAGGGGATGGCTCAGCTCAACGATCAGTACACAGAAAAGCAACGTGGAATGGGCAGTACATTCACTTCGAAAGTTTCATGCTACTCCAATTTAAGCGCAACTTAATCCGTTGCCTGATTAATAGAGGGCGCAAAATTTGTACTGAGGACATACTGGACAACGAACTGCTTTCTCTGCGCAATGTGTTCCTGAAAAATGGATATCCGGGTGGTTTCATTGATAATACAATGCGACAAGTGGAAGAAAGAGCGAAATCTACAGTTGTCCAAAAAAAGTCGGTATACATCCGCCCGCCGTTCAAAGGTGATATCCCAGCGGATATTATAAGTCGCAGATTATCAGGAGCCATCGACAAAACATTTTACGCAGCAAAGCTCCATATTGTATTTACATCAAAGCCGTGTGTGTATTTACGAATAAAGGATAAGGTGTTAGATTCTATGGCCTCTTTCTGTGTGTACTCCTTTACTTGTCCCTGTGGGACAACGTACATTGGCCGTACGACCAGACACTTATCCGAAAGAGTCCGTGAACACCACCCAGCTTGGTTGAACACTGGAGCAATCAAAGTAATTACGAGCGCTGTGTGTTCATACCTTGTTCAGTCTAACCATTCAGTGAATGTGACCAAAGCATTCCGGCCAATCTACAAAGTCCGAAGTGGGCAACCAAGACTAGTGAAGAGCCGTGTTCTAGCCACAGCGGAAGCGGTATGCATTCGTCTCTACAACCCCCCGTTGTGCGCCCAAAAACGGTTCGTGCAAGCGCTAAGGCTTCCTTAGCCCACCCTCTACCCACAAACTAACCACAGATCCGTTGATCCGACTAATGACACCGCAGACACCCATTCACGGTCCAGAGACGGATCGAGGTCACGCATGTGAAAACTGATCCCCTCTCCCCCACTTACATTTTCACTCATCGCCTTATCTTGATTTCTGTTCTGTTCACCTAACACTGTTCATATAAAATGTTTTGTAATGACATGAATACCAGTCACTGAAGACGAGCTTGTTCACCACCATGTGTTGATCTCCGCGTGCCCTGTGGGAATATTTGAACAAATGTATTTTAGGACCTCTTTGCTTGTGATTACCAGATAATGGCCGATATGACGAAACGAATGAGGTACAATTAGAAAAATAAAGAACTTAGCTCGCTGATGGGTGTTGTTTTTGGAGAAGCCACGCTAATGGAGCATCGGTTTGGTTGCCCTAATTGAGATTCGCCAGGTGAGGTTATTCAGCGGCAATTTTACTTTCTGCTCAAACTCGACACCTTTAATAGTTACAGGTGAATGCAGTGCTGTGGTCTTATGAGGTCCCTCACCTCCAAACCAAGCCCGAATGTCGTTCAGTACCTCCCGTAGATACACTTGGAGATACTACCAGAGCAACCGCCAAAATAAGCAAAACTATGAATAGCTTCTCCTCTCGACTTGAGGCTTTCAACCAAACCATCGGTCAGTTAGGTCCAATAACGCTCCTGCTCGACCGATCTCTCCATCGTTCCCTTTCAAACCTAATCTCGGCCTTGAAGTTCGTCGATACCGTTGCCTCTGAAGTATTTAGAAGCATTGAGGAAGCCAACAATGCTAAAGTATTTACCATCCCAGTCAGGCTTCCTCTCTCATCTGGATTCGCAACCCTGCTATTGTGTCAGACCCCGCAAAACTTCACTGCAAAATGCATGCTCACACCTGTTTCAGTTTAATA
>STRG.24726.2
TCAACCGTGCACGCATGCTGTTGTGTAGTCGTGTGCATGCGCGCCTTGTTTGTTTGCACTCGCATACCCGAAACACCACTCGATGAACAGCACGACGCGTTCGGGTAATAGCCCACGAAGGACCTAGTATCAGTTTCATTTATTTCTGCCCAACAGGTGTTGTTGATCAGGTCCACTATCGACGCGACTTGCGGACGCATCTGCTGGTTGACTGGTTGGCCCGGAACAAATCAAGTCCAAGCCGTGCGGATCCGCACATAAACGTATATCCCAGTTTCCATAAGCAAACGCATCAAACGTATCGAACATGGCAGATGAGGTGGTTGTGAAATCGGGTGAGCAGTTCCTATGCACTCAGTGCAATCTATCCCTGATCGGGCAACGCTACATCCTAAACGATGAGAAACCTTATTGCGTTAATTGTTACGAGGAGAATTTCAGTCACGTGTGTCAGCTATGCAACGAGAAAATTAAATGTGACTCAAAAGATTTGTCGTTCAAGGACAACCACTGGCACGAACGGTGTTTTTTTTGTTCCATGTGCAAGAATTCGCTGGCTGATAAACCATTTGTGACAAAAGACTCCGAGTTGTTCTGTCCGGATTGTTACGATGAAAGATTCGCACCAAGGTGTGACGGATGCAAGAAAATATTCAAAGCGGGATCAAGAAAGTATGAATACAAGGGATCCACCTGGCATGAGGAATGCTTTACTTGTCTGGAGTGCAAACAACCCTTGGGCACGAAAAGCTTTGTGCCGAAAGATGACGGAGTTGTTTGTGTGCCTTGTTATGAGGAGAAGTATTCACAAAAATGTTTTAAATGTGGTAAGGCCATACAAAAGGGTGGAGTCACTTACAAAGGTCAGCCGTGGCACAAGTCTTGCTTCCTCTGTGTGAACTGCAATGCTGAGCTATCGGGTCAAAAATTCACCTCAAAAGACGATAAACCTTACTGCGCCGACTGTTATACGCAGTTATTTGCCAAACGATGTGCGAAATGTTCACAACCAATCAGTGGTTTTGGCGGTTGCAAGTTCATCACATTCGAGGAAAAACACTGGCACTCTGACTGCTTCACCTGCGCCAAGTGTGATGTATCTCTGGTGGGCAAGGGATTTCTCATTACTGAGGATGGTATATTTTGCCCAGATTGTGGAAAGTGATCAACTCTGTGAGGAACCAACACATGTGCGCATAGGTTTTCCTGATTTGATATTTCCATGCCTGGAACCAGTCAGAACCGGTTGCACACTAGTGTGATTCCGACGACAAAATCGCCGCTGGTTTGGTGACTAAAACCAAACACGTGACTCTTATTTCCCGTACACCGTTTTTCTTCGTTGTTCCTTCTAGACGCCGTTCTGATAACGAACTCTGTCTGATCGTCCGTTCGCATGTACAATTATTCTTTGTTTATGGTACAGATTCACACATGTTTGCAATCGAAAGATTTCTCGTTGGTATTACTGTCTGATTGGCGTCGCAAATGGCACACACAAACAAGAAACTGATAATCTAGATGAGAGCACGGGTATAGTATTTTATTTGCGTTATTTTAATGGAATAATCTTTCTTTATTGCCACCAGTACTTTCCTCGTTTGATCATTTATGTCCTGTAATGTAAGACAAACCAGCATTTCTTCAGACTAATCTTCTTACACAAATAATATAACTTCGAAAGCAGCATAAGTTCTCAAGTGTGACCCACTGGACGAGTGACAGCTGAACGCGTCAAGTCTATTTCAAACCCCTTTCTACCTAATTCATGGATATTTAGCGGTTCATTGGATTTGATTTTAACATAAATTATATTCTGTTTGTTTTTTTATTCCAATTCGTGTTGCCATCTCAGAAAATTTGTTCACTTCTCTCAGTGTTCAATTTAGTTGTCTGAATCACATCCCGACTCAATAACTGTTTCCTCTCATTCTTTGTTAATTCATCTCGCTGCTCTTTCGGCTATGTTGCTGTATTGTTGTTCTTTTTGTCGTGCATTTTATTCTGTTTTTATCGAAATTGTTGACCGCGGGTTGGAAGCCTAAATCACTTAGGTGACAGATCGACTGTTATTCAGCGGTCCAGTGTGATTATATGCATTCACGAGATTTATCAACACTGTCTGTGAACCGAAGAAACATCGACTCAGCTTAAATTCTCTCACAAAAATTGTTTGGTTTTTCTTTCTGACTTCACAAGCTCTTTATGTCTTTTCTCATCCGTCCACTTCCAATTCGGCAATGTTACGTCCCGGCATAATTTGATTTTCACTGTCTGAAAACTTCTGCTCTCAGTATCAAAATTTATGTTTGTGCTTTCAAACAGAGGATTGATCGGAAATATTGCTATCCAAATTATCAGATCTGAGCAGGAAACCATCTTCTTTCAACCCACTGGGAAACATGCCAAATAATATATAAAATTGATAACTTT
>STRG.11134.4
TTCCCCGTTTCGGTGTTCGCTTAGGCAGTTTCCGTTCTGCCGTGATCGTTGGTTTGGGTTTGATCAGAGTCTTGCGTTTTATAGCTTATTATTCTGACGTAAAGTATTAAGTAATCGGGTGAGAACTAGTGTCCGTCTTTATGGACATGGAACATGTGGTCACATTTACGAACGAGCTGAAAACGTTGACCGAGGTTGCATTGCCCGTCTCCAGGAAGAAAATGGCTTCAATTACCCGGGCTGCAATAAAAGCCCTGAGGTTCTATAAACACATTGTTCAGTGTGTGGAGAAGTTCATTCTCAGATGCCCGCCACAGTTAAAACTACCTGGTCTCTATGTTATCGATGCGATCGTTCGACAGTCGAAATACTACTACCAAGACAAAGATGTCTACGGGCCCAGGTTTATGAGGAATTTGGTGAATGTGTTTCTGTCTGTACTACAGTGTGATGATAAGGACAAAAGTATGATACCTCGAGTCTTGTATTTGTGGCAGCGAGGGAACGTTTTTCCTGAGGATGTTATCCAAGTGTTGCAGAATGTCGTCGCTGACCCTAACAATGCTGAAGTCGTTCAAAAGGCTATCCAGACCGTCGCTAATGCGGTCAACCGCATGAGTAAGCTTTCAAATTCGAACACCCAATCAACGAAACCAGAACTCATCGAAACGGCTAACTCTCTTTGTGAAGTTCCCTCAAATAAAGTTATTTCCAATCCAGTTCAACGGCCAACTTCGGCGGAGATGCAACTGTACCAGCTACAGGCTCTCCAACGAAAAATTACGGAACAGTCTGCGTTACTCAATCAGGACAAGATGATTGATCCAGAGGTTTTATCCCAACTACGAATCCTGATGACTGAGCTGACACGTCGGACAGAAGAAGCCGCTATGCAGTTGGCCGATGGAGCAACGGAACAAGAAATGAACGTTATCGATCCGCATCTGCTAGCTCGACTGCAGGCTATGGTTGACACTTTGATACAGACACGAGCTTTACAGGAACAGCTCAACCAAGCCCGGGGCGATCATCGTCAGCACTCGACCCGCTCAAACGGTTCTTTTCCTGCTGACGTAAATGTTGTGGATGCATTTGATGGGGGTGAATGCGTCAAGAGCGAACGAGATTTGGATAACTGCCATCAGAAAGCAAGGTGTCTCCGAGTCAGGGATCAGTTTGACCCACCTGCGCATCATGCCTTTTATCGGAAGCAACGTGAACGGGCCGTGGATACAAGCGGCCGAGGCACACCTCAATCTGGCTACTCAATGTCACCCGAAAGACCAATCGTTGTGACTTCGCGCGCACGTGATAGCCCTCGAAGGGACCTTTACGAGCGCCCACTGGATTTGGAGCACGATGAAAACGAAACAAACTGGACAGAATCTGACCCCCGAGCTCGAAAATTAAGACGAAGTTCACTCCCAGGCACCGCCTCCCCCACCACCTCCACCACCGCCGCCTCCACCACCGCCGCCTCCTCCGCCGCCACCACCACCACCGCCACCTTCAACCCCACCTCCACCACCACCGCCACCTCCGCCGCCCGACGGCAATTTAAAAATCAAGTCATATCTTTCCGACGCTCTAGTGGTGACCTCAGTTGACTTAGCGATACCTGTATCCGCCACGTCTGCCGAGGTGGGTGGATCACCTAGGGAACAAGGTTTATCTGCGGGCGCCATATCACTGGAGTCGTCGAGACATGCTCCTGTCGGATCGGGTGTTTTTTCTGGTGGATTTCTCAATCCAGTTTGCACAACTATGGAATCGGGTTACGTGGCACCTAGCCCACGTGCTCCCTGGCCAATGCAGTGCATGACAGTGGGTCCACAACATAACCCCTACTCGTCCCGTGCTCCTTATTTTTCATCGGTTCCGTTGCATGAAAGCAGTCAAAATACTACTCTACCTACATCGTGCAACTTTGGACCTCGGATGACCGAACGCTCGTTGGCCCCGCCACTAGGCCCCACACATCCGCGAGCTTCCTACCAGGCGAACTTTCGTGGATCGCTCCACCCCTGCCCCAATGTTGGCCCGATGGGGATGCAACCGGCCAGTCTGCGTCCAGTTTATCCACCGCACGGTACAAGTCGGCCAAGGCTTGCAATGCGTTCACCTTCACCCTGGTCTGTCACTCGGCCAACTTCCGCTGTCAACTTTCATCCGGGTCCGTCGATACCAGTACCGTTCAATACATCTCCGTTCGGCAGACCACCAACTGGACAAACTATGCGACTAATGGGTCCCAGATTCCCACCTCGTTTTCCCCCAAGACCACGTGGTCGTTGATACGTTAAATATTAAATCAGTTCCGCTCAAGAAGATTTTGTGACTCCGGTGTATATATTAAACCCAAGAAACTGCGAACTTTTCATTCACGTTTGCCGGTTGCTGTGACTGAGGACTGCCCTACTGCTGCACACCTCGATGTTTTTCCACTCAGTGAATTGCAGTTATTTCGAATGTGTATAGAAATTCAAATATGATTTCGGAATTTTCTTCTGTTTCCTTTGGTATTG
>STRG.43142.1
CCATTACCTGAGCTCGCAAGGGTGAGTTGGACGGTGGTGTGATTTGCTGTTTTAGTAGACGGTCGACTTCCATTTTGATGGAACCATCTGGGGCGGAATGTCGTCAAGACTTAGTCGTGATCGGGATGCTGTTAGGTAATAGGTTGTGGAACAAGGGATGGGTGAATACGAAAAGGACTCATTCCAGCCTCCAAAATGAATTTCCAGTATTCTATGCAAACGCAAGAGATCTTGACCTAAAAGCACGGCAGCACAGGTTGGGCAGAATAGAAAGCTCAAAGTAGGAGCTGTTGGAGTATTTGTAATGCAATGTCACATTACAGTGTCCATACGTGTAAGTTGTAAGACTAGTGGATGCTATGGTAATGGGACTGCGTGACCCTTCAGTCTTCCAACAATGTTCCCGAACAACAGAACTCAAAATGTAACTGGCTGAACTGCCGGCATCCACCAAACCTCATAAAGGCACTCCGTTGACAGAACCCCGTACTACTACAATGGAAAGGTAACGAGGAGCGGAAGCCGATATCACGGAAGATAACAAGAAACTAGCTGCGAACGTAGTTTTGGAGTGTGGAATTGACCAACACACCCTTTGGTAATGCCGTTTATAGTACAGAATTTGCACACAGCATCTCTAGCGAGAAACTTGGAACGAAATTGTCCGACGTATTTACAGTAGTAACATCTGCAAGCTGCTGTTGTTGCTACTGTTACACGCGACTCAAACATGTGAGAGCGGGATTCTTTGGTGTATCTGAATTAGACGTTAACGCTGAAAACGAGGTACCGGATGGGTAAAATGAATGAGATTGATGACTGCCATCTCTGAACAGCGAGCACGTTCATAAGCACTATCGAGATCCATCGGCCCGTTTTCCAGAAGGCGCTGTCGAATGGTTTTAGAAGGCATTAAACTGATGGGTGCATCGTGTATAGCTTCATCCTGAGTATATTCGGCTGTGACAAATTTGAAAGCACGGGATTTTGGTAACAATTTTGGAGGAACTGGTTCGCAGTTTGATCTGTCTCCTCTTTGCAAGAGGAAAATACGTGACGAGCATAAACCTCATTTCTCGGTTTTACGTAATTTTCTTCAAATGTCAAGTACAGCTTCGTGCGTTTTGCTCTCGGAAATGTATTCGTGCAGTGATGACGTGACGTAGTCAATTGGGACGTCGAGCTTGTCCGAGTCTGACGTCGCGGATTTAGTGATGGAAGAGTCGAATGTGCAGAACCAATGTTTCCAGACCGTTGTAGACGCTTGTGACGAAGGGTCAACATCGAAGCGTTCGGGTAGTAAAATTTGACCTATTGTTAGACGAATAAATTGTTGCTTGTTGCGACTGATTATTGTTTATCTTGTTTCGCTCGAACAATCGTTACGTCAGAACTAAAAGACTCGAGGTCCAGAATTAGGGCTTTATTCAATTCACGGATTTAGCATATACGTTGAAATGAGCCGTAAGTATTTAGAAAAAGCTTGTACACCACAACGCTGTTGGTTTAACATTAGAGATAGTATTCACATGTTGATGAGGTGAAGAGGAGGGTGATCTTATGAGCTAATGGGTGCTATACGGTTCAGATTTCCATCCGGGATAAAATCCGTAGGTCACACCGTCGTTAGGATCCCGACAATAGAATTAGACCCAGTTGTGTGAATGTCTGCGAAATTTGTTGTCTCATAATATTGGCGTAAAAAATATGAAATATTGATTGAGATAGGTCACCGTTATTGCGAATAGTGACGGAATATCTCCGCTGACCAGATATTTCTTTCTTTTACAGATCGGAAACAGTACAAAGTAGTTTTGGTAATCGACGGAGTCATGGAAAATCTCACGTATGCATTGCAATGACACAATTAGCCGAATAGGTCAAGCTCGAGAACCCAAGTCACTTGAAAACAACAAAAGTGTGATACAGCTTGTAGAGAAAATACCATGTGTGGAAGAACAGCATGTGCGTTAGACAAGGATACTATTTGTCGACGATGCGCTCTTCGTGGCGGCGCTGCTAAAAAGGCGATCAATCCCAAATGGTCAAACAGTCCGAACGACCCACCTTATTACCCTTCTTACAATCAAGCTCCTGGAAGCTTTAGCCCGGTCCTACTCATTGAGAAACAAGATGGAGAGAAACCTGAGGAGGCAATCATTCGACCGATGCTCTGGGGATTGATTCCTTCGTTTGTCAAGGGCACTGAAATGAAAGGTTATGCTACTTCAAACGCCCGAATCGAGTCCCTATTACAAAAGCCTCTCTACGCTCAGTCCATGCGACAGGGGTGGCGTTGTGTTGTTGTGGCACAAGGATTCTACGAGTGGAAAACGATAGACTGCAAGAAACAGCCGTATTTTATATACTTAAATGATCCAAACAAGATGCTAATGATGGCTGGAGTGTACTCGTACAATCAAGCGAAACAGATTTTCTCATATTCTGTTATTACGGCAGATGCTAAGGGGATCATGACAGAGGTGCATCATCGAATGCCGGTTGTGCTGAGCACTGATGAAGATGTGTACACATGGTTGGATACTGAGTCTATCAGGGCAGAGAAGGCCTATAACTTCCTCATTCACGTGGCTGCGAGCTTAGATAAAGCCCCGCTTTGCATGCATAAAGTTACTCCGCGGATGAATTCAACGCGTTACAACGAACCGGATTGCGTTTTGCCGATTGAAGACTCACAATACACCAAACAAGCTGTCAAGAAGGAAGGAAACTCAGCAATGTTAATGACTTTCCTGAAGCGTCCGAAGCAAACGGAAGATGACCAATCGGAACCAGTATGCAAGAAACGAGGCGATCGAGAGGACGAAGAGTCAAAACGATCAAATATCAAAAAGGAAAAACCATTAGAACCGGTTTTTAAATCGGAAGAACAGTGAATTCGGTATGCAAA
>STRG.35088.3
GCCGTGGCGATTACCTGTCCTGTGCAGACTGAACTGAACTGAACTGACAACTGAACTGAACTCAGACCACATCCTGGACGCCGCTGTGGTGTCAACGCTGATGGGACGCTAGCTGGAACTCACCAAGGAACTGATCTCCTAAGGCTCATCAAATTGGGGCACAGGAGCGGATGGTCCTCCCTTCCGTTTATCTTTACCAAATCACCGAAGAAGACTCTGTTCTTCGATCTGTCGCAGCACCCAGTGATCGGAGGAGCTCGCGGTGCAAGAACCTGGAAAAAATTGGCACGCCGCCGTCTACGTCCTGTGATTCGAATTGAATTGAACTGAAATACAGTGTCGCTGATCTGAAAACAGACTGGTATATGCTGCAAGACTTACGAAATCGCACTTTTCGTGCGTAATTCGGTTCTTGGCTATAAATAGTAAGCACCATTGAGTTTTTGCCAGTCGTTGAAAAATTGCCGGTTGTGTCCAGTTGGCTAAATTAAGTGTTTTACGGCACAGAATTCCAAACGCTCATGGTGTGGACGAAGCCAAACCACAATACGTTTGCCGTCGGTTAGATTCAGCCCATCGTAGTAGGGAAGGAAGCGCATGGCCTTATGCACTTCAACAAAATTTCAGTCATTTTCCAAATGGGTAGCGTGCTCTGTGTTCTCCATCGGGCAACGCTTTGACCACTGTTCCGGCCGAAGAGAGGTTGGACAGGCACTGGGAAACATTTTACAGCAGTCGAACGCGTTACAACTCCCTTTGGACAACGAGGAAAGCATTGAACAATTAGTTCGCGAGCGTACGTGGTCTGGGACAACGGCAACCGTGGTTCTGCTTCTGCACAGTCAACAACTGATTGTCGGTCACGTGGGTGATAGTCGTGCTCTGATTTATCGGCGTGGCCGCGTACAACCGTTGACGGTCAACCACGACCCATCAAGCGTGGTCCCATTGACCGACATCCTCAAAGAAGATGACGGGGGCGGCGTCACTGAGCCTGAACGCATTGTGGCCTGTGGTGGAATGGTCATCCCCAACAGCCTTGGTGTGCCGGTTGTCAATGGACGTCTGGGAATGACTCGTAGTTTGGGCGATGCGGAACTAAAGGCATATGGAGTCAGCGCTAAACCGCATTTAACTAGCCTTACGGTACGACATAGCCGCGCATCATTTCTGGCCCTAGTCAGCGATGGTGTGACTCACGTGATGTCGGACGAGGAGATCGCCAGCTCCATAGCCGCATGTCGTACGCCCCAAGATGCCGCGAAGTTTCTCGTGGAGTGCGCTCTCCAGTACGGTTCAAATGACAATGCTAGTGCGTTGATTGTGCCTTTTGGTTCCTGGGGAAAATCGTGAAGCGTGTTTGCTGGTGGAAGTAGTGACGACGGCATCGATGATGATACGAATGGCGGTGAACCTGACGGACCAGTATCAATCTAATACGAATTATTTTTCGATGAACTTGAGCAGTTCGTACTTCTCACTTTCGCATTCATGTTATCTGTTCTCTGTGGACAGTATGCACGCTTTTTCCCGCACCCCGAACTCCGTACCCATGCGTTCGCATCAGATGTGCAGTGATTTATTTTCCTCATCTACATATTGGCTGATATTTTATTCTTGCTCCATGTTTCTGTCTCTTCACTTTGGACTGACTATATTGCTCCTCGTACTTCAAAAAATTCATCCAAATGTAGATTATGTGCCTGAGTCCCTCCGTGTTTTCCTATTTTACTGCTGTCGTTGTTGTTGTTACCTCAATCTGCTGGTTTTATTCTTGCTTGAACTGGATGACTGAGAGAAAGAGACGCGACGTGTATGCA
>STRG.75976.2
AATTACCATTTATACACACACACGCACACACACACACACACACACACACACACACACACACACAACTTACAGCGTATAAGAGCTTCATGTAGCCCAATAATAAAAACCAAACAAATTCGATCCAAGTTAGACACTCGCTGCCCCAGACATCTAAAATCGATTTCGACCGTGCAAAGTGCGGTAATGAGCAAAAGGCCACTTACAAACCGTATACAGACAATATTCTACAGTGAGATAAGCCACGACCGTCGAAAGATATTCGAAGACAAAATCACGGATGTTCCGACATTTCTGATATGCTTATATGCTCACTGCAAACAACGGCCGACCGAGCGGGAGATAAGCCGAATTCGAAAGGAATACCGAGATGTTTCATTGAGTATTGGGATGCGCGGTCTGGTACCAACTGTACTGGATGTGGCTCGGACCCTAAACGAACTGGAATGGGATGATGCCTTGTGGTATATTCTACCATTCGCGGAATCGGCGACATTGACGAGCACGGGTTTTATAAGGCCACAGGAGTCGACTCTGGCTTCAAAAACTCGAGCTGCCTTTGGTGTTTTGCGGGAGATTCTCTTGGCCCTGGATGGACACAACACATCAGCCAGTGAACCACTGATATTTCCAAAACGACTGCTCACCCCTTGCTTACAATCAGCCACTGGGGTCAACAACCGTGCGGAAGTAGACGGTAAACAGCTGTATCGCCGCACTTTTATCTGCTCACCAGATAAGGACGAAATCACGCAGTCCGCACTTACAGAAATCCAAGTTCTACTTCGATTCCGTGATCCGGGTCTTCCCATCTTACTTGGGTATACGTATGCAGAGGATCCAGACAACCCGGGGACTATTCGATTGGAATTATTCACCCAGTGGCATGAAATGCGCTCCATTGCTTCATGGATTCAGTCCACGCAACCAGTCGAATGGAATATAAATGCACGAATTCAGGTGCTATACAAATTGGCCAAAACACTGGATTTCTTACTCACCAACCAGTCCGCTTATGTATTTCATCAAAATTTATGCACCCGGACAGTGGTGCTCCAAAGTCAATGTCATCCGATTCTGGTGGATTTCACAAAGGCTCTAATCATAAATAAGGAAACAGACAAGACTGTCAGCATCCAAGAGGCGAATCAATCGGGTGCAATACTCTGTGGCCAGCGGAAGGATGTGATGGGGTTTGCGAAAGTTTGCCTGGAAGTTTGGTCGCATAAGTTGTGGGAGGACACTCAGCACAATGACGATCTGACTGACATGATTAAAGAAGAAAAACTGACTTTGATTAAACAGATACTGGATGACAAAAAGGCCTCCACTGATCACTCGAAATCCAACTGTTCAAAAGAATGTTCAGTTCATGAAAGGATGGGACAATTAATATCCTTGCTGCTGTGCGAAGACGTTTATTCCGAAATGGGCCTGATGACAAAGGTTACAACAATTCTGCAAAATATACTGACCGACTGCGGAGAAGCGTGGGATTTGATGACATGAATGCGTTATATCAACTTACATAGCTTGAAGGACTTCCGTATTTTCATATTTGGCGGCAAAGTTCCTTGTGTTTTTATTTTTTTTTTATCTTAAGGTACTTGGTGTTATAAACTAAATCCAGTCGATGGCATTTGTTGTCATTCGAACAAGAATACCGAAAAAGTGGTTTACATCCCAAGTTTGCAGTTGAATGATGCGTGAACAAACGGAATAGTCTGAGAAAAATTTTCCAGCACAGGCTGTGAAAGACTTCAATGATGCCTTTCGCAAGCACATTTCGAGTTAGAGGCTGAAATTCTTTTCCCGAGAAAGACTTCCAATCGAATTTCCAAATTTAGAGTTGGTCAAGCTTGTCCCAAGACGTTGTCTGTGAAGACACTCATAAATTTTATGTAAACTTCAGTTACATGATTCATGAAGCAGCGTTACCAAATAACACATCACTGTGAACTCATGGACGCAATCTACACCTGTTTCATTTTGTTTGCTGGGAATCACCAGCTCAACCCATCCACCAAACCACAACCGCGACATCAACCCAATGTGTAAAATTGCAAGCTCTAGTCGTTTACCTTTTGACTATCCCGGTGTTTCTCAGTGGTTTGGTTTAAGCCAACAGCACACGGTATGGCACACATTTGTCTCTGGAAGGGGAACGTTCACAACTTTTTAGTCATAAAATGATGAACTCTACAATAAACAAGCCAAAGCTCCTGCCACTTAAACGGAAGATTCAGTTCAGCGGTTTGCGTTATCGCGTGGTCGATCTACAAGAGATGAACGAGTAAATCACAACAACCACTGTGAGCACAGCGTTCTGGCTTTTCTCATATAATTCTTTTGATAATATGGGAGATATTTTATGTTCCGCTCGTGTCCCATTTCACAACCATATGAAAACGCGCCTCTGACAGGGCATGGAGTATAACAAGATTTATTTGAGTAATCTTATACGTGTTACCCATTCGACCGCCGATTCAGTTGCGAAATTGGAGAACGAAAGACTAGGGACAGAATGAGACGACCGAAAAATGGCACCGTTAGTCGATCTAGTTTGTCAAAGCACTATGATTACCACATTTCGATGTGAGAGACAAGCGATGAACTCCGTGATTGAAGAAGAAAAATAACAGATAATGCCAGTCCGTTGGTGGATCCATGTTTCGCGAGAAATGCCAACACGGAAAGCGTTAGTGGGGGCTTCAATCAGAGTTCAAATGATCATGTCTGTATTTGTATAGATTATTCCATAGGAATTCGACCCTAACTGATC
>STRG.1542.1
AGTCTTATGCTATCGGATCCCGGGTTCCGGGAGTTGGTCTCCCTTCCTCTTTCGGCGGCCGTGTTGCAAGGTCTAGCACGTGCGGGCTATACCTGTGTGAGCGAGGTTGTTGACCTCGATGCAGGTAGACTAGTTTCAATTTGTAAGGTGAGTTCTAAGGATGCTCAGTCATCTGTGAATGTGATTCGAAAATATTGGGACTGGACAACCCAGCTGGCTTCGGACAATTTCGCTCAAATGCCTGGTGTGTGCACAGCATGGAACTTGCTGCAAAACGTGGATGGTAAAACTCCAGGAGAGGATACGAGGGGTAAAGTTTCTCGTCCAGTGGGTGTAGTCAGTATGTGTCGAAGTTTTGATGAGATCCTCGGAGGTGGTTTTCCAACCGGGCGACTGACTGAGTTGTGTGGCCAGCCGGGGGTGGGAAAGACACAATTTTGTATTCAAACGTGCCTGACGGTTCAGTTACCCAAATGGTTTGGTGGGCTGGCTGGTCAGGCCATTTTCATCGATACGGAGGGGAATTTTATCCCACGACGAGCGGAACAGATGGCTGAAGCTTTGGTTGCGCATTGCCGTAACTATTTGACCTTCGAAGATGGACACAAACCCACGGAAGAGGAACTGCAGCGATTTACTCCCAGTGTGGAAAGTCTAATGTCCGGGATTCACTACATTCGTGTCACAGACCATTTACAACTGATGGTCACTGCACAGCGTCTGAGACAGTTCTGTTCGAAGCAGGCAACTGTACGACTCATAGTCTTGGACAGCATCGCATTGCCGTTTCGTTATGATTTTGAAGATATACCGCAGAGAAATCGACTATTGGCATCATTGGCTCAGAATCTACTTACCGTTGCTTTAGAAAACAAAGCTGCGGTCATTCTCACCAACCAAATTACCACAAGAATCGAAAGTAAAGTTCCGGTTGGCGGCGGTGAAGATGTGGTTTCTGGTCAGCTGGTCCCTGCCCTCGGCGAGAGTTGGGGTCACATTTGTTCTGTTCGTGTGTTCCTCTCCCGGAATTCCGATACCAAGCGTCGATTTAAATTATTGAAACATCCGGGACGTTCTCCGGGTTCCGGATTTTATCGGATCACTTCCGAAGGCATACGTGATTGTGTAAATTGATATAACTGAAACAACAACCGGAAACAACAAATAAAAGAACACGATTTCGCAACGGATCATGTGCTTTGTGCAATTTCTGTGGACTACAAACCTCTTTTCTTTACGGCTGATCGTGATGTTCGCAAACTACCAGTCAATCGTTGTAACTTGCCAGTACGGTGAGCTTTTTTGAAATCTGTGCTACGAAAAGCGTATGGATGGTTTTGTACAAAGCCGACACTTTCGATGTCAATGATACTCCGTGAACCGTTCACCAGAACGAAAACTGTTTGATCACAAACAAATGTGTATTGTCTTAGATTTTGTGGTCTTTTTTGGCACGTTTCCGGATCCAGACAATTCACT
>STRG.48526.2
TGAACCTTACTGACAACACCAACCTTTTCATGTATTGATTGTCTGTGGGCCGTGTTTAACCTCTCTAGGACAGATACCCTATTGCTCGGTGTTGTCTACCGTCCTCCCGCATGCAATTAAACTGACAGCATAGGTCTCATAGACTTATTAGGCTCCCTGAACAGCTATACAGACTTCACCCATCTGTTAGTCACTGGTGACTTCAACTCTCCCAGTACAAACTGGCAAAGAGCTGATGCCCCGGATATCACTTTCGGTAAACCCCTCCTTGATCTCGTACTGAAAAACTCATGGGTGCAGAACGTAAGAGATCCGACTAGATATCGCACAGGCCACGCCCCGTCCCTACTAGACCTGGTCATCACCAATGATCGGTTCCTAATAGATGTGGTGCATTACTTGCCGCCCCTCGGCAAAAGTGATCACATTCTCATTGGATTCGATTATATCGTGAAATGGCCTCCTCTTCCGTCAGAAACTAAGATTTTGAGATCCTTCAAAAGGACCAACTTTGACCAAGNCCTTTGCTGTACGCTATGTTGATACATCCTGCTCATCGTCCCGAAACTATCCCTGGTGTTTGGACCCACCCGTTTCCATCACACACTATCAATGGAAGTTTTGGGTTTCCTGTTTTTCCGGGGCTTAACGAAAAATTGAGGTGTAATTTCCCTCTCCCAACGACACCGGCTGTCGGCATTACTGATCCCTCATCGATGATCGGACAGGTTGTTTACAGCGGTCCTGTGCAGACGTGGAATAAGCAGAGCTGTTCACTAGTAAACCCTCAAGCATTTCAAAAGGAATTCCCGCCTCAGAGTGCGATTTCGAGGAAGGTGTACGTAGAAAAATCCTTAGGCTATGGAGCTTTCGGTGTAGTATGGCTGGTTGTTGATCCGAGAACTGGGCAGCAGGTTGCTTTAAAGAGGATTCCGAACGTTTTTGAAAGCCTTCAGGCTGCCAAGCGGGCTTACAGGGAAATGTACCTTCTGTTACAATTGAGACACTCAAATATTGTTCAGTTGTTGGACGTCGTGAAGACCAACGATTATGCTGATTTTAATGAGTTATCCATCCTTTGTGAGTTCATGGACACGGACTTGCACAAAATCATCACGTCTTCACAGTACTTATCCATAGACCACGTCAAACTTTTTATCTACCAGATTCTTAGGGGCCTGAAATTTATGCACTCAGCCGGTATTATTCATCGGGACCTGAAGCCAGGAAACCTCCTGGTCAACACAAATTGCCTGCTTAAGATATGCGACTTCGGACTTGCAAGATCTGCTCCACTTCTGGATCCAGAAGAACCATGCGACTCTCTGACGATGGAAGTCGTTACCCAGTTTTATCGATCACCCGAACTTCTACTCGGTTCTTGTTTCTACACTAGCGCGATCGATTTGTGGAGCGTCGGTTGCATATTGGGCGAACTGCTCACTCGAAGGATTTTGTTTCAATCTATGAGTCCGTTTCGTCAGTTAGACATGATTTTCGATCTTCTGGGCTCACCGACGCCGATGGATTTGGTCGATCTGGTTGGTTGTCCCTCTTTGAGCATCGAGTTTTTGCTCAGCCGTCCCGTCCGTCCGGCAAATCATGCGGCCCTAGTCACTTTGGTACGACCAGTCCCACGTCCTTCACTTCTGTCTAGTCCGAATCCATTCGACCAGCCTCCAGATCCGGATCTTCTCGCCCTACTACTCAGTTTGCTCAAGTTCAGTCCATCCAAACGTGTGAGCGCTGAGGATGCCCTAAAATCGCCTTTCGTTGCTGCCGGACGAGCCCGATTCCACAGCAGCGCCTGTTCCTGTTGTCCGCATACGTTGTGTCCACCCGGGCCATCAGCAGTTACATATGCCTCAGCCACCGCTCGACCGTTTGTTTCAACCGCTACCGGTCCGGTGTGGATGGATCTGTTACCTGTTTGTGGTGGTCCTCTCAGAGCCGGAGCGCTGAATTCAGCTAACACCCTGTCTTCCTCGTCCCCGTGTACTCCACCTTCCCCGTACACTCCGCCTCATTTGGTCGGTCCGGCTGAGCTGATGCTGGGTTTGCATCAGTTTGGTCTAAGATCCACGGGATTTCCTTCGCAACCGCTTACCATCCCTCCACCACTAATCATCCCGCCCCAAATCGACCTGGAACCCGTTTACACAGATGTGCTTGGAGCACGAACGTTGAATACGGAAGTCCGAATGGATAGTCTAGAAGAAGCAAAGAGTATGCTTTGGAATCTTATCGAGTACTATTTCCAGCGGGATCCGCACCGGGCACGAGTTGTGATTAACAACAGTTCTCCCAGTTTCGGATCTTTCATCGCTTCTCCCTAAATACTCCCATTTAATATAGATCAACTGTTGCGCATGCTTGATGCTATTCAACCAACGGGTTTTGGTCTCGTCCGTGTCTGTTACCTTCATTTGTCGGGGTCATTCTTCATTTTCTGGTTATTCGTTTCCAACGTGTCGTGCCGTTCCCGTCATGCTTTCTAGTTGCAGCTCAGTCACACGCGCACGCGGTATCAGACAAAACAATCCAAACTCCCTTTTGATTTGTGTTGGTTGCTTCCATCAACGTCTGTTTGACAAGCACGCTTTGAGTACACATACACACACACGCACGGATGTCCTTTCGGTCATTCCCATACTTCAGTTCCTCAGTCCAACACACCTAGTAAATTTCGTATAACACGACCGTATTGTTTCGATTCGTCCATTGTAGCCCTGTTAGCTTGTACTACACTTCGATTCACTTTTGATTCTGGCATTCGTTATCAAGGATACGATTTCTTGCTTCTGGACCCCGTATTTTAGACGTTTCATAATACCTTCCACGCAGTCTTCTACCAGACCACCATCTTCTGTTATCTATTCCGTTACATTTCTGCATAAACCCGAACAACCACTATCGTTCTGTCATGTATTTTATCCTCATAAACTACCTCAAACGTCCGCTCAGAGTGGTTTATCCCCACCAACGTGTGCCTTGGACTCATAATTCATCACCGCTGAATGCCTCTTCGTCATCCCTGACCTCACTTTTCTCCGTCTCCTGCATGTCTTATCTCAGGTTTAATCCATCCACCCTTTCGGTTTTACTCGGGATTTGTTTATCATTGTTCTTCTTTCATGCTCACGTCACACATGAAGTGTTTAGAATTGCTTTCGGATTCCCCGAATTCCCGCTCTGTGCCTCTGCCGTAATTGTAGTCTCATCGTATGCACATAGTGTTCTCACAACCACGTGTCGCATTATTTTCGCTGTTCGTTTTCACGGCCACGCCCATTTGAGTCGTCTAGCTTGCCTTCGCTTTCTGTTACGCACACACTTATCCCAAAACCCGTTTGGCCTGATCCGCATTTACTGTATACTGTCTTCACCTCACACACGCACACTTTCTTTATTCGACCATTCCTGCCTAATTCTCTTTTCAGTCGCCTGTTGCCTGTCAACGAGCTGTGATTTGCATACAGTTTTCTCTCCTTTGATTCCATCTTTATCGCCAGGTGGTCCGAAGCGTGCTCTGTATCCGAGCTTTTGTCACTGTCACACTGTTATCACCATGCTTTTGTGACTACTCCCTAATTCACTGTTCATTGAAGTCACAAGCATCGATTAATGGCCAACAAAGTTTCCCTGTGTTTTCAGACGTTCGGTTCACGAATGATTCAATGATAATTTTGACCCTCCATTATACCATTCTTTTATTTACCCGTCAAATAACTTACCCGTTCATTCTACTTCTTTTCACAAGCACGAATGCATTAGTGCACAACAACGCATCAACAAACTAACCCTGAAATTTGTTGCATAATTGCAGTTCGTTCGAAAGGTCAAATGTCAGTCGACCTGAGGAACCCAGGGGCAACCGGCCAAGTCACCGGTTCATAGTTTGCCTTTGCACGTA
>STRG.58956.2
ACATTAGAGTTGCGCCACAAGCATGACTGCTTCAGTTTTTATCCTAGTTACAACTGGTTGGATCATTTCTACGCTGATTGGATTGTCAGAACAATCAACAAGGTTCAACCCCATGGCTGAAACTATCCATCACACAGAGTTGGACTTTCAACTAGCCGACGGGAATGTCCTATCAATATGGATCATTCTAACAACCGCAAAAAGTCAGAGGCCAACTGATAACATCGAAAATAACAATAACACCAGCTGTGTACAAATGGATTTGATGGATCAAAACTTAAAAGGACAACAGAATGTCCGATTGTGGTTTGATCACGATCGTAATCTGTACAAATGTCTGTTCCATGTGGTCGATATCGGACAACCGGCAGCCACGTGTGATCTACCTAATCCCAGGTCAACAAGAACAACAACATCACGCCTACAGACGACCAAAGAACTCCATGAAAAATGTCGACAACTCCAGGGTGAACAACAACAACCCACGGATCATGGATTGAGAAGACAAAAACGGAGCGACGCGTTCATCATGCCTGGGACGCGTTGGTGTGGTAGAGGTAATGCGGCCACACGTGAACAAATGTTCGGCGAGGAGATCGAGGTGGATATGTGCTGTTTTGAGCATGATAATTGTTCTGAGAACATACCCAGTTTGACTAGAAAATATGGTCACTACAACACGTCGCCGGCCACACTATCACTCTGTGAATGTGACGATCGATTTTTAGAGTGTTTGGAAAATGCGGGAACCTACGCCGCCAATCGTGTTGGCACGATCTATTTCAATCTGTTTAAAATCCCCTGTTTTCGACGATTTAATCGGACCGTGTGTGTTGAACAGTCAGATGTGACGGGAGAATGTATACGGAGGACAACTCGTAGCATCATTGAATTGTACCAGTCGCAAACATACACATCGAACTACGAGCTGTGAGGCTGCACTACTGTGACAATCCATCATTCCACCAGACACAATGCAGACGTGAAGCGTAGAACTCGACCATGAAAGTGTATTGTGGTACTTTTGGAATAAAGATTTCACCTCAGTTTGTTCAGAA
>STRG.66248.1
CGATACGTTTGGGGATTACTATTCTGGAATTAGTCGATCAACTCCTGCCTGAACGATTTTGTTCCACTGATGGACGCGTTGCTTGTCATTTAAGTACACGCCGTGCAAGCGATAACAATGACGCTTCATATCCCTAAGAACGTGGAACCGACAAAAAACGAATTCTGCCCCTGGATACGTAACCGCAAATCCCTTGTACTGCGCTAAGCTTCAGTCTAATAGGATTGTCTTCACGTTCGCTGTCCCCGGTAACCTGGCTCTCTTTTCGGTGATTGCACGCAGATAACTAGCACTGCTCTCGTTAGGAAGCAGGGCGTAGAAAATTGAACGACCTAGGCCACTATCGTCTATCAACATGCAGTGCCAAAGAAGGTAGCCACCGCAGTTCAGCTGGTGGGTGGCATCCGCTAGCAGTACCTCACTATATTTATCAGCCAGAGACTTAACGGTCTGTGGAATGTGAAACGCGAACCTAACTACGCCCTCCCGCGATATGATTCGCAAATGACCCTTTCCAGTCATTAGTTGTTGAACCTTCAGCACATCACTACGGTTATCTACGACATTCGCCTTGGCCCTCAAGTAGTAAATATCCCTCACTGTGAACAACCGGTTGAACTTCTGGTGAGCGTATTCGCATGTTTCGCTGGATCGACGGAAAGTGCCCATCAGTTCTAATATGTGTGACTCTTGTTCGGGAGTCAAACGCCTATTACGATGGTAGAACCTATCGCTGATTAGATGAAAATCATGGTTATGCTGCAGACATTGACCAACGACTTTGTATTGCATTCCGACGGCACGGATCCTCACGAAGGCCGGGCATTGAGTATTCTGATATCTGAAAAGTAGAGATAGATTTACTGTACGTTGCATACCTGATGGCTGTCCTATTTCGCCGTCGATTGTGCACGCAGCAAAATTTAACCAGATAGTATGGGAAATTTTTCGGCAGTGCACCCGGATGTGTACGAAGCCAATTCTCAGCACCAACACTCTCATACACGTAAAACGAGGTAAAAGTCTGCTGCTGAAATAACCGAAAGTCTTCCTCGAACCTTGAGAATAATTTATAGGCATCTTTTACATGTCTGGAGAAACTCTCAGAGTCATCAACGAAAGCGCGTGCAGCGGCCATGACAGTTAAAAGGTCTGAGTGGTAACAGCCTTGCGCAACCCGAAGTGGCTAACTTAAACAAAAGTCGCTGCAAAATATTCACCAGTAACGCCAATTCGACCATCATTAAGGTTGGACCACAAGACACTATCTGGTAGTTTCATTCATCGTTACCCGCTTGGACGTTTCAGGTGCCGGTGGTGCCACGCAGGATGCGGGCTTTTTGGTCGTTTAGGTCTTTTTATCGGCTAACGGGCTTTGCATCGGTTTTTACCGCTGGTGGGGTTCTTTGTTTTCGGTCATTCACTGTGTTTGCGGAAGTCCCCCGACATGCAGAGATGCAGAATTTTGATCCGAAAGACTGGATGACCACATCTATCACGCCGTGGAAAGTTTTGGAGAAGGAGCTTGATACATCGTACCGTGCTAAAATGGAAGCCCTCTGCCTCCAGCTACAGGGCAAGCTGTGTCGAGAAATGGAAAGAGTCGATGGAAAGGCGAAATTTCTAGTGGACAAATGGGACCGAAAGGCGGGTGGCGGTGGAATAACGTGTGTCATGGAAGATGGGGCCGTATTTGAAAAAGCTGGAGTAAATATTAGTGCGATTCACGGAACTCTCAGTCCAGCTGCGGTACGGGAAATGCGAGCCAGACATAGTGAAATAGACGTGGACAAAGATTGCAAATTTTTCGCATGTGGAATTAGCTCAGTTATACATCCACGAAACCCATACGTGCCAACCACCCACTTCAATTTCCGTTATTTCGAAGTGGATCTGGGCCAGGGACGAAAATGTTGGTGGTACGGTGGAGGTTCCGACTTGACTCCGTTCTATCTGTTTGAGGAAGACGCAAAACATTTTCATCAACAATTGAAAGCTGCTTGTGACAAGCATAATCCAACCTATTACGGGAAATTCAAAAAGTGGTGCGATGAATACTTTTACCTGAAACATCGAGGTGAAACACGGGGCATCGGGGGCATATTCTTCGACGACCTTGAGGGCGAGTCACACGAAAAGACTTTTGAATTTGTTCGTTCGTGTGCAGAAGCTATTATCCCGGCCTATATTCCGATCGTGGAAAAGCGTCACAAAATGAGATATGTCAATTCCGAAAGAGAATGGCAACTGGTCCGGCGTGGACGCTACGTGGAGTTCAATCTGGTCTATGATCGTGGCACAAAATTTGGCTTAGCCACACCAGAAGCTCGTATTGAAAGCATTCTCATGTCGTTGCCTCTGTACGCGTCCTGGGTGTATTGCTATGACACCACGAAGGATCCGAGAAACCAGCAGTTACTCGATGTACTGGTAAAACCCCGAGAATGGGTCTAATAGTTGCAATACGGACGATATTTCCCCATTTCAAATCAAGTTATTTTTGCTTATCTTATACTATCATGTAAGGCATTGTTGACAAATTACTATCTTTACCAATGCGCTAACTGAATGGTTTTTGTCTTCATTAAAATAGAACTACTTTTATATA
>STRG.41852.1
GTTTTACTTTCACCTTGAGAGGGGGGTACTTTATGAACTGTCTGGGGCATGAGGTTTTCTGGTGGTCCCTAAGTCATGGGAAAGATCAGCTGTGAAAGTTGTAAGCGGAAGTGTCGAGGCGATGTGCTGAAAGTTGCTGAAAAATATTTTCATAAAGGTTGCTTTACGTGTTCCAAATGTAAAATCAGTTTAGAAAAAGGAGGATTCTTCATGAAAGATGATGGATTTTATTGTCAAGAGGATTATCAACGCTATTTCGTGGCCAAATGTAAAATTTGCGCCAAGGACCTAATCGGAGAAATTGTCACAGTGATGAACTTTTCTTTCCATCGAGAATGCTTCAAGTGTACTGGTTGTGCAATCCCGTTTCATCCAGGAGATCGCGTAACGGTTTGGCAAGAACGTTTCTTTTGCCCGGATTGCATCGCTCAGCAAAACATCCCAGCATCGTCTCCATACAGAATCAAACAGAAGGAAAACGGTGATGCACTGCTTTCTCCGTTATCGGTTACGGACGACGAGGGTTGCATTAGCGCAGCGGAAGCTAGTATTGGTGATTTTACCTCACCACAAGGTAAACCAAACTCAAGAGGATTTGATAGCAAAACAATGGAATATGAAATGAAAGACGAATTCCGCTTACCTTCATCTGACCCTAAGTGTATGGTTTCATCTGGGGTACCACAGAAAAGCAAGTCAATACTTCGAAAAGCTGGAACTGAGTCGGATAAATTGCGCGCTTCTCGGGAACACGGATATCTTAGTACGGATTCTGGCCTTGGCGAAAAACTAATGGATTCACGAGTCAACGAAGACCAGTACAACACGCTGATTTTGCCTGAGAGATCAGCTGGTCTAAGGTACCCTTCTCCTCAATCCGCGCTTTCTCCAACCTTATCCTCACAACAGTCACGGCAGAGTTTGCATTCGCGTGTTCCAAACTCTGACTACGGTCGGCACTTGAGCCAATCGTACATGCACCTGGGTAATCCACTGTCACAAACGGATCGTTACAAGAGGAACGTCTCTTTTACTTCAGTGGACAAACCTGTAAGGACCAAACATTTTCACATTCCCGAAACTAAAAATCGATACCTCCCTCCGGGTGTCCGCACCAGTGAACTGCTTTTTGGCCAACCTATCCGAAGTACTCTGTCAACTGTGGATGCGTCACACGCACGACGAGTAATACGTCGACCGATGACTCAGTCTGCCATGGAGCTGGACCAGAAAACTGCGGACACATCAGTTTCCACAAGCATACCGCCGGATTTGCCGAACGGCGTGGCCTATCCGACGTTGAATGGGAATACTGTGAACGGACACGGTCTTGGGTCTGTGTGTCCGGGTGGAACAACCATGAGCCCACGGACGGGCGCGAGCACACTTCGCCCTCTGTCCGGCGAACAAGAAGTCACAGCTGAGGTGCGCCGACTTGCTTGTTATCCGGCTGGGCAGCAACGTGACCAGTCTCTACCGGCTCCAATAGAACGATATGACTGGCCGGGACCTCCGGCTTCCGCTGTCATTTTGGCCGAATTAATGCGTGAGCGTCGTTATCGGAGACGAGATCATGGACAGATGAACGGCGGAACGGGTGGATTGGGTACGGACGACGTCGATGATATGGAAAGTCAGGAAGCCCTGAGTATCGATTGTGCGTTCGACGGGGCGGTGAACGAAACATCGACCCCGCGTCTGTCCAGCGGAATCGGTCAGGCTATTCTGCGTGAGGAGATGCAACATAAACAACGTTCTCAATCTCAGCAATTCCTTGATCCGATTTCCGCCTCTAGAAGCCCTAACGCGGCCCACGAACCGGTTTTCAAACCGCGATATTCTACCCATCAATTTGCTTCAATGACACATCGATCCGCCATCAACGTTCAAGACAGTCCTATTCGGATAGTGCCTAGGCCACCAGTGCATTCAGGCCAACCACTTCGTCCGGGCTATACGGGAGGCCGTTTGTCTTCCACTGAGAAGACGACCAGCTTACCCGCATCCTCACTGCTCCTCAATTCTGGCCGAACTGGACAGACGAGTGCTTTGTGGCAGTCCAGACAACGGCTCGCATCAGAACACCACGCGGTACAGAATGGGCATGCCAACATTTCTCCTTCGAATAGACCTTGTTCACAGAGCGTACATGTGTTATCACAATTGGGCACACCACGTTCACACGCCGGCACAACGAACGGCCTGACCGTGCTTACCTCGACTGATCTAGACGCACATATCACAACCCCAAATGGTCTGTCACCGGCCCCAATGAACGATTCGATCACAGATTTTCATAGTCTGACCGGGAATACCTTGAGCTATCCAAGCGTGCTGCTGACGTCCAAGCCTAGTGCCCTGTTCCACAAACCCAACCCACCACCCCCACCTAAGATTATCCCGTACAGTGAACTTCAGTCATTTGGAAATAAAGTGCCTAAAGGAGTCGATCGTATGGCACTAGAGGCCTACTTGTCCGAGGATGAATTTGAACAGGTGTTTCGACTTTCTCGTACCGCTTTCTATCGTCTGCCTGAGTGGAAGCGTAATGATCTCAAACGAAGAGCCAATTTGTTTTGAACATCCCCCGCGGGTACAGCGGCGTGAAGTACGCAACTTCAGTGAACCAGATGATGTGCACGGCATGCGTATGTTGCTGCTGTCATGCTAGTTGTTTGCTCCGATCGATAATCCGGTTCGCTTTTTGCCCAATCAACTTTCGCTTCGGTTTCGCTTCTCTTTATCCTCAAGATCACTAACTGCCACCACTTTATCTCCCGCTCTTCTACATAGGTTATGCTATCGAGGAAATGATCTATTTTGTCGCCCTTCTTTCATTTCTGTTTCTATTCAGTCTGTGGTCATTGATTTATTTGCATGTGTTTCTCGGTTGATTTGTTTACTACTGCTATTACTGCCACTACTACTAATATTATAATTATTATTATTTTTTGTTTACCATCTTTCTTGGGAAAACTGTTGATTTATGTCTATCTTATGAGCACAAATTCACATGATCTGGGAGGGGCTGGGCAGAGCTGGAACACCTGAATGCGTCCGTTTTGAGGTTCATAAATCAACCGGACTCTTATCTTGGGATTTTTCGTTTATTTTCCATGTACATATATACATATATACATACCAATTTCATACACACACGCAGCCTCGCGAATGTGAGAGTGCGTGCGGGTTCACAATTCCCGCCTCCCAGGTCTGCTTCTTCGAGGCATTGGATATGCACCAAATAAACACGAACGCAGACACAGATTGTTGTTTAGTTTCCATCTCATTATCAGACATAGTCGAATCAAAAGACTGCTAGCTTTTTCATCACTTTCCATCTAATCAGTCGATGAAATTATCCAGTGGGTCGAAGTGGATGATTTTGTATCTTTATTTTTTGGAGTACACCCATACATAATAAAACCACCCCCTTCCACTCACTGGTTGTATTCTGGAAAAGCACGCTTCAAATTTCGATGAAGACCTCTCGCTCCTTACTACTCCACTCCTCGCATACATGCTGGACAACTGATGAGGGATCCTGAAGCACAAGGATACAAACAAGTGCAATACCCATTCGAAGGCATTCATCTTACCCCATCCTGTTCCCAAACCTGGTTGTCTACCCACACTCGTGCGCACACAGTATTACAATTCCACCCGGTAGCCAATCCAACTGCACTTCCGCTTATTCAATAACTTGTCCTAGCGGGGCTTAAATATCATGGAGCCCTACTGAACAGCCTGTCAGTGCGGTGATAATGATGAGCGTTTCGTGATATATCCCATTCGATATGATAGCAATTAACAAGATCGTTCGATACATGTGATAGAAACAGAGTCAATAATATGGCTTTTCGCCTGTTCTGTTCATTCATTTGTGATTGGCACTTCTTTTCAATGTCGTTATGTGGCATTCAATAGCAGATTTGATGCACTGCACATCTGTTGTTCTTCACCTCGTTTTTCTGCTTCTTCTAAAATGTTTCATTCCTTATCCTTCTCGTGTGTTTGCTCTTGTCAATGTGATACCTCAATGGTAGTGCGCGTGTAGTCATCTAATGCAATATTCATTGACATGAGTACAGTTCAGCTACTGCCGTCGATGTGTTGCATGTGATACTTGAAGTTCCTTCCTGTGATTTCTTTCTTACTTTAGCACACGCAGT
>STRG.28877.2
AGACTACTATCTCCGACATTCCCTAGCGCGAATCGGGACATATTCATTGAGTAAAGGACATTTTGAGTTTTTCAGCTTCGAGATGTGATGAGTCATTCACGTTGCACTCCACCACGCATCTGTGACTGATTCAAATATAGTGCTTTCTACTTCTTGATCTGAAAAGACAACAGTTGTCGTCACTAAAATTCTGCGTTCTTTGGAATTGCATCAATAATAGATACATTTTAGTTTGAACTTATGTACTGATCAAATGATGCACATTTTACTTCGTGTTTTGCGGTTGCGTTAAAATGTGTATTTCCCTGGGACCATTGGACTCTAGCTTTGTGCGAGTGCAAAACTTTGGTAAGCCAAGTGGAAACATAATTCATGAACTGAATTCAAACTACATTAAATACTGCTAATAGGTTTGAGTAGACTGGAGTGATGATAATGTACTGATATCTTATATTCATTTTTACTTGTCATTGTAATAGAGCATTTTCAAATCTCGGTATTCGCCTACTGCGAATTAAGAAACATGATATTTTGGTGGAAACAAACATGATTCACAAAAGAACACAAAGAAGCTAACAAACTCACAGTCTGTCGAGCCATGTATCCATTTGAATTTAAATATGACGACATTTTTGTTTTATTCTTCGGCCGACCAGGATTTCTATTTTCTCCTGCAGAGTTTTAGACAAACCCGTCAGGTTATGATTTCAGGGCAATAAGTTTCCGTTTTTGACTGCTATTTTAAAGCTTGTTTTTACCGAGTGCCATTGTGGACCCACCAATGAATATGTTAGATACATTCACAGGTACTTCCGGAAACTGTCACTTATGATTTGGGCTCGCGGTCGTATTCAATCTAGTTGGATGGACGATAAATTTCGGGGCTGATTCAGATGAAGTATATCTCAGTGTGATGAGCTCATTCAATGCTAGTATGTGATTGTCTTCAGGATAATCATCCCGCTTTACATGTGGTTAACTATTTTGTATACTTTTCATCTTTACCGAGAATATATTGCTTTTCAAAAACTGCTGTCGGGATGAACAACCTATTTGTCTTCCAAATTATTTTGGAACTAATCTGGAAGCTATCGATCTGTTCTGCTGAAGTGGTTCTGATAACCGGCACTGAATTCACGTTCAGAAACAACACAAATCTTGTTCATATCTACGTACCAGTAACACTAATGAATTCCACTAGTGGTACATACACCGTTACATGCACATTGAATCAAACAACGTCGACAGCTACCAGCTTTGGAACGTTCAATGAAATCACATTATCCGCACTGAATCCCAACGGAACAATGACATTCAGTTGCTCAAAATATGGACGGGAAGTGGCATTTTTTTGTCATCTAAACAGTCTGTACGGTACATCTGGAAATTTTGGATTTCTACAATGCACCAAACCTCCAGTGGTAAATATAATACCAGGGACGATGACAATTTTGCGGCGTCAGACACCATTCTATCAAAGTGTTTTGTTGAAGCTGAGTGAACAAGCAAAATATGATGCAGTTACGGTTGAATGCTATTCAGTTACAACGACCAATATGACTGTAGCCGGATTTCAGGCAAAAATAAACGCTGGGTTTTCACAAACATCAGTACCAGTTCAAGTGACATCTGCTGATGAAAATTCAAAGGCAACATTGACTTGCAACGGCCAGTCTGTGGGAGGATTGCAGTATGATAAAACTTCTTCCACTGGTGTCGCCAGCAATTTTTTTAGTGAAGATGGTCGTTTAACTATTGTGCCCCAATATTCCAATGTCTACACAACAAACTTTCAGCTTCTCTTGTTTGTCAACGGACTATTCGACGACTTGAATATTATTTGTGGCTTGACAATAGTTCAAACGACACAAGACGCTGACAACGTTATGAAAACTTCCGGATGCACGGAGTCCGACGGAACGGCTGGAACTTGGATGATTGACCCGACCAGTATCAGTTTCCAGTCTTCAACCCCGTCGTCACAAGCCAAAACTCTGAGGATCCGCCGAAAATCGTATCCCACTATTCTGGAAGCGGGCAGTGTGGAGATGTTGGTTGTGCGGTGCTGCAATCCGGTGTCTAACAAGTCCATAGATCCAGTTTTCGGGGGTGTTCAAGCTTCGTCTCAGCTCAATGTACTTCTAAAAAAGCCCTTTGTTTTTAATACAGGAGATGAATATCCCACTGAAACAGAATCCAGTTTGCCAAACCCAGCATTTGTCAACATAGCTCCGTGTCCTTGCGATCTGATCGCAGCAACGTGTGACCCCGGCTGTTGCTGTGACCCGAAGTGTCCGGTCAATCAAGCTGTCCCTTGCCTAATGGGCCCTATTGGTGGTGGACCAGTTCCTGTGGATCCGTTCAACTGCACAGCTCATGCAGGACTATTTAATTCCACCAGTCTTACTTTTCAACCATATACCGGACCAAACGGCACTCAGTCGCGGCCTGTTCGTCGGCCAGAAATGCACGCTCTGTTTTGTGTTACTAAGGAAAACAACGCCGCTCTGGGATACTATTACCCGAGTCTAGGTGTGATACGTAATTTGAGTGCTTGGACTACATATTTGGATTCACGTGGCCCTCAGAGCCGGCTAGTCTTGCCCAAAGATGACGGAAACCGTGACGTTTACGGATCTAATGAAAAGTATGGATATGGGGATGCTCTTCGCCTAGTCACCGAGGAAGTCACTTACATTGGTACAAATTCGATCACTTCCACAAACACTCCGAAACGGCCGGTTTTGAGGATACCTAGCCCACACAACTGTATCAGTCCCGAAGGAGTTGCCGTTCGTTTTCTCCAAGAAGTTCCAACTTATCGCTGTCCCATCTTAATCACTCAGGACACTTGTTCGGCGGCTGGTCGACTATCTACATTTCTTGATCCCGGTAGCGGTCCATTAACGTACGAGTCAAGATTGCTCGGCAAAACCTACCTGATCAGTGATGACGTTGCTACTCGATTATCGCCCCCAGTCTACGAACTGTTAGCCAATCTCAGTGCCGAAAATAGTCGATCACAGACTAAAGTCAATTATTACTGTCTATCTGCTGCCGAAATGGAATATTTTACGGACTCTGTAAAAACTGATAACGCAGAACTTGGGCAATTGGGTTTTTTTGACCAGACTTGTCAATTTGATCCGACTACAAACGTGACCACATGTGCACCGTCAATCCCCGCATCAAGCAGCAGCGGGACAACACTTGCAAAAGATTGTCCTTGGGATGATGGCTTCACATTAGTTCCGGATGCCAGTCTTTCAAATGAGACATGTGATAATGCTGTTCTGCGGGTTGACTATCGATTTTACTGGTCAGAAGGAAACATTCCGCGTGCTGAGGCGGATATTTATCTCGCATCTGTCAACGCAAGTCTGGGGCAGAGGTATTACCAGTCATTCTCGGTCAGATTCATTCACCGCTCCGTAAGACTATCCAGCTTTTCGGACAGCAATTCAAAATCATCCGGAGTTTATGGTTATGACGCGGGTGCCCAACTAGTCACTGGAACAATCAGTGCACCAACGACTTCCGGTGCATTTTCAGTGATTGTGGACAGTCCGAACCTGAGTCTGCCTGGAATTGCAACAATTCAGCCGGGTTTAGGTGGTCTATGTGGGAATAGCAGACATAAAGCTGTCCGTTTTGCTGAAAATTCCATTGGAACGTGTCGTGTCAACTTAAATTCGGCTCATTTTGACGATTGTACAAGGCTTAGGAGTTTGGTTAAAGCTCAACTGGATAAATTCGTGTCCTCCGACGTGATTGCGGTCTACGGAAGCCCTTCGATTTCCACGTCCAGTGATTGGGTTCGCATTCAACGTGAACAAGTTCAACTGTTTATCGCCAACAATGATTCCGCGGAATTTTTAAGTATCGGTCTCGGACCGGACGCGCAACCGGTTGCAGGATTTTGTAAACAAATCCCGAACAGTGTCAAGTTGGACATTTTTTACGCGGAACAGGGTAGAGTAGACGGGGAGCCGATTCTACAGATTATCGGTGCGCAAGTCAGATACAAGTACGAAGATTGGCATTTAACGTGCGGTTCTAGCGACTATCCTTCTGTTTGTCGGCCACCATCACCCAACCAGAACACTTCAACTGACTCAGTTTCCCAAGGATTCTTCATTCACACGAAGGTGATTTTTACGATAGTCCCATGGGACTGGGCGTCACAGATTTCCGGCTCAGCAAACTTCTCACGGCGACGTGCGGACCGAATCGCAACCACCCAGGCTTGTCCGTATGATGCCTGTTGGCGTGAAGCATTCTACGCGTGGACCGTATTCCCGCACATGTTCGGCTCAGAATTCAGTATGCAAAACGCCTATCAGATCGCGATCAGTCTGGGACTAGGGGGCCTCGTGTTCGGCATGCTACTAATAACCAGACCATTTATTTAACCACAGCTGAATCTCCAGGACATGGATCGTCACCTGCGATGCTTCTCTGCAACAGACATTTTGTATAATGAGTTTTTCCTTATGCACTGAAAGTCACCTTGTTTTTTTACTTCAATGGGCGTTCTGTATGGTCTTTTTCAAACAATTGCAAGCTTGGAAATAGAACAACGATTCACGAGCAACATACTTCATAAAACAAGTGTGCCGTTTGTTGGGTACGTGAATAGTCGATAAGTGGC
>STRG.74337.2
GCTCGCGTCTTACTAGCACCACCTCACAGTGCACTTTGTTTCAAGTCCGATGTTGAAACCTTGCACCCTAAATCCCTAACCCCATTAATTTAGCGGAGCTTATCACAGAGTGTACGATCATACTGGCACGTGATCAAATCTCCATAGGTCGATGCTTCCACAGGCAAACTGAGTGAATTTTCCAAGCGTGCCTGGGGTGCACGCTTATCGAACTCCGTCTGCGAAAACTCTCGCTTTCGGAGCGCGCGACCAGTGGCCTAAGGTCTCACAGTGGGTACGCGTATCGTTTTATTTTTCGCAGATTAGATACCCAAATAATTACACACCTACACAGTGATAACACCAAAACAACATGACACTTTGTCCGGGCCTAGTCCTTTAGATACCCACATCCAAGGGCCGCACAGGCGTTATGAGTCTGTGCATATGGCACAAAACATCGCGCAATAGTCGACGATTTTTCCTTGGTCGAAAAGCCGCTTCTCTTGTACGTCGAAAATCCAGCTCGGATACGGTTCGTTCCAAGAAACAGCAATCAATTGAAAGCTATCTGATTCAATCCAATTCTCAGACTCATTTTCGAGATTCTTTACAGCATCACAAGGCAAATCCATCCGATAAAACTGAGACACTTGAAGTAGCGAAGAATTCGAAGAGTATCGATCTACGCAAGCCTTCGATTTCCGGAGTCTTGAAACCGTCAAATGGTGAAGGGACGAATGAAACCGATGTACAAGACAAACCAAGCAGAGTCAAAGGTGAATCCCGTGGATGGTTAATTGGTTGGCGAAAGGCACGCGACATGGTAGACCAGTCCCTGTCAAAACGTGCACTTGGATCCACGGAAGAGGCGACCGACTACCTATCTAAACGACGTCAGACCGTGATCGAGAAGACGCATTTGGAAATGCCTGGGCAAGAGAATTGGGAAATCAGACCACGTCGTCGATCCACTCTGTTACCATCACGAATGCAAAATGTTTTCGGTCAAAAAGAGTCTGAAATGTCGAGACCTGCACTTTTTGATGTGCGCAATCGAAAATCAGTCCAACCTAATAGCCAGAACAATTCCGTACCCCCGTTCGACAGCAGCGAGGAAGAAAACAAGAAATTGGAAGTTCACAAAAAATCGGATCAGCTTATTCCATTGAATCGACTCACCATATCCGAGGATCCTCCTCCCCAGGAGTACTGTGACTACCTGAGCTCGCGGCATAATGCCAGTGGGGTAGACTCTGGAGCCGGAACTGGGCAATCCATGACGATAATCGAGAATACGCAACTGATTGCAATGATGTTTCATCGTCCTGTGGCGGCCATACTGCAGTCGCAAACCTCAGTGCATCGATTGACACGAGTCGATTCCACGGCCACTGTGCTCACTGACGGCTCATCACTCTTCAGCCCAAATACGGGCCCGTGTCCGAGGTCGTACGTGCTCTGGCTTCCGCAAACTGCGATCGATATGGCCAAATTAGATGAATTTCACATGCATCACGAACGGATCTTCCGATATCTGTACGCCCGCGATTTGGAAGCCACCTCGTATTATAAAGCGGAATTTCTGAAGCGTATCGGTCTGTCCGAGAATATTCGCTCCACGCTTTGTGATTGGATGATCAAAGTGCAACAATATTTGAAATTACGCACTGAAACGCTTCATTTGGCTATCAGTTTGGTGGATCGATACACTTGGCTTCAATGTCAATTGAACCCGTCCGATTATCAGCTGGTCGGAATCACCGCGTTGTTTGTCGCAGCCAAATTTGTCGAACGTTTCGCTCCGACCACCAGTACTCTGTGCTACTTGACTGAGAACTCGTACAGGACGAAACAAGTACTGGATTTTGAGTTGCATCTGTTGCAAACACTGGATTTTGATGTGGCTATTCCACTACCACATCACTTTCTCACCCGTGCTCTGTTAGCCTGTGATGACTTGACCTACAGTGAACGGGCTAAGGTTGAGCTTATATGCTGTTATTTGTTTGAGCTGTCACTAACTGAAGCTTCCGCAGTGGGTGTGGCCGCCAGCACGCGTTGTGCGGCCGCTGTTCGCCTCGTACGACAGCTATTACAAGCCGAACGGGAACGAGTGACCAGTTCACCGAATACGAGCGCCCTTGATACGGACAGTTTCGAACTAGGATTCGATGCATGGAACGACCGGATGGTACGCATTCTCGGTCACGATGACAGCCCACACTTGCGAGCTACTGCGTTGATCTACGTTCGAGCACTAAGACGGTTTCAGCCGGGTGCCGTCGTCTGCAAGGGGAAATTCGAAGCCGCTTTTCACAAATTTAGCAATCGAGGCTATCGAGCCATTGCTCAGTGTGATACTCTCCAGCTGTGTGACTACGATGCGATCGAAGCTTCACTGTGCAATATGAGCTCATCCGATCAACCTTCATCACCGTGAAATTGTCACCTGCTATTTGGTGTCGCATTCGCGTTCACGCAAAAACACATGTGTACGAATTGACCCTCACTGCATGATGTTCACCATGTACAGAAGACCTTCGTTGGATCCATTTTTTCCTGTAGCTGGACTGGTTTGTGACGAATGCAACGCGTTATTAGACGATTTGGTGCTCGACACTTCAAGTAACACATACACATTCATATAATGATGGTTTTTGGACCAGCATCCATTCGCTTATTCCTTCTTGAAATTTTTTCATCGCCACCATTTTTTATAATATACAAACCAGCCACTCCCATTTCCTTACAGCAATATTCAAAA
>STRG.41213.1
ACTCGGCAGTGGTGGGTGCATAACTGGTATGCATACCATCGAAGGAAGTCTGGACGCTCGATTGGCCGTGGCCATTACCTGTCCTGTGCAGAGTGAACTGAACTGAACTGAAACTGAACTGAACTGAACTGAACGCTAGACGAACGACAAGGCCGAGGGGCACCCTACGGACGTAATCGTCCTGGGTTTTAGCGAAGCTTTTGACGAAGTTCCACACCACCGTCTAATAGCGTATTGCAAATCTTTATCTGTCAGTGACCCATCATGTTAGATGTCGAAGTAGTTCCAGAAATGGCGATTCGCCATAAAAATTGGGAATTTTTGCTTGGTATGCCTATTCAACAGATGATTGAAATACTGCGAAAGCAGGACTGTATCATCAAATCAGTAGACTTTTGGTATAATCACAAGTCCCCATTCACGTCAAATTTAGCGGTGGTTCTTCCAGTTGACGGACTGAGGTTTCATTTTGATCCACTTTTGCAAAGGTTGCGGTTGATTGAAATCTATGATTTATCTCGAGTTACTTTGCGCTACTGGGCACAGTATTTTAACAGCCCTTCCGTCACGCCAACTTTGCAAGAAGTACTCCGAATTTTCGGCTCTACCAAACCTCTTCTTCCCGTGGAATCAGATGGTTCCTATCGTTTATCCTATCGGGGGATCACATTTTTCATGACTCCCACCTCCTTCGGCTCCGGATCCCATGATCACACATCGTCCGTGGCTCCAATCGGTTCTCTGAATCCATCAGAGCAGACTCTAGTGGTTACTCGTCTTTTCATCTATTCTGGAAACAATCTTTCGGAAGCCAAGATAACCCTGGACCTTCCCAGCGCTTGCTACTTGAATAATGTCTTCTTGGAACGTTTGGAAGTCCTGCGACACATAAATGCCACATCCGCCTTGAGATTTCATCTCGTTTCACAAGATTTAAGCGTGAATCCAACAAGAGAGCCGCAAACACGACGTTTCACGCGGACGTTACAGTTCGGTGCCACGGTTCAAGATGTTTTAGCTGCTCTTGGATCACCGAGTCGTATTTTTTACAAGACGGAAGATAAGATGCAAATTCATATGCCCAAATGGTATCGAATAGATCAACCACGACGATCGGATTACTTCTTCAACTACTTCACCCTTGGTGTGGACATTCTCGTGGATGGTCAAACGCACCAAGTGATCAAATTTGTTCTGCACACCAACCAACCGGGCGAGTACACATTTAACACGTATTATCGGTGCTTTTTCGAGATTCCTTTGTTGTCCAGTGCCCCGGGTGTTGAAAAGATTGTCGAAGAAGGGGCTCACGGAGACCTCGCGGAAGATTTGCCCCGAGATTCCCCACTGATGGATGCAGGTGCAGATACGGGCTTTGTTGTCACGCCGTTTGTTAAGTGGTCTACAATTCAACATCACAACGAAGCGCTTTTAACCGTCGAACCGGTGGTAATTCACCGTTCTGTGAAAGCTGGTACAAATATTTTTGGTTCGACGCTCGCTTATGGCTACCAAGATATAATATTCGAAGTGATTCCGAATTGTGACTACTTGGCATCTGTAACACTGTATGCTCCAGCGCGACGTACACATTCATAAAGCATATGTGGGAGCGAGAGAGGGCTCATTTCAACACGCTCGTTTCGCATCATTTCAGTACCGTATCTTAGGATTCGGATTGTCCCATCTCGATCGTGTTAATGCTGTTTGGACGAACTTATCCCCGCCCACTCTCATACAAGACATACCATTTTTTGGTAATTTTTTCTCATATTTTCTTCTGAATGTGATCTGTTGATTCCCCTGTGCCGAGTCATAATTCTTCTCTTTCTAACTTATAGATCATCGCCAGGTTCTGTTTTCGTTCGAGAAATTGTTTACTTATCTATTGTTTGTCATAAAAACTTTACAATGCAATTGTGGATTCCAGTCACATGG
>STRG.44898.1
GCAAGGCTGCGCGGTACTAAACAGGCAGGACTGAATTTAGTTCAGCAATCATGTTTCGGCCTCACTGGAGTTCATCGATTATTGTCCTCTTACTGATTCATCAGGGATTTGATTTGTGTGTAGCCCAACAAACCCTGTGGGATCTTTTACAGAAGAACCCGAACACAACCAAATTTGCAGACTACGTCCGGGAAGTGCAAATGACAAATCAATTTCAGAATCCTGCATGTGCCGGAACATCAGCCGACTGCATCACACTGTTTGCACCGAACAATGGGGCCATGGATGCATCCGCCACCGTGTTTAATTGGGCCACGTTGAACCCGGCACAGAAAATGTTGTTCGTTAGTAGTCACATGGCTCGCGAAACAACTCCACTGAAGACCGAAAACTGGAATCAGTTGGGCCAAGCGATGAATTTGATAGACATCGGTTTTGGCACCGGCCGCCTGTACAGGGCGCTCAGCTCACAGTGCTACATGTTTCAATCTAAGCCAATTCCACCAATTGGTCCGAACAATCTGTACTACGTTGGTAACGCACTGGTTGTGGAACCGAATCTGGTCGCATCGAATGGTGTCATGCAAGTGATGGATAACGTGCAATACACACCAGAAGGGGATACGAACTTCCTCACGTATTTGACCAAACAAGCGGATCTATCCACCTCGGCTCAGTTATGGACATATCTGGCCAGCGATCCAAGATATAAACCACTCGTTGCACAGCGTTGGATGGACAAAGATCTCTATTCCACTTTCTTCATTGTCACAAATGACGGCTGGGCTCAGGTACCCAATGAGCAACTTACTAGGCTTCGTTCAAACATAACTTTACTGGCCTCAGTGCTAGCCAACCATTATTTGCCAAATCAAATTCTCTATTCTGAATGGACTCCACGACAGTATCAAGTGAATTTCTACACTGGTTTCCCGACTGATCCGTCCAGTGTGAATCCCACTCAACTGAACCGAGCCGCTATAAGGCGCGTGCTTGATGGGAAGATTGTCGTCACACTTGGTGGTTCTGATGCCACTGTTCAAGGACCCAGTGTACAAATCAAACAAGCGATTGTACACAGAATACCCGCTCCACTTGGCTTTGTATACGAAACACGTGATCAAGTACTCAATCGACTGAATAGTCAGCTGCTCACAGCTTGCCAGGCGGATACGTCATGTAGAATGCTGTTGATAAATGAAGCACAGTTGACGGTGTTTTCACCCAGCCTTAACGTGATGACACGCTTCAATGGACTGACCACCTATCAAAAGAGCTTGGTGCTGAAATACCTATTCATTCCGGGCCTGTTGGTTCAAAGTCAGATGACTGACCTTAAAGTCGTCGCCGTTGGAAATGTGTCCGACGCAATCCGATTCAGAGTTGATGGTCAAAATTTATTTTATGACACGCGTGCGGCAAATAGTGGCTACGTTCCATCTCGAATAATGGTCTGGGATCAAATGTCCACTAACGGTGTGGTGCACACAATCGACAGTATCCCCTGTATTCCAGCCGAGAAGATTGAGGATTATCTTTCTCGAAATGGACAGTTTTCGAAATACAGTGCCTACCAGTTTGTGCAGAGCTTGAAACTGGGCGGACCGTACACAATTTGCGCGCCTACGAACAACGCACTGATGGCCATGGAAGCCAGTACCACTGTTGGTTTGCCACTGCTGCAGGACAAAGCTCGACGAGAGTATATATTTCGACGGCACACATTCCCGAGGTCTATAATCCTGCAAGATCTTCAGATGAAGCCGTACGATGCAGCCACTGCCAACTATGCGTTCACCAGAGAAGAGGTTCGTTTGACCGTTGCGCCTGCACTGGGTGGACGAATTGCAGCCTTGAACTTCCAAGGTCAAACGGCTGAGATCGCAACAGCAACTGGAGGTTTCGAGTTCACAAATGGTTGGCTGTACACGATAGAAAGGTTGATGTATACCGCCAATGATTTGACTAGTAGTATGTGCAACCAAAGGGGTTGTCCGTGAGAGGCGCTCAAC
>STRG.61019.2
CTTCAAGAAAAAGCTAGACCTCTACCTGGGTCTCTCCCAATAATTCCCTTTGTCAAAAACAAACAAACAAAATAGTTGTCTTTTATCGCATATATGTTCATGAATGCTGCACCCCCACTCAGCTTAAGGCACTGTCCACAGTGTGACACTGAATGAGGTTATATGTATCTTGTTTTCGCTGCCACCCCCGCCCCCCCCCTTCTTTTTGCTCTCGTTTCAGCTCGGTGAATCCGACAGAAGATCAAAGATTTCCTTAAGAACCGGGACAATTGGGCTCAAAGCCTCGAACCCGTGTAGTACTTCAAGACTTCAAGACAACTGAACTGAATTGAAATGACGGGAACCCGGGGCTACGCCACGGACGTCGCGCTCGCGGATTTCGGTGAGGCGTCTGGCAGATTGACGTTAAACTTGCCACGGTTCAGTATGACGCGGGCTCCGGGTTGCCTTCTTTTAGCGTAGTATAACGACGTTTTAGCCATATTTTATTTACATCTGTATGGTCATATTGTAGCATACTAAGCAGTTTTCATACGTAAAATAGTGAAACATTCACCGCCATAAGGTTGAAGTAACCTACCCAGTCAGCAGAATAGTCCCAATTTAGTCCCGTTTGAAACATCTCGGGGACTATTTTGGAGCACACCAAGAATGCAGTGGCCTACGTGCTTTATTTTGAAATTTCGGTCATCTGTTTTCTACATATATCTGTGTAGTACCAACTGTGAGTCTGCATTATGATAGACGATTCCGATACCTATAAATTGTGGCGGGTTCGCAAGACAATTCTTAAGATGTGTAAAGACCGAGGCTATCTTGTTATGCCGAAAGAATTGGAACAAACACTGGATGAATTCAAATTGGCTGTCGGGGATCCACCCAATCGAAAAGATTTGTTAATGGTCGTTAATCACGAAGAAGACCCTACGGACATGCTTTATGTATTTTTTCCCGAAGAAGAAAAAGTCAATACGAAAACTATTCGTGCATATCTCAATCAAATGCAACAAGACAGCACTTACCGAGCTATTCTGGTGTTAAAAGAAAAAGGATTAACTCCGTTTGCAAAGACGGCACTAGCTGAGCTGTCCTGTAAATATACACTGGAATGTTTCTTCGAGAACGAATTGATGGTAAACATAACAGAACATCAGTTAGTCCCACAACATAATGTCTTGGTACCGGAGGAAAAGAAGGAGCTGCTCGAACGATACCGACTCAAGGAAAGCCAGTTGCCGAAAATGCAAGCCAGCGACCCGGTGGCTCGATACTACGGTCTTCGTAGAGGACAAGTTGTGCGAATCACAAGACCCTCTGAAACTGCCGGTCGATACATAACGTACCGTATCGTGGTTTGAAACCAGTATAAGTTCATTTTTTTGGACCACATTATTCAATAAAACTTGTACATTCTATGAATTCGT
>STRG.54473.4
CATGCGTACGCTTGCAATTGCAGACCGTTGAGCCGGAACACAAGTTGTGCCCTGCATATGTACATTCGTTCTGTGTACTGAATTTTGGGCACAACATTCGGCGTCGCGGCTTCGAACCTGCACAACGTCGGATCTTCTGCATTCACTTACTCCATTCTGGAAGGATGCAGCCGAAAACCATTTCCAGAATTGTGGAACTCATGGAAAAGCACGTTTTTCGACTCCCTCTCTGTCCTTCCGGTATTGAACCCCAATGTCAAAATCACTGACGACGTCAATGTGAAACTACTACGTTTGCACATTGGCACTGAAGGCCGGCCCCTACTCGATGCACTGAACTTTAAAAACAAAACTCTTTAAGATGCTTTTAGTGTCCGGGATGAACATTGTGATTTCCGTATGAACACATATGTGGCCCGCTACAAATTTTCACAACTACATGAAGTATCAAGAGAGTCCGTCGAGGATTTGATTACACGGATTACACGTGCCAAGCTTCCTATACCTGCAATACCGTCCCCAGCAAGAAATGGGAGGAAGTTTTGCAAATCCAGCCACTGGTTGCTGGTATATCGGAATCTTGCGCTCGTGAGTCCTCGCTGGTGGAAGACGCCAGCACATTAACTTGAACCCGGGCATGTGACATTGCTGAAGCAAAACTCGCAGTACTTGGAGAGTATGATTCATTTAAGAGGAGTATCACCTCTGAGTTGGTAAATGGTCTTGCCCGTTGGGGTATCTTCCACCTTCTTGGTCTCCATCACCTGCCCAACTCTCACCTGTGGAAGCACGAAGCTGAGGCATGCATCACCGGCCACACCTCGACAAACCGCTCCACAGGCGGGCCAAACCAGGTTGAGGGTAATGAAGGCCTAAAAATCTCGGTGAGACGGCGCCCAGTATGNGGTTGAGGGTAATGAAGGCCTAAAAATCTCGGTGAGACGGCGCCCAGTATGCGAAGACGGATACTCCTGCATAGGCGGATGAGATCTGCTGGAATTCAACGGCTATCGAGGAAATCCGTCCCATTAAAAAGGGTTGCTTGGACCCCTGGGTCTGGGTGACCCCTACGGAATGGTGAACGAGTACCTAGAGAGTTACTGGCAACAATGCACCAAGATCACTAGGACACCTTGGGCATCCCGGATTGGTGGACCACCTTCCAAAAGGTGTATACACGGCTCCTTCGGTCACCGGATCCTAACACAAAAACTTCCTGTTACCCGACAGGTAGCACTTGTTTGTGCAAAGGCTAGAGTTGCTACCTCGAACAAAAGTCGAGTGAAGCTGGGGACTCCTCTTCGTATCAAATTCCCAAGACTTTTCACGACAAGTTCCCCCACACACATCGCTTATGCTACGGCGCCCCCAGTAAGCGACGCACCTCCTGTTCTTCCCGCGGCCAGAGTGACCAGGATGCTATCTGGGGGCCTCAAGACGTGAAATCTTATCCCAATCGCCTGCTGGAATGTGAGAACGCTCTCGGACATGGGGAGCCAGACCATCACTGCACGAACGCTACTTGACTACTGCATCAAAATCACATGTCTCTTCGAAGTTCAGCTGTCGAATTCTGGCACCCAGTGCATAAAGTTTCTCGGAGTAGACGACTGTTACCATCTCTATCATGGTGGACCCATGGACAGCTCTGTTCTCCTTGGCGTCGCGATAGTTGTCAGCAAAAAAGCTAACAAAACACTGCTTTCATGGAACAGGATATCCCCTCGGATCGTCTTAGCTCGTTTTCATGCCTTACCCGTGAGCTTATCGGTTGTTGCGGTCTATGCCCCGACAGCGGCAAGGGACACGTTCTACGATAGGCTACAAGAACTAATAAACAACTTCCCGAAGCGCAACATTCTCCTGGTTGCTGGAGACTGGAATGCCTGCACTGGTCCCTCCACCCAAGCAACTATACACATTTTGGGGAAATATGGTTTTGGACAGTAGTGCAGCAATGGTGAACGCCTCGTCAACTTTGCGGACATTAACAGCCTTACCATCACCAAAACCCGCTTCCAACATCCCAAGAAGCACCTGCTAACAAGGTACTCTAAAGACGGCCACACAGCGCATCAAATCGATTGCATTCTCTTGCGATCACGCTGATCATCTTTGATTGAAGATTGTTGGTCCTACCGGGGAGCGGAGACTGATAACAAGAATGGCACCGACCACACCTTCGTCCGGGCACAGTTCGAGATTCACCTAGCATATGGCCTCAGAAACTGTGCCATAAAGCTGATTAACACAGCAGCGTTAGGATCACCAAGAAAGCGCCAAGCGTTCTCAGACGCTATTGCCTCCGATCTAGCCACCACGTTCATAGGTGGAAAGGAAGTGCACGTGGAAGATCAGTGGACTTCACTTAAAGCACCGATCCAACAATCCGCTTTAGACGATCGGGATTTGCGCGACGACGACAGAAAGACTGGATCTCAGGGTAGACTGTCCAGTTAACCCCAAGGGCCAAAGATGCCCGCCTAAATGACCACCTAGACCTCCGTGCTATCCGACGAAAAGTCACCCGCTCGGCCAGAAGCGACGGCAACAAATATTGGACCGAAATCATGGAGACTGCGGCCAACTGCGGGGACTTCTCAAAGCTCTTTCGTCTAATCCGCACTGCATCTGGTAAGCAACAGTCGACAGAGCCCCTCCTTTGCGATTTTGCCGGGCTGCTCATTCCTGGACAGGCCAAAAAGATGTAGCGATGGACCGAACACTTTCACAGTCTACTGAACTGTCCCTCGGCAAGCGCTGTGCATCGAATCCTAGCAATCCAGGACGAGGGCTATGACGTTAATAACAACCCACCAAGCCGAGATGAAATCACTGATGTAATACACAAGCTGGAGAACCGGAAATCCCCTGGGGAAGATAACTTCGCACAGGAGACATTTAACTCATGTCCTTCTACACCACTCAAACCAAAAGCACTCCTTATTTTGTTCTATCTGGGAAAAGAGCAATTCCCAGCTGACTGGGGGACCTCAGTTCTATCCCCTCCCCCTTCCAAAGAAGAGCCACAGGAGTGTGCGAAAACTACCGTGGCATCAGTTTAGTCGATGTGGCTGCCAAAATAGTTTCCGTGCTTTTGTAGAACCACTTCTCGGTGGTGCAGGACGCGCGCACACGCCTCAATCGAGAAGGCTTCTGCCGTGACAGCGGGTGCGTTGACCAAATATTCACTCTCCGCCGAGTGTTAGAACATAGGTACAAGTTTCAGCAACCGACTGCAGCTTGTTGTATTGATTTTCAGGCTGCCTTTGACTCAGTTAACAGAGAATCGTCATGGACTACATTACAAGCGGATGGAATGTCCCAGAAGCTTCTCAGTCTCATGAGGTCGTACTATGCAAATACCCGCAGGAGAATACGCATCTACGGAGAGGAGTCCAGTGAATTTTATCTCCAATTCCGTTGTTAGACAAGGCTGTCCGCTGTCGCCAAAGCTGTTCAACTACACCATCGATCGGATAATGCATCAGGGGCTCTCCGATTATCCTGGTATTCAGTTGGACACCGATGCTTTCCTCGCTGATCTAGAATTCGCAGACGACATCGTCATCTTTGGAGATAGCCCAACTGCATTACAGATGGTTTTCAGTCGTGTAGAATATTTTGAAAAATCCATTGGACTAGAGATCAATACGTCGAAGACCAAGATCTTTTCGACAAGCACTGCACAGTCCATTCTCCCGATATACTTGAAAGGCGAGCAAACTGAACCCGTCCGGGGGTTCAAATATTTGGGCTCTGCGATTCTCCCAAACAACCAATCCAAAGATGAAGTCAAAGTTGCGCAATGGCAAGGCCAGGTCTGCTTTACTTCAGCTTCGCAATGTACTCTGGGAGCGGAACGAAATCATCCCCCGGACCAAAATCCGCGTCTTCCGGATCGCTGTTCGTCCAATACTGACCTACTGTTGTAAGAAGTGGCCACTACGAGTCCAGGACATCAGAAAGCTGGAAATGTTTGACCTTTTGTGTTTGCGACGTACACTGAAAGTGGCGTGGAGCGAAAAGCTTTCAAACGAGACAATAAGATAACGGTGCTTTGACATCGGAAAGCTGTCAGTGTTCCTCCAACCCCGAAGGTTGCAATGGTTTGGACATGTCCTACGACGTCCGAACCAGAGATCTCGAAACAGTGCCTCGCCCCTGTTACATGTCCAGGAAGGTGCTGTCGCCTCCGAGGACAGCCGAAAACAGGGGTCAGTACCATCAAATCGGACGCTGAGGGACTTGGACTCCAGGCTGTCTAGGGTGCACGCAAATGGAAGCAGCACTGGATATCTCAGTGTTCAGGTCTCACCTCCGATCACCACTCATCGACTGGTGCTATTCGGGAAATGCATGAAACCGGCTCATCCTCTCGCAGGAGCTAGCCACATAAAAGTAAAATAAAGTAACTGAGACCAACCGGAAATTTCATGTTACCGAACTGAAAGGAGAGATAGCGTTGCTACGCCAATCCACAACTTTACGCAAGTCCTCAAAATCGACGCTGTGTTATCGCTATGGCAGTGATCAGCATCGAGCTAACTCCAAGAGCTGTCCAGCTTTTGCATCCCATGGCCGCATTTGAGGGGGGCGATGTCTTGACGCTAATTCATGTGGCATTGACTTCCGTTCGTGAGTCATTCCAACCGCGTTCACCTTGCACTCACACGTGCGATGCCTGTCTGTACCACGCTCTGCTTCATTCATCCCTACCAAGCACACGCAGTCAACTCCATGTGTGACCAATATCGACTAACTGCTTTTGTCCGATTGACATGCTTACGCTTGCAATTGCAGACCGTTGAGCCGGAACACAAGTTGTGCCCTGCATATGTACATTCGTTCTGTTTACTGAATTTTGGACACAGCACCAGGTAAGACAACACAATGTGAATTAAAAACGTTGATAAAGAAGCTGCTGTTCGCACTCATGCACTCCAATATAAACTTGGCAGAGTCTAGTATGTATACTTATACACCACACGGGAACGTCATTTGCTCAGTCAGGAACAACGTGTCATGAATTTTTTGTTCGCTAATCATAACCACATTAATTAATTTCGGACGTTAGGGCGTACTTACAGTTCTCTTCCTACCCAAACAGCCCGCCCAACATTCGATATAATTGCTGGAAATGCGTACCTCTTCTCTTCCTAATCCGTCTTAACTACCCGCTTCTCAGTCTATTTGCCCATTATTCATCGTTTCGATCGAAACCATTGATTTATCTCTGATAGAAAAACAATTTTTGAAAATCACCAAATGTATTATAAAAATGGTATAATGAAATCTTGTAAGAACTTGCGATTCGAGTGCTGCCTAATTCACAATTTTCGGAAGAGGTTCACCGTCCTTCTGTTACGTGGTTACCGGACCTGAAATATCAAGATGTAGAAAAGTGAGACAGTCGCGTTTAAGGAAGCGTTGGACAAGAAAACATTTCCCCATACAGGTTTCAAAATTTAGTTTTATTGAAAACTGTTTTCAACAAAAAGGAATAACATCTGACTTATGTATCGAAACAACTATAATCAATGTATTAGGAAAATATCAAATAAACTATAAACTAACAATAAAACCTTACCAAAAGTATAAATTAAAACTGAAGAACGGGTATAGTTGTGATTTATGGTAAATTGTTATCAATCTTCAGAATGCCTGAAGAGGTGTTGGTTATACCAAATGAATTGAACAATACCAAAAGAAAAAGTAGCATGCTATTTATTTCGAAGGAAATGATAATCTATGTACCTTCGTTCTTGTCTTGCATCACCTTGATTTCTAGGGTCCACAAAATCAAAGTTATTGAAAAAGCAACTAACATCTAAAAGTGGTTGTCTGAATGGGTGCCGTAAGTGTCCCCAATAGTACGCCATCCACTGACGAACGATTTGATGGAGAACCGTGTGAAAAAAGTATAAAACTTTGGGACAATAAAAAGGCATATTATTCCTAAGTTTATAACTTTTGCGGAGAGCTTTTCGATGATGGTAATTTTATCTGAGTGCACAGAAGAGTAAATAACACAGAACACAAGGTGAACGCGAATGGCACAACCGGAATGTGAAATATCTTCCGAAGCAGCTTTACCTTCTTTCCAGAACACGTGTTGCTGACTCCGTGAATTCTTCGGTATAATTATTTCAATGGTCTCGCAGGTCTCTTCATGAATAGTCTGAGTTCGCCCAGATACAAACCATGGGAGAAACCAATAGCTGCATCTCAAAGTAGTGGTGAATGGGATATTGTTCTTGGGTAACTCGAAGCGCTTGACAAGCGGTAGCCCAAAGAGTGTAGCATGCCACGAGATTGTCCCGTGTTTAACATGGTTATAAAACCGCCGGAACAGAACTGCAAAAGAGCACACACGGTTCTTCCAACCGGAATTTATGACCGGCGTGAAAAATTAAAATAATACACAAATATTCTAACCTGCATGGATGATCAAGTTTGATGCTCCGGTAGTGAGTAGACAGTTGCCTAATAAATCCAGGCCCCAAATCCACGGCTGGCCCCAAATTTTGTGGCTCGGCTTCAATAGCTCGGACGCGAGGAGTAACTATTTGCTAGGAATTAAGATTGAAGAAATACTTGGCAACTTTTGGTTCTTCTTAGCATACCTATTGTCTATGATTCAGGTCACGGAAGCCAATGCTCTCAAAATGTCGCCTCGACACAAATGAGGCATTTTGGACTGAGGACCTTCTTGCGCCGCCAAGAAATCTCCCACCTCGTCTCTTTATGCATAACAGTGTATTCTGATTCCCAGAATCTGAAGATGAATGACTGAAGTCACATAGTGATGAGTACTCAATTTGGCATGAATTTCACAGAAAACGACACTGAAAAACGACTACCTCAAAGTCCAAGAATATGTACCCACGTATGCACGTATATGCATATATACAGATGGAATTTATATACGGAGGGATAACAATGTACCCGAGTTAAAATAAACTGTGGAAATGCACCTTAGTTATCTCTATGAGTGATGAATCACTTTCCTCCATAGAAAAATCGAACAGCGAATCCTATCAGCAGAGAATAATGAAAACCAGCACGGCATCGCCTGGTCACAACTGTTTCACCAAAAGAAAAGTTGTGCTGTTTTCGTAAGGCAGACTTATATTAAAAACATAGTGGTACTCATCATTTTATTCCTTATGAAATTTCACAAACTTCTGTGCAAGCTTTCAAGACACACGTGAGGAGTCATTTTAGCCCAAAGTCCACCCAACCGAGTTGGGTATCAAGCTCCTTAGGTACTTTACCATACTGCTGATTATTCCGACTTTTATTCAGGTTGCTGCTGAGAAGTACCAATTAGAAAAGCCGCAATCCAGGAACCGTTGACGGTCATTCCAGGTGGACTAAACTCATTGGATTCTCTCACATTAAGGGGGACAAAGTGGATATACCAGACTGAATCGCAAAGCGGTTGGCGAAAAATGCTGTGCCAATGGATGGCGTACCTCTAATAAGATACTATTCGACTCGGGCTTTCTATGCAAGGCTTTGATAAATTGACCAACGTCGTCCGTTTATTCACAGCGAACGGGTTCATGTCGGTTTATACACCACTAATGGTTCGCTCGATTTGCGTAGGTAGCTTTATCTGATTACTCTGCGGTTAAAAACAACACATTTGCATTTATAATTTTCAGATTCTCCTGTCGTTCACCGTTTTTCCAAGCAGACTATGCAACGCCATTGTTCTCGAGGGAACTCAAAGTCAAAATCTAACTGGCTCTGCCGTTTTCAGTATTATTATTATAAATTCGAAGCTCCAGGGGTGTACTCACTCCCAAAGAACACTCAGTACATTAGCCAAAGCGTCTCGTAGACAGTAATAATTTCTTAAGTCCGTCTTGACGGTGTTTTCACCATCTGACCTTTTGTAAAACCTTTTTGAGGACCAAAACAACATTTCGAGCGTTTTGACATTTTTGTATCGCACGGTCCGAACAGGGTAAGTTCATTCCATTTCGTTTTACTCATTTGTTATTTGCCCGTTGGTTTTATTTTTGCTTTTCCATTTCATTTACGGGCTTGGTGGATGGAAAACTCCCGGAAGATCCTGCCGGATTATTTTGTACGGTATACGATTTTTTTTCTGCGAAACCTAGGTAAGGTTCTGATAAATGACCCCTAGACCGGTGCGAATTTTATCTTACCTCATCGGTGGCACCAGCGGATTGTGGCGTCGTAAAGTGGCCCCCTAGAAGACTGAGGGCACGTGAACCTAGTGAGGCCGATGGAAACCAGCGCGCGGTCACTTCAGCAGTTCCCTTTCAAGAGGGAGTTGTTGTAGCGACACTGAGATGGCTGAGTTGGGGCCATTGTTCCGGTTATACGAGTAACGAGTCAGATGATTCAACCGATGACATCAACATTCCTGAAACAATGGGGGAATCACCTGTAGCAGTTTCGGAGGAACAACTCGTAGTTGCCACTGCGCGTGCCACTGTTGGGTAATGCAAACTGAACTTTTACATATGGACAGTTGTGATTACATGATGGAAAATACCACTGGCATACCAAACAAGGAATCTGCATCAACTGATTTGACTGCGACCACTTTCACGAACGAATCTGCAAAATGCACCACAAGAACACATGGGCGAATAACAGTTGTTCGTTAAAAGTCGCGTTGCTCGTGCATGCATCAAATTGGTAAAATATAACTGTTTTGTAAAACATATTTATATAAAACTATTTTCCCAATATAAAGACTCTTTCAAG
>STRG.23486.2
AACTCGATCATTAATAATCACTCGTAAATTCACCCTGCTTTTTTCAAACACGCCCTTTTACTTTCCCATGGAGGTTTTTACTGAGGGGGAGCAACCGGAACGGTTGCAGCCGGTAGTTCGTTGATGCTTCTTCATATTCCGCTGCCGTGAGGAAGTGATTGTCTAACGAAACCAGTAATTTAGGATTTTATACTTTATCTCCAAAATTTCCTATTATTTCAGTGGAACTTGGCATTTAAGTTGTTCCACTATGTTCATTATTTTGACAGGTCGTATGCGAGACCGTTGCAGTCATGTTTGCTTGCCATTCATGAACAGTTAGTTGACGCAGCCTCGTGTCTTGTGTCATTAATGTTTTCTATAGGATGCAGAGTGCTGTCTATAGAAAATTGTCAAGACATGCAACGTTTCCATTTCAGTTTCTTCAATGAAAACTCCCAAACCCCACAGAAGACGATCTTCCAGCGATCTTCAGGCCGTCCAAGTATTCTGTAGAGTGAAACCAAGACCAGATGGTGAACCTTCTTGTTTGGAAATTGTCGATGAGCGCACTATAAAAACCACAGGGTCCCGTATCGGTGCTCATAAACAGACCTTACACACTTTCACGAATGTGTTTAACGATGAAGTTGGTCAAGAGGAGATTTTTCATAACGTTGCCCTCCCACTTGTTTCCGATCTACTTGAGGGCAAGAATGGTCTTCTGTTAACTTATGGCGTCACTGGAAGTGGGAAAACGTACTCTTTGGTGGGAAATAAAAAAGAGGCTGGAATTCTCCCGCTTGCTTTAGACGTAGTTTTCAATTCTATTGGCGACAAACAGACAAAGAAATACGTGGTGAAACCAGATGGACTTAACGGTTTTGAGCTTCAGTCAGAGTCCGATGCTATAATGGACAGGCATCGGTTAGATTACCAGCAGAGACTTCGATTACCCAGATCTGATCTTCCTTCAACTGCGATGGTATCTCGTCCCTGTTTGTCAACAACTCTTCCTGTTGTATCGAAAGCGTTATTTGCCGTTTTCATCTCACTCGTGGAAGTGTACAACAATAACGTATATGACTTGCTTCAAGAAGTACCAGATGCACCTGGCCGAGTTTTGACAAGTCACATACTACGCGAAGATGCACAGCGTAACGTCTATGTTTCCGGTTCAATCGAAGTGGAAGTCAAAACGACAGATGACGCGCTTCGTGTGTTCACCACAGGCCTGAAACGACGACGTGTCGGGCAAACCGCCTTGAACAGTGAATCCAGCCGGAGCCACTGCATTTTTACTGTTCGGCTGGTACGAACAGGTTACGATGAAAAATACAACGAGGCCATTGAGGACAAAAACCTTCTGGTAGTCAGCCAGTTGTGCTTGGTCGATTTGGCTGGTTCGGAACGAGCTCATCGTGCAGGCACTCAAGGTGACCGATTGAAAGAAGCGTCAAGCATTAATAGTTCTCTCATGAATCTGCGTAAATGTATCGAGATGTTGCGGGAAATTCAACACTCGGGACAATGGGCTCAAGGATTAGCCACACCGGGAGGTACCAACCGTGTCGTACCTTATCGTGATAAACGCCTAACTCACTTGTTCAAGAATTTTTTCGAGGGGAACGGTCGGGTCGTAATGTTGATTTGTGTCCATCAATCAGTGGATGACTATGATGAAACCATGCATGTACTCAGGTTTGCGGAAAGCAGCCAAGAGGTTTCAACCTTCCGGACTCCCGGCATTCCCGCTCCATCTCCAGCACCTGCCAGTCAAAGGCGACGACGTGCTGACGTGTATCGAAACTCGGGCAGATCAACGGAGACAACAAGCACAACCATGTCAATTCCTATGCTGGTTGATGATCAAATCCCAACACTTCTGGCTGAGCTAAACGATTTTGATGCCCACGTCGATCATTGTCTGACTCGTCTTCTAAGTGGCATTGACCAATGTTCTGAGTCGAGTGACTTCAGCTCGGATGCTGTCAGCGACCCGAAAATTTGGACAGACGAACCGGAGCAAGATTCAGCCCCTGAGAATGATCGAGTCCTCAAACGGACACAGGATTCTGGACATTTCCCTATAAACTTGAGTAACATATCTTTAAAAATCGACACAGAACCTCTACGCGCCTTACTTACACAACGTATGGACGCACATCAGAGATGCTATATCGCGTTCGAACAGGAATGGAATGCTTTTCGTATGCAGTTGACAGATCTGGTGAATTCGGAATCGCTTTCCACTATTCATTCAAGAGATCTGAACGAAAAATCTCGTCTAGAGGCTAGAATTCGTCAGCTGGAGGGCCAACTTGTGGAAGGCACTACTACCGCGAAACAAGAGCGAGCGGAGCGACTACGTCAAAAAGAAGAAAGTCGATTGGAAAGTGATCGACTTCGGGCAATCATTGAGCGCCTGAACGGCAAACGACTGCAGGATGAACGACGGGCTTCTAACCGCCTTATGCGCAAAGCCTGTCGACCTTCTACCGGGAATACAAATCTGGTCAGCATTCTCTCCAAACAATGGGAAAATCGACTGGCGGAACAACAGCAAGATGAAAAAATTCACCCGAGAACAAGAGTTAACAAAGCTAGCCGACGGAAAATTTCCGATCCAGAGATCTCCACGACTCCTAACTCAGTTGCATCTCAACGTCGCGTGGCCGCTTTCAATCCTCGACATCGTCGCTCACGCTCCGTTGGAGGGGATACTAGTCGTTGGCTGGAGCATCAAGAAACAAATGCAGTGCCTTTGGGTACTGTTTTCACACCGAAAGTGAATCGTCGTAAATCGGTCACTCAGATAGAATTGAAAGACACACTGAATGCAACAAACTATGTACTCCATCATCAGGAAGCGGATTCGGATGGAAACGTGGAAACTCGTCTTTACAAGGGTTCTATCATACCGACTGCCGGAGGAGGATCAGCTGTGATTTTTGATGACGTGGAGGAATTGAAACAGTGCTCACCAAACAAGAACCTGGGAAACTCATGCACATCACGGCGGAGATCTTCACGGCTGGCGTCCTCCGGAGGCGAATCACAGTCATTTGAACAACAAACTAGCCCCGACGGAAAATCTCGTAAGAGTATGAAGCGACACCGTTCTCCGTCCGTTGTCGCTCGTGAATCAGGTTCATCGACAGGAACACATTCCTCCCAAAGCTCTGCTCAGACCGCGTCATCGTCCAGCTATGAACCATTCGGCGCTCCTCTCAGTCCACCGCTCATGTCTAATCGTATGGACTCCGCGGCTCTAAACGACCGCATTCAAATTGGTATTCACAGTTCCGGGGGAATGGGCTCGTTTGGCCCCGTAGTTGGTAAAAACTCACGGAAGTGTCCCCGAAAATGAACATAAACATTTATTAAGACAAACCGTCACATCACATCTGTCTGTTTCCTGTTATTTCTTCCGACTACTTGATCTACTTTTCTTACTGGCGTTGACTACATCAATCGGGCATGTTGATCTGCTATTTTTCTTGTCAATTCAGGAGCGAATCACGCCTATGTGAACAATTTTTCTTACATTCGACGGAATGTCATGAGCAGAGGTTTTTTGCATTTGTGCACGTCGAAACTATTTTGTTTTTCGAACTTACCAAATCCATCTTGTGTATTTGAATACATCTAGATGTGAATTCTTTA
>STRG.22804.1
TGGATACTACATTTTTGGCGACCCTGCCAGGATGCCCAAGAAGTCTACATCACCTGAAGAAGAATCAGAACAAAGTGTAGTATGCGAGATGTAGTGTCTTCCGTGGGGGTTGCACGTGCACGATCTGCAAAGACAGAAAGAAAACTCGGTTAGGCGAGGCTCAGTAAGTGCATTACCAAGCATCAACACTTACACCGATGAAGATGGGAGTGGTGGTCTGTCTGAGCGTATTACACACTGTAATACGCTCAGACAGATCGCCACTCCCATCTTTATCGGTGTAAGTGTTGATGCTTGTTGATGCACTTACTGAGCTCTGGCTCACCGGGTTTTCTTTCTGTCTTTGCAGATCGTACACGTGCAACCCCCAAGGAAGACACTGCATCCTGCATACTACACACACTGGTGCGCGGGTGGTGATGGGATATCGCGCAGAACTGAAAGATCAAAAAAGCGGAAGATGGTGGAAATCCGTCCCTGGTTATAAATCATATTTGAGAACGAGTGTAGAGAACTGAACTGCGCCACACCGGCAAGTCTTCCGACGTGATACGTGGAGTTATATTTTCTGTGGTTGTGTCATTCTGTGGACTATAATTTGCCCACAATGCCTCCAAAAAGAGTCAATAATAATGCATCCAAGTGCCTAGTTTGTTCGAAAGTTGTTCGCTCACGCGACAAATCTCTTCAGTGTGATGGTTGTGATGGTTGGGTCCATCTTGAGTGTTCTGAAATAAGTATTGATCTTTACGAAGCCCTGGACAAATGCCGTGCAAAGTTGCTCAAGGTGCTGTGCATCAAATGCACCGAACTATCAACACCTGTGTGGCCCGCAAAGCAGTCGGCGGAAATGGCTCTTCCTGTCACAGATACAGCAGCGTCATCAACTTCGTCGTCGTCATCATCATTAGCACCGTCAGTCAGTTCATCGCCATCAATAGCAGCAAAATCAGCGGCGTCGTCATCGTCTTTTTCTCCGCCAACATCACTCTCACCGTCATCATTGCCGTCAGAAGGGAAAAATTCCGACTGTGCTACGTATGCAGAGGTGGCATTAACATCTGTCAATGAGCCAGCCGGAACAAAATGCCGCCGACGCCAGAAGCTACCTGAGCCCTCCCGCCACAATGCGGACCCAGTTGGCACTGATGTGGCCACGCAAGCACTAGACGGTATTATAGGAACAAAACCCAGCCAACAGAGCACCACCGCGGATGAAAGTAGACCGGCCTGGATAACAACAGCGGATCGTCCACGAAGAGCGCCACCGTCGAGGAAACAGTGTTTCCTAATAGTGAACTTGCCTGAGACAAAGGAGACCACGGCACAGGCACGTCTGGACCACGATATTGCGAGTCTCCGGAGTATACTAACAAAACTCTTTGTCCCCGGGGAGGAGGAGACTGTGGAGAAGTTGCGGGTAAAATCAGCATTCCGAATTGGCAAAGCTAGTAACGCTGAACGCCCCCGTCCACTGAAAGTAGTGCTGGACTCTGAGGAATCCGCGACTTCTGTGTTAGGAAGATCCCACCGGATAAAAGGCGAGCAAGTGCGGCTGCACCGAGCTCTAGACCCTGCGGATCGTGAGAAGTATAGAAATGCTTTGATTGAACGACGTGAACAAATGGAACAAGGGGAAAGGGACTTGATCATTCGGGATTTTCGGGTGCAGAAACGGCGCCCTCACTTCCGGTGGAGGCCGCTGACGCTAGTGTCCCTGTCAGTCCCCCCCAAGCTAGGACGCCCTGAACAAACGGATGTGGTAGCAGGCCGAGACAGCGTCGTCATCCTGTTGTGTAACGTCCGTGGTCTGCTGAACAAGAGGGATGACCTGGAACACCTGCTGCAGTCCAGCTCACCCACTATGATAGCATTGACGGAGACGTGGCTGAGTAACATTGTTCTAGACTCTGAAGTGTCCCTCCCTGGGTACACCCTATTCCGAGTCGATAGGAACTCTATCAGAGCTGGTGGAGGCGTAGCATTGTTCGTACGATCAGACATCCCAACCGCGCAGTTAGAGGCATTCGCAGACCCGCAAGGATTCGGTGAAGCCATCTGGTGCCGCGTCAAGCTTACCGCCGGGGGCTTTAGGACAGTTGGAGTCATTTATCGGACACCNTCCGGGCCATGGGCATCTCAGGGCCCATGCTTCACTGGATTGAGGATTTCTTGGTCGGGAGAACCTTTTCCGTGAGAGTTGCACAGTCCCAGTCCGCGTGGTATCCAGTTGGCAGTGGCGTGCCGCAAGGCTCCGTGCTAGGACCCCTGTTGTTTCTAGTGTTTGTAAACGACCTACCACAGACCATTCGATCCAAATGCCTTATCTACGCCGATGATCTCAAGATCTGGCGCACCATTCGATCGGCAGAGGATCGCGAGATACTACAGGAGGATCTGCAGGCCCTCGTCAATTGGTCGACCACCTGGGGTCTACCGATAAACGTGGACAAGTGCGCGAGCATGAGGATTGGTGGCCCCAACGATACTTCCGGCTACTGCCTTGGGAGTATCGTACTCCGTCACACGCAGGAGGAAAAGGATCTTGGAGTTGTTGTCACCAGCAATCTGAAGACAAGAGCACACACTGAGAGAGCGTGCTCCTCAGCGTGGAAGATACTTGGTCCCATCCGCCGTTCATTTGGGCCTCTACCCCGGGACACTTTCCGACTGCTTTATGTCTCACATGTACGTCCTCGTTTGGAATATGGCGGTCCGGCTGTCTACCCGTGCACGGCGGCGGAAGTAGCCAAACTGGAACGGGTGCAACGTGCTGCCACACGCCTCGTGGCCGGACTGCGTGGGTTCAACTATGAGGAACGCCTAAAAGTCACCGAGTTGTTTCCCATTGCCTATCGGCGGCTTCGAGGCGACCTCATCTATGCCAGGCGCATAATCCGCGGTGAGTTGGGCCGGGAACTACAGGCGGAATTCCCGCTCCGGAATAATAATCGTACCAGAGGACACACCCTGACGCTTCGTAAGGTGCATTCCACCGGCTTACCGGCCATCTATCGATTGTCAAGGAGGGTGACCAATCTCTGGAACGCTCTACCGACCGAAGTGGTGGAAGAGGAAACCGAGACACTATTCAAGAGGAAATTGGACCAGACCCTGAAGGTTTATTGGCGGAGCACCGACATCCAGCCGAGTCAATAGAGTACGATGTGATGGGGCTCATACGGGATGACTTCCCACTGCCCTTTACCTGAAGACTGAAGACTAAAACACACATGAACACCGAAATCGATCGAACACTAACACAAATTAGGGTTCAGTTCAGTTTGCACAGGACGAAAGTGGCCAGGACCAGTCGTGTGTCCAGATCGTTGTGTTTTCGGCAAGTTTTCTGGGTTACCAACACTGCGCGTTAAGTGTTTTTCCATGTAATAAGAGAACCGGTAGGGTTTCAGGGTTCCTTGCAGCAAAACCGCTCTAAAACCGATCGGTTTTTACTATTACGCCGATCGGTTTCCGGTCGGTTTGTTCAGTAGCCATTTTACACGGACCAACAATGAATTGATACGAAGGAAATCGACGACCGGAGTGATGTGCAATGCTTGGTTGGAGTTTTAATTAGATGTATTGGTTTAACTCACCGAAATGTCCTGAAAACTTCTGTATTAATCGCTCTATTTTATTCCCTCGAAAAGGGGAACATAAAGACAATGAATCGGAAAATCATAAATTAGGAGATAAAAATGAGCATCGTAATACGTAATTTGGAAAAAGCGAAAGAAATTAACACAGCATATCACGTATTTTAAACGATTGTCACAGTTGTCAAACCGTTCAGAAACCGACCAATTTCTGACCGGTTTTCAAGCGGTTTTTACTGTTACGTCGATCTATTTTCGAGTGGTTTCTGACCGGTTTCTGAGCGGTTTGTGCCAATCGTTTGAAATACGTGGTATGCTTTGTTAATTTCCGTCTCTTTTTCCAAATTACGTATTACGATGCTCATTTCTGTCTCCTGATTTGTAATTTTCCGATTCATTGTCCTTATGTTCCCCTTTTCGAGGGAGTAAAATAGAGCGATCTACACCGAGGTATTTCAGGGCATTTCGATAAATTCAATCAACATATTTAAATACAACGCCAACTAAGCATTGCACACTGCTCCGCCCATGCAGCACGAGTACCCCCTAGACCGTCACCTGGGTGTCCCCTGAGTGTCCCTTTGACCGTGCTACTGAGTGACCCCAAATCAAACAAGGAAGGGGCCACTCAGGGGATGGTCAGCGAGGAACCCGGGAAAAGCCCATGGAGCTTATTCTAGTTACATTCTCAATCAATTGCTATTCAGCAATATCCTATCGTTATTTCGATAAGAGTATGTCCAATACTGCTGTTACGCTTGGACTTATGTATAGACCCTATCCCAGTTATACTAGTAACGCACTTTCGTACTTGATCGTATTTCTCCTGATATAAGTACGAACATAGAATAAACCGAAAATGAGTAATATATGTACTCATGAAGCAATTTTATTGACCGTAAATACGTCTACATATCCTCATTTCAAGAAATATCCGGCCGGTTTTCATCGTTTTCATCTGAAATAGGAAAACAGAAACATTTGCACAGATAGCTCAAATATTATTTACATTATCGCGAACTATGTCATAATAGGTGCAATGTAGGAGCGGCTTCGTTTTCCCGTAAGGTCCTGTTAACGGTGCTGGAGCTTTCTCTGTACCAATACGTCAGGATTCCAACATCAACCCAGGATTTTCAAACGTCTATCCTAGACTTGGTAATCTCTCCAAGATGTTCCGATGTGAAGCAGATTGAGTGCCTACTTTCACTGAGTAGCAGCGACCACAAAAGAAGTACAACGCAAACGCAGAATTCGCGGCCCGGTGGGATTCATCTCGACGCTTACTGGTGCAAAAATCCGGACTGCTTTATTGGCTCGAGCCTCAAGTCGTGTGATCTGACCTGGCCATACATTGTTGACCATCAGCTGGAAGAGAGGGGCGATGTTCGTTCCTAGACCACAGGGTGAACTCAACGTTCGGCGAATGCCGTTCCAACAAGTCAGGGAAGCCGCATCCCCAGTGATATGGTATTCACAAGATCCTTGCGAGATAGACAAAGCTTAGAGAGTAATTCAGGATGAAGTCTTTCAATTATGCCAAACTTTTGCTGCACCATTCAGTCAGCGACCGTATGCGAAAGGGCCACATTGGTCTGACTCAAAACTCAGGCTTCTTTTGAAGTGTCGGATCGTGCGCGAAAGGCCACGTGCGGTTGAAAAATGTCGCTGTTTGACGTTTGACAAATTTTTCAGCCCGGAATCGTTTGCACTACTCAAGCTGAACGGATTGTCGCAAAACTGAGTCTTCTGCTGTGCAGTGATTTATCTTCCAGCTTACCGGCAATACCAGGTGCAAGACACTAAAGATTTGTATTTTGATCCCTCTGCTTTTTCCCCATTACCCCATTGTCCAGTGAACTACTTTCCAACGCACCAGTGACATTCAGATACCAAGATCATCACAAGATCCGGGAACATTTGGGCTTCAGCCTAGTACCCTTGTTTTACTTCAAGACTTCAAGATGCGTCACGCAACTGCAGAGGGGTATGACCGCTACCGCACCATCCTTAATCAGTGCACACAACTGAAGGAAGAATAGCGGCGTGTATTTAAGGAAATGTTAGCGATAGACTCAGTTCATGCCCCCAAACGTCTGTTTTGCTTATGTGCGACAGAGGACACGAACAGCAGTTGCCATCCCAGCGCTACAGGATGGACGCTCGCTGGGAGTTACAGATGAACACAAGACAGATATGTTGGTGAGACACACTACTTGTTAGTCTATACTCCTGAACTGAGGCATAATTATCTTACACATATTGCGGTAGAAGCTCCCTGTATGTTGTGCCAGGAAATCACTGAGGAAGAGGTGACGGCGGTTATGCGTGCCATCAAAGTTAATCAATCCCCAAGACCTGATGGTGTGCATCCCTTAGTGGTAAAGGAGCTGGTCGATGTGTTAACTCAGTTAGTCATGCGATGGTTCAACTCGTCGTTATCAGCGGGAAAGCTCCTCCGGGAATGAAATAAAGATGTTGTTCCACTGCACAAAAGTGGGGCGAAGACTGAGGCCGTCAGTTATCAACCTGTCAGTCTAACACCGGTGGTGGGAAAATTAGAGAACACCTGCTGGCCACCCGTCTCCGGGACGATATCAGTGTAAGCGGCCTACTGTGCCCACAACAACGTGGTTTTTGAAAAGTAGGTCGTGCCTAACAAACGTGTTACTTGCACGAGAAAGCTGGACGAATCCCAATGCCGAGAAACGACATAGGGACGTAATATCCGTGGATGTTTGCGAAGCTTTTGACAAATTTCCATACGACTGTCCAATAGGTAAGCTCAAAGCTCTCGGTATTATAGATCCCTTTATTCTGTGGATCGAGGACTTTCCTAGAGGGAGGATCTTTGCAGTACAAGTAGCACAGTCGATGTCGGCATGGTAAGTGACTACCAGTTGTGTGACACAAGGATCGATTCTAGGCCTACTCCTATTCCTGGCCTATACCAATGACCTGCCGGAAATTTCCCGATTACCATATCTCCTGTGCGGACGACCTTAAGACCTGGCGTACGATCTCGTAAAATGCAGATGAGCTTGTTCTTCAGGAAAATATCAAGAATCTTCAAAGATGATCTGGTCTGTGGTCCCTGGCAATCAACACTGACAAGTGTGCACATATGCGCGTAGGGATACCGTCCAATAATGGGATGTACTATGTACACGAGGAACGCCTTCGCCGTTCTGTCTGGGTGTGATTTTGGTCTCGTCACTAAAAACGAAGAATAACGCGGACAAAGGTCGTGCTTCCGCGTGGAGTATCCTCGGGCCGATTGGTCGGTCGTTCGGCTATCTCTCACTCGAAGCTTTCAAGGTACTGTATGCATCTCATGTGTAACCTAGGTTGAAATACGGCAAACCAGCTGGTTCTCTTGTACAGCAAAATAAGTGGAGATGGAAAGTGTGCAGAAGGGGCTAACTCGATTCGTTGAGGAAGTAAGTGGGATCGGCTGCAAATGTCGGCTGAAGATCACCGGGTTGTTTCCAGTGGCATATCGAAGAGTCCGAGGTGACTTGATCTTAAGCTGGCGAAACATCCGAGGCGACTTGGGCCCAGAACTACGTACAGTGCTCCCTATTCGCGATCATGACCACACACGGAGACACCCGATAACTTTAAAACGACCGGTCGATGGGCCTACCACTGGTATGCCGTGTATCTCGGAGGGTGACCAGTCTATGGAACGCGCTGCCAGCCGAAGTGGTGAAAGAGCCTAATGACATATTGGTCAAGCGGCTACTGTGCGTATTTTTAAAGAGCTGGTGACCTGTGACTCACGCTTGAGTCTACGTCGTTAAGCTGTGGCTAGAAGGCTTACACGGGAGAGGGAGATACCTTCTGCTTCTGTTATGAAGAATGAAGAGTGAAACCCCACTTGAACCGTCCAAGTGAAATTTTTACGTATTTTTTTCCGTTGTGCAAGTTGCACAGAAAGCTAAGACTCATTATATTTTCGCTATTGTTAAAAAAATAGGTTGACTTGAATATGTGTAGGGGATAAAATGGAATAAAACGCCGAGTCACCCCGTGCGAGGTGGTCTGTAAACGACTTTGTCCTTTTGTACATAGTTTTGCATTTTAATCATCAGCATATTCATTGCTGTTTCCTCCTACAAGCAGATGAAACTCTGATGTTTCGAACATGCTTCCCGTTTTCTTCGTTTTCTTTAACGGTACACAATTGCAGGATCTGTCCAATGTGCAAAGCTCAGTCCGATTGTGGCAAAGTCCCCTTTCAACATTGTCGCTACCTGAAGACCCAGTAACAATACAGACATTCTGAGTCTATTTATGGGCACTGAATTCAGCTCAGCAACTGTTGCTTTGGCAAAGGATAGTTTGCTGCGCCACCGGCCGTGCAATTCCATCCAAGTACCATACACTGCCATTCGGTAAACCAGTTCCAGATTGTGTTGCATGGCCTTCTGATACTGCGGTCTCAATTAACTTTCTGAGAAAGGTCTCTTTTTGAGGTATTTCAAACGCTTTCGGGCCATTTCTCTGGTTCTTGATAGGTAATTTGACAGTGGTCGCTTGGGTAGAGCAACTTCGTATTGGCCGTCGCAATTTCGTTCTTGAACTCACCACTTTGAGCACCGATTTATCTTCTTTTGAGTAAACTGGATCCCAGTTCACAGTCATCTGTGCGCACAGAGACTCTGGGGCTCGTGCAGAGTAAGCAGTCGCCGCTGTGATAGACGCAATCTATTTGTCATTTCGGCGTATTCACCCACCGATTTCAACCCAGCTGCAGTTAAAGGTAGCTTTTACCTGGAGCCGGGCTAATATCATGATTTCTGCAGGAGATCTGAATGCTAGAGCTGGTCGGCTGTCATTGGGCGAGGCGCATTTAAGATGCTCTTTTGGGTTAGATTCCTTCCACTTGAAAAGCAGGTAACAGTTTTTGACCCTTTGCTCTGACCATCGCTTGTTGTTCTCCAGTACAACCTTCGGACGTTCTGACCACCGTTAAGTCACATGGCGTCCGCCCTCTGATAGTCAATAGCGGACCCAGGTCGGGCAAATGGATATGAGCCAAAAACGGCGGGGTTGCATAAAAGACTCGCTCTTACTGGGCACTCCGTTTGATTCCGATCATGTATTAGTTTGCATTAAGCTATCTCTGTGCTTCGATGGGCGCTCCAAAAGCATGCTGTGAGACCTGGCCACTTCACGTTGAGGACGACGGCGTCTTTTTTGTTCGACACCCAGTGTCTCCGAAGCATTGCTCACGTTTGATCGGAACATTGAGTGAGTAATGACGAAGTGCTCCGTCGTGTGTGGGGCACGGTTATCCACTCTCTTAACGAAGTGATGGCTCTGCTCCCTCTCCGATGGCACTGCCATGTTTTGCGAATGCCTGTCCATTGTCTGATTTTCCGCACTCTATTCGCATGTACTGGGCAAGGCTAAAAGTGATGCGGCGGTCAGGCCATGACTAGACGTAAAGGTATGAAGAAGCTAGCATAGAAATTGGCTTTGCTTGTTGCTTCCCACCTCCCTGGTTGGGGCCTAAACGACGTAAATTGTCGTTGTTAGAGACTTTAGGGAATGTAGCTTAGAACAGAAGTAGTGCACTGTACTGGAGCACTTGGCACCGACCTGATATTTCACTGGAGTTGAAAGGTTGTGTTTACTGTGCTGCGGTGTGCCAAGTTCTGTTGTATGGTCGCAAAACATGGAATTCGCGCTTTAGGATGTTAAAACGGAAAAACTTTTTTTCAGGCAAGCCATCAACCAACTCGAGCGTGCCAGGCTGGACTGAAAAATCAATGGTCAATATATAATGGGGCCACTCATGACGTAACCCTTTCCGCTGACCGAACGTTCATCTACAGTCCGACGCGAATTGGGTCAACGGATCAATAAGCAATCCGGCAAAACATTTTTATCAACCTGATCGGCCCAACAGGCCTTGAACCTAACTGGACGCCCGAGTTCGGGAATGTTCGACTTTCCCTTCATATACAGCATAGTGATTTCTTTTTGGCGAGTCGGGTTTTTGTCTTATGATTTTCTATAGCGAGCTGGAGAGATGGGAGTCGCAAGCGAAAAGTGAGTGCTCAGGTTTCCCGAGAGTCGTAACGTATTACTGCGTGTCGAAGATATTCATCGTCTTGAGGTTTTGGACCAATGATGTTTGCGTAGTATTGCTAAAATTGGATGAAATGACCGAGTAAGCAATGCTGAGGTCAGAAATAGTATTGGACACCAGTAAAAAAAATGTTTTATCACAGCATATCCAATTTAGTAGACCTCGTTGGTTGGGTTATGCGTTGCGTATAGGAAACATACGTCTACCATACCGTGCCCTGTTTTCCGTTCCTCCTAGGAAATGGAAGAAGCCACGTGAACGTCAACAGACGACATGACATTAGGGAATGAGAAACTGTACAATGGACTTAGGAAAAGTAGTGCTGCATACTTTTGTGCTTTGGCTCCAGAAAGTCCCTCAACCAGTTGGTTAGAGACACTGAAGAGTATGGTAGCGAACGGTGAATAGTAGCGATTGTGTTGTCACTTTCTGTCGAATCAGAATGATTGGTCAATGTGCATTTGTACAGTTAGACTGTGTATTCCGTGTGCTGACTACTAGGACGTTGTTTTCTTTTCCTACCCATATACGTCCACTCCCTGTCCATGTTTTATATTCATTTCTATTTCCACGTGCAACATGGTGGGAAAGGCAGTGGTCAGTGGAGCTCATTCTGCTGTTTTACGCTGTACCGTGATGATTATTTAAGTCGTAATCCATTCGTTTTTTCAGCCATGGATTCACCGGTAACGATTTCCACTGAATGCATAAGAATAATCAAAAGTTACGGCTGTGATAATATCATCAAATGCGTTATTGAACCGAGGACGTGGCTCAGTTATAACTATTTCGGTATGACGTACGCCGAAGGATTATCGGAGGCAGAAACGTTGATGAAGTCATATTTTGACGGAAATAATTCCAGCAAAAAGAAAATTTCGTTTGATTATCCACGCCCCGTGGAAGTTCGACCAAGTGGCGGCCCGACCTGTGAGTCTACACTGGTGTTCAGTGCTCCGTTGCCCAACAAAGGTGTCGAAGCCCCCAAACCGGTGACTTCGGATCTGGTTCTGGACAGCTGGCCTACGAAAACTGTGTATGCTAGACCATTTCTGGGCCCGGCTACAGAAGATGACTTTCGTAGTGAGTCTATCAAATTCTCAGAGGAGTTGACCACTGCCGGGCTGAAATTCAAGCCGGATCCATACTACTGGACTGTAATCGGTCCGTCGAACGAGCAGACCGCGAACATGCACATCTGGTTTCTGGCTGACGATTGAATGAATACATTTTGCTCAAACCTCTGTTTTTTTGTAGGAGAGGAGAGTCGAGAACTGAATTTGTTTTTCTACCAGTTAAATACGATAGATTTTTCTTCATTCTTTTATCTCTCTGACTCCCCCCCCCACACCATTCCCTGTCGTAGCCGATCGAGTCTGAGGACATTTGATGAATTGTTCAATCTTGTACTTTCAAATCATTCATTGTTCTATCATTATCTTTCAATCATACTTCGTCATTGTACTTTTATTACTCAATCTCGCTCTCACTTTCCAAGTTTCATACATTGATGTGACCAACGAAATGGATGGTTTTATTGATTGCTTTGTGTAATCAAATTCAGTACTAATCGATAGGGTTGATTAAAATCTACCCTCTACTGCCAGGTCATTAGTTTCAATCACAT
>STRG.27666.1
CAGAATCCAAGTCACCGCTGTTAAAAACTTCCGCTTCATTGACGACATCATAGGCCTCTCCGTCCAGCAGCCCCACGATAACATTTTCTTGTGGCTCCTCAGCGAACCATGGAAGGTATCGCCGCACCTGGCTCTCCCACCGATTATAGTTTCCATTAAGGTGAAATTTCTCAAGCGCTCCCGGAGTAGGAACCTGCTGAGTTCTGATTATATGCACTCAGTCAACGCACGTGAAAGTTCGTGGACAGATGGACTCCAAAGCTGGTTCTTGGGTGGCGAGCGGGCTATGGCCTCTTCCCGATTATCAGATTCAGCTAGCATTTTCGGCATCCTTCATCCCGGGTCGCGGCACCAATTTTGAAACAGTCAGCCAAAGACGGAAAGACGAAATTCAGCAATGTAAGGGTTTATCTATAACAATGTGGCACACTGTTGTTAGTGTAAAAATACAAATGTAAACACATAACGAATCACTCCTCTTGGATTGTTGCACTGTCTTCCAGATTGGCGGTTTCTCCACCTTCGTTCAGTTTTCCGCTTGCTTGTGCGAGGCTGATACGACCAACTGAAACGGAAGAGAAAATCCATTACTTTAATTAGCCATACTCGTCCGACCTTCCCAAAGTTTCTATCACAGCTCCAACCACAGTAACCAAGGTCACCGAGACTAGCGGACTTTCTGAGATATGAGCCGAAAGCATTACCAAGAGAAGAGATGGCAGCTTCAGTTCACATAAACGAAAAAAGTATTTTCAAAGAGAAAAATTACATTTCCCTGATTCTAGCCGTTATAAAGCCAACGACAAAAAATTCCAACTAAGGACATATAAAATTTACTGGAATTTTACCAACACGAAACCATGAAAAATGCCTCCCAAGAAGAAAATCGGTAATGGGATCGCGAAGAAAAGCAAAAATAACATAGTGAAGCTCACTCCAAACGAGATGATTTTGGATTATAGGCTGGGATTGACTAGATCGCATCTAATGGAGCTGGAGTTTAGGAGAGCGAAGCTGATCGAGGAGATCAATGGAAAAGAAGTCAAAATGAACGATCTGGCTAAGCAAAATGAAAAGGAGTTGAGAGAAATATTAGACAAATGGAAGGTCTTCAACAAATCAGAGGAGAACGGTTTAACCAGTACGGAAGTTGTTGAGTATATGCGTACAAACTGGAAAATCAAGGATGAGGAACAACAACGCCTCCGCAGCATTGAGGAACAAATCAAGGAAACCCGAGCCAGCAGCGAAGATACACTTGAACAGATAGAACATTGGAAATACTTCGAAGCTAAAACGCTGCCTTCCAACAATGAATTTATAACCATACTACGGCAAGAAATCAATTCCATGAAGGATCGATATGATTCCTTTGTAGAAAACATAAGTCGAGCGTTCACTTCGAATAAATCAAAATACTTTGAGAAATTTGTCACTAAATTAGAAACGATACGGAAGGATTCGATCACTACAGCGATTCGCAAGCTGGAAAATCATCACTGGGAAATCGTTGAGCGAGAAGAGTGGTTTAGGAAGGAATTGATCATATTAAAAGAGAGAGAGGAAGAACTGACACAAAAAATCGCAGGATTTGAGAATGCGAATATTGCAATCTGCAACAACATAGCTCGTGCCCGTCTGAATCCTGTTCTGTGGCCGAACGAGATTCCTGAGAACTTCCCTAACGATCGGGATGAGTTGCATCATAGCCACGTATTGGATTTGGACTTACCAACTTACTTCAATCAATTAGAACTCGGTTTCGGAAAGTCATCAGTGGACGATGTGAGTATACCAGGTCCGGACAAGGCAATTGTTACTGTGGCACTAAACAGAGATAAATACCAGGTATCCAAACCAGAGAGAAGTCCTATTGAGGTCAAAGAGGCGTTACTGACGCAAAATGTGGACTCACTTCTCAGTAACCTTACTGATTACAACCGATGGGATAAACTAATGGCTATCAGGACTGAAGAAGCCCAACTACTGTATGTTCAAGGTTTGTCTCCTCGCCCAATCTCACCTTCAATCGGTTAGCAGGCTTACTGCAAATATCAAGAAAGTTTGAAACCATTTGTATAGACCGAAATCAGCGAAATAATAAATTAATTTATAAAAG
>STRG.912.4
TTTCAAGGACGCTCCATACAAAACATTTATGTAGCTGTTTGAAATGTAAACCAGAGGAAATAAAGTGCGGTGAACTTCCGTTGTACCCAGTCACATACAGTCAACCTTGTTATTAGTTGTGATCTCTGACCGAGAAGGCAAAACATTAGCACGAACTTGTCCGCATACCTTAAAATTGCAGTCCGCGTAAAGCGATAAGAAAATTTGCTTTGTATTCCAATTTTTTCAAACCCAAGTCAGCTGCAAGTTGCCACAGACATCTCAAAAGCCCCTCACAGGTTAACCGTCCGGTTCAATATGGGTAAGAAGAACGGATCGGTAAACAAAAACAGGACTTTTGAGGTGTTTTCCGATCCACAAAACAGAATGATTGAGACGGAAATCGACACCAGTACTGAAGAAGAAAGTTTGTTGAGAGATCAGTGGAAAAGAAAACTGGATTTCCTCATAGCCTGTATGGGTTTCTCAATCGGACTGGGAAACGTATGGCGCTTTCCATACCTGTGTTACAAAAATGGAGGAGGTGCGTTTCTGATACCATATTTTGCCAGTGTATTCTTCGCCGGAATCCCATTGTTCCTGTTGGAAGTGACGTTGGGCCAGTTCACATCTCGTGGCGTCGTTGCCGCGTGGGATATCTGTCCCATTTTTCGAGGTTTGGGCTGTGCCAGCACACTAATCAACTTTTTGGTCAACTGCTACTACACCGTGATTTTGGGCTGGGGACTCCATTATCTGTTCTTCTCGTTTCAAAGCCCGCTTCCGTGGACTTTATGCGACCAGTGGTGGAACACCGATGGCTGTTTTTCCAATACCACCGAACAGGTGAATGGCACCCAGCTCGATAATTCCAGCACGATGGGTACCGATCCATCCACCGAGTACTGGGAGTGAGTCATTCCGGTCAGCCTGTCTGCCAGTTCGCCCGCACAGCAAGCTCAAATGGAGCCTCCTTAACTCGGAAAACATGTGCTAGTACAAACTCTAAATGAAGCAGAACGTGTAGGGCCAAACAGGCAGATGTTTGAAGGGAACCAAACGAGAGGCTGATTCGGCTGTGCTTACTCACGTACCTTGCCCATGCTCATACTAGTCACAAATCGTGTATTGCAAATATCGACGGGCATAGACCAAGTCGGAAGTGTACAATGGGAACTGGCTTTGTGTCTCTTGCTGGCTTGGACCATCATATTCCTATGTATTTGCAAAGGAATTAAAACCTCTGGAAATGTCATGTACGTGACAGCTACGAGCCCATATGTCTTCATGTTGATCCTACTCGTTCGAACGGCACTGCTGGATGGGGCTAAGGAAGGACTGATTTACTACCTGAAACCAGACTGGACAAAGCTGGGAGATATGCAGGTATGGTCGGATGCGGGAACACAAATTTTCTTCAGCTACGCCCTCAGTCTTGGGGCCTTGACTGCTCTCGGAAGCTATAATTCATTTCACCATAACTCCGTTCGTGACTGCGGTCTTTTTGCACTGATCAACACGATAACCAGTCTGCTGGCGGGGTGCGTAATTTTCGCCACACTGGGCAATATGGCCAAGACTGCGAATGTCCACATCAGCACGGTAGCTGAGTCCGGACCGGGGTTGGCTTTTGTGATCTATCCGAAAGCGTTGGGTACAATGCCGTATAGTCCGTTCTGGGCTGTGTGCTTCTTCCTCATGCTACTCCTTCTCGGAATTGACAGTATGTTCGGTGGTGTTGAAGGTTTTGTAGCTGCTTTCGCTGACTACATACCAATAATTCATTCCGACGTGCGTTTCCGATGCGGTGTTGTTGGTGCCGTTTGTGTGGTCTCTTATCTGGTTGGATTATCTATGGTGACCAATGGTGGTATGTACATTTTCCAGCTGTTCGACTACTTCAGTGGGAGCCGAATCATTTTGGTTGTGGGATTTCTGGAAACTATTGCAATCGGATATGTATACGGTTGTGGACGCTTCACAAAAAACATGCGTTTGATGTACGGCTTTTCTCTTGGATGGGCTCCTAGAATATTCTGGTGCGTCATCACTCCATGTTTCACTTTGGTTTTGTTCGTATTCAGTGTGATTGTCTACGAGGAGTTGTCCTATCGTCGATCTAGTCAACCCGAACCATATCAGTTTCCTGGCTGGTCCGTCAAACTCGGTTGGATGATGGCCAGTTCCTGTTTATTTCTCATCCCAATCACTTTGGTCGTAGAATTTCTGATGACTCCGGGCACATTTGGCGAGCGTATCAAACATCTGTTGAAGCCAAGATACTCGGAGGCCTTAGAACAGCGTCTTTGTGAGTCTGAAGCCACCGGTGAGTCGCTCATCCGACTGTGGTTGTTACACCTTCTATTCATCAGAAATAATTCGCAAAACCATTGGTAAAGTTGTCCGACAGAAACTTGAATTCCAGCGAGTACATCCTCTTTCTCAGTGTGTCTTGACGTAGAATAAATCCCTAACAATTCATGCGGTTCAACCTTCAGTATAACATCTCCGTCTCTTTTGAACCCGACAATTTTGACGGGTGGAAAATGTTCTGAATTCCGACTGACTGCTTGTTCATACGGTTTGAATTACCATTCTTTTATATGAATTGTTTTTGTACTAGACAGAGCTTTACAAATATTCATGGTCCAGCTCGTGTTCAAAAATGGTACTTTTCTCCGTTCTGGTACATCACTTTATCCTTTATTTTACTTACGTTCCTATTAAACTCGCAGATAGGTAATGGCCGCTAGCCGTGGAGACCCTATCCTGTTCCCGTGCTTGAAAGACTTAGTAGACAGAATCCTCTCGCTTGCCCTTTAGGTCTAACCTGAGATCAAGTCTTTGGAAGTTCGTGGCCATTTGATATCTTCCTAACGAAGACGGCGAGAACAGCAGTCTATTACAAATCAGTTGAGAATAGCGTATAACTGTTCAGTGATCTCATCTTGTCCGTATCAAGGGTTAAAATCTTCCAAAGGACCGGATGACTGCTATTTGTGTGTTAGAAGTTGAACTAATGGCTCATATTTTCAAAGAACAAGACTTTCGGTAACTCATGTGTATTTTGCCACCTCGAAGCTTTGATTCTTCCTGCTTTCTAATGTAGTTTATCTCCATTTATCTACGGGAAATCAGCTTTAAAATATTTCGGTGAGAGGTGAAATTCCTGCTGCAAGGCTGCCGAATGAGAAAGGACCAGATTTTATAATCCTGAGTTCAAGAGGTTCCCCCATTTGGCCGGCCCCGGTAAAAATCTTGGAAGTAACTTCAGATTCCTTAAAGGCTACGCAGACGTACTAGGATGACCAAAATATTACTTATTTAATTTGTCTACCCTCAGCATCTAAACACATGGCTTTTGCAAGCAAAGGTTAAACATCCAAGTCCCTAATTCCCAGATCTCCAAAGGCCCGCAAAACAGTTGTCTGCTGATACAGCAATACGCATTGATTTTCCCCACAAAAGCACCCTGAACAAGGCAAGGCCCAATTCTTTACCGGTATATAGATTATCATCACTGACCTTGCTGGTAAATTTTATGTCCATTATCACTTTGCACAAGTCAGAATGTTTGTGTGTCTATTGGGTACTCATTGATGAACGCAAGAAGCTCACACTCGAGAAATATACTTAGGCTCCGTACAACATTTATTCGTTAGACACTCAGTGTAGATTTTACCACAATAAGAGCAATATAAACAAACTAGCTGGGCAAATAACTTCAAACCCTCGACAAATACCTGAAGCGATGGGCAGTTAGTATATAAAGCAATTTAAAACTAATTACTTGGGCAGATTTGAGCGGCAACTAATATGATGAATTCGGTTGTCAGATGCTTTCAATAGAATCGTCATGCACCAGCACGATGAGAACCCACTGTATCACTCGGGCCATCTAGTTTCCATGATCTCATGCGAGAAATGAGTCACACAAGGAATGAACGACTCAACTGCGAAAGCACATCGGTCGATTCGCTGTCTAATTTGCTGTAGTTCCTTGTCTATTGTTGCCGAGAACCAGATTTTTGTTTCGTCTTGTGTTTCACTCAATTTGTACCCCGTCCCTTAATCAGAAACGAACGTTAAGCATAATAACAAAAACGGGATAGCAACGGACTGTTCAGATCGCAATCAATTATCGTTCGAAGTGGTAGATCTGTTGGAAACCACGGAATCCGGTTTGGATGTCCTGGAATGCGCAACGAACAATTTTCAATTTAAACAATAAACGAATCTAGAAAGTTCTGGAACAGCAACTCTCCCTCACCCTGTGTATTCACTCAGAAACGAGAACTTTGAAAACATTTCGTTTGTTTTTGTTTTATTCCTTATTTTGTTCTCAGTCCATTTTGCCATTTCCTCATTGAAAGTAATCCAATGACCAACAGTCGACCAATTTTCGGAAATTTCACCTCGAAAGCTTTTCTTGATTATGTTTATTCCCTCCGTTTCCAGTGAGTTATCTTCTCGAGTTTTTGGTCCTCCTAAATGTGTCGTTATTTTTGAGAAAACCAATCATCACTCCGCTTCTGAACAGCCCAAATCACCTCTCTCTTTCTCTCTATCTGGTCAGATTTTAGCCGGGTCGGTCACTGGTTTTGATTATTCCCAGCCGGATTCGTCCTCGTTTATCTACAGTTTACAAGTAATAATATCACCTAACTTCTTACATTCGAACTTAGAACTGCCACGTAAGCTTTCTGTATTCACCGTAACTCAGGTCCTATTTTCTCAGAATTTTGATTATTTACGTGCAGCCCATATAATGGTTTTATTATTTGTAGTCACATACAATACTTTCCACAAAA
>STRG.21500.2
TCAGTGAACGCTCACGATGCATAATGTCTCTCGCAGTTGATGTGCGAAGAAGTTTTACGTTTCCCTCTCATTTTAAGCAGGGATTCGAAGAAGTACACCGTGCAGCAGTGGGTGCATAACTCATGTGCATACCATCGAAGGAATTCTGGATGCTCGGTTGGCCGTGGCCATTACCTGTCCTGTGCGAACTGAACTGATTCTAACCACATACCGGACGCTTTCGTGCACATCCCTTTTTGCTATGTCACTAAATCACAAGGACATGATGAACCTGCTGAACGTGCTTATTCCGGATCGGATTGCTTGCTTAACATTAGAAACTATAACAAGCACAGTTCAAAAGCAGTTCACAAAAAGCGATCACTTCCGGATCTGTCGCGTCTTGATGCTACTACTACAGCAAGATTTGTTGTTTGACGTTATCTCGCGCTTTTCTGCACTGTACATTATATGGGATATGTACAAATGCGAATCGCTCACACTAAACCCGTTTGCCTCGTTCTATTTCGATTATCTGCGAGACGAGGCGAATCCTAGGTTACCTAAATCCGGCCTAATTGTGTTTCACACATTACTCACTCAACCAGAACGCGCAAATGAGTTTGCCAAGTATACACCCATGCAAATCCTTAACATGTCTACCAATTTGAATCAAACAGAGCTGGACTGGAGCTCTGTACAACCAGACGTACAATCCGTTTTGCAACGTCTACCCGAAACCGCCTCCTGTGGTATAACGTGTGTTATCCCGGATGGTGATGTTCCACCTTCCCTAACCAATGAGGTGGTCCCCACACCAAACAATCAGCGTCAGTTACTTGAAAGTCTACTGTCCAACGGCGAGCCTATCGCCTGCACGACCGCATTGCGACCGGAATTGATTCGTGTAGCCCCTCCCCTGTTGCCCACTCCACAGGGCATTCGGCCAAACCTGATCGTCTCGGACGAACCGGAATCGCCAAAGTCCCCGGGCAAACTGACTCAAGGTGACCTGCTCTCCGAGGAGTTGATTTGGCTGAATCCTACCACAATTCAGCACGAGTTTCACTGGAATACGAACATCGACGAAGCAAATCCAACTTCGGAGATGCGCGTGTTGGTGGTCAACGCACTTCGTGCAGCTTTACCTCAGCCACAACAACACACATTGTTGAGTGCGATCAAAGAAAATCCAGGTATTGTGCCTAATCTGGGCATCACACCAGAAAATCTTCCAAATCTGATCAATTCCAATCCGATAATTGCTATTGAAATCCTCGAGGTGCTTATCGACGGGGTGCAAAAAGAAGACTATTACAATGCACTTATTTCTACGGAAGTCACCGTACATTCCATCGAAGTAGTGAATCGCTTGGCGACCAAAGTCTTGTTACCCACCGAGTTTATTCATCGTTACATATCTAAATGCATGCAGTCGTGTCAAGCCGTGCAAGGTAAATTTTCACAGCAACGTCATGTGCGACTCATATGTGTCTTCATCCAGTCGCTGATTCGGAACAAAATTCTTGATATCCACAATGAGAACATTATGATCGAAGTACAGGCATTTTGTGTCGAATTTACCAAAGTAAGTGAGGCAAGCACTTTATACCGGCTGATCAAAAATATGGAAAGCAGCGGGTCATCTACAGCTCCATCTGCAACATCCAGTCCACCGACCAGCACAACCAAATGACGGTGAATCATACTGTTGACCTACCCTAGTCCCTTACTTTTATCATTTCTTTGTTCTCGTCGATTCCGCTCGGCTTTTGTTCTCGTTCATCTTTTTTCGTGAATATAG
>STRG.72990.1
GGATTCGACGAAATACACTCGGCAGTGGTGGGTGCATAACTGGTGTGCATACCATCGAAGGAATTCTGGACGCTCGATTGGCCGTGGCCATTACCTGTCCTGTGCAGACCGAACTGAACTGAACTGGCTGCTGTGGCGCTGTCTTTAGAATTTTCGCCACATAATTTCCATTGGTTTATTATGTAACTGATACGTGGTTTAAGCTCTCCTGAAAGTCATGTCTTCCGAAAACTCTCCCACCTCCCCTCGTGATAACATTGTGTGCATTCCAACTATATGTTTAGATTCCTTAAACGATTCTTGCGACAGCAGCGACCAGTTCTACGTTACATCGGATGGCGAGACAGACCACTCGTTCACGATGAACGTCTCCAATTTTTTATCTTGGCTGTCATATTTTGGATCTCAGCGGCGCTTTTTGGTGGCTGCCATACTGACCGCAAGTTGCGATGAAGGGTTTCGTCGAGCGCTACAGCTGTTAAACTCATCTGAGATAGACCCAAATGCACCGGGAGGCAGTCAGGATTTGTCAACAAAAGCCAATGACTGCGATTACCTAGCACACTTGAACTGTTCTAGTATGCCCCCAGGGACTCTGGCCGATGAGTTGTTGAAGCTGTTGCCTCATCTTTCTCTTCCGCCGGCGACCAATGTTCGTGCATCATCACGTCGTATCTCAACTGCGAGCACAGTGGACCACACAAAAGACAGTGATCTGTCCGCACCCAGGAGTCCACTATTTGGCGGAAGCCAACTTCAGCTAAACAGTAATTCGGAGAAGACTCAGCCCCTGAAAAAACAATACCTGAGCTTGATCGCAGACACCATAAGTCACGACGATGACGCTTTTGATTTGAAATCTTGTGAAAATCTACTTTCACTGTCCGACAATTCTGTAAAAGAGTTAGTGATGCGACAACCACTAAGCCAGCTGCTACTCAAAGTATTCCTTCATCCTGGATTCACGCGAGACGACCGTAATTGGTTGTGTTCGTTAATTCGTGTTCAGCAACAGTCGGTAAACTCAGCATTCGTTGCCGTTCGTAATGATTCTCCGCCAGCCAAAAGTTCAGATTCCTATACCGCAACTGTCGTGCGGTCCAAAGCGTTTGATTGTTTACTGGAGGCTCTAACTGATCTGTCTGCCATATTGAACTCTCCCACGTCGAACTCCATCGGATCGGCAGGTTTTGACCTTCTGTGATAGTTATTACATTTGGGCTGGCGCTCTTGTGTACCACTCATTAATAAATCAGTACAATACATGTTGTGAAATGTTCAGTATGCAAGAATGTGGATGATGCCCACAATGCCGATTGCGTGCAGCTCACCTTTATGGCACTGCTGGATCCACCCTGGACAACTTCGGCCGGAAGAAGTCGCAGATTGCACCCATCTAGTGTGAGAATCTTCAAATCTGGAAAGACAGCTAACTCAATGGGTAACTGATCCAAAGGGGAATTGTTCTTCAGGTACAAGTGTGTTAAACGTTTCAGCTGTCCTGAACAACAGAGAAAAGGGCCAGATTTAACCGAAAACCTTAATGGCAAATTCGTACTACGTTGATGAGACATGTGGTATTTTTGACATCCGTTGCAGCAATTAGTTTCGAACTGCCTACTTGGTCTTGTGAACGAGATCTATCGAGTAAATTCCGTCTGAAATGAGCTGAATGATTACATACTAATACAACCTTTCCCCGACATCTTGTGTATATTTTTTCATAGACGTAATCAGCTAGTGCTGGTATGAAAAATTCTCCAATTCGAAACTACGTTGAATAATCACTACAGAATTATCGACATCTCTAATCATATTCCCATTTTCATGCTTCTTCACACATCTTTTCGTTACACCGAATGTTTTTCTGAAACCGTATAGTTAAACACAGTGCACATTAAAACAAAAAAGCTTCATACTTTGTTGAGCTTTTGTTTAAGTTCTAGCGGTTTTGAGATTTCCTGTCATATCAAATAACAAAGAAATGACATTTATTGTTCAACTAGTCAGTGCTTGGTATCTCCAATAGTCAGCTTTTGTGAAAGTAGGCGACTATCGATAACTCATCAAGCCCTTTCCTAGTACCGAAGTGCATATATTGTTGTCACTATGAATCATCAAATTTTGTCGTTCTAAAAAGTGTTGCACGTCCTTATATTTTCTGTTCCCCTTGGACCCCACAGTCCTCTAGTTCGCAGGGCTCTCACTGCTTAAAGTTCATCGATCGTAGGAATTAAATTTGTTTAGAATAATAAAAATAAAGTGATAAAATGAACATAAAGTAATTTCACTAAGTAACATGAATATATCTGAGATCAGTCTAGTTTGTTTCCAGTAAACGATTGTACC
>STRG.33635.1
CAGCTGTTAGTTGGCCACCCTTTTTTACTAGACATGTGATGTGATGTGATGTGATGTGTTCTCGCGCGAATCAACCCTTTCATGTGGCCTGCGCGATGGATGAAGTACTCCAGGCAAATTCGGACGAAATGAGCAAATTCTCAGGATGCCGTAATTTAAAAGTGATACTTACATGAGCTCTCCAGTACGCGAACTGATGTGAATTTTAACTGACAATATGCTGTCAGACTTGAACATATCTCATACCGACCTCGAATCGGGAGGAAATATAAAACAGAACCGTAGGACTCACTGTTCGCGAAAGCAGCAACCGGGTGCAAAACCCAGTGGACGTCGTGGTCCAGGAATATTTCGACCTGCCACCACTGACCTACCCCATGTGGACAACCGGTCGACTAAATCACATCATTTCAAACCGTCGCTAACTCCTGGTTTGGGAACTGTGCGCGTTGTAGGCAACCATGCTGGTGTGGACGCACGTGTCCGGTTCAGCATGGAACCCAAAGCTGGGGATGAAGCGTTCAACGAGTGGCGCGAGGCAATGAGGCGCATGGCTCGCCTTGGAGACGGTCTGCCTAAATTTGTTCGACGACGAGTCTGGTCCGCATTGGCCGATCGTCAGCTGACCACTCAACACGTCGATTGGGATCATGTGGTTCGACAAGCGTTTGAAAATCAACTGCCAAATGCGGACGACGATAATCTCGGATCACAGATTGTGAAAGATTTGCATCGAACAGGATGTGATCAATTCGGCTCGGATGAAGATCGTGCCGCTCTGAAACGTGTTTTATTGGCCTATGCACAGTGGAACAAACGGGTGGGCTATTGTCAGGGATTCAACATGATTGCTGCAGCCATATTGGATGTGATGGATCGGGATGAACACGAGGCCTTGAAGGTGATGGTCTATCTCATTGACTATGTGTTGCCAGAATCATACTTTGCGCAAAACCTCCAAGCCCTATCGGTAGATATCGCGGTGTTTCGGCACCTACTACTGGCCAAACTTCCCCGTTTGTCGCATCATTTGGATGCATTGCAACTCAAAGCAGCTGCAGAAGCCGGTATGAATATGAGCAACCGACCAATCACGATGCTGGAATTGGGCCAGTTGAAGCAACAACAACAACACAGGGGTTACGAACCACCGCTGATGAATGTGTTCATAATCCAGTGGTTTCTAACCTTGTTTGCCACTTGTCTCTCGAGAGAGGCGGTTTTACGTATCTGGGATAGTATTATGCTCGAAGGTTCTGAGGTGATTCTACGCACTGCGGTCGTGATGATGGAGTTCCTATCCAGTCGACTGCTTCGATTAAAGTCGGCCGATCAGTTCTATGGCACAATGAACGATCTGATGATTGATTTCGCCGAGGGCCGGATTGTCAGCACGCAAGAGTTGCTGTTTGAAATATACGAACTGGCTCCATTCCCTTATCCGCATGTGAAAGAATTGCGAGAGAAATTCATGTACAACATTGCCCCTCTGGTCCCGGAAAATATGAGCAGTCTTTTTGTGGCAGCCAATTTGCAAAGTTCAACTGGTCCATTCAAGCTATTGAATCGATGGAAGTCGGGTCGCGCTCAACACATGGTCGTATTTCCCGCGTCAGGGGTTGAGAAACGCCACAAAACCAACCAGCTGGATAAAATACCAACTGAATTTCCAAAAAGCAAAAGTGAAAAACCCGCGGCCCTTGAAGATACAAACAAGCCACTGAAGCCAGCAACACAAGAAAGCACCATGATACACGGTTCGCCAGTCCCGGATAGTGCTAAAAACGAGTCGGCCGAAGACGAATATCAAGAAATCAGTCTAAGCTCGGACTCTGACCATAGCAATCAGTGTCGACCAAGAAAGGAGTCTCCGGAGTCCAGTACAAAGTCGACTACCGTTAATTCACATCGTCCGGTTGTTACCCGGTCCCAGCCTTGTTCGGACAGTGATGAAGACAGCTGGGCTGTAGCCAAAGTTCGTTCAACCAGTTGCTTTGCCAATATTTGGCCTCAACGTCGACTCCTGAGTATTGAGACCGCGTCAAAGTATCGCCACTCGGCTGGAGGATCGGAGCAGGTGGAATCCATTTCTATGAGACGCATCTCATCAGGACGAATCAATTCACTCCCAACGGATCACAAACAGCGGGGTTCTGGTCCTGAATTACACCAAAATATCGCATCAGATATCAGTGATCTGGGTCCTGGTGCAGTGGGAGAGATGGGAGTTCCAAGACCCGGATCGCAACCGCCGTTGGCCCATCAAGCTCGTATGAGCACAAACATGACGGAGTTGAAATCGATTTATCGTAAACAGCTGGCTCGTCAGCGTGAAACCACGCTGCTCGTACCAGGTTTATGGCCGTCGGAATCTTCGACCGAACGAGTTTCGGCCAGTTTGTTACACAGTGTGTGTATGACGGCCGTGTTGCCACAAAATCGAGAAACTAAACAAATGACGTTTGAGAACTCGTTAGACGCTTCGGAGGTAAAAGAATCCACTTCTCCTATAACCCCAAAATCCAAAATCAGTGGTTGTACAAGAGCCACCAGTTCAGCTGTGACTGAGGACGAAGTCTTCCCAATGAGAGAACAAGGTAGTCGACATGTGAAAACACATTCGTATAGCGATCCGGAAAGCATCTGCGAGACGATTGGCCGAAGCCGACGTGCTCGGATTCCGGTCGACCCGGATTTGATCGGCGCGGTACAGTCGTGGCGCGCGAAGGCAATCTGGACGTGTGAACCAATGCCCCGAGAGAGTTCCAGCTCTGAACCCGAAGTGGAACGGATCACGCAGTCACACACGATACCAGTGACCGAGTGTACTGCACCCAACATAAGACCAACATTGCGTCAACTGGCGGAACGACTAAAGGAACGGGAGCGACTTGTATCGGCACAAACGACCGAGCAAACCCGAGGGTCTGATGATCTTGAATCAGATAGTTCTGTGGCTTATGAAAGCGCGAAAAGCTACCCGATTTCACCAACTAACTCGGCGGTACAGTCCCATCGGACCAATTCGGTAATGGGTTTGACCAATCCACCTTCATCCCGCAATGGCCCTTTCCGACGAGCTACTTGTCCAGACGAACTGACCGGTTCGAGTGAGGCGTGCACGCAATCTACCGATTTGGAGACCGAGTCCGACTTCACCTCGGTTTCTAAAACAAATTTGAGGCGAGCGGTTCCGTGGGCGGCTGCCACAGCCTCTTTCGTATCTCGCAAGACGCACGCACAGCGTCCGGTTCCCGTCAATCTCCCTTTACCGCTGTCCCCAAAACGACGTAGCTTCGGCGCTCAGTTCGGTATGTACAAATCCATTCCAAACACGGATTCGGAACGGGTTTGGGCGAACTTTTGTGAACGTGTACAGACCATAGGCATGCAACATCGCGTGATGACCCGGTAATCATAATCCAAATTATCATGCTCAGAAGAGCATGGCAGGCTGTAAGACGTGCATTCTGCTGACTTCTTGTTGAACAAATGATACAAAACAAGTCATTATAGCCCAAACGTTTCTCTCTCATTGTTCACCCCTCCCCCTCTCCCTACTGTCCTGTCCGCGTCTTTGTGATTTTATCGTACGCTATGACGGTTTCACGTGTCTATTATTTTTCGACTTCCAACCTTTTTGTGTTATCCCTACTTCTTCTAAGATGAAATAAATTATGATGTATTGCTTTCAGGCACCGGAATTCACTGTGGCATGAAGCTAAAGACTTGCCCATTCTGAGTACAATTTTTGATCTTCCTTTATAGGAGCGTGCGCGTCTTGTCTCCGGGTGCAGATTAAATTATTCTCCTGTTTCTTGACAATTTCCATTGTGTAACTTTCAGATTGATTACGCGTCTCTGCGTAAAAACCCATGAGTGCATCGCGTTGACTACTTTGTTCTCTTTTACTGGGACTGCAGTTGACGAAAAAATAGCTCACGAGGGTCCAGAAAGTCTCGAGAAATAATT
>STRG.72769.2
CTGCTGTGTATGCTCTCTGATGTGATGAAAAATATCCTAAATCGGATTTCCAATTCCCAATAAATGATCAGGACTAGTGGAAATCTGGTCATTCCAATCGTAACATGGGCGCCCACACCCCCTATCCACAAAATATCGTGTATATTGGCTTCAGATGATGGTGGAGATGTGGTCACCGGTGGTTCCGACGGTAATATGATTTTGTGGCGTGTCGGCGAGGACTACAAGTTCACTGCCAGGTGGATGGTGACCGGTCATCGGGCTTCGGTACTACATCTTTGTACTGCGGGTTCGCGATCTGATGAAGGTTCCTGCCTTTTCTTCAGTCACTCTGCATCTAATGAAATGGCTCTTTGGAATTGGCAAGACGGGAAATGCATGGAATTCAAGATCGATACGCGTCATCAACACACTACCATCAAGTCTCACCAACCGTCCTTTCTGGAATACCGTTTGCTGTTCTGTTGCGGTCGGTACCCGCACATCGCTGTGCTTCACGCGATGTCGTTATCGGTGTTGTTCACTCTGGCTTCACAAGCCCATTCGGATTGGATATCAAGTTTCACCGTGTTCACACATCCAAATCAGAAACATGAAATCGTCCTAGGTATCTCATTTTCCAGTATGGTCACACTGTGGACCTTGAACGGAGAGGAGGTTCAAGGAGAAGCGAATTATGAACATGAATCACGCGCAATCCAGTGCTCCTCCACAGTCCTCCAAGTACATTGTTGCCCTCACACACCACGTTGCATCTTGATGATCACCAGTTCCGGTTGGCAACTTCTGGATGCAATGACTTGCTCAGTGTTCTGGTCACAGCCGGGTCCGTCGAATGACTCACTCGTGAGCGGTCGCTTCGCGGGTTCTAACGTATTGGTTCTATATTGTCGATCGGGTACGGCCCTGCTGTATCGCATCACACCTCGCCTTGTCACTGCTTCACAAGGTGGTTCCAGCTCATCCCTCTGTACAGATCCTCCTGCCCTTTTGGCTCAACTTTCATCTCGCACGGTCTCTCTCCAAACGGACCCATCAAAACCACACTCTGGATACCAAACGAGTACAACGAACGAGCGCGGACTGTGCTGTTTTTTCCTGTCAGAATCGTGCATAACCCGTCCCATACTGTTTGGTGGTACCGACTGGGGCACTGTGCTTTCCTGGCGCCTGGATCCATTTTTAGCTGCGATGGATTCTGATCAATTACCGAATACCTTTCAAACTCTGATAACTCCTACATCTTACTGTGATCTCTCTGATGTTTGGCGTCGATGTTCGCCTCTGAGGCCGCTTGATTTGTGGGAAAAGGACCATCGCATTCCGAATGCGTATCCCCACACCGACCAAGATATCATCACGGTCTGTGTTCAGCTGTTGCAAATGACTTGTTCCCGGCTACAGAAAAAAACAGTTGTCCATACAGACCGGTTGGCGTTTGGCCTGTCCAGTGGTCGTATTATTGTTGTTCGACTCACCGACTTCCTCCAGGTCGTCTACAATCATCAGACAGGAGAAAACTCGGGATTAACCGGACTACTCCGACTTAGCCGCCTATCTCTGGATGGCCATGAGGGCCCGGTCACTTGTATGTTGCACCCGGCAAGCGTTGATGACCAATATATTCGCAGTTTGACCGAGGAAAATGAAGAGAAAGGAATCACGAATACAACCCCGCAATTTAATCCGGATCATTTGTTATCGGGCGGGGCTGATTTTACCGTACGCTTGTGGGACTTAGATCCTTGGCGTGATATTCAAAACGAACGTGGACTACGCGGCTCAGTCGGGGACTGCAGTGCTACGGACTCTATCGCAAATGCGCCAGCTTGTCTGGCTGTGTTTCGTTGTCATGCGTCACCTTGCTTGGCTTTGTCCATTGGTCCTCCGTCCAATGCAGTCCTACAGGCAGCCGCAGGCAATCCGCGTTTGGGTGCTTGTGTTTGCTCGATCGGTGGAGACGGATCTGTTTCTGTGATCAGCTTGCGTGAGCAACGTGTGCTTCTGTCTACGACACCTTGCAGTGGTGTTTCCGGATCGCCAGTGAATGCGTTGGGTTGGCGCATACCGGAAGATATGTTGTTTGTTGCTCATGCGGACGGTCTGCTTGAGGTTTGGGACATCACTGTCGGCTGTCTAGATCGTTTAGAAACCGATAGCAATGCTCGGGATCTATTCGAACAGGCACACTATGTAGTCGAGGTGCAATCTTCTTCGGTCTCGTTTGATGCTTCCCTTAGTCAGCTGTCTTACCAGTCCGCTGCTGTCGGTGCTCATTACACACGAACGAACACACTGGTGTTTGCCGGCTGTGTGAACAATTCTCACGCAGCCGGATCCGTTTTGTACACGGCTCCGGCGCGACTGCGGCGTGCCGCACTGATGCGACGTTCCACATCCTCACGTCAACACATGCCAGCCGTGTTGTTACAGACGATTGGCGTGACCAATACAAATCCTGCACACTCTCTTTCAGCTGGACCTGCTGCATTTGTGTTTCATTGGGACACGGAAGCCATGATTTCGAATCTGCAAATGGAAAACGCCGCCATTGTCGGATCTACGGACAAGTACACGATGAATTCGTCGGATTCCAATGACGTATCATCTGGGCTGCGTTGTACCACTCTGGTGAAGCAGCTCCAACTGTTCGTTTCCTCTGTGCATCCATGGGGTTTGGATCTTGAAGCGGATCACGCAGCCTTGGCCTGTTTGGTGGGTTTCAGTGATCGGATGAGATCTGGTACAATCAAATCCAACAATATGCCGCTGATAAGGGAAAATATCTGCTTGGGTCTACCTTCCAAACATGGTTGTGTAACTCTGTGTCTACCAGGTTGCTTCTCCTCCGAAGTTGGTCGCTCAGTTTCCCACCTGTATTCGCTTTCGCACGGGATCAGTACAAATCTGATGTTGGCCGAACTCAGCATATGCGAAACTCTGACCAGTTTGGATACAGAATGCGCGGAACAGCTGCTACAGTTGTCTGGTCCGTCCAATGGAAATCCATTATCATTGATTGTGGGTGACTCGGGCGAGACCAACACAGTACGAACCGAGTTGGCTTGTGTTCGGGCCGGTTGGCTGCATCTGGCCGCACGACTTTGTGGTCCGCTGTTGGCGCAGTGTATCTGGGGCTCACCTCAGCTACATGCCACTGAGGCATGTCGACTGCCTGAGCTGGAAGTTCTTGTACAAAAATGGCAAGATCGAATGATTCCGATACGTTATGCGGCTAGAACTCTACTGTTCGCCTATCTGGATCACATGGGATACGCGACTCGGCAAGCGCTTGTCAACAAGTGGTCCAACCTTCTGCCTCTGTTTGCCATGACACAATTGTCGAAACCTTCAGCGACTCCATCAACACCCGGAGAGGTTCAGAGCGTAAACGGTTCTCCTGCCGTGCCACGTAGTAATCTAATCCCCGAACGAAAATGTAGTTTGCAAGCACAACCACTCACTGAAACTCCACTGGACCGGCGAATGTCAGTCGATTTTGCTAACGGTAGCTTGCCGTCGTCGAAGCCTACCTCACCGCTGCGTAGTATGCACAGACAGTCGACTGCTCCAGGTTTACCCGCTTGCCTGCCGTCGGTCAGCTTGTGTAGCTTGGAATCTGCCGGCCTCGTTTCCCATTCCGTAACTGACAGTCATTGGTGGCTCACACTAAGTGGTTATCGTGTTTCACCTCGAGAACACGCTCGATTACAGCGTCTCGTACGTCACATTCAGGCAGTAGCTGTTGTCCTCCTTGGTGCAATCGGTACTCGATTCGGCACAGCTGTATGTCGTCGACATCCGGCAGTTTGCGCACGTGATCTAATCGATGAATCGAAACCATTTTATCAATCCGCTGCACAAGTAGATGGCAACCCTGGTGGCACTGCCCTGTCACGCAATCCCGGGTTGGCTTCTCCGTGTTTTGCTTCACCCGACAACCCGAATCATAGTGGTCAGAAGGCCAGGTCAGGCATTGGTGCCGATACGCTAAGTATCGAATCATTCGCCCCCGCGACGGATTATCTCAGGGCAGATGAAATTCCGGAGGGTTTCGGTTACGATAATCACCAGTTGGCACGGTCCACTTGTCAGTGCTTGGTAACATTGCTACTCAATCGGGCTCCCATGCTCGACACATCGCATTCCACTGGTGATCCTCATCATCAGGTATCGGATGCTGGTACTGCTAATCGCATTCTGCATACATCCACCGAGCGTCAACCACTAACTTCGCCTCCATCCCAATCGTCGGCGGCCACAGCTAATGCTCTCGTCTCTTTGCTCATGTCAAATATGCATAGTTCGCTTCGCCGAGCCTCAATCGATCTACTCGGTCGTGGCTTCGTCGTTTGGGAACCGTTTGTGGATTTGGGTCAACTTTTGAACGCCCTACTGAGTCTTGTGGTGGATGCTGAGTCGCAGCTATCCGATCTGGCATTGTGGCAGCCGATTCCAGAACGTGCAGATCTCGCGCGGACCGCTCGCGAAGCCTTGTGGGCCATAGCATTTGCTCGACCGAAATCGGTCATCCTTGTTTTATCGCTCGAAGTCAGACGCCACGGTGCTCAGATAAACGCGGCAGCCAGCGCATTCACCACCAGTCAAGCTCCGCCTCAAGCTTCCCCGATCACTCCATCAATTGGACCCACTGTTTCCGATCATCTGAACACTTCCGGTACCGGTGATCTGTCCACAAATTTACCTGCCACACGTGGTAACTCGTCCACGTTGACCAGTTCACCTTCGTTACCCAACAGTCCACGCATGATGGTTATGATGGCATCCCCAGCGGTGACCGCTTCAGTTTTCGCGCCACAACCATCATCAGCACCGTCGATTCCCAATGCAAATTCGAAGCTAGCAACTGGTCCAGGGCCATGCCCACCAATGTTCGCTGCTCGGGACGAGCTGGTGCGTTTGTTCGAACAACTGTGCGTGCGTCGCGCGACCGATGTGGTGTCGGTGTTGCCTGAAATTGTTGAGGTAACCCTTGCGTGCTTGGATCGAACTCGGCTGAAGGAACGAGGACTGGATTTTGTTTTCCCCGCCCTGAGACAATTTAGTGCCTTCTCCAGTCACACGCGAATGCAAAAAGCCTGTGTGGGCGGAGTCAATGGCTCACTAACATTCTTTGATTTCAAAATCGGTCGCTTTTTTGTCACTCCTGCTCACAAGGGTCCAGTGACCGCAGTTCGATTCCATTCGGACGGGCGACTGGTCGCGACCTATTCGCTTCAGGAGAGCACTCTACGAATCTGGCAGCTCCACAGTAGTGGATTTTTCGGTATGGGCGGACAACAAGTTAAACCAGTTTCTACACACCCCGTCCCTCCACTAATTCCACCTCCAAAACACGTATCCGGTGCGGCACAGAACGCCTCGCAGGATACACGTAAGGATAGCTCAGTCAAAGCGGATTGCATCTCCTTCGACCCGATTTCCGTGTGGCTGGATTGGCCTGAAGCTCGCGTTGTGCATCTGATCACAGACGGTGGTGTAAAACGCCGTGTGAATCTATAACCATTTTGTCCCGCACACGAGGCTCCGTATTTACCGGAGTCGATTGTGACATATTGATGGTTTTGCCTCAGAAACACAGGAATGCACATTTGTACACGCACCGGCGTGCATCTGTTTAGTCTTAATTTCGTCGCGTACCATCTCGTAGAAAAGCGGAAAATATTGGTAAATCTCGCCAACCTGTGTTGTAGTCTTTCTCATCACCACCCTCCTCCCAACACACACTCAGAACAATTTCTATTTGTACTTCCTGTGCATTCCATGCATTCTAGTCGCCTAATTCTCCCTCTTAATTATCTTCACGGGTCTCAAACCTCTGTTTATCTGATTGTTTTGTGTTGTATTTTTTGCTGTCTCTGTTGTCGTTGTTCTCGAGCTCTTCTCTGTAACTGCTCCCACTATTAATTTGACTGTTTTCCAGATTTCAACTAACCATTTCTTGGTTTGACTTTTCATTTCCCTTTATGGGCATAATACTTCACGAGCTTCGTTTGTACACATACACCTCTATCGTCTGCCCTTTTCAATCGTCTGCATATTGTTTGTTTGTTTTCCTTCAGCTATAGACGACTTATAAGAAGTGTAAAATCTGTTTCCTAAGTCGGGATTCGAAGCAACTGTGATCTACCAGACCACTCACCTCCGTTTTCGCCCTCGGGCTTCCTTCTTCCTATCCTCTTCATGCGTGTCCCCAGTCTCAGATCATGGCCCCTGAAGCTGCTGTCTCTGACGCGCAGTATTGTATCTGTTGGCATACATGTTTGGTTTTTCATATGTACACTGTGCCTTGCCACAATGTATGGATGCGCCCTGTCTGCCATCGTTTGCATAATTCCGTTCTATAATCTTTTCTCGCTCACACATACGATCCCTAGCGATATATTCCTTGTCCTTTATATTGGGACGCACACGAACTTATCTTCTCTTTGGTGGCATTCATCTATTTATACACATAAATACGTTAACAGCTAGATGATTCATTGGATTTACGTATCATATAGCCGGTCTACTTTTCTGCGATTTCTTCTGTGGTTTGGTTTTCTTTACCGTGTCGGCTTGTTCTCAGTGAACCTGCAAGAAGGCCGAATATTCACCCCTCTTGGTAAATAAAGCAT
>STRG.9464.3
CAATGAGACTGCTGATCAGGTGATTTGTGTACTCGCTGCGCAGTCACGCCTGCTTTATATTAATGGTTCTTCCAAAGGGCCGCTGGACTTTCTTCAGATCCTGACTGCTGGTTGTATTCGGAGCTGGCATGTCGGCATATATAAGAGGCTCTAAGTCTAATTTACGATCCAATAGTCCGTTGATGAATGGAGGCCAATCACCCTCTCCTGCACGAGGGACAAAGAGTGAAGCTGGATACTCCACGCACAGTCAAAAGAGTACGGGGTCCAAAGTCAAATCATACCCTAGAAAGGGTTCCACGCTTGGCAATATAGATCTGTCACCGGAAGAGATGGAACATCTCGAGAGTGTTCTACAACGCTTCGACCAGTTCAGGGTAACAGAGGAAAAGCGGGTTCGAAGCCTAAAAGATCAGCTTGTGGAGAAACAAAAGGTACGCATCCGAAATGCCGAGGCCAGTGGCGATGGACATTGTTACAACTGTGGTCGACTGTTTATGCCTGTATTCAATCCATCCGTGCAATGCTATCTGTGCAAACACGAGTTCTGTCGTATGTGTTTAGAAAAAATGCCCAAATCGAAGGAGCTTATTTGCAAATTTTGTCGCTTCGAAAGTGTGCGCCGCGGTCAGCTTGGTGTCTGGTTCACTGAGGAGCTCAAAATGGCCCGGGCACAGGGTCGTGTGCGTGGAGTGAGTGGCCCAGAGGCGTTGCGGTCATCTCTGATCAGGATCAAAAAGGAGTCGCGGGCCAATTCGCTCATTCAAAACGCGCAGGACCTATCTCCGAATCAACCGTTCACCTCACTCAGTGAAATGACTGAGAGCAAGACCGATTTGAGAGACAGCTCCTATCCTTTGGACTCGAACCTGGAATCACAATCACCAGAAGACTGTTCCCCTCTTCGGGATTCAATTGCGGATTCATCTATCCCGCTGGTAAATGTAAGAGAAAACAAGGAGGATATGGACGCAGTTTACAAGAGGAACTTAGAACAAATGGAACAACAAGAACGTGTCTCATTCGGACAATCGGTTTCGATCTCTTTTCTGTCGCCCCAAGAAGAGCTTTGTCTGGATAAATTGGAACAGAATATTCCCCTTGTTTCCACTGAAAACTCCCCGTCCCGCCTGAAGACTTCTACGATAGAAGCCAGTCGGAACAAGTTGTCATTTGGGGAATTTGAAATGCTGGCCGGGGAACCAATGATCGATCGACTTGATGCCACAGGTCTGGGTACACCGATCAGTTCAGTAGAAAGGACGCAAAAGTCGTACGAGAATATGGACGTTCGTGGATCGATGGAAAGTTTCCCTGGTGGCTCGGACAGCGGTTACGGGCCTCCACGAACGGAGACTTGGGTACAGCAAGCTCAGAATGAACACGATCAAAGTTCAACCGTTTCGGGACAAATCGGGAATCAACAATCTCCGGGATCGCTGAAACCAACAAAAACTGGACCTGGCAGTGACAGCTCCTACGGCCGCACACCCAGTGGCATATCTGAACGTCCACCCGGGTCGTCCGCTTCAGGTATTTCACGACCAGCAACCCCTTCCCAGCCGAGGCGGGATCTGCGCTCATCTTTCTCCGACCTCCGAGGTCATGGCCACCATGCTCGTCTGACTTCAGACGCCGGAAGCAAGTCCACGTTGAGTTTGGCTAGCAAGGACGCCCCAGCAGTTGTGTCAAAAACTCTCATTCGACCGATCCTGGCGGTACCCGAACGAAAAAAACACCCTCTGACTGAGGAGGAGGAGTTCGGTGTACTGGGTCCTCTGAACACGTCCGCGAACCAGATCGCCCACAGTGGTAGTCTGCGTTCTTTACGTCATCTCGTTCCCCGTTTGCGAACCCGTGGCACAGGTTCCATGCTGAGTTTGTACAGCGAACGTGAATCCAGCTACACGCATGGAATCGCGATTACCGGTGATCTGCGGTTAGACATCCGTTATGATGCACAAAGTTCCACACTGCGGATTGCGGTCAAACAAGCCAGGGATTTGGCTATCGCGGACAAGAAAAGTCAGGCCTGCAACCCATACGTTAAGTCCTACCTTCTACCAGATAAAACCAAGGGCAGCAAACGCAAAACTTCGTACAAAAAACACACACGAAACCCGGTCTTCGATGAAGAACTCAAGTACCACATCCCCTACAGCGATCTGTCCGAGCGATCATTGCAAATCTCGGTCTGGCACAAGGCTAGTGTCGGTTCGAATCTCTTCCTCGGGGAGGTGATCATTCCGTTTACCGACTTTTCTTTCGAATCCGGTGCTAACTGGTATCCACTAGCCGAACGACGTCAGATTGCACTTTCGCCCAGTTTGCAAATCTTCCGCGGCGAATTACTGATGGCCCTGAAATTGGTTCCTGGCGGTACAATGGGAAGACAAAGTGAACTGCATGTCTGGATCAAATCAGCCAAAGGACTGAGCACCTCCACTAGTGGCAAGTCAAAGAGCTCCTCTGTGGATCCATATTGCAAGATCTACCTCATGCCGGATAAGGCAAAAAATAGCAAACGGAAGACTTCTGTGGTGAAGAAGAACAATAATCCAGAATGGAACACCAATTTTGTCTATCAGAACATCGATCGAACCCAGCTGAATACCATGGGTTTAGAAGTTTCTATTTGGGATCATGATCGTTTCTCGTCCAATGATTTCCTCGGCGGTTGTCGGATTAATAATGGCACCTTTGCCCAACCATGGATGGACGCAGTGGGGACGGAACAGTCAGTGTGGGTAGCCATGTTGGAGCGTCCGCAAACCTGGTTCGAAGGCCTCATTCGACTTCGTTCAAATCTGGACTGAACCACGGCCCTCATTAAAACTGTCGCCCACATCCCCATCCTTTATTCTAGTGCCCATGTGCACTTCTCGTGGAGTACGTATGTATGGGTATTCTGATTGTTTGCAATTGTGTGCGCGCGCATGTGTATAGGCAGCCTATTCTTAAAAAGGTTAACTTATCATTCTGCCCACTGAGTTTCGCAAATACATTCGTGTCCGTATTCCTTCATCAGTCAACGTCTAATAGGTCAAACTACAAGCGGCTTCGAAGAATCGGACGGTTGTTGAATAAACAAAGTAACGGACCGAATGAAAATAAACCTATTTTTCTATGTTTTTTACTAACTTTCTTCTACAAATAATAATAATGTACCTTCTTTCGGCCCTGAATGACATGATCAGTTTACATACATATTACATCACTGCGTTTTGGAG
>STRG.5457.5
GCTCGATTGGCCGTGGCCATTACCTGTCCTTTGCAAACTGAACTGAACTGAACTGAACTGAACTGAACTGAACCTTGAATGCGCATCGAGCGTTGTTCCATTAATCGGGGCAGCGGTAGGATCGGAGAGTCGGCTTGGCCTTTTGTTGGTTTGCTTACATGAGAACTATAAACAGTAAGAATATATCCACGGCTCAAACCGCAACGAATGTCCTTGAGATGAACTTCGTACGATTACTTTGTTGCACGGAAGACCTGGTCACGGCAGAACAGACTAACGAATGGCGATTCTCCTGTTATTTGAACACACTCAAGTCATTTCTAAACGAGTTAACTTCTTCAGAATTTCCTCCTTCGAGGGAATATATACGCCACTATGAATCTCGACTTAAGCAGTTAGAACTCGCCAAAGATCTCGCCGCTTCCAAGAGCTCTGATCATCGCGCTCGACTTCTGATCGCTCAGTCGATCCCTCTCATCCCACGTCCTGTAAAAGATGCCTCGTTTATTCTGACCGGTGCTCAGGCAGATAAAATTGCTCTGCGTGATTTCGATTTGGTGAAGAAAGGACAAGAGGGAGAAAAAGATACAGTCCTGGTATGTGGAGTTCTTGATCACGGCCCGCAAGTGTTGAAAAATGAACGCCGTCGTCAGGAGTTGAAAAATCGAGCCGACTTGCTTGAATTGCATTCCGAGTCCGAGAACTCCGCGATAGATGACAGTGTCTCAGCCTTCAAACAGGAAACACCAGAACAAAAACGTACCAGTCAGTCACATTTATTACAACAGGAGGAACTGAGACGAGAAGAGTTGGCGTCCGAAATGCTCGGCATGGCTCGGGAGCTAAAAGATCGCTCGGAAACCATGAGCTGTCGGCTACAATCGGATCGAGCGGTTGTGGAAACTAGTATTAATCAGGCGGACAAGAATAAAGCTGAACTAGCTAAGGCCATGAATCAACTTTCTGAGGAGCTCGGGTCACGTTGTGCCTGTTTTGTTTGGATTTCTTTGCTCGTTGCTGTGATAGTGTTTGCCCAAATGGTTGCCTTTATGAAACTGTTCCGCAAACGAACTGTCGGTCACGCTTCCGTGGCACATAGTGATCTTTAAAGATTGCCCGTATCTACGTCTATTCATCTACTACCTTTTCTCTTTTTGGATATTATCTCTACAACGGTAAGAATTCCCATTCGACAGTCTTTCACTTGTCTTTATTACCGATTCTTTCTTCCCCACTGCGTATTTCAGTGATCAAAATACAACACTACCCGTGAATAGTAGTATTTGTTACATGTGGCATATGTTGCGATTGATTTTTCATTTCTT
>STRG.20940.1
GAGAGAGAGAGAGAGAGAGGGAGGGAGGGAGGGAGGGAGAGGGAGAGAGAGTGCGCAAAATGCGCATTCATCGATTATCGTGATCATGTCTACTCAGTGTAGAATTGATTTGAGTGAACCCTTGACCAAGGAGGAGGACATCATACCAGAAAATTTGCAAAACACTTGCTATAAATCACTTCCACACACGTGAGGAGCAGAAAAAGCAGCGGTGAAGCTAAGTCCTTGACGGAATCTCGAGACATCACGGTGAATGTCATCCGGGATTATCAAGATGGAAGTTTCAACCAGCAGTTCCGGTTACAAGCCAGCTTTAAGTGCACGGTTTCGGGCAGATCCGAGAGACAGACATGGGACTGGACAGACTAGTCCACCTCTGCTTCGACTTGGAGTGAACACAGTGGATGAAAAAATTCAGAACATTGAAACCCAGATCGAGAAGGTTAAATCTCATCGAATGAATCTGGAATTTGTGGTCACACAATTCCAGCGATCTTCAGAATCCCAATGCCAGACGTTAGAGGAAGCTCTGGCTCATTTAAAATCTATGCTTGAATTCTGCCACTGGCGACTGGAGCGTCCCAAACGCTATCAAATGAGTCTGATTCTCACAGACGTGGATCGACACGCCCCAGTGACAACACAGGTAATGCTGTTCAATGAGATCAATATTCTGTGCGCACAAACCATCAAGATGGCTACCGACCTGAAGGTCCTGATTGATGAATTTCTGTCCGATCCTATCGCAACCAGTCCAAGCCGTCTCATCCATACTTTCAGAAACGCTCCGACAGGAACAGGCGAGGCAACTTATCTGGAAGATGTGATACGTAATTTGGAACAAGATGAGATGGATCAACGTATCACCGAATTGCGACATCGCAAAACGAATGACAATAACGCAAGACGAATTGGCGAAGAAACAGAAAGAGTGCTACACGAGACCAGAAGATTATTCTATGAATTGGTTCAGGGCTGTGAAAAGTGCTTGGTTTAAATGAGACAAATTTGAACCCTTGCCTTTGTACATATATCTAATCTAATGTGCAGATAATATGAAATACGTTCCTCCAAACAGATGTGCTGGTCCAGAAACACTGATAAATTAAAATGGGTAAATTCATAGGATTATTTTTATCCGGCTTCTATCTGGCCGTATTGATCAATAAAATAGTTTCGAATAAAGA
>STRG.80820.1
ATGATCACGATAAGAATCTTACTAACTTCCTTAATGTTGTGGAAAAATACGGATTTACTCTGAACGAAGAGAAGAGTATCATCGGTACGAAAGAACTTAAACTCTTGGGTTATGAAGTTTTACATGGTCTGATGAAGCCCGATCCTGAAAGATTACGACCCCTTCAGGAACTCCCTCCTCCAAAAGATATAAAATCTCAGCAACGAGCTATAGGTTTATTCTCATACTATTTTCAATGGATACCACGGCTCTCGGATAAGATTCATCTACTGGTCCATAACGACGTATTTCCCTTACCAGACGAAGTCAGAGTGTCATTTGAAACACTTAGGAGCGAGCTCGAACGTGCCGTCGTCACCACTGTCGATCCCGAGGTGCCATTGATCGTTGAAACAGATGCCTCGGATATAGCTATCTCAGCCACACTGTCACAAAATCACAGGCCGGTCGCATTCTTTTCCCGAACTCTGTCTCAAGGCGAAAAGCATCATTCATCCGTAGAAAAAGAGGCAAGCGCTACTGTGGAGGCTATCCGGAATTGGAGACATCATTTGCTGGGTACACATTTCCGACTGATCACGGATCAAAAGTCGGTTGCTTTTATGTTCAACTCCCGACATCATGGGAAGATCGAAAATGGTAAGATTCAGAGGTGGCGAATCGAATTATCGTGCCACAGTTTCGACATCATTTATCGCCCCGGTCGTGAGAATGTCGCAGCCGACACACTGTCTCGCAGCTTCTGCTCCGCGTCTACGTCACTCGCGTCACTCAAAGAATTACACAACTCACTCTGACACCCGAGTGTTGTCCGTATGCTTCATTTCGTCAGGACAAAGAATCTACCGTACTTAGTCGACGATGTGATATCTGTCACCGGTGGCTGTACACTTTGTGCCAAATGGAAACCACAGTTTGGCAAGCTACCTACCGGAAGTCTGATCAAAGCCACTTCGCCGTTTGAAAGACTAAACATTGATTTCAAGGGGCCGCTTTCCTTAATATCCGAAAATTGGTACCTATTAACTATCATAGACGAGCACTCCTGGTTCCTGTTTGCTTATGCTTGCTCAGACCTGTCGACCGCCACAATCATCCGTTGCCTTTCCCAGTTGTTTTCGATTTTCGGTATGCCGTCCTATATCCATCCAGACAGGGGTTCTTCTTTCATGTCTGAAGAACTAAAGAACTTCCTTCACCACAAGAATATCGTAACCAGCAGAAAGACGGCCTACAATCCTCAGTCAAACGGACAAATCGAGAGACTCAATGGAACCCTCTGGAGAACCGTTGTTCTTGCAGCCCAGTCAAGAGGACTACCATGCACCCAGTGGGAGGATGTTCTTCCCGACACACTCCACTCCATCAGGTCACTAATGTGCACTGCAACAAATGGAACACCGCATGAACGATTATTCATTTATCACCGTAAATCAACATCAGGGGTCTCAATACTCACCTGGTTGAGTAGTCCAGGATCGGTCTTGATGCGTCGTTCTGTAAGGTCAACAAAATGCGACCCATTCGTCGATGAAGTTGAACTGATTGAATGCAACAACTGAAATACACTCATGTTCGTTTCCCCGACGGACGGGAAGACAATCTCTATACACCATTTGGCACCTAAAAGCCAAGCAACAGAATCACCGAAGACCGTGGAATTTTCCGAAAATCAACCTCCGACTCTAAATGATGACTATCAGCCTTCACCCGACACCATATGTAATCCATTTGATGCACAAGAGTCTACAGACACCCCCTCTTCTCACACACCAATATCAGAGTCATACATTAACGAATCCAGTACACACTCCTTAGTAAAAGCACAGTAGCGAGTCCATCCCTATAACCTAAGAAATAGGGAAGCATGAAACATCTCCGACACTAACGTTCTCAATCAAAATAGTTCGCGGGGGTGAGTGTCATGTTTATTTACTATTTCCTACCTACCTTGGTTTTATTACTGTTGTTCTATCAAATTTCTGCTCTGTTGTTTTCAGATCGTACCGTTCACTTGTGTATCAAATAAAGCCTAAATTCTAGGCCTCTGTCTTCTGTTTGCCTCAACCATTCGGATTTCGTAACCATATACGTATCAGGTGACTGTCGGAATTAAGCTAATCCCACGATGATTACCACAGTCATTGCGTATTCCCTTCTTGAAGATGGGAACAATCAATGACTCGCTCCATGTTAACGGAATATGCTCCGCGTTCCAAATGTCACGGAGCAAGACGGTAAGTGATTTTGTCAAAGCATCTCTACCCAGTTTGAAAAGAACTGGAGGAAGTTCGTCGGGACCTGCCGCTTTCCCCCGCCTAAGTAGTCGAATGCATGACTCCACTTCCACTTTCGATGGGGGCTCAATTGATACCACCCAAGGAATCGCAGTTGATGACACGGGAGTAACTACACTAGTGCGCGGCCAGCTGAACTGTTCCTTGAAGTAGTCGGCCCAACGGTCAAGCCTTTGCTGTTTGCTATGGATGGGTTCTCCATTTCTATCCCAAATCGTTTCACTGACCTGGGTTCGCCGTCCACCGGTGTCGCAAATAAGTTTGAACAGTCTTTGACTGTTACCTGAAGCAGCCGCTATTTCCATTTCTTCGGCTACCTTGATCCACCAATTTTCGCGATCTTTCTTAAGGCTTTTTGTAACTTGCATTTGTAGCTTTCTCCGCATCATATTCATCTTCTTACGGTTCGAGAGCTGACGCTTTTGCTCCAATATACTCAACGACTCTTGAGAAATCCAGTGTCTTTGATGGACAACGGATCTAGTACCACAGGCAAAACCTGCTGCAAAGTGCATCGCCTGTTTGATATGAACCCAGTGCTCATCTACATCACTGTTCGTCGTAGACCCTAGCTCATGTGCTAACTCCTGTTCATAACGGGTGCGTACTTCTGAATCACACGCGTTGCACAACTAACCCGGTTTGTGGTTTGCGATGGTGACCATGGAGATGGAGAGATAATCGCATTAAAACTAATGTATGGTCAAACCCTACGTACGTGGACCAGTAAGATCTGCAATTCTGAACAGAACTGCGCCACCGGTAGCTTACTGCCATATGATCAATCTGGCTTAGAGTACCTGTAGAGTCAGAGCGCCATGTCGCTGTGCGACGTGAGCTGTGCCAGAAATTGGTACTGGACAAGAACAATCGATT
>STRG.24948.7
AGTTCTAATCATGTTGAATGAGTCTTATCCGGGTCAATGAGCGATAATGTTGAAAGCTTTAATTGCTTTGAGTGTGCGAGGGTTTTCGTTTCATGCTGAGACGTCAATTTTATTTGCCAATCAAAGTAATTCAGGTACTGATAAAATGAATAGTATTCTGGATGATACTAAGCCGTCTTTGTATCAGATTTTGATGAACATTGAGATGACGTAACTCAACGTCATGTATTTCGCTCATGAATCAGCTCTTAGAGTTATCAAGTTGACACAAGTACTTCTGGTTAAAATTGCTATGTAGAATGATTGGAAGATATATTTTTAGCAAACTCTGCATCTGTTTCCTTGAATGTAATACCTCTCAGCAAGAAACAACTTGAGCTATTCCGATTGCTGTTCTTTGCTGGGGGTTGGACTACTGTATCAGAATCGCCAAGGGATTTAACGAGTGTTGAATTGCCTGTGCGTTGTCTCTGAACAATGCGGTTTGATCGGCAACCGATTTGTATCGGTTTTACTGAATGAGCGCCTCTCAATAGCCTATTTTTCGAATTAACTAACTGGATCAAACGTGAATACTACCGAACACTCTGAATATTCTGATTGGCTAAGAACACAGAACAATGATGGAACGTATCAAAAGCAACACAGATCTGCTATTCTGTTATCTTCGGCTTGAATTTAAGTTACACCAATAATATATATCTCTTTTTCTTCTGCCGGTATAATTGCGGCTTGGCGACAGTTATTCCGTAGCAGTTGCATTCCGGGCCTAAGGAAGTTACCTTCGTTGTTTTTAGGATAATCGAGCTGACAGATGTTCTGATAATTATTACTTTGTAGATAGATTGAAAGACACATCTGCTTTTAACAAACTCCGTATTGAAAATGATACTACTTATGTGACTACTTCCTGTGGACCATCTCCCTCCTTTTCAGAAAGAAACAATTTTAGCTACCTTGACTACCGCATTTTACTGGAGGCTGGGGGGGGGACTACTGCAATGTGTTGAGTTGAGACTAACGTATTTTAAACTTACTTTTATCCTATAGTAACCAATGGTACTCCCCATGAATTCGATCACATCATTGTCCAAATATTTTGTGCGCAGTTTGGGGGATGTTTTGGACACCGGTGAAAGTTTCATTTCTTATTTGCTTGAACGTGCTGACCCCTTTCTTCATGCAAGACATGCGAGAGGCTTGGACCCGGTAGATCATCGCAAAAAGGAAGTGGACAAGACAACCCTCAGCTTGGGAAACTCAGGATTGTTTGAGTACAATGTGAATACGTCAAACTTTTTGGACCAAGAAGAATGGAGCCTGTTTGATGGGCGATTTCGTGAAACGTGGTAGGTTGATGTTCAAGCTCTGCTTGAGGACAGTTTCCACGGAAGAACACGACTTGACAGAATTGTCAACCGACGTTCGCTTACAGATGAACATATTTGCCAGACAACTAGATTATTTAAGATGCAAGTTTGATCGACATGATTTGCTTTCGCCATTGCCAGTTCACAAAAACAATCTATCATTCATTTCTGGCTGTGATCGGTTTTCTGTTGTGGAACGAAACAACAGAGATAAACGTTTCGAATATGCGATGCATATGTTACCTACAGAATGGTCCGAACTTGCCTCATTGTGCTTTATCCATGGAACGTTTGATGCAAGTGTGACTTGTTCCCCAGAATCTGTCCAGCGAAGTACACCGAAAAATAGCGTCTTGGATTTTGCTAATCGATATCTCATCAAGTACGGCAATTGGAAGCTGAACTGTATGAATCGGAGCGTTGAAGAGGGGCTCACGTACGCCAGACGGCATTGGTCTTATATGGACCACTTGAAGGTTTTCAATTGGTTTTGTAAAACCACAGCTGACCAAGAGGATTGGTTACGCATGTATGAATGTTTAGAAGTGTTGGTCCAACTTCACGGTTCCTCAGTTAAATCGCTCAGTCTGATGCTCGGTCTTATGCATACAGCATTTCTGGAAGGTGACCGCGGCCAAATGGAGAAGTGACCAACCATGGCAGGAATCGAACCTCGGGTCTAAAAAGCTTTGTAGACCATGGCTATGACCATTCGACCACCATCGGCGGGTTCGCCATATCTGATACCCTATGAAGTGTTTGATTTTGCAAGACCAAATTTCGTATCAGAAAAACAGCCAACGTGTTGGATTTCCCGTGACACATCTTCCCTGACTGCGCTCATGGCAAGCAACTTTCCATTGGTCAGTTATAGGAGCCGCAGATTTGAAATGTCGCTAAATGATTTGTCGTACTTAAATCACCGCTGAAATTCCCCGGACAGATCGTGAATCTGCTTCATCCCATCTGTAAAAACTATCCCGATTTCTTCGGTTGTCAATTAAACGGAAACTTAGTCTCACTAGGTTTACGGACGATAGGGAGAGAACACGGCTACGAGCAGGAGAACGAATTCCAGTTGAATAACCGCGTTTATCGTAATTTCCTGGTTCTAAATGATACAATATATAAATGTATGAAGACAAATGACTTACAGCCAGGTGACCAATCAAGAACAACAGTACAGAAAGTTATCCGGTAAATTGGGACAGCACAGCCATAAACGGTCCACTCAGCAAGGAGTCAATCGAAACTGTAGCGCAGCACGGTTACGGTACAGATAGCTAATTAAGAAGCTTTCTAGTTAACACGAAATGTTTGCTTCAGTCGTAAGATACGGAAGTAATCTGTAGGTAGATTATGCAAAAGAACTACCAATGCCAAAGTACAAACAATTATACCTGGGAAACGACAGAAGAGACAAGTGTCAACGTGAACGAATAAACCTGACAATATGTCTGTTTGTGCCGCGGATGTGTAAGGTGCCTTGACGATGTAGTACACTGGTAGTGCGGATGGGGTCGGTAGTTCGAGTCTCCAGAAAGCAGTTTTTATGCATGGGTGAAACGTTCGGAGATTTTTCATTACAATGGAAACGTACATTAGTAGGACAGCAGATTGGGGAGTATAAAGATAGAATGTTTATGCAATATATATATCGTAAAACGTGTATGCAAACTATGCCAGTGCATTAGAAATGGAGAAAACGGGTTACGAACGCTAGAGGTCCACAATGCATGTACAAGGTCCTCATAAGCAGACCGGGCGGGGATGCTGTCAAAACGCAAACTACACACAAGTAATTCGCACCATCTGTTATGAATCACCAGTAGCAGATATTTATGGAGACCCGTACGAGATTTCAATCCCGAGCTAAATGATTTTAGGCAGCATGCGTCACTACTGGATTGTTTGGATGTTTTCTCAATGGCTTACATCACGTTCATACGGTTGTTCCGGACTCGGTAGGCAGAAGGAAGGTGCGCTTGTAACGATGACCCTGTATCCTGTACCGACTCATGGCGAGCGCGAGTGCAAACAAGCAATTGCCCGCTTGAGCATACAGGAGACTGCGTCAGTCAGCTTTGTGTGCAGGTGAAAACGTGAGGCAAATGTACGAATCGGATTAGACTGCGCAAGGTCGTTCAACAAGTGGTACAATGTAATTAGTCAGTGACGTCCGGGACGAAGCAGGACTAACGCCAACGGTGTACGTGCATGTACGACTGCAGGCGTGTGCCCATGACGGCAAGGAATTTAGATCCAGTGTGCGTGTGCGTTCGAGAATGTCTGTCTGAGCGCACCTGTCAGTGGCTTTACCCGCAAACCCGTCATTAGCTTAGTAGTTCGTTACTTTGATCGTATACATCTCTGTGGCAGTTCAAATAAGGCAAAGCCTCTGCAAATAATCTCGGGAGCTCGGTGCACGTGTGGTACACACGATCCTGTACGTTGGAAGGTCTAGAGTCACGGCCGATGTCGTTTAATGCTATTGACTGAGTATTCCAAAAATGTTCGAAAGGTCGAACGGAACACATTGAGAACAAAACAGTGGGGCGAAGAAGCTTGCTCTCATTTATTCGTACTCAATAATAAATGACTCACAAAACAAGAAGGCGGTATGGTAATCGAAATGTCTCTACATGTATGTGTATGTGCGGAATCGATCAAAATGTAGAACGCTCAAGTGGTTGCACGCGTTCGGGAACAAGTGGACTTAGTTTTGTCACATTTGGCTCGTCTTTCCTCTTTCGTGTTTTTCAATTCCTGAGTAATATGACTCCGGAAAATGCCGCTCATCTGGGAGAATCCTATCGTCTGTGCACTGTCACCTTGTTGTCGAACTCCGCGAACTTGGACGAGAATTCGTGGCTTGAAGGTGGTCTGCTCCCTCCGCGTCTCCTGATTCGATGTTG
>STRG.49976.1
ACCAGTAACTTCACACTTCTGTGCTCTGGTTTCAGTTGCTACCTCAAAGCATCGTAGAGTCAGCGGCAATAAGAATAGAAGTATAAAGTGAAAAGACCCCAAAAAAATCAAAGCAATAAGCGGAGATCAAGAGAACAAAGAAAGAGTCCGAATACAACTACACCACTGGCCGCGACACCTAGTCATATCACTTCTAGTTTCCAACCATTTGGTAGGTGGATCGCATGGACCCCTTATCTAGAAGTCTAACACAACCTACTTGGCCAAGTCTACCGATTAAGGTTTTCATACCATTTTGCCATGTCATGGACTGACCACCCCGACCTACCTTCCAATCACTATCTGCCTCGGGGAACAGCGTACACCGAGGAAGTCTATCGCAAGGACATATATAACACATGCTTCAGCCACCTTACCTGTTTAGATTCAGTACTTGATCCACAGACTCATCTCTGGTTCCCAACACCTTACGTCTAATCTCAGCATTGCTGATACGGTGTTCCCACCGTCCTCAAGCAATGCTACGTAGATATCAATGCTCGAACACTGACAGTCTTCGCATATTTTTTACTCTTAACTGCCACGTTTCTGAGCCATACAAATAAAACCGGCCTGACTTCCTCAGTGTACACCCGACCCTTGAGAGACAATCAGATGTCACACCGACGCCACAAATGACGAAGGTAAGCAAAATCCAAACGCGCCTTCTTTATATGCGATCATGCTTCATCTGATATCTGTCCACCTGATGAAATTTAACTTCCCAGGTGACAAAATTTATCTACTTCAGCTAGAGCTTCCCTGCCAACACAAGGTTCGGTGTTGAGCCAACCCAGTCCTGCAGCATCATTTTGCACTTTGAAGGTGCAAAACGCATCCCAAACATCGCTATATTGTTGTTTAGGTTATCTAGGAAAGCTTGCAACTTGGCTGGATCTTTATCAAAAGAACAATATCGTCCGCATGTACCAAGTCAGATAGTTCACTGCTTCAGCAAAGATTGATATCACTATTCTCATACGAGAATGGAGCTATCTCAAGAATCCATTCATTTACAACATTGAATATGAAGGGTGAAAGACGAAAACCCTGACGAACACCACTTTCCTTGATGAACTCGCGGGAAAGATCGCCGTAAGCACGAACTAGACTTCGGCTATTCGCATACTAGCATTGGAAAAGAGAAATGAATTTTTCTGGCACAGGCTTCAGTGAGAGGCCGCGCCAGAGAACTGTGCGGTCGACTGAATTGAACACAACTTCCAGATCAAGAAAAAATTAGATTGTGGGCCTACAGAAGCTGTTTCTGTGCTCTAAGATTTTTCGAAAAGTAAAGATGTGGTCGATGAAACCACAACCGGGTCTGAAATAGGCTTGATTCTCACGCGTACGCATTTCGAGTGCGCTGGATAATCGGTGGGGAAAAAGCCCGGTGAGCAGTTGGGACGCGATACTCACCAAGCTAATTCCCTTGTGGTTTTCACAAGAGGACTTGTCACTTTTCTTGTAAATCGGCACAATCACCGATTTACACCATTCCCTGGGAATTTGTTCACTATCCCAGATTACCCGGAGCTTTGGTAACTCCGAAATCAAAGTTTCACCCCCATCCATCAAAAACGATGGATACAACCCGTTCGATCCAACGGCTTTGTATTTGCTCAAGTAACCTATCTCCCGCACAATCTCCATTCCTGATGGAGGAGTGATATCTACCTGCATCGTTTCCATGACAGGTATATTTGGAAGGTCCACTGTTGAAGTGGGCCAACTGCGTTGTTCCTAAAAGTGCTCCAGCCAACGATCCAGACGACGTCCCTTGGAATGAATCAGCGTGCCTTCGGATTCCTTGACTAACTCAGTTACACCGGGTTTCCGTGAGCCAGTGTCTGTAATCAAACGGAAAAGGTTGCGAGTATTGCCAGTGGAGGCAGCTTTTTCCTCTTCCCTACATTTCGCAATCCGCCACTGCTTGCGGTTATTTCTCAGGCTCCTACACATTTCGAGTCTCGGGGATTCACGAGCATCGTTGGGAGAAACGGATCTGTGGCCATCTAACAGAGCAACTGATGTTGAAGATACACATCGTCTGTGAAACTCACTTGAACCAGAGTCCCAGAGTCCCAGGGGACATACATGTTTTCAGCGATCTGCTGCCAGCATTCATCTGTGTTGTGTTCAGAATTCAGAGAACAGTACGCAATAGATTAGTTTTATAGCACATCAGTAAACACATATGGAAGCGGGCAAGAACGCAAACAACTGAATCATCTATTGGCAAGCACAAGCATGATAATGTGTCAGGCGGACGGGAACAAAGAATCAATGTCAGTCTCAAGCGCACCTAACCGCATGTGATCGATAAAGTGGAACGACGCAGAACGTGGGATGGACAGGCATCGCGCACGCGAATGCAAGGCCAAAGGGGCCTAAATAAATCGCGTGCAAATGCCAATGACACGTGGGTTAGCCACACAACAAAAGTTGTCCAGGAACGTCTACAATTCGCGCAACGTTTTGGGTCTGGATGAAGTTAGAGTACTTTCACGGAGTGTACCAAGTTTTCCGAGGCACCATTAGAACATCAGTGACGAGGTGCCGTTCTAAGGTGTTGATAGTCAATGCTACCTGACAGCCACTTCAACTCGGATACACAGAATTGGGTAACAAAATCGTTGACAAAAACTTGCGGAATACCTTCATGGCTGAAGCACCTTCTCAAAGCTTGGATCACAAAAAATGTGATCGGCCTCCGCGGTAGAAACACCTCGGGTTAAATTGAGTATAAAAAATCGATCCGAGTGCATGATATCTGTCCAGGAACGGATCGCAGAAATCGGCTTGTACTCATTGCCATGGAATGTCACATTAAGCTCACGGGTTCCGGCTATTTCGTTTCTATTTTATTTATTGCAAGCAATCATCGCAGTTCTTGGCTGTTGTGCAAATGCCCGCATCCAACTCGGACCACCACCAAATCTGTTGAGCCAATGACTTCAACTTTTTCACGCCTAAATGAAACTTGTGCAAATCTTCCAGGATCGTCTTACACAGAGGAGATATGGCTAGCTGGTTGCCACCGCTCAGCTCTCCGTCAGGTTCCGCTCAGAATTCCACTGGATGCAAGGGAAATTGCGGATACTTTCTTTTTATCTCCAAATGGTAGCCTTTCTTGAGAGCAGAAATCACCGATGAGTAGTATCGTGTGGTGTATTTTCTTAGTTCTTACCTCGACATAAGATAAACTCGTGTAATAAAANNNNNNNNNNGTTGGAAGCGACCAGATTTCGATTGATGCCCATTGGCGTTCACAGTGAAACCATCGAACATTAGTTCCGTGAAATCGAACTTGCATTTTGAGGACTTGATCGGTACAACCTTGGTTACAAATCTTCCCAGGGCCTGCTTCAAGCGACAATCGTGTTTTCCCTCTGATGCGTCAAAATCGACCACGTAATCTTGGCATGATATTAGCCCATCCAAAGCATGAATCATCTTGTCACTATCAGCTTAGAAATGCACGATGAAATGTACAAACCAAAAGGTGGAATGGTTTTAAATATTTGTGTTCGTTGTAGCTCAGGTTGTTGGTTGCCATGATGTTCTGATCACTGAGCTTGGCGTTTAGATCGCAAGCGTTTCATCATCAGTTGAAGTGACATCGCCAGTGAATGTGCGTTGTTAGCAGTGATCGTTTGCATTTATAGGTTTGTCACTAGCCCTGACCTTGTGTCCAAAGCTCGACGCTTAATTTTCGGTTTGATCTTTACCAACTTGATCTTTGACAGTTGACGTCCCGTTTGGAGAGCTTGACATCTTGCGCGTTGTGCTGTTGCTCCCATTTTTGATATTCGAATTCTCGGTGATTCAGTTCCGAAGATGTTTGAGTGTGAAAAATTCAGATTCAATAATACAGGTTGCATGATTTGGGCCCACTGATTCCATTTCTAACTTTCTTAGTTATTTGAGCCGTCTGCTCCTTATCCAACCGTACTTGTGATCCAATTCAATATGTCTATTGATCGAGTTGTTTGAAGAGTACCAGGCTTCCAAAAGCTTCCTTGTGTGCCTCGTGGTTGCTTGATCCAGGATTTCAACCTCAACCGGATTGAACTTGTGTCCTTTTTGATCCTCGTGGACGGATATATGAGGGAATAGGTCATGTCTCTTAGTATTCAGTTTGCGCTCGTGCATTTGAGTGGCCACTCTTCTCCCGGTTTAACCGATGTAGCATTTATCTCAGTCCATACACTTGACCATGTATGTAACAGTTCTTCTTTTTTCGGTTTTGAGTTGTTATTTTGGTTTTGACATGAGTGTTCCCATGGTTTTGGTTGGCCTGTGAGCGACTGTAATGCCTTGAGATTGAAGTAATTTTGCAGTTGTTTTAGGTACGTTTTTGATGTATGGTAGAGTGATCCTTCTGTTTGTTTATTTTCCTTGATTTACTTTCCTATTCATCCCATACACGGTTCGTCTTATGAAGTTTCTTGGATATACGTTTCGCTGGAAAATCCGGAAGAGGGGGTTTTCTTCTTGCGTTCTCAGTTCTATTGTGTTGTAGTGAGTTCTAACTCTCCTATACAGGGTCCGAATGCATGACATTTTATGGTCATTTGGGTGATTGCTATGAGAGCCTAATATTTGGTCCGTGTTTGTTTGTTTCCGATATACGGATGTCTCCAGTCTACTGTTGGCGATTCTTTTCACTCGCACGTCTAGGAATGCCAGTTCTCCATTCTTCTCCGATTCCATGGTGAATTCGATATCGTCTTATTCCACGGTTACGTTTTCTAATTTTTTCGAAAACTGCTGCGTGTTGGTTACGGAGTGATTTGATCCGCATATCAGTGGTTTTAAACGTCTTCATAGTCCTTTAGCCAAGGTGTACGTTGGAGATCCAGGTTGACACGATCAAATCAAAGGAACACCGGTGGGCTTACCTGTTGTGTGGTTTCATTGGCTTTTGGATCGATAACAGGATGACCATAATCTGATTGACTTTTGATTCATGCTTATTCGCTGCCACGACTAGTCACACACACGCATGCACGCACATCATTGTGACTTTACATATGCCACGGACGGTTTGCTCTAACCAATAAGACTTTGGCCCTGAGCCATACCTGCTTGTTGATTCGTTACTGCTGAGCGGTCCTACCTGACCGCACTCGATCCGATGTACTGCTTGCGCTTGCCTATTCATAATTCACTCTGCTTGGTTGCTCGTTTACGCACGTGCTTATTGATACGCTAACAAACGGACCTGTTGCGCACGATGTTCTCCGTGAATAACGAACACAACATTTTGGCATCGCGGCATTCAATCATGAGCTCCGGAATCACGCCACCCGCCCGGTTTTGGTCAGACAGTGATATGCGACCTTCATTTGATGCTTGGGAACAATGGAAAAGTTCGTTCTCTAAATACATTGCTTTTCCCCCTGTGCTCAATCCACCAGTTAGACTTGGTGAAGATTGCAAACTAACGCTGTTTCGTCACTTCGTCGGGGATGAAGGACAACGTCAGTTTCATGATTTGAATCTACACAAAAGTCCTACACCAACTGCAGCCATTGAAGCTTTTGATAAAATTGTCGGTTCGAAGCTTAACGTCTTCACAGCCAGATTCTGGCTTTCACGCTTGACTCAAGAAACCGGCGAACCTCTAAAACATTGCGTATCGTGTTTAATAAGAGAAATACGCTGTTGTGAATACTCTCGAATTCCTCAAAAGAAGATCGAAGGCTCTATGCTCATTCAACAATTTATTTCCAGGGTCGCGGACGACCGTATACAAGAAGCACTGCTGAAAGGAGATACTGAAAAATTAACTCGGGATAAAGCGTGTGAGGTGGCCTATATAATGGATGGAATTTCTAATCAGTTGGAGGAGTTTCGGCGTTCACCTTTCCATCAGAACGTAAATGAATTGTCCTCCATGCAGAATCATTAAAAAACAAAATATCGCTTTACTATCGCTGTGGAAGTGCCTCCTATAAAGCTAATTATCCCTCGTGTCCTGCGCGTGCGGCAGAGTGCAGACTTTGTCACAAAATCGCTCACTTCACTTGTGTGTGCTGACTACAGAATGTATCGAACGTTTGTGACGCACCTTCGGTGACAGACCGATTATCTGATCAACAACAGGACCACCAGAGTATATTCTGCCCTACTCATCGCATTTCTGCTCAGCCAGCCGATGCGTCACAGGTGATTGAACCAAAAATACCTCGCTCAGATATTAGGAACACTATTTTTCACACACCGTGCGGCAACGTTTCCCTACCCATGGGATTAGATTCAGCATCGCCCATAACTATTGTACCATCTACATTTTTCAAGCATCATCTTTCCAGTTATTCACTGTATCCTTCTTCCCATACATTTCGAAGTTACACAATAAAATACCCTGGATATCAGTGGCTATACTGTTGTGCAACTGTCCTTCCAAACATCTCGCGCCCCTGTGGCTATTTATGTGTCTGAAGCCAATGGCGGACCACTGCTGGGTCGAAATGTCACGGTGGCTTTGGGAGTAGCTCCAAATATCCAGAAAGTGACAGTCAGTGCTCTCGATGTTTCGGTATGGAAACTTCGTTACCCAAAGTAATTCGAGCAATCAGTTGGGCACATTCCCATCGGACAATATCGCATTATATTGAAACCAAAGTCCAAGCCATTGTCAATTAGTCAACCACGTCCGATTCCTTTAGCTAACGCAATGCAGTGTCTACAGCTTTACAAGACATGCTCACGAATGATTTGGTCGAACCAATCAATTCATCGGAATGGGTCCACCCGATGGTTACTGTGCTCAAAAGGCACGGAAGTGTACGCAATTGTAGTGATATACAGGCTCTGAATAAACAGATTTGGTCAACAAATTCATGCTACCTTCCAGTGAAGAACTCCTCGTCCGGATGACAGGAGCCCGAATGTTCACTTAGTTGAATCTCCCCAATGCCTTTCTTGACATGCTCTTAACGGAAGATTGTAAGCATCTTACTGCTTTGCTGACGACAGAGGGTTTATTTCAGTACAGGGTTTTCCCACTGGGACTCAGTTCCGCCGCGGCAGCTTGGCAGAAGTTTAAAATTTAGGCTCTCGGAAATTAGACCGGCGTTTTCGTATGCATCGACGATATTTGTGTGTTTGGTAGTGATTAGGAACAACATAATAAAAGACTAGACGCTGTACTTTACAAACTTCAAGAATTGAATCTCCAACTTATTGAATGCAAATGCACGTCTGGCCCTTCACAGGTCTCATTTCTGTGACATGTCATATCCGCGGAAGGTGTCAAACCGAGCCAGGAAAATACTAGAGCCATCACCGATGCTCCAGTTCCCACTGATGCAAGAGTTGGAGAGATTTCTGGGTGTTTTCCTTTAGCCTTCGATACGTAACTCCGTTGGCTCCAATTGCTGAAACGTTACGAGCCTTCACCGAACCTGGAACTAAAGTAATCTGGGAAGGTAAGCACGAAAATACTTCTTTCACGCTGAAACAAAAGTCTCATCCACACCGGCTTTGGCCAGTTATGATTCGAACTGTCCAACCTACGTGACCACCGATGCTTTAGATGTAGTGTAACAAAGTTGAAGTTTGCATATCAATATCGGACCAAAACCGGGCGGGTGGCGTGATTCCGGAGCTCATGATTGAATGCCGCGATGCCAAAATGTTGTGTTCGTTATTCACGGAGAACATCGTGCGCAACAGGTCCGTTTGTTAGCGTATCAATAAGCACGTGCGTAAACGAGCAACCAAGCAGAGTGAATTATGAATAGGCAAGCGCAAGCAGTACATCGGATCGAGTGCGGTCAGGTAGGACCGCTCAGCAGTAACGAATCAACAAGCAGGTATGGCTCAGGGCCAAAGTCTTATTGGTTAGAGCAAACCGTCCGTGGCATATGTAAAGTCACAATGATGTGCGTGCATGCGTGTGTGTGACTAGTCGTGGCAGCGAATAAGCATGAATCAAAAGTCAATCAGATTATGGTCATCCTGTTATCGATCCAAAAGCCAATGAAACCACACAACAGGTAAGCCCACCGGTGTTCCTTTGATTTGATCGTGTCAACCTGGATCTCCAACGTACACCTTGGCTAAAGGACTATGAAGACGTTTAAAACCACTGATATGCGGATCAAATCACTCCGTAACCAACACGCAGCAGTTTTCGAAAAAATTAGAAAACGTAACCGTGGAATAAGACGATATCGAATTCACCATGGAATCGGAGAAGAATGGAGAACTGGCATTCCTAGACGTGCGAGTGAAAAGAATCGCCAACAGTAGACTGGAGACATCCGTATATCGGAAACAAACAAACACGGACCAAATATTAGGCTCTCATAGCAATCACCCAAATGACCATAAAATGTCATGCATTCGGACCCTGTATAGGAGAGTTAGAACTCACTACAACACAATAGAACTGAGAACGCAAGAAGAAAACCCCCTCTTCCGGATTTTCCAGCGAAACGTATATCCAAGAAACTTCATAAGACGAACCGTGTATGGGATGAATAGGAAAGTAAATCAAGGAAAATAAACAAACAGAAGGATCACTCTACCATACATCAAAAACGTACCTAAAACAACTGCAAAATTACTTCAATCTCAAGGCATTACAGTCGCTCACAGGCCAACCAAAACCATGGGAACACTCATGTCAAAACCAAAATAACAACTCAAAACCGAAAAAAGAAGAACTGTTACATACATGGTCAAGTGTATGGACTGAGATAAATGCTACATCGGTTAAACCGGGAGAAGAGTGCCCACTCGAATGCACGAGCGCAAACTGAATACTAAGAGACATGACCTATTCCCTCATATATCCGTCCAGGAGGATCAAAAAGGACACAAGTTCAATCCGGTTGAGGTTGAAATCCTGGATCAAGCAACCACGAGGCACACAAGGAAGCTTTTGGAAGCCTGGTACTCTTCAAACAACTCGATCAATAGACATATTGAATTGGATCACAAGTACGGTTGGATAAGGAGCAGACGGCTCAAATAACTAAGAAAGTTAGAAATGGAATCAGTGGACCCAAATCATACAACCTGTATTATTGAATCTGAATTTTTCACACTCAAACATCTTCGGAACTGAATCACCGAGAATTCGAATATCAAAAATGGGAGCAACAGCACAACGCGCAAGATGTCAAGCTCTCCAAACGGGACGTCAACTGTCAAAGATCAAGTTGGTAAAGATCAAACCGAAAATTAAGCGTCGAGCTTTGGACACAAGGTCAGGGCTAGTGACAAACCTATAAATGCAAACGATCACTGCTAACAACGCACATTCACTGGCGATGTCACTTCAACTGATGATGAAACGCTTGCGATCTAAACGCCAAGCTCAGTGATCAGAACATCATGGCAACCAACAACCTGAGCTACAACGAACACAAATATTTAAAACCATTCCACCTTTTGGTTTGTACATTTCATCGTGCATTTCTAAGCTGATAGTGACAAGATGATTCATGCTTTGGATGGGCTAATATCATGCCAAGATTACGTGGTCGATTTTGACGCATCAGAGGGAAAACACGATTGTCGCTTGAAGCAGGCCCTGGGAAGATTTGTAACCAAGGTTGTACCGATCAAGTCCTCAAAATGCAAGTTCGATTTCACGGAACTAATGTTCGATGGTTTCACTGTGAACGCCAATGGGCATCAATCGAAATCTGGTCGCTTCCAACTAATGGTCAAAATGGAGTCGGCAAAGAAACAATCACACTTCAGATAAGATATTGGATGCTCAAAGTGTCATTCCAGTTTTGCGCAGAAATTCACGACCAGAGCGCTGCCATTGATGCTCGTTCACTCGCCGGAGGTGTGGCAATGGATTGAGCAGTAAGCGAAAATATTTCGTGATCCGATTAGTAACATAGTGGAACTACCATTATTAGGCCCATTCGCACCATTCAAACAAACAATGCCAATTACAGACTATTCGAAATCAGAAGTGGTATGGCATTTGAGATGGACAGCTGCCGGATCATTTGCAATTCTCGACACGCCTTGACTACAGAAAGATGATACTCGCGAAAACTTAAGGAAGCGCTGATCGTGTTCTGGGCGGTACGTCGATTCCATAAATACTTGTTTTGGTTGGAGGTTACGCTTATCACCGATCATCAGGCGTTGCAATCCCTATTTAATCCGAATAAGTCCGTAGCCAGGTTCACAGTTGTTATGGTCCGATGAGAGAGTGTCACTCCTGCCACACATAATTACGGCACTATACATCATAAGTGTAAATAGCAAATCGACCCCGTATGCCAATTTTCTGTTAAGGTACTCGCAATTTGCGGCAACTGAACAGTACAGTACAATTTTATTACACGAGTTTATCTTATGTCGAGGTAAGAACTAAGAAAATACACCACACGATACTACTCATCGGTGATTTCTGCTCTCAAGAAAGGCTACCATTTGGAGATAAAAAGAAAGTATCCGCAATTTCCCTTGCATCCAGTGGAATTCTGAGCGGAACCTGACGGAGAGCTGAGCGGTGGCAACCAGCTAGCCATACCTCCTCTGTGTAAGACGATCCTGGAAGATTTGCACAAGTTTCATTTAGGCGTGAAAAAGTTGAAGTCATTGGCTCAACAGATTTGGTGGTGGTCCGAGTTGGATGCGGGCATTTGCACAACAGCCAAGAACTGCGATGATTGCTTGCAATAAATAAAATAGAAACGAAATAGCCGGAACCCGTGAGCTTAATGTGACATTCCATGGCAATGAGTACAAGCCGATTTCTGCGATCCGTTCCTGGACAGATATCATGCACTCGGATCGATTTTTTATACTCAATTTAACCCGAGGTGTTTCTACCGCGGAGGCCAATCACATTTTTTGTGATCCGAGCTTTGAGAAGGTGCTTCAGCCATGAAGGTATTCCGCAAGTTTTTGTCAACGATTTTGTTACCCAATTCTGTGTATCCGAGTTGAAGTGGTTGTCAGGTAGCATTGACTATCAACACCTTAGAACGGCACCTCGTCACTGATGTTTTAATGGTGCCTCGGAAAACTTGGTACACTCCGTGAAAGTACTCTAACTTCATCCAGACCCAAAACGTTGCGCGAATTGTAGACGTTCCTGGACAACTTTTGTTGTGTGGCTAACCCACGTGTCATTGGCATTTGCACGCGATTTATTTAGGCCCCTTTGGCCTTGCATTCGCGTGCGCGATGCCTGTCCATCCCACGTTCTGCGTCGTTCCACTTTATCGATCACATGCGGTTAGGTGCGCTTGAGACTGACATTGATTCTTTGTTCCCGTCCGCCTGACACATTATCATGCTTGTGCTTTCCAATAGATGATTCAGTTGTTTGCGTTCTCGCCCGCTTCCATATGTGTTTACTGATGTGCTATAAAACTAATCTATTGCGTACTGTTCTCCGAATTCTGAACACATCTTTCTTTTGCAGTATCGGAACGCAGTGCCCATGTCGGAAAATAAACTCCGGTTATAACGTTCAAGTCGGGAAGTCCTGAATTGTCACTGAAATGCCTAGAGTCTAAAGATGTGACACTCTTTCGCAACAACGAACTCCGGCCAGCTGATGGGGTCATTACTAGACAACAACTAATCACTGAATGTTCTGTGCAAAATGAACCGAACTGAACTTGGCCAACGGATTGATCAGACCACGGACCTTAGTGATACATTCATACCGTGATGTCATCTAAGCCAAATTCATCGCTGTACTCTCGTGTAAGTCGTGTGGTGTGTGCATGGACGAACGCTCATACCGTGATTCTTCGAAAGTTATTCCGTCGGTGAACACGGTAAACCTGTTGCTCTGTCGTCCAGATACGATTCCACCCTATTATAGTGAAAGTTCAAACTTGGGGTCATGTATCCTCGTTCTGAAGGTTAGCCGCGTTAACTACCGAAATAGCTTTGGAAGAATCTCCTTTTGGTTTTCAGAATGGATTCCTCGTCCATACATGCTTCTTACGACTCAAATTAGGTTACAGTCATATACCGACTCTGAAGTACCCAAGTATAAGGATGACTGGGCAGAAGAGTACTGACTACGCATGCCTGATGAGCGGCAAAAACCGCAACACCGGTCGTGTACTTCCGGGAGAATTTCGTCCTGTCATCCATATACAGTACCATAGTAATTACGGTGGTAAGTCCAACTTACTTCAGAACAACAACTGGAAGCACCGTTGAGGCCAAAACCGTGGCTGATAATCACCCTACCACATCCGAAGAAATGCAGCTACAGCCGAGTGTCCCTGTGCGATGTGTTCGCCAAGCGAGTCAAGTCGATGAAGAACGTGGTGATTTGAATGTCTGTCACACGGTGAGGTATACCATAGCTTCTTCTCCAGGAATGAACCAATGAACTAGCTAGAAATGGGAGACTCAGCGGATTAGATAATAAATAGGTGACCGTAGTCATGAAAGAATGTGGAATGGCTTTTTGTATTAGCTCACATTTAACCGTTCGATGTCCATTTTCTGTTTACTGGAGCGGACAGTCGGAGTACAAATGTGTCATAACCAGCCCCGATGCCTTTATCGGCGTACGGATGGCAGGATGAATGGTCGCGCGCCTTTG
>STRG.28937.4
AACCCACACAAAACGGTTCCACTAGCTTTCACTCGAACAGATAATGATTCAGCACAAGTGGAACATATCGAGACGGCAGGAACGATGGGCCCACCTAGTTTCTGAGTTTCTGGCCTCGTTCGCTGCAAGGGCAGACCGCTTCCGACTGGTTGTGAATACGATGATCCGGGGGCCAATAAGCCGCCGATTGGCGCAGAAGCCTAGGATCTTGCTATAGGGCGGACGACGTGTTCTAATGTGCCTTCCACGATATCAGCTTCGTCTCTAATTAGTGTGGTTATGGGCCGGCTATTGAGTCATCGGTCGCCATTCGCGTAAAGCACAACACTCGTCTCCATCTGGCGTCCCTGCGAGTGCCCGTTCCATGGATTCTTATGCCTCCCCAGAAGGCAATTCCCGCGCTAAATTCTCGGACTTCTGCCATAGCAGCACCCGCTTCACAGCTGAGCTCGAGGTGCTGTCTATCAACTGTTCTAACACCCGGCGTTCCCGCTCCTCGTTGGCCTCATCGGGATACGCCCGCTGACTCTTGCTCCCGCTTCGGGGCTTTCTTTTCAAGTTTTAAGAGCAGTGCCTCGTCATGCTGTTCCCTGTTAGATTTGGTCCGCCTTTTTTGACGGTTAACGGCTTCACCAAGTAGTTTTCCCATGGGTCTCCTTACGACTTCAAGATTTGTGGATGTCAAACCTGTGTTCACACCACCGGATGTGTTTCGAGCTTTCGAATAGTCATAACCATTGCTTGCCTTGTGCACTTTGAGCTTCGTTGCACGGAGCGTTTGTTTTATCGATTCAAACATCAAGTTTGTGTTGCTAGCGTACATTTAATGCCCTTCGTCAAGACAGAAAGTCGTGGTATTGTTCCTTTAGGTAGATACGGCTTGTAACACCCATCAAAAAACCCTTATGTTTTATGATCTCCAGTGGTATTTTATGATAAATATCTCTTCTACGATGGACCCAAACATACATACACAATGCCCTCATTACCCAAGTAGCAAACCCGGCCGGGCTTCGAACGGTTTTAGGCCGGGCTCGGAGAGAGCGAACGGTCTGGAAGCGGGCTTGTGACGGGTTCGCAATGAGTGCCTGGCTGGGTTTTGACCGGGCGACCCAGTCGTAAACCGGCCGGACTTCGCCTGGGCTAGGAACGGGCTCCGGTTTTCAATTATGATACCTTCGCACGCTAGATTGCGCCGAACGAATCCCAACCTAACGATTCCAGTTTAAATCTAGTCCTAGGCCACGCTTACGTCCCATTCCATAACAAAAATTGAAGAAGCCGTACGGCAAGTTGCCCGAGTGCCGCTGGCGTTTTTTGCCATGTTGACTTTTGGTGTCTCTGGTTGGCTTGAGTCTTCATTCTCTGGATTCACACCAGGTGAGGTTTCTTGCTGCGTTGCAGCTAAGTTGGAATGTCAAGCTTCAGGTATTAAGAAGTCCACCTGGACTGCGCCGATCTGAGTTGATCGTTCCCAGTGAGTTATTAGTGTTCCCAGCTGCTGATACTGGGCGATGCTTACCCGCGGTGATGGACCCAGCGCGGGCGTAGAAGCCATGAAGGGTGCTTGAGGTTGCCTCTGCGATCGTCTACTCTTTGCCGAGTGATCTGGTTCCACGCATATCTTCCCTTCCGTAGCCTTCAATATCCTGTCAGTTGCAGCAAGGAGCGCGTCCCTATGTCTTGGGTTTCCAAGTTCAACTAGCACTGGCGGGGAGGGAGGCACATGACGAGGTTTCCGACCTTACGCACCACTTACTCAGTCTTAAAATCCTCTTGATAAGGGCATGTTCCGGCTCGAATTTCATCCCTAATGTACGAACTCACATCCGGATACACAGGATACATTGCTACGTTGTGATAACACAGGCATGGTGGTCGGAATGCACAAATAATAACCCGACCAGGGAACGAATAACCAGTCGTCAGCTCGGGTCTCTGCGTTCATCATGCCCTTTAGCGACCGATCAACATCCAGCGATGAGGGGTCTAACGACGAAAGCATCGAAAGCCTAGTATCCATATCTTCAGTAACCTTACAGCGATCATTTGTGGATCAAGAAGAGGATGAACAAGATCTGATTTCTAATCATACTCAATACCACCAGAAGCATCAGCACCAGTATCCTAATAGCGCCCGCGAAACTCGGAAATCCAGACCGAAATCTACCGCTTCGCTTACTCCTAGCCGTTCTTCGCGGACAACACGTTCCAATACCCAAAATCGCCTGCATGAGTTTCGAAGTAACTTAATTCTTCCGATTTTCCGAATTCCACCGTATCAGTCCGGTATCATGTGGACAGGGAATCTTCGTAGAACACCAGTGTTTATATTCTCACAGAATTGTACAATCCGACGATCTGATTATGCGGAAAAGTTGGGTCGAATGTTTAATATGACTTTCCGTCTAATTAGGGCCGAGTGCAAATTACTACGAAGCGTGCTCCAGTCGCACGGTTTTCAGGAATCTTTCAACCATTTGGGCCGATTTAATTTGCTTTGGACCGGATCGCATCTGAAGCCATGCCAGTTACGTATGCTGACTGATTTTCACAAAGTTAACCATTTCCCACGTTCATACGAACTGACCCGTAAAGATCGATTGGCGAAGAATGTACAACGAATGCAACAGATCCGAGGGTTGCGCCAATTCGATTTTGTACCGCATACGTACATACTGCCAGAAGAATTTCGTGAGTTTTCCTATGCATATGGGCAAGAAAAAGGACCGTATATTGTGAAACCAATCGCCTCGTCACGCGGCCGTGGAATACGCGTTATATCACATCCGGACGAGATCTCGTATGAGGAGCCAGTGATTGTTTCACGCTATATTTCCAATCCATTTTTGTTGGACGGTTTCAAATTTGATGTGCGCATGTATGTGGCTGTTACATCCTACGAGCCACTAGTGGTGTACATCTACGAGGAAGGTCTGGTCCGTTTTGCCACTGTGCGATATCAGATGGGGGCACGCCACTTGAAAACTCAGTGTATGCATTTGACCAATTACAGTGTGAATAAAAAAAATTTCGAATTTGTTCAAAATGACGATCCGAATGTGGAAGATTTTGGGAATAAATGGTCACTGGGTGCATTATTGAGATTTCTCAAGTCCGAAGGCGCAGATGTGACTGGTTTGATGGTCCGTATTGAGGAAATCATCATCAAGTCGTTTTTGTGCGTTGTAAACCCGATCGCGTCGGCTTGTGCCATGTTTCGGGAGTGTAAATCGAAATGTTTCGAACTGTACGGATTTGATATAATAGTGGACGACGAATTTCGACCATGGCTACTAGAAGTCAACTTGTCTCCGTCACTAGCTTGTGACTCACCGTTGGATTTCAAGGTCAAATCACATATGATCACTGATTTATTCAATCTGGTCGGAATTGTTTGCCACGACCCGACACGTAAAACACACGGTGGAATGAACAGTTTGCACATGAAAGCGGACGGACATGCGGCTGTTCCACCAAAACAGCCGACCTATTTTGTTTCGGCTGATGAACAAGTGAACTCACACAGCAGTTTGATGAGTAATGTTAGACCAAGTGATCACTTTGGTCATCAGACAGTTCGTTCGAACGGATGCTGCTGCACATCGGACGGCTTCGCAATAGGACTAGCTGGTGTGGCCTCATCTCACTTGCTGCCCAAAGGTGTCTCGATCGAAGAGACACGACTGATGCGAAGACTTCAGGAAGAAGCGGCTCGAGCTGGTGGTTGGATCCGACTGATCCCAAATCCGGAAGTGTGGGAGCAGTACGCAAGTATTTGGCCAAATGACAACATACCGTGGTATCTGAGCAGTGATCGACGATACTACTGCACTTCCATCGACGGAAGCCGCACATCATTGGCTGAAACTGGACACTCGGAAATGCGTCGTTTTCCCGCCAACTCACTCCTGACATCTGCGTTTATGGCCTCGTTGGCCGCATACACATTGCATGGCCTAGTGGCCACCGTGTATTCCCATGAAGCGTCCGATAATAGTGATGACGATTCCAGTTCTGATTCCGACTCGTGGTCCCAATCCAGTTCCCACTTTGATGCAACCGGAAATGGGAATCGAAAAACAAGAGTACCTTGTGCTGCACAGCTAAGATTTCTGCATCCAAACAGTGCCACAATCGATGTGGATTTGATAGCATACTTACAACAAACGACAGACCAAAACGAGTCCAACAACTATCAAACAACTTGCATTCTTAATCCACCTGTGCCTAGCAGAAGTACAATCACACGTTCCAGACTCCCGTTGCATAACATGCCTGAGAGACAGATGCAAAAATGTTTGAATAGTCTGTTCACGGATGAGTCTGATTCAGCTGATATACCTCGGGAACAGTGTCAGAGGGTAATTGCTTGCTACGCGCACACCCTCAGTCACATGCCTTTCTATATGCGAAAATTAGGCGAGCAACCGGTAGATTTGCCTGGTGTTTGTTTACGTCCAGGTTGTAAACATGACCGCGTGAGGAACTCCATACCATGCGGCATTTATCAAGGAAAACGAGTTTTCGAATCTAATGTTCCATCTCGTACAAGTTCGGTCCATTTCGGTCTAAATTCGGGTGATATAATGACAGCTGAGGTTGAACATAGAAACTCGAACGAACTTCGCCGATCCTACAATAAGTGCACGCGTGTGGACAGTGGGCGAAGATCCCGACCGAATTCTGGTACACTTGAGCCCAAACAAGGTTGTCCCAGTTTGGATGCAACGAGGCTCTCGGCCACTCAAGCCAGGCATGCGTTCGCAGCCTATTTGACTAGACTACAGACCCGTTTGTTGTTCGAATCAAGACAGTCAGTTCTTCCAGCTAACTCAAACCGAGCAACACTCCAGAGAGAGCACAAAAAGCTTGACCTGATGGTGCGATTTCTCCGAAAGGCCTCGGAGCATCTATCGTTACAGGCGATCGCCACAATCTGTTGTAAGGACAGTGCCAATCAATGTGCTGGAGATATTCGCCGTTTCTTTCGTATCTCCATTCCGGATCAGTCAAGGTCATTGGCCGAAAGGAAGCGTGCACTTTCCCGATTGCTTAGCCGGTTCATTCAAATTTATCAGTACGAAACCGTGGCAGTTCTATCCGAACATCATTTGAAACCACACAAAGCATCCAGATGTGTTGAGGCGGCAAGATTTTGGAGATTCATACGAACCGCTACAGAGTCACAGTTGGAAGATTTACTATCTAGGTACACCCGATTGCACCACTCAGTGGATGTATTCATGGGACGAAGCTCTGATCGTCTATCGATCAAGGAGGATGATTTAGTTTCTGATGATCGACCCAATTCTAGACGATCTCGTTCACGTTCTGTTGAAGGCACTGTACCGATCGTCTCCGGGATTAATTCGTCCTCATCGGACAGCGGATTCGTGTCCGTTGGGGATCTGGGCTCGGGACCCGAAAGTCCTGCATCATCTGCTCAACGTGATACGGTTCACAGTGCGCGGTCTGATCTTACAATCATCAAAGAAAAGCATCCAGCTTCAAATGGAAGCCGTTCTTCACGCGCATCGGACATAAGTGACACTAAGTTGTCAACGTGGTCTAGCTGTTGCCCTACCCTAAGACGTCATTCATCCGAAAGCAGTCATCATTCACGCTGTTCGGATAAGGATCAAACTACTGACTGTCAGACCCATCCACTTGCGACTGATCACGCCACTGATCACAAGAAATGTGACAGAAAAACATCTAAAAGAAGTGTGAAAAAGGTTGAAAGCGAAAAGCCTTGTTCTTCGCCTAATGCAATCGGATCAGTGAAACAACGTCTCAGTCAGACAAAGCACAAATTCGGTATGGTATCCGGAACGAAAAAGGAAATTACGGACTCATTTTCGTCGGCACCGTCGAGCCAACCTAGTGTATACACGACGAATAGTTCATCACAAACCACTCGACCATCCGTCTCCCTACGCATGTGCCGTCCGCGACATTCTGCACGTCGTCCCACTTCTCGTGCTTCGTCACCGATACTCAATAATCCTCTGGTGTATTCAACTAGAAAACGACCTCAAACTGCAATTGATCGAGTGTACATAAGGTCTCACATAAGGCCGCAAAGCACCTATCGCAATCCGGGGATGATTCCTCTATGTAGTTTCAAAGGCCTTAGGTCTACAGTGTCCACAAATAACCATAATGTGTACGGCAGTGAGGAAAAGCACACTCCTTGCCTATCAGACAAACCTCCAGCTGTTCAGAGACTGGTTACCGAAAGCGATTACCTCGACGGATCGCAACTGACATCGGATCCTCCAATTTTGATTGGGAATGAATGGAGACCCGGTACTTGCCCACCCGTGTATATGCCGTTTAACGCACAACTGTACCAAATGCCAGATCGATCACATCAGCTTTCAGTTTATCAGAAATCACACGCGGAGGGGGGTTCACACACAGCAGACGAGAAACCGAACATGTCTCGATCGTCTACCAACCCGACAAATTTTGCTACCGCTAACCTCATTCGATCGCCTTCGAGTCGACGTGTTCACCCAACTTCCTGAGAGGAGAGAACAGGTCGTATGTAACTTTTGCTATTTTAGATGTTACAATTACGAGTTCGTTAGGCTGTGTCATCTCAACATTTATCACTTTATCACGTCGCACGTGCAACTTGTAAATGTACATACTAATCCGCCTAAATAACGACCAATGGCATTAGTTACGGGAACAGTAACAAAATCACTGAAGTTTTGACTTTTGATTCGACTATCTGTGCACATGGGATCTATAGGATCATTCCAAAGTGAAATTTCACATTTGTTCCGAC
>STRG.29878.3
GTTTATGTGACTCAGCTGGTCGCGGTATGTGGGTCACACCGTGGGGGCGCGTGAATGGAAATATCGGTCGGGCCCGCGGTATGTCTTACTGGGGAGAATTTGTACGTCCCACAGAGCGTGTTTAACCAGTATTATGATCTGGGAATACACTCAATATTCAAGTGGCAAGCAGAATGCCTTGGGTTAGACGGCGTTTTGGATGGACGAAGAAACCTCGTCTACTCGGCTCCCACTAGCGCGGGAAAGACATTGGTAGCTGAGCTTATAGTTCTCAAACATGTTATTGATAACACGTCAAAGGCCATCATCATTCTTCCGTTCGTCTCAGTATCAAGAGAGAAAATGTTGTACTTGCAAGTTTGGGAATTCGGGTTGGTGGTTTTATGGGCGGTCAGAGCCCCGTTGGTGGACTATCAGCCGTCAATGTGGCAGTCTGTACGATTGAAAAAGCAAATGGAATGGTAAACAGGCTCATTGAAGAAGGTCGATTAGATGAGTTAGGTGTTGTCGTTGTTGATGAATTGCATTTAATAGGCGATGCTCATCGAGGCTACTTACTCGAACTGTTGTTGACCAAACTTTTGGTGCATTCAAGGCGTGCTTCCAAAGGGTCAGTTCACCAGAGTCCACAGCACGAGAACCAGGAGTCATGGAATTCATCTCTAGGTGATCAAACACTGTCCACTCAGTGTGTTCCCACAAAAAATGGATTACAAATAGTGGGCATGAGTGCCACGTTACCAAACCTACAGCTTTTGGGAGAATGGTTGGATGCAGCTGTCTACGTCACCACCTATCGCCCCGTACCTTTGACGGAACTAGTATTCTCACGTGATTCCCGTACGTCTGTGAGCCAGACTTATGTTATTCGTGCCGATGAGAAGCCCGTATCATGGACCTCGTCTGAGCCTTTGGTCCAAACAGTTGAATACCTGGAACCCATACCTGCACCAAAGCTGGATGTTCAACTTTCTGCAGAGACTCAGCTAAACGCCGTAGATGAAGACGGAGTATTCGGTTTATGCCTAGATACGATGTTGACCGGTCATGGTGTCCTAGTGTTCTGTCCTACCAAGCAGTGGTGCGAACAGCTAGCTGATAGTATGGCTAAACACATTTTTCAATTGACAAAAGCACACTTTGCTGCTCAGAATGAACCAGCTGACAATGTGATGCAATGTGAGACCATCGGCAGTCGTTTAGCTGCGCATTTAAACAGAAACGGTTTGGTGCAATGCGTCGAACAGCTTCGACGATGTCCTGCAGGTCTCGATCCGGCCCTGGCTCGATGTTTGGGATACGCTGTGGCATTCCATCACGCTGGCCAAAGTATTTTGCTGTGCAAGCCACGGGATCTTCCTCGTGTTCGTCAGTTGATTTCCTGTGGGATGTCGCCAGTTACTTCGTGCCTGATGAGTCATGGCGGCTCACCCGAATCGAGCCTGCGTCGTGCTCTACTTGAGGTCATAGCTAATGGCTTTGTAGAAACGGTGGCTGATGCGCGAATTTACCTGTCGAGCACTCTGATGGCAACCAGCGTGTCAATACGACCTACCACTTTGTCCACACAAGGACGCAGCAACTATTCACGATCTCGGCGTAAATCATTACGTTTATCGCAGGTCAAGACACCTTCCAATAACTTTATGGAGCCACCTCATTCGTCCAACAAAACTTTTTTATCTTCACAAGACAAGTCTGATAATGTGGACACGGAAATCCTGTTAACCGCTTGTTTAGCCCAACTGCAAGATCACGAATTGATTTATGTAAACGAGACTGATTGTACCGAGGAAGACTGTCCGCATTGCCGTGTGGGCTCACATTTGTCCCCGAACCGACTACAATATACCCCTATCTATCGCAACTGCGCTCGGCTGCAACCCACAGCTTTGGGTCGAGCTGTGCTGTCCTCTTCACTGGGTCCCACGCATGGCCTTGTGGTTTTTGAGGAAATGGACAAAGCCCGTCGTTCGATTGCGTTAGATACGGATTTGCATCTGGTATACTTGCTTACACCCGTCTATTTGGATGTAGGCGCGGGATTGGATTGGTTTAGATACCTCGAGCGATACCAGTCTTTGCCACCACCTGACCGTCGGGTTGCTGATCTGATCGGGGTGGAGGAACGCTTCATAACTCGAATGGCTGCCGGTTCGTCGATGGGTATGCAGAGGAAAAACGATGCGGAAGGTTCATACGCTCAGCGTCTGGCTTTGCATCGGCGCTTTTACACTGCATTGGCTCTCTATCGTTTGGTCCGTGAGGATGGTCTGGCCACAGTTGCTGAACAGTTTGGAGTGAATCGGGGCTTGCTTCAGGGTCTGCAACAGCAGGCGGCTACGTATGCCGGTATGGTGTCCATCTTTTGCAATCGCCTTGGTTGGATACATATGGAGCGTCTCCTCTCTAGCTTTCAATCTCGATTGTTCCATGGTGTGGCCGAAGAGCTGGTGGATTTACTGCGTTTACTTCCGGTTGTAAATGCACAACGTGCTCGCGCCCTTTATTCTGGTGGCTATAGTTCTGTCTCGGCCCTGGCAAACGCCCGCGCCCGCGATGTTGCTCGATTGCTACAGCGTGCCGTTCCGTTCGAACGGTCCGAAGTGTCCGCATCCCACCCTGGGGAGCGGCGCACCATTCCGTTGGAAGATGGGTCCTTCGTGAATGAGGAAGAAGCTGCTCCGATTATCATTCAGAAAGCCCAAGATCTGTTACGTTCCGATATGGCTCATGTGTACGGCACAAATGTGGTTATCATAACGAAAGATAAAGATCCGAAGTCCAGTCCGTCACAGTCGTTCGTAAACAGTCCCCATTCTGTTCAACGCACCACAGAAATTGCGCCACAAGCTGTTCCATTTGCAACTGAACAACAGAAGCAAGAGGAGAACGAAAAGGAGGAGAAACACGAAGCTGATGGCGGATCTTGTACTTCAGTTTCAGATAAATCCACCGAAGATTCTGGATTCACAAAGGTGTCTGTCGACTCTTCTTTCAGTCCATCATGCCAGCGTGTAGGGAAAAAGAACACGAAATACGTTAGCGAAGAATCACACAACGTTCCATGTGCTCTGTCCACTCCGTCGACACATCTCATAGGTTGCAAAGAACCTGACTCAACCACTACTCGTTCTTCGCAGTCCCCAGCTGACACTATGCGGTCGCACTTTGGACGTCCGCAATTCAAAAGACCGGTTACTCCTGATCTGATTGATGCTTGTACTCTGCCGATTAAACGGCGGGAAATATCGGCCAGTCAACCCTCTGTTTCGTTTTCTCAGGTGGAGGAAACGTTCGTTCTAACCACCCAGCTCGCTGCTCTGGTGGATAACGTGCGTCCTGACATCCCAGGAACACTCGACTCCCATACAGAATCCGGTAAATCAGAGATTGAATCTCCGCTTGAAAATGCAGATGCGGATGACTTTGTCCCTCTGTCTGCTTTCGACTACGAAATGAACGATACATTGACTTTATCTATGCTGGATAATGTCTGTGGTTCTTATTCGATACACTCCGAGGGTCGCAAATCCAATTCGAGTACCGGTGAAATTGTGGTGCCTGTCCGTGATCCGTTCTCAGCAAAGAAAGCCGAAAGATCACGGAGCAGATTAAGCGATTTGTTCGGTTCACCTTTGTCACCAGATGACACCGCTGATGAGGGACCAGTCAATCCCATTCTATCACCGTTGGAAATCGTCCCGGAAAGTCAATTGCAGAATATCAATCCCGAATTGAACACTTCTCATGAATCACTTCTTCCGAAATCAGCTGTTCCCACATCCGAGGCACTGTTCAGTGTCGTAAACGTGACTCAAACTGCTCGTCTGTGGCAGACATTCCTCAAAGATATTCATAATTGGCTCCAAGGTAACCAGTCGTCAACGATCGCGATCCAACCATGTTGGGTTCTCGTTTCATCGAAAGAACATTCATTCTCGCTTACATGGCGATCTGGTCCAGCAGGATGCCCAAAACATGGTGGTGGTGTGGAAATGGATTCGAAGAAACACCCAACCACTCTAGCACTCGCTGGCTTGGCCATCTCAGCAGCCGGTTTACGACCAAAGACAGTATTCTGGTTGGATTTGTTCACACTCTTTGCTTCGCAGTCCAGTGAGTCGGAAGAGATGGGCCAAATCCAAAGACTTCTGTGTGAGATACATCAACCGACTCGTACCGTTGTGGTTTGGGATGCAAAGTGGTGGTTACGTGTGTTGAAGGAGCTATTTGCCATGCCCATTTCTCCTGAAGTTTGTCTATTCGATCCAGGGCTAATTGGTTGGCTATGTGATCCTGACCGGGGCAGACCCTCGTTGATTGACGAACTTTCCCGTTTACACCTAGAATCAGACTTTGCACAGTTGGAAACACTGAAGTCACGTGGTTTGTCTACCGAACCGCCGACGCAATTTTGTGATTGGTACTCCCAGATGCCACAAGTTGAAACAGACGTATTAAGCAGTCTCTGTCCACCAACTCGGACCTTAAGACCGGAGTCATCCTGCATGCTAGCACATCATGTGAATCAGTCCACCACTCAATGCTTCTTGCTACATCAGTGGACACGTCTGGACAGGTTACTTGAGTGTCACTCACCTAAGGTGTTCATCGAACTGGAGTTACCCTGTTCAGCACTGTTGGCGAACATCGAGTCTTATGGGTTTGCCGTGAATATTCCCTACTTGGTGGAATGTCGGGAAAAGCTGATAAGTCACTCTCAACTCATGGAACAGGTCGCCTACCGTTTGGTTGGCCGACCCTTTCGTTTGGATTCGCCTAAAGAAATTGCTCAGGTCTTATTTCAGTGGCTACGTTTACCTCAGCTCACTGACGCCTCAGATCATATAGCTGCAAAACGACGTTCTCACCTGGCTCTGCTTTCCGGTAAGCGAGCACTATCCTCGCGTAGTTCCAGTCTGCCTCGAGCGACAAACGCACTGCTAACCCGACTCTCCGCGCTCCATCCTCTCCCCGGTCTAATCATCGAATGGCGGCACGTTCATGGTGTCCTCGAGAAATCGTTCGATAGTTTGGTTTCCACGTGCGTTTTGGCTACGAAAGATTCCAGGGTTGTTGATAATTCATACTCGCGTCTCGCACCGATATACGATGTGTACACTTCCACTGGTCGGATCGTATCCTGTTTACCCAATATCCAAGCTGTCCCCAATGATATCCAAATTGATTATCCACATATTCGTCTACCACGAGAAGCTAATGCGATAGGATGTTCTGATCAGAAAAAATCTGTTCCTTCAGAACGCAAAAAGTGGCCCGACTCCATCCAGGAATTGCTCACGGAACTTCCTGAAGAGTTAGTGGTCATTCGACCCCGGCTCGCCTTTTGTGTGCCCGAAGGTAGCATGCTTATTTCTGGCGACTATTGTCAACTGGAATTGAGATTGCTCGCTCACTTCAGTCGAGATACGAATTTATTGGATTTGCTTGGTGTGTCCAGTTCGGTAACAGTTGCTTCAGCTGTAGCCCATGCTTCGCTACCACCGGAACAGGACGCATTCCGAAGGCTAGCTGCTCACTGGCTCAAACTATCCTCCACCAGCGAAGTTACTCCATCCCAACGTCAACAGGCCAAGCAATTGTGCTATGCTGTGATCTACGGCATGGGGGCCCAAGGTTTGGCCTCGCAACTCGATATTTCTGAGGGAGCTGCGCAAAATATGATAGACAGTTTTCTTCGTGCATTTCCTGGCGTTCAGTGTTTCATCAGAGACACCATTCAGTCCGCGCATCGTATTGGTCGAGTTACCACACTGAGCGGTCGAATTCGCGTTCTCGCAGCACTTGAGGAACCCAAAGACACATTCCTTGCACTGGGTGTACGTGACGCGAATGTTCGAAGCCGTTCACAAGAAGTAAAGCAGCATTTCGCTGTGGCGAAGGCTGAACGTCAAGCGGTAAATACTGTGATTCAAGGTAGTGCAGCAGAGATTGCCAAGTCGGCCATGCTGACGATTGAGCGACGGCTTGCTGGGCAGATCGGTCGCTTTCAGTGCCACTTGGTTTTGCATGAACATGATGAATTGGTATATGAGATCGCTCCTGCGCAAGCGGCCCGCGAAATCGGTTCGCTTATTCGAATAGCAATGAGCTCAGTGGGTTCACGTTATAAACTTACGGTGCCTTTACCGGTCAAACTGCGTGCTGGACAAAATTGGTCTCAGCTCGAGGAGGTGACCTGGTGAATATCGTGGAATTCTGCCATCCCCTGTTTAGTTTCTCGCAATCATCTTGTTATGTCTTTCGGAGTCTTGTGATATCTCTTGCACGAAAATGGTTTCCCGTCATGATCCTCTGTGCATAAATGTGAATCTGTTATGAAAAAATGTGTACAAATGGCCACAATGTGGAGTTTTTCATGTATTTTAGCAAATTTCATGACGTTTCTTTTGTCTTACTTCACTGTGTACCAATCGGATATGTCCAATGATAAAAATGCTTGTCAACAGCCTTATTTATCTGCAACTTTTACGAATTTAATTGGTTGTAATGGTTGAAAGACTTGGTAGCTTTTGCATTGTTCAGTTGTGCGGGCATTGTGTTGGATTATTTTCGTTTCGTCCTGTGACCATACTTTTCTACCGTAGTGTTCAATTTGCCAGGACAGTTATTTCCTTGTCTGATCCTAACCTCATCGGTCCCTTTAAATTTAGAATGGGATCGTTTGAAACAGACCCTATCTGGAACTTTTAAAATAGGTTTATGTTAACCGAAATAAGCATACAAGATCCCACTTCTGTGACCACTCTTCGCAGTCTAGATGCAACCTTATTTCCTTATTTCTTTCTTCGCGTGTCGGGTGATCCGATATGTATTGCTCGTGGTTAGGCCTGTTTGGATTCCTTTGAGCATGA
>STRG.56930.3
TCACTAGTTTTATTTGGGTCAGGTAGAAAACGGGATGTTTGGGGGATTTCGTGTATGCCCATTCCGATTTCTCGTTTGCTTGTTTTGTGTGGTACTGTCACCGAAACAACTGGTTGTGGCCCATTGGCAAGAATCAGTCCTCGTTACAGTGGAACCACAAAATACACCTGTCCCCTATTTGGACCACATAAAAGATCTGTTGAATGCAGTAATCGATGGGATTGAGCGAACGTTGACCTTCTTGCTTAATAACGTGAACGAAATCAACCTGGACGGGATAATAGGTCCGAGTGATGTTGAGGGCTCCACAAACGCACTGCTTGTCCGATACTGGCAACGAATGCCATACTCGTTGGTCAGAAACTTGATTCGTATACGACAGTTGGCTCATGCTGTTGGTGAGGCTGGAATCCGTGTGGTCAGCGAGAAAATGCCGTTCTACTATTCACGCGTTTATCATCAGGTACAACCATACTCATGGGCCCTTTATCGACCACCGGGTGAGCTGAATTATTCGTTGAAGTGGACCGAGTCCGGAAAGAAAGATGATTTCGAAGAGAAAGTTTCAGATGACTGCATGCACGAACTAATCAATAAATCCGAGGACGGACGATGCAGTGTGTCACCACAGTGTTGGCAAATGGTCACATCAGATCAGCGATGTGGCTACAGCTTGACTCATCAAGTCATCTACATCCTAACCGGAATTAATTCCGGTTGCCTGGAAGATTTGGAGTATCTGTCCAAACTTACTACTCCGGAGCGTTCGTTGGACAAACTCTTGCAAACTTTGTGCACTCGAATTATGATCGAAGCAAACCACATAGCCGCGGCAGAATTTGCACTGGAATATCGTGATTTGTTCATGGAGCAGAGTGAGTTAGTTCCAGTAACAGTTTCTTTTAATCTATCCACTATCGTCTGTGACTGAGCGTGGTTATACCAATTCTTTAGGAAAAGTAGACCTCGGTTTCGTGACCAGTTATCTCCCCGCTTTTGAGCTTCCAAACCATTTACCCCTTTTGGTTAACTTTTTCCATGACACAATCTTTAAATTTGTACAAAATCAAGCAGTACCAAAAGTCTTCCCGTGACTTGACAAGCAGTCTTTGACATGAGTGTTCATCCTAAAGATAAGCAAAATACGAATAGAGATGGCATTTAATTACTGAACGAGTCTGACCTTGATGATTATGCAATGTAAGAAGATGATATTCACTCCAACGCTTCTTCAGCCCTATCCGGACAAACGTGGTTGGCAGCAGATCGACCTTTTGGAACACTGATAACCACATCTAGATTTATCTGCAAACAAATTCGAGCAGAACCTAAAACCCTAGGAATTGAAATCATAAAATATGATTTATACAGATAGGGCAAATTAGTAACTTTCTCATTGTTGTCATGATAACAATGGGAAAGCGCTCACATTTCAGTCTCTTCTTCATATCCTGCCTCTTACACCCCGTGAAACTCACACAGGACCCTTTTTACATCTACTCCATCAAAGATTTCTCAGTCATTTTCCCAAACTTGCTGATTTCGTTCGATTTGTTACTTGTCACCTCTATGAGTGAGGAGGCACTTAAAGAGAATAATCAAATTTTAATCACTCATATTCAAGCCTCGAAGTTAATGTAGATCAGATGAGCGATTACGAGAGGAATCATTTATCACTCTTTCTTCGTAAATAATGTAAGCAATGAACTCTCGAAGAAATAAATTTCGAAGATCCTTCAGGCTACTTTCAGTGCCACTGAAATATGAGTATATTTATTTGGTCCGCCGAATCATTCCACAAAGATATCTACCGTCATCTACGTTTCTGTATATTTACCAGCTCACCTGTTCCTGTAGAGATTGTTACATTGATTGTACCAGCCGAAAGCTAATCTGCAAGATACAAGAACCCTATTCTGCTTGGCCGAAGAAAAGAGTAAAAAAGGTCTGGTGTTGTATCTAGATGACAGAACAAAATTCCCCCGGAAACACACAACCGGTTTCGCGGTTGTTTCCGCTCTTCAGCTATACTTACCCGGTAATCTTCAGCCTAGTCATGTTGACTGTGTTGGACACTTGTTTGGGCTAGTCTAATGTGTATGCCTGATAATGGGTAGCAGAAAAAATAACTTGGGTATAACAGTTGCAACATTGCGTATTATCAGCTGAAATGCTTCTATGCTTATCCACCTTTACACAAGTAAAAGCGTGAAGCGTGATCCCAAAATAAACTAGCTTTTCCCGGAAGCCACTTTTCCAATGACGGATTGCAATATTCCACTATATTTATGCGTACTTTTGCCTAAAAAGATTCATCGTTTAATGTTGCTTTGTTTCATCCTCCACAATTTGGGATACCACATGGGAACAATCTAAGTCGGCGTTTGTGGTGAAGCTGGCTTTGTCGATCAGACCGAATTGTCTTGGCTCGAGAAGATTTTGTCGTGGCAAGCTCCAAGCGGTTGTTACTACCAGTTCGATCATGAGAATTTGAGTCCGGAGAATTTCAAACCACACATGTACGGTTCATATCGACGGCGTAAACGCGCGGAAAAACGTATTAAAGGCTCGGAATCGGAACTGTGTTTGGCCCATCGGACAGCAGTGGCATTGATCGCGATGCAAAGTTTTCTTGTCCGATTTGTGGAAACTTTGTACGGTCTGCACAATCAGTCATGATTGAAGAAGTGAAAGATGTCACTAGTTGACTCAACCACCGATTTGTCAGATGCTCCTGATTTTTTCTGCTATTTTGTGTTTCCTTGGGGACCCAACTGGAAAACTTTATTGGTTTCGATCTTTGCGCGTAACTTATGACCTTATGTTGTGAACTATATACGGTGTCTGTAACCTTGTGCAGATGTCTGTTTCAGTGGGTATTGCAATAAGACGAGGCAGAAAATGCAAAATATTCCCCGACACAAATCTGGAGTTATAAAATTCATCATCTGTATTGCATGCGCTAGATGTAGTATCCGTTCTTGTAAATTGTTGTCCTGACGGTTGATGCTTATATGAGTAGCCCATGTCCTAAATTTGTCTTCCCAGTATGGAAAAGATGAACAATATGAATATGAGTTTGTGCATTTTTCTTGATAGATAACGTCTACCCGAGGAATATGAGGTTGATGAATC
>STRG.11308.1
CTGCCACGACATCAGTCGGCCGGCTCACAGTGTTCACCGGGACGGCTGAGGACTCGTGTTCATCTGCCCGAACCGTGTATGTGATACGGGCTCTGTGAATTAGTGTATACGTGCTCGTGTATGAGGAAACTGTAACTGCCGGAAATCAGCGTCGTGATCGACAGTACTCGATGGATCCGACGCTTGTACGTCGGGTTCACGTACACCGAGTTCTCCGATGTCAGCAACCAACTGTGATGCCTGAGGCAAGAAGACTCCAGTCAAGACAGCTGTTATCCTTTAGTCTTCCAATCATGCTTTTCCTCTGTGTCCTTGTACTTCTTCCTGTTCAGACAGCCGGCTTGTTCGGTAGCAGTTCCACAGAGTCCCTAATAGGCACCACAGATATACTCAAAGCCGTTCGACTCGGCGATCAAGCCTATGTGGAATCCGTTGCTGGTCGATGCGGGGCAAGGCTAGAAGAGCCAAGTGGTTCGGAGGATAATCCGCTAGGTTACTCGGTTTCTCGTGGAATGAGTCTGTTTATCGACGGGGATCGTCTTATTACCAAGGATGTTCTCTCTGAATTGTCCATCCTGTTCACCGTTCGTGTTGAATGGGGATTCCAGGGCGAGCTGTTCACAGTCTACAATCGTCAAGGCCAAGTGGAATTAGGTGTCACTTTTGGTCGAGAATTACGAGTGTACTACGTTTCTGGTAGTGCCAACGCGAAAACTCATCCGCGTACTCAGACCAAAGACAAGTACAGCCTAACCGAGGTGATCCAGTTCAACACTAGCATTGATGATAACATGTGGCATCGGGTAGCTATAAGCATGCAGAAGGGAATCGCCCGTCTTCTGATCGATTGTCAACAACGGGAATACGTGAGCTACGACCAGTCCACCTTCACATTCGACGACCGGGGTCGTTTGCAGCTGCTGAAAGACGGTATTCAGGGAGCAATACAAGATCTTTATCTCATTCCAAGCGGTGAAGCAGCCGGTAAACAATGCGATATCTACAGTACTGATTGCGCTCAGGACCGTATGATGGGTGATGAGGCGGTCACCACATCCGATCCAATGCAGGGACCAACTGGACCGATGGGTGATATGGGTCCGCCCGGAGATAAAGGAGAACCGGGTATCCCCGGTGGTGATGGCTTGGTCGGTGATCCCGGTCCTCCAGGACCAGCCGGTTCCTTGTTTGTGATCCCACTCAATCTGGGCATTGGCACTAGCAGTTTTGCTCGGGCGGCCACGTTTAGAGATCTGCTACAAAAACACTTGCTCTCTCTGAAAGGAGTTCGTGGACCTCGTGGTATGACCGGAGTTCCCGGACCGGACGGAATGCAAGGTGAACGCGGTGTCAAAGGTGAGCCAGGACACCCGGGTGAAACTGGATTCCAAGGTCCACGTGGAGCTATGGGTTTGAGCGGACGGCCTGGACCAGCTGGTCCACCGGGACGTGACGGGGCGCGTGGTGAGCCTGGAGCAAATGGACCCGCGGGTGAAGATGGCCGGCCGGGCGATTCCGGGCATATGGGTCCGAAAGGTGCCAAAGGTGAAGTGGGTCACCGTGGCGAGAAAGGCGACTTTGGTCTACCCGGTGCGGAAGGACCTCGTGGTCCACTTGGAGATTCCGGAGAACAAGGAGAAATTGGATTACCGGGTGTTCAAGGTCCTATCGGTGTGCCCGGCCCACAAGGTCCTCGGGGTAAACCTGGCGGTATCGGACCCCGAGGTCGTAAGGGTGAGATTGGTGAACAGGGTATACCTGGGATAGCCGGTCCGCCTGGCCCATCCGGAGCTCCTGGTCCAGAAGGGATTGCCGGTCCACGTGGCCCACCTGGACCGTCCGGACAACCGGGACGTGCCGGCGCTGCCGGGGTCCCCGGATCAGACGGACTTCCAGGATTTCCAGGTCAGAAAGGTGATACCGGCGCAAAAGGTGACGCTGGCGATGTCGGTCAAAAAGGTGAGACTGGAGTTCAAGGTCCTCGGGGTTACAAAGGAGATCGTGGACGAATGGGTCCGACGGGACCTAAAGGTGATGCTGGAAAAACTGGCCCCATGGGTGTGAGCGGAGAGGTCGGCCCGAAAGGTGTCAAAGGGGACATTGGTATGCCCGGTCCTGTAGGCCCTCCTGGACCAATGGGTGAGAAAGGCAATCCGGGACCACAGGGACCGGTCGGAGCACGTGGTGATCCCGGAGTGAAAGGATTTATGGGTGCAATTGGTCCACCTGGTCCACCCGGTCCAGACGGTGAACGTGGTGTGACCGGTCCAGCTGGTCCACGAGGGCGAGACGGAGACAAGGGTGAAGTTGGTATTCAGGGTGCTCCCGGTGATGTAGGCGAGCAGGGTCAGCGTGGTTCACCCGGGTCCCGCGGTCCACCTGGTAAACTGGGACCGCCTGGGCCGAAAGGTGATTCTGGTTCTGTCGGTCCGGTCGGTCCCGCAGGTTCATTCGGTGAGCAGGGAGTTCAAGGACCTATGGGACCAGTAGGTCCAACTGGACCACAAGGTGCTGTTGGTCGACCAGGCCCGGTCGGATTTCCCGGACCACGTGGAGAACCTGGTGAACGTGGTCCACCTGGACAACCCGGTGCTTTAGGTAGTACCGGGCCACCAGGTGCAACCGGTGACCCCGGTCCGGACGGAGAACGGGGACCCGTAGGACCTCGGGGTCCAGCAGGTGATGCTGGGAAAGACGGTCAACCCGGAAGAGATGGCGCACCTGGAGCCAAAGGAGTTCGTGGTCCACAGGGTCTAGCTGGATCTCGCGGTGCTCGCGGATTTCCCGGTTTCGACGGTATGCCCGGACGTCCCGGTCCGACCGGTCCAAAAGGTGAATCCGGGCCGAATGGCGAGCCCGGTCCAATCGGAAGCAAAGGATATATGGGTGATCAAGGTCCAATGGGTCCTGTTGGTGCTCCAGGTTTGACCGGACCGCGTGGACCTCCCGGTCCGGCTGGCGAGAAAGGTTCAACCGGAGTGGACGGACCGTTCGGTTTGATTGGTTCCCCCGGACCACGTGGTCCTCAAGGTCGCCCCGGACCAACCGGTCAGTTAGGTCCACACGGTTTTGATGGTGAAAAAGGAAGCAAAGGCGCATCCGGCCCGCCCGGGATTAAAGGTGACAAAGGTGGAGTGGGTATCCGAGGTCCAACGGGTCCCATTGGTAGCCCTGGTTTACCCGGAATTCAAGGTCCACCAGGTATTCCTGGTCAGTCTGGTGAGGAGGGTCCACAAGGGCTGGTCGGCCCGGAAGGAAACCGCGGTGTCACTGGTTCACCGGGACCGATTGGAATGCGTGGTGCACCCGGTGCACCCGGTTTACCTGGTGAAAAAGGTGATACCGGTCTGCCGGGTCCCCGAGGTCGTCGTGGGCCAACCGGATTGGCCGGTGCCCCCGGGATACTTGGCCAACAGGGTGACGTGGGACAGATTGGTGCGGCTGGAGCACAAGGGGATAAAGGAGATCAAGGAATACACGGCATTCCTGGATCTATCGGATTCCCTGGTACCCCAGGTGTGCAAGGTGTAGTCGGAGCTGCGGGCGAAGATGGACCAGTTGGATTACAAGGTCCACCAGGAGACATGGGCATTCCTGGTGTTAAGGGTCCTAAGGGAGAACTGGGACCAGCTGGTTTGCCTGGACCGGCAGGTCCAAAAGGCCCAATCGGCGCAAAAGGTGCCCCCGGTCCGATGGGTCCCGATGGCGCAGCCGGTCCCCGTGGTAAAATGGGCAAATCTGGTCCACGTGGGCTGCCCGGTCCAGCTGGTCCGGAAGGCGGACCCGGGATGACCGGTCCGCAAGGTCCGGAAGGACCTCGAGGTATGAAGGGTGCTAAAGGAGAGGTGGGTGAACCAGGTCCAACTGGTGACCCTGGTAGACGCGGGGCAGTTGGGTTGATCGGACGTCCGGGTTCGCTGGGAATGCCCGGATTGCGTGGACCAGTGGGTATTCCTGGGCCGATGGGCAAAGTCGGTGAACGTGGTTCGGAAGGAGTCACGGGCAAACAAGGTGAAATGGGTGACCAAGGAAAGCCGGGTATTAAGGGTATCAAAGGAGCGATCGGCCCAGTCGGCCCGGTCGGTCCAATGGGACGCAAAGGCGAGAAAGGTGCACCTGGATTAGAAGGTGATCGTGGTCCAGACGGACCGAAGGGTGAACGTGGTGCAGTCGGGCCAATCGGTGACCCCGGAATTCCCGGTCCGTCCGGTGCGGAGGGCCCAGAAGGCCCAGCTGGTTATCCAGGGCGTCCAGGTTTGCCGGGTAATCAGGGTCCGAAAGGTGCCAGTGGTCCGATGGGTCCACCTGGTCCCCCCGGACCAATCAAAATTCTGGACGTCAGTGAGGGATACTACCGATTCGAGGACCCACCCCGATCGAAACGCAGCGTGGACGGTGTGATTCTCAAACTGGATCCAGATGAGGCAATTGCCCCAACTACAGTTCCATCCATTGGTGCAGTTCTTCGACGAGTTTATCAAAGGATAGAGATACTGGAAAACTCCCTCAACATGTTCGATCAGCCGACAGGAACCAGACGTCACCCGGCCAGACACTGTCGTGATATTCTCAGCTCGGCTGAATATCCGGAACAGTTAAAATCAGGTCGTTATTGGATTGATCCGAACTTAGGTTCACCGACTGACACGTTTCCGGTGGAGTGTCGGTTTAAAGATCGCGGAAAGACTGCATTGACGTGCATTGCGCCAACGGAAGAGACTCAGGCTTTACCCCTGACACAATTCAAAAAGACGGAGAATGATCAGGACTGGTGGCTTTCGCGTCTCCGCTCCCAACATGTGCAGAGTAATTTCACCCGATCGCAGCTCTACTATGCTCCGCACAATCAAATCCGACACTTGCATTTGTTACATCAAAAAGCCGAACAATCAGTTACATTTGTCTGTCGCAATACAGCCGTCTATTTTGATAGTACACAGAAAAATCACAATGCTGCCGTCCGGGCCCGACTGTTCACGGAGCATGAAATCAACACTTATGAGCATCGCCGACTGCGTGATCTCAGTGGGAACATGATGCTGGAAGTGAAAGTGCGTGACGAGTGTATGGAACGGACTACTAACAAAGCAAGCAGTGTATTCGAGTTCACTGCTCGGGAACCCAATTTGCTACCGATTCTCGATTTTCAACTGTCCGAATTCGGCAATACTGATCAGGAAATTGGTTATTATGTGGACTCTGTTTGTTTCAGTTAAATAGGCACATTTGCTGCGGCTGGCGATCTGAACACCACTACTGTTCTCAGCTGAACCGTATTTGTACTTAATCGCGATCATGTGTTGTGCGTGTGTGCTTTCGTGTTCGTGTCTGTATGTGCAATTTGATGTGATTGTGTTGTCGGAGTGGGTGAATCAGTTGCTGCTCTCTTTCAGCGGCTTCTGTGAGTTTGTTCCCAGTGCGAGCTTTTCTGTTTCTCTGACATTCTTACCATGCGTGTACATTTTCACGAGTGCGTGCCTGTTACCGTACCTAGGCCCACCAACTCCCATCCCCGGCACTGACACTCTGTGAGAGTTATGTCAATTGTGTTCCCCTTTTCCCACAGCCCAAAACCCTTGGTCCCCCGTCCGATGTTGACCACATTGGAAGTGATACACACTTTCCCGTACGTCCCCGGACTCTGCAAGAAAGAAGCGTGTAAAATCACCACATGGTAGAACTGATCGTACTGAATCCGATAGCGCGAAAGCTCTTACACACACACACATTTATACTGGTTCCTGAGTTCATATGTGTACAAACACGAAATAAACTGATTGTGCGGTCACTAATACAGATAAAAACAACAATAACAAGAACAGCAGCCATCCCCAGCGCCGCAACAACATCAACAACAGATGGAAAACCAATGTTGGTGTTTGTGAAATTTATTCAATATTCACATGTCAAATAGAAGCTTTTCAACGATAACCGCGTTATTATTATTGTGCTCAATAA
>STRG.77335.1
TGGCTCCTTGAAAAAGATAAGCCGGCTTCACGGATATCTCTGTTCGCGGCTGCCCATGCTGGGCATGCTGGTTAACGCCGTAACATGAATAACACAGCGCACAGATGTCATGATCATGAAGTTTCATGCGTGTTTTTCACAAGAGACGTCGCCAGAGTCACTAAGCTATTTTTGAGGGCTCACCTCTAACATTTGCACAAGGAAGTGCGGGCTGTAAGAGAGTAGCGTTTTGATGCATGATTATCGGTGGCTCCTCAGGAGCTCGTTCACCATTCGATGGAACTGAGTGGACCCGTTAGTGTAACAGATTTCCTTCACAGCCGTTGGATTATGTGGTAAATTTCGTTAGCCCATTCAGGGGTGACTGTCTTCGTATGTTGAACATCGTTTCAGCGAGGTTTTTGTACCCTTGGTACCCTCAATTTGGTTTATCCCACCTTTCGAGCGATTTTCCGGGATGTGGCCACTAATACATGCTTCAGCTTCGTGGAGCCAGAGGTGAGAGCTAGGTACCTGATGAAGACGACGGAGGCGGAAGATATGCGAAGGGCATGATAGTCTACCAACTCGGTGTTACTCCTATCATACGCCCCATACACCACTGGTGGTTTGTTTTGATCCATTTTCTAAGGTTGAAAAGCGCTTATCAGATTCCCAGCATTCATATCTGCAGTGGTTTCAGCCAAGATTGGATTTGATTTTCCAAGGCAATTTGTTCCATCGTTGATACCACATAACATTTGAATGATTTCCAACTTCTTATGTTCCTCGGTACTAATATGTTAGAGTATGCTGGCTATTAACGATTCTCACCACTCCAAAAGCTTCGACTATATCAGTGGTTTTTCACTGAAGTGTACAAGGTAACTCTGTGTTTCTTGATGTAGTACTTCAGGCGTCTCATGAATGAACTCATATCATAGGTAAAAACCGTCACGGCTCTTATTTGCCCGTCGTGGACATGTATCTGAGATGCCGAATCCGACCGTTGGAATTTTTTGCCCCATAAAATAGCCTAGTTTGTTTCTCGGACACTGCCTTCGCACCCAGTTCTTTCCCCCTATCCACAATAGATTATCTGTAACTGTGACTCAGTACTTCGAATACAGAGGTCAAGACCGCTCCAATGACCTTTGAAAACATTGAAACTGTGCCGTTACAGAACTGACTGCGAGTTGAACGAGACGCGCGTCGGCATTACGGTTTCATGTTCTTTGCAGTTTTGTAGACTGTGGCATGTAGACTATTTGATCAAAGATGAAGTGGCGCCTTTGATCGACAACAATGCAGAACATTGCAACGACACATGCAGAAGAGAAGCCGTATTGACGAAACAAAGTGTACTTGCGCGAGAAACATAAATCGTGAAAGGAAATCCCTCTCAGATAACATTGGTCAGTGACTTCGTTGGTGCAAACGAATGTATTGTTTAGTTCTCTGTTCTTCGGCTAGCTTCCGAGTCTCACTGAACTCGCTACCATCAGCTAGTGTTCTGCTTCGCCCTCGATCCCCATTCCAACTAGCCGCATTCAACGTGCGAACCCTGATGCGTATAGATCTACAGGCGGGTTTAGATCGTACGCTTGAATCCCTTGCCATCGATGTATGTTGCATTCAAGAAACTCGCATTCAAGACACCAGTTCCACGATTCGATTGACGCCCTCATCTAATCGTTCTGTGCAGTTTTACTTAGGCTTTTCTTGGGATTCCGAGGCTGCGGCTTCTTGTCTCTCTGGCGTTGGCATTGTTCTCAGTGAAAAAGCTGAAGCGGTACTGCTATACTGGATCCCAGTCGACAGTCGTTCACGCGCAGTGAGACTCAAGGGTCCGTGTAAAGTCATCAGTCGCCGCTCCGATAGACGGAATGTGTTTGTCATTTTAGCCTTTGCATCCACCGATTTTAGCCCAGATGCAGTCAAAAATAACCTCTACCAAAAACTCCATGACCTCCTAAGTAAAGCAAGCCGGACTGATTTCGCGATTTTGGTAGGAGATCTGAATGTTAGACTGGGTCGGCTGTCATCGAATGAGGCGCATCCAGGAGGCCCTTTTGAACTAGATTCCTGTCGCTCGGAAAGCGGGGGACGGTTGCTGGCCATGTGCTCAGACCTTTGCCTGTTTCTCTACAGTACGAACTTCAGACGTTCTGATCCCCGGTACGCCACATGGCATCCGCCCTCTTGAAATAAACACTGGATTGAGATTGCCCACGGCGCAGTTGGTCACAAATGGCGGGGTTGCATACAAGATCGTCGCTCGTACTGAAGCACTCCCCTCGATTTCAACCATGCATAAGTTTGCACTAAGCTGTCCATGTGCTTCAGCGGGCGCCCAAAACGCATGCTGCAACGACGGTTAGATTGCAATAAGCTCTCCGATCCATCTCGCTTACCGGTCTTCCAAAATGCGCTAGCTGAAAAGCTAGATGTAGCCCCACCTGATAACATAAATCAGCACTGGTCGCTTATCAAGAGTGCTTTGCATTTTGTTGGTCTAGTAAGCTGCAGTCTGTCTCGTCGTGCCGCAAAACCCTGGGTTTTTGCTGAATCTCTGCGCCTTCTGGACGCACGCCGGTTGATTCCGGCTGGGATCGAGTATAATGCAGCACGTCTCAAAACGAGACATGCACCTAACGCGAGTCTTCGTATGGACCGCGAAACCTGGTGGTCACAACGCGCATCAGCGGTCAAACGTGCTGCTGCCATGGGAAATTCCCGCAAGCTTTTATTTCTCATTCGAGTCACCGGTGGGAAGCTATTAGATGTGAGTGGAACAGTTTGTGAGGCTGACGATTCACAAATTCACAATCAGAAGCGGCTTCGCAATCGCTGGGCGGAGCATTTTCAGACACAGTTTAGCTGGCCTTAGGTGTCGGCTTCGCTTATAGCTCTTCCGGCACACGTCCAATGGTGCGTTTTGACAGATCCACCTACCAAGGCGGAGATCCAGACTTTGGGATGTCAAAAATCGCCGGGCTTCGACGACATTCTCCCAGCCCTATTTATAGATGGTGGGATGCAGGTCTTTAGAGAACTTCATGTTTTGTTATCAAAGTTTTGAGTTTTGAGCAGGTTTCTTCCATGTGGGGGAATCGACGGTCCTCCCCATCTTTAAGGAAGGCTGTGCTTCTTGCCAGTCGTAGTTGTATCGATCAAACCTTCACCCTCCGACAACTGCTACAACACCGTCACACTTTCCAAAGACCAAAAATCATCGTGTTCCTGGACATTTGTGCAGCCATCGAACTGATTGGAACTGATTGTTAAGAAATGGAGCTGGAAGAAGAAACGCTGTGATCAGGCCATGACTTGGCGTAGAGTTATGAGAAATCTAGCATCAGCATTGACTTCGGTTGGAGCTTCCCGCCTCCGTGGTTGGGGCCCAAGGGATGAGGATTATCGTTGGTTAGAGTCGTCGAGGGAAACGGCTCATAATAGGAGTCAGTGGCGCGAATGCTGTGCGGTCTGTCTGTCGAACTCATGTATTCTGTAACCATAAAAATGTCATTCAGACAAACGTATTGACAGACAACATCAGAAAAGTGTACGGTGAAAAGCCCCCCAAAAATCAGCATTTTTCTCTCTGTATTGTACGCCCCTTCTTCTATTTTGTAATTGTTGTTGTTGCGTTGGCACCTTGATCTCAAGTCGATATATAT
>STRG.10853.2
TTCTTCACTTCAGATCCTAACCAACCCATGGTCTTTGAGTCGCTAGTTGTTGATCTAATTAACAGATACCTTGGGTCATATATAGAAACTCTTAATGCGTCTCAGTTGAAAATAGGATTGCTTGGCGGAAATGCCAAGCTTGAAAATCTTGATATTAAACCTAATGCTTTTGATGACCTCAATTTGCCGGTGAAGGTCCTTCAGGGTCATATAGGTTCTTTGACTCTAAAAATTCCATTTAAAAATCTATACACCGAACCAACCATCGCGGAACTCGATGGTTTATACGTGCTGGTTGTTCCTAATGCTGCTATTAAATACGATGAACTCAAAGAAAAGCAGTATGCCAGGGAAGCGAAGAAAAAGGAACTCCTCAATATTGAAGAGGCGCGTGCCATGCAGAGCAAAATTGGGAAGAAGGAAGAACCAAAAAGTGATTCCTTTGGAGAAAAGTTAGCCGCACAGATAGTGAAAAACTTACAAGTCGATATCAAAAACGTTCATATTCGATACGAGGACAGTCACAGTGTCCCCGGACAGATATTCTCGCTTGGTATTACACTGAGTGGCCTTATGTTCCAGACCTGTGACCCTGAAAAGCGACCAGTTTTACTCAGAGATGAATCAATTCGAGAATTCTATAAGTTCATTAACTTGACATGTCTTGGCATATACTGGAATCACGACTCTGCTATGTTTGGCGACAAGGCACGAGGGCCTCTTAAAGTTGCAATGCGCACAACAATAGCTGGTCCTGAAAATCCGAAAACTGGGTTCAGTTACTTATTAAATCCATTATCATCAACTGCAATGCTACATGTGCATATGCGTCCAGAAGAAACAAACTTTACGGTTCCACAACTGAATCTCTCAGTCGATTTTTCCGAAATCGATTTGAGTTTTAGCCTTGACCAGTATCACGATGTGACAAGCTTTTTGGATGCAACTGACCGCGTAATCACACAAAACAAGTATAGAAAGTATCGACCTGAATTGCCTCTTCGCGGAAGTTGCAGCTTATGGTGGCGCTATGCTTACACTGCTGTTCTTGAGGAGATCGTTCGACGTCGGCGGAAGATGTGGTCCTGGGATCACATCAAACAGCATCGGAGAGTTGCGAAAGACTACATCGTTTTGTGGGTCAGGCGTCTTCGAAGTGAAAAGTTCAGCCAAGAACAACAACGCTTGTTAGAGCAATCGGAAGACGCTTTGGATGTTTTTAACATTGTATTGTGTCGTCAACAGGCTGAATTACAGCATAATCAGTCCAAAGCCAAACGAACCGCATCCAGTGGTGGTGGTGGTTTCTTCGGCTGGTTCACCCGATCCTCGTCCGAGTCGAGCACGAGCAGTAATCAAACAGCGTCGATGTCCTCAGGTGACTCTGACGATCTTGTTCATCGCTTCCAGTCCGAAATGACAAAAGAGGAGAAAGCTCGTCTGTATGCGGCAATTCAGTACTCGGAAGCTGGTGGCACAGCTGGAAAATTTCCTCCCACCTATGTTTCGTCGATCATCCACGTAACTCTGAGCCAGCTGAGCTTCACTCTAACTGATTCCCAGCTGAGTGACCCGCGTATCCTAAAAATGGCCGTAAACAAGCTTACTTCGGAGGTGCAACAACGCTCTGGGGATCAAGCGCTAAGTGTCAAAATCCGACTGGACAGCCTGGAAGCCATTGGAGCGCGTCCAACACAGAAGCAGGCAGATTTGACCAAATCCTTCGCCGCACCGATTCTGATTACTAGTCGTGTTAACATATCCGATGCTGATCACAAAGGTTCCGGTCAGTTGTTGTCGATAGACTTCGAGAAGAACCCGCTAGACGGTCGTGCTGATCAATGCATTTGTGTGCAAGCTGATCCCCTACAATTTGTCTACGATGCCGAGACAATAAACAAAATTGTGCATTTCCTCGAACCACCAAAGGATATTCGATTACAGGAGTTATCATCTCAAGTATTATCCTCTTTAGAAGATGTTAAGGAGGTAACTGTCAGTGGTCTACGACATCTATCTGCCCGTCGAATCTATACCGAAGTAATGATCGACGTGAAACCAAGTTACTTCATTCTGCCGGACACCGGTGTCTACCGGAACAATTGTCGTCTTTTGTTGGTCGACTTGGGAAGTCTGACTGTACATTCTATACCAAATCGGCCGCTGCGAGCAGACATTTCGCGGATCCGGGAGTATAGTGTTAGCAAGAGAATGGGTGTCAATGCGGACAACACAACTTCACAGGACATGCAAAAAGCCCTGAAGGCCACATTCGATGAATTGAAAGAGGGTGCCTACGATAAATATGATGTCATTGTTTCTTCAATACAAGTGATAATGGTTGAAGAAAATGAAGACTGGCGAACTCTGCGCACCAAAGATCAATCGCCAAGCCACATTCTTCGACCTTTAGGCATGACTCTCACTTTGAAACGGTGTTTGTTGCACAATGATGCAAATCTGCCAAAAATCCTTCTAGACGGTTGTTTACCCCTGTTTCGCGTGGACCTGACCGATCGCGTTTTGAAATCCCTCTTCGAATTGGTCTCAAATGTGCCGTTCCCTGAACCGGATCAACGTTTGACAACCCCTGAGAAACCGGAAGAAGTACTCAAGGATGCTCTTGTCCTATCGGCTGATCGTTCGGTCCCCGCTCGCGATCTGTTTCGCGCGGCTCGTCGCCTGGATCGGAGCTCCAGCGAGTCAACCGTGAGTAGTTGGTTCTCGGAAACGTTAGATAACGTGGACGAGGAGGCGGAAGAGGAGGAGGAGGAAGAAGAAGAGGATGATGATCTATCTGATGATCGGGTTGAGAAGCTCGGGGAACTGCCAACTGAGTCCGCCGAGGCTAACGATTTACGATTCCGGGCAAATAAAGCCAAACGAAAAATGCAACGTGAGGCTGCCATCCAGCGTCGAAGACGTGCAAACGTGATCGATTTGAAAGTTAATTTTGTCATTCGTACGATTCAGCTGCAGATCCTCAAACGGGAATCCGAGTCGTCGGACGAATCGGTTAAAGACACAGTGATTGTGTGCTTTTCCGTCCATGAGGTGGGCACAAACGTGATGAAACGCCGTTGGGATCAAGAATTTCAGGCCCACATCGGTACCCTGTCGATTGCTATTCCGAGCTACTTGGACTCGAAGACGAAGGAGCCTGTGTGCCTAGCTAAAACACGGCGTCACGTCGAAGGTCATCATTTGCTGGCTGTAAATTTGCTGGTCGCAGAGAAGAGCGCTCCAGATTTCGAAACTCGTTACAACAACACTCGGCATCACCTACGATGCGAATTCAAAACACTCGAGTTATGTCTCCATCAAGAGGCAACTCTGCTTCTGATTGAATATTTCAATGAGCTTGTCGGCCAACTCGCATTACCAGGGAAGGATGACTCAGTTAGCAGCACACCGGCAGAATTACAGTGGGCGAAGAAAGTTGGTGACAAGCACGGTATGAGCGTTGCCGAGGCCCGTGCTGAAGCTGAGAAATCGTCTGACAAGCAACTACCCGGTAACTTGACCGCTGCTGTAGCCATTGAAAGCCACATCGCACGCAAGGTGGAGCGTCGAAATATCCGATTGGACGCTGCATCTGCAGCGACCAAAGCAGTCGAACTAAGGAATGAAGGCAAGATGGTGGTTATTCGCGAGTTGAATATCAGTCAGTGGTTGGTTAATGCCACACTGGACAAAGTCAAACTTACCCTGTGCTCAGACTCAATGACTGTGCTGTCTACACATGTGCATGGCCTACGCTTGGATGTCCGAACAACATACAGCACACTTGAGGTGTCCGCAATCCTTTCCGAGCTCAGTGTAAAAGACCTGATTGAGTCAACTGACTATCGAAAGATTCTCTGGGTTGATCCGGCTGAGAGTATTGTAGCATTACAGCTGACGCATTTCATACAAGGTACGGAATTACCGGACAATCAGTACAATCCAGACAAGGTGGATATGGCGGTCAGTTTACAGCTGGGCAAGGTTCATCTGATTTTCCTCTATCACTTCGCAATGAGAATTGTGAACTTCATGAACGCATTCCAACTTGCAACTGAGGCCATGCTTAGAAAGGTACAATCATTATCTAATGCTGCTGTTCAGCAGGTTCAACAGGCGGTCAGCCAACCGCCGAAATTCCGTATGGGTCTGAATATCGTAGCCCAGGCTCCGGTTGTATATATGCCTCAACACTCGTTTTCAACAAAAGCGTTGATGGTTGATTTTGGTTGTGTAACATTCAACAATCGATTTGAACTCGCTACCGAGTCCAATCGACCGTCAGATGCAATCGGCCCTATTCCCGAACCCGGATTGATTCTCGAGTACACGGAAATACGTTTGGAGAACTTGAGGCTCTCTCGCGCCGTTCTTTCAAAGACCACAGTGACGGCCGAGAAGCCACTTCTTCAACCGAACAATATCGTAATCCAAATGCGTCGTAATTTGAATCCGAACAGTTATACCGATCTACCTTTGCTCTTAGTGGACGGGAGCTTAACCTCGATACACATTGCCGTGTGCCAGGGAGATTATCGAGTCATTCAGGAAGTGCTGTTAGACAACTTTGCGGAAATTCCACCTCCTGTGACCCCTTCAGCCCCACCATCTGCCTTATCAGACAATTCAGCTGGATCATATTCAGATTCTATGCAGAGTGGTCGTGACTCCGGGCCTTCCACGTTTACGGATTTGGAAATACAAGCCAGAGAGTTAGCCTCTCTGCCGGCGGCTTTGATTGCAGCCCGATTCAAATTCAAAGTGGGTGAAGTCACGTTAGAACTGTTCAGTGGAGAACAACCTGTGTCCTACTGGCATGAGAAAATCTCCAACGAAATTCGACTCGCTTTATGCAGGCTGAACCAGCTTGGCGTGGCCGGAGAAGCTTTCGCTTCCGGCGCTTCGCAAATTGAAGTACGCTTGACCAACATTGAATTGACTGATACTCGTCCAGATGCAAGTAAACAAATCACCAACGGACAAATTATAAGAATACTGGACCGTGCGGGTACGACCAAAGTCGCGGACGAGTTGATCTATGTTAAGTACACACAAGATGACTCTCATCACCAAAAAGTTGGAGTGCATTTGCGTAGCATTCATTTGTGCGCGTCCATGGACTATCTGTTAGCATTGGCCGATTTCCATTTGAAGAGCGCCCCTCAATTGGAAAAGAAGATTGCTCAGATAGCCCCGATTACCGAGTCTGGGAAACTGAAGCGTCGCAGTGATCCCATTCACAAAAAGCAAACGCGACGATCTCCCGTCGCTAAACCGGACAAATACCCGGGCCTACTGGAGGTTCAAGTAGACATTGGTGATCCGGAACTGGAGGTTGTCGAGGATATTTATAATCCAAAGAGCAACTCTCTGAAACTAACCGCCGCATTCCACATACAGTACACTATGACAGAAGACGTCGTGATTATGGATGCTGCTGTGAAGAACCTAACCATGGTTGCCTGTCCGTACACTGAGATAATTGGCGGAAAGTACTCCAAAGAAATCATCTCGAGAACCCAAATCAATTATTATTCAAAACAGCCCATTAATGGCAGTCTGCACGGCTCTCTGTTTGTGGAAACACTACTAGTTAACATCAACCCAGGCACGATTCAATTACTCTCGCACATTGCCTCATCTATGCAAGCAACCGGGAAGTCAGCTCAGGTTGGAGCATCACCTTTGCCATCTCCAACTGCTAACGCGGACTGTAGACTATCAACGTTATCAGCGACCCATGTGGCATCTAGAAGAAGGAAAACTGTTAAGGAGGAAAGCTTTTGGGATCCAGTCCCTCTGGAAGAATTAGATCTACCGTATCTGAGAGAATCAGATGTCACACACTCGGAGCAGTTGGAAGGTGCCACCCCTCCCGGATGCGATGTGTCCAAGGTTCTAGAACAGATGGAAGACCGTCGTGTGGACCGTGAAGACAAGGATATTATTGTAATCCGTCTTCAAACTGTCCGCGTAGTCCTCGAATCTCAGGTGGGGTCCAAATCTATGCCTATGCTCATTTTGGAGTCTTCCATGGATGGTGAAATTCTTAGCCCGAGCACAGAACTTGAACTTAAAGTCACCTTAGACGTTTCGCTGTCGTATTATAACGACGTTTTAAACCAGTGGGAACAAATCCTAGAGACATTACCAGATGATGGCGATCGTATGTGGTCCATACAGTTTGAGCTTTCCACGGTCAATATGGACGAATTGATTGCAGAAGAGGACTTGGATGAAGTTGGATGCCTACAGACGTCCACAAATACTATTTTGTTGGTTTCTCGCGACAATTTGGAACTTACGTTGTCCAAATCCGCCTTGGATATGCTCAGCAATTTGGGTCGGTCCTTTGAGGCAGCTTACAAACAGGAATTCATCTCGTTTGATTACGAACTTGGCGGAAACTTGCCTGCACCGTACCGCATTCAAAATCGAACTGGCTGGCCCCTGGTGTTGCGTTTAGAATCATCGGGGCTTCAAGTTCTGAAGCTTGACGGGGGTAAATTCACTTCCAAATTGGGCAAAGTTTTCATCACCGGGCGCAGACGATTCACTTCGGTCTTAAATGCATCTGGTACTGACCAACCGCTCTATTCCGATGGCCTTTCAGTGGATGCTCCGAGTGCAGATGCGAACTGTTATTTGTTGAATGCTGAAGAAGAACTGGGTTATACCGAACAAAAACGCACTCATAAATCGTTCACTTTGCGCACACTAACGGACCGTGCGCCGCGCTACACGGTACGCATCGCTTGGTCTGATCCTACCACTGTAAAACCGTTGGTATCTCCGGAAGCTTCGCTGTCATTGAATGAAAGTGGAACTTCTGTTCTTCAGTTGCCCCGACCAGCGTCTTTGTCAGGTTCAGCAGCACGCTCGTACGAGACCATATCTTACCCAGTTGTGGCTCAAGTAACCGCTCATTTGGGTATGCGTGCTATTTGCCTCCGCTCAACTGTTCGTGTGGTCAATGATACCACTGAACGCTTATGTCTTTACTCGCGTGTCGCCCAAACGTCAAAAAACAATCGGCCAGAGCTCTTGATTTGTATGGAACCGGGAGAAATATATGCCTTACCGGTTCAGGTTGTGAATTCCATCCAATACACCGGTATTTATATCGTGCCTGACAAGGAAACTCCATCCGCATCGTCAACTCCGGCTTATTGGCCGGAAGCTGCATGCGCCCCATGTGTGGTCCAGGCAGAGCACGAGTTGATTTATCTCTCTCCGGTGTCTGAAAATACGAGCATCTCAGTATCAACCTCAAAAACTCTGCAAACCATTGAGTCAGCTACACAGAACCCTTACCCGTCGGCAGTTCTAATCTGGCCTGTTCAGTTGATTAAATGCCAAATAAACGACAAAGCCAACACAACCTGCTATTACAATGTTGTCACTTTGAACGGATCACATACAGATCTTGCGTTTGGATCTCTTGGTATAACCACTCAACCGTCCGTGCCCCCATCCGCGGCCGTCATTTCAAACCCAAATGTAAACGACTTTCTAATGGTCATACGTAATTCGGTTGTGCTGCACAATCAGCTTCCGATTCCCATCAACTATGTAGTCGCGGAGTTGTCTGGTGAAATTGAGGCCGGTGCACACACCACTTTACGAACTGTTCGCCCCACCAAATCTACCATCGATATTTGGTTCGAATACGATGGCCGAGTGTATCGAGGGAAACCGGAAATCTGTAGCACCATGGACGAACTCACTGTATGTACTTTCGAATCCCGTGAAGGCTATGAACTTCTCACTTTACATCTCGGATTGCGCAACGCAACTGGGATGGGACAAACCGCATTGACTTTGTACGCGCCCTATTGGATGATCAACAAAACCGGACGAAACCTCACTTATAAGTCCTCTGACGATTCAGAAGTTGTACATCCAGCATCTTTCACGGGTGCCTTGCTGTATTCGTCGCTGGCTAAATCGATGTTCGGTAAACGCAAGGCTTCACTACGCGTGGACGGTTCGCAATGGTCCGACCGGTTCTCACTAGACACAGTAGGCAGCTCAGGTCGAGTGATCTGCCGGACGAAAGAAAATATCGCGTACGAGATCGGTGTGAAAATTGACTTATCCAGTTCTGGATTGACCAAGATTATCACATTGATGCCCTACTTCATGATTGTGAACAAGGCACATATCAATCTAGAATGCAGTGAAGCCGATGAGCCTGGAGATACGACACGTTCCCCTACGATCGGCGGTGGCCCGAAGGAGTGGATTCATGTTCCCGCCGGAGAAGCTGTTCCATTCTGGCCTCATGCTAGTAGTTCGAAAAAGATGTTATTGCGTTGTCGTGTTGCCGAACACGTGGTCACTGACGTGTTCCCCTTCTACGAGTCACATTCTATCCTGATGAAGTTACCGGGAAAGTACATTGGCGTATTCGTCGAGGTGGAGACTACCGAGGAGGCGACGGTAATTATTTTACAAACTTATCAGGAAGGTATGGCCTTAGTGCGCCTGGTCAACCATCTGGGAGACTGCCAAGCCATTCATTTTCAACAACGTGGAGTGAACAAGATGCATCAGTTGGAGGCTGGCATGTCCGTCATGTACGCGTGGGATTGTGCTCGTTCTCAACGAGAATTGCAATTCTACTGCGACAAAAATGACCATATTCAGTCTAATCGGCTAACCATGGATTGTGTGGAGGAGTTCTATGTAAACGATACCAAGGCCTATTGGGTTTCGTTTTTGTGGAACATGCAACGAGTGCTGTTATTCACCCAAGATTTGAACGCGGCGAAAAATGCCAGACTCAGCGCGGATCTGGAAAAAATCGATCAGGAAATTATCGTGTCACTCCAATCTATCGGTTTGTCACTAGTGGATAACTACACGCGCACAGAACTGGCCTATCTCTCTGTTACGAGCTCCGGAGTGCGTTGGAGTCAAATTCGGCGTGGAAATCGCCTCAAACCTTTGAAACCGGCTATCAGCGAAAGTTTAGAACGAGCGTACTCCACCTATGTGAATCAGTTGCGGGCTGGGGAGTCCGCTCCGGGTCTCACTAAGCTGACTGATGTGGGTCGTACAACTGAGGTGGATTTCAATCAGATGATGATGTTGCATCCAGATCAGTGTGAGCTGCGACGTGCATTTGAACCTGGTGTGTTCTTGCAGTACAAGACCTCGCCGAGCCAGATGCAGGTGCATGGGAAAATATTTCGTGTCCAACTCGACAATCAGAAGATGGATTGCACCTTCCCGGTCGTTTTAGCAACCTATCCGCAACCCAAATCTGTTGCGTTTGATTCCGGTCCTAAACCGTTGGTCGAATTGTCTGCGATCGTGGCTCGCACTGCCGACCCTGGCTCATTTCGCTTTAAATACTTCCGTGTGTTGGTCCAGGAAATGCAACTCAAATTAGATCAGGGATTCCTAACCGATGTGGTATACTTTTTCGGAAGTACCGTTTCTCGTGTGGCTGAGGAAGAGGCATTCAAACGCGATTACCAGTTGGTAGAAAACCGTTTAATTGATTCTCCTGTGGTGATTTCACACCTCCAAGAAGGAAACCGTTCGGTGTTTGACAATTTACACATATCGCCCATCAAAATGCACGTGAGTTTCTCACTCACCGGCAGTACCGAGGGCAAATCAAATGCGTTTCCCAGCGAAGTGTTGAACTTGTTTTTGCAATCCTTGGGAGTCGTGCTAACCGATGTTCAAGATGTCATTTTCAAATTGGCCTACTTCGAACGTCAGGCCTGTATAATGACTGTGAACCAGATGATTGCCGAAATGACACGACACTACGTCAGCCAGGGGATTCGACAAATGTACGTACTGGTACTCGGTCTGGACGTGCTGGGCAATCCATTCGGTGTACTTCGTGGCATGGCTCAGGGTGTTGAAGACCTGTTCTATGAACCAGTTAAGGGTGCCGTGCTGGGCCCGGAAGAGTTTGCGGAAGGAGTTGCCCTCGGCGTGAAGAGTCTCTTTGGTCACACGGTCGGCGGTGCTGCTGGTGCTGTGTCCCGTATCACTGGCACGATCGGCAAAGGTGTAGCTGCCTTGACTCTGGACGAAGATTACAAACGTCATCGACGCGAACAGCTTGCACACCGGCCGGAAAACTTTGGTGCTGGATTAGCACAGGGTGGTAAAGGCCTAGTAATGGGCTTTTTTCACGGAGTCAGTGGGGTCATAACCAAACCAGTAGAAGGTGCTAAAAAGGAAGGATTCGAAGGATTCTTTAAAGGTGTTGGAAAGGGGTTGGTAGGCGCAGTGACACGACCAGTTTCCGGTGTAGTGGATTTTGCTAGCAGTTCGTTCGAAGGAATCCGAAGATTTGCAGATACGGTGGAAGAAATAGACCGGGTGCGTCCTCCTCGTTATCTTCGTATGGACGGTGTGATCCGGCCGTATGAACGACGCGAGGCTGAAGGTCACCTGATTTTGCGCAAACTGGATAAGGATGCAAACTACGGGCAATATGTGTATCACATTACCGCTTCGCGCGGCAAGAATGTCCTCGTCCTCACAAACAGCGACTTGCTGCAGATCGAGAGTATGGACCTGTTGGGCACATGGTCCACTAACTGGCAAACCAAGTTGAACGCGCTTGCAAGTGTCCCTGTGGTGAACCGAAATGGGATTGTTATCAGCCTAAAGGAGAGGCAAAAAAAACTGTTCAGTTCGAGTAACCAAACGAGACAGTTTGACTGCGCCCCAGCAGCAGCTATGGCCATGGTTCGCGAGATCGATGCAGCTCTGACCAAACTAGATGGATGGTCACCAACTTCCGGAACCAGTTAGCCTCGACAATGGCAATTGTGAACAACCAATCAATTTTCCTCTTCGAGCCATGTAGGTCATCCTCCCAGTTGACCTGGAATTCGTCAACTATCTTGTTTTTTCTTTCTCAGTGACAGAGCCAAGATTGACCAGACCATTCCCTTGGGCCATCATCGCACTGCAATTTCCCGTGTTCAGCTATTTCTGCTCATCCTTATTTTGCTTTTGACATAACTATCATCAATGAGTTCCCCGACACTCCCCTCTTCTCTCTCTCTTTCACACACACACACACACACCGTCCCATCCTTTTATC
>STRG.27368.2
TGACTGCGCCACACCGGTCTATGCTCTTATGTTTTCTTGTGTTTTTTTTTAAACTTCATACTCGCGCATGGGTGCAATGAGAAAGCATATCGTATGGCCTCTAAGCAACAAATTGGAGTGATTCCCAAAATCCATACTCTGCACACCGATTTGCAGCTTTTGGCTGCTCGATAAAGATGAGACAAAAATCAAGTGCTTCATCGGATATAAATGTCACGGATCTCTAATCAGTCACGAATTTGAATCCCGTGATTCAAACATGCAGCGCTATTTCAAACTGGAAACCTACATCGGTAAGCTCGTAATGAGCTATCTGAACACATATGTAAAACTCAGAGACGACCAAATAGCGACCTCCTTATGGGATGGAGATGTGATCTTGACGCACTTGGAACTTCGATGCCATTCTCTGGATCATTTGCTCCCGCACCCGTTGCGTTTTCGCTCCGGTCAGGTTCATGAACTGCGTATTCATATACCGTGGACGAAACTGAATTCCGAGAACATTGTCATCACTTTAAACACAGTTGAATGCATATTGGCATTGGAGAGTTCTGAAAGACAAACAACCGTCATCTCAACGGAACCATCTGTGTCAAACAGTAATGCACTGAACACAGTTGACGGTCAAGAATTTGTGGCTACCGAAGCACCGGGTTACCTGCAATCCTATTTGAATCGGTTGATTTCAAATGTTCGTTTTGTGGTGCAAAACTTGAACATAAAATTTCTGCAGGATGATATCGTATTGTCCATGAGCAGTAACAGGGTGGAATTTTTCCCCACCGACGCGCAGTGGCAATCAAGTTATCAATTTGATCACTCCAGTGCGAATTATATGGTCCATCGGAAACTGCAAATTTTTGACATCACTCTGTGCTTGGATCAGGCTGGCCCGAGTGGGTTTGTGGATGTATACGAGGAGCCAATCATTTATCGCTTTCACCTCTCCTGTCTGATCGAGTTAGTATTCTCCGGTGATTCAAAGACATCCGGGCCCAACGCCACGACTATTGCACTGGTGACCACTTTGAATGTGCACGCAGATAAACTCGATTGCCGTATAAGTCCGGCTCAAATGCATGCAGTCATCCGCCTGTTGGACGTTTTCTCAGCCATTCACTCAGAGACTGTGAACTGGTCAGTTGTTGGCCCGTGCACTAATCCCAGGCCTCCTGATCTCGTCAATGCGGATGCCCAAGGGGTCGAGGAAACAAGAGATGACCCGGTGAAGCAGTCAGTTGATTCGGAGCAGGCGGATTCACAGTCCTCGGGCTCCTGGGCCTCTTGGGTGTGGTCTTTTGTACCGAGTCTGCTCCCTCCGACCGTCGAATCAAGCGAGGACGAGGGTGACGAGGCCGTGAGTGAGGAACTGTTAACAAATTCCCGACGATCGGCCACAGAACTGTTTCGTCTGGTCTATGAGGATGCTGAAAAACAGCTACTCGACGGGCTACCATATATTTCACACAGTGCTTCCGAAAATTTGAATCTGACGATGCCAGACAATCATTCGGTAGCGATCGGACAGTTGGATGGTTTCGAATCGTTCGAGAAAGCAACAGAGACAAATAAGCCAGAAGATCGTGCTCTTGCCAAACAAAGGCGCCGGCGCATACGGGCCCTGAAGTGCCAGTTGGGTAAAACCAGTTTACTTTCTATTGGTGTGTTCATTGACCAATTGGTCGTTCAGTTGACGCTCTCGGATTGGCATCGTCTGTCGGGACATACGATCCAAACTTCCGGGTTGGTCACTAAACGTGGTTCGAAACGCTTGGATCCGGCACTTCGACTGGACATACGCGATCTAGCTTTTCAGGCCACTGCGCACGGGTTAAATTTCATCTCAGTGCAATTAGGAGTCCGCTACTTAGAAGTCACACCTGACGGACCGGGTTGTTCCTGTGGTTATCCGGATGTCCAATCCACTTCGGAATCTATCGGAGATGTTGATACTGCTGATGCTTCTGCTGGCCAAACTGTCCCAATTCCATGCAGTGCAGAATTCAACGATCCAGATGTTCAGTGCAGAAGCAGTTGTCCAGTACCAATGTTCACTTTTGGCCGCGATCGCATTGATGTTCCTCAAACAGTTCCTCGATCACGAAGTCTGTTTTTCTCACAAATGCATAATAGTGGCTCACACGTGGATCTCAGTTCAGACGACGCGTTCGGTTCGACCTCCTCCGTTGTTGAGCTCCCAGTCTTGGAGCTGGACGAATATTACTCCAAGTTTAACGATACGTGTGTTCGGGATCTATTTCCTGCCGTGTGGTTCGATTTGATTTCCGTGGTGGACGCTGAGAAATCGGACATCAAAATTGACGAGTTGCCTCCAGTGCGCCACAAACACACCAATGGGTTGCGCGAGTCAATCCTAATTCGATTTTTGTCTGTTTCGGTGGTTGGAAATGTGTCTCCTTCGGGGCTGCACCGATTAACCGCTCTGATTCAGCGTGTGAACTCCTATCCGGCATATCCGTGTTGTCGACTACCGGTGACAAATTCGGACTATGTATCGATGGTACCGGGACAGATTGGTGATCATGTGCCCACACAGTCTATTCAGTTGGAAATCTCGGATTTGGTGATCAACTGTTATGCGGAACATGTGAAATGCCAAGCTCCATATGAACACATCAGTCTGCAGGCACATTCTGTGCAGTGGATCCTCAAAAGTCCCATGTATCCTTTGGATATTAGCAACTCATTACGTCTGTGTAAAATTTCTCGCGAGACTTGGCACGACATGGCAGACTTCATCATGTGCGCCGAATGTTGGCAGTCAGAGTCCGGAGGAGCACCGGCAACTGGACATCCGATGTTGCTGTCCCATTACTTGTCATTCGCCTTTACGCGATCCCGGATCCAAATCGATGGTATCTCAGCACGAATTGCTTTGATTGATACGGGCGCCTCGAATGAACTAACGGAGCGGCCACTTCGATGTACTCCTTTGTTGAGTGTTTCCAGTTGCAGCTGTTTTTCGTGGTCTTCTGGTTGTCCCGATCTGTGGGCTTCAAATACTGAGTTCGCTCTACTCTCATCATCCGAATTCCGACTGAAAATGGAGAATCCCATCCAGCTTGTCCTCGATCGGGAAAGTTCACCCGTTCTGTTGTGTTTGATCACATCACTTTGGCATCATGCGGGCGAAGTTTGTTCATCACTGAAATCCGGTCGGGATGTTTTCTGTTCGCCAACGAAAACGGACTGGACTGATGGACTATATCTACAGAAACGCCATTCGGTCCGTTCCGAACAAGAGTCTCGTGTACTGCGTTGTGATCTCGGTGGTCCGGTGCACTGTCGTCTCCTCACAGGGCATTGCACGGACATCTTCCAGTTGGTCGTAGAACGAGATTTTCACGTGTTTTTGTTCGACCAGCGAAATCTCACAGCCGTGCCCGTGTTGGAACATATCTCTTCGAGTGTTGGTGGCGGCAGAAAACCGTATTTCGTGCTGGGCGATACACCCGAACCGAAAACAATACCTGATGAGCATCCTCTTGTGAGTGTTTCATGTCAGTTCAGTCGGGATGTCTCATCCAAATCAGCCTACACGCTGTTGAGTGCTACGGTCGGAGATCTGCATCTGGTCACCACGCCAGATCTGTTCAACTGGTTCAGTTGGACTGTTTCGGATCATCAACATCGTCATTCAATGAACCCGGTTCATGCTGAGCCTTTCCCTTCTGTGCGCTTGAAACGGACTGCGGTCGGTTGGAATGGTCCCACCTGTAATCTTTTTGATCCAGCCAGTTTCCACCAATCATCAGCTCTGGTTCATTTAAGTCAACCGGGGCATGTGGTCAGCGCAGCGCGGGTGCTGAAGTCGTTGGAATCCGAGCCCCATCCGATTCCGTATACAAGAAAATCCGGCTCGCAGACACTATCGAACGCAGCTCCGTCTACCCGGGTATCCGGTTTTGTCGCTTTGGAGCGTTTTTTTGCCGGAAAACATCGCCTTTTCGAGTGTTCCGATGTACAGCTTTCCATACAACCGTGTACGCTGACAATCCTGACGCATTCATTACCTCCGGTCCCACTGAACAAACGCGACCCCATTAAGGATCCGGGTTATTTCACTGTGACCGGCATCAGTCTGTGTAAACCATTTTTATCTCATTTGGGAAGTAGTTCACCGGTGCAGTTGCGCATTTCACATTTAACGTTGGACAACACTGTTCGTTCCCGACGCTCCTCGATGCCGTCTGTGGGCTCCCATCCGTCATGCGCTTGTGGTCTGGTTTCTGTCGAGCAGAATTGGGATAAAGCCGTGCGACAATTGCCCCTTCTTGAGGCCAAAATGGCTACCCATTCAACACCTTGGGTTTTACAAACAGTTGGAATCCAACTTGCTGCCGGTAATCATATCATATTCAACACCAGTATTCTGGTATCTTTGGATTGTCGTTCGGTTTCAACACATAGCCGATCGACTAGTGACGTGCCAGACATACTTCAGTGGTGTATACACATGCTATTGTCGTGTGAAGAACTTCCCAGTCGGTTAAATTCCGGTCCCGTCCCATCGTTTGATCATTTACTGGCGTGCGTTGTGGCCTTCAGCTTTCTGATGGATGTTACTCAAATGGCAATCGCAAGGTGCAACACACTTCGCTCGCTTGTCACCACAACCGAATGTATTACAAGTGAACTCGAAAGTGGTGCCCAGAAAATGGTACCTCCCACGAGTTCCGTTCCGGTGGATTCCGGTTGTTTCTCCTCATTGCGTATCGTTGACCGAACACCAACACCATCAACGGTGTCACGATCACAAGTTCGGGACTCTATGCGGTCGACCAGTTCGACCAGTTTCGCAATCGTTCCAACAATGTCCAAGATTGGTGGGACGCGGGTTTTCGCCTCACCTCCGCCGGTTGTGACAACTTCGTGCTCACCGATTTCGTTGTGGATACAGTTTCACGTGCCATCTGTAATTGGTCAGCTCGCGATCGATACTGAGGCTCGGAGTTTGCTCGGCTGGTACGTGAGAGACGCCGCCTTCATTATAGATATCAGACCGAGTCTGATCAAATGTGACTTGTCCGTGGACACTGTTGTGTGTGATATTCGCCAGTCTGAAAGGGCAACTATCCCAATACTAACTCCACTGGAATCAGCACTCAAACCGTTCCAAGATTATGCCCACTGTCCGGGCCCTCTTAGCTCACCGCACGCGTCCGATGTCCCGTATACCACATCAGTGCAATCGGGCCCCATAGTTTCCCGTCAAAGTCAGTTAGCCGACTCGGATACCGCGGGTAGCACTTGCACTGCCCTCCCTAACTCCGGCGTTCATACTGGTTCCAGTCCAATTCATTTTAGCCAACACGAATGCCAAAGCCCAATTCAAACGCCATCTGCTCGTGGACCATTAGCCACATTATCTTGTATCGCCTCATTAAATCGTACCGTCGTCACATCGAATCGACGGCCGAGCAAAGGTTCAATTGAACTTGAAGCTGACGTTCCCCGATGGAACGTACGGATCTTGTGCAATCCTCTTGATTTTGTCGTACATCCTTTGTTGGTCGATCTGCTGCGGCGACTTTCCACCACCTTTGTGACCGTTGGTCTTCGCAAAGCTGAGCCTCCAAACAAGCATCGGTCCCCGTTGTTAATAGAAATGCTTAGTTCATATGCCGATCTCCAGGCGGTCGTACGATCACCTCGGATATTCTTTTGTCCAAACAAGCTTGAAGCGGTTCACCATTCTCCCGGCGGTCAAGGATCAGTCGATACGTTGGTTGTGTCTGTAGATTCCGTAGAGCTTAAACCACTGACAGACAATCGTCTCGAACGGCCTTCCGCGTTTCATGTCCAGCAGTCTCCGGATCATTCGTTCCCAAATCCGCACGTTCCAGTCGAAGCTGATTCGCAGTACACATTGATTGTGCACGCGCTGGCTGTGCAAGCGGTAGACTTCCGCGCGGTTGCCCAGTCGGATGCGCCGCATGCGTGGTCTTCTCGAATGAGTGATGTTGATGCTCGTAACAGGACTGACGCTGGTTTGGTCCTGGGCCATGGTCAAGCGCTAACCTCGAGACACAACTTGACTCCGGATCACCAGAATCCGGCACAATTTTGGAATCAATCCAACTGGTCCCAGGTATCATACACCACGCTCGTTTGGCCGGTTGTGGAGCCGTTCAGTTTTGTTCTCTCCTACGCACCCCCACTCTACGATCAAGATTATAACCTGACAGACGGATGTGCATTCGAACTGGCCGTTTCCGGCGATTTAGTGTTTCTCTTCCATGGTTCAGTTCTAACCGATCTGTTCGGATCGCATGGTTCAATGATTGCCTCTGCCGGGAATCCACAACTCAATTCCGTCACCGACCCGGAACTACACAATGGAATACTGAATCAGAAAATTGGAAATCATGAAGCCACAAAACCCGGGTCCTATGCTCACGGAACCCCGATTCAAGCGTTGCTAACTGCACGCTGTTTGCGTATGGTCTCCTGGAATCCGTCTGTCGAACCAGTGCCTCAGCTGGTCGTAGATCTGGTTCATCCGCATCTGATTGTGGAGCACAATTTGCGATTGGACAGTTGGACAGACCGTGTCGAATTCGTGATTCACGATGTTCAGATGGACCTTCGACAATCAGACGTACCTATTGGAAGTTCAGGAATCAATTGGTACCGTTATAAATCTCCCACGCATCATCGAGATTCTCCACGATCCTCTGTTGTTCAAATTCTTCTGCCTCCGCTGCTGAATGCATACAAATTGGGGGAACCGGACAGTCAGTCTGTTTCAGATCACGACTTTCTGTTCACAACCGAACTATCCGAACCAAATCCACGAACGGGAATGAGTGCCGAGTTCCTGTGTTTACGTTTCATTCGACCACAGCCCTGTGGATCCACTCCAAACAAGAATCGGGAAGAACAATCATCATCGGAACGACTCCAAATGGAACTCAACATTAAGCGAGCCGTTCGCTGCCGAATCTATCCCGACATGCCTTGCGCGATTGCTCGTCTTCTCTCGGCGTTCAGAACAGATCATCCTATCCCAGTTAAAACGTCATCATCCGTTTCTCGTGCCATTGGTTATTGGATTGTCCGAAATTCCGATTTTTGTTCGTTTGACGTCGCTCCCGTCAGCATTCACATCCTACCCGACCGCAATGTGATCTTGGGTGGGCCAAAATCTGGACATATTCGTTTCGAATGGCAAACATGCACCGGTCAGGTAGCTTTCTCACATCCGAACGATGTGCCCTGGAATCGTGTTAAATGGTTGATACATTTTACGCGATTATCTCTTGTGTGTTCATCCGGATTGAATCAGCCAGGAAAAGTATCTGAATTACCCATCCTTTGGCCTCGCACAGATCTGGCACTGTGTGGAATGCTTCGTTTGGCTTGTTGCATCCACACCACACCGCGCTCATATTTTCTTGCCGATTCAAATTTGGTTTTTAATGTCAACTTGGGCTTACAAATTGAACTCCCCGTTCAGGGACAAATGTTCAATGTGATCCACACCCTACTGAACAAATATTTATCAGTAATTCGACCGTCATTGAAAAAATGTTCTCTATCCGTTCCAAGTGCACCTAGCTCGTCTCGGTCCTTTTGTGACCAGTGTGTCGGACTTGCGCCAGTCTTTTTCCGAGACGAGCTACGCGAACGTGATTTGCTATCGGCTTCAATGCCCAATCGGAATTGTCCGAATTGCCATTCTCATCTGTCTCATCACCATCATCATCCATGTTGGCCCTGGACACAAATTAGCCGGTCAACCGTGCCCATGCAGTGGCCACTTTCTCCACATCCTTGGCCTACGCCCGGCGAGCTGGTGTTCTGCGACAACTTGAAAAGTGAATTTTACGTGTCACCTTCAGCTCCAGCGGTTCAGCTGGAATCCGATGCGTTTGGTGTGGAGAATCATTGGATTGGAATCACCTGGTGCTATTCTGAACCCAGAACACCCGTGAGAGTTCGTCTACTACCTGTTCCGTTTGGATTTGTGGAACGTTATCGGGAGGACCAGATTTTGACGGGGTTAGAGCTTCCGTGTCAGCTGCAGTACTGGGATTGTTCCCGATCTCCTGGCGGTCAGTTTGTCACCTATGCCACCTTCAGCCTCCCGGATAGTCAAATCACCGAGTGGTTATTAGTCGTGGATAAACGCGATCGATTGAAGCACTACTCACGAGTAATATCAGATCCTGACCCACGGAAACAGACCGGTTTGGAATCGATTTTAGATCGAGCCATTCAGGCGGCAACAACCGCTCAGCATGGCAAAAAGCCCAACCTGGTCCAAGCTGGCCGGATCGCGGCAGAACCGTGTGAGCCAAATCCCGAAACTAGTTCACCGCCACCGATCGGAAGCAGTCGTGTCTCTTCGGAACTGTGGCGCATCTTGGTCGATCTGAGAGCTCGACCATTCAGACAGTCTCCTAGTCCATCTTCCGTCTCACCTGTAACTGCGGAAACCCCTGATAATTCCAGTCAACCCGTGGCTCTAGTGCACATTTCACCATTGATGTTGGCGGGCAGTGTGCAGCTAGACTCCGTTCAGTACCAAACATTAGTGCCACAGATAGCGCCAGTGTGTCATCTATTTTGTCCCGCATTGCGTATGTCGCTCATTCAACAGAATCCAAAGTCCATGCTGGACTCGGAATTGGCACGTCTTCAACTGCAAGGGGTTCGCCTCACTTATCAACCCAATCCGATAGATAGTTATGCGTCACCAAACCGCCAGCTAACGTGGCACGTGGATATTATCCAATTCTCGGTTATAGATCCACGTATTGCACGTGTGCAAACTATGCTCTCCGTGGGTCGTTTCTCCGGTCACGTGAACCACTGTGCCCAAGTTCGAAATACGGCTATCGTAACCGATCTGTTTCTCGGTCGAATCCGCCTGCTAGTTGGATTAGATCGACTGATTGCCCTGCGACATTTGGTCACGGTCTCTAACTCAGTGGTGAAACTGTTTTGTTCCACTCCTGTTGTTGAGGATAATGCATCGCTTATTGGCAATGCAACTACCGATTCTTCTGTTTTCAAGCAAGATGTTCAGTGGACTGTGGTGAATGCATCTGACCAGACGATCGTATTACAACAGTTGTGTCCCTTCACCCCACTGCTCGCACTGGAAACGCCCAAATCGTGCTCTGTCGACGTCGATATTAGCGAGCCGTTCCGGTATTGGTTGGGCCCGGATGATCGTCTGGCCTGGCGTCCGGTTCTCCTCCCCGGTCGGTTTCCCGACCCACCGGATCGCCCGACGTGCGTGCGACTGCAGTTCGGAATTATGGGCCCGGGAGATGGAATTCATTCCGAGAAGATCATTTGGGCTCAACCTGTGGAATGTGCATGGCCTCCATGTGGTGCTCAGTCCCAAACCGTGTCAAGCAACCGTTCAGCTCAACAGCCTGTGCTTGCCGTTCCATTAAGCTGGTCCTCAGAAATTCCGGACAATGCGTCATCTATCACCCAGGTCAAATATCCCAGACTGACGCTGCTTGCCGTCCATTCGGAATCCGAATGCGCTCTCGGTGAGTTAATCATCCGATCAGATTTAGTTGTTCGGAATCTGATCCCTACAGACCTTCAGATGGAGATGCAAACCATATCCACTCTCCTGGAAGCTGATCAACACCCATTTGCTAAAGATTTGTTTAACCAACCATGGCATACATCTGTCGATCACTGCTCATCCCATGTGTATAGTCTCCACTCTGGACCGTCAGCGCGCAATCTGAGCACGTGGGGTACTCTGGTCAAGTATGATACGGTTCAAGATCGTCTCATCCAATTACGCTTTGCTTCCGTCGGTTCGGATATGGCTCAGCAACCCCTGAACAACTGGTCTGATCCCGTTCAATTTCGTCTAACTCGACCGGGGACAAATCTGGTGCCGACCCAACTAACTAGTATACGAACTCTGATTTCCTTCCCTCCTCCGTCTACAGTTAGCATGGATGACGCTCATGGTCCATTCCTGGCGATCCTCACATTGGAGTTCCGTTCACTCGGAGTTATGGCTCCGGCTCTCTGTGTGGTGACTGTTTCTCCCCTGTTCCAAGTGATCAGCACCGTACCTTCGTCCATTCAGTTACAAGCGCGTGCTATTCATCGATACAGTTCGACTCAGGAAGGCTCAAACTCTGATCCGATTTCGTTTGGTCGCCAACATCTGATCGAATCGGTCCCCGGAGCTTCGGTTTTTTCACCGGTATCACCTATCGATGCAGCCAATGGTGCAGCTGTCTGGCCCGAAGAGGTTCGTCTCGCACCGTATCGAATGGCTTGTGCGACAGAGCTTTTATTCGATGCCCACTCTATCAGCGGTGTTCGTCTTTTTCACGAGCCAATTCGTCTGACAGCGGATCAAGTCCTATTGAGGCTGGCTTCCGGTTCACCCTTGTTCGATCGTTCGAATGCCACGAGCTCACATGTTGAACTCCTGCAACTTTTATTCCCCGTTGTCTACACTGTGGACACGGTATTGCCCAGCTGCCTTGGATCGCCACAGATCATCTCGGATACTTCACTATACAGCGCTCGATTGATTCTGTCTCCTGCTATCCGCATTGTGAATCGATCCGGGTTGGACTTGTTGATTGAATTCACCGAAGCCGGAGATCGTGTATCCAACCGTAGTCGGTCAGTTCACAATCTACCAGATAGAGCCGTTTGTGCCATGCCTTTGAATCGGTCGTGGCTTCGTTTCGGTTCGTGTCCCATGAACAGTGAAAGCTATTGGTCTACAGAGACCATTATCCTTGATCCGGCTGAGTTCCAGTCGGTCGTTTATGCCTCACTGGAACAGTCTGCTCAGTCCGGTACTGTACGTTGCTGTAGCCTGTTGTCAGACCCCACATCAGCTACAAGCCCGATTGCATCAGGCCTGCATTCGGAATTCAATCAGATTCGCATGCTTCCCAAGAATGTGAACGAATCGTATCACGTGACTGTCATCCTGTCGGATCGCATCATTTGCTTGGCAGTCCGCCTGTTAGAAGACCGTTGCGGAAATGCCGGTGTGCCTTTTTTTGTCTTGTCCGTAGAAAGCCGAGTACATATTATGGCACACTCGAGATTGCCGCTGGTGCTCAAATGTCTCGTAGTTCCGATCCCGTTAAGCTCAGAGAACCACGTGACCCCGGTATCCGTCGCCTGTATAACGGACTCGGTGAATCTGTGCTGTTCCGAGTTATCCATTCAACCGATGCCTTTACCGCAATGGACCGAAACGCATCCGGCTCTGATATGTCAAACAACATGTGAACTACTCTTCGCTATCAGTTTATCCATGTCCATGGACCAATACGACGGTTGGTCCGCGCTTGTTTGCCTGTCCGAAATGACCGGTGTGGGTGAATCAGACATGCAACCACGCGGAACCCCCGATGAGATGAATGTAGTGCGTCACGTCTCTGTGCCCGCTACTTGCACCGTGCATGAAATTCTCATCCAGACGATCATCGATCCCAACTGCGGTACAGCAACACTACATTTGTACGACCTTCCGCCCCATATGGATTTATCTCCGCTATCGCTTGAACTGACCAATCACACACAGCACGATTTGGCCGTGGAACTATTTGAGACCGACAAATCTGAACGATTACGTTTCGTACGTGACCACGTTCGTCGCGCAGTGTGCGAGACCATTCCCATTCTGGCACGTGTACCCAGTCACATTTGGTGGATTCCTCAGCGTATTCTGACCGGTCTGTTCACTCTGGTTGCATCAACCGGATTCGAACGCACTGCATCTGTCCCATACAGTCTGTTCTTAGCTCCGGATCAGCTTCACCAGATAATGTTTCGCATTTACTTGCGATCGAATACCGCGACTCACCTAGTCCAAACTCTGCTTTCTGATATGTGCGAGCAAAGTATGAACCAAATTTATCGATTGAACACAGAATCGCCTGAAGTGTCGCTCTACGCGTTCACGAGTACGCGCAATACCGGATCCGGACTACGGCTTCAGCTGACCAGTCGCACGGATTTGTCGTGCCTGTCCGATGAAAAACATCGCAAACCGTACAATGTAATTTGCACACTTGGATTAGATCAACTAGCTGTGAGTTTTCTAAGAGACGCCTCGTTCTCATTCTCGAGAACTCACGGAGACAGGCGCGAACCGCGTCAAGTATGCACCACTCACCACCTGAATGAATTTCTCCGGCTAACCATGCGTAGTACCAACATTCATTTACTTGTGCGTACGAACACGCCTGATAATCAAAACCACCGTCCTGGAGCGAGTATGGATATCGACATGTCTGTGCGTCATATTCAGTTGGACAATTGGGCTCAAGCTTGGACCGCGTGTTACGATTTCCCTGTTCCGTTCGCAACCACAGATTTGACCAAATTACGAGCTCGTTTGTCCAGTCACTCACTGACGTCATTACTCCAGTCCCCGATCATGGCTGTGTTCTTCTTTCCGAGTCCATTTGTGCTCACACTGGAAGACCGTTTTCTGTACGATTTGTGCGAACTTCTCCAGAGTTTCCGAGCCTTGTGGCAAGATAGGTCCGAGACCAGACGTCTTCAATGCGCTCATCCACTTCTGATCCAATGCGTTCACGTGCACCAAGTCACAGCTCGTGTGAGTCTGCGTGCCATGCTCCGATTCTATCTGTCTTGTCACGAGGCTCCACTCAATCTGGCCCCATTCGGATTGTGTTCAACTCAGCCGACGTCTTCTGGTCTGTCCATCACTGTGACCGAACTGCAACGACTTATTGTGATGCACTATTTCACCCAGACCATTTTTCGTGTCGGATGGCTTGTCGGTAGTTTAGACATGCTGGGCAATGTGACTGGTTTACTCCAATCACTGGCTCACGGAATAGACGATCTGATTCATTTACGAACTCCACAGTCCATGCGTTTAGGCAGGCCAGACAAGAATGAAGGCAGTCCGTTGATGGATAAGAAGGATGCCGCAATTTTGGCCATGTCATTGCAAGTGGATGATAGTACACAACAGGAATATGTGACCTTGGGTACCATGGATTATGCGGACCATCCATCCGGCGGGTCTATCTCGTACACCGCACGCTCGAGTTTTCTCAAACGTCTGGGGGGCGGTCTGAATTCACTGGCTCGTCATACCACCGGAGGCTTACTCCGGTCAGTCACGGGTATGGCTGCCAGTGTGGCACGAAATCTGGACCATCTGAGCCTCGATCCGCAGCACCAATTGTTTCAGGAACAAATGCGTCGAAGCACAGTTCCCCGCACGTTTTCCGAAGGTGTACTAGCCGGTTTGAATGGTTTTGGCCTGTGCGTGCTTGGTGCACTGGCTGGTTTAACGGATCAACCTCTGCAAGCGCTTTTCAACGCGTTGGATCCTGTCGAACCGGACGGAACTTCAAAAGGCGACTCGAACTCTGTTTTAGCTCTGCGCACATTGGGCGGACTCGGTCGCGGTCTCGTGGGTGCTGTGGTCAAACCGGTGGCTGGCGCGGCCGAATTGATTGCTCAGACCGGAATGGGGGTGTTGCACCATGGTGAACTGAACAGTGGTACCTCATCCTCCCTACAACGGCTAGATGGGCCGTATATCACTGCTTTGGATCATCTACTAGTATCGCATTTCTCCGTGGATTTGTGTGTCCTTCGAACGTGGGCATTGGCCGCGATACAATCCCCTCGGTCTCTGGAATATGTTTCGGTGGCTCTTATTTACAAGCATCCATCGAGCCGAACAGAACAATCGATAGACAGCGTAGTCTGGCTTCTGGCTTCCTTGGACAATCGACTTATCGCTGGTGTCGCTATTCCACGAGCTGGCCGCACTTCTCTCACGTTCCGACTGTTCAAATTGCCTACAAGCACAGAAAATAAATTGGTGGATCATCAACGCTCCTCATGGACTGATCAGGATTCGTTGGCGGTCTTTGATCCTCCCGAACTGGTCCGTCTTTACAAGCACACTCTGTCCGAGAGCACTGGTTTGTCAACCAGTGAACAGTGGATCCCCGATTTGCGTCTTTCACCGTGTGATTCGTTGGCTCTGGCCCATTTGTTTGAACCCAATCACGCGCATGACACGGACGCGCCTTTGGATTCTCCTCAGTACCCACATTTCATATCAACTCCGCCGTCGGACGAGCCGGTGCACGCTGTCTCGGCTTCACGATGGTCTCCAACCGAACATCCATTCCAGTCTCGATGGCAACGCGTCAAGGAGTACTTAATGAGCACAAAATCAGCGGAGCCCGTGGTCACTGTATGAGCTTCATTTCCGTGCCGTTGTGCGAGCATTTCTCTTATCGTTTGTCCTTAGACCTCACATTCTATTGTGCTATTAAGTATTTGCCTCATTCCTGATCGCATTGTCTGTGATATTCCTTTTTGAATCAACCCGAATAACCCATTACCCGGCGTTCCCATTTTGGTTAAATACTCACGATGCCTTTCATATTAACTCCCCCTCCCCCCCCTTGGAACTCCGGTTTCTGTATTCATTCTCCTATGGTAACATATTTTGACTGACTAGTCCTCTCGTCAGTTAGATCGTGGCGATTTGGTTACCGTTGTGTTCGTATTCAACGAAACAAATGATACCTCACCAGTACCGACATCACCACCGCCCATCCCTTCAGTTTCCAACTCGCATCAGATATAAATCCGTCTGAAAATGATCATTCGATGCTCGTCATCAGCCTAAGTGACCTAAGTAATTAATACAAGGCGATAATAAGATCAACAAAATTGCTGGCGCGTTCGATCCGCTAAGTACCGATTTAAGGCTTAACATCAGCTGACTCAAGCTTAGCCGTGAGAAGCTCTTCACACCGGACCACAAACTAAGCATGTGCCCCAATGGCTGTTGAGGAAACGTACGGAGTGACGATGCGCGCACACACACTCAAGACATATCACGTATGCAGAATACTGAAACACCCACTGTGTCGACCGAACATTTCACTGAAGCTTAAAGTCACATGTCCGACCATCGGTATTTTGGAATCGCATGATAGGTTTGGTAGGAAAGTTTATGCACGAACATATTGATAATTCCTAGGCCGTGAGTTCCTACTCTCGACAAGGTCAACTAAGTGTGCTACACTGGTCGGAATGTTTTGTGTAACTGTCTGCCGTAGCTCGCGGTGGAAGTTCATACGCGTTGTACAACTGATTCATGAAAAACTACAAGTGTGTCGATTCCCTTACAATGGTCAGATTCTGAATAATTCCAGCACAGCATAACTTGATAGCTGTCATTCTGTTCCGGAGTCCCTCACGTGTGGTTAACCCTTCACCTTGGGTGTTATTCAGTATGATGATGAGTAATTTAGCGATTAGGGCAGCACCCCTCACCAGGTCTCGTTGTATTGCGGATTTTAGTAAGTTAACAAACACATTTCAGTCAGGAAAGAGGTAAACTGATAGTTGACACTGAAGTGAGCTGAAAAGGGTGTAGAGAGAAAAAACTGGCTCAGCCATCTAGCTACAACGAGGGCGACCCACAACACGGTTTCTCCAATTCACAATTACTGACGGCGTCTCGAACGCTGGGCGGAGCACTCTAAAGCGCGATTTCACTGACTTCTGTCATGAATTGCTTCTACGTAGACGTACCGTGGCCACTTATAACAGACCGAGATCCGCAGTGACCCATATCTTGAGACGTCACAAGGCGTGCGGTCCCAATGGCCTTCGCCCAGCCCTGTTTTACGATGGTGGGGAACAGCTTGTTAGAGGTTTGAGATTCTGAACAGGTCCCTTTCTTATGGGGAAATCGATTGTTGTTCTCATCTTCAAGAGCGGCTTGTGAAGTAGTTGTGCCAACCATAAACCTGATTCCAGTAACGCCGAAGCTGCTTGCCTCTGTGATACTTCACAGATGTGGTAAACGGGAAGAGTAGACTGGGATTCGCGCCCGTTTTCGATATATTCATCACACTTTCCCCCTCCAACAGTTGCTTCAGTACTGCCATACATTCCAGAGGCCAACAATTATCGCAATGTTAGACACGCGCGGCCCTCAACTCTATTGATGGGATTGCACTATGGAACTGTTTATTGAGAATTGCGTCCGTCCTAAAAGAATTGTATCGTCACACCGCAGGTCGGATAAGGGCCTATGGCCGACTTTTATCGTCTCCAATGGAGTACGACAAGGCTGCCCTGTGCCCCCATTTTTACCATAGAGGATGCTCTACAGAATGCCTTGTCTGTTCTTCTAAACTGTAGAGTTGAACTCCTCTCAGGGAAGAGTCTTTGACTCGGAATACGCCAATAATAACATCTTACTGGGTAATAACGCACAGGTAATGCAACACTTTCTGAACCGCCTGGCGATTGAGGTGTCCAAGTACGGTATGTGCTTTGCCATAACTAAATGCAAAACACTATTTCAAGACTGGCAGGAGCCTATATCTGCAAGTACCCTTTGTGATGATCAGCTAGAGTTGGCCAATAATTTCAAGTACATCGGGAACTTGATTGCAGCTAAAGGTGGTGTTGGTGAGATCAGTTCACGAATAGCTAAGGTCAGGTTGGGTTTCGTGAACCTGCGTCACATGTGGCGCCGCCACGACACCCGTCTCTCGTTGAAGGAATGGGTCGACAATGCCACAGTATGCATTCTTTTGCTTTACGGTTGCGAATCCTGGCCGCTGAGGACGCTCGGCGACTTTCCGTATTCGACCATCGATGTCTTCGAAGCACTGCTCGCATTTTCTTGGAAGACCGAGAGAGCAACGACGAGGTTCGCCGTCGTGTATCCTATGCGGATAGCCTCCCCTTGACAGAAAATCACTCTACACCGCCTCCGGTGGCTTGGACACGTTTCACGTATGCCTATCTATCGTCTAGCATTCCGTCCACTATCTGCGTTTCATAGGCATAACTGGGAGAAGTGGTGTGGCGATCAGACCATGACTGCGTGCGGGTATACAGTCGACGTCAGCTCTGGCCCCAGTGCGCCCTGACTGTCTGGCTAGAGCACAAGAGACGAGGACTGCTGTTGGTTAGAGAACATGTAGGATATGGATGATAAGCGAAACCGGTAGCGTGAATGCTGGACGGTGTGCTTATGAATCTCTTGGGCAACATAATTACCAAATTAAACTTCCAAAAAAACCACAACAATGCTTGCTGTGAAGCAGTCAAAACGAACTTTTCATTCACTTCTCCCTTTGCGTTAGCCATTGCTGGATTTGTGCTAGCGATATATCTGGCTCGAGGCTCAACGTATAATGGTAATACACAACGCAGTATCGGGACCTCGTTCATGGAGTCTAAACCTGTTCACTGCTCGAGAGCTCAATCAGCTCGTAAAAGAGAAGCCGACGAGCTAGTGGTTATGTTATTTATCTCCTCTGGGACAAACTACCGC
>STRG.77377.1
TGGATGACGGGTAGCACTGTGGTCCTTCTGGAGTATGTTTTAATAGACTTTTTCCCTCATTGCATACTGTCTCAGTGAACGCTCAAGATGCATAATGTCTCTCGCAGTTGATGTGCGATGAGGTTTTCCGTTTCCCTCTCATTTTTAGCGGGGATTCGACGAAATACACTCGGCAGTGGTGGGTGCATAACTGGTGTGCATACCATCGAACGAATTCTGGACGCTCGATTGGCCGTGGCCATTACCTGTCCTGTGCAGACTGAACTGAACTGAACTGAACTGAACTGAACTGAACTGAACTGACTGTGGCCTTGGTTGTCATGACAGCAGAAGCGCGCGAATATCAGTTGCTCACACATTCATAAAGAAGAACAAAGCATAAACTTTCGGATACATATATTGTTAAAATGGAAACGAAGAAACTGAAGCATCCAAGAGGATGGGATCACAGTGCTACAAATATACTGGGAACAAAACGACAAGGCATGTGCACAAATATCCTACATCAGCGGTCTGTTTTGGGGAAATGTGGCACTCATTGTCTGATAACCCCGGATTCTTCTTTCACCTATGGAATAAAAAGTGTCAAAAATGCCGGCGTTCCTGACGCTATGTGTTGGTCTGCGGAAGATAAAAAAGATAGTGTGAGCTCTGACCGAATGGAGTGGGTACGCGATTTCATCGCACTGAATTGTGAGAGCATTCAAGCTGGAGTGACAAACGCCAAAGAGCTCAAAATGTTCCGTGCAAGTCATGATACCTTCCGTTCAAAACAGAAGACAAAACAAAAAAGAGCCGCGAGTGCTCAAGATGTTACATTTGGAATAAAAAACAGGCCGTCAACGCCTCTTGCGGATATTCTCGGTAATCGATTCCAAGAAAATTGGATTGCCGAACAACAACAACGGTTGAAGAAGCGGGAGGATAAGGAGTCCAAACGGCATTTGGTGGCTGGTAAGACAAGGGCGCAGCTATTGCGAAGTACTCAAAAGCCAACCCCGGTGGAAAGCATGTGGAAGCTGCCCGAGTTTGAGAAAAAGGCCAGACCCGGCGTGAGTACGTTCCGTGATGAGGCATGTCGTACCCGGGCGTTGAGGGCGTACGAATTAGAAATGCCATCTCGTGTTGGTCGACTGGGTCAAGGAATATATCGTCTCGGAGAAACAAATTAGAGGAACAGAACTGAGCATTTTCTATCACACTGGGTTCAGGGTCCGCTTGCCCTTAGGCAACATCATGCGATTTATTAACCTCAATAATTAATTACACTTCTATACTGACGATTCCATTACTTCTATGGTTCATGCTTGGTGATTTTCCAACGAACAAAACCAAATTAAGCACATGAAATGATCGAGTTTATTTTTCTTACCACTTTGTACGGTTCAGTTCATTCAATCCATAATTTCGCTCTGATTTTGGTTGCTACCTCGCAGCATTTTCGAGTCAAGGGCAAGAATACTAGTAGGACAAACTGAGAATTTCCCGAAGATAAAGGAATAAACGAAAGAAAGAGACCGACTGCAACTACATCTTTGGCCGCGACAGCTAGCCATATCGTTTACTGTTTGCAACCATTTGATTGACGGGTCTGGTAAATCCCAACCCGGAAATCTCACAAGTCCCGTCACGTACAGCGTGAAATGACGATTCACTTGTTGCCTGTTAAAATGAGAGATCGGCGTATTGAATCGGATGAAGAAAGACTATAAAAGACGCTATATGTCGCCGGTATCGAATTCGTAACATTAAAAGAAAGTCAGTTGTGGGAACCGAAATAAGTACACCCAAGTATTTACCGAGTGTAAGGTTCGCCCTATTATACGATTTAGATGGACGTCAAATGTGGGATATAAGTAAGGACTTCTGCTGCTCGAGTATCGATTTCTTTGCAATATTTCTGGGATATGGTGGGGACACCGTATCAGTAATGCTAAGGCTTGAGTTACTGGGAATCAGAGATTAGTCTCTGGAGCATACGCCCAATCTAAACAGGCTCAGATGATTGGCACTTGTTACACATACCTAGAGATAGATTTTCTTGGTGTACTTTGTTCTCCGAAGAGGTATAAAGTTTCTGGGTTGGGGTGTACGAGATGTTTGGGGATATAAATTGGCATGACTAGGTGTCGTGGTCAGTAGCATACTCCTGTTGGAACCCATTCCTTGTTTTCATGATTTCCAACCATAGATTTCTTTTCTGCTTGTTTACCCTTCATACTTCAGTTCGTTTTCCTCTGATCAGACGATGCTGCGAGGTAGTAACCGAAACCAGAACACGGAAAGGAGAGACTAACGGTCGAAAGAACTGAAATGAATTGAGCAACTGTTCGTAAAACCGTTTGATTGACGATAAACAGCATTTGGAATCACTGGGGCGTTCCCGGGAGGTTCAGTTGTACACTCTACCGTGAAACATTATTTGAAGTTAAACTAATTTGTGTGCGTACGCAAAACTAATTTCATAGCACTAGAAGATCAAAAAAGACTATTTTGTCAGATGTTCGACTCACAGTTGCTCGCCCCGGTGGGGGTTCAGTGGATGTGCACTGCTGATGGATCCTAACAACGATAAAACAGTTGTACTGTGCTTCCACGGTTTTTATTGGTGATCTAAGCTTTGGTGCCACACGATGAGTCATTTGTTATTCAAGTCAAAATCTCTCTCATACTACTGAAATGCTGTGTTTATCAACATGAAAACACTGAGTAGTCAGTACAAGTAGTAGTCCTAGCGGTCTTCGCATTAAGCCCCATATGAATACCAATATCGATGTAAGTCAATGCAAATCTAATCAAATGTGATACTGTGATGAATGCTGAGGATAACGTTACCGCTATTCAGAAAACAAGATCAAGTCAGTTTTAGAGTACCTAAAGTGGGAAGGTTGTCCGACAATGGCAAGATTTCAACTATTAAAAATATGATATTGAGTCGACAGTTTCGACCGCCCAACAAACGCTGAATGATTTGGGATAATCACATTTTATAATTTAAAAGATATGGAAATTATTTTTGTATACAGCATGAAAACCATGTGGGTTCAATTGAGCAAACTACTATCCTCTTTCGTCTGTTCGTCGTTGATCACCATAGGTCAAAGCGGCGTGTTCAACTGTTCCAACGAGTTCATTTTCTGTCAAGAGACCAACGAGACATAAATTAGTTTACG
>STRG.18115.1
TGAGCGTTGAAGCTGCACGATAAATCATATACAAATCTAATCTCCTACTACTCAGCTGTTACTATTTATTAATAATGAGAGGATGAGTGAATACTCGTGCTCTTCACTGGGTTGCCTGTTTGATAGTGAGTCTGGGGGAGATGGCTAAACGCTGATTCCAAATCGAACACGAGTGGCGTATGAGGTGTCCAACACTATGCTTACCGGCGTCTGCAGCGGAGAGGTGTACTGGGCACCGAGGATGTTTGACCCCTTCCTAAGGACCGATGAACTGAACTATCTGTCACCTGCTCCGAGAGGGCTCCAATGACCTCAAATCGTCCTACTGTTATATAGTTTAGGCGTTCAGGTCAAAGTATCGGGACAGGACTCCTTAAGTCAACCCTCCACTTCGGTCTGGGCAACCGGATACTGTTCAGCCCACATGCTTACATGGAATGGATATTGCAGCGTGGAGACCAAATCATGACATAACACCTCGTCTGTCGATGTGTTCGCTCAAAGTCCTGCTCTGTGGTGGCTATGTTGCGACTAATTGAGCCCAAACTTCAGAGAGATTTCCTTCGTGAGTCTCTACGTTTATTTTTCTGTTTCACGGTTTTGCATGGCACCACGCCTCTCTACTTTGTACCAGGTTATCGGTGAATTAATATAAATGTAAATATATGGGTCGTGCAAAATATGAAAGGATTCCAACAAAATGAATAATAGATAAAACACCGATCGATAAGGTTCAGCACTGAGGAGTTGCTACTGATATTGTACTTACACAATACTTTTATTTACACCGTTCAACCCGTTCTCGCAATACACATTTTCAGCCATCCACTCCACACAATATTTCAGGGTTCTTTTACAAAACCTTCAACTACGGTAGTTGCTGATGTTTTTTCAATCTCCCGGTTTCGCTTTGCAGGACCTCTCGACAGAACCATTCAACCATGAAGTGTTTATCTTACCGTCTGTTGCCCATCTAGCCACAGATCGATTGCATTCTCGTTACGGCGCGCCGGACCACCGTGATTTGACACTACTGGCATATTTAATGAGCGGCCTGGAATACGCACCCACTAGTTTGCCGAGTCGTCCAAAAGTATCGCCCCTCGGTCATCCAGTCGCACATGTTCTCGACTGTTTGCCTTATCACGTGCCTGTGGCTGAACCCCTAATGTGTGACCCATCGAATTCATTCGGACAATTTGAGACTAGTGGGAGCTCTTTCCGCCTGGCCGTGTGTTTAATGGGTTTGCAATCTGGCCTGTTCCGTCAGAAAGCATTTCATATTCCTTTGACTTTGGAAACTGTGATGGCGTGTCTCAATGCGACAATCGTTGCCTTGTGCGCAGTTCCCTTGGACTCGATAAAAAAGTGTGAAAACTCTCGCTTGTCTGCTATCGTCCCTTCTGACCCGGTTTGCGAATGCGTTGGACTTGCTGTTTGTCGTGCCGTGGACTCTACGGCCGGGATTCTTTATTTAACCACGGGTATTTCTCAGGATCAGTTTCCGAAAATCACTGCTGTGGTTCGCGGTAAAATCGATCTGCCCGCATGTTTCTTCCTGGAACAGCCTATACCGTTCGTCCCTGAAGATTGTCCAGTGCAAACTGAGTTGCCGTATTTGGGTCCAGTCGAAACTCAAGGAATTGGTCGTGTAGGTTTGCCCTCTCGGCGTTCGTATCCTCGCACACCTCGGCATCAGTTTCATCGAACTGGTTCTTCCGAGGGTTTTGATGTTGGCTGATTGCAGTGTAAAATTTCGTTCCACCGGATTCCTGCGTCTTTTTGTAAAGAGTCCCCTTGGATTGTGGAATTCAGGTCCTTTTTGATAATCAAAAAAGTTGTTTTGGACAA
>STRG.43635.1
AGTCACCAGCTAGCACTACAATGTCGGAACCTTTACTGCTGCGAACGAGAGTGGTGAGTTCATCATAGAACTCATCTTTCTGCGCGTCTGAGCTACAGTCCGTTGGGGCGTACGCCGAGATCACAAACAAATTGCGCTTAACACAACTATCCTTTCAAACGCCATCTGACCCCTGGAGTCTCACAGCACACAGACGACTGTTAACAGGAATCCAGTCTAAAACGGCAGCCTCAGCCTTGTCAGTCAAGACAATTCCCACACCACGTTGACCCACAGGTCTAGCTGCTTCGTCTCCTGAGGTGCGCAGAATATACCTCGATGAGATACCAGGAGCAGTTAGTTGAATCACAGTGCTCGAATCCTGAATACGCGTTTCACTTAAGCAGCAGACATCAATCTTCAGAGAATCTAATGAGGGTTAGGCACGCCTGCTGACCGGGCTGCATAACTGTACGCACGTTGAAGGGGCCGAGATTCAGAGGCTGACGAGGCTTGAGAAAATGCGAGTTACGAGACAGAGAATTATTCCCGACACTGTTTGACAGTGAATCGTTGCGAGTACCGGCCGTGTTATCAATGGGAGCATTATGGGTGGATAGATGGGGCAAAGAGGGGTGGTTGGGGACAGAAGACAAAGGTTGTATAGAAGAAAGGGAACTCTGAGCAGTAGCCCACTTATCACTACCCACCCCGCTTGATGCAGTGGGCAGTGCGGTCCTGATTATCCTGCGCGACCACCGATGCAGTATGGAATTCTTTCTATTCGTGCAATTCATGGGAGATATTGGACGGGTACTCCTAGCGGATCCAGCCACAAAGCAGGAGAACGGTTAGGGTCCTCATCCAAAGCCTTTAGTTCTAGCAAGAACCTATCCGCAAGGCAGCGGGATGGCTTAGTGGAAGCCCATTTGCTTGGATCAATTATTCTTCCACTGCGAATTCGATTTGGCTTTGTTTTATTCTTTCATCACTTTTGTCGATCGTGTTGTGCAAGATTTACGCTTTGCAGAAGTTCAATAAAGTCATATCTCGCTTCAGTTTTATCTCCGGCCCTAAATTAATCTGTTTTCCAATGGTGGTGCAGTTTGCTTCTCATGACAAACCTTGCAGTAATACAACAATTTGATTCAGCTTTAGGAAATTGGAAAGTGGTAATCTGTTGGGGTTAAGGCCAAGCAATTCTAGTGAATCCCGTAGTGGCCTAGGATTCTGAATGAGATCGATATTTCGTTTTTTAGTTCGACCTTATTGGTAACAGCACGGGATACAGAAATACATGTAATACGTTTGATAGCAAGGTCACTGATCAGGAGGTAAAAGACATTGTCGAACAGGCTGCTGTTCACAACCATTCCTCTCATTATATTCATTGTAGAGATTAGTATTCTTAACCATACAGCACTAAATCAGCCAGAGACAAAGCTGCTTCAACCGTTAAATGACTGGGAAGTGCGACTGCAGATTAAATGTGAGACAATCGGTCCACAGTTTGTTATAAGTTTTGATCATCCACGGTATTACGAACCTGACTGAAATAATTAGCTAGTTCATCAGCACCTATTCACATAGTTGGAGCTACACATAAACGGTCAACAGAAGTTGTAACTACGTGTTTACCTTACCCCCCCCCCCCCCCCCTCAACGGTCGGTCGGAACACGGAAAAAAGATCGAAGTGAATGAATTAAGTCTGAGTTATGATATGCACTTGTTTATCATCCTGTAATTGCAACCGCCCTTATTAAATAAAGATCTATTGGGTAAACCGCCATCCTCAGCTAGACTACCACTTGATCTTCAGTTTACTCTGGCATGATACCAGGTCGTTCTCCGACAGATCCGTTATTTTATTTTTCTCAACCTTCAGTAAAGGAGTTTATTGAGTGGTTGTCACAACGGAAAGCGGCTATCATATTGCGGTCAGGTAACCTTTCCAATTTACTGATCCGGCCTCAAGTTTTAGTTCCTCAGTTACGCAGTCATCTCAGTGCGCATGTTTTGGCTTTGAGAAGCGGTAGAAGAACCGCTTAGCTTATTCGTCATAGCAGCCGTACTCAGCTCAACCGTGACAGGTCCACATGAGTCATGTGCGACCCACACCACTGCACTTTTAGATAGTAATTTTCTCCTCGACCATCTTGAAGACAGACGAAACCACGTAAAGAAGGCACACAATGCACGCACGGTGTAGACAGACGCTAGGAATGTCTGCACGTTAAGCATCGTTCAGTGCTAAGTGCATGTTTTTGACGGTGGTGCATTAGGCAGCGCAAATTGAACCCAAATGAGAAGATTCACTTAATTTGATCGTCGCATAACTGCGACGGCTCTGCTTACGTGAACGAGGTCGTTGGGGCACACAGTGGAGTGCGTTCATTCAGCCTTGTCTATGCCCGCCACCATATGAAGCGGTGATTGCCTGATCATACACAGTGGTGATAATCCTGATCTATCGTAATTTACGTCGTCACGTGGTAAGAAAAAATTATCACCATGTCTTTCGTGAAATGAGGTCAGTGCATCACTACAGATATTTCATAACTGTTTGTGTGGGCACGATGCAGGATACAGGTTCATCAGTGACGACCTATCGTAACAGAAAGCGCGATGTAGATCTGGATCATTCTCTTGTACTAGTGAGGCTGAGGATATATTCATCATCTATCTATGACACCTAAGTAGTGCCAAAAAACTATCTCAACGAATAATATGTCTCTCTTGATAGATCTCTCACAACTATTGCTTAATATCCTTCATTCCTTCACTAGTCACTCTTTAGTAGCGCTAGTCTCCTTGTCAGTACCCTGACGACAGCTTGTCATCTCTGTTGCATTGTAGAAACTATTTTTGTGTCCGATGGCAGACTAGACTCACCCCATCGAAAATCTATATTTAAGCTGAAGGAGTGCACTACAAATTCCATGATGATCGTGTCGTGAACTATCAGTCAGATTCGTTGGACGTTGTTAATCACGTATATTTCGTCACGTTCCTTTTGGGCATGATGAGAAATGACTTGCGGTGAACCACGAAAAAGGTTAACACAATGTGCAAACGATTCGAACATGTAATTTTTAGATGCCGAATTACAACTAAATGATGAGAAGAATAGGTCAGTCAATAAGCTACTCATTGCATTTTGGAAATAGACTTTAAAAAGAGCAGTGTATATGGGATAGAAACAAGGCGATAGAATGATACCCGGATTAACTCCTATCGTTGGAAGTTGTTAAGACGTGGTGACCATGACCACGTGCTAACTTTTTCCGATTGGAAAAGGGGTCAGATAAATGATCACCGGTAAACGGCGCGGTACTATCGAAACCTAGTATATTCGGAATTTTTTTTCTCGTTACACACTTGAATACATCACTACGGCCCCGAATACAAACACTACCGGCTTTACGTATCCTACAGAATAAAAAACAAAATAGTGTATGGCATACTGACATTAATTGAGACGCTCAGGTGGCGAAAGTCAGACTGACCGAAACAGTTTTTCTTATCTCAGAGGACATTCGATGCTATGGAAGTGTTCGGACACAAGTCCAGAGTATTATATTACACGATATAATTTCCAGAAAGTGAACACGCACTCGCATTACAATGCCACTCTAGCATAATCTAGGTATTTTTACGGAACAAAAGCTGATTTTATATGTTGACGCTGAGGATAGGTTGGAATGGAATAAGATCCGCTAAATTCTTTCAAATTCAGGAGGAAGATGTGAATATTCACAATGAAGCCATAAACAGGCTAGCGACAAATACTGTGCCAATGAATGGCACACTGCCTGTCGAATACTACTGAAACTGTGATTTTACTCGCACTTTCCATGCAAGGCAATTCAAAATTGACAAACATAACGAGTTTATTCACAATGCGCGTGTACTTATTGGTTGATATACCACTGAAAGTGTGACAGGAGTATGTCGGTAGCTTTATACAATCACTGCATGGTAAAACAAACCATCCTTGAGCCTTCCTTAGCAAATCTCGTTGTCGGTCATCGTTATCTGAAGCGAGCAATCAAATGCCTTTTTTCGCTGGATGTTAAATTCTAACTGCCGTCATCGTATTCAGAAGCATATATAGAAATTCCACCCTCCAGGGGTGGATCGACTTTCAGTGAACACACTGAATAAACATGTTAACGCTGAGGATGAAATGAGAGCAAATTCAGTTTGCACCCTAGGTGAAAACCCGTCTGGACCACACTTCGTTTTCATTAGTACAGTATATACTCAGAAGGAATATATCACCTATGAACTCTCCGTTTAAGGTTAGTGTGGAGCCTAAAGCCATTATTCGACATTAAATACGGGTTAAGTCTGTTAATTTGCTTCTCTATCATCCAATTTTCGCGTACACTTTTGTAACTGACTTTATTATTTACTTTTCGGTACTTGCATCATTTAGCTTACCGACAAGTTTTGAGAGTAGTAAGTTACGAAATCCGATTTCTCCTCTGCACACTGTGAGGAAGGGGGTACCATTAGTGATGGACAGGTCCGTCAAACCGATAAGGAAACTGCAGGAACCACCGTCGTAGAACCGTTGATCGACGTATGAAAATGCCTGTAAAGGAGACTGATCAGAGGACACGAATATCATTCTGAATTGGAAGCCACGAGACATTTTCCACCGACTTGGTCACGTACCTAACCAAAGAATGGAAAGAATGAGCCGCTGGAGCATCTTATCCTTTAATACTCGATAAACAAATGATCAGTGGTGACAACATCTGNNNNNNNNNNAACCATCCTTGAGCCTTCCTTAGCAAATCTCGTTGTCGGTCATCGTTATCTGAAGCGAGCAATCAAATGCCTTTTTTCGCTGGATGTTAAATTCTAACTGCCGTCATCGTATTCAGAAGCATATATAGAAATTCCACCCTCCAGGGGTGGATCGACTTTCAGTGAACACACTGAATAAACATGTTAACGCTGAGGATGAAATGAGAGCAAATTCAGTTTGCACCCTAGGTGAAAACCCGTCTGGACCACACTTCGTTTTCATTAGTACAGTATATACTCAGAAGGAATATATCACCTATGAACTCTCCGTTTAAGGTTAGTGTGGAGCCTAAAGCCATTATTCGACATTAAATACGGGTTAAGTCTGTTAATTTGCTTCTCTATCATCCAATTTTCGCGTACACTTTTGTAACTGACTTTATTATTTACTTTTCGGTACTTGCATCATTTAGCTTACCGACAAGTTTTGAGAGTAGTAAGTTACGAAATCCGATTTCTCCTCTGCACACTGTGAGGAAGGGGGTACCATTAGTGATGGACAGGTCCGTCAAACCGATAAGGAAACTGCAGGAACCACCGTCGTAGAACCGTTGATCGACGTATGAAAATGCCTGTAAAGGAGACTGATCAGAGGACACGAATATCATTCTGAATTGGAAGCCACGAGACATTTTCCACCGACTTGGTCACGTACCTAACCAAAGAATGGAAAGAATGAGCCGCTGGAGCATCTTATCCTTTAATACTCGATAAACAAATGATCAGTGGTGACAACATCTGCTAATACAGCGAGCACTGTTCTCCAATAACCCAGAATTCGTATCGATGACGGCTTTCTGTTCAAGAGGAACCGATGACTATCCCATACAACTTCCGAAAGAGCTGCAGAAGAAACTCCACACGTTCTCTAGTGGAATAAAAAAACACTCGTGGCATTGCAAGAGAATTGTTCGATTGATCTTTGAAGATGTCACTCGATGTTCTTCTCTTCTAAGAATCATGTTCGGTATTTTGGTTGTTCGCACCGAAGAAATGATTTCCAACGACCGCGACTGCTGCAGTTCAGTTAGGTTCGAGCAACCCATAACCATGCACTGGGTGCGGCGAGTCTGGTTAGTCTCTCTGCAGGAATCTCACTCGGAAATCAAGCCATTCAAAAGTATGCGGTAGGTCAAATAAGTGCGTGAATATGAGATCGCCGAGAGCTGCGACACATTCGTATCTTCCACTTTTTTATCCACAGAGTGAGTGGTTCTCTTGGACCACACGCGGTATGTCTAGCACGTCTTCAATGACCTAAGTTCACTGCTCGGGTTTTGTTCATTTTTCCTTGTCATGGGCTGGCCGTTCTCGGTGGAAATTGCGCGCCAGGAATATGCGAAACATGTCCCAGCTACCTTAGCGTGTAATACAGGAGGTAACTACATCAATCGGCGTTTGTACGATCATTTGACAAGTGGCAAGAGACGAGAAGAACTGTTCTACACCGATGTGGATCGTTTTCTGACCCGTTCAGCATTTAAAGACGAAGGCGGTCTGCGATATTCTGAGCTAATCCAAAAGCATCTGATCACAGCTATGATTCCGTTCCTGCCACTGCAAGAGGAACATGTAAAGCAGTGTATTCAAGATGTCGCTCGACAACGCCAAATCCCGTACACCGAAAGCCTCGCACAATTTGTAATACAAGAGTTAGAATGGGCTCCCGAAGGCACACAGATGTTTTCCGTTTCGGGGTGTAAACGTGTCTACGAAAAAGTCGGTCTTTATATAGAAATGTATTAATTCTGGCTTCACGATTGATTCGTGTCTCCTACCCCGTATTCTACCCCCGAAAACATTTGAATCCAGAACGATATTTCCCCGTCCTTCATGGCTCTAAAGTGATAGACTTCCGATCCGGTTTTGGTGTTTATTTTTGATGACAACGAATATCATGTTCTTGGCATAATCTTTCCGCTACCTGTTACTCCAATTTGCAAATGTGAGTGTTGATATACTGGTCGCGCTTTTATGTGGTATCATGTACAGAGAAAATCGACTAACTCGATGGAATGGTTCTCCATTGCATAATTCACTCGGTTGTCTAATTTATTCGGTGGGTCAGATTTAGGGTGCTTTATTAATCACCGAACTTTGTCATATGCTCCAGCGTCCCAAATTATTGCCATCACGATGAGACTTCAACGTGACGTGGTGTGATGGCTTGCGTGCCACCATGGCCCAAAGAGCTATGCGGGATTGCTTCCTCAAGCCGGAGATGCAATCATGGCTGACAGGCCAATGGGTAGAGGCCAGACGAAGTTCAGTCTCAGAACCAGTTGATGGGAAACATCTAGTTCTAACAACTACACTGCTGAATAGGACACTTCGTCGGATAAATGCGGAGGTAAACAGTTTGCCGTTCTAAAAACCTCCACTAGATGGACATAGAAGTGGAGTAACTGGGTTTTCCCTCCACCGTAAGGGAAATCATCGCAGTTCATTGTGCAACTATCACCCGCCTAAGCTAGGCAGCCCCCGGCCCAAAGAATACTACCCCGTCCACGTTCTGCTTGTTCTATTGGGTACATGGGGCGGAGGACTGAATCCGAAAAGCGGATCGACAACAAAGCATCATCGAAGACAAGACAACTTGCTTGCAACAATCAGGTTTCACGTGACACACCAGAAGAAGTCCCTTCATGGGTTCTTCACTCACGTTTCCCTGGTGGTTTAATGCCCCACTGTCCTGTGGGTCAGACTTTTAAGCCAAAGGCTCTGGTTAAGGTTCCCAAAGAAAAATCCCTTCTGCGGCGTGGGCAACCACGATGTATGGTTCACCCAGAAACGTCCAGTATCTTTCCTGGGAAGAGCCTTACGAATTTTCCCTTTCTTAATTCAAGATCGTTACAAAAGACCACGATTTATTGCGGCTCTGAAGAAAGCGTTAACTCGGGAGTTGGGTATACATTGAATGCACTTCTTGAGCTTAAATGTTCACTTCACTTGGCTGCCTTTAAAGTCCGCACACTATGTCAGATAGGGCAACAAGCTGCCCTCGCTAAAACTCTTGGCACTTTTAAAATGGATATTTGCTGTCTCCGGAACACGCATACAAGACCCCACTTCTTTGATCGCTCTTTGGACCCCAGATTCAACCTCGGTCTTTCGCTCTACTCCTCGTGTGTCGGTTGATCCGATTTCTAGTGCTCGTGGTCAGGCGGGCGTTGGGATCGTTTTGAGCGTGCACTGCTAGACTGGATTCCAGTCAGAAGTCATTTGTGTGCAGTTCGGTTGGACGATTCTGTGCGTGCCAACAGCAACAAACTGAAGCACTGATTTTATTTCGTTGTGTCTGTGTATGCGCCGACTGACTACAGTTCCTTTGAGACCAAGGACGAATTCTATCAGGATTTGTCTCAGCTGCTTCGAGGCGTGTTCGTTCACCAGACGTGATGGTCATTGTTGGGGATTTCAACGCCCAAGTTGGCCGCTTGGAAGGTTCCGAGAGGCGCATTGGAGGCCCGTTTTGCTCTTCCAACCAATCGCCCTGATAACGGTGTTCGTCTCATACAGCTATGCTCTGACCACAGCTTGTTTCTGGCAAGTACGAACTTGTGCCATAAGCAACATAAACTAACATGGCGTCCTCTTACGTCTTTACAACGTTGGACTCAGATTGACCATATTGTGATTGGTCACCGGTGGCGTGGATCAGTTGGACGTGGTCGTTCATTTCGGTATACGCCTGTGGACTCAGATCACGCTTTGATAAGTGCTCGCTTTTGCTTACTTTTCGTCCGTGGTCGCACCAACGTAAACGTCACGTGTCACGTTGCTCCTGGACGATAACCGGCGATACGATTTCGAGACAGAACGTTTTACACAGTTATCTATGCTGCCGAATGACCAGGACCCACGTGAACGTTGGCAACAGATCAAAGAAGCCGTGTATGCCGCTTCCAATGACACCCAGGACTCCGGTTCGTTTAAGCCTCACAAAAGATGAATATCTTCAACATCAGTTGCACTGGCAGATGCTCGCAGATCCGTCCCTCTGGATACCACGTTCAATCAAGTGCGTAAATCGCTTAGACGCCAACTGACTAGGAGCCTGAGAAATGACCGCGAGCAGTGGTGGATTGCGAAATATAGGGAAATGAAAAAGGCTGCGTCCATGAGCAATGCTCGCAATCATTTCCGTTTGATTAGAGGCACCAGTCCACGGAAGCCCGGCGTAAGTGAGTTAATCAAGAAATCCGACGGACCACTGACTCATTCCCAGGGCTGTCATCTGGATTGTTGGGCGGAGCACTTTAGGGAAAAATTCAGTTGACCCACTTCAACGGTGGACCTTCCGAAGATACTTGCCAGAGAGAGGATGCAAGTAGATAGCACTCCTCCATCAGAGATGGAGATTTTACGGGAGGTAGGTTATTTGAAAAGGTACAAAGCCGCTAGACGTAATGGGTTGTCTCCATCTTTTTCCACGGATGGAGGCGAAACTTTGGTTTCTGAATTAACAAAACTCCTCTGGGTAGTCTGGGATGGTGAGCAGATTCCCAGGGAATGGTGTGAATCGGTGATTGTACCGATTTACAAGAAAGGTGACAGGTAGCGTAGTTTGATGGACTTGTGCCTAATTTCTATTATACCCATTACTCTTCTCCCAACCGCGGCTTTCCAGCTGCACAGTTCCCAACGGATTCATGTAGTCTGGTGAGAAATCAGTGCTCAGATACCGAAGATTCCCTTGTATTCCCCACCTGCAGGGGTCATTTTTTTACCTGAACAGACGACTCTTGATTGATTGTCACGTGGACCGTACCTTATTGGTTTAGTGAAAACTAAACGCGCGACTTGTATACGCGATGACACTCCGTCCGATATTCGACTTATGGGTGGAATATAACTACCTAGTTAGCAGAATTTATTTATCTGGTTTATTTCCTTCCGTGACACTTCCAACCTCAGAATGAAACGAACCTACCCATGCAGCAGTACTCCACTCTTTGAAGGTGAGCATGGATACCGAACATGCGGTTTTATGAAAATCCTGTGACTTTTATGAGCCCTCACTGAAACAACCATGTCGTCCGCATTTTCATGGTCTCAAACTCTTCCAATTGGGAAACGTTCTTGCTTCATATGGCGGTCTCGGATCATGTCAGCAGCAGTCATTCAGAAAAGAGGGGCCAACCCTAACTTATCCGCAGTTGTCATGGTGAACTCGGATAAAGAATCACCGTAATCCCTATCTCTCATGAATGGGGGATTTCACGATGGAAACGAATTTCCGGAACAATTGATCGATGTACGCACATCTGACGATGCGACTGAGGGTGAAGATTTCCTTTATTTTCATATTCTTCTTGGTCGGAAGTGTTTTATCGCATTAGCAGCTCCAAGCACATCCTCATCAATCCGTGTCTGTTGTTCATCTAGATTCTAGGCGTCTGAATACATCGATGACCTGGTTGACATGTCTGTTTTGAGAACAGATCGATGGTTACGTACAGTTGCTACTGTCCGGGAGGCCTAGGTTTGATACTGATTCTCCCTTCAGCGAAAGGTGGGCGATTTCGTTATCGAACGAGGGTATGAATAGAGTCTGCAAACGTGAACCAAATTGAATGACAGTCTTAAATCGATCCACACCAGTGGCAACCGATTGCAAAATGGTTAATTTAAATCATACCGTGAAGGCGATCGAGAACGCCAGGTAAGGCAATACTACATTTAGCCCAGAAATTCGTAGTTGCTAGGACCAATCTGTGGTCCAGTCAAATCAGAACACTTTGGTCACTGTTGTCGTTTCGATCTACTTCGTTCAGGTGGCGAACTTCACCACTTAAATCGCCAACCATAATTTCTGTAGAGCACGCGCTGCGAATCAGTTGAGACAAACTGTAGTAGAACTGGTCTTTATCCTCAGATGAGCACTGGTCAGTCGAGGTTTGCTCGCAAACAACCGGTATGCATGGACGCTTCAGTCTGTTTCTGTACACATTCATAGAACCGTACAACCGAACTGCACCCAAACAGCTGTTCACTTTGATTCGGCCTAGCAGTGAGTTCTTCGTTCTCGTGCTCAAAGTGATCCAGGGGCCACCCTGACAACGAGCACTAGATGCCGACAGCTCGCAAGCTTTCTCGGACATAGTAGTAACGAGAAGATCGGATGGCTCCGTCTAACGGTTAGTGTTTCGGAAAGAAACGTGTTAAAAGACAACAACTTCACTTCAATAAGTTCACACCTATCGAACATAAACGTTCATAAGTTATAACAATATTCTTCTTGGGTAGGAAAATATGTACCGAAGATTCCGTCCCAACTGAGGCAGAAGGTATTCTCGCCACGTTGCGCGCTGTTGGGTACCCGGACTCCTCAGCTCGCTTCCACAGTTGACAAAGAATTAAAGCTCCTACGACTTTCGACTTGATGATAAAGGGTGCGTTTGAATCTGACTTCCACATAAGCGGAACAGACTGATCCAGCTTACCACACAGTGGAGTTGGAGGGCGCAGAAGAAAACCTATTAGACCGCGGCATTACGGTTGTTGTCAGTCACTTGTCGCCTTCCCATACCTCCATTTAAGGGCCGCATCACTGTCGATCCTACCTCTGATTGCATCAGCAGAACCGACTGAATAGCAAGCGCTCGGGTGGTTGAACGATATAACAAACGCTTGGTCTCCGATTTACAAGTCCAATGCATTTTGCCAAAAGGAAATAGCAAAGTATAATGGATGAAGTTCAACATTACCGGTGACGCCCTTCGTGTTCATAGCGTTGCGTGGCCTAAACGAGACCTGGAAAGAAAGAAACAGCAATTTAGTGCTGCGTGCATTCTAAATTGCCAGGACACTGTCGCTTCCGTTACAGTTACACGTGATTTAAGACGGCTGAAGTCCGTTAATTCCTGTACACCCTACGTTGGAGAAAAATTACTGACCCTACATCATTGCAAGTGCTTCCTTCATGATGGTAGTGGTCGAAGCCATTACAAAGATGGTTAGCACTGGTGAAGAACCTGTTCACTTCTACATGATGTCTGCACGTAGCTTTTTGCACCAACCTAACTCAGTTCTATTGTAACAAATGATGCAGGATGGGTGATGCATGCCTGTCAAACAAGTCGGGACGGTAAAACAAGTACAAACGTTTGTTTACAACACTGAGTTGAACTTCGACTCTACATAGTGAATCATGCGATAGACTACGGATTTTTTATAACTACCTCCCCCATCGGTTCCGCTTGCTTCATTCCAGTTCATTATATATATATATATATATATATATATATATATATATATATATAAACTGGAAGCACTTCACAACTGTTTTGTCCAAAATTTGCAAAATGTTTCACAAAACAGTGCTTTCATCAATTTCTAACGATCAGCTTATGGTCCATATTTTATGAGGACTCACCGTAAAAGCAACTCAAGTTTCTTGCTGCTGAAAGCTATCAACCCACATTGCCAACAACAGTTTAATTCGGAGAATCATGTCAGCAATTGTGTTCTAGGATCAAAATCCAAATAGAATCCACGCTGTACTCGGTGATAGAGAATGGAGTATTGAAGATATTATCAGTTGTACGTGCAATTCCTCCTTAATTCAGACTGTGAGAAGGATTCTAGAATCTAAGACTGCGTCGATTATTTATTAGGAATAAGCTCTTTACGAACGATCGAACTAATACGTAGACGCCGTTAGCTTACAAAGTTGTACGCGAATTTTTATTGAACTACTACTGGTCAGGTGATCAGGAGGCGGCTAGTGCGGCATTCGAACTAGCAACATGCCATCACACCCATGATGATAATAAGAACCAATCAAAATCGAAAATGGTGTACACTGATGCCAAGCTATGCACATAGATTGTTCTCTGTACAGATTGCCATGCCACGGAAGGCCGTGTGCCTGCATAAAGTTTCAAACAGGAATGTACTCTCCTGCCATGCATCAGGATGATGATCACCAAAGCGCGGATGACAACAATCGATTAAAGTTGCCGTCAGTTGTGGTTGAGACGGAGTATCTATATGACACAGTAAACTGGTTGAAAAATATAAAAAACCCGGAGGAACGTAAGCTTGTACGCGGAAAATTAGCCAAAATATTACGTGATCAGAGTGAGCTCTGTCGGCAACGAGCCAAAATACACAACGGGGTTGATCTAGCCGTACCATACGGTCAAACTCACCAAGATGGACACGGATTAGAGGCTTTTGACTGGTTTGCTCCATTTCGCATCCCCGAAAAAATACAACATGTACTAGTCTACATTCACGGAGGGTATTGGAGAGCATTAGATCTACCGGAGTCAAGTCATTGGGCCACAGCAGTCACCGACTTTGGAGGCATTTTTGTCGGATTGGCTTATCGACTAGCACCATACCAACCAATACAAACCATGCCACAACGCATTTGTCATGGACTTCAAACTGTGTTCGAACATTCGCATAAGAAGATTTCACAGAAAACCAAAAACACGCCAAACATACACATGCATTTGGTCGGTCACTCAGCCGGTGCACAACTTATCATCGAATCGGTTGTGCACGCAATCCAACTGTCGAAGCAGCAACCGGAACAACCACAACAACAACAGAAGGAGGAACAGGGAGACTATCAATGGCTCAATTCAGTTCGATCACTCATCCTGTTGTCCGGTATCTATGATTTGCGCCCAATCATCAGTACCTCGATCAATCAAGCTCTAAAATTGGAAAATCTACATCAGGCGTGGCAGATCAGTCCACTGCGTCTATTTGCGGAACCAGATACGACAATCCGAATCCCGACATCGATCCGTTGGTTGATTGCTTGGGCTCAGTTTGACTCACCGGCCATAATTGGACAATCAAGTCAACTGATTAATTTTATGCGAGACTACTATGGGAACGAAGGTGACAAATCTGAGTGCAAGTCAAAAAGTTGTGACGGTCGAGTTGATTCGTTTTGTGTTACGAACGAAGATCACTTTTCGAGCATCGAGAAACTACACGGAGGGTTAAAACAGAGTAACTTCTTCAAAAAAATGTTACAATTTATTTCTGTGGACAGTGAAGATGTGTAGATGAATTATCTGTATCAGTCAATTTTCTTCTCCAAATTATCTTCGCATCCAATCCTGTTACTTTGGTTGCGTACGCTCTGCTGAACTGACCTTGGCGAGGTTTTCGTCGACCTTACCCTTGACACACGTTCGGTTTTCGCAGATTATTGGCGATCGGTCCGTTTTCGCTTCACCGTTGCGTTCGTTGACTTTCGTGTATTTCTCGTGTCGGCACCATTTCGATGCCACGATATATAAAATACACTATCGCACCTGTCTACCTATTGGAGTCTTCTCTATTCATTCGATCGACAGAATTTTGTACGTAGTTCGCATCGAGAGCTATTAGAAGACATGTTCCAAGACAGCTGGTCGACCGTCTTAT
>STRG.3310.1
GCCGAATCGTCTCAACCTTACAGACTCTGTGCTTCGCCCATCCCCGATCAAAGGCGTGCGCCACCACCACTACCACTACGCTGAACGCTACTGCCACCAGAACCCTCGAAAAATTAGGCTAAGATATAAAAACCGTGAAAAACTGTATTCTTGAGCACCACGTTACGACATTTGCGTGTGTCCTTGTTAAACTGTAATGGCCGCTAAAAAGCAATACATATTCGAACTTGATCTGTAATGAAAAATGAGCTACAATCGACTGGTACACTGGTGGAATATTACTGTGTTTCTTTGCTACGCAACGCTCTTCGGATTGTGTTATTCAAACACTAAATTGACGTCAAACTGGATGGAAGAACGACTGTATCTGCGTGCGCAATGCAAAGCTAAATGTTTGCGATTATTCCAGTCCGCCAACGAACAAGATTTGTTCAAACCAACGTGGGTTCAGACTTCAGCTCAGTGGAGCTTGTTGTCTAAGTGTTTTCGAAACAATTCCGAACACTGCAGTTCAGAGTGCTTCACAGCGTGCGATGGACCTCCAAAAGAATGCCTATCCAGTTGTTCGACACAAGGAATCGGGTGCTGGATAGGATGTCATCATCTGCAAGAAAGTGTGGACCCTCGTCCTGGTCAATGTCCCCGGCCAGCTGATATGCCAAAGCCTGCGCTGAAGAGATCGCCCACTAAGCTAACTGAGACAATGAGGTGTGGCAAAGAGTGTCGTCTGGATTCCAGCTGTTCCGATTCATTACACAAGTGCTGTTCGATTGGATGCAACCGAGTCTGCACTCAACCCACGTTCAACGACAGTGTACCGCCAATGCCGGACTCGTTGATACCACAAATCTCCGAGGTCTCAAATGCGATTCTCGCACTGGATTGGTCCGCACCATACAGTCAGCTGACCAAAATATGCGGTCCGATAGTATTCATTTTACAAACTCGAATTTGCGCCTGCAAAATGCTGGATGCGACTCACCTGAGCGATTGGCAAACTCTGATTATGACTCATCAGTTCGGAGCCAAGCTAGATGCTTTTGAGCCCGGAAAAATGTATCAATTTCGTATAGCCGCAGTCAGTCCCCATGGCACACGGGGATTCGGCCCTGAAACTGAGGCGTATCCCAGTCGACCGGAGATTCCGTCTGTCCCAAGTCCCCCACGAAATGTGACTGACTCCATGTGGCGTTTCTATTCAAGTGGTAGTATCAGTGTACTTCTCAGCTGGCAACCTCCAATTCGTACCGATTTACCTATTACGGAATATGTGATCAACTGGGTGGTTGATCATGGATACGTGCAATCCGGTGGACACAGTCTGGAAGGTTTGACACAATTTAGCCAAAAGGTTGCTCCGGATCGCCTACAGTACGTCATACAGAATCTCAAGCCGGCGACATCCTACAAAGTGCAGGTAACTGCCGTTTCATACTGGCACGGTCATGGACAGTTGAAATCGCAGCCAAACACAATATTTTTATCCACTCAGTCAATTCACCCGGTCTACACACGTCAGTCAACAATGGAAGACCGTTTCCGAATGTCAATGCGGTCATTCCCCACAGAACAGAAATCGAATTGTGAATGTGGACCGGATGACCCGGCACAGAAGTTGTTTAAGCTGGAGAAAACTTTCTACGACCGTGGGAGTCTTATGGCCAAGTTTCTATTCACACCCCCGAACAAAGGAACGGACCATCTTGTCGAATGGTCCCCACAAGTATGCATCAATTCTAAGGAGAATGACATCCTCACGTTGAAGCAACATATACTGGTCTCCTCTCGAATCCGGGTGGTCACATTGGGAAACCTTAGCTTCAACTGTCGTTATATGGTGAAAATCACATCAGTCGACAGACAACGTCAGAGTAGAGACCGAAATTGGTTCGATTCCAGTCACGACTCCAGCCCACTAACCGCTATATCCCCATTCGATGATCATGACTCGGTCTCCGTCAAACGTAGCTGTTTCTGTACCCCATCGTGTTTGGAGGTCGAAGTGGCTGAAGGTCCAGCACCGATCAACTGTGCGCCTACAGATCCAGGACCACCGCTGCCACCTGCCGGGTTGACTGCTGCTCAAACCAGTTCTCCATTGAGCTACCGGATTCAATGGAATCCACCAAAAGTTGATGAAACACAATCAGAGACACCAACATCATCAACATTGGCAAATCGACAACATACCCGTGCCGCTCTTTCGAACCAATCGCCATTGTTAGGTACCAAATATCGAGTGATTTGGGCGCCCCGAGTGGAAGAACCTGTCAATAAGGAGATGTACAATGATGATGTGGGTTTCAGCCCAATCATGGACACCCAGCAATCGGATGTGCGCATTGTGGAAGAAAATCAAACATGGATTGAACTGCGCGATTTGCAATCAGGGACATTTTACATCGTCCGCGTTCAAACTCTGATCACCAGTGAGACCGGTTATCAACGAGAGAGTTCCCCAGTGGCTGTTTACTTTGTGACCCCGGTGAAAACAGGTCTTCTGGAATCGGAAATACCTAATCCTGGCGACCGAAACGGTTCAAGTTCGAGAGCACCACAGCGCACCAATGACCGGATGCTAACTTGGGTCCAGTTAGTGACTGTGATAATAGTCCCCAGATTTATTAAAAATTCCGTATAAATTACCAAAAATATAAACACAGGAAAACTTGCTCCGCATTTTGGAAAGGACGTCAATCAAACGCGACTGAAACCGAAAGAAAACAAAAGTTCATCAACGCCTGTTGATACAATTGGACTAGTGTCACAAACTGCTGGTCGAGTTTGTTCGCAAGTAGATCTCATGTCATTCCGTTGTTTGACGACGTTGCGTACCAAATGCACATGGATTAGTGCAATACAGTTCGGCCGTGCACCGTTAATATCACCTTATGGAACAGCTCTGTACAGTTGTATTTTGTATTTCATAAAACGAGTAAAAGCCA
>STRG.60060.3
GAATCACACATTGTTTGCACATTTGATGGTTCTGTGTGGGACAGAATGACGTTGGGTCGGAATAGATCAATAGTTAAGTGGCTTGTACATCACAAAGTTGACAACAAAGTGACGAAATGTCTACGGACACGAGTCCCATAAACCCTAGAAAATGTATTTTTTTCACCACTCGCTTCTTTGATAACTCATCAACCCTTGTAACTAATACACAAATAGCCAGCTTTATTGCGCATGTTCCCAGGTTTGACTTGGCTCTTTTGGTCTGTTTGGTTCTCAGGATACCCAGGTATGCGTGTCTCTGTCTCTGTGTGCGAGTACGTGTGTGTGTGTGTGTGTGTGTGTGTGTGTGTAAGTGCGTCTTTATATCTTGTTTATTTCAAACAACACTGGACGTGGATTTAGAGCTGTTTAATAAGCTGTTCGTTCCGAGCAGTCTATGAACATTGTGTTTTGGATATCAGCGATCCCCTTGTAATCCTAGTTCCGGTCTTTTAGCGCTCCTTGTCATCGAATTCATGACTGTACTTCGCAGACCGGAGGGTGTCTGTGCATTTTTGTGTTCGATGATGTGTTCGTTCGTTTGTTTGTCTGTGTGTGTGTGTGTGTACTTGTAAGCGATGGAATTGCAGTGGGGATTGAATCCGTGTGCAGCAGCAGAACAACTTCTCAGCCCAAACGACAATCCCATAGCCCACCGAGTAAACCTATTAGCACGCGGTAACTCACACAACTACACCCGCAAAGGCACACACGGACGCACAAGCGCCATAATCAATCAGACCAATCAACAAGGCTCTTGTCGATGCAGACCGAGGTGACACGTGGTAGCGACTTGTAGCCGCTTTTTGACTGAATCACGATTAAGCACTGAGGCGAAGAAGATTCATCCAGACATGTGTAATCTGCCGACGTAAAAATTGTTTCTCGGTCTAGAAACATGTTTCCGCACTTGAGGATCTACTGAGACTGAATACTGATCTCGTTCATATCTGGATCTATTTTAATCTGTGCTGATTAGAAACGTGTAAAGATCAGTACTGATTCCGGCAAGCGCCAACCGAAACTGCTGCCTGTTGGGGCAGTTGTCCATTTGTCACACGAAACGCACAAGCTGAACCAAAACCGTCTCTGTTTGAAGCGAGCGTACTGCGCGCACTGCTGAACAAAGCAAACACCGTGCAATGTTCCCAGGGTCCATTTGCGCAAGTCGAACACACATATTCGGATAACAGGTCTACCCGTGGCGGCTTTTTTACCAGTTCCGAGGCAAGCGGTTCCACGCTCAAAACCAAGCCGTTGGTCTGGAACACACCAGATCAACATACTCTATCACCCGCTCAATCCCATCAGATAGGTGAATCGGCTTGGTCGCAAGGCTGTTATCAGTGGATTACCGCGTCTAGTCCAGTTGATTCGGATCAGACAAACAGGACCACCTCGTCTGCCTATCGTCGGGATAACGAAAACAGAAACAACAACAACAACAACAACAACAACCAAGGCAGGGGAAGTAGTCACAGAAACGGTAACGATAACATTAAAAGGGAAAACTGGATTTTTGGTGTCAGAATCAATACCAGCTCGGCCGACGGTAATCCGGGCCAGACCAGACACTATAGCCCCCTTATCAAACCGGAATATTCTCGATCTACACAGAGGCCTACACCGCGCGGCTTGGTCCAATCATCCACACAGTCCAGACCAACTTGGAACACGTCGACATACGTGAACCCGTTGAATTCCCAGTTGATGCAAACTGGAACCAGAGATCAAACGGGACTGGAGAATTCCGGTTCCAACGCAAGCAGTCTGGCTGCGTTATCCGGTTCCACTGGACTGCATGAATGTACCGGCGCGTCCTTGAACCTCATCCAGAATGTCACAGATACGACAAAGGATTCCGCTGCACAGTCCGCGATTACCCAGTTGGCTACCGCGGCTTCGTTTTTTACCAGAGCTGGACAGCGGCTTGGTACTACAAGTGTGTCCAAAAAGAAAAGAAAACCCTCCCAACCCGGTGCAGAGGTTGACACTAACAGTCCGAGTGCATTGAATCAAAAACAGCAACACTTGTTCAAATCATTGAAAACCGCGTTCGCTGAGGCAATTCATCATCAGCCGCCACCTGCACCGCCAACGTTGTTCAAACAACCACCTCTTGGTTCCTATGCAGTCGGAAAAGTTAAGGTTCTGCTACATTTAAACCCGTCCTCCAAATCAACTGTCTCCGACGTATCGCCATGTCTAACGGTTGATCGCCGACGAAAGCAAGTCGGCCTGATCGATCCCAATGTGTCGCATAATATCTCAACAAATCAGCGGCGAGCGGGCATCGGAGCACCGAAATTCTTCTCTCTGGACGCAGTTTTCACCGAGGAAGATTCTTTGGCGGAATTATGCTCGTTCGCTCTGACGGACATTGTACAAGCTGTGGTGAACGGCTGTGACGGATGTCTCATTGCCTTGGGAAGTGGAAAATCATATAAAACGTCTGCCATGATCGGTGATCACAAAAAGAGTCCGGTTGGATTTGGTTTGCTTCCTTGTGCTATCGCCTGGTTGTTTCGTCTTATTGCGGAACAAAAAGAACGGACCGGGGCTAGGTTCTCCGTCCGTGTTTCTGCTGTGGAACTGGCCGGAGATGACGAAATATTGCGTGACCTATTAACAACAGCCGCCCAAGCTTCCGAAGCAGCCGGTGCCAATGCACCCAGTGTCTACTTACGAGAAGATCCCATTTCTGGAATGCAGCTGGAGAATCAAAGTGAACTCCGGGCACCAACAGCTGAGAAAGCTGCGTTCTTTCTGGACTGTGCTTTGGCCTCGCAAACACATCCGACCGTGAGTGTCGAAACGGCTGTCGAGGCTAGCGAGTCGACTCCGGATGGACCGGAACAATCCAGCTCATCTTCTCACCTGTTTTTCACTCTGCACGTCTACCAATATCGGGTGGAGAAAAGCGGATGTGGTTCGGGAGTTGCTGGAGGTCGCAGCCGATTACATTTGATTGATTTGGGTAAGACGCAAACCAGTGAAGAAGTTCAATCCAATCCGGATTCGTCATTTACCACTCACAGTCAAAGTTCAAACGGTGGTAAATCTGAGTGCTCCGGTAATAATCAGGAAACTGCTCCACAACCCATGAGAACTGCCTTGTCCATGGACGCCATACAGTCTGTCATACTGGCCCTGATCAATGGACAACGTCATTTGCCGCATCGAGACAGTAAACTGGCTCAGCTATTGCGTGAAGCTATGGGTAGTGTGACGTGTCAAACTTGTCTCGTTGTCCAAACCACACCAAAGGCGACTCAATATGCAGAGACTTTGCAAATGCTTCAGTTTGCACACAAAGTGCAGCGTTTGCGCAAACGTCGTGCTATGGTCCCAAAATGTTCTGCAATCATACCCGGCTATCCAAATGAATACACCCAATTCAGTAGTTCGGTTGACACGAACAACAAAAACAACGACAACAACAACAACGCGAATACGAGTTCTGAGGACAGTTCGTCGTGCGACAGTTTTGCCTTGCGTCGGGCCACTCGGCTTCGGATGCATATGGGGCTGCGTGTAGCAGTAAGACGTTCCGGACTATCCAAAGGAATTGGTTCCCGGTATAAAGTTGGAGGGACCACCTCATCCGAGTTGGATTATACTTCAAGCAGCGAACAGTCATGTGACACAGTAATTTTCCTTGGTCGGCACAACACAGCAGACTCACGTTTGACGGCTACTCGAACTGCACGAACTCGACTGACGCAAATCCCCGGTGCCGCAGTCGCTGAGACACATTCGGACATTGGTCTCGGCAAACGGGGACACGTCGAGGTTGAACGGTCGGAACACTGCATTCATCCAAACGAAGACCGAAGGAATTAACTCTCAGCTCCATCAATTGTTAGTCGAACACAAAGAAGAGAACAACTGAAGCACTGCGTCTTTTATTACAGAAAGGGTGCATGCTATCCTAAATTTGGTCTCCTATTTAGACCTAGACCAAATTTGCACGACTAAGCCGTTTTATGACCTGTTACCATGATATAATTCAGAAACGTCATCGCAAAATTACTTTGGCGATAAGGAAGATCGAAATTTGACCAGAAAAAGGGAGAATTCTTGAATGGGAAAAACTTTTTTGGATGTTTAGAAACTGACAGCTTTCTAGTGAAGTACACGTAATGTGACTTCTCGTTGTAAAATGTTATCAGGCTTTATCATTTATTTCGAATACAAATGTATTTCGTCATTCATTTGGACATGTTTTGTAGATATTTTTAATTCCGGTACTATGAGGACTTTCCCTTATTCCAGTCTTATAGGCTTTTGTAATCTACCCTCTTTCATCATCCTTCAAATTTGCATTTTTCGCATTGCTTGAAGTTTTCCATTCAGTTGCTTTTCGTTGTTTGTGAACCGTAATCTCCCACATTGTGAGTCAGTCTCTGTCCAAATTTTCATCACCACTTTTTAAGCTGAATCGATCGGAACATGCCAACTAAATATTTATGGAAACCAGCCAATTCGAAATAAACACGAGCCCAGCTAGATTTTCCTTTTCTGGACTAAAGTAACTATCCGCAAAACTCTTTCACGGTTTGATCACAGTAGGTTTTTCGCAAAATCACAATATTCCAATCATATAATTTTACCGACTCGTATTGAATCGGCTGCCAGTATTGCAGTTTTGTTCTTCATCATCTATGTACGTATACCACACGCTTAAAGTTACATACATTTAGCCTTCCGCATGGATTGCTGAGCTAGATGTTCATCTAGCAAACGTTTCATCACTAGTCGAGCTGACATCATCATTGAAGCACTGTGAATATCACCTCAACTGGTGATGAAATGTTCGCG
>STRG.21786.3
GCAGCGGGATGGCTTAGTGGATGCCCATTTGCTTGGATCAATTATTCTTTCACTGATTTTTCCGATTGAGTTGCCAGCTCAAATCAACCATCAACCTGGGGGACCAGGAGACTGGACTTTGTCTGACCTCCACCCACTGACTTGTCAGGTATGATTGCATCTCCGGCTTAAAGAAGCCATCCTGTATAGCTCTTTGGGTCATAGAGGCGCGAAAGCCATCACACCACGTCAAGGTGCAGTCTCGTCTTGATCTCATCTGCATCCATTGTATCTTTCGGGGTGATCTGGGTCCAGAGTTGCAGGCAGAATTCGTGCTCCGTGGGCCATGTCGTGTGCGCGGGCACTCGATGACACTGGTGAAGATGTATTCTATTGCTTTGCCGTTAGTCTACCACTTGTCTCGGAGGGCCACAAACCTTTGGAATTCTTTACCTGCTGATGTGGTGGGAGAGGTAAACGACAAAGCATTCAGAAGGAACCTTGACCAATCTTTTTTGGAGCAATGGGTTCTACTTAATCTTGAGCTCATGCCAACGAGTAGATTGTGGTGAGGCTTTTACGGAATGGTTCCCGCTATCTCTAATATGAAGAATAAAGAATGAACGAATGAGAGCTACTTAGAGTGGCTGCATGCAAATGCGTTGCACCAGCATAGGGGAAATACCAGATATAGGTCTGGATGCGTGCCATTCTTGCTTGACCTCGCAATAACAAATCTCCCCAACGACGCATCAGAACTACAATGCCCTTGACCGTTGGGCAAGAGCGATCACGTATGTCAAAATTACCTTGTGCATGCAGCAACCCAAGGCAGCTTCAAGACTGGTTAGAAATTTTGGTAGTATGGACATAGATAAGCTTCTCACTAGGGCGATGAAGCTGACGTGGAATACGGCAGAGGAGACTGATGCTGAGGAATGCTTGGATGTAATAAAAGAACCCCCAAATGCCCTCCAGAACGAGTTCACACCATTGAATCGTAGGAGTGGAGAGTGCAAACCTATTGAGACTTCATGTGCTTCTCCACTCCAAGTCTCAGGGTCTGGTTACCGGTTATCCCTAGGGGTTCAGTGGGCCTTCGTGGCTAAGGAGTATATACCCCTTCCACTGCACTCATGCCCCAGTATGTAATAAAAAAGCCAATGTGGTGGAAGGCTATAACAGCCAAAGCCATCAAACGTAGGAACCGTTGCTGGAACCTCTACAAAGCTTCCGACAGTCAGCTAGCTTGGATTCGTTATGTGAAGCTTAGAAATAAGACGGTGACCCTTCTTCGAATTTCTAAGCGAGAGTTTAAGCTCAGATTGGCCAAAGGCTTATGAAAACAGCCGGAGGAATCCCAATTACTTCCAGTCAAAGGGCTCAGTGAAAGATGGAATAGGTCCACTCTCTACTAAGGACCACCGTATCGCCACTGATGACCAGAGAAAAGCAGACACCCTGGGTGAGTACTTTGGCAGTGTACACCGACTGGATAGTGAAGTACCAGTCAATCTGACGGTACATCCTCCCTCGGAGTTAGACGAACTAAATCTTTCGGAAGGAATCGTGCGTAAATATTTACAAGAGTTAAATAACCATAAGTCAGCGGGCCTAGATTACATCCATCTAGCTATTACGAAACCGTTATGAGATATCATAGCTCCATCGGTATGTAAACTGTATATGTCCAAGTTGGACCAGAGTAAGCTGCCTCAGGACTGAAAAAATACGGCGGTCTTGGTAATACATAGGAGTGGAGCTAAGTCGGCTGTGGTAAGCTTAACTAGCATCCTATGTAAAGTTGTTGAGAAGATAATCCGCGCTCATATCTGTCAGCATTTACTGGAGTGCTTCATGCTAGGCCCGACCCAGCATGGATTCTTAAAAAATAGGTCTTGTCTGACCAATCTCGTGTTTCCTAGACAAAATGACTTGACGACTGGATGAAGGTAAGTAGGTCGAGGTATGTAACCGTGAATTTAGTAAGGCTTTTAATTCCGTTAATTATCGTCTGTTGTTGAGCGAGATAGGGTAGTTTATAGGTGAATCGTTGCATAGTTGGCTGGCGGATTTCATTTAGTGCAGGGCGTTGTACGTCAAAGTAGAGTACTGGTGCTCCAGTTTGGTGAACGTCACCAGTGGTGTACCTGAAGGATCCGTTCTAGGCCCCATACTATTTCTTATAACGGTAAGTCCTCGCCTGATTACCTCAGTCAGAAAGAGAACACAAGCCTCTGGACTAGAACAATGTAATGATATTTCTTTGCAGGGTAAGGTGATGCACGTACACATCGATAAAAGCACATGATTGGATGAAGCATGCGAAGGCGACACAACGGTTGGCCGATCACGTTCGACCTGATGAGCGTGGACGGACATCAGCTTCGGCGTAAATCGGACTGGTTTGCGGTCTCACTACGCCTCCCTCCTTTGAGGATGTTTGGTAATCTGAGCTACGGCAGTTTCATAAGTTCGATTCCTGGGGTTGCTATTCAACCAGCATATTGGAGCCGGAATACGTATTGAATTTCTCCGGTCTAACTGTTCAAGTGCCTTCATGGGAGTGACGACATATTCTGCGCTTGTCTTGACATCTCGATGATCCACCAGTACATCTATAGGTATGAAATCGGAGGGACGTTCCACTGAGTTGTACAGCATATTCCGAGGTCTGAGATGGTTAACATGCTTGGTCCAGCTGAAAGCGCCCATTCTGACCTTATACGTGACTATTTTTTCGTCTCACAATCTGTCCGGTAATCCAGTTCTCCAAACCGTTCCGGAAATTGCGCATATAAACTTGATCTCCGGTCTAAATGCTCTGACATGAATGGGTGTATAGATTTGCGGTTCGTTGGTGTCTCGAGCGACCGGAATCATGACATCTACGGATAGTCTCATTCGTCGGCCTAGAAATAATTCAGCTGGAGACTTCTGCTCTGTGGTAAATGGGTTAGGAGTCGAGCGGTATGTCAGGAGAAAAGCGTCAATTAACGGTTGTAGTTTCTCCTTCTCACATGACTTGATCAGTGCGCGTTTAAACGTGTCAGCAAACCGTCCTAATTGGCCATTCGATTGTGGGTGATGCACTGAGGAGCGAACGTGGCGAATGCGTTTTGAAGCACATAACACTGCAAACTGTGAAGATGTAAATTGTGGACTATTATCAGAAACGAGAACTTCTGACATACCTGACTGAGCAAATATTCTCAAGTTTGCAACTACGGCGTTTGTGGTTATGACACACATAAGAATAACTTCGGCCATATGGGGTATGCATCGACAATGGGCCCGGCGGAATCACTGTGAATCCGGGACCAAGGGGCCGCTGGGGGTTGCCAGGCTTGGGATTCACTCTTAGGTGGTAGTTTAGCCGCCAACTGAACAGTTGTGACAAGCTTTTATCTCGTGTTCAATTTGTTGATCCATAAAGAGGAAGTATGCCTAACTCCGAGCGAGTGCCTTCATGCGACTGATACCAGGGTGACCATGGCGGAATTGTTTTAACACGCTGACTACAATGTCTTGGGTACGACCACTCGCTTACCGAACATGAGAAATCCGTGTTCATCAGATAAGACTAACCTCCTTTTAAGGAACCGTTGGTGAGCTCTGTTGGGAAGGTAGCGGGCCAACCCGTACTACAGTAGAGTAATACGTCCTGCAATAGTTTGTCCTTCAGCGCAACGGTGATCGATGCAGTTACACTATCCTCATCAGGAAGACGACTGCCATGATCAGCTATTAGTCTGAAGAGGGCGTCGGCGTGCCCAAAACTTGTTGTTTTTATGAAGCGCAACTCAAAATCCTGGCTTAACAGCAATGTAGCCTAACGCTGCAAGAAATTTGCAGTATTCACTGGTCTTCGTGCCAAAGACAGATGATAATGGCTTGTGATCAGTGGCCAGGGTAAATCTTCTTCCATATAGCATCTTATGAAACTTTTTGAGTGCGAAAATTAACGCCAGTCCTTTTTCAATTCAGCTGTAATTCTTATCTGATGCTGTGAGTGATCTACAGACATGGTATGCCGCCTTACGGCCGCCATTGGGAAATTGGTGCTGCAATGCCGCCCCAATTCCATACTCGGAAGCGTCAGCGGTTACAATCATGGGTAATTTTGGGTCATACTGAGTGAGGAGTGAGTCGGATTTGAGATCTCGTTTGATGGCGACAAATGCGTTTCGACATGCTGGCGACCAGTGCCATTCAGTGTTTCGTGTCAGCAGTTGGTTCAAAGGAGCTCGTAATTGATACATCTGTGGTACAAGATTGTGGTAGTAATTTACAAGCCCGAGAAAGGACTGCAGTGTTTCTTTATTGGTTGGATCGTGCATGCGGTCTATCGCTGCGATCTTCATTGGATGCGGTCTTCCACCAGTACTGTCAGTGATCGAGCCCAAGTAAGTGATACTGGATAATCCAAATGGACATTTCTGAGGTTGGACTCAAAACATATACTCAGATATTCTCTGCAAGGTCTTATTTAAATGCTTAATATGTTCATCTATTGTTTTGCCAACGATAGTTATGTCATCTACGTACGCCATTGCGAATTCTAGGCCGGCTGAAATCGCATCGATTATCTGCTAAAAATTGCTGGGACACATTTAACACATCATCATCATCATCCTACAGCCCTAAACAGCAGGGCAAGCCCCACTGACCACTGCCTTTCTCACCATGCTGTACGTTGAATGAGAAAGTATGAACATACAAGATGGACAAAGAGTGGACCTACACGGGTGGGAAGAGGAAAGACTGCCCTAGTAGCCAGGACACGGAATACACAGTCTAACAGTACAAACGCACATCCATCAGTCATTCTGATGCGATAAGAAGTGACAACACGATCGCCACTGTTCGCGGTTCGCAGCCATATCCTTCAGTATCTCCAGCCTACTGGTAGACGAATCTTTTGGACCCCAACCACGAAAACGTGAAGCACCTACTTTCCCAAAGTTTGCTGTAAATTTTATCATTCCTCGTTGCCAAGTTATCTGTTGACGTTCACTTTGTTTCTTCCACTCCTTGAGATGAACGGATAATAGAACACGGTATGGTAGGCGTGTGTTTGCCATTCGTAACACGTACACCAGGAGATAAACGATTGCAGCGATAAATACCCTTGTAAGTGTTTACAGTGAGCAACTCCTCGCAATTGTCCTCTACCTCAACTTGTAGGTAAGCATCAGAAAAATCAATTTTTGAAAATATTTTACTACCGTTCAGCTTGGTACACAAATCGTCTGGCACACGTAGTGGATACTGCTGTATCTCCAGACATCGATTCGGTCTTGTTGAAAAACCGGCACAGGTCCTGATTTTACCATTTGCCTTTCTGACTACTGTGATAGGTGCCGCCCATGACAAGTAGTTGGCGGGGAAAATTACTCCTAATGATGCCAGGTGAGCCAACTCGCGGTCAGCAAGCTCCACTGATGCATGAGGTACAGGTCGTTTTGGACAATACAGGCCTAGTGCTGGGATTTACATGTAAAACTGCTTTTGCCTTACAGCAACAACCGAGACCGTCGGAAAAAACGTCAGTATAGTGTTTTAAAACGTGGAGGCTCAGTACACAAGGAGGACACTGACACAACATCGCTCACATGGTTCGACTGTGAGGATGGCACAGAGTCAGAAGAATCACAAATTTCGATGAACGAAAACTGCCGCGGCTTTAATTTGTCTAGCCAGTCGATGCCAAGTAGGTTCAAGTGATTTAGTTTTGATATGTAACAAGTACCACACGAACGCAGCCATGAAAAGAAAATCCGCACATAAACTCACTAACAAATGACAGTTGTTCCGCGGATGCTGCGCGAGTAATATGCGGTTTCCTGATAAACTGGTCTACCTAATAAATTCCACGTGGCTTACGAAATGGTAGTCACATCAGATGCTATGTGCACTTGTATTTTCACTGGTAGGTTATTAATACAAATAGAGGTGTACTTCCAACGGCCGGTCCAGACGAAATTCCCCAGTTCTTTTCAAACTGGGTGAAAATGCTTTGATAAAATCGTTTACCACATTGGTCCGTGACACTTGGAACGAGGAGCGTATTCCGTTATTATGAAGCGAGTCACTGACTATATCCATCTTCAAGAAGGGAATACGCAATGACTGTAGTAACCATCGTGGGATTAGCTTAATTCCGATAGTCACCAAAGTATTAGCCTCGATTTTGCTGCATCGTCCGACTCGTGAGGGGAACGCCTGCAAACACCAGGCCGGGTTCTGCCCAGGTCGAGGATGCGTCGACCAGATTTTACTCCGCCAACTACTCGAAACGCGTCACACTCACCGCCGACCGACAATAATGCTTTTCTTAGACTTGAAAGGCGCTTTCGATTCAGTTGATCGAACAGCGCTTTTCAGTATTCTTCACCGGAAAGGTATGCCCCAGAAGTTCATGAACCTACTGAGGTCATTGTATTCGCATACCTCTGGCCGCGTAAGGGTTTGCAGTGAACTATCTAGTCGGTTCGAAACAACCAGTGGTATTCGACAAGGATGTCCCATGTCTCCATTCTTGTTTGCCTTGGTCACGGACGAAATAGTGGAGAATGCGTTGCAAAGTCTTCAGGATGTAGGCGTCGAACTAGGAAATAGTGGGAAGCTGTGGGGCCTAGATTACGCAGACAGTGTTATCTGCCTGTTCGAATGCACGGAACATGCTCAACGTGCACTAGGTAGACTTGCGAGAGCTGTAGCTCTATTTGGCTTGCGCTTTGCATCTTCAAAATGTAAAGTGATGTTACAAGAATGGACGTCAATGATTTCAAACTTGATGCTCGATGGGGAGGAACTGACAAATGTTGACCGCTTTGGTTGGCTCGGCAGCATTGTGACGACGGATGGGAGCGCTGTAGCAGTAGAGGTGAACACTCGGATATCCAAGGCTCGAGGGGCGTACGCTGGACTGAAGCACTTGTGGCGGCGACCTAATATTTCACTGAAATTGAAAGGTCGTGTATACTGTGCCACAGTGCGTTCAGTCTTGTTGTATGGTTTCGAAACTTGGAGTCTGCGGGCAGAAGATGTTCGTCGTCTTGAGGTTTTTGACCACCGATGCTTGCGTAGTATCGCTAATATCGAGTGGATTAGCCGAGTAGGCAATGCTGAGGTCAGAAATCGAGTATTGGGTACTAATTCGGGGAACGTTCTGTCACAGCATATCCAGCTTAGTAGACTTCGTTGGCTGGGGCATGTGTTACGTATGTCAAACACACGTCTACCGTATCGCGTTCTATTCTCCGTTCCTCCTAGGGAGTGGAAGAGACCACGTGGAGGTCAACAGATAACTTGGCAACGAGGAATGAGGAAATGTACAGCAAACTTAGGAAAAGTAGGTGCTTCACGTCTTCGTGGTTGGGGTGCAAAAGATCTGTCTACCAGTTGGATGGAGACACTGAAGGATATGGCTGCGAACCGCGAACAGTGGCGATCGTGTTGTCACTTCTTATCGCATCAGAATGACTGATGGATGTGCGTTTGTACAGTTAGACTGTGTATTCCGTGTGCTGGCTACTAGGGCATTCTTTCCTTTTCCCACCCGTGTAGGTCCACTCTTTGTCCATCTTGTATATTCATACTTTCTCATTCAACGTACAGCATGGTGAGAAAGGCAGTGGTCAGTGGGGCTTGCCCTGCTGTTTAGCGATGTACGATGATGATGATTGTGCTAGGAGAGCCTTCCTCCAGCTTAGACGTACGCTATGGACTCACGGCGAAATCACCTTGAGGATCGAAGTTCATGTTGACTTTGTCGCCATCCGCCCCGCGCTCAACTTTGGATGCGAAATCTGGTCACTATGAGCTGAGGATACCATATGTTTGGAGGTTCTCGACTATTAGTGCATGCGGCAAATTCTCAAAGTCAAGTGATGCGCCTGAGTGTCCAAGGAAGAGAATGCTTTGACGTCGATGCCAGCCGTCCTTCTGCAGCGTCGACGATTTCAGTGTTCCTGTCATACCATTTGGCGATCCGACTCAAAGGTAATCAAACAAACAGTTTGCCCTGTTCGTTGCACTGGTTGGTGTTGTCGTCTAGATGGGCAGCTTAAAACGTGGACCATTACCACAGAAAAATACACAGAGCTTCTGGGTCTTCATTCGGTCCGTGGAGTCCGATGATAGAAAAAGGATTGGATCAAGATCTGTACTGAGCTCGCCTCCTACCGCGGCGCGCGATCATCAGTGCCCCGTGATATTCGTGGAGCCGACTTGTTCTCCGGCAGTTGACAGTCGCGTAAAAATGCCGGAGGATGGAGCGGAGCATCTGAAAACGACAGTCGTCAAACCTATCGTTTATGGAAATGTTTCACGCTATTTGGGGAAAAAGCGCGAAGAAGACGGTCGGACGCATCAGTGGACTGCTTTCCTCCGACCATATAATACGAATGAAGATATGTCTTCTTTCGTCAAACGTGTACAGTTTAAGCTTCATGAAAGCTACGCAAATCCGGTGCGCATTGTAAATAAGCCTCCTTATGAGTTAACCGAGACTGGTTGGGGTGAATTCGATATCACCATCAAAGTGATCTTCACTGACCCGAACGAGAAGCCTCTTGTCATCACACATCTAATTAAGCTTTTTCATTGTGATCATGAGATCATGATGGGACATAAAAGCTTGGTTCGTGAAATCTATGATGAAATGGTTTTTGTGGACCCATCTCCTTCATTCTATCGAGCTTTAATGAGCCGGTCTTTGCATAGCGGTCCCATTATACCTCACGAGACTGATTTCAAAGAAGCAAAGCGCCAGGCTCTTGTTACCCTGCAGGACTTGGATCGCAAAGTCACCCAAGCTATCAGCGTCTATCGAGAACAACTCTATTTGAAAAAAGACATAATTGAAGAAGTGCGTTCCGCAGTCAGTGAACTGGAAAGCACAGTAACATCAGTGTGACAGTGTGAATTTCCCTGATTATTTTTATTTTTGTATTACATTACATTAACAAACATGTTCATCGTGAATGACTGCTCATTGTACTTCAAAATATCCTCGTG
>STRG.54613.1
TCACGATGCATAATGTCTCTCGCAGTTGATGTGCGATGAGGTTTTCCGTTTCCCTCTCATTTTTAGCGGGGATTCGACGAAATACACTCGGCAGTGGTGGGTGCATAACTGGTGTGCATACCATCGAAGGAATTCTGGACGCTCGATTGGCCGTGGCCATTACCTGTCCTGTGCAAACTGAACTGAACTGAACTGAACTAGTGGGCCACTGAATTGTGCGATTACGGGCACGGGATGTCCGGCGCGAGCTTGTAGTGAGCAGGCTTTTAGCAACTGTGTTATTGTTCCGATATTGTGAGTGTAGGATCCTGTTTAGTGGGCTTACTGAGCCTTTGTGCAGTTTTCTCTGTCTGTGTATTTTACAGATCGGACACGAGCAGGCCCCATGACAGCTGGTACAAGTGGCAGGCTGTGCTCCGGCTAGCATAAGTGGGGTCAAAGTGTGGCGAAATTTAGAGTCACTTGACCGCGTTTGGCCACTTAATTGCTTAAAAACCCCTGATTGGCTTATTTGTGGTCAGGAAAAAGGTCAACTGTCATCCTTCACCAATGGGCGGTGTTTGCGCAATTGCGCAATCACTTCAGTGGTTCCTAATCTTGTGCACAATGGCGTGGCCAAAGCATTGATCTACGCACCGCGGTGCGCAGATGCTGTCAATTTTCGGAGAAACTGATTCAAGCTTAAGATTACTTATAAGTGCCCATAGTAAATACTATGCTCGCGGCGCCGTGAGGTGGTGAACTAGTCTTACTGTAATGTTGATAGAAAATTGGTTAAGCAGGAAAGACTTGAATGTGCAAAACGCTTCTGATTAATTATTTTATGTTTTCATGCGGAAAACCTCATTTTTGATAATATGGGGTTGGAAATTCACCAAAAATCCACAAATTTTGTTCAACAAGTAAGGTTTGCCAACTTGTTGGTCTCAGCGTCACCGTATTATGACCGTATGCGCACATCGACTCCTGCTATTATTAGTATTGACAGGCGTTTAAAGTACAAGTGTCGAAACTCATGACGTGGTGGGCAATTTTCCCCAAGGGATGACTCATTTACGACGACAGTTCATCCAAATCGGATCCTATCCCAGTGATCATAGATCGTAGATCGTACGCAAACATCAAGGACCACATTCGCACCAACATGTTAATCATCGTGAAGACCATTATGTTAACTGTGTTGTTTTATTGTTTCTCCATTTCTTTGACCTTTTTCAATAACCGGTGCATAAAGATATTTCCTTATCCGCTGTCAATCACATTTATGCACTTATGTTCAAAATTCATCCTCGCCTGGATTTCACGATCTCTGTTGATCTGGTATAGTGGAACCAAGCGAACCGAGATGCCCTGGCCACGCTATGTCCGAATGGTGGCACTTGCTGGTACATCCAGTGCATTGGATATCGGTTTCTCCAATTGGAGTTTTGAATTTATCACAGTTTCTCTGTACACAATGACCAAATCGACCAGCATTATTTTCATCCTGCTGTTCTCACTGGTATTTCGTTTGGAACGTCAGCGGATCTCGCTTGTGTTTGTTGTTATTCTTATTGCTTCTGGTCTGTTCATGTTCTCATACGAGGCTGCTCAGTTCAATCTGGTCGGATTTTGTCTGGTTTTGTTCGCCTCGTTCTTAAGCGGGATCCGATGGACCACAGCTCAGTTACTCTCTCAAAAGAAAGAGTGGGGTCTATCCCATCCAATCGATATGATCTATCATACTCAACCGTGGATGGCTCTAGCGATTCTGCCACTGTCGCTTTACATCGAAAGTACAGAGTTGGTCACTTCAAAAACTCTATTCCGCTCCACAGATGTTGGTCAGTTACTTGGCGATATACTTTATTTGAGTGTCGGTGGCTTGCTGGCATTCGGTTTGGAATGTTCCGAGTATCTAGTCGTGGCCACCGCGTCTGGATTGACCTTGTCAGTAGCGGGAATTTTCAAGGAAGTGTGTACACTTTATTTGGCTGCCAAATTCAACGGAGATCAAATATCCCCGATCAATATGCTCGGATTCATAGTCTGCATTTCGGGAATACTGCTTCACTTATTCGTCAAAACAATGGATTACGAAATTCAGAGTCAGAAAATAGCCGCTGACTGATGAACCGTGCTGCAAATTGCAAACCAGTTCCTCACCTCAGGGTCGACTCACGTTCTACGGTATCCTGGTCTTCTCATTCAGGTGCGGCAAATTGAATTCGATGAACTGTTCCAATTCACTATTTTGCACATAACTGGTGCACACAGCCTCACTGTTCATTCCGGTTTGGTCGTTGTTCGCGACCTCCCAGCACAAACCAAGCAAAGCCTTTCATCCCGGTCCTTGTAATTCATTTCCTCGTTTTCTGGCTATTTTTGATGTCAGTTTGTTGCTAAGTCTTTCGTCCCTTATTTGCGTGTTTATTAATCCATTTGTCTGTGTGCTCATTTTTTGCCTCTTTCTCTCGTTTTCTTCCTGTTATACTATCGCATGAGAAACCTATGCTAGTGCTATCTTCTCGTTGGATGGTACATTCCTCGTTTTTATTCGGTTCTGTTTGTCCACTCTATTGTGATCCGTCCTGCCAATGGCTGACGTCAAGACGCACCAGTGACCATAGAGTCTGTCTACTTTTCTCTAAAGATCCACGATGTGATTTTCTCGGCGATTCTGATTATGAACGTGTCTGCTCACTGTTCAATGCAGCTGTTGCCCACCCCGACACCACGAACACGCCTAATGTTTTGTAATAAATGGCGTCTTTGTCGTTTGCA
>STRG.58150.1
CCCGTGAGACCTGAAGTGAACCGAGTTGAACGACAGTTGCCAACTACCCTCAGATTCCAGAGTCTGAATAGAATTTACTGGTGAAGTGCATCCAGTGTTCGCACATGTTGGTTTGTTTTAATGATCGGCACATCAAGCGTGTTTCTTCGCGATGAAGCTCAACATTGCATATCCCACAAATGGCACTCAAACGTGCATCGATATGGACGATGAGCACAAAGTTCGTCCGTTTTACGAGAAGCGGATGGCGGCCGAGTTACCCATTGACTTCTTGGGCGATGAGTGGAAGGGTTACGTTGCCCGAATAACTGGTGGAAATGACAAACAGGGATTTCCGATGAAGCAGGGTGTGCTGACTAATGGCCGAGTGCGTTTGCTTCTAAAGAAAGGCCATTCGTGCTACAGACCACGCAGGAAAGGCGAACGAAAGAGAAAGAGCGTGCGTGGTTGTATCGTTGATAGCAACCTTAGTGTGCTTAATCTTGTGATTGTTCGTAAAGGTGAAGGAGACATTCCTGGCCTGACTGACCAGGTTGTTCCTCGTCGCCTCGGTCCCAAGCGGGCTTCGAAAATCCGTAAATTGTTTAACTTATCGAAGGAAGACAACGTGTGTCAATTCGTTGTTCGTAAACCGCTACCAGCAAAGGAGGGAAAAAAGGAGAGAACGCGCGCCCCAAAAATTCAGCGTCTCACGACTCCGTTGCGTCTTCAACGTAAACGTCATCGCTTGGCTGTGAAGCGTCGTCGCGCTGAAGCGAGGAAGAAGGCTCAGGAGGAATACACCAAACTGGTTGCTCAGAGGAGGAAGCAGGCTCGTGACGAACGGGCAGAGCGCAAACGATCCAGAAGTCAGTCGTTGAGAGAATCCAAAAGTTCCGGACCAAAAGCTTAAAATGTAAAGTCAAGGCAGAATAAAATCGGTTATACTCTGGTTCCATTTCTTTTTAGATCTGTTGGTGACACTTGACAGGCTCCGTTAGATCAAGCTCTGATAGAATTTAAAAAAGCTCCAAGCGAGCGCCATTAAATTTAATACCCCAGTGTGCACAGAATGCCCAGTTGTCTTGCAATGCTCACCAACGCCTGTTGTTGCCTCTGCCGGAAATTACCTTGGTAGTGTATAACTGGACCAAGAATGGACGCCATTTTCTTTTCATCCTCGGTTTTTCTCGATTATCAGCTTTCACCAGCTGAGAATCAGGTTTGGGCTGTTCCTTCAGGACTGCAGTTCACGTAGGCCTTATAAGCGATGGATAACTGCGACATTAG
>STRG.3335.7
CGACCATTTGTTCATCTTATGGGTTATCGCGCGGACATGGACGAACTGCTGTATGCAGAGAAGTCTTGTTTTGGAACTTCAGACAATGCAAAAAATATTTTAGAGAAGTTGTATCAGTTACAATTCGACAAAGAATCATTAAAGTCGGAGAATGCTAAACTACAAAGTCAGCTAGATGCTGCTGAAGAGACCATCCGAGATTGTTCTCATCGTCTAACCGAGCTAAGTAATGAAGTACAAAGCTTTTCTAAATCTGCTGAAGAACAAAATGAGTTGTTCGAAAAACTGCAGCGGAAGCAACATAAGTTGAAGGAAATTAAAACTCAGCATAACGAGCAAATTTTGCGAAACACACATTTGGAGAATGCACTTCGCTCGGCTCAAGAAAGTCAAAATTCGCTGATGGAGAAGGTTCAATCCCTTGAGTTGTGCATTTCGGAGAAGAATCAACAATTAACTGATTTGGTGGAAGTTATTCACGAGTATGAGAATGTTATTGATGATCGTCAAACTCTAATCATAGCGAAGTCAGAGGAAGTGAACCGATTAACTTCAGACTGCAATGAGCTTCATCTCAAGATAAAAGACTTGGAAGAGCAATGTGAATACAGTTTTAAAGATACATCCAACTCGAACGTGTTTGAGACAACGAAGAAGGAAAATTCTACCATTTCGACGTGGAAAATTCTGGAGCCGTGGCTTCCTTTTGAAGTGAAAACCTTTTATCACGGATTTGTTGAATAATGCAAACAACTCCACAAGCGACTCGCCAAACAACTCAGGGGGTGTAATTGGCATGTACAACTGTCGAACGCCCTGGGTACGAACTCATTCTCCCGCAGTATCAATGCATCAAAAAAGCTTGGCAGATGAGCTCATTGAAGCTGACAGTGAAATGCAAAACAAAATATTGTCAGATGTTGAGAAGTCATTGAAGACGTCTGAAGCGTACGCTCAGACGGACTTATTGCTGCAGAATAATGCGGACAGAAATGATAAGGATTGGCAAGAGCAGTTGACTGTTGCACTCACAGAGTTGAAAGTCAGACTTTTCAAAATGAAGTTCGAGAAGAAATTGCCAACGTCATTCAAACGATCACTTTCCTACGACACTGTGGACTGTGGTCAAAATTCTACAGTCGAAGACGTTCTAACGCTGCTCAACCACTGTATGCAAGTTGTTTCCAGAAACCACTGTGAACCGAATCCAGCAATGGCCACATCACCGAATAGTCGCAGTCTATTCGAAGAATCTCAGGATAACCTAGTATTTTCATCGCGCCCTCTCTCAAATGAGATGTTGAGACGTGGAGTAGAACTAAAAAGATGGAAGTCATTTCCCAGTGGCTTGCCTGCAGCACCCTCAGAATTGATGATAGACACGTTCACAGAAGGTTGTGACGATATCTGTAAAAAGACTTCAAATCCACTTCCGAACAGCACATTTTGGAAAGCAAAAGAGAGGAGTACAAATACCACTCAAGCGGAACAGGAATTATTAGGCTACTGCAATGAAGCAAGTTTGGCGAAAGCGGAACTGAAATCTTGCACAACCAATAGAAAGTTGGAAACAGAGGACAGTTTTAAGCTCGAAATGGAATTATTGGTCAGCCTTGAGCTGAAACAGCTTAAAGTGTTGACTGAAGAGCTAAATATGGTCTTCTCAGCTACCGTGCTTTCATCATCATGCTTACGGTCGTCAAAAAACGATTTTCACATTATGTCCCTTCATGAACCTGTCTCCAAAACTCATGTGGTGGATGGAGCTGTCACGAATCCCGAAGAACAAGTTACACGCTTTTGTCAAATTTTGAATCATATTTCCATTTTGGTTCAGTCGTTGACATCCACGGAGAGACTTGAGAGCCTTAAAAGCTATCAAAAACTCAATGTACTGCAAACTCTTGCTACACTGGACACTCAACTCAACCTGTATATATCCAGGACAACGGCCCAAAACGTGAAGCTTTTTTCCAGCTGTTCAGACAATCAAAGTCCACAACTTTTTAAAGTGAACAATAAAGAACCGACCCAAAATGAGGAAATAGAAGACAAGACTAACTGGGTTCCAGAGCAACTCAGGGAATTAGGAAGCCTAATTCACAAAGTGAACACCATAGTGCCAAATTATGCTCGAAAGTCAAGACCACTCGTACAGAACCGGAATAATAAATCTAAACCTTTGGCATTCGTTTTGCTTGGACTTGTTTGTGTCTTTATCACAATCGGTTTTTACTTTGGTAGAGATGAGAACAGTATGGTTTTTGATAAGGCTAATTCTTTATTGTCCACTCATCCTTTCTACTGGCTAAAAAGATATTTAAGCAAAGTTGGCTTCGTTCTGGACGACGTGAATCCACATTTGATTTATCCATACGGATCGCCCCCGTTATAACAACGTGAATGTTGGTAAAACTCGAGGCTCCTCAGCGTTTTGGTATATTTCGTTCCTCGCACTCATTTGTAATATTATTGACCCTTATACGGCTTAAGCGTTTCATCTAATATTGGTTTTTGCAGTTGAGTTCATTGCAAGAAGTTTCAGTATTATGGAACCTTGTATATTCTTGTGTAATTGGCAAATATCATCTGTAATATGTCCGAAATTCACTTTGTTCCACCTTATCCTTAATGACTCAAGAATTTTGTTACACTTTTAGGAAGAAAAATCGACCGAGATGTAAAAAAATGTTACGAAGTTTTATAATCCCACGGAATTCTCTGCGAAATACTGTTAGTGAATCT
>STRG.23940.4
GAAGAAAGCGCGGTGCGCATTCCTGGCGGGTGGTATGATGTCTCGGTCACCTGACCGCGGAGATCGGGTCGAGGCCTCCGGCCATCTTTTATCAACCATCGCCATCTCCAATGTACTTTGTCATCTCAATTCCCGGTGAACTGGGATGACTGCACTTCGCGTGTTTGGCACCTAATTGCTTCCTACGTGAGTGCCAATTAACCAGTCAGTTAATGCGCAGTCGAAATTAACCCATAAAACTTCGATCATCCCCTACTGTGCGCACGTGCCCTCGCACTCTTTCCGGTCATCAAAATGTCCATAATGGATTCCCGAAACCTGTCTCTGTGGAAAAATTGGATGTTACGTCTGTTTATCCTGGCTGGTATGGCTTGTTGGTGTATGCCCAGTGTACAAATTGTCCCCAAATTCACCAGTGTACCCCCCAGTGTGTCCTACTTCGTTCCGAGCGCAACCGAACCCGACCCGGTAGATCTGATCTGCCGAGCGTGGCCACCGAACGCCAAGCTGTATCTGTTAGCCACTCAACTCCCGGCTCCTATCCAGCTGGCTGAACACACCCCGAGTTCGTCTGCCGGTGCTGATGCGAGTGTGCCACGTGCCAACAGCGCATTGCTTTCCATTCCACCAGGCCTGGCAAGTCAACGGTATGCGGTTCTCACTGCTGCTCAGTTATCTGCCGCGCAGAGCGGAAATCGCCCTGTCCCCGAATCCAGTCTGCGCCCAGTGATTATCCACGAGACACTCGTCGATGCAATCCGCGAACGCCCAGCAGCAGCACCTTCGGACGAAGTGGCTGTGCGTCTCACGGTCACCAATCTGGCTGATGTGCGTCAGCTAGAATTGATGCGTCTCCATTGCCTTGTGGCAACAGCATTCGGACGGTTACTGAGTAGTCCGTTCCACGTTATCCCAACGAGTCTTGGCGACTTCCCGCAACCAGCTGTGTCTACCGGACAGGGAAATATGCCCTCTCCACTGCGTTATTCGGTCGAATTTCTCAGCAATAATATCGCTGTCGTGGATTGTCACTTGCCACTGAACAGTTTCCCCATACCAACAGTACAATTCGAACTGAATGGAACTGTACTGGACACGGCAGCCTGTTTCAGTGAACAGTGTGCCTTACTCCCCGTGTTCATGCTGATCGTTATCGACAGGTGTTACGACACGACCGCCGCCGTGTCAGTCTGCTCATCCACAAAGTCCAGGCGCACGATCAGGGTGTGTATCGATGTGTGGTGACCAATGGGTTGACCGGAGAGAAAAAATATTCGCCGGAAGAAACTCATCTCAAGCTCGTAGTACCCACAAGCCCTGTACAAACCCGGATTGTGGTCCCGCTCGCCTCCAGTTCCTCGCACGATCAGAGTTTTAGCAAGTCACAAGAGATTATCGTTAACGAGGGTCAAAATGTTACCCTGTTCTGTATTATCCAGAGTGCTCCCCCGCCTACAGTGGCCACGTATCCGTTTGATCAGAATTTTACTCACGATAGCCGTTTTCAGTTGGACGAGAAATTCGGTCTGTTGCGAATCACCAATGTGAAACCAAAGGATGCCGGATTCTACATGTGTTCAGATCGTCATCTCACTTCCACTTCACAACTTCGTGTCAATTCTCGGCTCCGATTCGAAGCGAAACCGCATGATGTGAAAATTGGTCGTTTGGGTGACGGTGCTCAGTTCAAGTGTGCCTCTTCAGATGCCCAAGTCACGCCATATTGGTTGTTTAATGGTCAGCCAAAAACGAACACTGGCATTGGTCGAGGGACTTTCATCACGATCGTGTCGAATCAGAACACGCTGACTATCACAAATGTCACAGCGAACGATTTGGGAGTTTACCAGTGTGTGGCTCATAGAAAATCCACAAAAGTGCTCGAAGATGAATGGCTCTCGGCATCTGCCACACTGAGTTTGGAATCGGACAATTTGGTTCGAACGCCTGAAGAACTCGGCGCGTTTACCCCGAAAAGTCCACAACCCATGGTCGAGGTAACACCAGAAGTTACAACAAAAGATTTGACTCCGAAAGCAGAAGCAGTTTATGACAATCTTGCCGTCTATTTGGTATGGCAACCGCTTCGTCCGGAACTTTCCGGGATTGAACACACCTCGAAAGAAGTGGAATATCGTCTGGAATACTCGGTTCAGACGAGCCCAGCCGAGGAGCAGCGCAACAATCCGAATGCCACTCGACCTTTAACCGCACTAGTTGGGCTTGTCGGACACGAGGCAGTGCGTTGGAGTGATCCAACTCCTTTAAAGCAACAGACATCCACCCCGTACGCATACGTGACCGGGGATCCGTTAAAACCATCGAAGCGTTACCGATTTCGTACCATAGCTGTGGATCCATCCACCGGTGTCAGTCTAGTTCCACCATCCGATTGGTCCAACGTAGTCAGCATGGAACACATCAGCATGGTGGAACCGCCTCAGATCAAGATGGTTCGACCATTGTCGAATGGTCGCATACATTTGATGTGGATATTTGATGGTGCAGATGAGTCATCCCACAAATTGGCCGGTCTTTTGGATGTACCCGCCACCGCCCAAGTTTCTGGACCCGACCGAATGGGAACATCTACGGGCACTTTTCCCGGGTTTGAATCGGATTCCGGTTCGTTTGTTCCCGATCACTTCCTCGTGCTTGCTCGCCCATTGGTCAAACCAAAAAGTGATTCCAGTGGCTCGTACGAATATGGTGCGTATTGGGCTACACGAATCAATGGCTCCGAGGCTCGGGAGGGCATGTTAACGGGTTTGAATCGCACAGCCAGTTATCAAGTGATTGTCTACGGTGTTCGTGGCGATGGTGACAGACGACAAATAACTCGATTCTCAAAAGCAGCTTATGTGAATCTCGCGACCGCGGATCACGCGGGTCCCTACAGTCTACTACGATCTTTGATCAACAATCGGCTCATGTACATCATTCTCGGGGGTATTGCAGCTGTCATGTTCTTTGTCGTATTGGTCTGCATTCTTCTCTGTTTGTGCCGTCAGCGTCGTGGGAGACGTGAGTCCAGCCAGCGCAAGAAACAAAATGGTTTCGTTCAAAGTTACAAAGACACAACACAATATATGCCTGTTTCGACCACGGATGGAAATCAGTCGGTGACTGGAATGAATAATCAGTCGAACGGTGCTGGGAACATGATGATAATGAGCAATCTTCAATGCAGCGCGTTCTCTGACCATTCTGCGTCGAATCACGGTGGTGGGACACAGGTAATGAACGGTACACTTCAGCACCATCAACAACAAGCCGAATTAAAACACCAACAACAACAGCAGCTGCAGCAGCAGCAGCAACAACAACAACAGTTCTACTTGCAACACCAACAGCAGCAGCAGGCGGATCAGTACGCTGCAGCTATGGCTATGTCGAAAGAACTCATGCAACAGCAACAGCAACATCAGTCTATGCTCGGTTCACAAATGCATTTACATCAACCCAGTCAGCAAAATCCAATGGTTTATCATCATCCGCAGCATCACCAGTCCCATCACTCTCTGCTGTTCCCGTCATCGGGTCCAGTGCATCAGATACCACCCGCACCGATGTATCAAAGTGGCACACTTCCCGGTGGTCCTCGTTATATGCGACAGGGATTTGCGGGAACGCACCACCAATTCGGTAGCCAACAACCTTTGAATCGAGCTACCACACCGGCTCAACAAGGCATGGGGGATGGTATGATGGAATACCACATGCAAACTGGGGTGTACGCTCATCAGCAACCACAGTTACCCCCGGTTCCGCATCCACAAAGCACCGATATGCCAACACATCACTTGATGCTAAACGGAACTCAACGTTCAATGGGCTACTATCCCGGCCCAATGACTCCCAGTGGAACCTCGTTAAAGCGTGAACCACCAACCGGCGGGTCTTTGCAAGACGGCTCTGCCTACGGACCTATGTCCCCTCCGGTGGGCTATGCGGCCCAATACTATCACGGAAGTCAACAGGCGTTGCATATGGGTCAAAACATGTATCCCAGTGGCATGGCCAGTCCGCAACCCGGCCACGGACCACCCGTTTACTCCCCTCCACCACCACCACCACCATTGCCGCAGCAACAACAGGCCATGTTCGCGTCACAACCCGGCTATCCTGGTTACTACGGTCAAACTTTCTCACATCAACCGGAACCTATGGGGCACAATCCTCATGGCTTCGGTCCGACAGACGGGGAATCAATCTATTCCTATTTCAGTCAACAGGAAATGGGTCAGTCGAATGCACATCAACCACTGAATCCGCTTCCCGAAGAGAATCAGACTGGGAACGGGGCGGGGTTTGTGGACTCGGGAATGCAAACCGGTGATGGCGGGAACGACGCGGGACCGGAAGGTAGTCCAGCTGGGGGTGGAAGTCATCGACACCACAGGAGACGTCGGCGCAAACAGCAACAGCAACAACAACGTACAACGGGCGAGCTGAGCAACGGTTCCAATAGACTGAATGATCAAGGGGACAGTGCACCTGGTGAGGGGACACAGTTTGGAGAGGTGCATTCCAACACACAATTGGATGAACAGAGACCATCGTTCGATCACGAAATGACCGCCCCCAAACGTCATCACTCCATCTCCGCGGGAACCTATTCAGATGCCGATCCGAATTCTACGCAACAGAGCTTCAATATGTCTAACGATGCATCTCGCCCAGGTTATATGCGGTTCGACTCACCCCAACGCGGTCAAATGTTTACTGGCCAAATGCCACCACCGAACCAGCCGCCACCTCCACCACCACCAGCTGTTGCCCTCGGTCTCACTATGCCCGGATTGGTCAATGGTGGCGGTGGCGTCGCTGTGTCCTCACAGGAACATCCGAATATGCACCAAAACTCGCTAAATAACTACGGGGCTGACTCATTATCCCGACGACCGAACGGAGCTCCATCAGTCGGTGCAACCGGAACGCCAGTAACTGGTGCCTATCCCACCTCGGGACCTGGACTTTTAGTTGGTCCACCACCACGTATTCGGGACTATTCCGAGTATGGGATACCGCGCGGAATCGGGCTACCTCCCACTCCGTCTGCCCCGGCTGGAGGTGGTCAACCCCAGCCACCACAACACAATGTCCTAATGGGCAATCCGGCCATGGTTCAACACGGCCACAGTAACATGATGATGTATGAGGGTCGTTATCGTGAGGGCCAAGCTTGAACAGCAGCAACGACAACAACTGAGTACTAACCAGTCAGTCACATTGGTCAGTGAATGAATCACTCTCGCACCCGGCGACCGGTATCCAACTATTGTGGCCTTTGGTCAGCCGTGTTCACTTGCTCGTTTCTTCCGCTCTCTCTATTGTGTATCATGCGTAACTCTTCGAATTCTCTTCCTCCTTCTCTCCCCCACGATGGCATTCTACCGCACATTTGTACATGCGTGTGTCTTGGACAGGATCGATATCATGACCATCTAAGCACGCACAGACGTGCACGTATCATTGATTCAACCCAATACATCAATACGCATCCCGTTGCGTCTTCTATTTATACGCAGTGGTGTACCAAGCACAGGACTTTAAGGAATTACAACAACCGAACAAATAATTGCCCACGGCTTCCTGTGGTATAGCGGCCAGATTGCATTAGGTATTGTGTCTGTATGGTGTTAGTTAACATTGCCCCGAACCTCTCTCGTCACTTGTCCCAAGTATCCCGAGAACAGAACTTTGTCGGTTTTCACGTTGGTCTCCATCCGCTAGCTCACAATGCTTCTTTTCACTTCAGCTAACAATAGTGCTATTTCGCGATTCAGACAGTGACATATCCAGTTGATATTGTTCATTCTTCTTCTGATCTTGTATTTAAAGACCGACGTACGCTGCTCATTTGCTTGCTGACTTCAATATGTGTCACGGATGCTACTATTTTACCACTGCTGCTGCTACTCCCCTTGTACGCACCCATCTGTTCAGCCCCGTATTTCGCGTATGAGTTTGTGTACAGTAACTGTCTTGTCCTCGTGTACTCAATTGCTCGGGCATAAACAAATCCAAGTTCAAAACTTCAGACCCATTTATTCTGCCCTTCGTAATCGTATTGTATTTGCTCGTTAAGATGTGGCGTGTGCCTCTATCCCCTCTCCCTCCGTCACATACAGATGATGGGCGACGCTGTCGAATTAAATGATTATACTGTGGTGTGACTTTTGTTCTTGTCGTGGTCCTGCTTCTCCTTTTGAATTGAAGTTCTGCTTTTTCACGAAAACACTTCGCTTTTCACCGCAGTTTTCCCCATTCAGTAGGAGCGTCTGACATGCACATGCACATAGGAGTCCAAACACTCCATGTTTTTCATCTCATCCACATCCTGTCATCACCAATCGCATCATTCGGACTAAATTTGGTTTTTTTCACTCATTATAATAGTTTCCTCTGCGCAGACTGCTGTCCTTCGCTTTGTTTTAAAGTTTACTTGCACATATGACACGACAGTTTACGAATCCAAACCGCATGTATTGTCCGATTTTAACACACGTCAGTTTCGACTCCTCCTACTTGATGCTCTGATCACTGTGGTTTCACTTGCAGATCGTCCTCTTCTCCATGATGTTCTGACATTCGTGTTCGCGTAATTTCTGTAATTCAGTCGACCATCTATTTCCCCTTGTGCGAACTGTTCGGTTGCATCACCTCATCTCATCTCACCTGTGACTCGGGTTCCAGTTGCGGTTCGAAAACCTTGACTTGTTCGCCTATTTCTTCACTCTGTTTATCTCTCCTCCCCTAGTTTCTCTGTTCTACGTTCGCTCTGTTTTCTATGCCGCATGAATTTGAATCGGTCAAAACAGCTAAGTAATA
>STRG.69821.2
ACAGTCACCCATAGAAATGGCGTTGAAAACTGGGCCGTATTTGGTTTACGCATTTTCGCTACTTTTCACTTTTGTCAGCGCTCAATCGCCAATTGCAATCTGTGGGAACCAAAGCCTGCTTTTGCGTGATGGGCAAAATACATTTACCATTCCGGAACGCGATGGACCTAGAGAATGTGTTTACAATTTGACAAGCGAAAACGACACGATTATCAACTTTATCATTGTGACCATGTCTATAGGAACACAGGAGGGAAAATGTGATCAAGATTACATCACGGTTGGAGATTCGGAAAATGACCTGCCACATCCACGGTATACTGCATGCGGTGGGAATGGGCCACAGTGGCAATTCTATTCCACGGGAAATCGGATGACAGTCAAATTAGTGGTAAAAAGTCAACTGAATAAAGTCTCAGTCTTGGCGGTTGCATTGCCTCTTCACATTAGACGGAACGTTCTTCCTGAATGTGGGAACCGTGTGATTCGCATTGGAGCGGAACGTACAGAATTTACATTCCCACCAACTGGAATCAGTCTGAAAAATGAAACTAGATGTTCATACTTTTTGCTTGGGAATAACCGAGGAGATGGAAATATGACATTCCGTTTTCAATCTCTCAATATTCCAAACAAGGACCAATGTAGATCAGATTTTGTGAACGTTTTAAATGAAGATGACTTCGTAATAGCACGGCACTGTGGCACTACGACACCATCAAACAATATAACAGCTGCAGGCAATGTGCTAAGAATGAATGTGCAAGTGAGGACTAATCCGGCAAACAGCTCCTTCAAAGGATACATCTACCACGAGAGTTCGAAACCGATTCACGAAACGTCTACAAGTGCACCAATACAAACAACAGTGGGAACTAAATCAGCTGGATCAGCCACCGGAAATTCCGGCCCCGTTTACATTGTGGGCAAATTCGTCACCGTGATCTTCGTAATGTTCAACAACTGGAATCTCTAATCAAATATCCCGTGCACGGATCGCTACTGATGGGTATTTTTCAAGGGTTCATCTCAGTTTTATCCTGTTGTTATTGGATCTTCCTTTTGAATGGACACTAATTAAACACATTCAATTCAGCGCATGCTTCGCAATAACAACGACCATGAATGTTTGATATGCTTTTTATCAGTATTTACCAACAAAATGTCATACCATTCACACCAAATGAATATGCGTTTTTATACGAACGAACCATTGTTGGTTTTGTAAATAGGTATGAGGCAAAAATACGGTTAATCGACTACCAGTTGAATGGAGATGTTTTGAGACTGTTAAGGCCTAATTTCCTGTAGGAATAATTCTTGTGCAATCCCACTGATTCATTGAGTGTAGCAGCAGTTCCGGATGTGTTCACTCGTCATGGAGCAGTATATCATCCTGTTCTGCCTATGCACGTGTCACCGCAATTGCAAGTGAACTGATGGGCAAGATGTGGAGCATAAGGTGCAACAAGATTGCCATATTGATCAGTTAGTCCTAAGGGTATTGTGGTCTTCGCCTTGTGCCAATAGGTTACAATATGTGTTAGACTTGGGATGGAGCTTAGATTATGTCATGAATGATCGAAAATATGGTCACCCTTAGAGGGAACAAATAGAATGACTTGCCCTCTTCGAGCCGTCAACATGGGATCCGTTTTTCATCGTGGTCTGCTGTGATGTTCGACAAACTATTCTGGTTACACACTACCCAGTTATTCAGAAATACAGGTTTCACGAGCCCTTTTGGAAAGACTTCTGTCCAATCCGATCAAAATTGAAGAACTGTGTACAAATTGCATAATAATTTGCATTTCATTGAGTGAGAACGATATTGTCGGACGTTTCCATCCATCTATTCTCTTCTGGTGCGATTGGTTTTCTTTGCGCGAATAACTTGCTCCAGGGAAGTTTTGTCAGCCATCATCTCATTAGAGTGGTATGCATCGTGTGAGATACGCACGTTTTTAGAATTTTGCGGGCGCACAATTAATTTCAGCAAGACCAATAGGCTTTTGATTAAGAACAGGTCCTGCGCTATCAGGTTCCACAATATACGGCTTGTGTTGTGGATTCAGTCAAACTCATTGGTGGTCATGGTCTAAAGATAATTGTATGGGGTGATACTTAGAGCCAAATGAAATGCGTTTGAAATTGATCCACCCAAGATTTGAGACGCCGTTGGTGATTGTGAATTATTGAATAGTGAACTTNNN
>STRG.21292.7
TACTGATTTTTTATTTGGGCCAGCACAACTAGGTCGTGATGGAACGTGTCCACTTCGCGAGTCTTCTTTCGCGCTAGTGAATACTTACGCATTAACCGTAAATTGCCATTTTCCCAGTTCCAATGGGGTATAAATTTTGAAACAAGACTCAACATTTAGGCTGATGTGAGCGGAATTGGCGGAGTGAAGTGTTCGGTGACCTTGCTCACTGGCGCCCGTTCAAATCCCATTGTGGTAGACTCGTTCATCGTTGCTGTAATCTCTACGTTGACTCCTAATCCGCCGCCCCCGAATTTGTGATTTTTCTCTGTTGTTGTCACGTCATAAGCTTGTTTGTTCTCAAACCGGTGTAAAATATATGTTTAAGTAAAACCATTTGTCTGTATTAGACGGTGCCTCCGAATGGCTCCGAGAACTCTGTTTTCAATGTAAAAACGATGGCACAAACAAATTAACGGCGCCCACTGAATGGCACCCTAATGACAGTGTACGGTGTTGATGGACAGTGGTATTATCGTCTCAGGATGCGTGTGCGCGCAAGTATTGTCCAGTATGTCATTTTTTCCATTCCCGATGCCTAGATTCGTACGTTTTTATCTTAAGCGTTCATTATCCCTTGCATACGTAGTGGAGTAAGCAACGCTAATAGGGATCCGCCTCCCTGTTTCGTTGGTAAGAAGCTGTAGCCGAGGATGAATTTGCTTAATCGGATCGGCTGGTATAATATGATACTTTTTCAGTGGTAAATGGTGTCCATTTTACCACAAAGCCGATGCATTTAGAGGAACAGATTGGTTTCAGTCATACATTTACTCGTGAATTTAGACGGCAAGGCGTTGCTTTACTTTTTTTGACCAGTGGCTCAACTAAGCAATGGGGCAGACATTGAATCTTCCTGTGGTTAGCAAAGAAACAAATTTTTGGGAGAATGAGCAATATTTCGTTGCGGCGTCTAGCATGCAAGGATGGAGAGTTCATATGGAGGATGCACACACATGCCTACTTGAACTCCCAGGCGATCCAAAAGCTGCATACTTTTCCGTATTTGATGGCCACGGAGGGACAAGAGTTGCTAAGCATGCTGGTCTTCACCTGCACGAGCGACTAGTACTCCAACCTGAATACATTACGAAGGATATCAAAGAGGCTATCCGGCGCGCATTTCTGTCATTAGACTCTGAAATGCAGGCTGAGATGACCTCATTTTCAATGCCAAAGAAGCATGATTCGGAAAAAGACGATAGTCTCTCTCCTAGGCCTGGTGGAATAGCGCATACGTTGTCTGGAACACGCTCTGAACGTGGTAACAATCTAACGTTGACAAGATTCGCAAACCCGGGAGATGAACTTGCAGGTTCTACCGGTATTGTCGTCCTTCTCCGCGAACATATGCTTTACTGTGGAAACGCAGGGGACAGCCGAGCTGTTTGTAGTCGCCATGGTGTGGCTGAGCCGCTGTCTACCGATCACAAACCTACATTGCCAGGTGAAAGAGAACGCATAACTGCGGCTGGCGGTTGGGTAGATGCCAATCGTGTAAACGGAAATTTGGCACTGTCGCGTGCTTTTGGTGACTTCGTCTTTAAAAGAAATCCACGTCAGACAGCAGAAAACCAGATCGTTTGCGCAAATCCGGACGTTTATTCGCGTCGTTTGCGTCCCGAGGAAGATGAGTTCATTGTTCTCTGTTGTGACGGTGTCTGGGATGTTATGACCAACCAAGAGGTTATAAGTTTTGTCCGATTGCGTCTCAGTCATGGCATTAGTCCAACTAGGATATGCGAGGAACTAATGATGCGCTGTTTGGCTCCCAACTGCCACACCAATGGCCTCGGTTGTGACAATATGACAGTAGTGCTTGTATGTCTGTTGTATGGGAAGCCTATGAGTGATCTACAACGCCGTTGTTCTCGACCATGCCTTGCCGGTCCAGCAGCTGACATTTTGAGTGGGTAAACTGTGTGCTCGAACTCAATACCGTCGTGCCCAATTCAGTGCAATATCTAGTCTTCTACGCACAATCATACTTTATTTCAGTTTTCTTACTTTTATTAGTAATGTGACTTACGAAATTTGCATGTTTCGAGGCTTTTCCCGATAATTTTGTCTATCTTTTAAAGAACAATTGAACTTCTCATTCTTGATCGCTGCTGGTCATAGGTGACAATTCGCACAACAGAAACAACCCTTTCTTGTCATACTCGTGGATAAGAACAGGCGCATTGTGCCCGAAACCATTTCACTCGTCTTTGCGAGTGCTTATTACAGCCACGACAATTTTCCATATAGTTACCATAAAACCATGCATTACGTCAGATCATATTACTAGGACTATTCACGTTGCTTACTTAGATCCGGGCTGTGATTCTATTTGAATAACGCTATGGCGCTATCAAGTAACCCGGTCATAATATATAAATTATTTCAAACGCATTGTTTTCTTCCCCAGCGGTGCGGTGTTACCGTTCCGTTGGTCACTCCACCGATGCCA
>STRG.63040.3
TTTCAGATCCTGGTTATCTTGGGGACGCGCATTCCAAATGACGTGGGAGTCCGTATCTGGTACTGGTCACACTCCGAATGATACCCCGATGAACGATCAATCCATTGTGTCTCCATTTCCTGATGTCGATTATCCCCGTCAGCCAAACATGAATGGGTCGGTCCGGGTGAACCTGAGCACGCAGATTGCCAGTCGTGTTGCAGATCCCATAAACAACACTCCCGTCGCGGCGGGCTCACCATCGCGCTATCGGGGTGGTAGTCGTGATATGGACACAGCTAACTGGGATGATGAAGCGGCGTTGCGTCTGCGCACCACACTTCATCCACCCGGTGATGTATACGACTATTTGTCCCTGGTGCGCAAACCACTCGGTTTGAGAAAACCTAATCTGTACCGTTTGCGTCACGCACCGCGTGAGTCTCGCCTATTCGGTGTGGCTTGGCTTGTACGCGATCCGTGTGGAATTGTATGCTTAGGGATCACATGGCTGCTGATTTTCTATGCTGAGTTGGTTGTCTCTACCATTATTTTGCCGCGTTCTCCGTCCACTTTGTTTTGCTGGATTTGTGGTCCAATTTTCCATGCTCTCAGTTTCTTAGCCTTCGTGTCTCACATCAAGGCGTTCAGCACTGATCCGGGCACCATTCCGATCGGAAACGCGACGAATGATGTGTTGACCTACCTCCAAGAAACGTACGGTGACTCTTCCCCGACGGTAGTGCGATGTTTGAAATGTTTATGCATCAAACCTTCTCGAACTCATCATTGCTCGATATGTGTCAGGTGCGTGCGCAAAATGGATCATCATTGCCCCTGGATAAACAACTGTGTTGGAGAGGCTAATCAAAAATATTTCGTCTTATTCACGCTCTACGTTTGCTCTCAGTCGTTGTTTGCCTTGTATATTTGTCTTCATTTTGTCATCCAATGCGCAGCTTCCGACTTTGAACAATGTGATATAAACCCGGACAACACTGGACTGACATCGTTTTTTGCTTTGCCAATCAGTCCATTTGCAGCAGGGGCTTTCATCATCGGTCTGGCCTTTGAAGGAGTAGTATTCGGTCTCTTCACTGTGATCATGTGCATCGGCCAGATCTATAGTATTGCGGATGATGAAACGGGTATAGAAAGTCTCGGACGACACCCACCAAAACGGGAGCGTCGATCACGCTGGAAAAATCTTGTGATCGCCTGTGGTTCTCCATTCTCGTGGCATTGGTTCAATCCGTTTGATCATCCACCCCCGTTGATGCCCATTTTTCCAGAGTTCGCAGATGACACTTATCCTCTGTTGAATGGTAATTCGTGCACCAGTACCGCAAATACCAATCTGGATGATGGCTTGTCCAGTCCGCCCCGGGGCGATTCGCGCAGTTCGTTACTCTGGTCAGATGCACATGCTCATCGCCTTGGCCCGGGATCTAGGGATATTTTAACTCTGTGAGCTATTTGGGACGAATCGAAATGCGTTCCTCTTCATTCTGACATACCGGCTCATACCCGACCCCCGATTCTCTTCTTGAGTCCTACGCAGGAATGAGATATAGTGAACTGAATCCTTCCAACCTGTGTTGTACTCTCCTTTGGTTACAAGTTTAGTGCAACCTGTCCTCCCGTTCCGCTTTTTTGTGTCTCTCACTTAACTGTCACCACATATGTTTGTGTGTGGTTCACGTCTGATCCCACTCAGCTTATCTCCCGACTACTTTTACCCACTGCCACTGGTTTATTCACATACTGTCTCTTCCGCAGAGGTTTGTCGTAACAATCCAGCCTGCTCTTTCACATTGACCAGGGTTCACCAGTTTTTCACCATGTTCCACATTTCATTGCTGTCCTGCTTTGTCTGTTTTATGTCACGCAATAGTTGTTACATCTTGTTTCTTCTTTCAAGTCTATTTTCATATTTTATTATCCTACTCTAAAGCGGCTTGTTTTGGCGTGCTTGTTTTTTCGCATGATATGCTGTCCATGCTCTTTATGCCTCTAACCTCAGTGTATGTATGTATTTAATCTTCCCTCACTCCGCTTTCCCCTGCGTTCTACAGAGTATCTTTTTTCTGCTCCGTATCAGTTTTCACACCGCTATTCTCCTACGTGATCGCATGTCGAGCCTGTCGCAACAGATCGTATGTTTTGTATACGTTGTAATTATTTTCCTTCGTGTACTTTCGGGGATAGTAGGTCATCTGGTGAATCAAAAGCACAATTCACACAGTTCTGAGACTAAATATTTGATGGAAATTTAGTTTTTGATCCTCTTCTCAGCCCTGCGTGTGATCAATTCGTGTGAAAAAACAGATGAGTAAACCATACGTTAATCAGCATTTTTCGGCATCATCTCATTTACCATATCAGCCCTGTGATGAAATAGAGATTCAAGACGCACGATCTGTCTACTATCGGTGAAATAATTCGTGTTTGGTCTGTTTGTGGTCAGTATATCATGTGATAGTGGAAGCTGAATCACGGTCGACACGAATACCTTTTCGGGCGCAAATTTGTGATACTTTTCCCGCAAATGAG
>STRG.62617.2
TGGACATCATAATGTCTTTTGTATCTGTACGCAATCCGGTTCACGTATTACCTCATACTTTTGGACACTAGCCGCGTTCGCGCACATTTTGGTCAGTGTACTTATACGTACCCACACTATCGCATTCGTCAGTGTGAATGTTTGTTTGTGTGTGTGCGTGCGGTCGAGGTCCAAATCTCGCAATTCCCAAAAAGGACTGAAAAACAGATTACCCTTTATTCCCGTCTATCGCACATCATAGAGCCATAGAGGCGGAAGACGGACGGACAAGAGAAAGTGGAGGTGATATGCGATTTGCAGATCACATCAAATTTTTACGGATGGATTTTATGGGAACGAGTCTCACATTATACGCATCATTTCGGAACCGAGTGAAGCCAGAACACTGTGTAAGATTTTGACTATTTTCTTAGGGAGAAAGCTTTCACAATACACGGAACGGACAGCTTCAGTCCTTCCTAGCTGAAAGTACAAACAGACCTCAGTTCTCCGTGGATTCGAACTTCGGATGGACTACAGGAACGAGTAGATATTTTTCATCTAATTATCACTCAGTTAACCTTCTCGCGTTACTTTCGTCCGATGCGCAACCTCAATTGTTGGGACGGAATACAACAGACTTTGGAACTGGTCCCTCAATCGTGCAACATCCGGACAACCAGCGAGTGAAATTTTCGTGCAATATTACATCCACGCATCTAGTCAGTCAGTTTCCTTGCTGTGTCCTGACAAACAGTCTCTTTCGAATTTTACCCGATTCAGTGAGACTCAATCATGCCCGGTGACGGTCGACAAAGTGCTTATCAGTATCGGTCCCGAAGGCGTCGAACAAATTATGATGACGACGATGATACTAGTGGAAAAGGAAGCACAGATATTTCGACAAACTCCACACCGGAAACTGCGGCCATTCGTACCGGGCCGGAATCACCTAATCTAAGCACAAGCAAAGCTATGAGCGAAGCATTCTTCGGCACTGTGGCTGGTCGTTTGGCACAGGAAATCCACGACGAGTTTCTCGTGTGCAAAATCTGTTTCGAGAGCTATACAAATCCGAAATGTTTGGCTTGTTTGCACACTTTCTGCGCAAGTTGTATTGAAAGACACATTTCTGCCGAAGTGACTTATAACAAGTACACGGACTATAAAGATTTCACTTGTCCTTTGTGCCGAAAACGAACTCAGTTGCCACTGGGGGGAGTGAAAAGACTTCCTGATAATTTTCTCATTTCGGGACTGACCGAATTGGTCATGAGACAGCGAACATCATCAAACTCTTCTTCGTCTATCACCCTAACATCAACGACCAATCTACGCGGTCTAGGGGACGGGCCTGATCCAGGCAGGCAATCGGGCACCTTGCTCGGAGAAGAGTACGATTCCGTTCAGCAATTACCTCAGCTGTCTAAACGCGGGGGCTTATTTGGCGAATGCGAAATCTGTTCCCAAGTTGGTGGTCGAGATCGTGGTAAATCGTCCGAACCCAGTACCAAACCAGTCAATCAGTCGGACACGGGACACAGGTCAAGTTCGGCTCACTTGAGCAACGCACCACAGGCAACCGCCAAATGTTTGGACTGTAATAAACTACTATGTGAGGACTGTGTGCGACGTCACCGGGATACACGGGTGACTAAAGATCATGCTACCTTCGATCTACAATCCGGTAAGGATATTGAATGCAAGGAACATCCGGGCGAACCAGTAAGATTTTACTGTGAAGAGTGTTCTGCTTGCATCTGTGTCCTATGCACTTTCAACGAGCACAGGGAACATGAGGTGACCAGTTTCGGCGAGGCGGTTTCTTCAATGCGGACTACTTTGTCTAGCACCGTGGAACATACGCAACAAAGGATGATTCATTGCCAGTTACGTTTGAATGCAATTAGTGAAGTAGCGGATTTGGTACAAAGCTTGGAACGGCAAATTCGAGAAACAACGGAACATTTCATCGAACTGGTACAAAAACAAGAACAAGAACTGCTACATGATTTACACGAGTTCGTTGGCATCAAAACAATGGAGAGTATCGAACAGCACACGGAACAAGAGCAACAACTTCAGATGGCCGATCTGATTTGTAAAGAAGCTAGCCAGTACTTGGAAGGTCAAGAGATCGATATGCTTTTGGCCAAAACCGATATGTATCAGAAGCTGGAACAGCTGAGTCAGTTGAATCTGGATGATTCTGAGGTTGAACAAATCCCTGGCGAAGTGTACTTTCGACCTGGTTCAATCCAATTGGGCTTTCTTACGAATGATCCATCTGTCCCGTCTACGGAACATTACGAGTACATGCACATGACTCTATCATCTTCACAATCTTCCATTGAACTAGCAAACAGACCATGTGTGAACACAACTTCATGTCAAACAGACATCGGCCTACTGGAGAAGTATGTGCAATCATTACGACCAGAAGAGAACAAGACCACTCGATCTCGCGCATGCAACACTGAAATGGCAGCCACCGTGGACAAGGAAACAAACACACGACCCCGCGGAATCAATACGACGATCTCTTTTACTGATGTGCAATCCACTGCAAACTCCGAAGAATTTCTGTCACAGCTAGAAGCTAGCAAACTGGATTTCCAGTCTATGGACAATTTGACCAGAGCGAGAATACGACGAAAGCTGCGTGAGCATTGCAACACGTTCGATGCTAGCAATGGTATGCCGGACTGTCTGAACGGAGATGGCAAGAGGACACCGAAAGGAACCTCGGATTACATAACACGTCGGTACAGTTCCATAGATAAACACCACTAAACCGATATCCGGTGATACCCCGCTTACCTCTCCCCCCCCCATATGCACACATACAAACGCAAACAACAGCACAGAAATGTTTTTGCCCTGACCGGTTAACTGATCAAACTATCGGGAAACTTTCCGATTGGTGTTTTTTCCTGTTCAAACTACCTGTCTATGTTTGACTGATGGACTGACGGAGTGGTTGTTCACTGAAAACAGATTCCATCAAGTCAAAAACTACTTTGCCTTACCATAAACAAATTCAAGAAAACCAGCTTTACATGTTCCTATCTTAATTTTTTGTATATCACATGGTAATATGCTAATGATATCCCCCAAGGTCACCGCGTTGCATGAAATAAAATGAGATAATTAGATTTCGACAACTTTATGCACATTTTGGCTTTGTTCCTCTCCACCTCTTCGAGGACAGCCTAGAAACCATATGCCCCCAGAATAAGCATCATCTAATCTATCACAATTGGAATCATACAGTCATTTGATTGTAATCTGGATGAACGGTGTTCCGTTCACCTCAGAAACATCACTTGGAATTCCTCATAAACAGAAATTTCTAGAAGATGAACAGGAATCATCTGGAATTTGACGGGAACCCTTGGATAATTCACGATATGCTGTGATCTCAGACACGCATGGAAATGAGTTTCGATCGGCTTCCTTTCTCCATTAGCCCCTCCGATCCATTGGTTTAACCTGTCCTGTTTATCAGAAACTTTGTGCCTGTATGCCCATCCATATTCCCGATCGTCCATCGGGTGACAAAATTGTTGACCGTCAATATTTTCTTCCGCGAGTAAATGCCAAGACCGAAGTTGAATTTCATACCAGTTCGTATGCGTGGGTTTCGCCCACTAGTCTGCCCGTTGCATACACACACACGCGCTGTCACATACCTTCCTCACACATATACACACGTACACACACATACGCACACACACACAACACAAACTTTGGACACTCGCTTCATACGCCTTGACGTTTTTCCATCTTCGGAAACTGGCATAGAGTGGGACAAAACTGCACATACATACAGAAAACAAAAAAACCGCCCACCAAATACGTGTTCTTCCACGGAGAAATTTCGATCAGACGAGATCGCTTTTGCTCCACGCGCAATTTCTTCGTTCGGATTTACGAAGACACGGAAGATTTGTCGTTATCCGGCTTAGTTTAGTTCATTTCCCTACCCCTCACTCTCCCCGCAAAGTTGTACATTTGAGCGGTTTTATTTGAGCTCTGAAATCGTTTATCTGGAGGTGAATGGATTTAACGAAGCCACCAATGGGTGAACTGTAAACCCATGTGAAAGAAAAAATAAAATAAAATAAAATGATTAAAGATGA
>STRG.26643.8
GTTGAAAGGTCGTGTATACTGTGCCACAGTGCGTTCAGTTTTGTTGTATGGTTGCGAAACTTGGAGTCTGCGTTCTGAGGATATTCGTCGTCTTGAGGTTTTCGACCATCGATATTTACGTAGTATCGCTAGGATTGGGTGGAATAGCCGAGTAAGCAACGATGAGGTAAGAAAGCGAGTATTGGGTACTAATTCAGAGAACGTTCTGTCACAACGTATCCGGCTTGGTAGACTTCGTTGATTGGGACACGTGTTACGTATGGCAAACACACATCTACCATACCGTGTCCTATTTTCCGTTCCTCCTAGGGAGTGGAGGAAGCCACCTGGAGGTCAACAAATGACGTGGCATCGGGGAATGAGAAAATGTACAGCAGACTTAGGAAAAGAAGGTGCTTCACGTCTTCGTGGTTGGGGTCCAAAAGATCCATCAACCAGTTGGCTGGAGACACTGAAGGATATGGCAGCGAACCGCGAACAGTGGCGATTGTGTTGTCACTTTCTATCGAATCAGAATGACTGATCGATGTACATTTGTACAGTTAGATTGTGTGTTCTGTGTGTTGACTACTAGGGCATTCTTTCCTTTTCGCACCCGTGTAGGTCCACTCCCTGTCCATCTTGTATATTCACACTTTCTAATTCAACGTGCAACATGATGAGGAAGGCAGTGGTCAGTGGGGCTTGCCCTTCTGTTTAACGCTGTACGATGATGATGACTAAGTTGCCAACTCAGATCGAACTCCAACCTGGAGGACCAGCTACCCCTGACAGTTATTTTTATTGTTTGGCATGCCCTCTCACTTCCATTATGATCGTGGACTCTCCGACGAACCAGTGAATTTTCTCCACAGCAAACGCATTACGAATACCCGAACTTCTGCGTATTATCCTTAGTAAAACAGGCAGGTGGTAAGGCTAAACGGAACGCCTTTGGAAGTAGCAAGTTTGGTAATAACATTTAGAGTTTTCCCAACAGTTCAGTTCAGACAACCATTAACCATGCACTAGGTGCGGTCTCTTTGGTTGCTATCTCCCTGCGATAGTCTTAATTGAAAATAATGAGAAAGGACAGAAATATTAAAATAGCAGTAAAAGAAATGAAAATATTGGTATCAAGTCGATAACGAAAGTTTGTGAATACAAGGGCGCCACTGATCGCAGCGCCCAGCCATATCCTCTAACGTATATAACCACTGAGCCGGGGGGTCTCTTGGACTCCACCCAGGAAGTTTCACGCCCCACATGGCCAAGTGCACGGGTTAAGTTCTTCCTACCTTTCTCGGTGTCATGGACTGGCCTTCTTTACCCACTGTCCAACCGTTACTCGCCTCAGCGAACATTGCGCGCCGAGAAATCCTGTCAGGGACATGCGCAACACACGTTCTGACCAAGTAGCTAGGAACGTTCTTTTCCTTTCATTCGATGCGATCCTTAGTTTGCACAAGTGCAAATCATTTTTACGTGACCAACGAATTCTGGTTAGGGCACTTTGGTCCGGTGCTTTTTGAGAGCGCGCGTAGCTCTGAATACAATCCGATTGTAGAGGAAGTCTCTCTACTGAAATACAAACCCGAGTATTTTAGCATTATGATGAAGAAAACATCCTATCAATCCAGCATTTAACTCCCGTTGGCGCATGCCCAGCTGATCAAGATAATCGTCAAATTGACTCAAAAACATCAGTGAATGACCCACATCCAAAATGTGACGAATCAGATACTCCAGCATACAATCCTGATGATCAAAACAAAAAAAATACTTCAGCCAAAGTAAGCCGATGCTTGAAACCTTGTTGAAACAACAGCAACGAACTTGGCCGTACAACATCAGAAACGGGGAATTTTAATCATAATTGTCGATCTTCTTGTGTTTATATTTGGTCGTACTTTTGCGTAAATGGACGTCCGCATTTCTGTCAAAAAAGATAAACACGTGGCATCTCATCGAATCGAGGGAATGAAAAAAACGATAACATCAAAAATTGATGAAAATTTCAGCTAATACTCAAGCTCAGTTTGTTAGGATTTGGGCGGGTAGCGAACAGTAGAATTCCTGTAGATGTTATTGCGAGAGAGTGTATGCCGAACACGTGGTGACAACTTAGCAGATAGCTCAGTTAAGAGTATGAAAATACTCAACTGATAATAGACAGACAGCAATGAAGAATATCGAAATCTCTCTCCAGTAGACCGGATTAATTATTCTGCGTAACCATGTGTCTGTTCTCTTCTGAGAGATGATTCTCACAACAGCAACACCCACTAATGTCAGTTCAATAGATGTACAAGTGCAAACGAACCTCAATAAAGCAATTTTCAAAATGTACTGAGATGAGTGCTTTGGAATGCATTTCTTTACCTCTCGTTTATTACTACGTAGTGCATCGAATGATGATTTCACTTAAAAATCAACTGTTCCTCCGGATCCAGGCAGATAATCATGGCTTGAAATTTGATTTGAATGTTATCTCAAACGCTGATTATCAGTTCAACTACTTCGCAGGGATATGACTTTGTTGAACATGTTATCATGATTCTCATTGTAGCATCTAATCTGAAGCTTTTAATGCCGCCTAAACGAAAATCAGCTTCACAGGTGTTGAGTACACCCGCGAAGGTGACTCGGGAAGAAAACCAAGTGAGAGATGCAGCGCGGAAGACCGTTTATGATCTGAAACAAGTCGAAGAATTAATCAAACATTCTGTGGACAAGCACTTCTCGCCATGTGAAGACAAATCAAGTTGGACGGTCTATGCCGATTATGATTGCATGCTAAATCAGACAAATATAGACGCCAATAATAATAAATTTTATATCATACAGTTACTCCAAAATTTGAAGCAGCCTGACCGGTTCTTGGTTTGGACGAGGTGGGGTCGTGTGGGGGAGACTGGTCAAAGTTCCAAACTGGGACCACTCACAAATTTGAAGGATGCAATAAAGGCCTTTGAGAAAAAATTCTCTGATAAAACAAAAAATTCATGGTCGAAGCGAGATTCTTTTACCTTTCAGCCTGGGAAGTATAGCATGGTGGAGGTGCTTGAAACGCGAACCGAAGAAGTTTTAATTCCCTCTGTAGACGAGAAGGAAACAGCTCCATCAAAACTGGACGAGAATACACTGCGTCTAGTTCGGCGTATATTCGATCGAGATATGTTCACGCATGTGATGTCTTCCTTAAACATTGATGTGAAGAAAATGCCTCTCGGAAAACTAAGTGCTCGTCAAATTGCCACCGCCTTTGAGGTGTTAGACGAATTAGAAGACGTATTGAAGGGGGAGAAAACTAGTGATATCAATTTTTTATCATCACGATTCTATACTTTGATGCCTCACTCATTCGGCCGATGTCGACCACCACCGATCAACACACTGGATTTACTACATGAAAAGATGGATACTCTGAACGTTTTGTCCGATGTGGCTTTGGCACAAAAAATACAAGAGAAATCGCCGTCCGCTGAAATAGAAGAATTGCCACCGAATCCATGGGATGAAAAATACAATTTGTTGCAATGCAGTATTATTTGGCTGCATGAGGATGATCCTGAAAGAAAGTTGCTGTTCGATTTTTTCGAGAATACCAAGAGACCTGATTGTGTCTTGATAAACGTGTGGAAGATAAGACGTAATATGGAGCCGGATCGACTGAAACGGCATGCCAAAATCCCGAACCACAAATTGCTCTGGCACGGCACTAATGTTGGTGTGGTTGCTGCAATTTTGAAGAACGGGTTGCGCATCATGCCACATTCTGGTGGACTGGTTGGTAAAGGGATCTATTTCGCTTCTCAGGCCAACAAATCTATGGGTTATTGCGGTTGTGACCGGGATGGACATCAACTGATGTTCCTAACCGAAGTGGTACTGGGCAAGGAATACAACATATATGCACCAGACCACACAATTGTCAAGCCTCCGGGCGGTTACAATAGTGTGGTTGGCTTTGGAAAACATGAATCAAATCCGGAAGACAGCAAATCACTGACACTGGATGGAATAAAAGTCACTGTTCCCTACTCACGTCCAGTGGAGCGAGATTTTCGGTCCTTTTTTCATTTTAGCGAGTTTCTGGTCTACGATGAGTCCCAAGCGTGTCTTCGATATTTAGTCGAATGGAAACCGAAGTCATGCCGTGACTAATCTATTCCTTCAAGGAACAGACGATCACTAACTGCCATATTCACGTATTGCTCATTTTAGCTGCCTTATTCATAATCTCACTCGGAAATTTTTTCGATTCCTCTGGTAAAATCTGTGATGACTTTATTATTCTGTTTTTTTTTCTGATCGTCACGTGCTTTATTCTTTTTCCTTTTGTGCATTGTTTCATAATCTGTTTCACTTACGATTTCCCGAGGCTGTGTTCCTAACCATCGTGGCTTTAACCATTTCCTCATTGTGATGCTCGTTAATGAACGTGAGCGAAACACGTGATCTTGTTGCAACGGTTGTAGCAGATGTTTTAATAGATAAATTGTTTCCCTCTTCGTGATTCACGAGCGCTTTCAAAAAGTAAAACCATTGTGTTATTTGCAA
>STRG.37647.3
ATTTCTCTGAGTGCGCATTTATCAACAGATGACGGCATAACCCCTCACTATCAGGAAAATAATACAATGGAATCTCCCGGCCGTGTGAATAACTCATCCAGTCTTGTGCATCAAGTGTTTCCACATAGCTGTCTGGATTATTCTATACTGGCCACTATCTTCGTATTCAGTATTTACATTATCACAATGATTTTGTCCATGTGTGGCAACACTCTAGCACTGATTATTTTCCTTTGTCACCCTGAAAAATATTGTGCAAATCAGAAACGCATTAGGGGTACCAACTCAACTGTGGTCCGACGAACAAAAAATGATGTGAATGTGACGTGTAGTGAGGATGGAACATCTTCCTTGATAAAACCACTACCTATTTCGATACAAGAAACGGAAACAATTAAAAACACTGACCTTCCTGGTGGACTGCATCATGTGAAACGCTCGTTCGTAGCTCCAAATCCCGTAACGACTTCCTCGTTCAATTACTACCTTGCCAGTTTGGCTGTATCAGACCTGCTCATGGGTTTGTTCTGCATACCAGTGACATTCACTCAGATTTGTCTGGGTTACTGGCCGTTTGCTCACTTCTTGTGCCCAGTCGTTGTTTACGCCCAACTTGTTATGGTTACTGCTTCCACACTGACAAACACGGCAATCAGTTTGAATCGTTTGACTGGAATTCTGGACCCATTAAGACAACGTCGTCTGAATTCATCTAATCCTTTCAGTCACACATGGCTTCGTATAGCCTGCATTTGGTTTGTCGCTCTGACTGGTAGTATTGTTCAACTGGTGGTAACAGGTGTCCGTTCCGAGGAAGGCATAGAGGTGTGCCAAGAGGGATGGAGCGGACAGTTACACAATCGTAGCATTTACACAGTGGTACTCTTTGTTGTTCTCTACATAATTCCTCTGGGAATTCAAGGTACAACCTACGGGTTTATCAGTTATAAATTATGGAAACGGAGCATTCCTGGAGAATTAGTTCATTCGGTAGAGAAAACGCGGTTGAAGGAAAAACGTCGAATAATCAAGATGCTGATATTCATTGTGGTAATGTTTGGCATCTGCTGGTTGCCATCATACATATTCTTTCTTCTGCAAGACTTTTCACATCTGGACCAACGAGTGGATGCGAACACTTCACGCGTCATTTTCGGTGTCTGTCACTGGATTGCCATGTCTAATAGTTTTGTCAATCCGTTGATATATTTGTGCATGAGCAGTTCATTTAAAAAGGACTTTGTACGCCTTATACGCTGTCTACTTCCTTGCCACTCACGTGCCGTTTGACGTTCCTATAACATCGGGCAGGCGAGTCAAGGCACAAAGCAGGAGATCGCTTTACAGGCATCGAAAGCAAAATGTACTACACAACGATCAATCATCGACAGTTATTATTGTTTACTAAACTGCGTGATGTTCGCAGGAACTTGGAATCATAACTGCCAAATTTTTGTTCACATTCAAGCACGAAAATGTTCCTTTTCATTTAAAAACAATGTTGTTGGGGTTTACATAATCGTGTATTTACAACTTTGAGATGATTTCAGCATAAACGTACAATTTTTCCAAAAGAACTTTATAACTCAAAACTACGGAATATGAAATAGAAAAGCTATCTTTGTGGTGCAAAAACTCTCCGGTGAATTGTTATCAAACCATAACATGTTAGCTTTCACCCATGAACACGCATAGTTCTACTTCGCTTTTTGTGATACACTTATTCGATAGTCTAACTCTGTCATAAAGGAGAAAATATCTCATACCTATTTAATCAGAAG
>STRG.19806.5
AGTTCTGTGCAACCTAACCTGACCTGATGTGACCTGAATTAAATGACCTCGAACCGTTGCGGTGGTCTGGTACGTTGTACCGCTTGCGTTCGGCATCGGAACCCTGTTTCCAATAGTGTTTCCAGCCCAGTTTCGTTTCAGTGCGAAATCTTTTTGGTGGGCAATCATGATTGGTTTCCGTAATAATGCTTTGTGCTGTTTTTCATGTGAACTGCTCCACCTTTCAACGGAAAACACTTGAGTAAACATATGAGCCATTTGTTCGCATCTCATCTTAAGTTTATAGAGATGTCATATTTTATTCGGTTCGGTGCAAGTCGGGAGACATATACAGCTGCCCGCAAATTCTCCCAGGTCCTGCAACCACAGTACGCTGCACACTACTCATCTATAAGAAGACCGCCTAATAATGGGTAAAAAACAACATCAAAAGGATAAACTTTATGTGACTTGCACGGAATGGAGCACATTATACGGGGGGAAGCGAGCTACGGAGAGCATGCGCCGATTCAAACGATTGCCGTTTCACTGTTGCAGTATCACATTTCAACCGTTTAAAAACCCATACTGTACGAAGGAAGGGATCATTTTTGATTTGGAAAACATTTTGCCTTTTGTTCGTAAATTTGGTGTCAATCCAGTTACTGGGAAGAAGATGAAAGCAGGAGAACTAATCAAATTGGTATTTCACCGCAACTCAGATGGGAAATTTCACTGTCCTGTCACTTTCAAAGTGTTCAATGAAAACACACACATCGTGGCCATCAGAGTAACTGGAAATGTTTATGCATATGAGGCAGTTGAACGGTTAAACATAAAATCCCATAACTTTCTGGATCTACTCACTTCGGAGCCATTTAAACGCGAAGATATTATTACCATTCAAGATCCCCATAATCTAGATAAATTTAACATCAGTATGTTTTACCACGTCCAACATAAAGCAGAGGAACAGAATGACTCGAATGTGGTTGTGATCCGGCAGTTAAACCAAGAAACGAAAGAAACTTTAGCAGAGCTTCCGAAAGAGATTCAAGTTCCAGATTATATGTACTCCAATAAACCAAAACCTGCTTCGGACAAAAAACGGGATGTATTTAACACGGCCACATACTCGACTGGAAAAGCTGCTGCCTCGCTCACCTCCACTGTGATGGAACCAGTAACGAAAATAGAACCAGCTATTTTGGATGATGATGTGGTCCGATACAATTACGTGAAAACCAAAGGCTACGTCAGCTTGATCACAACTCACGGAAAGATAAATTTAGAACTGCATTGTGATATTGTTCCAAAAACTTGTGAGAATTTTGTCCGTCTGTGCGAAACGGGCTATTACAACGATACCGTATTTCACCGTCTGATTCGTTATTTTATGATTCAGGGTGGTGATCCTAGTGGGACTGGATTTGGAGGAGAATCTATTTGGGGCAAACCGTTTGAGGACGAATTCATGCCACAGCTGAGTCACGATTCACGTGGAGTTTTGTCCATGGCGAATTCCGGTCCAAATACTAATCAGTCCCAGTTTTTCATCACCTTCCGCACATGTAAGCACTTGGACAAGAAACACACCGTATTTGGAAAGGTAGTTGGTGGGATGGATACGCTGAACAAGGTGGAAATGATGGAAACTGACAAAGATGATCGACCTTTGGAAGAAATTCAGATAATCAACTGTGAGGTGTTTGTTAATCCTTTCAAAGAGGTAGAAGAGATGCTCGCCAAAGAGCGTGCGCAGGCCGCAGATGCTCCAGCCGGGTCGAACGTCAATGCGATGACCCGACCAAAACCTGGAAATCGTAGAGAAGAGGAGGCACTCGCAGCCGAGGATAGAGCGCGTCGGCGTCAAGCGCCAGAACAAACCAAGGTATTTCACAATGGAGTGGGAAAGTTTATCGATATCTCAGACGATAATCTGGTTGATCGAAAAAGACCGAGTAACAGCAGTGCATTGAAACACGAACGACCTCTGGGACTGGTTACCGAATTGAGTGAAGAGGTTGCTCGGAAGAAACAGAAGTCTGTACTCCGTTCTTCTCTGACTGACTTCAGTGCGTGGTAGTTTGGCTACCCACGTGTGACAATGTAGTTCTGTACATACAGTTTATTTATCTGTAATTCCTTTCGTCTTTTTCTCTACACTGTTCAGGTTTGAATGGCCATTTTCAACGAAATTATAATTCGACTGTTTTAATTAATAATTGCCATTTATCTTTGCAC
>STRG.56115.2
CTTATGCCTGTTTGTACATACGTGTACATACGTGCCTATGTTTATTTGGCCTTTTGTGGTCTGAAGAAGACCAAGTTAAAAGAAGTAGAGGATGAAGCAGGAGGAATCATTGGTAGGGGTGGGGGGGAGTGGATTCTTGAAGCTCACTATGATCTGACGACAGCACAGGACATATGTGAAGGCCATAAGGTCTAATCAGGGATACTCTTGGTCAAGCGTCACCACCAACCCGTCCACGCCTTAAAAGATTCCTCCTCTTAAACTGTGAATCAACACCAATTCTCTGATCAGATAATCGGTCCTACAGTACTAGTACCGGTATTAACAGTATTGGCTTCAGTGGTAAAGTTTTATTCAAATGAATTTTATTGCTGTCGACTGTAACAGTGAGAAAGGAGGGTAAACTCAAAGTGATTTCCTCTCCAATCCGACAATACCACCGGTTTTGAGGAATTGAACTATCACGATACTGATGACTTCCTACGTATTGAACGGAAAAGAACATGGAGTTGTCTTATCATGAGAAAAAATATGATCCACAAAAGATACACAATCTGAAGGAGATGTTTATTTATTGATGGACAATAAACTTTAGTAGGCTTACTTTGAGTCAGATTGTTCTTCTCAACATACGTTGATCGCGATCAGCTTATCGACCCTGAGGCCCAGTCGTGTATGTTCATGTGGTTATGCATGGTTTGACGCATATAAGAACGTTTACCGGGCCGGATCAACATGTGATCTATTTGACCGGCCACCCAAATCCCTTTGATTTCCCCCAGCAAGAACAACAACAACAGCAACAACAACAACAACAACAACAACAGGAACTACCATTATCCCAACCTCGACAACATCAATCTTTCCAAAACTTTTTGAATAGCTCTACAATCATGACTAATCCTCAGACTTTTGGAACCTACTCGATCGGCTGGGATTCTCAATGGATGCCTACAGTGCATAACTTTTTGAACAACTCGTACGCTCATGATGAAGTGGCAGATGGTTCCGAACGAGTTTTGTTGAATTTGGGCTGTTATCCGACTGAAACAAGGCTTGACTGCTCCAAACTTCCGACTGGCGGCTGTATGCCTAGTGAGTGGACAATGGTAGATGAGCTGATCACTGGCGCTTCGGCTTCACCGAACACAACAACAATTACCACGACAACATCAAGCACTCTAGTTGACTGGGATGGCATCAATCCGGATGGAACCGAATCTGGGATAACAGTCGATCAAGTCGGATCATGGGAGCGGTTTGATCATGATCCTGGTGGATATTCTAGCACAGAACTGAACGAGATAGACACAGAGACCGTCTCTGTAGGTTTTTCCGAGAAGACCACCGAGACTTGCCCATTTGAAAGCATTCAACTGATTCAAGAATGTTTGAAATCCGAATCATTACTATCGAACGACTATTCCAAAGTGGTTTTACCACCTGTGCAGGAAGTTCTCAGTCCGTGCACGGCGACTCCTAGTTCGGTATGTACCAATATAACTCCTGTACCGGCAATGCCCCCATTCGCCCCGTACATTCGTGATGCGTGCGCAAACGATGCCACCGGTGAGACTGGGGGCTCGAACGAACGCATCAAACGTCCCATGAATGCATTCATGGTCTGGTCCCGTTCACAACGCAAGCGGTTGGCTCTGGAAAACCCAAAATTACACAACTCAGAGATAAGTAAACAGCTAGGTTCAATGTGGAAAACACTGACTGATTTGGACAAGAGTCCATTCGTAGAGGAGGCAAATAGGCTGCGAGATTGCCACATGCAATGCTACCCGGACTATAAGTATCGTCCACGAAGAAGACAGCATAGTACCAAAGGTCGTGCCAAGTCTTCACGGCAGCCTCCTAAACTACGCATACGTCGGGCTCCACTGATTACTCACCAATCAATGACTCTCCCATTGTCAGTACCACCACCGCCACAGCCGCCAAATTTACCACTTCCTCCAGTGGCATCCACGCTATCCTCCATTCTAGATATGACTCACAATCCGAACGGAGCATCGTTGCGAACAGTGCTTCCATCGATAGTTCTTGATTGTACCACAAATCAACCGATACTACAAGGACTGGACATTTTGGAAAATCAGCCTACGGCAAATTCGACCATTATCCAAGCACAAACGTTCACCGACAATACAACGAACCAGAATTCCCACGGAATTACAGACTGGACAATCGTATCCCATAGCGACAACCGAATGCACCCAAATCACAGTATTTCTCCGACTCAAATACCCAACACTCTTCCACCGGTTTGGTCTCCAGTAACCCTTCCGACAGATGAATTCCCCAGCTCGATTACGCGGTCAGAAGTTTCGACCAAGGCTGAACTAGAGATCCGACCAGTGGTCACTCGATGGTCCCCAATATCGATCACGTTTCGGTCAATAAGCCCAAAACTGGATGAACCAAACGTACTGGATTTGCATAATATCTTGTGATGCTATCAGTCATGCATTCAAAAAGCGACAACACAGAATCATGTTAAATTTCCTTCAAGAAAGCAGACACAACCCACAGTAGAGTTATCACACTGAGTGTGTCGTTCGGTCTTCTTCCTCTCACCTGTTTTACTCAGAACAGATGAATACACGTGGAAAACTTAAGCCCTCAAAAAGGTATTCACACAAATGCACAAACCTTCATCGTCCATTCAGTTGATCGGGATACGAGAACTTATCAAGATTTTGCTTCTCCAGAGTGGTCTTGATTTGACTGGTCCAAAAACCAACATAATCCGTCAGAATAAGGAGGAGTAATATTTTATTGCAAACGATCACCAAGAGACGCTTGTGTTGGTTTCTGACAGGCTTACACAAGCGTATTTATGTGTTTGCCGCTGTGCATCTTTTCTCGGTATTTTTCCCGGATCTATACTGTAATTTCCTTCATAGTATTTGCCTTGGGATACCTGTGCGCTTCATTACTCATAACCCATTCAATTATCCGTATGTACTTGTCCATTTTGAACTGGCTTCTGTTGGGTAGGTGTCCGTGGACGTGGACCTGGACGTTTCCTCTGTCCCTATTGCTTATTACGCCGCTTTTAAGAACAGCGCACACACCCACACCCACACACACACACACACACACACACACACACACACACACACACACACACACACACACACACAAAGAGAGAGAGAGAGAGACAAGCGAGGGCACAAATAATCTCATGTGCACATTTGGTGGTTCCTCCCAAGTGCAATGGCAAGCACAGACACAAAACGCACACATACATGAATAAATACAGATTTTACGAACTACAGACATGTAAACATCATTTATTTGGATCCAGTTTACTCGAAGACCTGCTGGCTTAATCAGACTGTTTCCACGTTGTAAAAACTCGATAGCACATGATTCAGAGCAGATTGATGGTAATGTATTCATCTAATTGTCAGTTGGTGTGTAATCGTGATTGTGAAGCTCAAAATAGAGAAAATAATTT
>STRG.38133.2
CCCAGGGCCGCGTCATGGTGTAGCGCAGTTCCAGGTTTGTACCGTGATATGGTTTGGTTTGGTAACCCAGAAGAAACCAAAGATCGAACAGACCACGGGCGGAAGAAGCGTGACGTTCTAACGAACCGCTTCCAGGTCTCGAAAGCTGCAATGAATTGAGCCAACCGGAAGACCCGGCGCTTCGTTTTAATTTTTCACTTCAGTTGAACTTTACTCGCCTGTGTGCTGCCCAGCTTTTAAAAGTGTTCGAGTATGTTGCAATGCCTAAGTCAAGGCATAAGAAATCAATGGACACGATGATGACACCTAAAAATCAGACCAAACTAAGTTCGGATTCATCACCGTCTTTCAGCGACGAAACCGCATTTCTACCTGAAGAGTCCAGTAATGCGGACGGATGCTGCTGTTGTCGCTGCTGGAACTCTTGTTCTCAGTGCTGTCGACGGGAAAAAATCTACCAGGCTCGTGTGGTGAACATCGGTCGTCCGTCGAAAACTCAGAGATTTCCATCAAATAAAATTAATAATCAGAAGTACAATATATTTTCGTTTCTCCCACTGGTGCTATTTGAACAGTTCAGCGTGTTTTTGAACTTGATCTACCTGATTCTGGCCCTCAGTCAGTTTATTCCTGACCTTCGGGTAGGTGCTTTGTATACCTACTGGGGTCCTTTGGGATTTGTCTTGTGCGTCACCCTGATTCGTGAGGCGATCGATGATGTACGGCGATGGCTTCGGGATCGTGAAGTAAATCAGACGACGTATATCAAGTATGTACGTCGTGGAGAAACTCGTGTTACTAGTGAAGGTATCAAGGTAGGAGATTTGATTCGATTGGACAAAGACCAGCGAGTCCCCGCGGACATGGTTCTCGTGTGGACCTCCGATCGGAACGGGTCGTGTTTTATTCGCACAGATCAACTGGACGGTGAGACAGATTGGAAACTGCGGCATCCGATCCCACCAACTCACGCGTTCGTCAACCATGCAGGAGAGCCCAGCGCGCTGTTTGATATGCAGGCTCAGGTGTTTGCTGAGGCACCGCGACAGAACATTCACAGTTTTGAGGGCACATTTGCCCGGACCGATATTGCACTTCCTGGAATTGGTGATCGGTCTGCCGAGTCCACAGAAGTCTCGCTCAATCTGGATCATACAGCGTGGTCAAATACAGTCCTGGCTACGGGAAGTGCGGTTGGTTTGGTCATCTATACTGGTGCGGAGACGCGTGCGGTGATGAACTCCAGCCGAGCACGAACGAAAATGGGCAAAATCGATCGGGAAATCAATAATATTATCAAATTGCTGTTCGCACTTGTCGTTGTCTTGGCCTTAGTCATGGTCGCGTTAAAAGGATTCTCTGGCGCCTGGTACAAGTATTGGTGGCGTTTCATGGTACTGTTTTCGTATATCATTCCCCTGGCCCTACGCGTGAATATGGATCTAGCTAAAATTGTGTACGCATTCATTGCCATACGTGATCCAGACTTGCCCGGTTGCATGGTACGCAACACGACGATCCCAGAGGAGCTGGGTCGCATCTCTTTCCTAATGTCAGACAAAACTGGCACACTGACTCAGAACGAAATGGTTTTTAAAAAGTTGCATTTGGGAAGTGTGGCGTTTGCTCCTGACTCGATGGAAGAGGTGGTTCAGGGTTTGAAACAGCACTTCGAATCCACTGCTTCTGGTCGTTCAGGGATGGAAACAGGCGGACGACAGATGCGTCGAACGGGGAACGAGCGCATGGCTGAAGCAGTGATGGCTGTAGCCGTGTGTCACAATGTCACTCCAATGAATGAGGACAATCTGGGCTTGGGCGAACCGCCAAGTGATTCCAAGAGCCCGTTAGAAATGGTGGATACATTCACTGATCCTGTCGGATATCAGGCTAGTTCACCAGATGAAGTGGCTTTGGTGTCGTGGACGGCAACTGTCGGTATCACTTTGGTTTATCGGGATCAGCACTACATGTGCCTTCGATTACCCAACGGCACCGTGTGTTCGTACGACGTTCTCAACTTATTCCCGTTCTCTTCGGAGTCCAAACGCATGGGTATTATTTTAAGAGATCGTACCACTCGGAAAGTTACTTTCTATGTGAAAGGTGCGGATACCATAATGAAAACTCTGGTTTCTTATACCGATTGGCTCGACGATGAAGCGGGTAATTTGGCTCGCGAAGGACTACGCACTCTGGTTGTCGCATCGCGTCAACTGACCGAGGAACAGTACGAGGATTTTGCCAAACGGTATCACACGGCTAAAATGTCTGTGGTTGATCGTGTGGAAAAAATGCAAGCTGTGGTAGCCACCTTGGAAACCGAATTGGATGTTCTTTGTCTCACGGGTGTTGAGGACAAATTACAGGAGGGGGTGCGACCCACTCTGGAAGCCTTACGCAACGCAGGAATTCGTGTCTGGATGTTGACTGGCGATAAATTAGAAACAGCCGAATGCATCGCCAAATCTTCGCGTCTGGTCGCACGGGATATGCCGGTATATACGTTTCAGAATGTTACTGGTCGTATGGATGCGCATCTGGAATTGAACGCTTTCAGAAAGCGATGTGAACACGCTCTGCTCATTACCGGCTCAGCAATAGAGACCTGTTTGCGGTACTATGAGCATGAGTTTATCGAGCTAGCCCGTCAATCTCCGGCTGTCGTGGTCTGTCGTTGCTCGCCCACCCAAAAGACACAGATTGTGCGCCTGGTCCGTGCACACACTGGTGCCCGAGTTGCGGCCGTTGGAGACGGCGGTAACGATGTGGGAATGATTCAGGCGGCTGATGTCGGTTTCGGCCTCGTCGGTAAAGAGGGTCGACAGGCCAGTCTGGCATCCGACTTTAGTCTGTACCAGTTTCGTCACGTGGCACGTCTGTTACTTGTGCACGGCCGTAACTGCTACAAGAACACAGCAGCTTTGGCCCTGTTCGTCATCCATCGAGGTTCTATCATCAGTGTGATGCAAGCCGTTTTTTCGGCCGTGTTCTATTTCGTCTCAGTCTCCTTGTTCCCCGGTTTCTTGTTGGTCGGCTACTGCACAGTGTTCACCATGTTCCCAGTGTTCTCACTTGTGCTGGACAAAGATGTGCCCGATCGAATTGCGATCACCTATCCGGAGCTGTACAAGACGCTACAAAAAGGTCGCGAAATCACTTTCAAGACTTTCTTTGTTTGGCTACTGATTAGTATCTATCAAGGCGGTGTGATCATGTACGGTGCACTACTGTTGTTCGAGGACGAGTTCATTCATGTCGTGTCGATCACATTCACCGCGCTTCTACTCACTGAGCTCCTCATGGTGGCTATCACAATTCGCACTTGGCATTTGCTCATGATATTGGCCGAAGTGATCAGTTTGGCGATCTACGCGCTCACACTTGTGATCATGACGGACTATTTTGATCCAAATTTTTTGCGCACTGTCGGATTTTTGTGGAGAGTTCTGGCGATCACAGCGATCAGTTGCATCCCCATCATCATTCTGAAGTTTATTCATTACAAATTCCGTCCATCCATTTACTCGAAACTTCAATCTCACTAGTGATTATAATCCTTCTGGGTGTGCGCCATCACGAACGCCGGATTTTCCAGCTATTTTTCTCCTGTGTTTTGCTCCCAGTTCAGCCTCTATTTTGCTTCGTCGAACAACTCACTTAACGTCAAACCTATTTACAATGATCATTCATTCGCGCACTTGTCGATGGTTCTCATCCGTCCGCGTGGTGATTCTGGTGAGACATTCTCAAGTTCACATTTTACGGTTTCGGGTTCCTCTGCTCGTGTTTTTTTGGTCTGACCAAATTTCTTTCCCATCATGATGATCACTACAGCTTTTATGACCGAGCTATTCTGCCTCCGCTTCTCTTTATGGGGCCTGGTTTTTCCTTGCCGCATTCTTATCATCAACCTCTACTTTTTTTTGCTAAACATTCACTAGTTTCGTTTCTCATCAATCAAACAAGAAACCTGTCCACGTTCGTCGGTTGCTGACTGCCTATTCCCATCCTGTGGTCCGCAAGATCCGCATCATATACGAATACTTCCGATGACATTGTGTAATGTTTGTATCTACCTGTTTACTGCAAACCCTTTCAGACCAGTCACCCAATTTCACCTCTCGCTCATGCGCACATACATTGTTGTCTTGTTGTTAGTTATTTGGTTTTAGTCATCTCCACCCTCACCCTAACTCGTTCTGCATAAGTACGTTTCAAGTGTTCTCTCTGGCTCCGAAGAATTCTGATGATTTTGTCGTTTTGGATTATAAGACATTCATCTCCTGCTTTTGAATCTCACATTAGACATGAATTAAAATCAAATTATCACTCTGTTTCTATAATTCGCCGATGGTACGAGTAGGCTATGGGGCATCCACTTTGCATTTTTCGCATCAAAAGGTCTACACTACGAGCCGTAATCGAATCAGTGAGCTCTCGCTTGCCGGACAGTTACTATACCGGCTGCTGGATCACTACGTCCAGTCAGGTGTGAGTAAAACAAGTGAATATCTAATGATGCGCAACCACTATTCGCTTCATTAGGAAGTGACTCACGAAGCTAGTCCAGTGAATAAAACCAGAACAGTTGCTGTGTATCGTTCGAATAATGGTTGCGCATCATCAGATGTTGTGTTATGGTTGCGCATAGTCAGTTAATTGCTTGTTCCAAACTATGAAATGGAGAAATTAACGTATAGTAAATCACCGATCTCGCATATTTTTGTATTCTGAATTCGTTGTTAG
>STRG.30637.1
ACAGGATCGCCCTGCCACAAACCCATGCTGAGCATTTGATATGAGGTTGTGTTGAACCAAATGCCTAGAGATCTGTTTCCTGACTATTCGCTCCAGGCACTTACACAGTACTGAAGTCAAGCTAACCGGCCGGTAATTTTCCGCCTTTTGCCGAGGCCCACTCTTGTAAATGCCTACCACTGCTGCTGTCCTCCATTCTCCCGGCACAATTCCCTCTCTAAGTGACGTTTCATAGAGCTTCGTCACCGGAGCCTTCAGGACCTCGGCTGGAGGCTGAACGATTGCTGGATGAATCCGGTCTGGACCTGCTGCTTTATTTCTATTCAACGTTTGCAACTCCGCGTACACTTCTTCTTCTCCTACAATGGCTGGCTATAGTTACTTACAAACATCTTGTGTCAATCCGAATGGGAACTCAGTGGACCCTACAGTTTCTTGGTGTCGTCCATCAGACGGCTACCATCCTTCGACCGTATCTCCTTTAAACTCTGCACAAAATGCAACCTCTTATGTGATACCCGATTATTGTACTGTAGAAAATACACAGTACGGTGTGTTTCTCAAATGCAATTTATGCAATGTGAATTGTACAAGTCAGACTTCATTTGATCAACATTCAGCCGGCGCACGACATCGGAAACACTTTCGACATCCGACCGAGTACTTCTGCGAAGTGTGCAATCTCAGCTTTACTGATACTAGCCAACAGCAGGCACACGTGCGTGGTTCCCGTCACGCTCGACGCCTAAAACAGATGGACCAGAGCGTAGCCACCTCAGTTGGCACACCACCCAGAACACAATCTACGAATCAGTTCCACTGTGAAACTTGCAATTTGGATTGCGTATCAGAGTCCCAGCTGCAAGACCACTTGGCCGGACGAAAACATCACAGGTGTGCGGGACAGCAGATGACCTCCCGAACACACTCGTCTGTGTCTTCGCGTACTTCCGCATCCACTCCAATGGGATCATTGCCATCCCAGTGCGCCGAAGACCAAGCTGTACAAACAGAACCCGATCCCAAGTTCGACGAAATCCGCCAATTAGAGTCGGATATTAACCCAGGTTCGATGTCCGTAGCTGCCTGTAGTCAAAAACCGACTGCAAAAAGCATGCTTACAGTAAACACGAATCACCCACGATCCCCTAAGCGGTTGAATGATCGTGTGGTTTCTCCACCCGTTACACGAGAAAAATTCTGCGTACACGATTCCTGCATCATTCTACGAGCTCTCCAGACAGTGGCCAGTGAGGCTTGCCCTGCTGTTCAACGCTGTATGATGATAATGATGACGGTGACCGATTACGCGTGAGTCGTTGTATCCACTGGTCGGTCTTTTGATCATGCACTTAGACGAAAGATGTTTCATTTGCCAAGCAATGGATTCCTCAAAACATGCACTGGTTGGAGAATAATTCGATGTAGTCTGTCCCTAACTGGTCCAAAGAGTATGGTAATTGTAACTAGTAAATCCGGCTGTACGGAGCTTCTAGGCTAGAATACACTAGACAGAAGGTGTATGGGATGTCTGATAGGAGTAGCAAATCTGATTCATAGACTGTCGTACCCTCATGGTATCATATCTCTGGTCTCCAGTGGGTACCCAGCTTTTACCTTTGGCTGCACGAAACTGAAGCAAGTCAAACCCCAACGAACTGCGCGACAGGCAAGCTGTACTAGGTTGAGGATAATTGAGATCCAGAAACCTCAGTGGGACGGTGTTAGCATGTGAAGGCGCTTACCCCTGGATGGGATGATGAGATTTAGTCTAAATCAAACAGCTGTAAAGGAAATCTGTCGACCCAACAGGACCACATAGATCCCTGGGTCGGATTCAATGCAACCGAATGGCGAAAAAGCTCCTACGGAGACACCGGCAACAATTCATCAGCACGGTGCTGCCTTGTAGTCATCATCATCATCATCATCGTACAGCGTTAAACAGCAGGGCAGGCCCCACTGACCGTGTTGCACGTGGAAATACAAAGGGTGAGTATACAAGATGGACAGGGAGTGGACCTACACGGGTGGGAAAAGGAAACAGCGCCCTAATAGCCAACACATGGAATACACAGTCTAACTGTTTTGTTCCGTCCCACTAACTAGTGAGAAGTCTATTCCGCCCACGAATCATCTCATTTTATTAGCACAAAACACATTGTTTATTTAAGAAAAAACAATCACTGATGTCAATCGTTTCAACACAAACTAACTGGTTCATACTGGAATCAAGTAGCCTGTCTTCTGATTGGTTGATTGGTCACACAACCAGCTACCACTTGACGGGAATTCGTTCGCGTCTCATTGATTCGCTGCCATGTCACTTGCTCATCCGCTGGCACAAGCACTGAGCTGGATTCCGGACATGCGCTGACGTGCCGGTTGTTGACGGGACATGGCTGGCTATCGACCATGGGTCAGCACATACCCTCACATCCTTCCTTGTTTTACAAAGACGAACGCTTCTGGTTCTTCTCGGTTCATGTGGACCTTTACCATTCTCCGTAACTTTGGAGTTTTTCTTGTGCATGCGCCTTCTGCTCCTTTGATTAGTCATCCTATCCGTTTCGTACTTTTCTGGAACGTACCCGTTCCATTCTTCAGCAGACTCCACATTCTTCCCGTCTGTGTCGTTGAAGTCAACTTCCGTGAGGGCATTCATCACATCCAAAGTAGGTTGTGCATCGTCAGTAGTCTCAGCGATCGAATCGTTCGTTTCATATGATTGATCCATACAGTAGCTGTCCACTTTCTGCAGGACTGTTACAGGGTCCTCTTGGTCCTCATTTTCATCAAAAGTGTGAGTGGATAAAACACGTCTGGCTTCATCGCCAAGAAAGTATCGAAGCATAGCAATTTGATACTGTTTTGATTCCAAGAGTAACCGAATGAAGGCAGCAAATTCTTCGAAATTCTGTCACCACAATCTCCATTCTTCAGGCAAAGGATTTTGATCTATCATTTTCAGCGGCGTCGGAAGCGGAATGATCACCATGCTCGACATATTTGTTTTCGGGTAGGTGCGGGGTTCTCCCAACTTCTCTGACAGTTTTTGGTTCTCAACAGTTGACTGGAGTCACGTAACTCGATACCTATGAAAAACCCAAATGTTTTGATCAGATTGTCACTCAGCTCAAGTTTTCCTTTAGAGACTTTCGCTTGAATTGACTCGCAGAAATCAGCGACTTTCCCTCCGGGTTTTGTTCGAGTAATAGCCCATT
>STRG.52970.4
AAGCCAATCAAGTCTGAACGTCCATGTCGTAAGATTCTGGTTTCCTTCAACGGCTCATACGATGCATGGAAGAAAGGAGTCAGTGCTGGTCCATCGGTTAGAGCTTGTGAAAGTCACGTTGTTCTGGAGTGTGTTGTACTGTTTGGTCCCAGCTGGGCAGTGTACAACGTGTAATACATTGCCTCGGTACGAGTATGCCGGGAACTACATAAATTACCGTTTTGATGATTGGCAGCACTTTTGGATTCGTATATTGGAACCACAAAGCGCAATGTCTTGGGAAGTGATCAAGCCAGCAAAAATGGTCCGATTCAAAGCGTACGATTTGAGTTCCGGTCAAGTTTTTCTTGAATGTCCAAACGACAACCCGAAACACGAGAAGTGCTGTAGACTTACATTTAAAACGGGATCAATCAACAAGGGATGTAACTCAATTCTTACGGTTGTTAAGACTGACGGATTGCAAACCGTGATGCAGTATGTGCGGTTGAGTAATGCAACTTCGTTTGAAACACTGGGAATTCACATGCAACTCGATACACCACGTGGCCTAAGACGATACACACACTTCCACATAAAAGACCCGGAACAAATGCTCTGTCCGGAGTACCTTCGCATCGGACATGAATCAGACTACGTACAAGATTTGATCATTAAACTGAATCAGCCAGAGCGTCATGAAATTGAATTTACCGACATGATGAACGAGGAACCCGTCGTGATCAAGGCACAGGTTAATATTCACTTCTCCATGCCTGCGTTTGTGCCGAATATGAACTACGAGGCGGTATACTATCTCGTGAACAAATTAGAATGGTCAAATGAGATCAAAGTGTTGCGGAAGTCTAGCACAAGAAGGGAGAAAATTCGTCCGTGGGAAGTGCATAAAATGGTGACTGAACTAGTGCAAGCACATCCGGAATATGAAGAACAAATGTACCGATTTCACTTCAGTTTTCTTAGTAAAAGAAATATCCGTGCGCTGATAATCGTGCTAGCTCGAAAAGGAGAGTATATGGATGAGGCTTTGACCAAGTTGATGAATCGTTGGATTGTAAAGGGTGAGGAGAATGCGAAATTTCGTTGGGCCGGAACACAAGTGCCGGCCATACGCATAGTTCCGCTATTTGTCACACACTTAGCCATCTATAATGTGGGCGATACTGCTGTTGTGGAGGTCGAACCTCATGAGATACACGATGAGGTGAGATATTGTCAGAAACGTCTATTTAAGGAACAAGAGTACGAGCGTAATTTGCGAATGTCTTCTGCAGCAGGTTCCAATAAATTCTATATATATTCGGTCCAAGTAGAAGATAGTGGTATGTACAAATGCGAGACTCCTACAATCCACAGCGATCCACACATTCTGATACAAGATCACTATATCATTGTTTTACCCAGGAAAACTGATGTCACAGCATACGTCACTGTTCAAATGCCCACAGAAGAAGATAATTTAGAAAATACTTACCCATATAAAGATTCATTGGATCGGTTCTATTTTAAACAAAATCAACCTATTATTATCACATGTGTATACAACTTATCCAAAGGGCTGGATAATTATTTGGGCTACGGAGAGGCATACAGGACAACAAATCCGGTTCGCCACATGAATTACCAAGTATTAGGCGGTCATACTCGGAGTATGGGAAATATGTTTTTAAATATTACTTCGTATCAGGTGATGCCCGAATATGTCGGGGAAGACCAAGTGCTTGAGACTCAATTTCAATGTTCTTATCTGTACGAACAAACATTCGCTCTTGTCCGACATGCGAAACCAATTCGCTACGAAGATCGATTCATCCACACTGAGGTGACTCTGATTGCTGTGAAAAACAAACGACCGTTAACCATCAGTTCCACTATCCAAACAAATGTACGAGCTCTAACACACGGATTAGGCAGAGTGGAGTCCACATTTTCTAATTTGTCCGCATATTTGCACACTACGGTTCGAGTTCCAGAAACGATGGTTATAGGCACATTCGTTGGACTCTTGTCTGAGTACGACGGTTGGGGCCAAGTTTGGTTGATTCAAAAGGAAAAAAATGCAACCCCCTATTATTCTCGGGAATGTCGCACAAAATGGCACAAGGTGATCACCACTAAAACTAGCGCTTGGCTTCATGCACCGGAAATGCATCTGTCACACAGTCTGGTGACAACTCAGTTTGAATTCTCATGCATTTTTGATTTGCACACTGAGGCGATTGTGTTCACTCTTCTTAATGAGAACGACAATCTGGTCACTCGGAACGAAGTTGCACAAAATTTCAGGCATTCCATTATTCAGGCAGTGACCGCACTGAATAAAGCACAAGAGTACGTCCCGACGGAATTAACGCGATTGGCGGAACAAACGGCAAGCCATATACGTCTGATTCAAACAACAGTTGGTTGGCGAGCGACGCTGAACATCAGTGATCGTGTCCACATGATGTGGCGTGTATCGAAGATGTTCCAAAATTTTCCAGTTCATTGCAGCTATCAGGTTAATCGAACTCAGCAAAAAGAGTTGTTGCCAGAAGGGTTTTCCATATTTCAGAAATCTTCTGGTGCGATAGTAGAATTGAGTAAGAGATCAGCGGAAATTACTGATTCTGGTTGGTATCGGTGCTACATAAGGAAGTGTGTCAAATGCACGACTGAACTATTGGGTCCTGAACGTCATTTAGTGGTTCTGCCGAATGAATCACAATTAAAGGCACAAGTTGAACTGGAGAACAAATTAATTGATGCTGATAATGTGGACACAAAACTGAATCCCATCACGACAGAGGAGATGAAACTGTTTGTGCATTGCTCTTATTGGATGTACTACGGTTTTGAAGCAAATATCACATTAGGCTTTCGTTACGAAACTGGTATCCCTAGAAGTATGGACCAGCTTAGTCTCCCTTACAAATATCTTCGTACCGTACGTACTGAATCGAATAATCGGTATCGACTGAAACAGACTTACAGTATTGATCGTCCAGATGCGGATGTTTACTGGAAATACACAAACGTCACGTGTTTCATGCACATAAGTAATGTGATTCGTGATGAGAAAGATGTGTTTGAGACTGATTTCTTTTTACATGTCACAAAAAGCATATATTTCAATTACAATTTGATTCGTTTCCCTCGATTTCTACCACAATTTATTCAGACAAGCAGTGAAGGTTTAACCCGGAGCCTTCAACAAAATGAATCAACCAGTCTGGAATATTTGTTTATGGGGAACCGTTCAATACGACCTGTGGGCATTTATGAAGCAGGCTACCAATTGAATTGGACGCTATTCCTGGGCATACCCTTGGGGTGGACGAATATATGGACGATCTATCGGAAAAAAGAAACCATACTCATCGAACCTTGCAATAATTTAGTTCTGATCAAACTTCATGATGCAACAGAATTGAACAACTTAACAGCAATGCCCTTGTATGAAACGAACGCCGGGATCAATTTTTATAATGCGAGTGCAGATTGTAACTTGCAACCAGAGCATTCTGGACTAATAATTTCTGCTTTCTCGCAAAGAAGTTTTGACAATGAAGAGGACGTCGAGAAAGCATTTATGGAAGAAATTAAAAGGTGGTTCAGCGGAGCAGATCAAAATGTGAGCTATGCATCAGTATTCCGCAAAATGAACTATCACGTGACCTATAGAGCAGTAGTTATTGAAGTACATTGGCGTGCTTCTGTCCGCATTGGAGACGTCATTATGATGGTCGGTCGTCGTAGTGGGACTCAAGACATGCCTGTTTGTCAGTACCGTGAAACTGTGGATCGTGATGCCACACCAAAATCAGCCAAATACTCCGACTCAGGCATTTATGCGTGCGAGTTGAATTGTGAGAATTGCACCTCTCAGTTGGGATTTTCTCCTCGTGAATTAACTGTCCTTCCCGACCAGTCTATTTTGCAAATGCATTTAAATAGTGAACCACTTCTTATGAATCAGAAATCGGAACATAATTTTGATCAATATGACGAATCTGGTAAGCCATTTTTGTATACAGATCAAAACGTCAGTGTTCGTTGTCTGCACGAGATTTCCCCCATCAAGAGATTAGAAGCTATTCCACTTTTCAGCTATCGGATGGAGCATCCGAAGAGAAGAAAATTCCTCACTTTGGATGTGCATAAAGGTACTTCCTTTAGTAGTACGATCAACGATACACGTGTGATGACAGCTGATTATGAGATTGCCGCACCGAGTGCGGAAATGTATGCAGATTTTTGATCCAATCAACGGTGTGACGTATCAACTAGCATTCGCAGAAGGCAACATCTTTCGAGTACGTCTCAGACCAGTGATGTGGCTCTCAACTGAACTGAAGGCAGCCAGCTTTGAGTGTTCCGTGCAAGGAACCGGGACAAATCTCGTGGCGGAATTACTTGTACAAAGAAATACGAATGGTGAAGGTGGACATAAACGTTATGAAATCATAGGACGAAAAAGCCTCACTATCTCGGTGTTTGACCGAGTTGATCCCGTGAATTTAACGTGGCTCGAGGTTCCGGAACATTTCGATCAAAATGAAGTTATCTGTTTGGTTCGACCGGACAGTAAAAGCGTGCGAAAAGAACGCTATTTGGATTCGCTTCCTGTGCCAACCCGCCTTATCCGTGCTAGCACACCTATTAAAAACCTAACGGTTATGCCTCAGTGTCCCGCTCCACCTCTAATCAAAGTAAAAACGCATTTGTCCAAACTTCGATTGGGTTCACGTTTTGAGGCCTCCTGTGTTGCTGCTACAACAGCCGATGGACTACCCCTCAAACTATACTATTTGACTCCAAAGTTATCCATCATTATTTGCACAAAAATGCCAGTAAAATCGGATGACAGTGGAATTCCAGTCGCAGTGCCTGCTCCGTGCGAATNNNGGCCTACCCAATGTATACGGAACCACTGATTCGATTGCTCCACGCCACACCGGTATATTTACAAACACAACTGGAAGTCTACAGTTCTTCTGTGAATTTGACCCAACCCACTATAGTGAATGCTCATCTTCTGCCTACTACAAACGGACGTGGTTCTGCAATTGAAAATGAAGGCAGTTATTATGCAAGAATCAAGTTCCACCCGGACACATTTAGGCAAGGTGGGCTACGCTACGGAAATGCTACATTATCTTGCGGTTTTGACGGGTTCACCAAGGTGTTGGTAACCAGATTGGGTGAAAAAAAGCCAGCATATGAACCGCTTATGCAGAAGCATTTGGTGACAAAAGCCGGGAGACAGATAGCGTTTATCTGTTTTACCGCATCTAGAGGTCAGTATCGCGCAAACCAGGTCAGTTTAGTCCGCAAGGTTCGGCACTCCTGGTTGAACTACGATCTGACATTGATGGTACTGACTTTGAAAGAACAAAATAATGAAGTTTTGTCTCCGTACGATTCACTTCTATTGAAAATGAACCTATTCGGTCCGTGGTTGTACACGAGAAAAGAATCCGTTCGTGTTCTCACTGGTGAATCAGATACTGAAATTGGAGTAGATGTTGATCTATTACATACGACGATTGTCTTCGCATATCTGGGCTACATAATAGTTCAGGCACCAACCAAGAAACTCTTTGATGAACGTTCGAGCTGCTGGCTTGAAGGATTCCGTGCACACAATGTTGTTAACAGTTCAGACAAATGCGATTTCCAATCACCAATTTCACATGTTTAATATATCTGATAACACTTCTCGTTAAGGCAAACCTACAACAGCATCGAATGTCATCTTGGTATGGCTGCTTCCGAACTGTTCAGCGGTGTTATAACCATCGACTCAAGGTGTCATTTGGTCTTTCAAATGTTTCTTGAGAAAATATCTGCTGAAGTATTTATTTTTCACTGATGGAAAACAAACAATCAAGTATCAAAGTCGAAGTGAACATTTTCGTGTCAATGCATCTAGTTAAAAAGCTCGGATGTTTGTTCATCCAGATGTACTGATTAACTCCTTTATGAAGGCTGTAATAAAACTCACGATTTTTTAACGACAACAAAAAAAGAGTTCAGTGATAATGCTTCCTTCCACCGCTCATACAGAAACACAACTGGCTGCTGCTCCGTGTCATCAGGGTTATGCGGTCGTCAGCCTACAGCCCAGATCTAATCCAGATTGAGAACCTTTGGTGCATACTTGCTCTCCAGGTGTACAAGGATTTCATGGTTTACCGGTCAAAGAGTGAACTCATAACAACCTTATTTAGGGAATGGGTGAGTAATGACCAAGAGAAAATCACTGGTCTTGTGAGAAGTTTGCCGAGAGAGAACACAGAAGCGGATGTATGCGGGAAAATTATTGGGGTCCTATACTTTTGTCACACAGTATAGAGGGACTAAACCAATTACCAAAAGTGGGGTGAATTTCATCGTTCCTGTTGACTTTGTCCCAAGCATCCTACGAGTTTTTCTACTCTACTTACAAAAGTCGACGCTACTGGCAAAGACGATGTCACAATTCCTAAAATGTACCCTTTTTCCGACAGGCGCGACATAGTGGGAGATGGACTGTGCTTGTTATGAACGAAAGGTAAGTCTTAGACTCCTGGGAAACAGCACCCACAAAGAACACAAGAAAATCTCTTTTTTGCAAGTAGCCTTTTGCACTAGAAACTAACGAACATGAAGGCTACCCTTGATCAATAATCCGCTGGGCTTTGCAAAGCCACGAGCTTCTTTGCTTCGGCTGTCAGCGGCGAATGGTTCTTCCATTCCTACCTACGGCACGAGACAGCTTGCGGTCAACCTGGGACAATGACGACGGTATCTGTGGACGTTCATTCTTGCGGATGTTCCCACAGGCATACTGGGAATCGATTTTCTGCAGCACAATGAATTACTTGTTGATTCACGTAGGCTGCAGCTTATCGATCCTTCGTCGGACACAAAATTTGCAGGTCTTGCAGCTCGAACAGATGCACACCGAATCACAGGATTGTTTTCTAACATTCCTCTCTGTTTATTAAATTCCCCATTTTGACTAAACCGTTTGAAGACATAGAGACAGTGACCGATCGTGTGGCACACCACATTGTCACTAACGGACCACCAGTCACGGCACGATCTCGCCTACTGGCACCGGAAAAATTGGCTTTCGTCAAACGTGAGTTTGACACTTTACTTTCTTAAGGTATTGTTCGTCCTTCTCACAGTCCATGGGCCTCACCTCTGCACATGGTTCTTAAGAAAGATGGCGTTAGCTGGCGACCATGTGGCGACTATCGCGCACTAAATTCCGTTACCCGTTACGATAGCTATCCGATACCCCACATACACGACATTACGGCATCACTTCAGAGCACGACTGTATTTTCTAAGATCGATTTGGTGCGAGCCTATCACTAGATCCCAGTCGCCGCTGAAGACGTCGAGAAAACCGCTGTCACGACTCCTTTTGGTTTGTTTGAGTTTTTACATATGCCCTTTGTTTTGCGACATGCTGCTCAGACATTCCAGAGGTTTATCGATAGCATTACAAGAGACTTGGAATTTGTTCATGTCTATATCGATGACTTGCCAATCGCATCGTCGAACGTAGATGAACATTCCCAACATTTGACGCTACTATTTCAACGTTTGCCCGAACATCGAATAGTAGTCAATCCTGATAAATGTGAACTTGGCAAACCGGAACTTGTGTTCCTCGGCCACAAGATCACTCGAGAGGGTATTAAGCCTTGCGAGGATAAAGCTATTCGAGACTACGCCGAACCGTCCTCAATCAAGGAGCTCAAGGCATTTTTGGAGTTAGTTAACTTTTATTGTCGTTTCATACCCCATGCCGCTGAACGTTTGCTTCCATTAACCGACCTACTTCGTGGCAATCCACGTAAGTTGTCGCTTACGGATGCTGCACGAGTAGCGTTTTCGGAGATTAAAGCGACATTAGCTCAGACCACGCTCCTCATGCACCCAGTTCCGTCCGCCACGCTAAGCACAGCGGTGGATGCATTCGACTTTGCAGTCGGAGCGGTCCTGCAACAGTCTGTTTCTGGGATCTGGCAGCCATTAGAATTTTTCTCTCGACGCCTCAATCCCACGGAAACCAAATATAGTGCTTTTGGTCGTGAACTGCTGGCTGCATATAACGCCGTTAAACACTTACTCCATGCAGTCGAGGGTCGATATTTCATCCTCTATACCGACCGTAAGCCTTTGACGTATGCATTGCATACTAAGTCTGACCGTTACTCCCCACGAGAAGTCAGACATTTAGACTATATTTCTCAGTTCACGACTGACCTACGACACGTTAAAAGTGAGTCAAACTGCGTTGCAGATGCTTTGTCGCGTATTCCGCTTAATGCTATTAAATCTCTGGTTTTAGACGTCCCTGCCATGGCTGCAGCACAGGCACAGGATTCTTCATGTATGGAAGCAGCTCAGTCATCGTCGCTACAGTGTCAGTCCGTACCTCTGGCCACCAGTGCTGGGACTATACTCTGCGACATGTCTACTGGCATACCTCAGCCAGTCGTACCCTCTACACATCGACGTCTCGTGTTCGACACCCTACATGGACTCTCACATCCAGACATCGCAGCCAGTCTCCGATTAGTAGCTGCACGATACGTTTGGCCGTCCATGAATGAAGATGTTCGTATGTGGGTAAAACAGTGTCTACAATGTCAATGATCTAAAAAGCATAAGCACGTAGCTTCGCCTATCGGTACTTTTTCTACGCTTGATGCTCGCTTCGATCACATCCACGTAGACATTGTGGGTCTATTGACCCCATCACCCGGGTATACCTATTTGCTAACGTGCATCGATTGATTTACGAGGTGGCCCGAGGCTATTCCTATCTCTGTCGTCACGGCCGAATCAGTGGCTGAACATCTGATAGAAAGATGGATAGCTTTATATGGTTGTCCTTCCACAATCACTACCGATCGAGGGCAACAATTTGAGTCCGATCTATTCTCTTCATTAACTCACATGCTGGGTACGGAACGCATTCGCACGACCGCGTACCATCCGGCATCGAGTGGTTTAGTCGAACGTTTTCATCGCCAACTCAAAGCGGCTCTTAAAGCACACGAGAGCCCCGATTGGTACGAAACGTTACTGCTAGTTCTGCTTGGTATCAGGACTTGCATAAAGGCAGGTATCCAATGTTCCGCCGCAGAACTTGTTTACGGCACGACATTACGACTGCCTGGGGAATTCTTTACGCCACGGAGTACAGACTCACTTGCCGTACAGACTTACGTTCACAGTTTGTCTACGTACATGCAAAATCTGGCTCCGGCGCAGACTCGAGTGCAGAGACAATAGGTTTTTGTTCCGATCAAACTCGAAACTTGTTCGCATGTATTCATTCGTGTTGATTCGGTACGGAAACCATTACAACAGCCTTACGAAGGTCCATTTTGCGTGATTTATCGTCACGATAAGACCTTTAAGGTTGATCGACACGGTTGCGTCGATCGTCTTAAAGGCGCGCACGTTGATGATAACGTGTCGCCCGCTTACATGAGATTCGATGTTAACCCTGCACTACCTGTTGACGACACTTCCGTGTCACGTCAAGGTCTGCAGTAAGCGTTGCCTGCTACGACTTCGAATGAGGCTATCGTCTCACGTTCAAGTCAGCAGTCCTTTGGCCCTGCTACATCCGTGAATGAGAATACTGTCTCACGTTCAAGTCAGCAGAGCATGTCTATGCATCCGTCCGTGAACGAGGCTCCCGTCTCACGTTCCGGTAGGAAGATCGTTTGCCCAGCACGTTTTCGCGACTAGGTCAAACACGACCTTAACCGTTGCACTTGGCAGTAATAACTTTCGTGTTAATCGTTTCGACACGATTTAACATACCTCATTAGTTACTACTGTATTCTAGTCAAGTCCATTGCGGCTGCTACACCAGTTTTTCGTTTCTTTTCGTTTCATGGAACCTCGCCATATGGTACGCTTCGCTGGTCCCACGAAATCTGGAGAATTTTGGCACCAAAGTTTGCATTCTGGATCGGCCCTGTCGCTCTCGTTCCTTGTCATTGACGAACTTACCGATTTGTCTTCCGGATATCACATTGGTTAACGGTTACCCGAGGCTGGACGTTATTGGTGTGGCACACCTGGACGACGATTCACGAAACCGATGTCATTGGCAACGAATCTGGTTTACGCTCGACCATCATCCTATGGTTCCTGCATACCACGTATTTTGACCGTCAGCATCCTACAGCACAGCTGCATTCACGTATTTTGCACGAATTCACGCGCACGAATATCGTTTGTATGCCTCTTCCTCCTTGACATTTTTTTTCGAAAGCTTTCCGTGCTTTCTAGCGGGGTCTGCTGTGGTGACCTCGATCGTTTCCAGAAAATGACTGTTTTCTGGATACCATTTTGGATCTATTTTCTCTACGATCTTTTCTGACGTTTGACATCGACCTTATAGTGTTCTCCGGTTGCGTACGTTTTACTGGACTGACTTTTCTGAGGTTTCCGTCGAACTCATTTTAAATCACTTTCATTTTCGGTACTTTGCCGATTGTACACGCTCGCGGTTCGCTTTCTACACAGCCGTCGCGTTTCGTTCGTTTTCCGTTCGGTGTATCTCTCGTGTCGGTACTGTTTCGGTGCCACGATATATAGAGTACACCTTGCATCAGTAAACCGACTTGCGT
>STRG.38408.1
GGCCATCGATGAGGGCTTGACTACCGCGGTATTTTAAAATGGCCGTCCCCTTCTCAAACACAAAGCTAAGGGTACCCCATGGGTTTCCAAGCTTACTTGAAGGCCTGTCGAGAGAAGTATTGAGACATCAGCCGAAAGACATTTACGGATTTGCGGAAAAATATTTTGAGGAACTTTTGATTAAGCGTGAAGAAACAGGGATCGATGACCTGGCACAGTTGAGTGCAAAATTGGACGATAGATATTACAATAACAAGGCATATTGCTATTCCGCTTTGAGTTCTTCAAATCCAAAGCAACAAGAAGCCGCCGTCGTTATTCAGTCGGAGTATCGACGCCACCGAGCTAGTCAAGAAGTAGATGAATTACGTCAGGAACAAGCAGCAGTGCAAATTCAGTCTACTTATCGAGGTTACCGAGACCGGAAATCCATCGGGAAATTTACGAATCAGTCTAACGAAGCCGAACAAACTTTGGAGGATGACGTTCCAAGTGCGAGTGCTCCACCTGTCCCGTTTGAGGAATACAGTCCTCAGACAGAAGAACTGCGGCTTGTGGTATCTACTTTGCCCAGGACCAGTGGAACAGGACACGGTGAGGAAGGCGAAGTGCAACAACAACAACCGGATGTGGAAACAAACCTTAAAGAAAACCACTCGACGTTGATCACTTCAACCACTGCCACCAGCAGCAGCACTACCGCTCCGACTACCGTCACCGCGACTACTACGTCCACCGAAGACGAACCACAAACCGAATCGATCGATACTGACGAGGAGAAAAGAACCCAGGCAGCTATTTGTATTCAGGCACACTATCGAGGTCATCTGTCGCGCAAGAAATATCGTGTCACAGTTGCCATCGAGAAGAAGGATACAGAGTGTGAGAATACTGAACAGGTAAACGAGTCGGACAGTAAACCAACCGTGGAAATAACTGAAAGTGAATCACGTTCAGGGTCTCAAGATAGCCAGAATCATTTGTTAGACGAGTTACAGAACGATAAAGAACCAAGTGAACCGGTAACCCAGACGCCGAGTGAAACCGAGCCAGAAGATCAAAAAGTTTCAAGTGAAACAACAAAAGACAGAATTTACGACACAGTTGTGGACGGAACGGAGTCGGACACGCAGGATAATTCGGGGAAATCTGAGTCACAGAATCTCCAAGAATCAAAAGTTGTTGTTGTTGCTGCTGTTGAATCAGCTGAGCCGACACTTCAACAATCGTCGTTGCACGATCTAGAGAACACTTCATCTAGTCAAGAGACACAACAGTTGTCAGAATCCAGAGAGGTTACCGACCAAGAATCATGCCAGACCCCGAGATCGATATCGACCTGAACGATCCGGAGGTCGAGAAAGCCGCCTTGAAAATACAAGCCCAATTCAAAGGGTTTAAAATGAATAAGCGTATTCCGACAGCTAAAATTCCCTCTGATAAAGAAAAGGAGAAAACCGCAGGGACTGAAAGTTCGACTCCCGAATAAATGAATCCGACTGCCACGTCTACTGCACGGTTGCTGTTTTATCTCCCAACCCCACTGTGTATTCCCACTTATGTTGACTCTTTCACTCTCTCACACACCCTGTCAATGTTCAAAATGTGATAATGATCCATTACTTCTCTCATTTCCCTATCTTGGCCCTACTTTTCCGCTCGGTCTACCGATTTGTCAATCCCATGACGACTGGATGATCTATTGACAGTTATACTAGCTCTCTTGTTTTCCTTTAAACAAAAAACTTCCCTCCTTCCTTCGTTCTTTCTTTCTTTCTCTCTCTCTCTCTCTCGCTGATTTGTCTGACTTGTATACCATTATAAAAAAACCGTAGACACAAAACCTCTTTTTTCCTAAAATAAACCATGAATAACGGTAGTAATGATAATGATAACAATAATGTTATCCTTCCAATCATCAACCCAGGACACTTTGTGGTGTGCGCTATCGCTCCTCCAGTCCGAAATTTGTTCTCCGTGTTTAGTTTGTATGCATCTGATGTACCCGAAATATCACTTCCATCCTTCGGCTTAGTTAATCCTCCTCTACGGATTGAATTGTCCTTCCCCTCCTCATCGTATTTGCTTATTCGTGCACAATGAAACAATATATGAAAACGTGTTTGCTTTTGTGTGTTTAGCTCACCTTACTTTTGTTTTCCGACTCTGAAATACTAACGACTAGTTGATACCCGTAAACAACTCGGTCTTGTTCACTTCGACAATATTC
>STRG.76112.2
GTAAGTGTATCAACGGCACCAACACTTACATTACTGGAACAACAATATGGCGGCTTACGACCTGGCCATTACAGTAATGGGCAGGCTGTAAACCGCCATGTTGTTGTTCGAGTAACGCAAGTGTGGGCGCCTGTTGATATGTAACGCATTGACAAAGACCGACATTCCCATTCTATCTTATGTTTGTATTGGCACTTGCTTATACACTTACTGGGCTCCGGCTCATCAGGGTTTCATTCTTTCTCTGCCTCCACAGGTCGTGTCCGTGCAGCCTCCGCGGAAGGCCGCCGCATCCAGCCCATCCAGGGACACTGCGTGTCCGTGTTGAATCGCCGTCATTGTCCTTGCCATCGTCGTCGTTTTCGCTGTGTCGTGGGCGAATTCCTTACCGTGTTACAGATACAGTTACTGAGCTTCGGCTCACGGAGGTTTCCTTCCCTTATGTTTTACAAACCGAGCACACCCAACCCCCATCAAAAGATCGAACATAAGCAACTTCCCGCGGAAAAACATTGATCCTTGCATACTACAACAGAAGTGATGGCAACTGCTTTGCTCGAAGACCGTGGGTCGGGGGGGTTTTCGTTCGAAAACTGCAGCAGAAATACAATATTATCTAAGAAGGGACTGACGTTACCTAAAGCCGTCAAGACCGGCACCACGATTTGTGGTGTAGTGTTCAAGGATGGCGTAGTTCTTGGCGCGGACACAAGAGCAACTGAAGGAAATATTATCGCAGAGAAGAATTGTCAGAAAATTCACTACATTTCTGAAAAAATTTACTGTTGTGGAGCAGGAACAGCTGCTGACACGGAAATGACAACAAAAATGATCTCCTCTAAGGTGGAACTGCATCGTTTGAATACTGGACGTCAGCCTCGAGTCATTTTGCCACTCCGACTTCTGAAAGACTACCTTTTTGGGTATCGTGGTTATGTTGGAGCTGCACTCATTCTCGGAGGAGTGGATTATCAAGGACCCCACTTATACAGCGTATCGCCTCATGGTTGCAGTGACAAACTGCCCTACATTACGATGGGAAGTGGGTGCCTGGCGGCTTTATCGGTATTGGAATCGCGCTTTCGATTCGACTTATCGCGTACGGAAGCAATGCAGCTTGTTCGGGACGCAATAGCTGCTGGTATTTTAAATGATCTTGGATCTGGAAGTAACGTTGACCTGTGCGTGATCACCAAGGATTCCACGGAGTATATTAGACCACACGACGTGGCAAACAAAAAGGGGCAGCGCGCCTCAAAGTACAATCTTCCCCCTGGATCTACTGCTGTGTTGTCACAAAAGATTCAACCAGTGGAGTATGACGTGGTCACGACGCGAGTGATTCGGGATCTGCCAGATCCCAAAACGGAAGCGATGGACACATCGTAGCCCCCCGATTTTTGTCATGTTCACAATATACTACCCACCATTGAGTCA
>STRG.20510.1
GCGTGCCTTCGTGCATCCGCATAGACGCACATCATCGCGCGTCGCTCGTATCTGTCATGCACTGTTACCCCGGAAACCCTGTTCATTCGGAACGCACCTGACTAAACACCCGTGTTTCAACGCAAACGTAATTGCACGTATTCGCTTCCGTAAACATAAGCAGCATCAAACAAACCTTTTCCGTTGATTCAGTACTTTCAGAGTTTTGTGATAATATTTTCTGTGTATCGTGGATTGTCTCCGTCGTTGGATTCTGACCATGCCCACTTCTACCATTCTGATGCAGATTGATATCACATCTTCTGTGAATGGATGGGACTGACAATTCGACCAATGGAAATACTCGAGTCGTCTAATTTCAATTCTTCCAATCGTTCCTTGTACGACTATGTCAACTTGAATCAGTCAGATGACTCCGTCTATATTAACGAGGCGGAACAATCAGAGGTGGTCACCCACTCACCATCTGATCATCCGACTATGATCGATCGTGAGACAGACCAACCCATGAGTCCGCAGACCATGAGAACCGTTTCGGATCAGTCGCTGGTGAAAGTATCAAACGGTAGGATTCCAGAAAATTGCCATCAGGTGTCCAGCACGGCCGTGATCATAGTCCAGCGTTTTGCAAATGGATTAAAAAGTAATCCGATTGATGACGACGATGATAGGGGAAGTGTTCCAAAAATTCTCAGCAGTCGATCTGATCGACGTCGGACCACATCTCCGGACCCATTAATCTCTTACAGGCCGCAGTTTTCTACGGGTTCGGAAAATCCAGAATTTTCCACAGATAGCGTATTCCAACAACCAGCAGATTCTGAAGTGAGTCCTATCAACCAGCCGACTACAGAGACGAGGACATACGGGTATTCAGCACCGGGTGACCGGGAAATCCGACCGTCAACAACTTCGACAGAATTTTCTCTCGGTGGTTCTGTGATCGATACAGCCTCACAAGCTGATGACTTGTGTGACACGGAGTTGAACGGAAAGAAATTCACTGAGGGTGGCCGGATCACTTTGGCTGATTATCTGGACAGCTTGGACGGATCAGGTGGTAGTTATACAAAATTGCTCAGAACTATCCCCCATCTGACACCCGTGCGTCGATTACCTGGTTTGACTGGACCAGTGAGTAGCGAGCCGTCGTTATCCCCGAATCCTGCTGAACGTTTCACACCAGATCATCAGTCAACAGATCAAGCGAATCAGAAGGGTACTGATCCCTCCACAAACAGGACTGGCGAAGCAATAAACAGCGTACAGTCAGAAGCCATGTTGATGACCAATGGATCTATGACCCCAGAAAAAATGCTCTCCAACACCACCACTCTTCCTGGATCAACTGCACCAACATCTGTCAGTGCTCCAACGGATTATCTGATCAAACGACGATTCTTCCTGCTCGAACGTCTCGTGGAAAGATATGAAGAGTTGCTCAAACTGATGAACGAGGAATTGGAATTGACTGGCCGTCCGCCAAAACACTACCTAGAGAGTATGAATGCACGCAAAGCAGCTATGGCCGCGTTAAGTAAACTCACACCACCCAAAACCCAAATCCCTGAGCCGTCGGAAGCCGGGAAACACCAGGTGGATAAACAATCAAGCGATAGTCAAAGAGCACCAGGAGCACAATTACCGCCTGTTACCGAGTTACGAGCCACCAATCGATTATTGGAAACTCGATTTCTTCTCTCCCCAAGAACGGTACGCAAGGCCACCGTAAAATTGTCCCCATCAGCCAACAATTTGTTATTGAGCAGTCAAGTGTCCCTTTGTTCAGGTGATACCCAGAGTATGGGGGAACCGGATTTGTCCAATACCCGAACTGCATCGCTTGCTGACCAGTGCCCGCTACATTGCAGCTTGCACGATCGTGCAAAAATGGGCAGCGCAAAACCGGATTCAAATCGACGACGATATCCGATGATCAGCTGGAACAAACGAAGACAATTGGGTAATTCGCGTGGTCTGGCTAGCTATCGAAATTTGGCCGGTGACAACTCAACGAACAGTGAGGCCACCGGTGTCCATTCGACTGATCATCCCACACCGCTATCGATCAGTTTGTCGGACCTCACGTGCCGTTGTACGAACGGCTTTGTCCAGTTTATCTCACCCAATGGATTAGCAACAGATCCGGAGACGGACGACCTCGGTTCAACCGAACAACGGCGTGCTTCGATCGTTTCATTGGGTGGCCGGTCGGTCGATCAGTCAGAGAATACGGACCGAGCTGAAGCATTGGCATGGATTGAGATGGAATTGGAAGCGGTGCGGAAAATCCTCGAAGCCAATCGGAAATGCGCCGCTGAACCGGGTCGAAAGCGTGAATCACGAAAGGCGTATCAGCTTGTCTGTCAAAAGAATGAACAAACGATTGCCCAACTTGAACGTCAGAAAGTCTTGCTGTTACAACAATCGAGATTACACGGGGATTCGGATAAATCTTCTATTGGTTGTATATCTCGCGGTGGAACAGATTCACTCACCTCAGGCACGGAACCAGTAGACGATGACCCCGGTGTCATCGTACCCGGCTCTGAAAATCGAATTGAGGAATCAGTACCTGCAACCGAGAATAGCCGCGGGGTTAGCGGAATCCGATCAGTTCGTTCGCGACTGCATCGTTCCTCACCCAATCCTACAACAAACATGGTTGATGGATTAAACACATTAGCCCCAGAAAGCAATGCGACAGCGTCACGGACTGGTCGGTCCAGACCGTCTCATACTGACCGTGACCGCGCTGCAGCATCCTTTTCACCTTCTGTAGACCAACAGGAGTTTCCCCTTCGCAGTTCCAGATCTCAAGTTAATCTCAAATCAAATGATGATTCACAACTCGATCTCCAATCTCCCGAAGTTTCACAGGAATCGAGCCCAGCGGTCGGCGAGATCAGTCAGGTGATTCCAGTGCATCATCAACACGTTATCAAAGCTATCGATGGTCCTGACGAACTACCTCGACTTCCTGCCAAACCGCTGACGATTTGTGCCGCAAATAGGGAGTTGACACCACATCGTGAACTGTCTTCAGACACCGGTTTGGGCGCATCGTTGCTACACGGCTTGCATACCGAGAGTGGTTCTGATCTCAGTCGATGGAGTGGTCATTCCCTGGAGACCACTCGATCGATCAGCTCCGGAGATAAGCCTGATGATGCAGCAAATATATCTTATGAATGTGTTCCACCTGACTCGACGCCTCTCGGTTCACATCATCCAACCGAGAATTCAAATCAGGTGCAGGTCAATACAGATCAAAAAGACCAAATAATTCGGTTACCCCGGAATGAGAATACCGAGAACAGCTCTAATCTATTGTCCAAACCTTCTGTTCAAATACACACTCCGTTCAACGGTCGAGCTGGAGCGGTGCCACGCATCAGTGTGCAACCAGCTCTGAATAACGTACCACCAAGTTCTCATTCAAAATATCCCGTGGAAATGGAAGTACATTGTTCCCGTTTGCCTGCTTATCAAAATGGATCTTCAACGTCCAGTCGGCGTGTATCACCTAGTCCAAGGAATAATAATGTCATCTCTGCTGCTGTGCTAAAACCTATCCAAACGTCTTCAGTGTATCGACTACCTCATCAGATTACAACCGTCTTTGGACACAAAATAACACGGGAATACCCTCAGTCCCCAGCTACACAGCGCGCGCACGCCCCAGTCCTCATCCCCGTCGATCAAATGGATCGTTTTCTAGCGCGTGAATCTTTCCCGACTACCGGTGAGAATGGTGCACAGATAACACGTGCGGCCTACTACTCCATACTGCCCAAATTCTCCGGAACAGTTAGCGCCGCATGTTCCGTTCGACCTGGTTCACGTACCCTCCACCCAGTCAGCTATGCCTTGCGTCAACCGCATCGTAAACAACCAGAAAGTGGTTATCATTGCTCGTTTGATCCCATTTCAATCACTTCGCGTGTACAACCAGTTCAGCCCAAAAGCCAGTCCGTTCAAAGCACCACCACTGGGTCCACGAACACGTACCACGATGGACATATACTGGTGCACAGCCGTTCCGGGGATTTGATTTCGTATGGGATAAGCAGGCCCATACCAAGAACTATGATCAGATCTTCATCCGGTATTCTGCATCCATCTTCTCACTGGCTTGTTCATTCGGAACCTGAATCAAACCGCCCATTCTAATCTGTTTTTTCACCGGAGAGCATTGAGTACTACGCAATTTTGTCTCATCGGCCCGAGCCTGTTCCCATACCAGTTTCATCGCTTCGGCAGTATTATCTAATCGGCTTACTTTTCATTACTCAGCAACCATGAGAGCAGCCATCACGTCCAGAATATTGCTCTTTTTTCTCTCTCCCATCCCTTTATCAACGCAACTACTCCACGTCCACATTTCTCGCATATTATGACCAATATCATCATAATTTACACAGAGATGAAGTTTCCCTATTCCATTCTCATGTCCTGAATCATCATCATGCATCTAAAGATCCAGTGTGTGTGTGTGTGTGTGTGTGTGTGTGTGTGTGTTCTGACCAGACTGTACATATTACTGATAATATTATGATGCGATAATAATCAGCGTAACAATATTAACCCTAACATTTAATCTCTGCTTCCATGAAAAGTGTCAGAGTATGAATGAAGAGTGACAATACTAGA
>STRG.36528.2
CCAACCACATCCGTTGGTTGTCACCCACTGACGACTGAATTGTCGCCTATGGTAAACGAGAAATCCATACGCGCTCCATTTCACTGTGTGCTGTTCAAAACTGCTGAGTAGTTTCAAATTTATGCCATAGTTTCGAACCCACCATCCGGCTCATTTCTCACAGAATGGACTGCTCAAGTCGCATTTGAAATAAGTCATGCATGATGTATTGACAAGGTTAAACATCGAAGCAGAGTTGGAGGAGATCGAGAACCATGTTGTAAGACACAAGCCAGTTGGGATTAACACGTTGCTAAGGAAAACTCAATTCTCCCGGAAAGAGTTGCAAATTATGTATCAAGGATTTAAACAGGAATGTCCCGCGGGAACTCTCAATGAAGAGGTTTTCAAAGAGATTTATTGCAAGTTTTTCCCCCAAGGCGATGCCACGATGTATGCTCAACTCGTCTTCCGATCCTTTGATCGAGAACACAATGGATCGTTAACCTTTGAGTTCATTCAATCCTTGTCCGCACTGACTCACGGTTCTCAAAACGACAAACTGTCTTGGGCATTCCGTTTGTACGATATCAACGGAGATGGGATTGTAACCCGCGGAGAAATGCTCAAAGTTGTGAATGCTATCTACGATCTCCTGGGTCGAAATACCGAGCCTCCGATCGAGGAAAGCACAACCAGTGATCACGTGGAAAGAGTATTTCGGCGGCTTGATTTAAATGAAGATGGAGTGATCACCCTGGACGAGTTCCTTGAAGCATGCCAAAACGATCCAACTATCTGTGATTCCCTTGGGAAGCTAACCACAATACTGTGACTGGCCTTGTGAGAACAGACAAATTTCACAAGAACTGCAAAATAATGCTATGTATTGAACTTTTTTCTATCCACTTCTCAGTTCTATATTCAACTCAGTAGTACGGATCGATTCCTATGATCTATTTCCCCACAATGTGCCCAAATATTTGTCTGCTGTGTGTATGGGAAGGGGGGGGGGCTTGCACGCGCGCGCGCGTGTATGTGATTCTTGTTCCGGTAGTCGTTATTGTCGTTGGTTTTGTTGCTGCTGTTGATGTTGTTCATTTTTTCGCATTTTGTCCCAAAGAGTTTTATTCCCAGTCTCCGGGTATCTTCGGCTCAAACTGTTTTCATACACCGTCACACACGCATAACCCCGGGAAAATAATTGAACTCACGCGGCCTAACGGGAAGATTATCCGTGCTGCGACAATTGTCACAACATTCAACGTTCACCCACGCCGATTCTACTCTCACTACTACTGCTTCTGATGCTATGGGTGGTGAAATCTGCTGTTTTGATCTGACTTTTGTTGATCGTTTTCGAGACTGTCATCGGAAAAGTACAGTGTTATTTGTATTTTATCCCCCAGCCAAATAAAACTGGAAGAAACAGAACAAATTGACAGAAAATAAATGTGAATTTTTT
>STRG.46345.1
GAACTGAACTGAACTGGCCTTCACCGAGGCACATCTTGGACTTGTCCGATTAGCGTCCTAGGGTGTTTTCAATAATGTCATTCAAAGAGCGTGATTTGTTGTATAGGCTCATCATAAGTCAGCTCTTTTATGATGGATTTCAGACGATGGCTGTCAATTTGGTGAACTTAGTCAGTCCCTCAACAGCATGCGGCCCGTCGAACCGACTGTTCCGACTGGTAAAACTGGGTTTAGCTGCTTCAGAAGATGAACAAGAAAAGTCTGGCCTACTCGAGGGTGAGAGTATTGCCCCCGGAACAGGGATCGACCTTGAGGTTGAAAGCGAAAGCTCTACAATGGCTCCAGAAGCTGCTTTGTACGAGACATGCTATGTCACGGCACATAAAGCAGCTTGTCGTGCTGCGTCCTTTAATGTCACTGGACAACTCGTCGCCACCGGCTCGCACGACTCATCCATCAAGATTCTCGATGTGGAACGAATGTTAGCCAAAAGTGTGTCACCGGCGGATCACTTGGGCCAAGAAACACCTCAGCAACAAATGGAAACACATCCGGTTATCCGAACATTGTATGATCACACAGCTGAGGTCACCTGCGTTGATTTTCATCCTGACCCGACACTGCAAATACTGGTCAGTGGAAGTAAGGATTACACCATCAAACTGTTCGACTTCTCTAATCCATCCGTGAAGAAAGCACAACGAAACATACCGGAAGCATCTCCAATTCGGACACTGCACTTTCATCCTTCCGGAAATTTCCTGCTTGTGGGAACCCAGCATAAAACACTTCGATTATACGATGTTCAAACATGCCGCTGCTACGTCTCAGCCGTTCCGGAAGATCAGCACCAGAGTGCAGTCAATATGGTTCGTTGGTCTCCAAATGGGAACGCCTATGTGACTGCAGGTATGGATGGGAGTTTCAAGATTTGGGATGGTGTCTCTTGTCGTTGTGTGAACACATTCGAGGCTGCACATGATGGAGCCCCAGTTTGTTCTGTCATGTTCTCACGCAATGGCAAATATATTCTCAGTTCAGGTAAAGATAGCGCTGTCAAGTTGTGGGAACTGGCCACGGGTCGTTGTCTGATCACCTACACAGGTGCTGGAACTACCGGTCATCAAACGCATCGGTCGATGGCCGTGTTCAATCACACAGAAGACTACGTGCTGTTTCCGGACGAGGCGACTAAAAGCCTGTGTTGTTGGGACTCACGAAATGCGGATAGGCAACGGCTTCTCGCACTAAATCACAACGGACCAATACGATGCTTTGTCCACTCTCCAACCACTGCCGCTTTTATGTCTTGCAGTGACGACAACCGAGCTCGGTTCTGGTACAAACGACCGATTTCAGATTAGTTGTCTCGCATCTCCGATCTTCACCCCCGGTTCAGTGTTCATCACTTTGTACTCTTTTGCATTTTCTGCTCATGTACGCGAAGAAAATGTTCACAAACCATCCTGGTCAGTCTCTTCGATGGATCCGGGTTTCTGACACTGTCACGTGAACGTAACTGATTTGTGCGTGTACCGGCCATTCACACGATACGGAAAAAATGGCCGAAACATTCATCTGGCACGAATATTCCGACATCATCGCTAAACGACTAGTGGAGCTACAGGGTACATAACAAAATGGCCTTGATCACATCACATACGTGGACATCTTATGAAGTTGGTGTACTTGCTGTTTTTGTAGGAAAGTAGTTAGACGAGTCTAGGTTTATTTTATATGTTAGAAGAGAGCAACATTGCCACCGCGATTATTATCACGCCTTGCCTGTTGGACGCCTCGTGAAGATTTCAAGGTGGAGGATGGGGATATTGTGAATCCTTGTAAGTACAGACTTCGGCGTCAACATGGAGTGAAAAACACCAGCCCTGTTTCGTGTATTGTAAACAAAAGTCAGGTTGACCCACAAACAAGTACTCGACAGCCATGAGAAACAATGATAAACCGAAGTTTCAAATAATTGAATCGTATATTTCATAAATAAGTGTCTGGCGCCATAATGAATCGATTTTCACTTTGCATAATCAATAATTTTTTGAAGAAATGGCTAATAAATAACTAAGGTATTCGCTACTCAAGTAAATCATAGGGCGCAACCGTGTGATGGAAACGAGTCAAGCTGCAAGCGGGACAGCCTGCCGTTCGTCTGACTTGGTCAAGGGTAGGTCGTATTTGCCCCAAATGGAGCACAACGCATCCACCAACTGGTCAGTTAGCTCGTCTGTATGATGCGGTGTAGGGGCGATGCGTAGACGTTCATCTCCGCGATCCACTGTGGGATAGTTGATCGACTGCACATATATATTGTGCTCCGTCAGTAGTTCAGTTGAAATTCGAGTACACAGTTCAGCATCACCAACCTATGGAGGAAAATATTGCGACAAGTTATCTGAGCAGTGACTAAAGGGCAAGGCGATTGAAGCAATCAAGAAACTACTTATTGTTTGGCTGACTGTCCTTTGGACTCCATCTTTCACGCACAAACCTCAGGTTATCCGACCAACCATACACCCGGAAGCACCAAACTCTAATTGCGACAGATGTAAAACCAAGCTCCTGTGTTGTTGCTGGTCTTAAACAGCCTTATGCACGAAGCGAACATTTCAACGTTTATAGGGAAAGTTGTTGTGTCGCAACTGTCCATATATTGAGAATCTGAATGTGACACTGGTTTGATTCTGTTCACTGTAATTGAAACTCCGAGAGTGGTCAGTGAATTGCTAACATTCGTGTTAACGAATACGTGTTTTAAGCTGTCCGGAAGAGCATACATACAACTAGATAGACCTTTTTTCACACCCGACCTTGTGGTTCTCTACTTCGAGTTCCAGGGTTAGGTTACCGATTATCCCTAAAAGGACAACGGGTCTTTGAGGATATACACTCATGCGCGAGCATATAATTAGGAAAATTCTGATTCTATTGACGACTAGTATACGTAGATCAAAGACACCGTCCCTCGTCAGGGACTTAGATGAACGAATAGGCCGTGTGTTTCACCATGGTGAAGAAATATACGATACGGTCCGAATGAGAAGTGAACTTGAGTCTGTTTACGGTGTTTGGGCAATTATCATCAAAAGGCTTCCCTTTCATTGATGATGCAACAAATGTGTGATTTTTCTGGAAGGGAGTCGCGGCCAATTGAAGGCTATCGGAAGTGACAGGCGGCAACAACATTAAAACCCGGGGTCTCCGCATTCAAGGATGACCAATACCGATCGATGAATGAACAGATTTATCATTCCCTGGCTGCCTTCCTGTTGGAGATACAAACCGAATCAGTAGCACTCAAACGGAATGGGTTGGCTGTATGCACGAGCGGTCAAAACTTCTTAGTGCTTCCAATCGATTGTACCAGTGAACTGTTATTTCAAAGTGCAAAAGCAAACTGTTTTGCAACACGAGACGAGCTCTTTAAACACCACGCATTTTAAGTGCAGATGCGTTTAGAGAAAGTGATCGTTGACCCAAAGAGCACGCGGCAATACATCTCGTCTCCGAGCATAAGCAATCGGCTGGCGGTTTCGAAAATAATCACTAAGTTGCGAGGAACTTTTTGTGTGATTTCCTACAATTTGAGGTGTGGAGCCTCTGAGAGTGTGTTTGCATTAATCCGCGTTGGCGGTCACAGAAGAACAGCAGCAGTGCCGCAGCAAGCTGTTTTGTTAAATGAAGACCGTGAGTTATTGGGGAATCGGTGGGATAATATCTAGATTCCAATAAAATACAAGCTATGAAAACACGTTCAAGAATCGACCATTGCATCTAATCCGTATGGAACTAGATATAGGCTACTTACGTGTAATGGTAAAATATGCGACGGAGCTTCGAGCACCGGCAAACCTTCCTGTTGCAACCGTTTTCGAACTATTTCCACGCGTCTTTGGTGTTCCGCGCGTAGTTCTCGACCTTCGGTAGTCTTCAGTAATGCAATACTAGCCCGAGCCGCGGCCAAAACTGGCGGTGGAAGCGACGTGGTGAAAATGAAACCGGACGCGTATGAACGGATCATATCAACTAGCTCATGGCTGCCTGCAATGTATCCACCCACGCTGGCGAA
>STRG.77376.1
GGAGCACAGAAGTAGAGGTGAGCACGCGGATATCGAAGGCTCGAGCGGCGTACGATAGACTGAAGCACTTGTGGCGGCGATCTAATGTTCCACTAGAGTTGAAAGGTCGTGTACACTGTGCCGCGGTGAGTCCAGTTTTGTTGTATGGTTGCGAGACTTGGAGTCTGCGTGCGAAAGATATTCGTCGTCTTGAGGTTTTCGACCACCGATGTTTACGTAGTATCGCTAGGATTGGGTGGAATAGCCGAATGAGCAATGATGAGGTCAGAACACGAGTATTGGGTATCAATTTGGAGAACGTTTTGTCACAGCGTATCCAGATTAGTTGACTTCGTTGGTTGGGGCACGTGTTACGTATGGCAAACACACGTCTTGCGTACCGTGTCCTATTCTCCGTTCCTCCTAGGAAGTGGAAAAAACCACGTGGAGGTCAACAGATGACGTGGCAGCGAGGAACGAGAAAATGTACAGCGAACTTAGGAAAAGTAGGTGCTTCACGTCTTCGTGGTTGGAGTCCAAAAGATCCGTCTACCAGTTGATTGGAGACACTGAAGGATATGGCAGCGAACCGTGAACAGTGGCGATCGCGTTGTCGCTTTCTATCGAATCAGAATGACTGATCGGTGTGCGTTTGTACAGTGATGCTGTGTATTCCGTGTGTTGTCTATTAAGACATTCTTTCATTTTCCCATTCCCTGTCCATCTTGTGCGTTCATACTTTTTAATTCAACGTGCAAGATGGTGAGAAGGGCAACGGTCAGTAGGGCTTGCCCTACTGTTTAACACTACGATGACGATGATGATGATGATGATGATAGTTTCCGTCTTTCAAACAAGAATACGTTTATCTTGTTCAACCTTTGTTCGTAGCCTAATCTTCGGCAACATCCAACATCCAGTTGGGCGTTGAAGCTGCACGATGAATCATATTATACAAATCTGATCTCCTACTACTCAGTAATATCCAAACCATCTGGTGAATCTCCGCTATACTCGCTCCAGAATATCTTTTGTTCCACCCTAGAAACGGACTCCAAACCTCAACGCAGTGTTCCATTAGGGGTCTCACAATAACCCTGTGCGTCGGTAGCTGGACTTCTGGTCTCCTCGAGCTCACTGCGCGCTTCCGTTTGTAAAGTGCTCGTGAAGCATTTTCGCGGCACTCGCAATGCCTAGTAGGTTTAAAGCCCGCTCTAATTGTCACCACCAGATTCTTAACCTCCGCTGTTTGAAAAAGCACCGTCTGGTTGCTTGGTGATCGCATGTAAAGGTTGGGCCGTGGTTCTCTCTCATCGATGAGGTGTTGGCATTTGCTTACCTTGAGAGAGAGATCCCACGCCACTGACCAAGCATACACTATCCAGATCTCCCTGTACAGTGCCATGAGCAACCGTTCCAAGCAGCCTGACATTGTCCGCAAATTCGTAGTACTTACCCTCCAGTTCGTCTGCTGGATTGTTAATGAACAGGGCGAACAGCAGGGGGCCCAGGACATATCCCTGCGGCACACCGCTGTGTAATATTACCATACTAGGAAAGACCCCCTCTACCCTCACCTGAAACTGCCTTCCAGTAAGTCCTTTGATGTTACATCTCTCTACCAAGGGACTCAACCTGAATTCTTTTAGCTTACTCGCCAACAGCCTGTGGTTTAGAGTCAAACGCCTTCTGGAAATCCAAATAACAGACTTAAACTCTACCCCGCTTTGTCTGGTGTCCTAGTTACTTCATCTAAGTAGTGTGTAAGATTAGTCAAGCAGGACTTCCGTCGAATAAAACCGAGTTAGCGGGGTGATATCAATCGGTGGTTTTCCAGGTGCTTAATTATGCGGTCCCGGTTCAGCCTTTCCATGACCTTTAGTAATACTGATTTCAAGTTTATCGGTCGAGAATTCGCACATGCCTCCTTGTCACCCGCTCCTATCGACGGGAGTGACGGTGAATGTAACCCAGTCCTGTGGCGCCTCACTTCCTTCCAGTGATGCGGTAAACAGAAGAGTTGGCGGCCTGGCCAATAAATCAGCTAGCGGTTTCAATACCGCTGGATGGATTCCATATATGGGTGAATCGATTTACGTTGAAAACGGTAAAGTGACTTCTGATAATGGAATATGATAAATATAGACCGAGAGTACTGTAAAGGTGTTGGGTATTTTACGTCTGTATGGCGAAATATGTATGAATATAAACTTAAAAATCTGATTCAAGAATTTACGAGGGTCCTTGGGGGAATGACTTTGTTATTCGTGCTCACCGGTTTAGGAACCTCCTGAGTTTAGTCAGCACATGCTCCCGTATATTGTCTATAGCCCTCGGTCCTCTATTGGTAACATGCTAACGATAATACCCGGCAACGCGAAAAGGGGAATTCGAAACGCTGGAGCGGGATAACATATATTGGAGGAACTCAAGAACGTGCCGACTGTAGACAGGCGTAGCAAGTGACGCCACCAAATTTGTCAGTCGTCCAGATAAATGAATTGGTTAGTGTGTGTATGTGCCTGTCATATCAGTAGCACTAGCTTGTAAAGAAAAAGGGTGAACTGGTAAACGCTCGAATGGTCGAGGATCCTTATGAGGGTGTGGTAATAAGCCTCAGCTATTTTGTGAATAAACATGTCTGCTGAAGATGATACGGCCTCGAAAATTCTGCCTTTCACACAAAACGTTCAATGCGCAGTTTTTGGAGCCAGGAAAACTCGCCGAAAATACAACAGTCTGGACGCACGATTGGTCTTGACCACTTCCGTCTTGTGCAAACTGAAGTGAACTGAAATAAAGCCGTATATATTGTTTACCTGTTTAAGGACCCTATCTATAAGCAGGGACTGCAAGACAACAAAATAACCAATGATCTTACTCTTTCTACTCACTAAGCGGCAATGTAAAGTATTTATGAGAAGAGGCCGCTGCCAGTCAGCGTCTGCCGAATGGGGAATTGACCGGTAGTTGCGGGACCGATCTTGGATTGTCAGGATCCAAATTCCACGTCTGACTACCGCTACCTACGATCTCACTAAAGAAAAGATGGGTCGACGCCAGAAAATATTAAACCAGCTACTTCATCCATTCTATGCAATCAATATATCTCTGAGTACAATGTTTTTCATTACGAAAACCGTTCCCCCGATATGCACAGCCATGTACAATACTTGCCACATAGACTTTCAAGAATATGAACTTTTGATTTTTCTTGGAAGCTTCGTCGCTTTACGCAGTAAACGCCAGTTCTCAATCCCGGACTATTTGTCACACTTCTGCCTTTTCGCGAAAATTCTGAGCGTCTATATGTTTTGGAAGCAGAATGCGGTGTATGCCATTGGCTATGCACTTCTATGGCTAATGCAAGCTTGCTTTTGCCAACAGCCTACCTACAGTGGTCCCGATAGAGTACTGTACTTGCGTGACACCACATTCGATCAGGAAGTTCTACACGGTGATTCACGGACCACTTGGATAGTAGCTTTTTATACTGCATGGTCACCTGCTTGTATCAAATTGCAGCCGATTTTCGCCGAACTTTCCGAAGAATACGGACTCAACTTTCTCAAATTTGCTAAACTGGATATTACTCGCTATCCGGACATAGCTAAAAAATACTCTATCGACACTTCGGGTTGGTCTAAGCAGTTACCTACCTTGATACTTTTTCGCAAAGGAAAAGAAATTACCAGACGACCGGCGATAGTAGGGGTAACCAAGAAATCCATTCAGAAATTTTTCTTCACGTGGGAGAATATTGTCAGCTCCTTCGGCCTAAGTGAATTGTACCTAGAATCTAAAAAAATGCATCCTTCTCCAAGACCAGTTGAGATGCAAGCGGAGATCGGTGATACCGCAAAAGACAAAACGGAATAGCATAATCTCTTATTGTTGTCATAATCATTTCTCTAGTCTCTTGCTCATTTGTCATGTCGCCTAGTTCCAGTTCCTCTTTCCATGATTTCCGAGTTTGGCATTTGTACATTCTTCATCAATTTGTTGACAGCCTATCTCGTTAACCTATTCAGTCTTCTATCTGTTTTGTTGATTCAGTCAATAAAATTCACTTTATGCGAACAGAGGTATTCTGCCGTTTGACTTACAAATCGTTTCGTTTATCATCGTGCTCACCATTTCACACCAGTTCAACGATGATCACTCAAGGCCGCTCTAATCATTCGCCATACCGTTCAGTTTACTGGGGGTTTCCAACCAGTAAACCTACACTTCAGTGCTCTGATTTTCGTTTCCGCCTGGCACTGTCATCGAGTGAATTAAGTTGAAGCTTATAAAATAATGAACACGCCAGCGCAGTTTAGGGGTCCTAATACATTTAAAAGGTATTTTTTACAGTGGACGAGTTTTTTTAATTTTGACATTTTAAGAGAACAAACTTGGATGCGACGAAAATAGGGCTAATTGACGCTGATCAAAAAATGGGCATTGCTGCAAGAGGGTTTTGAGATGTCGAGTTCGGATTCTGCCGTGATCAGTCAACTTCTGTTGGTCACTTTCTCCTCCTGAAAGTGCTGCAGAACTGTCGTATACCATAGGGTAAAGTAGAAGATAACTAAGAATAAATTTCCATGGTTTTTCTAGTTCGGAAGTAAAAAATGATAGGGTCACTTATACTGATAGTGTTTTGAGTATCATGACTTCCATCCAGTTAAGTAGGAATGTTTACTTTCCCTGATCGTACTTTTCTCATGTTTCGTATCGTCCGCCAACGCTCGCTTCGGTTTGCTCTCCCTTACAACGATTACTTCAGTCATCGTAGTTCGTTCTGTTGGATCTTTTGTGCGAACGAACTTTGCGTTGAGGTCCTACCACACTCCGTATTCAATACCTTGATACTGTCAGTCTAATTGATTCGTCTCAGAAGTGTTAATTGTTTTGAGTATCAGTTACCGGAGTCGGCTAGCGTCGTTCATGCCAGGTCTCACGCTCCCAATAAAGTACTAACAAAAGTGTGCTACATCATACACAGTTTCTCGATGATTCCACTCCTGTTTCAGTTGGAAAGTAGCATTTGGTCCTTGGAAATACAACTGCTTACTTGTATTTCTTTTATACGGCGGTTTAGTTTTTTAAGGTTGTAGACTGCACACAGTTTACCAATGTTGGGAGTAGAACTGCAGTTGGTATCTGTGCCCCTCGGTGGATTTTCGTACTCCCCCGGAAATAATTCTTCCCAAAGCTAGCAACGACGATGTGTTCAAACTGAATAAGAACTTGGTAGATTGATACCAAATTCGATATGCAACTATGAAGATCACTGGATGAGACTACGTCCGTCTTTTAATCGAGCATTCTTATTTGTCTGCATGTGCAGTAGGTATGTTGATTGGCAGACTAGGTGTGTTTGTCAAGCCGGAGGTTCTTCGGCGCCTGAAGTTGCAAGACCCTGTTAGGGGTCGAGGAATAACACGGTGGAAGATTTTTTCTTCTAGATATTTAGATATCTTTAGAATCACCGACTTAAGCTTGCAAAGATTATCGGCATTTGAACGTAGACTTATCTAAAACATCCGTCAGAACTGGTGGGAATACCTCGTTAGCAGTGTTGCGGTTAGACGTAGAGTCCTGGGTAGAAAGGTGATTTGTTGGATGAAACACTAAAGCAAACAACGGTATGATGTACGGAACGTTTGTTGTGTCTGCCCGCGGATGAACCTCAGCATCGATTGTTCGTTGAGGCGGGCGGTGGTTGAATGATGAGTAAGTGGACAGTCCATAACATAAAATAACAAAATTCCTTACCAGTGGCCTTGTTCGTGTAGGACTGTTGGGTTTTTCTAGGGGACCCATCTACTGAATTTTTGGGCGTCGATAAATATGGCTGTTAAAATCATCGGCTTTCTCATATCCCCGCAACTAACATCGCGATGGGACCGAACTTTGATGTGGTGTGACGAGTAGCGTGTCTCCACAAGTGATAGGGCTACTCAGAGTGACTTCCTTAAGTAGGAGGTACTATGATACTTAGCAGACCGATGGACGCAGGTTAGACAAAGTCCAGCCTCGCAGGACTAGTTGATCGAGAACATCTGGATCTACCGGACCGACCACTTTGTCTCCAATGAAGATACTTAAACGAATTAATACGGAGAAAAGCAGTCCATAGGTAAGAAATTTCCAGTAATGGGGATGGACGACTTTATTTTTCTCTCGACCCTAGGAGGAGTGACCTTGCTTTATTCGGTAGCTATCACTGACCAAAGCTGAGCGGTCCTCAGCCAGAAGGAAGCTGCCCGTTTAACATTCTGCTAGCCCCATTTGAAGCACGGAACAGGATTGATCCCGAAAATCGATCTGACGATTTAAGCAGTAGTAAAAGCGAAGTTAAAGAACTCACTTTTACGCGACTATCTTCTGCGGGAGGATAAGTCGGCTCCATGGATATCACGAACCACGCGCGGCGGTCGGAGGCGAGCTCAATACAGATCGTGATCCAGTCTATGCCGAGCCACTGCAGTCGTCGACGTTGGAGGGGGACGGAGAGTGTATGGACGTCAGACCCGTTCTCTGTTCAGACAACCATTAACAAGGCACTGGATGCGGTGGCTTTGGTTGCTATCTCCTAGCGGCAATCTCAAAAGGAAATAATGCAGAAGAAAAGGGTATAAAAGGAGTAAGAGGAGAACTACACCAATGGAATTAAGTCGATAAAAAAAGTTCGTGAATGCAAGAGCGCCACTGATCGCAGCATTTAGCCATATCCCCCGACGTATCTAACCATTGAATGGGAAGGTCTCTTGGACCCCACCCAGGAAGTCTAACTCGCCATACGTGGCAAAGTCCACTAGTTAGGCTTTTCATACCTTTCTTCCATGTCATGGACTCACCACCCTTACTCATCTTCCAACCGGTACCCGCCTCAGCAAACATAACACGCGGTCAGAGTGCTGTTTTGACTACAGTGTTGCATCTAACTGTGTTCATAGGCTCGAACTACTTCAGGTTCTCGAAGACTGCGGAGTCAGTGTATGCCACATAAAATTGCTGTCTAACTAATTTTACAGTCGCCAACAAGAATTCACCTTTTCAACGCTTCTTTCTACTGCAAGTGTTTTATAAGGAGTCATTCTGTCATCCTTTCCATTTCCTAATTATATCTCTTCCATGCCTATACACGATGACTGTTTGATTATAAAACATGTTGGTGACATAATCCTTGGTATGTCCCACTCCACGAGCTCTCTTCAAACACTTTCAACTAAGAGTCACTTAACTCAAACTGGTCCTTCGGTCCTAATCCAAAAATGAACCCTTCCAAGTGCTCCGATATTTGATTTTGTCTTCACAATAACACCAAATTTTCTGCTCTTCTTGCATCCAATTCCGACTTACTCATGAGCGGTGTACACAATGCTAGAACACCATCTAACAAGTGTCCCGGGATCACTATCAGCCACGATCCTTCCTGGTTCTATGATGTCGCAGTGTTGGGTTCGATGTCAGTAGCAGAACAAATAATGGCTGCCTGCATTTATTTGTATGATCGTGAACACAAAACCTGACGGAACCAGGTGGACGGGCAGAAATCAATCAGGCAAGTTCGTAAGCAAGCAAGCAGAGACCAAGCAAGGTCAATCGATACGTCGCAGGATCGATCAGTCAACACTGCCCTGGCCGAAGCATGATTAAATATCAACAGGCGTAGGTCGACGTGTGAGAGGGATGTTTATCGATTGTCCGTGTAGTATGCGTGACCGTTTAAAATAGACACAACATGCAGCAGGTTTCCTAAAAATTAGACGTTTAACAATTTACGTTCTGTGACTGAAGTCAGTTTTTACTCAGCTCCGTTTAATCACACGTTTTATATTCGCGTGTATCTTACCGGTTTGGCTCTATGGTTCTCCCGTTATCTTTCCTGGTGTACTTGTGAAAGACTTCAAACTTACTGTCGTACCCATCAATCATCTTTTTCGTCTTATTGGAATCTCCTATGGTCAGTTCTTAACCTTAACACCAACATGCTTGCCAAAAGTTTGCGTCAAAGATACCGGATAACCAGTCACATCGTCTTAGTAAATGTGTTGCTACATCCTGCGCTTAGTCATACACTTGTTTGACCTTACCGATATTTACAAAACATCAACAGTTTCCTACGTCGCCAAATCCACCACCCACCCTATCACTGTCGTAAACGAGTGCATGGAACTTCTCATAATACCTGTATTTAGTGGGTATGTAGCTGCTGGATATTTACCTCCGCGCGTATAATACGATCATTTGACTTAACTGCGGGCCGGTAGGTGCGTGTGATAGACGGTTGCGCCCTAGGTATCTGATCTGATTAGCAACCTATGCTCGATGTTCATCCCAGAGCACGCGTTTACTTGTCTTATTAAATCTGAATTGCTTCGTCAAAGTAAATCCATAATTTTGCGTAACGATTCGCTGTCTGTTTTGAGTTCTATATCTATGAATGCTTTCCTCCGAAATTGTCTGACTTTTTGGATTTGATTTTATCAGTCGGAAATAAAATTATCAAGGCAACAATTAACGAACTCCTTTGACATATAAAAGCTCTAACATGTAAACATTATCCTTCGTCAATTAACACAATTGTACTAACAATCTATAATTTGTTAGTAACAATTTCGTTTGCGTTATTTCATGTTATTTATGCATCAGTTTGTTTCACTTCAAACCGGGTGATATCATAAGGTGGAAACCAAATCAGTAGCAATAATGTACTAAGTTATTGATTGAGCGTACTGAACCGACCCGACTAACAGGTCCCTGGTAAGTTATTCAAGCAGTAAAACATAGACAACAAAACCCTTTCGTGTACTGTATTCGTAAATCAAAGTACCTCAAGTTTTGAAGGAGGTTTGAATAAGGGTTTGGTTGCGGTTCTTATGGAGAGCTTTTTGTCATAGAGTTGAGTGGGCAGTAAATCCATGCTTCTTTCAAATCGTTAATAAAAGATTTTTTACGACAGTGGAATGAGGATATTAAGAAATTGATTTAAGGGACGGTCTTTAGAAACCTGGTTTCTTCCTGAGTTGAGATACCAGATTACGTGGCCAAATATCTTAGTCAGTGTCATTTTTATCGTTGGATTTTCAGCTCTGCTTGAATTCGACTCATCTTCTGTCTCGATTTTGTGTTTTATCTGTTAGTGGCCGGCGGTCGTCGTCGAGTTTTGGTCGTGACTCCCCTAGTTCGATTCCCGCCACCACCAGTCACTATCTCACTCTCCAGCCTTTGATGAGCTGCGGCCCCCTTACAGAAATACTGTGCATTGTTGTATAATAAATACATGAAGGTTACTCTAATTTTTTAAATTTGACTCATTGGGTCTTTAGGAGATAAAATGACCAGAAGTACGACGCACTTTGAAATGATGTTATTTTTTCCTCTTTTTTATTTTTTTCAAAGCCCAACGCATTTAACACCAACTGGATGCGCGGAGTCTTAATCAGAGGTGGGACTGTATAAAAATCACGCTCTTAGCCCCTGCTTGTACTTAATAATGATTGAGATAAATCACCGAAGCAACATTGTGTTCTGTTGCTGTTGCTGATTTATGCTCAGAACAATGTGCTAGATGCTGTTAGACTGAAATATATACACTACATTTAAGTCAGTATTCAGCTACCATCACCCATTTTGGCGATAATTGTTCGTCCTGAAAATCTGTCTGTGAATGACAGTTCTTTGGCCTGAACATTCATCGTCTAGGACGGAAATTCGGAACTTGCGGTAGTCAGTTTGACTAAGGTGGAATATAGTTAGGGTTTGTTTCAAACCGACCCACTACCTCCGGTGAAGACTCAGTCCTCCCTCAGCATCATGTCGTTTTATCAGTGAAAAACAAAGAATGTATGGGTTGCCGTCACATGCGCCCACGCATTGTACACAGTGCATTGGTCTGACTAGTGTGGGTGGCCACGCCTTGGGGCTTGAGTGCCGCTGGCAGGATTCGTCTTGTGTGTTGATTCGCACCATCGACCGGCTGTCCTGCCGGTCGTGGGCTCGGTAGGGGCCGGTGCTGACGCACTGTCTGTATGTGAGACTGAACCGTTTGTCGAACGATGTGTCAGACCATATCCTCACAGTGGTCGAGTAGTTTAGACCGTGAACATACCAGCTTGGAGGTCAGAAGTGATAGGTAGTAAATTACGATTGTCATGCTGGTTACCACGCCTGACTCATTAAGGCCTTATGTGGATTTCCGCCTGAAGACTCGGGGTGAGGGTGGTGGTTTTCCTCGACGGTGCAGCAGGTTTTCAAGGCTGTATGCTACGCAACTATCACTGCACTCATGCGCAAGCATGTATTGCAAACTGAATTAAACTAGGTTCATTCGAGGATGCTTTTGCTCTAATAAATTCTAAATGTGCCATTTTATATCCATTCCCGTTCACCATACTGGTTTGCTTCTGAGCGAGCTTGGGTGTGCGAGACAAACAGGAGAAAAGTATGCAACGGTGAGTTAATTTTGTCTGGGGTCAGTTACACTAGCTACGCATATGGTATTTGAAAACAGCTCTGTCGAAAGTGAGCTCTTTCGGACATCAAGTAGTGCATCACTCAGAAATTTCATTCACCGTCAAACATTCGTATGTTTGTGATGCTCTGTGTCGGTGAGATTGATCACGTTTACTCTGCCCGACAAAAAAGCCCAGTGTGAACAATTATCAGGCAGACCATGATTAAAATACTTCTCTGGGAGAATTAAAAACGATTAAACCAAGCGAATGCAGAGATTGTGTAGATTCAAGTACGTTGCTAATGTGGCGTAAGACTCCCATATTTTCACATATCTATAGTCCTTCCGTAAGCAGATTCCGTGTACCTCGTCTGGGAAATCTACCACGACCAAGTACGCCTTCATGTCAGCGGCCGAATAACTTGAGCCATACTGCAACCATTATTCTTTTCAGTGAATATTGAATGTCGTGTAAGTCAATCTGAGAACACGTCCGAAACATTACGACTTGTCGAGATTTAATGTTTATCTAATAACTCACCCGGTGTATCCAGAACTTAGCGTCTGACCTCAGCATTGCTGATTCCACATTCCAAAGAGGTTCGCAGATTACTTCAAAAGTGTCGGCGTTCGAATGCTGGCATTCCTCGTGCGTCTTGCCTTCGCAACTCTACAAAGCTTCTAAGCCGTCGAGAATAACTGGTCTAACTGCTCCAGTGTGCGCTAGAACCTTTGGCCTTGTGGGTTGCTTAACGCCTGTGTCCTGTTACTGAAAAAAATATCGCTTCAGGTCGTGGAACCAACGAAATGTGACGAGTTGACGGATTCGGAAATATGTGTTTCTAAGCTTCGTTCCTGTGAATTATTTCTAGTTCGTTCACAGAGAAACAGATTTCATGCCATCGGATACTTTGTTCTAGAGCAAAACATAACAGTGAAGAGTTTTTCTGCACTAGTTTTCACTTTCATTACAAATCAATACAGTCTCCGATTCACGCCCATTCTTGGGAATTCATTTATATCAGACCGGAAAACGTTGCCAGCCCGGACACTCAAGCTAGGACTTTGTCTTTAAAAGTAGGTAAGTGCGGTCCATCCTGTCTAGTTGCTGGGTGCCGGTCGAGTGGTTTAGAGTTTTGATCACCACCTTGGAGGTCGGAGGTTTGAATCCCCGCCGTCACTGTCTACTTCGGAGGTAGACAGTATTCCACTATCGTACGACTTGTAACCACACCTGACTTATCAGGACTTTATGTGGTTCTCCACTCCAAATCTCAGAGTCTGGTTGCTGGTTATCCCTAATAATGCAGTAGGCCTCTTCCACTACACCCATGCCCAAGCATGTAATAAAAAGTTTTCTTCAAGCAGAACATCCACCTCTCGTGGATAAATAACTGCTACAAATAATGTTGTGTCTATTGTACCGTTCAATACATCTGTGGCTGATGGAGGTCACCTTTGTTGTTGTTGTTTCCAACATTCTGATTGACATTAACCTGTTCTAATCACTGAACAGCGACAATAATGCGGTAAAACAACCGTGAATCTTAAAAAATAA
>STRG.35853.1
TTATAGAAAAGCCAAATATGAGTAGCTACGCATGTGAGCAGACCAAAATCACACCCTAGTGCAAAAACCTGATTGGAATTACAGATGAAATTCCGTTTGCACGATGCACACATGAGCTCAGGCGCATTCCCAGAATCGGGCATCTGCCAAACCGGAAATACGAACGAAGTTGTGAGCCAAAATGGATACTGCCTGCATCAAACACCATTGCTCATACGCATATTCTCTTTTTTCGTCATACACCATCAAGCATATAGCAGTGATTTGTTTATTTCTCACCGCCCTGACTTCAGTCCTGCGTTGGGAAAAGGAGACACGTCTTGAATCCATTTTAGCTCAACCTCCACCGTTCGAGAGAGAAAATGACTCAAACGAGTCGACCAGCTTATGGACTCCGGACACAATTCATCTTTGCATGACCGTGAACGGACTGATTGTCAGTCAGCGCATGTTGAACACAATCAGAAGTATTTTATACTATCAGAATCGTGTAATCCGTGATCGACCTGAGTGTTTGATACGCATTTTAAACGCCACTATATTATCTTGCCCGGAAAATCTGGCTAAAAAAAATTGGAGGCCCCTACATTTTCATATAATCACGAATAAACACACACAAGGTATTGTGCATAAGAATCTTGTTCAATGGGCTCTGGAGTGGGTCACGTGGTCATTCTACTCGATGGACGACAATATTTATAAAGTGAAGTGGGTCTCAAATTACCATAGTGCCGGTCTGTCTGCCATGATCAAATTGGTCATACCGAACATGCTGCCGGAAACGGTGGAAAAAGTAATAACCATCGATACGGACGTATTGTTCAATCATGACATCACAGAGCTATGGGATCATTTCCAGAAGTTCAATGAGAAACAGATGCTAGGATTTGCCTGGGAACAACAGTCTAATCATCCGGACTGTAAGGAGAATCTCGTCACCATTATCCCTAAGGCTGGAATCAATGCTGGTCTGGCTCTGTTCCACTTGAAACGAATGCGACAGATGAATTGGGAAAACCTTTGGCACATAATCGAGAGAATAGAACACTTTCAACACGGTTATCTCGGTGAAGGAGAACAGCTTGGGAAGTTAAAAGACGGTTTTATCAAATGTATCACAAATTTTCTGCTCTACCCTTAAACTGCTTCCAATAACGATTTGATTTGACCTGACCTGACTTTACCTTCACATATATATTTTCGAAAATTGTGTTTCACGATTTTTGAACAATACGAAAGACTGTATATCTTACGAAAAAGGGAAAACAATTATTTATATTTCTGAATAACTTCGTACCCTTTTTGCTCCCATGTATTTACCAAAAGTGTGAGTTCTAACTATGAAGTGCTGTATTGAAGGATGAAATGAGAAATTTCTATATGAGCTA
>STRG.56306.2
TGACGATAAAAGTGGTTTGCATGGTGTTTGGTTCATTTTCCGACAGTTTGGTATTTTGTATCGAGTCGAACAAACCAAGTGGGGTCCGCTGACTGGGTCAAGTGCTGCGCATTACACACTGTCGGTTATTCTTTCGTCAGAATGTAAGAAACTACGTGTAATTCAATAGATTAGATGAAGTAGAAGCATGTAGAAGTTTGCGGGGAGAGTCGATGTTTGTCATTTTCCTGTTTGGGATGCGAACGTTCCCGCCGCTTGTTGACAGGAAGGTGTGAGCGATGTGATAGCTAGGCATGGATGGTGGATGGATCTCGTTGCCGTTTTCTATCGAGTCAGACTGTGTATTGTGCGTGATGACCGGAGTGTCGATTCTATGTTGTCTCTTTTTTATTTATAAGTGTACACCATTTACATGTAAACAATTGGTTCTTCGTCTATATGAATGGTGTGAGTATTGCATAGGTAAGTGAAGTTCACGTCACTGTCCTCTGTTGTATGATGATTGGTCACACATTTGATTGGTATATGTCAGATGAGAGAGTGAAGCATGCTGGGTGAGTTGAACGAAGGTGGTTGGATAAGTAGTAGTTTTACACAATGAACTAACATGTGCAACAATGTTTTTCACACAGTAAGAGCGCAATGAATGAATCGCGCCTGTTCGCGGTGATTGTCAGTGGCCAGTCCCGAATCCGAATGTGGATCCACTTTGCATTTTTTGTTATAATTCGATTTCCATTTGATGATTGTGACTTACGAATGCTCTGTGAACGGGGAGATGGATGTAGGTGTGATTGTCATAGTTGTGTGTGCGCACGCGTTATTCACCACAAATTTGCTCGTTTTTTTTCTTTTTTTTTGTCATTTTTGCTATTCTAGTTTGTGTTGGACTTGCAATCTCATTGTCGTGGGTATTGTGCACGTCAAGAGGCTGGGCGTCAACTGGATCTGGCGCTGGTACGTGACCGGGCAGCATCTTGCATTCAGTCCCATTGGAGAGCTCACAAAGTGCGGTGTGAATTTCTTCAGACTCGTACTTCAGTGGTAAAAATCCAAAGTTGGTGGCGTGGTGTTCACGAAAGACGTCGCTATCTAGCTATGCGGAAGGCTGTAATTCGCATACAACGAGCTTGGCGTCTGTCTCTACTGCGACGTGATCAGGCAGCATCACGGATTCAGCGCTGGTGGCGTGTTGGTTGTCACGTGTCTCGTCAACTGGCTCGTGACAATCGTGCTGCCACGCGCATTCAGTCTGTTTGGCGTGGAATTTTAACACGTAGGCGTGTTGCGCAGTTGGCGCTTACGAAACAGGAACCCATCCGGTCGTCCGGTGCTGGTCGTGTTTCTTTCTCTCGTTCCCATATGATGCATTTGGACTGGATTGATCCCATCGTTGCTCGGCGCCTGATTGTCGTTCGAGGCCGTCTGCTGAAAGCATCAAACACTGCTTTACGGGGCCAACATTTGGCCTCGCGTGCTCGCAGTGCAGTTGAATGTATTCTACGATCGAAATCCGTTTCGCAAGTATTCGATGCCATTAAATGCCTTGAACTCTGTACACGGCTTTCCAGAGAAGTCTCTTACTGGTCTGTCAACATCAGTCTCTCGAAAGTCAATGTTAACTCTACCCTCACGCTTACCAATGGACCGTGTATACACCTCATATTTTTGCATCTGATCCAAAGCTGTAATCGATCCATCCCGCATGAGGATATTCTTCTCAGTGTTGCCGGCACATTGCTCAATATTGTTCGTCATCGCCCCCTAGCCGAATGTGTGCAGCTGTGGTGGACAGTTCCCTCAATAGGTCCGGGTAGTGCGGATCCAAGTCGTTGGGTCTCTCCTGCACTACTCGATCGAACCCGTCCGCGATTAGGTCGATCTGAGAGCTTAGTTCGTGTAAACTCAGCCGGCGAAGACTCGTCGATCCATTCTAGAGTAGGTGTCACCGAACGTGTTGCGCGCAAACGGGACAGCAGCATCGGAGCGCTTCGAGGTTTGGAGCCGATTCAGACTAGCATGGTCGAGGCTTTGGTTGGTATCCTCCTGCGAACATGTCGTGCGCGCCCTGGGACACCGGGTGTTCGGTTGTTCGCTCGAGTATGCTGCGTTTTATCGATCTTGTGTAGCAGTTTACCAACTCAGCTGGTTCCAACCGGTTCGCTCATTCCCGTCTGTGAACAGTTGTCGGATTGTCTGGCCCGGCGTGCTCCCGATTTCGGATACCGGCATTTACATCTAAATAGCTCCCATGAACGATCAATCAATACCCGTCCGCATTCTGAATTATTGCGTGAACAGGTTGAGAATGTGAATCAGAGAGGATTTTTACGCACCTATTTGCGAAAACTCTTGAGTTGTGAGCTGGACTGGCATCTGTATCCGATCAAGACTCGTCCGGATCCACTGGTCGCCGTGGACTATCTTCTCCTCACGCTGTTATCTAAAGTGTACGAATCCTAACGTGTTTATTTGTCCGCCATTGAGGCGCTCTCGTATCAGTCAATCTAGCCTCACTTCTCGAAATTTGTATCACTTGTTGCTTTTCATTAGTGTATACTTTTATGTA
>STRG.36493.3
GGACAAACTGCTACTAAATCCTGAGATTCGAAGTGAAATGAGGTGATTTGTTTCACCGCGCACTGGTTATTTAAGCGCCAGACATAAGTCCGTGCGATCCGGCCGTCCTTCATTCCATACGGCCTCAACCCGGATTTCTTCCGTTTCTCCTGCTGTTGGAAAACAATTTGGGATCATAGTTTAACCCTTGAAGTGGAATAGTTTTTACTCTGTTCATTATGACCACGGAAGAAAAGGATGTTTGCCCACTTTGCGTTGAGCCTATGGAAGCCGACGATTTAGCTTTTTACCCGTGTGACTGCAGATATCAGGTTTGCCGATTTTGCTGGGCCAAAATAATCAATGAAGGTAATGGTCTTTGTCCTGGTTGTCGAAAGGAGTATAACTCTGAAAAACCAGCTCTGTATGAGCCCATTTCGGAGGCAGATGATGCAAGGCTACGACCTAACCGCAAAAGAAAAGACCACCTAAAGAAAACGAAGCTCAATTCTGAGATGCTCAAACTGCTTCCTGAACTAAGGGTTGTGCAACCAAACCTCATTTTTGTCGTTGGGCTACCTGCATGGATATGTAAAGACAAGGAAGTTCTTAAAGGACCCGAGTATTTTGGGCGCTATGGTAAAGTCTTCAAAGTAGAAATCAATCAAAATCAAACGTTTGCGGGACCTCAGGGTCAACAAAGTTTTAGCGCCTATATTACTTTCTGTCGGGCAGAAGATGCTATGCGATCCATCAAAGAGTTAGATCAAGGTATGCTTCAAGGTCGTCCTCTGCGCGTGTCTCTTGGAACGACCAAATATTGTAGCCAGTTTCTGCGCGGAACGAAGTGCACAAAACACGAATGCATGTATTTACACGAACTTGGTGACCCGGCGGCCAGTTTCACGAAGGAGGAGATGCAAGCGGGAAAACATACTGAGTACATGAACAAACTTCTGTCGGAGTACATACCGTCCACTGCAAGTGGCAGCGGCAATGTGCCTACTCTGGAATCCTGTTCTCATGCGACCACCTCGGTGGAAGATAATGCTTCCAATTTAAAAGACTCTTCTCAGGTTATTAATCGATTTCGTGGTCGAACGGATCTTGGCTGTGATCGCCCCTCCGTTTCATCTCCAATGAAATCTACCTGTCGAAGTAGTCACACGAGAGCACTTACGGACGCGGAAGCAGCCCCTTCCACGCCATCTGGAGATACCAGGCGAACGCGTCCTTTGCGATCTGACTTCGCCTACTCAGATTTTAGTGTCAACGAGTCTTCAAATGAGCCAATTATATCCTCCTGTGATAGATCCACGAAAACAAACGTGTGGAATAGACAGCTTTCAGCCGACTTCGTCAAACCCAACCCTCAGAAATATCCATCTGGAAAACCTATCTCCAGTTCATTTTCACATGTTTACACCAATGGTTTGGGAGGAACAAATATCGAAAAATGCAATCGGTTGCCAAAAAAAACTAATGAAGTCCGTCGAATTCAATCCTCAGAACCTGGCAGAGCTGTATCTCATCGTAAATCTATCGGATCGGAATCATACCCAGCAATCAACGGTACTGCAGCCTGCATGGGTAGTCCTACCGAAAGTGATTGGTATCATTCCTCTCCTCCAGGCGACTCAGCTAACCACCTAAACTTTGGAGAGGATCCCGTGGATATTGACTTTGATCCGTTCCTGGAATCACAACAGGGTTTGGCCGAGCTGTTGGCTGCTGAAGTGAACAAAATAGGACTCACAGAGGAAGAACCATCCAAGGGTATTTATGACATTGCTGGTCACAACGGGTCGTCAGGGACCTGTACGGTGGAATCTCGTTCACAGATCCTAAACACGGCCACATTGGGCTCTAGCCTGTCCGATTTTCACTCTGATCATCCAGGACGCGTTGCTTTCCCTTGGATGTCGGATTTTATGCAGTGCAAAACCGACTGCCAAAGTGATCCGAGTCAACAAAATTCACAGTCTGTTTTCCCTCGAATTTATCCACCCCCGGGGTTTGAAGATAACGCTCGTGTTCTGCAGCGATCAGCCGAGTCATCAATGTTCTCCAGTCCTCATACAGATCCTCTGTTGAACTATGATGGGTCCGATCCCAGTTGTTCTCTCAATGCACCTCGGCATACCGGACAGTCGAATCTTACCTGCAATAATGGTATGGCTTCCAGTAGCACTAATTATTCTTTTCCACACGTTCCGTGCAACACTGGGAACAAAATTGATTCCAGTTTTGATGCATTTTCCCAATCAAGACTCTCAAAAAGCGTGGATTCGAATTCGCATTATAGATCGCCGCCTTCATTTACGGGTCTTGCCGAAAACCATCTCCCATTCAACTCTCACGATCGAAGTGCCCAGCGTCCGGATTCTCTTGCTAGTCTGTTTACTGCGGCATTCAACACAGCCACAGCTATGCTGAACCATCGAGCAGCCACTTCTGGTGACAAAGTTAATCCATGTGCACCAAAATCACCCTCTCCGTCAAACTTTGATCTCACCACATTTTTCAATCAGCTTTGCAGACATTCCCCTTTCTTCTCCTCGCTTACCGCTGCTCAGTCAGCGTCCGACTGGAATTCCGCGTTCGGATGCAACGGTGGCATGACCGGTGGTGGTGCTACTGGCACCAGTTTAACCAGACCGTCTGCCAATTCATCCGACCCGCTGTTGGATTCAGTCAATTCGACAGCTCTAGCTGCCGCGGCCGCAGCTGCTGCGGCATCTGTACTCTTACCTTCGGTGCAATTCCCCCCTAGATCAAATGTCTTACCGAACGAAGATAATAATTCTCAGATCAATCTAACCAATTACAGTCTTCCTCCCGGTTTGTCCAAGCCCATGCCAGGTCTCCTTCAACAAGAGCTTTCCGAAGTGTCTGTGGACAGGAATACGTTTCCTGGTTCTGTTTCGGGAATGGTCTCATCTTCTGAGACGGCTGGGAACAACACACCGCTCACTTGGCAGCTGGATGACCCGGCGATCGTTTCCAGCCAACTTGCTCCGATGGATAATACGGCAGACTTTTCTCAATCAAGCTCCGTGTGGAAAAATGCACCCACTTTATCGCCTTCTGCCGAACTCATTCAACAGTTGTGGCGTTCTGGCGCCGGCCTATCCCCTATTTTCGGGCCTCATTTGGCCCCGGGTCTCGGCTTTCCTTCCTCGAATCAGAACAGTGGCCATGCTGCCGTGGCTCAGCGAACAACACTCCGAGATTCATCCCTCCAGTCAGCCTCACATCCGCAGTCTACGGAATAATACCGGCCGCTACCGTTGCAATCAAGTCATTGGCTGTATGCCCATCTGGTATTTCCTGAATCCCAAATGTATGGGCTCCACGTTGTTGAGCCGCATATAAACACTCGGATGAAGAGCCATCAACTCTGCTACTTTGCCTCTCTTTCCTTCCCCATACACCTTTTCCCCGTCTCCCTCCCACCCTAGCCCGATAATTTCACGGATACTTACTTGAGCAATGCTTTTCTAAATGTAGTTATTTGTTTCCGTATCATGTGGGCTCTACAGAATAGCAAATTGCACTTGCGACCAGTCGGGCGGGAAAATGACCGAGTATTTCCAGTTCTATCCTTACTTTTGTCCTTCTTCACTATGCATTCTTCCTTCTACCTGAGTCTCAATGTGTGCAATTCGCTTTGTGTTGGGAAGCTCAAGGTCAATTATGTGTTCTTCTTCGTCAACCCGCTCACGACATGTTACTGGGGTCATCTGATGCGCTTATTTCCACTATATAGGATCGCAAACAAAGCTCATCCCGCTCGCGTTAATGGATGCAACGTTTAGGCTGACTTTTGAGATGTCAGTTTACTTCATTGGGTCAGTCGGGTTCATACACGCGGAAAATACCAGTCAAGTGGACAGTTGGTAATGAAGTGTTCTTCGAAAGTAGTGGCTGTAGTTATCTTCGTCGCCTTTTTAAGTTGGCGTAGTGCTTCGATTAGTTGATTGTTTCCCAC
>STRG.69736.1
ACCCTTATATACTACGAAGTGGCTAACTTAAACAAAAGTCGCAGCAAAAGTGGGAACACCATCCTTATTTTCCGCAAACTGACTTCATCAGCTCGAACCATTTTCTTCAGTATTCACGAATAACGCCAATTTGGCCATCAATAAGGTTGGACCACAAGCCACTATAATCATGTGGGATCGTTCATTCTGCCGTCGGATGTGAAAGACTTTCTTCTTTTCTAATTGTATATATGTATACATTGTTCTTTCTTATGTCAAAATATCCAAAAATCGGGACTGAAAAGAGGAAATGAGTTTTGTACCTTTGCACCCGACCTGGAATGCCGATCCAATTTGGCGTCCGGATACTATTTGGTCGTTAAGTTCTGGGGCATAAGTGGTGTTCGGTCATGGGAATACAATGCTCTCTCTTAGTGGGTTTGCTCTGCGTCCTCGCACATTCCATCCCCACGGAAGGGCGCGGTATCCGACATACAACGTATTCGGTGACCGTGCCGGCGGTCTCCACCAGTGGGCCATTCTGGCTGCCGTTCTAGCATCTTTGCGGTCCGTGTGAGCTCCACGAGTACGGAACACCCGGTTATTCTACTACTGGAACACAAAAACAGACGACGTTTGTTGGCTATCGCCTCTTCATCCACGAGCCAAAATCACTCAGCCGGGTGATATTGTTCGGGCCAATATGCTTCGTGAACGAGACGCTGCTCGTGCAGCCGCAGGCGCGGCCACGGCTGCGGTATTGGCTGCTGAACGTAAAAAGATGGCGCGGCACTCTGAGGATGGAGATGAACCAGATAATGGCGATGACGAAAAAGATCGTGATGATGATGATGATGATGATGACGATGAGGATGACGAAGACGACGGTCGTCGCGCGCGACAACGAGAAGATTCACCAAGTGATGAGGATACAATTACAAGGAAAACTGGAAATCGATCTCGTATTCGCAGGTCTATTTCTCCTGATAGTGAAACCGGAAAAACCGGGTATGCATCTCGATGGGATCACGATCGTGCGGATTCTGAACAGGAACGTTACAAGTCTGCGCGCAGTGGTGGTCCACGTTTTGGGTTTTCCTCATTGACTTGGAGCTATGAACGGCCCAAACCTAACAAGTCCAGCGGGGCCGATGTTGATTTAGAGGAATCCCACCACGACGGTTTTCCTCTTGTAGACGACTCAACAATGCAAAATTTCTCCGGACTAGAAAATGAAGGACAACCCAGGGCACGAATAATACGTCCAACATTTGCCTCACCACCACCCCCACCACCCGGTCTAAATCGTCCGTCGAGTTATGGGTCAAGATCTGGTCCCCCGGGGGAATCTAGAGGCGGAAAGCGCCCTCATGATTACAGTCGAATTGGATCACGCTTTGATCGATCCGATGGCCGAAGCTCTACCGGTGAACGAAAAAAGTTTGCAGTTAGTTCAGGTCCTTTGGATCCTATGGATCCGGCCTCTTATGGTGAAGCACCTCGTGGTACATGGAGTTCGGGTTTGGAGGTCAAATCAAGCATGCCATCAGCCAAAACGGGTGTGGATGAAACGGCTTCCGGATCCTTGTATCAACAGCGACCCTATCCAAGCCCTGGAGATATACTGCGTGCAAACGCTGCAGCCCAGGCTCGATTAACCCAACCTGAGGATGATAGTTGATAATTCCTGTGATAAAAACCCCGTATTCCCATTGCATGCTTTGTATATTTGATCAGTGCAAAAATGTTTCGTTCAAAATGTCGTTATCTCTTGTTTTCCTTCTGCTGTGTTTGTTGTCCAGGTATCGGGACATCACAAACGATAGCGGGAGCAGTTTATCGAGCGAAAATCCCGTGAACTGAATTTCATTTGGTATTCGAGAGGCGTATGCGTTTAGCTAGATGACCATCGCATTTTCTCCCGTGTGACATCCTCGAATCAAGTCTCCGGATCAGGC
>STRG.65843.1
GCAGAAGCGGATTCGGCGAGACTTGGATAATAGACGAAGTGGGCCATGAGAGAGCAGGAACAGGACTTCCCTCAGAGGCACTACCGCGAGTACTGTCAACTGCAGTTCCAGAAGAATACGAAAATGTGAGTATGCGAAGATAAGCTGCGGAATTGGAGAAATCAGCGTGTGTGCACGGTGTGAGAGCATCAGCGCTAGCATGCGTTTGTCGAGCGTAACGAGTGTGTAGTAAGATATCCATCGGTTGCGTTGTTGTTGACGTTGTGGGCTATTGTACTACTCGGTCGTCCAGTCCACAGTAGGCGCTTCTATTCAAGGATGCACCTCTAGTCTTTGCGCGACCAAGAGCGTCCTGCATGCAGCCGGGTTGGTCCAGATGAGCCGGTGACCAGTCGTGTGGTTCATTCGCTTCTTCCGAGAGCATCTTGGAGCCGGTGACTGATTGCTTATCATCGTCACCGTCATCATCGTACAACAATAAACAGCAGGGCAAGCCCCACTGACTACTGTTTTTCTCACCACGTTACACGTTGAACTAGAAAAAATGAATATACAAGACGGATTGAAAGTGAACCCACAGAGGTGGGAAAAAGTAAGAATCCCTGACAGCCAACACACGGAATACACAGTCTAACTGTACAAACATACATTGATCAGTCATTTGATTCGACAGAAAGTGACAACACGATCGCGCCACTGTTCACGGTTCACTACCATATCCTTCAGTGTCTCCAGCCAACTGGTTGATGGATCTTTTGGACCCCAACCACGAAGGCGTGAAGCACTTACTTTTCCTAAGTTCACTGTAAATTTTCTCATTCCTCGCTGTCACATCATCTGTTGGTTTCTTCCACTCTTGAGTAAGAACGGAAAATAGGGCACGGTACGGTAGACGTGTGTTTGCCATACGTGCCATACGTGTCCAAACCAACGAAGTCTACTAAGCTGGATACGCTGTGACAAAACGTTCTCTGAATTAGTACCCAATACTAGCTTTCTGACCTCAGCATTGCTCACTCGGCTATTCCACCCAATCTTAGCGATACCACATAAACATCGATGGTCAAATACCTCAAGACGGCGAATATCTTCAGCACACAGAATCCAAGTCTCGCAAGCATACAACAAAATTAAACGCACTGCAGCACAGTACACACGACCTTTCAACTTCAGTAAAATTTCAGGTCAACGCCACGTGCTTCAGTTTAGCGTGCGCCCCTCGAGCATTGGATTTACCAGTGCTCCCATCCACTTCACGTACATCGGCTTCAGTGTGACGACGGATGGGAGCACAGTGGTAGAGGTGAGTACGCGGATATCCAAGGCTCAAGCGGAGTATGCTAAACTGAAGCACGTGGCATTGACCTGATACTTTACTGAAGTTGAAAGGTCGTGTGTACTGTGCTGCAGTGCGTTCAATTTTGTTGTATGCTTGCGAGACTTGGATTCTGTGTGCTGAAGATATTCGCCGTCTTGAGGTATTTGACCATCGATGTTTATGTGGTATCGCTAAGATTGGGTGGAATAGCCGAGTGAGCAATGCTGAGGTCAGAAAGCTAGTATTGGGTACTAATTCAGAGAACGTTTTGTCACAGCGTATCCAGCTTAGTAGACTTCGTTGGTTTGGACACGTATGGCACGTATGGCAAACACACGTCTACCGTACCGTGCCCTATTTTCCGTTCTTACTCAAGAGTGGAAGAAACCAACAGATGATGTGACAGCGAGGAATGAGAAAATTTACAGTGAACTTAGGAAAAGTAAGTGCTTCACGCCTTCGTGGTTGGGGTCCAAAAGATCCATCAACCAGTTGGCTGGAGACACTGAAGGATATGGTAGTGAACCGTGAACAGTGGCGATCGTGTTGTCACTTTCTGTCGAATCAAATGACTGATCAATGTATGTTTGTACAGTTAGACTGTGTATTCCGTGTGTTGGCTGTCAGGGATTCTTACTTTTTCCCACCTCTGTGGGTTCACTTTCAATCCGTCTTGTATATTCATTTTTTCTAGTTCAACGTGTAACGTGGTGAGAAAAACAGTAGTCAGTGGGGCTTGCCCTGCTGTTTATTTTTGTACGATGATGAGGATCTACATAATCCGCCTACCAAATGTTTGAAGATGTTCAGTGTTATGGATAAGTTTAGTGGCCGTTGGGTGGCTGCATACGATCTCTTTCTTTTTCTTCGTGTTTTCCGCTCGCTACTGGTTTTTTATATTCCCGCTTGATCGTTCCGTTCTTCCTGTCGTTGAGTCTACGATGCCTAAAGGCAACAACTGAAACTAGAGCATAGGAAATTCAGACTATTGGTTGGATAAACGGAACTGAAAACTGATCCTGGTCGTTGATTTCCACCTTTTTCTAGGGAGTTCATTTCAAGGTAGTACGATGCAAAGGCTTGCGCAGTACTCCAGGTGCGGTCTAGCGGTGGCTTTGCCGATGGGCAAGAAAAATACCGGTTCCCTACATCGCCTGATCTATGATTGTCGCAGATCCTGTTACACGAAAGGAACGATCACCATTTGCTGAAGCTTCTTTGGGTGATAGTCGAACACAAAAAGAGAAATGTTCTTCCCCACATTCATCAGACCGACATCGAAATTACAGCTCATCTCGACATAACCACCATTCGAACACCCAGCGTTCACGTGATCACCTTCCGTCGCGTTCCCGTTCACCATGTCCTTATTCCGGCTCTCATGAGGCAGAAGCAGACAGTCATGGCAGGTGGCGACCGTTTGATGTAAGCCATCAAACTCCGGAGTTTTGGGAACGTCGAAGATCAGCTCGTGAACGCGTGGGAGCCACGGAAAATTTGAAGTTATGGCCCCCCAGTCCACCTAAAGCTGATTCTGAGGATGAAGCGGAAGCTCCATCGGGTCCCATTGTCCCACCACAGTCATCAAAAATTAATAAAACGGTCGGCTCCATCGGTGATGATCCTGCTAGTTCATCCGAAAGTACACACAAGAAGCATTGCTCGTCCAAACAATCTAGCGATCAGGAAGATTCGAAACATCAAAGTAGACACAAGAAGCGTAAACACAAGTCGCGCAAAGATAAAAAGGCGGAGAAAAAACACAAACATCGCCACTCAAAACGCAAATCACCCGTCTCAACAGATTTATCTGAGTCTGAATCACAGTTCGGTTCTGATGAAGAGGACGAGAAGAAACAGTTCATGCGGCAGATGAAAGCTCGAAAAAAAGAACTAGAACGTAAACGCGCCCAAGAGGAAGAGGAGGTGGGCTTTGTGGGTCCACAACTTCCCGTAGCTGAGCATGCTATTCTTCCGCTAGATTATGGTCGTGCCCTTCTTCCGGGAGAAGGTGCTGCAATGGCTGCGTATATTGCAGAAGGTAAACGAATCCCCCGTCGTGGTGAAATTGGTTTAACTTCTGATGAGATTGAGAAGTTCGAGGCTCAAGGTTACGTGATGTCTGGAAGCAGACATCGTCGCATGGAGGCTGTCCGGTTGCGAAAAGAAAACCAGATCTATTCGGCTGATGAGAAACGCGCCTTGGAGCATTTCAATTACGCAGAACGAGCTAAACGCGAAGCCAAATTACAGGCGCAATTTAAAGCTCTTATTAAACGTAAACTAGAAGATAAACAATCGTCCGCCCATTAACAGCTTTTCGACCTACGTCCCAGCTTGAATGTGATCTGCTTGCGTGCCTTTGTCGTCTCGTTCATTTGTACATAATCGCGGGATTATTAAAAATGTTATTTTCTCCTACCACTGTTTTACGAAAATCATGAAAAAAGTGGTACAAAACTGAGAACGCTCAAACAATAAGTAAGATCAACGCTTGAAGTCGGTTACTGTTGCTTTAAATCGTGTCTTATGTGGCCTCTTTTCTGGGTTTATTTGGAGAACGCAATTTACTATGCCGGTTTTATATACGTAACTCAATATGGTATGCACAGTAATTGACAGACATTGGATGTGAGTGAAAGGGGAAAGTTCTCCCTCGAACGTGAAACAGTGGTCTAATCGCGTGCTCATGATGGGCTAGAACTACTGAAATAGTTACTGTTATTCGTAGTTGGTCACTTGGTGACTGCATTTTACAATAGTCATTTGAAACCGACGGATGCATTCAACGAGCATATAACGTGCACAGGAAGACAAACGGACAGTCATTTTTCCACAACTCAAAACTCTAGGAACATTTCGGTTAGTTTTGGCATTGCTGTTGAGAAAGTCACGGTTGAAGCTCGAGTAGGTGAATAATTATGATGACCTCAGCAGGGGCCTTATAAAGGTGTTGGAGGACAGAAAAACGTTCGACTTCAAGGAGTGAGAAATTGAACAGAATGACCGATCTTGCATTCCCTGTATCTTACTGAACCATACTTTTTCATCTGTTGTCTTAATGCGGTGGAAAAACCACGTCCTACTATGCGTTAATCTAGGATATGCTAGCTCGCATAGAAGGGAAACGGCAAATCATGGCAATTAATTGACACCTTTCAGCAAGGCAGTCGTGGTAACTTAGATGGTGTGACAATATTATACCTCATTGATGGGTGAGTGTTCGTGTCCCAGGTTGGTGTTTCTCATAAGCTTTTGATCGCTTGTTATCCATTTGCTCATCTCTCAGGCCTAGCTCCTTCATCGGTGCTAGAGTTAAAGAAGCATGAGTCCACTCTCATACTATCAACAAATCAGCAGACCATCAACTAAGGGTTTACTGACGATAGAAGACTTTAGGCGTCTTAATGACTTGTGGACTAACAAAGAAGTCATTTTATCAAGACGCGATATATCTTCGGACGCTAATCCCTGATGAGTCAATCTGCATAGTGAAAACAAAAGTACTAGCTAATGGCGCGTCCAAATGTTTTATGAACAAAACTTGTCAGACCGGTTTACTCTATAAACGCGAGTCATTCTGATATCTGACTATGTGAGAATGCATTTGGAGAACACAATTTGGCGAACAAGCTCGTTTTCAGTGATTCATAATTATGCCATTACATCACAATATATTATGACAAGTCAAAGGGTTGAACCAATTAGATAAGTGGGAAGTGATAAAAATTATTAATGAAACGGGGTGGTGGGAGGAGGAGGGAAGAAATCAATTGTAATCCGGGCTTAGATCAAAACCGGATGTGTATTGTTTTTCTCGTGTGTTTTCAGTTTTCATCTGGTCTATGGCCTGTTGTAGGGTGGGGGAGGGCCGGGGAAGCTTAAGGGCACACACAAATTGTTTTTGAGCTCATAGAGGTGGGTTGTGAATGCGGATGCTGACGGTTGCAGCTGTGGCTAGTATGCGACACTTTGCCAGTCTTGATTGCCGACCCCGAACCCTAAAAGCGTACAGAAAGCCTCAGTCACGTTTACTGCGTGATTAGCCTGGGCAAAGTGTGAAACGACAGCGCTAGTGAGTGACTTAACTGCTCCAGTGTTCAACCATGCAGGGTGGTGTTCGCGGATGCGTTCAGACAAACGCCTGGTAAGTATGATTACCAGAAGTGATTCCCAACGACCCCGTGCTGGAACAAATTTGTGATACCAAACAAGGGCGTACAGGATCAATGGGGAATCGCAGCCTCGCTGTGTATTCAGTGTCTATTCAGACGTGTCGAACGACTGAAGTCTAGCTACAAATTGACAATGATGAAATGATTTTCCTAGAGATCACGATGTCCGAGGCAGAAATGCATCACAAATGTTCTAACATGTGAACGGATGCGATCAAACGGGACGGTGCTTTGTGGAATACAAGGGATATCAGAACTAAATGCGCGAGATATGTTCCTACGATCCATTCTGGGCATGTGAAGCCCTCCAAGCATGCAATAATGGATTGGTTAACTGCTCTGTTTACGAGACAGGTCCCATTTTATAGAAACTCTCCGAATCAAAATCTAAAAGTGACAAAACTTCTATTAACTGGTTTTGCATCACTGTTCACGTACGTACATATCGGTGAGACTAATAAGTATCCATGCTACTACCCTCCGGGATGCTACATTGATGATGAACCGAAACGGCTTCTTTTCATTTGCACATAACGTTCGGTGGTGGAGCTTGTCCTCGGATAATGGAATGGCAATAAGATCACCGTCATGACAAATATTCGCCGGCATTTTCCAGACAGAACTCCAAAGTTATCAACGACAGTCGCCTACCACACTAAGTGCTCTATGAAGCCTCATTGTCTAAATAATGTGTATGGAAGATGCCACCGTTTGGTAGCCTATATATGCATATCCATCTTACACCGTCTCCTGGTCTTCCAGGTTGGGATTCGATGTGGGCTGGTAACTCAGTCGGTAAAATCAGTGGAAGAATAATTGATCGAAGAAAAAATAGGCTCCCACTCAGCCACCCCGCTGCCTTGTGGACTGGTTCTTGTTAGAGCTAAAGGCTTTGGTTGAGTACCCCAATCGTTCTGCTTTGCGGCTGGACACCCTAGCAGTACCGGTCCAACATCTCCCATGAACTGCACGAATACAAAAAATTCCATACTGCATCGGTCGTCGCTCAGGATAATCAGGACCGGGCTTCCCATTGCATCGAGCGGTATGGGTAAGTGATAAGTGGGCTACTGCTCAGAGTTCCCTCTCTTTCATTCAACCTTTGTCTTCTGTCCCTAACCATCCCTCTTTGCCCTATCTATCCACCCATAATGCTCCCACTGATAACACGGTCGATACTCGCAACGATTCACTGTCAAATAGTATCGGGAATAATCCTTTGTCTGGGAACTCACATTTTCTGAGGCCTCTTCAGCCTCTGAATCTCGGCTCCTTGAACGTGCGTACACTCAAACAGGCCAGTCAGCAGTCGTGTTTAACGCTCACAATATATTCTCTGAAGATTGATATCTGCTGCGTAAGTTGCACGCGTATCCAGAATTCGAGCAGTTTGATTCAACTATCTGCTCCTGGTATCTCATCGAGGTATATTCTGCGTACCTCAGGAGAGGAAGTAGCTCTAACTGCGGGTCAACGTGGTGCAGAAATAGTGTTGACTGATAAGGCCGGGGCTGCCCTTTTCGACTTTATCCCTGTTAATAGTCGTTTATGCGCAGTAGACTCCGGTGGTGAGTTTGCATTCGAAAGGATAGCTGTGTTAATCGCAACTTGTTTGTAATCTCGGCATACGCTCCAACGGACCGCAGCTCTGACATACAGGAGGATGAGTTCTACGATGAACTCACCACCCTCATTCGCAGCAGTAAAGGTTCTGACATTTTAGTGCTAGCTGGTGACTTAAATGCACAAGTTGGCAAATTTAGTGTGTCAGAAGCCTGTTTAGGTGGGCGTTATGCTTTACCCGCTGAGCGTACAGATAACGAGTTTTGTGCAGACAATCGATTATTCCTATCTAGTACGAATTTCCGACTTAGCTCGCATCGCACGGCGACATGGCGCTCTAACTCTACAGGTACTCTGAGCCAGATTGGTCATATCACAGTTCTGTTCAGAACTGTAGATCTTACTGATCGACGTACATAGAGTCGGAGCATGCATTAGTTTTAATGCGATTATCTCTCCAGCTTCATGGTCATCGTCGCAAACCGCATTTCCGGTTAGCCGTGCAACGTATGTGTGGTCCAGAAGTCCGCACTCGTTATGAGCAGAAGTTAGCACATGAGCTAGGATCCACGACAAACAGTAACGTAGACGAGCGTTTGGTCCATATCCGGAAGGCACTGCACGTGGTAGTAGGTTTCGTCTGTGGTCCCAGATCCGATGTCCATCAAAGACACTGGGTTTGGCAAGAGTCGACCAGGCTAATAGAGCAAAAGCGTCGGGTCTAGAATAGTAAGGGGATGAATAAGGTACGAAGACATTTACAAAAGCAAGATTCGAAAAGCCCTAAGGACGACCGCGAAAATTGGTGGGTCAAGGTAGTCGAGGAAATGAAAATAGCAGCTGCTTCAGGTAACAGTCAAAGATTGTTCAAACTTATTCGTGACACCGGTGGACGGCGAACCCCGGTCAGTAAAACGATATGCGACAGAAATTGAGAACCCATTCATAGCAAAGAGCAAAGGCTGGATCGTTGGGCCGAATACTTTAGGAGGCAGTTTAGCTGGCCGTGCGCCAATGTAGTTACTCTTGTGTCAACAGCTGCAATTCCTTGGGGAGTATCACTCGAGCCCCATCTTGCGAAGTAGAAGTAGTGTGGAGCATTCGATTACTGAGGCGAGGGATGGCGCCTGGTCCTGACGAACTCCCTCCAGTTCTCTTCAAAATGGGTGCAGATGCTTTGATAAAATCACTTACTACTTTGATCCGTGGCGTTTGGAAAGAGGAATGTATCCCGCTATTATGGGGTGAGTCATTGATTGTGCCCATCTTCAAGAAAGGAATACGCATTGACTGTAGTAATCACTGTGGGATTAGTTTAATTCTGATAGTTACCAAGATGTTAGCTTAGATTTTGCTGCGTCGTCTCGCACCGGCTCGCGAGAGGAATGCCCGCGAACAACGGGCCGGATTCCGTCCAGTTCGAGGATGCATCGACCAGATTTTTACCCTTCGCCAATTACTAGAGGCGCGTCACACACACCGTCGACCGACAATAATGGATTTCCTCGACTTGAAAGGTGCCTTCGATTCAGTTGACCGGACGGCGCTGTTCATTGCACTTCAACGGGGAGGTGTGCCCCAGAAGCTCATGAATCTACTGAGGTCATTGTACACTCATATATCTGGCCGCGTAAAAGTTTACGGCGAACCATCCAGTCGGTACGAGACGACGAGTGGTGTTCGGCATGGATGCCCAAATTCTTCATTTTTGTCTAACGTCATAGACGACATAATGGAGAATGCCTTGAGAGATCTCCAAGATGTGAGAAGCTGTGTGACCTAGATTACGCAGACTACGTTATCTGCTTGTTCGAATCCATGGGACATGCTCAACATGCACTAGATAGACTTGCGATAGATGTAGCCCCATTTGGCATGCGTTTAGCACCTTCATAGACTAAAGTGGTGTTGCAAGACTGGACGTTAACGACTCCGTGCTTGATGCTTGATGGTGGGGTACTGACAATTGTCAGTCGCTTCAGCTACCTCGGCAGCGGTGTGATTACGGATGCGAATATGGTAGTGGAATTAAGCACGCGTATGTCCAAAGCTCGAGGGGCGTACGCTAAACTGAAGCACGTGGCGTTGACCTGAAATTTTACTGAAGTTGAAAGGTCGTGTATACTGTGCCACTGTGCGTTCAGTTTTGTTGTATGGTTGCGAAACTTGGATTCTGTGTGCTGAAGATATTCGTCGTCTTGAGGTTTTTGACCATCGATGTTTACGTAGTATCGCTAGGATTGGGTGGAATAGCCGAGTAATCAACGATGAGGTAAGAAAGCGAGTATTGGGTACTAATTCAGAGAACGTTTTGTCACAGCGTATCCAGCTTAGTAAACTTCGTTGGTTTGGACACGTATGGCACGTATGGCAAACAATCGTCTACCGTACCGTGCCCTATTCTCCGCCCCTCCCAGGGAGTGGAATAGACCACGTGGAGGTCAACAGATGACGTGGCAGCGAGGAATGAGAAAATGTACAGCAGACTTAGGAAAAGTAGGTGCTTCACGTCTTCGTGGTTGGGGTCCAAAAGATCCGTCTACCAGTTGGCTGGAGATACTGAAGGATATGGCTGCGAACCGCGAACAGTGGAGATCGTGCTGTCACTTTCTATCGAATCAGAATGTTTGATCGGTGTACGTTTGTACAGTTAGACTGTGTATTCCGTGTGTTGGCTACTAGGGCATTCTTTTCTTTTCCCACCCATATAGGTCCACTCCCTGTCCGTCTTGTATATTCATACTTTTTAATTCAACGTGCAACATGGTGAGAAAGG
>STRG.52111.9
ACTTATTGTTTCCACCTTATTCTGCCAGGGCTGATACTGCACAAAATTTCTGCCTTTCAGAAAAAGAAAATCACGCAGTGTTGCGAGCTACGGAAACGCGCCGACAACACAACTATCTGGACACAAGATTGGCTCTAGCCACACCAAGTCCTGTGCAAACTGAACTGAACTGAACTGAACTGAACTGAATTGGCAGCTCAAGGTCAGTTGTGCATCCAGGTGTACTGGTCTGAGTCCTGGGTTCGGAGTACTACGATGAGTACGTCGGGTGCTGATCGCTCCAGAGCTGGTAACTTCTACGATACGGTAGGCAACGTGGAGCTGGGCGATGATCTTGGGGCAGGAGATAGTGTCCTAAGTTCTTATAACGATTCACCAATGGGCAACGTGAATGAAGTTCCCACGGTCCTGCTGCGTGCTCAGTATACAGAAGAACTAAAACAAATCGAAGAGGAGATCCAAACCCTACGACAGGTGCTGCTTGCCAAATACCGGCGTCAACAGTTTCTAAAGCGTCAGTTGGGTATCACTGTGATAAGCGAATTGCGCGATGAAGTCAATCGAGGTGTGGACACTATTCGCACCTCGGATGCCTATCAAAAGACAACGGCTGTGGTGAAAAGTGCAAAGGAGAAGACGTCCGCGGCTCTGTATGACAAATGGAACTACCTCAAACAAACCAATGCCTTCAAATCGTTCGAAGACAAATTGGAAACCGCCTACTCTTCCGTCCGAAATCGACTGGTTCGTTCGGCCACCATAACAGCTTCACACCCAAGCGTGCCCACCGAATCCGCGAATCAAATCGCCGAACCGAATTCCCCACCTCCACAGTCGGCTTATAGCCTCGATGGAAACGAGGAGATTCATGAGAACTCATCGCCGAACAGGAAGCCGATAACACTCGAAGAGTTGGATGCGGAATACCTGGGTAACGATCATTCTGTGACTGAACCGGTTGTTGCGTCCGATGTTGGCGCTGGAGATCAACGAAAACCAGGCAAACAAAATCGTCCTCCACGTAAGAAGTAAAACCGATTTAACCGCGTCACGCCGAAGCATCTCGATGGTTTCTGGTACCTGAATATCGCGTGTACTATTTGTTGTCTGCTTGACCGACTTGAAATTCCAAGTGAAATACAAACAAGCAACACATACAAGTTGCACAAACTTGAAAACGCCTTTAAAAGAGCTCCGTCTTCCCGCACCTCTTCATTACTGAATTCTTTCAATCATATTTCGCCCGTGATTCACCTCTCCAAAAATTGTTTTCTATTGGTAATGGTGTTGTTCCATGTTCTGGCCCCTCCTTGGGAGGCAGTTCTGACTTGGCTGTGAGCTATCGTTTGTCCTGCGCATTCCGTTTCCATTCTTGTCGTTTTGTTTCATAATTTACCTATCCACTTTGTTTTTTTATTTTCCCCGACCGGGTCGGAGTTTGAGTGCAAGGGAACATTACTTACTTTACTTTTACGCCACTGCCTCCTGTTGTAAGATAAGTCAGCTCGATGTATATCGCGGATCAAGAGCGCATGTTTCCAAAATTATTCATGAAGACTGTCGTGGATATAGTACACGACGTCCCCCAGCACCGTTCGGGACTGCTGTGTTACTCAGTCGCCCAGTCCGGAGTAGGAGATGAGTTGTCAGTACCTCGTCCGGCCTTTTCGTTCGAGGACGCACCTCTAGATTTTGCACATCGGAGTGCAGCTTGTAGGGCAGCAAAGTCATTCCAGACAAGCCAGTAGCCTATTGTGTAGTTCATCCGACTCTTCCGGAAAACCTTGTCGGGTAGATGGATTACGACAATGGGCTATGACTGTATTTAGTGGCGCGTCACATTCGCCACATCACTGTGCTGTCCACAGATTTATGGGTTCTTTTATAACGCATAACGCTTGACAGACGAAAACCCCGCCTTGTCCTTGAGCACTGCCGCTGATTGTCTGCAACCGCTCATTTAGTGAACCTGAGTTCACTTTATTCGCGACTGAC
>STRG.14639.2
TGACTCTTGCGTGATTTAGTGTCTCTGATGGACAACGGATCTAGGACCACAGACAAAACCTGCTGCAAAGTGCATCGCCTGTTTGATATGAGCCCAATGCTCATCTACATTACTGTTCGTCGTAGATCCTAGCTCATGTGCTAACTTCTGCTCATAACGGGTGCGTACTTCTGGATCACACATACGTTGCACGGCTAATCGGGTTTGCGGTTTGCGACGATGACTATGGAGCTGGAGAGATAATCGCATTAAAACTAATGCATGGTCCGACTCTACGTACGTGGACCAGTAAGATCTACAGTTCTGAACAGAACTGCGCCACCGGTAGCTTACGGCGATATGGTCAATTTGACTAAAAGTACCTGTAGGGTTAGAGCGCCATGTCGCTGTGCGACGCGAGCTGTGTCGGAAATTGGTGCTAGACAAGAACAATCGATTGTCTGCACAAAATTGGAGAAGCCTATCCCCATTATCTGTACACTCAGCAGGTAAAGCACAACGCCCACCTAAACGGGCTTTTGACACATCAAGTTTGCCAACTTGTGCATTGAAGTCACCAGCTAGCACTACTATGTCAGAACCTTCACTGCTGCGAACGAGGGTGCCGAGTTCATCGTAGAACTCATCTTTCTGCGCGTCTGAGCCGCAGTTCCTTGGGGTGTACGCCGAGATCACAAACGAATTGCGTTTAACACAACTATCCTTTCAAACGCCGACTGACCCTTGGAGTCTCACAGCACATAAACGGCTGTTACCAGGGATCCAGTCTAAAAGGGCACCCTCTGTCTTGTCAGTCAAGACTATTCCTATACCACGTTGACCCACAGCTCGAGCTACTTCGTCTCCTGAGGTGCGCAGAAAATACCTCGATGAGATACCAGGAACAGTTGGTTGAATTACACTGCTCGAATCCTGAATACGCGTTTCACTTAAGCAGCAGACATCAATCTTCAGAGAATCTATTGTGAGGGCTAGGCACGCCTGCTGACCGGCCTGCATGAGTGTACGCACGTTGAAGGATCCGAGATTAAGAGGCTGACGAGGCTTGAGGAAATGTGAGTTACCAGGCGGAGGATTATCCCCGATACTATTTGACAGTGAATCGTTGCGAGTATAGGGCGTGTTATCAGTGGGGGCATTATGGGTGGATAGATGGGACAAAGAGGGCTGGTTAGGGACAGAAGACAAAGGTTGAATAAAAGAGAGGGAACTCTGAGCAGTAGCCCACTTATCACTACCCACCCCGCTCGATGCAATGGGCAGCGCGGTGCTGATTATCCTGCGCGACGACCGATTCGGTATGGAATTCTTTGTATTCGTACAGTTCATGGGAGATGTTGGACGGGTACTGCTAGGTTGTCCAGCCACAAAGCAGGAGAACGATTAGGGTCCTCATCCAAAGCCTTTAGTTCTAACAAGAACCTATCCGCAAGGCAGCGGGATGGCTTAGTGGAAGCCTATTTGCTTGGATTAATTATTCTTCCACTGATTTTGCCGATTGAGTTGCCAGCTCAAATCAACCCCCAACCTGGAGGATCAGGAGACTGAACTTTGTGTGACCTCTACCCATTGACCTGTTAGGTATGATTGCATTTCCGGCCTAAAGAAGCCATCCTGTATAGCTCTTTGGGTCATAGAGGCGCGCAAGCCATCACACCACGTCAAGGTGCAGTCTCGTCGTGGTGGTGTCCCCTTATCTGGTCTGTGCCGACGACCTGAAAATCTGGCGTGTGATCAAAACTACAGCGGATCACGAAGCACTACAGGCGGATTTTGTGTGCTTTAACGCAGTGGTCCAACATGTGGGCTCTCTCGGTCAATGCCCAAAAGTGCTCTCAGCTGCAGCTAGGGAGACCGAAGCCTGAGAACACCTACTCTTTTCAAGGGGCAACTGACCAAGTGTCCACCGGCGAAAGAGACCTGGGAGTGATAGTATCATCTACGCTCAAAACCCGCAGTCACACTGACAAGATGTGTGTCTCGGCGTGGACCATCTATGGCGCCATCCGTCGGACGTTTGGAAATCTACCATATGGCGCTTTTAAACTGCTGTATACGTCACACGTCCGTCCTCGACTGGAGTATAGCGGAGCAGATGTTACAGTGAGGTGCATCCTTTTTACAGGAAAGATGCGAGAGGTTCCTGAACGAATCATAATTCACGACTGTCCTCAGGAGTTTTTCTTTATGAACTGTGACGGGAGTCTTCGACTTCAAATCCTTACTCCTAATAAAGCAAGGTGTTAACCCACAAGATGAACACGACCACGAAACGCCGTTTGATCCATTTCTGCGTCCGTGTAGTCAAGGTTCTTAAACAATAAACACCTATCCGTGTTTTTTTCGCTGGTTTCCTCCCGTGGCATAGTGATTGGTCCTATGGATGTTATGTAGTAGCTGATTTATTGAAAATGACCTTTATCCGGCCTTAAATTGTTGACCTGTCCGGCACGATTGCATCGCCGGGTTAAAGATGCCATCATGCGTATCCCTTTGGATCATGCTGGCATGCAGTCGATCAGACCACATTGAAGTTCAGCCTCATCGTGATGGCATACGAGCTCTTCGTTATTACAATTTCCAATTAACTTTATTTCCCGTTTGTTTACTTCTGCTTCTATTCGTTTGACCCTCGATTGAATGTTGCAAGGCAGCAACCAGGACCGGAGCACACGGAGTGCAATGTCAATGGTTGAACAAACTGAACTGAACCGATTTACGATTTCATGGTCATTTTTTCAGGTTAACCAGCACTTGTTCGGTTAATAGTCAAGTCTACTGAGATAGTGGTGGTAAATGTCCAGTCCATTCAAATGCCAAATTTCTCGCGGAAGAAAGCCTCTGAGGAGAAGCGACGATTGGAGCACAAGCTGTACCTTGCCAGAGAACGACCAGATGAACTTTTCGACCTGTCTGCTTGCGGCCTGAAGGAGATCCCGGATGGTACATTCTCCTACGTCAAGGTTTTGAGAAAGACCCGTCTGCTTTTGCAGAGCAATTCGCTCCGCGCCTTTAATGGAGGTGGAAAATTGAGTGATTTGCATCTGTTGACAGAGTTGAATCTGAGCGACAATGAAATTCAGACATTGCCTTCTGAGATTGCACATCTCACGTCGTTAAAGGTTCTTCTTTTGGCAGAAAATCGGATCCAATTGTTTCCCTGTCCCATTTTGAATTTAAAATGTCTGATCACGCTGAATCTGGAGGGCAATCAAATCAAGGTCATTCCTGTCGAACTGGGTAAATTGACCGGTCTGACCCATTTGTTTCTCGATCGAAATCCCATTACGAGTCTGCCCAAAGAATTGACCCACTTAGACCGCTTACAGTCTCTTTCAGTCCCAATCGACAGTATTACCACGCCCCCTGCCGATGTTTGTACCCAGGGAATTCGGGCAATAATAAAATATCTAGGTAAATCTTATCCTTCGGACAGTCTGTTATCGGATGAAACAGATTTATTCAAACCATCCACTGCTGCAATACAACCCGCCGTTTTGGAAGCGAAGTACAGTGGGATTCCTGCTTTCGAAACTCCTATTGATGAGGCTTACACACGTCACTCGGCAAACCAGCGCGCCCGCGCTCAAGAACTGGAACGTCACCTGCAGGAGACTCAACAAGCTCAGTTTGAACTCGCTCAACAAGCAGTGGAAGCGCGAAAACAAGTGTTGAGTCGGGTGACACAGGAAGACGATCATTTGAATGTCAGTCTGACTGCAGTGCAACAACAGCGTGATCGAGAACGAGCTAAATTTATGTGCACTTTGTTAGACGCAGAACAAAGCGCATCTCACCTTATTCAAAAATTACTTGCCGAGCGGGTCAAAACTCGGCTGATGGAAGTGGCGGACAATTTAGCTAGTCAACAGCTACTAGAGAGTCCGGATACATCATTCAAACTCAGACGTGAAGAAACCCTGGCTGCAATGGAGCGCATGTTGGTGCGGGAAGATGAGGTCTACCGTGATCAGGCTTCTCGGCGAGATACGGTTGCTCGACACGCATTATCTGTGGAGTCCGTGGATTCAGCACATGTGGATCGTGTACTGGCTAGGCGCGACAAAGATCGAAAGAAGCTATCCGACGAGTTGGCCTCAAAGGAAGAAGCCCAGCGAGAGGCTTTCGCCAAACTGTTTGCGCAACAGGACAGACAGGCGCAACGTTTGAAGCATGACATTCATTTGATCGAACAGGAACTGTGTCTCTTGACCATGGCAGAACAGAGCCGCAGGAGTGAACGGACAAAGAATAATCAACGCACGCTGAGTGCCCGTCGAACGGAGTTGTTGGAGTTATTGATTCAACTGAGCAGAGATCAAAAGAAACGTCAAAACGAGTTACAACAACAACTGATTGAAATGGAAAAGCGAAAACAGCAAGACCAGCTGGACTATTGGCTTATCCAGTATCAACGCGTGTTGGACCACAAACCTCCGGAATTGGCTAATGAGGTGGATGGTGATGTGTTCCATGTGTTAAAAGCTGCTGATTCTCTGGACTATTTACCCAATTTCCGATATCATCATATCACTAGTGCACAATTGGATGGTTTGACGGACGAAGAGCTGCAACGAATTGGCGTTCATGCCGTCGGGTTGCGTTCGGCTATTTTGAACCAAATCGCGACACGTGCTACGAAACAAATGAATTACCCGGACGAATTCGATCCCGTTAAACAGGCCTCAGCACCGCCTGAAGATCTAGTGATAAACAGACGACCGGTCCCCCCGACTGCTCCGAAAACTGTTACCGCACAGGTAGAAAACGAGTGCTGCGTGTGTCAGAACAGCACGTGTAATATCGTATTTTTACAATGCGCACATGTATGCACGTGTCAAGTCTGCGCGGAGCGCTTGACTGTCTGCCCACTTTGCCGAGCGCCGATCCAACAACGATTACATCTTCAGTGTTACTAGATTATTTTCCTCCAATCATCGTGTTTTGCACCTATTTCTTCGCACTTTAGCCATGCGTGGGATCTATCCGTTTTCATGGTCGCTGTTCTTCTACACTGGCCCCCGTCATAATATACTGTTGTTTGTTCACTTCTCCGAAACCCATACGTCTACCCTTTCACTCATTACTGTTTATACTGTTATTCTCATCATCTGTTGTGAATTAAATCTACAAAGCCTCGTTACCTCATGCAACTTCCTTTCGCACACCCATTGTACAGGATGCGTATTCACCAGATTTATCCCAATTCTATCATGTGTTGGTATATCTTCAACATTGTATACTGATTATCCCAAAAAAAAAAACCGTTAGTACTTTCCTTTA
>STRG.5369.2
TTCCCTCATTGCATACTGTCTCAGTGAACGCTCACGATGCATAATGTCTCTCGCAGTTGATGTGCGATGAGGTTTTCCGTTTCCCTCTCATTTTTAGCGGGGATTCGACGAAATGCACTCGGCAGTGGTGGGTGCATAACTGGTGTGCATACCATCGAAGGAATTCTGGACGCTCGATTGGCCGTGGCCATTACCTGTCATGTGCAGACTGAACTGAACTGAACTGAACTGAACCTGATCTGACCTTGACGTTTGGAGGTCAGCTGTCCGTCTTTCGCCGCAGTCTTGGACGTGTTTGGATTGTTTTAATTATACGCATCATAGGAAACATTTGCAAATGAGGTGGCTATCAAACGCCATGAAAACTAGAACCCAGCTCATTTCTTACCGGAGTTATGCGACCACGACGCATTTTTCTATTCACGCTCGGGATAAGGACCCTCGGTGGTCCGGTATAGATATGACTCGTCCATCAGATGAAGCGGATGTCGTCATTGTTGGAGGAGGTCCGAGTGGTCTGGCAGCGGCCTGCAGACTACGCCAGCTCTCGAGAAAATATGGGGTGAACCTTAGGGTTGTTGTTTTAGAGAAGGCATCTCAAATAGGTAGGTGGTTTCCGTTCCACCTTCCCATAAAGTGAGGTGGACACATCTTATCTGGTGCGTGCATCGAGCCAGGAGCGTTAACTGAATTAATTCCCGACTGGAGGGACAGAGGCGTGAGTTCATATCCATTATCGTACAAACCTTCGAAACCCTGTCCTAGGCGCCACTGCACACACCGGTCAAGAGTGATGCCTTTTATGTGCTAACAAGGAACTCAAAAATAAGAGTACCTCTTATTCCAGGTATCTAAAAAGTGGAGTTCAGTTTGATGGCAACTTTAGGACTACCAATGCGTAATCACGGAAATTACATCGTTCGTCTTGGTAACCTTGTGAGGTGGTTGGGAGAACAAGCAGAAGATCTTGGAGCAGAGGTTTACTCCGGTGTGGCAGCCTCAGAAGGGTTGGGACAAATGATGTGGGGATACACAAAGATGGAAGTCCGAAGCAGTCCTTTGAAAGGGGAATGGAATTCAAGACCAGACAAGTCCTCTTCGCTGAAGGTTGTCGAGGAAGTTTAACCAAAGGAGTTCTCAGGCACTTTGATTTAGCGCACAGCTGTGAGCAGCAGACGTACGGAATTGGTTTCAAGGAGCTATGGCAAGTTCATGAAACAAAATGGAATCCCGGAAAAGTGGAGCACGGCATTGGGTGGCCTTTGGGAAACGATGTTTACGGTGGCTTCTTTGTTTACCATATCAACGAGGATTCTCCTTTGGTGGCTGTGGGCATGGTGATGGGATTGGACTACAAAAATCCATATTTGAACCCTTTCAGGGAGTTTCAACGTCTGAAGCATCATCCCCACTTTGCTGATTTGCTAACCGGCGGGAAACGCATTGCGTATGGTGCTCGTACGGTGAATGAAGGTGGATTGCAGTCTGTTCCTCGATTGACTGTACCTGGCGGATTGCTAATAGGCTGTTCAGCGGGACTTCTGAATGTACCTAAAATCAAGGGTGTGCATAACGCCATTCGATCCGGTCGCATTGCTGCCGAAGCTGTGTTCGAGTCACTGAAGAGCTCAACCAAAGATGAGTCGATTGAAGTTACAGCTTACACGGACGCACTGAAGTCATCTCCGGTGTGGAAAGAACTGTCACAAGTTCGTAATATCCGTCCAAGTTTCCATGCAACACGGATTGGAATGGCTGGAGTGATGATGTATACGGGATCGTTGTGGTACGCATTACGAGGCAGAGAACCTTGGACGTTTTCACACGGTTCTCCGGATCACAAATGTACTCTCCCAGCGTCCAAGTGTACACCGATTGCGTATCCCAAACCAGATGGGATCCTCAGCTTCGATCTTCCCAGTTCTGTTCAGCTCACGGGCACAAATCACGATCATGATCAACCGGCACACTTAACGCTTCTGGATGATTCGATTCCGGAGAAAATTAACCTTCCTGTTTACGATGGACTGGAACAACGCTTCTGCCCAGCTGGTGTCTATGAGTACGTGGAAACCGAAAAAGGCAAGCACTTGCAGATCAATGCTCAAAACTGCATACATTGCAAGACTTGTGATATCAAAGATCCGACGCAAAATATCAACTGGGTTGTTCCACAGGGCGGTGATGGACCCGCATACACTGGCATGTAGCTGTTTGCTTTCAAAACGTTTTCCAAAATCGTTCTTTCGGGATCTGTGTAGCTTCATATAAACTCTTAATCTTTTCGTGCTCAATTGATTATCTTGCATTATGAAACACTGATTTTCTTTACGTTGATATTTCGATCAATTTTCATACGAATTTTTTGTTTTGATTGCATTTTGCAAATACACTTTCTATTTACTGTCGATTGTTTTTACTTGTTCATACGAATGTTTGCACTTTTATGCTGACGAACTTGTGTGTGTGTGTGTGTGTGTGTGTGTGTGTGTGTGTGTATTACGTCTTAAGGCAGGTTTTTTCTATTGTAACAGGCAGGGGCAATGCTCTTCCGACGAGGGTAGCATGTGTGATCTGCAAAAGCACAAAAAGGAAAAACTCCATGAGCCGAGGCCCAGTAAGTGTATCAACGGCACCAACACTTACATTAAACGAACAACAAGATGGCGGCCTCCAATCTGGCCGTTACACTATGTGTATCCCGGTAGTTATAACGATACTCATAAGATCCATGCAGGACTAGGCAAATGATTCAATCGTTGGACGTTAACCAGACAAACTCAAATAGGGTAAACCCTGTCTAAAGGTTAACTTATTGGCCTATCCGTTTTGATTCCTGAGGCTAAAATTGTCAGTTCTTAAGTTCCGTGTAGCTCACAGTTTTGAGTTGTACCAGGATATTTTAAGTTCTTCATTTCGACCACGGACCCATTATCCATCGGCCTTGATTTGGTCGAATTCGAAGCGATTGTCAAATTTGAAGCAAATATAAATGTGTTGACGGTTGGCAGATTTTGATAATGTTTTGAGGTGATCCAAATGTGAAAAGTCTTTGGCCTCGGCGGGATTCGAACCCACGCATGGTCACCACCCTCGCCTTAGTACCGTTCGAAGCCAGTGACGGAAGGGTGCTATATCATGTAGTGTAGATGTTCAACAAACCGTTGAGAGCCAGCCCGGATAGCCTTGTGGTTAAGGTGTTCGATTCACAATCGTTCACCCCGGGTTCGAGTCCCCGTGGGGGCTCGGTGGATGTGCACTGCTGATGATTCCCAACAAGGATGAAACAGCTGTACAGTG
>STRG.7007.1
CATTTTTAGCGGGGATTCGACGAAATACACTCGGCAGTGGTGGGTGCATAACTGGTGTGCATACCATCGAAGGAATTCTGGACGCTCGATTGGCCGTGGCCATTACCTGTCCTGTGCAGACTGAACTGAACTGAACTGAACTGAACTGACCTGAGACACCTATTGGACGCCCCCGCGATCTCCCTCCGTTTCCGTGGTCGGTCATGATACCCATCGGGATCCCATCGAAATCCGAAAGACAAAAGCCAAAGAATGAGAGCTACTTCTCCAAGATATACAACGATCCATACAAATGGTCGTTTTGCAAATGTTTCTTAATGTTTTCCGTCGGCACGTTTGGTTTTTTTGTAATCAACGAAGCTGTAAACGGCTCTCCGGAGGCAATATGATTGTATAGATAACTTAAATAGAAGATTTTAATGCTGAATTCTTCTTTCTCGATCACTGTTTGGGATGGATGCATGTTGTACAGTTCGGTTAATCTACCAGGACGCCAGCTGAGGCTGATATAGCAAACCTATTTCGATTATTTCCAGAGCCAATGCTACCAGATGCATCCAAAGCTTTTGATAATTCCTTTCGTACAATTGAAGCCGCCAAACAGCGACTCGTTACCTGGAGAATTCGACAGAGAAGTCGCAGAAATGTCATCTTGCAACATCTGGCTTCAATGATGTACTTAAATTGGAACGAATACAGTCGCTCGTTTCCAGAAAATTGGCAAGAGGTGGTGCACTCTAAGATGATGAAGCATTTAGTCCCCTCGCGGTTGTCTCGCCGGCGCTTTGATGAAGTTGCCTACCGAAAACGAGCTGTTTTACCGGTCATTACTCGGTTGCGAGCACCAACTATCAGCCGAAAACTAATTCGTCGCATCGAACTTTTCCTTGAACAAAAACTGGGCCTAACAAGTACCGGACTGTTCGAATCACAATCATTGTTGGCACCGAACAATTTGAAAACACTAAACAGTCGATATGAAATGCGTGCATTGGGCAAATTGCCGACCGATCCCAGCACGACCACTTCGTCCACCAGGTACGCGGAAGATGTGCACACGAATCGGGCGAGTCGGGAAAAGCAAGATGTAGAAGAGTACATGACCAAAACTTATACTGGATCTGCCACATTTTTGAAGGGTACACAGAGCGCTAATCCGCATAACGATTATTGTCAGCATTTTGTAGATACCGGTGAACGACCACAGAACTTTATCCGTGACACAGGATTACGTAATCGATTCGAGGAATATCCGAAGCTACGTGAACTGATTCGGCTAAAAGATGATCTAATTCGATCACGAGCCACACCGCCGATGTATTTGCGGGCCGATTTAAAGACGTTCGACCTGAACGATTTGCAGTGCAAATTTGATGTGGTTCTCATCGAGCCTCCGCTGGAAGAATATCGTCGAATGAATGGGGCTGTGTTCGATCAGCACTGGACGTGGACAGAGATTGAACAACTGGAAATCGAGAAGATTGTCTCCCCTCGGTCATTTGTATGGATTTGGTGCGGCTCTGGGGAAGGACTGGATGCTGCTAGACGTTGTCTACGCAAATGGGGCTTTCGTCGTTGTGAAGATATTTGTTGGATCAAAACAAATCGGGACCGACCAGGTCATGAGGCACTCGAACCGGGTGCGGTATTCCAACGGACCAAGGAGCACTGTCTGATGGGCATTCACGGAACTGTGAGGCGATCTACAGACGGTGACTTCATTCACGCCAACATTGATATCGATCTCATAATCGAAGATGCACCGAAACACGGTGGTTACGCGGCGAAAGATAAACCGACCGAGATATTTCATATCATTGAACACTTCTGTCTAGGACGTCGACGTCTGCATTTGTTCGGCCGGGATAGTACACTTCGTGCGGGCTGGTTGACCGTTGGTAGCGAACTTTCCGCTTCCAATTTCGATGCACGATTGTATGCAAGTAATTTCGCGAAAGAGCCAACCGGTCTTCTGCTCGGTTCCACGGATGAGATTGAACGTCTCCGTCCCAAATCTCCACCACCGAGGCACCAAAATCCGACAAATATGGGCAGTTCTAGTGTGGGAACTAATCCTTCCACTAGTTCTGGTACTGTAAGTAACAGTAGTGGTAACGTCTGCACTGACGTGAAATCAGACCACACTACCCTTCATTTGAACAGCTTCCAAAACATGTCAGGATCGATCCCCGGTCTAACATCGTCGATTCATTCGATTTCGGCATCCGGTTCCTCGTCCATACCCGTGTCTGGGTCCCTGTCTTCTGGAGCCGCAATTCACTCGCTTATATCTTCCGGACTTGCAAACCATCGTCGCCAAGGTCAGTCCAGTAGTCTCAAGTCTGTTGGTCTGCAACCGTCGTTACTTGGTTTACCATCTTCCCTGTCGAATCTAGGTTCAACCGGTGGACCTCGAAATTCCATTAATAATCGCGAGAGGAACCGAACTTTGCATCAAGTTGCCCAAACGCCGTTCTCGAATCCCACTAGTAATGCATCACGAAATGCGTCAACCTTTCATGCTCTCCCAAATGCCTCATCGCAGTCACTGCCACATCCTAATTTCATGCCACCTGTCTCAGGGATCTGGCCTATGCCAAATAATTTTGCTATGGCTTTGGCTGCTGCTGCAGCAGCCGCTGCCAACTCCTCGAATGTCATGTGCTCACCTTCTGTTAGCCCATCCGGGGGTCCTAGTTCGATTTCATCCACAAGCGCTTCAGCACTGTCCAATCCGTTGTTCCGAGCCGGTCTCCCAGACATTTCCCTATTGTCGACATTACTGGCGACGGGCAAACTGTCCCCTGCTCTTTTGGCCGCTTTGTCAGCGACTGCTGGTTCAAGTGCATCTGGCCCGACAACTGGTCATTTGAGTGATTCAAATCGAACAATGGGGAATCACTCGAATCTCAGCGGTGTTCATCCTCGACATCATCACTCTGCTTGGCGCTAGATGTGTATATATATCTTTATGTTTTGTCGATGCCCACTCACCCGTTTTGTTTCTGTGACGTAAAGATGATTTTTTTTCTTCTGTTAATGTAATTTTGAATAGAATCCCATACAGTAAT
>STRG.31669.4
GGAAATCGTGCCACTTGGGATATAGGTCAGGATAGGACGAAAAGTTCTAAATATTGCAGATGCTCTTGGAAAAAGAGTTTAAGTCTGTTTGATTAAAGAGCACCACGTCAGATAGCCAAGCAATTAAGAAAGGTCAACTCTTCCAGTTGCAGAAGCACCGAGGTCCAAGGATCTCAAGAGAGTCTGACCGTACAGGCATCTCGCTGTCAAGTCCTGTAACCGAACTGAGCTGTTGAAATCCCCCTATCTACTTGCTACTTTTCTGTTATTCATTTATTCAACTTCCTGTCACCTGATTGTCTTTTGCTCCCCTTCCTTTACTAATACTGCTTTCTCGTTCTTCGTCTTATCTTCCACTTCTTCCACCGTATCCAATTTCGCAACTTCTCCCCTCGAGGTAGGTGGACCACCAGCTGGTTTTTAACAGTCAGCGATCTCGTGAAGCTCCTCAGACTAAGGCACAGCAGCGGTCAGTCCCCTATTCCGTTTATCTTTACTCAATGCCTGAAGAAGATTCCGCTCTTCCATTTGTCGCGGCACCGAAATACATGGAGCTCGTAGTGTAGGGACCTGGACAAATTTAGCACGCTGCCTTATATGCTCCATAAACTGAACTGAACTGAAAGAATAGAAATCAGTGGCATAAATGCAGTAAGGCCTTTGTGTTGAACTCCATCACCCCATAAGTGCACAAAACTATCAAAAAGCGAACAGCATGAAAAAGTCTACCGTGGAATTTATCCCTCACTAACCTGTTCATGTTTAAAAATTTTTTGGCATTTTCTGTTTACAAAAGGTTGGGTGAAATTCTCTCCGATCATTTCACATGCTCTAGTGTTAGCTTAATTCTGCATTTTGAGCAGGTGTTACATATAACAGGTGTCTCGTCTGTTCACGCCAGCCGGCCTTAAGCCGTTCAGTATCTGTTTCATTCCGTTCAACTAACAGTCGGTTGTGCTGCTCAAGCAAATGAGACAATCATAAGGTGTTAAAAGAACTTTCGTATTCTGGTCTCAGCAACCGAACAAAAACGCACAATTTTTTTCTACCCTGCTCAGATATCGGCAAATCAGCAGTCAGTTTTTACTATTAGGATAATGGTGAATGGCGAAAAGTAGGGAAGTGGAGAAGACTACGTCTGTCGGCAGCGCTCGCAACCTTTACCGTTTGATTAGAGATCCCGGTCCACGAAGGTCCGGTGTAAGCGAGTTGATCAAGGAATCCGACGGCTCACTGATTCACTCTCAGGGACTTCGTCTGGATCGTTGGGCACAGCACTTTAAGAAACAATTCAGTTGACCCTCTTCAACAGTAGACCTTCCGAATATACCTACATGAGAAACGATGCAGATAAATATTACTCCTCCATCAGAGATGGAGGTTTTGTGGGAGATAGGGTACTTGAAAGGGTACAAAGCCGCTGGACCGGATGGGTTGTCTCCATCTCTTTTCAAGGATGGAGGCGAAGCTTTGGTTTCGGAGTTACCAAAACTCCTCCGGGTTATTTGGGAAAGTCAGCAGGTTCCCAGGGAATTGTGTGGATCGGTGATTGTGCCGATTAACAATAAAGGTAGCAGATCCTCTTGTGAAAACCGCTGAGGAATAAGCTCGGTATGTATCGCATCCCAACTGCTCACTGGGCTTATTCTCCATCAATTATCGGGCTCTCGTGAAACGAATGGGCGTGAGAATCAAATCGGTTTCAGATCCGGTCGAGATTGCATCGACCATATCTTTAATCTTCGGCAAATCTTAGAGCACAGACACATCTTCTGCAGACCAAATTTCTTTATCTTTCTTGATTTGAAAGAGGCGTTCGGTTCAGTCGATCGCACAGTTCTCTGGCGGTGCCTTTCATTGAAAGGTCTGCCAGACATTTTTTTTTCAATGATTGTATACGAACAGCCCAAGCTCAGTTCATGCTTACGGTGATCCTTCACCCGAGTTCACCACGGAAAGTAGTGTTCGTCAGGCTTACCTTCTTTCGCTCCTCTTCAAATTCGTAAGTAAACTGATTCTCTGAATAGCCTTATTCTGGTGTGCGAATGGGGGCATCGATCTTTACTCAGGCAGTGAACTGTCTGACCTGGAATGCTCGGACGATATTATTCTTCTGAGTGGAGATCCAGCCAATTGAGCATCTTTTATACGAACTGTCACGAAGCTTTGTTTCCCGATGCTTACGGCTTCAGCACTGTGAGGACGACGATGTGCGGCTAACATCACTGCATAAGACTACCCGATGAGATCCCCCACTGTTGCAACAAATAAAGCTTCCGCCGCACTCAGTCAAACTCAGAAATGCGGTTCCTCTTTGACATCTGCACCACGAAGAAAACCGCGACGCAGAAATCTGAGCTCCCAAGTGACCACGCGCCTTTCTCCATGCCCAGAGGAGTCAGCAGACCACCTGGTGACAAGTTTTGTGAATAGCTCACCACAGTGCCATATGGTCAGACCATATTCACCAATGACAAGACGTGCTGACGATTCGGTCTATGCAGGTAGCACACATTCCCACCGTCCAGTTATGCCACCCGGACCGCCAACATCACCCGTACCGAGTCCGCCTCACCCGTCCACGCTAACTTCGGATTTGGCTGCAGATTCCACAGATGATGTGGTCTCCTACAAAGCGGCCTCCACTTCCTCGGATGCAGATAAATGTTTGCCACATCTTACCGCGACATTGCGTACACGGCTTCGGCATCGTCGTAATGCGATCTGTGCTCATTCCCCATTGGGTCAGGGACTGAAAGATTTCTTCGCATCCTATGTGATGTCACACCTGACCGATTCCATGACTTCTTCTCTCAATCTGGATTCGACTGGGGAAGTTGGCGCAGTCACACCGGGAAATTCGCGGTTAGCACTTCGTTCTGGGCTATTTTGCAGTCCGCAAGCCGTTTTACCGCTTTCCAATGACACTGAAACGACCATGGAGTAGTGGTCACTCTACTGTGATAAATGCACATACCCGACCATAAACGCTTACAGAAAATAAATAGTTCCTACACATAATATACACGTGCATATATACATACGCATGTGTAAACAAACACATGCACATATACAATTCTATAATCGCATTTGTTTTTGTCGCGAATAATACCAAGCGTTTTTTGACTTGCACAATACGCATCTGATCATCTTAATGAATAATGCATTTTTTACTTCATGTTTTTCTCACTTTCTTTCTCTAATGCTTGCTCATACTTGCGTGTGCGTGTGCGTGTACGCGTGCCTTTCCATTCCGCGTCCGGTTCGATTCTTCTCTTTCTATCTGTTTACTCTTGGCTATGTCCGGGCACATTTGTGTTTCGCGTAGTCGCACGCATTATCACGATTATCAACACAGTAGCTGTTCAACTACCTACTTGCTTCCAATGGATTAGTTTTGGTCAATTTGTTGATGAAGAAATCCTCATCCGACCGCACAGTGTTCCATGTTCTCATTATCAGAATCGTTTCCACTATTGATTCAAACAGTCTTTCTGATTACAGTGTATTCGTTGTCCACGCAGACTGTAATGCTTGCCTCTATCCCTGCACATAACTGGATACCTAACGGCTTACCTACCAACTAATCAATCAATTTGTCTATCCCACATCCACTTCATCTTTCCGTCAAAAGCGCGAACAAACCAACCTGTTCGTCTATGTGTAGTTGTGTCCCCTCTCGCATATCTGCACACACACAGCATGAGTGTTTTAGATACGCGTCATGCTTGCCCCTCACTGCTCCACTTATATTGTTTGTTCTGTAATTATGATCACCAGTGTCAATGTAATGGGATCAACTTTTTTCCTTCCACTTCGTCTCCCCCTTCCGTGCGCACACGCGCATAACCATCACCTATAGCAACGTTTGATACAGATGAAACATGGCTGGTCAGAATGCTTTAAATTTGTCTCCGACCGTTTCTCCCTCTTCTGTGATGATTGTCGGCTTATTGGAAGTCGAGCAAAACACCAAGCATGCACAAGAAACTCACTTTGCCGCCTCTCGTGTCTAACTGGGACGAGTGCGTAGTTAGCGCACTCAGTTGAGTAATTCGTTTGTTAATTTCAATATGATATGATCACGTTTTACACGGTTATTCTGGTCTCTCGTCTGGTTGTTGACGTGCAATGGGGGCGGGGCTCAATTGCAGTGAATAAAGTTGTCGGGCAGTCACTTTGCCGTTTTCCTCGTCAGTCACACACAGACACTACCACCACTTGATCTCATATCAGTTTTTCTCCTCAGTCATATTAGCGAAAGAATTGGCTTGAGTACAATTGGACAATTTTTAGTAATCACTTTGAAGCTGCCGTACT
>STRG.28705.3
CTGCCCTGGTTGGCGTTGTCGCCTTGGTGGGCAGCTCAAAATATGTACCAGTACAATCGAGAAAGACGTAGAGCTTCTAGGCCTTCGGTCAGTCTATGGAGCCCGGCGATGGAAAAAGGACTGGATCAAGATCTGTACGGAGCTCGCCTCCGACCGCCGCGCGTGGTCAGCAATGGTTCGTGATATCCATGGAGCCGACTTATCCTCTCGCAGGAGATAGTCGCGTAAAAGTAAAAGTAAAAGTAGTTAGTTGATCGCTGGGAAATAGCTAAACAGCCTCTCTCTGTCGTTGCTGTGCACAACAGTGAGCGGATAGAATGCAAGGCATCTGGGAGGACGGTCTCCCATTGCGAGACTGGTAGACCTTTGGTTTTTAGAACGAGAGTGATCGCTTTCCAAAGCGTGCCGTTCAGACGTTCCACCTGTCCATTTCCTTGAGGATTATATGCAGTGGTATGATCGAGAACCACGCCTTTATTCTACGGGAACTCCGACAACTCAGTCGACATGAAACTCGTTCCTCGATCAGTGTGTATGTATGCTGGTATGCCGAATATGGTCAAAAGTTGGCATAAGCAGTCGATAACGGTCGATGAGTGCATATCCGCACAAGCAAATACGAAGGGAAAACGCGAGTATTCATCAACGATAGTCAACATATATCGATTACAGGTTATCGAAGGCAGAGGGCTTTTGGAGTCAATGCTCAGTCCTTTGAACGGTTGTGTTGCTTTGATAAGACGACCGATGGGGGTTTATAGAATCGTGGCTTTATTTCCGCACAAACGCTGCATCGCAAGATCATGTGTTTAATCTCTTCAATCGAATAGGGAAGACTTTTAGGTCGTACAAAGTGGGCCGTTCGGGAAACTTCGGAGTGGCATAGCGAATCGTGCAGTTATCTTAACTTGGCCGCATTAAAAAGAGTACCGCATATGTTGCGAGATAGCGTATCAGCAACTGCATTGTCTTTTCCGGGCCTGTAAATTGTCATAACAATACGCGGATAGTTCGAGTCTCCATCGTTGAATCTTATCATTTTTGATCTTGCTCGTTTGTCTTCCGTCGTACATGAAGACCACAGACCGCTGGTCAGTAATAAGTTTAAATTGGCGTCCTAGGAGATAATGTCGCCACTTACGAAGGGTCTCGACCATTGCACATACTTTTTCGAAAACAGGGTGATGCCTTTCGCTGGCTGTTAGGGTACGAGAGAAGAAGGCTACAGGGCGATTATTCTGGCTCAGTGAGGTAGCTGTTGTGACGTCCGAAGCATCCGTTTCAACCACTAACGGGGCACTTTGGTCCACTGTCACAACCAAAGCGCTTTCTATTGTCATCTTGAGGAGTTCAAAGGCACGTTTCACAGATGGATTAATCTTATCAGAGAACGATGGTATCCGCTGCGAATAGTAGGAAAACATGCCAATGATACGACGCAGGGACTTGAAATCGTTTGTGTGGTGGGATATCGCGCAAGGGTTTCATCCGGTCACGATCAGGTCTTGCTTCTCCTTGCGATATCAGGTAACCCCAAAACTGGATTTTGTTTTTGGCAGTCAGTTTTGGCCGTTTTGATTGTTATGCCCTTATTTCGCGGCGGCCTTCAGGAAACGCTCAAGGTTTCGATCATGGTCTTCCTTGGTCACGCCGCATAATGTCACGTTGTCTATGTAGGCGAATGTATGTTTAACACCTTCAGCCTTCAGTCTTTCGTCAATGGTGCGTTGAAAGCAGGCAACTCCGTTGGTAACCCCAAACGATATACGCCTAAATTAATAGAGCACCACACGCTTCAAATGCAGTTTATGGCTTCTCGTGCTCCGCGATAGGAATCTGATGATATGAATTCTTTAGATCCAGGATGCTGTATATTGAATAACGAGATATAGCCTCAACCATTTTGTCGATTCGAGGTAGCGGATAGGCATCTAACTGAGTGAACCAATTGATAGCTTGGCTGTAATCCACAACCATTCTTTTCTTGTGGGTCGCGGTCTTAGTTGCAAAAACTCGCGCTCTCCAAGAGGAGTTGGACGGTTCGATGATGCCATCATTCAGGAGACGCTGGACCTCAGCCCGTATGAAGTATCCGTCCTCAGCAGAATGTCTGCGAGACTTTATACTGATGGGTCCGCAATCAGGCGATAGGTGGGCAAATAGAGGAGGAGACTGTACCTTGGCGGCATCCAGACCGCACAGGAAAAACGTACCGTGTTTGCCGCCGAATGGTATTTCCACTTTTTCATGTAACCCTAGGAAATCATGGCCAAGTAGAATGTCAGCTTAGAGGTTACTCATGACAGAGAGTCTGAAATTGTCATACAAAACGTTTTGGTAGCGGGTATTTGCCGAGCAGTATTTTGTAATGGCATACGACAGAGACGTAGAGGCCATTGTTATTCGAGAGGCTCATGGTCGGACCTCCTACCGATGGGAGTCTACAGCAGACTGCGAAATGTAATTGTCAGAACTACCAGTGTCTATGAGTGCTTGAAGTTCAACATTATTCACGTAGACTCGAGTGATCGCGCGAGATACAAGGACGTGCGGCAGCCGTCAAAACAGAGGACAGTAGTGGACGGATAGCCGAGGTAACGGATGAGTTAATCGGTTTTGAACGACATACGATTGAAATGACCTGTTTTCCCACAGGCCTTGCAGATGGCATCTTTGGCAGGGCACTTAATACGAGGATACTTAGAATAACCACAAAAATAACAGTTATCTTTGTTAACAGCGGACACAATTGGTTCAGTTTCGATCGTTGGATTGACTGGATTTGTCGCTGGCGGAAAGCACATTAGAGTAGAAGAAGAACAGGAGCATTCTCAATTACATAGGACCGGGATTGTTTTTGAGCAGCCTCTGATGATCTAGCCATATCATAGCCCGTTTGAAAATTTAGGGTAGACTGTTCTAGTGGTCTTGTTCGAATGGAGTTAGATTCAAGACCGATAATGAATGCATCACGCATGGCATCGTCACGATATTCTTCAGCAGATACAGAACGGAAGTCACAGTCCTTTGCGAGTGTTTTGATGTTTTGGACGAACTGGTCTGTGCTCTGCCCAATATCTTGTTTGCATGTAGTAAGAAGATGACGGGCAAAAAACACATTTTTGGGGCGGACGTACAGGGACTGGTGGGTTGAAACAGGACCGTCAAAAGTCTGACATTCAAAAAGAAAATAAACGAGAATGTCAAGTTTGTCGGCTTCTTCGGATTGCACTCGTCTCAGAAACGCGTTGAAGGTCCGCAGCCAGTATGTCCACTGTTTAGATGCATCGGGAGCGTTCACGTCAGTGTCAAATTTATACGGGCGCAGATAACGGTCCATTTGTTTGTTTGTTTCTTTCTTTTACTAGTTGAGTAAATTGTAACGTCAGTCACCGATTACGTACGTACTGAATGCAAAGGACTTCGGGGCACCGATTTAGATTGTAACGCTCTACTCAACTACTAAGAAGCGTACGTGGACTGGAACGCAAAAAACAGCAACTTGTACAAATGGCCTCTCGTCTCGGTACCCAGGTTTCGACTGTTATACTGGGCATTCTTTTCATTCTTCCGGGCATCGTAAAGACAGTAAGATTGAATACCACTTTATATCGCGAAATGCTGAAAACATTCAAGAACTTCACGGATGTCTCACCACTTCGACACTTGGGCATTCATCCCAGTCCACAAATCTATATGCAATCCACTGGAGTTTTCGAGCTTATTTTTGGCACCACATTAGTTGTAGGTGGACGATTTTTCAAGAAACTTGCATGTTTGGGGATAATGGCACTCATGCTAATGACTACCTACTGTCAGCTCATTTTGCGTGATTTTGATGCAATAATCGTCCCTTGTGGTTATTTCTGTCTATTAACATGGATTTACCTTTCCCTAAACAAACTGGACCCGCCCCTGGCTATGAGAATCAAAACAGACTAATTGAAGCACGACTTCTTGCATTTACCACATTATCTTTTTCTCTGTCATACTGATTTCGGCTTATTGTTATCAGTTTTGTATAGATTGTATATGCTTGTGAAATGCGAATAAAATAACCGGCACTCTCCACCATGGTTGACTTAGATTCTAGTCATGATACGCCCGTCTCAGTTTCTCTTTCGGAAGAGGAGACCTATAGCAAGTGCACTCCGTTCCTTTCTCTTTCTACGTCGAACATCTTAATGCAGACGTCATGGAAGGATTTCTTTTTCAAAACTTGGTGCTGTTTGCTTTGCGAAAGGGTTATATTCAGGGTGCAGACGCAATCTGTCGGGGCTTTGGTCGGAATTATCGACTTCCAGCGCTTGCTAAATGGTGTCTTTGCACTGTCAGAGTGCTGAATGCGATCACCAGCGATGGAGGCAACGTGGGAAATGTGAATACTTTAACCCCTACAACCGAAGAACAGCGTGTAATGCTTGGGGTACTGTTGGACGTGGCAGTTGAGTTGGTTGAACAGTTGAACTCGAGTTCATATCGCAGTGCTTTAAATGAGTTTGTGGAAAAAGCTCGACGTCTGGTAGTGCATATGCATTTAGAACAGTTTGCTGTCAATAACGATTACGCAGTATTTTTGGCACAACTCAACCAACACTTTCCAGCTTCAAGCACGAGTTCAACCGTGCGAAGTTATCGACTGACATTCTCCAAGCTGCTCTTGTCTCCCAGTCGTGTCCAGAAATATCTACGTGAACGTTGGCTACCCAATCGTATTGAGGCGGTTAAAAGTTTGGCGTCCACTATATCGGAAGTGACTCGACAGCTTCCCGAAGTGCTGCTGGATTATCTAAACACGGAAACGTGGCCTGATATTGAAAAGATCCTGCTGGAGTTGAACACCGGACTAGCTTTTGCCGTGCGCGAGTACTTTCACACGCGCACAGAGTGTGTTGAACACGATTTAATCCAGCTTGCTCGATTCTGCAACACTCAGACATTACCTTCACAGATGTTCTAGTTCCTCTCTGTCTCTCTCTGCCTGACTGACAGAGATGAAGGAACCTGTTATCGATCGTTTCCCACTATTTTTTCTACAGATACTCAACCCTTTTTTGTTATACATTACTTC
>STRG.2987.3
CTGAACATGACCTTGAACCCCTTGCGCCCAGCGTATTCGCTTCGGTCGTAGGTGTGTCTGTGGTCCTATGGCAAATGGAATAAAACATCTCTCGCAAAAACAGTTGGAGCATTAGTTCTATTATATTTGAAATGGATAATGGAGTGACACCCGAATAATAAACTGGGTAGTCGAAATACATATCACACTCTTAGATTTCTCTGAAGCTTATAATCGCGTTTGCCATCCACTTCTTCTTGAGAAAACAGCAAGACTATGTAACTGATTCCCTAGCGAATTAATCACAGCCGCTCTCGGGAGCCTTGTGTGATGGATACCGAGGTACCGAATGAGGATCTCGCAGCTGGTTCTGTTGTATGCTCAATATGCTGCGGTGTCTTTCAACCTAATCAGCTGATCAGTCTTTCACAGTGCGGATGTGCGTTTTGCCGAAATTGTTTGAAATTGTACGTCCTCTCAGTTGTACAAGATCGGCTTGATCCTACATGTGCCTGTCCAACCTACGCTTGCCCATTCGACGGTAATCTGACTGATTTGGAGATTCAAGAAGTGCTTAGTCCTGATCTGTATGAGCGCTATTTGACACGTAAGAGAGAACGAGAGATAGAATCCAATGCCACATTGACGTATTGTCCAGCCGCCGGATGTGGTGTAGTGTGTAATGTAACAGCGGCAGCCGTCGCAACCGTCAATCCAACGGTAACCAGTGCAACGCCTTATTTACCCCCTCGGTTAATGGGACGTGTCACCAGCTGGTATCGACAACGAAGCTCGTCAGGGTCTACACGGTCTTCGCGTCACAGAATTCCCACATGTTTTGGAACCCGGATTGAAAAAAACCCTTCAAACAAATCTGCTCAAGACCCAAATCAGTCGGGTATCAAGTTCATCAGTTCGCCGAAATCCGCCAAACGTGGTTCAGCTGCGTGTCCTGCTGTGCGCGTGGTTTGTCATCAGTGCGGACTCATCTTTTGTGCACGGTGTCACATGGCATGGCACGGAGATGAACCCAGTTTGTGTGACCCCACCCTAGCCTCGAAACCAAACAGCCGGCCTCGCACTGTTTCGTTTAGGCTGTCTGAGATGCTAAAGTCTCAAGTTCTCCCAGATGGTCTGGTTCCCAGTGCCCCAAGCAATGACCCGATTTCCACAATCGGGTCTGCTTCTTCCCATGCGGACTCGTCTACCCCACTTATTTCGCATAGCACACTCAGTGCTGCTTCCCGTTCACGGCCAAGCCAACGTAAACGACCTCGCGGAACCCAAAAATGGACCTCTCGCTTGGTTCTACCTCCGTCTACACCCCAGCCATCACCGTCGAGTCACTTGGACTTATCTATGTTGGCTGTCGGATTTCCCCCGTATCCACCAAATGCATGGCTCAAACGTTGCCCAGCTTGTCTGGTGCCGATTGAACGCGTGGAAGGTTGCGCACAAATGAATTGTCGCGCATGCAAGCACACATTCTGTTGGTACTGTCTCAATTCGCTTGATAATGATTTCCTACTTCGGCATTACGATTCGGGAGCGTGTAAAGGAAAACTGGGGCACTCTCGAGCTTCAGTCATCGGACATCGAGTTTACGCAATCACTGTCCTTGCAGGTCTTTCAGTTCTACTTCTGATTGCTGCTCCGTTCGTGATTGTCTCTGTGCCGTGCTTTTTGTGCATCAAATGTCAGCGTGTCCATTTGCAACGCCGTCTACGTAAACGTCATCGTGGTGGTCTGCGGGAAGAGAACCCATCTGGAACAGCAGATGTAACAACTCTTTCCAATGGTCCCCTCACGCGGCATAAGACCGAAAACGCGGGCCTGGCCGAATGTCGCTCGCCCCGATCCGCCACGGACGTCCCAGTTGAAATAGTCCTGGCGGAAAAAGTGGACATTCACTGGCCCGACATCTCTCATACTTCTGGGGATGAATCAAAGGCGGTGCATAATCCGGATGCATCGCCGACCTCAGCGCCTGATCAGTCTGCTCCTTCCGTTATGAATTGCTCGCTTTATGTGACCCCGGAAAATATCTTAGATCCAACATGAGCTGTGAATTAGAATGAACACCGCATTTAGTAATTTCCTTCTCTGTAAACGGTCAGTATGTTTCTATTCGCATGCAGTCGGTAGCTCGGATGTCGAGATATTCGCTCTTCTCCTGGTCATAAGTTGATCGTATTGCTACTTATTTTTTTGTTTTCTTCCAATGCTGTGAGACTTGTCACTTTCTATCTCGTGCTCTCGGGCTTTTGTATTTTTATCCAATATGTTATTTTAGGCAAAGCCCCGAAATTATTTCACTTATGGCCCGTTCCGGAGCGGACTAAGTGAGTGCATTTACATTTTCTGCACAATTGTTCCTGGGCTCCGTGTGATGGACAAAGTCTGTGGTAATTCTTGGGTCGGTAGTTCTCGCTTTGACATTCCAGTTAGCCCACTTGACAGGCATACACAAAACGCGCCTTTTTTTTTATTGCCGTCTAACACCTCAGAGCCCTTGTTTTCAGTTAGCCGGGTGCATTTGCGTGCTGGCTATCTAACCGTTTCTCGACTGCGTTCCGTTTACAAACAGTCGTGATCGTTATTTGAAAGATTTTCATTCAGTTCCTTTCACCGTACATTTTCCATTCTTCTTAGCTTCTCGCCGTTGTAACCTGTTCTGTGATCGTTCTGAGAAACATGCATGAGAGTATAAGTAACATGAAAATGTACTTGTGTATACAAGGTTTGTTTTAC
>STRG.14263.3
CTTGGCTTGAAATGTGCCTTGGATTCCGTTGACCGGACAGCGTTATTCAGTGCTCTTTACCTGAAGGGTATGCCCCAGAAGTTCCTGAATCTACTGAGGTCATTGTACTCTCGTATTTATGGCCGCGTAAGAGTTTATGGAGAACTATCTAGTCTATTCGAAACAACCAGCGGTGTTCGACAGGGATGTCCCATTTCTCCATTCCTGTTCAACTTCGTCATTGATGAGATGATAAAGAATGTATTGCGAAGTCTCCAAGATGCGGGCATCGAACTAGCAAATAGTGAGAATCTGTATGAAATAGTTTATGCGGAAGACCTTGTCTGCTTGTTCGAATGCACGGAACATGTGCAACATGTAGTAGGCAGACTTGCGAGAGCTGTAGCTCCATTCGGAATGCGCTTTGCACCTTCAAAGTGTAAAGTGATTTTGCAAGGCTGGACGTTAACGAATCCGAGCTTGATGCTCAATGGTTAGGCACTTCAGCTACCTCGGCAGCAGCATGGCGACAAATGGGAGTACGATAGTAGAAGTGAGCACGCGCATATCCAAGGCTTGAGTGGCGTACGCTGAACTGAAGCACTTGTGGTGCCGACCTGATATTTCACTGAATTTGAAAGGTCGTGTGTACTGTGCCACGGTGCGTTCAGTTTTGTTGTATAGTTGCGAGACTTGGAGTCTGTGTGCTGAAGATATTCGTCGTCTCGAGGTTTTCGACCACCGATGTTTGCGTAGTATCGCTAAGATTGGGTAGAATGACCGAGTAAACAATGCTGAGGTCAGAAACCGAGTATTGGGTACTAATTCAGAGAATATTCTATCACAGCGTATCCGGCTTAGTAGACTTCGTTGATTGGGACACGTGTTGGTAATGGTGAACACACGCCTACCGTACCGTGCCGTTCCCCGTTCCTCCTAAGGAATAGAAGTAACCACGTGAAAGTCAACAGATGACTTGGCAATGGGGAATGAGAAAATGTACAGCAAACCTAGGAAAAGTAAGTGCCTCACACCTTCATGGTTGGGGTCCAAAAGACCCTTCACCCGGTTGGCTAGGTACACTGAAGAATATGGCAGCAAATCGTGCTTTGCTTTCCCCGCCCCTGTAGATCCAGTCCCTGGTGTCTTGTATACTCATACTTTCTAATTTAGTGTACAACTTAGTGAGAAAGTCAGTGGTCAGTGGGACTTGCTCTTTCGTCTAACACTGTACGATGATGATGACGAGGATCACCTCCCAGTCACTACCCGCCTCAGAGAGCTTCGCACTCTCCGAGGAAATCGATCTGGATATATACCTCTTTTGAATAAAACGCTCAGGTTAGAGTTCTTGACGAAAATCCTCGCCGCTTCTGATTGTCGTTTCTTCGCTGTTCAGTTTTTTCGAGACAGAAGGACGGACTGTGGTTCCCATAATATAGCTTTTTCTGTGATGTAGGCAGTAACGAAGTACGGTTCTCACAGAAATCTACAATGCACTTTCGGAAAACCGAATTAAGAACCCTAGGTCGTGGATTTGAACCCTACCACTACCGGACAACTTTTTATGGTAGACGAAACTCTCACGTCGTTCGATTCGCCGCCATGTTTTATCTGTTGGAATCTCTGGATTAGGCTTGACAGCTTTTTTCAACAATACAGTGGTTTATTTTGTGAATGGTCTGCTCCGTCAATTGATCCCGATGGAAATGATCACAATTGACTTATCAGCGCCTGTCTAAACCACCATTCATAATCCTAGTCTTTCTATGTTACTATACTACCTGTACTCACCCCTACCCCGTTTCTCGCTCACCCTTCTTCAAGAATAATATACTGACTTCGACCGTGCAGAAATTACGTACGGAACACGAACAGCGAATGAACGTCGCGGAGCATAAAATAACAAATTTGGAACAGTCATTGGCTACGGTGAGCTTGCAGTTGACAGAGGCACAGAGACAACTGACGGAGCAGTCAGACTATTCGGAAATCGCCAGCGAATTGGCACTTTTGCGCTCGATCGAATTCCCGGATGATTACAGTGAACCCTTACGCGAGGGAAGAAAACAACTCTCAGATTCGTCCACTTCATCTAATGGAGGGAATGGGAAGAAACCACCGTTAGAAATGCTGCTGATGAACAAGAACAGACAATTGCAAAATCAGATTGCCGAACTAAATGCTACGAAGGATCGTATGACAAACGAATTAGACCAACTGCGCTTGTACGAGACGGAATCACGTCAACAGGCCCAAGAACAGAGTGAGCTTATTCGTCTGCTCGAATCCGATCTGTATCGACTCCAAATGGCTTTAAACGAATCCAGCCACATGACCACGATGAAACCAAATGTGGTTAATCCCGTGCAACAGTTGCGATCTGCTGTTGGAGTCACCCCGGAAGCCTGTGATCATAACAATCGCCGAGAATATCAGATGCTAGTGGAGGCCATCGGTGAACAACAGGATGATGAGAACTGCCCAGATAACCAGGAAGAACCGATCCGTTTGAATACAAACGGCTCAGGAACAAACGTACTGGACGCTTCATTACTGCAAATTGTGCAGCATCAGCGTGACCGATTCAGAGCGAGAGCGGAGGAGCTGGAACAGACTGAAGCGTCAGCTCGTCAGCATCTGACAGCTGTACAGCGAGAGTTGGAACTAGTTCGTGCTGACAATGTGAAGCTTTATGAAAAGATTCGATTTCTGCAGTCCTACTCCAGCCCGATCGGTAGCCGGTCGGAACTTCACCCATCGAACACAGTATCTAAACCGTCCGATGATCGGGTGACTGTGCATTTGGGCTCTGATCCGACCGTGTTGAAATACTCACAAGCCTATGAGGCTCACATGGATCCATTCAATCAATTCAGTCGTCAAGAGAAACAGCGCGTCTACCAGGATTTAAAACCGTACGAAAAGATAATGTTAGGTTTGGGTCGGCTTGTACTTGGAAATCGTCGTGCACGTCTCTTGGCGTTTTCCTACGCCTTGGTCATACATATCCTGATTTTCCTTGCTCTGTATAATGCCGCCAACTTTCAAAAGTCCGCTGATGAAGCCGAATCTAGCTGTATATTAAGATATGCGGAGCACATGCGTGCAGCCCACCCTGACGCGGTCAATATCCACAGACTATGAACACAAATACGTTGTTCAAAGTGAAGGTATTTTGTGATTCTATCCCGGAACTGTGATTCCAACTGTAACTCGGGTTTCCAGCGGTCCGATTGCTGAAAAACGCATTCAACGTGATTTTTGTTTAAATATTTTCAGCGATTCGCAGTCGGGCTGTGAAATTTATTAACTGTCATGAGTTCATCTGGTCTTCTCACTTGCGATTCGTGACTCACACCACTTTTATTGGTGCAGTTTTATGTCCGATTAACTTCATATCCTCACTGGTATTTCTTTCAATATAAGGTTCGCT
>STRG.37413.7
TCTGTCAGCGTTTCTGAACAACTTCTTTCGATGTCATTCTTGCTCCAACCTGGTAGACGACAACCCCCCACCACGGCTAAGTAGAAAGTCAGCTTTTAAATTCATCTGGGTCATCCGTTGTCCACCATGCTGCTGTTTCTAATCCTATCCAGCGAGCACGAATAGATCGCGGTGAGACAAACGCTGGGCGGGTATCCGCAAGATATGATCTAGCCACCGTAGCCCTTGAAGAGAAACAATTACTCTGAATAATGAACAATGCAGTCCAAGTACTCTTCTTTGCACTCCGTCATTCCAGATGTGATTCTGCCACCATACTCGTGCGATTGATCGTAGGCAATCGCGTTAACCTAGTACAGCGGCGTGACGGAATCACCCGCGAACGAACTCGTCTGTCACATGAGACGTGGTTGTTATTTTTTTCTTATCTGCCCTCTACGGTGTTTTAATTAACGATCCACTTTTTGGAATCAGACCTTAGTATCATAGACCGAAAGGAGCAAGCGAAACATAAACGGGTCAGTATTTTTTGACCTGAGGCTATCCAGCTTCGGCGGGCGATGACTACCCAGCGAAGTGCGATGATTTATGCCATAGTGGAAAATTACTCTATACACTCCACTCCTACGTGTTTTTAACCTTAAATTCCCTCTCTCCGTATTTAACCACTGTAGTGTCCCACCCAGGTTCAGTGACTGGTCGTCCAGAACCCGATGTTTTCCATTAGCTGTTTCAGTGAGAATGGACTTTGTCTGACTTCTATCCAATGACCTGTCAGGGATTATTACGTCTGTGGCTTGAGGAAGCCATTTCCCTGCATAGCTCTGGCTTGTGGAGGTGCGCAACCTATCGATTTTATATCACTGTGACTTGCATGATCGTCTTAGCTCGTGTGTCTTTTCGAAATTCTTGTTTTCGCCGCTTCGCTATGTCATGGACGCTGCTAAAACAAGCTGAGGCGCAACAAATTGATCAAGAATTGTTCACCGAATACGGTTTCTCTGTTGATCAGCTGATGGAATTGGCCGGATTAAGTTGTGCTATGGCCACAACAAAAGCTTATCCACTTGAGAAGCAGTCTGTCGCGAACGGCGCAATCCTGGTCTGTTGCGGTCCGGGCAATAATGGTGGCGATGGTCTGGTGTGTGCACGTCATTTGAGGCTGTTCGGTTACAAACCCACTGTGCTGTATCCACGCGCACCGACAAAAACACTGTACAAAAACCTGGTTCAACAATGCACAAAAATGGGAATTCCCGTTATTTCGAATCCGTTACCTGAAGTTTCGGAAATCGACAACCGATTCAATCTGGTTGTTGATGCCCTGTTTGGGTTCGGATTTAAACCACCCGTGAACGAGGAATTCAAACCTTTACTCGATCGAATGTGTCAGACCACACGACCGGTGATCTCGATCGATGTGCCCTCCGGTTGGAATGTCGAAACCGATCTGCAGTCTCTTCCAAAATCAGGCGTGTTAAAACCCGATTGTCTGATCTCGTTAACTGCCCCAAAACTGTGCGCCCGTGCGTTTCAAGGTCGTTTTCATTTTCTCGGCGGCCGTTTTGTCCCAGAGGCTTTAGCCACCAAATACCAACTGAAGCTCCCGCCGTATCCAGGAACCGATCAATGCGTTCTGCTCTCTTCCTCCACGGCTTAGCAAATGACCCGATGGTCTATCACAACCAATCCGACCTCTGATCCCATTCCAATGAGACCGGTTTTTTGTAGACAGGAAAACTGTAACCTTCGTCATTTCTGATACTCGCATCGAGTTCATAGTCTCAGCTTTGATCTTCTTTGGAGTTTCTACCTGCCACTTCATGTACCGGCTTTCGACCCGAATAGTTTTCCTGCATGCATTCACGAGACTTCACACTTCCATTTATTTGTTACCGAGTAGATTTTGGCAATGAGGAATCTGCCGGTCGTTCAAACTCAATTCGATTGATATCGGTAGGCCGGATAGTTCGTAGTCGTAAAGCTATTAACTTGTGCACTATTCACTCACAACTGGTCTGTTACGAATCATCAGCACTGTATTTCGCACCAGCCTGCCTGTCTCGCGGAGATGAAAACTCGCTCTAGAGGACCAAAAGGACCGAAACCAGTAACCGATGGGTCGCGGGACAAACTGTTGATGCGTAGTGGCAAGTAACAGGTATTCTTTGATGCTTTCAAGTCCCTTCTGAAAGATTTTGTTGAATGAACAAGCCAAATGAAACAGTTGTACAATGCTTCGTGGTGCGTAATGGAATGTTGGTAGTGCATAACAAGCAAATCTGTATCCACAAGAATCCTGTACTCATACGGAGTACGGTAAAATGGTCGGTAGTTGGTCCTCTAGCCCTTCTGTTCCAGAAGTAGCGCATATCCACGAAGTCGAACCTGGAGTTCGTGATGGTGAGTTGCACAGGTAACTAATTGTGGGGTACTGGCAGATACATCGCCTGTAGACGGCCTGGTTCGTTTGGTATAGACAACACGACTTTGGTCGTTCAGAATCTGGGGTATGGTTAAACTCAATGAAGTAGATCGGTGATTTGGCTAGCAGACAGTACGTTATCGTTTGTCCTGATTCGAGGACCAGATTAGAGCCAGTGAAGCGGAGCGGTGGACCAATCAGTGACCGACAGTTGTCTGAACCGACCGGAGCCGGATCAACTAATCGGACTGCAACCAGCCAAAAGATCCGTTCATGAACAACGATTGGACCAAAAAGTTTCCATGCAAAGATTTGGTTATGGTCATAACATATAAACGACCTATCTTGTACCAGTGGTCTGAGATGGTTTGGAAGCAGAAAGGTCTTAATCCTAAAGCTAGTGGGCGGTCTCAGAACACTGCTGGGCTATTCAGACTTGCTTAGTGTCGACATCACTGGCTATAGATGTGGACAACTCGTAAATGCAATAATCGACTCGCATGATGGGTGTCTTCTATTTAGAGGCCTCAGTTCGATGAGGGCGTTTGAGTGAACCCGCGTGTTGTGTTCAAAAGCCAGTAGAATAACATTTGCAATGCACAAAGAGACACTGGGTGTACGGGAGCAAACAAACGTATAATTTGAAACGAGGTGACGATCGATTTTCCGCATGACTGTTTTCAGCAAACACAACATCGCAGAGGTTCGTTAGCTGACCAATTAAAGTATCAAAATGTTCGGTTTGCTTATATGATGATTCACTATGCAGTATCAACACTGAACTCAGTATTGAAAACCACGATTTACGACTGTTCCTTGGTAAGAGTGATGATGACGTGTATGATTCTCAGTCGTGCACCCTGGGTTCGAATCCCAGTTAGGTCTGCCGGTGGACAGGCGTGGATATCACAGTGGAATGTGTTGGCAGTCTGCACGTGACTAATGTGGGAGCTTCCATATCCAATCAACTGTCATTAGTGTTTATAAGGGGCAAGCCAGTCCAAATGAAAACCAGGACGTCAAACACAAAAAAATGTGTATACTCTTCGCATAAGCTTACAGAGTCCGGTCCACAGTATTTTGTCCCCTTCCAAAGAGTAAAGCGAAGCAGCAGTACAGAATTTCGTTTAACGTGAAGAGAAACCGTAGAGGGAACAGCTTGCTTGATCAGTGGTCTTAGGTGTTATTTAGGAGAAAACAGGTGGCAAATGTTGCGCAGTTTACATCCAGATTGATTTCCCTGTGTTTCGTCAGGTGTATAGCGAATTAATGATAATAACCATTGCAATCGAGTAAATACGAATGCCCGTGATACATTCAGAAGTTTCATGTTTTACCGGGTTATGGACGGGAAGACAACTGGCTTCTACTATTCGCAATCTCTTATGAATATTGCAGCAAATGGGGATCAGTTGCAAACAAAGTCATGGCAAATGCATTTGGTCG
>STRG.59476.2
AGCAGAGTGTGCATGCGTCGTAAGTGAGAATCGGTTAACCACACGTACACGTACACAAGTGCACACACACCCCACACATACACACGAACATACCAAAGGTAGAACAAAAATCCGTTTAATATTGGTGTTGATCTTTGACTGGGTGTGACCGATTTTGATCTGTTTTGAATGTATTCTTGATCACGTACTAGAAACTACTGTGCTGTGAATGGTTACAGTTCTCGCTCCGGGTGTGCGAGTGCACACGTCTCATAAATTACCGGAAGACTAATGTGACATCCAAACTCACACGAACTAACGAAACAAGCGCGTTTGGGGATTCAAAACAGTACGCCGAATCGGAGAACTACAGATACCCAACTGATCGGTGAAATTCCAGACCCGGGATTTTGTAAATTACGCGGAAAGCCCAAATCGCCCATGACCAATTGGTTCCTACCTCCTTCCCTGAAAATCGGAGTGATCACACTGGTAACCGGAGTGATTTGGTATCTACAACGATTCCGCCGGTTGCGTTCAAATTCACTGCCACCTGGGCCCAGTGGTTTGCCGTGGATAGGTTACACGGCTTGTTTGGGTCCTAGAGCATTTGATGAACTACAAAACCTGAAAGATCGTTACGGTGATGTTGTTGCCTTCAGCCTACTTGGAAACACGGTTGTGGTACTGAACACATATGAGGCGGTGCTCGAGGCAGCCAACAACAATCGATCGAAATTGGGAAGATTTACACTCACCACAAATCACTGGTTAGCTAAAGGCGTTGGTATATCAAACTACGATACACCTAGGACGTTGGATTTGAGGCGGGCTCTTTTACGCCTCCTATATGGACATGAGGATGTGGCCAGCTACTTGGCAGATGATAGCCGTCCATCAAAACTTCGTGACGCAGTCAAAACTGAAATTCAAAAACTGATCCGAACATTGGCCCTCACCGGAGAGAAACCAGTTGAATTTTTGCCTTTGATTCGCCTCGTCGTGTGGAACGTGATGTGGAAGATTGTGTTTGGTCGACCGTGCGAAATAAGCCCCGAAAAAATCAAGCATACTTTGAATCTGATCAGCACAAACAATACGGAGAATAGTATGCTCCAAATGATTCAGCTTTTTCCGAAACGATGGTTGTTCATTTTGGACCGAATGCCGTGGATACGGAGGCTTCTGGGAATGGATCAGTTATACCAGAGGTACGCCGAAGTCACCGCCTTACTTCGAGAACAACTCAACATCTTTGATAAAACTTCGGGGAATTCAACAGACGCTCTCATCAGTCGGTTTCAGAAAGATTGTGGATTGAATATTCGACGAAATGAGTTGGAGCGGTTACTATTCGAGCTGATGGCTGCTGGAACAGATACTAGTTCGTTGACTTTAACGGTCGCGTGCTCCTATCTGACGGAACAGACCGGTCCGTTGTCCGGGGACAACTTCACAGACCAGCTGAATCGCATTCATCGCCAGGCCAATGTCGTTCCATTAGCTTTACCCCATGTGGCACGTCAACCGATCCACGTGGGCCAATACTGTATCCCCGAGGGGAGCATCGTGATTTTTAATTTGTACGCGATTCATCAAGCTCAAATGGGTCAGGTCTGCCCTATTGCACCTATTCCATTCTCCGTGGGTGAGTAATTATGCGTGACATCCAAATGAACCTACATGTTTATGATAAAATTGGCTGTGACTTGTCTTTTCTTATTGACAGTTTACTCTCATCTTCAAATACACTCTTTGAACTCACCGTACCCTTCATTTTCGAAGGCTTTTCAGGATCTCCGTTGCTATGTGTTTGCACTGAGACTCAAGTTCTGCGCATAATGTCGGGAGTTCGCATTATTTACAGCTCAGTTCAACGGAATGGCACCTATACGCTTGCTTTTGGTTAGAACTACGTCAGCACCCATCCCAGGCACATACTAAAATGTGCACGTACGCACGCACGCACAAATACAAACCCAACGTAACGCTTAGAAGACTAGTGTTAAAATCAAAAGTGTAGTATCCTGGGCCAGTGATGTTCCGCGAGAGCTAGGGAAGAGCTGCACTTTTTCGGTATAAAACTACAAAAACAACAACTTCCATTGGGTTCATGGATACCATGGACTTATTCGTGGTAGATAAACGGGGAATATTAAGTGCCTTTGGAGACAAAGTGGGCACGAAACAAGTTATCAGTAAGGCCTCTGCTTACCGTAATCGACATTTTTATCGATTATGAAGTAGCAAAACCTGCGTCTGACATAACCTTATTCATTTGTCTTCATTGCTTTCCCAGTAATTTATCTATTAGTTAAGGAGATGAAGTCTCCCAAGGGGTCACTGACTGCATCACTTGTCGTAAGAATATTGTTCTTAGTCTCACACCTAAATTTCTACCCACTTGAGCTGCCTGGAATTACTTGCCTTTCTAGAATAAGTGAGTGCTCTCTGTGGGTGATTGCACCTCTCGAGCCACACTCCGCTGATCTTGGTAATAGGACTGCAGGCAAACCAACATCAAAACGACTGAAAACATGTTAAAACAAAGAACATCATTCTTGGTCTTTCTGGTTCGTATATTTATTATTGTCTCACTTTCAAATGGGAAGTAACTACAGTAAATATTGTGACCTGATTCGCTTTAGTCTGAGAGCTAGCCCATGTGATTCACTCCAAATTCCCGCTAACTTTCCTTCATTCCTTTAGGTCTACATTTTAGCCAATTAAATGCTTTATGCACTTGTTATTTGTCTCTACGTCTACGACCTTGACAGTTCTTTGACCGTGTACAGGTGCATGCTTTCGATCGCTTTTGACTGACTCTACGCGTCCACGCGTTGCGTGTGCAGCATTTTCAACGAACCGGTTATCAGATCGATTCTCTGTTTTGTACGATACGCAATATTTATCTTGAGCAAAGGTCAACACATTAGTCAGGTTATCACTATCGTTCTCATTCGTATTTTAGGTTCCAGATCATGTCCGGGACAAAGACTAGCAAATAAAGTGATAGAAGATGTTGTTCGAGCAATCGATCAGAATTTTTCCATACAAAACTCCAGTGATACAGAAGAGGAAGAATTACCGAAGGGCTGCACACACGCAAAACTATCACAAACATCTCGAGGTCTGACTCGTACGCCGAGTAAATCTAAATTCATCTTTCACGTACGTCGTACCCTCTGATGTGACCTTTTAGAAAAATCTAGATCTGAGATTCGTGAAACGAAAAAATGGTCAAATCCTACAACACTTTTCTTTCTATCCATGGCATTCATCGGAATAGCCCTTTAAAATATTCCATGCAAACTGATGAACTGAATGTGCACTCCTTGTGAAAAATGCAGCTGAACATCAGCCAACTACGATCACAGTACGACTTTCAGTCCAGACCTGTTAGATTACCAAATACTGAACGTAATAAAGTTTAGATTATTTTTAACCTTAATTTTATCAGGAACACTGAAACTTTCGTTCTTTTTTATGGAAAGCTATTTGGGACGAGATGGGAACCAAAGTTTTTAAAATTCTGATCCAGTTCCTGTGCATACACTGCATTTCACTGGAATCGCACCAGTGATAGCGAAAATGTACATGCAGAGTAAAAGGCTAGAGCTGGATCACGTGTGTAACCGAGAGCAGCAGGATTGCACTGAATGTTTACATGGGAAAGCCTAGTCGAGAAACACTGAATGGCGCTCTAAACTATAAACAGAAGGGTCATATAACTGGAATCAAACTTTGGAATTAGGTCTACAAGGTCAAAGATTAGTAAAGGTCATCTGAAGTAAAATACGAAAAAATGGGAAAGATAAATTGTAACGATCAAAACTCAGTGGTCCTGGCTTGAGAGAAAACGAATATGTGAAATTACGTCCCGCTGACCAAATAATGACGTTCGCCCGTTCTTTGTAGTGATAGAGAGAGGAACTCGTAACCCAATTGGAACCAAACAGTCGAAAACGGTGCAGATCAACAATATTCTACAGGACTATTCGTCTATAAATACTTTTCCAGAGTGATTACACATCTGACAGGGAGTCTTCTTCATTATCCAGCTAATATACAGGAAAAGTAGGATAAAAGCCGGTGGTAGAAAAACTAGATAACAAAAGAGACGATCGAAAATACCCGTCCGATAGTTTTGATAGAAACGAAAATATCGGTTTGCTTTGTCGGGTCAAGTGAGCGAATTCCTGAGCGTAAAGACCAACACATGCGAACTCAACCGAACAAGTTCCGTACAGCTGAGTCAGACGGCTTGTTGGGAATTATCAACAGTGCTCGCCCACCATCTCCCATTGGGACTCCAACAAGAATTCAATGGTCGTGATTCGAATACCTAACCACCAGGCTATTCGGAGCTCTATTCCAAACTTCATCTCAAAGATGCATTTATACAAATACCACTAGACGAAAAATCACGGCAGTTCACAACTACCAATACTGCTTTTGGACAATTTCAGTGTAAATTATTTAGCTCTTGGTCTCAGTGTATCACCCACGGTTTTCTAAGCTGCCATGGACTCTCTTATTTCCCATTTCGAAGCGTCGCTGCTTACCAAGATGACATTATATTTCACGCACCAATCAAGGAACAGTGAGATGATCCTTGGCGTTTGTTACTCAAACTGTTCCGTACAAACAGTGTTGCTATTGATCCAGGCAAAAGTGTTTTCCAACCAATCGTTTCACGTATTTAGGATAATTGGTGGACGAACATGGCTTTCGAACTGACCCTGACCGTTTATCTTCTTTATCACGTTAACGTTCAACTGCATCCCTGGAGAACTTCGTTCGTTGTTTGGATAAACTCAGTATCATTCCATATTCATTCCAGAAGCTTCTTCAGAAGCCGAACAACTATTTGACCTTTGTTCACAAATATCCTTTTAGTGGTCGCCTAAACACGACCAAGTGTTGAATCTGGACTGCAAAACCAAGTGTGAGTTACGCGCGATCAGGTTTCAGAGGTTGATTTCACTTATTCGGCCCCACTTGAGTCTAAGTAATCAAGAATTCGTCCTACCCGAGCATCTAACCAAATGTCAAAAACCTTTGTGGAGTTCGGAACCAGCAAATAGTTTTTGGCGTGGTGCTAAACGATTTACAGGAAATACAGAAAATGTAAGAAACGAAAACCCCAGTGGCAATCCTCTTCAGTTGAAACAGTCCAAGAACCAAATTGAAAAATGAGGCATTGCCCATAACACGTAGACTTACCCTCCAGCCGCCACAGTGAAATAATATTAAACTTGTTTGAGATGGTCCGCAAGAATGAGCGGCAGAGTGAAAGAGGAAAGTTGTTTGACACGGCATTCTTTGATTACCTGACCAAAATCCAAGGAACAGATTTAACAGCATGCACTCCGACTATTGCTTAATTTCCTCTCTAACAGTGCTGTTTGCGCTCTTTTAATTCAGGTCTGTGATTCTAAAGTCTGTTTATGAATTTACGCCGGGATACTTTCCCGAGATCTCCCATCTTGACCGCTCTTTTACGCATGCTTCTAGAAGGCCGAGAATAATAAGCAGTATTGCTGTCATTTACTAATCGCGGAGGAACACCCGGAGAGGTTGAAAATGACAACGCTTCCAATTTCGTTAGGGTGTGTGCTAAAACGGAAGAATTTGTCCATCATCTGACTAGGAGTCAAGTACGAGGAGAACTAGAAGGGAAGGTAATACACGGGCACTTTCAGCCATGCAACAAAGCTCTTACAGGAAATGTTTAGGAGCTCCTGATTTGGTCCTCTGCATGCATCCTACAGACAGCTTCACACCAACAGTCAGCGTGCTCTGACGACGTCACCTCGATCGGCGAAGGAGCGTTTGCTACCCAAACTCCAAGCTCAGCAATCAGAATCCGTTGAATGAAGTCAATCTTAGCTACAATCAAAATCGATTTTCAGAAGTATTGAGACTAAGCTGATGACTTTTATTGCCCTAGTTCGATTAGTCTTACTATATGGCTGGGAAACCTGGCTGTTAAGAGCTGAGGACATCAGACTACTAGAACCTTTCGGTCACTGGTGCATTGAATCTATCTTAAAAGTCATTTGAAATGGCAGAACCTCGAATGAAAACATTCGAAATCGCCATCGCTTTGCGTACCTTTTAACGTGCATACAACTCCACCGACTTCAGCAGTTCGAGCACGCACTTCGCCAACCTGACCACTCCCTTGTCAGAGTTGTCCTTGCACCATCTCCATGCCCAGGCTGGCTTTGCTAAGGAGGAGGACATTTAAAGACCAGGCTAGGTACTGTATTCAAAGACATGAACCAACATGGCTTTTTTGTTGTGTACCGCATTCGCCAAATGGGAATCTAATTGGGTCAGAATCCACACGGACATAACTGACAATCTCCCACCATGGACACCCGCGATTAGAGAAACTCATGAAGCTGCCTTTTCCTCTCCAAAGAGCCAGACGCATTAGGATAAAGTACAGTAGTACCTGGCTATATGTCGGAGCTCCGCCAGTAACCATTCAGGGTATGGTCTAACTTCCATTTGAACTTTATCTCGTTTTCCTGATCCACCACATCGGTTGGTAGACCGTTTTGGAGATTGATCACACTCCTTAATAGTGGATAGGTGGCTGGTAAACCGGTAGAATGCATCTTACGCGGCTTCAGTATATATGTCCTCGGGTACAGTCATAATTCCTGAGCACAAGCAACCACGGATGATTCGCCTGACATAAACGAGATCACCACGGATAAGCCTGCAGGTAGTGCGAGAAAAAACCAGTGGCTTCCAAACGTTCTTCGTAGTTGATATCACGTAGTTCGACCACTGGACCTGTGAAAAGGCATTGTACTCGATCCAGATTGTCCACTTGCGTCACCGTATATGGGTAGATATTCGGACCTCCATATCCCAAGCGAGGACGTACACGTGAAGCACATATCAATCGGAAGGTATCCAGGGGTAGACTCTTACGTGAACGATAGATTACTTCAAGTATTCTGCAAGCTGGGGCGAAGGCTCTGGCAGTGAGTTCGCTAGCAATCAGATTGTGGTAACGACAACTCCGAAATCCTTTTCCTAGAGCGAGAGACGAAGTACGAAACTCCTGAGGCAGTATTTCGAAGCATCACTGGGTCTTCCAGTCCTAATACACGCGCATTTGTCTATGTAAATAGGTAGCACCCAGGTAGTCCACAAACTGGCCAAGGTATGGAGATGCTACAGTTGTAACCCACAATCTTTCGCCGATTGGATAGTGCGCCAGGTCTCCGGGCAGTTGGCGTAGATAAGACATTGGGACCGGAGGATCTGTGGTAGGTCGTTCACAAACACTAAACAACAGAGGTCCGGGCACAGAGTCTTGCGGAACTCCGTTGCTGACTAGATATCAGACGGAGTGGAAAAAGGCGACTCTCACAGAAAAGGTCGTTTAGAACAAGAAGTCCTCAGTCCAGTGAAGCCTGGGTCCGAAATGCCGACAGCCCGGAAATTCAGCAACAGATTATAATGAGAAATTCCATCATTTGGACATCTACACCGACTATCACTATGAAGGCATTTTCCTCAATGCCCCGTTGGATATCAGTTGTCCATATTCCAGGTTGTTGATTTTCTGATTGTTCCCATATTGTCTCCCGTCAGAATTTCTTCAGCATATCCGGCCTTGCAATCATTTGAATTTTCTGACAATTTCTTCAAAGCATTAATTCTAATATGATTCTGTCAGATATCCACGATTTTTACGCCTCTTATGCCAATCCCGTTGTATTTCTGTGTTCCACTCATGTCAGTCTCAGATTAACCTTAGCAAAACTAACAGTAGAATATTTCATTCACGATCTAACTGATGCGCCAATCTCCTACGATAAAACATCTATGCCAAACATAATAGTGAAAGTTTTTTCTCTAGTGCCTCACTAGAAATCCGTTATCCACATTTCAGGCCATTGATATTCTAATCTTTCCCCTGTTGTCCCTTGTCAGTCTTTCTTCAGCAAACACAATAGCAAGGGGTTTATGCTGCAAAGTCCTCTGAAATGTTCTACATGCTTTGTGAATGTGACTTTGCTCGATATTACTTTGCTAAGCTCTTCCCTACACCATAATTTTACACGTTTGTTTGTTGGTGTACGACATTTGAATTTGGCCTTGAACCGTTTTTTACTGTTATGCTTGGACCGCTGGACGTTAAACATTTAGGTTTTGTTTTTGAGTCTATTTTGCAGCATACTTTGAGGTTTGTATATATTTTTACTCTTTGTGACTTCCAATTTGGTACCATAAAAACTATCAATCAATCATGTTTTGGTTTTGAGATTGGTGTGAATCGGCTACTCGTTACACCTATCCGGAATGATGAATTAGTGTTCATTTGGAAACTAGGCAAGTAAATTCATTGGAACTATTGAGACGAAAAAACAAGGATTCTGTGCAACAATAGTAATTAACTCGGAAAGTCTCTGAGGATGGTTCGAGTACTTCTGATTCTCTAGATAATTCTAGATCCTTTAGTTCTGTCAGAGCCAAGTCATGTATTTGATGGCACGCCGAGTGTGATGTTCGTTTGCATAGAAGGAGAGTGGTATAACTAGGAAATCTACTGCAGTTAGTTGAAGAAGAGTTAGAGCTTGCTAAACAGAGAAATTGCCTCAGCGAGCCAGCAGGAAAATCATGCAGTCTGCAATAACAACAGCACATTAAAGTTATGGGTGAAAATAATGCATAGAGACTGCCTGAACCACCAGCATTCTACCGTTTGACCTGCCAAGACTGGTGCTGGTCCTCTTCGACGGGCACCCCAAACAATTCTGCAAATTCATGAGACAGTACACCATTTCCCCACCTGGGCGACTACGGTCAAGTCACTTACCAAAGAACGGATAAGCAGCACTAAATGTTTGACATATCTCGAAAGCAGGCCTTTTTGGAATACTGAATTTAAATTGGATATCATCAGTCTACGCTACAAACTTCGGAATTGGGCTACTAAGTGGCCATGTATAGCGTCTGGAGTGAACTGTATGGCCGGCGGCGAAGCAAATTACCTACTACCAAAGCAGCAGTTACTGTGCTCAAATCTATGTCTACACGTAGACTCAAAACCACTGCAATGGCTCTGCAGGTAGTTACAATTTTAAAATAGTATTTCGCAGCACTGAAAAAGGGCGTTTTGTACTGGACGGATTCTAAGATCATGTTACATTACGGAAAACGAAAGAAACGGAGAATATGTCGAAAATATCAAAAAGCGTTTTCTACTAATAAGGGACAACGGCGTTGGCGACTTTGGTGAATCAAGATCAAAAAGACTACAGAAAGATGAAATAGATTGCGGACTAAGCCGCTTCGGGGGAATTTGCATTTCATTCCATTTTATCCTCCATACATCTTCGAGTTGACTTATTTTTCCAAGCAGTTGTGAAAATATACTCAATTTCAACTTTGTTTGCAACTTAAGCAAAGGGCACACTAGAGTTTTTCATCACGATTTTGCCTGAACGGCTCAAAAAAGGCTTATCATCCGAAATCACATTGTGAAGTTACTCCGGTCCTTGGAAGAAAACATTTATTTGCTGTTTATAAAGTACACATTGTTACATCTTTTATACTCACAAGCATTCTGAAACATTCCTTCTTGTATCAGTATTCGACGAATTTATGTGTTAATGTTTTTTTCAACACCCTCCATCCGATCCTGATCTTCAAAGCTGATTTATGATCAGAAACTTATTTTCATTTGTCTCAACAAATTCAAGGCGTTAATTTTATTTAATTCCTCTGTCTTTTGGCTTTTTATTTTGTGCAGTATCTCACTGTCGCTAGCACTTTGCATTGTAGAATGTAAAGGTCAGTGTTCCTCCGTGGGGGTGGGGGTCGCTTATGTTCGATCGGCAAAACACAAATGAGCGAAAACTCATGAGTGCAAAAGGTTCAGTAGGTGCATCAACAGCATCCTACACTTACAATAATCGAACACCAATATGGCTGCCCATAGCCTGCTCACTACAGCATTTACATTCAATTTCTCCGCGGAAATTGTCATCAGAATTACTTTAATCCGTCATTGAAATAATTGGTGTTCTGCTTGCGCTGTACTGCCTAAACTAGAGCAGTAAAATGTTCTATCCTGGAATTTCTACATTCAGATCGTGTGTCTAACTGTGTGCGTTGATCTTCTGGTGCTTGAGCCAATGTCACTCTCTGCAAAGGAATTTTGAGCAGATTCGCCATAAATTTTGTGGAATGATGACTCGGCCACTTACGGTAGACGCAGCCAACAGAGAAATTGAGCAATCGCAGGTATTGATAGTAGGCCATAGATACGTAGTCTGAGAATAGCGAACCATCCTGAACAATAAACAGTGATGCTCGAGGAAGGATTTTCGTGGGTGATGTAGAGTATCTGTAGCGACCTGAAGGTGACTGAGCTTGAATGTGTAATTTCGAGAACAAAAATTACTGTGCATAAACATAACTAATTGACACTTAGCTGTAGACAGTTTGTATATTGTTCAACGCCAGAAGGCTGTTCATTATTTATCTGCTTGGAGTAAGGACAGTTGGTTTTCGCCGACTAAAAAACAACACTTTTGGCTGTTCCGCTTGCGGACCGTGTAATCTTAGCTCATCTAGCTAGTATAGTGTCCGGTGTAGCTGTAATGCGTAAACGTGATCGACATTGTTTCAATACAAACCATCCTTCACCTACGCCATCGAATTTACTGTCTTTTGTCAACCATCGGAATTTCTGTCCTGTTGCTCATTCCTTAGGTCATTCTCGGGATCTCTTTAGTACCTGGTATCCTCCAGAATGTTCTACTTCCTTTGTGAATGTGACTATGTTCGAGTCCGATTGGGCGCTCGTTGTGCGTGCTGCTTGGGTAGTTTCGAGGCTTTTCTTTATACACGTTTCAAAATGTCTCGGCCGTTTATCAGGCCGCAGTATACAACCTGAATACTGCACTCTAAAAGCGGTTAAATATGAGTTCCATAAGGTTTTCGAAAGTCATAATTTGAAATTGCAGGAAAGTTTCGTATCCTCACTATCAGAACACAAAAGGCAGACCTACTGTTTACCTGATGGTGACGAAAGAAAGACGGCCATTATTTAACCAAAAGCCTAAAACCTTGTGCCCGCTCCACATTCCAGATTAGTGTGGTATTGATCATCAAGAAAACTTGAGCAGTGGCGCTACCAAATTACATACCTACACATTTGTCTACATTAATCGGTAGGCTTCAGTCAACAGACCATTGCTTAGCGGGGTCCACCACCGACTGCTCTTCCGTGTCATTGTTGCCCCAGATATCAGCATCGTCAGCTTACGCTGCAATGTTCACTGACATGTTGTTTTGCAGTTAGTTTGTGTAAATCTGAAATAACAAAAAAACCTAGCACCGATCCTTAGTGAACTCCAGAGTGAACTGAAACTGGTTCAGAAAGATATGGACCTACTCTAAACTTGAATGAATGATCCTAGAGAAAGCTACAAAGAAGAGTGTGCACATTGCCGGAAATTCCGTAGGGTTCCAATTTGTTCATTAAAAGAATACGAGGTTCCGTTTTAATTAAGAATCGAACTTGAACACTTGGACTGTTTGCAATGAACGCAATACAGCTCCTGCATGAACCGCGCGTAAATGAGGGTCCAGAACACCGGCTGGAAGAGCACACAATCGAACTTGTGTTCTGTTCAATCCTAATGCGTAGGAACATGCAGATGCAATAAAACAACATGAAGTATTGTTATTAACAATCATCAGATCCGTCTCAGCTTGAACGAATTTCAGGATCTTCGTAATCACGGCATTCTCTGTCCTTTAAACGTTGTTTCTGTTGAACTGGAATTTGCACTGGGATCATTTTCTCCCGGAGAAGACTCAGAAAGATCGGAATATGGAGCTACTGGATTGCATTCCGAAACAGGATTAAAGGCAGTCTGATCTAGATATCTTCGGTGAATGAAATCATCAGTAATATCTAAAATTCTACGAAGTCAATTCCCAAACTGCCTAAATACCAAGCTTGCCGAAGGTCTAAAATCTTTCCTTCCGTGGTAAGCTACTTCCGAGGACTCAAGCTGGAGTAAATTAGTGCACAGAGTAAGGCTCTCGAACAACCTAGCTGGGCTACTACCCGTGATTAAATAGAAATAAGAAATTGTCCACAGTTCTCTCGAGTTCATCGAATATGTCCTACATTTGTGATTTGGTGACACCCCTTAATGTTTGCACAAAACTTTCAGTCATGCCATTTGACTGCGGATTAGGCGGAGAAGATAACACGTGATGGGAACTCATGGACTTTAGTCGATCTGTCACCTTTTTGAGCAGTGAGTATACTTCCATTATCAGTGATCAAAGCATATGGCGCTCCTTCTCGGTCTAATGACTTGCGAAGCCCAGTAATAGTGAAATTAGAGCTCGGTGAATTAGCTAAGTAAACCTCTGGCCACTTCGAATAAGAACCGAGGATAACGAGAGCGTAGTACCTATTCAGGAATGGTCTACTGTAATCAATATGAACATGCTGCCACGCTTCCGATTATATGAGCCAAGGAGTCCACTTGGAAGATTGGGAAGGGAATTTCTGCACAGAATCGGTACACCGTTTGGAAAAATGACATAAATCAACGTTCAGTTCAGGCCACCAACAGGTAAAGCTTTCATCTCTTCGATACCATGTTGTCCGGAAGGCAAATAAATCAGAACGGCTGACCGCAACGTAGTTGGTATATTAATTGGATCATTGAAACACAAAACACCGTCACAAGTCACGGAAACACCTCCGCGACGCTAGTGAAACTCCGAGAATCGACTTTAGATATCCACTATCCAACCATGTCGAAAGCAAGACAAAAAACATGGAAATAATTCCGATTTTCATGAATCAGATTGGACTCATTTAGAGGAAGTGGTTGGGATGAAAAACAATACGAGGGGGTCTCTCGAAAAGCGGCGTAACGAGATAAACAGTCTGCATGAAGAATTGTTTTTGCTTTAGAATGTTTAATATCACTGGAATATGCCCTAAGAGCAAAATTCCACCGCTAAACCATGACTGTGGGTGATTTTGCTAACGAAGTGTGTGGATCGTAAGTGAACTTCAACTCCTCGTGAGCAGTTACTAATGTGAAGTGTGACCCGAACAAGTATTCGTGTAATCGAGTGACTGCCCAAAGCGCAGCTATTGCTTCACTTTGTGTCTGTGAATACCCACTTTCAGCAGGCCTGAGTCGAAGAGAAATGCACAGCAATGGATGAACATCCTGTTCGGGCACAGCTCCGATGCCATGGGAGAAGCTTCTGTGATGACAATAGACGGTAACTTTCGTTTAAAAGCATTCAAAAGGGCACCAGCAGAAAGAAAAATGAGCGATTTACTAAGCGCAAGCTCACGAATAGGCGGTTACTTGAATGATGTTTATGAACTATTGCCAAACAAGATGTCTGCCTTAGAAGGAAATTCCGGAAAGAACCCTGAATAATACTGCAGTTAACCGAAAAACAAAGCTGATAAACTGTGTTGGTTGTCCATAGTGCAGTTATTTATCATCACTCTTTTGTATTATTACACACATATAGATTCAACTTTGGATTGGGTAACTAACTAACATTGGTTCGTACCTCGAACTTATAGCGGCTTTTAACAGCCACATTGGTGTTTGAATAATATCGAACACGAGGAACCCCGACGGAAGTCACTGATCCTTGAATACTACAAACTGCCGTGTTCTGCTGTTCATCCAGACATGGGATAACTGCTACTATTCATTCACTGAGCTGGGATTTCAAATAAACATACATGTGACAATGTTGAAAAACCGCCAAGATCCGGTTGAAAGCCATTTCCCTGTGCCAGGTATCCTAACACATGTAAAATGAATGGTTTGAAAAACATATTTTTCAGGATCAAAAGCAAAATTGCTTGCACGGAACCTTTCAAGCATTACACACAAAAGTTTATCATGATTGTTGCATGAGCAAAGACGTGGTCTTGATAAGCGACGGCAACCTGCAAACCAGAAATAAGACAGCCAATGTCATTTTTGGAAATTTCGGGTGGCAAACTGACAAAGCAGCCTAATACCCAAAGCTGTTGGGCAAACGCTGGGCCAACCTCAAGGTAAAATGACTCGTAACATATACCTTGAAAGATAACACAGAAGTTCATGAGATTTTGGTAGAAATATAACCAAAAAATTATCACA
>STRG.46268.4
TCGTTATGCCCTTGTCAGATGTAAATCAAGTCACAAATAGTCTAAATACACTGCAACTGAGGGAATTATCTAACTTGTCCAATTCTGTGCAACACATCAACACTCTTGGCAAATCAAACAAACACGCTTCAATGTCTTCATCATCGTGTGTGCTCGGCAGGCAAGGTAATCAGAATGCAGCGGCGCTTTCTCCAGAAGAAGGTATTGTCAAATTGCTTGAACGTACAAAATATACTTTCGTGCAAGAGAATGGTCAACGCCGTTATGGACCACCGCCCAACTGGAGATCTGAACCACCACCGAGAGGTTGTGAAGTATTCATTGGTAAAATTCCACGAGATTGTTTTGAAGACGAACTGATTCCTGTTTTTGAAAAAATCGGACCGATTTATATGTTTCGATTGATGATGGAATTTAATGGATCAAATCGTGGATACGGATTTTGTGTATATACCAATCGGGAAGATACGAAACGTGCAGTTCAAGAATTAGATAATTATGAAATTCGAAAAGGCAAAACTATTGGCGTTTGTTTCAGTGTTGACAACTGTCGCTTGTTCGTCGGAGGGATACCGAAGAGCAAGACACGTGATGAAATACTCACAGAGATGAAACGAGTGACCGAAGGTGTTAAAGATGTGATTTCATATCCCAGTGTAAATGATAAAAGCAAAAACCGTGGATTCGCTTTTGTCGAATATGAAAGTCATAAGGCTGCTGCAATGGCCCGACGGAAACTCATACCCGGAAGGATTCAGTTGTGGGGTCAACAAATCGCAGTTGACTGGGCTGAACCGGAACGAGAAGTCAATGAAGACATCATGTCAAAGGTTAAGATCCTCTATGTACGAAACCTCATGGTCTCTACAACTGAAGAAAGTTTGCGAGAACACTTTATTCGCGTGGCCGGTGGAGACGCCAACTGTGTGGAAAGAGTCAAAAAGATCAACGATTATGCCTTCATTCATTTCAAAGAACGGGAACAGGCTGCAAAATGCTTACAGGCACTGAACGATACTACTCTTGAAGGATCTAAGATTGAAGTCACATGGGCGAAACCGGTTGACAAAAATGAAGTCACGGCCCGACAGCAGTCTACTAGAGCTTCCAGCAAACTGATGAACGAGTTAGTGTTGGGCAAAGACTTAAGTATCAATAATTCGCTGAATCCAGCAGCCATGGTTGCAGCCACTGGTCTCTTGCCCCCGCTTGATTCAACTTTGCCGTTCATATTGTCGTCCGTTGGCCAGCAACCGCTGGCGCCGGACTTGTTATCGATCAATCCGGCTGCTGTCGGTACAATGGGTGCAGCAATGAATCTGTCTAGTCCCAACGGTCCGCGCACGAATAGTGCCCGAACAGGGAGGCGAAATGCTGCAGGAAGTCGCAGTGCCGGTATGCAACGCGATCGTAAGCATCCAATAGAGATCCTGGAAGAATTGGCCAGACACGGCGAATGGGGGCCACCTATCTACACGGCGACACCAGTTGAGATGATTGATCCGACAACTGGTGCGAAACTTCAGTTTTTCATGGGTCAAGTGATACTGCCCAACCTAAGGTTGCAATACGCTGCACCTCGCTATTACAGTTGTCCTGAAGAGGCAAAACTTGGCGCGTGTGAGGCGGCTATACTCAATATTCAGTACAATCTTATGATGCCTGGCGACGCATTTACAGGAAACTACATGCTACCGGTTGGCTCAAACGTTGTGACCTCTGCGCCAGCATTTTTACCAATACCGCTTCAAAACGCTGGTTCGAATGCAAGTAATGCTCTGGGTCTTTTACAGACCCAATCAAATAGCTTGCCTATTTCTACTCCTTCCAACATCTCTACACAAGCCACAATTGCTCTGAATTCATCTGTTGTCTTACCAGACTGTCCATCTCATCTAGCTATGAATGGATACGAGTATTCACCGCTCATTCCAGGCTCTTTGGCTACAACGAACTTGGTCAATCCATATGGTAATCCATCAGCCTATTTGGTAGATTCAAACACAGTCTTAATGGGCTCGAACGGCCAGCTCTCTGGTCTGCCTTCAGTCGTCACGATGCCTCAGACCTCAGTTAGCGGGACGGCGGATTTGATTCACCACGCCTCTATTGGCCAGTCTGGCCCACTGTCGACATCACAGGTTCCTCAAACCGGTCTTTATAGATTGAGTTTACCTGTGCATGCAGTACAGACGCCATCGACTCAGCTGAATTCAGTAACCCAGAATCAGGCAGCGCTACTTGGACTGCTCTCTCAAACGCAGACGCAGTCAGTCCTTCCAAGTCATTCGAGCAGTTCCTGTCCGACCGGATCTGTTTCGGCCGCTCAAACAATTCCCGCCACTGGGTCACAGTCCATCAATGTACCCGCTGCGGTCTAGTCATTATTATCAAAATGAATCGGAATTACAAAGAGAAACACAAACAGCAGACCTTATATGTTGAATTCAGACTGTACCGGCTCAGTAGCGAGCTGCACTTCCTGGTTTTATCGTATCCTGTACACTGAGGTCAGTTGCTGGTTGTGACTTGAACCACTGGTACCAATAGAAATTTATTCTACGTTTGGGTACATGGCTCAAATGTAAGATGTGGTAAATGCATACCCAACCTCTTTCAATGTTTTCATCTACTTGTTTTTTGTCATGCTTTACGCTGGTGGTTGACAACTTAAACTTCAGACACTTCCTTCTCTTTCTGTGCATGCACCATTTTTTTTTTCTTTTATAATCCCTTTTTTAATTTCATCTTGCCAGCAAATCGTATAAATATGCTCTGCACGCATCTCGGTTCATCACTGATACCACTTGATGACAAACAACCGTATTAAACACTGCGTGGATGCAGACCATCCTTCATGCTCCAGGTCCACCTTTGTGGAAGACCTAAACTTCCACTGACTTGCCACATCTACTTGCGAGCCTTTTTGGATCGCGAGAGCACCACATCATTCCAAGATGTAACAATTTATGAATAAGCAAAAAAACCACGACCATGTTTGTGTCACCGATCCTGCGTACTATTCCCCAATTAGTGGGCTTGACTGACCGCCCAGTTAAACTTGCACTGTTAGTCGACGACGAATCCGCAGCTCCCTAGATACATCATCTCAGTCCCATTTTTTTCTTACTTCATCGACTAGTCTCTCTTAACATCATGCCGAACAACTCATCATATACAAATTATCAGTAACGCCCGACTGTATTCGTCACGTTTGTTCATAGTCGAATTCTTCTAACAACATCTGTTTTTATAAAAAACAACCTTACCACGAAAGTACATCTGAAACTCTATCGTCTCATAAACTAACTTGGCAGATGTCTCATTATTCTTGTCTCGTGATGACAAACCATCACACCGTGTATTCACAATAACATTAAAAGCGTTGACAGTAGTACCCTTACGAAACATCTTTTTAACATCTATTTATTATCGCCACCGGTTTCATGTCCTTGTTCTTTTACATTTACGCACATAATGCACGCGTAACTTGTCACTTGATAAAGCATGCAATTGTGGTTGAACAAATGCCTCCATATTGTATGTTCTTGTACAGCTTCTATGTGTTTTCTGCTCAAACATGTCGCGATTCCCCAACCTTGTGTGACTTCACTGGTATTTTCATGTCTACTCGGTTTCCACCTTTGTCGCGACAGCTCCCGTCCCATATTAGTCTTTCTCTTTTTTCTCTCTTCGTTTCTCTCAACAATGGCTAACTTGTTTCATAATATTCCTCCATGGTTTGATTCCAATACGCATGCATCCTCTCTGATGACTCATCCCAATGACTTAGACACTTGGTATGGATAACCGCCAGACCATTGACCCTGTTTCGTCATTTTTTGGCCCAGAGGCTCTGTAATCGAACCTGACTGTACGGTAACGTGTCTACTAAATTGCTTGTTCTACAG
>STRG.22250.6
GTTGTGATATTCGCGACTGTGATGACAGATGAGCCGAGTTCCAACTGACTCCATGTTTTCACGTGTTGAGCCAGTCGTGTTATCACGCTCGGAGCGATCTTACTGAGTCGTATATAATCCAACAATTGCTTTTTGCACGTATTTTTTGAAAGTTTGAATTGGAGATCGTTGATGGGAGTTGATGGGGTAAATGCCCCTTTTACTGCACTCATGCGTAAGCATGTAATAAAAAAATATGCGGTTGGACTCTTCCGTTGAGGAAGTGGATCACTTGCGTAACAAATGTGGCCAACTATGAAGTTTATCTTTAGCTCGGCGATTTTGTGATAGTTTAGCCATGACGTGTTTAGTGTTACATCTGTAGGGGACTAGAATTTTCATGCTGATTGTGAATAGCGATGGTGAGTCCCAAATGAGGGTAGTTCGACGATACTGTATGTTGGGACTGAATCTTGAAAGTTCGATTCTCCAACGTTGAGTTTTGTTGTTTTTAGTCTTGTTTTCGTGTGGTATATCAACCATGAATGCGACAGATTTTGGATCCGTAAAGATCGTAAATCGAGTTCCCACCAGTTAATGTCTCCATTTCCTAATGGCTTCCACGATGGCACAGACTTCCTTTTCTACCACAGGGTGATGTAGTTCATGGTCTGTTAGGGTCCTGGAGAAGAATGCAACCGGGCGTCCATTCTGGGTTAGAGTTGCGACAATGGCGACATTCGAGGCGTCCGTTTCCACGACAAAAGAAAGAGTATTATCGACTGTAACGATCATGGAATCATCGATTTCCCTCTTTAGATTCTCAAGAGAATTGCATACCTTGGCCGGCAGAGGAAAACTATTGTTGTTGATCATAGGATAGATTTTGTCGAAAAATCCTACCATGCGTCGCTGAAATTTGAAATTTGAAATTTGTGGGCGGTAACAGGCTTCGCAGAGGTTGGGGATGGTCGGGATTTGGTCTAATAGATCTCGTGGGAATCTCATATCCCAAGAGACGTATTTTGCTGACGCTGATTATGCTCTTGTTTTCATTGAAGGTAAGGTTGTACTTTTTGACAATCGGAAATAGTTTATTTAGATTGTCGTCGTGTTCTTCTTTGGTATTCCCACAGGCATTGAAATTTTCGACATATGCGAAAGTTGCCTTTAGTTTTTCGGTTTGAATTATTTCACCGACTACTCGTTGGAGGCATGCTACTCCGTTAACCACTCCGAACGGGATGCGATAGAATTGGTAAAGACTCTCACATGCTTCGTAAGCCGTATAGACCTTTTCCTCGTCTCTGATCGGTATTTGGTGATAAGGGCTTTTCAAATCCAGTACGCTGAATAAGAAGTACTCTGCGATCTTCTCAACCATGTTGTCAATCCTCGGCATTGGATATACTTCCGGATAGGTGTATCGATTGATGACTTGGCTATAGTCAATGACCATCCGTCTTTTATGGTGAGGGTTTTTAATGAGACACCGTTGACGACTACCTTAGTGTTGGCATCGAGTGGACATTGCTGCTGCTGCTGCTGCTGCTGCTGCTGCTGCTACGGTGATAGAGGATAGATGAGTCTCGGTGGCCGCAGAACACGCCTTTGCAAAGGTTTTGGAGCGACAGACGTTTCGAAAATGACTTTTCTTACCATAGTTTTTGCATACGGAATCCCGTGTTGGACACGTGAATCAGGGATGACGGTCAAGTCCACAGAAGTAGCACTTAGAATTTGAGGCTGAAGCTGTATATTGTTCTCGTTTTTCGGGAGAGTTTCGAGTTGAACTTGTTCGGCCAGAATCTTTTACCCAGGTGTTCAATGATGAGTTTATTTGATACGACTGAGAACTTTTGAACGCCATGTCTAGTGAACGAGCCTGATCAAAAGCGGCCTGCACGCTACGGGAATCGTTCTCCAACAGTTGTTGACGGATACTGGGCGATTGTAAGCCAGCTATAAAAGTATCTCGGATTGCGTAATCTATGTGCGTTTCGGTAGTAACAGCCTTAAAGTTGCAGTCTCTGGCCAAAGACTTCAGCTTTTGCATATAATCATCGAGACTTTGACTTTTTTCTTGTTTACAAGTAGAAAGGACGTGTCGAGAATAGATTTCATTCTTCGGTTTTACATATGTGGCTTCGAGGGTCTCGATGGCGGGGTGGAAAGTAATGCAACGAACTATGTAGTCATAGTCCGAATGAGATATATAGTTGATCAGAGTGTCCAGTTTGTTAGGCTGTAGATCATCGATGAAGGTCAGAAAGCTAGAGGATGTCTTATACCAGTGAATCCATTACTTGGAGGCGTTAGGCGAACCAGGGTCGGCATTGAATCGTTCAGGGCGCGGGATACAATCCGTTAATTTAAATAGTGCGCGATTGAGCCGGAGCGTCCGAGGGAAAGTAAGAAGATGGGAGGCCTAGATAGTAGGGTTTCTTCGACGGATACATACAGCATGAGAGCTGAGATTCATAGAGAGCATGTGGTGAATTTATGGGACAGAAAAGGCGTATTGAATGCACAACTGTAGAGACAAGGGGAAATATACCACAGGATTATTTGTGATGTGAGGGGATTTTTTGACCGGATCCGAATGCAACACATGGGGCTATGTGTGGTGTCCCCTTCCTCCATCGCACATCGGTTCCTTGAGTGTTAGGGGTTGTACTTATTGGGTTTTCTTCAATCCATTTAGTTGTGATATTCGCGACTGTGATGACAGATGAGCCGAGTTCCAACTGACTCCATGTTTTCACGTGTTGAGCCAGTCGTGTTATCACGCTCGGAGCGATCTTATTGAGACGTAGTTGATCCGAAGATTGTTTTGTTTAACCCCCCGCTTTGCCGCGTGCCTGTGGTACGGCTCCTTTTTCATCCTTCCGTTCTGGTGCTCCGTGATGGTCGCGGTGGCTGGTGAACGTTTGATATGATATTTGCGGTGTTTGAATTAGTTTATGGGTTTCTAACAAACTGTCTGTTTTTTCATGTCGCACCGGTTCTGGTGGTAATTTCGTGTTCGCCTTGGTATTTTATTGGTTTTTGGCTAAAATGAACTTTTGTAGGTTCGTTTATTCTTGTTTCAGATAATTTATGTTTCTTTTTGCGCAATCCGTATAGACGTTCCGCTTTCAGCATATTCCTCGTTGCTCTTTGAAGAAATATTTGGGGACTTTTGCTGTGGAAGGTTCTTTTTCTGATGTCTAATAAACTGTTCATCACTTGTCCCATCTTCTACGTGAATGCAAAACCGCACCTGGGTCATGCATTCACTCTATGCTTGGCAGACGCATGGGCTCATTATGCTCAGCTTCGTGGCAACCCAGCGCTACTACCCTTTGCGTCCACACGGCCATCTAAGTCCTTCAAACTGTTCAAGAAACAAGTTCCGAGTAGTATTCTCCTCACCTCAGGTACCGACGAGCATGGAACAAAGGTTGCTCAAGCCGCAAAACTTTACAGGAAGTCACCAAAGGCGTACGTAGATGAGATTTCACCGCTTTTCAAGATGCTGTGCCAACGCAATTCCGTGGCGCTAAGTGATTTTGTTCGAACCACTGATGAACGTCACAAAAAGGCTGTTGAAGCATTTTGGTCCCGCTTGGACGCAAGTGGCCACATTTACGAAAGTTCCTATTCTGGATGGTATTCTGTGTCAGACGAAACTTTCTATTCCGACTGGGAAATCGCCACCCCTACTCAACGCACTTCTGGTCAAGGTCGGTCTTTCCCGGATAGAAATGTAACTCGCGTGGCCATTGAGACTGGCAGTCCAGTAGAATGGATAGAGGAGCGTACGTACATGTTCCGAGTGACCGCTTTCAAACGTCAATTGCACGAATGGTTAGACTCTGGAGCTTTCCTTGAACAATCTGAAGCTCAACAGGCGTGGAAGGCTAAAGCACACGAGATGGTGGACACAGCTCAGGATATATCACTCTCTCGTCCTCGCTCACGACTGGATTGGGGTATCCCTGTGCCAAAAGATCCCCAACAAGTAACTTACGTATGGTTAGATGCGTTAATCAACTATCTTACGGTAGCCGGCTTCCCGTGGCCGAAAGTGAAACCTTCCTCTCGAATGTGGCCGCCCGACTTTCAGTTTGTGGGAAAGGATATCCTTAGGTTTCACGCCGTGATGTGGCCTGCCCTACTTATTGCTGTGGGACTTGATTTACCCAGGCATTTAATTTGCCACAGCCATCTTCTTGTCGATGGAATGAAGATGTCCAAAAGTCGGAAAAACGTGGCGGACCCATTCGACGAACAGCTGGCGTTATCTCCAGTACCACCAGAGCAGTTAGCAGTACCAAGCTCCGACTCGGAGGGCTTGCGCTACGTGTTGCTTCGATCTTCTCTGATGACAAGTGACTTCTCGTACAATCGAGCTCTGGCGCGACAGATGATCAACAACGAGCTTGTGAACTCTATTGGAAATCTACTAGCCAGAGTGACTTCAACGAAACTCAATCCTAACCAGTACGTTGTTCGAATCGACCGCGCTGAGGCAGGCGCATTGTTTGAACAAAGCAAAGAGGACGCAGAACTTTTAGAAAAGTTGGATACATTAGCAGCTCGGTTCGATGAATGCTGGTGGGATCAGGCTCAGCCTCATTTAGCAATTGAGCAGATTCTGCAGGTGATTCGGTTGACCAATGCTTTGATTGAACGACATAAACCGTGGCAGAAAGATCCTTTGATAGAATCAGAACATGTCATCGCACTGGCAGCAGAATCACTCCGACTAGCTGGTCTGCTGCTCAGTCCTGTGGTCCCCAACCTGGCTGGTCGGCTACTCCGACGTCTTGGGTGTGGACAAACTGGTGAGGATCCCTCCGAAGATCATTCACCACACGATAACTTGTTTTGGTCTCTCGGACCAGATACTGGGCCCCTGCTGCGCCGTCTTCCGTAAACTGCGTGCCTTTTGATGGGCGTACTGCATCCTGCCTTCAGCATGCCACAATCGTCTTTCACAAAAGCAGTGTACAGCCTTCCACGACCAGCTGCCTTAGTCAGTTGTCAAAAGGCAGCAATAAAAGCTCTGAAAAGCAAAAACATGGTAACACCGCGTTGTGTCAGACTAGAGTATTGAAGAGATCAGCTGTATGTATTGCCGTTGTGTTTCTGTGCTACTGTTTGTCTTAAGTTCCCTTCGAGAGCGTCTCATGTGCGTAAGATCAAATTCCTGGCAAGTTTACCGAAAATTGACTAAGACATTTTATACTTCGTCAAACTGTGCATCCTGCATAACACTATCTGAACGTGTTGCAGGAAGTAAAAAAAACTAATTTTTCAC
>STRG.6191.1
TCAGCATGTGTGCCTGTAGCAGACGTTGAAGTTCCTTCCAGTATATTAACGTATACGAATAGTAAGAATTCTTCATGTCAGATATTGAAAAGGCCGATGAAAATTTTGAAATGCTCAACGAATTACGCCAAGATTTTGTTAAATTTCGCTTTAACATGTCTCAAAGTGCTGCTGTGCTGCGCATACTTGGAAGACATTTCGCAAACATTCCGAGGGACCCCAGGACTCTGTGCGGCACACCAAGGCAGTGCAACGTCCGGAGTTTGCAGAACGGAAATTATTTTCACATGGGAATTGGTAAAGGACTTTCTGGTTTGGTAAACTCACTGAAACTACCGGAACGCATCTTGGATATTCAAATACACTGTGACGGAACGGTCATTTATCGCTCCTCCGNATGTTTGATACATTTACTACCGGAAGATGCGTACCACCATTTTTTGGCACTCTCAATAGCGGTGTACATTTTCTGTCATCCCCGTTTGTATGTTCGTTACCACCAGTTCGCAGCTGATCTTCTCTCCATGTTTGTCCAACAATTTGAACTTTTTTACGGTTCGAAAGAACTCGTTTATAATGTTCACAATTTGATTCATTTGAATGATGATGTACTTCCACACGGAACGTTGGACTACTTTTCCGCTTTTCCTTTCTAGTCCTATCTTCGTTATTTGAAATGTCTTATCAAAGGACCCAGAAATCCTGGCCGACAATTGTACAAGAGATTGATTGGGGGCCGATCTCTTCCTCTTCCATTACAGCGGAATTCCTATGTGGATGACACTGGTTCGCCACTAATCCGAACACCGATGTGATAACTTTTTCTTTCTTAGGAATGCCTCTTTCACTGATCGATTTCCGAACAATGTAGTCACTGTACACGGGTTTCCTGGTGTCATTGTCAACATTTCGGACAATATCATTCGTTTCAAACGACTTGTTAATCCACAACCATTTTTCACAAAGTATTTGTCATCTACTTATTTGTACGTTTTCTCCGTCGATAAGTTGGGTGTGGATGTTCTCTCCGCTACAACTGTCGATACTGAGTGTAAATGTTTGTTATTGCCATGCTTAAAGTACTTTGTAGTTATCCCTGTGTTGCATACTTTTTCAAGAATTAAATACTTTTAATAATACCAATGAATTTCCTTTTCAGATGTTTCGCGAAGGACGGTTCAGTTGCAATTATACATCGCAGCTGGCTTGTGGATTCCAAACACACAAGATGGCCAAGCGTGAAACGTGCTTCGGAATATCGAAGCATGTTAATTTTAGGTAAACAGTTGCCCGACGACATTCCCGTTTATAAATGCCGTGAACTGTTTAGTTCAGGTACGAGTACATTTTAAAACTTGAACGATTGCACCAGAAAGCTTTCGTGAGATTCAGGAGTGTCAGTCGCAATATCTGCGGGATGCCACTTCAGAGGCCTCTGATGCGACAGTACCAATGACACCGTTTGCAACGAGGTATACAACACGCAAAAGACGACCCGTCACTTTTAGCAGTGACTCAGAAGATACCGATTGCGAACCAAACGCAAGAAAACGACCCCTGGAACCGGTAGTTGTTCCAAGTCTACCGGAACAATGTCTTACTGCTAGTCAGACGGCGGGGTATGTTAAGCAACCTAACTAAATATTTCCTATCATCCAGTCCGTCCTCCACGCCACAACCAGTATCCCGTATACTGGAAACCGGCAATCGAATTCCGATTTTGTCCCCCATATCTTTTGGAAATGCTAGTTCCACCAGTTTCAACGAGAAGTCCGTTGAAACGACACATACCACCGTGGAACAGTTGGGAAAAAGGTGGACAAGTTGCAGGCTTCAGTGGCCGCCATGGTGGGAGACATGAATATAAAATTCTCCACCATCATAGCACTACTGAACTCCGGGTTCGAGGCGTTACAGGGCCGAGTAAACGACTTATCCAGCTCAAGACAAACACCTGGGGTGCAATCATACTACAAGCCGACAAGAGCCACCACATTGGCAGACTCAAAAACCATGGACGGTGATTTGGATGTTCTGTCGAACTACGAACACCTGGTAAGATAACAATATTGCTCATTATTGTTCCAGGTTTCCATGCTTGTCAGGACTGTAACAAATGACCTCCGGGAATCAGTCCGAAAAATGTTGTCCCTGACGGTCAGCGATGAGCTTGCAAAGCAGTGTTGCTGGTCAGGCAGTGTTACTAAGACCGCCGTCTCACAGCTACGACTAATGAGCGTAATTAAAGGCAGGTTTTTCCGTATCACACAACTCATACGACTTTAGATGCCATTACCAACAGTGAGCGGCTGGAAGATATCTCCGACGGGGATATCGAGAAGCATATACAACACTGGTTTAACAACGCCAGGGACCGCAGATCGTCGGGCAGGAAACCCAGGTAAAATATTGCATACGCATGCGTTTTGAAATTCAGTGAACCACTGCTTCATGTATAATTGTAGGCGATACATTGTGAAGCACACTTATCAACATTTAATTTTGATACTTTATTTTATGGATTTCCATTAGTAACCCACTTTTCATCAATATCACTATACATGGGTGCACGTGATTAATAATTTTTTCGTCACTTTACCGTACCATTGCAGAGGTCAGTTGAACTTTCCTGGAAGAATTACCTGGATTTACCTGTACATTGTTTGACAACTTTGTTGCAGTACAATTCCACGTATGCCTTTCGCTACTTGGTTTTATTCTTTCCAGTGGTATACGAGGGAAAGTACATGAACTGGGAACAGTAGGTCGTTTACTGAGATTCGGTTAACTGGGTTGGGAAAATGGGTAAATTTAGGAAAGTATTTCAAGGCTACCAGGAAGTTGGGCTATCCCCATTGGGAACCCACTGCGGCCCAATCGGGGTGCGTTTCCTATCCC
>STRG.23077.3
ACGAGGCTGCATGTGCAAGCGCTCATATTCATAGTAAGTAGTATGTAAACGTGTGGACAAAATCGTGATTTTCTCACGGAAATCTTTCCATTGGATCCGTAGTCACTGAGAAAGAAATGCTAACCAAAATTTTGGGGACCGATTTCGTCAGCCATAGACATAAAGGCCGTTGCCACATTGCGAGCGCTTTGACTGATTGACGACGAATTACGTGTGATGAACTTGGTTAGTCTGATGAACAACCTAGCGCCTAGATCATCGATATACTCCGCGGTATCTATATTGGGAAAATGGCTATTCCAGTGCAATCAACAAGGATGCTGACTCTAGACTTCCTTTACCACGTAATACAGGTAATGGTATATCAAATTCCAAACGTTTAGTACCATATAGGGGTAACTCACTGTAAATAGGAAAGTATTTACCTAGTAGTTGCAAAACGTGAATTCCCTACTTTTTTGATGTTATTTTGTATTTGGTGTGTATCAGTCATCCGTGCTTTGTTTACTTCAGTCGCTGTTGGCTCCGTTCTGCGTTGAATCCTCACCTGTTTTCACTATCCATTTTCCAAATATCTGTAGTAATATTGATTTTTTCATATCCAATTTCATTCATCGATATTTACACACCTCACACAGAACTCTGATGTTTTTCCTTGCTTGCAGTTTTTCGCAGTTGCCGTGAATAGAACAAAAACAGAGCATGCTGATGTTAGTAGATTGTGCAAAAATGTGCCACAGTTCCAAGGCCGTTCTGAAACAATTTTTTGTGCACGCTCGAACGTGTAGTGCATTGGACCTGTAACATGGAATGTTTCACTCGATCACTCAAAGTGCTGAATCATACACCAGTTAAAACAGTTGCCACCAACAGCTGAAAACAAAATGTTCTCAGCCTCATTGTCTTTCGCACTTTGAATTCGTTTACGCTCACCTTACGGTCGCTTCATACGATAGTCTTCTACAGTTTGATCGAACGAGGTGCCATCATTTCAATTCGGCGCTTAGTACCACCGGTTTCTTTGGGTAGGTGTCACGCCTGTGTTCGTTGGTTAGCACCTTTACGTGGAATTGATTGTGGCTAGCTCCTGCGGATTGATGAGCCGGCTTCATGGATGTCCCGAATAGCACCTGCCCTTGAGAATAGCGGCATCGATCTTTGTTCAGGCAATAAACTGTCAGACTTGGAATACGCGGACGATACTGTTCTTCTGAGTGAAGACCCCGAGTTCACGGCACATCTATTGCAATTATCCATCATCCCAGGCGTTTTCTGCAATACAGTCGATGTTATCCTTTATTTTCTGAGGACACGCAATTTGGAATCAAAGTGAACTATAGAAATCCTCAGTGTAACCCTGAGAAAATTCAATCTAGGCATCATCCACACCTGTTTATCTTGTTTGTGTTCGAATGGCGGAAAAAAGAACGTTCTTTTTTGAAGGACCAGCTTCCATAACAGTGGAGGTGGATATTCAAACAACTGTCGACGCTGACTTGACCATGCAGTACGGTCACTATACATGGCGTTGTGCAGAAGCACTTGCGAAGTATCTATCAACGCATTCATCTCTGGTGCGTGGAAAGCATGTACTCGAGCTTGGGTCCGGTACAGGCTTATGTGGTTTAGTTTCTGCGCTTCTTGGGGCTAACCACGTAACATTTACTGATGCTGATCGATCCGTTGAACCAAACTTATTAAGGAACACTGAAGCAAATCAAGTGAAAAATTACACATTCCATCACCTAGACTGGAACGATCCGTGCTACAAATGGAAAGTAGTTCAGTTTGATGTCCTTTTAGCAGCAGACTGCTTGTTCGGCAAGGAAGTTTATGAAGCTTTCATACGGACCGCATCTTTTCTTCTGCACTCAAGACCTGATACATTCATGCTTATAAGTATTGAATTTCGAGAAGACTTCACGGAAGTGTGGATTTTGTTCAAGAAGTATCTGTTACAAGTGGAACGACTTGAAGACACACTTGTGGACAACGTTCAAGTTTATCGAATCACAGCCAAGTGAATGTACTTTACCTTTTCTGTCTAGTCAGTAATATCGCCATTTTTTATCAGGAATCCTTTTTTTGAACACTATTGCATATGCCGGCCTGAAACAAGTGGTACAGCACTTTCAAGTGGTCAAATAGAAGTCTGCTCGGTCCCCCGCGGGGGGATCGGTTACGAATAGCATGACTGAGTGCCGCTGGGCGTGTCTCCAGGTCGCTGATGGGAGAATGACCACCCTGATAGTTACCTGCGAATAGGCGGTTGCGGATCATTGGCAGCGACTGCCCGACGACTTTTGTCAACGAACCCCCTCACCGTCAAACAACCACATGATGGACTCTAGCCATACAAATCCCACTGCAAACTGGTGCAGCAAGATTCGACTTCGTTCAACACACATTGCTGTTTAACTGAACGCCTACTGCAAATCACGGTTTCCACTTGACCATCGTTCCTGTACGCTCTCGCTATAAACACTAGTCTTTTCCTTCTCAAGAGTACCTGGTAAGGTTTTTAAACAATCCCGAAACAGTAATATCGCACCTGGATGAACGATAGAACCGGAAAATCATTACTACCCATACGTTTTGCAATGATTATGCTGTTTCTCATTTTGAGAATGTGTTAATTAGTTGCATGAAGCATCTTGTCTTGTCTTGAACATCGTTCTGAATATAGTGTTTGCGTAGTGCGGAACATTGGATTGACGGACAGATTGTCCACACATAGTAGAAAGAGCTAAGAGACTCGATTAATAAAGAAGCAGAGGCCTGTAGACGGCATCATGATGTGTGCAAGTTTGGCTGGTCGCCAAATAAGACTGATGCCCCTTGTTTCTGC
>STRG.24747.1
```
