## Supplementary Data Sheet 3 for "Discovery of long non-coding RNAs in the liver fluke, *Fasciola hepatica*" (part 36 of 94)

```
GTGGACTTTGGTGCTGATTGGAATATCTCTTGTTTGACTGCACCAACAACATTCCACGAGTGCCTTCATCTCTATAGGAATGTCAAGCATGATCTTTTAAATTAATTACTTGATCGCAGTGCAAAATGGAGGACAAAAATTCGCTCTACCCTGAGATTAGGAAGCAAGGGTTCTATTCTGAAGTATACACAGCTAAACCTATCAGATTCACACAGGATGAACTGCCTCCACCATGTGTTGTAGAAGGTATTGAATCATGCCTGAAAGACAAAGACCATACTCCTATGGTCGATGTGGAACTTCCACCATACATAGCAGATCATATAGCCTTCCATGGACCTACAACTGAGGGAAACTATTTTATGGACTTCCCACCCAGATCCTTTGATCCTAAAGTGCAAGTTCCATTTTACACTCCTCCCACTGAATGTCCGAGAAAACTGCACATAGAAAGGAAAAAGAGGAGATTCCAGAGTCTTTCGTTGACAACGATTCTTGAAAACGAACACCACATAAGAACGGAGGACATTTTACCGAAGATGTTGGAAAACTGTAAAAGTGAGAGAGGCGAATGGGGTGCATATCTCCCTTTGGAATATTTCGATGATGAATGTTTCGACTGTCGTACTCCAGAGGACTGGCTGACGTTGGGACTAGACGAGGGTGTTCGGAAGCCGATACCAGCTCTTTGTCTTCTACCAGAAAGTGACGACCAGCATCACCTGGATATACGCGATCCGAGTATTGTCTGGAGATGGCAGCTATCTGGTGTGTTGGACTACGACTTCAAATCTAAACTTTGGCTTGTTCAAAAAGTTGACAAAAACGGCAGGATTTTGGACCCAAGCGGAAAACCAGTTGTAAACGGAGGCCTTCTTAAGAATGGAGTATTCGTCGAACTAACAAGTCAGTACTGGATACCCAGAATTCAGCTGATGTTCTTGGCAGAGGATCCAGATATATTTGCACAAAGAGTGGCTTCAGCCTACAAAGACAGACAAAGGCATGAAGCAGGATTGCGGTACAACCTTTATCTGGACTGCATGCCCAACGAAGGTATTGGAGAACTCAGCAGCACAGTCATCAAACACATTTTGTTTCTTGCCAAGGATGACACATGCACTGTGAAAAACTTCCAAGGCTTGGAAGAAACCTCACAGAAGCTGCAGAAGGAAGTTATGTTCGACTATTGGAGAAGTATGAACGATTTGATTTTGCGTGAAATGGTGCAAATGGAAAAAACTCAATTTGACTTTATTCACCCAGTAGAGAAGAAACAACGCAAAATACCGTGGAAAGGTACATTGGAGATCCCGAAATACGACTTTGATACGATGTTTGGCAAGTTCTGTGCTCTGTCAATGCTCACGAAGCCGGAAGCAATTTCAGCCTTGTGTAAAGCTCAATACGAATGCTCGGAAGTACGATCGAAATCCATGTTTCACGTGCCTATCTCAAAACACATGCGACTGGAGGAGTTTGAACAAACACAGTCAATGATGACCGTTCAAGTTGCACTTTTTCTTAAGGATGCCTGGTTGGACAATTTACGCAAACACATTCGCACCTGCTTGCGTGACAGTGGCAAAGGATGGTTTAACATATACGAAACAGATTTTTATGTGTACAGTCAGTCGAAATTGAAGAAGCTTATGGAATTGGTCAAATTTTGCATGCAGGATACCATGCGTTATTTAATTATGGACTCTTTGACCAATTTGGTCAATATGGTTCGTGATGCTTGTGCCAACTGTTTGGATCTGACAGCATCGTTTGAATGGACAAACGATTTGCTTACAAGCAGCTTGCCACCAAAGAAAAATCCTATCTTCTTGGTCGATCTGGTTCTGGACGCGGATGGTCCACATTATAGCACGCCTTTGAGAAATTTTGTCAACACGCTGGTGTCTTTATTCGACAAAGCCATTAATTCGGTTCAAGATGTTCCCCAGTTGGAACGATTTGTTATGGAAGGGATCAGTTCGGCTGAGAATCCATTGCTTGAAGCGGTGGGAATTCACGAACCGCCGGTAGAACTACTGCGACAAAACCTACAGGAATATGTATCTGCTGCTATCATACCAATGGAATCCTATGCCAGAAGATATGACCAATTTATGGAACTTACAATGCTAGATATCAATGCCTACTTGAAGATTTATGAGACGCAAAATCAGAGCGCTTTGGAAATCAAGTTACAAGTGGAGAAACAGTTGGCAGAAAAAGAAAATGTGGAACACTCGATTCCCAGTTCCATTGTGATTGGTCCGTTTTACATTAACACCGAGCCGGTACGACAAAATCTGTCGAAAAAATGTAAAGCATTGGTCAATGCACTGTTGGACTTGCTTGCACGCCAGTTACGAAAACAGGCTGACCAGTCTTCAGATGAATTCCGTCAAATAGCTGCTCGCCTGTACGAGAAACCAAATTCAATCGAGGAATTGACAGAAATGCGCGAATGGATAACCACTATCCCGGATAAATTGCAAGAGCATCAGGAGGGAATTGACAAAGCCATGTCAGATTATGAACTGATTGATGCATTCTTTTACATCCTTTCCGCGGATGACTTCAACGCAAAATGGACCACTATTGGTTGGCCGCATAAGATTCGTCAAATGATCACACAGGTGGAAAAGTCGTTGGAAGAGGACGAGGAACGATTCCGAAAGCTCCAAGTATCCGAATCGGCTGCATTCAGTGACAAGATAGACACACTAACGATGATGGTAGCTTCTATGGCCTCGTTTACTGAGATCAGTAAAGCGCAAGAAGTGGCAAACGAGGTGCGTCGTATATACAAACAGCTTTTGGATGCGCAGTCAACAGCCGGAACGTTTAACAACCGTGAACGATTGTTCGGTATGCCTAGCACAAACTACGACAAAATACCTCGCCTGATGAAAGATTTTGAGCCATTTAAAAATCTCTGGCTCAGTGCATCCGATTGGCTCAAGACTCAGGAGGCCGTAATGAACGATCCGCTCACATCAATCGATGCCGATCATGTGGAAAAGTTAGTGGTGGACTGTTACAAAACTATGCACAAATCTGTTCGTATCTTTCACGAATTACCCGGTGTGCAGGAGGTGGCGAATCAGATCAAAATGGCCATTGAGGAATTCAAACCGTTTATTCCTCTCATTCAAGGCTTACGTAATCCAGGTATGCGCAAACGACATTGGGAACAATTAAGCGAACAGCTGGGAGTGAGTATTGTCCCTAAGTCTACTTTGACTTTCGCGAGATGTCTGGAAATGCGACTACAGGATCACATAGAGACCATAGCAAAAGTGGCAGAAGTGGCCGGAAAAGAATATTCTATCGAGAGTGCCTTGAACAAAATGGTGGCCGAATGGCAACCGATCAATTTCGAAGTTTTGCCGTACAAAGATACTGGCACGTGTATCATTAAAGTTGGCGATGAGGTGAATCAGTTATTGGATGACCACGTAGTTATGACACAAGCAATGAATTTCTCCCCGTATAAGAAGCCGTTCGAAGAGCGAATCGTCCAGTGGGAAGCCAAGTTGCATACCGCTCAGGATGTGCTCGACGAATGGATCTCCTGTCAACGTCAGTGGCTCTATTTGGAACCAATTTTCAGCTCGGAAGATATTAATCGTCAACTTCCAGTGGAGAGCAAACGCTACGCTACCATGGATCGCATATGGCGTAAAGTAATGAAGCAGGCCGCAGATCAGCCACAAGTGATCGCACTCTGTCCCGATCCACGTTTGTTGAACAGTTTACGTGAATGCAACCGACTCCTCGATCAGGTACAGAAAGGACTGAGCGAATACTTGGAAACTAAACGTCAATCGTTCCCACGGTTTTATTTCTTATCGGATGATGAACTGCTGGAAATTCTGTCACAAACAAAAGATCCAACCGCAGTGCAGCCTCATCTGAGGAAATGCTTTGAGAACATCGCCAAGCTCGACTTCCAACCGAATTTAGAAATTATTGCCATGTACTCGTCCGAGGGTGAACGAGTCGCGTTCGTGGAAAGCACTTATCCAACCGGGAATGTAGAAGAATGGATGTTAGAAATTGAACGTCTGATGCGTTACTCCCTACGTGTCATTATTGGTCAGTCATTGGAAGCGTACAAGAAAACGCCACGAACAGAATGGGTTCTGAATTGGCCAGGGCAGGTTGTCATTGCTGGATGTCAAACATATTGGACTAGTGAAGTAACTCAAGCTATCGCATCTGGTGCACTGGACCAGCTCTATCCACACTTACTTCGTCAACTGGACGGATTACGGGAATTGGTACGAGGTGATCTTAGCCGCATCGGTCGAATGACTTTGTCCGCATTGATTGTCATCGAAGTGCACGCTCGTGATGTGGTTAATCGAATGATCGAGGAACATGTGTGCAATGTGAACGATTTCGAATGGATTAGTCAGTTACGCTACTACTGGCAGGCGGATGCGGAAGAATTAAAATTGCACGCCGTGAATGCCGAGTTCAATTATGGTTATGAATATTTAGGTAACACAACACGTCTAGTCATCACACCACTGACCGATCGATGCTATCTGACTTTGACCGGGGCACTACATCTGAAATTTGGTGGTGCTCCCGCTGGTCCGGCCGGGACCGGAAAGACAGAAACGACCAAAGATCTGGGCAAAGCGTTTGCCATCCAGTGCGTCGTATTCAATTGTTCTGACCAATTAGACTTTATGGCTATGGGGAAATTTTTCAAAGGTCTCGCTTCTGCCGGTGCGTGGGCCTGTTTTGATGAATTCAATCGAATCGATATCGAAGTATTGTCTGTGGTTGCGCAACAAATCACCACCATTCAAAAAGCACAGCAACAACGTCTGGATAGATTTGTTTTCGAAGGAGATGAACTCGTTTTGAAACCATCGTGTGCCGTATTCATCACCATGAACCCGGGCTATGCCGGACGAACCGAATTGCCGGACAATTTGAAAGCTCTGTTCCGTCCGGTTGCTATGATGGTTCCAGACTATGCCCTGATCGCAGAAATTTCTTTGTTCTCATTCGGATTTTCTGATGCACGATTGTTGGCGAAGAAAATTGTGACCACATTCAAACTATCCTCTGAACAGTTGAGCACTCAGGATCACTACGATTTTGGTATGCGAGCTGTGAAGAGTGTAATCTCGGCGGCCGGGAATTTGAAACGACAAAATGCGGATATGGATGAGGAACTTATTTGCCTTCGTGCAATCCGTGATGTGAACGTGCCCAAGTTTTTGGTCGACGATCTGAAACTATTCAATGGCATTGTGTCTGATCTGTTTCCGAATATCAGGGAGGCCCCCGTAGATTACGGAGACCTGACACTGGCCCTGAAAACCTCTTGCGGCAAATTAGGCTTACTGGATGTGGAAGGTTTTCTTCACAAATGTATACAGTTGTATGAGACGACTGTGGTACGACATGGGCTAATGTTGGTCGGTCCAACTGGGTCTGGAAAAACCAAGTGCTACAAAGTACTTCAGAATGCGCTCACATCGTTGCGTGACAAACCGGCCCCAGATGGGAGCTTTTTCCAAACTGTACATACGTATGTGCTCAATCCGAAATCTATCACAATGGGTCAGTTGTACGGTGAATTTGATCTGCTCACTCATGAATGGACTGATGGAATACTAAGTACACTGATTCGCAAAGGTGTCAGTGCAGAAAATGAGGATAAACGTTGGTACGTCTTTGATGGTCCAGTGGATGCCGTATGGATTGAGAATATGAACACCGTGCTGGATGACAATAAGAAATTGTGTCTGAGCAGCGGTGAAATTATCAAACTGTCTGAAGCAATGACGATGATGTTTGAGGTGGCCGATTTGGCTGTCGCTTCACCGGCTACGGTGAGCCGATGCGGCATGGTCTACCTGGAACCAAGTATTCTCGGATTGAATCCGTTCATTCATTGCTGGATCCGAAAACTGCCAGATGCTATATTCACGCACCGTGACAAGTTGCAAAGTTTGTTCGACTTGTATCTACTTGAATCGATTGCCTTCATTCGTACCGAGACGAAAGAAGTCATTCCGACCACAGACGGTCAGCTTTGCTTCAGTTTGATCAAAATGTTAGATGCTTTCTTTTTGCCCTATCAACCTAAAGAGGCACCGATGACCCAGAAAACTAAACAACAGAATAATGTAACCGAGGACATTCTAGTTCGAATCGGTCAAGCCTTGGAATGTTGGTTCATTTTCTCTCTGATTTGGTCAGTCGGTGCCACGTGTACGAATGAGGGACGAGTCAAATTCGATGCATACCTACGTCGTAAAATGAAAGAATTGAAATCTATTCTTCCGTTCCCCGAGGAAGGTACCGTGTACGATTACTGTTTCGATGATGGCGGTCTTCTGAAACCGGAAGAACACGAAGATGAAGATGATGATGTTGCCGAAAAGGAACGAAAGATGTCCTGGAAGCACTGGATGGCCAATATACCGACACTTCAAATTCCTCCCGAAATGCGATACTCTGATATTATTGTGCCAACCATTGACACCATACGTTGTGGTTGCCTGATGGAGATGCTTTTGGTGGCGAAGAAACCGGTCTTGTGTGTTGGACCCACAGGGACTGGGAAAACCATGACGATTATGAACAAGCTTACCCGAAATATGCCTGCAGAATACATTCCGGAATTTATCATTTTCAGCGCCAAAACAAGTGCCAAACAAACGCAAGATTTGATTGACGGCAAATTGGACAAACGTCGAAAACATGTATTTGGTCCGCCAATGGGCCGATTTTTGATCTTTTTCATTGATGACTTGAATATGCCAGCGCTTGAAGTGTACGGAGCGCAACCGCCGATCGAACTGATCCGTCAGTGGATGGATTTCGGTGGATGGTACGACTTGAAGAATGTCGGAGAATTCCGTCGATTGGTCGATGTGAATTTCATTGGTGCAATGGGACCGCCTGGTGGTGGCCGGAATCCGGTGACCGCACGGTTGATGCGCCACTTCAACTTCTTAGCATATAATGAATTGGATGAGAAAAGTATGTACACAATTTTCAGTTTGATTCTAAATTCATGGCTATCCCGACCTGGTCCGGAAGAACCGGCCTCATTACTCCTTGTGCATGCCGAGGCATTGGTGAACGCTTCGATCCGCGTTTACACGACAATCCAATCGCAGCTGTTGCCTACACCGGCCAAAAGTCACTACACATTCAACATGCGCGATCTCTCCAAAGTGTTTCAAGGCATGCTAATGATGGAACCTGGTTCGTTAGTGGGTAGTTTGGAACAATTGCTACGTCTTTGGTATCACGAATCGTGTCGAGTGTTCCAAGACCGTTTGGTAAATGATACGGACCGCGATTGGTTTTCCAATCTGATGGACACCACCTCAAAAGAATCATTCCAGTTACCTGTGGACGATTATGTGAAAACAAAACCTTTGTTGTACGGTGACTTTTTGACTGCGGCAGTTAGCGATGTTTGGAAGTATATCGAGATGCCAGATCATGCACAAATCATACAAGTAATTGAGGAGAATCTGGACGATTATAATCAAGTGAATACAGCCAAAATGAATTTGGTTCTTTTCATGTACGCGGTAGAGCATGTTTGTCGCATCTCGCGTATCATTCGGCAACCGCAAGGAAACGCTCTGCTCCTCGGTATGGGGGGTAGTGGACGGCAAAGTCTGACTCGTCTGGCTGCGCACATGGCTGAATATGAGTGTTTCCAAGTGGAACTAGCCAAAAACTACGGAGTAAACGAATGGCGCGAAGACTTGAAAAAAATCATGATGAACGCTGGTATTGAGGACAACGCTGTCACATTTCTATTCTCTGATACGCAAATCAAATCCGAATCATTTTTGGAAGACATTAACAATATTTTGAATGCGGGTGATGTGCCAAATATCTACTCATTAGATGATTTGGATAAGATCTACGATGCGATGAAAACCGTGGTCGCCGATGCTGGTTTGCAACCGACGAAAACCAATCTCTTCTCCTGTTACGCAAAACGTGTCCGGGCTAATTTGCACACAGTGATTACAATGAGTCCGATTGGGGAGATATTCCGAGCTCGACTTCGTCAATTTCCGGCCTTGGTCAGTTGTTGCACAATTGACTGGTTCAGTCCGTGGCCTCCGGAAGCTCTGGAGTCCGTCGCATTGCGCACACTACAACAGATGGTCGAACTGAATGCAGATGATGCCACCATCGCTGCCATGGCTAAAATGTGCATTGATATGCACCAGTCTGCAGTGCACAATACTGAACTGTACAGACTGGAGTTAAGCCGACACAATTACGTGACACCAACAAGTTTTCTCGAATTGCTCGGTGTGTTCTCAAAAATCTACGGTCTGAAAAAAGTTGAGGTGACCACCGCTCGAGATCGAACCAAAACCGGTCTGGACAAATTGTTGAGCACAGAGGAAGCTGTGTCCAAATTGCAAGAAGAATTGGAAGTCATGAAACCGGAACTGGAACGCGCGGTGGAAGAGTCCAAAGTGACTATGGAAGAAATTGCTCGTGATTCCAAAGTGGCCGAAGAGACCCAAACTGTGGTCGCACACGAGGAACAACAAGCTTTGAAAAAAGCACGCGAATGTCAACTCATTCGTGATGACGCACAACGGGACTTGGACGAAGCAATGCCAGCACTTTTTGAATCGTTAGAAGCATTAAAATCGTTGAACAAGAATGATATTACGGAGGTTCGAGCCATGATGCGACCACCGGAGGGTGTGCGTTTGGTCATTGAAGCTGTTTGCATCATGAAAGATGTAAAACCAAAGAAAGTGGCTGGTGATAAACCCGGAGTGAAAGTGGATGACTATTGGGAACCGGGCAAAATGTTGTTGCAAGATCCGGGGAAATTTTTAGATTCACTACTCAATTACGATAAGGATAATATACCGGAACCTGTGATCAGTAAAGTCAAACCGTATATCGAATCAGAGAGTTTCATGCCTGCAGCTATCGCAAAAGTGAGCAAAGCCTGCACCAGTATTTGCCTTTGGGTACGAGCTATGTACAAATATCATCATGTGGCAAAGAACGTGGCACCGAAACGGGCTGCTTTGCAGTCATCCGAATTGGAATTGGCTGAAACTGAGAAACTGCTCAAAGAATCTCGTAGTCGTTTAAAAGCATGCGAGGACCGCATAGCGGGTCTTCAGACAAAGTATGACGAGTGTATACGACGTCAACGAGAATTAGAAGAGAAAAGTCAGCTGTGTGAGGCACGATTGGTTCGTGCTGACAAACTTATCGGTGGTCTTGGAAATGAAAAAATACGCTGGAAAGAGTCTGTTATCAGTTTGAATCATTTGCTAGACAATCTCGTTGGTAATGTGTTATGCTCAGCCGGTTCTGTGGCCTATTTGGGTCCTTTCTCGGGCAAATATCGTAGCGATATGGTCAGTGATTGGGTGAATAAGCTACAGCAACACCTTGTGCCGCACACAACTGATCCGGCTCCAAATTTGGTGCAGACTTATGGTGACCCGGTCAAGTTACGTAACTGGCATATTTACGGCTTGCCCAAAGATGCACTGTCCATTGAGAATGCATGTATTGTACAGTTCTCACGACGTTGGCCTTTATTCATTGATCCACAAGGACAAGCGAACAAATGGATCAAAGCTTTGGGCGCCAACGAAGGCATGAGTGTGATCAAGATGTCTGACAAAGATTTTCTACGTAGTCTGGAAAATTCTATCCGTTTTGGTAAACCATGTTTGCTGGAAAATGTTGGTGAAGAATTAGATCCTGCTCTGGAACCCATTCTGCTCAAGCAGACCTACAAGCATCAAGGTGCAATGGTAATCAAACTTGGTGAATCGGTAATTCCCTATCATGACGATTTCCGATTCTACATTACAACCAAATTACCAAATCCACATTACAAACCCGAAGTATCCACCAAAGTAACTTTGGTCAATTTCACCTTGTCACCAGACGGTTTAGAAGATCAGTTATTGGGTTTGGTGGTTGCAGAGGAACGTCCAGATTTGGAAGAAGCCAAGAATCAGTTAATTGTCAGTAATGCAAAAATGAAACAGGAATTAAAGGAGATAGAGGATCGAATTTTGGAACGACTGAGTGCAACTGAAGGTTCACCGGTTGATGATATTGATCTGATCCAAACACTGGAAGCGTCTAAACTGAAATCCAGTGAGATCCAAGCCAAAGTTGTGGTGGCCGAGCAAACTGAGCACGATATTGATGAAACCCGAAGTAAATATATCCCAGTCGCCGTGAGGACACAAATACTATTCTTCTGTGTAGCGGATTTGGCAAATATTGATCCCATGTATCAGTATTCTCTCGAATGGTTTGTCAATATCTTCCTCAATGGAATTGTGAACGCGGACAAGGCAGATAATGTCCCTCAACGTGTGGTCAATATAAACAATTATTTCACCTTCAGTCTTTACTGCAATGTGTGTCGTAGTCTGTTTGAAAAACACAAGCTCATGTTCGCCTTCCTTGTGGCCATTCGAATTCTGCAGAATGAAGGTAAAATTAATATGGACGAATACCGGTATTTGTTGGCCGGTGGGACTTCTAAACCGCATGACTTACCCAATCCCGCACCAGAATGGATATCCGACAGAATGTGGAGCGAAGTGCTCACTTTGAATGCATTATCTTGTTTCTCTGGTATTCCCGAAAGTATTGCGGAGAATCGAGACGGATTTAAAGTTATTTTCGACTCTCCGGAACCGCATCGTGAGACTTTCCCCGATCCGTGGCAAGTGAATTTGGACAGTTTCCAACGAATTCTCTTACTTCGTTGTCTACGATCCGACAAAGTCACAAATGCAATGCAAGATTTTGTCACGCATCATTTAGGACAACGATTCGTGGAACCGCAGTCGACCAGTTTGCCTCAGGTGTTTAAAGATAGTTCACCTACGTCTCCATTGATTTTCGTTCTTTCTCAGGGCACAGACCCCGCGTCCGACCTGTACAAATTTGCAGATGAGATGAAATTTGGCGGGAAAAAATTGTCAGCCATCTCACTGGGTCAAGGACAAGGACCTCGAGCCGAAGAACTAATGCGAGCAGCCATGGAACGCGGGATTTGGGTGTTCTTCCAAAACTGTCATCTGGCTCCTTCATGGATGCCCGTGTTAGAACGACTGGTTGAACAGATTGACAAAGATCGGGTTCATCGTGATTTCCGCCTCTGGTTGACCAGTATGCCCAGCCCCGTGTTCCCTGTATACATTCTGCAGAACGGATCGAAAATGACCGTGGAACCACCCAAAGGATTAAAAGCCAATTTGCTTCGCACTTATCTATCGGTTAATGATGCGTATCTGAACAATGTGCCGGATAAAAACTCAGTATTCAGACATCTGCTGTTAGCGTTGGCCTTCTTCAACGGGGCCCTAATAGAGCGTAAGAAATTCGGACCACTTGGCTTCAATATTCCGTACGAGTTCACGACCGGGGATCTGAAGATTTGTATGGACCAGCTGGTTATGTTCCTCTCCGAATATACAGTCATTCCATACAAGGTTTTGTGTTACACAGCCGGTCATATCAACTACGGTGGTCGTATCACCGATGATTGGGATCGACGTTGCGCAATGAGTATTTTGGGCGAATACTATCAGCCACAATCGTTGGATGATGAACACCCTTATTCCCCCTCGGGAATTTATCACCAGTTAGAAGGATCCAGTGATCATGCGACTTATTTGGAATATATCCGTAGTTTGCCCATCAACGATCCACCAGAAATTTTCGGTCTACACGAGAACGCCAACATCACATTTGCTCAGAATGAAACATTCGCACTGTTAGGCTATTTGCTTCAACTTCAACCACGCTCCTCTGCCGGTTCTGGAAGTGGTCAACAACGTGAGGATGTGGTGGAAGAAATTGCCCGATCTCTGCTTCAGTCCGCACCACAACCATTCGATTTGGCCGGAGTAGTTCAAAAATATCCAGTCATGTACGAACAATCAATGAATACGGTACTGACTCAAGAGGTCATCCGGTACAACAATCTTCTGATGGCAATGCAGCTAACGTTGCAGGATTTACTCAAAGCTCTCAAAGGTCTGGTGGTTATGTCTGCCAGCCTAGAAGAGATGGCCGGATCGTTGTTCGACAATCGTGTCCCTACTATGTGGGCCAACAAGGCATATCCAAGTCTGAAACCGTTAGCTTCATGGGTGGATGACTTACTTCAACGGGTGGCTTTCATTCAGGATTGGATAGACCATGGTGTTCCGTCAGTGTTCTGGATCAGCGGTTTCTTCTTTCCACAAGCTTTCCTCACTGGGACATTGCAAAATTACGCACGAAAGATGTTAATATCTGTGGATACAATCTCTTTTGACTTTCAGGTGATGAAGGAAAGTGTGACAGAACTGACAGAACTACCGGCCGATGGAAGCTACATCCGCGGACTGTTTCTTGAAGGAGCCAGATGGGACTTTCATCGTCATCTTCTGGGTGAGTCTCGACCAAAAGAGCTTTACGTTAACATGCCCGTGGTCTGGCTCATCCCGGTGGCTAACCGCAAATCACCGGAACAAGGAATCTACGAATGTCCTGTTTACAAGACTCTGACACGCGCCGGCACTCTATCCACTACGGGTCACTCAACAAACTTTGTATTCGCTATCGACTTGCCAACAGACCAGCCTCAAAAACACTGGATTCAACGTGGTGTTGCGTTGCTATGTGCTCTGAACTATTAGACTGATGCTGAATTCGATTTTGTGGCACGTATTCGGTTCAGTCATTGAACAGGTCAATCACCGTCTTCCTGAAAAACGTTGAATTGGAGAAGCCAGACATATCCCGTGCAACGAAGAGAAAACATTGTACCATAAATTTTCCCCCAAACAACCCAGAGCACTAGTCTCATCTAGTCTATCTACTAAATCCGTGATCCATCCTATTCTACTCCACTGTCCGCCAACTATCATTCATCATCACAACATTCTACGATCATCCTCCCTATTCGCTTTCAAGTTGTTTTTTCTCATCCGGTCCAGTGTGATCAAACTGGACTTGCCCTTCCAATTGATTTCGCAACAGCTTGTTCAAACCGCCCTACATGCATTCATTCATCCACTCAACTTTGTGATCTGAGTGGTAGCGCACTTGCATGTTTGTGTGTTTGTGTGTGTGTACTTAGGTATTCATTGTGTCAGCTGAAAACAATTTCAATCCAAGCAGAGACAAACTTCGGTACGACAACAGATCATCTTGTCATATGATTCTGTTGTGTTCTATCAAAACGGCCATGTGTACGTGACTCTTCCGTCTGAAATTAAGAAATTTGGTAAAGATGTGGCGAGAATCGAACAGCG
>STRG.47831.1
CCGCCTAATAAATTTGGTCAATGTCAACAGAGTAGTCGTCTGTAGCACGCCCTTCCAGCATCCCAAAAGATATCTGCTGACTTGGTACTCAAACGACGGTCGCGCAGCGCACCGAACGTCCATTTCCTAGTACAATCCCATTGGGCTTCATCAGTAGAGGACTACTGAGCGTACCGAGGCACAGTAAAGGGGAAAATGAACGGCACAAACTATCTCCTTTTACGTACGCGCTTCAAAATCCATCTGTCTGCTTACCTCGAAGTCTCGCCACTCTTATAATTCCGGAAAAGCGCGGCATGCTGTTGACTGCCGTTACGACCAAACGGACTACGATAACCAGAATGCAAACGGATGGATCCATCGTGGAATAACAGTGGAGGATGGACAGATCGGTAGTCAAAAGGCTGCTTGGAAGAACTAAGAACTGGAAAACTTCTAGACGGCTGGATCGCAACGATCACGCGGCAATTATCAGCCATGATGCAGGAAACACCAAACGGCGCGGACTACAACGAGAGGCCTCGCACTCGTCTAGAGTCGATCGTAAGAGATATCGAACAGAAGTGGGGGACAAGATGGAGACCTTGTCACACTACTACTTCGAGCAGATTGAAGAAATTGAAGCACGTGATAAAGAAAATCAAAAACCTGGTCTCTATCGTGTTAAAGGCAAATACGAAAATGGTGAAGAGTTCGTTGGCGAGTTCAACACGATTGTCATGGCCATAGGTCGCGACCCGACTTGGGATCGAAAAGCTATGGAATCTGTTGGATTAAAACTGGACAAGGCCAAGCGGGTCATTTGTGCAGATAATGAGCAGTCCAGTGTAGACAGCATCTATGCCATAGGCGATATTGTTTCTGGGAAACCCCAGCTGACTCCTGTCGCCATTCACGCAGGTCGTTACCTAGCACGACGTCTTTATGCTGGAGATATTGAACTGACGGACTACGTGAACGTGCCCACCACCATTTTCACACCCATAGAATACGGAGCTTGTGGACTAAGTGAGGAGGATGCTATTACCAAGTATGGAAAAGAAAATATCGAAGTATATCACTCACATTTCATCCCTCTCGAATGGACGGTGCCTCATAGACCTGAAGATGGCTATGCCAAAATAATTTGTCTCAAGAGTGATTCCGCAGAGAAAACACAAATCGCCAGTGCAAGAATATATCTGGAAAAATGTGGCATACTGTTGTAAGATTAAATAGCAAAGAAAATAGACATTACAAGTCAGTTTCCACGATATTGGTACTGTCCTCTGTTGTTCTTTCAGGCTGCACAGAGTTGATGTGAACCAGTTATGCAGCCAGTTTCGAATTTCGTAACTTTCGCATTACTCAGACTTTGAAGGACATTCATCTTATGTCTCATGTTTGACTGTTCAGAGCAAATAGCAGCGATACATAAAAGCTTCGCCCGTCTTATTAATAGTGATTATTTCGCAGAATGGCTTGCGGTGGTAGACGGTGATGCTGTTGCCCGGCTCACTACCACTTCTGATCTATTGAGGCCTTATGTGGTTTACCACTTCAAGTTTCGGGATCATGGTTGCCGGTTTCCTTCACACTACAACTCGTGAAAATACACAACGACACACGCACTCGCTGTTTTGCTCGCTCTGCTCACTCGGAAAACAAGCACGAACTCATCAACCTTACTAACGTTCGTGGAATGAACCATAATATCGATTCTGTGCACCAATTTCTCCAATCTTCCTCTCCTCTTGCCCTATTTTTGACCAAAACCCAAATCTCCCCCTCATCAGACACCACCCACCTCCAATTTCCCAACTGTACCTTTTACTCCTCTTTTTCACCCAAAGGTGGCGTCTGCGCCTTTGTCCACCAGTCAGTCGCCACATCCAGAATCCAGAATCTTGGCTTTTCCAATCGTGAATTTCAGTTGATGTGGCTGAAACTCGGACTTCCTTATTTTATTCACCACTTTTATGTCGCTTGCCGTTCACCCAACAGCAGCGACCCATCGATCTTTGATTTCTTATCTTCGAACAGTGAGCACTTGTTTGTTACGGATCTCAACTGCCATAGCACCATCCTAGGAGATTTTAATGTTCACAATCGAGATTGGCTGATTCACTCATCTGACACTTCGGCTCTGGGTCGCGAAGCTGAACATTTCGCCGTGGTCAACAACCTGGGCCAACTTGTTGACCTCCCCATACGTATCCCCGATAGAGCTGGCGATCGTGCCCATACACTTGATCTTGTTCTCACTTCTGTCCCTTCTCTGTTCTCAGGCATCTCTGCTCTTCCTTCACTTGGCTTATCTGACCACTGTATTATTTCCTTTTCCATCAGTTTTACTCGCTCCGATCCTCCACCTACCTGGAGACACATTTTGGCGTTACAGTTCAGCCAACTGGAGTGGTTATCATGATTTCCTAGCCTCCTATCCTTTGAGTGATTGCTGTTTCAGTTCAGACGTTTCCGTTTCTAACTTCACTGACATTGTTCTTCAAGGTATGTAACTTCTTATTCCTCACTTTTGCGAACCCGGCAAACCCGAATCCCCCGAGTGGTTCAACCACAACCGCATGTGGTCGTGCTGTACGTTTGAAGCGTGCGACATTTCGCCGCTCGCCCACTTCCGACTTTCACCGCCGCTTCGTGCAAGCCAGGAACAGATGCACGTCAATCATACGAGAGCCAAAGAACGCTTCTTCCGCCGGAAAGCCGAACGCTTACTCTCATCTGCCACCAGTAGCCGAACATTTTGGTCCGTTGGCAAAGCAGTCTCTCGCAGTTTTTGCCCATTCAATTTCTCTCCCATCTGTGATTCCCCAGGTGATCTTGTTTGTGAACCACAGGAGAAAGCCGAGGTTTTTGCTTTTCAGTTTGTCTCCAAATGCACCTTACCCACTTATCCTACTCCTTCAGTCCCTTCTCTTCCCTGTCTCCCATTTTCAGCCTCACTCTCACTAGGAAGATCCTTAAAAGGTGTACCCCTGAATTTGCCCCTTTCTTAAGTCGTCTTTTCTGTCTCTCTGCAACTTCCTACTTTTCCGATCCCGTGTTAACACGCCATGATTTTTCCTATTCGCAAACACGGTGATCTTTCTGACCCGAATAACTATCGTCCTATTGCCATCCCACCTATGTTTTTCTGGAGTATTCGAAACTGTCATTTCCGACCAACTGCGTGCGTTTCCTGTGAATGCTGGTGTTACCCACGACTTAGTACTTGCGCCCACCTTATTTCTTTTATTTACTTATTTAATAATTATCTTTTACCCACTGCTTCCAACCCAATCCGTCTCTTTGCCGATGATACCATCGTTTCTTATCGCACTCCCCGCCATGCCAACACCAACATCGACCGTGACCGCAGTGCAATCAGTGCATCTTTAGAGTCCTACCTCGAACATAACTCCTCTCAATTTGCAATTGAGTAGTAGAAGATTAGATTTGCTTATAATATGATTCATCATGCAGCTCGAATGCTCAACTCACCATTGAAAACCATGGAAGCACTGTACAGCTGTTTCATCCTTGGTGGGAATCATCAGCAGTGCGCATCCACCGAGCCCCCATGGGGATTCGAACCCGGGGTGAACGATTGTGAATCGAACACCTTAACCGCAAGGCTATCCGGGCTGGCTCTCAACGGTTTGTTGAACATCTATACTACATGATATAGCACCCTTCCGTCACTGGCTTTTGAACGGTACCAACCCACTTCCCACACAGCGATCGAATCCATGCACCGAATAGAGCGAACGGAACAGTCACGGGGTAGCATCTCTTGGGTCTGAGGATTGACAGATTACTCGGGTGATAGCTGCCAAGTGAACTGTTATGACGCCTCGCACCGTCGTCCACCTAGTGGAGGCTTTTGGACCAGTAAACTGCTTCCCTTCGTGTTTATTTATTGGAGTATCCTCTCAAGGAGCATACCGGTCAGGATCAGACGTTGCCCATCGAATAAACTTCACGTAGCCAACCCAGTACTGCAACAGCGTTTTACACTTTGAAGGTGCGAAACGTATCCGAAACATTGCTACACAGTTGCTAATGCTATCTAAGA
>STRG.7528.2
TACGCGGACGATGTTTTTCTTCTGAGTAAAGATCCAGATAAGTTGCAAGTTTTCTTAGATAGCCTTAACAACAGTGTAGGAATGTTTGGGATGTTTTGCACCTTCAAAGTGTAAAATATTGCTGCAGGACTGGGTTGGCGCTACAATAAACTTTTTCTTGCTGAAGTGGATAAATTTTGTTACCGGGGCAGTTACATTTCACCAGGGAGACAGATATCGGATGAAGTGTCATCGCGTATTTGGAAGGTGCGTTTGGCTTTTGCCAACCCCAGCCATTTGTGGCGTTGGCGTGTTATCCGGTTGTCTGGTAAGGATGGAGTGTACAACACGGCGGTTAGGTCCATTCTTGTATGCGGCTCAGCAACCTGGCCGTTGAGGGTAGAAGGCAGACGAAGACTGTGGCTACTTTGAGGGTCGTTGTCTCGAGCATTGTCCGAGTATGGTGGGAACACCGAATCAGCCATTCTGAGGTTCGGCGTAAGTTGTTGAGATCAGGTACTGAATCAAAACAGGTAAAGGTGGCTGGAACGTGTTAGGCATGCCCACCAATAGACTTCCTCAGCGTATGCTGCTCTCCGAGGCCGGTGGTGATTGGAAAGCGGGTCGAGGTGGTCTGCTCGTGACGGCAGAAAGGTATGAAAACCTTGACCGGTGGACTTGGCCAAGTAGAACGTGTTAGACTTCCAGGTTGGGGCCTGCGTGATCCGCCTACCAATTGGTTGGAGACATTAATTGATATGGCTAGGTGTCGCAGTCGGTGGCATAGTTGCGTTTGGACTTTTTCCTTGTCCTCTTGATTCACCCTTGATACTTTGACTTTTTGGATCTTTATCACTACGCTTCTATTTTTTGCCCTTTTACTGGACGACAGCGGAAGGCAGCAACTAAAATCAGAGCACAGGAGTGCGAGCCTAATGGTTGAATAAACTGAAACTGAATATATTGAATGTTTTTAACAGCAGCCATGTCCCCACCACTTTACTAATTCCCCCTCTCAACCTAACTGAAATAAGAACGAATGGGAAGGAGGAAACCAAACGTAAAGAAGTCTATATTCGTTTCCCCATTTTCTTATCTGTGGTATCTGGTTGTTGTGTTTGTTTGCGTTTTCCTGTTGTCCAGTTTGCATTTCAGTCCTGTGCCCCGACAAAAGGAAGATATACAAGACCCGGGAAGATTTGGGCTCAGGCTTCGTACTAGTGAACCATTTCAAGAATTCCACGACTGGTGTCGGTCCGAATCGGGGATCATCTTGAGTCATGTCTGTGTCTGTGCTCCGCTCAGCATGGCTTCCGTCCGAAGAGATCATGTACCAAACCTGCTTTTGTCGAGAGAACGTTGGGCAAATCCTGCCGGGGGCGGCTACAGCACAGATGCAGTATTTGTTGATTTCAGCAAGGCCTTTGACGATGCAGAAAAAGAAAGTGAACATGGGAAATTACTCACTCTGTGGCAGGTTACTTCACCAGCCAGCTTTACTCGCTGGTTCTACGGTGCATTGTGCTATCGAGCTCCGAAAACCGGATAAACAGGCAAAAATTGACGACAGTTGGTTCATTACCGGAGTCGTCGGTTGGGTTGTTGGTCAGTTTAAGCTTGATCAGACCGCTTTGTCAAGACAAAATCTTTCTTCGCCTCCAGGTCTCACTTTCGATCAGATGGATACACAAGAAGCGAGCAACCTTTGGTTTGATTGCGAATCTTTTGTTACTACAGTCCTGGGGACGGATGCTGATGTCTTCCATTGTGAACCCATGAAAATTCAATCAGGTCTACCTGATAACACAGACGACACCACAACTTTTCGTCTGTTCGCTCGACTTTCTTCCCTTCTGCCGCCTAGTATTCGTGGACATCTATTCAAAGCGGCATACAGGCTAATTGTTTGCGTCCAACTGACATCTTCACAAGCCACTCCTGTTATTCGAACAGAAACTCTGCAATTACCGTTCCGTGTGCTTCCGGCCTTAGTCATGTATCATTCTCTTCGAGCACCAGATAATCCAGACGTAAAATCTTTCAGAGACAGCGTCGCAGTGAATCGGCAGGGCACGGTGATCGATTCCCTATCAGATTCAACTTCTCTTCCAGGCCTCCAAAATAATCCATTCTGGTGTGATGATCGTGCTGCTGTGGTACAGACCGCAGATCATAGTTTAATTGACTGGCCGGGGTGTATAGTGGACCAACTTGTGCTGAACAGTGGCTCGCCGACTGCATTTACACCTGTATCATCCAAGCGTCAACGATATCCATCCGAACCGGTTATCAATGCGGGTCAACTTCGTTCAGCCTTGTCATTGGCCACAGGTAGTCGGGCTGTGACGTTCAGCAATAGATACGTAACACCCTTTGATCCTTTCGGATCGAGCGGTCGATCTGATGTGGACTCGGAACAATCCTTTTTTGGATTTAGCCGTTTATCATCAGCCACACAACCAGACGGCACTCGTGTCACCACTTTGGCAGATCTCCACTTGACATGCCTTTCCAAACAGCTGCTTCCGTTTACTTTACCCATCCCGGTCAATGCAACCCCTCAGTTTTGTGCACAAAACCAATTCTTATTAATCGATGGTCGTTGGCGATTACGTCTTGAGTTTATCCTTGCTCCGGACACGAAGTGGTCTGCATTGGGTACGAAGCCACCTGGTTCCATCCCGAACGACCCAGTAGACAGTTCGATGCAAGATGTGTGGAACTTACCGAGCTATATACCCATCGAAAAATTGTCATGGCATCTACCTGTTCAACTTGTTTCTTCTGATCCTTCCACGGTATGTATGCCGCGACCAACCAGTACAACACCTGTACTCCTTCCAGTCTGCTGATGTGCTTCCAAACTTGACGTTATGATGTGTTGTCGGCAGATTCTATTTGCCGGTTTTTTCACATTGCCGATTTCTCTCCATTCGTCCATTCGGCTTGTTCTCTGTGATACAGGCAATACTTGCACTAAATTGTATATTTGTGAATATGTTTGCAGTTCCACCGGGATCGTCCGTCCCCGGAATGCTACGATGCCGTATCATGTTTTTTTCGATGGCTGATAGTAAGACACAAATAATTCTGAGCATTATTGGCCTGATGGTTTTTTCTTCCCGTTACTTAATAAAACCAAAAGTTTTCCGTTTTCGGCATATGCAATGTTCTTGAATTGCTTACATACAAACCTTGTCTTTCCACGCGATTTTTCTGTGACTTTTTGGTCGCTCTTTAGCGATACGCTATGTTCGTTACTCCCTACATTGACAACATTTTTTTTGATCCGACCTTGGCTTAGAGAGTGCCACTGTCTAATATGCACAGAATGCTCCCAACAGTAATCCCTTCATGCGATTATTGTTACTTTTTCTGGTGGCTAGACTTCATTCGCTACATTCGTTTGATTTAC
>STRG.45545.2
ATGCGCGCTATCTGACCTGGCTTTCATGAGAAATCGTTCACGTTGAATTTCTTCTGTCGCAATGAACATCCTGTGACGGAAGAAATTCTGATTCGGAATATAAACTGGAAACGAAATCGACGTGAAAAATCATTGAAAAGATGAATCCGTCCTTCTTCCGGTGTTTTGGAGTGTGGATTATTCTTTCAAGTCTTCTGTGCCGCCTAGTCGACTGTGTTCCGGCCGAGCCGGATGATTTGGAAGATGACGATACAGCACTTGGTGGAGTGTCGAACTCTGTGATGGAGCCCAGCTACAAAAATCCCTGGGACGACCAAGCTGGAGATGACACTTTGCGTGGTTGCGAATGTTGGAAATGGCCAGAGTGTGTGAGCAATTGCACAGTCAATCCTATCCTAAAGGAACAGATGCGCGTGGATCATCTCGTACTGGAACGTTTACCCAGGCCGTTTGTATTGGTTTTCCCGTATCAGGATAGAAAATCGCGATCGAAATATGGGACGTCCACAACGGGAAAACGAGGCACCCATTACATGAACACAAAATTTTGGATTCATCTACCAAATCGAGAACATGTTCAACTGAAACTACAAAAGTCCACTATTTTTGGCGGTTCAAATGACTATTCCACACTCTACTATCGACGGGACAACGAGGGTCAGTTGTACGGATTTGAGTCCAGTCACAACGGCACAGTAGAACTGTGGCTTCGCTAAATTTGGTAACAAAGAAAATTCGACCATTGTTTCTACACGGGTACAGTCAGGCATGATTCAAATCAGTTTGAACCAGATACTTATGTGGCTGTGGACACGTGTCAGGGATTAAGAGGTCTTATTCAAACCGGAAATATAACCTACGGCGTGTTACCACTGCGTTGCTTCCCGTGTCAACATGACCGACTTCCGCACGTTGTATTCCCACACCAACCAAGTTCCATCGATCGAGAAGCTCAGTTGCCGGTCTTCTGGCAACCGTTCGATGTGTTGGCCACAAAATCTCATGGACTGAAGCGAAAGGGAGAGCCTCAATACACTGTTCGACTGATTGTGATACTAGATAAATCATTGTTCGTCGCTTTCGATCATAACATTGAGCAGTGTGTACATTACATCGGCTCTGTGGTCAATTTGGCTACCAAGTCTTACCAAGGACTCCCGATCGAATTGCGTCTGATCCGCTCGGAGATATGGAATAATGAAAATCACATTCAGCTGAACACTAGCATCAAGATCACACTCAACAATTTCGCAGTCTACACAGCAAATCGTGTTCAAATGGACAGCCCACTGAGACCGTCCGTTCCGTCCAACTCCACGAGCTCGGAATCCCGTCGTCCAAATCGTGCCTGGTCGCACAGACGTTCTCGACGTGCCGCTGCCAAAATACCGGAGCCAGCTTCACTAAATGTCCGTCCCGTGTCAGCTCCGCGGATAAACAGGATTGGACCACAAGATGTGGAACTCCTACTCACCGCGATCCAGTTCACGGACGTGGTTGAGTATTTGGCCGTACCAGATAGTATCTGTACCCCGAGAGCCCTAGGAGTGATTCAAGTGAATACCTCGGAAACGCTGTATCACGTCTCACGTCTCGTCTCCCTGGCAGTCGCTGAAATGCTGGGCATGAAATCGTTTCCTTGTCCTCCGTTACTCAGTTGCTCCTCACCTGATCTGTTTTCCGAGGGCGATAGAGCTCGAATTCGATTGGCTTTGGTGTCGAGTATGGCCGATTGTCTTATCTCTACGACACCGCAGGAAGCTGCTCGCTTCTGGTCGGATACGTGTGGTAATGGACAATTGGATCGTGGTGAGGAGTGCGATCCTTCTAGTATCCTCCCAAATTCGGCAATGGATGGCCGTGTTCTATCTGCTTCGCGCACGAATACCAGTGATTTACTTCCCTGTTGTAATCCGATTACTTGTTTGGCCGACGTGGGTGCTGTGTGCACGCATGGAGCCTGTTGTGATAGATGCCAACTGGCTAGTCGTGGTAAACTGTGCAGAATTGCCCGTGATCTGTGTGATTTACCTGAGTTTTGTACCGGTACTGAGCCTATCTGTCCTGCCGATTTGCACCTGGAAAATGGGTCACCCTGTCACGCCACTAGTGCCACTATTCAGCCTACCAGACTATCGCAGCCCATGAATCGGTCTGAGCTGGATGACGCCCAGGCACTGTGCTATCAAGGCCGGTGTCCAACACGAGACAGTCAGTGTGAATCTGTGTGGGGCTCGGGAGCTGTTCGCGCAGCGGACTACTGTTTTATGTTCCACAATACCAAAACGGCCGGTGCGTGCGGCGTCTCCGGTGAAAATTGTAGACCACAACATGCAATGTGTGGATTGCTGCACTGTCAGGGAGGCAAACCTCGACCGGTGTTTCCAGACGCTGGACAACCGTTTCTCACATACACAGAACATAACGGTCAACAGTACGAATGCAAGCACTTATCGTACACTTCCAAAGTCCGTTTCGTGCCCGAAGGTGCGTCATGTGGTCCAAATCAACACTGTTTTCACCAGCAATGCGTGCCTCCAAATGTGGCATTACGTTCTCGATGCCCCTCTGGACCGGTAAATAAGTACACAGAAGATGGACAGATTTCTGTTCGAAATGTGACTTGTTCTGACCGAGGCATATGTACAAACGGTGGGTTCTGTCTGTGTCGTATTGGTTGGTCTGGAAATGCATGCCAAGTTGAGACATCAACAGATTCGTCAATGTTGCTCGCAGCAGCCGCCACTGATCGCGTCAGTTCAATCAATCGGAACATTTTAGCCAACCCGACCTTACTACCACCAGATCCGGATATAGCCAAGCGCATCTGGACTCAAATGGATGCAATGCGCCGACCAGATCACAAATCAGGATCGCAACACGACAGCGAGGACAATCAGAAAACGAAACTGAACACATTGTATCTCGTCATCATCCTTGCATCTGTGGTCGGTGGGACCTTCCTGGTGTTGTTCATCTTCATGGTGATATATCGCCGACGAGGTCAGGCTGGATTTCCACGAAAGAGAACCCGTTCCGGATGTCTACCTCTGACCGGAAGTAGCAAGCGTCTGGACCAACACACGTCCCCATACAACGCGAAAGGAAACGGTTCACTCCGCTTATACGAGACCAGCGCCGACGGACATGGTTTCCAGTTAGCATTGTCACCTATTCGTTCTCGTGGCACGCGATCAGCCACAGAAGATAATGAATTTGATTATCAAAACTCATCCTACTTGGCCCGTTGGTCTCATGATCGACGGTCCCGTCGACACGGTGCACGACATGCAAGTCGCGAACCGGATTACCCAGATTTCAGTGATCATCATCGGGGTCATCGACGTCGTCGCCGCAAACACTGTCGATTGGATCGACACAGCGGTGATGATATGGAACATAGTGGACGGAGCTCTGGGCGTCGAACCAAATATTCCGATGGCAGTTTGAGCACGAGTCGACGCTTGTTGGACGCGCATGTAGCAAACCATTCGGACACAGAATTAGCCTGCAGACAAGCGCAGAACTTTGAAGATGAAACAAACAGTATGGATCGGATAATTAAGTTTGGAAGTATGCCATCATACAAAGAGGACAAACTAAAACAGAAGAAGCGTCACGGGGAACGCAGTACCAACGCTGGCACGGACAACCGGAATCCAAGCGGGGATGCATCGAGCGGTACCAAATATATACCACCGCAATCTCCTCCTCCGTCACAACCCAATGGTCAAACCGTGACCATGGTCAGTATTGCCACAGAATGTATTCCCTCGAATGTTACTGTTCCAGACAGGTCAAACTCAGGAGGCAATAATGCGGACTCGATGCTCGTTTTGAAAACGAGTCCATCTAGGAATCCAGGATTGGGTAGTCCTTTGTCACCCACATCTCGTACTGCAATGCTGAACTCACCTCTTACTTCCGCTGCACCTCCGCCATTGTTTCCGCACACTTCGGAAGCTGACGTGTTATCCCCATTGACATCTGGGGGCCTAGCCGTTGTCGGTGAACATGGCCAATCTTCTGGGGCATCAAAATCACTAAACACGTCGCCTCAAGGTGATCTGTCTCAGGCGCTGGGTGCTACAGCGGCTTTAATTGGAGCTGGAAAAGCTGGTGCGGCTGCTGCGATAGCTGTGGCTTCCGGTACGGTGAGTACATCTGGAGGGAAGTCCTCACATGCGCCCCAGGAAGCAACCGACTATACTGCACAGGGAAAAGCAACACCCATCTCGGAAGGGTTGAACAGTACGGACGACATGAACGACGTTCACTTCAGTATCGTAATGGAAAATTCGTGGCGACAACCGGAAAAAGGTATCTTGAAAAACAAGAACGAAGGAGGTGGCCTGACTTCCAACATCCCTTCCGCATCAGTTCACAAGTCTACATCAAGAAAGTCAAGTAGCGGTCGTCGGCATCATCGGCACCGAAGCAGCCGCCACCGACATCGACGTCACAAAGGCACTCGATCGGGTGCGCACCGTGGCTGTGATGAAGTTTATCCGGAATGCTGCTCACTCGATTCCGAATGTTCCTGTTGTCTGGCAGAAGAGGACGAGAAGCGCGCATCTCGAGATCGACCCGGTTCTGTGCAGACTGAGGAATGTAAACGTTCCTCGTCACGATCCAAGTGTGGTCACACGCGGCGCCACTCGTTTCTTGGAAGTGAGACCAGTCTGAGGTCACACAATTCACTTGGCTCAGCTCGTGAAGGAAACGCGAGCGCAAGTTCATCTGGATCTAGTCGAAGTGGTTTATCTCCGTCCAGCCAGTCTTCCAGTTCTTCCTCATTCACCGACCTAGACCGGGCTAATCGAGATGCTTTGGGGGATAACATGTTACTATCTTCTAGCTCCTCATCAAGTACCTGTTCCACTGCTTTGGAGGTTGGTCCGGGTGGTCGTATCGGTCGCAGTACGTTCGCGAGTGGGAACGAACGACCCGGTGGAATGGCTCGCGGAGATAGCGAATCAGGGGTGACTGAAAGGGAGGCTCATCGCTGCTCCACGCACCACAATCGTGATGGATGCCATCGTCGTCGTCACCATCATCGTCACCGTAATCGTAGCCGGCATCATTATGGTCATGGCCACAAGCAGCATTGCTATGGGTCAGAAAATGCCATGTCTGCGGGTTCTGCTAGTGCGTTGGGTACAACCACTTCCATGGACCAAGGTGTCACCCCGGGCCCAGAGTCATCGGGCTCTTCTTTGAGTCGCACTACGACTGCTGGTTTGTCTTGTGGTTCGTCATCCTCCTCAGGTCTCCTTACACCGGGTTCGACACATATGCATAGACGACATCGGCTCGTTCGCAATCGCCGGAGCACGGACGATGATGCAACCACATCGGGTTCTCATCAAAGCAGTCCAATCCCACCGGCACCGACTATTTTGTGCAATGCGGGTCAACAAACCGACGAGATTAGTTTGCTTAAAGCTGCCGGTTTGACTATTTCCGTTAACAAAAAAGATGGCAAATCCCCATCCACACGACCCGGTGAGTCAGACGGCGAATGGGAAGAGGTGGAATGCAGTGAATCCGCGTGTGAAGAATGTCAAGCCACCTCCCTCGCAAACGTCGCTGCAACGATTCTTGGGAATACAACTAGTTCATCTGCTGCTCCAACTAACGCACCGCAAATCACCAACTCGATAGGACATCATTCATCTGCGAAACCGTTTGATTCTACTGGTCAATCACAACTTGTCGGAATTACAAATGCTGCCTATATCCCTTCATTGCGTTCAAGCGGGGTGGATGCAAACATGTCGAACACGTCTATTGCGTACCAGCAGCAATCCACGGCCTCCTCGTCTCTAGGATCATCCAAAAATTCACGTATTGGTACTCCAGCACCGATTATACCAAATTCACAAACGCCTTTTCCCACCGGCACTCAGTCACCCCACGGAAGCGCTCTTGGAGTGGGGAACGTGAAGTCCGGTATCACAAATCGAGCGGCCTCCTCGTCCTCGTGCTCCTCTTCCTCAGTCGCTGGTCATAATCAGGCTCTGCCCAAATCAATATTACCTTCCTCAAAGTCAGGTCCGGATGAATTTCCTAATCAGCACAGCGAACCTGAAGTGGACGCGCATCTGCACCTTGCTCCGGTTTCCCGAATCGGCCCGTTCTACTCAGGCCTGGGTGTTGGGCCCGCCGGTTTAGTTGTCAACACTGGAATAACCATGATGACTCCAACATCAACCACCTCGTACACCGTAGGCCCAACCCCGTCTCACTTTCTTCTGCCACCGCCACCACCATCACTGCCGCCACAACCACCCTTGCCACCAGTGCATCCAGGATCGGTTCGCCGGGATCCTTATCCGAGCCGTTTTCCAGGCTCATTCTTCACGGAGGATTCTCTCGGATTGATGAACCAAACAAACCGTCAACCTACGAGGCCCGTGCCCACTGGACACGGACCGATGGGGTTCTCAGTGACCAACGATCCGAATGACACATACTACCAACATCCATATGAAGAAGTAGCCACTGATGACTACGCCGAGGCAAACAATCATCATTTGCACACAGATTCTGTCTATCCAAACAACCATATCTATCATCAGCATGGTCTGCCGATGCTGAATAACGGGACAAGCGGGAGTCTTGTCGACGGATGCGTTTACGAGAAAGGCGAGGGTGATGACGAGGAGCGACTCAGTCTGGACGAGGGTCATATGGGATCGTTAGGACCAAGTCCGTTGGTCACACGATACGACCCGTCTTCCTCGACCTCACAAGCCTCACAGATGTTATCTAACTATCCGCATCTGATTGCGCAAGATCCTCGTAGTGGTGGACCACAATCACTTCGATGGTTGGACGCATCTGGCCTGGGTGTGAATACGGGAAAGCACAATGCGGCCGCGTCGGATTCAGCCAACCGTCGAGATAGCAAATCCACATGTGGCATGACCGACGCGGAAGATGCCGAGAGCGAGTTTAGTCTATCCGCATTTCGTCGTGACGATATTCGGCTCCCATCGTACGCATTAGGTTCGATCACAGGACCGACAAACGGATCCCGAAGTGCACTGAAATCGGGTCAGCTGCGTCAACTTAATGCCCAGGACAACACTCGCGCATCCATTCGTGGTTCCAGTGAACTGGGCACGGACATCCGGAGTAACGATGGCACATGTGATGAGTCTGATACGAGCTCCTTACCGGAGGCCGGATGCGATTTAGTGCAGTTGGCTCAATTGGATGTATCTGGTCGACCAAATCCACTCCTGAATGACCTTGCTCGGCAACAAGCTAACTCTCGCCGATGGGGTCAACATGGTCCTGTTGGTTCAAGCGGTTCTACACAGCCAGTTCAGCCGAACTACGAGGGACCCGACATGGGACGACTTATCTCACCACCGTATATGGGTTCTGAGGACATGATAACGTCTCCGATGGGAAGTCATGGGCCCACCTCACCAATCGACGCGCATATGACCAACCAAAGCGAGCGATGTGCATAAAAGATAACCTTGGTGCATCCAGCGCATACCACAAGAACTATGCCTTCTGTGAGCCTGTAAACGGAAAGTGAAACACACCAATTTACAAAGATCCCCCAACTTCCCTCACTTCTCGTCAACTCTGCTGCAAACATTTTCCAGTCTTCGGACGACCAGTCGCTAAAGTGCTTTTTGTCCCCTTCGTTTTCACTATCAACCAAATATCTTCTGCCAAATTACTGTGCACCAGTCACGCCGCTGATGGAGACAACGATTTGTGGGTCTGTTGTACTATATTTTTAATCAACACTCATCCCCTTTCTTTTTCGTATGCTTTTAACTTCTCCAGTCCCCTCTTGCTCTGCTCCTGCGTAACTCCTCCGTGGCTATGCCCCATCCCTTGGTTGCGCACGTCCACTCAGTAATGTTGTGTAGTGCCTGTTTTTGCGAACACGTTAACCCCACCACACGAAATTTCCTTCGCCTTCAATCCTGTATATTGTCCCATCTTATTCTCGCATGGTCATTCGTTTTTGGCCGTGTGCAATTTTAGGCTATGAACCCTCGCTTTGACTCCGTTCGATCGGTTTCGGTTCGGCAAGCCAGCGATTGACCCAGGAATTGATACTGCCAACTCGACCCGAGTCTGAAAGCATTTACAAATGTTATGCATGTGTACTCATGCACACCCCTACCAGGACACCCGGGATACTAGAGGCATCTCTAGAGTGGACTAAATATAGGATATGCTTGATAGCTTTGCGCTTATTCAACACTTGTACATAGCGAATTCGGTTTTGATATCCACCTTTTCCACACAGCAAAAACAACGCTCGTTCATTGCTTGCAGCATCATGCTCCTGTATACCGATTCCCCATTTTACTCCGCCAAAGATTACACAGTAAATACATACGAGTGTTTAATGTTTGTATTTTTCAGACTAACTTTCTGATCTCTCTGATACTTGATTGA
>STRG.29151.8
TGAGTATTCTCTTCTTGAAGATAGGGACTATCAATGATTCGCTCCATATTAACGGAATAGTGTCCTCTTTTCAAATGTCACGGAGCAAGGTGGTAAGTGATTCTATCAAAACATTTCCACCCATTTTCAAAAGAACTGGGAAAGTTCGTCAGGACCGGCTGCTTTCCCACGCTTCGGTAGTCGAATGTTCGACTCTACTTCTACTTCCGATGGGGGCTCAAGTGATACCACCCAATGAGTCGCAGTTATTGACACAGGAGTAACCACACTAGTGCGCGGCCAAGCTAAACTGTGCCTCGAAGTAGTCGACCCAACGGTCGAGCTTCTGCTGTTTACCATGAATGGGTTCACCATTTCTACCGCAAATCGTTTTACTGACCTGGGTGCGCCGTCCACTGGTGCCACGAATAAGTTTGAACAGTCTTTGACTGTTACCAGAAGTAGCTGCTATTTTCATTTCTTCGGCTATCGTGACTCACCGATTTTCGCGATCATTCCTAAGGCTTTTGGTAATTTGCTTCTTTCGATTTCTCCGCATCATCTCCTTACAGTTCGGGAGCTGGCACTTTTGCTCCATTATACTGACCGACTCTTGAGAAATTCAGTGTCTTTGATGGATGTCGGATCTAAGACCACAGGTAAAATCTGCTGCCATGTGCATCGCCTGTTTGATATGAGACCAATGCTCATCCACATTACTGTTCGTCGTAGATTCTAGCCCATGTACTAGCTTCTGTTCATAACTGGTGCGTACTTCTGGATCATACATACGTTGCACGGGTAACCGGGTCTGTGGTTTGCGACGATGACCATGGAGCTGGAGAGATAATCATATTGAAACTAACGCACGGTTCGAATCTGCGTACGTGGACCAGTAAGATCTACAGTTCTGAACAGAACTGCACCACCGGTAGCTTGTTGCGATAACATCGATCTGGCTTAGAGTACCTGCAGAGTTAGAGAGCTATGTGGCTATGCGACGCGAGGTGTGTCAGGAATTGGTGCTAGACAAGAACAATCGATTGACTGCACCAAACCGGAGAAGCTTATCCCCGTTATCTGTAAGCTCAGCGGGTAAAGCACAACGGCCACCTAAACAAGCTTCTACAATACTAAGTTTGCCAACTTATGCATTGAAGTCACCATCTAGCACTACAATGTCAGAATCTTTACTGCTGTGAACGAGGGTGGCGGGCTCATCTTTCTGCGTGTCAGAGCTGCAGTCCGTTGGGGTGTTCGCCGAGGTCGAAAACTAATTGCGCTTAACACAACTACCCTTTCGAACGTCGACTGACCTTTGGAGTCTCACAGTACATAAACGACCGTTGGCAGGGTCCTAGTCTAAGAGGACAGCCTCAGCCTTGTCAGTTAAGACTATTCCCCTACCACGTTGACTTGCAGTTCTAGCTGTTTCGTCTCCTGAGGTGCGCAGGAAATACCTTGATGAGATACAAGGAGCAGTTATTTGAATCACACTGGTCGAATCCTGGATACGCGTTTCACTTAAGCAGCAGACATCAATCTCCAGAAAGTTCATTGTGAGGGCTAGGCACGCCTGTTGACCGGCCTGCATGAGTGTACGCACGTTGAAGGAGCCGAGATTCAGAGGCTGACGAGGCTTGAAAAAAATGTGAGTTACCAGGCGGAGGATTATTTAGAACACTATTTGACAATGAACCGTTGCAAGTATCGGTTGTGTTATCAGTGGGAGCATTATGGGTGGATAGAGGAGGGAAAGAGACGTTGTTGGGGACAGAAGACAAGGGTTGAATAAAAGAGAGTCAAATGGTTCACAAAGAAGGTCCTTATTTATGGGGACATCTTGGCCAATCAACGGACAGAAGAGAATTAATGATTCGAGGGAACACACTCACACAAGCGTGAGTGAAGAACAAGCGGAAAAACATGGCTATGAAAAGGTGCAAGATCATAGAGATGGTATAACACATTGGCAGAGACCGCCATTCCCATTCTCTGTGATGTAAGTGTTGGTACCTGCCTAAACACTTACTGGGCTTCGGCTCATCGGGTTTTCATTCTTTCTATGCCTTTTCAGATCGTGTACGTGCAACCCCCACGGAAGAGCGCTGCATCCAGTACATCTGGCAGCCCTACTCGTCTGTGTCCGTGTCGAACCGCCGTCGTTTTCGTTGTCGTCGTCGTCGTCGTCATCGTTTCCGTTGTGCGGTGGGTGCGTTCGTTATCGTGTAACAATGGCCAAGTCCAGTCATTCACGCGGATAAGACAGATTGGGAGGAGAAGATAATTAAGTCCAAACGTTCGTGCCTCTTCATGTAACGCATTCCAAAACTGGGGAGAAAGGTCGCGTATGCGATCAAATCGAACGGATAAGAACAAAAGTTAAATTAGTGACAGTCGGGGTCAAACGACACTTGTCATAAAAACAAGATTAAAAATTGTGTGACGCAAGAGGACTGGACAAAAAATTGTCACACAGGTGAGGAAGCCAAGGGGTTTGGCCAGGGTGGAATTTAGTGGTGACAGTGCATGAAAAGAAAGCAAATTGTTTGGAGAATACAAGACAAAATTAGGATAGAAGGCATGAGATCTGGACCAAACCAGTTTAACGGAGTTTCTCGATATGGCGAACTGAATTTCTTAGTTCAAATTCAACAAATCTTTACAGTTGACAATAAAAAATGCATGAGAGTTTTGAGTTTTTCTGGTTGGTGTTCTTTGACTAGTCCCAGAAGGTTTGTAAAGGTATAATGCCAATGTTTTCAGTGGTCAGCGCCACTCGGGGAATTCGGGTCTGCGTCAGAACGATCCGGGTAGAGGTCTCAGTTCATTGTTTTGGTGGATTAAATTGTAACGTATGAACGGTTGACGGAATGAGAGCCCAGAAGACATCGCCTGGTTGGTGGGCTTTAATCGACCAAAAACGGGACATACGAGCTAAAACAAGACAAGCAAAATGTTAGACTATGCAGATGAAATAGGAGCGAATTATGAAACATTAGCATAGTAACAAATATAAAAAAAGAAGATCATTGATAAGCAGAAGAAAGAAAGTAGGCGCAAGTATGGAACCTTGAGGAACACCAGCATTCACAGGGAATGGGTGAGATAGATCCTTTCCACCGACTCGGGCGGAGATGGTTCGCTTACTGAGACAACTTGCCATCCACGATGCGAGAGCCTGATGGAACCCGGACGAAGACAGTTTTGACAGTAGACCTTCATGCCAAACTCGGTCGAAGGCTTTTGAGATATCCAGCGAGATCAGCAAAAATACGACGGCAACAACATTTGCGGAAACGAGCAATGCAGTTATGTACATTCACTCATGAAGGAGGATTTCTCTTGCGCTGCATCACTTTGTTATTTGTGTTTTATGGGATTTACTCAATGATGCGCATTCTAGAACCGGAGGTCAATCTCAATAAACCACTTTCGAATGAATTGCATTTCGATGTTGAAATCGGCGATAAACCGGTGCATATTGCAATGCTTGTGAACGGTCAAGACGCCTGTCATCAAGCTATCACAATGATGAAAAGTCTCCTGTTAACACTTGGTCGTTTCAATCAGACGAATGCCAGATGTGCCTCGTTACTCAGGCACTATTCGTTGTCCACTGGATCAGACTGTACGCATTGCATGACTCCAGTAAAATTATATCTGATTGTGGATCTCGAGGCGCACAGTTTCATGTTGGATCAACTTACAAGTTGGCGGCCGCGAAGATTTTCTTTTCATTTCTATCCAATTGACAAATACATGGTGATCATGTTAGATGCCGATATGCTTCTGGCCACAAGCATTCATTCTCTTTGGCGATTATTTGATCAGTTCAATGCCACTCAAGCTATTGGCATGGTACAAGAACAAAACCCATTTTTCTGGGCCGGCCTAGGCAGACTTTACTGGCCAACACTGGGTTACGGGTACAACGCTGGATTGGTTTTGTTCAGTTTGAACAAACTTCGCGCTCGTAATTGGGCGCGCGATTGGCACAGTGCGTATACGGAGCTGGCCCAAGGCTTTGGAGGTAATCTACCAACCGCGGAGCAAGATGTTCTCAATCGAGTTGGATACTTATCTCCCGAACTATTATTTGATATTGACTGTTCGTGGAATGTCCAGTTAGCCTCATTTAGCTTGGCAATTCGTTGTCCCGTTGCGTGGTCTTTTACGGAGAACGGTCGCATCCGTTCGAATGCTTCCGGTGTGAATGAGGCCCATCTGCTACATTTCAATGCTCATTTTAAGCCTGAAGCTTCCTATCCAAAACCGTGGCGTATTCCTCGGGTTGAGGATAATGGACAAGTATTGACACATATCGAAAGAGCACGTAAATATTACGAATTGTATTACGCTCTTCGTCGTATGGATACTTTCTGTTTCAACTAAACCATACAAGGACACGTTCCTCTTTCCAGTCAAAGGCAACGGGCCTGAGATTTCCAAGGTCCCCTTGCGATGTACTTCCAAGAGCTCCGGATTTTACCATACAACTCTTCGTATTTTCTCACACTGCAGTTTTGTATTTTGTGAACTGATTGTGACGACTACTCAGGTAATACTCTCTGCCAACCCTCCCTCACTAGTCACCGTCGAAGTAACGACCACAGTATTTGTACATGTGAACTTCGAGTGCAGGAAAATAAATCATTAGTAACTCGTACGAGTATACACAGAAATACATCCATGCGCATATAAATACAGTCAACGGCAGTTTATGCGTTCCATTTAACCCGATCGCTCCGAGGATGAACAGTCTTTTTGACTTGTCACACACACACACACACACACCCATTTACATGCACACATACGTTTACGCACATGCCCATTAACTGGGCCAAACGCTCGTTCTTCCACAACTCGGTGCCAACTTTCCCTCAGATATTACACCACATGTTTCACCCAAACCATGTGTCCGGTTGTCCTTTTTTATTATGCACAACTATGGCTCCAACAGTGTTCAAATGAATATCCGTTCTACTCAGTCGGTGCGTTGCATATCACCACTCTCTCTCTCCGCTCCCATCCACCTCTTCCCGCAATCCACCGCACAATTGTCTGACAGGAGAATTCCAAAATAATCGATTGATGTCAGGACTGTCATAAAAACAAATGTATCTCGCACATTCAGCATGCACATATGCGATGAGGGAAGGGTAATAGACAGAATAGCACTGCCGCACAGCTTCACCAAGCTGTTATCTGTTCCGCTTCGCCATACAAAAACACCATTCCAGAAGTTTGAAGCAGCGTCACAAAAAATACTTTCGAAGGG
>STRG.80055.1
GGAATTGTCGGGCCCAGATGGGTTGTGAAAGCTCTTGTTTTGGCCGAATTTACTTCAAGTCCGATGGACCCCGAGATGGAAGTGATTCGGCCGAGGATTGGTTGTAGCGTAACGGGGGATTCTCACAGTCCGACAGTATCACCCGCGAACTCCAGTTCCGAGATGTATATTTCTTGGCTAAGCTGAACGCCAGGGTAGTTGTGTAATGCCTGTCATATTGTCCAATCGATGGCGTAGTTGAACAACACCGGTGAGAGGGGACAGCCCTGCCTAACTCCGGTAGTGAATGTGAACTCGCGGGACTCTTCACCGTACATACGAACCCTAGCACCAGTTGTCGAGTAGTATCCCCTTGACAGCCTTAAAACCTTATCGGGCATCCCATCGGATTGGATTATGGTCCAAAGAGACTCGCGGTTCACCGAATCAAAAGCTGCCCGGAAGTTGATGAAACAAGCTACCGTCGGCTGCTGGAACTTATAGTGGTGCTCCAGTATTCGGCGCAGTGTGAAGATTTGATCCACACAGCCTCTGCCACGGTGGAAACCCCCTTGGCTCGGGCGAGTGCGCTGGTCTCTTGCCTCAGAGAAACGGGTTAGTAACAATGCACCAAAGGTCTTTGCGGCCACATCGATCAGGCTGATCCCTCGGTAGTTCTCACATGCCGATTTATCACCTTTCTTCGGAATGGGCAGCAGTATGGGCATTCCCCAGTCGTGTGGAAATGCTTCCGCTCTCCAAATGGAATCAAAAAGTGTACACAACATGTCAATCAATGACGATGAACATGCTTTATACACTTCCAGAGGGATGCCATCTTCCCCAGCAGCCTTTCTGTCCTTCAGTTTGTTTATCATCTCCGTGATTTCCGCGGTGTTTGGCGGGTCACAGTTGCTTTCGTACTGGACCGGAGGGGTTGATATTGGTTGGTCTGTCCGGTGGTCTGTAGGCCGGTTGAGCAGCTGACCAAAGTATTCCACCCATCGGTCCATTTTCTTACTCTGTTCGGGTATTAAGTTTCCTGCCGAAGAACGGAATTTTGCTTACAAAACCTATTAGAGGCGTTGCGAATAAGGCGGAACAGTTTACCGAAGTCACCAATTCCGGACGCGGTCTCCATTTTTTCGGCTATTTCTATCCAGTATCTTTTGCGATCAGCCTTGGCGGAGCGTGTGGCCTCTCGTTGCAGTCTGCGGCGTTCGTTGCTACCTGCCAGTCGCGCTTCGTGTGTTCTGATTGACTGCTGGAGCGTGCTCTCCGAGGTCCAGTCTTTTGTCCGCCTTTTTGTTCTCCCGAGTACTGTCCAGGAAGCTTCCTTGATTGTCGTCTTCATTCGAGTCCACTGCCCTCCCACAGAAACTTCATCTGCTTGTGCATTGGTTGCGTTGGTTAGTCGGGTTGTGATTGCTCGTGACAACGCTTCTCGCTTCTCTGGATTTTCTAGGGCAGCAACGTTTATCCGAGAGGGTGCAGACACTAGCACGTATAGACAGATTAATTTTGAAACACGCTCGTAGAAAGACGTGGTCGTTGCCGTTTGTATTGCCCGTTTTTGCACCTCGGTACGATCGGCAATCCTCCACAGACGAAGCCCAACGAGCTCTCACCAGGATGTAGTCGAGTTGGTGTGCAGTGTAACCATCATTGGAGTACCGTGTGAGTAGGTGCTTCTTGAGGTGTTGAAATCGAGTGCTGCAGACAACCATTCTGTTGATGTCGGCTAAACCAATCAGTCGGCCACCGTTCTCGCAGCGTTGACAAGGCCGAATCTCCCGAGAATATGGCGAGTAGATTTGTCGGCCGTACCCGTGCGAGCGTTCCAATCTCCTGCGATGAAAGTACATCGGGCCTCGAAACCCGGTTGATTACCTCCTGCAAATTAGTATAGAATTCGTCTTTGGTTTCGTCATCAACCGAATTGGTTGGAGCATAGATCGCGATCACCGTCAAGTCGTGCGAGGAGCATTTAAAACGTGCCAAGGCGAGTCTGGATGAGACTGGTTCCCAAGAGATCATTGCATCATTAGCTGCTTTGTTCAGAGCAAACGCGACACCGTAGAGACGGGATTTGTCTTTCGGGCCACTGTGATAGAGCCAATAGGATGTATCCACACCCGGGACCTTTATTTGTCGGCTACCTGAGTTGGACAGGCGGACTTCCGAGAGGCAAGCAATATCTACGTCATAGTCATGTAGAGTTCGCATTGTGATGCACTGACTGCCGACGTCTAGAAACGTCCTGACATTCCAACAGGCTGTTTTTTTTTCCTGCAGCGAATAATTCCAGCTTGTTGTCTTATCACCTCGACCGCCGGGAACGGGGCGCGTCGCTTACTGGGGACGCCGTAGCATGATGGGCGCTTGAAGTTCCGTGAATAATCATAGAGAGTCGCGGGAGTAGGGTACGAAGCGGTGTCCCCAGCACGGTTCGGCTTTTTTGTTCGAGGTTGCATCTCTAGCCCTTGCACACCCAAGTGCAGACTGCAAGGCAGCAAGGTGTTCCCAGAGGAGCCGGTGACCTGCTGTACGGTTCGTTCGCTTCCTTTGGAATGCCGGATCAGGCAGTTGAACAGGTCTCCTTTGTGGCCGTTGGATCAGTAGGTCTCGTCCGCCCATTCAGAAGGATTTGTCTTCACATGCCGAACACCTTCTCGTCGAAGTTTTTTAGACCTCGGTAACCTTTTACCTGGTTTAGCCCGCCTGTCGAGCGGTTTACCGGGGTGTGGCCGCTGATGCATGCTTCAGCTTCGTGGAGCCACGGGTGAGAGCTGGGTGAATGATGGAGACCAAAGAGATGAAGGATGCCCCAAGGGACACGACAGTCAACCAACTCAGAGGTGCTACTCCTCTCAGACACCCCATACACCCCAGTTAAGATCGCTGTCAAAACGTTCTTTTCGCACTGTCCGATCCATTACTTGTTGAATAAACTGCGGCAGAATTAGAGCCGTTCAGCAGGCCTTATTGAGCTAAAAAGTGACGCAAGAGCTAAAAACGAAACAAGAAGAATGACAGTAACAGGCAGTACAAGTGTAGTTTCATAGGATATCGGGTTTGCGTGGTACGATGACCCCGAGGGCTATGCCGATTGGAGTGCAAAGCGCTCCTTCAGGCTTACCCATATAGAGCAGACCGAGGGTAAGTAGCCAGGCGAAAGCAACATACAAGGGTACGTTGGGCATCGTGGATCGTCACATGATCTGGAAGGCGCGTGAACTGCTAGTAGTTAGCGTCTCCCAACAAAGTAAAGGGCTTTCTTCGTAAAGAAGCCCAGAGGTACTAAGAATGCTATTTCGTACACTATTCCCATGTATCTTCATGAACTTTGTCTCTACGACACGCACTGATCTTACTATGGCGGCCCGATGGGCGTTACACCGTGTGCTCTTCCACGGGCCACGGTGGCCCAGACATTAGCTGAGAGCCTTGACATCAGGTCAAGTACAAACGTAGCTTGCTTGCAAGTAAGAACTTTTTTAAACCCAGAAAATCAGTGCATCATTAAACCCGCTTCGTGAGAAAGCTGTCTTAAACGACACAAGGGTACCAGACCGGATAGGTTGCCTCCGTCTATCTTTAAGGACAGTGGCGTAGCGCTTTACTTGAGTTGACGAAACTCCCCGGTTTGATATGAGAGAAGGAACAAGTCCCAAAGAGTTGGTGTGAATTGGTGATCGTACTGATTTATAAGGAAGGCGACAGGCCCCCCTATGAAAACCACAGGAGAATAAGTCTGGTTAGCATCGAATCCAAACTGCTCGCTAGTATTATTCTCTACCGCTTATCTAGCGCTCGCGAACATTGCTCGCACGAGTATCAAGCTGCATTTAGACCTGGTTGAGGTTGTATTGGTCACATCCTCACTCTTCGGCGACCACAGGCACAGCTTCTGTAGGCCCACTATCTCCGCTTTTTTAATTCAAAGCGGCCTTCGACTCAGTTGACCGCACAGTTCTCTGACACCCTCTTGCTGAAGGGTGTACCGGAGAAATTCATTTCCATCGTGAAATTCCTTTACAATACTAGCCGAAATCGAGTTGGGGCTTACGGTTTCCCCTCTCTCCTTCGCTCTACAACTTTGTGATCGATACGGTCCTAGAGTTCGCATTTTTGTCAGGTGAGGATAGCGGCACTGAACGGAGAGAGAGCTTGAGTAACTGCGTAGCAGTTTTTGGTATGCGTTTTCCACCTTCAAAGTGCAAGACGCTGTTGCAGGACTGAGTTGGTCCAACGCCAAACCTTTCAGTGTCTGGGGAGACTATAAACGTGGTAGACAAGTTTTGTTATCTGGGGAGCTGCATCTCACCCGGAGGTCGAATATCGCATGAAGTGTCTCTGCGTATACAGAAGGCTTGTTTGGCATTTACCAACCTGAGTCACCTGGGGCGTCGACATGGCATCCGTTTACCTACCGACGTTTCAGTTTATTCAACCATTAACCTCGCTTTTCTGTGCTCTGGTTTCGGTTGCTACTTTCCAGCATCTTCGAGTCCAAGGCAAAATGGATAAAAGCATAATGATAAAGATCCGAAAAGTCAGAGTATCAAGGGGAAATCAAGACGACAAGGAAAGTGTCCGAGTGCATCGTCGCCATTGGATGCGACACCTAGCCATATTACTCAATGCCTCCCGCCATTTAGTAGGATCACGTGGACCTCTACCTGGAAGTCTAACACGTCCTACGTGGCCAAGTCCACCGGTCGGTGTTTTCATACCTTTCGCCATGTCATAGACTAACCACCTCGACCTACCTTCCAATCACCACTTTCCTCAAAGAACAGCGTACGCTGAGAAAGTCTATCCCTGGGCATGCGTAACACATGTCTCAGTCACCCCAATCTGTTTAGATTCAGTACTTGATCCACAGACTGACGTCTGGTTCCCAACACCTTATGTCTAACCTTAGCATTGATTATACGGTGTTTCCACCATACTCGGGCAATGCTCCGGAGATATCGATGCTCGAACACCGATAGTCTTCGCCTGTTTCTAGCCTCAACGGCCATGTTTCTGAACCGTAAATGAAGACAAACCTAGCCGCCGCACTGTACGTTCTACCTTTAACATACAATCGGATGTCGCGCTGATGCCACAGATGTCGGAGGTTGGCAAAAGCCAAACGCGCCTTCTGTATACACGATGACACTGCATCCGATATCTGTTCACCTGGTGAGATGTAACTTCCCAGGTAACAAAATTTATCCACTTCAGGTAGAGTTTCCCCGGCCAATACAAGGTTTGGTGTTGATCCAACCCAATCCTGCAGCAGCATTTTACACTTTGGAGGTGCAAAACGCATCCCAAATACTCCTACACTGTTGTTAAGGCTATCTAAGAAAGGTTGCAACTTACCTGGATCTTCACTCAGGAGAACAATATCGTCCGCGTATTCCAAATCAGACAGTTTACTGTCTGAGCAAAGATCGATGCCACTATTCTCACACGAGGATAGGGCTACCTGGAGAATCAATTCGATTACAAAATTGAAGAGGAGAGGCGAAAAGGAGCAACCCTGACGAACACCACTTTCTGTGATGAACTCGGGTGAAAGATCACCCTAGGCACGAACTCGGCTTCGGCTATTCGCATACAAGCATTGGAAAAAAGAAATAAATTTCTCTGGCACACCCTTCAATGAGAGGCAGTGCCAGAGAACTGTATGGTCCACTGGGTCGAACGCCGCTTTCAGATCAAGAAAGACAATTCGTGAGCCTACGGTAGATGTGTCTGTTCTCCGAGATTTGTCACAGAGTAAATGTGTGATCTATACAACCATGACTGGATCTGAAACCGGCCTGATTCTCACGCGTATACATTTCTTGGGCACTGGATAATCGGTGGAGAATGAGTCCGGAGAGCAGTTTGGACGGGATACTTACCGAGCTAATTCCTCAGTGGTTTTCACAAGAGGACCTGTCACCTTTCTTGTAAATCGGTACAATCACTGATTCACACCATTCCGTGGGAATCTGCTCCCTATCCCAAATAATACGGAGGAGTTTTGTTTACTCCTATCGAAGGCCAAATGTACGCTACAGCAGTGAGGCCCGTGATTCTGTGTAATTCGGAGATATGGCCACTGCGGTTGGAGGACAAACGAAGATTGTCGGTATTCGAACACCGATGTCTTCATAGTATTGCTCGAATCTAGTGAGAACACCGTGTGAGCAATGCTGAGGTTTGGCGGAAAGTCTTAGGTTCAAGGATCAAATCAATAAATGAAACACTTGAGCTCATCGGGTTGAGATGGTTGGGACAAGTGTTGCGCATGTCCGCTGACAGGATCCCTCGGCGTGCTATGTTTGCTGAGGCGGGTACCAGTTGGAAGATGAGTAAGGACGGTCAGTCCATGATTTGGAAGAAAGGTATGAAAAGCCTAACTAGTGGACTTGGCCATGTACGGCGTGTTAGACTTCCTGGATGGGGTCCAAGAGACCTTCCCACTCAGTGGTTGGATGTGTTGGGAGATATGGCTAGATGCCGCGATCAGTGGCGCTCTTGCATCCGCAAGCTTTCTTCATCGACTTAATTCCATGAATGTATTTCTCCTCTTACTCCTATCATACTTTTTTCTCCCTCATTATTTCCTTTTGAGCTTGCTGCTCGGAGATAACAGCCAAGGCCACCGCATCCAGTGCATGGTTAGTGATTGTCTGAACACAACAGAATTCACTCCCTACGACTACGAAATCGACATAGCTTGTCAGTCTGACGTACGTCTACCCTACTCCGGGACTGAACGAATTCTAGTTCCCCACATGAACTCATTTTACTGGATTTATCACAGCGGGTGGCCATACACTTCCGGACTTCGTGGAGTTGCGATCGCAATGAACAGCCGAGCACACATGGCCTTGATCTCATGGGAGCCAGTCTCACCAAGTATGGCCGTAGCACAGTTCAGGGTTGCTTCATTTAACGTAACCGTGATTGGAGTCTACGACCCGACACTACATTCTAAGCCGGACACCAAAGGGAGTTCTACTATGACCTCCAGAGCTCCATCGATCCAATATTCAGATTTGACATTCTAATGATTGCAGACAAATAGGGCGCTCTCACAGGCCCCGCCGACGAGCCTGCACAGCATGTACTGGAGAAATTCGACCTTGGTGGGCAGTGCGATAAGGGCGACCATCTAGTTGCGTCTGCAGATCTCTGTCGACTGGTCGTTACCAATACTCGCTTCCAGCATCCAAAGAAGCACCTGCTAACTTGGCACTCCAACAAAGGCAGGACAACACATCAGGTCGATTACATCTTGGTAAGATTTCGCTGGGCCTCTTCGGTTCAGAGTGTACTGTGGCGACGAGACTGGAAACTCTAGTGACGCTGACCACCGCTGCTCAAAGACTAAGGAGGCGAGACTCCATAAATCACTGGATTTACGTAGCTATCGCCGAAAAGCAAAGAACGGCCATAAACGGTACTGGTTCCAAGTAGCAGATAAGATGAAGATCCCAGCCGCCGTTGCAGATTTCGGGAAACTATGTTACGATCGGAAGCAAACAAATAATAACAGAAGTCTCGAAAAGGTACCCGAAGTAAGGCTTTAATCAACTTGGAACAAGGCCATAGCTAAAATGTTAATAGGCAAGAGTTATAAGGCATTACCATGAGAGCGCAAGCAATGACAAAGCTATTCAATGAAAGAAGATTTAGTTACCACACTCTTCCTGGTCATACGCCGTGCTTCGGCAAATACCACACCCTCACCTTCCTTGCTACGGGACAACAATAGCCATTCCATACTCAGGCCTGAAAGAAAACTGAAGGTGGGTTGAGCATTTCAACGAGCTACCAAACTGCCACCCCCCAGCCAAGCTGTGTAGTGTAACCAGGCTGCGCCTTTCTCGCATGCCTCCACGACCCAAAGGGCTACGGAGGATGACTTCCTTAGTCACCATCATCATCATCGTACAGCGTTAAACAGTAGAGCGAGCCCCACTGACCACTACCTTTCTCACCATCTTGCACGTTGAATTAGAAAGTTTAAATATACAAGATGGACCTACACAGGTGGAAAAAGGGAACGAATGTCCTAGTAGCCAACACACGGAATACACAGTCTAACTCTACAAACGCGCATCGATCAGTTATTCTGAAAGTGACAATACGATCGCCACTGTTCGCGGTTCGCTGCCGTACCCAGCCAACTGATAGACGGATCTTTTGGACCCCAACCACGAAGACG
>STRG.33340.2
GAATGGTGATTGCCATGAAAGACTACGGAAGTAACGAAGGAATTCAGACGTGTCGATATGGACCACTCGGAAAGTACCTGGCGGTGGGATTTACCAGTGGATACGTGCGCATCGTGGATGCGATCACTTTAGAAGATGTTACACCAGAACCGTTCACCTATGGTCGTGGAGCAATCACTCATGTGGACTTCTCACCGAGGGGAGATTATTGCGCTTACGCGGACTCTTCACATACCACAACCTTGTTGCGTGCGTCGAGCGACGATACGGAACCTCCCTGGCACTATGTCGGCCGAATACGAGTGCACTATCGGCCGATCACTGATCTGATGTTTTGGATTGGTCGTGGATGCAAAAATTGTAGACTGTTCACAATCAGTGAGGATCGCACGCTGAGTATGATATTAGCCATGCAAGTCTGCACAATTTCCCACTGATGGCTCGGTACCGAGTTGAACAGCTGGCGACTCCGTTGTGTTTCAGTCGGTTGCCGCCGTACTACAAAGAAGAGTTCCTCTTTGTAGCCACTTCCACAATGAAATTGAAACTGCTCAATTCGACTTCGTTCATGTGTCGGAAAGTTGTTATGGCTCGACCGGAGGCAATACAATATCACAAAACACTGGAAGATCGAGTGAAATGTGCCGTTGATGTCAAATACCGTTTCTACAAATTAATAACACCGGAATTTTTGCACGAACTCAAAGATTACTACTACTATTCGATGCTACGCACACAGGGATTACGCTCTCTTGAGACCCGGCACACTTCAATGACTATTCCAATTACCGAAATTCCCTTTGTCATGCGTGCCATCGGTTACTACCCAACCGAGGAAGATATTGAGAACATGATCAATGAGGTCAAATATTCTGGTTTTGTTGAAACTGGAACGTACGTGTCTGATATCGATCTGGATACATTTATTCAAATGTACTGCAATTACAAGCCATTCCAAGGTATATTTTACAAGGACGTCGAGTCGGCTTTCCATCAACTCTGTGTTGTACGCGATCTGGATACCGGTAAAGCCTTGAAATTTCGCGATCCACAGGCAAAAATCACGGATCCGAAAAGTATACCACCGGAATACTTGTTCTCTTACCTACAAACAATCGGCGAACCCATTGGAGAATCCGAGCTGACAGAATATTTGTCCACCTTGTTAGGATACTTTCCGGAAGGTGGAAGACCTGAAAATACGGTCATGGTTGATGAAGATGAAATGAACAAGGCTGTCGATGCGTGTCTTCCAGTGTTCCTGAATGCTGAAAATTTTATTTACAACATCTTGGGGATGCGACCTTGTTCAATGGAAAATTTGGAACCAAATCCGCTGAAGTGCGACAAACTACGAGTTTGTAGTGCAGACCATGAACGAAGTGAATCAAACGTTGTCAGTTCTACCCAGACAGAATAACAAACCTCGAATATTTTTCTCATTTCCTCTCCGCCACCTTTAAAGTTTCAACCTCCAGGAAAGCTCGGATCCAAAACACCTCCGAATCCCCCAGTTGATTAAGTAAAAGATGGCATGAACTGATATACGTCAAGAATAAAAATTTTGTCTGTGAAA
>STRG.67037.1
TTGGTTGGAATTCCAGAAAATGGAACGCAAATTAGGGAACTGGGCCGGACCTCCCATTGCACGCCGGATAGCCGGTAACCGCGTCGCAGGGAACGGCAAGTGGGGACTGGACTTCGTGCAGCAGGTTATATATGACCACTAACCCAATCAACAACCAGCAACGGCTAAGCCAATGACTGAAGAGCTATTTACCGAGATTTGACTGAGAAAAACAAGATTCACCAAAAATAAAGAATATATGTTTATAAAAGCCACTCCCATTACGCACACTTTCAAGACATTTTTGTTCCATTTTAATTCAGAAGCTTTTCTGTCAGCTGTATGATGTCTGCATTACATTAGGCCAGGTCGGAACTTACCCCACTCTCGTCGGTTTAGGGGGGTGCGCGATAGCTGGTACGCATGTTGGTGAATCGTACAACTCATGCTGAACTAATCATAAACGGGACATCATTTCGCATATGCAATAATCGTCTCATACGTTCATAGAAGCATTCCTAGGACTACTCAAATATTTCCCAAACCTAATTGGGTCAATGAAGACAACTATTTTTACGATGCTGTTTGACACAACGTAAAGGTCAAAGAGGATAGGATTCAAAGATGACAAATCGAATTATCTTGTTGCGGTTCCAAAGTCACCCACCGCCCCCGGTCATGAAAACGTCGCGGCCGACACACTGTCTCGCAGTTTCTGCTACGAGTCTACACCGGTTGTATCACTCAAAGAATTGCACAGCTCACTCGGCCGTTTGGGTGTCTGTCGTCTAATTTTCATTCTGCTATCGTTCAGTTGTATGTTGAATAAAGCCGTAATTCTAGACCTCGGTCTTCTGTCAGTCCCAACCACTCGGATTTCGTAAACACATACGTACCAACAAGTGCAACAGATCATTTGCAGCCGGAAGTGTACTCATATTGTGCATACAGGTGGCAAAGAATAAACAGTGTCACTTCGCCGGCGAGCACCCAAAAGGATCGAGTCATCGTCGGAAGCCAGACCAGAGCAACCGTTCTCCTCACATTCCTCCGAAGGGCCCAAAAATGGCTCTCAACGAACTCATGAATAAATACAGTACCATTCTCGGATAGCAAGTGTGCCCACTCCCGATCATTGAAGTCTGCTGGCACAACAACAAAGAGTACACCTCTACAATCTTCGTATCAGAGGCATATTTATGTGTACATGCCTTCATATTTAAAACAATTCATATTTTTATCAAAACACCAAACAAGTAACCTTAGATCAAAGCCGCAGTTAATGTCATGATATTGTCATTTTTTTGTTTTGTGTAGCCCATCATTGAGTTTCTCTATTTGCATTCCACCCACTATAAGCTTGTTATTGGACGATTAAAGTGCTCCTTATCCCTCTTTGATTCTGTTTTTCGCTACTTCTGATTTGTCTCTGTTGCGTTCATGGTGCGGGCATTGCTCGTGCCTGATGGGAACATCGGGTGAGCAATGACGAGGTTCGTCGTTGGGTGTTCGATGCTGATAGTCGTCTTCTGACCGAGATTATCGCTCCATACCGTCTCCGATGGTTCCGGCATGTTTTGCGTATGTCTGCTCGTCGTTTACCCTTTCGTGCTCTATATGCACGTGCTGGACAAGGCTGGAGAAAACGAAGCGACGGTCAGGTTATGACTTGGCGCAGGGGCATGAAGAAGTTAGCTTCGGCTTTGACTTCGGTTGGTGCTTCCCGCCTTCCTGGTTGGGTCTCAAGAGATGAGGATTGTCGTTGGTTAGAGACACTGAGACATGTAGCTGGGAACCAAATCCAGCGGCGCGAATGGTGTGGCCTGTCTGTTAACTTCCCCTTCCCCATAAACAGTTGAAGAACAGAGAAAAATTGCAAAACGTATACGGTAAAAATATGAGAAAAATTGCTGTTATTTGTTGTAATCTTCATGTTAACTCTTATATATGCATATTTCACCGGCTTGAGAACAAGCTTGGTGCATCAGTTTCTATAACAAATGAACCAATAGTGACGGAGGTTGCTTCAGCAAGTTCCTGTTTCAGGTTGACAAAACTTTCATTGACCGCGCCAGTGAAAATATCAAATTATGTACAAGTGAATGTTGGGAGGTAGCGACCGAAATCAGACAGTGGATGTGCGAGGTTAGTGGGTACGTGAACTGAACTGAACTATAATAAATCCAGTAAGCTTTTTTGTTTCTTTGACCTTTCTGCGCTGGGTACTCGAGTTGGGTTGGCGGACTTCTGAGGTGTAAGCAATATCGATGCGGTCGCGCATTGTTTCCATTATGAGGCTTTGGCTTACATTCCAGCAAGGCGTATGTGTGTTTCACACACTTGAGTGTTGCAGCTCGTTTTCTTGACATCTCGACCGCTAAAGCATGGGGCGCGTCTCTTACCACAAACGCCGTAGCTTGGTGATAGCACAAGTTTCCAAAACTGTTACCGAAGAGTGTAGGTCGAGGCGTTATCTCCATCACCCTTTCGGAGTGTTGTACTACTTGGCCGCCCTACCTGGGGTAGATGGTAAATTGACGGGAATCCACCTGGCGTTTTTGTTCCAGGACGCAGCTCTAGCCTTTGCACTTTTAGATGTAATCTGCAAGGCAGCAGGATTGTTTCAGGCAAACCAGCAACTGATCGCGCGATTCTTTTGACTCTTGCTGAAAATCCTCTATGGTAAATAAAATACGACCAATCACGAAGGCCTTATTTGGTGGCGAGCCGATCCCACGACGCCAGAGTTCTATTCACAGACTTGTGCTGTGTTTTATAGTGGAAGACGCTTGTTTGGCGAGAACCTACTACGTCCTCGAACAGCAGCACTGGTCGTCCGCGACCACTTATTTATTGACTCTAAGTTCATCTTATTCTCGGCTGTTCACAATTATGGCCGACCCCTTATCCGTGACCTAGAGACGCGTCCGGTGGTATGAAGCTCTACTGTACGGCCTATTTGATTTCCGTTCCCGATAAATAAACGGAACTAAAATGGTCAGAAAGTGCAGTGAAAAAATCATTCGTGCTATTTTTACTGATTGCCCTCCCCTAGATTCTACCTTATTCGTTCTATTATATATGTATTCAACGAAGACCAGTATCGATCACGTAGCATCGCATTTTCTCGATCTCCTCTGTTGTCAAATTCATGGAGAGGATCTTTCATGAAAAGCAAGAAGGTTCGCTCTGTGCCCAACATTGCCTCAATGCACTTCTTCAAGGCCCGTTTTTTACCGCTGTAGATTTGGCCGAATTGGCGAAGCAGTTGGATGAGGCTGAACAAAGTCACTTACCGAATAGTTCACGCAGATCTCAAAACATGGATGAAACAGGATACTTTTCCATACAGGTGATCACCAAAGCGCTTTCTATCTGGTCATTAGAACTAGTCCCGCTTTTGAGACAGAGTCCCGAAGCAGAAACGGCACGCAAAAACCCCACAAACCAAAAAGCATTTATTTGCAACTTCCGGGATCACTGGTTCACTATTCGCCGGCTGGGTCAACAATGGTTTGATTTAAATTCCATCATGTCCCGACCGAAGCTAATTTCTAACACGTACTTGGAGATTTATTTGGCGCAGTTGCAAAAAGAAGGCCATTCAATCTTTTTCGTGACTGGAAAATTACCCACGTCTGAAGCAGACCGCTACTTGTGGGAAAACCCGTTGTCTGAACAGGAGGTTAGCGGCACAGTAGACCAACCTGGCCCCAGTTCTTCGGACTATGAAGATGATGATGAGCAAATGAAATTGGCCTTAGCTCTGTGCCAGTCGGAAATGGATGAAGAAGATGTCTCGTTGCAGCACGCACTGCAGGCTACCCAAGAAGAGGAACAAGAACGTGAATTGCAACGGGCACTCGAATTATCTGTGAAGGATTACCATTGTTTTCAACCAAGCTCCGACCTCAAATAGAGCGTAAACGGGACTACAATGCAGAGCACCCTCCAGCGGTTGCGCCAGTGTGAACACAAAAAGCAATTCTGGTCAATGCTTGAGATCGACAACATACATGAATATTTTCAAATAATCTGAATAGGCCTTTTGAAACTGTCACACCCATATGACGACTCGTTCGTCTGTGATAAAATCTAACCCGAACGATGAATCACTCTCACCCTTCCTGATGCATTGTTTTACATCCTTTCACTGGCTTGTATATTCGATGAGAAAATAGAAATGACCGATTTATAGGAGTATTACTTTTTTATCATCAGTGATTTATTATTATGTGCGAATGGCGTTTTCGAATGGAAGACAGTTCGAACTCATTTGAGCTTGTCAGATCATGAATGGCAGATCAATGTTATATTCCCCGGTGCCAACATAAATTGATCCATGTTTGTTGGTGCCGGGCAAGTGGTAGAGTACATATCCTATCCATAACAAACTTTTGATCAAAACCAGTCGACTTCCGCGTTCGAACTGTATCGTCCAACAGCCT
>STRG.50004.1
GTTGATGGCTAGATCGCACTTCTTCAGGAATAGGGTTGTGAACAGTTGGAACGGTCTGCCTGGTGAAATGGTAGATCTGCAGACAGTCCAATCCTTCAAAGGTGCCCTAGGTCGCAAGTGGTACGAGATCTTTCCTTGTAGTGAGCCTTGAGTATATCAACTAGATGGATGACGGGTAGCACTGTGATCCTTCTGGAGTATGTTTTAGCAGACTTTTTCCCTCATTGCATACTGTCTCAGTGAACGCTCACGATGCATAATGTCTCTCGCAGTTGATGTGCGATGAGGTTTTTCGTTTCCCTCTCATTTTTAGCGGAGATTCGACGAAATACACTCGGCAGTGGTGGGTGCATAACTGGTGTGCATACCATCGAAGGAATTCTGGACGCTCGATTGGCCGTGGCCATTACCTGTCCTGTGCAGACTGAACTGAACTGAACTGATCTGACCTGAACCACAAACTGGTCGGTGCCTAGCGTCCGGGTTTGCCCCACCGCCTGTTTTGACTTTTCTGATTCGTAATAATGGGTTCCATTGAGAAGCTAATATGGGGCGACGTTGAGGAAGCTATAGTGGAGGAAGTGATGAGAATGTCAAATGAAGAGTTGGTTAATAGGGCACGCCTGCTTGATGCCGAGATCAGGTTCATGAAATCTGAACTGCATCACGTAGACCACGAAATAAAAATGAAGCAAGCGAAGGTTAAAGAAAGCAAAAGCAAAATCAAGATGAACAAGGCGCTGCCATATCTTGTCGCCAATGTCGTTGAGCTATTGGACGTGACTCCTCAAGACTATGAAAAAGAAGACGGTGCAAATGTCGATCTTGATTCACAAAGAAAAGGAAAATGTGCTGTGATAAAAACCAGCACTCGACAAACTTACTTTCTGCCAGTGATCGGTCTAGTTCCAGCTGAAGAATTGAAACCCGGTGATCTCGTTGGAGTCAATAAAGACTCTTATCTTATCCTTGAAAAACTTCCCCCCGAATTCGATTCTCGGGTAAAGGCTATGGAAGTGGATGAACGACCGACTGAGCGCTACAGTGATATTGGTGGTTTGGATAAACAAATTCAGGAGCTAATAGAAGCAGTAGTGCTGCCTATGACCCACAAGGACCGTTTTGAAGCCATTGGGATACAACCACCGAAGGGTGTTCTGCTCTATGGACCTCCAGGTACTGGTAAGACACTCCTTGCCCGAGCATGCGCTGCGCAAACAAAATCAACGTTTCTAAAGCTTGCCGGTCCTCAGTTGGTACAAATGTTTATCGGAGACGGTGCCAAGCTTGTGAGAGATGCGTTTCAGCTCGCTAAAGAAAAGTCACCGACGATACTGTTCATTGACGAGTTGGATGCCATTGGTACCAAGCGATTTGACAGCGAGCGCGCCGGTGATCGTGAAGTTCAGAGAACAATGCTTGAACTTTTAAACCAATTGGATGGATTTCAGCCCAACCACAATATCAAAGTGATTGCTGCTACTAATCGTGTGGACATTCTCGACCCAGCCCTTCTACGCAGTGGCCGTTTGGACCGAAAAATCGAATTCCCCGCTCCCAATGAGGAAGCTCGGGCCCGAATAATGCAAATACATTCTAGAAAAATGAATGTCAATAAGGATGTCAATTTTGAGGAACTCGCGCGATGTACCGATGATTTCAACGGCGCCCAGTGCAAAGCCGTTTGCGTAGAAGCGGGAATGATAGCTTTGAGACGCAGTGCGACGGAAATCACACACGAAGATTATATGGATGCCATACTAGAGGTTCAAGCCAAGAAGAAGACAAATTTGAACTATTATGCCTGAACTGTGACCGTGATGTTCGCGTTGGATTTCTTTCGTCCTCTAACCGTTCGTGACCGCCCCTTTTCGAATCGGCGCATGTCTTATCGGCATGAAACGTGCTTTTTGGTCACACACCAACTACTTGCACATACAAATTTTCCTCCAGTTTGTTACTTCTGTTTGAATTTACTCACGGCACATAGGCCTTCGAAACATCCATTTTCAGGAGACTTGTAGGTTGTAAGTTTAGATACATCTGCGAATGGCGTTATTTCGGAAGAAAATACAAAGTGGTTTTATTTTGGTTCAGTTTTTCTCGCTTTGAAAAAATGTTGATGAAAACGTTCAACCCCGG
>STRG.362.3
TACGAGCCTAGGAGGTTGGGCCTAGGCAGTCCGTTGTGTTGTTAATTCTGCGAGGCTGCAGATGTCACTCCGTCCGTGATTGTGTTGTGTCTCGTGTGGCCACTTGGCCTGTGTCTCGTGTCCTGTGCTGTGCTGTGGCACAGGGGGACTCAAGCCCAGATTTGAGGGCTCGCCCATTGTCGGTTCAAAACTCGTGGATCTCCCGGACTCCGAGAAGGAAAAATCCCCCCCCCCCCATAATCATGGTTGTTTTATCAGTGTGACGAACCACACGCCATCATACCTGGAGTAATATTCCCAGTAGCAGTTGCGGGAGTCTGGCGTCATACAAAATTTAATCGGCTTAATAAACTTACATGGAGCAATCATTTTTTCAGTCTCATTTCTCTGTTTTTGACCAATTTCTCGATTACCCCTATACACTGAATAACGTTTTAGCCAGAATTTCTATTTAAAAAAGAACATTTTTTCCATCTCAAGGCTAAGTTGAATAGATATCGTGACAAACTCTACCTTGCACTTCAGTTTATAAGTTCTTTATTCCGTTCTACCGGGTTTTTTGTGTAACTGTCTTTTCTTATTTATTTTAGGCTATGATGCTGCTCCGTTTTGATTGAGGTCACTTAGGTCGGCGTGATCTGCATACTTTTGGTGTCCTAGCTGATTTTTCCAATAAAATATACCAAGCTGTGGCGGTCTTGCTTTCTTGGCTGCCTGTTTTTCTTACGAGATGGAGGTAAACAGCCTAAAAAAATCACCTTTTTGCCCTTTTATATAATTCATCAGGAAGTGGTTAAACTTTTTGAGGGGCATACCTACCCACACAACCAGTAATAATATTGTAACAATACGTTGTCGTTTAGGCTTTTCATGAACTCGGTTCTATTTAGTCTGTTGTGAAGTTTTCAGTCCCATTGTGACGTAAAGTGTTACTTTATTTGCATCATACAGCTTCACTCCAAAGTACGACATACATCAATTAAGTGTAGGCGGGTTTCTCGTGCTTTAGTTGGCTCCCGGACTTTTCGTCACCGGACATTTGGTCGCCAGACATTTCGATGATTGAATTACACTATGTTCGCTCAAGTCTGTCAAATGTCGCATCCTCAGAAACTAGGAGAAACCCAGTCCTAAACCTTTTTTCCATTGGTTTTCAACCTTGAAATGTGGTACCCTATAAATGTCACGGTCTGTATGATGTTTCCATCATCGCCCGAACCAACTCCAGTCTCTCAAAAGTAGCACCCGATTGGCGAAGGCTGTTCTCATATGTGACTGGTCAAAACAAGTAATCTACTCGACTAGTTGATTCAGGGCCTACCACTTTTGAATCAAAATTATCTCACGTCACACAGCAAGTGCTCTTCGTCGCTCGAAGCACAGATTCATTGAAATATAAGACGAAATAAATAATCTAAAGAGTAGAATGGAGGATTACGATTAAACCCGGCTAGGTTCAACGGTGACATGAAATAAAAGTGAAAGCCATGTCATTACCTGCAAATGCGTACGTGAATATTATGTGTGGCTATCGATGAAAACGTTTTCTCAGTCAGATGCTCGCAGATGGATATTATATAAAGGAACTTAGAAATATAAAAAACAAGGCCATTATGTTGTTATTGATGCTGGGCTCTTTTTGTACTACACTTTTATAGAATGAGGGACATACAACTGAGGCAAATGTCTTCGCATTTATTGCGAACAACATGAAAATATTCGCTTCGAAACAGCGCTGATTATTTCTGGGTTAGAGAAAAACGAATCAGAGAGCAGACGGTTGTTTTGTAACCTAACTGGGTTTGAACGAGCTGAGAGTTTAATTTTTTTTTCTGGTGAATAACTAGTATTAGACATTTTCCAGTGTTTTCTCTACCAGCCAGTACATGTGACAAACTCCCTCAATCTTCCTCTGCATTTCAATATATACTTAGAGTAATCTGAACTGCAAGAACACCGATACCTGTAGTTTCGTAACTAAATGTCTATGCTATATTATGGACCTTCAGAATGTCTACCTACTTCAATGTCGGGAATAGGTGAAAGGTTTTCTTCTTGTCCGATCAACTTTGATTTCCCGGAAGAGCAACTTATTTGCTTCCTTGTTCGTGCGGTTTTGTCCATATGCACTGTTCTACCCCGTCACCGATCTAAGTTGTCTCACGACTCTCGTCACAAAATTGCCTCTTCAGTGGGTCTCAACAAACCGAAGTTTGTTGTAACTTGTAAAGACCCTTAATTACCATCCCGGATGTTATTCAGCGTTTTACTTACCTTATTACTGTGCAATAATCTCCTTGGACCTGCTTTAGAAAGGATTGCTCGTACTTTACCGCGGATTGGCTATTATCAACAGACAAAATCACAAATACAATTCTGCATCAAACACCAAATCGCTTCCTTTGACGACGACGCCAAATGTTTAATGTGCTGCATCGTCTTCTGTTCTATGTTCCGTGCAGCATCAGGAGGATATGAGTGGTTGGTACTATGTAGAACCGCGTGGTTATACGTTTTCAGCCTTCCACCACATCGACCACGTTGTTGAGATTTCCAGAAGGTGACGTCGCCGTTCTTTTTGTCCACCGTATAAGAGAAGCCTTGGTAAAGTAGCTTCTGTCCGCCTCTGCTAAAAATCATGAATTCCATTATCTGCAACGTATCGTATATGAGCTCTCAAACTTACCTCAAGAGGATGACCAAACGTTGTCGACCACGGGGCGTTGAGCGTGTAGGTGACAATGATTCACTCATCGGCCGATAGCGCAGCCCATTTTCAACTTCGGCGAACAGGACGATTGCTTACTTGCTAATGGATGTGATCGGTAACTACCAACCAGCCGATAGGTGTGTCATCCAGCCTTAGGCTTTCCAAGCAGCATAATACCCAGCGCTGTTGGGCTAACGTCGGACTAAAATGACTCGTAACATGTGCTCTCAAAGATTGCACAGAATTTAGCGAAATTTTACAGGAAATGTAAACATAAAAGTATCACAATATTCATCAATATATATATACTTCACGAAAATGGCATATTTTGTTTTACAAGTTTTCAGTATACCATTTTTGAAATAAACCATCTAATTTCCACAAACAAAGTTTTTTTTATAAGTAATAAGTTGGTGGTTTTGATCGAAAGAATGGTTAATGGGCAAACAGACTAAGAAGCATACAGTTAAGATGGATTAGGAAGAAAATACTCATTTCTAGCGATTTTTTCCAATGTTGAGCTAGCCCAACGCGCTCTCAATTGGGCGCAGGTAGCGCTGCCCAACGTTTCTAATGATGTAGCCCAACGTGGCCCAGCACGCACCCAGTTGAAAGCGCTTTGGGCGTGCTGCTTGAGTTGCAAATTAGGGCCGCTGGAATGTCGGTGGTTAAGACAAGGCCAATGAATAATCCCGTTTTCCTGCCGCATGTAGTCGTCCAGATGAGTCATTTTGTTCACACACTGAGGTGGTCAAGTGGATCAAATGTCTAACACTTCAAAAAGGACAAAGGCTTGAATTCCAGATTCACTGGTGACTGTCGTGGTAGACGGCACTTTGCCATTTCAGCTGACCCTAGTTTCAAGCCTTCGACTTTAGGAATTCTGGTGTAAGGTCACAACGGTCAAAAGAATTTGACTGTAATGCAATTGCACTTTGTGTCTTGGACACCGGACCAAATAGCAAAGCAAAACAACAAAGGGCAAGTCTTTCCGCTCTGTAATCTATGTATGCCCTTATGACTCTGGATTGCCAGGTGTTAACTGTAGATCCCGAGATTGGCCAGGGGGACGGGCTACGCCTAACCCACTTTCTGAGGGTGCGACATTTGACAGATGAGTGAATATAGTGTAATTCAATCACCGAAATGTCTGACGACCAAATGCCCGGACTCGACTGTAGTTGGAAACATTGGTGTGCTATCAGAGAACCGGACTTTATGGTGTAGTGTAGTTTGGGTCACATCGTCGGAAGCAGTCTCTAACTGCCTAGTCGTTCAGCTGCATTGTCCGATTGTAGCTTTTTCGTTAGTGCACTGATCACCAACCAAGTCCCAATGACACCAAAACGCATTCAACTGTTCGTTGGTAGTACCAAGTTGCAACAGTGTTTCGGGGTAGTGGGGCAATCTACGTGTAGATGTGAATTTTCAGGAGTGCACACATGAGGGTGTTATTTGTGCCGTACATTTTTTTTTCTTGTAGCCGTACTTTTGCATGTCCTCGACGGTCAGTATCTAGCGAGAGCGCACAAAAATGCAGTCAATTTGCTGTGAACTGCGACAGTCGTTCGTGTATACTACAAGTTTTCCTATCGTTTAGTAGCCACTGATGATTATATAGTGGCAACAGCCTAAAGTACTGTAACCAAACCTTTCCGACACACCCTTACTGCGCAAGGACGTATCACGTGTGAGATTCCGGTCCCAGTTAAGGGGCTTAGTTGCTTCGCGTGAGTCACGTGAGCGGCTGCGCGCCCCACGCAGGTTTGATCTCTATCACTTTTTAGTTCACGGTTTGCCCTTCATTGATCACCCTCATGTCCGTGCGCAACATTTTTTGTTATTGATCTCATCTATGATAAAACGTAAAACTGAGCTAGCACGCTCTGTAAGTCTATCGCATATTGAACTCGTCTTCCTTTAACATCAGTTCTATTTCGCTCCATTCGATGAATACGTAGTTTCTTATTGGTGAAACCATTACCATTGAGAAGACGATAACTTAAAGATAAACTGATCGATATATTCGGGTGTATCAATCTTATTTTTTTCTTCATCTCATTCAAAATGGTTGTTGGATTCTCCTCTACTAATGAGCACAGTTCCATTACCAAATATATCGGATATTTGTGTTTGTGAATCCTGTTTTAATACCAGACTCTATGTCCCGTATGGCGATGGCTCTGCAGGTTTTGATGTTAATTCCGGGATAGGGGGTGTATGGGGTATTTGAGAAGAGTAGCGCCTATGCATTGGTAGGCTGTCGTGCCCCATGGGGTACCTTTCATGTCGTTGGTCTCTATCACATGTTTATATCTCAACTATGGTTCCACGAAGTTGAAGCATGCATCAGCGGCCACACCCCGGCAAACCGCTCGACAGGCGGGTCAAACCAGTTTCAGGGTAACCAAGGTCTGAAAATCTCGAAGGGAAGACGCCCAGCATGCGGAGACGGATACTCTTGCATAGGCAGATGAGATCTGCTGGGATTCAACGGGTACCAAGTAAATCCGCCCATGGGCAGGTGCTATTCGGGACACACATGAAGCCGGCTAATCCTCTGGCAGGAGCTCGCCGCATAGAGGAAAGATCAATTTGTCCCTTCTTTCTGAAAAACCGTTGTGCTTATGGAAATGACTGCGTTCATTCGCATTCGTTGCAAGCACCTATGAGTAAAGAAGTGACCCGCGTTTCAAAACCACATTCCATACCATGCAAGTTCTTCGCCCAAGGGTATTGTCGTTTAGGCAACCGGTGCTGGTATTCACATGATTGTCCAGGTGGTTTTCAGTCTCCGTTTGAGTATCGGCGTCTCGAGCCCGCCAGCTATCAGACGCACCTCGGCCATCAGCCTCATGTTCGTAATGCTTTTGCAGTTCGTGCACATCAAACCAATCAGAGGTCACTTGCTCGCACGCCTCACTCCATCCGAGCCCCGGTTCCCGGTTCAAACCAAGTGCAATCAACGACCACGCCTACGTTTTCATTTCGTGCGTTAGAAAAAGAGTTACATTTGGACACGATTAAGTCAGCCGCAGATTTGGGATTCCAAGATGATGAAGTCTATTCGGCCTCAACCGATCTATCCACGAACGAGTTGCGCGCCTACCAGAGCGAAGAGGAAACATTTACGTTGAAATCTATTCCACTCTCACCACCACCTCTTTCATTTTGTGTTCAGTCTAAGTAGAACTGATTAAACTTGTTCAGCTACATCAACATTGTACAGCTATGAAAAATACAACAATCTCCGCTTTTCA
>STRG.30007.4
GGCTAAAGGTCACTTGTGAGACACCACCGAATGGATCACAATCCACAGATTTGCTTTGATGGGTCTAGATCTCACTCTTTACTTGTGAAATCAGCTGGGCATAGTGGAGAAACCATCACAATTACACAACAAGCCACAATTATCAAAACTCATTCTCTTTACGAACAGATAATATGAAGAGCATCACTTCCCAAAGAAGTAATAACTAATCATCCTCGTGACAAATTTGCCTTTTTCCATCCTAAATTTACTATGTTTTGTGAGCCTTGTTTCATTTTGCGTATTTCGTGCATATGTCAATCATCTTTGCTTTTTAATAGTTTTTCAGAATTTATGAACTTGGGGATCCAAACCACGAGGACGAAGCAGGGCATCGACCGGTGATAGCGGGTTCGATGAGATTCGGAAGCTAGTCGAAGAAGGACAAGAGAGAACATAGCCAGGGTTTCCACCAGAGGCACCACACCGGGCGTGATTGGCCGGAAAACCTGTGAGATATGAAAATGGAAAAGCAAGTGGGAATGGAGTGAAGATGGGAAGATGAGTTGTGTACGGTGAAGGAGAGTGTTCGTTTGTGAGCACGGAAGAGTAGTCAATCACAATGGTACAGTCTGTCATGGCCTTTTTGTTGCGGGCTGTTGTACTACTCGGTCGCCTAGTCCAGAGTAGGCATTTTTATTCAAGAATCCACCTGTATCCTTTGCGCAGCCAGAGGTATGCTGCAGGGCAGCAAGGCAGGTCCATATGAGCCGGTGGCCGATTGAATGGTTCATTCGTCTCTTCTGGAAACCACTGGGAGGTAGAGACTGAACGCTCAGATTATTCGCTCTTTGGACTAGACCCGACATCTTGGGTATCCAGTACAACCCTTCGCCAGAAAAGCCGATGAGCATAGTGTTGCGCTGTTCGTACTCCATCAGTGGTTGATTTGGAATCAGGATCTAGCCACCTCCTCCAGACTGACTCACAGCGAGTTAACTCGATGAAGAGCGTCCACCATTCGCTTTAGCCCTCTCACTCTAGTAGGAACACCTCCGCCATGGGGAAGGCAGTGAGTAGGACTTCCACAGCAGAGGCTGTGACAGACGCACCGCCCCTTGGAACATTTCGAGAGGCATTCAGGACGAGTAGTCATCCCTGTGCCTGGGACACTCAGCTCCAACCTTAATGAGGCACTTAAAGGTAATAATTATAGTTCAGATAAAATTAGGCCTAACGAATGTGGCAGAGCTGAGATCAGAATGGTACCGAAACAGATTAATCTTTCTTTATTTTTTTCAGCAAAGCATTTTACGAACTGTGAATCAAACAGCGTCACGTGATTTCGATTTTATTCTGAGTTCTGGTGGGAATAAGTTAAGTGGAGAAGTGGAAACTGTCAGCAGACTGAATAACATGCACTCAGCATCCCTTATTTTTCCACTGATGATGCACTCCTGTGAGCACGGAGATTACTAAAAAAAGATTCACCATCGGCGCTCCATTTCAAGCGCTTCTGTTGGCAGTTACCTTCTGAAAAGACCAAGTATTTTGTCTGCTACGTTCGGGATGAAAAGTGAAAGGTTATACAGCCGTTTCATAGTCAGTTATAGTATGCTATTTGACCAAAGAGTACTATCCTCGTAATAGTTATTAGTACAGCCCAAAAGACTAGCAGATCTGTGGGTAACGAGCTTTGGTCTTGAGGCAAAAATCCGTCTTTTTAACTGCTCCTGGCATGTAACTTACTGTCTCCAACGGTCTGGTAAGCGAATCTCGTGGATCCCAACCTGGAAGTCTGATACGTCCTGGTCAGGGTTTTTATAACTTTTTGTCATATCATTGACTAACCACCTTGATCTACCTTCAAATCACCACTTCCCCCGGAAAATAATGTATGCCATGCAATAATACGGAGAAGTCGATGCTCAAACACCGACTTTCGCAGCTTATCGACTAGCCGTAACAGCCATGATTCTGGGCCGCTACAGTATACCGGATCTAATCACCACCAAGTGCACTCAAATCGCGACAGATAATGGGATGTCACTCTGGAGCCCCAAAAGATCGAGGTCGATAAAAGCTAAATGCGCCTTCTGTTTTCATGAATATACTCCATCCGGTACCTGACCAGTACATGAGATGTGGCTGCCTAAGTTACAGAACTTATCTGCTCCATCTAGAGCTTCTTCTGCGAGAACAAGGGTTGGAGTGGAGCCAACCTGGTTCAAAAGCAGCAACCTTTTCAGCTTTTTCAAAAAATGCCATACACATTGCATCGTTTCTAAGGAAAACACTCAGAATCTGGATTGGTCTTGATACATTGAAAACATCATATCGAAAATGATCTTGAGAAGATACTTTCAATCTTAGGATAGAAAGAGGATAAAGAAGTTACTGTCGAATGTGAACTGAAAGATATCACAACAAACATGACTATCCTAGAACTAACTAAACGGACCAGATTACTGAGTTCCTAGCAAACCCAATTAGTAAAGGTTGGATTTCATATGGGGCTGGCAAGTTTTCAGCCCAGTTCTGACATTTTCATAATCCATCAAATGATGGCATTATCATGGTTATTTTTCCATCACTTAATATTCGAAAATTTTCATCAAAAATGTATTGACGGTTATCAGTTCTTACAAAGATAGAGGTTGGATTAGTCATGCCAGCTGACAAAATGGTCTACCAGTAATCAATTACTGTGTGGTCAGCGGGTTGTTTATCTTGAAAATGTGAGCAGAGGAGGGGCTCTATACGATGCAGTAGTAATGTTAAGCAAATCACTGAAGACTAGTCTAGGTAGAGTTGTCCACCCCGAGTTCAGCCGAGGAAATAGAGGGAGGCTGATGCAAATAAGCCATTGTCTGCTATGCGTGACCGTATCTCTTAGTGGTTCCAACCTTTCATTTCACTGATCTTGTAGATAGTAACTCAGAAGCATATCACCTCCAAAGACCGTCAAGCTCATCGGTTGAAGCCCCCATTCCTTTTTTCGATGTGATGTACTGACCACGTCGATATTTCTTGCAACCACTACCTGCCTTAGGGGAAGAGCGACATCGACAGATTTTATCTGACCTAACCAGCTAAACCAGTCCACTACTTTGCCCACAAACTGGTCTCTAATTCAGAAACTATGTGCCTAGCATCAGCAATGTTGCCCAGATATTCTCGCCATATTTTAAGATGATCCAAAATGTCGATAGGCCAAATCGCTGAGATTCACGGTAGAACTGACCAAGCTGCTGGTACAGTTCACACGTATGCCTTGACAACCTAACCTAGAGTACATGCAAGCTACTGATGACTGCGGTTGGCAGAAGCTGAAATCACACTTCAGTTGAATGAAGAAGGTTTATCTAGTATCCGAACAACCTGTGAGATGAAGCCGCTCAAGAAACAGAACTTTTCTCCCAGAATATGGTTCAGTGTTGAACCAAACCAAACATAAAAAATCAGTTTACTCTTCGAAAAGGAAAATACTTTCCAAGCATCTCTGAGATCATTTAAAAAAAGCCTAAAATCCCCTTGGGTCTTCACACAGAAAGAACCTTCTCCGGGTATTCTACGGAAAGCCTTTCTAGTCTGAAACCGATATTAAAGCGGAAGTTCTCGTATAAAGATACGAAGTTAGTGAAAAGCATAAGATGGATAAAACTAATGAACATCGATTTTCTTATTGAACCTGACCAAAATACAGACAGGTTCAAGGTCGGTTTCAACTGTTTATATTCATAAAGTGAAAAAGACAAAGGAGTTTTTCTGCAACACTCTTCACTGAGAGGCAGTGCTTCCAGAGTGAAAACATTAAGACGCGATCACTCAACAATCGGCAGATAATAATGCTGATAACAGTTTGGATGCGAAGTTATTCAACATTCGAATTACACAAAGTGACCTTTCTTCTCCCTTACAAATCGTCTCAGTCGTCCATTTAGAGAACGTCATATGCGTATTTTTATTTCCTTAGAATGTCAAGGTTATATCTGGCTTCACTTCCTGAGAACTAGAGGATACAACCTATCTTTTTTAGCAGCTTTATGTCCCACTTTTGATAAATATCTGCTCAGAAAGTGAGTTTTTTTCTTCTTGTGTAGTTTTACTTGAATATATTATTGTGAAGATGGGTCAGCTGAATATCGACTTATAACTCCCTGCCCAATTTTCCACAAGGTATTTCTGGGAGTGAACCAATAAGTCATCGGACTACCTTGCAAGAGTTGTTTGGTTTTCGTGCAACATAAATGTAAACGATTGTTAGATCTTCCAGTGAGCGATCCACCACTGATCCCAGTTACGTACCGGGTCTCTGGTCAGTTTGCGCGTCCTTCTGTACACCCTATTCGGATGAAGGGATCTGGCAGTATTTAACAACGTAGTTAATTTTCATGAAAATGAAATACTTAGACTCAGTGATGAATTTGACCAACCGAGAATAAAAAGGAGGAGAGCATAATTACTTTCCCATGCTCTCATCAGTAAAGTACGTAAATACCATGCTAAATATAGAAAGTTGTGAAACAGAATGGGAGCTAGACTCAAGCTGTAGGTGATTCTGAGGTTGAAAGGCTAGAATTTATATGTGGAGGTTTGTGCGTATGAACGTGACTCTGCCGCACATGGGCGAAACAATGAGATAACTTACTGTTCAATGAATGAAAGGTATTTGTACAAATAAGCTGTTATTTCCCTGTACTATGTGTGCACTCCTTCACTTGGCGGCTTCCAAAGTTACTCTTTGTTACTCTTTTTCTCATTAGAAGCAATTCAGATCAGAGAAATTGGAATTTTCTGTGATATTCACAGCTGTAAGTAGACATTTTTCGATCAGTCACCGGTTTTCACTCTGGTCCTAGACTTCTCGTTCTATGGATAACCTCGTAGACGCAATTGCTCTCTCTTCTTCCTGTTTTGACCGGTGAGACAGGAGCTAAAGCAAGCAAGCCCCGGAGAGGACCAATGCCAATAACGCATGAAACAAAACTAGCCATAGTTTGCCACTTCAGCGTTAAGCACTGGCAATGTTGTCTATCTGGGTTCATCTTATAAATACCTAGGTGAGTTATTGTCGCTTCTTCTGCAACGACTTCTTCAGACAAGGGGCTGTTTATATTCAGAAAGTAACTGGACGAGATGTCTGCTAGTGTCAGTTCAATCAAATGGAACAAAAATCCGATTTAGGCTTTGAAATCACCACGACTTTCACCATAATCACACTTCCAGTACACGGAGAGAAATTCCAATAGGTTCTCTGACCGTTTTCAGACTAACGACAGTCAGTAGGCAGAAAGAGAGAATCAGCGAGCAAGCGCGAGTGTGGTAGCCACTTTAACTGCACGTAGTTATCAGTTTGGGCAAAGCACACCGAGCTACAAACTTTCAGAGTTATTCTGATGACATCCTGAGCTCGCATACTGGATAAAAGCATGATGTCATAAGTGAACACTAAAGTACGAGAGGGAAGTAGTATCTGTGGGGTGAAATATGATTACTAAAGTGGGATCGCGCACGGAAGTTTAGAAGTCCTATCATAACTATTTTCGACGACTTCAAGAGTCCTTATCGGAACAGTCCGTTTTCGTCAGTGTTTAAAATCTGGCGGCAACCGAACTGTGTCTAGTTGATATGGGAAATAACCCCGCTTGTTCTTTTCCTTTCAGTGCCGTAAGAATTGCTCATCAACTGGGTCGTTCTCACGAGCAAGAAGTTCATCAGTTTTAAGTTAACAGAAAGGTACACAAGGTTAGAAATTAACTCCCGAGAGAAGATTCAAGGTTTCTAGATAAATCGTACTTCACAGCTTATCAGCATGCACAGCAGGCTTTTTCTGTGGGAATCCAAACCGGTGTCTTCGATTCGATATCGTGTGAGGCGATGGAATGGGCATTTGGGGTTTTTTTTCTCCGAGAATCCTAATTAAAGCCTACAACCCAAAGGCCCAGTTTAATGAAACAGTGACAAAAGCACCAGTTCAGTAGCTTCGTCGGCCATATCAGCCAAGATCCCGATGTTTAGTTTTCTCCCTGTACATGTTTTGCTGCATTGTTTTCAAAGGTAATTTTCGGATTCGGTCTTAAGACCTGTGCATTCGGTGAAGCAAATGAGACGAGGACCGGCCGATATCCTTTTGATTCAGGGCTGCTCGGCTTTATTTGAAATAACGGCCAGAAGCAAATAGTTGACTTCCTCTCTCTTGAAGCGAAACTCCATATTGTGCACCTTTACTTTTGTTTTATTCATATGTTACATGCGTCAAGTGAAAGCCTCTTGAACTTACCCAAGTATGCGTTTATCTGATTCATTCCAGGAAGTGGGAACCATCATTGGTAAGCACGGTGAGAACATCAAGAATCTACGTACACAGACGGGAGCATGCGTAAAAATCACTGACGGGTCTTCACCAGAGCGGATTATCACAGTTTCGGGGTCCGTGCAACAAGTGATCAGAGCATTTGAATGTATCTGTCAGACTTTTGAAGAGGACCATCTCCGATCCACAGCCCGACTAGTGGAGAGTAACGGGATATCGGGAAGCCCTTGTCCACCAATTACATTGCGTCTGTTGATCCAGGAACATCTTTGTGGTTCAATAATTGGGAAGGGTGGAGCCAAAATAAGAAGAATACGTGAGCTCTGTTTTCAAAATATCGGGAAACCGTATCAGCCACAACCAACCTATGTCGCACAGCCCTCTTCTCGTGTAATATATCGACAGGATCCTATTCTGTGCAATCAATTATCGTGCTCGCCACTCCCAGCAATTTCTCTAGAGCCTTTGGTAATCCCAGTCGCTACAAACCATCTGTTCAATAATCCGTCTTTGACCATACCGTCTTATCTGGACTACGCTGCGACCTTTCCAATCACATCGTCCGGTGCTCTTTTATGCTCACCCGAATCAGTGTTTTCAATACCATTGCTTCTGCCCTCACTTATTCCCTCAAACACGTCCACGGGTACATCGTCCTTGACGTATTCATCAATACCACTTGCTTGTCAATCAGCACTGGAATCAAAAAACGCCCTATCGCTTACCACCTCTGCCCTGATGTCAAACCTACATGGAAACTTCCATTCGACGGCAAACGCCATGACACAAGACCATCCTATAATTCCGAGGGTCGAAGCTACTGGTGAAGCTCGCCCAACCAGACTCGTTCCCGGGATGATATTATCCGAGCAGTCGCGCCAGTCGTATGATCACCTACTGACAGAAAGACCACAACTGGTTCGCGAACTAGAACAACTGATGAACTTTTCTCCGGCTCTGGGCAGTGGCACTAATGCGGGCATTAGCGGCCGGTTACTGACGGATTCAAAATCGGCGTCCGTCGTCGACCGCGTTTATCAGACACTGCAAATGGTAACACAAACACCATATTTGTTGGCCGATCCGAAAACTGGCCTGGCAATGCACCAGCTGACTGCTTCACCATGTGCCCATACACCAGACCCATTGTTAAGTGTGCCGTGCCCGAAAACACCGTGTATACGAGTAGCCCCTCAGGAGTCCCAGCACAAGGTGGAGATGTTTCTACCTAACGACATCGTTGGATGCATAATTGGACGGGGTGGAAATAAAATCAACGAAATCCGTCAGATGTCCCAGGCAACGATCAAGATCTCCAGTGGTGAAGACGGAGTGACCGAGAGACGCATTACCATAATAGGTACCTCTGCGGCAATTAAAACTGCACAAACCATGATTAACAGCAGCATCGAGTTGCATAAACATTTGGTTGCACTCAACATGGCAATGAATCGGTTCTATGCCAGCAGCCCTCAAAAGCTTTCTGAGTCCTCCCTTCGTCGAGTTCCAAACTGTTCACAAACCAGGTCTTTGAGGGAAGCACCACTGTCGATCACAGGGAATCCATTGGACAACCAATACGGATTTGCGTTACCCTATTATGCCACTTCTCACAATATGAGTTCCGCGGTCACTCCAGATTTGGCCAGTGTGAGTTTGATGGAAACGCATTCTGCTCCAGCACAACTTGGAGTTCAAGGTCAATCCGATTCGATTGTGGCTTCGAACACTCCAAATTTAGGTGGATCTCGCAAAAGCAGTGCGGTCCAAGTCACTCCGTACGTGGCTACGCCTTTCTTATCAGCAACACAGCTGGAAAACAGTAAGCGGGGATCAAATACCGTGTTTAATCCGATCGATCTGTCAGTGCATCAACAAAAGGTGCTGGAACTGATTCAACAGCTCCCGCATTTGGAACAACAAAAGTGGCTCAACGCGTTCGGCTTAAGTAGCACCGGCCTCAGTAGTGGAAGCGGTGACGCTGGTGATGGTTGTGTCTAGTAACTGTTGACTTCTTTGGCTTCTTTTGTACGACGTTCCGTTTTTCCGGGATTTTTTATACATCCGTAGAATACCACCATTCAGTTTATCATTCCTCACGAATGTTACTATTCGAAGCAGCCTTGCTGAATGTGCTGGTCGCATTTGACGTCTTGATTCTCCACGCATTATAATGCCTTCCTTCCACACTCCAATTTACCTATGAAAACGTGATGCACTTTTTCGTTTTGTATGTTAACCTACCTGCGCACGTCACCTCACCACCCACGTTCCTCCCTTGAGTCAATGCATTGGTGCTGATTGACTGGTGAAGACCCAAAACATGCAGATACTTAATACCGAAATCTCACTCGATTGCATACCTGTTCTGCTCACTTTTCATCGGTATGCCACTATTCACCAATATAATATGTGTCCGTTCCTGCACCTATCACTTTTTTCACTCAGTTCATGAACGTCACAGAGAATGAAAACGAAACAGTCGCATTGTAGGCAGTCGCATGGCTCAATGTGCCGGCAGGTGTTACGTTTGGACGCCAGTGTACGAACCACATTGGGGAGGCGGTCAACAAGTTGGTCACAACAAAATAGCCAACGCCCGAGAAACGTCGTGTACACAAACTGACGTGACTATACATATACAAACATACACACGGTGCTGCTCGGACGATGTCACTGTATAACTGACTATGGCTTTCAAAGATACACACTATTGT
>STRG.9583.8
NNNATACCTGTGAAGGTGGTTCTGCCTCGCAAATTTTGCCTTTCAGACATAACATTCAACGCGCAGTGTTAGGAACCGAGGAAATTCGCCGACAACGTAACAATCTGGGCGTTTGATTGGTCTCGGCCACTTTCGTCTTGTGGAAACTGAACTGAACTGAACATAGGTTTACTTTTTGTTCGCCTCCTGCCGTCCTGTGTTCTTGTACTTCTATGTCACTTCTTTGGATCACTTGGCCACGTTCCTCTTCGTTTATTTTCGGAAGATTTCAAGTGTGTCGATATGTTCACTTCAATTGGAAAGACCCACTAGACGTCGCATCACTTTTGACGGAGGAAGAAATAAGAATTCAAAAGAAATGCCGTAAAATCTGTGAGGATCATCTTCAACCTCGAATTCTTATGGCCAATAGAAACGAAGTTTTCGACCCCATTATTTTCAAGGAGTTCGGAAAACACGGGTTATTGGGTCCTATGATCCGTGGATACGGGTGTTTAGGTGGCTCGATGGTGACTTACGGTCTTATGTCTAAAGAGGTTGAAAGAATCGATAGTGCTTACAGAACGGCTTTGTCCGTTCAGTCTTCTCTGGTGATGCTGCCCATCTGGAAGTTTGGGTCCGAAAAACAGAAAGAAGCTTATCTGCCGTCTTTAGCTCGAGGTGACCTCGTGGGGTGTTTCGCTCTGACTGAATCGAAACATGGCAGCGACCCCGGTGGAATGACGACATATGCCGAGTACGATGAGAGGAACCGTGCTTATGTCCTTTCAGGCTCAAAGATCTGGATATCAAATTCCCCTATTGCGGACATCTTCATTGTCATTGCCAAAGTCGTGCCAGAGGACGGGTTTCGTGGATTCATTCTGACACGTGGAATGCACGGACTGTCTACTTCTAAAATGGAAGGTAAACTTTCACTGCGTGCTCTGTCAATTGGATCGGTTGAGATGGAGAATGTCCTCGTACCTGAGGAGAATCTTATTCCGGGGTTTACCGGACTAAAGGCTCCGTTGGCTTGCTTGAATAGTGCTCGATATGGGATTGCTTGGGGTGCTCTTGGAGCTGCAGAATTCTGCTTCGAAACCGCGCGTCAGTACACTGTCGATCGTCAGCAGTTTGGTCGTCCACTGGCATCGAATCAACTCATTCAGAAAAAGTTGGCCGACATGATGGCTGAAATTGCGTTGGGTTTCCAAGCTTGTGTCCAGACTAAACTATATCGCTGAGATCAAATATGTGTGGAATTGCCTTGCTTCCGGTCTCCGTCAAATCCGCGCAATTCACTTCAAGTGCAGATCTTCCCAATTGTGACCTTGATCTTTCCGTGCTTCGTCGACGAGGGCCGGATATTTCGTCTTTCCATTTAGTTGGAGTTCCTGAATCATCTCAATCGTGGCTTGCAGTTGGTTGCGTTCTGTCCGTTCGGGGCCGAAATCCGACACCTCAGCCGATCCAAGATAACCTTTCTGATTCCTCACCAACTACTATGCTATTGTGGAATGGGGAAGTGTTTGATTGCTCATCAAATGGACTTTCAACCGCGCTTCGAAACCCGAAAAATAATGACGGTCAGTTGTTGATGTCTTGGGTGTTAGAGGATTTCAGCTCCGAAAATCTTTTTCGAAAGTTAGTCGCTCTACGTGGACCATTCGCCTTCATTTTGGTACGAAATACGGGCCATGTGTACTTTGGTCGCGATCACCTCGGACGTCGCTCATTAGTTGGGCGGTTCGCCGACGAATTTCCTGAGTCTACCGGTAGTACGCTTCACTTGGATTGCCTTTCGAGTGTGGTACTCTCGATGCTACAATCTGAAGTTGACGGACAAAAAGAGCAGTCTTGGTGTGAAATTCCAGCGACTGGCTTGTTCTTTGGCCGGATTCTAACAAATGCCAACGGACACACGGCTCTCGGTGAAATGCAACTATATCCTTGGTCCTCTGAACATTTGCTTTCCTGGGAACAGTGTCCCAAATTCCACTTGAATCAGATCATCCCGATTAACGTGTCATCGTTTAAATCTCATCTAGTTTTGACGCCTTTGAACTTGAGTCCCGTCGAAGCTCAGCAGAGTTTCATTTCACAGCTTGAGTCAGCCGTCTCAATACGAGTGTTGTTGGCCCCGACCAGTTGTCGGAATTGCGACCAGAAGACGGATGCGAACAGTTGTACCCATGCTCGTTTTGGTGTCCTTTTCTCCGGAGGTGTAGATTCCACGGTGCTGGCATTTTTGTGCAGTCGTTTCGTACCCAAGGGACAACCAATTGATTTGATCAATGTAGCGTTTCAGCAGGTTTCCACAACCGCAGGAGTGCAAACGAGTTCTGGCACTAAAACCGTTGAACCCACAGACGCTCCAGATCGAAAAACAGCGTTTCAAAGCCTGGATGAACTTCGCCGCCTGGCGCCCGATCGTGACTGGCAGCTTGTACTAGTTGACGTACCACTAGATGAAATGCGACGGATTAGAGATGGCTACATTCGCCAACTTCTTCTTCCTGAAAAACTGACCGTACTTGATGAAAGCTTAGCACTGGCCATGTGGTTTGCTGCTCGTGGTCAAGGTTGGCTCTATGGTGCCCAGGATAACAGGAATTTTTATACTTCTTCCGCAAAGGTTTTATTTCTGGGTACGGGAATCGACGAACAGTTGGCAGGCTATTCGCGACACCGCAAAGTTTTTGAAAGAGGAGGTCTGACCGCTCTGGAAAATGAACTTGATTTGGAAATGCGTCGAATTTCGGAGAGAAATCTCGGACGAGATGATCGTATAATCTCGGATCATGCTAGAGAAGCTCGGTTTCCCTATTTGGATGAAAATGTGATCTCTTATCTTAGACAGTTGCCGCTATATTTAAAGGCTGATCTGACTTTGCCTCGCGGTGTGGGCGATAAACTTCTGCTTCGACAAGTCGCCAAGCGGTTGGGACTTATTCATGCCGCCAGCCTGCCCAAACGCGCCATGCAGTTTGGCAGTCGGATAGCTAAGGCAGAAGGATTAGGTCGTTTGAGTGGTCCGGCAGATCGCCTTACCATACACACCAAACCTCACCTCAGTTGCACAAACCAGAAGACGCTGACGGCAGAGTTCTTATCTTGATGGTTGAAAAATCCGAATTCCACGTTCCTGCAGCAATGAGAAAGTCAACCAGCTTATTCCAGTCCCTTTGTCTGTGAACTTTTAAAATATGAGTATTTCGGCTGAGGACCTGTGAATACAATAATGACGATTTAAGTTTTGTCGCAATTTCTTCTTCGTGCTCATGACAAAGCAGAGGTATCGGGGACCTTCGGTCATGCCAACTCTTTTCTTTCTAATCACGATAAAAACATAAACTGTTCACGGAACACAACCTTGAGACTTGAATACTCCGACTTGTGGGTGCGTGATCGCAGCTTAGCCAGCAATTCACGTTTGTGGAATATTATCCTGGACTGGTGGCAGCACAGTTTGAGTAAAAATGTTTGAAAGAGAATAGTCGTTGTGCGACCGAGGCAATCTTCGCACGGCCTTGGACATCTATTTTGTCCACCTTACCTTGCATGGTCCGCACGCTCCGGACATGATTGGAAAAAGCGGTGCCACGGTCAGTCCATGAATTGGCCTCGAGGTACAAGGAAGCTGATGTCTTTAGCTGCCTCATTTTTTGCACCTCCACATCCTGTTAGTGGCCTGAGGATTGAGTAATACGCTGGCTAGAAAGATTACCGTGTTGGGCTATGTGGTGTGATTGGTAAGTTTCTACGAGTGCTACTTGATATAATGAGGCAGTGATGTGACCATAAATTTTGTGACGAAAAGCGAAATAGTATTTGCTATAAAACGTATTTTTCCCCGTCAGATGCCTCAGTATGATCGAGGGTGGGTATCTCAGGCTCCGAGGTAGGTACTCGTCCTGAATGCCTTTCGAAATGCTCCCAAATGACCGTGGGTCTAACACAGCCTCTGCTGAGGAAATCCTACTCACTGCCTTCTCGTGGCAAAAGTGTTCCTGCTAAAGTGAAAGGACGAATGCGAATTCCAGGCGCTCTCCATAGCTAAACCCTGATTCCAAACCAACCACGAGTGGCGTATGACGCGTACAACGGTATGCTTACTGGCATTTGTGGTGGAGGGGTGCACTGGGCACCCAGGATGTTTAGCTTCATCCGGAAGGCGAATGAACTGAGCATGAAGTCACCGGCTCCCAGTGGGGTACAAACCCCACATTTCATCCAGCTGCCTTGCGGGCTGAGCTTTGGATAGCTAGAGGCTCCGGCTGTGAACCCCCAAGAAAACCACCTGCTTTGGCTTGGGCAACCTGGCAGTATTGCGCCTACAAACAAACCATGGATTTTGACTATCTACCCCTTCCTCGCCGATTGTACCATGTTTTGTTTTCCATACAGCCTGAATATTAGGAAAATAATAATGAAACTTTTTACCGTAATATTGTGATTGCAAATAAATAAGAGTAAATCTCTGACAAGGTAATAAAACTATAGCTTTTGGAATTAGGACGCTTGTTGATATATACTGTGATTTTTCCATAATTGCACCATCGCTATTTCCGGAGATACATTTTACTCACCATTATCGCGTGGGTAGCGCAGATCGACTTGTGTTCAAACAAACCAAAAATATCTGTACTCGCTAGTCTAACAGTTTTCTTTTTCAGCTGTGTGATGACGATGGTCAAGTGCAGTCCTGCACTGGGGACAGCGTTCGTTCATGACGACGGAGAATTCCCTTGATACGGTACAAAGGAGGATACACTGAGAGTATGAATACTGCAATCACCCAATTTTGCCCGCTTCTCCAAGCAGCAGAAATATAAATTGATTTAGGGGTGCAATTATTACTTTTTAACGGGAAAACTCAAAGACAAACATTCGTGATACTTCAACAGCCAAACTTTCTCGAGTTTGAAAATTCAACGTAATTTGCATGATCTCATGCGGTAATGCACTAAGTCACTGATGATAATATTTTATCGCCTAAAATAGTCACGTCCTTGAAAAAAATAAAATACGTTGATGCCACTCTGATTTACCAACTTGCCATGCGTTTGTTTTTTTGATTACTTTAGTGCAAAACACTTATCCTATAATACCCGTGAGGTCTATCCGTATTACACAAACTGGATGGTGCATAACAGAATTGTGCAATGAAGAGCAGACTGCGAGTATTCTGTCTCTGAGGAAGTTCGCGAGGTTTTTACGCGTGGTCTCAGTATCCAGGTGAACTCGATCAATTGTAAGCCAACAAAGGGATATATCTCACTTTACTGATCAAATCTACATGTCTGGCAGGGGTTTATGTTTCTTTGACCCCAAAGTGAAGAAAAAGTTGCTTTGTGCCGAATGAAGGAATGCTCATCCGGACAGGCTTACAGGACACCCAGTTTCTTGTTCGACACGCTGAACAAAACCTGTACAAGTTTTTCTAGTTGGTAAAAGAGAATACTGGCACAACATCCATGCTGAATCCCACTGGGATACCGGCAATAAATGGACAAAACAAAATCATGCACCTGTAAACAGACTGCAATACCCAATTTTCAAATTCCACTTTTATAGGCTTTGCAGTTCGCAGAACAACACTTGGTCTTCATTTCAGTTGCTTGAATCTGCGAAGACTTCCTCGGAATCCCAAACAAATTCGTGCTTTCTTCTCAATATATAGTCTTCA
>STRG.26060.5
ATGAGTGGCAAGCCGGGTGAGGAAATCCCTTCACAATGTCTTGGAGAGACCGGTGCATTGAGCTTCAAAAAACCTACGGAGCAGGACTTGAAAGATACTCAAGAGTTGGAAACCACGCTCTCTCAGTTGAACATATTCGAAACCCCGGAGGAGATGTCGCAACGTCGTGAAGCCTTGGTGCGTCTTCAGGAGATTTCAAATGCTTGGATTCGTAAAAAAGCCCGTGAACAAAATCTTCCTCCACATGTGGTGAATTCCACCACAGGAAAAATATTCACCTTCGGTTCGTATCGTCTTGGCGTCAATTTTCGTGGAGCGGATATTGACTCGCTCCTCGTAGTTCCTCGATTTATTACTCGAGAGGAATTTTTCGACGAATTTCAAGCTATCCTTACGGATGATCCCAATGCTGAAGATATTCATGCAGTCGTGGATGCTTTCGTCCCCGTGCTGAAAATGAAATTTATGGAAGTAGAGATTGATTTGCTGTTTGCTCAGTTGGACCAAATGAGCATCCCAGAAAACTTCAGCTTGTGTGAAAATACGGAAACAATAATGCGCAACATGGATGAACGTGATGTACGGAGTATCAACGGTGTTCGTGTCACTGAGGATATTTTAAATCTTGTATATAATAAGAATGCATTCAAAGTGGCTCTCAAAGTTATTCGTATATGGGCCAAACGCCGCAACATCTACTCCAATGCACTGGGATTCCTTGGAGGTGTCTCTTGGGCTATCCTGGTCTCCCGAATTTGCCAACTCTACCCCTACGCGACTCCATCTATGATAGTTTATTTATTTTTCAAAATCTTCAGTCAATGGCCTTGGCCAAAACCTGTGAGACTACGCGAATCAGAAATGATCAGCAGCCTCTGTTTACCTGTTTGGGATCCACGACATAACCCACCGGACCAGTACCACCTTATGCCCATTCTCACACCAAGCTATCCATCACAGAATTCCACCTACAATGTCCAGAGGAGCAATCGAATCATCATTGAACGAGAATTGAAACACGGTCTATCTGTCATACGTGATGCAATGATGCATAAACAACCTTGGTCGGCGCTGTTTGAAGCAGCATTCTTCTTCCGTTACCGTCACTATGTGGTCGTCATTGTGACCGGTAGTGTGAAACACTCGTTTGTTGAGTTATGCGGTCTTGTGGAATCCAGATTGCGTGTTTTGGTCAGCAATTTTGAAATGAATCGTTACGTGAAAATAGCCCATGTGAATTGTCGCGCCTACGGAAAAGGTTCAAGTGATGGGGATGCGGAACTCGTGCGCAAATGGTTTATCGGCATGGAATTTGATCGGAATCCAAACTCGCTGACGAATTTGGCCACAGTCAACCACAACCACAACACAACAGCAGAAAAACCCACGTTGAATGTGGACTTGAGTGAAAATATCAGTTCGTTTGAGAAGTCTATCGAGCGTGGACTTACGAACGATGATCCGACCAATTCGGTCACTGTTAAATATGTTAAAAAGTCCCAACTTTCTCAATTTGTGTCCGCTGAGGATATGGAGGAAATCAAACGACAAGCAGCAGCCGCGGCTGTTTCGGCTGCATCAGCTGCTTCAAACGAAACCAACAAAATCGGTGTGCTCCGTGCCACAAACGCCGTCAGTTCGATCGATCAGATTCAACACTCATCCGGTTCCCCCAGATCCACGGATCAACATACAGCTAGCTTCATAGACGGATCGCCGTCTCCGGCTAGTCTGTCACGGAGCGAAAGTTGTGCATCAGTGATCGAACTCACTCTGGCTGCTCCCTCACCCTGCACTCCGGAAACGCTGACGACTGCCACCACTTCGCCCGTTAGATCTCAGGAAGAAGAGGACTTGTCTTGTTCCACATCGAATACAGTGACAACAAACGGAAACGAAGTCCATGCTAAGCCCCCGCCCACCTCCCGTTTACTTTCTGACGCAGACGCTAAATCTGCAGCTGGTAGTGCTCACGCGGATTCCCACTTATCACCATTCGATTCACCTCTTAGCTCTGTCCCGTCTCCCAGCTCCAACAGTGGTAAGCACGGGACAACACTCGCTCTACAGTCTGATTCCGGTTTAGATGACTCCAAGCGCGCAAGATTGTGCGATCAAACATGATCCATTTTTGCATGACAACCTCCTCTCAAACGATGACGGTTCAAAATCCGTTTTGTACAAATTGTCCGACTAATTGCTCTTCTTCAGACTCTTTTATTGCTCGTCCAACTTACAGACTTTTGGTAATCCGCTCTCTTATAGTACAGCACCTCTCTTCGAGGACATGGTGTGAAAAACCAGCGTCTGTTCTCTCCCTCTCGCACATTAACCCTTTCTCATCCATGTATACCATCATTATTTGCTGCATTTACCCGTGCCTCACTTCGTACCAAGCACTCTTTCTCTCTGTCTGTTCCTGTTCGACCATGCTACCTCTTTTTTGGTTATCCGATTCGGGCTATTCACTTTGATGAAGTGTACATTTGCGAAGCAACAGGCGCGCACACATCTATATGCACAAATACGGTCTGCAAATTTACCCGAAACAATTCGACTGTGAACCCGCAGTCGTATCAAAATGATATCTTTATTGTGTCAGAAATTGTTGATCAAAGTAATCATTTTCATTCACGAATACCTCCGCATTACAATTGTCCTCGGTACCGACGGAGGTACAGCTTAAACAAGTCGACGTGTGTGTTTCATGTTGTCCGTGTTAGTGCAGATCTCAGATCGTCTTTTGACTCCACCGGATACAGCCACAGATTTTCCATGCACACCCACAGTCGGAACGTCTTGCGTTGATCTACCTGGAGGAACTGCGATTCATACTAGCCGCATCACTTTGTGTCTCGGGTCTGATTGCTCTCATTCATACTTCCTTTTCACGAGTCTGTTGGTGATCCAGTTGCTGTTGAGTGCCGTCACGGGTCAGGTTTGCGAGGTGTGTTCGTATGTTGCGTTTGTTGTTGTTTTTGCTGCTGCTGCTGCTGCATATTTTGTTGTTGTCGTTGCACGTCTGTCTGGATTGCATGTAAGCGCTAATCGCATGTCTGAGTTCGTCAATGTGTGAATAGATCGAATTCACAAGGTGACACTTCAGTCACACTCACCATTAGTCCGATCGCCTCCCATCTAAATTCATTTGTCCATTTTAATCGGTTTTCTCTACATTCAATCTTTTGTCATCTTCATTTTCGCCGACCTCACGGGTCTACTGCACCAGGAAATTCTCGTTCTTTTTTTCTATTTTTAAGCAATAATAACTTGTGTTTGTTTGGATCTGTTTGCTGCTACTGGGGTTGCTGTTGCTTCTTCTACTACCACTACAACTATTCCCGCTAATCCGTAAACCAACGCACTCACACAACTGCATGTCCTCCCTTTCTAGCTGTAATCTTGCAATAACCGTTGGATAAATACACATGAGTCTTGCCGTTGATGCTGTCCTCTGATCTCACTTTCGTAAAGGCATATATCTGGATATGGTGCCGGTCTTTCTGAAAATTGACCCAGATAGTGCGTTTATGGCCTATCCGGATCGCATGGAGAACAACACAAG
>STRG.49084.1
CTGTAAATAAATCCTTCATTCTGGCACGGTGTCATCTTCTGGTTTGGAGTGTCTTGGAACCATATCGGTCGGAACTAACTGTGCGAAACAAAACATTTTAGAAGCTTCAACGGTGTCTCTTGGCACTTCGCTCAATACCATTCTGTTCTGTCCAACGGATGGCTGTCAGACCGAACTGAACTGAAGACATTGGCGGATATTGGCTCTTCGACGCTCATTTCCTGATCACAAGAACACTGAACAACTGTGAGTTTGAGTCACACCTATTGTTTCATTTTACTTCCTAATGTACATACCCTTTTGGCCTTTTTATCACCGCACGCTCCTCCGCCCATCTTAGTTTGCTAGTGTCGTCTTAGATATTGTTGACATTCATTTAGTGTACCATATAGACAGAATAGTACGCTACAAAATTGGTGAGCCCAGGTTGTTTTTCCATCATTTGACACAAGCTTCATTCTTTTGGTAAAAGTTCCACACCATTCACCATGTCTGACAGCGAATCTATTGACATCCACGCGGTTGCTCTGAAACTGCCCGTTTTTGCCCCGAAAAACCCTCGAGTGTGGTTTCGACAAATAGAAGCCGTATTTGCCACTTGACGTATAACCAGCGAGCGCGTGAAATACTCTCACGTTGTCCAAGCACTTCCCTTTGACATCGTTGTTGACGTGGAAGATCTCCTCGATCCCATTCCACCAGAAGCTCCTTACACGAAGCTTAAGGAAGCAGTCATTCAGCGTACCGGAAAGTCAGCCGGAAAAATGCTCCGTGAACTGTTCACGTCGGTGGAGCTCGGAGACCAAACTCCGTCCCAGCTTATGCGCCACATGCGGTCGCTACTGGCTGGACGGCAAATGGGCGACGCCATTTTCAGGGAGATATGGGTTGATAAACTACCTCTCCCGATGCAGCAGGTCCTGTCAATGCTGGAACCCACTACTCCTCTAGACAAAGTTGCACAGCACGCCGACAGAATAATGGAATGCTACCCGGCTGCTAGACTCTGTGTTCACATGACATCACCCTCTGAAACCACTCCGACGCACGAATCCCCTACGACATTACCAGCACCTGCCCCAGATCGCCGTGGTGACGTTTCTCGCAGTCCTGATTCCCCATCCCATCACTCGCATATCGATAAGGACATTACGGACCTAAAAGAAACCGTTCGCATGTTGTGCAATCAGGTCAGTGCAATGTGCAACGCATTTACTACTCATCGATCTGTGTCCGCCGAAGTACCTCATCGACCTAGATCACGGTCCAGAAACCGCCGATTACAAACCTGGTGTTGGTACCACCGCACATTTGGCTCCAAGGCACACCGCTGTGATCCTCCATGTTCATTCCGCACTTACACTCCACAGTCAAACGACCAGGCCAGCCAGTAACGGCGACGACTTCGGATGGCCATCCACATGAAAGTCGCCTATTTTATATCGTTGACCGATCCAGCGGTCCTCGATTCCTCATTGATACCGGCGCCGAGATCAGTGTGATCCCCCCACCCGAACATCACAGCCTCAAACCATCTCACTTTACACTGCAAGCAGCAAACACAACAACTATAGCTACATTCGGCCAACGGTCCATCACTCTTGATTTAGGCCTCCGACGCTCTTTTCAATGGGTTTTCATCCAGGCGGATGTTCAGACTCCCATTATTGGCGCGGATTTCCTCTCACACTTTGGCCTAACAGTGGACCTCAAAAATCGCAAGCTGGTAGACACCACAACCAAGCTTTGTGCAGTCGGCATTGGTAAATGCACCAACTCCCTGGGTATTCGGCTGGCGATCCCGCAATCGCCGTTTGCTGACATTTTGAAGGAGTTTCCATCCCTCACTAAACCACGTCAGTTCACCGACCCAGTCTCTCATGCTGTGCAGCACCACATCGCCACAAAAGGCCAACCTGTCCACTTTCAACCACGACGACTCAACGCCGACAAACTCCGTATCGCACGCCTTGAATTCGAACATATGATGAATCTTGGCATCATTTGACCGTCTTCAAGCCCATGGGCCTCGCCTTTGCACATGGTTCCAAAATCATCTGGTGACTGAAGACCCTGTGGAGACTACCGTGCTCTCAACAACGTCACCGTTCCCGACAGGTACCCGATCCCACGCATTCATGATTTTGCACAGAATCCCTCTGGGAAGACAATCTTTTCCAAGGTTGACCTCGTAAAGGCATATCACCAAATCCCCGTGACCGAAGAAGACATTCCCAAGACAGCTATCACCACGCCTTTTGGCCTGTTCGAGTTCATACGCATGCCATTTGGATTGAGAAGCGCTGCTCAGACGTTCCAACGATTCGAGTAGTACGCTACAATGGTGATGGTGTCGGTGTTGTTGGTGATGGTGGTGTATCAAAATGCGCGGGTTTCAGTCTGTCAATGGGAACTGCGTCTGGCTTATCGGCTTTTTGAACCACGAAATATTTGTCTGTGCGACTAAGCACTTTAAATGGACCATCATACGGTGGTGTGAGTGGTTTGCGAACAGCCTCGTTACGAATAAAAACGAAAGGTGACGTATATAGATCATTATGTACAAAAACGTGTGTGGATGACGAGCGAGTGGGTGTTGGACGTAGATGTGACATACGGTCTTTGAGTTGTTGGACAAATTGGGATGGGTTAGGACTGGCATCGGTGCTGGGTTGAACATACTCACCTGGAAGGCATATGGTGGTACCGAAAACGAGTTCAGCCGACGTGTTGTGGAGGTCGTCTTTGACTGATGACCGCAGACCTAAGAGAACTAGTGGCAGGTTGTCGCTCCAGTTATTGGGGTTTGGCTGTGATATCAGTGCTGCTTTNNN
>STRG.56543.2
GTAGCGCAGAGGCTAAAATTGAGGTGTACCGTCAACCTGGGTCGTGATACGGACGTTTCTGTAGGCCGATACTGGCCGCCGGGGGCAGAATGTCCGTCGATGAGAAGGCACTCAATACTCGTAAAGAGCGGAGGCGTTATTCCAGTCTCAGTGGAGAAAAATATATGGTTGTTTGGGATGCTTACAAGGGCAATGATACTCCATCTCCTCTCCACATCGAATCTTTGAGTGAAGAAAGCGTTCTTCGCACTAGTTTACAACGGTGTGCGAGTAGCAATACTTTGGGATTCGGATGAGCAACGGCATGTGGGCATGTTGACGATCACTGATTTCATCCGGATTTTACATCAGTATTATCGGTCTCCTAACTGTCCGATGACTGAGTTAGAAAATCACCAAATCAAAACATGGCGAGAACAATTAACTGAATATCAACGTCCCCTGGTGTACATAACTCCCGAAAAAACTTTATTGGATGCGGTCCGAATGCTGCTAAAACACAAGGTTCATCGGCTCCCGGTTATTGACCCGGTTGGCGGAAATCCGTTGCATATATTAACCCACAAACGGGTATTAAAGTACTTGCACATTCATTTAAACCAACTTCCCTGTCCATCGTTCATGTGGAAAAAGCTCCGAGATCTGAATTTGGGCACCGTGTCCGGGGTGATCACAGTGAAGCAAGATTTTCCACTTCATCGGGCGTTGCAATACTTTATCGATCATCGTGTCTCTGCATTACCCGTGGTCGATTCGGAAGGTCGTCTGGTCGATATTTATGCCAAATTCGATGTGATTAAATTCCAAGGTGTGGCCACTTGTCAGTACGATGACACTTTGGAATCAATTGTTGATCGAATCGTGGAGGCCGGGGTTCACCGTTTGGTCATTGTGGAAGACGAACGTGTGTTAGGCATTGTCTCTCTGTCTGACCTACTTCGATTCCTGATCGCGGAACCTGAGGTGATGGAGATCATTTCGTAGCAGTTGGACAGTATCTAATTTATCCTTCGTCTGAGTCCGACTCACCCGATCCGACTGACCTTATGGCGTCCCGGGTCAGACCAAAGCACAAAGGAGATTGCACGGAATCTTCGGGTGTAAAACATGCCTACATCCCTAACACACGCAGATGGTCTTGTTTGAATAAATACAACAAACTCGTCCACAGATGGGTGGTCTATCTTGCCTTCCCACATTCACCCACTGATTGCAACGACACATAAACTCGCATGCCCAAATCTGTTGCCTTAGCATCACCACCTTTATTTGCCCACTACATTCAAAATGATCTGAGCTTAGTGGAGGCGAGTCGAGTCATTCGTATGACACGATCCTCCCAATGCTCTCATTTCATTCTGCCTTTTTGTCTACCCGCACTCCGTTGCTGACCCCAGCATGCCTAAGATTATACTCTAAAGAGGAGGACACATGATACTACCTCCCTACCGCACTCAGTTAGTAGTCTCCCAGCTCAGCGAAATCCGACTAGATCCTGTCCATATTCACGATTTTTTTAATCTCTATATTTGTTCGTCTATTCGTTTGTTGATTGATTTGGTTGTGTCCTCAGCGTCGATACGCTTCGACTCGACCATCACTCTTTTCGCATTTCCTCTTTCTCTACCTTGTTCAATTCTGTACTGCTTATCATCCAATTTGCTCACTTATTTGCATAAATTAGTTCTTTTTGTCCAAATTTTGTATTCTGTGCTGTTGTCGAACCCAACTCGGGCTGGTCTGCAAGACTGTTTTTTTCCGGTGGCTCAAC
>STRG.39852.5
ATTCATTTTTTATCAGATGCTTACACATGAGTGCAGTGAATGGGGCATTTACCCCATAGCCACGAAAGCCCATTACACTATTAGGGATAACCGGCAACCAGACCATGAGACTTGGAATGGCAAAGAATCTCATAAGGTCCCGATAGGTCAGGTGTGGTAACGATCCTAACGACAGAGGATTGCTGTCTACCACCAAAGTAACCGTTGGTAGTGGGGATTCGAACCTCGGATCTCTGAGGTAGTGAGCAAACTCTCTAAATCACTCGACCACCACCAGCCAGTGGACCTTTCGAATATACCTGCCGGATAAACGTTGCAGATGGATATCATTCTTTCTTCAAATGGAGGTTATGCGAGAGATAGGTTACTTGAAGTACAAAGCCACTGGACGAGATGGGTTGTCTCCATCTTTTTCCAAGGATGGAGGTGAAGCTTTGGTTTAGGAGTTAACAGAACTCCTCAGGGTTGTGTGGGATAATGAGCCGATTTCAAGGGGTGTAGATCCTTGATTGTACTGATTTACAAGAAAGGTGACAGGTCCTCTTGTGAAAACAACAACTCAATGTCCACAATAGAAGAGCAGGGGTGAATTCGAACGTGGACAGTTTCACCACATCTTCGTGCCTAACTCGGTCAAAAGTTTTAGAGATGTCGAGCAAGGTCATGTGTTTCTCCGTGGTTATTAAGTGCAGCCGACCGGAAGTGTAAAATGAGAACCAACAGATCAGTGGAACAGCGAAGTCGGAATCCGTATTGGCGATCGCTCAGTAGTCCTTTGCGTTCGAGAAACGTAGGCAGTTAATCGGAGATAACAGTTTTAAATACTTTCAAAATGATAGGCCAGGGAAATTGGTCGATATTTATTTAGGTTAGAAATGTCGCCGCATTTGGGGTCGGAATGGTACAAAGTTGCAGAGAAAGAAAGAAGATAAAGTAAAGAAGGGGTCAACTCAGGGGCATATATTTTGAGGAGGATGGGTGGTATACCGTCCGAACCTGATGGTTTCCATACGTCCAGAGAACGTAGCGCTTTGCGGTAGTACGTTATGACTGTCGTGAAACCCGCGCACCCAGTCTCAGCCTGCAACTCTGATCGCTTTAGCACGCTACGGAAAATCAGAAGACAAAAACCCGACTCTCCAAAAATGTGTCTTTAACAGAAATTACTGTGCTGTATATGAAGCGAAGATAGAACATTCCCTAACTCAGGCGTCCAGTTAGATCCAAGCCCCGTGGGACCGATAAGGTTGATAAAAATATTTTGCCGCATTGATTATTGATCCGTTGACCCAATTTGAGTCGTACTGTGGGTGAATGCTGGGCCAGCGAAAAGGGTTACGTCATGAGTGGTCCGATAATTTACTGACTAATGATTGCTCAATCCGGCCTGATACACTCGGGTTGAATAATGGTTTGCCTAAAAAAAGTTTTTTTTCGTTTTAACATCCTAACAAAGGGAAAAATGAGGGGCAGACGGGGGAGAAGAAACCGAAGGACTAGGATAAGAGGATTAGGCGGAGTTGGAGTCAAACAGGCAAGCAAAATTGCCTTTTTCCTGTGGTTCAGAAACAAGGTCAGAGGAATTACAGATGGGAGGGGAATTAGGAGGGCAAAAGTTGCGGGAGACTGCCTTGATGAAGAACCAAGATGTTCGGCTACCGGTGGCAGATGAGAATAAATGTTTTTTGGCTCTCTGTATGGTTGACCAACATATTCCTAGCTTGCACGAGGCTTTGACGAGTGTTGGGAGCGGTGAACGGTGAAATGTTGAATGCTTCAAGCGTACAGCACGATCACATGCGTAGTTGAACCACACGGGGGATTCGGGTTTGCCGAGTTTCAAAAAGCATAGACTAATGAGTTTCATACCTTGAAGAACAATGTCGGTGAAGTTCGAGGCAGAGGCGGAAACGTCCGGAGGAAAACTACAGTCGTTCCAAGGATGGGAAGCTGAGGAGCCGCGGAGGTCGCTCCAGTCAACTGAATACTTAATCGACTACGGAAAATCGTACTGGTGCCACAATTGATTGAAGGTGGTTGATTAACCAAGCCCGCCTTCTGCATACACGAAGACACTTCGGTGGATATTCTACCTCCGGGTGAAATGCAGCTGCTTAGATAAAAGAATTTATCTATTAAGCGTCTGATTCCCCCAGATACTGAAAGATTTGGTGTTAGACCAATGCGGTCCTGCAACAGCTTCCTGTACTCTTGTGCAAAATGCATACCAAACATTGTTATACGGTTATTCACGCTGTCCAGAAAAGCTCGTGACGTATCCGAATCTTCGCTAAAAAGAACTACGTCGTCCGCATATTCAAGGACTGATAATTCTCCGCCAGGGAAATGTTCAGTACCGCTATGCTAATAAGACAACTGGGTGGTTTCTAAGATCATCAGCCACAATGTTAAAGAGAAAAGAGGGAGGGATAACTCTGACGTGAACCACTTTTCGTGATAGACTAGAGTGGAAGATCGTCGTAAGCCCGAACTCTGCTTTGTCTGTTTTTGTGCAGACAATTTATGATAGGAATCAACTTTTCTGATGTGCCCTTCTACGAGAAACCGTGCGAGAGAACTGTGTGGTCAGCTGAGTCGTATACCGCTTTAAAATCAAGAAAACACAGATAGTGGGCCCGCGCGTGATCTTCCTGTGTGCTAAGGTTGATCCAAGTGAGAATGTGATCAACACAGTCCTAACCAAGTCTAGCCCTAGCTTGGTTCTCGCTCGAGCACTGCTCGCAAGCGTCAAGTAGTTAATGGAGAATAATACCAGCCTACGGTTTCAGTGCGTTGCTAACCACACCTATGAGGCGGTATTCACTGCACTACACAGAAGAGACCGCATTGAATACAATTCGTCAGGAAGAACACGCTCCCATTGAGTAATTGTCAACTTCCAGTACTGTAAGGCCAGTCTGATACTATCCCACAATATTCTGTTTAATCGGTAAATCTGACCACTATGATCAGCTGGTATCCTTACCACTGCTGGCTTCTTGACGAATATAAGCCGGCTTTATGATATAACTGTAACGCATGATCGGTTAGTGGAATGAGAGTCCAGAAGACAACGTCTGATTGATAGGCTTTAATCAACCAAAAAATGAGGCATATGAGCTAAAAGGAGACAAGCAAAATGTTAGATGATACAAACGAAATAGGCGCGAATTATGAGGCGGAGGCACAGTAGCAAATATATATCAATAACCACGAAGTTCCGTAGGTGTTTGGTACAAGAGCCGTTGCCAGCGTCATGGCTTTGTTTTCGAGGGTGCACCTCTAGTGTTTGCGCAACCAAAATGCGGGCTGCAAGGCAGGAGCGTTTTAATGCAAGGTTGGCGGGGCTCCCTAGGTGCTCGTTCACCACTCGATTGAATTGGACCCAGAGATCCATTCAACCCTGGTAGTTCGACAGATTTCCTTCACAGTCGTCAAATTATGCAGTAAATGTCGTCCGCCCATTTAAGGGCATCTGTCTTCGCAGGCCGAACACCCTCCCACCTAAGATTTTGGACCTCGGTTACCATCAACCTGGTTTAACCTGCCTGTCGATTGGTTTGCCGGGGTGTGACCGCTGATGCATCCTTCAGCTTCGCAGAACCACAGGTGAGAGCTGGGTAACTAACGGAAACCAAAGAGATGGAAGGTACCCCAAGAGCATGGTGGTCTACCTACTCAGAGATGCGGCTCTCATCAGACATTCCACACACCGCTATGGATTATGAGCTGTAGTTCTGCGTGTAGCCACGTCCTCATGAGGACTTGTTTTGGTTCTTCAGAAATGAATGCGGAGCCGTGATCGGAGTGCATTTGAGTGTAACGCGCTAAGACATAGATCGTCATTCCCATCTCTCAGTGGAAGTGTTAGTGCTTGCGTATGCACTTATTGAGCTCCGGCTCACCGGGTTTTCTTTGTCTTTGCAGATCGTCTACGCGCAACCTCCACGGAAGAACATTGCATCCAACGTACTACCCAAGAAGGTAACCTAAAAATTGAGGTTATTTTTTAAACAGGAATCGTCACGGACTTCGTACACGAACACAGAAACTCCGATGGAAGGTTTCATATGATTATGAATCCCCATGAGGCGAGAGAAGCAGAACTTGAACTGTTGAGGTCTATGTACACCGTCGGGAAGGAACTTATCTTCCACAACGAGCCATGTGTTGACGTCACTGATTTGAAGTCACTCGATCAAGAGTACATTTTTGTTAACCGGAGCGTATATTTCACTCTTAAGGTTTGTGATAAAGCGGAGCTCTCTGTGCAGTTACCTGCTGGATATCCATCTGGTGATCCGAGAAATCCAGTGCCACCGGTGATTACTGTTCGTTTGTTGTCCATAGCTCCGGCAAATGTCAACGAACGGAAAGTAAGCTCACGGTTCAATGAATGGCTTGTTGAAGCAGCCAGTGAAGGGGAACCAGTAATATGTTCGGCAATCGACTGGGTACTAAACGAGTTGAATCAACCCACACCCACATCGACCGCAGTGGATGCGAGTGAAATACGGGAAAGCAAAGTAGCAGAAGGTGTGATCTGTCTGTGGATTGTAAGTCATCATATTCGGAGTCCACTCAAGAGGAAACTCATTCAAGAATGGGCTGCTGAGTTAAAGCTCGGTGGAGTGTCCATGCCTGGCAGACCGGGGATCGTGGTTGCAGAAGGCGAAGCTCAAAACGCAGACGAATACTGGAGACGCCTACGTGGTTTACAATGGAAGCATATACAACTCCGAGACCGTGAAGTGTATGGTACTGGTAGTTACAAGGAACTGCGGTTTGCCGATGGTTTTCAGGAAGTTTTCCTTAGCCACCAAAGTCGTTTCGCATGGCTGCACAACCGGGGGATCACTTCAAATCAATTCACTTTGGTGTTTGGTATTCCAGGACGACTGCCGCAAAGTGTTTCTGTTGATTAGGCCATGACCTCGACAATCTTTTCTTTGACTTTTGCGACGAAGCACGCACTGTATTGTACATACAAATCCTCATTGTTTGTATTAGCCTACTAGAAATCGGTCGCCGCTTATGGTGTTATGAGTCCCCCAAAGGCCGGTAGTGACTGATCAACATGCTTGTTACATTTGTGTGAATTGACCCCACAAGGGCAATCGCTGATAAACAATTCATGCAAACACGTTTGGATTTGGTCACTGTTCATAGCCATGCAATCAAATTAGTAGTAATAAAAGTAACCGCTGGAAACCTAGCAGTAGTCGATAATTCATAATCTCTTCACCG
>STRG.47074.6
GGCCAACTCAAGTTGGTATTGTTCATATCAGCTGCGTATTTGAACTACTAGAACAACATGCCTCTTTGGTCTCCTGTGATCCCAATCGATACTTTGTTTTCCTTGTGAGTCCACATCAAATTATTCATGGATCTAATATGTTATTGGTGTCTTTTGCTCTACACTGGCTTTGTCTTTCATCTGTGTGGAGTACGGACGACCAGTACAAGGGGACAATCCACAGAAGTAATCGAGCTTCACACAACTGTACAAGAAGAACAACCTGTAGGTCAGGTGATCATGAGGTTAGCGGAAGAGATTGAAAAACATGACAAAAACCTTCAGCGTATGTTTCAAGCTTCAAGTGAAAATAAGCGTTTTCACTTGTTGCCCACTCACGACGCCTCCCTCTTTCATATAAACACAGATGGATCGTTGCTAATTGCAAAACGTTTGGACTATGAAGAGTTGTGCGATTCGGCACGCTTGGCTAAATATACAACGGCTCAAACTAGACACCCAGGTGGGCATGACTCCTTACCAAAATCCAGTCATTCTTTATGTCATTTAAGTGTTCGGGTCCTCATTCTGCAAGCTGCTCCTACAGTGCCAGGTAAAATCCCCGGTAACAAAGAGAGTGGCGGAAATACAGGAGGGCGTCAGCGCCAACTTCGGACTGTGATGATTACTATTAATCTAGTCGATGCAAATGACAACCGACCAACGTGTTCTCTCAATCGACTACGCAAAATGGACACCTCTGTCTATTCCGGTTCCGACTGGATTGAAGTTCCGGAAAACACTCCGATTGGTACGGTAATTGCTTCCTGGAAATTGTCAGACAGAGATACTGTGCCAAACGGGATAACCGATGCCCGACTTCTTGGCACGAAGAATGGTAAATCGGCTCTTTTGACAGTTGGTGAACTACCCTTCCGTTTGCAATTTGATGACACCACGGGCCCATGGTCCACGGTGAAGTTGAAATTAATCTTAATAAAAAGTGTGGAATACATCAATCAACAGCCTAATAGTAAAGATTCATCAGATGAAATGGATGTGTACAGCTTGAAAGTTTTCATCCTGGATTCAAAAGACCCTAATACTGGAAGTCTCTGGAATTCGGCCACCATTGCAACCACACCTGGAGCCCACTGTCACCTACAAGTTAGTATTGTCGACATCAATGATCACAACCCAGTGTGGGTCAGTCCAATAAACTTTATCAACGGTCAAACATTGGAAATGGAACTGGCCGAGAGTAAATCATATATTCAACGCGATCTGATTCGTTTAAAAGCTACGGATGGTGACCGGGGATTAAATGCTCGCATTTCCTACCAGTGGGCTCATGGAAATGATTTCAACTTCACCCGAGACTCATCTGACGTGTCCACAGATTCGTATCAGGATTTGGTATATCGTCTGTTCTACTTGGATGCAGCCACCGGTTCATTACAACTGCGAGGGTCTAATGTGGATTTTGAATCTATCAGCCGCTTTCATCCACGGAGATCTGACAGCAGCTTGGCACCAGGACGTCTGCCCATAACCTTACACGTCGTTGCAGTAGATCAACCTTTAAATCGGAGTGAACAGCGTTTTAGTCCGGTCGGGACTATAATCATTTGGTTATTGGATATGAACGACCATAGTCCACGTATTCAAATAATCGGACTGTACAGCTCGACAGATGTATCCGAACTCCCGTTCTCCATAAGTAGCTCACTAATCTATCCACAGGTCGTTTATGTTGCAGAAAATTTGCCTTCCAACGATCCGGTTGCGTTTATCACGGTGACCGATGAAGACAGTGCTGCTCACGGAGGTATTGCATGCTCCTTGCATCAGGCCACATTTGATCGCACGCAGCCGGAAAATCCAGCGTTTCAGCTAATCGAGGTGACACAACAAACAATGTCTGAATTACCTAATGACCATATACTTCCTGAAGTAATTGACACCGCAGACGCATCCCGTTCTGCTAACTACAAAATGATCACCACAAAAAGTCTAGATCGAGAACGCGTGGCGACCTATCAACTAAACCTCTCCTGTATTGACAGCTTAATCAGCGCAGTTCCAAACCCTATCACAAGACTCACTTCCTATCGGACGATTGAGGTTATCGTCACTGATCGGAATGATAATCAACCACATATAGTTGGAGTGATTGATCGGATAACGGGGAAGTTAAACACCAGTACTTCGACCAATGGGGCTTTGATGTGCTCTGTTCGGGAGCATGCAGTCGTTGGAACAAAAATTTGTCAGTTACGTGCAGATGATTTAGATCAAACCGGACACACTGTCAGTGGTTCGAAGGGCTTCAGTTGGTGGCTTGAAGATTCAGTTCGATCATTGGTTGATATTGAACGCGAGACCGGGTGGTTGGTAGTGCAACCACAAGCCGACGCGCAACCATCAAGGCAACAGACCAACACCGAGTATACTGCTCGGTCTGAGGTCGGTAGTCCATCTTCGCTATTAGACCGTGAAGTGCTGACGGAATTGTCCTTTACCGTTTATGTGCATGATTCCCCACGTACTAGCGGAGACAGTCGACTAACCGCCAGTGCCAACATCCTACTCCGTATCACAGACATCAATGACCACGTACCCAAAATATCGGAATATAACTATTTTCAAATATCTGAAGGGGCTTCCCCCGGCACCTTGATAGGCAGCTTAGTGGCTTTGGACGGTGATGAACCGGATAGCCCGAATTCTGCTCTTACGTATCATATTCTTACTCCCAGAGATGGGGCGGACAACATGGTGGTCGCACAAAAACGTGAACTACCAGCTTCGACACGCATATCCGGTGATTCTGTTGCCAACGAATTGCGCGATATCAAACTTGATGAAAAGACCGGCTCATTGCTTGTCGGCCCAAACGGATTGGACAGAGAAAGGCAGTCTTTCTACAAATTTGTCGTCGCTGTGTCCGACGGGGCTGCCACAGTTGACAGACCAGCTCTGTTGCTTCAAGAACGACATGTAGTTCAAACAGTCGTCCATATCACCGTGGAGGACGAGAATGATAATGCCCCGAGAATTATCTATCCAGAAAGCCAAACGATTGCGGTGAACGATTCAGACAGTGGTATCAACGCGGAAGTTTTCTACCACTTGAGTCCCGTATCCTCCCCATCATTCGGTTCTTCTTCGTTCGTGGACAAACAGTCACAGTGGACCAGCACAGAGGGTAAAAACGACTCTTTTGGAATGAATGAAACCAGTTCCGAAACGGATCGATTGGATTCGGGTGCAATCACCCTAATTCCTTTTCAAATTGACCCACAAAACGGATTCCTGATGATTGTCAGCCCACCAGTTGATGAACAGAACAGAGAGGTGTGCAGCACAAATCAAGAATCAGGTGATCTCACCGCACTGGCCGAATATGCGCTTCGGGTGGTCGTGATAGATCGAGGCATTCCACCACTTTCCAGCTCCGTTGTGCTTCTTGTTCGCATTCAACCACAAGCACAGACCGATACTACTGATCCATCATTACAATCACCAGGCCAAATACCTTCCTATCATTTGGATCGATATAATTCTCCTTCCGGACTTCCCAACGGTTACGAACATCCCGTAGATGGTTCTGACGGAACAAATCTACGCTGGGCCAAACTGTATGCTCCAGTCTCTCCACCGGTTTCTAGTGATTTACGTAACTCCGGTGACACCACATTGTTATCCTCCCTAAGTTCCCCGGATGTGTTCTGGGCGGCTATCATCTGCTTGACCATAGCTACCGGTGTACTGATCTTCCTCATTGTTCTAATCACGACGGTCACTTGCCATCGACGCATGAAACCAGCCGGACAGAATAACGGACCTGGTTCTTTGAACAGTGAAACACGGCAAAACGAATGGGCCCAATCTAATGAAGGCATACACGACTCACGATATGGCTCTCGTCCTTTGGATAATGTTGAGATGAACATTTCGAAAAATTCACCAGGTATTCCTCTTCGCTCGAGGCAGAAAAATGACCTGTCCGCCGCTCCAGAGGAGCTGTTCGCCCTGAACGACGAACCGAGCATCAATCTTTATCTTTGGCCCGGACGAATCAGATCTGCTATGAACAGTCCAGATCTTACGGGAACTGTAGTCCGTTGTTCACCCAAACTTAATTCTTCCGGTTACTCTCACTTGACTAGTAACATGCCTTCGCAGTGCAAAACCCTGCAGAACCCCTTATTTCCACGAGCTGATCCACCGCGAGTCGATCTACTGATGCGAACCACGAGGCAGCCATCACCCTGCGCCACATACGAGAGTTATCAAAAGCTCATCCCGATTTCCCGACAAAATGAAATCGACAGTCTGGATGTTCACACAAACATGTTTTGTGTACCACCTTCAAATAGGTCAGAAAATGATGTACAAGGCCGGGAAAGGTTGGAAAGTTCCGTTGGTCTCAGCCGGGCTGTAGCTTCACCGACAACTCGAAACGGAGATGAAAGCACACCGACAAGCACATCCACGCCGACCGGGATTCCCAGGGTTGTGCAAGGACCGTCCGATAGCCTGGTCGGGGAGAAGTCAAGCGAGAAAACCACGGGGAAGAAAAAGAGCGAAGTCAGTTTTGTATGATCTTGACAAACGCGATGTGTACATTCAGTATTTCTATTGTGATGGCTAAAATCTCCCATCGAAATCTGACATTTCAAACACAGGTGTACTCACTTATACATATTCACATGAAATAATCTTATTTGCACAAAACCT
>STRG.15745.1
CCTGACGTGAATCTGGCCTGACCTTGGATCAATGTCGTTGCGCGCTGTTCAAATTTGCCGCTACGCCCCTGTGAGGTCCAGTGTGGTCAGTTATTTCTTGTACTGCTGGTTTTCGATGGATGGGCGATAGCTTTTTGGATTATTTTTTGCAGTTTCCAAACAGGCCGATACATCATGTTGGCTTCACATGAGCGCGGGTCCCTTTCCATCAAGTCTTCATCATCGTCGTCCTCCTCGTCTTCCTCGTCGAAACCTATCAATGGTGTACGCCCAAAAAAAGACGTCGTGTCTAAAATTACCGGTGACACCAAACCTATCCGAATTGGGACTCATGATAGGTCAGATTCCTACTCACTCTCGTCGGTTGATGTTGTGGATTCGAACGATTTGAAATACATGGACGATAGCACATCTTCATCCTCTGCGTCATCCATCTCTGGTGGAGTCGATCTTTGTTCTTCAGCGTCCACTGCTTCCACCTCACCGACCACCGCTCAGTCTTCCCATTCTCAAGATACGCTCAAATTTGACGCTCGATCACCTCTGGCTTGTCCTCTGACCAACGGGTCAAGTGGCCCTCCAAATCCGAATTTCACATCCTCACGCCCAAATTTTGACTCCTTAGCTAATGGAAAACATCCCATTACTGCTTCACGACACTCGGCCCCCGTGCATCGTCCTACTTATATGGCTAAACCATCCCGAATTCCTGTTCTGACGAGTCTAGGACGAGTGAAACATTCAGATACACGAAACGGATCGGAACCTCGTTCTTGTCCCCGTCCGTTTGGGAATGAAAGTAGTGAATCTGAAAAACGCTCACCCTCAAATAGCCCGACTAGTCCTTCTCGCACTCCGGTTCGGAAAGACACAGCAGAATACAACGGTTTCAGTTCCTGGGAATCAACTGCTGAGTCCGATGATTCAAATTCGCAGAAGGAACGACTTCAGCCAACTGGTCGGTGAAGAATTCGCAAGTCTTTTCGATTTTGCCAACCAGCGAGTGGACACAGCATTGCGCACTTTTTTGAACACATTCTCACTGACTGGTGAATCTCAAGAACGGGAGCGGATATTGTTGCATTTTTCCCGTCGTTATTACGCCTGCAATCCAGACGCTTATCCATCTGAGGAAGCCTGCCACACTTTGGTCTGTGCGCTCATGTTGTTGAACACTGACCTGCATAGTCAGGGCGTAACCAGAAAAATGTCCTGTCAGGAATTCATTAGCAATGTGTGCCAGGTGCATTGCAGTGATTGTTTCTCACGTGATGAGCTCAAGACTCTGTACAACGCAATCAAACAGGAACCACTTCGTTGGCCACATGCCGATCCAGCCATGATGAACTTTGTCAACCTGTACTACCCCGGTCCGCCGGGACCCTATGGTCCACCTGGAACTACACCCACCGGCATTCTCACTCCGACCGGTTTCTATCCAAATCCGCACCATCCGAATACACCAATGATGCTTGGTGCACCGTCCGTTTCAGTTGCCCCCTTCAACACCTACCCAACCATACTTCAAACTTCCTACCCAGCGATGCCTTATATGAGCGGACAATCCATGACCGGAGGATTCCCCGTCCCTGGTGTGATCCCTGTATCTCAACCGCTTTTAGGCTCCGGTCCGTTGGCGTATGCCTCACCATTGTATTGGAATGCCCCCGTATCGACGTCTGTAATTGCGGCCTCGTTGAACACAAGCGCCTCGCCGAGTACTACTGGTTCACAAGTAGGTGTCGTAACGGACACAATCCTGGCGACTAAATCTAGCTTGGTGACTGGCACGAACCCGTTCATCGATTTGATGGCCGAGACCAATGCCCGAGAGTATATGCGCGGATTACTAGTTCGCAAGTGGGTGATGGAATCACATGGGAAGAAGACTTCACTTGGGCGTCGTGGTTGGAAGGTATACTATGCACGATTGCGTGACTTGGTCTTGTACATGTACAAAAATGCCATCGTTGCAAACGCTGCTGCTCGGGCGGAGGAGTTGCACAATTTGCATCAGCAGCAGATGCAACAGCATCAGAACTACATGCGTCATTTGATCATGCAGCAACAACAGTTAACCCCGTTGCAATCTCGTGAACAGTCAGAACACGAGGACAACAATGAGGACGGTGATGCAAAAGTAGGTGAACATTCCGGGAACCCCTTGGCCGAGGGATGTGTGAGTGATTTGATAGATGCGAAGGATTCACATCTTGGAGATGGTTCCGTTGCAGATAGTACATTGGAACAGACTCAGTCGACCACAGGAAATAATTCCTCGTCTGCCAGTATGCGAATACTTCAAAAGACCGGACCTGATGACAAGCATACTAGTGGATCAGATGAGTTCAGCGCTGATAACAGTCAACGAGAGGATGAGATAGACAACGAGCCCTGTCCCGGACCAAATTCCAATCCACCGCAGCTTGATCGCAATTCTTCGGGTTCTGGCCTCGAACTACAGACGGTCTCTTCAGATTCGCCGTGTGCCACACTCGACGCTAACTCCTCCGTTAGTCCTTCAATCTCAAAAGGCACAGCAAAGACAGCAACAACCATCAGTGGCATATCGCATCCGTACATGATGGAAAATTCACCGGCTATTGGTTCCACTATGTGTGTCCCCCCTTCTATGACCTTCGCTCCAACTCCGCATGCAGCTTTGGCTTTCCCGCCGCCTCCATCGTTTGTACCGCCAGCGATTCCGCCACCAGAAGCAGTGATCCGCATTGCGCATGCAATAGCTTCTCGGGCAACTGACTATTTGAAGAAGCCAAATGTCTTCCGTTTGAAGACGCGTGAGGGAGCCGAGTACCTTTTCGAAGTTGCTGATGCGAAAGAGTTGGATATGTGGGTCGAACGAATCAATTTTGTGGCCGCACTTCTTTCCGCTCCGTCTATCCCCGGACCAATTGGATCGGAACGTGGATTTTATCGACCGCATTTGCCAGTAACTTGCACCAAACTTAGCATGCGCGAACAGCTGGAGGAACACCAGCGGCGGCTGATCGAATTGGGACGTGAGTTGTCGGATTTGCACAAGCGCTTGCCAATTACAAGTGGTTCTAAAACGCTGAGGCCAACACGTGCCTCGTCCATCTCCGGTCGTACCAGTGACGTCGCTAGAGCCGCAGCAGCCGCTGTGCTAGCGAGGAATGCTAACAGGGAATCAAAATCGGCAAAGAAGGATGAAAATTCGGTCGCCTCTGATATTACCACCGGTACCATGGAAGTCGATCTTATTTCTTCCACCGAACAACAACGGGTTGATGAAAACAACACAGAACCGGTCACAACATCAAATACTAACTCAACGTCTGCTGTTACCAACGCCACAAACACTTCCTCGTCATCAACCGTATCCCTTATTTCTGTCTTTTCCACGAGCAGTTTAGGGAGACGACGCAAAACCAGCTCCGGGTCGTTATGTGGTACGGCTGATACCACTTTGGGACCCGTCCTGACGGCCAAACAGCGTGCCGAGCACGAGGAGAGGGTCCAGTTCACTGAGGCCGAGATTCATCGCTACAAAACCTACGCCAGACTCCTGGAGGCTGAACTCTTTCGAATTCAACAGTCTTCGGCCGCTGTTGCACACGCAGCTGCATTGGCTGCAGCGAACAACTTCTCACCTTATATAAACCCCTACAATCTTCCAGGAAACTATCACGGTTTCCAACAATACAGCCCAATTGGTTTCGGGTCTGGCCTTGGTATGCCTTTCTCAACGCCCGTGCCGACACAACCACCCCGACACTTCCTGCCGCGTGACCACCCGGCTCCGGCTTACACAGCAGCTCCAAATATGCTACCTCTAGCTGTGCTGGGACCTACAGATCCGCTGGAAGAGGAGTCGACCAGTGCAGAACACACTCTTGATCCGGTTAGTTCGACTTCTCACGCCAATACCAGTGGTTGCATGAACACCGCACCTCTACCTTCCCTGTATCCTGTCCCCGCAACTGTTCCGGTTGCCACCCGACCTCGCTCCCTTTCGTACTCGTACTATGGCCACCAGTTGATTCCGCCCTCCCCCTATTCTCCGTCCGTTTCCGGACGGTTCTATTCCCATCCCAGACAGTTACGCAATCCTCACTTCCGTCAGCAGCCGCAACAACTTGGATTTGGAGCCCCGGGCTCGGGTAGTTTCGGCAGAACTAATGGTATGATGATGCTGATGAACGGACATCGCTTGGCCGAGGAGGATTCCACGACAGAATCCCCATCATCGGACCCGGTGACCGTTCCCACGGAAGGTGAACCCTCATCAAATTCGATCTGTTCTACCTCTGGTAATGCAGATAAATTCAAGGTACCCCTACAGTCATCTCAACCGCTCTGCTCTACTGAAGGAATGTTTTACGAAATTGTATAGTGCTTATGCACAAGCATTGTCCACCGTGTAACAAACATTGACCTTATTTCCGACTGTCCATAACTGCTTGTTCTTCCTACTCCTCGTATTTCTTCAGTTTGGTTTATTCGCTTTTTGTCTTCAATATGATTATTCCTTCATGTACCATAAGAACACCTTGACCTGCACAGTAGGGTTACTTTTCAAAACGAAGCGCTCCTTATATGCCACAAAATTTCTTGCATCTGTTACACTGACACTAGCGAATTTACCGGACTCATCCGCAAACAGCTCTTTTAATGCATCCCATTTCTATCAAACGTCCAATAATCGAATTTTTCTGCTCCTTCATGCACACATTTGGATCCTCCTGCATAAAAGTTAGCACTCATCGCGCTCCTAACAGCTACACATTTTCGATGGTCCGTGACTTTGCTTCCGTTGCAATTTATCCTCTGGTACTTGTTTCTCCCGGTTGTTCAATCCTTAGGGATCATCATGTCTCAACTGCGCTTCTAGTCTCGCTACCTCACACCAGCTACCCGTATTTACTGCTTTATTCATTGCAAGTGTGGTGTAGTACTTTCCCATGGCCAACCCAGTTCTGCCTTTTTGATCGATCATAACCCAACTGTTTATGAGCTAAAACGTGGTTACTGACCACTTCAATGTGGATAAAAAATACATGATTCTGTAGTGCTTCATCTTAAGTTACCCGTTGTCATCAGTCTCGGGTCGGTCAACACATTGTGGACCCTAGGTATGTTGTCCGGTTCACTCCCGCCAATTCATGCTCCACACTTTCTCTACCGGATTTCCGGTGATTAGGTTTCATTAGTTCGTTTAGCCTAACTCGGCAAAATTCCTTCGCACACTGACTCATTCATTTACCGGTTAATATTCCCATCTACATTTTCTGATCCCCATTCCCTCTCATCCCACTCGTGAACAAAACTGCCGAACGCACACTTCTCAACCAGTCTTTCTCCCAAAGTACGTGAATTGGATGGTTTGATATCTCTTCCTCTTTCTTTTTCCTACGAAGTCTCTGACCGTTATCCTTCCTGGTTCTCTTCGTTGGCCTTCACACTTGCACCCCTCATCCTGCGTGAATTTCACCCGGATTCCGCTCTTTGTGTGACCATGGGTATGCATGCACACACACACACTCGGAGGCGTATACATCAAGTGCCTGTAAATTGTTGGTCCCGGTTCCGCATTTGCTCTTGTTTTCTTGAATGTGAACAGTAGTTGAAATTGATTTCTTATGCTCTTGTGAATCCCCGCTCCGCTTGGTGCGGCCCACCCCAAGAAAAAAATTAATTCTCGCGTTCATGATGCATCAGACCACTGGTAGGAGTTTTTTTCTACTGTCCACCTAGGGCTCCTGTGAAAATAAGGCCTTAGCCCAAGCTAACGTTGTTTTCACCTCACATTCTGTTAATCGACTGTAACATACACATATATCTTCATTCATGTTTTCTTCTGTTGTAGTGGGCTTGAGGAGTTTACTAATACACCACCACCTCGTTGTACTTTTGGGGGCTTGGCGTCAGTGGAAATTTAGCATATTGTTGTTTTACTTCGCACTTTTTAGCGACAACGTGACGTGTCTTGATTTCGATGTAAAAAGCTTTGTGATAGCCTCGATTTTTTGTCATCTCATCGTCGTGCGGGCAACAGTGAACTATCTGTAGTTTCTAAATGGCAAATCGAGGTACACGGAGTACAAGAAGCCAGCGTGTTGAGCTTTAAAATTATATTTTAATTTTTTGTAGGCATTCGGTATGAACCAATCGAATTGTAAGAACATCAGTACCTTATTCTCCTTTGCGCGAACGGCTGCCTTGCATACTCTAGTGAAAACCTGCTTCGATGCTG
>STRG.16789.1
CCAATCGATTGCAAATAAATGACCTCCAACCGAAGCGGCTCTGCACTGGTGATGGTTGCAAACCAAGACGAGCCAGACTCCGATACCCTATCAGCCGAGACGTCATTATTAAACTACACAATCAAACATCTTTGCAATAGTAATGCTCGAATGATTTCCCAGTGCAAGCGTGACATGATAAATTCCAGGGGACAGTCATTTGGAGGTGATCAGGCGGATTGTGTTTCTTCAAAAAACAGAGATGTTCTGTCCGAAAAGTTGCGTATTTTAGATGTGGAAAGGGAAATGTTGGACTCCGCTGCCGAGGAATCCAGTTTTATTCAACACGTGCTGGTTTATCGGGAGATTTTGGAGTCTGCCATACTTCGAACCCGACTACGATACGACCGACTAAAGGAGGAAAACGCGTGGCTTCATGATGAACTGAAATACTTCGAGACAAAGAGCTTACAGGAGCAAAACAAAGCGAAACAACTACGTGAAAAAATTGCACATTTTGCATTTATCTACCACCAACGTCGCAGCTGGAATGACCCCGGAATTCCCACGGAAATGTGTGCATTGCCAGGAGAATGTAGGGATGGACAGGAACCGTGTGCTCAAATTGGTCAGAAGATTGCACAAATACGTTCACAATTAAATTCTTTAAGCAGGACCTATGTGGATTTTAGAGATTCACTTAATTCTATTTATAAAAATGAAGCCGCATCGGACCCGGATGAAATCAGTGACGATCAGGATAAAAGTGAATTATCAGACGATCAGACTCAGTGTTTCGTGGACCTGATGGAGTCTGGCGACGTAGCTCGAACTGATGAACAATCAGTGGTTGACATCAACTGTAATGCGTCAAACAGCGGTAAAATGACCCTATTCGAATTGCGTGAATTAATGATAGGTGACAGTGCAAGAGATGCAAAAAGATCAGCCGAGACCAGTGGTCCGTCACGTCGACTGCGTAACACATTTGGTCGTGAAAAGAACTCAAAGCTTGCAAGGGAGTTTTTGGAGGATTTGCAACTGAGTGACCTGGAGAAAGAAACTTTAAAGCAATGTATGAAGACTATGGACTCACAGGCACCCCATACAGCGCAGCCCAAATTGGAACCGGACGTGAAATTGGAAGAGGTAGTTGAACAGTTTATCCGATCAAGTCATCGCACGCAAAATTTAGCTACATTTGTCGACTTGATTCGTCAGTTCAATCACAAAGAGATGCGAAGTCCGGGAATCGGTTTATGCTGGTTAGCCATTAACAGTTTAAAACGTTACGAAAAACAACTGCGTCCGAACGAGAAACTGGTCAGACGCGCATCAGTCGGTAACATAAAACGCATTCGTAGAGGTGTGCTGGGAATGTTCGAACCGGGAACGTGGGAAGAAGTTGAGTATCGTAACGTGCTAGACGATCTCTGTCGACTGTTGAGCATCCTATCTCATCTGTACCGAACAAGAAATGAATTACCCAAGGCAGCTGAATGTTTGAAAGATTTACTGAGAATGCGACGAACCACGCATACCTGGAGACAGGTCTCAGTCGCACAGGCATTGAGTAATTTGGCTTGGATTCAGTCAACCTTAAAAGAATGCAATCCGGCACTCGTAAATGCACGCAAATCGTTACAACTTCGTCGGGATCTCATCTCAGATGATTTACCAGTGGTAGATCAGAGTGCTGCCGAATTGTCTGTTGCGAAACAAGCAACAAGTCTGGCATTAATGCTTATGTATAAACAACAAACGGAGCAGAAAAAACTACGCTATCACCGTTTCCCGTTTCGCGACCAATCCGAGATCCCGACCCTACTAAACGAGGCTGGGCGAATTGAAACCACTCTACTGGAATATGCCGAGGCTAGCGGAATACCCATAAGCATCGATCGGGATCCCAGCACCACTGATTATCCGGGGTCTACTGTAGGAGACAGTTATGGTCGGGAATCTAAAAGACAGGTCAGTGCTGTAGAAGAATGTCTACTGGTCACGCGTAGCGCTCTGAGTGTGTATTTTGTATGCGGCAAAAAGTGGAACAAGGCACAAAAACAACTAACACAAAATTTGGCCCAATTGGATAGCATCCAATCAGATGATGATTTGAATCGACCCTCGGCAACAATGAGGTTGTTGAAATTGATCTGTTTGAAATGTCTGTTGCATGTGTGTCGTGCAACTCACCAGAATGGGGACCTGAGTGCCATACTTGAACGCGTAAGCAAACTGGATCCATTTTATCGTTCATCTGATGAGATTAACGAGGAGGAACTGATCCGATTTTGTCAGTCCTGTCTGTTCAAGCATGCGTAATAGAAACGGGCAAGAAATTCGACCGTAATCTCACCCGTTCGTGTACCCCGCCTAATACTCACCTAGACTAGAAATGTGAAATAACAACCGGAACCAATCAACAAGTAGACCCCACATGCCCCTGTTTGTAGTTCTGTAACTTCAGTTATCTTTTTTAAGATTCGTCTGTTTTTTCCTTATCCCCTTCATCCAGTATCGTCTAGGTGTGTTTTCATCTTATTTCTGATCTGTTTGTGTTAATTATTGATTTTCCCTGTCATCCTTTATTTACTACAATGCAACATGGGAAAACTCTCAAATCGATTTCTGTGCCTAGGAACAATCGGAACTGTGAACATGCACAAAAAATGACCAGCACTGAAAACGTAATAGACGAGGCAGATCATTTGCGTCAACATTCAAC
>STRG.46948.1
TAATAAAAGTTTGAAGTCCGTTATACAGCGGTAAACAATGTCATGTGAACAAATGAGATATCTACCACAACCATAGTTGATCTCTGACATAGATCGTCACAACTCCAGTCCTCTCGCTTGATACCTGTCGGTGACGGTTCCAAATAGATGAGGTTTTAGAGATGCTCAAATGTGCATACAGCAACAGATAGTACAGAGGGGAATAAACAGTTATTTATGATTCTATCTGACCAAGAAACTCGAACAAACGAAGTCGAAAAACGTATCCTTTTTGCAAAATGTGTCCCATGTTCTGTACCACAAAGCAATGCTATATACGAAGGACGAAATTTGGAAATAAAATTGGCTTTCACAAGCTGTCATAACTCCAACGACGATGAAACCTTGGCGAGTCAAAAGCCGGAATCGGTTGTCGAGAACCAGTAGAAATCAAACGAATGCTTCCGTTTTGAAGCCTCAATCTGTTTTCGATACCAACGGATAATTAGGTATACGAAACCCCTACTCCATTATCATGTCTAATTACTGGTAGGAGGGATATTAGGTGATGAAATGATGTCAACTAAACAGTAATGGGATGTAGGTTTGGGTCAAAACATGTGTTAAACAACAGACACAGGTTTACGTTGTGCATCTCTTCTTTTACGAATTCGGTGGCGTTCATGTTTATAATTCCCCTCATACGTTCTTCGGCTAGCTGCCCAAAAGCGTAAGTCTGAAAGTACAATCCAGGATGAACATCGATACCAACTAACTTTTTGTCCTATCCCAAGTCATATTGAACCCACGGTAAGTCCCATTACAGCCACGATTCAAGATAGATTTTTAGAAAATAATAGCGAAGAAGGAAACTTAAGGAACAACACAGGATTTATGGCTTGATTCCCCTGGTTGGGCTTTGCTTTGAACACCGGAACAAACATTTTTGTTACCAGGGTGCAAATTCTGATATTTTTAAACAGCTGAACTTATGGTTTTTTGTCGTAATCACTCTTTTTGCACAGGTAAGAAAGGTCTCAGTTTGGAAAACCCATTCAGTGGCAGCGTGAGACCGACAAACACACAGTGATAGCTACTAAATGAAACTACTAGAACTATAAATATTGGTGAACAAAATATCAACCAATTCATAAAGCACTTCTGCAGCCTTCATCGGTTTATATTTTGATGCTGGCCAGCCTTCAGTCGTACAGACTTCCCTGCGACTAGCACACACACAAAACCAGATCAGCGTCACACCAATGCGACTTCGTTTCGCTATACAACTTCGTGCACAGTTTCTCACTAGCAAATCGAAAGTTCAAGAGCCAGGCCGTGATCTACGCAGTTCACGACCAACAGAGTACACCGATACAAGAAAACACCAATGCATCTGGAAAAAAAGCTCGCATCTGAAAATGCGTGCTTTGGCTTCTGTACGTGTTTTGACTGTATATTGTATACTCACAACAAACCTCAATGTAACGGTGTGGATCATTAAATCAGCTTTTTGTGTACGTATTTCTTAATGTGCACATGTTTAGGCCAGTATGCGCATGTGTCTGTATCTGTGCTTGTACGTGCGTGTGTCCGTGCGCGCTTGTATGTGCGCCGCTTAGATTGCCAAAACCCTTTCTCAGCTGAGAGTTACCCGTATCGAGCGCGATTTTGGAATTAGTCAGACACTGACTTAGACGACTGTCTGTGCCTTCCGATTGGTTAGTCAAATCAATTCGTGTCTCAGCGCGGTTACTTTGTACTCCACGATCCTCTGAACCTTGGGGTAAACGCCAATTTCGGGAACAGGACTGTCGAATTTCTACCGGGTGATCATACGCGACCAGGGGTGAAACCATCCTACCTGATAGCAATTTGACGATTTCATGATCAACAATGGGTGGGAGTCAATCAAAGTCAAAAAACAATAGCCAAGCAAGTATTTCAGTGAACAATTTACAACCCACGGCTCCGGTTCGTCCTTCCGAAACAGCCGCAGATGGTGGCTCGCGGAATGAGGAGAGAACGGCCCCGGTCTGTCCACCATCTGCGATAGAAATAGCCGGTGGACCTCAAAGTGATCCGAAAACGATCGTGATTCCATCCCCATCGGGTCAAAGGCCAGTGACTGAATCTGAAGCCTGTGGAAACACACTTACGGACGGTGAATTCCAATCTACAAGTAACACGGTATATGAACGTGATGAAAATTCATCCGGAACAATAACACGGCCACAAGCCAGCGGTTTGGACACGGGTCGGATTATCACTCCTAATAGGACAGGAGCAGCAGATGATTATCTCAAAGTACTCCAGCCAAAGAAGGGCAAAGGTCGTATGGAATTCAATCCGAATTTGCCGAAGACGCTCACACCTAAGGGTTATGCTAAATTCAAACTAATGATGAGTGTGGCAAGCAAACAATATCAAACTTTGGTACGGCGTCTGAAGCGGGATGGAACTTTGTGGGAAGATCCCGATTTCCCGGCCTCGGAGGATTCCATCAAAATCCCAGAACTGGCAGGAAAGTTGGAATGGAAACGACCCAAACAAATAAACCCGAAAGCCGAATTTTTCGTTGGCGGTGCCAGCCGATTCGACATTGAACAAGGAGCAGTCGGTGACTGTTGGCTACTGGCCGTGGTATCAACCATTTCCAGCTATCCTGCTTTGTTTGATCAAGTGGTTCCAAAAGAACAGAGCATTCAAAGCCCTGACTATTGTGGTGTATTTCGCTTCCGATTTTGGCGTTTCGGTCAATGGGTTGAGGTGTTGGTTGATGATCGCTTACCAGTGTATCGCGGTTCCAATCGTCTAGCCTTCATGCATTCGTCCGAAGGTGACGAATTTTGGTCTGCCTTGACAGAAAAAGCTTACGCAAAATTGTGCGGTTGTTACTTCCATCTGTCCGGAGGTACGCAAAGCGAAGCCATGGAAGATTTGACCGGTGGCATTTGTGAAACTCTCGTACTCACTCCAAAAGAGCGTCCAAAGGATTTGCTAGAACAGATGATCAAATACGCGAAACAGTGCTGCCTCATGGGCTGTTCAGTGGATTCCACTGTGATTGAAGCCAAACTAGCGAATGGACTAATTGCCGGTCACGCGTACAGTGTGACAGGTGTGAATTCAGTTAATTCTCGCGGCAAGAAACAATATTTGGTTCGTTGTCGTAACCCTTGGGGAGGAAATTATGAATGGCGTGGTGCTTGGTGTGACGGGTCAAAAGAATGGCAATACGTCGGCCCGGAAGAGAAAAAACAATTGGATTTGAATTTCAATGACGATGGGGAATTTTGGATGGCTTACGAGGACTTTATAAGCACGTTCACACGTCTAGAAGTCTGTCACCTTGGTCTGGAAAGCTTGGAAGCAGATCAAAATCTCCGAGGAAAACGACGTTTAGAAGAATCTATCTTTTCAGGAGAATGGCAGAAAAATGTGAATGCTGGTGGCTGCATAAACAACCGGAGTACATACTGGACAAACAGCCAATTCCGTTTTGACGTAACTGATCCAGACCCAGATGACAATGATCAAATGAACACAATTATAATTGGTTTGATGCAGAAAGATGTAAGACAACAAAAGGGAGCTGATTTCCTGACCATTGGATTCATGCTATACGATATTGATCCGAATCAAAAGACCTTGTTCAGTCGAGCTCAACTTTTGGCTAAACGTGCAATCGGAAAATCAGCTTTCTCTAACTCACGTGAAGTGGTCGCACATTTCCGTCTCAAAACCGGTTCCTACGTGGTTATCCCCAGTACATTCGAACCAAATCAGGAAGCCAAGTTCATCGTCCGAGTGCTCTCCCAAGTTGCAATGACTGAGGCTGAACTCGACGAAGATAACACAAACCACGGAATCGGAGATGATATCATTGAAGCAATGAAACTGGAGGATATGGTGTTGAGTGAAGATCAACAAATTGAACAGAGATTCAACGAGATTTGTGATCCTCAGACTAAGTCTATTAACGCTGTACAATTGGGTGTCCTGTTGAACGGCAGTACATTACAAGATATGCCTGCGTTTACTGGATTTACCAAGGAAATGCTCAGAAGTATGGTCGCTGCTGTGGATAACAATCTGACCGGCACAGTTGAGTTTCCTGAATTCATGGACTTGTGGAGCAAAGCAAAATGTTGGAAGATGATCTTTTTGGCTCATGATACCGATGGATGTGGATATTTCCGTTCACATGAATTCCGGGAGGCTCTGATAACGGCAGGTTATAATGTGAGCAACAAACTGTTCAACGCCCTCGTCCACCGTTATCAAGATCCGGATACGGAAAAAATGTGCTTTGAAGATTTCATGTTATGTTCTATTCGTCTGAAGAATATGTTTGACAATTCAGTTGCTCAGCCTAAGAATACCCAAGGTGAAGCGATATTCAGCAAAGAAGACTACCTGCGTTTTGGTGTCTACGTCTGAGCAAGATGAGAGGCACAGCGTGATTTCAGAACTAGTGAAACAAAGGTGTTTTGTAACAACATTCCCATTCGTGCGTTCGGATGGAGCTATCTTCAGTAAAACTGACTTATAACTGTTTCTATCGCGTTTGATCCAAAGACAAAATATCCACACTCTTGACTTTCGAAATTCTTTCTGTCGCTATACTGTTACATTTCTCAATATTTCAATGAATAAATCAATTTTATTCAGAACCTCGACGCATTTATTGAATCCTAATAAGGGGGATATGATACAAAAAAGCAAACTGAAAGTTATGAAAGTGTTGAGGTCAGTTACTTGTAACAATCGAAAACCTTGCATAAGTGGATAAACGGAATATCTAGGAATATGACGTCACTTAACACTCGAGATTCGAAGCTGTTTAAGATGAATTCCACAGAATTCCCCCAAATAGAAAATTTGTCTTGTTCTTCCTCAGAATGTTCCGTTTTCGCTTAATTTTTGTTCCAGACATTTTCACTCATGGCCTTATCTTGATTTCTGTTCTCTTCACCGAACACTGTTCATATAAAATGTGATGTAATGGCATGATTACGAATCACTGAAAACGAGCTTGTTCGCCAACTTGTGTTGTTCTCAAAGGTAATTCTCTGGCTTAGTCCAAAGCGTGAATGCGAATTAATTCACCGCCCGATGAAAGAAACTAAAGTTCAAGCAGAATTGTCCTCGAAAAAGTACATACAAGATCTTTTCTCATTTAAGCTTGACCGGCACCCGTTTCTCGTTCCTCCGTTTGTAACATGTAGTGTACTTACCGATCTTTGGGGTACACTAGGTCACCGTCAAAACAACTACGATGATATCAGAAAACTGAAATAGGCGGAGGATCTTAGTCGGATGAATAGAGGTAAACAGTACACGCGATAAAAATAAAAATGAAACGATACAAG
>STRG.1459.5
AGTTTGCGAACTTCGGATAATTCATTTAGAGAAATGCGTGTTTTGGAACTTTATTCCGGTATTGGTGGAATACACTGTGCATTAAAAAAGTCAAAATTGTCCTATTCAATCCGAATTGCGATCGACGTCAATGATTTGGCCTCATCCGTTTACCGTCACAACTTCCCTCAGTCACCAGCATCCAATCGTGTGATTGAGGGTCTCTCAATCGAAGAAGTTTCCCGAATGAGCGCTGATTTGTGGACCATGAGTCCACCTTGTCAACCATTCACTCGCCTTGGAAATAGACGGGATGAGGCTGATAACCGCAGCGTGTCATTTTTTCATGTGCTTACGTTAATTGCTGCTATCCGACCCAGTTTCATTTTTCTGGAAAATGTAAGAGGTTTCGAATCAAGTGAGTCCTGCCGCGAGCTTTTAAAAACATTAGACTCCAATGAGTACTTGTATCAGCAATTTCTTTTGACCCCGTTGCAATTTGGCATACCAAACTGCCGTCTGCGATTCTATCTGGTTGCGTGGCGAGGGCCGACGTGTACCAACCCGTTTAAAACAGATGACTCCTCATTGTGCATTTTGGACACACCTCCAATACATTTACCTCCTCTACCTGATTGCGTATGTTCAGTCTGCAATGGTTGTGTCCGAAACGTAACGGCAAATAATGACAATTTCTCCGAATATCTCCCATATTGTCAACCAGTCGCCAATTTTGTCCATTCATTAAACGAACACGAAGAGAAATCCTGTTCCATCACAAGTGACTGCCTAAAGCGGTACTTCTACGTCATGGACATTGTACGGCCGTGTGATCGAAAAACACGTTGTTTTACCAAAGGTTACACGAAACGAATAGAGGGCACTGGTTCCGTGCTACAGACTTCTCGCTTGGATTTGACATCTGATCTTATACACAGCAACTATCAGTCAGTGGAACACGATTCGGATGCATTGGTCTCTTTTACACGAACACTGGGACTTCGATTCTTCCACTCACGCGAGGTCGCGAATCTCATGTGTTTCCCATCTGACTACGAGTTCCCGGAGAACGTAACTGAGAAGCAACGCATACGTTTGCTCGGAAACAGCGTGAACGTCCACGTAGTAGCACATTTGATGTTTTGGGCTTTCGGTGATCGGAATTTTCCCATCAAACCAACGTGAACAAATGAACCATAATTGACCAAAACACTCTTCCACTCATCTATTGTTTATGAATACATTGGTTTTTGATGTCTTTTATATGACGGTCTTGAGTTTATCGTGCTTACATTTTTCCACATTTCTTTACGCAGTACGTATTATGTTGCTGATTGGTCGTTCTAAGCACAGAACCTACCAGAGGGCAACTGACATTGTCCTTCTTTCGGTGAATGCCTCCGTCCAATGGATACAATGCGGTTGGTCAACGGGCTTGACATGTTTATCGAATTTCGTGACTCCGTGTCCATCAGAACCCCGTTTTTCACGCTTTCACTTTTCATAGACCAACCAAACAATCTGCAAATTATGTTCGTGACACAAAAGATAATTCCATCCTTTCAACAAAACAAGAAATAGCTGGGCGATTTTCTGCTGTCTTACTGGAACAAGTTGGTCGCTATCATCTGGTAGATTTGAATCCGGTGGGAAAATCGGAACCTTTTTCAAGCTGAAATGTCCAATGATCGTGGTGTGCATTGATGGTTGTAACTTCAAACGGTCTTACTACTCTAGAATTTGTTCCCACTGGGAATAACGATATCTCTTGATGGGCCTAAATGAAACGAAGGAATTCCGTCGTCTGTTGAGTCGATCAATGTGCTGGCAATGAGTTGTTATCGTTTAAAAGACCGTGGAGTGCCAGCGCGGTCGTCGGTTGTTCGACTCAAAAGCGTTCACTCCGGGACTCGGTGAATGCGCAATGCTGATGTTTCTTAACAAGCTAAATCAAAGTTATTTGATAGTGACCGGAGCGTTGATACTGCCTGATTATTTATTTCATACATAAATGAGATATGTTGTTCATATTGCTTAATGGTCAGTTTGTTTTGTGTCAACTGCAAGTCATACAGTGCTCCACCGCTAGAGGATATTCTCGAGGACCGGTTACTCCCTCCGTGCGAACGAATTATCCCAGTCCTAACTGATTTTACT
>STRG.74417.9
CTCACGATGCATAATGTCTCTCGCAGTTGATGTGCGATGAGGTTTTCCGTTTCCCTCTCATTTTTAGCTGGGATTCGACGAAATACACTCGGCAGTTATGGGTGCATAACTGGTGTGCATACCATCGAAGGAATTCTGGACGCTCGATTGGCCGTGGCCATTACCTGTCCTGTGCAAACTGAACTGAACTAAACTGACTTCAGGCTTGAGGCATAAATTGGACGCAGCCGGCGCTCCGTGTTTGAGGTGACTGCGCTGTATGTCCGGACAGAACAGGACGAGACAGGGTTCTGGTCTCATTGATCCATAGCTACATATTGTTTCGTAATTAATTGGAGTATATTTTATGCGGCAAACAAGTTCGTGTGCTCAGATTAATCTGTCAACGCTACCGTTGTAGCAAAACCGCTCCGAAACCGATCGGTTTGGGCCGGTTTTCGAGTGGATTCTGAACGGTTTCCGATCGGCTTGTGCCAGTCGTTTGAAATACGTGGTGTCGTTAATTTCCGTCACTTTTCCCAAATTACGTTTTGTGATGCTCACTTCTATCCCTCAAATTATGATTTTCTTAATAATTGTCCTTATTCTACTCCTTTCATAGGAATGAAATAGGACAATCCATAACTTAGTACTGCAAGGCATTCCAATGTAATAAACCAGTATATTGAAATAAAATGCCCATTAGGCAGTGTACGTTACTCCGATGGTCGATTTCCTTCGCATCGATTAATCGATCAAAGTGAATTCACTTTTGATCCGTGTAAAATTGCTACTAAACAAACCAATGGAAAACCGATGTTACGAACGAGTTGAGTGCTACAAGGGTAGGTTATGTTCACTGTATTGCTTAAGCTGCACACTGCTTGACAGGGGTACACTGAGTTGAAACAGAATAGCTCACACGCAAGAGCAGAACAAACGATATTCAACGAAAAGCCTAGGTAAACTATGGAGAATAATTTTCATATTTGAGTGGTATATATTTCTAGTTAGTTCGGTTGTATTGCTTAATATGTGGTTAAGTGCGTTTGAATGACTTGTTAGTATACCCTTGTAGCGCCCAGCCCTTTCGTAACATCGGTTTTCGATCTGTTTTCGGTCGGTTTGTTTAGTAGCCATTTTTCACGGATCAACATTGAATTGATACGAAGAAAATCGACGACCGCAGCAATGTGCAATGCTTAGGTAGCGTTTTGCTTAAATGTATTGGTTAAACTCATCGCTCGATTTTATTCCCTCGAAATGGGTAAAATAAGGACAATTATTCGGAAAATCATAAATTGGGAGATAGAAAAGAGCATCGTAATACGTAATTAGGGTTAGTGAAAGAAAGTAACGAAGCATATCACGTATTTCAAATGACTGGCACAAGCCGCTCAGAAAAGGATCGGTTTCGGAGCGGTTTCGCAGCGGTGTTGCTACAAGGGTATATATATATATATATATATATATATATATATATATATATATATATATGACAGCAGTTGTAGCAAAACCGTTCTGGAGCCAATCTGTTCTCGACCTGTTTGCGCTACCGCACTGAACGGTTTTCGATCGGTTTCCCATCGGCTTAAACTGATCATGTGAACTACTGGATATACTCCAAATAAAATCGATGACCTCCCTCAATTTACGTTCTCTATCGCTCATTTGTACCCCCTATACAATGGGGTCTTGATAATTGTCTTTATGCTGAAATAAAATGCCCAATAAAATGTACAGCATTTAGTCGTCGTTTTCCTTCGTACCAATTCACTTTTTCCGGTAGACGAATGGCTACTTAACAAACCGATCGGAACGGATTTTACGAATGGGTTATGTCCTCCAAAGGAACCTGTCATCTCTTAATCCCTGTTACAAAATGAACCTTTAAACCCATGTATTTACTCCGCATTAAAAAGGCTAAAGGGATTCTCCCGCATAAGCTTCATTGCAATCCACTCGTTGGTGTCACGTTACAAGCTCGCTAAGTCTTAACTCGCGGTTTTCTCAGTAAACGCGTTTTTCGGTTCTTCGTACTGTGTGGACCACCTGCACGTTGCACGTCATGTCCAAATTGCTCACCCGACCTACTCTCCACCGATTTTCCAGCCGCGCTCGAAATGTGTACGCGTGAGAATCAAACCGGTTTCAGGCCCGGTCGTGGTTGTATCGACCACGTCTTTACTCTTCGGCAAATCTCGGAGCACAAACATCTTCCATAGGCCCACAGTCTTTGTCTTTCTTGATCTGAAGGCGGCGTTTGTATTTGAGATAGCTCTATCCTCGTGTGAGAATAGCAGCATCGACCTTTGCTCAAGCAGTAAACTGTCTCACTTGGAATATGCGGACGATATTGTTCTTCTGAGTGAACATCCAGGTAAGTTGCAAGCTTTCTTAGATAGCCTGAACAACAGCGTAGCAATGTTTGGGATGTGTTTTGCACCTTGAAAGTGTAGAATGCTGCAAGACTTGATTGGCGCTACACCGAACCTCTTGGCAGGGGAGCTCTAGCTGAAGTGGATGGATATCGGATAAAGTGTCATCGCGTACACAGAAGGCGCACTTGGCTTTTGCCAACTGCAGTCGTTTGTGGCGTTGGCGTGACATTTAGTTGTCTGTCAAGAGTGGAGTGTACGATGCGGTGGTAAGATCCGTTCTATTACCACCAGAGATTCTAAACCCACTGCTTTTATTGTGCACAAAGAACTTTGTAGTGAACTAGAGTCACGTCAAAGTGTTCCGAATGAGGAGTCAAAGACCTAAGAATAGGCTTCATTCAAGAAACAACTGAGGTATGCAATCTGGAAGGTAAAAGGAGAGCGTTAGGATGATAAAACAATCAGATAATTATACAATGTTCTCCCTGGCTGTTTGATTGTGAACCGCAACAGTTCGAAGACAGTTATGCTTCTCGATTGCGTAAGCTGTATGGGCGCATTCTTTGCTGTTGTTGAAGAATGAGTGTTGGATCTGTGATATGTGTATTCTCAGTATGAACAGGGTCACTGTGCTCCTGAGATGGATGTTTGGGTGTATCAGTCACAATGTTATCGTGCAGATTGGTTCGTGGGTGTCTGTAAGTAAACTGTTCTCGGGAGGCACAGATTGACCTTTTCCATGTGCTAAATTCTACAGTGAAACAGTTCCTTATCTTCCGTCCTGCAAACGAACATGTGCATATTGTGAATTGCAGTCGATCAGTTCCGCCAGAGGGTCATACTTCGATGATCTCGCATTCCGGCGCAGGAGTACGGGTCCCGGTGTAGTGAGCTAAGTTGGTGATGATATCCCGGAAGTCGACTTCCAGTTGTAGGGAAAAAACCGTTCTTGAGGCGTGGTGTTAGTTGCAGTACACAACAATGACCGGATAGAATGAAGAGTATCCACTGGGGTGCAGCAAGACCCTTTGATTTCAGCAAAAGAGTTATGGTTTCCCAGATTGTTCCGTTCTTTCTTTCAACTTGTCCACTTCCTTGTGGATTATATGGCGTACTTCTGCTAGTTGTGATCCCTTTCTTGGTAAGGAATGTTCGAAGTTCTGCAGACATGAACGAAGCCCCACAATCAGAGTGGATGTAGAGTGGCATGCCGAACAACGCGAATAGTTAACAGAAACAATCGATAATGGCGGATGCAGACGTCCTTGCAAGCAAAGACAAACGGAAATCGGGAGTACTCATCGACAATTGCTAGAAGATACTTCCTCTGTGATGAAGAGGGTAAAGGTCTCTTGAAGTCGACATTGAGCCTTTCGAACGGGCAAGTAGCCTTGACAAGAATACCGCATGGCCTGAGAAATCTGGGCTTCATTTTGGAACAGTCATTATAACAAAGTTTCATAGATTTCACCTCATCTATAGAGAATGGTGGATTTCTGGAACGGATTAAATGCGACATCCTGGTAACACCAGAGTGGCACAAGGAATCGTGTAGCTTCTAAAGATTTGATGCCTCTGCATATGATGTAGAACAAACGCGTGATAAGTCGTCGGCGGCTACGTTATGTTTCCCTTGTCTGTATGTGACGTCGAAACTGTAGCAAGAAAGTTCGATACGCCATCACTGGATTTTTTCGTTTTTTTATTTTACTTGTATGATTATGATTAAACATGAAGAACACTGATCTTTGATCTGTGATAATAATGAATCGAGACCCAGTAAGATAGTGACGCCATTTTCTCACTGATTCAACAACGGCATGGGCTTCTTAATCACGGAGTGGTATCGCTCACTAGGTGATAAAAGTGCGAGAAAAGAAGGCGACTGGTCGTCCATTTTGTGTCAGAGTAGCCGCGATTGCAATGTCAGAAACATCCGTCCACACGACAAGGGGAATGGATTCAGTTACAATAAAACGGCTGGAGGGCGAGGAAAACAGCGATTGTCAACTGGCAAGCGGATTTTGTCTGAAGGATGTGAGATCCACGAAGTAGTAAGCAAACAATCCCACGACACGTTACTGAGACTTTAGGTCGGTGGGTACTGGTAGGTTGTGTAATGGGTGAATTCTGTCAGGATCAGGTCGAACGGTTCTGTCTGAAACTTCAAACCCCAATAACCGTATCGCTCGGGAGCGAATAGTGGTTTTACTCTCATTGAAAGTTAGGTTATACTTTCAAGCAGTCTCACAATCTCCTTAAGGTAAAGTCATGTTCATCGTCCGTGACTCCACGTACGGTTACGCTGTCAACGTATGCATATGTCCCTTTCAGGTCCTCGTCATGAATTATCTTGTCAAAATCCACTGGAAACAGGCTACGCCGTTTGTGACACCAAAGGGCATGCGACAAAATTGACATGGGTTACCACAAGCTTCGAATGCGGTGAATTTCTTGTCGCTTTCTTTGATATTTATCTGACGATATGCACTTCGTAGATCCAGTGTGCTATATATCGAGTAGTGAGAAATATTGTCAATGATCCCATCTATTCGTGTTAAGGGATAAGCGTCTAGGTGGGTATATCAGTTGATCGCGTGGCTATAATCAATATCCGTTCGCCGTTTGTGGTTTTCGTTCATGGTTACTAAAACTCGTGCCCGCCAAGGGGACACAGATGGTCCAACGATGCCATCGTCCAGAAGCTTACTGGTTTCACGTCAAATGAATTTTTCGTTGGCGACCGAGTAACGGCGTGATTTGATTATGATTGATTTAAAATTGGAAGCATTTTCGCTGAACAGGAGTGGGGAATCCACATCAGCCTCTTTACTAGATACCTGACTGGAAACACTTGAGCTATCTGTCGTAGCGGTAGTGTAGACTAAAGGTTTGGATTGTACGAACGGCTGCAATTGCTGATGAGCTAGATCTAGAGTTTTAGTTTGGCCATATTTTTTCCTTTTTTATTACATGATTGTGCATGAGTGCGGTGGAAGGGGTATATACCCCATAATCACAAAGACCCTCTGCACTATCAGGTATAACCGGCAATCAGACCCCGAGACTTGGAGTGGAGAACCACATAAGGCCCCAATAGGCCAGGTGTGGTAACGATCCGGACGACAGTGAAATGCTGTCTACCAGTTATGTCGAATGTTTTGTTTCTGAGAAGTCGCTGACGAATAGGGTCTTATTGAGGCGACAGACAGTCAAAATATTGACATTCTTATAAAGTATGCAATTTTAGAGTCATACTTTTCTCGTTTCTGTTCTGTTCATGAAATACTCGTGGCGTTCGGATAGATCGCTTCTTCTTGGGCTTGATCGAACGCAGTTAACTTGCTGGTCACGTTGATGTAGGCACGCTGAAAATCGAACTTATCGAGTTCACACTCACTGACAGGCTGCATCTCATGCGAAGATCAAATAAAATACATTTACTATCTGAGAGGTCATTTTGCGCTGCGTGGTGCATAACCAAACCACAGCTGTCAAAAACATGCCCTCGACACGGAACACTGCTCAGTGTGCTGGCATTCGTGGCGTCTGTCGACCCCGTGTGTGCACTGTTTTTGTGGTCACACATACACAGACACTGTCTATTGGAGTGTCTTTCGGTAGGAATTCAGCTCAACTAGGATATGCAGAAAAAACCGTGGTTGATGACAGTTTTCGTTCATGTGCCTTCTTCACGTGGTTTGGTCTGTCTCAGAAATGGTCCAGGAGAAAATTACGAACTAAAAAAGCAGTGGTCTGGGTCGCACATGACACGTTGACCTGTATTACGGCCGAGCTGAGTACGGCTGCTATGACAAATAAAGTGAGCAGTTGTTCGTTTATTTCTATAGGGCACGACACGTACACCGGGTTGACTGCGTAACTGAGGGGCGGAAAACTAGAGCCGGATCGAGACAGTCAGTGAAGTTAAAATGTTGTTTGAAAGCACTACGATAACCGCTTTTCGTTGTAACTAACACTCTACATTCCCTGACTGAAAGTTGAGAAAAATAGAAATAATGGGTCTGTGTAGGAAAACGAAACTGGTCCCCCTAGGGTAGCGGAATAAATTCATGGTATCATGCCAGGGTAAACTAAAGGTTGAGAAGCGCAACAGTAATGGTATTCTGTTGGAAACTCATCATTTTCAAGAAGTATTGATACCGGCGAGATAGATTGAAATAGCAGTGATGTACATTTGCGCTGATTGTATGATTAGATGATATCTAGCTGAGGATGGTGGCTTACCCAATACATCTTTATTTAATTAAGGCGGTTTTATTTACAGGATGATAAACGAGTGCATATCGTGATAACTAAAACTTAATTCATATACTTCGATCTTTCTCTGTGTGTTTCGAACTACTGTCTGAGGGGTTTATGGCGAACATACAAGTGCATCTTGTGTTGACCGTTCATGTGTATCTCCAAGTTAGTGAATGCGAGTTGACGGAGTAGCTAGTTATTTCATTTTGAACTGCAATACGGTGAGTGATAAAAACAACAAAATATGGGCCAGTTGTCACGCGCCTGATCTACGGCCTCGCTACCCAGTTACTTCAGTTTTCAAGCAGATCTCTCTCTGACTGATTTAGCAGTGTATTGGCATATAATGAGATGAATGGGTGTGAGCAGCAGCTTACTAGATAATGTCTCGCAACTTCCAATCTGTGTCACCATCAAACACAAAACAAGTATCTCTACAAACTGTATAGTTACCGATATGGTCGAATTAAAGAAAACGAAATGACGTCATTCAGAAATCTAGGTGACTGCGCGGTTCACTAGAACTGCTTGCTTTTGACACCAGTTGATTACAACTTTTGTCAGTTTTGTCAAGTTAAGTTCAGTTGTGTTATTGCTGCACGGTTTGTCACATGAAGCAAAGTGCTACTCTGTTAAGTAACTGATTAGTTTAGAGGGAAGGGAGATACCACTGGATCGTGATATAACTTCAGTGGACCTCGCAAAATGACGAGATCTTTTTCTAGGAGACCGTCGAAAATGATAGAAGAACAGTAAAGTCAAACAGAATTTGTCGAGAACGAAGTGCAACTGTGAGATACCAATTTAAATCCAACTCATTATTCCTTGAAACGAGATACTTTGGCAACATTCTTCAGTGCTTTTATCTATCAAAGTTTTGCTGCAACGTGATTGAGTCGCAAGTTTAATCGGTACACTGAGGCGACCTAAAGAGGTTTGGGATTCGATTATCAGCCTGTGTGAGGACGGATCTGATAAGAAACCACCGCAGATGTCCAAACAAACACCTCATTTTTGCGTCCAGGAAAGCGATTGGAGGTTTTCTAGAGCGTGAACCGATAAACAGATTTCAGCGAACGTTTGGAGGAGCGCGCGAAATATATCATCATGAAATTTCAGCGAACTGTTATAGAAACAAAATTTATTGAATTCTTACTACCAGTCACTTGGACTCTTTCGGCGTTCTGGTACTAATTAAGAAGCAACACAATGTATGCCAAAATTTACACCATACGCGCGAATGATCTTGCACACAATGATGGTAGTTTCTGTGCATTCTACCAGAACACATTTTCTATTGTTCTCCAGCGTAGTTACTTTAGGGGAATTAGAAGAGAGAACCAATGCATGTGCAATGACTGTCATCTATTCTTATTTGACAGCATAATAAGGCCTTTTGAAATAAATTATAACAATCAAACACTACACACATTTAACCGGTAGTCAAAATTGATGATGTTGATTTGGCTTATTAATAAAAAACTGATCTAAGCGGAACGCCTGTGATATTCAGTAATCGGTAATAGAACGATACCGTGTACGTGAGAACAAAGGTATAGCCAAGTACGCCGTACGGTGAGCGGTAGTGTGGACTGCAGCGATATGTTGTAAAGCAGTTGGTTAACTGATCTCCCATTGATGCCGCTTTTCGCTGGAGTACGTAGCAAGTTTTCTTGCCAACACGACCAAACCCATCAGTCGATTGTTTGATACATTATGAAACATTCGCGGTTCCCAATAAGTGATATAAAATAGTGTATGCCTCCAAGGTATTTTATATGCACCACACGGGTCACATTTTTCATTCTTTCACTAGCTCTGCAGATCCAATTTTTGTATGGCCCGATATATTCAGTCGGAATTGGTGTCAACAACGATAACTTGTTACCGTATGCAATACGGCTGTCGGGAAGCAGTCTAGACCATTAGCTTCATAACTTTGTATGCTTCTGAGGAGTCGATTACATGGTGATATTTATCCGTCAGTAATCTTGGTTTCATTGCATCGTTTACCAGTATGCAAAATATACGTTCTAAGCAATCAGATCAGCCGCTAACAGCCCAGATGGATTTCTTGATAATTTGCCCACTGACAAGCATAAAAATAGTCTGGTTCGGAATGTAGTTTGGATGGGTTTGGACAAGTGTAATTTTTTTCACGACTTAAAAACACTACACTCCAGAGTGAATTTCTGTCGGCGGAATTAAGTGCTACCCGAAATTCGAAGAAGCAGGTTTTGGTGGGTTGCTGAAATATATAACGGTTTTTTAGAATTCGCGGTAAAGATCTGGTCATCACAGTTTCTTCCTCGACGAAAGCCACACTTCTTGGAGTGTGTTCGCGCGTCCCGAACAGCAGCAAAGCGATTTAGCACAGTAGTCACTAGAATCTTAACCGCTATGTTGATGAGGCTAATACCCTTTCATCATCATCGTACAGCGTTAAACAGCAGGGCAAGCCCCACTGGCCACTGCCTTTCTCACCATGTTGCACGGACAATTAAAAAGTTTGAATATACAAGGTGGATAGAGAATAGACCTACACGGAAGGGAAAAGTAAAGAACGCCCTAATAGCCGACACACAGAATACACAATCTAACGTACGTTGATCAACCATTCTGATTTGACAGAAAGTGACAACTAGATCGCCGTTGTTCACAGTTCGCTGCCACATCCTTCAGTGTCTCCAGACAGCTGGTTGACGGATATTTTGGACCCCAACCACGAAGACATGAGGCACCTACTTTTGCTAAGTTCACTGTACATTTTCTCATTCCTTGCTGCCACGTCATCTGTTGACGTGCATGTGGTTTTTTCCACTCCTGAGGAGGAACGGAGAATAAGACACAGTATGGTAGACGTATGTTTGCCGTACATAACACGTGCCCCAACCAACGAATTCTACTAAGCTGGATACGCTGCGACGAAACGCTCTCTGAATTAGTGCCCAATACCTGCTTTTTGACCTCAGTATTGCTCACTCGGCTATTCCACCCAATCTTAACAATACTGCGCAAACATCGGTGGTCGAAAACCTGAAGACGACGAATATCTTCAGCAGGCAGACTCTAAGTCTCGCAACCATACAAAAAAACTGAACGCACTTTGGCACAGTATACACAACATTTCAACTTCAGTGAAATATCAGGTCGGCGCCACAAGTACTTCAGTCTGGAGTACACCACTCGAGCCTTGGATATAAGCGTGCTAACCTCTGCTACTATGCTCCCATCCGTCCTCGCGTTGCTGCCGAGGTAACTGAAGCGGTTGACAATTATTATTCCCCTCTCCCCCCCATCGAGCATCAAGCTCGGAATCGTTGACGTCCAGTCTTGCAACATCACTTTACACTTAGAAGGTGCAAAGCACATGCCGAATGAAGCTACAGCTTTTGCGAGTCTGTGTAGTACACGTTGAACATGTTTCGTGGATTCGAACATGCAGACAAGAGCGTCCGCGTAATCTAGGTCACACAGCTTTTCACTGATGCCTAGTTCGACGCCCACATCCTGAAGATTTTGCAGTGCATTCTCCGTTGTTTCGTCCATGACGACGTTGAACGGGTATGGTGACATGGGATATCCTTGTCGAATACCACTGGTCGTTTCAAACCGACTGGATAGTTCGCCGTAAACCCTTACGCGACCAAAAGTGTGGGGTACAATGATCTCAATAGGTTCAGGAACTTCTGGGCCATACCTTTTCGATGAAGAGCACTGAAAAGCGCTGTTCGATGAACTGAATCGAAGGCGCCTTTCAAGTTTAAGAAAATCGTTATTATTGGTTGGTGGTGCGTCTGACTCATTTCAAGCAATTGGCAAAGAGTAAAAATCTAGTCGGAATCCGGCCTGTTGTTCCCGGGCGTTCATCTCGCGAGCAGCAAAATCGAGGCTAATACCTTGGTGACCATCGAGATTGAGCTGACCCCACGATGGTTACTACAGTCATTGCGTATTCCCTTCTTGAAGATAGGAATAATCAGTGACTCGTTCCATAATAACGGAATGCGCTCCGCGTTCCAGATGTCACAAAGCAAGACGGTAAGTGATTTTATCAAAGCATTTCCACCCAGTTTGAAAAGAACTGGGGGAAGTTCGTTGGGACCGGCTGCTTTCCCACGCTTTAGTAATCGAATACATGACTCCACTTGCGCTTCCTATGGAAGCTCGAGTGATACCACCCAAGGAATCGCAGTTGTTGACACAGGAGTAACTTTCCGTTTGATTGACTGTCCTTTTGGACTCCACGTTTCACACGCAAACCTCAGGTCATCCGACCAACCTGCACTCGGAAGCACCAGACTCGAGTTTCGCTCTTGTTAGAGTAACTACATTAGCGTGCGGCCAGGTAAACTGCTCCTTGAAGTATTCAGCCCCAACGGTTGAGCCTTTGCTCTTTGCCACAAATGGGCTCTCTATTTCTATCGCCTATCGTTCCGATGACCGGGGTTCGCCGTCCACCAGTGTCGCGAATAAATTTGAACAGTCTTTGACTGTTACCTGAAGCAGCTGCTGTTTCAATTTCTCCGGCTACCTTGACCCACCCATTTTCACGATCCTTCTTAAGGCTTTTCACAACTTGCTATTGTATATATCTTCGTATCTTATTCATCTCCTTACAGTTCGAGAGCTGACTTTTTTGCTCCATGAGACTCAACGATTCTTGCAAAATACAATGTCTTTGATGGACATCGGATCTAGGACCACAGCCAAAACCTGCTGCAACATGCATCGCCTGTTTGATGTGGGCCCAGTGCTCATCTACATTGCTGTTCGTCGTGGTTCCTAGCTGATGTGCTAATTTTTGTTCATAACTTGTGCGAACTTCTGAATCAGACGAACGCTGCACGGCTAACCGAGTTTGCGGTTTGCGACGATGACCATGGAGCTGGAGAGATAATCGCATTAAAACTAATGCGTGGTCAGACTCTACGTATATGGACCAGTAAGATCTACAGTTCTAAACAGAACTGCGCCGTCGGTAGCGTACTGCGATATGATCAGTCTGGCTTAGAGTGCCTGTAGCGTTAGACCGCCATGTCGCTGTGCGACGTGAGCTGTGTCGGAAATTGGTACTAGACAGGAACGATCGATTGTCTGCACAAAACTGGAGAAGCCCGTCCCCGTTATCTGTACGTTTAGCGGGTAAAACACAACGACCACCTAAACAAACTTTTGAAGCACTAAGTTTGCCAACTTGTGCATTAGAATCACCTGCTAGCACTATAATGTCAGCCTTTGCTGCTGCGAACGAGAGTGACGAGTTCATCGTAGAACTCATCCTTCTGCATGTCAGAGCTGCAGTTTATTGGGGCGTACGCCGATATCACAAACAAATTGCGCTTAACACAACCATCCTTTCGAACGTCGACTAACCCCTGGAGTCTTACAACGCATAAACGACTGTTAACAGGGATCCAGTCTAAGAGGGCAACCTCAGCCTTGTTACTCAAGACTATTTCTACACCACGTTGGCCCACAGCTCTAGCTGCTTCTTCTCCTAAAGTGCGCAAAAAATACTTCGATGAGATAGCAGGAGCAGTTAGTTGGATCACACTGCTCGAATCCTGGATACGCTCTTCACTTATGTGATAGACATAATTCTTCAGAGAGTCTATTGTGAGGGCTAGGCACGCCTGCTGACCAGCCTGCATGGTTCAGAGGCTGACGAGGCTTGAGTATATGTGGGTTACAAGACAGAGGACTATTCACTCTGTTTGACAATGAACCGTTGCGCGTATAGGGCGTGTTGTCAGTGGGAGCATTATGGGTGGATTTAGGGGACAAAGAGAGGTGGTTGGGGACAGAAGACGAAGGTTGAAATAAAAAGCGGGAACCCTAAGCAGTAGCCCACTTATCACTATCCACCCCGCTCGATGCAATGGGCAGCGCGGTCCTGATTATCCTGCACGACGACCGATGCAGTATGGAATTCTTTGCAGTTTTGCAGTTCATAGGAGATGTTGGACGGGTACTGCTAGGGTGTCCAGCCACAAAGCAGGAGAACGATTAGGGTCCTCATCCAAAGCCTTTAGTTCTAACAAGAACCTATCCACAAGGCAGCGGGATGGCTTAGTGGAAGCCCATCTGCTTGGATCAATTATTCTTCAGTTGCTTTTACGGACTGAGTTACCAGGTCAAATCGACCCTCAACCTGAAGGACCAGGAGACTGGACTTTTTCTGGCCTCTACCCGTTGATTTGTCAGGTACAATTGCATCTCAGGCTTGAGGAAGTCATCCTGTGTAGCTCCTTGGGTCATGGAGGCACGCAAACCATCACACCACGTCAAGGTATAGTCTCTTCCTGACGGTAATACCCTGTAATTCGCGCAAGTAGTTTTATCATCGTTTTTGGTGTAGGATCTGGGATAAGGTCCACCGCTGCATCTTTCTGACCTGCTTAGGAATGAGCGGCCCGGCAACATCGCAAAGGAAGGGTTCTGCCGAATGTCGCCTCCCGGATACAGTACGGATTAGACGGAAGAACTTTGAGAAGTCACCGCAGTCGTTGTTGTTGCAGTCGCATGTGGCCGAACGGGTGGCTTTTCGTTGGATATCACGAAAGTCGGGGTGACCACGTACAAATAGACACTAGATTGAGCTGTTTTTTTATTTGTTCCATTGTCGTTTATTCTCGAGAAAGAGACATAAACTGACTGCTCTCAATCTTACTTTCCGTAGCTGCATTCATAAGCGGAATGGCAATCGGCGGTTCGGCAGGCTGCACTCCCAGATAAACGTTGCTGTCCTAGAAAATTCAGAGAGGCGAGAAGTGCTGCAAGAAGCAGTCACAACTCGACTGATCGCCACAATCAACACAAGACAAAATTCCTGTGGAGATGCAGTAGCCTTAAATCAAATGGACAATCGAGGAAGCTGCATTAACGGAACTCGGAGAACAAAAAGGTGGGGAAAGGTTGGATCTCTGAGAGCGTGCTCCATTTGTTAACCAAAGCACACGAAGCCCGGCTAGCAGGAATCAAGAAAAGCCGTAGACTGCAACGAAAGGCTACACACTCCGCTAAGGCTGATCGCAAAAAGTACTAGATAGAAATAGCTGAAAAAATCGAGACCGCGTCAAGTACCGGTGACTTTGGTAAACTGCTCCGCATTACTCGCAACGACTCAAATAGGTACTGCAAACAAAATCCGCTTCTTGACGCATCAGAAAACTTAATACCCGAACAAAGTAAGAAAATGGACTGATGGGTCAAAAATTTCAGTCAACTGCTCAATCGGCCTACAAACCACCCAACAGACCAACCAGCGTCGACTCCTCCAGTCCAGTACAAAAGCAACTGCGACCCACCGAGTACGACGGAAATCACAGGAATTAATAACAAACAGAAAAGCCGCTGGGGAAGAATGCGTCTTCCATAAGTGTATAGAACCTGTTCATCGTTGTTGATTGACGGACTACGTACGCATTTTTTCCATTTGGCGAGAGGAAACACTCCATCTACCTTCGTCATGCCTGTTCTGTTTCCCATTCCGAAGAAGGGTGATAAATCGGCATGGGTTGTCTACGAGGAGTATCACCTCTGAGGTGGTAGACTGTTGTGTCCCTTGAGGCATCCCCCTATCTTTTTGGTCTCCGTCATTTACCCAGCACTCAACTGTGGTTCCACGAGGCTGAGGCATGCATCAGTGGCCACACCTTGGCAAACCCTCTGATGGGCGGGCTATACCAGTTTGAGGGTAACCAAGGCCTAAAAACCTCGGCGCGACGGTGTCCAGCATGAGAAGATATACTCGTGAATGGGCGAGCGAGATCTGCTGATCTAACGGCTACGAAGAAAACCTATCCAACCTACCCAACCCGGTATTCCGGAACAGGCAAGTGAGCTGCACAACGGGCCCCCGGCTTATCCGGAACATTATGCTACCTTACACGCTGCAATTGATTGTGCAGAGGCTAGAGGTACATCCTCGATGAAAACGGCTGGATGAGGTACCGTCAACTTATTTCCTACTCCGGACTGGGCGACCCAGTAGTACAACAGTCCCGAGCGATGCTGGGGGGCGTCGCCTTGTACTATATTGCCGAGAATCTCCATGAATAATTTTCGTGATATCCATGGAGCCAGTTTATCCTCTAGCAGGAGATAGTCGTTTAAAAGAAGAATATGAGAACTACCAAAGGATCAGCCTGATCGATGTCGCCGCAAATATCTTCAGTGCTTTGCTACTTAACCATTTCTCTGAGACAAGAGACCGACGCACTCGCCCGAACCAAGGAGCTTTTCGCTGTGACAGAGGCTGTGTGGATCAGATCTTCGGCGTCGAATACTGGACCATCGCTATGAGTCCCAGCAATCAACGGTAGCTTGCTTCATCGACTTCTGAGCCGCCTTCGATTTGGTTAATCACGAGTCCATTTGAAGCATAGTTCAGTCCGATGGGATGCGCGATATGCTTTTAAGGCTTTTGAGGGGATGCCGCTCGACAGCTGGCGCTAGGGTTCATAGACACGGCTAAGAATTTTTTGGGTTCGCATTCACTACCGGAGTTAGACAAAGCTCTTCCGTCTGAACGGTGCTGTTTAACTACGCCATTGATGGGACAGTGAGTCAGGTATTACACAACTACCCTGGCGCTCAGCTTAGCCAGGAAATAGAAGTCTTAGACCAGGAGTTCGCGGATGATATTGTTGTGCTAGGATACTTTCTCACTACACGCCAACCAGTCCTCGATCGAATCAATTCTTTCGCGATGTCCATCAGGCTAGAAGTAAATTCAACCAAAGCCAAAGCTTTCACAACCCATCTAGGCTCGACAGTTCAACAACTGCTCTGATATCGATGCGTTTTCTGTCCTCCCCCCGCGTCAACGATTGCGTTAGTTTGACCATACCTCTCCGCCATCCAAGTCAGAGAAAACCAAAGAAGCACTCCGTCCTTCTCATTGCCCTGGTTGACGTTGTCGCCTTCATGAAAAGCCCAAGATATGAACTAGTGCCACAGAAAAAGACGTAGAGCTTCTAGCTTTTCGATCGGTCTGTGGAGTTCGGCGATGGAAGAAGAACTGGTTCACGATCTGTACCGAGTTCGCCTCCGACCGCCGCGTGTAGTCAGTAGTGGTCCGTGATATTCATGGAACTAACTTATTCTCTCGCAGGAGATAGTTGCATAAAAGTAAAATTAAAGTATTTGCATAAATAAACGGCATAATATTTGAAGCTGAAGTAGAATGTTTTTAAACTCGGGAGCCCAGTCAGATTTCTGCCTTGACATGACTATAAGACTGATGAGACGCGGATCAGTTTAATCCATTTATCTTTGATGCAACTCATATCAAACTGATGACAGCTAATCGATTAGCGAAGAGGGCTAAACCTCATGTGAACTGATGACTTATCGAATAATCGGCTCGGTCTGGCATGCCCGAACCGACGAGCAACTTGCTTCGGAGGAGGTTTTTGCTACGTCGTGACATATAATAACCATCTTTCTTGATATGTACTTTATCAAAGGTCATTTCTTTTTTAGTTAGTCCATTGTCCAACGGCCGTTCGCACAACAATCAACAAGTAAGACGATTTGCACTCGTTTCATGGGTGATACTGCAGCATCTACCGATTCGGTGATCCTACTCCTAAAAGCGGCCGGGAATGCACCGCAGCTTAAGAAGAAGCGGTGGACAGTTAGCCGTTCAAAAACAATGGCTTGGGTAGTCAACTTTCTCCGTGGTTACATTGCCTGCGCACCAAATGAATCCCTCTTCATCTACGTCAATCAGTGCTTTGCTCCTTCGCTGGACACAGAAATCGGCACACTTTATGATTGCTACAGTGCAGAAGGAACACTTGTTCTTCATTTTTGTAAATCCCAAGCCTGGGGCTGATCACGTATTCATTTACAAGAGATTTCTTATGCAGATTATTCATCATTTGTGATATATACCAATTTTAAAACTGCTTTAGTGATTATTTATTTCAGCCTCTGATGTCAAATACAAATTTCTCAAGAGAAACGAAAACATTCAACGTTTTCGGTGACTTCTTGGAGGCAGTGATAAATTGCTTTTTGTACCAGAGGAAGACGTATCACCGAGTCGCATTTTCACCGTTCAACATATTTGGTGTTCAGATACAGATTCGGGAGTTGCGTGTTGTCATAAAGCTTCCTGCTGACTCTGCTAGTAGTGGAGATTCTGACTGCATAGAAAGCTTGGTTATTCGTCTCGATGGTATCAGTGATGAATTTTTAAGATGGGACCACAATGGAACTGTTCTTCAGAACTATTTCGCAACCTCATTGTTGCGGTTAAATTTACTGGATTGTATCTACCCTGCTGCTGACTTCGAAACCACTTGGGAATTGCGGGTGCGACTTGCTTCCGAGGAATCAAATTTATCCCACTCTACCCCAATGTCTTGGTACATTAGTAATCAGTGCACACTAGGAGGTGAAGAGGCTACTATCTATCCAATTGTGTCGTTTGACAATGAAGATCTTCAAATGCAACTATTGTTCGAGCACAGATCGCAGACAAACTAACTGGTCGCAGTACGCGACCACACCTACTGTAGTCCTGCACCGCAAGGCCGGACACTTCAAATCGTATTGTGAC
>STRG.48392.5
GTTTTATGTGCCGGATCTATGTACGTGACTAGAGCACTAATTTGAATTAGTCCCAAGTTGCTCAACGTCATTTCCCACTGGTAACGTCCTGTTGGTACATATTAGGACTTTCTGAAAAGAAAGTGTGGAGTCGTGGTTTTCACCAAACGTTGCAATATACCTGCATCATAAATGCTGAATCTAAGCCTACACGGGTCCTCAATGAACTTGAACAAATGTGGCGTATCAAGTGCGAGAACTGCAAAAACCTCCTCACGTGACACAAAATCTTGGAACGAGAGAACAAGTGTTCCCCAGAAATCTCACAAAATCTCCAGCGGTAACAAGACCGTTGAGCTTCATCAACCTGATTCAGATGTGCATCTGAGTTTGGATGATTCCGATGAGGACTGTCCCGTACTTCAACGAGCCACGGTACCGACCGATGATGACCGACTATCACCAACTGATCTGGCTAGAAGCAAACGGAACGTTTCGGAATGGTTGACTACGTGCGTAAACGATGAACTGGTAAACTGGGAGAAAATCGACATGATATCCATAGTCTGGATGCAACACCGGATTTGGAAAAAGATATCAAGATTCAAAATAGCGGCAATTCGAGTCAACGCACACTGGCCGGACAGGAACACGAGATAGTTGAAGCATCTGATACGAATGACGAACCGCCACCGTGTCAAGCCCGACCTCAATCAAACAGCCTAATATCCGTGCGAACTAAAGATGGCACAGGAACAGCCGAAGCAGTTACGAACAAACAAGGATTTCTGATGCATGATCAGGCCGCAAGAATTATTCAGGGGTTTTGGCGTCGCCACAGACGCCGAAAACTGGCCGCTCAAGCGGCCCTGCGCCGGATGATGGCCGAGCAGAAACGGCGCCTGGATGAAACAGTTCGCTCTCAAGGGATGCCATTGCGTGCTGCGCAGGCCAGACAGAAGCAAATGAATGAGAGACGAGTTCTGGAAGAACATCGAAAAAGAATTAGGGCGCTACGGGCCAAAAGTACAAATCTGAACTTGCCTGAGGCGGAATTCACGGCAATAAATGAAACGCAATTGGTCAAGGACAGCCGACCGGCATACGGAACAAAAGAAATCCTTAGTAAGCCCGCCTCACCAATGATTACGCCAAGACAGGCCAGGTATTCAGGAGCATCAAACAGATCGATTACTTTACGGAAAGAACCTACGATTGACCAGGAAAAGTCAAGTGCTACTCCGAACCACGGGACGAATTGTGATGAGACAGACCATAACCTAGCGGAATGTGCCGAAGATCAGTTTGAAATACAGAGTCATGGTCGGTCCACAATGGATGAAATCATCCAAGATTTGGGACGTCTGGGCTCTGTGGACGAGGTTGATCCGGATGATTTGAACATCAAACACTCCGAAGCAAATCGGATAATAACTCCATTGACTGATTTACAGGCCGAATCCAATTCAAAGGGCTGGTCAGAAATGTTTCATGAAATTCATCGAGTACTATCCGAGCCTGATGAAGTCGATCAATACTCGTACAAGACGAACGACCGTTCTTCAAGCAGACGGTCTGAGACCCCTCGTGTAAAAGAAATTTTCCCCACTTCCGGTATTCTACGACCAATGACTGTTGACTTAGGTATCCACAAAATGCGCAAAACTGCAAATGTGTCTGACCCACCGACTCTTCTGACCAAAAGAAATGTACAAGAACATAACAGACAAATTACTACGCTGTCCAGCGAACGTCGAGCTGCGAAGCAAGAACTGGATAATACTATCCAGTTAACGCGATCAACACTGGCAAGAATAGTACCTCGATCGAATCACCCGGAACAAAATTATTTCAATCAAACTTGTCCGACACGAAAACCGACAGCAACGACAAGAACGATGACGACGAAAACACTCAGACAATCGAATGCAGCCTCATGTCGGAATGAGGTGGCATTGGGCGGACTCGATCGCTCTGGGTATTATCAAAACGCGAATGTGGTCTGGGATCAGATGGGCGAATCATTTCACAGTGTGCTCTCTCACGCATACACCGACCCAGCGTACACAGCACAGTTACCCGCCAAGAATGATGTCACCGTGAATACACTACAAATGCAATTGGAACAGCAGAGTTTTCTGGTGCAGCGTCTTCAAACAACAATAGATCAACAGCGTGAACTATCAACTCGTCAGCTACGAGACACGCAGCAGGAGGCTGAGAAACGCTTGGAATCGATCAAAGTAGACTATGAAGCTACATTGAAGAGAAACTACACATTGATTGATGAATTGGTAGAGGAGAAGAAAGCACTGCATGTCAAATGTGAGGCTCTACTAACAGAACTGAAGACAGTGGCGCAGAAATCGGAAGAGAAGTTGAAAGTCACCGAGGACAGGCACAAAATAGAATTGAAGAAACTGGAGGCAAAAATGACCGCGGCAGAGAAACTGCGTCGGGAAAAATGGGAAGCAGAAAAAACCAAACAAATGAAAGAAATGACTGTGAGGGGCATGGAATCCGAATTGGCTCGACTAATTGCCAGTCATCAGGCCGAAATGCGTCAGATCCGACAGTCCTGTGCGGAGCAAGTCCAGGCCGCAGATATCCGAGCATATCAGGCATACACTGGCCAGATTGAGGAAATTCGACAAACGTTGACCCGTGAAAAAGACGAGGCATGTGCCAGGGAACGAGAAGCTGCTACACAGCGTCTGGAAAAAACACTTAGTGACGAAAGGGCTGCATTGGATCAGCAAAGACGTCGCTTGATGAATGAAGTAGCCGAGGAACGGGAAAGGATCGCATTGACCTGTGCTCGTGAACGGGAAGAAATTGAACGAGGACGCCAAAATTTAGAATCTCGACTTGAAACACTGACCTCGAAATACGAGCGTGAATTGGTTCAGCAACGAGAAGAACTGGTAAAAAGACATGAGAAGGAACTTGAAGAACTCCAGTTGCGTGAACACGCTGAGCGTGAAGCTTGGGAGGAACACACCAAATCCGTCCTTGAAGTACAATGTTCGGCGCGGGAGAACGGTCTACGTGATCAACTGAAGCGCGAACGTGATCGTCAATTGGAAGCAGCCATCCGGCGACTGGAAAAAGAATCAAATGAGACGAGAGCAGAGGTGGAACGCGAAGCAGAGAGTAAAATCAAACGAAATTGCTTGATAAAGAGCATGAGAGCGATCGACTTCGCATACAGTTGCAGCAGCGAGAACAGGAAATGCACGATATTCGTGCATTGTACGAGAAACTCAACCAAGAGCGCCAAAATATGTCTGATGTAGTTCGACAGGAGTTTGCCGATCGATTGGTCACACTGGAAGAGGAGAATCGAACAGTGAAACGGGAACTGGCCGAATTCAAAGCCCGGTTAGCCAAGGAACAAGAACGCCACGAGTCCGATTTGGCCGCATTGAAGAGAGCTAATGCGGACGAGTTGGAGGCGGTTCATCAAAAGATCAAGGACGCCATCAAAAGGAAAGATGAGAAAACAAATCAAATGCGTAATCATTTCGAAAAAGAATTACAAAAACGAGCTACCGAAATGGAAGAAGCCAATAGACGAGCAGAGCATTTGGAAGAACTGCTGGATCAACAACGGAAGCAGTTTTTACAAACCATGCGATAAACAACGAGTATACAGACAACTGTAGTTTGCTTGTCAGAAACGAGATACATAATCCCCGGTGAAACTGATCACTCACTTGGTGTGAAAATCCCTTTCCCTCTTTTCATACGATAATGTGTTCGATTGGGTTTCCTAAAATAAAGTTTTGCTCTTTTTGATTATA
>STRG.36149.2
GGCAGGCTGCGTGTTGGTGACGGACCAATCAATACCTCTACAGTCTATTGACTGCCACTCAAGACGTGAAAAAATTCCAAACTTATTCATCAGGAAGTCAGCACGAATTCTCAGTGTGAGATCACGAAGAGAAAACTATCATTAGATGAGAAGTAGAAGGTTCTGGAGATGATTTCTGAACCAAAGGCGACACAAACCTCTGCGGCGAAACGTTTTGGCGTCTCGCGGAAAACCGTGATGAATGTGATCACAAACAAGACTCTGGTTCAATATTTTCGTCGTGTAAGTCACAATCTAGAAAGGTGTCATTTCACAGTAGACAACAAATTTGATGAAGTAGATGATACCATTTTTAAGTGGTGCTTGAGTGAGGGTGCGCTGAAGACACGGTAAAATACCCATAGTATAAAGTGTTACTTGCAAAAAGGCCATGAACTTTGCTGCTACTTTAGGCAAGCCTGAATTCAAAGCTTCCAAAGGCTGATTCAATTGCTGTAATCTAATATAGAGGTAGCATTTCTACCTTCCGATGTACACGTCAGTCATTCAGCCTATGGACTGAGGAGTAACGTGGGCATTCATTTGCATTTTCCGGAAACTTCGCCTTCAATACGCGGTGGATACCTAAGAACTCTAACACACAGGAAAAATTGTTTGACAGTTTAGACATTTTAGGAGTCATGCATTCTGTTCAATACGCTTGGACAGAGCCGCATCCTGTAATGTCATCAAAGCGTTTCATAAGGCGTGGCATGCAACAATGGAGGCTGAAAGTTCGCAGGAACTCTCATGCTGCTTGACCGATGCAATTGTCGATTGTGGCACAATCGACAATCTGCTTCTCGAAAGTGTGCAGGAGCAAAGATGGTAGAAAATTCCCGCCTACGCTCATTAGTCTGCAGGTAACGGAACTGATAGGGCATTATCAGGGTCTTGCTTCAGAGTGAATCGTGTAGTAAACCAATCGAAAATGGCGTCTGGAAATGTTCATTTTCTCGGAACAATCGAGGTCATTACAAATAGTCGAAAAATTTGGACGGAGGTACTTGTCCACTTTCTGTGAAGGCATCCACATTCAAATCTCGTTGTAATTAAAGAGCTTGGTTTTAACAACATGCATCAAAGACACTTTGCCTTTGATTTGCCTTTTCCACAGGTAGCTTACTAGTCGGCAGCGACCTCTTCCCGGCATATCTGGCGCACGCATGGTGCATGTTAGAAAAACAGAATGAAAGAAACCTAAGCATGAAGATGAAATTTTAATCTAAACTTACAAACAACCATGAATAACCTCGGGTAATTCGAAATTATTCAACTACAAAAATAAACTGGTAATATCATGAAGCAGTTGTGATTTTTTGACTTCATTTAAAGGAACATCAAGAATTTGCTACTTATAAAATGTTAGTAGCCACACAACAGTCCATCCTTGAAAAGTAGTTGTTTTTTGAAAATTTTCATATTTCCCCTGGCTAAAGGGAGCGACATTTCCCAAAATTCAGTGTAGGAAACCGGTATCAAAGATATATTGCTTAAAAACAGATTTTTCCCATATGAATTATAATAATAGCGAAAATTCGTTACTCCCCATATCTCTGCTGCCTTCTCTATTCACGGTATAACTTTGCTTCCATTGTTGTCTTTTCACTATCACACAGTCTGTTTGAGATCGCCCAGTCACTCTACTGGTCCACTTACGGCTTGATCGATCTGTCCAGTTTCAATTTGGAATATCCGCATGCATTCACAGAATTCGTCGGTATGTGATTTTGGAAGTGACTTTCAGGGTTTCGTGAAACTCAGAATTTCCATCTAGGACATCCCACTTTATCTTTTTAGCATCCAGTATCAAATTTCATGAAACAAGAAAGTGTCTTCCGAGATCTAATTGTGTCCATCGGGAATAATAAAGACATCAGTCGAAGGAGGTTCTGTACTCTCACTGTATAACGTGTATTATACTGAGCATATTTCCAAGTGCATCCTGATCGATACTAACTCTACATTGGCGTTGAAAAGCGTACGCAAGCGGTGATTGGATTTTAAAATTGACGGGCACTGGGATTTGTTAACTTAGATTCGGACGAAACGGTGCGCGGTTTCATACAGACAGGAAGAGTGTGATCTATAAATGAATCACCCGGTTCGACCGCCGCCAACATTCCGTCTCCATCATTGAATGAATCGTACGTATGGGTGACTGTCAGCAGTGAGCTGGTGAATCCATTGGCAAGTAGCTACAGTGACCAGGAGAGAATACGATTAGCTTCTTGACATACACCTCTACACGTTTGGTGAACGAGAACATACAATGGGAATGATGGATTTTATTGCATTGCAACGTCGAAAGCAATTCAAAACACATTGGCAATGTATCAGTCATTGTTCAGTATTTTAGAATTTTGGCCGATGATGCTACTGATAGTTCCGATTGGCCAATCAACGTTATACAATTTTTTCTCTTACTGGGATGTCAGCCATCCCTGTGCTTATCAAAAGGTGTTAGCATTCTAGGCCGACGACAGGTAGGCGTTGTATCACGTAGATTAAACGCTGAATAAGCCATTGGGAATCATTCTAGATAATGAGGTATGTGATTCGCGATTAGGCACCCCAAAATCAAACTCTGGTTGAGACTCGCTGGATGTGCACGGCTGATGAATGTTCTTTACGGGAATGAAATAACTGTACGGTGTTCTCATTATTTGCAACGGCGCGTTGACTATTGATGTTGCATTTTGGAATTGTGCCGTAGATCAAGACACATTAGCTTCGAGAGAAATGAGCACTCTCCGTACTGATCAATAAGGCAAAGTGATTTGCAGGTTTTCTTGACGTTTAGTAGCCATTGCCGAGCACATAGCAGACATTGTCGGCAGTTTAGCAACCACGGCCTCGGGTACAGTAACCAAATTTTTATGACACATCCATACCGCAAAATATCACATCAATGTGGCTTTCCGGGCCCGTTTACGGGGCTTGGCAGTCTTGTGAGAGTCAATTGATTAGATGCGACCTTCTTTGGTGTGGGTGCACCGGAAAGTTTTGATTACTGTACCCTAGGCCGTGGTCGCTAAATAGCAGACAATCGCTACTAAACAATCGCCACCAAACAAGCAAAAAATCTGTATAAATTCAAAAACTGATTATTGGGATCTACGGAATTGTGAACTCATTTATGCGTCACAAGTAATTTCAATTCATCAAGCTGAACCTTTTTTTCAAATTACAGGAAAGCTGACCTTTGGAGTGTACTCCTATATCGCTTTTATTGTCCTATTGAATATGCTGATTGCCATGATGAATAGTTCGTACGAACAGATTGTGGTAAGTTGAAAAACTGTACAAGTTCAAAATTTTCTCACATCTCTCGCTCTCTCTCTCTTCCACGAAAAAAACACCAATCAGTTGTCTGCCGATTACACTCACAAAAATGTTCGGAAGAACATTTCTGACAATCTACAAAGTTTCTCAGCTGAATGAACTTTTGTTTTGTCCATTTTAAGTCATATTTGTTTCCTGAAGTGATAGTCTGTTGCCGTTGTTGCTATTGTGATGATGGGTTTCTCGAAGGCAACAGATAACATCTGTCCCCATGATTTTGGACGTCGTATGCTTTTCTTATTTTATGTTTAAAAAATAAATTAGGTGGAAGAGATCATATTCCATATCCACAAGAGCCCATTGCGATTTCAAGGAAGACCATCAACCATAACCCTGAAACTTGAAATGCGGAACCACATTATTTCAAAATAAGAAGCATGGTAATGAGTGGGGCCTCGGCCGAACATTGCATACCATCACAGTAGATCGCTGATAGCGAGGTTGGAAGAAGGTAACTCGATTCTGGGCTATTGGCTGATGCATTGGCCACACGCAGCTTACCTTCGCTAGCAGACCAGTGCCATCATTGCCAATCATGATGCGTAAGCGTTGCCTGTCTAGCATCAAGGCCAAGGTTTGAACCAGCTGAATCACGAGCGGTAAGGCAGTGGATCGGTAATGTTGATCAACAGGCTGAAGAAGTGAGCATGCCATGAGGAGGTTGGTCGTGTCCCCAGCCAATCAGAAGAGACAGTCCGCAAGACCAGTAGAACCGTTTTGTTTTGTGCTATATTTGATTACAGTTAACGAGCATATTATATGCATACTGCGTTTTGCATTAATAAACCGGAATGGTTCGGGGGTAAAGCACTGGTCTACCCAGAACCAGTGGGTCAGTTCAGAATACTCTGAATTGTTAGCTCATGCCTTAAATCAGTCAATCGCCACCGGCTACTGCGAGACCGTAGTCTGTGAACTCGTATTGCAACAATGCTCACACGTGGACTTGTTCTCACGATTCCGAATAGCGCAGAGTTCACTGTGAATGAGTTTTACTACTGACCCGAATCAGCAGTCATTTATGTATTTGCTTTGTATACTTAGAGTTGTATTTCTGTGGTACATATTGCACAGGAATCTCTTTTGAAACGGACCAGAGCTCAGACATACAGTTTAAGACACTCTGGGTTGCAGTAAACTGTATACATTGATCGTGAAAGGTTGAATCGCTGGTTTCAAGCAGTTCATTTCTGGTCCCTTCGAAACGACTCGAACCTGTGATATCTGTGGTTTTCTGTGGTCGATCTTGACTCTATCTATCTACTCATTTGTCGTTCTGTGATCTACGTCCGATTGACCCACTTTTTTCTCAAACAAAGGAGGAATCAGTTTGTCTGTTCGTTTATTAAAAACTATTCTTTTTTAGCAACAAGTTGATGTGGAATGGAAATTTGCTCGTTCTAAATTGTGGATCAGCTATTTCGCCGAGGGTTGCACAGTCCCTGTTCCGTTCAATATTATTCCAACGCCCAAGTCGTGCATGTTCATGTTGGATGGAATAAGACGTTTTCTGTGTCAGAAATGTCACAAAAATGCGCACAAATCCGAGTGGGAATCAATTCGGGTGAGTGGTACGTTTGTGTTTTGGGGGGTTGAAGCCTGGTATTCAAACGAGCCAGTACCCATGGGAATTTTATGAGCCGAGACATTATTACTGACAGCACGGCAGCGGTAGAATGGTCGACAGACTCCAAGAAATGAAGATGTCGTACAATTGGACAGAAACCAAACCATTAGATTTGTCCGGACCCAGATGATTGGACTGTCTTGAAATAACCGTACTGAATGGTGAATACCCTGCACATGGCCTGTCTATGGTGTTATAATTGAAAAGCTTGTATGACAAATCAGCCCGATAGTAACACATTCACTAGTCCGGTCTTCTCAGTTCCGGACCAGCATAACTCCGGACTTGGGCCATTTAAGTACCTGCGGTTTTCGGGGTTGATCCAAGTCGTATAACACTGCATACCTGACTACTGACTGACATGTCAGCAGATCATAGTGCATCTGAAATGACCGGTATGGCTCTGATTGTCGATCAAATTTGTATAAACATTACAAACGGGTTTAGTAATTTATGACACGATTGCCAGGGATAACAATTTTCTTAAACAAAGGCTATCTGGATACATAGCTGAACATAATATATCATTGGTTTCGCTTGGTTGAATCACCAAATTACCAGTAAACTATTTGATTTTTCGAAAACCTGTCCAAACTGCCGAGTTATTCCTCGCTTTCCATCTCGGTCGTAGACATAACACATTGCAAGTACCACAAACACCGTACAAAATCGAACCGGGTAGAACGTGAACATTGTGGTTGTCCTCTTCTACGCACACAGAAAGATGGATTATTGATCATGACAGTTATCGTCTTGTTGAGCATCATAAAACTTGCAACCAAATTTCAATTTGGATCGTAGATCTAATGTTATTATCAAATGATTCAACATGCATTAACAAAGCCTAAGTAACCATTGAAAACTATGGAAACAATGTACAGCTGGGTTTGAGTCTCAGTGAGGGATCGACGGATGTGCCCTGCACTTGATTCCTAACAAAGATGAAACAGAACGAAACTTCCCACTACTCAAACTGAGCAAATAGTCAGGCTCCGTAAGTTGTCCGTAAAGTAAAACCTTTGCGGTCATTTAGGCTTCCCACGGAAAAGTTATTCATCATACGAGTTGATAGCTTTGTGATCAACTGGCTATTAGCCTTGAAAAACCATTGACGGAAGGGTTCTATATCATGTAGGGCTGACATCCAGCAAATCGTTGAGAGCCAACCCGAATAGATCGGTGGTTAGGTGGTTGACTCATCATCGTTCACCACGGGTTCGAATACCAATGGGGGCTCGATGGGGATGTGCACTGATGACTATTCCTGACAGGCCGGATGAAGACAGCAGCTGTACAGTGCTTCCATGATTTTCAATGGTTTGAACCTGTACACGGCATGATGATGAGTCATATTATGTAAAAATATAATCTCCTACCACTCACACTCACATGGTGGTCAAGCTCAAGTTGCTTGACATACTGCCTTCGTTGTACTTAGGCCTCGACAGAGAAGCCGTACAGCATACGAGTTACTCGCTTCGCGGGAATTGCTCTGCTAACATTCTAAGCCAGTGTCAGAAGGGTGCTTTATCATGTGGTGCATAAGTTCAATAAAACATTGAGTGTCACTTTGGATATCCTTTTGGTTAATGTGTTCGATTCAAAATAATTCACCCTGGGCTCGAGTTCCAGATAGGGCTTGTTGTTAGTGCACTACTGATGATTCCTGATAAGAATGAAACAGCTGTGCGGAGTTTCCACGACTTTTATTTCTCGGTTGGGGATTGACACTACATAATAAATCCCTTGATAATCAAATAAACGTGTGAAGTCTTTTATCTGAGGATAAAATTCATCACCCTAATTCGCGCTGTCTTCGCGATAAGTTGATTCGCCGAATAATCAGTTTATTTCAGTTCATTCATCCCAATAACCTCGCACGTATGTGCTCTGGTTTCGGTTGCTACCTTCTGCCATGGAGTCAAGGGCAAACAATTGAAGCATAAAGTGAAAAAAGCCCAAAATAAGAAGCGAAAATCACGAGGACAACGAAAGAGTTCGAGTGCATTTACGCCCCTGGCGGCGACACATTGTTGCGTGGACCCCAACCCGGAAGTCTAACACGTCCTACTTGGCTAGTAATAATGGTCAGGATTTTTATAACTTTCTCTTATGTCATAGACTAACTACCTCGACCTACCTTCCAACCAACACCTGCCTCGGCGAATAGCGTATGCCGACGAAGTCTATGGTTGAGCAAGCGTAACATCTGTCCCAGCCACCTTAATTGACCGATACATGATTCGATCGATAATCGCTGAACAAAACAGTCACTCCAGTTGTTTCCGTTCCGCCAGTGACTTAAAAACAGAAACTTCATGTAAACTGATTGAGTTGTGTGTGCGTGTGTGTGTGTGTGGGGGGGGACTTTGAATTAGTGAAGTTAATCTGAATGTTTTCATTGGCCTTCCTGTCGCCTATTAATAACCGACTCATTCAGTAACCAAGCTACATTCGAGCAAACTCATGCGAGCGATGCCACACTCTGTGCTTACTTTTGTATTCATAGCTGTTCGAGTGGAATTTCGTGCATGAATTACATGAACAGTTGTTCAACCCGACAGGAAGTGTTCCTTCATCGTCACAAGTTAATATTTTGGCCGGCTCTGCTGCGCATGACTACGAAAGAAACTCAAAAGTTATGCAGCCGGAGGTCTACAATCTCGGATACGCCTCGAACTGTTCGAAAAAGAGGAAATGATATCTGCCCGATGAGAAACACCAAACTAGTAAAGCTTGCTGAGATACTTGGTTGCAAATCTGGTTTCACACGCACACACCCTCTCTCTCTCTCTATCTCGCCATGTCCGTCCTCAGAATAACTTTGTCGATTTTGATATTCATCATATCGAAGTGATAAGAAATGGTTCCTAAATTTTCACTTTTTACCGCCGTTGGTCTTCATCGCTGAGCGTCCTCTATCCACGACGTGAATCTGTGCCCCTTCGTCTATTTAGGGGATTCATCCCAATGTTAATCACTGCGACTGTTGCGTGGACGTTGATGTCGAGAACCGGAACGGGTGTGAGTCCTTATAGGTTTTGTAGAGGTCAACGGTTCAGCTGACTCGCACACTCGCACGGTCGGCCCAAACACCGAAAGGGAGTGTAACATTCTGTGTTTGTGAGTGACAGGATTGGTTTCTCAACTGTTAGCCGTGGCTACCGAACGAAAGCTAGTCGGTACTACACCAAAGAGCAAATACGAGGGAAACCCAATCATTCATTTGGCTCTGGTAGATAATAAGTTTTTAATTTTCTCCCGTTTGCTTCAACAATTACTAAGAATGAGTAAATTAGAGGAAAGTGAGTGAAATTGTTGCACCGTGTCTACCAGCTCTATATTCCCACGAACCTCCTAGACAGATCGCCTAAATCTGTTTCATTCAGATGATGAGCAAGATACAGTTTTTACTTTTTCAATTCACATATTATCATCGTGTATTTTAACCCGTACTCACAACCCAACATTGCCCTCTCCCATTCAACATCACCGTTATCGCGGTAACAATAAAAGCAACGCGTCAAATGGGTGAAAGAACGTGAGGCCCGCTACACGGTGGTCATGCGTGAACTGACCAAACGATATATCATGCAAAAGCTTCGCTCTGCTGAGTCCGATACGGTCGGAGCGGATGATTTGAATGAGATCAAAGGGGATATCAGCGCTTTTCGACACGAACTGTTGGATATACTTCGCGCGAACGGAATGAGCATACCTGAGATCCACAGGCGAACTACGAAGATAAGGAAGGGCCGTGAAGGTTTTCAAGCAGATCGTGAAGGACTGAATCTAACCAAAGAAGGTTTGCTGGAATTACGGGACCGAAAAATGAACTCAGAGTCTCGAAAACCACCGGGCTCACCAATCGTAGGAAACCTGCAGTATTCACAAGCGGTCATGGCTGAAGACGATACACTATCTGCCGGTGGTCCTGTCGATAATCCAGCATTCGAATCTGACGAGGTTTCTATGATGCACATTTTGCCCAGGGTCGAGTCTACAGGGATAGTCGGTTTGCACACTACGGAAGGAGCAACCGGTACTCATATACAACAAGAAGAGGATCGAGATGTTGGAGAACAACAGGACGTTCAGACAGTTAGGTATGACAACCCGGTCGAGGAGAACCATGCAGTTGTCCAGGGACATATGATACAAGAAAGTCATCCGCTTGGAGAACTACAGCGTACCCCAGATTTGGTTCAGCAAGAGGACCAGGAACAATCCCTAGAAGATCTCACCACTGCAGAGCACACATCAGCTGATAACGCTCCACCCGTCATGCAAGAATTGTCATCGAGTACAAACAAAGAAACCAGTCATATTGAAACAAAGGCTCCACCAGAATCGGTTCATCCAGTCGATTTCTCAGACTCAGAAAGTGTCCTCACACCGATACACGACGGTAGCGCCTCAGTCAGAAAAAAATCGATGAATGAAGTCACCGAGACAGAACTACATACAGAAGTTGAACTAGGAAGTGACAATACCGCACTAACGAGTCTTTATCCAACCAAGCAGAAGGTAAAGGAAAGTCGACCACCCGAACCAGCACCACGACCTCCAAAGAAACCACCAATTCCGGCGGAAAAACCTACCAAACTGATATCACAGGAAAAATTTATCAGAAGAACAGAGCTTGAAACTGCGGCCATTCACTTAAAAGAGCAGTCTAAACAAACAACAAACATAGAGCCGTTAAACAAACCCCATGATGAGGCTGGAGATAATTTGGCCTCGTCGAGTAAGTCAGCTGGTCGAAGAGGGAAAGCATTGCGTTCGACAAAAAAAGATTTCGCACCACCTGGTCCCAAAACTCCTAGTCCCCGTAGCGATTTGGTTTGAACACCCGGTTAACTTTGTCCACAAATTCATATCTTTCCTCGGTCAGCACCATAATATCCACGTGTGGAACTTACAAGCAACAATGACTAGATCAATGGTTACCATTTTTGATTCATTCAACTTTGTCCTGTTTTAGACTATCCGCGCTGGCGCAGTTTGTTTGTTTTGTCTTTTCCCTTACATTTTATCGCGAGAAATCTTTGTATCATTAATGTATACCTCGATATCTCAACACCTGCAAGACAGATGCACAACGTTTGCGAAAAAGTGTACTTTTTATGCCGGAA
>STRG.28454.1
NNNNNTCATGTTGGGGGCATGGGGATCGACATGGAAATCAGCAAGTCACTTCAGCGCATTTTATCGAAACAGGGATTGAAGTTCATGCTTAACTCTAAAGTCACTGGCGCCACAAAATCTGGCAACAAAATCACCGTGAATGTAGAGGGCGCAAAAGACAATAAAAAGGAAACGCTTGAATGTGACACACTATTGGTTTGCATCGGTCGCCGTCCCTATACCGAAGGGCTGAACTTGGAGGGTGTCGGAATCAAGTTGGACGAAAAAGGACGTATCCCAGTAAACGAAGCTTTTCGAACTTCAGTACCCAGTATTTACGCCATCGGTGATTGCATTCCTGGACCCATGCTTGCTCACAAAGCTGAGGACGAAGGCATTCTGTGCGTGGAAGGTATGCTTGGTGGGGCAACGCATATTGACTACAATTGCGTGCCCAGTGTCATCTACACTCACCCCGAGTGTGCCTGGGTCGGCCGATCAGAGGAACTCTGTAAACAGGAAAATTTGCCATACAAGATTGGGAAATTCCCGATGTCTGCGAATTCTCGCGCAAAAACCAATGACGAAACTGATGGCATGTTTAAAGTTATTGCCCACAAAGAGACTGATCGCATCCTCGGGGTGCATTTGCTCGGGCCAGTCGCGGGCGAATTAATCAACGAAGCAACCCTTGCCATGGAGTACGGCGCTTCAGCTGAGGATGTGGCTCGTGTATGCCACGCACATCCGGTACGTTCCCCCACTCAAAACAGTTGTGTGCGAACATCGTTCGGGTCTTAAACGTCTTTTTATGATAGTCATTGGGTTTACAATATCGG
>STRG.61277.1
TAGTCCTAGAATCCTGTCATGTCCTGACGTCCTTTCTTATAATGAGCCCAGGTTGTTCATACCGGCGTACTGGTGGTTGGTCCAAACCATCGACGATGCCGGGTTTTTTATGAACCGTTTCCCCAAACAATGGAAAGCTTAGAAACAAATTTTGGCTACCTCAGTTTAGGTGACACGCCGCAGCAACTCGCAGACCCATCTTACTTCTACACTAATAACCCACAGTTGCTAAAGAATTTCGGGTCCCTTCCATCTGCTGGAACCAAACGCAACGGACCTCGTTTTGGACGCTATTCTGGTGCCGATGTTGGCGTGAATGTGAATGGGTACTCAATCGGAAATCACTGGGGTCTTGTGAACAAACTCGAAAATGTGGGATTATTTGGCACCCCGCCTCCCATACAGGGAAATGGTTTCGCGAAGCAGAATAACTTTAATTACAAACCGTATAGAAAGTCTTATAATGAGCAACAAACATGGCCTCAACAAAATCCGAAGAAACTTGAGCAAGAGTTGTTTGGCAAACCAAAGCGCGGTCTCAATTTTCAACTGTACGACAGTATCCCGGTGACTCAGTCGGGTCCTAACTGGACACCCGTTAAACCCATTACATTGTTCACTGATGTCGAATTACATCAAACGATAAAGGATAATATTGAGCGTGCTCAGTACACCCACCCGACTCCAGTACAGAAATATGCTCTGCCGATCATTGCAGCCAAACGCGATCTCATGGCTTGCGCTCAAACCGGTTCGGGAAAGACGGCGGCATTTTTGTTACCTATTCTGAACCGATTGCTCAAAACGGAACATGAAGATGAACAACCTTTGCAGACTGTCAGTGGTGAAGCCACGCCGATGGCACTGGTGCTTGCACCAACTCGGGAGTTATCGTGCCAAATCTACGATGAGGCACGCAAATTCTCCTATCGATCTGACGTACGTCCGTGTGTGGTCTACGGTGGGGCTTCCATTATGGCTCAAGTGAGAGAACTGTCTCATGGGTGCAACATTTTGGTCGCTACCCCAGGTCGTCTAGTGGATATGATTAGTCGAGGAAAGGTCAGTCTGGAGCGTGTCAGGTATCTTGTACTGGACGAGGCTGATCGGATGTTAGATATGGGCTTTGAACCACAAATACGACGTATTGTGGAGCAGCATCGGATGCCTTCCGCCGGACAGCGACAAACTTTAATGTTTTCTGCCACATTTCCGAAAGAAATACAAACTCTTGCTCGTGACTTTTTACACTCCTACATATTTCTTGCCGTGGGACGTGTCGGTAGCACAAACGAAAACATCGTCCAAGAAGTTTTAAATGTTGCAGACAAAGATAAACCTGATATGCTAGTTCGCTTGCTTCAAGAAAAAACTGATCCAGAAGGTCTTGTTCTGGTTTTTGTGGAAACGAAACGGGGCGCAGACACATTGGCGCATTATCTTAGTCAGTTGAATTTTCCCGTTGCTTCAATTCATGGCGATCGACCGCAATCGGATCGAGAACGAGCTTTGTCTTCTTTTCGTGAAGGTCACACTCCGATTTTGATCGCCACTGCAGTTGCCGCTCGAGGATTAGATATTCCAAACGTGAAGCACGTGATCAACTTTGATTTACCTTCGGATATCGAAGAGTACGTGCATCGAATCGGTCGCACAGGACGCATGGGCCAACCAGGATCGGCCGTTTCGTTCTTCTCGGAGCGCAATCAGAATGTAGTACGCGATCTGGTGGAACTATTGCGCGAGTCGAAGCAGCCCGTTCCGACATGGCTCGAGACACGGTTGACTTATTCGAGTGGCGATAGCCGACGTAGCAAGAACAACAGTACTACGAATAAACGGCGCACAAACTATGGATCTTTTGATTATCGTCAACCTGGGAATCGGAGCAGCAGTTACGTAAGCACAGTCCCCATGGCAAACAATAGCAATCTGACCAATGGTGGTTTTGGCCTTCTGGGTAATTGCTCGCTTCCGCTGGCTGTTAATAATGCTTCCCGTTGTCCGCCAAACGGAGGATACACTTCAGCTGCGTTTCAACCAAACAGTCAACAGCAACAATCCAGCCGGCTTATGTATCGTGGTAATCCTGGCTTCATTGGACGTGGTGGCCCTTATGCTGGTGTTGATCAGCAGGCTCCACCGGGTATGCCCCCTCCGATGCCGCTGTTTCAAACACAACCGAGACCACAACACACAAATCCAGCTGCTTTGCTACAACCCGGTACACCATCTGCCGCTGCAATGCACCAATTCCTAGCGGCAGCAGCAGCGGCAGGTTTACATCCGGCCACTGCTCAAAATACCGGTGGAGGTACTACCGGTCCAGCCGGAGGTGCTATGTCAGCAGTGTCCACTGGCGGTTACAGTGCGCATTTGCCCCCAGGTGCCGGAACGCCGTTCCCTGGGGCAACTTATCAAGCGTTTCATCCTGCCTCCATGTTCTCTGCAACGAATTCAGTATCGGCTCACCACACAGTTTCGTCTCACGGTCGCGACGGTACTGCCACGACTACAATGGTGTTCCCACCACCGACTGGTTTGTTTCATACCGGAGGTTCGGGTACCCTCGCCGGAACTACACCAACTTTCACCTCGACCAACTCAGCTGCTGGGCATCAAGCATTACAACAGCAGCAACAACAACAACAAGCCGCCACTGCCACCTTGATTTCGGGCAGCTTCGCTATGCCGTATTACGGCCAACCTCAGGCTTATGGATCAACTGCACCTCAGCGCCAGTCGCCACAGCAACAAGCTGCCATTGCGGCCGCCATGGTTGCAGCGGCTGCTATGTCGAGTGGTGCTCAGGCGGCAGTTCCTGGTCCAGATCCGAACAATTCTCTGTCCTCTCCGGTTAATAATGTGACAGCCATGCAGAACGAGAATTCATTCTCCGTCGATTCGGGCACTGCTTCCAGTACATCAGCTACTGCTGCTTCTGTGAAAGCTGGTACCGTCATCCAGCAAGTTTATAGAGGCAACGGAGTTGGTGATTGGTGGCCCACAGTTGCGGCTAGCTGAGCTAATGCACCGTTGAAGCTACTCGTATCAGATTATTCGTGTTTCGGTCATAGCTCACTCATTCAGTCATTTGCACATGTTTACTTGCTAAAACTAGCTATCTGCAATGTCACTTGTCTATTTCTCTAACCCTCTTCACTCAGTTTTTCTCCGTTCACATTCTTCTCTCTTGGGAAATTCACATGCGTTCCGCATAGATAAAATCGTCTAGGTACCACTCATACGAATTCCCTAACTGCACCCACAATTGTTCTAGCTTTAGGCTTTGGTGTTTATTTGATTCTTGCAGTTATCCAGCTTATGTAGTAGCGGTTCTGTCGAAAGTCAGTTTTGCTGTTCATACGTTTTGACTATTCGTTCATCAATTACATACATACGTTTGTTCACGTTCATTTCTTTATGGTTCCACCTATTTCTAATACGTTTTTTGCGTGCATGCAGCACAACACCACTTTTTTAATTCTATTTTGTCGCTCCCCATCTACCATAATCCGTACATTCTCATTCTGTGTTCTGAATCCTGTGTCCCTATCTTCTCTATTAAATAGTAATCAAACCTTATTGTTTATTCTACTGCACTACACCGCTACGACACATCGTCTATCGCGTTTTTTTCTCAAACTTAGCTTGCTCATCATGTTTGTTCTGCCATTCACGCATACCTTTCTGGATGTGCATCACATTTCGAATATTCTATCTGTGTGAACGTGCTCACTCGCGTTCTGGCCGGCACATCACATCACAGTACTGTGCTCTACTTTGTCGTCTGCTGTTTTGTTGAAAAATCACATCCGTCTATCGAATTCACTAGTCAGATCGGGATTGGTTTTCTCCTCGACCAGTCCGAATCTCATGGGCGCTTGTATACGTGTACGTTGGGCCATTTGACCGCCACTACCCACCTCAGTTCCCCGCAGCTCCTTCATATTTATCCATTTTTACTCATTTCTTCAAAGATCAACATGGAAGACGTCAGAATGATATCTTAGAAAGAATAGCAACTGGTGATAGTTTTCAGTTGCACAGAGAACAAACCTCGCTGCGAACCTCACTGATGTCCCCCTCTCCCGCTTCTTCTTTCATATCATCCATGTTTCTGAGTTCTTGGCCCGTCTCACTTTCTATCATGATCAGCGTTTCTGATTTTTGGAATTTACCTTCCCTTCATTATGTTCTTTTGGTCATGCATATTCCGGCTACCGTCTCCAGTTTTGCGTCGCCTGGATTTTCTCGCTGCACCATGTCTACCGAGGCACGTTTTGAAACTAGTTTATGTGCGTGTCCGTTTCGTGTCTACACGAGTTTCACGGAAGATTTTGACTTTTGAACCCTGCGTCTGACTGCCAGCCTTTGTTGTCCGATGACAGGTACGCATAGCGCCATAGGCCCATTGGAGCCCATTAAAAATACTGGCAGCACCACCGTACCGCACAGCTAGCTTTGTGCGCCGTCTGAATTGAAAATGAAATCAGTGCTTCCAGTTTTTTCACTTGGCTGAAGGAATCATAAAACATTGCTAGGGTAGGACGACTCAGTGTATCAACTGGCCGCCCGTTCGTGGCTGGCGTTCTTTTTCTGGTTTTTCCAAATATCTCAGGGTTTTCAGTAGCCGATGCAATCATGTTCCGTTTTGGTATCTGTGCGTACACTTGAAGGTGATATGTTTGCATTTCACACCGCTTGGCGTCGTAGTGATACGGTTTGATGATGTCTTCACATACCTGTACGTCGGCGTGCTATACCATCTTCTCCCTCGTGTTCGCGCGTCCCTAGTCCGCGGTTTTTGTGGAATGTTCGAGCGACCAAACCCCAAATGCCATGTACAGTGGCTGTTCATTTTTTGTGTCCAGTTTTACCTCAGAGATGCAACAGATACGCATACACGAACTTGCGTGAACATGTACACATTTTGCAGCGTTGATCAAATTTCGTTTTGAACTTACCTCAGTCAGAACACGCGTGTTGACGTGCTTTCCCACAAATCGCATGTGCGATCGAAACGGAATTCTTGTCGACTTGGATCTATCCCATCTTTTGCCCCTTTTCATTTGCCTGATTCCACATGTTTCCTGACAGTCTTCACCTTATTATTATCCCGTTTCTTTCCTCGCTCATCTGCCCTTGCTCTATCATTTTCGGCCCTGGTTGGGAACAAAACAGCCCTGTTACTAATTTGTTGATCGGTCCAAGAATGAGTTCACGTATTTTCTCGATGATCGCTTGTGGTGCTCAAACAGCCATTCTTATCACTTGGCGTACACATTGGTC
>STRG.65727.2
TCATGCTCGGATTTGCTGTCACAGTGTTGATCTTGTACATATTCACCTCTTACACCCTATATCTTTATCCGAAAATATTACATCAATGCAAAAAGAAAGCTTGTTTCATACCCAGACTTATCAGTCATCGCGGAGGGGCTGGAGAACGAATAGAAAACACAATGGAAGCGTTCAAAAATGCCGTGGCTCTGGGATCAGATATGCTCGAGCTCGATTGCCATTTGACAAAGGACGGTGAGGTGGTGGTTTTGCATGACTCTGATTTGGAGCGGACAACTGGGTTGAAAATGAAAGTGCACGAATTGACTTATGCCGAATTGCCACCTTATCTTTCCGATTTGGAAATTCAGTTTAAACCAGGACATCGATGCATAGTGCCATCGAAAGTTAATCGGAATATACTGCGTCTGGAAGACTTATTCAAAGCGTTCCCCACCGTTCCAATGAATATCGATCTCAAGGTGGATAACGATCTACTGATAGCTAAGGTTGCACAACTCACACGTCAGTATGCTCGTGAGAAGTACACCATTTGGGGCAGTTTTGACGCGACAGTTTCAGAAAAATGCAAACAAGCCAATCAGAATATTGCTCGATTTTTCCCCCTTCGACCGGCAGTGTGGTTGCTGCTTGCTAATGCCATTGGTTTGTCTTCGTTTTTCTCTATTCCGTACGACTATTTGGAATTACCTTTGATGCCTGCCTTGGATAACCCACAATTTCGAGCAGCATACAACCTAGAAAGCTGGAAATCGCGTGTGGTCATGAGGCTTCTTCATTGGTTCATCATGAGCCCTCGTTTATTCAAACACTTGGAAGCCCGTGGCATACCTGTGATTTTCTGGGTATGCAATTCGGAAAAACAGTTTAAAATGGCTTTCGATGTTGGTGCTGCGGGTGTGATGACTGATTATCCGAAAAAGTTGCGCTCGTTCCTTGATCGAAATCCTGATTTGGCTGTACGTCGATCCACAAGCCAGCTCAACGGATTGCTAACGCAGTCAGCGAAACTTCCCCAGCAAATTGAACAACAAATAAACGATACATTGCTGACTCAGTTAGCCGTGTTGCATTCCAAACGACCCATTTGTCGAACTTCGACCGCACTAGTGCACTCCGGTGGGAATATACCTAATATTACTGACTAATCTGACTTTATTTTTTGTTAGTGCACGAAGATTTTGCGCGCATGCGTGGGTCAGTACTTCACTCACCACCAGACACGCACATGTTGTATATTTATCCGGATAACAGCTTGTCGTCACCCGTACCAACTGTGACCGGAGAGTATCACTCCCAGTTAACTTCTGC
>STRG.17824.1
CTGATGCACTTCTACAGTGGACCTTCTTAATAGGCCTGACAGGGAACCTATGCAGGTCGATTTCGCTCCTCCGTCAGAAAAGGAAACTGCGAGGGAATTAGGTTACTCGAAAGGATACAAGACAGCTGGGCCGGGTGGGTTTTCCCTATCCTTTCTCGAGGATAGAGACGAACCTTTGGTTTCAGAGTCATGCATGTTCTCCAGACCTTCAACTGACATCATTCAACCCTGACCTTCGGATTTGCCGGTCATTACTACAGTTTTAGTTCACTGTACCACTCTGTTTGATACTCTGCATGCACGTGTTGTATCCTTTTGTGAATTGTCATTCCAGCTTCATTATAATCATCTTATCATTCCTTCTAGCATGCTTCGGGCGCATCCGAAATATACAATTATTATTATTATTATTATTATAACTGCCTCGCTGCACACTCTACTCTTAACTAGCTACTGGATGCTACTCCAAAGCCAAAAAGGCTGGGGTTGGCAAAAGTCAAAGGAGCCTTCTTTATACATGGTGAAACCTCGTCCGATTTCTGTCCAACGGGTGAGATGTACCCCGCCCCCAGGTAACAGAATTCAACCACCTTAGCTAGAGCCTAACCTTCCGAGAAGAGGTATGAAGTTGGGCCTACCAAGCATCATTTTCAAAGGAGGGCCAAGATGCTTCACACGCATTGCTACACTATTGGTCAGACCATCTTAACTATTTGCAACTTACCTGGATCTTCACTCAGAAGAACAATATCGTCTGCGTATCCCAGGACAGATAATTTATTGCCTCAGCAGAGACTGACACTGCCTTTCTCACACGGGGATGGGGCCATCCCGAGAATCCATTCAGTTTTAAAATAGGAAATGAAGGATGAAAGAGGGAACCTTGGCTAAAAAATGCGTACTTTGATGGGCTTGGGTGAAGGATCACGGTAATCACAAAATTGGCTTCATCTTCTTGAACACAAACATTGGAAAATGGAGATAAACGTCTTCGGGGAACCCTCTATCGAGAGGCAGCACCAGAAAACTGTGCGGTCGTCCGAGTCGAAAGCCGCTTTCAGATCAATTAAAACATGGACTTCAGGCCTTTGGAAGTTGTGTCTCTGCTCTGGGTTTGCCACAGAGTGTAAATGTGGTCGATAAGGCCCGGACCGGGCCTGAAACTGGCTCAGTCCTCGCGCGAACATATTTCGCATGTGCCGGATAATCGATGGAGCCGAAATTCGGTGAGCAGCTGGTATGAGATACTTACGAACCTATTTCCTCTGTGTTTTTACCAGACGATATGTTCCTCTCCTTCTAAGTCGGAAGTTTTCGATTCATACAAATCCCCGGGAATCTGCTCACTACCCAAGAAAATCCAGAGGAGTTTCGGTGACCCTCAAACCAAAGGTTCGTCTCTATCCTCGAGAAAGGATAGGGAAAACCCACCCGGCCCAGCTGCCTTGTACCCTTTCGAGTAACCTAATTCCCTCGCAGTTTCCTTTTCTGACGGAGGAGCGAAATCGACCTGCATAGGTTCCCTGCCAGGCCTATTAAGAAGGTCCACTGTAGAAGTGCATCAGTTGGATGATCCCTAAAGTGTACCTCCCGTAGATTCAGAGGACTTCCCTGGGAATATTGGTATATTTCTCGGCCATGGTCGAGACGCATGCGCTAAAGCATGATCGTGGTGTACACGTTACTCAATAAGATGAAATGTTCACCGATTCTAAGTATGAAAGTCGAGAGTATTATAGATGAAAAAACAAAGACAGGAAAAGTTTGAATGGATCATTCTGATAATGGTTTGCGCGGCAGTTTTAAACCAGGGGCACCAAGCACAAACCACGAAGAGGACGTTTGTTTGCTGCGGACTTTGACTGAACTAGTTAAGGACGCACAAAAGACCCCCATAGTGGGTGACTTCAATCTTCCGCACATCGACTGGGTGGCTGAGGTCCTCGTGCCGCGATCGGAGGAGCAAACCTACTTAGAATGGCTGCATGATAATGCGTTGAATCAGCATATTAGGGAGAATACCAGATATAGGACTGGATGCGTTCCATCCCTGCTGGATGTAGCTATAACGAACTTCCCCAACGATGTGGCGGGACTGCATTATTGTGCACCGCTGGGAAAGAGTGGCCACGTGTGTGTCAAAGTAGTTCTATGCATGCGGCAACCGAAGGTACCCTCAAGGCTGATTAGGAGTTTCGGTAGTATGGACATAGATAGGCTTCGTAATAGGGCGATGGGTTTGACCTGGGACGCGCCAGANGCAGATGGAATAAATTTTGAACAAGAAGAAAAGGGGGGAAAATCGACGCATGCGAAGAAGATAGCGATCCATGAAGACAATGCAGACCCTGAATGACGGATTTACCGGAGTTCTGTAAACGGAATGAGTTTTGAAGCAGGGGGACATGAGGCCAATTTCGTGAAAGTGAACACCGGTGGATATGGGAGAAACAACAGTCCATAAAAAGAAATAGGAAGGAGCAACTGGAGGGTCCTCGAGAAGTGGAGAGTCAAATTCCAGCCGGCTACGGTTCGGAGGAAAGATAACCTGTGTTAACGGATAATAAAGCGGAAAAATCTTCGCATGGACTTCAGCGTTATGCTGTTTCAATGACAAATATATATAAATTCGCCTTATGGTACCCTTCGCTAGTCCCAAGAAATCGGGAGAATTTCGGCACCAACGATTGCCTTCCGGATAGGACCTTTCGTCTTCGTTCCTTGCAACGGAAGAACCCA
>STRG.31270.9
CTGCCTGATTTTATTATCGGCATTGATCAAACGGTCTTAGAGAACTTCGTAATCCTGGGTTCGAATCCTGACGCCGTTGTCGGTCACTTCCTTTTTGGAAGTCTCTAATTGACTGTGCCTCTTTTCCTGAAATATTCTACCATCTCTGTGGTAAATTAAAAGAAAGTTTAGATATTATTATGAGTATTAGAAGTTCTCATTGGCTTTGAATACCGGTATTCCTCGATAGTCTGCAAGCTCTTGGTTGTCGAACTTGGCGTTTATGTCGTAAAAACTTCATCACCAGTGCGCTCAAGATTTTAAACATTTTCCCCTCCGCGTTATGCGGAACAAATATTTTTGCTTACATGTGTTCCATGAATTTGTGCATTTCTGGACTTAAGTTTGAGTATGGTGGTACAGATAGGGTTCATAGCCCTGTTGTCCAGGAAGATCAGCCATCTGGACCCTTTGGTTGATGAACCACTTAAATTCCCGAGGAAGGCAGTAGTGGAATAAAAGTCTATCATCGAGATTGATCATGGGACTGGAGCTTTTCAATCACTTGGTTCGTTAGTGAATCGGGATTAGGAAAGTTCATTTCTCCTAATTCAGAGTCATTTGGTGATTGCTCCAATCTCAATCCTGTGGCTTGACTTTGCTTTGTTGAATGTCTCCGCTGAAAATGTATTTTGATGTGTTTTGCAACACTTAATTATGATCCATTTTTACAAAGCGCGAACTTCGTGATGCAGATTTGAAGAATTCGGTTCTACATTGGGAGCTTGTTTTGGCTGAACATTGTTGTTTCAGTTTTTAGAATCAGTCCTCGTGGATTTGGTCTGCATTCAGCACCCTCGTGAACCAATTATCTGCCCTGGTTTCTGCTCGCCCTCAGAGCAAGGAGAATCAGAACCAGAATCAGAACCCCAACAACGACGAAAGCGGCAACAACAACAGAGTTGTCCAGGAAATGCTTCTGACGCTGATTGCTGGGCACCCTCTTTGTGGATCAAGGTGGTCACACGTGATGCATCACGTCTGAACGCTGCGTGGTTGGTTTATTTTGCAGTGCAGCCGCTTCACCATTTCAACTGTGTTATTTCCCCACCAAAACTTCATCAGGCGAGGCTTCCTCTTCTCGAGCCGCATGCCTTTATCGCCAGATGAAGGAGCTCGTCACAACCGCCTCGTGGTACCAACGTGGTCAACCGGCTAACTGGATTCGTGCAGTCATTCATTGGATTCCTCAGTCAAATGCTGATGCTACCACCGCTCTCGATCCGGGACTTCTAGATGCATTAACTCAATTAAATGTTTATCTGCTACCTCACAGTCGACCATGGTTTGCCGCCACGCATTCAACCCCGCCTCAGCCAGAAGTCACCAACAACGATTCTCTTCAAAACCCTACGACCTTGTCCCTTCAGAAGCACATGGCCAATCTGGGCATTTTTCGTCGCGCACTGCTATCAGTTTGGACAAAACCTACTGACCTAGAGTCACGGTGTGATTCCGTTTCACTTTTGGAATCCGCGCTGCGCGATGCGCTTTCTCGAAGAAGTTCTAATGGTTATTCCGAAGACCTCAAGTTGGACGCACAGCTGACCAATTTAGCTGTCCTTGATGCTGTTTTGCATTTATCGATCAGGCCTCCGTTTTCCCACGAGGTTTTAAACAGCTTGGACAGTCATCATCGAGTTAATCTGGACGTATCTGCCATGGTTGCTTTGGCCTCCGAACTCTCCCAGTTCCTCCCTGATCCAAGCATTGTCTCTTCACACGATCCCAGTCTGATTCTCGGAGCTCTTGAATCTCCTCAACGTCGTGAAAATCTAATAAAACAGCCCCGATTTAAGTGTAACACACTGGGCTGGCTTCTGGAGTCGGAAGCCGAGCGTCCTGTGCTCACAGCAATTCATCAGCACATTCGTGGAGCAGTGGTCCTCGTTTGTCGAACTGCAGCGCTCTCGTTTCTTCGCATCCTGGTCACAGTGGCCGGTGAACGCGAATGGTTCCGCGGATTATATCTTCTTTCACAGGTAATTCTTGTCCCGGATTTGGTTTTTTCCGACTCTCCAAGTGTCGCGGCAAACAAAGAAAATCCGAGACCAACTCAGTCGAATCGACGAAAAACCCAGTTGATTATGGATGTGGGAAATGCATTCGGTGCGTTGACAATAACCGCTAATGAAGCGTTTCTACGATCGTTGCGGAACAAGGTGAGTCCGCTGTAGGACACCAGATAGTGCAACTGGGGCACAGGCGTCCATATATTATTATCGCATTATTGTCAATGAGTACAGGTATTGTCACAATTCCCTAGATGTCGAGGTTTTTCGAAATAATCACTTTTCAACATTTGTGGTTGGACCCTCTAAAAATTAGACAGCATAGTATTCGCCATGGACATTCGGTTGGTTTTGCTTTCTGATAGATAGAAACACGGCAGACAATTCCGTAAAAAGAAACATTGCTTGTGAGGTCAGAATTTATTCCTCAGTGATAAAAGCCACCCCTGATGAATCTTGCCTTCATTGGTTTAACAATGAGTCGTATTTAACAGTTAACTAATTTCGGACTTCTAAACTTCGGACTAATTTACTATGATGAACAAGGTCACACAACTCCAATGGTCGACGGACTGAAGCACAACTAACGTGACTGACATGAAGTTTTATTGAACTATATTTTTCAGACTTGTCTTGTGATATACTGCAAGAACTTCAATATAAAGAAATCAATTACAGAGAAAATATTTCGTCTAGTGAATTTCGACAACACCTTTACTAAGTAATTTTGACTGCATAAATAATCGCAGGTGACTTGTACGGTTGACTTTCTGGTTTGTCTTCTTTCCGAATGGTCTACAAACAATCACTGATTTTTCGTTTCCTACATATTTCAGGGTTTGAAACACGTGGCCCTGCTTGTTCCAGCCCGGGCACTCACGGAAACAGCAGCTCGTGATGACTTATAACCTTGGTTATATGTACTCTTTTCCCTCTCCTTGCACTTGACCGACGGATCTGCCCGAGATACTCTGATTCATCTGTACTTATAACGGAGCATAATTCACAGTGCAAGAGAACATGTACATCGTCTTTTTGTTCTCCAGACACAAGGTTGAGAACTAAGGCTACTGCCTTCTTCACGTACATGTGCCATTGCGCTGTTACAGGTTTTATCTCTAGCACCAAGATGCGCTGCGCTGTCACGGATAAACTAGAACCATGATACTAAGACTTGGAACGGAAATCCCTATAAATCTGGGCGTCTGAGGAAAGCGTGCGCCGAGGAAGTCGATCGATGGAATGCGTAGCACATGTTCAAGCCACCTGAACTTGATTAAACTCAGAACTGGTTCCAGTGACTGACCTGTGGTTCCCAACACCCCACACCTGACCACATTATTGGCGATACATTGTTCCCACTATATTCGAGAAATATTACTACGGTGCTCAAACGCCGACAGTGTTTGCCAATCTTCTACTAAAAACAGACAGATTTGCGAGCCGTTTGAAAGAACGAATCTGACTGTTACAGCCGGTCTCCGTGGCTATAGATTGAATAACACCAACGTGATGTCAGTCTGTAGTTGGATCATCGGTTTTGAGAATTACCGCTACGGATTGACGTG
>STRG.1330.7
CGTTTTCACGTGCTTGCTTGTACTGGCGCTCACTGTACTTTGTTGCGGGAAATACGTTTTTCCATACACGTGAGCCTTTCTTCTTTTACCGAATTGTGAACACAACACTACACATTCTCACTCTGCTACGGATGAAGCATGCGTGAAAGAATTATTGGATATTTTCATCCAGGCGCATGGCGCTATCAACTTAAAGTCGTAAGTAGAGAGGGATAGTGAATTTCGCTTTCGGAACTTCAGCCTGAGAAGACGGAAGACTAACTCCATCATTTATGCTGAAAGTCCACGTGGATCACTCAAAATACTCGTTTCCGCTGAAACTTAGAGGAAACTCTGGACAATCACTCAAAGGAAGACAGAATATCATCAGCTATAGCCCTTAAAAAGGGAACCACTGGAAAACGAAAGGAACTTTAAAAACAATCATCTCTCGGAAGGAACTCCGCTTGCGAACTTAATACGAGTGACCTCTAAAAGGTTCACAGTGCACACTTTGCTCGCAGCCCGCGTGCTAGAACAATTTACCAGCTAACCAATGCTCCCCGTAAATCTTGAAAATAAACTATCTCCCTTGACTAGTCTATAACTGAGTAATCCTTAGCTATCTTTTGTCCGATGAGCTGTTTGTGTACAACCAAAAGACGGCTTTCTCAGACAATCAAGAAGACCAAGCTGACCCGGCTGAACACCGCAACTAAAAAACTATCTCAAGTGCAATACTTGAGCATCTTGTTGATTCGGGTCAACAAATGAATTGGAATGTCCCCAAAGTGATCTATCGGGTGCCTCAGAATACTCTAGAAAGCGGTCCGTTACTGGCAACTGGCTATGGCCGGGGTAAGTTACGACTTGGCTGTTCCAGAAGACGATTCGTCAAGTAAATCCATTTGCCACAGGCCTAAAATCGATGTCGGCTCACAAACATGAAGCAAGTCAAGGAGAGATACTGTGACGTATCAGGAAGTTTTCGGATCCTAGTACTAGTCAACATTCATGAGCACTCTACATAAGTAGTTGTATACTCCAGAAGAAATTTCAGAGTATCCCGACCAACAAATACAGATGACAAGGGACAGATTTTATTTGCTATGAGAAATAACGATACCCACGATACCAGTGATGTTCCGTGGCTCATCAAAATGATACCCTCAATCATTCAACCTTACATTTGATTGAAAGTAATCCTATCACGTTCTATGGATCGATACGGAATAGAATTAAACTGATCGATACCCAACCTCATCCAGTCCCAATGGATCGCAATCCGTGGGCGCAACAATACTCATCAAAGACTCTTATTGGACCATGGCATCAGCAAAGACAGTTAGAACAGGATCGTTTGGATGATTTTATTGAGAGATGTCGTACTGGAAACTTGGCTATCCAAAAAATCACGCGTCTATACCATACTTTTATGGAAGACACCCCAGTCAAAATGTCTACGGACGGTTATGTCAGATTCTGCGAATCGTACGGCCTAATTTGCCCACCATCCAGGCCAGAGTACGTGGCTTTGGGTTGGTGCAACGAGAGACCACGTACTATGCTTTCAGCTGACTGCGAGTCGAGCATGCAAGCAAATGAGGTTTTGGTAACTGACGGAAATGCAGTGACTGCGACTGCCTGTATTAACGCCGTGGCCAGGACGGTATTCCAGATCTACAGCCCGGAATCTTTGCCCGACGGTTGTGTGGTCAAATATGGGATGCCAGTTCAGTTTCGTCTCGCTAATCCACGTATCAGTAGCCAACCGGTCTACCTGGCCAGTGACAACGCCACACCGATGTCGTCCAGTGTGAGGGCTGGCCATCAAAGAGTCTTTCTCACGACGGACAAAGACAGTTTCTTGACACATTGGGTTATCGAGCATAAGGATCCGAAATATCGATTAGAGACAGAAGGCTGCCCTGTCCCGGTAAGTCATTCTGTATAAGCGATATCAGAGCCCCAAAAGTAGCACCTCTTCTAAGCATGGAAATTCTTCGCCTGCTTTAATTCCACCTACCTGTTCAGATAACTGGCAATTTACGGCTTCTAAATTTGGCGAAACATCCGCAAAATGGGTGATTGATTTCGGCTTAGATCCCGAAGAAGAAATATCAGGAAGAATGGATAGATAGAGGAGTATCAGATTCCCATAGCTGATGAGCGGCAATAACCGCGAAACTGGTCATGTGCTTCGGAGAAACGTTGTCCAGCCACCTGTAGATACTTCTTATATCGGAAGTACAGCACTACTCTAGAAAAGAGGTTTCAAGTGGAAGCACAAAATGAATATGCTTTGATTCCTATTATTCTGAGTGGAGATCCAGGTGAGGTGCAAGCTTGCTTAGATAACCTAACAACAGTGTATGAATGTTTGGGATGCTTTTTGTACCTTCAAAGTGTAAAATACTGCTGCAGGACTGGGTTGGCTCAACACCAAATATTGTGTTGGCAGGGGAAACTCTAGATGAAGTGGACAAATTTTGTTACCTGGGTAGTTACATCTCACCGGATGGACAGATATCGAATGAAGTTTCATCACGTATACAGAGGGCTCGTTTGGCTCTTGCCAACCTCCGTCATCTCTGGCGTCAGCGTGACATCCAATGGTCTGTTTAGGGTAGAGTGTACAATGCGATGGTTAGGTCCATTCTTTTATACGGTTCAAAAACATGGCCGTTGAGGGCAGAAGACGGGCAAAGACTGTCGGTGTTCGACCATCGATGTCTCCGTAGAACTGCCCGAGAATTTTGGGAACATCGCATCAGCAACTATGAGGTCAGACGAAAAGTGTTGGGAACCAGAGATCAGTCTCTGGATCAAGTACTGAATGTAAACAGGTTCAGGTGGTTGAGACATGTGTTATGCGTGCCCACCAATAGACTTCCTCAGCGTACGCTGTTCTCTGAGGCAGGTAATGATTGGAAGGTAAGTCGAGTGGTCAGTCTATGACATGGCAAAAAGATGTGAAAGCCTTGACCAGTGGACTAGGCTAAATAGGACGTGTTAGACTTCCTGAAGTCCACGCTAACCACCTAGCAAATGGTTCGAGACATTAGGTGATATGGCTAGGTGTTGCGGTCAATGGCGTGGTTGCATTTGGGCTCTTTCTTTGTCCTCTTGATTTAAGCTCATCACTTTGATTTTTTTTTGGATATTCTGCATTTTGTGCTTCTGTTCGTTTTGCCGTTTACTGGATGACGGTGGATGGTAGAAACCGAAACCAGAGCACAAAATTGCGGGGCTAATGGTTGGTAAACTGGAACTAGTGTCCACCTAAACGAATCAAGGAGTAAAGTTGGCCTCAAAGGGAATAGACTACGATGCGATCGAGCTACGGGGATGGGATCAAACCCTCTTTTAGTCCTAGCCCTCCAGGCCTTATTCCATTTGAGGAAATGCTCTGAGTCAAGGGTTATCCAATTGTCATTTCCATTTATGTTTTTCCGCGTTACATTTGTCATCAGGAGACTATGACTAGAATTGAGCACTCTCATAAAACCAGAGATAAAACAAGTTTGGATTAGGTCAGGCATAAAAACAGTATCACGGTCCTACTCCAACCGATGCCTACGTGGATAATTTGTCAGATTATTCAATATCCTGAGCTGATAAACCTCTTCATAGCCACAAAAAACTCGCCACAGCTTTACTGACTTCTTTTTTACCGAATATCTAGACTCAGATTGATCGCAGATCAGTCGGCACAGTTTCAACTTTGATTCCATCGGGCACTAACATCATATCTGAATATTATGATTTCGTTTACCTTGGCAGCGAAATCTGTCGGAAATTAAAAATCTAACAGCATAGAATGAGAAAGGGGAATAAAGCAGTAGGAATAAAAGTCAGACTGCTAAAGAGAGTTCACGACGTTCGTTACACATCACCCGCGGTGCCAATCATTCGGTGTGAAAATCCTGGGAACCCTAAACAGGATTTCCATCTTGTCCTGTGCGACAAAGTCTACTCGCCTAGATTATTTTTTTTAATCTTTTCATCTACTCTCTTTTTATTATGTAATAATGATACAACATTTCAGACAGTGGGTGGCGACCAGTTAGAGGTTGCCAATTGGGAGAAAGTGACCAGTGGCGGGAGCAGGATTTGAACTCAGGACAGAAGGACAAGAAGCCCACGATGATGACCGTTTGATCACCGGCAGTCACACCTTGCCGCTACATGAGTAACTGAATGCCTCACCCTACCAGTCCAATTCTTACGAATAAAATTGTTTGATAAATCACTTCACTGAAATAAACGATGTCACACTTGTGACTGGAAGTTCAGTTGGTTAGAAATGTGTGGTTGCGATGATGTGTAACAGTCAGAAATAACTGGGAATCGCCTGGGATTGTAAAAAAGTGTGAAACACACTTGATGAGGATATACCGTTTATACAACTAGCTCACATCCAGAAGGTCCGTTT
>STRG.33551.2
CTTATGCGCTACACCAGCCTCGGCAAATTAATCTCAGTGCGCACTTTGGTGTCCCATTTTAAAAGTGGAGATCGTGTCTCACAAACCTCTTATCATTTCTAGACAAAGTGACCGGCAGACTGAACAAAGACGACTGAGAAGCAGGTATTCAGTGGTTTCACATCTTCATGCAATTCACAATCTTCTCCGCTACCTTGTTTCACCTGTTATGTTCTGGGTGCAGTACCAGCTCAGCAACTCGTGTGGCGTTTCATTCCACTCAAACAAATCTGTCTAATTTCCTGCTGCACGCCAATGTCAGTCCCTTCAGCTTTCTAGCAGTGTTTGATGTTATGTTCCCGGGCCCTCGCTTCTCCGAGTTCCAGGAATTCGCAAAGCAGTTAAACACATCCAATGATCTCATCGTCTTTCACATGCTGCACAGTTCAACCATCCCTGCAGAAGAGAACGTGTTTTATCGTTTCAATCTAACGTACGTTGAACTACCTTATTACATGCTTTTTCGTCGGTCCCATTCAATACCAATAACTTACAGAGGAAGTTGGAAATCAGAAGACATTCTTTTATGGGTTTCTTCGGTTACTGGTCTTCGCCTGCCTCTTCCAGGATGTGTTGCTGCATTAGATGCATTGGCCCATGAAGCAAGGACGGCGTCCGTTGACGAATTAAAAAAACGCTTGTTACCGGAATTCAAGCGCCTGACTTCATTACGACGCTTTATTAGTTCTGACACAGTTCAGTTTTATCTGATTGTAACCGAGAATTTGGTACGTCTCGGTCCGTCCTACTTGCAGAAGGAGTCAACCAGGTTAAAGATGCTTGTGGATAGTGAGGTGTCAGACGACCTAAAAGCCAAGCTGAAAAAACGACTGAACATCTTGACACAGTTTCTACCACCAAAACGAGCTCATTTGACCGAGAAAACTGAATTGTAAGCTTTATCTGCAGTTTTTCAACATACATTCTGGGGTACTTCATTCCTTTAAAGCATTTGACTCAAATACTTATTTATGGTTCTATCACACATTTGAACACAGTTACATTCACTGGATTTTGTTTCACTGCTTTCACATTTTCTTATATAAGCTGGTTTTTATCCCTGTCCAGTTC
>STRG.32862.1
CCGATTCCCGGCTCGTTATCCTCAGCGTCTAGGATGAAGACGCCAGAGGTCTCGCTGAAATCAGGAAATTCAAGTGAAATGAGTAACAGTAAAAAAGGTAAACCACCTGGTCCGAGGACATACTGTAAGGTAGTCATGGGAGAACTTTCCCGTCAAAACTAGTTACATGACTCCACTTTAGAAAATAGAAACGTATGTGGGTGGAAAAAAGAGTGTCTCATTACTTAGGAGCCCGAGAAAAAAAGAACATTCAAAAGTTTGGGCTGCATGGAGTATCTGATATGAGTAGCACCTCTGAGTTGGTAGACTGCCGTGTCTTTGGGTTATCTTCTGTCCCGTCGTCCAGATACAACATCATTTTAAGCATGAGGGATGAGTGTCCACTGCTAGACTAAATTCCAGTCAGCAGTCGATTGTGTGCAGTTCGGTTGGACTGTTCTGTACATGCCAACAGTACTAGGCTGAAGCGTCAATGCTTGTTTGTCGCGTCTGCGTATCCGCCCACTGACTATAGTTCCTCTGAGACCAAGGCCGAATTCCACTACGATTTGCCTCAGCGCGCACTTCTCCGGTTTCAGTTTTAGACGAGACTCCTGCAATGTTTGGAATACTTTATCTGAATTACATAAGTGTTCGTCTAGCGTTCGTCGGTATACACTAACATCGTCAAGTTGGTACCAGATCGTTGAGAACTGCGCTCAGTAACCTCGGAAACGTCGCGGAGTCGTTGGCTAACCCGAAAGGCGTAGTTTGAAACTTGTATACACCGGTTGGAATTTAAAAATGCCGTTTTCTGCTTATCGACGGGGTGCATTTTAACCTGTCAGTACTCAGATGCGAAGTCCAGCGTACTGAGGAAATGGGCGCCACTGAAATTCCCCAACTTCTCATCAATACGCGGAAGAAGGAAACTGTCCTTCCGACTCACCTAGTTTAATCGATGATAATCAATACACAATCTTAACACTCCAGATTTTTTTCACTAGGGCAATGGGCAAGGATCACGCGGGCTGTGAAGGTTTAGTCACGTCGTCCCTTAGCATTCTCGAGATGCTTCTTTTTAGTTCAACACGGTATGAGACAGGTATTCGCCAAGGTGGTTGTTTGATAGATGCAGCTCTTTGTGTGCCAATCTGATGCCAACACCGTGCTTTCCCACGCGAATGCATTCCGATGTTTTAACACAGATTCTAGTCTCCGCAGGTCACTGTCCGTGGGGAGGCTCGTTCGTCTCAACAGACTCTCTACTTGTGGTTGTATGCCTGCATTATACTCCAACTGTGCTATTGTTACCTTCTGTTTTCGTCTCTTTGAAAGGGATCTGACGGTCACCGTACAGCAGCATCTCGTGGCCTTGATGTAAGTAGCAGTCATTCTCATGGGGAAAGTCAAACCCCAGAATAAGGTCACATTGAAACTCCGAGGAAATCCTTACCTTATATGGTATTCATGCCCTCGAGTTGTACGGTAATCTTATCAGTACCGTTGATTCGAACGAGCACTCCATTCACCGCCCGAATCATGGGAGCCACACCAGTCATCCTTTGACGGCTGCACACTCGTGGATGAATCAGGCTACAAGTCGGCGCCGCGTCTAGTAATGCCAGGAATAAGCGCCCACCAACTCCTACATCAATGTGGGGAGGCTGTTCATACACAGAATTAGATGAACATACCAGGGGAATAGCATCATAAAAGTTTGACTCACATACCATCGGTCGCTGTCCGGTTCCATTGTTCCAACGATTCTGTGGGAATTGTAGTCCACGGAAGTCACGTTGGTGGCGGGGTCTGGAGGGTCTGTCATCTCTGTTCAGGTTGTCTTTCACATCCCAAAACTTCGAGGCCCTCAGCACCGCCTGGGTCAAAGTATCGGGTGGTTGTTGCTGCACCTGTGTCCGGACCTCGTCACTGTTCAAGCCCGCTATAAAACGTTCAAAAGCAAATTGTCTCCAGACGATATCATTTTGGTGTGGGAACCCATTGCTCACCAGTACGCAAAGTCAGTTGACATACTCAACCAAACTTTCCTGGGATTGTTGGTCTCTTCCAGAAATCCCGCTGGAACATGCCGACATGAACAATTGACGGAAACAATTCTTCTAATGTAGTCCACACAGCAGTCGGGCCGGATATCGAATTAATGCCCTCAATCATCAACCATTTTCGTACATCGCTCAATCGGTCCAAGATGTAACGACCTCAGTCATAGTCCGGCACTCGGCGCAAATGATGCTCCATCTTCGCTTCCCATGTGGACAAACGTGTTTCCCCATCGAACATCGGGGGAGACTCACATGGAACTGGCCCCCAGGCGTCATACAAGACCACGAACCAAGTCAGCCCGTCCAATCCAACCCTCCGCAACGCTCGGGACATCACATCTCAGTCGCGGAATTGGAACAACAGTTGCTGCAAGAACACCCGACAACGATCCCTGCTTACTTTGCTGGTGACGAGGCCACCGACGAGAGCTCTGCAGAAGACCCGTCCCACCGACCACCCCCGTTCAAAGCACCCATCACCCCGGCATCTTCCGCCACAGATCGCACTACCCAGTTGACAACATCATCGCGCCTGCTAAGTGATTTGGACGCCGGCTATGCAGATGATATTGATGAGGCGGAAGATGACAATACGTTAAGGTCTTGTTCAGATAAAGGACATAGAAAACCTCGTCATCATTCGCGTCATCACAATCCAATGGACTCGTCCGCCAATTCAACCAGTCGACCCAATTGGTCAGGATTAGGGTCAGGTGGTCCGGATGATGTCCAAGACGAAGCTCTGGTCACACCAGCCATGCTGGTCAGCTCTTCTTTGTCGGCGTACGTCTCGCCGACGATGGGAAATGCTGCTGCTGCAGTGCGTCAGTCGAACCGCTCTTCCCTTGCGAAGCCGACGTACCCCAACAAGACATCCGAGTCCTCTACGGAAGATTATCCTTTGCCTGTAAGGACTTATAACGACTCCGCAGATGGTCTCACCAAGGAGCAGTTGCGAGAAGCGTTAGTTCATCTAATCCAGAACGATGACGATTTCCTGCATCGGATCCATTCCGCGTATATCTCATCATTGCGCCGCCGTATTATCAAGTAGCTGGATCGTTCATGGTTTTCATCACTCCTACCCTGCGGTGCAGTTTATGTACAATCGCGAATATGGTCACTTCTTCATTCGTCCTAGTTTTCCAGTGTCTCCGATTTCTCTTACTCATTTTTCCGACTCATCAACTGACTGATCAGTCTATTTCTTACATCCTGTGTACAACAGCCTGAATGACGTTTTTCTGTTTGCCCTGGACTTCTTTGATTAACCCATCCAGTTTCACCGAATACAACCAGTTCTCCATAAAATCGTACACTTTCAGATTGGTAGTCCCTCAGTAGCCTTGCATTTTTTTCTTTGTAATAATTCCCAAATAATTCATAAATACCCTTGGTTTATGGCAGCGACTTTGCACACGTTTCACTTACGACTACTTAACGCAGTGCTGTATGCTTTTCTCATTACGGCGTCTGAAAGCTTTAAGCATCATGATCCTCGTTTTCAAGTCCGTGATTGTCTACCGGGAGGTTTGTTCACGTTTTTTGTTGCCTCGGTGTTATTAGATTCAGTGAGATCCGGGTGATTTTCTTGTAAAACTGTACTATTCTGCAAATGGTTCAGAATTGGAATCTCACTGACTTGTTCCAGCTGTTGTGACTGATTTGCCCCTATTAGATACTCTTGGTTGGTATTTTATTAGGCCAGGTTGTTGCAAAATTGTGTAATCCCCGAAACAGCGTTGCTTTTATTAGATCTCATTATGCGCGCTAAAGCGTCATTTCTTTTAACCGCTCGTCAAATAATGCTTTCTTCTCTATTATCAACAACCGAAATGCCTCAAATTCAGGAAAGACTACCGAATAGAATAAACTTCACTTTGCTCCACTGTGGCTGGCTTCTTGGAACGGATAAGCCAACTCCATGAGGACAGATTTATGAAGTTTCATGGGTGTTTGATACAAAAGATGTCCCCAGCGTCACTCAGGAATAGAACATGACAAAAAAGTGTTCTCAAGGTATTCTTTCGTCCACTACAATTTTCCCTCGTGGTTCACCTCTGTTTCGCAGCAGGATTTGCCAGCGCCATGAGAACTTCATTTTCATTTTCCCTCCAGGATACAATTACATGGGATCCAGTAATGAGTGTTGCACTTCTCAGTGAAAATACACTGGAGCCGTTAGGTGTCCATCCT
>STRG.65389.3
CCCTCTTTTTTGTGGTCTGGTTCCCACTGCAACCTCTCAGCGGCATACGAATCGTTACGACATAATTGGAAGCCTAAAGAACAAATGAACAAAAAAGAAAATACGGATTGAAAAACATGTGAACGAAGAAAGAATGCCACAATGCAGCGGGTCGCAGCACCTCAGCATCTCGCTTAATGTCTTCGGCCATTCATTAGGCAGATCCAGAGGATTCCATTCCTTAAGCTCAGCGCATCCTACTCGACCAAGTCTATCGATCAAGGTTCCCCTCACGTCACGAACTGACCACCCCAACCCATCCACAAAAGGTAATCCGCATCGGAGTGTAAACTGACTACAGAACGAAACGAACTACCACAATCATTTCATTGGAAATGCAACCACCCCACCGCAACAGATACAGCGATTTCGCCGATTAAATGCAAGCACAGCAGCGATTATGACTACGCCATGACACATGTACGAGGAAGAATGCAGCAAACTCCAACCGTGGCACGCATTTTATGGTGGTCCTAGTTACAAATGCGCACCAATTTACGAAGTTTTCGATCGCCTCACACCCCTCGTTCGAGATGTCTATGAAATTCTCACAAACCAAGTACTGGATGAGGTCTATCGTCGCCTCGGTTCCCAACCAGATACGCCGGACCCGCTGGAATACACAGTGTACGAGATGAATTTCCCAAACAAAAACGTGGTAGTGCTGTTCTGGCCCAATATCACACTGGTAACGGAGTCGAACCAGGAATTGCTTCTACGCAGATGGACCACTGTCAGGGAGAATTTGAAACAGAATTTCCAATTGATTATGCCCTATCCACAACCGCTGGCGAACTTTTGGGACTTATTTTTGTTGAATCAGCTTAAACAGACGCATCTAGTCGTGGTCGGTCCCACAGCCAGATTGTTTCAAACCTACGCAGCTGACGACGAACATCAACTGCGCAACCGAACTAACGAGTGGTCGGCTGAACAAATAGAATGCGCCTATCTGTTGGATCTGCTACGTGGCCGGTTTGATCAGTCCCAACCAAATTCGCCGTATCAGCGTTCGAGACCTCTGCCTCCTGTTGTCTCGGTGATAGCTGAGCCGGACTGTGACGAGGCGTATCAGTATTGCTCTTTTGTCTACCACGTGCCGAGGGATACACAGTGTATGCTAAAATATTTGTACAGAATTCACCAGATTTGTTACAAAGAAAATGGTACAGATCGACCCAAGTGATCAGTAGAGTCAAAGTCCGAATGATTGTCCATTTGATTAACCATGTTCCACCACTAGTACTACCATCAACACAACCAGCATCATCATCGTGTTCATTCTCTTCCGTCTGGTCGTCAACATCATGACCATTAATAGCAGCAACAATAATGACAGCACAGAGGAATATATCCGTCTGAACTTTCCAGCTTGCTTTCAGAAGCAAGAACAGATCATGAACATGGAGCATTGAACGACTGTGCCCTTTCATTCTCCAAGTAATCGTCTTTTTAGGAGAATTCGACGTTCAGTGCACCAGGCAGTACTTCTTTTATTGTGCTCTGTTTTGTTCACTACAGAACCATCTGATGTCGTCTTGTCCGCGCTGTACTATTTGTTTATAAAGGAACAGTATTGGTTATACCTGGGCCCGACCCACGAA
>STRG.75611.3
CCTTCTTCAGTATATCATAACCAGATCACTGAAGGTTCTCTTCCGTTTGTTTCAACACCAAGCGATCCAAGGAGCTCACAGCGGAAGGACCTGGTAAAACTTGGCACCCCGCCGTCTTTGTCCTGTGATTTCATTCAGCTTGTTTAGTTAAGCCCGTCGTTACATACTCCTTCAGGTCTCTCAGCGCGGTAAGTTGGGATGCGTAAACATCCTGGGTGCTTTCCGCGTGTGTTCAATGACTGTGCGAGAATTTGATACAGCAGAATGAAACCAATGAATGGGCATAAGGGAGAATCACAATTCGTTCTTGATCATGTTGATATACATTGGTCGCAGGAAAACGTAGATGAAAAAATTCGATCGATAAAAGAATGGATCACCGGGCCAGGGGGGAAGCTTCTTTCCTCCCAAACCGCAAAGCCATATAGTTTTGAAGAGGCACTGGCCCTCCGGAAGGCTCATGAACAGTTTGAATTTAAATGCATGAAAGCATTAGAAGACTTTGCATCTCTGTGTGAATACAGGAAACAAAACATTTCTATCCCCGAATTGAACCAGCTGGACTATATGGTTCAGAATTACGTCGACCGGCTAAACAAGCGGACATTTTTCATCGTGTCATGCTACACGTACTTTCATCTCGTCGAAGAGCTTTGGAAGGTATTAGAGAACCTTCAAAAACGTTCAAAGGAAGTGAACACTTACAAGTTAGGTTCTATCAGACATGCGATTGAAGAAATTGAAATCGGAATCGGAAAATGTAAAACTCACATAAATCATATTGCCCACGAATTGGATCGACTGCGAGTTATTTTGACTTCCACGGACCAGCCTTATCTGGACCATTTAGAGAGTGGTTTCGATGATACGTGTAAAACTCTCAGTGAGCGACTACAAGAATTGCGGATTCGTAAGCTGATACTCAAAAAGCATTCAAAACTTCTTGAGTGTGAAGATAATGTATACGAATCAATTGGATGGACTGAAGAACTCATTGAAAATATAGAGTTGCTTTACCAGGAAAACTGCGTGGGTAAAAATCAAGTGGAGTCCGACGAACTGCTGGGGAAATGTCTGGATATATATAAGCAAGCAAAAACTACGTATGTTTATTGCAACCAGCTTTTGGAGACATACACAAAGTTGTGTGAGACGGATAAACGCAAACTTCCAAGGAACATCCATTTGAGCAAAAATCGACTTTTCCGAATATGGCCTCGTTTGGAGACGCGGATACAAGAGTTTCGCCAGCGCGCAGAAGCGGCTGAGGACGTCTATTCCCGTGTTGATGTACTTTTGAGTAGAGTACAAGAGTATCTACTCGAGGCTGCGCGCAGTCCGATTGCATTTGACAAGGTATGTGGATCACCATCCGTGAGCGAATCTGTTCCTGTGCCAAATGAAACACAACGCGAACAACTCGAAGCAATTCAGAAACAGTTTCGAGAGGCGAAGTCCCTGGGTGTTGCATTGGTTGAGAAGATCCCAAAAGGACTAATACCGGACGACCCAATATTTGTCGGACCGGCCATAAGTGAAGTCGGCCGCCTGATACGTTTAAAACTGTACACTTTGTGGTTGAAGATACGAGAATACCAGTACTTGGTTCTGGGTCAAAACGGTCCTGACCAAACAACTGCCAGCGAATTGGGCTTGGACACTATGTACCCGGTCGTTCGATCTCGATCCACTAATTCGACTTTCAGAAGACACGAATCACCGTTCGAAATTGGTGCGGAATTCCAAGTTTCCCCATTTTATTCGTCATACACATCCGGAGCACTTCGAAAAAAACGCTCACCACTGTGTCGCAATGAAAATTTGTTTGATCCTCAATATCCTGGAAACTGTGATTCAACTGGTCAAGTCGACACACGGGAAAGTCGAGCTCGTTCAGCACCGTCTACTCCCCCGTACAAGGAATGGGGCGTTTCCGAACGTCCCACAAGTACAACACCGATGCAGGAAGTGGACCATTTGAGCTTTCACTCGTATCAGCGACGTGAAAAGCTACCAACTCACAAATCTGGATTTCGAAATCTGGAGGCTTCTGGGGAACCAAATAATATAACCCAGTTCGATCGAATTCCTTACGATTCCGAAGGAGAAACTCGACGCAAGATTCGAACGTGCTCTCAGGAATCCAATGCCCCAAACCTGGTGAGGCCAAGAAGTGACGAGAGCCGAGATAGCCTTGGAGCAACTGATCGCGAGTTGCATCAAAATACTGAGGGAGATGAGGGCAGGACCCTGATTGCCAGGAGAGAAAAGATTGAACCAAAACCAAAGGGAATGGAGTGGAAAAAAGAGACTGGATTTATGCCACTCAAATCAAGCCCAATGAGTGTCCGAATGAAGGACTTGTACTCAGACCTAGAAGAGTGTCGGGACAGGTTGTACGACCTTGTGAATGCGACTTGTCTGTCGCTGTCACAAAGTGCGACCAATTTAGCTAAGTTGAGGGAGGAAAATAATTTCGATTGGACGGCTGTGGTGGACGCGCAAGATATCAATCGCATCTCATTAATTTGTGAAGAAACGGCTGGCATGAATGCAACTATACCGGCCCAAGAAAAGTTTGTCTCGTCACTTTTAAACGAAGCAGAAAATGGCGAAAGTCACGATTTCCAATCGATGACTGCTGACGTGAAGACTCTATGGAAGATTTATCAGGAGCACCTAGGAACATTTTACGGTTTCATAGAGTTATTGGACAAGGGTTACGGTCTGCTGCCGCGAGTTGGTGAATTTCGCACAAAACAAATGGAACTTGTAAATGGCAAGAAACAATCCCTGGCTGCATTGTCGAATTTTCAGAAAGACGGAGAAGATTTAGAACGAGAAATAGCGGAGCTGATGGAAACGGAGAGACTTTATTGGTGTGCGGAACAGATTCGCGGAGAAATGAACGTTAGACCAAAACTGAACTGGTTGATTCGCTTATTGAAGCGTGAAAGACATAAAATAAAGGACTTGCTCGATGACTTGGATTTGATTTTGGCCAATATGAGAACCGACAGTTCCATGGAGACAGTTGATTTGGGCGCGTTGCTACCATTATCGCCCACAATGTTGGACGGCACACGAGGTTCTATGGTACTCTCAGGTGGAAGAGACTATTCACAAAGGGCAGTACATTCCGCGTCAGCCGGAACTCTGACAAGATTGATGCCCGACTCAAGGGCTTCAACCGATAGGGACAGAACACCTACACCTCAATTTTCTACGGAAAATGCCCCTCCAATACCACCCAGATTTTCAATGTCTAGGGCATCATCGTCTGCTGTGTCAGGTCCACCTCTGTCAGAACCTTTAGGAATGGAAGGCAGGGAAACTCCGTGTCGACCGGATTCCCGAGGTCTGGTCACTGAACCATATGCACAGCTGTCTTGGCGGTTCAAACAACATTTGAAAAACGTTGTTTGCCATCCAGGCGACGAAGTCAGCTTCTTTTGTTCGTTTGTTGGTCCTTCATCTCCATCCGAACTGGACGTGCGGTGGACTTTTCGTCCAATCCTACCAATTGAAGGGAAACTGGCATACGGACATAAAGAGTTCATTCCTGTCGAACAAGAAAACGTGAAAGAGGAGCAGAGTTTGACTCACGCAAGACTGACTTTGAAATATGCTGACGCTCAACGAGCTGGATTGTACACAGTGCGTGTCACAAACCCCACGATCAATACAACTATGAAGAGTTCTGCTACATTGCAAGTAACACCCCAGATAGTCCAAAATGTGGATAATGTATATGCACAACTGCTCAGATCCGAAACAGATCTCCTGGCACCGGTCTCATTGACTGTGCGCTACAAAGGATTTATCACCACTCCCCACGTGAAATGGAGTTATGCGGGCAAACCGGTTGATCAGAAACGATGGCAAATACGAACCGATTTGAACGAATCTTCAATATTCTCCAATTCATTACATTTTTGCGACCAAGGTGCACTCAAATTGGAACCACTTCGCGGACCACCATCGAGATCCACGTTAATGATCGGGGAAAGCGCTGCAACTGGATTTGTGCGAGAAGGTCAACCACTTACTATTCGGTGTCCATTGGACCCAAAAATATGTCTGTCAGATTGTAGCATTGATTGGTTGCATAATGGAAAAGTGATCTACACATTCAATCCAGTCCGGTATTCTTCGAAGGGTAACCAGACTACAGGTGCCAAGAGCCACACAGATAGAGGTCATCAGTTTCAACGTGAACAGACTGTGTGGCGGACTTACGTGTCTGATGGCTCATGTGCCCTGATCACAAACTCGATACATCAGGCAGACAAAGGTACATACCTCTGCCGCATATACTCTGAAGGACAAGTGCACGAGTCTGAAGGGGAAGTGAAAATTCGGAGCGAATGGTCATTTATTCAACCGTTGACGCAAATGTCTGTCCGAACTGGTCAACCTGTAACATTATCCTGTCAACTGAGACAGTCAACAGACGCACGGTGTCAATCAGAGACAGAATCACTACATGTGCAGTGGTTCAAAAATGACGAACTGCTCAATCCGTACAAGTGTCTTCGTATGGGCATGCAACTTCACTCGATGGATGGTCACTTGTCTCTCACCATACAACGTGTCAGTAAGATTCATGCTGGTCTTTATCGATGCGAAGTCAGTTATGAGACCGGGATAATATCCACTCAGTGTGATCTGGAAGTGAACGAACTGGTTGCACCGAAAGTAGTCAGTACGGAGATTGAACCATCTGGGCCTTTATACATCAATCAGACGGCAAGGATAATTGTCACTTACACTGCCGAGCCTGTTCCGGAGTTGCTGTGGTTAAAAGATGGCCGACCGCTTTCCATGAATCCAGAAATGTGCCAGGCGGAGAATCTACAAAACGAATGCAGTTTAGTCATATACAAGGTGCATGCAGAAGACAGCGGGATCTATCAGCTTCAGATAACCAATGAGGCAGGCTCAACCGAGGCCAGGGCAGTGGTTCGCGTCATGCAGTCACGTCCGTCCGTTAACGAACCTCTGATTGAACCAGTTTTTCACTTACCAACCGGGAAGTCTGCATCTCATTCATACCCCAATGGTGTGACAAATGGTAACGCAAATACAATTTTCCTGCTTCAACCATCCAATGTGGGAGCACGTTCGGGTGAATCTGTTTACTTGATTTGCATTTTGAAAAGATTGCAAAAGCCCATAGCCGTCGAATGGTTTCACAATGACAACAGAATTGCGCCGACGAAGAATATCGCCTATCGTTTGCACTCGAATCAGCCAACAGAGCAATTGTATCAGCTGGAGATCAGAAATATCAGCCGAGCTTTGGGAGGTTCCTATAAGGTAAGGGTCGTCCAACTGGCACAGTCTTCAACCGAAGAGAACGGTTCAGTCTTGGATGAAGCAGAATGTTGGGTCACGGTTGATGACCCCACCGACTTGGATCACCCACAAGAAAAACTCCCTCCAGAATCGATAGACGGTGGTCTCATTCCTACCTTGATGGTCAAGCCGGGGGAGCCGTTTGAGCTCATTTGTCACGTGACCGGCTCTCCAACACCAGCATTCTGTTGGATGAAGGATGGAATGATAATCGATCCCTCCAAATCAGATGACCTTGAGGTTTCCCTTCTAGAGTCAGTTTATCGACTTACGGTGAAGCAAGCCAAACTGAGGCACTCAGGTGAGTGGACTCTGGTCTGCTACAACGCGTACGGGGTCACAACCACTTCGTCGACAGTTGCTGTGGTGTTCAGTAATGCCAATCTGCCAAGTGGACGCCGTGCATCGATACTGTCTGTTCCTGAGCTGGTCGGTGATAAAGGTTCCATGGATTTACCACCACCGCCGTCACTGAAGGAAACGGATGGTGACCTGTACACGCAACGCACAGATGAACCTTCGGAGAGCTTGAGAATGCGTCCGTCTACACCAAGTTTGATGGAGCCGCCAGAGTTCAAAAGTGTATTCACTGATGTAGCGTGTAGAATTGGAGAAACAGTTCAACTGCATTGTGTCATCACAGGGTGCCCTACCCCGTTAGTGCACTGGGCAATCAATGGCAAACAAGGAGATAAAGGTGATCCTCGACGTCGTTTGTTGTGTAATGGGGATGCCTACACGCTAGTTATTAAACATGCTACACTAAATGACTCTGGCAGATACTCCCTGACCGCAGAGAATATCATTGGTGTGGCAACATGTTCTGCCTCATTGACTGTGTGCGTCTACCCCATGAGTCGTCCCACAAGTGCACTGAGTGAACCCGGTCTGTTCACAATGTCCGGGGATGAACAAGCGGTCAGCTCTCGGATTGGCAGACGTGAACGACGCAGTTCGGGAACACAGACCCCGACAAATCAACGTGTGGCTATCATACGATCCGTGAGCATGTCTCCATTTGAGATGCGCACTGGGGACCACTCATTTCTGCATTCTAGTCATCAGTCCACCTGCCGGAATTGTAGCAATGTCTTCGACGTCATATATGATGCCGATCCGATGGAGTTCTCATCAAGATGGCAGGCTCCATCAATGAAGCGACGGAGACATACACGGAGTCGGTCTCATCGCGTTCAAACAGGCAATAATGTCCTCACGCGCGTCCGAAGCGAAGGATCATTGGTACACCGTTGTCCTGTATGTCACACTGCTATGACGCCGTCATCCACTCCGAGTGAACCCCGACTAGGGTGCGTGCATTCAACTCGTGTAACCGAGCGTATCGTTCGGTACGACTCTGTAGACAGACAGTCCACACCGCGTGGTCACAGTTCGGAACCTGCTGTGTCACGTAGATACCAAACAGATTTACATCAACGGCACTCACATCCGAGCGAGTGCACTGTCTATGATACAGTGCCGACCCCGGTTCTACGCACTCGAGCACGCCGTCGACCCAGTCAGTCAGCAGTGAATGAACGCCAAATCCCGATTCGTATTTTGAGCTCCACCCCAGTCACAAAAACTAGAACACACGTGGTTCGCGAATATTCGATGCCTGTATCACCAACCAAATTGGATGCACCCGAAGTAGCAGAATCTCACTTTAGTGTGGTAGAAAGTTCCGATGGAGAAGGCTCTCCTTAAATCTCATATGGCTAGATGGAACAGATACGCCATCCCACTTCGTCAAGACAGATATAGTTCAATCTAATGTTTTGAAATCTCACAGAATAGATCTCTTTCGAAAACTGGATAAACGGATGATCATACTCTTTTTTGTATATCCTAATTATGCAGTCGCCTGTGGTTAACTGTTGCTGATCAGATCACATATCACTAGCCACTTAGCTGTTGTTTTCAACAAACAACTATTTATGGTGTATGTATTAACCATGAAATTCTTATTTACCCACGTTCCCTTAGTCATACCCTAAATAATCTTTCTGTGTCCCACTACGGATCGTTCGTCCCTTGTAAATTGCTATCTCACCTGCATTCTAACGGATTCATACACGTTGTGGACTGTCATATTTGTTGATTTCCCACCCTAGGTCATTTGTTTGTTTTTAATCACTGAGCACTTAAACACGTGGGGTTTCTCTTCAGTTTCCACAAATAACGAGAGTTATTGGAATAAACTTTGAAACAGAGCATAGAAGCAATGGGTTTTGAACAACCCAACAATTGGTCCTAGTGAGATGCACCGACTAATAAAACAGTTACGCCATTGGGACATTTTCCTTGTATCATCGATGCATTCCACAGATATTAAAATAAGTCTTTTGCATTTCATCCAGCCACATGCTGTTCGTTCAGTTGGGAAGCCTTTGCTGTGGCTGATTCAGTGAATAAAACTAGAACAATTACTGTGTATCAGTGAGTGCCTAGTAGCACATATTCACATAGGTTGTTCGCGCTCGGCTGACGCTATCCAGACAGAGCTGATGGGACGATTTTCCGTTTCAATTGCGTATCGCGGAGAGGACTTGGGTGCAAAAAACTACAACTAAAATTTCCCTTAGTCTACTGGGTATAGTGAACTACATTGGACCGAAGGCTGGTAGAAAGAAAAAATATTTCGATGTTGAGGATCGTTAGCTCACCGATCCAAGTACAACATTCATAGTATTATAGACAAGCTAATGGTATTCACAGGATCACACCTCAAGGCAGTAGTTCTTAACGAAATTATATAAAAAAATGTTCTCCCTTTCATTATGGAGAAATCAAACCGTCACTGGTCTCTGGGGTGCGCATACAGGATGTTTAAATAACTCCCCCACACAAAAGAGATAATAAGGCTGATTACAATTCAAAACATCATAGATACACGTCCCGCCGCTGCACTTTGCTTTAACTCACGCAACCGGTGCCAACCCATCCCCACCATTCAGAGATCGCCACTGAGTCGATTCTGCCTCTTGTTGCATCTATTCGTCTTCGTGCAGCCGTAAACGAGGATAAATGGGTTGGACAGACCGATCATTGCGGACTAGAATGACCGAGAACATTCCAAAACATGCGCGATGGGGTGATTTAGCCCAGCTTAAAAAACTCGACCGAATTACGTAGGCCGACCTCGGACATCGCTCGCCACCTGATCGAAAACGGTCACAAGATGGATCCGGTGGAAGCTTTCTCGGTCCTGTCGCATCATCGTGGCAGACTGACTGAGGATACCATAGAGGCCTCATCGATCGCTCACAGCTAAATCCGCTCCGTGCCCAAAAGCGTATGACCTTCTACCATAACTCACCGTAGCTTTATCCAAATACACGAATCCACACCCACAAACAGGGCTTCAGGTCTCATAAAACTGCTTGGAATAATCATTTTTGTTCCATAATTTCCAACCTTTTGCAGGACGCGACCGATCAGAGTGTACGAAGAGGATCCCTCTTGCAGTGTTTCTATTCTGGCTTGTTTGTTCGAGTTCACCAAAACTTTAAATTCCATGTTCCAAAAGATTCTCAGCCTTTTTGAATATACGCAGCCTTACGTCAG
>STRG.76451.3
CTTTCAGACCACATCAGCGTTTCTGAACTGCTTGGCGTCTTTAGTACGTTCTGACAGCTAGAGCTAATGGGGATTTGTTTCACATGTCTAACTGGTCAACCGCATGTTGGATTCTTGTTGGAACTGGTTCATTTTGCCTAATAATGCTCCGCTGGTTTTCTCGTCAGTCCGTAACGTGCACCTGTGTATCTCCTGTACTGCGACATGCTGTCATTACCGGTGCTACCTCTGGCATTGGTCGTTCAACTGCTCTCGAATTAGCCAGACGTAGTTGGAAGTTGACTTTGGGTTGTCGAAACCTTGATGCTGCCGGCCGTTTAGTGGAGGAAATTGCAACTATGACAGGAAATCGTCAAGTTTTTGTAAAGCACCTTGATCTGATAGAACCTGATTCAGTTTCCCGTTTTGCCAATTCATTTCCTGGAGATGAAGTTGATGTTTTGATTAATAATGCCGGAGTAATGGCAACCAGTCCGCGGCCAGTGGATGCTTTTGGTGGTCTCAATATTGACACTGTTACAAACTACTTGGGGCCTTTCTACTTGACTCAGCTGATGATTCCAAAAATGAAGTCTTTTGTGGGACGCTCTTCGTGCCCAAGAATCATATTTGTCAGCTCTTCACTCGCCAAACGGGGATGTGTAGATAAATTGCTTAGTCCACATATTCCACAAATGCAGTGGAACATATTACAAGCTTATGCTGATTCAAAGTTGGCTGTCTGTTTGTTCGCACGTGAACTTTATCGCCGTTTTGGTGTTGGAGACAGCAAACGTTTGGACGTTTATTGTTTGTTCACTGGTGGCATGGTTCACACAAATCTTAGCAATGAAATTCTCTCTAAGTATCCCACTTTAGTTCAACGCCTTTTACGATTGATTTCCGGTCTTTTTCTCAAGTCACCAGCTGAGGGCTGTCAGTGTGTGGTGCATTGCGCAGTCAGTAATGACGTAGTGGCTGCTCATTTGACCGGTCCAACTGAATTTTCGATGCATCACTCCGGGTCCGGACTACTTTATCGTAACTGTATCCCTATTCCTTGGCCAGAAACCATTCCGAATGCCCGGCAGGAGGACTTATTATGGAAACAAACCATGCAATTTCTCAACCTAAAGGATGTATAGTATAATGTAATGTCAATTTATTTTTGGTTCTATTCTCAGAACATGTATGATTCCCAATTAAAAACGACTCCATTGTGAGCATTCACCTCCTTGTTAGTGGTAAACTGTCTTGTCTTAGCGTCTTACCGTCTTTTGCTTTGCTAACTAACCTGTTAGTTCGATGGCATGTCATCCGTGTATTTCTCCGTATTTTTCTACTACGTGCGTGGAAGGGGTATACTCCATAGCCTTAAAGGCACAGTGCACTACTAGGGATAACCAGCAACCAGACCTTGAGACTTGGAGTGGAGAACTGTATAAGATAACAATAAGTGAATTAATATCACCTCAGTTTACATATTGATTTATTTTTTTCGCCCTTATCCAAACTACTTTCATGGTGGCGCAAAATACCACCGGTTTTATACTTGGGTGACCATTAGTGTTATTCATAGTCTGTCTTTTTAGTTGAAAGAACTTAACGGACGGGTTTTTCCCAATATAAAATTTACCGGTTAGTTAATGCCAAAAGCTTGATGTTTTGGGGTTAGACTTGCCTAATTTTCGTTAGCTTATGGCTGCATGTAATTTCCTTGGTTTCATGGTTGCGCTGAGCTTGGCGTTTAGGTCACCAAGGTTTCATCACTAGTCGAATTGTCATCAGTAGTGTACAGGCGTCACCTCGGCTGGTAATGAAATATTTTCTACCTAAACACCAAGCTCAGGGTGATCATAAATCTGTAAAAGCAGTCAGAGTAGGCTACGAATAACTGTTCTAATCCATTGAGAATTCATGTGATATTGTCAATTGGTTTGAAATTCTATCTGTAGTTCAGGTGGAGACCAGTGATGGTTCACAGGGACAAGTCGCAAATAATCAAATTTATTTTAGTCTGAACCCGTCGCAGACCGATGAATCTTAATAATAGGTAGCACTCCTTTGTTGTCGGAATTGTTTCCATGCAAGATACACTGAGGCCTTATGTAAACTATTCAGGGTCTCAGAGTCACGGTTGGCCAGTTTTCTCTTATAGTTCAGTAGGTCGTCATGGTTTATGCAGTGTATGCCTCTTCATGCATGAACATGGATTAAAAAATAGAGTCGTGCTCTCTCTTATATGATCAATGAAGACTGTTAAAGAATGTTTCTTGAACCCTTAGTCACAGCTCTTATGTTGTTTGACGCCTAAAGTTGGGCTAAAAGTTTAGTCTGCGCAGTCGAGTAAAACTTCTTGATGCTTCGTGTAGATCAGAGTAAATGAAGATTGAAAACAGCTAAAAGCCTTTTGTTCACGACGTTGTGGAAAGGCGCAAAAGAAACAGCACTTTCAAATTTGTCATAAAACGCTTCGTTAAGTTTACGTTCCCCGTAAACTGTTTTCTCGATGGTGGGCAGCATCGAGCTTTCACCATGCAAAATCTTCCGAAATGGAATATTTCCAGCAACGTCAAAGGAGTAAGTTCTTTTCATAAGTCTTTCACAATAAGGTTATTTTCATTGGAGTGAGAAATCTGATATTAAAGATAAATCCTACTGATAGGTTCTTCGTAGATCATTTAAAGGAGTTGACTGAATTCCACTACCAAAACAAATTGTATGGACTACTACGTCTTTGATAACCATTGACTTTGCTCAGCACCTTAATTTACCGATCGGACTCCAAACAGGATGCAAACTTCGAGGTTCATCCCGCTGCTTTGCAGGTTGGACCTCCAGTGTAGAACTGTCATGAGATTTCAATAGTCAACCTCCGACTTGAGTGTGCTCAACAACCACTGGTCAACAATATCCTTTAATTGCGTCCTGATGAAAAAAGTTTCAGTGTTTTAGTTTACATTCGCTACCCTCTCGCACTGGCCTGTTGTCGGTGCTACTTATTTTGTCGCACTTTATCGCCAAAGAGAAAATGCGAATGGACTACATATAAATATGCCCGCTTCTTGTTTTAGTATGGAGTCAGTTCCAAGAAAACGAACTCGTTTTGAAGCACCACTAAGTGATACAGACGTGTGCTTACGACAATCTGATTTAGACCATTCTGCTGATAGTAAAGCTGAATCAGAATGGCTAACTGAATTCGATGTGGGAATTCATGCATTTGTCAACCCGAAAATTCCGGGTTTCAAATGTACACTAAAAACTCGATGGGAAGACTTCATAGTGCAAGAAATTTCGCACGGCATGTGTGCTCAACTTACAAGCACCGATCCATTCGACTTTGACATGAATCAGCCGAAACCCGATGTCTCTCTGGCTAATGCTATCCTTAATCCATATAAGACTCAGCTAGTAGAACTTGTTAATTGCCAGCGCGAGCACATCCGATTGGAGGCACCAGAATCTAAGGACGAAAGAACAGAACTTCATAAAGCTATCCGCGCTGCCTATGCAGGACTGGATAGCCGTACTGTGAAAGAAGAAACACGCCAGTTCATTATTGTGAGTCGAGCGACCAAAAATTCCACGTTCCGTTTGCCCAAGAACCAAGCATACTGCCGCTTCGTTCTATACAAAGAGGGCAAGGATACAATCAGTGCAATTCAGTTACTAAGTCGGTTTTTGCATATTCGTCCTGGTTCGTTTGCTTATGCAGGCACAAAAGATCGTCGAGCTATCACGACACAATTTGTCACACTGAAGGGCATAGACTCTCGCCGATTGAGTGCCTTGAACCAGAAATTACGAGGAATTCGGTTAGGTAATTTCTCCTACGTACCGCAACCACTGTTTCTGGGTGACTTGGATGGAAATCGCTTCACCGTCGTGCTTCGATCTGTGAACGTGTCGGATTCTGTCATTCGTGAGGCCGTTGAAGCTTGGCAACGCGATGGTTTCGTCAACTACTACGGACTGCAACGATTTGGTCATTCGAATAAGGCCAAGAGTTTTGATACCGGAAGGTACATCATTCAGAGCGATTGGAAAAGTGCCATCCAACATATCCTTCTCCCTACCAAAGCTGATTTGCCCTGTGTACAACAGCTGAAACGGGATTACATGGAGAACAAGAACGCAAAGCAATGTGCCGATCTTGGGCCGCCTTGCATTGAACGGGAGCTTCTTTGGGGTGTGGCCAAACACGGATTCACTCCCGAAGCTCTTCAGTCGCTTCCACGCAATTTGCGTCAGCTTTATGTGCACAGTTATCAAAGCCTGATATGGAATCGAGCTGCAACTCGCCGTATTTATGATCTGTCATCGAAAACGAATGAGCATCTTCATACGGTTGCCGGCGACTTGTACCTTCCAAGCGCCGCCAGTCTTGATTGTGAACCGTTGGATGACTTTCCAACCGAGCTGGAGCAAGTGGATTCTCTTCAGCCGGCTGATGCCCAACAGTTGGGCTGTCGCGGTGCACTTCCTTGTCCAAAAGTGGCTACCGCGATGGACTGTTCGTCGATCCCGATCACCGACGTGGTTCTACCGTTGCCCGGTTTCCTTGTCCGATATCCAGAGAATGAAAGCGGTCAGTGGTACCACGATCTGCTGAAGGAGGATGGACTGACCGTGGAGAACCTGCGCCACCAGGTCAAAGATTTTGCGCTCCCAGGCTCTTATCGCGCCCTTGTTGTCAAACCAAAAGATGTCTCCTTCACAATCCACGAATACACAGACCCTGATGTGCCACTGATCGAATCAGATCTTCAGAAATTGGAAAAATCTGGCATAAGTACTAATAACAACCACAAGGATAATGAGATCAACCACGATTCGCCACGAATGGAGAATTTGAACTCAGGGAAACCGGAACGCGCTGTGGTCCTTCAATTCACATTGCCTAAATCCAGCTATGCAACTGTCGCAATACGAGAACTAACCAAGTCTTTTGTGGAAAAACGCTAAACACAGATTTGTACAGCACCGTTGTACATTTTGATTTGCTGAATGCTCGATCTCGGCTATTTTTGCATTGCTATATTTCCTCTTGTTCAGTAGCCCATGG
>STRG.6322.1
AGACGTCACAGAATACTCTTTTCTCTACTTCTTTCGAGCACATAGCAGACTTGAAAAGCGCTTTCGATTCAGCTGATCGAGCAGCGCTTTTCAGTACTCTTCATCGAAAAGATATGCCTCAGAAGTTCGTGAACCTACTGAGATCATTGTATTCTCATACTTCTGACCGGGTAAGGGTTTACGGCGAACTATCCAGTTGGTTCGAAACGACCAGTGGCGTTCGGCAGGGATGTCCCACTTCTCCATTCTTGTTTAACTTTGTCATGAAAGGAATAATGGAGAACGCCTTGGGAGATCTCCAGGATGTGGGCATCGAATTAGGAAATAATGAGAAACTGTGTGACTTAGGTTACGCAGACGACGCTGTCTGCGTGTTCCAACCCACGGAACATGCTCAACGTGCACTAGATAGACTCACAAAAGCTGCAGCTCTATTCGGCATGCGCTTTGCACCTTCAAAGTGCAATATGAAGTTACAAGACTGGACGTCAACGATTCCGAGCTTGATGCTAGATGAGGAGGTGCTGACAGTTGTCGACCAATTCACCTACCTCGGCAGTAGCGTGACGACGAATGGGAGCACGGTAATAGAGGTGAACACGCGTTTATCCAAGGCTCGAGCTGCGTACGCTGGACTGAAGCATTTGTGGCGCCGACCCGATATTTCACTGAGGTTGAAAGGTCGTGTATACTGTGCAGCAGTGCATTCAGTTTTGTTGTATAGTTGCGAAAATTGGAGTCTGCGTGTGGAAGATATTCGTCAGCTTGAGGTTTTCGACCACCGATGTTTACGTAGTATCGCTAAGATTGGGTGGAATAGCCGAGTAGGCAATGCTGAGGTCAGAAAGCGAGTATTGGGTACTAATTTGGAGAACGTTTTGTCACAGCGTATCCAACTTAGTAGACTTCGTTGTTTGGGGCACGTGTTACGTATGTGAAACACACGTCTACCATACCGTGTCCTATTCTTCATTCCTCCTACGGAGTGGAAGAAGCCACGTGGAGGTCAACACATGACTTGGCACTGAGGAATGAGAAAATGTACAGCAAACTTGGGTAAATTAGGTGCTTCACGTCTTCGTGGTTGGGGTCCAAAAGATCCGTCTACCAGTTGGTTGGAGACATTGAAGGATATGGCACAGAACCGCGAACAGTGGCAATCGTGTGGTCACTTTCTGTCGAATCAAAATGACTGATCGGTGTACGTTTGTACGGTTAGACTGTGTATTCCATGTGTTGGCTACTAGGGCATTCTTTCGTTTTCCCACCCATGTAGGTCCAGTCCCTGTCCATCATGTAT
>STRG.17119.2
GAAAGTTTGAAAAAGCCGGAGAATCACTTTTTTGATACATGGCATAACTTCTCAGTTGGACTCAATGAACTGCTTGAGCACCATTGGTCAGTATGAAGCCAGTCACTTAGACATCCTTTGGACAATTGAGGAGAGAAATTCACATGTATATAAATGAATGAATCAACAAACCGGATTCTATGAAACTTTGCCAGACATGAAAATTTCCGTCATTGCTCTCCTATTGTTTACTGTCGAAGCAGATACGATTTCCAGTTGGCCACCTGCTCATTTGGGTGAAGCCTGCTGCCTTACAGGAAGTTCTTGACTGGACAAAGGCTAGAGGTGGGTCCTCGAATAAAAGCCCTGTTCTGGACAGGGTGATTGAGTCGTACAGCAGCCCTCAACGCAACCGACATTGGCACAAGTTGCTGACTGTTTTCTCTCGTGCGAAAACAACTCTCACACATTGGACTGCGTCTCGAGATCGTACACAAAACGTGTTTATCCGTTCCCTTCATTTCTGTTCCTTCTTCCCACGTGGTTTTTTAAAGTCTCTGGTGGAAATCCTGGTTATGATTTCTCTCATCCTTCCCAGACTAGCTTTCAAGTCCCATCGAATCTGCTACTACCGGCTGATGTCCTTCTTTGTTTGCGATGCCCATTCAAGTTAGCCATGTTCAGTGTGCAGACCCTTATGTGTGTATGATAACAGGCAGATTCAATTCTTGTATTTGAAACTCTTTCCATCAATACGTGTTGGATTGAAGTGGCTTGCAACCAATGGGGTCCCTCAGACTGGAGCTTCTGGTCCTAGTGGCATTAATGCCGCTCTTAGAGAGAGAGAGAGAGAAAGAGGAAGCGGCATTGTTAGACTGGGTCCCAGTACGTAATTGTTTGTGCGCAGTAAGATTAAAGAGCTGTTCCGAAATGAGTAGCCGCCATTTCGATAAATGCAATTTATTTGTCGTTTCGGAATACGAATCCACCGACTGCAGCCCAAATTCTATCAAAGATAACTTCTACCGAAAAATATACGACCTCTTACTGAAAGCCCGGTGGACTGGTTTCGTGACTTGGGCAAGAGATATAAGTGTTTGAGTATCTCGGATACCATCAATGGAGTCGCATTTGGAAGACTCTTTTGTATTAGTTTCCTGCCGTTCAGAAAACTGGAAATGACTTTTGTCTCTATGTTCTGACCATCGTTAGTTCCTCTCCAGTACAAGCTTCAGCTGCTCCATCTGTCGATACACCGCGTAGCTTTCGCCTTCTTCGAATCAGCAATGGACTGAGACTGACCGCATCTCAATCAGACATAAATAGTTGTATACAAGACGGCCTATCATGCTGGAGTATCTCCTTGATGCTTACCGCTCACTAACTTGCACTAAGCTGTCCGTGTGCTTCAGGTGGCTTTTCAAGCGAAAGCAGTAAAGATGTTTCGATTGTCATCCTTCTTCCCAACCACCTCGCCTAACCGTCTTCCAAAACGAGCTAGCCGAAAAGCTAGAATTTACTCTACCTGAAAGCATCGATCAACAATGATCGCTTATCAAGAACGCTTTTCGTTTCGCTGGTCTGGTTAGTTGAGGCTTGTTTCATTACGCTGTGAGACCCTGAATTTCTACCGAATCTCTGTGCTTTCTAGATGCTCGCCAGTGAACACCGCCTTAAAGCGAGTATAATGAAACATGGCTGGTAACAAGAAATGAAATTATCGCCAGTCTATGTAGAGATCACGAAGTCTGATGGTCGCAACGTGCATCAGAGATGGAAAGTGCCACTGCCACGGGATATTCCGCAAACTGTTCAATTTCATTCGAGTCACCGGTAGGGAGTGAACGAAACTATATGTGAAGTCGGCGTTTCGCTAATTCACAGTCAACAGCGGCGCCTTGAAAGCTGGACGGAATACTCCCAAACACAGTTCTGCTGACCTCCTGTGTCAGTCTCAAGCATAGTTATTCCTGCTTGCGTGTCTCGCATTGATATATCTAACTACCAGGACGGACATCCACACAAAATTTCAAGGCTTAGGACGTTACAAAGAGCCGGGCTCCGGTGGCTTTCCTCCGGGCTAACCTAAAAATGGTGGAGTACAGCCTGTTAGAGAAGTTCTTGTCTAGTTATCAAAGTTTCGGACTTATGAGCCGGTCCCCTCGTTTTTTGGCGAAACGGTTGCTGTCCCTGTCTTTAAGAAAGAACCACGTAGTGACCGCGTTAACCATTGGGATGTAAGCCTTATCTCAACAGTGACTAAGCCGCTTACATTTGTCACTATTCGAATGCTGTACTAAACACGTGATGAGCAGACTCGTGAGAAGCAGGCAAGCTTTCACACCGGTTGTGAAAGCATCGATGAAATATTCATCCTCCGACAGCTGCTAGAGCCCAGTCAGACCTTTCAAAGACAAACGATCATTGTGTTCCTAGATATTCGTGTCTTTTGACTATGCCGATCGAATCGTACTGTGAAACTGTTAGTTGAGGAATAAGGTACCTGAGAAGTTCGTATCTATTCTCAAAGAATTGTACCGGGATAATCCATATGGGATTAGGACTGAAGACCAGCTTTTGCTGTTTGCAGTAGAGTACTTCCTACAAGCACATTTTGTTTCAAACTTACAACGGAGGAAGTTTTACAGAGCGCTTTGTCCAGTCTCACAAACGGATGAGCTGAACTCCTCCCAGGAAGGAGTATCTTTGGTTTAGAAAAAGCCGACGATATCTCTTTGCTACGTGACAATACGTAGGCCATGCTATATGTTTCGGACGGCTTGGAGATTGAGGTGTCCAAAAATAATATGCAGTTTGCGCTTCCATGGTGTGAAGTTCTTTCAAGAGACTGAAAAGAGATGGCGCTTGCACTCACCCTTTGTGGTTGTCAGTTATAACTAACAGATAGACTTAAGTATCTGGGGAACTTAATTAAAACTGGCTGTGATGTTCGCGAAGAGATCTATTGCACCAATAGCAAAAGACAGGACATATTTCGCCAACCTTTAACACCCGTGGTACCGCCATGACATCCGGCTCTCTCCTAAGGGACTCAAGTACAATGCTATAGTTTGAGGTGTTTTGCTTGACATTTGCGAGACCTGACCACTCCACTTTGTGGGTGCTCGACTGCATTTTGTGTACGAACATCTACGCCTCCGGAGTATCACTGGTGTCTGATGGGAACAACGTGTGAGTAAAGATGAGATTTGTTGTCATGTTATAGGTGTGGATAGAAGCCCCCTTAACAAAAGTACTCATTCTACACTGCCTCCGGTGTCTCAGATATGTTTTGTGGATGCCGGTCCCTTGTCTAGCTTTCCGTGCTCTGTTCATACGTGCTGAAACAGACTGGAAAGAGTGACGCGGTTTTCGGCCCATGGCGTAGAACACAGCTATGAGGAAGCCAGAATCAGCACTGGCCTCGATTGGAGCTTCCAGCCTTCTTGGTTGGAGACCAAGAGGTAAAGAATGTCAGTGGTCGAGAGACAATGAGAAATAAGCTCGGAATAGAAGTCAGTGTCACAAACGCTATACGGTTTGTCCATTGAGGTCCTGTTTCGAGTAAAAAAGCCAAAAAGCAAATCAAGGCATGATTGGTGAAAAGAAACACACTGGTGTTTCGTTTATTTACTAACCACTTTGTTCCATTCTGTTTTACCTTATCCCTCTCATTATTCTATATTTCCGTTAACTTTTTTACTTTGGCTTTAAGCTAGATTGCAAATCGGTAATACATACATTGGGTAGTTAGCAACGATAGAATATGACACAGCTACGGAAACCTTATGTTTGCCTAAACCTTGTTTTTTGATACTATCCAATAACTCTTGCCGTGCGATTTTGCTCCCAAAGGTGTAGCGTTAGCACTAGAGGAACCACCAGCAGAGAATCAATACAAATGTCCGGAAAAACTATGGGCAACGAACGATACAAACCAATTGATTGTATCAGCTGAAGGAACTACAACAACAGCCAATTTCACGTGTACCTATCACTTGAAGGCTCGTGATGGCGAGGTTCTCCAGATCGATTTTGAACATCTGAAAATAGGTGTTCCGGAAAAATGTGATCCAAACTATGGATTCTTGACAATTGGAGCTACTGAGGCAGAAGCGAAAAATTCCACGGATTATATGTGCTCAAAACCGACAACTGCTTTAAAAGTGAACAATGCATCGGATGTATTCGTGTATTTCAACGGACAGACACTGCAGAAAGATGACGGATTCACGCTGAACTACACTTCAGTGCCTCTAAACCAGTCGGTGAAACCAGCATTCGCTTGTCGGTCCGGCCCGATGGACTCAACGAAAGATGTGCAACAATTGACCGTCCCAATGCCAGCAACTGTTCTGAAGACCGATTTCCAGTGCACATACCACATCAGGGCCAAAAGTGGTGAAGTTCTGGACGTACAGTTTGAAAGTATCAGAATAGGAACTTCATCGATATGTAACCCAGACTATGGATTCGTGACGATTGGCAAAACAGCAGAAGAAGCCTCGATGTCGGAAGAGAAAATGTGCACCACGCCAGACAATCCATTGAAAATGAACAACTTATCTGAGCTGTTCGTGCATATTGAAGGAAAGCAACTTACGGAAGACGACGGCTTTACCCTCACCTATTCATCAGTTGCGCCGGACTTACAGTGTGATACCACCGTTCAAGAAGCAACTAGCAAGATGCAGTCGTTGAAATTCCCACTGAACAGAACTTGCCTGAACCAGAAGTTCAACTGTATTTACGAAATCAAAGCTCAAGATGGTCAAAATCTCTACTTACATTTCGATTATTTCAAGATTGGCAATTCTAGTTCCTGTGATACAGAATACGTGAAAATTGGCACCACAAAAGACGAGATCGAAAGTTCTACTGAGAAACTTTGTGGCACAGTGAAACCGGAACTGATTTTGGACCATCTGAGTGAATTTTACATGCAAATTGTAGGCCAGAATTTCGCTGAAAGTGATGGATTCATATTGCACTACAAGTCAGTTTCAGGTTCTGATTATCTGTCTCCAACCATGTCGATCAGACTGTTATTCAGTTCTGCCATTCTTTATTTGCTCACGTGATCTGCACATTCTGTTTCACCCGGTGGGTTATCACGGGCGTGAATCGATTAAACCAAAAAAGCTCGAAATCAACATTGATCCTTGTGGTATAATTACTTCGTCACATGTCATACTTGCCCAAGCTCTCGCGCACGCACGCACGCACGCACGCACACACAAGAAAGCGAACTTATGCAGACATAAACACAACAGTTTTTTTGTCATTTACTTGTCCACTGGTTGTCCGGTCATATGCATCGTCAACAGTGTGTGCCTCTGTCA
>STRG.12424.2
ATTTAAACCACACTTCATTTCATATTCCTTATCAGTCCTTTATCAACTCCATTATCATCATAACCTTAGCCATCCCCTTCACCATCATCATATTGAGCACTACAACCATGAACACCTCCATCATCAGTATGCGACCTGAGCACTAGTAAATATACTCGCTTTTGCTCTTCTCGAGTGCATCCGATTTACGTTTAAAACGACTGACCTCATACCCGTGAGTTTATTCAGGGGTCAAGACATCGGAACAGTTTGATTTGTGTAACCCGTTTTCTAAGTAAGCACATCGACACAAATCTGATTCACTGACCGAAACTCCATGGCACATCAACAACTGTATCAGATGCAGATCCTAGGCCAAGTGATAAATTCTGCAATTCATCTTTAACTGTGCCCCCGTCCTATTTGGTTTTTGTGGAAATCGAACATAATGTCTGGATTGAGTTATCTGTGGCCTTCCGCCGCTCTGGGATTCGGCCCTGCTGTATGTTCTATGCACAACGAAACTGCTTCGTTCAACTCCTCTGGATCATCTTCTCTGTCCTCCACGGACTTATCTGCTTATCAAACTGGAGCACTGAATATCGACTGTAACGAGGTCTATCCACGAAACGCACAGGTGCCATCGCTCGCTTCGTCAATAAATCTGCTGGTTGATTCCTCGACCCACACGAAACCTACGGCCATATCTCCCGGTCTAAATTCTCACTCGTCCTATATGCATGTTTCGGGGCTTCTTGCGTCCGAATTCCAAACGACTGCACAGACTGATTCACCGCCACCGGGAATTGAGCGCACGCGCAGCTCCATGTACCCATTTGGTCAAGGTTCGAATCAAACTCGTGACACGAACTGTTGTTCTTCGCTGGCGCTGAGTGTTCCGCATTGCCAGTGTGCAGTGGTAGCCGCAGCTGCGGCTGCAACCTATGCCCGTTCGTGCCTCTATCACGGAGTTGCAATGGCCGCAGCGGCCGGTTACAGTGGTCTTGACAATCCGTCATTCCCCGGTCCCGAATCCCCTCCTTCAGCGTCGGTTTATGGCCGAAGCGGCTATGCGCCTGTCTATTCCGCCGGGCTGAGTGCCAACAGCAGGCAGAATTATTTCGCCCCAACCGTGGCATCAGTTACATCTCCGCCAGCACAGATCAACTCCCAACCATTGTTTTCACTGACCGGCGGAGTTAGTCCACAGACGGGACTATATCAAACTGCCACACCGTCTGTGTACGCACAGGCAGCTGCTGTGGCTGCTGCGGCTGCCGCACACAAGCACGCTCAGTACTTTCAAGGTATTTACGGACGATCAAAATCCGGTAGAGCGAAAGGTCACGGCGGTATCAACCAGTTGGGGGGAGTGTTTGTGAATGGACGGCCTTTACCAAGTCAAGTGAGGCAACAAATCGTTCAGCTGGCCAATCAAAATGTACGACCTTGTGATATCAGTCGCCAACTACGCGTATCGCATGGATGTGTGAGTAAAATCCTCGGACGGTACTATGAAACAGGAAGTATTCGACCGGGTATCATTGGTGGCTCAAAACCGAAGGTAGCTACTCCGTCCGTGGTGGATGCTATCTGCAAGTACAAGGAGGACAGTCCTACCATGTTTGCTTGGGAGATACGTGATCGACTTTTGAAAGATCAGATTTGCACACCAGAAAATGTGCCTTCGGTTTCATCCATCAACCGTATCGTACGAAATAAGAATGTGAGAAGTCTCAAAACACCGTACACCCCCCGATACTTGACAATGAGCGGGTAAATTCCTTCGGGATGAACAACGAAGGATGCCTGGCTCTACAAAAAACCCAAAATCATGACAATTTATCCAGCTGCAATCGACTAGCACAGTGTAACACCTTCGCAAATTCCATCTCATTCGAACACAGTTCCCCTGTCAACATCCGGTCCACCAATCGCGATGTGTACATATCTGAAGATCGTCCAATCGATTCGGGTGAACCTCATACCACTTTCATTTTGAAGCAGTCCAATTTCCGTCCTTATGACCGAGTACAAACCATGAACAGTTTGTCCAAAGAATCAATGTCAATGCCCTACTCCCAACCTTCAGGTTACTCCGACGGCGAGCAAATGGCACGACTGAAAACCATCGCCGATTGCTACTTTGAAAAAGATACCAAATCTTTCGCGAAGACTGCATTTAATTACGTAACGGTAGACAATGCGGATCAATACTACCACACAGAAGGATACGGTCTTGATCGGAACAAAATTCATGCTCATCAACCGCAATCTCAGCAGCACTCGACTTTGTCTGAAAAGCCGGTAGCTGCGGAAATAAACTTTATCAAATCCACTGGGTCGAACGAAATGCATCCACACCTGATAAGTGTGGAGTTGAGTGCGTACAATTCGTCGGACAATCCGGGGCAACAATCACTCGAGCGTCCCACAAACTACTCGCCAACGTACACGAATCTGGATGACTCGGGGGTAAATTTTAATCCGCGTAGCACCATTGGTGTATGGGATGCAAATTCGTATACGAAGTGCAACACCGACGCCAGTATGAAGGGACATGAACGACGGACACCGGAATTTCCCTGCTCATTTCATTCGCCAATTCTGGATGCGTCAAATATGAATTTCAATGAGCGCTACGAGATCTACGGTGGACACCTGGGTGCCCGTTGAGTCCGAGCTACACTGAAATATTCGGGTGAACACATACTGTACAACTCAGTCTGACCGAACTCATTCACTCACCCAGAGTGGTATTGTGTTCTCTTGATCTCTTTCTCACTCCCGTCCAACGTGCAACTGTCAACGTCATCACGATTAGAACATCAGACAGCAACGTGTCTGACTGTTTCATCATTTTCATTGGAATACGAAGAACGTCATTAAATGGAACCAGTTCTCTCTTGCTTTCAGACTGAATTCATCAGCGAATCTATACACACAAAAATACGAGGAAGGAGAGATGGTAACTGATTGTCCAAGTTACTCACTGACTACCAGAAGCATAGGTGATCTAACGCAAGGACTAGCTGATGAACAGAGGCCCAGTGCACTGAAGTTATGTATTCTGTGAGTGATATCCCATCCAGACAACAGCAGCCGCAACACACGAACGCTCCCTTTTGTACACATTACTTTGTATTCAATACTTATCCTGATTTTTGAGCCTGTATCCAATTCGACCATTTTTT
>STRG.26690.2
AGTCAGCTTTGTCTTGCCGGAAGCCGGAGGTATTCGTACCTATTTACATGGCTACAGTACGACCTCACTTAGAAGGTAGCGTGCAGGCTTGGTCACACTTCTACCAAAAGGACGCCGCCTGCCTCGAGAAAGTCCAACTTCTCGCCACGCGAATGGTTGAAGGGCAGAGGGGTCAGACGTACGAGCAAAGACTCTGTTACCTGAATCTTTTCTCGTTGGAAAGGAGGAGACGTCGAGGGGATCTCATAGAAACGTTCAAGGTAATGAAGGGCTTTTCTGGCCTTAGACCAGATAGTCTATTCCAAGTGGCCGTAGACTCCAGAACAAGGGGACACGAAAAGAATTTGATGAAAGCCCGATCAAGGTTGATGGCTAGATCGCACTTCTTCAGCAACAGGGTTGTGAACAGTCGGAACGGTCTGCCTGGTGGAATGGTAGATCCGCAGACAGTCCAATCCTTCAAAGGTGCCCTTGATCGCAAGTGGTACGAGATCTTTCCTTGTAGTGAGCCTTGAGTATATCAACTAGATGGATGACGGGTAGCACTGTGGTCCTTCTGAAGTATGTTTTAGCAGACTTTTTCCCTCATTGCATACTGTTTCAGTGAACGCTCACGATGCATAATGTCTCTCGCAGTTGATGTGCGATGTGGTTTTCCGTTTCCCTCTCATTTTTAGCGGGGATTTGACGAAATACACTCGGCAGTGGTGGGTGCATAACTGGTGAGCAAACCATCGAAGGAATTCTGGACGCTCGATTGGCCGTGGCCATTACCTGTCCTGTGCAGACTGAACTGAACTGAACTGAACTGAGAATGCGCTACACCCCGACGAATTCACTCACACTTGATATGAACGCGGCTCACCGTCTGTCTCAACAGATTAATCAGCTGATGAAGCAACCTGGTCGAATAGACCGGAAGCTGAGAGCCGCCATCGATCAGTATGAAAAACAAATTCATCAACTGAAAAGCATTGCTTTGTTGGAGAAAAATTGTGGTCTTGAGGAAGTCTACCGCGATACTGTCGATCTGATTGATCGAACATCCCAGTTTATCTCTTCCGTAGACTTGGTCGAAGAGCGATTCAATGAATTGTCCTCATCTGTTCGTGATATTTACCAACATGTCAAGCCCTGTATTGATGAATGTGATCGCGCACAAACCGAACTTCATATGAGTCAGCTGAAGGACTACATAGGGTTGTACGAATCCAAAGTTGATGCGGCTTGTCTACTTGGTGACGATGAATTACTGGTTACCTCCATCAGGGATTACATATATTTTGTACATCGTGAGGTCCAAGCTGATCCCGAATGTTTGCCGGTGCTGCTGCAGGAGGCATCTTCGTTGGAAAACTGTTTGAATAAATTAAAAAGCTTGACTTCAAAGTTTGAATCACTGTTGGAAGACATCAGTTTTCCAATCGTACCATTGGGCTACTTGGAGAAGGGAGATTCCCAGACTTGGGAAGACGAACAGTTGCAAGAATTCACGAACGCTTTCAAACGACTTGCATCGATCGAGATTTCACAGTTGAATATTTTGCTGAGAAACCCACTGTCAACTGTTATCTCATTACCGATGCAAATCGTGTTGAGCTCTTTGGAACGGCGTTTTCGCTATCACTTTTGGGGTTCGATAAAAACGAATCGTCCGGACAAGCCCGAATGGTATATGACACAAGTATTGAAATGGATTCGGGAGAATGATCACATTCTGACGATAATCGATCGAGATTTTGTTAGCGAAGGTGGATTGAATCGCACTCTCCGAGTAGAATTTATGCGCGGTCTTGTTCAACTTTTGTTGGATAAAATGGAATTCGACTTAATTCTACGCAACGTGAACAATCCGCGCTATGTACTGGATTTCCGGTTACGCTCCAGTTCTGATCTGACAGCACCGATTGTGTCTCCCCTCGATTTACCCGTTACTAATCGTCGACCATCAGGTGAACTGATCGATAATGTGGAATATTTTGGACATTTGATTGACATAATTCTACAAACCGGAGCACGTCTCGCTCAGTTAGCATATCCGTCAGATCAACCAAACCCGACCGATATTCTCTCATTGTCTGAGGTTTTCTCACGTTGGCTTTTTTTGGAAAAAAAATTAGCCTCCGGACGCCTGGATGATCTGATGTCCACACCGAACGCGTGGACTACAATTTCTGAAGAAAACCCGCGACCACAATGCGCAGAAGACTTTATAGCGTTGCTTCAAGCCGTTGGATTACGTGGACGTCAACTGAAGGATCGTCTGTTTCGTATCCGATTTTTGCGAGTTCAACTTAGTTTGATTCAGATGTTCTACGATCGTTTGTTGGCGGTTCATGCAGGTTCGCAGTCGGAATTTGTGCTCAAAGATATCAATTCTCATCAAAAGGACCAATCCACTGACAAATCCAATCGAGTGACTGGTGGTCTGAGCCGTCTTTTTGGTGCCCTGGGGGCAATGGGCTCAAAAGCGACAATTCCGCTCAAAGTGACCAGTGGATTATCAAGTGCACATAGGTTCACTGAGCCGCAGTCGATACGATCTGGTCGATCGGTTGCAGTTCTGAATGCGTTGGTTCATATCAGAGACACACTGCTTTTGCTGGGCAACGATGATTATTACATAACATTTTGGGAGGACAGCACGAGTCGCGCACTGCTCCAGGTCCCCGATCCGTGGATGGTCGATATGGGTTTGGAAACTGATCGTTCACAGACTACTACTACGTTTGACACGGGCGTTGGTGTTGGTGAGACCCGCTCAGTGCATCATCTCACAAGGGTGTTCGAAGGAAGGCAGCTCGGACTACATGGAGGTGTATTTAACACGCTAACGCAGGTCTACCAGAGCCAAATCGATCGTATGACCGAGGAAACAGTATCAGTGGTGATGAATGAAATAGAATGTCGATCTGGTCCGTACATTCATGCCGTGGACACCTGGCTTCAACCGAGTCCAGTGTCCGGTATCACGGGGGGAGTCAACGTCGATACGTCCGCAATGCATTGGTCTACCGCTGCCTCGGAAATGTTGATGAGCCTGCGTGATTGGCTGTTCCGTCTCTCTCAAACTGTGCATCCCAAAGTATTCGCTCGTATGTGGCAACTGATATCGTGTAAATTGGATAGTTTCCTCTATAAGAATCTCATCCTCACCAATCGATTCACTCCGAGTGGCGCGGCTCAATTACGTTTCGATCTTACACATTGTGTCTTTCCAATGTTCGCGTTGTACACCGATCGGCCGGAATCGTTGTTTCCTCAGACCCGGGATTCGTGCATACTGCTGAATTTGTTGCGTGGCTCAGCTGAACTCCTGCGGGACTCTCTGCGTTCCAGTATATCCGGCGAAACAATCCGGGAGCATAATCCGCTTACACCGTTGCTCGAGCTCGGCGTGTATTCGCTGACTCCAGAGGAGGCGGAAGTTGTTCTATCCAGACGTACAATCCCCGACTAGAAGAATTGCCCTCCTGCAAATACCCTGTGGTCTTTCCTTATTTGATGTGATCATGAATGATGGAGTTTGTGATTTGTTTCTTGTCCATCTGTCTGTTCAATGATTTTTTTGCTGCAGCAAAACACAAATTGTGCCATCCTCCGGTGGTTACAATCAGCCTTGCAACTTGTGAGATATTTTATCATTTGCCTATCTTAGATTTGAAAGGAGCTCAGGCTTTGTGATTTCCTTTGTCGGTTCTTGTGCTATCCATATGTGTCGACAGTACTATAAGTAAGAATAGGAATAGTTATTGATCTAACTTACGTGTATAAATTTACAGTAGATATATAGACTCTACTCTGATCTCTCCACTTAGTGGACAAAGCCAACGAACGCCACTAATATCGGTGCAATATCAATGCTGTACGATTCCATGTGATCCAAAAAGTGCCATGTCGGTGCTCAGGTACATAATCCTAAGATGTTAGGATTTCTGGATCTCAAGTTTGAATTCCGATTGTTTTCTGTAGAATCGTAGGCCCAACGGTACGTTTGCGTCCATGGCGCTTGAACCTGTTCAAACGTATGATCCATTTGAGGCATAGTTTTAACAATTGATCGAATTCTCCGGACTAACAAAGTAGGTAATTGAACTGACGGAATTGGGCTTGCCGCGGACACTTCGGCGAATACATTCTTGCATGAGAGGACCCCTTAAGTCTGTCTTGTTCAGCCTACGTTTTCAGATATGGGAGCTACTAAACCGGTTTTACTGCAAGATAATTAAAACGAGTAAATCAGTGACAACAAGTAAACTAGAATAGTATGGTGTTCTGCTTTATGGTCATGAAATTTGCACGCGATTATGTCCTATAAGAGTGTAGATGTCAGAACACCAATTCAAGATAAGATGCTTCACTCAATTAAGAACAGGCGTACAACAACCGAAATGCAAAAACGGTGACGTAGTCGCGATGTATGGAAGTAAACCATAGAACTGGAATCAGTTAACACGACATCCATCCCGCGCCGGGAAAACGGTCAGTTTTACTTTGTGGATGCTCATGATGCACGAGAGGAGAGGATAACTGAATTAGACTTCTCTGTTTCACAGGTGGTATGCGTAGGTCCTCTATAATTCAGTGAGTATGTCTGAAATAGTCGGGTGTAGGGAAGGAAAGTGTGAGTGTATCACTGACACCGCGTTCAGTGGTGTAAGCTTGTGTGCGGTGTATTAGAGGATAATCCCGATGTTTTTCAGTTTTGGTTTTGTTTTGGCAAGTCGCCTATCGGAACCGGTCGTCGTACAGAAGCGTTTTATTCCTTTCCATTAGGCAGTTTAATGGCGTAGTGTGGATTGGATATGACGAGGTGAAGTAACCACATTTCGCTTCTGGTGTATCAATCCACTACTATACCAAAATGCATGCGGATTTTAAGCAGGAAACAAATAATCCGGTTTATCGCGGAAGCGTTAATACGCCCATCTGTAGAAAAATAGCAAAAACAACCAGCTGGGTACGAAACTGACCTTTACTGTTATTGACTGAAATACGACATCCAGGCATGCTTGCAATTCTCTTCCGGATGTTATCTTTTTTGCTATTACATTCATCGAGGCTGGCGGATGTCCACTCATGCAAAGGACCGAAGACTTTTCCATCCGCATAGACTCGCCTCGCAAGTAAACCCCGGACGTTTTTGATTGGGTGAGTGGACTAGTTCTTGCTCTTGATTTTCCGGTACAGTAACCACATGCTGGTGAGATTGGTTGCATGTATGGAGGCGTTGTCATGTTGATATTCCGTGGACATCAGTCAATTTTCCGGAGTAATCGGGAGTGAAAACTCACCCATTGTTCTGATGTATGCGTCAGGAGTCTGCTTCCTTTACAAGACTACTAGTTGGGATCTCCCATCTTCAAAACCAAACCCTAATAACCTCGTTCATTAGTGCAAAACACAGTGAATATCTCAAGGCCGACTGGACTCATCACTTATTCTATCGATCCACGCCACCAATCGTCTGCTGTCGCTCGAGATTCCGTTGTCTCAAGCCTTGGGCTTGGTACCCGCACCAGTGTCGACTGCCAACGATTAGGTAATACGCACCCTCATATCCTTCCTTCTTTGATAAAGACGAGCGCTTCATGTTCTCCCGGGTTCATTCGGACTTTTGCCATTCTCTGTTACAGTGAGTCTTCTCGCGTTTATACGCCTTCGTTCTTTTCATCGATGGGATCTTTCTGGAACATCCAGAAAACGTTTCTTCCTTTTCCACTCCTCGCGAATTCAGTATTTCTTCTGTGCAAAACATGGTAGGTTTTACAGATGGTCTCGTTGGTTCGTATTGATCTAGGATGCAAATGTTTAGTTCTCCTTCAAAAGGCTCAGGTTTTTCTGTCTGTGTTGTTAGTTTCTCCTTTCGCGGGGATATTTGCTATACCAAACATGGGATGTTCTCTACCACCATTCTCAGAGATCCGGATGTTCCTTTCAAAAGATTAATCCGAACAATATTTTCCCACTTTCTGAATCACTTTCGTAGGGCCTTTTTGGTCTTCATTCACATCAAAAGAAAGTCATCCAATCCCGTCTGGCTTTATCTCCCAGACAGCATCGGAGCATTGCATTATGATAACCGTTCGATTCTAAAACAGCTATGCGAAAATGAGATCTTGAAATTTCTGCTTTCAGAAAATCCATTCTCCTAACAAATGGTTTTGATCGGTCATCTTCAGTGGTGCCGGAAGCGACGAATTGCATGTTCTTGACAAATTCGTTGCCAAACAGTCATGGGGTCCTTCAGGTTCCTCTGACACCATTTAACTCTAGTTAGAAGTCTCTTCTGCCTCCGAGCCATCTCGTATATAGATTTCTTTTAATTGTTTTGTGGATACGAAGACCCCAGCAATAGGATGCATCATATGCTGAATAGCCATAATTAAAACTATCTTCAAACAGAGTTATAATTTCCCGGATTTCAAGGCATATATAAACTTACCATGCCTAGTTGACAAGCTTCATCAAAATGGAGTTATATGTTCAATTCTCCTTTTTCGGATATTTTGATTACATGCTTGTGCGTGAGTGCAGTGGAAGGGCCACATGCCCAATAGTGTCAGAAGCCAAGCAACCTGACTCTAAGACTGGTAGTAGGAAACCACGTTAGTTCCCAATAGATAAGGTGTGGGAATGACCCGGGCGGCAGCAGATTACTGTCTAACGCTAAAATAACTGGTGGTGGCGGGATTCGCACCTCTGAGCTCAGAAGTGGAATGTGAACGCTCTAAATCACTCGACCACTACCGGAAAACCTAATAAAGAATAAATGTTTCCCTACAATAGACGCAACATGATCGCTCAGCGAGAGGAAATGCATGAAATAACTTCCTTGAGTTCACCATTTATTGTAGCACACTTCTAATGTAACCAATAAGGAATATTCTTCGCGAACAATTTAATAGATATGGTTTTGCGGCTGTTCCTCGAGCGGCATAGGCAGAACCACTTTGCCGTTATGACAGTGTATCCGGGTGCATGAACAGGTTCTGGACACTAGGAACAAGAAAACTCTCCGGTGTTGCCGTTGTGAATCTTGCTGACACGAGACTTTTACAATTAGCCGAGACACGTAGAGCGATCTACAAATTATCATTACTTGCAAGGAAGTGAGTCAACAGTGGCAGTTTGCGATGGCTGAACTGGTTGGTATTGTGCTTGAAAGCTCAGACGCTACGTTTAGTCACTCCAAATTCAATGTCTACAATCCGTCACCGCCTGCATTGAATATGACCCTCTGTGCGACTCGATGATGCATCAGAAAGTGGTCAGGTCCAATGGAAAATCATTGACGTAAACGAACTACACACCACTTCCTTTGTGTTGTTCTTGCAGTTATAAAAACAGCGTTCTTTCCCCAAACGACGACAACAACGACCAGTTCCTCCATAGTGGTCATGTGACTGAAGTTGTTACTGTCATTCATCAGCATCCGTTTTTACCCTACGCAATTAAGTGCATAGACCAGAAGATTGGGTTAGCTAAAACAAGCTTGGACTTTACGCTACGAGTATATAGAAGACGTTCAAGCGCGGCTAATGAACGTGTTTTCTACTCGGTCTCACAGCGATATACCAACGCAATCTCCTCTATCCGACGAATTGAGAAGACAAAATTCGGTTGACAGATGCGAAAGCGTATTTTATATACCGTGGCACCGAAACAGTACCAATACGGATGAAAATAAACGCAATGGCTGAGCAGAAAGCGAACCGCGAGCGCGCACAATCGGCGAAGAACCGAAAGTGAGAGTGATTCAAAGGCGAGGTCAACGGAAACCTCGGAAAAGTCAGTCCAATTAGACGTACGCAACCGAACAAAACAGTGAGGTCGATATCAAAAGTCAGAAAAGATCGTAAAGAAAGTAAATCCAAAATGGTGTTCAGAAAACGGTCATTTTTTCAGAACGATCGAGGTCACTACAAGCGTTTCCGAAATGGTGATTAAGCCCTCAATGGTGCAGCTTTGGACTATTCTTTTAAACGATCATGAACGCATTGTAGGTTCTAGTGGCATCATCCTGGCAAATTCTTCGACGAATAGATTACTGATCAGTTGGTTCTCTCCCGGCTAGTGATATTTGCTGTCATGGTTGGGGATATCGGTCGTCAGTTCAGATGAACAGGTCTCATCTAGATGGTAGAGTCGATTCTCATTGCACTGAAAACCACATTCAGACTGTTTTTGAGTAGAATAATTGAAACATGCTTCCGAAAATCTACGAGATAGTGACGTTTTGATGTGCAGATTGAGGGATGCGAATGCCAAACACATTCACGAGAAATTGATTCCATTCGGTGCTCATTTCACACCGGTTTTGCGTGCCCGGAGCAATTTCCGATAAACGTTCATCAGTGTCCCATTGTAATTCATCACTTTTGAGACTTAGAATGCCAAATGCCCAAAGATGGATGCGCCTTGAAGGATAAGATAGGCTTAACTACATCCTAAATCGGAGTGACGTTCGGCGGATGTGTCAACGTTTCAGCATACAGGTTACGAATTTTGCGCACTATAGGATCTGAATGAAACTGAACGCTCCAGCAACACAAAAGTATCCTACCATCGAACGTACGTGGTGGATTGGCCGTGGAGATATCCTGGTTCTGCGATAATGAAAAAAATTTCGAGACAAGGCCACGGAATGTGAACTTCTGGCGGACTTAGCTTACCAGAAGAACGACTGACTGAATCCGTAAAGTCTGAAAACAGACTATCAGGGATGCGACTTTTCCCCAGAGAAAATTGGGAATACGAATAACTTCAAAGCATGACGCTCGTGCTAGCAAATCACTTGCGAACCAAGCTGTAAACAGAATGGTCTCAGATTGGAAAGTATATGCTTGAAGGCAAACAGAGCAAATGGAAAATAAGTTAGGGAGAACTAAACACCACATTCCGGGTGGCATGATCCCGTTTCTCTCAACCGCAAACTAACCAAAGCCCTTGAGTCGAGTTTGAGCTTCGACAGTCGATGAATAGGTTGGGCAAGATTTTTTCGAACAACCAGGAGTGGGCTTTATTTCCTGGTCGAACGTAATTCAAAATTACTATAAAAGCAGGGAATTAAGCAAACCAGACAGATAATGAATTTCTAAAGCATACCTATCGACTGCTATTGGAGGATGACTAAAGACGAATTCATGGCAAAGAGCACAACACTTTTCCCGTCCGCTCATCAATCAATCCTCACCACTCGCCTAGTACGCACGCACACACAAGCTCTAGTGAGAAGACTTTTCTGCCTCCGAACCAACTCGATACATCAGCACAAGGACGACAGTTCCTATGTGATTCACGACAGTCAAATTCAAATTCTGTCCCGCGATCTCATTGGTCCACCTGGTATTCACAAACAGCTCTTTTGAGTGGTCGGTCTGGTTACAAACCTAACTGGTTGATTCAGTTCAGACAAAACTTTGCTTTTGATTGGCCGTTCCGTCCGCTAAATCCCGCCCCCGATTCAGAACAGGCAAAGACATGTTTGCTGCTCGCCAAACAATCGTCCTATCCACTATTTCATTAGTAATTGTTACAATAGCACGTTTATACGGTGCTTTCCAGTTGTAGAGAAAACAAAGAAATATTTTACACGTCAAAACGAGTCAACAGTTAGGATAAAACTCCGTCGTGGTTTAGTAAAACACGGGCTAGGAACGGAACTACAGAAGTTCTGTACCGCGATAATCTTGAAGTAGTCGGAACACTGGACGGGTCGACCGGTGACTGATTCAAGGAAGGGTTTGTAGCGGTGGCCATCTTCGCTCATACTTCTACCACGTTTATTGTTTAACTGAACGCTGACTGCCAAGCGCGGATGCCATTTGACCGTTGCTCTTGCGCACGCTCCCAAATACACGCTAACCACTATCTCTCCCAATCGCCTTCTCGTTCTCACGGGTCGTGGAGAATACTGTTCTGGTTAACATATTTGTGCAGTGCCGCACATTAGAGTAACGTGCAGGTGGTCCACGCAGTACAAAGGACCGAAGCACGCGTTTACTGAGGAAACCGCGAAGTAAGGTTTAATCAATCTTACAACTGGTGAGCCCGACGTGATCCTCAGGTCACGTGAGTTTCCTTGTTTTCTACCATTCAAGGTCCCGTCTGCGCGCTATTTTGTTCCAGTTTACCTTGCCCTCTCTCAGACGGATCTACACAGTCACATTGGCTTCATCAGTAGCCTCGCTGACTCCCGTGCACGTTCAAGGAGCCAACCGCTCACTGGACAACGGGACGATAGGTCAGCCTGGCACTGGTGACGGCAACTGGACGCCTTCTTGGATCGACCTGACGAGGCATTTTCCGGCTCGCATTCGTATGAGACCCGTGGGCGCCAAAACACAGTTGGACCTACGCACATCGGACCTGGAGAGTGCAGGCACCCGTAAACTCATCAGCAGTCGTTCGACGTCACCAACAATATAACGGGCAAGCAATGAGGAGTTCCTGGACAACCAATAATTCCGGCTTACCATCACGATCGAAGCCCAACTCCGTCGGACTTCTAGGAGGAGGCCCCTGTAGCGGTGGCCATCTTCGCTCATACTTTTACCACGTTTATTGTTTAACTGAACGCTGACTGCCAAGCGCGGATGCCATTTGACCGTTGCTCTTGCGCACGCTCCCAAATACACGCTAACCACTATCTCTCCCAATCGCCTTCTCGTTCTCACGGGTCGTGGAGAATACTGTTCTGGTTAACATATTTGTGCAGTGCCGCACATTAGAGTAACGTGCAG
>STRG.17794.4
TCTGTTTCACATGTGAGAGCGTGTACGTGTGCATAAACGCGCTCCATCGCTCGCGTGAGATAACAGTTTCCTGGAAAATCGGGAATAGTATTCAGAAGCTCACACATTCTGTGTTGCACTCGGATACACGCGACACGATGATAATGGCACTCAATGTGGACACTCGTAATGGTAGTTCCGTCAATGACAGCACGACAATTTCATCCACTGGAGCCCATTTTAATCCGATGTCACCGACAGCCGCAAAACACTCGTCTGTTTTTTCGAATTCACCCGACATGATCACACCGCTGACCAGTTCGAATTCGGAACTCCCATTTCCCGACTGGTCTGCCAGTACCACATTATTTTTCCAAGCATTGCAGCAGGCGGCGACCAACATCTTGAGCCAGACCCTGCCGCCGGCTTTGGATGATATCGGATTGAATTCAGTTATACGGAATACATCCACCACGGCATTTCTAAACAGTTTACAGAAAAATCTGCACACCGATTCCACGGCTCCTTCAGGTAACGGAGGGACATCCACAGCGGCACACACGCCGGTGACATCAATTGCACTGGATAATTATCCAATGACATTGGTTAAATGTTTAGAATCGAACTCAAACAGTTATCCAGTCTCTTCTGCAACACCATCAACATCCCCGTTGTCCAATCTTCCAATGTTTCCACCTAGTATGAACTGTCCAATCTCGCTGCCCACGACTATTACGTCAACCGTAGCGCCGGATTCTTACTCACAAGCAGCCAGTTTCCTCACCACTGGTTGGCCTGTATGTTCCCCGTTACCTCTCCCATTATGGAATCGACCTGAGATGGCAGAGCCGAGTAAAAATATCAACAACACTAATACGAAGAACAACCACAGTAGCATCAATACGGTAAAATCCTCATCCTCATCACCTTTGTCTTCTTCCTGGTCCACACCGAACACTCGTCTATTTCCTTCGGAAATGTTTGCTTCTCTTCAAAATCAACATCAACAACAACGGCAGCAGAAACAACAACAGCAGCAGCAACAACAACAACAACAACAACAACGGCAACAGCACTGTTCGACTGAGCATTTGAACCCGGATGCATCATCCCATGTCACGGCTGGCGTGACTCAGTCAACCGGACCGCTGGGACTGGCCAAACCACCCTATTCGTATATCGCACTGATCACCATGGCAATCAAACTTGCCCCTGGACGTAAACTTACTCTGAATGGCATCTATCGTTTCATCATGGATCACTTTCCCTATTATCGGGAGAATCGCCAAGGTTGGCAAAATTCCATACGGCACAACTTGAGTTTGAACGATTGTTTTGTCAAATTGCCACGTGACAAAAGTCGACCGGGCAAAGGGAACTATTGGACTCTGTCTTCCGGTGCCGATGAAATGTTCGAGCCAGGAAATTATCGTAGACGTCGTCGTCGCCGAACAAAAACCACCGGCGGTGCATCCGCTCAACTTACTCAAATGGCTGCGAAGAAATCGACGGACTCGTTCCGTACAACCCAATCTGAGACATTCAACTCGGACTTCCTTCCTGCTGGAAACACACAACGATTATCATCATGTGAGCTACTTCCATGTTTCCCGAATTCCATGCTCTCGGTTCCAACTAACGCTAACTCTTTGACCGAATTTCCTCAATTTCCATTTGAGTACAATCTTCAAGAGTGTTCACATCCATCACACAGTCCACTGTCCTCATTTGCAGTGAACAGACGATCTAATTTAGGGACTGTTGAGTACAACTGTTCGAAGATATCCTCTAACCAACCTCTGACATTACCTAATCCCATAAAATCAAGGGTGGGATCTATTTCACCTTGTGAAATTCCATCGATTAGACAATCAAATAGTAATCCGATAATGATTCCAAAATCGACTCGTGATTTCTCAATCGAATCGTTGCTTGGTTCCAGCAGTTCCATATCCAGATAAATGTTGTTCCCAATGCATTGGAAGACTGTGCAAAAATAGAAGCAACAGAAAAATCCCACTGTGATCTTTTTTTGTGGAATTGCGTACAGATGACCAGGCGCCACGAGTCCTGGTTGCGTTCTCAATTCCCTTTGGAAATTTGTGATTTGTACAGTACTGAAATGTATGTTGAAGATCTGAATCTTCATGAGATGCACTCATCCGCGTTCACATATAAGCACACAAACACACACACACACGCATGAGCACATGCAACCAATGCACATACACACCCACAGATAAAAGTGTGCATGCATAAACTTTATATATATATATATATATATTATACCTGTATGTGTATGCGCAGCAAATCATGTTCACACTTTATACCTTTCTTGTCCTACCCTGTTCCGTCAACATTTTCCCGTTCTTAACTTGCTTTTTTCTCGTTTTTTATTCTCTTCTTCTTCTTCTTCACCATCGTCAAGACCAACATCTTTCAATCTCCGTCTTCAATAGTTCCCTTTAATCTGACTATCTAACCCCAGCCACAGCTGTTGGTGTTGTAATAGAGTTTGTCTCAAATGCACTCGAATTTCCTCGCCGATTATTTTCACTGATTTGCCAACGACAAGCTTAATGGTGCGATTACGGAGAGTCGCACGGACCAAGTCACATCGGGAAATGTTTGCAAAAGAGAGAAGCACCGAGTCCTGCCTAATCAGTTTGGCCAATTTCCTCGAATATACTACACTCTGTGACCGGTCTCTTCTCCAACCATAACTGTTGTCCTTTACTCTTCGTCTTTTCTCCTGTTTGAAAGCTCTGTACCAACTATTCAGTGCTTGCCTTGTCTCTGTTTTTCACTAATACAAGCGCATCCTCTTCGACTGGCATTTTTTCATCCTTCGACTATATATAAATCGTGTTGATTTCGTCTTGTTTTCGATTTCGTCAGGAAATTTGTGGTAATGCATATACATGAA
>STRG.49237.3
TGACCATTACTAGTTCGTTCATGTTTTCCTTCTTCGTCATGGTGAATGCTCGCTGATTCCAATTTATTTCAGGTGTAACATCATTATGTCAAGCAGTTAGATAATTGATGCATCCTGCTACTGACCTCTCATTCAGCGACAGGCCGTAGAATCTCTGTTCAACGGAATTTCAATTTTGTACCCGTTTGTTTGTTATGAATATCAATATTTTGAAATCGGAACCCGATTGCGTTGACCCGTCGTTGAATGAGGATAGCGGTTTGGCAGCTGCTTATGATCTGGTCCTCGAGCATGGAGATAGTTTCGGGGATTTGACACCGGAATCAAAAACAGATTTAAGCCGCTCCGATTCGTTTTCTTTTGACGAACCTCGACTGGTACTTCCACCGGTCGCTCAAACTTTCCTCAGGCAAGACAGTGCTATGCCGTCATCTACATTGCACTACGGTGTCGCTTCACCAACCACTGCTTCTGGTTCTGCCGGTGGAGTGCTGCCCATGCAAGTCTGCATCACGGACACCCATGATTCTGGCAAACAACCATTCGAAGAAATTATTGGTGAACATGACCACCTACCAGTCGTCCAGTCCCAGTGGAAATTTGGGGGCTCTGGGGCCACAGTAAACTGCGAAACGCCGATCACTAACAGTGTTCAGTTACCAACTTTGTCAAGCACTATACATCTGTCCTCGGACAATTCTCTAAAAATAGAAAGTAACACAGGTCACCCGACGCGAACAGCATCACATTGCAATCTACGTTTCGTGAACTTCTTGACATCTGGTACTCAATAATGTCAGTCTGACAGTCAAACCCATTCTCAGGTTACAACCCCCACCTCCAATCGAAAACTCAACTCCGGGACGTCCGACTCTCGTCGTCTGGCTGTGGCCCAGTCCCCAGCCGGGACGCCGTATCCGTCCCTCACCCAGGCCCCAATGCCCAGTTTTTCCAACTTACCCTTAGCCTTATGTGCGATTTGTGGTGATACAGCCAGTGGACGACATTACGGTGTCATCTCGTGTGAGGGTTGCAAAGGATTTTTCAAACGTGCCGTCCGGAAACAAATTCAGTTCACTTGCCGCGGTTCCGGCCAATGTCCAGTCGATCGGAGTAAACGGACCCGGTGCCAACATTGCCGATTGGAACAATGCTTGGCCAAAGGCATGAGGCGTGAAGCTGTTCAAGAAGAACGACATCGCTACTTCCAGAAAACACCGAAATCTCGCTCGAAATCACGCAAAGCTGATCCTCTGGGGTTCCAGCCTGACCTACTACTGTCTATGGACAGTGTTTCGACGGAACTCAATGGGCATACACCGAAGTCAATCGAACACGACTCCACCGTCACCACTGCTGACCCTTTGCAGTCCTCTCCAACCACTGTTCTCTGTAGCGGTCGAAAACAGAATCGAGCAAATCAACCAGGCCGATTTGCAACCACCTCCGGGACCGCAACAGGTGAACTCATGTCAGCGTCGACCGCCCCACCACCGTTAAGTCTAGCTAGTTTGTTAACAGCTGAGTTGAGCACGGACGCAGAGCTTCCAACTACCGCGACCGGAGAACGAGTATATGTGGATATCGGAGATGATGGTTTGGATCCTTTGGTCGTGGTGTGCCAGTCGGTCGAGGAACAACTGACAAGACTCGTATGTTGGGCTCGTCAGTTACCGGTTTTTACCATACCTTACTTTTCCACGGAAGATCAGTTGTGGTTGCTACGTGCCGCGTGGGCGGAACTTCTGTTAATCAGTGCGTCTTTTAACTCGATCGCTGTTCGGGATGGCCTCTTGTTGGCCAACGGACGTCATTTGAGTCGAAATAAAGCCAGACAGCACGGTCTTGGGCCCCTGATGGATCGATTTTTACTCGAATTGGTTTCCCGATTTCGTGAAATGAGTCTGGAGCGAATTGAACTTGCGTTATTGCGAGCTATCATCTTATTCAATCCAGATGCAAATAATCTCTGCGCTCGTCAGCACGTGGAATCTGTTCGAGAAAGTCTATATGCAGGCTTGCACTCGTATTGCACAACCACACATCCAAATGATACGTCACGATTCACCAAACTCCTTCTTCGTTTACCCCCACTCCGATCGATTGCACAAAAATGTCTGGAACACTTGGTATTTGTCAAGTTGGCAGCCGAGGACCCATCCGCGCGACGTCTGATTAATTTGGTCGAGCATGGCGTTTGGCCCAATGATGATCGGGCGTTTTGTCCTCAACAGTCACAGCAGCAACAAATACAACATCACCATCAACAGCTACAGGTAAAACAAACATCTCCGGTGGGATTGCACCCGCAATCAGCAGGACCGTCCACCTCTATCGGTCCCGGCAGCTCAGGTACTGTCACTCGATTCAGCTGGCCTTCTCAGGGAATACACAATCATCCCGTACCCGGTACCCTTCTACCTCATCCCATGACTAATACTAATAATAACAATAGTAATCACTCACACTATAACTCAACTTCGGGAGTGCCTACCACAAACACGGAGAGTGCTCCTACCAACGGCAAGGCTAACATAAAAGTCGACTTGGATAGTCTATCTCAGCCGATTGCTGACAACTGCTCAGTGGAATAAAGTGCGATGTTAAATGCGAGGCCCATTTCAGAAAATTCCGGTTTCCAAATGACAGTAACAACAATAAAAAAGTGGCAGCAGCAGCAGAAGAAGAAGGAGAAAAAGCAAAAACAACATCAATTCCGTGACTTTTGGTCGTTTTTCAAGTGTGGGATCCTCCTTTATTCGTGTCATTTTGACACTCCCGATGCACCTACAATTCTGGGAACAGCAAATCCCCATCTCCGATGTGCTTCGTGTTTTTGCGCCCTCTTCCCCCAACGCGGACAATTCGGATACAATGGCGCTAACATTATGGTTTTCTTATTTTTTTATATCAATCAGCATGAAGTGAATACCGATTTCCATCGAATTTAATAGACCAATTTGGTTTTAGGATCTCAACTGTGTTTTTCCTTCACGACAATCAATCTATTCTACCTCAGGGACGGACACGTATTATTCTTATTCTTATTATCACTACAACTAGTATTACTAGTACGGCTACTGTGTCTGGGATTCGAACACATCGATGTGCATTCACACATGTAAGCCAACGATGACAACCACTGCTATCATTATTATTGCTATTATCATTACTGCTCTCGCCATCATCGTGATCACCCTCACAATCGTTTCTACTATTCGTCTTCTTACTGATCTCAATTTCCAGTCATTACATCCTGTACCACTGCTCCCCCCCGCCCACTCTTCGCCTATCCACTCGCAACCCACCCCCCCCCCCCCACACACACACACACATATCGCTCCTAGCGGTAGCACGATCATCCATCTAGCACCGCCGGTTTGCCACAGTGGTGGTCCACTAATTTCTCACACCACTGTGTCAGTGATTTATCTAACCACAAATACAGATTAACCCGGTGAATGAAAA
>STRG.7000.1
GAGGGTCAATATTTCATCCTCTTTACATACCATAAGCCTCTGACGTATGCATTGCATACTAAGTCTGACCGTTACTCCCCACGGGAAGTCAAACATTTAGACTATATTTCACAGTTCACGACTGACCTACGACACGTTAAAGGTGAGTCGAACTGCGTTGCAGATGCTTTGTCGCGTATTCCGCTTAATGCCATTCAGTCCCCGGTTTTAGACATCCCTGCCATGGCTGCAGCACGGACGCAGGATTCTTCATGTATGGAAGCAGCTCAGTCATCGTCGCTACAGTGTCAGTCCGTACATCTGGCCACCAGTGCTGGGACTATACTCTGCGATATGTCTACTGGTATACCTCGACCAATCGTACCCTCTGCATATCGACGTCTCTTGTTCGATACCCTGCATGGACTATCACATCCAGGCATCGCAGCCAGTCTCCGATTAGTAGCTGCACGATACGTCTGGCCGTCCATGAATAAAGATGATCGTATTTGGGCAAAACAGTGTCTCAAATGTCAACGATCTAAAGTGCATAGGCACGTAGCTTCGCCTATCGGTACTTTTGCTACGCCTGATGCCCGCTTCGATCATATCCACGTAGACATTGTGGGTCCATTGACCCCATCACACGGGTATACCTATTTACTAACGTGCATCGATAGATTTACGAGGTGGCCCGAGGCTATTCCCATCTCTATCGTCAAATCCGAATCAGTGGCTCGACATCTGATAGGACGATGGATAGCTTTATATGGTTGTCCTCTCACAATCACTACCGATCGAGGGCAACAATTTGAGTCCGATCTATTCTCTCCATTAACTCATATGCTGGGTACGGAACGCATCCGCACGACCGCGTACCATTCGGCATCGAGTGGTTTAGTCGAACGTTTTCATCGCCAACTCAAAGCGGCTCTTAGAGCACAAGTGAGCCCCTACTGGTACGAAACGTTACCACTAGTTCTGCTTGGTATCAGGACTTGCATAAAGGCAGATATACAGTGTTCCGCCGCAGAACTTGTCCACGGCACGACATTACGACTGCCTCGGGAATCCTTCCCTCCACGGAGTACAGACTCACTTGCCGTACAGACTTATGTTCACCGTTTGTCTACGTACATGCAAAACCTCGCTCCGGCGCAGACTCGAATGCAACGACGACAGGTTTCGTTCCGACCGAACTCGAAACTTGTTCGCATGCATTCATCCGTATTGATTCGGTATACAAACCATTACAACAGCCTTACGAAGGTCCATTTCGCGTGATTTCTCGTCACGATAAGACCTTTAAGGTTGATCGACACGGTCGCGTCGATACCGTTAGCATCGATCGTCTCAAAGCCGCGTACGTTGATGATAGCGTGTCGCCCGCTGACATGAGATTCGATGTTAACCCTGCACTGCCTGTTGACGACACTTCCGTGTCACGTCAAGGTCTGCAGTTAGCGTTGCCTGCTACGACTTCGGATGAGGCTATCGTCTCACGTTCAAGTCAGCAGTCCGTTGGCCCTGCAACGTCCTCGAATGAGAATACTGTCTCACGTTCAAGTCAGCAGAGCACGCCTACGCACTTGTCCGTGAATGAGGCTCCCGTCTCACGTTCCGGTCGGAAGATCTTTTGCCCACACATTTTCGCGACTGGGTTAAACACGATCTTAACCATTGCAATTCCCAGTAATAACTTTCGTGTTTGTTGTTTCGACACGATTTAACATACCTCATTAGTTATTACTGTGTTCTAGTCAAGTCCATTGCGGTTGCTACACCAGTTTTTCGTTTCTTTTCGTTTCATGATACCTCGCCATATGGTAAGCTTTGTTGGACCCACGAAATCTGGAGAATTTTGGCACCAACGTTTGCATTCTGGATTGACCCTGTCGCTCTCGTTCCTTGTCATTGATGAACTTACCGATTTGGCTTCCGGATATCATATTGGGTAACGGTTACCCGACGCTGGACGTTATTGATGTGGCACACCTGGATGACGAGTCACGCAACCGATGTCATTGGCAACGAATCTGGTTTACGCTCGACCATCATCCTAAGGTTCCTGTATACCACGGATTCTACCCGTCAGCATCCTACAGCACAGCTAGATTCACGTATTTTGCACGCATTCACGCGCACGAATATCGTTTGTATGCCTTCTCCTTGATATTTTTCGAAAGCTTTCTGTGCTTTCTAGCGAGGGGCTTCTGTAGTGACCTCGATCGTTTTGAGGAAATGACTATTTTCTGGACACCATTTTGGATCTATTTTCTCCACGATCTTTTCTGACGTGTGACATTGACCTCAGTGTTCTCCGGTTGCGTACGTTTTACTGGACTGGCTTTTCCGGAGTTTCCGTCGACCTCGTTTCAAATCACTTTCATTTTCGGTCGTTCGCTCGCGGTTCGCTTTCTACATAGCCGTCACGTTTCGTTCCGTTTTCCGTTCGGTGTATCTCTCGTATCGGTACTGATTCGGTGCCACGATATATAGAATACACCTCGCATCTGTAAACCGACTCGCGTCGTCTCTATTTGTCCGATGGAGGGGATATCGTTGGTATTTCGCTGCTATACCCGATGGGAGACAAGTTCGCCAGCCGCACTCGAACATCTTCTTCTTAGCCACAATGCAGGGGCCTTGGAAAACTTATTTCACAGCCCGCTGACGACGTAAGACAAAAAATGCAGTCAAGATGGGCATAATAAACACTTTCTTCTGTCCAATGTTCTATCCTCCAGCTCATCGCCAACATGAGAATCATGATACTGCAAACGATAGTATTTTGAACGCTAGCTTGCTCTTCCATTGATCTTTTGTCTAGGGAACTATCCCCTCTTCACAGCTTTTACCAGACATGTAGATCAAAATTCCTTACTCGTTCAACTTCATAGTCTTC
>STRG.57221.1
GGGTAGCACTGTGGTCCTTCTGGAGTATGTTTTATTAGACTTTTTCGCTCATTGCATACAGTCTCAGTGAATGCTCACGATGCATACTGTCTCTCGCAGTTGATGTGCGACGAGGTTTTCAGTTTCCCTCTCAGTTTTAGCGGGGATTCGACGAAATACACTCGGCAGTGGTGGGTGCATAACTGGTGTGCATACCATCGAAGGAATTCTGGACGCTCGATTGGCCGTGGCCATTACCTGTCCTGTGCAAACTGAACTGAAATGAACTGAACTAAACTGTACTAGAGCCGTTGCGCTATATCGTTGATCCCTCAAGGTCGGCCGCGGGTCCCGAGCGAGATGTCCTCCAGACATGATGGAGTCACCTGTGATGCCTGCTCTCAGCGTGATTTTCGCCTGCGCCGTTACAAGTGTTTGGTATGCTGTGATTACGATCTGTGTGGGGCTTGCTTTGATAATCAGTGTGAAACGAATCAACACTTGCGTACGCATCCAATGCAATGCTTGATACCGAAGGCGGACCACAAGTTATTTTATAATGGTGAAACTTCAACAGAGTACAGCGCGCAGAGCTTCACTTGTCCGCTTTGTGGGCAGCTGGGATTCACGGAAGCATCTTTTTCGCGCCACGTCTTTCAGAAGCATCCGGGCCAGGAGGCTGGGGATACCGATGTGTTGTGTCCGCTGTGCGCCACGCACACGGGAAGTGATCCAAATACAAAGATTCGGTTTATGGCTCGACATCTGGTCACCACGCATCGATTGTCAGCTCCATCTAACGGTCCGAATCCTCGGAACCACGACTCATCTGGATCCACGTCGGCCGATGATTTTGAGAAGTATGCCGATTCAAGTCGACAACAGTTTGCAGCCCGACGCCTAATGCCGCTTCTCATAGCTCGATCACACCGCGTACAGGACGGAAACAGGACACGTACCAGTGTCGTCGGACAGCGCAAGGGCCGATCGAACCGTCTTTCGGATTCGCTTTCGGCACAGAATGACTCGTCTGCTGTTGCTGAAAAAACCTCCAGTCACCTCGCGCAGACTGCTTCCGGTGGTTCACAGGCAACGGTCAGTTCTGCGCGTGTTACAAGACTTTCCCAATCCAACGGCGGACAGAACAGCCATAATGGAATGGTAGCCGGGTCCTCAGCCCCATCCGTTCCATTGCAACCACGCGCATCCCACATCGCCATCACGGCTTCAGACGCTGTGAGTGTCGATAACGTTGCTGGCACCTCTGTGTCAGCTATTGCAAATACCACCGAAACTCTCAGTGATCAGTTCAATATCGATGTGGTCGAGACTCCGCGGTCTGTAAACATCAAGAATCACCAGACCGAGGTGGACACGGGAGTCACCAACAAAACATGTCCCGTCGTAGTTGCAGAGGTGGACAAAAGTGCCACTGACCCCTCACCACAGTCGACCGTCCCGGTGTTACAGGATCCTCCGCAAAAAGGTCTCTTACGGGAATCCGTGTCCGGAGATCCTATCGGAAAGCAGTCAGCCGGACCGGCACCTGTGGCCTCGATTGACAAGGAGACGGAACCTTCATCGTCAAATGCTGCGACTAATGTTCCCCCGGCTCCGGTACGAGATGAATTTGATGCTAACTGGGTTGCTTTCCTTCACGAATTGATCTGGTCAAGTTTGTACGTCTCATCTGCGTCTTCACAGGCCGAAGACTCATTTCCCAATTCCGGATAGAAGAGAATTATACTGACTTTGTTGTACCGGTCCCCTATTCTGGCATCAGTATTCTGTCGGTCTTGGTTCTGTCCTCTGCTTTCGTCAATACTTCACTGTGCCAACACAGCATGGATTTATTGTGTCCAAATACAGCTGAATAAAGTGCCGAATCAAAACCGCAATTGTCTGTCCTATCCTATTAGCACTATTTCACGAACTAATAGTCTGCACACGTCCCATCTATCCGATGTTGAACCACTCGATCGCTCTTTTTTGTGCCCCAGTGACAGCCAATGGCTCATAAATAGCGTCATATCCCTGTTAGTTGCACACAGCAACTATCTCGATGCCTCATCCATTCCCCATGGTCTGTCTGTCTGCCCGCAGTATCCACATTCTACGGATAAATTCACGCACTGTTAGATTGCCTTTTCCACGAGGCTGTGTACATACATGATCCACATCAAATGTTGTAATTCTGGGTTGAATTTCGTGGTGCCGCCCTTCATACACGAACTTGATCCGCGCTGTGTAGGTAAGAGCGACACTGCTTGTGCGACTGGGTCTCCAAATTGTTTTTTCAGAACTGATAGCGTTTCTTGTTGCCCTTTTTCTCGCCTTCTCTCCCTCTCTCTCTCTCTATCTGTCTCACACACACACATGCATCCCACGAACTTCGTGCGCTGTCCGGTTTTCGCTCATTTGTCTATCCTGTTTGAGATCCTGTTACAAGACTGTGATAATTG
>STRG.61121.3
GTGACTGTTTACCACAAGTTATCTAATTAGGTTTCTCAGAATGATGACCACGTCTGTAATTGATCCTACAAAGAAATCGGCCATCATAGGAGTCACTCCCTGTGCGGAAAATGCTCTCCTAACATTCGTACAATTTTCTTCACCCATTCCAGCAATCATAGTATCACTGAGAAAACGTATGGGAGTACAAATAGCATGGGAAATGGAATCGATTATCTCATGGCACCGTGACGACCAGAACTCAACGGTAGGATAAACTAAGTAAATGTAAATCGTTGGCTTGATGTTCAATTGTTGAATGTGTGGTAGTGATCGGACAGTAATCAGAAACAGGAAACAAGAAAGACAGGAACTATGTCAGCTTGGGAAAGGTAAACAAATGGTAAAAAATCTAAATAGCGGGGGATGGAATTCGAAGGTGTGGTGTCGGAAGGGCGCTACATCGTGTAGTGTGTAAGTTCAGTAAGCCTTTGAGCGCCAGCCTTGTGATCAAGGTGTTTGACTCATGATCGTTCACCTCGGGTTCGAGTCCCCTTGGGGGCTCGGTGGATATGCACTGCTGACGATTCCATACAAACCTGAAACCGCTGTGTAATTTTTCCGTGGCTTTCAGTGGCGTTCACACTGCATGGTGAATCACATTGATATGTTGGCATTTTGGACGCGAGTGACGGTTGTGCATTTTTTCACTTTTTCTCAAGGTGTTTACGAATCATACAGGACTACCTGACTACAATGCATTTCCTCTTAGAACACGTATCTTTTTGCATATGTTTGTGTGTACACCGGAAGAGCGAATTTGTTTTTTAGATCGTGCGTCCGAGGACATATGGCGATCTGCATCGAAAAACAGTTTGTTTTTGATCTTACTTGGAGTAAAAGGCGTCCGCTTCTCCACTTTGTTCATTATCATAAAGCGGTGAAGCATAGACTAGTTGTACCACGATTTCTAGATTTGAATCATTACTTTTGCTTACACTGCCATCACTAATAATTGCAAATCAAGCAGTGGATTAGAGGAGGATTCTTCGTAGGTTCCTGATCGCTGGGATTGGTGTTTAGGTCGTAAACGTTTCATGACCGTTTGAAAACTATCAACGTGACGATCGGGTAATACTAGTGAGAGGAGAATAATTTGCAGATAACAACGACAAACGTTTTATGTACTTTTATGTACAATATAACTAAAAAGTTTTTTCGCCTAACTGACTGTCCTTTGGACTCCACCTTCCGCGCACAAACCTCTGGTTATCCGATCTACCCTGCACTCAGCAGCGCCAGACCTGAGGTTTGTGCGTGGAAGATGGGGTCCAAACGACGGCCAGTCAAACAAAGTAATATCAGTACCACTCGCTACTCGCAAGACATATACAAATAACAAGCTTCTGCGTTTCTGTTGCGTTGGATGACCATCTTGATCAAACTAATACGTGATAGCTCTCTTCTCTATGTCTCATCTTATGGCAGTAGTTCGGTCACCTATCCATAGTTCGCACTAACCGTTCATTCATTCCATATTCATGGTAATTTTGCATCTCGAAAGGTTCCTAACGTTCTCATCATCTAATTCTATTAAGCTGTTAATCAACATTAAAAAATATAGTGTCTTGCCAATGTCATTTGTTGCTCAGGCGGGCATCAAAACATGTTTCTCGCTCGCTCCATGTTCTGTGATCCATAACAATGTCGGTGGTAACTTTTCTCAGGAAAAATATGCACATTGGGGAGGGGGAACAATTTCTCGTCTTATTTAAACAGTATGAATTTCGAGTCCCAACTCATGTTCGATAATCAGCTCTGTAACATAGAACTTCGTATCTGATGTATTAAGAGGGAACACACCAATATTGCCACCGCAGTTCTAAAGTGTTTTGAGCGTTGATCTCCCTGTTGAATGAAATTGGTTCCAGGTTCATAGTTTGTTTCTCATCACTTGATTCTGGGAATCTGTTCACCACGTTTCGCTCTCACGTGTCTTTGTTTCCTTCCTTTTTATTACTACCATACTAGCACCATCAAAATCTGCAACAACAACAGCATACGCAGAATCTCTCCTATGTGAACAATCCGTTTGGATTCATGCCATTCTATGACCCTTTTGGATGTGGAGCTGCTGCTGCGGCGGCGGCAGCTGCCGCCGCGGCCGCCGCAGCAGCCGCCGCAGCCTACTCGCAACCGACAGGTCCGAGAAGTGCTACAACAATAGGGGGGGAATATAAATCGAACGGACAAAACACCACGGGTTTGGGAACTGACAAAAGCCAGTTCACTTTGACGAATGGGAAACCGAACTGTCTGCATGATCCTTCCATATTCGACTCTTCGGACGGATCCCGATTAGATGATTTTATGAATGCACCAGCAACAAACTGGCGGAAGGAAGGACCTCGTGTCTCGCAAAATCCTCTGTCAATGGCACGTGGCGAGATAGATGTAGATCATGTTGGAAATCGCAGGATGAAACCGATTTCCACTAAGATTCAAAGTGAAATAAGTGCCTATGGAGGTAGATCAGATCTGACCAGAACAAGTCCAGGCATTACTACCACATGTACATCCTCATCCTCATCCGTGTCATCTACTACCCTGGCATCTCCTGGTTGGACTAGTTCACAATCCATGCTGAATGCTACCACCTCACACTCTAATTTTTACGCCGCTGCGGCGGCGGCTGCTGCAGTGGCCGCAGCAGTGGCTTCTTGGAGTGGATCCGCTTCATCATCACAAACGACCACAACCACGACAAGCAACAACCAGATAGAAAAACAGCAGTATCATGATTCTACCAATCCATTTCTGTCTGGAGTGCAAAAATCATCTGGCAATAGCACGGTTCGGTTGTCCAGTCCGGCCAACGCAGCTGGAAATCGGTCACATACACTGTCAGGTAGTACGTCGGTGTGTTCACCTATCAATAGTTTACCCGCATCTTCGCCCAGTACATCGAATTTGGCCGCAGCAGCTGCCGTCGCCGCTGCTGCAGCAGCAACACTTCCTCCGGCCGCGTTTTATCCACGTTCGGATTTGAGTCGACCATCAACATCAAGCAATTCAACTGTGGCTAGTCCTTATTCGCCAAGCATGTTTGCCGCTGCGGCAGCCGCACATATGCAATTGTTGTCAGCCGCGGCCGTGGCTGCCTCATTCAGTTCCAATCTGTCCTCGGCGTCTTCATTGTCTTCGTCCCATTCCATGAGCATTCCAAGCACGAATAAACACAATACCGTCAATCCCGACCGCAGCCCTGTACCACCAACCGATACTCAACTTATAGCAGACATTGGTGGTCCGCTGTCTCGCAACTCAGCCGAATTAGGTGCACACGACACACCTGGTTCTAATGCACCATCAACACAAATGGCCTTGTCGTGGCGACGTCATCAGGTCGCTGCTATGGCGACCGCGATGACTGCCAGTACAATCAATAACCTGTCTTCTGCGTCTCCTGTTTCTACAAGGTGCGTGACTTCACCGATGCACTCTCCTGGCGTGTGGTACCGCAGAGGCAGTGGATTGAGTCGGGGCCGGGGCTCTCGAGGTGGCAGTGTAAAATCCTTGTCTCGTACGGACAATCTGTCATTTACCCCCTCAATGGATGGAGATCGAGGCGAAGAAAAACAGGATGAGGACAACCCAATTCGTTGTTTAGGAAAACGCGGTGGAAGTATATTTGCCAAGGGAATGCACATTAAAAAACCGTTGAACGCATTCATGCTGTTCATGAAAGAAATGCGTGCTCGAGTTCAAGAAGAATGCACACTGAAAGAATCGGCCGCCATAAATCAGGTTCTGGGTAAAAAGTGGCATGAACTGACCCGGGAAGAACAGACCAAATATTATGAAATGGCACGTCGTGAGAAAGAGTTACATCAACAGCTCTATCCAAACTGGTCCGCTCGTGACAACTACGCTTATCACGCCCGCAGACGAAAACGTCGACGACACTTGTTACACCGTCACACGCTTCATTCATGTTCTTCCAGACGTTCGCGTTTGGGTTTGTCTGTTCGGTGTCTCGGCGAACGTATGCTAACTAAAACTGATCTCACCGAGTTAAGTGACTCGAAGGATCCTTGCTCGGCACTCATGGAAACCGATCCGGGCTCATGCGAGTCCACTCCAACTGATCCCGGTCTCCTTAGACTCGATCGATCTCCGTCACCTCTTTCTGGTCACCTATCGAAGGAAATTCGTTGCGCACGAGGTCGACGTCCTTCATTACCTCCACTGAAATCCAGTTCGAATTCTAGCTTGTACACCTCTTCTTCGTTAAATAAGTTCACGGATGACGGTGAATCTCAACGTCCACATACACCAAGCACCCAACAGCCCTTGTACTTTGAAGTGTCATATGGTTCGCCGTCAAAGGACTCGGACGAGCTGAAGTTGGAGAGAACTGTCAGTTGTCGACCCGCCTCGGCAGAATCTGAAGGTAGAAAACACAGTCTCGATGCAGTTAGTGTAATAAAGTCACCAGGTCAGATGGAAAATTGGTCTACTGAGCCCATAGAAGCCTCGCCCTCAAGTTCTCAGTGGAAAGCGCGACCGTCTTCAGGTCATGAATTCTCATCTCTCTCATCCATCAGTTTTCCGTCTTCAGAAACTGCTCCACAAAGCAAAACCCTCGATGAGAAAGTCATCCACAATGCTACCGCCATCGATGTTCCGTATGCATCGCATTCTTTGGGCTATGTACGACCTCACACGACTTGTTCACAAGAGAAAACGGTATCCTCTTATTCGAAATCTTCGGATTTTTTTCGTTCGAGGATTGCTGCAGCTGCAGTCGCAAAGAATGCTTCGTCAGCACTACGTGAAGAAATCCCGCAGCCTTCTCCAGTTTCTGGACCGACCCCATCTCGTCCACCAGCACCACCACCGCCGCCCCCACCATCACACATGCTTCCATCATATTTTCGCCATCCGTATTTGGTGGATTCTACTAGTGGTAAATCACTCGGAGGTTATAATCATCCCGTATCGGCAATGAATTCACGCTTACCTCCGTTCTGTCCACCACGTCTTTTCGGTCCTCGGCTTCCCATAGGCACATCGAATGGTGGTGGACCTCCTGGTATCGCAGAGCTCCTCAGCCCGGGACGCTTCGATTACGGTTCACATCTAAGTGCTGGTCGCCCTGGATCAAGCACAATCACGTCATCATCCTCTCCGGGTTCCGTCGCCGCTGTGGCCGCTGCCGCGGCAATAGCAGCCAGCGAATTGACCGGAGGCAGTTTGAAAAAGTGTCGAGCTAGGTTTGGCCTCGAGCACCAAAATATGTGGTGCAAACCATGCCGCCGGAAGAAAAAATGCATACGATTTATATCCGACTCTGATATGGAGGAATTCCCCCTGGCCCCGTCGCATACATCATCACAGTCAGCATTTGATCCCAGCATGAGAGTGGCACATCACCTCGTCCGTCATGGTTTCCCTGGATTCATCGATTCTTTCCACGGTAGTAATGACCCAAATGGTCATAGCGGAGCTGGTGTGCGTCCCTTCCACTCGTCCATCGGATTTCCACCATATTCGTCGAGATTTCCTGCGTTTTCTCCCGGTGCACTCTATCCCACAATGGTTCAACCAGCAAATCTTGCATCGCATTCCACACTGCCTGTGCGTTCGAAAATATCATTTCCAAATCCTGGTGGATTTTTCCCGGTTCCACCTGTTACGTTCCATAGAGATGGGCCACCGCTTCCTAATATGCTGTCTTCTCAGATGAGAAATCCGTCGGCTGTGTTTGGTCACGTTACGTCTACTGGGCGAGACTCCTACCAGTTGACGCGTGGCATGGCCTCTTTTCCTTCATCTATCTCACCTAAATCTATGAATCATTCCAGCGCTCAACTCTCTCCATCCGTCGGATCCGATTCGCATCCGGTTGATTGTGCGGAAAAGTCAGAAGGTATTAGCCGTGCATGGCGATCAGCGAAACTGCCATGTGCTGACTCCAATTTAATTGAGGAAACGTTTACTTCAAAATTGTTCACTCCTCGACCGGCTCACCAGTCTGATGCGACCAACATGATGCGTTCGTCCTCCGATGCACCTCATTTTAGGGAACACTGGTCTCAAAATATGGGTCGTCCTGCTCGCCCTGGTCATACTTTTGTTCAAAGCCCAGCTGCTCCCACGGGACACAGCTGCTGTTCCGACCTGGAACGGAGTCCGTTGACTGATAATGATATAACTCACTATAAGTCAGAAAATGCAACTGATTTGTCCCCTCGATCTCGCATCGTAAAGTCGGATATTTCTGGGGATCGGAGACCGGTACAGTCAACTGGGTGCTTTTCTCAACCGACAGCCATAGGTTCTCAGTCCTTATCAGAGGGCTCCAGTTATACAACTTTCATGAACAGACCCACAGATCCCATTGGATTTCCACCATGCAAACGAACATGCGACTCTCCATGTACAGGAAGCGCCAAATTCCGACCATCCTTGTCTGTGGGTCCTCTTACAACCCATCCGACTAGTAACCCAACCGACGAAGAGGATGACCGCAGACGGACTCAAGTCAAATCCCCATCCGTTGTTGCGCTGAACCTCAAACTGACTGAACCCGTGCGATTTGGTGTAGCTGAGTTTATGGCTGGCCCCGGACCCACACGAATCACCCAATCTAAATTTGTCAATGGTGGCACGGAAAAAACGGTCCCTTTGTCCAGTTTCAGTCCGCCGGAATTGACCAAAAGTCCCAGGGGTGACATGACATCGACAACTGCCTAGAGAATGGAAAGCGATTCCTGATGATATTGTTTGTCTCGTTTCTTTACCCAACTCTTTCTCTGCACCCTCTCCTCTTTCTACCATGGAGGCATCTAGCTCAGAATAGTTCCTACTCTGATCGAATTACTCTCTGACCCCTTCCTGTTTCTCCTCATATACGTTTGCGCGCACACACACACACTTGCATAAACACAGCAAGTGCTATAAGCCAAAATCGCATAAGACGGGTTTGGCTTATCCACAAACCATATCCTTCTTGCTGACTTTTTCTCCCAGCTCCAAATCTCGATCCCTATTCTTGTTTTCACATTCGAAGCCAATTATCTTTACTTAATCGCTACACTTATTTCAGTCATGTAACGACGGCATCTAACAGTTTATACAGTGAAAGATCATTCTTATTCTCACATATGTGCACACTATCAATATTCTAGTGACCAGCTATGTTGTACTCGCAATCTCTGCCTGCCGTCTTACTTGTATTGTTCTTATTTGTAAGAGAAAATTTGTCAATTGTCATTTTTATTCCGGTAAGATATAAACAACCCTGTTCTCTTGTCGCTAACTTGATTTCCACTTTTTCTCGACTTTTCTCTTTTTATCCCTTGTTTCGCTAACTCAGAACTTTTGATGATCGTTCGGTCAAACGTTTTCCTCGGCTCAGCTTTACTAAAATCGATCTTCCCTTTAACAATTCTGACTCGAATCTGTTTTTGATCCGAAATCCAATTTTATGTCCTTGGTTAAGTATCGGTTGATTCCATGTTTGGAAATTTCTGCTCATTTGTACAAAGTAACAAACAAGAATCATCCGAATCCAACCCTAGTCATTATACACAAACTGTACAGTCCCAGTAAACAGCAGATACTCAGACAGGCATACTACACGTACGGACAAAACTCCAGCGGCATGTCGTCTTATTCCTGTCCATTATACATCTCCATTTTTACTCCCGTCCCTGCCCTCCGTCACTGCGTCTCTCGCAGATGACTCTGGCTTGCATCAACCATGGGAATTGAACAAGTTTCATCGCTTGTGGCATTCACTTATCTTTTTTTTTAGTTGTCTTCAACTTCCCTCTCATTTCGTTTCTCTTTCATCGCTTGGTTCCCGCTGTACACTTACCGCCACTTCTTGTCGCACCTAGTCAGAACAGACAAAACATGTATGTGCTGTGTTGTGCATCAATCCCGTAGAAGTACAATTCCAGCTACACTAATTTGTCCATGTCTCAGTTCAGTCAGTTAGTAATGATTACCATAGAACGGGTGCAAGTTGTGCACCGCAGTCATCTGGTTTCTCGATAACATTTTCTTCATTTTGTTACCTTCAAGCCCCTATCCATCCGGTTTAGTCCGTTACCTTCTTTCTCATTAATAAACACTTGAACATCCAAACCACACACACATTACAGGGTCTTAAAGATAATCTCCTCATATATATATATATATATATATATATATATATATATATATATATATATATATATATATGTGTGTGTATAAACGTGCATCCGCCGTCTAGTAATTTCTCACCACCCAGTCCGGTTGATATTTGCAATCTGAACGTTCTTCCTAATCTGACCTAAAACACTGAACAACCTCACTCCGTATGACAACACCGTCTTCATTTGGGATTCCAAATCACCGTTCAACCAGGTTCGTAAAATGAAAACCAACCTCATATTGGACCACTGTCTTCTTTGTTTCCGTCTCACTCATGGTCTTTGCCCACGATTTCTTTTGATCATGAATGTACAGGAATTCCGCACACGCGTCTACATTATTCTATCTAGTCCAGCTCTGTGCATTCTCACTCCCTCACATTTTCCACTGTTTGAGTACGGCAGTGTTTACTGTGTGTCACGACCATGATACTGTCTCCATATTTGGGCTCCACTCCAGACAATGTGCGTATCATCTGGTTGTAAATCCAGTCCCGTTTCTGGTCCTCGGTCACTTTCTATTACTCTTCCACATCCCCTCTCTTTCTACTTTTCTTCTTATCGCTGTCCCTATCATAAAATCCCTAATTACTGCCAAAACTGTAGTTGTCATTCTCATCATCATCCCAACCAATTCCCTGATTTGTGTCCGTGTTGAATGCGGATATATGTGTGTACGGGTCTAACGCGAATCTGGATTCCTCGGACAAACAGGGTTTCATGTACTGCACTTACTTTTGCTCTTATTTCTATGCCTTGCAACTTGTATGTGTACGGCGGCTGTATGATAATTAAAACAGTCGATTGCTGTTGCTGATCTATTGTCATTGTCATTGGCCAAACGGTGTCTTCATTTCGAAGGGAATAATTTAGGTG
>STRG.47514.4
TCCTGATTATCTTGGTTTGTGTTTTCAGAATTGCTGTCGGTTTGAAACCACCTATATGCAGACCGAAAGATATTCCTCTCCTTCAACAGAACGGGTCCACAAAAGTGGGCGAAAGCCTGAAGTAAAGCGGACTTTAAGCTGATCAAACGCCTAAATAGGCTATATGTGGATACCAACCCGGGGAACTCAATTTGTCGGGACACGTGGCGTGCTACAAAAAAGTCTTTTGGCAATAATTCCAGGAACTGAACCGTTCCGTTGACGTCGAAGGACTCAACAGGGATCTTGGTTCGCTGTTTCGGGATATATGTTTGCCTGTCTATAGCAGGGCTACTAGGCCTCCTCGAATCGAGCCCACAGTTTTTTGGACGAAGCTGAGCACACTGAAGACCAATAAATCCCCAGGCCCCGATGCACTATCTTTTGCAGTCTTGAAAAAGTGCACCGATACCTGGTCGGGTTCCTCGGCAGATAGTGCAACTGTTATCTGAAAAGCGGTAAGATTCCCAACAATGATAACGCCTGTCCCAAAAAAGGGAATCTGGTATGCATCACCTCATAGCATGTGTACCTGTAATTCCCAAGACGCTGCAGAAAATTATGCTACCACATACTACCACAGGGAAAGCTGTGGAAGATAGCTACCAATTTTCATAGAGACAGTCCCGATTCACCCTTTCTGCGATAGCATACTTAGTAAACTTTGTTGCGGCCACTTTGGATGAAAGTTGTAAAACAGTAGGGATGCTATTACAGGACCATAAAGATGCTTTCGGCAATCTCAAAAGGTCGGTGTTGTTCAACTGATGATCCGGATCAGCAGTCGATCACAGTTTATGTAGACTGATACGTGATTATTTAACTGAGCAGACTCACTTTAAGTCCTTACATGGAATGACGTTCTCTCACCTCTTGTCAATGATGATGCCTTGCATGGCATTACCTTTTCACCCTAATTCATTTCAGTGTATTCAACCACTACCCTCACACATCTGTGCTCTGGTTTCGGTTGCTACCTCCCAACATCGTCCAGTGAAGGGCGAAACGAATAGAAGCATAAGGTGAAAAACATCCAAAAACTGAAAGTATCAAGCGGAAATCACGAGGACAAAGAAAGATTCCAAATAAAACTACTGGTCGCGACACCTAGCCATATCATTTAATGACCCCAACCATTTGGTAGGCGGATCACATGGACCCCAATCTGGAAATCTTACACATCCTACGTGGCCAAGTCCACTGGTCAAGGTTTTCATGCCTTTTTGCCATGTCATGAACTGACNNNNNNNNNNCCTCAGCATGGCTGATACGGTGTTCCCACCATACTCGGGCAATGCTAAGGAGACATCGGTGCTCGGACACAGACAGTCTTCACCTATCTTCTACCCTCAACGGTCATGTTTGTGAACCGTATAAAATCAAACCTAACCGCCGCATTGTACAAAAATCCTTAAGAGATAATCGAATGTCACGCCTGTGCCATCGATGACGGAGGTTGGCTAGAGCAAATGCGTCTTCTGTATACGCGATGACGCTTCATCCGATATCCGTTCACTTGGCGAGATGTAACCGCCCAGATAACAAAATTCATCTACTTCAGATAGAGCTTGCCCTGCCAAAAAGAGGTTTGTTGTTGAGCCAACCCAGTAATGCAACAGCATTTTACAAATTGAATGTGCAAATTGCATCCCGAACATTGCATTGTTTCTCTCGCGGGTGTATTTGGAAAGTTGAAGTCGGGCAACTGATTAGCTCTCCAAAGTGCTCCGCCCAATGATCCAGAATATTCCTCGCGGAAGTAATTAGTGATCCGTCGGGTTCTTCAAGTAACTCACTTACCGCGGGATGCCATGGACTAATTATCATATCCTTTATACTTTGGTCAATAAGTAAGAACGCCCTCACCTTCTGGCATCTCTCCACCTCCCTGTTTACCAGTTTGTCACATCCTGTGTTGGGAACGGTAACTTTGCCGCCATATGGTAAACCGACTTCACCCCCACAGGCAATTCAGGCGTAGTAGTTTTCTGAACTAAAAACTGTGACTGCAGTAATCTACCCAATGCTATAGATTGGCACTATCAAACAGCCAGCAGTTCGATCCCTCACTCTCATCCGCGCTAAACGACAATCCAGTAGACTCGGTTTATTCCCTTCGACAAAGCGTCAGCCGCTTCGGTTGAACGTGAAAATCGTTTTATTTTCAGTTTTCCCAGTCCTCAACCAATATCAGTTCAGTTCCCTTCAAACATCCATTATCACAAATTCAACCCGCTGGGAATAACAAACCAAAGCAGAAACTGATGGGCTGTGCTGATGGACGGCACCGGGAATAATGCTGTGCAGATGAGTTCTTTCTCGACCGATTAATCGAGGTCTGGTCAAGGCTCTGGTAGCTTATTGTTCCAATGCTTGGTGCATCTTTGTTGCCATACTATTCACCTCGAGTACTGCATGCGCCGTTACTTTGGTGTTTAAGTGTAGGTGCAGATTTTGTGTTCACCCAGATGTTCGCTGCTCTTACAAATTCGCTATGTCTGCTTTTTGTCATTTTTAGACCATGCTGACAACGACTGTCGAATTCGGGCCTCACTTTGTACGGCTTTTGGTTTGAATATGTTAGATCGACATGTTTCCCATTTACTGTCAAGTCAGCTTGTCGTATTGCCCTACTTGGATCGCGTGGGAATCAGTCAGACTGCTACCTTGGTCAATTCTCCGTTGAATTTGAGTGATTCCGTTCCCGGTGTCTGTTTAGTACACGGGTTATCATCTGATAATTCGCCCGAATCCATACAGCCCATCTGGGAACCTTTGAAAGATCTGATTTACTCATTCAAACCGCACTTGATTGTGGCCTTGACTGCTGGTCCGGTTACTCCCGTCACATGGAATGTGAGTGGCACGAGTTTTTCTGCTCCTATCTCACCTGTCTATGTGCCACGTGTGTTCGCGGCCGGTGTATCCCTGTGGGATCTGGCCGGCGATATTGCGTACGAGTTTGCCGATCAGTTTGGCATGCTAAATCGGTCCGATTCGCTCTGTGGTGTTCAGACGACGAGCGAACCACAAAACGAATCCACATCTTGGAGTCGGACACAGAAAAAGTTGAGCGATCTACTTTCAATCATGTACGCCGAGCGTCCACCAAATGATACGGAATTGCCTCCTTTAGCTGTCGCCGTACACCTGTCGTGCGAGGCATGCAGTGTACCATCTCCACAATCTCTGCCGGAGCTGTGGCACCGTACGTTGAGTGGGTTGACGGCCATGTTTCACGCTGTTCGAAATCTATCTTTCCGTGGCCGACTGTTGATCGAGACTGGTCCCCTTACATTGAACCGTAGTGACAGCTTGTCTCTGTACGAATCTGGTTGGACCTCGGTGCCCACGGCTCGCATACTGGTGCAGCCTGCGTTCTTCTTTCTATCGCAGTCAGACAAGCCAAATCACACGCTTTTTGTATCGGTCTCTGTCGATCCGCAATCCGGACTGTTCTGTGCCCTACTGCCGAGTGGAACTTATCTGGCTTTCGCATCCGCGGATGCTGAAGATACCGTGCTCGGCAAAGCTTACGAGGAAGTGGCTCTGGCTGTGTCGCTTCGTTCAGATCAAAACAATGGTCGCATACAGATCCGGCTGCAGAAGCAAGTGTCAAAGATTGAGTTTCATAGTCCCGATGATATGACTAAACGATTACAAAAGCTTTCTGAGGGCTCATCTGAGTCGCGTTGTGGTCATCTCCAATCCATCGGGCGATCGACACGTGGTAATGATTTGTACGTGTTTGAGATGGGCATAAATCGTACAGTTCTACAACAGAATCCTACACGAACAACCTCCGAGGAGAATGAGGGCTTCGAACAGCTGTTGCCAGCAGATGAGAACACTTTGAACGACACCGAGTGGTTCGCATCTTTGTCACCCAAAGTAATTCTATTCGGTAATTTGGACGGATCGGATCTGGTCAGTCCGCAACTGATGACACATTTCATAGAATGGCTTTGTTCACATCGGGACAATGAGAGTGCCGTAACACAACTTCTGTCCACTGTCCAACTTGCTGTTATCTCTGTCCCGAACCCAGATGGATTGTCCACGGCCTGGGAAAGTACTTTTGATCAGGACCGTTTGGATTTAACGGATGAGGAGGTCTGTTTATCCTCTGGTCGATATGATCGTTCCGAGTTTTCGCGGCAATTCTCGCCAAAAGTAACTCTGGAGAATGAAAGAATGCGCCTCTGGAATGAATTAATCGATCTAACCAAAGCGCGAACGTTGAATCCTCACCGATGGTGGTGGGAAACTTCGCACGCTGCCAACCTTTCTGTCCCTTTATCTCCGGAAATCAAATCCATAGTGTCCTGGCTGCGAACCTTCCAGCCGAATGTTATCCTCAGCCTGCCTTCTGGAGCTCCCTCGCCATCTATTGATTACGGATTGGATTTGATGGAAACTGATGTGGCACAAGAGTGGAATTCTGAAACATACAAATGGTTACGTTTTCTGGGTCATCTGTTGGCCCCGGGATTCCATCGTTATTCCACCATGTGCGCTGGAAAGGAATACTCGGGCGTATTGCACACACGATCTTCCCCATCCCAACGCGGACATCTTTCAAGGGATCATCTCGTGCTTAACACCTTGACAGTGGGGTCACGATCGGGCCAATGGGACTCTGCTCAAACGATGCCCCTTGCCCTATCCTTGGCCTCCATGTCTCCGGATTTGGCATTGGATGAACTGACTAATCAGCAACTACAGCACAGTCGCTCTTTCCCGCCCCCGTTGCCCCTGACTTCTCCGATTAGTTTGGCTTTGACATTGTGCCCAGCTTGTCGTGCAGCTTCACCGAGAGGGATTGCCCGAGTTTGGAGTGATTTTAGGCTGCCGAGTCTTTTGCTCGGTTTGTTAGGCCATGCCAGCTTGACCGCACAAGGTAGTTCCGGTCTAATCGGCCAAGTTGTGTCTACCACAGGATCTGCAGTTCCCTGGGCCCGTGTACACGTGGACTTTATGCGGAGTGAGGCATCTACGGGCTCTTCCAGTCATCAGGGATATTTTAGTTTGTCTCTCCCTCCGGGAACTTATGATCTGAGCTTTCGCGCACAAGGCTTTTTGGATCATAGTGAAACCGTCAAGATCGGCGCTCTACGTGGACCCGTGCATCATGTATTCTCCCTCCAGCCTGTCAGCGCTTTATCAATGAACACTCGCATCTATGTGCTTTCCATCGCTGGATCGCTAGCAGCCATCTGTCTTTGTTTGGCTACAACATGGTTGTGCTACCGTTTCTGCTGTCGCGCGCGAACTCCATACGCGATGGCTCGTCGTGCGTTTGGCCTACGATTTGGTAGCAACAAGTCCATAAACATGACAAACCAATCAAGTGAGCCTAATCGAGGTGCCTATCGTCTCATACCAGTGAATCAATCAGGCGAGTCTGATCCGATCAAAGATGAAACGTGCAGGGCTATGCTTAGCGATCATGAGGATGAAAATGATAGTGATGTGGGGTCTGTGCATGATAACCTGTCTGTTCGCATTGCATCCGGTACTAATGGTGGTGCCGAAACTTTGGAAAAACGTTTACACTCGCGTCTGGCTAAAAGTAAAAAAAATCGGGCGTTTGGCAAGCATTGGAAAAAGTCCGGTCACACTCGACTAATGGATGATGATGACGAACTCGAGGAAGTGGACCTTGTCTAATGGTATATTGATGGTATCTTCCATGTATACACGGAACATCCAAAATACTATTTCGCGTGAAGATCCTGTTGGGCTTATGTGACGATGTTACATTCCTGTCATTTTGAATCTGTGCTATGCACCGTTCTTCGTATGTTCTTCTCGATGTGCATGTCTTGTCATTTTCCGTCTGATTTTGTTCATTTTCATCGTTTTTTTATTTCGCTTTAATGTTGTTGTTTTATTCTACTTTCGATATCTACATTTTCTTGTCATACCACTACTGCCATCCAGAACGGTGTTCTGTTGTTTTGTTTCCCCCCGTATCTACTGAATCGCCTCTATCAAATTTGTCTAATCATAATAGTGTCAGTATGGGTTTCCAAAGTTTCGG
>STRG.12700.2
CTCAACAATGGATTAAGTACAGCAACGCGTCATCATGTGGTATTAGGATAACCTGTTTGAATCAGTCAAACAGGTTTACACATTTTAGAGAGTGGATTTATTGATTCTATTGACTCAACTTCCTGCTTATACATATAGTGGATTTTATCTTTTGAAAGCAATGTACTTGCAAAGACTGCGCAAAAACTCTATAGTCTACCTATTACACCTACTATTTATGTATACGGATACATTCTGTACCCTACTCATACGACAAGAGGAATCTTACGCCGTCTACTCACCGTTCTTGCCATGCCTTGGATCTAATTTTTCCGTGAGATTCCATAAAAGCAATTCCAATGGTCTTCTCGTTTATTCAGAAGACAGTAACACCGGTCGTTTTCTCTCTGTTTCCCTACTGCCCAATCGAAAGCTCAAAGTTGAACTAGAACTTCGAGTGCCGCAGTATCGTACAACAACGGATCACGTGATCCTCATGCTTGATTGTGCACAAACAGAAAAACGGAAAGGTACTTTGCCTAATTCGGATGAAAGGCTTGGGAATTGGCATTTGTTTACACTCAGTGTTGCCACCCAATTGAATTCCAGGAACGTAATTAATCAGATTGTTGTGAATTTGGACGGTCAAGAGGCCAGTCACATTTTCAATCCCGGAATTGTTTATAGCACAGATAATTCCTCTAAATTATTCCCTAAATTCGGTGATCAGTTGTACGTTGGCCAGTTGCCAAGCGTACTACGCAAGGATGCCACCCAGCGCGCTTTATTCAGTGCCGCTATGCAGCCGACACAGCTGGGCCAAGTGCAGATTTTCATGCATAGTACGTGTGAGAGTAATTACCATTTACACAATCATCGTCCCTTCAACGAAAAGCAGTGTATACAGGTAAAACCGAAATTTCTTTCTCATGGCGCTATTTGGACACAAAACTTGCTCAACCAGGGTAACCAGCCATTGTGTTGCTCACAAGAACGAAAGCAGTCCACCAAAGAAAGGAGGAGTTATGATGTGCGTGGATTGATGAAAGACTCATGTTTGCATGATCAAACTAAAGTTATAAATCTGAACGAATCCAGTCGACCGCGTTTTACCGTGAGACCGAATCTGGAAGCAGACGAAATTGCTTTCCAATTCCGCTCTCGTGGTTTCGATCAGATTTTATATTCCTCTGTATTAGCATCCAGCCCAGATATGTCAGACACCCTGATAATGCAAATCCACTTGGTTATCTATTTGACAAACGGAAGTGTACATTTCATGGTGGAAAATTACTCAAAAAATAATTTTCCACATATGGAAGTTGTGGGACAACGGAGGCGTATCGACTGTCTGTCTGACTACGAGACTTGTACAGACGCTCAATGGCACCAAGTTAGACAGTCAGTTTTAAAAAATTCGCTTGCAATCAGTGTAGACAACCAGCCTCCGCTTACCTATCTGCTATCGTACACAACAAACCGTTGGTCCATTCAGGCAGTCTATTTAGGCCACAGGCCAGATATTTCCGATTCAAAGGATTTTGGTTCAAGCCTAAGCGTCCCACGACAACAATTCCACGGCTGTATTCGACGACTTTTCTTCAAAATTGACGGCAAGAAGATTCCTGTACTATCCCTGGAAAAACAAGATTTGATTGTGGTGCAACTCGAGTCAAGTCAAATATTGGACGAGTGTAGCAGGAACACACTGAGTCCGTCGCATGCTCACCGATTACCGTACACATGGCCTTATCGATCAGCACCCGAATACATCTCCTTTGTTCGTCCCGGCGGTTATGTTCGCATTCCTGGTTGGCATGTTGTGCTGTCCGGTGAGATAACATTCCGATTTCGCACAAACGAAATTAATGGGCTACTTATCTACGGTTCATCTGTTCATCAGTACGAAGTGATTGACTATGCGGATTTGGGCCTGAACGCGATTCCGATCCCCGGCGGTGGTAAAGCCGGATTCGATATCTTTGCAATGGAATTACGGAATGGTCATCTATTCTGTGTACTTAACACGGGATCTGGTTCGTTGCAGCTCGGCCGCACTGGAGTGAACAGACACATGCAAAGTGTTACATTCTTGGCGGACAGTAAAGAGCACAAAGTGAAAATACAATTCAATCAGGGAAGTATTGCGGTGGAAGTAGATGGTCGTCACTATATGGCTCACACGGCTGATGAAAAAATGTATAAATATCTCAATCTCAACGGTGTGTTCTACATTGGCGGAGTACCTGAACCCATACGGCGAGTCAGTTCATTCATCTCACCAGAAGTTTGGTCCACCCGACTTCGATGGGACTATATCGGTTGTTTAAGTGATTTCCGAGTCGACGGACGCCTATGGGATTTAGAGCTGGAACTGCGAGCTTGTTGGGCAAGATCGTATGTAGAACCACTGTGTCGAATACAGAATGTGGAAGGAGTGTGCACCCGAAACTCCTGCGCAAACGGTGGTCGGTGTGAGAATGGTTGGAACAGATTCATCTGTGATTGCCATGATAGTAACTTCATCGGGGAAAAGTGTTCTGAGGCCCCCGTCGTTGCTGAATTCAATGGGCATCAGTGGATTTCCATTACATTCAGTCCGTTTCCAGTTCAGTCAGCGGTAGAAGACTTGATCATCAGATTCCAAACGAAACACAAAAATGGTCTCCTTCTGACTACAAGAAGTCCATCAATGGCTGAATCGGACTGTTTGGAGCTTCGAGTCGAAGCCGGCTACATAAAGCTGACGTACGACTTTGGAGAAGAAAGTAAGCAATATAGAGGCCTCACGTACGTGTCAGACAACTCGTGGCACACGGTACGAGTGCATCGTCGTGAACGCCATCTGAATTTAACTGTGGACCATGCTGCCCAAGTTTATGATATTCCAAAATACGGTCGATTTCTTTCACATAAACAAATAATCCTTGGTCGCAATACGAAAATATCGGAACCAAAGTCACTAGACGCGTTTCCAGATCGACCGATGATTCTTTCTCCAGAGCGAACAAAACTGACCGTTTTCATTGGGAACATAATGGCATTCTGGTTCAACGGTCTGGACATCTTAAAAATGGCTAAGCATTTGCTTGCTCAGACTGCGTACACCGTTTGGCGTGAACGGCTGGAAATCACAGCCTCAGAAAGTTCACCTAGGCCGGGAAAAATGTTGGAATTTCCACTGTCTCTGGAAACACACGATTCTTACATAGAAATGAAATTGGACGGGTCGTTCAATGAATTGCAATTGGAATTTTGGTTGAAAGCGGACAAGAATTTTGGTATATTATTATTGATGGATTATGGCGTTTCGGACATCATTGTTCTTGAACTGGTCAATGGGGATTTGAATATTGTTTGTTGGCAACGAAACAATACAAAAAACGTTCAGTCCAAAAGAAACGGAGCTATAATTGATTCGAAGTGGCACTGGATTAAAGTTGTTCGTAACTGGGGTTCGTATAACTTACTCTCTGTGCACGTGGATCAGGAAATTATCAAAATTGATCTACCTCCAAGCGAAACCAGTAGAAGTCAACTGATCCTTCTCGGTGGAGTTCCAAGAGATGCTGATCAAGTGGAACAATACAAACAACACTTTCACTCAATGTACGGTTTTGCTGGTTGTGTGGCCTCCATTCAAATCAAACAATTCAATCAGTCTATTACAGCGTTGGGTAATGCTGAGCTTTCAAATCAGACAAATGCTGGTGATGTCCGTGTGACAACTCTGTTCTCGGACCAATACGGTTCAAAGATAAGATGGAACAATGTGGAGCCAGGTTGCAGACAAAAACCGAACGGACTGCAACACTCATTGAACGGAAATTGTACTCCTCGAGTCTGCCAATTCGGGGGTAGTTGTGTTCAACAATGGGGTGCGACTCGATGTGATTGTTCACTGACCAGCCTTACGGGTACTCACTGCACTGAAGTATCGTCGGCAATTCACTTTTCTGTAAACCAAAATAGCGTGCTCAGTTTCGAAATGAATCCGACGCAAAACACCACAAGAGATCAATTGGCTTTTGGGATTCAAGTTGTGCAACCTGGTTCCGTTGTGCTGTTTCTCATCCAAGGTCAGGGTGATTCCCCCGACTATCTGGAGGTTTCGATTGTGAAAGTTGAGGCCAGATATGTCCTCCTGGTACGGTACAATATGGGTGCTGGGCAACACACTTTATATGAACCGAATGTAGACATCACTGACGGTCAGTACCACATTGTTCAGTTCATTCGTGATGGACCGAACGGATTGCTGCGCGTTGACTTGGAATATGAACGGTCTAATTTACCAAAAGATAAACACGGTTCACATTTTAATGGAGAAAAATTAATCCGTTTGGGTGTACCTTTCAAAAGTTCTCCCGTGTTTGCCACCAATGCTTCACGAACCATGGGGGCTACGGAATTTGAAGGTTTTATTTCTGGTGCTTATTTTAACGATGTCAACCTTCTCAGTGTTCTACAAGGTTTGGTTATACCGGGGATTTTCCTCAGTGAAAGTCAAAACATCAGAGTGGAAAAACAGTTTCAGCCAAAAATGGAGCATCTAAAACATGTGCGAACAAGAAATGACCATCAAGTTGCTGCTAACGATATGAAACATCAAACAAATGACGCAAGTTTTGGAAACCACGAGGTTCATTCCGGACCACTGATAATTGCCAAACGTGATTGTGTGGATCCCGGTGGGATGTACGATACCAAAACCTGTAGCCCGTATGATCGCTCAGGAATTATTCAACCGCATGTCGATTTCAGAAGAACAGCCAACTCAGCGGTGGAAAATGCACGCTCACTGGATTCCGGTAAGGAATGGAATGCGGACCAAAGCAAAGCAAGACAAACACAACCAAATGATTCCGGTTCGCAGAGCACAGGAGGCAAACTTGGAGTGCAAGAATACTCTGGTCATTTGGACAACAAGTACAAAGGATCCTCGTCCACTTCGACTTCATGGTTAAAAGATTATGAAGCCCAGTTGTCTCAGTCTCCAGTCCGAGTCAAACTTCCGAATACTCCAGAAAAGAATAATTACGCAGACGCAGAGCTTGGATTAGGCCCACGAAAACAGTTTGCCTTGAACATTGGTCTCATCGCCTCAGTATCAGTGGGAGGAATCTGTGTATTAATTGTTCTGACATGTGTTATATATCGTTGCATGCGACGCGATGAGGGCTCTTACAACGTGGACGAGAATTTGGCGTACACGGGCGAATTGAACTCAACTATGGGCTGCCGAGGTCCGAAAACGCTAACATCACAAAAACCTGGCACCGAAATTGAGCTGGAGGCTCTCCGTAGCCCGGACAACGTCGGTCTCATTCCATGTGGTGATAAAGAGGTTAGAAAGCCCCCTCCGATGGTCACATTCAGTGATAGCTGTAAGGAAACTTTCACCAGTCCCGAAACATTAGGAGCGCAACCGGCAACATCAGTCAACACGGTCTCATCGAAGCAAGAACTGCTATCATCACCATCCATTCATTCGACTGACAACGGTTCAATGCAGAGATCTCGACTGGTTAAAATTGAGCAACCATTTGACGGACGTGTGCCACGTTCCACAGCTAAATCAAAACATGTCAAATGTATGACTGATTTCCAAGAATGGTATGTATAACAGAATCACTGTAAACCTGTACATACTTTCAAACTATTTCACCAACATTCTTTTCTACAGTACTATGACGGTTGACAAAACACGTAGACGTAAACCTCCAGCTACAACATCGCCATCAATGCCACCAACTGCAAAAACATGAATAGAATCTCCATCAACAGCAGTAACAACAAGTGAATCAATATTGTGTTTATATCCCAAGAACAAACTTGTCATTCGGAAAGATACGCATATTTTATACACATAGCTAATATCAGAGACCAACAAGCACCCACTCCAGAGCTACTTCGTTTCGATAGTTCTGGTTAGGACTGATAACGAACACCCTATAGGATTATTGCAAAAGACCTCACGTACAGAAATTGTTATCGGTGATACTGCGTTTTTCTCACCCAGACGAAAGCACAACAGAGATAAATTGTTATACCGTGTCAGATTGGACCGGTGTTTTCTCTGACCAAGATCTCCGTTACTCTTTCGAGTTGTTTCCAGTCCACTTGAAATGGACATGTACAGAACACATTTAGTTTATC
>STRG.11091.4
TTCAACTCGTCCCTCATATGCGATGATGGTGTAAAAAGTTAGCTGATATGAAGTTCGTTACAAAATAGCAGGCATGTGTTCCGTTTCAACGAACAACGAGTCCGATGATTTAATTGATGACATCGACAGTCCTGAAGAATCAAAGGCCTCATCGGCAGCGGTTGAGGAGCACCAAGTCACAGGTGCTACAAACTCTACCGGTGTTAGGTAATGCACACTGGATTTTTAAATGTGGGTAGTTGTGAGAACACGGTGAGGGCTAACACATACATAACAGAGGAGTGGGAGTCAACATTTTTGGTTGCGACTACCTCCACGAAAGGTAAGCCTTATGGTGATCGGCAGCGTGTGCAACAGAATCATTATTTATAGATGGAGAAGTGAAATTTACAACACCGGCCAAAGTGATAACTGCCCTCACAGAAGCCGTTCCTTCGGCCAAGGGTGTTGTGAGGCAGGCTGCTATACAAATGAAACCATCAATGGCCGACTTGCGGATTTTATTACGAGCTCTGAGACAGTTGAAGCTCGACTTGCCATTGGATCCGAGGTCGTTGTTGGGGACGCCTAGGAGAATCCAAAAGAAAAATGTTGGCGACGGCAGATACGTACATTTTGGGCTGAGTGAAACCTTGCAACGAGCCCTTGAGTGTAGACTTCTCACACCCGGCAGCTGCGTTTATATCCAGTTGCACATCGATGGTATGAGCTTGTTTCGTGGCTCATCGCACCAGTTGTGGCCTATATCGTGTCGCCTCTTGGACCCTACGTCGCGAGTTTTTATCGTTGGTCTATATTGTGGAATGTCCAAACCTACCGACGTGCATCGATATTTGGAAGACTTGATACGGGAATTGGCGTCATTATTATCCGATGGCATCATTATTCGTGGAAGTGGTGNTGTACGGGGAAGAAGAGGTAGTATTCAACGTGCACAGTTGGCTGCACATCGGTGCTGATGTGCGGATTCACGGGCCATTGGATAACTTCTCAGCTTTTCCGTTTGAGTCATACATGCAGATCATTCGCAGTTGTGTGACCAGTCGACACATGATTGCTGAACAAGTGTTTCGTCGCACTCAGGAACGATGTGCTGAGGCCAAACTGTACACGGATGTAAGATTCTGGGACAACACTTTCTCCGGGCCCGTAAGGCGTAGGGGTCTGAATGGTCAATTGATGGACATTGGTTCAACAATTTACAGCAATGAAACCCCAAATAACTGTGCACTGATCAACCGCAGACCGGCCGTCATCCAAAGAGTGGAAGGCGCGCTATTGCATGCTCATCTATTTGAACACTGTGACGAATTCTTCGACTACCCAATTCCCTCTGGACATTTGGGCATATTCCTTTGTCACAGTTTGTCCGAGAGCACGGTCTGCTACGGTCTAAGTGGGGTCATGTGCAAAGGTTTAATGCTACCTTACGGTGAAAAGTGGGTGTTTTATCCCATATTGCACACATGGGCGAATTAATGGTAATTCTACGAAAGTATTCTGTATATATTCCATTTCAGATGTTTGTCGTTGTGGAGTTCTTAGTTGATAAATCCGTTGCTATTGTTAGTGAAAAGTGGACGATTGGCCACAGAAAGGTTGGGTGGCCTCGTTGCTCTACCGCCAGAGTCCAGAAGCTCGTTCGTGAGGGCCAGCCACCACCATCTATCACTTCTGTCTACGATGTCAAGGTGCATAAAATGTTCGGTAAGTTCCTGATCAGTGTTCGTAACTTGCAGATGCATTCGACGATGCTATGCGTTGTCAAAGACTTCTCGAAGAATTGTCGGAACTACCATCTTCCGGCGCTACAGCTGCGATGGATTTCTGTGCTAAAAGGAAAAGGTATGCCAACTTACGTTGACAGAATACTTTTTTCAGGAAACCGAAACACTTTTCAGATACCAGTTCCGACGAGGAACCCAAGCGACGGAAAACAGTACCAGTTGACATTGATCTCTCGCCACCTCCGGTTCTGGAAGATATGTCCACCGCAACATCTCCGAAACGGAGTCAACCGGAGGCAACTGCTAATGTCAGCTGTCTTTGGGGTCCAGTAGTCACCACGTACGTTTTTATCTATTTTTATAACGTGTTCAGATCCCAAGTCACCACTCACTCCATTAAACCAGCAACATCAACCCCTATTCGAGACACTGGGAGGCACTTTGTACAGTAGGTGCATTTTTAAAATAGATTGTCACCTTTTCTACATTTAGGAAAACAGAAACAGTAACGAAGGTGAAAAACACAACAGACAGAATTTCGGAACACGTTACTTATGGAAAAACTTTGGTTGGTATGTCTAACTTCGGATGTTACGTTCATTGATTACAGCTATGGTGAATGATCTAACCAATCGGGTTGTGGAACTGCAAAAAACAATGGAGGACGTCAAGTCCAAACTGTGCAGGTTCGAACATGTTTCCGGTGAATCCGTACAGATCACGCATTGCTCTATTCCTGTGCGAAACGCATGGGAGTTCAAGAGGTTGAATGAAAAATTGGAAGATGAAACTTTCTACGAACAAATGGTAACTTATATTGTTCATAATTTTCTGACTAGCAGTTGCATTTCCTTGATGCAACGGGAACGCGAACAGTTGGGGATTGTGTACGTCAGGTAATGCGTACACTGATTGCCGATTGCTTTTTGCATAAATTAAACTGGCGCGGTGTCCACGGTCGTCAATCATTTGCCAATACAAAAGTCTGTAGGATAACTGTCGACGCAGTAACGAGACACAATTTTCCCGGAGTTACAACACTTTTTATACACGAAAAGATCCAACGTTGGATTCAAAGGTGCAGACCGACTGAGGTTACTAGCACCGAATCGCCATTTCAGGACGTGGCCGTCCAAACCGACAGTGTTGAGGTACTGGAAAGTTCACAAAAATGAACCATGGATGGATGACGATTGTTCGCTGACAAGCCTAGTGTACACAGATTTACAAATAGCGAAATATATAATTATC
>STRG.73619.3
CAACATTCAAAACATCCGATCGATCACTTTATTCGCTGGGAATTTGAGTATAAGTTCGGGCTTGTCCGGTCTGACATATCCCGAAAACTGTATCCCTTTGTGTTGTTTAAATTACCACTACCAGAATCTTCAACATTGGACAGTCGTAGTAAATCAGTTGATGAGTAAGCACATGGACGTTACAGTCGCGTCCAGTTCTTATCAGTATTTGTTGCTCATCATTATTGATACGAACGAGTTGGCCATCACGGAACTAAGAAATTATGTGCTACGACATTATTCAGCGGTGACAAAAAATTACGGTGAATTTGTGGGTATCGGGACGCCATTAATCACAGCCACAAATCTGAGTCACAGATGGCGTCCTGAAGAAGTGGTATTCATGTTCACTTTCGATCGGGCGGATTATGCGGAAACGTTTTTGCATATCGCTCGTTTCCACGTACAGTTCAGAGTTACCCTGGATATTCTCCTAATACCGCTGCTTAACGTGTTACGTTCCAGTTACACCTTCCCATATTTCGAATTAGGACTGTTTGATGTGAAGTACCCTCAGCAGTTTAGAGACTATGTGCAAAAGTTGTCTGTGATGGTTGACAATCATTCAGGCACTATGATCGCATCCACAAACAAGGTGAAATCATGGGCTGGAAGTCGGAGGCCAAACTACGTGACAACCAGCCAATGGACAAACGACGAACAGTATAGACTTTACCACCAGGAAGATAGTAACCTACAGAACGAGGAACAGTACGCTTGCACAACCCGTGTTCTTTTCAAAATAACTCCTTTTAACAATAAATAGTCTGTGTGATTGTTGTTCGCAATAAGAATTTCCCTAG
>STRG.81182.1
CGAAATAATGGAGAGTGCGCAGCAAAATCTCCAGGATGTGGGCGTCGAACTAGGAAATAGTGAAAAGCTGTGACCTAGATTACGCAGACGACGTTGTCTGCTTGTTCGAATGCACGGAACATGCTCAGCGTGCACTAGATAATCTCNCCGCGAACAGCAGGCTGGATTCCGCCAAGGTCGAGGATGCATCGATCAGATTTTTACTCTTCGCCGACTACTTGAAACGCGTCACACGCACCGCCGTCCGACAATAATGATTTTCTTAGACTTGAGAGGCGCCTTCGATTCAGTTGATCGAACATCGCTTTTCAGTGTTCTTCATCGAAAAGGTATGCCCCAAAAGTTCGTAAACCTACTGAGATCATTGTATTCTCATACTTCTGGCCGCTTTACAGTTTACGGTGAACTATCCGGTCGGTTCGAAACGACCAGTGGTGTTCGACAGGGATGCCCTTTGTCTCCGTTCCTGTTCAACTTCGTCATGGACGAAATAGTGGAGGGTGCGCTGCAAAATCTTCAGGATGTAGGCGTCGAACTAGGAAATAGTGGAAAGCTGTGTGACCTAGATTACGCAGACGACGTTGTCTGCTTGTTCGAATGCACGGAACATGCTCAATGTGCACTAGATAGACTCTCAAGAGCTGTAGCTCCAATCAGCATGCGTTTTGCACCTTCAAAGTGCAAGGTGATGTTACAAGACTGGACGTCAACGATTCCGAGATTGATGGTCGATGAGGAGGTGCTGTCAGTTGTTGACCACTTCATCTACCTCGGTAGCTGCGTGACGACGGATGGGAGCACGGTAGTAGAGGTGAGTACGCGGGTATCCAAGGCTCGAGCGGCGTGCGCTGGACTGAAGCACTTGTGGCGCCGACCTGATATTTCACTGAAGTTGAAAGGCCGTGTATACTGTGCTGCAATGCGTTCAGTTTTGCTGTATGGTTGCGAAACTTGGAGTCTGCGTGCTGAAGATATTCGTCGTCTCGAGGTTTTCGACCACCGATGTTTAGGATTGGTTGGAATAGCCGAGTAAGCAACGGTGAGGTCAGAAAGCGAGTATTGGGTGTAATTCGGAGAGCGTTCTGTCAAAGCTTGTCCAACTTAGTAGACTTCGTTGGTTGGGACACGTGTTACGTATGGCAAGCACACGTCTATCGTACCGTGTCCTATTCTCCGTTTCTCCTAGGTAGTGGAAGAGACCACGTGGAGGTCAGCAGATG
>STRG.10065.10
CGGGGCATGAGGATGTCTTAGCTGGTACAATAAAAAATACTCGTACACAAAGACTCGAGGATGATCAAATATCATATTTCCAAGAAAACTTCAAAATCGAAAATAGTTATTCGTGTTTGAAGGATCCACATTAGTATGTCGCAATAAGTGGATGTGGACTTCGAAGAAAAATTTTCGTTCAAGTCATGAGAAGACTTGCGTAGTACTTCGAATCAGCCTACAAAGATGTCGAAGCTGCAATGGTCTTTCCAACTGTGTGTGAGCGTTTAGCGTGTAAAACAGCTCTTTCAGTCTGAACTCAATCCGCACGAAGATGTTTATGTTCTCTCAAGTCGTTCGTTCAAGCAAATCCCGTCCAGTTATTTCCTAGTCTGGCCTCAGGGACCTGCATATTTCCCCACGATCCGTACTGTGTCGTTTTGATGCCTATTTGTTCTCACACTTTGTACGCAGACCACCAGTGCTTGTCTGTCCCTCCCTCCCTCCCTCCGTTGGCTTGTCTGTCTATCTGTATGTTCACCAGTTTTTCAGGTGAGCTTTTATCGCTCCGTCAATTGCAACACGCGAGCAAATGCCAAATTCGCGAAATGATTTGTTTGTTAGATTATGTTTCTTCTCAAGGACAGGATCAGATCGATCACATTGAGTGTTTGCGTGTTAGTGTGTGTGTGTGTGTCCAGTGTGCTTTGGTGTATTTTGCATGCAGTGTTAATCAAATCTATTATCCGACACGATTGGCGGCAACGGATTGAGGACTAGACCAGCACATAAACGTGCGATGAGAGTAACAGCATCACCTGTACCGATGAGCATGAGATCGCGTTTATGTACGTACCACCACTATCATGATCCACGCTACTACCGTCGCTCTCACGATCAACAGTTTCGTGTCGAATCAGACTGGAGTCTAGATCAGTGAGGGCTAATCGCCTCTGCGCCATTTGGTGCCGAAAACAGACTCAGAATACTCGAGAGGATCATGTGACCAGTGCAACGCGCGCGCCGAATCCATCCACTTGTGACTGGATAATACCCCATTTCGTCTATTCATTCGTGCCTACGTGCATGCGAACCTGTGCACGCGAGCTGTGTGGAACACAGTGCGTGCACACGCCTGCGTGCCTGCGTGAAGCACACAGCTGATTCGGTGCGCAAACAACATTATCGTCAGCACCGCCTGGATTAGTGTTCAAACGATCTGTGGCGTTTTCACATTGCTTATATTCCCGCTTTGAATGGAAGCAGTTCGAGTGAGAATGCAGGAGACGTCCCGTGCGTTATGTTCCCCTATTCCCGTACTCACAAATAACAACAAACCGATGCCTACGAGATATTCGGCAACCCCGATCCTAATAGTGCCCAATTGGCGCACGACTTTGACTACTCAGCCAGTTCCGTGTGTTCAACGGTTGACTAAACTGACCGCACAATCACCTGCTCGTTCGGGAATCCCATCTCACTTTCAACAATTCCGTGGTGTGCCTTCTATCCGAGTGAATTTTCTACCTGCATTCGTATCACGCACAAATCGGTACACGAAAATCTACAATGTACGACAATCTTTGTCACATCTTTCACCCAGAAGGAATATTAGTTCGCCGATCACAATTTGGACCAGAGGTCCAAGTCCACCACCATCTATTCCGGAGGAGGATGAATACGAATGTGATGATGATAACCAAACAAAGGAAGACTGTACTAGAAAAATAACCCACTCTCCTATATTGGTTAATCCGAGTACAACTTTACTTTCGACGGCACGGAAATTTTCATCGAATGGTGCTAACCCCACTCAGAACGTCGACTTATCTTGTGGTCCTCAGGTGCCATCCACTCCGAACGGAGTCTATTGGCCTGATGCACCCCTGACCAGCATGGAAACAGGACTGTATGAACACCGTTTAGGTATTCTCACCACTCAGGACCAATTGTCGGCCAATGATTCCATCAGAGTTGGATTATATAAAACGAAAGAAAATTACGATCCCTATTGGTTTGGCTCGGGCTCAGACTTACTCCTGCTACAGTCCTTATCCAGGACCGGTATCGGATCGGCTCCGGCTGATTACATGGATAGCTACGATGTGTATTACGACAACCCGCCGGTTGTGATGTACTCCAATGTTCATATTCCCGTGTCTGCTCCGAATTCTAGTCAGTCCAGCATAACGGATACTGAAACATGCGCTTTACGAGTGGTGAATAAAACGACCACTCTCAGCTCAGGCACTACCGGTTACGATCGGCACGAGACGAACGGGAATATCGCGACTAGAGATGACGCTAACAACGGCGAACTGAAAGACTGCTTGTTGTCAAGTACTGCTGTCACTGATGTGCCGCGTTCGACAACATCTGGTCAAGTACCTCGTAGTGCCTCGCCGACAGCCTCATTGACCCCAACTCAAGGTCAGCTTGGATTTGTAGATACACCACGTGGCAATTCGGTCATTGTACATCATCCCACCAGTCCTTTCGCACGTGTACCCCGTGGCACGATTTTATCCCAAGTGACACCGTGTAGTGCCGCTGCTGCTACACCAGTTCCGACTTCCACTGGCCCAAACCAGTCAACTGAATCACGTCCAAACATCAATGTAACCTCATTGGTCAGATTGTCTCCCGGTCAAGCCAGTTGCGTGGATGTCGGAAACTCTCGTGCTCCAATCAACACAACACCATCTGTCTCTATATCCGGCACTTCTGGATCAACGATTTGGAAGAAATCCGCCCCAAGTGGTGGTCCTACGGTTGATGGGAACAGCACGGGACCTCGGGTCCGAGCGAACAACGCGGACACGCAGCCCACGTACGAGGAGGCATGGGATCTGAAAATGGCCCGTCAATTGGGATTCGGTATATCACGTTTGACGCCCGTCCATGTTCCAGTTACCATACCTGGAGTCTTATCTAGCAATTTGGGTCCCGAGTCGCGTCTAGCTCCGGTTGCTAGCACAAAAGTGGTCACAACCGGGCCAACCGTGAGTGGATCATCATCGTCATCATCGTCGTCGTCCGTACGAGCCCATGGGGAACGACATCAGCGATCCGGTTTGAAGTTTCATGAAAACCGCCTGTTCGACCAACATCCAACCAAATCCAAAAATGATGCCTCATGTGCGCAGACAGGTACCGCAGCAACGGAATACGACTATGCTTACAACGGTTCGTGGAGTATGGGCGTTAAGCTCAATCTCTGTTTGGCCATGAATGGTGCGTCTGAAACAGGAGACGGTTCGACTGGTCCAACCGTTGCGTCTAATCCGACTGTGCTGCCCTATAGGCCCGCCGTGCCCGTCGGAAACACAAATAAAACCGATTCAGTTCATGTCTGCGGGCCTCCACCTCAAGTACCAGCACATCAGACTCAGTCATCACACATGAACGGGTTCGCCGTGGGTTCAGCATCGCAGGGCGCAGAAATCGTGTCGACTGGATCGCGGTCAAAACGAGGTGATCCTTCTGCACTGAATATCATGACAGGGTCTGTGCTCCCAAGTGCAGAGGTTGATAGCACATCGACGGATAGTTACGATGATTCATGGGAAGCACGACACGGACGTGTTGTATCGGAGCTTACAACCTATTTGGTTTCAGTGTTTCATGAGAATTGTCTCCACAGTAATTGTGACCAATGGGGAAAGATGTACTGGACTGACAGCGACTATTTTTGATTGCTTGGTCAATAGGTGCCCGATTTGTGGATCCTTCATCTCTCTTACTGAATGAGTCGACTTCCGCGTGTCCGGTTCTTTCCACGGGTCAACCTCTATCAGTGCATGTCGGAGCAGACGCGCTCTCGCATGTTGTTCATCACACCGAGCCGTCAAATAGGACCAGTAGCAGTCCATCGGCGTCCGTGTCCCATAGTCAGATTACTCCTACTGGAACTGGAGGCGTCTCACCCAGTGTCAACTCCACTCTGGAATTATTACCCCTGGAAGAACAACCATGGTTTCATCAGTCACTGAAGCGTTTAGAAGCAGAGGAATTGCTGCGTAATCAACCTGAAGGAAGTTTCCTGGTTCGTAAGAGTGAGACTTGTCCAAACGACTATTCACTTACTATCAAACACAAGACATTCTTGCACATGAAAATCTCGCGAAACGCTGCCGGCCAATACATCCTCGGTGAGTACAGTCAACCGTATGCAGCTGTGCCTCAGATGATCTATCATTATGCACGCACTCTAGTCCCTGTACGTGGTGCGGAATCAGTCACGCTGACCCATCCAGTGTGCTCTCGGCTGCCGTGAGCCATTTATTCGCAAGCTGCAGGGCTTACTGTTTTCGTCAATTATCGATTATCACAGTGCGACCAGATAATCCAGGATCATGAGCAGCCAGTTGTGCGCCATCCGGCGTCTCTTTTCTTTCTTCTCATCAAGTGTGTTCTATTATCCCTGTGCACACATTTGTTCATCATGAGCATCGTAATCGTACCCTTCGACACAAACAGAGGTTCATTATCATCCTCTTCATAATTACTCGTCGCGCTTGTCAACTGGTCATCTTTCCGTCTGTTTTTCCTTTGGCGCCAATTATCCGGTGATCATTCCGGAGAATAGTTAACGTGATTCTCCCCCCCCACCCCACCCCGATATTCAGTCTATCTATTCATCCTACTTCATTCTCTCTGTGTGTCTGTTCGTTTTTTCCACGTTCGTCACTATTTCAACATTTCAAGTAATTCTTGTGCTGGTTTCATGAATCGACCTCATGCTATTCTGTTTGTTTGTTTGTTTTTCGGGAGTGGGAACCAAGTGATCGACTGTTTTTTTATCGTGTTGATCGTCATTCACAAAATAATGTCTCTGATCAGGTCATAGTGAGGACCGATCGGGATATCTTTGATCTTCCAGAAGTTTATATTTACACTGGTCTTCTTCAGAGTGATGTTTTTTGTATAGGTCCGTTTAATTGTATCATTCGTTTACTGTTGATTTCCGCCAATCCAACCGACTGTCCCCTTCTCACATTGGATCTGCTGAAGATTTATATTCTATGCGTTTCCGCCTGTTTCGTGTAGACACGAAACACCCGTATATCTCACTGCTGTTCATAGTTCCATCTATTTCTCTTCACTGCTCGCAAACGATTGTTCCCATGGCTGCTTGCGTTCCCAATCTCCTCTTCAAACTCTGTCACGCGCACGCTCATTGTGCTGTTGATAGTTTCCTTTTTGCTTCATAGTTTTCGTTTTTTTCTTCCACTACTACTATCCCTTCGGCTTACACTCATTGACTGACGCTGCGCTTCTTTTTCGTACAAACATCCGCTGAAGATTTTTCTCTCTATCTGCGTGTTCACAACGCTAGTTTTGACAAACCACAACCAGTCTTTCTGTCCACATGTCTTTGTGAATTTCCAAACTGGGTATGGATGACTTTACGCCTAGATAAAGC
>STRG.33346.1
AGTCCTCAAGGGAGAGTAGTTCCCGAACAAGCGGTTCGTTCTTAAAGAACATCCTTAGAGATTAGTCAGCTTGTAAGGTCGTGTAAACCTTACCAAGCTGTTTTCTTATTACACGCGTTCGCTAGGCCTTCCTACTACGCGTGGATCACCTGTCCGTTACAGTGATACTCCGCAATACGCCACCACGATCACCAAGACAATGTGTCCCACAACCCATGAGAAGCGGAACTCTATCGATGGGAAGAGAGAGTAGTTGGCGTATATTGCGAAAGCGTTCACGGGCAACGGTCAAGCAGCTACCGCGCTTGGCAGCAAGTGTTCACGTGAATGATAACACGTGTTAAACAAACGAGCAAAGTTGAATGTCGCGACAAGTTGTCCGATGCAAACAGAAGTTTAGGATTAAGTAAAAATCCCATGAACTGTGTACATCAAAATCAGTATCCGAAACAATATTGGAACTCTCCGACGACATCGGATCTACCCAAATAGTAAATCACTACGGCGGTGTGTGTTAAACCAGTGTGACACTTTACGTTCTAAACTATCGGAATACGAACGGAATATTTCACAACGTCAGCACTTCATAGATTGCTTAAATGGAGACTTGAGAGTAACGTTTCTTAACTACGCCGGAACTATCCTGGATTCTCGAACAAGGAAGAAACAAAATGCATTAACGGAAGGGATGGAAGCCAAGACTCCTCAGTGTGTTTTCCCTAATCAACCCAATCGGTATGTGCATAACTGCTCTAACTTGCATTTGAGTGATCATATGATCGAGGCCTTATCACTTGGTCCTAAGTTCTGTATCCCTACGCGGTGCATTTTGAAACCCTATATTCTCAAACTCAAGGGTTGATGCCAACATGTAATGAAGCGTTAGAGGAACTCAAGTCAACCCTAGTGAACACTTGTCATTCATATCGGAAGATTAACCCGAGACTACAAAGGCCAGTCAAAAAAGAGCATTTAGATGCAGTGAAGGAATTGTTGAATAATAAAGATATCTTACTGAGCAGACCTGACAAAGGTAGTGGAATAGTGGTGATGGACAGATGTGACTACATTGGAAAACTCACAGCAATTCTGAGTGATGAAACCAAATTCAGCACTAGTCCTGGTGAGACAGACTCAACTCAACAGGTTGAGCGCCAGATAACAACTACTTTGAAACACATGAGGGATGCTGGTTTTGTTTCAAACCAATTGTACGAGCAGCTAAGACCCACGGGATCTACAATCCCCAGGCTGTACGGACTCCCCAAGATCCACAAACCTGGNNNNNNNNNNNNNNNNNNNNNNNNNNNNNNNGAGGAGCGGCCAGTATCCCAATTTCAACAGTTTTGTTAGTATGCAACAGAAGCGAAACTTAGTAAAATGCCTGGCCTTCAGAGCGAGGAAAATTTGTTCCGTAGAGACTTTAGATGACGAATTAATGCTTATAAGAAACACCCTACGTGAGAACAGTTACCCGGATCGGTTTATCGAAAGAAATCTTACCGAAAGTGTGCCAAAAATCACCGTGGAAACCGTAAGGAAGAAAGATCTTTATATTAGTTTGCCATTTAAAGGTGATATTGTTAGTGAAATCTTAAACCGTCGACTGGGGAGAGAAATTCGAAATACTTTCAATGCCGCCACTCTACGGTGTGTGTTCCGAGGTGCTCCTCTAATCCAGATTCAGAACAAGGATAGACTGCCGATGCTGACCTCATCAATGGTCGTATACTCTTTCAGATGTGTTTGTGACGCATCTTATGTAGGTCGAACGGCACGACAGCTATCAACTCGGATTAAAGAGCATCATCCACGCTGGTTGAGTCAAGGACAAACTGGATCGATAAATAGCGCAATCTTAGCGCATTTGGTCGATACTGGACATCAGGTGAATCCGGAAGCCGCTTTCAAAGTTCTTTATCGTGTCCCCCCAAACAAATGCAAAGGTGTTCAGTTGCGCACTCTAGCGATAGCCGAGGCAATCGGAATAAGGAAGTTGACCCCTGACCTGTGCGCCCAAAAGCGTTTGGTCCGGGCACTCCAACTCCCCTGGCCCAAGATTGAACAAGGCCGCATGAATCTACCGTCCGGTTACCTAGAAGGCGTCAGCTAGATAAACCAATCACATGATAAGGATAACTTGACTGACAAACCCCTGCCCATGATTGGTGTTTATCCCATGTCTATGTTCATGATCTTTTGTCTAATGTCTACTATGTAATCTGTAAATGGCTTGAGAATGAATTACTGAAAAACAATTGTTTCGCCGATTTGGACTTCTATATGATGCAATGGGTATTTTTCAGACAAAAATCCCATTTCCACGGAGTTTGGCCGTACTATTTGAATGGTGAATTGGGAATTATGATTCATGAGACTTTTGGAATTGAACTATCTCGGGGGCCCAGATGTGATTTTGAGACAAGTAATCTTGAAACTTCACTGGCAAAGTTGGTGAGGTTTAAATCCCGTACAAGAGTACGACTGGTGGTGTAG
>STRG.67329.1
CTTTTGCGGGCGCTGCCGGGTTGTAGGGGTTTGACTTACCGCGCTGCTGCTGTTTGGTTTCTCGTTTGATCTACCTGACTACCTTTGGGCCGCTAGCCTTGAGGAATTTGTTGTAGCTCATGGTCTTATAGATGGCCGATCATCAGCTGCACAGGGCTGGTAGTGGCCGAGGACGACCGAGTGTCCGGATTTCTTTTGGTGTTATGCACTTGAGTCGTCACCCACCACAGCGAATTTTGTAAGTTCTGTCTACCAAACCGAACAGACAGAAAAAACTTGCCGGATTCGCAGTAGCGGGTGCTGACTCAAGTGCATGCCACCGAAAGAAACAAATACTCGATTGTTCTCGGTCAGTACCGATCCTTTGCAAACGGAAGTGAACTGAACCGAACTGAAACGAACCCTTCAGATTAATGCACAGTGGCAGAGGTGTTCTTTTTTACGTTTTCCCTTGCCAGTAGATTGAACAAGGTCCGGCCTCCCGGCTTGTCGCAGCACCGGGAGATCCAAGGCGGTGCGGTCGTCTCCCTCGCGACTCTGCCGATTGGCCTATTGGATTTGGGGATCAATAGCCCACTGCCGGGACTGAAATGAGATCTCATTTCTAAGTTATCTGAAGTGCTCAATCACTACTTGTCCCAACGGTTGTCTTTTATGTCACTTTAAGTGTCCGGTTTTACGTTAACCTGGAATGTCTGAGCTGGAGGAACAAGATGCAGATGAGGACGTTTGGCATTTACGGCAGCCGTTGGTCTCGAGAACTTCATCTGTTGGAGGTTTACCACCTCGTGTGTGTGATGAAAACCAGCGAGCTGTGAACACAGATCAGAACATATCACAGACAAATTTCCCGTCTGACCCAGCGGCTGATCAAACCGAAACTCACTGTCATCTTGGGGAAGCTAGTTCTGCTAAGCGGTCTTTTTCTGTCTTGGCCAGCATAAAAGACACGCTTTCGTCAGTCTTCCACACGCCGACTGTCCCTTCTGTTGCGGCTACTGACCTTCTGTGCCGAGTAATTTTGTTGGACGGCCGATCCCTTCACTTCAGTCTGAAGCTCAATGCCGTCGGCTGGGATCTTTTCAATCGGGTCACCGGGTACTTGGGATTGGAGCAAGATGACTTTTTTGGATTGACCTATTCCATCGCGAACAGTGCGTCTTTAGCTGAGCCGGATGACAATGTGACAGATGTGGCAGTCGACGAGTCTGTGAGCCCATTCTTTGAACCTGCCTCAGGTGATCCGAAAAGCTCTTGGTTGATATCGTCGGCATCGACTTCCGGTCCGGTCGAACCTCCCAGATCAAATTCGACTGCAACCAGAAGACGCGCGAGTGAACGCCAAACTCGAACACTTAGTCATTCGATGCGATTCTCGGAGCTGTGGAAGCGAAATCGCACCTATATGGGCGATGTGTTGTTTTGGCTGGACCTGGATAAACGTATTTCAAAACAGTGTAAAGGGTCTCCGTATGTCTTTCATTTTCAAGTCAAATATTTCGTGCCACATCCGGATCGAGATATCTACTGCACGGAAGCACGACGTCATTATTGCTTGCAGTTGCGGCAACACCTGCTGACAGGAAGGTTACCTTGCTCTTTCAATACCCACATCCTGTTGGGTGCGTACATATCACAGTTCGTTCTGGGTGATGCCCATCCTCGACACTCCGTTTCGAGTGACAGCGTTGGTCCTTCGGCATGCTCTTCGTTCAGTTCCCGACGTGACTCTCGCGCTGTTTCTCAATCCGAGGCACGGAGTTTAGGCTCGGAGCGTGCGTGTAGTTTGGCCGAACCCGAATCGAGTGACTTAGATCATGATGTGAACAATGGGAATGATGCTGGCTCTAACGATTACAAAACTGACCAGATCGCTTGGGTTGCAAAACCGAGGAGGGGCGAAGATACTCCAGTGTTTCGACGTAAATGTGCCACACTTGGTCATCCGGGATCTCAAGGTGCCCGGCCGTCTTTTGACTGTTCACGCAGTATCCGGTCGGATTCAGCACATTCCGCCTATTTGTCTGTTCTGCCGCACTTGAACAGAATCTCTCGTTCATCCTCACGTGGAAGACCACGCGTAGGACTGTCGGTTGAGACTGATGAGGATCTGGATGATGACAACAATGGTGTTCTTGTTGCCGAAGGTAGCTGTTTCAATGCTGTTCAGCTTCCCGTAACTGAGTGGGCGGAATCTCCCGGAGCGAACTGGCCGTATCCCAGTCCGACTGGTTACTATTGCCCTGAAATGCTTGCACGTATTGCTCGATTACATCGGCGCTTTCGTGGCATGCCTCGTTCGTGTGCTGAACGTCGATTTTTACGTCAGGCTAAACGGCTTTCAATGTACGGGGTTGAACTACATCTGGTCAAGCGCGTCACAATAAATCACCGACCGACAGCTGACAGGAGCACTTTACAGGGTCTTTACCGGTCATTGTCAAATCTGAAACGATCACTAACCGGTCAGAATCGTCATGATCTCGCTTGCATGCAAATAGATCACCCCGAAACCTGCCAACAACACCACAGGCTATTTGTTTCACAGGTTCCAGGCATGTTACCGTTCAATTTCAACGCCTATCCGGAGTTCGCTTTCGCCCTTGGTGTTTGTGTGACCGGCTTGATTCTGTACTGGGGCCAACTACGTGTCGCGCGATTTGCATGGCCTCGTATTGTGGAGATTTCGTTGCAACATTCAGACTTCCTTCTGACGGTGCGTCAAGCAGATCAGGATTCACCTGGGAGGGTCTTGTGTTACACACTGGGATTGCCAAGTCCCAAGTTGGCTATGCATTTGTTCGCCTCGTGCGTTGGACATCACAGATATTTCAGATTGGGAGCTGGGCTTTCAAGATCACCTCAAGAAGTAAGGGATCCTGTGACGTCTGTATCACGTCCAAGTCCCGTTACTGCTGTACCTCTCATATCCGTCACGGAATCCATAACTCCCGCCTCACGGCCGTCGAATGTACGTGGGCGTTCATCCACAGGACAACAACGTGCACGACTTCGACATTGGTTGCATTGTTTTATTCCAAGAACCGTGGAATCCGATTCATCCGGTTCAACACGTGCCACTCAACCTCGACGACAGTCTCATCGTGATCGGTCGACTGTCACTCCACGCGTAACGACGCATACGAGGTCTCCGGACCGTAATGCTCCGGCCATTCCGGATGCTCCTGATGCGACCCCGACCGACGACTCTTCTAACGAACTCTGGCTTCGTCGTGGTAGTCATGCTGTACCACCATGTGTCATTCCGGAATCGTCCAATTCAAACACTTCCGAACGCGGTACAGTTTGCACAGTTCCTGTAAAAGTTGTCGAGGCCACACCTAACCGACCATGTTGGGTATCTCGAAATGTTGTATCTCGTATAAGCGACTCGCCAATCGTCCCCACAATACGGCGTGTCCGTTCCGCATTGAGCGGTACTCAGCGTATTGCAGCCCCCAATGCAACCAGACCAGTCAGCTTTTCAGCCATGCATAAACGAGCTGTGTTGAACAACGTGACCACTCGACCAATTCCACCTCCACGACCAAAGCAACCACCAACTCCTGCCGATGCGCGCCATAATCGATTGATCGCATCACTTACAAAGTCCTCATCCAGCAACGAATCCGGAAAAATGACCCCAGATCTGCTCGTTAACTGGGATGCTATCCCACTGGTACCTACGTACACGGCCATGTTCACACCCCATGGAATTCTGGTGCATACCTCTCGCCTGGATGTAAAATCTCCGACAAAGGACAACCACACTGAGAACGAACCGAGCGACCTATGCTTAGGCGAACTAGTAAGCATTTGTTCCGGCCCACAACAAGCAAGCACTCCGAATCACAATAAGCGCAAAGTTCTATCACAGTCCATCCCCCTGGTTCCCACTCGATCTGTACGATTGACGTTCTCGTTGAGTCAGATGAATTCCTACCGCATCCCAGATTCGACCCCTCTGAAAACAGTGAAAGGATTATGCATTCCATTGGTTGCCACAAAGTCGGTCTACCTGCACTACTCGTGATTCTTCCCTACTGATTTGGATGCCAGAATCTGATGCTCATTTGTTTTATTACACCAGCGCTGGTTTTTGATTGATCGAGGAGAATATTTTGCCTGTAAGATCCAATCCTCGACGGACTTGATTGATCTTAAAGACTAAAACCCAGCGAGTGCTCCATTTTAAACGAGATTTCGATGTTAGGCATCGTGCTTACACGCGGCTTCAGTTTACTGAGAAACCGGCCATTATATATATATATATATATATATATATATATATATATATATATATATATATATATATATATATATATATATATATATATATATATATATATATATAATCATCGACTGCCTTCGGGTTATTGTCCAACCGTTCGTCTGTTCTTCTATCGGATATCAACGCAATCGCTGTTGCACCCTTCCTTCATTGGTGCTGTCATTTATCATCAAGAGAGTTTGTTTGTACTTTCCGTTGTCCTTTCCTCTTCGCCTCTCAAGTGATAGTTCAAAATAGGTCCTCCTATAGTCTGTCTACCTGTCGCATTTGATCGTCAGTTTTCCTTGCTCCCCCGCTGTCAGACTTGTTTTTGCACAATCTGTGATTTATTCTTCACTTCTGTGTGCCTTTGATCACTTTTTGCGTTACCGTCTCCTCCGTTTTGTTCCGTTTCCAAGATCGTGTAAGATAATTCCAAATAAATGTCATATCAGGT
>STRG.52670.7
CCTTCCACTACGTTCATGCGCAAACACAATGGAAAAACATTTTATTTGAGCAACGTTGTCGTACAGTGGAGCTTGGGACGCCGTCATGCCATTTAATTTTGGCTCTATATCAGAGGCAGCGGTGGTCGAAGTTTTCCATTTTTTCTGATTCTGTACCTTCAGGGACCGGGTTTCACAAGCGTGCGTGAGAACGGGGTATAATGAACATTTAAATAGTACGGGCGGATGAGTTCAAACAGAAGGGAGAAAGAAAGATCTGATATGTTATTCTTTACTCGTTTGAAAATCTAAATTCTACGATGAGAACAGCAACAGCGTATTATAAATTCATAAACAGAGGGCAAACGATGATGTAACCAAATACACAACAAACATTTGAAGCAATGTATTTTTAATTGAGGACGCCCATAATCTTCCCATCAGCCTCACAAATTTGATTCATTTGAGGTGTAGATAAATAGGAGGAATGCGGTAGATCCTAACTACACGCATATAATTCGCAAACAATAAAAGTGAGTTTATTGCTGTCTGGTTGCGATTTCGCCAATATTGCATGTTGTGTGATTTTGTCGTCAGTACAGTCATTAGGTTTTGGTAGGCGAGTTAGTACTGCTTTTTGCCGGTCCTAATGGACTGTTTTTCACAGTGGCAAGCGTCGCAGTGAAACATTATCTTTTCTTCCATCAAGATGACGAATATGCGCGTGTTAAGGAATGCAGTCAACTAAATCAGCATCCTCCATAAGGGGTCATTCTTCGTTTGACGAATGTTCGTACACAATGGTACGGGACTAGTCGTTATAAGCCGTTTTTGGCGCAAAATCCCCGAGGAAAATTTCCTGTCGCAATTAAACATTCATTCGTGTGGAGTGGCACTCGTCGCACTACATAGAAAAATCCTTATGAAATGCAACGCGTCCAGAAAAACATGTCCTCACTGAGTTATTTCCAAATCCCGGTATTTTAAGTTTAAGGTGATCAATTTCCACAACATTCTGTTAATCTGTTCGGACTTTTTACGGTTCTCCACTCCAAGTCTCAGAGTCAATTTGTCCGTTATTCCTAATAATACCGTGGGTCTTCGAGGTTATGGGACAAATAACCCTTCCACTGCACTCATGCGCAAACATGTAATTAAAAAAACCGCCCAACCTTGCCGCTGTACTGTGGGTTGTACGCTGTTCTGCTTTTTACCACACCCGTTTCGTTAGGAAATTATTTTAGATCTCCAGCAATGAATGCGGGTCAGGTTCCGAGTGTATGTCAAAAGGTAAACGAAAAACCGAGAACAGCTTTGCTAAACAAGAAGTGACTGCCATGAAGTTCATACAAGAAAAAGGGTGAGCAAAAGGAAAATGTGACTACTCATCGGCAGTTACTATCCGTTGTTTATTTTGTGTGTACGAGGTCGTGTGACTTTTGAAGTCAATTTTGCGTCTCTCGAGAGGTTTGATGATCTTTTCAGATTGTTCCCCGATGGTTTAAAAAGTGACTTTAGTTCAACCCAGGCAACTCTGTGAAGTTTCGAAAAACCACGACCAGTTTAAATGCCGGCGCGTAATTCGTACACGACCGACAAGCGTGTTTGAGGGCGAGATCTGTCTTTGTGCCTCAGATAAAAGGCAATGTCAACTATTACTGCTTTTGACGCGTGTATATGCTAGTACAATCTCGCTGTGGGAAGCTACGACAGCCCACTGGTTACGATCAGCGATGGATTCTGAAACAGCTCCCATAACCTCTTGGATCGGTGAACGCTTTTAGCAGCAATTCGTTGACGGATGCATGGGCGATTCCTGTTGAAAAACGGACAAAAATAGGATATTGGCTGTTGATACTGCGCATTTGGAGCTACCGGTCGATCAGCAAACCTTTGATAGTATCTTTTTCCAAAAAAGATTTGCAAGTGGCCTGTGATTTTGGACATATGTGCTGAGGGTCACAGAAGCATGTATGTTTGATTGGTGCCACCTTAGTCCTCTAACCCTACGAAGTGTCAGGGCTTTTTGTGAGAGTTAATAAGTAGTTGTTGGCCCATGAACCCGAGAAAACTGTCGAGTGATATGATTTGGCCCGCTTTTGAGTCACTCTGAGGGCCTTTGTTTGTTCATGATCGGATTCGACGTTGAGTGAGTTGTGTTCCGAAAGACGCTGAAGGATAGAGTAAGATTTCATTCTAAATGTTTATTGACAGTTGCATACTTAAAATTGCAGCCCTTAACTGATTGTGTAGGTCTGTAAGGATCGGTCGAAGCTCTTCTTAGTCTTTTGCTTGCAAGTGGCCAATAAATGACGTGCCAGCACTTCACTTTTGGTTGGGATGTATATCGACTGAAGTGTTTTCACGCTGTACTAGAACAGTTTGGTGTGAATTTATGCACTGATGGAGAGACATAATTGATCAGACTTTCAGTCTGTCTGGGTTATAAGAGGAAATTGATTAGATATAACTTGTAAGCGTAATTCAAATAATTCGGAAAACCGATCAGGTCGGACAGAATTATCCATCTTTTTCAGCCTAATAAATATCAGTGCCAACGGTTTTAGTCGTTCATAGATTCGTCAGACGTGATAAGAATGAAGAGAGTAGATTGCCGAATAAGTCAGGCTCTATGCACCTGAAAATGGTGTATGCGCTGAAACGTTGTACAGCATATTAAACGTAGAAATGTAGGCCAAGTTTTTGTGAATAGCGAATGCTCTTGATTTGCGGTTATCATTCCTTCCGAAAAACGCTTTAATTTAAGTTTAAATTCTCGTTTTTTCTCTTGTCAGACCTTTGAACCAAGACACTAGTCAAGGTTCTCACAGAAAGACCCCTTCTGCGGTGCAGGTAGTTGCGAAGTATGATTCACCCAAAAATCTCCATGGTCTTCTCTTAATATATTCCTTTTTTCTGCTCACCATCATTCATCTTTCAAATCTAAATAAATCCCAGAGGTCGGATCGTCATGAGCGGGAAGTGGAAGATAATGGAGAGAAGAACAGAGTTTCTCTTCACCTTATTTCCTCCCGTGTTTGTACAGCCGAGAGGGGCAACAAGCCATCCGAGCCAGGACTCTCGAGACCTACAAAATAGATGCCACCTGTCGCCAGTATGCGTACACCAGACCTTACCTCAGTAATTACTCTTCACACACCAGATACTACCTCATTGTCCCACTTCACTGTTCGCCAGTCAGGTTATCCGATATCTGGTACCCATAATCAGGCTGGCGTCGAGACTGTTTTAAGCACGATAGTGTAGTGTGCATTAATGAACTAGATTCCAGTTTGCAGTCGTTTGTATGCAGTATACAACTATATATATATATATATATATATATATATATATATATATATATATATATATATACTACTACTACTACTACTTACTATCAATATAAGCACTTGCACGTGCAGCCTCGTTGTTCGTTGGGTTAGCAGTGACCCAAACACGAATAACTGAGAAATCACAGTTGCGATTCACTTGCAGGCTCTTCAGTGACGAGTATCCATTCACACTTCAGATGATTCAAATTAGATCCTTGTGGAGATATAACATCGTATAACCGCGAAACGGGTCGTGTGCTTCCAGGGAAATTCTATCCACTCGTTTACATACTACTTACTGTCAGTATATATATATATATATATATATATATATATATATATATATATATATATATAATGGTAGGTTCGCTTTATGAATCTGCCTTCCCGGATTTCTGCTGGTTTTCATTGTAATGTTTTTGTACTGGTTTTGCTGCAGCTGAGTTCACTTCGATGGCAAATATGGAGGTCATGCGAGAAGTTTGCAGTATTGCTGAGGAGTTCGCACATTCAAGTGGTTTACTGAAAAAGTCAGCAAATGGTCCCGTTACGCTACCAGTTTCCTTGCTCCCGTCACCGTTTCCTGCGTCCATGCTCCATTTAGCTGCGTCTTTACAGCAAGACATCAACATATTGTATCACCGAGTGTCTATGGATCACCAGTTTCTGGAGTCCACACTAAAACCGACTTTTGCATTGGACGAATATATTTACCAGCTTTGGAATATATACGCCCGTGTAAAGAACGAAGGTGTCGTGCAGCCCATCGTTTTGGGTCTTAACCGTTCCGACTATATGCTGCATGTCTCACCAGAGATTAAGGAGGATCAGCTACATCGGCTAGAGAGCATTAAGAATGCCGCGAAGTTTGAAGTGTGCGAGGACAAAGCTTTCTGGTCCGGTCTATGGTTGCGTCAGGTTGAGGTGAACATGATTGCTACCAGTTTCTGTGGTCTTTCTCCTCGAATGATTTCGCAACATCGCCAAGTTCTCGCGCTCATGGGATTCACACCTGAGCAACAGAAGCGAGTACCTGAGTGTGATTCCACCAATCGGTTTGCAGACGCGATGGCTCGGGCAACCGATCTTTATGCAGAACATGTACGGGATTTGTTACACCAATCAACAGACCTCGTACCTTGTATTTTGGTAATTGTTTCCCAGCGGGAGACAAACATATACGACCAACGAGCCCTCTTGGGCGCCTTGCTTATTCGACACCCTCGAATTCGGATCCTGATACGTACGTTTGATGATTTGGTCCCGAACACGAAGCGAATGGTCATTAACGAACAACGTCGCTTATTCGTCGATGGCCAAGAGATCTCTCTCATCTACTATCGGCATGGTTACATTCCCGAACACTTCCCATCAGATGAGATATGGGAAGTGAAATATCAGTTGGAACGGTCGCGTGCGATCAAATGCCCATGTGTGCAATATTTGCTGGCCAACACGAAACTGATTCAGGCTGCTTTGTCCCAGCCGACGCAATTGGCTCGTTTTATTGATCCAAATTGTGAAAATTTCCCTCTACTTCTATCCACGTTCGCACGGCAGTATCCACTAAGTGATGCATTTGGTCTGATCAGTGCAGGCGATGTGGATCAGTTACTAGAAGAATGTCGTAGCAACCCCGGACGATTTGTGCTGAAACCTCAACGTGAAGGTGGCGGGAACAATTATTTCGGCAGTGAGATTGTCGAACAGTTGGAACACGTGTTGAAGAACGGTTTGGGTGCCACCTATGTTCTCATGGAACGGTTCTATCCCTATATTGTGAAGAATCATGTCCTTGGTTGGGAGAATCCTGATATCGAACGACGTGTGGTGCTTGAGTTGGGGGTTTTCGGAACAATTATCGCACGCGCAGATCAAATTATCCTCAATGAAGAAGCCGGTCATCTACTTCGGACGAAGTGTGCGGACTCTAACGAAGGCGGTATTGTTGCAGGTTTCGGCTGTCTGGATTCCCCGTTCGCAGTTTGAAGACTCCTTGCAGGTCGCCCGAATCTCTCCACTCCGATTGTAAACGTCTTCTCTTAAACTGTGTTCTTCCAACGCCACGAATATTTTTTTCGTTGCTGTATTTCCGGGAAAATCGATTTCACCCCTTGCCTCCGAATTTGTAATATCAGTATTGGTTAACAGTCCATATCGAATTTCGAAATCCTTGCTTTCCTGATTGTTGCGATTTATAAGTAGTTCCTTGATTCACTGTTGATTTTTCTCGAAAATTGTATACAACACATTTTTGCTGATTCCACTGCACAGCTTGATAGGCACGTAGCATTCTCCTCATGAATGCAGTTCGATACGCTTTTATACTTGAGATCATTTAGTTCAGTTCAGCTGCAACAACCTTTAACCATGCACTGGGCGCCGTGGCTTTTGTTTCTACCTCTCAGTGGGAACCTCGATCGGAA
>STRG.50847.1
ACTCATCCAGTAAAGCGGCCGGTTTCGGCGAGCTTCTTCAAGTTCTTCAGAGTAGACGGAGATACCCCTGAGTCATTGATTGTACCCATCTTCAAGAGGGGAATACGCGGCGATTGCAGTAACCTTCGTGGGGTCGATTCACTTCAAATAAGCACCAAGGTGTTCGTTTCGAATTTACTGCACCATTTGATATCGGCTGATGAGAGGAACGCCCACGAACAAGAGGCCTGAGTCCGCCCAGGTCAAGGATGCATCGACCAGATTTTTACTCATCGCTATTTTCTTGAAATGTGTTACACATACTGTCGACGGACAGTAGTGGTTTTCCTCGACTGAAAAGTCGTCTTCGCTTCCTTTGACCGAACAGCGCTTTTCAGTGCTCCTCCTCGAAAAAGCATGCCACAGAAATTCGTAGACCTACTGAGATCATTGTACTCCCGTACTTCTGGCCGCGTAAGGATCTACGGTGAACTTTGCAGACCATTCGGAACGACCTGTGCTGTTCGACAAAGGTGTCCCATTTTAGGTGGCCGTTGTGCTTTACCCGCTCACCCCACAGATAACGGGGATAGACTTCTCCAATTCTGTGCAGACAGTCGATTGTTCTTGTCTAGCCCTTACTCTACAGGTACTCTAAGCCAGATTGATCATATCGCCGTAAGCTACCGGTGGCGCAGTTCTGTTCAGAACTGTAGATCTTACTGATCCACGTACGTAGGTAGAGTCGAACCATTTATTAATTTTAATGCGATTATCTTTCCAGCTCCATAGTCATCATCGGAAACCGCAAACCCGATTAGCCGTGCAACGTATGTGTGGTCCAGAACTACGCACTCGGTATAAGCAGAAGTCAGCACATGGGCTAGGATCTATGACGAACAGTAATGTAGATGAGCATTGAGCTCATATCAAACAGGCGATGCACGTGGCAGCACATTTTGCCTGTGGTCCTAGATCCGTTGTCCATCAAAGACACTGGATCTCGCAAGAGTCGTTGAGTATAATGGAGCAAAAGCGTCAGCTCTCGAACTGTAAGGAGATGAATATGATGCGGAAAAATCTACAAAGGCAAGTTACGAAAAGCCTTAAGAATGATCGCGAAAATTGGTGGGTCAAGGTAGCCGAAGAAATGGAAGTAGAACCCACTTCAGGTAACAGTCAGAGGCGATTCAAACTTAATCTTGACACCGGTGGACGTCGCACCCAGGTCAGTGAAACGATTTGCAATAGGAATGGAGAATCCATCCATAGCCAAGAGCAAATGCTTGACCGTTGGACTGAATACTTCAAGGAACAGTTTAGCTGGCCGCACGCTAGTGTAGTTACTCCTGTGTCACTAACTACGAATCCTTGGGTGGTATCACTTGAGCCTCCATCGGAAGTAGAGATAGAGTCGTGCATTCGATTACTAAATCGAGGGCAAGCAGCAGGTCCCGACGAACTCCAGTTCTTTCCAAACTGGGTAGAGATGCTTTGATAAAATCACTTACCGTCTTGCTCCGTGACATTTGGAACGAGGAGCGTATTCCGGTAATATGGAGTGAGTCGTTGATTGTTCCCATCTTCAAGAAGAGAATATGCAATGATTGTAGTAACCATCGTGGGATTAGCCTAATTCCGATAGTCACCAGAGTATTAGCCTCGATTTTGCTGCATCGGTATACACCGGCTCGCGAGAGGAATGTCCGCGAACGGCAGGCTGAATTCCGCCCAGGTCAAGGATGCATCGACCAGATTTTCACTCTTCGCCCGACTACTTGGAGCGCGTCACAGGCATCGCCCACCGACAATAATGGTTTTCTTAGACTTGAAAGGCACTTCCGAATCAGATGATAGAACAGCGCCTTTCAGTGCTCATCAGCGAAAAGGTATGGCCCAGAATTTCGTGAACCTACTGAGATCATTGTATTCTCATACCTCTGGGTTTACGGTGAACTATCCGGTCGGTTCGAAACGAACAGTGGTGTTCAACAAGGATGTCCCAAGTCTCCATTCCTGTTCAACTTTGTCATGAACGAAATAATGTAGATTGCGTTGCAAAATCTTCAGGATGTAGGCGTCGAACGAGGAAATAGTGGAAAGCTATGTGACCTAGATTACGCAGATGAAGTTGTCTGCTTGTTCGAATGAACGGAACGTGCTCAACGTGCACTAAATTGACATGCAAGAGGTGTAGCTGAATTCGGCATGCGCTTTACACCTTCAGAATATAAGGTGATGTTACGATACTGGACGTCAACGATTCTGAGGTTGATGCTCGATGGTGAGGTGTTGTCAGTTGTCGACCACTTCACCTACCTCGGCATCAGCGTAACGATGGATGGGGGAGCACAGTAGTAGAGATGAGCACGCGGATATCGAAGGCTCAAGCGGCGTACGCTGGACTGAAGCACTTGGGGCACCGACCTGATATTTCACTGAAGTTGAAAGTTCGTGTATACTGTGGCGCAGTGCGTTCAGTTTAGTTGTATAGTTACGAGACTTGGAGTCTGCGTGTGGAAGATATTCGTCGTCTTGAGGTTTTCAACCACCGATGTTTACGTAGTATCGCTAGGATTAGGTGGAATAGCCGAGTGTGTAATGATTAGGTGAGAAAGTGAGTATTAGGTATTAATTCGGAGGACGTTCTGTCACAGCGTATCCAGGTTAGTGGACTTCGTTGTTTGGGGCACGTGTTACGTGTGGCAAACATACGTCCACTGTACGTTGTCCTATT
>STRG.25193.3
ATTTTTAATTAGTCTGCACATAAACTTGTTCAGTTTCTTGTCTTCGACGAACTCAGGANCAGCTTTTAGGGTCAGATGCAATTTACTTATTGTTTCCACCTTACTCCGCCAGGGCTGATACTGCACAAAATTTCTGCCTTTCAGAAAAAGAAAATCACGCAGTGTTGGGAGCTACGGAAACGCGCCGACAACACAACTATCTGGACACACGATTGGCTCTAGCCACACCAAGTCCTGTGCAAACTGAACTGAACTGAACTGAACTGAACTGGACTGATCTGACCTTGCCCGACTTTGCGCGCTGAAAACAAGGTTGCTCGGTACTGCGGGATATTTGAAATGGCGGATAAGGAGAAGGAGGCCCGCGATTATATCGCTCAAGCACAGAAAAAAACCAAAGGAGGCATGTTTTCATTCATGTCCGGCCGTCAAAGAAATTCTGATCGTGCCCAGGAAATGATTAATCTCTATGTTAAGGCAGCCAACTGTTTCAAAATGGCCCACAACTGGCAAGAAGCTGGGGATGCGTTTTTGGAAGCTGCCCGGATCAGTTTACAAGAAAAATCTAAGCATGATGCTGCGAGTCATTATGTGGATGCTTCAACTGTGTTCAAAAAAATTGATCCTCAAAAGTCGATTGACTGTCTCATGCGAGCAATCGAAATATACACAGATATGGGTCGTTTCACGATAGCCGCGAAACACCATATGACCGTCGCTGAGATCTACGAGACAATATTGGCGGATATGGATCAGGCGATACGTCATTACGAGCAAGCTGCCGACTACTATAAAGGCGAAGAATCAAACAGCTCTGCAATGAAGTGTCAGTTAATGGTTGCCCAATTGTCCGCGCAAGCGGGTCAGTGCGATAAAGCGGCACACATTTTCGAAGAGGCTGGGAACTACGCGATGGACAATAAGCTGCTCAAATACGGCGCAAAGGATCATTACTTCAAAGCCGCCATTTGTCATTTTTGTGTGGATATTGTCAACGGTCAAAAAGCTCTTCAAACTTACATCGATTCGTTCCCCATGTTTGCCGATTCACGCGAATGTGGCCTGATGAAAAAATTGTCCGAGGCTCTAGAACAGGAGAACGTGGAGGCTTTCACCGTGGCTGTAAAAGAGTTCGACAGCATCACTCGTCTTGATCCATGGGTAACCTCCTTGCTACTGAAGTTAAAGAAGACCATAGCTGACGAAGAAGATATCACGTAACACCACGGAACCCAACTCGTAACCGTCCTTGCTCACTTCTCATAGTCTCACTATTTAACTACCGTGGCACAACCGCCCTTTGCGCTCAATGCTCTCATCATTACGTACTCCTGATCTGATCAATTAATTACGTCATCCATCTTACAAATTTGGAACACTCAATTTATTCTCCAGGTGGATTCCACGAAGCAGTGTGTATCATCTGTGATGAGGCCACAGTCCTTGATGCTCTGCTACTAGGTCGGTCTTCGTTTTTTCCTCCTTTTCCGCGCTCGCACGTGCGCTTGTCGTCAGTTT
>STRG.36671.3
GCAAAAACCACTTTTTGGGACGCACTGAAGGAGTGGAATGGCACTTTCGAAAGTTTTACAGTCAGATACATGCTCTTTAACAGAAGGTGAAAGGAAGTTAAGCATGGCCAGACTATCGGAGTCATCTGATTGCACGCATTTTGAAAATGCGTTGGATGTCAAAAGCCAGTAGGCCCACCGCTTAGAAGCGTCCGGAGAGCTCAGATCTATGTCGAATTTTTCAGGACAGGTAGCGATCCACGATTTGTTAGACGAGTAAACTGAAACGTAGACTAGCAACAGAATCGGCAAAACCAGTATGATTGAGAAGACGGAGTCAGAACGAGAAACGCTTTACTCGTCTAATAATTGGAGTACATCAGCTGAAAAATAGTAGAAGAACTGTTCATGAAATGCTATTTAAAGCGGAACGAGCGAACATATGAAAATTTATATAGCAGTCATCTCTCCTTTTCACTTAAAATTCCTGGGATTTAGTGTAGTTTCCGTCCGTAAGTACCATTAGTATTACTCCGAGCGAAAGTCCTCACCGAACTTCCATTCTATGTACCGCACATTTCACTGCATATTAATATACAATTGGCTTGGTATTGCTTCAGCGACGATATCCTTCTGTGATAATCTGTGAATGGTCGTGTTTCGTAATCTGCGTTGCAGCTAATGTTGGTGTGTTAACATCGCATCCCAAACAGAGAAAAAGAGATGAATGGCCTTCGGCGGGCTGCAGTATATGTAACATCACGACATCCCTGGTCATGAAAGCTCGAGATACGGGAAATCAATGAACTCGAGTTCCGGAGATTCCATAAAAGCCTATACCGACTTTTCGCCGTGGTATGATGCTTTACAAAATCTAGACGCAGACCAGTTGAGGAAGTTAAGTGCACTGGAAAACCTCTTGGAAGATCAAACCAGTCTAAACGGAAATACCGCTACGAAATAATATACTGCTCAGGAAATGCCTAATGAGCGGTCACATCGGGCGTGATACGACGTAATATGGTGCTGAGATTTCATGGAGCGTCTCGTTTTATCAGTTTATTTTCTCTATCCATTTATCTCATTCTATCATCCATATTTTCATTTTTAAATCGTGTACCCCATTCACTGAGCACCAATAAACAAAACTTATCTGTATAATTGAATTTTCCTTCTGTTCCGTTGTATCAGCCGGTGGTGGTGTCGTTATTATTTTTCGTTCTGTTATCTAATTTTTACCATTGAAACCTTTATCCCCAACAATCTATGGTTGTCTAGAGAGGCAAATTTTATTTACCACACGTTTGTGCGTGCAGAAGTATGCCGCATATCCTTATAGATCCGGCGTACTGTTAACAATAACTGGTAACTTGACCCGGAGACTTCAAATGACATGGGACCACATAAGTTCCTGGTAAAGCGTGGATGGTATACATATACATATAATAACAATTCCCCAATATACTTCTTAGGGTCTAAATGCCAGTTGTCCTCAATAGTGCAGGGAATTTTGGTGATATCTGGGTCTGTTCCATTAATTCGTGATAAGCAGTAATTTGCAGTCTCTTGGCTTGTTGATATACCTGACCTAAGTCTCAATGCTCGTTGGTTGTTCGGTGAACCTTTGAGGTCCTGTGGTTCCACTGTATTCATGTAAAAGCGTGAAATAAAAATTGCAATCCTCTAATAGCAAACAAACAGTCGGTTGAACGGGCTTTGCCTCACACAAACGAATGATTTCCAATCAGTTAGGGACTGTCCTTGTACTCACTGCTCCTACTGTACATTGTTTCTGAGGCAGGTTATATACGTATTTGGTTTGATTTCTAACCAGAACACCTTCCTAATTAGCTTTGGGTTCCTTGTCTCTGGCCTTTCTTACATTTCTTGCTGGCTTTATTTAAAACTGAAGCAGACAGTAGGAAAACAGGGGATGCACATTGTGAACAGGGATACATGGATCGTGAAATTCGTGCCCTCATGCAGATGGTTCGCCATAAAGAGTTACCGAGTTGGGAGCACTGGTTTTTCATTTTGATTGTGTTTGTTTATTCTAGTGTCAGCTGTACTGCTACAGAGTCCGTGAACCCGCAGTTCCGGGTTTACTCCCTCACCTTTTCTTGGAGTCTAACTGTTAATTATTCGCGCGATTTGTAAAAGCTGTTTTCGTGACAATGTATTCTTTTCTCGGGTAACCGGGACATAAATATTAACAGTATTTTCTCAGTTTTTATGCTGCGGAAGAATACAGTGCAGCACTTCGTATGGGTTTACCTTTATGTTCATTTTAAGAGTAATCTGGTAAATTGACTAAAATGAAATGAGTGTTTTGTGGACGTGCTTGCAGGCGTGTTCAGTCTTTAAGCTATGAATATAACTAATAATAAACATTATTTAGATCACATCCAAAACTTGCGGTTTGTGACAAATCGCCTGCTCTTTAAGAATACAACCCCTCGAATTTACAAGGAGAGAGATTAATTGCTCTATTACTACTTGATGCACACATAAAGTTCTAGATTTAGGCCATTTCATGTTTGCCGCTATTTTTCAACGTTTCTTATGGATAGATTTCCGGGAAGCAGATGGTGTTTGTATTTCAACTTCACAGGCAGTAATTGTACTTGTATGCGTGTATGTTTGAGTGTTATCTTGCGTTTCACTTCCAGTTGAGATCCGAAGCTGCTCAGTTCTCGCCAGTATTTGTATTTCAGAGTCTCAGATGTCCGACGGTGGGACACAGTCTCAGTCACGTGCCCGACGTCCGAAGCGGCTGTTGACAAAATCCAGCGATGATAACGTTTTGGGAATTTCGTGGAAGGAGGAGCGAGAATTGCGTCGCGCCATCTATGTCTCATTACGAGATCAGCATCAAACATCAAACGGACAGGCATGGACGATGATGTCCAAACTACGTGCCCGTCGTTCCTCGCGTGCTATTCGATCGAATGACAATCCACAACCGACAAATTCGTCTTCCGTTACGTATTTACTTCGTGGCTCGCGACAACGTTTCTCTTCAACAACTCCCGTACGGATCAATCCTTCAACCATCACGCGAACGGCCAGCAACACCTTAAGGCGAGCAAAACTGAGAGCCACCGCTCGGCTCAATGGAATCTCCAGCCCGATGGGTCGTCCCAGTTCACCACAGGTTAACGGAACCCGTAAAACCTACCCGTTCATCCTGACTACAAGACCTGATGGCCTCGTGTCGGTGACAGATTGTCGTTGTCGGGAAGACCTTACAGAATCTTCGGCTGGTGCAAACCCACAAGCAAAACTGACGACAGCGACTGAGTCGACTACTTCTAGCAAACCGGTTACAACTCGTAGATCTACCAACCAGTCGTCCAGATCGAGACCAACGTCACATGGTAGTGCACGTCGTCCGTTGCTTATGCTGAGCACACCACGTCAGCACTCAATCGAATCTTCCAGCACATCGCGGAATCAGGACTATGCTATTCTACCTACATCCCAGACCAGGAAAACAGTAACAACCACACACACAGCACCGGATTCCGTGTCTCGTGAGCGATGTCAATCACCGGCTACTGATTTCAGCGTAGCCTCCGCCGGAGCCTTAATCAAAAGGCGGATTGCCAAAAAGCTGATCAACGCAGCCGCGATCACAAACAAAAGAAGCTCGCAGACTGTGAGGGCCATCAAACTTCTGACCAGGGTATCTGCTAACTCTACGCCAGCAAAAGAATCTGTTGCACGTCCGGGTCGCCGACCTGTAATCGGTGCAGACTGCTCCCCAGCTGAAGTGGCTTCCATCAGACGTGCACCTGCCGTTATTCCTGCCGAGTTATGCCAAGATCCGAACGGGCAACCGGTATCTGTGCACGATTTCATCGAATATGTCTGTTTTCATGGAACACCATGCCTGAGTCCTCGTTTGTCTTGGTTTAGTGAACCTCGGGCAAAGCGTACCTGTCCCTCCGCTCACCTTCCTGGCAGATTGTCCTCCAAATTGGAGGAACTTGACCCAGCTAATCCTGTAGCATCCAGATGCACTGCCGCGGCAACTCCTCCGAAACAGTGTATAAATTTGCGTCCCGTTACGACAGGTGCTACAGCCGTTCCCGATTCGACGCTTCAAATTCCCCCGGGCCGTATGGATGAGACTCCGCTCCTGACCAAATCACCTGTAGTCTCTGTGGCAAAAAAAATAGCTTCTGTCAACTACACACGTTCAGTCACATCTTCAACAGACCTGTTCACTGTACTCTCTCGCACAATGGGATCTGGTTCACGTCACCCGGATCGAGATTTCACTAACGCCGTTGATTCCTCCTTTCCGGATGTCTCTGCTCCGCTTACGTCAAAGAAGATTATCAGTACAAAACGCTCGGCCCGACAAACGTCCAAATCGTCCAGTCGCACACGGCGCGGTTAATCGCTGGTGCCCAGCAGGTCTTAAGGACACGGATGCGCTTCGTTCGTAGTGAAAATCTTCGCCAGAGCTAGTCAAGCATTTCGCTTGTATCCATCGTGAACTCGTCACCCAAACTTACAACGTACATATATCTTTCTTCGTACTTGTTTCCTTTGTTCGTAATGGCCTATTGTGATATTGTTATGGTGTATTTCGTTCAATATTTACGTCTAATTCTCTTAGCAATGCAGTTACTTATATCAATCTAAAATTTTGCATGAGCCACTGTCAATTGTACTGTACTTTCCTCCACACACATCCAATCACTCATCTATGTATTTCCATATGAGTGTGCATTGTGAATGCGTCGTAATAATCATGTCATAATTGCCGTGA
>STRG.26060.8
CGGGTATTCGACGAAATACACTCGGCAGTGGTAGGTGCATAACTGGTGTGCATACCATCGAAGGAATTCTGGACTCTCGATTGGCCGTGGCCATTACCTGTCCTGTGCAAACTGAACTGAACTGAACTGAACAGACCTTGAAATCGAATCATGCTCTTTTTTGGGCAATAGTAGAGAATATAGTCGAATGTTTTTGGTAGGTTCTGTATTCCAGCCTCTTTTTAGAAATTTTCAATGTTTTTACTTAACCACCAAACAGGACATTGTATTTCCTACCCCCGATGGGCAAAATATTACGGAATTAACGGAAACTGAACACATCCAAGGCGTTTCGCGACTGGATAGTGAGCACTAGCTCTCACTTGTCTGAAGTGCTTCACATATGTGAAGTTACGTTTCCAACATCAATACCTTCGGAATTCATTCAGTCGAAAACGTGTTTCTTCACCTTTATTGTGGTTTTGGTCACAGGATCTCTGCATATCGTCTGAATGCATCCCTCTACCTGATATTCCGGTCACAACTAAGTTTTCGCCCCAGATGAGTGGCAAGCCGGGTGAGGAAATCCCTTCACAATGTCTTGGAGAGACCGGTGCATTGAGCTTCAAAAAACCTACGGAGCAGGACTTGAAAGATACTCAAGAGTTGGAAACCACGCTCTCTCAGTTGAACATATTCGAAACCCCGGAGGAGATGTCGCAACGTCGTGAAGCCTTGGTGCGTCTTCAGGAGATTTCAAATGCTTGGATTCGTAAAAAAGCCCGTGAACAAAATCTTCCTCCACATGTGGTGAATTCCACCACAGGAAAAATATTCACCTTCGGTTCGTATCGTCTTGGCGTCAATTTTCGTGGAGCGGATATTGACTCGCTCCTCGTAGTTCCTCGATTTATTACTCGAGAGGAATTTTTCGACGAATTTCAAGCTATCCTTACGGATGATCCCAATGCTGAAGATATTCATGCAGTCGTGGATGCTTTCGTCCCCGTGCTGAAAATGAAATTTATGGAAGTAGAGATTGATTTGCTGTTTGCTCAGTTGGACCAAATGAGCATCCCAGAAAACTTCAGCTTGTGTGAAAATACGGAAACAATAATGCGCAACATGGATGAACGTGATGTACGGAGTATCAACGGTGTTCGTGTCACTGAGGATATTTTAAATCTTGTATATAATAAGAATGCATTCAAAGTGGCTCTCAAAGTTATTCGTATATGGGCCAAACGCCGCAACATCTACTCCAATGCACTGGGATTCCTTGGAGGTGTCTCTTGGGCTATCCTGGTCTCCCGAATTTGCCAACTCTACCCCTACGCGACTCCATCTATGATAGTTTATTTATTTTTCAAAATCTTCAGTCAATGGCCTTGGCCAAAACCTGTGAGACTACGCGAATCAGAAATGATCAGCAGCCTCTGTTTACCTGTTTGGGATCCACGACATAACCCACCGGACCAGTACCACCTTATGCCCATTCTCACACCAAGCTATCCATCACAGAATTCCACCTACAATGTCCAGAGGAGCAATCGAATCATCATTGAACGAGAATTGAAACACGGTCTATCTGTCATACGTGATGCAATGATGCATAAACAACCTTGGTCGGCGCTGTTTGAAGCAGCATTCTTCTTCCGTTACCGTCACTATGTGGTCGTCATTGTGACCGGTAGTGTGAAACACTCGTTTGTTGAGTTATGCGGTCTTGTGGAATCCAGATTGCGTGTTTTGGTCAGCAATTTTGAAATGAATCGTTACGTGAAAATAGCCCATGTGAATTGTCGCGCCTACGGAAAAGGTTCAAGTGATGGGGATGCGGAACTCGTGCGCAAATGGTTTATCGGCATGGAATTTGATCGGAATCCAAACTCGCTGACGAATTTGGCCACAGTCAACCACAACCACAACACAACAGCAGAAAAACCCACGTTGAATGTGGACTTGAGTGAAAATATCAGTTCGTTTGAGAAGTCTATCGAGCGTGGACTTACGAACGATGATCCGACCAATTCGGTCACTGTTAAATATGTTAAAAAGTCCCAACTTTCTCAATTTGTGTCCGCTGAGGATATGGAGGAAATCAAACGACAAGCAGCAGCCGCGGCTGTTTCGGCTGCATCAGCTGCTTCAAACGAAACCAACAAAATCGGTGTGCTCCGTGCCACAAACGCCGTCAGTTCGATCGATCAGATTCAACACTCATCCGGTTCCCCCAGATCCACGGATCAACATACAGCTAGCTTCATAGACGGATCGCCGTCTCCGGCTAGTCTGTCACGGAGCGAAAGTTGTGCATCAGTGATCGAACTCACTCTGGCTGCTCCCTCACCCTGCACTCCGGAAACGCTGACGACTGCCACCACTTCGCCCGTTAGATCTCAGGAAGAAGAGGACTTGTCTTGTTCCACATCGAATACAGTGACAACAAACGGAAACGAAGTCCATGCTAAGCCCCCGCCCACCTCCCGTTTACTTTCTGACGCAGACGCTAAATCTGCAGCTGGTAGTGCTCACGCGGATTCCCACTTATCACCATTCGATTCACCTCTTAGCTCTGTCCCGTCTCCCAGCTCCAACAGTGGTAAGCACGGGACAACACTCGCTCTACAGTCTGATTCCGGTTTAGATGACTCCAAGCGCGCAAGATTGTGCGATCAAACATGATCCATTTTTGCATGACAACCTCCTCTCAAACGATGACGGTTCAAAATCCGTTTTGTACAAATTGTCCGACTAATTGCTCTTCTTCAGACTCTTTTATTGCTCGTCCAACTTACAGACTTTTGGTAATCCGCTCTCTTATAGTACAGCACCTCTCTTCGAGGACATGGTGTGAAAAACCAGCGTCTGTTCTCTCCCTCTCGCACATTAACCCTTTCTCATCCATGTATACCATCATTATTTGCTGCATTTACCCGTGCCTCACTTCGTACCAAGCACTCTTTCTCTCTGTCTGTTCCTGTTCGACCATGCTACCTCTTTTTTGGTTATCCGATTCGGGCTATTCACTTTGAAGCGGACCCTTGTTAAGAAATTCCTCCCACTGTGGACGGCGTGCTCCGATTTCAAGGGCAAAAAAGTTGCAGTGAAAATCTTTGATGATCATCCATTCCAGCCACGCACCGTGCCCATTATTCTCCCCATCTGACAGTGTTTTCTCTTTTTCCCGGCCCGAATAGATGAAGTGTACATTTGCGAAGCAACAGATCTCAGATCGTCTTTTGACTCCACCGGATACAGCCACAGATTTTCCATGCACACCCACAGTCGGAACGTCTTGCGTTGATCTACCTGGAGGAACTGCGATTCATACTAGCCGCATCACTTTGTGTCTCGGGTCTGATTGCTCTCATTCATACTTCCTTTTCACGAGTCTGTTGGTGATCCAGTTGCTGTTGAGTGCCGTCACGGGTCAGGTTTGCGAGGTGTGTTCGTATGTTGCGTTTGTTGTTGTTTTTGCTGCTGCTGCTGCTGCATATTTTGTTGTTGTCGTTGCACGTCTGTCTGGATTGCATGTAAGCGCTAATCGCATGTCTGAGTTCGTCAATGTGTGAATAGATCGAATTCACAAGGTGACACTTCAGTCACACTCACCATTAGTCCGATCGCCTCCCATCTAAATTCATTTGTCCATTTTAATCGGTTTTCTCTACATTCAATCTTTTGTCATCTTCATTTTCGCCGACCTCACGGGTCTACTGCACCAGGAAATTCTCGTTCTTTTTTTCTATTTTTAAGCAATAATAACTTGTGTTTGTTTGGATCTGTTTGCTGCTACTGGGGTTGCTGTTGCTTCTTCTACTACCACTACAACTATTCCCGCTAATCCGTAAACCAACGCACTCACACAACTGCATGTCCTCCCTTTCTAGCTGTAATCTTGCAATAACCGTTGGATAAATACACATGAGTCTTGCCGTTGATGCTGTCCTCTGATCTCACTTTCGTAAAGGCATATATCTGGATATGGTGCCGGTCTTTCTGAAAATTGACCCAGATAGTGCGTTTATGGCCTATCCGGATCGCATGGAGAACAACACAAG
>STRG.26701.4
GAGACAACACCAGAGAACTGCGTGGTCGATTGAGCTGAAAGTCGCCTTGAGACCTGATAAAAACAGTTATATAAAGTCTTCGGAAGATGTACGTTTGTCATAAAATTTGTCGAAAGGTAAGGGCTTGGAAAACAGATCTTCGACTGGACCTTAACCTAGCTTGATTCTGGTGTGACACCTGCAAGCGTTAGATAAGCGGTGGAACATAATACCAGTTGGTACCTTCGGTGCGATTCTGACGAGACCTACTACTCACAAGATGACCTGTTGCCTTTCTTATACATCGTTACGACCGCCAATTCCCACCAATTCTTTGAAACTTCTTCGCCCATAATACACCCTGGAGGCCAATACTGGGCCACTGTCTAAATACTAATAGGGGCAGTCTATTCGATCCAGCAACCTTATGCCATTTAAGATGGTTTATTTCAGGGAGAACCTCCTTTTCCCGACGGAGGATTGGTGTTTACATCCAAGCTTTGATTAACTCATCAGTTGGACATGTATCTGAAAATGAGGTTCGGAAACAATCAGCATATCCAGAGGCCAAGTAACAAACACGGGTGGTATGAAACAAGCTCCCAACAACGAGAATAAAACATGTCCTTTTGCCAAATACATCTGCGAATTCAAGTTGTGTAGTACCTCTGTCACCAGTTGTTACGCTCGTGTTTCATGGCGAAGGGTATTACGTTCTGGCCGAACGGCTGTTATGATTAGAGAAGACCCAAGTTTTGTTCATTCTCCCGGGATATTTGCCTGCTGTTTGGATTTCCACCAACCGGCGTGATAAGCTCGCACAGAACCCCATGTTTAAAATCGGCCCGAACGATGTGGGGCAGGCTAATTCCAAGCGCTCTGTGGTGACTAGTGAAAGACCATCGGCGTTCATGATGTCCAAACCAGTGAACAAAAATGATCGTCGACAGAGAAATGGAGGAGTAAACCCCGTTGCACCTGGTTGCCCAGACTTCAAATATCGGGATAAAGAACTAGAAGAGGCTCGTCTACGCACCGTTCAGCTTGAAAAAACCATGCGCTGGTGGTCTGATTGTACTGCCAGTTGGCGTGAAAAGTGGGCGCTTGTGCGCGATGAACGGAATCAACTAAGAGAAGAATTACGACAGACCCGAAAGCAACTAGATGCTGCCAATAAGCAGATAAGACAACTCCAGACCGAACGTACCAATAAGCCAACCGTGTCAAATGCAGTTAATGTAGGTCCGCGGGCCGAAACTGGATCTGATCCCAACAGAACAAATCAGTTCCGAGCCACTTCATCTCCGTTAGAGTCCAAACCCACTACCAGAGAGTTCCAACGTGCCAATTCTGAGGTACAATCCCAAACTGATAAGGGTAGTTCTATTTTCACAGCAGACAATGACGACTCGGATGCTTGCCTGGATCCCAACTCCCTTATCCAATGGTGGAAGGAGCAGTGCGAGTTTCTCACTCAAGAGCTCCGTCGCATGTTAGAGTTGAACACGGAACAATGGGCTCGATGTGAAAAATTGTCGTGCGAAAACCGATTGCTCAAACTGGAGAATAGTCGTATCAAGCGACGATCACTGGAAGAAGCCCTACTCCACTCTGGTTCGCGGAACATTTCCAGAGAAAAGCTACTCTCAGACACGAGTATGATGACAGAATTCCCCCGGCAAAACGGAGGCGTTTCATTGTTGATTCGCACTGGCCTTGGCAGACAGCATTCGACGTCCCGATGATGATGCACCTGTCAACACAGAGCTCAGTATATCTCCCGTGCCTCTGACGCGTACCCTTTCCCCAGTCGGGGATTGTGAATCCCGTCCGGTCCAAGATGAGTACAAAGCCCAGGTGGTGCACTTACAACGTCGAATTTGTGTCTTAGTGAACGAACGTAATCAGCTCTACTCGCGTCTGGAGCGCGCTATGTTCCACCGAAATCGATTGGAAGCCCATTACGATCAGCGGGCACGCGAACAAAGACAGATGCACGCGTCCTCTGAAGCTCTCATTACAGAGCTTGATCTGAACGAGAATGTACGTCAATCCGTCGTGTCTCAAGATTGCACCTCGACAATTTCCGAAGTGGCTGCGATTGATGACACGGACACAGAAGCATCAGACTTACTCATTCAGGTTGGCACGGAGACAGGCACTTTAGGTCCCTTCTCCGAATCGTTCCTAGGCACGGACGTAGCTCGATTCACCCGAGCGAATTCCGCGGTTCCTACGCTCACGGACTGTAGTCGTCAATCAGATGATGAGGATGACGAGTACGGAGAAAACGAGGACACACTGAGAATGACCGTGAGCACGTTGAATCGTCCTGGCCCTGAAGGACCAGAACCTTCGGATATTTTATGGACATTTGGCCATTGATTGGGCAATCGTACTTGTTCTTTGCGTAATATATTTGACTTTTCACGACTATGCGCGGCCATGTTCATTTATAAAGTTGGTTTTGTGCATATATGCATGTATTTCTAATAATACATAAACACAAACAAGAGTTAAATCATAGTGCGCCGATAAGTCATACAGAATACTTCTTTTATTCATTTTGGACCAAAATATCCCCCCTGTATTCTTTTTTCTGATCGGACGTTGTCCTTATTACAGTTGTGGTCTGTGTTCGGTGTTACACATTGCTTATTATCACCTTTTCGATTCGGCAACACCACCACATCTGAATCTTGTATATATCCCATTTGCTCTACCCAGTCATTCTCCGGATAATCTCCAACTACCTGCCAAGTTTATCATTTTGTCCGTTATCCTCTATCTCGACTGGGGAGGGGATTTTATTACTGCGTACGAAGATGTGTACTGCGCTTTACTTAACAGATCAGAGGCACTGACTGATGCTCCCCCACCCACGCCCCATACTTCAATTTTGAAATGCAATTCGAGCAGTTAGTTCAGACAGAACCAGACTGTTACTTTTTCGCTGGTTCTGTAACAGTTTTTTTATACATATGAAGACGTGCGTGCGTGCACGCGCCGGATGCAGAGTATTTTGACTTGTTTGTTCTCCACATCGCGCGATTGAAAAACAGATTGCATTGAGGAGAGCAACTGTGTCGGGCTGTGTGATTTCGGACATACATTGCGGTGCCGAAATTTTTCTCTCTCTCTCGTGCTTGCATTTTGCAGTGTACAAGATGCCACATCTGCTACGGTTGGCTTACCTTCGCTCTCAAGTTTTTCAGTTTTCAAGGCACGATGAATGCAGTACGCTTTATTGTCTTGCCCACTTTTGTATTTACTCTTATGTTTCTTCTGTCAATCCGTCTGTTTGTTAAACGCAAATTGCACTTCTTGCCGTTTATTTTCGAACACGTGTTCTCCCTCATATCCTCATTTCCAAAGCTTGTCTTTCTCGTGATCATGGCCAGTTTGTTCCTCTCTCCTTCCGCATCCCAACATCTTCCGGCATCTGTTCATCACACGGTTTTGTTATTCCGCCTGTGAACGAACTCCACAAATGTTTCTGCTGGAATATTTCAAAATCGGTTAATTTGCGTCTTCTTTGGCATGGTTATCTTTTTAACAGTCATTATATATGTCGGTTCCTCTCGTTAACATGCCTACGTGTATGTTTGGAGCGATTGATGGAACAAATCCATGAATCAATCTTCCCGGACTACTTTAGAAATAGGTCAGCTTTAACTGTCATTCAGAAGCTGGCTTACAGTTCACCCTTGTGTTTTTAGAATTCTTCGTCCGCCCTCTCCTTTCGCGTTTAGTTTGTCTATTCCACCCGGCTCAATACATTTCATCGGGAC
>STRG.79200.1
CTATTTTACTTACTACCTTTATGAACGCCAGCTATGCACAATAGGATAAAATACCAGGTGTTCGCGGTATGGAATCAATAGGCCTTAAGGCCCCCAATAAGTCGGCCTTGGATATGCAGTTAATGATGACAAATGCGTGAGCATGTCTTTCGGCAGAGAGACTGGTTACACGTTTTCCATTAATGGAGCAACCACACTGCCAAGGGTTGACCGACACAAGGTGCTCGGTTTCTGGTTAGATTGTAACTTATCCTTCTCTCATCATCACGAACTTGCGAGCAAATCTGCCTTTCGAGTCCTAAACATGATTCGAAGGTCCTTCCCGCGCATATCTAAGGATGATTTCCCCATAATTTCGGCACGTATATCCGACCTCTGCTGGAGTACGGTAGTCAGATAGTGCACTCTGGTCTTGTCCGAGACCGTGAGATCCTAGAAAGAGTTCAGCGGGCCTCCACCAAGGCAATAAGGGGTCCATCCCATCTACCTTATCCCGTCCGCCTCTCACTCCTCAACCTCTATCCCCTTGACGTAAGACGCGTAAGAGGTGATCTGTTTTTGATGGTCCACCTTTTTGAAACAGGTCAAAGCGATTGCTTCTTCTCCGTCTGTCCAGCCTCTTCTCTCCGTGGTCACAGCAGAAAAGTTTTCAAACCGAGGCCACGCACTTCACTAAGGATTAACTTTTTTAGCTATAGGGTTATTACTATGGGGAATGCACTTCCGGAAGATATTGTTCTCTCGCAGAACAAAACTATCTTCAAGAAAAAGCTAGACCTCTACCTGGGTCTCTCTCAATAATTCCCTTTGTCAAAAAAACAAACAAAATAGTTGTCTTTCATCGCATATATGTTTATGAATGCCGCACCCCCACTGAGCTTAAGGCACTGTCCACAGTGTGACACTGCATGATGTTATGTGTATCTTGTTTTCGCTGCCACTCCCGCCCCCCCCCGCTTCTTTTTACTCTCGTTTCAGCTCGGTGAATCCGACAGAAGATCAAAGAGTTCCTCAAGAACCGGGACAATTGGGCTCAAAGCCTCGAACCCGTGTAGTACTTCAAGACTTCAAGACTACTTCACATGTACGTCCTAGACTCGAATGTAGTGGTGCGGCTGCTTATCCATGTCCAGCTGCAGAATCAACCAAGTTAGAGGAAGCGCAGGAGTCTGCTACCCGTCTCATCTCTGGACTACGCGGGGTCAACTACAGCAGACGTCTTGAAGCAACTAATTTGTTTCCGCGGTAGCCTAACGGCGGATGCGTGGTGATCTCATTTGCATCCGTCGTATCATTCGGGGTGATCTGGGACAACAGTTGCAAACGGATTTCCCGCTCCGTGGGCCACGTCGTATGCGCGGGCACTCAGTGACACTGGTAAAGATGCATTCTACTGGTTTGCCGTTAGTCAACTACTCCCCTTGCAGCACCCAGCCCGTTCGTAACATTGGTTTCCGATCAACATTGAATTGGTACAGGAAATTGCCCACCGGAGTAGTGTGCAATGCTCGGTTGGCGTTTTATTTAAATGTATTGGTTTAATTCACCAAAATGTCCTGAAAACCTTAGTGTAGACCGCTCTATTTTATTCCCTCAGAAAGGGTGAAATAAGGACAATTATTAGGAAAGTCATAAATTAGGAGGCAGGAAAGAGCATCGTAATACGTAATTAGGGTTACTGAAATATATTAACGAAGCGGATCACGTGTTTCAAACTGTTGGCAAAAACCAGCCAGAAACCGCTCCGAAACCGATCGGTTTTCCGCCGGTTTTGGACCGGTTTTTACTGTTGAGCCGATCGGTTTTCGAGCGGTTTCTGAGCGGTTTGCGACCGATTTTCTGGACGGTTTCCGAATGGTTTGTGTCAGTCGTTTGAAGTACGTCATATGCTTCGTTGATTTATTTCGTTAACCCAAATCACGTATTACGATGCTCTTTTCTATCTCCTAATTCATGGTTTTTAGAATAATTGTCCTTATTTCACCCTTTTCGAGGGAATAAAATAGAGCGGTCTACACTGAGGTTTTCAGGACATTTCGATGAATTAAACCAGTGCATTTAAATAAAACGCCAACCGAACATTGCACATTACTTCGGTCTTCGATTTCCTTCGTATCAATTCTATGTTGATCCGTGTGAAATACCTACTAAACAAACCGACCGGAAACCGATCGGCGTAATAGTAAAAACCGATCGAAAACCAGCCGAGAACCGATCGGTTTCGGAACGGCTTTGCTACAAGGTTTGTCTCGGATGGCCACAAACCTTTGGAATTCTTTACCTGCTGATGTGGTGGAGGTGGCAAACGACAAAGCATTCAAAAGGAAACTTGACCAGTCTTTGTTAGGGTTATGGCGTTCCACTCAGTCTTGAGTTTATGCCAACGAGTGGGTTGTGACGAGGTTTATACGGATGATTTCCGCTGTTTCTAATATGAAGAATGAAGAATGAGTCGGACGGCCGCCACTGATTTCGAAGATCGATTGCATTCTTTGTTTTTCTTGTTTCACTTCAGTTTGTGGATGGTAGCACAGATCCAAATGATCCTAACTTCTGTTCTTTCCTCTCTAGTTCCATGTGCCGTCATTGGAGGCCTAGAATATCGACCGGCCAATAAAGTGCCCCACATTGACCCCCACCGAACATTAGCGTTAACTCTACCCCCAGAAATGTATAGAAACCCTCACGGACGCCCAAAACTGACTTCATATCCGGTTCCGTTTGGTACTGTGCCCGTTAGTGTTTTTCAATACATTGTTCTCTGCCATCGTAGTGACTTTAGTGTTCGTCATCGCAACACGTGTGTCTGATCTCTAATCATGTCCATCTGCAGAACTCGAGGTTTTCCGGTGCATCACAACAGATAGCCAGATTCTGCAGGGAGCTCTGGATGCACTCATGCGCGGGTCCCCTATGTGAACGCTGTGACTAGATCTTGCAAAGTGTGTTCAGACGCGCATGGGTTGTTCCCAGCAGCCATTGAGCTACAACATGACCGGAACACTGCTACGAGCAACAGATTGTGAACGCGATCTAGGGGTTCCGGTGTTTGCCTCGCTGAAAACCGGTGGTTACACGGACGCTGTGCTTCGGCTTAGAGTATCCTCGGTCCAATTCGCCAGTCGTTTGAGAAACTACCGTATGATGCCTTCCGCATGCTGTATACTTCCTATGTGCGTTCTCGACTTGGGTATGGTGGAGCGGCTGAATATCCCTGTATAACTCCTGAGTCAGCCAAGTTGGAAATACTGCACAGGTCCTCTACTCGTCTCAACTCTGGACTACTTGGGGTCAGCTATGAAGTACGTCTAGAAGTGACTGGTTTGTTTCCAGAGGCTTATCTGCGGATGCTTGGTATTCTCATCTGCATCCATCGCTTCATTCGGAGTGATCTGGGACCTGAGCGGCAAGCGAATTTCCCGCTTCGTGGGCCATGTCGTGTGCGCGGGCATTCCATGACATTGGTGAAAATTCATTCCATTGGTTTGCCGTTAGTCTATCGCTTGTCTCGGTAGGCTGAAAACTTTTGGAATTCTTTACATGCTGATGTGGTGGAGGAGTTGAACGATGAAACATTCAAGGGGAAACTTGACCAGTCGCTGTTAAGGCTGTGGCGTTCTACTCAATTTTGAATTAATGCCAACGTGTGGTTTTTGATGAGGTTTATACGGGAGAATTCCTGCTGCCTGATGAATGAAAAATGCTCCAGCGAGAATACTGTTTGTGTATGGGACATATGGATGCCACATCGACACCACAGATAGCTCAGGTTTTCAAAGTTCAAGCAGGCATTATGTGTACGCAACAGCACTTCGTCGTACCTTCGAAAATCAGGTGGGACGCAACTGCCTAGGCAATAAATTTATCCACGTTGATTAAGACGTCTCCAGCAATCGACTCGTCCGGCTCGTTTGCACGCCTGACGTTTTGAGACTTTAGTGGTTCTCCAATTCGTGCCAAGGATATGGTAGCCGATTATCCTCCACTGTGCAGCGGGTGTTCGAGGCAACGATTATGGCTGTTCCATTGCACTCATGCGTAAGCATTTTAGTCGTCAGGTTTGTTACTTATAAGACTACTGTTTTGATCGCATTTGAGTTCATGAATTTACCTATTCATAGTCTTAATGACAGAGTCCATAAGAATTTCAGTTGCCGATACGACGCTCTTTGTATTATATTTTTCAGAGCCATAACAACTGATCTTCTGAGTAGGTTTACCGACTTCATGCGCGTGCAATAATCAGTGTATGGTAGCAAAATTGGTCGAATCATGGAAGTTATCACGCTGAATGCACTTTCGGATAATTATATGTATCTTCTCATCGACAAAGTATCCAGGAAATGTGCTGCTATTGATCCGGTAAATCCGAAGCGAATTTTGGACGCCGTGAAGCTCCATAATGTTCATCTCTCGGCCATCCTTACCACACACCACCATTCGGATCATGCTGGTGGTAACCTAGAATTAGTGAATCAGTGGAATTCGCTGCATGGTATAAAACTCAATGTTTACGGAGGTGACAAACGTGTCGATGCGCTCACGGACGCGGTTACTCACGAGCAAAAGCTGAAAATTGGAGAAAATTTAGACGTTCTTTGTCTGGCCACACCATGTCACACATCGGGACACGTTTGCTACTATGTGACCGATCGAAACAATCCCTCCGAAACGGCTGTCTTCACAGGAGATACGCTTTTCTTAGGTGGTTGTGGTCGATTTTTTGAAGGCACAGCGGATCAAATGTTCAAAGCCCTGCAGGGTACCTTGGCCAAATTGCCCGGAACCACTAAAGTCTACTGCGGTCATGAATACACCGTGAAAAATCTACAGTTCGGTCTGACTGTGGAGCCTAATAACACGGCGATGAAACAACGTCTGGACGAGATGCAGCGCTTGCGTGGTTCGAACTCGCCTACCGTACCCGGAACTATAGCTGAGGAATTGGCCACCAATCCGTTTATGCGCGTCACAGAGCCCAGTGTGTTGGCACATTGCAAAACACAGGATCCTGTAGAGGCAATGAAAGTGATTCGGCAGGAAAAAGACCGTTTCTAAATCATCCGTTGTACACGGCCGGTTCCCATTGACCTCGAAGCAGAATCCCCGCACCTTATCTGACAACTCCGGTGTTTTTGCTTCAGCTTTCATCTATGATAATCCAACTTGCTGACTAACATTATCATAACTGTTTCATCAGTGAAAAAGGATACATTTCAATTTAGTATTTGTGTTTTAACTTGACG
>STRG.46685.3
CTGTTCACTTGAAGGCTGCGTGGGAAAAAAGCAACGGTACGACCATTTTGGTCTAATTTAGTTGAAATGGCGATATCTGATGCCTCGGTTTCTACAATCGAGCGGTGACTGTATTTGGTAGTAAACACTGCGGCTCTTTGCAATTCGAAAGACCGTCGTCACATTATCACGATCCGGAAATAAACGGTAGTGCACCAGGAGATAAATCTCATCAGCGCATGAGTGCAGTGTATACGGGTCTTGGGAAAGACCAACGGAGTATTGTTGTTCCAGTTTTCAGCATGCCGCTGGAAAAGCGAATAAACAATCCACAGGATGTTCGAGCATGGACCGTATCCAAAGCTTATCACGATGTCATGAATCTGATCCAATTGGTTAGCAAGTACATCACATCCAGGCCGATCAAACCGGATATACCGACGTCCACCGCAGTTTCCTGTATATGTGAGCTGCTCAGTCATATGAATAAGAAAATTGATTCATTCCCGTGTGAAGAACAACCTCAGAGATTTGGAAACAAATCGTATCGATTGTGGTTCCAGTGGATGAGTGAAAATGCAAAAGAACTTTGCCGTTCAATGTTGTTTGAAAAATGTGGCATAACAACCTCCGTTGTAGAGGGCGTCTCGTTTGAGGAAATCTTGGAAGAGGTTGCCGGCTACTTCACAGAATCTTTCGGAAATTCCACACGCATTGATTACGGTACTGGGCATGAGTTAGCTTTTATCGCTTTCCTTGCTTGTCTGTTCAAAAGTGGTGTTCTGCACGCACCCGGTCCGGGTAATTCCGGAGCGCCGAACGATTACGTCGGTATCGGTTTGGTTATCACACCCAGCTATTTGCAGTTGGTGCGCCGATTGCAAATCTACTATCGTATGGAGCCGGCCGGATCTCATGGAGTTTGGTGCCTGGACGATTTTCAATTTGTCCCGTTCATTTGGGGGAGTAGTCAGTTGATCGGCCACGGACAATATGGGCCATCCTCTATCCCGGAACGCCACACCGCAGAAGAAGAGAAGGATCGCTACCTACTGTTCTCTTGCATTGATTATATCTACCAGGTAAAAACCGGACCATTCGAAGAGCACTCGAACACTCTATACGGAATCACGCAAGTTCCCCACTGGGAGAAAGTTCACTCTGGCCTGATCAAAATGTACAAGGGTGAGGTGTTGGGAAAGTTTCCAGTTGTTCAGCACTTTTTATTTGGTCAGTTACTGACCATGGATCGCACATCCGGTCCAAGTTTGTCCCTTGGTGATTTTCCCGGGGCCGCTGGTGCTACCACACGCATGGCACCACCATCAATAATACCGTCACGCTCCGTACCTACTGGTCCTACCGGACAACCGGTTCCGAACGAATCTGAAACTTCATCTGGGAATGTAAAACTCACAACACCGCCAGAACATGCGTCGTGAATTTTGGTGGGGCGCTATCATCTCAGTTCAAGCGATCGTGCTTTCCTTGCTCTTCTCCCTTCATTCATGCCTAGCCCTCTGTTATCCCAAAGATGTTTACTGACCAGTCAAATGTTGTATCTTTCACTTCTGACACACCGTAAATACACATGCCTATTGGTCATTCCTCTCG
>STRG.820.1
TATAGCCACACCAAGTCCTGTGCAAACTGAACTGAACGGAGCTGGACCACATTTTGGACGGGTAATAGTGTCCCTACACTCTTGGTGCGTTGCTCCGTTCTCCACTGCCGTGTTCCTCATTTGCGATGCGTCGTACAATCTCTGGATATCTGCCAAGTCGAAGAATAGGGCGTATTTTCAGTACGGTTTCCAATGGCACTGAACGTCCACCATCGGTCGCTGGTGTCTCGCTGAAAGAGCCTCTTCGCACAACAAAGGTGTACACTGCGAGCAATCAGTTCGTAGAGGATAAGAAAACGAGGATCACCACACTCAGCAATGGACTGCGAATCGCATCCCAAAATACGTTTGGTTCCCAGTGTGCAATGGGAGTCATTGTAAATGCCGGTCCTCGCTTCGAAGTAAACCGAATAAGTGGCATATCCCATTATATTGAAAAACTTGGCTTCCATTCTTCGGAAAATTTCCAGGATAGAAACGCGGTGCAACAGGAAATGGAGCGTTGCAACGCGATCTTCGACTGTCAAATTTCTAGAGATTTCACGATTTACGCTGTTTCCGGATTCAATACAAAAATGGATCGTCTCATACAGTTGTTGGCCGAAACCGTTTTACGTGCCAACATCACAAACGAGGAGGTGGAAATGGCTAAGCGAAGCATCCAGTTTGAGCTGCAAGCGTTGGAACGATCACCACCCGTCGAACCTATTTTGACGGAATTGGTTCACGCAGCTGCGTTTCGCGCGAATAGCACACTGGGATTACCTCGGTACTGCCCGGAGGAAAATTTGGGTATGATTAACCGGGATCATATCATCAACTTTATGGCTACTTACTATCGACCGGAACGTATGGTTATTGCCGGCGTCGGGGTAGATCACGATGCTTTTGTCAAGTCTGTTGAAAAGGCATTCAATCCTTGCAAGCCAAATGTCTGTTCGGAGCCGGCCGCACTCAATGTGCCAGCACCAGACACTTCGGTTGCACAATACACTGGTGGATATTTAAAAGTCGAACGTGATTTAGAGCGTTATCATGCTCCGATGCCGGAATTCGCTCACGCGGTGATCGGTATGGAATCTTGTGGTTATCAGGATCCGCATTTCGTCACCGCCTGTTTGTTGCACTCACTGCTCGGCGGAGGCGGTTCCTTCTCTGCTGGTGGTCCGGGCAAAGGAATGTACAGTCGGCTTTATTTGCACGTTCTCAATCAGTTCCATTGGGTCAACTCAGCCCAGGCAGAGAATCATGCGTACTCAGACACTGGTCTATTCACAGTCAGTGGGAGTTCAGAACCGAAACATCTGGCTGCCTTGGTTTACACTCTACTCGACGAGCTGAGAAACACGGCCACCTTAACACTCAGTTCACAGGAGATCTCCCGAGCCAAAGCCCAGCTGAAGTCGATGCTGTTGATGAATTTAGAAACTCGGGCGGTTATGTTTGAGGATATCGCGCGACAGGTGCTCAACACAGGTGTGCGTCACCAACCGGAATATTGGGCGGAGAAAATTGATAACGTCACCTTAGAGGATTTGCACGGAATGTTGCACCGAATGTTCCACTCTCCGCTCACTCTGGTTGGATTCGGCCAAGTAGCACATTTGCCTACTCCAGAGGAAGTAGCTGACTCATTAACCCGATCGTCTTCGGGGTTCAGTGCTCGCCTGATGGATCGCTTGCCAAACCCCTTCCGAAGATTTGTTTGATCGTCGGTGTCTTTTGCAGAATGCGGTTCCACTTTCTCCTCCTCCCTCGGGGCGCCCACTGTTTTCTTTCACGGAGACCTACATAGTCCAGTGAATTCTAGCAAATATCTGTGTATAATAAAGAAAATTCACACGTATTCGAATTTTATAACCTGGAGACAG
>STRG.921.1
ACGAGAAATAATACAACTAGTCCGAATGTAGACGGTGCAACACCATGTTCTGTTACGTTTAGGTTGTTTCGTTTTTGTCCGGAAAGTGATACCCGAAAGATTACGAACATAGACTAGAAACGGTAAACGACATAAAATGGAAACAAACAACTTGGATCACACGAAAGTACCGACAACACTTCACTGTCGAGACAGAATTTTGAAATCATTGCTGAAACGACAAGAAAATCCATGAACTGACCCTGTTAACACTGGAACTATGGTCTGTGTTTAGCAAGAAATGCAGTCGGCTGCATTTTCGATTGCATGTCTGTTTACGTGAGAAGGAAACTGATAACAATATAACTAAGTTTACTATGACCAAAAAGACAGACGTCATTGTAAACTTTATACCCTTTTGTCTCGGGTTCGAATCATGTTGTTACTGCAGCCGCTGGAACTCCTTGTGTGGTGGCCTCTAACTGATCGCAACCCCCGTTCCTGAGATATTACGCAATAATTTATATTAAAAGGGAAACAAATAAGAGGACAGAAAGTCACAGTTTTCATAGCAGGAAATTTAAACTGCTTTTCAAAGTATTTATCTTGAATTGTCAGTGGTAAACGCCATGGTAAGTTCGTGGAAAAACCACCGTCCACTCTTCTTATCGTGGTTGTCAGGAGGTATCATTACCTTCAGCGCATATCCACTGAGTCCCAATCGAGATTCAGACACCAGCTCGAACTCGGGACTGACAGCTGTGTCAGAGAGAGGCGCCTATCGGAACTAGGTTAAATATTGTTTCACAGGCCACTGTTAATTTTCATGAAGAACATAGCAAAAGTCTAGTTATTTCACTTTGGAAAACTAATCTGAATTACGGATCACCCACAGAGGTATTCACTATTCACAGTGATTGAAAGCTACGGCCAAGGAAAACGGTTGGTTCACTGGGAACTAAAATCATGAATAAAGTTATGTATTATTTTCTCTACTCAAACGACGATAGCACCGGTAATAAAAACAACGAGTATTTATTTCGTGGGTCATTCACAAAAAATAAATATGAGGTGAATGTGGAACCGGGAAAACAAGTAGTATGTATAAATCACTTTAAAAATTATTCGTCCGTCGATAACCGTACGGTTTGATAGTATTCACGTGGGTTGAAAAGATTATCCCAGTTCAATCCGCAGTTCCCGAAAAACAATGAAGTGTGACCATGATTTTTTTTAATGATACTTCATCAGTGTCCTAAATTTTATCCAAGCCAAATAAGTTTATGATTGAAAATGTGCAAGGAAAAGTCCGTTTGTCGGAAACCTCTTTTTGCACATCGAAGACCTTCAAGATGCGTCATTAGTAGGCTAACAATCTGCTCAAAGAAACTACAAGGTTCCACTTATTGACGACAACATACTTCCATTGGTTCCTAAAGTCAATCTGGAAACTGTATGCTTCTAAACAAGATGTTCAATATTCAAAAAGACAGTGTTTTTCGGCAGTTACCTTTGTTGTGACGATAGCGTACTAGTTTAAAACGAAGTACCAACGCGTAAGAATTATTAAGTAGTATTCCACCTATGTTCTTTAGTGGCGAGATAATTGCTCAACACCTCATGATATGCAGGTTATGTGATATGTGCACGTTGACTTATTCGAGTAATAACACCTGTGTTCGTGATTCTGTGAGCTGATGTCAATGAGACTTGATTTTTCTATCTTTCTTGGGTGTCGGCCTATAGTGGTAGTCTATCCGATTTTGTCAGATTGCAACCCACGCCAAATGCTCTCAAGGTTATATTCCATTTGTACAGAATGGTAGTCACGTGGCTTGAATCGGGTGGATAAAAAGGTGATTGGCCAGTTTTCAACCAATCAGAGAAAGGGTAACAAAACCACCTCCGAAATAAGGTACAACTCTAAACACACCTCTTCGAATTACATAGAAATAACTGGTGTAGCTTTCGGAAGCAACTGAGATAACTCGGTAATGTCGGATACCAAAGCTGGGGTAATAGTACCTATAAATCGAGATTCACGTACATTGGAACAACGTCGCAGGGATTTCGTAACAAATTTGCAACGTGACTATGGAGATCCGGATCGCTGGGCTTTGACCACACCAAGTGTATTCAATCGAGATTGGTTTCAAGAAGTTAACAACTGGATTGCAAATGCCCATCGACAATTCAATGAGGATATAAGTAGAATGCATCATGACTTGTTCTCATTGGTGCCATCCTATGATTGGGATCCGTTTCGATCTGATGGTTTCGGTCACGCGCAATCTGTGCTCGCCAGAATGGATCGAGAAATGCAAATGTTACGTGATCAAATGTTCTCCAACTTACACGATTTGACCAGTCGTACTGATGGACTGTTGGATTTCTTGAATAACGCCTACGAGCCAGGCGAAGATGGTCGCCTTCACTTCAAAGTTCGATTTGATCTGCGTGGCTACAGCCCGGAAAATATCAAAGTCACCACGGGACCACGACAATTGACCGTGCAAGCACAACGCAGTGAACAGACCAGTAATTCGTCCAGCCGGAGCATGTTTTGTCGCAGTATCTATCTGCCCGAGGCAATCGAGGATGACAAACTCCAATGTTTCCTAAGTGATGATGGAGTTCTGGTTGTAGACGCACCCGTCAAGGAGGCCGACTATCAAAGTGTCACGTTCAACCGGGGACGTCAATTGGCAATCAAACCGAAATCGGCTAACAATCAGGCGAATGCTGCCTTGCCATCAACGGAGAGACACTCACGCAGTTTGCGCGTTCAAAACAAACCCGGATTGACTGTGCAGAACGAAGCTGGAGGAATACGAAAAATACACGTGGAAGTTCCCATGGAGACAGGTTTCACGGCCGACCAAATTCGCGTTCGTGTAGAGCATAGAGAACTCGTGGTAACTGGACGCCAAGAGGTGTATGAAGGCACCACTAAAGGAACGTACACGAAAGAATTCCGCCGATCCTATCCCCTACCGGAGGAGGTGGATCCGATTTCGATTCATAGCGAACTACAAGGTGGAACTTTGGTCATCGAGGCACCGTTGTTGCGATGAAACTGAAAATCAGAAACGCCATTCAGACCACCTTCTAATTTACACCTTAATTTTGGTTCTTTTGGTCGGAATGCTGACACGTTTGCATTAGACAATGTGCGATAAAATTTTCTTGAAATATGATGCTGAAATATCATAAAGAAAAAGGTTTCATACGCTGACCTGTTTCTTGTTGGAATTTGTCATCCCATGAATCCAATATATCATCATACCACTTAGAAAATTATTTTCGCTTTAGCCAGAGTGCACTCTCATCAGCTCCCGAGTGGAATCGTACTTATCCATCGTGCTACCGACCTTCTTGGCGTGTTTCCTGCGATAATAGTCGATGACAGCACAGAATACCACCTCCCTGACTGCAATTACCTCTCTTCAAAAAACCTCTTTCCCCATAGAAAACTTCTCATCTTGCAATAAACTTCTCAGAACCGAAAAAGAAACATTTTCGAGTCAAAAAAATCAATTATTCACTTTGGTCTAGGTATTTGATATTAGTTTTTCAGACTCGCTACCACACCTGACCTACTGGCACTTTATGTGGTTCTCTACCCACTCAATGGCTCAGGGTCTGGTTGCCGGCTATCCCTATTAATTTAGAGGGTCTCTGAAGCCACGGAGTGTGCCCCCTTTACGGTACTCATGTGCAGTCAAGCAATAAAATAAGTTCGAATCACTGGACCACTGAGTTTGATGGTTATTAATCATGATGACCGAGTCATATTTGGATCAACCAGCAATGACGCTGATTGGGGCTGGAAGCGTTTCTGTCTCATAGTAAGTCGTCGATATGGTTCGCCAGTCAATGTGACCCAGACACTGATAAGGTCAACAGTAAT
>STRG.52329.1
AAAACACTGAATTTAGACGTGTGTGGATGTGCTTTGTGTGTGGTAATTCACTGATGGATCGGAAAAAACCGATCGATCGCTTGACGGTCAGGATAATGGAGTCTGCAAAACCGGAACAGAATTACCAGTTGACCATTTCAGTGTAAATCGAGCATGATGTGCGCTGTTCGATTACACACACGGGAGCAAATGTGTGAAACCTCGACCACACGTGGTACAAACTATTTTGCTCTGAGGCGAGACTTGCTGCAAGCTTTGCCCCAAGGGGAAGATTATGTGAATAGCTCTGGCAATCAATCGGTGTATCACTCGACCTCTTCATCGCGTACGACTCAAAACCACTCCCAATCCTCATTGATTCGTGGTCGACGAATTTTTCCGGGTTGCCGATACCCTGACTACCAGAATAACGATTTGACCGATTCCGCAATTAGCAGCAGTCCAAATTATTCAGACAGCAATGACAACAATAGTGACTTTTTCACGTCCGATTGTGAGGTTACTGATGAACGGATCCCCGTTTCCCGTTTACTTCCACCTATTCGATCATTAGACAGACGAACCTCAACAGGACTTATTTATGATACTATTTTCTACATCCCCGCATTTCGTATCAACATGGGACGAAATGATACCGAACGTTTTACAGAGTTGAACACAGTGTCTTACATTCGATTTCCGGCACCTTTTGATCTTCTCTCCGTTGGCTCTACAGTGGGGATCGGGAAATACGGCCGCATTTTAGAAGCCCGAAAATTTGCTCGCTCTCGACAGAAATCAGCACACAAATTGCAGTGGAGTTTTGTGATCAAGTGCTTGACTCATACGCTGTCGCATAAAATCGAAATGGAAGCCTATGCCCACATGCATCGACAATGTACGAGACGGTCATCCGCGCCGAATCTGCGTAATTCTTTCACCTTGATACGGAAGTTCAAAGATCACCAATGTACCAGTGTAGACCCTGAAGTTCCTATACACCCACTGATCACACCTTTGTTGTCACAGACCACAATGAGTCTACGTCATGCACAACGTTCTGGTCAAGACTCGACAATGTGTCCTATCGGATGTGCGAGTGCGCTGGCTTTACGATCCTCAAGTAATGCTGACCCAAATCGTCGTGCTCGACACACAGTCTACCATTGTCTACTATTTCCCTTAGCTCCCGGCGGTGACCTAGCCAATCTGGCTTTCAGAACACTGGATAGAAAAATGTTACTCTCTGAAACTATCTTCTATGTGGCCGAGATCACCGAGGCACTGGTTTGGTTGCACTCTGTAGGCATTGTTCATCAGGACTTGAAACCGGATAATGTGCTGATTCGTGCTGACGGTCATATCAGTCTGACGGATTTCGGTCTGGCCAGTGTGACACCCGGCGGATTCGGCCAATCCTATCCGGGTAATGTGATTTGTACTAGTCGGCATATGCCTCCGGAAATCGCTTCCTGCCCTGCTGGATCTGTGAAGGTATGGCACGCAGTTGACTGGTACAGTCTGGGTGTATTGTTTTATCGACTGCTCTGTCGAGGCCAGTATCCTCCGGTACCCACAGTTAGTCAGATGCAGAGTCATCGGTTCTACGCTCAGCGGTTTCCCGAATTGCCGTCCGGTTGTCATAATTTGGTGGCCGGTTTATTGATGCCTAATCCACAGGATCGATTGGGTGGTGATATGTCCATAGGAGGACGGGCAGTGCTTGCTCATCCGGAGTTTATTCGTCTTCTTATCGGCGCTCCGACAGATTCCCTGTCTCGGATGCCTCACTTCCAGCTGGAATACCCATCACCGGGAAGTTTACTATCCTGGAGTCTGCAGTGTGGTATGCTGAATACCGCACAGTCAACACAAATAGAGCCACATATTCCTCGTCCCATCGCCGGACGTTCTGTTACTGCATCTGACTACGCGAGTACCACTCTGGAAACATCACTGCCTCCGTGGATCGACTCTCTCCGATTGGAAATTCGGTCCGGCAAATTATGCCCACCATTTCGGCCGAAAACAAAGGGGCCGTTTTAAAATAGTAAACAAACCTGTGCATGGACAAAGCAAGCACATTCTGGAAGGAGAACGAGTGTTCTATATTCTTTGATTCAAGAAAGCGGTGACCAGTCTCTTAGGTCTCGGACAGATCTACTCGTCGACCGTCGGTCAGTGAATATGGTGAATGAGCTGTGAACGTTCGAGGCCCAGCTGAAGCTCACTTTTATCTCTGCTATGTATTCACCCGACTATCAATTCTACACTCGACCGCATTTCAGCTCAAAAACGATCTCCAGTGCATTTTTATCGTCGGTATGTTTAGCCACAAACTGGTATGTGCATTTCCCTGCATTCATAGCCCATTCTTTTGAAACTCAAACAGTTAAATTGTAACTAATTTAATTTATTTTTAATCAGTGCATCGAG
>STRG.21890.1
AATTCCGCGCTCATCCTACCGCGGTGGTTTTAATCCCGTGCGCGATAACCGGTGCGCGTCGCGCTGCTGGGTGTGGGGTGGTGCGCTCTTACAGTAGTTGTTCACGCTGCAGTAATCTGAGTCTCCCCGAAAATGGGAGTGTCTGGTGAGACAGAATGTGCACCTTATGAAGTCCTCCAAAAATGGGATAATGAGAATGTAGAACTCCGTAAATATCCTGCTCGGAAATGGGTTTGCACTACTAGCACAGCCTCAAAAATAGACGATGTCATGAACACTTCTTTCTTTAAACTATTTCGTTATATTCGGGGAACTAATGCAGCCAGCCGTAAGGTTGCAATGACCAAACCCGTTCTTACAGAGAGCAAACCGGCGGAAAACACGAGGCAACGCATATTCACAATGGGTTTCTACATCCCAGAGGAATTCCAGAGCAATCCTCCACAACCAACGGAAGATGGCGTCTTCATACACGAACGTGGGGAATTAAAGATGTACTGCCGTAATTACGGTGGATTTTCAAACGACTCAAAACTATGTGAGAATGTTCGTAAATTGAGCGCCGCTCTGGACGATTTGGGAAAGCAGTATGACACTGATCCATTTTTCTTTGCCGGATATGATCCACCATTCCGTCTATTTGGTCGCCGAAACGAGGCGCTTCTAATTGCGAAGAATGTTTGATTTGCGTATTACATGACCACTTTTCATATATGTATGTGCGTCTGGCTTTATCACTGATCTTAGTCTAGTCTACTGGACTACCTTTTGAAAATTTCTAATTTGTCACAGTAAAAAATACTTATCCCTAAATCGTTATTGTTGTGGTTTTCGTGATTTTTTTTAGTTTAATCTCAG
>STRG.22841.1
GGAATGTGTGCTAAATAAAACAAAACAAGCATGACAATGAAGATTGTGCGGTATGTATTCAAGTCAGCAAACAATCTACGAAAATACGATCCGTTTGACAAATTCTACAAGTAAGCAGAAGGCTGTGGACAAACCGATACCTCAGGTGATGATGGTCTTGGAACTAGGTAGATGTTTCTATCAGGAAGAGAGCAAAATGTGTCTGAATCGGTGATAGGAAAAACTATTTGTCTTGCGAAGTATTTGTAGAACAAACGGGATGGTTCACTCTTGTTCTCATCTGCCTGTCTGGCTATATCTCCTCCATCCATTGAGAATCTTGGGGCTTAGGTCATTCAACTGAATAAACTCGTCTTTTGCTTCTTTAGCAGGCGCGCATTCTGAAGTAATATGTACCTTCGTTTCCACTCTGATTCATTGGCGACAGTTGAAAGTTATTTTCGGAAGCCAACGAGTATTTCTTGACAGAGCATCGACAAAAATCCAGTTTACTACCTGCTGGATGTTTATCACCGAATTCCACCGAATGCACACTGTGCAACACAAAGCACTGTGAGTTGGGACGCGTAGAGGTGTGCAAACGTATGGATGGCTTTTGGGTGGAGCACGGGAAAAACATCACTGTCGATAAGATGTAAACCGTTATGCTTTTCACGCATAATCTCGAACTGGCATACCATAAGGGAACAGATACGTCCACAGTTATATGGTGCTCCAACTCTCTTATGGCACACAATAGAGCATATTACCCTTCAATAAGATGGTCTTCCTAGAAAAGTGATTCTCGTCTGACAAAGTGAGGAAGATTTACATTTTGAGGTTGATAAAATCTGTGTTCTCTTGGGTATCGTTGATAAAGCTCCCTCGACAAGGTTGACCATAATGTTTGCAGCCCCTATGAATCAGCTTGTCCAGTCTTGTGACTTCAGGGTCATTGGAATGAAACTGTTTGTGAGTTTCCTAGCACGAATCACGTTTATATGAGCCCTCTGAATCTCGCTTTTGATCATATGAAGGAAATTGATAGCCAAAGTGATGGGCGACGCGATCTGAATTCCATCGCGATTGCTACACGTGACCGCCTTTGTTGGGTGCCTTGTGTCAGCTTCAGATTATCCAAAAGTCAATATTGGTTATTTCCCTCATCCTTCCTAAAGGTAGAGTACATCACTTCCCTGGAATATTTTCTCACCGGCTAGAGATCATACTCTTCCGAAGTAGTTATTTATTTGACGTTCAGGTAATGTCATTATCCACATCTGATATGTCGTTCTTCCGACAGCCTCGTATTCTGATACCGTGTTTGGAATAAATGATGTGGAAACAATTGCATTTGTTACCCGAAAGATTCCACTTTGCAAAAGAAACATGTGCCCGATGGATTGGATGAATTTATTTTCCCCTCTATATTTCGCTCTCTCCTAAATTGGTGGAATTTTCTGCGTTCAACCAGCTTTCTCCATCAGCACAAACAGAAAATAGATATTCAACGGATAGCAATCACATGACCTTGCTGTCAGATGAGCACATCCGAATTAGGCGGAAATGTTTTCTCCGTTAGAATCGCCATCATCCGTGAGTCAGCTGTTGAGCAGCGAGATAATATAGTACTCCCCAAATGTGCGTCTATCGATTCAGGTGGGATCAGTTTTAATCGATCGGTGTTGAGAACTGTATGCGGTGAATCCCAACTATCTAGTTCTCAGAATCATTCACATTCGACGCACTATAAATTTTTTGTTGCCGAGTTTCAGGCACATTTATCACAGTATCCAAGGTCACACAAATGAAGCGGCCTACAGCATTCACGGAATCAGAATCAAGTTATGTATGATTTTATATTTCCAACTTTTGTTCGATATACTGCGTGGGAAGTAAGTGGGAATTTCGACACCGTCTGTATTTGTCTCTATGGAACTCACTGTTGAAAAAATGACTGATTCGAAAACAGTCCACAAATCTGGATATTTTTTTAGCTTGACAAAATTGAGTTCGAGCAGCTTCTAGGAACCCCCTTTGCAATGTGCCCAGGCATAAGAAACTGCAACAAAATTCGATCCTTTTCTTCCAAAGATGACTTCATTCTGTAAAACAATAAAATCACACTAATCACCTTCTATAACCGTAGTGTCTTTTGCCACCCGTGTCAGTGTGAAATCCCTTGTGAAACCATGTTGAGCACGTCAAAAGTAAGAAACACAAAGGACACAGATATCGGACTTGGTCATCGGCTTGATACATGAACTGACCTTGAGGTATCCCCCTGATGATAACACCCACTCGTCTCAGGTCGATTACTGTCGTCTACCATCCAATGGATCGATTCACATAGACTGCTTTTTAGGTGTTTATGAGTGGGTACACACATTTTAATTGACTCCGGCTCAAACCTTACGGAGTCTAATTTTCAATGATGCTGGCATTAGTTAAACCTCTTGAAATGTTTTCCAAATTGGCTGTGCCGTTGACGAACATTCACGACTAGATGGCTGACTTTCGTTGGAGCTAAAACGTATTTGTTTACAGATGTTGCACAGATTATCGTTTCTTTATTTTCCTCTAATACTATTCAAAAACCACGGATCGCTCACTGACTGGTCCGCATCTAGTCACAATAACATTATTGATGTGGAAGAGATTTTCGAGCGGTCTGACGTTTACCTAACTAGTTGCTTTTTCGTAATCGAAAGTCACAAATTGGTGTAAACCTTTACGGGCCCTATAACGAATAACACCTACCGTGACTTACCAATGAAATTTTGCCCTGGTTATTGGTGGTAGTGATTGCTTATGATCTAGCACATAAATATAGACGATGGTAACTTAGTTCTGTCCCGATAGTGTTATAAAAGAAAACAGTGCATTCTTACGCAGTTCACGACAAAGGAAAGGGCACGTGTGAGAAAGGTGCGATATCAAAAATGTGTAAATTCAACGGAATGACACGACACTTTGCCTGTCACGTGAATCTTTGTGCTTCTCAAAGAGGGGTTTTCGGTAATTTGGTAAAAGACGCATATCTAAAGATTATTTTTTTAGATTGCATACATATAGGGGTTTGTGTACGTTGTCTGAATTAGGACAACGAAGTTCTTTTCGAATATTTTCGCATTCCGTTACGAATCTACCAAGTGTTTCTATGCTAATCCGGGGCTCTTTCCTATATAAGATAAACAAGTTTTTGAAGTGTTTCTCACGGCCGGATGTGATTATGCAACCCATTAGAAATTCGGTCGACATTGCATCCATCTGATGCAGTTTCCCACAATGCCAAACATGGGATTATGCATGTGGGGAAAGTGTGATTAGACAAAAGAAAGCTAATGCTGCTTCACAACAGTTGTAAAATAGGATAGGTTCACTTCGTTTTCAAGAAAACCAGGTTAATGCACTGGTCACATAGAAATGCGGCCAAAAGTTCGTGTCATTGCCGACTGTGTGACGGAGTGAGGAACAAGGTTGCAGAGTTTTTCTATTCACTCGAACAATGTCATCAGTTTCATTTTCATACGAACAGCAAATGAGTGACTAAGACGGGACATCCAGCAGGGCGTCATGAAAAGACAACACACCCAGCGAACGTGAATACGGGTTACCGTGAATTGCCAATAGCTCGTCATCTAAGTTGAAAGCGTTTCATCGTCAGGTGAGGTGAAACCAGTGCGCCGATAATATCAACTTGACGGTTGGCAAGACATAACCAAAGCCTAGTTCAGTCCCTAGGACCTTATAAAAATAACAGTATTATCAGACTAACCAAGTCACTCTCTTGAGACGCAAACGTGTGATTTTCTTCCGCGAACTCTGCTCTGTATTCGAGGGCCATATGGAAACCACAGCTGGTAAAAGACTACCCGGGACGATTAACTCAAAATTCTATAACAAAAATTCTAACAGACTTTATTAACTAAATCGTGCCCACCACTCTGGTCTAGAAATAACACCCGTGTGTGAAATAGGATAAATTGCAACCGAGGTTCACTGACACCAGTGGACATGCTACTCAATCTGGATTGTGCCTGGTTTCACATTAGATGCGTCTCCAACGGACCATAGTGCGAATATCTTATCTTAGTGCCTTGTCACTGGTACTGACGGACCAGACAGCAAACTCTGGACTTATGACTCATGAAACCAGTCGACTAGAATGATCACGCGCCACGTGACCGGAAGCCATCACGTGTGACCGAATCTGAATCGATTCGTGTGGAAAAGACTGTTTATAATCAGCAGGTTGTGAAATATGTGAGAAGTATCAACATGTGTTGCAACCAGTCAGCAAACTAGTTGGTGGTAATGCAGACGAATTACCCAGTGGCACTGCTCAAATAATGCAGAATTCTTTTTTCGGGTTCCGAGACGCATTCATTTTGGTTATTGCTACAAACAGACGGAAATACTGCTGGTACAACAAACAGTTTTTGCCTAATGGATTTTGCAGGACTTCAAGAAAAATTTGGAAGTTCAAATCAATATTCTGTTTATACTTAAACCACTCTTTAGTATATGATTTTCAGTATAGTCGATCATCAAAGGTGCCGTGTTTCAACAATAGGAAGGTTTCCATCGGAGACTTGCAAACGAGGGTGCTGACGCATGACAAATTAAAGTTGAGATTCTGGGGGATACACAGGTCAGAAAACACATTTTATCGTCTCGGATGAAACGCCTTGACAAAGTTCCACGGTTTTTTTAATGGAGCGATGACAGTGTGAATCCTGAAATGATGTTCTGATCACCGAGCTTGATGTTTAGATCGTAAACGTTTCATCATCAGTCCAGGTGACATCATCAGTGCATGCGCCTGACGCACTGATGATGTCACCTCGGGTGGGAGTGAAACGTTTGAGATCCAAAGACCAAGCTCAGCGATCAGAACATCATGGCAACCAACCAACCTGAACCAACACACTTAAAACGAGTGAGTGTGAGTCGTTCCGGAGCAACTCGCATCTCATGCTGATCATGAGCGGTGCGAAATCGCCAGAAATTTGGAAGCGTAGAAATGCGAGTGTCGTTTTAGCTAAACTATTGGTGAATGTTCGACAGAAGTTGGAATGCACATTGAAGGGTATCATAACGATGTCAGGAGTCGTGTATATGCAAAAGTGAAAAATGATCTTCTGATAATGATGCTCGTACGCAAACATTTCTCAGAGGTGTCTGAATCTCATCACATACAGTTGAATTGATCTGAAACTATCGAAGTGATGGAAGTGAATGTGAATGAGAAATGTCACTGAAACAAACATGGTTATTCGCAGCAAAGGTCACCATAGAAGAAAGCAAACAAACCAGAGTGCGCCCGACAAAAGGAAATGAACCAATCCCAGCCTCGGACAATTTTCAACCATCATTAGGATAGCTAACTAACTTCAAGGATTGTAAACACTTTACTAGGAAAAAGAAAGCTCACAATTATCAACCTTTGTTATAGTTCAGATCCCTACCGAATGCTTCCATCGAGATTAATCTTGTGATGCTGTTCGAGCGCGAGATTACTGCATTGCATGACAAGTCACATGCATCTGACATTCAAGGCAAGTTAAGTAGTTGTTCTGTGCACCCCGGTGGTTGAATATTCAGCAGTATATGGCACTATTATGGTGAATAACGGCCACGGAATAGAAAGATTCATAGATGAAAGAACGCAAACCATGATAATACACATTGTGAGAACTTTGGAAAAATAATTCCGCGTTTCAAATTGTGTAACAGATGATAAAGTACATGAACAGGATCCGGGAATGTGTGATGTATGCGCGCAGTACAACATTGATTCCACTAGGCAGCACTAGGTCATCATGGTCCCGGCAGACATTAATTCCCCGGGTACCATTTTAGCAAATCATCTAACTCTATTTCGGTCGAATAATAAAGAATTGAGAATAACGTGACCAAACCGACCAGTGTGCAAATCAGTAAGCTGTGAAACAAGACGTAATAAGGTATCCGGATGATGCACCACAATCGTCACCCCGTAGTATAGGAATTTTCTCATGACTAATCTCATCGCCTACAGTGTGACAGCTTCCCGGTTGCTTTCAGTGTAGCACCGCGCAGAAAGATGAGTTCTATGATGAACTCGCCACCCTCGTTCGCATCAGTAAAGGTTCTGACATTGTAGTGCTAGCTGGTGACTTTAATGTACAAATTGGCAAACTAAGTGCATCAGAAGATTGTTTAGGTGGGCGTTGTGCTTTATCCGCTCAACGTACAGATAAGGGGGATAGGCTTCTCCAGTTCTGTGCAGACAATCGATTCTTCTTGTCTAGCACCGATTTCCGACACAGCTCGCATCACACAGCGACATGGCGCTCTAACTCTACAGGTACTCTAAGCCAGAATGATNTGTCCGACAAGGATGTCCCATGTTTCCATTCCTGCTCAACTTCGTAATGGACGAAATAATGGAAAGTGCGCTGCAAAATCTTCAGGATGTCGGTGTCGAACTAGGAAATGGTGAAAAGCTATGTGATTTAGACTACACGGACGATCTCGTCTGCTTGTTCGAACCCACGGAACATGCTCAACGTGCACTAGATAGACTCGTAAAAGCTATAACTCCATTCGGCGTGCGCTTTGCACCTTCAAAGTATGTGGTGATGTTACAAGACTGGACATCAACGATTCCGAGCTTGATGCTCGATGGGGAGGTGCTGGCAGTTGTCGACCACTTCACTTACATCGGCAGCAGCGTGACGACGGATAGAAGCACAGTAGTAGAAATGAGCACGCGGATATCCAAGAATCGAGCAGCGTACACTGGGCTGAAGCACTTGTGCCGCCGACCTGATATTTCACTGAAGTTGAAAGGTCGTGTTTACTGTGCTGCAGTGCGTTCAGTTTTCTTGTATGGTTGGGAGACTTGGAGTCTGCGTGTGGAAGGTATTCGTCTTCTTGAGGTTTTTGACCACCGATTTTTGCGTAGTATCGCCAAGACTGGGTGGAATAGCCCAGTGAGCAATTATGAGGTCAGAAAGTGAGTATTAGCTATTCCTTCGGAGAACGTTTTGTCACAGTGTATCCAGATTAGTAGACTTCTTTGGTTGTGGCACGTGTTATATATGGCAAACACACGTCCATCATACCGTGTCCTATTCTCCGTTCCTCCTCAGGAGTGGGAAAAACCACGTGGAGGTCAACAGATGACGTGGCAGTGAGGAATGAGAAAATGGACAGCGAACTTAGGGAAAGTAGGTGCCTCACATCTTCGTGGTTGAGGTCCAAAAATCCGTCTACCAGTTGGCTGGATACACTGAAGGATATGGCTGCGAACCGCGAACAGTGGAGATCGTGTTGTCATTTTCTATCGAATCAGAATGATTGATCAATGTGCGTTTGTACAGTTAGACTGTGTATTCCGTGTGTTGGCTACTAGGGTACCACCCGTGTAGGTCCACTCCCTGTTCATCTTGTATATTCCCAGTTTCTAATTCAGCGTGCAACACAGTGAGAAAGGCAGTGGTCAGTGGGGCTTGCCCTACTGTTTACCGCTGTACGATGATGATGTTGATGAGTGTTTTAACCATGAATTGCTTCACATTTTTCCCTTTCTATAAGTTTATTGACGACTTGTTACCATATAAGCAAAGATCAGTGATCGATCAGCTAGTTGGCCTGCTTCGAATTAAAACATTTATCCGTATAGATCGCTTCGCT
>STRG.4319.2
GATAAGCTTGTAGGCCGTTACCTGTGTAAATTTTGCAAACATGAAATGGATTACCGTCCCTCTGTGTATCTTGCTGAAATTATGATGTCACTAATTTCGGAATTACATCCCTGAAGATAATGAAGAGTTCGCAAACGAAAATGCTTTTTATCATTAGCTTCACAACAGTCAAGTATGCTTGCATCTTCCATATGCTGTGCATAACGTGCGTTGTGACCGGATTGGAGTCAGTGTTGATCCCAAAACCGTGGCCCATCAGCACAGCTAGCCTAGTGGATCATCCAGAAATTCAATGGACGTCTGTTTTGCTTGACCAGATGCATACTATGAGTCGGTCAAAAATGAAGGCTTTCCGAAGGTTAAAATCTCCCGTTTCATCTGGATTTGTGGAAATACGACAGCCCAATGCGGAAACCTGTCAAGCGTCGTGGACTCTGCTACATGCAGAACAGTTGATGCTAGTCACTCCCAACGTTACTGAACTACGACTTGAGATGTCCGCGTGGAAATCGAGTGGAACGACTGAAACCAAGTCAATCTTAATAAACTCATCCAACTGTCGCACAATTTGTCTGAATAATGCAATGCTGAACAACATTTCGTCACTATGGGATTCACAACGCAGCCCAACCCTAGCTACACAGACCAGTCCAATCTGTTGTGCAGGACTGAACCATGGTAGAGGTTGTCTATTCATTGGCAGTTCACGAATATCGTTTGCTGGTTCCAATTCACAAAAGGACAGTTCCAGCAACGAATCCCACGAGCACAAGAAAATCGAACCATTTCGGTCTGAATACAACCCCGATGGAGGCACAACATCCACCGCGGGAAACCTCAGAAAATTATCCACTCCAAAACTTTGGCGTACGAAACGGATGGTGTCAAATCAGTTAGCTGAATCGTACGCGTCCATCGATCACCGTCTACTGCCTCCCCGCAATTTACAAATTGTCCCCATTCGTTTTGGAACATTCAATATATCCTGGATCCCGGCAGCTAAAAACGAGCCATGGATAAGTCACTTCGAACTAGTAATGATCAGTCTGGGAGAAGTTGCTGACAAAGGGGAGGATGATCGTTGCAAAGTGTATCGAAATAATTTCAATCTGAGTGATCGCGAGCCGTCCACATTCGACCGCACACTGAATCAAGGGCAACTAACTTTGAATGTTTCCGCTCCCGCCTCGTGGACTGTGGTCACTGGATTGCCCCCGGACAACTTTTACCGTGTCTTACTATTCTCAATGGCTGGTACTCAACGAAGTCCTCCCGCATCAATGCCCTCGTCCCCTCGAGTTCCAGCTTTAGCTCCAAGGAGCGCACCAAGAGATGTGAGCTTTTTATCGGTGCTGACAAGTTAAGCGCACTAATCAATGTCAAACGAACCCATTTGTCTGCCTTCAGCTGTTTCGGCACAGAATAAAACTCTTCACTTTCTTACAAAGCGTACATTTTTTTTTAGAAATTTCATGAAAACTCGCTCAGGAAAACTTCTGTAAAATATTCCACTGTTTCGTTGTTTTTCCTGTACTACATTCCGGAAGTAGGGAGTAGCGGTCAGATGGATTTTTAACCCGTTAGAGTTGTCACAATTTGACTTGGGTGTCCCGTGAAACAGTGAACCGATTTTAGCCTACCAATTTATATCATACTACTTCAGTGGATTCCTAGTATGACTGCTTAACGATTTATTCCATAAGTATATAAGTGTTATCTTATTTCAGTAGCAAGGAACACATAAAGCAATGGCTTACTTTGTTTTAAACCCGAGTTTTAGTCATTAGGATAAACTAGTTTTTTCTCTGGGAACTACTTTTTCTTGCATTTTGGTTTTTGTTTCACCTCTCCGTGTAAATTATTATAGCTCCTAGCATTTTGCTTTCTGTGTGCTCACAACACAATCAACTGTGAGAAATTGTCCTTTTGATGGTGAAGGCAGCATTTTACCGCACTACGTGAAATTGAGTCTTCTGTACACAGCTAGCCATAATCAGTGTTTTTTGCGCAGGAGTACACTTTAGAAATCAGAGGTTACGTAAGTCGACCAACCAAGGTCAGATTCATAGGTCCAAGGACTAGTCAATGAATCTCCATTAGGATGAAACATTTCCATAGAACTGCTATTTCTTTTCAGTGGCACATAAAATGTTACCACTACAGAATGCACTCATTCGAACTCCAATTTTTAAAATGAATCATCCTCAATTTGCTGGTAATATATGACAACTGGAAGGAATAGCTGACAGAACGTCTGTGGTGTGATATCTCTATGCTAAATTGCAAGATAGTTGATGAATTTGAAGGAAGAGTCTATCATAAGAGTTGGGGTTATTAGGGATTTTATTACTAACGATGAGAATTCATCTCCTCTTGTTATTAACGAATTCATGCACCAAGGTAAATAACCAATTATCTCAAATTTGAAGGTTCTCCAATGGCTGTCTGACCCTGGTAGTTTCGAGAATTATGTGTTCCCGAACAGGAGGTTGTACCTGATCTTATATTACTAGTAAATTAAAAGACTGCATTTTTTACATATCCCATTGAATATGGGAAAATCAACACATATGTGTCCCCTTTTTGTTCACATACAGCTATTCTTACGGTACTGTCGCTAACATGGTAATTACACAGTGAGGTTTATTGCTTTTTACACAAAACGGTTGAATTTATTCTCCTTGTCTGCGAATATCGGTCCAGACTTGTTCGTTCCAGGATGGAGCCTATTTTTTGTGAACATCATATGAGTGAGATTTGTCAAGCTTTCTTCCCGTATAAAGTCGCCAAGGTTACCAACACGTAATATGACAGTAAATTAAGCGAACTGACTAACTCATGGAAACTCCAAGGTTCGATTCTTGCTGCGACTTGTTGCCGTCAGGTCACTCGAATTTACCCTCTGAATAAGATACGGTTGTTTCAGACTTTCTTGTCGCTACATCTGCTTGGAGCTTAGCTTAGAAAATCTCAACTATCAGTCCAATTATTTCGTTCACATATTTGGCTTTTACGTTTAAAACAGGTGAATTAGATATGTGAATTCATATCTGTCCATCCGAAATACGAAAGATTCCATGCATACGGACTAAGTAGGATGAAGCTATAAAAAGGAAGATAAACAAATTGCAACGTAAACCTTCTGCTTCACAGACAAATTGGTTTTTCGCCCCGTACTAAGTGGGACTTGTGATTTGTCCATATACAATGGTTAGACCGAGAGCTTCTACCTTCGGTCGTAAAATTCTGCATACGAGAGCTAGAAGAGGGATTGAAGATTAAGTTCACTAACGGCCTGTTAAACGCGTTTGCAGACTGGTTGGATGAATTAGTGCAAGCCCAAACAAACGGTTCCTCAGTTGACGACTTTTAATGGTTATTCTCTCCCCCGGGGTATCGGTACGCTGGCTCGGAAGAACGACGTCTGCGACCATTAGCGGCATTTTAGACACTTTGAGCTTTATGAAATGAGATGAACAGTACCCAGTATTCACTGTTCATCGTTCGCAAGCTTGTTCACACCGGGAAAACGAGATTATAATGAGTCAGCTTGTTGAACACACTCTCCTTACGATAGTGAAGGTATTCATATGGGTGCGAAACGTTTTCCAATACGCTCTAGAGTGTTGCAACAGATGGAAAACCTGATAAGTCTGACCTTCACTCTCTCTGTTTTTCCGGAAATCTAATTTGTTGTCTCCGACTAACCAGAACCGTCGCGCTTTGATTTGAAAACACAAGCCCTTGCAAGAACAATCCCCGTCCACGACTGATAAAACGAAAAAACAACATTCAATGCAATCTATGTTATGCTTTGTGTCAAAATCACCACAAGAGGGATTCAAAGTGCCAAAGTTGCTTGGGAACTACCAGACGGAGCCGACTGCACTGGTGAACTTATAAATTATGTCATCACAATCAATTCCTCACGCCTACTGGAACCAATAGTAATTAAGGTGCCCCGGGAGAAGCGAAGTTACGTGGTTGAGGATTTGGTCCCGGGAACTCAATACACGGTTCAGGTCGCGGCTACAACTCGAGGAGGTGTGGGTGTAGCATCAAGCCCGTTGAATTTTCGCACCAGTGGAGAGACACCCCGGGTGGACATGGACGACGACACGGAGGATGTCGAAGCAGCCTCGTTGGTCAGCGAGGAACCTGAAGAATGGGACGAATTTTACGAGGGAATCATTTCACGATCGGAGTGGACAGGAGATGAACGGGCGGGATATGAAGACCCACGGATGTTCATGGTGCCTGCGAAAATACATAATCTACGTGCCACGGCTACACAAAGCAGTATTCATCTAAAATGGACAGTCGCTCTGAGACGAGTGAATCCGGATACTGAGCGTGAATTATTGGTGCCCGGGCCACGTAACAGCGATCCTCGCGGCAGTTCCGAAGTCTCGGCTCATCCGATGCGAATCAATTTGGCTATCAATAAGCACGAAAAAGACTCGCGGGGTTACTTACCTTCAGGTACGAAGTATCTTATTCGATGGGGTGACATGCATCCGGGACCAGCCGAGGACAGCGTTCGGGGCGATCAGACAGAATATCTGATCGAGAACCTGCGACCGGGAACAATTTATTACATCCGTGTGATTGCAGTCACACAGTTAGGCGAAGGACCAGCAGCTTATACGGTGACTCGGACACACAATCCCGTGACAGATGAACTAACTCCGGCTACCAGTGGTCCGCTGATTCCCGTCAACCTCGTCGTACAAGCAGTTGGATCCACATGGGCGCGTGTGGGCTGGGAACTTTCTAGTCTACCCTCCGCGGACACCATGCCTTCTTTGATGTTTCAAATCAAATACTATGCGATCACCGCAGAGGGTTTTCACGATACTCAGCATGGATACCGCCGTGGCTTGTCCACTTACGAACGAGATGTGGAACTGGTTAATTTAACTGTCCCAAACCGAAATCGAGGAGCGAAACGTGTTGGTAGTCATTACAAAGCGATGCTTCGCGGTCTGAGACCTGGTACCCAATATGAATTCGGTGTGTGCTTGATTCAGTCTCATTTGACAAATGATCCCAACGCCGTTGAAATACGAGACAACAGGGCATCAGCTGTGGCTACTTCTCCCTACTGTTGGAGTATGGTCCAGGGGTTCGAGACTTTCGGGCAGCACCCTAAAGATCCTCCGCAACGTATCCGTGTCTTGATTCCTTTGTCCAACACGAAACCGGAAACGATCGGTCTGGTTCAGTTGGACCCGTCTGATTCGGGTGGTTTGTCGTCAGACGGAGGAAAAACGTATCCCATTCGAGTCATTTGGGACTCACCGTCACAATCGAATGGGCCAATATTGGCATATGTGATCTACTTGACAGCCAACCGAAAGCAATCTTTGACGCACTGGTTCGAACGATCAGTGGACGGATCGTTGAGGCGAGTCGAGATAAGAGGTTTGGACCTGAACCGGGTTTATTACATGCAGATCGCTGCCCGAAACAGACACGGCCGATCTCCATTGTCTTCAGTCATTGTGTTTCGCACCCCAGATGCTCAAGGAATCGGTGGTGGTATGTTCAAACTGTCACGCGAGTACTACGATGCGCGGGACATTAATGAACCCCTGGTGACCATGGTGACCGGGATCAGTGAGGCGCTCGGGACACAGACAGCGGATCTGAAAGGGGAAAATATGCCCTGGATTGTAGTCGGCAGTGTGCTAGGTGGTGCTTTGGTGATCATGATCGTAATCACAGTTGTGCTGCTCAACCGATGTCGCAGAGGTCGCACCTCTCTGGGGCTGATGAAAGGACAACAAACGAAACAACCGTATTTGGCGGCTTATCCAAATTTCTATCACACCGATCCGAACAGACAAGCTGATATTGGTCAAAAGGTGCACAACTTCACCGTGCCGGATGCGTGTCTCGGTAGCTGTAGTCTTAGTGGAAGTGCAGCTGGCGGCTCTCAATCTGGGCCGAATGGGGTGCGTTTGCCGGAGACCGCTTGCAGTGGGGCTCACGATTCACGACACAAACTTGATCATTCCAGTCACGTCATATCACCTGGGCAAACTTCATCTTGTCAGTGCTCGGAATGGTCCTCAAAAGGCATGGCAACTCATGGCCATATTTCGACAAACGGAGCTAAATGTGCCTGTTTCAGCTCATTGGATGGGAGTCCGCCATGGATGACAGTTGGGCACACGTGCCAGGTGCCACTTGGTGGGTGTATCGACGACCGACACTCAACACCAGCCGGTAGTGAGAAAGACGTTAGCGGTTGTGGCAGTGGAGGTCTCAGACGTATGGACCCAGTGCTGGGACGTAAGCTTTCTTCACGCGGTGTGACAGACTCCCACGAGTGTTGTAATCATGCATATCCACTTACCGATCACTCTACTGGATGCCTGAAACATGATAGTTGGTCCAGGGGTGTGAATGAAAATGTTCACGCGCTCCTGTCACCTCCACGTGATATGACTTTATCTTACCTTGCGTCGAATCAACATAATCACGGCGAGTGTCACGGAGGTCATTTGCATTCTGAGACATGCGAACTACAAAACAATTCCACACAACAACAACAGCAACAACAACAACAACAACAACAACTTCAGGGGCAGAGTCATAAAAAACTATCATTAAAAACTTCTGGTAACGGTTACAACCCCATACAGAGCAGTCAACTTTCAGCCGGTGAACGGTCCCCGGATTTCCTTTATATGCAATCCAGGCATGGAATCGGAATGATGGCTAATCACGGGTTCACAGGAAGTGGTAGCCTGAATGACGATGAAGCCATCACATCTTCACCTGCAAGCAGCTCTGCCGGTAGGGCATCCGGCGGAATGGCTCATCTCCCGACTTCACAAACCCACGGGAATGCTCACATTCGAAAATTTCCACAAAGCCAATTACAAGGCTTTGGAAAATCTGATATAGATAAAGTGCACGGGGGCATAAGTCCCCAGCGGCTAGGAGTTTTTCCATCCTCGGTGCAGATGACGTACGATGGACGAGGAAAGCAGACTAAAACCTCGGAGTATAAAATGGGTCGGCCCTTACAATCGAATGTGACGACCGGTATGCTAAACGATATATCCCCAACGATACAACAGAAACATCGGACTGGAAACTTTGGCAATCCAACTCGGGTGAATGTGATGAGTTCAGATTACGCATCTCAACAAAGTAGTCTAACATCAAACACCAGTACTCCGATGGGTCCGGATTCACATATGAACACAGCCGGCTTGTCATTCGCCCTGGATCGTGTTCCGACTCCTGAGCCCACGCCCAGACCTGCACCTTTTAGCCGCCTGGCCACCGGGGATCTGCTCAATTCGCACTTAGGCTTACGTCTTCCATTATCCGGTAGTCGTGAAGACTATTTGAGTTCTTCAGAAACAACCGAGAAACTCTTACAATCTCCGTTAATCAAGAAAAGCGAGATCATGGCTGCACCGCCAGCATTCGAACGTGAAAATACTCCGGACACTCCGGACAGCATTTCGGAGAAAGAGCTGATGAGAGGATACAGTGCTGAAGAGCTTAACCAAGAAATGGCAAACCTTGAAGGTTTAATGAAAGATCTCAACCAGATTACACAAAACCAGTTTGATTGTTAATCCCAAACTGCTGTGAAAATGATGTTTATGACTCCCAGTCGCTAACGGGTTTCAAAACGAACCCGGGGACAATTTCGTTTGTTGGAATCAGTGACATTTTCTGTCAAATTACCCAACGGAGGTGATGCATTTCGGCGGATGATCTGTACAAACCGTAGCTACACCATGAAACTTAACTTCGCCCCACGTTGGATAATTTATTTCCCAGCACAGCCATTTATTTCCCACAGAAGCTATTCAAAACTACACTCGTGAAGAGATTCAGTACAGATCTCAGCTTTCATTCACCCCAAATTATGGTTTTGTCTACGTTCAAGCATTTATCTACGAATGTTTCAATCACTTGGTTTCTTTGTATTTACACAAGGGTTCACACAAACAATAACCATTTTCCCGCATACACAAAGTTTACCTGGAAGCTACATTGTGCACCCCTCTATGCGTACCTAAGTTCAGCACGCAAATATGGATGCAGTATATTAAAGTAAACAATCTTTCTACCGCATGCACATATTTTACACATTGCAGTTGCTTGTACAGTGTGCCAAACCCACGAAACCGTATGCAACCGCCTCTTTATCCAGCCCCCCAGAAAGTACGAACCATCCTGAGAAAAACCTTCTCACGGACGCTAGCTAAACGCTTGTTCTCCCGCCTCTGTGAATTTGGATCAATCGGTTCTTTGCTTTACCGTGTTTTCCTCATGCTCATCCTTTTTCAAACCACATATCTTCAACGTGTTTGTCTCCCTTATTCCTACCCCTGTTGCGTTTCCTTTCAGTCAGCACATAGTAACGGATTCTTTGCTTGTTGTTTGTTACGCAAAATACGACCACAGTTCTTCACTTTAAAAGTCTGTTGCAACTCTTTCACATCGTGATCATTTGCCTTTGTGACACACCACAAAAATGGTTCAGACTAAAATCGGCGCAGCCTACATTTCAACCTGTCATTTAGCTGACGTTTGAAGATAATGAGACTGCACATGTTGCTTGAAGTGCACGGTCAAAGACGCCTTCTCTTACCGTCAGACAATCAGGGCAAAAAATGAATTCATACATTTATCCTACTAAACTACCAACAGAGGTTTGCTTCGATTAACGCCAAGCGCTTTTCTGACTTGATCACTTCTTCAGGAAAAGTACGGCGAAAGCTCTTATCCCAACCATGTGATGTTTCACGGGAGACATTACACAAACGCGGCATTTGTTCTTCTAAACGTAGTGGATAAATAAAACCGATAACAAGTTTCAGTGTGCTTGTACGGTGAGTCCGACAGCAAGTTCATACAGGAAACAATCGAGGAAAAAATACCAGTTAAAAAGGACATTAAATTTATTTCGTTTCTTCAGTGGTGAGAATCTTTAACTAGGTTTAGTTAAAGATCGACCATTCGCCTTCATTCATAGGCAACCCTGTACCAAATGTTTCATACTTCCTCTATGTACACTTCCACCTCACGGGCTTTGCAAGTATCGACTCTTACTCTTCTCTTTTCTATTGCATGAGTGAAATGCAAAAGGTATGCTCCACAAACACAAAGGCCCTCTGCAGTGTTGGGGATAACCTAAAATCAGAACCTCAGACTAGGAATGAACAACCATTCAAGGTCTTAATAGTTCAGGTGTGCTAAC
>STRG.3492.1
CTATTTGCACCAGTGAGTATAAAAATAGACAACTTTCTTATATGAGAACATCAACCTTTAATTGTCCAAACCTATGCCACTTTCAACTCAAACTCAAATGTTATTTAATCTTGGAGTCGTTGTTTAAACGTGCTCACCTGTTTTATAAACAGGTGGGTAAATTGATCTAATTCACCCTACTGATTTCAGGTGTGAACCGTACACTGAGTTGACGTTATCACAAAAAGCATTACCGGCTGAGGCTGGCGGAGAAAAAGGGCTTTGTCAGAGGCAATTTCCTGAAGAACCAATTTTTACCACTAAGGCCTACATGACAATTGTTTTCCGTTCGACTGCTCCATACCCGATGGGAAGTGGCCAAGAACCGGGTTTCAAATTGGTACTAACAGCCACCAAAACTGCTTCAGCTAGAGGAATATGTGAAGCGGATTATTTTTTCTGTGGTCGACAACCGCAAATGAGACTTATGACGGATTACCTAGGCAACTATCCCTCTGCGCCAGACGACCGATCGGCTGCCGGGTCTTTGTCAACTCCCATGAAAAACAGGACACATGACAACCGAAAAACGACCAGAATTCTTTCAAAGACACACCGCCTCGGTTCGTACGTTTTTCGCACAAAACGGCTGGACAGTTTGGATCGCACAGTTGCCGGTTATTGTATCCCACAATCGCTTCAATGTGACGGAATCGTGCATTGTCACAATGCTCGCGACGAACTGCCTAGTTTACGTATCGAACCGTCACAAATACCGGGACATTTGTTACGTGACTTGGTCGGTGCACATTTAGTGCCTACAGATTTGCAAAATGTGGGCTGCATTACCTATCGCATCAGTGACCAGCGACCCCGAATTCGGCAAACTTTCAACGGCCCCAGTCGAAATCGCAGACTAAAAAACGATTCATACTACCAAACAGGATCACAACTTGCTGTTCAAGAGTCCATAATTCTTATTGTCGGCTGTGTTGGCATGTTCATATTCGTCGGTCTCGTGCTTCTGTGCTCTTACCATCAATGCTCTCAGTCCCGTCGATTTCGAGGTCAACAATTCCTGATGCCAAAACGCACAGCGCGGATCAGCTCGCTAATCTCGCACGTGACCCGGTCTGATTACGAGCTGAACAAACCAATGGATGCCGTTCAGAATAAAGTCCAATCACAAAGGTCACTAACTTATCATCACGGCCAACTTGGTCGGTTCACATCGGGGACCATATACAACCAGAATCGTCCATCTGTTTGGGCTCCGGTTCGTCACCAGGTAGTACATAGCGCAACTCGTAGCACCCTGAACAGTATTTTGGAGTCTTATCAGAGCTCCACAACCGGACATCTGCCTCAAATTGGTAAATCTGCTACGAACTCTTTTTCCGCTGGGAATCGCGCCAAAACTTCCTCCTCAAGTCAGCGATCTTGTGCTACCAAGTTGAAAAGATCGAAATCACCGGGGTTATGTCAGCTGAAATGCGTGCCTTTCGACGCAGGTTCGGGCGGACAGACTACACGTGTTCACCCGCAGCAGCAGCAACAACAACCGAAAGCAAAGCTTCACTCTGTTCAGAAAAGACAATTTTATCCGGTCCAACCTATTCCGCTGAACCAAAATTTGAATGTGGACTATAAGGTAGAGCCCGTTTCGAACAGCGTTGCACCTTTGCAGAAGGATGACGAAAACATGCCAAATTCAGGACGTGGTCCGGTCGCACCGTCGCGCATTGGAGATCACAGATTTACCAGAGTGGAAAAACAAAACACCGTAGTGTCAGACTGGGCTCATTTCCCCTTTCCATCGACTGTATGTTTCCACAGCCACGCAGTGGATGCAGCGCCTGTGAGAAGTGGAATAAGATCACAACCACCATCATCGTCATGGCCTTCGTATTCGACAGAACACAGATCTAGAGAACAGGACGAAAGTCCAAAGCGCTCTGCGCTTGGTCATTCATCTGTTCATTCCCAGCCTCGAGGCGCATTCGGAGCAAGTGGTCTGAGGCCATTTATTCCTAGGCATGCTTCTACCTCACGAAGTAACTCAAATACAAACGAGATCAAGCTTCATCAAAGGACGACAGGTAACACTGATTCACGAGTGAACGAACGCCAATGGAAGGATGCGAAAGGATCTAAGGATAAAAGATCTGGCAGAAAACATTTGAAATTTGAACAGTCTGTTGATTCAAGGATGCGGGTGACATTTGCGCCGGGTCCAAGAACGAGCGGGTGGCGAGAGAACCGAACAACAAGCGCATTAGGAAGTAAATCTATGAAATCCAAAACAACCAAATCCAATCAAACTACTGTCTGTGAAAGGGATCAACGCTGTTGGACAGAACAGACACTCCTAAATATGGTCCATCCCAGAACGTCAATGTCCTGTAATAGTGCGCTTTGCAGGTGTCCCAACAAAAGATGCGCGAGTCAAACTAAGGAACGTCCAGTAACGAAAGCATACGGAGCAGAAAGAACTTCAGGTAGACGCGGCAGTCGAAACAGCAGTAGAGTTCGCTCGGGCCGGAACCACTGCAGTACGCCAGCGTTTAAATCCGACGACATCGAGGATAGTGTAGCACCTCAAGTGTGTGCAAATCTATCGACGCCCGATACTGATGGCATTCATGGACGACAAAGCTTAATTGAACAGTCATTTTCCGAAACAGAGCCTCAGAATTCACGTCGACCCACATGACCACGGTAGATACGTGGGACGTCAACACCAACATCAAAATGGGCAAAGATTTCTAGAAATATCCAGCGGCACAAGAACATTCTGTGCTTCATTCCGTGCACCTGAATCACGTGAAAAACGTGACAATACTGGAATTCCATTTCAAAATCACTCGTCTGTGAATATGCGACATGGCACTAAACACCCCTCACAACGTACATTGGACCACATGAAAACCACGTAACCGACTATACACATTGAGCGTTTCTACTGCCCCGGCTTCTACCCAATGGCATAACATGCTTGTTTTCTTGAATCACACTGCACTGTTGTTGTGAAACTAATTGTCAGTGGTCTTTGCAGCGATTCCAAACGAATTTAGCTTTTACTTTTTGCCCAACGAAATACCAGTCCTATAAAGGGAGCAGTTTTTCCGGTGGTGGATAATTCACGAATCGACCAGTCCG
>STRG.56593.1
TCGATCCACATGTATTTCATGTGACTTTATTCAAAATGTCCACTGGATAGAATTGTGCTTCTCCGTGTGTTAAACGTGGACGTATAACGTGATACACAGATTGCCACAATGACGGACCAGGATCCGGGAACACAAAAAGTTCCGTGCGACGTGGAAGTTCAACTCTCTCGTCCGCCAGTTGGCCCGAGAGAATATATCTATAACCTCATTCCTCAACAACGATCCAATCTGATGACTAGGTATGCTTGTTTGCCAAAAATTAGACACAAAAAGTACACACTGACCGAGAGCAAGAATAAGGAGGCAATGAAAACAATGGGACCACCTAGTCACGACCCGGCTCCACCATTGGTTTATCCGGACAAATATGAATACCTACGGAAACACTGTAAGCAACCATTTGAGAGGATACAAACTTCTCAGCCTGCCGAACGCACCGTACTTGCTGCAGAAGAGAATGCGGGCAAAAAGAAAACCCCTAAATGTCTTACCGTCCCAAAAGCGCCGTTACCCACAAGGAAAGCTATAGATAATGCGCTGAATGCAGACGGAATACCCTCAAAGTGTTTTCATCGAGAGCGTCACAAAATTAACTGGATCACACGGAATGCGATTGCAGCAATCACACAAACCCCGGGATCTCGAGTAGCACCAGAGCATCGTAACTGGATTGTGGATACACGCAAAGGAGACAAATTCCCGCTCAAATCGAATAGGTCATTTTCCGGCTTAGAACCAATTTATGTATACAAAAAAGGTATGGGTAAAGTGCCAACCTATTTGTTAACACGAGCAAAACTCATCAAAAAAACTAAAGATTTGCTAACACATTACGTGAATGAGAAAGAATTACAAAATACTGACTACTTGCTCACCGAAGAACAACGTGAACAACTATTGACCGGTCTCAAAGCTGCGTGGGATCGATATAATAGGAAATATCTGGGGTTGGCCTCAATAAACGACACCATGAAGGGTAGGATGTACAAACTCTATTTAGAAAAACAGTTAGACTCATTGCAAACAGATATAGAGCTTGTTGAAAGTCACCAATTCCTTTTTGTTGAGGCGCCAAAAGATCCCGATGGGAAATGGAAAACTATTGACAAGATATGTGTGTGATGCCTCTGATACCATATACAGTCCGTTTCATCGGTCAGCATACTTCCCGTTTGGATTGGAATTATTTGTCCCATTTCTTATCAACATCAAGTGAATGCATTTATTCCTGAAACGGAATGTGATTACGTGTAAGTTTACGGGAATCAGTCCGTGTAAACTTCGTTCTTGAGGCAATGAAGCACGGCAAATTTTACTCGGTGAATGCAAACTTCTCACCACCTCTCTTTTAAATGACCTTCATCACGCACAAAAATAACTTCAACCGCTGCTCACCCCAACCACATCACAATTCTCCACAGAATGAACTCCGGACTGAGTACTGTGATCTAGATATTCTGCAATTGGTCAAGTTCTTCTAGAAAGAACAGACAATAGTAAGCGAGTGAATATTTGCCCATCCTTAATTTATTCTGCGTTTTAATGTACAAGGTCAAATACTAGACTCCTGTCAAATGTCTCAATCGTCAGATCGAAAGGTTCAAGAGCGTCTCTCTCTCTCTCTCTCTGTGTGTGTGTGTGTGTGTGTGTGTGTCTTTCGATGCATCCAGCGATATCCTCACGTCGCGACTTCCCACCTGGTGTCACAGTAACTTCTGGTACTGATCAGCCACCCAATCAGTTTGCGATACACATCACGGTAATTCGGTTATCATGGAATCGAGGATGAAGAGGAATTCAGCAAATTAGGTTTCCCATGATTGACGGAATCTCTAGCACTTTCCAATNNNNNNNNNNNNNNNNNNNNNNNNNNNNNNNNNNNNNNNNNNNNNNNNNNNNNNNNNNNNNNNNNNNNNNNNNNNNNNNNNNNNNNNNNNNNNNNNNNNNNNNNNNNNNNNNNNNNNNNNNNNNNNNNNNNNNNNNNNNNNNNNNNNNNNNNNNNNTGTGTGTGTGTGTGTGTGTGTGTGTCTTTCGATGCATCCAGCGATATCCTCACGTCGCGACTTCCCACCTGGTGTCACAGTAACTTCTGGTACTGATCAGCCACCCAATCAGTTTGCGATACACATCACGGTAATTCGGTTATCATGGAATCGAGGATGAAGAGGAATTCAGCAAATTAGGTTTCCCATGATTGACGGAATCTCTAGCACTTTCCAATACAAACAGGATGAATTAAAATTGACTGAACAACCGTTGTTAGGCTTGCCGGCAGTGCAAGAAAATCAAAACACGCTACACCCATGCACGTGTGATCAACCGGTTGACGACAACGCATCCGGAACAAACACATGAGCGATCACGGGGATAATGAAACGGACAAAATAGTTCCAGTGCGTTACACACCGATTGGGTGCAAATCACCGGAACTGATTATCGATCGTCATGACTCCGTTGATTTCAGTCACGTCATTAGGATGGGTAAAATCAGCCGACCAGACCGCCCATCGTCATTCATTTTAGGACCACTGAGCGCCAGATTCTTCAGCATGCTTGCCTTATGCAATTAGGTCTGTATCTGTTGGTGAAAGTAATTCACATTTACATTTCAGTCGACCACTACTTTTGCACCCAGTTTCAGGACCTTTTGTGCTATCAAAGGCGGTAAAAAAAACCTGTTAACCGATTGGCGTGGACCAGAATTAGAGAAAGTCATGAAACCGATCGGTCATAGTGGTAACCGGTATCAGCGTGATTAGCATGAATTCAACACGGACAACATTAGACTACGCCAGGTGAAGTGGTAGTGCTTCTGGCTACAACTAATCCGTTGACAGGAATTACACAATATGATTCATCATGCAATTTCAACGCTCAACTCACCATTGAAAACCATAGATGCACTCTACAGAATAGGATGAGTGAATTATTGCTATCTGTTCGATTGACTGAAATGGTAGAGGGTCGTCCGATG
>STRG.18125.1
CTGGGGGTAACAAATACGACAATGATGAAGATGCAGCTGTTTACGTGTGCTTTTCTTCTACTTGTCGGTCTGCTGTCTAGAGCGGAGTCATCTTCGAGTAAAGGAATAGATGTCGCTAGCTTCCTTGGAGTTAACCACGACGCACACTTGTCAGCAAATCAAAACAAACAGGGATTGGTGGTTGAGAGTGTCCAGCAAGCAGAAAACATGCTAGAAGTATCGATTGAGAAGGACTCGAAAATTACCAATACCGAAAATACCAAAGAAGTGACACAAAATCCGAACGGGGACAATGCTACAAACACAAGGTCTAATGAAAGCGTAACAGAAGAAGTGACCACGAGAGAAGAATATGCACCAACTGAATTGTTTGATAATACAACAACAGAAACAATGACCACGGGAGAAGAATATGCACCAACTGAATTGTTTGATAATACAACAACAGAAACAATGACGACGGGAGGAGAATATGCACCAACTGAATTGTTTGATAATACAACAACAGAAACAATGACGACGGGAGAAGAATATGCACCAACTGAATTGTTTGATAAAACAACAACAGAAACAATGACGACGGGAGAAGAATATACACCAACTGAATTGTTTGATAATACGACAACAGAAACAATGACGACGGGAGAAGAATATACACCAACTGAATTGGTCGACAATACAACAACAGAAACAATGACCACGGGAGAAGAATATGCACCAACTGAATTGGTCGACAATACAACAACAGAAACAATGACTACGAGAGAAGAATATGCACCAACTGAATTGTTTGATAATACAACAACAGAAACAATGACTACGAAAGAGGAATATGCACCAACTGAATTGTTTGATAATACAACAACAGAAACAATGACGACGGGAGAAGAATATGCACCAACTGAATTGGTCGACAATACAACAACAGAAACAATGACTACGAGAGAAGAATATGCACCAACTGAATTGGTCGACAATACAACAACAGAAACAATGACGACCAGAGAATCATACGCAACAACTGGTTTGACTGTTGACAGGAGAACAGACAATTTAACCACGATAGCAGGCTCTACCTCGAGGACATCGCCGCACCGTAAATCGACAGAATCAACGCCTTTTATTTCTTTGTCCTCAACTACAGTTGATGCATCCACTCGACATGGTCTCAACGTCATCGCACTTCTTTTCATATTGGTTACACAAGAAATGCTGCTTGAACAGTGAGTTAACAGTTGGGCCAGCCGACCTCTGTTTCTACCCTCGGTGCGGTCATTCTCGTGTACTTCAACTCCTTCCGCAATAATAGTTGACTGAGGTGATTCTAAATTTCCTTGCATGTTAATTGGATCAATGCATCGAAAATGACAGATGTGACAGTTGCCGTTTCGACTCCACAGTGACCATACCCACTCATGATCCAGAGATGGACCTTGGTCATGCATGGGAAATTTTGACAAACCCTCCCCCCCAACTTTATTTTTAACTTATGGCCTTATCTGAAATTTTTTTCTTCTGTTCACTTGACATCGTCTATATAAAAAAATGTGACGTAATGGCATGATTATAAATCAAGGAAAACAAGCTTGTTCGCCAC
>STRG.72802.1
CATCTATTGCACACAAAAATCGAAGGTTCTCTACGTTGCGGTATGTTACTTTTCTCCTATTGAAAAATCGTGGCTTCGATCTTTGCGCACTTGCATTTGACTGCATCACGTGCACTCCGACCTCACGAGTCTTTTTGAGCAGAACAGTGTGTGGCGTATGGATCTGCCAGAATTTCTTTTGGAAGAAGTATTTGCTTACCTCGGTTGGAGTGATCGTGCTCGAGCCGCCCGTGTTTGTCGCAAATGGCTTTCAGTGTTTCAAGCTCCGTCTCTGTGGAGGCGTATGGTTCTGAAACCTCCTACCCGTTCGTTAACTCGATTACAATACGATATGAAAGGTTACTACATGTCTTGTTGTCTTCGCAAAATAGGATGGTACGTACGCGAATATCGGTTCATTCAGAGTGAGGATATCTTTCTACTTAATCGCACACTCAGTTTGGTTGCTAAGTTCCTCGAGACCAATCCATCCAAACCTAGCGTCGCCGAGCGGCCAATCAGAGAGAATTGCTTCCGCAGCGTGTTGAGTGGAAGCTTGGATGATGAGCTGCCGCAGTCCCCGTCGCCCTCAGATTCGTCTGATGAGGCTATTTCCGGTCAAAATCAGAGCTTAATGGGCATCGTGGAAGATGATGATGGAGATGTTCAAGATGCACCGGATGCTGATGAACAACGCATGTCCTCATATCTGGGTATCGTGTCTGGCGATCCAGATGCTGAAGCCACATTGAAATTAATACTCAAATTGCAGAAGCGAGAGATGTTTGGGGTCAGTTCACAGTCTAGTTCAAGCACGGATGAATCAGATGAAGGATTTCTCGCCTCATTGCGTACCCGTTCTACTGCCATGTCAGTCTCAGTGCCGCATTCTGCCTGGCCCCTGCCGCCATCGGGTTCGATTCAATCAAAAACAGCTCGACTTCAGCGCAGTCAAAGTTGCCGTTATCCCCGCTATCAGCATGTGACACGCCATCCGCCCACGGTACGCACATTTGTTTTGGACTTTCACTGTGAAGTGGACGAGACCCGTGGCCTCGTTTATGGGACCGGAGGTGCTCTGTTGACTACCATACGACGTGTACTTCGTCAGTTAATCCATCTGAGGAGTCTGCGGCTTACCGATTTGTTTCTCACTACCACAGATGCGAGAAACTTGTTACTGGACGTCGCAAAGACTTGTTCTTCCACATTGCTCAATTTGAATCTGGTTCATTTGTACAAACCAGCAACGGATTTTGCCGATCTAGTTGCTCCTTCATCGGGTCCCATTCATCCTAACAATTTCGGTCGGCCGGAAGCCACATCACATGGTTTAGATGATGATTGGTATCTGTTGGATTCTCGTTGGCTCGGAGCTCGCCCGCGACGTTTGCATCACAACCCGATGGCGGATTTAGCTAATCTCTTCCCCTGCTTGGTTCGTTTGTCCTTGGGTATCACTCAGCTCACGGGACCGATGCTGATGCGACTTTTGTATCAGACAAGTTTGTCTGAATTGCAGCTGGTAGAGACGGATTTCAGCCCATTCACTCTGAATATCGCTTCCGGATCCAGTGGCGTAGTCCAAGTGGGATTTCCGTCTCGTCGTTCAGTAGCCGCTGCGGACGACTTGGAGGCATTGGGCTCTTTTGAGTTACATCCACAAGATGAACCAGACGATGATTTGATCGATTGGGGTGAAGACGTACCGCGTTACCGTGATCGTGTGGATTCGGCGCGCCTCAGCCTGGCAATCACTGGCGGTTGGGAACCGATTCAGGCCAAAGTTTGGACTGCTGCGTTGACCTTGCGCCCACAGTTCCGAGTTTATTTTCATTCTCTCTTCACCCGAGATCGATTTGACAGTTTAGCTGGATTGGATCAGTTTTTATTGTTGTGGCCTACGGGTTCCTCCCCGATCAGAGCGTTCGTTTTCCGAACTACACACGGGATCGGATTCAGTCGGATCTATCTAAGTTTGAGCAACCCGATCACCATTACCACTTATTCGTCTACGTTGACCACCCTGGTTTTGTGGATTGGTACAGAGTCAAATGTAGATAGTGAAGATCCGAAAGTGGGTGGCAATGTGGCGACTGATCGTGATGGACTTAATGAATATCTTCTGGAAACACTGGCTCTGTGTCCGCGTCTGTCGTTTATTGCCTTCGGTGGAAGTTGTGCCTTTTTGTCCCTGCTCACTTTGTTGACACTGTGTCGTCAACTGGCAAGGCGGCTTTTCATGGAAGACAATCCCACCGGTGCGAAAAGCTTCACCCTGCTTATCCAAAGGGATTGTTGTCAAATGATCGAAACACAGGCTTTTCGCGAACCAGCCACTGTCCAGGCATGGTACTCCACCGTGTTGGAGGCTGGGAAAGATCCGGACCAACGAGCATTGGCCGCAGAACGATGCATTTCAGCTGCCTTAAATCAACCGCGTTGGCACTTTTTGTCCGCCGGTGAATTCGAAAGTCATGTATCTGAGTTTTTTGCTTAAGGACCTGTTTTGCTTTCTCCTGTTCCTGTGATTATCGGGACTTTTCGTGAAATTACTCATGATAAATTTACAACTTGAACAAATAACATCAGACACGTTGTGCCTTCTTATTTCGGCTCATTATTCTGATTTTCACTTCAAATAGCTTATCACGCCTTACTTAACCTCGAGACATACTCCGAATTCCACAGCTGTCTCGATTCGTTGTGTTCGGTTACACAATGGCATGTATTTTTATGGATCCTCATCTGAATGCATTTATGCTCCGCAGTCTTTCACCACTTCCTGCCTGTTTGTCAAGATTGAGTTTTCTTTCATCTATGGTTGCATTTTTCAGCATATTCACCTTATATCTTACTAACCCCTTTCACCTCATCCGGATCTCGTAACTTTAGATGTGTTATAGGTACGTCAGTGTCCCATAATTCGATTCTTGCTCTTTTTTGAAAAGTTTTATTGTTTTCTTTGCTGCTCACATACTTGGAAGTAGTCAGATGTTCGCAGTATCAAGTCATGACACAGCGCTGTGCACGAAACAGCGAGCAATTTGTTGTACGAACGCCCAGACCACAATGAAATAATGAACTTAGTGAATTAAAGACAGTG
>STRG.48086.1
TTTAAACAGAAACAACGGTACACATACAAACCAACGAAACGAGACAGTTATTACATCCAGTTTTTCAAATTCAGCCGTGAACTTCAAATTCGATGTGGATCTGATCTGATCAGAGACTAGTCGAAATCGCCAGCGGAGGAAGTCGTCGCAGGCGGATTCCCAAAAGAACCTCAAAGCCAATTCTCCGGGAAATGCAATCAATATATTGTTACAGCGTGCAACAAGAAAAACTCGAGCACTGTCCATCAGACTGCTCGATTTGCGATGTGCCAAACAAAAGTCACCTTCTGACCAATCAGGAAACACCAATGGTGTGGTAAAACAAAAAAATATCCAACACATCGTTCCTCTTTTGAGAAACTTTTACCTGCCCATCTGCTGGTAACTTTGTTCACTCCGGCTTCTAGACGGTGAAAGCTCCTGTCCGACGGGTGAATTAATAATGCTATTTTAATCAGTCTCTTCATCACCTTATTTGGTTTCTTCGTTCTGTTTTTTTTTGTTATCGCCTCCATTAGTTTTCTTTTCTTCACCGTCACCTTCGGATTTTCTTAGGTAAACCTTATTCATTCTTATCCGACGTTGTTCCGAGCGTATTAGATATGATTTCTTTGTTACACACCACAGCACCTCTTCTATCGTCCAAGATTTTTCTGTCGGTTCTATTGGTTGGCTCGAGTGGATGCAGTGGTTCGCTGCCCCGATCGTTAAATCTTTTTTGCACCACCATTCGCTTTTTCAATTTCAATTTAACCAATGAAGGCGCTACGACATCTGCATCCAGTAAAGCAGCACAAACTGGTAGCATCGTGTGCGTTCGTCTTCCAAATAGATGTTTCGTCGGGCCCGTTCCCGTCATTGCAGGAAGCACATTTCGAAGCTCAAGCAGAGCGATAAACGGATTGCTGCCCTCAGACTTTCACTTCTTGAGTATCTTTTTGGCCTGTTTGACAGCACTCTTGTGTTTTGCCGTTGGACTGACTGTGGTAAGGACTGGTGATGTGATGGCTGAACGGCCATATCTCCGAGAAATGCTGGAATTCCGTGCTGCGAAAATAAGGAGCACCATCGGAAGTCATTCAAATCGGCATTCCAAGTCGTGCAAAATTGGCCCACTGTTTGTTGATAATTTCTGCAGTTGTTTTTTGTTTTCAGAAGGTCGACCTCGAAGAAATCACTGGAGCAATCAACGGTCACTAAGTAACTGCCCTTCCCATGCTAAAAGATATCCAACGCCACAATTTGCCAAGGCCGGTCAGATACTGGGCGCATTTCCATCGGTTCTCTCGTTTGTCGTTGATCAAACTGTCTGCATGGTTCGCAATTTGCTGCCATCTGTTTAATTTTTTCTACCATACCCGGCCAGTAGTATTATTCTCTGGCTCGGGTGATACATCCGTTGATACCTGAGTGTGAGCAGTGTAACCTACGCAGAGCTTCTTTTCGATAAGCTTGCAGGACCACCAAATGCTCACCTCGAAAAATCAGTTCATCCTCTGTTGTTAGCTCATCACGAAATTTGAATTAAGGTGACACTTCTGCCAATAAGGTTTTTTTTATCTTCCGGCCAACCTTGAGTGATAACTTCCTTCAGAGATTGTAAACAAGGATCTGCCATCGTGGCTTTCTGGATTTGGGATAATTCGGCTTCCGTAACAGCCAATGCTATGTTCACCGTTTTAGCGGCTTCGCAGACACCAAACTCATTAAAATGCAATTGCGAGCTTAGAGCTCTGGCGCACCTTGTTTACAAATAGGTATTTTTACTTAGGTTCACTTGGGAATGACAACCGCTTCCAAAGAGCGGCCAATTCCGGTGCCAGGTCCTCCTCTAGCTATAGGCCATCTTCCTTTTCGAATATTTCTTCTCAGTCACATAAAGTGGCTTATAGTCAGGACAAAAGTACTTCAAAGTACTTTCATTCATCCAGACCCGACCTAACCAGTGCTGTATAATAATCTTCTTCGGTCGGACCCATGAGCCTATCTTAGAAGTCCTGTAGGACATTTGGGTAATTCTTATCAGTCATTCATTGAGGTACGCAACTGGCTTAGCAAACGTTGACCAGGCTTTTCGATAGGTCAGGAATTCTGTTTAGCCTCGGTTCCTTCAATCGACTGGTAGCTTGAAGTCTGTTTTGTTTAAGC
>STRG.32403.1
ACACATGTTACTTTTGTTCCATTAGTTTTCCAAGTGTGACTGATTTGCACGCCCATTTGCTCACACAAGAACACCTGTGTATTCGTTTACCACCAGGAACAACGATCTCGACTGATCAAAAACGCTCGTCGCTTTCAAAGGTTGAAGCACAAACTAATAATAGCAATGCAACCGAGTTGTCGGTTCACGACAAACAAACGCCCCAGACCGATAGCGAATTGCGTTTCCTGATGGAAAAGCTAAAAGGAAAGAAGAAAAGTGCACACATCAAGATGATGCTATCCGTTTATCGATGCATGTATTGTGGAACCTTTCTATACAAAGGTTCCATTTCCGATCATCGGTGCCTTCGAGAGATGTCCGCGTTCCTCGAAAGGGAAATACAGTATATGAACATGAACGGGAGTCCTTTTGTTTGCCTACTGTGTGACGGGAGCGTCTACGACACGCCAGCCCGACTGCAGCTTCATCTGGCGGCTAGTCACGGGGCGGACAGAGGTGTGACGCACTGCACTTTGTGCGAGGTGGAATTCCGACCTCCGGTGATGAGCAGAGGCGACGATGCAGTGCGAACAATGGCTGCTATTTATCAACGTCACCTGATGGCGGAACACTTACCGAGTCTTGAACTGACCGAGAAATTGCTCTACATAAGTCCACATCTTGTTTCATGGGATATCGTATCAAGTGCTCCAGTCGATGACGTTGCGTACAGGTCCTACAGATGTGTTTTTCCTCATGAGCAACCTGCAGGAAAAGGGGCACCTTTTCCTTACCCTCACTGGGCCAATGAAGACGATCACTATGTTTGGACAACTTCCCGCCAAAATGGGGATACCACTAAATTTACATCCTCGAGGGTCGAACCAGGCTTCTCAAGAGAAGGCCAGCGTCCCAGCAAACAGCGTTCTGACCGCACTTGTCTCATTTCACCTCAATTAATTCTTCAGTACTTGGCTGCTAGATGTCCCAAACTGACACCCGATGACTCTGTGTCAAAACCGAAAGCTTGTCCTGCTGGAAGACAAGGAAATCTCAGGAATTTGCCATTTATTATCGCGCACGTAATTTGTGAGCATGCAGGAAATCCGTATTCATTTCCAGGTGCACGAGAACTAATTTTGGCCCAGCACGCAGCCTCAAGAGTCCGTAAGAAGTTGGGAACTGTGCATGATGTAATCCGCCTAACTGATGCATGGATCAGTGCAGTGGAAAATTCAGAAGGGGGCGATGATTTGGAAGCTTTTCAGCAGTCAGTATCTAAGTCAACAATGCGGTCGAAGCGTCCACTCTACACCTCACATTCGACTATGTCAGACAACAAGTGCAATTACGTCGGCCATAATCTTTCGAACAAAAACGAAAGCCATGTGGGAGGGAAAAGCACAGATTCAGTCACCAGTCCAAGAAATCGTTCTTGTTGCCAGTTAAAAGGACTATTTTGTCAACTGGAGTCGCCTCTGAGACATCATTCCTGTGCTGAGAGATCAATCAAAGTATCTCAGTACGCTTTAACCGTTTCAGAACGCTTTCTGTGGGGAAACAAGGGTAGTGTGTATCGGAATCAATTACTGAGTCACCGGATTAGTCGTAGCCCGACGCTCACATCGTTTGGCCGTAATAAACCCAATGTACCGGAAGAGATTCGAAACAAGTTACGATCTGCTGCTCAAGCACAGCGTGTCTTTTGTCGTGCCTGTCCGAATAGTGCTATGCCAAGCTGGAAGGCGTTGCTCACACATATTCGTGAGGATCACCTGAGAACGCTAGAGGCTCGGATGGTACAAATGCAACGATCCGGCACGTTTTCCGGCTTGGTCGATCCAACTCGAACTTGCTTTCAGTGTTACACAGTACTAGAAGATCATTTCACATTCCAGATTCATAACGTTGTTTTTCATGGAAGTCGTTATCCTTTGGTATGCGGTCTGTGTAGACAACCTTTGGTCAACATGTGCATGTCAGAAGACATCCATCCGATTTGCAACAGAATGTTTGAAGAGTGTGGAATTAAAATGACTGATGAGAAATGGAATTTGATTCTACACCCGCATTCTGAGGCACAAACGTTCACGTCACCAAAACTAGCACAGAAATTAATCCAAACAGCAGAAGCACCCGAAACGGTAGGGATTCGAGCGCCCACAGACGATGAGATACGCGCGACTTTTGAGATGGAAGAGTTGGTCAGTATCGTATCGTGTATAAAGGCGAGTTTGTCTGTCCTGCGCTACTCCCCGCAACTGGTCATGAAAGCAATGGAAATGCACGAATATGGCCACGTGTCAGAGCTACGGAGGCGCTATCTGCCTGCCACGACCATTGTGAGCAGTAACAGGAGGCAAACCATCATGGAAATGCAGCAACGAGCTTTGATCCAAGGTGTCAGTCAAACGATGGAAGATGAATTCAAAAACCTTCAGGTGCGCAGGGGTGAAGAACATGAACGTCAACTACAACTGGCCACAATCCGACTTGGTATGGACGCTTGGGACCGCTTGCAATACGGATCAACGTTCAAACAAGCATCCAAACGGAAATCCAATAATGCATCATCAAAACACGGCGACGCAGTCCTCACGGATGAGGTGCGAACGTTGTTCAAAAATATTTCAATCAGAACGAGTACTGATGATTAATTGCAGCCAATGTA
>STRG.73315.1
CAGAATTATAAAATTCCGTGGTACGAATGTCCTGCGTTTTGAATTTGCCTAATTATTATTCCGAACTGGACCGTAAATAAGCGTCATGCACGCGTATTTTGCTGGTATTGTACTTTTCTTGTTGGTTTTTATTGTGTGCGACGCAAGACAGTGGACCGTCCGAGAAAGAGTACGGTATTTATTGGCTGACTATGATCCAATTGGACGTCCCGTTCAAAATGCCACGAGTGCCATCCAGGCCAGCATGGATGTTGTTCTTCAACAAGTGGTTGATTTAGACGAGAAAAATCAGGTTTTGCTCACCTCTCTCTTAGTCCAACTGAGATGGTATGATGAGATTTTGGCACAAAGGATGCAATCTTTACGAACACTCATCAGACGCGACCAGGAACCTACGGATCATTCGGATTCCAAAGGGGAACACATCTTTCCTGATGTGGAACAGATTGGTTTTGTACTTCCATCTGATCGTATTTGGACTCCGGATTTGTACGTGTATAACAATGCAGCGGACGGGAATAAAGGCATGTTAAAAGTGGAAGAAAGTCGTCTTCGAGTTAGCGAGCAAGGTGAGGTGACTTGGAATTTACCGGTCACTGTGCAAAGTTTGTGCAATGTGGATGTGCTGTATTTTCCATTTGACCATCAGATTTGCGATATACGAATGGGATCATGGATGTATGATAAAGCACAATTTGAGCTCCATTTGGCCTCAAGATCAACAGATCAGAATGCGATGCTAAATGGAATTATGGAAAATGTGGAACTGGGGATTATGGAGGTGAAGTTTTTGGTTCACGATCGGATCAACATGGATAAAATGAAATTCTCCCAGGTCACTCTGCGTATCCATATTAAACGCCGCGCCTTATTCTACGGCTACACAGTTATTGCACCGAGTATACTGCTTTGTGTACTGACCATGTTCAGCTTTTGGTTGCCGAGTGGAAACGCCAAGAAGATTGACATCGGTCTGACGGTATTCTTGTTTCTCTATTTCTTGCAAGTGCTGATTGCCGAGAACACACCGGAATCGAACTCCACTCCGTTGATAGGTACATTTCTCACCGTGGTTATGACTCTGAACTCATTGTCTCTCATTTCCGCAACGTGGGTCCTGTACTTGCACGTACAAAGCAAACAAGATCCTTGTCCGGCACCACCATCTGTACTGTGGATAATCGCATCTAGAGTTTTGGGCCCGATTACTCGCACAATATATAGCCCGGAGCAGGAGAGGCTCTACTCTGAGCTACACTCAGACAAGGACACCTCGAATGTAGCCGAAACAAGGGATTCGAACGATAGAACTGAACACAATGCAAAAGAACTATCTAATATCCAAGTTGTGCATTGGCTTTACATTGCAACCGTAGCTGACCGCCTATTATTCGGTGTTTATTTGATTGCTACGTTCTCTTGTGTGTTCATTTTCCTGATTTATGCTCCCATTTCTTATGATGTGAAAATTTAATGGTCAGCAAAAGCAGCCAGCTAACCGTACCACTCAGAGATTCGCCCTTCTTTTTTTAATATAAAAGTTCGTCGGCAATATAGACTCCAAATGCAATTCAC
>STRG.68077.2
TTTCTGTCTGAAACCTGTGCGGGAATCTGTCAGGGGACTCGGCCGTTGTCTGGGTTTATCTGCTCCTTAAAATACGACCACTGGTCTGAGCCAGTAAAGACTTGATCTGATTGCTTGTGTGAGACGGTCGGCGTTTCTCACATTCACAGATAGTGTTTTATTCTTGTCACAGAAACTAGAATTGTTCGATTAGTGGCCAATAGGAAATTAATAATACAGGTTATCACGGTTCTGGTCCCGGATCAGGACACCGCTCCTATGCACGACAGCAGCACATTGTGTATAAATGGTCTTGTTTGACAAATATTCCGAACATATCGTATCTTTCCATCATAATCCTCTAAAATGAGAACATAAATTCATTGGAAACCGTGTAGGATTTGTATGTCCCTCAACCGAAGTAATTTCAGTGCGGTTTGTAAACTGCTTGTCATCCTGGTATCATAGGTCGTGTAGCGAACGTCACAATCCATGAGGTGAAGTTCGAAGATAAAATATTCTGGGGTCAAAAAATCGGTTTGTTCCAATTCCCATCCTTTTCCATCTCAGCTCCGGGGGTCAACAATTGAGGACAATCATACAGAATTACAAATTCACTAACTCCTAATAATTATACAGAACGAGGGAAAGTGTGGGTCTTCTATGGTACTTGAAGTTGGGATTTCGTGAAAAAGTGACTCACAACTAACTCAAATGGAAAAAAGATATATTTCCTTTGGAAGAATTACAACTGGTAACTCGAGTATTTCTGCGCAAATTCATTCGCACAACATGTTTGCGCGTGCCGACACCAGATGCAAACGCTGGCTAGCATCTGATATCACATCGATGGAAGAATTGGACTGCTTACTTCCTGGTCCAATCTATGATTTCGGGGACACTAGGGGAGAAAGAACTTTTATTTTTGTTTCCTGAAGTGTCCAACCCATTTTGGTCAATCGCGTCAATTGTGTATGCTTCAGTTGTGTTCATATACAATGGTAAACGGTACTACAATTAAGGGGAACTCCAACGGGGATCGCTGAACGGCGGAGTTGCGAATCGTAGAGCATGACGATGACTGTCTTGCCGCTGTCAGTCTATTTTATCAGTGGCTATGTTTCATCCTTTTGATATGATGTTATATTATTATTGACAAAAAGAACCTACTCCTTATAGAAAAAACCAATCACAAAGGTTTTCCTAGTTCTATCGAACGAAGTAAAATTTTCATACTAAACGAGAACACCGTCATGTGAGTAAAGTTACATATTTTGGTTGGATGGTTTCCTAGAATTCGCGGGAAGTTCGTGGAAGATTCTATCACCTAATGCACCTCAGTTCTATTACACAGAACAATTCATGCAAGAGACTGGCTCAGTAAATGCTCAAATGCAGATTCCAAACTGAGTTGGTCGAGGATAAAATAACGTCCTAATTGGTCACCCAAGTTTCACCTATGTCAGACATACCTGCACTCTCGCAGTAACAAAAAAGCGAGACGGGCAAAACGCATGTGTATTTGTTTAGCTGGGTAAGTCAATTTGGTAAAGCACACACAACGGTTTAAATGATTATTTTTCCAGACCGCGCTGTGGCAAGATCAATTCTCCCTCAGTCTGAGCATTTCGGCTTCGTTTTATTCAAGTGTCTGCGGCCACTGGATTGGTTCTCTACTGCCTCATTCCGGTTTCGTTGGCTTGATTGTTCCCAATGACGGTATGATCGATTTTTCCCCACATGAGCTATCCTTTTGATTACCTGAAATCCCGTTGAGTTCCATCCACGAGTCCGCAGAGCTCTCTTTGTCTGTTACGCGATGCTTCCGACGTATCCACTGTTCCTTCGATTGGTTGACCCCATTAGTTTGGTACACGTCTCGTTCTGTTGCGATCGTATACCCCGCTGCACTAGCCCTTCCTTTAAAATATTTGCTGTGTGTATACCAGTGCTCCAAGTCCCATCCGTTGATTCATTTGCCTTGTGGTCCTTGAGTAATTCGGAAAGTCGCATTCTTTCTTTTTGATATCGTGTACGGTCCAGTCCATCGTCTGTGGAACTTACTGCCTCCCGAGCCCATCAGATCAGGTTTGCTGTGACGCTTTGTTTTTGTCAGCTGTCCCTGCACAAGCGGCTTCCACTTGTGTGACTGGTTTCGTTTATAGTATCTATCCTTATTTCGACTCTGGACATCTGTCGTCCTTTGCGCTGCCCAAATCGGTAGTTGCTTACAACCGCGGGTTTAGCCACACTTTCACATATGACCTGGGTTCCCACTCATAAACCAACTCAAACGGTGTTGTTTGCATTATTGAGTGATAAGTTTTGCTGTAACGGAAAAATAGCTTTGGCAGTTCCCTTTTCCAGCTACTCTCATTGTTTAACTGTTCTTTCGTTTTTCTGTTAAGTCTTTCTCACATTCCATTTGTTTGAGAATGGTAAACTGATGTCCGCATTCGCCAGATTCCCCATTATTTCAACATGTTCCGGAATTTCTTGCATTCAAAGCTTAACTCGGTGATTTGAATCAGCTCGAACGGGAGCGGAGTGGCGCAGTGGTAACACACACGCCTTCGAGATGGAAGGGCCCGGGTTCAAACCCTGGGTGAGGCGGAGGATATGCACCACTGGCGAGTTTTAACAAGAGCGAAACTCGAGTCTGGTGCTTCTGAGTGCAGGTTGGTCGGATGACCTGAGGTTTGCGCGTGAAACGTGGAGTCCAAAAGGACAGTCAACCAAACGGAAAATTCAAAGCAAAGGCAATTGTCGGTAATAATCGTTTCGGGCATGCCCAGTCGCGACACAACGTTATCGAAAAACACTCGAGGCCGTATCGCCCGTTTGCCCCAGTATTCGAATTGCCTCCACGCAGGGGGACACATGGTCAAACATATTCTTGATGTACCGGTTTCCGGTCGAACTCACGGGTGTGGGACCAATAATGTATACAACCCCGAAATTGGAAAGATTCGTGGTGCCTTTATGGGCTGCACTGGCGGTGCCACCATCATAAGCTCTCGGTTCCGCTGACGGTCAGGACAAATTCATATGTAGTCATCCACATCGTGCCGCATCGTGGGCCAGAAGACTGCGTCCCAACAATTCTAAGAACCGTCGTTGTCCCATGTGAGTGTGGACATATGCATGCTGTATCACGCTCTCAACTAGAGTCATGGGAAGAAATGCCAGCCGTTTAAGTCTCAGATCATGTACCACATCGACGTCGATCAACAGCCACCCATTCTCCGTGTGCAACCAATTCTATATTTTCAGCAAGTCACGTCGCGCGAGTGAGCTCCCGCCTTGTCTGGTTTCGGCTTGAAGATGTGAACAAACCGTTCGCATTTGATTATCTCCTCGTTGGTGACTGAAAACTTCATTAATTGGTACCATCTGATTCACTAGGATCCGTTTGACTAAGACAACGCGTCAAGTATCACGTTCTATCAGCCGGTAATGCGCAGTTGATATAATTGGAGGCAGGAGATAAAGGTATACATGTTTCCCTCTCAAATTTCTGTCTACATATGTTTACCTCCAGATCGGTCTGTTGGACACATTCCACATTATTTGCCTGTCTATCCAACGCAAAAAATGGGATTGTCTTGGTTATGTGTCTGTAAAATCTTGTTGAATAGTGTTGTTCTAACAGTTATACTTCCCCAGAACCGCGGAACTTCAGAAAGCATTAACACGTTTTTCCACTGCTTAGAACGTTTACTTTTCAGTCAGAAAATCAATATACTGGTAATTCTGCGAATTATGCCGTAAGATCTTTGGACGAATGATACTGATTTCATTGTAAGCAGTTTCATTTACGTGAATAAAGACTTGTGGTAGCAGGAAAGCTTATAAAATCGATCAACGTTTATAAGTGACTCAGACGACGTGGTTAAGTCTGCCGTGGTGGTGAGATGATCATCAAGAAATCGACATGCAGAATGAAAGCTTTTATGCACGAATGAATGTCTACTCAAAACGAACAGTCAGCGCGAGCTCAAACATGTGCCAAGCGAAAGGAAACGGTCAACCATTATCAGTTTCATGCGGAGCTAGCTGCGCGGAATCAGTGGAGTAGGGCAGCTCTGAATGTTCTACGGGCGGAATTCGGACGAGCGAGTGCAAGGGGAACGAGAATGGAGTGAACCAAGAGCGAATGTCAATGGGCATCCTCGACTGGCAGACCAATATCCAAAGTGCAGGTGAATCGCTCCTTCAATCACCGGTTACCAACACACAAACGTCTTGTTGCCCGACAGGTAGTACTTGGTTGTGCAGTGGCTAGAGTTGCCACCTCGAACAAAAATCCGGCTGAAGCTGGGGGCGCCACTTCGTGCCTAAATCCCAAGTCTCTTCTTCGGCAATTGCTCTACACACATCGATCATGAGCAGGTGCTTTTCGGGACATCCATGAACCCGGCTCATCGTCTCACAGGAGCTAGCTATTTCACAGTGAAAGTTGTTGTGTGGTTGGATTATTCAAATGATGCCGTGAGGCCCATCCATGCTCCGTGAACATCCGTTCGCGATTCACTTCTGTCTCGTTTGCCTTACACTTGCGCATCCGATACCAGTCTGTACCACGATCTGCACTGTCATATTCCGACAACTACATGGAGATTACTTCGTGCCAGACTGATGTCGATTGACAGCTCACGTTTGCTTGAACATTCTTACTCTGGTGGCGATGCTCGTACCCGCCGTTCGTTGATTCTGAAGATACGTTCCTCGTGCATGTGTACCCTCATTCTTACTACCGAATTTGGGACATAACAAATGTAGAGTAAGAATGTCACTGGTGCATGGATATACCTCACAATAACTTAACCTTAGGCCTCAACGTAACGGGTTCAAATGATGTCGCCGCCGGTTACCTCACTTTCGACAGCCTTCAACGGGCCGCGACACTCATCCTGAAACATCGCGCGATTTATGCATAATGGATAAGAAGAAGTAACTACTATATATATATATATATATATATATATATATATATATATATATATATGGTGATTCCGCAGGCATCACACGGACACGGCTTAGTACAGCTTTGCGGTTGCGTATGCTGAAAAGCTTCAGCTAATCAGAATCACCGTGGGCTGGTACAATAAAAGATCACTGTTATTCGTTATTTTTTGATCTATCAGTTACTTCAAACGAGAAAATATATTGTCAATAACACGGCATTGTCGGCGAAAAAATTATGAGCCGACTTTTCTGTTACCGTGGACAAACTGTCTCACCAACAACGTCATATTATTGACATTATACTTTCTTGGTTAACATCACATGGCGCATCGTTTTTCGATACACTCCAAACCTCGTTCGGTCCTGATATACTGAATATTAGCTATTTCATTTGATATCATATATTCATTTGAATCAGTTCTGTAGTAGAATTACCGTTAAGTTCTGCAGCTGTGGCGTTCTTGCTGCTTACTTTTGCACAGATCTGGGTTGCGGCCATTCCGATACGTTCTTGGTTCAAGTACTGCCGTGTATGGAGCACCTGAACCTGCGTGCCGGGACATCCAAAATCGAGCTATCGTGCAGTACACCCAAATATTTGAAGAAGGATACCCAGACTGTTTTATTGTTGACGGCTCGTGGCTGTTCCTTTCCCCCTTTGAAGAAGAATCTTGTATATCAGGGAGCCCCAACTATAGTTTTATTTGAATGGTTGAAGGCTTTGCTTCCAAGCCACGTTGTTCCGGTCGATTTCGAGGAAACTGAGATGGCCAAATGTCATTCAGTGATCCATGAATTCATTCCTACTCTGGAGACTCAATCTGTGAGGAGTATTTTCAGTGATCGGTTGGAGACCCGACTGTGTGATCAATTAATTGCCGGTATGAATCAACCGAAGCCGCAAAATATAATTGGTAAAGCCAGGCCTGCACCCTCTGCGGCCAAGTCAAGGAGTGGCTAGGGGTTTGACGTCATTTTTTGCGGCCGCATTGCGTCGAGACATTGATTTCGCCAACAATTTGGGTATGTGCTCCGACACTCGTTGAGCCAAGCAGCGATCCGTCCTGCCAATATATGCGTCACCGCAACTGCAAGTGAACTGATAGACAACATGTGAGACATTGGGATCGGCAAGACTATTTGAGTGATTTTTATAGCTTAATCTTCTGGTGATCTGTAACAGGCGTGATTGCGCCGCTGTGCATGTAAGCCTTATGGCTTAATTAAGATTTCTGTTTATTTGGTGAAATATGTGGTCACCTTTAAACGGTAGAATAATGAAAACTTGCTTCTTGTCGACCGTGATTCGCTTTTCGCATGTTTTTCTCGGTTTTCGTTGATGCTTGATGAATTGGATAAAGGGAACCAATTGCTTTACATTTTTGAAACTAAGACTCCTCTGGGATGACACGCCGTCTCTGGACCGTTTATCAACGCTACGTTGTAAATCAGTAGCGGAAAAGGTGAGTATTGAATTCCTCACTGGGTGCGTGCATTCGTGTCGACTTCCAAACCGATTCTTTAAACTTCTGTCGAAAGAAGGGTTACCAAAGAACAACATCAATCTCGTTAGAATCGCAAACGCTCACATTGAAGCATCTCGAGAGAATTTGTGCAAATTCATTGAAACACAACAACGCTTCGTAGCTCTCCTCAGCTCGTTATCTTTAGTTTGTCGAATAAAGTTTGAGAATTTTTCGAGAGAAATAGCGCGAAAATCCAAGTCGGAAACAATGAAAAGCCTCGAAGGCAGCATGTGCAAAATGCACGAAAGGTCACTATTTCCCACAGACACAAGTGCGTACATTCACAATCTTTCTGGTTTCCAGCTGACCACAGCACAACGTGTAGTGCTCTCATTGGGACTAAAATTTAACGTGCCATCTAAGAAAGTGGATCAGTTACAAACATGTGTTCAATTTGAGAACTTCTGTGATCAGTTTAAAGATCTGGTACCCAAGTCTTCCGACAAAGCCGGTCGGTTCAAGGCAAAACTAGTTGATATCTCAGAGCAATACCTATCCGCGCCCATACGCCAATGGTGCTGTTTGTCGTCAGAACATCGAATGGCTGTTAAACAGCTCAAACAAATGGACGATTTATTGTTCTTCCAACCAGATAAAGGATCAGACATAGTATTCATGAGGAAGAATGAGTACATGCAGAAGATGGAAGACATACTTCCTGATACACAACGTTTCAAACCAGACACTACCTCAAATAACAATACACTAATAGAGAAACAGATATCCAGACAATTGCAGATTCTGCTCTTGCATAGATTAATATCTGAAAACACATACAAGAGGCTAAAACCAGTCGAAACACAAGAGGGTCACAAAAAAGTCTACAAGTCTGAAGTTCCTTTGCGGCCTATACTATGCACGCAAAACTCGGCATATCATAAACTCACACGTTGGTTTGTTGAAATCCTTGTCCCCATTCGGAAAGATCTAACTCCATTCTGTCAACAGGACTCGTTTGAACTCGCAGATACATTGAACAAGATTTCGGTGAGTTCTGAAAAAAAGGACTCAGTTGACGTTGAGTCCCTTTTCACTAAAGTACCTCGTCGTGAGACAACTGACTATCTGTGATTTTATTTCTTCGCATAACTTTAATTTATCTATTCCTATTGATTACATCAAGGAACTCATTCTTTTATGCACAGAGAATGTCCGTTTTAACTTTGAAGGAAAACCCTGCAAGCAGATTGATGGTGTGGCCATGTGTAGTCCTCTGGGTCCGACCTTGGCAGATGTTTTTCTGGGGATGATGGAAAGGAAACTCTGTGGTAATATTTCTCAATTTTCCCTTTACAGACGATGTGTTGACGAGATCTTAATTTTTTCGAATGGGGGACATTTTATTCCTTTTATTGCCGCCATAAACTCTATTCATCTTAATCTTTCTGTTACTCACGAAGAAGAACGTGCCAATGCTTATCTTTTTCAGACATTCTAATAACCAGACGTCCGGATGGAACGTTACAAAGGCGTATTTACTGCAAGGCTATGTGGAGTGGTTGCTATCTACAACTCTCCAGCTTTGCGCTAATGGCCTACAAACGTGGATTAGTCCGAACTCTCTTCAACAGAGTGCAGAAAACCTGCACCAGTGATCAAGTGCAAAATGAAGGAGTTTATAAAAAGAACGTTGCTAGCCAATGGTTATCCCGAGAAGTTCATCGAGCATCAACGAAAACCGAGAAAAACATGCGAAAAGCGAATCACGGTCGACAAGAAGCAAGTTTTCATTATTCTACCGTTTAAAGGTGACCACATATTTCACCAAATAAACAGAAATCTTAATTAAGCCATAAGGCTTACATGCACAGCGGCGCAATCACGCCTGTTACAGATCACCAGAAGATTAAGCTATAAAAATCACTCAAATAGTCTTGCCGATCCCAATGTCTCACATGTTGTCTATCAGTTCACTTGCAGTTGCGGTGACGCATATATTGGCAGGACGGATCGCTGCTTGGCTCAACGAGTGTCGGAGCACATACCCAAATTGTTGGCGAAATCAATGTCTCGACGCAATGCGGCCGCAAAAAATGACGTCAAACCCCCAGCCACCTCAGCTGCAAAACACTTAATTGCATCAGGTCACAAGATTGACCTGACGAAATCCTTCACGGTGTTGTTGCGCAATCCCAAACCGAACCTGCTAGCATTCAGTGAAGCGATGCTTATCTTGATGCATCAGCCGGCGCTTTGTGCACAAAAACCGTTGAAGCAAAATGTTTATTTGCCTTGGCACTAATCGAACAGACTTCTAACTGCCCCTAGCGAGCGCACTGTAATAGTTTTCAATCAAGCTTTTTCCATTGCCTTGTTTTCCCCGCTGTATGATATATAAACTAAAGTTTTACGTACGCGGTAGACAAGAGTAAACGAAATGCTTTCATCTCGAAACTCATGTGTTCTTCCTGTTCTGATGATTTGGATAAAAGGGATGAAGAGCAACACATGTCAAGAAAATTCATCGGTTGTGAGGCCTACATGAAGCTCGGTCGTGCTTGGCGGTCAAGGCTTCCTCGATCTGTTAGCAGCGTTCTTCGGGGTCCTGGGCACCCGGCTGCATTGATAACTGTGTGGATATCTCTGCCTGGAAAGCAGGTCGTCGGTCATCGTCTAGAAGCAACTTCGCAGAACGAGCGGATTTAGCATGGGTGCGACCACGGATGAGACGTAAACAGAAGCGAATACCGACCAAGGCGTGTTTCCAATCCACGGGCGTAGACAAAAATGAACGAAAATTGTCAACTGATCCAAGCCAGCGGTGACCAATCACAATATGGTCAATCTGAGTCCAACGTTGTGAAGGCGTAGGAAGATGCCATGTGAACCTGTGCCGCTTCTTATGGTAGAAATTCGTACTTGCCGGAAATAATCTGTGATCAGAGCACGACTAGATTAGACAATCGCCGTTGTTAGTGCAATGGAAAACGGGTCTTCTATGAGCCTTTTGGAGTCCCCAAAATGGCCAACTTGGGCGTTGAAGTCCCCAGCAATGATCACCGTGTCCGTTGAACTCATGTTTCGAAGCAGTTGAGCCAAATCGTGGTAGAATCCGTCTTGTTACCCCTTTCATACTCTTCGTTCCTTCATCATTTCATTTTGAGATTGCCGCTAGAAGGTAGCAACCAAAGCCACCGCACCCCGTGTATGGTAATGGTTATCTGAACAGAATAGAATTTGTCCTTGGTTTCACAAGAGCCACAATCAGTGAGCGCGTAAACAGATACGACGAACATGCATCGACGCTTCAGTTTGTTGTTGCTGACATACAAAGAACCGTCCAACCGAACTGCACACATGATTGCTAACTGGAATTCGATCGAGCAGTGCGCGCTTAGCACTCATGCTCAAAGCAATCCCAATGCCAGCCTGACCACGAACACTAGAAACTGGATCATCCAACGCACGAAGAGTAAAGCGAGAGACTGAGGTTGTATCTGGGGTGCAAAGCGTATTCACAGAAGTGGGGTATTGTATGCGCGTTTCGGAGACACAGCATACACTCATTTTAAAAGTTTCAAGAGTTCTAGCGAGGACAGCCTGTTGCCCTATCCGATACTATGTGCGGACGTTGAGGGCAGCCAAGTGAAGTGGACATTTATACGTAAGTTGTGCATTCGATTTACACCTAACTGCTGAACTACTGCTTTCTTCAGAGCCGCAATTACCCGTGACGTTTTTTTTTAACCATCTTAAATTAGAGAAAAAGTTAGTAAGCCCCTTTTAAGGGAAGATGTTGGAGGTTCCTGGGCAACCCATACTTCGCGGCTGCCCACACCGCAGAAGGGGTTTTTCTTCGGGAACACTAATCAGAGCCTTTGACAAGAGTCTGATTTACAAGGAAGTGAGCGTTAACCCAACACGGGAATGTGACCAGAGAACCCGTGAAGGAATTTCTTCTCGTCTGTCACATGAGCCCTGATTATTGCATACATTCTGTCTTGTCTTTGCTGGTGCTTTGTTATCAATCCGCTTTTTGGATTCAGTCCCCAGCCCCTTGCACCCAGTGAAGCAAGCGGAACGTGGATGGAGCAGCATCCTTGGGTTGGGGCTGTCCTGTGAAATGCGATGACTTCTCCCACCGTCGAGAGAAACCCCAAGTACTCCACTACTGCGTCCATCTGGCGGAGGTTTTCAGACCGGTAAACTGTTCCTCCTCGCTGCAATGTCTTCCCCAGGGGCATAGTGCTTAGAACCAGATGCTGCCCATCAACTGGTTCAGAGACCAGACTCCATCTGGCCTCTATTCATCGACCTGTCAGGTATAATTACATCTTCGAATTAGGAAAGTCATCCTGCATAGCCCTTTGGGTCATTTTGGCACGCAAGCCATCACACCACGCCAAGAAGCAGTCTCGTCATGATAAAATGGGAACACCACCACGATAAGGCAGTCAGTAGGACTTCCTCAGCAGAGCCTGTGACTGTCGCACGACCATTTGGGAGCATTTCTAGAGGCGTTCAAGACAAGTAGCCAACTGCAAGCCTGAGACACCCACCCCGACCATACTGAGGCATTGATGAAGGCAGTTGTGGCTGTATGCCGTTCATGGAGCTGATAAGTTTGTGGATGATATACAAAAAAATCAAACAGACTTCATCCCCTGTGTTCCCCTCAACGAAAAGAAACACGATCAGTTGGAACGTAATTTGACAAGTTATGCATCAATTTAACTACTGCGCTAGATCTATAGGTTCCGTTAGGAGTGGTGCCCAAACTGAACCTTAGGGTATCGATATCTCACACGCGGAGAATTTCGGGTACGTTTTTCACCCATCTCCAACCACTCAACTACCGGTTGATTCAGGTCACTAGGAAACGTGGCTAGGTACAGCGACCAGTGGTGTACTTGCATTTCTTGTATGAATGGTTAACTTCCGTACTTTTTATTTGCAGTTCACGCTTGGAGTTTACTTTGGAGCGATGAATAAAGTTAGAGTAAGAACGATTGAAAAAAGTGAACTGATTTTGGTTGCAAAAAAGTGTGATCAAACCTCCTAAAGCGGCTAACCGTTAGACCACACGAACCACAGAAAGTTCAGTCATTCATAAGGTGAATTTACATCTCATAGCTGAAAGTAATTTTACCAAATCCTTCTGTAACACTTAGATTCTCCATCGTTGATTGACAGCGAAGGGCAGCCGGCTGCCCTATCTGACGAAGTGTGCGGACGTTGAAAACAGTCAAGGGAGGCAAACATATAGGTTCAGAAACTGAGTTAGTTTTACGCCCCAATCCTGCTTTCTTCAGAGCCGCAACTACCCCTGGCGTATTTTTTTATCGAGTTTATATTCAAGGAACGCAGATCGGTAACGCCGTTTGCAAGAAAGATGTGGGAGGTTTCTGGGCGAACCATAATTCACGGCTGCCAACACCACAAAAGGGTTTTTTTCTTTGGGAACACTAACTGGAGCTGACTGAAAAGTCTGACCCACAAGGGAGCGAGGTGTTCACCCAGTACTCTTAAGTCCAACTAATAGAGGTTTTTAGACCGGTAAACTGCTTCTCTCCGTATTTATTCGCTGCAGTGTCCTCTCCAGAAGCATAGTGGTTAGAACCAGGTGTCGTTCAGCAATTGGACTTCGTCTAGCCTCCACTCACAGACCTGTCAGGTATGA
>STRG.5770.1
CACATTTTAAATCCCGAAGCGGGTCTGCCCTATCGCGCGTGTCACGTGCTTCTACCCGTGATCATGAATTGTAGGGTACATTTTCGGAGCCTGCTTTATATTATTCAGTTTCAATGGCTGGTATAAATGAGTGGAAGAAATATCGCATTCAGTAGAAAGAACTCAGCTCTGTGAAGTGTGGTCTTGTGGCGAAGCCACACTGTGGGAGCACCGCGTGTGTTGCCCCAAGTTGGATTTGCCTGGTGAGAGTAGTCGTTGTCTTGTTACTTTAATTCTAGGGACTTAGCTCATTAATGCTGCCGCTGAATGTGGCGCTATGATTCCAAGGAACGTGCCGTTCGACCAACAACGTGAGGCATGCTTGCAAGAGGACACTATTCCGACTTCTTAAACGCAGCCAGCGGTTATGATTAATTTAATCGTTTGAATACGAATATTGACTCATTTGTTAGCAACAGTTGAGGCTCCCACTGAAGAAGCCGTTATCTCTGCAGGACAGCCACGAATAACAGGTCTTGATTTAGTTTCTGGCGTACTAACTTCCGTCAATACTTATCCTTTTCACTGCTTACGATCTGTCTTGCTTACCACCAAACAACATTGTCGTTGCAAGTGGGAAACCAGTAGTTGTGGAGAGAACTTCTGGGGATTCCATAATTATTCGTTATTTCTTAACCACGCGATTTTTTTCTTACGCCGATGAGATCCAGTCACTTGCACATTTTTTCTGTTGACGGACTGGATGACAATGTTGTCAAAGTTTCTGTTGATACCATTTTGTGTAAATGTTTCCGTATTTGTCTCACTAGTAGTAATGTTTTGACACCCATATTACATACCTTCATGAAGTAAGACTTCTCTTTTTAAAGCAGATGTCTTAGGTCTCTGTCGTTACTTGGTCGTCATGTTTGATGCCGATGACTCGGTAGCCATTGTTCACAGCAATTGGCTTACTGATGGGAACCGGGTGCGTTGGCCGAAGTCATCCACTTTTCAGGCTTACCAACGCATGTTGTTGGACGGTGGATGTTTGCCGGAAACGGTGCCAGCATACGATTTTCATGAGATTTATCACACAGGTAACATTCCCAGTTATATGCATTCTCTTCAGATAATTTCAAAGATGCAATTAAATTCGAAAGGAATTTTCTTTCCGAATCTGGCATGCCAGCGTCAACGGATGATACGTTGCCAATGACACCATTTTCACAGCGGTACACCGTTCGCCGCAGAATACCGGTACCATTTTCCTCAGATGACAGTACTGTCGAGATACCTCTGTCGCAGAGGATTTGAAGAGAGTCTCCAATACAGTCACCCTACTCCCCCGGTGATTTCATATATCATATACTCTGTACAATTTGTTCGTTTTGAAATGTTTAAGGTTCAACATTTTGGAACAAGTCTCATTTAGGTTGCACTGGCCGTTGTAAGACGTTAGATCATGCGTCCTTAGGTAAGCATTGCTCTGGGAATGCTATGGGATAGTGGAGCGTGAAAGAGCTTTCGGAATGCAGTAGCATGTAATCATAAAATTGTGTTTGCAAAGTATGTAGGGATAAGACTGTTCACGTAGGTAACTTGATCGATCAGTTGACTACTTGCGTAAATTTCGGACAAGCTAGAATTGCATGATCGTTGGGGGTGCGTGTGCAATTTCGAAAATGGGGTTTGAATCTAAAAGTGGGTTGAAATCATACGCCGATTTCGGCTTGATTCCGGTGCCGGCACCCCACCGGTAACAATACCGGCACTTTTCCGCAAAGCTGCCGGAACCGGTTTGCCACTAGGGAACTCACCCCACTCTCGCTGTTGCTGTGCTCACCTGCTGTTTGTGATATCGCTGCTTATCCGTGAGTCGCTACGTACTTTTTCTCGCTTCTCTCGCTCGGTCTGGAGTGCTACGTTTTTGCTTCATCTGTGACTCAACGGTTTGTGTGAACACGACCCCGAACTTGGACTAGTCTACCCTTCCCGTGCCGCTAGGCTCGGAGCCAAGTGGTTCCCACACTAGCCTGGTCTTGAGTCTTCCCTGCTCCGACTAACCAGCGACCGAGGTAAGTGAACTGAGGGCTCGGGTGTTCATTCTATAATCGGAGATCGCCCAATTGAGAGCTGTAATCACTAATTCGCTTCCGACAATTGCTGCAGCAACTCAAGCAGTCAAAATATCCAAGTAGATAGTTCTGGATACAGCTTTGTTATTCAGCAAGACGTTCAAAGCAGCAAGAAGGGCTATAGTTTGAGGTCGTTTTTCGAAAACTCAGCCCAGTGGATCAGGCTAAAGCTCTGCATAGAAGTCTAACCACCAAAATCCCCAGCCCAGCTAGGGCATCTTGGCTGCTCTCGAGGTCTGAGAAAAAGACATTGGGACTAGACTTAGAATCCAACTATGAGAACGCCGTTCTGGATCTGCTCACACAGACAAGCCTGTTAAGAAGGACATTCGAGCGAGTCGGAGGGTTCTCACAAGGCAAGCCACTTCGTGTCCGCTCAGAAAGAAAGCAGGACGAAGGTAACCAGTCTAGAAACGGAAAATCCCCCGGAGAAGAACGGCGACTCCAAGGTTCCTCGCTCCCCCCGTGTTGTCCTTACCAGACTGGAGTACAAATCGGAGCCCAAGTCCACAGCAGAATCCACTGGACTCGCATGCCCCGGCGCCCCCTCAGAGGTCTAATTTCCCCCTTTTTCCTGCGGCTCAGGCTCCAATCAGGCCCCCGGCATTTAGTGCTCCAGAAGCGGACCTTGAGAAATCCGACGGTGAGCTGCAAATAGGGGTCATCGATACAACAGCAGCAAATAAAACAGCCCCAGGAAAACAGACAGGCAGGAAAGAAAGCGACACTTCTGGCCCAGCTGTTCCCAACCCAGCTATCGGGATACGTAGGTTTTTGAGATTCAAGCGGAACAAGGTAGGACTATTGAGTAATCCATATGCATCTCCAAGTATCGGTAACTGCTCGGCCCCAGTATTCCCTAAACCGGCAAGGCCTCAGCAGTAACAACAGGCGCAGGTCTCATCTCGTACTCTTTTTCGCTCATCCTCAACGCAGACCCGTCCTCCGGAAATGACCACGATAAATGTAGGTTCAAAGAAGGCGAAGCCCCCACAGAAGGCTCCGCGGACGGGTGCGAACACGAAGCAGCCCCTGAAGGACCCTCACTCTGCTGTTCACCCCCCAACCGTAGTCCTGCACTTTCTGATATATCTAATGGGCATGCTTTGAGGTGCTCATCTACAAATTTTCTCAGTATTTCTGATAAGATACTAGAACTGGGGCAGCCGGTGGATGACAGAAAACCTTACATTCTGGCGGTCACGGAAACTTGGCTCATCCCAGATAACCTAGGTGGTGAAATTTCTATCTCTTGATATACCTCAGTCAGTAAGGATTCCTTAAGAGGCAAAGCCGGTGGGATGGTCCTGTATCTCAGCAACAGCCTTTCCTCCTACTTCATTCACCCTTTTCCCCAAACTCCTCCTACTGACTCTTTATGGGTGAGGATTAGAACTTCTCCCTCAGAATTTCTCCTGGTAGGTGTGATTTATCGTCCTCCACACACTAGTCAAGATGAATCTCTACATCTCATAGAACATCTGCGAGGTCTGAAAGCCAGCCGTCACTTTACCCATCTCTTACTACTAGGCGATTTCAATGCTCCGAGTGTCCGTTGGCAAAGAAACGCAGCTCATAGTCCTTTTGGCCAAGCACAGACAGGCCTACTAACCGAACTCCTGGTCGCAGCACGTCGGGGAACCAGCTAGATACCGTACAGGGCACGTTCCTTCTTTGCTCGATCTGATGATCTCCAGCGAGAACCACCAAGTAGATGCGGTGAGCGTACTTCCTCCTTTAGGTAAGGGCGACCATATGGTCCTCAAATTTGACTACGTAATTCGCTGACCAGCCGAATCCTGCCAGTGCAAACTCATCCGTGCATTCAGGAGAACCAACTTTGATGATCCCAAGTCCTTTCTGGCTCAAAAATAGCACTTTAGATCGACCAGCCGATGCAGAAACTCCAAGGAGTTGCATTGAAGACTGTATCCGTCAGGCCGGCCTCCTTTATGTCCCTAGGAAGCAAGTCACGGCCAACCGTAAGCCCCCACCGCCGCCATCAATCAGACGTCTGTTGGATGAACGCTCTAGAGGGTTTGCTAGGCTCAATTCCACGGGATTAGAAACGGACGCGGTGGAATTTAAACGCATCCGCAATGTTCGCAAAGTTAGAATAAGGGGGTTCTCTGTTAAACAACGAAGGGCTACCGTCGCACAAGCGTAATCAAACAGATACACTCTTTTCAGGTTTACGCGCATAACCAGGCAGAGAGGTGCCACTCTACTTGCACTCTGCCTTGGAGATGACATTCCAGCCACAACATCTTTCCAAGTCGCAGAAATTTCAAGTCCCATTTCCAGACCGTCTACATCTCGCTACCTATCTCTGTCCATCCCCAACTCCTAGGTCTGCCGGTGGATCAACCTTCATGCACTACACTCTCCACAAGACAGGAAGTAGAGAGCCACTTCAGTCATTCTAGTCCATTTTGTTCCATGGGCCCGGACGAGATCCACCCTAGAATTCCTAAAAAAAACGTCCGCAATATTGAAAGAAATCTATGAGGAGCTCTTCCAGCTATGCTCAGACTCTGGCAGGTTCCCAACCTCCTGGAAGAGAGCAACAGTCAGCCCTATCTTTAGAAAGGTCGACCACCATCAACCAGGGGGCTACAGATCTATTAGCTTAACAGCTTTTCCAGCAAGATCTTCGAGCGTATGCTGAAGTGTGTCTTACTGACACACCTGCGCAAGAATGACTCAATCTTCCGTGCTCAACATGGCTTCCTGCCAGGAAGGTCATGCTTTACCAATATGCTCTCCATCATGGATAGTCTTACTCGGGCCTACGACGAGGGCATGATTCAACACGCAATCTTTATCGACTTCGCAAAAGCTTTTGACAGGGTACCGCGTGTTTCTCTTATACACAAGCTAGAATCTTACGGAATCTCCGGCAACATGCTCTCTCTTCGTAGCTTTCTCACTAATCGGCCAATTACAGTTAGAGCAGGTCCCTCCTTCTCGGAACGATCCCCGATACACTCTGCGACCCCCCAAGAATCAATGCTAGGTCCATTATTGTTCCTCTTGCATATAAATGGTCTTCCAAACATTTCAATGAACGTTGCAATGTACACTGACGATGTTACTATCTGGGGCAACAAAGCCACAGAATTGCAGTCGGCAATAGACCAAGCCAAGCAATGGTCTACCGACGACAAATGTGTGAGCATGTCATTTGGGAATTCCCCGACCCAACTCTTCTGGACGAATAATGTCGCACAAATTCGTGAGGTGGAACAGCATAAGGTCTTGGGCTTCTGGCTAAAAAAGTCGCTTTCTTTCTCCTACCACCATCAGTTAGCCAACAGGTCTGTCTTCCTCGATCTCAACATGATAAGGCGAAACTTCCCTTCGATTATGAAAGAAGACTTTTGGCCCATTTGTGGGACCTACATCCGACCTCTTCTAGAATACGGCAGTCAAATCGTACACTCTGGCCTGGTTATGGACCGAGACATCTTAGAACGTGTACATGAGAAAGGCACGAAACTACTTCGCGGGTTTTCACGCCCGCCTTATCCTCAAAGGCTGACCGACCTAAAGCCTTACCCTTTAGAAACTCACAGAGTTCGAGGGATTTCTTCCTAATGTACAACCTTTTCACTACAGGGTTCGCAAATCACTTTTTCACGCCCTCGAGTCTGAACACCCTGAGAGGGCACGCTGAGAAAGTATTCAGGCCTCGTCCTTGCAAAAACGGCCGTAAGAACTTTTTTTATCCATAGAATAGTCCTGCTTTGGAATAACTTACCGCAGGAGGTCATCGACGCTCCAAGCAAAGAAAAGTTTAAAAAGCGATTGGACAAGTTCTTAGGACTAACGTTTTCTCCTTGAACCTTTTTACCGTTTCAACCGGTGCCTGCTCGCCTTCGAGTTTCCCTCAACCGGCCTATCCTCCCGTGCTCTGCCCCTCCCCCCTCAAACAAATATATGTATATATAAAGATTTAAAAAATGAAGAAGAGCTAGCTGTTACATTTCCTTCTGCTTTGTTGCATAGATGTTGCTCCTTCGTTGTGCTTTTTATCGTATGCGTTCATGCATGCTTCTGAGCGCAATATCCTTGTCGCCTTACTGGCCACTCTAGACTATCTGTGCTACCACCTATGGCATGTGCCCCTGGTAGTAGTCCCCTGTTGTCCAGCTCTCTTGATTTCAGCAGAACGACTACTACAAACGAGAAGATACCTTAAGAACCGGGAACATGTGGGCTCCAGCCTCGAACCCGTGTACTACTTCAAGACCTCAAGGCTTCAAGTTCGAGCTTAAGCCTGTCCAGTCGGCGTTTTTGATCTTCAGTTGCGCGTGGTTCGGGCAGAAGTTATATTGCGTAACTTGCAGATAGTGCAACTACTCTAGTTCCGTTCTCAATTATCGCATCAAGCGTCGCGGTCAAAAAAACCTGCCATGGATTCCCGTGTCTTAGAGCCTCTGAATATTCATGGGATTTCAAGTGAAGTGGAAGATTACCTGGAACGTTTCGAAATCTGGTATTTGACGCTGAAAAATGTGGATTCCGAGAAAAAAATGTTCATTTCATATCTGTCATCGGAAAGGATGGGTATTCCGTTGTGAAAAATTTGGCTTTTCTCAATTCACCCATCTCTCAGCCTTATGAAGACCTCAGAAATTTGCTTCTTCGACATCTGCAGCCAGCTAATTTCGAAGTTTAGGAACGAGAAAAATTTCATTCATTAGTTCGTGAGGATTAGCAGCCCATCTGTGATTTCATTTTGCAACTGAAAACGCAGGCTTCTTAGTGCCATTTTGGCGACCAGTTACAAATTCAGTTGCGTGATCGATTGGTTGCCGGAATTAATTGCGTTGATTGACAAAGACAGTGACTGTTGATTCCGGATTGCACATTTCAGTCTGATAAACTCTTGTCAGGACGATTTCAAGATGTGAACGCCGTTGTTCATAGGACACCATCGATATTGTTTAATGCTGTCAGTGCCCAAGAGCATATAGCCCAAAAGCCGCACCGATTGAAACGTCTTCATTCTGGTGACAATCACTGTTTTCAGGCCGAAACCTAATTCTGTTATACCTAGTATCACTGTATTATTCACATTATGTCTCTCTCCACTTGCCCTCCAGGCCTGGACGCCGTGGGGTCCGACCTACAAGAACCACCAACCCATAATAAACTCCATGAACCCTTTTTCTCTGCCTCATTCACGATCTGTCCCTGGGACTCCCTGCGCCCAGGATGTTAAGGAACATTTTGCCCAATATACGCTCCGCGCTGGTGTCTGTTTTCTTCCTGTGTGTGAGCTGCCAGAGAACGGTGTGTTGGACGTCGGCCCAGTGTTTGTTTGTCAGATACTAATACCAAGTTTATCTCGGATCCACCCAAATCCGCCTTGTCCGCTACAAATTCGGCGACGGGGATGAGATCCCTTTTAGCGTATAAAGCGAAGACAGACAAGCTGATGGAAGTGTCGCCAATGGTTCAAACGCGACTGCCGTCTGTAGTAACTACCGTCTCTACAGTACCGCCGAAAGAGCCGATGCAACTCTTAGGTATCCACTCGGAACTTCCTTTATGGAAATCCAAAATGACCCGATCTTTGTCGCTAGTATCCGATGGGGAACAGAGCGGATACATTTCGGATAGACTTACTGGTGACATTCAAAAGTTGGTCCTCCAGGAAGGGTTCGACGAGACCCCTTGTAGCACCCAGCTCGTTCATAACATCGGTTTTCGATCGGTTTTCAGTCGGTTTCCGGTCGGTTTTCGGTCGGTTTCTTTATTAGTCATTTTACACGGATCAACATTGCATTTATACGGAGGAAATTGATGACCGAAGTAACGTGCAATGCTCGCTTGGCGTTTTATTTTAATGTATTGGTTTAATTCATCGAAATGTCCTGAAATACCTCAGCATAGATCGCTCTATTTTATCCCCTCGAAATGGGCAAAATAAGAACAATTATCGGGAAATAATAGATTAGGAGATAGAAATGGGGATCGTAATACGTAATTTGGGTTGTTGAAAGAAATTAACGAAGCATATCACGTATTTCAGACAATTGGCACAAACCGCTCAGAAACCGATCGGTTTTCCGCCGGCTTTTGGCCGGTTTTGGATCGTTTTTTACCAATACGCCGATCGGTTTTCGAGCGGTTTCTGAGTGGTTTGCGGCCGATTTTCCGAACGGTTTCCGAGCGGTTTGTGTCACTCGTTTGAAGTACGTCATATGCTTCGTTGATTTATTTTACTAACCCGAGTTATGTGTTATGATGCTCTTTGCTGTCAACTAATTTAAGATTTTCCGAATAATTTTCCTTAATTCACCCATTTCTAGGGAATAAAATAGAGCGATCTATACTGAGGTTTTCAGGACATTTTGATGAAATAAAGCAATACATTAAAATAAAACGCCAAGCGAGCATTGCACGTTACATCGGTCGTCAATTTCCTTCGTATAAATTCATTGTTTATCTGTGTAAAATGGCTAATAAACTACCCGACCGAAAACCAGTGGAAAACCAATCGGCGTAATAGTAAAAACCAATGGGAAACCGGCCAAAAACCGATCGGTTTCGGAGCGGTTTTGAACCGATTTTGCTACAAGGGACGGCACCCACCGCGGTGGTGTGGAAAGTTTCGGAAGAGCTGTTTCCAGTCGTGCCAGATGTTTCCGTGGCGCAACGCGAGTTTTGGACACGGAGACAACTGCTCAATGAACGCCTAGCCGACTATGCAAACCATCTACGTTCCTTGGTCTCGACTGGATCTCCGCATCAGCGCTCAGATGTTTGAGGTGCCCTGGCTCCCTAACGGTTTGTCGTGGGAATGCAAAGTGATAAAGCTGGGCCCCATCTGCAGCAAAAGCCGCCGGAATCCCTGTCACAAGCTGTTCGGGTAGCTGCCGATTTCAGTTCCCAGCTGGGGAATGAAGCGTGGTACGACCGGCCTTTAAGTGGCAGACGTCCGGCGAGACGAAATCAAGACCAATGGGGCTCCCGGCCAAAAAGAGACACATCTGAAGGTGAGTCAACGCGGCTGAATGATCTTATCCCCATGATCGGTGTTTCCAAAACGGCGCACGTAAAACTACCTCTAATCCACGTCGTGATAAGGGGTCATTTATACTGCGCGTTACTTGACACAGGGGCTACTTGTAGCCTAATCCACCCAAGGATCTGCAGTCAGAGCAAGGATAGAGATGCGGCACCGGGAGTTTCGGCAGTAAATGAAGTTCCTGTCAGAACATGTGGCTCTTGTCAGATAACTCTGCAAGTAGAAGGGAAAGTTGTTACACACCCAGTTGTCGTGTCTCCCGACATACCATGGGACTTGATCCTTAGACATGACTTCCTGCATAAAAATAAGTGTTGCCTTGACTTGGGTCTTGGCATGTTGATCTTTGGAGATCAAAATATCCCATTCGGTAGCGTAGAGGGGGATGATCACACATTAAACCCTTAAGTCACAACAGATAACCCAACAGGCACGACGAGAACAGTCGGTGCTGCAAGCGGGGTTAGCGGGCTCACATGGAAAATCCTTGGTGGTAAACACATCAAAGAACAGAGATCGGATTCGGGAAATACAGCCGGTGGACTTACCAAGGCAAATAGGGCTATTGCTCAACCAGGTGGATAGTTCTCTGAATGCCGTAGATCGCGCCGGGCTGGAAGAGATTGTAACAACTCACAGGAAAGCATTTGCCTAGGATGGTGTTCCCTTGGGGTGAACTGGGGTCGTACAACACTGTATCGCCACATAGGGAGCGACTCCAGTGAGGCAGCACCCCCGCCGAGTTCCCGTTCAGTACCGAAAAGAATTGACCAATATCATCCAAAGAATGTTAAGTGAAGGAGTCATTAAGCCCTCACAGTCTCCTTGGGCCTCACCAATAGTTTTGATAAGGAAGAAGTTCGGATCTCTACGGTTATGTGTCTTCTGTCGCAGGCTGAATCAAGTGACCACGAAAGATAGTTTTCCGCTTCCTCGGATTGACGATACTTTGGAGGCACTGAGAGGCGCAAGATATTTCGGCACACTCGATTTGGCATCCGGATGCTGGCAGGTGGAAGTGCACCCCGATGACAAGGAGAAAACCGTCTTCTGTATCCCGTCTGGGGTGTACGAATTCCAGATTATGCCTTTCGGGCTGGTCAACGCCCCCATGATATTCCAACGTTTAATGAGTATGGTTTTAGGCGACCTGGTGCCGGCAAAATGTCTGGTTTATTTGGACGATGTTATCGTGCATGGACGCACACCGGCTAAACATCTCGCTAACCTGGAAGAGGTAATTACGGCAGTGAAGAATACCGGGTTGAATCTGAAGCCTGGTAAATGCGAATTGCTAAAGCGGGAGGTTAAATACTTAGGCCACATTATCAACCAAGATGGGATTCAAAGTGATCCGGAAAAGATCCAAGCTATTAAAACGTGGCCGGTTCCGACGGGCGTAGCGGACGTCAGGTGGTTCATTGGATTGACGTCGTTTTGTGAAATACTATGCCCGAATCGCGTTCCCGTTGCATCAGCTTACCGAGAAGGACAGGAAACTTCTGTGGACCTCAGGGTGTCAGAAAGCGTTCGAAACGCCCCAAAAATGTCTGACCGAGGCTCCGATCCTCGCATTGTCAGACTTCACCGAGACAGCAGGTATCTTTATCCTGGACACGGATGCCAGTGAGACGGGGATCGGGGCAGCCTTTCCTCAACTGGGTCACGATAACGAAGAACATATGATTGCCTATGCCAGTCGTTGCCTCAGCAAACCGGGGAGAAATTATTGCACAACCAGGAAAGAGATGCTTGCACTGATAACGTACGTACGTCATTTCAAACACTTAGCTAGGGAAACGATTTATAGTTAGAACGGACCATAAGTCTCTGGAATGGTTGCAAAATTTCAAAGAACCTGGAAGACACGTTGCACGTTGGCAAGAACGGTTGCAAGAGTTCGATTTCGAATGCCAACACCGACCTGGTCGAAAACACACAAATGGCTACGCCTTGTCCCGACGTCACAATCAGCACAGTGATTGCCCGACCTGTCAGGTGGCCACAGTCCTGTTGGAAGCACAAAAACCGGAGTGGGCCGAGAATCAGCGGAATGATCCAGAAACGAAAGTAATCTATGACAAATTAGAGAGTGGTCAGCCAAAACCCACCAAGGTGGAGATGGCCGACTGTAGCTGAGAGAGCCTTTGTCTCTGGTCCGCTTGGCCACGACTATCGATTCAGGTGGTGATGTACTATCAGTACGGAGATAATTATGGCCTCAGAATGATCGTGCCCCAATCGAAGGTGTGGTACGTGTTAGGAAAATTGCATTCCGATTTGGGCCATACGGGGGCAGCACAAGATGGACCACGCCGTGTCGCAACGATTTTGGTGGCCCCAGCAGCGTCGGGACGTAATTACCTTTTGTAACCGCTGCATAGAATGTATTCAGAATAAACCACCACAGAAACACCATCGTGCTCCTTTACAAGCAATGCCGACAGGTTATCCTAACCAAATTGTAGGGGTGAATGTTGTCGGACCACTACCTGAAATCCTCAGAAAGAATCGATACCTTCTTGTGATGGTAGATTATTTCACAAAATGGTGTGAGGCGGTAGCATTGCCCTCCATTGATGCCATCACGATTTCAGAGGCTATCTTCGAACAGTGGATGTCTCACTGGGGTACACCAAAGCAATTACTTTCAGATCGAGGCACAAGTTTTGAGAACACAATGATCGTGGGGTTGTGTCAACTCTGCGGGATAAATAAAACACGTACATCCCGGTATCATCCAGAAGGTAACGGCCAGACGGAACGGACAAATCGATCCTTAAAAGGACTGTTAAAAGCGTTCGTGGATGACTGTTCCACTCGGGATTGGGACAAGGCCGTTTCCCGCTGTCTGTTAGCTCACTGAGCAACAGTACATTCATCAATCAGACACACTCCGTCTGCCATGACATCGGGACGCGAGATGCGGCTGCCCTCAGATCTAGCCATTCCTGTGAGTGCCTCGGATCCCCTAATCTCAACAGAATTTGCGTGGAAGCTGAAACAGGATTTAGGACGCGCCCATTTATTGGCCCGTGAGCGATTGAAAAGCGCCTTCAGACACCAAGAGTATTATGACCAATGGGTTGCAGGGAAGCTGCTGCAGCCCGGGGAACAAGTGTTCTTACATGATCCCGCCCTACCCTCAGGGAGACGGGCGAAGCTACACCGGGAGTGGACTGGGTCCTATACTGTGCTGGAAGTGATCAATGATGCCACATGCCGTATTGCGCCGACGGACCATGCGGATGCTAGACCGATGACGGTGCATTTCAACCGGTTAAAGCCAGCCCCAAGAGCGGTGGCACTCCCCGAGGAACCACAGCCAGATAGCGGCACGACCGTACCAGATGCAGCTGGTGAAGTTGAAGTCCACACCGAAAATTCCTCGGGTGTTGAGGACAAGGGACTATTTTTATAATGTATTATACGTTGAAGAACTTCGCCCGTTGCTTCAAGTGCGGTTCATAATATGAAAGTGCACCTTGATTTAATGTGTCAAAACCGAGATCGGTTCAAAGTGTTTGGAAATACAATAAAATTCTACCATATACCTTGACTTCTTTTCAAAATGCTACGTTCTATAGGGATGTCGAGCACCAGAAAGTACTCGGGTCGTGCCAAGTAATTCTTGAGGGTGTTCACAGATCATGTTATTTTCCCAAATAAAAATTAATGAAAGTTCGTTAACTAGTACCTCAAGATGAAGTAATGTAGTAGAGCTTACCGAAGTTCCAAAGTTAAGCACGTAGATCACTGCATTCTTGGTGTGTTCGAAAATAATCCCTGAAATGTTTCAAACGGCACTAAATCGGGACGAATTTGGGACTAAATTCGGACTATTTTGCTGACTGGGTTTATTCAAATTGGATACCGGCAGTGTAATGTCATTCATTTCTGATTCTGTTATTCAGCGTTCCTAACCACCTGTAGATATTAAACCTGTTAACATTTCAGTGAAAGGTGGTACTGGCCATGATTTGCATGTATTAGGGATGTGTGAATTGTCTCTTACCGACCCCAAATCCAATATTTATCAGTGCTCATTCCTTGTCATTGACTCACAGTTCTCAATTATTGGTCTTAACTGCACGGAGAAACTTCACATTTCTTTGTAGTTCTTATCCGATTGTCATTATTACCGTCTTCGAAAATTGATTTTGAGGTGTTTCAGGGCTTCAGGTGGCATCAAGATGGCACCCATTGTTCTCGAGATATCGGGGCCTCCAGAATTTCCTAAACGTCGGATATTACCTTTGAGATTGCATGAACTAGTGAGGAAGGCAATCGACCAGTTAGTCACGAAAGGTAGACAGTAATCCACTGCCGTCCGAATCTCACCACACCTGACCTATTGGGACCTTATGTGGCTCTTCGCCACTCCAAGTCTCAGGGTCTGGCTCCCGGTTATCCCCAGCAGTGCAGTGGGCCTTCGTGGCTATGGTGTAAATGCCCCTTCTAGTGCACTCATGCGTAAGCATGTAATAGAAAAAACAAGTGAGTGCGTCATCATGGGCTGCACCATTTGTGACCCCATTGAAAAGGGATGGAAAAACTCCGAGAATTTGTGGAGATTATCGCATTACTGTGAATAAATTCCTGAAGCAGACCAGCTGTTCTACGGTGGAACCGGAAGACATTCTGCATCAGTTTCATGGTTCAAAATTCTACTCCAATTGGGACCTTAAAGATGCATTTCTACAAATGCCACTTGACGAAAAATCCCGTGAGTTCACAACAATCACTACACCTTTTGGACTATTTTAGTATAATTTTTTACCTTTTGGTCCCAGTGTATCAACTGGAATTTTCCAAAATGCCATCGATTTTCTCATTTCTGGTTTGCAAGGTGTCGTCGCTTATTAAGACGATATCATTGTTCACGCACCAACCAAGAAATTACATGATGAACGTTTGTTTGTTGCTTGAACGGTTCCGTGTACATAATGTTGCTATTCATCCCGACAAATGTGTTTTTCAACCACTCATTTCACGTATTTAGAATATCTGGTAGACGAACATGGTTTTCGACCCGATCCTGACCGTTTTTCTTCTTTATCGCATACACGTTCACCTGCGTCTCTCGAAAAACTTCGTTCGTTGCTGGGTTCACTGCAGTATAATTTCAGATTCATCCCGGTCTTTTCTTCCAAAGCAGAAAACTTGTTTGACCTTTGTTCACAAAACTAATTTGAGTGGTCGCTTGTACATGAGAGTGCGCTTCGACAATTGCTCAATTTCCGTTCTACCAATGCCGTTTTGCATGCATTTTCACCCAAGTTACCGTCTACTGTCATCACGTATGCTTCTGCCACTGGTATCGGAGCTGTGCTTGAACGGGATAGTCATCCAGTGCTGTGCATTTCGCGTACACTCAGTGCTGCAGACCGTGAATATTCACAGACACAACGCGAGGCTGTAGCTGTGTTTTGGGCAGTCACTCGACTACACAAATACTTGTTTGGGTCACACGTCACGCTAGTGACTGATCATGAAGCACTGAAGTTCATCTACGATTTACACAGTTCGTTAGCGAAATCATCCGCAGCCATGGCTCAACGGTGGAATGTTGCTCTTAGTGCATATTCTTATGATATTCAACATCGTAAAGCAGAAACTATTCCTTATGCGGACTATCTGTCTCGTTACGCCACTTCGGAGGAAACCTCCTCTGACTGTTTGTTAACCCAACCACTTCCTCCAAATCGTTTCGATCTAGTTCGTGAAACTAGGAAATATTATTATGCCATTTTGTCTTCCGTTTGACATAGTTGGAAACTGGAAATCAAGCGTCGCGAAGGTATTTCTGTGACCTGTGATGGTGTTTTGTGTTTCAATGATCGCGTTTATATACCGCCCACATTGCGGTCAGCCGTTCTAACTGATTTGCATTCCGGACATCCGGATATTGAACAGATGAAATCCTTGGCCCGGCTTACCTGTTGGTGGCCTGAACTGAACAGCGATTTATGCCAGTTTGCTAAACGTTTTACCGACTGTGTACATAAAATTCATTCCCAACCTTCCAAGTGGACTCCGTGGCCCATATCATGCAGCGCCTGGCAGCGTGTTCATGCTGATTATTGCGGACCATTCCTGAACAAACACTACGCCCTCGTTACCATCGATTCTCATTCTAAGTGGCCAGAGGTTTATTTCACTACTTCACCGAGCTCTGGTTTTACTGTTGCTGCACTTCGCAAGACATCTAGCCGGGAAGGAGCACCATGAGCACTGGTTACCGATAACGGGAGTCATTTCACTGATCAAAAGGTGACAGGCTGGTTATTGTACATGGGTTGCCATCATGTGTTAACTCGTCCACGTCATCTGCAGCCAAATGGCATTGCTGAAAATTCTTTGCGAAAGTTAAAGAGTGCTATCAAATCCACAAACGCAGGAACATTCAGTGAACTCGAGAGAACTGTGGACAATTTCCTAATGCATTATCGTAATTATGTCCATTCAACCACGGGCGAGGCTGTTCGAGAGTCTTACTTTACACACTAATTTACTCCAACTCGAGTCTCTGGAAGTTGCCTACCACAGAGGGAATGATTTGAGACCCTCAACAGGCGTTGTAGTTAAGCAACTTGGGAAGAGACTTTGTCAGGTTTTGGATCTCAAGGATGGTTCAATTCATCGAAGTCATGTAGATCAGATTGCCTTTAATCCTGCTTCCCATTGTAATCCGGTCGATACTAATTCTGATCTTTCTTAGCCTTTTCCAGATGTAAATGATCCCAGTTCGAATTCCAGTTCAACAGAAACAATCTGAAGATCGGAACGTTTACAGAACAAAGAACATCGTAATTACAAAAACCCTGAACTTCGTTCAAGCTGCGGCGGGTGTGGCGATTGTTAATGATAGTACTTGTTGTTTTATTGCATCTGTGTGTTTATATACATTACGGCTGCGCAAAATACGAGTTCGAATGTGAGCCTGTC
>STRG.33416.6
ATTGTTTTGCAGTACTAGGAGTGTATTGTTAGATAATGAGGTCCATTAGCGATTAGGGGACGCAATCTGGTGCCACATTTTCTTGATCTTGCGCAGATATCTAGAAAATGGAAATATCCAAATGACCAAAATACCACAGTTACCTGTAAAACCCCTGGTGAGGCTGTTTCTTCTTGTTTTTGGACATAATTGAAGAGCGACAGAAGAGCAATGAATACACCAGGTCAAAGTGACAATTGTTTTTCACTCCTTCCCCATATTTTGGTCTGCGCATTTTCTCAGCTTGTATCAGTTTTGAGGATAACAACGCTTATTAAAACATTTCAGTATACAATAATGATGACGATTGTCCAAAGTGTGCAGATCCTTCAGACTTGGCCGAGTCAAATGTATTTGTTTCATTATTCTCCAGTGACAATAATGTACCATTTCCCCGTCTGTTGACTTGAAAGTGACTCTCAAATCAGTCAATATTCCACCTCTCCCGCGGAGTTCCTGTATGTGTAGAAATCGAAACTTATCTCGTGTTCGTCCCCAGTTCAGATGATGTAGTGTCCTTGATAATGAACCTGCATTTCATTTTCGTTACGAAATCATTGAGATCAATTGCATACAAATCGTTATCACCCATAATCGAGCTGTGAGGTACTTTTCTGTGGGGTTCGAATGAGAGCCGTTCACGGTCACTACTAAGTAGTTTAACTGCGTTTCTTTGTCTGTCACTTCAATGGAATTCTCTTCTATCCTGTTATATTCTATGCTCTATACCATGTATGCACACGGTCCTTCCGTCGTGGCCCATATCCGCACTTTTGATTTTTAGAGATACCGGCACGAATTACAGCTCCTTCGTGAACGGTTTGACCAACGTAATAACCGGTTGTCAGAAGTTGAACGTGAGATCTATGAGCTACGGGGTCGTGCACCTGTCAATGGTCGTTCTGGTACGGACGCAGTTCGACCTACTGATCGACTCTTCTCAACTGAATCACAGCTTGATGGACAAGATGAACAAAATAACCCCCAGTTCGTCGATCGATGTGGAAATATTGTTACACAACAATCTGCCTGTCCGCCAATCGTCCATCAAGTACGTCGGAACAACTGGACTGGAGTTTTAGACGTAGCAGCGCCGAATTTCACAGTGTTGAACACAAGTGAAGCTCAGTCTTCTGCTGTAGTCTCACAGTCACAAACAATACCGCTCATGCAGGCTGCATCGGATTTGATGATAGGAGAAGCAAATGCGCCCGCAGTTGAAATGCAGCCAAGCGAGCCACCGTCTGCTCCAGTCCTTCTGAATCAGGCCGCTTCCAATAAAGTCTCCAAATGCGACAATTTTATTCAATGCGCTCATGGGTGTTATCATCATCCCGACTGTTTCCGTGGCCATGAACGCGTACTCTCTTTGCCTGATGGGGATCGTCGTACTCCACTCGGTGGACGCTGTCGTCACGCTTGTATACACTCGACCGTATGTGGTTTTCAACATTCAGCCTTACTAGCTGTCAATGCCCCACCGGGCATGTGGATTGGGAATGAACCGTCAAAAACGGTAACAGATCCGTGGAACCCTTTGACGGAGACAAGTTCTCCTGTTCGATCTGATCTATGTTGTGCCGTGTCCTCCTCCATTGAAGGTCCACAATCGCCCGGACCGATGGATTTCACGAGTTGTTGTACGGATCAGTCTGAACCAACTGAAACTGTGTTGTCGACCTAGCGCGGACGCATCGCATCCGATGTGGGTAGCTCGTCCGACAAATCGGACGGCACTGATGGAATCAACAGATTCGGAAAACACGCTACAACGGTCCTCGTCGAAAGCATCGATTGCAACGGAATCTTCCATCACAATTGATTGCTCAGTCAACACAATACCGGTCATTCCCAGTTCCCCGATTATCGAATTATCGATTCGGAGTTCTCAACCGACTTTGGTAGATGATAGCGGTCGTCCTGGTTCTCTGTACACCTGTTCTGAGCTCACATTGCCTCCGACTGAATCTCAAAGTGTGATGTGATAGCCGGTATGATAGTGTTCTCTTGTCTCTCCGATTGCTCCTCCTGACTTCCCGCACCCAGTCGTGTGTGTGTGTGTTGGTCGTGCCTCAACTTTTGAGGATTCCTGATTCCGTTCATGCAGTTTCAAAACACGACGAAAACCCGTGAATTTAGCTTTCTATTCCAATCCTCTGTCTTTCATTCGGCCATTTTCAGGCCCGATCCCGAGAGGTCGCATGCGAAACATTTAACTGTTTCAGATGTGATGTTACACGGGACAATTTGTTTTCAGGTGGACGGCTAGGCGGTCTCACACGCGATCGGCATCTCATTGATGATTTTCTATTTGTCAGGCTCCGGCCCCGTGTTACGAAACGTGAAGTTTCTTTTCTAATACTAGATTTCTAATTCTCTTCCATTTGTTTACCGCCTTCTTTTTCCATGTATTTTAGTCTTTTCTCCTTCAGTTAAACCCCGGCTTTTTTGCAATCTGTTCCCCACCGCCACCATCACCAAATGTACTTCTGCTACCACTCGAACATTGCCTTCTGACTTCTTTAGGTATTGTGATGATCTTTATACGTTTAGATTCACAACCGATTCCCCTTGATTTAGTAGGCGTTGGTTTGCAAGATTTACTGTACAGCCAAAATACTTGGCTGTTACATCATAGCTGTGAACTTGTGGCTGTCACAAAGAATCACGTGGACGCCGGTAACTGACGAGAGAAATGGGGTCATGATAGGATCGGAAATAATTTCATTTTCCATGGCTCCAGTTTCACATGATCGTATCAGTTTGTTTATCGACAGAAAATGCAGTCTTCTGTCACCTTTGTATCTACCTCTTCG
>STRG.7105.2
GGCCTTTAAGAAAGCACTAGACCTATGTTGGGTGGCGGTATACCCCGAGTTAGGCTAAGCAGCTTTTAGGGTCAGATGCAATTTACTTATTGTTTCCACCTTACTCTGCCAGGGCTGATACTGCACAAAATTTCTGCCTTTCAGAAAAAGAAAATCACGCAGTGTTGGGAGCTACGGAAACGCGCCGACAACACAACTATCTGGACACACGATTGGCTCTAGCCACACCAAGTCCTGTGCAAACTGAACTGAACTGAACTGAACTGAAGAATGAAGAATGAATGCCAAGACACATACTGGACGCTGTCCGCAGGTTCTTGTTTACTTGTTGCTCTAAGATGGTTCGGTCCAAATGTGCATATCAGTGGAGCTAACTTTATACTAACTAACTTTATACATTTGAAAGTTTTGGTACATATAAAATCTCAAACACGTGTTCATTTTGTATTATCCCGAAAATAATCCGTTCGCTTTCCACTTTTGGCTTCTGAAATACTGTCCCCGTCTAAAGAAGTGCACACGGTGTTATTTGTGCTGTTTTAGCAGCCACTCCGATAAAGCGGGCCGCGTTAATTATGCGCACTTAATGCACTTCGTTCCAGAATTTAATAAACGCCTTCTGTTATTTCGCACATATCGGTGCTGCTGTCATTATTTTCACTCAGTTCAAAAATTAGACGAGTAAGCCAGATTCTGCTGCCGGTTCGGTTTGGTTCACGCGGTGTGTACAGCAGTGCCCTAAAGTTATCTAGCTTCTTGCATTGAGTTCTTTAGATCTTCAGGTGCTGCGACAAACAAAAAGGACAAGTCTGCTTCAGTCAGTTGTTAGGAAAGACCGGAAACTGCACACCGATTCGAAGAGTGTATAAGGCCCTTGTTATTAGACCCTAGTAGCTGGCGGCCAGTAATCCGTAGGCCAAATGTTATAGTAAATAACTCATTGTTAAATGGCTCAAAAGTAATAAGTTAGAGAGGGCAGTAGAAAAGCAATACGTTGAACTAAAAATAAGGCAATTGTAGAAAGTGAAAATTAAAGGAAGGGTGTAAGAGGGATGCAATGTCTCGTATCCTTTCACCATTCACGTCGCCCTATTTGCAGTCAAGCTTTCTCGAAGTTCTTTACTGTCGACACTGCGATCGCTTCTTCCGGTAGCCTATTCCAATCACTTACTACCCTAACGGAGAAGTGTGTTCTTTGCCAATTCGTCACTATCCTTCTGTGACGTAGGGCACGCCCTCGGACTACGGTGTTGCTACTGCGTATCAATCGCAGACTAGCTCCTCCACCCACGTCAAACGTCCCATTGTTTTGAAAGTTTCGATAAGGTCATTTCGACGCACTCTACGTTCCAAGGTATGCAGGTCCTGCCTTTTAAAGGACTGCTCACTACCGAGCCTGCGTAGGTAAGTGAACCATCTGTGCCAGCTATATGATCTTAATGTCATTTGACATGTACCCCCGCCCAACCTGGACAAATCTCCATATGTAGGTGCACAGATGCTTTGCACGGTGGCTAGATAACGTTTGATCTCCTTTTTCACTGCTCTTCTTCATTACATGTTTGCGCATGAGGGAAATGAAAGGCGTACACTCCATAGCCACAAAGGCCCACTGCACTATTAAGAATGACCGGTAACCAGGCCATGAAACTTAGAGCTGAGAACTATATATGGTCCCAATAAGTCGTGTGTGATAACGAACCGGACGACAGTAAGTTACTGTCTATCATCGAAGTAATCGGTGGTGGAGGGAACTCGAACTTCTGACCTTGGAGATGGTAAACAAGAGCTCTAAATCACTCTACCACCGCCGACGAGTGTTGTGAAAGCTTTCTGAGCAGCCATGCGACATTGCTCAGTCGGTTTGAAGTTATCAGGGATTAAAATCCGAAAGTCTTTTACCCTAATCATCTGTGGGATTGCCATCGTTTTGCTTCGACCGCGTTCTGATCGCGTTCATCCCTACCCCAGCCGCTCACAATAGGCGCCCTCCGTACACATGCTGTACTCAGCGAACATAACGATGATTATGCCATCAAGGTAGTAAATGGCTCTGCTGTCACCCGTTTCATTGCCACACCCGATATATTGAGGCACAATGTGTTGCGCCATTTGAAGTATGACGATTCAGTTTGGTTCAATTCGGACAACCTCTATGTACTGAGTGCGGTGGCGTTGGTTGCTATCCCTTACCGGCAGCCTCAGTAGGGGTAATAGGAAAATTACAAAAGTTGGCATCAAGTCGATAAACACAGTTAGTAGATGCAGGGGTGCCGCTGATCGTGACACCTAGCCATTTCCTCCAAAGTAAGTAAACATAGAGTGACAGGGTCTCTTAGACCCAACCCAGGAAGTCTAACACGCCATACATGGTCGAGCCCACTGATTATGTTTGTTATACCCCTCTTCCGTGTCATAGACTGAACACCCTCACTCATTTTCCAACCATCACCCGTCTCAGCAAACATGGCGCGCCGAGGAATCCTGTCAGGGGACATGCACAACACTTATCCCAACTACATCAGCCTGTTGACCTTTAGTCTTTCATCTAATGATTTGGTCCTTGCACTTAAGACTCTCCACCGAATCTCAGAGTTCCCGATAAGATGTCACCACCAGATTCGAGCAATACTACGGAGACATCGGTGTTCAAATACCAACAATCTTCACATATCCTCCCCCCGTAGTGGCCACGTCTTGGAACCACACAGGAGCATTGGCCTGACTGCTGCAGCTTAAATTCAGCCCTTGATAGATAAACAGGTGTCATGTCGACGCCAAAAATGACTCAGATTGGCAATTGCCAAACAAGCCTTTTGTATACACAAAGACACCTCATCCGATATCCAACCTCCGAGTTAAATGCAGCTGTCCAGATAACAGAACTTGCCTATCATGTCTATAGTCTCTCCAGACACTGAAGGGTTTGGCGTTGAACCAACCCATTCGTATTAACAGCACCTGGTACTTTGAAGGTGGAAAACATACTGAATATAGCTACGCGATCCGTCAAGCTCTCTAGAAGAACTTGCAACTTACCTGGATCTTCACTTAGAGGAACTATGTTGTCCACATATTCAATGTGTAACACTTTTCAATCCGAGGAAAGTTCAATACCACCATCTTCACCCGACAAAAGCGCAGTCTCCAGGACCATGTCAATCATAATGTTCAAGGAAATAGAGGAAGGGTGAAATTTAGACGTACACCACTTTTCGTGGTGAACTTGGGTGGAAGATCACCGTAAGCTCGAACTGGGCTTGTTGTTCGTGTAAAGGCACTTTATAATGGAGATGAATTTCTCTGATGCACCCTTCAGCAAGCGACAGCGCCAGAGAACTGTATGGTTGACTGAGTTAAAGACCGCTTTGAGATCAAGAGAAACAAGGATCATGGGTCTATGGAAGGTGTCTCTATGTTCTGAAATTTGTCGTAGAGTGAAAATATAATCAATACAACCTCGGCCAGGCCTAGACCCAGCTTGATTCTCGCACAAGCACTGTTCGCGAGCGTTAGACAAGGGATAAAGAATAATACCAGCGAGCAGTTTGGATGCGATGCTAACCAGACTTTTTCCCCTTTGGTTTTTACAAGAGGACTTGTCACCTTTCTTATAAATCGATACGATCACCGATTCACACCAACTCTTTGAAACTTGTTCTTTCTCCCATATAGAACCGAGTAAAAGTGCTGAGTTGTAGTCTTTGAAAACAGATGAAACGGAAGACCTCCATTTCTGACGGAGTACCAGCATCTACAACTAGAGCCGTAACCATCGCGCTAGTGAGCAAACCTGTTGTAGATAAAGGCCATTTAAGCCGCTTCTCGAAATGCTCTTGAGTTTGAACCAGTGAGCCGTTTGTTTCTTTGATCAATGGCTAATGAGTGGTTTTACGTGAACCAGCAACTTTTATCAAGCTCCCAATGTACTTAAGGTTGTTGGCTTACTAAAGCTGGTCACCACAAATGGTGAGTACAGGAGCACGTTCCTGCCAATCTTGCAAAAGCACTTTGTACTTGGAAGGTGCTAAGTGCATTCCATGTTTGGATACCTCAGTCGCGAGGCGGTCCAAAGAATGTAGTATTGTCTGTGCACTATCACTTAGTCTTCTGTCCCAAACCGCCTCTTATTGCTCCCTCTATCCACCCATAATGCTCCCACTGATAACATGTTCAATACTCGCAACGGTTCATTGCCAAATAGTGTTGTTGATAATCCTCAGTCTCAAGCCTCGTGAGCTTCTGAATTTCGGTTCCTTTAACGCGCGTACACTCATTTAGGCTGGTAAACATGTGTGCATGGTCCTCACAATAGACTCTCTAAAGATTGATATCTGCTGCGTAAGTGAAACCTGCATCCAGGACTCGAACAGTGCGATTCAACTAACTGCTCCTGGTATGTTGTCGAGGTATTTCCTGCGCACCTCAGGAGACGAGGTAGCTAGAGCTGCGGGTCAACGTGATATGGGAATAGTCTTGACTGATGTTATGAACTCGAATGATTGAGCAACGAACTGAGAGAGAAGACGGATCCGAAAGGAGGCTTTAATCTTCTAACGATGCGAATACATGTGCTGAAAAGAAAAGACGAAAACCGTTGGTATTAAGAAACGAGAGAATGGTGGACTAACATCAAACTAGTTCATAAAATTCTCCCCGCTAGATAAGTTTTCAGTATAGTATAAAAGGGACGGTCACTTCCCAGGCACTCAAACTTCATGACTCCGTAAATTATATGACCTGGTTCGTTGTTGGGCTTCCAGAAGCCGCCGAACACTTTCTGACGGGTCAGGGATCTGGGATGACAGAGAACCCTCGTCTTCGATTCCAGACGTATGATCCAGGGAGTCGGATGTTTCTTCAAATGGTTCGGCGGTTGGAGAAGTATGTTGATTCGTCTGTCCTTGTTGTGAGGCCTTCGGGGCGACCTGTTTGGGGCAAGGTGCCTCAGTGACACAGTGTCTTCGTTGCCATTTGAGAGACGAATTCGAGCGTATTGTGGATTGCAGTTTAGATGCTCCACCTCTTCCACCAAGGGGTCGTATTTCGAAGATCAAGCCATTCTTTTTAGCAGGACAGGCCCTGGATTTGAAAACCAGGTAGGAAGGGAGGTTCCACTAGTAGACTTACGGTGGAAATTAAAAAGGCGCTCATGGGGTGTCTCATTAGTAGCGGTGCACAACAAGGAACGAACTGAATGCAAGGCATCCAAGAGTATGGATTTTCAATGACAAATGTCCAGTTGTTGTGATTTCAATGCCAGCGTGATGACTTTTCATAGGGTCCCATTCAAGCGCTCCACCTGGCCATTTCCGCGCAGGTTGTACGGAGTAGTGCGGCTGGTTGCCACTCTGTCGTGGAGGAATGTCTGGACTTCAGATGACACGAAAGCAGTGCCACGGTCGGACTGGACATAGGATATTCCAAATAGGGAAAATAGTTGGGTAAGACACTGGATAGCTGTGGAAGAAGGTAAGTCAGAGCAAGCAAAAACAGAGGTAAGTCGTGAATATTCGTCGATCATCGTCAGAAGGTACTTGTTACGGGAGGTAGATGGTAGGGGCCTTTAAAGTCAATACTGATTCTTTCGAATGGCTGAGTAGCTTTTATCAATTTGCCGAACTGTTGTTTAACAAAACGGGGTCGTAGTTCTGCACAGATTTTACATTGATTGGCAATTGATCAAACTTCGTCAACAGAGAGCGGTAAGTTTTTAGAACGGACAAGATGTAACGTGCATGTGATACCAGGATGGCATAGCGTATTGCGTAAATGTTTTATATTTTTGTATGACACGCTTGCGCATGAGTGAAGTGGAAAAGGTATACCCCATAGCCACGAAGGCCCAGTGCACTACTAGGGGTAACCGGCAACCGGACCCTAAGACTTGGAGGGGAGAATCACAATGTCACAATGGGTCAGGTGTGGTAACGATCCGGACGACAGTGGGATACTGTCTACCTCCAAAGTAACCGGTGATGGTAGGGGTTCGAACCTCGGACCTCTGGGGCGGTAATCAAACGCTCTTAACCACTTGACCACCACCGGTCAACGCGCGTTACGGCGGAAACACAATTATCCCAAGAGAACGTGTCGGTTGCTTTGTTTTGGACTCCAGGACGATATTAAATGTCATAATGGTAACAAGTAAGCTCCAATTTCCACCGCTGAATTTTGTTATTCCTTACTTTGCCCTTGTGCAACCGTTCATACATGAAGACGACTGAGCATTGATCAGTGACGAGAGTAAAGTGGTTCCCCAACAAATAATGCCTCCATCTTCTCAGGGCTTGTCTGATGGCAAAAGCTTCTTTTTCAGTCGCGGAGTACCCATGTTCGCTTGGAGACAGAGTGCGTGAAAGAAAGCAACAGGACGACCATCTTGGTTCAATGTGGCCGCAATGGCGATATTTGATGCGTCCGTTTCGGCAGTCGGGGTGACTGTAGTCCATAGTGTACACAGCAGCTCTCTCAAACTCGTCTTTAAGATTTCGAAAGGCCGTTGTCACATTATCAGGAACTGGAAATATACGGTTGTGCACTAGGGGGTGAATCTTATCAAAGAAGTGTGGGATCCAGTTGGCATAGTACGCTAGCATTCCCACTATTCTCTTTTACAATCGGATATCCCGTGGAGGAGAGGGTGCTCTTAGGGTTTGGAAACGTTTCGGGTCTGGTTTGATCAAGCCTTGCGAAATTTCGCAACCGAGCAGTTGGACTTTTGTTGCAGCGATTACGCTCTTGTTCTTGTTGAATGTAATGCCACGTCTCTTTGCAACATCAAGGAAGTTCTTCAGGTTTTCATTGTGTTCCTCCAAGTCGTGGCCATACACTGTAACGTTATCCACATAGACATATGTGTCTTGTAAGGATTCATCACTTATGATGCTATCAATAGCGCACTGGAAGCAGGCTACCCCATTTGTCACGCCAAACGGTATGCGGCGGAACTGGTATAACTTCTCACAAGCTTCGAAGACAGTGTACGGTTTTTTATCCCAACGGATGGAAATTTTATGACAGGCACTCTGAAGATTCAGCGTGCTGAAAACGGCGTATTGGGACATTTCTACGAGGCCATCTATTCAAGGCTGAGGGTAAGAATCAAGTTATTTTCCTTCATGTCCAAGCAACACATAATCGACCAACCCGATGATGAGTCCGTTTTTCAAAGCAGTGACGAATCTCTGCGTGAAATGGATCGTACAGATTTACGAATCCAGATTGTAAAGTACAGAAAAGTCACAACAATTTACGACACATATATTACGTTCAGTTTGGTAACCGATACTAACCGGATCGAATTCAAGGGCACGCATTTTGAAGTGGACCGTCGGTATAGCGAATTTGAATGGTTGCATTCTCGATTGAGTCATGCTCATCCGTATCTTTTTGTCCCGCCTCTTCCGGGTAAAATGACCATCACCACACTGGATCGTTTCGCCGATTCGTTCCTGATTACTAGGAAACAACGATTACAAACATTCCTGAATCGCCTAGCCCGACATCCTTTACTCTCCGCGGATCCGGAATTGATCGCATTCCTATCGTTGCTGAAAGACGAGTTCGCACAATATCGCGTTACGCATCCGTCAGTGGGCACACTGGCCAATATGATCTCGGAGACACGACGCCTTGTACAGTACAGAGTACCTAATCTGTGCGAAGATCCCGCGTCGGATGGGTCCAGTTCAGAACCCACCGATTTGGGTGTCGGTTTGATCGGAACCAAGGCAATGAAACAGTACGAGCATGAATTTCGCGGTTATGCGGAAGAGACGGAATCTTTCCTCGGTGTGGCCCAGCGTATGGCTCGAGTAACGGAAATTGTCGTTAGCAATCTCGACGGTTTGGCCTACGGATTCGAAGAGTTAGGTCGGTGTTTAAGCACGTGGCCTCCACAACTGGTTGTGGAGCTCGAGGGCAGAGAGTTGACCACTGATCTGAATGTTCTCGCCCCTTCGGATAATGACCAGTCAACTTCTACTGTCCCTTTCTCTGCGCCCACTCAAACTCATGGTACACTTCAATGGAGTCGTCAACGTCCTGTGGCCCCAGATGCTTTGACCAAAGCAAGTCATCTGGCATTAGAGGCGACCAACGAATTGGCAACCAGTTTACGCACCACCGTGCTTGCTGAGTGGAAAGAAATGGCCTCATATGCACAGGCTGTTCGGAATGTGTTTAATGGACGTGACAGCCTTGAGAAAAGCTACTTTGATACGGTGGAAGAACTACAAAACGAGACTGAGAATGTGGACAAAAAAACGGAAAGTCGGTTCGCTGCATTAGCCAAATCTTATTTGCCATGGCGTCAACGTACTCCGTCTGAACTCGCGGTCGCCGCTTGTCAATTGCAAGACTTATTAACCCAATCGAACGGCCAAATTGGTGCAGAATACAATCGGTGGAGAACCGAACGAAGCGGGGACACAATTCGAAACATGCTTAAAATGTCTCAAGCGTACTCATCCTACTGGTCCAATGTGGCCGGTGCCTGGCGCGAGGCTATCCATGTGCTCGAACAGACGAAATATCAGCCGCAGGAACAACGACAAGCCCGTTCAGTGCACTCTCTCTCCGCTGTTTCATCCACACAAATCACACGACAACCAGACTCGGTTGATCACAGTTTGAATTCACATCCGCCGCGGTCTGTGGATCGTTTGGATTTGGAGAATGTTATGGACTCGGACGAGTTCTATCTGGCTCCGGCTGAACTGGGTCCAAACAGCGGGGACGATTGGACCCCTTCTGACTCTCCGGAAACCGGTTGACCGGTTTGCGATGGTTCTTCCCAGTTCACAAGCATCAATTATGAAATCATGACAGCCAATAATACACATCCTCTGTGACCCACCCCAGGTCTGCCGTTCGCCTGGAAGGTGTGTATGTATGTGATATAGATCGAATTCAAACCCACATGCGTTTCCCTTCTGCTATTCTCAGCAGGCTGTGATCCAACCAGTCAGTCGGTATTTGTCCGTTTATGTCACACTTTCGCCAAGCCCTTTATCGAGTCTTTCTTCCCGTTCACGCTCCTGTGTGCCACACTCTCTTTGGTCGTGGAGTTGTTTTCAAACAGCCCTTCATGTCCCCTACCTCGCTACACACACATGCATAGCAAATTATTTGACTACCACACCTCCTCTCCTCCCCCGCACTCCTATACTGCTTTGTTCACTCCATCTCCTGTGTTCATTGATTTGGATAATACATGTGTAAATCAGTTGGCCGACAGTTGTCTTTTGCAGATTTATTGTTACACTGATCCTTTTTGGGGATGACAAATGATACCGAACGGTCAACTTACTGTCCACATGACCTCTGCTGCATTTTTCAAATCAAACATTTGGCTACTGGTCATACTCTTAGTAGACAGTTTGATCTCGAAATATTTTCGTTACAG
>STRG.27492.8
ACTGAAACGAATGCGGAACCGGTGCATGTCATTGTTCTCTAGGAATACGCGCTGTGTTCAATTGAAGGTCATTTTCTGGTTATCTGCCCTTGACTTGTTCACTCGAAGATGCGTTTCGTACTCGGACTTCTGTTGTCACTTTTGTGTGTTCATGCTCAACCAGACCCAATACACATCTGCGAATTCACCAGTGGTACCTGTGGGTGGATCAACGATCTGAATAGCTGGAATCATCGATGGGAAGTTGTACAATTTCGCAACGCCTCAACGGACAACGCGGTGCTGTGCCTTCCATCCAAAATGGATTCGAATATTCGATCTCAGTCTTTTCGTTCTCCGTGGTCAAAATCGCCGATAAGTGTGGTAGACGAAAGTTCCTCAGAGACTACGGTCATTCAGTCACGATTGTGGAGTCCACCAGTCCGTAAAATGGATAAACTCGGCTGTTTGATGTTCAGCTATTTGCTGCATTTGGGTGACACAAATGCACAACGGAAAGTAACAGCTAATATTCAGTTGGCTTTGCTTCGTCGTCAAGAACGGTGATTTATCTAAAATTCTGATCCTTGTTTTTACCAGTTTCCTGTATTTCTTTATATTCTAGTTATCCTCTTTGTTTTTCCAATTATAGTGGGATGTAATATGAACACGCATCTTCAACAATTAGTAGCAAGAAACCAGCGATTTTCCCAAGCTGCACCTCCTGAGTGTGAAAATGAACTCGTGATATCAGCTCGCTTGCGTAGATGTATCTAGTTGGACAACCTCAATAGCTTACGTCTGATGCTAAGGATATTCAACTATGCGACTAACTCCGATTTTCGTGGTAGAAATGATGTTGGTGGTAGCTGAGGGTATGTCTTCTGACAGCTTTCGCGAATCTTGTCCTCAGCTGCGATCATGTAATGCAAACTCCCGAAATACTGGGACTCTTCTCTGGATGTCAGCGCAGAATCCGGACTCCTGTTTGTTCACGGCGATGGATAGCTTCATCGCTAATAGTCATTAAATAGAATTCAGTAGAAAGCAATGATTACCAGTCATGGCCATTTTCGTTTTGGCCTATGCTATCTGACCGAATTCACTAAACTACTTTTTGTGAAAAGATATCTACGCGGAACTTTACTTCTTTGCAGCTACGCATGTGGTCGACCCATTTATCTGCTCCTTCGATGCGGACCTTTGCGGTTGGTCAAATGATCAGAATAACTGGCGACATGCTTGGTTGTTGTCGAATCTGACGGAGACGCATGTTGCGTCATCCGCAGAAAAGAAATCTATCAACAACGCACTCTGTTTATCCAAGAAGCATAATGACAAGCGTGGCATATATACACGAGGACGATCAGCCAGTCAGATCGGTGATTCAATTCAAGCTCGTCTGTGGAGTCCGCAGTTTCTTCGAGAAGATATGATCCGATGTTTTTCATTTACTTATCGTATTGATCGGGCACCTCACTCGTCGGCTACTTTAGCTTTAATGCAAAGGCAGGAGGGATCCTGTGTGGCCGTACAACGCGGTGCTGTTAACGAATTCTCTCTAACCTGCGCGAATACTCGTCTGTGGACTACTAGCTGGGAACGCACACAGCTATCGCAAAGCACATGGAACCATGCCATCATCCCGTTAAACGCTACACAAGTGGATTACAAGTTGATTTTAGAGGGTACCATTCCTGCTGGCTATCCGGATGCTAGGATCTGTGTGGATAATATCACCTCGTACACGGAACCATGCAGTGCTCTTCAAAAGGTCTCCAAAACGGTTACAACACAATGGACTTGGGCCCAGTACTTCAGTATTACATTTGTCACGGCGTTGATTCTCGGTCTGACGATTCCAGTCGTCTTTCTGGTCATCCTGATTTGGGCATGTCGACGACGTCATCATTCAACGCATTCAAGCTATACGAACAACAAATTGTTCTCAACCAATCTTTGGTACTATATCGGGGGCAAGGAGTTATGCGATGATTCAAACGGGTACCGCGGAAGCACAAGCTTGTTGCGTGGTCATAATAAAACGTTCAATGGCTCTGGGACTGGTACCACGGGCACAATGTATGCGAGCCAAATGGGTGGTACGACGGGATCGGAAGTGATGGATCTACCGGATGTCGTTATTCCTGGCGGTCGAGTAGTCTCGTTTAATTACTCAGGCAACACATTGGGTCCTGGGGGTACAATGCGTCACATGCAACACTCAATGACCACGGCCAGTTCAGTTCAACCGATGCATGGCTTTGTGACTATGGGCCCTCAAACAATGACGACTGGAATGGGTACTGTTTCGTCGCAGAGTTCGGGTACGACAAATGTCACTGGTATGCGACCGATTGGGACGACTGATGGAGTGCCACACACAGAGAATCCAATCACTGTTCAGCCCACAATTGATTACTCCACTGCCGGACAAATACAGCAGCAGCAGCAGCAACAGCAACAACTGCAACAACAACAACCGTTTCGACACCAACAACAACCTCAGCTACAAATGCAACCGCTCCAACAACAGGCTCCAATGATCATGTCACAGTCCGTGTTGCCCAACACTTGCCCGTCGGATCAAATGATGATTCCTGCAAACAACGACCAATTCAATACCTGCGTGCCGACGTCCGTTACCGTTCCACAGCCCATGCAATACTCTGTTCAAACACAACCTGTCCAGCAGCAGCAGCAGCAGCTACAACAACAACAACAACAAGGTTTTTTTCAGCCACCTCAACAACAACAACAACCGCAACCAGTAATGATTCCGGCGCAGAGTAACAACGTGATTGGACAGTTTCAACCTACTCAACAGCCGGCTGCCGTACCACCTTTTACCGGGGCCATTCCGGCACCGGCCGTTCAGCAACCAATGACCCAGCCACAAATGATTCAGGCACAACAAATGCAACCTTGTCAAACCGCTATACAGCAGCAGCAACAACAACAACAAGCGACGCAACTGCAACCCCAGCCACCACCACAACCAATTCCAAACCAACAACAAATCAATTTTGCTCAGTCCGTTAACTGCGTACCTGCTGCACCTTCGATTGCCAACCCAGTTTTGGGCGGTCAACAAATGCCCCAAAATCCACATGCTATCGTACAGTCGGCCCAGCTTCCACCTCAACAACAACAACAACACCATGCTTTTGCAAATCAACAACAGGCCCGTGTTCAACCAAGACCGCTTCCACAGTCTAACATTCAAGCGGTTCAGCCTCAACCCCAACAAACACACCAGCCGATCACATGCACAAACAACAGTGCACCCACAAGCAACCAAAGTGCACAACCGTTTCAGGCGAATTCACCAACTGGCCAACAATTGATCGCCGCCGTTACTCCCACGACAAGGGCACAAGTCAGCAGCACTCCGATCAACTCCGTTCAATCAGACTCGTTGACTGAGGCCGACCAGCAAGCAGCCATGGCAGCATTGTATGCGGCCACAGAAGATGTAGATTGTGCAAACAACAATGGAGACAACTATGCCACTGCAAACGGTGCGAATGATCTGGACGCGACCTACACCATCCCGGGCGAGATCAACGAAGATCATCCTCCACCCGGCTACGATGAGGCTATCGGTCTTGTTTTGTCTCGCGGACAGATTAACGGGAATAATCATTCACATGCGAATAGTGCTGCTGTTGCCGCTGGTGCTAACTATCTGCAAGCGAACACTATGGTCAAACCGGCTGTCCCCGTGCCGAGCACGACATGCACACCACCGCCCGCGTTGCCTCCACGTCGCCTAATCAACGGACTTGGTCTGGAAGATGTGGACGATTCTCAACCAAGTGCTTGTCTATCGCTTGCCGAGCGTTACGGCTTGCCGGTAGCGGAAATCTGAAGTGCTGGCAATTTAGCAAACTGCGTTCGGTGTGAACGCGCCCGTGTGGGACGCAGTTTGCTCCTGTGCAAGTGAATGAGATGCGTAGTTTTACAAACACACACACACACACACACATCTTTACAAAATTCTTCCCTTCTGTTGTGTTCTTCGACCGACCAGAGAGAGAGAGAGAGCGAAATAGAGTGCGTACGCGACAGAATAACAACGTGCGAATTTCAAGACCATCTAGTTTTTGGTGCTCACTATTGTTTGGAAACCTCACAAAGGACGAACCGTTCGTTGCAATATTGCATCATTCTGACAATTCATTTGAACCACACCCCAGCATTCAATAACTAAATCGTTTGCATCTATTGAAGTAGCAATCCATGTTAGCCGCTTTTCCACTTGTGCTAGCCTTGTCCACTTTTGTTCACGTGTGTTGTGTGCATGACAATTTACCAGTGTACTAGCTGCCAATGGGAAATTTTGCTTTTCTGTTTTCCCCCTAATTTGGACTGCTTCTGTATTCGCTCATATTAGTCTTGGACATCATTACTTAATTATTCAAACCGTTTCTTTTTATTGACTCTTTCTTTTAAGTTCATTGCAATAATAATCAAATTAATAATATGTTATATTATAACATGCAATAGTGAATACCCTTTCGGAATGCTTTCCTCCCTTCAGTTGACTTTTTTCTCATTCTGCTTTTATGCTCACTGTTGGCTTTCTTCGTCTCGTTTTTTTTTTAATTTGTAATCGTACTCCTTTTTGTTTTCACTACTCTTTTTTGTCCACGTTTTGGTCATGCTTCGGTATTTCTGTAGTTCACCTCTGAACAATGTTTTAACTGGTGCTTTTTGCAAGTTACTTAGTGGTGTTTACGACAGGCATTTTGTGGCTTCCCATCATCATCCACTCGATCACTTGGCGAGCTCTCGATGGACCAGCTTGATCTTTGAGTACTCTCTCTCTCTCTCGCTCTGTCTTTACGACCCCGTTATTGAGTCGAGCAGGTTCGTTCTGGTCATTGACAGACATTTGGTCTGCTTATGTTCAGAGTGTACACCAGTGAAGCCCACACTGTACCTGCGTTTCGTTCAAGTTGTGTGCGCGCAAGTTGTTTCCAAGTTTTCGTTCTCACCTATCATGCACCTTTTCTGTTACTTTCTTCGGCACTGCAAGTCCCGTTCCTCTCCCTGCCCTGCCCAATACCCACGCACGTTGACGTTGTAACTCTCGTAGGTCTCATGTTCAGTCAGGCTTATCCACCCACATGTGTGTGTCACTTTCCACGGGGGCTTTTTCTCCCTTTACTCCTCCACCCCCCCCCCCACCCCCCTCCACAGGCAACACACTTCATCATCCCATAATTCGTTTCAAAGCCCTATGGTTCTTCGTATCAAACATCGTGTTTCGAGTTCTGAGGATCACCGTGTGGCTTGATGGTTCTGCTCGCTGTTTTCAATCTCACTGCGCGCGTTGTTTGCTGACAAAATTTCCCCTAGGACTCGGTTTTACCCATTCAAAGCTTACTTACTCCTTGGTTTGCTTTGCATGTTTTAGTGTGCTGTCTGCTTCCGTTTCATTCTAATTCTTCTGTCATCCAGTTTTTGAATAATTTTTCTCAAATCACCACTTTTTACGCTCTTTTTTATTCTCTCGTGTCATTTGAACCATTCGCACTGCCATGCTACTTAATTGACTGTCAATGTTTACAAATTATTAATAATGGCTCTCTCATTAGTAGTAAAAATACATCTCTGGCCTAATCGTCTCACAGTCTTTTTTGTTTCTGAGTGTTGGCATATTTTACCAGTTTGTGATTACAAGGCTCCGTTCAGTTCATTGTCAGCTCACATTCTTGCATGAGCTAGCCGCGTAAAATTCGGGGTAGGTATTGACATTCAGGAATAAATTAAGCATCAGCCGGTGTTTCACAACTCTTAGTTTTAAGCGTCTGCTCATCCAGAGACCTTATGGCCTACCTCCACTGCATGTTTGCTTGTTCCGTGGAAGTTAGCGAAGCTGTCGGCTTCCCTTTGATTCGTTTTCTTCTCACGACGAGCAGCAGTCGGACCGGAAAAAATGACACGACTGGC
>STRG.74473.1
CGAATGTATACGCAAACCGCTCTTCTGTTAAATTTTAAAGCATCAAAACTAGTGATGCACTGGTGTGCCCATATTCACATTGTCTGGCTCATGTACCACATGGGAAACGTTTATTTTCATTCCAACGTCGCCTTAGCGATAATGGTTGCCTCCTTGCTGTCGAGTTTTGCCGTTCCAGCTCGCTGGCCCCGGAGGAAAGAAGATACATACAAGAACCGGGAGAATTCGGGCTCAAGCCTCGCACCAGTAAACTACTTCAAGATTTCAGGAGAACTGACGGGTCTGTCCACGAGGTGGTCCACTGTCACCAACGGCGAACGGTACGTGAGTGGGTACAGGAACTGAAACTCAAGGAATTTGTCGCTCTTATTGTTGCAGCACCGGAGGAACCGTGGGGCCCACCTATGCAAGAAACAGCACGTCTTGTCTGTCTGCCGCGCAGCCCTGGAATCAACCTGAACCTGAATCTGAACACAGGCTGGACGTCGCCCAGTGGGTTCGCTGGCTTTTGCTGCAGGATGGAGGCTGACCCGAAGATTGTTTTGGAATGGCTGGGAGCAAAGAACGGCGAACTGCGTGCTCTCCAGTTAACCGCGCTTGAACAACTTTGTAACGAAGTATTGTTTTCGGATAACATAGATGCCTTCTGTGAGCGCTATTCACCCAGGTGTTTTCTCCCGGCGTTATGTCGAATTTTTCTTGATGATCAGACACCTCCGGACGTCCTCGAGGCCAACGCCAGGGCTGTTTCCTATTACATAGAAATGCACCTCGACTGGTGCAAGTATATAACGCAGTCTGACGAAGTTCTACGTGCTCTGGGGTCCCATTTGGGATGTGTGGACATGACGTCACCGAAGAGTAACGAATTTGGTCAGCAGTTAATCAAGCTCATGAAAGTCATGTGTAACTACGATCCTGCTGCGCTTTATACAAATGGCGGGCTGACTGCTGTCCTCCAGTTTGTACGCGAAAATCTGTCCCTTTTACACACGGACGTCCTTCAAGCGGGAATGGAGCTTATTCGAAAACTGTTCAGCAAAGCTGACCCTTCGGACACCAACTTGAAGTCATGGATAGAGGCTCTCAGTGCCATGCTGGAATACCGTGAAACTGGAGTTGCGGACCAGACCCTAAGAGCATTTGCCAACCTGGTGGCCCGCTTTGCGCATTCAGGGGCCGATCCAAGTCCTTTAGCTCATCCGCATATCATCGCATGTCTGCTGCATCGATTGCGCGTAGCTGGGGGTGTAGAAAAAACTGCCCAGATTTCAGAACTAAGTGCGTTCGGCATGCCAGATGCAGGTAATATGTATGGAGTCTCATTGGATGCTGGTGAAACTCAAGCTGCTCGTGAGAATGCCGCTGCAAGCGCAGAAAGCAACCCGGCCGTGGTCCAAGCTGTGACGAATATCCTAATCACGCTGTGCTGTAGTTCTGGCAGCCTCACACAATCATTACTCACCAGTGATGGCCAGTTCGCAACTACGCTGGCCATGGTACTCCAACGTAGTGAAGACGAGACTGTGGTCCTGAGTGTTCTGCGTTTAGTCAATATCCTGCTCGTATTGCTGTACCAGAAATCGGATGCACGTTCATCTGAAGACAGTCACTTGCTGTTTGCTCAAGATACAAAATCAGCCTCTACCGCGACGCTGCAGTCTGACTCGTGTGCTACGGTTCACGAAGGTCTATCTCCCACACTTGTTTCTCGAAACTGTGACACGGTTGCGACCGAACGTGCATTGCCCCGGCACACTGACATCAGTATCCCGAAGTTATCAGGTCCTGTTTTGGCAGAACAATCGAATATTCCACCACATGCTAGTGCACCATCTTCCCCCACTCCACATACTCCGACCGACCGGGATCTGCTTCACCGGTCCGTGATTGAAGCAATTAAAAATCAAGATTTTGATACATTGAAAAACCAGATAGATGCGGGACAAATTGATGTGAACTACACCGACCATCTGGGCCAGACTTTGCTTAATTGGGCTGCTTCTTTTGGCACACCGGCCATGGTGGACTTTTTGTGTAGTCGCGGGGCGAATATCAATCAAGGAGTTCGTAGTCCTTTGGATTATGCGGCCACATTTGGCCGTGTCGAAGTCTGTCGGACGTTGTTGACACATGGTGCAGATCCTAATCAACGTGACGATCAAGGTCGTCGCCCGATTGATCGTGCACGTGAACAGGTGTTATATCCGGGCTGTCAGCAAGTGATTGATTTATTGGAGTCAGAGACCAGACGTTCAAGCGGTCGTGTTACTTCAAAACCGACTAAACCGCAGATCAGCGAGTCTTCAGGTCAGAGTGATCAGCCACCGTCTGAAACGCCCAACACCGAGGCTCAGCACATTTTTGTGCACCAGCTTTTCCCCACACTTGTTGCACTGTTCCGGGATAGCGTTTCCACCAATGTTAAGCGTCAGTGCTTACTATTAGTCCGACGTATGGTGGCATTCATTCATCCGAGTCAGTTGGAAGAAATCAGTATGTTGGATTGCCAAAATTTGCCGTTTGCTTTCTCACTTGCTCAACTGATTTACGGCGTGTTAGTTGAGGAGACCGACGAATTCATCCTCCGGGCTTTAGTCTTGAGTCACTGCCTCCTAGTAAAGGCCCCACAGATATATGTGGGTGTATTCCATCGTCTCGGACTGTCGCCAATGATTCACCAACTGGCCGATATATGGTCCCATCTAATCCCGACGGAACTGTCCGCATCGCCTAACGAGAAGATCGAGATTAGTATTGGAGTACTTGAAGGTCACGAACAGCGTACCGGACCAGTTTCAACCATGGTCGAACAGGCGGGTGATTCGGATGCAGTGGATTTGGTTACAGCCCCTAACTTGCCGATCACAGCCGAGCAGCTTCAAAGCAATCAGCTATACTCCTGGCGTGATTGGAAAATGATCTGGGTGCGTGACCTACTCTCCATGTTCACACCAAGCTCATTCGTCATTGTCCTGTTGCACCCAACCGACGGAGGTTTGCGTGCTTTGGCCGTGCACGGTGGTGGGCATCAGAACCGTATACCGGTAATGCTTACTCCCGGAGAGCCTGCTGTTCCACGACCCGGTCTAAAATCCCACATGTTACGACTGCATCAACATTTAATGGAAGCTAGTGAACATTTAGACCAAAATCCACTATGGTCGGATGTCCTAACTAGTCATGACACTTCATCCGGACAAAACAAATCACAATCGCGAACCGTCTTGGGAGCTGATAGTCATTCTAATCCACGACTCCCACCACGCTCATCCCACGGAAAGTTTGAGACGAATAAGGCCAATTGGCGACGTGTGGGCTTGCATCTTGGCCTGCGACGTCCCCCGGAATCCACGTACATACCGAAGAATCCAAGCTCACGTTCAAACTCGAAAGCTGTCCTTCAGCGCCAAGCCTCATCCCCGGCACGTTCCTGTATCCTACAGGGTCGATTACCTTTGGGAACATATGATAAACCTACGGCTTTGGGCAAACCTACCAATGTTGTCACTATCGGTCCCCTGGTTTGCAGTTTACGTGAGACCACCAAAGGTTCTCGTCTTTGTATCCAAGCCCGCGCCTTACCGGAGGCAACCGAAAATCGTAGTGAAAACAATTCGTCTTTCAAAGAGGCATTGCTGTTCTTCGAACATCTCGAGCAAGGTTTCTGCCGTGTACGCATCTCTTCAGTCTATCCGGAAGGTTCAACCACTGAAGTTTCGGAAGTCAACGTAACAGATTCCGGAGAAGCATTTGTGGACTCGTGGAAAACAACTGAAACGAAAACTCCAGCCTCTAGTTCATCACCGACAACAAATCTCCAATTCGGTAGACGACGCCATTCAGCCAGTCTGCTCACTCTATTGTCCAAGGTAGACTCCGAGCTGCAGTCAGATGGAGAACAATCATCCACGGAATCGTCCGAGTACAATGTGGAAGCCCCGGAATTGTTCGATTTCGATGCATTGTTCGGTTTAGACTCGGAAAGCGTAACCGATCAGTCAGGCACTGGGACCGGCGCGACTGGTGGACCGTTGGTACTGTCCAAAAGTCGGATACTACCGGAAGTGAAAAAAGAGTTGCGACGCATAAACGAAATTCTTTTCCCCCGTGAATTGGTCTACGAAACTTACACTTCGGGTTATATCAATACTTGGCTTTGTGTCGACGATGATTGTATAGCGACAGAAAACAGGGACAGACAGGAACGTGCTTTCAAGCAGCTCACAGACATTCGTAAGCAGGCTCTAAAATTGAGCAAAGGTTTGTTGACTATTCTCTCGGAGAACGACAACCACGTCACAGACCCAACTGCAACTGACGCCACACTGCGCGGCCCTGGTACCTTACATTGTGAACTGCGTGCCGTTCGCGCAATTGCCACTGAAATTTGGACCGTACACAGGGCTGACCAATCGGGTGATTGTGCTCACACCATGGACAGATTATCCACAATATTCAAACGTTTGGCAGACTTACTCCGTTCCGGTGAACAGGCTATGACCGCGTACGAGTTGACAATCAGTGGTCTTGTACCGGCTCTGCTTCTCTGTTTGTCCGCTACGCATGCCGGTCAGTGGACATGTCCGGCTCATCCCATTGGTCCGGACAAAATCTCCACATTGTTGTGGTATCTACGCGAACGAAGACGGGTGTTTCTGCAACAAATGTCTCCTCATACCGGTCTGACCGCTCTGGGTTGTCTTAGTCGACGAGTTGTACGCGCGTTCGAGCTTTCGGAACATCTGCCTCTACGGCTATTCGCACTGTCACATTATTTCTCTCCACCTCCACCTACAACAGATCCCATATCGTCCGAGACTGATCATCTAGCATTGTGTGTATCGTCTTTCACTCATTCGAGTCAGTCCAACGCTCAACCTACGCGTCACTGCAGTGTGGCTTCCCTCCCATTAGGCCTCATCCGGGCGGCTGGCGCTGGTCGCGCAGGTGCGACCGGGGAATCCAGAAGTCCGATTGAGGTGCAGCAGTTTGCCGATTGTCTCGATGTGACTGAACTACGTGCCCTGTTCACTTTCTGTCCGTATATGGCTTGCCGCTCGGATGAAGATTATGTTATCCCTGGGATGCATATGATTGACATGCGAATTACTATGGATTTAATCAAGCTAACAAAGGTGGACAACAAAAAGTCGACAGGAGATCAAACAGACGAACCACCGGAATTGCGAGACTGGAGCAATCAGACAGTTCATGTAAACCCGTTGGTTACGGCCGCTCAGCTCGAACGTTTTCTTCTTCGAATGTCGGTCAAACAATGGTATAACAAACCGCGTACTGAGTTGACCTATTGGAATCAGGTAGCGCGAGCAATCGATTCAGGCTCCCCGGGTGGTATCACATTCTCCCTACCGGTCAACGGAATCAGTTCGATCGACTCTGTAGGCGGAGTGATTGATTGGCTAGCCACAGATGGTAACACACGTCCGATTGAAGAATGGGTCAATCCCGCTCTAATCGGTCTGGTCACCGTGGCCGCTTCAGTGAACAATTTGGTTATGGGCACTGCAGCCTCTATACTGGGTCCACGCTCTGGCACACTTGTTGGTGGTTATCCGGTTCGATGTTCTGGCTTCGGTGGAGTGACTCGCCCTGCCCGGGTCTCCGAGGTGGGTGTTAGTACCAGCGGTCCGGTTGGTCTACGATCCAGTTACGGCAAGAGCAAGTTTGCTTTGCATCCGGGCAAACCCAGCAGTAGTGGGCCGGATGAAGTTCGTGCTTGGTTCGCGGTTGATTTAGGCCTTCAACTCATTCCGACTGCCTATTCAATGGCCTATTTGCGAGAAGCGGAGAATTTCAATGTGTCTGTGGCCCCCAAAAATTGGAATCTGGAGGCTTCAAATGATGGCATTCATTGGACTGTACTCCGTGAACACGTGAATGACACAAGCATACATCCGCTATCCGGGAGCCGTGCAGCTTGGAGCCTCGTTATGGATTGCGATGAGGTCTCAGCCGGGGCGAAGCAAAATGGGTATAGATTTTTCAAAATTCAATCTACCGGCACGAATTCCAGTGGTAGTTGCGAATTGGCCATCGGTGGACTGGAGTTCTACGGTACCGTTTGTGCCACACACGAATCGGTATTTTCTCCCGGTCATTTGGCTCAGTTGATCAATCGTGAATCGGTCCCAATCGCTCTACGCAGAAGTATTTCGCGTCCTGCGGCATCTTTGGAAGCCCAAGCCTCGTCGCCTTCATCTACCCGCGGACATGGTTATTCTTCACCTAAAGATGAGGCTGTCACACCCAAAGGACGCCCCACAGTAACCCAGAACATAGAACTATCTATTGGTAGTGTTAGATCTACCTCAGAGACTACGGGGATTTCGGAAGCGTCAACACTACCACCCCCACCACCTCCACTCTCCTCAACTCGAAAGACACGCGAAAAAAACACTGCTCGTGTTGTTGACGCCGGTCAAGAGGTTGCAAATGATGAGGACGATGACGACAACGACGACGAAGATGAAGATGAAGATGAGGATACTGCTGCGGAGGCGGAAGAAAATAGTCGTGATAGCACTTTGTCGGAACGATTGTTCGGTAGTTTAGGTTTATTAGATTTGAGTCCAGTTGATACTAATTTGTTGCAATATTTGGGCGGATTAATTTCTTCCGATCAATCCACCGAGGGAATCAGACAACTTTTGCGACAAATTCGAACACAAGATTCAACAGATGACGAGTCCTTACCGCAGTTCACGTGGCCAAAGAAGAGGAGTCCTGGCACGTCATCTGTGTGCGAACCAAGTGACACTGCAGGCCAAGACCAATCCCCGGTAGTTCGAGAAGTTGAGGAAATCAAGGAACATGGCATCGGGGACCCTAGCTCTGTTCCATCAACCAAATGTACGCGCACCACAGTGGCGGAACTGAGCATCGAACCACAACCACCGCAGAAACTATCTCTGGGTGATGACATTGCCAACAAATTTGCCTCCACCACTGTTGATAATTCATCGAGTTCAGTCACAGCGAGCACACTGACCAGTATCGAACCAATACAACGTCATCACCTTGGTCATCATCCTCACCACGATCGTGGATTGAGATTATTCGATCAGTCGACCGGGGATGGTGCATCTGAATCTCAGCACTTGAATGTGTCCGAACCGTATGGTATGAATCCAGAAGATGCCGAGGCTTTGGAATTCGCGGATACTGTAGAGGCGATCATTGAGAGTAATATTTCCTCCAGTGATTCTCCGTTTCCCCGTGGTCTACCGCCGAGTATTCCAGATCGGTTTGTACGCCTAGCCAGCACTGCTGCGCAGCCAGATGTGAACACGACTGCTGCCGCGTTTCGCTTGGATGACAGCAAGAAGAAACAGACCACATTAAGCTGTTGGTTTATAGAAAATCGAGAGCATCCGGACGAGGCGGAGGAGGACATCGCCTCGGACCCGGAGTACGCATTGGATTTCCATCTTTCGAATCGTCAGCGTCGCAGTCAGAAACCAGAGACGGCAGTTATCGAGAGTGTTCGAAAACTTACCGGTGACAGTCCATTTGATGAAAGAGAAGAAGAAACAAGCAAAGAACAATCCAGTGATAAAACCACTGTCACACAAGTGAGCCACTATGTGCCCATAGTCCTGCGACAGGGTAGCTCGCCGGCGGGTGTTAACCTCTCCTCGAAGCTGACGAAGCCTTCGAGCAGTGAGGATCCATATAAAAGTACCATATTCTCCACATCTAAAGCTAGTCGACAGCTTCGACGTCGACTAAGACGGCCGAGACCACGTGGATCTATCATGTCTTCTCCCGGTTCGAGCACCCACGTGGACGGCACCCATTCATCGAATCAATCAGCAGCGCGCCGTCAACCATTGTCATGGCACGAAGCAGTAGACTATTTACGACTTCCACCCGGCCTGATCCCCGTGTTTGATCCAAACCCGGGATGTACAAATGCACCGGCAACCACACCGTTTGTTCTGTGCAACCCTCCATCCGGTGATGGATCATCTCATAGTATGCCGGATAGAACCAAACCGACGGCAGACAAACCTCGGATCGCCTTGTTCTTGTCAGCTTTTGATGGGGATTCGTGTATCGCCCAAGTTCCCATGTTGAAGCCCGATACCACCTTGTTCCGTTATATTCACGAATTATACGGGAAAATCACCGTCAATCGTCCGAATGCCAACCCGAAACCCGGTAACACGAACGAAGATGAGACTGATGGGCCGGAACCAAGGCCATCGCAAAATCCGTGGCGCAAAGATCTGACACTCAAATTGGCTTACCGCCTTTGGGATCCATCGGATGAAGTTCACCCGGACGCATTCACCAGTCCGGCTTCCTTCGGTCTTCTAAGCTCCGCTGATTTACGTCTCACTCCTGCAATGCAATATCCGATCGAATATACCAAATCGGGAATCAAAGTGACAATGATGAACGAGGCCACTGACTACCTGTCCGGCCCACTAACATCTACTATCAAATCTCCCGATACGGAGTTGTCGGCGCAACCTACCGCTCCGGAGCAGTTTTTGCATCTGCTCACTCTACTCTACCAACTGTCCGGTTTGGCCGACCATTCGTCTAATACCGGTCTGGCTGGGGATCTGATCACACTGGACGCAGCTCCGTGGTCCACAAGCGATTCGAAAATTGCTACACCAGTCACTTCGACTCCGTCCCGTATCAGTGGAAAACCTCATACGCCGGAACTCACTCGCAAAGGTTCGCTCCATTCCTCCGGTGCAATCACCATGCCCGTCCAGTCGGACGATTTTGTGTCTGGTCGATTGACACGAAAGCTGCTGCGTCAAATCCGTGATCCTTTGGCGTTGTCTTCGGGCGCATTGCCTGATTGGTGCTTTGGTTTGAGTCGTCATCTAGCGCCGCTGTTCTCGTTCGATTCTCGATTGGAACTATTGAGGGCGCACGCGTTCGGACCTGCCAGATCGGTTATTTGGCTCCAGAATCAGCCTCCGGTAAAACAGAGTGGCCCTTCAAACTTTCCGCTCAGTCGTTCACACAGTGACGGCAGTTCGAACAGTAGCGGGACAACCCGAGCTCGACAAAGTGCAGTTACGACAGCACACACTCTGGTTCTATCCTCACTCACCGGACAACAGGATTCCAGTCAAATGTTAAGTCCCAGTACAGCCTCGGATGTACTTTTACTCCGCCCGTCCATTTTGTCACACCTGACCACATCGTCGGCGCGCCATGGTGGCGATGGTGGCGCAACGGTGGGTCATCTAGACCAGCCATCTCATTTGGACAATCCAGTCCTCGGCTCGTTGTTGAGCAGTTTGGGTCTGACTTTGCCCCCGGGGTTGTCTTTGCGCAGCGCGAATTGCCCTCAGGATCTGAGCGAATTGTGGAACTGTCTACTTTCCCGTACCGCACGGGCTCACAACGGTGGAGGTATTCCGGGTGAGAATCGCACGGCTACTCATGTGGGTCGGTTGCACAAAGAATTTGTTCGTCTACCTCGAATGCCTCGCGAATTGGTCGGCACCAATGAACAGCAGACACAACGTGTTTCAGACAAGTCCAGCATTGTGTCTACGTTCTGGGATTGGGCCGCCTGTCTGATGGAGGAACATGCATCTCGAAAGTCTGAACTGGAAATTCAATTCATCGGCGAAGATGGAACCGGTCTGGGACCGACTCTTGAATTCTACTCGCTCCTAGCCGCCGAACTTCGTCGTCGTGACGGTCTCATGTGGGTCGTGGACGATATTTCCAGCTCCGCGGACGACTCGATCGAAGATAGTTCCCGTCCAGCGTTACCTACTGTGGCCAGCAAAGCGACCATCGGAAACAGTAGTCAGTTGCGTTTGGATCAGACTGATCAGTCTGCTGTTTCCAGTCTGATCAAATTGGATAGCGGAGATCAGGACGAGGAGCGGGAGGAGGAGAGTTTCGATTTGACCGTCGAGGCAAATGCCTACGTGAACACAGCTCATGGTCTGTTCCCGGCCGCGTGGCCACAAGACCGCATACCGGAACAAGTTCTGCATCGGTTCTATATTTTGGGGATCACAGTGGCCAAATGTTTGCAGGATAACCGACGTATAGATCTGCCGTTCTCACCACCGCTGCTCAAATTACTGTCTTGCTACGGAAAAACTTCACGTTTACAGAGCAGTAACCAAAATCCAATCTCGAACGCGGATCCGGAAAACTTTTCAGCTATCTCACACGTGGAAAGTGTTCTAACATCCATCTACGTCCCATCCTGCACCGTCAGTACTACCCTATTTCCAGCCGTGACTTCACATTGCGCCGCGGATGCAGCTTCAGATCTGGGCGAATTCCTGCTTTCCCCAAAATACCGACTTCTGCACGATGCAGTGTCCGTTTCGGATGACGGCGCGACGAAGTCTTCTCATTGGCTATCTAATCTACTCGGATTGGAGGACTTCGAGCTGATCTATCCGGAACGAGCTCGATTTTTCCGCCAAGCGGTCCAGTTCTGTCGTCGTAAATACGTTCTCGGTCTGAAATCCAATCCACCACACACACCGGATCCGAGTGCATTAAACGCCCTTGCCTGTGAAGTATTTGGCTGCACTGTGGAAGACATTTGCCTTAGTATGGAGTTTTTGCCGACTTCTGAAATGTTCACTGGCGCGAGCATTCGATTGGCCGATACCTACGATTGGGAGGTCTCGCACGATGTGACTGAGTCGCGTGCTTCTCCGAAATTTGGCCTTCCTGATGACCCAAATCCATTGAAAGCATACGGCGAACCCGGTCTAGAGACTGCGGTAGTAGAAGCAGAACTTGTCACGGTACACAACATGGAGCAGTATGTGTTCAGAACGCTTACCTACTGTTTGGATAAGGGGATTCGAAAACAGATGGATGCATTCCGAGCCGGATTCGAACGTGTTTTCCCACTGGATTGGCTCGCCCTGTTCAACGGACACGAGTTAGGTCAACTTATTGCCGGGGACACGGTGGCCCAATGGTCTCGGGACGATTTGCTTGCCTACACTGTGCCATGTTTCGGATTCACTCATCAGTCACCCACCTATCAGATGTTGATCAATGTGTTGTGCGGATTCAATGCGCTCGAGCGTCGTGCGTTCCTTCAGTTCACCACTGGTTGTTCTAGTCTACCACCTGGTGGTTTGAAAAATCTTCATCCCCGTTTGCGTGTTGTTCGCAAAGATGCCGGCACCGGTGCATTGCCCAGTGTGAACACGTGTGTACACTATCTAAAATTGCCCGAATATCAGACCGAGATGGAATTGCGTTCGGTGCTGCTACGAGCCACCCGTGAAATCGGATTCTACCTGAACTAATGACGAGAATGGGGCGGGCGGAATTTGAACCCATCTATCTATTTATCGGTACAGCCTTGGTCTGTAGATTCACCCGTTTTATTTGTGATATTTTTCTCTAACAAATCGTAGCACTTGGAAAAAGAAGGCGATCATTTTCGGAACAGATAAAACCCCCATATCAACGCTTCGTGCCCATACCTTAGTTGGGTTTTGAATTCATTGTTCAGCCTCTACCACATCACTAATCTTTCGATTAGCGTGCACTCTGCTCTTGTCTACAGAAGTTTTCTTCTTCGCTTGTGGCCTGGTCTCGGAGCTTCACAAAATTTTTGTCCCATTCTGGATTTTCTCGCTCGTTTCTAGATACCTAGACGCCATTGCGCTCCAGCAGACATCACTTTTCCGTATCCTGCAGCACATTTCGTAAGCACCCAGCTCCGCCAATGCGCACAAACCAAGCGAACATATGAGACTAGTCATCACTTCTCTTTTCGCGCTTTTGTTTCAAACGACTTCCTCACGCACGCGCGCGTGCTCACTGCCCCCTGTTTCTCTCGTATTCGGTTTACTCACTTCTCACTTTTTCCCCGTTCGCAGCCGCGTTAACGAATGGCGTTTGGTGTGTATTTGGCTCTGCCGCATTGTTTGAAGTCGGTGTCTGACGCTTGTTTCACCTTCATCCCCCATGGGTTTATCGTTCCCGTTATCATAGTTGGTCGGTTAAAGTGACCGGTTTTCGGTTTGACAAACACACACTCTCTCGCATCTTGGACTGCTAAATCACTCGAGTTTCGATTCATTCGAATGATGGTGTTGAATACCACATATCCTCCTCCTCGTTCCTGGATTTTTCCTCCCTTCCTATCTCTCATCCTGTGGGCTTGTCTTAATCTTGTGCTTTTCCCCAAAAATAATTTTATGTACAACTGGTTAATTCGTAATGAAATCTTCCGCCACACTCCGC
>STRG.1580.1
CTGATCTGATCTGAGCCCCAATTCCTTTAACATGACTCAATGACCCTTGCAGTTTGTTCTATCCACTAAGCGTAAACTATCTGCTCGGCGCGTGATTCGCTTGTCGTTCTTTGCATGTTTTTTTTCGTCGTCGATGATTGACTCTCCTGGTGTCAGTTCATCTGGAATTACTCAGGTTCTCATGGAGGGGCTACTAACAAAGTCTCCACCAAATCAAGACAATGGTTCTCACTCAGGAAATTTCTTACGTGATCTCCACTGTATGGGGTTTACTCCTCCATTCATGAGGAAGAGGTGGAGACAACGTCACTGCGTCCTGTACAAAGTTCGCGGAGGAAAGAAGACAGAAGTTTATTTCGATTATTATAAAGATGTCACACACACCAAACTTAAAGGTCGAGTTGATCTGCGCAATTGTGAGTGCATAGTGGATAACGTAGAAATTGGCAAGTGGTCTAACGTTTTCTCAATTCAAACTATGCACAAGGACCGAAGTCGCGTTTATTATTTTGCTGCTGAAACTCAGGAACTGATGGCCAAATGGGTGAATAGTCTGGTAGTTGTCACACGATTCCGTCGTGATCCCGTTAATGACATTGGCTTTAGCACTGTCAAATCCATGCAGTCCGTTTCCACGCGAGTTGCGCCGTTCGCGCGGACTCCTTTGGGTGTTCCTCCACCACTCGCACCCTTACCCACTCCAACTACCCCTGTAAATAACACATGGTTGCATGGAGCCGGTGATGCATCGTTGGAAGCACAACTCATGGATAACTATCCGCTTCACGGGGATGACAGTTATAACGATCCGGGGGCTCCTGAAGTTTATTATTCACCGACTGGAGGCCGAGATGAGCAGGATGAATACAATCCACTTCCTGGTTGCAGTCATTCCTACGTCAACTTGAAGAACTTGAACAGCGGGACTGACTCCGTCGGTGTGACGCAGGAGTCGGTCAGCCTTCGAACTAGTTGTCCAAACCTGACCGGAGATGCTCCGTTGTTGCCTGCGCGAACTAGGATTTTAGCCAAAACAAAAACTCTGGCTGCCCCTCCTCGCCCGCTTCGTCCGAATAAATCCAGCGATCCGGTTGCTCGTGATTTCACCGCACTGTCCAGCACACTCGGTAGTCGACAGGATTCCAATAACAGTGTTTATTTCAATATGTGGGAAGCCGGCGATGGAGATGACTATTTGATGGCTCCTCCGCTGGCACCAAGACCCAATCCCAACCCTTCTCCAACACCCGTACCGGCGGGTCCCACGGCACTTGCTACGCGTCCACAAGGAGCCACGTGTAACAGTCGAATATATCGACGCAGTCAGCTGGTCACTTCAGAGCATCACTCGCTGGTGCCCACATCCCAAAAAATGCCGGTCAGGTCCGAATCCTCTCTAGCCCCTTCCGTTTCGAGAAAGGAGATCAAAAGTGCTCTGATCGATAAACCCTTACCACCTCCACGCGCGCCCAGCACCGTGATATCCAGTGTGCCTTCCTCAATTCAGCCCGGTCATTCCATCGATTCGAACCCAGTTGGTGAACGCACATCATCCATCGAAGCTTGTAATGACTTAGAGCTGCCCAAACGCGCTCCTGGGCTGGGAGATATTGTGGACAGTAGTATGGAGAGTGACAGTGATGTTTCCCTGTCGCCTGTCCCGGACGAAACCAAAGAAGATTTTGATCCGGTGGCTACTTTGAAGCCCGCTGCAGAGCAGTCCATCGCTCATTCCACCGTACCCTCAACGAATGGAACAATCGGGAGAATCCAAGTGTCCACTGCAGACTCCACCGTAAAAACCGGGATCCGGTCTTGCGTAGACGGATCACAGAAGGAGTTGAGAAAGCTGGGTCAGCAGCAAGGACAGCTTAATTATATGGAGCCATCTAATTTGGATTTAAATCCTATCACGACCAGTATGACCTCAACGACCAGGGCACCGAACACATTCGGTAGCTGTGTAACCAACTCCACATTTACACCTGTTTTCCCATGCGATAATGGTTTATCCGGTGCGCTAGGTAAGTTACGTGTCGGTCCATCCGTGCCTGGCCGCGTGGAAGAAGATGATCGTATTGAATACAGAGAAATTGATCCGATAAGCACTAATGCTTTGGCAATTGTTACCAAACATTATTTGGACGATGATAACAATCCGCTTTAAATTAATTCGGCCTGCTGAGTAATTCAGTGACTTCTTTTCGTCTATGCTTCATTGGCAAACCCCATGTGCTTTATTTTTACTGTGACAGATTCCCCCGCGCAGCCCTCCGACCCGGAACATACCTAACTGGGAACTAATATTTTTTTTTCGCATATTACACTTCCGTTCTTGTATTTTCACCAAACCCTCTACCCCTTGTCTGTTGTCCATTGATCTGTTTTTCACATGTACATAATTCGTCGCTTACTTTCTATCTGTACCCTTGCCACATCGGATGTGTGCACTCGCGACCTGCTAATCCAAGTCTCGAAATGCATGGATTAGTACCACAGGTGAAACCGCAAATCTGTCCCATTGTTCAGGGCCATTCCTTCTAGATAAACTTGCCCTGAAATTGTGTATGATCCCTACAAGCACACGAAACCTTATTCTCCCTATGTCATCACGAAACTCTTCATACCCGTTGTGTCTAAGTGTTTCTGATTGTACCCCGGGGAAAACAAGTATTCTTTGTCGCTTTCTTGTTTTCTCTGAGCTTTCATGATCTGAACCACGTCTTCCGTCTCAGTCGTATGACCTCACGCCATTTGAGAATGCATCGATTGTTTCAATTGTGAAACTTTTCCGGTTCGCATAACTTTCAAATCGATTCGGGGTTCAAATAGATAGTTAAGACATTAC
>STRG.806.1
CAACGTTCGAAACCATAAGATCCCGTCGTCGGCCGTCGCTCGTCATCTTCTGATGACGCAACATTCAGCTGACCGAAGCACTGCGTTTCGGGTCATTTACGTGGCAAAGAATACCAGGCTTTTGAGGTTTGTTGAAGCGATCGCCATACATCGATGGAAACCTACATTGTGTTAGCAGAAACAGCTCTTTGTTAATGTGTCTTTACCATGGTGACGTAACTTGACTATTGTAATTTTCCCTATATTTGTCGAAAATAAGGGTTTTACATGAACTTATATAAACAGTATCGTTCTGCAGTATGCACCATGTTGAGATGCAGCGAAATCGTCCCGGACATAAATCGTGCTATGTTGCAACTCTGGCTTTTCTTTTCAAGATTATTTCGGGAAAAGCATGTTTCAATTTCGTCAAATCTCGTCTCTCCCGATTACTTGCGCAGGTCAATAATCAGTGTAACGAAATGGCCCAAGCAGGCTGTAGTCGAGCCTATGACTTACTTCAATGAACAACGTATTGGCCAAGTATGCGGAAGAATGTGCTGAATCAGACCCTGGCAATGTCAGCTTTTCCTATCCGACTTTCGGGTTGCTCACTGCCCAACACAGTCAATTCCAGTTTCGGAGATGGGTGAACTGTGGCCCAATGATCTGATGGGCTGTCCCCGAGGCCACCTCGAGTCAATCAATACGTAGTGTTGATGACCAAACACTTCACCGTTTATAATTATCTACGTGTTCTCCCAATCACGGATCTCGGATAGTTTTCTCCAATCAATTGCAGGACACTTCAAATTTCACTAAAAGAATGCCCTCCACAAAAGGAATTCCAATCCTCTACTGGCTCAAATTTCTGACATGTTCGCACTAATATTTTCTCATCTAAAGGTGAGGCTGCTCTATTTGTTGCACTGGTTTTCTTTGACCTACCAAAATATTTTCACCTTCGTTTGTTCAGGATTTGCTTTAAGCACAAACACGGGCACTAGAAAATCCTGTTGCGGAAAGCCAGGTTACAAGTTAGTTGTTCATTGTGGCGCAGGCTAATGGCTAATGTAATTTGGGTGTCTTGCCAGTCAATGCGATCCATTTGTAAAGTGTGTCCGAAACCCACACGAAGTGAGTCAGTGAAGTCTATGCGTGGGTTCAAATAGCTCCCTGACTGACGATTTTCACTACTTCAGATCAGTTCAACATTTGGCTGATCTTCCAAACTGTATTTCGTCATAATACTACACTTCATGATAATAATACTTTTATGTCCTTCCTATTACTCGAATGAACTGACTCCTCTGTGACCGCAAAGTTCTCACAGTGAAAAGGTTTGGTTAGTCAACTCGGCTCTCATGGGCTTTTATCATACCTACAAATACAACCAGAGGAAATGAGTGCAATAGCAAATATCCAAATCATAACCAAAGTTTTTACTAGAGTGAAAAGGGTCGCACACTGACTTCACCGAAAATGCGAAAAAACTCGACTGGTACAGTTTACGAATGGAAGGAACAAATGCGTCTCTTTTTCTCTCTCCTCGCCTTTTCCGTCCACCTCTCCCACATACACTCTCTGGTCTGTCATCCGCGCAGTTCGTGCCTCATTTTAGTATGCGTCGCGTGTGTTTCGTTGTCCTGGCTTTCACGGCACACCATCTCACGTGCACAACAGCCAATCAGAATGTAACTCCTCGTTCTATTCGTTTCATATTTGCCCGTTTAGCATAAAAACACTAACACATCAAATTTCAACTCTCTGCACACGAACTAAGCAACTCATCTGTCTGTCTGTTGTCTATCCGTCCAATCTGTCTGACTTACGCTCTCAGTTGAGCAGACTATTGATTTTGTTGGACGAATTAACAAGCTGTTTTTACTAACAAACTGACTGGCTGACGTTCGGACGCGGGAGATGTTCCGAATTAAACTATAAATAGAAGCAATAATCACCACATCCACTGTTTCAGCAATCTCAGTCCTATTTCATGCCCGCGTGGATTGTACAGAAGAAGTTATGAAGATTTGATCCCATGGATTCGATAAGATCGGTGTGAGCCAGCAAACAGGATGCTTCAGGCAACCGCCTCACTGATTGCTGAGGCTCGCGCGGAGGAACAAGGTCGCCTGCTTTCATCTTATCTCGGTGATAAAACCGAACCGGTTGGTGATGGTACCCCAAAACAAGAGTATAATCGTCGTTCTGGTTATACACTGACAGCTCGTCTTCGTACCCGTGTCTGTTCTGACTCGTGTTTGAAAGTGGTCTATCTCTCCTGTGCCACTCTGATCTCAGCCAGTTTTATCGTCGAATGTATTCTTCTGCATTTGATTATTGTGCCATATTTGTCCGAATCGGTTTTCGAGGCCGGAGCATGCCGCTATATCAGCTCACGTTCAGAAATGAAAAAACGATGTGAGAACAAATGCTCCAAAGAACGTTCCTATTTTCCATGCCTACAAATTAGTGTGCTTTTCACTCCGTTTCGACAAATGATTACGGTACCTGGAGGCTCATTTCTGAACACCACCACCATTATGGGAAGTGGCTCTGCATCCAACAATCTGCGGAATCGATTTCTATCGGACGGGTCGCTTTCGTCACCTAATGAAGTGTTTTGGGACAGTTCACGTTGGAGGGATTTGACGAAAGAAACCACGCACAACCTGAACACAAGTGGATCTCGAATGGTCTATTTGTACGATTATTTTAGCACATTTGCTGCGCACAAAACAGCTCGATGCGCTACTAGTCCGTGTCACCGACGCGAAGAAGATAACGTGGTCGCTGTTGAAGAGTTTAAGCGTGAACTCTGGGCCCGTAAAGAATTCCTGTGCTATGCGAGACCTTCCAAGCAGACCAATCCCACAGCATCGCCGTCTGAAATTTCCGATTCTTCGTTTCAATCGGCATCGAACGTGGCTATAAAGGATGTGAGTAATTTTTCAATGTCGGATGATGAAGAAACGAGCAGTGAAATAGATGATATTAATTTTCAGGACGATGAGCGGACGGAAGTCACGTCAAAACCGACTGGATTAGACCCGAAAGAGATTATGCAAAGAGAAATATGGGAGAGACAGTCACATCCGTTGAATTCGCTGTTAAGCCCACCGTCACGTGACCCACAAGATGCAGCCGCTATACTTCATCGACTTTATTCAAGTGCCATGTTCTGGCATAGCCTTTGTTGGCCTGGTGTTTTATTTTTCGGGTCTTTATTGCTGCTCCTGTTTACCTACCTAGCTGATGGGTGTGAAGCATGGGCCAGTGACAAGACAGTGATCGCCTGATCTAATCGTTTATGGTCGGTGTATTATTTGTCGTCATTATTCTTCCTGCCTTTCATTCTTGCGCAACAACAATCCAGCTGTTCACCCATGCATTCATCCTATTCAATGAGGGCCGTTGAGCGGCTTTTTATGTTCACAAAATTTCCTTGCTAGCCACAGATTGGATTTTAGTACAACTTAATAATATCCAATCCTATCCATGAAACTCAGTCTCTGACCATGAGAGTGAATGAATTTAAAACTGGAATTACCAATATGATTGGAGAATAAATCCATCTATTTCACCATTTCTTGCAAATTTAACTGACCTCACGCTGATTTCTTCATCTTTACACTGTAATCATCTTTTCTCCGTATTTAAAATGAACATATAGGATAATGAGAGAAA
>STRG.11680.3
AAAAGAACTGTCGGCTTAGTACAACGCGTTTATGAACAGCTCGGTCATAGTGGTCGGTTGAAAACTGAAGCAACTCTTTGAAGTCGTTACTGGTGGCCGGGGTTGTACCAAGAATTCGTCACGGTTTGTAGTGTGAACCGTACGCGAATAAAGAATCAGGTTCCAGCGTTAACTGCACCACTCAAAACCATGACAACAAGATACCTAGGACAACGAGTTGGAATGGATATCATGATCCTCTTCCAATGACGCGATCATCATCATCATCATCGTACAGCGTTAAACAGTAGGGCAAGCCCCACTGACCACTGCCTTTCTCACCATGTTGTACGTTGAATTAGAAAGTATGAATATACAAGATGGACAGAGACTGGACCTACATGGGTGGGAAAAGGAAAGAATGTCCTTGTAGCCAACACACGGAATACACAGTCTAACTGTACAAACGCACATCGATCAGTCATTCTGATTTGATAGAAAGTGACAACACGATCGCCACTGTTCGCGGTTCACTGTCATATCCTTCAGCGTCTCCAGCCAACTGGTAGACAGACCTTTTGGACCCCAACCACGAAGACGTGAAGCACCTACTTTTCCTAAGTCTGCTGTACATTTCCTCATTCCTCGCTGCCACGTCATCTGTTGATCTCCATGTGGTCTCTTCCACTCCCTAGGAGGAACGGAGAATAGGACGCGATACGGTAGACGTGTGTTTGCTATACGTAACACATGCCCCAACCAACGAAATCTACTAAGTTGGATACGCTGTGACAGAACGTTCTCCGAATTAGTACCCAATACTCGATTTCTGACCTCAGCATTGCCTACTCGACTAATCCACCCGATCTTAGCGATACTACGTAAAAATTGGTGGTCGAAAGCCTCAAGACGACGAATATCTTCAGCAGGCAGACTCCAAGTTTCGCAACGATACAACAAAACTGAACGCACTGAGGCACAGTATACACGACATTTCAACTTCAGTGAAATATCAGATCGACGTCACAAGTGCTTCAATCCAGCGTACGCCGCTCGAGCCTTGGATATACGCGTACTCACCTCTACTACAGTGCTCCCATCCGTCGTCACGCGAGAAAGCAGTCGATACATGTTGATGATTTATTACTTAAAAAAGAGCTGAAGCCATAGCCATCCGATTCCAGGACGCATTCACTGAGGCTAAGGCATTCGTACACCAGTGGGTAAGTCGATACGGTGATCCACAAATGTTACACTCGAACGAAGGTGCAACGTTTCGGAGCCAGTTGTTACGTAAGGTATCCTGCTTGTTGGACATATAACGAATATATACGACCCCATGTCACTCTCAAGGCAACGGGTTAGTGGTACGTACAAACCGAACTATCAAAAAGTACTTCAAGGGTTTTTTGAAACCCGAAACCGACCGTTGGAATGAAACATTACCCTTGTGTATGCTGGCTTGTCGCGCCTCTCACCAAAGTACTACCGGATTTGGTCCAGCATTCCTGACTTCAGGACATGAGTTGCGCCTATCGGTGGAATTGACGATGAAAACTGCAGGAATACTCCCGCACTTTCCACGTTCTGCCCCATGGGGCAAACCTGGGACGTGTTACTTGGGGTCCAATCTCGTTTATTCGGTAGTTCAGTGTTAATTATGTGTGATCTGGCAACACAACGAATACTTTGGTTACCTACATGTAGTTGTGTTATCACATTCCAACAGTTTGTGTCTGTTTTCTGCAGTACAGGATTCCAGCTCGGTGTCTTGCCACAACCGGTGGGACAACGGGCGCGTCGCTTACCGGGGACTCCGTAGTAAGATCAGAGCCGGTAATTGCAGAATAATCCCTAGTTTTGGAAATAGTGATACGAAGCGGTGTCCCCAGCACTGTTTCGGGATTTTCTTGATACTGGATAGCCCAGTCCGACCACATTTCTTGGAGGCTGTACCTCTAGCCTGTGCACATCCAAGTGCAACCTTCAAGACAGCAGAGACAAAAGCCTTATTTGGTGTCGGACCGCATGTGCCACGTCACAGTGCAGTCAACAGATTTGTGGTATTTTAAAGGGGAAGACGCTAACCAAACGAAGACCCTCCACATTCCCAAGTACTTCCACTGCTTGTCCATCATCGCTTAATCAGTGATCCTAAGCATGCTTTATTCACTACTAGCCACCGACTTAGTGGCTGTTATCCTATCCGTGACCTGAAGGTGCGCCCGGTATCATACAGCTCTGTTGGAGGCCAGTTCAACTCTACACCGTTCTCTAACAGCCGTCGTTGGTAAGACACTGGAGTGCCTAGTTGTTTCCTGCCTCAGTAAACATGTCCTAAGCCATCAACTGCTCTGCCCGCAACAACATGGATTCTGGGAGAAACGATTGTTTGAACCCAGATTTTTGATCGCTTGACATCAGTTGCTCTGGTAAACGTTTGCAGATCCGTCGGAACCTTTGCCGTTTGATTAAAAGTACTGATTCACGGAATCCCAGTGTGAGTGAGTTCTCCAAAAAATCCGAGGTCTCAGTGATTCACTGTCAAGGACGTCGTCTGAAACACGAGGCGGAGCACTTTAAGAAACAGCTCACTTGGCCCACCTCTACAATGGACCTTCAGAACAAAGCTGCGAGAGAAAGGATGCAGTCGTATGTCCTTCCCCCTATGAGCTACACTGCCAAATTGATCAATGGCAGTCTGAGATATCGAGCGATCAGGGCTTTGCAGTCAATTCTACGATTTCCACCGGGATCTCAAAATCCGTCATATACCCCAAAGGTTGAAGGTGATGGTGTTGACGCTCATAAAGGCAGTGCTACTTCGCGGCTGCGTCAATATCCCTTCTTCCTATCACTGCCGGCCTTGGCGTTACCCTCGCAACTGGATGCCGCAGCGATCAATTATCTACGAGATTATTCGATTTCCTCACCAAAAGCGATTGAAGATCGCGCCGAAATGCTCGGAAATTATCTGTGGTCGCGACCTTTGATGACAGAGTCCCAGATTATGGGAAAAGATCCCCGTCTAGGCGAAGGTGGTTTGTCCATTGGTTCCGTTGGTGAAACTGAACCGGAACTAGCCGAAGCTATTTACTCACATAATCCCAGTGATTTGACCAGAATACGTCCTGGGACCCTACATGAGATCAAGGCCGAAAGTCTAGAGCAGTGGAAATCTTTGACCTACACCGGCCATAACTGTGAACTGTATCTGACCGCTCGATTAGCTCCGAATTTTTCCTCCACTTGTCGTGTTCTCTACGAGATTCGAAAACGATGTCCCAAATTCATCCCGCGAAATCTGTTCGATTTCGGTTCTGGATTGGGCACGGTCACATGGGCAGTTAATACCGTGTGGCCGATCGGATGCGTTCGGGAGCATTACATGGTTGAACCGTCGGCCGATATGACACGAATCTCCGAGTTTCTGCTGCGTAAAAACCCCATGCTCAATACGTCAGAGACCATTTTCCCAGGTATTTATCACCGGCGTTTCACGCCAGCAAGAAAGCAAACCTACGACTTGGTGGTCAGTGCTCACAGTCTACTAGAATTACCCGGAAAGTTGGCCCGACGGCGTGTGATTTCTAATCTGTGGAATCGTACGTCAGGTTTCCTCGTTTTGATCGAGCAGGGCACTCGTGCTGGATTTGCTGGTATACTGGAAGCTCGTGATTGGTTGCTGAATGAGGGTGGGGAAGAGATGAAAATCTTCGCTCCGTGCCCCCATCATGCTTTATGTGGGAAGCGAGATACGGTGTGCAACATTTCCGTGAAGTACTATCACTTCGGACTGACACGGGAGAAAAATGAACCGCTGACCGAAATAATCAGCTATCTGATTGTCTCACGCGGAGATTGGCGGAAGCATCAAGCCCCAACAGTAGAAGCTGAATCGGACTATCTTCCTCGTTTGGTCTCACACCAGACCGGGAATGGGCCAAATTTGACTCATGATATTTGCCTTCCGGATGGCTCTTTGGAACGTGTCGTCTTTCCCAAGAAAGAAACCGATAAATCGTTATTCTTCTTCTTGAAGCACGCTCATGCTGGCGATCTGGTGCCATGTGAACCATTGGACAGTTCAAAGCCGGTAGATCTGATAGAATCCGATCAAGCAAATGACTGAGTGGATAATAATTTGGCGCTTTCCCGCCTGGCGTTCATTGTTAAACAGCTTCCGCTAGTGTTGTACATATGTACATTTCCTAATCCGAGCCCTGTCCAGGGATTATCTCCTCATTTCTGGGGACCTGAATTTTCCCTTCTCTCCCTGTTGCTTTTGCACATGGAAA
>STRG.37556.7
GTGCGGCTAAGTGGGTGCGTGCAGACCGAGCTTGTCCTGCGCAAGCTGAACTGAACTGGTTTGTGTCGGTGACAGCGTAGTAAGAGCGGAAATCGCAGTAAGACTGATGTGTGGTCCTGTTCTACACATGTCGATCTTTACGACCTACAGTTGTGGGCAGAACAGCGTCACTGGTAGCTCACTACGACAGTGTGTATAAATCGGCAGCAGAACATGAATGCTCACCTAGTTATCAAAAATCCCCAATAATCCATCAAACCAGGTGTGGTCAGTGCGTGGGCCCTCAGCAGAGAACCTCACAGAAAGCTACTACGCCATGAAGTCAAAACTCTCGAAGGGGAACACCTACGGACAATTTTACGCAAAACTCGGCGGTCAGAATACAATAGACGTACCATAACAGGTTCGAGTTGGCCCTCGCAAAAAAGACAAAACATCGCCTTAGGCATATTTTAACTATGTAAAGTCCGAGGGGACAGTGAGGTGGCCGTTGGAAACGTGCAATCCGTTACAGGTGACCACTCCACCACTTCAGGGCAGAAGGCCGAAACCTTCCTGGAGTACTTCCGACCGGTCTACACCGAAGACCCGGGCCAACAGCTGGTGCGCGCACGTCATCCAGAAGTACCGACCATGCTAGATGTGACCACCACACCTGAAAGCAAAATTGCAAGGTAGGTTAGACCTTACGTACGTTCGCTAGTCCTTCCCAACACGCTTGGACCACCTGTTCGTTACAGTGGTACTCTGCAATATACCATCACGACCACCACGACATTGTTTCCCACAACCCATGAGAAGGAGAACACTAGGTAGGGAGAGAGTGGCTAGGGTATATTGGAGAAGCGTGCGTGTAGCGTGCACGGGCAACGTTCAAGTGGCCACCGCGCTTGGTGGCGCGAGTTCACATAAACACTGATGTGTGTTAAACAAATAATCAGGGTTGAATGCCACTACAGGGGCCTCCTCCTAGAAGTCCGACGGAGTTGGGCTTCGATTGTGGACGTAGGTCAGTTGTGTTGACACCCCATGAACTCCGCGTATGTCACTCCTTGCATTCATGGCCTGACATCGGGTGGCTAATGGTGAGGGGTTAACATCTACACCTTCGAATTTCATCCAAAAATGCGTCCACCTGTCGTCTCCAGCGCCACGCTGACCAATCGTCCTGTTGTCCGGTGGGTGGTTACCCTCTCGAACGTACCAGGAGTCAGCGAGGAAACACATGTAGTCAGTGTGACTGCATCCATCTGAAGAGAAGGCAAAACGGAAGGAAAGTGCGCCTGGGGTGCCAGCAGATGTTCGACCAAGATAACAGACAAAAACGACGTTAGGTGCAGTCGCTGAAAAGTAGAAAAAACATACTGACAGACTAAGTTTGTTTAGGCGTAATCACGGGCGGTGAGCGCTAGTAACGGCGTTAGGCGTAGTGAATCATTTAGTGGAAGTCCCTTGATATCACGCTCGCCTTTTAGGCATGTGCCATTGTGTCTGAGTCGTTGTCAGACGGTGGCAGACGTAAGCAGTGTACGCGTGATAAAGCGTCGGTGACGAGATAGTGCCCCAGAGACTTATCGCATGTCCACAGCAAACTGAGACAAAGTCTGAACGGCGAATCTCGCGAGATGAGTGTCGATCGAAAGNCCTGTTGTCCGGTGGGTGGTTACCCTCTCGAACGTACCAGGAGTCAGCGAGGAAACACATGTAGTCAGTGTGACTGCATCCATCTGAAGAGAAGGCAAAACGGAAGGAAAGTGCGCCTGGGGTGCCAGCAGATGTTCGACCAAGATAACAGACAAAAACGACGTTAGGTGCAGTCGCTGAAAAGTAGAAAAAACATACTGACAGACTAAGTTTGTTTAGGCGTAATCACGGGCGGTGAGCGCTAGTAACGGCGTTAGGCGTAGTGAATCATTTAGTGGAAGTCCCTTGATATCACGCTCGCCTTTTAGGCATGTGCCATTGTGTCTGAGTCGTTGTCAGACGGTGGCAGACGTAAGCAGTGTACGCGTGATAAAGCGTCGGTGACGAGATAGTGCCCCAGAGACTTATCGCATGTCCACAGCAAACTGAGACAAAGTCTGAACGGCGAATCTCGCGAGATGAGTGTCGATCGAAAGCGAACTTTAGTGCGTACTAAAGGCTTGTGATCTGTGAACACCAGGAACGAACACATCTAAGTGCACGTCGCAAATGACAGATGCCTAAGCAGACGAGCTATAGTTTCCCACCAAACGTGCTGTATCGGAATTTGGCAGACTGTAGGCGATTAAAAGAGAAAACTACCAGAAGCCGAGGTTCAGGAAGGATCCAGCGAATAAGGATAAAAGATGCTAATTGGACGAAGAAAAAACAATAGTACATGTACTAAAATCAAGAGAACCAATACCATTCTACGAAAAATCAACATACCGAGAAAAACAGGACGACCATAGGCGAACAAAAATAAAACTGGCGTGACCTTGGCATCACGTCGGGCTTATCAATTGTAAGGTTGGTTAGACCTTACGTACGTTCGCTAGTCCTTCCCAACACGCTTGGACCACCTGTTCGTTACAGTGGTACTCTGCAATATACCATCACGACCACCACGACATTGTTTCCCACAACCCATGAGAAGGAGAACACTAGGTAGGGAGAGAGTGGCTATGGTATATTGGAGAAGCGTGCGTGTAGCGTGCACGGGCAACGTTCAAGTGGCCACCGCGCTTGGTGGCGCGAGTTCACATAAACACTGATGTGTGTTAAACAAATAATCAGGGTTGAATGCCACTACAAAATAAATGCTCCACGGTCTAAACAAGCATAAAGCCGCGCGACCTGATGGCGTTTATCCTGGTGTCCTACAGACCCTAGATGAGGTCATTGCACCCTTTGTTGTAGCACCCAACCCGTTCGTAACATCGGTTTTCGGCCGGTTTGTTTAATGGCCATTTTAAGCGGGTCAACAACGAATTGATACGAAGGAAATTGATCGACGACCGGAGTAATGTGCAGTGCTTAGTTGGCGTTTCATTTAAACAAACGGATCGGCGTAACAGTAAAAACCGATCGGTTTCGGAACGGTTTTGCTGCAAGGGACCTTATATAGCAGCGTTATTCAGCCCCTTCCTAGGAGAGGGGTGGATACCAGAAAACTGGAGGGTGGCACAGATTGTCCTGATTCACAAGAGTGGACGAAGAGACCTGGCCTCAAATTACATCCCGTAAGTCTTCTACCAGTTATATTCAAAGTGACGGGGCGGTGCATTAGAGATGAAATTGATCGTCCCTTAAACAGCCATGACCTAGTTGGTGTGAAGCAGCACGAATTCGTCAAGGGTAAGTCATACCTGACGAACATACTGTCCTTCCTAGATGAAGTGGCAGAACGTCTGGATAGGGGTGACCGGGTCGAGGTGTGTTACTTAAACTTCTGAAAGACGTTTGACTCCGTTGACCGCCGTCTTCTCATCTCTAAACTGGTAGTGTCACAAATAGCTCCCCCAGTGGTGGTATGGTTAACGGGTTACATGAGAAACCGGAGATTCTACGTTAGGGTAGAAAGCGGTACCTCATTCTTTTTGAACGCATGTAGTGGAGTTCCACAGAGGTGTTTCAGGGCCACTGCTGTTCCTCGTTCTCATAAATGATTCGGCGAGAGAGTTAAGGTCTCCCTGCTACTTGTTCACAGACGATGCTAAGACAGTTGAAAATCCAACTAATAGTGATTTGCAATCCGACCTGGCTACTCTCTGCACGTGGTCAGTAACCTGAAGTATACAGCTTAATACTGGTTAGTGTGGGCAACTGCTACCTATTAATGCACCAGCCCCGCGATACCTGGATCCGGGTAATCCCCACGAGTAGCACGAACCCCTAACATGAAGGATTTAGGGTTACTTATCCGTGAGTCCTTTAGGCCGTCAGCCCCATGTGCCGCCGCAGCCGGAAAGACTAATAAAAGACTGTCGACTCCGAAGGACAGTTGATTCCAGAAATCTCCGGGTCGTAGTCCCGACATATATATATATATATATATATATATATATATATATATATATATATATATATAATATATATATATATATATATATATATAACACGGATCTGGTACAAACAGCGTGTCAAAGAGGCCATGGGATAATAAGAAAACAATGTACGGAAAAAGGACAGAAATGTCAGGAAGATTTTTTTTGCAAGTTTTCCCACACACGGTATTTCGGTTTTTTCGTTCGCATCGTTTGTGGTTTTCATATATGGAAGCGGAAGGATGAGGAGCCAGCACGGCATTCAATACAGCATTGACGCCACTGACTCCGGTTTCGGGCCATATCCTCCAGCGTATCAAGCCAACTGTTTTCCGTGTCATTCTTGCTTCAACCTGGTGGGCGACAGGGCCCCACTGCGACTAAACGGGAAATCAGCTTTTTTAAACTTCCCCTCCAGGTCATCGGTTGTCCCGATGTACACAGTCATTATCCAACCTCACCTAGAATATACAATGCAGGCGTGAGCTTCCTCGTTAGTCAGGGACCGGCAGGTTCTAGAGACTGTGCAACGAGGGTTTACAATGACCATCCCAGGTCTCCGAAATCTACCGTATACAGAAAGATTGGCAATTTTAAAACTCTTTTCCCTTGATCGGAGACGGATGAGAGAGGAATCAATTGGAACATTCAACCAGGTAAAAGGGTTGGCAGTGAATAATGTGCCTTTATAGAAGACGTTCGAGAGCGGCTGGTGAACGTGTCTCCTATTGGGTCTAGCAGCGAAATACCAACGATATCCCCTCTATCGGACGAATAGAGAAGACGCAAGTCGGTTTACAGATGCAAGGTGTATTCTATATATCATGGCACCGAAACAGTACCGATACGAGAGATACACCGAACGGAAAACGAAACGCGACGGCTGTGCAGAAAGCGAACCGCGAGCGCGTACAACCGGTGAACGACCGAAAGCGAAAGTGATTCAAAACGAGGTCGACGGAAACCTCGGAAAAGTCAGTCCAGTAAAACGTACGCAACCGGAGAACACTATGAGGTCGATGTCAAACGTCAGAAAAGATCGTAGAGAAAATATGTCCAAAATGGTGTCCAGAAAACAGTCATTTTCTCAAAACGACCGAGGTCACTACACCAGTCGTGGAGAACTGGGCCCCGAGGGGACTTAGTCTAAAGCTAAAGAAGCCCGGAGTACTGCAAAGTATCCCGGGAATTTGGTCGTTTTTAGGTTAGTTAATGCATGGAATAAACTTGCTAATAAGATGGTATGCAAACGTACTGTCATGCAATTCAAGGCCAGCTTAGACAATCCTTGGCCATCAGTGTTCCCCACCCATCTTGGAAACCCAAATCACCTACGTCTCTCATCATGTACACCCATTGTAATTCCTCTTACACATCACAGTTCCACCTCTGTTAGTCTCCAACTCTTGCTTTCCTATGTATTTATTTATTTCTATTTCTTATTGTGCATGCTGTATTCCCTACTCCAGTTAGCTTCATGGGTTGGACCTTGTTCCGCTCGCCTAAACCCAGTGGGTGTTCTAGCTTTCCGCCTGTCCCGATTGTGAGTCCCTGTTTTTCCCGGAAGTGAACCGGATTTTACCCTCCGAAGTTGAATCCGTCGACTCCAAGGTGCCAAGAAAATACTTTTGCAGTCGCGTTGCGCGGTGAGATGCTGAGGTTCACTCGCGCAAGAATCTGGACTTCCGTTGGCCGAGTTGCAAGTCCTGTGATTCGACCTGACCTGATCAATATGACTCAGAGTACCTGTAGTTAGAGCGCCATATCGCTGTCCGACGTGAGCTGTGTCGGAAATAACCGATTGTCTGCACAAAACTGGAGAAGCTCATTCCCGTTATCTGTACGCTGATCAGGTTTTTCAGCTTGTGCATTGAAAGCGCCAGCTAGCACTACAATGTCAGAGTTTTTGCTCCTTCGAACAGTGGTGATACTTGCTGAAATGTCCAGTAGTGTGCATATTCAGCACCTGCCATCAATTAAAATGGTTCTGCATGCTGCGAAGCATCCGGAATCGGCCGTTAATGGTGTGGTATTATGCCAGCAACAGGACGGACTACGTGTTGTGATCACAGACTACATTCCATTTTTCCACTCCCCGCTAACTTTGGCTCCCATGCTAGAGGTTGCACTCCATCAGACAGAATCCTATTGCAACGCAAATAATCTGAGGATTTGTGGTTACTTTCAGTCAAACGAGCACGTACACGACAATACGCCTACACCTTTTGCTTGCAAAATAGCTGACAAAATCCATGAAAAATCTGGGCCTGCCTGCTTAATCATGTTACGAAATGATCGCCTCTATCCACCAACAAATAACTGTTTCTCTATATACACACTAAGCCAGGATAAATGGTGTGAAACGAAATGCACAGTCGATACCAACTTCGAGTCAAGTCTCACAGATTTGCTCAAAACCGATGTGTCCCGGGAAATCTGTGATTTTGATGACCATTTAAATGATGTCAGGTCGGATTATCTTAATCTAAAATTGACGGGTCGTATTTCAGTAACCAGCCGTGATTGATCTTGATCTAATAAACCATTCTGTTTGTCATCTTCGATGTCCATTATCAGATAATTGAACATTTTAAATGTTTGCAGGGAGTT
>STRG.3587.5
CGCTTTTTGACCCTCTGCGCTTTTTTGGCAGTAGCGGGTCTGGGGAAAGTGGACTGCATTTCCGTTGTTTACTCGTGCTCTGCCTCCACCTCATCTGCCTCTAAGGATCAAATGCCATTTTATCCAATGCAAAAAAACCCTCTGAAGAGAGACTGCATTCCCATAAATCTTCTCCTTTATCTTGTTCTACAGGCTGGTCCTGGGATCACGTGTGTCGACGGCGACTGTTGGCTTTTGCGTAACATACGCCGTCCGCAGCTCTGTTTTTCCCAATCTTCACAGTCGGTGAATGGCTTGTTGAACGTCACCCTAGTACCGATCGTTACCTCATCTGTCTGTTCAGATCTGCCTTGCCCAGTACAGTGCAATGGGTGAGCGTAAAGGAACAAATAAATACTATCCTCCGGACTTCAACCCCAAAATACACAAAAATCTCAATGCGTACCATGGAACTCATGCTCTCCGTGAACGAGGAAGGAAAGCTGACCAAGGCATTCTTATCATTCGATTTGAAATGCCTTTCAACTGTTGGTGTCTCACTTGCAAGAACCCCATTGGAATGGGTGTACGATATAACGCACAGAAAACGAAAGTGGGCATGTACCATTCTACACCTATCTACAAATTCACAATGCCTTGTCATTTGTGCGCTGGGACAATTGTTATTCAGACAGATCCTCAAAACTTTGATTACGTAATTCTAGAAGGTGCTCGTAGGAAAAACCAGAAGTGGGACCCTGAGGAAAATGAACAAGTTATCATCGCAGATGCCACCGAGAAAAAGAAACTTGCGTTGGATGCGATGTATCATTTGGAGCATGATGACAAAGACAAGGCAAAAGCGAATAGTATTGCACCTGCAATCAATCAGCTGGAAGTTGATCGTCAGTCGTTGAAAGACGACTTCCTTTTGAACCAGTTGGCTAGAAAACACTTTAGAGAAACAAAACGTCTTGCTCTGGAGCAGGCGGCTCAGGATCGAAATCTCCTGAGTCGATTATCGTTGACTGGTTCTGGCGTACAGCTACTCCCCGAACTCGAATCAGATGCCACTTCAGCCAAGCTCATGCGCATAAGTCAAGTTGATGGTTCCTCGGCTGTCCTACTTTCCTTTGGTCACGGAGCGTGTGATTCGTCACTTCATTGGTTATACCAATCTCGCTCTTCGTTCTCCACACAATCCGACTTCGCGCTCCTCACAGGATCCTCCGGAAATTGGCGTAGAGGTTGATTCTCGCTTAGAATTGTCCAACCCACCGGTATGCGATACTGTAAGGACTTCGGAAGATTCCAATAAAGTGCCGCCTGAGCAACAAGTGTGGTTAGAATTCGCAAATCAGCCGCTAAAATGGCATTATCCGGTCGGCCTTTTGTTTGATTTGTTCGCATGTGCTTCGGATATACCTTGGAAAATTACCTTGCATTTCACAAGTTATCCAACGGATGTGTTACTTGCACCACCGGTACATCGTCAAGCTGTTGAATCGCATTTTATGTCCCTGCTCAAGGAGGCCGATGCGTTGAAGCATCGTAGTCAGGTTATGAATCAGATGCAAGCACGCGATCATCAACAACTGTGGACCGGGTTGTTAAACCATCAGTTCGATAAGTTTTGGACAATCAATCGACGACTGATGGAACCAATAATCACCAATCCGAGGGTCGATTCGCCGCAGTTGTCTACCAATAATGCATCCTTACCGTGTACAAAAGACGATATAGGCTCTCCTGTCCAAACATCGGATACAACCTCTGCAGGAGAAAAGCCCATCATCCCGAATACCGATACCCCTAGTCGATCCCTTCAGTCAACATCTTCCGTGCGAGCGTTTCGTTCGATTCCTCTGCGAGTTTATCGTCGATCCACCAACAAGCTCACTGCCCTTTGTCCCTCTGGTTACATTCAGAAACGAATTCAGCCTTACTCTAACGATGGGAATATGATTTCCATTGCGGATGCAATGCGCATTCTTATGCCGCCGAGTGAAGATGCTGATCTTTTGCTTTCAGGGTACGACTTCATACTTCACGGAGTCAGCTTGCCTCCGGATGCACCGATTCAATGGGTCAGTGAAAATATGTCCTACGCAGATAGCTTTCTTCACGTTGTAGTTCGGTCGTGTGCATGAACCCCGTGCGTTCCGTAACTGTTCTGACAGTGATGTTACTGATACTTCGAACAAATTATGTGAAACATGACTTCTCACTTCATATCAAGCCTTGTGAACTTCTGCTCCCAGATGACGATACGATGTCTTTCTGGCCCAAGTTTACCCCTCTTCTCTCCCGCCTTCCTGTGTTTGCACGAAGTCAAGCAGTCCTTCGGAACAGAACCGCAACTGCGGGCCTGTGATCTTAACTCATCCACATTTTTATTGATATTCATAATCGAACATTTCTGCCCTGTCAATTTTAGAGTCGAATCAAGAATTCGTCTGCGCTAAAG
>STRG.4482.2
TTTGAACTCATAAAGCTCGGCAAGTAGGCATTCATTCGAATCACCCAATTAAATGCTGCGAACAACGGTAGTGATGCTGCCGTATACGGTCGATTTCCATTTTGTCTGCCAGTAAATCATGCCACCCTCAAGAAAGAACTCGACGAGCTTTTTCGAGGACGTTGGGGAGAGGAGACAGAATTCCATAACAAATATACAAGGCAATTGTGGGAAAGACTTGCGATTTGATGGCGTGAAATACCATGTGTTCCAGGGACGTGGAATCGGCGATAAATTCATTCTCAAAGATATATCCGGCGCTTTTAATTCGGGAAATCTCAGCGCGATTATGGGACCCAGTGGTGCCGGAAAAAGCTCTTTAATGAACATATTGGCTGGATATCGTACAAAAAACGTGTCGGGAAATATTTTTGTTAACAACGAGGAAAGAAATCCACAACAATTTCGGAAAATTTCCTGCTATATAATGCAGGATGATCTTTTATTACCGCATTTGTCTGTTGAGGAAGCAATGATGTGCAGTGCAAACCTCAAATTGAGTGAAAAAGTTGGAAGAGAAGAAAAAAGACAAATAGTGGACGACATATTGAACGTACTGAGCCTTCGTGATACTATTCACACGAGGACATCTCAGCTTTCCGGTGGCCAAAAGAAAAGATTGGCAATCGCGCAGGAACTTGTAAACAATCCTCCAGTCATGTTTTTTGATGAACCAACAAGTTATACTTCCTTGCTGAAGGTCACTGTATCTATCGCGGGCCAGTCAATTGCTTAGTGCCATATCTCGCCTCGCAGGACCTCGTGTGTCCATCATATCACAATCCAGCCGATTATTTTATGGAAGTTGCTTGTGGAGAACACGGGGACAATGTACTTCGGCTAGCTTGCGCAGTACGTCGAGGCGTTCTGGACGAAACGATTGCAACATTAGTCAAGCAAGAATGTGACAACTCCATATTATTATTCAGTTGCCCACTCCGTCCCTCCACATTTTCGAATGGATCAAAATGTGGCAACAGAGCAACAGCCGGAAACACTAGCCCCACCGCTGGCCCAGCAGTGATAGTGCATGGAGACGAGACTGTTGTTCCGGACCCCACATATTCTCAAACACCCAGCCATTCAGCGCTAGATGCGGAGGGCGTAGGAGCCGGAGAATCGGTCTCTCTTTTGCACCAAGTCGAAACGGGATTGAGAGCTGAAGCGGATCTACCTGGCAACGGTCTGGTGTCCTCAAAAGTACTTTCTGAAGAACGTTTGCAAAGAAACAGTGAAACAGATAAACGTCAAACGCAGACCTTTGCAACCAGTCTGTGGACCCAGTTCCGCATTCTGTTCGTTCGTAACCTTTTCTCCATATTTCGTGACACGACGCTGACTCATCTACGCCTGGTCTCTCATGTCGTCGTGGGCATCATGATCGGATTACTGTATTTCCGTATTGGGAATCTTGGCAGTGAAGTGATCAGCAATGGAGCGTTCATTTTCTTCAGTTTGCTGTTCATCATGTTCGCGGCTCTTATGCCAACGGTGATGACATTTCCCTTGGAATTAAACATATTCGTCCGGGAACATATGAATTACTGGTATAGCCTAAAAGCATACTACCTTGCAAAGTCATTCGCTGATGTTCCATTCCAGATATTCTTTCCTATCGTGTACAGCAGTATTGTCTACTGGATGACCGAACAACCAGCAGATTTTCTACGTTATTTCTTGTTTTTACTCATTTCAACACAAACTTCACTTGTCGGACAATCCCTCGGTTTGGTTATCGGAGCAGCGACTTCCCTACAGGTGGCCGTATTTCTGGGTCCAGTGACTGGCATTCCAATTCTTCTGTTTTCTGGATTCTTTTTGAGTTTGGATTTGATACCAAAGTATCTGCAGTGGCTATCGTACATTTCCTTCACTCGATACTCTTTCTCCGGCGCGTTAAAGATTGTTTACGGCCTCAATAGAACCGCGTTGGATTGTGCGCGACGTCGAAACGCGAAATACTCCTTCCCCTGTGTGTCCGATGCCAGCATTGTTCTGGACGTGATGAACGTGGACGAATACAGCTTGTATTTTGATTTCCTCATTTTATGTATCATTTTTGTGCTCCTTCGTTTTCTCGGCTATTTTATTTTGCGATGTCGTATTCGTGGTCGACACTAATCCGTCGGGAATGTGCTGATGTTCATATTGACGATACACTTCGGACTAGCTACTGTTCGAAGTGAGGGCCATCTACGACTCATATTCGGTTGGACACCTACCTAAAAACAGCTCATATATCTCACTGTTTTCCCCATCATGTACATACTTTGTGAGACATTCAGACACTTCAGGATATTCCCACTCTGAAAATCAGTCAATATGTCGTTAGATGTCACCCATTTTGCTCTTTCAGTTAACCAATTGAATGGTTAAGGCAGTATTCTCCTGAAACAACTTAGTTTTCTGACCATACACATTTGTACACAAGAATCATAATATAAGCCTCACCGCAATTTTGTCAACCCCCTTTTTCCACTCCCTTTTCGCATACTCCACCAAGACACTGATATATCACACCGTTTGTTTCACTCCTGACTCAAGTTGTTGAAAAGCTATGTCCACTCACCTATGTATCCGTTAATTCATTGCTTACGTGATTTATTTAGTCGCACAATGTTCCATACAACAATATTTATTCGGAAAACCAATTACCGGAATCCGTGAATCGAAGCCGCACGGGAACACATTATTTTTATAATGCTGCTTTTGCACACGTTTGCCATATCCAAACCGATATTATTTATCCATTACTCCATCACCATTTCCTCAGTATATTGACCGAAACAGCAATCTGTCCGATTAAACTGACAGGTCTTCATCCTTCCCAAATCAGGTCAATTCTTTGTTTTATTTTCTTCTAACATACCAGTGATCCTAATCCTGTTCCATATGGTGATGATGATGATTTGGTTCTCGAGAGTTCCTCATGGAATTATACAGCAATATGTGTATCGCACACCTACAACTGAAGACTTCCGCGGAGAATGGTCTTCCCATCCAAACTGTCATACATTAACCGACGCGGCAGGAAACGGAATTTCATTCGCCCAATCTTCTGTTTCTTCGAAATTTGGTAATGTACCGCCTTACAGAAAGACTACTTCCAATTTACTCGGGAGCAAAAGATGGAATTGGGATCATTTTAAAAATCTGAATTAGGCAATATTATCTCCCATCTATTCCTCTGGGAATCTTCTGTTGTTGCTGTTTAATTTTCAGCTTGTTCTGTCGTGCAGTTCCATTTCCTTCACGTTCATCCCAATCCCATTGGTAATTTATCAGTTCATGAGACAGAAACTAAATCCATTTGCAAAATATTTGTAGGGAATTAATTGATGTTATATTACTTATCAGAGTACTAAAATATGGTTCTTTTTATCGTTATCAGAGTGGTCTAAAACCACGCCTGTTTATTGCAAGTCCAGAACCACGTGAACATTAGCAGGCGATGAAAAGCATCTGACCCCTAAGAAATGTGTAATTGAACCAATTGATTTGATTGTTTCACCTATCAGAGTTCTTGTTTCATCCATCATCGTGGATTATAGTACGTTTTGCTTCATTTCGTAGAAAGGAGAAACTTTCGCAACAGCTGAACAAAAGCGTTCCAAAATTCAGTCTTCCTGAATTGCCTCCTTACTGTTATTTATTCATCTAAATGGAATAAATACAGAACGGTTTGTTCAATTCGTTTTCAGCACTCCAATACATTGTTGGTGAACCAAA
>STRG.61992.1
ACTGCTTCGTTTTAGTAACCAAAGGTCACGTTGCGGCGCTTCGCCCTTGGCTCACGTTATCTCGCATAGACCGGGAATGGTTCGATATTCTTGGGAGCCGAAGGATGAGGACGAAAGTCGCACATGCAAGGCTCGAGTCCCTTATCTTCGTGCGCATTTCAAAAACACCCATGAGTGTGCTCGGGCGATTAAGGGCATGACGCTCCAAAGAGCTCAGACTTTTTTAAAGAACGTGATTGAAAAGAAAGAAATCGTCCCTTTCCGTCGGTTCAATGGCGGAATCGGCCGGAAAGCGCAGGCAAAAGTTTGGGGCACCACGCAGGGGCGTTGGCCTAAGAAATCCGCACAAATGCTTCTGCAGCTTTTGCATAACGCCTTCAGCAATGGTATCAATAAAGATATCAAGGGTGGCGAAGCCAGCAGGTTGTTTGTAAAGCATATTCAGGTTAACGAAGCTCCAGCCATGAGACGACGAACGTATCGTGCCCATGGCCGTATCAATCCCTACATGTGCTCTCCGTGTCACGTCGAAGTTATTCTGGCGACAAAGGATGACATCGTTCCGAAAGTTGCAGCTAGCGCGGCTCAACCGGTAAAGAAGAAGGAGTCAAAGAAGAAGATGAAGCGACAATTGATGCGTGATAATGTTGGTTTCTAATCTCCCAATACAGGAATTTGGCTTGAGGA
>STRG.4574.3
CTTCGCCCCGGCGGGTTGTTTGTCGAGTGTAAAACAATGGGGGGATTCAATGCGCTAGCGTTCGGGAGCCTTTCCTCCCAATAAAGCGTGGAACTTAATCCTTCTCCGCCTTCAGTCAAATTTTGAACAATGGTCCCGGTTGTTTGGATTCTGTTCTTACTTGGCTTACTGTTGGAAATTGAAAAGATTGGGGCACTATCGGATGACGAACTACTGATCCCGCAGTTCGAACAAGTTCCCGCCCCTGTCACCTACTTCGATGCCCAATCCACACATGTATCCATTCCGCTTGTCTGCCGTGCATGGCCACCACAACCTCTAAGTTCAATTGGTTACTATGCCGTCTCTCGATTATCTGTGTCGGGAGTCAGTCAGATGGCAGCCGCCGCTCCACACCAACTTCCTCTGTATCCGGTCCGGGAGACGTTGCTCGCAAACGATTCAACTGGATTGACTTCAATACTCCTGTCTGACCCGTCCGAAGTAGTCGGGATGAGCGGACAGGACGTGCATTGTGTGGCCAGCACCCGATTCGGATCGATCCTCAGTCCTCCGTTTCGTCTGCTCCGTGCCGAAATTATTGACGATCGTCGTGACGACCATGTTTACAAGGGTTCTCATTCTATGCCGTCAAACAATAAGACCACTGTGCTTCGTGTCTATCCAGACAACCTCGCTGTAGTTCGATGCAAGTTGCCAAAGAGTCAACCGTCAGCATCTGTTCTTTTCACTCATGATGGTTCGCTGCTCACACTCGATCCACGAAAACATCTTGTGGTAAGGTCCGTTTCCGATGACTATGCTGATCTCTTGATTAGCACCATGACGCCAAGCGATCAGGGAATTTATCAATGTGTTTCAACTAACCCGGTAACCAAACGCAATTGGACCGATCCGACTTTGTTCACCCTTGAACTAACCGGTCCACCGAAACAGAATCGGTCGAAACTGATTCGTGGATTTGCCGACCGGAATCAAATAACTGTAAACGAGGGTGAAAATGTGACATTGTATTGTGTATTCGAATCGTGGCCGGCGAAATCCAGCTCAGTTGAGCGTGTCAACAAGGTACCAATGGATCGAGAACGATATCGGTACGATGCACGTTTTGGTACTATACATCTGAATAAAGTGGTTCCCGAGGATGAAGGTTGGTATCGGTGCTCCATTGATGGTGCGAGTTCAACCGTCTTCGTGCGCGTCAGAAGCCAGACACGTGTTACGCTCTCTCCGGCATTTGTGTCCGTGCCGCAGGGAACTGATGTCACATTGAACTGTTCCAGCTCTGTTCCGTCCATACCCGTTTGGTATTTTAACGGTCGTATCAAACAGCCCCAACGCTCAGTTGGCCTCGGTTACCATGGTTCAGAGTCGCAACTGTTCCTGTCGGCTGTAGACGCAAACACCACTGGTGTGTATCAATGTGTGGTACGCGATGCTGAAGATAATTGGATTAGTGCTCAATCGGTGGTCAGCCTCGAATCACAGCGTCCGATCGGCCGAGCGGACTACGGAAAACTCGTTCAAACCGTGAATCATCCCAAGGAATGGCATACAGATGTATCTCGTGCATCGTCCAGTCAACTGATCAGTCTAAGCTGCCTACCTCCTGAACCGTACCTGACCGAACTGGCTCACTGGTTGGTTGATATACTCCCCGGTCGTGGCACTGTGTCTGGTCGGCTCCAGTTGGCTCATCAACTTGGTCTTATCAGTGTACATTGGCGCAAAGATGGTGTCCAATTGCAATTGCCCACACCCACAGACGGATCGATTGGACCGCTCCAGTTGAATATGACAGCGACACGTTCCGTGGATTTGGGTTCATATCGTTGCGATGTTTCCGTGCCGACGAGACACGTGTTATTCTCACACGAAACACGACTCAAGCCAATAACGCTGGCGGATGAAGCCCCCCGTAAATTAACACTTTCGCTCGAGACCAAGCAACCGCCTGATTCGTCTTATGTACTTTATTCACAAGCGTCACACGGGGATCAACATTCGTCCTGGGCGATGGTACACAATTATACGGAGACAATCAATCCGAATGATCGGGACAAACGCAATATCGCGTTGCCACCCATCCGCCGTCAATCATCCCCGCTCAAGTTCGACGCCCAAATGCACACCGGTGGGCATGATAGGATGCTTGCTTACGCAGACCAGGCCAGTATGCTGAGCCGCGTTAATCACATGAACGCAGAACGATCCCCACTCAGGCCCGCTCCTGTCGTCAGTCCGATTATACGTCTGCCACGCCCAAATGCTTCGGCCATTGGTGATAACTTGGCCGCACTCATCTCATGGCCGGCGATCAAAGTGGATTTCTATCAGGTTCTCTTCCGAGCGCGACTTCCCATGGACTCTAGTTGGTCACAACCTGTCTACGCGGAGAAACGAATTGATGAGTGCTGTTCCAAACAGCCCAGTTGTTGTCAACAGGTCAAACAGACTTATCTGACAAGTCGTCAACGCGACGGTCTGGAACCGGGTCACCTGTACGAATTCCGTATTCACGCTTTCGTGGATCAAACATTGGTTGGCAAAAGTTCATGGTCCAAAATGGTCAGTTTCGAACATATATCCAAAGTAGCCCCTGAGATCACAGAAACAGAACGTTTGCCCGATGGAGGAATCCTTGTTCGTTGGAACTTAGCCACCTCAGCTGTCGGATTCCCAATCGACCATTTCCTTCTGCTCTACCGACCGGGGACACTTTTGGCAAACGGAGAAATCAACTACGAAGGCTTCCAAAATGTATCCCTCCCCAGTAACGCGAAATGGCAATACGAACTGCGCAATTTGGAACCGGGTAAAGGGTATCAGATTGTGGTATACGGCGTGCACACCCCACCCGGACTGGATCCGCAGATGACTATTTTCAAAGGCGGAGTCGGCGGCCGTCGTATCACCCAATTCAGCCATGAGATCTTTGTAAAACCTCAGGACATTTCTGGTGAACCGACCGGATTCGACTCGTCGCTGCGACAGAGCCATGGTCACAATTCAAACCCCATGCGATCGGGTTCGGACTCTGGTGTGGCTTTGAATTCGGCCGAATCGAACAGACTGATGTTCCTCATTCTGGGCGCTCTGGCCGGTTTCATGATCCTGATCATGATAGGTTTGGTCATTTTGTGCGTATGGCGTCAACAACGGGATAAACAACGGTTATTGCTCTATTGTCATAACACAGACGGAACCAAATCGGTCGATGGTTATACCGGTCAATCACAACAGCCTCGTTCACTTACTGGATCGGGGCCATTCATGTTAAATCATTTGAACGCCTTGGAGAACAATACGCTTGTAGACACGGGCACCCATCGATCCCGTCAGCTGTCCCAACGCTCATCGATGGTCTATCCTCAACCGCCACCGATGAGTCCACCACCACCTCCACCACCGTCTGCACTGGCCAGTCAACATACTTGTGTTCGCCAGGAGGACGCGCTGGAAATGGCTAGTCTCATGTCAGACTTCTCACAGCGACAACTACAACAACAACAACAGCCTCAGCAGCATCACATATTCAGTCAAAATGTCCAACATTATCCGGTTCAACCACCCCAGCACGGGTCCGCGCAAATGATAATCGAACCTCACCCTGCCTACTGGGCGGCTCCGCATCCACAGTTGGCCATGACCGGGTCCAAGTACTCTGGACAATTCATGCCGGTCAATTACTATCCAACCAATTCAACCATGCCAAATGTACCTTACGGGCTGAAACGGGAACCGCCTAGTGGAGGTTCGGTTCATGATGGGACCGATACTGAATGTGAGATGTTGGATCAGGGTTTGACTCTGGGCCAAAAGGAGCATCTACTTCAAGGAAAAAACCCAAGCTCATTGGCACCGGACATGAACAGCTTGCCATATCATTCGTTGCCACCACCGTCGTTTGCCATGAGTCCTGGATCGTATCCAAACGGGACATATCAGCCGCAACAAACCCAAAAAGCGATAGCTCAGTGTTCTGATGACCAGCAGTATTATAACCCTGTCCAACCCCATCCTATGCAAACCGTGGACTCCCATTTGAACCGTGGCTACTTATCCGCTTGTCCCACGTACCCAACATCGATGGCCCCACCCATGACTAATCATGGCTTCCAAGTTCCTGGGTTGTACGATCCCGGTTTGGGAACTCCTCCCATGAATCACGATCCGGCTTACTCGTTTGATCCACGAGTACCAACATCCCGGACTGTCGAGGCGGATTATGCTCATCGCGATAAATTGTGCGGTTCATTGCAATCGGAAAACAAACACTACCACCACCGACGTCGTAGGCGCAGATTGACGGCTGACAGTGCGATGTCTGACAACCCCGAACGAGACCAATACCATCGGCACACAGAGGCTACAGATACGGGCGTGCCACTGATGTCTTCCTCACCGGTTGTGCACGAACAGTCACTTCGAGGTGGTTGCAATTTACAAACGAGTCAGGATGCAGCAGATCGGCCACCACCACTTCCACTACACCATCCGTCGACTTCTTACGGGCCAGCCGCGCATCCGAAACCCGGCCATTATCTTCATGGATTCTACGGTCAAAATTATTCAACAGATCAAATGATCAACGAAGTTCCCACTATTTGCGAGGAAGCTTTCAGTTCGCCAGGCTGGTCAGACCCAATAAAACCGGGATACAATATGCCACCAGAAGTCCCAGTTCATCGGCCGTATCACATCGCCGGTCCGGTGGTCTACGGCAATCATAACCCGGGCGCTACAGTAACCACTTCCGGTGCGAGCACTGCACCAAACAGCCTGAGCAGACGAGTTCCTACGAGCCTTTTAAACGGTCCACCGCGTGTGCGAGACTACTCCGAATACGGCATTCCTAATGTGCATCCAAGCATCAGGCAACCATCCGTCAAATTGAACAATGGTGTTCATAGTTCCGTGGAATCTGTGGACCCAAATCGTGGTCTGAATACTGTAGACCCACGAGATAGAATAATTATCACAGCTGATCGATGTTTCGCACCCCCTGGACAACCCACAGCGTAACCAGGGGTGTTATGCAAACAGTGTTCTCAACGTTGCATCGGTTTCACTTATTTCCTCCGTTGTATTGCTCGAGATAAAGTAGATCACAGGGATTTCGAACATCCTTCCCGGCAGTTTATCATTCTGTTGCGCTCACTGTTCCGGTTTTCGCACCGTTTTTACACTCTTTACAGTCTGTTTTGATCTTCGCATCAAAAATGGGCAGGTCATATTTTTCAATAGCATATCGTGCACCCCCCCCCCACCATTCTACTATGTTTGGTTCAGTCTGCCTCGTTATTCATACTAAAACGTGGTAGTAATCTGAGGATAAGTGGGAAAGTGTCTGATGCTCCAGGTTTATGTCAGATGCATTTACTCTCTTTCACACACACACACACAGTACCTACGATCGACGCCCTGAATGTGAGTGCACACATCTCATCGTCGTCACGCGTAGTCTCACATCGTTCCGTTTATGCATTTCGCTCACACGCGTTTATCCGTCGATCCGTCCAAATCCCCCACCTCAACCAGTTTTGTTTCTCTTTTGCCGTCTGCATACGACGTGCGATCCACCAGAGCGCGTGTTCTATCTGGTTATCATGTAATCATACTGATTTCCGCACGTTCTCAACTCAACTTAGCTTCATTTCTCTAAGCGATCTCTCTGTTCTTTGCTATTCTCTTACGTGCTCAGTGCATCATGCAAATCTTAGCCGAGTCGTTTGTAGTTCCTCGTTCGTTCCGTCTTTTCTTGAGGGATTGACACCACGCTCAGAATGAAAATCCTGGATCACGTTTCGCACTCCCGCCCATATATACATGCAAGCACACCTGAGACCCTCTAAATCACACGTCAAACTTGTTCATCGACGAATCGGACGAGATTGTCCGCGAAGTTGTTCTGCTACTTTCTCTTATCTCGTCTCTTGAATCGTGTTTGGTATCCTTTTTGACTTTTAGACTTTTGTTCCTCTCCTTGTGTGCATCTACATTTTAATTTGTTCGTGGGTTTTTTCTGTCCATATGTATACACGTCCACCCTAATATTTCTTTTTTAGTAAAAATAAATTAACTTGTGGTACCTTCGG
>STRG.9009.1
ATTTATGTGTTAAGAAAGGGAAAATGGAACCTGGTCATATGAAACGACAGAATAGCGGGAAAACGTCTAACTAGTTCATAACAGTTAATAATTATACGTTCTCGTACTTCAGTTACGTTTTACTTTCCCACATGACTGTCCATATTAACAATGGTATGCTTCTCGATTACAGGTAATTCCGATGCAGTGAAGCACGCGACGCAATCTTCCTCATGTCATTCGAGTTACCCCTGGGGTTATCCACCTTTCGGGTCTCGGTTTCCATGATTACGGATGTGGAGGTCAACGGTTTACCCAGACTTCCTTCCTCGGTCACATGTTTCGCCCGTCTCCGTTCTCTGCGTGCTTTACGCCATCCAAATTTATGCCGTTATCTAGATGTTGTTCGTCGCAAACCTGAACGTCTGTTTTCTGTTTCTGAAGCATACGGCCGCAATTTGTCCGATATCACGGGACCTATATCGGATAGTCAGTGGCTTTCTGTTCGTCTAAGCGAGTGCTTCTCGGCTTTGCACTACCTCAGCAAACGTGGTCTAGTTCACGCTTACCTTAATCCAGCATATATCATGTTAAATGAAAGGGAAGAATGTAAAGTCGCTGCTTACGGTTTATATTATGCCACTAGTTGGGGGAAAGACGTGGATTTCCCCGTTGCGGACCCAGTCTACTCAGCACCCGAAGTATTTTTCTTCTCCCCCTTTAACCAGCAAGCGAAAATTTCGGGATCGTCTTGCATATCGGAAAGTTCAGCCGCAGAAACTTCCAGTCCTTGTCTCCTGAATATTTTATCTGATGTATGGTCCATTGGATTAATTTTTCTGGAATTGATTCGTGGTCGTGATGTTACTACTCCATTACATCGTGCAAACAAGTCAGGCACATTCGCACTCAAGCCATTTTCTACCATCCGAGTGCTTGTCGAGGGCTTGCGTTGTTGCGATGAAAACAACCCCAGACTTTCAGATTTCTTACATTTCGGTTTCTTGAACCCGTCTGTCGAGAAAACTATTCGTGACCTGGAAACGTTATGTCATAACTGTTTACACTTTGATGCCAGGTTGCGACCAAAGCCCGAATTGGTGATGGAACAACTCAGTCCCATCGTACAAGGGTTGAGAAAACAGAATGAAGGTCTTATTTTGCTAAGAATGTCTAAGGACCTTCCAGAGGCCGTATCCAGCGCCTCAGGTTTCTCCAAAGCAATCCATTTTCTCTCCAGCCGTTGTGATTTAGCTGAGGTATACTATTACTGGTGCTTAGCCGGTGGCAATCTGGATGCCGTTTGGAAGGAGGCGGAAATGTATAACAAACTACGCTCTGGACAGTCGTCGACGTCACTGGAACACCCCACCAATAACAGCATATCGAAAAACAAACTTTGGTCTCGTCCTCCTGTGTTACGAATACCAAACTACTTATCACTGCTGCATAATGATATTTCTGATGTCTTCTACCTCACCGAGAATTGGCCGTCTACATTTGATGATGAGCAGATCAGCTTTGATCCCCGCATCGTTTTATTGCCCTGTCAACGACTTTTGGAGCGTATACAGCGCATTCCGTTAGACATCCTCTACCCACTTCTGATGCCTTCAACGCGATCTATTGTGCAAACGATAAGCCGTGGAAAGAGCAAATCCCTTGTGTTTCCAAACACTCCCCATGGATCACATCCCAGTATGATCACTGGTCAGGAATCAGGTTCCCAACTGTCTGTCATTCGCTTATTGTTTACTACAGTGCCTCTACCGCACGATTTGGGCCTAGAACTCTTTCAGAATGATCGGATTGACTCGATGCGTGGTCAGCCGATCACAATCAAAGAACAAGATGTGGAATACCAAATCCGACGGATATGTTTGTTCAATCGGCTATTGAATGCATTGCCCGCCACACAAGCTCGTTTACAACTTGAAGTCCGCACAGATATTCCACCGTTTCTACGCTCACGAATTTGGTCTGCCCTTTTGGGTGTAGATTCAGATCACAACTACCGCGAACGGTTTGCCGAGGCCCTTTGCAGCACCACATTGCACACGGCAACAGCTGATATCAGCAGCTGCAAATCGTCAGAATTAACCAGTCCTATAACCAGCCAAATGCTGGACCCCATATACGGTCTTTTGGACGATAAAGCAGCGAATCAGATCTCAGTGGACCTGCCTCGGTGCCACGCTTACGATGCGCTATTGGCTTCGCCTATGGGACAGACCAGTTTAAGACGAGTTCTGGTGGCCACCCTGCTCATGCATCCGGGCACTTTGGAATATACACAGGTTGGGCATGGACTCAGTGGCAGCCGTGTTCGTCCGTTTGTGTTTCCCGGACGAGGCTCTCGCAGCGGCTTGTTTGAATGCACTATTGCGCACGAAATTATCTATTTTCTTCTCATCAGACGGATTCACTCATGGATTGAGGCAGTTTTTTGACGTCTTGCTTCGTCTGTTCGCATTTCACAACCCTAGTCTCGCGGTTAATTTGACTGATTTGAATGTGCCACTTGTCGGGCTGACGACCGGCTGGATCTACACACTTTTTGCACATGCTATGCCTTTGGATCGTGTTGAACTGATGTGGGACACACTGATTGTGGGTCCACCCTCTTTGTCCTTGTTCTTCTACTTGGCCATCTTTTTACAATTGGATCAGCAGGTCAATTTTGAAACTCTAGGGTTAGAACAGATCTGCACAATCCTATCCAACTTCCCGGAGATTGATTTGGACAAATGTCGTGCGGATGCCCTGCGCTACGCTTTGGCTACCCCGGTCAGTCTGACTCGTTGCAGCAGCTGGTCTGTCCCAAATGAAACAGAATTGCCTGTGGCAAATCATTTTTCCGACGCCTTAACATCCCGATCCGCGACGAGTAGCAATCCAACAGGAAGCGCTGTGCGTGCAGACGGATTCGACGCTTCGTGCAAATCGACGGAGGAACGTGGACTAAATTTTGTCAGATCTACGTTTTATACGCGTTTGTGCTCTCCGGACGCGTGGCCCGAACATTTGGAATGTGTCTATAACCAACCGGATACAAAACCCGCGAGTGTTCACCTACTGTGGATGTCTGATAATCCACTGGTTTCTCTGCTGGACGCGAAAGACGCATTAGAACATCTGATTCGCCCAGACTGTGTAGTGGTCGATGTGCGACCGAAGGCGGATTATGCAAAGGGTTGTGTTGCTGGTAGTATATACTGTTCACCAGGTAGTATCCAGTCTCTCCTGTTGAAAAGGAATTCATCTTCCTCCAAACTGGAAGACAACGGATCCTCGTCGACTACGGGCGATTGGGAACTGATCGATCATCCTGGTGGGATAAGACGTCAGTCGCGAGTTCTTCCTGCATTTCTCGTCAATCTAATGTCTGATGAGGTGTGGAAGCAAGCTGTAAACGCCAGACGGGAAGCATCGCGACGACAGTATGCGCAACTCGGCTCCGCTGTCCCGATCAGTCAGTCATCGGTCTATGCTGGCAATTGTCCCGGTTTGACCATCATTGTCGGCGGTTCAGATACTTGTCCCACAAATCAGCAGATCCACTCGACCGTAGCCATGCAGTTTGCCAATTGGCTTATTCGTGAGGATGTGGATCGTGTGTGTGTATTGAAAGGAGGTTTGCCTGCGCTGCTTGCATTGCCCGCGGGAGCCGATCTGTTGACTTGCCCAGCGCCGTATACTGTAAATAATTATTAGCCCGACGTTATTCTATCGTCAGATGTGCATGATGTGGTCAGTGGTTCCCATTTATCTTATTTACCGCAAAGCTGCAAATGACCTTTGGTACTGGGCATGAAACAGATAAATCCATGGTGTGTATGCAGTCTTTCATTCAATCTGGTAAATCTTTTCTTGTGTTTGAATTTTTGCACGGTGATAGCCCCACCGTCACTACCACCGTCTTTCTCTCATTGGATCTGATTTTTTGTCATTCGGATTTATCTATGTCGCTGTCTCACTTTTTTGTTGCCCCTTTCCCCTGCCGTAATATGGATCGTTCAATTTGTCCCGCGGTCTGTAATACCGCATCTATTGTTGCCAGTCTGATCATCTCTTGCCCATGTTTTTCAAACTAAACGGTCACATTAAATGATCTCATTACAGTGCGTCTTTTCCATGTCACTTGTTTTCCATTGTGACCGTGTGCGTATGTCATTTGATGCCTGCTGTGTACTTGGGCCAATTTCCTTTGTATCCCCTCAGTATTCATCCAAGTATTCATTTTTACAAAACTTGCACGTGTTTCCCTATACGTCCTGATGAATATCCATCGAGCCGTATTCATTGTGTGACTCGCCTCTCCCCGCCGCACGTTATCATCCGTTGGTGGCGGCAATCAACGTGGGCAAACTAGGATTTACTGGGTACTAATCTCTAACCGATTTCACTCAACGAGTCAATTAAGTGCTCATTCTGCTGGCTTAATTACGCGCAAACGATGAACAATGGTAAATTTTGGCGATGGTCGCAAACAGTCTGTTATAAATCTGAAATCTGTCTATGTCGCAATATTTTGGTTGAGCAATGATCTTACAAAGCCTGGTATGGTGACTCATTAGGCTTTGATAACATCATCACATAGGGAACTCGTCATCATCCACCCCATCTTTTACTCTGCTCTCGATTCGATTTCTCTTGTGATCTCTGTCAGTAATACGATTTGTTCAACACCTGATCGTCCGGCAGTAGTATTAACGTCACTTATAATCTTCGAAGCTCTCGTCTCCGTTACGAAAATTCGAGAACCTCAACTGAGCCGTTTGTTCATAAAATGTACCTTAATGTGGACAATACGGCTGATAGTTCCAGTCGTTTCATATGCTTTATTTTCCGGTATAAATTATTTTTGGGGAATTGCTTGCATTGGCTTAACTATCAGTGTGTTGAGAGCAACATGGGATATCTGTTGGGCCATAAAATATAAATGGCCGAAGTATCATTTCCCGTGCTACTGCCATTCAACATGATGGTCGTTAGACCTCACAGAAGTAAGTCATGGTGGAACGCGTAACGACGTCAAGGAAGATGGATGCTTCATCCTGATTGAAATAATGACAAAGTCACTGAACTACGATTATCTCGGTGTCTATTTCCTGACTACCCTCCTTGAATGAATAAAGTTTTCGGGATGGTATTTGTCTTCAATATCCTTCCTCCCTCTCTTAAAGTCCACCATGGTTGTATGGTAATAATCATTCACACTCAAAATCCTAATACTGCTGTAGCCAAAATGGATATTCAAACCTCCAGGGCAGTGCACACCACAGGGTGTTCCATCGTGCGGGACACAAGCTGGGAGTTTCGAAATCCTATTTTTACTACTGATTACGGCGGAAGTAGTTACTTTATGAGCTTTTCTGCGCCGGCCGAAAAAACCCTGTCAGATTGTCTACTGGAAATTAAAATGAACGAAATCGGTATTTACAGATCAGTGTCTCAAAAGTGCAACGGTGATTACACAGCTGATTCCCTCCGACGGATGTATAGAAAATGTATGGACGAATATGTGTTCCTGATTGTGATTGACCTGAACCCTCCGAGGCAGCTTGTGTATTCGATCGTAAATCCGCCTTAACCACAGTAACTGGAACTTCGTCTGATTACAGGTATAAGAGCTAACCGAACCTTTACATATAACCGTAGGTTCTCCCAAGTTTTCTGCTTGTCAGAGGTGTAAAACGGATATCCGAAAATGTTTGTAAATTTTGGTAATTAAATCCGAAAAGCTAAGAATTAGTTTCGATGGACTGCGCATTTGTTGGGATCATTTGTTACTATTAGTTACTTTTTCTAACTTATTTTGTAAAACTCCCCTACTGTATCAAGTTACACCTGGTACTCACTCTGATGATATCTTACAGTTCGATGATAGACTTTATAACTACCTCATTGCTTCTTGGTCTGTCTTTGCGCCATTCTGTACTGAGTATTAGGTAACTTTCCAAGTATTTTCACTCTATGTAGGCACACCCCCAATTAACACATCTGATTGTAGCACTGCACAGCCTTATCCTAAAGTTTATTGTAACAGAAACTTCCTGCACCCCTTGCCCGCCATTTGTACACGTTCTTGCACCCCCGATTATCTGGATGAGCTCAGATCACTTGCTCGTTCATAGGTAGCAAACCACACGTGAAACTGTATGTATCGGGTCCATACTAATGCTATATATATATATATATATATATATATATATGTATATATAGTACTTGGAATTAACGCAGAACGCTGCGCAACAAATTCGTTGATGACCATTCATATTGTGGAAATAAAATGTTGACTCGTCGAAGAAAATGATATCCTGACGCATTGTGGGTTGACCAGCGAGCCAATGTTTGAACGAATCGCAAAGCATCAGCTGCTATTGGTGGTCACGAAATGGAACAGAGAAGATACATATATCGATTCGCACAATTTATTTCGAAACATTCTGATGCATCTTGGTTTGCGTATAATGTATATAAGTCATTCCTGTAGTTGTCGTACAATAGTGACGGTATCAACAACTAATCATCATTAATAGGCGTCTCAACTCAGGGGTGTATGGGGTAACTGCGAGGAGTAGCACCTCTGAGTTGGTAGACTGTCATGCCCTCTAGGATATTTGTCATCTCTTTGGTTTCCATCATTTACCCAACTCTCACCTGTGGCTCCACGAAGCTGAAGCATGCATCAGCGTCCACACCCCGAAAACTGCGTGACAGGCGGGCCAAACCAGGTGGAGGGTAACCGATGCCTAAAAATCTCGGTGAGACGGCGCCCAGCATGCGAAAATAGAACCTCCTGCATAGGCGGATGAGATCTGTTAGATCCAATGGCTACCAAGGAAATCCGTCCAATCAACAGGGTTGCATGGACCCCTGGGTCTAGGTAACTTCTAGTGAATGGTGAACGAGCTCATAGAGAGCCACCGGCAACCCTGCACCACGTTCGCTCGGAGACGTTGGGCGTTTCAGATTGGTAGACCACCATCCAAAAGGCGTACGAAGCGCTCGCTCGGTCACCGGCTCCCAACACAAAAACTTCCTGTTGCCTGGCAGGCAGCACTTGGCTGTGCATGGGCTAGAGTTGCTACCTCGAACAAAAGCTGAGTAGTGCTGGGGACGCTACTTTGTACCAAATTCCCAAATGATGCGCCCCGTACCCCCCCCCCCAGCGGCCGGGATCACCCAAACACGAGCTGGAAACCTAAACCTGAACGCAAGGTCACCAGTCCACGTATCCTGTTGGAACGTGAGAACTCTTCTAGATGCAGGTAGCCAGTGCATTAAAATACGCACACTCTAGGACTACGGAATTGACGTGGCTTGTCTATCTGAAGTACGCCTACCCAACTCCGACAGATGACATATTCAAGTACCCCAAAGGGACTCATTCTACTTGATCTACCACAGTGGGCAAGCAGACAATTCTGAGCTTTATGGAGTTGCGATCGCAACGAGCCGTTGAGCACAAAATGCCCTGATCTCTTGGGAAGCAGTTTCTCCGAGAATTGCCGTGGCACGGTTCAGGAGTACTCCGTTCAATGTGACTGTGATTGCAGTCTACGCCCCAAAGTTACATGCGGAGCCAACCACTGAAGATGTCTTCCATAGCGAACTTCAGAATCCCGCCAACCGGGTTCCCAAGTGAGATATTCTTCTAATTGCAGGAGGTTGGAACGCCCGCGCGGGACCAGAAGACGAATATACCCAACTTGTGCTGGGGAAATTTGGCCTCGGCGTGCGATGCGAAAATGGCGACCGCCTGGTCACATTTGTAAACCTCAATCGACTAGTTATCACCAATACCCGCCAAATCGACTACATCTTGGTGCGCTCTCGTTGGGCATCATCTGTCGAGAACTGTCGGGCATACCGGGGTGTCGTAACGGGAAATGCCAACGGCACGGACCACACACTGGTACGCGCTCGTCGTAAGCTTCATCTTCCAGTACGGAAAAAAACTCGACCTCACTACAGAATAAATACTTCCAAGCTAACAATGCTGGACAACGTTCAAGCCCTGTCAAATGTGATCTCGTCCAGACTAACTGCGATCGACGAGGACGGTAGCGTAGATGGGCAATGAACGAGGCTAAAAGTATCCATCGTCGGCGCCTCCCCTGAAAAGCTAGGCAAAACGAAGTGGCATAGGAAAGATTGGATCTCTGCAGAAACCCTTAACCGCCGAGCTAACGCTAGGGATGCGATACTATACAATTCGCCTGATTACCATAACCGTCGCCGCGAAGCTACGTGCTCAACGAGGAGCTACCGTAAGCGATATTCGTCTGAAATCGCAGGCCGGATGAAGGCAGCAGCCGCTGTAGGGGACTTTGGGAAGCCTTTCCGACTCACGCTCCTCTTCAGGGAAGGCGCAACCTCCTCCTCCCACGATACGCGACGGTAGAGGCCACTTCATATCGGGTTGCAACCAGAAGCTCCAAAAATGGGTCGAACACTTCAGTCAGCTGCTCATTCGCCCTCCCATCCAGTCCATCTGCATAATGACAGCAGGCGACATAGAACAATATGTGATCGATCTCAAGCCTCCCAATGAATCGGAGATCGTCTCTGCAGCTCAAACCATGAGAAACAAGAAGTCACGGATGGACGATGACATACCACCTGAGATCTTCAAATCCTGTTCGCCAATTCTGCTGGACCTACTAAGCAAGCTCTTCCGTCGTATCTGGGTCACCGAAGTTTTTCCCAAAGACTGGTCAACTTCTATCCCACTCTCTATACCAAAAAGGAAGACAAGATTGTCTGCGCGAACTGTAGGGGTCTCAGCCTCATTGATATATCGGCTAAATTGTTTGCGACTATTCTGCTTAATCGCTTTGTTTCTGTTCGGGATGCGCAAACACGCTCCAACCAGTGTGGTTTTCGTCAAAGAAGAGGCTGTGTTGACCAGATCTCCACGCTACGCCGAATCCTTGAACATCGCTATCAATTCCAACAACCCACCACAGAGTGCCTCATTGACTTTCGGGCAGCATTCGACTCCATTGGCAGACAGTTACTCTGGAGCGTACTGCGAAACGACGGAATGCCGGAAAAGTACACCAGATTGATAAGATTATACTACTCGGCAACACAGGTGCGCATCCGCGCCTACGTCGAAGAGTCTCAAGAGTTCCCAACTGACGCCGGCGTCCGCCAAGGATGCCCTGTCGCCAGTCCTATTTAACTATGCTATTGATTGGGTAATGCGTCGCGCCCTCAACAGCTTTCGAGGAATACAACTTGGTCACGACTCTTGGGTTACAGACGTCATTCTGGGAGAGGATCCTGGAACTCCGCAGCCGGTTTTTGACCGTATTTTATATGAAGCTGAGGCTGCCATCCAGCCGAGCTACCAGGTCAGGAACGAGTTCTTACGCCTCCGCAAATCATTGTGGTCTTGCAGCGAAATAAGCTTCCACACGAAGCTGCTCATATACCGA
>STRG.1326.1
CGCCCGTGAACCGCTTCTAGACTTCAAGGCTGGACTGAACCCGCTGACCTTGAACGTTGGCCAAAACCACCTTCTCCAGTTTGGGCGTCGCGTACACATGCTTTCGTGCCGATGATTACGCACGATCTCGTTTATCCTGTAATAATTTTTCTTATCTGCTCCGTTATCTTATGGGTGTATATCCATCAGATATGCTTCTTCATTATTTCTATTTACACGGCAAAGCGGTCTATGTACCGGAAAGTGGACCAATTAACCGTCGCCCCTGGTGTTTCAGTGATAAAACCTTTAATGGGGTTGGATTCTTGCTTAAAGGAAAATCTCATCAGCCACTTCACGCTCGATTATCCAAAGTTTGAACTATTATTTTGTGTTCAAGATGAGAACGATGCAGCCATACCCCTAGTCAACTCGCTACGGGAGCAGTACCCTCATGTTGATGCGCAGCTTCTCATTGGCGGGACTCCTGGAATTGTTAATCCCATGGTGCACAATATGGCTCCAGCGTACGCCGCAGCCAAGTATGAGTTGGTTTGGATCAGCACAAGCCGCATACTTGCTTCAACCTCCATACTTCTGGATCTTGTGAGAAAATTGGAGCCACCGGATGTGGGCATGGTACACCAAACACCGTTCTATGCCGACCAGTCCGGTTTTCTGGGCGCGTTGGAGAAGGTCTGTTTCGGTTGTTCGATCTCACGGAATCAAATCGCGCTGAATCAGCTGGGCATTGTTTGTTTTATTGGCATGTCGTACGTGTTTAAAAAGTCCCTACTAGACGAGGTAGGTGGCTTGGCCTACTACGGAAAGTACTTAGCAGAGGACTTTTTCTTGTCGAACGCAATTCACGCACGTGGTTATCGCCTGGTCATGTCGGACTTCCCCGCTCTACAGAATGTAGCTACTACTTCGATTCGTGCGTACGCGGATCGGATGACTCGATGGCTTCGATTACGTGTACGAATGATTCCGCTGGTAGCCGGGGTCTTGGAACCACTCAGTGAAGCTATCACAATCGGTCTGTTGTTTGCATTGTCCTTGAACTACTTGTTTGAAGTGCGCATGTTGTATGTGCTATTGGTCCACTTCACAGGCTGGATTCTGTTGGACTACACTCTCCTACGATCTCTCCAAAACGGCCGACTGCCTTTCTCTTTCCCGGTGTTCCTGTTGGCCTGGCTCTCTCGAGAATTGCTCGTCTATGTCATCTTCATTCGTGCTCTGTACAATCCATCCGTGATCACATGGGGTCGTTATTCGTACCGTGTGCACATGGGTGGCACAACCACACGGATTCCACGCTCGGTCAGTCCGAGACGTGTGCACAAACCGTCAGTGACTAGTGATCCATCCGGGAACCAGAAACATATAATGATCAATCACAGTCCGTTATTGATAAATCATAAAGAAATGAGCAACGGACATCACCACACTGTGATCAATTCGGCTGGCGGTCAAAATGTGTCGGAACCGGTGCGATTCAAGCTATTCCCTTCGGGTGATGTGTACCATGGACCGGTGGCGAAATATCTTCACAAAATACCATTCATGACAAAAAAGAATGGGTACAAGTACAACAAACTAGAGGAACCTGTCCTGTCTGCGGTCAGTGCACCTCAAATTGAAGCATGAATTGAGCGAAAGTAGTTTGGTCCTATCGGATACCTAATTGTGTGATTGACGGACTGTTTCGGCTATCCATGTGTCTCTCTCTCTCTCTCGCTTTCTCATCGATAGCGTTCATTGTCCCCAAGGCATTTGGCAAAATCCTCTTCTGTATCGGTCCAGGATTGTGATCCCCTTCCGATTGAGGATTAAGAAAAACGTGATATATCTGACTAAATTCGCACTCCCCCATCCACCCATCCATCCACTCATACGTTCGCACGCACCAATGCACATCCTTGCCTTATCAACCAGCATATCAAAACATCGTAATCTTGCGAATTTACCGATTTTTTCTCTTTGGAATCCGGAATACGTTCATCTGGAGTTTAGATTTTACACTCCTCTGTCCAATTTCACCTTGACGACCTGGTTTCATAGTAGTTTGTTCAACTGTTTCTTTTTGTTGGTTTGCTTTCCCAGAGCTGATTGTTATTCTTTTTTCCCGCAGCCCATACCCCTCGCCAATTGGATTGTCTTTATATCCGAGCCTATTTGCCTTCAGTGTTCGCCTTTATGCATGTTTGACATGCACGCGCGTGCGCAGGTGTGTATGCATTCGCGATTCATTCTCACTGCTGCCCAGAACCGTCTTTTCTAGTTTGTTATTTGATTTCAAGTGATTCGAATACGTGCCACTTTCGCGGTACTTCGTCATATCCGATTTCCTACTTGTCCATATTGGCTGTGATCCCGGTCTCGATGTGCCCGAGAGTCGGGCCTCTGTGCTCTGTATCTGTGTTTGCCTTAGTTTGTCGGCTGCCTCTTCTCTCCGTTTGTTTACCGTTATCTCTGAGACTTTCCATCCGCCACGAAATACCTTTGCCTTTTCGTCACGTTTCGCCTCTTTCTTCCGCTTTGCTTTTTCCGTTCTCGGGTTGCTTCGTGGCCCCCGTCATTGATGCCTCTTTTGTTTAAATCAGATCGAACTCCTGTGTCACTTTTACTATCCGATATCACTGAGACCCTTGACACACTCATATTTTGATTTACTTGTATGTATTTACTCATCTATGGGACTGTTTTCTCTGTACAGTTTAATCGTGTATCTAGACTCACTTTACCCTGGGTTCATTTCCCGTGCCAGACCGACGTTGAACTGATTGATATATCTGGTCGAAAATTAACCAACTTGTCCATGCCATTTTGTAAAACGACTTGTTACAGGTTTTCCGGTTCCGTTGCGCAACCGGTACGCATCTTTTTTCGCACGTGTTTATAGTCGCACGCACTCTTATGCTCTTTCTCATTTTACCGTTCTCTCTTCGGTTGCTCTGTTCATCAATCCATACTTTGTAAACATTCATTCATTTATTCCTTGTTCGTCTCTCTTTTTCTTCAAGCTCACTCCACGTCAGAAATCGGACCGAGACATTATCTGATCGTGATCCAGTCTAATTGATCATGCACTTAAATGTGAATGGTTGTCAGTCTGACTACGAATAAATGAACGAATGCATGCATGAGTGACCAGTCCTAGATTGTGCTTTTCGCAGCGTTCACCCCATTCCCCAGTTCGATAATGTTCACAACGAGTAACGCTTCCTCTGTTGTGTTCTCCATTTTCGTTGCCGTTGTGGTGATTGTTGTTGTTGTTCTTCCTCTTGGCATTGATTTTGATAACGATGAATGTTTGTCTGTCGAAAACGAAACAGAAACTAAACGATAGTAGTTTTCATGCTA
>STRG.70262.1
ATTCAGTTGAACGAGCAGAGCTTTTCAGTGTTCTTCATCGAAACCGTATGCTCCAGAAGTTCGTGAACCTACTGAGATCATTGTATTATCATACTTCTGGCCGCTTCAGAGTTTACGGTTAACTGTCCGGTCGGTTCGAAACGACCAGCGGCACTCGACACGGATGTCCTATGCCCCCAATCCTGTTCAACTTCGTCATGGACGAAATAATGGACAGTGCGCTGCAAAATCTTCAGGATGTAGGCATCGAACTAGGAAATAGTGGAAGGCTATGTGACATAGATTACGCGGACGACGTTGTCTGCTTGTTTGAATCCACGGAACATGCTCAACGTGCACTAGATAGACTTTCAAGAGCTGTAGCTCCATTCGGCATGCGCTTTGCACCTTCAAAGTGGAAGGTGATGTTACAAGACTGGACGTCAACGATTCCGAGCTTGATGCTCGATGAGGAGGTGCTGTCAGTTGTCGACTACTTCACCTACCTCGGCAGAAGCCTGGTGTCGGATGGGAGTACAGTAGTAGAGATGAGTACGCGGATATTCAAGGCTCGAGGGGCGTACGCTGGACTGAAGCACTTGTGGCGTCAATCTGATATTTCACTGAAGTTGATAGGTCGTGTATACTGTGCCACGGTGCGTTCAGTTTTGTTTTATGGTTTCGAGACTTGGAGTCTGCTTGCAGAAGATATTCGTTGTCTTGAGGGTTTTGATCTCTGATGCTTGCTTAATATCGCCAAGATTGGATGGAATGACAGATTAGGCATTGATGAGGTCGGAATGCGAGTATTAGGTATTAATTCGGAGGACGTTCTGTCACAGCGTATCCAGATTAGTGGACTTCGTTGGTTGGGGC
>STRG.39633.1
CTCAAACAATTTTATTTAAAAAAAAAACACTCCAAAGAGTGCCAAGATAACAAAACGGAGGCTGATCAATTTGACAAATTTAAATTTCGCGCTTGAAAAATTGACGGATCAAGCCAGGTAGAGCGACTGCGGCATACCTACGTCTCCAGGCCTGCAGATTTAGCTTGCTGTCGTGCCGGCGACTCGGTGATCGTTCTCACACGCCAACAAACCCGAGGGGGAGCACACAAACCGTCCGACAGACGTCAGCATTTCTACCACCACGTGATGTGTTCAGCATACGATCTTGTCCGCTAACTGGTGTCATGCCTACGCACGCGCAAGGTCGGGATAAGGACCTAACTCCGGACGCAGAAAGACCCATCACGTGTCTGTGTTCGCGCGTGAGAAAGAGTGCCCGCATTAAGTCACTATTGGTTAGACTGTAACAATCGCACCAAGTCTAACTGACCAATTAGAGGGCAGTATATGCTGTGTCTGCTATTGGTCCAGCGGTTGTGAATTAGGTCACGCGTTGTACTTCTGTCGAGTGACCCTGGAAAAGTACGTAACGCGCTAGGCTGGCTGCTGCCCTGGTCTGCATCGCGGCAAAGCATATGGCTTGGCCACCTGCCTGTGATATGTGAGCGAGTTGATTTTAGGCCCGACACATCCCGAATTTCACGCACTGCGGTTCCAACAGTCGGCGAAATCGGGTCCGATCGACAATTCTGCCTTAAAACGTTCTAGGACATGATTTCGCACGAATTAACCTGGGGGTAATGCACGGACTTATCGCGTACCATGTCAGGAGATGCTGGTCAGCGATTCTACCGATCCGATTGTTGTAGTGTAAAGCAGCAAACGTCAGAATTAATGGGTTCTTGGGATCCGGGAGGAACTGGGGCAACCGGAGCTATGGACCACCGTAACTTGGAATCGTCGATGGACGCAAGAGATTTCACCTCGAAGGACCCGTGTGCCGTACCGATCGGTCTGTGTCATGCGGTCAAAGGGGGTGCCACAATGTCGGAGAGTATGGATTTACTGTCACCGGATGTCCGTATCTTATGCACAAATTCGGGATGTGATTATGGTGGACCAGTGCATCGTAGTTGCCTGAGTCGATGGAGTTCGTGTTGTGAGCTTCGTTGCCGTATGTTGGCCAGCATACCCGTGTCATCCACCGGTCAGTCAGTGCCGCAACTACCGGGCTTGTTAACGGATGCAACCAATGCGATGTTGGATGGTCTGCTGACACTCTATCGTTGTCCACAATGTGCGCAGTGCACCCTGTGCCGGATGGTGCTGAATCCGGTCGGCAAACCAATTCCTACCCCTTGTGATCCACATTCAAACATTCTCGGGGCGATGCAGTACGTGAGCCAACAGGGAATGCGATCCAGTCTGAATAGTACGCTTCCTCCTCCTCCGGGATTAGGTACCGGACAACAAGGTTCAGAGGAGGTGATCCCATCGAATATCAACGTCTGTCCCACTTCCTCTGATGCTGGTTTTCCAGTCCTTTCTGACACCGCAGTCAGCACCACTTGTCCAATTCTCAACAATCCCATGGGTACGTTCAGTGGCACTTCTATGACGGATGAGGATCAGTTTGGCACCGACATGCCAATGGATCATCGCAAGCGATCGAGTTGGCATACCATCTGGTCAAACTCGTTGGCCAGTCCGGGCCCATTGGCCCAATACCATACGAATCAGCAAACACAATTGATGAGGCGTCTTTCACTGCGCTTTACGAATAGCATAGGCAGCAATTCTAGCGGAAGTACGAGTGGTTTCGGGAGTGCAACATTTGGGAGCAGTTTCAGTGCGGTCGGAGATACTTCGATCGACTCCAGTCGTCGTAGTAGTCGGAACGCGTGTGCGTCAGATATCAGTGATGTGTTTCGTCCGGCCGTTCAATCAAATGTTGGTCATGTGACCATTGCAGATGAGAATTTCCTGAGCGGATGGACAGCTACCACGGATTCTGGTTTGAGTGTCATTGGCGCCGCAAATTCTCCGCGTGCCTTACTTGGATCCGGGTCATTGTTGTCGGCTACACGTCACTCTATGACCGGACCTGGATGTGGCAATGTGCGTGCTGAGTTCGGACAGGGTTTAAACAATCCGTTGACTGTGAAACGAACAAATTCTCCTGGGTCGGCGGGTACGAACAACACGGATGTCTTTGAAGATACTACTCAGTTGCCGTGTGAAGTAGGTTCAGCCACGCATGTGACTCCCGGGTCGGGTCGACGACATCACTCTACCTCATGTGTTACCGCAGGCAAAGGAGGTGGTCCATCGTTCTGGCCTAGTGATCCGGATCCTGGGTGCAAATCGCGCGTGTGTAACAACTCGGATACGCAGGGGCGCAAAGTTGTCAGTCGTAAAGGAAACATATTCAAGCCTAGACAAGATTTTACTGTGTTTCAGACGCTACCTGTTCACAAACGAAACGCCTATTTTATCCAAATGGACGATGACAGTTGCACAGGAAATGAGGACACACGGGCTTTTTTGCTTGCTCAACTGACCAATCACCGGATTTCTGAAGTGTCCTGTCTGGCATGTCATCAGGCTTTGATTGTGTACGATCATTTTCCTGTGGTCGATGGGATTTTTTTTATTAGTCCCATATGTCATCGATCGACCAGTCCGTGTGGTCGACGATCGACCAGCGGGTTACGTGTCACGTGGCATACGAATGGGATTCCAACCGGCACCCAACCATCCAAGTTGTCTGGAGCAAACGCAGATTTAGAAGAAGTGTCTCAGGGATATGTGCACAAACTCCTCGGTTCCGGACTGATGGTTGTTCCACCTCCTGGTTGCCTGGGTCCACGACAACAAATTGCCGGTAATCATGCCGGTCCAGATGGAAATGATACTGTACAACATCATTCACATTCGCATCAGTATCACTATCCATATCACCAACAACACAATTCGAATACAGGACGACATGGAGGAGGTGGTCGACAAGAGCGGTACTTGCACGCGTTATGTATGAATTGTTTACACGCGGGCGTTCCTGCGAATAGTGAGGACGCAACAATAGCAACCGAAAGAACTGAAGGCATCTATTGCCGATCCTGTCTTCGTCCTTGGTCAGGTGCCACTCTACTCGTCGGTGGATTGTACACCTACGATGTGCTAGCCGCTTGGCCATGTTGTCCGGATCGTCTCACGTGTAACACTTGTGGTCGACACTTGGTCACCACATCTGATTCAACCACAGCAAATGGACGAAGTGAGCCGGCTGGAAATATGGAAAAAGAGAATGCCAACGTCGGGCAACAGTTCAGCCTGACTTATCCGTTCCCATTTTTTAGTCAATATAGTCAACTGATCACATGCCCGTACTGCTCAAAAGTGGATTATCATTTTGTCAAACAGTTTGATCAGCAATTTCGTACTGATATTGGTCCGCAGTTCCGCAGTGGCACTGGCTAGGTTACGTGGACTAATGGTGGTTAGGGCTACAACTATGACGGTGGTGGTGGTAATGTCCTACGTGGCGATCACAACAGCCTTGGCACTGGAAATAGCGACGGTTTTACTGGTGGTCATCCTCCTCATTAACTTCGTCGTTATCATTTTGAATTTCGGGGTGGCCGCAATGAACAAAGAGGCAATCGTTCTACACACCTATTTCAGGGAACTTCACATCAATTCGCCTACCTCTCAGTTATTTTACCATTATTTTTCTTTAAAAGCTCGTGTTGCTGCTATTTTTTATTTCCCTATGAAACGTTTTTCCCAACACAGGTGGACGTGCCTTCGTCAGCATAGCGCATGTATTCGATGCCAGTTATAATCTGTGTGAACTTACTGACTCCGTTTTCTCCAAGGTCCTTTATACACACGCACACACATTGACACGAAGGTTCAAGCATCCCATCCAATTGCATTGGCCAGCAGCGTTTACCCCCTCCTCCTCAATACCCACCCTTCTCGCTGGAATGCTCCCAGCAATGATTCTGTCTTTCGTAGGATGCTATCGAAACTACTGCGATGACTAGGTTTTCCACTCGCAGTCATCCCTCACCGCGTACTCTCACAAGGCAGTTCGTGTTCTTGGGATCAATTGCATACGCACTAGTCGAACTGTTTGAGGCTGTTACATTATCCTGCCCGCCTTGACGCATTCTCCACTGCTCGTAACTGTTAACATTTGACACACTACTCTAATTGGATCTCTCCATCGGTTTTAAAAACAATACGCGAATAGTACGGGACCGATTGTCCACGTGCAGTCCGCTTTCAGTTATGCGTACCTGTATAATCTTAGATGTATGTAATGCATGCATGTATGTATATTAATCTTTGTGCCAATGAGTGCACGTTTATGCGCATGTTTCCATCGATATGCATAATTCATTCGTATTTATCTTTGAATCTAATTTTGTAATTTTTGTTTGATCCAATCCAAGTGTGACATGGAAGCGCCACTCTGTACACATCGTATCCGTACACACACACACACACACACACACACACACACACACACAACGTGTATTTCTAGAGTCCATTGATTTTCTCCCACAAGATGTGCAGTTCTAACCCTGTGTGTATGTGAGCGTGTTTTCACAACACGAGCGCCACGTATGTCTACTTTCCGACATTACCACAATTATCGCCATCGTCAACGCCAACGCCTCACGGAGACTCTGCCATGATCGTCCCAACCACTCGAACCCTCCATCCGTCAGTGAAGATCAGATTAGACCGGAGAATATTCATCATCTGATGAAATCTTGCTTCCAAGCACGAATAATGTCTTGGTTCCAGACACCATTTCGTATACACACACCGCATTCTCTTCAGTGCACTAAAACAATGTTTTTTCAATTATCCTGTTCCCTCTTAATCTACTCCATTTTGAAAATTAGTCAAGTCACACTCAAAATATTCCACTCAGTTGGTTAATTAACTTTCGTCTAGCATTGTCTGCGCTACTTCCAATGGCAGGGCTGTTTTGCAGGTGGTTATTTTTTGGTTCTCTCCTTGTCATCACATTCATTGAAAACCACGTGACTTCTCTCTCATTCTGTTCTGTCCGCACTATTTGGTTCGACCCAAATTCTTTCATGTGTCTTCTCCTAACTTCGTACTGTGTTTGAAACACATCAAAACTGTAGCCGCTTCGCCAATTTATCCCGTAAGCCTTTATCACCCGGACCAGCAACGTCATTGACAACGCAACAATGTGTATTACGCGTTTATCCTTGTTTGTCTGTTTCGGCACGTGTTTGTGCATTGTTTGGGTGAATCTCAGGCGCACTTTCTCTGTTAGTTTCTAGCCCGTTAATTGACTGATTGATTAACTTTTCAGTTTACGTAGGTCTGACATTGTGATCAAAACGCGGATACAATTGTTTTATCTTTTTGTCTCGTTCATTCTTGTTCGGGGTGTCGAAATTTCGCTGATTTGAGCAGTAGATTGTGAAACCGCTATAAGTATTGATTTGTCAGTCGGTATCGTTGGGTCACTACTGAATGAAACAAGCAAGCATTGTACCATCACTTTCACGATACTGAAGAATGACAAGGTCGTGTCCAGTAATCCCAACCTTCGTCGTTTTACTTTGTCACAGATTAATTCCACCATATGGTACCATCCGTGATACTTGAACTGGGGACGTATCGGAATCGCTCCAACCCAGAACCAAGCCAACCGAAATAATAAGAAGGTCAAGGCTGTGGGACTGTACGTTAGCTGTATTACAGAATTGATTTGTATAAATGCGTTACGTCAAAGGAAATGGTAGATCACAAGTCGACAGATCATAGCGAGCTTTTATTACACCTGTCCCCGGCTATGCTGATTAACTGTGCCCCTCGTCGAATGCGGACGCGAATTTGTACCGGGCCGTCTCCCGTGAAATGCTTGCTGGATCGCCACACTTATCTAAAGTGGAACAATACATCTCATTTATTTTACTATGATACGAAGAAGCCCTCGGGATCGGATCTTGCGTTCCTGCTCTCGTCCGCACGATATATCCACTTGACCCATACGTGACCGTGGCCCACGCTCGACATTCACACAGAGAACATCGCCCGCAAAAATTACGTTCACGCAAACACGCTCACCCGATCGCGATTCAATCAGAATTCAGTTATCCTAAGGGGACTGAATGGTGCGGTGATTACCCGACAATATGACATTTAGAAATAATGAGTCCTAGTAAGATTTTTCAGGGTGAGTTTGATATAAATCCTACTTCGAACATGGCCCTCAGTTAAGATCGTCAGCTAGCGGGTGATTTGATAAGGCGGAAACACACTGACGAGCATTGTGAGGACACAGCGGTCAAGAAATTCAATTATGGAGTATTTGCAGTTTGGTTTGCCGAAATCTAATTATAATAACAAGACGCAAACTTTTTTCGCTTACCTTTCCGTTCGTGTAGCAATTATAGTAGAGCTCTAATGACTTGTTCCGGTCGTTTTTGTGACCATAGTCACCATGCCTGACTGTTCGCTCGGCGTAGCTAATTTACAGGTTCCAGCTATTGCAAAATAGACCTCAAGGAAGATGATCTGAAGGGTTCAGCCAGACCAAATGCACTTCGTTACCATCTGTAAGATCCATCTTGCAATTACTGGGACCCACAAATTGTTTACGCGGCATGAACAGTCAGGCCTGGCGTCCTTGGTTGTCGATTGGTCAGTCGAAGGCCAGACTCACTGGTGCTCACTTGATAATGAACGGAGCATAATTTAACACGTCACTCGGGTGAAATAAAGAAGTAGAGTTCTAGCGCTGACAGTTTATTTTCGCTTGTGTTTGCCATCAATAAAGATGAGTGCAAAAAGAAATGGTTATTCCATCGATTGCAAGAAAGGAATTGTTGAAGACTCCCCGAGGAAGAATCTTACGGCTTTCTCCAAAGAGAAGAAGTATGATCCCCGAATTGTCCGAAAATGGAGAGCAGAGTACAATAACCTCAGCCAAAAGGTGAAAGAAGGAAATACAAGTGTGGATCAGGTCGAGAGTCATTATTTTCTGAACTGGAAGATATCATCCGTGAATGGGTTGCTAGCAAGGGAGCAAAGACTTTTGTTGAGCACAGGGATGATATTTAAGCATCTCTTGCAATGACACCACAACCCTAAGGGAATTCGAAGAATTGCAATACTGTCGATATGAAATGTTTCTAAGATGATCGAAAAAGATGCTGAAGTTGGAAGATACTGGAATTATTGAACATGCACTTGCATTCTAGTATTTCTTTGGTGACATAGACTTTTATAAGTACCAGCTGTCTAACATGACTGCCATGGAAGAATTTTAGTGTTTATAAGTCTAGGATTTTAAACGACAGTTGATCAGACGGACGCCTTGTCAATCTACACTTCGTCCACTGTTTGCAAAAGTACACGTGTTACCTGTGTTTTGGCAGTTTATCTGAGTGGAAGGAAAGTTCCATCTGTACCCATCACTAAGGCCGAAAAATATAATACTGAACATGTTCCACGTATTTATATTCTTGCAACCCGAAAATTCTGATTCACAAGCAGTTTAAGGGAAGTGGGTCGACGTCTTGATTCACCAGGCATCACACGTGGTACGGGCGGGTACAGATTCGTGACTACGTTCAGTGGGGAGCTTCGACCAGTCAGGATCGCTGAGAACAGGTGCGGCAAAAGCTCTTTGTGGTTGGTCAACTTGCAATCTACCAGTTATATTCTCTGATGTGTTATATTCATACAAACCGTTTCGGCAACACAGTTAAAGTGCAATTTTTTTATTACATGCCTGCGCATGGGTGCAGTGAAAGGGGTATGTCCCCCAAAGCCACAAAGGCCCGACGCAGTATTAGAGATAACCGGCAATCAAACCCTGAGGCTTGGAGTGATGAAGAACCACATAAGGCCCCAGTAGTTCAGGAGTAGTAGCCATCCAGCCGACAGTGAAATGCTGTCTATCACCAAGATAACCGGTGACTGTGGGGATTCGAACCTCGGACCCCCGAGGTGGAAACCAATCACTAAACCACCTGACCACCAAACACTTCGGAGTCCTTACTACTTCGGTTTGCATATCTGTGTAGTAGAGTGATTTCAACACGTCCTATTAGTTCGGGTTTTGCGAACACTGTAGTCGAATTAATGCTTCCCCGAGACAAGGAGCTGTCAGATCTGCTAACTGCGAACGCTACCCTTCAAAGTATTGTGAAGAAGTTATATGACAACGCATTTTTCTACGGTCTGAACACAATCTCCTGTCAGACGTGACCATCACAAAGTTCCCTATCAAACATTCATAGAACACTAGTGAGAGATTAATCAGAAGGCCATTTTCAAATGAAGCACTTCACTTTCAAAGTGAACCACAACATGAGCTCCTTTATATTACAGTACGCGGAGGTGGTAGCGATCAGCTGATGACTTAAAAAAAAATCTTTACATCGGCCTGGGTCCACCATGGCGATCTAGGCGGAACTATAAAGATCATATTTTCTACACGGACAGTGAAATATAAACGCGCGGATTTTTCTCCGCATTACTGGCCAGTAGAGATGTAGCGAAGTGATTTTGAAAACCAATCCTGCAAGCTATGCTGTTTTATTTTCAGAGTGTGAAGTTTTTCGGAACCGAGTGCAGTTCATGGTGTGTCGGAAGAACGATTCACCATCCGATATGTTGTTACATTGTAGTTTGCTGGGACAATGCTCTTCCGGATGGGGTTGCACGCGTCCAGTCAACAAAAGCACAACAGGAGGAAAACCTCCGAGAGCCCAAAGACTCAGTAAGTGCATCAGCAGGATCCGACACTTAAATCAATCAAATTCAGTTAGGGCTACGTACAGCAAGAATACTCAAGTAGTTCAATATTTGGTATTCAGTAACACTTGGATGAAAATGCGTGTAGTCAGCCGACACTTCGGTCACAGTGGGTAACTTTTCTGAAGACTGATTTACAATGGAAGTGTTGGAAAATTAGGACAGGTGAATGACCAAGTCGATATTTCCCTACACACCGAATAGTGATTCCTCCAGCGATCGAATATCGGGTTGAGTATCATCACATACAGCAATAATTGTTCTGAGATGCCCACCAGTTCTGGAAAGAAGCCTTCTCTGCTTCTGAACCTTCTCGTCTTAGTAGCGTAAAACAACGACTGTACAGGGTGCTGGTTCTTGTATCAAGTCTTCGAACAGAACTTATTGGCCCATCTGATGTTGGCAACCAAGCCTTCTAATTGGCTGGTGTTGAAGCAAAACGCAGTTTGACTGGGTTCATCGCTCGTTTTATCGCACTGCAACGTAGATCTGCTGTCATATGTCTCTTGGTTCCATTGTTTCAATCCTTAACCTTGATATTGGACAGGGTCTGCTTGCGTATCCCATGACCAACTGTGATGATGTTGGTCTTTTAGGAAGGACAGGCTGCGTGTTGATTACGAATC
>STRG.42445.1
TAACTATCGTCGCCTCAATCAGGTCACAACGCCAGATCGATATCCTATACCTCACATTCATGATACCACGTCTGCTCTGGCTGGATCCACCATCTTCAGCAAAATCGACCTGGTCCGGGACTGTCATCAAATTCCGGCCGCCGACGAGGACGTTGCAAAAACCGCTGTTACCACTCCGTTTGGTCTATTCGAGTTTCTCCGTATGCCATTTGGCTAGCGCAACGCGTCCCAAAGGTTCCAGCGGTTTATTGACGAGGTTACCCGCGGGCTACCCTTTGTTCACCCTTACATCGATGATATTCATGTCGCTAGCCCCGGCATCGACGAACATCAGTTTCATCTTCGACAGCTCTTCCAGCGGTTACCAGAGCACGGTGTTACCATCAATGCGGCCAAGACCGAATTAGGGAAGCCGTCATTGCTTTTTCTCGGGCACATCATCGACGCCAACGGCATTCGTCCGGCTGAAACCAAGGTCAGTGATATTGTTGAATTTCCACTACCACAGTCCTTCAAACAGCTCAAAAGTTTTAACGGCTTTGTCAATTATTACCGCCGGTTCATTCCACACTGCGCCACTCTAATGCAACCGCTCACCGACCTTTTAAGGGGCAAACAACGAACCCTCATCTGGACCGATCAAGCCAAGGAGGCCTCTTCTCAGCTCAAACAGGCTTTGTCATCTGCGGTTCTTCTTCGGCATCCGGATCCCCACGCGCCCGTCAGTATCGCCGTTGATGCCTCCGATGTCGCACTTGGCTGTGTCCTCCAGCAGGCCGTGGACGGCGCTTGGGAGCCTCTGGCCTTTCACTCACGCCGCCTGTCCTCCGAAGAATCTAAATACAGCGCGTTTGGTCGTGAGTTACTTGCCGTCTACACTGCCATCCGTCACTTTCGCCACGCCCTGGAAGGACGGGAATTCATCATTTTCACGGATCACAAGCCACTACTGTATGCTTTTCGCAACGCATCTGATCGTCATTCTCCACGAGAAATTCGCCAGCTGGATTTCATATCACAATTTTCTACTGACATTCGTCATATCTCCGGGTCAGCTAACGTGGCGGCAGATACTCTTTCCAGGATCCACAGTCTCGGAGCGCCCGCTGTTCCCGGTATCAATCTCGAGGACCTGGCAGGAGGCCAGCAGGATCCTGAGTTTCAACAATCCATTCACGATACAAGTCTCCTAGTGCGGGCCTTGCCTCTTCCATCATCCGCTGGCACTATCCTCTGCGACACCACCTTGGATCACCCAAGGCCAATCGTACCACTTTCACAACGCCGTCATGTTTTCGATGTGTTGCACGGCCTATCCCATCCGGGGATCAGGGCCACATGCAAACTGGTCAGTGCCCGATTCGTTTGGCCAAACATGGATCGCGAAGTTCATCAGTGGGCACGTAACTGCATTGCTTGTCAGCGAGCCATAATTCAGCGACATACTATCAGTCCGGTCGGATCTTTTGAGACTCCAGACGCCCGCTTCTCTCACGTGCATGTCGACATTGTGGGACCCTTGCCACCATCCCGAGGTATGATCTATCTACTCACGTGTATTGATCGTTTCACTCGTTGGCCCGAGGCCATATCCATTCCGGATGTATCCAGTGAAACTGTCGCCCGTGCGTTCATGGAACACTGGATTTCCCGTTTTGGTTGTCCTACCACAGTAACGACCGATCGAGGAGCTCAGTTTGAATCTGCCACTTTCGACAATCTCCTCCAACTGACTGGCACTAAGCGTATTCGCACTACAGCTTATCACACCCAGGCAAATGGCTTGGTCGAACGTTTTCACCGGCACCTCGAAACTTCGCTCAGTTCCCACAACAATTCTCAGTGGACGGACGTCTTACCGCTGGTGTTATTGGGCATTCGCAATACGCTGCGCAGCGACACTCCCTGCACACCTGCGTCCATGACGTTCGGCACCACCGCTCGTCTCCCCGGTGAATTTGTTGCACCTAAGGTGAGCGCACCTGCCCCCAACCTTGGAGACTACACTCAACGTCTCATGATCTACATGCGTCAGAAGATTGGTATTCCTGTCCGTTCGGCAGACCGGCCGTCGTTTATTCCCAGTCACCTACATACGTGCACGCACGTTTTTCTGCGTACCCCGAGCCGCCGCCCGTTGACTCCAGCATGTTCTGGTCCGCACAAAGTCATTCGGCGTTTAGAGAAAAAGTTCATCATCGATCTCAGTGGTCGTCAAGAAACCGTCAGCATCGACCGCCTTAAGCCAGCGTTCGTTGACCCGGAAACCCAGCCTTCGCCGTTGCCCGCCGATGGTAAAAGCGCAGACGTTTGCCCTACTCCAACAACATCTAGCTCCAGCACTTGTGAGTCACAGGTCGACCCCCCATCACGTTCCACTAGGTTTGGTAGGCGTGTTCGTTTCCCTGCACGATTCGCTGACTCTATTGTTCTTACATAGGCTTCCCTTTTGATTGCGTACTGTATCCAGTTTTTCCGATCTCTTCCAGGATCAGTCGTGTTTTTACCTGGGAAGGATCTGGCACACCACTGACAATGGACATGTGTCACTTTACGGACATTACCATTTTGTTGTTGTTGTTGTTTACGTGCCCTGTACAGGATTTGGCACGTCCCTGTTCCCAACTTAAGGTTTCTAGATAGAGAGCGTGGGGGGAGGATACCTTACCGGTTCACGCGTGAGTAACCTTCTCTGCGGCTATATACGGCCCAGCGGTCCTTAGATCACCTTAGAGGTGCTGAGCACAAACCTTTTCCAGCTGGAACTATTCAGCTGGATTTTGGCTCAACTCACGCCGCTCTCTTAGGTCGAAGTTCTCCTACTCGGTCGTCCTTCTGGAGGGGGACTGATGTAGCGGCTTCGCAGACACCAAACTCAATAAAATGCAATCGCGAGCTTAGAGCT
>STRG.67918.2
CTTGGCACTTTTTCGGTAATCCAAACGCTATTGTGTTGATTATCTTCGGGGCACAGTTTTTGCGGCGATTGGCTAGAAAGGTCTTGAAGTGTGCACGGACGAGGGTGTGGTCGGCACCATTCTTGTTGCCCGTCTACGCGTCTCGGTAGGACCGACAATCTTCAATCGAAGATGACGAGCGTGAGCGCCTGAGAATGTAGTCAGTCAGGTGTGCTGTGTGACCGTCATCAGAGTACCATGTTAGCAAATGCTTCATGGGATGGTGGAAGTTGGTGTTGATTACAGGCTGTTGAAGTCTGCAAAACTGAGGAGACGTTCACCGTTGTTGCACTGTTGTCTGAGGTCATATTTTCTCAAAATATGTCTAGTTACTTGGGTAGAGGAACCAGTGCGGGCGTTCCAGCCCCCCGCAACCAAGAAAATGTCACTTTTCGGGACGCTGTTTATCACCTTTTGTAGTCTGTCGTCGAACTCGTTCTCTGCCGCTTCTTCGACTGCAACTGTCGAGGTGTAGGGTGTGGGAAACATAATAGTGAGTCTGAAGGGTGTGGCTTAATGCATGACTTTTAGTCTGATGAACGTTAGTTGTGTTAGACTTCTCTGCTGTCTAAAAAATGCGGATGAACCTTTTGTTGTTGCTGCAGTAACATATCCAACGTATCAGATGGGTTTTCCTGGTATTCTTGTTCAGTGTCTCTTCCGATTTGGTTTTCTTCCACCTCACATGCAGTGATGGGTTCAGGAGAATTGTAGTGTTCTGGAGTTAGCATCTCTGCTGAATGTGGACATTGCGTCGTTTCAAATTAGGGCTTACTACACAGGTCTTCTCCATTTTCCGTTGGCACAGAAGCCTAATGTCGTAAGGAAACAGTTTCCCATTGACCTCCGGAGAGTACAACTCGCACATTTGTGGCGCTGACTCGATGTTTCGCTGAAGTTGAAAGGTCGTGTGTACTGTGCCGCGGTGCATTCAGTTTTGGTGTATAGTTGCGAGACTTGGGGTCTGCGTGCGGAAGATATTCGTCGTCTTGAGGTTTTTGACCACCGGTGTTTACGTAGTAAAGCTGATATTGGGTGGAATGACCGAGTGAGCAATGCTGAGGTCAGAAATCGAGTATTGGATACTAATTCAGAGAACGTTCTATCACAGTGTATCCAGCTTACTAGACTTCGTTGGTTGGGGCACGTTACGAATGGCGAATACACACCTACCGTACCGTGCCCTATTTTCCGTTTTTCCTAGGGAGTGGAAGAGACCACGTGGAAGTCAGCAGATGACGTGGCAGCGAGGAATGAGAAAATGTACAACGAACTTGGGAAAAGTAGGTGCTTCACTTCTTCGTGGTTGGGATCCAAAAGATCCCTCAACCAGCTGGTTGGAGACACTGAAGGATATGGCAGCGAACTGCGAACAAAGGCGATCGTGTTGTCACTTTCTGTCGAATCAGGATGACTGATCGATGTTTGTTTGTACAGTTAAACTGTGTATTCCGTGTGTTGTCTACTACGGCGTTGTTTTTTTCTCAATCCTGTAAGTGTGCTCCCAACCCACTCTATACTCGTACTTTCCAATTCAACGTGTAAGATGGTGAGAAAGGCAGTGATCAGTGGGGCTTCCCCTACTGTTTAACGCTGTTCGATGATGATGATGGCCACTCCCGCATGGCTCGAATCGCAGTCCGGAGCTGAACTTCATCGACAAAGAAATCGTTCTTCGTGGACCTGAGGTTTCATCGAAGAAGATCACGGTCAAAATTCACCAGCCAGCTCGGTAGGGATAATACGGCTTTTCTGTTGTGACGGAGCATTCGCTTAGGTGGTGTTTCATTGGTTGCTGTTGGGAACACAGATCTGATCGAATTTAGGACATCAAAAAGAATGTCCTGCCAACAGCATGCGTCCCATTTTCTGGATTTAAATGCCAGTGTGATAGATCACCAGGTCGTGCCGTTCATGCGTCCAGTTTGATCATTAGCTTGCGGACTGTAAGCGGTGGTTTGACTAGTTGCCACTCCCATGCTACGTAAAGAGTTTCTGAGCTCTACAGACATGAACGAGGATCCCCGGTCTGAATGGACGTAAGCAGGAGGTCCGATAATTGAAAATAAACGCCGAAGACACTTCATTAAAGTTGATAGAGACATGCCTGCGCGGGCAAAAGCAAGAGGAAATCGAGGGTACTCATCATCGGTTGTCAGGAGATTTATGACGAGTACAGGAAGGAAGCGGACCATTGAAATCTGGGCTCGATCGCTCGAACTGTACGTGACTTTGATCGGTGGTGTGCCCGAGGGTTTGAAAAATCCTAATTTGATTTCCGCACAAACGTGACGTTTAGATACTGCATGTCTCATTTCTTTCAGAGATAATGGTGGATTGCGAGAGCGATCTGAGCAGAACATGTAAGTAACGCCCGGGTGATAAAGAATCGTGCTATCCTTCAGGCTTTTATGGCTGACAGCTGCACTGCACTATCCACGAGAGAGTGCATCTGCCGCCTGATTATCACTACCAAAGTGGTATATTATGTCGTGCCTAAAACAAAAAATTCCATACGCCAACGCCTAATTTTCTAATTTTTTTGTTTTGCTGCAAATCCCGTTATTGAACGTAAACGCATTTGACCGCTAGTCAGTCACTATCCTAAAGTGGTTCCCATTCCGAAAATGCCGCCACTTTTTCAATGTTTCCATTATGGCGTAAGCTCCCTTTTACACTGCGGAATGCACCCCTCAGTTTGAGTCAAGGTGTGGGAGAAGAAAGCTACCAGTCTGCCATTCTGGTTAAGGGTATCCGCAATTACGATATCTGACGCATCAGTTTCGACAACTAAGGGCACCCCCGATTCAATGGTTACCACTGCCGCACTTTCCAGCTCTTTCATCGTTTCGAAGAAATTCATGACGCACGTGGGAAAAGGGAATGTGCCGTTTTTGATAAGTGGATTTATTTCATCCGAAAATTATAATATCCGTTGGGTGCAATGCAAACATTCTGACTATCCGGTCTTAGTTTTTTTCGTTTCAAGGAACTTGGTCTACGCGGATCCGGTTTCATGAGGCCTTTCGAGATTTCGAAACCCAAGGTTTATATTTTTCTCATAGAGATGCTACTTTTATCTTCAGTGAACCGATACCGATCCAGATTCCGATCATGTTCGTCTGTATTAGAATCGTAGATAATATGGTCTACATAAACCAAGGTGCCGGTTAACTGTTCTGTATTAATTTTCATCCATAGTTCTCTGGAAGCACGCGACATCGTTAGTGACACCAAAAGGAATGCGACAAAGTTGGCACAAATTCCCTTGTCTCTAAAGCCGTGTGCTTACACCTGCGTGTAATTGAACCAACAGCAGCTTCTAAATCTCGGATCGAATAAACGATTCGTCTTGTGCGGACTGATGCCGGGATCTTGTGGCTGTGGGTTGAGAGTCAGGCGCCGTGTTTGAGTAAAGACTGCTGCCCCAGTTGAGCCTCGGAAAACCCACAAATAGAAAAGGTTAGCGTAGAGTCACATCACTTGAGAGGACAAACAGGTAGCGATGCGAATCCCGGAACAGGCATGCAACTCGTTCAGTCCTCTTTCGTCGCCTAATGAGCCTATTGGTGAAGCGACAAATACTGATATCCAAGGGATCAGACATATTAGTTTTAATGAGTTCATGGCATCTTTGTCTGATAAGTCTAAATCCGCGCAACCTATTAGCACCTCCATCACAACGGCGCTTCGAGATAAACAACAATTAGTACCGTGTAACAAGAAAGTTCTTCGAAACAAAGACGGACATAATACAGTTAAGAAGCACGCCATGCGTAAAGAAGATCATTTTCTGGAAAAGTCGCAGCAGTCTAACATTCTTACTTTCGTCTCGCCTCCGAAAATTTCGACAGTGTCAGTAAATGCCGAGGGAGCAACCGAATTGGCTGTTAACCACAAAGAGACCACAGAATCTCCTCCAGTTTGCCAATCATTCAGTTTACGTCGAATGAGTGACACGACTACGTCTAAGCTCAGTTCGTGCGGCAAACCGCAAATGCTTGTTAATGACTGCTGTAGTTTTTTGCCGGTTCAGGACGTTGATGAATACATTGAACAGTTAATCACTGAGCATCCAGATTTTCCTGTTAGAAAGTACTTAAACACAATGAAAAAACATTTCTCCGAAAGTTTTGATACTGTGGATCCAAGAAGCCTGCTTTGGACTGACAAATACACCCCATGTGGTTGTTCAACTCTGCTGTACAATGGATCTTCATTTGACGAGCTTCGGTGTTGGTTAGAGCGTTGGAGGAATCTAACGACCTCGTCTGACAAACCAAAAGAAAGCCGAAGGATGAACCATAACCGAATTGCGAAGGTGACATCCGGTTGCAAACCAATCCAAATCGACTCCTTTGATTCAGGTGATGATGACTTTATCCTCACAACCCCGGCGGCAAAACGTCGTCGAACATCGCGCAAACCAAAAAGCCCGCACGATCGTCCGCTTTCACATCAGACACCACATCCGATAAATGAGATCGGAAGACCGATTGGCTGGAAACCGTCACGTGCGAATGACTCGAGCCGTTGCTCGGAAATTGATGGCTATCAGTCCGATTCAACGAGTGATGACCTGATGGACAGAGATTTTGTTGCGTTTGGCAGCGAGGAAGGGGAAGAAGACGAAGATTCCCGTTCAGGTACGCGTCGCAGGATCGTACCGGAATGGCGTTCGAAAGCTTATCTGCTCTTGGGACCTACGGGTGTCGGAAAAACTTCCATGGTTTATGCGTTAGCGAATAATATGGGCTTCAAGGTTTTTGAATTAAATCCGGCCACTCGCCGCTCCGGGAAGGACTTATCCGATCAGTTTCAAGTTGCTTTGGAATCCCATCATGTCTCCAAAGAACATCTAGTGCAGAGTTTCAGCACGTTTCACATGACAAATTTGGTCAAATCCTCCTTTGATCGTACTAGTTTGAAGAAAAAACGTCAGAGCAGGAACGCGTCTAATTTTTTTCAACCACGTACAGAGTCAAATGGGTCGGTAAAAAAGAAAATTCCGAACAAAAAAGTCTCCGGAGGTCAAGCTTTGAAAGGTCTCAACCTCAGTTGCAATTCTCTCGTTCTACTGGACGAAGTAGACGTTCTTTTCGATAGTGACCGGGGATTTTGGAGTGGTTTGGATAACCTTCTCCAACTGGGACGGAGACCTATTATACTGACCGCTTCCGATCCGTGTGTTGTTAACGAACTACCAATCGCGGCTCATGTGTGTCGTATCAAACCGCCAGATCTGAATCTGGTCATCCCTTTTTTACGGGTAGTCTGTTTGGCCGAGGGGCACATGCTTAATGCGACAGAAGCCAAATTTGTGTGCCAAATGGTGCGTTCAGAACAACATACATTCGAAATTTGCTCGTCACATGCGCCCAGTTCACATTTGGATTTACGACGTGTATTGACCGCATTACAGTGGTATGCCACCTCCTCAGTGCTCAGGTGCACGAATTCGAACACAGAGGCAGTCACGCCGTGCCTCAGTCTCCATAACGGATTCAGCTGCCTAGATCGAGTACACGAGTTATGCCCGCAACTCTGTTCACTCTCGATCCAATCGCCAGCGCCTGAAAATGCAGTCATTTCGGGGAAATCCGTGACTGAACTAAATCTTGCGGATGAATCTTCGTTAGACGCAGTATTTGACGAGGAATCAAATAAACTGATCAAACCTGCTAGTTCTAATGCTATTTCTCCAACTGTACCCTCAATTCCAACGGATCGTTCCGATCCGATCCAACGGCGAAACATGGCACGGTTCATTTCCGGAGCATTACGTGATCTGGAAACAATCTGCACACGCTGGTCCAACTTGGAATTGTACCAAGCGTGTTTTGCCCGGTCACACCAGCTGCATCTGCTGGATGCTCCGGAAGAATCCGTCCACTTTTTCCCACAAGAAATGACCCCCGGTGTATCTAACCATAGTGTTTCCACGCCCCATAGCCGCAGCAGTACATGTACTGTCAAAGTTAATCCGTTAATGACTCAACTAACTCCGTCTCTTGGGCCTTTCGAATTCACTCAGGACACGCTGTTTGAGCAATTTTGGCCGTCAATACTTTCACACTGGTCTACATGCCGTCTGTTGGAATGCGAACAGTCTATTCAAAAGGCTTTGATCCCCATCTCCCCTCAACCGGTGACACACACCAAGTGCCGAGATTCGTTTCAATCCTCCCATACTACGAGACAAGTGATCTCCGAATTAACTGAACACAACGCAGGTGGATCATCATTCAAACCTGCATTTTCTCGTTGTGGTCGAAAAGCGATGGCGCTCGATTATCTCCCGTGTCTGCGCATTTTCGCCTCTGGCGAAGCGACCAAACAGGCAATAGCCAATAGACGACGATTTTTCCACTATTTTGATCGGATCAGTTTGCATTTCAACCCGTGGATTCGTCTAACATTAACTAAACCGGTTTTCAGACCACACACCTGATCTAATTTGTCACCTCCAGCGTGCATCAACTTCAGTCGAGCCTGTATCTAAATAGCCCAGATCATGTATGATCCAGCCAACCAAACGAACTTCTTTTCCTACTATGAATAACTTGCTGACTTCCAGCGGAATGCAATTTTGTGTTTTTTTTGTAGACTGTGCGTTCATTTTTGTCCCGCCGCAGTTCCTGTAATGAACAGAGTACATCACCTCGATCCGTGTTACATCCGACTCACTTGGCTATTCCTATACTCTTCGTTTTCTCCCAGATTGTAAACCATTGTTTCATAAATATGTTCTATTTCTTACCTGAGAAAATGCATTCGGAAGTTTTTGTGGTGCTCGCA
>STRG.35337.4
GCTTCGGCGAAGCCGGCTGCTGCTAAGAAGGCGAAGGCGGTGAAACCGAAACCCACGAAACCGAAGAAGGCGAAAACACCTAAGAAACCTAAGACTTTGAAACCGAAGAAGCCGATCGCGAAGAAGACTCCGAGGAAGGCGGTGTCCAAAAAGTAGTGTTGTTAAATATTAGATTATTCTTGTACATAGTCATTTTTTTACCATCTGTCTTATATCCCTCTCCTGAGCTGAGTACTACGTTCAGATGTATTCTATTCCACTCGTACATATTTTACAATATAAGTGAAATCCTTATTTGTCTTCTAACTTGTGGGGAGTCTCTTCAACTTGTCTCCGCTGCGGAATGGTGTCTGGGTACTACGAATACCATCCGTCGCAGTCGCGCGTGGGTGGGTAATTTCCTTCTCGGTGCAGGTGTTGGCCATTCACTCCGTAGGACGTTGCAATCAGCTCTTCCCATGGTTGATGCAGGCTGTGGTTTGTGCCGCGGAATCTGTATATATTGTTAGGCTGAAGTAGCATTGTCCGGTCGTTGTTATCGTCACCTTCATTTCCGTGCGCTTTTTCCTCCGACTCAGCTCCGTATGCTGTATATAAGGGAGTCCAACAGGACGTCCTCGTGGCCGTGGTGTCACTGACGGTCATTCTGATGCTGTCCATCGTGTTGATTCTGGTCGCTTGGTGCTTGAAGTCCCGCAGACGTCGAGCCCAGCGGGAGTTGCGTAAACGGGAACAGCAAAGTTGGCTTCTGGCTAAGCAGGGCACTGCCGGATTGCGCGAGGCTTTTGATGTCCCGTCCATACACGGGTCTACGGGGAGCGGTTTGTGTATGCCTCCGGGAATGGATGCACTCGCCGGCTCATTGGGTCGGCTCACCCCGTACACTTTGCGGGTTTCAAAAGAGACACTGGGTCCGCAGCATGGCTCCTACTACAACATGGCACACCAAGAGCGCAGAGACAATCGTTCGATATCGACCGGAAATCTGCCTGGCATGGGTAGTGTGACAGGTTATGAAATTCACAAGAATTCATTCAGAAGTGGTTTATCCACCTTAGAGTTGCAAAATCAGACTTGTGGATCTCGTACATATGCAACGGTTCAGCGAGGCAAGAAGTACCGCAGTCGGACATTTCTGCATACGGAGACTGCTCGTGATTGTCCGAAGCCACGTACATTCTGTCAACCTCCCGAGGAACAACAGTGGGCTGACGAAAGTGGAGACAGGCGCACTTCTGGAATACATCTGTCTGACTCTGTGCAAAGCGATTCAGAATTCGATTTGAACTCCCAACTAGAACGATACAACAGCTATTCCAATGACTTGATTCGCGCGTCCCATTCCGGTCCCGGGCCGATGACAGGATTCGACGATAACCGCAGTCCGCTCAAACGTAGACGAAAGCAACACAGATTGGTTAGAAACCGCGAATCTGAAAACGAGAGAACGTCGCTCACAACTTTCGGAGTACCTAACATTAATTCCGAGCCTAATGATATTGTCGAACCTTACGTGCCTCAAAGATCTCAGTCACATTTGCGAAGGATATCACAAACCCCGTTGCAATCGTGGCTACGTACCGAAGAGACTGGACTGATTTCACAGGACTGGGAAATCTGATCAACATTGAGATCCATTTGTCGATTCCTAATCACGAAAAGACAGTAAACTGCACACTTGTTTTCGATGTATCAACGCGTACCCGTTTCGGACCCTTTGTTAACGTTCTGTTCCGTGAGCAACTGTACGTAACCTTCTGCTTATGGCTTTTCCACTTACGAAGAGTTCAAGTAAACCGTGTGGATTCAGCACGATTTGTTTTCATATCTTTGATTGAATTCCCGTTGGGATCAAGTTCAGTGATGATCATATAATTATGAGTGGTATCACACTGATTTCCTAAACAATAACTGAGCTTCCAAATAAACATTCGCCTCTAAACGGAAAGCAAGACACGACACGGGGACAGCGAAATTCTAAGCCACACCATCCATACCCTAGTTAGGATACTAGGTCATTTCGTACATTGGATACAGACCTAGGTTTGATAGGCAACTTAACAAGTTAGTTATTTTCAGTCAACAAAGTTGATCATCTTTATCTCATTCGAATCGTAGGGAGCGTGCATAGACGAAGAGCCCATGTTCAGAATCATAAGGTAACTCTTCTAAAGTTATTTCGTCGGTTAATCGAGGATAATCATTCAACGTTCCGTTGCTGCTGCTTTCTCTCTCTCCATCCCCCCCCCTCTCTCTCTCTCTCGTGTGTGTGCATACCGTGTTAATGGTAAATATTTATGAAATTAAAAATGCTGTTATTTAACAGCAAATCAGAATTGAGGCTAAAATCACGCACTGGATTGTTGAGGAAGAATGAAAAATGAATAAAAGGGGGGAATGATGATCTGTTAGACTTCCCTTGAACAGTAACCTTCACCGGGACAAAAGGTGGAACAATACCGATTATTTATGAAATTAAATTATCTTATTGCACTTATGTCCCAAAAGTCTAGTGATAGACAATATTTTCTTTCCTGGATTGAGTATTTACACTAAATATATGAAATACAGTATCACTCTTCGTCTTTTTATGTTATCCTTAGAATGATTAGTGGACGGTTGACATTGCATAACCTTGGTAGCCACGGTAAATTTTTCTGCCTAATGGAAGATTAGAATTAGTAAAACATTGGGTATAAGTGTTTGATAAGACTATGAATTTAATTTCAAGATGACCATAAAATCAATGAACAACTGTTAATCTAACCATAAATCATTCTCCCCACCAATACGTTCACCATATGTGTCTCCCAGAAAAACGCGTTGGCGATACCAACATATTAGCAGAATACTCTGTTATCTCGCAGGAACTCGCGATCTATGGTAGGTTCACTGGGGAAAAACTCGGGTTGATTCCAGTTTGTGACGACCGTATTACCATTAAACTGTTATAATACACATGGCGTGCCTGGGTAATAAGCTACCTTTTATAAACAGCTTGTTCGGGCATCGACAAAACAAACCAAACGTTACAAACATGCTCATTTGAAAAGTTGCTGTCTTCTTCACTTGAAGACAGTCACCATCCGAAGAAGTAGTAGTCGTGTGGTTCGCCTGTCGTCGTTCATCTTAATGCGTTTATTCTCTTGGGCATAGCGGCGTTGGTAATCCACGACTGACGATAGTTCTGTTTTCAGTTATCAGCTACTTACCAAGTAGTATATACACTCACCACAATACAAGCGTTTCCCGTTAATCTTTTATTTGGTTTTCGCGATGATAAAGATGAGCACTCAAAACCAGATAGTTTCACAACTTTGGCTCAATGTTTCTGTGGTAGACATTGGGTAGAATATTTTGTTTGACCAATGCACTATTCATGGGAAACACTGACAGATTAAGATGTGGTGATAAACGAGTTGACAAATCTAAACCGGATGATGATATTATTTGCACAGCAATAAAAAGGAGGTCAGAAGAGCCTCGGATCTATGCAGATACATTTTCCAGTACGTTTCTACACCTTATTACAGAATATGCGTCACTGAGAAGGAGAATAACCCGGGCGGACTTAGTATTCAGTTGTCGAGAAACGGTAGATGCGAGTAACGCAGAAAGTTTGTGTCGGGATGCAAAGTCGCGTGTATAGGCCATAGATGAATTCCTGATAACCACCATTAGGTCACTCGAACTTGGACAGTAATGCCTGTACTTCTGACTGATATGAAACTTGACTCGTTCCAGAATGATTCGCC
>STRG.52499.7
GCAGCTTCAACGCTCAGCTCACCATTGAAAACCATGAAAGCACTGTACAGCTGTTTCATCCTTGATGGGAATCACCAGCATTTTGCGACGACGTTACTGTGACGCAACATTCTGAACAGTCTCGCGCCGTTCGTCTTGCGGTATGGAATGTATTTTTCGCCTCCGAAGTGCAGCGTACTACCACAAGATTGGCAAGAGTCCCCTCCCGCACTCTTCTTCAGTGGTGACAGTTTAGAGATTGTTGAGAGGTTTGTCTACCTAGGACTCGTGTAATTGTTGATGGGAAGGTTGGAGACGAGGTCAACAACCAAATAGCAAAGGCTCAAGTGGCGTTCTTCAATCTTCTTCACATGTGGAGATGCTGGGACGTCTTCTACCCTTTAGAAAGTATATTACGCAGCTCTGTTGTACATCGTATGCTTCTGTACGATTGCAACGCATGGTCTGTTCGGACGGCCGATATTGACCGTCTATCTGACTTTGATGATCGTTGCCTGGTAAGTATTTCGCAGGTTGGGTGGCAACAACGAATCAGCAATTCCGCGGTTCTTACGTATGCTTTCAAAACCGGACGTGCCGCGTACTCATTAAATATGCTGTTATCACTCTACCGGCTTCGTTGGTTGAGGCGCATGCTACGTATACCCTCCCATCGACCCCCTCGTCGTGTTTTGCTCTTCAAGCATGGGGTTGGCTGAAAGAGGTAGCGTGCAGGTCGGGCTATGACGTGGCAGCGGTCGGTCAAACGTTGACGGTCTAACTCTACTTGATATGCGACTTTGTTGCTGATGATGATTAGAGTGAAGTTTGGTGATTTGGAACATCCTTTTGAGATTGATACAGACTGGAACGTTTTGTTTCTCAAGCAGCGAGTATGCCAGTTGTTTTCTTTGAATGCAGACGAGTGTGACCTGTACAACAAAGCTACCCGATTAGATGAGTACTCAAAAATATCAGACACTGATATTTCAGAAAACTCTGTTATTTTCATCATCCTTCGAATAAAGAAAAATCGCTTTTTTGTATACTGTTACAAATGCAACGGAGTGATTCCCGCCATTCTTAGGTGGAACTGTGATGTTTGTAACAAGGATGGCTTTGTACCCTCGGATGCATCCAGACCGGAGCATAAAGTTTGCGGCACATGCTCCTCCAGCAGTTGTGAATCCACTTCAGGGACGCTGAGCTTTTGTTGTGTCAATTCAGTTGACCATTGTCCAGTTGTTTATCTGAAACACATTCATCGTAACCTAGATCTTATTCCGTGTATTGCCTGCCTGTCAGAAGATTGTGACCTGATTGTCACCATCTGTGAGCAAAAAGCACATTCTCTTTGCTTGTCTTGTTTCAAGGCCTATGTCAGAGAATATTTGGAAGAAGGATTGTTTACCTTGGTGGATAACCTGGGATATACTTTGAGTTGCCCGGCTGGATGTACTGATGCCTACGTTTCAGATCCACATCATTTCCGGTTAATTGGACAAGAATTCTATTCCCGATACAAAGAGCTTTCTGTGGCTCGATATATGCTCGCACAAGACACTGCGATATGTCCAGCATGTGGTCAACATTGGGATATTTCCAACGATACAAGCGACAGAACCACACGTCCCCGGCGTTTACCGTGGGTGACATGTGCAGCTCCTGCCGGTTGTGGTGCACTCTTTTGCCCTACATGCAGTTGGCAGTATTGCAAAGATGCGCGGGATCCAGCTCGTTGTTATTGCATAACTCAGGAAAGAACAAATCTTCATAATCAGTCAACTTCAAGATTTTTCCCTGTCTGGGCTGCCTTAAAAATGAATACCATCGAACGAGAAAATCGCGAAGCGATTGCACGCCTATGTCGCCCTTGTCCCCGGTGCAAATCGGCCACGGAAAAGGCCGGTGGATGTAATCACATGCATTGCTCGTTTTGTGGCTGCGATTGGTGCTGGATTTGTTGCGATGATTGGACCGGAGAATGTCAATCTCTCCACTGGCTTTGATTTCAATCTTGTTAGTTTTTATTCTCCTAAAATGTCTTATCACGTAGATAATGCAATAAATTATTTTTCTATCTGCCACCACTTGTTCTTGTTGTTCCGCTATACGTTGCTGTTTTACTAACCACTGAATGACCGCTCGTCCCTAGGACCTCGTCTCTACGATTCAGTCATGTCTGCTGGTGCTGTCCGTGCACCTCTCATTATTCCGTTGCGTGTACCCGCGGAGGGTGTCCCGAAATCCCACATCGACTCCAATACTCGGTTAGAAATCTTGTCTGAGACACCAAACGTAGACATTTACTTTACCATCAACGGGAATCGTCCAACTGTATCCAAGCACGAAAAAGAATTGTTAAATACCGGAACACATAGATTTCAGAAACCGTTCACATTACCTCCGGGAATCCAAACGGTGCGAGCGGTTGCTCATTCTCCGGATACGGGGTCCGAGAGCAATGTAGTTACCAAAACATTTGATGTCGCCAAATCGAAAAAGCCTCAGATTAAAGGACAACACACCGATGACTATTGTTTTTTGAATGATTTGAAACAGATTGAATCTCAAAGAAGACCACGTTCGAGTGGACTGGGAAAGTCGGGTGCTCAGGATCTTGTACGTAAAATATTGACCAATGGACGTGAAAATCAGAAGCAGTCGAGAATAGTAAATGGACCATCGTTTGAGAAAGACACGAAGTTCCTATCAACCGGAAGCACCGAGACTATTTCGAAAAGTTTCACTGTCTCATCACAACGCAACGGGAATTTGCCTCGACCCGATACCACAGTACAGTCAGAAGAGCATCCCTTTGATTCATTCTTTCGACACTCCATGGCTACAGCCATACCCGATCCGACAGTGCCTTTTACCCGACTGCAACGCTTGACAGATGTTGTCCACTGTCCCCATTGCTTTCACGTGCGTTCAGCTGATCCATCGCACCAGTTCTGCGGACACTGCGGTCAGGCACTGCCCAAACTACCTATTCCGACCCAACCGGAGCCAGTATTTGACCAATTAGGCACGTGTCGAACATGCGGATCAAATGTCCCATTGAATTTACCCTCTTGCCTAGTTTGTGAACAGTCTTTGCATCACAGTTCCAAAGCCACACCAATTCAAATGCTGGAGTGCCGTGTATGCGCCACTTGTCTCACGCCTAATCCCGTTACGGTAAACAGCTGTTTGACTTGTGAAGCAAGCCTGCCACGGGCAGTCACCCGATTCTCTGCAAAAAACATGCCGGGATTTGGCCCAGTCACTCCACCCGCACCTGTTCCACCCATGGCTCTACCACCGGGTGTGACAGAGCGAAATGGAAGAGGATCCATTCCTGTCACTTTCGTACCCTGTGTCCATTGTCGTCGCCAGAATAATCCGGACGCTCGATACTGTGACTGGTGCGGACTGGAGACGCAAGCGACACCAGCTGCTCAGAATGACCACACTGTTGCTTGGCGTCCATCATCTAACAAAACCGAACAGTCGTCACCATGTTGCGCTGCTCAGGCTCTCGACCGACGCAGTCCATACATTTTTCAGTGCCATCATTGTGGTGCTTTGACCGACAGGAATTCCAAATTCTGTTGTGGCTGTGGCGCCCCGATAGAGCCTCCGGCTCGTCACATAGTCTGGACTGAACAACTGAAAACACGTATCATAGATGACACAGAAGGTTCTTACTGCTCACCGGATAGAACATCATATTCACCGTCGAAACGAACTCCCTCGGCAATCGTAGCAAACGTGGCCACACAAACTGTCGGTCTGTTCTATCCAAGCTCAGCAGATCTTCGAAGGCAGTCCTCATTGACTCGGTCTGCACCTGGTTCAGACACACAGTTACGGGATCGTGTTCCACTGTTGACTCCTATCAGTCCTGGTCGAGGTTACTGGCGCAAACAGTTGGATCATATTATCGCTCATTTCAAAGTGTACACGAACAATAACCCCGGGTTTCGTTCGGTGATTGGCGAACCGAGATTAGGGAAGCTCCTAACCGCGGATCTCACCGAGTCTCCGGGACACGCGACTGTATTGTTGACCTTCACGCTGCCCGACTCAATCTATTCCACACCCTCGAAGGGATCTGAAGACTATGATCTGAGCGCGGATCACTCAGTGAACCGACCAGAACGTGAAACCGGCGATATGCTACCTAACTCGAAACCGCGCATTGCTTTACCTCGAAGTGGAAGACATTCTGCATCGGGTTGTGACAATTCAGATCCCGCTCTTCAAACTAGTCGGTGTCGCTCGGAGGATGAAACGATCGATCTCGATTCAGATAATCGATTACTTGGCGGAGAGGAATTCGGACACCGCTCTCTGTGCCAGTCAGATGAGGTATCAAATGAATCTCTCACTCTTTCACGATCTGGTGAATCCATATCGGTGGAATCTGGGAAATGCCCTCGTACGCGAGACCGTAAAAGTACCAGTGCCCGCTCCCGACCAGGTACAAGCACTCAGAGTTCTCGTTCCGGATTGAAGTCGACCGGTCGGAACGAAAAAAAACCACCCCGTGGAGCCCATCATGGCGAGGCTGGTGTCGCATTGCAAAGAGATTCGAAATTGACTGCGTCCGATCGGAGTCTGTTACATCTGCTATCGCTTACCAGCGAGCCGCCGGAAGACGCCATCATTCAGTTGGTTACTGAGGGTGCCAATCCCAACTGTGTTACCGCAGATGGTGAGACCCCTTTGGTCGTTGCAGTGCACAATCGGCACGAGCAAGCCATTTTAGCATTGATCAATGCCGGCGCCAAACCGAATGCACCAGGAACCTTAACTGGAAATACTGCATTGCATGAAGCTGTGCTCCTTGGTTTTGACGGTGTGCAAATGGCGACTATCCTGTTGAAACATGGGGCCAACCCAAAGTGCAAGAACAAGCGTCAGGAATCATCGCACGATCTGGTTCAGCGAATAAAATGTGAACCGTTAACCAACTTGTTTGTTACTTACATAGGTCAAATGCAGCTGGAGCAGTTGAACAAGCAGCCCACACCCAGTACTGTCCAACCCGTGGAGACGGATGCGTTCTGACCGTGTTTGACTTTTGTAACCTGATTAGATGTGTGCTATATACTATATCGTTCTCTTTTCAGTTGGTAAAATCACACTATTTGTGTTCAAATGGTCTCCATACGATAGTAGTCTGCACAGCTCACCCTGTACTGCGGTTTTCATACAGTAGTTGATCCGGATCCTCTCCTGACGATGCTGTTTCTCAGCACATACACATCAATCCTTAGATTGTCTTTTGTTGCATTTCAGAATAAATTCCATCCTCCCG
>STRG.21059.6
CACTGCATCCGGTAGGCGACAACCAACAGAACACCTTCACGGTGCTACTGGGTTGCTCATTCCTGAGCAGGCTAAAAAGATCCGATGGACCGAACATCGGCTGTTTATTGAGCCGTCTCAGGACAAGCTCTGCGAACCAAATCCCAGCAATCCAGAGCGAGATCCATGACGTTGTTAGAATCCTACCAAGCCGAGATAATATCACTGAGGTGATATACAAACTGAAGAACAAAAAAGCCTCTTGAAGAGATGGCATCTCACCGGAGATATATGAACCATGTCTTTCGACACTGCTCGAGCAACTGCACACCCTGTTTTGCTCAATATGGCGAGAAGAATAATTCCCGATGGACTGGAGAACTTCAATATTACTCTCTCCTTCAAAGAAAAACGACAGAACTGTGTACGAAAAGTACCGTAGCATCGGTTTAATTGACATGGTCGCCAAAATATTCTCCATGCTCTTGTGGATCCGGTTTTCAGCGTTGCGGGACGCGCACACACGCCGCGGTCGAGGGTGCGCGGATCAAATATTCACCCTCCACAGAGTACTAGAACATTGGTACAAGTATCAGCAACTGACCGTAGCTTGTTTTATTGATTTTCAGGTCGCCTTTGGCTCAGTCGACAGAGGATCGCAGTTGACTCTAATACAAGCAGATGGGATGCCTCGAAAGCTTGCCAGTTTTACAAAGTCGTACTACACAAATGCACGTGCGAGAATACGCATCCACGGAGAAGAGTCCAATGATTTCTCCCTCAATTCCGGTGTTAGACAAGGTTATCCCTTGTCAGCGCTGTTCAACTACACCATCAATTAGATAATGCGTCGGGCACACACCGATTATCCTAGTATTCAGCTGAGCATGTATGCTTTCCTCGCCGATTTGGAATTCGCAGACAACATTGTCATCTCTAGAGAAAAATCGACCACCTTAGAGCTGGTTCTGAATCGCGTAGAACCCTTCGCATAGTTCATTTGATTAGAGATCAACACGTCGGGGACCAAGATTTTTTTGACATGCACCGTAACACTCCGTTCGTGTTATTCCGTTTTCCGCGTTTTGTTAGCGACTACTATTTCAGTGGACAGACTCTATGACTGAAATATGCATTTTATTTTATTTTATTGGTCAGTTCCCCTGATCTTTGCTCTGACTGGTTGATCATCTTGAATCTGGCCATTTTTACGCTTGGACCACCAACAGGCAGTGTTTTCTGCTTGAAACCGTTAGTAGTTCACCTCGAATCCATGCTTACTCCTAGCACCAGCGTTCTGTGCTCGCCCGAGTATGCGGATGTTTATCCTCCCTCGGAGGACTCTTTCTTGTTTCTGGACGCGTTAGAAGAAGACGTTTCATTCCTCAGATCGTTGCCCATCACAGTATCTCTCGAGGTTGGCAGTGGGAGTGGAATCATCAGTAGTTTCCTGTATGCTATTGACCCCCGATTACGATATCACATTTGCACCGATATATCCAGCGCCGTATGAAGTTCCAGTTATCTTTAACTTACCCCGTTTCAAGGCATGCCGCGCCACGACGGAAGTGATTCTATCCAATTTGCACCGCGAAGCAAGTGCCGTACTTGATCAGATGCAGTGCTCATTAGTCGGGCCTTTATTGCCTCGGTTACGGTCGCATGTAGATTTGATATTGTTCAACCCTCCTTACGTCCCAACGACGCAAGAAGAACATCAAACAGCGGAATTTGGTGTCACAGCTACATGGTCCGGTGGGCTGCACGGCCGTGAGGTTATAGATGCCTTTCTCCCGCAAGCCGTGGAGCTTTTATCGCCTACCGGGTGTTTATATCTCCTTCTACTGGAAGATAACATTCCAGCAGAGATACATCAACTAATCCGGCGACTCTCGAATGGTCTTTTGCTTCCTACGCTAATTAAAAAACGAAGAGCAAGTAATGAATTGTTGTATATTTTCCGATATAATAATAAATCCTCCTAGTCTGTAACAAATGTCGTAAAGTTTTGAAAACCAGTTTCGACTTTTTTCTTTTGCTCCGTGCAAATCCGTTTTTCAATATTTTAAAATGACATTCTAATGCTGAATGCGTTCGAACATCACATGTCCATCAGCTTTATCACAATCGATTCTGGTTTAACTTCATTAGTAATGGATTTGAATCGCTATAGTTTGGTTCACTATGCACTATCAACCTACGCATAACTATGCTGAACTTGGATGTACGTCGATTGAGCGCCAATCTCAGTTTAGATTTGCCGAATAAGCGTTGCTGCTGATTCCAAATAGCTCATTTGTACAGCCCATCATTGGTGAGTAGAGCGTTCGTACTGTGTGGTAAATGGTTTTTTAACACTGTTAACATCCTACTGCTTGAATTGTTCTAGTGATCAAGCTCCGTAGGCTACTGTTAACACCTTCGTTGTGAAAAGGAAATGCAAAACAGTGGTGCCTGAACGGGACATCTCATTCATTGACGAGTGTTAAATGAGCCTATTCATACGCTGTCAGAGAACGGTGTGCGAGAAGACGACTCGGAACGGCCATTGCACTAACCTTCATGGTTTCATGCCACTGGGCTAAAAACGCAGCCGGATACGCTGCCTTCTGTGCTGAGCAAGACAAATTGGCACCGCAAATTCTCAAGAGAAGTTGTCGCATACGAAGAATATATAAATGAATAACGGATATCCGGAGGAGTTTATTGATCGGAAGTGAATCGAACGGACAAAACCAGTGAGAATACTGGCGGTCGAAAAAAGTGCTTATCATCGGACTTCCATTCAAGGAGGACGTTGTGACTGAAATAGCTAGTAGAATCTTGTGTGCCACAGTAAGGTCCACCTTCAACGCCTCCAGAATCAGACGTATTCACGATATCATTGGATGCTATCACTAGAGTCGATCACTGTGTGGGTAACGGGCTGTTACCGTTCAAAGCCAGTGACGAAAAGGTGCTATCTCATGTACTGTGTATTTTCAACAAATCGTTGAAAGCCAGCCGGGATAGCACGGTCGTTAGGTGTTCGGCTCACAATCGTTCACCTCGGCTTCGAGGCCCAGTGGAGGCTCGGTAGATGTGCACTGCTGATGATTCCAAGGATGAAAAAGCTGTACACACTGCCCAATAGGTCCCGGTGACAGTTCATTTCGGTCGCATTCCAGTTTTCACTACTGAAACAATTGTCAGCATCCAAAATCCAGGTAACCACCATAGGTTAAGGAAAATCCAATGGAGTGTATCCGGGATCAGAGGATGAGTGACGCCATCGCTTACTATTTCTGGCTGTCCCGAACGTCTTCCCAGTGGATGAACAAGTGCGTCGAGCTGTGCCTATCGTCGGGGTGGCTTGTGGTGTTCGTGCATTTGTTTGCCACTTTAATTCAGTTGTCTATGAACTGCATTGAACATGGGAGCCAAATGACGCGTCATATGGAGACTTAATTCCTCATCCGCAATTATTTGAGTCCCACTTTCTCCTATTCATGTACCGAAAGCTTTTATTGTCGTCTTCGTTCACTTATACCCAATGTTGGCTTTTCCTCTCCGATTCGAAGAGTGGTACTCCAACTGCCCTGGCTGAAAGTCGATCACACCCTACATGAGCATGATGTTGACGTAAATTAACTATCCTGTTGTGAAATGTAGTCATTTGTGAAAGTGTTACTTGTTCAAATTTGACTCATCCGCCTACCCTTCACCCCTATCTGTTTTCAATGCTGAATGAGCAGACACTACCAACTTTTTTGACGAGCTTTCTACAATTTCGGTTACCAAATAAATGTGATTGTAGTGGCTTGAGAATCAAATCGCCGGAAATATATGTTTGCCTGCATCCTGTTCCTTNNNNNNNNNNGCCAAATGACGCGTCATATGGAGACTTAATTCCTCATCCGCAATTATTTGAGTCCCACTTTCTCCTATTCATGTACCGAAAGCTTTTATTGTCGTCTTCGTTCACTTATACCCAATGTTGGCTTTTCCTCTCCGATTCGAAGAGTGGTACTCCAACTGCCCTGGCTGAAAGTCGATCACACCCTACATGAGCATGATGTTGACGTAAATTAACTATCCTGTTGTGAAATGTAGTCATTTGTGAAAGTGTTACTTGTTCAAATTTGACTCATCCGCCTACCCTTCACCCCTATCTGTTTTCAATGCTGAATGAGCAGACACTACCAACTTTTTTGACGAGCTTTCTACAATTTCGGTTACCAA
>STRG.6288.4
ATTCGCTCACTGACTCTGGACAATTGGGAACCGGAACAGCTCCATGTGATGCTAAATTTGGGCAATCGGTTAGTGAACATGATCTACGAGGCTCAGATTCGTCGAAGCAATGGCCTTACCCGACCAACAGTCCACAGCTCCAGTGAGCATCGTCGTCAATGGGCTCGTGCCAAATGGGCCCATTGTCAGTTTGCCCGATTGCCCACAACCGAGACCGAGTCCGGACGAAGTGCGGGCGATTGGATTCGTCATCTGTATGACACGTGGTCCGAGTTACGAGTAAAACAAAGCTTAAGCTCCACAAACACCCCAACGTGCGATCCACGTGTGTCGGGTTATGAATTGAACTCGCTGGAGTCGAACGACTTGTCTCGCCGTCGAACTACGACTAGAAAAAGTCAGCGACGTGCAATTTTGAATGATCTATGTCAAACGTTTGATCAGGCCCACGAACAGTTGTCACGAGACACCTCAAAAACCACACCCCGTAACACATTACGATCCACGACACTACTGCGCGCAGAACAAAAGCGTTGTGACCTACTCGCTGCACGCTTGCTTAGCACCGGGGCACGTCTCGGCTGTCCGCCCCTGATGCTGCTTGGTCTGGTCGGTGGTGCTCATCCGGATGGGGAGCAGCAACCGTATGAAGCAGCTGGACGGTCGAGCACACTGAACAAGATCGGATCGAGTACACAACCACCCCTCATTTTAACCGTGCGTAGTGGATCGCTGGCCGCATGTGAATTCCTACTGTTGAACGGTGCTGATATTGATGTCCAAGATGACCAGGGACGCACAGCTCTGTTTCACGCTTGTCAGTTGCAACGAGTGCATCTGGTTTGTCTCCTCCTCCGTCGTCGCGCTGACCAAATGCGTGGCGATCGACAGGGGCGCGTTCCGTTGGACGTCGCCATGGAGATGGCTAACGCGGACATCGTTACATTACTCCGACTACAACGATTGCACGAGGCGAATAAAGAATCAGACTACAATCTCACTGACGATACAGTGGCAGATGTGTTCCGCGATTTCACTTGCCGTGCGTACACTCACGACTCCTCCGAAGATCTCAGTGATTACACAGTGCTCGGCGAGCCTCGACACTCTACCAGCTCACCTGCACTGGCTCATGTTCAGGACAGCCCGAGTTTCCCATCGACCAATTCGTCCGAAATATCCCCGAAACGGTTGCACCCATCTCCCCCGTTAGTATCACCGCAATTAACTACGGACAATCGACGCCGTGTGCGTTCCACATCGAACAAATTTGACCCTACAACTAGCGGAACTAGTTTATCATCCCCTGTTTCATCCACTTCCTCCTCACCGGTGAAAGCGAATCAACGGAAGCCGATCAAAGTGTTGCTGGTGCGACCTGGTGCTCAAAAGTGATGTAACATTCTCGTGGTCATATTTTTCGGCGCCCCCCCCCCCTTCTCCGTCTCGTTCATGAGGAACACGTTTTTCCTCACTGTATATATCCACCCATTGGTAAGCCGAAAACAGCGTATGGGTACCGCTTTTGATACAACCAAGAATACTACAACTTCTTACGGCTATAATACTGAAGGTTACCGCAGAACCAGGTACTTAATCTGGTCGACCTATTTGGTCGAATCAAATCAGTCACCTCCCTTCTGAATCAACTTGCCACTCGTATGGAACTTGGAAGTACTCAACTGCACACCTTTTCATCGCGATACAATAAAGCGCTCGAACTATTTTTCGGTTACTGCTTTTGTGTTTTTTTCTCCGCTTTTTAGTGGTTCTGTTGAAGAAATGAATGGTTATATCGCGGAATCTCCTTTCTTTCCATGATTTCAATCGCTTCTGTTATACGGTTTATTTTCACCGTCCTCAAATTCGTATTGTTTTTGCGTTTTCTGCTTTCCTTCTTCTATGCCTATGTACACTTTGATTTTACATAGTTATATAGAAACTACGGCCAATAAAGCCTCCACAACCCGCGTCACTATCACGTAATGCTCAATCCTCCAATTGCTGTTTGCAGACTTCCTCCGTGACACTCAGATCACCATTGTCTTCATTGTTATCCTTCCGCTCTTACATTCCATTCGCTTCAGTATTTATCCGATCTTCACTGCTTTCCTCTGACCCCTAACGTCTGCTTTTTGCTCATCATCTCCGCCATCGTTTCTTTCACAGGTGCCTAGTGTTTCCCAGATCCTCCTATAAGGTGTTTTGTTGTGGGTTTCGTCACTGGTGCTCTCTCTCTCTCTCTCTCTCTCTCTCTCTCTCTCTCTCTTTCCTTCATTCTGCGAATCCCGGTATAAGAGGCTCATAATAACCCGGTTTTTTTAAAGCTCATGCAAGCATCACGACTCTCTTCTCATCTTTTGTTTGATCCCCATCCTGATTGTTGGATGTCGGCTAAAGTGTGCAATTGTCAAACGTTCTTGTTTCTTGACAAATAGACATTGATCCCTAACTGTTTGTGCAGAAGAAGTGACAACAAACCAACTGCGTTTCCAGGCTCTCCAAGAAGATAACTTTCCCCTCCTGGTGAACTGGTAGAGCAGTCTGAGTACTATTGTCCGGTGTAATTGATCACCAGTGGGATAGAAAATCAGCTGTTCTCCGCCGCTATTCGACCCGAATGTACAAAGACTTCAGAGGCTATTTTCATCGTTTTTTTCCCTCAATTGGGTCAGTGTTTTCACTTAAATGAAAAAAGAAAGGTTCTTCGTTCTTCACGATTCTCGC
>STRG.76472.6
AAGGCATCGGGGAGTGTGCGGCGTTGTTGTCCGTTTCTAAAACTGAATTCCTTAGGAGTGGCGAACCGCTAATCATTTGTATGGATCACTTATTACGAGAAATTATTAATTCTCTAGCCCGATTAGTATTATTATAGTAACCTGCTATTAGGTGCGTTGCGATCGAGCCGATAAGAAATACGTGGGGATAGGAACAAAAGATTGCTGGCATCGGCAGAAATTCCTCCCAGTATTAGAAGTCCGCTTATCTGAACCAACAAGAAACAGAAGATCCACCTAAGTAGCAAACGCTGCCGGGAACCGGCTGGCTTCGGCTGGGCTAGTGACGGGCTCCGGCTTTGTCAGGGATGTTATATTAGCCAGACAAATCGCCACCAGACGACTAAAGTTTACCTCTAGTCTTATGCCGCGCTTACGTCCCATTCCATAATATAACCTAAAACGGTGAAAAGTGACGTTCGGTTTATCTATACAAAACGCAAGATACTCTAGTGGTTCGGTACTTTCGGTTAACTTGTCCGTATTTGTCATTTCTCAAAATTATTTTTTTCAGTCCTGGAAGAGAAGAGAAGTAAATTTGTTGTATCCTATAACTAGTCAGTAGTTGATTGGGAGGGGCACAAGAGTGTGTTATCAGTCACCTCAGATTGAAGAACAGTGAACAACGGACTGTGATATATGAAGAAGAAATTCGTTGGTATCGTTCATACCAACCTTCGTTTTCAGCAATGTGTAAGCTGTGAAACAGTAAAAAACAAGATGCACAAATTCATATATATACCGAGTCATGTGTCATGTGACAGTCAGAAATAGATAAAGTCAAAAGAAATATGTGCGTGTATAAAACGTGATAATTACAATCTGTATACGGATTTCGCGTGCGAAACTTACCTTGTACGCTTCCCCGGTTCTCCGAGATCTCTTGCTTTTGCTAACCGACGCATAATTACGCTTGTTTGTTTCGCACAGTGGTTGCTTTTCGAATCTCTGAGGAAGTGATTGCATCCACGGTGTATTGATTATATGATTGGATTGACCTCTTATAGCTGAAATAAATATTCTTCCGCATTTTGTGATGCACCTTCATCGTTAGTATTAGATACACGTAACTGGGTAAATTACGATTAAAATTTGGTTCGCCCAGCATTGGACAGCCGTTGCGACGTTCCAAGAAAGTGGCATTCAGACAAGCAGGACATTTCATATCAAGCAATGTCTTTCTTTTCAAGCGATGCCTCTCCCAACGGGACTTAGGTGGAAATGATCACTCCACTGTTCGGACCTGGATTGTTTTTCGCACATGTAGAGTTTGAAGACAACATGTCAGTTTGTAGCGACCGGAGGCGCCGACCGTTTACGGTTACAGAAAGCGCGGCCATCTGGAAGTACATAATTTCTAACGACCTCCAAAACCATATACATCGGCGTTCCGTCTGGCAGGCAATGGAGGTGGCAGGCATCACCACACACTCCGCAGAGTCCATGCGTAGTCATTTCCGCCAAGTTTTGTTTCCTCAGTTAAACCAAAAGCCATTCGATCAATTGATTCAGCGATCATTCCGCGGCCGGCGTCATGAATATACTGAACGGGACGACCAAGCAATTTTGAATTATATTGTGCAAAATCAGCGTTACCGTGAAACAAAATCTCGGAAGTTTTGGAAAGAGTTGGAACGGCAAAAAGTGACCAGTCATTCTGCTGAATCTATGCGTAATCGTTTCCGTCGCACTCTGCTTTACCGTTTCCTGTCTGAACTGCGTTGCGTACTTACTTTGCCAGAATACGAGGATTTCCTGAGGTCACTTGGTCCCTCGTCTCGCTCACGGTCACTCTTAAGCATGCAGTTGTACAATGGGGATGATGAATATACGATATCTGAAACGAGCATTCAACTGAACGATACCGTCAATGGTTCTAGCTTGGTAAACCACGGACCCTTAGAAAAAGACATTGCATCACAAAGGGCTGACGTGGGGATATCTTCCTGCTCGTCTGTCGCACACCCCACTCCGCACAAAAGTCCCGCAAGTTCGTGCCAAATGACTCGGGAAAATGGAAATTTGGTTTCAAGTTTTCAGAACCACTCGGCTGCGGTCCTCGGCCCGCCACATGACCGAGTCGCAATGGACACGATGGCGGCTGTGACTTCGACCGCAACCCCTACTCGCCATCGTCCTGCTGATGTTCGAAATTTAATTCGTGAAATCCGACAGTCATCAAATCTGATAACCGATGATACTGAAGTCTATGTTTTACTCCATATGACTAATGGTTCTGTAATCGAAGCTGAAAATTTCCTACGAACTGGGCGCCGACATCCAGATCTACCACCTGGATGCAGTCCTCCCTTGTGGACACTGGAGGCAGACACACAATTGACCTCGACCAATGTGGACGTAATACGTGAACTGATCAGACGTTTTGGCGCAGATGAAGTTTGCCAACGCATCGCTTTTCTCTCAGAAATCTGAATACGCTTCCTCCCCGAGGTCATTCACTGTTTTTTTATCCTCTGTTGGTACCAGCAGTTTCGTCCTACTGTGCCTTGTTTTATGGTTAATACCATTTGTTCATTCTTTGGAAGTATCCCTTGCCATGGATCTCTTGTTTATATCCATTTATAATAAAATAATACTCACATTTTGCACACCAGTTGTTTTTTTATCTTAATGATTTTACTGGTTGGATTTCCGCATTTCTGCCTTGATTGTTTGCGTTCCCATTAATTTCCTGAGTGTTTTTCGGCATACTTTGTCATCTTAATTACTGTGGAATGATTCATTTTCAAAAGAAAATCTAGTGTAACAATATCGCACGATTTGTGTCTGGATTGACTTCGCTGTATTTCAGTGTGATGCAGGAATACCACAACACAATACGCTGTTCACGCAAGTTTATGTAAGACACTGATGCCCGAATTACGAGAGAGAGAGAGGGAGAGTTTCTTATCTGAACTGAAACGCAGTTTTTCGACCAACCAGATATTGCGTCAGAAGAAGAATTCTAGCATGCAAGTAAAGATCATTGGTAATATCCACGAACAGAAATATGGAAAAATACTCAAGTCCGATAGACCGACGATCTGTTTTTTATACGTATTTCCAAGAATTACCGTGGACCATTGAGTTGACTAAAACTGAAAGTGGTTTCTGCCACGGACGGTAGAGTAAAGATCACTATGCAATCGTTCCCGTTGAGTCCAGTTCCATCGGAGAAATTGCTTGGCCCTGGTCATGGACCCGGTGTGTGGCCACTGCGTGAACGGCTAGCATTGGCCAGCGCCTTGCTTGATGTAGACAATCAAAATACCAGCTGGCCCGGGATTAGTCGTCAGTTAATTCGATTTACCACTCCGGGTCGCCCGGAATCCTGGTGCTCGGCACGAGCTTGTGCCAAACAGTACGCGCTCTTGTTGGATGCTGTGGAATTGACACGGAGACAGAAAACTCCCGCTGAACAATCGCGTATGCATATTTTGCACGCGACCCATCTTCCGGCCCCAACTACTCCCGGATTGAGTGTGGCTGAACGGTTGGTTAAACGTCTTACTGCGGAACACGTGGATGAGCTGCGAGCACGAATTCGATTGGGACAAAAGTACTACAGCTTTTTCAAACAATTCCTTGCTGCTTTGGAGTCCGGGAAACTCGATTCTCAGCTGTCCACTCTTGAGCAGCTGATCCACTCCGGATCAGGTTCAAGCACGTCGCACACATCGATTGGAATTTCGACAGTACAAACTGCGAAAGGAAAAAGCGAAGTGGAATCATTGATGTGTGGTTTCAAACAGCTGTGGCCTGAGTTGGACACAGTCTATGCGGTACCCGACTCGACGTGGATTTGTCCTTCCGGCCCAGGTAGTGTAGCAACAGGTTCTAGTGGTGTAACGGGTGCTACTGGTGCGATTCCCGGTAATTCAGGAGGATCCAAATCTTCCGGCACCGCCGGTACAGCCAGCATGAACCGTCTGTGCGCGTTACTGGCTGAAGCTTCTTCGGCCATTCGAACTCCGTGTCGAGAAAACCGTCGTCGAACTAAGAATGGCCGCGCACGTCCGCTTGGATGGATTCGACCCCACTTAGAAGGAACCGGCGTGGTGTCGCACACAACCACCGCGACAACGAGGGCGGCTGTAGCGACAAGACAGCGATATTTGTCCACCGCTAACAAAAAGCGCGTCGGCACACAAAATAATGCCCGACAAACGATCGGACGACGTCAGAAATATCCTCGGGTTACTCACAGAGTTAAAAAAGACCGTGCTGGCCAGGCTAATTTAGAATCGGATGCAGCAGGCACGCGTGGCTTGGAAGTTGAGACAGCCGATGAGTTCTATTCTTCCGATATGCTCGATGATCGCTCGGAAAAACCAAATTACGAGCTGAATAGTGGAGCTTCTACCCCATCCACCGCAGCGATGTATGTCTCTGACACGGACGAAATAATGCCGGAAATAGAGGATCTTGGCGAAGAAGATCGAGAAGAATTGATTGCTACTCCTTCGATGAAATTCGACGATGGTGAAGTACGCGGTACTTCACCTGGTACCGTATCATCTCTTTCAGGCCCTGAACAGTCGGTTTCTACTCGTGACGGCGAGACCATCAGCCACTATCCTTCGGCAGACGACGAAGAACCTATGACACCAGCCATGTGTGAATCAGAACGTGTTTCCACCAACTCTTTTACCTCGTCCCAGTCCACTGAAGCCGCCGGTGATCAGTATTCAGATGAGATATGTGATACGACGGAAAGAGACCAAACAGCCACCTTGATTGTCCGATCTTCTTTTGGAGAGTTGGAAAATGAATCGGAAAGACCCATTGCTGATATCGATGGTGTCTCCCCAGTTCCGATCCTGGAAGATTCTGATGATCAAACCATACGTGTCGATATTGACCAAAGTATAACAGAACCGAGAACTGCTGACATTCCTCAAAGCCCTCTTCACACCGAAGCCCATCAAGACCCCATCTTTGAAGTGATGCCTTGTATGACAGAGCCTCAGAGCTCTTCGTTTAACAATCAGGCACATTCACCAGTGGTTGTTCACTCCCCCACAAACGCTGACCAACCACTGAACCAAATGGGGTCACCCATAGCGACTGACAGTAGGGAGCAAAGTTCTAACGGAAGTGTGGAGCCCATTCCGAATCAGGACCGATCTATCCATTCCATCCCAACACCAAATCTATCAGAAGAACCAGCTGAGGAAACCGAGGTTCCCGCCAAAGACCCACATTTCAGTGAATCGGTTCACAATGATCACTTGTTAGGACCCCAGTCACCTTTGAAGAAACACACTCCGATCAGTGATGAATCAACCTCATATTTTGGCTCGCCGTTACGCTCTCAAAGCACAGACGAAGCAAAGCACGTCGTCGTTGCAACATCTTCCCATATTTTCCCGTCCACAAATGGTTCTGTATCGCCCTTCTCTCCAGAACCAGAGAAACACCTGTCAGGCTTAAGTTCCCCTCTTGTGGAATCTGGGTTTTCTCTGCACGAACCGGACACAAGACAGACATTTGCAGATCTGGCTCAATTTCACAGTAGTTCTACTCCATCCGGGCGGGAACTGGCCATTGAACTTTCACCGGCTAACCTAGAAGGCTACAATACACATACATCACTGGGCTCTGACAACAGCCCTGATTTAGATAAACCTTGCTCACGAAAGAAACAAAGGCGTGGCAGACCACGACACCGAAGCTCGTGTAAACAGTTAATGTCAGAAATGCTCTCTAAAGGCTCACCGGTTGTCGAGCTGTCCCATTTGATGCTGCCGTTTTCCTCTCCGGAGTGTGGTGGCTTCTCGGTGGACTTGCAAGCCAGGGTCACGTTGGAACCAATCAGTTTTCACTATCCAGTTGAAAGCCCTCGACAAATATCCGTGGTCGAACACTCTCCGACGAAGTTAAACAATCCGATCACCCCGAAATCGCCGGGTCTCCGACTCCGTTTTTGTCGCCAAGGCTCAAAACTGACCGTGGTCCAATCTTCACTTGATCCTCCAGTCGTCAATGCAAATCGTGAATCAGATACCACGTGGTGCAATGAAGTACTTGATACCGCTGAACAAGCTCTGAACGAGTTCACCTCTAATTGTTCATCCGAGGATTCATCCGACGACCTGCGTTCAAATGACTTGGAACTTGCATTGGTACGCAATGCCCTTCAATCCCTTCGAAACGAAGTGGACATTGGGATAATCCTTGACCGACGATCCTTGACACATGAGCTGCTTTCTGTGTTGGCTCGTATTGTGATGACCTGTCCGAACGATGGTATCTCGAACCGTGCTGCTCAACACGTGTACTCTTCGGTTGACCATTTGTTAGCGGAATACACACTGTGCACCGACAAGCCAATCTCTTCCTACTCGGTTTCACTCGGATCCGGTCCATCCATTCCACCGCTCAAGATCAAGCGTACCCGGAAACGGGCTCGTATTATTTAATTTCTCCACCTGCGGACATGTGGACCGAAAACGAGAAAACTATTCCATTGGTTTCATTGGTCACTTTCACAAGAATTTTGTTTTGCCCAACGGAAAGTGTCACACTGCGCTTATCACATTGTTGAAATAACTTGCTGTAACCGAGACTGTGAAATCCCATCCTCCTCATTCAATGAGATATTCCTTTGTCCATAATACTCATCTTCAATCTGTGATTAAAAACGAAGTCGCAGAATTTACGTACTGTAAAAATATTCCTTGTTTTTCCCATCACCTCATCTTCGTGGTCATGTTAGTTTTATTAGAAATCGCGAAATAAACCCACCATAATAATCTAAACGCAAGTTGTAGG
>STRG.20127.3
CTTAAACATTCAGCCGTAGGGCAGCATGTTAAAACAAATAGTTCCCAGTCGGCTAACATTTGGTTGTGTATGTCAGACGAAAATATTTGTAAAAATATGAATTCGATTAAATCAGAATGAATAACATAACAAACGTTTTGTAAAATCTAGAGATCCAAGTTGCCAAATGCTTTTTGATGATATGCTCGAAAGATTTCTTTTTTTATTTCAAGGGATAGCTATCATTGGAAGCTAATCACGTGAGCTTTCGAATTTCTCGGAAAAATGTTACTTCTTCGTTCGTTTTTCTCCTGTGCAACAATGAAATACTTGAGTTTTCTCCATTTACCTGAACAGCTTGCATCAATTTTGAGGTGAACTGAAATGACCCCACAAATTTAAACACTGCAACTCGTATTATACCTCGGGTGTTCCAATTCACAATTTTCTGCTGATATGGTGCTAGAGCAGATGAGAACGCCTCATCTAAGCGTAAAAATGCCTGTAAGTGTATCCAATGGAATAGACAATACGATATTTGCAGCCGGGATTGAACAAAACAGAAATTTCTTCGTCTGGTAGGATGGCTCCTTCGCCTTGTTCTTCAGATAGCTAAGGTATCGGCGAATTTGGTTGTTTCGATTCACCCACTTGAGCAGGATTGCATCCGTGTACCCAACAGTGCGTGTAAGTGAACCAATGTGTGGTGCCGAGGTGCGGATCGATTAGATAGCCTGGTATGGTGCTGTCACGTTGAATATAGTCATTGTTTTAAAGGGAGAGTGTAGGGGTGGGGGCATACCTTTTTCAATCTACTGTGACAAACATAGGATATTTCGGAAAAACTGGAAAATCATATCTGTTGCTTAGCAAATCCTTTCGTCTACCGGTAATGAAAACCCTTGGCCAAAGCAACCAAAGATACCACCTGTGGATGATTCTACCAACAGTTCATGGTGAAGACGAGATGAAGTGACTGAATAATCAGTCATGAGTTTATGGGTCATTTGCGTGACTATCCTGAAGAATAGATTTACTTAGAAAAACTTACTTGTTGGGTATTTAGTGCACGAGTAAAGAAGTATTAATTCCGTATAGTCCTGTTTCAGCTCATGTGCAGTAGAGCAGGAAATACTGTCCGAATAAGACGGCAAATTGAGGGATCTCGAGTTCTTCTAATTTCTTGACCGGAAATGGAGATAACCAATGAAAAAGTATAGCTACTTGAATACGTTTTGCAAGATGCAAAAGACTGTCAGATGGTACACGAATGCTTGGTGTAACAGAGAAAGTTCAGAGTGTGACCATTTCATTAACAGTTTCATAGCCATCTTCAATCGCAAATGAACTCATATTTTACCGCCAATCACCCCGTTTCCGTTTAGTTTATTGTGTACAATTATCAATAGAATTTATTCCAACGACGATCAGGAGGCTGGTCCATGGTGCGCAAACTTGAAGGGCAGTTTAAAGTGACCTGAGATAGGGCTGGAAGCTTTACACCTTTTCCACGTACTTTATCACTGCCAATATTGGACACTCCATCGAGTGTTCCATATTTTCTGGCACAGATTTTGGTTTTAACCGGCCTCCGGAAATCTAGTTAAACAAGAGTTAAGCTGTTTGTGACAAAATACCTCAAACCGTATCATTACTCAGCTCAAAATGAAGAATTAAAGAACAAATATAGTTATTTTGTTTAGCCTCTGAAACACATCTGAAATGTCCATCTTTCGGTGACCATTTGAATACTAGCAATTGCTTAGAACAAGTTATAATTTGCATTTTTCAAAAGTATTCCTAATACGGTTTGCCTATTTTCATGGCATTTTCAGTTTGAAGCCTTCGACCCAGACTACGGACCTAATGGAACTTTGACGTTCGAACTGATCTACTCCGGTGGGACTATGCAAACTCGATCGGACCCGGGCAATTCATCGCTGTTTACATTCACGCTGCATCCAGATGGCCGTTTGATTTTAACTAATCACCTGGAATTCGACACAGTTTATACCGGTTCAACTAGACTAGTACCCAGGCGTTATCGTCGACCGGATCATCTGCTTATTCGTGTGTCAGATCAGGGGTCCACTCCGGAACACGTTATAACTGGGGTACAAATAATCTATCATGACGCCTCACCAATACTGACGGAAACGTCAAGGTCACGCAATGGTAACAATTCCCCGGGAGGAGAGACGTGGTCCCTGCAACCGAATGGGACAACATTTGGGGCTCTGAAGCGCCCAGTGGTTCGCAGACGTTCCCATCAAATTGATCCACATTCACAATTGTCCTCCAAACGAGCATATATATATGCTGGACCAGGCAAATCGCATGGACTACCAGTCTTATACATTCTCGCGTTGGCCATCTGTTTTGCACTCATCTTGGTCATAACTAGTCTGGTTTATTTGTACTTCAAAATGCGGAAACCTCCAAATGAAGCTGATCAACGCAGTAAACACAGAGAACATCCTGGAAAACAACTTTCGGCATCGGTCAAACTACTCACCACAGAAAACAACGGTATAGTGCGACATGATCGTAACGACCTATCAGAAGACGGAAGTGTTACAATGCACCAAAACAATACCTTGCTTTCTATGTGTGACAAAGGGAACAACGTGACCGTAGCGTATCGTGCCCTGTCGTCGCCCTACATGATGCTGAGTGGATCACGTGCGAGCCCGACACTGACCGGGGATTCCTATACAAACGAAGTGGCTCCAGGCTTGTACAATACAGCTGCCACCAAATAGTCCGTACTGTCAACAATCGGGTTACAGAGCCAGTTCGAGGTTGGACAACCTCGCCAGTTCCACCGTGTCCGGATCGGGCTATGACCACGAACGGTTTTGCCGTCTGATAATGCACCACTCTTTACCTGTTTATGATCATCAAGCAGAGCAAAAGCTTAATCCAGACCCGGACGAGTCGCTACGGTTGAAAAAATCCCAACTTGTTCAGTCTGATACTTTGGCAAGGGCACAAGCAACTGGCAATCAGATGAGCACTTTCAACAACGCCGAACCCCGATACGAGCAAAAAGACACACTTGGACTTGAGGAATCGACCAGTGAATCGAAATGCTCCGAACTTGCGGGTGTGCAAAAATCTGCGGGCAAGTCTACTGCTTCATCTCTGTTACTTTATTTGCACGATCGACAACCAAGTTCCGCGGTCGATACCCGATCTCATTTAACCGGCGGTTCATTTGTCTGACTTGTTCAACTCAAACCTTTTCCCTGTATTTTTTTCTCAAAACTTTCCGTCACTCAAATGATATTCCAACAGTCACTCCCAGGTTACCGAGCGTTCACCATTCCTCATCTTTGTTTGCGCATTCCCCTCTCCCCCTCATTTGAATGAAGGGGCGTAAGCCTAACAGATCTGTGGTAAATAAAAGCTGTGTACAGTATACCAGTGCCCACTGGAGTTCCATGAAAATAAAACCAATCCATGCAAACGGAAATAAAAGGTATCTGTAGTGTATTCGCATTCCACTTGTTTAGATTGTGATATAAAATATCAAACGACGACACAACATTTGGTTGTTTCCTTTCCCCTTATGCAGTTTTGATTTCTTTGTTATTATCATTATTATCACGTTCCATTGTGTACCAACCACGCTATGATGTTGAAATGTGATTACTCTCATTCTCGTCTATATGGTTTGCTACAAGCCCATTAGTTACTGTGTAACTGATCCCAAAGATGCATGGAAATTTGATTGAAGTCACAAAATCTGGAAATCGACCCATGAAAAACGTCGTGTGTGAATGAAGTGGTCCCTTTCCATTCACTCTCTTCAACGAAAACGCCATCCCGCTACTGATCCACAGAATACTAGACTATCAAGTGATATAGCAAAGTTATGATTTCCAGATGATATTCTGTTATGGATACCAGTACACACCAGAGTAAGGCACAAGGTTAAACATTTCTAACTGAATACTCTACTGACCGGGAGTCTATAACTCGAAATCCTCGTCGACTGACTAAATGCAAATTCCTTTATTTTTCCGATGAAACGAAATGTAAACAAGCAGAGACAAGACGACAGACAACGTGGTAGGTCAAATCGCATTGATAATCTGATGCACCATATGAAGATCGTTGAGCACTTTCACGATAGGACTGAACACAACTGGAATGTTTCTGTCTCCGACTGCGTTTCCTGAATAGCGGTAAACATCGAACCATAAAAAAGAACAGAGACAATGAGGCGCGTGCGCAGGGTAGTCAGAATAGCAGGTTCAAAAAGGCCTGTCATGCATTTTCATCATATCGGAAGCGTTTTCGAGTGGAATTTTCGAGCAAAGCACTTTTGTTCCACCCTCTCTATTTGCCCGGCAGCTTTTTTGAAGCAGCTGTAAGGGATAAGGGAGTATGGGCCGGATCGGAGAAGGGAAAGAGACATACGACAATGACAGTCACTAACCTGCAGGAGCGATGGTTTTCCCGTGTGTGTGTTTGTCTGTGTGTATGGTACTCCAAAAGCGCCACTCATTTTTTGTCAGTGTGTATGGAAGACAAGTTAGTTATCTACTTTCAAGTGAACCGGATGCCAAAACCAGTAGTACGAGAGAACGGATAAGGGTAACTTCAGCATCACTAGCAATGGCGATGCTAATCATTGAATTTGGATGTGGGATGGTGTGATTTTCCGTCAAGGTACGATATCCGAACCGAGTGAACACGGGACAAACAACTATTCATTCGCCCGTGTTGTTGTCAACCTTACTGATCCCCTTTTTTCTCGGTAATTTCCTTCAATACGAGTGTGCGTGTTTGTGCGTACATGGCAGGTGGATTTGAAATAAACGTGATTAAAGAGATCGGAATTACGCAACTTTTACCGCAATTCAAATTAAAGCAATAGAAGGAGAATTATTTCATAGTTTAATCTAAATTCATCGAAGTGTTTTGAGCTATGTGGCGAATGGAAATATCAATTTTTTCTTGCATTCTGACGTGCTTTTACAAAAAGTTGTCAAAAATTCTCCCTCAAAGTGCTATTGAGTTGCTCGTGCACTTTTTAATTCACTCCAACAGGAAGCTTGGTGACGGTTAAAATAAAATTTATTGAGTGACGAAATCCCACAGC
>STRG.70707.1
GTTCCACTCCTGTGGCTACCTAGTAGCATTCAGCGCGCGATTTTTGCCGGCGAGCGTACTTCAACTTCGGTGATGCCGCCTCGGGCGCCGTCGTCTCTGGTTGGTTGGATTCATTGGACTAAATGAAAATGCCTCCATTCTGAGGAAAACGATGAGCTGTGCGTTAGTGTATCACGAATAACCTAGTCGGCACAACGGTGCATTGCAATGCACGTGTTAGTCCCAAAATCCCTGTAGCACAGCCCTTTTTTAAGGTCGGTTTCCGACTGGTTTCCGGTCAGTTTGCTCTTTAACTATTATTTCGCCGGTAGAACTTCAACTGATACGAAGGACTCTGATGACCACGGTGTTGTTCATTTTTAAAGCACGGTGCATAATGACTCCCCCAATTGATGTGTGATGAGGTTTTACGTTTCCCTTATATTTCTAGTGGGGATTCGATGAAATAAACTGCGCAGTGATGGGTGCCTACCTAGTGTGCATACCATTGAAGGAATTCTCGACGTTCGATTGGCCGGGACCATATGGCCCGTCCAGTGCAAACTGAACTGAGCGTATTTCAATAAATGCCTTAGCTTACCAGTTCGTACTGAAACAAACTTAAGGTACGGGTAGTCCTGTTTAGTGAACCTCAAAATGGGTAAAATGAGGATAGATTGAGATATGGTGAGCGATAACTACAACGTAGAACACCAATGCAGTTGGACCAAGAACAGACTGAACATGATTTCACCAATACGTGGATAAGAACGAGTAAGAAAAAGCGCAGTTTTAGAAAGTGAAAGAAACTAACGATGTACACCTCACATATAACTCGTTCGGTCTAAGTCCTTCGGGAACCACTCAGAAACCGCCCCGAAAACCGATCAGTAAAACAGCGTAAACCGTCTGAAAACCGTTTCAAAACCGTTGTAATACGGATCGGTTCCAGAGCGGTTTTGCTGCATGAGCGGGGTCCTAAAGGGGCCCACTTGAGCATGCCCACCGTTCACGAAAAACTAGAACCTCATATACAGCTCCCAATTCATATTGCCGTTATTTTACTTGAAAAGCCCCTCTAATTATCGTCATTCTGTCATTCAAAACCGCTACGTTACCAAGAAAACCACAAGTTGTACCGACGTATGCCAGAATATCATACGGTAATATGCCTATCAACGGATAAGCTGGGAAGCAGGCAATGTGTGCATAAAATTCTCACAACGGATAGACTAATGTCAACAGGATTTTACGCGAAATTCAACTAGGTACAATGAAAGTAACGTGAGAAAGAGCAAGTAGACTGTGTTAAAAATGGTGAATATCATCACAAGATTGACAACAGGTGGTCTAGAACGACAGGATAAAGACAAAATGGAAGGGTTATACAAGGGAGCTGCGGGTAGGTAGACTGAAAGCTATAAATTGTGCCCTGGTTTTCCGTGATTCATTTTCAGTCTCCGATCGTGTCAAAACAAAGCAGTGACATGGTTCTACGCCTGCTGCCAGTTTCCCCTACTGCCCTTACACAGCTACTGCGTTGCTTGGGTACTAATGAAAAAATAACCGGCCAATTTGTAAAGCACGTTCACGTTAAAAACCCAAATGAAAGTATTGTGATTCACGCGTTCTTTCTGTAGCCTGGGTGGAAACCTGCGCCCACGATCTCAACTTTCGACTTCAGTCGCTTCAGCCCGCTATGGAACACCAGAAGACAACAACTCAGCTCCCCAAAGCGTATGTGTCATTAGAGAAAAACTGTGATACTTAAAGCGAAAATCGAACGTTCCCAAACTCGGGCGTCCAGTTAGGTTCAAGCCTTGTTAGGCCGATTAAGTTGATAAAAGCATTTGCCGGATTAGTCATTGATCCGGCAACCCAATTTGCGTCGGACTTTAACTGACTGCTCAATCGGCAAAATGGGTTCCGTCTTGAGTAATCCAATAAATTATTGATTATTGATTGCTCAAACCGGCCTGGCACGTTCGAGTTGGATTGATGGCTTGTTCAGAAGATGTTTTTTCTATTTTTAACTTCCCAACAGAAAGGCAGACAGTTATATTTTTCTGGAATTATGGGTCCACATATTTCTGCCACAAGTTGCCAACAATTGTCCGCTTCACTGTGGGCATTATGCTGCCTGAGAAGAGAAAGCATGTACCCAGATGGCACAGCACCCGAAGTGCTGTGGAAAAATGTGGGAAAAGTAGGGCAGAAATATATATGCTGTTTAACACATACGTAATTGCACAGATAATCATTGAATTTGTGTAGACATGTGATCATAACTTTCATCGTGATTTTTGATAAGAATGTACAACGTATTTATTAAGATAATCGATTTTTAACTTTATATGATGTATGCGCTTGGAAGTGACTATAAAATAGTGGCCTAAAATAACAGGAAGAAGACGTGTATCGGTTACTTAAGGAAAGCAGTGGGATTTAAGTAGTATGTAGTCGCACTTAGATGACAGAACGAAATCTCTCCGGAAGCATACGTCCGGTTTTGCGGTTGTTGCCGCTCATCGGGTGTGCGTACCCGGTACTCTCCTGCCCTATCAGCTCTATACATCAGAACCTCACATTCGGTTTATCACACTGCTGCCGATTGAACTGAGGTTAAGCTGATAAAACAATGGGAATTAAAACCCGTTTCAGTTTTTACTCACTTTTCTCCCAACTGCGAGCGTACCTAATACGGACCCCCCAACCGTGCCGGTAGCGCCACCCAAAAATCGCAATAATATTGCCCTGAGCTTGCCCTTGGTTTTTTCATATGAATCCCTATGGGCGTGCTGCTTCGATATTTTTAAGGTGGTCCCTCAGGATACCTTTATGAACTATTTTTATTGGCATAGGTTGAATAATTTTGCCATTTAATTCAAGCATGGTCAAGGAAAGTGGAATTACACGTGTTCGATGTAAGCAGTATGTTAATTTTTTTGGATGAAGGGAAAAAATTTCCCCGGAGACAACCGCAAAACCGGTCGTATGCTTCCTAGGAAATTTTGTTCTGTCATCCAGACACAATAACATACTACTCACATCAAAAATCGAAACTTGGGACCATGCATCTTCGTTTTGAAAGTTGTCCTTGACTAACCGACGAGATAGTTTTCGAATAACCACCTTGTAATTCTAAGAATGGACTCTTCTCCCACGCAATCTCCTCAGGCTTCAAATGGGATTGAGGTGATCTACTTCTACTTCTTTGTAGAGTTATATTAGTCATAAGGATTTTCGGCACCAGAAAGTGCGTGGATCGTGACGAGTAATTTTTAAGGATGTTTGCAAATCACGTTTTTTCAAAAGGAAATTTATGAAAGTACATAAAATATCTTAAGATAAAACATTGTAGTATAGTTTAACGAAATTCAAAAGTAATGAATATAAGCTGCTGCATTTCTAGCGCTGTTTCAAACGGGACCATTTTGGTAGATATTTTTTGTAATGAACACGATCGAAACACATTCGCATAGGTTTTATTTTTCATTCTGTTGTTGCGAACTTTCTTCTGTTTCCTGGTAATCGCTATTAGAGCGATTATGCGCAATACCTTATCAGTCAGTCCCCTGTAAATCTGTTCCATAACAGATCCAACAAATCAATGATAACCGTATTATTTACGAACCAAAGTTCAGCGCAAGTAAATCGACAATATAATTTTTGAACATGTTCAACCAAAGCTAGTTCTGTTAACTAAATTGGATGGCATCCAAATCCACGATCTAGTCGACGGTTCTGTCCATGTTTTCCCTCATCTTGACGTATTAAGAATCCTTGTTTCATTAAATGAATAAAACTAAAAATGAATCTCAGTGAAACTTTTGTCAGTGACTCTTTCATTGGTTTATTATCCTAGCTATTTCGATTTTCGGGAGAAATTCCTGCTGAGACAGCAACCAATACCGATGATATCTTTGATATGTTGTTATTGTTTCTAATTTGTAAGGTATTTTCTTTCCGGTGAAACAAACTTGCTATCTATAGGCTAGTCTTTAAAACTCCCAAAGGGCGAATTTACCAACGGCACATGACCAACAACGTGCACAACCTTTACATGGAATTGAAAGACGTTTCACACTTGCATACTCGCTCTTATGTTGACGCGCTCAATCAGTCCACGCGATATATGTTACGGCGGTCAAACAAACTTCTCCTCCCCTTACCACACATTTTTTCACGAATAGTTTACCAACGGCTGTTAGGAACATTTTTACGCTTCACAGATTACCAACGACGAGAACAGTGATCATGAAAATGGGCTTAGTCTTGTAGTTTATCAAAGCTGTGTATTTTATTAGAACTTGCAGCATTCAGCATACATACTCTTAAACAGGTAGTTTAGTAAGCAACTATAGCTTGCAACTTCGGGAGTTTAGTCATAGGTGTGTGTTTTTTGTCCAAGATTCGCAATCACGATCCCACCAGCAGAATTTGACCCAAATCATCTTCGGGATATGCCTTTGCTGTGCGCTTTTCATGGGTTGCCATGGCTTCTGAATCTGATTACGCACATGTAGGAGACTCTGAGCGCACAGCACAATCTGCTTTGTATAACTGGATTCGAGTGAATAGAGGGCGATGTGTGACTCGTTTTGGAAGTCACGTTCAAGGTAAACTGAAGGCGTGGCAGCAACAGGGGCCTATTTGCTGGCGTTACTTACACTCCAGCTGAAGGTAGTTTAGATACAGTAAAATGTGCATCCTGCTAACAACTACACAATTTTCTACGAAACACATAACATAGGCACAGTCGTGTTGGATGAACACTTCAATGCTCATGTTGGTCGCCTGGATCTTGACCGGCAGTTGCTCTGAGGCTCTCAACACTCGGACAATGACAACCGTCTGTTACATCTCTGTATGGACCACATAGACATAGGCTACCTGCTTTATGCTGTCCTTTCCCACTAGCTCTAGTTAAAAGGCTTTTCTGTCATCGAACCATCTCATTTGATTATACAAAACAAGCACTTTATATAGGACGATAGGTGACCGCAGTCAAAAACATGGTACAAAGCACATTGGTGTAGAACGCTTCCCATAACTGGGTCTTCTGACAGGATCTTTTGGTTACGCCCCCGATTGAGTGGTTTCGGTCGGTTAAAACAACTGTTGATATTTCGTTGGTTAATTTCGTTTTGTTCAGTTAAAACAATGCTTGGCCGCTGGTTGGTTGATTCCGCTCAGTTCGGTGAGAGTGACTGTTGGTGGCTAATTGGACGATTTTATTCCATTTCATCAGGATTTGATTAGATCACACTGACCCATTTCTCTGGCCTGAACTTTGCCAGTGATTTTGGGCAGACACTGATATACTGTCTGCCAACGGAACTAGGCTGTTTATTGGTGCATCTACCAATAACCTCACACTATCACTTGTGTGGTAATCAGTCGGAAATATGTACCCAGCAAATTGTGTCTCCATTTCCGGATACCATCTGAATGGCGTCAGCTTCTTGTTCCACAAAAAATGATGTGTTTTACTTTGTAGCAGAGTCCGGGAAGAGAATGCAACCGGATTACGGTTCTGCGATGGTATGTCTGAGGCATCCATTTCAGCGAATTGTCTCCTAAAGGCCGGTATTGAGGACGACGACTTGTTCAGTTTTCCTTTCGAATGTGTCAAAAGGCACTCTGATGTTATCTGATAAAAAAAGTAATAATATTTGTAGACTAATCGGTAGATCCTGTCGAAGAAACGAGGTATTCATTGAGTGTTAAGGAAATAAACCGATAATCAATTGTTGGGATTTATTGCGTTTTGAAGGGGGAGTTCTTGAAATGATTGTAATCTTTCAGGGCCAGGCTTCATCAGACGTGAAATTTCACAACCCAGGAGTTTAGTTTATTTGAAAGTAATCCCGCATTGTCTTAAGAATAGAAATATTAGTTAAATTATTGCCATCAGCATCTTTGTTTGATCCATACAGTTATATTGTCGATGTGTCCGAAAGTATCTTCTGGGTTTTCCTCGCGAATAATTTTGTCGATGGTGCGCTGAAAACAAGCAATGCCATTCGTTAATCCGGGTTTTATCCAGAAAAATTGATGGAAACCCACGCAGGTTTTAAAAGCCGTATCCGGTCTATTGTTTTCCTATGGGGATTTGGCGTTAAGCGCTTCATGAGTCCACGGCATTGAAAACAGTGTATTGCAATACTGTAGATACCATGTTGTATATTCTTGGTAGTGAGTAGGCGTCCAGCAACGCATAAAAATAGATAAACTAGCTATACTCAACTACAATGCGTGTTTTGTGTTCCTTGCTTGCTATTGCAAGGACTTGAGCTCACCAGGGTGAAACTGGCGTCTCAATGTTGGCATCTTGTAGGAGTCGATAAATCCACGACCATATGAATTTATCATCACCAGGAACATTAAGCTATGATTTAGTTGCAATGGCCTCAGTCTGCTGGCAAGTTAACAGAGGGGAGGTGGACTCCACAAGACTAGCTAGTCATACAAGAGTACATTGTTTTGCCAATATAAAACTCAACAGTAGCGAGCACGATAATTTCGAACTCTTCATTTGTCCTCATCTGTGTGCAGATGACCGGCGGTGGTCAAACGGTCATCACAGTAGACTTTGGACCTTTCAGTCCCGGGTTCGAATCTCCGCGCCGCTGCCGGTCACTCTGCAATTGACAGCCCTGGGTTGGCCGCGACTCCCTTTCTGAAATATTGTACTGTTATCGTATAATAATCGTGTAATAATAAAAAGTAAGTAAATTAAAAAAAAGTATAGTTGGGACAAGCGGTCTTGCAATTTCACATGGTAGTTGATATTTTGTTTGGTGGTATAGGCATTTCCTTCTGGAGTGTGACAGACTCATGTAGCCCCACCACAGGCGTCGATCGCTGGGCGAGTAAAGGGTAGTTACTATTTGAAGTCAGTGACGGGAGGGAACTATATTATGCGATGGTGAACTTAAACAGATTACTGTGAGCCAGCCCGGATAGCGTGGTGTTGTTAGATGTTCAACCCACAATCCTTCATCTCGAGTTACAGTACCAGTGAGAAATCGGCGAATGGCTATCATTGATTAGAAAGAAGAACGATACGACTGAACAGTGCTGCCGTGATTTGCAGTGGCTTCGAAAGGAGACACGGTCACTGTCCCGTTAGCTCCAAGCGAATGCCTCTAACCAAGTGAGGTCATCTCTGCAAGGTGTGCCATTGTATTAATATTTAAACCTGCTGTCGGGCATTGTTAGCTGTCATAGAGAATGAGGTCCGAACAAACTTAACTCGGTGATTCGTATCGGTTCGGATGAAAGCGGGCTGGCACATGGGTAACACACGCCTTCGACGTGAAAAGGACCGGGTTCAAAACCTCGGTGCGTTGGAGGATACGCACCACCGATGAGCTCTAACAAGAGCGAAACTCGAGTCTAGTGTCTCCGAGTCTAAGGTTGATCGAATGATTTGAGGTTTGTGCGTGAAAGGTGGAGTCCAAAGGACAGCCAGCCAAGTATCTTTAGTCCCATACACTACTAGCAGGTAATTAGGAGATATTAATTTTTTACGAAATAAACAGTTCTGAATTCTGTCGAAATCAGGCACTGACAATGAGTTGTGTGCTCTATAATGAATAAGTTTCAACATGGAAATGAATTTTCTAATAAATTGCTACTTATCTATAATTGTCGCCTATGCAGTACTGAAAAGTTAACGCTGCCAGAGCGATAGAGACTTCATTCCACGTAACGTACTCTCCAAAAATTTAGTATTTTTAGAATATATTGATGGTATGGGGAGCCGGAATGATGTAGGCAGTGGAAAATCCACTGATATTTTGCGCACCCGTGATCCCGCTTGGTTAGACGTTTGCATAGACGTATGTCCGCATTTCAGTTAAAAGATACCTACACTTTGAACCCCGTCGAATAGAAAAAATAAAAAATTATTACACGTCAAAAACTCCTAAAAAATCTAGCTGGATTTCGTAACCAAGCCCTCAGACTTTTGTTGCAGCGATTACACTTACTCTCGTTGAATGTGATACCACGCCTCTTTGCAACATCAAGTTCCGCAGGTTTTTTATTATGTTCCGCCAGGCTGTAGCCACACACTGTAAGGTTGTCCACATGGGCGTTTGTGTCTCGTAAGCATTCACCACTTATGATGTGAATAGCGCGCTGGAAGCAGGCTACTCCATTTGTCACGCCAAAAAGTATGCGACAGAAGTGGTATAACTTCCCACAGGCTTCGAAGGTCGTGTGCGGTTTTTCATCCTCGAGTATGGGAATTTGACTATAGGCACTCTGAAGATCCAGTGTGCTGAAAGTGACGTATCAAGACACCTCTACGAGTTCGTCTATCCGAGGCAGAAAGTAAGCATCAAGGTACATAGACCGATTAATAGTTTGGCTGTAGTCAACCATCATGCGTTTCTTTTGTCTTTCATTCGTGGTGACCAGAACTTGGGCTCGCCAGGGAGATGTTTAAGGTTCAATGATATTATTCTCTAGTAGTCGACCAATTCCGCTTTGAATAAACCCTAAATTTGCAATAGAATGACGGCGGGACTCAGTGACAATAGGTTTACGATTGGAGCCAAATTGTTGAACAGGGATGGGATGTCGGCTTTTGCAGCAGTAAGCGTACAGACGACAAAACGCAGTCAATAACCGTCTAGGGGAATAGCCATATTTTGATGCTGACTCAGAAAACCAAGACCGCAGATGGAATCAGCACAAATTATCTAAGAGAAAAAGTTTATCGGATTTTCAGTATGTTTTTGTATCCAACAGAAGCGTCTGTGCCCTCGAGTAACACAAGACAGTTGAGTTGAAGCCATCGAAATCGTACTAGTAGATGGCAGTACGGACCAATCGTGTTTTGCAGCTATATTACTTGATAAGTAACTCTCCCAACTCCCAGTGTCGATTAGTGCTTCAACGGTGTACCATTAGTCAGAAACCCTACCGTAGATTTAGATAAACCGGTAAAAGATGTGACTGCAAGAGATGAAACGACAGGTTTCAACGAGGAAGCAGTTCGTTTGTTTTCGGGATTCGATTGATAAACCTTCTGGAAATGCCTCTTTTTCCCGCAAGAGTTACAAATGACTTCCCGGGCCGGACATTTTGAGTCCAGGCGCCAAACTTTTCCACAAAAGAAACAATTGGTAGCAGTTGTTCCGATCATTTCCTTGGTTCCCGGCTGTGACTCATAAGCAGCTGAGATGGAGCTGAGACGGTAGTTTCTGTCAGTTCTGGTATAGCGCCCGCAGGTATTCGAATCATAGAAAAGACTGCTGCTGAGCATACTCCAACATACGAGCTTCGTCGAAAGCATGTTGGAGGTCTAGCGTTTGCTTTTCAAGTAGCCGTTGACGAATGATATTAGAGTGCAGTCCTATGATGAACACGTCACGGATAGCCTCGTCGCGGTGCTAGTCAGCAGAAACCGCCTTAAAGTTGCAGTCTTTAGCAAGGCAACGTAATTTCTGTAGAAACTGGTCTACTGTCTGGCCGGGTTCTTGTCTGGTAGTAGCTAGCAAATGTCGAGAAAACACTTCATTTTTCAATTAAACTTAAACCAATTCAAGAGTTTGTTTGGCGTCCTCATAACCGAGACAATCGACCACATGCAGATGGACCGGGAAATAAAGTCCACAAGAAGCTTCTTGTCGATATTAGGCGCGTCAATGACAGGAAGAAAGTTTGTGAATTTTTCGTGCCGATGAACCTGCTGTTCAGCGTTCGACGGAGAGTGTGGACCAGCTTTGAAACGCTCCGGACGAAATAGGCATTCCATGGATTGTCAGAAGATTACACTGCCATGAACTGGAATGATTAAGCAATGAACTTAGGGAGGACATGGATCCGAAAGGAGGCTTCAGTCTTCTAACAGTGCAAGTATATGTGCTGAAAAGGGAATGGCGGACCAACGTCAAACTAATTCATGACAGTGTGGTCAGTTTTGGGGACTGATGGCCAAATTTTCTATTTTACCCTATTATCCTGGGCCTAACTGGTCAGAGTAATTGACGGAGCTGGGGAATTTGAACTTCCTCAATTGTTTGATGTGGTTCACTAATGAACTGATGTTCTTTGAGTTTTTAAAGTATAAGTACTTGCTATAATTACGATAAGACCACATAAATCAGCATACAGGGTCACCGGAGGACCCTCGATACAATATAGGTTGTGGGCGATTCTCATCCAAAGCATTGTCGGCCTGTTTCGCATTTTATTTCACCGTACAGCTTAATGCAAGACCATTTACTGTCTAGTAATAAATACTAATAAATATTGTTTTCATTCCATTTCTATTTATTACACGACAAAATACAACGTTTCAGAGGGGGTACCGCGGCCCACAACAGACTGCCCACTGGATAAATGATAGATAGTGGCGAATATCCAGCCCGGATCATTATTGTCCAAGATCCATGATGATTACCGTTTGATCACCTCCGTCTTAACTGGGTAATAATTCAATAGAATAGAAGATCACTGCCAGGTATGAATGTGTGTTTTATTCATGAGAATACGAGGAATATCATTCACACAACAGATCGAATTGTTATTCACAGAAGAATTGTTACTCGCCTTTACGTATTCGAGAAAACGCTCGGTTGATTTCGTCTTGGTTATCACCAGTATTGTCTAAAAGCGGATTCTCGGGATTGGGGGTCAAAATCCGGGATAAATAATTAGGCCACTGCTGGTCGCCACTGCTTTTTTGATGCCAAATTATCATCTCAAATTTGATGGTATCTGGGACCATTTGCTAGTTTGAAGAGGAGTGAAAATGAGTACTGTATTTTCAGTATGATTTGGTCATTTATCATAATTATTACACAAGGAAAGGTGGTGCAGCGTGCTTCACGGAACGCTTCGCTGCTCCTCGTTGAAATAAACATTGGATAATTTGAAGTGAAGAGGATCTATGCAAACGGAAGAGGAAGAAAGAAATGTCACTGGCCACACCCCGTGTGCAAAATGGCCTGACTGTTCGCGCATACGAAACAATCTCAAACAGTCTGGCTTGAAATAAAATTGCAGAAAGAGTGCCAATGTTTACGGTTTTTTGCTCTCTCTCTCTCTCTCTCTCTCTCTCTCTCTCTCTCTCTCTCTCTCTCTCTCCCCTAGGGTCTCGAAACAGCCGATGATCTTTCGAACTCTAACCAGCTGGCATTGACGCTGGTCTGTGTTTGCTTCTCCCAATTTCCCAGTTGGAGCCACAGAAGTCAAAAACATCTTTGATTAAAAAAAGTAAGGCATATCGGTGCAAAAAGCCCATAATAATATTAAGAACACGTCCAGGCGAACAACTGTTATCGAAGAACTCATAATCATGCCGTTACAGCACCGCACGATTAAGCCGTTTGTTCGGAAGGCCAATTTTGATAGAAATACAAAAAAATACAGACAGATTGCCGCATTCATGGTTGTCTGCTCATTCAGATGCGTTTGTGACCCGCTCCACATCGATCGTATTAAAGAGCACCACTCGCGTTGTCTTAGTCATGATGGATCCAGAACTTTTTCAAACCCGATATTGGGTCATTCGGTTGACACTGGCTACCGAGAAAATCAAAATCAAGCTTTGAGAACACTTTATCTGGGGGCTCAAATCGATCGAAACAGGTTTAAATGCACGCATCAGTTATCACCGAGGCCATCGGAATGAGACAATTAACATCTGGCTTATGTGCACGAAAACGACAGGCGCGCGGCCTCAACTTTCCTAGGCATACGGTCATATCTACACCATATCTATACATTTGGTATTCTAATGCGAATCAATTGAATTTCGGTGTTAAGTACTCTACCACATTTCCTAGTGGGACGGGGCCACGACGATCTCCACTTCACATCTTCCTATCCCTCGTGTTAAACGCCACGTAAATTATAACGTATATTGCTTAGAAGCAAGGCCATTGCGTGGCTTGTTTAAACAAATACTGAGGTATATAACTATTCGACATGTGCAAATAAAAAATGCAACAATCAAGCCACAAACAATTGACAATTTCATCGTGTCACCAATGTCGAGAGAATCAGAGGTCAATCACTGGAAAAAAGTGAGTCTAAGCAGCAAACGCTATTCTCCGAGGCAGGTAGTACCTAGAAGGTAGGTCGAGGTGATTAGTCCATGACATGGCACCTTAACCAGTGAAATTAGCCACGTAGGACGTGTTAGACTTCCGGGCTAGGATCCATGACATCCACCTACCAGATGGTTGGAGACATTACGTGATATGACTATGTTGCGACTAGTGGCATGTTTGCATTCGGGCTCTTCGTCTTCGTGATTTTTGCTTATTACTTTGTTTTCGGTTTCTTTTAATCTCTTGCTCCTATTTATTTTGCCTTCAACTAGCGGATGCCGCGAGGTAGTAACCAAAACCAGAGCACAGAAGCACGACGTTGGTGGTTGAAAGAGGTGAAGTGAACTGAACGGTTTCATTCCTCTTTAAGCAACCAGAAAGAGTGAAAGCATCTGCTCTGCTTGATTCCTCCGTGGACTTTCTCACACTTTTCAAATTATCTGTTGGGCTTCGCACGATTTCTTTCCTGACTTAGGAATCGCGAACAGTATTCAGTGCGACTGATGGTATACGGCCAGCGGAGTCTACTTAGTTCGATCAACACGGTTTTCAGTAACAGCGCTCCATTCCACCTTTTCTATACTTCAAATATAGCACTGGTCAGAACCCCCTGATCGGCGAACATATTTCATACGTAGATTCCGAGCGTCACAACAGTACAACGAACTGATCAGACTGCAGCGCAATGCATAAGATCTTTCAGTTTCAGCGAAACTTCAGGTAGACGCCGCTAGTAATTCAATCCAACGCACACCGAGTGATATTAGGATACATGCGCATTCAATTCTCTCAAGGTATTACCGCTATTCGGTTTGCAGCTTTTCAGGTACGTGAAATAGTCTACTTTGACTAGGTCCTTCCTCTCTCACGTTAATCTACGAATGGCTGGCGTAGAGTAATGAATTAGCACTATACTTTGAAGTTGAGAAGCGCATACCAAATGGATCAACAACAGTCATGAGTTTGTCATGAGCGTTCTATAGATATGACCAATCGATTCAAACAAAATAGATGTAGTTGGCATAATGAGAGTTGCATCGACTAACTATTCTACAACGGAATCTTGGAGCTCTTCGAGTGCATTGTCCATTATTTCGTTCACGACAAAATCGAAGAGGAACTATGCAGTAGGACATCTCTGGCGAACACCACAGCTGCCGCTACAAACCCGTCTACCGTATTCCCTTACCTACCAGAACTGCTTGAGTACAGCTCAAAACCAGATAGTTCACTAGCAACCTTTAGAAATCATATAAATGTATACTCCCGGACCCCATTTTGATCTCCATGTATACCAATGGAGATAAAAATCACTACACAGTGTTTCGCAATGCAAGGATAAATGCTCCTTAGGATATGCAATAGCCGGAGAACAACATAACACATAAGCAAAATCGCCCTGGGGAAACTGAATTTGTTATAAAATTTAACGAAGACGAAAAATTTCCATCACAAACCTGCAGCACTTTGTTCACTTTCCAGCTTTGTTGTTCCTAATGTGCTCACGGTGTTACTGAGATTGGTCACAATTACTCTGTTAATTAACTAACTAGAACACGAGTTGTGTGCAAACATATGTCTTCGGTGGTTTCATTCTCAAACCATTGCAACCACAGTTGGATGGAAACGAATTAATGAGGTGTGGGAGAAAAGTCCTGCCAAGTCAGTATGAAGAGATAGGGATAGGAGAGGATGGGTGAGTCAACTTCAACAGAGAAACTTGCGGATGACGGGATTATGCTTTGGGCGTTAATTAGCCTAATTGATTACCGTCAGTATTGGATATTCTTGATGCTGCAAAGGTTGGCATTATGATTTTCTATTCAACAAGTTTGGTCTATTACATCATTTGACATGATTCGATTACAAACATTCCGGCACAAGCAGACTATATTGTCATTAGAGCCACGGTTCTCTTATCCTAACACGCTTTTATTTCAGTTCCGTAACCCCATGTACAATAAGTTTCGGAACTGATTTGTTTCGTTTTCAATGAGAATCTTATTTCGTAAACGAATCATTGAAGCAACCACAAATACTAAATCAAAGGCACCAACGATTTTTTGCGATGTGCCAAACGGTCCCAGAAGTATCATGGAGAATTTGCAGGAGACGGAAGCATCGACAGAAAGCAATAACTTGAATCAACCCAGTTATCATGTACACGGGAAGCCGTTTATGATCTCTGAATCGGGTAAATCGACATTGGTGAATCACACAGGAAGTTCCAAATGTTTCAACGGAAGGAAAAGTTCCATGTCTCAGCTCGAAGAAGTATCACACTCAAATAGCTCATTTGAAGAGGCTGAAGTCATCGATTGCATTCAAATTCGTGCTGAACACCTGGATAAAGGCTTTGGGAAGTGTAACTACAACTCAACTCGTGCATCAGCGACAAAGACCGGAAACTGTGCTTCTCAATCCAACAAAAAGGAACACGCTGGTCCTAGCTTGGGACATCTAGCACAGTTACTTAAAAACACTACTGTAGAAACAAAGATTTGTTTTACACGCAGAGATCAAGACCTTAACGAAACCGCTCCGATTTCAACACATAGGATTGTCGTACACTCTGAAGCAAATAACGGTACTGAGATCGGGACGGGGTCCCGCGGCCGTAATTCGCAAACCACATCATCTCTCCTTACCAATGAAAAAATAAGAGAGGCAAAGCTTGAAGCTGAACGAGCAGTTAGAAATCATAAAGTATTTGCCGTTCTCGGACCCTACAATCGGATTCGCCAGTCGCTTAGAATGAGAGGATGGGTGGAAAAATTCTACCGAAATTATACCCAGCTGCCTAACCAGGGAGATCAAATGATCGTTCTCCGTCGGACAGATCGTAAATTACCGATGAATAGTGGAGAGCAACGAGTTGAACCAGAAGGATATCCAGCTGCTGGGAAAGAAACAGCCGGTATGGACGTGGAAGAGGAGGAGACAGAAAAAAGTCCACCAATCACCTCTATGGTTGACGGCAACGTTGGTGAAACACGTATTCGGCCTTACGAAGAAAACAATGGTTATTACGAAGTCATGTCACGCGTGTTACGATTCGCCATACCAAATTTTATCTGGTCTCTGCGCAAAAGCCAGGTGGATTTTCGGTTCTTACGAAAAGAGCAGATGGTCAATCATCATCACCGTGCACCATTCACCACAAAAGTTGGACTTTGTCGATTTCTGAGTCAAATACGTTGGGTGGATCAACGCGACTGTGATCAGTTTTTTCCACGCTGTTTTGTTCTTAATGAAGATGATGAAAAACAAGCGTTTATTGGTGAGTTTGTTGTACATGCTGTGGCAGACTGACCAGTTAATTTTTCAAAGTAACCGATCAGATATCTGATGAGGTCATCAATTTTCTTCGTCGTTGTTCTAGTTTTTGAATATAGAGATCGTTGCGTTTACTCTTGATTAATAATAAAAACCAAATCAACCAAATCATCAGCAGTACCTAATATGAAATTGTCCGTAGGACGGATAGGGTACCAAGGTTGCATTCGTGTTCTGTGTTTGTGCGTTTTTCAAGCTCGATCATTAGCTTGTGTTTTAGAAAAATAACGATAGGTGGAAATAAACAGTCGTTCTGGTTAGATGGTAGTTTATGAAGGCCATCGTATCAAAGCGTGTATTTTGTACAATTTTGGTCTTCGATGTGAATAATGCCGATCGGTGTACTTTGAGACGAAAGTTAATTGTATGAACCACTCACTACATAGAATACTCGATCAGCTTCTGGCTTATCTCAGTGAGTAGGAGCATCGAATGGGTGATAATGAAACTGACTGTCCACGGGTACATCCATTCTTCAGGCATTGCCTTTTCCGGCTCCGATACGTTCGAATAAAATGAAATCGAAGAACTACTTCGAGCATGTGGAAATGGAATATGCAACGACCGACACAAGTATAGAACCCTACTCATTTTTTCGCACATTTCATCCTCTGTGTTTGCTAACGGAAGCATATCTGGTCAGAACGACTGAATGCACGACACGATACGACGTACCAGATATCAGAAAGAAAGTACGCACTGTATGTTAATAAGGGCAGAAAACGTGGTAAACAAGAGTGAGAAAAGTATACGACCCCCATTCCGGTGCGCTTTTTAAAGGAAAATTCCACAAAACTAGACTAACCATTAGGCCTTGAAACAAGTTGATTCGTTTGGTCTGTGGATTTGTCAACTGATAAACCCATGAGAACCGGAATCACGTAAGTCATATGTACAGGTGCACGTGATGCACACTAGTTGTCTAGCCACTCCCGGTGACCTTCATTCACGTTGGTTGCATCTATACACCTCACCGAACTTACACCGAAATTTGTTTGCATAATACCGCGAAAGAAACTAGCAGATTTCGAGAAGGGCGAATTATTTGCGTTCTACTGAATGGGACTCAGTTCTCACGAAATTGCCAGGCCATGCAGGAGATCGAGAAATGTTGTACGATAGTATACGGAATGTAACGAGCAATGTACGGTCTGTAAATAAAGTCCAGTGACAGTAGATGTCGGCACAATTCGGTCGAATTCAAATGTTTACTACTGAATTCGTTGCAAGTAGTCAACATTCGGTCAGCCGCCAATGAGTAGGGGTAAAATGGAGTGTGCCCGTGAACGGAGGACCAATGACACCGTTGCTTACGGATTTGACTGCCACGAACGTCTTCCAAGTGGATAAACAAGTGAGCTGAGATTTCGATAACGTCGTGATGGCTTATGGTGTTTAGTGTATTTGCATTCTACCCTAAATTAATTGGTTACGGACTGCACTGGAGGGTCATAGGACAACGTGATATTTCATCCGTAATTAATTGATTTCCGTTTTCGCCGTTTATTGTACGAAACTATGCTGTTATCGTCTTCGTCCACTAATCTGTGATTTTACTTGATATTTCCTCTTTGATTCTATGGTTCCACTCCATGGAACGTCTTTACAACCAAATAGATGGCATTGTGAGGATGAATGAAATGTAACGAGAGTAGCAAATTACATCATTTCATTTTGCACCGCGCCAGAAAAGAAGCCCATAACTGTAGCATTTTACTGCAATTACCATATTGTCGTTCTATGTGAAACATTTTTCCAATCGACCTTGTTGTCACTTCTGCAATTTTGGACCTCAAACCAATTCTTCTGGGATGGTCATTATGAGTAAGTGATGTAGTATTCAACAGCCGACCGAAGTATTCCAACATGGATGTGCCGGACCGTTGATGCTTTGCTTCGAATGAAAAAATAAGACAAACACTCACCACTGAAACACCACGCAAACAAAATGACGTGATGTACCATATCCAGATCATTGTAATCATAAACTTCTAGGTAACTCTATTACCCCTGTTAGTTGCATGTTTAATGACTATTTTTCAACCTTCAACTTCATACCAAGACCACTGGTACTACAAAAACTTCATTCCTTTGCTTGCTCACTTAGTTTGTTGGCATAATATACGAACTACTTTTCGGACGTAACTCATACACCAGATTTGCCTGCAAGTCATACAGTTTCCTGAATAACAACTTCCGTGCACTTCAAGCAGCTGTGCTATTGCCCTTTTTCCCATATTTGCGTACGCAAGCTCTTAGACGGCTCTCCCGGAGCTGCAATTTAGTACGCTTACGTCGCAAATGTAGGCCATACTGTACCAGCCAAAGAGGAATAAATAACCTGTCTCGTAATATTCACAACATTGTTAGGTACTATCAACAAAATAATCTATTACGTAGCCCTTTTGAGCGTTCTTAATGTATCAATAACTGATCTCACCCACCTTCCCCGAATGATGAATATACTCCGCGCACCATTAAAACACACAAAACTCAATCTCGTACATACCTCGGAATAATGTTAAGCATTGATATTCTCATGTTGTCAATTGCGTGTGAGAATTGCGCCGACTTATCATTTAACTTCAATAGCTCCGGTAATGGTGCATGACAATTATTAACGCACACTATCTCTCGTGACACCGATAGTACTGCAACTATGTGGATGCGGAATTGTCATTTGTTTTCACCGTGATTACCAACTTTCCTATTCCTCTTTTGTCTTGATTTAAATGCCTATAAAATATGTTGTATTGAATCAGTCCATCATGGCTACCTTCAATACTGCCTTCGAATCCGGAAGAAAATGCATTACCATCAACATCA
>STRG.58600.7
TGACGGGTAGCACTGTGGTCCTTCTGGAGTATGTTTTAGCAGACTTTTCCCCTCATTTCATACTGTCTCAGTGAACGCTCACGATGCATAATGTCTCTCGCAGTTGATGTGCGATGAGGTTTTCCGTTTCTCTCTCATTTTTAGCGGGGATTCAACGAAATACACTCGGCAGTGGTGGGTGCATAACTGGTGTGCATACCATCGAAGGAATTCTGGACGCTCGATTGGCCGTGGCCATTACCTGTCCTGTGCAGACTGAACTGAACTGAACTGAAGTCGTTGTGCTGGTACGTGTCCCGTTGGCACTTGCGCGCCTGTTTTACGGTTGGTTCATTAGCATGTTGCTACCTTCGGAGATTGCTTTCGCAGACATCATATGATGGCCAGTGTCTCTTTAAAATCAAGCATCTTTGTGCAGTAGGCGATCACAATGGCTCATCCAATCATTGATAGCAAGTTAGACGCATCGATGCCTGCAATGCTTTTAACGCGACAACATGCCGCGTTTTTGGCAGCCTATGAAAAAAAGGATGATTGCACGCTAGATTATTTGAAGCTGTCAGGAGTATTTTGGACACTAACTGCTCTGGATCTGATAGGAGAATTGGACCTTATTGAAAAAGACAGAGTCGTTGATCTAGTCCTTTCTTGTCAACAGTCCGACGGAGGTCTTTCGCCCGCTCCTGGGCATGATTCACATATGTTATCCACACTTAGTGGAATTCAAATTTTGGCTCTTTTCGACTGTGTACACAAGTTGGATTGCAATGCTATAGTTCGCTTCATTTTAAAACTTCAGCAACCAGATGGAAGTTTTTGTGGTGATGAATGGGGTGAGATTGATACCCGATTCACATTTTGTGCTCTCGCTTCGCTCACTCTGCTCGGCCGACTGGACGATTGTGCACGATCCGGCCATTTGAATGCTGAAGAATGTGCATCTTATTTGGAACGATGCCAGAATTTGGACGGTGGATTTGGAACACAACCCGGTAGTGAATCACATGCGGGGCAAGCTTACTGCGTTCTCGGCGCATTGTCTCTGTTGCGCGGGTTACGTCGGTTAAATTTGGAACGAGCTGCCTGGTGGTTGGCCGAGCGTCAGCTACCCAGTGGTGGATTAAATGGTCGCCCGGAAAAGAAGCCGGATGTTTGTTATTCATGGTGGGCTTTAGCCAGTTTGACCATTCTGGGTCGTCTCGCATGGATCGATGATCGCAAATTGACCCGTTTTATTTTGGCTTCACAAGATGCTGAGACCGGTGGGATTGCCGATCGTCCCGGGGACATGCCAGATCCGTTTCACACCTTGTTCGGTCTAGCTGGTCTTTCACTGATTGCTCAATCCGGTCGAGATGCCCAAACGTTGACACCTGTGCTGGCCAACGGCTCAGTAGATATGAATGACTCGCAGGATCCCATTGAAACCGCTTTACTCGAGGTTAAGGTCCGCTTAAAACCGATCAACCCGGTATTTTGTATGCCTCAGTATGTCATCGATCGCATGCACTTGGATGTGCAACTGATTCAGTGATTTCATCTCTCCCTCTCCCCTTCTTATCTGTTTTTTCTTGTTGTCCGGCTGCCGGTTAATTTGTGCCATTCGCATGGTCTAAATTCTTGTCCACCGTTCAATACGAATGATCTACTCTTTTCTCCATTCCATGCCACTGTATTTTGACAAATCTATCGCATCGAATTCCGAGTCGTTTGTCACGCCGTGGACATTTTTCTTTGTAATGAAAGTGTGCCTTTCCGAATCCGTTGTTTTTCGGCTTCCTGTTTATTTCTCAGTGCGTATTCAAGCGTAGTTACGAAAAATGGGGTAATCCCCG
>STRG.1871.1
TAGGAGGACACCTACTAAATTGTTTTGCTACGTCAAAAGTTATGAGACGACATTGACGTTTTGTTTATCCATGCTACTGATGCCATTACTACGCGACAAGATGTTGCCCACTTTGGGAGTTTTCGCTTCGAAGGGAGATATAAGTCTTTACTCACGAATAGTGAAAACAGGTGATTGGTTAGATGATCGAGTCTCGGAACCAAGAGATTATGAAATATGCACAGACCCTATCAGATCATTGCATCGTTCAACCTATCTAAGATTCGGAACAGACCAGATGTTTCGTAATAAAACAACCTATATGGACATGTGTTGCGACACATTGAAAAGAAATGAAATGGAACGTCCGAAAAGCTTTATGTCCTACGACCTGGCAATGGATTCAAAACGTCTCAGAAATATTCCTCCGACGCTCAAAGAGCTTGCTGTGGCGAAAAAAGTTCCAACAATATCCACGTATACTGATGAGTATTGCACCAGGGTTCCTGATAAAGCGAAGTTGTCGGATAAGACTTTCGACCCAACCCAAGGCAGAAAACTCATGATATCTCAGTTTACTGATGTGGGTTCCGCGAAGCGACTAGGCCAAAACACTTGGGCGGATGAGTCTGGAGTATATGCGAACACCCATATTAAAAGACAGATCGATGCTTGCGCGAACCACATGAATGAAATTTTGATCAACGAAAAAGATAGATGTGCATTTTATAATGACGATTCTCGGAAATAACTTCTGTGGACATAGTCCTCAGTACCATGACCGATCCATTCCCTTTTTCCTAGGTGAGATTGGAAATATCTCAGGAATTCGTTCAAGATTATTTCGCTTCGACCCGTATCCTCCATTGAATAGCATTCTTAAGGGCAAACTTGCACCTCAGTATATGTTAAATACATTTTCTTCATTACAGTGCTTTATAAAATATATTTGGTTTGCAACAACGGTTAGC
>STRG.55379.1
GCTGAGCTGTAAAACGGACGTGTCCGTGTGCGCCGATATTTCCAGTATTTCTCGTGATAATGGATTGGCTTGGTGGTCTCTCTAATATTAAGGGCCAGATCAGCAACCTAACAAAAGACTTACTCGCGGAGGGGACAAGTGAACTGACCGATCCTCAATCGGAACTGGATTTGGCACAGTCCCGTATATCTGAACTCAGTTCTATCATTGATACCCAGAAGAAAGAGATTATTTCTCTGAAAACGAAAAATGACGAACTGCAAGTGCAATTGGAGTCGGCGGAGCTCAGGCTGGATCACACTCGTGAACATTTTCAAATGCAGTTGAAGGAGAAAGAGTCCCTAATAATGAAACTTCGAAGCGAAGTATCAACTGAACGAGGTGAGCCCGAGGGGCAGTCAGCTGCAACAATTAAAACTTCAAAAGCTGACAGAAGTGCGGAGGCGACAGGTGCAAGTGCACATCCCGGAAGCTGCTTTGAACTCGCCAGTGAGGATCATGAGCTGACTGGCTCCGGTGGCAATGATGGTACGGCCACGTGGCAGGAACTGAAGAACGAAGTGGCGAAGTTACGGGGTGAAGTTACCAGGTGGCGTCGCATAGCAAAGCAGAAAAAAACAAACGATCGACAATCGTCCAACCTCCCGGTGGTGTCCACATCGGATCTAGAAGCAGAAATAGAAGATCTGAAACAAAAGCTTCTCGATATGGATGAACTTCGTCAGACTGAACTGACCGCATTGCGCGACACACATACTGAACACATGAATAATCTTGTGGATCAACTTCGGGAAACCGAGGCTGAAGTGCTTTCGTTACGGGAGAAGCTTCAAGAGACTGAAGCTCAGAAGAAACCTTCCCCTATCCCACCACCGTTGACGTTTCGGCCGTCCACTAACGACACACGTGTTGAACCTTCACCCAGTCCGGGTCCAGATCGGGGCACGAAGAGACAACGATCGATGAAAAAACGGAAGCAAAAAGCTCTCATGGGATCACACGCTGAGGTCACTGAATTGTCTCGTACCGCTCCAGAACCACCCGTTGAGAAAACTTTCAACGAGATGGCGGTGCAGTGCGTGATGCTAGACTTTTCCACTGATACGTCCACGGATTTCGAAAAAGTAGATCCGCCTTCGTCTGGTGTGCATACGCCCAAATCGGATACTGCACAAATTGCGGGCGATGGTCATACAACGGACAACACTGTCGGTGTTCAACAAGAAACAGAGACCGTGGATACAGAAACACAAACAGATCTGGCTCGTGATCTAGCACCGGAGTTAAAACCTAAACAACTCCCCATGACGGAGACCGTCGGAGTTCAAACGTTAATCCCGCTGGATGAATCAAATACTGGAGAAAGTCTGATCGGTGTCTCAGTTTCGCTAACCGATGACGTTCGATCCCAAGTCTCGGATATTTCGGACATCTCTAGCTCGTCCCGTTATCTAGATGATCTGGTTCATCAGTTGGCAGAAGAAGTACAGAGCTATGAACTGGTGGTGGATGAAGTGGTCCACACGGTTACCAAGCGTTTCTCTCCTCGGTCTGAACAACTGGGAAATGTGGAAGTGAATGAAGACGAAATTGCGCAGAAATTGTCCATGTTCCAAAACAGTCTAAAACAACGTCGAGATCGGCTTGCAGCCATTAGAAAAAAGAATCACAAAAGAGCGTTAAAATCAGGAGGTGCGCTACCAATCGATCGGGAAATTTCTGCTCTGTCTACGTCTGCTGTGACGTGCTCCCGGTCGTCGTCACCCGTTATCCCATCCATTGAGACATCAGTGATCGTCGACCCGGTAGATGTTTATGAACCAGAATCGGATGGTTGGCGTGAAGGAGATGGGGAGAACGACAACGATTTTTTCGGTCTGCATTCGACTCATACACAGATTCTCAAGTCAACATCGTCTATCAGTTCGCATGGAGATGATAAAAAAGCACAAACACTCCACCGATCAGAGTCAAGCGAGACAATCGTATCAGACTTGCGCAACACAATTCAGCAACTTGAAACCCGTTTGTCCATGGACGCCGAGTCTTATGAGAAGCAGTTGGAAGCATTAAAAAACAACCTGAAACCGACTGAACGTCTTCGAAATTTATTGTCTCAGGCAGTGCAACATTTGGTTTCCACACTGCCCGGTCCTCCACCTCTTCCTCCTGGTAGTCCGTCTTTATCCGTAAAAGAGCCATCACCTCCACTACCTCGTGACTGGCCTCCAACAGATCCAGAGGCCCAGCTAGCTATGATTATCGGACTGGAACGTGCGGCCAGCGAACAAGTAAGACGTTTACGTGTTGCACTGGACAACACCAAAAAGGCGTTGGACTCAGTTTCACACGAAAACGCGGAACTACAACAAAAACTAGACGACTACCGATCAAATGAGGTTTCTCAGCCAACCCCAAGCAGTGAGGTTTCACTGCAGGACAAGACAGGTGAAACGGCGGATGTTGCGCGTTCCCGCGAAGACGAAATGAGTTCAGTTGCTTATCGTTTGTGTTTGGCTTTAGATCCCGACTACAGTGCACAAGTTTGGGATCCTGATCAATGGGACTTTCTACTGTACGATTTACTGAAATCAAGATTTGATGAATCAGTTGAGGACGTCAGCCCCAATCAAGCAGCCGCGTCAGATGAACGGGTTATTCAACTTACAGCTGAAGTGGCTGCACTCCGAGATATCTTGGGACAACATACCGCCTTCCGCACCCAAGCTGAGCGTGATCTGCGTCAACTGCTCACCACGGTGACGTCGCAACGAGCACAGATAGATGAACTAACTGCGCAGAAGGAACAACTTCAGCAAGGCCTGACTCAGTCACGCCAGCAGGTTGAACAACCAGTGCTCCTGAATCGTCAAGATGAGAGTGACGAGCTTAGTCGGACGGCAATTCGCCAATTGTCTGAACTTGTTCGCGAAAAAGAAGAAGAGGTGGAGCGTCTGCAGCGGCGTTGTGACGACTTGACTCAGCTTATTCGGTCTGCACATAATCGTATCACAGTGAGCGATCCGGCAAACACAGCATCGGTGGATGAAGATGTGACAGTTGTACTAGAACGCTTGACTGAACAATTGTCCGAGGCCAAATCGCGCGCCGATCGTACCGAAGCGATGTACGAATCGGTTCTAAGCGCTTTGGAACAGAAACATGCCGAAAGTCAAGCCTATCACATGGAGTTACAGCGGGTTTATACAGATCTGAATGCGTCTAATGATCGGTCTGAAGCTTTGAATCAAGAACTAACTGAGACGCGACAAAAGCTGCTGGATGTTCAGTCTGAAAGTCTGGCACTGAGGGCTCATAGACCAGAACACGATGCGAACGAAACCGAGGTTATTCACACAGATACTGTCCCTGTGACTGCAGTATCCGCCACGGGTGTGACTGACACGTCCGAATCCAACGTGCATGCGGTCGAGCATAAACTGATGGCTGAAGTTGAACGCCTTCGGGCGCATCTATTAGAGATGGAAGAATCATACAACATGGAAGCATTGAATGCTGAGGCACGTGAAGTGGACTTGCGCAACCAGTTGCACGATGCCCAAAAACGATTGACGCAAATGGAAGAATGCAGTCGTACTGCAGAGGACCGCGTTCGTCAGGCATATACCGAAAGGGATGAGGCTCGTAGCATGAATGAAGTTCATCAGAAGGAGATTATCGCACTTGAAGCCAATTTGGCCAATCTTCAGTCTGTGTTGGACAGTTTCCAACAGAATCAACAGTCTGCGGTCACCGCGGAAACTGAGCACATGCGGCTCGAACTACACCGGGTGCGACAGAATGAGGCTAGTCTGAGGTCGGAGCTCGATAGCCTTTCGGGCCAACTGGCTGATCGAAATCAATTGAAAGAACACAATCGCCAGCTGAGCTCACAAATTCAACGTCACACCGCCCAGTTAGATCGAATTCGAGCGCAAATAAATGAAAAAGATGCACAAATCGATTCTCTCCGAACTCGTTTGGCACAGATGGCTGTGGACACCGATTCCAAGATTGATAAAGTTCTTATGAAAAACCTCCTGGTCAGTTACTTCCAACTTCCCGGTTCACAAAAGCAAAATGGCCTTCGGGTCATTGGGTCACTGCTTCACTTCACCGATGAAGAATACGCTAAGGCTGGCTCTAACTCTGGTGCTATCCCCACTTTACTGAACTGGATGCGTGCCGCGGTATCCAGTTTGCCATCTGGACCACCCAAAGATGTCACTTTCGCTTCGTCATATCCCGATAAGTCTTTCACCGAACTATTCCTAAGTTTTCTGGAGCAAGAGGCTGGTTTGCGAGCGCCGCTCAAGCTTTCCATGGATCATTATACTCCGGAGGCTGTGAAACCCAGCACCTCCCGAAGACCCTCACAACCGACCGGAGAGTTAGAAGATGTGCAGTTGCACTCGTGGTCACATTCCGTTCAGACATCAACCACACCTATCTCTATGCGCGTTCCAGACACGGTTCTTCCCCAGTCAACCTCCGGTAGTGTTTCAAAATCACCAGCACCTCTGAATCCTCTCTTCCAAATGTAGTTCTCCCTCTTCCTCCCTGTCATCTCGCTTGTACCAGATACTTTCGTTGCTTCTGTATTTGCTGCCTCTTATCATTTGATCACTTTTTCACTTCATCTCTGTTCATTAACAAGTCTTTTTGGCGTTGTTCGAACTGGGAAGCTTTTGCACGCGTTTGTTGTTTCGTTGTTGCCAACATAACTCTCTCGCGAATGTGCCATCTTCCGCATAAAGCTGTGATATGCCTGGCCTCATGTATTCTCACGTGTGCACGTATACATCGCTCCCAGTTG
>STRG.61481.8
GGCAGTGGTCAGTGGGGCTTGCCCTACTGTTTGACGCTTTGCGATGATGATGATGCCTAGTCAATAGTTGATTAAGAGCGATAGAAAATCGTGTAATCAGTCACCTCAAATTGAAGAACAATATGGATAACGAAGTGTGATATGTAAAGAAAACGAAATTGGGTAGTACCTTTTATACCAACCTTCGTTTTTCAGGACTGTGTAAGCTATGGAACAATAAGAAAGCAAAATGCACAAATTCATGTATGCTCTGAGTTATTTGTTATGTGGCAGTCAGAAATGGATAAAGTAATCAAAAGAAAATGTGTACGTATATAAAACAGGTGATTATTACGGATTTCGCGTGCGAAACGTACTTTCTATGCTTCCCTGGTTCTCTGCGATCTCTTGCGTTTGCAAACCAACGCATGATGTACTTGTCTATTTCGCACAGTGGTTGGTTCCCGATTCTCTGGGAGGAAGTGATTGCATCTACGGTGTATTGAATATGTAACGATTTACCTCTTACGGCTGAATATTAGATACATGTAACCGGGTAAATTACGATTAACAGCGTCGGACATTCGTTGCGATGTTCCCAGAGAGTGGCATCCGAACAACATCTGGAATGCATCCAGTTTCCTGAAACAAGAACCTGTGACTTCCAGTTATGGTTTCTCGACCCGTCGTTAAGGCACCGGATATTGCACCTTTGGAATCACTCAACTGGTTAATTCACCATTCGTTTACACACGCCCAATTTATTCAATGCAAAGAGCTCATCTCTGGTGCTCTTCGTTTGAGTGGGATGCCTTTAGAATACCCGTTGTATTGCTCGGGAATGATTTATATGCGAGAAAGCAACGCCTTGGATGCTCTCACTCAGTTTCAAGCTTGTGCCCAACTGAATCCGACATCAGCCAACTATAAGAAGCAGTGTGCTCGTTGTCTGCTTATTCTCGGCCGACATGACGAGGCTCTTCGCTATTATGCCGACACGGCCAAGATTACCCCAAACGATTGGGAGGTCTATGCGGATCAGGGCCTGTGCCATCAGTTTAAAGGTGACAACATCATGGCCGAGGAATATTTCTTGGAGGCTTGCAAGCATACAAAAGAAGGTTTGCCTTTTGAGGCACTTGCGAAACTGCGAACTGCACGAGGAGATATTGATGGTGCGATTGAGGTTCTGAAAGACACTCTGAGCTATCGAAATGACCAGCCGGATTTGCTTACTCAGTTTGGCATGTTGTACTTGAAAAGGGATGCGGAAAGTCAGGCATTCGAACAAATTGGTACCGCTTTGAGCTATAGGCCCAATCATTTTGAAGCAACACTGATCGCTGCTAGTGTTATGCAGGCTCATGGAGATTACGACGTGGCAGCGAGTAAATATCGTGCAGTGTTACGTGATGCACCGGAGGACGCCGTCTTATGGAACAACATAGGCGCGGCATATTTTGGTAAAAAGAAATTGTTGTCCAGTCTGGTTTGTCTGAGACGAGCTGCATATCTGAACCCGTTGAACTGGGTCATCACAGCCAACAGAGGTGTGGTTGCGCTTCATATTGGTCAATACGCTTCGGCCGTCCAAATGTTCCGCGCGAGCATTCAGTTATTTCGACAGTCGGATGAAATAACCAAGCGGAAAGCCAAACAAAGTCGAGGAAGCTATAGCGAAGGTATGCTCCAAGGACTGCTGGCATTGGCGTACATTGGTCTTGATGACCATGAAAGGGCGCGGGCAGCCAATTTATTGGCTTGCAAAAAGGACCGCGTCAATCCTGTGTTACCTTTGAATTTTTCTGCTGCATTGTACCCGGTTAATCCGGAGGAGTCACTGAAAGCGCTTCACGAGTGTCAGCAACGTCTAATCAAGTACGGATCGCTTCAGATGGGCTTTGAAACTTCACAGGTAATTGAATTGATTAAAGCTCTGTCGCGCAATTTGATCGATGAGACGGACTCGAATGAAAAGGAACAATTGCAAAATATGGGGGGTGCATACAACTCGGAGTCAGCTGAATCCGGTTCATCTTGAGCATGTGTACAAATGTATTCACATTTCTCTAAAGTTATAAAATAAACTCACTATAATAATCAGCACACG
>STRG.63731.3
GGAGAATCAATTCTCCGACCTAGGCATTCTTTTCACTTAGCTGCTTTCAACGTCTGCACACTTTGCAAAACGGGGCAACAGGCTGCCCTAGCTAGGACCCTTGAAACCTTTAACATAGATGTGTTTTGTTTCCGAAACACACACAAGACCCAATTTCATTGTTAATACTTCGCTCCCCTGATACAAGCTCGGCTTCTCGTTTCACTCTTCGCGTGTCGGGTGATTCGGTGACTAGTGCTCGTGGTCAGGCTGGTGTTGGCATCGCCGAGAGTGAAGGCTGAGCGTGCACTGCTTGACTGGATCCCAGTTAGCAGTCGTCTGTGTGCTGTTCAGTTGAATGGTTCTGTGCATGTCAACAGCACCAAACTGAAGCGCCGAAGCCTGTTTGTCATTTCTGTGTATACCCCAACTGACTGTAGCTCTCCTGAGGCTAAAGACGAATTGTACCAAGATTTTTATCAACTGCTCCGCAGCATGCGCTCTACAGACACCGTGGTTGTTGCTGGTGATTTCATTGCTCAAGTCGGAAGCCTGGACGAGACGGAGAGGAACATGGGAAGTCGTTTTGGCATTCCAGCCGATCGAACTGAAAACAGTGATCGACTCATTCAACTCTATTCCGACCATGGACTATTCCTAGCGAGTACAAATTTTTCGCAAAAAAGCGACACCGGCTGATCTGGCATCCTCTTGCGCCTTTATAGCGTTGGACTCAGATCGGTTACCGCTGGCGTGGACCAATTCAGAACTGGATCATTTTAGTCCACCTCTGTAGGGACTGACCACGCCCTTGTCCGCGCGTGTTTCAGTTTGCGCCTCGTCGGTGGCCGAAATAACACCAACGCGAACCGTCCCCCGCAGCTTCTTCTGGCCAATAACCAACGATCTGCATTCCGAACAGAATTATCCACCAGGTTATCGATGCAGCCAAACGCTCAGGAGCCGGAAGAGCGATGGACAAAAATCAAACAGGCTCTACGTGCGGCTGCTGATGCTACCCAAGGTCCAACAACTAGACACACAGAAACGATGGATATCTGCATCCTCAGTTGCACTGTTAGATGCGCGCAAATCGATTCCTCCGGATTTCGGATACGATGTGGCACAGAGATGCCTTAAATGCCAACTAATTCGGATCCTGAGAAATGACCATGAGCAGTGGTAGATTGCGAAGTGTATGGATATGGAAAAAGCTGCGGCGATTGGCAGCAGCCGCAACTTTTCCCGTCTGATTAGACACACCGGTCCACGTAAACCAGGCGTTAGCGAATTGATCAAACAGGCGAACGGCTCACTGATTCAAACACAGGAGCGTTGTCTAATTCGCTGGGCGGAGCACTTCGAGATGCAGTTTAATTGGCCTTTATCCTCTTCAGGTTTGCTCAATAACGCAGTGGGTACAGCTCTTGTTGTAGATACCAGTCTTCCGTCAGAAACGGAGGTTCTTCGTGAGGTAAGCTATCTTAAACGACATAAGGCTTCCGGACCGGTTGGTTTGTTTTTGTCTATTTTCAAAGACGGTGGCCTAGCAACTTTAATGGAGTTGGCAAAACTCCTCGGTTTGATACGGGAGAAGGAAAAAGTCCCAAAGAGTTGATGTGAATCGGTGATCGTACCGATTTATAAGAAAAGTGATAGGTCCTCCTGTGAAAACCACAGGGGAATAAGTCTGGTTAGCATCGCGTCCAAACTGCCCGCTTGCGAACAGTGCTCACGCGAGAATCAAGCTGGGTTTAGACCTAGTCGAAGTTGTATTGATAACATTTTCACTCTTCGACAAACTTCAGAACATAGACACACCTTCCGTAGGCCAACTATCTCCGCTTTTCCTGATCCTAAAGCGGTCCTTGACTAAGTTGACCTCACAGTTCTCTGGCTCTGTCTCTTGCTGAAGGTTGTACCGGAGAAATTCATTTCCATCTTAAAGTCCCTTTACATTAATAGCCGAAGCCGAGTTCAGGCTACAGTGATTTTTCACCCGATTTCATCACGAGACGTGGTGTACATCAGGGTTGTCCCCTCTCTCCTTTTCTCTTTAACTTTGATAGATATGGTCCTAGAGACCGCGCTTTTGTCGGGTGGTGACGGCGGCATTGAACTTTTCCTGGGTGGAAAGGTATCAGACCTTGAGTATGCGGACGACATAGTTCTTCAAAGTGAAGATCCAGGTAAGTTGCTAGCTTTTATAGACAGCTTGACGGATTGTGTAGCGATGTTCGATGTTCGTTTTGCACCTTCAAAGTGCAGGGTGCTCTTGCAGGACTGGGTTGGTCCATCGCAAACCCGTTGGCTACTACGGCATTCTTTCCTTTTCCCACCCCTGTAGGTCCACTCCCTGTCCATCTTGTATATTCATACTTTCTAATTCAGCGTGCAACATGGTGAGAAAGGCAGTGGTCAGTGAGGCTTTCCCTACTGTTTAACGCTGTACGATGATGATGATGATGATCGCAAACCTTTCAGTGTGTGGGGAGACTGTAAACGTGGTAGACAAGTTCTGTTATTTGGGTAGCTGCACCTCACCCGGAGGTCGGATACTGGATGAAGTGTCTGCGTATACAGAAGGCTCGTCTGGCATTTGCCACTCTGATTCATCTGTGGCGTCGACGTGACATTCGTTTACCTATCAAGGGTCGAGTGTACGCTGCAGCAGTCAGGCCTGTGCTTCTGTATAGTTCGGAGACATGGCCACTGCGAGTAGAGGACATACGAAGATTGCCGGTATTTGAACGCAGATGTCTTCGTAATATTTCACGAACCTGGTGGGAACACCGTGTGAGCAATGCTGTGGTTCGGCGGAAGGTCTTAGGTTCAAGGATTAGATCATTAGATGAAACACCTAAGCTCACTAGGCCAAGATGGTTGGGACTTGTGTTACGCATGTCCCCTGACAGGATCCCACGGCGTGCCGTGTTTGCTGAGGCGAGTACCAGTTGGAAGATGAGTAAGGGTGGTCAGTCCATGACATGGAAGAATGGTATGAAAAGCCTAACCAGTGGACTTGGCCATGTGGGGGGTGTTAGACTTCCTGGGCGGGGTCCAAGAGACCCTCCTACTCAATAGTTAAATACGTTAGGGGATATGGCTAGATGCCACGATCAGTGGTGCTCTTGCATTCACAAACTTTCTTCATCGATTTAATTCCACAAATGTAGTTCTCCTCTTACTCCTTTCATACTGCTTCATTATTTCCTTTGGAGATTGTCGCTAGGAGATAACAACCAAAGCCATCGCATCCAGTGCATGGTAAATGGTTGTCTGAACAGAACAGAACACTGAGTCCAGGAATGAATTCTATCAGAGCTTGTCCCAGCTGCTTCGAATAATCCGCTCAACAGACATGATATCCGCTGCTGGAGATTGCAGCGCCCAAGTTGGCCGTTTGGGAGATTCCGAAATATACGTTGGAGTTCCGTTTACCATCCCGGCCGGTGGCACTTATAACTGCGATCGTTTCATCCAGCTAGGCTCCGACCACAGGTTGTTTCTGGTGAGTACGAACTTCTGCCATAAGATGCGGCATAGACTCACACGTCGTGTTCCTACGTCTTCACAACGTTGGACTCGGATTGACCAAGTTGTCATTGGTCATCGTTGACATGAGTCAGTCGAAGATTGTCGTTCATTTTGGTCTGCGCCTGTGGACTCCGATCACGCCTTGGTGCGTGCTCGTTTCCGTTTGCGTCTCATCCGTGCACGCACCAACATAAATGCGACCCGTCCTGCGCAGTTGCTCCTAGACGATAACCGACGACACGGAGCTGTCTACACGGTTAACTATGCAGCCGGATGTCATGAACCCAGATAAACGCTGGGAACAGATCAAGGAAGTTTTATATATTGTTTCGAATGCCACCCAGGACTCTGGTTCAATTCGGTCTCACAAACAATGGATATCTTCGACAGCAGTTTTTCTGTTGGATGCTCGCGGACCCGCCTCTATGAATGCCACATTCAACGAAGTGCGTAAATCCCTAAGACTACAACAGATTAGGAGCTCGAGGAACGACCGTCAATAGCGGTGGGTTTTGAAATGTAGGGAAGTGGAAAACGCCGCGTCTATTCGCAACCTTGACCGTTTGACTAGATGTATCGGTCCGCGGAAACCTGGCGTGAGTTAATTAAGAAATCCAACGGCTCACTGATTCATTCCCAGGGACTGGGTCGGTGGACGGAGCATTTTAAAGAACAATTTAGTTGGCACACTTCAACGGTGGACCTTTCAAATATACCTGCCAACGTAACGATGCAGGTGGATATCACTTCTCCATCAAAAATGGAGGTTATGCGGGAGGTAGGTTACTTGAAAAGGTACAAAGCCGCTGGACCGGATGGACTGTCTCCATCTTTTTCAAGGATGGAGGCAAAGCTTTGGTTTCGGAATTAACAAAACTCCTCCGGACTATTTGGGATGGTAAGCAGATTCTCAGGGAATGGTGTGAATCGGTGATTGTGCCGATTTACAAGAAAGGTGACAGATCCTCTTGTGAAAACAGAGGAATTAGCTTGGGAAGTATTGCGTCTAAACTGCTCATCGGTATTATTCTCCACCGATTATCCGGTACCCGCTAAACGTGTACGCGTGAAAATCAAACCGGTTTCAGTCCCGTCGCAATTGTATCGACCACGTCTTCACTCTTCGGCAAATCTCAGAGCATAGACACATCTTTCGTGAGCCCACAATCTGTGTCCTTGATCTGAAAGCGGAGTTCGACTCAGTCGACCTCACAGTTCTCTGGCGCTGCCTCTTGCTGAAGGGTGTACCAGAGAAGTTTATCTCTCTTTTCCAATACTTGTAATGCAAACAGCCAAAGCCGAGTTCGTGCTTACGGTGATCTTTCACCTGAGTGATGTTCACGAGGGTTGCCCTCTCTCACCCTTCCTCTTCAATTTTGTGATTGATTTGATTCTCTGGGCACCCTATCCTCGTGTGAGAATAGTGACATCGATCTTTGCTCAGACAGTAAACTGTCTGACTTGGAATATGCGAACGACATAGTTCTTCTAAGTGAAGGTCCAGGTGAGTTGCAACTTCTTTCAGATAGCCTAAACAACAATTTAGGATTGATTGGGATGCGTTTTTCACCTTCAGAGTGTAGAATTTTATTGCACGCTTGGGTTTGCTCGACACTAAACCTTGTGTTGGCAGGGGAAACTCTAACTGAAGTGGATAAGTTTTGTTGCCTGGGCAGTTACATCTCACCAGGTGGTCGGTTATCGGATGTAGCGTCGTCGTGTATATAGAAGACGTATTTGGCTTTTCCCAACCTCGGCCATTTGTTTCGCCGGCGTGACATCCGATTGTCTGTTAAGGGTAGAGTGTACAATGCGGCGGTTAGGTCCGTTCTTCTATATGGCCGGGAAACAGTGTAATCTGTCGACCAATGACGAAATGTCGCACTTGTAGACTTCAGGTGAAATGCTGTCTTCTCTATCAGCTGTCTGTTCTTCAGCTGATTGATGACTGCGGCGATTTAAGTTGTGCTCGTCGGATCGCACCTGTCATCTTACGGCTCTGCGAGATATATGTATGTATATATGTACATAGGTTTACATATATATTTCACACCTGTTTGGTTTCAGACTGTGTACAAGAAAAAAACATGGTACAACCGCGGAGGAAAGGGTGGATAGTCCGAGTCTATGATTTGTTTGTGGGCGCGAGACTGCCAGGTTGCCCAAATCAAAGCAATTGGTTTTCTTAGGGGCCCACAACCGGAGTCTTTGGCTATCCGAAGCTTAACCCGCAAGGCAGCGGGACGAAACGTGAGGTCTATAACCCACTGGAGGCCGGTGACTGATTGCTCAGTTCATGCGCCTTTCTGATGAGGCCAAACATCCTGGGTGCCCAGTGTACTTCTCCACCACAGATGCTGGTGAGCATACCGTTGTACGCCTCAGACATCATCCATGATTGGTTTGTAAGCTGGGTTTAGCCATCTCCCCTAGTTTGACGACCAGCCAGCTAACCCAGTGGAGAGCTTCGGGCATTCGCTTTCATCCTTTCACTTTAGTGGGAACAGCTCCACCACGACAAGGCAGTGAGCAAGGCTTCCTCAGCAGAGGTTGTGATAGACGCGCGGTCACTTGCGAGCATTTCGAAGGGCGTTCAGGACGAGTAGCCATTTCGTAGCCTGAGACATCCATCCTCGACCATACTGAGGCATTTAGAGGCTCTGCAAGAACTAAGGGTTGCAGGGCCGTCGTGTGGTCTGACGGTCAATTGACCAACCGATCAGAGTGTTCTACCCGTCGCTCTATTTTTCTTTTCTGCTCGGGTACGAGCTGAGAGTCTGTCGCGCAGTCCAGGTTCGAGTTTCCGGAATTAGAGGCATTGAGACACCTCCCGTATGAGCCTCTTCACAGTCCACTGTTGACCGTGGCCTCACGGTAAAGATTCTCGCCAACGCTCCGTCAGCTGTGCGTCAAGGTTTCTTTTGAAAGGTATGTAATTTTCCTCTTCCACCACGTCAGCTGCCAGTGAGTTCCGCAGTTTAGTTGTCCTCCTGGAAAGATGGTAGATCAACGGTAGCCCAGTCGACTGCAGCTTCATGACCGTCATCGAGTTCCCCCTTGTGCGCGGGTGGCCACGAAGGGGGCGTTCCGCTTGCAACTCGGTGCCCATTTCGCCCCGGAGTATTCGCCGGATGCATATCACGTCACCTCTTGCTCTTCGATGCGCTTCCGGAAACACACCGGTTTACTCCAGCCGCCTGTCATAGCCCAACGACGAGACGAGTGGGGGCTCGCTGCATCTGATCCAGCTCCGCAACTTCAGAAGCCGTCCAGGGAAATGTAGCAGCTTCCTCATGCTCCAGTCGAGGATGGGTGTGTGAAGTATACAGGAGTTTGAAAGTACCACAAGGTAGCTTCCCAAACGTCCGACGGATGGCGCCATAGATGCGCCACACCGAGGCACACACCTTGTCAGTGATTGCGGGTTTTGAGCGTAGATGACACCATCACTCCCAGGTCTCCTCCACCGATGAACACTCGAAGAGCTGCTCCTTGGAAGGAGTAGGTGTCCTCAGGCCTCGGTGTCCCTAGCTGCAGCTGAGCGCACTTTTGGACATTGACTGGGAGAGCCCACACGTCGGACCACTGCGTTAGAGTATCCAAGTCCACCTGTAGTGCCTAGTGATCCGCTGTAGTTTTAATCACACGCCAGATTTTTAGATCGTCGGCATGGGCCAGACAAAGGGACACCGGTTGTTGTGGCAAGTCGTCTATGAACGCCACGAACAGCAACGGGTCTAAAACCGAGCCTTGCGGTACTCCGCTGAAAGCCTCATGCCACTCAGAGTATGATGAAGCCACTTTCACCGAGAAGGACCTCTCATTCAGGAAGTCTTCGATCCACTTGAGTAACTGTTTTGCCACTCCTAACGATCTCAGCTTAGTGAGCAAGCGGTTGTGCGGCACTTTGTCGAACGCTTTGCAGAAGCCAACGCAGATAACGTCTGTAGAGCGGCTCTCCGCTCTAGTCTGTGCCTGATGTTCACGCGCCAATAGAAGGTTGGGCAGACGACATCGGCCCTTTCTGAAACCATGCTGCTGGTGGTTGAGAAGTTCATGGCTATGTAGGTATTCATGCAGTTGTTTCGAGACTAGGCGTTCCATAATCTTTCGGACCACACACGCAAGGCTAACTGGACGGTAATTCGCAGCTTCCGCCTTTTTTCCGTCCTTGAACATCGGGATGATAACGTCCTTTTCCATTCGGACGGTAGTTTGTCTTGTTCTGTCGAGTTGGTAAACAGTCTCGTAAGTGGGGGCGCGGTAATTTGAGCTAGTTTCCAAAGGACTAATGGATGGATCTTGTCCGGACCAGGCGACGTATGTGGCCGGAGTCCGCTCAGGGCATCGACAGCATCTTTCACCACGAACGATCGCCATGCCATGTTGATTGCATTCTGTGGAGGCTGAGATGAAGATGATCTCTCCGTGGCATACACATCGTCATTGGGTTGCGCCACTAGTGCTGCTTTATCGCATTTGGAGTCCTTGATGACTCCATTCGTTGAGATGCCTGTACGAGCCTTAGTCCTTCTCGGGTATGCACACAGCCTTTTTGGTGCTGAAACGGAATCGACCGCAAGTCGCTTTTCGTATTCGTGTCCCATCTTAGTCTTCAGCGTCGAACACCAATTTCGGATGTGTTTGTAACTGTCGTATCCCATGCCGGGGGGTCGTAAATGTTTCCAAGCTCAGTTTCTTTGTCGCAACTGACTGTGAAGTTCCTTGTCAAACCACGGCGGTCCTTTGGCATGACTTCGTCGCCTGTGTGGAGGTGCAAACAAACTCGCCAATGCAGTTAATTCCAATCTAAACGAACTCCAGTTTTCGTCCACTTCGTCATCAACGATCGAATTCCACGAAAGGGCAGCAACAGCTTTCATTTCAACGAAGGGTATGCGCTACACGTTCACTGCGCACTACGGTTTCTGATGAACGAATGCACCGCGCCTTCAGTGGATGACCAGCATCGCGTGCTCACTGGAGTCCAACGGCGGTAGAAGATCGATTCCATTTATATCAGAAGCTCGCAAGGACAACACTATGTAAAGAATGGATACTTGATTCGGCTGCTTCCTGGTCAGTTCATCCATATGCTGATGTAAGGCGAGGTCACATGCTGTTTCGTGCAGACAACGGGAGAACCCATCCGCGGATATTATACAACTGTTTGATACCCAATCAACACGAGGAGCGTCAAAGTCGCCAAGAACCAGACAATGGCCGTCAGTCGCCCATCGATGCATGGAATCCAGAATACCTTGCACGTTGGCCGCCGGAGTACGGTAAACGATCCCAAGCACCACGTAGCCACTAGTGAGGAGTTTTACTCTGCACAACAACACCTCTGCGTACCCATATTGGTCCACATAGGTACCTAGTAGGTCCACTGGCACCTAATTTTTCACGTATATGGCAACACCCCCTCCACCTCGGGCGCAAATTCAATCTACACGAAACAGTACGTACCCGGGTAGTGAGACCTCTGAGTCCCGAGTGTCGTCTGTTAGCCACGTCTCGGTAATTGCAATGATAGACGGGGTTCCATCCAGCTCGAGGGCCTCCAGTTCGTCCGTTTGTGCAATAATCCACGTACATTGGTCAGGAGCAGCTTGGCGGACGCCGCCCGGTCGTCACCTACCCGAAAATCTACTGCTGCGTGTTGAGAGAGCTCGCCGGTAGTAGTGATGGCCAGCGTATCTGCAATCTCCTCCGGACCACGCGGAAATCCGGGATACAAAGGTCCATTTCGCCGTTTCCCTTCTCTCCCTAATCTCTGCGCAGGCTTGACTCATCTTTTGACGATTCTCAGGAGGAGGGTCTTGGTAAAGACGAACCGGCTCTCCCTTTAGACGGTAGGACCGTCTTAGAACCTTTCCTGCTTGTTTTTGAAAACTAAGAACAACTTAAAGATTCCGCGGTCTTCCGGACTCTTGAATCTTCCCGAGTCTGGATGCTGCTCTGACTCGGACTGTTGCTGTTAGTCCAGGATTCGAGCAGTGTAATTCAACTAACTGCTCCTGGTATCTCATCGAGGTATATTCTGCGCACCTCAGGAGACGAAGCAGCTAGAGCTGTGGGTCAACGTGGTGTAGGAAATTGTCTTGACTGACAAGGCTGAGGCTGCCCTATTAGACTGGATCCCTGTTAACAGTCGTTTATGTGCTGTGAGACTCCAAGGGTCAGTCGGCGTTCGAAAGGATAGTTGTGTTAAACGCAATTTGNNNNNNNNNNGAATAAGATGCGGAGAAAGCTGCAAAGACAAGTTACGCGAAGCCTTAAGAAGGATCGCGAAAATTGGTGGGTCAATGTAGCCGAAGAAATGGAAGTGGCAGCTGCTTCAGGTAACAGTCAAAGACTGTTCAAACTTATTCGTGACACCGGTGGACGGCGAACTCAGGTCAGTGAAACGATTTGCAATAGGAATGGAGAACCCATCCATAACAAACAGCAAAGGCTTGACCGATGGGCCGAGTACTTCAAGGAACAGTTTAGCTGGCCGCACGCTAGTGTAGTTACTCCCGTGTCAACAACTGTGACTTCTTGGGTGGTATCACTTGAGCCCCCATCAGAAGTAGAAGTAGAGCCATGTATTCGATTACTAAAGCGAGGGAAAGCGGCAGGTCCCGACGAACCTCCCCCAGTTCTTTTCAAACTGGGTGGTGAGGCGTTGATAAAATCACTTCTCGCTTTGCTCCGTGACATTTGGAACGCGGAGCGTATTCCGTTAATATGGAGCGAGTCATTGATTGTTCCCATCTTCAAGAAGGGAATACGCAATGACTGCAGTAATCATCGTGGGATTAGCTTAATCCCGATAGTCACCAGAGTATTAGCTTCGATTTTGCTGCATCGTCTTACACCGACTCGCGAGAGGAATGTCCGCGAACAGCAGGCTGGATTCCGCCCAGGTCGAGGATGCATCGACCAGATTTTTACTCTTCGCCGACTACTTGAAACGCGTCACACGCACCGCCGACCAACAATAATGCTTTTCTTAGACCTGAAAGGCGCCTTCGATTCAGTTGATCGAACATCGCTTCTCAGTGTTCTTCATCGAAAAGGTATGCCCCAGAAGTTCGTGAACCTAATGAGATCATTGTATTCTCATACTTCTGGCCGCGTAAGGGTTCACGGTGAACTATCCGGTCGGTTCGAAACGACCAGTGGTGTTCGGCAGGGATGCCCTTTGTCTCCATTCCTTTTTAACTTCGTCATGGACGAAATAATGGAGAGTGCTTTGCAAAATCTTCAGAATGTAGGCGTCGAACTAGGAGATAGTGAAAAGCTATATGACCTAGATTACGCGGACGACGTTGTCTGCTTGTTCGAATCCACAGAACATGCTCAGCGTGCACTAGATAATCTCGCAAGAGCTGTAGCTCCATTCGGCATGCGTTTTGCACCTTAAAAGTGCAAGGTGATGTTACAAGACTGAACGTCAACGATTCCGAGCTTGATGCTCGATGGGGAGGTGTTGTCAGTTGTCGATCACTTCACCTACCTCGGTAGCTGCGTGACGACGGATGGGAGCACAGTAGTGGAGGTGAGTACGCGGATATCCAAAGCTCGAGCGGCGTACGCTGGACTGAAGCACTTGTGGCGCCGATCCGATATTTCACTCAAATTGAAAGGTCGTGTATACTGTGCCACTGTGCGTTCAGTTTTGTTGTATGGTTGCGAAACTTGGAGTCTGCGTGCTGAAGATATTCGTCGTCTTGAGGTTTTCGACCATCGATGTTTACGTAGTATCGCTAGGATTGGGTGGAATAGACGAGTGAGCAATGATGAGATCAGAAAACGAGTATTGGGTATTAATTCGGAGAACGTTCTGTCACAGCATATCCAGCCTAGTAGACTTCGTTGGTTGGGGCACGTGTTACGTATGACAAACACACGTCTATCATACCGTGTCCTGTTCTCCGCCCATCCTAGGGAGTGGAAGAAACCATGTGGAAGTCAACAGATGACTTGGCAGCGAAGAATGAGAAAATGTTCAGGGAACTTAGGAAAAGCAGGTGCTTCATATCTTCGTGGTTGCGGTCCAAAAGGTCCCTCAACCAGTTGATTGGAGAAACTGAATAATATGCCAGCGAACCGTGAACAATGGCGATCGTGTTGTCACTTTCTGTAGAATCAGAATGATTGATCAATGTGCGTTTGTACAGTAAGACTGTGTATTCCGTGTGTTGGCTACTAGGGCATTGTTTTCTTTTCTCACCCATGTAGGTATACTCCCTGTCCATCTTGTATATTCATACTTTCCAATTCAACGTGCAAGCTGGTAAGAAAGGCAGTGGTCAATGGGGCTTGCCCTGGTGTTTAACGCTGTACGATGATGATGATGATGATGAAGGGCAACATCAGCACACCGCAGACTCAAACACTACGCGCTGCCAATGGCACGGCCATTCCAGCGTTTGGCCAGTGGTCGCTCACCTTGAACTTAGGTTTAAAACGTAACTTTCGTCGGGTATTCACCATCGCCGATACCCCATTCTAAGCATTGACTTCCTGTAACACTTTGATTCGTTGGTTGATGCACGATGCCGCAGGGTGGTGGATCGTCAGACCTCTTTTGCCGTTGCTGGTTATAGTCCGAGGGTGAGTCACGTCACGCCTGTGTACGTTTAACCACAGGCGCACCAGCCTTATGGCGAACTTGTTACCGCCTGCCCGGCCATGTTTCCGCAGGCCGGGCCCCTCCATGCAGTGACCAATAATGTCACTCACGATATCGACACTAAGGGATCCCCAGTTTTCAGTAGGCCACGTCGATTAGCACCAGACAAGCTCCGTGTGTCACAGACTGAATTCGAACACATGCTAGAACTCGGTATAATATGCCCTTCTAGTAGCCCTTGGGCTTCCCCTCTTCATATGGTCCCTAAATCTAGCGGCGATTGGCGACCCTGTGGTGATTGCAGAGCACTTAACAAAGTCACCGTTCCTGACCGATACCCAATTCCCCATATACAGGACCTTACTTCTTCTTTATCAGGTTGCTACGTCTTCAGCCGTATCGATTTAGTTCGTGCGTATAACCAGATCCCGGTAGCAGAGGCCGATATCCGTATGTCTGCCATCACTCCGCCTTTTGGGCTGTTCGAGTTTCTACGCATGCCGTTTGGACTCAGTACCGCAGCCCAGACCTTTCAGCGGTTCATACACGAGGCAATCCGTGGTTTAGAAAATTTCTACGTATACCTGGATATTTTGGTGGCTAGTTCTTCAGAGCAAGAGCACGCCGCACACTTACGGGCACTTTTCGAACGCCTTGGCCAGCATGGCGTTACGATCGATATCACGAAATGCAAATTAGACCGGTCTGATATCACCTTCATAGGACGTTCTATTTTATCCTCGAGTATCCGCCATCTACCAGATAAAGTTTCCGCTATTTGCGACTATCCTGAACTCTAGTGTTCTTGCCAGTTACGTCGATTTGCTGGCCTGGTGAATTTTCACCGCCGGTTCATTCCTCACTGTGCGGAAATGATGCGACTGACCTGTTGCGCGGAGGCAAGCGGAAGTTCGTGTTTCCCGACACGGCACGAGTCGCATTTGACTCGGTCAAGGGGACTATCGCCATTATGGCACTTTTTACTCACACCGACCCTTAGGCTTCTATTTCGGTAGTGACGGATGCCTCGGACACAGCGGTTGGAGCAGTACTGCAACAGTTCATATACGACTCTTGGCAGCCTCTAGCATTCTTCTCTAAGTGTCTAAAGCCCGCCGAATCTAAGTACAGCACATTTGGTAGGGAGTTATTAGCCATCTACTTGGGCATCTGCCATTTTAGACACGCACTCGAAGGCTGTTCGTTCACGGTGTTTACAAATCACAAATCTTGGGTTTACGCACTGAAGTCAGCTTCCGATCGATACTCACCATGCGAGATTCGCCACTCAGACTTTGTCTCACAGTTTACTGTGGACATACGACACGTCTCTGGGGTACTCAATCCCGTCACTGACGCCTTATCACGCTTACATCAACTGAGTCAGTCACTGACGCCGAACATCGATTTTGACGCAATGGTACATGCCCAAACTACGGACCCTGGCATCGAACAAATTCGACAAAACGGTTCTTTGAGCTTGACGACAGTACCTATCCCAACTTCCCAGAACACCATCGTATGCGATGTGTCGCAAGGTCGCCCTAGGCCGGTGGTTTTTGCTGCCCACCGTTATCCTACTTTCCTGACACTCCATAATCTAGCTCCCCCAGGTGTGACTACCTCGGTGAAACTCGTAACTGAGCGTTTTGTTTGGCATAATGTCAAGCGAGACATCCGTCAGTGGGCCTGTGCTTGCCAGCAGTGTCAACGTGTTTAGACAAGCACACTAAGACGGCGTTAGCCAGGTTCCTGGAACCTGAAACATGTTTTCATCATGTGCACGTCGACCTCTTAGGACCACTTCCATCTTCGCCTGGGTACGTTTACATACTCACATGTGTGGATAGTTTTACTCGCTGGCTGCAGGCCATTCCTATCCCTCATCCCACGTCGGAAGAGGCCACGAAAGCTTTTCTGACCGGTTGGGTTAGTCATTTCGGTTGTTCGGAAATAGTGACAACCGATCGTGGTCCACACTTTGACGGCGCTTTTGCATCCTACTCGCTAGGCTCAGTTGAAAACACATTAAGACGACAGCCTACCGCCCTCAGACCGATGGTATGGTTGAGCGTTTCCACCGGCAGTTAAAAGCCGCCCTTCGAGCAGACGGTAACCCACTTTGGAGTGAAACACTACCATAAGCACTCTTAAGCCTGCTTAGTACCGTTAAGGGAGAATTACACACAACACCGGCCGTACTAGTATATGGCTGTACACTTCGTCTGCCTGGGGAGTTGGTAGCCCCCTCACCAACGGTGACTTTCGACTACGGTGACAATGCTCAGCGCCTTACGCAGCACATGCGAGTGCTCAAGGCCGGTCCGCCGCGCGAACCACAGTCTACAAATTATGTTCCAGCTGCGTTAGAAACCGCTACCCACGTATTCCTTCGCGTCGATGGTGTTCGATTACCACTACAAGCGCCATACACTGGCCAGTTTCGGGTGATAAAACGCAGGGCAAAAAAGATTTGTCATGGACATCAGCGGACAACACGACACCGTATCTATTGACCGCCTCAAACCTGCCGTCATGGAGTGCGAGCCGCCCGGCCAATTTAAACCTTCTCAAGCCGCTCAGTCACCTGCATCAAGCGAGTTATTACACACGCCACCCACAGTTACGCCTGGTAAGAACCCAGAAACTGGTCCGTCAGAATCCCCAGCCTTACCCGCAACGCTAAGCAGCCGTCGTGGTCGCCAACTGCGAAATCCCGTCCGTTTCGCTGATTTCGTGACGATTTTTACAACTGATTGTTAGCACTAAGTTGGGTAGTTCGCCACGGATTTACCAATCGAAAGGCTCGGGAAATTGCAATCGGTAGTTATAATTTCATTTCCTTCTAGTCTCCTAGCGACTACAACAACACCGAACTCTTTCGTATGTTGTTATTATGGTCCAACATCCGCCGGCGCCCTAAGGCGCTACTTCCTTCCAGTTTGCCTTGCCCTTTCTCACACAGTCACATTGGCTTCATCCGTAGCCTCGCTGACTCCCGCGTACGTTCAAGGAGCCAACCACTCACTGGACAACGGGACGATTGGCTAGCGTGGCACTAGAGACGACAATTGGACGCCTTTTTGGCTGGACCTGACGCAGCATCTTCAGGCTCGCGGGCATATGAGACTCGTGGGCATCGAAACCGTTGGATCGACGCACATCGGACTTCGAGAGTGCAGGGGCCGCCAAACTCACCAACAGTCGTTCTGCGCCACCAACAATATAACGAGAAAGATAGGAGGAGTTTCTGGACTATCCATACTTCCGGCCTACCTCCACGATCGAAGCCTAACTCCGTCGAACTTCTAGGAGAAAGCCCCTGTAGCGACAGCCATCTTCGTTCATGCTTTTGACACGTTTATTTTTTAACTGAACGCTGACTGCCAAGGGCGGTTGGCATTTGACCGTTGCTCTCGTGGACGCTCTCAAATACGCACTAACCACTATCTCTCCCAATCTCCTTCTCGTTCTCACGGGTCGTGGAGAATACCGTTCTGGTTAACGTATTT
>STRG.2207.1
CTGATATTTGTCTGTGACTTTAAATGCTAAACAGAATACCGTTTGCACATTACAGATTTTACAGGACTGCTTGTTTGTGTCACTTTGCCCTTGCATGGGAAGGCTCGTTTTTTAATTGTTGATATTTCGTTCGGAGGCAGTCAGGCGATATAATCACGCCGCAGCCGTTTGTTACAGTATCCACCCTACTTTACCTAGCACCGTACGCATCACCTCTTGACAATATGGAGAGCATTAATATGGATCGACGCAGGATAATCGAATGCGCACGAAGAGGAGATGATATAAAGAACATTGCCAAACACCCCAGCATCAAGATCAAAACCTGCCTTGCTATTGCAGCTACAGACAGGGAAACGGCATTCACACCTGGGTCCTACAAGACGAAGTTCAACGACGAGTTTGTCAAGCATTTGTGTGAAGTGGTGGACGAAAACCCCACAAGCACATTGAGGCAGTTAAAGGAGAGGATGGAGAAGGATTTCCCAAGCACAACAGTCAGCAAGTCATCTATTGATCGAGTGCTGGATAGGCATCACTATTCAATTAAGAAACTGACTATCCAACTAGTGGAACGAAACTCAGATGCAGTCAAATCTAAACCAGCAGAATATGCCGATTGGCTGCACAGATCAGGCACTGCAACTTTGAGGTTGTATATTGATGAGATCAACTGCAACATACGGCGTTGTCGTAGTTATGGTCTTTCAAAAGTAGGTAGTAAAGCCATCCGAAATCTACCGTCAAGGCAAGGACCTGACTTGAGCATATTAGCTTGTTCATCTATGGCCGGTATCTTGAAGTATGAATGTCACAAAAAGGTTAAATGGCATATTTTTAATGAGTTTCTCTTACGCTACTCCGAGTCCATTGCTATTGAGCAATCTGATTTTTCTGTAGTATTCACTTTGACAATGCACCCGTTCATTGGGGGGCTGTGGACGCACAATTACACACCAATCATCAACTACGTTTTCTCCCATCGTACAGTCCATTTTTCAATCCGCTGGAAGAGGCCTTCAAGGAATTCAAACAGTACATTTAGGAAAGGGTTCACCATAATCGCAACAGTATTAAGGCCTGTGCCAATTCGTTCGACGATACGGACACATCGCTTAAACCTTCTGCAATCAATTTGCGGTGCTGCCTTTGTTACCATTACCACGGTCAACTGGGCAGCATGTGATCGTCACACTTTCTCATTTGTTCCGTCAGCTTTGCAACGCCAATCTTTATAAAAAATAAATTGTTCCAATATCTCTTGATGTCATTATATTCGGATACTTTTGACCTGACTGGCTTGCAGCAGCGTGGCTAAAGGTTGTGCGTCAGGGCTAAAGAATTG
>STRG.15224.3
TCTTTATTGGTGATATTACCGAGCACGCTAGAAGTACGCTGCATCAGTTGTGACTCATCATCATCGTCATCATCGTACAGCGTTTAACAGCAGGGCAAGCCCCATTGACTACGGTTTTTCGCACCATGTTACACGGATTAATAAAAAGAATGATTATACAAAATGGACAGGGAATTGACCTACAGGAGTGGGAAAATAAAAAAGCCCTGATAGGAAATACATGGAATACGGTCTAACTGTACAAACACACATTAATCATTCATTCTGATTCGACAGAAAGTAACAACATAATCGCCACTGTTCACGGTTCGCTGTCATATCCTTCAGTGTCTCCGGCCAACTGGTTGAGGGATCTTTTCGACCCCAACCACGAAGACTTCAATCGAGATACGACAAAACTCGGAAGTGGTGTATTTCTTCGCTTCAGATTTGATAGGGACTTGTAGGTGAGCATTTTTCAGTCCGAGCGTATTGAGTATCTTAAAACGCGTAATCTGTTCAATTAGCTGGTCCATACGAGGAACGAATGTGCGACAATAATTCACGACCATGCGTTTCTTGTCTTTAATTGGGGGATACCGGGATTTGTGCCCGCCAAGGACACCTCGATGATTCGATAATACCAGCACCTCATAGGCCTTGGACTTCAGTTCGTATGAATTGTTCATGACCGGTGGTGGTCTAGCAGTTTAAAGCGTTTACTTACCAACTCAGTGGTCGGACGTTCGAATCCCGCCACGACGCGGAATATGCTGGTGATATCGCCTTGCTGAGTGATAATGCGCAGGCGATTGAAGTGTCCAGATATGCTGTACACTTAACGCCTTCGAAGTGCGAGGTATTTTTGCAAAGTTGGCAGGAGCCTGTGCCTGCGCTCACCCTTTGTGGTGATCAGCTTGAGTTAGTTGACATTTTGGGAGCTTCATAAAAACTAAAGATGGTGTTGGGGAGATCACATCACGAACAACGAGGGCCAGAGCAGCTTTCGAAAATCTGTGACACCTTTGGCTTCACCGTGACATCCTTAGGGGACGGATGTACGCCGCCGCGGTTCGTAGTGTTTCACACTACAGTTGCGAGACCTGGTGACTTCGCGTTGGGGATGGTCAGTGTCTTTCTGTGTTCATCAACCGATGTCTCCGAAGCATTACTAGAGTCTAGTGGAAACACCGGGTGATTAATGACGAGATGCGCCGTTGTTTTGGCACGGACAGCTGCCCTCTTAGCGAAGTGATCGCTCTACGCCGCCTCCGGTGGCTGGGTCATGTTTTGCGGATATATGTCCATCAGCTACTTTTCTATGCTCTGTTCGTACGTGTTGGGCAAGGCTGGAAGAAGCAACGCGGCGGTCAGACCGTGGCCTGGCGTAGAGGTGTGAAGAAGCTAGCGTTGAAGCTTCCCACCTCGTTGGTTGGGGCCCAAGGGAGGAGGATTGTCGTTGGTTAGAGACTTCGAGGGACATGACTGAGAATAACTCTTGCCCCGTAATCTCAAAAATGTCATTTCAACCAACAAGTGACAAAGGAACACCCTGGATCGCCGGTCGCTTTGGTCGTAGACGGTAAGCCCCACTGTCGTCTGGCGCCTTATGTGGTTCTCCGTTCCAGCTCGTGATCTGGTTACGGGTTATCCGTAATGGTGCAGTGGGTCTTTAAGGTTTTGGGTGTATCTCCTCCACTTCACGTATGCGCAGGCGTATAATGAAAAAACCGGATGGACGAGGCTCGTGGACTACAACCCGGAAATATAACACGTGCTGCTTGGCCAAGGTTTCCATACCTTTTCGTCATGTTACGAACTAACCACCCCGACCTACCTTCCAGCTACTACATGCCTCGTAGATAGAAACTAAAGCCACCGCATCCAGTGCATGATTAATGGTTGTCTGAACTAAACTGCCTCGGAGAACAGCGTGCTCCGAGCAAGTCTAACACAGCACGAACGTACTCTTCGTACTGATCTGTGTTGGTAGACCTGAAGTCACTGTCCGTAGGGAGTTTATTTTCTATAGTTACCTCGAGAGATTGACTTCGTTCGCGCGTTTTTGTAGGTAACATCACGTAAAAAGTGTATTTTTCTTTGGATGTATGGCTCTGAAGTAGCAATGTCCTCTTGTAGTTCCTGCAGTCGAATGTCAAAAAAAGCAGAGACTATGTCGTTTATCGGGACGGTTTTGCAAAGTGAAGCAAATCAAAAAAATTGGAGGGGTTCAATTTTAGCTCGAGCAAACACGAACTAGGTGCAGTAGTCGTGTTTACTATCAGCAAGACTTCGATCGCAAACCAAAAGAGTATTTAAGAAGCAAAAAAGAGTTAAATATGATGGTAGCAAAATTCATAGAGATTTTCTGAATTACAGTATGTTGATGGTCAGGTGCATGCCTGTTGCATGAAGTACGGGATTAGGATTCAACCACCGCCGGACACAAGCATGGTGGACAACAATCCACTGTCATCCGGCTCGCTTTCATGCTTGAGCAATTGGGAACTCTGGCGTATGGCTGCCGATTTATCTTGCCAATCCAATGAATATCTGGTGCCATGCCCAGTGGCCCTTGTGCTGCATTCAGACTTAACTTAGAGTATTAAACCTTTGAGACAGATCATCGTATAAGGTCAAACATTTGTCCACCTCAGCAATGTTCATGGGCACTGTTTTCCTGAGCAATAGGTAGTTTCTAGGACCACACCTATGTATGAGCTGGAGTGGAAAGGAAAGAGAAGCAATCTAACATACATCGGTTTTCTTGATGAACTCAAGTGAAAGGCTATTGTTAATCCAGATCGGACTTCCTCTTTGCGTGTTTGGGGAATCATATAGAGAAATTTATTTCTCTGGTACATTGTTCAACAGAAGGCAGCGTCAACAAGTTGTATATTTGGCTGCGTTTAACACGGTTGACGGGATGTGTATCAGTGTTCTAAAATCTGATAGATAATAAACAGTCGATCGGCCCAACGCCGACCGGGTCCAAACGTAGTTTATTGAGCGTTACATGATGAATATCGAATAACGCTAACGTGCAGTTTGACTGTGATGTCAATCAATTTACTTACTTTGTTATTCATAAGAAGACCTTCCATATTAAAAATCGGCACGGTCAATGATAGTAGGTCGCGAAGATTGGTAATCCTGTTTTAACTTCTCATGAAGTTCAGCGTACTGATGTGTAAATATGAACATCCATAGTCGGAATGTTTGTAAATATATGGCCACACCATATGAGCATTCTAAATTGATGGTTTGACGGCTTCACTTCTGTTACGGCATCCTTGCTACATAACCGCAGATTACTTTGTAGACAACGACATCCGTGTATGCGCACACAACGTTGCTACCATATTGATGGTTACTTCTCATTCGTGATGAATAAGTTTTCTGAAGTCAACTTTTGCACAACTCACCCTGTACATTCGCACATATCCAATTAGTCAGACCTCCTTGACTTTTTTGTTCCTTTTTTTAGGTACTGGCAATACTGGAGCAGATGGTTCCTACAAACCTTCGTTTTTGTCCGACCAAGAGTTGAAACATTTAGTCTTAGAGGCTGCGGATGGCTTCCTCTTTGTGTGCCACTGTGATACCGGCAGGATTATCTATGTATCGGACAGTGTAACTGCTGTTTTAAACCAGACTCAGCCCACACGCGCGCTGGAATGGGTGCACGTCGCGGTTTCATCTGCCGGATGCGAATGGGTTCAGCACTGCTTCAGAATCCCAATCATGCTGAAATTGGTGGACTTGGATCCTCTCCTTTAGGAGCTCGAGCGCGAATCCGTCATCGTCAAGCATTTGGACCCCCGTGTTCATCGAACCAACCGTCTTATGCCTTGATCCACGTCACAGGCTTCGTAAAACCAATCACCTCCATGCACAATTCCAAAGGAGACATGCAAGTGGTGAATGGACAGAGTGTCACCACGCAATCTTATTCACTGTTTGATGGCCTTGTTGCTGACGATGGCGACTTTGCTGCTGCTGGTCACGACGCTGCTGGTTCCGTAGGGCTATCGGATTCCGAAAAATCCGTTGATCCCCAGGTTCCGCATTGTCTGGTCGCACTCGGTCGCCTCCAAATTACCAATCGACCCGATGCTTCCGATTTGTCCCCGCTTCGATCTCAAGAATTTGTTACGCGACACGCTGCGGATGGGCGAGTGACGTTTTGCGACCAGCGTGTGCAAAATGTTCTGGGTGTCGGCACAGAAGAGCTGTTGGGTCAGACACTCACAGATCGCATCCTGTCCGCTAAGGACAAAAGTGCTTTTCAAGAAGCCTTTGACCGAGCGTGGAAGTTTAAAGGAGAGATTTTCACGTTGGTCCTGAAACTCCAAGGCCAATCAGCCGCGGAACCGGTGGCTGTGCGCTGTAACATGTTCTCGTTCGCGAATCCATTCAGCGATGAGGTGGAGTTTGTAGTTTGTACTTCCACTTCAGTGAAGACTATTCAGACGGCCGTCCCCGTTGCTGCCACAAAACCAAGCAGTTCGCACAACCCGAATCCAATGGGTGATTTGATTCAAGGTTCCGTTCACTCACAGCCGTTGCAATTCGACCTTGATCCTGTTAGTGACCATTCACGTTCTGGGCTGCCACTGCGCGGGTCATCAAATGTTGCCTCGCCGACATCTTACGGAAGTGCTATCCGTTCCCTGGGTGACCCCCAGTGTTTTAGCTATTGGCGTTCTGCACTGGATGGTCCTGAGCAGTTCAACACATTCACTGATGCACAATCCGGATTCCGAAATTTCTCAAACCAAACGCAGTTGATACCTGGCTTTCGATTGCATCACTCTGCTACTAGTGAACGTCAACATGTTCCTGCGGAGAACGATTCGACACACGGGAACGTGGATCACGAAGACAGATCTCTGTTGAGTGTGCATTTAAATAGCCATGAAACGAATCGTGCCCAATTTTCCGCAGTTAACGGCACTTTTAGCTCATCAGCTCACAGTAATAATAGTGAGTACCAGAGGAACCCGTCGACCTATATATCAACATCTGCTGGTTCTGGACCCAGTTCCAGTTCTTTCGAAATGATTCCTCAACCGACTCAAGGTGAACAGGACATCTGTTCAACAGAGTTTTATAGTGGCGTATCTAAAAATGGAATCGAACTTGCAAGTGATTCTTCATCGTCCCTGATTCACAACACATGTGTTGTGCATGCATCTGATAGCGGTCTTACAAGACCTTCGGCTATTTGCTATCTACCGTCCGTTCCAAATCAAGAAAATGCCGGTCAGTCGTCTCCGTCGCACATCCATTACCCCTCACCCGGCGGGTCACTGGCGATGCAGGACTCTTACCATTCGTCTGCGGCTGCTTCTTCAGCATCACGTTTGTACAATCGATCACCGGCCCCCGAAGCAAACATCAGTTCTGTTTTTCACGGTTGGTACCCTTCTGATTTGACCCACTGCCCTACCTCAGCTTCTGCGTCTTCCTCTACTCCTTCTGAACCATTCCAACAGTCGGGTTCCACGGACCAAATTACCAGTGACTTGGGGTTCTCTTATCCCGGACATTTGTTGCATTCTCCTATGACCTCATCTGTACCTGTTCACAACATCGCCGTACCTACAAACAGTATGCAACCTGCTGTGGTTCATGATCAGCAACCCACTTCCACTTACTTTGATTACTTTCACTGTGACCCCGTATATCCGACTCCGTCGATTGTTACTACCGAAGACTACCGCCAACTAACCTCTGTCAACGCGACACCTGGAAGCTCCTGAATAGTCATTTATTGTACAGTCTATTTCAGCTCTGAGCACGAGCGCTTCCCTGTCCATTCATTGCTTCGAATCTGTAGCACGTTGACGGACGTTTTCGATTGTCCTCGTGAATTACTTGTTGTTATTATCCGACCTTAACTCAGGTATTGCGCTGCATGTCTCACCAACTCGCCATCGGAGCTTTGTGCAGGTGCGAGTCTTCTCACTCATCTTAGCTCTACTGTGTAAATTTTACTAACTAAGCTCTACGACACCATTACACATTCTGCTTTTTGTTTCCTTTTGTGTACTTCCACTTTTTTCTAATTGGGGATGCCAATAAAGCTTCTCGAACATTCCAGAAATGGTGCGGTTCTCAGTCGAGAT
>STRG.11523.4
TGTCACAGCGTATCCAACTTAGTAGACTTCGTTGGTTGGGACACGTGTTACGTATGGCAAACACACGTCTACCGTACCGTGTCCTATTCTCCGCCCCTCCCAGGGAGTGGAAGAGACCACGTGGAGGTCAACAGATGACGTGGCAGCGAGGAATGAGAAAATGTACAGCAGACTTAGGAAAAGTAGGTGCTTCACGTCTTCGTGGTTGGGGTCCAAAAGATCCGTCTACCAGTTGGCTGGAGACACTGAAGGATATGGCTGCGAACCGCGAACAGTGGAGATCGTGTTGTCACTTTCTATCGAATCAGAATGTTTGATCGGTGTACGTTTGTACAGTTAGACTGTGTATTCCGTGTGTTGGCTACTAGGGCATTCTTTTCTTTTCCCACCCATATAGGTCCACTCCCTGTCCATCTTGTGTATTCATCCTTTTTAATTCAACGTGCAACATGGTGAGAAAGGCAGTGGTCAGTGGGGCTTGCCCTACTGTTTAACGCTGTACGATGATGATGATAACGAGACGAATGGTTTAAGAACGCAGTAGATAACTACGGTCACGAATCGAATGATGCTTCGCTAGTAGTCAGAAGAACCAAAGTTGTGTCACAGAGATGTTTATGTGAGTCTGCAGTGCAAAAAGCACAGAGCGAGAAGCGGTCAGAGAGGACTCACGAGAGCATGTGTTTACTTGGCGGTCGAATCAGGAACAGCTTGGCGTGTAATGATAAAACAAAGTTTATACATGGGATGGCAGTGAAGATGCTGATTGCCAGAAATGAATGCAATGTCACTACACGAAGCTCGCCGTCCATGGGTGATTTGGGACCAGCTGAATACGGTAAAATGACTGCTGTTTACAAACTATGGTCTAAACTACACCTCACGGATAGTAATTCCCCAGGCATCGGTGAAGGAGGTGCTACAGGACCTACATACGGTACTGGTCCACGCCAGCATCAATAAATTGGAGGTCAACGCAAGACAACGGTTCTTTTAGCCACACTTATGCGGTGACGTCGTTAATTTCCGCAATGCGCTTAAATTCTGCGGCAGCTTCAAAACTCTCCTCATAGTCGCCGGGCCTCACTGCAAACAGTAGTCGCCAGGTCCCCTAACAGACTGGTCGGGTGGACATAATGGGCTGTCTACCCGACGCTTTGATGAATCACCTGTTATGTATTCTATTACTCGACGAGTATTATTATGATGGACTTTGTGTTTGATAGGTTTTCTTATGTATGTTTCCTTTTCATCTTAGCGTATGGAAGATTTCCTGATGAATAAAGCCTAAATCACCCGGCATCGTTCTTTCTCGATTTCGAATTGTCGTATCTATTGTAACTGTACAATCGTACCTGTTCGCATTACACGACCAATACATCCTCGTACTGGTAGGCTGTTTCAAAAGTGGTGCGAAACCGTCGCACTACGACAAGTTGATACAGTGACGGTGGCGAATGCAATCCTGGCGGGATAAGTTTATGAATGGGACGCACTTGGCCAACTCCTTTCTGATCAAGGATCAAGGTTAGAGAGTGCATTGCTGAAGAAACTATGTAGGGCGTTGGGTATAGACAAGATCAGAACGACGGCCTATCACCTCTAAGGTAACGATTAAGTGGAAAGAACAAATCGTTCTATAAAAAGGTCCAATAAAGGCTTTCGCAAACTCCAAAGCCCAAGGAATGGGATTGGGCATTGCCACTCTGTTTCCTCGTTTACAAATGCACGGGCCACGAATCCACTGGAGAGACACCACACTTTCTATGGACCAGTAGGGAAATAAAACTGCCATCCGACCGTCAATCGCTGTTTGTCACAGTACGTCTCCAAAGTGGTCGGCACCCTTAACGAGGGGGTGGGCAGTTAAATGGCCCGCACTCAACTAAAGGTAGCAGATAGGTACCAAAAATACTATGGGAGCAACAGGTCAATTGGAGCCTCCTTACGAGTCGACAATCAAATGTGGCCTCATGAAACCCAATTAGACCCTGGAATACCGGATAAACTACACAAGGTATGGCGAGGACCCTATGTGATCGAACGAGTCTGTGTAATCCGAGACAACAGACAGTCTCACTCGTCGTTTGTTGTACATTTCAATCAACTTAAGCCGTATAAACCAGTTAGTGAATCTGAAGTGAATCGTACAGGAAATATGGTGTACCCAGTGGAGTAGGTAGCGCGATGGCGTCGGGCACGATGCTTTCTGAGGTATGGGAGCAGTATTAGAGGAAACGGAAAATGATCGCCGTGAAGTAACTGATCTGTCTGGTTGTTGGAAACCGCCTCCTTTCTATCCTGATTCAGGTCACACTACGTGCGTTTTGTGGAACTCAGTCACAAGATATTGAGTGTGAAAACCATGGCAGCACGTCGCTCATGTAGTGATACAACTTTGTATTATCATCATTCTATTTGTTGATGGTGTTTTTCAATGCAAGCCCTATTGAAGACTTCAAGAGTTCTCTCTTTCTGAAGCATACTACAGTAGGTGCAACACATTGGCATGGACCGCCATTCCCATACTCTTTGATGTGAGTGTTGGTGCCTGCTTATACACTTAGCGGGCTTCGGCTCATCAAGTTTTCATTCTTTAAATGCCTTTGCAGATCGTGCACGTACAACGCCCCACGAAAGAACGCTGCATCTAACACATCTGACGACTCTGTCTGTCTCTGTGTCCGTGTCAAACTGCCGTGGTGATTGATTCCATCGTTTCGTGGGTATCATTCCATCATCGCTTGGCTGCCCACCAGTTTTGTCTCACTGGCGTGAAGTTTTTGCTCCAGCCGCACTTCGATGGCCTTTCCTACCTGCGTCGTTCATTTGGTAATTCTGTTGACACTTTCTGATGGAGAAGAGACTGTTCTTCAAGTTGCACCATCGTTACCACGGATTACGGGATCAAAGCCTGCAGAAAATGCGTCGGATCAGAAGGGTTTATTAAGTGACTTACAATCAATCGACCCAAAAAATATGAAAACACAAGATCATCTGAACTGGTCCACCAAACAGTCAATGCTACCGGCCGTTTCCCAAACGCTTGGTCGTCCTCTGTCGCACTGTCAACTACATTTGGTGACATGGTCCAATTTTTCGCAGGGCTCACTGATCATTCCTTCGTCGTTCGGCGTGGAACAAATGTTACAGTCCACTTTTCGAAACAGACGAACGATCTCGTTTAATAAACGATTGCAGTCTGTCACGGGACAATCTATGCGTTTGACCAAACCGGCCACACATGATTGTTACCTTCTGTTTTTGTACTCCTTAGATTGCCGCTTCTCATATGCTGCGTTCCCGTACATTCGTGCCCTGGCCAGAGCCTATCCTCAGTTCCGGTTTTACGCGGTACGAATTGAAGATTACATGGCTCATCGATGGAGCCTGCGAATGCTGTTCGTGCCGAAGTTGAAGTTGATTGTGGACGGTCGTGTGCTGCGCGAGTATTCTGGCTCTGATACGCATCTCGATGAACTGGTGGATTTTGTGTGGACCAATACACGTCAATTACCAAAAGGACCGGTAACTTTGCTACCGGAGGACTTGGCGGAATATCCACCAGAGCCACTCCCGAAAACAGACTGGTGCCTAATTGCCTCTTGGATGACGGTGTTTTTGAGCATGCTCTATGTTACTTGGATTCACTGGGATACATTCATGCGGATGCTAGCCGACGTGATCTATCGTCTAAGCGGTGGTCGATTCGGACACGCTCAAACCCCGAGTGTACAAGCGGGACCCATTCTAGGGTGGGTACCTGGTCAGATTAGTTCGGTGCATTGACGATGACATTCTGGACACGCTAGCATTCATGCAAACATTTTTGTACAGCTCAATGTCTAGGTACTTTTCTATTCTGTGATAAATGAGTGTGAAGTCTGTAAAACAGTTGTGTCAGCAGATATTCGCAACTAAACCGATTCACGATAACTGCTAGCCCTTCTGAGAAAACCATTAAAAACCTTGATTAATATAGTTTGTTACTGC
>STRG.39885.1
ATAGACCACCTGTCTGAATTGATTGGTTATCGTTTTTGCAATTCTGATAGTCATAAAGGTGTTATTATAAACAGTTCTGTTATGTATTTGTAGAGGCAGCATTTTCAAGGGTTGTTGTTCAGTTGTGGTTGGTATTTTGTTCCTCTCCATTTTATTCTTTTTCATTTTTTCTCCAGTTCTCCTCAGCACAACTTCTTCGTGCCGGTCTTCTTGTCCGGCAGTCCTCTCTGCCCGCCTTCACTTCTCCGCCGTTCAACAACACTTCATGCCAAAACGGGGCAATGTCGTTACATACAGACGCGCTGAAGAGTTTTGGTCCTATGCGTCGTAGTAAAAGTCATTCTCACGCGGAGATTCACAAGCCTTATCGTACGAGACGAGGTCGTCGTCTTTATTCCTTGCAGTGGTCACCCGCTAATACAGACGATGATCTCAGCTCTGCCCGACGTCGAGCTACTCTTCCGCCTATTCCTAATTCGCCTGAATCAGACAATGATCAACGCATGGAATGGCCGAAAGAAAACTTCCTATTTTCTGTGGATGAAGTAAATCCGGATATCAGCAATATTTCTACCAAACCCGTTTGGATCAACCCAGAAAATTTACAGACCGCTGAGTCAAATGATTCTTCTGTGATTCAGACTCCTCTGTCTGTAGGTTCCGTTCTGACTACAGATTCATTGACCGCAATATCCCAGTCATCGGTTTTTGTGCCGGCGCGCAATGATTTACAGCGCTTTGTTTCGCCGTTAAGACACGAATTGGATCATTTACGAATTGATAAGGCTCAACACGGCTTTGGCATGCCATGTAACTCGACAGGCAATACCATGGATCGTGGCTCAAACGCCAATAAGACCACGGATTCTGTGACCGTTGCTTCCGGCGAGTCCAATACTGAGACACGTCGAAAAACAGCTCCTGATTTACCCTTATCCTCTCTGGAGAAAATGCGTTTACAGGAGTTTTATTCTCCCGCTCGTTTCAGCTTGGATAACATCCATGGTTATAACCTTGCGGAAATCGATCCCTCAAATCCTTTCATTCCGGACCTTACGGGATCTTCCGTCCTCGAGGGTACACCGTTGCGCACTCCACTATTGCTTCGGCGACAGACCCATCCTTGTCATTTTCCACGGGCTCAATTTCAAACGCCTGTTTCTGGCTGTGCTTCACACGCAATCCGACCACGGAGGGACCGCACTGAACCAAGACGTGTCCCACCGTTAGCGTTTGATTCCTCTCTCAGTGCGACCAATACACCATTAAGCATTATCACCGAATCTGTTTTGTCGGTTACTGCCGATTGTCCACGTCGGTCGTGCACAGTGCGCTTCAAAAGCCCCCACAGCTTCTTTGGCTGTGATCTCGGACCTTGCGCACCACCTTCTTCGCCCATTGTATTTAGCCCGCAGGCAAGCGATCCTGTCTGTCCAGCAGATTCAGAACCATGTGCGTCTTCCCCGCGCAGACAGAGCTTTCGATTAATGGGAACACCAGATTACCTTGCCCCGGAATTGTTAATCACCTCTCCTTTAGTGGAACCCCGTGAAACAGCCGCAGTTGATTGGTGGGCTTTGGGCATCATCCTGTTTGAAATGCTCACTGGTAGCACACCTTTCGGAGACGATACGCCTGAAGCCATATTTCAGAATATACTCCATGGTGGTCAGTTTTGGATTATTCACATTTTCATTTTTTGGTTGTTGTTAATTAACCGGCGCTGCTGTCATAACCAGTGA
>STRG.28961.1
GCCGTGTGTACGAAAGTTGTGTTGTTTTTCCGATGCGGTCTGGTGATCGCGGAGTAAAGGTGGAGGGAATTAAAATCCATCGGGATCCCGGTACCATTTTTGAATGTCATGCACGCCGTTCTTTGTTCGGAAATGCGTATGCATTGCGGTTAACCATCCGCAAGAATGAAGAGCACTCTGAGTATTTCGGCGAACCCCGTGAACAAGAACGCTCTGGTCTCTGGAGATTGGTCAATGTAACTCACACTGCCGTTGCTTTCCGTGCTGGACAAAGATTCCGAATTTGGTTTGCTCCTAACGAGTGCAAAACTAACGGAACTACGGTTACCGAAAAACCAAGAACTCATTATGATGTGGTATACAACGGCACCTTTACCTCGGTTCACTTGGACGGAATCTGTTCGCCATGGAATGATGCGTACGGCACCCTAAAAGGAGTTCTAACCATTGAAGACGCAAATTTGATACATATGAAGAAGTTGCTTTTCCGGAGCCTTCTTGACCTGGGCGCTCCAGAGGAATCTTCAAATACTCAAACACTGTGGACCATACAAAGTCTTTACGATCTAGCCATCCTCTATGGGCACTTTCGAACGAGAGGAAGCTGGAAGCATCTTGCCTCTCATTTAGGATTCCTGCCATCTGAAGTTGAAGAACTGGAATGTGCTTTGCAAGAGACCAGTACAACTGAACCCACCAGTCCCGTCACACCGAAACGGGCATTTTGTTTGTTGTTCCATTGTTATCGACGACAAGGTGGATGTTTAGCTCGATTTGTCTGCAGTCTTCGTAAAGCGGATAGGTCGGACTCTCTCGACGTGGGCAGTGTCATCTCACATCCGGGAAACCATTACGCCTTGGCTGAATCTGTGCAGTCCAACACGAGTTGTCTTGGAGAGCATGGGAAAAGTTGTCCATTGGCTGGCAGACTAGGCACGTGCGAAGAGAAGAAGAATACACCGTCTCACTCGAACGATCGACGGCAGAATGGCGGGAGCGTAAACGAGCAGACAATTGTGAGTACGTCACAGTGTGAGAATGAACCAAAGCCGGCGAATCGCACGTGGCTCAGAGAAGCAAGACGACGGAGAACAAGTGTGGTCCCGGCAGAACCCAGCATAGCAACCATAAATCCTGATGACTATACCCAACCGGATATGCGAACACCGATAAAACGCACCAAGCATGATGATGATACGAGTGTGACCGAATCAGAGACTGTAGGCTTCCGTGCCAAGAAGGCTCGACTGAGTGAACTGCAAACGGAACTGACAGTCAAGAATGGTTCATACGAGACCACAAAGAAAGTTAGAACTCGACCAAAAGCGAAAAATATTCGACGTGTGGATGCGTTCAAATCGATCAAACAATCTTTATTACCCGATCTATGGCATCCCGGTCTGAAGCATCAGAACTACAGTCCGTCAATTCTTTTGAATACTGTCCAGACCAGACTGGAAGAAACCAGGAGACAAACTGTGGAGTTCCAACGTAACTTGGTAGAATTGCGTAAGAAGTTTGATTACAGCTGCAGACAGCTGAACATACCGGTTCACCCAAACATTCACGCAGAAGATGACTCTGCGATACACACAGTACTGACTGACCTAAAATTATGGCATTTATCCAGTATGTTTGATCAACCATTTGCTCCTAATTGGAAAACGCTTTCTGTAATTTGCAACATCAGTTCCCAGCTCGGTTGTGAATCATCCGTGTGCGAGGAACTGATCGAACAGATTGACCGTCTGGCCGGCTCTGATTCTCGTGTTTCCGTCTATCTAGTTCTTTTGTTTTGGTTGGAACGTTGCTCAAACCCGATCATTTCCGAAAAGCCACCAACGCTGGAATGTTTGTTGGACCAACTGCGTATAAGTGGTTACGAGAAATTTGCCAGTTTTTGTGTCACGCATATAAACGACACGAAACCATGGTGACCCCTGTCTTCCCCGAAGGATCATTATGATCACTGTGATATAAATGTACATACGTTGTTCCTTGATAAGGTAAAGTCACCTGTACTTTTATTGTTCCCTTTGTAATGTATTTCTGTATGTTGTTTCTCCGACGGGTTTTGTAGGAATTTGATGAGGTACTCATTTAAATTCCAAATAAGAAATTATTTCAGAATGATATATAATAAATTAAACCCTATTCGAA
>STRG.56389.5
CGGAAGACAAAGCTCGAGAACAAATAAGCCTGTATTTGCATGAGACGGAACAAGGGTCAGTACGGATCGCAACTGGAAGTGAGGTCTGTCGGGAGCGCTCACCGGGTTTTTATACATCCTCGGAATCGAGGTCAAGGTCACTGTTCGGGGGTAAAGGATGATGAAGTGCTTGCTATAATTGGTGGTTCTGCCTCATGGTTATCAACGATACCTGGAACGTAAAAGGAAGTAAAATAAGATTATGTACAATCAGATAGGCTTTACATATCCACTTATTGTGAGTTAAGTCCAGTTTAAATCGAATTTGTTTGTTTAAGTAAATAGTGAATTTTCAGTCATTTTACTAACGTCAAGGAAGATACCGTATGGTGACACAGATTTCTCCGGAGTCCGAGTGAAGATGCTTTACCACATGCTGTTTCAATATTTTAACTTTTGGCCATCCTGGGACCTGTCTTTGATTGGTCAGTGGGATAGTGAAGCTACAGTGCTGCCGGATAAAAGAAAGGGGGATGACAGGCATAGTTCTGCTGCTTCTGATATGAATAAGAAGAGGAATCGGCACTCGCCTCCGCAACTCCCTACGCCCTCTCTGCATGCCCAGAAACAAAGCACTCAGGCTGATCTGGCCCACGGATCACTCAAAGGTATGTCCTAGACGGCCCGTAAGCTAACACGCTGAGCTTGAGGTAATCAATCCATGTTTGGCCCTCTAATAAATGTGTTCCACGGTAGGTGTGAATACTTTTCCCTGACATGCCCCTCCTTGACTGAATCCCTTAGGTATCTTGTCACATATATTGTGTTGTACTGCCACGAATAAGATCATCTGGAAGCAGTTCTGCTCGCCAATCTGGTTATGGTATAGGTAAACCAGTTGACTCGCTGCACCAGCTACTTACGTAGTAAAGTTCACCGAGTGCTATTTTTTTCTTGAGAATTCCCAGCCTGCCGATGAAGGTGGAGGAATCCAAGTGAGATCCTGCAGGCTTCCACCTCTCACTGTGCTCGTCACCGATCCGGAAGGGGAAGAGAAGGTGGCTAAACCGGACGTTGGGTCACTGAGCAGTAGCACACAGTTGAGTCCAGTAACCAGTAGACGACTGAGTATAACAAACGGCAAATCCACACGACTATTTCATCCCCGTACACATCAGTTTGTGAACTCAGATTATAGGCCTGCACTACACGGACATCGAACCGAATTTATGGGCAGTTTGATGTGCCCACATCCTCGATTGGCTCGTCTGATTGCACTGACTGAACCGGACCTTTTGCCACCATTGTGTCACATGCTTTTTACACAGCATCATCGAACGACCTTGACCGGTAAATGTCGACCCAATCCGGTCAGCGATGCTGCAAAACAAACTCCGAATAATAGCTACGGGGTTGAGAGATCGGAAGTTGCTTTAGGTAAGAACGATCCGCAATCGGTGATGGTCGATGATTTCGAGGCGATTCTCAGTCTGTCCAGCTTGACTTTTGCTCGTACAGTGCAGCTTCAACATCGAGCACGTAAACAACGTCTTCTGAAAAGATTGCTAACAGAGGCCTATGGCAACCGAACCCGTCGAGGTGTCCAAAGGAAGGTTCCAGATGGGGACAGTAAGTTACGCGATTCGGAGCCAGATATATTGAACAAAAAGCAAGGACCTGAAGGTCCCTCCAAAGAGGGAATTTTCACCACGGCCGGAAGAGGAAGTATTCGGATGCGGGGAATTCGTGGATGGTTCGGGAAACGAGTTGTTTCTCCGGTGAGCTCTTTGGCTGAGGGGAACACGTCCAATCGTCCCAGTCTGTTGTCTTCGGGATCAGAGAATTCCCGTAGAACTTCCGTGATCGCCACACCATTTCGCACTCGTTCTCCCATTCCAGACAAAGCCGATCACGTGGGGGTGGATACATCCGTTGCGGGTCAAACACGAAATCTGTTCACTTCATTCTATCGCCGTCTCAGTATTCTGTCGAATGGACTACCGTCACCGAGGACACCACATACACACTAAAACCGGCCCTTTTACGATGCCCTACAAGTGTACACATTCATCGTTATCCGAAAGAATGGATATTGAAGGGAATCCCCTCGACCGTCCACTCATCGGAGTCGGAATCTGAAGAGGCCGCGCGCTGGTTCGCACGGTCCGATAGAAACCGTTGGCCAGTTCAGCCGTGCGTCTGTTGTTACGACCCCTTTCAGTCCCAGTTCGGTGGGCATGACCAACTCAAACGACTACAACGTGAACATCATGTCGGAGCATTGCGGGCATATCAGCGCACTGAACATGCTTCGCTACTCCCGTGGAATTTGTCCGTGCACATTGTCACTCTGTCTGAAATGTGTAAGCACCATCAGCAGGAGGCCCAAGACTCCGCCGCCCCGGTCTTTGACTCGTCGACAATCAATCCGAGACCAGGACACAAACTGCCAAGGCGATATCAGCGAGCGGCCAGTTCGGCGGCTGCTACTGCTGCTGTGCCAGCGACGACAACTGCGGAGATGGTGGCCTCCACAGTAGTTAGGATGGCCAGCCGAAGTCCCATGCTGCCTTTCCGCGATGAGCCAACAAATCGATCGAGAGTCACTGGTAGCTTATCCACGGATAATGTAGCACAAGGGGCTACTCAAACAGAAAGCTGGCCGCGAAAAACCGATATGACATCGGCCCTCATCGATTCAAGAAAGAAGTGGTTTTTTATGCAGGCTCGGCTCCTACATCCCGTCACGCGGACAAACATGGAGACTGACGGTTCCATCAGGCCAACTAATGTCTTCCTAACGGAACATGTTCGACAGTTTGAAACAACCACCACCGTGCCTCCTTTGAGTAAGGTGAACATACCACACGCACAGACGGCCCCAAATATCCAAAGCTTGACGTCTGTGTTTCGTGATGTCACCATCGAACCCAGAGGACACGATCTGACCACACCCCCATTTAGGAGCTGCTCCCTGCTACATCTCAGTCAACCGGATCTTGTGCACAATCAGTTGCGTGGTTCCCGTGTCGAGTTTGTTCGTGTTCCCTTGCCGGATTGCGTTGTCCTTCGAATCGAAGCTCTGATACCATTTGATCGGACTCGTACTCCAAGGCTTTTCGCATCGCATTCGGTGAGCACAAGCTGTCCACTCCGAAATACCCTTACCGGATACAACCATCTGCGTTTGCAAATGCATGAGGATCAATCTGTTGTGGTTACCTGTCATGAACCTCAAGGTACTCGGCATCACTGGAAGCACCGGATCCTGAGACAGTCAATCGGATTGCTATTGTTTTGCAAGATTCACATGGAAGTGTACTCCCCATCATGTTTCGGTGAACTTATGGACAGTGTCCAGATGGAATATTCCAGTCGGTCAAACAGCTTGAATCGTCGAACTATTCAACCTTCCATCCCGGGTACACCATACTCATCCAGTCAGCTCTTCTCGGCCAATTTGCGCACGGGAACATTCGATCGCACACCAATTATGGATCCATTTTGGACAACCGATTCTGCATCAGATGAACCTTCTGCACACGATGTTTTCTGAAATAAACAACGTGAATAGCCTCCATACAAAGAACATAACTATGTATCTAACAGATTAGATTTGGCTTAATGGTCTACAATTCCCCGGAATAAAGATCTCCTATTTTGCACCTACTGGAAACTCACAACAACTTGTTCTATTTCTCTATGAACTGCACTCAACTTTCGATTCCGTTCAGCCAAAATCACTCTGCTCGGTAGATATTCCAAACTTTTGTGGGGTTGATTAGCAACTCTTATTTTTTAGTTTGACATCAAGTTTTCCTTGCACCTTTTTAATTAAAGACTGTTTGAAAC
>STRG.76962.1
CCGGTTGCAACGGACACAGCCAAACTCAACGCTTACCAACCACACATGAGCACTCTGTTCTTCCAATAACACAATTGTGTTCTTTCTCGTTCAAGCCAGATCAGACAACTTTGTATTTATTACTGACTCCTCTAAGCACAACTTAATCATTTATTTCGCCGTCTTCACATCATACGTTCGGCTTCCAGTTAATTTCGCCACTATCATATTCACACATTTTCTAGCGGTCACCTTTATCATCCGCCGCGTTCATCCATTTTCGCTATGGAGAAGGAACATTGAATAAATTTCATAGGCAACTGTCGATACTTAAACTAATCATAGGAAACGATGGTGGTAACTTTGTTTTTCCACTTTTCCTTATTCTCGTAGGACCCACAAAATAATCCGTGGGCAAGTTTGTTCGAAAAGTTATGCCCCAGATTGCCAGTGTGAATCTAAGAACTGAGATGAGCTACTCAGGGGCATACGAAACATTCGGACTCAAACCAAGTGCCATCCGCGCAATCATTCCCAATAAGTTGCATAAAGATTTACTTATGCCTTAGATGCCATCGGCAAGAAAAATATGCCCTTCGGCAGTAAAGACGGAATTAACTTAGTCATTCGACGATGGGTGCATGATACAGCTAAGAGCATTCAGAGCGCTACTTCCGACAAACTTCCTCGGTACAAACTAGCATGCGGTATTTGTACCCAGACCCAGTGAGGATAAACGCGGTTGGCAATCCACGGTCTTTCCTTGTTGACCTTCAACTAACGCGATCGTAAAAGCCCGGAGGGGTCCCTACTACAAGTGATAAAACGCCATCATGTCCGGACTATCACGATTGCAAAGATTTTGCCTTCGGCGAAAAGTATTAAGGCAAGTCTTGTGCCCATGTTGTTTGGATGCCTCCTTATGGGAACCTCGTCATGGATGTTCCATACTTATTACTGAGGGTAAGACTACACTGTCAACAACTCTTGCAGAATCCAGACACCGTGGTGATGCTATCATCTTTGACACCACCCAGTTGGTGCCATTAACTTCGTCGGTATTATTTCGAGAGGTTCAAAGAGCGCTGTCTGCATGTGTGCCTGTAACAGACTTTGGGGATGCTTCTGGTATATTAACGTATGCGATTAATATGAATTCCTCATATCAGATATTGAAAAGGCCGATGAAACTTTTGAAATACTCAACGAATTACTCCAAGATTCTGTTAAACTTCGCTTTAACATGTCTCAAAGTGCTGCTGTACTGCGCATAATTGGAAGACATTTCGCAAACATTCCGAAGGACCCCAGGACTCTGTGCGGGACACCAAGGCAGTGCAACGTCCGGGGGTTGCAGAACGAAAATTATTTTCACATGGGACTTAGTAAAGGATTTTCTGGTTTGATAAACTCACTGAAACTACTGGAATGCATCTTGGATATACAAATACACTGTGACGGAAAGGTCATTTATCATTCCTCCGACTTGCAATTGTGGCCAAAATCAGCAAGAATAATCGGACCACAAATAAGTGAAATATTAACTGTGGGAGTTTACTACTGTAGAGATAAACCGAAACCTGTTGAACAGTTCCTGCTGGAGTGCACTGATGAACTGAAGATGGTGCTGGAACACGGGGTTGCACACCACGGTGTTTCCTACAAATGTACTCTCTCTGCCATTATTTGTGACACCCCCGCACGAGCGTTTGTCCGCCAAGTTAAGGGACACAACGCCTATTTTGGTGTGATAGATGCATTGAGCCAGGTGTATGGGGTGTCTGAGAGGAGTAGCACTTCTGAGTTGGTTGACTGTCGTGTCCCTTGGGGCATCCTCCATCTCTTTGGTCTCCATCATTCACCCAACTCTCACCTGTGGCTCCGCGAAGCTGAAGCATGCATCAGCGGCCACACCCCGGCAAACCGCTCGACAGGCGGGCTAAACCAGGTTGAGGGTTACCGAGGTCTAAAAAACTTCGGCGAGACGGTGTTCGGCATGTGAAGACAGATCCTTCTGAATGGGTGGAAGAGATCTACTGATCCAACGGCCACAAAGAAGACCTATTCAACTGCCTGATCCGGCATTCCAGAGGAGGCGAACGAACCGTACAGCAGGTCACCGGCTCCTCTGGGAACACCCTGCTGCCTTGCAGTCTGCACTTGGGTGTGCAAGGGCTAGAGGTGCAACCTCGAACAAAAAGGCCGGACGGTGCTGGGGGCACCGCTTCGTACCCTACTCCCGCGACTCTCTATGATTATTCACGAAACCTTCGCGATATCCATGGAGCCGACTTATCCTCTCGCAGGAGATAGTCGTGTAAAAGTAAAAAGTAAGTATTGAGCCAGGTTACTATACCGGTGGTAAAATGACCTTCCCGTCTATAACTGCCAAACGAAGGACGGACAAAAGCTTCCGCGCAAAAAGGCACAAGAAGCATCACTTATTGGAGTCCAACAGTCTATTTTTGGCTCTAAACATAGACATGGCTCGCACATTCTGCCATGACTATGTGCATATGGTATGCTTGGGTGTAATGAAGAGGTTGCTTCTGTCCCTGCTTAGTGGTCCCAGGGATAGGTTTGCTGGTATCAGTCCATCTGTCGCTGAGGAACTAGGGAATCGCATTCTACAATCACATGTTGGTGTTACGTGCGGTTTTCCGCGAAAATGTCGACATATCAGCGACATGGAACGCTGGAAAGCTAGCGAATATCGATAATTCGTACTATACCTGGGACCCGTATGTTTGATACATTTACTACCGGAAGATGCGTACCACCATTTTTTGGCACTCTCAATAGCGGTGTGCATTCTCTGTCATCCCCGCTTGTATGTTCGTTATCACCGGTTTGCAGCTGATCTTCTCTCCATGTTTGCCCAACAATTTGAGCTTTTTTACGGTTCGAAAGAACTCGTTTATAATGTTCACAGTTTGATTCATTTGAACGATGATGTACTTCTACACGGAACTTTGGACTACTTTTCCGCCTTTTTTCCGAATCCCATCCTGGTCATTTGAAGTGTCTTATCAAAGGACCCAGAAATCCTGGCCAACAATTGTATTAGAGATTGATTGAGGGCCGATCTCTTCCTCTTCCATTACAGCGGAATTCCAATGTGGATGACACTGAATCGCCACTAATCCGAACACCGATTTGTGATAACTTTTTCTTTCTTAGGAATGCCTTTTCACTGACCGATCTCCGGACAGTGCAGTCATTGTACACGGATTTCCTGTTGTCATTGTCAACATTTCGGATAATGTCATTAGTTTCAAACGGTTTGTTAATCCACAGCCATTTTTCACAAAGTATTTGCCATCCACTTATATTTACTTTTTCTCCGTCGATAAGTTGGGTGTGGATGTTTTCTCCGCTACAACTGTCGATATTGAGTGTAAATGTTTGTTACTGCGGTGCACAAAGTACTCTGTAGTTATCCCTGTGTTGCATACTTTTTCAAGAATTAAATACTTTTAATAATACCAATGAATTTTCTTTTCAGATGTTTCGGCTCGTACTTTTCCCGAAGGACGGCTCAGTTGGAATTATACATCGCAGCTGGCTTGTGGATTCCAAACACGCAAGATGACGAAGCGTGAAACGTGCTTTAGAATATCGAAGCATGTTAATTTTGGGTAAACGGTTGTCCGACGACATTCTCGTTTATGAATGCCGTGAACTGTTTAGTTCAGGTACGAGTACATTTTAAAACTTAAACGATTGCACCAGAAAGTTTCCATGAGATTCAGGAATGTCAGTCGCAATATTTGCGAAATGCCTTTTCAGAGGCCTCTGATGCGACAGCACCAATGACACCGTTTGCAACGAGGTATACAACACGCAAAAGGTACTCTATTGGCATTTTTCTACCCTTGCAGACGACCCGTCACTTTTAACAGTGACTCAGAAGATACCGATTGCAAATCTAACGCATAAAAACGACCCCTGGAGCCGGTAGTTGTTCCAAGTCTACCGGAACAGTGTCTTACTGCTAGTCAGACAGCGGGATATGTTGAGCAACCTAACTAAGTATTTCCTATCATCCAGACCGTCCTCCACGCCACAACCAGTATCCCGTATACTGGAAACCGGCAATCGAATTCCGATTTTGTCCCCTATATCGTAAGCCA
>STRG.42605.13
CTATATACACGCTAATAGTGAGTAGCATAGACATGGGTAGAAAAAAGTTTCCTAAAGCATATGACGGGTTTTGCGATTACCATCGCTCTTCAAGAGTACCGAATACAAATATTCAATGAGCGGCAATAATCGCGAAACGGTCGTGTGCTTTCGGCAGATTTTGTACACCTATCTCCTTACTACTTACTGCCAGGCATATATGTGTGTTTGGTTGAATGCTTTATTCAATCAGTTATTAATTGGATGGACGAATTCCACGTGCGAAGACCACAAGGGTATTGCTCAGTTCACAATTGTGACATGTGGTAAATAGGCAAGGAGGCTGAGTACAACGCTATAACAGGTCTTTGTTAGTTTAATGCCTGTGTCCCTGAAAGTCATATGACGTGAGGAGTAGAAGATCTTACATATTATTCATCACGCAAATGAACCTTCAAATCACTATAGGAGGGAGCAACGTCACGTGGTGTATAGGTTCAATAAACCGTTGAAAACCAACAGTTAGACAAAAAAAACAAATAACCAAACGAAGAAATTTTATTTTAAGATAAATGGAAGAATAAATGAGTGAATTTTGGGTAATAATATTGCTTCATTGATACTGTGTACTGGTCTCTTAAAAATAATTTGTTCGTCGAATGCAGTGAAAATATCGCCGAAATGGGAATAAGTTCATCTAAAGTTTTGTCAAGACAGCCCCAGCATGGTCACATGTTCTTATATTGAACAGGATGTGAGTTGATCTTTCTTGTCCTTGTGGACGGACCACATCCACAGCTCAGATAACCGTTAGCATCAAACTGTCCCAAGGGTAATAGATTTAACTCCGGTAAACTTTCCCATTACGAATGAAAATTTATGTTGACACTGTCTACATTGTCATGGTGACCGACTGGACATAAGGAGAGGAGCCAAAACACAATGGTACATAATGAACAATAGTTCATGTACATGGGCGGATTTTGTGGTTCTTTATGTACAGGTAAACACACGCATGCGCTAACCTCAGACTTATGTGCACATCAGCATGCACATAGAACAGAGACCCATATACAACAGTGCATACACGTATCTGGTTGGGTGAGATCGTGAGCACAAGCTTGTTCAATTCCCAATTTATGCATCAAGTCGTTTAGTTATCTGAGGAAAGAAACATGAAGAGGTGGCCGTTCGTGTCACGACTAATTTGGTTGACTCTTTTGAGTAATGCTCTGGCTGTGTTTTATTCAGTTCCCGTTCTCGCTGTCCTCGATGATGTGCCCTGCTTTGACGAAACATGGCAGTACTCGGATGTGAGCGGGAAGTGTTACAAATTTGTGGGCAAAAGTGCACCACTTAAATGGGCGGAGGCATCTGCTGCGTGTTCACAGTCCCTGTCAACCCAGTCTGTTCGACTGATTCAATTCAGTAGCGAAGATGAACTGCGTGCTTTGATTGAAATCATGCTACGTTTGGGTAACATGGATTCGATCTGGCTTGATGCTCACCGTGACAGTGAGTTTTTCGCAGGTTTCCAAACCCGTAAGGCAGATAACGGGAAAGACTTCCGATGGCAAAACGGCACGGAACCGTTACAATTCCCTTTTCTGGATTGGTCTGAAGGCCGGGGGAATGGACAGTGTTTGGAATTGTCCTATTTGACATCTGCACTACCGACTTCGTCCAACTGGAAAATGGATGTGACATTACAAGAGACAGATTGTGAAGAAAGGAAGCCATTCGTGTGTGAACATGACGTCCAATTGTGTCAAAACCCACCGGGTGGATTTGATAACACTTCCATGGTGCTCACACCGCCTAAAGCGGCCCCGCGTAAACTGGTCACCGTGGTATGTAAAGAGGGGAGTTATATGACTCCCGGACCCACCACTGAACGATCTGTGGACGCTGATGTGAACGATACGCTAGGCGCGAACCAGTATTACTGTGACGGAAAACGCGATCCCAGTGGAGATCCACAACTTTACGTAGCCAAGTTCAAATATTCTGGATATCTCGTGTCCAAATGTGCTCGGCTTCAGTGTCCTCTCTACCCGCAACTGTTGAAAAACGTAGAGAATGCTCCGGAATTACCGCCGGGAACAACCCAGTTGATATTTAATTTTGGAGAAACGATTGACCTTAATTGCACCGGTGGTTACGTCAGCCTTCAGAATGCAACGAGCACAGTCGGTAGGATGGAATGTTCCCAGGTCGATCGTCTTGCGGCAGAAGGGGTTTGGATTCCCGAAAATTATCAAGTTTGTGTGGCCGTACGGTGTGATTTGGATGAATTAAAGAGCATGGTTCCCAAAAACGCATTTTTGTCCAGTGCTCGAAACTACCAGACCGATCGTCTCTACGCTCAACACCAAGTGAATGAATTCAGCTACTACGGAAACGTGATCACTATCCGATGCAATAACGGTTTCCTGTATCCAGATCGAACGACCGAGAAGCTGGTGATCTGCAAGCTGGCTGAGAATTCCAAGACCAGTGGAGTTTACGGGGGTTATGGTGGTACTTCTCTCCCACTTCCAGGATCTTGTGAAGCCACAACATGCATGTATGAGAACGCAGTTATCAAGCCTGAACACCACATGAATCCTTACTTTCTCATTCAAAACGGCACCGGTGACTGGATGAATGTGTCCAAACATGAGGGAATACCTTATGCGTTGCAGGCGAAAATTCGTTTTTTCTGTAAAGAAGGGTTCGAGACGGTTAATCAGAATGAAGATTTCAACATCACCTGCAGTGACACGGGTTTGTGGAGTCCACAACTGATAGGATGCATCGCTAAAACTGCCGAGATACCTTCAACAAACACTGGTCGTTTCTACACCGAGCCGGAGGAAGCCAAATCAGCCAAAGAGATTTCATCGATCATGCTCATTCTGATTTTCATCTTTCTCGGTTTAATAATACTGCTTGATTTGACCACAATTGGCCGTGATATGAAACAGTTGTGGTCCAATTTGAAATTGCAACAAAAACGAATATCTCGCGGTCGATCCAAAAAGTCCGCCAACAGCAATACGGGTAAAGGTGAATCTGCCTTCGACAATCCTGATGAGGACAATTATGCAACAATTCGAAATCGTTACGGCTGAGCACGCATTTGCCGAGAGCTGCAAGCGCGGAATCACGAGTTAATTCTGTCTTATCACAATGATTTCGGCGGTCTAACGTTGAGCGCGACATTTTGTCATCAAGTACTTCATTTTCATTTATACACACTTTTCCGTCGACCTCATTGGCTGTTCAAGTTACACTGTTACCAACAATGTTTGTTTTTCGTTCAACATCAGTTGTGATATTTTTGAGTGTTCATCCTGTCTATTATTTTCCAGTCTCCAACTCCATGTGAAATTATGTTACTGTCATACGCGGACACTTAGGACGGAATCCGTTCTTACTGTGTTAGTGAAATAAAGCCGAGTAAATTGAGGCCATTTCTGATTAAACAAAAAGACTGAAAGCATTTGCAAC
>STRG.23741.1
TCTCAGGTCTCATGCTAGGACTCAGGCGTGTGTCTAGCACGCACGTGCGCGCGTTCGTTTCTCCACCCCGTTAAACAGGTAACAGCTTAAGTCCATTTTACTTCCGTCAGTGGCTTTGACGAAATCGAACACTAACAAATACTGACGTGTCTATCTTGTCCGACCCCCTCCCTCATCCGTTCGTTCGGTCCTTCTGTCGGCCTTTCAACCCTGCGACTAGACCGGATGTACATGCTATGTGTGCGTGCACATCGGGTAGTGCGAGACAAATTCAGGTGTTTGATGGACAAACAAACGAATCGAGGAACAGGCGAGCGAGAGAATGACAGGCGCCCACAATGCATTTCGTAGGTGCGGTGATGTGCGTGAAATTTTGCTTCCGCCAGTCCGACCGACACCATGGCAGTCGACGCGTACAGCAGTAGCAGTGATACGAACAACACGGACGTCCAAGCGTTACGCCGGTTTAATGAAAACACACTCAGAGGTCCGACCACATACACAAAATGATTTAGCAAATAGACGCACTTACGGAAATAGCACCACACCAACTGAGGTAAACATGCATAACGTTAGAACCATACGCACCTGGGTGAATACGCAAATCGGTGCGTAATTTGGTCAGTCGATTTCCGTTCACCTCATGGTCCTTCAACTTCCGCCCCAGTTTATTCCTCCTGTCTTGTCTCAATTGTGTTCGCTAGTTCATCCACTCGTCGATTCGCGTGTATTCGTTCCGTGTTCGTCTGCCACCGTTCTTTTACTCGTTGGGCCGGTCACTCATCGGCTTTTTTCTTCCGGGGTTTGCTTAATACACACGCACACGTGAGCACTGTTGGTCGGCTCAGAATCGACGTTCGACTAGAGACAGCCAAGCTATCGACCGTAGCCTCTGCCACACCGGAAGAGTGAGCACATATAGGCATGTGGGAAATGACATGCGCACACACATTGTGTGTGTGTTTGTCTATGTGTAAGCCGTTTCGGTGCGTCCGCACTTCCGTTCGCCCGTGAATCCGTGCTTTCATTCATCCGTTCGCGTGTCCGTGGCACGCTGCATGCATGAGTGAGAGAGTGTGGGCATGTGTGTCGTGTGTCTGTGCATGCATGAATTGAGAAGTTAGTGGGTGAGCGCGTGAATCGCGTGCCAGTTCCGTTTCGTTTCGTTTCGTTTCGTATTGCTCAGTTCAATTCGGTTCCGTTTCATCACCGCAGTTGCCGCCGTTGATAACGTAAGGCGCGCATCAACTTCACATCGGCCCCCATTCAGTTACGACGCATTAGGAGCTCGTAATTATGGGCTCTCCTGGTCCGGTCTCAGTGGCCCACACCACGGCCAGTGAACTGGCCGCACCATTTATTCGCTATCCGACTGCGATGGGATTATGTGACGTAATGCAGAATGGCCCTGTATTGAACACTTGTGTAAATCGAGTCGGGTCTCCCGGACAAAAACGCCCGTTTGCCCACAGTGTGAGCAGTACCCTGTCTGATTCCGATGGGGATGCGAGTGAGGACAAATCTATACTGGAATGGTCAGTTAGAGGTCATATTCGAGACCCAGGTCTGTGTGATGATGAACAGTCCGGATCTCAGGTTACCTCTGAACCTACTTATCGACCAAATAAGTGTCGCATTTTAACCAACAAGGATCGCGGACGTGTCAGTGTGACACCTCAGTTTGATCAACCCTTCGAAACGAGTTTTGATGGTCCAATGGATCGATCGTTGTTTCCGGGCAGTACGATGGACGACCCAATTCCTGTAGATATCGGGCCTGAGGAAGTGTCGGATCTGGGCGCAAACGGTGGCAAATTAACCTTGTGGCAATTTCTCCTCGAATTGCTGTTGTCAAACAGGTATCGAAAATTGATTCGATGGACTAATAAGAAGGGAGAATTCATCTTGTTACAGGCTGAAGCTGTTGCCAAACTGTGGGGTTTGTATAAAGATAGAAATCATCGAATGAATTACGACAAACTCAGTCGAGCACTACGCTACTATTATGAGAAGAATATCATACGCAAGGTACATGGGCACAAATTTGTCTATCAATTCATGGGTTTGCGGAATTTGATCAAAATATGCCAGGAGACGTCGAACAATCCTATCCCTTCTCGTCCTTCACTTGACCCAGTGCTAACTGATTGCACACAGACCGCAATGAAACAGAATGCGGAATGGGACTCACCCGCGAGGACCACTTTACATTTGGACTCCCCACCCTCGAGAATGTTTCCGCACAATGAGGATTCCGGAGCCAATGGGGTAGCAGTGACTAAATTGAACAACACAAGCGAACGATTAGACGAAGTGGTTTTTGCACAGAACGGCTTATCCACGAAAACCGACGCAGCTCGAACAATGCATTCACACTCACTGGACAATCTCATTGATCGATGGCCTTTGGGGGGAAACCAGTGCGACGGAACCACCAATAGCAACATCGCGACCATCACTTCTACTTCCGCAGCCACCACTATCAGTACGGTTCAGCGGCTCATTAATCGATCTCCCGCACTGGACGAGATTGGTTCATCAAAGGTCAGACATTCACAACCACATGAACCTATGGAAATCCCAGCGTCGTTCAATGATGCCCCCCTGGATGCTTGCGATTCTAATCAAAATATGGATAACAGTTCTAGTGTACGAGTCAATGATTTCTCCAACCTCATCTGTTCGCTTGCTTCTTTCATGTCACTAGGACACTGGATGCCACAAATTTCTAACCCGTCTGATTCATCAGCTGCTTTTGATTTAACATCTTCGGTGAATATGATCACTAAACCAAGCCCTACGAACTTCTTTCTCAACCCCATGTCCGATCCCTTGTGGTTGACACAGCTGGTGCAAAACGGTCGTGAGGTATTGAAATCGGCTGAGCTTGGAAGAGAGAGTGAATCAAACCATTGCACGCTGACGGGATCCAAAGTGTTTTCCAGCGCGGCGCAATCTTCGTCAAAATCTTCCGTCCCCTTGGTGGACACCTCTGATAATTCGGGCCAATGCCTAGGACAACGTGATCGCTCTTTGCTAAATGGAGTCAGTCCTCTGGCTTCTTCCACAGCGCTGACGGAGAAACACCAAGGGAAAACCTTATCGGACCCGGTCATTCGGCTTCCATCTCCTGATTGTCGTTGCAGTTGCCATTCAGCAAGTGGGACCAACTCGAAAGATGACTGGTCGCGTTTTAATTCATTCAATAATACAAATACGTCAGATGCTGTGAGCACAGCAAACACTGTTCAGAACACGTCTACTCATCTGTTTCCCACAGATCCATCCATTCCTAGCATCAATTCCACCGACTTGCTACCCGATCCCGCATACTGCCCATTATCCAGTCTACCTGTGAATCTAGCTAGTGAAACTTCACCGACCAAATTACATCACCAACGTCATGCGATCAATATGCAACGACTAGGTGAACAACTATCCCTCATTGGTCGCAGTTGTCACTCTCATTCCATTTCAAAATCCCCTCCGACAGTTCCAATGAACACAGTTTCACCAGGAACGAACAATAATATTCATAATACAGTCATTCAACCTGCATCCTCGATGCCTGCCGCGCGTGACCATTTGACCGGGCTGAAGGACACTGCTACCTCTGAATGTACCAAAACTAATCCGTCATTTGGTTGCGTACCTGATCAGTTTCCTCGTTTTTCAACCACCGATCCGGGGTCTCGCCCGTCGAACGGAGAACCTTGTGTATGGATGCCTGTACCCGTGACTATGCTTACCTCGTGGATCAGACTATTATCCGGCATGACAACAGACCCAGGCGGCGTGTGTAGCCAAACCAGAGCGACGACCCCCGTTGATACAAATGGACCACGGCAGCCTGAATCTGATGTGAACTCAGTTGGCTTGGTCCAGCCACATTTGCTATCCTTGTCGAATGCAGTGGACACATTTTCCCGATTAAAAACGGAATCTCGAGAGAGTGACCATTTCGCCAGAGTATAACATCAATGTGCTTCGGCCAAGTATAGCAGATTAATTCATACATCCACACAGAAACGCAACTCTGATCAGGCCCACAATCACAAGGCTGTTATTGTAATTACGGTTATTTTTGGACTACATTGTAAAAAATAAATCAACTTTACCTTCTGATTCTCTCTCAGAC
>STRG.80278.1
TACTCCATAGGACAATACCACAGCGCCCTGTACCACCCAAGGCAGTGAGCGAAAATCACTGCGGAGTGACCAAGATGCAGCATAATGGCATACACCTTGGACTACTGCCGGTAAGAATTAAGGCCGGAGAAAAGGAGGTTGTTGGATATGCTTTCCTCGACAATGGATCCGACACTACCCTCATTCGGGCCGAAGTCATACAACGTCTGGGTTTAGGTTTTCGAAACAGCCAGTTGACAATAAAGACTCTGGGGGGATCCAAAACAGCTGATGCGGTCAGTGACGCGTTCGAATTGATCGCACTAAATGGCACCGATTCAGTCAGCGTAGAGAAAGCTGTTGTTGTTGAGTCACTGCCCGTGCACAAGCCCAGTTCCGATGATGAGTATAGGAAGTGGCCTCACTTGGAGGACCTACCTCTAGAAACCGTAAATGAGGATGTACTGTTGCTTATCGGATGTGACGTACCCGAGGCTCATTGGGTTTTAGACCAGAGACTAGGCGGCCGTAAACATCCCTATGCAGTCCGCACACTGTTAGGCTGGGTAGTATTTGGTCCGACCACCATCAAAAGGCATCAGTCCTTATCGGTGAACTGGGTGACTCAAAGCGAATCATCACCCATAGAAGAAATAAAAAGGATGTATGATGCGGAGTTTGAGGACGTGCAGCTACTGGACAAGAGTGTTTCCATAGAGGACGCTCAAGTCATAAAATACGTCGAGTCCGAGACGCGGCATATACAGAGACACTTCATGGTTCCTCTGCCATGGAGGAAGGGTGTTGCGACTGGGCTCGGGAACCTGGAGTCTGCGCAAACGAGGTTGCACAGTTTAAAACGTCGCCTGACAAACGACAAAAACCTGTGGATCAGATATACCAAAGCGATGGATCAAACCATGGCCAAGGGATACGCTATAAGGGTACCGTTGCATCAAATGAGTTGTGACTACAGACCTCGGTGGTACTTACCGCACCACGCTGTCCTAAACCCGAAAAAGCCTGAGAAGTTGCGTATTGTCTTGGATTGCGCGGCCAAACATAAGGGGCGGTCGCTAAATGACATGCTTTATCAAGGTCCTGATACTACTGCTGATCTTGTGGGCATACTTTTGCGATTCCGCAAGGAAAAGGTGGCCGTTTCAGCGGACATAGAAGAAATGTTCATGCAAGTAAAGGTGTCCGAAAGTGACAGAAGTGCCTTGCGGTTCCTATGGTGGCCACAAGGAGACCTGTCACTGGTGCCGGAAGAGTATCAGATGACGGCCCATCCCTTTGGGGCTACTTCTTCACCCTTCTGCGCCAACTTCGCGTTATGCCGAGCTGCGAGGGATTTTGGGGTAGGTTATGAACCATCGGTCTTTCAAGCCGTAGAACGCAATTTTTATGTCGATGATTGCCTTGCATCCTTTGAAACTAGCGCTGGGGCTACTGCTTTTGCGACAGGGATAACTGCGTTATTGATGCATGCTGGTTTCAAGCTGAGGAAATGGGTATCTAACTCACGGAAGTTTAAGGCCTTATCCACAGACCCTGATTTAAATGCCAGTTCCGTTCGGCTACCTCAGCAGAACGACACCGGCCAAAGAGCACTGAGTGTTCAGTGGGATACGGTCATGGACGAATTTACCTTTCAGTTCCAGTTGCTTGATAGGCCTTTGACAAGGAGAGGCATACTGTAGAACGTCAGTTCCCTGTTTGACCCACTTGGGATAGTGGCTCCGTTATGTCTTCCGGCTAAGCAGTTGTTGCACAGGTTATGCAGGACGAAATTAGGTTGGGATAGCCCACTCAGTCCAGCAGATACGGTGTTGTGGAATAATTGGGTATCATTTATGAACCACGTCGGTAAAATAAGAGTACCAAGGAGCATAATTAAAGAGACCCAAAAAGGAATAGGATGCACTGAGTTGCATATATTCTGCGATGCTTCAGAAACCGGATACGGTGCAGTGGCATACGCGAGGCGAATTCCCGTGGACGGAGCCCCATACTACGTGCTTCTATGTAGTAAATCGCGAGTAGCACCTATCAAAACCGTTACTATCCCAAGGCTTGAGTTGGCGGCAGCCGTCTTAGGTGTTCGATTGAGTGAGATGTTAAAACGAAGCTTGCCAGATTGTTTTGACCGAGCGTATTTTTGGACAGACTCGATGATCGTCAGGTACTACATAGAGAACACCGGTACGCGTTACAGTATCTTCGTCGCTAACTGATTAGCAATTACTCATCAGTATACTAACGTTTCCCAATGGCGGCACGTGCGATCGGAAGATAATATTGCTGATCTAGCCTCAAGAGGAATTTCAACCGAAGAGGAACTGAGGATATGGTTGAGAGGACCCTCGCCCTAGAACGACTATAACCCACCAGAATTGCTATTGTCTGTCCCACCGGATGGTGTGGAGACTAAGAAAGGGCAGGCTTTGGTGAATACGGCCAACCTGCACACTGACGTCACCCTCCTGTTTTCTCGATATTTTGATTGGTCCAAGCTCTTAAAAGCTGTTGCTTGGCTCATCCGGTTTACTTCCCTTATTCAAGTTATGTTCTCAAGGAGCAAGGTCTTGCTGAACGTGGGCAGCCTGTCGGCCGAAGACATAGAGAGGGCCAGGTTCAGAGTGATAACAATAGTTCAGCGGGATTCATTTGGAGAGTTTTTACAGCGAGAACCGCTTACAGATGAGCTATGCAAGGGTGCCTTGGGTTCCCTAAAAAAGCTATACCCGATTGTATTGGGAAATCTTTTGTGTGTTGGCGGACGACTAAATTATGCTGAATATCCAAGTGCCTTTAAACACCCAGTTATTTTGCCGAACAGGCACCCGGTGACAGAACTCATTATCCGCCACCACCATAGTAGAGAAGGACATAGTGGCACCGCGCAAGTGCTCGCCGCAATCTGCGAGAGGCACTAGATTATCAATGGAGTCGGCGCGGTCAAAAGGGTAATAGGACGATGTTTCACTTGTCGTAGGCTGGCCGCCGTCGCCGGTCAGCAGTTGATGGCTCCTCTTCCTCCCTGTCGTGTGGAAAGGGGGCGGTATTGCTTCAGTTCGGTCGGAATAGATTACTTTGGTCCAATCCTTGTTCGTAGGAGTCGAGGGTCGGAAAAAAGATACGGCTGTCTATTCTCTTGTCTATAAAACTTGAGCTACGCATTTGGAAATGACAGCCAGCTTAAGCACTGACTCGTTCATTATGTCACTCGTCCGTTTTGTTGGTAGACGTGGAACACCGACGGAAATCTATAGCGACAACGGGTCGAATTTCGTGGGTGCAGTTACTGAGCTCAAAGGTCAGTTGGAGCGTTGGGATAGACGGCGCATTAACGATCACCTAGCCAGTCAGAGGATAAGTTGGCACTTCAACCCCCCCGCATCGAGCCACCGAGGGGGCGTATGGGAGAGAATGATCCGTTCGGTACGCAGGTTGCTATCAGTGCTTTCGAAGGAACAGCTAATGAGTGAGGAGACGTTACATACTTGCTTTGTTGAAGTCGAGAGGATATTGAATAATCGACCGATAGTCCCACTTTTGTCCGATGACCAGAGCAGATTGGATCTGACTCCGAGCAGTCTACTTCTGCTGAGGGGCGATTGCGGTATATTAGATAATGCTAATATGAGAGAACACTATTGTAGAAGTTGGAAGCAAGTCAACCACTTTGCGAATAACTTTTGGCGCCAATGGGTGAAAGAATATGCCCCGACTCTGCAGGCCAGAGCGAAATGGCTTTCAAAACATAGAAATCTTAGAAAGAGAGACATCGTGCTTGTTGCTTCAGAGACCTTTGCGAGAG
>STRG.12516.11
CCGCTTTCCCACGCTTAAGTAGTCGTATACATGACTTCACTTCCACTTCCGATGGGGGCTCAAGTGATACCACCCAGGGAGTAGCAGTTGTTGACACGGGAGTAACTACACTAGCGTGCGGCCAGCTAAACCGCTCCTTGAGGTATTCGGCCCAACGGTCGAGCCTTTGCTCTTTGCCACCAGAAATCATACCAATACACAAAGTTGGTGGAAGGGATGAAGTGGAAAATTATCGGCGTGGTAGCCTACTCTCGGTAGTCCTAAAAGTAATGGAGAAAGTAATAAGAAATGCACTGATGAGGCACCTGGAGATGAATAACCTAGTTGCAGGGGAACAGCACGGGTCCACAAAAGGAAAGTCCTGCCTCAGCAACCTCATGAGATTCTTTGACAAGACAACTCGGAGACCAGACCTAGGTGAAAAAGTTGAGGTGTTCTGACTCAACTTTCGCAAAGCGTTTGATAGCTTGAACCGCAGACTGTTGCTGCATAAACCAGGTGGGATAAATGTGACTACGGGGTAGTGGACTGGTTGAAAGCCTATCTGTGCGATGGAAGGTTCCACGTCAAGGTTGAAGACGCTAAGTCCGCAATGGCGACGGTAACCAGTGGGGTACCGCAAGGATCAGTGCTGGGACCAGTACTTCTCCTGGTATATGTAAACGACCAACCGAGTGTCCTTACATTCCCATGTTTTATGTTCGCAGACGACGTGAACATTGTCGGATCTCCTGAATCCACGCAGATTCAGGAAGACCTAGATGCTATCCATAGCTGGAAATTCAACTGAGACCTACCCTTGGACACGAAAATGTACGCGTCTGCTGAAAGGTGAATCCGGAGGGACCCGTTACCTGAACCCGGACAACCCAGAACCAACGGCCCAGAACATAGAGATCCGGGACTTAGGGATAATCGTAACAATCGACTTTAGCCCGTCGGCGCAGTGCCTGTCAGCGACCAACAGGGCTAACAGAGTCATGTACCAACTGAGAAGAACAATAGCTTCAAGGGACTATAGAGTTATGCTACCTTTTTACACCGCATTGGTTAGACCCCACCTAGAGTACGTAGTTCAGGCGTGGGCTCCCCAGTTAGTTAGGGACACTCACACACTGGAGAGGGTCCAAAGGAGATTCACATGAACCATCTCCGGTCTAAGGGGACTGGAGTACGAGAAAAGATTGGCATCGCTAGATTTGTTCTTGCTCAAGCGTAGACGCGCAAGAAGTGACCCGATAAAAATATTGAAGGGACTAAAAGGGTTGTCAAGAACGAACCAGCCATTAGTTACCCGTGACAGACGCTCCACCCTTCGAGGGCACGAACTGAAGCTTGCTAAGCCAAGGGCCAACAAGAATATCAGAGCTCAGTTCCTCTCATGCAGAGTAATAAACGACTGGAATAAACTCCCTGCGGATGTTGTGGCAGCAGATACTGTCATCGATTTTAAACAGAGGTTGGACCTGGGGTGGACAAGTATTTCCGGAGTGCCAGTGAGAAAGCAGATAGCGCTAATATAACTTCCATCCTGACTTATCTTCTTCCCTTCTTCTTCTTACTACTATTGTTATTATTATTTTACCCTCTTTTATTTATTTATTTTCCTTTTCATCGGTCCTCATCCACGCCTCCTTGATGCTCCTTAGACCCTCTAGTCTTCCTTTTTTACAAGACCTGGTTATCGAGTGGCCAACTTTTGCATAACGAGTAAACGTGCTGGCTACGGAGGCTTTGCCCTATCGAAATGTTGCTTTTGCTGCCGTTTCCGAAGGCGACCCGGCAATTGTCACGTTACTGAATTTCGATCTACCGACAGACAAGGATTCCGAAAAGTCAGAGCCCGGTGAGATGCGGGGGCTCACAGGGGCAAGAAACTGGACTACCGTTGACATCGGCCGCCAGTCCTGTGCTCTGATTTGATTTGATTTGAATTTTCAAGTATCCCGCTGCCCCGTGCCTGGGCAAGTCTGAGGCTAGCCCACTTGGGGAACCGCCAGCGCTGCCCCACGTTTTTAAATGAGAAGCTTGGGGCTACCCTCAAGTTTGCCCCAAACGTGTCTCATTGGGCCACCTTTGGGCGTGCTACTTGAGTAAGCCATCCTCAAGTCGTGATTGCTCTATGCACACGGAGGTGAATATCCAGCAGCTTAATAAGTAATTAATACAAACATAATTTGAGAAAAATGCATAATAAGGAGAGAAGTATTCGGCTTAACCGGTTTTTAGTTCGTTTATAACAGCGTTAAAGTTGGCGAGGAATCTGGCGAGACAGGGAGTCATTGATGATTTGTAAATGGGGGTACGGGTAAACAAGTATTTGTTACTGGACTCGAGGAAGGATATAAAAACACATTTACGGAGATCTGGATAAAGAGAATGTGATTGGTCATCTCGTGTCTTTGAAGCAGACTTTTGACAGGCATGTTGGTGTTGGGATATTGTGTTGAGAGGATTGACCATACGAGATCCCACCACAACGAAGATGTTTGATGGATCTGACAATAAGTTTAAAGTCCTTCACAAGCAAACCCGGGGAGAGGCATAAAGCCAAAGTGACAAGATACATGTGGTCATAAAACGTCGATTTGATGGGTTGGAGAAGACTTCAGTCGTATCACCTAATATGTTGGACGTCTATTTTTTGTGTGGAAAACTGCTGTGGCGTGATGGGATCAGGAAAGATCACGGCTGATAGTGGTTCCGAGGTACTTACTAGATTATGTTCTAGGGATATGCAAACCTTTTATGAGTAGATCGAAACCGGATTCGAGGAAATCGGAATATTTGTTTCTATTGTGAAGACACCGTAAAGTATCGGAGCACTCGGAAGGGCTCATTTTTAGATTAAGAGGACCAGTTGGTGAGTCCAGTGGTTCTTTACTGCAAGAGTGTTTAAAGAGGGCCAATGAATCGGGGCATACCAAGGATTACGTCATTGGCACACCAAGTAAGCAAACTGTCTCCGTATATAGCCATGGAAGAGACATAATTAGAAAAAGGAGGAGTAACACTGGCTCCTCGTAAAACACCTGTTGTAGAAAGGATCGTGGAGAAGGTTTGCCCATTGAATCGGGTGGATTGTCGTCGATTGTAAAAGTAGTTAGACAGTAATGTGTATGGGATAAGTAGCAAAATTTAAATAGTCTGTCAAAGATGCACTAGATAAAGGCAGATCGGATTGAGGAAATATACTCAGGTCGGAGTTAGTTATCATGTCTTTGAGTCTGGAAAGTTTGTCCGAGTGGCGCTATTGTCTTGCGATCTTCCGGTTGCGACTCTGGGTGAGGTGCTTGTGGTTAATCTTACAATAAATTATGGGAGAACCTATCACTACGGCATGTTCAGTGCTGTCTATCGGGAGGCGACAATTAATATAAAACCAGTTGGAGGTGTTTACAAGACCTGAGTCGAAGTGAGCATCCAGTCTAACGGAAAAAGTAACAATATTTTTTAGGTTTAAGTTGACGAGGAAACTCACATCAGACGTGATAAAATCACCGCATACTACACATAAAGAAGAGTCAAGATGGTTTGACAAATTGGAGAGAATAGAGCCGGAGAATTCATCCCGTTCAGCTGTAGGACATCTTCGAGAAATGCATATGTAGACCAGTATAATCGATCGATAATGACTGAGATGTTTAGACTTGCACTTAGCAATGGAAGCACTGATGTAACCCGTGCAAAATGTGGACAGATTGTGAGAAAAATTACGCCAACGTTCATTTACGAATGTATTGACATCACCACCGCATTTTTGGTAAAGGATTGGACGAACAGCGTGGAATCGTAGGAAACCATCATCTTTGACAACTTCGTCATCAGTAGCAGCGTGAAGCCAGCTTTCTTGTGTAAGAATAGTCTTCGCAGTAAAGAACGTACGTTGAAATTGGTTAAGATAAGTAATCACATTTTGGACAAGGGTTGTTTACGTAAACTTACCTTTTTACCTTTACGCTGCCGGCCGCTGCGAGAGGATGAGCCGGCTTCATGAATATCCCGCGTGGTACCTGCCCGTGAGCGGCGTGTATACAGAGGTGGTTTGCGCGAATCAAGCACCCATCGGACGCAATTTTTCCGAAGACCAAACACGCACAACACCCATAGAAGAGCGCTGAATCCAGTATACTATACCATGGAACCACGCCTTGAACGAGTGTGCGTCGAGGGTCTTGTTCTGCTGAAGGTGATTAAGCATTATCAGGACGAGGCTGTCTCAAGCCAGTATCCGGTACACGGTGTATTGCTTGGTCTGTGCAGAGGTAATGAGTTGGAGGTGACGAATTGCTTCCCTTTGCCAAAGACTGCGGATGATGATCCGAATGCTAATGAGACATTAAACGCATTTGAGACAAAAATGATAAAAATTCTACGACAGCTTAACGTAGACTACCTCAACGTCGGTTTCTACCAAAGCGGGCCGGGTGGTGTGACCATCAACAGGGCCAATATCGATAACATATTTCAACGTCAGGTTGACGTTCCAGAGTCGATCTTGTTAACATATGACCCGACTAGGACATCTCGGGGTCAGATGGGACTGAAAGCCTATCAGTTATCGCCGGATTTACTTTCAGCCCGCGAAGAAGCGGAACGTCGTCTACGACTCAGTACCAACACTAAAGGCTCGGATGCATTTTGGGAATGCGAAGTTTCCACAGGCAGCGGTCGGAGTAATTTCACCCGTTTGTTGGACGAAGTGCCTGTAGTTATTCACAACTCGCATCTGGTCAATATTGTGCTATGTGATATCATGGGTGATGATGAACTATCTCGATCAAATTTGTCGAACAACTCTTCAATCCTGGATCTGGCCCCACCCTTGCCTAGTGATCATCCGGGTCGATATTCCGCGCTAAATTTGAGCATGGCCACGAGTCTGGAACAACAGTTGCGTTCGGTACTATCTGGATTGGATAATATTCACGATTATCAATTTATGTACCAAAGAAGTCTGACGAAATCCCAGTCATCGGGAATGGGAAAGTCGTCACAAGAGGCTCGTAATCGTGAACTGGCTCCAATCCGTCTAGACATATCTTTGATTTCTGCTCAGCTCGATTTTTACTGTACCAGCCTTTCGCAAATGGCTGGTCAGACCATGGGAAAGTTGATGATGACCCAGGCGCTGCAATCAACCCATCGACCGTTCACTGGTCCGAAACAAATGCGAAGCTGAGTTTCTTTTAAGCCTGTCCATTGTGTGAATAAATTCTTGTCGGAATCCCAAGTGAACATTTGTTCGTCCTAGCTTCAATCGATTTTCCTGTCTTTCGGAGGTGGGGCGGTCATCCAGTTTGGTCAACAGA
>STRG.80473.1
CCTCAATCATCGTGCCTTATTTTCCTTCTACCTTTCAGAAGTGAACACACTGAACGAACCAAGAGCACTGGATGACTGTAAAGACCAAGATCCCCATGGGCATGAATGAAGGCCTACATGGTTAAAATGAACCCTGGACGTTTGTGACTTGTTGCTTTGCCTCCTGCCCCCTTGGATCCCACACACTGTACATTTTGCTCCCTGGCTTGTGGAACGGACTAACTCACCAATATACGTTATCTGTAGACTGTGCTTCTACTGTGTGTTCCTTGACGTGCAGGTTCATCAGTATTGTGTGTGTGGTGTCGCCTGGCGACGAGCGAATAACTAGATTGCTGAGTGACTCACCGACACTGTTGTCCATTTCAGACGATTAACATCCGGACTGTCGTGTCACTTGGATCCTCATCCCGTTGGACTTACTGGTAACGTGAGTGTCACTTTTGTGTTCCGTACGCATCAGGATACTACATTTTTGGCGACCCTGCCAGGATGCCGAAGAAGTCTTCATCATCTGAAGAAGAATCGGAACAAAGTTTCTCCGTTGTGGGATCCCTCGGCCAAGTCATCACCAAAATTCTGACTCTGCTATCGTCTGTAGTAACCGGGGGTTCCGTCAAGACCCGCATGACACCGAGCATACCTCCACCAGAAACGTTTTGCCTGGGAGACTACTTTCGACGTTGGGCTGCTTACGCCGAGGACTATATTGAAGCTTTTCCTCCTAACGAGCGCCGTAGGGCGCTCCTATCGTTGTTAGACGGTGAAGCAAAGGATATTGTACGGGACTCCATGATTCTCGATGAAGAGATTACGACTGCTACATTCGCACGTCTGCGTCATTATCCAACAGAGGAACCGGACATAATGACAGTGCGTCTTCAGTTCCAGTCCCGTGTCCAGTTGCCAGGAGAACGTTTCAGCGAATTCGTACGACAACTCCGAAATTTGGCTCGAGATGCTTACCCAGACTTGGATTTGGCGGCCCAGGAGGATAAAGTGCGGGAGCAAATCACCGTCGGGGTGCGTCACCAAACCTTAGTGAAGAAGTTCCGTAAACGACCCCAGATCACAGTCCAAGAGGCTCTCGACACTGCACGAGAAGTAGAAAAGTTAGAAAGACTCCTCCGTGATCAACAAATTGGTCTACCACAGTCTATCAGTATAGTTCAGCCACCTCCCCAACGTAGACCCAACTGGAACCGCCCACCGCCAAGAGATTGGATACGGCCCTATCGCCCAAATCCCGACTTCCGACCATCGCCAAGGAGGATGGACCACGTTGACTGCACCTACTGCCGACGTTTTGGAACCAAAGCCCGAGCCTGTGGGCATAATCGAGTCGGTGAGTCGCATAGTTTTCCATCTGTTGTTTTCTTATGCCCATTCAGTTATAACTGCCCAAATTCTCGAGTAATACTGATACGCGCAACGATAGGCGGAAGAGGGGTGCAGGCATTAGTGGACACAGGGGCGGTGTGCTCAGTAATAAGGGAAAATATCCTGCCACTCCGCGTGACCATCGATCACACCACCAATACTCGATTAGTAGCTGCTAACGGAGAGCCAATCCAAACCACCGGGTCCGTAGTCGTAACTATCGTTCTCGGGAACCAGAAGTTGACTCAACAAGTAACTGTGGCACGGCGCCTGCCGTGGGATGTAATCTTGGGAGTAGACTTTCTCTCATCACATGGGGCCGTAATCGACTTGCCACATGCATGCATTTCTATAGACGGCAACCACATACCCTTCTCTAGCCACACACCAACTAAACCGGAAATACTAAGCGTGGCACCTATGGATAAGTTAGAACGACTTTGGCCTCATCCAGATTCGGTGGAAACCGAAGCAAGACAAAGGCTGAAGCTAACGCTTGTGGATTTTACGGATATCTTCGCGTGGGATGAAAAAGAAACCGGTCGAACCGGGGCGGTGCAACACTATATAGACACCGGTGATAGCCATCCCGTCCGCTCAGCACCTCGCCGAATCCCAATTCACTATCAGCAGCAGTTAGAAGACATGATCGGCGATATGCTAGAGAGAAAAATCATCCAACCATCACAATCACCCTGGGCATCCCCTATCGTACTCGCAAAGAAGAAAGACGGTTCGCTTCGCCTCTGTGTCGACTACCGTCGCTTGAATGCCATTACTAAGCGAGACTCGTTTCCGCTCCCTAGGATCGACCAGACCCTCGATGCATTGGGTGGCGCAAAATTCTTCAGTACCCTAGACCTAGCATCAGGCTACTGGCAAGTTGAAGTCCATCCCGAGGATCGCTGCAAAACGGCGTTCGTCATCCCATCCGGTTTATATGAATTCCAGACAATGCCCTTTGGACTAGCCAACGCCCCTGCAACTTTTCAACGGTTGATGAATATTGCCCTTCGTGGGTTGGTCCCCGGCAAATGCCTTGTTTATCTCGATGATATCATAGTCCACAGCCGCAGCTTAGATGAACACCAAGCCAACTTACAAGAAGTATTTAGTCGCTTCAGAAATTTGGGCCTGAAGTTGAAACCATCTAAATGCCATTTACTGCAGCGGGAAGTTAGCTTCCTAGGTCATATAATCTCCGAAGATGGTGTCCGATGCGATCCAAGCAAAACTGAACAAGTTCGTTCATGGCCGGTGCCCACCTCGGCTGACGAAGTCCGAAGCTTCCTAGGCTTAGCATCATATTACCGCCGATTCGTGGCCGACTTCGCCAAAATAGGGGAACCCCTAACTACGCTTCTACGAAAACAGACTCAATTCATCTGGTCGGAAAAAGAAAATCGTGCTTTCGAAGACCTTCGGAGTAAGTTATGCACGGTGCCTATTTTGGCGTACCCAGACTGTTCCCCGAGGGCCGGATTATTCATCTTGGACACCGACGCAAGCGATAACTCAATCGGGGCGGTACTATCTCAGCAGCAACCCGACTCAACGGAACGTGTTATCGCCTATGCAAGCCGAACCCTGTCAGCTCGTGGGCGGAACTACTGCACAACCCGAAAAGAGATGTTGGCCCTGGTACATTCCATAAAACAATTTCGCCCATACCTCTTGGGAAGGCGATTCCTTGTACGTACCGACCATAAGTCCCTGCTGTGGTTGCAGAATTTTCGTGATCCGGAAGGGCAGCTGGCACGCTGGCAGGAAATACTACAAGAATATGACTTTGATTGTGAACACCGCACCGGCCGACGACATGGTAACGCAGATACACTCTCCCGTCGCCCCATACGGAACCATGGCGATTGTCCGTCCTGCGTCACACCGATCTCCGCCGCTATTTCATTCCAGGCACTCGAACATCACGAATGGGCGACTCTGCAGTCCCGTGATCCCGATCTAAAGTTGGTGTACGACCGGTTAGCCCACAACGGCCTTCGACCATCCTCCTCTGAGATGGCTACCTCAAGCTACTCCGCTCGTTGTGTCTGGGCACTATGGCCACACTTGAAGATAGTAGATGGAGTGATGTTTTTTCAAAATGGCCCCGACTATATGCGCCGGATCATTGTCCCCACGGGAGCCGTCGACACCGTACTATCACGGCTGCACGAAGAGTTAGGCCACCTGGGACAAAACAAGTTCGAGGATGCAGCTCGTCGCAGGTTCTGGTGGACACACATGAGGCGAGGTATGGCAACTTTTTGTAATGACTGTGCTGAATGTGGGCGTATCAAAAACCCCCGACCTACCATAAGGGCACCACTGCAGACAATGGCGGCCGGATTCCCGAATGAGATGGTTGGACTGGACCTAATCGGGCCGTTACCCCGGACACGTGCTGGCAACCGGTATGTCCTTGTTATGGTAGACTACTTTACCAAATGGTGTGAAGCCATTCCACTACCCGGTCCGGATGCCTGGACCGTTGCAGAAACAATTTTCACGGATTGGATCGCTCGGTGTGGCGTTCCATACCAACTGCATTCAGACCAAGGCTCCGCATTTGAAAGTGTTCTCTTCCGCGAAATGTGCCACATTCTCAACATAAAAAACGCGTACCTCGCCATACCATCCCCAACGCAACGGCCTTGTTGAGCGTACGAACCGAACGCTGAAAGGACTGATCAAAGCATTCATACACCGTGAAACGGTGGATCAATGGGACACGACACTCCCTCGCTGTTTACTGGCCTACAGGGCAACAGTACAAAAATCGACCGGACAAACCCCTCATGGTATGGTCACTGGACGTGAGCTCCGACTGCCATCTGATCCGCG
>STRG.76273.5
AAGAGTAGTCTCCTCTAGTGGTCGAAGCACCAGGGTATGCAACGAGCTCACCGGCGCAAGAAAATGGACATTCAGACATCCCGCCGTCAAGTCCGGGAATCGAACTGAAATGATCTCTCTGAGTACTACTGAGGGAATTTTGGCACTAACCAGTAACAGTCCTGTGCAACCTGAGCTGACTCGACCTGATACTCTTTTCTCCCTCTTCCCCGCAGTCCCTCACTCAAACAACCGCAACGTTGGGATCACGTGGAAGTCGAGGCATAGCGGTAACTTTAAAGCCTTCGAATGGAAGAATTCGAGCTTACACTGGCCAAAGCCGCAAGTCCTGTGGCCTCATCTGATCTGTCCTGACTTAGTTTTATCGCGCTAATTTGTAATAAGCAGCTGACCCGATCAAACAACGTTTTGGTGACGCTTTTGTATCCATTTCGTTACCTGTTGGAACTGGATTGCATCGCCTGCTATGTCCAGACACGCTTCCGATGGGGCTGAACGCAAACATTTTGGGTCTCTGAAAAGCTCCGCTTCTGCAGTGCATCATCCATGCATCCACAACATGCATTCACAGTAGCGCCTACCTTGAATGCTGTTTCATTCCTTGTTTATTGCCTAGACGTCTCGATGGAACGAAAACGTTCCACTGGGGAAAATCAAGGTGTGGGTGCCGTAGATGAAGATGTGTTCCATCAGTCTTTCGTTCCCGCCATGTCAATTTCGGCTTATTCCTCAAAGGAACTCACCGAAATTCTTGGAAGGCTCAAAGAAACTCTATCCGGTAATCCAGAAGAGTGGGAAAAACGAGTCGATGCGCTAAAAACGTTGCGTGCTCTACTTGCTAACGGTGCCGCGCAGTTCGAAGAGTTCGCGATGTTACTGAAGACTCTGGAAGTTCCGGTGGACGCATGTTTGCGTGATTTACGTTCAGCTGTGGTTCGTGAAGCATGTATTACAGTCGCATATTTTTCCCAAGAGCTGAAAAATCGTTTTGATCGTTTCGCGGAAGCCGTCCTACAGACACTGATAGTTCTCTTGTCCAACAGTGCAAAAATTATGGCCAGCAGCGCTAATGTGGCCATTCGTTTTATTCTGGAAAACACCCATTCACCTAGACTATTCCCCATCCTCGTGGGTTCTTTGTCGAGCAAATCCAGTGTCACTCGCAAGTGCGTTTGTGAATTTTTGGAGATTATTTTCCGAGTTTGGCCCTTGAATGTTCTTGAAAAGCATGTCGCTCTGCTCCAGGACTCGCTAAAGAAGGGCATCAATGATGCGGATCAAGAAGCCCGAATGTTCGCTCGACGAGCATTTCCTCTGTTCGCTGCCAAATTCCCCGATCAGGCCAATTCACTGTTGCAGAATTTAGATGCCCAGAAACGGAAATTAATCGAGAAAGATCTGATCAGTGCCGGCATGTCTGGCTCCATTATGAGCGGTGATAATGGGACTGCTGCTCGGAGTCGTTCAAATAGTCAAACCACCATGGCGCCTCGATCTGCCGTCACAAATCCGGTTACGCGCCGTCCTACCCGCCCGGTATTAGGCACTGTGGCTGCCACTGTTACCGGAGCTCGTCCTCGACCACCAATAACCACTCAGAACGAATATGGTACCATCGGTCGATATACGCGCCATGGATCTGTAGCGCCAACTGTCGACACTCGAAGTCGTTTATCTACCCGTAAGAAAGTTTCACAATCCCAACCTACCAGTCGAGAGGTATCACCGTCTCGATTTACGTACGCTTCTTACGGGATATCAAACGATAGTCAAGGTATGTCATACAATGCCTCCGGTTATGCCAGTCGCAATGGGTTGATGGGTCACACTGCGGGTAATGCTGGCTACATTCCTTCCGAGGGTGGTCTCATCAATTCGACCTATCGTCCACCTGTAAGTTCTCGAATTCCACGCAGTCAAGGTGCCAGTCGAGAAGGTTCCCCCACTCGCTCGGTGGCCAGCGGTTATTCGGCCGCATCCTATCAAAATCATAGTCAACTATCTCAGCCCAGTCCAATGTCACGTCTCGGTCAGGCAAACTCAAGCTATCGAACTCGTCAACGTCCTTCCCTGAGTTCCATGAGCGATTGTGGAGATATGGGCGACCCGTTCCACAGTCGTCATTTGGAATCAGATGACAACTTCAGTGAAACCTCATCTCAATGTTCGGATCGCTCATCGAGGTCTGCTGCCGGATTTCGACGTCAACAATCTATGCGTGTTACCGGTAATCTCAAAGAGATCATGGCTCTTCTATCTGGAACGCAGTGGTCCGATCGGAAAGATGGTTTGGTCAATCTACAGAATTACATGCGATCTGGCAGTGCTCTCAGTCCGGATGACATCAAAAGGTTGACTGATGCATTCAATAAAATGTTTGCCGATTCTCAGAGCAAGGTGGTCAGTTTGTTCATGGATACACTGCAGTTTTTTATCAAGGAGTACAACCCCATGTTACGCGATTGGCTATATACTCTCCTAATTCGATTATTGCATCGACAAAGTCACGAGGTACTGGGCAGCCATCAAAAAGCAATCCAAGAAACCCTTTTTGTTCTCCGATCTCATTTCCCACTGAACGTTCAATTTGTGACCTGTTGTCACTTTGTCATGGACAACACCCAAGCCCCAAACTCGAAAGTGAAAGTATGCCTTCTTGAGTATCTGAAAGATTTGATCCTAATGATGAATCCGGACGCGATCGCAGCACCTACACCAGAAATGAATCTGGCTATTTCTCGCATAATTAGTTGGTCCACCGAGCCGAAGTCGGCTGATGTACGACGTATGGCATCTCGCGTTATAATCAAACTCTATGATTTGAATACATCCAGTTTTTCGGCTATCCTGCAAAGTCTTCCCCGTGCCAGCCAGGAAAGAGCATCAGAAATCTTGAAAACGTATCAAAAAACTACTACCGGCGGAGGTCGGATGGATAGTAATCTATCCACGGGGTCGTGGAGAGCACCTCTCTCACGCACGGGATCCATACGAAGACAGTCTTTGCCCCAGTCAAATTGGGGTTACAAAATGTCTAGATCCGTGGATCAATCTGATCACATATTGAGCCCCATTGATATCGGTCAGTCAGTCTATCCACCCGGGGATAGGAATCACATGAGTCCGGAGACAGTTAATAGTCTAATTCGTCAAGCCTCCGAGGGTATTCAGTCCCTTACTTGTGGTATTTCCAGTGGGATACCCACTCCTCAGCGTCGAGTTTCGGAGACGGGATTGATGCGATCCCCAATGGGATATTCGCCGCGTGCGGACTCGCAGTTGTCACAACCGGCTGGTCGAGTAGAACCCACCAATGCCGTGCTCCGCACAATGCAACCGAGCAACATCATCAGCAGCCCCGGACCAATCCAGTCAACGATGTTAGAGCCAGCCCCAGTGGCTAATTCGTATGCTACACCACCAGTTCCATTAAGCGATGATCCGTCTCAATACAATCCTGCCCAACAAACCCGATCTAACAAGCTCGGTGGCATTTTCGAACAGGGTGATGAAATGCCTCCAGAAGATATCATGTCTGAGATTTTGCAGGAATTGTCCAATCATAACGAACGGCACGAGCAACGTAAAGGATGCATGCTCAAACTGATCAAATTGTTACGGGACGGTGTGATTCAAGACTGGGATGAATACTTCAAACCCACCTTATTGATTTTGCTAGAGACTTTGGGCGATGATGGAGTTGAAACCCGTGCTCTTGCGCTGAAAGTTCTTCAAGAATTGGTTCGAACCAAACCCGATCTATTCCATGAATTCGCTTGTCTTTTTGTGATCAAAGTACTGGAAGCTTGTCGTGATGGGGAGAAAACAGTAAACCGAGCCGCCGAGGAGTGTTCAAAGGTTGTTGCCCAGTGTCTCCCACCCGATCTTTGCCTGAGCGTACTTACTCCGCTGATCAATGATTGGTCGCTCCAGATCAATTTGCCCGCAGTAAAAATGCAAGAGCAAGTTGTACGCAATGCTCCGGAACCCCTAGTCAGTCAAGTAGTTGACACCATCATTCCCGGTTTGATCGTGGCCTGCAATCATGAGGATAGTGCAATGCGAAAAGCCAGCATATTCTGTTTGGTCGCAATCGCATCCAAACTAGGCGATGTCATCTGGGATCATTTGACCGAAATGCACGTGAGCAAGAAACGATTGCTCAAGTTATATATTGACCGAGAACAAGCCAGTAAAACAAATTCTCACGAATCACTCGGTGCTCGAAGCTAAACGACTATTGCAACCAGCTGCCACTACTTTTCCTTCGTTATCTCTCTTGCGAGCTTGGGCCGTGTTATGTTTGGTGAGCACAAGCTCTCGATCCCCGATCGAGCTTATCTCAACCTCACAGTCGCTTGCTCGCTCCATGTGGATGTCCACAGTCAGCTCGTTCTCATCGTTGACGCGACGCTTCATGCTATATTCGCTTGTCCCGCCACTTCAGATCCTCGGGACACATTCTCACACATCGCCTCCCCGACCGATCCCATTGATCGCATATGCATCCGAATCACGAGACAGTTGCAGTTCGCCTAGATCTTCCTGTTGGCTGATCACTTTTATTTTGTTCTCTCCCTACCGTGCCCAACCTCATCCTCATCCGGCCTCATTCTTATTCTCCTGCATTGTTGTACTCACGCGTGGATCATCTGACATCTGACACAGTCGGAACACACGCTGATGATGGTATTGCAGTCGTTCGAACAAGATCCAATGTGTACATTCATTTTGATTTCGCAAAGCTTCTGCAGTTTGGTTCTCCCTCTCGAATAACTAACCCCTTCTCTTCATGCACATGACGTTTATCCGTGTAAACGGGTATCATTTTACTCTTCCTTTTTTCCTGGCTTGTTGTCGAATATATAAATACAAACACACACACACAGACGTGCACAATTGTCCTCGTGATGACTTCTAAACGCTTCCTCCTTGGTTGTCTGTCAAATTCACCGAACACACATGCACACGCTATGGAAAACCGATTTTTTTTATTTTCATGCCTGTAACATCCCCGGTTCATAATTCGACTCCAGGAGAACGTTTAGTCCTCTGTTTGTATCTCTGGCATCGTGTGCTCATTACCAAACTATAGTTGATCGATTTCTTCCTCTCATCAGTTCACCAACCACTCGATTCAAGTGTGTTCTACTTTGTTGCCATCTGCTTCGCTTTGTTCCTCCGATTGGTTCCACTGGGTATCAACCGAGCATTCGTGTGTCTGCTTGTTGTCGTCTCTGTACGTGCGTGGCGGCTACAGGTGGCTGTTTTCGAATACTCGAATGCTATGTTTGGGGAATGAAGTCCATCGCGGTGCGTCACCGCCCCATCCTTGATGGCGTTTTCCCCTCTATTTCTTCCACTGTCCAGGCCTCTCAGAGTCTTTTGTCGCCATCACATCTGATCGTTAGTCTTGTTCTTTCTTTGCCCATTTCTCTCTTTGTGTGTTCGTGTGTGTGGCTAGTTCCCTCTCCTGGTGTTCAGATACGAGTACAAGTTTGTGTACAGTCTATTCGATCCAAGAGTAAACGTGTTTCACACCAATATTTTCCATGTGTGCCGCCTGATCAGGC
>STRG.24384.3
GTCCGTGTGCTTCGGTGAGCATTCCAAACGCACGATGCTGCGATGATTAGATTGCGATCAGCTTTCCCAACTTGGTGGTCTGTCCGTCTTCCAAAACGTGCTAGCTGAAGATCTGGAATTTGCCCCACGTGATGACGTCAATCAGTGATACATACGTGCCTACGAAATCCGACTGGTTAAGACTGACAGAAGAATTTAGGTTTTATTCGACACACAGCTGAATGGTAGGAGCTTAAACCAATATAGAGGGAAGCTCAGGATAGTAATAATAAAACTAACGTGGATACAAAATACCATTTAAGCGTGACAGTCAGCACTGTTTGAGAACCAAGCATACTTTGCCTTTTGCTGGTCTAGTAAATTGTGGCCTGTCACGTCACGTCGTGACACCCTGGATCTCTGCTGAACGTCCGCGCTCGACGCGCACCAGTCGATCCCGGCTGGAAGCAAGTATAACAAAACACAACTTGTAACGAGGCGTGTACTGAACGCAAGTCTGCGTAGAAACCTGATGGTCATAACGTGTGTCAGAGGTGGCGCGTGCTGCCACTTTAGCAAATTCCTGCAAGCTGTTGTTTACCATTCGAGTTACCGGTAGGAAGCTATTGCGTGTGTACGAATCGATCTGTAAGGTTGGCTGTTTTGTCAACGCATAATCGGCAGAGGCCTATCGAACGCTAGGGGAAACACGTTTAGACAGTTAAACTGACCTCCGGTGTCAGCTTCACACAGCTATTCCAGCACTTGTACCGTGATCTGTTTCGACAGACCAACGCACCTCGAAAACGCATTCGTTATTTTTAATAACCGATCTCCCCCACCTCGTTGCACTTTATCCTTTCCGTTACTGATGTTGTGTTAGCACCAAGCTTGATCTGTAACCGATGCTTAGTATATGATAGACAATTGGTTCGGTCTCAATCGACGGATTAAGTAGTTTTATCACAAGAGAAGAGCGCGCTGAGGCAGCAGAGGATTAGGAAGCATTCTCAACTGCGTAGGACTGCAGTTGTTTCTGAGCAATCTCTAGTGATCTGGCCATATCGTAAGGTGTTTGAATATTCAGGATTAACTGTTCTATAAGTCCTGTTCGAATGGAGTTAAATTGTGGGTCGGTAATAAAGGCGTCGATCACAACGTCGCCATAATATTCTTAAGCACACACACACCAGTCTTGCGAATGTTTCGATGCTTTGCCAAATTTCTTGTTTACGTAAAGGGAGGAAATAACCAGAGAAAGCCCACTTTTTGGGTGGACGTATAGTTACTAGAGAGTTGAAATGGTACTCAAATGTCTGGTATCCGAAAGCATGTTCGTAAACGTTTGATGAACTAAAATTAACGGGTGCGTCAAGTTTTTCGGCCTTTTTAGATTGTAATGGTCTCAAAAGTGTGTTGAAGATCGGTATCCAGTGTATCCACTGTTTGGATGCCTTGATACCGATATCGAATTTATCCGGGCACAGATAACGGTTCGTTTTTTAATTAGTAGAGTAAGTTGTTAAGTCTGCAGGTGAATAATTCTTTAACGAATGCAGAAGGCTTCGGTACTTCGGCTCGGAATCTAGCGCTTTACTCTCCTACTTAAAGCCTTATGCGGCTCACCAGTCCAAGTGGGTTTCACCAAGGAAACTCATGAAATTCACAACTCAAAAGATGGTCACTCATGTCTACTCAGCACGCACTACCAAAAAAAACTCGCTGTCACCAACATCCGCAGTTTGAACCCTCATATTGGTTTTGTACACCATTTTCTTCAGTCTTCTTCCCCTACCTTATTCTTAAGTGAGAGATAGGTCTCTCCCTTGTCGCGCACTACCCATCTCCAGTCTCCCAGCTACTTTTTCCATTTTTCTTAATTCGGTGATTGTCGAGTGGCATAGAGAGTTTGAATACCGCACCGTAGGGCAGATGTTCGAATCCCCGTCATCACCGGTTACTTTGGTGGTAGACAGTAATCCACTGTTGTCCGGATCCTTACGTGGTTCTGCACTCCAAGTCTCAGGGTGTGGTTGCCGATTATTCCCAATAGTCCAGTGGGCCTTTGTGGCTATGGGGTATACACCCCTTCCACTGCACTCATGCGCAAGCATGTAATAAAAAAATCCGAAATTGATATGTGCATCTATATCCGTCAGTTAGTAGCTACCTCCCGAATCCCACACTGGAAATTTTCCAACCGCGAGTTCCAGCGGATGTGGCCGAAACTTCGGTTCCCTTTTAACGACTATTTCTTTAGCGTTTGCCGTTCCTCCAACAGCAGCGGCCCCTCAGTTTTCGATTTGTTATTTTATGCATTAAGAACTACTTTGCATCAGACTCCATTAGCCAAGTTACCATTCTTGGTGACTAATTTTCACCATAAGAGTTAACTTTTACACTCCTCAGACAGGCTTTTGGAGCAGGAAGTCGTAGTTTTCTTTTTGGTCAACTCGTTGACTTCCCCACGCTCATTCCCAATCGAGCTGGCAATTGTGCACATACCATCGATCTCACTTCCTTTCCCTCTTTGCTCTCTTGTAATATCTCCATCTACTCGACTCATCGAACCGTTGCCCTATCTCCATCTCCACCACCTTTTCTCGCACAATTCCTCCTCGCAACTTCAGGTGCATCTTTTGGCGTTACAATTCAGCCAGCGGGGATGGGTTTCATGACTTACAGGCTTTCTCTTCTTTAGACGATTGTTGCTTCACTTTCGATGTATCTGCTCTCGTTTCCAACTTCAAAATATGCGTCTCTTTATTTCACACTTTTCTAAATCCGACGAACTCTAATTCCCCGAGTAGTTTAACCACGCACGTGATCGCACGCTTTGAACGTTCACCATTCCGCAGCTGACACTACTCGCCCACTTCCGACTCCCACCACTGCTTCATGCAAACTAGAAACAAGTGCTCGCTTACCTTGGCTAGAGCCAAAGAACGCATCATCCGCTATAAAGCTAAACACCCGGTCTGCTGCGCCATGGGTGGCCGTACGTTCTGGTCCCTTGCCAAGACAGTTTCCCGGAATTTCTACCCCTCCGACTTCCGTCTCATCCGTAATTACTCTGGTGATTTTGTATGTGAATCGCACGAGAAAGCCGAATTTCCGGTTCCTGGTTTGCCTCAGACTCCACCTTGCCCTCTTATCCTACTTTTCCGATTTCTTCTCTTCCCTGCCCCTCATTTTATACCTCATATTAGCACCAGGAAGATCCTTCAATCGCTGCTTTCTCTGAAAGTATGCAAACCACCCAGTCCGGACGGTATACTGCCCCTGAGTTGGCCCCTTATATACGTATTCTTTTCTCCCTCCTGCCCTCTCTCCTTCCTTCTCTGTCTCCAACTTTCTACTTTTCCGACCCCTTGGAAATACGCCGTGGTTTTTCCTATTTACAAACGCGGTGATCCTTCTGACCCGAATAACTATCGTCTTATTTCCCTCGCACCCATTATTTCGAAAGTATTCGAATTTGTCATCTCCAACTGTGTGCGTTTTTTGAGCGGGAAGGACTGAGTGATCGCCAATACGGATTACGACCTCGCCGTTCCACCGGTGATATCCTGGCTCTCGTCTCACACTCCTGGTCGGCTGCACTCGACAACCACAGGGAAACGCACATAGTCTCGCTTGACACCTTTAAGGCCTTTGACTGAGTTTGGCACGAAGGTCTTCTGGTGAAACTGCCCACATTTGGATTCTCCTCCGCTCTCATATCGTGGAAATTAAGTCTCCTCAGTAAGCGAACCACCTCCGTCCAAGCTGATGGGATTCTGTCCTAGCTATTTCGTGTGAATGCTAGTGTTCCCCAAGGTTCAGTACTTGCGTCCATCCTCTTATTAATGATCTTCTATCCACTACTTCTAAACCAATCCATTCCTTTACCGATGATGTCACCCTTCATTCTTCCCTTTCTTACCGCAATCCCCTTGATGCTAATACTAACATCGATCGTGACCGTAGTGCAATTAATGTATCTTTGGAGTCCGACCACGAACAAATTTCCTCCTGGGGATCCCACAATCACGTTGCATTTATTGCTTGCAAAACCTCTGTTGTTTCAGTTTCCTTGAAACATCGTTCACTCTTTCCAGATTGACCCTTTGATTCAACTGTACTGCTTTCTAAAGGTTTTATGTCTCTTGTCTTATTTATAACTTCTTCATGCTAGTCCCCTTTCATGTCTTTGTTCGCAAATTTTTTTCTATTTCGCGCTAGACGCTTCTTCACACCAACTCACCTTCTGCTGTACAAAGCTCAAATCAGCCCCGCACCCGAATACTGTAGTCGCGTGCGGTGGGGCTTCGTCCAGTTCTCTTTCTGTTTTTGACCGGGTTCAACGAAAGGCCATCCGGCTGATCGACGACCCTTCTTTATTTCCCAGTCTACAGTCACTAGTCCACCGTCAGGCGCTTGCTTCCTTGTCCCTCTTCTGCCGGTACTATTTTCAGTTTTATTCGTTCGAGCTTGTTTCGGTAGTATCTCTTACCATGACTTTTCCCCCCGGTCATCACATACTCAGACGGCCAGTCATCCTTGTAAAGTTTCTGTCACTAGATGTCTTATTTCTGCCCTTCAATCTTTTTTCTCACCGGACTGGTAAACTCTGGAACTTTCTTCCTCTTTCTGTCTCCCTACCCAATTACAACCTTTCTCCCTTTAAATACAGGACCAATAAACTGCCTCTTACGCGAATGTTCCTCACAACCCCTCTTGGTGTCTTTTGACTATAGGGTTTATCTCTTATGTTGCAATTCGCTTTACGTGTATTAAAAAATGACAGACCTCGACTAAGGCTAAGACGCCTATTTGATGAAACAGTCCAGTTAAACTTAGTGAAGTTTGTTAAATGAGTCGTCGACCTACATTTATTTTCCCGAATCTCCTCCCACTACCCGGATCCGCAGCGCCCTAATTCAGAGGCCATTTTTGGCCTGTTCCTATAAGTCTCCGAGGATAAAACTGACTAGCCCAGAGTAGTATATGGACCTCTTTTAATGAGACCTGTCCCTTTCCCTATGCGCATGCTTATGCATAATGGAGATTAAATAATTCAGGAATGGAAATGGCTGAATTGCCGCATTCATTCATGAAACTAGCTATCACTGACATATGTTCTCGGTGTCCACAAGCTTAGAGCCCGAGGAGGATTGTAATTCTCACTTTTCCATGTTTCACAGCGACCATAATGACACATATTCCATCTCTGGATTCAGTCAACAACGTGGATTGGAATTTTCAACATTCGCATTCCTCTGTCTTCAACATCGGAAACAACATTACTAATGATACCGCACAACTTTTTCCCATTGAAAACCAAAGCAAGCTGGAAGCACGTGTACGGATGATAAATACGTCTAGTTCGGATTTTTTAAGAACCCGTGTTTCGTAATTCCAAGACTTTTCACATCAATTTAGGTTTCGTTAAACCTAGAACGACGCGGTAGTCCAAAGGAGCACTAGTTCTCAGTGAAAACCGAATTACTTTTTTGCACAGCAATCACCGAGCTTTCTTGACTTTTCCTGGTCACAAGTTTCCTCACATTTCGCTGAAATTTATCAACGGCTTCACACTCCAGCAACACTTAAATTGCCTTCCAGGACCGAAAGACTGGACACCAGTGATGCATTTTTAGGTCACCTGATTACTTTTACACTTATTTTACACAACTAACTCGGGATAAAGGATAAGTCGATCCCATGTATATCGCGGATCATCGCCTAGCATAGGTGGTTGACAACAATCCACTGTCGTCCGGTTCGTTACCACACCCAACGTGTCGACAGCTCATCTGGATATCCACTTCTAGTCTCAGATTTTGGTTGCCGGTTATGCCTAATTGTGCAGTAGGACTTTGTGGTTATGGGGTATATACCCTTTCACCGCACTCATGTGCAAGCACGTAATAAAGGAAATACGCAGCGATTCAATGCGAACTCAGCGCAAACCATGATCCACTTTTACTTCCAGTATCGCAGGCCGTAGACCGTTAGTAGTTCGCTTCCTCCATCGGATTCGTGGGTCTGAAGACAGTCCGAAAAGCGGATCGATAACAAAACACCAGCGAAGACGACAGAATGCTTGCAACAATCAGGTCTCACGTGACAGACCAGAAGAAGTTCCTTCACGGGTTCTTCGGTCACGTTCCCAGGAATTATCTTCCATGGGTTTCCCGAACATGCTATTAGTGGAAGGTGGACAAATGAACGTGATAGTGGACGTACTGGTTCAAAATACCCTACGACTACTTGATTCTCATATGAAAAATCTCTCCATCAAAAGTGAACTGGATTCCAGGCTTCAACGTGTTGAAGGTGATCTGGCTCAGGTGCAAAAGATGTACAGGAGGTGTCAGGAAAATTTGGCGGAATCACAGAATGCACATGCCATGGCCAAAGAACGAGAAAGACGCCTGGAACAGGAGAAGAAGGCACTCAATAATAAGTTAAAGGCTAATGCGGAAGAGGTACGCAAGCTACAGCTGAACATTCAGCGACACGAGACACAAGCAGCACACGAACGCCGTAAATTGGAACGTGAGAATGTGGCTTTGAGGGAACGCTTAAGCTCATCACTTTCTCGATCCACATATAACGCCAATCCGCGAAGTCGGACCAACCAGCAACATCGAGTGACGATGATTGGAAGCGGCCTGTTCGGATCGCTCAGTTCGCTAAACGTGGACGCAGAGGCGTTGGAAGCCACTAGGCGAGGTGGCGGTGCACAAACTGGTCGAAGGCTCGTGAATTCTCCGTCTCTTACCCGGGTGACCGGAAAGCTTGCTAGGCGTCCCACAGTTTCAACTAGCTCTATTACCTCCTCTGCACGAAGTGAGTCCAAGTCTGCCAGACCTTGGACTATGTACGACACAGCATTTAGTGCGGCCAGTGAAGATGGTTCCCAGGCGGACTTGTACGCTTTGGTCGTGCAACAGTTACAGGAACGTCAAAACACTTTGTTGTATGAGAACCGTGAACTGCGTGATGTGGTCAGTCAGATGGCTTCACGTTTGGTCCGATTCACCAGTTTCCTGGAACGCACTAAAATGCAGCCAAATGATCAAGCAGATTTGGAGCGGCTTGATGTAACCAAACTGGAAGATAATGTACAGTTGGCGGGTGATGGATTCGATTCTTTGGATGAGGCGACGGACGAGGATCGGCCTTTATCAATCAATCGTGGATCGTCCGACGAAGATGAAGTCTCACCAGAGGATCAGCAGCCGCGAGTTTCGAATGGTGTTTGCCGTCGTCGTCCTTCAGCCCGGGTAAATGAATTACTTCTGCAACTTCCTTACGCACTAGTTCGAGAACATTTGATGCAACGAGTGCGCCAGTTATCGCGACGCTTGTGGCGTCAGTTGCGGAGTATTCGTGCACCAGCAGGCTCCTACAGTCCTCACTCACCTGTCTTGAATGGTGATTCACACCCAGACGGTAATACGAAGACTAATCCAGGAACCAATTCACCAACAACATCATCCGAACTTGATCGCACTACAAATGGGTCAGCTGCCCCTGAATCTCCGGAGGCTGAGTTGGCCCATTTACGATCACTTGTTTCCAAATACAAATCCCGCATTCAAGAACAGGATGTTGCACTCCGGCACGCACTCTTCTCGAATTCCCGCCGTTGGACCGGTTTGGGATTTAGTGATTCGTTCGAACACGATCCCGATGCAGATCAGTCACGGAGGCGGTCCTCCTTGTTCAAATTGAACAATGGTCCGTTCGCGCTTCCCAGAGCAAAGAGTTCTGAGACGACTTCCTCAACTTCTGCTCTCCCTGGGGATGGTGCCGGTGATCGCGTACCATCTGCACCGAATGCTTCTCCAACGGATGTGAGCGCATCCAAGAAGGATGTTCGGGTTGAATTTATCCGCGATTTTAAATCACAACACCGTTCGATAACCGAAGACCGGGTCATCGAGATTCAGCATGTGGTCAGAAAGAAACAGTCAGGCTATTCCTCGGACGTATCGGACTAACTACAGACACACCCAACATAACCAGTGCCAACACAACCTTCACCAGTTCACCGTTTCCCGGTCGTACACGCGCCCTGTCCATTGTGGATGATTGAGCTTATCCAGAATGCTCCTGTACATTCCATTCCATTCATCGTCTCTCGGTCTCCAATTCACCCTGCACTGTTTATTCATTCTGCTTTCGGCCAAACCAGGATTCACTTAATTACACAGTTTAGACAAAGCTGAGATCTTCGTGGAGTGATCGGGAGAGGAAAAAAGGAAGCGGCTTCCAGATACCCTATTTTCGAATTCGTTCGACATTACGTGAATCTCATTCATTTACACAG
>STRG.54686.2
AATCGATAATTCAATAGCGCCCAGTTTGTGTTTTTATTGGTCCTCATTTGGCCAACCACGTGCGTTTGTGCATCGTACCAGGGTCACGTGTCAGGCGACACAGCAATGTTTTCAGTTTTCTGATAAAGCGTTGCTCGGCCCCGTTGTTGTTCTGATTTGCGAGTTATCGGCTTTAACAGTTTGGCGACGGGGATGGTAGAACAGAACAGTCTGATCCAGTTAATTCATCAGCAACAGGAGCAGCTTCATCTACAGTAGCAGGCATTAATAGAACAGAAGCAGAGACAAACAAAGTTGTTTCACTTGATGACTGAGAAAATCATGTCAATGTCGTTGAGCGGTTCCCAGACCGAGGCGAAATCAGGACAGGGATTGAAGGAATTATTGACCGCCTCAATCCAGGAATTCAATTATGATGGAAACAATGGAATAACATTTGCGTCCTGGTACAAAAGATATGAAGATCTATTTCTTGTGGATGGTGCAACTCCGGATGAAGCAGCCAAAGTCCGCCTTCTGATGCAGAAATGGGGAACACCAGAACACACTCAGTATTGCGACTACATTTTACCGAAACACCCAAGAGATCTCATTCTAAACGAGACAGTTTCACATCTCACGACCATCTTCGGCGAGCGAACATTAATATTCAACATTCGTTACAACTGCTAAAAGACCATCAGACAAACAGATGAGGATATCGTTACATATGCAGGCAGAGTAAATCGTGAGTGCGAGAGACTTCAATTGAAACAACTGACTGGTGATCAATTTAAATCACTGGTATTTGTCTCAGGCCTAAAGTCGCATAACGACAGTGATATCGGAACCCGTTTGCTTGCTCGATTGGACTCAGTGGACTCGTTTCCCTTGCAGGACCTCACCAATGGATATCTCAGACTATTAAACCTAAAGGAAGACTCACAAATGCTCCAAGCATCAGCGGTTAACGCAGACATTTTGAATCTAGATAAGATTTCGAAATCAAACTTCCCACCTTGAAAAAGTCAAATAAAGCCAGAATTTCGACGGCCACCATCCGCTTGCTGGTTCTGTGGTGAGTGACATTATGTGCGGTTTTGTCAGTTCCGGTGCAACAAGTGCGGACGTTGTGGCGAGATGGGACATAAGGAAGGTTATTGTGCAGATTTACGCAGATGAACAGGTCGCTGTCGAACACAGTCATTTGGATCTAGAGCACAATCCTACCTTGTGTTTACTACGTTCGACAAAACAATACGTCAGTGGAGAAAATACATCACCTTTTGGATTAATGCTTCCTCTGTGACCCTGCAAATCGACACCGCCTCGGATATTACCTTCATTTAGAAATCTACCTGGCGAACTATTGGCAGCCCTATACTTGAACCCGCGAGCCGTGTAGCTCGCAATGCCTCAGGACGACCCATTTCATTTCTTGGCGAATTGTTGTGCGTACCTGTGCATACGGCTAACAGACTACAGTGCTGGGCGACTATGCTAATTAGTTATGATTTTAACATGCAGTACACACGAACGAATACCTTCGGCCACGCTGATGCCTTATCACTCCTGATAGCTACCAACTCAAAAAATCAACCAGACAATGACGTGATCATTTCAGTGATAAATGTGGACGCAGATGTTGAGCACGCATTTCACGATTCCATACGCAATCTCCCAGTAACGTTTGGCCCTATCCGCAATTCTACTCAAACTGACCCCACTGTGCAGCGCGTCATGTCTTACTTATGAGTAGGTTAGCCAGCCAACATTACGGACCTTGAAATTCGGCAGTTCTACCGACGGAAAGAAGCACTCACAGTAGTAAGTGACTACGCCGGACCTGTGAAGAATCAGTACTTCCTAATCGTGGTTGACGCATATTCCAAATGGCCTGAAATAATTCCAATGTCGCAAGCATCCACAACCACTACAGTAACCGCACTCAATCGTCTTTTCTCCCTATTCGGCGTCCCCGAAACTGTTGTTACGGATAATGGTGTGCAGTTTTCCTCAGCGGAATTTAAACAGTTTTGCGACAGTATGGGTACACATCATGTACGTAGCCCCGTGCATCATCCCCAATCCAATGGACAAGCGGAACGATTCGCAGACACCTTTAAGAAGACTCTCCAGAAATTGCATGGGGAGGGAAGCCTACCGTTCATTTTGGATACTTTCTTACGGACCTATCGCTCGACACCCAACCCATCGGCGCCAAATGCGAAGTCACCAGTCGAACTGCTCTTGGGACGATGCATGAGAACACCACTTAACGCGATGTTACCAGCTACTTCCGTGGGTCCCAGAAATCTCATAATGGAAGCTCAGTTTAATCGGAACCACGGGGTGAAGAGACGGGTTTTCAAAACAGGTGACCCAGTCTATGTGCTAGTGTTCAGTGGACATCAAAACAGTTGGATTCCCGGTGTTGTTCTGCATCCGGTTGGCAGTGTCAGTTGTAATGGGCGAACCTGGACAAGATATGTAAACTATTTACGGCATCGATATGCATCCGAAACTAACCTTCACCCTGACCATCATGTGGTTCTCCACCCCAAGTCTCAGGATCTGATTGCCGGTTATCCCTAATAATGCAATGGGCCTTCGTGTCTATGGGGTATACACTCCTTCCACTGCACGCATGCGCAAGCGTGTAATGAAAAATAACTACTGGGTATGAAGAACAGCTGATTAACGAGAAAAACAAATGATTCTTGTATCATGCATTTCTGGCTCATATTGATGCATAATAGGAGGCTATGATATTTATTGACTTCATTTCGTTGTCATTCGTTTATTTACTTCGTATATTTCACTAAATACAATGACAACTTCTACTATTAATATTCAGTGACCACGCTGTCCACAGGGGAAGAAATAATAAATCCATTAGACGTTGAATAAAACTGTACTATCTATTCATGCAATGCCATCATATCATTTTTGGTTTCACAGCTTCATCACAAAAGCTTGCTCAGTTTCATGGATCCCAGGCGGCTCTAAAGGCAGTAGACAGTAAATCATCAGTTGGCGTTACATCCGTGCAATTTATGGCCACCGAACGGAGATAATTTTTATCATGCTTAGTAATCCATTCGCACTACAGTCTCATAACGGAATTTAGTTGATTACTTTAACTCAAATTCCGCATATATCATTTAGCGGAATCGGTTCGCGGTTGCTCACGAAGCCCAACCTCATAAAATGTCA
>STRG.71381.4
AATGTGATTGTAATTGGCTTGAGAATGAAATCACCGAAAACATATTTTCGCCTACGCCTTGTTTTCTGATGTTAATCAAGGACTTTTTCCGTTTACTCAGGAATCTAATAGGTATTGAATATCAAAATTAATTTAAACTCCTCGGGATGAGTAATTCATTTTTCATTTTCTAATCTCAAGACCCCAACTTATACAGATAATCGGTGTAATCTATGCTGTGTTCACGATGGTTTTCGGTCTTTTAAACGTTATTGCCGGAGCTCTGGCAACGGGACAATCAAGGCAGAAAGTCTATGCCTCAAAACAGGCATTGTCATGTGGTCGAAGATCGTCACGTTGTCTGCTTGTGACGACCTATCTTGTCACATTAGCCTGGCTTGTTTTGTTCGTGGCATTTGCCGTACCAGCCAGCCTTTGGTCCATGCTGCATACAGTGTGTCGTCATGAAACAGACTACTGGCGAAGCATCAGTGTGGACAAGGACGAGACGCAATTTACATACACATTCAATTTAACGCACTATGGTTTGTATCGACGTCCTTTGGACACGAGTTTGTACAACGAATATGTGAATTCTCCCAGCGCATTCACTCAGTTGTGTCAGGAGGTCTCTACGGTCGGCCCACTGTTTGTCATTGCGCTGTTTGCTTCGTTTCTCGTGCTTTTGGGATTGTTTGAACTACAAAATTGGACGCACGGTTCATTGCCACTTCTTCGACTTTTTCATGTACCTCCGGAGAATTGCTTTGCTGCCTGTTTGTCCAGTACGATCGTAAGACTGGATTATGCACCTGAAGTAGAACGCTATCGCCGCTTCCTCACTTCTCCAGGGACTGATCTGGAAAACTCGGAAGCATATTCTTTACATCCTCTAATAAATCACAGTGCAATGATTCCGTGCTCCGGGGTGGATGCGCGCGGTAACTCATTCGTATTTTCTGAGACAGCTTCAGCACTGCCCACAGCTACCCATCAATATCCAGGCGTAGGTACAACCACCATGATTGAACAGTCACCGGCAATGCGGTTTTCACACAATATGCAGTCATACCCAGTGCATCCCACTTATCAGTCAAACCGATGATATGATCTTATGTAATGTTATCTCTCCTCTGATTCCTTTTCTGAGTGGCATAATCGAACGTCGCTCGACATTACATACACACATTCATATACGTGCCCGTTTTGTATAAATACCATGAAATATTTCGTCCTTCTTTGGAGTTAATCTTTGACACTTTTCCCAACTCCTACTGTGCACAGTTTTTTGAAACACTACCGTCTCACCGAATCTCGGTCCGTCTACGCCATATAGCTGCTTCCGACTTCCCCGGATGATTACTTGTTTGATTTTGCTCCGCTACGCCATGCTCACGATTCATTCTCCATCCTCTGTTGTGACTGAATTGAATGGCACGCTCTTCTTTTCCATCCCAGCGAACAGTGTCCTTGCGTTCTTACACGCACATCAACGAATAGCGTTTGTGGATTAAAACCGACTGTTTTTCCAAACGTTCAACCTCTCTGGGACCATTAACATTTCCTGTTATTGTGACACTATTTCCTATGTGAAACGACCACGGTTGTCTGCACATTATGACCACTAGACAAATCGCCTACGCGATTCACGTGTTGTTTGATTGCCGCACGACGTTTTCGTCTTTTTTCTAGTTTTCTCGTCTTGTCCGTTATTGTGCATTCTCGTCTCGCCTGAAACCCCATATTTTTTTCTTCACTTGTCCTACCCGCTCTGTTTATCCACACCCCAGTGTGCATATACATACATGATTCATTTCTGACTTGTTTTTCTTTTTTGTT
>STRG.47301.1
GTCTCAGTGAACGCACACGATGCATAATGTCTCTCACAGTTGATGTGCAATGAGGTTTTCCGTTTCCCTCTCATTTTTAGCGGGGATTCGACGGAATACACTCGGCAGTGGTGGGTGCATATTTGGTGTGCATACCATCGAAGAAATTCTGGACGCTCGATTGGCCGTGGCCATTACCTGTCCTGTGCAAACTAAACTGAACTGAACTGAACTGAACTGTTGTCCGGGGCGGTCTGTTTGCATCCATTTTGGTGTTCGGATAACGTCAGTCTGGGTTTTCGATGAGATGAATTAAGGGTTTGGAATGGGCGCGTCGACGACGTGTCTTTTTCTGCCGCTTGCTGTTACTGTTGAACCATTCGCTTGGCCGAAGCAGCACATAGCTCATAGCTTGCTTCCAAGCTACACAATGTCCAGGACGGAGCTGTGCTCGTCTGTAATGGGCTAACGCTGGGCAAAATCAGTTAGCGCTGAGCAGAACAATGTATTCATAAAGAAAAAATTAGATGAACTCTCATGAAATTTTCCGATTATCACATAAATTCACCGAGTAATGAGAATTAAGGATGGGACCTTACTATGAAATCCAGCACGGCCCATGGAAATTTGTTGGCGGTTTTACCAATCAACTACTTTTTTGACAGAATCTGTTCTCTCCAATGAGATGGAGTTTGTTTTTGGCGAGAAAAGTTGTCTCAGCATTGTTCGAACGTCGTCCGCTGCTGTTGTTGATTTACACCCGCGTCCCGTACAATTTTCGCAGTCCCTTCTCTCAAGAAACTCAGCAAAAATGGGTCTGATTGTTCCTGATCAACACTAGTCGGATGGAACGGCGTTGGCTGGTGAGGCCGGTTGCCGTTGCACACGCAGTTCTCAAACTTCAGCGAATGACTATTTCATTCTAGGAGATAACGGGCTGTATTCTACATACATGCTGTCCGCGACGCTAAACTATGACGAATGTCGGGCGAAAATATCAGCAAAAGGCGAACAACAACGATCCAACGCACGAACGATGGAGAGAGCAGACGAAGACGTGGATACACGTATTGCGTAGAACACGGTCGCGTTCTTTCATGTGCAATACATTACAACAACATGTTCAAGAAAATATAATGGGGAGTAGTTCGCAGTCACTGTTGGTCTGTTGTGTATTTCCTTCGTTGCGCATATCGATTGGGGTCCGGAAGGGAAGAAAAAGAAAGACTCTTGATCATTTGGTGGTAGACAGTAATCATCTGTCGCCCGGTTCGTTACCACACTGTTGTGAATATGACAGCAGCAGATTAGGAGTTTCAAATAGCAGAATCAAAAAGATCATGATCGAAGACGAGCAACCCCGTGAAGGAACACTGGTCTTTGCATACTAAATTTGTCATGGATCTCCTCCCCGATCGTAACAGCTCTAATTCGTCTAGTTGTTCGTGGGCTGTGATAAGCGATGAGAGCTCACAGGATGAAACAAATCCAAAAGTTTGTTCCATCTGTGGGTCAGAGATCAGGCGTATATACTTCTACAGACCGTCATGTGAACTTTGTGTTCTTTGTGAATCATGCCAAGGTTTGAATTTATCGGGATTTCCGGGATGCACCCATGAATGCTCGAAGACCCCTTGTCAAGGCTTAATGGTTCCACACACACGCCTGGTTGCAGCACAACGGTTGCGATATTCTCCTCCCGTGTTGAATTTCAAAAATACTAGCAGGTCATTGTCTCGTTCAAACTCCCCTAGTCCGGTCAGTTTTGGTGGAGCTGTCGATGCCCCGATATCTTCGGGCTTCTCGCCTCCGTCTGATACACCTAGAAAATCAAGCGTTCGTGAATCTCCGGCTCTCACATCTTCATCATCTTCGTCTCCGCCGTCATCAGAACGCTCGGAGAGAAACGGAGCTGTGCAGTTTCTAAAATCCGTGGTTTTGCATTCTACAGCGGCATTGAATAATTTTGACCTGATGTCACTGGGTCCACTGGATCGACTCCAGGACGAGTCCATCAAATCCGATTCATCGATCAGCACCTCGCCTTCCGGGATGGGTATTAAAACCCGTCAGGCACCGAACCCCATTGCCTCACATACCAAATTATGGGATGATGAAAAATTGCACGCACTTATCGGACCCAGATCAGTTCCCAAAGCGGTCTCGGAAGCTGCAGCTTACAATTTACGCTGATGCGCAATTGGCTCGACCATTCAATGAACATTTATCTTATCGTCATGACATCACGTACACAGAATTTAACACATAAACTCCTTTCATTCATCGTGACTTTTTTTTCATGCAAGCGAGAAAAATTCTATTCACCAAGTTTGTTGTTCCTACTTATCTGTTTCCTTTTTACCCATATTGCTAATTTTTATTTCTGCATTCTACTTTAAAATGACCGCTTTTGTGACAAACAATATGAACCATTTTAACCAATAACAGTGCTTTTCTGCGATTTAGTTTTT
>STRG.42384.1
AAAAGCCCATGCGTGCCACTTGTATGCCACGTATGTCGCTGACAATAAAGAACCGTCCAGAAGAAAGGTCAACGAGAGTTTAGTTGCCAAGGCTAAGTCTCCGTGCGGGCAAACGATACGGGGATCCATGAACAATGACAATGATCGTTCTTTCTCTAGACCGAATTCGGCACCGACCGACTTCCCTCATTTGGGATACCCTCGCATCTGTCAACATATGAAACAAAATAGCGCTTCCAAGGTGATGATGCAACAACAATGGGACCATACCCATAATAAAAATAGATGGTTTGATGAACGAACTGCGTTCATGCTTAACTCCGCCCTAATGGAACCTTCCCATCAGCCTAATCTCCCATTATTTCCATCTTTCCTACCTCCCCCTCCGTTAAACTATCCAAGCGCATCGCATATCCTACCATTTACCAGCGGTTACCCCATATCTAGCCAAAGTGCCTATTTTTCCATACGTACCGTGGGCACAACATGGCCCCATAACCTAGATATGCCTATTATGAATTGTTCTAATCAGCCGTATAGTAGTGTAATACCTAATACCCTGTCATTTATTATTCCACACGCAGACCCAAGTCCTCCCTTTGCTAATGACAATTTAGGCGGGCTTGCATCTTGCGCTGATGATTCTTTCCAGGTTAAATGCAGCAGTCAACAAGCGGTAAGTACTAATATCAATGATGACGTCAGAAGCACTGACATTTTCACAATGCTATTGGTCAATGCACGATCTATTAGGAACAAAATCCAATACATAAGATCAGCTGCACTAACAAATGACTATAACTTCCTTTTAGTGACGGAATCTTGGTTATCGGACTCCTATCTAGTAGAGGATATTGAGGTACTCGGCTACAAATCCTTCAGCAAAGGCAGAGCACATCAACGTGGTGGAGGCTGTATAGTGTATGTAAAGGAAACTCTCAGGGCGACAAGCTTTCAGCACCCTATCCTAGACGGCATTGTCGACTCTGTATGGCTGAACGTTGAAGTTGAACGTCAAGAACTGATACTAGGTTGCGTATACCGTCCGCCTAGATCTAGTCCTAACAATTTCAAGCAAATTATAGAGGCACTCAACCTGATTAGTGAGCCTAAAGTAGGCCCAAAACTGATAGCTGGTGACTTTAATGCACCTGAAATATGCTGGACATTACTCACAGCACCACGCCATTTACTACAGTTTTTGAATGCAATTCACCTAGGAGGATGAAAGCAGCACGTTACGTCCCCGACCAGACGCGACCACACTCTTGACTTAATCTTGTCAATAGGATTAACCCAGGTTGTAACAAAAGTTCAGAATAACCTACCCGGAAGTGATCACGCAACTGTCCACTGCTGCTTCACAGTGCCCATAAAGGACAAACAGCCGACACCCCCGCATAGACCATATCATAAGGCTAACTGGAATATACTACCTTCTCTGATTCGGAGCCAAAATTGGGACACCTTCTTTTTAAGTGCAGATCCCCAGCTGGCGGCAGATCAACTTTACTCCATCTTTGAACGAAGCCTCAACCGAATAACCCCGTCACAAGGATCGTCAATCCGCCCTAAAGACAATAAATTGTCTCGTCTCAACTTGGAGTTAAATAGACTCCAACGCGTTTATCTCAAAACAAAGGACTTTTCACCGTTTATACAGTTAAGTCGTTTGGCTGAAACGATAAAACTGTACTCCGAGAGTGAAATGATGCAACAGGAACTCAGGGCCTTACGTGATTCCAAGAAAGTCGAAATTTTTGCAAAACTGATGAAGTCGAGGAACCCCAAAACAACTTCATCTATCTCTTCTATCTCCTTCAATAACACGTGCCTCGACAAACCGCTGGACATTGCAGAAGCGCTTAACACGTTTTTTGCTTCTTCCTTAATTAGTGACACAGCACCATTTTTCTGCAATCCACCAGTACCATCATATGAGCCACTTTCTGCTGTAACATTCCTGCCCTCCGAAATCGAGCCTTTAATTTCAAATATCAAAATGTCTTTCCACCCCGGATCGGACTCGTTACCATCGGCCATCTTTAAATTGGGTGGCCCAGATATCCCAATTCTTTTATCGAATTTATTCAATTTGTCTATGCGCTTTAGTTGGTATCCTACACAGTGGAAAACGTCGGTTATTATTCCAATTCATAAGAAGGGAACACGGGAGGACCCGGCCAACTACCGGCCTGTGAATCATACCCCAGTAGTATCGAGGATTATGGAAAGATTAATAAAACTTAAACTAACAGATCACCTCCTTAAAAACCACCTTATAAGTGAAGGTCAGCACGGTTTCCTAAAACATC
>STRG.14129.3
CTGATATGAACAGAATGAAGCAGTTGTTGTGAGATATTGCCAGTGTTGGGCTGTAACTATCGAAGAGTGAATCGAGTGATTTTGATGGACTGGATACTGTTTGATAAAAGTTTTTTTTCAAGTATCAGCCGTAAAAGAAATAGGTTTTGAGCTCAAACCACGGAAGCCGAATACAGCTCAAACTATAGTTCACCCTGTAGAAATTCCCATCAACACGGTCACTGTATTTTGAATTCGCATGATGAATTATATCATACATATAAATCTTCCTCCATTCATTGTGTGCGGTAACAAAGAGCCAGTCCCTAATGTAAACCGTAAAATGTGATGTTCAGTTGGTTGTCTAATTCAACCGCAGTTGAGACTCGACTGATGTCGGCAAAGTTGTCCTTCATTGTAGTTGATCGTTGTGTGGACGATGGGTTGTCATCCTGGAAAGGCCCGTGACGAAAGGACGCCATATCATTGGGATGAAGCTACATAAACCGTCGAGAGACAGTCCGGATAGCCTTGTGGTTAACGTGTTCGACTCCTAATCCTTCACCTCGGGTTTGAATCCCCATGGGGGCTCGGTGGATGTGCACTGCCAGTGATTCCCGGCGAGGGTAAAATGGTTGCACAATGTTTCCATGGCTTTCAATGTATCGAAGCCTCAAAGTCAGATATTAAACGGACCCGACCGGTACAACTTCAGCTCAGTCCTTGATGAATGGGGATATCACGTGAACGCTACGGATGAATGAGATTGTTAAGATTTGGAGTGAAAACAGTGCACGTACGCACTCACGTGCACGGTTTCGTTTACGCACCCTGCCTCGTGCGCTCAGCGCTCGTTCGGCCAATCCAATGATGCGTAAACCAATGGGAACGCAGTAAAGGCAGTGCGAACGCCAGAAAGTTCACCCCGTGGTGGTTTGACGCGAACCGAATAGACCGGCAGAGATAAACCAATAGAATTCGGAAATTCGGCAGAGGGGTATACTGACATTCGCTTGCTGATGCTGGAATGAAACGGTCTCATCCATCCTGCTCACCATCTACCGGATAGTCGCTGTGTTAGCACAAATAACAATGTATGTGTGTGTGTGTGTGTGTGTGTGCGTGTGTGTGCATGTATGCGTGCTCATCTACATGCATCCACGATTCTGTGATAGCCGTCGTGCTGGGGTAAGTCGATGGTCGTGAACACATAAACGCCCCAGAGATATCCAGTATATAAAACAACCGAAAGAACCAAGTAGCTGCAAGTGACGTGAACGTGGTTGACTAGTGGAAATGGATTTTACTGGTTTCTCTGTCCCCTGGTTCGGCTTTGGTGAGGCTCGACTGAGTTCTACTGTGACATTCGAAGAAGCAGTACAGCTTTTTTATCGTCATGAATTGAAATATCGTTCCATGAATGAAGTGAATACAAGACTGAACTGTTTGCTAAACCAGTTACCGCAACAAGTCCCTCTGGAACAGGATGCCCCCATCAATTTGTGCTTGCGTGACCAGCATAATTCAGAACATTCGAGATTCAGTACAGACGTATCTGATAGGACAACGGCTCGTGCGTTGGATTGGTTCAGTCAGTTAATGGACTCAAAGTCCAGTTGCATACCAACAAAGGAATGGACTGAAGAACTATACTCAGCCATGAGTCAAACGGATTCTGGAGTGGTCGAAACGGACACAGAAAGCACCTCTCATATTTCACCACCAACATCTCACTTTGGCGTGGTTGCATCCACTCCCACAAACAGTAATGCTCTATTCACATCCACTCCTCGACGTCGTGGGTTGGGGACACCTTCTTGTCCACGAAAACAAGAATCGAAAGAAGAAGCACAACAGTCACAACAACAGGTTTCCGCTATGACTCGATCCAGTACGGCAATACGGATGTCCGGACGTCAAGCTCAACTCAGTACTCGCTGTACAAGACGACGGAGAGTCGGGTGGCGTGGAGTGGCTATGTGTGCAGCCTGTGGGATGGTTTGTTCTGGTATGGATCATTTGAACGGTCACTTCGCTCTGTTTCATTTGCATCTGTTGGGATTGGAATGGAAATTGTCCCAGTATAACAGTACAAAGACGTCCAAATTATTATTTCAAGCACAGCTGGATCGTCTTATATCTGAGAAGTTATCCGATAACGCATCTTCCTCATGCCCGACTAGTCCACTTCTCACAGATGTACACCATCATTCCCCGAAACCTGAATGCCCATTGATTGAGATGGAGATGAAAACGGATAATGATATTAAGCCATTCTCCAGTTCAGAATCAAAATGTAGCAGTGCAGAAACAAGCCCTAGTCCGTCTCGTCTGAACTCTTCGAATGTGGATACTCGTCCGAACTTGAGTCAGACACCTGACTTGTATGCTTCCGGTTCAATGGAAACACAACGACGTACTCCACTACTACCTGCGGTTGAACTTGCTCAACGTGGCCCAAACAAACTGATTACCATACCCGATCCGACAGGTGAAGATGATCGACATGGAGGTACTCGATCCAAAGGTTATCCATGTCCCCGTTGTAAGTATACTGCCAAATGGCCCACGGAATTGCAAAAACACGTGATGGTTCACGCGAATTCTCGACCTTTCGTGTGCTGTGTATGCTCGACCAGTTACAAGTGGAGCTGGGATTTGGGCCGACATTTTAGTAATGCCCATCCGGGTCTCCTGAATCCGTATAAACGTATACGAGTTACACGACACGGCTCAAATGTAGCCCGGATCACCACAGCCCCCACAACCAGAATAGACCCCACTGAGTCCATCTCACAGAACGCACAGAAGAATCCTTAAACTCTATTCCACCTGATAATGTGTCAGGATACAGTTTTATACTTCATCTTATCTTATGCAAATATCCTACTTCCTTTTTTACGACCATAATGTTCGTTTTACCCCCTCCCCGAAAAATCCAGAACGCAATGCTCACTCATTTGACGAAAACGAATCCCCATTCGTTAAACGTTTTACTTCCCGAATCTAGTGATCATTATGACAACTTGAAAAACGCGCCTCGGTCCCGTTTTTAAACAGAAGCCAAAACATTCCAAGTCCATCTTTTAGACCCACTGATGCTGTATCTCCTTCCAACCAGTCATACCCTGCAAGTCAGTGAATGCAGCATTTTATCATATCTCTAATAGAATAAACAGTTTCCAGATTATTCACCGTTTAGCCTACAC
>STRG.31899.6
GTCTCTCGCAGTTGATGTGCGATGAGGTTTTCCGTTTCCCTCTCAGTTTTAGCGGGGATTCGACGAAATACACTCGGCAGTGGTGGGTGCATAACTGGTGTGCATACCATCGAAGGAATTCTGGACGCTCGATTGGCCGTGGCCATTACCTGTCCTGTGCAGACTGAACTGAACTGAACTGAACTGACTTGAGGGCTAGCCCGTTGTGCGGGTACGGGAGTGTGGAGTCGGGGGGTCGCGTTGTGATGCATTGGAATAGAGTGGTTTTCCCATTCTCTTTGATGAAGGTGTTTGTACCTATTCACAAACCTAAATGGCTTCGGCTCATCGTGTTTCATTTCGTTATATGCGATTGGCATTTGATGATACGCACTTTTGAGGTCTAGGGTTCTGTAAACAGCGTTGCGGGGGTCCAATGTATCTCGCGGTATTCTCTCCAGAGTTTTAAGCACCACCGATGTCAGGTTAATCGGCCCGTTATCGACACGTGTCTCAGTCTCTACCTTTATGATAGTGTGACGATCGATACAAGCCAGCCTTTAGGCCGTTCACCCTTGTCTAATGATGCATTGAACAGCTTAGCTGGTGGTTCTGCCAAGATGGACGCTAGTAGCTTATGTATTTCTGGGTGGATGTCATCCGGCCCACCGCCTTGGATACGCTCAATTGTTTCATGCTGCTCAATATGTCCGTTGAGTTAATTTCTTCGTCCCGCAATTCCAAGATTTCACTGTCCCCAGTCATAGACAGTCCTTGAGTACCCTAGCCTTGTCTGTATGCTTGGTGTGAGGGTTCCAACAAGGTCGCTGCTTTTTCTCGCCTGCTTATTGCCAGTATTCTCTGTAAGTCTCTGACATGACCTACAGCTTTCCTCAGTGTTGCCTTAGACTGAACGTAGTTGTAGTATGCTTTGGGATTGCTTCTGGTGTACCGCACAATACGTTTCTCATAGTTGTCCCTACACTGTCTTTGAATCTGAGACAGTCTACTTCTCACTGCTTTGAATTGTAGAAAATCCCGGTAGCCACCGGTGCTTATTTACTTCTTCTATGCCCTCTGTTTCTGATTCGGAGCCTTTCTCACTCGGCTTGTCCACCACGGTGGTAATCCGTTTCGTTTGATCCTTCTAAGTAATGCGACGGCCTGTCACTTCTAATACATTACTTGTGATGTAACTCCATTGGTGTTCAATGCTGTAGTTATCGCACACTATCTCCCAATCAATCCGGAGACCTAGTTCTGTCTAACCATCTTCAGACATCTTTGAGAAGTTTCTTGTTAACTTATCGGGCGCACTTATTCCCTGGGGGTTTAGCCTGAACTGGATTACGCAATGATTATCCTTACCTATAGGTTCTCTAACTGCTAGGTGTCATTTGGGGCTCTTGTCATCACCAGGGCAAGGATTGACGATAACTGACTGAATCTACATACTGTCACTTAATGTGCCTGTTAGACAAGAGTCTTTCTGCGGATTAGGTGGATCAGTCTCCCCCCAAACGTACTTTTTGGAGCATTTCCTGACGTCCAGTCTATTTCGGGCGCGTCGAAATCACCCATAATAAGTAACTTCCGTTCCGCGTTGGCACCCGTTGTGATGAACGCAAGCAGATTGTTGTCTTCATCGGCTTCCGCTTCTGGGCCTCGACACGTGCAAACAATTGACGTTTTCGGTCGGCCCGTGCCTACTACGACCTTTATCACCTGTATATTGGGCGTGACAAGTCGACTACTCTCAAAACCGTCCTACAGTTCCGCCAGGAGAATCATTATACCACCTCCTACTCGACTGTCCTGCCTATCCACCTTAAAGACTGAATAGGAGCTTGGGATCAATCCAGTGTCGCTTTCGCTTGGCTTTAACCACACTTCAGTGACTGCTACCACAACTACTCCTAAAGCCCTAGCATTGAGCTACAGGGAGGCGTAAAGTGCTCAGGTCCTGAACCGAGCACCAGAACCGTTTTTTTGTAATACGGTCGGATTCCTAGCGTTATTATTGATTAACACCCTTTCTACCTCCCGGGTCGCTTTGCACACCGCCATCCTTGAAGTCTCGGTGAAGGCCAGGTGCCCTAATTTTCTTCTCAGAGTTGCGATAGTCCAGTCCTTCATTAATGAAGCTGGACAACACCTCTATCATGACTAATGGCTGTTTGGAGTTTTTCTCCTCCATCCTTCTTGCTTTTACTCTGCGAGACTTTGGGGGCGCTGTGTTAAAACCTGGAGTTCTGGTATTTTCATCCTTCCCTGACTGACTATAGTTGCCTTATCACCAGGCACCACATTTATTTCTCGGCTTGAAATTTGTCTGATGCGCCCGGCCGCGGCTAAGATCGCGTCTCTGTGGCGAGGGTTGGCAAACTCGACAAGCATACGTCTTGCTTCGCTTCCTTTTAAGTCAGTCTCCTCTTCCTACTGCCCCAGTTTCAAAACGGCTACATGTCCGGGGATTTTCACTGATTTCCAGTTTCAGGTTTCGCTTTGCAGATGGCGACCATTTAGTACACGATTAACATCTATTCAAATTAAACGAAAGTATTCGTTCTGGTGTGGATTCCATGCACATTGCGTTAGGTCTGAAAGGAGGGTAGTGACGAAATTCTACAGTAACTGTGATTAAAGCTGGTGTCTACACATATTCGTAGACCCAAAGAGTACCTGAAATGACTTTTGATGAGCAGCGTATCGTGGCCCATACTACCGTTTTGTCTCATGCTTCTTCTCCATGCGGGAAGTACGTTGTATTCGGAACAAACATGCAACGCTTGTTGGTGTATTATGCGGCTTCTTTTTTCCAGCGTCACCAGTTTGAATGCAAGCCGATAAAAATCGTGCATTTGGATATTTCCAAGAGTTGGCATTCATTGTGTGCATCAAATCAATTCCTTTTCTGCGCATCGCATGATTTAATTTGGATTCTTCGTTGGTGTCACGAGGAGCAGTCCATTCTAGAAAAAATGCACCACATTCGGTTGCCCAGTGAAGGGGCTGGTATTTGTTGCCCTGTGATCACTAACCTACTGTACGATTCGTTGTTGGACCGGCTGATTGTGACCACGGGCATCGGTGTAGTGCATATCTACGCCTTGGGTGCACAGTGTTCCCATGTGTTGCGATTCATTGCACATGATTCCATCATTCATGGGCTATGTTCCGCTGGTGAAAACCAGTTCGCAACTTGTTCAGAGGAAGGAAGCGTTCGTTTCTGGGAAACACGTTCACTGCCAGGGGGTGTAAATGCTCAAGCAATAATTTCATTTCACCCGCATCAAGTGTCTTGTTTGGAAAGACCTCACTTGGGTCGTTGGTTAACCACCGTCTCGTGTGATACGTCAGACTGGAACTGGTTCGTTACCGGAGGTGGGCCAAGTTTGTCCTTATGGAACCGTCGTGCAGGTCGATATGTGACTCCCCTTCATCCGGATGTCTCCTCGGATGCGTGGTACGCCCAGACTTCCGTGTTCTCGTTCCCCGATATTGAGCCTAGAATTGTGGCCGGCGGGAACTCTGGTCACCTCTATCGTTGGGATCACGGCGGTTCATTGGTATCATCTTTGTCCTTGACTGATCCACCAGACGCTCAGTTGGCTCATGTGATGGTCATTAAACCCATCTCCGCTGCCGGGCTTCCGTCGGAGGAAGAGAATTTGGAGATCAATGATGGCATCACACTGGTGGAGAATCATGACAATAACACGGATCTGGACTCATCACCGACTCGGCGTCCCCTCGGTGTATTGGTTGTTGGTGGAGCAGGACCCGCTATCCGTGTTATCTCTTGTTTGGGCTATCCTTTGGGAACTTTAACTTTGTACTGATTACGGTTAAACGAT
>STRG.27260.1
CTGCGGCTCAGACAGTTTGTGAAGCTGAAGGTACACCTGAAGAAAGGCCGACAGTGTCAGATAAACCCAGTTTCTATGCTGCTTTTCGGATTAGTTACTTCTTTGGCTAGTCTACGACGTGCATCACAGTTTGAAGAGGAGAGCGGTTCGCTGCTTAACTCACTATCGAAGGCTTTCATTCGATACCGACTGACGCTGGTGCGACAAAAGGGTATACTGGAGGCTATAGGCAAACATATACCAAACATACGTCGGGACCCAAGGACATTGTTGCGCACGCCACGGGGATGTCCAACCACGACATTAGAAAACGGCGAATATGTACACATGGGTTTAACCGAAGGCTTGCAGATGCAGCTGAGTAACATCACCGCTGTACCGGACGAAGTCTTCCTCCAGGTAAACTGTGACGGCACTTCTGTGTTTCGTTCGTCGGACCTGCAGCTGTGGCCTGTCCTTGCCAAGGTGGTGAAGCCTTATTGCTTGCCCGTACTTACCGCCGGTTTTTACTGCGGTCGTGGGAAACCATCAGAGGTGTCATCTTATGTGGGTGCAACTGTCAGAGAAGTGAACCATTTGTTGACAGAAAGCCTCAAGCTTGGTGAGAGGTCTGTGAAGTGTCGCCTGTCATCCTTATTCTGTGATTTTCCGGCACGGGCTTTTATTAGACAAGTGAAAGGTCCTACTGGCTACTTCGGCTGTGATAAATGCATCCAGCGTGGATTTCACTGCGACAAAAGGATGACATTCCCCCATGTCAAATGCAAGTTACGTGACGACGAGGCTTTTCGATCACGTCGACACCACAAACATCATGTTGGTGTGAGTCCTTTACTTTCCCTCCCTATTGACATGGTCAAACATTTTCCACTGGATTACATGCACGTTGTTTTCTTGGGTGTGACGAAGAGGTTGATTGATTTGTGGTTGTTTGGGCCGCGTGACGCATTTGGCCGCTTGGACAAAGCTGCTACTGTCGAACTGGGAAGCCGTATACTTCTGTCACACCCAGACACTCCGTGTGATTTTCAGCGACTCTGTCGACATATACATAATGTTGAACGATGGAAGGCCACCGAACTTCGCATGTTTCTTTTGCATTTGGGGCCAGTTTGTCTGGAAGGATTGTTGTCGGATGATGCGTATGATCAATTCATGTTATTGTTTGTTGCCATTTACATACTGTGCCACCCCTTTCTGCACAAAACTTGTAACTCTTTCGCAGAAACCATCCTGCGTATATTTGTACAAAAAACGAGTTCCCTTTATGGTATCTCCAACGTCGTGTACAATGTTCACGCTGTTATTCATTTACCAGCAGACGTTCTTTGTCATGGCACTTTAGACTCTTTCTCTTGTTTCCCCTTTGAGTCCTTCTTACGGACATTGAAATTCTTCATTCGAGGTCCCCGAAATCCCGCTCAGCAACTGTATCGGCGTTTGCATGAGAGAACCCTTCCCGATAACAACGATTCATCTGAGGCCATCCATGATGACGTTGGGAATGTGGCTACCCGTTTCCGGGTACGCAAGACAGCAATGATGGTGAGGGGAANNNNNNNNNNNNNNNNNNNNNNNNNNNNNNNNNNNNNNNNTAGAGTCGTTGCTGCAACTAGATGGTTGCACCGTTTCCGCATATCTTGCAACACGTGAAACCGGCAGAACACTATCTGGACTTCAGGATAGTGAGTCTTGAACCCGTTTAACTGAGCGAGACTACGATCAACCACTATTGTTTTACATTCCCTAGTTGCGGGCAGGTATTCACGCAGAAAACCCACGGCTTGTCTGTAGCTTGCAGTGCTTTCATTGGGCAGCAAAGCATACAGAATGCTACGGCCTAAGCCTGTTTTATCCACTATCATTACGTGCAATAATACGTAGCCGCCACCTTCGGTTAGCTACATATAAACTAGGATTTCCTACTTGAAACCTATGACTATGGACCATGCACCAATTTGCGACACGATATCCAGTTCCTTGGGAGACCAAAGTGACGAATGCTCCGCAATCCAGGTTTCTGTACCTACAATGAAGTCAAACATTAACAAACGATTATTCTAACCTTGAACTACTTCCACCTTTTAAACGCCGATAGACACAACAATACTTCACGAAATAATATTTCATTCCGTCGCTAATTGTTAGCCGACGCTTTTTGACCTGTTTCCATGTTCGTGCATTGTAATTGTAAAAGCTGGTACTTATGCATCGCTGGAACTCTCGAAAATCGGTTGCGAATTCATCCAGACCTTCGTAAAAGTCTTTTATCAATCGAGAAAAAGTATCGGAATTGTCAACGGTCATGGTCGTTTACGTGGCTAACGAGCGAGATGGGTGCTGACATTTTGTAGCGCTAGGCCTTACATACCAGTGTAAATTTGATGACATAAACAATATTTTGTAATATTCTTTGCCTCTGGTAACACCCAACAGAATTTATT
>STRG.3459.1
TTGAATCACAAACTGCCACAGTCCATCGGTGCTCCAAATCAACTAGTGATCCACGTGGAAGACACACCGCTGTCAGTGAAAATGAACTTGTGAATTAGAACCTTTGTTTGTTAGAACGATGTCCAATCAGTCCAATTTCTCCTATGTAAGAATTCCCACTCCCAGTGCAGCAGTGCGATACCGGATGAATTTTACAACCCGTTATCCAACAACGGTGGATCGTGACTCGTTGATCCGCATTATACAGAAGTACAACAATGCACTGGAAAATAAACCACACAAGAAAGTTTTGCTTACTTTTTACATTATTATTGTCATTCTGGGAATTTTGATCAACGTCCTTCTTGTGCACACAATACACAAGCTGCGGAACCCGAAATCTCTGTCGAATCGGCGCATGATGATAACTCGTGTGATTTGTGATTTGGCTCTCGTCCTGTTCGTGGTTCCACACAGTGCCTACACGGCAATCTATCCGAACTGGTTGTTGGGTAGTGCAATGTGCAAAATCTCCGCATTCACAATGCTTTTTATTGTGGCACTGAGCAACTTCCTGCTGGTCGCTATCTGTCTAAATCGCAGTGTGGCTATCAGCCAGAACGACAAGAGTCCCACAGATCCGACAACAAATGTCCCCTGTCGGGTCAAATGTCTGCTGTGTGCAGCTGTCACAGCAGCATTCTCGATTGCTTTACCAGGAGCTATGGTTATCAGAGAAGATCTACTCACGTATAAACTGGAACCGTGGATAGAGCAATACAATTTATCGCATATATTGCCGAAAATTTGCCAAGAAACATGGAGTCGTGAAGCCCAAGTCACTTATGACGTCGTCCTCATTGTGGCAATCTATTTGCTACCTCTATTCGTTGTGTGTGTGAGTCAACACGTAGTCACCCTACATTTGAGACAATCCCAACGCCTACTGGTCCTGATGGGACACCAGCACACACTAGCATGGACACGACGAAGACAACGTTTGACAAGATTGTGTGTCCTCATGGCAGCACTGTTCGTGTTCTCCTGGTCTCCAACTCACGTGTGCAATCTACTTAATAAAGCTTTTCATGTACAACATCCATCAATAGAAATTTTGCTGGATTTTTCAATGGTTCTGGCTATGTCGAATGCTGTGACCGGACCGATCTTGCTGATTGCCACGTGTTCTGTATACCACCGATACGTGATGCGTGTTCTGACGCGATTTTCTTGTCGATCCCGTGTGGGAAGACGAGTTCCCACGGGGCACACAACTTCAATGCATTCATCAATTTCTTTGTGCACACCTGGATCAAACCGCCATGAACAGGTAAAGAACGAGGTCTCGCCGCACGTTATGCATTCGGTTACTAATAATTTTGGAAAAGCCATTATTGAATGAGTGTGTGTACAAATCTACACAATTGTTTCAACAACACCTTATCTTTTCGCCACAAACTATGTCTGCCACCAAAGTGAAATGGTTTATTGCAAAATCTGTACACAGTATGTTGTCTGCTTTGCTACCCGTATTCGAGCCATTCTTTATTCCCATTCTGTCTAATGTCAGCTGAGATAAAAAGGACTTCTTCCCAAGCTGTGAGTCTCCCGGATAACTTTGTTTTCCACGCAAGAGGTCGTTTGCATTCCAAGAAAAAAAGGACCCCTTATTTTCCTTTTGCCATTATACGCATGATTTGGTCGAAAGTTTGGTTACGATTGATGTCATCGTTTTATTGTGCTTTCACGCACTTCTGCATACACTCGCACACTTTAAAATCCATTAACTCATGTTTGTGTACATTTATTGTGAAATGAATGAAATGAACTTCATCTAAATTAACAATATAAATA
>STRG.49960.2
TTGATTCACCAATTTTCGCGATCATTCTTAAGGCTTTTCGTAACTTGCTTCTGTAGATGTCTTCGTATCTTATTCGTCTCCTTACAGTTCGAGAGCTGACGCTTTTGCTCCATTATACCCAACGAATCTAGCGAGATCCAGTGTCTTTGATGGACATCGAATCTGGGACCACAGACGAAACTTGCTGCCACGTGCATTGCCTGCTTGATGTGGGCCCAGTGCTCATCTACACTACTGTTCGTTGTAGATCCTAGCTCGTGCTAACTTCTGCTCATAACGGATGCGTACTTCTGGATCACACATACGTTGCACAACTAACCTGGTTTGCGGTTTGCGACGATGACCGTGGAGCTGGAGAGATAATCACATTAAAACTAATGCATGGTCCCACTCTACGTACGTGGACCAGTTAGATCTGCACTTCTGAACAGAACTGCGCCGCCGGTAGCTTACAGCGATATGATCAATCTGGCTTAGAGTACCCGTAGAGTTAGAGCGCCATGTCGCTGTGCGACGCGAGCTGCGTCGGAAATTGGTGCTAGACAAGAACAACCGATTGTCTGCACAATACTGGAGAAGCCTATCCCCTTTATCTGTACACTCAGCGGGTAAAGCACAACGCCCACCTAAACAAGCTTCTGACACTAAGTTTGCCAACTTGTGCATTGAAGTCACCAGCTGACACTGCTTCATTATACCCAACGACTCTTGTGAGATCCGGTGTCTTTGATGGACATCGGATCTGGAACCACAGGCGAAACTTGCTGTCACGTGTATTGCCTGTTTGATATGGGCCTAGTGCTCATCCAGACTACTGCTCGTCGTAGATCCTAGCTCACGTGCTAACTTCTGCTCATAACGGATGCGTACTTCTGGACACGGTACCGTGTCAGTCATTGACCTTCATGTTGTCATTTCGATTCCAATTGAGGATGTGTGCTGAAAATTACCCGGTTGCCCAGACCAAAGGAGACGGCTGACATAGGAGGCCCTACCCCTAGCCTTCTACCAGAACGCCTAACCTACATGGCAGTGGGACGATATGAGGGTCTCGTAGCGCTCTGAAAGCCAGTGACAGATCGCTCAGTTCACGCCCTTCGGATGAGACCAGGCATCCTGGGTGCTCAGTACACTCCTCCGCCACAGGCGCTGGTGAGCACAGCGTTGTACGACACATGCACGATACGTGGTTGATTTGGAATCAGAGTTTCGCCATCTCCCTTCGATTGACTATCAGTCAGTCAGTTCGATGGAGAGCGCCAGGCATTCGCTCTCGTCCTATCACTTCAGTGAGAATACCTTCACTACGAGAAGGCAGTGAGTAGAACTTCCTCAGCAGAGGCTGTGACAGACGCACGGTCATTTGAGAACATTTCGGAGGCGTTCAGGATGAGTAGCCATCTCGGAGCCTAAGGCACACACACCCGACCATACTGAGGCATTTGGTGGTGTGCTTGCTTCTGGAGGACTTTGTGCAGGCGTGGACACCCTATTGTCGTAAGCATTTGAGACCCCTGAAACCGAAATGGGTGTTAGGCAGAAGTGGGAAACCTTAGTTTATTGTCGTTAGCATGCTGACGATACCGTGGTGAGTTAAAAAACCTCTCAAGATCGTGGCGAGGCTGTCTGGGATCGAAATAGGTGATCTGTTGTATGTTCTTATGTGCGGTGTGATCGGTCACAGCCTTAGCGTGCGAAGAGGTTATTGAAGGCTGGAGCTCAGGGTCTGGATTCTAAAGACGAACTTATTCCCCGACGGAATAGGTTGCCAGAAAGTGCTGTTTATCGCACCAACGTCCAAAGGATGATAGTAGTCAACTGACCGAAGTGACTGCACGCATATCCAAGACTCGCATAGCGCACGTTGGATTGGAACCGAAAGGTTGTATGTGAATTGTGCTTCAGTTCCATCGGTTTTACTGCATGTTTGTAGAACATGGACTATGAGTATTTGTGATACCTATCGATTAGAAGTTTTTGGCTTTTTGAAAATCATCTGACTTAACAAGTGTGCTATGGGGCGAAATGGTTACTTTGAGAGATGTGTTGAATCTAGCAACTGGTTCGTCTGTGTATATTCGATTATTCCATCCAATCCAACTCACGGTGTGTATGTCATTAGCTTTTTGTTGTCAACTATTACACATACAGTCTATGTACTCCATTAAAAAGATCAAAATATCGTAAGAAAACATTTCAGTGTACAAGTTTTTCCAGAATAGATTCGGATGTGTTAACGATCCGGGTGACAGTGGAATAATATCTACCACCAATGTGACCGGCGACGGCGGGATTCCAGCCTCTGACCTCGGAGTTGCCTATCTGTCCCAATTTTCCGGACCCGGATCGTGCCAGTGTGAAAAACTTGAGTCCTCCCTATGGGCAATGGTCCCTCAGAACTTCAGGCACAGCCCATATATCCACTTTTGTTACAAGGAGAAGTATTGGTTGACCAGACATTTATGCACAATGTTACAATCCACCATACCACGCAACATGCCTACTCAAAGTTTCGCATCATTAAATTTACGCACGTGGATCGTGGAAACGAGGGACGAGTGAAGCTAAAGAATAGATCAGTGCTTCAGTTTTGTCTTGAAAAGAAATTTCAGCTGAACGATCTTCTCAAAAGTGCTTGTTTACCCTCCAAATGTCGTCACCCGTCCGTACTGTGTATATACAAACACCTTTTAGATCCAACCACCAGTTCTCTTTATTTAGTCGCCGAACCTTCACTTCCTTTATCACTGTTAATAAAGCACTGTGACTTTGATGATGTCCTTCTCGGAATTCGTTCACTTCTTGCAGCTCTGGATTTCGTTCACCGAAATTTATCGTTATCACATAACAATCTTCGGTTGAGTAGTATATTTTTAACCTCACAGTCACAATGGAAACTGAGTGGTTTTGAATTCTCGCAACCATTCAGTGAAATGAATAAAGAGATCACGGAACTTCTGGAGCTTCTTCTACACGATGGCGATAACCTACTGGCGGCTTCCGCCTATCATCGGAACTACCCATACTGCTACGATATTTATTCGTTCAGTCGATTGACGACTAAGCTTATTGCGGAGTGTCTAGGATCAGATTGCCCTCTCTTTGCCTCGTTTCTTCAAGTTCTGCACAGGTCGTGCATGCACCCTCAACCAAAGGTTCGAATAGCACCCGCCCAACTTCTGTCGCACCCAATTTTTCACCAACCTCTGTTGACTGCAACGACATTCTTGGAAGACTACATGACTCACACGGATGAAGAGAAGGCTGAATTCTTCAACACATTTCGTGACAAAATTGCTCAACATTTGAAACCAGAGTTACTGTGCGAAAAAATCCTCCCAAAGTGTTTCGATTGTACCATTTTTCTCGACCCACCAAGCGAAACGTTTATCTCACAGTTGCTTCATCCATATCCAGAGGATCAAGTCAACCTGACCGACCAACAGTCATCGACCAAACGCGGTCTGTTCTCCTATTCGATATTTCAGCGCTACGTATGTCCGTTACTAATTGGCAAGTTTCGTCTTCACGAGCGTCTCACGCGATTGATTCTGCTACAACACTTTTCTGGTTACGGACATTTACTACAAGAGTGTGAATTGAAGGACACGATCCTGCAGGAAGTTTGTCTAGGTGTGTTTGATCTTTATGATCCTTTGTCCTCGTTGAGCCTGCGGACCCTGGGTGATCTGTCTACACGTCTGGGTGCTGCACTAACCTTAAATACGTTGCGAGAAATCGAAAGTCGTCTGCGACGTGAAAACAAGTTTCCCCCGATATCAGCGAAATCGTTGACCACTGACTGGCCTCGAGCTGCGCTGTTTCCTGAAGCTGCTCCTAAAATCAGTCGTCTTCAACGCGAACTACCCCTGTCGGAAAAGCGAACTCCAGGCGGGACGAACGGCACCGGATTGTCGTTGGCTCAGCTGGCTTCATTTTCTGCCGAATACAATCCGGATTCGAATCCTCAACTAATGTTTGCCACTGAAACTGATGATGAAGACGGTGACGATGGATATTCTCAAAAATCCAGGCAACCATTTTCCTTGCGAGGGAATGCTCACAAAATAAAACAATCCAATGTAGTTCGCGCTGACTCGACCGTGGGAAGCATTCCCTGTCAGCTCATTCTCAATGGGTGCACAAGCACGGAGCCAGATTGTGATGCGAATGAGACTGATGAGCGGATACTGGTTGAAAAATCCGACGCTGACGCCGTTCGAACAGATCTACCATCGACAACGAGCGGGGAAAAGCCACACGGGCTCCTTATGTTCGAAAACGAAAACAAAATAACAGAAGAGGAACAACAAATAGAGCAGTTACTGACTGCCATGGAACCGAAGTGGACGACTCGGCAGTATCAACTTTTGTCGGTCTCACCATTGACCAGACCAAAAACTGACCACGTGAAGAATGAACGGGACGCTGATATTCCCCAAATAAATCGTCTGACTATCTGTGATACAGAAATTCGTAGTGATACCACATTCGCGGGTACCGGGGACAGTAACAAGATCGAGTCGGATACCGGTGATGGATGGGATGAAGCTTGGGACACGGTCGTAGACTAATACTACCCTCTTCTCTGACCGTCTTCTCCATATCGTTAACCGCTGGATTCTTGTCTGCTTATCGCGTTGCTTCTGTCTCACGCAAATTGGTTGACTGTTCTCTGAGTTCATATTTTTTCAAAATGTACAGTGTTCTTGTTTTTTTTGTTGTTGTTGTTTAATTCACATTCACTTTTTTATACCAATTTACAATAGCTCTCTCCTCTCTCTCTCTCTCTCTCTCTCTTCGTCTGTGGAATGAATTTTACAGTCACACTTTTGTTCTTTAAAATATACACATTTGGTATTATCGGAGG
>STRG.12462.1
CCCTTGTAAAAGCCAACTTGATCCCGGAATCCACAGCCAAGAGTCTAAGGTGCAGGGGAAGCCAAACACCTCAAATGTACGACTTGCCAAAAGTGCACAAAGATGACATACCACTACGACCAATATTGTCTATGACCAACTCTCCGCAACACAAACTAGCAAAATGGCTCGCGGAACTACTAAAACCGGTAAGGGAATTTGTCGGGAAAAATATCGGGAAAGATAGTTTTGAAATGTGTGGGCTATTGAGCGAAGTGAACATCCACAATAAGCACTTATTCACAATGATTGTTAATTCACTCTTTACAAATATCCGACTTCAAGAGACCGTCGATATCATGTGCCAGATTATCGATGATAACAACTTGACTATCGGATTACCAAACAGTGACCTGTCACGGCTATTACTATTGTGCACCTTGAATGTAAAATTCCGTTTCCTTGGACGGGGATATCGGCAGATTGATGGAGTTGCCATGGGTAGTCCTCTGGGACCTGTTCTGGCAGATATATTTGTTTTACACCTCGAACAAAAAATGAAATCAATCATCATTATTCATCACTCTCTACCGACGCTATCTGGACGCTATATATTCGTCATTGTGAACACGAAGGACGAGTGTGAAAAAATGTTCCACCACTTCAACGCCATACACCCAAACATTTAACAAACCAAAAACGGGGAAGACAACAACAACATCGTATTCCTAGATATTGAAATTACCCGCCGAATCGATGGACCAATCCGAAGATCAGTCCATTGCAAAACTACGTGCTCAGAACAGTATCTTCACTTGACCAGCTTTGCCCCCATAAAGTATAAAATCAGCCTTGTCCGTACCACGCTCCACAGGGCACGCGGAAAATGTACAACTGACTTGTTGGAAGAAGAGCTTTGCATTTAG
>STRG.23839.1
ATACCCGATTCCCCATATACAGGATCTTACTTCGTCTTTATCAGGTTGCTCCATCTTCAGCCGTATCGATTTAGTTCGTGCGTACAACCAGATCCCGGTAGCAGAGGCCGATATCCCTAAAACTGCCGTCACTACGCCTTTCGGGCTGTTCGAGTTTCTGCGAATGCCGTTTGTACTCAGCAATGCAGCCCAGACCTTTCAACGGTTCATGCACGAGGCAACTCGTGGTTTGGAAAATGTCCACGTATACCTGGATGATATTTTGGCGGCCGGTTCTTCAGAGCAAGAGCACGTCGCACACTTACGAGCACTTTTCGAACGCCTTAGCCAGCACGGCGTTACGATCAATATCGCGAAATGCGAATTAGGCCGGGAGAATATCACCTTCATAGGACATTCTCTTTTATCCTCGGGTATCCGCCCTCTGTCAGATAAAGTTTCCGCTGTTCGCGACTACCCTTAACCCCAATCTTTTCGTCAGTTGTGTCAGTTTGCCGGCCTGGTGAATTTCTACCGCCGATTTATTCCTCACTGTGCGGAAATGATGCAACCCCTCACCGACCTGTTGCGCGGAGGTAAGCGAAAGTTCGGGTTTCCCGACACGGCACAAGCCGCATTCGCCTTGGTCAAAGATGCTGTCGCCAACCCAGCACTCCTTACCCACCCCGACCCTTTGGCTCCTATTTCGGTAGTGACGGATGCCTCGGACACAGCGGTTGGAGCAGTACTGCAACAGTTTGTAGACGAGTCTTGGCAACCTTTAGCATTCTTCTCCAAGCGCCTACAACCTGCCGAATCTAGGTACAGCACATTTGGTAGGAAGTTATTAGCCATCTACTTGGGAATTCGTCATTTTCGACATGCACTCAAAGGCCGTTCGTTCACGGTGTTTACAGACCACAAGCCTTTGGTTTACGCACTGAAGTCAGCTTCGGATCGATACTCGCCACGCGAGATTCGCCACTTAGACTTCGTCTCACAGTTTACTGTGGACATACGACACGTCTCTGGGGTACTTAATCCCGTCGCCGACGCCTTATCACGCGTACATCAACTAAGTCTGTCACTGATGCCTAGCATAAACTTGGACGCAATAGCACAGGCCCAAACTATGGACCCCGACATGGAACAACTTCGACAAAACGGTTCTTTGAGCTTAACCATAGTACCTATCCCAGCTTCCCAAAATACCATCGTGTGCTATGTGTCGCAAGGTCGCCCTAGGCCGTTATCCTACTTTCCTGACACTCCATAATCTGGCTCATCCGGGTGTGACTGCCTTACGCAGCACATGCGAGTGCTCAAGGCCAGTCCGCCGCGCGAACAACAGCCTACAAGCTATGTCCCAAATGCGTTCGAAACCGCTACTCACGTATTCCTTCACGTCGATGGCGTTAGATCACCATTACAAGCGCCATACACTGGCCCGTTTCGGATGATGAAACTTAGGGCAAAAACATTTGTCATAGACATCAACGGACGACACGACCCCGTATTTATCGACCGTCCCAAGCCTGCTGTCATGGAGTGCAAGCTGCTCAAACCACCCCCAATTTCGCCTAGTGAGGACTCGTCAGCTAGTCCATCAGATTCTTCAACCGTACCAGCAACGCGAAGTAGCCGTCGCGGTCGCTAACTACGAAATCCCGTCCTCTTCGCCGATTTCGTGACGATTTTTACAACCGACCGTTAGCAATAGGTTGGGAAGTTCACCATGGATTTACCAACTAACAGGCCCGAGAAATTACAATCGGTAGTTATGATTTCATTTGCTTCTGGTTTCCTAGCCACTACAATAACACCGAACATCGTTCGTGTGTTGTTATTACGGTCCAACATCCGCCGGCGCCCTCAGGGGCTGTTTTGTTCCAGTTTACCTTGCCCTCTCTCAGGCGGATCTACACAGTCACATTGGCTTCATCTGTAGCCTCGCTGACTCCCGTGCACGTTCAAGGAGCCAACCGCTCACTGGACAACGTGACGATTGTTCAGCCCGGCACTGGAGACGGCGACTGGACGCCTTTTTGGATGGACCTGACGAGGCATTTTTCGGCTCGCATTCGTATGAGACCCGTGGGCGCCAAAACACAGTTGGACCTGCGCAGATCGGACCTCGAGAGTGCAGGCACCGTTAAACTCATCAGCAGTCGTTCGACGTCACCAACAATATAACGGGCAAGCTACGAGGAGTTTATGGACAACCAATAAATCCGGCCTACCATCACGATCGAAGCCCAACTCCGTCGGACTTCTAGGAGGAGGCCCCTGTAGCGGTTGCCAACTTCATTCGTACTTTTACCACGTTTATTGTTCAACTGAACGCTGACTTCCAAGCGCGNNNNNNNNNNNNNNNNNNNNNNNNNNNNNNNNNNNNNNNNNNNNNNNNNNNNNNNNNNNNNNNNNNNNNNNNNNNNNNNNNNNNNNNNNNNNNNNNNNNNNNNNNNNNNNNNNNNNNNNNNNNNNNNNNNNNNNNNNNNNNNNTCTCGTTCTCACGGGTCGTGGAGAATACTGTTCTGGTTAACATATTTGTGCAGTGCCGCACATTAGAGTAACGTGCAGGTGGTCCACGCAGTACAAAGGACCGAAGCACGCGTTTACTAAGGAAACCGCAAAGTAAGGTCTAATCAACCTTAC
>STRG.12330.4
GCTGAGTTTGGGTGGAATGACCGAGTAAGCAATGCTGAGGTCAGAAATCGAGTATTGGGCACCACTTCAGGAAGTTCTCTATCACAGCGTATCCACCTTAGTAGACTTCGTCGGTTGGGGCAGGTGTTACGTATGGCGGACACGTCTAACATACCATACCCTATTTTCCGTTCCTTTTAAGGAGTGGAAGAAGCCACGTGGAGATCAACTGATGACGTGGCAACGGGGAATGAGAAGATGTATAGGGAACTTAAGAAAAGTAGGTGCCTCATGCCTTCGTGGTTGGGGTCCAAAAGATCCATCAAGCAGTTAGCTGGATACACCGAAGGGTATGGCAGCGAATCGTGAATAGTGGCGATCGTGTTGTCACTTTCTGTCGAATCAGAATGATTGAACAGTGTGGGTTTTTACGGTTGTATTGTGTATTCCGTGTGTTGGCTACTAGGGCGTTGTTTCCCTTTCCCACCTTTGTAGGTCTGTTCCCTACCTATCTTGTATAATCATTCTATTTGTACACTTACTGTTATTTAAGTTCCATCCCTATTCAACTATTTGGCTTCTATCCGTAAACCCACTGCAGCACGGCGAACTCACAGAGGTGTCCCATTACGCCGTTCTCAGCACACTGGGCCTTCAGAGTGCCTACCATCGAATTTCAATACGCGAGGATAGAAAATCGTACACTGCCTTCGGAGCATGCGGTAAGTTATATCAGTTTTGTCGCATTCCGTGTGAAGTAACGAATAGATCTACCTGCTTCCAGCACGCCATTGGTAACATCTTGTGTGATAAATCCTTACTGAATACATACGTCTATGTAGTCACGACTTGAAGGAGCATAATCAAGGCTTATGAAAATTCGTTGATGTTGCAAAGGGACGTGGTATCACATTCAAGAGGAAGAATGTACTCGCCCCAACAAAAGTTCCACTGCTCTGTTACGAAACCTCTCAAAGCCTGGATTTTTCAGGCTGTAAGAGACTTTCCCGCTCCACAGGATATCTGCTTCCGGAAGAGATCAATAGGATTTATCCCTTGGTGCGCAACTGCGGTTACACTAAACCAAGATGGTCGTCTTGTTGCTTTCTGTTCACACATTCTGTTTACAGGCAATCAAAAATGTTCACTAATTAAAAAGAAGCCTGTGCCATCATTGAAACCCTGAAAAAATGGAGGCATCACTTGCTGGGAAATCGCTTTTCTGTCATTACTAGTCAACTCTTGATCCCCTTTATTTACGATAGACTGTATAAGAGCGAAATGAAAAGACGAGATGGCAGTTGGAACTTTATTGTTGCCATTATGACATCTAACATCGACCTGAGGTCCACAACAAAGTGTCCGATACGTTCTCCCGTGGCAATTGTGTTTCGGCTCTGTGGTGCATTGATAAAAACATTGCTACACAATACACTGTCATCACACGAACGTTGCGTTTTGTCCGTTCCAAAAATGTACCGTTGTCTGTTGACGAATTTCGAGTGCTTGTCAATCAGTGTGGAATTGGTGCAGATCTTAAGCCTCGCTTATTCAGACAATAATTTGTCAAAGTATGGAAAGCCACTCAGGCGTTTGAAATAATCTGTGTTGATTTTAAAGGTCACCTACGTCCTTGTGATGAATGTTCTCGATTGACTTTTGTTTCCACCGGTTCAGTTATACCTAGTTATCCTGTTCTTTAACTAACTGTTTCCTTTTCTTGGGATGCCCTCCTATATCCACTTCGACCGCCGCACTGCTTTCACGTCATTCGAAGTTCAGAAATTTATCCACGACAAAGGAGTGGCAACCAACCGTACAACCCGCGCGGAAATGTTCAGTTTTCGCGGTTGAATGGGACCCTGTGGTAATCCATCACATTGGTATTGGAACCTCAACAATTGGACGTTTGCCACGTGGAATGTGTACTCTTGGATACCTTACGTTTGGTTCACTCCTAGATGTACGCCGCAGTGAGACACTCCACAAGCCACTTTTTAATTTCCATCGCAAGTCTACTAGTAGAATCTCCCCCCCCCCCCTACCTAGTTGCCGAATCCGGACCTGTCCTGTTAAAGAAAAGGACCCAGTCTTCGAACTACAACCATTGGAAGATGCCAGCATCTTAGCTGAAACATACGACGCGGTCACATCCGCCCCTCAAATGGCAACAAAGACACGGTCGCAGGCACCTTGCCCTCAAACCGGTCGTCTCGGATGTTTTACTTCAGGAGTACACGGATTAACCTATCTTTCCAGTCGACGAATCATCTGAACACATATCTGACTCTTCGCATCGTACATCTCGAATTAAAGTCGAAGATCCTCTGTCATCTCAGACTACTGATCCGGCAGGAAATGTTCAGCAACGTATGGAAGCACAACAGCGGACAAGACCATATAATCTAACGAGTCGTTAAGTTTGAGTATCCGCAGAGTTATCCCTTTACACTAGCTGACATCCAGCGCGGAAGAATACACTGTAATAGTCAGACGATTTTCGTCATTCTATCGTTTTTCCTACAAGCGGTTTTCGCTTCCCTTTCAGTACGTGTACTCGCATTGTTAGGGGATTAAAGCTCCCTTTCGAGTCCACCTTCTTTGTACTAGAATTGCTCAGTCACTCGAATTCATAACGATCATTCATGCCTTCATTGTAGACCCATGTTGTACATAGTTGGATTGGGCTTAGGTTCTGCGAAGGATATCACAGTCAGAGGCCTGGAAACTTTAAAGACTTGCGATCATATATATCTTGAATCTTATACGTCAGCCATGGCCGACTGCGCTGGTGGCATACGTGAACTGACTCATAAAGAAGTACATTTCGCTGATCGAGAAATGGTCGAAAGTGGCACTGAAATACTGAACAAGTCCAGCTCGCAAAACGTAGCTTTTGTTGTTATCGGAGATCCGCTTGGTGCAACAACTCATACAGATCTTATCCTGCGTGCCGTTCAATCTGGAATTTCGTACGAAGTTATACACAATGCCTCTATTATGACCGCCGTTGGATGCTGTGGCGTTCAGCTATACAACTTTGGTGCAACCGTTTCCATCCCTTTCTGGGATGAGTTCGGCCGCCCTGAAAGTTTTTATGATAAAATCATGGATAACATTACACGTGGCTTGCACACACTCTGCTTATTGGATATCAAAGTGAAAGAACGCTCGTTAGAAAATATTCTTAAAGAAAGGATGATATACGAACCTCCGCGGTTCATGACTTGCGGACAAGCTGTTAACCAACTGTTGCAAATTATCGGTCGAAAGTGTTCGGGAAATGAGCCAGGCTTGACTGAAGATTGTTTAGCCATTGGAATGGCTCGCATCGGCCGTCCAGATCAGTGTGTCATTGTCTCCACACTGAGAGAATTCAACCGCTGTTTCGAAATGTCAGATATGGAATTAAATGATACCACCATAGGTACCGCACTTGGCGGTCCCCTGCATAGTCTTATCATTCCAGGAGATCTGCATGCCATGGAAGAGGAGTTTCTCGCAGCACGTTATAGATGTGTCCCGTGCTGTTCACATTACTTGCCACGTTTTTTTTTGACCGCAAACCAAGAGGCATCGCCTGACCTGTTGGATAAAGTAAAGGAGTCATTTTTGTGCCACAAGAATTTGATCAGGTTATTGAATCCTTGTAAAATGTGAATATATCTTTTGTAGCCGG
>STRG.57806.1
TCAGTGAGAGCTACAATCGCAAAACATAGTTTACGAGACACTTTCGACTTCGTGGACAGTGTCCGAAATATAAACCTGAGAGAGAAACAAATGTTCACATTTGACGTCACCTCATTGTTCACCATTCACCGTACTATTAACTATCTGTGTGACTGCATTCAAGAAAACAACATCGACTTGGGCTTTTCGGTGGACGAACTGAAACAACTCCTCTTTGTTTGCACGTTTAACGTGCATTTTGGGTTCAATGACGAAATCCATTGTCAAAAAGACGGAGTAGCAATCGGGTCACCCTTGAAACCACTATTCGACAATGTTTTCATGGCGAAAATTGAAAATAATCAACTGCAGTCCACCATCAGACAATGTATGCTTTATAAAAGCTATGTGGATGATATAATGTGTGTGGCAGGCGACACCATGGACATAAACTTTATGTTAAACTCGTTCAACACAGCCCATCCTAATATCCAGTTTACGATGAAAAAGGAAGCAAACAATGAACTGGCCTTTCTAGATGTGTGCTCACGTGGGCGATTGGATTGCTCAGCTCATCGATCAGTGCACAGGAAAGCAACGTGGAATGGGCAGTACATTCACTTCGAAAGTTTCGTGTCATTGAAATTTAAGTGCAACTTAACCCGTTGCTTGCTTAACAGAGTGCGCAAAAGCTGTACTGAGGACACACTGGACAACGAATTTCGTTCTCTGCGCAATGTGTTCCCGAAAAATGGCTATCCGGATCGTTGCATTGATAGGACAATGCGGCAAGTGGAAGAAAGAGCGAAGACCACAGTTGTCCCAAAAAAGTCAGTATACATCCGCTTGCCGTTCTGAGGTGATATCCCAGCGGATACTAGACACCGCAGATTATCAAGAGCCGTCGACAAAACCTTTGACGCGGCAAAACTCCATATTGTATTTACATCAAAGCCGTGTGTGTATTTACGACTAAAGGATAAGGTGTCAGATTCTATGGCCTCATTCTGTGTGTACTCCTTTACTTGTTCCTGTGGGACAACGTACATTGGCCGCACGACCAGACACTTATCCGAACGAGTCCGTGAACACCACCCAGCTTGGTTGAACACTGGAGCAATCAAAGTAATTACGAGCGCTGTGTGTTCACACCTTGTTCAGTCTAACCACTCAGTGAATGTGACCAAAGCATTCCGGCTAACCTACAAAGTCCGAAGTGGGCAGTCAAGACTGATGAAGCGTTGTGTTATAGCCAAAGCGGAAGCATTAAGCATTCGTCTCTACAATCCTTGAATCCATACCAAGCTTTTTTACCTCCTAATACTCACACAGAATCAAACCATTTTAATATAAACTTGGGAGAAGCGATGACGTTTTACACTTCATGTGAGTGGGTGGGATATGTTCATAGTCTTACCAGCATGATCTATTCAGTGGAATCTAGATAACTCTTTTGAACACTGAATGCATTTATGGCAGTACCATGCACCAAACATGGAAGCTGGTGTCTCTGGCACAAAATCGACCAGG
>STRG.28040.12
NNNNCAGAATGCCTGGTTACTGGACCTGCGTGAGGATCTGATGTCTCAACTTGGTTGCGATCTCTCGGGAACTGAGGTGTCCAGCCAAGTGATTCGCGAACATCAGGAGGCAGATTTGGAACGACGTCTGCGCTACGCAGTCTCCATGGAATTGCCCGAGTTACGCGATGAAACAATAGGTGAAGTGTTTTTGGACGCGATAGATAACGCTCAACAAATTCAACCGGAGTTGGTGACGCAGAGATCCCACGCACAGCCAACGGAGATGGAAATCAATCAAGTCTCGTCTACTTTCGACAAGAGCTACAGATCAGAGGAGAGTGTCTCTTCCTCATATCACACAGCTGAAGAACCACCGGATGAAGAACTGAACTGCAGAACACACGACACATCCGTTACACTTTACGAATCATACACGACGCTCGACAGTGTGACTACGCCATTCTCAGAAGATCAGCAATCCCTGTTGGATGAACAATTTGCCGGAGATGATATACGAAGACAGTCGACAACTTCAGTTCCTCCGGTTGTTCATCCACGTCCCCCGCTCTCAGCTACATCTCGTAAAGTTCCTGCTCCTCAGCCTGCACCTCCAATAACAACACCACCTCCTCTGATTCCGCCAGAAAATGCTGTGACCAAAACAATCACTGTTCATGCGGGAGAACAAGTACAGTTCAACGCATCATTCACCATATCCGGTCCAGTTGCGTACGAAGTTCAGTGGTTCATGAACGGGCAACCTATTCCGCGGTATCTGAATGCGGATATGATTTTGTCGGATTCCGATACCCGAATGTTGATTGCTCATGCCGATCCGTCCATCCATTCAGGCACGTACACCTGTCGATGCCGTCTGTTCGAGGGCACAGAAACTGCCGTATACTTTTATGTGAATGTCACACCTAAGGAATCGGAAGTGGAAGAAGTATTTGAAGAGATGATTCGAGATCAGGAAGCGTCAGACTCAAAAGTGGTATCGAGTTTAGCAGAAGATAGATCGATCCAACTTCAAGAAAGTCCAGTTTCTGTATTTGTGGATAGTTCAAACGAGGCAGTCTCGTCCGATCTTGAGAAAATCGTCGAACAGAACCTTAGTACGGGACCGGATCGAGCTGAATTCCTCACTGCAATCACATCTTTAATGGACGTGGCCGTTGGTCAGGTGCTGGAATTACGTGTTAAAGTAGATCGTCAAAAGGCCCAAAAAGCAACTGGCAACCAGATAAACTGGGAGCACGCGATATCGGAATGGTGTTGTGACGGCCAACCACTGACACCCAGTTCAAAGTGTCGCATGTATGAAGACGGGGACACGGTCGTGTTACAAATCTGTACATCTGACTGTTTACCTGGGGTTCAGTTCAATTACAGCTTCTCACTACAACTGTCGCAGGAATCTCAGCCGTATCAGGTCACGATTCCGGTTCACGTGCATTCGCCGACAAAGGACGAACTCAGTGCTGGTTTTATTCCCGTGGACAATCTGTTGGCAATACCCAGGACCGGATTACGTAAGGTTGTGAGTATTAGCGAAATGCTTGATATTCAACTAATCCAGGGTCAAAAGTTTCGCCTGATCGCATCATTGGAGCACAAACTTTGCAGCGATGACCCAGCAATCTGGTGGACACTTAACGGGAATCAAATTGCAAGCCGCGGACGAGATGATGATTCGCGAGATTTGAGCGAGTTTCGATGCTTTCTCAATCGGATGACTAATGCAGTCAAACTTACCAAGCCAGCCGTGGATTTGACGGATGCGGGACTGTATGTTTGCTGGCTAGACGACTCGGATGGGCACACAGGACCTGCAAAAAAGGTGATTGAATATTCGGTCAGCGTACTGACCGCGGATGAAGAAGGTTATTTCGATTCAGGCGACTTATTTGTTGAGTCAGACGATGAGAATGTGATTGTGATGAAGAAACTTGAACCAGACAGCACTGTCCCTGTTCATCCCGTAGATCAGTCTGAAAAGGTGAGTTTGGATAGAGAAACAATGACACTTGTGGAAGAACATTCTTTCAACATAGCGCACGCAACAGAACAGGATGTTTGTCAGACTGATCTAGCTGTTCTGAAGACCAACGAACGGATAGAACAGGCTGATCAAAATAACGACTGGGTTGAGACTTATGAAATACTTACAGCTGAGGATAACGTGGGAAGAGTCGTAGGCGAGAATAACGAAATGCTCGTCACTGAAAATCTCGTGACTTCAGAAGATGGGCATGCTAGTGTAGGTCTTATTGTGGGATCTAAAACTGAACACGTTGAAGAGGTTTCAGTAGAGCGTCAGGAAGAGGGGGATAGTGGGCCAGAAGACGGAACTGAACCGAAACAGCGTTTGGAGGGAGAGAATAGAGAAATAACCGAAGAGGAAGAAAAGAGAATGGAGTGGGAGAAAGAACAACAGAGACTAGGAGAAGAAGAAATTAGAAGGGAACAAGAGGAGGAGAAGAAGACACAAGAAGAGCAGGAAAAAAAGAAACTAGAAAACAAAGAGAAGAAACGACTGAAGGAGGAAGAAGCAAGACGGCAGCAAGAGGAGTTAGAGACTGAGAAACAAAAGGAGGCAGAGGAAAAGAAAAGAGAAGAGGAGAAGAAGAGAAGACTGGAAGAGGAAGAAATGGAACAGAAACAACGGGAGGAGGAATTGAAAAAGAGGCGAGACGAAGAAGAGAAAAGGCTGGCGGAGGAAGAAGTTAAACGGCAGCAAGAGGAAGAGAAAAAGAAACGAGAAGAAGAAAAGAAAAGACTCGAGGAGGAAGAGAAAAGGAAACAAGAAGAAGAAAAGAAAAGACTCGAGGAGGAAGAGAAAAAGAAACAAGAAGAAGAAAAGAAAAGACTCGAGGAGGAAGAGAAAAAGAGGCGAGACGAAGAGGAGAAAAGACTTGCGGAGGAAGAAGCTAAACGGCAGCAAGAGGAAGAGAAAAAGAAACGAGAAGAAGAAAAGAAAAGACTCGAGGAGGAAGAGAGAAAGAGGCGAGACGAAGAAGAGAAAAAGCTTGCGGAGGAAGAAGCTAAACGGCAGCAAGAGGAAAAGAAAAAGAAACGAGAAGAAGAAAAGAAAAGACTCGAGGAGGAAGAGAAAAGGAAACAAGAAGAAGAAAAGAAAAGACTCGAGGAGGAAGAGAAAAAGAGGCGAGACGAAGAAGAGAAAAGGCTGGCGGAGAAAGAAGCTAAACGGCAGCAAGAGGAAGAGAAAAAGAAACGAGAAGAAGAAAAGAAGAAACTTGAGGAGGAAGAGAAAAAGAAACAAGAAGAAGAAAAGAAAAGACTCGAGGAGGAAGAGAAAAGGAAACAAGAAGAAGAAAAGAAAAGACTCGAGGAGGAAGAGAAAAAGAAACAAGAAGAAGAAAAGAAAAGACTCGAGGAGGAAGAGAAAAGGAAACAAGAAGAAGAAAAGAAAAGACTCGAGGAGGAAGAGAAAAAGAGGCGAGACGAAGAGGAGAAAAGGCTTGCGGAGGAAGAAGTTAAACGGCAAGAGAAGGAAAAAAAGAAACTAGAAGAAGAAGAGAAGAAGCGGCTAGAGGAGGGGGAAATGAAACAAGACAAGGCGAAGAGAAGGAAACAAGAAGAAAATGAGAAGCAAATAATGGAAGAAGAAGAAGAAATGAAGTGGCGGCAAGAGGAAGAAATGAAAAAGAAACATGAAGAAGAGAGGGGAAATCTAGAGGAGGAAATTAATCAAAAGGAACAAAAGAAGAGGGAAAAGAAACAAGAGAATGCAGAGAAAAGGAAGCGGGAATTAGAGAACGAAACATTACGTGAAGAGGAGAGTGAAAAGAAGCGAGAAGAAAAAAAGGAACGAAAAAAAGGTGGTGGTAAGAAAACCGAACAGGAGGCAGAGAAAGAGCAGAGCGGGGAGCCAAAGAGGAAGGGACAAGAAAGAGGGAAACAGAAGGAACTAAAAGAAGAGGAAGAGCGAGGGAAAGAAGGACGCGAAGAGGAAAGAGAAGGAAGAACGAGGGAGAAAGAAGCAACAGGGGGACGATTTGGAAAAGGCCCCTGAGAAAGAGGAAACGGATGATCTGCAAAGCGGTAAGACGATCAAGGAACATGTAAAGAAAGGGGATGAAGAGAAGAGGGAACCGGACCAAGAGATGAAAACGGAGGAGTATGATAGGCATGAGAAGAGAAGAGAAGGACAAGGACGAGGACGAGAGTTAGAAAACAAAGACAACAAGAACTCGGGGACGATAGAAAGGGACGTTGTGACAAAGTCGATAGAGATTGAAGCAGTAAATGTTATGCAGAAGAAGGAGGAACGTGACGATATACGTGAAACGATGGAATGTAAAGCAAAATTAATGGATGAAAAGAAGAACAAGGCTAAAAAACGTTTGCCGGAAGGGGAACCGAAAATTTCTGAGACGAATGATGTTGTATTGGCCGAGGCCGTGGAGGGAAATCTACTGAATCGGGAATATGAAACGGTCGACGGAAATCTGAAGAAGCCGGAAACCGACAGAGAGACTCCTGTAACTGAAAAACTCAAAATTGGTGACAGAAATATTGAAGATGTCGAAGACAAAGCTGGAAAAAGCCATAAAAAAGGGAAAAGGAAATCAAAGGAATCTCATGCTGAATGTAAGAAACTAGAAGATTTGGAGATGCCCGAAACTCAGTCGGTATTAGAGGGTGAAACTATGAGGAAACAAAGCGAGGATAATTATAGGACGCAACTGCTAGAAGACATGAATAAAGAGGAGAAGCGAGAGAAGAAATTGAAGAAATCAAAGAAACATGGAAAGCCGGAAGAAAGTCATTTGAACGAGTACGAAGGGTGGAGTCAGCAACGTTTGGCAGAAGACTTGGTAAATCTCGCGCAACAGGCAGATCTAGGACCTAGTGAACTGAGATTCGGTTCAGCTGGGGATTGGGGAGCCCAACGCTCCGAAAGAGAAAAGCACAGAAAATACGGGGATGCAATGGAGTCACTTGACGAATCTGTTGGTCTCTTCAACACATCAGTTAGTCCCGAATTTCAAGCCAAATCACTTTCTCCTGTCACAGTTAAGTCGTATAAAGAGCAGGATGAAAGAGTTATCAGTGAAGCTTTCGTTGTTGATCCGGTGGAACCCAACAAGCTACGTGTCCTGGTGAACCGTGCCTTTGATTTGTCTGAACGCTACGTTGTTCAGGTACTCGAAGGGACTCCGTTGTCCATGGAATTACAATCGATCCCGATTGAGGCGGTGCGTGCGGTTTGGTCAAGACGAGAGGAGACAATTCAAGATGTACTGATCGATCGAGTCAATCGGCAAACCGCAGAGTCTGAGAATTGGACCGAATCAATTACAGACACGGGTAATCTACGTTTACAATTCTCTTCGTTTGATTCCCAAGATGTTGATACCTATCGATTGGACTTGTATGTTCCAGTTGGCCCAAGACCGGAAGAGGAACGGGATCACGACGAGATTAGCGAAGCAAAGTACGAACTGTTGAAGAGCATAGAAATCCCCGTGGAACTTGTCAAGCGGTATCCAGAACCAAAGAAACGGGATGGGCAACAACTGCGACAGCAACCACGACAACAACTGTTCAGCATCGTTGACGAGATCTGTACTAATCTTGATTATCCTGTGAGAGAAACCGCCAGTGTTTGTCTTGCCGTTCAGTGTCCGAATCAAGGTCTGGAAATGACCGATTCAGACTTCGAGTGGCTTTGCGATGGACAGCCAATTGTGTTGAACAGTTCAGACCGCTTTCATCCAGATATTATATTCGAGAGCAATCCGACTCGTTTTTTGACCAAACTTATCATACCTAGTGTGCGAAAATGTGACACTGGACAGTATACGATTCGTCTTACATCGGCAGGGCGAGCACGCCTACAACATGCGATAGAAGATGGCGGTCTGGAAGTAAGGATACCCGTGACGAATTATACCGAATTCGCCTTCCCCAGATTACGCGTTCAGCCGTTGATCTCTGAACGAGAGATAGTGGAGGATGAAAGAGATGCGTCCACTTTCTTCGATAAAGGCCTTCCATCCCATTGCTCGTTTCGAGAGGCTGAACGAGCCACACTTGAGGTACGATTAAATCCTGCAGTTCGGATTCAGGACTACATGTGGTTTTTCAATGGGAGACCGATCAATCCCGAAACCACTGCAGATTTCAGCTTATCACGTTTGGGCAACACGCTTTCGATAACGTTTCCACACGTTCGACCAGATCTGACTGGGAATTACGAAGTTTGGGTTCTTGGAGATCAGGGTTCAGTCACTTCAAGTACTCGTGTAGACGTGCAAGCTAAAAACGATCGGGATACTGGATACAGAGTCACATCAGCCGATGGTCTCAAACCATTGTTTACCAAAAGGTTACATGATTGTGAAGTGGATCTTGGGGACTTTGTCCGATTTACTGCTCGCGTGATGGCTGAACCAGCGGCCGCGATTGTGTGGAAACACAACGGTCAGGTGGTTTTTGGTGACCATCGAATCCGACTTTTCAATGACGATGCAAATCCATCGCTCACAATTCGCAATGTCCGACCGAAAGATCGTGGTCGATACAGCTGTATCGCGACCAATCCACTAGGCCGAGTGGAAACCGAGGCTTTTCTGTACATTATCGGTGTTGAACACGTGGAACACGATTACTTCGATGATGATTATGAAGAGGAGGGGGAAGTAGCCGTTCACGAAACCGATATCCGAAAACCAATTACCGCATTACCAAATGAGGCGCCCCAGTTACGTGTAACAAACTTTGACCCGTCGTCTTTCACTGTCGACTGGAAGCCACTGATGCAAACTGGTGTCACGTATACTGTCGAGTTAAGCAAAGATGGTGGTAAATGGTGGCGTCCCGTGTTGACCGGACTCCAGAATACATCAGCTTACATAACCAGTGAGCTTGGTTCTCCACTGATCCCTCTGCAAATACGTGTTCTGGCTGAGAACGAGTATGGTTTGGGTCCTGCGTCTACACCCATTCAAATCCCTATTCGCGCCTGCCTTCCTGTAATGCCCGATATTCGACCGGAAATTGAGTTTGAAGATGCCTCTTCTGTGTTGATTCGATGGCCGTCAGCCACTCCATCAGTCGGTGAGTCACAAATGTTGGGTGACCACGTGATCACACCGCTGGCCATGCTCGGTTCGGTCACATATGCAGTCGAACTGCGTGAAGGAGCACGTGCGGAATGGCGTCGTGTGACTGATAACATACACGGACAAACGCATGTTCATCACCTTCGCCCAGGGGTCAGTTCAGCTATTCGTATAGTGGCTGTGAATAAATTCGGCGAATCCAGTCCCACACCGATTGCAATTACGCATCTGGACCCAAGTAGTCTGGCTCCAAATATCGATTTAGCACCACCATGGGTTGCATTGATCCGACCGCACACCGAAACCGGTTCTAGACCAGGCAGTACCGCCCAGATCGGCTTAGTGATGTACTGGAAACCAGCATATATGCCAGAATACTGCGAATCCTGCGTGAAGGGATTGGACCCAGTCTATCGTATCGAATGGCGCCGAGGACGAGGTGGAATATGGCAACTCCTTGAAGATGACGTCACCGACCCGGAAACAGGATTCCGCTTACCAACTGAACTAGTTAGTATGTTGCTTGATGATCTCAAACGTGTTGGTGAACCTACAAACTCGAATAACCAGGCTCTGGAACTTCGTGTGTTCAGCTGGAATCAGTTTGGAGAGAGTGGACCGACCAAACCCTGTCGCTTATTTGCATCGCAACTGTTCCGTGGTCAGATCTACAAGAACACTGCTCTGGCACTTGATCGGGATCAGGCACCAGAATTTCCAGAGCACTGGAATGATGCGGACCAACTCCCAACCGTATCCTTACCTGAACAATGTCCTCGACTGAATACCTACATCCATTCGATCAATCCAACTGACGGGGTATCCGTCAGCTGGCAGCGTTACGTCGATACCGGGTTGTTGAGTGGAACAGAGATCAATCCGGATTCCCATGCTCGATATCGTATAGAACGGACCGTCTCATCATCTCCTGATCATCGTAGTCCTCTTTCAGATCAGCGTATCGCTTGGCGTGTGACTAATGTGGACGAGGCACTGATCTACGGAGAGAATTGTGTACTAGATTTGAGACCGGGCAAAACAGAACAATATGTTCGTGTTTTGGCGTTGAACGAGGCCAGAAATCGTCGAGTGTGGGTAGATGCGTACAAACTCATTCGTATTCCTCCCCTGAGTGAGTTGATCCCATCGAGTCCGACAACGGTTACTGTGCACGCACAACCGACCACGGATTCAAACGCCACCAGTTCAGTGGAACATGTGATCCAATGGATTCCGGCGGAACAAACAAGTTGGTTTGATACTCGTCCTGCGAACCGCGATCATGACAATCTGGGGCACGAGGAACCGGATAGCAGTAACCCGAGCGATTTGCATTATCGCATCGAAGCAAGAACGACACTGAGTGACATGGCACCGTGGCGTCAAATCGCTGTGGTGGAGCACAACAGTACCAGCACGATTGATCGAAAGCCGGAACCGGGAATACAACTGATTTACCGTGTTACACCAATCAACATATTTGGTGAAGGTCAAAGTGCTGTGTCTGCCCCCATTCGTACACCAGTCATGTTTGTCAATCTTGAAGGATGTGTGGAAGATTTACGCTACACAATTCTTGGTCCTCGTGAGATACAACTGAGATGGCGTCTGGGTGATGTGGCGATTGATTCGCTTAAACACGAATTGGATCATGGCGGCCAACGAATGATACCTCGATCCGCTTCCATGGATGTTGCTGACCGGGTGCGATACAACGTCGAAATCCGGAGTGGTTATGCCGGCGAATGGACACCGGTAGTAGAGAACATTCGGGGGAATTTGACCGGCAAAACGGCATTGACAGATTGCGAATATCTGGACAGAGATATAGCTTGTCGAGTGGTCACCTACCTTGAAGGGCAACGTACCGTGCCAAGCCGACCTGTTCAATTGAAACTTAAAACCGAATCTCTTGTTCCGGATCTTTCGCTCAGTAAACCACACGTATCAGTGGAATCACTGGATGAATATGTGATAAGCTGGGAGGAGCCAGATGTACGCGAGATTTACCCCAGTCATGTGTTGGGATTGACCACTCCTCAAGTGTTGCATCGTGGTATGACATATCAGGTCCAGGTTCAGCGTGACGGAAGCAAAATATGGGAAGATTTGAGCCCAGTCATTCAAGAGACACTTTGGACTTGGAGTCGACCGAACCCCTTGAAATCGTATCACGTCCGCCTGATAGCCTTTAATGAATTCGGGCCAGGTATGCCTTCCAGGGCAGTGGCGGTACCTGCACAAGTCGTCATACCGGATCTGAGTTTTATTCGACCCACAGTCGAATTGCCTGCGGACATCCTGGCTGGAGCTACAGCTCCTGAATTGGTTTGGCAGTTGCCCCGGGCGTACACATTGGACAAAACCCTCACTCCTGTCACATATGAAGTACAGGTTCGGGGTGTGGCACGCTCAGCGCGCAGCCCACAACAGATGATAGAAGAGAGCAAACACTCTGTGGACGATGACGAGTGTGTGTGGCGCGTGCTGGAAACCAATCTGAGACGTACCCGACTCGCACTGGGCCGTCTAGATCCCGAGCAGGAGTTCTGGCTCCGAGTGGTTGCTGTTACCGACTATGGACGTGGAAAACCCAGCCAACCGGTTCGAAAAATGGTTGACTTAGCTGCCAGACGTCTTCAACGAGCCTCAGCTTCCATTGGTACACTACACGAAGCCACACCAATTTCACCCACATTTATCGATCCGAAGGGTGCGGTGATGTTCGCACCGCTGGGTGGACGATTGGAGCTGAAGTGTTCATTGAAGTCGATGCCTATCAATTCGGATATCCGATTCTCATGGTTCCTCAATGATCGACCGATTCGTACATCTGAAACTGCATATCCCCAGGGAACTAATCGTTTTATCAGTCAGGTCTCCAAGACCGGAGACAGTGTCACACTTCATATTGATGGTATCACAGACGCCGATTTCGGAGTTTATTCCTGTCGAGCGGTGAATATTCGTGGTACGGCACTGAAAGAATTCACAGTGATCAAAGCAGACTCGCCTGTCTTCCTGGACGTGCCAGTACCTGTGCTGACTATTCGATTGCACTCTGAATTTGTCTTGCCCTGCTGGGTCGATGCCCTTCCGGAAGCAACACTGATTTGGACACGTGATTCGAAACGTGTGGTCGAATCACATCGAACGAAAATAGGCGCTGGCCCAGCTACACCTCGCCTCACGAGTCGAACGAGCAAATCGTTGTGGCAGACTACCAACGCATCGCTGTCCGTCGAGCGTTGTATCTACCAGGATGCCGGACTGTACACTTTGGTCGCAGAAAACGTGGCCGGTCGGGTACAGACCAGTTGTCTGGTCCGAATTGAGGAAAACCCGATACATAAAGAAGTTTCAATTCGTTGGACCGATATTGGTAAACACTATTATGTGTTGCGAAAAATTGAAGGCCAAATGGCCAATGAGATGAGGCTACTGATCAACAAACGGACGAATCAGGAATATGTGGGCAAACTGTTCCCATTGGACGATCCAGCCAACCGCGTCTGCGGTGCCCGGGAATTCGAGTGCCTCTCGCGACTACATCATACGAACGTGGTTGAATTGATCGATGCGGTTATTTGCGACAATACTCTAGTACTGATTATGGAACATCTAACCGGATCAAATTTGCTACAAGCGATGCTCCATTGTCCAACGTGGTCCGAATCGGTCGCCCGTGCGGTAGTTCGCCAACTGCTCGAGGCACTGGAACACGTGCATGCAGCGGGTGTGGTTCATTTTGACATTCACCCGGAAAATCTTATTTTCACTCGCAATCTTGTGGCCAATAGTTGGGACAGCCCGACCGCATACACTGACCTGTTTGCTGCCCTGTCGCCTCTTGTGACAGACACTATGGGCTCTGGCGAGACAGATCGACACAAACTGAACGTTCTGAGCACACTGATCAAATTGGTGGGATTTTCTGCAGCAGAACCACTCTTGTCCGAGCACACCGGGGGATGTCTGCCACCGCACCGCTATCGATGCGAGTACACGTCTCCGGAGGTGCTATTGGCTTTGGCCCAAGTTGAACATGATGTCACGGAATCAGCGAGTGTGTCGATGGGGACAGCGGCGGACATGTGGAGTGTGGGTGTATTAACCTATCTGCTCCTAACCGGTTGGAATCCCTTTATGGACCCGTCAACTGGAGAGATTTTACGCGGAAATATTCTCAATGCCGAGTACTCGATGGATTTGGAAGAGTTTGCTAACGTGTCTGAAGACGCCAAATCGTTTATTCGTGCGCTGCTTCAAAAAGATCCCAGGGCTCGTCCAACCGCCTCCGAGTGTCTCATAGATCCATGGATTGCTCGTTCCAACAGTAGGGCGACCAAAGAGAACGTCGAGTATCGTTTGAGTCGATTGCCCAAATATTACGAACTGTATACACAAACAGGAACATGGAATACCATGCCGACGGTGGTCCATAGTCCTTCAGTCGAAGAAGAGATACCCGATTCTGTCGATCCGGCGTCTGACACTAATCCGGTCGGAATGGACTTGCACAAACGAGTGAAGCATCGAATTCAACTGCTCGCATCTGGTGCACTACACCAAGAGGATAGTATGAGTGACTTATCTTCTCGAGCATCCTCGATTCCCCAATTAAACGAAGCACTAGGAGGAGTTGATTCAAGCCCAGAGTTTGGTGGTCGTGATTTTGAGACAATGAGTAACGCGTCTATAACCTCTGTGGATGATGCGTCTGAGGAGATCAACATGAAACTGTCCACAATACTGAGACAAGACACTTTAACTGAGGCCAGCCAATTTGAGGACGGTGTAGATGAGCACGGTGTGGCAGTTATACACGATCCTGCGGCTACTCCGACTGAAGATTCAGCTGCTGGTCACGGTGGGTCACCAAAAATAACAGCTCCTTCCGCTGCACCCGTACTGGCTTGTCCACTTCGCGACGCCTACTACAACATCCACCTTCGCGAAGCTCGATTCTCATGTCAACTGGCAGGCTTCACTCACCTGCCACCGGGTATCCATGGTCATCGTGAAGCGATCCAGTCGATCTACAGCAAAGACTGCTCAAACGTATCGAGAACAAAAGCCAGTTCTGCGGCTGCCGTGGCCGCATGGTACCTGGGTGGTTGCCTCTTGTCCGATGGACCTGGAGTGGAATTAGGCGCCGGGCCCGGAGGTTGGTTGTGGCTGTGCTTAACCGATCTGAATCCTGAACAGTCTGGAAGCGTCGTGGAATGTGTCATTCGGAACAGAGCTGGGAAGGCTCGGACGCAAGCTCGGCTGTTGCAGGCCGACCCACCACGACCACCCGGACGTCCCGGACTGTCCGATGTGCGCGCGACTGAAGCCCTAGTCACTTGGGCTCCAACGGATCCAACTTTGAATGAAGATATCATCTACCGAGTTGATGCCAAATATTCCGCAGGTCCACATGAACCTTTGTCCTGGTATCCGATTGGATTCACTGTGGACTGTCGATATTTGATCACCGATTTAACTCCGGGACGGCTCTATCGTGTTCGTGTGTCTGCCGGGAATGTTCACGGTTGGGGAAATTACAGTGTGGCTTCATCCGAGTTTCAAACTGCGAATGCTGATCCACCGGAATATGACCCAATTCTTTCGAATCTCGAGCGAGACTGGATTCTGACTTGGAGACAGAACAGCGATATAACCGCATTGAGTGATCATCCGATTGCTGTTCGATTCAACATGAGTCGAACGGGTAGTATGCCACCACCACTATCTGACAAGGCGTTACAAAAGCTGCATGAAAACGGTGGACTGATCTCGGATTTGGAGGTTCTTCGAGAAGTTTCCTATCCGGAATATGTGCTCAAAACAGGATCCTTCTCCAAGCTCATTGTGGCCCGTACCCATCCGATGTTGACTGAACAGGCTGGCAACGAGCGGGACGAGGTTTGTCTCCCCGCTCGGCTATTACTCCATCAAACCCTGATCACGGCCGACAATCCGGAACACGAGAAGCTGGCTCGCCAACGTGCCATTCTCTTGACCGGACTGAATACGTCAAGTGGGGGAATTGAAGCCGCAGTGGATGATTTTTTCTGTGGCGTGGAACCGTCCCTGATATTTACCTCCCATCGGAAACTACTCCCATGTGGTTGGTCTCTCGGCTGGTTGGCCAATGATGCCGCAAAGCCCACAATGGGGATCACAGTTTCGCACTGGGTTCCAGGTGGTTCATTGCTTGATGTGCTGTGCAGTCGAACGGAGTACTCAGAATTCACAATTATGCATTGTGCTCAACAGTTGCTCCTTGCTTTGCGCTGGTTACATGTCAAATTTTACGGACGCCCGCATGGATGTATACATCCTGATCATATCTTGGTGGCACGCCGAACCTCCGCACTACCTGATGTTGTTTTGTCCGGTTTGGGGAGTACATTTGTGGATGAAGATTTTACAGCCCCCGAAGTTTTACGTGGGGAACCCGTATCCAACGCATCTGATCTATGGAGTCTGGGTGCCGTTGTCTATTTGCTCATGACAGGACGATGTCCGCAAAAACCAGTAAAACCAGAGCCCACAGCCACGGAAACGCCGAAGACGGGTGACACATCTAAACCGCCTGCTGGACCGCATTCACGTAGCAAACGACGTGGAGAATCCTCTGGACCCGCGACCGATACGGTTGTCTCAGGTTCAATCGCACAGACCAAGGTCATACCGACAATTGAGTTTCGTCGACTGAACGCATTTACCAAGCCGGCCAAGAAGTTCGTGTACAACACCGTTCGACAAGTACCCGCAAAACGTGGGACTCTAGATTTCTGGCTTTCGTCTAAATGGTTTGACCTCCGTGCGGAAAATGTGCAAGCCATGACAAGAACACCAATTCCTGCCACTCAGCTAACCTTATATCGATATAAGCTACGCAGCCGCCAGTCCGGATCCAGCGTGGACCAGCACAGTTTGTCACAAATACACCTCGACTGATTCGGTTCACAAACCATTCCCCTATGTATGACACTTCACCCAGCTCCACCTTACTCAACCCCCTGCTCCGTTCACACACACACCCCAAAACCACTCAAGCAGATCGTGAAAAGCGGTCTTCTAACCGCGACCCTTTACTCCTTAAATCACGGGTGCAAACATCCAACAAGAGTTCACAGTGAACTGAACGCATAACTTTGTTTAATTTGAGACCTACTCCAGGTAGATATCTCCACTCAACTGGTGATCCCATTCGTTTCTGAAATGATGCCGACTTTCGATTCATTGCAACCCTATTCCCCAGACTTTCGTACTTTTGGCCTCTAGTGAATGTTCGGATCAGCTGTCAAGATGTCTACCTGTGCAACGATCCGAATTAAAAAACACCTATCAGTGATGCGACTCTTTGGATTCCGTATGGCCTCAGAGAATCGCTGCGTTTCGCGTGTTTCATGCTTCCTTCTCGCCTTCCACGCACGAAGTTACATCATCTTTCATCAAAGTATATATTTGTATGACTGTGCGCGATGAACATTAACCGCCTATACTTCCTCAAGCTTGAACGTTTATGAACACGTGTTCGTTCAAAAGTGCCTTGCTGTGATTAAGAGCGCCCTCACCTTCTGTCACCCTTCTACACATGTGAATTGATCTGTCGCCCATTCCCAATCAAACCCTGGTTGCCATTTGCTTGGTCACACGATCGGCCGTCACAATACGAGTTCACGCTCAGTGTTTCATATGCATCTTCTAGTCTTCCCCCCCCCCCCCAACCAGCCACAATCAGGAATCTGATTTTTACCACTGGAATCACTTCTTTCGTTCTCGCCAGCATCTCTGTCTCCCTATGGTCGTCACTGAATCTACTACCATGTTCATGCTCAACCCTGGGTCCAAACCTTTCCCATATCTCCTCTATATAGTTTTCCACCTCGCGACCTGAAGCTGCCTCCTTACACCTTTCCATTTCAAACGAACCGGAAAACCCGTGCATTTTCGCTGACCTTTGAGCTTGAACTTTCAAACAGTTGATCCTGGTTTTGATCAGTATGGTGCTGGTGACACCTACCACTCCTTGGACAGAAATTTTGATCGCTCCTTATTTCTGGAATAGATAGGAAATGCATTTTTGTCACTGTTGTTTGTTCTGCGTTTCTTCTATCGTATGCTTCGCATCACATTTGTGAATTAGCATGCGTCCAAGAGAGATGACTTGTGTGCACGAATTACATGTATAAAACCGACGTTCTAAAC
>STRG.9670.4
CAACAATCACCATGATTTTCCAACAAGAGCTGAACGCTCCAAATTTCTTCAGTCAACCTGTCATGAGTGCAGGGACTCTTTACGGTGCCAAGACCCCACCGATGACAAGGGAGGAGCGCATCTTGCGAAGACGTCAAGAAAAACGGCGGCGCCAGATCCAAGAAATCAAAGCGGGATGCAAACGATTCATGGCGATGCTTTCGTCTCACATTGGCTTATCCGGTCTGGTCATTGTTTACACAATTATTGGTGCACTGCTATTTGGAAATATAGAACAAGGCTACGAAAAAAATATAAAACACCAAGCCAGAATCTATCGTGAAAATTCTACATTGAGTATAATCCGGTACATTTTTCAGACTTTCCGTGAAGCTGTTGGTGAAACGCAGCTTGACTGCAACCAAACAGCAGATTTGATTCATGTGATACTCTGGTACGTGGAGAAGGCACAAAGCGAATTACAACCTGCGTCTTACGTTTCTGATAGTCAGATGACAACAACGCTCAATGAGACCTATTATAACAACTCAGATGTTGATATGCGGCTAAATCAAACATATGATTCAGCAGAAAACATAACAACAACAACACCTCTACCTTTGACTACCACAACGTCTCTAAAAATGATTGACGTTAATCACCAGATTTGGGCTGAAAATTTACAGCGCGATATAAATGACAAGCTCATTGATTTTACTCACAAGATTGCACAGTTTCTGGAAGATGAAGGCTGGAATGGAAACGACTCACTTGAAGACCTTAAGTGGTCGTACGCCGGCGCCATTTTGTATGCCATCACAGTTATTACAACAATCGAGAACAAAAACGAACATGACAGAAATGTTGGCACCCGTGACTCGATGGATAAGTCAGATGTCAAACGGACTACTCTTCAATGCAGACAACTTGGAACCATCGGGACCACTGAACAACAACAAGTCCACAGTTTTGCAGAATATTTGCCCTCTAAACCCAAATACCCTTCCCGTCTTACTCCAAACATCACATGGAAACAGCTCTATTGACCAATTTACACCTCAACTGTATAGGCCGGGCACAACCACGAGAGCACTTGTGGAAGATCCGTTAGTTCAATCCGGTTTACTGCTCAACTCTCTGTCACCAATGCGCATAGGTTTGGGCAGGAGTACAACATTTGACTCAACTTCGCATTCACCAGCGGATCTAGGCGCACCCTCTGGTGCTATGACTCTACCTCCAATTTGCCTTCAATCCGCACAAACGAATGTCGCCCAACCACGTTATTTCACATTTGATGGACAACATCGCAAGTTTTATCTCTCCGCAAGATATCTGAGGTCGACTCAACGCCAGCGGAGACACAAACGAAGAGTGGCACAACGTTTGAGAGAACAAGCAAGAGCAGAAATGAATCAGCTCCAAAATGCAATATCGTATGGGTATGCAAAAAGTGCAAAGCAACATAACACTACGGAAGAAAAAACAACTGCACCAACATATGAAAGTGCTTCGGATAGGGCGCCGGAAATTGTGTCGATCACAAGCGAAGTGACTAAGGACAACGGAATACCGTTACTCTGCTGGAAAGACATTGACCTGGATCTTGAAGTTCGATCGATAGATGACGACACCGAACTAGCGCGGTTGACCAGAAAAGCGTCGGTAGAAAAGAACGGACGAACTTCACTTATTCAAGAATCACGAATTTTAGAACCCAAAATACTCCAAAGTAACTCACTTCAACACGTTGGTAAGTCAGTGAAAACGGAATTACAACGCAAACTTGCTCCTGAGCACTCAGAAAAACCACCGGAAATCCTAACTTCCGGGCATGAGAATGAGAGAAAGAAGCGGTATACAATGTCCACCTTAAAACGTATGTGGCCAGCCTCAAGAAATAACAAAATATCTGTTATCCAAGAACCCTTAATCCTGGAAAATATGGTGACTTCTATGACTGAAATGAACTTCCCGGGAGAGAAAACACCAACGGCTTTGCAATTACTAAGGCCGGTGCCGGCTGGCAGACCACGCTTTGAACCTAATTTATCACTGGATAGAGCAAAAGCACAGGCAACTTGTCATTCTAATCAACCGGTCCCCTCTTACCCCACAACAGACGCAGTGCTTAATCAGTCAGCGACTCACCAAACTCTGAGCCCCACACAACGTTCCACTCTCCCCCTTTTCATTCAGAACACAATTCCATCACCCCTCATCAAAGGTTCAGCAAGCTTCCAAGACCGACACATTCAGAGTCTTCTTCTATCCACTGTAATCAGTAATCCGGCCGCACTAGAATCAGTGGACTCTCAGTTGGAGGAAAGAACACTTATTCCCAACAAATCTCGATTATCACTGGCTTCTTCGCGCGGAGATTCGAATAGTGATGTACACGTTCAATTAAGCTACTATTCTCAACAAGAAAGCGTCAAAACCGAAGAAGATTTGTCATTTTTCTCCTTCAGGGACACATGCAGTACAAGGGAAGATATATCCAAAGTTACTGTGCCAATCAGTCTCTCTTTACTGATTATGACTACATACATTTTAATTGGAGCCATGGTATTCTCAAAGTGGGAGAACGAAGGATACTTGAAATGGTCATATTTTTGTTTCATTACTTTATCAACTATTGGCTTCGGTGATATCGTTCCAGGTACAAAAATCGATTCACAGAATACCAAAGAAAAAATGGTCATCATTTCCCTGTACGTCGCAATCGGTTTGTCCGTGTTCGCCATGTGCTTCAAGTTGATGCAAGAGGAGGTGGTGGACAAAGTCAAATGGTTCGCTACCAAAGTAGGTATCTTAAAAAGCACTGTGGCCAAAGACAAAACAGAGAAATCCTTGTAATTAACCCTCAGGTATAATGTAGCATACAAACAGACCCACCCATGAAAACATCTTAGATCTCTTTTGATGTCCTCGCCTTTTGCTCCATCGCCGTTCCTCGTCCCGTCGACCACTCTCATAAGATCGAGATCAAACGAGAGGCGAACTGTTTGTAGTACTCATTTGAATCCATCACAAATCGGACAGAAACCTTCGTTGAAATTCCCCAAATGAATCCCAACAATCAAACGCGCACACATAAACAAACAAATATATACATGATACATTATATATATATATATATATATATATATATATATATATATATATATATATAATGGAACAGTATGAATGTGATATCCCTCCACAAATCGGAAATGGTAACCAAAGACACATCGGAGTCCAGGCAACTGTATCTGGATCAATGCTATTCACCGTGTAGCCCCTATCCACGGAGATATCAACCTTAAAAGTGCATCAACCCAAGAAATTTGCATAATGCAGTCATTGTACACAATTTTGACTCAAAAATAATAGAAAGTGCTGCACAGATATAGCGGACTATATTCTTATACTTGTCATTATCTATATACACTGATTATACATTAACAAATAATAAAAAAGGGTTCTTAGTTTTCATTAACTGAAGATATCCACAACCTAGTACCAACCTATATGATCAGTGACCAAACAGCACGCATTTCATTCAAAAAGACCAATGAAATCGAAGCCCGCCTTTGAATTCTCACAACATTCTTCACAATTTCCAATTAACCTAGCAGGCGAAGACAGACACATGACGGCCAAAAGCCGCCAAGCCATTTGCCTGTGATCAAGTATTCGGACACGACTCAGTGTTACAACCTGCATAATTGAACAGTGTGCGTCCGGTAGGTTCAGTGAAACCTTTTTAGCATGTGAATGACCCGAAGTAAGTACGTATGTCCTACCACATGGCTTACAACGTGGTTCATGGGAATTCCCTATACTGTAATTTGTGAATTCCATCGACTGACGTCATTGGCAATGAGACTCTACGGAATATATAGATGTTTTTTCTTTTTAATATGTGAATGGAATTGTGGACCAGTCTACCGTGATTGCGGTCACGAATGTAATTCCGATAAGGCGTAGCGATCACACGTACGGTTTTTCAATCTAGCTCATCTGTCTTTCTGCTCAGTAAGTATCAAGCCAAAGTAAACTGGCGATAGGATCTCGGTCAGAACACATGAATAGTAGGATTAGATATGTAATATTATTCATCATGCTGTTTTAACGCTCATCTCACCACTAAAAACCGTGAAAGAACTGTACAGCTGTTTTATCCT
>STRG.56670.2
GATTGGTTCATGGGCACATGCGTGATGACTAAGCTGCTACGGGGAATGTGCTGGCCTTGTCATGGGTTAGACTTAACAAAGCAAGCTGTCCATGGGTTGGAAGAATGCGGACTGCAGCCTCACTGATGACGTTTTCTGGAAGATTTTTGACTCTCTGACATGGGCTACGTCTAATAGATTGGATCATTTTCATGAAACTGCCGCTCAATGAGTAGCATACCGAAGCTCCGAAATCACAGTGAGCATTTATTGTACGTCGCTGATGGTGATTCCGTTTGGCTGATGCTCCTCAGCGTATGTGGCCACAAAGCTGCACCGGGCCGTGTCCCGTGTCGTGCTTGTTGAATCACCACACTATACCCACACCAGAAAGTGTTTGGTTACACATTTCGTCCCAGTCTAGGTACCTTGATCTCTGAAACTGCCCATTTCTGCTCGATATGAGTACAAAACCAAATACCGGGAGGAGTGATCAGTGCGGTGGTTTCTGGTCGTTGGGTGGAAAGTACTTCTGTACAGACTGTGTCAGAAGATACCGTGGTCCGTCAGGTTGCTACTTTATACTAGACTCTTTCCGGAGTGGTTTACCTTCCGTTCAGTTGAACGTAACGAAGATTGGTAAAGGCGATGGCTCAGATGCTATTATGAAAGTATACTACGGATACGGGGGGCGAAATCATCTCAAGGACATTATCTTTACTGAAAAGTCTCAATTATACACTCCGGTAGGCTCCATGCTGATGATCGAGCTGCGTCTGCTATCTTCACCCGCTCCGGAGGTGTCGTTCAGCTTCGATTATAAAACCACTGGCCCAATGCCTGCAACAACAGGTGGATGCGGTGGCCTTGTTTCGGATTCCGGCTTCATCAGCAGTCCCGGTTATCCAAACCAGATAATGATGAGTGATAACTGCGTGTGGATGTTCCAAGCCGGGAGTGGCTTAAGCCCATCAGTGGAAACTGTACAAAGTGACCTATCCGATTTTACCGGAGCGTATGCCCTCGTTGAGATTCGTGATGGCATGGCCGGGGTAGATCCAATTATTGCAGTACTGAATGGCTCAAGACCTGATCGATTTCGGGGCAGTACGCGGAATTTGTTTGTTCGATATTTTTCCCAGAGGGAAAAAAACAAAGTTGGGTTTGCTGCTCGCTTCACTTCCATCCGTTGATCTGAACCATTGCTACGGCCTTTATCAATGATGGAACGACACATATTTCCTAGTTTTCTTGCGTTTTAAATGTTTCTCAGTTGAGTTTTTGGATGACCTTACTAACAGTCTGCCGTCTGCCAAGGCACTGATTTGTTGAATTCAATGAGTTTATTTGTCCTTTGTTGTTTTAATGGTAAAAATTCTGT
>STRG.29429.1
CGTCCACCTGGATTGATACCTTCCAGGTTACTAGACATCAAAACCTACCGGTCCCCCCAGCAGTCTTCTTACCCTCTAGCCCCCCAATATATTCAGCCCCCGACTCTCCCAGGACCTCCTTTCCATCCTCAAATCCCCCTCTTTCCCCTCCTCAAATCCAAAACCAGCTGCCTCTGGTGATTCTGCAACAACTCCTGAGCATGTGCTCAAGTGTTTTTACAGCAATTGCCTGAGTGTGTTGAACTGGCAAAGAGCTGATGCCCCGGATATCACTTTCGGTCAACCCCTCCTTGATCTCGTACTGAAAAACTCATGGGTGCAGAAAGTAAGAGATCCGACTGGATATCGCACAGGCTACGCCCCGTCCCTACTAGACCTGGTCATCACCAACGATCGGTTCCTAATAGTTGTGGTGCATTACTTGCCGCCCCTCGGCAAAAGTGATCACATTCTCACTGGATTCGATTATATCGTGAAATGGCCTCCTCTTTCCTCAGAAACTAAGATTTTGAGATCCTTCAAAAGGACCAATTTTGACCAAGTCTACACATTTTTTCGCTCCCAGCTAAATTTAACTAACCCAGGTAACTCTGCTGATGATGGCAGAGAATCTCAAAGAGTTATTCTTCTTAGCTGATGGGCATTTTGTCCCCAGATTTCGTCGCCCACAGACAGCTAAGCGACCCCTCCCTCGCCCCATTAGGCGCATTCTACACGAAAGCGCACGCCTCTTTGCTAGATATAAAGCCACAGGCCTTGCCCGTGATGCAGAAGACTTCAGGATCATACGGAACATATGCAAAGACAAGATTAGGTCCTATCAAAATGCAGCCCAACGATCTGTACTTGATCGAGCACGGACCGATAAGGCATGTTTCTTTCAGTACATGCGCCGTCTCAGGGGTACAACTCCGACGCCATTAGCTCTCAAAGATAGTGCCGGATCTCCAATCACTTCCCCTAGCCAAGTAACCGAGGCATTCAGCTCCTACTTCCGTACAATTTTTAGCTCCATACCCATATCGTCCCACCCTACCATGCACCCGTTATCTCCGCCCACTACCCTTAACCGCGTCACTATTCCCATTNNNNNNNNNNNNNNNNNNNNNNNNNNNNNNNNNNNNNNNNNNNNNNNNNNNNNNNNNTATGCCTCGCTTTTTCAGCAATGTGTTGACGATGGAGTTTTCCCCCGTAACTGGAAAAAGGCATTGATCGCACCCATCTATAAGAAGGGTAGTAGACACCTTGCTTCTAGTTACAGACCCATAAGCCTCACTAGCATCCCCAGCAAAATTTTTGAGGGAATTCTTGAGAGTGAGATTCTTTCCCATCTTCATAGAAATAAGATCCTCTCCCCGTCCCAACATGGGTTTCTTCCTGGCAGGTCATGCATCACCAGTACGCTTACTGTCATGGATAGTCTAACGAAAGCCTATGATGATGGCCAGCTCTCGCACGCTGTATTCATCGATTTTGCTAAGGCCTTCGATAAGGTCCCCCATGCCCCTCTTATTTATAAGCTGCAGACATACGGGATCACAGGCTCCATGTTGGCCATCCTACGTAGCTTCCTCACCGACCACACCTTTGTGGTTAAAGTCGGGAATGTTTTGTCTCAACCCTCCCCAGTAAGAATTGGGGTCCCCCAAGGGTCGGTCTTAGGTCCTCTTCTTTTCCTGATCTATATAAACGATCTACCGACAGCCCTTCCTGCGAACATTGCCATGTGCGCAGATGATGTAACCCTCTGGAGTTCAAGCGTTGAAGACCTGCAAATTGCAGTTTACGAAACAAAACGCTGGTCTGAGGATTGGAACCTCCCAGTTGATGATGACAAATGCGTGAGCATGTCTTTCGGCAGAGAGACTGGTCACACGTTTTCCATTAATGGAGCAACCACACTGCCAAGGGTTGACCGACACAAGGTGCTCGGTTTCTGGTTAGATTGTAACTCATCCTTCTCTCATCATCACGAACTTGAGAGCAAGTCTGTCTTTCGAGTCCTAAATATGATTCGAAGGTCCTTCCAGCGCATATCTAAGGATGATTTCCCCATAATTTTCGGCACGTATATCCGACCTCTGCTGGAGTACTGTAGTCAGATAGTGCACTCTGGTCTTGTCCGAGACCGTGAGATCCTAGAAAGAGTTCAGCGGGCCTCCACCAAGGCAGCAAGGGGTCTATCCCATCTACCTTATTCCGTCCGCCTCTAACTCCTCAACCTCTATCCCCTTGACGTAAGACGCTTAAGAGGTGATCTGTTTTTGATGTTCCACCTTTTTGAAACAGGTCAAAGCGATTGCTCCTTCTCCGTCTGTCGAGCCCCTTCTCTCCGTGGTCACAGCAGAAAGGTTTTCAAACCGAGGCCACGCACTTCACTAAGGATTGACTTTTTTAGCTATAGGGTTATTACTATGTGGAATGCACTTCCGGAAGATATTGTTCTCTCGCAGAACAGAACTATCTTCAAGAAAAAGCTAGACCTCTACCTGGGTCTCTCCCAATAATTCCCTTTGTCAAAAAAACAAAAACAAAATAGTTGTCTTTTATCGCATGTATGTTCATGAATGCCGCA
>STRG.61350.1
CAAAATCCGAAAAAAATAGGCTCAGACCTTGCACCCGCGAATGGCTCCAAGACTCCAAGATAAAAATCTTCTTCTTCGAAGTGATTTTGACGGATTGTTCCAATGCTCCGAAGTAACTTCGTCCTTTGGGTTATGGATTAGGCGCGGTGTTCGGTTTCGTCGCCTAACTCCGCTGCGCTTGATGGTTTTCCCCCTCTGTCTGTAGACACCGATGGGAAAGGTGTTCTGTTCTGTGTGCAATAAGCGCTGTAAAGGAGATACGCTAAAGATCGAGGAGAAGTTTGTTCATCATAAATGCTTTCACTGTACAAAATGTAAAAAAAATTTACAGAAAGGAGGGTTTTTCGTGCGAGAACAGCGTTTCTATTGTCCGGATGACTACCAAAACTCATTTGGTGTCACGTGTGAAGCCTGTCATGCCTACGTTGAAGGCGAGGCCGTAACCGTTCTTGGAAAAACGTTTCACACTCACTGTTTCCGGTGCAGTACGTGTGGTCGTTTGTTCTCTTCTGGAGAAAGAACAACTATCATTGATGGAACATACTATTGTGTATCTTGTGCAACTCAAATTTCGAACGGTCTTCCCAGCTCTCATCCAACCAGTGAACTTGAATCCGTAACACCTAGTCTTTCGTCCCCATCCAAGTCCAAAACCTATCCCGAACGAGGTCGGAAGGATACAATCTCCTCGACTGTTTCATGGTCACAAAAAACTTTACCCTCAGGCTTGAGACCTGGCGCGCCACCTGATGCTAGTCAGGTGGATGAGCCAGTTGACTCCAGTCTGACTAATGGTGTCGTCAAAGAATATCCACTGGTCAGTGATCAGTTAACCGTCCAGATTCATGAAAATGGATATTTGAATGCTGTACCGGATCTAGGCAAACAGAAAACTGCGCTGAGTCACTTGTGCGACCTCGTCCACGCCCTGATCGTTCACTGAGTCCCGATTCCGCTGCCGAATATTGGGCTGAGGCGCGTCGATTAGCGTGCTATCCGAACGCACGCTTGCCGGATTCCACCAGCTTACCAGCTATTGAACGATACGACTTTCCGGCCCCGCCATCACCTGCTGTAGTCATGATCGATAAACGTAGAGAAAAACGACTAACAGCCCAGCGAAAAAAAGCAGCCGACACTTTGGACTCGACGGTGCCTAATGGAGGCACTATGACAAGTGAACTAACCGATACGGAGCTTTCGGACTTACCGGCAAATATAACTGCCAAGCTGCATCAAATTGATAGTGAAATTGAAACTTTGAAAAGGCTCGGCGAAAGTTCCGGGATCACTGCGGCACTCATTCAAGAATTACAGGCAAGCAAGTTGGTTCACGCTCGCGGTCCCGATTTGGACCCCGTATCAGCCTCACGTTCACCCAGCGCGAACACAGAACCGGGTTACAAGACACGCTACGAACGTCACGTATTCGCCTCTCCATCAAGGGACACTCGTCGGGACCGTCGGACAGCTCATGAATTGTCTTACCGAATGGATTATTCAAGCACCGGGGGTCGTTCCGGGACTATACCAAGCTGCGCGTCGAGATTTTATGGAGACCCTATATCGAGATCTCCACGGTTCAAACGAAGTAGTTTCCCAGTCCCCCGTCCCGGCTACACATCCGGAGCATTGTACAGTCGAGCTGTCAGTCTTCCGCGTCCGGTCGCTGTTGGTGCCGGTGGCGATACTGGCCAGAGTAATCATCTGGCGAGCACACCTCGTATGCCTTTGAGTTCAGCGGGTCCACGGGTTACTGGTCCTGGACACTTACGTGCCGGTGTTGGGTTGCGACCGGGTGAACGTTTGCTATACTCCGGTGGCATGCTCGACAGTGTCAGTGGTGATCGTACTTTAAACACAGACGAATCGTTACTCACCACACTTGCCGGTGCAGAATCACAACAACTTACACACGATGGTATTGCCTCCTTGGCCACATCCGCACTGTCCGTAGACGGTTTGACCGTGTGTTCGGGCGATGATACGGGAACGCTCGGACCGAGTGGTGGCACATATTGCATCAAATCGGGCACCATGACGGGTCTGCCTCCATCGGTTACGGGGTTGCGACCGATCAGTTCCATGCTGAAACAACGCAGTCTAACCACACGTCATCGTAGTCGGACTCAGACACCCGTTCGCCACGCAGGTGCATACGGGGTTAGTGATTCGGAAATACTGGATGTGGATTCCTATCCGTCCGTGCAAAGTTGGCTTCGGCCATCGTCACAAAAGAAAATGTCTTTCAAAACTTATCCTTATGAGCAACTACGATCGTCTGCAACGCAACCGATAAAAGGCCTTGATCGAACTCGATTAGAAAATTACCTCTCTCTCGACGAGTTCGAATCATTATNCCTGACGGGTCTGCCTCCATCGGTTACGGGGTTGCGACCGATCAGTTCCATGCTGAAACAACGCAGTCTAACCATACGTCATCGTAGTCGGACTCAGACACCCGTTCGCCACGCAGGTGCATACGGGGTTAGTGATTCGGAAATACTGGATGTGGATTCCTATCCGTCCGTGCAAAGTTGGCTTCGGCCATCGTCACAAAAGAAAATGTCTTTCAAAACTTATCCTTATGAGCAACTACGATCGTCTGCAACGCAACCGATAAAAGGCCTTGATCGAACTCGATTAGAAAATTACCTCTCTCTCGACGAGTTCGAATCATTATTCCGGATGCCTCTGTCCGCATTTCAACGTCTTCCCGAATGGAAGCGATTCGATTTGAAAAAGCGTTTGGAATTGCTTTGAACATAGCCACTTAACACAATCCACATGATGTCATCCGATTCAAGCATTGTTTCTCTTCGCTTTATTCCTTCTTCTGTGAGCTCCTGAGCTGTATGCGTTTGTGTGTGGCCATCCAGTGCGCCACTTTCTCTTATTCAGAAGTCATACACATGCTCATACTCATCGATCAGTGCAAACACCAAACTTTCTACTGGTAATCGCGATTGATTGCCTCGTTTCTGTTGTTGCTGGTTTCGCCTGACTTCATTCATACTCGATTGCCATATGAACTCAAAGCAGAACAGCATTCTTATTGTCGTCGTCGTCGTCATCTAATGCTCGCGCAAGTTCCGTCCTGTAGGCTGATTTTACTGGCTCCCACCACCGATCTGTAGAACTCGAGAGCTGGACCAAAGACCAATAACAAAGCCTGAGATATCCTTCCCCACCCCAGAAATCATGTACACAGTTCAACATTGTTAAACTTGTGGGCGAATGATGATCATCATCCAAACGGTTCCAGTCACTGACGTGTTTGTCTCGCACACAAATGGTACGCACATGCTCACGCGAATCATTTGTTCGTTCCACCCCCCCCCTCTCCCCTCCTCATCCCACTCTTCCAGAGCAGTCCCGCTTAACAGAGACAATAATGTTCATTCATGGGTGCACTCGTGTGAGGAATTTTTACCTTCTGAGTGCCGATGTTTGTGAACAGTGATCCACATGCTTCCGCGCCCGTGTGTGTGTGTGTGTGTTTAAAGAATGGCGGAAGAGTGGATTAGACAGCCTTGTCTACTACTCTAATTGCATATGCATACATATTTTTTTCAGCTTTCTAGATTTGATCACAGAGAGGTAAGAGAAGAAATAACGGTTTTCGCCTTCCTGTGACCCATCCCCCAACACCTCTCCACCGCCCCTCATCTACGCCATCAACCTCGTTTTCCGTCCGAAGTCCTTGCTCTCTCGTTCTCGCTCTCGCCCTGTTTTATTTATAGTCGCTAATTGGCATTAATAGGTTTCCGCTTTCCACGAGAAAAATAAAAACCAAGTGTCAGTTCCTTTCATTGATTCACATGAATTTCTATTCGTCAACATAACTATTCACACTCTTCCATCTTTCCCTCTCCGGCAGTGGTCGCCAATCTGCCGTCACGGTTCCGTTATCTTCGCTTTTCGTTTCATTTGGATGTAAACCTTGATCTCGTATTTCGTTCCTCTGTATCGGTAACAGATAGGTCATTCTGACCTGAATCGCATCTCCCCGTGGCGTCCCCACGCACCACCACTGCTAACATAATGGGGACACACGGGCAAAGCACGAGGCGGTCATCCCATCATAAACTTTCTCTCAGTTAACTTCCTTTTATGTTAGGTCTATCCAGATTCTACACTCACACGATCATTTCTTGCCGTTATTCGATTGCTTCTGTGCCGTTTTGCTCTATTACAGCTATCCAGCTCTTCAACCGAACGTGTCATCTATGCCTGAAGAAAACACAATTTGGCTATGTAACTATGTGCAACACAAACAGTTTCCTCACTGAGCATAGATACCAATCAGTCCGCGCGCGCGTGCGGTTCACTGAAAATGTGACGCAATTGATTTTTCCTTCTCCCCTTCCCTGTTGACATAATCACAGAGACTATCAGCCGAAAAAAATATACCAATTCTATTGGGTTTTTTGGTTTCAGAGAGCAAGGACCGCTAGCGCTGCTTACCGGAGATGGACAGTGCTCATTGCATCTCTCTTATTCGTCCATTCACACGGTCATGCATTTACCATACGCTATGCGTGCTCTACTCTGTCAGTGCTTACTATTTCGCGGATTGCTAATGAAGACCTTTTTGACTATTGGTTTTCTTAAATGAAGAAGTTACCGAACGGGCTCGTCCTCATTGTCCGTGTTCGATGTGCTGGATTATTTGGCCATTGATAATGGTTTTTCTCGTTCACATTTGGATGAGCTAAAGCGATAAGAACCGGAAGTGTTCGATAGTGATATTTTATATCATTTCAGTTTCAAGTGCATCAATGACACTGCTCCGCAGGCACAAATACGTGATGGATTTGATAGCGCTGATTTATGTCACCTGGCCCAAGAGGTCATTCCGTCCTGTCATGACACAGTCGTAGTGTTGACTTTCATAAGGGATGAGTTGGATACTCATTGACAAATACAACAATCAGTGCGATATAATTGGGTGCTAGTTCTATTCGCTCTACTAAAATCGAGACACTTACGTGTTGTATGCGGGTTGTATGGTGATACCTTAACTGGTGGGGTATTCGCTAGTCGTAGGAGGTTACATCTAAGAGTAGCGCCTCTGACTAGCAGTGTGTGGTGACCCTATGAGACACACCTCTATTTCTTGGCTGGTTCCTATATCCTAGTAAACTGCTGTACAGTTGACGGTTAGTTGAGACGCCCGGACTACACCTAGACCGTGCTCTTCGGGCTCGTGACTCCGGCTTCAGAGAAACTGGCCGAAGGAGGTGCGTATCAAGAACTGTCAACCACAAAGGGGATACTTTCATCAAAGTCTGAACTATTTGGACTCCAAACCGGTGAACCGAAACATCGTTGTAATCCATGTTACTCTGGTGCCCCACGGGATACGGTTACCTGTTCAAACACCGGAAATGGTGCCCCGTACGTGAACGCCACAAACCGATGAAAAAGAGGATGAAGTCTTCAAGAATCATTACCTTGGATACTGTGGGTTGTATGTATTGCAACTCGTTCGTTCAATACAGAGTAAGAGGATGACGGACGGAAATCTACCCGTTATGTAGAAAGCGACCAGTTTATCGCCCGCTTGCG
>STRG.25200.2
GTTTAACCTTATCAAACTGCCAAATGAACTTTGGGCCGCGCACTTTGTTCTTCGCTCGCTGTTCCCCGATGCAGTTTGTTGTCTTCGCGCTCGTCTCATTATTTCTAGCTGGTTCCCGCTGTGATTTATCCAACCAAGAAGTGTTTGATGCGTCTCCTTACGTCAGTCTTCGATGGTCATGGGAAATCAGCTTTCATTACTTTGCAAATGACTCTGCTAACACGACATCAAACATTCTATTCAAACCCACATCGAGTGCTTTCGATTTGTTAAGAGAATGGAATGAAAATAGTGAAAACAACACGATGACCTTAGTCATCAAACCCGACGTGACCGGATTCCGCCAACTGGTTGATGCCAATCTTACTGTTCTAGTTGAACGCTTCGCCGAGTATTTTGCATGGACCAATATGACCATGCAGTTTAAATTTGCTGAAAATACAGGGGAACCGTTCCCAACTGAGTCGCAAACTGTCAAATCCAGTTCGCAGAACAAATTTTTCACTAGAATCGATGAAATTTATGAATGTGAATCCAGGATCCCTGTTCCGATGGGACCAAATGTGACTATCGTGTTCTCAAACATGATGTTTCAGGCTTTTGATGCGGAAAAAAATCCGTCAGCTGACCGCTTGCGAGAAGTCTGTCCGCGGGATTTCAAATCCAGCATACCTATTACCATTCTAACCGGATGTTCCTTGTTGCTGATATTTGTAGTGGCCGCAGTGATTTTTGGAGTCACTATTTTCTTGGACCGAAGGAAAAGCAAAGAAAACTAAGCTTTTATAAACGCGTCTGAGTGGCTGGAGAAATTGGGCATCTTTTCCGAAACCAAAATCTGTTTTTTTTTTTTTCAGTTTCACGGTATGCTCACTTGGTTGTTCAACAGAAAGCCCGGCTGACCATCATTATCCTCACATGACTTTATCGTTGTCCTTCAGTTTGATATACAATCTGTCTGTCGTTGTTTGAGGTATCCAAGCACCCATCTGCTCGCTCTTCCAGACAAGTGTAATCTACTTTTTCCCATTTAAGCACTAGAATTATTTAGTGAGACCTTTTCCTTTTTACCACCGCTCTTTGTCTCATTTAACGCGCAAGTATTCGGACAGTACCCCCTCCACATGTAACTTCCGTTTTCCGATTGAACTCAGTCACCACTTTTTTGAACGCAAAGTAACAATCATCTTTGTGCATGTTATCACATTCCACATTGTTTGCTTCACTTTGGTCTTACATCTTAATAGAAAAAACAATAGAGTAAGGATAAACCAATTGCTTACAAATCAATTTTTACTCTGCCGTAAATAATCCATCTTTTCTACAAACTACTACCGTTTTTTCGAGCTTTTGTGTTTCTGCATGCGATTAGATTGTGC
>STRG.37928.4
CGCACTAAGCCGAAATCAAACCAGTGACCTTCCGCTTACCAAGTGCATGCCATACGAGCTGAGTTATCGCGATTAGACCATGCGGGTGTGAATAACGCAGATGAGTTGATGGAATATCTGCCAGGTAAGTGGAAGATAGCCGGTTGAATTCTGGCTCGCGAGACTGGACTTTTGGATGAGAAAAATCAACATTTCAAAAAGAAGAAACGCCTAATTCCCGAGAAGACTATTTGGAAATATTTTGCGCAGATTTGCAGTGGGTTAGAACACATGCATTCCAAACGGATAATGCATCGGGACATTAAACCGGCCAATGTGTTTATCAACGCTCAGGGACAAGTCAAACTAGGTGATTTGGGCCTGGGGCGTTACTTTAGCCCGAATACTACGGCTGCTCATTCACTCGTCGGTACGCCGTATTACATGTCCCCGGAACGAATTCACGAAAAAGGTTACGATTTTGCTTCCGACATTTGGTCGCTGGGCTGTTTGCTATACGAGATGGCCGCACTTCAGTCTCCCTTCTATGGGGAACAGATCAATTTGTTCGAGTTGTGTCAGAAAATCGACGCGGGCGACTACGCTCCTCTGCCGGACACCATTCATTCCATCGAGCTTCGCGGTCTAGTTGACGCATGCATTCGAACAGATCCGAGAAGCAGACCTTTCATTAAGGAGGTTCTACGAGTGGCCTATCAGATGCACCATCGGTTGAACGGGACGTATATGCATACGGATGTGAATTTGGCTGAACGTCCCACTTCCGCAAGTGTTACACAAACGGACTCACGTTTATTGAAGTCATCAGTTTTGCCTCCAAGCCCATAAACTTACTGATCATGTGATTTGAATGGAAAAATAGTTTACATCAGTTTCCACTCACTACTACATATCCAATCAAAAGACTGATTACTTGAAAAAAGCCAACCTATATTCTAGTTTATACAACTGTACACCCTATTGGTTGAGGTCAATTTGATGCCTGTCCATTTGATTTCACAAACGCATATCACATTTCATATTTTTCCTCTTTCATCTCCTTTCACTCTTCTATCTAGTGCTTTCTATCCTTTATCTGCTTGAAATTCACCTTATTTTTCGTATTTGATAATCATGTATCCAAACTATATGAAATATCTATGCTTGATGTTGGA
>STRG.29098.2
TATCGAACCACGGAGGACCATGTGCATGAGAACGCTTACGGTGGGGTGGAGCGAAGCGATCAACCAGCACAGGGAAGACGTCGCTTGAAAGGTTCTCGTGACGTCCTTCGTGTAACTGAAAGTTATACTGCTTTTGGCATTACACGCAATGGATTGGCTAATGGGCAAGGCCCGTGGAGTCAGTAAGGGATTAATGAATGCTAGCAGTTCGATCAATACCACCTCACCCACAGAAGCTGTGCCAGCTTATCAAAGTCCACCATCTGGTGCCTATGTGCAAAACACTTTACTCTCGACAACACCCCACTCACCAGTACCGGATGAAGTTAAAGCCAGTATGGGTGTGACCAGGGAGATGCTTATTCCCGACAGTGGACGCAGTGCATCGCCCGTGAATAAGGTATCGACGTCCGCTAGCAGTCAGTCCACAGCTGCCATAGCGGCTCAGCGAAATTCCCCGCTGGGCAAACCGAGTCCAAACTTCAACAAACCGGGTTCTGTCCATGTAGACTCAGGGGATTCAAAATCGCTGCCAGTGTTTTCGCAAGAGCACTATGTCCGTCAGCAACTAACTTTGTCCGATAAATCGGCTCTGGTCGATTTTACCGACCTGGTCGAACCTTTCCCCGCAATGGATTCAAATGAATGGCTAGCAGCCCACACGATCGCATTGTTCGAGAATTTGAGTACAATTTTTGATGCAATCCATGAATTGTGTGCTTGTCCACATTCTGTTCCTTCTCATATGGGTGGTGCCTCTTCTCCCTCCCCTGTTGACACCCTAGATGATGATCGAGGGAAGAAAAGTAAGCTGATGAACGCCTATCATCATCACACATCAAGCACCGTGACTTCGGATCGTCAGATGATCGACAGTGCTCTGTCCTCTTGTCACGACTTGATTCAATCGGCCCGTATTTTCCCCGTTCGAAATGGTGAGCCGTTCCCGAGCGATCTGCCGCTCTATGTGACCTCAATTTGTAAAAATCTCCTCATATGCATCATTCACATCTATTTGTCCCATTTTCATCATCTCGAACAGTTGGATCTGATTTCCTATATGAACACGTTAGCCAAACACTTCTTCGCTTTCACGCTCCGTTTCTCGCTGATTGAGGAGAAGCATTTTGACCCCTTGTTTGGATTTCATCGTGTTCTGCTAGCTACTAATCCGCCTACAACACCCAACACTCTCACTTCTCCTTCATCTTCCTCTTAA
>STRG.67782.1
TTTGTTTTCTCTGCTCAACAAATAGGAGCATTTTACGATGTAGCGCAGTCCACTCTTCAACCAAGCTGAAGTGGATTTGCCTGATCTAAATTAGATGAAAGAGGACACTAGTAGTGATTGAGTTCCAGGCAGAAAGTTTAAAAACATGTTGTGGATATGCTGGGTTCTTCGCCATCTTAGTTTGTTTATTCACGTGATCAGACAAGGATAAACATGGGTTCTCGCGGCAGTGGTTGGTCTACAGTGGCTCATTTGTTGGTCCAAGTTGTTACGGTTATTCTTTCTTTACGCGTATTTGGGTTTATTTTGAGCTTTGTCCCGCTGGTTGTGTTCATTAGAGAGAGTGTGCTGTCGTCCATGGCGCCGTTTTGCAGTTTTCAGAGCGGTCGTCCATGGACGATGGGGGAGTGTTACGGGCCCCCGATCAGGTCTGGTCAGGCCTGAGCCAATACATATCGAGCTTCTTACATTGCAAGCTCCGGGCTTCTACGCTGTGTGTCTTTGGTTTTGTCAGCAATTCCTACTGATGCGACGAGTGTCCCACGTTTGAAATATGGTGGACTTCAATGGTTTTGGTGGATATATTGGTAGTCCTCTGGGGTTAACAGGAAGTGGGAGGCTAGGCGAGCTGTATGCCGGATACAAGATGCACGCCAATTTGCAGAACCACTTAGAGGGAAAGAATTGAGCCGGAGGCGGACGGCACCAAGTTGACAAACAGATTTCAGGCAACTAGTCGATGGATGGGTCATGTCTGATGGGAATCACCCATATATCATGCCATTCGTAACGGAACTACCTGTCCGGAATGCGGTTAAGTAAGGCACTTCATCTGACTGCGGAATAGTAGTCCTAGTTACGATATCAAGCTGGCTCTAGTTGAGGGACGTGATGCTGGGGCTGGATTAGCTCTTGTGGAGTTGCTATCGGAACGATAGCAGGCCTGATCACAGATACCGGTTAAGGAAAAAGGCGCACCCAAGCTCTGGGCGCACAGTCATATTTCAAGAAAAGTTTAATACTTTGATTTCCACGAAGAGCCACCACACTACGGCTTCCATTTATTCTGTACAACTTGTTGATTGTCCATTGGGTGTGTGCAAGGAAGCAGGTTCGCTCTCAGGAGCGGCAGTTCAGTTCAACCTCACGACCTCACAAAGGGACAGGTTCGGCGCCTGAACTCACAGCCGTCCCCAAGTGTGAAATGCCCCCGAGTCCTTTAGTGACGAAAATGACTCAACAACGCGTCTACGTAGTGACCCAGATGGAAAGCGAACCACTTAAGACGAGGAAAAGGAGTGACCATGCTGTTCTTAGTTACCTAGCCGAGTGTCCTGATTAAGACGACCAAAGATTGCTTCTTTTCTTCTATCACGCAATGACATCAAAATGAAAATGTCTTGAATATTTTTCAAAATCATCGGGTCGTTTTTTGATTCCTCTTCCACGTTGGTTTTAGTGATTTCTCGTGGGCAGTGCAGCATTCCAGGAAGCCCAGTTAGCACTCGTTTTCTGCTCTCCCCTCAGTGCCCAGAAAGATTCAATTGATCTTACACTGTGCAGCGTGAACCATTAAGAACACTGCACACAGTCTTCCTCAATGAAAATCTACACCCAGGGATCCTTTGTGATGGCTCTGCTAATGTTACTATAAGTGGTCCCGTTTGTCCCGACCTTGCTCAGCCGTGAATAGTTTCGACCATTTTCTCAACCTCCGAATCAAACTAGCGTTTCTGGTATCCTTCCTCAAGGGGCACCTTATATCTGCCTAGGTGGCTGCTGTTGTCAGGTCCTGGTTTAACTCGAGGTCAATTTCTGATATCGCTTTTTGACTCGCGGTATACTTCAGTGCTCGTGAAGGTTCAGTTATATTCTCTCGTAGCAACCTTTAAACTTCTGCTCGAATAAAACTTCCATCCTCCGCAGAATGTCTTCTAGATTTGGTAACGATCTTTCTGGTGTTGTCCGAAAAGTGTTCTAAAAAGATTGGATTTTAGAAGCTACAAGGCCACAGAGAATGAAGGTTTCTCTCTTTCGAACGGTAATTGAACTTATGTAGTCTTAAATCACGACCGAGTAGCACATCGGCGCACAAATTGGGTGAGACCGATAGACGGATCCGTGGGTAAGGACTGTTTTGTTGCTTCAGAGACACGTAACAATTTCCACGAGTGTTGCTTTTGGCGCGTGTGGTTGCCAATACAACTTCAATAATGGAATTTTCAACCGACCATTTGTTACGATTGACAATGGACTCTGAGACAGTTTTCAGGTCTCCCTGTGTCGGTCAGTGCTTTCAGTGGCGGTCCATTGACAGCCTTGACTGCTTTTGACAAGCACTTGGGAGCGGTAGCAGTTGTGATGGATGAGGGCGTAGAGGCTATCATTGACGGTGGAACGACAGACCCTCTGGTAATGCTCCTTTCCACAAGACTTGTAGGTGACGTCCCGTGCTGGACACGAGTACCTGGGGTGCCAACTTGAGCCGCAGAAGAAACGCGTTTAGTTAAACTCACAGTAGCTTCCTCTTCTGAAGTGTCACAATCCCTACGGGATAACCCAATATTTTTGGAAGCACCACATGGCTCTGGGACAGTTGCCGAGTGGCCATCACTTGTTCATGAGCGAATTTGAGATCAAGAATTTTGTGTTCCAGAATGTGTTGACGAATGGAGTTAGGCTGCATTCCACTAATTAATGCATCCCGCACAGCGTTACCGAGTTGTTCTGCTGTCACTGATTTACACTCCTACTCCTTGGCTAGATGCCGAAGTCTTTGCAAAAACTGATCAAAGCTTTCTCCAGGATCTTGTTTACAAATGGCTAGTAGATGACGGGCACAGACTTTGTTTTTGGGTTGCACGTACAAAGACTGAACTGTCGCAATAGCTGAATCATAATCAGGACAACCTGAAATGAATTTATACACCGACGGCGAGACATGGTTGATTAACTTCTTGAGGCTATCTGGATTATGCACCGAAATTGGATCGATGAAATTGGTGAATGTACAGATCCAGAGGGTCCATGCGTCCGTAGCATCTGGTGATTTCGGATCTTCGGAAAATCGATGATGTCAAAGGAAACGGTCCATCAGTTTTCAGATGAATAAATCAAAATGCAATCAAGTTGCCGATGTTCTCCCTCGAACACTAATTGTCACAAGTTTACTAGTCATACTGTTGAGTTTATTTAAAAATCAACGGTGAAAAGCGAGCACCAAGCGCAAACATTTGACTTTCAAACCATTTCTTTGATTCAGTCAATAATTTCTGGGTGAAATCATGTCAACGGAGCAAACGAAAACAATTATCCAATGGCCATGAATCGCAAGCGCAATAGACCAGATGATTGGGGTGATCTTGAACCCTCTCCTGTTATACATGTCAGCGAGTTACCTGAACACACCTTGGAAATCGATCTTCTCTCCGTTTTTGAACAATATGGGTCCGTGAGAGACTTAACGATGATTCCACAGCGAGGTCAAGCCCTTATCGAATATGTGGACCTTAGTTCCGCTGAAAAAGTTGTTCGGAAGGGCTCTGAAGGCGCTGTAGTTGTTGCAAATCATCGTGTCAAAGTCAACTTCAGCACATCCAAACGCATCATACAGCGACCAGCAGGTGGAGACACAGACAGAGAATACACTGATGGTCCCATGGAAAGTCGTGTACTCCTTCTGACAGTGTATAATGCCCAGTATCCAATCACTGTCGATGTTATTCATCAAATCACCTCGCGTCATGGGCGTGTTTTACGCATCGTCATTTTCCGTAAAACCCATGTCCAAGCAATGGTTGAATTCAAAAGCACAGAAGATGCCAGAACTGCCAAGAGGCACCTCAACGGTGCGGATATCTATTCTGGTTGTTGTACCTTAAAAGTTGAGTTTGCTCGTCCTACCAGACTGACGGTGTCACGAAACGATCAGGACACGTGGGATTTTGAAAATCCCAATCTGCCCGATTCCAGGCGTCCACGCGAAGGAGACAATAGACCCAATGCTTCTCTTCTCGGTCGTTTCGATCGGGGCCATCGATTTGAGAATGGACGACCTCAAAATGGCGAGGCTTTCGCGTACCCAGATGGTTTCCCTAGACAAGGTTCAGTGCCTATCGGTGGCCTGAATGGTGCCATATTTGATCAACTGGCTATCGCAATGCACCCATCGTTTGCTGGAGCTGCGACAACTGAAGGGTACGGACAGGGTCGTGCACCTACTCCTTGTGTGATGGTCTACAACATGGATGTTGGACAAATGAACTGTGATCGGCTTTTTAATCTTCTCTGTCTGTACGGGAATGTAATTCGCATCAAATTCCTGCGCACAATTGCTGGCTCGGCTATGGCTCAAATGGGAGATACCGCAAGCGTGGATCGTGCAATTCGGAATCTCTCCGGTGTTTCATTCTTAGGCAACCAGTTGCTGATTCGTCCGAGTAAACAAATGGTAATCGTGGATGTTCCCAAACCATTTGAACTTCCGGATGGTACCCCATCGTTCCGAAACTACACTGGTTGTCGTGAAAACCGTTACACAACAGCTGAGAAAGCAAGCAAAAACCGTATTTATCCTCCAGCGAACACATTGCATTACTGGAACTGTCCACCCAACTTCTCCACTAAAAGTTTGCGCGACATTTTTGTAGAGTGTGGCGCTGAAGCTCCTGCTCGAATTGCTGCATTTCCCAGCACAAGCGAACGTTCGTCTTCCGGCTTGGTTGAGTGGAACACGACTGCAGATGCCGTGGCTGCTCTATCCTTCGCAAACCACTATTCAATTCCGTATCCAGAGGGTCGCTTTCCGTTTATTTTAAAGTTGTCCTTCTCCAATACACCTGCCCAGGAACGGGGTCATGCCACTGCACCACCTCGGCGTTCCGGTACGCAGAACTCAAAAAAGTCGATCAGCGCAACTGGTGATGATGAGGAATATCGCTAACATATTTCAGCTCTAACTTGTAACAGCTGAGTGCCACCACTGTCCGACACAGTTCAACACACAAAGCATCCACCAAGCACTACACGCCTTCTAGTCGTTGACGCCAGACGCACCAAGCTGTACACAAAAACAACAAAAAAACAACACGCAATGCATCCCCAGTCATACATGCGATCCACTCTTACCTTCGCCCTATTCTCGTATTACGCCAGCATTTCTCGCTTTCATCACAGTTGTCCCGCTGTTCGCCCAGGTCTTCTGTTTTTTCGTTTTGTAGTCATCGTTTCATCATCGCTATTCGCCTAATTCTGTGTGCACTGAAACTCCCACGCTGCTGTTTCATCTACGCATCGTTACTCTTGGAAATATACGTCATTGTTTGTGTCTTCTGAGTTGTATTCACTTATGATTTGAAGCAAATGAATATGGTCATGTTATTGTCATTCATCGTGAGAAGTACGTACAATTATTACAAGGTATACTTGATTGCGTTCATACGTTGTTCAGTACAGACGCAATTACCGAAGTAGTTTTAACAGAAGTTCAGTTCGACTTAGGGTTAAGTTTCGTCAAAATGTATTGTTGAAATATTCACATCCAGTTCGATATGAGGATACGGTAAATGTCCCTACTTTCATGTTTCGTGTAAAATGAGTACTGGAGGTTCATGAAACAGTTGGTCACTCAATAGAATAAACTTCGATGAAATTCCTTCCTGTCGTTCATTTTCTTTGTTCAATATAATTTAAGGTGCACCGCCGCTTATTTATACGTACAATACATTCATGGATTGAGATAACAAAATTTAAATTTCTTCACCGAATTTGGTCACAACGGATATCCGAACTTAACTTCTGTTTCCCCAATTTCGATTGCTGACTACCTGGCTTTTACAGTGGGTCTTCAGTAAGATACCAAGTTTTCCCGCTGTCTTGATATCGCCTAGAAGTCTCGTCTCACTTCTATCTAGTTGAGTGATGATAATCACTTAGTTGGAGTTTCCAACTGATAAATTCGAATTTGAAGTCGTTCACTTATGAGTAGTGACAGAATAGGCCTCACTGATATACCGATGGTAAGTCTTGTTTGTGCATAGACATTCGAGCTGCAATTGTCAGGTCGCATAGCGATAAACGTTCCACCCTTGTTCTAGTGGATCCTCTATTTGTTAAGTACTATCTAGCTTACGAGCATTGACGTTTCTGCCGACGAATGCGGATACCATCAAACACCACTACCAAAGGTCTAAATTTTTGACTTCAGTCGTTCCACAGTAAGTGTTTTTTGATTTCTCTATAATCCGTACGCACTATTAGTCACCGTAACCGTCCTAATGAGCTGACCGTTTTTGTTAGCTTCATTTTTTGCGGTTGACAGGGCTTGTTCCGGGTGCTGGGTGGTCCGGGCACCCGTGTACCTGCAAGTACGTTTACTAATAGAAGTCCATCGCGTTCCAACACAGTATTTCCTACATCGAATTATGCAAGGTTTTGAAAGTAGCCAACGAATAGCCGCCATTTTGCTTTCTCATGAAGCATGAACGAAGAAGACGCATTTCCTCAGAGTACGTTAATGATACTTTGACAAACTGTCTCACGAACTGATTGATAGCACTTAATCCGCCCTTTAACAACATGACGCCTTGCCTAAGAATTTATCTAGCATCCGTTTTTCCGTCACGGCCGAATGCTTGAATAGATACTTAGCTTACGGAGTTCTAGTGAAAAAACGTTGGGAGGAACGATAAGGATTATTGTGTCAGAAACCAGATCGGTTCGAAAAGTGTATCGCAAAATCGATGCGCCATGTAGAATGTTATGGTAGAATTTTATTGTTCGATACGCTGTGTTATTCGGCAATAAAATTCTACCAGAACGATAAGGGTTCTCATCCGAAGCCTTTACTTCTAACGCGAATCTATCCTCAAGGCAGCGAGATGGCTCAGTGGAAGCCCGTTAGTTTTAACCAATTATTCTTCTACTGATTTTACCGACTGAGTTACCAGCTCAAATCGACCGCTAACCTGGAAAACCAGGAGACTGAACTTCGTCTGGCCTCTACCCATTGACCTGTCAGGCATGACTGCATCTCCGGCTTAAGGAAGCCATCCTGTATAGCTCTTTGGGTCATAAAGGCGCGCAAGCCGTCGCACCACGTCAATGTGCAGTCTCGTCTTGATGGGATAGCGTGGTGTGACGTTGTTTCAATGGATTCGTCTTTGTTGACGGGCACTGTAAGTGGCTAGTGAGTTCTAAAGAACTACGCCAAGCGCTGGCCGCAATCAAATGGGTAAGTTGGGGTTTCGGTCCATATGTCAGAGGCTACGTCTGGTGAGAACTGGACAATATGCTCGTCTATGCGTACGTGATGTTGGCAACACATGCGCAAAGCTTCACTGCCGATTTTGACAAACCAGGATGTCTGCGGTGAGATTCTTTACATGATTTTCGTAGGTTGATGTTTTCTATCCTCAACGTAGCTAGCTCAACCCTATCAAAGACAGACGGAGCCATGCGGACATATACGCACACGGATAAAAACTGACGATCACGTCAGCCCCACAGTAATGTGAATACCCAGTTTGAGTTGAGTTCACGTTGATGAACGTACCATTGACGAAGCGAATATGCGCACCATGCACGTTTGGATGCGGAGTGTTTGTTTTACGTTCAGGGTAGGATGCCTCGGCCTATGAAAATCATGCAGAGAATCAGGTGATTTGAATTTCGCTGCGGTTCCAAGGTTGTGCGTGCAAATGGATGCACCCACTCAGTCACCCAGCTTTCAACCAAGGCCTATCTGCCCCATGGTCCTTTTGACCGTCAGGCGTTCGAAAACAGGTGGACTGAACTTTGATAGCGAACGGAACTGAGCACGTTGTCCGTGGTTCGTCCCACTCGCCTACGCTCTCATGCACTTCACATGATGTTTGGAATGTGTGCGCGGCGTGCAGCTTTCTTGTGTGCACTGTACTTTCTGGCACCTAAAATATTTTGCCTACTAACAAGCTTTGAAGTAGTGGGTTTCGTATTTCGACCTCCGCAGGTTGTCTAGAGTACTCTTGAACACGATGTACAGGCATTTTTGATGTTCCACCACATCGAGGTGGTAAGTTGATGGTAGATCATATAAGCTAACTGTGGAATTGTCGAAAACGTATTTCGTTCGAAGTTGGTGGTCTGGTTGTTTACACTGGGCAGTCTATGCAGACAGAATCCATTTTCATAGTCGGATTTCTTGTCGGATGTAGCGGTTTTGTTTGAACGGACAGAATATGTGAGAATGCCATTCACCATAGTGCCGGCAGGGTAACAACGGCCTTACAAGATTTTATTTCAATGAAGTGGATGAGTTTGGTCTTGGTGAGAAACGCTTTTCGGTGTTACCTTGTCGATCAAATGGCATGATTGGTCTGAGCGTTGTATCGTGACAAAATCGTGTTTGAGGTTCGTTGAGTGATCAAATTCGTCGACTAGTTGTTGGAGGGTGGTAACGGGCTCTTCTTCGACTTTCGTTAGTATACGAGTCTGGAAATCTGAGTAGCGAGCTGATGGTAAGCCACAAATGAAAATTAAGCGCCGTATTGTTCCTTTGTCAGGGATTCTATTTTGAGACGACCACATTTGTGACTGACCGTGCCGGCATGGTTTACTGGTTGTGTGTTCTGAACAGTGGGAATTTTCGACTGTTCACTGCGGTCAGAAGACCGCGTACGGGATTGGTGATAGAGTATGAAAGTTGTGTTACGGAAATATTCTGTGAGTCCATGTTTGCGGACTAACAGGCGGACATTGTTCTCGTCATCCTTTTTTGCTAGTTCCTAGGTAAGTATATCCTCATACGTTTTCAACCGGGAGTCGAAAGTGACTCCTGTTTTAGGAAAATGAATGAAATGGGAAACGTTTTGGAACAAAAGTCGAGTGTTGGATACGCTCGAGCCGAAGTTTCAGTTTAGCTTTCGATCGCAGAGAGCTCTGTTAGGCTCAATATTTACGATAGTATACCAGGGACGAGGTCAGTTGTGCCTATTTTTTGAAAGTACAAGCGGGGTAGCTATTGTTCATTAGTTTACGCGAAAAGGTAACGATTTCATAACGCACATCAGGTGCGCCACCACACAGCAACAATAGGTACATGCTTGAGCCATTGCAGGCACAAATGCGTTAGCTAGAAGTTTGATGAAAGTCGGTACTTCGCTTGATAGTTCATCTAAACACTACATCAACTCATTCATGGGGAAGTCAGTTACTGTTGCAACCACTTGTTCTTTTATTGAACTTCACTGCAGAGACACATGCTTCGGTTGGAGGAAGTGATTGATGAGGACCGTAGTTGGGAATCAAATAATGTCGCTGGGTGTAGTTCCCTTGATCACCAATGGTGCTCTGATAAATACGGGGGACTTCATTTGTCCATCAAAACGCACAGCCTAAAAGCTCCACTAAGTGTTAGAGTAATAAACATGCGATCCACACTCATTGCAACATTTTAAGCAGAATAATGAATCTTCCCTAAACTCAACCACCTTAGCTACTTTTGTTGGCATGGTGGTAAACCCGATTGAACCATTACCGTGTGGATGTGAAATTATGACTGCGAATGATGGAAACGTCAACCCTTTGAGTAAATTCAGCAATCAAGTCTATCAAAAATAACAAAATTGTTTGCTTTTACTTATTCTTTGTGCAACAGCACTTTCCATGGCTCGAGTCGGAGCACGTAGAATGCTAAAGCACTGACTCGAAAGCCCAACTTGATGCACCATTTTCTGCTGTTTACCCGCTTTGGTGTGCACAGATGGTATACTCCATGTGGTTTAATTTGTAGAGCATCTGCACCTCAAATATCCCGTGAAAACATTTGATATATACAGGAATAACATTAGTGCACAATGAACATCCGAAGAAATCCACGAAAAAAGCTCGATTGAGCGGAGGATATCAGTTGAAATTGGCATTGAAGTTTTCTCAGGAAAGGCGTCACACCCGAGTATACGAGGACAGTGTCAGTTGGACGTCACCTGCAGTTGAATGCAAAAACACCTTTGGCAATATCAACGGTGGTCGTCAGCAGAATGGAATAAATCAGTGGTGCTACCTACGTTAGTCGAGATACAAAGCCAGCACGACGCCTCTTAAGGCATCCTCTCCGTTGGTCTAGACAGTCGGTCTCGCTTGAAAGTTCGGCCGTTCTTCGGTTGCTAGAAGTCGGACACTCGATCGACGTCCAAGCTGATCGGCCTCGCTACGGGCGCCCGGAGACTAGTATTCGGATACTAATGACTACCTATATATGTAGCATCCGACTTCCGAGACCAGAAATATACACTCAAAAATGCAGTCCAGTTGCTTGATCTTTGACCGCACGTGGAGTAATTTCGATTACATTTTGGTATTTCAATCTACTCTGGACCTTGGAATGTTGATCAATTTTACTCCATTTCTAAGCCACATTGGCAAGTTGTTTTTCTCGGACATTAGGTTTGGTTAAGGTTTTCTGCTCGAAAGGTCATATCCGTCTTTGTGATTGTGCACTAAGTTCTTGGGTCTCGATTTTATCTGAAAACTACAGCGGTGTTCAAGGTCCGGTGCTATATCTTGATATTTCCAACGAACGTCTGTCAGAGTAGAGGGGGCTCAGCCTTGAGAACAACAGGTATCCATACTCACTACCCTGGACTTGGTTACATCATATTTTGGCCCACTTGTTACAAATCGCAGAATTTTGTCTTGGCCTTCCTTGTTCTGAGTTGGAGTTCTTATGATCGCGTTCCCATTTTCACGAAATATTACGATTGGCGTCTCGATCAAGATGAACTCCCGACGGGGCACGTTTCTTCGTATCAGCGCATCGGATTCCAGATACTTGGCTGTCTGAAAATGTATCGGGAGGATTTCATTCAGGTTTTTGTATGGCATTTCAGCTGATGTACTGGGGCATGCTAGGTTTTCCGGGAACAAATGCATATCTCGTCCCGTGGTAGAAAGGAACAGAGCTGAATAATCCTGCTTGCCTTCTTTTCGGACCGACCAGTGGTTGAACCACTCTATCTCAGACGGCATACTCCACAGTTTCAAGTGCTTCATAGAAGTTATTTCAGTGCCGTGATGGTAACTGTAGTACTCGAATTGATCAAAATGGAATCGGAATATGCAGAGTGGCAGTAGAACAATTAAAGACCCTAGTTTCATTCTAGCGGATGTGCTGACTATGAATGAACTGTTAACACTTGTTTCATTGCATCAATTATATGTGGCGCATCCTACATAGGTCGCACGGCTAGGCGTTTGTCTCAGCGCATTAAGGAACATCACCCAAGATGGTTGAGTCACGGGAAAACCGGTGTGATTACCAGTTCGATTCTAGGTCATTTGGTGGACAGTGGCCACACGATCGACCCTGAAAAAGCTTTCAAAGTCATATACCGAGTTCCACCCAATCGATCAAAGCCAGTCCGACTTCGATCCCTGGTCACGGCAGAGGCAATCGCCATTCGCTTACTAAGCCCTAATCTATGTGCACAAAAGCGACTAGTTCGGGCTCTCCAGCTGCCCTGGCCGAAACCGGAAACCACGGATCGCCGACCGAACCCCAAAAGTGCACTATCGATTACCACTCGTGACCGTGGGAGTGAAACTCTCACCACAACACACACGATAGAGACACCCCTCCCCACCAACCCCGTTTTTCCTAACGCCACGACAATGACCTTTACTCCGGCCAATGGCTAACGCATTCCAATGTTACTTCACCCATATGAATTGTAAGAACACGTATAGGATTCATTGAAAACAATTGTTCGCTCCCCAGCGTCTTGTTCTTAATTATATTTACTTGTAATTCCTAGTGATTATAATTTGAATCATGCGTTATTCGGCTTTCTGCCTAATCCCTAGTTCTGGGCTGGCATACTACACATCTGCATTGTTGCGAGGATTCAGTGCTGATGAGATGCCACGAGTATTGTCAGTTTTTGGATGTTGAATGCGCTAGTAACAGTTTCCTTGTCATATTCAGTAGTCAGTTGTGCACAGTAATAAATGAGATTTTGTACGCCGTTGTTTAGTAGCTTATCATCAGGACCATCAAGCATGTTATGACATTTCGTTGCATTGAACCTTGAAGACCGGTTCAGACGGAACCGGAATCAAAGTAAATAAGAAAGCCGGGCACTTCATGGCCATTTTCCTACAGTCAGTTTCATCGTTTGTCAAGGTGTGGAATCCGCGAGCAAGTATCACCTGAGAGGTCATTGAACAATCGAAAAAGGCCATCGTAGGAAATTTGAATTAGTTTACATCTAACTCTTGATTCAGAATCGAAATGTGAGTAATTGATCCACAACTGTTGGATTCCACCATTGGTAAAAATGCAGCTTATGCTGGAGGTGAGGTAGAATTATGGTTACGAGTTTTCTCACTTGCAGAATTGGGCTCCAGAAGCACGTCCGCTGGAACATGTGACCTTTGTCGGCACCTACACGAATGTTTCGTGGTCGTGAACGATTAGAGCACAGCTTTGGATTTATGCGTAGTAAAAATGCCTAGGTACCTTCACTTCTATCGAATTTCCTTTCAGCTCGGCTCCTCGAACTTTGTGCTCAAGGATAGTTGGACGAAAAACGCCTGTTCGTGAACGGCAGCTGCAATAACAGATAGACAACCGCTTCAAGGCTAGAATCGTGAATTATAGGGACTTGTATTCGGAGTTTCAGAATAGCACGGTGAAGGATGCAAACGGTTAAACAAGACCCATGAGAAATGTGTCCGACAGGGGAACAACCTAAGTATATGTGACGAGACGAAATTGAGAAGTTTGATGTAGTGCAACCGCGAAGAGTGAGCTGAATTTTCCCGGTTCTTCGGGCTTGCCTCCGTATAAACGATGGGACTTGTCTGTTCAGGAACTCGAGGGTATCCGAAAAAAAGTTTTTGCTGCATGATTGAAGAAGACAGGAGAGGAAACTCTATCTTCATCCATGTAACCCTCCTCTCACGACTTGAATAGTGCCCGTTTACTAGCCGGTGTACTTACTTTACAGCAACTGACAAGACACGATTTACGATGGAATCATTACCGTTTGACGTTGGTGACCGAAGCTGTTGTGCGGGATATGAGAGGCCCAGTTCCTCAAACCAGCCTACTCTAATGTGGTTGAAATCAGTTTGTGTGATGTCAACATCATCGTGGAGTGTCAAATAGCGGCAAAAGTCTCACTGACCACTGCCTTTCTCACCACGTTGCACATCGAATAAGATAGTGTGAATATAGAAGATGGTCACGGAGTTGACCTACAGGGATGGGAAAAGGAAAGAACGCCTCAATAGTCAACACACGGAATTCACAGTCTAACTGTACAAACACATTGGTCAATCATTCTCATCCAATAGAATGTGACAACGCGATCGCCACTGTTCATAGTTCACTACCATATCCTTCAATATCTCCAGCCAAATGGTTCAGGGATCTTTTGGACCCTAACCACGAAGGCGTGGGGCACCTGTACATTTTCTCATTCCTCGCTGCCATGTCATCTGTGGATCTTCACGTAGTTTTTCCACTCCCTAAGAGGGACGGAGAAGAGGACGCGATATGGTAGACGTGTGTTCGCCATATGTAACACGTGCTTCAGCTAACGAAGTCTAAGCTAGATACGCTGGGATGAGACGTTCTCCGAATTAGTATCCAATACTCGCTTTCTGGCCTCAGCATTGCTCACTCGGCTATTCCACCCAGTCTTAGTGGCGCTATGCAAACATTGATGGTCGAACACCTCAAGACGAGAAATGTCTTCTGCACGCAGACCCAGATTCTCGTAATCAAACAGCAAAACTGATCGCACTGTGGCACAGTATACACGGTTTTCCAACTTCGGTGAAATCCGAGATCAGCGCAACAAGTGCTTCAGTCCGATCTACGCCGCTCGAGCATTAGATATACGCGTGCTCACCTCAAACATCGCGGTCCTATCCGTCGTCAAGATGCTTCCAAGGTCACTGAAGTGGTCGAAAGTCGCCAGCACCTCCGCATCGAGTATTAAGCTCGAAATCGTTGACGTCTAGTCTTATAACATCACTTTACACTTTGAAGATGCAAAGCTCATGTCGAATGGAGCAACAGCTCTTGCGAGTCTACATAGTGCACGCTGAGCATGTTCCGTGGATTCGAACAGGCAGACAACATCGTCCGCGTAATCTAGGTCACATAGCTTCTCACTATTTCCTACTTCGACGCCTACATCCTGGAGATATTGCAACGCACTCTCCATTATTTCTTCCATGACGAATTTGAATAGGAATGGAGAAATGGGACATCCCTGTCGAACACCGCTGGTCGTTTCGAACCGATTGGATAGTTCACCGCAAACTCTAACGCGGCCACAGGTATGAGAATACAATGGTCTCATTAGGTTCACGAACTTCTGGGGCATATCTTGTCGATGAAGAGCACTGAAAAGCGTTGTTCGATCAACTTAATCGAAGGCGCCTTTCAGGTCTAAGAAAACCATTGTTGTCGGTCGGCGCTGCGTGTGACGCGTTCCAAGTAGTTGGCGAAGAGTAAAAATCTGGTCGATGCATCCTCGACCTGGGCGGAATCCAGCCTGTTGTTCGCGGATGTTCCTCCCGCGAGCTGGTGTCAGACGGTGCAGCAAAATCGAGGCTAATAGTTTGGTGACTATCGGAATTGAGTTAATCCCACGATGGTTACTGCAGTCATTTCGTATTCCCTTCTTGAAGATGGGAAAAACAATGACTCGTTCCATATTTAATTAATACGCTTCGCGTTCCAAATGTCACAGAGCAAAGCGGTAAGTGATTTTATCAAAACATTTCAACCCAGTTTGAATAGAACTGGGGGAAGTTCGTCGGGACCGGCCGCTTTCCCTCGCTTTAGTATTCGATTGCTTTACTCCACTTCACTCCCGATAGGGGGTTCAAAGGATACAACCCAAGAAATCGTAGTTGTTCACACAGGAGTAACTACACTAGCCAACTAAACTGTTCCTTGAAGCATTCGTCCCAACGGTCGAGCCTTTGCTGTTTGCTATGGATGGGTTCTACATTTCTGTTGCAAATCGTTTCATTGACCTGGTGCGCCGTCCACCAGTTACATGAATACGTTTGAACAGTATTTGACTGTCACCTGAAGCAGCTGCTACCTACATATCTTCGGCTTCCTTGACCCACCAATTTTGCCATTCGAGACCTGACGTTTTTACTCCATTATACTCAACCACTCATGGGAAATCCGGTGTCTTTGATGGACATCGGATCTAGGACCACAGGCAAAACCTGCTGACACGTGAATAGCCTGTTTGATATGGCCCGAAGCTCGTCCAAATAACTGTTCGTCGTAGATCCTAGCTCGTATGCTAACTTCTGCTCATAACGAGTGCGTACTTCTAGATCACATACGTTGCACGGCTAACCGTGTTCGCGGTTTGCGACGTGGACCATGGAACCAAAGACATAATCGCAATTAATCTAACGCATGGTCCGACTCTACGTACGTGGACCAGTAAGATCCACAGTTCTGAACAGAACTACGTCAACGGTAGCTTACGGTGATATGATCAGTCTGACTTAGAGTACCTGTAGAGTTAGCGCGCCATGTCGCTGTGCGACGCGAATTGTATCGGAAATTGGTGCCAGACTAGATCAATCGATTGTCTGCACAAAACTGGAGAAGCCTATCCCCGTTATCTGTACGCTCAACGGGTAAAGCACAACGCCCACCTAAACAGCCTTCTGACGCACTGAGTTTGCCAACTTGGGCATTGAAGTCACCAGCTAGCACTACAATGTCAGAACCTTTGCTCCTGCGTACGAGGGTGGCGAGTTCATCATAGAACTCATCTTTCTGCGCGTCCGAGCTACAGTTCGTTGGGGCGTACGCCGAGATCACAAACAAATTGCGCCTAACACAACTATCCTTTCGAACGTCGACTGACCTTTTGAGTCTCATAGCACATAAACGACTGTTAACAGAGATTCAGTCTGAGAGGGCAGCCTCAGCCTTGTCTATCAGGACTATTCATACACAACGTTGGCCCACAGCTCTAGCTGCTTCGTCTTCTGGGGTGTGCAGAAAATACCTAGATGAGATACCAGGAACAGTTAGTTGAATCACACTGCTCGAATCCTGGATACGCGTTGCACTTATGCAGCAGACATCAATCTGCAGAGAGTTCATCGTGAGGACTAGACACGCCTGCTGACCGGCCTGCATGGGTGTACACACGTTGAAGGAGCCGGGATTGAGAAGCTGACGGGGCTTGAGAAAATGTGATTTACAAGACAGAGGATTACTCGCAACAGTATTTGACAATGAACCGTTGCGAGAACCGGCCGTGTTGTCAGTGGGAGCATTATGAGTGGATGGAGGGGGCAAACAGAAGCGGCTCGAGACAGGAGAAAAGGGTTGAAAAAAGAAACAGAACTCTGAGCAGCAGCCCACATATCATTACCCACTCTGCTCAATGCAATTGAGAGCGTGGTCCTGATTATCCTGCTCGACGGCCGATGCAGTATGCAGTTCTTCGTAATCGTGCAGGTCATGAGAGATGCTGGACGAGTTCTGCTAGAGTGTCCAGCCGCAAAGCAGGAGAACGATGATCGTTCTCATCCAAAGCCTTGAGTTCTAACGCGAATCTATCCTCAAGGCAGCGAGATGGCTCAGTGGAAGCCCGTTAGTTTTAACCAATTATTCTTCTACTGATTTTACCGACTGAGTTACCAGCTCAAATCGACCGCTAACCTGGAAAACCAGGAGACTGAACTTCGTCTGGCCTCTACCCATTGACCTGTCAGGCATGACTGCATCTCCGGCTTAAGGAAGCCATCCTGTATAGCTCTTTGGGTCATAAAGGCGCGCAAGCCGTCGCACCACGTCAATGTGCAGTCTCGTCTTGATGGGATAGCGTGGTGTGACGTTGTTTCAATGGATTCGTCTTTGTTGACGGGCACTGTAAGTGGCTAGTGAGTTCTAAAGAACTACGCCAAGCGCTGGCCGCAATCAAATGGGTAAGTTGGGGTTTCGGTCCATATGTCAGAGGCTACGTCTGGTGAGAACTGGACAATATGCTCGTCTACGCGTACGTGATGTTGGCAACACATGCGCAAAGCTTCACTGCCGATTTTGACAAACCAGGATGTCTGCGGTGAGATTCTTTACATGATTTTCGTAGGTTGATGTTTTCTATCCTCAACGTAGCTAGCTCAACCCTATCAAAGACAGACGGAGCCATGCGGACATATACGCACACGGATAAAAACTGACGATCACGTCA
>STRG.25509.9
GGACTGCAGGTTTGTGACACTCCACCCTTGCATAGAAAGACTCGTTGTCGATCGGTTGATATTTCGTTCGGAGGCAGTCAGGCGACATGCTCACGCCACGGCCGTGTGTGATAATATTCGCCGTACTTTACCTGGCACCGTACGCATCACCTCTTGACAATGTGGAGAGCGTTAATATGGGTGAGAAGAACAGATCGTATCGTTTCACCAGGGCGGAAGATCGATGGAGAATAATCGAATGTGCACGAAGAGATGATATAAAGGCTATTGCCAAACGTCTCAACATCCAGATCAATACAAGCCGTGCTGTTGCAGCTATAGATCGGGAAACAGCATTCACACCTGGGTCCTACGAGACGAAGTTCAACGACGAGTCTGTCAGGCATTTGTGTGAAGTGGTGGACGAAAAACCCACAAGCACATTGAGGCAGTTGAAGGAGAGGATGGAGAAGGATTTCCCAAGCACAACGGTCAGCTGGTCATCCATTGATCGATTACTGGATGGGCATCACTATTCAGTTAAGAAGCTGATTATTCAACCAGTGAATCGAAACTCAGATGCAGTCAAATCTAAGCGGGCAAAATATGCCGATTGGCTACAACGATCAGATACTGCGACTTTGAGGTTGTATATTGATGAGACCAACTTCAACATATGGTGTTGTCGTAGCTATGGGCGCTCGAAAGTAGGCAGTAAAGCCATCCGAATTCTACCGTCAAGTAAAGGACCTAACTTGAACATGTTAGCTTGTTCATCTATCTTGAAGTATGAATGTCATACAAAGATTACATGGCATATTTTTCATGAGTTTCTCTCATGCTGCTGAGCGTCTAATACGGCTGAGAAACATGATGTTCCAGTAGTATCTTTGACAATGCGTTCGTTCATCGGAGGGCTATGGAGGCACAATTAACTACCAATCACCGAATACGTTTTCTCCCACGGTATTGTCCATTTTTCAATCCGCTGGAAGAGGCATTCAAGGAATTCGAACAGGTGATCAAGGTTAGCTGCCAGTCGATGCAGTCATGCTGAACAGTATCAAAAGTTTGGCTACGGAACTGAACCTGTCAGTTTGGTTGCCCAGAGCTCAGCACCAGCTGGTTCATGTGGCCGCGGACCACGGATGTCGGCTGTGTCAGGCGTTGCTCGATCGCTGCGTTTCCGACCGGCGCGAAGCACAATTGCACATAGCCTCAATGAACCAGATCAATATCAGTCAGTTGACTCAATATTCTGCACTACCAGATGTGACATTATCAACCTCACAATTGGGTTCGCTTGACGTTAAGAACAAGATCAAAAAGGTACGGAACGTGTTAGCTTGGCGTCCAACCGGTTGGTCCCATGTACCTCAGAAGCGAGCAACAGTATGCGTGCCCAAATCTCGTGCTGCAACTCCAGGGGTCCGTCTGGAAAACTCAAACGGGCATATTTTTATTTACGTTGAATTTACTTGAAGGACAACAACCAGATATGTACTGCCATAATTCGAGGATGATGGTTATTGTCAGACCGAATTTCAGAACTGATTTCAAATGCCTCCCATTGGAGAATGTAAGGGTAGTGTTTGATTCTTGGCCAGCATTCAGCCTTTCGTTTCTGATAAACCAACACCAGTCCCTTGGCGTTCCCACGGTCGACTGCGCTGCATTTTGTTGTGAACTGGATCAGTGTGACTGGAATTACTTTCGTTATCAACACGTCACTCCCAATCCGCTACCCAGAGAAATCATTCACTCTGATTAGAGACACAATATGTCCCGTCTCATTATCCACAACTCGTTTTTGTGAAAGCTGGCCGAGACCAAGTTGGACTAGGAAACGCAAACGCGTCGGTTGACAGACTTCCCTTAGTCGCTCAACCCCAGGTGCAGCCTACAGTGAACATAGCAGTTTTTGCGAGCTAAGGGATTTTGTCACCAATCTGCGACCGCAACGTGTTCAACCTACTGTGTTTGGTCGAGGCTCCGCGGGTCATCGTAACTTGATTGATCAGTGGCTTAAGCCGAAATGCAGTTAGTACACATCCGTACATATGCACATACATCTTGGCTCTCGTGTATATATATACATCCTTCTTTCGATACTATCTTGATTATCCTGAGAGGAGAAAAAGAAAAACGATGCCAACTCGGAACGAATCCCATACGACCTCGGTTTTTCCTGAGTTGCATATCATAGATTTATCTACTGAGAAAATTTATGAAGAAAAGAAGTATTTATATGAATATCTAGTGTTGTTATCTATAGTAAAGTTTAGGTCCC
>STRG.53769.1
TCGTATCTGCTATTGGCAAAGTGAAGCTCGATATGATTTTACCAAAGAAATTGAGTGTCACGGTTGTTACTTCCAGATTGCAGGCCACCATCCTGTTGTTCGTTTAGTGTTAGTTCCGGTGCTGGTTGATACTCTGACTGAGAATCGGCTCATGGAGTTCCTCCTCCTCTTGTGTGTTGTATATCTCTCTCGTGAAGCCTTTTTGGAAGAGCATTTACCCTGCGTGTTACAAGGTCATTGAAAAAAAATAATCTTGGCCGAGGTCAGCTTTTGGAAAGCCGAACAGTGCAAAATTGGCAACGAAATAATATTATTATCTTATTTCGGATAACCCCGAAGTGCGCCGAAATGCAAGATCAATTGGTTCGGTTGAAAGCTGGATGAAAGTTACTGTAGAACTGTACAATTATGCGAACGCGATTGAATGTAAGAGAAGGCATTCAAGTCAATTGTTGAGATACCGCCCGGGCGAATTTAAACTCAAGGTCAAGTGGTCGATCCGGCTGGAGGTAGGTGTAGTTTTTCTGCCAAAGTGTCGGGTGGGTGGAGGATGGTACAAAATCACGCGAGCCCTAAAGAAGAAAGACTGTCGTGTCGGAGAACTAAACTAGATTGACGGATACGTGGATATCGTGAAGAAGAAACATTCGTGAAGGAGACCTATTCAAGCAATAGAGCTTTGCAATGTATGAGAGGAGTTGCGATGAAAAATAAGACGATAAAAAATTGTGGTATAATACAAAAAGACCAAGAAAATCGGTCTAGGATAGCAATGTTTGGGTACGGTGACCGTATATCGGTTGAGCCAGTTGTAAAACGAAACGGACAACACGTTGGACTGTGGGTGTCAAATCGATGGTGAAGGAAGAGACCGGATAGAGCATATGGACTTCGAGTGAATTGTTTTGCTTTCAGAAAAAAGGAATGTAATGCGTCAACAAGAAACTGGTAACTGGCAAAAAAAATCGACGTGTGGTGCGTAGCTACGACAGTGGCAGAAACGTGGCTTGCAAGAGGGATGACCGGTTGAATGACAGGTAAGTACTTACATACTGATAATTTTCAGCAAAGACTTCACGTGGTGAAGAAAAAAATGTATCAAGTATCGGAAGTGTCTGAGACGATCTATCGGAATGGAGCGTGAGAAAGGAAATACACAGAACAACCGATGAATAGGTTTGCAAATTTCGGCAGCCGGATATAGGCGGAGTGTGTGACAAACCAAATGGACTACACATCTGGACCGTGGTTGCCAAAGTGATGGTGAAGGGAGTGACCGGATAAAACATATGGACTTTGAGTGGATTGTTTTGCTTTCAGAAAAAGGAATGTAATGCATCAGCATGAACTAGGAATTATCAAAAAAATCGTTGCGTGGTGCTCAACTACAACAATAGGATGGACACAGCTGGAAAAAACGATGAAGTGATGGGCAGAAGACCATCAGTTTATGTTTGATACAAAAGGTGGACCACTTTGTGGCGACAGAACAGAACTCTGCGGCACAAGAGCTTATCAGATGTGCAAAAGTGAGACACGATACCTTGCAAGATGAGGACATTGCAATGCAACAGCCTTAAGTGGGCAAACAGCGGAGCTGGCAGAGAAAGCAAGCAAACACAGAGTCGTCGATTATTTTGAATCTCAAGAGATGAATTTCGCAGTGTCATATACTGTCTGGAGATTGTGATAAAACACCATCATGTCCGGACTATCGCGATTGCAAAGATTTCGCCTTCGGCGAAAAGTATTGATGCAAGTATTGTGCCCGTGTTGTTCGGATGCCTCCTTACGGGAACATCTTCATGGATGTTCCGTATTCATTGTTGAGGGTAAGATTGCACTGTCACCAACTGTTGCAGAATCCAGACACCGTGGTGATGCTATAAACTTTGATAACACCCAGATGGTGCCATCAACTTCGTCGGTATCATTCCAAGAGTTTCAAGGCGCGCCGTCTGCATGTGTACCTGTGGCAGACGTCGAGGATGTATCTGGTATATTAACGTATACGAATAATATTAATTCCTCATATCGGGTATTGAAAAGGCCGATGGCACTTTTGAAATACTGAACGAATTACGCCAACATTTCGTTAAATTTCGCTTCAGCATGTCTCAGCGTGCTGCTGTGCTGCGCATACTTGGAAGACATTAACCAAACATTCCGAAGGACCCCAGGACTCTGTGCGGGACACCAAGGCAGTGCAATGTCCGGAGTTTGCAGAACGGAAATTATTTCCATGTGGGACTTGTTAAACGACTTTCAGGTTTGATAAACTCACGGAAACTACCGGAATGAATCTTGGACATACAGATACATTGTGACGGAACGGTCATTTATCGCTCCTCCGACTTGCAGTTGTGGCCGATACTAGCAAGAATAAGCAGACCACAAATGAGTGAAATATCTACCGTGGGATTTTACTGTGGTAGAGGTAAACCGAAACCAGTGGAACAGTTCCCGCGGGAGTGCATTGATGAACTGAAGATCGTGTTGGAACACGGGGTTGTACATCACGGTGTGTCCTACGAATGTACCCTCTCTGCCATCATCTGTGACACCTCCGAACGAGCGTTTGTCCGCCAAGTTAAGGGACACAACGCTTATTTTGGGTGCGATAGATGCATTCAGCCAGATTACTACACCAGTGGTAAAATGACCTTCCCGTATATAACGGCCAAACCAAGGACAGACAAAAGCTTTCGCGCAAAAAGGCACAAGAAGCACATTTTACCGGAGTCCAACAGTCCATTTTTGGCTCTAAATACAGACATGGTTCGCACATTCTGCCATGACTATATGCATCTGGTATGCTTGGGTGTAGTGAAGAAGTTGCTTCTGTCCTGGCTTAGTGGTCCCAGGGATAGGTTTGCCGGTATTAGTCCATCTGTCGCCGAGGAACTAGGGAATCGCATTCTACAGTCACATGTTGGTATTACACGTGATTTTCCGCGAAGATATCGACATATCAGCGACATGCAAAGCTGGAAAGCTGGCGAATATCGACAACTCTTACTGTACTTAGGACCTGTATGTTTGATACATTTACTACCGGAAGATGCGTACCACCACTTTTTGGCACTTTCAGTAGCGGTGTACATTCTCTGTCATCCCCGTTTGTATGTTCGTTACCGCCAGTTTGCAGCCTATCTTCTCTCCATGTTTGTCCAACAATTTGAACTTTTTTACGGTTTAGAAATAACTCGTTTATAACGTTCACAATTTGACTAATTTGAATGACGATGTACTTCTACACGGAACGTTGGACTACTTTTCCGCTTTTCCTTTCGAATCTTATCTTGGTTACTTGAAATGTCTTATCAAAGGACCCAGAAACCCTGGCCAACAATTGTACAAGAGATTGATAGGAGGCCGATCTCTTCCTCTTTCATTACAGCGGAATTCCCATGTGGATGACACTGGTTCACCACTAATCCGAACACCGATATGTGATAACTTTTTCTTCCTTAGGAATGCCTTCTTTCCTGATCGATCTCCGGATAATGTAGTCATTGTACATGGGTTTCCCGATGTCATTGTCAACATTTCGGATAATATCATTCGTTTCGAACGATTTGTTAATCCCTAACCATTTTTCACAAAGTATTTGCCATCTACTTATTTGTACGTTTTCTCCGTCGATGAGTTGGGTGTGGATGTTTTCTCCGCTAAAACCGTTGATATTGAGTGTAAATGTTTGTTATTGCCATGCCTAAAGCACTTTGTAGTTAACCCTGTGTTACACACTTTTTCAAAAATTAAATACTTTTCATAATACCACTGATTTTCCTCTTCAGATGTTCCGGCTCGTACGTTTCCAGAAGGTCGGCTCGGTTGCAATTATACATCACAGCTGGCTTGTGGATTCCAAACACACAAGATGGCCATGCGTAAAACGTGCTTCTGAATATCGAAGCATGTTAATTTTAGGTAAACAGTTGTCCGACGACATTCCCGTTTACGGATGCCGTGAATTGTTTAGTTCAGGTAAGAGTACGTTTTAAAACTAAAACGATTGCACCAGAAAGTTTCCATGAAATTCAGGAGTGTCAGTCACAATATCTGCGGGATGCCATTTAAGAGGCCTCTGATGCGACAGCACCAATGACACTGTTTGCAACGAGATATGCAACACGCAAAGGACGACCCGTCACTTTTAGCCGTGACTCAGAAGACACTGATTGCGAACCAAACGCAAAAATCGACCCCTCGGACCGGTAGTTGTTCCAAGTCTACCGGAACAATGTCTTACTGCTAGCCAGATAAGGGGTATGTTAATCGACCTAACTGAATATTTCTCATCATCCAGACCGTCCTCCACGCCACGATCAGTATATCGTATACTGGAAACCGGCAATCGAATTCCGATTTTGTCCCCTATATCGTAAGTCAACCAGTTCTAACTAAATTCATTTACACCACCATGTAGTTTCGGAAATGCTAGTTCCACTAGTTTCAACGAAAAGTCCGTTGGAACGACACACCACCGTGGAACAGTTGGGGAAAAAGGTGGACAAGTTGCAGGCTTCAGTAGCCGCCATGGTGGGAGACATGAATATAAAATTTTCCACCATCATATCACTGCTGAACTCCGGGTTCGAGGCGTTACACAGCTGAGTAAGCGGCTTGTCCAGCTCAAGACAAACACCCGGGGCTCAATCATACTACAAGCCAACAAGAGCCAACACATTGGCTGACTTAAAAACCATGGATGGTGATTTGGATGTTCTGTCGGACTACGAGCACCTGGTTTCCATGCTTGTCAGGACTGCAACAAATGACCTCCGGGAATCGGTCTGAAAAATGTTGTCCCTGATGAGCAGCGATGAGCTTGCAAAGCAGTGTTGGTGGTCAGGCAGTGTTACGAAGGCAACCGTTTCACAGCTGCGACTAATGAGTGTAATTAAAGACGCCATAAACAACAGTGAGCGGCTGAAAGATATCTCCGACGGGGATATCGAGAAGCATATACAACACTGGTTTAACAACGCCAGGGACCGCGGTTCGTCGGGCAGGAAACCCAGAGGTCAAATGAACTTTCCTGGAAGAAAATGACAAAAGAATTACCTGGATTCAACTGTACATTGTTTGACAACTTTGTTACAATACATTTCAATGTATGCCTTTCGCTACTTGGTTTTATTCTTTCCAGTGGTATACGAGGGAGAGTACATGAACTGGGAACAGTAGGTCGTTTACCGAGATTCAGTTAACTGGGTTGAGAAAATGGGTAAATTTAGGAAAGCATTTCAAGGCTACCAGGAAGTTGGGCTATCCCCATCGGGAATCCACTGGGGCCCAATCGGGATGCGTTTCCTATCCCAACCAAAACCAAACCTTTAGGCTAGGGTGTCTCAACCAAAACCATTGCATCCCAACCGAATCCAAATCAAATCCCAAAGGGGGCCCCATCATGATTTGTTTGGGATTGCTACATGGGAAGCTAATGGGCCTAATTGTTTGATGGTCTGATCATAAGCGTCGAGCCGAGAGGAAAAACTATTCGTGGTTTTGCTTATTTCGGCAGTTGCTTTGGCAGCATCTCCAAGTATATCAACGAGGTATACTGAACAACTTTTGAGAGTGCTTTGGAGGTTAGGGGTCTTACAACGGCGAGTGCTAGCTGTGATTTTGGGCCGGTGGGCAGCAATGGAACGCATAGCTAAGCTGTTGGAGTGATTGGTAGTTATTCTGACGCAATATCGCAGAGAGAAACGTAGTGACAGCTGACAAAATGGGCGAGTTATCGGACAATGGTGAATTGCGGGGTATCAAAGAGGTGAGAGAAAAAGGTGGCTAATTACCTTTGAGAGGCCGAATAAAAAGAGAGAATACTTAGGGAGGGTTTTGAACAATTGAATAAGTTACTTGGAAACCACGAATCTCTATAAAGGTCTATTGTACTGATTCACGATAATAACTGACGCCAACAGGTTGGTGTGCTGCAGGTATTGCTACTATCGGATCGGTAAATCAGTTTGAATAGCAATAAGTAATGGTAACAGCTCAATCATTGATCTTAACGCTAAAAAGCAAAAAAACCTGAGACAAACTGATTTCGCGTCACGATGACCTTG
>STRG.13380.1
TGGCAGTTGTCGATCACTTCACCTACCTCGGTAGCTGCGTGACGACGGATGGGAGCACAGTAGTAGAGGTGAGTACGCGGATATCCAAAGCTCGAGCGGCGTACGCTGGACTGAAGCACTTGTGGCGCCGATCCGATATTTCACTGAAGTTGAAAGGTCGTGTATACTGTGCCACTGTGCGTTCAGTTTTGTTGTATGGCTGCGAAACTTGGAGTCTGCGTGCTGAAGATATTTGTCGTCTTGAGGTTTTCGACCATCGATGTTTACGTAGTATAGCTAGGATTGGGTGGAATAGCCGAGTAAGCAATGCTGAAGTCAGAAAGCAAGTATTGGGTACTAATTCAGAGAACGTTTTGTCACAGCGTATCCAACTTAGTGGACTTCGTTGGTTGGGACACGTGTTACGTATGGCAAACACACGTCTACCGTACCGTGTCCTATTCTCCGCCCCTTCCAAGGAGTGGAAGAGACCACGTGGAGGTCAACAGATGACGTGGCAGCGAGGAATGAGAAAATGTACAGCAGACTTAGGAAAAGTAGGTGCTTCACGTCTTCGTGGTTGGGGTCCAAAAGATCCGTCTGCCAGTTGGCTGGAGACACTGAAGGATATGGCAGCGAACCGCGAACAGTGGCGATCGTGTTGTCACTTTCTGTCTAATCAGAATGAGTGATCGATGTACGTTTGTACAGTTAGACTGTGTATTCCGTGTGTTGGCTACCAGGGCATTCTTTTCTTTTCCCACCCATATAGGTCCACTCCCTGTCCATCTTGTGTATTCAAACTTTTTAATTCAACGTGCAACATGGTGAGAAAGGCAGTGGTCAGTGGGGCTTGCCCTACTGTTTAACGCTGTACGATGATGATGATGATAGTTGTTTGAGAACCAGTTCTAAGTGCATTTTGAGAGTTGATCATAGTTATTCCATAGGCAATGATTTACGGCCAGCCGACGGGATTGTCATTTCGCGTAACGGGAACCGGGTGATCATTATTCTGGATCTAAATGATTTATTCAGTCGTTTACCTCATGTTGATGAGGTACAGTTCAGTGAGGAAGGTCAGTCTGATGTTATTTCACCCGTTATTACACTATCTGATAACTCTGATCTAAACATATTTAAATCTGAGAATCCTACGAAACAATCAACTATCCGATAATCCAAATGAATTCTTTCACTACCACAGTGAGATTATAAGCAACCCCACTACAATTCAGCGTGCGGCGGAAGTAATATTCAAAAGTGACTCTTCCTACTTTGTGTTATTGTGTATGTGTTACATTGTATGTTCATACAGTACCTGATTCCGCACACACGAAATGATAGGCTACGTTCTATACGCCTCTGGAGGTCTTAATTCTCAGCAGTTCTGTGTGGGGTTTAGCCTATTCAAATTTGATACTGCATTGTGTCGTGTTGTTCCGGTGACCTGGAAGATAGATCACTGAAAAACGGAAGGAGGATCAGTTTTATGCATTCCTTTTCGCTTGTTTATCGGAATCGATTTTGTATTCGAAAATCTACCGGAAATTTCGTGACATCCATAATGTAGTCCACTGCTCTAGCCTTTACTCATTGTTCACGCGCCAATAGGTTGGACAGACAAGATCTGCCCTTTCGAAAGCCATGCTACTGGGGCCTGAGTAGCGCGTGGCCTTCGAGGTGTTCCTACAGTTGTATTGAGACTAATCGTTCCATAGTCTTTTCGATCACTCACGTAAAGGTAACCGGACAGTAATTCGCAGCCTCCACCTTTTTACCACTCTTAAACATCGGGATGACCACTGCCTGTTTCCATTCGGACGGTAGTTTTCCGTGTTCCATGGAGTTGTTAAACAGTCTTGCGAGTGAGGGCGCGATGACTTCAGCTAGTAGGACTAATGGATGAATCCCATCCGGGCCAGGGAGCTTGTGTAGACAAAGCCCTAGCAGAGCATCGACGACCTCTTCCACCGTGAACGGTCGCAGTGTCAAGGCTGCGACAGTCTGAGGAAGGGGTGAGGCAAAATCCGTCCCTACACGTTTGAATTTTGGCAAATGTATTTCATGCGTCCAATTCACCCTACTTTCGCATGTCGACGAGCTGCATGTTTTGCCTGTGGCAAGGTAGTGTTTGTAAAATTAGCCCGTCATGTCGACTGACGATTCTTTCGTGATATAGCAGTTCATCACTTGATACCAGTTTTTCGACAATCGTGTTAGCTGTTTTGCTGGGAAAAGTCTCGCATGCTAACCAGGCATTGTTTTCGGTAGAATTTTATTGTTCAATAACACAGCGTAGTCGAAATCACTGGTAGGTTTTCGATTTTTCGGTCACCACAGGTAACCTTTCTCAAGACTGATTTTACAAGCGGAAATCAATAAAGCAGGCTGCTGTTGGCTGCGGGAACCTGTAGCAGTGTTCCAGTATCCGGCATAATGTGAAGATTTGGTCCACACAACCTCTGCCACGGCGAAAACCCCCTGGGTTCGGTCGAGTGCAGGGGCCTTTCGCAACTGAGAAGCGACTGAGTAGCAGTACGCAAAGAATATTTGCAGTGACGTCAGTCGAACTTATACCTCAGTTGTTCTAACACTCTTCCATGTCTCTTTTCTTGGAAATAGGTGGCAGAATAAACGCGCCCCTAATCCCTCGGAAATGTCTCTCCTTCCCGTATAGGCCGGAACAGCACCTGGAAGCTGTCTATCAGTGATGACAAACAGGTCTTATATACTTCTGGTCGAATGCTATCCTTTCCAACACCTTTTCTGTTTTTCCATTGGTTGACCACCCTGGCGATTTCCGTCATACTTGAGGGCTCGCAGTTGACGTCGTATGTCTACACTCGAGGATGATGGAAGGTCAGCGGTGTGATCAGATCACACGTGCAACCCTCGTCGAAAGATCATTGCCCTTGTGTATTATGCACGTACAAGGTCATGGTCTGTACCTTTCGTGTTTCCCGTTACTGCGCCGTGGTACGCTTGGTAGTCCTCTACCGATGAAGTCCAATGGGTCATAGTAAAATATGATCACTTTGATGCGCTATGCGACCATCGTTTGAGTGCCAGGTTAGCAGGTGTTTCCTGGGGTGTTGGAAGCGCTTGTTGCAGATGACTGATCTGTTAACGTCGGCCAGATTCACAACGAAGTGTCTATTCTCACAATATTGACCAGGTCCAAACTTTCCTCGGACATGGCAAGTGCATTCTGTTGTGAAATGGAATGGCGTCGAAAGGTTCCGAACGAGTAGAGTGAGAGACGTAACACAACTTTACTCAACGAACAACTGAAGCGCGCAGTCTGGAAGGTAAAAAAGCAGCGCGGTTATTTTCTCGACCGTTTCGCTGCATCTTCACTAGTGCATACTGCAGTCAAGGTGATCATTTATAAATAGGAAATCGGACGTTCTCATGAGACCAAAAGCAAAGACACACACATAGCAAATAAGAAAAAACACGTTACCAGGGCAAGGCTAACGTAACTATTCATTCTCGCTGTTTGCACAGTTGGGGGTGATGATATTTAATCTTTAGTGCCTCCGCGTATCTCAGTAGCCGTTGATTGTTTGTGACATAAGTGACGGTGAACGCCGTGTTCAGGTTAACATAGTGCTTTGTCTCCCATACGTGTTGCGTAATTGATGACTTGAGTGTTCTGCGTGCGCTCGATAACGTCACCGATTGCATCTGTCCGCTCTTTGTTCTGTGTAGCCGAACCGGTATGCGTCCAACCATTTTATTACGCAGTTGTCTCTCCATCCTGCCAATGTAAGTGGCTGAGCACCCACACTTAAATTAGTGAATGCAACTGGGAGGTTGCATCTAGAATAATGATTTTTGCGGCGTAATACGAACGATTAATGACACAGTTGAGGCGTGTGCTGAGTAAGTTGTTGATGTCATCACCTTTGTAAGCTAACTATAGGATGGTTGTCAGTTTTGGGACTGTGGTTCCCATCGCTTTGTTCAGAGGCGGTTGTGATTGTTTGGGTATAAATCGTTTTGGATATCCGTTGGCCTCAAAAAGGTACGGCACTGTTCTTCCAGTGTGAGCCGGTGTCAGACGGCTCATCAGAATCGAGGCTAATACCTCGGTGGCTATCGGAATTAAACTAATCCTACGATACACACATTCAGTGACTCGCCCAAGCGTATACTCAATGCTCAAGCAGCGTAAGCTGGAGTGAAACACTTGTGGCGCTGACCTGATATTTCGATGAAGTTAAAGGTCGTGTGTACTGTGCTGCGGTGTGGTGCCGTGCAGTGCGCCCAGTTCTGTTGTATGGTCGCTAGACATGGAGTCTGCGTGCGGAAAATGTTCGTGGTCTTGAGGTTTTCGACCATCGATGCTTGCGTAGTATCTCAAAGATTGAATGGAATGACCGAGTGACCAATGTTGATGACAGAAATCGAGTGATGGGTATCAGTTCAGAAAATGTTCTATCATAGTGTATCCAGTTTACTAGACTCCGTCGGTTGGGGCACGTGATAAGTATGGCGAACACGTCTGCTGTACGGTGCTGTGTTTTCCGTTCCTCGGGAATAGACGAAGCCATGTGGAGGTCAACAGATGACACAGCAGTGGGGAATGAGAAAACATGCACCAAATTTAGGAAAAGTCAGTGCCTCACCTCTCCGTGGTTGGGGTCTAAAAGATCCCTCAACCAGTTGGCTGGAGACACTGAAGGATGTGGAGCGAACCGGGAATAGTGGCGATCGTGTTGTCATTTTCTTTCCGTCGAGTCAGAATGATTAATGAATGTGCGTTTGCAGAGTTAGACTGTGCATTCCTTGTACTGGCTACGAAAGTGTTCTTTCCCTTTCCCGCTTCTGTAGGTCCACTTTTTGTCCACCTTGTATCTTTATTTCAACCTCTACGTGCAATGTGGTGAGAAAGGCTACAACCGGTGGAGCTCGCCTAGCAGTTTACCGCTCTCCGATGGACGATGTTGATGATGTTCGCGAACTAATCAAAGTGACGAACCTCTTGTCGAATCAGAAATAGGAGCGTCGTCTAAGCCGTTGTGCGGAGTGTTCCGATAAACAGTTTAATTGCCATTCATCCAAGACAAATTTGCTGACGGGCATAACGGTTAAAGTTCTTGATGCAGATACGAATCCGTCAGAATGGGAGATTCTCCGTGGGATGAAGTACTTCAAACGACGACAATGCCGTCTACTTTCAAAGATGATGGCTCGAGATTGTCACTAGAGTTGACAGAACTCCTCGGCTTGGTATGAGAAGAGGGACTATTTCTAAAGAGTTGGTGTGAATCGGTGGTTTATAAGAAAGACGGCATGCCCTCCTGGGAGTGGGGGGGGAAGGACCACAAGGGAATAATTCCAGCTAGCATCACTTGTAAGCTGCTTGCTCTTATTATTTTCCAATGTTTTTGCAACGGTTGCGCGAGAATCGAGTTGGATTTAGACCTGGTCGGGGTTGTGTTGATCGCAGCTTCACTCCGATAACTTACAACATAGACACGCCTTACTTGAGCATACCACCCTCGTTTTCTGTTATCTTACACTCGGTCGACCGTACAGTACTCTGGCGCTGCCACTTGTGGAAGAGTGTGTCGGAGAAATTCATTAATACCATGTAGTCCTTGTACATGAACAGCCGCAGCCGAGTTCGAGCTGACGGTGGTCTTTCACCCGAGTTCCCCGCGAAAGTGCTGTACATTAGGGTTGCTGCTTTCCTCTTTAACTTGGTGATTGATATGGTCCTTGAGGTTCTGTTTGTCCGGTGGGGTTAATGGCATCACAATTTTTTCGTGTGGAAAAGTGTTAGACCTTGAATATACGGACGACTTAGTTCTTTTAAGTGAAGATCCATGTAAGTTGCAGGCTTTTCTGGTCAGATTGAACAACTGAGAAGCAATGTTCGGCATGCGCTTTACATCCTCAAAGTGCAAGATGCCGTTGCAGGATTGGGTTGGTCTGATGCCAAACTTTCGGTGTCTGGGGAGACTATAGACCTGCTAGACAAATTCTGTTATCTGGGAAGCTTCATTTCACCCAGCGGTTGGATATCACATAGGGTGTCTTTGCGTATACCGAAGGGTCATTTGGCATTCGCCAACATGAGTCATTTTCGGCGTCGATGTGACGTATCAGGGATCGGGTTTACACTGCAGCAGTCAAACCATTTCTTCTGTATGAATCAGGAGCATGGCCTTACTAGTGTTCTTGGCCATTAAGCGCGTCTTAAGCTTCCCGATTGGGATCAGAGATCTCCCCACTCAATGGTTGGATAAATCGGAGGACATGGCTTAACGTGGTTGTTTGAAGTGAAATAAACTGAGTTTTCAAGCACTGAACTTGATAACTCATTTACCTTGCTAGTTAATAAGCTAGCGTTTAACGTACGTATTGTTCATAGCACTGACATAAACTAACTCCTCACCACAGATACGGATTTGCAGTCGGCCATTGCGGTTTTTTCTCTTACTTGCAACGCAACTTACTGCGACATCAAGGAGGACAACATCTGTCCAGCAGATACTGTGAGATCCACACAAAGGGATGTTTTTGGGGTGGAGACCAAGTACATTACTGTAGGTAACGTGGAGCATACCATGTCCGTGTAGTGTTTATCATTTGAGAAACCCCTTTTCATTTACTGCAGGTGCAACGGAGTGGTCACGCGTGTAGATTTGGAGTTTATCGGCACGTTGGACGCATTCGAGACATTGATGTTATCCCCGAGACTGACGAACACAGTCAATCTTTCCAAATTCCTTAAGCCGAATTATCCACTTCGATACGTCGACCGTATAACCAAGCGATGGTATGGCAAACAATATACGTTAGATGACATTTAACGCACAAGTTACGAAACTCACATCTTGGCAAGGATGTTTACGACAATTCATCGATGAATTACGTGAATTGAAACAAGATGGCCTTTGGTTAGGCCAGACATAATGAGATAGCTTCCGATGGGCCTCATTCTCCCATCTCTAAGCGGGGATAGAGAAAGGCCATCGGACCTGATTTCTTATTACGTCCTAACGTTGGAAATTCTTTGTGGAAAGTTCCCTCTGTAGATGGTTCGGTTTGGATAGGTTAATGAATGTGTTGATGGTCAGACCAACGGTTTGTCAGCCTATCCATGCATTGCTGTACTGCTAATATCCAGTGACGTTTGAAAGTATACCAGTCCCGCGACCTTCAATCGTTCCTCATACAGGATTTCCACGGCCAAGTACATCAGGAATTCGAGCAACGATGGAGCTATCATTCAGCAAAGTTCTAAGAGTCACTGTTGATTAATATTTAAAGGGATCTGAGTCTAGTCACTGTCATTTCTTAATCGAGGTGCCAACACAATATTGATGATTGTACCTTTGAACCGCCATGTTCACTTTCAAAGACGCCATAATACTGGGTCTTTTATGCACAATTTCTGGCTTTGTGTACTTTACGTGGACAGTTTTACCACCTAAAATGGACGGAACCAGCGTTTTTACGTTTAGACATGCGGTGCATGCGTATAGGAACCTCATTCAGTCCGGAGCGGAATCGGGCTCATCATTCTCCGTGTATCGTGAAAACGGGAATGTGTTGAATGTTTTTGGTGGTTACACGGATAAACGATTCCGCTTGGCTTGGACACAGGATACGGTTACACAGACCTTTACTCTTGGTCTATTATCCGTGTCGTTTACTTTCGCTTTGCTTGTCCAGAGGTCACTGGTAAATCTAAATGACCCTTTGGTGAAGTATATCCCCACATTTTCGGCAACACAGGTCACTATCTCAGATTTGTTAACACATCAAGCTGGTTTTCCGTATTTTATCGATCCGGTGCACTTATCTGTTTGGCGAGATGATTATATGACCGTTGTTCGTAACATCACTCATCAGGTTCCGTCGAAGACTCCAAAAACTCGAATCTTTCATGTCCATTCATTGGCCTTACTAGCCGATGCCATTGTCCGCAAAGCAGATCCCAAACACAGAACTTTGGCGCACTTTTTTATGGAAGAAATTACTTGGCCTCTAGGAGTAGACATACTGATTGGTATTCCACGAAGTCAGGCTTATCGCATGGCGCGCACCTATCACGCGGATCTGACAAAATTCCTCAGCACTCTCTTCTACCTTGATTTTGGCTATCTATGGTTGGACCTACAGACAGCAAAATCTATGCCTTACGGATCGGATCGTGATAGAGCAATGCAAACATTTACGGACTACGATCTCATCTTCAATTTAAATCCGGATTTGCTTGAAGTTCCGTTGCCTTCATCCCATCTGTTCACAAATGCGCGAGCCCTGGCGCGCTTGTTCACAATTCTTCTATCTCCCGAGAATGACACCGTACCGTCGAACTCGAACCCGTTTCATACAAATACAGTGAAACAGCTGCTTCAAATACATCCCGACGCAAAACATAAAGGACCAACATTTGATCCCGTTCTTCAAAGATACGTCCAGTTCACAGTTTTTGGACTCATGGTAGCGGAATCACCCGAGGAGACCCCGCTCTATGGAATGTGGGATGATATTCTTGGTCAGATGGTTTTCGTGGATCCGCACCGACGAATCACCGTGGCGTACACGACGAATCACGCACATGGTCACAGTTTGAAACGTGATTTCATCATACGAAATCTGCTAGATGCAACCTATCAGTGTCTTTTTTCTGAATCGGACTATCCTAAATCGTAACTTGTGAATAGTCTTAGTTCTCTTTTTTGAATCATAGTTGCTTTTCTCTGATGAGAAATTTTTATTCAACCAAAAACATTGACGTAATGTGCTATGTATGCATTTGGTTTTTCCAACCACGATGATTTCGAAACTCTACTCTGATGTTTCGAAAGAAAGCACTTTCTCCCAGTTCGTTGAACCCATTTCTGTGTTTTCGTTTGACACATTTTTTAAAAACTACGATTAATATATTCGCGTTGCGTAATCGGAGTGATGAAGGTGAAATAATACTTTCCTG
>STRG.19013.2
AGGTGTGTCTAGTGGACCCTAAATCGGTACTCTAACACGTTCTAACTGGTCAAGTTCACCGGTCAGGGTTTCCATGCTTTTTTGCCATGTCATGGACTGACCACCTCGACCTACCTTCCAACCACTAACATCCTCGGAGAACAGCGTACGCTGAGGAAGTGTATCAGTGAGTTTGTGCAACTCATGTCCCAGCCACCCCAACCTGTTTAGATACAAGTACAAGGAACGCAAACCAATCTGATTGAGGACGGAAAACAGAAGAACCGTACATAGCGCACTATGCAGACACGGGACTCTAGGTGAACAACGTATCTATCAAAGTGGCCGATATAGCGTGCCTACAAACTCGTCTCAGTTCGTTAGCTAACACGACTTGACTACAACGGTTAAGGCATCTGTTGTGTTCGGCTCGAACAGTCATGTGCTCCGAGACATTCTCGCACGCATACGCACACTGCACCCACTTAATCCGAACCCTTTAAAATCATGGATAATGCCCGCAGTCTTACACACGTACATAGTTGATGTTAATCGTATTTCATCCCGGACTGCACTGACCAGTCAGATCACATGATGCATTGGGCGACGACCCTGCGTGGCCTAAGCCGATTGTACATTTGACTTTCGCTTTCATTTGCACACACCATAGATTCGCGCACTTGCCTACGCGTTTACTTTTTCGCGTGTTTGCCCGTAGTCTGCTAAACTGAGTACCACAACAGTCAGTTACGGCAGAATTCGGTCGGAATTCCAACTTTTTTGTTCGGATGACTGTCCTTTGGATTCCACCTTACACACACAATCCTCGGGTCATCCGACCAACCTGCACTCGGAAGCACCAGACTCGAGTTAGATCTCATCAAGTAATAGCGTGGCATTTAATTCCAGTTTTACTACTGAAACAATTGTCAACAGCCAAAATTCAATCAACCGCCAAGGATTAGGAGGAAAATCCGATGAAACGGAAGATCAGTGACACCGTTGCTTATATTTTTGACTGCCGAGAACGTCTTCCAAGTGGATAAACAAGTGTGCCTAAAAGTCCATAACGTTTTGCGCCATGCCGTCCAAATTGGTTTCCGTGTATGCGGGTCACTGACCTTCTCAATATCGATCGGCAGTTAAATGTCACCGGTGATTCTGTGCTGAATGTGTTAATGCGTCCGGATTTTGGAACAGATCAATTGCACAATGCTCGTTCCCGCTCGAATCAATCGTCTTCGGAACATTTTGATATGAACAGACGAACTGCTCGACGTAGGGAATTGATCGGAGATTCAGTTTATTGCGTGGCCATTTCACAATTATGCAATCAGCTCAATGAATGTCCCAATGGTGAGGATGAAGATGACTGTCCTCGACCTCAGGACAATTTACTGGACATTTTGCGGTACTACAAGAATATAGATACAACACATACATCCGATATATCCAGCACAACCACGCGATCTACGGTCCAGAGCCGAAAAGAACGTGAGGAAGCAGAAGACGAATTCCACCATCATCCTTCGATTATTATCGGTCTACTCGGTTTCTGTGCGATCTGCGGTCTCCTCTCCGCCGGAATGACCTTGGTCAATCGAGGCAAACGGGACAAACGTGGAAATTTTTCAAGCGTGTGCAACGGCGTCTTATTTGATTCGGGTACATCATTAATAACTACCCTTGAAGAAGGATCAGTACTGCATTTGGACACTCGGAATGGTGAGACATCAAAGTTCAAAGTGGCACCAGTGAAGACCGTTGACAGTAGTGGCAATTCGACTGTTGTCCATGGTCGACCAGAACAAACAGAGAAATTTAGGGGAAAACACGATTGTTGTTTTGGCCTTATTTGCCCTGTTTTTAAGCGAAGAAAGAAAAGAAAAGGTGGACGCCCAAAGTCTGACCCGAACAACCCCTCGCTACCAGTAGGCGAAATCATGAACAACCCGGACGGAACCGAATCGACCGACCGAAAAGCAAAAGGCAGTTGCTCCAGTGCAGATCTCCGGGACTATTCCGCTTCAAGGGAGGTCGCTTCACACAATTGTATTGAGGCTTTCGATCGCACCATTGTTCCAGTTACCAACGTCACTTGCGCTTCTTCAGGCCGGAACGAACTACTGTTGCCACAGCTCTCTGAAGAACATTCACGAACTCTTTTACAACGGAAAGTGCAATCGGGAGAGCTAATTTCGAGAGCGACGGTGAATATGTCCAGATCCACCGCAGCCTCTTTCGGCCATTTGCCTAATACCATTGTTTGTCCAGTAGAAAAACTGTCAGATGCAATTTACCATTGTGGAATAATTCCGCCTGGCTCCACCTTGAATCGAACCATATGGAATCGGTCTGGGCCGTTACCGTTGGTTAACGAACGAGACTTAACGTTTCCGGAAAATTATCCGTATGAGACGTTGAAAACATCAAAATCCGCAAAATGTCTCAACCGTCGTTTCTCCACCGACAAACATGCAATTTCCGCATTCGACTTTACAAACTCCGAGCAGCGAGCCTATAATGAGTCAATTAACGAGGTCACTAGGACCGGGACACCATCGACCGGTTTTCCCACTCCCGACTTTCCAGTGCGAAATATGCAATCCTCAAGGATGCGCAATCAACTGATTGATTCGCGTTGCACACTATACGGTCGTTGGGGATTAGATGAAACACAATACAACGCAGAACGCGAAGATCTGACATTTGTAGAACGCAGGACAACAGGACTGACTGGAAGACGAAAATCTTTCAAAGGTGGTGCACCAAAACGAGCTCGTTACTCATTCGATCCTATGAACGAACCAGCACTATCCAATCCAAATACTTCGGAAACAGCTGATCATATCAGCCGACAAGCTGATAACGATGCCCAAGAAGTGCAAGCTGCTCTACAGTGGACTTCAAGTTGTTCGACGAGTGGAGAATTGTTGGATTCCGGACAATCCGGCCGGGAAGCTGCCCCTCGAGGCTGGTGGAAATCGCCATCAAAAAACAATCCCTCTTCCCGAGCACCCTACTGGGTTGGACATACAGTAGGAGGCAAAATGGTTGTTGGCCCATCTGGCACACCAAGTGAAGATATTAGTTTGGCCGATCTAAATGAATCGGAAATTACATCCAACCTGATCTACCGTTGTGATTCTAGTTCTTTGGGATCACATCTGAAAACTTGCCGGTCAGCGAACACATCCAATATGGATGAGATCCGAATCCCAGCCTCAATTCGTGCTTCTAATAAACCAGAAGCACATTTTAAAGTGACTGTCGTAGCCAAGACTCGTAGTTCGCAATCCTCGGATTTGAGAGCTGGTAGTGGTGGTGTTAAACCTGGTATTTTCGGCATTACCGCTGCGCAATCAGAGCCCAGAAGGGATTCTGGACCATCACCAGGGGTATCGTCAGTAGCACCCATACAGAGGTACTGCGATTGTGCGCTTCAGTCTAACGACCTAGTCTACCGTTCACATACACGAATCCCTCACCTACAAGGAGGTGGTTACGGACCAATTATCAACTCATTCACAAGTTCTACACCGGATAAACGCGCTGGGGAATGTGTCCCAGAGCTGGATGACTCAGAAGACACAGCTACTCAGAACTACAGTGAGGAAACGGAGTCCGGAACAAACAGTGATGACCGACTAGCAAATAACTCGATCGAAAGACGGGAGAACCACGTGTGGCGGGCGTCTGACGAGCACACAGTCAGGAATGATGGCAACGTGAAGACCAATCAGACAGTCAACGAAGGCAATAGCAAGAGAGCAACAAATACAACAACGATCATAATCACTTCCCGTGACGGTGCACGACAGATATACCGTGAAGAACAACTTTAATACCCCGACACCCGCTCGACTCAACCTCGAGACACCGGATGGTGAATGAAAGCACCGCTTTAATATGGCAATGGTTAAGGATTCCCTGCGTGCAACACTGAACACGATTCTTTAATCTTAGTGTATGTACTTTACTCGTCTAGCT
>STRG.6005.6
CTAATAATAATAATGATCACTGCTGCTGTGTCTGTTCGGTTATCTGTCTTAAGTTGCAAGGGTCAGCTGCTGGGTGAGATTTGGGGGTTAAGTCTATCAAGGCCGCGCGCGGTTCAAGTACTCATCGCACAGTGAGCAGGCTAAAGGCAGCCGTATTGTTGTTCGATTAATGTAAATGTAGGGTCCCACTGATGTACTTACTAGGGTTCGGATCGTGAAGTTTTTCTTTCGTTTTGGAGATTGGACACGCGCAACCCCCTTCGGAGGAGTGTTATTCCTCGCACATTACAATCGTGGGATTTCCATCTAGAAATCGTTTCAGCCGCGCAGGCTGAGGAGAGAGACGTCACAGGTGCTCGCAAAACTGAACTCTCTTCCGTTGTCCAGATCATCGAAAAAAACCAGGAACAAGATATTATTAAGATCCGGAAACACACGGTCGCAGGTCCGTGAGGCTTAATCGTGATACTGTCGTCTTTCCTGACACAAGCGCTGCCTTTTCTATGTTTCTGACAGGCGACTAACCTTCCAATTCAAACAATGGCATCGGAGTACTCATTTTTGCGGCGAGCGGGATTCCTATGAAGATTATGGATGCAAAGCTGATGTGGTTTATTTGACACTGAGAATAGCGTCCTTCCGCGTGGGTTTAATCTGAAAGGACACAGAACGATTGAAAACCCGACACGCGGGAGAACAGTACGTGTACCATCAGGCACCAACATTTACATAGGACGATATATTTATATTGATCTGCAGTCTTCGAGTTCATTCCAATTCCAATTTTACAGGACTGGTAGTGACCGAGGCAAGTCGGACGTCCAGAGTTCTTTCGACATTATATGCAGATGTTTTGTGGGCCTTTGTGTGCACTCGACGGGTGCCTAAACTTTGCAGAAGATTACCTCAGGTTCTCTCGAAAATGCGAGCCGCAGTCTGTGGCAACAACGAATGAATAACTGAATGATGTAATCAAATGATCTAGGAAAGCTTGGGCCACTGTTTCGCTGTTTGCGTTATGCAGAGGTACGTTTGAGGGCATCTGGCGAGGTGGTTCACACAGGTCACGGGAAAGTGAAATTGCTTTCGTGTACAGGAGTTCAGACTCGGAATAAGCAGTTTCAGTTCATTCAACCACTAACTTCGCGCTTCTGTATTCTGGTTTTGGTTGCTACCTTCCAGCGTCACCGACTAAAGGGCAAAAAGAATATAGGCGTAAAGTGAAGGACATCCAGAAAATCGAAGTAATAAGCGGAAAGCACGAAGACAACGAAAGTGTTCAAATGCAAGTACACCATTGGCCTCGACACCTAGCCATATCACTTAATATCTCCAACCACCTGGTAAGCAGGTCACGTGGACCCCAACCCGGTAGTCTAACACGCCCTACGTGGTCAAGTCCACTGATCATGATTTGCATACTCTTTTGCCATGTCATACATTGACAATCTCGACCTACCTTCCAACCATTATTTGCCTCGGGAAACGGCGTACGCCGTACGCTGTTTCACAAGGCAGATGAAACACACATGCCTATGCCGTATGGATTACTCGACATTGGATCGTGAGTGAAGTGCCAACGGAGAATAGTGTGTGAAGCGAAGGTATAATGCTTTGTACGATGCCCCATGCAAACTCATCGTGAACAAAGAATGTACATGTTTATACTTACGCATGTCGTTATCCAGTCGAATTAATGAAGCCCAAATTGTTCTGCCTCGCTGTAGTGACCAACATGCGAGGATTTGTACTACGCCTGTGGATTTAAACTTGTCCGCTGTACTACCACCGCCACGCAAAGTTGATGGCCATTCACATATTCGATCACCTGATACCAAGTGAGCTTTGACCTTTTCACATGTGTCAGGGAACCTCAAGACTAGTCACTTGATCACACAGTATGACTTGTCTGGTTTTACCACATTGTGTTTTGAATTTTCCAGACTTATTTCCGACCGTCTTTCTTGCGTGAGCTTGTGCAATTAATAAAAGTTGCTGAACAGGAATTTCATGGCCAGGTGACAGTGTCCCAGTCAGATGGTTTGGATATGAACACATTTGAGGCGGAAATCGTTCCCGAACGGGGCTTGTATGCCCATGCTTCTTTTCTGTTTCTTATCACTGTCACTGATCAGTACCCGAATGCCGCGCCGCTTGTGACATGTCTCACTCCAGTCTTTCATCCAAACATTGAAATGTCCATGACAAGGGACAATGTTTGTTTGAACATATTTCGATTTTGGGAAAGACATTTTGGTATTAAGGATCTAATACACGCACTACTATTTTTGCTGTATGAGCCCAATTTTGATGATCCTTACAACATGTATTGCACAAATTTACCGATGCCGATTGAACAGTGTATTCAACATACCCTAGCCGGAGGGACAATCAATTCCGTGAAATTTCCACCGAACGATGCATGGTGTCAATGGGCTGTGGAGAATGGAATATTGCCGCTGAGAAACGAAGCAGTGCGACCAACAATCCAAGCACCCTCAAGCAAGGATCTCACAAATGATAGGGTTCCGGGAGTTGACCAATCGACGGAAAGCAGACAATCACTGCCGAGTCCACACTTTCGATGTTCCCTCTCCGGGCAGTTCACACCAGCCGTACCGGAAACGAATGATACAGACTGGACCAACCAGTCGCCGTTGATCGGTCGACTTCTTCCATTCGGTTTTCTTTGCCACATCACTGTTGAAACGACTAACGATCCCGTGGTTCCTGATCTGCCTTGGTACAACTTTAACCGGTTCTATTATGCTGAGTCATGTAATGCGGATAGTGCGGAATTTCTATGGAATTCGGTTGATGCCAGTGTCGGCTTAGATCACGCTGAACCCACAGAACTGTTCTGTGCACTGAAACCACAACGTTCCGCAATTAACCCATGGACTTCTCCCAACAATGAAGCAACTCAAGCACTATTCAGTAGCGAAATAAGTGATGTGGAAGAGTTGGAACAGATGTTGGCCACACTACTATTGGATGCACAAAATGACCATACAAATGAGAGCCAACGGGCAGATGCTAGTACTTGGAACCGAGTTGAAAGTGGCTGTCTCGGCGGTGAGAACAGTGTGTCGTCACTTGATGCCAGTGAACGTGGTGATGCGGGCAGCAGTAGTGATAGTCATATTCAAGCACAAGACGTCGAATGTGCTACTTCTGAGCAGTGTCTGGTTGGCTCAACTTTATTTAGTTCAGGGGAATCCGAAGCTTTGGTGCTTGAACCGCAGATATCCAGTAGTCATTGTGAAGCTACAGACGATCTCAATAGACTACCTCGGGACGTAACAAAAGTTTCAATTATTCACGTGAATGAACGTACCGATTCAATTGCTCCAGTAGTAGCTCAGCAGAAACCGTTCGCAGTTAGCACTGAATCTCACACCACATCGATAAATCCGTTACCTGCAAAAATGGTGGACGCTGCCGGGACAGACGCCGTCGATTTTAGTTGTTTAAGTTCACAAGTGAATGCTAACTCGTCGAACACGCCTCTGCCTGAGTCCGGCGCAGCAATGGACAATCGATATGAAACAGAGGAAACTGTTGAGCTCCCTGCACGCCCGTCTGGGCGAATTGAATTGAGCTCGGAAGAGTACAGTATGTTACCTTTGGAAATCCAAGCGTTGCTTGAGGAACCCATGTTGGATCTCTCCCTAATGTATCCAACCGTTGAGCGATTTGGTTCACCTATATGGCACGTGCTTCCTCACCAGTTTGTCGTCTTCAGGCGTTTCCTTTGCACACTGCAACCTTGTACATGGCCGTTTTACCAAACCCGCTGGCCCCCATTTTGGGCTCCGGGACGTGGTGCTACCTTGACTCCGGCAGATTTCTGTTCTTGCTCCGAGGATGATATTCGTGCATCTTCCGCCCGATTGCGATACGATTTGTTTCGATATTGTCGCCGTTATCAACATCGTCATCCAAGTGATGCACAGTGCTCTATACTAATTGTGGACCCTTTGGCTCTCTCACCATGGTCCCCTGTGCTCAACTACATGTCCATCATTCAACAACCACAACATTTGGATTACGTGGCAGTCGCAGCACAGTGGGAACTCTGCAGCCCTCCAGTGCAAAAATCTGGACGTCCACTGGCAAAAGCTGCAAGTCTTGTAACCTGACCTGTCGGGGTCCCTATAAGGTGAGGGATTGGCGACCGTGTGGAGACTGTAGAGCCCAACATAATACCATCTTTCCAGGTAGGTATCTCATTCCTCATATTCAGGGTATCACGGCCAACCACTTACTCAATTATACACGCATATGCACAACTGCGGTGGAAGCGGTGCACCTCATAGCCACGAAGGCTCACTGCACTACCAGGGGTAACCGGCAACCAGATCATGAGATTTGGGGTGATGGAGAACCGCATGAGTTCCCAATAGGTCAAGTGTGATAACAAGCCAGACTACAGTGGATTACTATCTACCATCAAAGTAACCTGTGATGGCGGAGATTCGGACCTCTGACTTCTGAGGTACTTTTACTTTTATGCGGCTAGCTTCTGCGAGGGGATGGGCCGGCTTCACGCATGCCCCACATGGCACCTGCACATGGGCGGCGATCGGATCTGAGATGTGAGCACAGGGAAATCCAGTTCTGCTTCCAGTTGTGAACGCCGCAGACAGACTGGAGTCCTAATCCCCCAACGTCCGATTTAACAGTACTGAACCATGTTTTCAGTTGTTCTTCGAGGTGACAGCGCCATCCTGGACATAGAGCAGGAGCGAGGCACTGTTTCGAGATCTCTGTGTCCGGACATCGTAGGACATATCCAAATCACTGCAATCGTCGGCGTTGAAGGGACACTGACAGCTTTTTGATGTCGAAGCTTCGTTGTCTTATTGTCTTGTTTGAAAGCTTTTCGTGCCAAGCCACTTTTAGTATCCGTCGCAGACACCAATGGCCAAACATTTCTTGCTTTCTGGTGTCCTTGACGCGTAGTGGACGGAAAACCTAGACTTTGGTCCGGAGACCGATTTCGCTGCGTGGCCAGAGTACATTGTGAAACTGAAGAAACACAATCCTGGCATTGCCAATGCGCAACTTGACCTGGACTCCCCACCTTATTCTCGCACACGTATTTGCGTAGTACGGCTTCATAAGACTGAGAATCTTCTGGGGCATTCCATCCACTTGTAGTATAGTCCATAACGATTCTCTATAGACTGAGTCAAAAGCAGCCCGAAAATCAACAAAGCAAGCTTCAGTCGGTTGTTGAAATTGTACCGATGTTCTAATACTTGGCCAGGGGAGGGGGGGGGGGGGTGAAAGTTTTGTTTACGCACCCTCTGCCACAGCGCAGACCTCTTTGATTGGGGCGTGTGCGGGATTCTAGCATCGCTGAGAAGCAGTTCAACGAAAGCACGGAGAATATTTTTCCGACCACATCGATTAAGCTTATGCCGCGGTAGTTTGCGCACACATTCCTGTCGCCTTTTCTTTGGAAATTGGAGTAAATTCAAAGTCCCACAGCCCGCTTGGACTTGTTCTTTTTCTTCAGATTGAGCAAAACAGGGTGTGTAATGGTTCGAGTACTGTCGAAAGACTATTCATGTGTCCTCTGCGATGCCGTTTTTTCCAGGGGCTTTCCGGTTCTTCAGCCTGTGTATTACATCGGTGATATCGTCTCGGCTTGGTGGATTGCTATCAACGTCATAACCCTCGCTCTAGATTGCTGAGATTGGGTTCACAGAGTATGCCGCGGGACGGTTCAGCAGACAATCATAGTGTTCAGTCCATAGCTGCTTCTTTTTGGTCTGCTGAGGAATGAACAACCCGGCAGCATCGCGAAAGAGGGGTTCTGCCGAATGTCGCTTACCGGATGCAGTGCGGATTGGACGGAAGAGTTTTGGGAAGTCTTCGCAGTTAGCCACAGTCTCCATGGTTTCCGTGATTTCGGTGCAGTAGTTGTAGCGGTCGCTTCTGCCCGAACGGGTGGCTTTACGACGAAAACCACGAAAGTCTGTGTGACCATTTAGGCGGGCATCTCTAGCCCTTTTGGTTAACCACAGAGTCACCTCTGAGATCTAGTATTTCTGTCATCGTCGCGTAAAACCCAGTTCATCTAAAGCGGATTGTTGGTTCGATGCGTTAAGTGAATCCCACTTATTTTCCACTTGTACTTTTCCGCCTATGAACGTGGTGGCTAGATGGGAGGCAATAGCCTTTGAGGCCTCATCCATTATGCCAAAATTGATGATTGATTTTCAGTAGATTTCGACTCCCAAAATTAAGTGATTGTTTTTTTTTTACACTTGGGCATATTAGAAGGGATCAAAATTTTCGTCATGATTAAACGGTATCTTTCTCGAATTTCTGTGTTGACGATTCCATTTTTCCATTGGCCGCCGCAGCTTGACATCCAAATATTCTTATACGCCTGCTCACGGTAACAAAGAAGTATATTCAAATATCCGGGACATATTTTCTTTCTGTATCGAAAGTGATGGCGAGCTGTTGTTGACTGATGCACTGTGAGAATTAACAATAGAAACTGTAAGGAGAAAATGACAGGACTGACAGGGATGAGAGATACTGGAAAATTGATATCTATTGGCTATGATCACTATCTGCCTCACGAAGTCCCGATTGTTAGTAACAGAAAGCCGTCAAATTCTTTGAGATAAAGGGGAGCATAGACCGAACAGAGACACTATCGGGTTACATATTGGAAGTGAAACTTTGAGAAAGCTTTGAAATGACGGTGTCGATGCTTATCATTACTGAGATGTCATGGAAGTGCTGAAAACGTTAGCATGGGCTCGACAATTAAGGAAATTAATACCCCCACTTCATGAACAAACAAACATTTCAGACGTCTCCCACCATGAGTAAACTTCGAAGGCACTGCATTGTTTCTCATAATCTAGGTCATTGTAGTTTTTCTCTTGACTTCCAGTGCTTCATTTACCAAATACCAGTCATCCCCAACGTCATGCGTGTTCAAGATATGTCTCTTGGTATCAGGTGTATGAAATGTGCGTCTCGCTACGAAACTCATCTTTGGGAATGAACTCGTGATTTGTCGAGTGACTGGAATCTACACAGAATTCAACAAAATCACCGGCATGGATTGATTGAGTTACACACACACACACACACAAGGCGAACGAACGTCGTCATTTTCTTGGCCGTCTCAATCTATCCCTGGTCCATTGTCCTTCAGTCACGTAGTCGACTCGGTGGTCACACTAGCCCTCCCACTCTCTCGTAGAACTAATCCTTTGCCGCTTCTCCGGCTTCGACTGTCGGGGCATAGACAGCAACAACCGATACGTTCAAGGGTGAGGCGCAAGAACTACCTAAAGCGATCCGAGGGGATATCGAGTTCAGTGAGAATAGGGTCTTTCTGGCATTGTTGCTGATATCCATTGCGACGCCGTGGAGACCAGAGCTATCCGTTGGTCCACTGTGATAGAAGTGGTAACTGTCGTCTACTCCGGGAACCTTTATACACCGGGTGCAAGAATTCGGCAGCCGAACTTTGGAGAGACATGCAATTTCGATGCGATAGTCACGTAGCGTTCGTGTGGTGATGGCTTGGCTTCCAATGTCAAAGAATTTTCTCACATTCCAACAGACGATTTGGAAGTGATTTCGCGTTTTAAGGCTCCAAACTAGCAGATTCGTCAACCCTGGCAGCGGAGAGAACACGAGACGCGTCGCTTACCGGAGACGCCGTAGCATGAGCGATGTGTGTAAGGGAACTTTTCATGACGAGTCTTGGGAATTTGGTACGAAGTGGCGTCCCCAGCGTCACTCGGCTTTTTGTTTGAGGTAGCAACTCTAGCCCGTGCATACCCAAGTGCTACCTGTTGGCCAAAAGGAAGTTTTTGTGTTGGGAGCCGGTGGCTGAATGAGCGGTTCTTACGCCTTTTGAACGGTGATCTATCAATCCGGGATGCTCAACGCGTCCTAGTGACCTTGGGGCATGATTGCCGGTGCCTTTCTTGGAGCTCGTTTGCCATTCGGTAGAAGTGACCAAGACCTAGGGGTCCATGCAACCCTGTTGATTGAGCGGATTTTCTTGGTAGCCGTTGAATCCCAGCCGATCTCATCCGCCTATTCAGGAGTATCCATGTTCGCATGCTGGGCCCTGTCTCACCGAGGATTTAGGCCTCGGTCACCCTCAACCTGGTTTGGCCCGCCTGTCAAGCGGTTTGCCGGGGTGTGACCACTGAGGCATGCCTCAGCCTCATGAAGCCACCGGTGAGAGTTGGGTAGGTGATGGAGACCAAAGAGATGGATGATGCCCCAAGGGGCGCGACAACCTAATAGCTCCAATACCCAACACCTGAGATGGTAAACAAACGTTCTAAACCACTAAACCACCACCGATGTGCGGTCAAAAATAGATCTGATACGTGTCTATCACCAGATTCCAATAACAAATGATAGAACCAAAACATCGGTAGTAGCTGATTTTTCTCTGTTTGAATTTCTACGCGTGCCGTTTAGTTTGCGCCACGCTGCACAAGCCTTTCGGCATTTCATTGAATGGGTTATTCGAGGTTTATATTTCGTTACCGTCTACATTGACGGCCTGTTTGTAATCAGTGAATATGAAGAAGCAAATACACACAACCTACATCATTTGTTTGGCCCTATGACCATACGTGGAACAGCTATCAATACAGATAAAAAGTGTTTTTGGCGAAGATTCAGTTCAGATTTTAAACCGTACGGTAATTTACTATCGTCGTTTCATTCCAAACTTCGCTCACCAGATAGTCTTAGGATTACCCGAGGATGCAAAATTGTCTTCAATACAGTTAGAGACAGCTTGGCTTCTGATCCTATACTCGTTCATCTCGACTATGAAACCCAGTTGAATATCGCTATCAATGTCTTTGACAGGACAATATGCAGTTTGCTCCGGCAACGGGCCACATCACGATGAAAGCCACTCAGTTCTTCTCTCTCATCGTCCGGGGATTCATCAAATAAGGCTTTTAGTCTCCTTACTGATCATAAATGTCACAAGTGGGCTTTCACCAGTTGTGTAAGGGCGTGAAGAGAACTATTTAGGACGAAGATGGGGAAAAATCGCACGACCGTATCTCAAGTCTCTGCACTGAATATAGACTGTGTAGTCATAGAGAGAAAATGGCTTTGCGAAATTGCCGGCGACCCAGAGAAGTCTCATAAGATAAGAAGCTTGAACGAACTTCCGCTTACATCGATAACAATCATCCGTGGTAAGGATAAGGAAAAACACGGTCGGAACCCGCAGCGATTGCTTGGAGTTGCTTAAAGATATGATATACCGCTGAATCACAGAAATAGTGACACTTTCGTTACTGGCGCGGTGAAATAACTTGGGTACGAAATCTCTTTCGGGAGGATGAAACCAAATTCAGCTGGATTCCAAATTCCTATCCCACTGACTTTAAAACCCAACAATGGTTCATTTGAATGTTTGCTTATTATTCCCACTGGATTTCACACTACAGAAAAAACACCACATTTCATTCGCGATGCCAGTACATGTCATCGATGCATTATCATCATCATCATCATCGTACAGTGTAAAACAATAGGGTCATGCATTAGAAAAACTAAAGTTAAGATTAGTGCAAGCGGCCGTTGCCACCGTGGAACCACACGTTCCGTTGACCTTGAAAACTGATCCCTCGGATATATCCATCGCTGCAACACTGAAATGGAATGCACAACCTGTCGCATTCCATTTCAGAACTCAGTCACCCAATGAACGCCGCTATTCTGCAATCGAGAAATGAGCATGTGTCGCGACAGAGATCGTATAATTTCTTCGGTAACCATTTCAGATTGGTAACTGGTCAAAGCTAGTTTGTATTTTCGTCTAGTTCCATCACGAAGAGACTGTACCATGGTGTGGTGCAACGACTTGCGCGCCTCCATGATCCGAAGAGCTATGCGGGATGACTTCCTTAAGACGAAGATGTAATCGTGCCTGACAGGTCGATGGGTAGAGACCAGACGAGGTCCAGTCTCCGAATCAGCTGCTGGCCAACATCCGGTTCTAACCACTATGCGCCTGGAGAGGACACTTGAACGAATAAATACAGAGAGAAACAGTTTACCAGTCTAAAGGCCTCTACTAGGTAGACGTAGGAGTGGAGTACCTGGGGCTTCTTTCGACGATGGAAGAATTCATCGCACTTTATCGGGCAGCTATCACCCGTCTAAGCTGGACAGTCCTCGGTTCAAAGGATGCTGTCCCATCCACGTTCCGCTTGCTCCATAAGGTGCGTTGGGCTAAGGACTGAATCCGAAAGGCGGATCACTAACAAAGCACTAACGAAGACAAGATAGCATGCCTGTAACAATCAGGTCTCACGTGACGGACCAGAAGGAGTTCCTTCACGGGTTCTTCGGTGACGTTCAAGTACTGGGTTGACGCTCCACTGTCTTGTGGGTAAGACTTTTGAGTCAAAGGCTTCGGTTAAGCTTCCCAAATAAAATCCCCTTCTGCGATGTGCGCATCCGTGAATTCCGAGTGACCCAGAAGTCTCCGGCGGTCCCTTAGAAGAAATTTTTAACTTCCCTACTTTTCATCCTTCGAATTCCGATTCTGATTCAATGAGAGAAGGTATCGTGGGTCGTGACCGAGAACCTAAGGCTCTCGGTGGAGGTAATAGCCAATAGGTCGACGAAAGCAGAAAATTATTTCCCAGGTCCAAACATTCTTTCCGCTTGGCCGCCATCAGGATTCGCATGCTTTTCCAACCGGAAAACAAACTGCCCTAGATAGAACTCTTGAAGCCTTTGAAATGTGTGCTGTCTCCAAAATCCGCATACATGACTCAACTTAGTCTATCTCACAGGTCTCTAGCGCTGTCTGTCATTTCAGTGTGCTGGAGAAATTCATTTTTATCATAAAGTCCCTGTACATCAATAAGCGAAGCCTAGTTCGAGCTCACGGTAATTTTTCATCCGTGTTTACCCCGAGCTTGGTGCACGTTCGTGTTGCCCACTTCTCTTGTTTTTTATCATAAAGTCCCTGTACATCAATAAGCGAAGCCTAGTTCGAGCTCACGGTAATTTTTCATCCGTGTTTACCCCGAGCTTGGTGCACGTTCGTGTTGCCCACTTCTCTTGTTTTGTTTAGCTTTGCTGTCGATATGTTCCTAGAAACCGCACTTTTCTCAGATGAGGACCCTGGCATTGAACTTTGCCGAGTCGAAAATCTCAAACCTTGAAAATAGGACACCTCAGTTCTTCTAAGCGAAGAACCAGGTAAGCTGCAGGGTTTTCTGAATAGCCTGAGCAACTGCGTAGCAGTGTAGGGTATGTGTTTTGCACCTTCAAAGTGCAAGATGTTATCGTAGGATTGGGAACACCAAACTTCTCCATGTCTGGAGATACTATAGACCAGATTGGTAAGTTTTGTTATCTAGGCAGCTGCATTTTTCCCGGAGGTCAGTTATCGGATTAGATGTCTTTACGTACACAAAAGGCTCGTTTGGCATTTATCAGTCTGAGTCTTCTGTGATATCGACATGACATCCGTTCATCTCTCAAGAGTCGAGGGTACGCGGCAGCAGTCTGACGAGTTCTGTGTGGTTCGGAGACATGACTACTGCGGGTGGAGGATATACGAATATTGTCAGTATTTGAACAACGAGAGCTTCTTAGCATCGCTCGAATCTAGTGGGAGCATCGTATAAGGAACGTTGAGATTGAGTACGGAGTATTAGGTGCACGAACCAATTCATTAGATGAGACACTGACGGTCACCAGACGGAGGTCGTTGGGACGTCCCAGGTAGGATTCCTCGGCCTGCATATTGGTTTAGGTGGTTAGTGGTTAGAAAATGAGTAAGGATGGCTAGTCCGTGACAGAGAAGAAAGCTATGAAAAGCCTAACAAGTCAACTTGGCCATTTAGTGCGGTAGGCCTCCTAGATGGTTTCCAAGAGCCCCCCCCCCCAATCCAGTGGCTGAACACATTAAGGGAATCAGCTAAGTGTCGCGATCAGTGGCACTCTTGTACCCTTAAACTTTCTTTATCGGCTTGATGGAACCACTTGTAGACCTCCTTTTACTCTTTTCATACCCTTGTTCTGTTACTTCCGATTGTAGCTTTCGTTGTGAGGTACCAAAGAAATTGCTGCATCCAGTGTATGGATATTGGTTCTTTGAATTGAGCTGAAACAAAAGAACGGGGAAGACTTAAAATGGAAAAGTACAGCCCCGGTGAATAGAACTGTCACCGTTTTTTCCTAATTATCTACCAGCTTTCCACGTAGAATGAAGTCACTGATACGCTCTCGGAACTACTGCTCATCAACTTTCAATACAGACCATCAAAATAATTTTATGGTACTCTCTGCAATCCTGGCATGGTGTGTTTGAATCATTTTGTTTTCGTTTAATGGACCTGTAATTTTTGATCGGGCAGGCGAAGGATGTAACGCATCAGTGTCACGTGTGCGCGGAACTAAAGCCGCCCACTTCAAATCATCTTGAAAATTCTGTTTAGAGCCACAACAATCGAGAGGACCATCCATGAATTTAAAGGTCCTTTGCTCTCATTCACACAAAATGAATATCTGCTCGTTATTGTCGCTGAGTATTCACGTTTCCCTTTTGCCTGCCTGTGTTCCTGTATGAGCTTAGGGACAATCATTTCCTGTCTTACGATTCTGTTATCAGTTTTTGGGTTTCCATCTTGTATACACTCTGATCGCAGCTTCGCATTTGTCTCTGAAGAACCGAAACAGTTCCTTCTTGGTAAGGGTAGGGCCACAAATAAAACAACCCATAGTATGACGCTCAGGCTGAACGTCCAAACAGGGTATTGTGAAAAACTATCAGATTGGCGTTGTTTTGCGGGGTTTGGCATTCACCCAACTGGGACGCGTTCCGTTGGAGAGAGTGTCTTTGTACTGCATCAAATGCCACTCCATACAAGCGAATCTTTGCCTGCAGCAGGAAATCGTTTTCAAGGATTTCACTCCCTAAATGCTTGGTCTCCTGCTAGTGCGTCACAACATTCGCCAGACGAAATACGACCCCTTAGTGGAAGAAGTTGATCTAATTGGTTGCAATCCCCAACGTGAGCATATTCATCATCGAGACGGACGTGAAGACATGGTTTCATTACTATACTTGATACTCTTGAATACCTACCAAGAAGAATCCGTGAGAAAATGAACTAACTTGCCAACGGAAGAATCTCCAGAAATCCCCGCAGAAACACCAAACACCCATTATTTCACTAATAACACGAAATTACACTGACCCTTTAATATTAACGAAGTAGCTATCGAGCAACACTGCACCCGTTCCTACTGTTTGCGAAGTAGAGAAGCACAGGTAGCATCCACCACCTTGAGTCCTAGTCATCTACACTCCCAGCTGATTCCAAGTTTCCAGACTGGGCAGGATGTTATGAACACCTTCGGCTCATAAGTTTTACTACAAAGTTGCTTATGTTAGATAAGTCGTCTAACGTTTGTTTTTTTACGTTTCAGCTTCATCGAATAACACTCATTCCTTGTTGCAGCTTTACTAGCACACATGGGTCTGGAGGAAACTGCGAAAAGATTGTTTGGGAAGTATCATATACACACGGAAAACTGGTCCCTTCTTCGAGTTGCAGCGGCGGTGCTCACACACGAAGCCCTCGGTGTTGGTCTTCTGGTTGGTTTTTGGATAGGATGCTACCGGTACCAACCTTTGAAACAGCTCATGCACAAAGCACCTAAATCGATTCAAAGTAAATACCAACGAGGTATGGCATGGTCCGAAAGAAAGCTACAGCGTACACCGGACTACATAAAACGTCGGACGGACCCTCAAAAATTGCTTGTGAGCGGTGCCGAAAGTTTTGTGATTCGCAAGTTGCTCACTCCGCTCACCGTTCCCGGGAAAATATATCTGGCTGTACTCTTCTCCGGATTTTTCCAGTAACGGTTTCCGCTTAACATTGCCATATTTGATAACCGATGTTGCCGACTTTCCAAGATGAAGAAATGAGAATAATTTCTTTTTTCCCATCGGATCCACCTCACTTATGCAATGTATCTTCAAGCAATGCGCAACTGTTTTTCTACTGCTGTCGAATCTCCAATGAACTCCGCGAATAAATAGCTTCATGTTTGAAATAACCACCGGACTGTTTTCACACCAACAGCTGTTTCCTAGTAGATTCCGTTATTTTTAATCGTTTTTGCATTATTATCACGATTTATGTTCTCATTTTTCATGTTTTCTGCTCCATTTTGGATAGATACGCGTGTTACCCATAGAATAGTTGGCTGTTTAGGTATATTCTTGCATTTCCATGTTTGTATCGCATGCTAGTTCCGTTTTCTATTTTCCTCAAAAGTCACTGTCTCTGTTTCTTTAATGGATAAAAGGTGAACGGCTTCTGTATTTTTAGAGTGCGAATTTCCAGGCTATTCGAACGTTGGGC
>STRG.6081.1
CTACGAATCGTAATTAGAGTTTGTCCTTCTGCCTTCTGCTTAGTTACTTAATAGTAGTGAGTACATGCATCGGGAACCCCGGACATTCGTAATGTATTTTCCCTGTTTCTAAGGTATCACATCAGCTTATACTTGAGTTTCATGGTGCTTATTACATGAACAGTTCACGTATTTGTTCGTAATCTTGTTTTCCCGAAGGTCTACACTTCTACTGTTATATAATCTTTCTGAGTGTTTCATTTGTACTGCCGTACGGAGGCTCGAACTCCCAGTCTTAGCGTTCTGTCAGTGCACTCCACTATTGGCCGTCATACGTCAACAGCATTAACAGATCTATTGCCGGATTCGCCCATTCATGTTGGCACGTACTCTTGTTTACTCCACAGACTTAGCTTATTTGTACTTATTTGTTAATGACACTTTTTACCATTACAACCACAGTCCAATTCACGCGTTTGTAATCGATTTATTGATCTTTGACGATAAACGTTATTGNNNNNNNNNNCGAATCATCGATAAACACGGTTATTCGATTGGAATTTGTTCTGCTGCCCGTAATCGTGTTCTGCCCATATCGTGCGTGTAGCTAGTGAAACTAAGTTACTGCTAGATTTACAGCCCTAGACATCGGGATAGTCGCAACAGTTAGCCAGATAACCAAACCGCTGCTTTGATATACTGCCCGAATCGGAATTGAAGGAAATCCTGTCAAATGCAGTCCCGTCAAGATTCCGCCAGTAAACGTCAGTTATCAAAAGGCCTGTCCCCCGACTGGAAGCTGAATCGAGAACTTAAGTTGGCAAAATTAAAGATAAAAATGTTGGAGCTTGAGCTGGAAACCGAAAGACATATCAGTGATATCAGAATGAGGCTCGCAGAGAACATAAGTGAGCTGGAAGCGGAAGAACGGTCAATACTGTCAGCCCAGACTTCTCGACCACCTACTCCGCAGCCATTTGAGAAGCCCGAACGAGTCGAAAACTATGTACAGTCTCTCCCAACTTCAAATGATCAACCTGTCGACCAGATATCCTTCGAGGAACCTGGAATTCGTGTTTTGACTCAGAAACAATCAGTGCCAAGCAAGGTCTTTGAAAACGATCAGTTACTGAAGGAAAAGTACTGCTCAACGATTAACGAATATATATCAAAAGGTTACGCTGAGATGGTACCTGGGACTGAGCAAAACCTAACTGGCCCCCACGTATGGTATCTTCCGCACCACGGCGTATATAAACACGGAGACCGAACCAAGATTAGAGCGGTATTCGACTGCGCTGTGGAGGTCAATCAACCATCACTGAACGAACAACTACTAACGGGGCCAGACCTTGTCAATAGTTTGTGCCAGGTGCTGCTGAGGTTTCATGAATACAGGTACACTTCGGTAGCCGATATTGAAGCTGTGTTTCACCAGGTGAAGGTCCCACCAAGCGACCGCGATTGTCTGAAGCTTCTCTGGTGGCCTAACGGTAATGTGACCAACAAACCAGAAGCATATCGTATGACGTCTCATCCATTTGGGGCCACCTCGTCGCCGTCATGCTGCAGCTTAGCTTTGCAGAACACTATCGACTGTAATGTGGCAATTTACGGCACTGAAGTGATCAATCAAGCCAAGAAAAGCTTCTACGTAGATGATTGTTTGATGAGTTTACCTAAAATGGAGGACGTTGGAAGAATGGGAAGAACGTTGCGGCAAGCTCTACTGCAAGGTGGTTTTAACTTGACTAAATTCTTCAGTAATGTGCCACATGCTTTGGGAGAACTGCCGAAAACAGAAACCAAGCCCATTTTCCTTGATCGACAGCCAGCTGAAGTAAAGCGAACTTTGGGAGTACAATGGGATCCACCTTGGGAGGAAAGATATACCCGGAAAGGTTTACTTACCTATATCGCTTCAATTTACGACCCCATGGGGCTAGTATCTTCAAGTCCGTTGCCTTCTAAATTGCTTTTCCAGGACCTATGTCGAAGACAGGCCAAATGGGACGAGGAAATAACCCAGGAAGAAATCGACCGATGGATTGTGTGTCTCAGCGAAATTCAAGCAGTATCTAATCTACGAACTGACCGTTGTATACGTCCAATGGATGAGAAGACGGATCCAAGACTGGAACTACATGCACTTAGTGACGCTTCAGAACTGGGTTTTGGAGCAGCACTCTATTTACGATCTGCTACCGAAGATGGAATGATAAACTGTTCTCCAATATTGGCGAATTCTCGTGTAGCCCCTTTGAAATCCGTGACCATCCCGCGCCTGAAGCTTGAGGCTGCTGTTGTCTCAGTAAGATTAGTCGCCTTTGCCAAAGAAGAACTTTCCGCACCTATCTGCTCGACTACGTTCTGGACAGACTCGCTAATTGTTTTGCAGTCTATACGAAATACCAAGTCGTTTCGAAACCTTTGTGACCAACCGTCTGGCGTTGATCCGTGAACTTTCGGAACCTCAACAGTGGGTACATGTGAATAGCAAAGACAATCCAGCTGATTTAGCTTCGAGAGGTACCAGCCCGAGAAGGCCGCTAGATGCACTTTGGTTTAATGGCCCACGATTTCTCTTGCAGAATGTGTCTTCGTGGTCTGCACAGCCTAGTCCCACCGTATCCACTCATATCGAATTGGTCAAAACGGTTCGCGTGAACGCAGTGCAACATCAGATACAGTCGGCTGGATACAAAGATTCCGCAGTGCCAAATCTTGGTTAGGCTTGCTGCGACAGATTGCTTGGTTGAGGCGGTTTTGTCTTTGGATTCGACAACGACATGAAACAGGTGTTAGTCAGCTGAACATCGCCAAGCAGTTGAAACCATCAGAAGTAGCCTTATTTCGTTTGGTGCAAAAGGACTGCTTTAGTAAGGAGCTAAGAACAAACTCCGAAGGATCAGAGGTTCCAAGCATGTCCCGGCCCGTCTCAGGACGATTGCAGAAACACCATCCGTTTAAACACTGTGGTTTACTACGAGTGGGAGGTCGGCTACGATGGGCACCTCTACCTTTCGAGTCAAACAACTGGTTGAACCGAAGATGGCGACAGGCGCAAAGGCTGGCAGATGCCTTCTGGGCTCGCTGGTTGAAGGAATACTTGCCAACACAACAGACAAGATCAAAGTGGAATAAGCATAGCCGAAAGCTGAACGTAGGCGACTTATTCTCCTAGCTGACACGCACGCACGGAGAGGGGCGTGGCCCAAAGGGATAGTTGAAGAAACGGTTATGGGAAGCGATGGACGAATCAGAGAAGTTGCAGTACGCACAGCCAACGGTGTTCACCGGAGAGACATACGGCAACTGTGTCTTCTTGAGTCGGACTTATGCTCATGAGAGTGGCAGTGTTAATTACGAATCGTAATTAGAGTTTGTCCTTCTGCCTTCTGCTTAGTTACTTAATAGTAGTGAGTACATGCATCGGGAACCCCGGACATTCGTAATGTATTTTCCCTGTTTCTAAGGTATCACATCAGCTTATACTTGAGTTTCATGGTGCTTATTACATGAACAGTTCACGTATTTGTTCGTAATCTTGTTTTCCCGAAG
>STRG.38147.8
TAATGGGAAACGCCATGCGGCCCATTGCTTCCACATTCCTCGCTGTTACCTCATCAGGTTTGTTCGTTTATAAAGATGTAACATATTATTATTTTATTAACAGACCAACAAGTGGAACTTGGAGAAAGAATATCAGTAACCGTAAACAAGGACGCAATGCTGCAATCTATGTCTGATTTGTTTGTAAACTACAATTTGACTTTGAAACAGCGACGCGGCGTGCTGTCATTCATAAGTCGATATGTTTCTGGCATCCCATGCGATCCACGCACAATTTGTCACACGCCACGTTTATGTCAAAAGATCCAATTTGACGGCGGTGTGCACATCCATCTTGGATTGAAAGACGGTTTGAATATCTACATAAAAAGCATGGCTGCCGTACCGGATTCTGTGGATATTCAGCTGAATGTAGATGGAATGTCCATTTATCGGTCATCTACTATCCAGCTGTGGCCAATTTTGGCACGGGTAGTGCGGCCGGCAAGTACGCCCATCGTGACTGTGGGGGTTTATTGCAGCTCGAAAAACCGCAAAACCTGTATGAATACATGCATCGTACTGTGGAAGAGTTGAAGGACATATTACAAAATGGCCTCAGCTATCGTAATGCCCCTATACGATGTCACTTGCTAGCCATTGTCTGTGATACACCTGCTAGAGCTTTTGTTCGTCAAGTCAAAGGCCCTGCTGGTTATTTTGGCTGTGATAAATGTAACCAACGCGGAGTGTATGTGGATGGAAGGATGACGTTTCCCGTCATTGAAGCTAGAGCACGTACGGATGGGAACTTTCGCGCTCGAAAGTATCGTCGCCATCACATCGGTGACAGTCCATTTCTGTCCGTGTCCATAGATATGGTACATACGTTCCCGTTGGACTACATGCATTTAGTATGTTTCGGGGTCACCCAACGACTGCTTACCGCCTGGCTAAAGGGTAGCTGTTCATCAAGCTACCGTATGTGTAAAAACCCCTGTTCCTGTTTGGTAAACGGGGTATTTTTTCCAATGTGCGTCCGGACAACGTCATGATAATAAATGGCAAACCAGCAATGATTTTGAATGTTCTGAACGATGAGGTTTACTTTCAGTACTTCAATGTCTTGGGGGATATTTTCACACACGCTTTACGATCAACATATTTGTACATTTTTTCAGTGAACGGTTTAGAGCCTGCTGTTTTGCACGCACCCGTTCACACTTTTGCATGTAAGTGCTTGCTTCTATCTGTCGATTTGTTACAAGTATGCATCCCTGTCTTGCATACATTTTGTAACTATTTTATTACACGCATGTACGTGCTTTCTGTAATCTGTTCACTGTTACCATTCGTGTTTCTATGTTGCAGGTTTCATAAATGATTTGTCGTCAGCCTAACTACTCTGTGGTAGCATGTATGTTGGACGTCACGCTGTTGAGTCTGGAGACTGGAAACCCAGGAGAACTTGTTTCTTCCTTTTCTAATGTGCTTCCTTTTAGATGTACTTGGTAGTGAAATTTTTGGCGGAAAATTCTTACGCAGTGGTTCACAGCAACTGGGTGATCGGCGGCAACCGCGTAAGGTGGCCTCGGGTTGCAACTTTTACGCAATACCGCCAAATGCTTCTGTCCGGCGCAACACAGTCGGACTCTGTTCAGGCATACGCATTTGTGGAGTTGTTTCACACAGGTAAATCGTTTTACATGTGACATTCTCTCAGGGAATTTTGGAGACGCTTTCATTTTTGAAAGTTGGTTACTCCAAGACACTTCCACCTGTAGCACAGGCGACACCGTGCCACAAACGCATTTTGGCCAACGGTATTCAGTTCGGAGAAGGTGCGAAAGTTTATCAGTCAGCTTTATGTAAGGGTACCGACGCAACTGTCCTCCGACGACAGTTTTCAAGAGGAGCATACGGCTCTATCGCGTGCACAGCAAAAACATTTTGAACTGCCTTCCAGTCCGCTGCCGGTGCTGCAAAGAGTTATGGAAGCTGCTTCATCCCGTGAACAGCAAGAAGACCCAACAAGATTCCGTGGATTACAAGAATGACCAACAACGAATGTCGGAATTTTATGTACACTTTTACCGCATTTTATACAATAAATCTATCCTTATTCTTCTACAATTGGCAGTTTTACTTGTTTATATATATATGGGCAACTTAGTGGTTGAGCTGAAAACGTGGGGGAATATTGTAATAGCCGATTNTTTTTTATTTTTTTGTGTTTATTCATTCACGGTTTCTGCGTAACCATTGCCTTATTTTAAACTGATGGTGCAGAATGTCATCCACCAATATGCGTATTGAACTATGAAGTGGTGACACGGTTTACCTATTACAAGTAGACACTGCCTCGTATAATGTTAAATAACAGAACACGCATAATTTTGTGTGCAGTATATACGTTTCTGAGTTAAACTTACAAAATCAGGTTGTTCCATATTTTTCGAACAGTTAATACGTCACTTTCCACACTTTCATTTTACAGATCCCGTGAACAGCAAGAAGACCCAACAAGATTCCGTGGATTACAAGAATGACCAACAACGAATGTCGGAATTTTATGTACACTTTTACCGCATTTTATACAATAAATCTATCCTTATTCTTCTACAATTGGCAGTTTTACTTGTTTATATATATATGGGCAACTTAGTGGTTGAGCTGAAAACGTGGGGGAATATTGTAATAGCCGATTCCGCAGTGAAACAAAATTTTGGGTGATTTTTGGAAAGGAGGGAACTATTTTCCGCGATTTTCCTAGAACGTTGGGCATGCCAACCCTAGCCCGATTGGGCGCTGGTGGCGCTGCCCAACGCATTTCAATAGAGTTTCCCAACGTTGTGATGGGCAAGCCCAAAGTTTGCCCAACCCTAACCCAATTGGGCAGACGTTGGGCAGCGCTGCTTGGGCACCCCTCACAATAACCACACTTCAGGGTTTTTACCCAAGGGCGAATATTTTTCTTGCAAACCAAACACGAACAATGATCCTTAAGGTTGACTGAACTCATATTCTTTATAAATCCTCCGAGATGCCACAAATATCACATAACAAAACACCCACGAAGCATGACGGCAGAGACCCGATCGGGGATTAGCATGCCTGTCTGTATGTACCCAGCGGTCATCGCACCCGAACGCCATGTTCCAAATTACGTTGCTCAAGGCGAATCAGATTCGGGTTCAAGTGTTCGTCAAGGTTCAGCCGTTGTTCCCGGTGAAATGATATTCTCCTCTGGCGCAAATTTGATCACTGGTCACGGGACATACAGGGATATGGATGTCGACCCAGTCATGGAACAGTCGGATTCAGCCAAAGCGGACGGTAACGTTCCAAATGCTGCCGAAGAAGCTATGCGAAACGCTCCGATGCGAACTTCTCTCACGGGTCGCGTTCGTATTGTAAACAAATTAGTTTATGTGGAACCACCGAAAGCACGTTATTCTGGGAATGTCGGAGATACCGTCGTTGGTCGCATTGTTGAAGTGAATATGAGTTTCTCTTAATAACTTCCACTTTCAATTTGTCATTGTGCTGCGTGCTACATAGTTTTTATGTGCTTTCATCATTTCGCTGACTGTAATGTGTTCATCTTAGCGATATAGGTTGCATCGAACACAAACCAACTCAGCAGTTCTGGACCGTTGACAGCGTTCCGTTGTTAGGATAAGAATACTATGTGATTGAGTAGTGTTATCCTAAAGTGAAGTTTCAGACTCGGTGTTGTCATTTCAACCTGGTCATGATAAGATAACAGCACTCGATATTTTAAACCCTGAACGACTACTTTCCATGGGCATGCATAAGGTCGAGTTGAGATTCAGTAAACGCGTAGTGTGATGTGGAGGCTTACTTAATTGCGGAATCACACTGATATGCAAAACTGCAGGAAAGCTCCTATCATTTACCACAAAAAGTGATTTTCTGCTTCATACTTTAACTCCTTGGCCTGAAAATATACTGTAAAAGCAACAGTGGAAAAAACAGTTGGAAGTAAGGAACCAGTTTATTGATCTTGTCTTCAAAGAGAGAAAAATGATAGATTAGCTAAAGAAAGAGTGGTTTTTTTACAGTTTGATTGTTCTAGGGAAGAAGTAAATCAGACAATGTAGATGCGATGCATTGAGATAAGGGCTCGAAGTGGACAGTGGGGCGCTTGTGTACTGGACGGGTAGCGGAGGGTCAACGGTGGGGGAACCAAGAAAGCAAGTTCAGGTCAACGAAAATCAAAACAGTAACAGCATCACAACGGTCTACCGGCTGCAAATAGGTGATGGAAGACAGCTCTGCTGTCGCCCGGCTCACCACCACGCCTGATCTATTGAGGCCTTATGTGGTTCGGAACTTTTAGTCTCAGGATCACGGTTGCCGGTTTCCTTTACATTATGAGTCATAAAAATACACAATCACAAACGTACTCGCTCTCTTCCTCGCTCTGCTCGCTCGGGAAACAAGTACGAACACACCACTCTCACTAACATTCGCGAAATGAACCATAATATCGATTTTGTGCACCAATTTTTCCAATCTTCCTCTCCTCCTGCCCTATTTTTGACCGGAACTCATCTCCCCCTCATCAGACACTACCCACCTCCGATTCCCCAACTGCACCTTTCACTCCTCTTTTCACCCAAATCTGGTGTCTGTGCCTTCGTCCATCAGTTAGTCGCCACATCCAGAGTCCGGAATCTTAACCTTTCCACTGCCATACCACCATCTTAGGAGATTTTAATGTTCACAATCGAGATTGGTTGATCCACTCATCGGACACTTCGGCTATGGGGCGCGAAGTCGAACATTTCGTCGTGGTCAACAACCTGTGCCAACTTGTTCACCTCCCCACACGTATTCCCGATCAAGCTGGTGATCGTGCCCATACCCTTGATCTTATTCTCACTTCTCTTCCTTTTTCGTTCTCAGGCATTTCTTTTCTCCCTCCACCTGGCTCATCTGACCACTGTATTATTTCCTGTTCCATCAATTTTATTCGCCTCGATCCTCCACTTACCTCGAGACACACATTTTGGCGTTACAGTTCAGCCAACTGGAATGGTTTTCGCGATTTCCTAGCCCCCTGTCCTTGGAACGATTGTCGCTTTGCTTTAGACGTTTCCGTTCTCGTTTCTAACTTCGCTGGCATTGTTATTCAAGGTATGCAACTTTTTATTCCTCACTTTTCCAAACTCGGCAAACCCGAATCCCCCAAGTGGTTCAACCACGCATGTGGTCGTGCTGTACGCTTGAGGCGTGCAACATTTTGCTGCTGGCGCCGCTCGCTCACTCCCGACTCCCATCGCCGCTTCGCGCAAGCCAGGAACTGATGCTCGTCAGCCATACAGAGAGCGAAAGAACGGTTCGTCCGGTGGAAAGCCGAACGCCTACTCTCTCTGCCACCGGTAGCCGAACATTTTGGTCTCTTGCCAAAGCAGTCTCGCGATTTTCGCCCTTCCAATCTCCCTCCCATCTGTAATTCCTATGGTGATCTTGTTTGTGAACCACACGAGAAAGCCGAGATTTTTGCTTCTCGGTTTGCCTCAAATTCCACCTTACCCACTTATTCTACTCCTTCGGTTCCTTCTCTTCCTTCTGTTTCCCATTTTTAACCTCATTAACACTAGAAAGACCCACCAAGCGATGTATGCAAAGTACCCGGCCTGGACGGTGGATCAACCATCGTCTTTTAAATGTGCGCCCCTGAATTGGCCCCTCTCTTACGTCATCTTTGCTGTCTCTCTCTCTCTCTCTCTCTCTCTCTCTCTCTCTCTCTCTCTCTCTCCAACTTTCTACTTTTCCGATCCCTGGGAACGCACCGTGATTTTTCCTATTCCCAAACACGGTGATCTTTCGGACCCGAATAACTATCGTCCTATTTCCCTCACACCTGTTTTTTCGAGAGTACTCGAAACTGTCATCTCCGACCAACTGTGTGCGTTTCTCGAACGCGAAGGACCACTTGGTGATCGCCAATACGGATTCCGACTTGGCCGTTCCACCGGTGATATCCTGGCTTTCGTCTCATACTCTTGGTTGGCTGCACTCGACAACCACGGAGACACACATGGTCTCACTCGACATCTCTAAGACCTTTGATCCAGTTTGGCACGGTGTTCTGGCGAAATTGCCTAAGTTCGAGTTCTCCTCCGCTCTCGTATCATGGACATTAAGTTTCCTCAGTAGAACAGCGACGTTGGAAAGTGGACGTAAATTCCGCTTTATATGGAAACTTGGCTTTGGCGAATGTGAAACTACCAGGCGGCGAGCTGCGACGTAAATCGGAGGATGACGAACGTGCGATGCGCTCATTTATGAAGGAGGGTGATGTCATTGTGGCCGAAGTGCACGAAGTTTACAAAGACGGCACTCTACAACTTCACATGCCTGGGACACGGACTGGTAAACTCGGTGGTGGTTGTTTTCTGCGCATTCCACCGAGTCTGGTTAAGCGTCAGAAAATACATCGACACCGATTGGCCATTCGTCGCAGTATTTCGTTGCCATCTGACTCCGGAACTACAGATGGCTCGATGGACGTGATTCACATCGGTCTCATTCTTGGTTGTAACGGCTACGTCTGGATCGGGCCAGCACGTGCGATGGATATTGGTCTCGGTCTCACGGCAGCTATTGAACCGGCCGGTGATCCGCTGGCCACCGAAGCAAGTCGCATGGAGTATCTTGTTGAACGATTGGCAGTGTCCCGTGTACGTAACTGTGTGCTAGCTCTCACACAGAATGGAATGCCCGTTTGGGAGACCAGTGTGCTCACTGCATGCGAAGCCAGTTGGTTCACAGAACAGCCGGATGATGTTGAAGAAGATATGGAAGACGAAGATGAAGATGCGCATCAAGAGCGTCTTATGGTTGTGGCACCGACTGCAGGGGCAGCTAAATCGGATCCAGTCCGACGACATCGAAACCGTATAGCACGATTGCTCCGACCAGACTTGTCTCGACGATTGGTATCGTTGGTTCAAGCCAAAATAGGATCTGTCGGCTAGAATGTATGCTGACATGTCTGTTCTTTTCTGTAAATAAAGCAGCAAAAACATCAGTGAAATCGA
>STRG.25668.4
GTTAACTAACTTGCTGTTGGTGATGCTCTAGCTGGTTGGTTGACTGACTGGAGGTGACGGGCACGATGGTGGTGGTACCATCAGTAGTAGCACTGATGTCGGTAATGGTGCCGATGGTGATGATGATGACGATGATGACGTTTACTGGCCAGGAGGACTGCATCCTTAAAGTCATCTGAGCTGGCATATATCGAACGTTCTAGTAGTCCAGTGTTTGTTCTACGGTGGATTATCTATCTGATCGCGCTCAATTTGACCTTATGGAATTACAAGCTTCCTGATCAAACGTACACGTGACTGGCTGACTGACATAAACTAACTGCACCACGATAGTTTTCAGTTGATCTATCAAGAGCGGGTGATCATCTCCTTGAGGGCACCTATGCTGATCAGGGACTCGCCACCATGGACACTCAGACCAAAGTGACTAATTCTCATCTGGCTTCTGGAAATCCAACTCCTGCTCCATGCGCCCAGTGCACCAGTGCCCAAGCTCCAAACGCCACCATACAACTGGCTCACATCGCCCAACCAGGTCATGTATTGCTAAGCGCTTCCAGACCAACTCACGCCTTGGTCCATGGACCAGCTCTGGCAAACGTGTTAGAAACGTACCCTCACAAACATGACACTCTGATTTCTCATCCTGGTCTGTTGGGTACCTCCAGTCTGCGTGCAGTTCAAACCTTGCCGCGTTCGGGGGATACGGTTCTGAATCCAAAATGTCGACCGACCATGGTGGCTGGAAATCCGGCTGCTTTTGGACGCATTGTGCCCTTGCACGACACTGGAACACTACAGATGATAGCACACTCATCACAAGTTATTGGTGCCACAAGCCAGCCACAGTCACAGTCACAACAATCCACGACAAGTATCAAACCAAGCTCGATGCCTTCTGGTGGTAATTTGGTTGTGGCCGGATTAGTCACTCCCGATGGTTCGGTGGCTGGTGCATCTAATGCTGCACGGATAGCACAACTCCTAACTCCCAGCGCCCTCAACCCAGGGGTGGCAAATGCCCCAGTGATGCTCTACTACACTCAAGCAGTTATTCAGGGAGGCAAACCAGCAGTGAGTGTGAGTGAGGAAGCTACTCTCGGATCTCAGTCCCCGTCGCAGCAACACCATCAGCAGCAGCAGCAGCAGCAGCAACAACAACAACAACAACCAACAGTCTACTACGCTGTGGCGACGAACGATTTACTCCGTCAGCTTCAGGCCTCACATTCAAGCACACACGATCCTCATCTCCGACCTCAGTTGATTCAAACCCCTTCTGGGCTGGTGTTGTTGCACCCACAAGCACAGACATCTCAACAGCAGCACCAGCAGCACCAGCAGCAGCAGCAACAACAACAACAACAGCCGAGTGTCCTCTCCCAGAGTGGAATGCACGCCAGTCTAACAAGCAGCCTAAAACTCTCGGCGAACCAGGTGGTCAGCAGCTTATCATCTGGGGTAGTCGAATCAGCCACATTGCCTCGACAGGCTCGGAGTGAGACCGGCCTGATTTGCACCTGTCCTCCAGAAGTACATCAAGCCCTCTTTGAACAACAACGACGACAAAAACAGCAGCAGCAACAACAACAACAGCACCATCAACAGCAGCAGCAGCAGCATCAGCATCAGCAACAACAGGCTACAAGGACGGCATCTCAGGATCGAAAACAATCAGCGCAACAACAACCACAACAACAATCACAACAGCAGCAGCCACAACAACAACAATCGACTCCGTGGTCTATGAAAACGGGGACAAATACCACAGACATTCCGGCCGATCATCGATCGATGGGCAAATGTCAACACAAACAAGTGGAAAACGGATGTGTTTCTCGATGCTATCTAGATACCACAACAAGTGCTCACTCCATCCTCAGGCTCAGTCCGTGTTGTTCAGTGGCACACACTGAGGATAAACGTGCGATAGACCATCACTCTGAACTGTCCAGTGAGGAACGAGCTGAAAAGGAAGCCCATGTGAATTATCTGGTGACCCTGTTTCAAGCTCTTCGGGCATCCGGAGTTCAACCTGATTCGTTTCTCGTCGCATTGCAGAGAACGGAGTTGCCAATTCCAACCACGGAATTAAAAAACAAACAAAGGTACGCGATTCTGGCCCAAAACAAATCTCAGTTGGATGAATGTCGTCAAACACTGACCGCAATTCGTCAATTACACAAACATTTCCGACAAAAGCTCTCCGACGATATACAGCACTGCCAGGAATCATTAACTCATTCGATTCACCAGTACCGGAGTCACCTGCATTGCCCAACAGATCCCAGTCTACAATCCGTTCGAACAGATCGAGCCAATTTGGATCGAATGCTTGTGGAACTGCGAGAATCCCGAGCCAGTCTTGCGGAACAGTTGCACGATTTGGAATGTGTGATCGAACAGACCGGAAACGATGTGCTACAACACAGATGTCGAATTACCGTACCGTATGTGCAAACGTTAGACAGTCGATTGGATTCGATTAACCGGGCTGTTAGTTCGACATGTGCACTGTACCCGGACTTAAGACAACGTATTGCGAATCAAGAAGAGGCCGAACTCCGGGCAATCGATGTGGAGAAAAGGTTAGTTTTCAGACTTGGTTCATAAATATTTCGTCATCTTTTTCACATTCCCAATAGTTCAAGCAATCAGTAAT
>STRG.72108.2
CGTAGACTTCGCTCTCACAGACTTCGGCGTCTATCGTCTCTGGGATGCATGCGCTTCGTCCAATGGCCGCCCTTTTATCCGATCTGTATACCTCTTGAAAGAATCGCAGTAGATTTTCAGCTTATTCTTGCTCCCTTCACCTCTTTTCTCTGTTTTCATCCTTAACTCCCCCTACTACTCTTTGCAATGTGGCCTTTAATTAAACGCAATTACAATACACTTTGGGATTCACCTTGACGTTTGCAGCAGTCCTGTTTTTATAGCTCAGCCTGCATTCCAGTTGTATTCCCGAGGCCATTGTTCTGGCCTCAGTGTACTGCAAAAAGACCCGATGCCCATTTTTATGAGCGTATTTTTGCCATTCCACATGCTTTTGCCTAACACCCTTTTTTCACGACTGCTCCACCATAGTAGGGTGCCCTTCTTCTTCATTTTCTTCAAAGGAGCTACCTCAGGTAATTTCTGACAGTTTTTCCTGACATGCCACCAATTTGTCTCCACATAGACTTCCCTCTTGGTACTGGACACTAGACCTGGAGTGCGAGTTTCCGCAACCTTCCTTTGTTTATTTAAGAGAAGTTTCTCATGTGTTTGTCCAGCGCCCTCACTACTTGGAGGGTCACTGTCATTCTCAGGATACCGTGGTTGCTCCTGCCAACCAGGTTCACTACGTCTAGCGTTTCTGGATTAATGCGAGCCCTTGTGATTACAAGGTCAAGGAGTGGCGGTGTCTGACCATGCTCCCACCAAGTTGCCTGCTGCGGTTGCTGAAACAGAGTTTTCAGTCCAATTAAGGAAGAGTAGAACGATACAATTGTCAATGATGAGACCAATACTGGTTGCCGTATTTTTTGCAATCACAATCGGTACCTCATTTCAATTTGGATATCATACTGGATTAACAAACCAACCACTGGAGCTTCTGATCAATTTCATCGGCAACGTGACCGTCGAACGTCATGGATCAACAGATGGAGTTCACATAACACTTCTTGGATCCCTTTGTGTAGTGGGTTTCACGATTGGTGGTCTTGTTGGGGGCTTAGTTGGCGGCTACTTGGCCAACAGATTAGGCAGACGGAATTCCATATTTGTTCTGGCTGCGCCTTGTCTTTTGGGTTGTGTTCTGATGACGACCAGTAAAGTGGCCCGTGCTTTTGAAATGATTATTGTTGGACGTGTGCTAGTTGGTTTTGCCTGCGGTGCCTACACGGCTATCGGTCCGGCATACTTGTCGGAGGTTGCCCCACCCGAAATTCGTGGTGCAGCTGGTGTTCTAAATCAGTTAATGGTTGTTTTTGCCATTGTACTGGTTCAAGTACTTGGTTTAAAAGAAGCCTTGTGCACGGAAGAATTGTGGCCTTATCTTTTCGGCTTGAATGCTATCCCTTGCGTCATCAGCATTGCATGTCTGCTGTTTTGTCCGGAGAGTCCACGCTATCTTTACCTCACAAGAAACAATGAAGAAGCTGCCAGGAAAGCACTTCTCAGGTTGGGACGAAAACCGGATGAAATCAAAGCTGAATTGAACGAAATGCACGAAGAAACGCAAAACGTCACTCAAAAGATCGCACTGTTGAGCTTTTTCCGCGTTCGCCACCTGCGCTGGGGATTGTTGATCGCTCTGGTCTGTCAAATGGGTCAACAATTGTGTGGGATAAACGGGCTACTCTACTACTCAGCTGAATTGTTCAAGTCCACGGGATTGAGTTCACAAGATGCTAACTATGCGACAATTGGTATTGGATGCGTCTTTTTTGTCGTGACTTTGATCTCTGTGTTCATCATTGACCGTGTCGGAAGGCGGGTGCTGCTTATTGGATCAATCCCGTGGTTTATTGTCGCAGAAATGTTCACTCAAGAAACGCGGGATGTTGCTATCTCGTTGGCAGTGCTGGTCAACTGGTTGTGCAATATAGTTGTGGGTTTGATATTCTTGGAATTAGTAAAAAGCATCGGCATATATGCATTCCTACCGTTCTTGGTCATTCTTCTCGGTGTGATTCCCTTCCTGTACTTCTTCCTACCCGAGACCAAGGGCCGCAGTTCAGCGGAAGTTGAAGGGGAACTATCGCGTCCGGTAATTCGTGGTCGACCCAAAAGTCAGAACAGCGAACTGGGTAATGTGTCCGGTTCGACTGCAGGTTTGCAACCCTCTTCAAACGGTGTGCAGCATGTGTATTTTGAATCAAAGCCTGTTCAGTAGCCAACCCAGTCACGCTGTACAAATACGAAAGAATATGTCAATCGTTGGAACAGATGTGCACGATCCGCAGACATTGTTCTAATGGAAAAACAGAACAGATAGAATAAGAAACTTTGTTTGCTTCGTTGCTTTGAAAATCATGAATGCTCTCGCGGCCGATTTGAGGCCACCATTTGGGGAAAGCGGCCGGTGACAGCCCCCCGTGATGAGGATTTGACCACCACCGGCCACGCATTGCTTTCTCCTGTTTCGTGTAAATTTTTTTACCGATAAACCAGCCAATACGTTTGAGTGCTTTTAATGGTTATTGACCTGGAGGTGTCTATCAATAAACTGAACTGCATGAATCGTACCTATTTCACTGGAGTTTTCGTCAAATCCTCGAGAACCTTGTATTTGGCGTTTAATTATTGAATGTTAAAGATTTTGGTGGTATTAAGATAGATTCTGGGCATCTCGAGGTTACCGGTTCCCTCAGTTTTGCGAAAAACCGGCCATTCCTCTGGGATATCATGAGTCTGTGAGAAAGGCTTCAGACAGTTTGATCCGTAAAGGAGCACTAACACCGGTGAGTTCTTCAGCATGGATCACGGCTATTGGGACAACGTTAAAACGCCGCAGCAAAACTATCAGATTCTGTGGTTATTGCCGTGTTACATTGGAAAGGCTGAAACAATCACCTGTTTCACTGCCGAACCTGAGAACGTTCTAAATCAATCACAAGGGTCAAATTATTTTCGAAAATCGACCTGGAGGATGCATTTTCACAGATTCCACTTGATCAGCTTTCCCTTGAATTAACCACCATTCACTCACCGTTTAACTAGTATCAGTGCAATTTTCTGCCTTTCGGTCTTAGCGTTTTCCAAGACATTATGGACACTTCTGTTTCTCACTTGGTTGTTCGTAAGCACCAAGATGACAATAATGTGTATTCCGCCACCAGAGACGTGCATCATGAGAGTTTGTATTTATTGCTGTACAAGATTCTGAAACATAAAGTAGCCATCAACCCTGATATCTCTGTTTACTCCATATCTGATTTCGATTGTTTGGGCTATCCCGTCGATGCTCGCGGTCTTCAGCCTGGCTGTAAAAGTTTTGCTCCGTTATCTAAAGCACCCGCTCCCAAATCGTTTGTTCATTTACGTTTTCTATTGAATTCTCTTTGCTGTTACTCTCGATCCGTTCCCAATTTTGCCACTAAACCTGCACCTCTATTCGATCTTCTCTCCCAACAGACTTTCCAATAGTTTTCAGTGCATAAATAATACTTAC
>STRG.30632.4
GTTGTTGCGTTGGCCCCGGACTGGGAGTCTGAATGGTGATATTTTAGATATTTTCCAGAGCCACCGTGTATAGCTGCCGCCATGGACTACCTTTGAGAACCTGCCATTCGTTTTTAACGAATGAGTTATCATTTGGTACCAGCAGTCGTTGCAGTCTTCGAATCATGAAAAGCGGTACTTTATTTTATAAAACCAGGAAATGTTGATAAAGGAAGATACAGAGTTCAATACTAGCGATTTGGAATCGGTAAAATCACGACTGAATGAACAGTCGGAGCTGATAATGCTTTTGAAAGAACACGCAGATCACGAAATGCAGGTTGCTCGAGAGTATGAGTTCAAGTTGATACAAGAAGAAGATCGAAACGCCGAGCTGCAAGAAGAGATGGAGGAGCTCCGAGAGAGATTGAGCCACTCTCAGCAGCTGGTGAGTGCTTTATCCGAATCTGTGGACAAAATAAATCTGGAGCTGATTATGTGCAAACGGAACTCTCATTCGAAAGTTGGCTGCTCCGACGTGGGTGTGAATTGTGACCGGGTGACTGAAAAACGTTCCACAGACAACGAAAGTCAAACAATGGAACAGTGGGCAGAATTTGAAGATACGCAACGAACCTATTCGAAGCAGCTTCAAAAGGCATCCCAAACTATCAAAAGTCAACAGCAAAAAATTTCGAAGCTTCAAGAGGAACTGAGCGCCGCAAATGGGTCAATGAAATCAAAGCTCAGTGACTTAAGCGAAAAAGTGGACTTTCTGAACTCAATGTGCAAACAGAAAGACGACGAGTGCAGTGTCTTACTTCTCCAGGTGGATCAGCTCCGTTCGGATCAAGAGTCCCGGATGAAGGAGCTAAGAGATTTACAGGAAAGCAGTACTACTAAGATCCAAGAACTTCAAGCTCAACTAGAAAAGGCTGAGGTCATGAAGAAATTATGTCAAGAGGAAACCAACAACCTGAAACAATTACGCAAGAAGGAAGCAGAACATTTCAATGCTGATAAACAAATACAGCGAATGAAAATGGACCTGGAAAATGCTGCCAAGCGATACGACGAACTGGTTGCAGACTTTCACGCCTACAAAACTCACGCGCAACAATTGCTGGAAACGGAGAAGAAAATCAATCGACGACTCAGGCAAACATTTCATTGAACAAAGTGGAACTGGAAATTCGCAATCACACTGCAAGGCAAAATTACTACAGTGCTTATA
>STRG.38364.1
NNNACACATTGGTTAGCGGCATTGTTTGGGCGGCGGTGTGTTCAAAAAATGTTCTGCTCGGATTTATTTTTTTGGGAGAGGTGAAGGTACTTTTGGACACATCTGGTATTCTTACCATTGCGGATTATAAACCTCGGAATTAATTTGATTCACTTGCCTCCATTGTCCAGAGCCTCTGCTCGTGAATGGCACGAGGAATTACTGCAAAATGGTGGCTGATATCTTGGTGTGAAATACACATACTGCCCGTCGGTTTGATGACGCTCGTGTTCACCTCGTGCTTACCATCACCCGAATCAGTTCAATTCTCAGGCTTGTGGACAACACACACATGATGATTACACCGCCGAAACATTCTTACAATCTGAATTTGGGTTGTTTTTCCACAGTCAACTCACCACTGTTTGCCTCGATCGATCGTACCGTATCGGCAACCACCGATCCGATTCCAGTATCACATTGTACGAGACCGTCGTCTGTGCCCAGTTCGGTGGTGTCGAACGGTCATCGGGATACAATTGGTTTTATGTCCACTCGAATCGCATCTCCACTCAGCGAGGATCCCCTACATTCGCCAACACTGGATTACAGTGAGGATCCATTGTCGAGCACTACCACACATTCTTTGGCCACCCCACCTGCATCATGTGGTCAGCAAACCGTATCCACATTAACCAGTGGAAACGGGATGCAACAGGGTTTGGACACTTCTGTACTTCAATCTCGTCTGTCATGTTCACCTTCGTCGTCCATTTCATCCACGGCGAATGCGCTGTTTTCCTCCGCGACCACTTGCTACTCTTCGTCATCGTCATCATCGGCGTCGTCGCCGCCACTACCTCAGTCGCTTTCATTGTCCAACTCGATGCCGTCGTCGTCGTCATCGTGTGTAACAGCCTCAAGTCCGTTACCGGTCAGTTGCATGGGTCGCAACAGTATCCTCACCACGTGTGTCACCGGTTCGATACCTCACGAGATTGAATCGACTGGCACTAATCTGAGGCCTATAGTGATTGATCCGGACATTTTGGAGTCTGATTTGATTGACATATCCAACGGTCGTCCATCTGGTCAAATGTTGCGAGATGAGAACCGAACTCAGTGGCCTCCACCACCTCCGTCTGGGCGAGGCCTAGCGCAGAAATATGGCCCCGTCGGTCTTGGTTCTTCGGCTCTCATTTCCACTTCGACCACCGTATCAGTCCATTTTCCGAGTCTGATGGGTTGTTCCGATGGCACTTCAACACATCTACGTCTACCACCGGACGTGGTTGTAAAACCGGAACGGTTCTTGAACAACGGAGATCGTGTAGATCCGTTTCGAAATCGCCTAAAAGATGTTGTAATCACTCTGATTGACTCGACTGGTCGCGTTTTGTACCACAAGTGTCACTTTTCTGGTTCACGAATTCGCTTATCCAAATCGTTTCAACCGGACGGCACGTGTTGGCGTGATCACGTGAATACATCGGATCAGCGGTTATGGGAAGATCATTTCACCGGAGTCTTGAATCAAGCTACCCGCTGGAATGACCCAAACTGTCCATTCATCAATGATACACAAACGGAGGAGGATCTTGTCGAGCACTCAGGTGGAAACACCACGACTGGTGCTGCTCACTCGTGTCGTGTTCTCTTGGACGGTCCGGTCTATCGAGCCAATTTGGATTCGCGATGGTTTTTCGTCCATACATTCAGTTTGCGGGTTCATTGCGTCGGACCCGGCGAATCGGTACGAGCAGATCAGACGCTTGACCAGTCCTCATCGGTTGTGCGTTTGACAATCACAGACTGTGTGCTCCAGAAACCCCTCACAGTACACTATCACAGTCTACTTGAGGAGTGTGAAAGTGAAAAGGATGTGATTTCCAGTTCCTCTCATCGACCTCAGTACGCCACAACTATAGTCGCTTGGTCGTCAGCCAGGAACACCCGACCGTCTGGACCCAACAACAACAACAACGGTGGAGGAAGCACTGTACACTTGGACTGTTCTCCGACCGCACCGGTTTTATCCAGTAGTTCCAGTGCTCCTTCGTTGGTCAACGCCACTAGTCCGGATCTGATCATTTCTGTGCGACCTGATCCGATCACACAGCCCTCGATTGCTATGTGTCCACTATCCTCCCCGTCCAGTTTGTCAGTTGTTGCCTCAGTCCCATTGTTAGCATATTCGACGTCCACGGGTATATCTTCGTCTTCATCTTGTCCCATCTCGGTCACTTGGCCTTGTTCCACGACAACGACCACCACCACAGTTGGACAATCCGGTCTAGCTAGTTCACATCAATCAACCAGAGTGCTTCCTTCAGTCCAGTCATCCGATTCCTCACCCACGGTCACACGGTCGTTTCGCTCCTCACCTGTGCTCAACTCCAATACAACCGGCACAGCATGCTCTTTGTCTGCCGCTCTCGTATGCTGTTCTCCGGAAAACACCCAGATCGCCGGTGTGTCCAAAAATGTAAGAATGCAGTGGGAAAATTCCGCCTCTGGTACCTTATGTTCTCTTCCCTTGCAAGTTGGGCAAGAGCAGTACACTGCTATTCAACAACGACACCAGCATCGTCACCCACCACAAACACAACAAGAGCCCCATCATCATCATCACCACCATCACCACCACGTGTATCATCACCACCCGCATTCGACGAATAGACCGAACGGAACTGCGCATCACCATCATCACGTGCAAATGCAACAACAACAGCAGGAGCCTCAACGACAGAAAAAAACACAACAGTTCGCCCCACTCGTACCTCATCATCATCATCATTATCATCAGGATACTGCGAACGCTTCGCAAACAAATGCCACAGCCGTGTGTAACACATCTGGTCGCACAACGGATCTTATGAACGACACATCCTTGTTTGATGTGATCTCGGGTCAAACTCCAGGAATGGAGGCGGATCGACCGAAAACGTCGCGTGCTGGTCCATCATCATTATCGCCGTCATATGCAAGCGGTCCTTCCGAGGGCACCTGTCCGTCATCCATAGCACTGTCCACTGGGTTATCACAAGGATCTCGTATCACATCCCCGGCAGTCGCTGCCACGCCCGCTGTGATGATGTTAGTTGACGTGTCCACCGATGCGCAAAACGTCTCTCACGCTGCTGAGGTGCGTGATTGCGTTTCGTGTACTCCGATCTCGGCGCATAGCATTCATCCTACAGTAGCCAATGCAACCACCGATCATCATTCATCGATATGTGAACAGGCAGAACGGTCCACAGTGCACCGACCCACGGCACCCTTAAACTGGAAGTCGGCCAGGAGCGGTAAAGATCAATATGGAGAGCGAATAATGCGTTTGCAGAACCTGCTTCCCCCGGAAGCGATCCAACGCATTCGTCAGATCTGGCATGAAATATACGGCCCAAGCAAATCGTTGAGTTCATCGAATGTGGCCGGTAGCGGTAGTGTTAGTATCGCACCATCGGTTGTAACTGCCACCGCTACCGGTACTTCCTCGTTTCTTTCTGCCTCTACCGTGGGTACTGGTCCAACTGCCGTTTCAACCACATCGGTGTCCAACACGGCTACATTACGTGAACATTTTGCTCGTCGCGTACGCCAGGTTGTGCGTCAGTACCTTGGTCCTAATGCGCTGGTCAATTTAAATCGGGCCTCAGTCATCGTTCCTCCGAACACCAGTCACGGTTCGTCACCGGTCGCAAATCGTGCCGCGGAACCGTACACCATTGTGAGCAATTCAACGCAAACCGTCACCGCCCCCATTTTCAGCTGCAGTACCCCCGTGGCCCAGCTTTCTCAGGTTGTCAGTCCTCAGGGAACGCCGTCGAGTGCGCGCACATTGAATGGTTTATCGACTTTGTCCACTGAGCAGATGACGGTCGTCTTACCGAATTCTGCTCATCCGGCACCCTTAACAGACACGGTTACCGCTAACATGAACGCCAATGCCTCCTCTATTGCATTCGTCCCAGCCACCACGATCCGTAATGTATCTCAGGCCTTCACCACGGGATCGCATGCGACGGCGTCCGGTTTGCGCGTCGTTGTGTCCGAGTCTATCAAGTCTCAGGAATCCAAAGCCTCCATGAACGACTTGGTGAGCGTCGGATCTTCGTGCATATTCGCTACGACCATCGCGACCACTCCTGGACCAACAATCAGCGGTGCTGGTAATAGCAGTAGCAACAACTCAACTATAATCAATTCCCCGGGTATCGTCGGCTTGACAGCTAGTGGTAGTACTACCCTACCTGTTCTCTCTATGCTTAGTCCTCAGCCGGCCCCGGTGCTGGAACCGCAACCGCCTGCCAGCCGTCGCACTTCCAACACATCGCAATGTTGCGTTCTGGAATGGCTCTTGTCCGACGAGGCTGATCTATGCCTATTACCTCCATCATTCTATGAGACGAAAACATCTCTTTCTAGCAGCAGCACTACCAGCACCAACAGCACTACTACTAATGTCACCGAACCTGTTGTGTCAACCATCGCAAATGTCAATCCACTCGTCGAAAATACCCTCTTCACTGACCGAATTGTTCGAGGCCCGTCACTCGCCGCATGTTCGGGTGCCCTTACAATTCAGTTGCCCACATCTGTGCCCGGGACGGGTGCAATTTTAGTCAGTCCTGTCACACCTATAGCTACTACACCTGTCCGTGCTACAGTTGAACAGCCGGGAACACCAACAGATCGTTCGATCATCCCGACGGTGGATCAATCCGATCATTCTGGTCCGGAATTGGCAGTCATGACTGGGAGTCGACCATCGCTATCGGTTTGTTCGTCATCGTTTTCTTCATATTCCTCGTCGACTTGTCCTGTCGTCGTCTCCTCATCGTCTGGCACCAGCCCGATTATCAGCTCGTCTCCGATACAAACCCATCGACCGGGCAGTCTCCTCGTCCGGTTGCTTCACCCGACCACTACTTCATCGACTCTCGGGACGATGGCGGATGGACGAGCTGCACAAACGATGAATATTGGATCAGAACCAACTTCACCGGAGGTTTCATTTACGCGAATGGATCCGGGCAACAAGCGTCTTTCTGACCATAGTATGAGCACCGCATCATTAGCATCATTATCCTCTACCTCTTCGTCATCGATTCCTGTGTACCAGACACAGATTTTATCCGGTCCACGATCGCTTGATATCTCATCGATAAACAACTCGTCTGTGTCAAGTTCAACGTGTCACGCGTCCCCACTCAGTTCCGCTGTTCTCAACCCATCTGACTCCCGTGGCTGTTCGACCGCCTTCTCGACTGCAAGCGGTCGATCAAAGCGTCGCCGAAGCGGTCCCCCAACTCCGTTTCTCAATATGGCTGTGAGCAGTAATAGATGTGGAAGCGTTTGTGAATTAACTGGCACCTCGAGCAACGTCGCAGTCACCACTAGTACGAATGTGACGAGAATGCGCCACGTTTCATACATAGACGGTAATCATCGTCACCATCATCCACGGGTGACCAGTACAGATGATCGACCTGAAGGTTTAGCTAGTCCACCATTCACGTCGCTTACTCAACTACTTCTGCAAGACTTCCCTGCTACCACGGCAACGATACTGAACGGTACCGATTACACTGCTACTGAGAATTCGCCATCTCCTACTCTCGCATCCGCCGCAGCACCAGCATCTTCCTATTCGCGTAGTGAACTCTACAACGGACTCGTTGGATCTTCAGACAGAGAAGGTCACTCAGTCTCGTCATCCTCGTTATTCACTATTAGCCCAACAAAACTCACCTCAGAATCATTTAGCTTTCACTCTGAATATGGAAAGAACGCTGCTACTGCCGCATTTTTCACAGACGCGCACTCTGGGCTCACAGAGTCAAACACGATGAAGTTTTCAGCGATGCCATCTGTGGATCTAGAAACCCAGAAGACGGAAAACGCACTGGAATCATTACCGGGTTCGGGTTTAATTACCAACCCTACAGCGAATCGGGCAAACACTGCCCTCAGCTCCTCTTATTCCTTGTCTGGACTGAGCACACCGGATCGCTTGACCACCGCCAACTATACTGTCCCGGCCACACACAGTCCCGCCGAGTCTGTTGGCCTACCAACTTCGATCTCGCCGTCAATCAAATCAGTCTCATACGGCCCAGGTCATCAGCATCATACGCATCATCCGACCACTTCAATCAGTGGAGCTCAATCGAGTCTCTGTCGTCTGTTGCTGGACCCACAACTCGGACCGCCCGAGCCGACAATCACTAGTAGTAATAGCTTAAACATCCGCAGCCCGCGCACTCCTCTAGCAACGACCACACCGGTCTCGCCCGGCTTGGTCTCCGCGGGGCGGGCAAGACGTTTGAGCAGCTCAATTGGTACGAAGAAAGTTCCACCGAAGTCTACCGGACTTGACGTATACGAGTTCTCCGTCAGCACCAATGGGACTGATGTGTCGGTGTTAAAACCCGTCGAGTCACCTACGAGTGGTCGTTTTCATTTTACAACTAACTCTGACGGTATGTTATCATCGACTAAAATGACTCCCTTTTCACGGAGTTCATTTGAGCCGACTGTGCCGGTACCTAACGGTGCTTCATCTCCGAATTCTGATTCGTCTCGATTAAATACTCGAGATGAACAGGATACGACATCATCCAAAGTGATCGCGGAAGAGGTGGAATTCCTGTATGAGATTCTACGTCGTGATGAATTGGAACGAAGTCAAGAACAACATCGGCGTTCGAGTACTAATACAGAGCTCGACGGCTGTTCTCCTCGACCTAAACGTTCTCGCTTGAGCACACCGTACGGAAGTGTAGATCATAATGATGAGGACGGGCTCACCAACGAGTCACGTGATGCCGAATGGCAGACCAATGATGCGCAGGCCGTAGCTCGTATTTGTGAACAACTACAGGAGGGCTTCGCAAGTGTAAAGTCTGCTGAGGACGCAACCATGACGCCGCTGAATCCGGAGCTTTTGTTAACTGAACCCATTCTGACTAGTAAACCAATCCAGATTGGAGTTAATCGAGAGCACAATTTGGATATGCTGCCACGTCCGGCAACGCTGAGGGACGGTGAGATTGAATGTGTAATTCACCATCTATCTTCGTCGCCTTCATCGTCATCGAGAAGTCTTCCGAGCGTCTCAAACTCCGGGTCCTCACGCGGTTCGCTAAATGAAGCTGCTGTTGCAGCCGCTCGAGCCAGTCAACAGGCAGCTGCCTCTCAACGAAACAAGGCAGCAAACCAACGCCTTTTGGTAGAACAGCGCAAGCGCCTCATCCAGCATCAATTATACAATCAGTTTACGGTGTATTCAGCCTCACCAAACCGTCCACATCAGGTCAACAAACAGATATTCATCTCTGATGTCAAAGAGCCATCTGCGGGCGCCGTTCAGTCACCCCCACCCCCGCTGGCCCGCAATACTCGCCAGGTTTCAGGGAGCAGTCCTTCGGAAAGTCAAATACAATCGCGTACAAGACACCCCTCATCCTCATTGCTGTATGCTGTACCTAGCGGAAGCACACAAACTAATGTGAATGCCAACGGATGTCCGTCGCTGGTTGTACATGGCTTGCATCTCACCGCTACCACGGTCATGTCGATTAGTAGTACATCTCCAGGACCGGCGCTCAGTTCACGTTCTAACATGTCCAAGTTCTACCGTCACCGACCGGAAGATTTACCACGCTATCTGAAAGAAGTTGGACCGAATGTTCGCGTGCAGCTTTCCGCGCCACCGGCTGTCGTTTTGAACTCCAACCGACTGAGTGAAACCAAAACACATCAACCAGTCACCGGAGAGCCATTGGGTTTCTCCTCCGATGTATATAATTTTGTTCAGTCTAGTCCGACCTCGGACATGTCCACAAGCTCAATCGCAGTTCTTGACTGTGCCAGAGCCAGCGGTCACATGTCCGACGGACAATCGTCTCCGCTTCTCGGGAATCCGGCCAGTCGGGATATGACATGTTCAGTAACCACTCCAGACCGAAGTGTTCTGAACGTTGCGGAATCCGGATCAACTGTTCTACTGGCCTCGGCTCCATATATGACCTCTTCCATGGGATTTGTTAACGATACGACTTCAGGCAATTTTCCCTCCCTGGTCCATGACTCAACCAGTCCGTACACAACAAACGCAGTCGATATCCAGAGTGGTATAGAAGTGTCCATAACCGGTCTACGACAGTCCTCAAAATCCGGAAACACCTCCGCACGTGCTGCCTCCAACAATACTCGAAACAGGCGCATTGTCTCCGCGTCACCAGCATCAGCCGGGGGAACCACGGCTGATTCTCTTCGATCTCCTAGTGGATTTCCGAGCTCTGTTCTTCCTTCGTCCAAAGCGCTCAGTACCAATGGGGTTTGCTTTGCCGATTCTTCCGCTCAATGGACCTCTGCGCCCTGCACGTCCACGATGACCGTTAGCCCCGGTATGACAAACCCTGCGTACCCTCGTGCCACATCGATTTCCGAGAGTTATATCTTAGGCTATGTCCCAAACCCCATTAACGTGGTCACTAGCGATATAGTCCCGCCAGACGGCCCGGAAACACAAGCATATGCGTTCACTACTCAGCCTCCGTTGACTAGTCAAAATATGTTGCTGATGCATTCCGAAAAGGCGGCATTGGAATCTCGGTCCACAGTCGCGGTTGTGTGTGACCCAGTTACGGCTGTCTCACTGAACCCAGCCCAACTGTCGCAACAGTCTAATGCGTTTGTGTATGCCATCTCACCATTGATGAGTGCAGCCCCGCATGCACAAGAGCCAGACACACGGATCGCGGAGTCATCTTCAATAACTCAGTCGACTGCGACCGCTCAATTGTTTGTCGTTTCTCCTATGCACGCACCGTCACCCGCATTCAATGGACTGCCTAGTAATTATGTTGATGCTATCGATGCTTCGATCCTGACCTCCTCGGCATCCCCAGCTACACCCTTGTCACGCCTCGTCCCGGCAACTAACGAACAAAGTTTCCAATCGGCGCCCCGCACTGGAGAAATCCGCATTAACTCCGGATCATTCAAGGCTGGAAAGCCTGCTGCTGCTGCGGCTGCTGCACCAGATATATTGTTGGTATCCAATTCCGATCCGTTGGACACATTATTTGACTCAGATTCGAAACCCGAAGAGAGTTTGCTTCCAGATGATATTATCAATGCGGTGTTTGGATTGGAGACCATGGTAGCTGCCAAGCAACATCAGAATCGCCAAAGCTCCGCCCTGTTTGCAGACTCTGCGGACCCCACACTCTGTTTTCCACGTTACTCGCCAACAGTGGACGGTGATTCGGAAATGATGATGGATCTACACGGACTACCATCAACAGCCTCATCCTCGCCGAGTCCATGTTCACCACAGCTGAATAACCCATTGCCACCTGATATGCGATACTCTTCCTCCTGTTTGACACCATGAGCAGTGATGCATCGTTCCAGCTTTGGGTGCTCAACATTTCCGCAGAACGTAAATGAGAATGTGCCAGACAGTTCTATCCATCCTTCTCACGTGAGATTGGATGTTGTTCAGATGTGTGCGTGTGCGTGGGTGTGTGTGTTCGTGCGTGTTTTACATGCTATTCATCAGTCTCAGGTTAGATCGGTCAACCTGATTCAGTCGCCCTCTTTTCCCCTTTCTTCACCAGCTACATCCCATCATCCTATCATTGAATTTGAAATAGAGCAATCGACTAGACTGGACTACGAGAGAATCTAAGCCAGAAAGCATCAAGTCTGTTAAACGGGTAAAATGTATTTCCCTGGAAACTTAGGTGCAAATAATGCCATACACATACACACACCAGTGTTGCAATTTGTGCTCATCTTCAGGCACTGTGCGCACTACAAATATTCTTCCCTCTCAAAGTTATGGTTTTATCCAAGTGGTTTTTTTAGTTATTCTCCTCGCTGCAAGCTGTTCTCTTTGCTACCCCGTATATATATATATATATATATATATATATATATATATATATATATATATATATATATATATATATACGATGCAGCATGTTGCGCCAATGTGGCACTGCCACATCCCCAACCTTATCCCGCTTTCTTGTGCTCACTTGGTCCCTTGGGCGAAATGAATGCGGCCTGATTCTGTACCGGTGTTGCCCAGGTAAACAGGTGATGCTCAACCCTTATACCACCCACAAGTTCTACGAACACATCAGGAGACTTGTGCATCGCATCTAAACGAAGGTGGAGATAGCTACCGACCAACAGTCTACGGATTCTGATTATCAGCTTTCAGTTAGTACCGTCATTTGAGTCCCAAGATGAGACTCACGACGATGAATGCACAATTACCGGTCTCTCTCTCTCTTTTTGTTTGTCTACTCCGAATTGTCACGGTGATAGACGATTATCGTGGGTATATTCTGCTAATCGGTTTCACCCATCTTTTGAACTATCCGGCAACCAAATTGATGATAATGGTCGCTTTTCGAACGAGGCGATTATCCACAACTGTCTTCTCGTTTTTCTACCTCGCGCACTTCCTGTTTCTTCAGAAGATTGTTACGAATGCTTTCATAGCCGCCCCTCCTGTTTCCGTCCGCCGTCTGCCGCATGCCACTCTCCGTATTCTCACACTCGGTATCACATCGGATCATTTGTTCTGTTTGTTTTATCCTCACTTCCTCCCAACCTTCTCATACGGGAACCATTTTAACTCGTTTGCTCTTTCTCCCCGACCCATATTCATTTCGTCTATGCCCTGTTATGTGGAGCTCTAGCGACGAATTTATTCCGTTTCATCGACACGATCCCTTATCTGCCCCCCCCCTTCCCAATTCCTGGTTGGCTTAATATGTGATTCCAATTCGCTCGAGGGTAATTTTTCTCCGTACTAGTGCTGATAACTGACTGCTCGCGACGGTCTGTCCGATTTCTCTGGACTCTCCCCCCTTTTCGGTCAATACTCATCGGAACCCTTTCGCTGTACTCGAATTCACATTGACAAAACAGCTTATTTAGGGGCATCACTAGCTCGGGGTGAATCCAGTTTTAAGTTCTCTTCTGTTGCATTACTTCATGTTTTGTCAACTGATGTCACCTCGTCCCTTTCTTTCGTTCCGTTTGCTTATACTGTGCGCGGTTCTTCTGGAGACGAGCCACTCCATCGCGATTCCTCTCTACACTTAATTATTGGTTGCCAATTATTCCCACGACTTAGAACTGAGCTATTTTTGCACACAGGGATCCCCCCTCTAGTCCTCGCACACTCGCGTTTTTTCATTTTGAAACAGAATAACCAGACCATACTTTTTCCTGAGCCTCGAGTAACTTTATGATGACATTCTCTGTGCTTCTGTGACGCATACCTCTGCCATTTTTCAATGCACAGAACTGTCAGTTTTTGTTTACAGTTATGCCAGCTCTCTTCCTCCCGTCAATCACCCTTTCTTAATTTCTCCTTTGCCCTGTTTGGTTGTTTATCGTTCTTCTTTGTACTGGTCAGGGCTAGTGCTTTTATATGTGGTAAAACAAACATATGTATATATATATATATCTATATAAGTAAATGCAAACTAACCTCCAACCCCGTTTTGATCCCATGAAACCGGCGCATCCCATAGAGATGTGTATTTTTTCTTGTCTCCGTTTCTTACCCCTAACCCTGTTTCCCTTTGTATTATATGACCAATATTATTACTATCATTATTATTATTATTGCTAGTAACACTATTATATGACAAGCACTATCATTATCACTATTATTCATACTGTTTGTTGGAACAAGCCATTCGTACTAACTAACGTAAGCACAACTTGCGCCAGCCAGCCCCTTCCCTAACATTTTATTTTTCGCAGCCGTTTATTCTGCTGAACCGGCATTTCTCACTCACCTTCCGCTCCTCGCGCCTCCTTTAAATCCTTTCCTTCTCGGGCACACTCCTCTGATTGGTCTGTCCACCCTCTATTCTTTTAGTTTCAAACACACACATAGATAAACACTTGTATATGCGCCAGATCGATTTTCACCTGGGACATTTGGCTCTTATGTTCTATTTGCTTCTATCACCTCCATCCTCCCAAACACGTTCTAAACCACAACCAACACGCACTTTGATTTCCCTTCTCTGATTGCTTCTCCCGCCCCCCGCGCCCTCAGCTTCCAACTGCTCATTTGGCCATAGTCAGTGCACTGAGCTACTTCCCGCTCTCGAGGTCCTCTGATCTGACTCAGGCGAATGTGAGGTCCTCTTGTTGCCTCATCGCATTTGCTGTTATTCACCTCATCCGTTCTACCCCGGCTTCTCTCTCCAAACGCAAACCTCCCACAATCCCAGGGCATCATCGCATGTTATTTTGCGGCACGCCTTCACGTACTTCTTACTCCTCCTTGTGCAGCCTATTAACTTAGTTTTTTTTGTTCTTTTTCAACCTTACTCCAAGTTCCGTTGGACCTCAGAAATGCAGAGGTTCCTCTCGTTATCCCCGGTCATTTCACTCACTACGTACCATCACCATAATTACGATAGTCGTCCTAATTACCGACGACTGTCAATATTATCATCAATAGTGAGGATTTGATACGAGTTGGATGCCAAACGTTCACTGCTTCCTTCCACTTTCTCCAGTTTACCTCACCCGTCCCGCTCCACCGTTTCCGGCTCTCGTCCACTCCTTATTTTCTTTCTCGGCGATCTCCTATCCATGTTTTTCCTCTGTTTGCACTGTTCGCTCTGCTTCAACTGACCTCCTCTCTTTCCATTATTACCCGGCCCACTGACTGGTCTCTCCGCGAGTTTCACCTTTGTACCATCCTCCTCATCAAGGACGACACAACAGTTACGCATCCAGCACTAAAACACCTCCGCGTTCACATCGGTATCATAGCCATAAACGTGAGCATCACTTTCATAATCATTTTTATCCAAATCATCCTCCTCCACCTCCTTACTCTTATTGTTCTCTTCCAAATCCTCATCACGTTATTATCATTATCATCATCATCATCATCATTGGGTTTTGCTATTTTCGACGCCTACTTTTTGCTATATGTAGATAAATGCTACTTGTATGCGACTGTCTTCAAAGAATCTTGTCCTATTCTCCTCGATGCTTTCTTGTTCCCGAAGTTCCGACTTGGATGCAGTGGGTAGTTCAAAGTGCTCGAACTTTGGTCGTCAAGTGTAACACAGGCTTGAGTTCGACTGTGAAGTGATGGTGAGAAAAGTAGCAATTAATCTGAGTGTGTATTTGTATGGTTTCTTAGCGATTATGTTTGCATTTCAGCCGAAACGTTTTCTCAGAACTTGCGCATTGCGAGGAACGGGGAGGGGGAGGTACATGAGGAATTTCAAAATTGAATGGGCTTATCCAAAGGAGTTGGTTGTACACAATCAACTGAAATGGACGCACCAAGATTAAAGCATGAAGCAGCAGCTACTCTTTCTTTCTTTCTCTCTCTCTCTCTCTCTCTCTCTCTCTCTCTCTCTCTCTCTCTCTCCTCTCTCTCTCTCTCTCTGCTCTCCTCTTGATCAAAGTGCGAGCCAGATACACAACAGAGGAATTTTTCCAAACACCTATGCGAGAGTGGCTAATATATTGAAAACGAGTGTGGACGCCCGATCGGTAAGGCACATAAACAAGAAATCAAAAAAAAGTTGTTGTAAATTGACGGCACTTTAACGAGTCACCAGGCTCATATCAAGCAGTTCTCCTCAGGGCGGTCCCAACTTAGTTGACACGTTTATCCGTTAGCTTGTTCACCGCGTCATGCTGCGCTTTTGGATATTTGCAGTGTTCAGCGGTACTGAGCGACAAAAGTAGGAAGACCCCCCTCCCTAATTTTTTCGCCTAATTCCCATCCTGTATTTGTAACGTGGGATCTATCACTTCGCAGGAACACTTGGAATTGGACGTATTTCGGATCATAGAAATTACTCTCGATGAAAAATCGCCTATTTCCAAAACAGACGAGCACAACCAGGAACAGCGTGAGCAGGCAAACGTATATTATTATCTTAGAACGGGTACATTAATTCGTTAGTATAACGTGGGCCCACTTCTGTGCTCCCGCTTTCCTCTTTTTGACATCGTTCTGTCAGGTTCCTTTGGTTCTTCCCTGTGTACGGCATTTAATTGTCTTCAGCATGAAGACAAACGGGGAAAACATGGATCGTATTCTCTATTATGCAAAGCTTCGACCTTAACGGTATCAATGTCGTTACATATTCTCTAACAAAACCGTATCTGGGCAGAACGAAACTATGCATTATGTGCTTATTAGAGCAGAAAATATAAAAAACGAGGATGATGAAAGTAGATTGCCCCCTACTGCGATGCGCTGTACCATGAAAAGTTTCGCAGAACCAGACGGACCACTGAGCATGGTAACAAGCTGATTAATTGGGTCTATGTATCTGGGGTCTGATGAAACCACGAGAACCGGAATCACGTGGTTCATGTGCATTGGAGCACGTGATGCACTCGAGTGACCTAGGTGACCTTTATTTGCACCAAATTTTGCTATATGGAAATAAACTGGAAGATTTCGAGAAGGGCGAAATATTCGCGACCTACGAAATGGGACTCAGTTTGTATGAGATCTCCGAACAGTGCAGGAGATCGGATAGCCTCGTACGACAGTATCTGGAATGTAACGAATAATGTGCGCCTAAAAGCGAATGGTTCGTCTACAAAACTACCCAAATCGGACGAACGCAGATTAGTTCATTTAGCTTCCAAAACCACGTACTCCATGTTGACGTTGAAATCTGTGGTCGGAATCAGTGTTTCGAAACGAGCTTCACAAAGAACGCTGAAAGTTGTGTCGTGGATAAAATACAAAATAAATTGAGAGGTGCATTGGTTTCGCACCGCCACATAAAGAACAACACATCATGGACTGAAACACACGTATCACGCTGAGACAAGTGGAAAAACTTCTACTTTAGTGACCAAAGGAATTAATTTTGATGGATGGAATGTCTATTATTATCACTGGCACTATATCAGAAAAGAAGGAAGAATTTCGAGTGGAAGAAACAACGACAAGAGTTGAGTTATGTTTTGGGGAACCTTCTCAACCAACGGCCAAAGTGAGCTAGTTATACATGAAGGCATACAAGATTCCGTTGCGCATATTTGTTTGTCTGGACAGTTTTTTTCCTCCTGCTAGTGACAATGCTTCTGTTCACTGCTCAGAGACTAAGAAAATGTTGATTGTTGTTTCGTGGGATCAAGGTCATGCAGTGTGCAGTCTGTAGCCCAGATCTAAACCCAATTGAGAACCCTTGAGGCATACTTGCTCGCCAGGTGTACAAAGATTCCATAGTTTATCGGTCAGAGAGTGAATTAGTAATCGTTGTTAAGCGAGAATGTGTGAATATTGACCAAGAGACGATTACAGTTTATGTAAGAAGTATACCGAGAAGGTGTATCGAGGTTCTCGAGCAGAATGACGGTTGCACATGATTTTAAGTAGTAACTAATAGGACCGAGTTGAGGTGAGTTCTATATTTTTGTC
>STRG.63484.4
AAGTACCCCCATAAATAAGGATCTTCTTTGTAAACCACTTGACTCACTCCTGCATTGCCATCTCGAGCGTTTTCTGTCTATAGTTGCCTAGGGGCCTTGAAGCCTATTTTGACTCTATTGATTCTGTGGTCGGTTTATCCACAATTTGAGTTGAACAGTGTTCATAACGACGATACAAGATGTGCAAAAGTATAACATGCATCGTTCTCGGAGTGTTCAACATTGCGCTGATGCTCGGTGGATTAGCTTTACTGATCCTTGGAGCATTGATGAAATGGAATAAACAGCTTTTGCGACAAATTTGCGATACTGCTCTAAAATTCATAAGTGAAAGGTTGGGCGGTCAAACCTCTCAGCTAGCCGACACGGCTTTGGACAGAATTCAGGAATTTGCCGGTCCGTTTGGCACCGTTGTATTCGTTGGAGGGATAGTCATTGTATGCATCGCCGGGTTGGCATTTATTGGACTCTGCTGCCATATCAGGTTCTTCTTGCTTATTTATGCCGTCATTGTTGGAGTTCTGTTCGTCGCGCATGCTATTTTGCTGATTATCTACTTCGCAAACAAAGATTTGATTTTGAATCACGCTCATACCTATATGAGACAAGCAGTTTCCAACTATGTTTCAATGACAAACGGAGGTATAGACGATGCGGTGCTGACAATCGTGATGCCAACAGTTGAATGCTGCGGTTATGACAGTGCCAATGATTTTACACAAGCGGGTGCAAAGTTCAGCAGATGGGATGTAGTTGGTGAAATGAACTTTACAAATCTCCAGTACCCAGTGCCATGTTGCAATCTGAACCAAAACCTGGGCAATACTTCAGGCCTATGCCCATCTACGTTTACGTCAGAAAACAGCTTTATCAGTTATGGGTGCAAAGAACGGATGGAAAGGCAGCTCTTTGACAAAGTTGCTTTGGGGTCCTTGGTCGTTCTGGCCCTAACTGGTGTCGTTCTTGCACTCACTATCGTCCACATGAAGTGTTCATAAACCTTCAACCATCCGACTGAAAAAGCAATCAGAACCTGTTGTGTATTCTTCGAAAAACTCGTTCCTTAGTAAACTGTTTTAGAATGACATAGCTGACATACTTTGTTTCTGGGAAACAAAAAAATCAATAAATCTTTTGGAATCAAATATGACTGGGAGAAACTTGGTGGTAGTTTGCCTAACTAACTTTTAACACCGGGTGCATCATTTGTGTGAGTGCTGCACTAATTTGAAACTAACAACCATACAGCTCTGTGATAGCGGAAAACATAACAATCGTGTGATACAGCAAACCACTGGTAATCTATACCCGCAAATCTTGTTTTCCTGTCTTTTTGTGACAGAAGCATCTACCTTTTCTTTCTTTTGATTTATCCATTGCCAGTGTGCCACTTCAGCAATATAATCTTGTCGTTTTTAAAAGCTGTTGTGTTATTTATTCCAATGTAAACTTAGAATATTGTGTTCAAATATATAATTGAGGAGGGTGTTA
>STRG.45048.2
AACTAGCCCTATCTCGATATTCTGAATGGTTTGTTGTTCCCAGTCGTACTGATGTCCGTATTGCAGTACACAATGGCAAAACACTCCACAGAATTGTTCCCATCTGAAGACTATGTGTCTGATTACGAATCCGAAACGGCCAGTCATACGGATACTGGCAGTGAGATCAGTGTGAGCGAAATTCACCCATTACATGATCCCGAGCTTTCAACTTCAACCCAGAAGCCTCGATTTCCGGCTTATGGGAATGCGAAAACAGCATGGGACTCGGAGCAGCGAAGAACACACAATTTGGCTGTTCGTCATCAGCTGCTGAGCATGGATGCTTATGACCGGCATCGAAAGCTTGTAAACGACTACTTGCAGTTCTACGGTGGTTCATGGACGGACTTTCAAAGAGATACATCGTCGGACCGACATGATCTCGATGTGATTCGCGAACACGGTCGTTTTCTTTGGTCCGAAAAAGATGAGCCAGCATCTTGGTCCGAGCGTTTGGCAAAACGGTACTGGGATAAATTGTTCAAGGAGTACTGCTTGGTCGATCTATCTCGATACAAAGAGAATAAATTTGGAATGCGGTGGCGCCTGGAAAAGGAAGTGATTTCGGGCAAAGGTCAGTTTACTTGCGGTAGTGTTCACTGCGCAGCCACTGGATCCGTCGAAGAAGGACGTCTACGTAGTTGGGAAGTGAATTTCGCCTACAAAGAACGTGGGGAGCGACGAAACGCACTGGTCAAACTCCGACTTTGTCCGGCCTGTTCGGATAAGTTAAACTATCGACATAAACGTCGTGACGTGACCGGTTCACAACTGACTTACAAATCAAAGCCGGCGGTTTCCAATCAGTCGAGTGAAACTTCATCCGCGGCGGTCACCTCGACCGATGAAATTCCGGCCAAACGATCCAGGTTGGAAGCGGAAACCAGTAGTGGTAACGATCCAACCCGGGATCTGAACGCTGTTTGGTGTACATCATCAACCCGGACACAGTCCTCATCCGGTGTTCCAAAAACGCAAGATGAGGAATTTGATGAGTACTTCTCAGACATGCTTCTTTGATCTCTAGTATATGGAAACACTTCTTATCATTACACATAAAGAAAACACTTTCCTGTGC
>STRG.61175.3
AGAGACAGTCCACGTGATTCAACAGACATGTTTTGCAGCGGGCTGATTAGCCGAGCTGTTAAGCCTTTCGCGCTCCGCTGCCTCAATGCCGTTAACTGCGGATTGTCTGCTGTTTCACATCTGGTGACAGTGGACAAATCCGCTCTGGTTCTTGCACCCTGAGGGTCATTTATGTCTTCTCGGCATTGGCAAAGTATGATGGGAGTACAGAATCAGTCATCAGCTGTCGTCCGTCGTGGAGTACCGGATACGCAGGCTTTCATGGCTTTGCTGTCGAACAATCTGATCATGAAACCTGAGCCTTACTCATTGGAATCCAAAACACCGAACGGGCACTGCAAAATTGATCGACCACCGATACTATCAACTTTGATGAGAACTTCTGCGGCTATGGCTGCCGCAGCGGTTGCTACAGCCGCCAATGTGAAGCAACAAACCGCGGCATCACATAAAACGGATCAAAACCAGACCACGACAGTGTTTCCCACGACGATGAGATTGAAGAGTTCTCCGCCTACGAAACAATTGCCGAAACGTATCAAACGAAAAGGGTTAAAATTACTCGGTTCTAAACGGTTCAGTCGATCACACCGACCTGGCTACACATTTGCGAGGTCATATCAAACGAGGATGCGCAGATTATTGGCTCGACACCTGAAAACGCGCGCCTTCAATCCTAGTTCATACACTACAACTTGCGACCGTGTGATCAGATCGTCTGTTCGTTCACTAAACGTACCGTACCGTCCGGTCTGTGAATGTAAATCCGGGATTGACAAAAGTGTTATCGACTCCAGACAGTCCGTCGTAAATAACTTCACCACCACCCCAACCGATAATAACAACAAAAGCACTGTGATCCTGGATGGAACGCAAAGTGTCGTGAAATGTATTCGCATTGCCCCGAAATTGGGCATTACCAACTCCACAAATGTGGCTAGCACTCATTCCACATCAGTTTCCTCTTCCGGTAGTGACAGCCCAATCAATCTACTCCCATTTCCGGCCGATGAACCGTGTGAAGTCATCCATCATCGCGCTTCTGCAAATCAAACGGGCAGCGTGCACACAAGACTGACATTGGAATCGATTGAAACTACGCACTCTGTTCCCCCATCAGCCGCCACGGCTAATCTTCACTGTTCCCTTCCTCAGACATCAACACCACTTTCCAGTGGATTCAGTTCATCCCAATTCCAATTGTTGTCCGTCCTGCCAACTACTCCGGGATTATCAATATCAGCTGGGCTCCAGTCATCCCAGTCTCCAGGTCTGACTAAAACCATTGCATCCCTTGTAACTAACCCGGCTACAGCTTCGGAATTATGGTCAAAAATTCAGTTACTTCTTGAATCAGCCAAGAGGCAAGCTTCACCGAACCGGGCCCAAATGCCGGCCGTTTGTGTCTCCATCTCTTCCCCTACATCTTCGTTCTGGACAAATCCACCAAACGAAGTGGTCATGTCAACTGGACAACAAAATTTAACTCAATCTGTTCGACCGAACTCATCCAGAGGGGAAGAGATTCGACGCTCTCTCTTTGTCACAGGCCACCCTCAACCTGTGATCACCTCAGTGAAGTCACTTAACCCGTGTTTCTCTCCCCGACCCACCGTCTCCTTACCCACGAGTTTGAAATCCCCGTCTCTCCCGGTGGCATCCGGCAGCTCGTGGAAATCAACTTCAGATATCCCTACGGCATCTGCGTCTGGTTTGTCGAATATGTCCGAACATACCCCTGTCTCGGTAACGATTCGTCCCGGGCAAATTCATCGACTTCTGTTGCGCGAAACCGACGGTTTGACTGTTCGCGATGCGTGCGTTGGTGACTTGGCAATAGTGTACCTCGGTCAGGGATGTTGGCGTCCTCTTTTACTTCCTCCCGAAGTGGACTTGGTTACTAAATCAAAATCTGCGCGAGCGCAGATAGAGGAGCATAGTGGTCGGTCTCGTCTACAGCAAGAAACTGCCCAGCGGCACCCGCAACTGCAGCGACGTCCAAATGATAACCCTCTACCCAAACCGCCTCAAACAACGCAACCCCCGTTTATTCGGTCCCATCTAAACCACACACCATCAGTAAACGACAATCTACAACCTAACGAAACACAAGCGCCTTCCGTACCCTCTTCGGTATCTGGCCAAGCCTCCCAGGGATTCGCCGGTAAAGCTGCTAGCCCGTTTTCACTACTGGATTGGGTTCGGCAACATTTGACAAGTTCCAGTCAAGTTGCAGTACACCCTGTTCTGGTTGGACTGCTACCATCCACCATGCCAACTGCGATACCCACTGTTACTGTACCGACCACGGAACCCATTAGAGACTTCACAAGAGCGACAGCAGCAACGGTGGTGGCACCGTCCGCCACAGTTCTGGACCAGCCCTCCGTTCAACGCGTCACCTCGCAGCATCAAACTTATACAGTGATTCCAATCCACATATCAACCGATGTATTGAACCGTCAGTCGTCTTGTTCTTAAATTGCAACCAGTTCACTTCAACTGCTGGATTGACTCAATACTGGGTTCTTTCAGTGAAACTACATTCGGAGTGTGGGTTTCTTCTTTTTTATTCAATCTCAATGTACAGAATGATAATGTGTAATGCACAACTCTGTGCACATCAGTGTACTTTTGTTGTTTTCGTCACGACAACCTAGTGGTTGCATTCATATTATTGATTAAACTTGTAATAACGCATCCCTTTTCTTCCGGTATGATTACAATAAAGGTGCGTGATACAAACAA
>STRG.9544.1
TACTGGGGTCCCCCAAGGGTCGGTCTTAGGTCCTCTTCTTTTCTTGATCTACATAAACGATCTTCCGACAGCACTTCCTGCGAACATTGCCATGTACGCAGACGATGTAACCCTCTAGAGTTCAAGCGTTGAAAACCTGCAAATTACAGTTGATGAAACAAAACACTGGTCGGAGGACTGGAACCTCCCAGTTAATGATGAAAAATGCGTGGGCATGCCTTTCGGCATAGAGACTGGTCACACGTTTACCATTAACGGAGCAACCACACTGCCTAGGGTTGATCGACACAAGGTGCTCGGTTTCTTGTTAGGTTGTAACTTGTCCTTCTCTCATCATCACCAACTTGCGAGCAAGTCTGCCTTTCGAGTCCTAAATATGATTCGAAGGTCTTTCCCGCGCATCTCTAGGGATGATTTCCTCATAATTTTTGGCACGTATATCAGACCTCTGCTGGAGTACGGTAGTCAGATAGTGCACTCTGGTCTTGTCCGAGACCGTGAGATCCTAGAAAGAGTTCAGAGGGCATCCACCAAAGCAATATGGGGTCTGTCCCATCTACCATATCCCGTCCACCTCTCACTCCTCAACCTCTATCCCCTTGACTCAAGATGCGTAAGAGGTGATCTGTTTTTGATGTTTCACCTTTTTGAACCAGGTCAAAGGGATTGCTTCTTCTCCGTCTGTCCAGCATCCTCTCTCCGTGGTCACAGCAGAAAGGTTTTTAAACTGAGACCACGCACTTAACTACGAATTAACTTTTTAGCTATAGGAATATTACTCTGTGGAACGCACTTCCGGAAGATATTGTTCCCTCGCAGGACAAAACTATCTTCATGAAAAAG
>STRG.75664.1
GGTTACTCAATGCGGCATATGGGTAGTGGTGGTGGCCGACGACGTACCCAGGACCCTCCAATCAACCACGACCTGTCAGTTTCCCTGCTTGATGTTCTCAATGGTACGGTGAAGAAAATGCGTATCACGCGACATCGTCTGAATCCGGACGGTCGAACCACTCGGTTGGAGGAAAAAATGTTAGAAATCGAGGTGAAAAAAGGTTGGAAAGAAGGTACACGAATCACATTCCAGCGAGAAGGAGACGAAAATCCGAACGGAAATATTCCTGCCGATGTGATCTTCACCGTGAAAGATCGGACGCATAAGCATTTCAAACGCGAAGGTGCTGATGTACGTTATATTGCACGCATCAGTTTGAAGAAGGCGTTGTGCGGAGGCACGATCACTGTCCCAACTATTGATGAGCGCCAGGTCACTTTGACACTGAACGAAGTGGTCAAACCGCGAGGAACTCGGCGTATTTCTGGCCAGGGCCTGCCCTACGTGAAGGAGCCGAATCGTCGTGGAGATATAATAGTAGAATTTCAAATTATATTTCCCGACAGTCTGGCCCCCTCTCAAAAGGCTGCATTAGCCAACATATTACCGGACAATGTGTGAGCAGGTTTCCATCGCTATGGTCAAGGACGAAGGCGACGCGTTCCCATTCACACATACGCATACAAAGCTACACCCTCACTTTCTCTACCCCTTCACTTTATCGGTGAACTCAACGCAGACGGTAAAGTAGTGGTACAGCGCGCGTTCAGGTCGAATGCATGTGACTGGCCATCCGATTGTGAATATGCTATTGGCAATTTATCATCATGTCCACATTCATTTTTACGGTATCCACGTAAAGCCAGACACACACAGCTAGTCGGGTTTGTCAATTACTCCTGAAACTGGAGGACTGTTGCTGCTCCTCCCGTCGGATGGTGAAAGCGAGGATTCGACGAAATGCAAGGTGCAGTGGTGGGTGTATAACTGGTGGGCATACCATCAAAAAAATTCTGGACACTCGATTGGCCGTGGCCATTACCTGTCCTGTGCAAACTGAACTGAAGTGAACTGAAATTTACATGAGATGTGCGGTGATCATAACCAAATCCTTGCGTGCAGACATTTTGGCCCAGTGGTTTTGACGAGCGACTCTTCTGGCTGGCTAGTCTAGCCGCAAACCAATTGGTTGATTCGACCCCGGTTGATTTAGACGACTGTTGGTCACTGACTGATCCATCACTCGGCTCTGCTGATGCCAAAGTTGCCCTTGATTCTGGACGAATGAAGGCGTTCTGCCTGATTACTGAACCAGAGCTTCTTTGTTCATGTCTGCTACTACCCTCACATCAACCTTACGATTTTTCCCTGCATATTTCCAAATTTGGCAACACGACCTTTGACCTTTTGTAATGCCCCTTAAACTTGGAAACTTGACCCCCTGGTTTTAATGATATTCCTTCTATTTTCACAAGCTTAGCTCACTGAATTCTCGGTGATTAAGTTTCGTGGGTGTTCAGATAAAGAACCGGTGTTCTTGTTTACGAGTCGGATTCATTCATATATTTTCCATTTCTTGAATTAGATGGATTTTCTGTGCTTTAGGAAACCGTAAATGCGATTCAATTCAATCTATCTGCTTATTAAATTTCTTGAAGGATGCCAAGCTTCTAAGACCTCGTGGTTGCTTGATACATGGACAGGAATTAATAATAACCATCAACCTGAGCTACAATCAATACCAATTTTAAA
>STRG.71054.6
TTTCTTTTCAAAATGATCAGAGAAAACTGACCACGACCAATGAGCTCTTAACATGACAACGCGGTTATGCATGCAACCAACCGAATCAGGATGTGGCTACTGTGTCGGAGCATTGAGACTATGAACTGGTCTGTCCACAAGAGAAACCTTGACCCGACCAAAAAGGTCTGCGGTTTTTTTGTAAGGAAGGTCTATCCACAAGTTGACGCCAGCAATCTTCAATGAATGAAAAAATTATAACGAGACCATTCGGGACATGAGCGCAACAATGCCTGACCAGTGTTTTTGAGTTACTAAAAATTAAGACCACAGAGTGTCTGAATCAGTTGGTTGTGTTTGCCCTACATCCACTACCGGAGTTGGCGGACTTATACAGAGAGAAGACTATTCCAAATGCACCGTCGTGCCTCACTAATACAGCCCAGAAATATTCCACAGGAATCAAGGCCTGTTTATGAGCAGAACAATCCCTGATGAAGCACGTTTCAGCGCTCTTCACCGAGCAGGTATGCCACAGAAGTGAATCTACTGAGATCATTACACTCTCATACTTCCGGTCGCGTAATGGTTTACGACGAACTACCCAGTCCATTCGAAACGACCAATGGTGTTCGACAAGAATGTCTCATTTCGCCATCCCTGTTCAATTTCGTCATGGACGAGTTAACAGAGGACGCCTTGTGAAATTTTCACGATGTGGTCGTCGAACTGGCAAATAGTGAAAAGCTATGTGACGTAGATTACGCCGACGACCTTGTCTGCTTGTTCGAATGTGCCGGATATGCGCAACATGCGCGAGATAGACTCGCAAGAGCTGTAGCTCCATTCGGCATCCACTTTGTGCCTTCAAAGTGTAAAGTGATGTTACAAGATTGGACGCCAACGGTCCCGAGCTTGATGCTCGATGGAGAGGAACTAACAATTGTCGACCGCTTCCCTTACTTTTGCAGCAGCGTGACGATGGATAGGAGCACTGTAGTATATGTAAGCACACGTATATCCATGGCTCGAGTGGTGTACGCTGGACTGAAGCACTTGTGACGCCGACTTTATATTTCGCCGAAGTTGAAAATTCGTGTGTACTGTGTCGCGGTGCGTTCAGTTCTGTTGTATGGTTGCGAGACTTGGGGTCTGCGTGCGGAAGATATTCGTCCCCTTGAGGTTTTCGACCATCGATGTTTGCGTAGTATCGCTAAGATTGGATGGAATGACCGAGTGAGCAATGCTGAGGTCAGAAATCGAGTATTAGATACCAGTTCATAGAATATTCTATCACGGCGTATCCGGCTTAGTAGATTTCGTTGGTTGGGGCATGTGTTGCACATGACAAACACACGTCTACCGTATCGTATCATGTTTTCCGTTTCTCTTAGGGAGTGGAAGAAACCACGCGGAGGTCAACAGATGAATTCGCAACGGGGAGTGAGAAAATGCACAGCGAACTTAGGAACAGTAGGTGTCTCACGTCTTCGTGGTTGGGGTTCAAAAGATATCTCAACTAGTTGGCTGGAAACACTGAAGGGTGTGAAAGCGAACCATGAACAGTGGCGATCGTGTTGTCACATTCTGTCGAATCAGAATGATTGAACAATGTGCATTTGTACAGTTAGACTGTGTATTCCGTGTGTTGGCTACTGAGGCTTTCTTTCCCTTTCCCAGCTCTGTAGATTTTATAATGCATTGTATTGTTTTTTGTTGTTGAAGATTTCAGCAAATTAGCTAACTCGCAATTCAGCCAAATCGACGGAAAATGACCATTGAAAGTTTGATTTTGGCATAAAAATAGATGCTTTAGAAACAAAACTGGTTCAGCAACCGATGTTTGTGCGAAGCTCTTTTGTAATCCTCATTTTGTCAACCAGAACACGTGGTACGGAAGGCACTTTGGAGTTACGATAGACTTTTTTGCGGGAGGGGATTAGTCCATATTCGGGGCGTGTGGAGGGATGCGAACGGCTTGCAGATAAGTCGCGGTACAGGGGACGGATGGGATCCACAAAATCTTGGCGAATTTTCGACAGGCTATAATGTGCAAATCGCGTACTTTGGAGATAAGAGAGCCCATGGAAATTAAAGAGACACGACTGATTATGGCTGGGCTGCGGTGTAATGCTACAAAATCTTTCTGAAGTAGACCAGGAATGGTTACAAGAGAGCAGTAGAAGAACATCAGGAGAATGCATTGATGTGCAAAAGAAAGTATGACAGCTTGTGTGGCACCGAACTTCCTCAGCCTATGAATTTGTAAGAACAGTTTATTTATTTATTTACCGCAATCAAGAAAATGAGAAGACCACTGTAAATTGGTGCTGATTGTGACGCCTAAGTATTTGACCGAGTCAGCTCTGGAAATGGCGGCACTGTTGATGATTGACTGCTCATTGGGGTAAGAGGAACGAGAAAAGGAGAAAGTTCATTCAAAACATTTAGAAGTATTGAGATGTAGTCCAGAATGGGACGAAAAATTCTGAATATTATATAAGTTCTCGGAAACAGAGTTAAAGTCTTGTTGGTTGGAGATAGATTGATAGAGCACGACGTCATCGGTGTACTTCAAAAGTTACGTAGGTTGTGCACTGTTCAGGTCGCCATTATATGTCGTGAAGAGAAAGAGGGATAGAACGGCACCCTGAAGAACACCTGAGTTGTTGATCAAAGGACTCAATAAACATGTGCCAACTCTAGTAAGTTGAATTCTGATGGAAAAGTAGCCTTTCAGTCACGAGAGTAAAGAAGTGGACAGCCAAAGGACTCTAGCTTTTGAAGAAGTAGAGGACGAGTGATTGAATCGAATGCGGAGGAATAGTCGAGGCCCACTCCCTGTCCATCCTGTATATTCATTCTTTACACTTCTGCGTGCGACACGGTGAGAAAAGCAGTGGTCAGTGGGGCTTGCCCTGCTGCTTAACGCCGTACGATGACGACGATGATGAGGGGATCCATGGATGATTGTCAGTTATATCCGCTTTCCATGGCAGTCCCATAACGCCAAGCGTCTTTCACAGAGCTTGATCTTTGTGTTTTTTTCATAATGGCAGTCACTATCTGGAGCTGATGATGAATACCAATTTGAAGCGAATCATTGAGGGCAATTCGTGTTTACGGAGCAAAAATACAACTAGGTAAGGCCTAAAAGAAGCACCCTAGACAGCGGGCAAGTTCAAAGTGCATCCACACTGTGACACTCGATCAGGCTGCTAAGCATTTTCGACGTTCCGTAGGCTACTGATATCAAACCCCTAACCTAATACGTCGTACATGGCAAAGTCCTCAAATAAAGATTGGTTCATGTATCCCTAACACATCTGGCTTGGGCGAATGGAATGTTTCTAAAGAATCAGATGTAGTTTTTGAATTTTCATGCCTATGAGATCGATGTTCCTTGTTTTTCCCGATTTATTTCAGTAGCACCTTTCATTGTTTATCTTATAGGTTGTGACCACGACACCATCCGATCGTGTTACACCAACAACTCCGCCTTCTACCACCGAGCTGGGTGCGATACTGGACAACGTGTCCGAGGAGAGCATCGAGGTCGAACTGCCCCCGCCCATGTCCGAGCTTCAAGTTCTCTCTGCCCCTGTGTCTGAACCGGAACCGGACAACACAGAACCAAACTCGACTAGTAGTCAGAGTGAGGGTCTCGAGGTCATAGATTCTGGCTCAGGTGGTAGACGAATACGTCGTGAATCGGAAAAGAGTGGAGGTACAACGACCATCACTGGAACCGAACCAATGGACAGTGGCACCAGCATCGCCGGACCGTCCACTGGTCCCGGGGACTGGGACGAACGAACGAGTGAAAGGCCCAGACTCAAGTTCAAACCGAAGCCCCGATCGTAGATCAAGGGTACCCCCTCCCACTCACTCACCCTCCTCTTCATTATCAACATCATTCTTATCGTTCTCATCAAAATGGGTGCGTCTATTTCACCGAATCCAAATGGGTATTTGCCGCCCCCCTCCCCGCTCATTCATTTACCCAACCCTGTGCGCATTGCCTTTTGCTAATCACGAACGCGTGTATCATTTTTAGCCCTCGCTTACGATGTGAATTTTTGCTTGTTACGGACCCATTTCGTGTGTTCATGCTACAGTCAAAAGAACGCGTCGGCGTAGGACAGGTGTTGTAGTTTAACAGATGCAGTGGCCTTTCTTTAATGTGCCGCGTAGGCTAGTGTACATTCATTCATTCATTAGACGCCAGGCGGATATACGCGCGAAATTTAAGTATGATCACGTCACTCACGGATTGCAACTCAAACCGGTGCTGGTCGAGTGGTACGAACGTTTTGTCGCCGTGAAGCTACGAGATTCGACGGCGACGGCCGATTACACAAGGGTGGTAGACAGCCATCTCCCCTCGTTCAGCTCGTTTCTATGCCTGACTGTATGCAAGTCTTATTCCATTTCTCGAAGCCAATTTACTGGTGATTATTCCTAGTTGTATAGTGGGGCCTTTGAGACAATGAAGCACAACTTTTTCGGTGCACCGTAAGCCCTTGAGTGTCCCTCATCCTCTACACTCACACAACGACGGGGAACAAAACAAGTGCCATATATCCAGCTCCTGTCCGTATACCGTTGTCCCTAGAGGTCGAAATCCCCCAAGCTTCGCCAACAGCCACAATTCGGAGGGTGATTGTAATCAATATCCCCGAACATTTTGCTCTGTACTGAAGTGCTAACCAGTGGATGGCTTGATGTAAGGCAAATTGATTTGTGGCACACATTCGGTGCGCTAATCCTCCCATCTCTTGCCATTCATTCTCACATCCGCGTGTGGTCTCCTCATTTAAAATGGGTCGTTTGAGGTGCTCTTACGGATGCCGTCTTTCAGTGGATGATAAGTGAAAATCAGACTAAACAGAAAAATTACTCCTGGTTCACTATTATGATTCTTTCTGTCTTGCCTGTCATGGTCTAAGGTCAATTTGTTGGTGTAACGCACTTTATTAACCTGATCATCGATCGCTGCCTGTGGGGAATGGGCCTTTTTGTCACGTTATGCCATGCCCACTTCGCGCGTGTGAGTGTGTATGTTCGCGTCAAAAAGTATTTTCTGCGCCATTGTTGCGGTGGTTTTGTTCATCTGCCCCCTCTGTTTTTCTTCTGTTACTTTCTCGTATGCGTTGCATTTTGTTTCCAGTCATTCAAACCACAACATCGTCTTGCCGTGGTCGCTGAAGTCGTGGGGGACGGGCGAACATCCGTAGATCCGCCCGGTGCCGATCGTCGTCGTAATGTACCTACTCTTATTGGTCTACCGGTCGGTGCAAATTTGGCTGGCCTCGGAGAGCTTCGTTTGCACGGGGGCCTGAGTGTTGCGGCCAAACTCGTGGCCGGCACTTGTCGTTTTACCCCGTTGCATCATCAACCGACTTCGACAGCCGGGCCGGACGAGGAGATGCTACGGTGCGTGTTAGACGAAGGCGCAGAATTGCATTTTGTCAATCGTTATCTGTTCCTGTACGATCAGGCACTCGTGATTGCAGATGCCGCAGTCGAACTAGTCACCCCGGGATTTGACGGCGATCACCGACCGGAAGAGAATGGTCGTGGTCAGTTGCAATGCCACTTCCGGCACGCACTTCCCATCTCACAAATTTCGATCCTGGAGGATGTAGGTGTTCCTGGTTCAAAACCAACCGGAGATCAGCTGCTTTGGTTCTGTTTGTCAGAACGCGCGCGGAATTTCTCCTCACCGTTCGACACAACTACAATAAGCACGGGCACAACTCAGACCATTCCAGGTATGGCCAGTGGCACATCTCAATCTTATCTGTGTTACGTGGTCGCTCCCCGCTCACCAGACACTCGGGCCCGCTGGTTGACTGAGCTGTCGGCGATGGTGATGGAGGCGCGACGTCTGTCACAAGCGTACCTTTCGGCCGACACCAGTGGTCAGTCATCACTGCTCGAAGGCTCCAGTCCGAATGGCAACGGGGCTGTCAGTGGTTTGGTCGTACCGTCTAAAATGTCCAGTGTCACTGCGGCGGCACTCTATCCGAGCGGAATCTTCTTTGATCCAGCTCTTTTGGAATTGCCCAAAATCGGCCGTATTCAACCTAACGCACTCGGTTCCAGCTCTCCCGGTCGGTCCAAGTTGTCCTGTTCTGGGGCTTCTGTCGAGCCGGTCGTTGCCAGCATGCTTGATAGTTTGCACTTGACTGCGAACCACACTAGCACCACTACGTCCGTCTGATCCCAATGTGCCCCTTCTCCATGAGATCGTCTGATCCCTTTCACAATGCGGATACTATTCAGTGTCACGTGATTGCACCCATCTGGCGCTTACTTAATCGTGCAGTCCTTTCCGTTCCGTTGCGTTCTTCGTCTTTTCGTTCATTTTCCCGCAGTCCTCTGGTCAGTTTCTGTGCGCATGAGCACCATTCACTACTGGATTCTGTCCATGTGGCCATAGCTACCACAACCCTTCACCACCACCTCTAAACTTCGTTTTGGTACAGCATACCGCGCTTTGTACACACTCATCTACGCGCTCATTTTTGCCCCAAGTCTACCGAACGCGCTTGCTCATGAGGACGTCGATGTATTATTGACCGAATCCATCCCCTGCCAGCAGGCACAACCTATGCCCGATGCCATCCATTCACGCTGTCCCTAGCGTAACAATCCCATCCCTTTCACGTCCTTGTCGATCTGATGATATTCGTTCAAAATTTGAAACTGACATAACCCGTTTGTCCAAACCACCCCAACTAGTTCCGGCATTTGCAAAGATTTCTCCATACTTCCGTACTCACCGGTTTCCAAAGCACGAGTCAGTCGCATATTGCTTCCCGACCTCCTCCCAAACCTATTTTGGTGCACGTGCGCGTTTCCTTGTTTTCCTGTTGACTTCTTTCTCTCTGTCGCTACCTCACCTTCTTATACACGTTCTTTTCCCATTAGCTCGCTGTACGCGAATTTGACTTGTAGTCTTTACTTTTGCCTGCTGTTTGGGCCGGTCTTGAACTTCGCATTATGACTTTTACACAACAAGCACACACACACACCCTATGTACATAATTCACGTGCTTTTACGATCCGGTCCGAATTTGTTCTACCTTCCTCCCCCGCCCACCTACCACTTCTTATTAAACCCGGTCCCAGACGACCGACCAATTTGTGATTGCATTTCACGCGCACTCGTACTGTTCTACTACTAAAACCACGACTACCACTAATATAATTCATTTCAAAAGAGACAGTTGTGTGTCGTGCCCACCTACCCGCACACACCCCTTTGTTATTTGTTCTCATTTAAGAGGCGTTGCATTTTTCATCATCTTTTCGCTACTATCGCTGTCTTCGTCGTTGCACCGTACCTGGACTTCTACGTCAGCCACATGTTCACAAATGTCGTTTCACTTGACATAAGGGGTTCTTTTGACTTGGTCACCCACAGACACTTCTATAGTTAATATTGCCGCCCAATCTTTCGCGTATCTTCCAACCCCGCTCGGCCACCGATCCGCCGTCGTCCATCTCAGATATGTTTAGGTCAACTACTTCCTTTGACTTATCTTCCATATTCCTCAGACTGTTGTATTTTAGACATGGAATTGACCTCGTGTTCTGTGCATGTGTGTGTGTGTCTGTGCCAGGCTAACTTGACTTGCTTATCCTTACATTGCTCCTTCTCTGATCGCGCTTACCGTGGTTCTTCGCGCTCGATATCCTGTCCGACTCACCCCCGAGTCCCATTCATCGCCTGTCCAGCCGCGTTCGCTCGGACATCCTGGATCTGTTTCTATCGTCCGCCTCCTGACGTTTGCCAAAACTTATCTACATTGATATAGCACTCCGTTTCTTGTTCAGTCTGATTCTCTTCTATCCAAACTTGTCTCATCCATAAAACAAATATCATGCTTATGGATAG
>STRG.45157.9
CAGATGTGCGTCTGTGTATGTGTCCACTTGTACAAAACAACAAAGTCGCTCTCACTGGTTGAACTGTACTAGTACATTTGCTTTTTTCACAACTTCAATTAGTCACGGACTACGAATCAATGCACGTGTAAACTTCTTGTACCTCTGAGCCACAGCGAGCGCTTTGACACTGAATTTTATGCAGATATTTTACCTGCAAACCACTATATTACTGAAAAGACCAAGTTTCTGTAAGATAGTTTATTGATGGCCTTTCAAATTCACGCAAGAAACTTACTTCCAACAACGAAATTTCATACCAGCGGCAGGAGTAGCCAAACCGTACTCGGAGCCTGTCCAAACCACGTCAAGGAATCGGAGGACTGCTAAGCCAAACAGGCCTCCATTGCCTTCGACTGTGCAGCGAGCAGCGTCTGCCGAAGATCAGCAACATCCAAATTCTTGGGCATCTACGTGAGTAACGAATCCCCGTCTCGGTTGCAGCATCACAGTTCGCGCTATGGCATTGTTGAATAATAATCTACATGCCGCTCGCAGCATTTACAGGCATCCTAATTCTGTCCAAGGAGCGATAGAACCTGAGGATCCGAATTCCAGTGAAATCAGCCTCTGCTCTTCTTTCGGGAACATTCTCGATTCCGGGGCACTGTCGTATCAGGAACATCGTGCCGGCGAACTGATCAACATGCACTATAGTCAACCTCATGCATACGCTCTGTACGACTTTGAAACCAAAGTGGAAGGGGATTTACAGTTTCGCGCTGGTGACTTACTCATACTGGAAGATGTCGTGGACGAAGCATGGTATCGTGGGCATTCCGTACGCACTGGTCAGGTGGGAATTTTTCCAATGAACCACGTGGAAGTAAAACTTCCCCTAACTTCTGGACTCTACATAGAAGCACAGCCGAAGCCAAAGATCCACCCAAATTTTAATTCCAACGACGGTAGAAAGACTCCCATCACCCAGTTCACTCCATTCGCTACTGATACATCAACCGATGACCATAAAAAGAAGCCACACGATGAGCAAGTTGATCTTTTTCGAGGGACGTCGCCTGTTACACAAACAATGCATGCATCGGGTCTAAGTCGATCGCAAACACAACATGGGTCTTTTAACCCAGTGTTCACACTTTGTACGACTTCTGCACCTAATGAAACCGAAAACCAGTCACATCAGGAAAAACCCCATACAAATCATGTCCCAACATCACACACACCATCAGTAATTACGTCGATTCGACCTCGCTCGCAAACTTCGGTATCACAGCTGGCCCAGCATCTCGAACAACGTGGAGTGACCATGAGCCGCACCAAAGCTATCCCTCCGGGTGGTCGGTCTATCTTCCCATCGTCTATCTCACCGAAGAGTGGTCCACCTGCGACGCTCATTGAACAGCCGAAATCATTTCCAGACTATATGACACCGGGGAGCATGGGAAATCGTTCACGTCCACCTAGTGCCCACATGGTACCGACTCCGTTGGCCATGATAGCACGGGAACAAAATCGCATTCTGTGCAAAGGTAAACTGGCACCAACAGAAGCATATCCAACTTCCACTTCTTCCGACCCGGCCTTGGCGGATTCTGCCGCAACTAACGGCAGACATCCCAGTACCCTGTTTAAAAACAGTGATCGAGTAGTTATTTCTACAAAATCTGAGATCGATTTATCTCGGCGACAAGTTCCAACGGAAAGCATGATTGCTGAACCCCTTGTAGCTCCTGTCGACCCTTCGTCTGAACCACATTCCTCAAATGTTTTCACAACGGATATTTTCAAGCCCAAAGATGTACCTTCGGAAAATCAACGTTCACTCGCTTATAGTAGATATATGGCTCAGCTCAGAGCGACTAGTTCGAACTCTTCCAACAGACCAGTTCTCTTTCAAAAGCCAACACACCATAACGCAAGCCAAGAAACTCTTTCCGTTCTGAAGAGCAGAGAAGATACTCTGGTAAATGAGCGTGAAAGAAATCAGGAAGAGCACGATACAACTTCCGGACAGCTCCAAACAAAAGAGAATGATTTTAACCCCTCTGAATCACCTGAAATCGGAGACAAAGTGGAGGAAGGTAATACGCCAGCGTCCACCGGGGCAAAAAATGTTCTTGCAAAGACCAAAGCCCTATTGGAATTGAAACCAGGGCAGGCAACCTGTATTACTAAAATGATGGAAGTATTGTCATCGGAAAGTCCCGCATCAACCCATTCTGCTCATCGAACACCTGTAGTTCATGCTGTCCCAGAACTTCCAGACGCTTCCAGTTGTCTCAAAGCTCCCAGTTCAACTCCTAATCTTGACAAAAAGCAGACGGACAATTTCAAAGATGCCATATTTTCCTCCTTGAAAAGCAAACACACGCGTCCAGACCAATGGCTTTATGTCTCATACGACTTTTTTGGGACGGAAAGCGGTGATCTTACTGTTCATGCTGGCTCCGTTCTTAGATGTTTGGATCCGCTTCCACCTCCAGAGCATTTAGACGATTTTACTATCCCTGAAAGATGGCTTCGCTGTGCTACTTGGTATGGACAAGTTGGCCAAGTTCCGAGCACATTTGTTCGCCGCATATTAGATCCGGAAGAACTAGACACATTGTTGCAATATCGACCACGAGCCCAGGCACTGTATGATTTTACACCGGAATCAAAAGATGACCTACCACTTCAGTGTGGTGATATTCTGTATCTGTATGAGTCAGTGGATCCCAACTGGTACCGTGGCGAATCTGCTTCAACCGGACAACAGGGAATATTCCCAGTTCCGTTTGTACGAGTAATCTGTCCACTCTGAGCCTCTTGTTATGAATTTTGAATTGCACAGTGTCTTCCGGTAGTCAATGCGCAGTGTTGTGTACACAGTCATACGAAAAATAATACCATTTGCTTGGAATACACAGTATACAATCATTCCGAATGATCACTGAGGAGTTTATAACAATACCACGTTTTTGAATTTGACATTACTTTCCCCCACTGTTCTAATACGTTCTATCGGGTCGCTTTATAAGCTGCTCCGATTTACACTTTCAACTGAATAGTTGGATGCTTAACAAGCCAGGCCCATGCCTTCCAAACTGTTGAGTCTAGTTCACGCTTTCGGTTAATGTATCAATTCGCACTGATGATCTAATATGAACAATACTCTGCCTTTTATCTGACTTCTATGTATAAACACAATATCTAGTTCCGTCCGTAGCCTGCAAGAGGAACAACGAATGCTCAGTTTGAGGCGACCTACACAGGTTTCCGTTGGTTGACACATTAACATCCCACCACACTCTCGTACCGATCCTAAAGGAGCCATATTTAAACAAATGAGTTAAACTCGTAGTCTGACGGTCATATAGGAATGGCTTGATACGTACAGCTGAGCAAAATGCCAGGAAATACCTGTTCCTAAATCAAACGATCCATATTGAGTAAATATTCAATAATTGTGCAGCTTACTCATGAGTAGCCGAAGAATAGATCGAAAGTCGGCCACTGGGGTTTACGATAAGATATAACAGTAAATATCCGCTACTGAATTTATCGACACCGACTTTAGAGCCGCATTTGGTAATCGTATCGACCATGTGAAGTTAGCTTTTGGGATCTTTTAGTATCTGTTTTTTTAGCTTTCGTCTTATTGCCTCGTAAATAAGAATGATTTGTCAGCTCACAGTTTCAAGTAGGATCACTTTATTTCCCCGGAACATTAAAAGAACTCATGCCCGACTAAAAGTTAAACGCTTATGTCTAGAATAGAATGAGCAAATAATCTTCTTGGGAGGGACATTTTTCAACTATGATACGTGCAAGGATCAGGCCTCGTCAAAATGATTCCATAATCGTTTTGCATACCCAATCAATGCCCTCAGTGCATCATCACGTTTTATTTGTTTTCTTTCGCTCTATGGGGTGAACACTGAGGCGCACTGTAAATTCTCTGTACTCGAAAATGTGCTACAAATAATAAAGTTACTTTCGTCTGCCGCGACAGTCCACATAATTCAGCGTTGGCAAATTGATACTTTCACGTGACAGATCAGATCAAATCTCGAGTTTTGGTCGAAACAGTAGCTCCAAATTTTCCGCGCTCCTGTACAACATCAAATTTTATTATCCCGATGATTTACGAACGAGACTGTCACAAACTAGTAAAACTTGCCTTTGCAAGAACGTTGGTTCTTCGTTTTGTCGAGAAATAATGAAGAAAATATACTAAAACTGCCTTCATTCACTTATAATCAAACTATATTATTATCCGTAGAGTACGAGTCAAATGTCGCGGTTCAAGTGCCTTGTGCCCTAGTTTAAGAGTAGTCCATCAACAATTAGTGATTTATACGTGAGAAATAAACTACACCATGTATTTTCCAAAAGAAGTGTAACTATAAGAAGAAAATGTCTTTGGACGGTTATATGAATATGGAATTCTGCATACCGTATGCAGCACATGCACTTGTGATATCGTAAACGGATTTATGGCAACTCTTGTAATAAAAGAAACTTGGTGTTCCCTTGGCAGATCATCCGATCGAATGAGAGTGCTAAACGTTGTAATTGGTTTCATTACCGCATAGTCGTAAAGTAGCGTTTCCCTGCTATATAATCACTCTGCTTACTGAGCGCACTTTGTCCTGACAATAATCCTGTTCCACTCACTGGGCTGGATTGTAAGTAATTCCGTGGTGCAGCCGTGGTTATCCAAGGGTCCATCAACGAAGGTCCCGCTATTGATCGATTCGGAACTTTCATACTCAAGTATTGTTTTAATCTGAGAAAAAGACATTGAAAGATTCTCGTCCACAATCTTGCATACCTTGACGGGAATACCATCGGAAAATTTCCTGCTTTTGAAGCCTCGTTTTAGCCCAGCTTCTCGATCTCCTCTGCAATGTCTCTGCTTGTTTTACTGTTTATTCTGAGATGTTGAGTCATTAGCTTCAAGTCACCACCATTTTCTGCACACTGTACAATGCGTTTGCTATGTTTATTATTGACATTTTTTCCTGTGCGCACAGCACTTTCTTTTGCTATGTTCAGATCGATTATTTCAATCTCTTCTCTCACTTTATCGACGGATGTCTTCGTTCTGATTTGTTTGGTTTACGAATGACCCAGCTCCCTATCCTCCCACTGCTATGTTAGGTTGAAACCGACCGGACGACCAAGAACCGCCAAAACCCAGTGGTCAGTTATCATGCCCTCGTGTGCCATTCGGTATGACGCAGACATCCCATCATCTGAAATGATCCCATTGTGAGGATCAAGCTCACTTAATCACGTCTACCTGTGAGTAGACAAAAACATGTGTATTTGCTTCCAGGACATCGTAAAGCAACATTACCATGCCATAGAAAATAAATGTTTC
>STRG.57628.1
GGTTTATTTATGTGAACAAAACACGTATTTTTGTGATTGCTCTGCATATCCGGCTTATAAATGCCGATCAAATTGAACTTCAAGAGGACACACCGGTACAATGTTTCGGCTAAAGATCTCTATGTGATACGAATTTTTACTTTGGATGGGACGTGTGTTGAGTACACGGTCTCAACCACGACAACTGGTCGTGATGCGCTAGACTATGTCGCACAACGACTAGATATTGATGATACCTGTTTTTTCGGATTTAAATATGAAGACTGGTCCGGTGAATCACGCTGGCTGTTCTTGAACAAATCGGTCAAGAAACAATTGGACAAACACGCTCGTCAACATGCTCTCACTCTGACGGTCATGTTATTTATTGATAATCCACAATTCATATCTGATTCACAACTGAGGCGTTTCTTCTACCTTCAACTGCGACAAGATGTCGCAACTGGATTGTTACCGGTGACTCTGAAGTTGGGCATCAAACTGAGTGCTTACAGCCTTCAAGCTGATTTCGGAGATTTTGTTGATGTCGAAACTACGCTGTCTAATTGGAGAGAACGATCATCTCTGAATGAGGCATCATTTTGCGGCGCCTTTGATCTGTCTACCACAGAATACGTAGATGACATACTTTGGGGATATTTACATTTGCAAGGTGTATCTCAAGACAATGCAATATGGTATTTTCTTGATGAAATCCGACACATTCCACGCTATGGTGTTAGAACTTTCAGGGGTGCGACATGCCGTAATGAACCTGCTGAATTGGGTGTTTCCAGGAACGGTATTAATATAACCACACTGGAACCACAACAACGTACCACGGCAAATTTGAAGTGGGAACATATAAAAGATCTTACCTATTCACGAAAGACATTCACCATACAGTTGTTGAAAAAAAATAAAGCGGTCCACTTTATCTTCGAAGAAAGTGAAAATGCTCGATATCTGTGGCAGTTCTGTATTCAGATGCACAGCAGTTACATTGAATATTGGACACGAGTGAAATCTGCACCACAACAACCTGCCATTCAAGTGTCCGAACCTCCGGATATTCTACGTGGAACGGAGCTTCGATGTTTGAATCCAGGATCACCGATGATGAATGAAGCGTTACCGGACGGAACTAGTTCACCTTTGGTTCCACAACTGATAAAATCCAGTCAACATGGTGCAGTTGCAGCACGTGATGATGAACTGTCGAATGAGATGCACTCAGTGGGAGCAGTTCATGGAGTAGACTTTCCTGACCAGTTTGTTCCGAACACTGAGCATCGGACATTTAAAATTCACCCCAATCGGCTGGGGTCGGGATCTGTGACTGGTGTCAACACAAATATCGCTGGAGTTCAAGACACAGATGAACCGTTCCTCAGCTCGTCTGCACCGACAGAGCCCGGACCTCTGGAAAGGGAAAATCTGGGATTGTTAGCAGCAATGAATGATGCAGTTGGCTGTGGTAGTGGTGGGACCGGGGCAGGTGATAGTGAAGCGGGTACTTTGATTGGTCAGTGGAGTTTGCGCAGTGCGGCCGACACACTAGACTCACAGATGGTTAATCAGGGTTGTGTTACATGTCTGCCTGGTCGTGAATGTCTTCGTCCGGCTGCTGGTTGGTTTCAGCCGCGAACCGGAATTACCAGCCAGAGTGAGAATTGGAACGTCACAGGTCAGCGTCATGGAAATGGTGCTCGTAAATCAATTAAATCCGATCCAACACATCGTGAAATTGTCCCACCGGAGGTCAAAATAACTCGGTCTCCCGTTGAGGAGAGGCACGAACATCATACGCGCCATCATCATCATCGTCAACACCAGTGTGGCACGGAAATTGATTTATCTGGGTCAAATATAACCAGATCAGAACAAAAAGAAAGTCACACACGTCAACCGAAAAGACAACGCCATCAGCCGAGCAAAACAATATCCATCTCAACCAGCCTAGTTCAGCGGATTGGGGTACCTATGGGCGGGGTTAATGTTATTGTAGATGGCGCTCCCTCATCTCCTTCTTCACTTGCGTCATCCGACACCTCATATGGCCATCAAATGGCTTCTTCCCGTGCCTCACTTTCATCCACCTCCTCGAGTTGTTGCTCATCGCGGATTAAAAAACCAAGCGACGCATTATGTGGCCCTATCTCCGAGCATGGGGCACGTTCCGGTCCCGGGGTTACAGTTGATTCATATAGTTTGTCAAGCAGTTCGACTAGTTCGGTTAATTCAGCAGCTGTGGAGGAGAATGCACGTGATCCAGAACAAACAGTGCATCCTGGGGCAGAAGAAAGTGGCAAGAAGACTCACTTTGGGTTCACTGCGGCGTTGTGCTCCGTTGCGCACAACATTGCCTTCAAACAGAGCGGAAAAGTTGGACCACGACAGTCTGGACGAGTGTCCACAACTTCACCCACGCGTATCGGCTCATCTACGCTGAATACTGGCCGAAAGTTATGGAATGAACTAATTCAGTCTAATCATGGAGGGCTACGGCCGCTTTTGACAGGATTCTCACAGCATCACTATCGTCCTCAAGTGCAACTGAAAAGGCAACAAGCAGCAGCGGATGCCACAGTTCAAGATCAATGTCCAAGTCTTGGCAGGATTGGTTCAGATAATGCGGTCACTGTCGATAATGACCGTTTGTGCAAGGGACGACGCAACTCTGGTGGTGCTGGTGTTTTTTCCAGTGGTAATGGTATCAACGGTGGAAATGTCGCTTCCAGTCCGTTGCATGACTTTCAGCGTTGGATCAACGCGGCCAAACAACGACTACCTGCGGCATGGACGAATAGTGTGGCCAGCCGCGGAATGACATTACAGATTTCCGCTCCATTACCGTCAAACGCAGTTGGTGTTAAACGGCCGTTAGAGGCGAAAAAAGCCGATATGGTAATTTCGTCAAACCTGAGGGCACCTCGTGCTACTCAGTACGGCACACCCACGGGATCGCACGAATTACCCGTGCTGGAAACCAGTCTACCCGGTCGCTTGGCTCGTTCGTCCAGCGAAGCTTGTGCTCGTGATTTATCCGGAATGCGTGGTCTACGATTTACGAAGATTCCGAGTACACAGTTTAGTGCACCTCAACAACAGTCACCACTTTGTGCAGATTCTATGGAACGCCCGTCCTTAACGCATTCACGTGGAGTCATATCGGGTGATCGACCAGGTCCACCAACTATTCATTTGTATCCACCCAGTCCTACTCAAACTAGTTACAGTCATCATTCGACTTCTTTGGAAAGTGACCCATTACATTCAAAACCGTTTTTGTCCTGTGGGAGCCATTCGGAAGATTCTGGATGCCCGAACACCCAGATGGATTCACGTGAAACAGATCAGACTTGTGATGTTTATTCCAATTGCTTGGGTCCGGTGCTTGCCGACGCGAGGCAACAACAAAACAACAGTGAGCAAGAAATCGGACTACATCACGCACCAGTGGAAAACCGGACCTCATATGATACGCCGTCGCAAAGAAATGTGCATATGTTACAGCGTCAAGGGGCATTCCGAGCGCCACCTCAATGGCGCCTGGTTCCTAGACCACTCAACCTAGTCGATCGAGGCCTTTCCACTACCAGTACGGTAAACGTGACCGAGGGCACGACATCGTCTAATTTGTTACTTCCCAGTACAATGAATCAAGATGCAGAGTCGCCAAAGCGTTCTCAACTTCCCTTGACCATGCTATCACACCAAACCCCGGAAACACATTACAACGTAGGTCAGCTGCACACACCAGCTGGTCAATCAGAGGGAAGCCGTGTATTACGCGGGTTGGACAGCTCCGCCAATGGCCATTTCTCTGCTCCGCCAAGCACTCCGAGTGGCCGTCTGCACTTTGTTTGGACAGATTTGACCATGGATTCAAATCCGATTCCGGTTTCCTCGGATAGCCAAATGGTTAGTACCGCTTTACCCACAAGGTCAACTGAGCAATCAGCTAACGGTATGAATCTGTCCGATTACTTGTCATCTGGGAATCATATGTTGACGAAGGAAACCAGTGGTAATGATACCTTAAACAAGCCGATTACCTGCACCGAGCCCAGTTATGCATTCACAGAGGAACGGGAACAGAAAAAAGGTTCACCAGAACAACTGAAGCAGCAGCAGCAGCATCAGCAGCAGCAACAACAACAACAACAGCATGCGAAGGACTCAGAGAAGATTGCACGTGGCCCTGTTGGTGGTGGAGATCCTTCATGTCATCCAGTTAACGCTTTGCTGACTACTTCCAGCTCATCGGAACAGAGCAGCACCCAAAGGCCGCAATCCAGCGGACCGATTCACCTACTCACACACTCCGATATCCATCAGTTGTTGAGTTTAACAAATATTCGGGAAACAGAACTGGCTCATCGACTCTTGGCCGAATATCGACAGGCGCTTTTGCAACAGCACAGTCTGCACACGAACAGTGTGAGCACCCCGAATCTGACAGCCAGTCAAGAACTGCAAATGTTCTCCTCAAGCACAGCGGCTGAAGAAATCGAGGAAGTTGAAGTGGATCCGGTCACAAGTGAACGTCCGAAAAGCAAGCGGACCAAACACTCGAAATCTCACGGTCAACGTGACCAGCAACCGGATGGTCATCCGAAACAAGCCCATTCTAAGCCAGATTTCGGGAATCAGAATTCAAGTCACTACCCAACAAGCTTCCACCAGGAGACGTCCGATTTTCAAGCACCACACCGTCGGCGGCGACGTCGAAAAGATCCAAACTCGAATGACTCACCGGATTACGTGAATGCGGCTGCATTTCAAGGTGAACGTTGCGGAGCTGGTGAAAGACCGTTGAGTTTGGCTAGCTCTACGGATATGGAATCCAATGGAACTTTTCGTGTACTGTCAAGTCTGGATACGCGAACCAGCAGCATAGCTTGTGGCTCTTTCGGGAACCTGACCGCTGCGGGAACAAGTTTTGGAAGCGGTGATGGTACTGGATTTGATCTTATTCAGGGTTTACAAAATGCTGCCGGTACTTTTGCTTCAAATGTCCCAAATTCATTGACTGCAACCAGCACGATTTTGGCTTCAAGTTCAGCTATCCCCGATACGAGCGCCGATCGCAGCCCACGTCACTCGGCCTTAGATCAATCTTCCCAGCCTGATGGTGGAACGGGCAATGATATAAACAATCTACCTGATCCGAGTGGCAAGAGCAACGACTTATTTGGACTTAACGGATGGAATAAGACAGGGGAATCGCCACCTGATTTATGTTTAAGTTCCACTTATCCAAATCTCCGCGAAGGACAGCGTACGGTACGAGATACGGGACAACTGATGAATAGACAACCGGGAACATTCAGTGATTTGTCAACCAGACAAGGAGACCAATCATTCCGTCGAAATTTGGTCGGTGAATATGAAAATTTAGAATCTTTATCAAACGAAAAATTACAACACTTACGATCTGCAAGACAGTCCACATTACCGATTCAACAATCAAAGACTCAATCTGACGCAATGAGAATGACGTCTGACACAACGCTTGGTGAAAATCAAAATGGATCTTTGTCGACATTGGGATATTCCACGAATACAACAATACCTGCTTCTCCTTCATCTGAATCTGTTTCTTCTAGCAGTTCCATGTCTTCCACTGTTTCCTCATCTTCCGCGTCATCGGCCACCTCATTTTCATCATCAGATTTAGGCTGCACTGCAATGATATCAGATCCGATTAGAGAGATCGAGGACGGTGGTAGTGCACAGTGCGAGACGACTGGAATTTCGCCTACACCTTATCATAGTTCGCCTCATAATATGGATAATCCGGACGCGAAATTGTGTCTACCTCTTCGACAAACCGAACAGCAACAGCAACATCAACGTCATCACCATCACCATCATCATCGTAATTGTCCTCCAGCCCCACCAAGTGCGTCACCGCCAACATGCTCAGTAGTAACACAGCAGCAGCAACAACAACAGCAACCACAGGTGGGACAGCAGCATCGGACAAAACCAATCGCGCATGTCAATCTTACTACGCTGTTGCACAGACACGAGTGCCTTGGGGAAAAGTGGACTTCCAGGAAAGTTCTCTTCGTTCCCGAAACCATTCGCTCAAGTCGGAGGTTACCGTACTGCCCATGTAAATGTCACCAACAGCCAGTTTTGACTAAGTCAAACTCTTTGAGATTAAACAGTGCAACCAACAAGCAAATGATCCAAACCGTTTCGACAAAGGGTGCGGAGGCAGACAATACAAACGCCAGTAGGGAGGACGGGGGCGAGTATGCTAAGAGTATGACCAGCAATGATGTAAATGGAACTAATGTTTGTGATCTTGGCTGCTGCGATTCTCAAAAAGCATATAAGTTAGATTCGTTCGCGGGCAAATCGTATCCACTAATCAAACCACGTCAACCAACGCCGGTTCGTTTTAGGACCAACCAGATGCACTTGTCCACAAGTCAGTCCTCTCAGAATTGTCGACGACCTTCGGGACATTTACTGAAGGCTTGGCGACATGGAACAAGTAGTCCACACAATAAACAATTGAAATCCTGTTTAAAATCCTTACCCTATTCGTCTGAACGTAGCACGGGTACGTCCTGTCTGTCGTATTCGGACGAAGATGTAACAGAAGCTTTATACTATGTATCGGATGATGAGAGACATCGTACCGATGACGCCACTTCGGCTACTTTGTCTGCAACAGAAAGCCCGTGTTTTTCATCTGCATCGTCGTATTCGTTTTCCACTTCGTCACTGGATGCCAAAACCGAAGAACTCTGTCCCTATTATCATCATTGGTACGCACCCAGTTGTACCCCCACCCAGCTTGTTTTCCATGAACCCGAACGTGCACGTCGTGGTGGAAGTCTGGATCCAAGTGCGTCAGTTCAACGTCTCCCTGGTTGGATTCGACAAAAACGGACCAGTCAACCTTCTTCACATCGCAGTTCCCATCGAAAACGTAGTTTGGAACTTCACAGTCTACAGTCCAATCCACCTCATTGTCCGTTTGTTCAACAGTATCCTTGTGTTTGCTACACTTCGAATAGTCACGGGCACATCCATTCTGTAAAGTCATTAAGCAAAGTCGGTTTACATCAAAGCCTGGAAGAGAATCGACAAAATCGATCCAAACGTCGCATGAAAGCACATCAAGTTGTCTCGCTGAATTCTACCCCACCGGGAGTCCCAATTTGCACCCGTTCCCACCACGTACATGGGAATGAGAATGCAGATATTGAAGGCAATAAGAACAGCACAAATAATATCGATACTCAAGAATCTCAAATTCATCGTGCACAATTATTGACATATTCACACCAGCGTAGGCGTCAGCATCGTCATCATCATCATCCACATCATCGCCACCACACTGTTGTACCAAGCGAGGTCACGGGACGTGTCCATTCATCAACGGGGACTAAACCCCCGGTGGCCAAACGTAAGTCAAATGAACTTCGAGAACTAACAACAAGTGAATCGGGAACTCGCGCTAATGAGAATCTTTCCAGATTGAATTCTACCGGAACAGCAGATGGTTCATGCACCGGAAACAGTACAGTTGTCACCGTCACTAACGCTCGTGATGGATCAGCTGCTGAAGTGTCGCTGAAGTTACTACGACCAAAAGATTTACAGCTGAACACATATCTTCGTGAACCAGTCACTTTGCGATCGTCACCTGGGTTCGGTTCTTTTACGCCAGCAAAAGAGCCACGTGAGCGTAATTCACCCACAGGTTCCGGTGAGAATACAGACTGTACGCCTACATTGACCGGCTCACGCATCCCAACCGCAGATGACAAGTCACACACACTTCAGATCGGGTCTTGTATCCGCCGGTCGCCGCGTGCATCTCCCGAAATTCTCCCCCGCCCATTGATGCGATCTCCTTCGAACGAGTCGGAAACTAAAAATCTCTCATCGCCAACTGGTTCATTTTTGGGCAGATATACGCCCTCTGTGATTCCGAGTCGAGCACGACAATCGGAAAATTGTGGTACCCAGTCAAACAACAATTCACAGCTCCCTTCTCCACTCGCAGATCATTCGCGATCCAAGGCACACCCAGTTACCTTACCGTCCACTAAGGGATCATTCTTCACCACAGGTATACCTGATCGCCCCAAAACCTTACAAGTCACACCGTCGCGTGTTTCCCCTTCGTCTCCGTCTGCGGTAATCTGCACGTCATCGCTTCTTGTCAATCCACTGCAGGCTTCTCTCAGTGCAATGGGCGATATTTGGCCCTCAAAAATGTCAGCTCTCAGACAACCTGAGATCGGTGGCCCCAGCTCACACGGGCTTGAACAAACCAGAACTTTGGGTTCTCCCACAACACAGGCTACGAACAACCGGAGTCAGTTACTCAATATTAGGTCACAGCTGGTTAGAAGCGGCTCGTTGGAACCGACTACTGATCTTAGCAGACGAGGAGTGACAAGAATAACCCGTCATACTACGACAGTAGCGTCCAAGTTGACTCCACCTCCACGAAACGTAACTGAAGAGGCACGCACTGCACTGAGGCCGGCCAGCGGATTGACTGGGAAACTAACAGACAAACAGATGAACCCCTCCCGTTTTATGATCGACCCATCATCGTGTGCAAGCAAACCATCTGTCGCATCGTCCCTTGCTGAGAAGGGAAACGGTGGCATTTCGCATCCTCTCCCCACCTCACATAATGCTTCTAGCTCTCTCGAGAAACATGCCTAATATTCTTATTTATATTTCCCCATATCATACATAGGTCTTCAACAAACCCGGATAAGAACACGCACACACGCTGTTTTCTCGCAAAATTTTCGTTTTCATCCTAACACACACACATACACTATGTCAATCTCTTGTTCTATTAACCTTTTTCAACTACTATTTGTTTAGATCGTATAATCCCCATTACCGATGCTGTTTGTTCAATATCAACTCTCTAGTCATAAAAAATGGATTGCTTATGTTACCTCTGACAGAGGAG
>STRG.47058.3
AAGCTCAACCGCCTTTCGAGAAAAGTCCGCTGCAACAAGTAAGCACAGTAACTTATAGCACCAATAAGCCAAACACAAATGAGCCGCACGTTGACCAGTGACTGCGATTTCCCCAAGCAGCATTTAATAAGCACAAACAAGTTTAGAGAGAATTCACCAACATAACAAGAACTCGGAAAACCCAAAGCCTTTGCGTATATTCCATCACGACGTACAAACTGCTTTACCCAAATCCAGGTGGGAACAATGCGTACTTTCTTACGCGATGATAGGTGCCTCTCTAGTGTGCATGAAGCCGAAGGAATTCTGGACGTTTGATTGGCCACGGCCATTTTCCTTCTTGTGCAAACTGGAGTGAGGTGAACTGAATTGACCTGACCTGACCAGACATAATTCTCCTTGGCGTTGTACAACTAAGGGCAGCCTGCGCCGCTTTCCTTGTGACGGTCGAGTTGTTGTCGGTTTGATGTAGATTTTGGTGTCTATTAATATACCTAGCAATCCTCGGCTTGAGATCTGTGAGTAGCGTAGAATGTCTGCCACGGATAAATTTGTGGAACTTTTTGGTGGCAAATACCATGGCTAGAGCTTGTTTCTCAATTTGTCCGTAGTTCTGTTCTGCAGGCGTTAGGGCGCGAGAGGCATGGATGATTGCTATTTCTGACCCCTCTGGGAACACGTGTGAGATCACTAATCCGACTCCATAGTTTGATGCTTTCGCAGCAAGAACGATTAGGAGTTTCGGGTTGTAGTGTGAGTATACTACTATATGGTAGTTTTGACGTTGGTATTCGTTTCAAATGGTTGAACGATGCTTGGCAGTCTTGGTTGGTCTTTTTGAAGCAGCCGATCAAGTGGCGCGTATTTTGCGGAGTGCTGGTAGAAATGCATAGTAGTAGCTGCCCATGTGACAATGCCAATCAAATCCCGATTGGGTCCCCATTGGGATTTGATTGGGATTAGGTTGGGATACGTTGGGTTTTGATTGAGACGACCTAGCCCAAATGTTGAGTTTTGATTTGGATTTGTTACGCATCTCGACCGTGCCCCAATGGGTTCCCAATTGGGGCCCCATTGGGATAACCCAGATTTTAGATCGAAACAAAACGCTCTCCTAGTTTTCCCCAGTATTTCCGGACTAACTCTAGCGAACCTCGTGAGAACGACCTCTGCTCCCCAGTTTCCACTACTTGCCACTCGGTACAAAGAAAACAACCTAGTGGGCAGCTCAAATAAATTCGTATTTTTGAAATTTAAAAAAGTGTACAACTTAATCCTACGAATTGTCCGGTTGTTGTTTTCTTCCAGAGAACCTCGATTTACATTTGCAACATTAGGAGGCATATAAATAATTTAATACGCGCAAGCACTTAAAGTTATTACCATGAAAATAGTAGTTAGTTGGACCGAAAAATATTTATGCCTTAAGTTCAACGGTCTAAAAAATGCACCTGCGTTTTCTGATTGAACCTCCGCGGTCCCTGACATTGTTAAACCAATGTTGCACATGCTTCTGTACGTCACCATCGGAAGTATCTTGGAGCCGTCTGATATGACATGAGTCACATAGAAAATTGAAACCTGCCTCTAATCACATTCACCAGTCGCAAATGCGAAACAGTGGCTTTATCGACACTGCCTGACCAGCAGCACTGTTTCTCAGCGTCGTTACTTATCATCATGGACAACACTTCAAGGACTGATTTGCGGAGGTCGTTAGTGACAGTCCTGGTTAGCATAGAAACCTAGAGGAGTAGTGAGTGAACTTGTGATCTTACCAAATGTCCATGGTTCGAAAGCACATTCAGATCTATGTCCATTATTTGCAAGTCACCAACTGTGGTCGCTCTTTTTGGTTTGTAAAAAGAGGACACAGTAGGTGTTGGTTTTGTGTTTTATGAGGCGGTAAATTCTCTTTGTAAAACCTCAAACCCCGAGTGGACTAGGGTAATCAAGGTAGACATTTTGATGTATAACTCCTCTGGTAAATGCACTGTTGATATTATGAAGCTAACATACCGAGCATCGCAATTATAATTGTCTTGTCTTGTCTGCAGGGGTGTTGGATGTTTCTGTGGATTTCTCGTTGGAACTGCAGCAGTTGACGTTCGCAAAACTACAAGTTTGTGTGGTAACAAAAAAGTGAATAACTCACGATATTGGGGAAGACATGGCCATGGTTCGCATTACCAGTTGCGGTGTGGAAGACGGTCTAAATGGAGAGAATAATTAATATTTTCGCTACACGAACCCCGCTTTTTGAGTTGCACCGAGACGTATTTCCGGCGAAGATGGAACAGCCAACGGCATCATGACTTTTCTCTTGGGGTTTTCCAGGTGAATCATGCCCTGCCGATCATCCAAATGTACAAAAAGAAGAAGTGACTTTACACAAGAGAGTATCGGAGCGAAACATACAAAAACTCAAGATCCAACCTTAGTGACCCCTCCCATCGACATCCACTTGGATTTGAAAGTTTGCCTGGATGCCATTTGGCGTGCATTTTACCTCAAACTTCCCGAAGAATTTGCCTTTTTCTACGAATTTTGCAGGTCATTAAATCACAATGCACCGCTTGACGCCTTTAGGAAGTCGTTAGGGTTGAGATTAGTTGGCCCGTTTGAATTGATTAACAAAAACGGTAAATTACCAGAAGAACAATCGGATATTCCTCTTTTCTACCGATATTTTCATGATCCTCCTGAAATGGTAACTATCATGGTAGGCTCCGACGGATGGCATCTTGGCTATTTCAGGGACCGGCCGAATGATAAACCATCCCTGATAGTGGAGTCAGAACCGGAAAAATCCGGAACGTTAAAAATAGTGGGCACCAGCCTTTTTACTGTTGTTAGGTCACTGCTTGCCAAACGGTCTCCTTTTAGGCGTCTCATTTCTTTAATGGACCAATTTATAAAGGACAAGAAGTACACATTCCCGGAATCAGATGAGGTGATCAAACAGCGTAAAAAGTGCTGTGTTTGCTCTACATTGAATGGAATTGGACTTGTCGTTCCTCTTAACGGGGATATCGGTTATCGGCCTCTAGAAATGACTTACGCCAAATTGGTCTCAACTCTCCAATCAGCTGTGAGCGCGTCAAACGAAGATAAACGCCTATCTTATTTGGAACCGATTGACGAGCTGATTACTTTCTCTCAGTTCGCTTGTGACGAGGGAGATTTTGGACAAGCGATTGAGCTCGGATTATGTTTGCTTGCCTTTCACCCTAAAGATCTCCCTGTGGATCGAGCAAATATCCTCAATTCGCGAATCAAGCATTTGCTGTCTGTTGGTTATGAGCTGGCCGGATGTCCGGAATTCGCGACCGTTATTGTGTCACACATGCAAAACCGTCCAATCACTCCACCATCATCGATGTTCGACCCGGGGAACGAATCGTTCGTTCATAGTTCCGAGAAAAAACCTGAAGTGCACGTCTTTCTTTAACCTCGAACTCTTGTGCTTTGGTCTTGGGTGCAACCTCGCCCGGGAGTCTAACAAGTTAAACAATCAAGTCCGCTGGTCTTGGTTACCAAACCGTTTTGTCATGTCATGGACTAACCACCGCGACCCGTCACTACTGGTCTCGAATACCAATGTGCACCGACGGAGTCTATCTGTGGGCATTTGTAACACATTTCCCAACCGTCTAAACCTGTTTCCATTCAGATCTTGTTCCACTAACTGACTTCTGGTTCTGAAAACTACGTTCAATGTGAGTATTGCTGATGCGATATCACGCAGACGACACATGCGGCTGAAATTGATGAAAACCAAACGTTCTTTCTGAAACAAAGCTTGGGTCAT
>STRG.27844.1
GCTATCGAGGGCGTTATGATCGGGGACGCTAATTGTGTGACGGATGAGACAGTTGGGTTTTTACCCGCACGAAAGCATGTTGCTGAAGGAAACAAATCTAACACTGTTGAACTTGGAGTTTTGCTCACTCGTGACGATTTAATGAAAGTTGAGTCGGAAGAACCATGCTGGAGGCGAGCGCGATACGCGTTGTTTATAATTTTCTGGATTGTTTGGTTGGCTCTGCTTGCCACGGCTATCGTAGTAATAGTTTTTACCCCCAAGTGCCCCCCAAGGCCAAAATTGGAATTTTGGCAGTCAAAAACGGCTTATTGGGTGGACCCATTTGCGTTTAAGGACTCTGATTCTGATATGATTGGAGATCTTCGCGGATTGACAGATTCCATGAGTTACATAAAAGATACGGTTGGTGCTGGATATGTTATTCTAGGCTCGTTTCTTTCCGGGTATTTCACGAACAGCAAGTCTGAGTTAGGCCTGATCGACAACCTAAACGAAATTGACCGCGCACTGGGCACGATGGACGACTTCAGATCTCTGGTCAAAAGTTTTCATAGAGGTGGACTGGAAATCGTCATTACACTAGACTTCAACTCAGTTTCTCTTTCTCATCCATGGGCTGTAGAAAGTTCCCTGCTAAAACGTGCAGTTGGAGATGGAATGTTTTCCAGAGACGGACGCAATCCTTTCGTTGAAATTGGTGGGGAAGAGTTCTACTCAGTCAGCAGCGCTAATAGAGTAGATCTTAATCTTCAATCTGAAGAAGTTATCCGAAGATTGCTTGACGTTGTGAAGTTCTGGATTGCTGAAGGGATTGATGGCATTTTACTATCAGATGTGGCGTTCTACGTCGAAGAAGAAAATCTCAAATCTAGCAGCGTTCCAGTGAATCCAGAGACGAACAAGTGGTTTTCGAAGTATCCTTCCAACCAAATTTTCACGAATGGAAGTGTGGAGTTCGTCAAATTAGTTCGTAAAACCATTGAAGAAGCTTCAAAGCGGACCGCAAAAAAATATTTGCTTGCTGTGGATCCAGGAGATATTGGTTACGGTCTGCAGGATGGAGCAGATAAAGCGCTAATGTTTTTGGGTACAGATGAGCATCCTGCCGCTGATTTGATCATTAGCAGACAGTTTGTTTCAGATCGTGGCTGGAAGGCGACACCCACTGATGAAAAGCTGATGCAGAAAAACATTGAATCCTACGATTTGGCGTATTCGAAGTTGAAATCAAAACTTGGTCTTGTGGTCAGCACGCCTAGTGATCAGCGGCACAGTGATGTTTTGTCTTTGGCTTCGATATTTCTTCTGCCAGGTTCTCCCATTGTTTACTACGGATCGGAACTGGCGACGTTTTTTACCCCGAAAACAGAAGCACCAAGAGAACTATTCCCACTTGGAAAAGTTCCATTTCCAAATCTTTCGAACCGTGACAGTGCTTTGACTTGTCACCTGCCTATGCCTTGGGGACGTTCTGGTCAGGAGTTTTCGGCAGGTATCCGTAACAAGAGCTTCGAGAGGTACTTGCAGTTCTATGGAGTTACGGAAACTGTTGAGTCCAGTTTGTCTGTTGGTCGGATTTCAACTCCCTTACGACTTGTGCAAAAGCTTATGGATCTACGAAAGGTACCGAGTATTCTTTGGGGCAAATTTGAAATTCTGAAGCTCGAGTTCGGCACAAACGAAACGAACGTGGAACTATTTCTCCGAAAAGCTGAACAGTTCCCGTCGGTAATTGTTGCGCTGATATCACCGACCTCGGAAGGTGGCTTCGTATATGATTTTTCATCGGTATGCGAATATATTACACCGCGCGTGGTTCACCCACCAAAGGAAGGAATATTTGAGGGCGTTAAAGTGAAGAGCAAAGCGGTCTACTTGGATTCTGCAAAAAAACAATCGGTTTATGTTTTCGAATGCAGTTAGTCGCACCGTTTGTTGCCTAATTCTTATTTACAGGCGATCTTTCTTGGTGAGACTCGTTTTGTTGCTAATAAATTGGTTAAAGGCA
>STRG.48993.1
CTTCACGTGCGGCCTTGCGGTGACCTTGAGGCGCTCTTGGGATGTTCGCTTTCTCTGAGCCCCTGCCGGAGTTATTTTCAAAATTATTGAAGCAGTATGACACCATATCTAACTACACTGGCTCAAGAAAAAGCGAAGATTTTAATTCCAAAGTAGCAGAGGGTTGTGGTTTATGTGAAAACGCTTCATCGTCCATAAATGAATTACGGTTATATAGCAGAAATGAACACTTTGATGACTTGACGACAAGTGAAATTAGGTACCTCATTTTGCCTGCTCTCCATGGCTATTTCATAAGTCAGAGAATGGAAAACCGACTAACAGCTGTGCGGCGAACAATTTCTTTGTATAATGAGTTCCGTAGGTTGTGTGAGGCGTATTCTATAAAAGAGCTTGGTGCAATCGACACCTCATGTGACGTAGATTCTTATGGCTCGGCTGCTGCGAAGCGTGAAGCCAAAATCAAACAGTACAAGCAGAAAAAAGCTCTTAAAGAAAAGTTGGAGGAAATGGCTTCCTACATTGACCAACCACATGTAGACGAAGAGGTCAAACGCGAATATAATTTGACCCTCGTCCGTCATTGGTTGTATATTGTAAGCGAGGAGCTAAACACACTCCTCCAGGAGGAGCAGTTTCTCTCCATGAACCCGGAACAACTGACATCAGCCGATGATGCTGGAAAGCAAAGTCCACAACGTATAAAGCCTTTTATTCTCACACGAAACGCCGTTCAAGCTGCTGTATTCGGTGCTGGCTATCCTAGTCTGCCAACAATGAGTTTGGATCAGCTCTATGAGCGAGAGATCAAACTTGGGCTAATCCCATCGCCACCAACATCCCAAACCGTAATCAAGGATGAAGGGTCTTCTACCGGTGTGATACGTATCGATCCTTCGGAATCTGAAAAAGAGGCTGCAGAGGAGAAAGCTGTCAAGGAAGATGCTCTGGAAGATGCCGATGACCCCAATAACTTGCGTGAAGCACGCGAGTGGGATGCATTCAAAGATGATCACCGTCGAGGTTGTGGTAACCGTATGAATCGAGGTTAACCTGGTCTACCCTATTCTACCTTTGTACAAATTATTTCGGCCACAATAAATTCACTTTCTGAGTAGTCTGCTGTGTCCTCTCCTTATTAGGTACTCTGGAGCGTCATCCCAATCTAATACGTTCTACTCATCTGCTAAACAGTCCTTCATCGAAACCCAAGCTGATCTTAGCACAGATCTGAAAAACTCCGAGGAAGTTCGTGCCTTCAACTGCCTACCATCGTTCTTCATTGAGTTAATCGATGGTACGGCCTTTTCCCCAACCGCGGAACGTGCTTTTTTGGTAACTTGAAGTGTCAGCCATCGTTTTCTGGTAATCAGATAAGCTTGACTGCAGACGGCATTATTGGTCGCATCATCCTGGCTATTGCAGCCTTATAAAATGTCCCGCAAAGCACGTGTGGAATATATTCAGAACAGTGAACCGGCTTTTATACGCGAATTTAAACACCGATCCGGCATCCAGACTTCCGACACGGTAGACTCGAAGCGCTGCCAGTTGTCAAAAGACGATGAAATTGATGGTGACCGTCCCGATGAGCAACCGCAACTGGTTCTTGATGATCTCAGTGATATTTCGGAAGCTGAAGCAAAAGCATTTCTGGCTAAGCACACAATCCAAGTTAAACGAGATGGAGAAGAGAACCTTAAGGAAAACGACACAACGCCACCTTGCCCAGATTTTGTTGGTCCAATGATGCGGGAATCAGATACGTCCCGAATTGTGTTTAGAACGGCTTCCGAACGAACAACACTTGGTCATAGATGTGATGACCCGCACCGTAAACACCGGGATGAGGTCCGCGAGAAAAGTGATGAAGATAGAGGCCAGGTCAGAGATCGATCTCCTCTCCGGGCAGACCGAAAGACCTGGAGCGGTCTTTTATCTTTCGATCCAGAAGACGAGGATGAGTGAAATATAGTCGTTTTTACATAATAATTTCCACAGGGTCTCCTGTACATGTCTTTTAACATCATTTATGTGAAGTATTACCGTGAAACCGTTCTAGAGTCCCTGATGGCCTGTACTATTATCGTCGCACAGGGAGAAACAACATCAGTGTCGGAATTTATTGTCCTGGTCATCACGTGTACCATCCTGTACCATTCCTGCTGATGACTCCATGAAAAACAGGCATGTAAGATACTAACGCATAACATGTTGGTGCACGTTACCACAGTCAGATTGAACAGATATGCAATATCCATTGAACCGATGATGGCGATTGTCACCCGGTTGTAATGTGACCTTAGATGGTTTCTGGCGAATGCTAAACTATTTCATGAACTCGCCTGGCGTCTTCTCACATATCAGTCCCGTTAGAATCATGTTAACCCATTAGACACTGCGGGCGTGAATCAGTTCAAGAACTTCAACTCTGTAGATTTGTGTTGGATTTATCAACCTCAATGATATTCCAACACCTTTGTACTGTGTGAGCTTTGCTATCTGAGGTTCGAGACCACGTCAGGAGCTTCGCACTGCACTAATGTCTTAGAGTCTAGAGCGCCATGGAACAGTGGCTATACAATTACGAATGAAATCAGCACTGTAGGAATTGAGTCTGGAAGTAGGGTGCTGTAAGCGGAAATTGGATGATTGTTTCCAGTTATTAGATGAGGTATTTTTACTATCAATAATAGGCCAGGATGTCGGGCATATGTACGTTCTGCGTAGCCACTGTGTTTTCACTAATCGTTCTCCTCAACTCAAAAATACGTCTTGGGACCCAATGGGGAAATTTTGAAACTCCATCATGTAGTATTTGTTCTTCCTATTTCGACTGTTGCAAGCCCGTTGCCCAGTTGTTGCACCGTACAGACCTGGTCGCGAATGCTCCCTCCGAG
>STRG.60194.2
GGCTTGAGAAAATGTGAGTTACCAGACAGAGGATTATTCCCGACACTGTTTGACAGTGAATCGTTGCGAGTATTGACCGTGTTATCAGTGGGAGCATTATGGGTGGATAGATGGGGCAAAGAGGGATGGTTAGGGACAGAAGACAAAGGTTGAATAACAGAGAGGGAACTCTGAGCAGTAGCACACTTATCACTACCCACCCCGCTCGATGCAATGGGCAGCGCGGTCCTGATTATCCTGCGCGACGACCGATGCAGTATGGAATTCTTTGTATTCGTGCAGTTCATGGGAGAGCCTAAATAGCAACCTCCAACCCTTCTCTGCTGAATGCCACAGTGAGGAGGTTACCACACCGGAGAAGACAATTGATGCGGTCGTGCAAAACGGCATCATGAACCGGAAGACTGAGAACGGTGAATCCCGCAGTGCACACAAAGGCAAACCGCAAAAAGCGCCCCATTTTTTCGGAAGTTGAGGGATGTAGGCAGTCCGCCTGGTATAATGCCTCCCAGGTTACTAGACAATAAAACCCACCAACGTCCTCAGTAGTTTTTTTACCCCTTTGCCCCCTCATTATCCTCAGATCCCGACTCTCCCAGGGCCTCTCCTCCACCCTCAACTCTCCCTCCTTCCCCGTCCTGAAACCCAAAACCAGTTGTCTCTAGCAATTGTGCAACAACTTCTGAGCATGTGCTCAAGTGTTTTTACAACAGTTGTCGGAGCCTACTGAATAAGATCTCGAAGTTCCGGCAGTTTGCATTGGATAAGGAGCCTCAGGTCACTGCCCTCATAAAAACCTGGCTCACCCCTGACATACTTGATGCTAAGATGTCCGCTCTGGGGCACTTCCTAGCTAGGCAGGACTCCAGCGGAGGTCGTGCTGGTGGGGCTATCATACACTACGATAATTTTATCCCTCCCCCTACCATATTAACAACTCCCACCTTCTCATGTATTGATTGTCTGTGGGTTGTGTTTACACTCCGGGACAGACACCCTGCTGCTTGTTGTAGTCTATCGCCCTCCCTCATGCAATCCCACTGATAGCCTGGGAATTGTGGACTTATTAGGCCCCCTGGAAAGCTACACAAAGTTCACCGATCTGTTAGTCATTGGTGACTTCAACTCACCCAATATCGACTGGCAAAAAGCTGATGCCCCTGATTTCACCTTTGGTAAACTCATTTCTAGTTCTCATTGGTACAAAACGTAAAAGGTTCTGCCAGATATAGCGCAGGACATATTCCCTTCCCACTAGACCTGGTCATCTTTAATGAATAGTTCCAAATAGGTGTGTTACACTACTTGCCACTTCTCGGTAAAAGTGATCACATTCTCATTAGGTTCCATCATATTGTGAATTGGCCTCTTCCCTCAAAATCAACTCTGATATCCTTCGAAAGGATCAATTTTGACCAAGTCAGTGCATTCCCTCTCTCCCACCCGGACCCAGGTAACCTAGACAACTCTCCTGATGAGATGGCAGAAAATCTCAGAGAGTTGGCCTGCTTAACTGATAGACTATTCGTCCCTAGAATTCGTCTTCCACAGACTAGTAAACGGCCCCTCTCTCGTCCAATCAGACGTATTCTAGCCGAATGCGCACGCCTTTTTGCCAAGTATAAGGTCACAGATATTGCACATGATGCAGAAAACTTCAGGGCTATCCATAACAGATGTAAAGACAAGATTAGGTCTTATCAAAATTCAGTCCAACGATCTGTACTTGCTCGAGCACAGACGAATAAGGCATTTTTCTTTCAGCACATGCGTCATCTAAGGGACTCAGCTCCAACGCCACTTGCTCTCGAAGATCAGGCTGGATCTCCAGCTACATCTTCCAGCCAGGTGGCCGAGGCCCTCAGCTCTCACTTTCGTACTGTTTTTAGCTCCATATCGATACAACCCCATTCCACCATGCACCCAGTATCTTTGGTCTCTACCCATAGTCGTATCACTATTCCCATTTGTGCAGTTACACAAAGTTTCCATCGGCTCAACCGGTATTGCTCTATGTGTCCTGACTTAATGGACCTCCGCATTCTCAAGGAGACGGTGGACACACTAGCATCTCCTTACGCATCTCTTTTTCGGCGGTGTTGACGGTGCGATTTTTCCCAGCAGCTGGAAAAAGCAGTCATTGCACTCATCTATAAGAAGGGTAGTAGACATCTTGCTTCTAGTTACAGACCGATAAGTCCGACTAGCATCAGCAAAGTTTTCGAGCCTATCCTCAAGGGTGAGGTCGTTTCCCACTTTCATACAAATGGGATCCTCTCCGTCCCAACGTGGGTTTCTTCCTGGCAGATCATGCATCACCAATATGCTTACCATCATGGATAGTCTGACAAAAGCCTGCGATGATGGCCCTGTACAGATCGCAGAATTGCGTCCCCCTCAACAGTGAATCTGAAGTGGCTAGATCTTGTTCTCGATTTTACACGGTGGGTCGTAATTGTGCTGTTGGGTTCGTCGTTTTCGATGTACTTCAGAATTCCGTTTGCTCGTAGTGTTTGTTACCTAGGTAAACGAGCCAGCGTCCGGCATCAGCTTAGTCCAGTCACGATCCAATGAGCGTTGTGTAGAAGCCACATGGAACCCTGGTAGTCCATATGGTTCTATCTGACGAGACGAGCTGAAAGGCAAGAAAAGCAAGAAAGTTGCACCTTGGGACGCGGATGGACATTCGACTGAGGTGGACATACCGGCGCAGTGCAAGCTGCCGTTGCTGCTGTCGTGATAAACTGTGTGACCCTGCAGTCATGTATGACTGCATTATATACAAATGAAATATGAAAACGAGACCGAAGCATATACGGCGATTACGAGTTCTGTAAATCTAGCTGGTCGTCTCGGCTCGCGGCTGCATCGATTTCCCCTGTTGAGGAGTGCAGCTGTATCTTCCACGGAGTTTGGTGTTGCAACCGATAATGGGGAGTCGTTAGTGAGAGTGATAGGTGTTGATTCGGGCGACTAACCGAAGGTTGTGGGCAGATGGAAGCATTAGACGGAGATTTCATGGAGGGTTCTGTATCGACGAAGGGTGGTTTAATGTGGTCTATACGGATGGTCTCTTTTCTACCTCCAACATCTACTACATATTTCTTTTTTCTGAACGACTCGAAATAGGCCAGAACGAGCCGGCTGGTGATCGTGCCCCGTCTACTCAAGTGAACACATGGCTGGCGGTCGCTAGAGTGGTAGGTATGTATGTGCTGTAGGTTTGTTCCTGTGGCGGAGCGGGCTTCAACACCCACATCTGGTGTGACAAACGTTTTTCGTAACATCCGGAACTGAAACTCAAAAATGGTAATAGTAAAGCCAACTCACCTGGAAGTTGTAATATGCAGCCATAAACCAGTCCCACCGGCGCAACACGCATCGCCGTACCAGTGTTACTCAGTTCTAAGGGAAGCATTTGTAACGCTTCACTCCAAAGAGAATCATCGCGTGCACGAAGAGCAGCTTACAGTTGCCGATGGAATTGCTCCATCATGTCATTAACCTGAAAATGACAGGCCGTAGTCTCATGTCTGCAACCGAACGTGTTCAGTAGATCGTGGAAGGCACCGTCAAAATGAGAATCACGGTCGGTGTTCACGATAGCAGGGCAACCGAGCTGACTTACCCAATCAGTTAGAAGCCTTTTTGCAGCCTCATCTGAGATAGGATGGGGATTGGGTATGATCAGTAGCCATCGAGTGAAACGATCTACACGTGAGGATGTTGACATAACCGTTTGATGGTGGATGAAGCTCTACTAGATCCATATGCACGTGATGGAAACGCGTGTTCGGCTCAAAGTATGGGCCTAATGCAGACCTAGTGTGACGGTGTGTTTTAACACGTTGACATTAAAGGCGAGCGCGGGCCAAAAGACGTACGTCACTTTTGGTACGAGGCCAAACGAATCGCTCAGTGATTAGTTTGACTGAGGTGGTCACTTCAGGGTGCGACAAGTTGTGGAGACTGTTGAAAACCTGTCGACAAAAGTAGCAGGAACTCGCGGTAGGGGCCGACCTTGTGAGACATCGCAGATAATTGTTACGTTCGAAGTTGGAAGCGTCATTGGCACTAGGTGCAGAGAGGTGTTTTTAAGCTGCTTGACCTCAAGCTGCAGCGATTTCTAGATTTATGCCCGTCGGTAGTTGGTCGTCGATATTGTCGACGCGTGAGGGTGCGTCCGCTACGGGATTGTGTGCCTCAGAGACGTGTCGAATGTCCGTAGTAAACGGTAAAGCAGTCTAAATGGCTAATCTTACGTGGTGAATGTCCATCAGAAGCTGACTGGAGAGCGTACACTAGCGGTTTGTGATCTGTGAACACTGTGAATCTTTTACGCTGGACTGTGTGCCGGGAATGTCGGATGCCCAGCTAGATTGCTAGTTGTTTTCTGCTGAATTTACTGAATCGGGATTCCGCAGATTGGAGACGCTCAAAGAAGAAAGCTACTGGTTGCCATGAGTTTTCGATGAAATGCTGCAACGCTGCTCCAACGGCCGTATCTAAAGCGTCTGTCCCTCATGCTAGAGGAGAAGAGGAGGAGTCTGGATGTGCAGCGAGTGTTATGTTGTCGGTAGCTTCCTTGACTGAAGTAAATGTTGCTTGTGCCGTGGCTGGAAATGTGAATTTCCGCTTACCTCCACGTAAAAGGTCCGTGAGAGGCTGCGTTATTTCGGCACAGCGGAGGATAAACCGACGGTGGAAGTTAATCAGGCCAGAAAATTGGAGCAACTGCTAATAAAAGTGAGGCTTAGGATAGTCGCAAATTTCCGCTACCTTGTCTGGTAAAGGTCATATCCCCGAGGCTGAAGTGTCATGACTTAGGAATTTGATGGTGGACCTACCCAGTTGGTACTTGGCAGGATCCATAGTTGCACCGTGCTGGCTGAGGCACTGGGAAAGGGCATCTAGGTGTGCCGCGTGCTCTTTTCCGAAGGACTTGCAACCGGAATTTCGTCGAAGTACACGTAAACATTTTTCAAACCGCCTGTTGTTTCATTCATAAACTTTCGAAAGGTTTGGGCTGCATTGCTGAGACCGAACGGCCTGCACAAAAACTCCTATGGTCCGAATGGAGTAGTTACAGTGGTTTTGGGAATGTCGGCTTCTGCTACCGGGATTTGGTGATAGACTCTAACTGGGTCGGTGCGACCGAAAACGGAACAACCATAAAGGGAGGATGTTAGATCTTGAATGTATTAAATGGGGTACCTATCTGGGATCGTAGCTTGAATAAAGGCCCTGTAATCACCACAGGGACGCCAGTCGTGTTTAGGTTTACGAACCTTATAGAGAAGCGAGATCCAAGAACTACTAGACGGGTGTATTATGCCTAATTCCAGCATGTGTCTAAACTCAGCTCGTGCTATACGGAGCTTGTCCTGTGCCGAGCGGCAAGGCCGGCTTGAAACTGTGGGTCTTGGGGTGACGATATGACGAGTGACATTAGCAACCACCTTTGGCAGGGGACCGGGCTGCCTGAACATTGCGGCGTAAGCTGAAATGAGTCCTGCGTAGAGTTGTTGAGCCTGTGGTACAGGAACGTGTTGTGATTCATGGAGGAACATGAACCGATTACGGAAAGAGAAGTCCGTCGATAGACAGCTCTCCGGCATCGTGCATGAACCAGTAGGTCGAAATGGTCAGGGAAATCGATACTTAATATGGGATTAGGGACATCTGCTACTGTAAACACACAACGGAAGGTGCGACGTAGGCGTACGTTGAGTGTTAGGAACTTTTGGCGGTAAGTAGCAATAGGAATGCCATTGACATCACAGAGTTGTTGGGTTCATGGAGTGATTGCGTTGCCTGCTTTTGGGATGACACGGGCGTTGATTAGGAATAGGTTGTTGAAAACTAAATCTCGAACATGCAACAGACCGCTGCCATTATGTCTGTCAGTCGCGTTAGTCGTCGGAACGCGTCGGGATATTAGTTCCTCTATTTGGCACCTGGGAAGGTGCAACTGGCTTCACAGCACTGGACCTCCCCGAACCGTTTGTGATATCGACAGGACCCCAATTGAGATTGAATAAAGAAGCCATCAGAAGAAGGTTTTCTAAGACGTTCACGTTGGTCAAGGTTGTTATGATAGAGTTCCTAGTCTCTACGATGATAACATATAGGAGCGGAAAAACGCCTAACCACTGACACCGCTAAATCAACTTCAAGCTCACCTAAAACTGAAGTTGTCACTTCGGCGGTCAGTACTTCCACCTGTTTCTTCTGCGGCTGTGCTCGCCATCCCAGAACCAAGTATCCTGCATGGGGAGCAACGCGCAAGAAGTGTTAAAAAGAAGTTCATTTCCAGAAAGTGTCGCTCTAGTCAGTGATCCGGAAGAGCAAACACCTCTGCTACTGCTTCACTCATCGGCCCTGAATGCTACAGCCCCTGACGGTCTGATGCGAGCTACAACGGATGTCATGATGAACGGTGAGCCCTTGCTCACCCTTGTAGACACTGAGCGCTCAGAGAGTTCTGCGTCTTCCGACGTCGCTCGTAAGTACCACTGAAATGTCCAACCATGTTTCGGCAAAACCTCTATGGTTTCAACTCAATTCCATAGAATTAGCCGTGGATGTTGTTACGCAACACTCCAATACAAATAACGTGTGTACGATCGGGTGGAGCTCTCCCTCCCCAATAGTCTCTATTCTGATATAATCCTGGGTCGTGACGTCTTGGGACTTCATGGACGTGTCGAAATATCTTTCAATGAACGCAACCCACCTGTGACGGTAGGTGCACTTTCGGGGATGCGCATCAATCCCCCATCGATTCTTGAACATCTGACCCAGCACTGCAAGCCTCTCGCAACGCAGTCTCGTCGACAGTCACCAGAGAACCAACTTTTTTTATCAACGCCGAAATTCGTAAATTAGCGGAGGGTATTATAGAACCTTCTGAGTCACCCTCGAGGGCACAGGTCCTCGTCACTGCCAACGAAAATAAGAAAAAGCGAATGGCTGTAGGCTATAGTCAAACGATTAATCGATCCACACGTCTGTATGCATACCCGCTTCTTCGAATTGACGGTATAATTTAGGAAATAGCTCAGTACAAGTTTTTCAGTGCTCTGGGTCTGATGAGTGCGTATCATCAAATCACTATGAGGAATGAGGACAAAACGTTCACTGCTTTTGAAGCGGAGGCAGACTTTACCAGTTTACACGCATTACTTTCAGGGTTATAAACGGCGTCGCTTGTTTTCAACGCATCGTGGATAACCTCATTGCAAAAGAACACCTCAAAGATACATTCGCCTGTGTTGACAATGTCACCATATGTGGCAACGATGCTGCGAAACACGATGCTAATCTGAAGAAATTCCTAAAAAACGCTAAGACGTATGAAATTATCCTGAATGACGATAGGACCGTCATCGTGACGCGCACGATCTGCTTACTCGGTTACGAGGTTTCGTACGGAACAATCAGACCCGACCTGGATAGTTTCCAATGCCTGCGTGAAATGAAACCACCCGGTGACGCTAAGTCTTAACAGCGTGCCGTTGGTTTCTTTGCTTATTACTCACGCTATCTCTCTTGGTTCTCGGATGAGATACACCCCTTCACTCATAATTAAGTCTTTCCTCTACCTGTTGCCTCTGCAGATGCGTTCCGTGCACTGAAGGACGAACTCGAAAATGCAGCCGTCATCGTCGTAGCACGTGATTTGCCGCTTGTAGTGAAGGCAGATGCTTCCGAAGTAGCACTCGCGGCCACAGTCAGTCAAGATGGCAGGCCAGTCGCCTTCTTCCCAAGGGCTGTCTCTCCATCTGAAAGTCATCAGTCCGCGGTTGAAAAGGAGGCATGTGCTATAGATGGATCCGTAAAAAAGTGGCGTCATTACTGACTCGGAAATCAATTCAAACTGATCACCGATCAAAGATCATTTGCTTTCATGTACAACAAGAACCATCCCAGCTAGATCAAGAGCGAAAAGGTTCTCCGTTGGAGGATGGAACTTTCATGTTGTTTAGGGTTCCGGCAATGAAAACCTTGCGGTTGATGCCCTGTCACGAGTTCACTGCTCCTCAATGGTTTGTCTGTCGAGTCTCTGTGCCACCCTGGTGTTACACGCTTTATGCACTTTGGGAGGGCACGTAACCTAACGTATTCCTTACAGGATGTGAAATCCGTGGTGATTCGGTGTCCAGCTTGTGCAGAAATTAAGCCTCACTTCTTCGACCTGCCATATGCTACCCTCATCAAAGTGACACAATCTTCCGAAAGATTAAGTATCGATTTTAAAGGACCACGGTTTCCTTTTGCCTTTGCATACTCCGATTCTTCCTTGTCCACTGTCATCAAATGCCTCTGCCAATTATTTGCAATCTTTGGCATACCGTCATCTGTCCATTCCGACAGAGGTTCCTCATTTATGCGTTCAGAACTTCGAACTTTCCTCCATTAAAAAAGAATTGCAACCAGTACAACCACTAGCTACACTCCCCAGGCGAACTTCCAAGTCGAGCGGTTAAATGAGACAAATAGCGCACTGTTCTGTTGGGACTAAAGACAATAGGATCACCTGACTCATTGGGAAAGTGTCCTCCTTGGTGCTTTACATTCTGTTCGGTCCTTGATCTGCACATCCACAAACGCTACCCCTCGCGAACGCTTATTGTCATACTGTCGCAAGTCCATCACTGGTATCACCTCGCCAACTTGGTTATCAACCCCGGATTTAGTTCTCATTAGGAGAAATTCTCGCACAGCAAAGTACGATTCCCTGGTAGATGAAGTGGAACTCGTCGAATGTAACCCGCAGTATGCTCGAGTACGTTTTCCCAGTGGCCGAGAGGGGGCTGTTTCAGTTAGACAGTTAACTCCAGCGGGGACAGAACAACCCTACAACTATTTCACATCACCAGACAGACCTTTAACAAGGCATTCCTTGCGAAACTCGCTGTACTTCTGACCGCGAAGTATCAGTCAAAATACCACAGTCTACCACTCCACATGGAACTCAACAAAATACACCAGACGCAGTTGATAATGCCACACAAACCACTACCCAACAACAACGAACCCGACCATATTTTTTGTCAAGCCGAGAAGCTCAAACCCCTGATTGCATTCCAGTTTTGGTCTACATTTTACAATTGTAAAAAATACTTCCAGCGTTCCAGAGTGTCCACCCGTTTCCCCGATGGGGGAGAATATCATATTCTTCGGCGTTATTGGTTCTCGTTTTCGGTGTAAGCATTCCAATAATCCTTTCCGTCCCTCGGTCCTCGGTTGGCAACACGATAAAGATAATACTCAGCAGCGCAAAGGAGAACTCGAGTCATTACATCGGGGTAACACAAGAGCATGTAGGCAGTGTACAAAGGCGGAGCGAGTTGCACCACCGAATTCGGTAATCGTTTAGGTAAACAAATTTGTTGGTGTGTGTCTGTCCTATCAGTAACGCCACAGCTCCGATGTTCTTGTTGACTATCGCCGTCCACTGATCGTGTAACTAATCAGCGCGCGTGCCTATGAACCAACAGTTGTCAACGTTTTTCGCACTTTCTACCCCGGATTGTGGATTACAGTTTCTTCTTATCGAATCACAGGCGCGTAACCCATCTGTGTACGACCAATAAACGTCATCTACCCACCTGCCCCCGCTTGCGCGAATTTATCTTTCCTCCCATTTCATTCGTTACCATCCTAATATTGCTGGCCAGTCGTATTCTGAAATAATCTACCGCAGTTTTCCTCTACGCGATTCTCCCTAACCGTGCATATTAACAATCGCCAGCTTTTTCTATCTCTTTACTCTCACCCGTCGTAACTAAACAACCCATAATATTGTTAACGTGAACCCATGCAATAATTTTTGCCCACAATTGGAAGTTTTAATACTACGACGCCAAATATATCACGTGTATTATTCACAAGGAGTGTGTACAAACTATTACAGAATCCTGCTAGGGGAAATTGGGTGGCATCCGAATCTATCTCGTTATCAGCTATCTCAACCAGTGCATCGTCGATCTTCGGTAACATTGGCGCATATTGCAATGCTTGTCATGCATCCAGTTCCTTATGGCACACTGCGCAACCAATCTACTCAATGACCAGAAATTTTCTTATCAAAGCACAACATCGACAAAGTAATAAACGTTCTTAGTTGCCCATAAACAAACTCACCAATTATTGATTCGACGTTCCTAATCGGAAAAAACATCCTTCCATGTTCTCCGGAGTGGTTCACTTTATTTGTGATCACTTGTCATAATGGGATATATATCCTGCCTCTGTGTGACCTGCTCTTGTTTGTGTTATTATCGAGTTGAAAAAAAATATTATTTTTAAATACTATAACTGTTTCTATCCCGGCCACGCACGGCACGGGGTAGATATGAATTCCGGATGCAGACGGCAACTCAGTTGTTCGCATTCTACGTTGGATTGTCACCCGAATAAATGCTCTCGAGGTTGATAGAATATCAGAAGACAGTCGAGTTCTCGGTGAAATGGTGTGGTTCTGTAACAATGAGATAATGCTATCAGTGAACATGTCCTAATAAACGAGAAAGGTGGATGACAGAAGCAAAACCTACATTCGTGGTAAAATGCCGGCGGTCTTAAGTAGGAAGAACCGCCACTTGGTGGTCCGAGCGAAAAAATGACTAAATGCAATATGGCCGATTGGTCAAAGGTCAGAATTGACAGATAAGATTAAAGGACGAATATAAAGTCTGGCTACCGAAATAGTAGTCGGCAGATAAATACAGAAAACGAAATAATACCAAATAGGCATCCTTCCGACACTGTAACGGTCGAGTACAGCGACTGAAGACGTTAGTATGCATACAAGCCGGCTTCTCGCTTCTATAAGACCGAAAGAAGCTGAAACCGACACATTTGTTCACTGTTTTCTCCGCGGCTTGCCTCGTTTTATTGGAACTATGCAGTTATTTTCGCAGATAATCCCTTTTACTCCGAATACATTGTATCTACCCAGAAGGTACAAATCTGTATGATGTCAACGAAAAACAGCCTGCAGTGAATGTTCAGCGAATTTGTATATCATCATGCAGCTTTAAACAGCAAGGCCAGCCCCAATGACCACTGCCCTTCTCCACATGTTGCATATAGCTTTAGAAAGGGGAAATGTACGAGATGCACAAGGAGTGGACCTACAGGGGTGGGAAAAAGTAAGAGCACCGTAGTAGCCAAACTTAGTAGATTTTATTGGTTTTGGCAAATGTTGCGTATAGCAAACACACGCCTACCGTACCGTGCCGTATTCTCCGTTCATCCTCCAGAGTGGAAAAAAACCACATGGAGGTCAACAGATAACGTGCCAACGAGGAATGAGAAAATGCACAGGAAACTTAGGAAAAGTAGGTGCTTTACGTCTTCGTGGCTGGGGTCCAAAAGATCCGTCTACCAGTTGGCTGGAGACACTGCAGTATATGGCAGTGAACCGTGAACAGGGGCGATCGTGTTGTTACTCTCTGTCGAGTCAGAATGATTGATCGATGTTTCTTTGTACAGCTAGACTGTGTATTTCGTGTGTTGGCTACTACGCCGTTCTTTCTTTCTCTCACCCCTGTTGGTCCACTGCGTATCCAATTTGTATATTCATTCTTCCTATTTCTACGTGCAACATGGTGAGAAAGGCAGTGGTCAGTGGGGCTCTCCCTGCTGTTTAACAATGGACAATGATGACGATGATGGTGAAGGGTTAAGTTCTTGGAAGTAACAGTTACCACTGAAGTCACAGATGTATACAGGCTGTACTATGCCGGTAATGGTGATTAATTTGGATTTTCAGACTGGAAAAAATTAGTCCATCGGTAGCCGGCACCGATGTTTGGCATCCTCTGACCGCTGTCCGAACGAACAGTAGCTGTGAATTTCCTTAGTTATGAGCAGGTCGCCGTCTGTTCAGATGATATAAGCCTATGGATCGACTGACCCAGATAGTTCACGCTGCAGTGTTACTGTTGACACAATTCTTCCCAGAAGTAGGTCTTATAAGATCATGGAAATTTCTCCGATCGTGCCACAATATTGATGCGCATCGGTTTACTGGTCGTTGATGGAAGTATCTGACCTTACCAACTGTTTGCAGATTATCCGACTTAGATGTAAGTTACTGCTATGGTTATCAGCTGCTAAGTGAACTGAGTAGTTTACCAAGTTGCAGTGTCGGTTTTGCGTTGTGACCGCATCAGACGTGTAATGGCAGTTTCAGTGGATGTTGTTTGCAGCCTTGGTCCAGTCGTCTTCCAAAACCACTGAGTCCCAGAATTCCTTAGACCTATCCATTAGAAGCGCCACAATCCGATTGAAAAACAACTAAATGGAGACTTGCACTATTCACGTATCAAGCGAATTCCGTAATAGTTTTCACAAGAGGACCTATAGCTTTTCTGGTAGATCGACTGTTAGGATGGTGAACCGAAAGAAAAGTTTTTGTTAGGCAAGCCATTCACCAACTCAAGCGTGCAAGGCCGGATTGAACAAGCAATAGTCAATAAATTATCTGACGACTCATGACGTAACACTTTTTGCTGATCGAGTATTCATCTACAATCCGAGGCAAATTGGGTCGGCGGATCAATATTCAATCCGGCAAAACATTTTTATCAACCTGATCGGCTCAAAAGAGCTTGAACTTAAATCGACGCCCGAGTTTGAAAATATTCGATTTTCGTTTTGTATACAGCATAGTAATTTCTGTGAAAGACACGTTTTTGCCTAGGCGGGTTTTTGCCTTCTGTTTTTCCGTAGCGGGCTGGAGTGATCGGAGTCGCAAGCTGAGATTGAATGTGTAGGTTTCCCGAGGGTCGCAGCGTATCCTTGACACAATCATCGATTTGCACCACTCCCTCTGTTCACTATCCTAGATTACTCCGAGACCGAAGGTCCGCCTCTATCCTTGAAAGAGGTTGGAGACAATCCTTCGTTACCAGCGGCGTTATACCTCTTTAATTAACCTATTTTCCGGGTAATCTTCATTTCTGATGTAGGCGTGATATCTACCTGCAACGTTGCTATTGCTGGTATAATCGGATGCCCCACTACAGAAGTGGGTCAACTGAACTTTTTTTACTACATGCTTGCGCATGAGTACAGTGGAACGGGGTATATGCCCCATAGACACGAGGACCCGCTGCACCATAGGGGATAACCAGTAAACGAACCCTGAGATTTGGAGTGGTGAAGAACCATGTAGAGTCCCAATAAGTCAGGTGTGCTAACGACAGTGGATTACTGTCTACCACCCAAGTAACCTGTGGTAGCGGGGATTCGAGCCTCGGCCCTCCGAGGTGGTAAGGAAACGCTCTAAACCACTCGACCACCACCGGTCACCACCACTTTTTGAGGAATGTATTTTCTGTCGTTTTACGTGTACTCAAAAACAAATGTGGTTGATGAAGCTGCACGTTGGAATGAAATTGTCTGTACTTTTCTTTCATATCGTTTTTCTGAATCCTCATCTTTCTAGATAACAATGGAGGAAGAGACTACTGACGCACCAGTCGAAGGATCAGCCTTTATAAGACATTTTTCCCTTCCTTACGAAAAGGCAACACAAATACATCTCAAAACTACTGTGACACTGGTGGATCCGCAGATAGGCTTTTACAAAACCTCAGTAACTGGCGAATTTCCTCGAATACAGTCGAGAAATCCAGTTGAAGTGAAACTGGATCAATACGAATATGCCGTTTACGATATGATTTCTAACTACGAAGATCTATTAATGTGTCGACGACTTCCAGATGATCAAAATATGCGTCTAATCTATTGCGCACACGCACTGAATCATTGCTTGAGATCTCGTAAATTGATCATCAAGAACAATGAAAAGGAAAAACGGAATGGTATCTCTGATGATTTGCGCGATCAGGGTTTTCATCGAGCCCGGGTTCTTATTCTCGCTCCCACCAAAGAAGCCGCCCGTCGTATTGTTCATACGTTTCTTGGACTAATGCCCAAAGGATCAACCGTTAGTCATCGCAAACGGTTCGAACGAGACTTTGGACCCCAGTCTGCAGATAGAGAAAAAAACAACGGACTTGGAAGAAAACCAAAAGATTATGAGGCGTGGTTCAGCTGTAACGCCAGTGATCATTTCCGTATCGGGATTGCTTTCGCCAAAAAATCGGTCAAACTCTACTCGGCGTTTGTGGATTCCGACCTCATTCTGGCCTCTCCGTTGGGTTTGCAGAGTATCATCGAAGAAGAGAAAGATAAAGAAGCAGATCTACAGTACATCACTGCTTCTACCGAGTTGCTTGTTGTCGACCAGGCCGAAATGCTTCTCATGCAGAACTGGGCCAATGTGCTTCAGATTATTGGTTTACTTAATCAACGTCCCACTAAAGCAGCCTTCTCTTCTGCCGCACGCATACGCCTTGCCTATTTGGCCGGTTACGGAAAACTGTACCGACAAACTTTGATTTTCTCGGCAGTTGCAGCACCACAAGTTGTTCTTCTAGCCGGCGAATGTGAAAATTTTCAAGGACTGAATTACATTCCATCAATTCCACACTATCCGGGACTGTATCCAACTTACCTGCCCGATCATGTGCGTATTCCTGGCTTGAAACCTGTCAAATCAGCGAACAGCGGAGTCACTCACCCGTTTAAGAAAGCACGCATTGATCCTCACGACGTGGACTCAATTACGTCGGGATTGCCGGATGTGAAACTCAATTTGATTCCATTCGCTGTTTTTGAACAACCGGATTCTAATACACGAAACCTTGTCGTTTTGGATTCGGATGCGAACGTGAATGACGATAGTGATGCCGACGAAGTTAATCTGGACGATCATGCGGAGCTGAGACCAAGCTCTTCGAACCCGGGCTCACAACAGATGGTGGTCTACTCAGGTCCACTGCCCAAAAAGCCTCTGACTTCATGGAGTGGACGAGCCATGCCAATTGCTCGTATGAATGCATTTAAGCAGCGGGTTTTGCCCAGACTACGCCGAGGATTGGATTCACGGGTACTTATCTATGTCCCCGATTTCTATGACTTGGAAGAATTGCGGCTTTTGTTACACGCGGAGTCATTGGACTTCTGTTGTGTGCACGAGTACACAGAAGACAAAGAAGCTGAGCGATTTCGAACTCTGTTCTCCCAGGGACGTATTCGAATATTGCTTCTGTCAGAGCGATATTACTTCTTCAGAAGGCGCAAGATCCGTGGAGCACAAACGTTTATATTCTATGGTCCGCCCACCTTTCCGTGGTTTTTGCCGGAACTATTAAATTCCCGATATGTGCCCGAATCATCCGTTGATATCAGTACGGACTCAGTGATTCCCGTCACCATACTTTATTTCCCTCCACTGGAAGCACACGCCGTCGCTACTTTGACGGGGAAGATCGATTTGTGACATTCTCGTGACGTATTGTACATAACTCTCAGGACTAAGTAAATCATTTCCAGTATGATTTTCTGCTAATATCTTCGAAAATATCTCCAATTCTAATCCACACTTTCCGGC
>STRG.35633.3
AACTTGCTAGCAAGTCTCCCTTTGGAGTCCTAAATATGATTCGAAGGTCCTTCCCGCGCATATCTAAGGATGATCTCCCCATAATTTTCGGCACGTATATCCGACCTCTGCTGGAGTATGGTAGTCAGATAGTGCACTCTGGTCTTGTCTGAGACCGTGAGATCCTGGAAGGAGTTCGGAGGGCCTCCACAAAAGCAGTAAGGGGTCTATCCCACCTGCCTTATCCCGTCCGCCTCTCACTCCTCAACCTCTATCCCCTTGACGTAAGACGCGTAAGAGGTGATCTGTTTTTGATGTTCCACCTTCTTGAATCAGGTCAAAGCGATTGCTCCTTCTCCGTCTGTCCAGCCTCTTCTCTCCGTGGTCACAACAGAAAGGTTTTCAAACCGAGGCCAAGCACCTCACTAAGGATTAACTTTTTAGTTGTCGGGTTGTTACTCTGTGGAATGCACTTCCGGAAGATATTGTTCTCTCGCAGAAGGAAACTGTCTTCAAAAAAAAGCTAGACCTCTACCTGGGTCTCTCCTAATAATTCCCTTTGTCAAAAAAACAAACAAAATAGTTGTCTTTTATTGCATATATGTTCATGAATGCCGCACCCACACTCCGCTTAAGGCACTGTCCACAGTGAGACACTGCATGATGTAATGTGTATCTTGTATTCGCTGCCATCCCGCCCCCTCCCCCCGCTTCTTTTTACTGTCGTTTCAGCTTGGTGAATCTGACAGAAGATCAAAGATTTCCTCGAGAGCCGGGACAACTGGGCCCAAAGCCTCGAACCCGTGCAGTACTTCAAGAATTCGAGACAACCTGTGTAAACTGAACTGAACTGAACTGAACTGAACTGAACTGAACTGTGGTAAGAGGTCATAAATACCACAACCATGGAGGCTTTTAAAAAAGCAGTAGACTTATGTTGGGTGGCAGTATACCCCGAGTTATGTTAAGCAGCTTTTAGGGTCAGATGCAATTTACTTATTGTTTCCACCTTACTCTGCCAGAGCTGATACTGCACAAAATTTCTGCCTTTCAGAAAAAGAAAATCACGCAGTGTTGGGAGCTACGGAAACGCGCCGACAACACAACTATCTGGACACACGATTGGCTCTAGCCACACCTAGTCCTGTGCAAACTGAACTGAACTGAACTGAACAATCTGCAGAAGGGCTATGAAATGGACTCATCCTACTTCTATTCGGCAAACTTCCCGATGTGTCATGGTGACTAGTTTTTCTTGTGTCTCAGACGGATTTTACGTGAATAATTTAGACATTGACAAAATTTTTAAAACTTTCCTGCCTTCCTGCATCGTTCTGCTCGGTGAGCTGTTTGATTTTATTGGGTCATTTATGATCCCAGTAAAATTCAGTTGAAACAACGATTGTTTTTCGATACGCACAGCTGTCAAACATAGATCATGGTCCTTTACTTGATCGCTCTCTGCGGTTCTGTTTCGTTGCCATCCAAGTAATAGAAGCCATGCTGCTGTCGTGATGCGCACGACCGTTCACACTCTTATGGATGCGGCTTAAGGTGGCCTGCGTACTGTCATGTTAGCACGGGTGCAGTTTTGCGAACCTTTTACGTGGTCTCCGGTGTCGTGTGAGGATATTGATCAGTTTCTAGACGTGTTGCATCATACAGGGTTCGACTGAGTTGTCTCAGTCAATGTTGCAACAGAACAGGCTGTTATATAAGCGCATGAAACTTTTTCTTCTGCTCTTTTATTTGACCCAAAAACAAACAATCACAGGTGAATCTGTGCTGGATAGGGTTTTCCCGATAGTGAGAGAACATACGAGCTTACATGTTGCCGCTTACATTATAAAACCGTTTTAACTGTTAAAGTCGTGCCCGTAGAAAGTGAGATCAGCGTGGCTTGACTGTAAACCAGTTTGTTTTAATTGGTAATGACTATTGTGGTACTTATGGCAGAATATACCAAACAGTTCAGTTCAGTTTATTGGTAAGGCCCTTTTAAGAAAAGATACTAGAGGTTTCTGGGCGGATCGTACTTCGCGGCTGCCGATACCACAGAAGGGACTTTTCTTTGGGAACCCCAACCGAAGCTTTGACTCAAAAGTCTGACCCACAAGGTAGTTGGGCGTTAACCAAGCGCGGGAACGTGACCGAAGCACCCGTGAACGAACTTCTTCTGGTCTGTTACGTGAGACCTGATTGTTGCATATATTTTGTCTTGTCGTCGCTGGTACCTTGTTATCGACTCGCTTTTCGAATTCTGTTCTTAGCTCCATGCACCCAGTAGAGCAAGCGGGACGTGTACGGAGAAGCATCCTTTGGACCAGGGCTGCCCAGCTTAGGCGGGCGATGGCTGCCCGATGAAGTGCGATGACTTCTTCCACCGTCGAGAGAAACCTCAAATACTCCACTCCTACGTCCACCTAGTGGAGGTTCTTAGACCGGTAAACTGTTTCTCTCTGTGTTTATTCACTGGAGTGTCCTCTCCAGGGGCATAGTGGTTAGAACTAGATATTGCCCATCAGTTGATTCTGAGGCGACTTCGTCTGGCCTCTACCCATTGACCTGTCAGGCATGATTGCATCTTCAGCTTACGGAAGCCATCCTGCGTAGTTCTTTGGGTCATGGAGGAACGCAACCTATCACACCACGCGAAGGTGCAGTCTCGTTGTGATGGACTATACCAAACAGACTGCGAGTACACGGACTCCAGCTCTCGAAGGACCGTGCTGAAACAGGGATCAGGAGCTAGTCGTTCGCTGTGAGGTCTGTTAACGAGTGGAATAAACGAACAGCGGAGAACACTAGGGCAACGTCGGTGGATGCCTTTGAACGTCGGCTGGTCAAGGCGTGGGAGGGATTGGTGAGAGTCGCTATTAGAACCATCTCTATTACTCTTCTGCCCCTCTGCTTCCTTCTATCTTCGGTCTTTTTTCCATGAGGCGATCAGTCGAGCAGAAATGACTAATAGCTTGATCCTATAGTCAAACGTGAATAGAGCACTGCGGCAGGTCTTATCCAAAGTTTCCTGTCCACCGTCCCCAGACGCGGCAACTAAAAAGAGACAGCTTTTCGTAACATCGAGGCACCTGGAGACCAAAGACCTCACTGGTGCAAGAAACCGGAAGGTTTTTCAGACTGCCGTCAAGTCCTGGAAGTTGAACTGATTTTAACTGAAGGTTATGCCTGCTGCTCACCGTTGACCGCAGCTGCGGGGTGTTACCTATCGCACACGTTTTAAAAACCCGCGGCCAATCAGGTGCCGGGTGAAATTTTCCTTGAGCGATGGCCTCGAGTCAATGCCGTGGTAAAATGCATTCTGAACATGGAAGATGTACCGCTTACGGAGTGGCACGGGATGTTCGAAGATGTTTATCAGATAGCCGTTTGGGAGGCTAAGTCCCATGATCATATCCGTGCTTCCTTAACCGAGACTATAAGGGAGTATATACTCAACGTCCAACAAGATCTTATGTCCAACCAAGATGAATCTTCACTGCTTAAGGCGTACATAGTCCACTGGAACAAATTTGCCAACCGCAGTGAAACCCTTTCTCTGCCTTTTAGATCATTAAAAGCAATGAGCGGACAACAGCTCGTTGATCTTAACCGTCGCAGTGCTCGTGATGGTTCTGTGAAAAAGATCATGCTGGAAACGTGGAACACGTGTATATATGAAGTACTACAACAAAAATTGTTGGATAGTGCAGTCAAACTGATTCAGAGCGAGAGATGTGGACAACTCATCGATTCCTCATTAGTTATCGGGATTAGTGAATCCTGTGTTATTCTTTCCGGTGCGCAGTCTACCAAGAAACCAAAGTATGTGTCACAGCTGGAGTACGCGTATATTGAGGGCACGAAAAACTTCTATCGGTCTCGTATCGCTCAGTTTGTACAGGAACATGGGATTCGTAGTTACACCGAATATGCAGGTCAGAAGCTGGTTGAAGAGGAAGCTCGAGGTCGACGGTATCTCGAAACAAAGACCGAATACGATTCCTTATCCAAACTGATGGATGCATGTGGACAGCTATTCGTCGTGGATTATATGGATCAATTACTAGCTGAGGTCCCAAAATTATTACGCGAGGAAGATACGACTTGTTTGAGAAGATTTTACGAACTAATTCGTCGTGGTCCGGACGGCTTCGATGCCTTGCTACCCCTGTTTGAACAGTACATAAAACAAACCGGTTTGGAAGATATTCGGGTCAATGCGGAGACAATGCTCAAGGATGCTGACAAATATGTTTGTCGGTTGTTGGATCTCTATTTCCGATTCTCACGTGTTGCCGAGGAGGCATTTAACAACGATCCGTTGTTACTCTCCTCGCGGGACAAAGCGTATCAGGAAATTGTGAATAACACGTTGGTGTTGACGACAGATGTGCCAGCTTCGATCTCTAATAGCGGTATCCGTCGTGTGGAATCCCGTTGCCCAGAACTGTTGGCTACTTATTGCGACCTGCTCTTGCGGAAATCGCCCACAAATCGCCGCTTGACACCGGACGAGGTAGAGCATCAGTTGAAAAGTGTGCTTCTCGTTTTGAAGTACGTAAACAGCAAGGACATTTTCATGCGAGTATATAAATCTCACCTGATGCGTCGTCTGATACTGGAAACTTCCGCGGACAATGAGATGGAAGAAATGATGGTCGATCGACTAAGAGATGTGGGTATGTCGGCAGAACAAGTTAACAAGCTTGGACGCATGTTTCAAGACATCAAACTATCACACGATTTCACGGTGTCTTTCAAAGAAGCCTACAAATCCGGTTCCGTTAACCCGACCGGTCAAATTGCCCCGAATTTGAATGTGGATTTGGTGCACATTCTTATCCTAAGCAGTGGATCGTGGCTGTTAAGATCTACCCAGAAAGTGGCAATTTGTCTCCCATCAGAGTTGGAAGATGTTTTGCCCATGATTGAGGAGTTCTATCGTCAAAAGCATTTCGGTCGTAGTTTGGTCTGGCAGCACCATCTCTCCCATGGGATTGTCTCATTCACTGGCGATCAGGGTCGATTCGAACTGGAACTGACCACTTATCAGATTATAGTTCTGTACGCATGGAATCTACGTTTTGATCAGGGTCTTACTTTGGACAGTTTAATCACAGCCACCGGTCTACATGAGACTGAGTTGCGTCGAACATTGTGGTCACTTTGTGCACATCCGAAAATGGAACAACAACTTATTCTTTACTCGCCCAAAGTCAAATCGGACAAAGACTTCACAGAAAAAACATTATTCCAACTGAATTTGAACTTCTGTAATACACGTGGCGGTAAAACCCAAGCTCGACGACGAATCAATCTGATCGGACGACTTCAACTCACCCAAGAACAGACCAACGATGATGACAGTATGGCAATTGTCGAGCTTCGTCAGCTGCGTGCCCAAGAAGGAATCATCAAATTGATGAAAACTCGAAAACGATTGCATCATAATGATTTGTACAAAGAGCTGGTTGATTTGCTCCGATACCAATTTGTCCCATCCAAACGTCTGATAAAAGAGGTTCTGGAATGGTTACTTGAACGTCAGTACATTCGACGTGACGAATCTGACATGAATACATTTGTCTATGTGACTTAGAAGTGGGTTCCCATTGATCATAACCATCACAGCTCAGTCGCACGGATCGGTATTCACTCGCACACTCCTAACTGAATCTGATACGGCTTGTTGTCAGAACTGCCACCATCCTGGTCTATTCCGCATATTCTTCACTTCTCGTTATGGTCTTTCACAGATCCTTCCTTATCTGTTTCTAACCATAGGGCTTAAGTGCCACCGATGAAGATGACTGGGTGAAATAAACAAGCAAAAAGCTAAACATGTGATGTAGGACCTCTCATCTCTCCTCCTTCCTGTTCCTGTTACCACCACTTCAACCTTACCATCTTGGCTCCACATGTACAGTCTAACCAAACCCATTGTGTGCTGTGCTCGAATAATCCTGTTGTCAATGCACTGATTCCCCCCCCCCCTGTTGCACTCGCTCAGGTGAGATCCTAGTTCTCCACACACTGAAATATATCAGTTCTATGTTCTATCACGTAAACTTTACCGCTCTTACCCTCTCCCTCCCGCATCGTGCTATATAGTCGACTTCTCGTTACCCACCCGCCCCCTGTGTTCCCGGCTGTACTCTTGAGTCGCCACTTGTGCGACTCAAATTCACAGCGCATCTTTAACACACACTGGTCATTTATTCTTGTCCAATGTTGGTCTTCAGTACACGATCGGATGATTCTGCTCTGGAAGATTTTTCTTCCCCCAGGTTCGCTCTAACTCCAATCTGTGCTGCCTAGATTGTCGGTTCACGCAATCACTCACTTATCTGGCGCAAGTTTGCCTTGTTTGTACCACCCACTCATCCACATTTCCATCCCAAAACCCTAATATGGCCACTGACATTTGGCTTATTTGCGTTATGTTTTAATTCAACACTCCGCCTTGTCGACCGTCGTGATCACGGAGTCAGAACAAGGGTTTCCGCAGACAGGTGATCAAGGCACCTTTAATATGATCAAACTAGATTCCTGGCATACCATAGGTATTGATTTATTTGCCCCTTTTCTTCTTCCTTCCGGTTCCGCTTCCTACTTCCGGTAAAGGTGACGGCGTGGTCGAATTTTGTGACTCGCCCACATTAGCCCATCTCTTCTCTTCGAGTGAACGTAAAAGTGATGAGGAGATTTTCAACACATCTGGAATGTTTTGTGTGTACATTCACATCCTTTTCAAATAAACAATGTAATGGCA
>STRG.52286.6
TCAGTTGACCCACCGACTAGTCAGTACGCTGCCCGACTCCTTGCTAGAAGCTGTCGCAGCAGCGCTCGGTTTCATTGACTACTTGTCCTGTACCCGTTTACCAAATGGGAGAAATGCCCAAATATTGCAAACGCCCTCGACTGATAACTGGTCCCGTGCAACACATGTCCGGTTGGCATGTGCGTAGTCTGTTGTTTACATTTTGTTGGTTCTTGTTGGCCTTGTTCTGTCTGACGGCAGTCTGGAAAGTGTTGAGCTTCCTCTTCCTGTCACATATTTCCTGGCCTGACTCGAACAGTTACGCGGACTGGGGTTTGTGGACTCCACCGATCAATGTTTTCACCGAACCAACCTGGGGCATTCGACGATGGTGGCCAACGTACGTGGCGAAGAAAATCTTACCGTCTCGAGGTTCCACTGTGTTTGTATTCAGCAGTGTCTCTCCGTTTCATGATGCCAGTCATCTGACTGATCCGTGGTCTTTTGGCGAACGTGAACAGGCACAACAGTTGCTCACCGCGGTGGTTCACGGTTTGATAACTCGAATCATCTGGGTCTATCCGTCGTGGTATCGCCAAGCCTCAGGAAAATTTCACGATCGAGCCACCTATCATGTTGGGCTTTCCGTCATCGAATTACCCAAATCAGATGAACGAGAACGGAGTTGGAAAAAATTTGCTTCTGATGGAGTCTCATCTTCCAACAGCAAACAGTCAATCCATACGGCGGAAGACTCCAACTGGATCGGGGCAATCTGTGTGTGCGATGAACATGGCAAAAATTGTTCCCTGCCTTTTCTTTATCCGCTGTTTCCCACAATCTCATCCTCGGCTTGTACTCAAAATGCCACCGTGATCTACGAATCCGTGATCGATCTGGTCGCCGAAACATTAGTTTCAACCGGGTCAACATCCCCGTCGCCTTTTGACGAACGACCTTCGCGACTTCATCAGATGATCTCCGGATTTCGAAAATATATCGGACCCTCCGACCATTGGCTTAGTGATTCGATTCATCCTCATCATCCTCCGTCCCATGTGATTCTGTTGGACACAAGTTATTTCGGTCACACGTCATCGTCCGTGGTTTCCTCATTGTCCCCACGCTCGTCAGAAATGGTTGAGCCACCAGATTTTGCCGGTCTACTGATTGATCCTTCAGTCGTTCTGAATGAGGCCGCATATCACCTATGGCACTGGCTGTGCAAACTTGAACGTCCAAAATTAACCTTTCTTGCCCAATGGATCCCTTGTTACGATCAATCCATGTTCCCTGCTCAAGCGAAGCAGACTGCTTCTCATCTAGCCGTTCGACTGTGTCCCCACTCTAAGGTCAATCACCAACGGTCACATTTGGTGGATAAAATCGAGTTTGAGTTCCTGTTAGATCGTTTACAAGTGATTTTGCGCCATCTATCCATTCCAAGATATATAGCTGTCGTCAGATTTCCCGCTTGCGACTGCCAACGGAAATCACTAGTCTCGAGTGTTACATTTCTGACACCCACGGCCGGACTGCACTGAGGGGACAGATCTGATGTGGGCCGAGGAGATAGCTGTGAAGTGATTTGAGACATGAATTTAAAGTGTTCTGAGATATGGAACGTGAAGTGAATTGAGACATGGCTTTGGTGTGGCCCAAGACAGGTCTTTTGGTATGGTCTGCCCGAGATGCGGTCCCTCAGAATTCTCTTAGTTCGGGTCGGAGCTTTTACCACGTTCGTTACGATAGTACTAACTCTCGAGTGCAGTAGCGATCACAACATCTGGCGTCGCTGTCCGTTCCTGTCTTGGATGTCTGTAACTTGAAGGCTTTGAATGTTCACAGCCGTCCCCGAGAGGTTCAGGATTACGTCCGGTGTTTGATTCGTGGATCCTTGGATTCTGAGAAGAAGGTTGCGCGTTTCTTGACAGTCCTTGGAAAGGATGCATATTCCTTCGTGAAGAATCTGATTTTTTGGAGTTCTCCAATGTCTTTGCCTAACGAAACCTTGAAGGCTTTGCTTCTGCGGCATTTTCAGCTAGTGAATTTCGAAGCTGCTGAAAAAGCAAAATTTCACTCATTGATGCGAGGCGCCAATCAGTCTATACGGGATTTTGGGTTGCAGTTGCAAACACAGACCACTACATGCAATTTTGGTGATCCGCTCGAGATGCAGTTACGAGACAGAATAATTGCTGGTATCAACTCTCCCAAGTTGGAGTAAAGACTTCTTCTCCTCTACGAATGCTCGTTCCAGTCCGTCAAACTTCTTTGTGAGCAACATCAAGGCGTACGTGGGGCCGTTAATAATCAAGACTCCAATTTTGTTCAGAGCGAAAAATTCGGAGTCGTCTTCTAATCCGCCCTCGAAACAAGTGAAGTACGTTCCTCCAGGCAATCATTTAGGCCGAAATTCTCACTGCCGACCAGTTCAACCAATTAAGGAGTGGAATACTTGCAATTCTTATGGTCAGAAACATTCTCAATTGACCCGTGGATTTCGTAATGCGAAGTGTCACAATTGTGGTGAGGTAGGCCATATTCAGTCCGTATGTCGAAGTAACAAGACATGTTTTACTGCCCGTCCGTCCGAAGTTTGTCATTCACCTTCAGATTTTCAACCTCTGGCCTTATCTGTTGTTATTTCTGATAACTCTCGTCACACTATCCGTTCGTTTATTTTAAATCATTCTTTTCGACATTCATTCATTTTGAACACTGGCAGATTTGATTCATTTATTCCTCAGGAGGTTTTACAGAGAATTAATCCCCCTATACAGCTCCAACCCACATCCATTTCAGTTAAAAGCATGGCTGGTCACCCGTTACATGTGCCCGGTTCTCGTGAGTTGTTTCCCATTGACAAACAATTCAGTAACTATAAGTGTCCTTTTCTTGTATTTGACATGGACATTTCCATCGTTCGTTTGAACTGTATGGATCGTATGTGCGTTTCATTGAATTTTCTGTCCGATCCTCAACAGTCCAGTATTCGGCGTTTAATTCTTGATTGTTCCAAAGGTTCTGGTCTTATCAAGATGGATCCTGTGCATCTCGAGGTTACCGGTTCTCCTATTTTCACGAAACGCCTCATTATTCCTCTCGGAATTCGTGAGCTTGTGAGAAAGGTATTGAACTATGTGGTTCTTAAAAAAGCATTGACACAGCTGGATTCTTCAGCGTAGGCCACCCCGATTGTGACTCCTATAAAAGAAGATGGCAAGATTCCCAGAATCTGCGGTGATTGCTGTATTACCTTGAACAAATTACTGAACCAGCCCGGTTGTGCCACTCTCGAATCTAAGGACGTTCTCCGTCAGATTCACGGTTCTAAGTATTTTTCTAAAACTGACCTGAAAGATGCATATTTACAGATTCTACTTGACCAGCAGTCCCGCGAACTAACCACCCTTAATACGCCGTTTGGTTTGTTTCAGTATAAATTTCTGCTTTTCGGTCTTAGCTTTTCCCTTGCTATTTTCCAAGACACTACCAGTTCTCTGATTGCTGATCGAAGGGTGTTTGTGCTTACCAAGATGACATTATTGCATACGCACCCACCAAAGATGCGCATGATGACCGTTTGCGTTTACTGCTAGACAGATTCCTGAAGCGTAATATAGCCATCAACCCTGATAAGTGTGTTTTCTCCACTTCTGAGTTCACAAGTTTGGGTTATTTGGTTGATGCTCACGGTTTTCGCCCTGACCCCAACTTTTTTGATCCGTTATCCACTGCCCCCTCTCCCAAATAATTTGTTGGACTACGTTATCTGCTGGGTATCCTTCAATATTACTCTAGATTTATTCCATATTTTGCCACTAAAACTGCACCCTTATTCGATCTTCTCTTCCAACAGACGCTCCAGTGGTCTTCAGTATATGAACAGTGCTTACGTGGTTTATTAACGTTCTTTTCAACTAATATTGTACTTCGCATGTTTTCCCCCCATGAATCTTCGACTGCTATTATGGACGCATCTCTTACCGGCATTGGCGCCGTGCTAAAACAAGAATGTCACCCAGTCTTGTGCATTTCTGGCCTACTCAGTGCCGCTGAACGCGGATATTCACAAACTCAGCGTGAGGCATTGGCTGTTTATTGGGCCGCTACTCGTCCACACACGCACTTCGTCGGCACTCACTTAATCATGTCCACCGATCACGAAGCACTGAAGTTTATCAATAATCCACATTGGTCATTGGCTAAATCGTCGGCAGCCATGGTTCATCGCTGGAGTGTTTCTTTATGAGCATACTCTTGTGAAATTCAGCATCATAAAGCAAAATCTATTCCACATTCGGACTACTTTTCTCGTTATGCCATTTCCGAAGAACCTTCTACTGCTGACTGTTAGCTTACTCAGCCACTACCTGTTAGTAGGCCAGGTCTAGTTCGTGAAACGAAGACGTACTACCATGCCATCATATCTTGTATTCGACATGGGCGGCGAGCAGATGTTCAGCGTTGATTTCCTGAATTGTATGAACGACGAGAAGAATTTTCGGTGACTTGTGAGGGTATCTTGTGTTGTAACGACAGAGTCATTGTACCTCCTCTATTGCGGGCTATGGCTTTGAAAGATTTGCATTCCGGAGACCCAGGAGTTGGAAAAATGGAATCTCTTGTCCGTCTCACTTGTTAGTGACCAGAGTTGAAAGACGATTTTGTGTCGTATTTCTAAGAACTGTCGTGGATATCTACATAAACTTCAAACTCAACCGTCGAAGTGAACGCGATGGCCTATTTCCTCAAAGTCCCGGCAACGTGTTCACGTTGATTATTGTGACCCATTTGTAGACAGGTATTATGCTCTGGTTATTATTGATTCCTACGCCCGTTGGCCGGAGGTATATTTCACTGCTTCTCCTAATGCTTATCTCGCGATTACAGCCCTACGTAAAACTTTCAGTCGAGAAGGTGTTCCGTGTGCGTGCGTTATCGACAATAGAAGCCATTTTGCGGCGAAGGAAATGACTGACCGGGTGGAAGCATTGGGTTGTCACCACGTGTTAACTCCACCTCTACATCCAAAATTCAACGGTGCAGCCGAAAGCTTTGTTCGTACTTTGGAGTGTGCGATTGCATCTGTGCGTGCCAATACGTTCGACGAACTCGACAGGGGTGTTGGCAATTTTCTTATGCAGTACCGTAACTCCGCCCATTCGACGACCGGAGAGATTCCAGCCAGGCTGTTTAGGAATAGTATTGCGTACAAACTTGCTCAGTTTGGAATAATCAACA
>STRG.9224.6
ATAAGAGCACGTTGAAAAAGAAGAAGAACCTTCGTCACACTACGTCAAAACGGCAAGGCGCGCTCCAGCTCATCAGCTCTGGTGATTAGCTAGATCAGCCTCCCTTCTCCTGTACTTCATACAGGGCAATCAATACAAGTACAAAAACCATCAATCGCTGTCGTTCTGCGTCTTTATTCGCTGGACGGGAATTGAGTCCACAAGTCGTGCGTTCGACTAAACCGCACATTAGAGTAACGTACAGGTGGTCCACGCGGTACGAAGGACCGAAGCACGCGTTTACTAAGGAAACCGCGAAGTAAATTCTAATCAATCTTACAAACTCAACTGCTTGCTCGTGAAGACTGGTCAGGAACCAAGGTCGCAGGGCACCCCACGGACGCGATCTTTGTTGACTCCTTGCTGCAGCAAGGCATTCGGTATGGTGGCGCATGGACGCCTGTTGCTCAAGCTTGGGACCGTTGGTGATGTGGCTCCATTTATTCACTGGATCGGAGATTTCCTAAAAGAAAGACTGTTTGCTGTGAGGGTCGCGTAGCCATTTCCACGTCCCTTCAGTGCCTCTAGTGGAGTCCTACAGGGTTTGGTTGTGAGGCCACTACTTTTCTTGGTGTATATGAACGATCTCCCATCCGTTTTCCAATCACCCCATCTACGCGGAAGGCCTTACAATCCGGAGAACGATCCAGGCAAATGCTGATCGACAAGCCCCACAGGAGGGGCACACAGTGTTCGTGACTCCGGCAGACGAACATAGGTTTATCAAGAACCGAGGAAATTGAGCTCAGACCTCGAACCCGTGTAATACTTCAAGACTCAGATGAAACCTGGCTATCAGTTTAGGTCGAACTTTCGTTGAGATTCTTCCGTGACCCTTTATTCGGGAATCTGAGGCCTCATAGATTGTCGGTTTTGTGTGTTAGCCTTTTGGGTTCACTTGACGAAACCGAAAGCAATGCGAGCATTTTTACAGAGTAGAGGACAGCGCATACATCACAGATTCTTCATCCACACTGAGTGCTTTTATTGTTCCGATTAGTGTGCCACGTTTTATTCACTTTATCGATCGCCGCACGAAATGCTACACAGTGCAAGAGCCGGTTTCTCGCTGCTGCGAGTTCAATTTTCTCGAAGTTGCCTGCCGATTAAACTTGGCTCCAGTTCATCGTTATCCAAGGTTCCTGGCCGTTTCAAATCTATAGCAGCCCTGGCAAAAACAGTCGATAATCAAAAAGCCATAGGAAAATGGTTACTTGGTCTATCTGGGATGACATTTGGTGCTGTTTTACTCGGTGGTGTTACCAGATTAACAGAATCTGGTCTCTCAATGGTTGATTGGCATCCTTTTAAAGAGGCTCCTCCATTCACAGAAGAACAATGGATTTTAGAATTTGAAAAATATAAGCAATTTCCAGAATACGGTTACTTCATTAGCCAACATGGTGAAATGACTCTCTCGCGGTTCAAGTTTATATGGTACATGGAGTACATACATCGAATGTGGGGACGAGCTATTGGTGCAGCTTTCCTTGCGCCTGCCGCCTACTTTTGGTACAAAGGTTATTTCATTCCAGCCATGAAACCCAGGGTATTGATTTACGGTTCCCTTATTGGTTTTCAGGGTTTATTGGGATGGCTCATGGTTCGCAGTGGATTACGTGAACCTAGACGTCCTGCCGGGTTGAGCAAAGACGAAGAATATGTCGGCGTACCTCGTGTGGATCATTACTGGCTGTGTGGTCATTTCTGTTCGGCCCTGGTCTTGTACTCTTTCTTCCTTTGGGGCAGCTTTAACCATTTGGTTCAACATCCTCCGGTTCAACGTTTCAGCACATTAAAACAAGTGAAATCTCTGCTGTTTACGACCAAAGCTTTGACGTTCTCCACCATAATCTTTGGTGCTTTTGTTGCTGGTCTGGACGCCGGACTAGTGTACAATTCCTGGCCGAAGATGGCCGACCGTTGGGTCCCCGCGGATCTAATCGTACCTCGATACGGATCCACCGTCGGGAATCTGATGAATAATCCAACCGGGGTACAGTTTATGCATCGAATGTTGGCCTACACCACAGTGGCCTCGGCCACAGCACTTTGGGCGGTAGTGATGCGTACTGGGCTGGCGGCAACCGGTCCCCGAATCCGAATGGCCGCGCATTTAGTTCTGGGCACCGCGCTTGGACAGAGCGCGCTCGGAGTACTCACCTTGTTGCATTATGTACCTGTCTCGCTAGGTGCGATGCACCAAGGTGGTAGTCTGATCCTTTTCACCAGCCTGATGTGGTTGATGCATTGTCTGCGCGCAGTGCCCAAGTGATCGAACCACCCAACCCACTCCCATTACAGCTGTTAAAGTTCCTTCATATCATCCTCCTCTTCATCTGCGTCATTTATACCGGTTACACTTGATCCTTTGTGACCGAAAAATATCCTACGGCAGCTCGAAGTATCTGGCTGTCCCACCGTGTCTGTTTTATATTTGTATCTTGTTCTTCTGTGAAACATTTGGTGATTCACAGAAATAAATTCTCGTACATTTTACCGC
>STRG.13379.1
AGTACTTTTTGTTCAACAAATGTCTGTATTATATGGTCCGCAGGATTTAGTCTATAATGTGCATTGCTTAATTCATTTGTCAGAAGATGTCCGGAAACACGGTGTGTTGGACAATTTCTCATGTTTTCCATTTGAGTCACATATTGCGAAACTGAAATCATTTATAAAGGGGCCGGCTAAACCAGCTGAGCAATTGTATAAACGGCTCCACGAACTGAATAACAACTTCGAAACCATCACTGAAGAAACCCCCACGGATGATTTGTCCCTTCCAGTATCTGGCATCCCCCGTGGTAGACAATTTGTTGTTCTCAATGGTGTTTTATTTTCAGTAGATAAGCCCAACAACGTCATCATCATTAACGGACATCCCGCGGAAATTGTCAGTTTCCTGGAGGATAATGTTTTCTTCAAATACTTCATTTCACCGGGCAATTTTTTCACGTACGCGTTAAAATCAAGCCAGTTGTATATATTTGCTGTAGGGGATTTAGATTCCACTTTGCACAGTGCACCCATCCACACAATCACATGTAAATGTATTCGTGTTTGCATTTACTGTTCCAGTATTGTTGTTCCCATTTTACATACGTTTTTGAAATAAAATGTCACATAACACTCTGTGCTTCCCGTGCCACTTTTTTCGCAAATCAGCATGACGATCTGGTAAGATTATATATTTCTCGGGTGATTGCGAGACGAAAGTTGTTCTTCTTTGTCGGTTGTTTTGACGTGAAGCGTTCGTATTTTGCCGTTTTATTGCTGTCTTCATGTCTTTGTTTGGTATCAATGGCTGACTCATGTTTGCTTTCACGTATGGGTGATCACTTAAGCGTTATTGTTATTGTATTCACCGTCCACTTGTTTCTGTACGTACTTAAATATGTACGTAGTGGCTCACTTTCCCGAAGAAAACTCATACGCAGTGGTACACAAAAACTGGATGGTCGACGAAACGCACGTTCGTTGGCCACGAACGAAAAGTTTTCCCGACTACAGACGTCATCTGCTATCGGGAAAGGAAGTGCCGGACTCATGTCCGGAATACTACTTTAGACCTATGTACTATACGGGTAAGTCAGTGGTAGTATAACATTTAAAAAGACAAACTTGGTGATGCCATCGACTTTGAGCATCAGCTGGTTCATCAGTCAAGTGCTGCTTCCACCGATGAAAGGGAAAAGCAGACATACTTCTCGCAGCACTACTCCACAAGAAAGAGGTAATTAAACATTAATATTCACATACCTAAAGGGTTCCCGTGGAATTCTCTTCCGACGAGAGTCCCCAGGCGATGCGGAGAAACCTAAAACCAGTTACGCTGGACTTACCACCCTCCCCACCGCCCATTTTGGAACGACTTGGGGGAATGCAAAGTTCGCCTCACGTGAGTGCAGGCACAGGCTCCTGAAAACCTTCGAGAAGTACCTAGGATTCTGAAGGCGCAAAGAGCATATCATATAGAGATACCTCGATCACCAAGCGGTCTAATGCGTACTGAATTGCTTAAGCAATTGTGCATTGGAGCTCAGCGAGGCGATAATACTGGCATATTCAAAGCCAAAAGCCCTGCTCCCTGGGAGGAATTCAAGTCCATCGTTCGGAAGACCAGATAAAGTGTTCTGTAGGACAGTCTCTGTGGCAAATTCGAGGTATTGGGGAGACAGTACATTTTCCCCAATATTTGGGCGCTGATTACAAGTGTTATTATTTTCCTGAAAAACAATTTATTTTTCTGTTTATTCTAGTTATCTTTTCACTTGCTAATTTAAGTCTGCATCTTATTGCGCCATAATGTATCGGTAACATCCATCCCAAGTAGCACAAGTTTGCTCCATGGGGCAAACCTGGGACTAGCCCCAACCGTGGGGCAAACCTGGGGCAAACTTGGGGCAAACTTGGGGCTAGCCCCAACCTTGGGGAAAACTTGGGGCCAGCCCCAAATTTGGGGTAAACCTGGGACAAACTTGGGGCATGCCCCAGAATTGCCCCAAAGGTTGGGGCAACGTGCTACTTGGGATGCTGCTCCTCTTCGATTGATTGGTTGACCTAGTGTAGTATGCGGGATGCAGTGTCTTCCGTGGGGGTTGCACGTGTGCGATCTGCAAAGAAAGAAAGAAAACTCGGTGAGCCGGAGCTCAGAGTGGTGATCTGTCTGGGCGCATTACACCTAGCTGCCAATTAATTTCCAAGGTCAGTTCAGTTCAGTTCAGTTCAGTTCAGTTCAGTTCAGTTCTGTTCTGTTCAGTTTGCGCAGGACTTGGTGTGGCCAGAGCCAATCTTGTGTCCAGATAGTTGTGTTGTCGGCGCGTTTCCGTAGCTCCCAACACTGCGTGACTTTCTTTTTCTGAAAGGCAGAAATTTTGTGCAGTATCAGCCCTGGCAGAGAAAGGTGGAAACAATGAGTAAATTGCGTCTGACCCTAAAAGCTGCTTCACATAACTCGGGGTATACTGCCACCCAACATAGGTCTGTAAGGTTGATTAGACCTTACTTCGCGGTTTCCTTAGTAAACGCGTGCTTCGGTCCTTCGTACTGCGTGGACCACCTGTACGTTACTCTAATGTGCGGCGCTGCACAAATATGTTAACCAGAACAGTATTCTCCACTACCCGTGAGAACGAGAAGGCGATTGGGAGAGATAGTGGTTAGCGTGTATTTGGGAGCGTGCTTGAGAGCGTGCGCAAGAGCAACGGTCAAATGGCAACCGCGCTTGGCAGTCAACGTTCAGTTGAACAATAA
>STRG.67931.2
CGTGACCTTTGTGGCGGTAGAAGCAAAATCTTCTCTCACTCCGGCAATAATGGTGCTTTGAACGGATCTGGAGGATTACCTAACTTCTATATTGCTGCCTTTGTAACTTCTCTATTTACTGCCTCACAGATATGACTGAAGTAAGGCTGGATGCTTAGCAGCGAGGAAGCTTTGGTGAAGAAGAGATTTTGAATACACCATTCCCCTCATCCAACCATCGGTGTTGCTGTAGGTGGCTGAAAACTCACTTCGCCGGGTGCACTTTATCGGAGGTTTCCGCGTTCTTTGTATGTGCGGTGAGTTAGTAAGCCGGGGATAAAGACCTCGTATTTGTGCACCAAATACTATGGAATAGCACGAAATTTTTCTCGTCCCAATTTCAGACCGACGTCATCTCACCTAACCACCTAGATCCGCCTTGTCCATCACACCTAAGTGTCACAGTGTTTTATTTGTCCCCGGTGGTTTGCTTGATAAACTGGGATGAAAGCCGTTATACTCATCGGTGGCTATGGAACTAGGTTGCGTCCGTTAACACTCAGTATACCTAAACCGATCGTTGAATTTTGTAACAGACCGATGCTATTGCACCAAGTGGAAGCGCTTATGCAGATCGACGTTGATGAAATAATTCTGGCAATTAACCGCCAGGCAGCTGCTCTGGAACCGTTTATCAAGGAGTCTTGTAAATCGGTAATTCGGGACAAGGATGTGAAAATCACGTTCTCTTACGAAGACGAAGCATTAGATACAGCTGGCCCGCTGGCTCAGGCTGCTGAGTACTTAGATTCTGACAATGAGTCTTTCCTCGTCCTAAACAGTGATATTATTTGCCGATATCCTTTCAAGAAAATGATAGAATTTCATCTTTCTCATGGCCACGAAGGCACCATGGTGGTAACTAAAGTGGAAGAGCCGTCAAAGTATGGTGCCGTGGTTCATAACGATCAAACTGGACTGGTAAAACATTTCGTTGAAAAGCCTTCGGAATACATCGCAAATCGTGTAAATGCCGGACTTTATATGTTTAAGCCCAGTATACTGAGTCGAATTCAGGCGAAACCGACGTCCATAGAAACGAGCATCTTTCCGGCTATGGTTAGTGAGGGCGAATTGTATTGTATGGAGCTAGAAGGTGAGTTGAGTTTGTTTTAGTATTT
>STRG.47437.2
AGTTGCAGCACGGCGGGAACTCCTAAGGCTCACAGAACAAGAAACTGGACGTTCTACTGGCTCAAGCTGCAAGTCCTGTGATCTGACCTGACCTAACCTGACCCGAACAGTTTTACTGAACTGGGCGGTCTACCGGCGGCTGCTCGGAATTTTCTGCAGCGCGGCAAAATGCCTGTCAGTAAAAATGCAAAGATTAGTCAGCATGTTAATTATCGGATCAGATGTACGATGCAAGATGGAAGGCAACTTGTTGGGACTTTCAAAGCATTCGATCGGCATATGAATATAATTTTATGTGACTGTGACGAGTTCCGTCATGTCAAGAGCAAAGCGTCGAAACAAGATAAGGAGAAACAAGAGAAACGGGCACTCGGATTAGTACTGCTACGTGGGGAACACATAGTCAGTATGAATGTTGATGGACCACCACCACCAGAGGATAGTGCCCGGGTTCCACTTCCCGGTGCTGGCGCTTGGGCCGGTGGTGCAGCAAAACCAGTTATGGGCATTGCTGTTGGTCGGGGGATGCCATTGGCCACACCGGCGGCCACCATTCCTCCTCCCGCCCCACCAGCTGGTTTGGGTGCTCCCGTTTGGGGAGTTGGCGCACCAGCCCCCAGTCTTATGCAGCCTCGCGTGGCAGGTGGTGTTCTTCCTCCACCACCCCCTCCAGCTGGCGCACCCGGCGTGCCTCCATCGTTTGGCCGAGGAATGCCGCCAACTGCAGGACGTGGATTTCCGCCTCCACCACCACCACCCCCTGGATTCCGATAGACCCACTGTGTGCATTTAATCCAGTTTCTGTGTGAACCCTTTTTCAATATACGTGCAACAAAACTGGCATTGGTTCTCTACTTTGAAAATTTTTCTCCAAAATGATAGTTTATGGATTTGAAATGGTACGA
>STRG.6157.3
AGTTCCGGGAAGAGCTCGGTACTGGAGAATTTGGTCGGCCGTGACTTTCTCCCTCGTGGTCCAGGGATTGTAACCCGTCGTCCACTTGTACTCCAATTGATCCATGTCGACGAAACTGATCAGCATTTACGTGCAGCCGAAGGAGATGGTAAATCGACGGAATGGGCTCGGTTTTTACATCGCAAGGAAATTTTCACGGATTTCAATGATGTTCGGAACGAGGTCAAAGAAGAGACAGATCGCGTAGCCGGTGCCGGGAAAGCCATTAGTAGTGAACCGATCAACTTGAAAATCTTTAGCCCACGTGTGCTTAATTTGACCTTGGTCGATTTGCCCGGCATCACCAAAGTCCCAGTAGCGGATCAGCCGGAGGATATTGAAATGTTGATCAATCAACTATGTTTGCAATATGTGCAAAACCCCAACTGTGTGATCCTTGCTGTCACGCCGGCCAATACAGACATGGCTACAAGCGAAGGATTGAAGCTGGCCAAAATGGTTGATCCCGATGGTCGGCGAACATTATGCATCTTGACGAAACTGGATTTGATGGATCAGGGTACAGATGCACACGATCTACTCCTGGGTCGCGTTGTCCCCGTGAAATTAGGTATTATTGGTGTGGTCAACCGGTCCCAGGCGGACATTAAAGCCGGAAAAACAATTGACGAAGCATTACAGGATGAGGCATCTTTTTTGCAGCGACGCTACCCGTCCTTGGCCAGTCGAAATGGGACTCCGTGTTTGGCACGAACGCTAAATCGATTGCTTATGCATCACATACGTGATTGCCTTCCCGAGTTGAAGACCCGTGTGAACGTGATGGCCGCCCAATTCCAAAATTTGCTAAACACCTTCGGAGATGAGGTGGAAGACAAAGGTCAACTATTGCTTCAGATTATCACGAAATTTAATACCGCCTATTGTAACACAATTGATGGTGTGGCCAAGGACATCGAGACTACCGAGTTGTGCGGTGGTGCACGAATTTGTTATATATTTCACGAGACATTCTATCGAACTCTGAGTAAAATTGATCCACTGGGTGGACTGTCCACACTGGATATTCTTACCGCAATTCGAAATGCGACCGGACCTCGGCCGGCTTTGTTCGTGCCTGAAGTATCTTTCGAGCTGCTTGTGAAGCGACAAATCCGTCGTCTCGAAGAGCCCAGTTTACGTTGCGTCGAACTGGTTCATGAAGAAATGCAACGAATCATTCAGCACTGCGGAGCTCAGCAGGAACTCCTCCGTTTCCCGAAACTGCACGAGCGAATTGTGGATGTTGTGACCTCGGTTTTACGACAGCGATTACAACCGACCAACCAGATGGTTACTAATCTGGTTGCAATTGAGTTAGCCTATGTGAATACTCGACATCCGGATTTTTCCGAGGTACTCAGTTTACATCGCCAACAAGCACCGGGTTTGGATGCGTTGTCGTACAATGAACCTGGTGCCTTGATGAACGCTATCGCCAATCATGAAAATAGCCGCACGAATTTGATCCGTAGACCTTTATCCCAAGCCAATCCACAAGCTGATCTGAATGCAATCGCCGGTCTAAACGGACCTTTGAGCACAGAAGTACGCACAAATTCTCCGTCGCATGATCAATCAGTGGACTCTCACAAGGGTCTTGTTCTCACACCGGACATACAAACGGAAGTACAACAGCACAAACTCACACCCAATGAACGGTATGATTGTGAGATCATTGGTCGTCTCATTCGATCATACTTCCTCATTGTTCGCAAGAATATCCAGGATACAGTGCCCAAAGCAATCATGCATTTCCTTGTGAATTTTGTCAAAGACAACCTCCAGTCTGAATTGGTTAGCAAATTGTATCGTCAAGATGAATACGACTTGTTGTTACAAGAAAGTGATCGAGTGGCTCAACGAAGACGTGAAGCAGCCGAAATGCTCAAGGCACTGCAAAAGGCCAGCCAAATTATTGGTGAGATCCGAGAAACACATCTTTGGTGAAGCTCCAGTCCCGTCGTCTTCATTCGTGCACGCTCATCCGCATCGATAACTCGGTCTGCACGCATACAGATTGTCTCATGCATCTATGAACTACGTGACCTCATCACAAACCCGGCTATATTTCCATCCCCGTTTGTCTACCTACCCATCCGGCTGCCCGATGGTTCTCCGGTCTGATTTTCATTTACGAATAACATTCCTGTGTCTGTATCGCTTTCATGTTTCGTAATGTTCGATCGTTCGTTTAGTTGCTACTCTTACTTATCCCCCTACACCTCTGTCGAATTGTCGCTTTCTCAGTAACTTTGGTTCCCGTTTTTCCCTTGCCACCGCTCGGATCTCATTTGACGGATCTGAATAGTTCCAGATTCCCAGTTGCGCACATTTCCTCAGAATGATGACTCTGTACAGAATTGCGAATTATGCGCTCCCGACAAACCTTTGCATGATGTGGACAATGTAGATATGGGCAGAGAGAGCTAAGGTACAGTTTGCACGCTCAACCTGATCCTGATTTGGTTTGTCACTTTGTTGCGCCTGTGTATGCGCGCTCCTTCTTTCTTCTCGACCTCCATGGAAATTTGTCTCTCGTTCACAATGGTGTGAACCTCTTCTCGTTCACTTTCGTCAGCGTCTGCTTGACTGTGTTTCACAGATGCAATGCAGCCTTCTGGTGCAACTTTGTCCGCGTTCAAGAATTCCGTTCAAGAGGGGGCCCACGCGTACACAATATCGTCTGACCGCCTCAAATCCCATCCATACGGGGCATGGGCATCTTCGTGCGCGGACCCATCGCTTGTAGTCTATTATAAATAAACACTGTTAGCACTCACTAACCCTTCGGTTCTGGGGCATGAATGTTCAGTGATATTTTTGCATATGAAAAGCCAAAACCGAGTTCGGGCTTATGCTGCTTGTTCACCCGAGATCACCACGAGACGCAGTGCTTGGATTCTCGTCTTCTGCTTAGCATCGTCACCGCTATGGTTCAGAAAAATAGTTAAGAATTGTGGTATTCGGATTTAGACGAAGATCGAATTGAGTTACGTGCTATTCTGAAGAGCGTGAACGACAACGGTTGTACGTTTTGTCATATAAGCAGTCGCGTTTCATCCTGAGGTCAAATAAGTGCGTGAAGTTTCATGGCGTAAACGGAAATCGTGTGCGGTGACCACGGGACATTCGTTCACACACTCAGGATTGATTGGTTGGTTTGTATGCTACGTCATTTAGGTCAGTTGCGTTACTGGAAAGTGCGGCCACTAACGGTGAATAAATCGTCAAGATTACGGTCAATGTGGAGATCGAAGTCTTCGAGGCATCGCACACATTTGATGCGAACACCGCTTTGCAAGTGGTGACGTAAATCGAGTAGCGCTGGGTATATTTGTATTTGGTCAGACTTGTGCCGTAAGACGTCCACATCTCATTAAAAAAGATTCACACTTAACGCCTCATGGAACTGAGGGAATGAAAAACGGTTGCGTTTCAAAAGTTTCCAAGAAGTTCATCTGGCGCCTGGTTTGTGAGGATTCGAGCCATGTAAGGAAGAGTAGAAATTCTGAATACGTTGGTGTGTCGGGTTATGGACCGAACAGAGGAACGTGTAGAGACGAGAGAGCTTCGCTTGGATTGATCACTGTATAAATAGTGAGTGGGGTCAAAGGATTTTGTGAGCGAACTTTTCACATGCGGTCAGGTGTAATTCGCTCGCCTTGGTAGATAGTTCAGTTGGGTGTGAATGGTACCCGTCTGATAATAGACAGATCGCGGCGAAGAATTTTAACGTCTTTTTTTAGTAGACTATCAAAAATACTTACGAAACGGTAGATTAGAGCATGAAGAACGCATTGACAAATAGATCAAGGGACAATACTGTGTTTCAGGTTAAAATGCCTAGGCTTTCGTATTTGCTAGGAAAGCCTGCGTAGTTTCCTCACACAGTTTGAAGTGTGAGATGAAGGCTTCAAATTTGTATCGATAGTGATTCCTGAATATTCGACAGAACTCACTCTAGCTAGTATTTCAATGAAAATGACAGGTAGATCACAAGGATAAGCCGATTAAAAAGGGGCAAATATGCATCCAAAGCGTTTGGACATACTTAAAGTCACCCCGGATCGACCAGAGAAACTGTACAGTCCGATGTCAGCTCATGTCGGTCGAGTTCCAGTTTTTACTATTGGAACAGTTGTCAGTAACCAAAAGCCGTGTAACCACCGTGGCCCGAGGAAGAAAGTGAATGGGGTGTACTCGCTATCGGATAGACAATGATACCATTGTGTACTACTTTTCTCCGCCACGAGTGTCTTCCAGGCGGACAAAAAACATATGCCGAGATTTCCATGTCGTTTTTGTGATTTTTTTGCTACTTCAATTCAGTGCACTGGGGCCAACGGGCGCGTCAAATAACACCCCAATATCTCATCCACAATTGATCGTGTTTCACTTTTGCCGGTTGCTGGACCGAACACTGCTATCGTCGTCCTAGTCTTTAAACACCTAAGTTAATTTGGTATTTTCTTGTGAGTTTATTGATTCTACTCTACAAGATGTGTGAACTTCAACCATCTAGATAGCTTTACGGGCATGGATGACATGGAATAGTTTGAACTGCGCCCGAAAAGTAGGCCAGACTTGTAGCGTGTCACCCGAATTAACATTCTTCCATTCTATGTGAACTTTATTAATGAACCAACGTACTAATTACTTCCGCAGATTTTGACCTTAAACCATCATCGATGTTTTACTGTAAATCGAGAAAACAATACGCACGCCAGTGAAAAATCACAAATATAATGATGTGACATATCCCACATAACCAAACTAACCATAAAATGGCGGAACAGTGCCGGTAAACCTGCTACGTGTATATTTAATTTGATTGGCTCACAACTGCTACGGATTCCTGGTAAGCGGATCCGGCGTTCTTCAGTTTGATGCACTTTCGCATTTCTCTTCGCTCTTATGTACTTAACCTAGTATGGCTCCTCCGGAATTGAATTGAGTGTGCTGATATCGTAACTACTCGTCATACTGTTCTGAACAAAGCGATCTTTCCCTCAACCCATCTTGATCATCTTCCCCGAATGACCAGTATACCATTCTCACTTTTCGATTACACGGATTTAGATCTATTAAGTACTTCGGAATGGCGTTCAGCACTGAAATTCTGATGTTCTCAATTGCATGCGCGAATCGCTCTGACTTATTTTCCAAAGTCGATCGCTCAGGAAATTCTGCATGGCAATTATCAACAGACAGCACTATAACTATGTGGAGATGAAACTGTCATTTGTTTTCACCATGGTTACCAATTTTACTGTTCTTCCTTCTATTACCTTAATCCAGTACCTATAAAATATGCTGTATTTGGCCAGTGTTGAACCAACGAAAACAATCTCGTTCTCCACCAAGAGCAATAGTGTCTCGATCGGGTATTTTCAATTAATTCTGCGTTAAATCTACATTCACTTATTTCTTTCCTTCCGAACTCATTTTACACCACTTATTTCGCTTTTTAGTCAATATTTTCGACATCATCAATGCAGGATTCGGAGTATTCAAGTAGTCGCTCGTATATCTTCCAAACCATTTTGAACTCATCAATGTGACCTGTGATTAAAAGGTTAATGCCTGTGAAGCACTTGGTGGTTCGACGTGGAGTTTCATACGATACACTTGAAATGAGTACGCAAAACTTCAAGCTAAAATGGTATAGTTGTTCGAATGGACGAAACATGCGCAGCGTGCACTTGCGAGAGCTGTAGCTCCATTTGGCATGCACTTTACACCTTCAAAGTGTAAAGTGATGTTACAGGACTGGTCGTCAACGATTCCCAGCTTGATGCTCGATGGGGAGGTGGTGACAATTGTTGACCGCTTTAGTTACCTCGGCAGCAGCGTGACGACGGATAGGAGCACTGTAGTAGAGGTGAGCACGCGTATATCCAAGGCTCGAGCGGTGTACGCTGGACTGAAGCACTTGTGGCGTCGATCTGATATTCCATTGAAGTTGAAAGGTCGTGTTTGCTGTGGTGCAGTGCGTTCAATTTTTTTGAATGGTTGCGGGACTTGGAGTCTGCTTGCAGAAGATATTCGTCGTCTTTAGGTTTACGTAGTATCGCTAGGATTGGGTGGAATAGCCGAGTAAGTAATGATGAGGTCAGAAAGCAAGTATTGGGTAATAACTTGGAGAACGTTCTGTCACAGCTTATCCAGCATGGTAGACTTCGTTGATTGGGGCATGTGTTACGTATGTCAAACATACGTCTACCGTAGCGTGTTCTACTCTCCGTTCCTCCTAGGGAGTGGAAGAGACCACGTGGAGGTCAACAGATGACGTGGCAGCTAGGAATGAGAAAATGTACAGCAGACTTAGGAAAAGTAGGTGCTTCACGTCTTCGTGGTTGGGGTCCAAAAGATCCGTCTACCAGTTGGCTGGAGACACTGAAAGATATGGCAGCTAACCGTGAATAGTGGCGATCGTGTTGTCACTTTCTATCGAATCAGAATGACTGATCGATGTGTGTTTGTACAGTTAGACTGTGTATTCTGTGTGATGGC
>STRG.36149.1
GAGAACGTGAGGCGTGATTTGATATTCAACACCAGAACGACAAACATACGCGATTTTGAGCAGATGCCAATCAGAATCTGTTAGAGCATGCCTACACTAAGACATGAACGTTTGCGTAATCGATATAGCCTCGCCGAAATTGTTCAGCTTGTCTCTGTTCAACAAAATCAGGCCCAAGTTCATAACCAACAGTCTGTCGAGGTGGAAACGCCTACGTCCTACGCGACAAACAAAACCGCAGCCGGTGCCTCCTTGTCTGGATTCAACCGGGCACAAAAATCACCGAGGGTGGGAACTGAAATCAACATGCCAAAGAAAAATCCAAGTCTTCGGAACACAACCAGTACCCCGGCATCGCTACGCCCGCAGAGACGTAGCATCCGTCCTGGGAATTACGAGGTTCACGATCGACTTCGTCAGAGTGTGGGCTCCTTGATCGATGACGTGGAACATGATTTACAACCCAATTACGATCAACGTACCGCCGTGATTGATCTGGGTGGTTTGGAATTACCCATGGAAGAGGGTGAGTTGAATCGGGCCGAACGGTTGTTTTTGAATTGTGCTGAGCAAGGTGATTTGAGCACTCTGAAAGAACTGATCGATCAGGCGGAGACTTTAAAATTGAACCTGAACTGTGTAGACGCACTCGGACGAGATGCGCTTCGAATTCTGATCGAGAATGAGCATTTGGAAGCGTTGGAGTTGCTAGTTTCATTTCCACAAATCGAACTGGGCGATTCGTTGTTGCATGCAATCAATGAGGACAATGTGACCGCTGCGGAAGTTATCCTACACGCACAGGCCGAACGGTCATGTAGAAAAAATCTGAAGGGTTACTTGGGCAAACTGCAATCGTCATCGTTTACCCCAGATATTACTCCAATCATTCTGGCTGCTCATCGGGACAATTACGTAATACTGAAAATGCTACTGGATCGGGGAGATCGCATTCCCAGACCGCATGATCTACGCTGTGGTTGTCACATCTGTTCACAGGCCAGACGTGAAGATGGTTTGCAGCACTCGAAGTTGCGCATAAACACTTACCGGGCGCTGACCAGTCCGTCATTCATCATCCTCACTAGTAATGACCCGATTCTGACCGCGTTTGAAATGAGTGCGGAGTTGCAACAGATGGGCGAATTGGAAAATGAATTTCGCATTGAATACGAAGAATTGACTAGAAAATGTCAAGAATTTGCCACTGACCTTCTTGCTCAGACTCGTAGCTCAATCGAGTTATCCGTGGTTCTGAATCACGATACAAGGTCCTCCGGGATGGGAGGTCACGTCTCCGGTTTGACGCGATCCCCAAAAGAGGAGAACGGACTTGAAGACCAGCAGTTATCCCGGCTAAAATTAGCCATCCGGTACGAGCAGAAAAACTTTGTCGCGCATCCACATTGTCAACAGCTGCTCGCCTCGATGTGGTATGAAGGTTTGCCCGGGTTCCGCCAAAAACCAATGGCTGCACAAATGATGACCATTGGAACTTTGTGTGCCATGTTTCCTTTGATAGCCACATGTTACATGTTGGCTCCTCAATCCAAACTGGGCACGATGATGAAAAAACCATTCATCAAGTTTCTTTGTCACAGTAGTTCATACTTGTCATTTTTAGGATTGCTCTTATTGGCGGCCGTACGAATTGAGGCAGTTCTTATGGACACCATGGATGAAAGAATGAATGATAGAGGCCCGTTACCTTCCCTATCCGAGGCGGCACTGGTGATCTACGTGATTGGTTTTGTTTGGCAGGAGATCAAAAAAATCTACACTTGGGGCATACGAGCATACATAATGGACATGTGGCACCTACTCGATTTCATCATGAATTCAATGTACATTTCGACCATAGCCATGCGCACGGTTGCCTTTGTCCGGGTACGTGTATACAACGAGCCACGTTTTGTTAGTCGGGAGCAGTGGGATTCATTCGATCCGATTCTGGTCTCCGAATGTCTGTTTGCCGGGGCCAATATAGTGTCCACTTTGAAGCTGGTCTACGTGTTCACCATCAGTCCGCAACTGGGTCCACTGCAGATCTCACTCGGTCGCATGTTGAATGATATATTCAAATTTTTCTGCGTCTACGTGCTCGTGATAGTGGCTTTCGCGTTTGGATTGAATCAACTGTTTTGGTTCTATGCGAATAACCGGGCTCGAAACTGTAAGCATGTGCATTTCACACTGGAAGAGGGTCAGAAAGATGTGTACGATTATTGTATTACTCGAGGAACACATTTTACAAATCTGTTTGAGATCGCCCAGTCACTCTACTGGTCCACTTACGGCTTGATCGATCTGTCCAGTTTCAATTTGGAATATCCGCATGCATTCACAGAATTCGTCGGAAAGCTGACCTTTGGAGTGTACTCCTATATCGCTTTTATTGTCCTATTGAATATGCTGATTGCCATGATGAATAGTTCGTACGAACAGATTGTGCAACAAGTTGATGTGGAATGGAAATTTGCTCGTTCTAAATTGTGGATCAGCTATTTCGCCGAGGGTTGCACAGTCCCTGTTCCGTTCAATATTATTCCAACGCCCAAGTCGTGCATGTTCATGTTGGATGGAATAAGACGTTTTCTGTGTCAGAAATGTCACAAAAATGCGCACAAATCCGAGTGGGAATCAATTCGGCAACGCGTCAAATGGGTGAAAGAACGTGAGGCCCGCTACACGGTGGTCATGCGTGAACTGACCAAACGATATATCATGCAAAAGCTTCGCTCTGCTGAGTCCGATACGGTCGGAGCGGATGATTTGAATGAGATCAAAGGGGATATCAGCGCTTTTCGACACGAACTGTTGGATATACTTCGCGCGAACGGAATGAGCATACCTGAGATCCACAGGCGAACTACGAAGATAAGGAAGGGCCGTGAAGGTTTTCAAGCAGATCGTGAAGGACTGAATCTAACCAAAGAAGGTTTGCTGGAATTACGGGACCGAAAAATGAACTCAGAGTCTCGAAAACCACCGGGCTCACCAATCGTAGGAAACCTGCAGTATTCACAAGCGGTCATGGCTGAAGACGATACACTATCTGCCGGTGGTCCTGTCGATAATCCAGCATTCGAATCTGACGAGGTTTCTATGATGCACATTTTGCCCAGGGTCGAGTCTACAGGGATAGTCGGTTTGCACACTACGGAAGGAGCAACCGGTACTCATATACAACAAGAAGAGGATCGAGATGTTGGAGAACAACAGGACGTTCAGACAGTTAGGTATGACAACCCGGTCGAGGAGAACCATGCAGTTGTCCAGGGACATATGATACAAGAAAGTCATCCGCTTGGAGAACTACAGCGTACCCCAGATTTGGTTCAGCAAGAGGACCAGGAACAATCCCTAGAAGATCTCACCACTGCAGAGCACACATCAGCTGATAACGCTCCACCCGTCATGCAAGAATTGTCATCGAGTACAAACAAAGAAACCAGTCATATTGAAACAAAGGCTCCACCAGAATCGGTTCATCCAGTCGATTTCTCAGACTCAGAAAGTGTCCTCACACCGATACACGACGGTAGCGCCTCAGTCAGAAAAAAATCGATGAATGAAGTCACCGAGACAGAACTACATACAGAAGTTGAACTAGGAAGTGACAATACCGCACTAACGAGTCTTTATCCAACCAAGCAGAAGGTAAAGGAAAGTCGACCACCCGAACCAGCACCACGACCTCCAAAGAAACCACCAATTCCGGCGGAAAAACCTACCAAACTGATATCACAGGAAAAATTTATCAGAAGAACAGAGCTTGAAACTGCGGCCATTCACTTAAAAGAGCAGTCTAAACAAACAACAAACATAGAGCCGTTAAACAAACCCCATGATGAGGCTGGAGATAATTTGGCCTCGTCGAGTAAGTCAGCTGGTCGAAGAGGGAAAGCATTGCGTTCGACAAAAAAAGATTTCGCACCACCTGGTCCCAAAACTCCTAGTCCCCGTAGCGATTTGGTTTGAACACCCGGTTAACTTTGTCCACAAATTCATATCTTTCCTCGGTCAGCACCATAATATCCACGTGTGGAACTTACAAGCAACAATGACTAGATCAATGGTTACCATTTTTGATTCATTCAACTTTGTCCTGTTTTAGACTATCCGCGCTGGCGCAGTTTGTTTGTTTTGTCTTTTCCCTTACATTTTATCGCGAGAAATCTTTGTATCATTAATGTATACCTCGATATCTCAACACCTGCAAGACAGATGCACAACGTTTGCGAAAAAGTGTACTTTTTATGCCGGAA
>STRG.65109.2
AGCCGGTTCGAGAGCTTGGACAACGAGCACAACTAATCGTTTTATTACCCGTTTGTGTTTACCGATATTCACACATTGTCTATCCAAAGGAAGACTAATCAGAACAAGAAACTTACTCACAGATTGGACCTGATTTTATATTGTTGGATTTGACAGTAGGACTGCATCACTAACTCCCGTTGATTCGACCGAACACACACACACACACACACACGATCCCTCGTGATGTCGTCCGCATTCTACTGTGGATTTGATATGAGTTCTTCAGGTGGTAACAAATATCGAATCGGTAAGCCGTCCAGTTTCACTGGACAGACGTTATTAATCACCAATGAACTGTTTGTATTGCAATTCACTTTGTGAATAAATAATAAAGAAGTCTGTTCAGTCCACGAGCGACGCGAATCAGCTGCAATTTGAAGTTCTAGTTCATTTTGATTTCGAGGGATATAAAAACTAGCCGTGTCTTGGATGAGAAAACAGTGACCAGAATAAAACGAATTCGTATCTGTGTGGGGAAAGTGTAGATCGCATTTTCTTCCTACCCGACGGGTTTTCATGGTTGAGGAACGTCACCTGTACACGGGCACAATCACTTTTACGTTGTAGGTTCCTCACCCACAAATCACAAACAAGATATTTCGATGGATTTGTTGTCTTCCTACCATCCGGAGAATGGCGAAACCAACGATACTTCCACCAATCCGGTTGGCTCTGGCGAGGTCACCATGTCATCCAGTTCGCCTACAAACGGAAAAGTAAAGCCGTACACAGTATGCCCAACTACAACATTGAGTGTTGAACGAAAGACCAACGAGACGGTACGCTTACCCAACACCGCCAAGTGGCATCATTATTCCCCACAAGAAAGATGCAATGCAATGCAGAAGGCCAAACAGAACGGGTTCTCGCAGTCTCCCTCCGGCGTGGAGCCCGTGCCTTCACTAAACGCAACCAACGGGCAAATATCCATGTACGATGGTGATTTGCACGCCGGAAACGAGTTTCAGTCACGGATCGAGCTACCCGCCACCAAAGAACGATTCAATGTGGATCGAGATGCTGTGAAGAAGAGGCGCAACAGAACTACATTTACCAGTTTCCAATTGAACGAAATGGAAAGAGTATTTCAAAAAACTCATTACCCGGACGTGTACGCGCGAGAACAGTTGGCCGTGCGCACCGCTCTCACCGAAGCTCGAGTACAAGTGTGGTTCCAAAATCGACGTGCCAAATGGAGAAAACGTGAGCGTCTAGGTAACTCACCACACAACTATCTGGATACGGACATTCCAGCTCTGACGGCTAATACGGTCGATCCGTCCAGATTTCCGATTACTGCAGCAGCTGTAGCCGCTGCCGCCGTAGTGGCCGGATCTACCGGGGGTAAAATCAGTGATCAAATTCTGGAATCATCACAATTTTACAGGCGTCCTTCTTCGTTTTTTAACCCCCAACAGCTGACCAAGATAAAATCGCCTCGAATAAAATGTCAGCTATCGGAACAAAACCTCTCTTCTTGGGATGAGTCCACGTTTCCATTTCCAAACAAACTCAGCGCTTTTGGCGGCTCAGCCGTGCCGTATTTTGCAAACATAAACAGTTTGGGTGATTCGTTTGGTACAGTTGGCCCAGGACCGGAGAACCCCTTCGTTTTCGAAAAATCTATATGCCATGTCCGCGGTCCATCCAAATCATCTGATTTGAATTGGAACATAGATGCCTTGAACACTCTGCACGAACTTGATCTTTCGTCTTCTTCCAACAAAACTAGTCGTGCTACTTTTGAAACACAACCGATCGACACTTATCCCACGTCGATGCCTAGTTCAATGACCAGCTGTTGCACAACACACACGTTTTCTTCAAGCTTCCAAAGGTTACCCTTTTTTGATCCGACATCGTTTCCCTATTCAAATTCCATTTTTCTTCCATCTTCGCAACCAAACCATCATCAAGCCCAGTTAAAGTCGTCAACTACATCCTCCTGGCCATCTGGAAGTTCTCATGGGAGCTCACCGAACCTGGATACTGCACCTTCTCAGTTAGATCGTCAGATAGCAGAAGCAAAAAAGTCATTTTCCGGTGGACCCCAACACCAGCTGATAAGTCCATCTATAGAATCAATCGGACTTTGCCCTGGTAGTTTCTTCACACCATCTATCACCAACAGAGAGTCCATTCGTCAAACTAGCAGTCCCGTTACGTCTCCATCAGCATCTTCTGCGTGTGATCCCAACTATTGTTATCCTTCTCAAGCATCCCGATCGCCACTGGCAAACTTTGGCGTCCCCGTGAAAGAAACACCTAGATTGGAATCTTCCCAAATTCACCCTCACTGGACGCAGAATTCAGAGGTCACAACAAGCAGCTGGTTCAATGCCCTAGCAATTCCTTCCCAGACAGACGAGACGCGCAAGCCTAATTTGCTGCATAATTTGAGTGAAAACCATATTTGGTTATCAAAGGCTAATCACCATCCACGACCATTATCTGGTAGTTTGGATTCTATCACTACTCAAGGACCGATGCAACCCAACTGGACACCATGTGTTCTATAAGCAGAAAGATATCAACTGCTCAAAACGCATAATTGTTCTGCCAAACTTTCGCCCTTATCTGCTGTTTGTCAATCCATGGAGGCAAGCACGCACGCACGCACGCACGCACTCAGGCACGTACTCACTCACTCACTCACACTCAGAGAACGAACCAATCGATCAATCAGCTAACCACCCTCCAGCACGCCTCAGTTGCAGTGTGCTGCAAATGTTCCCTACAAAAAAATGAAATTTTTCTTCTGGTTCAGGTTGATAGACTCGACAGTGAGTATAAAAACGCATTTGAAAAGTCCATCGATTATCTTTTGGTAGATAATTCACGGTAGAACAACGCTGACAAACATTCATTCTTTATCCCAACAGCCTGCCCATGAAAACCGTATTCTCCCAGCCAGTCTTTTGTGACGTTTGCGATGTAACCATACTGTGACGTAAAGTATATTGCCCGTATTGCACGGTA
>STRG.10892.1
TGATTACACGCCTTTCAATGCTGCAGTAAAGACTTGTCTATTCAACATTGCTGAATTTAGATCTGGTTGATTTTACCCGAATTCATTCTTACTTCTGCTGTGTCCGGTTGAGTGAATTTGAGTCTGATTTCCAGTGCAATTTCGGTCTCGATTTTGTGAAGATACGCGAAAAACTACGGCATTGTTTCTTGTCGTTTTGGACTGACCACGTGGTTAGAGGGAGCATTCCAAGCACCGTCCAAAAGAGATAAAATATGCAATATTTTGATTCCAGAATGGTGAAACAATAGACTGGCACTACTAAACAAAACTGCGGAACTTGGCGACGATATTGGTCGAACCGTAGCTGCAAAACTGTACACAAGTAGTGTTGCATTAGAAAAAAAAACAGAATGCACTATCAAAATGGGATCGCCAGTAACGCCAAGACTAATCCCAGGGCCTACTAAAACCGCATGCAGTCAATAGCTATTCCACGAAAGGTAGTGGGAGAGGAAGGGGATAACGATGAAGGGGGATCAGAGCAATACTAGTAATACAGAAAACTGAAAATCAGTTTTTTTTTGTTTCACACAAGATACGAAAAGGACGAGGGATCTATGAGTGAACTCAGGGACCTCATTGAACACGTGACACAAATGTCAAACAGTGAAATCTCTAGCGGAGCCGCTAGTACAATTTCTAACGTAGTTGCCACCACCACGAGACTGCACCTTGACGTGGTGTGATGGCTTGCGTGCCTCTACGGCCCAAAGAGCTATACAAGATGACTTCTTTAAACCGGAGATTCAATCATGCCTGATAGGTCAATGGGTAGAGGCCAGACGAAGTCCAGTCAACCGCTCCTCCAGGTTGGGGGTCGATTTGAGCTGGCAACTCAGTCGGTAAAACCAGTGGAAGAACAATTGATCCAAGCAAATAAGCTTCCACTTAGCCATGCCGCTGCCTTGCGGATAGGTTCCCGTTAGAACTAAAGGCTTTGAATGAGAATCCTAATCGTTCTCCTGCTTTGCGGCTAGGCACCCTAGCGGTACCCGTTCAATATCTCCAATGAACCGCATGACTACAAAGTATTTCATACTGCATCGGTCGTCACGCAGGATAATCGGGATCACGCTGCCCATTGCAGCATCGAGCGGGGTGGGTAGTGATAAAGAGGCTACTGCTCAGAGTTCCCTCTCCTTTATTCAACCTTTGTCTTCTGTCCCCAACCACCTCTCTTTGCCCCATCTATCCACCAATAACGCTCCCACTGACAACACGCTCGATACTCGCAACGGTTCATTGCCAAATAGTGTGAATAATCCTGTATCTTGTACCTTATATTTTCTCAAGCCTCGTCAGCTTCTGAATCTCGGCTCCTTCAACGTGCGTACACTCATGCAGGTCGGTCAGCAGGCGTGCCTAACCCTCACAATAGACTCTCTGAAGATTGATGTATGCTGCTTAAGTGAAACGCGTATCCAGGATTCGAGCAGTGTGAATCAGCTAACTGACCCAGGTATCTCATCAACGTATTTCCTGCGCACTTTAGATGATGCAGCTAGAGCTACGGTTCAAGGTGGTGTAGGAATAGTCTTGACTGACAAGACTGTAGCTGACCTTTTAGACTGGATCCCGACTAGTAGTCGTTTATGTGCTGTAAGACTCCAGGGGTCAGTTGGCTTTCGAAAGGATAGTTGTGTTAAACGCAATTTGTTTGTGACTTTGGCATATGCCCTAACATTTTGCAGCTCTAACACACAGAAGGATAAGTTCTAGGATGAACTCACCACTCTCGTTCGCGAGAGCAAAGGCTCTGACATTGTGGTGTTAGCTGGTGATTTTAATGCTCAAGTTGGCAAACTTAGTGCATCAGAAGCTTGTTTAGGTGGTTGTTGTGCCTTATCCACCTAGCGCACAGATAACGGGGATAGACTTTTCCAGTTTTGTGCAGATAATCGGTTATTCCTGTCTAGTACAACTTTCTGACACAGCTCGCGTCGCATAGCTGCATGGCGCTCTAACTCTACAGGTACCCTGGGCCAGATTGATCATATCACAATAAGCTACCGGTGGCGAAGCTTTGTCCAAAACTATAGATCCTACTGTTCCACGTACGTAGAGTTTAACCATGCATTTGTTTTAGTGTGATTATCGCTCCAGCTCCATGACCATCAACGCAAATCGCAAACTAGTTATGAACAAAAACTATCATCACAACGCACAGTAAGGTAGACAACCAGTGGGGCCAGTTTCAGTTTATTCACCCATTAACCGCGCACTTCTGTGCTCTGGTTTCGGATGCTACCTTCCAGCATCGTCCAGTAAACGGCAAAGAATAGAAGCATGAAGTAACAGGGATAAAAGAATATCAAGCGGAAATCAAGAGGACAAGGAAAGAGTCCGAATGTGCCTACGCCACTAGCCGCGAAACCTAACCATATCACTTAATGTCTCCGGCCATTTGGTAGGCGGGTCGCGTGGACCCCAACCTGGGCCCAAATCAAACAGTCTATACACGTGGCAGCAGGTTTCGCCTGAGATCCTAGATCCCATGTCCGTCAAAGACACTGGATTTCTCAAGAGTCGGTCAGTCTAATGGAGCAAAAACGTCAGCTCTCGAACTGTAAGGAGATAAATAAGATACGAAGGAGGCTACAAAATCAAGTTACAAAAAGCCTTGAGTAGGATCGCGAAAATTGGTGGATCAAGGTATCCGAAGTCATGGGAGAAGTAGTTACTTCGGGTAACAGTTAAAGACTGATCAGACTTAATCGCGATACCGGTGGACGGCGAACCCCGGTCAGCGAAACATAATCCGATAGAAATGGAGAGCCCATTCATGGCAAGCAGCAAAGGTTCGACGGTTAGGCCATATACTTCAAGGAGCAATTTAGCTGGCCGCCCACTAGGGTGGTTACTTCTGTGTCAACGACTGTGATTCCTTGGTGAGTGTCACTTGAGCCCCCTTCAGAAAAGTAGAGTCATTCATTCGATTAATAAAGCGAGGGAAAGCGACCGGTCCCGACGAACCTCACCCAATTCTTCTCACATTGGGTGGAGATGCCTTGATAGAATCACTTACTACTTGATCCATGACATTTGGATCGAGGAGCGTATTCCGTAATTATATGGCGAGTCATTGATCGTGCCCATCTTCAAGAAGGGAATACGCAATGACCGTAGTAACCATCGTGGGATTAGCTTAATTGCTGTAGTCACCAAGGCATCGGTCTCGATTCTGCTGCGCCGTCTGACACCGGTTCGCAAGAGGAACATCCGCGAACAACAGGCCGGA
>STRG.56111.3
GAAAAAATGGTGCCATGACAAGATACCCTGTATTCTACCGAACAGCACATAAATAAAAAGAATAATGCTTCCGTTCACTTAGCAACAAGTTAAAACGTCGCCATAGCATTACGTCTATCCAGTGAGAGGTTTTTCACGGAAATGTCTGTACTCTATCGGGTGGAAGGGTAAACCAAATTCTGCTGCTCCGGTTTTTTTCTTTATTGAATGATCTCAAGTTGACACTGAGCGCACGCGAAAAGCTGTCATATGCGGCAATTGTGAAGGAATTGAAATCTCGCCACAAATCTACTAGGCTATCAATTCACTTTGCCTGTTCCGTAGTGGGCCTCGGAGAGACCACGAAAAAAGGACTTGTGATGATCAGCAACCTAAAACATTCTTACGGATATCTTTGACGTGGCAACACTCTTTACTGCAGTTCACATGGGTTCCAATAAACCTCGGTGGACCTTGTCTGGAAGTGTCATCAAGGACACCCTGAATAGGGCAGGATTAATTGATTTCAATAAATGTCTTTTTCTACGAACATATTCTTGCTGCAGAGCAATGTGCCATGTCATGTGTCGTATGACAATCATTTCCCATATGGTATTAGACTAATGAACCCGTGACAATTTCAAACGTTCAGTTCTTACAAAGGCCCTGAGAACAGTTCAGACTTTCATTGTGATTGAGAATTTATTCTCAGTGTTGGAGGAATGAGTGAAGGCAATTTTTCCGCACTTCAAGCATGCGGCTGAGCACCGGATGACTAGTGGGCGAGTCAACATACCAATCACCATGAAATAATACATGACTGGAACATCATGACATAGGTTTGAGTAATTTACGACGCGCATATGAAAAGCAGTGGTTTTAATTTGGCCGCGGAGTTCCAAAACGTGTGCGGCGCAAATGCACACTCGCTGTGTACCACATTGAAACCGGATGAATGCAAGCTAATTCCAAATATCACTTTTGACGTGCGGTTTTTTGCAAATCGTGAAGTTGATCAGCTAATAAAGTCTAACGTTAGTGCCATCATTAGCTTGACGTCGTGTGACACGGCGAATCAGATCGAGTATATTTGCTCACTGTTTGGCATTCCGCACCTGGCAATCCCGAAACCAACTTGTGACGAGCAAGTGGTTACTCCGAAAATAAACGCTACCGTGATGAATGACAGTGGTCGATGGAATTCGACCGGGAAGCCTTGGGTTGTGTTGAATCGCACCCTGGTTGTCGAGATGTTACGGGCAGTGGACAAAATGGAAAGGTCTGCGAGAACTATGGTGTTCACTGATGGAGACAGTGGTCTTCCTCCTGCTTTGCTCCTGAGTGAAACGAAGTCAACCCTTGCAGAACGTTTATCTGAGATCACATCAACGCATCTGTTCAAAATGTCCAACCATTCAAAAGCACCAAAAAATGCCAAACTCTTGACTTTATATTTGCAATGGATCCGAAATACATCAAACGAATGGGGCGCCTCAGTACTGTCCGATCACTTCACCGTGTTCACGCCGAACTACGATATAAAACACATAGTTCAAGAGCTTTTGGATTATTGCTTGCTCAATATGAATAACTTTTGGGTGATCGCGGAACAGTCAGACCACCCGCCTTTCTCGGTCACCGAGTTGTTGTCCACACCGTCAACCCAAGGAAATTGCAGTCATCAAAGGGCTAATCTGGCAATGGTGCGTCGGTTTTCATTGCAATATCTCGTTCAAATACTGACCAAATCAGGCTCAAGGGCAGAAGTCAACTACTTTCGGCAGCTGGGTAGACAGACTGACAGAAAACCAGAGCGATTTGTCATTGCAACATTTTTAGCTTTCGGTTTGAGCAAAGCCTATGTGAATCTGATTTCCCACGCACCAAATTCATCAAAAGACGATCCTCTTTCTTTCGGGACCCGGTTGCGTCAGTATATGTATCAATTTATCACCAGTTCGGGGCTGAATAGTAAGCTTTACTTTTACGCAACAAACACTTTGAAATCCACGGGCAAATCGGAGTTTTTGATGACGGCTTCGTACACACCAGCGGGATTGAGACTGACTCCTGATGGTCTGAAAATCGCCCATGAAGCCGGCAGTTCCGGTCTATTTCCAAATCGATTTCGAGGGATGCACGGGAAGTACTTACGCATCGGAGTTGTAGTGGATCCACCATTTCTGGTTGCCGGTGGGCATGCATCTAATGGAGAATTGCTCGATGTCAAGGGTTTTATACCCGATATAATGGCATTACTTGAAGAGAAATTTCAATTCCGATGCAAATATATGGAATCTTCCGATGGAGAATATGGTACTTTTGTTAACGGTACCTGGACCGGTTTGGTGAAGGACCTCATAGATGATAGAATCGATATAGCTGCTGCCTTGCTCACACTTACTAGAAATCGGTCCAAACATATTCACTACCTGGGACCGTTTCTTATCTCCTCCACGGCTATGATCGGGGCTCGTATCGTGTCGGATGGGGATTTGTTTAAAATGCTTCGACCATTCAAAGGGTCCGTTTGGATAATGATCATGTTCAGTATCATCATCACTGGACTGGGAGTCTATACTCTCAATCGAATCACTCCATTCTCTGCTTGGAACCTCGGTTTGCCGGGGGCAATTCCCGATGAGATTACCGCACAAGAGAATCTATGGTCTGTTCTGAGCAGTTGCCTGCTTCAAGGCACTGAGATTTTTCCATTGGCCTTGTCCTCACGTACCCTGATCGTCTTGTTCTGGACCGCGGTGGTGATATTTCATGCCTTATGGCAGGCAGAAATGACCGCATATATGAGTCGAACGTATCTGAAACCGTCAGTGAGATCACTACACGAGTTGGCCTATGGCAACACGTTCCGTCCAATTGCAATGACCGGCTCCAGTATTTTTGTGTCATTTAATACACGTGACGATCCGATAGAACAAGCCATCTATGGGAAATTGCAATCCGGAAAAAAGGTTCGTTCCACAAAGGAAGGTATTGAGGCAGTGGTAAATGATCCCAATTTAGTATTCATTCACGACGAATTATTGCTACGTTATGCTGTCTCAAACCAATGCAAAAAGATTCAGTTACTTCCCATCCATTTCTCGGAAGCACCGGCTGGATTCGGTGTCGCGCCTGGACGAGAATTTGAACATTCATTTAGTCAATACCTATCAGCATTGCAAGAGAAAGGAATAATCGACAGACTTTTGTCCAAATGGTGGTTTGCCCTCAATGTGTGCAAGGATAAAGGAGCCCAGTATAAGCAAATGAATCTACTGGACATATTTGGAGCTATAATCATTTTGATGGTGGCCATCTCGTGCAGTCTATTGGTCCTAATCTCCGAACAGGCATATGTACGCTGGATACGCCCTAAGCTCATAAAGTGCATGAGAAATAAAGTGATTGCGATGGATATGCCAGAAATAACCATCACCGAATGCAATTCTTTGGACCTTAGGGATCCTTGTACCTCGAGGAGAAGCAGTATGCTGATAAATGTCCTTCCCGATCCGATTGCCAATGATTTCCGTTACGGTGGCAGACGCAGGGCAACGTGCGCACATAATGCATCCGCAATCAATTTGCAAACATGACAACATGTTTCTCAGAGGTCATGTCCATCACTTGCCTACCGATTCAAATCAATTCAGCACTGATTGAACAATCTTTTATCATACATTGACTGCTTAGCGCAGTACCATCATCACTGCGGTCATCTTTAATATCACTTCCAGTTATTCCAATCATCAGACATAAGTTTTGCACCGGTACGCACGAGCATCGACCTGCACAGTCTATCTCGCATTTTCAATGAGCAAAATATTCGCTAAACAAATCAAGAATCCAGTAAAACCGTAACAAATTTGATGTTTTTTGATCTCC
>STRG.52228.1
CGAGAAGCGAGAAGCGTTGTCACGAGCAATCACAACCCGACTAACCAGCGCAACCAATGCACAGGCAGATGAAGTTTCTGTGGGAGGGCAGTGGACTCGAATGATGACGACAATCAAGGAAGCTTCTTGGACAGTACTCGGGAGAACGAAAAGGCGGACAAAGGATTGGATCTCGGAGACCATGCTCCAGCTGTCAACCAGAGCACACGAAGCGCGACTGGCAGGTAGTAACGAACGCCGCAGACTGCGACGAGAGGCCACACGCTCCGCTAAGGCTGATCGCATAAGATACTGGATAGAAATAGCCGAAAAAATGAAGACCGCGTCCGGAATTGGTGACTTTGGTAAACTGTTCCGCCTTATTCGCAACGCCTCTAATAGGTTTTGTAAGCAAAATTCCCTTCCTCGTGACACGGCAGGAAACTTAATACCTGAACAGAGTAAGAAAATGGACCGATGGGTGGAATACTTTAGTCAGCTGCTCAACCGACCTACGGACCACCGGACGGACCAACCAATATCAACCCCTCCAGTCTAGTACGAAAGCAACTGTGACCCGCCAAACACCGCGGAAATCACGGAGATCATAAACAAACTGAAAGACAGAAAGGCTGCTGGGGAAGATGGCATCCCTCCAGAAGTGTATAAAGCATGTTCATCGTCACTGATTGACAGGTTGTGTACACTTTTTGGTTCCATTTGGAGAGCGGAAGCATTTCCACCCGACTGGGGAATGTCCATACTGCTGCCCATTCCGAAGAAAGGTGATAAATCAGCATGCGAGAACTACCGAGGGATCAGCCTGATCGATGTGGCCGCAAAGATCTTTGGTGCGTTGTTACTAACCCGTTTTTTCGAGGCAAGAGACCAGCGCACTCGCCCGAACCAATGGGGTTTCCGCCGTAGCAGACGCTATGTGGATCAAATCTTCACACTGCGCCGAATACTGGAGCACCGCTATAAGTTCCGGCAGCCAACGGTAGCTTGTTTCATCGACTTCCGGGCAGCTTTTGATTCGGTGAACCGCGAGTCTCTTTGGACCATAATCCAATCCGATGGAATGCCCGATAAGCTTTTAAGGCTGTTAAGGGGATACTAATCGACAACCGGTGCTAGGGTTTATATGTACGGTGAATAGTCCCGCGAGTTCACACTCACTACCGGAGTTAGGCAGGGCTGTCCCCTCTCACCGGTTCTGTTCAACTACGCCATCGATTGGACAATGCGACAGGCATTACACAACTACCCTGGCGTTCAGCTTAGCCAGGAAATATACATCTCGGACCTGAAGTTCGCGGATGATATTGTCGTGCTTGGAGACTCCGCCGCTACGCTACAACCAATCCTCGACCGAATCAATTCCTTCGCGAGGTCCATCGGACTTGAAGTAAATTCGACCAAAACAAAAGCTTTCACAACCCATCTGGGCCCGACAATTCAACAACTGTCGATGAATGACCAACCAGTCGAATACGTCCCTTCATTCAAATACCTAGGCTCAACTCTGCTTCCGAACGGCCAGGCAAAAGATGAAGTGGTATTACGGATCGACAGCGCCAGGAGAGCCTTTCTTCAGCTAAGACGAACGCTGTGGACTCGCAGTGAAATCAGCTTAAGAACCAAAGCTCGTGTTTACCGTGCTGCCATCCGGCCCGTACTCATCTATGGCTGCGAAACCTGGCCACTACGAGCTGAGGATACCAGAAGGCTGGAGGTTTTCGACCACTGGTGCCTGCGGCAAATCCTCAAAGTCAAGTGGCGCGACAGGGTGTCCAACGACGAGGTAAGGAGACGATGCTGTGATATCGATGCTCTCCCCGTCCTCCTCCAACGTCGACGACTTCAGTGGTTCGGCCATACGCTTCGGCGACCCGAGTCAGAGCTAACCAAGCAAACACTCTGCCCCACTCCCTGCCCTGGTTGGCGTTGTCGCCTTGGTGGGCAGCTCAAAACGTGGACCAGTACAATCGAGAAAGACGTAGAGCTTCTAGGCCTTCGGTCAGTCTATGGAGCCCGGCGATGGAAAAAGGACTGGATCAAGATCTGTACGGAGCTCGCCTCCGACCGCCGCGCGTGGTCAGCAATGGTTCGTGATATCCATGGAGCCGACTTATCCTCTCGCAGGAGATAGTCGCGTAAAAGTAAAAAAAAGTCCCTGCTCAACCCAGCCATAGCGCGATGTCGAAGAATTGTTTGAAATAACATGAAAGAGGTGGGCAGAAGCTAACATGAAGTCTTAAAAGTTAGTGTTCCAACGAGGGTCCGACCAAAAAGGCGTTACGTTGGTGTCGCATCAGAATCAAAATCGACGGACCGAAAAGAGCGGCGAATAAAATATAGTGAACGCCAAGCCGAGCAAACTCTTCGTTAGAGAAACACTGGGAGCCATCAAGGAGGGACTTCTCCGGCTTACAGAGGAACTTGCACCTCTGAGAGCAATCAGCAGTAGAGATTGACCCTCGCGGTAGAAGTCGAAAGTTTACAAGGCTACAGTTATTTGTAGACAACGATGGGCGGCGTACGAGTTGCACAAAGCCCAACGAGCTGTAAGATGGCCGGTAACAGAGCTTTAGCGATCCAAATAGTAGGAAAATATTACTTCGAGCGCAGGTTAGCCGCATCAATTCGGACCAACCTCAAGCGGTTCTATGCTTATATACAATATCAAAAGCATGGGAAAGCGTACCAACTTCAGAAGGGGTGCATGGACGCCTGGCGCTAAGCGAGAAAGGCAAGCCTGATACTCTTCCGGTATTTTTCAAAGGTATCGACCAGATGACGTAGAAGAATAGAGGGAATACAGGGACCGCCAATTCCGGCACAAGAGGGCGATCTCTTGTGTTGCGCGTATAGCCTAAGACTGTAAACAGGGTACTCAAAGTCTCAACTACAGACAAGTTAATTCCAAGATAAAGCGATACGTTTTGAGGCTACCGGAAGAGGAATGTGGCGATTCGGTTTGTCACGTTTCAGAACGTTGAACTTAGCGACTGTGTAGATTTCCTCAGCTAGTCGATCAATGTACTGTTTTCAAAGCTTTGGGTAGGATGCATCCTTCTTGTACTTTCAACTGAAGTACTGCTGCTTCATTTTCCTTCCAACATTGACATCTGAACAGGTGTAACTGGAAAGGCTAGGCGGCCTTAGCAGAGGTTTCTTAATTCCCTACAGTGCTCTATTGGCTTATTCTCCCTAAATACTGCATAGGACCCACATCTCTACGACGAAAGTCAAGGACTGAACTACCATCCACAATCTGAAGTGAAAAAGAAAAATCATCGAATTCGTGAAAATTCTTGGAGGGAATGGATATTTTCGAACTTCAATTAAAATTTTGCAGCAATGCCATTGAACTGCTCTTTACCGTATTATTCGCCTACGTATAAGTCTTTCTTAGTATTTTACTAGCCATTTATTATCAGAGCAACGCATTTTCTAACAAAATTAGTGGCGCGAAAACACTTCAGACGTAAAGTGGTGGTCTCACTCGCCCCCATCCCACTTGACCTTCACCACCAC
>STRG.7968.4
CGCTGGTTTGCGCATGCGCGCACGCGCAAGCATCGACATGTTTGTTCTCTCAACATGAACCCACTATGGGGCGACCCGGTTGCTGTGCTATGGTTACACATACACAGGCCCATGCACAGATACATAGATCCGTAGGCCTTGAACTGTGACTACACCGATCAATCAGCATCGCGCATCTCGTTGTGGGTTCATCCGTTCAAAAATCGCAGTCACGTTGCAGACGGCTTGATTTGCGTGGACCACCTTTCCGTCACTGTGTACATTCACACTACGCCAACACGATAACCAGAGCGGAGCTTCCCACGATCCATGAGATGGAGAACACGGTCAATGGAGAGACAGAGGGAGGGATTATCAACTAATGCGAGATAGTACGTGTGGCGTGCACGTGCAACGATCAAACGGCCACCGAGCTTGGCAGCAATAATGTGTTCAACAAACGAACACGATTGGCTGCGCTACATCTTGTTATAAACCCGATCAGTGTCACTTTGGAATTATTCTCAACATCCGTTCACATCACCCAGAATTCGCTACTCTAAAGAATCATTCACCCGGATTACAGACACAACATATTCCGTCCCACTACCCACCACTCCTTTTTATGAAAGCTGGCCGAGATCATGTTGGACTAAGAAATGCAAGCGAGCCGGTTGGCAGACTGCCCTTAGTCGCACAACACCAAGGAAGATGGCAGTTCCGGCATCAATCAGTTCTAAATTTCAGCCCCTTTTTGAAAAGATGTCTTTCCTAATCAGAGTCCTGGACTCTCAGAATAACACGAACATCTTCGTGCCCTGTATCCAAAAACCTTGGTTAAATGAAAGTATTGATGACGAACTCGTCCTCCTTGAGAACTTTGAGTGCTTTCTTCAGGAAAAAAACAGTGCAAGAATAAGACAGGTGGTGGTGTGATTAGTTGCATCAATTCCCAGTGGTCTGGCAAGTCTGAAGTTATTCTCACTTTTTCCTGTAATAGTGTTGACTGCGTGGCTGTTAAATGTCACCCTGAATTCTCGCCTTTTAGGCCCAAGCAGCACGCCCAACGCGCTCCCAATTGGGCGCACGTTGGGCAGCTCTACCTGCGCCCAATTGGGATCAGGTTGGGCTACGCCCAAAGTCCCAAAAAATCGTCGGAAATGAATACTTTTTCTTTTCTTATCCATTCTAACTGCCCGCTTCTTAGTTTGTTTGCCAGTTTTCAACCTTCCGACCAAAACCACTAATTAGTCACTGACTAGAAAAACAGTTTGTGAAAATCACCAAGTTTATTATAAAAATGGCATACTGAAAGCCTGTACAAACTTGCAATTCGAGAGCTGCTTCATTCAGAATGTTCAGAAGACTTTCACAGTTCTTGTGTCACGTGGTCACCGGATCTGAAATATCATGCACAAAGGCATTACAAAGCTTTCGATGTGAATAAACTGTGTTCTTAATGGATTCCTTCACAAATGATGAACACACGAACAAAACTCCATCTCATGAACAACGGAAACTGTCTTCAGGTCATACGTCCGCAGATGAAACAGCCAGAGAATCGAACCGTCAGGTGGAAGATTCCAATGCAGTTGAGGCGAACGAAACTGCAACGCCTGAACCTAATGTGATTCCAGCAAATAGTCTGACGGACGCCGATCCAGTTCCGTCAACAGGTCGGAAGCCATCGGATTCTGTAACCAAAGACAGAGAAAATGCCACCGAAGAGCATGGAGAAGGCGAAGTGGGTAAAGAGCAGTTGGATACCCATGCAGAACCACCAGCTGATGTGCACCCGGCTGACACGCCGAATATTGTACAAAACGAAGTGGAGACCGCCGTAGAAGATCTGCCGCCGAATTCACCGGTACCTGAAACCACACCGGAGGACGCGGCAACACCAAATCGTCCGGAGAGTGAGGTCAAAGAAGGCAGTCAAGACCAATATTCTGTCACTCCTGAGATTAGCGAACAAGAGGAAAGTTTGTCTGGGATGCACAGACACACACCACAAGAGGATGCTCCTATCGCACCTGCTGATTATCATTTAGAGGAAGGCAGCGGTGCTTTAGTTGGTCAAACTGATCAGTTTGACAACAGTGAATCGAGTGATTTGTCTGAAGATCAGGAAGAAAAACAGCAGCTACGAGAACAACTAATTGAACAATATCGGCAGGCTGTGATTGAGCACAAAATTGCGCGGGAAACGAATTTACAATTGCAAACCAAATTGGCGGAGTACTTTCGACGAAAAAAGGCCGACGCGGTTGAACAACATAGTGCAACTTCCAGTGCTGGTGGCAGCGGGGCCGATGGAGCCGTGGATTATGAACAACGCTATAACAAATACATTGTCAGTCTCACGGAATTGCGACGTCAGTATCAAACCATGCAAAATACCTACCATAAACAAATTGAAGAACTAAAAAACGTTTGTGCTCAACGGCAACAAGAAGTAGAGGAAGCGTATAAAGAATTTACCAATTATAAATATAGCATCGGGAAAAAAGCATTGCACAGCCGAACTGGACGTCCGATTAATCCCAAAGATTTATTGGCCATGTTGGCTGCAGAGCAGAAAAAAGAGACTATTGTTATGGGTGTGCGTTTGGAAAATATCAAATTACGTAACGAAGTAGCCAAGGTGGAGGCAATTTTGAAATCTAAGGAGGAACTGGCCGAGGGATTACATCTGATTGATTTTGAACAATTGAAAATCGAAAATCAAACGTATAATGAGAAAATTGAGGAACGAAATGAAGAGTTGGCAAAACTGAAGAAGAAAATCTCAAGCACAGTACAAATTATGACGCACGTGAAAGAAAAACTACAAGCTGTGCAATCGGACAATGCAAGACAACGCCAACGACTTGGAATTGCCGATGCCGAGCTGACATTCAATCGGGATCAGTTAACTCGGTTGAAACAGGCACGTGATCATTTACGCGCGGACAATTCCCGACTGAGACGTTCGTGCGGATTGTTGGGCAAAAGTGCTTTGCTATTCAATTACGAAGACTCTGTCGATGCTGTGAATTCCAAACGGGCCGCCTTGGAGGAGACTAAACGTATCACTTTGAATTATCAGAATCGAACAAAGAATTTACAGGAGAAAATTGGTAGTATTCGCGAAAAAGGAATACAACGTTAAATGACTACCGAAGAATCCTGATACTATCGTTTTTGGTGCAAAACATAATTAATTATCCCCCAAAACGATGACGAAACAGAGACAACGGAAATATGTGCGAATATGGTAGAAAAAATGTAATTATTACTATCACTTCCAACTAAGGAATCGCTGTTTCGTTTACTTACGAATGAAAGGGGTGAATCGAAAGACAAACAGTTGTCGTTATCATTCTTCTGGGTTTAATTAAAGATAGAGGGATGGTTAGATTCATACAAAACTTCGCATGGTTTTTTTAAATTTCTGATGACATCAAGTTTTACCTTGAGCTTGTTTTGTTAGTTTTGATCTGATGGAACCTGGTGACAAAAGTGATATTTTTCAATGACAAACTACCTCTAATTATTGGTTTGTCAGAAGAATGAATGGCAAACTGTGTTTAAAAGCGGTCAGTCATTTTTCGGTAAAGCAGACGCCGAATAAGCGAAAACTGACCACTTGTTTTATTTGGTTTTACTGCTTGGTTTTACGGGTGAGCTCATTCATTTGCGGAAAACAGATAGTAGTTGAAGTGTATGCTACGCTCAATAAGATATCAAGCGGGGTCGTGGACTGTTGCGTTCAACGCTTTCCGGCTTTCCCCGGTAATTATTCAGCTTTGTTGGGGTGCCGTTAATCAACCACGAGGCATTACTCGTGGCCAGTTAGTACAGTAAGCCTAACTGATCCCTGTAAATCCTGTGAAGATCAATTTTGTTGTTTATTGGTTCAAGAAAATGTTAACTAGCAGGAATTGAATCATTTTCATATTTAGAAATACGGTAATGCTGCCTCGGTACTTGTAAATACGTCTCGATCGTAGGAGGCACGCATTATGCTTGTAATTTTACTGAAGGCCAGTAGACACGATGGCAACAAAATTCGTGGTTGATGATATGACCTAGAGATACAACCATGAGGACACGGTGAAACGGTGGTCACATTGCCAGAGAGCCATGTTTTCATTCAGTGTACAACACGAGTGTATTCGTTAATATTATCCTATCTGTTTGA
>STRG.73576.2
TATATATATAGCAGATTTCGAAAATTTCTTCATTTGGATCATTTGAAAGAGAATCGGTCAATATCTGCCGAAACTCAATACATGATGGAACATGCCGAATGTACCAAACTGGTAGGCACCGGTTAGTACGAAAGGGAAATCCTGCTATTGGCAGAATTCGCCGTGGTGGACGCCATGTGCTACTTCAGTTAGACCGAGTGGATCGTGTGAACCATATGCGGAAAGTTCGATGCACTTTGCCGTGGCTTCGCAGCTCAGCAGGTAGAGCACTCGGGGTACTAAGGCGGGGTTGGCAGTTATACGGGGGTTCGAATCCCGGCAGCGTTAAGGGATTTTAACATGTGAACCATTTCGAAAATTTTTCGAATTCTGTCAAACCCGAATATATAATTTTTTAATGGAACGCTTGCTGCCAAGCGTGGTGGCCATTTGACCGTTGCACGTGCACATTCCACGCGCTGAATCCCACAGTGCATGCTAATCACATTCTCTCTCCATTGTCTTCCTCTCATGGGTCGCGGGAAACGTTGCTCTGGTTATCGCGTTTTTCTAGTGCGGAACACCAGAGTGACGGGTAGGTGGTCCACGCATATAACGCGCCACACATAAACCCTCCTCCTCATTTCCCCTTTTGTAACCTCTAACAAGACCATATCTAGCCAGAACGACTAGATTCACGGTACGATACAGCACATTAAATTTCAGAACAAAACTATGCATTAAGTGCTAAATACAGAAGAAAACGTAATAAACGAGGTTGCCAAAATTATAGGACCTCGTATACCGGTACGCTGTCTCGTGGAAAATTTCGTGGAACCAGACGGATCATAGAGCATGGCTACATCAATTTGGTCTGTAGATTTGGGTACTGACAAATCCTTGAAAGCCCGAATCACGTGATTCATGTACACTGAAGCACGTAATGCACCCTAGAAACCTAGGTGACTTTCACTCGTGTTGGGTACATTCATACATCTCACAGAATGCACAATGCCACACAGAAAGAAACCGACAGCTTTCAAGAAGGGTTGAATATCCGCGTTCGACAAAATGGGACTCAGCTTGTATGAGATCTCCAGGCAGTACAAGAGACTGAGAACCGTCGTACGATGTTATCTGGAATGTAACGAGCAGTGTGCGTCTAAAAAGCGAATGAGTTGTTAAAAATACACGAAATCAGACGAACGCAGATTAACTCGTCTAGGTTCCAATAACACATGTTCTATATCGATGTTGCAAGCTTTGTTCGGAGTCACTGTTTGGAAGCAAGTGTCACAAAGAACGCTGAAAGCTGTACCGTGGGTGAAATATAGAAATACTCTTACACCGCTTCATAAAGAACAGGGCTTATCATGGACTGAAACACTTGGCATGTACGCAGAGGTGGGAAAATGTCTACTTCGATGACGGAAAATTTCTTAGCATGTGTAGACCGGATGCTTGGGATTATTACTGGCATGAAATCAGAAGAAAAAAAAGAATTTCCAGTCAGAGAAACAACGACGAGTTCAGTGGTTGTTTGGGGAGCTTTATCAGCCAGCTGCCAAAGTAAGCTAGTTATACTTGAGGGTTTACAGGATTCCGTTGCGTATTTTCGTACGTTCAAACAGTTTTTGCTCCCGCTAATGGCAGGCATACTAGAAGATGATACTTTATTCCAGCATCATAATGCTTCTGTTTACTGTTTATGCACCGTAAAATGTTAGCTATTGTTCCGTGGAATCAAGGTCATACAGTGGCCAGCCTGAAGCCCAGATCTAAACCCGATTGAGAGCCGATGGGGCGTACTTGCTCACAGATGTACAAGGATTCCATGATTTACTGGTCAAAGAGTGGATTGGTAGCCACCGTCAAGCGAGAATGGGTGAATTTCGACCAAGAGACAATCACAGCTCTTGTAAGTAGTATGCCGAAGTGTATCAAGGTCCTCCAGCATAATGGCGGTCGCAGGCGACCTTGTGTAGCAACCATTGAAACCCATCTGAAGGGACCTATACTTTTGTCACTCCTTTTCAGCACATTCTGATTTGGTTAGCTCGCAATAAATTATTTTGTTATGCAATTTTATATTCTGCATTTTAATGAGTATTCGGTTTTTCTGACCGGATATGGTTTCGTTAGAGAATACGAAAACGGGAAAATGAGAGGATCCCATACTTTTGTTGCGCAGTGTAGTAGAAAGGGCCAGCGAACGCGTGCAATAACGAAACAACGTGGGTAGGTCTAACCGGCCTTACAATGGACGGGATCGATGTGGTGCCAAGGTCACGCAAGTTTCCGTTTTGTCCGCTGATTAACGTTTTGTCTTTTATTTTCGGGTATGATGTTTTGTCGCAGAATTTTCGATAGTTTCTCCATTTCTTGCTATCGTTTTTGCGTTTATATTTTCGTCGTCCCAATTGACTTGATCATTTTTGAGCTTTTCGGTGTGTGGTGTTAACAAATGTGGGCAACTCTTGGTAGCTTACTTTTACTTTTTATGCTGCTAGCTCTTGCGAGAGGACGAGCCAGCTTCATGGATTTCTCGAATGGCCCGTGAACGATGATCGAATGCAAGACCTGATCACAAGGAAATCCAGTTTTGAATGCCGTAGACTGATTGGAGTGCTAATCGCTGAACGTCAGTACTCAGCCTTGACTCGTACTTTCAGCTATCCTCCAAGACGATAGCACCATTGTGGGCATGGAAAGAACGGGAGGTATTTTTTGAAGATCTCTGTGTTTGGACGTCGTAAGACATGCCCAAACCACAGCAGTCGTCGGCGTTGAAAGAACACTAACTGCTGTATTTGGCTTGAAAAGTCATGTGCTCAGACAGAAGTTCCCGCACGCGCACGCACATTTGATCTGAATCCCTTCGCGATCATGAACACACGCCTGCAGTCGTATACACACGTACATAGCTGACGTTAGTTGTGCTTCGTTCCGGACATTACTGACGAATCAGATCGTATCACGTACTGAACGACTTTGCGTGTTCTAATCCGACTGTACACTTGGATCACGCTTTCGCTTGCATACAACATTGACTCAGGCACTTGCCTGTGTGTTTGCGTTTTCACGTGTTCGCTTGTAGTGTGGACGGAAGAGGTCGAATTTCGAAACTTACTACTCAAAGCCTTGTTAGTAGGTAAAATGAAGCAAATACCACACAGTAAGTAATAAAGCCAGTTAGGAAAGTGTGCTCGAAAATTGGTAGACAGAGAGGTAAAATAGCGAAATTGATCGTTTTTAATATCGAATAATGGCTCTACGCTCCATACTAAACTTGAATGAAGAGTTCATAAGTGATATATTTCTCCTAAGTATATGGGGTACTAATATAGATGAAGTGTGATAAGGTTAGTGGTCCAGACGGGTTTTCGTCAACGACTGAATTCACGGTACGGTACAGTATACCAAATTTCAGAACGAAACTATGCATTACGTGATTCTGAAGTGGAACCCCTTGGTGTGATAACTGCACGGAACGTTTCGAAGTTTGGTTTACGACCAGAGGTCCCCTGGATCATAAGAAGACAACGTTTTCCTACATTTCATTCAAAAGGATGCATATGGTCTATTGACAGATTTATCATTTCCTGCTATTTCCACTAGTTTACAATGTGGCAAGCTGGAAGCCATTATTTCGCAGTATTTCAAGCCGACTGCGTTGACGCTGAAAGAGCTAAATTTAACTGCCCTACTAGATTCTTGCCCACTGAGAAATGAAAACGTCATACCGCCAAACACAAGTAAATTTTCCACTTATCTATTGGAAAAAGATAGGACTCATTTATTTGAACGGCAACTCACGAACATCTTTAGGCAAATCGATCGGGACGGTTGGAATAATAGCGAGCCACAAGAATGAATTAGACCAACGGTTTCATGCATCCCGAGGCTATATGGGCTGCAAAAATCCATAAAGCTGGAGTTCCTATCCATCCCATTCTACCAATGAATGATTCGCCGCACCATTCGGTAGCGAGAAGGTTGACAGAAATCTTACCGTCCGCACAGAAATAAGTTTGCGTACACAGCCTGAAATACTCGTTCTAATTCTTGGATGTTGTAAAGGACGGTAATATACCGAATCAAATGGTGTTCTCGTTACACATCACTTTTCACAAGGTACATATCTGGAGTCACTTTAGTCCAACGTTCGCCCAACCGCGTTGGGGTTTATGCTGCTTAGGTACATGATTTCATGATTGTCTTCTAAACTTTCCTACTTTCTTCAGGTATTTAGTTGTGATTGGTGGAAAAGACCCACGTTTGTCGTTGGTGGGCCGGTCGTACATTTATTCTTCATTCTACCGTCGCGGCAGGCGCTGTCCGGTTGAAGAAGTGGAACACGCGCCACTGGACGGTTCTGCCCTGTTCTGGCTTTTGGTGCGAAAGTTCCAACCTTCCAAGCAACGTGAAAGTTGCTCGTCATGCTATGTATAACTCTTTTACCTCGCAAACGGCAAACAAACGGGGTCAAGTTTTGCCTGAGGGTGTACCGTACCAGTACATGAGATACTGCTGGGTGCACCGAAGAAGAAAATGTGGGAGGTCGTCCTGGTTAGTTGTAAACTGTGGTTTCATTTATTCCTTGCAGGTATCCCGATCTAGAATGTAATACTTTCGTGACGGTTCGTTTCGTGGGTTGGTGCTTCTGTGTTTTTAGCGGGTTCATTGTGCATTCCCATAGACCTCAAACAAGGGATGAAGATTTGTATGCCAGTAATCGTAGACTGATACATGATCAAGAGAATCACGTTTGTCAGCTGGTGGATAGTTTCCATAGTGCTACATTACTTAGAGAGTATATTCAAAAGAATGTCGATAGGTGTTTGAATTGTTATGACCTTCATAATGTAAAATTGCAGAGAAGTAAACAGCAGTCTTTGAGTGAACCGCAGCAGGTGAAGTGGCTGTTAGATGCCCACGGGTATAGTGATATAATAGCGGAGGATAATGAGGTTAGATATGTTTTTCGCTCCTGTTATCGGTAAGGAGTTATAAGCGAAGTTTAATGATGTTATTTAGGCGGGTGCAACCCATCAGCTCGATCGTGGTGGGTACATCCTTCGGCACACTATGTGGTAGTGGACGGAACGTGATTAGGTCGTAGTATTTCCTACGCCATTCTCCCAGACGTTGGTGGTAGTAGTTATCACAGGGCGTTGGCACTTCTGTCCAAGGTTATTCCACAAAGTCTACGATATAAGACTGTTGTGATAGATAGAAACCTAACTCAATATGGTGCGTTTGGGGACGTTTACCCACAATCTATGATAGGTTTCCGCAGGTTTTAAGTAACACGCCATGAAACGCTGGTGTAATAGGCCGCACGGGGTGCAGCAGTCCGCTAGGTTACGCATTTTTCAATGAATGCGTAAGCTGGTTTTCACGCGATCTTGACTGCATTTCCAACGCTTTCTGGCTGCAGTTGAGTCCCGGAATCTGGAAGTAACAGCATAACTGAACACTACATGGGACGGTCACTTATTGCGTAAGGTTTTGTTGTTGGGTCATTACTGTACTGCAAAATCAACATGGCCCGTTTATTCCTAATGAACGAGTTCATGTTGATTTATCTACCACTGCCTGTATACTCTATTTGCGTAGACAGCTATATCCGATCACTTTGTGGTTAAAAATAGCACCTTTGAACGTATAATTGGCAAATTCCGGTGTCATTCACTGTTTACTCAAGCGGACGATGTCACGCAATTTTTCTCGCGAGAATGGTGTAAAAGTCAAAATCTAACTACTGCCACCGTCTCCAGTAATAATAATAATTAGAAATACGAAGCTCAGCGGGTGTACCCGTTCCCAAAGAACACTGTACAATAACGATACCTGACTGGACTTCACTTGATTTCTTTATCGTCGCTTGCACGACATTTTTAGTATGCCAACGTAGTAGTGCTTTTTCAGTCCATCTACAAATCATCAAATTTGACCTCATTTTGATGATTTCTGTATGATTCTGAGATTTTTCCCATTAACGTCAAATTAAGATGCATACTCTATCTTCTAACGAACGATAGTGTGATGACTGGTAACGGCATCCTTTTATTACATCCTTGAATCCTTCCACATAACGATTGCGCAGAGTACAATTTCGTATTGAGTTCCAGTCCATCCGATGTTCTCAGGCGTCAAAGTGGACTTCGTGGCCTATTTCCGCGGAGCCCTGGAAACGTGTTCACGCTGATTATTGTGGTCCATTTTTAGACAGGTACTACGCTCTGTTTGTCATTGATTCCTACTCCCGTTGGCCGGAGGTATATTTCACCACTTATCCTAATGCTGATTTCATGATTACAGCCCTACGTAAAACATTCAGTCGAGAAGGTGTTCCGTGTACGTTAGTCAATGACAGTGGAAGCCATTTTGCGTCAAAGAAGGTGACTGACTGGTTGGAATCGTTGGGTTGTCACCATGTATTAACTTCGCCTCGACACCCACAATCCAATGGTGCGGCTGAAAACTGTGTCCGTACATTGAAGAGTGCTATTGCATCTGTTTTTGTCAGTACGTTTGATGAACTCGACAGGAGTGTTCACAATTTTCTAATGCAGTACCGTAACTCCACCCATTCGATGACCGGAGAGAGTGCAGCCGAACTGTTTAAGAACAGAGTATTGCGTACAAACTTGCTCAGTTTGGAATCAGCTGAGGTCACTTATCATCGAGGAAATGAACTGAGACCTTCTAGCGGTATTGTTCTTAATCAGATGGGTAAAAGATTGTGTAAGATTCTTGATTTGGATGACGGTTCTGTACATCGTAGGCATTTGGACGGAATTGCTTTTAACATGCCTATTTCTGATGCTACTTCTGAATGTCCTGATTCCGATGTTTCTGTATCTATTCCAGAAGAGAACAGTTCCGGTGCATCCGATACCAATACAGCAGTACAAGTTCGAAGATATGAAAGATTGCTCCATAAAGAATGGCTGAATTACAGAAGACCGGAACTTCATTTAAGCTGCGGCGGATGTGATGACTGTCAATGGCATTCCTTTGTGTTCTTTTATTACATCCTTGAATCCTTGCACATAACGATTGCGCAGAGTACAATTTCGAATTGAGTTCCAGTCCAGCCGGTGTTCTCATTCCTTCTGTGCGTTTAGTTCGGGTCGGAGCATTTACTGCGTTCGTTGCGATAGTACTAGTTCTCGAGTGCAAGCACCGATCATAACATCTGGCGTCGCGGTCAGTTCCAATAATGGATGCCTGTAATTTGAAGGCTTTAAATGGTAACAGCAATGCCCGGGAGGTTGAGGATTACATGGAACTCTTCTAGTTATGGTGTTTAACTCGCAAATCCTCGGATTCTGAGGAGAAAGCTGCGCATTTTTTGACAGTCCTTGGAAGGGATGCATATTCTTTCGTGAATAATCTGGCTTTTCCGAGTTCGCCAGTGTCTTTGCCTTACGAATCATTGAAGGCGTTGCTTCTGTGGCATTTTTAACCTGCGAATTTCGAAGCTGCTGAAAGGGCAAAATTTCACTCATTGATGCGAGGCACCAATCAGCCTATACGAGATTTTCTGTTGCAGTTGCAAACACAGACCACCAATTCGAGGTACAGTTAGGGAACGGATCAATTGCTGGCATCAACTGTCCTGAGGTGCAATAAAGACTTCTTCTCCACGAATGTACTTTCCAATCCGCCAAACGTCTTTGTGAGCAACATCAAGATGTTCGTGGCGCTGTTAATAACGAAACCCTAATTTTGTTCATCGCGGAAAATCGGAAGTCCTCTTCAAATTCGCCATCGAGGCAAGTGAAGCACATTCCTCCAGGTAGTCAATTCGGCCAAAATTTCCACTCCCTACCAGTTCAGTCAAAACAAGAGGGTCATCCAGTTTTGCGCATTTCTCGCCGATTCAGTGCCGCTGAACGCGGATATTCACAAACGCAGCAAGAGGCATGGGCTGTTCATTGGACTGTTACTCGTCTGCACAAGTAGTTGTTCGGTACTCACTTCCCCATTACCACTGATCACGAAGCATTGAAGTTTCTATAATCCCCACCGGTCATTGGTTAAATCCTCGTCAGCCATGGTTCAGCGCTGGATTGTTGCTTTATCGGCATACTCGTATGACATTCTGCAGTGCAAAGCACAATTTATTCCACATGCGGACTACTTGTCTCGCTACGCCATTTCCGAAGAACCTTCTACTGCTGACTGTTTGCTTACGCAGCCACTACCCGTTAGTCGACCAGATTTAGTTCGTGAAACGAAGAAGTACTACCATGCCATCATATTTTGTGTTCGACATGGATGGCAATTAAATGTTCGGCGTCGATTTCCTGAACTCTATAAATGACGCGAAGGAATTTCGGTGACTTGTGATTTTATCTTGTGTTGTAACGGCAGAATCATTGTACCTCCTACATTGCGGGCTGCGGTTTTGCGAGATTTCCATTCTGGACACCTGGGCATTGCAAAAATGAAATCTGTTGCCCGTCTCACCTGTTGGTGGCCAGAGTTGAACGACGATTTGTGCCGTACTGCTCAAATCTGTCGTGACTGTCTACACAAACTTCACACACAGGCGTCAAAGTGGACTCCGTGGCCTATTTCCGCGGAGCCCTGGAAACGTGTTCACGCTGATTATTGTGGTCCATTTTTAGACAGGTACTACGCTCTGTTTGTCATTGATTCCTACTCCCGTTGGCCGGAGGTATATTTCACCACTTATCCTAATGCT
>STRG.38651.6
TTATGTATGCATATATGTATGTATACAAAATATATATAAATATACATATGTATATATATGGGAGCATCTGAGTTTGATTAGACAGAACGTCCGATAATAATCGAAAAATGCGATTGTTCATATTAGCCGTCCTCACAGTCGGAGTGCTTGGCTCGAATGATGATTTGTGGCATCAGTGGAAGCGAATGTACAACAAAGAATACAATGGGGCTGACGATCAGCACAGACGAAATATTTGGGAAGAGAATGTGAAACATATCCAAGAACATAACCTACGTCACGATCTCGGCCTCGTCACCTACACATTGGGATTGAACCAATTCACGGATATGACATTCGAGGAATTCAAGGCCAAATATCTAACAGAAATGTCACGCGCGTCCGATATACTCTCACACGGTGTCCCGTATGAGGCGAACAATCGTGCCGTACCCGACAAAATTGACTGGCGTGAATCTGGTTATGTGACGGAGGTGAAAGATCAGGGAAACTGTGGTTCCTGTTGGGCATTCTCAACAACCGGTACTATGGAGGGACAGTATATGAAAAACGAAAGAACTAGTATTTCATTCTCTGAGCAACAACTGGTCGATTGTAGTGGTCCTTGGGGAAATAATGGTTGCAGTGGTGGATTGATGGAAAATGCTTACCAATATTTGAAACAATTTGGATTGGAAACCGAATCCTCTTATCCGTACACGGCTGTGGAAGGTCAGTGTCGATACAATAAGCAGTTAGGAGTTGCCAAAGTGACTGGCTACTACACTGTGCATTCTGGCAGTGAGGTAGAATTGAAAAATCTAGTCGGTGCCGAAGGACCTGCCGCGGTCGCTGTGGATGTGGAATCTGACTTCATGATGTACAGTGGTATTTATCAGAGCCAAACTTGTTCACCGCTTGGTTTGAATCATGCAGTCTTGGCTGTCGGTTACGGAACACAGGGTGGTACTGACTATTGGATTGTGAAAAATAGTTGGGGATCGTACTGGGGTGAGCGCGGTTACATTCGAATGGCTAGGAATCGAGGTAACATGTGTGGAATTGCTTCGCTGGCCAGTCTCCCGATGGTGGCACGATTTCCGTGATACGTTTCTGTTATTATGAAAATGCACTGAACAATAAATTTCATTCAGCTTTGCTTCATTTTCTCTCCTATTACCGTGATTGGGAAATATCAATAGATGTGTGTATATTCAACCGAACGAGATCGATATTTTCCCGATCCTCGTGAGTTTCGTTCACTACTGGAGCATGGATTTTGAAATGAATGGTTATCATTATTCG
>STRG.57567.2
GGAATATTGGTACACTATATTCACAGTGGAGTTTCCCACAACTCACCAAAAAGAAAAGGCAGTAGAGAGAAAAAGCAATTGGCGTGTAACTGAGTTTGCGAGAAAATCACTCAAGTCCATCTGTCAACCTGTCAACCGACCAAGAAAGTCGGGAACGAATTACTGAAGTTGAGCTTGGCTGCAGACGGCCGAGGTTCTACGGGCTTGAGACAAAATTCTATATCACCGCGTCTTCATCCATTGAAAAATAGTCATGAGCACACGTCACAACCATTCGTATTTGTTTCTCCGTGCTAGTTATATGAACTTCAGAGCCTGTGACCTTGACATTTTATGAAAACGTAGCGGAAAATTACTTTCTAACAACAGCAGAATGGCTGGACTAGGAATGGCAAACGAAGTGCATCACGAGGTGATTACAGAGGCTGCCGGTTCGATGAATGTTTATGTTCAGGGTACACTGGTGCCCAACAAACCTGTATTCATGACGGTGCATGACTTGGGATGCAATCATTATCAATACGAAGATTTCATGGGAAATCCGAAAATGGCCCCAATTCGACAGCGAGCTGCTTGGTTACACATCGATTTGCCGGGGCAAGGTGACGGGGAAGAAGAACTGCCGGCCAGTTATCAATTTCCGCCGATTCACAAACTTCCCGAGGCAATGAAAGCAATACTGGACCATTTTAACATCAAACAAGTAGTTCTATTTGGCGAAGGTGCCGGAGCGAATATTTTGGCTCGGTTTGCGCTGGTTAACTGGAAATTGAATTTGACCGGCATGAATCCAGCCACCGAGAGTTTCCTCATTTTGCACCGTTTTGGACCGATAATGGACACAGACAGTGAAGTGGAATTGCGTAACGCGGTGGAAAATTTTCGTCAAAATCTTCGTCACTCCATAAATCCGAAAAATTTGAATAAATTCATCACATCCTATATGCAACGAAACAACATCTCTGATTCCTTGGGAAATTTCAAATGTCCAGCGCTGCTGCTGGCCGGTTCCTTATCTTCGCAACATCGAGCTTGTCGTCAGTTCTACGAAGATTTGACAAAAGCAAAAAAGAACTCCGACTCGTCTCCGGCTTTACGGGAATTTGTCATGGTTGATGGAGTGGCAAATGTCATAGCGGAACGGCCAGACAAAGTGATTGGAAGTATGCAATTTTTTCTCCAGGGCCTCGGATTGATGAGCAATTTGAAAATACAAAAAACTCCGATGCAGTTGAATCGTCGCATGTCCATGCAAGATTACGATCGTCCGTTGGGTAAACTCCATTTTGTCAATCGTCTGTCACAGCAAATAGCCGAGGAACCAGATTTGTGAGCTCCACAGTTCACGACATAGATATGTGCATGCGTTTTTTGCGTAATTTTTCTCGACAAGTTTCTCATGCCACGATCTGACATCACATGAAATCTTCCGTGACAAGCGAGTTGTACAATTCCGTTTTGGGGCATAACTGTAACACAGTCAGAACATACAGAAGACAATCATTGTGGACATCAACATCGAAACCAGTACCACCGCGAAGAACAATAAAAACAACAGTTGGTTTTTTATATGACGTTCTTCTCAATTGTACTCTGTCTGGGGACGCTATTTCTGAACTACAGCACAATCATTTCAGTCCAAGTGGAAATCTGACAGGATAAACCTATTTTGACATGGATGGAGGAGCCGAACGTGAGATGCCCCACGCTACACCAATCAGAAAGCTGTCAACATTTATGATACTTGTAGTATTCATACGAACGTTTTTCAAACTGGTTAAATTGAATAATCGATACCTACTCCATACCGTCAAACGTTCAACGCTTTTCCGTTCAAAAGTAGCAAATCACTCAATTTATATCAAAGTTTCATGAGTCAACGAACGACCGCACAACGTCACCAGCAACCAGGATTTTGACGGAATAAAGTGTCAAAACTTTTGTCTCAAAAAGTTGTAGTTTTCAATGCCTTATATTTATTATTTCGTATGCAATAACTCAACACTGAGCTGAAAACTCCTTGTGTTCTCCATCTGAAATGATTTCATTAGATAGTGAAATATATTCTTTGCTCAGTAAACTGGTGGATCATTCACTCAGACAATCTCCTATTTAATCAGAATCCTTCGTGTAACCCTGTCATTTTTTTGCGTCACACGCGTGATTATTTGTTTTTAGTGACTTAATTTCATTGTAAGATATGAACACACACACACATTCACACGAACAAACGCAAGATGATTCTGTGTATGTGGGCAAAACTTTCCTTTTGTGCTCTCCTAATTAGATCCATACTGTAGCCTTTCATATATATTACACGAATGTGCTACTATTCATTCTGTCCGACAATTATTGTTTCATCCACATCATACTGGTTGTTCACATTCAAGAACCATTCTCATCGTGAACCTTTAGATAATTTCCCTGCCTTTTGACCGGGCAGTGAAACCCCACTGGATTTCTTCCCCTGAAAGAACAAACTAGTGTTACGTCACAAGCCATCTGGATGATGGCGGCATTTCTATCCTCTGATTTGTGTATTTCTATTTTTACCTGAAACTTTGTGTTAGTATCACTGTCCCATCTGTCGCATTTCACAGAAATCGATGCAGTTTCAATCAGTTTATGAGCTAAAGTTCAGTACCTTGGACTTATGAAGGTATAGTGCATGAACCGCTAGACGGTATTTCACTCAATCTAGATATTGAATAAATGGATCAAAACATGTTTTCTGAGCGACTTTAATATTACAATTAAGCGTTGTTTTGTTGCTCACTCGAAGACTTCATTCACCAATAACCTTCTTCACTCGTTCTTCTTCGACAATGAAACGTGATGCTCTCGATATGCCCGTTGAGATTAGTAGGCCTTTGGTTACAAAACCACTCTACCGGACCTGGAATTCCGAGCTACTCATGTGTCAACTGCACATTTACCCTTTCAGCAGATCCGTCCGTCAGTTAGTTAGTCAATCAATCAATTATTCAGCTGGTCGGTCAGTCGGTTAGTCAAACATGCAGATCAACTAGCTAACTAACTATCAATTAAATAATATTTCTTTCAGTAACTAATAAAACTGAAAACCTCATCCATCCACTTGTTGACCCTATTGGTAAAAGTTCACTCTCCCCCAGGCCCTAATCGACAATTGCTGCATAAAAACCCTTGTGTCTGGAGCATCAAACCACTATTCCACTATTTGCTTGCTGAACTGTGCCGACAGCTGATGCAAATTGCCTTCCCTCTTGCATTACCACCTTCACTATCTCTTTCTCGTTTCTCTTCTGCTTTCCCTTCTGGTTCGGACAAAAATGAAGGCACGAGCCATCAGTCAAATAGCAAATCATTGGATTAATCACCTGACATTTATGCTCAGATTAGTTCTGTGATTGGTTTTCCATCTCTATTTGGCATGGATTCAATAAAAAGGTTGATCGCATTCGAC
>STRG.12253.1
CTTCAGCTGCGGTACGTTTGGACAAAACGGGTGCGTACAGCACTTGCCGCTGACGACCAATCAGGGTGACGAGGGGTGGTGTTCCTGATGGTGTGCAGGCGATGCTTCTACCATCCGCTGCATAAAATAAGTTCAGGATTCGTGCGCGACAATCCACAAGATGGATTCTGGCCAGTCGCTGTTTGATCTTAACAATATCACGTATTGTGGAGAAGGGAACAACTCAATCGTCGTTGTCAATAATTCATTGGGATGGATAATTCGAATCCGCAAATCGGAGGAAGGCGGCTCGCACTGTTCAAAAAAGATGTCGAACCTCACGGAGCTTTCAACCGATCCACGAATTCCGCAGTACGTTGGAAGCAGATTCACTCGACAAATGCTCCTGATCAACGCTAATCCAGCATTTTTACTGAAACTGGAGAAGAAGATTGCTCCAATGCGGCCGGGATACCGATTATACAAGGGCATTGACCTGTCTGAACAATATGTGATCGTGGCACCAGATGCCGCAAAAACACCAGTCAATTTGGCACCCTATGTCTACGGTCCAACAATCAGTGTCGAGATCAAACCCAAATTTGGTGCATTTCTCCTGTGGCCGGCGACAGACGCAACCAATGTGGTACGGAGCCATGCATCGCTATTCTGTCTACGTCAGAACTACGTGGGAAAGCTATCTCGTTGGAGAACGCAATCGGAATACTGTCCTTGTGATCTATTTTCCGGCCACCGTGGAAGGATGCTACGCAGTCTAAAGGCATTGCTGCGGACACCCCAAATCAATTTGCGCATCCATCTGGATAGTCAACTTGTGTTTTCTTACGAAGTGGACCGACTGGATAAAGCCCTGAGCACATTTTTCTCCTGGGATCCACACCATGAAGGGAATCAGGAAAACGGACACTTCGATGATGAGTGCAATGGCAATGGATGTAATCCGGAGTGTATGTTCAGTGACGATGATGATGATCACCGAAGATTAGTCGAAGGTTTGCTCCTAGACGCTCTGCTGCGTGAACTGGACTCAGCCAATGATTCACCAGCCCGCTATTCCCTACAGTTTGGGGATCGTTCCACCTTCTCCATGAACTGTTGTATGCATCGTGATCGACCACCGGAACCCAACCGGCGCACGAGACGGACGACGAAATCTCCACCAACAGGACCAGTCAGTTCTTCGGCGCCTTACCTGATTGACGAACCTCTTCCACCGAAAGGCTCCATTCTGGGCCGTGTGTTAGCCACTCAGTTACTCAGCCGTATGGACATTTGTTACATTACTCCGCATTATGAACGCGTGTGCCAATACTTGGCGGACCATCGAATCACCTGGGAGTGCTATACGCGTATGTCCGATAACGAACGGTCCTATTTACTTTCGGACTCACCGGAAATGACGGAAAGCTTTACTGTCGTGGAAAACTACCTGATTTCGCTGGTTGCGCGTGACTGCTCAATCATGCTTACGTTCCAGCGGGCCAAACCCAACTGCCCTTCTTGGGTCCCCACTGTTGGGGGAAATACATGTGGTTGTCTTCCGCGAATGGTCATGAATCCTGTCATCATTGATTTGGATCCGAAGCAGCTGGACAGGATTCGTGATCGGTTGCATATAGAGCATAACATCGCGCGCCAAACCCTACAACGTCATGCAGATTTTTTCGACCTCATCACCCCAGCATCCTCTGAATGATGCGTTCGGAATCGCGGGCACAACTGGGACAGGTTCCATTTCTCCTCTAAATGTTTCGTAATCGGTCCCCACTGGTTTCGTAGTCTATTCGAGAGTTTTTCAGTCTTTCATCGAAACACTAATCCTCAGGTTCATTACTTTCCTGTGCCACTCATTTGGTATGAACTTCCCTTGCTCATTCAATCTCCATAATTGGCGCCTATTGTCATATGATACAACTGTGAATGCCAGAATCACGTAGTTGTTTGAAAGCCACCGTGTGGTATTTATTGATGTTCAAATCCCATCACAATAACTTGCTAACCTATTTCCCTTCGTCCTATGGATCACCACCAGAAAAACGATCTATTTTATTGTTCAGCTATCCTCTTATTTCGCATAAAAAAGCCCGGATAATCTGGCGCTTTATCGTCAATAAACGTGTTCATTCCTCA
>STRG.21380.1
GTGATATGTCAAGCCAGCACGTATAACAAGAAGTCAGAATGGAACACAGGACCGTGCTGGTTAAAAAGCTCAAAATTGGCAGTCTATTTGATATGTACACCCCGACTGTTCAGGACGAACCTCTGACGTTGAACGAAGAAGATGCTTTAAATAATCTAAGAAGAGAGTTTTCTTCCATAACCTCAACCGCTCTGTTAAATCAGTTGGAGAAGGATTGCAGCTTGGATACCCTGTCGTTTTCGGATGAACACAATACACTGGAGGAAGTAATCCAAATCGTCCCAGACAGATCGCCTGAGTTGATGCCACTGAACACGTTCACTCATCTTCCTCAGAATGACATGAAATCGATGTCACGCACTTCTCTGCTGGGCTTGTTGGACCGGGTTCCAAGTCCATCGGTGGATTTGTCATACAATATTCATCCTGGGGATAGCAATGAAACGTTGACAAAACCTATAGACCTGCTGGTTACGATTGGAGTTTATAAACCGGTTCCTGTTTCTCAGATGGATCTTTGCACACAAGCACACTACATGACTATGGCTCAAAGGCTCGTCCTCTTGGCTTCACAAAGTCTGGCAGTGCTAAAGGACGCCATTCGTTGTCCACAGGACAAGGTTTGGCTTGGTGATTGCAGCAATGCATTGGACGATTCAACGCTTCATGTTGCCGCAGAAAAGCTATACACGTCCTCCTATTTCTTCATTGAAGGCACTTTTTACGATGATTTGCGCAATCTACAGAACAAAACCCTAAGCAGCTCTCTCATAGGATGGGCAAAAACAAAGCAAGAACTAGATTCTTTAGGGCCGTTTACCCAAACAACCATGGAGACAACCATGTTGCGTGACTTGAGTGTGTATATTGGTAAACCATACTTCTACGTCCATCAAGGAAATTGCGAACATGCGATCGTATTTTTGGATGTCCAATTGCACGGTACGCACGCTTGTCAAGATCCATCGATGTACCCAATTTTGACCGGCCGTTGTTATCTTCGCCCTGTGCATTGCGCTATATGTCGGCGACTCAACGCACGTTGGTTTTCTTCAAATACGGGAACGTTGTTACCGTCAGACCCTTGCCCACTCTGTGGCGTATGTCTTCGTCTACTACTATACAATGAAGATGGAGAGAAGATAGATCCAAAAATATCTGTCCATATGTGCTGCGGCGAAGAGGTCATTGTAATATAACCCCTCCGTGATTCGGAGGGGAGATCGTGTCTCGTTCAGAAAAAATAAACAAGTTCTTCTCTATCTTTTGTTCTCTCACATCGTTTATACTCTGGTGGAATGCATGGTATTATCGAGTTTATTTTTTGCTTGACAGAGTACAGAAAAGTCGTATGTATTTCTTCTTCATAGCCCGTCGCTAACAGAACATTTTGTGATCTAAATTTCAGTAGAAAAATGAAAATTTATGCATATAGAATTACTCACATTACCACAGCTAAAGGATTATTGCCATGCCCTCATGTGCCAAATATGCGCTTCGAACGACAACAATGTGGAACGGAGAGAAGCGAATTGAAGTAGAACGGTCATTTTAAGGCGTGTTTGACGACAGTTATAATTGAAATTACGAAACGAGCACCTAGTAGCTTAGCTATGAACTACCATCTCTTTTGGTGCCCCAAACGTCCCGTCTCCCTCAGTTCAATTTTTCCAACTACCAAGTTCGTACTTTTGTGCTAGGGCGCTACCTCGCAGCATTGTATGTCAGGAGCAAAATGAAAAGTATGGCGAACAAGCAAACAGAAAAGAACGCAAAAGGAAGTCATACAGACCAAGTGAGAAATCGAAGCAGCTACGCTAATGACCACGGCACCTATCCGTGCCATTTATTAGATCCAAACCTACTGAACCTCGTGAATCGACACCCGGTTGAGGTTTTCATATATTTTCGCCGCCATGAGCTCGACCATATCCCTAGCAAACACTTGTAGGGAAAAGGCCGACGCGGTGCGACTGCAAACGCGTTTATTCAGAAAGTGAATGACCAGGCCGTTACACGGGAGGATCGTATGTGCGTATGCGTGCGTCAGTAGAGTCAGCTGACTGCGGATCGATAAGCATATGAGGTAAACGAGAGTGAACTGTATAGCCGGGCTGAGAAGAAATTCACGTCGGTAAACGTCCGGACCGGGTTGCAAAAATCAATACAAGCTCTACACACTTACCTTGTAGTAAAAAAAATAACGGAGGCTGCTTAGAGCATGTATAACACAGGCCCCCACTACGGTAACGTGTTCGGGCTTGGGTAATTTCCCCCTGTAGACAGTCGTTGCGATCTTTGAAATTTCGCACCCATCGGTCAATAAAAGTGCCCTTCGTGAAAACTGTTACGATCCGGAGTTTTGGATGGTTTTTCACTACAAACGCACGAGTAGGTTATTCTTGGTAGCCTCAATTATAACGTGGAAATAAAAATCGAAGATTCCTAAGTTTTGTCATTTCCTCTATTTCTGTGAAAGTTATTTTGGGACATTTTCGATTTGCTTGACTATTCCCGAACACTTGCAAATGTAGACGAAAATTCCGTCCGTCCTCATTGTTATTATTAAGCAGAGTGGGTTTTCCAGAACGAAGCTTGTGGCTGATTCGCAGACTACTTATGGGAAAAGTGGGCTGACGGCCATCCTGGGACATTTTATCTGAATCCAACTCGTCAATGACAGCGAATCCTTTTTTTTACTGCCGACGAAGTAATGAACACAAAATCTGTCTACAATTTTCAAATGTTGTCTTCCCGCATAACAAGATTGTGTTCAACGATGGTTTTCACCAAAAGTGGGTGTACTGAAGCTGACGATTTAGCATCCTCGTCAACCAGATTTTGTGCTGCGTAAGAAAGGTGAAATGCCAGATGAAGCGAAGGTATATTACCGACGGTGCTGATTCGTGACGAGAGCCACGGAATGTCATTTACCGAAGCTAACGGCCAATCCTATCACTCATGACAGGTTAATGTCCGGATTTTTGCTGAGACAGAGGGAATCCGAACATTGAATCTCAGTAATTTCCGGTATTTCTCTCTCAACGGATCCTGGCTCTTGGAATTTCTTCACCAGTCTGCTTACGATTGAGAACGTTATCGATATTCAGGTGGAGCAAGCGCCACTTTTGTTCTCCGCTACTCGACTAACCCGTCGGTCTTCCTTAGGCCCATTGTTATAACTGTTAACAGTAGCTGCGTGAAGATCGGTGATTCGTGAATCCTAGCCTGTACAGAAATCACGGTTGTAGGAGTCCGCTGGTGAAACCGGTCACCCAATTTTTCTAGGCCCTTAACACCAAGTCCAAACCTTGTATTTTCCTCGTGAGAAGGATCACCCGCCTAAACGACTTTGTTTCATTCCCTTGACCAATACTGATTACAAATCACAGTCGCTTTGCACTATTATGAACAAATGGCAAAGCACCCGTCCTTAAGGGCGCAACTGTTTTGGAAATTTCGAGGCTTCTCCCGTGGTCCAAGGCAATTTGACCGGGTGCACAACTTAATCGAATGTGGAGATGGATGGTTGTCCACGAAACCCAAGACGTTTCGCCAGAAGTTTGCATCACTATCTCGAAAAGCATCTCCAGAATCTTGACCTTCATTGATACTTCCCTGTTCATGATCTCACGCTGATGGGTATATTTTCATGTCTTGAGTTCTAGCCTATACACTACTTTATTGGCCGAAGTGTAAATCGGGCATACGAAACCTTTTGAACGCACCATAGTACCTTAGCTAACTCTATTGATAAATGTAATTCTCTTCGAAGCTATTCACTTTCCAGACACGGCAATCTGTTAGATTTTGTTATTCGAAGAATAACAAAGGTGGCGAACATAGATCACCCGAAAAGCACGGATGGAACGGAGCAAATGTTGTCCAGTGAGACTTTCGGCTTGGTGCAGGAGATTTCCAATCTACTGAATACCGAACTTGATCCTGAAGAGTTGCTAATCTGCATGAAACTAATCGAGTCCGGGATTGATCCTACCGGGTTGGCTCTGTTGGTGCATAATGCTAAGCAAAAGACCAACGCCTGATGTTGCGTAATAATCAATAAAAAATTTAATCACGTG
>STRG.3215.3
TGTTATGTCCCCGACTGACCTGAGCCCCGTGGCGGCTGAATTCGAGTGGGGGGTGCGCTTATGATTGCTCGAGGCGCCTACCCGCGGGTCGCTTTGGGGAAGCCAGTGCCGAGCCTCATTGCAGCAAACCTGACGTGCGATGGACTCTATACGCCATGCTGTGACACGAACTGCCCTGGGTATTGCAGAGTATGTCGTTCCCGTTCTTCGCACCTCTAAGTTCCGTGAGACTGGTGTCATAACTCCCGGGGAATTTGTTGCCGCTGGTGACTTTCTGGTTCATCATTGTCCTACGTGGCAATGGGCGGTGGGCGACAAGGCTTCTAAAACATATCTTCCACCGGACAAACAGTTTCTTGTTACACGCAACGTACCCTGTTATAAACGCGTTCGTCAGGTAGACAATCATAACGAAGAACTCGAGAAGGTAATCGATGATGAAGAGATCGGTGGGGGTTGGGTCGATACCCATCATTACGCCTCTCAATCAGCCGAAGATAATGAAAAACCCGTCGAGATGTGCATGTCACCAAAGACCAACGGGAACGACGGTTTGCTGATGTCAAACGTTTCACCGGGCCAAGCTGATGCTCTTCAGAATGATGTTAGTGATGACGATAATGATGAAGAAGAAGCAGAAGACATGGAAGCTTTTATGCAACGCGGTATGTTAGATGAGATAAGCCGAACGTTATCACTTCAAATATTTTCTTTCCTCTGTCTGATTCATATCGACGCATTATTCGAGGTCGACCCGGCCACATTCACTCGGACTCAACCCACCGTGCTTCCGAAAACTGCCTCGAACATGGGTGATCATGATGGTATTTTGCAGACGCGAACCTACGATATGTACATCACCTATGACATGTACTATCAAACTCCGCGGATGTGGCTGTGTGGCTACGATGAACACCGGAAATTGTTGACAGAAAATGAAATGTACGAGGATTTCAGTCAGGACCACGCCAAAAAGACTGTGACCATGGAACAACATCCACATCTGTCTGGCCCACCCATGCCCTCCATTCATCCGTGTCGTCAAGCCGAAGTGATGCGCAAACTCATCGGGACCGTAGCCGAAGGTGGTGCTGAATTAGCCGTGCATCAGTACCTTATGATCTTTCTTAAATTTGTGCAAGCTGTCATTCCGACAATCGAGTATGATTATACTCGGAGTTTCTCTATGTCATAATCAAGCTCTTGAACGTGCACAGTGCTATCAGTCTTTCGTCTTTTCACCCGGCCCCGTCACACACCCGCTCAAATACACAAACATTCAATTTAGTTTCTTGGCATGTGTTGTCAGCTTGCCCGTGTACTTATCCTCTGCATGTTCGCCATCTGGAGTCGTTTTCTTGGCCTCCATCTTACCGGGTACTTCTATCCATATATTTCTGTCTTCAGTCGCAGTTTCGACCTTCATCTATGTATCATTTTCGCCTGTCAATTAATATGTTGCTCCTACATGTGTTACTTTGTGCCAAATCATATGTCACACAACCCTACTTCACTTTTCTGGGATTTTGTTTGCTCATTTGTTTATTCGAATCATGTTCACTGCCCACGTGCCCGGATGAGTAACCTATTTGAAATAAAGAAACGTGCTTTGATTCTCCATGTTCCCAGTAACATTTTTCTTTCTCCTCGGTTTCGTGTGTAATGCTGGTGGTTATTCGACTGATTTGTACTCCTTCTCGCTCTTTGTTCGTGCGTGTATACTTATTCTCTC
>STRG.24773.1
NNNTGGTGAAAAAGGACAGTGGAAGGTATAATTGGGAAATGAGAGGTGGGTGGTGTCTGATGAAGAGAAGATTTGAGTTTCGGTCAAAAATAGGACGAGGAGAGGAAAATTGGGAAAATTGGTGTGCATAATCGATATTAGGGTTCGTTCCACGAATGTTAGTGAGGGCGATGAGTTCATGCTTGTCTTCCTAGTAAGCAAGATGAGTACGTGTATGCTTGTGTATTTTCATGATTCATAATATGAAGGAAACCGAAAACCATGAACCTGAGACTGCAAGTATGCGTATGCAGTGTACCTCACGACTGTGGCGCGGTTTTCGACGTTTCACTTTATCTAGGATTTTATGGTGTCTTTCTAGCCAACCCGAAGAAGATCTATTTCAAGCTATGCGCTGGTTAAAATCTTTCGGATGTTTTTCTCACCCTGTGCGCTTTGTGCGCTCACGTACTGTGAGACCCTATCTGAGGGATTTGTATATGCGGCGTCTTGCCCAGGGACCTGAACCCTATCGACCACGGTCAGCTTGGTTCGGATGGAATGGTGATGCTGAACTGAGTGCGTTTGCGCATCGCATCAACGAAGAGATTTCCAATGCGGACTTACAAAAGGCGCTCATCGACCGATCTTACTCTTCCGCCAGCAAATCTCTTGCTGAGGGAGTGGAAGTCTCAAGTCAAGAATCAAATGCGGAACTGGCGCTTTCTGGTCGAGAACTTAGTCGGTCATACGCTCTTGCATTCCTGCACCACGCCTACCCACGACTGCCCAAAGAATATATGATTACGGTTGTGGACTATCTACTGGCAGATGAATCTTTAGCGTACATTGCTTCCACACTTGGGTTGCAGGATTTGGTTCTATACTCCGACACAGAGAAGGCTGCTGTTGTAAATGCGCCACCATCTTGCCAGGTTTTGGCAAATTCCCTGTTGGCTGTTATTGGCATTTTAGCCAAGAACTCATATTCAAGAGCCTTGCTGTTCATTCGAGATTTCGTTCTGACACCGCTCGGTGACGCAGACCTATTAGGTGAATTGATCGTATTCGACAAGCCCATGCAACTGTTGTCGAGTGTTCTCGAAGCGAATAATCGATCGGCACCTGAACCAAGATTACAGTGGCAGGCTGGCATGAACACTATCTTGGCTTGTTATCAGGTTGGCATTTACACTGACCAAGAATTGTTGGGAGAAGCCCCTGGCGAGACAATTGAGATCGCAGAACAAGAGGCCGCTCGTCAAGCTTTGCGCAACTTGTTTGGAATAGCAGATCACCGTCCTCCGCTGAACCTACACGGGCCTCTGGAGCCAGCTGAATTGCCTGAGGCCTCAAGGTCTAACCAGTCTTCAAGTTCATACCTTACATAGTCCGATTTGTGTCAAGAATAATTTCCTTTTGATTGACATTGTACATCGATTGTAACTGATTGTGATTTCGCATTCTACATCCGTCCATTTCGGGCATTTTTCTCTCCCTTCCACGAAAATGCTTCTGTACAGTAGCTCGTATTACTAGGTCAATACAAACCCAATGTCGAAGCCATAATGTTTAC
>STRG.905.1
AAAACACCAGTGTACAGTTCGTTTGAATGCACCAACGGGATTCCGCAAGGCTGACGAGGCCCCCTTCCCTCTAGGTCAGGTCGTCCGTGATGTCGAAAGTATCGCCAACCGAAATTACAGTCGATAAGTGGAATGGATCAGCTGTGAAAAATGCTCTTGATGATGCTGCCAAAGAAATATTGACTCTGCGGTTCAACTTAGTAGAAAATCATTCGCTTTTTGATGGCCGGCTAATCCTATGCACCATTTCGGTCCTCTTGGCTACGTTTGGAGTGGTATGGGATTATTTCTATCCACATCCACAGTCTCGGTCAGTGCTGATCATTTGCGTCTCTATCTACTTCGTATTGTCGGCCATAATAACATGCTACGTGATGTTTGTGGAGAAGAGCATTTTCTATACAGGGGAAAAGGCCGATCCCACCGGAATGGACCCTCCAGATGTCTGGAAGTTAAGTTCTCAAGTCAACAGGTATGACCCTCATTATCGGTTGACACTTGTAATAACAAACGGAACATCCAAGAAATCAAAGCAGTCCGTCATGCACCGTCAGTTTGACGAATTCTTCGATGTGAAGGGCAAGCTCCGCAATGATCTGTATAGCACGGCTGTGCTGAGGCTGGCTTCGGATATTTTGGATAAGAAAAAATGAACTTTGTGTTTCTGCTTGACTAAATTCTTGGTTTGTACGCTATATTTTGTGAATTGTGTGAAGTAAATTTGCAGTGGTATTCCCTCATAATTCAGATTTAGTATACTTTGAATAAAAGTCACTTGAAGGTTTGTCAACACAGT
>STRG.27821.5
TCTGACGCCAGAAAACCTTCCAATACATGCCCAACACCAATTAAACTAGCTCCCGCTACTCCTTGTGTCACACCATCCACCTCTACCCCTACCACTCCAATTATGCCTGGTGCTCCGGGCAATCGCCAAATTCGGATACTGGGCTTGTCGTCTAACTTGCCCATTGGTAGTTCGTCCGTCTTGAATCCGGCTTCGTCGTCAGCAGGAATTGTTTCCGTCGCTCCAGTTAGCCGAGCCACCCCTGAAATTCTATCTTCTCCTCCAACAAGCACAATTTCGACTCCGACCAATCCTTCGGATCTGGAAAAATCACAAGGCGATGTCATCAGCAACCTGTTATCACGAGCTTCACGTCTTGGCTCTATGCTAGAGGTAGACCTCGACGCTGATGATTATATGGCGCAGACGACGCAGTTAGAAGCAGATACGTGTCATAGTGTTGGCTCCTGTCAGTCTTCTGATCCAGCTACAACTCAGGCGGCGTTTTCAACCCCCCTCGGGTCGACATCCCAGATGGAAACTAGTGCCACACAGCAGCAGTTGCCAGAACCCTGCGCGTTTGCAGTCCCAAGTCATCTATCTTCCACGGAATCCGAAGCATCCTCATGTGCCAATCGAATCATGAATCGAGTGATCAGCAGCCTGCATCCCGTGGATTCACTTACGTCAATCAATTCAGAGATCGAATTAGGTGTCGCTCCTGGTACACCTACAATTGACAGAGACTGTTTCGACACACCTATTGAGGTTCCATCCAATAAGAAGATTGATCAGTTGAAGGCCATCTTAGGTTTAACCACTCACGGTGCAGGCTGTGCGGAATCGGGGGGAGAACAGACAGTAGAATCTTCAAAAGGATTCATGATGACATCGCGCTACTACTCACCTAGTTTCGACCAACCGTCTTCTTCAACCTCAGAACATTGGATCATTGATCGTCCCAGTTTGACGGGATACGTAATACCGGAACCAAAGCGAGCCCGTTTATCGCCCGCTGTCTCGGAAGCGCTCGACCTGGCATCAACTCCTTCAGGTGGTCACCGAGTTCCCGTAGCCCTCCAACACGCATTAGAGTCAAGCACAATAAATATTGAAACTCATCCGGACCCTTTGCCGCCGTAACCATCTGTTCTCTCCCACTATATATTCATACTCAAGTATTCCGCCCTCTTGGTTCTCAGCAGGACATGTTCATTTCTCTTCTACTCTGTATGGGTTTCCTCAAGATTTGAATTTTGTACACCGCGTCTACAGCAGATCTGTCCAGCCTCATTGGCTTAAGACTGCTCGTGTTTCTCCCACTTTTAGACCAAAACTGAAACATTCTCATCCTCTGTCTCAGTCAGACATGCACGCGTGGTAAATCAGAGGAAGGTCTATTTGACCACATACAAGGGCTTGTACCTTCGTATTTACGTCCCCGTTTTGGTCAGGATCTGCAGGAAAAATTGAAGGCAACCTCTTTCAATTTATCACTTGCGGTGTCCGAATCTTACCAATTATCTTGAGCCATTAATAATTGCAACCAGCCCCTGGCGTTGCATTATGCGCGGAGGATGCGAATGAATTTCTCTCTATCCCTTCGCCACCTATCTTGATATACGCATATATATATATATATATATATATATATATATATATATATATATATATATATATATATATATCGAGAATCGCGTCACCTTTGTCGTTCGACGGTACAACTAGCAAGTGAATGGCGCCGGCGTTTGATGAGAGCGTTCCAAACACTCCTATCTCATTTTTATTGCCCCTAATTTCATTGTTTGAGGCCCCCAAACAATCCCGTATTGACTTGTACATGTATCTATGTTTGTTTGAGCTACGAGAGCACTAGTCAACTGCTCAGGTTGCCCAAGTAAAAGTACAGACGTTCCGACGGTTGCTCAACACACCGAAACATGGGCAGCATTGTATAGCGCGTAAATCTTCGCATTATTTTCCCCTTTCTGGTGCGCACTCATTTTCTGTACATTGTTTAATCATTTGTTCTGGTTCATGTCGTATTCATGCCTACTGATAGTTGCGATACGCACTATCTCTTACTTAATCCAAACAACAGCTATACACAGATTTATCCCGTCTCCAGATGCACAACTCTTTCTCCTTGGCTCAATTTCCTTATGCCCTTTCCAAGTTTCCACCTAATTGATAACCACCTCCGGTTGTTTCTAACCATTCTCAGTTTGTATTCAAATTCACATCTCTTCTGTTCAACCGACATCGTGCCCTGGGCTATCGATGATCAAATGAGGCCAATTGTCAGTATGTGACCATACTCACTTTCTGACTGCGGACTTCTGAACCGAACCTCGTTTATGGTGTATTAGAACAAACCTCGAGGACTGCTTATCTGTCAGTCCATCCCCCTGTTCTACTACTGCGATGCACCGTCCCCCACTCACATCTGGGTATTTTTCTTTGGTCCTTTGTGTGTTGTTGTACGCTTCTGATTACTCACTATTTTAAAAAAAATGTTTGCGCTTCGCGATAAAAA
>STRG.20945.1
ATCTCTGGAGCCTCGGGCGCAAGAAACTGGATGCGAATTCGGCTCAAGTCTCCATATTCTGTTATCTGATCCGACCTGATCTGATCGAGCCACTATTGGCTATCGGACGACCGTGAGCAAGAGCGGCTATTTAAATGCAACTGCGGTGGTTCGCTTCGTGATATCAAAGCCGGGATGGGGAATCATCCATCAGTCCCGTCTTCGTCCCCTGATGCCATACGTCGAAAGCGTTGTTGCCCAAGAATTAGGATGCAAACTAATCGTGTGCATGGCCGCCGCATCCAATGTCACTGGTATCCTCGTAGACGTCAATGCATTTTCTAGTCTGACTCATCGTTATGGTGGCCTGGCTTTCTGGGACTACGCAACAGCCGCTCCATACGTCAAAATAGATATGAATCCAGTGGTCACTGGTCCTGATCATGACTATGTTTACAAAGACGCCGTATATTTCTCTATGCACAAGTTCATCGGTGGTCCTCAAACACCGGGAGTGCTTGTCGCTAAACGGTCACTGTTTAAGGCTGGTGAGGTGCAACCGAGTGGGTGTGGTGGTGGGACGGTATTTTTTGTTCGCCGTGATGGGCAAGTGTATTTGAAATGTATCCAGCCAAGTGGTTGGCGGCTCTTTTGGATCCCAACTACGAAGACGTGGACTGTTGTACTACTCAGTTATTCAGTTCGGATTCGCGGGATGACTGACAGGATCTCATCCGAGCCTTTTACTTCGAAGGTGCACAGCCAAATGCTATCTGCAACGGAGCAATGGAGCAATAAGCCGCTGTAGATGTACAGGCAGGATTTGGTGACATTGTTTCTATTTTTGGCTTTTTGAGCTTCGGTCGATCACCGCCCATGCCACCGTAGTTCGAACAACGTGCCTGAGAAGCACTGTTTATCTCAGCTACCCTTCACTTGGTCTGGTTTGTCTGTCAAACGTTTTATCAAACTTGGATCAGCAAGAGAGCGGAGCGCCAGATAAAAGCCAAACCTTGGGGTGGGGGTGCGCTCAATTAGAGGAAGTGGAAGAGCGCGAAGAAGGAGGCACTCCAGCTATTGTGGAATCGATTCGAGCTGGTTTGGTCATGCAGCTCAAAGAGGCCGTGACATGCGAAGCCATAATGGAACGGGAGGAACAGCATGTAAAGCTCGCGGTGGTTGTGCCTGTGCTGGACCGTACGCAATGGATTTACTGGGCATTGATGAGGCTTTGGCCAAGTTGTACGAAGAAACGTTAGTAGGCTGTCGTTTGGAAACCCACAAGCGTGATGGTATGCTTGACAGTTCTCAACATGAAGTCATCCGGGTGCACGGCTGTGCTTTGTCGGAAACGGTCAGACCCGGCTTTACCAGAGTCTCGTTACCATTTTTCACCCCGGACGCGGAGGCCAATTTCATTCTAGATGCAATCAAGTTCGTGGCCACCCACGGTTGGGCTTTTCTCCCACTGTACAGTTACAATCCGTCCACAGCGGAGTGGGTGCATCGGCAACACGATCCTAGCCGGGATCGTAAATGGCTAGGCAACGTAAACTACACGGATGGAAAAATGACCTGGAGCTCTACGCGGTTGCGCACAGAAATGCCTGCCCCACAAGACTTCGAGGCGTGTATGAAGGCTGCCTATGAAGAATTGTGCCGGGCTGTGAAGACCATCGACTTCTCTGCAGCCTCTCCGGTCCCGGATGATACGGCCTGCTTTGATGAACCCACACGGGAATTACGCTGGTTCCTTCTACCCAGTGAGGCCGCCGCCCAAATACGAAACGAGATCAATCAGTTGGCCGTGTCCAATCCAAATCCATCACCTTGGCATCCGGGTTCGCTAGTTAGTTGCTTCTGTCCGGATTTACAAAATCCCCCTGATGAACTGAATCCTACTCTCGCTTTGACCAAACGTTCACCCGGTCAGTCAGACCTCCCAAATGGGCTGCCTAATGAATATTCCTCGGATATACCCGCCTCCATACAGCATATTGAGCCACCAAGTGAAGCAACCCGTGTATCTCCAGTCCGATATCGAGTCAAAGAAATCACGATAGATCAAGTGGCCATCATACCTCACCGCAAAGGTAAACGACCGCGAGCCCGTTCAGCCAACGACGTCCGTGCACTCGAAACACAAGATGAATTGCGTTCGGTTCAGGTTCGTTCGCCTGACATTCCTCACGATTCCCTCGTGGATGGTATCTCGTCTCCAACACAGTTCTCTCTGACGGATCAAGTCGCCTCTGGAATGGGTAAATCCGTCACAGAGAAACTGTATATGCGACCGCTCAGTGATCAATACGAGGAATGTCAGTCCATGCTGGATGCAAACATGTGTGCAGGTATGACCAACAATCATCATGCAGCATCCGTCCCCACGGAGACTGATCAATCCACAGTCAGTGAAACTGACCTGAAATCGTTCTCTTCTTGTCAAGCCACTTCGCCAAAGCAGTTATCTCCGAGTACATCTCCCACCCAGTCAAACAGTGAAAGTGCAACACATCCGTCCAGTCTTTGGAGAACCCCACCCAAACCTTTATTCAAAGCCGTTCTCCGGGCTATTCGTCAATTCGATATGATTCATCCGGGTGATCGGGTACTGGTTTGCCTTTCCGGAGGAAAAGACAGCATGTCCTTGTTACATACATTGCATCAGTATCAAACAATGCTGCAGCATGGCTCAAGCGAAATCACTTCGGAGTCCTTCCATTTGGCAGCGGTCACTGTGGACCCAGGCACTTCAGCCTATGATCCACGGCCCTTAATACCTTATCTGACAGAACTTGGTGTGGATTATTATTATGAAAAACAAGGTATCATTAGACAGGCAACCGATCTCCCGTATGAAGTGGCCAGTATCTGTTCTTTTTGTTCCCGTATGAAACGTGGCCGAATCTACGCGTGTGCCAGACGTCATGGATACAATGTGATTGCTCTCGGACAACATTTGGATGATGTGGCCGAAAGCTTCCTCATGTCGTGCTTTCACAATGGCTTGCTACTCACAATGAAAGCCAACTATTGCATTAGACAAGGTGATTTGCGTGTGATTCGTCCCCTGGTCTTTGTTCGAGAACAACAGTGTCGCACCTTTGTGGAGAAGGCGAAATTATCCATCATTCCCGAGAATTGTCCGGCCTGTTTTAGTGCCCCGAAGGAACGCCTGAGGATCAAACGCATTCTGGCTGAACAAGAAGTGATTTTTCCTCGTCTGTTTCCTAACTTGTTGTCCACAATGATGCCTCTGATTGGCGAGGGTACAACACGTCCGGAAAAGAAACGAACTCGCAATCAAGCTCGTGCCGTGTTGAATGGGAAGCTGCATCATCAATGTGACACTTCGGTAAACACATGCCTATTAAACCACCAGTTGTGTGATGAATTAGAATCCGAAAAAAAGATTCAGTATAACCAAATTCAAAATATTGTGATCCGGTCTTCTGGAAAGGCTTTTTAACTTACCAGGCTGACTGACTGACTTGCTTTCGATTTTTCTGGCAGATCTTATGCGTTACTTCACTATCTCAATTCAGCCATTTCCGTCGATAGAAAAAATCCCACCGGCTCTGACAGTATTTGATCGGTTCTTGGCTTTCTGGTAACTGTTTCCCGACCCATCTGCCCTTTCATTGTATAGTTAATGTGAGGATACCATCGCAATATCGGTTCTCAGATTTGCACAACCTCCTTTGTGCTCTTGGTTTTTAATCTGTGCTCTTTATTCACTCATATTTTTGTTTCACATATCGGTTGCCCCGAAATTGTGATTTATTTTTATGCAAAAGATTTCATTTGCATTATATTAGTGTTCTTACAACTCTCAGGCTTTCTGGTACTAGCGGCTGAAGGTGGGGATGGTCGAACGCGTACTGCTTGGCATGCAGGGATGTCGAAATGAGACTGCACCTTGACTTGTTCTGACGGCTTGCGCACCTGAGCGACCCAACGAGCTACATAGGTTGGTTTACCTAAAGCCGAAGATTCAGTCATATCTGGAAGGTCGATGGGTAACCGACTGACGAAGCCATCTCCTGGTGCTTCAGGTTGGGGATCGATTTGAGCTGGCAGCTCAGTCGGTAAAATCAGTGGAAGCATAATTGATCCAAGCAAATGGGCTTCCACTCAACCACCCTGCTGCCTTGAGGACAGGTTCTTGTTAGAACTAAAGGGTTCGGTTGAAAACCCTAATCGTGCCGCTTAGCAGCTGGACTCCTTAACAGTACCTGTCCAACATCTCTCATGAACTGCATGAATACAGAGTTTCATACTGCACCGATCGTCGCGCAGGATAATCAGGACCGCGTTACCCATTACATCGAGCGGGGTAGTCAGTGATAAGTGGGCTACTGCTCAGAGTTCCCTCTCCTTTATTCAACCTTTGTCTTCTGTCCCCGCCCGCCTCTCTTTGCTCCCTCTACCCACTCATAATGCTCCCACTAATGACACGCCCGATAATTGCAGCGGTTCATTGTCAGATAGTGTCATAAATAAACCTCAGTCTCGTAACTCACAATTTTTCCACCTTTGCCAGTTTCTGAACCTCGGCTCCTTCAACGTGCG
>STRG.57086.9
CCAATAACCTCGAACACACCAGATGAAACAGCTGTACACTGAATGTGTTACCTTAACTTAACAATCGGAAAGCCCAGTTGCTCTTTCCGTCTTAATCTGATTCTTCCCAGAGTCATGCCCCTTGGAGATCCCTCTTCGAGAATGGTTTGATGTTGTTTTCGTCTTGAGCATTCGTACTCAAGCAGACATTCTCGCATGCACACGCGAACTGCACACATTTGATCCAAATTCCGTGCACTCACAGACTCACGTCTGCAGTTGTGCACACATGTAGATAGTTGATGTTAGCTGTGCTTCTCTCCGGACGACTCTGACCAATCAGATTGTATTACCTGTTGAACAGCCTTGCGTGGCTTGATCCCGTTGCATACTTGGTTTATACTTTTACATGCATGCAACGCTGTCTCACGTACTTGCTTGCGTGCTTGAGTTTCCACTTACTTGATTGTGCTTGTGCTTTGCGTGCGCTGGTACTGAATACACGTTCATCTGAGAAAGCGTTTTTGATTCTCTTAAAATAAGTCAAGACCTGCTCCCGTAAAGAGTCTATAGCCCCGGTTCGTGACACGATAACGATTATACTCCGCAGCACCCAAAACAGCAGAACTCGAAACGCCGGAGCGGGAGGGGGAACGCAACGGCGTGCTGACAGTGTACACAGGTGGAGCAAGTCGGTACCAAATTCGGTAGTCATTCAGGTAAACAGATTTGTTAGTCTTTGCAGCTGTGTGTCAAATCGGTAGCACTACAGGGGTCTCGCCCTAGAAGACCGACGCGGTTGGGCTCCAACCCGTGGTTGGGAAGTGGGCTTCGGTGGCGAGAGACGTTTCCCATGCCTCCCACCGCGATCGAACACAACAATGTAGCCAGCACAAGTCGTTCTCCATGACTCACACTGGTCGCTGTGCGTCGACTGCAAAATCGCGTCCCTCCTAGCATTGAATCCGACCTGGTTAGATCCGGCTTGCGGCTTTGTGGAGTGATGACTGTATTGTTGGGTTCGTTGTTGTCGGCATATCCCAAAGTTCCGCTTGCCTGTGGTTGTTATTGCCTTCGTAAACGAGCCAGCGTCCGGCGTCAAATGAGTCCAGTCGCGTTTCAATGAGCGTTCTGTTGGAGCGAGATCCTTGAATTCCATATGGTTCTGTCCGACGGGACCAGCTGGAAGACAAGAAACACGAGGAAGCTGCGCCTCGGGGCGCGATCGGATATTCGACTGAGGGGGACATACCGGCGCAATGCAGGCTGCCACTACTCCCATCGCGATATACCGCGAGGTCCCGCAGTCATGCATTACTAACCTATGTACAAGTGGGATATGAAGATTAGACTTAAATATATACAGCCGTTACAAATTCTGAAGACCTAGTTCGCAGTCGCAGCTTGCGGCAGCGTCGATTTCTCCTGTTGGCGGGTACAGCTGTATCTTCCGTGGAGTTGGGTGCTGCAACCGGTAATGGGGAGTCGTTGGTGAGAGTAAAAAGTACCGACTCAGAAAGACCAACCGAAGATTGTGAGCACGTGGGAGCATTGGGTGGGTTGTCCTGGGTAGGTTCTACCTCGACGAAGGCTGGTTTAAGGCGGTCTATACTGATGGCCTCTTTCCTGCCTTCGACGTCTACCACGTTTTTTCTTTTCCTTTCGCTGGACGACGCGGAACGGGCCAGAGTAAACCGCTTGTAGTGGTGATCGCACTGCATCAACTCGAATAAACACATGGTTGGCGGTCGCTAGAGTGGTAGGTATGTAGCTGCTGAGAGTTTGTTCCCGTGGCGGGGTGGGCTTCAGCACCCGCACTTGGTGTGCCAACCTTTTGAGTAATCCCCGTAATTAAAACTCACAGGTGGTAATAGAGAAACCAACTCACCTGGAAGTCGTAATATGCAACCGTAAACCAGTTCAGCCGCCGTAAAACCCATGTTGGCCTTAACGGTGTTGCGCAGTCTTAACAGAACCATCGGTAAAACTTCACTTCTTGAAGGATTAACATGAGCACGAAGGGCAACTTTCAGTTGGTGATGGAATCGCTCCACCATGCCGTTGGCCTGAGAATAATAGGTCGTCGCCTTGTTGTGTCTGCGACCGAATGTGCTCAGTAGCTCGTGGAAGGCATCGTCAAAATGAGAACCGCGGTCGGTGGCCACTGTGGCAGAGCAACCGAACTGACTTATCCAACCAGTTAGAAATGCTTTTGAAGCTCCCTCTGAGGTAGGACGGGGAATGGGCATGGCCCGTGGCCAGAGAGTGAGACGATCTACACACATAAGAATGTAGACATGACCGTTGGATGGTGGGAGGGTGCAATAGTCGTAATGAACTGAATTGACGGTCCGTATCGAAATTGCTCCCACCCAGAACTACGCGAACGGAAGAAGCAAGAAGACCAAGGCCGCGAAATAGCACGTTAGTTGTATTGCAGAGTGGGTTTGTATAAATATGTTAAGTTAGAGAATATAATTGGTAGACTCAAAGGTGACCAGTCATAGGGAGCTTTTGTCGGACTTGTCCACGGTGATCCTGATTGGTTGGGGCTCATCCACGTAAAAGGTTTGTGAGAGACTGCATTATCTCGGCTCAGCGGAGGATAAAACGGTTATAAAAATTGTCGCAACTGCCGGTAAGAGTGAGGTCCAGGGTATTAGCGAATTTCCGCCACTTGTTCTGGGAGAGGCTGTATGCCCATGGCTAAGATGTCGTGACCTAGAAATGTGATGGTGGTCCTACCTAGTTCGCATTTGGCAGGGTTATTTACTACACCGCGCTGGCCATGGCGCTCGAAGATGGCGTGCAGGTGTGTCATGTGCTTTTTCCCTGGAGAACTTGCAACCAAAATATCGTCTTAGTACACGTGGATATTTTTCATACTGCGTGCTGCTTCTTGTATAACCCTTTGAAAGGTCTGGGCTGCACTGCTGAGCCCGAACGGCATGCGGAAAAACTCGAATAGTCCGAAACGATTTGTGACAGCGGTTTTAGGGGTTAGCCTCAGCTACCAGGATTCGGTGGTAGGCTCTAACTAGGTAGATGCGGCTGAAAGCAAAAAAATCAGATACGGAAGAAGTTAGATTTTGAATATGTGGAATGGGGTACCTATCTGGGATAGTAGTTTGATTGAGAGCTCTGTGATCATCGCAGGGACGCCAGCCGTCATTAGGTTTAGGAACCATGTGCAGAGGCGAGGCCCAAGGGCTACTGGACTGGCGTATTATGCCTAATTCTAGCATGTGTTCAAACTCAGCCTGTGCTACACGGAACTTGTCTGGTGCCAAGCGACTGGGTTGGCTAAATGCTGGGGAGCCTTTAGTGATAATATGGTGGGTGACGGTAGTGGTCACCGCGGGAAGGGGTCCAGACTGCCTTAGTTTTGTCGGGTAAGCGAAAAAGAGTCCTACATAGGGATGTTGGGTCTGAGATTGCGTGTTTAGGGGTGTGATGTGATTCACGAAGGAATACCAACCGGTTACGGAAACAGAAGTCTTTCAGTCGATAACTCTCCTGCATCGTGCATCAACCAGGATCAGAAAGGAAATCGATACCTAGTATGGGATAGGGGACATCTGATACCATAAACATCCAGCGGAAAGTGCGACGTAGGCCTAGGTTGAGCTTAAGGGACTTACGGCCGTAAGTAGTAATAAGAGTGCAGTTGGAGGAACTTAGTTGTTGGTTTGATGGAACGGTTGCTTCTTCTGGAATGACACTAACGGCTGCACCGGTGGCAACTAGGAACAGGCTACTGGAAACTAAATCTCGAACATGCAACAGACGACTGCTCTTATGGATGCAGACCACGTTAGTCGTCGGAACGCGTCGAGATATTAGTTTCCAAGTTTGACACCTGGAAAGTGCAACCGGCTTGGCAGCGCCGGGCCTTCTTCCCGAACTGTTTGTGATATCGACAGTATCTTGATCGAGATGGACTAATGGGGCGATCAGGAGAAGGGCTTCTGAAGAGTTCACATCGTTCAGAGTTGTGATAAGGTTTCTGATCTCTGTAGTGAGAACAGCTAGGAGTGGAAAAACGTCTGAAAGTCTGCTCGAAAGTGGCTATCAGGGTGTCCTCGGAGTGTGTTCCTACCTGTCAAAAGTCAGTTCTTCGGGAAATGCAATCGGTATATTGTTACAGCGTGCAACAAGGAAATCTCGATTCATGTTCATTTTTCGGCGGTTTATAAAGCCTCTTGCTCCAATCAGATTGCTCGATTTGCAATGTGCTTATTGTGTTCACAAATTCTGTAACAGAAGGATGGCGCACGTGTACGAGTGAACGTGCATTCAGTAAGAACGCACGGCATGCACAAGTACAGGCAAGCACGTGAAAAAACGAACACGTCCGCAAGTGCGTGATTCAAGGCTATATGCAATCGAAAGAACAAGACAACTGTACAATCGGGTTAAGCTGCACAGGGTCGTGCGACGTGGCACAATCTGATTGGTCAATGCCGTCTGGGACGAAGCACGGCAAACGTTAGCTGTGTACGTGAGTGTATGTGCGTGCGAGATTGTCTGTCTAAGCGCATGCCTGTTCAGGCCGAACACAACAGTGCTAAACAAAAGTCCCTTTCTGACCACTCAGGAAACGGCATTTATGTGGTAAGACAAAAACGTATCCAACACATCCTTCCTCTTTTGAGAAACTTCTATTCGCCTACCTGCTGGTAACTTTGTCCACTCCGAGTTCTAGACGGTGAATGCTCCTGTCCGACGGATGAATGCATAATGTTATCTGAATCAGTCTCGTCATCATCGTTTTTGGTTTCCTTGTCTTCTTCTTTGTTGTCGCCTTCATTGGTTTTCTCTCTCTCACCATCATCTTCTTCGGATTTTCTCAGATGACCCCTATTCCATCTTATCCGACGATATCCAGAGCGTATTCGGTATGATTTCTTTGTTACGCGCGATAGTACCTCTCCTTTCGTCCAAGACATTTCTGTCGGTTCTATTGGTTGAATCCAGACTGTGTCACCTGGCTCGAGTGGATGCAGTGGTTTGCTGCCCCGATCGTAAAATCTTTTTTGCACCGTCATTGGCTTTTTCAATTTCAGTTTGACTACTGAAGGTGCCACAATATCTGGGTCCAATAAACCAGCACAAACTGGTAAGATCGTGCGTGTCCGTCTTCCAAATAGACGTTTCGTCGGGCTTGTTTCCATCATCGTAAAATGCATACTTCGAAGCTCAAGCAGAGCGATAAACGGGTCGTTGCGAGACTTGCACTTCTTGAGTATATTTTTCGCCTGTTTTACAGCGCTTTCTGCTTTGCCGTTGGACTGACTGTGGTAAGGACTGTTGATGTGATGACTGAACTGCCACATCTCCGTGAAATGCTAGAATTCCGTACTGCGAAACTGAGGACCACCATCGGAAATCACTCGAATCGGGATTCCGTGTCGTTCAAAATTGCCCCGCAGTTTGTTGATAATTTCTGTGGTTATCTCTGTTTTCAGAAGGTCGACTTTAAAGAAATCACTGTAGTAATCAACAGTCACTAAGCAAATGTCCTTCCCATGGTAAAAAATATCCAACGCCACAATTTGCCAAGGCCGGTCATGTATTGGGCGCATTTCCGTCGGTTCTCTCGTTTGTCGCTGACCAAATTGTCTGCATTGTTAGCAGTTTGCTACCATCTGTTTAATCTGTTCTGCCGTACCCAGCCAGTAGTATGATTCTCTGGCTCGTATGATAGATCCATTGATACCTGCGGTTGAACAGTGTAACCGACGCTGGGCGTTCTTACGAATAGCTTGCGTAACCACCAAACGCTCACCTCGAAAACCAGTTCATCCTCTGTTGTTAGCTCGTCACGAAATTTGAAATAAGGTAAGACTTCTGCCAATTAGGTTCTTTTATCTTCCTGCCAACCTTGAGTGATAACTCGCTCCAGAGATTGTAGACAAGGATCTGTCATCGTGGCGTTCTGGATTTGGGATAATTCAGCTTCCGTATTCGCCAATGCGATGTTCACCGTTTCATTTCTACGTTCGTATTCCGCATTCGGTAGTGTGGCCCGTGAGAGTGTATCAGCTACAAACATCTGCTTCCCTTGTTGATAATGAAGTTCGTAGTTATACTTTTGGAGGCGGTTTAACATCGATTGAAGTCTTCTTGGTGCTCGATGTAGAGGCTTATCCACGATCGTGATCAATGGCTTGTGGTCTGAATATATGTGCGTAAGTCGCCCGAACGTGTTATCATTGAAATCCTCCAGAGCGTACACGATTGCCAGCAGTTCTTTTTCAGTTTGCGCATATTTCTGTTCACAACTTGTTACCATCCTGCTACGATAATCAAGCTAGCGTCCATTCTGTAACAGAAGGGCTCCTAAACCATGTTGACTGCTATCACATTGTATGCATAGAGGTAAGGTGTGATCATAATATGCTAGGACTGGGGACTTCACGATAAGCTGCTTTATATGATCAAACGCTAATTCCTGTTCATCTGACCAAATCCACGTTTCTCCCTTGTGTTAACCGGCGGATCGGTTTCATAAATTCCGCTAACTCTGTGAGACGCCCTTCGTATCGGTTGGCGCCGGCATGTCTACAATCGAGCTTACCTTTTCCGGATCCGGTTTGATCCCTGCGCTTGTGATAATGTGTTCGTGGAACTTGACCGCTGTTTGACAAAATGTCAACTTGTCTCGTTTTAGTTTGATACGGATACATCGTTGCAGAAAGGAATCGAACCTTCTGTTGTGTTCCTCGATATTTTTGCCGAAAAAGTAGAATATTATCTGCTACGCAGAGTACTCCAGGTAAGTCCTCCATTGCTTGGAGAATCCTCTTCTGGAATATTTCGCTGGATACCTTCAGACCGAAAGGTAGTCGCTGCCAACGGAACCGGCCATTCGGTGTGCCAAACATGGTCAGATTACTCGAGGCTTCATCCAACTCTACATGCCAAAACGCTGAAGCCAGATCAACTTTCGTAGGGCAACGAGCGTTTGATAACTCAGGAAAAGTACCGTCAAAAACAGGTAACGAAAAGTGCTCTCGCCTGAGTGCTTTGTTCAGTGGTTTGGGATCAATGCAAATGAGAAGTTTCCCGGGTGCTTTCGTCACGATCATGATTTGACTCACCCAGTCTATCGGTTCTTCAACTTTAACCAGGAAATCTTTCGATATGAGAATGTCCAACTTGCGCTCAAATCGTTTTCTAACTGCATATGGAATACTCCTTGTTGGTAGTACCACAGGTTCTGTGGATTCATACACGTTTACCGCCGCCACTCCCCGAAGCTTTCCCGATTTCTCATCAAAAATAGAGGCATATTTTTCCAAGTAATATCCAACATTATCAGAAACATGGTTGTACGTTCCGTAATAATCTGCTATCAACAATGCGAATAGAACAACTTCCCCGGTCCTGCTTCACCACATGGTTCGGCCACAAATCGTGCCGGACGCAAGGGCATTACATGTACATACGTCGCTGGATCATTTCTTAACGGTTCACACACTCACGCACATTCACGCACGGCACTGCTCCCATCATGTGTTGTCCTCACACGCCATCACGCGCACCGCACGATTATCGATTTCTGCCCCGTGATCGTTGACACAAGCACGCTCATGTGACCACATGTTTGTTGTCTCGGTATGGAGTCATGTGGTGACATGCACACACACTCATGACCGCTCTTTGTATGAGACACGGACCGACGTTCATTCATCACGGTTTCCTCCATATCACGATGACCCAGAGTACCACACTTGAACTCGCACTAGTGATCACTGTTCACACGGAACCACTGGAAAAGGAGCACACACACACGCACACAGACTAAACCGTTGGCCCTATGACCATTCCACCGCACGCACACACCTGACACACCCAATCAGATCCCAACGTGTTACGGGTCAATTCCCTCAACCAGGACTACTCGACATTCGGTCGTACTGTTTGACACGAGTCGCACTGACAGTTTTCACCGTACGTTTGGAGATGTTCAGTTGTACGTCCATTTGCCTTTATTTACTAATGTTCATCAATTATAGAACCGTGTTCCCTACAACCAACGTCTATTGACTGTGCGTCTATTAGGTGGTTGGGACGCGAAGTAGACTGACCCAAACGGAAGTATCCTAGAAGGGCTTTAACGCGGCTAGGAATAACGAAACAGAAATAAAAGAAGGGAGAAACCGGAAAGGCTTTAAGGAAGGCGGCCGGATTATTCCTTTACAATGGTGAATGAATGAATCATAGTGGAATGACACCAAACACAGATTTTCGATAGCTTCACATCCGAGGATGGGAACATAACCCTGGTCGACTACAACAAAGTTTATGAGTGATAACTGTCCATCCTTGGGATTGACGATTTTCAGCATTGCCTCGCTCCTTGGCTGAACTTTATCACCATTCCCAATAACGAGTCTCTTCTGTGTCGGTGTAATATTAGACAGAGCGTTCATAGGCATGATGTTCACCGGTGCTCCCGTGTCCAACTGGAAATCCACCTCTTCTCCGTTCACCACCATCTTGGCAAAGACGCCCTTTCACTTTGCTGGCACTTGCTCCCCATTCATTCGATGTGTTGTGATGGTTTTATTTTTTGTCCACTGTTGTCTTGAGGAAACATTTTGGTGCGAAATGGTTGCGCTATCCCACGTTTTCCCCAGGCCGGACAGTTGTCTCTTCCCACGAAGTGTAGTCTGCCACAAAACTGACATTCCGTCTTTTGTACCGTGCGTGTCTCTGAAGTTATTTTGTACAGACCACGCGATTCTGATGCATTCATCTTTTCCATGCGTTGCTCGGCTGCTTCCTCGCCTCGGCAGATTTCGACGCACTACTGGAATGGTAATTTTGGAATCTTCAACAACCTTTTAATCACCATGGAGTCGCGTAATCCAATCACTATCCGATCCCGCACGAGGCTTTCTTCAAGGCAGGCCCAAAAATTGCATGATGGTACCAGTGGTCTTACCGACACAAAAAAGAGTCAAACGATTCGTCAGACTTCTGCGTTCTTTGGTTAGAAACAAAACGCTCATATGTTTCGTTGCATCCACCACGACAATGTCGCTCGAGTTCAAGTATCACCGTCATCCAGTCACCACTGTCCCCATTGGAATCATATGAAAAGCCCGTAATGATGCGAAGCGCCGCTGGTCCGATGGTGTGACGAAATAACACAAGCTGCATAGCCTTTGATTCGTGCTCCATCGTTGACAAAGTCCGGAAATCTTCATACTGCGTTCGCCACAGCCTCCAGTTGTCAGCCAATCGAGCCGTGTCTTCCATCACCAAGTGCGGCGGTGGGTGGATCTGCAGGCGATTGTGCGTTCGTGCCTCCGATATCGACATTTTCACATCAGTTTCCGCTGCCATTATGTTAAAAATCAGTTCTTCGGAAAATGCAACTAGTATATTGTTACAATGTGCAACAAGAAAATATCGATCATTGTTCATTATTCGGTGGTTTTAAAGCCTCTTGCTCCTGTCAGATTGCTCGACTTACAATGTGCTAAAGAAAAGTCACTTTCTGACCAATCGGGAGACGGCATTGATGTTATAAAATAAAAACATATCTAACATCTTACGATGAGAGCAGTGATGTGAATGCTACTCGAGTTTGTTACGGCAGTAATTTGTGGATGGTAGCGCTCCATAATACCGTTCGCTAGTTTTGCCTCTTCTGTGGAATTAGGATGACTAGAAACCTCGAGTAATGCTTGAATACTGGGTGGAAATCACTGTACCCACAACTCTTTAGGGACCTTTTCCTCGAAAAGTTACCGTGCCAGCTACTGCATTTCTCTGAGTAATGCGGAGGGCTTTTAACTACTTAATTCAGTCCCTTGGATAAGCCGCTTCAGTCCTGACGATTCAAACGACAAAAGACTAGAGATTACCGCTTCTTTCACGGTTGTGTCATTGAGTATTTCGTCGCGTTTCTGGACAGCGACTTCACTGGGAAGATGACCAATAGTCCACAAGTAATGAGTACGCTGGCTTGTGATCCTATGTTTCTCGAACTCCGCTTCCAGCATACGAAACCAGAGTTGAGGGTCGTCAATGAAAAACTCAGGAACGGCAAGGGAGACTGTCAAAACTGATAGATCTGGATCAGGTTTACGGTCGTAGCTAGCCACAAATACAACGGTATATCTAACGTAAAGTGATATAAAAAAGTAAACTGAGCAACCGTGAAACGACACTTGTGATATTTAAATATGAAAAGTACAAGGCGAGAGTATTGTAATAGTAACGGGGATTTAACGTTTAAATGGCGGAATATACATATGTTGATAGTAAGTAGTATGTAAACGTGTGGGGCTGAATTTCCCCTGAAGCACACGACCGGTTCCGTGGTTGTTGCAGCTCGTCGTGTGTGCGTACCCGGTACACATTTACCCACCCATCTTCATACTTGTACACTCCGATTATATATGTTCACTGGGATCTAATTTAAGTCGTCTGGAGTGTGAACGGATACTCTTCATTGAAGAGTCCACAAATAAATCATGACTGTGATTTCTGTGAGTTATTCGTATCTGGGTCACTGCTAACCCAACGAACAACGAGGCTGCATGTGCAAGCGCTCATATTGATAGTAAGTAGTGTGTACAAACGGATAGAGGTGATCTTGAACAAACTGGAAGACTTCAAAGTGGAGAGAGATGAAACCACGGTCTCGTTTGAGGCCATGGCACTTCTCTCTTCAAGTAGTTCGAACGTAGAAAAAGACAATAAAAGAACTTATCCAGGAACACCATCCAGACTAAAAGTTGGAAACACAAATAGTTTGTGAACTGATGAACCCATGTCCATACACGCGCTTCAAATTTGATGGCCCTGTCTACAAACAAACAAAAGGCATACCGATGGAATCACCGATATCGGGATTCATTGCAGAAGCTGTAATGCAAGCCCTTGAGAAAATTGCGTCACCGAGGTTTCAACCAAAATTTTGGATTATATATGTTAAAGATACGTTTGTAAGTATGAAACACTCGGGTACTGAAAATACACGCTCAACAAGTAGCAACATCTTCATTGACATTAAACTCATAATGAAAATAGAGAAAATAGGAGAACTACCATTCCTGGACATACTGGTACGAAGAAGCAGCGATGGCACACTTCAGACCTCTGTATATTCGAAATTGTTCTGAATTGTCCCGCTAACTCTAGACAGAAGACTCGTCTGCCTTCGAATCATCTCAATTTGTTAGTGCAGGACACATTGTTTATGTAGGAAGAAAAAGTCACTGTCACCAATCACTGGTAAGCAAACTAACTGATTTCATGCTTGCATCAAGTAAGCCATCTTCTGGTTGGTTGGTTGGTGATACGACCAGCTACCACTCGACGGGAAACCGTTTGCGTCTTATCGATCAGCTACCTTTTCACTTGCGTACTCTTTGGCTAAGCATCGACCTGGATTTGGACAGGCGCTGACATGCTGATTTCTAATGGGACTTGGCCGACTATCCACGATGAGTCAGCGCATACCCTCACAGAATCCAACACACACGGACTAAATATTGAGTTTAAAAAGTAATCATCCAAACATCCACAAGAGGTCGTGTATGCGAACTCTGTTAAAAAGAGCCAAAACTCGTAGCACAGAGAACTCAGAGAAAAAGAAGGGAAATACCTTCTCAACATGTTTCAACGGAATGGACCAAATAAGAGAATGCAATCTAAGCGAAGCGTAGCACTGCCGTGCATCAAAAACATCCGAAATAACAGCGAGACTCCTTCCACCACAGGGCATCAGTTATTCATAAACCAACCAAGACTTTGAGAAGAATCAGATTAAGACGGAAAGAGCAACTGAAAACCAAAGGTATAAGAAACGTGATATACATGATGAAATGTAAGGACTGTACAAGTACTACGTTGTTTAAACTGGTAGAAACGTTGACACGAGAATGAATGAACACAAATCAGCTACAAGAAGACATGATCCATCCTCACTTAAGTCCGTTCACAAGAATCAAGAAGGACACATGTTCAGTCTGGGTGGAGTTCATATTCTGGACCAAGCAACCACGAGATATGCAAGGGAATTCATAGAAGCCCGATATTCTTCAACAAATTCAATCAATAAAAACATTGAATTGGATGGCATTTACTATCCCTTGATACACGAGAAATTCAGTTAACTCAAGAAATTGAAAACGAATAAACTGAACTTCAATGCTACCGACCCGTGGCCATGGGCCCAATTCTTCTCGTGAACACATCTATTCAACTAACTCCTGGAAAACTCAGTGAATCGAGAATCTCGGAAAACAATACAAGAAATACGAAATAAAAAAGCAAAGTGACAAGATATTTATATAAATATATGGATATGTCACCATGAGTTTCAATAAGGCAAGCTTCAGAAATCGGAAGGCATCGCAAAATGTTAAAGGTCTGGTTACTAAATTTAGAAGTTTAAACCAAATGGTCAGAAGTTCAATGTCATATATATATATATATATATATATATATATATATATATATATATATATATATACTCATTCACTTACGTTCGACAACGAGTCCTAGTTTGGATCGAAACGTCACAATAAACGTTTTACAACTCAGTGTACTCCTTGACTTCTCTGTGAAATATATATATATATATATATATATATATNNNNNNNNNNNNNNNNNNNNNNNNNNNNNNNNNNNNNNNNNNNNNNNNNNNNTTCGACAACGAGTCCTAGTTTGGATCGAAACGTCACAATAAACGTTTTACAACTCAGTGTACTCCTTGACTTCTCTGTGAAATATATATATATATATATATATATATATATATATATATATATATATATATATATATATATATATATATATGAATGAGTAAGAGGATCGCTATCTGCTCACTGATGATGTCGTCTAGGCTATTGATTAATTGTTTACGACCTAAATGCTAAGCTCTGTGTATAGGTGTTCACAACAGGGTTTCTCGTTGATAATAACGTTCTCATATAGCCCCTTTGTCCGTCCTGCCGCAGTCGAACCTACTGGCAGTAAGCTTTGAATCCTTTGACATTTTAGCTGGTTTTGTAGGAACTGAATGAAACTTATGGGCTTGAGGATTTTGCTTCCCACAATTAGAACATGGTCTTCCGCAAGCCGGGCAGTCATATTTACGTTCTTCGTGCCTGTGACCACGAAAGGTTTATGTAATGCTCGTAACTCATGACGCAGCGTTCCAGGCAGTTGTTTTGATGTACTCTAAGAGATGCTCCATCTGATTTGTGGTGGCTTCTTCGCTTTTGTAAATATCAATGCAAGCTTTCAAATCCAGCTGCCGTATCAGTGAACGTTTTTTGTAGTAGAGTCATTACGCACACCGGTCACCGGTGTGTCCCGTATTAGACTGTCTTTCAGGCAGCTGCAAAAATTATCAATATTTGGCGTAGCCATCGAGGCGACAACATAGTCGTCGGTTTTTCGTTCTCTAACCACTCTTTAAGGAAAAACTAGAAACGTCCAAATATTTCGTTCGATTGGCTCGATCGACTGGTGATGGTCGAGTAGTTTACAGACTTTATACTCTTGCCGAGATCAGAGGTTCAAATTCTCGCCATCACCAGTTACTTTGGTGGTAGACACTAACCCACTATCGCCCGGCTTGTTATCCTACCTGACCTACTGGGACCTTATGTGATTCTCCACTCCAAGTCTTAGGGTCCGATTGCCGATTATCTCTAATAATGCAGTAGGCCTTTGTTGCTATGGTTATTCCCTTTCCATTGCACTCAAGCGCAAGCACGTAATAAAAAAGATAGTATCCGTCCATTTTATGCTGCATTGGCATTGGATACCCTTGATCTTTATTTACACCAAAAGAAAGTGTAATCAAAACTCGTCTCAAAACATCTAGACAATAACGGAGCATCGCCAACTGATATTCTTTTGGTTCCGAAGATAATCCCTTGAAGACATCAAAATCGTGATATTTCTAATTCTGTCAACGCCATTCCGCTGCTAAGCAATTCCTATTTCCCATATTCAACGGCTCCGGAGGTTTTATAACAAATGTCCATGTTGTGGTCGTTTCCAAGCGGCTGCGGAGCACATCAGATTACACTAACACCATGTCAAGTGCTGTCCCATTATAGCCAGGATGAAAGCTTTTTGCTCCCAAACAACCTCGTTTTATTAGTGTCGAACACAATAATTATATGGGATGTTGATACCAGTATCCAATCTTCGCACGAAACATATTGGTGCGGCTGGTGCGGGCGACCAAGCCTTCCAATGGGCTGGTGGTGAGGCTAAAACTGCTTGACAGGATACGCTTACTGAGCTTCGGCTCACCGAATTTTATTCCTTTATCATTGCAGGTTGTGCGCTAGCAACCCCCACGGAAGAGCGCTGCATCTAGCACATATCTGGCCTTGTCGCGTGTTGAACCACCGTCGTTGTCGCAGTCGTTTTCGTCGTGTCATGATCGGCTCTGGTCATCATTACAGACTAATTATAATTTTTGCGCCAACAACGCCGTGTTACTGACACTACATTTTTCTCATTTAACACACAACATGGGGTATCGTTTCTTTGATACACTCCGAACCTCGTCCGATCCTGTCACAGTACGGCCTCGTTCTCAAAGGTAATTCGGTTTCAACGGAGGCCTGTTGGCAACATCATGTTTTCATGATAAAGCCACTAACGCAGCTTGGAGTGAGTCGTCCTGCTCCATTGGATTATTAACCAACCCCACACGATTGATAAGCTTCACTTGGCACCAAATGATGGGCATGGCAACTAACGCGGACGGCGTTTGACCTGGCCTCAATGCACCACCTTACAGCGATCCGGTTAGACGTGCATGGGTGGACAAGAAGTGTTCATTCAGGGAAAGTTCTTTGTGAAACGTGAAAGATTGGGGTCAATGGTTCTCCAGGAAATAAATTTGCACGAAATACAGTCTGAAGATCGAGGACTGACGACGTCCCAGAGGAGGGTGAAACGATCCTATTTGACTAAATATAATTAGTAAATAAATAAAAATCTAATTACTAGAACATGAATCTGATTACAATTTTTCCCCTTTACACGAGGACATGGATCTTTGCTTTGTCTCGTAGTGACCTTGACCATTCTGAGAAAATGAACATTATCCGGATATCATTTTGGACTTTTTTTCACTACGGTCTTTCCCGACGCTTGGTTTCGATAGCACCGTTTTTCTTCTGCTGCGTAAGTTTTGCAGAGCTAACCCTCGCGAGTTTTCCGTAGACCTCACCTGTGACACCCTTTCGGCTTTCGCGTGCTATATGCACTCGGTTTGCTTTCCGCTTCGCTGTTGCGTTCGTTTGCCTTCAGTGTATTTCTCATGTCGGCGCCATTTCCGTGCCACGATAATATACAATACGCTATCTTACCTGCCTGCGGACACCAGTCTTTTCTACTTATTCGATTGAGGGGATTCCGTTCGTAGTTCGCTTTAAGGCCTGATAGAAGACAAGTTTCTAAGCCGCTAGTCGAACGTCTTCTAGTCTCTTGGATGTTTTCTCACAAAATTATAAGGTACCCTCGAAAATAAGCTGCGGTGCTTTTGCTGAATATAAATTTACTATTAGGCTCAGTTTTATTTTTTGGATAAGCAAGAGACATCTCATAGGACAGTCAATCATTCGTTGAGGAGATTAGTTTTATATCTGCCCTTGCCTTTGCAAAATACTTCCAAATTTGGATACGAAACCAGCGATCCGATTGTTGATTAGTTATGGTTACTTTGTACCATCTAGCCTTTTCGGTTTGGAAACCTTTGATTAACGAAAAACAAAATTTAATACCTTCTGATTCACGACTAGATAAATGACGCATGAAATGGAACAATTGAAGCTATCAAACTTGTGTGGATAATTTTATCGGATTGCCACACTGGTTCACATGATGTTTTTAGCATTCGCGTATGTAGATTTGTAGGCAAAAGAATACTTCGAAAAAGGCCTTTATCAGTATTGAACTTCGCATATACCCTGCCCCAAGGTCATTCTGGGAGTAATCAATTAACCACGTGTTTTGTAGGTCAGTTTAAATGATCAGACGCGAGGCTGGGAGTATTCCACTTATGACGTATCGATAGGGTTGCCATTTGGTGGCCCCCTTCCATGATGTTTTCCCATGGATGTACAAGGAATGTGGCAATTCAGTATGAAGAAGAAAGGACCAATCCGTTGTATTCTATCGACGAAGCTAGTTCAAACGATGACCACAGTCCAGAATTTCCGCTTATCCATACAAGTAAACCCTTGACAGGAGGATCCCCTAAAGGTGTCTACGGGACAAACAGTTACGAAGACCGAAGCATGATTTCGTTGGAAAATCATAACGCGGTTCAACCTATTCGTGTGAGTCACACCGGGAAAACGATGAGAAATGATGCTGATGACAAAACCAGTTATCAAAGTGAATTTCGTCCCATTGTACTCCCACGAACAGTACCAGTACGTCGTCAGGATAGTCTGGCTGTTCCCGAAGGTTCAATCGACTGGTCAACTTGGTATCGATGTGATTACACGACTCACAGTGCAACCCGACTAACACCGTTCAAGCCGCGAGATAACCTAGTAGTCGGTGATGATCAAATAAAGGGAACATTTTTCCGACATGAGGACTCATTACAAGAACTTGATGAGGTTAACGACAAGTCGGAATAAAGCCTGCGAAGCAAACCCGGAGTGTGAAAATTCGTGCATACCTTCAAGCTAAA
>STRG.2192.1
GGTTAAGTTTGACACACCTTTAAATTATGACCACAGGTGGTGGGTGTTTCATGCTTTCAGTGACGGGTCAGATTAGTCACGCCCAGTTTCCTGGCTGTAATTATATATGGTGCAAATACTGTTTTTCTTATGGTCGAGATTGGTCCAATATTGCGGGGATGGAGGAGGGTATGACACAGACATCTTTGAAAGGTTCTGACCCATCTCAAGGGCATATATTCAACTTTCCCCTCGATGTTTCATGGAAAAGCTCAAATCCAAGTGGATGGCCACAACTAGTAGTTCATGCTTACGGGCTTGACTTCTTTGGAAAAGATGTTATCAGAGGATATGGAGCCGTGCACGTACCAATGGAATCGGGATCACACAAAAGAACAATTCCAATGTTTGTCCCTCAGTCGTCTTCTGTCTTAATGCAATTGAATGCATGGTTCTCTGGAAAACGACCGGAATTCGTCAACCCTCGAGTAATTGCAAGCGGGGATGGAAGGGAAGTTACGAGGGTAAAAACACAAGGTTTTGTTGATGTGATATTCAACGTGGCCACAAAGAACTTACACAGTCTGGGATACCGGGTTGGTCCAAAATCGGATGGTACAGTGGACGACCTTCTTTTGATGGTGGGAAGCGAAAATTTGAATTTGTGAGGACCGAGATACAATGGTGTTAGTCTCATTTATGAAATTTAAATAAAATAACACGTTTGCCA
>STRG.40869.1
TCTCGACCGGTGGTCAATACAGTTTGCGCCGATCCCGATTGGCTCCTGGAAGGCATGGGAGAACTCGCAGAGTACACCAGATACACGGCCAAACCGACGGTGGATTGGAGTCAGTCTCATCGTGAGCAATAAAAGCCCGTTTGCGTTGAGTAGAATTTCGTGGTTTTGTGGACAACAAACACGGTTCGCTGATTACCGACCAGGTTGTTTGGATATATGAAACTGTGACTGTGCTTATAATTAAAAGAATTCAATCGATCCGCCTATTGCCGAGCTGGTTACTGAAAACCATTCTTCATGAATGTACGAGGGTTCCTCAAAAACGTTCTGAACCAAGAGGGTAAGGAAACTCAAAATGCGGACGGAGAAAGCACCGAAAATGCATCTTCATCGGCTTCGGGGATGAGCAGCTTTCTTTCCGGGACTTCCCGATTTCTGGACTCCGTGCAAACAAAGAAGAATGGTCTAATCAATGATATTTCTCACAAGTTGAGTGCAATCAAACTGCCAGGGGATCAGTCAGCTGGGGATAGTGTGGACAAAGAGGAGAAATTGAGAACAAAAAAACCCTATGTTGATGAGGACGATGGAGACAGCTCGGCCAGTGAGTATGGAAACGAAGGAGATCGTCCGATGTATGCTGAAGAGGCACCTATGGAACGACAAGTGTCCGTGGAAAGTGTTGACAGTCTGCCCGAGAATGAGGCAAATCAGTGGCGAAGCAATATCGGAGCGATTATCCGAGAGGTACTTTGTCAAAAATCAGTTTCATCGGAAGCTCAATCTTCTATGGAGAACTACGCTATGAGACATACTGGGAGAAGCGGCTTTGCGAAGGAATTAAAAGTACAGGTTGGTTCGGAGAAGAAAGTTCCTCTACCAGTACTCAAAGGACTCGCACAACTAATGAAGCCAATTTTGACCCAGTGCAATGAAACTGATGACTTTTTACCCGCTACTCATCTGATGCAAATCAGTTTCACACTCTATCATGAAACGCCAGCCGCAAACATGAATGATCGGGGCCAGTTGCACTATTTGTACAGCTTGCTGCGCGACCAACCAATTTGGCAGTCAATGCGTTTCTGGAATGCAGCATTCTTTACCACATTGCAACGAAAACGAAGTCGTCAGACAATTCCGGCTGGTTTCGAAGGCGAAGAGGCACTGAGAATGGAACGGGAAATGCACGATAATACAACTTATATGGAATTAAGCAAATTCGTTTGGCGCATGTTCGCGTTGGGTATTAACAAGGAATCGTGCATGGATTTTCTGCGGAAACAATCAAACACGGCAAATTTGTCGAAAGCGAAAACTCGAGCTATTCGGACAAACCTGCAGAACTTTTATAACTCTGCAGAGTCAAACTAGAGGAAAAGAAGGACATGGAAGACACGCGAGAGTTCAAAGATATTTTACTGCATAAAAATCTTTCGTTCCCCATGCACCTCTTTTAAAAATGGCGTGAAATTCAGACGCGCGCTGGGGAGAAGAAGAATACCAAATCCATAAACCAATTTGTCATGCTGCAAATAGATATCTGAATAATTTATCTGTTCTTGTTCTTTAACTGTCTGTCACTCCCAAAGACTGATATACACAGAAACCTAGCACAAATTACAAAAAAATATGAAATTTCCGATTTCCTCAAGCTTCTTCTGGGCATGAAACTCTGCTTTGATTTACCATCACCCGTCTTCTTCTGTCCATCTCGGAACGACTCCAATATCTTTCACTATTGTTGTTCTCTACACATTTGTCCCACAGAGTGTATTCTGTCCATATGTCCATAATGTGCAGTCGTGTCTCTCTTGTCCGATAGTTTGAGCTCAATCTCGCAACCTGTTGTTCGTCCACCATTCTCAAACCTACCATATTATCTATCACATAGCATAACAGCAGAGCAATATCTATTGTCACTAGTCTCATTAAGGACAAGGAAAAAAACACCACACAGTCTACACCGTCATCCTCAGTATCAACAACAACAAGAGCGACACCACAAGGATACTGGAATGTTAAATTTTCGTTATATCTTGAGTTGCATTATCTCGAGTTAAGCTCGGTTTTTTCAGTTCTACATCTGTACTTCGTTCTTGAAAACAGCTATTTTCTTTTTGAAGAGGATGATTTTGTGAGGATTCTGCGTACAACTGACCACTCTGATAAAAGTTGCTGGTGGGGGGAAAGGGAGCAAACAATTGACAACACACACACAATCCCTCCAAGGGGAAAATAATAATTTTATATTGCATGCTATGTGACATTGGTTCACAAGTTCCGCTTATTGTCCTTCACACAGCGGGGAATGATCAATAAGTTCCAGTACGTTATCAATTTACCGGATTTGCTGCATACTTACTCACTCACTGCTACATTTATCTACGTACATACTCTCATTTACCCAGTACTATACGTGTAATTGCGTGATATGACAAATGAGGAAGAATTTTCTTGTCAAGGTTTCTCGTGAATCGATGGCATATTATAAGATAATCCACGATCTCTGTCTACTTCCCTTATATTTGCTATAAGACGAGGTGCAAAATTTCTGGAAAGGGGCCGAGACCAATTAATTACAAGCTACCAAATAGGGCAGTGATCAGCCTTGACAAGATTCGGACCCCGGACGTCGAAGGTCTAAAGTTTGCGATGGTGACTCTTAGACCATCGCCCATTAAGTAACCGACTGAGAAATTCACATCGGACGAAAACTGTCCCATCGC
>STRG.4497.5
TCGTGGTTCACAATTCGGGACCAGGACCGCCACTATCTCCAAACAAGCCGTCCGTGACGGGCGGAGCCCGTATGAGCCATCGGGACAGTGAAGTGCGCAAGGAGAAAAAGATCGGACATCGACGAGTGACTGAAGAAGGCACTGTTACCTATAAAAAGAAACCCACTTCTGAAATCCAACGGGCTTTGCAATTAGGAATTCATCATCATATCGGCTCGGTTCAACAGAAACCTTTGCGCGATGTACTGTTCCGGGATTTTCAAACTATCGAAACAGTTCAGTTTCCCGCCTCTGGCACTAAAACCACCCCGGCCCATTCGTTATCCGATTTTCGTTTCCGAACGTACGCCCCAATCGCTTTTCGCAACTTTCGGAATCGATACAAGTTGGATATAACCGATTTCTTGAACTCGTTATGCAACTACGAGCTACGAGAATTGTCCAATCCCGGAGCTAGCGGCTCGATTTTCTACATCACACAAGATGATGAATTTATCATAAAAACCGTGCAACATCGCGAAGGCGAATTTCTTCGTGCTCTGCTCCCTCACTATTTCATGAACCTGATGCAGCATCCTTGTACCCTTTTGCCGAAATATCACGGTTTTTATTGCTATCAGACTTCGAGCAAGAATATTCGTTTTATCGTGATGAATAACCTACTCCCATCCTCAGTCAAAATCCACGAAAAATACGATTTAAAAGGATCCACCCATAAACGGCGAGCGAGTGCCACGGAGCTGGCAAAGACATCTCCCACGCTAAAAGATTTGGACTTCCGGGAACGGCATACCGATGGCATTTGGTTGGAAATGGAAACATACGATGCTCTGATTAAGACTATTGAACAAGATTGCCGGGTTCTAGAGTCTTTGCAGATCATGGACTACTCTCTTCTTTTGGGAATCCACAATTTGGACCAAGCTAAAAGGGATCGTATGGAAAAAAATAAAAATGCACAAAAAAATACTGTTTTGGCTTATGCAGCCTCGAGTGGTGACGAATCTGGCGCCTCTTCAAATCACTTATCTCCATCTGATGGAAATGTGAATGGATTTCATCCAGATGGCATGAAAACTCTGAATGCCGTCAGTCCCAAGGCACGTGGCCCCTCAGCAGATCACTCATCGCGCTATGCCATTCCCAAACGAGCTGAGGCTTATCGGGCTCCTCCAGGTGCGGATGGTGAAACAACCAACTCTTTCCCAGTTTCCGCCGAACTCGGTTTGGTTAGAGATCGGCTTTCTGATATCAAATCATCCGAACGGACATCGAGTTTTCAACGTGGCGCGCAAAAAGCACGGTCACAGAAACGTTTAGCCGCCTATTGTACCGCCATGGAGTCCATTGAGGCCAGCGCCCAGCCGGTAGAGTTGGAAAAGGAGGAACTGGATTTGATTCCTTCTGGAGGTATTCCGGCCCGGAGTAGCAGTGGCGACCGCCTTCTGTTGTTCATCGGTATCATCGACATCCTCCAGAGTTATCGATTACTAAAAAAATTGGAGCATGGTTTCAAAGCTCTCGTGATCGACGGAGAAACGGTGTCTGTGACACCCCCAGGCTTTTACTCTCAAAGATTTCAAGAATTCCTTTCTCGCTCTGTCTTCAAACGAATCCAATCACTCGACCAACCAACCCTACTTGGACCCAATGCCATGCGGTTCAGGCGGTTTGTGGAATTGGCCATGAAACAAGCCTCATCCAAACGTGGCACAATGCCGTCGCGTAAATTAAACTCAATCAGATCCGTAGATGAACTCGTATAAACGCACTGCAACAGAAAACGATCCGTACGCTATGGGGGAAGTCAGACGACGTCCAGCCTTACCTCCGTCTATCAGACGTGCCGCTTCGCCAGCCCCTTCTGACCCGATCAAATACAATGGTCGAACGAGTGCGCACCTCCTTTCGCCACCTAATGTGTGGATTATCACGCCCCGTGAGTCCACCGGAAATGAACGTATCGAAAACCACCAGTCCAACACAATTCCTTGTCCAGCTTGGCGACTCCGTCATTCAGCTGGAGGTCCAATGGGATCAGAGTGTCACCTATCCCAACCATACACGTCAACGTCTTGTTGGGACAGTGATACGAGCGAACTCAATTTGCGGCCCAGCGTGTCTCGATTCAGTGCCCTGTCGCCTGGCGTGTGTGGAAGGTCAACTGGAGGAAATCTCAAGCTTGTCGACGCACAGCGAAGAGCCCGATCAGCTTGGAACTTGAGCTCGAACTCAGGTCCTGGAAATACTCAACACGTTCCATCTCACATCCGGGACGCGCTTCTTAATGGTCTGAGTCGTACTGAGAGCCATTTGAGCATGTACAGCGGAACCATGACGCCCTCGTCGGACAGCGAGGACGAGGCTCATGGCAATCAGCCGATCAATGAAACCTCATATGCGTTGGACAGTCTATCAGTCGTTACCCCTAACGCACCAAAAACTATTCTTATCTTGCCTCGTTCCCACCCGAATCTCTCAGCTACTGATTATCGTTCGTCCTCCTATAGTGTACAGACACTGACCAAAAACCAAAAATACTACAATAAATCGTGCCACACGTACTCAAATGCCAGGTCGAGCACACTACTTTCTGGAGAATCATCCCAGTTTAAGGATGGGAAGAGCACCCGTTTCAGGGGAAAGATTCCCAGCTTCAGTTCACTAGTCGGTCGTCAGGCTTCACCAGTCCCTCCTATAATAACGGTCTCAGCTTCGCCGTGTGCGCGAAACTCGACGGATAGTTGTAGGTCTGTTTCCAACGCCACCTTTGTTGAGAACTTCACACAGGATGCTCAGTCCAGTTTGGTCCGGATGAACTACGATCCGTACGCGTTGGCACAACGTCAGCCGCCTCAGACTACAACTGACCGCCGAGCCCGCGCGCACACATCTTCGTGGGAAGATCAAAGATTCGGGTCATCCATCTCGTCCGACCGATTCTCACAGGATTCTGCTCAAAGTCTACCTCTACCCTTGGGCACTCGACTGCACACGCTGGATAGACGCAAGCGGTGTAAGCGACTGCAAACGCGCTTATGATGCCGTTATTTAAGCTAATGATTGAGAAACCGACATTTTAATGACGTTGACATGAACTGTTTCCTTCCTCGGGTTTTGACTTTCGATCCTCCTAGATCATCCTTCTCAAGACGTCAGTAGTTACTCGTTGCTTGAGACTTACATGTGCGAAATGTGCGGTCGTGATCCATTGCGACGGGTGGTTTCAGATTTTGGGAACTTAGATAACCTTGCAAATGCACTTGTTACCTAAACGAACAACACTGGTTCGTCGCCCTCCGGTTGTTTACTGTGTACTGACCATTGAAACCGTCCGTATTACGGTCCCTGCCATGCTCACTCATTCGCGAGCGTAAACAACTGAATCCACTTGTTTTTTCATCCGTATTCCACGAATGTACTCAGAATATTCTGCTCTGCTTTCCTCCCGTCCTCGCTTTTTTACTGCGGTAGCGTTTCGGTGCATTTTGGATATAGTCTTTGCTTACCTGTGTGTTTGTCAGACTAGCCAAGCCATCTAGTTACGAACACACCAGTACGCATCGTCTAACTGCCAAATCGAACAGTTCGTTCCTTCGTTTGCCTCTTTGTTATTATTCTCGTTTATTCTCTTCATTGCTGCGATATATCATTCTTCTTCAGCCATCCAAAGGTTGTTGAACTCGTTCATCGCTGTGCAACGACTCATGCGCACTTGTCTCATTTCTAGCATTTGAGGAGAAGAGATAGACAGCGGTGCGCTTTACTTGCATTCCTTCGGACAAAGAAATTTGCGTTGTGTGCTCGCTTATCTATCCATCCACCCTTCTAACTTGGTCAGTGTACTGTGACATATCGGTTGAGGTTGGGGACAAGCGTGTTACCTGGTCATCACCGCGTTGTTCGGGCTGACCAAGTTGCAATCACGTCTTCGTCCTTCCACTCTGCTCTCCCGTTTCCCTTCTCTGAGTATCCCACCCCTGTACACACATCCAGGACATAGGCAGATAATGACTTACATTCCTTTGTGACTTATGCGTACGTAGCAATCTCACTCCTTTTGGTTCTCCACCTTTTGCTCATAGATTGAGTTGTCCTGTTGCTGCATCCGTCTTCTGTCTATCTTGCCCCCTTGTCTCTCGCTCAGTTGACGCCGAAAAAACATGTGCACTAAGCTATATCATCACCAGCCACAGTCTGATGTTCTTTTTTCTCTTTCCTCAATGTTAATCCTGGTATGTTCTCGTCCACCTCCCGTCGGTCTTTCACATACAGCTGTGTTCTTCCTCCTAGTTTCTATTTATCCCTTCTCGTTTCCTCAACACATTCTTAAAAAAAAAGCCATTCTAAACGGGACATGCGCGTTCACATTTGCGCATTCCGTGTTAGTTGCACCGGTCCATCAAACAAATGCTGTCCCATTCGTCGGCCTAATTCACTATAGTTTTGCCGTTTTATCGCACAATCTCCACTCCCTAACCGCATCTCACGAACTGTGTTTCAGTGCGTTATCGAACAGTATTGAGTGCAGTTGGACGCACCCACTTGCTCACTCTTCATAGTTAACCTAATGTTCTCACACAGATTTATTCGTTTGGTGAGCATAGTCACTTCTGATCGCAACCAATCCACCAGAACAATTATATTACACACTTTGGTTCTTGCTGACTCATCTTCATTCCGTCCGTCCTTGTTATCCGTGCATAATGATCTCCAAATTAAACACAAGTTGTTTCAGTTTTGAAAAGGATTAAACGGTTCACCAACGGACTATATATACATTTTCGTATCTCTATGTCACTCCCCCCTCCATCCCATCGCACTTCATGTTACCACTGCGGACACGGATTTAACGCTCATTTTCACCTCGCGCAATCCACCGCGGCGGCCATCGGCGATGTTATTCCTCTAAATCAAAGTACTGCTTCTTTAAGTTCCACGCTAGTTCTGTTTTTTTGTTCTCCGAATTGCCTAAACTTTCTTCCTTGATCCTCACTCTAATCCTTAGCGTCGTGTTTCTCTACGTCGTTCATTTTTAATTTTTTCTCCTGTTTCGTTCGTCCCAGTCCGTCCTCATATGGATGGGCCGGCCGTAAAAACATTCAGAGAGAGAGAGAGAGAGAGCAATGAACCATTTGATTTTACTTTTTTCCGTATCCTCCCTCTTCTTGAACTACCCTCTCTCATCCTGTGCATCTTACCAAAGCCTTTGTGGAACAAACAATTACTTATCTATCTCTGTCTATTTCGTTGAAATAGATCTGGCACCGACTAGTTTAGTGTGCTACCTTTAAGTCCTACGTCATAGTCCTACCTGAACAATGACAGTTCAGGCGTTTCCAAAAACTGGGCCTCGCGACTCCATTTGCAACTTTTGTAAGATGGTCGCCGTAACCCAAAAAGTGGATTTATCGCCTATCGCGACCCGGCGGTAATAATGGAATATCCCTTTGAGGATCTGGGCGTATACTGCTTTCACCGCATTCATGCCCAAGCATCATCGTACAGCGTTAAACAGTAGGGCAAGCCCCACTGACCACTGCCTTTCTCACCATGTTGCACGCTGAATTAGAAAGTATGAATATACAAGATGGACAGGGAATGGACCTACATAAGTGGGAAAAGGGAAGAGTGCCCTAGTAGCCTACACACGAAATACACAGTCTAACTGTGCAAACACACATCGATCAGTCATTCTGATCCGATAGAAAGTGACAACATGATCGCCACTGTTCGCGGTTCGCTGCCATATCCTTCATTGTCTCCAGCCAACTGGTAGACGGATCTTTTGGACCCCAACCATGAAGAAGTGAAGCACATACTTTTCCTAAGTCTGCTGTACATTTCCTCATTCCTCGCTGCCAAAGCATCTGTTGACCTCCACGTGGTCTCTTCCACTCCTGGGGAGGAACGGAGAATAGGACACGATACGGTAGACGTGTGTTTGCAATACGTAACACATGCCCCAACCAACGAAGTCTACTAAGTTGGATACGCTGTGACAAAACATTCTCCGATTTAGTACCCAATACTGACCTCAGCATTGCCTACTCGGCTAATCCACCCGATCTTAGCGATACTACGTAAACATCGGTGGTCGAAAACTTCAAGACGACGAATATCTTCAGCACGCAGACTGCAAGTCTCGCAACCATACAACAAAACTGAACGCACTGCGGCACAGTATACACGACCTTTCAACTTCAGTGAAATGTCAGATCGACGCCACAAGTGCTTCAGTCCAGCGTTCGCCGCTCGAGCCTTGGATACACGCGTGCTCATCTCTACTACTGTGCTCACACCCGTCGTCACGCTGCTGCCGAGGTAGGTGAAGTGGTCGACAACTGACAGCATCTCCCCATCGAGCATCAAGCTCGGAATCGTTGACGTCCAGTCTTGTAACATCACCTTGCACTTTGAAGGTGCACAATCATCTAATTAAAAGGGTGATTAATTGAACCCAATCTTTTGCCGGCGGCGTGGGCTTCCTTTCCGAATGAATGCACTCACTGGGTACAGTAGTCCCCTCCATGAAGAAACTGATCAGCATCTCTCGAATTGTTTCTTGCTGAGTGGTATCACATTCGGGGAGGGAGATGGTCACATAAAAAGAATTTGCTTGCGCAGCAAAAGTGCTTCTCACAGAGGATAATGTAATCCGGGGATGGGGACTATCGTATACAGATTATGCTTCGACTACCGATCGGCAATAAGTAGCTTTTTATTCAACATGCATTCGTGGTGAGTAT
>STRG.70344.1
GTTTAGCCATGCCGCTGCAAACCAGTCAGGTCAAAAGTATCGGAATATAATGTCATCAGGAGATATTGGAATAATTTGTTTGTTTTTTTCTTCACAAAAATTGGTGTTCCAAAGCTAACGGAACAAATAAGAAAGTGTGACGATCATATGTTGCGCATTTGACCGTAGTAGTGGTGTCAAATGCTGCGATGCAAATTGATTGGAGAAGGTTCAAACGATGTGCCCGTATTGTCGAACCATGTGACACAGCCCTGATTACTGTTGCCATTTCTGTTATAGTAATTTTGTCAAATTTTGCAGCAGAAATAAATTAGTGACATTAATGGGGCTGTACTAACGAGAACTGTGTGTAGTTTTCGGACTTTCAGTGTATCCACCTAACTAAAGGTTTAAGGAATCAAACCTTTTTTTTGTTTCATCATAACATATTGGTCTATGACTTTGAATACAAAGCAAAGCACCGGTTGTTACATTACGGGTTTTTACTTACAGGACTGCAAGTTTTGTGACATTTTAGCCTTGCACAGGGAAACTCATTGTCGATTGGATGATATTTCGTTCGGAGGCAATCAAGCGACATAATCACGCCGTGGCCATTTGTGATAATATTCGCCGTACTTTACCTGGCACCGTACGCATCACCTCCTGACAATATGGAGAGCGTTAATATGGGTGAGAAAACATCGCACCGTTTCACCAGCGCTGATGATGGACGGAGGATAATAGAATGCGCACGAAGAGATGATTTAAAGGACTTTGCCAAACATCTCAACATCAAGATCAAAATATGCCGTGCTACAGATCGGGAAACAGCATTCACACCTGGGTCCTACAAGACGAAGTTCAAAAAAAAGTTTATCATGCATTTGTGTGAAGTGGTGGACGGAAACCCCACAAGCACATTGAGGCAGTTGAAGGAGAGGATGAAGAAGGATTTACCAAGCACAACTGTCAGCAAGTCATCCACTGATCGATTGTTGGATGGGCATCACTATTCAATTAGGAAGCTGACAATTCAACCAGTAGGACGAAACGCAGATGCGGTCAAATCTAAACGAGCAGAATATGCCGATTGGCTGCAATGATCAAGTACTACAACTTTGAGGTTGTATATTGATGAGACCAACTACAACATATGGCGCTGTCGTGGATATGGACGGTAAAAGTAAACAGTAAAGTAATCCGAATTCTACCGTCAAGTAAAGTACTTAATTTGAACATACTGGCTTGTTCATCTGTCACCGGTATCTTGAAGTATGAGTGCCATACAAAGATTACGCGGCATATCTTAAATGAGTTTCTCTCATGCTGCTCACCAAATACGTTTGCTCCCACCGTTTAGTCCAATTCTCAATCCGCTGGAAAAAGCATTCAGTGAGTTCAAACAGGTAGAATGTTTGTTATTTTGTTTTGTATGGATTTTTTAGTGATTTGAGAACTGGTTCACTGAAATCGCAACAGTAATAAGGGCTGTGCTACATGGTGCGAAAATACGGGCACATCGTTTAAACCTTCTCCAATCAATTTGCATTGCAGCATTTGACACCACTACTACGGTCAAATGCGCAACATATGATCGTCACACTTTTTCATTTGTTCCGTTAGCTTTGGAACACCAATTTTTCTGAAGAAAAAAAAAAAAAAACAAATTATTCCAATATCTCCTGATGACATTATATTCCGATACTTTTGACCTGACTGGTTTGCAGCGGCATGGCTAAACACTGTGCGTCAAGGCTAAAGAATTATGCGTCGTGGCTAAAGGATTAGGGGTCGTGCCTAAAGAATGGTGGGTCGTGGATAAAGACTTGCGGCTTCTGGCTAAAGCTAGATGGGAAAAGGTGCAGACACAAAGGTCCTGATTCTAGGATAAAAAACAGTATCGTATGACCTAAGAAACAGTGCCCAAATGTGAAATAAACAACAGCGAAGAGAGTCATCTATAAACCGAAACATGTGGTCCATAGGCAACATGGGCAAATCAGAAGTAATTAGGGGCAACCGAATTCGTGGCACTAATTCAGGATCGATCTGGCCCCCCTACCCTCACTCCAATTTATGTTTTCCATCAACGCTTTGCACCACACTTGTTCATTCGCCGAACCACACACCGGACATTGACCTTAAGTGACCGCTGACTGGTGCGTGCGTTGATTCGTTGTATGACCCTTGACCCACAGTCCCCATAGATATTTCGTTGACTTGACCGCTTGAACCTCAAGCGATCCTGAATTTGCTCGCATTTGGCTGACTCTGATTCACGGAGCGGTTACCGTTGAGGTTTGTACAGTTTTTATGTCACGTTCATGAATATTTTATAGAGAACCGTATTGAAAACCACAATTGGACGCTTGGCGTTTTTTGGATTGTGTTACGCGTATCTCAACGACTGCTAGGAGTCCGTTACAGTTCTCAACGAGCTTGGAATCAAGATGCCGGCCAAAAGAATGCCCGTTGCTAACCGATCGCATATAATTGAACCCGAGGATCCGAGGCAAGTCCAACCCCCTTTGTCCCATGCTTTTGATGAGGTTTCTTGTCCTGGCTCACGGGTTAGTCGTAAGTCAAAAGCGTCCTCTAGTTTAAATTCTGCGAAGAATGTGCCTCTACTAGCCCAGCTGAAGGAAAAACAGCTAATCGAAGAAATTCGATTAGAGAATGAGCACCGTTTTTTGAAGGCAAGAAATGAGGTTCAGATGGCACGACTGAATTTCGAACTCTCAGAACAAGAGGGAGTTTGTAATCCTGTTACAGCGGATGCAGTTAATCAGTCAGAAAAGATCGAAAGGTTCTTCAGCGGCTGTGAGAAACAGGATCACAATCTACTCCATGAACCCCACTTTCCATTACCAGAAGAAACGCGAGATGTCTTATGCAAAATGCAGCTACCTAAGGTAGAACTAGCTGAGTTCGATGGTGACGCAACACGATACTGTAGGTTTGTGAAAAAAATTTGAATATTATATCGAAGGCAGGATCAGTGATGAAGGCCAAAGATTGCTGTATCTTCTGTACTACTGCAAGGGAAAAGCTAAAGAGGCAATAGAAGAATGCGTCATGTTGCCCCCGAACCAGGGCTATCGAGAGGCTCGTGAAATCCTCAAGGATCTGTTCGGTCAGATAACTGCTCGAAATTCGCAGCAATGGAAGTTAGCGACAGATGGAATTCGCTTCGGAGAAACGGTGGCTGTTTCGTATGCCTGAAGGGAGGACATCGTGCAGCCGATTGTACCATGGCCACGGTATGTGGGAAGTTCGGGTGTAGTGCCAGGCACCACGAATTACTACATCGCGACAAACTGAGTATAGCTTGCCCAGAAACGTATCAGTGTGCAGCTAATCGCATCACTGGTTACGATGTAGCACTCGGCACTATCCCAGTGAAAATTAGTGGACCTAAAGGGACCGTGCTAACATACGCACTCATAGATAATGGTTCCGACGTAAGTCTGATAGAAAAAGGTCTGGTGGGACAGGTTGGCCTGTCTCAGGTGTTTTCCTGTATGACTATCAGAACAGTGAGTGGACGCTCCAAGATAGAATCGGGGGTCGTGACTCTTTGTGCGGTATCCCCGGATGATTCAGCCAACGTTTCAGTGGGGCGTGACTTTTGTGTCAAGCGGCTGTTCTCTAGATCCCCGCGTATGGATTTGCGGTCGGTCAAGGGTTGATGGCCACACCTTAGCGATGTTCCCGTGGAATGGACTGGAGAGGTTAAGATAGGAGTATTATAGGTTCTGACGTACCAGAGGCTCACTGGGTTTTGGAGCAGCGGATTGGAAACAGAAGTGAACCTTACACAGTCAAAACTCAACTGGAGTGGATGATCCTGGGACCGCTAGGGCCATCCAACAACCGGGAGTCCACCGTGAACAACCTGATAAGGGAACAAGGCACCATCTCAGAACAGCTTCTCTGACAATGAATCTACGAAGCGAGCACCATCATTGGAGGACCAGAAGGCGCTATCGATTGCAGAACGGTCCCTGAAACTATTGGATGGGCATTATCAATTGGCCCTCCCATGGAAAACAATCGCTGAGACTATGCCCAACAACTAGGAAGTAGCCACCCGGAGGCTTCACGTACTTAATCGAAGGTTTAAACGCGATAGGATTTTCTATGAAAGGTATAAAATGGTCATTCAGGGATACAGAGACAAGGGATGTATGACCCCCATCCCCGCCGAACAGCTGGCACCTGAGTTTTCACCAACATGGTATTTGCCACACCACGATGTCGTCAACCCTAAGAAACCAGAAAAATTAAGGATAGTTCTAGACTGCGCCGCAAGGTTCAGGGGAGTATCCTTCAACGACCGGTTACTATAAGGCCCCGATTGGACCAATGACCTGGTTAGAGTTTTGATCCGGTTTCGAGAGGAGAGGGTAGCCATCGTAGCAGATATCGAAGAAATGTTTATGCGAGTTCGAGTGGACCCGCGGGACCGTGGCGCCCTAAGAATCCTGTGGTGGGACAATGATGACCCAAAACAGCAGCTGTGTGAGTACCAAATTACAGCTCACCCCTTCGGAGCAACACCTTCTCCTTTTTGTGCGAGCTTCGCGTTAAAACAAACAGCCAAGGGGAATCTAGCCTATGAACCCTTCGTTATCAACTCGGTGTCGGAGAACTTTTATATGGACGACTGCTTGATATCATTCGCATTCTTTGAGTTGGTGAAGACCTTCGTAAGTCAAGTTAGAGAGATGCTAGGAAGAGGAGGATTTTATTTAAAAAAGGGTATCAAACATAGAGGAGGGGTTGCAGGCCATACCTGAGCATGACGCTGCTGCACCGACGGCCGATATCAGTGTAAAACCAACTCCAGCACAAAGGACTCTTGGTCTGGAATGGGACACCCAACAGGATACGTTCTGTTTTCGCTTGAACATAATTGGTCATGCGCCTTCGAGAAGGGGGATATTATCCATTATTTCTGCTCTTTACGATTTGCTAGGCCTAATAAGTCCTGCCATTCTGCCAACCAAAGTCTTGCTTCAAAATCTGTGCCGAGAAGGCTTGGCTTGGGATGATAGGATTGGAGACAAACATATGAAGTCGGGGAATTCCCGGCTGAACTTCATGACTGAGTTACCCAACTTCAAGATTCTAAGATGCGTTAGGGTTGAAGGAGAGAAGGACGATCATCCCCAGTTACATGTTTTTTGTGACGCTGCCGAGACGGGCTTTGGGACCGTAGTATATGCTCGTTTTTGCGCTGAAGTTGCCTCGGTTAGTTGCTCTATTTTGTTGGCTAAATCTAGAGTAGCGCCAATAAAGATAGTTACCATACCCCGGCTCGAGTTGGCTGCCGCCAAGCTAGCCGTTTGCCTGGTGCAGGAAGTAAAATCGTTCGTACGATGGCAATCTGCTGAGACGTTCTTCTGGACAGATTCATCGATTGTCCTCTATTACATCAACAACACTACTACTCGCTTCAGTATTTTCGTGGCAAACAGGTTAAGTGTTATCCATGCGTTGTCATCACCTGACCAGTGGCGACATGTGCCATCGCAGAGCAACCCAGCAGACGCAGCTTCGAGAGGGTCATATACACTAGTAGAATTGAAACAGTGGATCTCTAGCCCGGAATTTTTGAGGCTTCCACGTGCACGATGGCCGACTAGTTTGCCAGATGCGGACATAACAACAGAGATTGAGTTCAAAAAACCGACGGCAAATGTTAATTTAATAAGCCGAGAGCCGAATCCGTTATTTGTCAAGTTTCCCAGCTGGACGAAACTGTTGAAAGTTGTGGCCTGGCTAGTTCGGTTTAAAGATTATCTGCTGTACCGCATGGGTAAGAAGACTCGCATTGAAATATCAGTAGGGTGAATAACACTCGATGAAATTCGTAAGGCCGAACACAATATCGTGCGCGAAGTGCAGAGGAGTGAATTTGTCGATGATCTAAACCAACTCGAGTCTAATGCTTCCAAACCTTGGGAATCCCAGCGTTCAGAATCAGGACACTTGAAGACCTTATGTCCTGTATTAATTGATGAAATTAAGTGCGTCGGTGGGTGGCTGGATTACTCCAATCACGAGCCGAGCTTTAAACATCCTGCAATCCTGCCGAAGGGACATCCGGCAACGGATTTAGTTATTCGTCATTACCATGCAATGGAAGGGCATTGCGGTACCTCTCACGTTTTGGCCGCGACACGGCAAAGATATTGGATTTTTCAAGGCGGTATAACAGTCAAAAGGGTAATTGGTTCCTGTATCAGCTGTCGTAGATGGAGCTCAAATCGCAGTGCCCAACAAATGGCACCCTTACCGCCGATGCGAGTTGAGGCTGGATGGTATCCGTTCCACGAGGTCGGTGTTTACTATTTCGACCCATTCCCTGTTCGACGAGGACGATCTACAGAGAAACACTATGGATGCCTCTTTTCCTGCCTACAGACGAGAGCAGTACATATAGAGGTTGCTCATAGTCTCACTAGTGATTCATTTATCTTAGCTCTCACGTTTTATGGCTAGACGGGGTTGTCCAAGAGATGTCTATAGCGATAACGGAACGAACTTCGTAGGTGCCGCTAAAGAGCTTCGATTATGCATGAACAGCTGGAATGTTACAAAAATTAATGACTTTTGGCCGCCAGGTTTATGACTTGTCGCCATCTTTTGGTGTACAGGGAATGGGTCGAAATAGTAAACACCGACCTCGTGGAACGGATACCATCCAGCCTCAACTCGCATCGGCGGTAAGGGTGCCATTTGTTGGGCACTGCGATTTGAGCTCCATCTACGACAGCTGATACAGGAACCAATTACCCTTTTGACTGTTATACCGCCTTGAAAAATCCAATATCTTTGCCGTGTCGCGGCCAAAACGTGAGAGGTACCGCAATGCCCTTCCATTGCATGGTAATGACGAATAACTAAATCCGTTGCCGGATGTCCCTTCGGCAGGATTGCAGGATGTTTAAAGCTCGGCTCGTGATTGGAGTAATCCAGCCACCCACCGACGCACTTAATTTCATCAATTAATACAGGACATAAGGTCTTCAAGTGTCCTGATTCTGAACGCTGGGATTCCCAAGGTTTGGAAGCATTAGACTCGAGTTGGTTTAGATCATCGACAAATTCACTCCTCTGCACTTCGCGCACGATATTGTGTTCGGCCTTACGAATTTCATCGAGTGTTATTCACCCTACTGATATTTCAATGCGAGTCTTCTTACCCATGCGGTACAGCAGATAATCTTTAAACCGAACTAGCCAGGCCACAACTTTCAACAGTTTCGTCCAGCTGGGAAACTTGACAAATAACGGATTCGGCTCTCGGCTTATTAAATTAACATTTGCCGTCGGTTTTTTGAACTCAATCTCTGTTGTTATGTCCGCATCTGGCAAACTAGTCGGCCATCGTGCACGTGGAAGCCTCAAAAATTCCGGGCTAGAGATCCACTGTTTCAATTCTACTAGTGTATATGACCCTCTCGAAGCTGCGTCTGCTGGGTTGCTCTGCGATGGCACATGTCGCCACTGGTCAGGTGATGACAACGCATGGATAACACTTAACCTGTTTGCCACGAAAATACTGAAGCGAGTAGTAGTGTTGTTGATGTAATAGAGGACAATCGATGAATCTGTCCAGAAGAACGTCTCAGCAGATTGCCATCGTACGAACGATTTTACTTCCTGCACCAGGCAAACGGCTAGCTTGGCGGCAGCCAACTCGAGCCGGGGTATGGTAACTATCTTTATTGGCGCTACTCTAGATTTAGCCAACAAAATAGAGCAACTAACCGAGGCAACTTCAGCGCAAAAACGAGCATATACTACGGTCCCAAAGCCCGTCTCGGCAGCGTCACAAAAAACATGTAACTGGGGATGATCGTCCTTCTCTCCTTCAACCCTAACGCATCTTAGAATCTTGAAGTTGGGTAACTCAGTCATGAAGTTCAGCCGGGAATTCCCCGACTTCATATGTTTGTCTCCAATCCTATCATCCCAAGCCAAGCCTTCTCGGCACAGATTTTGAAGCAAGACTTTGGTTGGCAGAATGGCAGGACTTATTAGGCCTAGCAAATCGTAAAGAGCAGAAATAATGGATAATATCCCCCTTCTCGAAGGCGCATGACCAATTATGTTCAAGCGAAAACAGAACGTATCCTGTTGGGTGTCCCATTCCAGACCAAGAGTCCTTTGTGCTGGAGTTGGTTTTACACTGATATCGGCCGTCGGTGCAGCAGCGTCATGCTCAGGTATGGCCTGCAACCCCTCCTCTATGTTTGATACCCTTTTTTAAATAAAATCCTCCTCTTCCTAGCATCTCTCTAACTTGACTTACGAAGGTCTTCACCAACTCAAAGAATGCGAATGATATCAAGCAGTCGTCCATATAAAAGTTCTCCGACACCGAGTTGATAACGAAGGGTTCATAGGCTAGATTCCCCTTGGCTGTTTGTTTTAACGCGAAGCTCGCACAAAAAGGAGAAGGTGTTGCTCCGAAGGGGTGAGCTGTAATTTGGTACTCACACAGCTGCTGTTTTGGGTCATCATTGTCCCACCACAGGATTCTTAGGGCGCCACGGTCCCGCGGGTCCACTCGAACTCGCATAAACATTTCTTCGATATCTGCTACGATGGCTACCCTCTCCTCTCGAAACCGGATCAAAACTCTAACCAGGTCATTGGTCCAATCGGGGCCTTATAGTAACCGGTCGTTGAAGGATACTCCCCTGAACCTTGCGGCGCAGTCTAGAACTATCCTTAATTTTTCTGGTTTCTTAGGGTTGACGACATCGTGGTGTGGCAAATACCATGTTGGTGAAAACTCAGGTGCCAGCTGTTCGGCGGGGATGGGGGTCATACATCCCTTGTCTCTGTATCCCTGAATGACCATTTTATACCTTTCATAGAAAATCCTATCGCGTTTAAACCTTCGATTAAGTACGTGAAGCCTCCGGGTGGCTACTTCCTAGTTGTTGGGCATAGTCTCAGCGATTGTTTTCCATGGGAGGGCCAATTGATAATGCCCATCCAATAGTTTCAGGGACCGTTCTGCAATCGATAGCGCCTTCTGGTCCTCCAATGATGGTGCTCGCTTCGTAGATTCATTGTCAGAGAAGCTGTTCTGAGATGGTGCCTTGTTCCCTTATCAGGTTGTTCACGGTGGACTCCCGGTTGTTGGATGGCCCTAGCGGTCCCAGGATCATCCACTCCAGTTGAGTTTTGACTGTGTAAGGTTCACTTCTGTTTCCAATCCGCTGCTCCAAAACCCAGTGAGCCTCTGGTACGTCAGAACCTATAATACTCCTATCTTAACCTCTCCAGTCCATTCCACGGGAACATCGCTAAGGTGTGGCCATCAACCCTTGACCGACCGCAAATCCATACGCGGGGATCTAGAGAACAGCCGCTTGACACAAAAGTCACGCCCCACTGAAACGTTGGCTGAATCATCCGGGGATACCGCACAAAGAGTCACGACCCCCGATTCTATCTTGGAGCGTCCACTCACTGTTCTGATAGTCATACAGGAAAACACCTGAGACAGGCCAACCTGTCCCACCAGACCTTTTTCTATCAGACTTACGTCGGAACCATTATCTATGAGTGCGTATGTTAGCACGGTCCCTTTAGGTCCACTAATTTTCACTGGGATAGTGCCGAGTGCTACATCGTAACCAGTGATGCGATTAGCTGCACACTGATACGTTTCTGGGCAAGCTATACTCAGTTTGTCGCGATGTAGTAATTCGTGGTGCCTGGCACTACACCCGAACTTCCCACATACCGTGGCCATGGTACAATCGGCTGCACGATGTCCTCCCTTCAGGCATACGAAACAGCCACCGTTTCTCCGAAGCGAATTCCATCTGTCGCTAACTTCCATTGCTGCGAATTTCGAGCAGTTATCTGACCGAACAGATCCTTGAGGATTTCACGAGCCTCTCGATAGCCCTGGTTCGGGGGCAACATGACGCATTCTTCTATTGCCTCTTTAGCTTTTCCCTTGCAGTAGTACAGAAGATACAGCAATCTTTGGCCTTCATCACTGATCCTGCCTTCGATATAATATTCAAATTTTTTTCACAAACCTACAGTATCGTGTTGCGTCACCATCGAACTCAGCTAGTTCTACCTTAGGTAGCTGCATTTTGCATAAGACATCTCGCGTTTCTTCTGGTAATGGAAAGTGGGGTTCATGGAGTAGATTGTGATCCTGTTTCTCACAGCCGCTGAAGAACCTTTCGATCTTTTCTGACTGATTAACTGCATCCGCTGTAACAGGATTACAAACTCCCTCTTGTTCTGAGAGTTCGAAATTCAGTCGTGCCATCTGAACCTCATTTCTTGCCTTCAAAAAACGGTGCTCATTCTCTAATCGAATTTCTTCGATTAGCTGTTTTTCCTTCAGCTGGGCTAGTAGAGGCACATTCTTCGCAGAATTTAAACTAGAGGACGCTTTTGACTTACGACTAACCCGTGAGCCAGGACAAGAAACCTCATCAAAAGCATGGGACAAAGGGGGTTGGACTTGCCTCGGATCCTCGGGTTCAATTATATGCGATCGGTTAGCAACGGGCATTCTTTTGGCCGGCATCTTGATTCCAAGCTCGTTGAGAACTGTAACGGACTCCTAGCAGTCGTTGAGATACGCGTAACACAATCCAAAAAACGCCAAGCGTCCAATTGTGGTTTTCAATACGGTTCTC
>STRG.70180.1
GCCGACTTATCCTCTCGCAGGAGATAGTCGCGTAAAAGTAGTAGTAACACCTTACGCCTAACCTCAGCATTGCCGATAAGGTGTTCCCCCCATACTTCGGCAATGCTACGGAGACATCGGTGCTCGAACACCGACAATCTTCGCCTATCCTCAGTTCTCAACGGCAATCTTTCTGAACCGTATAAAAGAAGGGACATAACCGCTGCATTGTACACTCTACCCTTAACAGACAATCGGATGTCACGCCGACGTCACAGATAACGGAGGTTCGCAAAAACCAAACACGCCTTCTTTATACACGATGACACTTCATCCGATATTTGTCCATCCGGTGAGACGTAACTTCCTAGGTAACAAAATTAATCCACTTCAACTGGGACTTCTCTTGCCAACACAAGGTTTGGTTTTGAGTCAACCCAGTTCTGCAACAGCATTTTACACTTTGAAGGTGCAAAACACATCCCAAACATTGCTACACTGTTGTTTAAGTTATCTAAGAGAGTTTGCAACTTACCTGAGTCTTCACTCAGAAGAACAATATTGTCCGCGTATTCTAAGTTAGACAGTTTACTGCCTGAACAAAGATCAGTGCCACTATTCTCACACGAGGATAGGGCTATCCCAAGAATCAATTCAATCACAAAATTGGAGAGGAAGGGTGAAAGAGGGCGACCCTGACGAACACTACTTCTCGTAATTAATTCGGGTGAAAGATCGCCCTAAGCACGAACTCGGCTTCGGCTGTTCGCATACAAGCACTGGACGAGAAATAAACTTCTCTGACACGCTTCAGTGAGAGACAGTGCCAGAGAACTGTGCAGTCAACTGAGTCGAACGCCACTTTCACATAAAAGAAAGACCCATATTGTGGGCCGATGGAAGATGTGCCTGTGCTCTAAGGTTTGCCGAAGAGTAAAGATGTGGTCAATACAAAACCCGACTGGGTCTGATACCAGCTTAATTCTCACGCGCATACATTTCGCGGGCACCGGAGCTGCAGTCTGTTGGAGCGTATGCCGAGATCACAAACAATTTTCGCTTACCACTATCCTTTCGAACGCCGACTGACCCCTAGAGCCCTACAGTACATAAACGAGTGTTAACCGGGATCCAGTCTAAAAGAGCAGCCTCAGCTCTATCAGTTAAGACTATTACTACAGTACGTTGACCCATAGCTCTAGCTGCTTCGTCACCTGAGGTGCGCAGAAAATACCAGTAGGAACAAAGTCGACCCTGGAGAAAACCGTCAGCTTCGTATTAGCATTAAAAGAATGCGAAACTCCTTCGCCAGGTCAGCATGGTACCCCTGTTCCTAACGAAGGCTTTAGAAAGCCATCAAAGCCCTCCAGTACTAGCCAAAAGGGATAGGTGGAGGACAAAAATAGAAGCTTATCTCTCGTCGCCAAAGAAAGAGGACAGCAGCCCGGAACTAGGTTTCGAGTGCCACCCCCACCAGCTCACAAACAGTGCACAAAGGCCGGGAAACCTAGCCGTAGCTTACACCAACGCATGCAGCGTTGGAAATATGTGGCACGAGCCGGCAACCCAGACTGCCAATATTGACTGCATAACAATCACCGAAACCAGACTAAAAGCGGGGAATGAAATTAATGTCCTCTTCCCTTCTAGCTATTGCATTCATCGAGCTGATGGAGTGGATGGAAGGGACGGTGGGGTGCTATGATAATAGTCTCAGAAACAATAAAGCAGATAGCCGGGGAATGAGCCACATCACCAGATATACAGACTGTCTTCTGCGACTTGAAGCTACACCAAGTTGAAGTACGTGTTGCGCGTGCGTATCGAAGCCCTTCTGCCAACCCACCGAAGGATCTAGCCTTGCTGAATTACTTCCACCGCGCCGTAGCCGGAGCAAACGAACTCATAATTCTCGGGGACTTCAACGCCCCCGGGATAGACTGGATGAATCTGTGGGCAGCAGGTGACGATTTCCCTGTCAAACTGCTAGACTTTGTACTAGAAGAGGCGCTTGTCCAGCATGCCCTGCAACCAACCAGGTGGAGGGAACGACAGACTCCCGGGCTACTAGACCTGACAATCACCGAACACACCGGTGACATTGAGTGCCTACAGGTATCAGCACCCTTAGGAAGAAGTGACCATGGAGTGATCCGTTGTAACTACTTGGCCGAGAAGGACAGGGTATCCCATAAACTTAGAAGATGCTTTAAGGATCTCGATGTGCAGGGCCTAGTCATTGCAGCCCAAGCACTGACATGGGACCAACATTATGAAAGTGTGGAGGAAGAATGGACCGTCTTCAGGAACAACCTTTTGTTGCCCACAGAGCCTTTTGCTCCAGCTCGCAGAATCCGTGGTGGACCAGTAGAGCAACTAGAGCTCAAAGCCGGAAACACAGGGCGTGGTGTCAATACCAGCAGAAAGGAGGCCTCAGCAGATACCTCAGATTCAAAATGACTCGAGAATTGGCCATCACGGCCCAAAGGCAGTGTAGGCTATCTGATGAGAGCACCTTAGGTAGAAGTGTTAAGCAGTGACCCGAAGCCTACTACAACTGTCCAATCAAAATCAGCCACGTGAGTAGCTGTGGGCTCCGTTAGGG
>STRG.39050.1
GATCTTTCTTCCTTACCTTACAGTTTCCAGTCAAAAGCTGACACCAGCCGAACAACTGTCGTTGGTAATGGCGTGGGATCGACCGGATATTGCGCGCACCAAGGTGTTCAACTCATTTAGTCATTGGTCGACTACCACTTTGGAAAACGCCATGGCTGATGCCCTACTGAATGATCGGTTGGATTTTGTCCGTCTATTGTTAGCCAAAGGTTTGGATATTCAACGATTTTTGACGGTTGGCCGATTGGAAGACTTGTACATCGCCGCAAGTGATGTGAACAATCAATCTTTCCACAAACTGTTTGCCAAAGTGATGGGTCCACGACAATACAATTGCATATCTTGGTTGTGGATAGTGTGACAGAACTCTCCCCAACCCGCTCGAAAAATGTATTCTTGGACATTGTAAGGCTAAATAATGTCCGCTCCACCATAACAACACCGATTGAATACCAAGTTGCGGACGGCTACGGAGACGAAGCTGGGATTGCTATCCATACTCAAAGCATAATTTGCATATGAGCCATATGACTGTGTTCGGAAGACTACTCAAAAGTGCTCGTATGTTTTTCCATCGGCGATTTCAGAACAGCGGTTCGACATGCGCGTACTTTTGCACTTACCACGTACGAGCGCCGTGTGCGACTTGGGTGACATACTGTAGATTTCGGTCAACTGCGGCAAAACATCAAAAATCAAGCAGTCTGAAGATTTCTCTCTATCTTTATGATCTCGGTAAAACGTGTAGCAAATATCCGAATGTCTTGCCTATCTTTTGATGTTTTCGAAATGATTCATCATGCAATGGGAATGCTCAAACCAACATTGAAAACCACAGAAGCACTGTGCAGTCGTTTCTTCCTTGTTGTGAATCATCAGGACAAGTTGCTACCGTTCAAGGTCAATGATAAAGTGGGGCAATGTCATACAGTGTTAACATGAAATAATCCGTTGAGAGCCAATCCGATCAGCTTCGTGATAGGGGTTGTGTAATGCACAATTATGGACTCCAGGTTCGAGCTTCAATTGAGGCTTGATGGATATACATTGAAGCTGGTGATTCCTAAAAAAGAGGTAACAGCTGTGGTTTTCAATGGTGAGTTGAGCGTTCCATTGCATGATGAATCATTTTATAAACAAATCGAATCTACTTATATTCATCTGATAGTTGAGAGTCAACTTTGTGCAGTTGTCTTTTTACTAGGACATTGATGTGTGCGACCAAAACTGCATGAAGTATTGTACCTTTTCTTTCTAGCATCCACAACCATTTCCTTGCCATGGGAGAAAAATAAATTTTTGTCACGACTCATTTCTTCTACCCAGATTTGTCAGTATGTTTTGACTTGATCTGTACTGGTAAGCATTTGGAAAGGTCACGCGACTTATTGAATAACCATGTTTTTCCCTCGGTATTTTGGTCTCGTGACAAGCGTATTACTCTGCGTGCAATTGGTCAGTTGATCGAAGACCTGGTCGGGGGTGGATATCAGCACACCTATTGTGACAAAAACGGAAGCGGACAGCTCCCGTCACCAGAGCACGACTTGGCACCAGCGCATCCACACCTTTACTCATCCGATCCTCATCTAGCCACAACTGCGCTGCAAGAGGAAAAAACCGCTCACTCGTACCAAAACAAGTCTGTGACGTATGCTAATTTGGAACACGCGGTGGCTGCAGTAACTGGATTTCAAATGACAGCTCACTGGCATGCACCTGGCTCATCCGCGCCCACAAACACTCTAACTCCGGGCGAGACTAGATCGTCGGTCGCCAAAATCGATACTAACATCGCGCGGAACGAGGCTCTACGTCTCAGCCGGTCCTATCGCTTCCGCTACCCCTATACTGAACTGCTTCAATGGGCGTTGCTGACGCGTCGCTACGAGATGGCCCGATTCATGGTCCTAGCTGGCGAAGAGTCGATTGCGAAGGCGCTGTTTTCAGTGAAACTTCTACGTTCAATTCGTCACGCCACCGTGGACGATGATTCAGAACCCGATCTGGCTCAACGTTTCAGGGACCAGGAAAGTGCTTTCGAACGACTGGCCGTCGAACTGCAAGACCACTGCTACCGTCACGATCCAGATCAAGCCAAACGATTGCTCACCTACGAACTTCATGCGTTCTCGGACAATACATGTCTGAGTTTGGCCTATATGTGCGAATCAAAAGAATTTATCGGGCACGCCTGTACCCAGTCCATCCTGAACGATTTATGGTACGGTGGTTTACGTCAGGGTCGAATGGTTGGTGCAAAAGTGGCTCTTATCCTCATTGGTCTGGTATGTCCACCAATCTATCCGTTGATCGTCTATTGTTTTTCTACTCGAAGCAAGTTCATTGAATTCAAGACAAAAGAGGAATTAGCCAAACAGCCCCAGACTCTGCAAGAACATTTGGACGAGTTGGAGTCTTCGTCCTCATCTACATCATCCTCCTCGTCTTCGCGATCCCGTTCCTCATCTTCGTCGAGTCGATCTGGGCACTCTTCTCGCAATACCAGTCGACGTTCTTCTCAATGTGCCAACCCACTTGCTCTCGCCTCTCATATTGATGGTGTTTCGATGAGCCCGGGTCCAACCCAAACGAGATGGCGATCTCAAGCGGTCTTTGGTGGCCTGGGGGATCAGCCTAGTACACCAACTCAGCCGAGCCTTGCCCCAGTCCATGCAGTTTCACGAGGCAGTCTTCACTCAACAATGCTTTCCGTACCGGAAGGTAATGAGCACTCTCGAAGAGGACATCATCGACGTCGCAAAACAACCGGATCTAAGAGAACACGATTTCGTGGTACGCGTTCACATAGGAATAGTCTGTCTGCGACCGAAGACCAGCCGCCGGAAACGGAAAATCAGATTGTCCCACCAACGGACATCATAACGACGTTCCCTGAAGCTCCGCGGACCAAGCGTCGAAGACGTCACAGACTGTTCTCTCGCTCTCGAGCAGCGCCAACTGTGCAACCTACACCACCCTCAGATACTCTGGCACCCGGCCTGTCTGAACAAGTTTCAACTGTAGCAAACTTGGAATTGACCCCCCAGGTGCAATCGGGAGCGCCACTTTTTTGTGGAACATCCGAAACAATTGCTCCCCTCGCACCTGCTGTAATTCTCCCTGGTAGGCGTTTTCCCGTACTATTTTTCCCGGTTCTGGCACTAGATTGCATATTCATTTTAGTCTGCCTAACTCATTGGATGTACTATTCACCTTAGAAATATGTCCAATTTTCAAGGTTCCATTGCCCATTGATATCCTATGGGTAGGTGAGTAAGTTCAAAGGGTGCATTTATCTAGAATAAATGTTCAGGTACCACCTCATCTATATCTCATTTGGTAGTTGAACATCTGATGAATGCCGTTGTGTATTCAAGTCGTTTTGATTAGGCTACTCCCATCTGCATGTGCCATCAACTTGACATCTGTTTTTTCCAGTTAGGACATTATTCTCCGCCGCTTATCTGATTCTCACGAACCGTACTGCAGACCTTCGGCTCAAATGAGCGCACAGTTCTCTGGCGCATCCTCATTTTGAAGAGTATGTTAGAGACCCATTTTCATCATAAAATCTCTGTACATGGATAACTGAAACCAAGTTGAGGCTTTCGAGGATCTTTCGCCCGAATTCCCTACGAGGAGTAATGTACTTCAGGGTTGCCCTCTATCTTTTTTTTGTTTGATTTTCTTATTGACGTAATCCTGAAGCACGTCTTTCTGTCTTACGAGGATGGTGCTACTGATTTTATCCCAGCTGGAAAGTGTCAGACCTTGAGTGCGCTGGCGATATAATCCCTCTAAATGGAAGTTGTCGGCATTCAAACGCCGATGTATTCGTATCACATATCGAATTCGAGGGGGAAAACCGTATTCTCGGTGTTAGGCGAGGAATGTTGAGTACATAAAGTAGAAAATCAAAAGGGAATACCCAAACTCTCCAGACTGGTGATTGGGATGAGTCTCATATTACTATATTATTTTTACATCGGCTTTACATCAAACATGATACCAACGCTACAAAAAGTAGGGGGATGGAGGCGGGGGAAGTACAACACAGTATTGCAGTCAGTCATTGCAACGAATATATCTTTCATGTTATTATGCACTGTCGGCTTTTATACTACTATGTCGCCCGGTACGGAGTAGACATCTTGGTTTGAGGATTCACCTCTAGCCTTTACGCAATCAAGCACGTCCTACAAGACGGCAGTGTTGGCCCTGATAAGCTGGGGGCCATTCGTATGGTTCATTCGCCTCTTGTGGGAAACCTTATTTGGTAAGTGGAACACGGCAATGAGATATGGTCTTATTTAGTGGACGGGCACACTTGCCACGTCACACTGCCGCTAGCAGATTTATGGTGTTTTAGAGCGCAGAACGGCAGCCAACCTAAAATCCCACCACATCCTCGAGCACTGGTATTGATCGTCAACGACGGCTTATTTGACGAGTACACCTTACTCACGTTTATCGACCAGAGTGGTCGTCCTCCTATCCGCGAAGACGCACCCGGTAGCAGCTGGCCATGCTGTTCGCAACCGATCACTCGGCTACGGGCCGGGGGTGTGTTTTAGATTTCCCACATTTGAACTTTTCAGTATGCAATTTCGTTGAGGCGGGTGATGGTTAGAAAACGATTACTACACAACGGTTCAGTATGCCCTAGAGTGGCTGTACGGTGACGGAATCGAAGGCAGCATGAAAGTGAATGAAGTTGACTGCGGTTAGTTGTTGGGAATTGTAGCAGTGTTCTGGGTTTTGTCACTGCCTAAAGATATGAGCACCACAAACTCTCCTGCGGCAAAATGACACTGATTGGGACGCTTTCGCGCGTCCCGTGCAGCGCAACAACGTGGTTTAGGACTGTAGCTGTTAAAAACTTGACCGCTACGTCAATGAGGTTGATGCCCAGATGGTTCGGTCACTGTTCTTAGTTTATGGAGCTGGATGTAGGTCACCTAACCTTTAGGGTAAATCTCAGTCTTCCAGATTAGATGAAATAGCGTGGTCAGCGCTTCTGGCTTTGGAGACATCAATTGCGACAGTTCTCGACCGATGAAGCCCAGTGAGATTTTGCCAAGATGTAGGTGGCTTGGTGTGTTGTTTTGCCGTCGTCAGAGTACCAAGCCATCCCGTTACTTTCCGGATATCGAAGCCGGTAATGGTGACGACTAATCGATTAAAATCTTCAAATGTGACCAGACAATCGACATTTTCGCGTGGGAAATCGAGGCCAAATTTTCCCAACATGTGCTGTGTATACTCTTCAGTCGGACTTGTGCGGGCGTCTGAGTCTCAGGCATCATACCTGAGGATCCGACTGAATGAGTTCATTGCAGAACTCGTCTTTGGTGCCCGGCTCAGTGTGTAAGGTCGGGGAGAAGTTTTCAATCACGGTTACGTTAAGTGGAATACCTCTGAATTGTGTTATGGATATCCTAGACTAAATTAGTCCCTAAGAGATAAAGGCATTGCGACTCCATAAGGTCCGGAACGGTTCATCAGCTCACAACGATGCATCCAGTAGCATGCGTCTGCATGGGGGACACAAATACGTTAAGTATGCGTACTTCGGAAAAACAGAAAATCCTATTTTTATAATCGTGGAATGTGCTTGTTGTGGTGCACTGACTACCTGTCTCTAAAAGGAGTTCTCACGATCCAACAAGCTATGTGACACGTGATCTGGTATTAGCCTTAGGATTAAGGTTCCCAGCTCGTGTTTGGGTTGCCCTAGCTACTGAAACAGCACAGGATGCGTCGATTCCTAGAGTTGCCGTAGCAGGATCGGTGCGCTAACGTAGAGGCAGAATCCGTGAAGTTACATGGAAACGGAGTACAAATAGCATCGCTATTGTAATTCGGGTTTTTTACGAGGGGGGCTGCTCGCCTTGTTGACAGCAGATGACTGCTAATGGTTCCCAAGTCTCCAAGATCATACGCCGATTATGGACGCCCAAGAGATCCTTGGAGCGTGAGGGAGGTGCTTTTTTGTTACATGCTTGTACATGAGTACGAAGACCCACTGCACTATTGGGGATAACCAGACCCTGAGACTTCGAGTGATGGAGAACCATATTAGGTTCCAATAGGTCAGGTTTGGTAACCATTTGGATCACAGTGAGAATACTGTCTACCCCTAAAGTAACCGGCAATGTTCAGCTTCCCATTGGAAACCGTGGAACCAATGTGCAGCTGTTTCACTTTGGTGATCATCAGTTGGGACTGGGTGGATGCTTCCTTGGAAAGAATGAAACAGCTGTGCTTCCATGGTTTTCGATGTTGAGTTGGCTGTTGTTACTGCATGGTGAGCTTCGATAACATAAACCAGCAATGGTCGTTTATCAATAATGGTTAGCATTTTGCTGGTCTAGTTAGTTGTAGTCTGTCTTTTCGTGCCGCAACACCCTGGGTATCTGCTGAATCTGTGTGCCTTATCGACGCACGACAGTCGGTTCCGACTGAAAGCGAGTACAATGCAGCACGACTCGTAATAAGACGTGCACTTAGTGTGAGTTTTCATAGGGACCGCGAAACCTGGTGGTCACAACGCGCATCAGAGATGGGACGTGTTGCTGACATGGGAAAATCCCGCAAGCTGTTCTGTCTCATTCGAGTCACCGGTAGGAAGCTATAAGGTGTGAGTGAAACAATCTGTAAGACTGACGATTCGCAAATTCACAATCAACAACGGCGTCACAAACGCTGGGCGGAGCACTTTCAGACACAATTGAGCTGGCCCTCAGTGTCTGCCTCTGTTGTAGCTCTTTCGGC
>STRG.29607.4
ATGGATTTTAGACTTGGTGCTTGTATGCAGGTGAACAACGGGCTTGAGTACCTCGATATGTCCTGGAACGGGGCCGCATTTGCTGGATGTGAAAGTATCGCAAATGGTCTTCGACATAATCACACCTTGCTCGAACTGGATCTTCGTGCGAATCGCGTGAACCTAAAGTGTATGATTGCACTTTCCGAATTCGTGAACTACAACCGGACATTAAAAATTATTCGGCTCGGTTTCAATCCGCTCACAGTGGCTGGTATTCAGCAATTTGCAGAATCACTGGAAAGGTCTGCCAGCTGTGGTCTGGAAGTGTTGGACTTGGAGGGACAAACTCTAAACGAAATGATTGTCCAACAGTTTCGTCGAATTTCGTTAGTTCGTCATTTTTCAGTTCTCAATAGCAACTGTGTCCAATGGATGCCTCATATGGGCAAGCAAGCTAAGCAAGATCCCATGTCCTTCATTATGAACTACCTTAACAAACATGGAATGCGTATCGTTGACCTCTATCGTCTGATTGACACACATCGAGTGGGTGTGCTCACGAGAGCCGATTTTGTTGCGGGAATTTTGAAAGTTAAAATCCCAATGAACCCAAACGAACTGGAGACGCTGTTAGACTATGTGGATCAGAACAAGACGGATCAAATCAGTTTTCAAATGTTGGCCAGTCGCCTTTACTTGTACCGAGTATCGATACGGGATCAGTTGCGCATACGGGCGACCGAGTTCTCCAAACACCAGCTGGATCAGTTTCGAATGTTTGTCCGTCCAGATGGACCGGATGATTTGGAGAAACCACCACAAGGTAGTTTTTCAGGAGCTGGAAAGAACTGACTGTCCTTCTTCTTTTAGTCTAGATCCAGTAGTAAGAACTTTCGTGTATTCCTAGTGTCCGACAACTCAAAAACCATCGGTAGTATAAGTTGATCAAAAGTGGTATTGAGTCACCCTCTAACCGTGATTTCCCCATAATGTTGGAGTGCATCAGCTTTCTTTTTGCAGCGTAGACTAGCCAGCATAATCCTATGCACGTATATTCAACCAATCCTTTCCATAGAAACGTTTTGTTGTGGCGATCCCCAAAAACGTTAACAGTTAGAAACAATTCTTAGAATAACATTCAGTATTGCGAATCTACATTCTTTATTCACACATGAGTATCGACCCAACGTCCGAGATCATGAGTATCTGGACCGCTAGTTGAAAGGGTTATTCCTAATTCTCTATGTATGTTTTCTTCCATGTCTCGTAAGATGATGACTTATTTTGGCAGACTACTTACTGAATAGTGTGAGTAGTAGACCTAGCATTTTATTGCATTGACTCATCAAGAAAACTGACCTCACGACTGAAAATCTCTGAAGTATGGTACAAATTTTCCACCCGTATTGGGTATCAGCAGAAGCACATAACCATTGGGCCCAACAGAGAGCCCGGGAAGTCTATTGATGAAATCCACGTGACTGGCGACCATTCATCCAGGATTCGACCTCCTTTAGAAGCTCCGTGGATGAACATTGGAAAGATGCAAACTTTGAACACAAGTTCTTCCAATGTTTCTATGGCAAATTGAGCGCGGTTGCTTCATGATGACTCATTTCATGCATATATTAACTGATTGTCACCGCTCTGATATTTAACATTTTATGTTGAGAGAATTACCTAGCAGTTTTGGTAACCCTAGAGGCATACAAATAACGAATGCATACAAAAGCAAACGTCCTTCTATGTGAGGATTATTTCGAACGTACAGTGTTTGTGTCCATGTTACCACCTCGAATAGTACATAAGGTTCACCACCAAGAGCACCATTATAAACAGATTACAGAATTATATTTTGTTTACGAAGTCATTTTATAAATACTGTTGGTTTTCTTCAATCTCCACGGGTTAAAGTGTAATCTGGCTAGTCAAGTGAATATTAACAGATACACGTGTGGGAACTCATACTCACATGGCAAGATATAATGTTTTCTTAGAATAAACAGCCGATAACAAAAGGTTTTTTCCCAATCCTCCGGTTTGACAAAATTAGAGATTTCTTTTCGCGTACAGAAATGTTGAGTGATTGTTGTTGACTTTCGCACAATTTCAAGCAGTCAATTAATGTTGACTATAACAAGTCCTATTACAGTGATAAATCTCACCCGCATACAGTGCTCATAACTTTCAAAGTATTCAGAAGATCATTCCCCGGTTTTTCTGCTTGACACAATATGATAATTATTGCAATACAAACAATGCAAGGTCAACCGTTCTTTGATGAAAGATTATGAATTCAGTCCAGATGTCTTGACTCTTTATTCTTATTCGAAAAGTGTTTTTCATATGTCAGACACATATTCCTCGATGTAGCAGGGTCTAGTCTAGGAGATTGATTTCTGAACTCACCAATGAAGTGGATGCACTCTTTATTTAAGGTTTCCCGTCCAAAACGACAAATCGGAAGAAGATATCGAGGTCTTTGCACAACCTGACTGAAGATTTTCAAACTAAAAAACGAGAACAGCGTTCTTTAGCCATCAATCAGTCATATTTGAAACCAACCAATTTCTCGAATAATTTGAACCACCAAGTCAAGTGGGATAAAGTGAACGGGAAAACGAATTCCGTTGCAGAAATACGTGCGAAGCATTTGCCACAAGCGCCATCAAACGAGGGCTCCAATGGATCACTGACTGCTGTTCCAGTTTTGGATATTTTTACCAAAAAATACATCAATGAACTGACAAAGTATTCTGGTTGAACAATAAAAACATATTTAGCTGGTTTCTGCCTTACCGGGCAAGTAATTTCGAAAAACGTTCCCCCCGCCGAATACTTGTGCAGTCGTATGAATAAGAAATAATGACATGAACTTACTTTTTTTCTAAATGTAATCTTATGTAAAATATTTTCAAATGAATTGCATGAC
>STRG.13194.1
ATATAAGGGAATCAATACGACCGACAGACCATTACTGACTCGTCACAACCTTGCACCCAGGGGACACGAGCATAAACTGGACAAACCAAGAGCAAACAACAGCATAAGGGCACGTTTCTTTTCTCCCTGTGTCATAAACAAGTAGAACAAGTTGCCTCCACACGTAGGGACAGCAACCTCGGTCGCTGCTTTTAAGCACAAACTGGGTGTGTGTTGGGTAGAGGTATTTCCAGACTGTTACTAACCCTATTAGGAAGCTTTCCTTTCTACTCTTATTATCCGTCATTTTTTCCCCTCCCGACTGACTATATTATGCTGCATCTCGTCAACCTGGTGTTTCCTTACTGTAACTATCTCTATCACAGCCTTCACATCACCCTACTCATCATCCTTCCATATATACTTTCCATTGTTCGAGGACTCGAGGTATGTCTTACATGGGGACATCAGTGAAATGTGGCGCTGAACCTATATTAGTGTGAGGTTGTCGTTTCCGAGGGTGAGCCTGTTTCTGTCTTCCTCTCAGCTACTACAAATACCGAATTACATTGGATCCCTGGAAGTCGCAGTACGGTGGGAACTCCATGGGCTCGCAGTAAAAGAAACTGGACGTCTACGGGCTCAAGCCGCAAGTCCCGTAACCTGACCTGACCTGCAATGGACGGGCCGTTGGTGGTCATTTTGATGTACAGGATTGTCGTCCCGTAATTGAGTGGCTCGCGGATAAACGAACCCCAAATCCCCCGGAAGAAAACATAAGCTCGCTTCGCCACAAGTGCTAGCGGACGGACTGTCAAACATTAATAATAACATACCTCAAGTTGTGGGCAATCCGGGCACAGAATCAGTACAGTCAAAAAGGCTTCAAGACGCCCAAGGAAAAATAGACAGGAAACTTTCGAGACGGTAATGCAGGAACGAGTCAAGTGGTTTACACAATCAAAAACGACAAACCCTCGCGGAGGAACACTGATCCTTGCAAGAGATGCTGTTTGGAACCGCCATAATCCGTGCACAGTGTGCAGTTTCGAAACGATGAAGAACTTTGGTTGCGGATGAATCTGAGCATGATGCTAGCCGGAATAACGGGCAATCTGCTCTGATGGCTTGTTCACGTTCCGCGTCATCATGGAACTGTGGCGAAAAGATGGACGCCGTGGGGCTCTAAATGATTTCGTCAGAAACCTGTTTACGAAGAGACCACGTGTGCGCATCGGTAAGGCCAGCTGACTACAGATCGATGCGTTTACCAAGTAAACATGGATGGTGCACCCGAGATGAGCAAAATTCAAGGTCCAGTCCCTGTCCATCTTGTATATTCATACTTTCTAATTCAACGTGCAACATGGTGAGAAAGGCAATGGTCGTTGGGGCTTGCCCTACTTTTTAACGCTGTATGATGATGATGGGATGACAGGATCTCGCATGGACCGAACACAACGCTCGTTGGATCGTGGTTGAATTCGTTTGACGCTGGCTTGTTCATTAATGCACTACCCCTTACGGGAAAACTGAACTTCCTGTTGAAGATTTTCGTTGGTTATGGACCCCTGAGGTAAATAAACTGACCAGGAGTTTTGAAGCCCGGTTGTTCCATGACAAAGTAAGGATTGGTTGCTAATTTCGGACAATCCCTAAGATATGCGTGATAGAGCTGACCTCGTGATTCGAAACTGGGTCAGCTGGAATAGTCACTGAGAGTGAATTAGAGAAGACCCTGTCAAGTTCAAATTCCCAAACAAACCTTAACGAATGGCTACTGGAACGAGCCACAGGTGCGATGTGTTGCCGGTTGTCAAAAGTTAGGGAGGTGTATTATTTTATCGTGAAATATCTCTACATCTGGAGTTAGTGACTCCATCCACCGAAAGCAGATTTGCGGGAAGTTGCTTGTGGAATGAGGGCGTATTGACAGCTGGCCATGAGTAATCTAACAAGATAAACTTGATATCGGTCATCTAGAGTTATTCGTAACTCATTTCGACATAAAAGTGTCAAATAGCCTAGTGAGGCTTCGTAATCTTCTGCCCGGTCTTCGCCTAGGTAACGCAAAATATGACTTACACTAACAAATTCTGAAGTCCTCTTTGAGTTGGTAAACAGCAGTGTCCGTGTTCGAATTGGAAAAAGGAGCGTGTGTGAGCGAAAACGGCCAATGAATGAAGGCAATGTTTATCTTGTAATACCAAATCCCAATTGAAATTTCACGGCAAAAATTTAGTATCCACGTGAGACCAGCCGAAATAACATGGCAATTGTCGTTTGAACACGGGAATTATGCGTCCTTGATGAGTTAGAACCAGATGGATAGAATTGGATGAATACATAAGATACCATGATCGCTGACACTAAGACGTGTACACCACCACCGGTAGTCGAGGACAAATATCACTGAGATTAAAAGATGGGAGTTAGTATGTAGAGGTACGGCTAAAGTTTCTTAAGATTCTATGGTGATTGTTATCAACCAACGGTACAGAGAAAGGTAGGGATAAATCATTGTACGTGGTAACTAAGTTTTGCGGTGCAATGTAAACATTTGTGATAATGATATGGTCAAAACGGGAAAATCTACGATGACGTGAGACACGTGGTCAGTCTCGTCAGAAGAGTGCAGAAAATGACACTAGACATACTGCACCGCTTGGGACTGATATTGGCAACAACGCCACCACCTTCTTTCTTCGTGGAATTCTGCCTATCTTGTCGGAAGTCTGGATAGTTTTTAATTTCGGCCACAGAATCATTCGCGTCAGCATAGCACAAGCGAAATTTGGAATGTACGAGCCATAAGAAAACACGTTAGATCCGGAAAATTGTTAAACGCGCATTGCTATGGCTTATCATATGACGCCGTTGTGTACAATCTGTCCAGTATGTCCAAAAAAGTCTATATCGGCTGAATTCCGGTTCTTACTACTGAAGTAATTGTCAATGGCCTAAATTCAAGTAACCACCGTGAATTGAGGGAAAAATCCAATGGAGTTTGCCTGCGATCGTATGATCAATGATACCATTGTGTACTATTTTTTTCCTGCCACGAACGTCTCACAAATAGACAAAAAAGTGTTCCAAGATGTCCATCTCTTCGCGGGGCTTTATGGTTTTATACATTCGTTTTCTACTCTTATTCAATTGGTTGAGAATTGCCTTGAGCATGGGAGCCAACTGACGCGTCAAATGGTAAATTAATCCCTGATACACAATTAACTGAGTTCCACTCTCGCTGATTGCTATTCTGGACACTTCTGTTGTCGTCCTCGCCCACTGACCTCTAATTTCACTTAGCATATCCTATTTGATTCCATTATTCTACTCTACGAGATGTATGAATTCCCCATCATTTAGATAGTATTGTGATGATAAGTGATATGAAATGAGAGTGGTAAAACATATCATTTCGGTTTGCATTACGCCAAAAAACTATGTCGTAATTGCATCACTTTTCTGGGGCTATTAGTTTCTCGTTCTTTGTGAACCCCTTTTCTGGCCAACCTAATTACTACTTCAGCAGATTTTGACATTAAATCAATTCTCTCGGGGTACCGTTTACAATAGTCGAACGAGGCGTTTCAACATAGGAATGCTGGAGCATCGATGTTTTTCTTCGAATTAAAAAATAATACATACGCACGCCACTGAAATTTCAGCCGAATAGGATGATGTTATATACCTTACTAGTTCATTCTAGCCACAAATTGCGATTTAATTCTTTTACCTCAGTCACGCGCATATTTCATAACTATTCTTCAGTCTTTGACATCGTTTCAAAATCACCGTTACCACGGAAGCATCATCCATTGGTCACCCAGTTATTTTATTGGTATGGCACGCTGACTATTTTTAGGGACATACCCGCAAACACTAGATTTAAATGCAAGTCGTCCGGATTTCAAATTAATAACTTAGGCGTTATTCAAGCCGCTGAGCTTTCACCTCTTTCCTACATCCAAGTTACCAGCCTCCCGTGTGGTTCCTATCCAACTGTAATTGAATATGCTTATATCATAACTTTTTGTCTTACTATTTTAACCGAGGAGGAATTCGATAACCTATCTGATAATCTTCGAATTGTTGTGAATTGTTCAATCATTCCAAATGTACTGAATGCATCTTCACCCCATTTCGACCATCTTTCTCGAATGATTAATATACTCCGCGCACTATTCGATTGCACAGGGCTGAACCTATTAAGTACTTCGGAGTGGCTTCTTGCACTGTTCTTCTCGTGCTGTCAATTGTGTGCGCAAATTGCACGGACTTATCTTTCAAATCCGATAGCCCAGGAAATTCTGAATGGCAATTATCAACACACACTATCTCTTGTAGTATCACAACCATGTGAATACAAAATTGTCATTTGATGTCACTGTGATTACCAATTATCTTCTATTATCTTACTTTCAGTACCTACAAGATATCCCGTATTCAGCTAGTTATGAAGCACCGAAAACAATCTTGTTCACTACCGTGTTCTGATATGTCAACCGAGTGTTTCCAGTCAATTATGTGTGAAACCTGCGATTAGACTTCCCTTTGTTTCTCAATGCATTTTACCAAACACCGTGGCGAACAAGCTCGTTTCCGTTAAATATGATTAAAAACAACAAAGAGGAATGACGATCCAAATCTGTTTGCACACGTGCTCGAGTAGTTGCACACGTGACCGGGAACAAGAAGTGAGCCATGGGAGTTTAAGTGCTCACACAAGTTGTTTATGGGCACACTGGGGAGGATTGTAGAGTCGAATACTCACGGCTGTGGCTAAGATGCGACATTTGAAAAATCTTGATTGCTTGCCCGGACTTTAGAAATGGTGCGAAAACGCGCATCACAACTACTGAATGGTTTGATTCTACAAGGTGTGAGCACACAGTACTCAATTGTCTTTATTGCTCCTGTGTTCAACGAAGCCGAGTGATGTCCACGAACACTTTCGGATAAGCGTCTGGTTGTGCGGCCAACGTACCTAGTTCCACAGGAACAGGCAAATGATACACACAGAAAGGTTCCGCAGAATCTGGCACTCCATCCTTCAGTCGAAAACACACGATCGGTTTGGACTCAAATATAATTCGTAGTTGGGCAGTGTAGAATGTTCTGTTGACTGCTCCTGTTAGTCCTCGTTGAATACTTTCAGTTTATGTATCACCTTTGAACGGCGCACGGTCATATGCAGACTTCTTTTCGATTACTGTCTGTTTTGGCCTATCTTCATGTCGTTGCATCGTCTTGTCAATAAACCGTTCAGGATAGCCATGTTTTAGGAAAATGCTCATCAGAAAACGAAGTCCATTTCTATCATGTCTTCTGTGCACATTTTCCTTGTTCTATTAACCAAGGAACGCACCAGATTTCTCTTCGATTTGAGTGGTACGAAGATGTGAAAACGAATGTCTTGACCGTCCCAAGTTGCTTTCCTATGCACTAATAACTGAACGGAACCAACACTTCGACGGCTTACACAAACATCTAAGTACGGTAGACTGTGTTCTCTTTTCTTGATCCAAAGTAAATTGAACATTTGAATGGGCTGTTAATTAGTAAATTTTTATCAACTCTGGCATCCACTACACATAGGATATCGTCCAAATTCCATTTGTATCAGATGCAGTCTTTGATTGTTCACTTGGATTGGTTATTTTCAAGTTTTGCCATACAATTACTTGAACATTCTTCACTGTGATCAATTTCACACACGCGTACACAGACAGACTTGGATGACCATTCTCCTTCGTTGTTTTGAGTCGTATTTATTGTTATGTATTGGTATGAGTACGAATAACTGAAAACGAGCTTGTTCGCCACGCTGTTTTGTTCTCAATGTGTTCTGTGGGACTCTTCGTACACTTGTAACAGACCAAAGACCCAGCTGTACTTCGCGAACCAAACAGATATGGTAAGTTTCGTACGAAACCGTAGATGATCTCGTGATACACACTCGCGCCATGGTGACACGTTAGCTGGGTTTGCAGTGCTACGGATATGACAGACACATACACACACTAACAAATTTATTTATCTGAACGATTGCTGAATTTGTTGGCACCACATGCTCCTCCTGTGTACACTGTCCGCACGCTCTTCCTCCTCCAATGCACACGTTATCCTGGTCCAGCGCTTCAAGTTCTTTTGCTTTGCATTCGGCTGAGTACTATCGTTACCGTGTTGTCAACCAAGGACTAAAGACAATATACGGGAGCAGGTATAGAAGTGCACACTCCCTCAGCTTCTTCGATCGCCTCTGTTGAGGAAGTCAACA
>STRG.70672.3
CGGAGAGATAAGGTGGCCAACGAGCCCGATTGTGGGCTGTCAGGTATTGAAACGTCACGAACAGAAACCACAGAGATCACTTTGAGGTAAATCCAAAAATAGGTTCGATAACAAGTGCGTGAACTTTTGAAAACAGTTTCGAGTAATTCCAGGAGCTGTAGGTTTACTAAATATCTGTGGCAGAAATCAGTTAGAACGGCCTAAAGCTCGCTGTGGTGTCCGTGAAGTGAAATATGACTGAGGAAATGTCGCTTATACCGAACAGCCTGCTTCAGCTTAGGGACAACATAGTATACCGGTAGGGGGTGTCGTGGGAGGTAGTTACTCACACCGGTAGGAACAAGTGGATTGTTTGGTCGACGCGTTCTGAGAGCGTTGTTTGAAGGAATAATTATCCGCATTGCAAGCTAGGCAAAGGTGGGCAAAGAAACAGAATCTTTACGAATGGTTACGTGGTGCTCTTGGTTACTGAAGAAACAAATCGAGGACAGTGGCCACAGTGGGAGGCGGAGAATTGTCAGTAGAATGCCGATGAGCTATTCCGAACCGTCAAGGTGAAAACGGAGAAGGAAACCATATGCAGAGACGCGCGAAAGCTGTTCGCTTCAAGAGGCTAACTAGCACCCAGGTTTTTAAGTTGAGGCATGCAGACTTACTGCTGTAATTCTCATCGTGCCAAAGGCGAAGATAGGTAGCGGGTGTACTGCCGTAAGTCCTTTGAGCTTTAGTGTCTCGTTAGCGTAAGTAGGAAGGAGGAGCCTGGACCGACTGCTGTTCCATTATACCTTAGACTCAAAGTAATTTCGGTGTCTAGTGTAACACCCAGAATAATAAAAACTTCTCAGCTTTTTACTTTCGCATACTTCATGAGGGAACTCAAACCAATCGTACGAAACTTATTCTTACTTACCGTTGTCGTCGCCACTCACTCCACACTTCACGCATTCACTTTTGCCTTTTATTGTCGTGCTTCTTTGGAAGACAGCGACGAGGGTCATACAGGTATAGAACTGCATGTTGTTTAAGCAGGCTAAGAAAAACAGAACATTGACCTGTTAAAGTTGCTCGTACCTCTCGTGAACAGGAGGTTTTGCGGCGATCACTGCTTCTAAAAGTCGAGGTCGCATGACTGCTATGTGGCATCTAACAAGAGAATCAGCAGACATTTAAAAAGGTTCATAAGAAACTCCCGGAACGCTGCGCAAACGATGAGACAAACCCGTATATAAGGGATTTTCGTGTAATGAAGAGGAGACTACGGGTAACATGGCCACCGCTCAAAGACAAAGGCGCCACCAGCTCCGGCCCGGGGGGACTCATTGTTCAGAATCCCAACGTCTGTTGCGAGTGGACATATTGCAGAAGTGGTTTTGAATAGAGTCAGTGGGCTGTTGAACACACGAGAGGTACTGAAGGGGCTTGCTATAACCAGAAGACCTGTAGTTATAGCGCTGACTGAGACTCGGTTGCATGATGAGGTTCTGGAAACCAGGGTTCTTCTACGGAGATACCACGTGTTCGGTCGGACCGAAATAGGCTCAGAGACGGTGGCGATGTAATGGTTTATATCATAGACGGAATATCCGCACTTCTCCCTAATGGTTATTCGCACCCCTAAGGGCTTGATGAGTCTCTTTGGTGTGAGGTAAAATTAGTCAGTAGTGAGTCCATGGTTTCGGCACATTTTACGGGACACTCATCGCAGAGCCGTTAAACATCCTGAATTCCTGGTGGCGCTGGGCATCCAACGGTCACTGTCTAGTCCCCGGTGACTTCAATGTGCCCCACGTTGACTGGACAGCTCCCTACTTTACTACAACAGCTAACAATTTTCCCTGAAATCTTGCTACGGTATGTGACCTGACGCTGTACCAACATGTATCCCAGCCAACTCGCTTCTAAGATGGACAATCATCCGTTCTGGATCTCATCCTAGCTCCACGGATCTCCGTCAGTTACAGGATTGATATTCTACCTCCTTTGGCTTCAGGCGACCATGCTGTGTTGAACATGCACTGTAAACGTGGCGTCTTAATGTCTCCTAGTCCACAGTTCAGTTCAGTTCAGTTCAGGCAACCACTAACCATGCACTGGGTGCGGTGGCTTTTGTTGCTGGCGGCAATCTCAAGAGAAAAAAAAGAAAGTATGAAAGGAGTAAGAGGAGAACTACAAGTAATGGTATCAAGTCGATGAAAGCCTGTGGATACAAGAGCGCCACTAATCGCGGCATTTATGAACCCTTTTCCCAGTGCTGGTGCTATACATCGTGTCTTGTTATTTTCATACGAACGAAACTACGCAACAACTATGATCCCTCAGGCCCATCAATTAGCCGGCCCTGATGGACTTCACCCTGTGACGTTGAATGAACTCGCCGATATCATTGTACCAAGAATCACCAATCTGGTGAATACCACGCTAGCAGTAGGAAAACTACCAGACGACTGGAGATGTTATTATTGTTCCGCTGTTCAGAGGTGGCGAAAAAACTGCGGCTTTCAGTTACCGTCCTGCGAGTCTAGCATATGTCGTCTGCAAACCCACGGAACGCCTCATCGCCGAACACGTGCAGGAACACACAGAACGCCACTATCTGTTCAGTCCCCAATAACACGGCTTCCATAAAACCCTTTTCTGTTTGTCCAATCTTCTGCTTGTTCATGAGCTCTAGACTGAAGCGAAGATCAAAAAAATATTCAATGGCGTCATCTTCGTGGATTTAAATGAAGCTCTCGACCACGTCTACCAGAAGCGTGGATTACTGAGAATGGTCGATCCCTTACTAAAATGGATCGAGGATTTCCCCAGAGGACGGCAATTTTTCGTACTACATGCTTACGCATGTATGCAGTGGAAGGAGTACATACCCCGTAGGTACGAAGGCCCGTTGGTCTATTGGGAATAATCGGCAATCAGACCCAGAGACTTGAATTGAAGAACCACATAGGGCCCAAATAGTTCAGGTATGGCAACAAGCCGGACGACAGTGCGGCTTACTGTCAAAGTCTTGGAAACTATCTCTTAATGGCATTCAACGTCCAGTGGTGTCCTTCAGGGGGCTGTTCTTGAACTGTTACTCTTTTCACTTACTTAAACGATATCCCAACAGTTTTCTCATGCTCACATCAGATGACCCAATTTTACAGGAAGATCTAGATGCGCTCATGCGCTTGCCCTCTGTTTGGATGCTCCCACTAAATCTTGAGAAGTGTGTTCACATTCGTGAGGGTCGTTCTCAGCTACCAATGAGTTAACCTGTCTGGAACCCTGCTGCGGACAACAGATTGTGAGCGGAGTCTAGGAGTTTTGGTGTCTTTCTCGCTGGGAGCCAAAGGTCACACAGACAGAGTGTGCTTCAACTTGGAGTATCCTTGGTCCCACTCGTCGGTCATCACAACGAGACTGCACCTTGACGTGGTGTGATAGCTTACGTGCCTCTATGACCCAACGAGCTATACAGGATGGCTTCTTTAAGTATTGTGTCTATTTGCAGGCCTATTTAGAAGGTCCATTGAGGAAGTTGGTCAGTCGGACCGCTCCGCCCAACGTTCCTGAGAGTAAATCAGTAAACTATTGTGTTCTTTGAATATCTCAATCACCCCTGGTTTCCACAAACTGGTACTTCTAATCAAAGGATAACGGTTGCTACTATTGCCAATAGACAGCTTTCTTTATTCCACTACATTTCTCACTTAATCACTCCTCGCAGTCAGTTCTCAAACTCCTAGTCAGTTGACGCCTCAAGGAGTTGTGCACCTTATTGAATGCGGTTTCTGGAGGGAAGAATAGATGAGCATATAACGGGGCAACTGATGTCGAAGATATTCGTCGTTTTTGAGGCATACATAAACCGGAGTCTTCTGTGGTATTGGAAGCAGCGTACAAGACTTCCTTGATCCGTTGCCAGTGATCACCCGTTCCTGAGTATCTGCTTGAGTCGACACTCGCCTAGAAAGTTTTGTGGCGTCGACGCTTCATCCGTTCGTCCATGAATAATTAAGTGAACAGTGGTGGTCGATTAAAAGAAGTCGCTAACTGTTGAGTCTGAGGTACAAGGTTGAAATCTGCCGCAACCGTCCACGTTTGCTGTTGGCGGAACTGATTAGCTACTCGGCTAGTCGGGATCCAGTGCGTTCACTCCAAGTCTCGACCATGACTTCCAGTTCTCTCTGGTGTTGCAGTGTGTCCGTGTGATGACGGCTATGCTAGATTTCTTGAAGATGTTGACCGAAATTGCAGAATACACGGGATCGGTAACGTCGAGATTGGGTGTTGGATATTGAATACGCGAAATCACTGATCCAAGCACCTAATCTTAACAAGCTATACCGGTTAGGATTTCCCCCAGATCGACTTCTTTAGTGTTCGCTTGACTTTGATTCTTTCAACCAGTATACTCACAGTTCACTGTATTGTCTTTGTTTACCATCTCAGCATGTTCTGTTATCCGAGACGTCTGATAGTTGTGAGCTTGGTCGGGATCGCCAGTCCGTGGTGCTATGGAAGCTAGAAATACCTTAACCAGTGAATGTGATCGTGCAGAGCACGCGTGACTTCTCGGGTGGGGTGTGCTAAATGCAACTCAGTAGTTCTATGTTAGGCCCTAACAGTTAGGGAATATGGTAGTGCACTAATGGTGCTTTATCATTCAACTTTTTTTCCTACCTGATCATGTAATCTGCAGTTCATTATAATTACTCGTTGTATAATTAAGTTCCTGACTGGAATTTTCTTATGAGATACCAGCAAAAGTCACTGCAACGGGCTCTCAGTTATTGTTGAAACTAGAATCTGTTTCGTTATATCATTGCCGGCTTGGTAGTTCTTATGTTGATTGAAAAAGTACGAGATCTTCGCTTTGAGATTTTACAAGGTTCTTTTCTGTTTCGATGCATCTACTCCGCAATAATGTTGGATGTTCGATTTACAGCCAGGTCTGTGGTCCCATACGTTGACGTGGTTAGCAAATGTGGTGTTACTATACATACTGTGTATTTTTTCACAAGCTGTACCTTGTATTCATTGCGCATTACTGCGTATGAATGTCCATTTTAGCCAGCTGCACACAAATAATATTTTGGGAACAGATCATGGTTGAGCCTTACCAGCCTTCGTCATTAACAGTTTGTTTGAGTTAATGCCGAAAAATGGATTATAAAGCAGACTCTGATGAGGAATTTTACGATTGTCTGTCAAATGTGAAGTATTGCGCGATCGCCTCTCCCCAAGGTAAAGGCTGCGGTGAAGTGTTCCTGGACCTAAAAAAAGCACGCGAAAAATGGAAACAGCTGAAGGGATCCAGGATGAAGGTGTTTGATGACTACGCTTGTGCGCAAGAGTTTGCAAATACACCAGTAAAGAATAAAATTGAGCAAATTAGCTATCCTGCATCTCCCAAGGCTGATGTAGAAAGTACTCCATATTCAAGCGTAACACAGGCCAGCCTGCTAAAGTTTCGTACTCTGATAGAAAAATGTGACATCGATGGCATGCGTCAAATGGTTGATGAGAATCCAATGACACTAGTCACGTCCAGTGATACACCCACACTCATTCAAGTGCGCCTACGGTACAACGCTTTGCATGTTGCTTCAGCAGCCGGTATTGCAGATGCTGTAGATTTCCTACTATCTCGTTTGAATTCAACCGCTCTGTGGAAGCAGATCTATCCGGATACTGACGATCAGACAGCAATAGAACGCCAGCGGCATGTGACTGATCTCTATCTCAACAGTCCGGAATTGGGAAATTTGGAAACTCCGCTTCATTTTGCATGCAAATTTGGTCATCTTAGTTGTGTCCGGCTTTTGGTTTCTCATCCACTAACACAATTGAACGCACTCAACCGGTCAGGTCAGAATGCCCTGGCATTGGCTTGTTCGCGCATGTCAAACCGTGCGCACACGCAGTCCCACGATAATTTGGATCCATCATCGAGAACTGCTATCGTAGTGCAATCAATTCGCCGATTGTTTGACGAATATTTCGTTGTTCTGGCCGATGTGCAATCAAACGCGCTAACAGATACAAAGATCACCATCCTTCGTCCATGCAGCTTACAACGACTACAAACTCTGCTGACCCATTTGTGGGATCGTCCGTATCCTGGGCTGATCTCCTCATTGCCGTACCTCCCGGCTGCATTTACGTTTAATCGAACTGCTGGCCTCAAACGAAGTCCGACCAACGATCAGTGTCATGCGACCGAGTTTTCCGATCTCGGATTGCATGGTGCTAGTTCTCTTTCACGAATACGTGCGATTGCCGGTCCGATGCAATGCAATGATGCTGAATCATTCAGATCAAAATGGTTGAAAGCAAACAGCACAGTGAAGCATGGGGCGTTCGCTTCCATTCGCCTAACGGACCCCGAAAAAGGTTATGAACGTCAGGGTCGTTACTTTTCAAAACTTTTTGGTGCGCACTGGTTGGAGTACTGGGATTTCTTGGATGACTTCGCGAATCTTTCCTCCGTGCAAGGACTGGAAATGTTAGATCAATATTTGGACGCCGACAGTTCGAGGTTACGTCTTTCTCATCCCGTTACCTCTAACGGACGAAAGATTGTTACATCAGACCGGTCGAAACGACGAAAAGTGAGCGTCAACAGTGGCAATCCGCTGGTATCTGAGACCAGTCCCACTTCACTTGACCTGCGGCTTGACGACGCCAGTACAGCCCCTTCCACTCCGGTCACTCGAGTCAGAGGTACCTCGCATCCGACAATTTCTATGAGCGATACTTGGTACGCATATCGATCTCATTCCACCGACCCGAACATACTGAACGACAGTTTGGATGAAAGCAGTGACAATTCGGAACTTCAAACATCGTTTGATGAACCTAATTCAACTGCGGAAGACGTAGAGTCATCTCTTCCGAATCGTAACTCCTTCGGTTCGCTCAGTCCTATTGTGGGACTGTTGGAAAAACTGACATTCCGAAGCCCACTTCGTTGGTTACTGATTGATCGACCAGGTTTTGGCGAACCACTCTTTAGTGCCCGGAAACCCAGGGCATCTCTTACGTCTCAGTCCACCCGTCGTCCCATTGATCCTACGCCTCAGAACCCTAACAGTGCAATTAGTTTCAAGTCCAACCCGAAACGTCGCATGTCTGCCGCGAACCTCGGCCAACCGGTTAACGACCCAGAGCAGCCGGTGGCCAAGAAACCATCGCCAGCCAAACCACTTGCGGTTGCAGTTGAACCTCTCGTCAAGATGACCCTGCCACCGCTATTTCGGCACGTGTGTCGTGCACTGCCCGGCGGTGATCCGGAACTTGAGACTGCCGTAGCGGTATTGGTGTGTGCAGATAAGGAAGCGAAAGCAAGTAGTGAGTCACCAACCGTGGATTGTCTGGCCCCCCGTTGGTTTCGATCGATCAGTCTGTCCAAATATCATAACGTATCGAATTGGAAAAGATGTGTGGAAGAGTGTGATGCGCATTTATCCTATTGTACAAAGTGACTACGTCGGCACGTGTTCTTATATATTTTCTTATCTATTATCTCTCGGTGCTTCACATTTGACGCGAAGATGTCTCTGTCCGATGTGTATTTCATTTTAGCCCTCTTTGAACACACAAGCACCAATCAGATTGACTCGTACCAGTTGATTCTCTTTTTTCATTGAGTGACACTCACCTGGGAAATATACACTTATTATTATTGCTTGTGGTGTTTGAATTAACGGGTAATTACGTATTTTACGCTTGTATGTATGTATACTAATAGCACAATCCACATTCATCGGAATTTTTGCCCTCCGGATGGCGTACACCTAACCACTCGGTTATTGCGCTTGTCCAAAACCCTTAACATTCGTAATCGTTACAGCAGCAAGTTGTTGTCCCACTGACTGCTGTACGTAAGCATTCCTTCTCATATGGTGTAACTCATACCACGAACTTTAAACAACTACGTAGACTGCAACCTACTCGAATGAACCGGGGCATGGATACACAGCACGTTGCTATTGGCCAAAACAACCCTTCTAGGTGGACCCCAATCACCACTGTATGATGTACGCCTCGGAGATCAAATCAGGTCGACATTTGATAAAATGAATTGCCTTTTTAAATCACACTGAAGTCTCGATCCAACGAGATTGGGCAACACAACTCGGGTTGGACAGTGATATGCCACGACGCATAAAACGCTAGTACACGCCACAACTGTCCTTGAAGAGGTAGAATACACCTAGACATGAGATGACAATAGTATTAGGCTGTCTCGTGGATCCGTAATCTCACAACAGAATGATTAGGATCAGGCACAAACTCGAGAATAGAGCGTACAATTTGACAGGGCTAGGCCGCCCACTATCCAGAGAGAGAAGACGAACACCAATGTGAAGAAACGTTTATTGCCAACCGAACGATTCAAAGCCCAAAACGTTATCAGCTTTGTTGCTTATATAGTGATCAAAGACGGTTTTGTGAGATGCGAAACCGAACCAAGCAGAGGTTAGGAAAATACAACGGTAAAACAGTTAGGGAGCGAAATGGAAAAATCCGGATTTTGGCATGTAGAAATATCGAACTACTCCATGTTTCAGTTTTTCTGGATGAAAATGATCTTAGTGAGATGTGCGACTTCGAATTGTGGGGGGAACGATGGTTTCCCTCAACGCCTCGTTTTGGTGATTATCTGTATCTTGATCCTTGAGGGTTTATCTGAAACTGTTTCATCTGTCTTCGAGGCCGGTCTGTCCGCCACCGTGATAGCAGGTTTTGGTGAGCTTGCTGGTGTAGGTAATTTGAGTGCACCCGGCAGGATTTTCAGTAGACGCTATTTACGAGGTTGAACATGTAGTTCGTCGTGGCGGTTGCGGGACTGGTTTTTGTGTCAGACCCAAACTTCATAGCTTTGTTCCTTGGAAACGAATGATCACTCGTGCCGTCCAAATGGGTAGTTTCTGACGTATACAGTTCAGTCCACATCAAAGCTTTTGTTATGCACAGCGATTTGGTCTTATAGGAAACAGCGCATTGTGAATTGTCTGCAATTCTTGCTCCATTAATACCTCTGCTGGAAAAAGTCCCTGAGCTGTGGAGGCGTTTGGCGTTGTGAGGTACATTAACGGAAATCGTTGTACAATCTCGGTTTTCCCTTCCTACCACGACTTGAGTAGTGCCCGTTTGTTGGTCTCGCAAACTTGCTTTAGTGACCGGCATGGCACGAATGGAGTCTGAAAGTTTCCTGGTTATAATAACGGCTTCGATTTGTGGTGATGGGTTGGGTGTTTGACTTTAGTGGCGGAATTTGTTGATCCCGATGTCGGTGAGACCCAATTCCTCAAGCCAATCCGCACCAAGGAGGTTTATATCGGAAGTAGTGATGTGATGTGTTGGTTGACTTTTCCCGAAGGGGGTCACCATATGCATCGGTCGTTGTCAGTGAAGTTGGTCGAAGATCTGGACGAGCAATAGTATTTCAAGTCTTTTGGTGAATGACAAAAGTGTCAAACACCGTATTCTACTGTAAGTAGACTGGGTGGATGTTGATGCGGACGCCCGCGAACTTTCAACGTTCAGGGAACGAACAGCGAATTAGTGATCATGCTACTATGGTTACCGAAAGGGGTGTCGAAACAATGGGACCGTAAAGGGATTCTCAAACAGGGAAACCGGATAAGGCATCACAATCAGAGTTTTACACATCACCATATGGTAGGCAGAATCCTAGTTAGGACTGAATATCTTTTTAACGTAATAGATATAAGCAGCTTATGACAGCATAAAGGCATGAAAGCCTTGACCGGTGAATCTTACCCATCAGGCTTCAGTTCTTCTAACCCCCAACCGCGCACTGCTGTGTTCGGCCTACCTGCCTCGGAGAACAACGTACACCAAGAAAGCTTATCGGTAGCCATGTGTAACATATGCCCCAGTCAAGAGACCAAACTTCCGGACGGTCGGCGACATGATTGGGTGCCGCAATCAATAACGCAGTTGCAGTCGAACACTTTCTTTGTGTGATTTTACTCTTTATGTTTCCGTTCACATCACACTTAAACGGGCGATGCAGTGAGATAGCAACGAAAACCAGAGCAATAAAATGCGAGGTTGACAGCTGAGAGAACTGGACCGCATCTGACAGCCGTGTACTGTCGCATTCGCATCATCTTAAAGCAACGTTATGACAAAATATATTCACAATACGAATAGCTGAAATGCTCAGCAAATCTATATTACGAATGCCAGGAACATTACAACACGGCCCATTGGACTCCACAGAAGAAAACATTAGTGTTTCAGTGCAACTTGCTGATGAAATGGTGATCTAAACAGTTGATTTTGTTATGCCTAGAATCTGCCAATCAGGCCATCACAGCCAGTAACTAGGAATGAGACAGTCTGCAACCCATATTGTTCCAGTGTGTGACAATACATCCGGAAAGCGGCCGCGGCATTTATCACGAACACTGAAAAAAATATTACAAAGATTTTCCGACAACAGTGCTTGATCACGTCCGTCAGGTAAGTTAATGATATTGATCAGCATCGCGCAGGAGCTTCAAACAGCAATCCAAATCACCAGTGGGTAGTAGTGTGGCTTATTCACGCAGGGTGATGAGAACGAAAGTTTCGTACGAATGGAAAAGAAACTGGGTCCGTACGTGCCAAATCAGATCGAACAGAAATAACATGAACTCGTGAATTACGCCAAACCGTGAAATCATCTCCATTTCTTGAGGTAAAGCGCTGTATCTGAAATCGAAGGTGAGTCATAAAAGATGAATCTCATTATGTGCCGTCAAGATCTATCGCATATTGTTTAGGAAACAAATTTACTTGTTTCCCTTAACAGTTTAGTCGGTCTTGAAAAATGGTATCAATTTTAATTTTGGAGGAAACCTACATGGATATCGCAACAGGAAACAGAAATCCGAATTGATTACACCATGTCTTTTGATACCAAAAAACTTCGTCTACGATCGCATGTCTTTCAGTGACTTGTATCATTCTGTGCCTGTGCAAAGTAAATCCCAATAAAAAACTGGAAAATGTAAGGTGGTAGACAGCTCTGCTGTCGCCCGGCTCACTACCACGCCTGATCTACTGAGGCCTTATGTGGTTCGCCACTTTGAACCTCAGGATCATGGTTGCCGGTTTCCTTCACGTTACAAATCATGAAAATACGCAACGATACACGCACTCATTCTCTTGCTCACTCGGAAAACAAGCACGAACTCACCACCCTCAATAAAATTCGCGGAATGAACCATAGTATCCATTCTGTGCATCAATTTCTCCAATCTTGCCCTATTTTTAACGGAAACCCAAATCTCCCCCTCATCAGACACCACCCCACGGCCAATTTCCCAACTATACCTTTCACTCTTCTTTTCCACCTAAAGCTGGTGTCTGTGCCTTCGTCTACCAGTCAGTCACCACATCCAGAATCCAGAATTTCGACTTTCCCATTTGTGAACTTCAGTTGATGTGGCTGAAACTCTGAGTTCCTTATTTTATTCACCACTTTTGTGTCGCTTACCGTTCACCCAACAGTAGTGACCCACCGATCTTTGATTTCTTATCTTCGAACATTGAGCACTTGTTTGTTACGGATCCCAACTACCATATCACCATCTTAAGAGATTTTAATGTTCACAATCGAGATTGGTTGATTTTCTGTGTTGGTCCGCTTTTATACCTCAGCTCGGTTTTGGTGCTGCACGCAAGGTTGGTTTTCTGTTTCGCGCCAGACGCTTTTTCACACCAACTCATCTTCTGCTGTACAAAGCTCAAATCCAGCCCGCACTCGAATAATACAGTCAGCAGTTTTTCTTCCCAAAACTTTTCCCGACCCATGCGACTAGTCATTCCTATCAAGCCTCTGTCACTAAATGTCGTACTCCTATCTTTCAATGTTCTTTCTTTCCCCGGACCGTTAAGTAACGGAACACTCTCTGCCTGTCTTCCCACGCACCTGCAACCTTTCTTTCTTCAAAAGCATGGTCAACAAACTGATTCTGACGTGAAGGTTCCCCCACAACCCACTTTTACAGTATGTCTTCTGATTATGGGGTTTACCCCTTACGCTGTAATCCACTTTAAATGTATTTAAAAAAATCGAGCGATTTTGATTCTACACTCAAGTCTGTCAAATTTTAGACCTTCGGGGAGCAGCAATTTGTCAAGTGTTCTCAAAATTCTAAAAAC
>STRG.62679.1
TTACTCAAGACGGAACCCCTTTTGCCGAAACTATGGCCAAATTGAAAAAGAAGCCCTTGGCATCATTTTTGCCATCAGAGTTCCATAAATCACTTCATGGTCGCCATTTTATGCTTCTCACAGACCATTAACCGTTGTTATCAATTTTCGGATCCAAAAAAGGCATTCCGGTTTACTCTGCCAGTCGCCTACAACGCTGGGCTACGATGCTATTGGGCTATGATTTCGAAATACAGTTCCGGAAAACATAAAACTTCGGTCAAGCAGACGGCCTATCCCGCCTAATATCAAATCATCATGGGGACGATGATGAAGCCGTTATCGCAGCCATCGCAACCGAAGATGCCGTTATCGAGGAACTGTCAGACACTGTGCGTGCTATGCCTGTCACTTTACGGCAAGTCCACGAGGCTACCAAATGCGACTCGATTCTGCAACAAGTTATCACGTTTGCTCAGACCTCATGGTCTAGAAGAACATGCTACACCTCGACTGCCGTCGTGAATCCCTCTTCGTTGTTGATGCATGTCTCATATCATCCCAAAGAGTAGTGGTTCAGTCTCACTACATCGTGCCATACTTAAACAATTTTACACCGTTCATCCGGAAATAAGCCGTATAAAGGCAATAGCCCGGAATGGATGATGATATTATCAATGTAGTTCGCCAATGCTCGCGATGTCAACAAACAGCAAAACTGCCGCCACGTCAAACTCCGTCTCCATGGCGAGCCTCAGAAAAACCCTGGTCAAGACTTCACGTCAATTTTGCTGGACCCATTGACGGTACATCCTACCTCCTGGTTGTCAATGCCCTCTCGGAATGACCAAAAATAGCAGCGGACAACCCCGCATTTCACAAGGAACGGTACCAGCCCTCAGTCGAATGTTTGCACAGCATGGATTGTCCGACCAAATAATGTCCGACAACGAATCTTAATTCACATCGGCGATTTTCCAAGAATTTTGCCAGAAACTGACTATTAAACACGCATTCTCGTCACCGTACCATCCACAATCTAAAAGACAGGCAGAACGCTTTATGGATACTTTCAAACAGGAACTATTCAATTCAAAAGGTGAGGGGACCTCGGAAGAAGTTATTCAGCAACTTTATTTCTGTACCGGACAACACCAAACGCCAACAGTCCAGGAGGTGTATCTCCAGCTGAAATACTAATGGGCCGAAAATTGAAGACTATTCACAACGCCCTATTCCCATCAGGCAGAAAGCAAGTCACCGAACGAAAAGATGGTCTTCATGTTGGTACCTCAGTCTATGCAAAGGACTACAGAGCGAGGAATCCACAATGGGCCCAAGCTGTAATTATTGGTTGGAGGGGCACCAGACTTTACGAATTGGAGACAGATCATGGAACATAGATCCGCCATGAAAACCAGCTGCACAGACGATACAGTGGAACCCCAAAACGGCCACAAGAACAAGCAGTTACACTAGAAATCCTCTTGGACACATTCAAACTACCAACGCTGACATTACGGACCAAAGAGCTGGAAAAAGAATTTCTACCACGTCGTTGGGCTGATCGACCAAGGAAACCTACCGTACGACTACAATTGGATCCCAGTTTTCAGAGCTACAATTAACAGCTAATAGGGGAAGTGTTGGGAAGTTAAAAACAAACAAACAACAACTTTTTTTAAACAAGCCAATAATCCAACTCCAATGTGCCAGGCCGGAGTGAATAATCAATAACCAATTTTTTATCGGATTACTCAAGACGGAACCCTTTTTGCCGATCGAGCAGTCATCTAAATTCCGACGCAAATCGGATCAACGGATCAGTGATCAATCCGGCAAATGTTTTAGCAACCTAATCGGTCTAACAAGGCTTGAGTCTAACTGGACGCCCGGGTTCGGGAACGTTCGATGTTCGCTTTAAATATCACAGTAATTTCTGTCTGACACATGCGTTTTGGCGAGCTGAATTATTGTCTCTTGTTTTTTCATAGCAGGCTGGAGCGATTGAAGTCACAAGTCGAGATCATGTGCGCAGGTTTCCACACAAGCCGTAGAAAAGAACGCGTGGGTCGTAACACACGTCTTCCTGGTTGGGGTCCAAAAGATCCGTCAACCAGTCGGCTGGAAACATCGAAGGATATGGCAGCGAACCGTGAATAGTGGTGATCGTGTTGTCACTTTCTGGAGAATCAGAATGATTGCTCCTACCGTTCAGTTTTATATCGAATAAGGCCTAGATTATTGGCCTCTGTTATCTTTTAGTCCCAACCACTCGGATTTCGAAAATTATGCGCCGTGTTCGTGACCGTGATGGCTCACCCAAATCCATGCGCTCCCAAACCAGACGTCGCACTCATCACGATCGCTCCGGTCCGGGGTCGCCTAGACGTTCGCATCGTGATCGAGTCTATGCTGCCACTGGACATCATTCTACCCTGCGAATAGGTAACCTTAAGACCTCTCACTCTGAGGCGTTCCAGACGCTGTGCGTGCGGAATTTCTCTTCCAAACTCAGCATTGAGGCAATTCAAGAGTATTTATTTCAGGATTTCAATGGGTTCGGTGATATGTCAATCAGTGTAGGTCACTTGGATGGCGAACGTGCTGCTCTGATTAATTTCAAGTACCCAGAAGATGCACAAGCGGCCTACAGCGCCAAACCGACTGTTTATCTACATGATCGAACGGTCACTGTGGAACCGCTTCTGGACACAATTACCGAAGATAGCGCGCCATCGAGTGTGTATAGTACCGGGAAGCCTGCAAGTGACGCAGAAGAAGAATTGGATCCCATCTTCGATCGGCGCGGTTCGCGCCATGGGCTGTCTCATAAACTAGATCCGCGATTTACTGCTGAGATTCCATCGAAGTCGATCGGTCTTCCTGGAGCAGTTGCTACACCGAGTTTGTTAGGTATGCCCACTCTTGCTTCTTCTGCAATGGTCGCAGCCGCAGCTGCACGAGCTTTGGGGTTCGGTTCAACTAATCCATTAGCCACAGGAATTCCGGCTGCCATTCAGGCTCCGATAAAGTCTCATAACTTCCTAAAGAGTACTGGACATCGTTGGTACGATCCACAATATCGTGGTCGTTCACCACCAGGTGCTGATGGGGATCAGGATTTCAAAGCGACCCGCACGCTTTTCATTGGAAGCTTGGAACCGGATATTACTGAAAGTGAGGTGGTCGAGTCGTTTGAGCGATTTGGCTATATTGAACAGATTGATATCAAACGATCCACAAAGATCGGGATGCATTCGTACGCGTTCGTTCGTTTCCAAAATGTGGATATGGCTTATCGTGCCAAATCCATCATGTCTGGTCGTTGTATTCGTTCGCTTCATTGCAAAATTGGTTACGGAAAATGCATACCCTCTACATGTCTGTATATCGGTGGTTTAGGTAAGGATATGTTTGTGGAGACAGTGAATCGTTTGCTACCAAGGTTGCCTCATGTCGTACAGGTGGACATGGTTCCTGGACGCAGCTTTGCCCAGATTCTTTTCGAGACCTGTGAGGCTGCGTGCGAAGCAAGCAAACAGTTGAAAACTCTTGCAATGGGTTTACGTGTAGCCAAACGACTGCGCATTGATTTTATTGACCCAGAAACATTTCGTAATCCGGTTCAAAAAAGCCAAATGGGCTTACTGGCCCCTGGTGATTCGCGTCTGGGTACTGGTGGCTATGGTTCAGCAGGATTGCATTCATCAGACTCGCGTGCTTCTGGTCATGGTAGCTCTACTGACGTTCATTCCAAGTTGTCTGTCGGATACGCTAGTTCAGCAAGCAACATGTCTCGGACAGGTCCAATGAATCGGATGTCCACATTGCATCAACTTGTCGGACCGGAATGTGGGGGTTCGTTCACGGGAAAACACGGTGGTCCGGATTCGTTGGCTGATTCACGTGGAAAGTCAGGTGAATATCGGGGTTCATTGCATCGCAGTCGCTCGCGAACGCTGCTCAGTCCGGCTGCTTCAATTCCGCCAACTTTGCAGAGTGTACAGAATTTGACAGACTTGGACAACTGCCTAAAGCCGGATTTGTGGATGGGAGAGTTCGTGTTAAAGAAATGCGGATTCCGGTTCCGTTGTTTGCACGTCATCGGAGACGCGGAACTCGGTTCACGTCTGGCCAATCTCGGTTCCGCTAATGATTCGCCTGAAAAAGATGCGGCTCTCGTCCCCGTCTTGCAACTCGTCCAGCGTAGCATGCTTGATCCGGCCTGGATGGCAGAGGCTACGCATCGAATTCACACAGTCCTGTCATCACGTGCTCGTGGTCTGTGTTTACTTTTGGCCCTACCTGTGAGCGAAACTGATACGTCATGCTCTGAAAATGATCCGGATCCAGTCGATACGGCGGAGTCTGCAGAAGCCAAGAAGAATGAGTTGTACGAAAAGTGCTATCCACTCCAAGCGTTGATTGCCTATCTGAAACTCAAACAAGCGGTCGGTCTGATGGTCCCTTTGCAACGTGAAAAGGATAACACAGACCAGAGTGATTTTAACACGAGCGCATTGGAAACAATCCCGTATCGGATTTTGCTATTCTCCCCGAGTAGTTTTGCTTTGAGTCTGTTGAAACAGGCCGCTCCGAATTTGGGTCCCGAAATGGCTACCACGGACAAGTATATGGTCATGTTGATTGTCAAACGTTAATGTGAATTTTGCAATTATTTCGCCTATCATTTGCGCATTATTGTTTCTAATGCATTCCTATTTCTCACCAG
>STRG.77496.1
NNNACCGATGAACCAATCACCTTTCAGGATACAAACATAAATACCTTCATTAAACAAAACACCCTCAAACCGAGTAATAACCATATGGGAATTTTCATGCCAATTACCATAACAATTTAGCCGTCAATACCATCTAAGCTTTCGTTTCCCATCAACGGACGTGTGCTGTACACCGGGTATGCTGGACTAGAGCCGTACTTCCATCGGTTTGATCGGTAGAGTCCAATCAGTCCAAAAGAAAATTTTGAGCAACCGCCGTTTCTAAGGCGGTTGCTGAGTTCGCTACGGGGTGGAGACAACGACCGCATGACAAACTCTTGGAACTCGCCCACTCGCTCTAATGACTGTCTTCTCAGGCGTGCTTACTACTTCTGCAAACGACTTTCTGCTACCTTTTTGCGGTGTTTTGGGGTTCAAGTCCGTGGTACTACCTGGTGGGCGTTGGTCCTGTCCTTGGGCCTACAGTTTGAAGGCCAGAGCGGGCGCCTCCTTGCAAGGAACACAGACCCACTCATTCTCGGGGATTTGACGGAATAAACTGTGCAGTGGTGGGTGCATAACTGGTGTGCGTATCATCAAAAGAATTCTGAGCGCTCGATTGGCTGTGGCCATTACCTGTCTCGTGCAAACTGAACTGGACTGAACTGAAGTCCTGTGCAAACTGACCTGACCTGACCTGAAACGTTGTACCATGACTATGCCACCCAATCAGCTCAGCGCATCCCGTTGTACACTGATCTGTTCTTCATTCGTACAGGCACATAACAAGCTTTTCTGTGTAGAAGGTTTGGCGTATACGTTACTCAGCGACTTGGAGATATTTGCTTACCCTTTTTCTGCCTGAGTCCTTGGGCTCGCGAATTATCTTCTGTGCTCAAAAACTCCATGTCTCTTTAATTTTGATGGATGATACCTTTAAATTTGAAGACGACTTGTTTGAAGAGCGAGCGCTTTCCATCAAGAAGGACATTCCATATAGTCCCTTGTGTTCCGGAAATTTGGAATTTTTGAAGGCTCATGATGTTGAATCTCAAAAAGCAGCCTGCAACTGGTTTTATCTGCATGGACGTTACAATGCATGCTTGGAACAAGCAGACCTTTTGCTGAGTGCTCATGCAGAGGACGTTGGCGGATTTGTAAAAAAATCATATTTGGATTGTAAAATACGATGCTGCTTGCGATTGGGAGCACGTGATTCACTCGCGTCACTGTTATCCGAACACGCATTAGCGATAGTCAGCAGAGAAGATCTACTGAGTCATTTTGTTCTGCATCAAGATTATTCTCGTCAAACCGGCGACAACCGGACTCTTCTCCGGATTTTGCAATATTTAATCTTGTTCTTGCCTCTGGGATGCGTATCTGAAAAGTTTCACCAGGAACGGTCAGTCCCGCCTTGTCAAATGGCTTGGTGGTCTCAGATAGCAGATTTATGGACGAAAGTACAAAACAGCCCCATTCAGTACTACCCTCCATGGTTTACTACTGTCGCTCGCGTGTTTGCAAGTTTGACCGCCACCGAGACGTGCATTAAGTCAGGATCAGTGGACACGATTGTAAATCATTGCCCAAAGGAACCTTACGAAAATTTGGCTCGTCAGATTCTTCTACAATGTTCCTCCGAAGTTGCACTTGAAGTCGGTGCCACCTTTCCCGCAAGTGACTGTCCTCTTTGCATTGATCTGGAAGGGGCCGCTCGTTTAGCTAGGATATTTTATGAACGTTATGTTGCTCCTTTCGAGACGGTTTTACGGACCGAATGCTGACATGCAATTGTTTTGATTCTTTTCTTATTCCTCTCTATTGTACCGTCTTCGTGCATATCATGTTTTGTAAACCAATATTATGAACGATCAGGTGCATTTGCCCGAAGTATTCCTAGCAGTTCCATTGACTTTGTGTTGGTCGGTGATTTCGAAATCGGG
>STRG.16179.6
CTGAACTGAACCAAGGTCGAGGGATATGCTACGGACGGCGTCGTATGCGGTCGTCGTGTGTAACGCATTGGAGGAGACCGTCATTCCCATTTTCTCTGATGTAAGTGTTGGTACCTGCTTATACACGCACTGTTGGGAGGTACGGAAACGCGCCGACAACACAACTATCTGGACACACGATTGGCTCTAGCCACACCAAGTCATGTGCAAATTGAACTGAACTGAACTGAACACTTACTGGGCTTCGGCTCATCGGGTTTCCATTCTTCCTATGCCTTTGCAGATCGTGTACGTGCAACCCTCACGGAAGAGCGCTGCATCCAGCACATCGGGCGGCCCTGCAAATGTGTGCAAATGCCACACAAATTTTTGTTACCTATTTGTACGAAATTTATATATACAAAGGGCGCCCTGCAGTTCAGGAAGATCTATGCCATTTACGTTGAAAAGTATCGTCATCGTGCGCCACCCCAACGCTCCGTTGGGCAATGTGCTATTTGGGTGCTCGTGTGTGTCCGTGTCGAACCGCTGTCGTTTTCGTTGATGTTGTGTTCGTCGTCGTTTCCATTGTGACGTGGGCGCGTTTTTTATCGTGTTATACGTGTAGAATCTCCTCGCAGACACCAAACTCACTAAAGTGTAATTGCGAGCTTAGAGCTTAGGCGCACCTTTTTATAAATAGGTATCTGTACTTAGGTCTACTTGGGAATGAAAACCGCTCCTAAGGAGCTCAGATTAGATCTTTGCTTGCGTCACACTTTTCAGTGGACTTTTGTTGTTACTAATATGTCTCAACCCGTCCTAGATGTTGGTTTTTTGCGACATTTTGACATTTCGTTCCACCCGGGTTCTCGTAGGTTAACCGACTCTAAGACTCATCGTGCTGTTGTGGCTAAAGGTCCCTTAACTTTACTTCGTGGTTTTCTTCTATAACGCGTCCTTCGGTCCTTTGTACTGCGTGGACCACTTACACGTTATAGTGATCAGCCCATCATACCTTGTCTATCGCTTGTTTGGCTGTACGTTTCGCGCACGCGGCAACCGCAAGTGCTACTTCTAACACACTTCCTCGGCACACGCCAGCGTGACCCCGTGTGAATACACGCGGTTGGCGCTCCACGGTCTTTTCTCTTTGACTTCCTCAACGAACGCGATCGTAGAATCTCAGGGAGGGTGCCCCCCCCCCCCTAATAACGCTACTCTAATGCTCGGCACCGTAGGAATATGTTAACCAGAATGGTATTCTCCACTACCCGTGTGAACGAAAAGACCATTGGGAGAGACAGTGGTTAGCGTGTATTTGGGAGCGTGCGTGAGAGCGTCCGCAAAAGCAACGGGCAAATGACAACCGTGCTTGGCAGTCAGCGTTCAGTTAGACAATAAACGTGTTAAAAGCATGAACGAAGATGTCTGTCGCCACAGTAGAATCTGTTCGCTTTATCAACGTTGTTCAACCATCCATAGTTCCTGACGCCAATGACACCTTCGCCAAAACCTTGGCCGAGTTTCCGTCTCTCGCCGGGCATGCAAATAGCCTACCGACGGTGCGCTCGGCGGTCACACATCATATCAGTACCTTGGGACCTCCTGTTTTTGTCCGTCCTCTTCGTCTGCCCCAGACAAGCTCACCATTGCTCGTCGTGAATCCCAGCATCATCCGTCCCTCTAACAGCCCATGGGTCTCTCCATTGCATATGGTGCCGAAGGAAACTTCAGACGACTGGCGTCCGTGTGGTGATTATCGTCGCCTCAGTCAGATTACAGCGCCAGATTGTTATCCTGAGCCCCACGTTCATGATATCACGTCTGCGGTGGCTGAATCCGACATCCTCAGTAAAATCGACCGCGTTCGAGCCTCTCACCAGATTCCGGTCGCTGTCACCAGTCCGTTTGGTCTCTTCGCGTTTCTTCGAATGCCATTTGGCCCGTGCAACGCGTTCCAAACGTTCCAGCGGTTTATTGGCGGTGTAACCCGCGAGCTACCCTTTCTTCCCACCTACATCGATAACATTCTTTTCGCCGGCCCCAGTGTCGCCGAAAATCAGCTGCATGTTCGACGGCTCTTCCAGTGGTTAACAGAACACAGTGTCACCATCAATGCCGCTAAGACCGAATTAGGGAAGCCGTCATTGCGCTTCCTCTGTCACCTCATCGACGCCAACGGCATCCGTCCGGCTGAAACGAAAGTCAATGATATTGCTGAATTTCCATTACCGACGTCCTTCAAACAGCTCAAAAGTTTTAATAGCTTTGGTAATTATTATCGCCGGTTCATTCCGCACTGAGCCACGCTGATGCAACGGCTCACCGACCTTTTGCGGGGCAAACAACAAACCCCCATCTGGACCGATCAAGCCATTGAGGCATTTTCTCGGCTCAAACAAACCTTGGGGTCTACGGTTCTCCTTCTTCATCCGGATCCCCATACCCCCGTCAGTATCACCGTTGACGCTTCCATAGTTGCAGTTGGCTGCGTCCTCCAGCAGGTCATGGAAAGCGCTTGGGAGCTGCCGGCCCTTGACTCACGCCGCCTGTCTGCTGCGGAATCCAAATGCAGCGCGTTTGGTTGCGAATTACTTGCCGTCTGCACCTCCATCCGTCACTTTCGCCACTCCCTGGAAGGACGGGAATCCATTCTTTGCACGGATCACAAGCTGGATTTCACATTACAACTTTCTACTGACATTCGTCACTTCTACAGATCAGCTAATGGGACTGCAGATATTCTTTCCCGGATCCACAATCTCGTGTCACCCGCTGTTTCGGGTATCAATCTCGAGGACCTGGCACGAGGCCAACAGGATCATGAGTTTCAACAGGCCATTCACCATACAAGTCTCCGAGCGCGGGCTTTGCCCCTTCTGTCATCTGCTGGCACTATCCTCTCCACACCACCTTGGATCACCCAACGCCAGTCGTGTCTCTTTCACCGCCGCTCTGTTTTCCATGTGTTGCACGGTCTATCCCATCCTGGTATCAAGGCCACATGCAAACTCATCAGTGCTCGATTTGTTTGGCCCATCAGGGACCGCGACGTTCGTCAGTCGGCATGTAGCTGTATTGCTTGTCAGCGAGCCACAATTCAACGGTACACTGCCAGTCTGGTCGGATCTTTTGAGACTCCAGATGCTCGCTTCGCTCACGTGCACGTCGACATTATGAGACCCTTGCCACCATCACAAGGTATGACCTGTCAACTCACTTGTATTGATCGCTTCACTCGTTGGCCCGAGGCCATACCCATTCCGGGTGTATTCAATGAAACTGTATCCCGTGCGTTCATGAAAAACTGGATTTCCCATTTTGGTTGTCCAACCGCAGTCACCACCGATCGAGGAGCTCAATTCGAATCTGTCGGTTTCGACAGTCTCCTCCAGCTGACCGACACTAAACGCATTTGCACCACAGCTTATCATCCGCAAGCCAGTGGCTTGGTCGAACGTTTTCAACGGCATCTCGAAACCTGGCTCAGTGCCCACAACAATCCTCAATGGACGGACTTCTTACCACTGGTGTTATTGGGCATTCGCAATACACTGCGCAGCGACACACTCTGCACATCTGCGTCAATGACACCGCTCGTCTCCCCGGTGAATTTGTCGCACCCAAGGTGAGCGCACCTGTCCAAAGCCTTGGAGACTACACTCAACGTCTCATGATCTACATGCGTCAGAAGATTGGTATTTCTGTCCGTTCGGCAGCCCGGCCGTCGTTTATTTCCAGTCACCCACATAAGTGCACGCACATTTTTCTGCGTACGCTGAGCCGCCGCTAATTGACTCCAGCATATTCCGGCCCGCACAAAGTCATTCGGCGTTTGAGGAAAACATTTATCATGACCTCAATGGCCGTCAGGAAACCGTCAGCATCGATCGCCTTGAACTGGCATTCGTCGACCCGGAACCCCAGTCTACGACGACTCCCACCGATGGCCAAAGCATGGACGCTTACCAGACTCTAACAACGTATAGCTCTGACACGCGTGAGTCACAGGTTGACCCCTCACATTACGTCCCACTACGGCTGGTAGGCATTTTCGTTTCCCTGCTCGCTTCGTCTACTTTATTGTTCTCACCTAGATGTTTCGGGTTTTTTGTCTGCATACTTTCTCTACTTTTTTTCCGATGTCTTCCTGGGTCAGTCGTCTGAGCTGGGAAGGATCTGGCATACTGCTAACAGTGGACATGTGTCACCATATGAACATCATCATTTTTTTGTTTTTGATGTTTACGTGCCTTGTACATAATCTTGACACGTCCCTGTCCCCATTTAACGTTTCTAGGTAGAGAGCGCGGGGAGAGGATACCACATCAATTCACTCTGGATCACATCAACTCTATGGAGCCATGAAAAACAACCGAGGATAGTATTAATACTGTGGAGACCGACTTTTAATGTCTACCTTCTTTGTTATGTAATCTCACTGCAATGTGGCACATTTTTCCAGATATATTCTTGCACCGGCAGTTTTCGTTCTGTCTGCAGACTGGTACACATTGGCATAGACCGCCATTCCCGTACTACGATGTGAATGTGGGTACCTGCTTGTACGCTTGCTAGGCTTCGGCTCATCGGGTTTTCATTCTTGCTATGCCTTTGTAGTTCGTGCACGTGCAACCTTCACGTAAGAGCGCTGCATTCACCATATCCGGCGGCCCTACTTGCCTGTGTCCGTGTCTAAACGCTGTCGTCGTTTTCGTAATGTCGTGGGCGCGTTTGCCACCGTGTTACAGTAGGCTCTGGTAAAGCGCTCGACAAAGTTTCTCACGATAAGCCGTACAGCTTACAGGGTAGCATGGTGTAGGTTGTAGCATTCGCAACAATTGGAATGAATTAACAGTAACACTGGGCGCTGCCGAAATCTTGTTAACACCGAAAGATGTCGTCACTCATGCGTGTGTGGACGGCTTCATACAACACAGGAACGATGGAAAAGATGCCAGAATAGGAGTGGCGTGTTCTTTCTGGTTGCCAGACACCTATGCCATTAGGAAGGGGCAGAAATAGGATTATCAAGTATAATATCCTAGCTGTACAAGATCAGATTAGATCGCAGTATATGTTGGCTTGAGCCAAATTTGTATCTAGTTTCTTGTACCCGAAGCTCCAACGATCCTTACGTGCTGCAACAGGAAAACGGAACATCATTCGTTCTATACCAGTCAACACCGGCGTGTATCTTTTAGTCCCGAGAAAGTCCTGCGGAGAACTATTTTTATTATGTAGTTTGAGATGAGTTTTTATCGTGTCGTTAGATCTGGAAAGGTCTAAAACATGGAAAAGTAGTCTTACTTTATTGAAAAACGGCTTATCAGCCTGGTCGGTACGCAGAAAGAGCATTTAGTCCTAAAAGGTCCCCAGAGAGACTACTTTAATAATGCGACATAAGTTGGAAAACTTTGCCTGTTACAGCACAAAAGTACAGGTATACCTCCATGTAAAAGTCAAGTCACTTTTGAGGGTGTTTACAAATCGTTATTTTGTAGGTTTCCATACATTTCACACTGCATGTTTATCGTGTTCCTTTGGTACAGCATCTCTCTGCTGTACCGACGTTCGAATATAAATAACCAATGCGCACCTTTTTTAAACGTGCACACACGTGATCACGATACACGACAACTCAAATCTAGGAATAAAAACTCTCTGACGCAACTTCGTTTTCTGACTTGGAATCATTCTGGGACTTGTTTAACCGGAGATCTGAATGCGATCGATGGACTGTTTGGTTCTTCATGCTTTCTTCGACACGGGGACCGTTGCTGCTATATTCCCGAACGCTTATTAATCCAAAGCACAATAACTGCTCTTCGGCAAAGAAACCACAACCATTTGTAGCGGAATATCAGCCAATAAAGTTCGATTCTCTGGAAACAGGGAAAAAATATTACTGGTGCACATGTGGACTGAGCTTGACACAACCATGGTGTGACGGTTCTCACAAACCAACTCAATTCAAACCCCTTGAATGGACAGTTCCTGAACGAAATGTCCGTAAAACCGGTCACGTAAGTATTTGTTTATGCAAATACTCGTCCAACCCCCCGTACTGTGATGGGACGCATCGCAAGCTAGAGGATAGGTTGAAGGTCGAGTCGATACATTGCAATTGTGGTGAGGATACTTGGAGTCTCAACTCGTCTGATCCGACCAAAATTCAGTTGCCTGACGGTGGTCGGATTTACTGCACCACTTGTGGACAAACACGTGTCGGAGTTGAAAGACATACGCCGTAACATGACTAACTCCATATCACTCACCGTTCTCTGCTCCAGTGGACTGACCCATTATTTTCTTTTGTTGTTCTCTCCGCGCGCCATTTAGATTTGTCCATTTCTAAAAACCAGTAATGCTATTGATTTTTGTTGTAGAGTAATGCAAGAAAAAG
>STRG.25994.2
NNNNNNNNTGGAGTCTGCGTGCTGAAGATATTCGTCGTCTTGAGGTTTTCGACCATCGATGTTTACGTAGTATCGCTAGGATTGGGTGGAATAGCCGAGTAAGCAACGATGAGGTGAGAAAGCGAGTATTGGGTACTAATTCAGAGAACGTTCTGTCACAGCGTATCCAGCTTAGTAGACTACGTTGGTTGGGACACGTGTTACGTACGGCGAGCACACGTCTACCATACCGTGTCCTATTCTCCGTTCCTCCTCAGGAGTGAAAAAAAACCACGTGGAGGTCAACAGATGACTTGGGAACGAGGAATGAGGAAATGTACAGCGAACTTAGGAAAAGGAGATGCCTCACGTCTTCGTGGTTGGGGTCCAGAAGATCCCCCAACCAGTAGGCTGGAGCCACTGAAGGATATGGCAGCGAACCGTGAACAGTGGTGCTCATGTTGTCACTTTCTGTCGAATCATAATGATTGATCAGTGTTTGTTTGTACAGTTAGACTGTGTATTCCGTGTGTTGGCTACTAGGGCATTTTTTCCTTTTCCCACCCGTGTAGGTCCACTTCCTGTCCATCGTGTATATTCATACTTTCTAATTCAACGTTCAGCATGGTGAGATGGTCAGTGGGGCTTGCCCTACTGTTCAACGCTGTTCGATGCTGATGATGATGAATAAGATCTTGCGCTCTCCAGGGGGACTTCGATGGCTCAGTGATGCCGGTGGATAATATCTCTATTTCAGGCTCGATAGACATGAAGTCTTGCAACGAATGTCGTCGTGACTCAGTGGCGATTGGTCTACGACCGGAAGATAGGTGCTCAAAAAGTAGCAACTGAAACCAAACTACAGAAGTACGAGATCACGCCTTGGTACGTGCTCGATTCCGTTTACGCCTCGCCTGTGGTCTTGCCAAATTTTCCCGGAAGCACAGGACCGATTTTGCGGTTACTGCCGCTCATCAGGTGCGTGTGCCCGGTACTCTTCTGCCAAGTGGTCTTTATACTTGAGCACCCCACAGTTAGTTTATGGTTGTAATCTCATTTGAATCGTAAGAAGCGTGCATGGACTAAGAGTCATATGGAACTACAAGGTGATTCTTCCGTAGTTTTTTTTTTTCGGTGAACTGGGCTAGCCTTCAGAACGAGTTTTTGCTATAGGTAGTGTGATATGGTTTTTTTCATCCTGTCTTCCATTAAGTGGTCCATTCTAAGAAAAACTCGTGGCAATCGAAAGTTAGTGATGAGAATCTTACAAATACAGTCAGTATTATATATATATATATATATATATATATATATATATATATATATATATATATAAACTATCTTCGTAAAATTCCCACTACTAACTTTCGATTTCTCGCGGATTTGCCGTTGAATCGGCCACTTACAATACCGTTGTCAGACCGCGTCGGCTTACCACTGTGGCACGGCTGAAGTGCTTTTATTCTTTGACCGCCCGCCATATCGTTCGACCTGTTGTCTGTTTAGGCTCGGTCGCTCGGTTTTTTCTCTTTATCCCCCATGATCACATTCATTATCTTATTTATCATTCAGTCGTACTCATTGGTTGCATGCATACAACGATTCTTGTAGATTCTTGCTCGCAATGCATTCTGACAACCCTTTGATCAATATCGCTTGGAGCTCACCCGTTTATCTGGGAGTACTATGAAAGCACAAGAAAACCAGTTTTTATGTTATCATTGTTAATACCATTGTACTTAATATTCTGCCATCTGGAGTATTTCTGTGACAGTCAGGGATAACACAAGCCTTTCGGCTTTACTCAGGCCTTCGGCTCAAGTCGGTCACAAACCTGAACCTAATGGCTGGAAGTGGTTGCATATTGCATGTTATTTCTGTTGGATTTCATCACAGAAGAGGAGCGACTGTCGAAACTGTCTTCCCACAAATCAAAGGCTTCGTATCGAGTGGTGAGGATGGATTTATCGAACTTCCGGCTAAGTGGAAGCATCTGGCTTCCTTGGCTTTGCCAGATGGTGCTCACAATTATTTGAAAGATACCGTATATTTTACTCTTCCATCCCTAGAGAAGGACGAGCACGCTGTTTTTGGTATCGCATCTTATCGCCAGGCTTATTCCACTAACTTTTCTCACCCGGCCCCACAACCGACCAGGAACACGGTACAGAAAAGCTTGGTTGTGTTGACACGATTCCCCCTTTTCAGTCTTATCGCTCATCACCTCTCGTCCATGGCCGAGTCGCTATTCGAAGATGGTCAGTTCTCACCGGAACGTTTGAAAGCGGTTCACACAGATTTGGAGAACTATGTGAATGTGGTATTCTCCAGTCCAACCACGTATCAAGATGCCCTCACATTTAATTTAAGCGCATCCAATTTCCTTCGAGTCTATGGTCGAGATGCCCTCGTTTGTTTCAAACTGCTCCTATTGGAACGTCGTGTTCTGTTTGATGGCGAATCAGCCGGTTGGATGTGCAATTGGATCCTCGTTCTGCTCAGTCTGTTTCCCGATCTCATCGCTCACGGGCTTTCTCATGCCACCTTAGTTGATCACTCGTGGATCGCTGATCGGGCGTGTTGGGTCTGGTCTCAGTCGCTTGCTTCCGATTTGTCACGACCCGCAACGGTGGAGCGACGATTTGACATCGGGTCACCCAATCGTAGGACTCTAGATGAGGCCACATTGTCTGCTTATACAGCCTCGGTACTGCCCCCGAACGATGACGTTTCAACCTCAACGCTTCATTCCAAACCGGCCTCAAACGAGAAGTTCATCTTGAATGGAAAAAGACTGGAAGCGGACACCGCTTCCCTCGACCCATCTATGCTACGTGCCCTGACATCGGACACCACAGTTTACCCCCCTAGCGGACTTACGAACCGGAGATGTTCAGTCAGTGAATTGGACCTGGAGTCAAACGTGCCGGACTTAGAACCCCATATAAACCAACCGGATTTCACTGACCCACTTCCGGTTCCCGATACTCCGTTCGCCACGGATCATTGGGGCTTCCCGTTGGCCCTCTTTACTAAGTCCAATCTTGTACCACTCTACGTACCACTGGGTTACCTGGATTTCCTTCTGGAATGGGAGAAAGACACGAGCGAATCAGACGGACAGATTGCACTGGGTCGAGGCCGTTGTGTTCGCGGATTTTTGGCTGGTGCAACGAATCCTCTGTTACGAACTCACAAACAGTTGGCGGATGTGATTGTCACTAGTCTGTCGCCCAACGATGGTCTACCAGACCCCCGGGTCAATCAAATGTCTGGCGAGTTGACCAGTCTGTTTGGACAGAACTTGAAACCTCTTGGAACAAATACCGGAATCATCGATGGAGTGGACAAACAGTCGATGAACGTCTCAAAACCCCCGATCAATCAATCACGAGGTTTCACTCTGCCCAAACGAACACCTCAAGTTGTTCGCGTCTGTTCACCCGACCCATCCGCCAACGAGCCACGTGGCTTGCCCGCACCCCTCAGTCAAGCCCTACAACTGAGTCGCATGGATCGACTATTTATAGATGAATTAATCCGTACCGTAATACTGTGGTATCAGGCCAAAGCGCACCTTCTTGATTCGTCCGTCATGTCTGGTGATGTTGATATTGGTGAGCTGCTTTCGAACGACGACAATGCGAACGTGGTTGAGCAGTATTTGTCTGGGCTCACACCATCTCAGAGGACTGTCCTCATGCGTTTCCCCTCTGCTTCCATTTTGGACACTTGGATTCGTCAACAGTTTCAGTCGTACTTGAGAGCTTTGTTGCTGACAGCAGACGGCTACGGTGACAATATGACGGACTTCAATGGAACGTACATTGTCTGTCTGCAGACCACTCGTTGCTTTCTTGTTTGGCGTGGTCAGTTCGTGCCGAGCAAAGTTTTTTCAGTTTCATCGCCTAAGGGTTTGAAAGCATCTGATGAAATCCTAAGCGAAAGTGGCGGTGTGGATCGGTCATCAGCATCCGAAATAGCCCGAAAGGAAGGGACGTCGAAATCTGGAAAGACCAGCGTGGATCTATCCACGATGAACTTAAACATTGTTCACCCGGACTTATCCACTGCCAATTCCACCCCGTCAACCGCCAGTTCGGTTGTTGCGTTATTGTCACAGCATCCAGGAAGGCGGTACGTAGAATCGGATGACTGGGAACAGCTTGTGGATGGATTTAAAAGATTCGGTAATTTGGCTGCCGATCGTGGACGTCGTCTCGTTAGTCAAGGAATGCTGGGCCTAAATAAATTAGGAAGTGATATCAATGCTAATTGGCGTTCGACAGTAGCCTCGAATGCAGCCGCTGGTGGTAGCGTCATCTCGAAATTCTCGGACGCCTTCCGATCGTTTCTGGGCAGCACTGGCAGTGGTGTTGGAGGAGGTGCTGGTGGTGGAAGCACAACAAGCTCTCACGAGGCGAGTTGACAGGTTCACGTCGACCTGTGTATCGCACGATTCCTATTCTACCCGAACATCTGGTATTCCTACTTCATATCTGGTCTCTGTCTACAACACTGTGATATAGTTAAGGATCTTTTGTTCGGTCATTGTCTGTGATCGTCCCGTGCGGTGTACCGCTGTCACTGGTCCCCCTTCCCCTCTCTCCGTCGTTCATCGAGACTCGCACATGCGTAGAAATTTCATCATGGAACTCTCAAAATCGCATTCCCTTTGGTGCATTTGAAACCGTGTGAATTTACTTCCAATTCATTCTTATCAGCGAAACACATGCGGCACAGATCCGTCCGCAATTCTTATAGTCCATGATTTTATGTTGACTGTTTTTGTCTCCGTAATCAGAGTTTACATCCTCCTCTTCGTCCGTTTAACAATCCAATTTGTGTTTCTCTGCACACTGATATAACTAAACTCCGTCATGTTCACGGGATCTTCACTGCAAATCGCGTTTTTTCACACTAGAGATTGAACATCGGAGTTTCCAAAACATTTTTTATACATTTGTATCTTCGAAGTACGCATGCAAACAAGTGTTTGTTTGTGGACGTTGCAAACAACCTCCAGTGGTTGCTGTCCAAAGTCATTTGGTGTCTCTGTCTTAATCAACCAAGGGCTTGATTACTTTTTGTTTCGTGTATGCACAGTACAACTGAGCAGAATGTTCTGCTTTTCGTCAAACCATATTCCCAGCCTCCCCCCGTTCGTCAGCTGTACTGTCGGATGGTTTCTGGGTGCCCAAAGTTACAGTATTGTGTGTCAACTCCAAATCTCATGGTTAAGTAACCCGGATTGCGGTTGCTTTCTCGTAATATCTCAGTCAGGAAATAAAACCAATTTAGTGAACAAAGTACAGGTGGAGAATCACAGAGAGGATTTGAGAATATGAATATAAGTATATC
>STRG.23991.1
TTATATGGCAATGACAGAGATCGATTCTGTGCCCAGCACACATTCGTTCGCGTGGCCCACACCACGCAACCAATCCCTGTACCTGTGCCCGAAAATACACGTGGTGTGACCTCGTGCAGAATGAGTGTGCTGGGAAGGTTTGTTTACTGTGCTATAAGTCGTGATCGCTAAATAACCATCTGTGGCAAGAACTGCTGAAAGACACAGAACATGAAAGGATACTCTCTTTTTAGAGTGTTCCATAAAAATTGAATTTGGACAATATAATTTCGTTGAATCTGACCTTTTGAACGATCTCATTGCTTTACAATTTTGATCTAACAGTGCTACTTTGTTGTGCCAACGTTTAGATGTATATATTCAATACACATACTCAGAAGTGCGCAAATACAAAAAGCTGCCACGAATCAGACGTTCTGACACAACCTCTCTTTCTGATTTGGAGTGTCCTGGAATTTATTCAACCTGTGATAAAACTGTGGTCAATACATTTTTTAGAAGCATTCACGATCGTTATGGGCAGTTGTCTCTACACGGCCTCGATCAATTTCTCACACATTAAGTCCCGGAACCTGAATTGAGCTACACTGAAGACGCTGGTCACCACTGAACATTTGGTGCCCAGATTTCTAATGACCAGAACTGTGAACGACTGTGTTTGGCCTATACCATTCGTCTCGTTTTATTTCCATTGTGCCTGCATTTTCTGTTTGTTTTTCTAACCCCACTTCCCGGCTTATTTTTGTTTACTATTGTCTTAGACTGTTTTTGCATTGACACAGTGTCTCCTAGACACTCGTTAGTACACTATGCAATCGAAACGCCTATGTAAACCAAATGCAAATCGTGCTTGAAATATTAATTTTCTTCAAAGATGCGCACACTTTCTGCTAAAATGTGGAGCGCGGTTCTGACAATTATCTGATATCTAACGATCGTGACGAAACCCACAAATATGACCACCATTTTGGCGGAGGGATTAATTCAATAACAAAAAGCCCGGTATAACTCAAAGGGTCACGTCCGTTTCACAGGAGTAAACCAGACCCAAAGTCTGCCTCAAGCATTCAGTCGCCATTATGCCATTTGCGGCTAATTCTTTCGCCGAGAATCGCATCCGATAGGCAAACGACGGCAACCACATCGCCACTTGAACCAATGAGAAGTCAGTACTGGTTGACCAATGAGCCTGCTCCTGTTCAAGGTCATTCTCTGCACTAAACTGCGTCTGGATTGGCCAGTAGCTGAGCCCACTTCTAGGGCACAAGCCGATACCAGGAGCACATAAAACGAGTTAGCTCGCTGTTTGCGACTGTCATGCGTTTTCGGATCTAAGCAACAAATAGTTTATTCACTTATGGCTTCGCAGCCCAGAGGCATTGCCGCTCAGAATTATTCTGTGCTCACCGTATCTACAGACCTCCCACATTCCCCGTTGGTTTGCGATTGTCGTGATTCCAGGATACGTGGCTACTCGACCCAGGCCGTACACGAGCACCCGCGACGTCTGTCCTCTCAATATAGTCCAGCCGATCGAATGCAACATATGGAACAATGTACATTAGATAGTGCCAGCGGTCCGCCAAGCGGGGACAGTAGCGGTTTCGGGGATATTGACGGACGGCTCGACTTTACCCGTTCGGATCCATCTCCTACTTTTTCAAGCTCATTTTCACCCGGACATGACAGTCCTCCGTTGTCCTATAATGAACAGCATTCCAGTAACTACTGTTCATCGCCCACGGAATTGGTTCGTAATTCCGCTCCGAGTGGCGTGCCCCCAGCTGTTCCACCCCGTCCGCCGAGTGCGTTGCGGCAACATTCCGTGCCGATGGGCAGTACTGTGCAGCCTGAACCCCCACGTCGTCAGAGCAGTCCCGGCCATCCTGTTCCTCTCCGATTAGCATCTGTGGACCCCCGCGCAACGGGGTTGGCCAATTCCTTCAATAAGATGAATCTGCGGTCGCGTTGTCGACCCAGCAACAAAGTCTGTACCGTAGACGCGCACAATCGCTCACTGCCAGGTGCCAACCATCCATTGCCCTCCTTAGAACCTATTCCACAGGGCCAGGAACTATCCGTACAATCAAACAGCGCAACCTTGTCCCCAGACTCACCTAACTCCGCACGGCAGTCGTCTCGTGGAGGCGCGCCATCCACGGAGTCGGATAGGAGTTTTCCTTTGTTGAACGGGTCTGTGAAGAAAAAATCACCACCGTGCTGTTCATGTCGAGTAGATGATCTCGCAAACTGTACGACAACGAATCACCCAAATGCGGACACTAACGGAGGCCGTTCGATGGATTTCAAATCGAACAGTTTGACGTTGTCCATGCTGAAATCGGACAAGGTGAGCCAATGCACCGAGGACGAAGTTTGTCGCGCTGAAGACTTTTTGGGTGGTTCATCCGACCAACCTCCGTTGAGCAGTTCTGCCGTAGAGGAATTCCGAAGCGCTGTGGATATCCTTGCAGGTAAGTCGGCTTCTATTCCCTGTTCCTCTTTAATTTGGGTAGACGAGGATGCATCGAACAGATTTTTACTCTTCGCCGACTATTTGAAACGCGTCACACGCACCGCCGACCGACGATAATGCTTTTCTTAGACCTGAAAGGCGCTTTCGATTCAGTTGATCGAACTTCGCTTTTCAATGTTATTCATCGAAAAGGTATTCTTATACTTCTGGCCGCGTTAGGGTTTACGGTGAACTATCTGGTCGGTTCGAAACGACCAGTGGTGTTCGACAGGGATGCCCTTTGTCTCCATTACTGTTCAACTTCGTCATGGACGAAATAATGGAGAGTGCGCTACAAAATCTTCAGGATGTAGGCGTCGAACTAGGAAATAGTGAAAAGCTATGTGACCTAGATTACGCAGACGACGTTGTCTGCTTGTTCGAATCCACGGAACATGCTCAGCGTGCACTAGATAGTCTCGCAAGAGCTGTAGCTCTATTCGGAATGCGCTTTGCACCTTCAAAGTGCAAGGTGATGTTACAAGACTGGACGTCAGCGATTCCGAGCTTGATGCTCGATGGGGAGGTGCTGGTAGTTGTCGACCACTTCACCTACCTCGGTAGCAGCGTGACGACGGATGGGAGCACTGCAGTAGAGGTGAGTACGCGGATATCCAAGGCTCGATCGGTNNNNNNNNNNNNNNNNNNNNNTGTTTACGTAGTATCGCTAGGATTGGGTGGAATAGCCGAGTAAGCAACGATGAGGTCAGAAAGCGAGTATTGGGTACTAATTCAGAGAACGTTCTGTCACAGCGTACCCAGCTTAGTAGACTACGTTGGTTGGGACACGTGTTACGTATGGCAAACACACGTCTACCTTACCGTGTCCTATTCTCCGTTCCTCCTAGGGAGTGAAAGAGACCACGTGGAGGTCAACAGATGACGTGGCAGCGAGGAATGAGAAAATGTACAACAGACTTAGGAAAAGTAGGTGCATCACGTCTTCGTGGTTGGGGTCCAAAAGATCCGTCTACCAGTTGGTTGGAGACACTGAAGGATATGGCAGCGAACCGCGAGCAGTGGCGATCGTGTTGTCACTTTCTATCGAATCAGAATGGTTGATCGATGTGCGTTTGTACAGTAAGACTGTGTATTCCGTGTGTTGGTTACTAGGGCATTCTTTCTTGTTGCTACCCGTGTAGGTCCACTCCCTGTCCATCTTGTATATTCATACTTTCTAATTCAGCGTGCAACATGGTGAGAAAGGCAGTGGTCAGTGGGGCTTGCCCTACTGTTTAACGCTGTACGATGATGATGATGATGATGGGTATGGAAACACGAAAGCAAATATCAACTCTTTGTGCACAGTGATCATAACACTCTCATCTTCTTCCACACCGGGCTATTTGAGATTGCATGCCGTGCAGTCCATGTGACGGGCGATGTCAACCATTCCCCTCGACAACCAACACCACAAGATTAAGTATTCGCGTCAAGCGTGCCTCGGAGTCGGAACGTCTACTGGTTGTCAGTCGTTCCTTGTCCGATTCGAAGGAAGAGTTCTCCCCATGGTCATTCGGTCACTTCGACGAGAATCACGTTTACGGGACTTTGTTTCGGCACAGCACGTGTTACGATGTTCTACCTGACAGTGGCAAATTGGTTGTGTTGGATTCGAAACTCGGAGTCGTTCGTGCAATCCATGCTCTACTCGAAAACGGTGTTCAGGCTGCTCCGATTTGGCATGCAGCCACACAGCGTGTGACCGGCCTATTCTCACAGGATTTTGCTTTACACTTGCTCGCCTCGTTGTATAACTACGGCTCAGTTACGGACCAAGGGGACCAGTCGTCTAACAGCTCATTGATGTCTGACAGTCTTGATCAACCGGCTGTTGACTTCGGTCAGAGCTCGCCCAGTTCGCAATCGTCAGTCAGTATCGCGCACGGATTACAGATTTGGGGCTCGAGACGATTAAGTGATGTCTTGCTCACCAGTCGGCTGTCTACCAAGCTTACGCTGGTCGGAGCGTTCTGTAGTGGAGATTCCCCAGTCAGTCACATCCGGTTCTCCATCAGTGACGTGTGATGATCCTTTGCCGAATATCGGCCAACTGCCCAATCCGGTGTTGAGCCACCAAACCCCATGCAGCGAGGCATTACGCACACTGGATTTATGGCTTCCACAAACACCCGCATTACCGGTCGTGCAGTCCAGCTTGGGTGCCACTTCTGTTCACGCACAAACTTTCCTGGGTTTTATTGCTCCCGGTGATCTATTGAATTTTGTTCTCGGCTCTGAACTCGCGGACGTGGCGTTAGATCAACCTGTGAGCAAGATACTCGAAACGAAAGTTCACCATTGTCGTTTCCATCAGGATTGTATCTGCTACACAGAAGAGCCGGTGGTTACTGTTCTCGACCGAATGTTTCGTTTGAAGGTCACTTGTCTGGTGCTGTTCGATACCCCGATACATTCAAGTTCACCACAATTAGTCGGAATGGTGACTGCCAAAGACCTATTACAGGCTATCGTGACTACGGATCCGCACCACCGGCGTCGTCGTCATCCCCATCTGTCTGAGCACCAGCATCGACACAGTGGATCTTCACAACTGGGCCGTCGCTCTGACGAAGCATCACTACCTCACCGGAATGAACCAATGCTTTTGGATGATGAATCAAAAGCAGATGCGGACATTTCGGACGTGGTGGATCCATGTGCACATGCTTTGGGCTTGACACATGATCAGCATATCCGATTGCAACAAACCCAGTCGGATCTTTTACTCGGACTCTCGAATCCGAATTCGTGCTCCAGGTCTTCCACTTCCTCATCCTCATCCTCATTATCGTCCGGAACAACCTTCTCGGCCGGATGTGGTTCTGCTTCCGAGTTGGAACCGGAATCCGACCAACAGGGTCTGGATTCATCTAAGCAAGATGTGAACTACCCCGAGTGCGACCGAATGGACGAAAACGACGATAATAACGATGACGACAATGTTGCTGGATCTCTCCCCGTCGGTTCTGATTCACACATGCAACATCAAAATCATCGTCGGAGCTCCTCTCCGTTCCTGTTTGATCGATGCTCGTGCGCGTGTCATCAGTCCGGGTTGGCTGCTCGGATTCAGCCCGTCGTTCATTCTTCAGAATCGGTGGAAGTTTCGCCGGTGTCGGCCCAATCACATTCTACTAAAACGGGTTTACTGGGTCACAAAACTCGTCCTGTGCCGTATCCTCCCAAATTCGATCTGGTCGGCAATCCGAAACCAAATTTGTGGGCCATACGACCTCCACATATGCCGCAGAGTTCACTCAACCAGTCTAGGTCACCCAATTCCCACAGTGCTGCCTCGGCTGTCTCCGCGCCTACAGTTCGCATCCCAATCACCGGCCCATCTCCAGCCCTGAAAACCACGTTCAACTCCCGAAAGCGACGTTCGGAAACATCATCCAAAAAGATCCCAAAACGGGAAGAGGATGACTCTGTATTCCGGATGGATTAATAATCATTTATCCCCCATTCGCCGTTCCACCCCCTCCCCTCCCAATTTCCTGTATGCATCGATACAATATTCGGTTCGGATTTCATTTGATCACGGACACCACCCTGGCCACTTCTCATTCCTGTACCATGGATTTTGTCCGCTTTGACAAATGGTCATTGTGTGATTGTTATCGAATTATTTCGCAAGTCATTTGCACATTTATCCTATGTACCTATTTGCCTATCTATAAATAATGTCATCCGAACCTTGTCAGTACACCGTTCATCAGACAACCACTGTTCACGTCCATCCCACGGGTGCAGTGTACGAAACCAAACTTGTGCAAACTTTCGTAGCTTTGTTGACAATTTTTCCGTTGATGCATGAGGTGTGATACCATCTTGGCGCCCTAGTCCTGGCATTGACGAATCTTTCCCGGTTGTGTTTCGGATTTCGTGCGACTCGGTTAAGATGCCACAGCTCTTTCTTCTCTAACCCCCCCCCCCCCCCCCCNNN
>STRG.61900.1
GAACCAACTAGGAATCAGAGCGTGATACGAACAGATATGGCCAACAAATGAACTGCATACCGATGCTGGTCAGGGGCAAACAGCATGTATCATAGAAACAGGGCTAATGGCTATATAACGCAATGACTGCATGCGCAGAGGCCAAAGGTGGTGATTTGAGCTTATGGGAAAAGAACGAATTGTTTAGAAAATGCAAGATAAAATTGTGATGGATAGCATGGGATATGCATCAAACCAGTTTAAAGGAGTTTCTTGATATGACCAGCTGAATTTCTATGTACAGTTTCAATAAGTCTTTACGTGATTTTGGCGTGGATTTGACTGCCGACGAGACGTAAACAGAAGCCAGCAAGCACCAAGGCCTGATCTGAGACCAAAATGAAAGACAAATTTCAGCTGATCTACACCAGCCGTGATCAGTGACAGGATGATCAGTCTGAGTCCAACGGTGTGAAGACATAGGAGGAAGTAAAGCACCACTGATGAGCTCTAACAAGAGCGAAACTCGAGTCTGGTGCTTCCGAGTGCAGGTTGGTCGGATGACCTGAGGTTTGCGCGTGAAACGTGGAGTCTAAAAGGACAGTCAATCAAACGAAGAAGTAAAGTGAGTCTAAGCCGCTTCTTGTGTCAGGAATTCTTACTCACCAAAATTATTCTGCGGTTAGAGAACAACTGTATGAAACGATCGCCGTTGTCAGTGCCATCGGCCGGGATAGAATCCAGTCTCTCATATGCCCTTTGACCCCCCCCCCCCCAAAAAAAAAACGGCCAAATTGGGGGTTGAGATCCCCAGCCATGACCGCAACTTCCGGTGAACTCACGCAACTGACTGACCTAAGGTTTGCTTCGCATCTTGTGAGCTAGTTTTTTCCTCCTGCATGGCTGTTTCAGACGTGAAGAAACCAGCCTTCGAGGTGGGAGGTAAACTGCTTCTATGGGATAGCAAGAATCAAAAATCTGCCTAATCTCTTCCTTTGTGAAACTTACAGAAATATGTCAATGTGAACAGTTTGTAACCACGACGTGACAACAAACAATGAACGGCTGAGAAATGATATACTCACTGTAGTAATGATTTTTTGTTTGAAGGTACCTCTTTAAAATGTGTGTGCGATAACTGACCTCCGTGAGAGTATATTCTAGGCTTAAGATCTGATATGCAGTGATCACGGGCACTAACGGGTGCACTTAGTCTGACAGAGAAAAGTTCTGAGTGGTTGGTCACAATGTAGTATGAATGAGGTTCATCCCGGGTTGGATTATGACGGATATTGACAAGATTAAAAGATGAAAGGGGAAGTGTTGAGGCGTGATTAAAGTCCCCCACTACAATGTGAAGATTCTCATCAACCTTAGTTTCTGTTCTGTTCTGTTCAGGCTACCGGTAACCATGCACTGGGTGCGGTGGCTTTGACTGCTATCTCTTGGCGGCATTCTCAAAGGGAAAGCATGAAGGAGAAAAGAGTACAAAAGGAGTAGGAGGAGAACTACTTTATTGGAATTAAGTCGGTGAAGAAGCGTAGGTAAAACGAAAGGAACAAATAAATCATGAAAAATATTGACTAAGGTTTGTGAGCATTGTGGTGCTATGTACTTGTTGCTGATAGTAACTTGACCGAAGCGACAGAATCCAGAGTGACATGACGGAGACAAATGATTGAAGTAATCAAAGGAGTAGGAAGAAATGGCTCCCGGACATTTTGTCGCCGGACATTTGGTCGAATGGACATTTGGTCGAATGGACGTCTGGTGTCCAGACATTCGGATGACTGAATTAGGTTATATATACTTAAGTCTGTCAAACTCTGCTAATCATGGGACCTTGACAGTGTGAGTGACCATAATTCGTTCATCAGTCGATAACGCAGCCTATATGCAACTTGAGCGAACAGGACGAATACCTACTCGCCAATGGCTGTGATCGGTATCAGTCACCCAGTCGATGGGTGTTTACTCCAGACTTAGGCTTGCAAATAGGGTCACTGGAATGGTCATTGAAGACAGCCGGTGGTTAAGACAAGGCCAGTGATGAACCCTATTCTGCCTGCCCCATGTAACCTCTATGGTAAGTGATTTTGTTCACATACTAATGTAATCAAAAAAGACCAAGGCTTGAATTCCAGATTCACCGAGCACTGTCGTGGTAGACCGCACTGCCATTTCATCTCATCTTAGTTTCAAGCCCCAGGCTTTAGGAATTCCGGTGTGAAGCTGTTGTGAGATCACAAAGGTCAAAGGAATTTGACTGTTCCCAATGAATTCGCGAAATGTTCACAGAAAAAAATAAATCACAACAAGTGAAGAAGTCTCTATCCAACTTGCTGCGACGTTTGAAACAAAGAGATATGATAGACTCGGCCACATTTGAACGGATACGCCCTACGGGAACAACCATTCCCAGATTGTACGGGGTATCGAAAACATATATGAGTGGAGTCCCATTAAGACCTATCCTCGACATGTGTAATTCACCATACCATGCGATGGCTAAATGGTTGGCAAGGTTGCTGGAACCGGCAAGACAGGCAATGTCGAATTACAGCCTCAAAGACACATTCGAATTCGTAAACTGCGTGAAAGACCTAAACGTGAAAGGCTGTCGGATGCTTTCATTAGACGTCAGTTCACTTTTTACCAGCGTCCCAATAGGTGAAACTATCGATTACCTATGTGACTACATTGAAAGGTACACAAGTGAGACAGGCATACCCCTAGAAGATCTGAAACAGTTGCTATTTTTCTGCACATACAACATTCAGTTGAAGTTTAACAATCAGATCTGTCGCCAAAAGGATGAGGTAGCAATAAGCTCCACACTCTGACCACTACTTGCGGATGTCTTTATGACAAAGTTAGAAAATGGCCCACTTGGATCTACAATCCCAAACTGTGCTGTATACAAACGCTAAGTAGATGACATTTTCTGTGTTATCAATTCATCAGAACACATAAGCCAGCTGTTGGACAGCTTTAACTCAGCTCACACAAATTTACATTTCACAATAGAAACAGAGTCAGATAATAAAATCGCCTTCCTTGACGTTCGGATGAACCGCCTTGAAGACGGCTCAATCAGCCGGTCGGTACATAGAAAAGCAACGTGGAATGGGCAGTACATTCACTTCCACAGCTTTGTGCCTCTAAAGATTAAAAAGAACCTAATTCGATGCCTCACAAACAGGGCAAGAAGAATATGTTCGGAGGACACCGTTGAAGAAAAGCTGCAAACGGTGCGAACAACCTTCATCCAAAACGGCTACCCGGACCAGCTAGTTGAGAAGATAATGCGAGTTAAAGTGGAAACCCCAAAGGAGTTTGGGGTGGAAAGAAAGCCGATATACATCTCTTTGCCATTCAAGGGTGATACGTTGGCAGAGACTGTGCAGAGAAGATTGTCAGGGGTAATCAGCAAAACGTTCTACGCAGCTAAGCTCCGGGTTCTGTTCAAATCCTGGCCGGTAGTGCTTTTGCGGTTGAAAGACAAAGTGCCTGATTCTGCAACCTCATTTTGTGTTTATTCATTCACTTGTTCCTGTGGAACAACGTATATCGGCCGCACGACCAGGCGTTTGTCTGAACGCATCCGCGAACACCACCGTGCATGGTCGAACACTGGAGCAGTTAAGTCACTCACTAGCGCTGTCGTTTCACACCTTGCCCAGACTAATCACGCAGTAAACATGGCTGAGGCCTTCCGTGCACTGTATAAGGTTCGGGGTCGGCAATCAAGACCGGCAAAGTGTCGCATGCTAGCCACAGCTGAGGCCATCAGCATCCGTCTCCACAACCCCCCTCTATGCGCTCAAAAACAATTTGTATGTGCCCTTAAGCTTCCCTGGCCCTCCGTCCACCCTACAACAGCCATAGAACAGATGAAAACTGAAAATACACGAGAAAAACAATACACATCCGGTTTTGATTTAAGTCCGGATTACAATTGTTTTCTTCCCCTCCCCCACCCCTTTCATTATTAATTTTTATCACTTCCCACTTATCTAATTGGTTCAACCCTTTGACTTGTCGTAATATATTGTGATGTAATGGCATGATTATGTATCACTGAAAACGAGCTTGTTCGCCAATCTGTGTTCCCCAAATGTGTTCATTGGGAATTTTCCGACACTTCTTCAATCACTTGGTCACAGTAACCATGTTCAACACCTCCGATTACCGTGCAAAACAATCGCAGCTACGTTGCATCCTCCTAGAATTATCCATTATGGTTATCATCACTACTCGGCGGCTTGAATGAATTTAGTACCAGAAAGCTATAAATTGTTAGGAATATGCTAATACCATTTTCACCAGAGTATGCCGGTTACTGGGCAAACTACTACAAGCAGGTTCAACCAGCAGTCAGATTGATGATGTCGACTTTACCAAGAAAACATGTACCACCTGTCGAAAGCTACATCAACCTTGATAATGTGAGCACTTTAAGTGGACAGTCCATAAGATGGATGAAATATATGACCATTTGCAATTGATTATTTTCGTTGTCAGACTTCCACGAGACCCTTACAGCTAGTGATTATCAACTGGAGAAAACGACTACATATCATGAAAAGTGAGGCTTTTGTGTTCACTCAACTTGGTCATCGTGCTGCCATAACTATTTTTTATCTTACTTCCCACTTTACCACACCAATTGTAGGCAGTATTCCCCAATAGTACAGTTGGCCTTCGTGGCTATGAGGTGTACCTTTTCTACTGCACTCATGCGTAAGCATGTAATAAAAAAAGAACAGAAGCTTTACGTGAATCCTTAGTGACTATTTTAATTGAATTAGATTCACTGAAGTCCCTCACATTCAGGAGATCAAGCTGAATACACGATTAAAAATGTGCTAGTGAATGGCATCCCACTGATCAGATACCGAATAATTTGCTATTGGACCTGGGATTTGTATCCTAGGCTCTGTTAAATTGACCCACATGACGCTTTTATTCACAGTAGCCCTCAACGTTGATGCTGCTTTATATACCACTAACGTTCCACCTGATTTCCGTCGGTAGGTTTATCTGGTCGCTCTGTGATTTAAAACATGACAGCTATAAATGTGTAATCTGTAAATTCCGGTGTCCTACACCGTTTTCTCAAAAGCACAACGCGACGCATTTTTCCTTGAGAATTTAAAAAGAGTAGAAATCTAACTACTGCTACTGTTTCCAGTGGTAGTGTTAGAAATTCGAAGCTTCAGGAGTGTATGAAATCCCGAAGAACACTAATGGTATAGGTATGTCTGATATGATTGCTCGTGTAATTTCGATGTTTGTGTTTGTTAGCTTTATGTAGTACAGTAGCACAAGCAAAGGTTGTATTCCGTTTACTCGGCGATAGCTAGTGCTTAAAATCTATCCTTTGGGATGAATGAGGCCACTTTTTCGCTTGATTAGACTCGTATAAAGCCGGACTGTACTCCGGTGGGTTGGCACGCAAGGAAAACCACAAGGAAATACGAATGTGAGTCTTATGCAGTGGCAAGCGCAAGCCAAGCTTACAATCAGATAAGACCAAACATGGCCGTTCCATACGTGACAGGATCTGATAGTGAACTACGGATCTGACTGGCCAGTGTA
>STRG.65893.2
ATTCACTCCGTGGTTCTCATGTCCAAACCTATTGCATTAGATAATGATGAAATGTATTCTGATTGTGACTTATATGCACTATATCGACCGGGTGTAATTACTCACTGCCGTTTTCTCGGTTTTATGGGGTTTGTTAACGGAGTGCTATTCTATCCTACTGCTGCATTGGCATGCAAGACAGACTATTTATGGCATAACAACAATTGTGGCCAATTTCATGTTTCTCGCACTGATTGGAATACAATATTTGGGCTTGTGTATCGGATTGCCCTGGCACAGTTTACATGGATATTGTACACACACGTATAACTTTTGGAGTTGTCGAGCCACACAATTCATCAGCACTTGGGTCATCAGTTTTATGACAAACGTTTTCTGCATGGAAGCCATGAACCAAGCGTTATATCTGAAATTTTCCGGCCAAATTCCCCCAACAGCTTCAGTCGGACTGGTTTTTGTATTGTTCGTACTGGCTATGGCATTTGCTTTGCCCGATTTGTACGTCAACGGTCTATTTCTCGTGGAAGGTCAACTTTATTGTGGAACATCGGCCACGTATCCCAAATCAATCATAATGATATCAGAAATTCATCGGGCTTTATTCGGACATGTTTACAACCGAATAATCAGTTAGCTGCGTCAGTTGATGAAGTATGCGAAGTGATGCGCTGTATGCTACGCACGAGTCGTCTTGTTCTGATCAACTCTTCGATGATGTGTGGCTTACTCTCGATCCGTGCGATCAGTTGCCTGTTAATCACTTTATATCTATATCGGCCGAGAGGAAACAAGATTCCTGGGGTATTTCTGTGTGAGCTTCGTAGTTTGTTGAATTTTCGGGACCTCATTTCATACGTGATCATTTTGATGACTGGATTTCAATTTTGGATTTATTATTATCATTTACCATCCGTCAGAAGAAGACTGAGAACAGCGTCAAACGCCATGGATGCCGTTCCAATGCGACCTAACACAGTTGTGAACGTCAATCCAGATCCATTTGCGTTGGATGACCGACTGGCTCAACTGTTGCTATTTACCCGGAAGTTTGACCGTGCCATTTACAAAAATATGGCTACCCTTCGAGATCCCATTATACAGTTGGCTCATTTTCGATATGCTTTGACCAAATACCGTAATCATTTAGAATCTTTGGCCAGACAAGACGAGGCGGCAAAACAGGGATTAAGTGTGGAACAAAGGAGAAAACCGATCGAAGTTTACCTCAGCTCATGATCATCGAGTTTGGCCTTTAGAT
>STRG.1633.1
CTGCAAGACTGGGCGGCGGTTTCGTTTCTTGCGCTACGCGAATGCACGTGTTGACGATTTCCTGCGGTACGTACGATGGGTCGGTGTTCGCATTGGAATACAGGCCTGACGAAGCATCTAGCGCCGGCCCATGTATCCTGAAGCCGATTTTGGTCGATCCCTCTGCTCATGGCGGGTCAGTTGGAGCTCTTGCTATCTCTGATGGCATTGTCGCTTCTGGAAGTGCTGACGAGGTAATACAATTATTTTCCCTTCCACTGCGATCCAAACTTGGTTCTCTCGAACTTCACACTGGAACAGTCAGACAGTTGGAGTTTTCTATCAAAACTCAAAACACTGGTGTAAGCCACTTGATCAGCATTAGTGATGATAGTACCATTGCCATTTGGCGACGAAATCTCAAAGATGGAGATCCCAAGTCAGCTACACCAAACCATTGGGAGTGCATCCGTGTTATGCGCCGACACAAAGGTCCCGTGCGTAGTTTGGCTTTACATCCATCGAATCGCTGTGCTTTTTCAATCAGTGATGATAAGACTTTCCGAGTATGGAACCTACTTCGCGGCCGCCAGTCTTACGCGACGCGACTGAAAGTGATTGCTGATGGGGCACAATCTGTCAGCTGTTCACCAAGCGGCCGAAGACTACTGTTCATCTGGCCGAACCGATTCGATGTGATTGATCTTAACTTCGGAGACCGACAGTCAGATGATAGTGTCAGTAGTAATGGCCCCCTTGGACTTCGACTTGGATGTGTCCAGTTCGAGCAACCGATGTCTGCATCTCCCGTATTTTTCAGCGAGGATGACTACGACCAGTCTCCGGACGATCCCAGCGCCGTTACGCAGGACAACACGGCACTTTTTGTATTTCTCTTAGCTGGAACAGGGCCCTTCTTGAATGCTTTTCGCTGTCCACTACCGCCCACATTCAAATCCAAGGGTGGACACGCGGAAAACTTGGGTCAAATCAAACTACCAGGTAAACGCATCAAGGAATTACGTGTACTTTCGTGGCCCTATGAACTTCCCTCGTATACGCGTAGACATCGTCTTGTGGTCGCTGCGACAACGAGTGTCACGGGAAGCCACATCCGGGGCTACGCTGTAAACTTGGATGCTTTCAAACACGTGGAACCGGGGGATTCGTTTTTACCTGTGTTTGTATATGATGTCCCGGGAGCTCGAGTAACTTCATTAGCTGTAGACTGGATGGAAGAATCAGATCAGATAGACGTTCCCGAGAAATGAAGAAACAAACACGGTTAGATTTCTCAGTTGTGCATAATGTACATAATTTCTACGAATAATAAATTGACTGAACTCCCGAATTTTAACCTTTCAATATATTTTTGAATTATTGAA
>STRG.12197.2
TGGGTCTCTTGGGGATTTCTACACTTCTTTCTTCAACCACTATGCGTACGAAGTTATTCTGCGTACTAAAAAACTCAGACGGTGGACGAGGTGCATTCTGCTTTCTTAACACGTCGCAACACCGTTGCAACAAATTATGGGTCTCATTCTGAGTCATGGACGAGCACATCAACAGATGATGGTCAACAGACCTGCTAATTGTCAACTGAATAAAGCTAAAGTACCCAGTCAGCACAGGGCTGAGTTTTTAGCCCCTTAAAATTCCCGTGGAGTCCATTATTTTTTATACAGTTAGATATGGGTATTTGCAATGAGGTTAGATTCCGAGTGGTCTTAAACATTGAAAAAAAAAACAGTTTATCAGCCAGGTCATCCTGAAGATAATATTTGGTCCCAAAGAATTCGCTTGTGGGACTTTTTCGCTGCGAATCTCAGTGTTCTCCAAAAGTTTCGCCGTCCCTCTTCTGTTTATTAATGACCTGTCTTCAGCGTCCAACTCACTTCACCGTTTTGCTTCCTCTCTTACTTCACTACTCGCTGACACGTGCAGACACACCGCCAACATCGATCACGATCGTCCTGTTCTTGGTGCACCACTTGCTTCTGATCTAGAGCGAATCTCTGCTTCGGGGTTAAGCCAACCATATCTGTTTTAATGCTTCAAAAACATCTTTCTGTTTCATCTCTCCTATTTCTCTCATCTGAACGTTGCCTAGAGCCCCCTTCGCTCCCCAGGGGCACTTTCCCTACTGGGTTTATTTATAAACCTCGTTTTCGTTGATCTGTGTCCGCGGTTGCTTAGTGTGCTGCGTGTAAAGATGATGTTCTATTCCACGTCAGACGCTTCTTTACATCCGCTCACATTTTTCACAATCCTCAAATCTGCTCGACCCTCGACACTGCAGTCATATGGGACATGGAGTTTCATCTACCGCTGTTTCTCTTCTGGATCGGGTTCAAAGAAAGGCTGTACGGGTAATCAAATCTCCCACCCCCTGGCCTTCAACCTGCGGTCACTTGCCCATCGCCGGGAAGTTGCTCCACTATCTCCTTTCTACCGTTATTATTTTGGGTTTTACTCATCAGAACTCATTTTGGAAATTCCCTTTCTCATGACTTTCGTTCATCTCGTTTTGCAGACGGCTAGTCACCCGTATCAAGTCTCTGTCCCCAGATGTCGAACTTCTTTATTTCAGTCTCCTTTTGTTCATCGTACTGCGAAGCTTTGGTACACATCCATTCCCCGTCTTTCCAACCAATTACAGCGTTTCTGTCTTCAAAACGAGGGTCAAAAAAGTGGATCCCACTTGGATGTTCCCCACCTATCTTTATATCATATCCTCTGGCTATGGAGCTTACCCCTTTTACTTTAAGTCAGTCTGGGTAATCGAAAACCAGACAAACACCAAAAAATGAACGAAAGCGAGAAAACTCCTTTTCATTAACTGCTCCCCTATCCTGCTGTACTTTATTGCTTATGTTGTTGTGGTCGCGTTCGTATCATGCTTGATTTCAAGTAGTTGACAAATTTAAGCGAGCAAGATAAAGCTATGAAAGTAGCAAAATGAAGCTGTTTTTTGACTGATTCATACATCTCTGGTGATGGTGGAGATCAACTATGTACGCGCGATCATGCTGGATCCGTTTTTACTAACCACAGGTTTATATCCGGTCTACTTGATATTTTTAACTTTTTCTCTCATTGTTGACCAAAACAAATTTTGACCTGGCAATCAATAACCTTTTGGTTAAGCAATTCACCGTCTTCTTTTCAGTACCCTCCGGCTGGACGATGATGCGCCTTTTGCGTTCACGTCGTCTGATAAACCACTCTTTTCGGCACTTATCGATTTCACAAGACTCGAAATATGACCAAGGTCCCTCGTTCTATGTGATACCCGAAATTCCCAGAGAAACATCATTACTGCAGAAATTAACGTGTGTAGATGAGTTGCCCAATTTTGACGGCATCAGTCCAGAACTGGCCTTCACGGGATTTTCGCGTCTTCTAATCGATCATCAGTTGTCGTTATCAAAACTCTCTGAACAGTTGAAAAAGAACGATGGATCAATTTCTGGTCCCGCTCTGCTAAATCGCTTGAAAGATATACTGACACCCGTTGAACGAGTGTTTGAGGCGTTGAATTCCATCACTCTCTATGATAATGACCCTATGTGGGCTCTGATCAACGGTCGTTTGTTTCAGAAACTCGCCAGTTCGCGAACGGAATACTTATGCTTGGACCCAGACATTTACAGGGCGCTTTTGAAGCTCTCTAAAGATCCAACTGGTTTGGATGAATTTGACAAAGGTGTTCTAAAGTCACTTATCTACGAATGCTGGCTTCAGGGTGCCGATTTCACTCTGACGAGTTCCGGACTACGTGGGCGAAAATGGTTGGACACAGCGTCCGTCAACTCTGGGTCTGTTCAAACAGATCAAACCGAACTGGATCGAATTCGTACACTACGCAGCGCATTGAATCACGAAGAAGAGCAATTTCAGGCCATGGTTTTTGCAGCCTCTTCTGTGACTGGACCGTTGGCCCTGCGATCACGTTTAACGGGTCGTGCGCATGATCCCTCTGATTTGAAAGTCATGACGGGGGCCGCGAATATCCCGGTTGCCGAGTCTGACCTGGCCCCATCTGCTCCGAGTTGGTTGCCAAGCGCATTGGGCGGTCGCGTCAGCGGAGGACATGTCGCTGATATGCGTATCAGTCTGTCCTCAGACTCTGTGGTTCGGGCGGTGCTGAAACACTGTAGCACAAGACAGGTCCGTCACGTGGTCTGGCACGGATGGGTTCAGCGTTCCAGTCTGCGATCGTTCGGTGGTGCCACTGGACAGCACGCGTCAAACGATGGACGGATACAAAATATTCGTCGGGCGCGTCATCGATTAGCTAATCTACTAGGTTGCAAGGATTGGCTCGAGGTGGTTTGGCGTGGCACACATTGTTGTTCATCTCCTTCAGCAGAAGCGTTGATCCAAAATTACTTAGAGCCTTTGCGAACCACTTTGCGACCGATGGGAAAGCAAGAATTACAATTGTTGAACGAATGGGCTAGTTCTAATTTGGAATTTCGAGGTAGCAAACTGGACCCATGGGATATGGATTATGCCATAGAACAGCACAACTATGCCGCAACCCACACACAATTTCAAGCCCAGCTTTTACCGACTGGTGGCACTCTGGTCAGCTATATCGGGTCACTACTGGATGAATTAGCAAATTTGTTTCAATTCCGTGTGATCCCGGACCCCGCGGGACTGGATCCCGGACGTGATGATGTGCTGCGTCTCCGAATTGAGGATTGCCGATCAAACTCAGTCGTGGGTCACGTGATTCTTGATTTGTTTTCCAGACCGAGCAGACCAGTCCTTTTGGGTGATGCTGTCCCGGTCTCATTAACGAGGAGCTGGGTCACCTCGATACCAGAATCCCCGGGTTCCTCGAACGGGACCGCGTCGCATTCACCATCCACTCTGGCACTGTTGTCCGACCTTCCCTTGTCCGCTCAAAAAGAGGGAGTCAAGGTTCAATATCTACTCGCAATCGCCTCGGGATTTGGGGCTTGTTTGCAACGTCTTCTTCCACGTTCATATCACCATCAACTGTCCGAGATTTCGGCCTACATTTTTCCGGACACCAAGTATCTTGTTCCCGATCTATGCTCTGCACTCATGTTCACCTCAGTTATTCAACCGCGATTGGCTTCCAGTACAAAGGCATCATCGTCTGTTCAGTTCTACACGGACCCTGCAACAGGTATTCGCCCACCAGCCGGCCGCATACTCGTGCTTCCTCTACTGCGTCAGTTGTATGAAGCCCGTTTCGATCTTTCCCTCTGGTCCTGTGAAGACCAGTATAAAAATTGGGTCATCTTGAATGAAGAACATTGGGCTTCGCATCTCCCGTATCCACGCCACCCAGAGGACTTTTGGCCATGTTCGGCAACTCATTTGTTCGGACCCAATTCCCGTTGTGGATTGCAGTACCAAGAAGTATGGCGTCAAGTAATATTACACGACGTGTTGGCCAAGCTAAAAGAACACGGTTGGCCTCTACAACCTAATTCGGCAGCTATACAAAAAACACTGGAGTGCTTCCGAGAAATATTTATGACGAGCAATGATCTCCCACCGAGTGAACTGCTCCGTACATTCTGCGGCCGTGATCCGTCTCCGGACTCTCTGATCCAAGCAATTCGCGATCGTGCTTTCCCAGTACCATCACTGGTTACTTTGGTTCCTGATATGGCGAACATCCTGGTGCGCGGATAACGTGATTATCAAGGGGACTCCGTTCCCGTAAATTGACGGATAACCTAGTTACACCTAGACTGCTAGTTATATTGGCACCACGCCATGGATTTGAACGTTTGTGTTCTTAATGAACCTTCTTACCTTACTAGGAATCAACTCGTGTGTGAGTCGCTAGATTTGGTTTCTTGCCATCTGGCAGGAAATTCACGCAGATGATTTCTTTGTAAATACAGAACTATCATTCATTCTCTTGTACGCTCTTTTCTCGTAGATGGAGTGATTACGTCAATGAGTTTCATCTAGATTCCGTTTGTTCTATCCCCGAAGTGGTGAGTTGGACCGTTTCGCACAGGAGGGTAATCTATGCCATATTCTTCGTCTGTCCTAGAGTCGAACAACATCGCAATTGCTTCTAATTAATCACGTTCTCCAATTATAACGGTAACCACTCCGATCACATAAATTTTGAAAAGACGGTGTAATTCTTGGGGACATAGTACAGTTTCCCCAATATTAAGGCGCTGATTACAGTGGTGATATTATTTTCCCGGAAAACATTTCACTTTTCGATTTGTCCTAGTTATCTGTTTGTTTGCTAATTTAAATTTGTATCTTATCGCACCACGATATATTGGTAACATCCATTTCGCTTCCCTCTGATTGATTGGTTGCCCTAGCTGTCCATTGATTTCCAAGGTCAATCGACTCCGACCTAGCAGAACCTATACAAGCAGCCGAGTTCTGCGCTCCCCGAAACACACGATTTGGGTGCCCAGTGAGACAATAAACTTCTCCAGTCAACACATTAACCTGTGTTCTTATTCAAGTTGATTGGTGGTCTAGCTTCGACTATTGCGCTTCTATTGCTGATCACATCCAACGAGTCTTTGTGCCGATGTCGTTGCCAACCACTGACCAGAACCACCAAGCGCGACAGGCACCTCACCATCTGAACAGTAATCTTGACCCCGACCCAGAGAAAGTATGTAAATCCCCCATGGACGCCCTCGAGTGACGTCACTTCCAGTTTCGATCTGTACCGACCGTCGTTCTGTATTGCGCTAATGATATCTCATTTGTTCCCGAGCTTTTTCTTCTTTCGCGACTGACCGCTTGCTGTGACCGATTATGAAAATGTGTCTATTTTTCAGACCCACGAACCTCTCAGCGAAATAGACCCCTCTAAAACTCCCGAGAATCAACTTCAAACGATTCGAAATCCGGACAGACCTCAGGCAGAAACGCCACAACAGGAGAATCGTCCGCATGTACGCCAACTCTAGCCAACCAGATCGCTCAAGATAACGCGAGAGAATGGCAAAATCACGGTGTGCAAGAGTTTATATAAGGTCCACCAATGTGAATCGAAGGTCATTTTCGCCAATCATAAATGACAGTACGTGGGAAGTAGAAGGACTAAACCAATTACCAAGAAAAAAAGTGCTTTCCCGAACTCGCTTTACAATGCGATATTTTTTTACACACGAGACAGTTATATCTCATCACAGTTGTCGTTTCAGCTGGGACCTCCCATCAGAAGAGGACTGCAAACACCACCAACCCAAATTAGCCCGACAGTTCCACATTCCTCCTGGATGTTCCGCTTAGAATCTTCCTAATAAGGACCACGGTCAAGTACGACTATGCTATTTTTTGCATTATGCACTACATAATTATACATTTTCAAATACCGTATAATATAGGATTCCA
>STRG.21005.1
GTCCCACTATATGCACTCGTTCTTACGTTGGGCAGCTCCATTCGGACCACGAACAACACACTATCTCCTAGTCCGGACGTTACCGTGTCCCACCTCCACATTTGATTTGCTCGTGTTACCACGGCTTCCTTTTTGGCTTCTTCTTTGCCGTTATCTAGGTAAGCGGCATATTTCACGAACTACATAAATACACGTGTGTTCGTACTTAGTTGAGAACCAGATCCCACTTTGGCCCGGATCATACATCTTCCATTCTTGTTCTCTCTCTGTCTCACTCAGTGGAAATGGCTGTGCCAAAACTGTGTCGAGCTTTCTCCATTTCGTTCACAGCAAATTGATGATAGCCATAGTGACAAACTGGAACACAAACTATCACATGTTCACAAGCGGACGAGTATTTGGATACTCCTGTGCCATGAGTTGATGTCATTCACACGGAACTATGCCACTTCACAATAATATTCGCCCATAACCTTCACGCCGGTTTTTATTTGTGCTTCGTTTGGTTTGGGCGGGAGTGATGTTCAATTCGTACAGTTGTTCAACCGAAGACACTAAGTCAGTGCTTCTCGATGCATCCGAATCAATTGTGACCAAATCTACACTGACCGAAATGGGCAATTGTGCTCTGTGTGAGAACAAATTACGCGATTCGGAAGAAACAGAGCCGTTGTTCTTGGATCGCCCAACCACTATTGGTAATGACACCAATAACGATTATACTTATAATTATAATAGTGATAACAACAATACAATCAATATTAATAACTTTCCCAATTCCCTTTCCTACCCATTGTTCTACGACCAGGTGGAATTCACGCCGAATTTTTCCGACTCATTCGCCTATCAGCGAGCGTTAGCCAAATCTTGTTCCCTGTCTACGATCGCACCCAGTTTGAAGACAAACTTCAGTCCCGGTTACCTAGACTGTCGACTGCGATACATACGTCAGACTAGACGAATACAAAAATATTTGCGAATCACCCCGGAAGGTCATTTGTTGGTGAACGATGTAAAACAGTATCCAAAAACGGGGAATTTGCACAGCTCTATCACACAAGCGGGTGAAAGAATCGGTCGAATGGACTGCGAGTCGTTTCATCCTCTTTCTTCGCTGATTAGTGCTACAAAGTTAAGACGAATACATGCGGCTTACTGGAATTTAGAATCGCGTCAGGATCTAGTCAGATCCCGCTCGGCCACTGTGCAAGAGACGATCGCTTCGGACTCAAGCACAAAACATACAAGCATTTCAGGTGATAGTTCACCGGGTGGTGATGATCGAACAAGAAGTCCCAAAGGCATTTCAGATGTTGATGAGTGAAACTGAACTGCTTGATTGGTTGATGAATCAAAACAGATGAGTTCCAATACGAGTGGCATGGAAAAGCTCTCTGTGGATACCACCGAACCACACGGAGTGCGTGCGTGTGCACGAGCGGGAGTATGCTCATTTTTGGCTGTGCTCTACAAATAACTGTACATTCTGTGCTTTCCCTCCTTATTCTTATTCGGTCTTTCAAGTCCATCCTCCAAGCAGGTAATTGTTGATAAGATCTACGTGTTACTGGGTCATCATTTTACCGAGAAAGAAGTCGTGATAATGGTGTGTGTGTGAAAGTGCGTGTGTAGTTAATTCAAAGTATATCTGCGTTTATTCCACTTTCCTTCTCACAAATGCCATTGCAAAAGTCAGGAAAATGAGATTCATTTTGCTGCCTGACTTGAAATTCGTGGAATCCAATCGGGAAATGACCAGGGAGCAGTATATTTTGTCCATATTTTTATTGGCTCTCTCTTTATCTCCTGTCTCGTTCTCTCTCTCTCTCTCTCTCTCTCTCTCTCTCTCTCTCTCCTCAATGAGGGCAGTGTAACATGATCAACGCACTACATACAACAGCCCTTTTCAAGATCTATATTATGAAACAGTCATTTGTATGTTTTTACCCATCCGTCTGTCCACCCACATACAGACGCATTTACGGAATGATTCATGTGACACGTACAAAATAGTGAAAAGAGTAAAACGCCGTCCAGTGGATAAAACTTCCCTGGGTGATAGTGTAAACATATACTATACGAGGGTTTAGCGGATCGAACGCACGGAAAGTGGGAATAGCTGAGATCGGTTGCGGAAACAACAGTAAATTACAATTTTATTGGTTTCAGATTATTACTGATGGGGACAGACCAAAACAAACTGGCATGGCCGATCAAAGGGTACTGGTGGATACATTTGTCAAAACAGTAGACTCAAACTGTGCTCATTTTTCAGTGCTAATTTTTGTATGATTCCCAATGCGTCCTGCGGTTTATTAGAGAAAGTTGAGGTACTAAGCCAGAACCACCAAACGTTTGTCATTGCTCTCTTTGTGACTTTCGTAGATGTGTAACTAGGGGTAAGTTCTGACTGTAATGTTCGTGCTGATGCTATTAGTTCGGTTGATAACTCGATTGATTAGGATTGTTATTTGGATAACGAACTTTATAATGATGATGATGAAAATCAAAATGATAGCCAAGATGTTGGTGATACTTCTGAAACTTTTTCTGTTAATCGTCTTGTTGTCTGATTACATTCGGTGGTGTTTTTCTTGTAAGATTACTTCATCTAGAATTTTGCAAGACATTTTCACAGTATGATTATAGCCAAAAGCCGAGATGCTCGTTGGCAGTCAGATAGTAGGATGAAGGATTGTTTCGAACTTGGAAGAGATTTTTTGCTTGAGAGCTAATGTACAACTTATGGTATAATCTCTTTTGATCTTCTCAAAAGTCATGTGCCGTAAACAGAATAAGGTTACGTGTGTCTGCCAGTCCCTTGCTGAATGTCAACTACTGTATGAAATATATTTTGTCTTGTTTATTTTCCGAATGTGCTTGTTGTGACATTAATTCATGTAGCGTGGACTTTTGTTCTGTTTACCGAGTCCTGGACACAATATTTTGCGTCGCGGCAACTATTTCTTTCATATCTGGCTTGATAGTTCCACGGAGTAAAATCTATTTCGGCTAAAATTGAATCAACTGAAGTTTGCGTAGAAAGGCCCTGGTGAAATGTCGTTGTACTTGGTCCGTGCTGAAAGTCCTTCTTTAGCCCCGTGGTTACTGATATGACAATGCACGAACCTCTGATGTGGCCTAACCCTATGAATCTGACACAAAGCAATCCAATCAGTGTTTCGGTACTCTGTCGGAAAACCCTCTTTTAGAAGTTCTGAAATACCTGAAGAAACGTTTATGACTTCAGTCACTGAAATTACCAATCAGAAGACCTGACTGATACTGAAACGGAGGATGACCAGATTTAGGCACCGTATTTTCAATCATCCTTGAAAAAAAGCGACAAAATTTGTTGTTAGGGATTTCCTTGTCTGTTTGAAGATTGCTTATAGTGATCGGGATTTTCGTCATATTATATCACAGCTCCTGTTTAC
>STRG.63643.1
GCGAACAAGAAATACATGCCCGGTGTAGCGCAGACTAACTATTTAAGTAAGCTAGAACAGAGCGCGAGCGCTGAACTGTTGGAAACGGCGCGGGGATCTTGACACGCTTGAACGGAACCTGATCTTCTCTGATTCCACGAATCCCAAAAACAAAAATGGATGTGCTTTCCGAGGTTTTCGCAGTGATGATTGACCTATTTGGGTTTCTCTTGTGTCTCCTGACCGAAACTCTAAACAACATACGATGGTGGTTTTTCCCTGCTTACAAGGATCTAACCAACGATGTGGTCTTGGTAACTGGTGGTGGTAATGGAATCGGTCGCCTAATGTGTATAGAATTTGCTAAGTACTGTCCAAAGGTAGTTGCATGGGATTGCCAGGAGGAGGCGTTGAAAGAAACGGCAAGGCTGGTCAGTGAAGTATCCGGTCAATCTTTGCACACCTACGTATGTGACTTAAGGTTTCGTGAACAGATAATGGAGACGGCAAAGAAGGTTTTACATGACGTTGGCAATGTCACTGTTCTGATCAATAATGCTGGATTTTTGTCTGCCAAACGTCTGTTGGACTTACGGAATGAGGATCTAGAGAACACATTCAAAGTTAATGTCCTTTCACACTTTCATACGATTCAGGCTTTTCTGCCAACCATGTTTTCTGCGGGTTGGGTAAATACGAAAACTGTACTCGCGGACAAAGACGGAGACGGGATTACCTCCGCTTCCCCATCGTCTGAACTGACTGTACCACGGGGGCATATCGTCAACATCACCTCAGTCGCCGGGACTGTTCCAGCCGTTGGTATGTCCGACTATTGTGCCAGCAAAGCGGCTTCGATGATGATGATGGACTGTCTGGAACTGGAGCTACGTAGAATGGATCTGCAAAATTCCATTCATCTGACCAACGTACATCCATTTATGTTGAACACACAACTGTTTCATGGGTCACAACCTCTACACCAGTGGTTGTTCCCAATTATCGACGCCTCCTACTGTGCACGTCGTGTGGTCCAAGCGGTGCGTACGAACGAACGCACTGTTTTTGTCTCTGCTCGATTCAAACTGTTGCCGCTGATCAGAAGCGTACTACCCAGTGAAACGATCCAGCATCTGTATAACTTTGGCGGTTCTGCATACTTCATCGACCAAGTTGACAATGAGCGACGCAAGGCCAAGAAACATGAGGACTAGAATGCACTAATCGTGCCTAGAACCGCACAATCACACGATGTCAATGATCACAGAACTACCCATTCGTTGTTTGATCAATCACGTACTTCTCCCCACTCTTCCAATCTCTAGGAGTTCGGAGTCATCTTTTCACTTCGTCCATAAGACCGTTTATCCTCAACTGCCTCATGTGGGAACCATTGAATTTACTCCCTTTATCTCTCCTGCCCTGTGATCTTTGTTGTCACTTTTCATCAAGCTCTCAGCTGATCAGTTTTTGTGATGTTCTCTCAGGTTTGCGCCATTATCATGATTGTTCTCTTATTTCGTTACACAGACGAAAACAACATGAAATGCTGTGATCTGTCTTTTGTTCATAGAAGAGTATTTAGCAAGAAATAAAAATGCAGAATCTGGTCATATCAAACACCTC
>STRG.37906.1
ACTACAGTAACCCTCTCCCGAAATTTCGAAATCAGAAGAAAAAGTTTAGAATGGCACTTCCATTTCTGCCTGGGAATACGTTCAATAGAAATTTGGGGAAGGACAAGTTCCATAAATCTCATTATTTTGAGAAGAGGGACGATGTAGGTTATCAATATGGAAACTTCAGACCAGGAATTGGTGGTGAAAAGCTCCCAGGACAAAGGATAGATGCCCCAACTAGCGTCTATCCGCCCGGCGTTGGAATGCAACTTCCAACTTGGCTTGCTTTCGATCATCAGGCATTAAGCTTTGATGCGTACTTCCAAGAAACTGTGAACGAACGTCGAGAGGAGCAGTATCGCGTACGTCGCTGCAAAGTATTATTCTATCCCGAAGACGACACCATTCAAGTAGTTGAACCCCGTATAGCAAACACCGGAATACCCCAAGGCACAATTATTCGACGTCATCGAATTTCCAAACCGGAACCTGAAGGCCATCTCTACTACACCGTTGATGATTTCAATGTGGGAAAGAATTTTACCGCTTACGGTAAAACATTTCGTCTCGTAGCTTGCGACCAGTTCACAGCGAATTTTCTGCGCAAACTTGGTGTACGCCTTGGAGAACCAGAACCGATTCCAGATGATCCATATTCGGTGCATCGTAAAGCTTTTGTTGAATCTATGCAACCGTTAAGGCCGTACGAAAGAATGGACAAGTTGCGTCAATTCTTGGACCACGACCGACACGTGCTACGCTTCTATTGTTTTTGGGACGATACGGACTCGATGTATGGGGATCCCAGAGAGATGATCCTTCAGTATTATTTAGCGGATGACACAATTGACGTTCATGAAGTGAATCCAGCCAATTCCGGTCGTGACGGCGTGCCGTGTTTTTTGCGTCGTCAGAAATTACCACGTTCAGCGACCGCTCTGCCTCTGCCCGGAACAGTTACGGACCGCACACTGCTCAACGTATTTGGGCATCCGCAACGTGGGGGAAGATACATTTTGGACAGCCTCAAGCTCGGTGCAGTTCCCGATGACTTTTACACGGATAGAGATTTGACTTTGGGAGCCTCGATCAATGTCTATGGTCGAAAATTTCTGATATGCGATTGTGATGAGTTTACCAAGGAATATTATCGCACGAAGTACGGACTAGAGGATTTCACTCCTGTAAAACCGCCACGAGTATCAACACAAATGCAAATAAAACGCGAAACTCCACCTTACAACGGTTGGGGCTCGGAAGAGGATTCGCTGGCCAATTGCAAAGGCCTTATCCCAGTTGCACCAAAAGGGGATTTTCCGAAATTTGTGGCCATGGATAAACAAGGATTGGAATCTCATATTCTACGTTTTACAGCACGTTTGCTGTCGAAAGATCCATTGGACCGAGATCGACTTTTTATGATCTCATGCTACTTATCGGACGATACATTTTCTGTGTATGAGCCCCCGAAGAGGAATTCAGGATTTAAAGGCGGTTTGTTCTTGGAACGTGGTCGAGTGAAAAAGCCGTGTAACGACAGATTCCCGGTTGAACTGTCCGATTATTACAAGCCGGCAGATATATACATAGGAGCTTTGCTTGAGTTTAATCATTTTCAGTTTGAAATTACCGATGCGGATGAGTACACGCTAAAATACATGGAGGAACATGCTACCGAATTTTCAAAGGCGGATATTAATCCGATTCTGGACAAACTAAAGCCATTTGTAAAGGGCAGATGCGAAGAGCTGCAACAGTATGCCGTCAATCAAGACCCGGAACATACGGGGACATTTGGATTCCGTCAGCTGCAATGCTTGATTGATCAACTCACAGGACCGGAACATGCTCTGGTCCCGCATGAGATGCTCACTCTGGGGCGGCATTACGCTGAAAGACCGCCTAAAGCTATTCGTCATGAGATTCTGATTGGACTGGCTCAGCAAACCTTGAGAAAAGCAGCTTTTGAGGACTACGCTCGTATGCTACAGTCATGCCGTCAGATAGACGGAGATCGAACCGGTGAAATAGACCGTGATGTGTTACGACGCATCTGTCTGACTCATCACGTCCCGATTCCAAACGATATGCTGAATGCCATCATGGAATACTCTGCTACACAAGGTGGCAAAATCCGTTACGAGTTGTTCCTCTCTCAGTTGAACTGGCGGTGCCAGACTAGTTCCACACCCGTGGTCCCGTGTGAGTACACGGGCAATTTGAAAATCGACTGGGAATCGACGTGCAAGGGTGATCAACCAGTCTCGCTTGGTCGTGAATTTCGACCGCAAGCCGAAATCATTGGTCGAGTTTGTTACAAACCACTTTTCGATGACTTATGCGGTACGGTTTCTGTTTGTGTCTGATAGTAATGAACCAGACCGGACATGGATGTGGACCCCTTCCCTAGCTTTGTATCCAAGTACTCAGTGCTTATGGGTTGTCCAATTCGGCTGGAGTTTCTACCCCCTTACCTATGATTGTTTTCTTTAAAAACTGGAGAGATTTCTTCTCCGACGTATCTAACCTGGTATTTCATCAGCCACTACAGATTTGCCCTTTTGAACCGTGTCTATTCCGGAAGGAACAGATGAATGTACCATTTACCCAAGTTCGAGATGGGTCACGTGGATTTGTGTTATTAGTCGGTTTTGTCATCTTCGGCTGACAGATAATCTTGCCCTAATCTTTCAGGTGAAGATGAATAACAGATCAAAAAAGATGCAAATAAAC
>STRG.16855.1
GCCATTCATAATGAGTAGACGTCTTCATCAAATGCCATTTAGTGCAATAGAACACAATGCAGGACTACGATCCATTATGCTGAGGAGAACCGATTTTTATGGTACTGTTCATATATTGGAGCGCATTGTGGAAATAGCTCAGTTCTATGGTGAAATTGATGAATATGACACGATTTGTTGTATTGAGCCTTATCACACAAAGGCAGAACAGTCACTCTCGTTCATTCTGAACAAAAACAGAACAAATCAAAACGAAGCATCAACCCAAAATTGTGCGACCGAGAAACTCATCAAAAGAACCACTGTTCTTCCTTTGTACAATCTGAAAAAACATGGAGACGCTTATGATAAAATCATCCTGCGAGATTGTGCGAATCTTGTTCACGACAAATACACATGCTTCCAGTCTATGAAGAAGCATATCAAACAATGCGACGGAAAATTAATTTTTGTAGACAGAGATCCTTTCTGGAGTTCACAAGAAAATACCGCGTTGAGGAGAGAAACTCATCCAGTAAATATTGGTTTGAAAGAAACCATGGAGGTTCTGTTACGAACCGGGTTCGCTGTCAACTGGGACCTTATTGAAATCCCAGTATTGCTGCCGTTCACGGAGTGGTTAGAAGCGATCAGAGAGTCACACAGACGTTACCAGAAATCAGAAAGTGAGGTGCTGGGAGGTTTTCTTCACGATGCAGCGCGACTTATTTCCGGTCCGCTCAAATACACCACATGGGACGAGACGGAGTGTGTGAGTCTAAGGCAGCCGGTTTTCGTCATTGTCGCCAGTCCGCAAATACCGCCGGGATCTGAGCAACTTTCGATCCGGCGATTTGCCTTTAGCTTTAACGGAAGTTCAAATCAAACAGAAGAGTTATCGAACAAGAAACGTAAATGCACACTCAAACTGACACCAGAAATGCAACAGTACGCCGGTGAAACGTTGTCTCAAATGATTCAACATTCATTTGGATGTCCGGATTGGACGAAAGAGAATCGAAAAGCTGAATGGTGGGGCACGGTTAATGCGGAGAAATGGATCTCTATGGATTCATCTCGAATACCTCGGAAAAGATTGAACTTTTTCGCTAAGTGAGAGTTTCGAATCACCCGAGTTCAAACTTTGCATTGATATA
>STRG.59380.3
CTGGTGTGCATACCATCGAAGGAATTCTGGACGCTCGATTGGCCGTGGCCATTACCTGTCCTGTGCAAACTGAACTGAACTGAACTGAAATTCAGCGAAGGTCGTTGTTCCGGTACGTGACCAAGTGACTCTTGGGGCAAGCTTGGGGTGTGCTACTTGGGTATCCGGTTGATTCATTTAAAGGTTGCAACCTTCGGAGATTGTTGTGGAAGACACAACAACCTTGCGGTCAACCGGTAAGCATAAGTAGTAGCCATCAGAGACATTTATCAAGCCGGCTTATCCGCTCTAAGATACCAGCCGCGGTAAAAGAACTTATTCCAGAATCGTTTGTTTCTTGGCCTTGATGAAACCATTGTCATCCATTCATCAATGTTTCAGTCATCTTCATCTCACTCGCTGGCGTTTGATTATCGTTCTTTGGATTGGTCTTATCTACGCTTATTTTTATCGCCACTCACAACATGTGATCGTGACCGATCCCACCACCGTTCTTAATCTGGTCCATTGCCACATCAACTCAGTACTTTTGCGCCAGCCAAATTCCTACGTCGCACCAAATCTCAACCTATGCTGTCCTAACAAAACGCAACTGGAGTTGCGTTTTTCGAATATCCACTTGACCCCGACATTTTACCATGTTTACCGATCCACGCCGGACGTCTGCTTCGGGTCATGGCAACCAGTCGGTTGTCAGTCGCATCAAAAGGTGGCTGTTTTGATCCCATATAGAGACAGGGAATTGCATCTACGCCTACTGTTGGCAAGATTGCATCAATTACTGCAGCATCAGCGCATTCAGTATCGAATATATGTCATTGAACAGGCCGGAAATGCTCCATTTAATCGTGGTCTGTTGTTGAACATTGGAATTCGGGAAGCGCTTCTACGCGATCCAATGGTGGATTGTTTCATTTTCCACGATGTGGACTTGTTACCGGAAAATAGTGATAATCTCTATGTGTGTGACAAGCACTTGCGTCACTTGGCCGCCGGTGTTGATGAGTTTCGTTATCATGTCCCGTTTATCAACTATGCCGGTGGTGTTAGCTCACTATCTAAAGTCAATGTTTTAAAGACCAACGGGTTTCCTAATCGCTATTGGGGCTGGGGCAACGAGGATGACGAATTGGCCGCACGTTGTTATTTGCACGGTCTGCAGCTTACTCGACCACGAACATTTGTCGGACGTTATCGGGCCGTGCGTCACTTGAAAGCCACACGCGGTTCCGGTCACTACGATTCGTTTCGCGCGTTTCGCAATTTTCTCCGTGACGGACTGTCCGCACTAAGTAGCACAACCTATCGAATTTTGGAGGACAGTTCACCTGAACGTCTGCTGCATCATACGCCCCAGACGAAGACCGTTGCAAATGTGTGCAACTATTCGAAGTTATTGACTGCTTTTAACATAACCATGTCCGACTGGTTGGAGAAAGCTTGCGCACCTAAGGGATGGGCAGATCGATGGGATGCGCTGGCTCGTCTACTGCTCTACACACATCTCGTGGTTGACGTAGACTTGATGCGATATCAGACTATCCAACCGACCTCAAAATCACGTGAATCGTGGTATTGGTTTTTGCACTTTTACGGTTGGATATGACCTCACAGGTCCGAACCCACCAATGCTCATTGCTCATTACATATCTCAATGCACGTTTTGATCGGTCTTACGCAGGTTCCCTGAATGTTAATAATGTTGGATCGTAATTGACGCCTTCTTCCGCTAATTTTGTATTCAGACAACCATCACTCGCTCCGTTTTTCTTTTCACTTCAAAGACGACCGTCAGCATCCTCAGTTTTTTGATCCCTGCGTCTAGGCATCTAGTAACTTCGTTTTCCTCTGTATGCTTTGTGAAGATTTGATTTGAACGCTGGGATAAATATGGTGAAATCACCCGTGTATTTTTGTCCTTGGCTTCCACAATTCATTCCATATTCAACGAGACCCATCACATATCCGTTCCTTTTTGAAACGTTTTTCATTTGTGATTTCACTGAATATCACAGGTAAATTTTTCTTATTTTGCTACTTAATTTTTCCAGCTCCCTCACATTACTTACGTACTTGGTCCTAATAACTATTATTATTGGTGCCGTTTAGGACTGCTCTGTGTTTGAAGGGAACAACTTCTGATTGAAAATCAGATGTAATCCCTGATAGAATAAAATCCGTGAAAATAGTCA
>STRG.22318.1
CATCGATCAAACTTTCGCATTCCCTTACCAGTCCAACCTGACATGCAATACAGGTGCCCAACTTATTAAGGAGGTAATAATTATGGTTTGCCTTGATAATCACTCACTATACTTCTAATGTGTCTACTGCCTTTACTGTGATTCGCGATTATCCAAAATGCCAACCAAACAAGCAGAGTTCGATGAAATTCTGAATGAGAAGGCCAAAGAATTTCGGGAGTTGTATTTTAATCCGACCAAAGATCCCGTTTCCATGGAGGACTTTGAAAGAATCAGAACCCTTGGGAGAGGTGCATTTGGCAGAGTGCTACTTGTCCGACACTGGGATAAAGATGCATACTATGCAATGAAAGTGTTATCCAAAGTAGAAATTGTAAAAAGCAGACAAATTGACAATGCAATCAATGAGAAACGAATTTTAGCCGCCTGCAACTTTCCCTTTATCATTCGACTTGCCTACAGTTTCAAGGATAACAGCTATCTGTATATGGTCATGGAATTTGTGATTGGAGGTGAGATGTTCACTTTGTTGCGCAATATGCGACGATTTCCGGATAACATGGTCAAGTTTTATGCCGCTCAAGTGGTAATGGCGTTTGAATACTTGCATCTACTCACCATTGCTTATCGGGATTTGAAACCAGAAAACCTACTAATTACTGGCGAAGGTTTTCTAAAAGTGGCTGATCTTGGTTTTGCTAAGATGATCCCTAAAGATAAACGCACGTGGACTTTGTGTGGCACCCCAGATTACATGGCGCCTGAAATTATAATGAGTAAAGGTTATCACTGTGCGGTAGACTGGTGGGCTTTTGGTGTACTATTGTACGAAATGACGACTGGTTTCCCGCCTTTTATGCACCAAGATCAGATGAAGACGTTTGAACATATCATATCAGGCAAAATCAAATTCACGAATAACTTTGGACCAGAACTGAAAGATCTAATACGTAACCTCATCCAGGTGGACTTGAGTCGACGATACGGAAATCTAAAAAATGGAATCTCTGATATAAAAGAACACGCGTATTTTGCGGATTTGGACTGGATGCAGTTGTATAACTTACAGATGCGACCGCCGTACAAACCGAAATATAAGGGGCCTTCTGACACGAGTTGTTTTGAGAAGTGGGAAGAAGAGACGTTGAAAGTAGCGGATAAGGAGAAGTTCAAAATCGAATTTGAAGATTTCTGAACCTTTTCGCCTTTCTACCTGACTCTCGTCGATATTTATTGCATGTGGAATTCGATGGTTCAATCATCATGCAACATGTCATATAAACAAAGCTTACTCAATGTACCCCCGTTTGGCTGTGGGTCAGAAAATGTACGTTATTTGGTTTACATTTGACTTACGATCTATCTGAACCCCAAGATCCGGTTCAGCTTTCTTTTTATTTTGCCTGAAGAAAGCTTGTTCAGATACAAAGGGCTGATTTTACTGTCTAGTTAAAAATTTTCACTAGTTTAGAACTGAGGTTGCTCCATCCAATGCAGTTAGTGATATCATACCGATTGAGTATTTGAGATGCACTACTATCACCGCTTTAATTCAGTTCAGTCTCAG
>STRG.12061.5
TATATATTAGATGACTAAATTGTGCGAAAATGCCAGTCATTCGAGTAAAATAGAGGTGGGTTGTTTGGTGTCATTTACCAACCAACCTCACGTGGATTTTAATGTGCTTTATCAATTTCTTTACCTACTTCGAATCTAAAATTTACTAGTTTATTTTCTGTTTTCCAGAGTGCAAAATACGAACTTTATGGCTAATGGATTAGACCTGGAAGGCGGCAAGCAGCAAACGAAGCCAATGCTGATACTAGCTTCTTCATACTTCTACGCCAAGTCATGACCTGACCGTCGCATCGCTTCTTCCAGCCCTGCCTGGCACGAAAAGGTAGACGATGAGCTGGCATTTGAAAAATATGACCGATCCAACAGAGGCGGTGTAGATCAATCACTTCGTCAAGAGGGTGGCTGTCCGTGCCCAATACACGACGGCGCACCTCGTCATTACTTACTCGATGTTCCCAAGAGACATGGGCGATGCTTCTGAGCCAACGGTTGTCGAACACAGGAAAACTGCGAGCACCCGCAACGTGAAGTGGCCAGGTCTCGCAACCGTAGAATACAACACTACGAACGGCGGCAACATACACTCGTCCCTTAAGAGAAAGCCGGATGTGACGGCGACGCCACAGGTGTGGCAGGTTTTTGAAAGCAGCTCTAGCCCTCGTTATTTATGAACTGATCACCTCCTCTACATCTTTTTTACGCGCAAAGTGGGTTACAGTAAAAGGGATAAACCCTATAGTTCAATGACACGTTGTAATAGGAGTTTGTAGGAGACATTCACGTCAAAACCGGTTTGTCGATTACGGTTTTGAAAAGAGCAAGGTCGTAGATGGCTGGAAAGACAGAGAGGACAACAATATTTCATAACTTAACCGTTCGCGGCAAGAAGAGGATCGAAAGTTCGAGGTCCGAGATCGAGCAACAGAAACCTGATAAGAGTGAATAGCTGCTTGTGATCAGGATTGGCGTTGAGAAGTGATGGGAATAGAAACAAAGGAACAAACCTCAAAACAATAGCGGTTGAATAGGGACAATGAAGCAACTGCCCGGTGATGGGAAAGCGACGGCAAATTAGATGTGAAGACTAGCTCATCTACCAGCCGAATGTTATTACGTTAGACCCGGTCGAGAAGAGATAAAGGAGAAGACGAAGCTCCACCTCACACGTGACAGCGGTGTTTAAGTGTGGGACGAATTTGAGCTTTGTACAGTAAGAGGAGGTAGGATGGTTCTAAGAAAAGTCCGGCACGAAAAAGAAAACAAATCTTGCGCGCTGCACGAGAAGCAAGCGGGCACGTGTATAAAAACCAGAATAGAGGGAAGACAGTCAAAAGACCCAGGAAAGGCATCGATTTTGAGTACCGAAGGGGAACGGAATCGAAATTCAAGTAGAGAGAAAAGGAATGGTGTTTGAGAAAAACTGCGAGAAGAGATTTTTGAGAAGCATTGGAGAGAACATGATTTTGAGAGCCCCAAGTGGAGATCTGTTCAAAATGTGAACTGAGTGGTGTTGCAAGAGCACAACGCTCGATGTTGGCGGTAGCATGACGGACGACCGGATACGAGAAGAAGTGGCGAAGGGTGGCATCGTCGACCAAAGACCGGATAGGGTTGAAGATGGTGGATAAGAGATAAATAATAAGAAGCAAAAAGGAGAGTGAAAGTCAAAAACCTTGGGGAACGCCAGCATTCACGGGAAAAGGCTGTGATTAAACCCCTTCGACTCGAACGGATATGGTCCGGTTTCTGGGAAAATTCAACGTCCACAAGACAAGGGCTGGAAGAAACCCAAAAGCGGGCAATTTAAACAGTAAACGATTGTGCCAGACCCGGTCAAAAGCCTTCGATGTCTAGCGGGACTAGGTGCGTTTCTCCGTGGTTATCGAGTGCCGCTGACCAGGAGTGTGAAACTGTAGCTGGAGCAATGCGATGATTGGGATACCGTTCCTTCAATCCAGTTAAAAAACAAATGGGATATAAAAACATATGCAGATACCGGAATACATGTTCAAGAGTTTCGTTTGAAATTTGCCGATGGCGATGGTCAGAACAATAACATTCAACATCCGTATCCCACCACACCGGTGCAAAGTGCTCGCAGTATACAAACTGCGCTACCCGTACCACTGACGGCAATAGTCACAAGCGGGCATCGTGCTGTCACTCATAAAAAGGATTTCGCTTCGAGCTACAACGATTGTATCACTTTTGAACAATGTATTAGTAGCCTCAGTTCAGTGAATCAGATGCACATGGAACAGAAAAGGTGCAAACGGTCATCTACATGGCGAAAAAGCTGGTTAGTACGAATTTTTTTCGGTCCACCTCAGCTTGAACGAAGATACATAGAGCAGCGTGCGTTTATCTATACTCTGTCACGAATTAGCTGTAAACCACTCACTGATCGATTGCACGGTTCAATGCTGTACACCGTCTTCAAACGGCTCACTGGGTCTTCTTCTCAGCTTATTCTTGGTGAGCATTGGAAATTGATTGGATTTCAAGGAACCGATCCGGAGACCGATTTTCGTGGTGCTGGTCTCTTAGCTCTTCTGTGCTTGGTATTTTTAGTCACGGAACTTGCGCAATCAATACACATTCGGCAATTGTTTCGCTTATCAATAGATCCAGTGCAAAATTTCCCTTTTGCATGTGTCGGGATCAATATAACTAGCAATTTATTAGAAGCGCTTTGTGATGATCAGTTGAATCGATTAATTCATGTTCGAAAAAATGTTCTGGATACTTTTTTACTCTTGTATTGTGCCTTATTTTTCAAATTGGGTGATATTTGGACAACACAAAAATGTACCATTTGTGATATGAGCAGTGTGCTAAAGCAGCTCCAACACATGTTGATTCGTAATCCCGAAGACTTACTCAAATGGTATCAGTCTTTTGAGACAAGTACCGATTAAGCATAATTCATTGTAACGTCTGTAAAATGTTTTTATATGATCGGTTAAAAAATTACAGTATATACTACGCTGTG
>STRG.32979.3
GCTCGATTGGCCGTGGCCATTACCTGTCTTGTGCAAACTGAACTGAACTGAACTGGTGTCACGGTGTCTGCGCTACTCCTGGCGCCAACGACGCCGGTTGTTTCAGTTCGGTCCGATTTGTTTTTCTTTTCAAGTTTATTTATTTGCCGGTGCGTGGAATTCGTTCCGTTGTGGCAATACTTTGAAGTATCGCCACTCCATGAAATGGTTTATTATGCGGCTTAGTTCGTGACTGGAGTCTTAGAATAGTCCTCGGACCTTGACAAAGACCCCATGTAATATTTCAAATAATGTTGGGACTGGACTCACCCACGAACTGAACTGAACTGAACTGAATTAGTTCACGGATTCAATACAAAGTCATAATCATGATCCACTCTGAACCCGTTGAAATTCGCCCATGTGCACGTGGGAGACTCGACGAAATAAGCTGTGCAGTGGTGGGTGCATAACCTCTGCGTACACTGTCGAAGGGATTTTTTACGCTCGATTGACTGTTGCCATTACCTGTCCTGTGCAAACTGAGCTAAATGTGAGTCGTTTCACGCCCCTGGTGCATTAATCCCTATTAGGGACCTCATTTCAAACAGCTATCATGAGCCTCATCTCGGGGTCTCAGCGGATCGGAGGTTACACAGGCAGGGTGTACGTCCCGCATTTTTGATGAGATCCACCTTTCCTTCGGGAGACTTTCCTGCGACGTATTCTGGATGCTGTGCCTTTCCCACATTCGTTCTGCATTAGAAAACGATGGCAGTGTTGCAGATCCGCATACTACTGGAAGGATTGTAGTGGGCTGCTTCTCGTTTCACTACGAGACTCAGTAGGACAGCCAGTGACCGCAAGCGCTACTTCCTACAAACCCATGCTGTAAGCATGCGTGCGGTGTGAGAATGCACTTCATGGTCTTTTTTCGCTGATCTTAACAGGCGTGATCGCAGAAGTTGAGGAAGTACACCCTGCAGTTGTTTTGAAATTCGTCTACAAGCAACTGGCTGACTACGAGATTTCATTTGCGCTGGGCATACTATTCTAGGATTCTGGAAACAGAATAAATATGGGATTTCCGCTTCGTGGACCTTCCCCGTTCACGAGTACATCTTACGGCAGTTCTTTATCGATTCGCCTGCCCCTGGTTCAAGGCTTGTTCCGGAGAGTCTAAAGCATTTGGAACTTGCTGCCTGCTGAAGTTGTAGGAACGGCATGTTGTGCAACCTCCAAGCAGAAATTGGATGAGTACCGGACTGATAGGCGACGAGCGCTGTCGGTGATAATGGCTAACGAGGAGAGTCGTCTTCGTGAGTATAAAGAGAAGACGAAGGTAGACGGTGAAGAACTGGTGCGCAATGTGTTTCCTAAACGCGTCTTTGAGATGGAAGGAATATTGGCCTCGGAACTGTTCTCCTTCGAACCGGAAAAGGTTTATTCCGAAGTGAATATTCCGTATCCGCAAGTGCGACCGGCTAAAATTCTCAATTCATCCGGTGATTTACATCACACAACTGCATTTGACACCGAACCACCTTTACCAATGGAAAAGTTCCGTAACATGAATGCCATCCCGTCATACGGACCCGTGCCATACAATCGATATATCAAAGCCATGATCGAAAAAACGAAGCCTTGTCTGACGCAACTGATGATGGAAGCGCAACTTGTTCGACTGTGGGTACAGTACAATATTCCGCGCATCGAAGATGGGAATAACTTCGGCGTCGGAATTCAAGAAGAGGTGTTATCCGAAGCCTCCAGTATTGAACGAGATGCGTGCACATTTTTGGATCAAATCACCAGATATTTTGCTTCACGTGGAAAGTTGGTTGGTAAAGTTGCCAAATTTCCACACATCGACGACTACCGTGAGTGCATACGTGATATGGACGAGAAACAGGCCATTACCATGCGGTACATCATTATGGAGATTCGGAATCACTATGCGACATTACACGATATTATTTTGAAGAATATCGATCGAATCAAAATGCCACGCTCGAATAATGCAATCAGTATGTACTAGGCTCTCGGTCAACACAACCATACCTAGTACATCCCCGTGCCGTCACGTCGTGATCACGCCCATCAGTCAATCCCCTTTAACATGTTCACCCTTCGCTCTGTACTGCTCACTCCACACAACCATCTGTTTGTATGTACATACACCAAACTTCGAGAACCCGATCTACGAATCCGTGTTTCCCCCCACATTCTCCTGTCTGTGGTGGTTTCTGATCACCTAATTGACTGTTTCATTTCTACAGTATACTTTGAGCGCAAGGCCTTATGGGATGCTGTCATTTTGATTTATCATTGCCGTTGGGTGTACATTTGTTATTTATCGGACAATGGTTTCACTCCATTGTTCTGTATAAAATTAGGACGTCCGTCCGTCGACG
>STRG.23804.13
CGAAAAGGAGCTTGTTCGCTATCGTGCTTTTTTCTGTTATGGGATGGGATTATTCTGTTCTAACTTGTCGATTTCCTTATTAGTCCACTTCGATAGGCTTCCACGGCTGCACACATATAGAAACTGTATCTGACAGAACCACTTTATTCAATCTCATTTTGTCACGCAGTGGACGATGTTGTTTTATCGTGTGGATTGCGTATACAACCTGCGCTTGCCCGGTTATCATGTTTGCTTTCTTGCGTTCAATTAAACGGATTTCTTACGTGTTTTGTGCTCTCTTTTAAATTGCGAAGGCGCCACTTTCATTCGCTGGACTGATATTTGGGTCGTGCATGCCCGTGACTGCAGTGGATTGTGTAGGATCTTAGATAAGTGTTACATTTTGCTTGTTTCCCCTTTTTAGAATGACCGCGAAAAGATCTGAAGTTCATCTCTCGAGAATCAGTTTCCTTAACTTTGTTGGAAATGTCACAATACTTCGCAGATGAGCGGAGGAATTTACTCTAGCACGTCTTTTTCACAGTGACAAAGAACATGCCGAAAATTGAACGAGAAGCAATAATGGAGTTTTATGAATGCTTTCTATCAAGGGGCCAAAAAGGGAATCTTAGCGTTCGTGTTTGGTTCAAATTGTTGTCGATAGTTAACCGCGACAACCACCTTAAGGTTGGTATTAAGGGAATCCGAACTTTTTCAGTCGTCGAACTCACGCTCAAGGCGCGTTCGTGGTTTACTACCATGCAGAAAATAGGATTGAACCGCGAACATTTCTGGAGTGGATCACGTTAGTTATCCGTCCAAACTGCAGTGAAAGACTGACCGGGCAAACACCACCTGTAGAAGACCCGTTTCTTTCAGCAGACAGCGGCGGAATTTGTGTTCGCTATGTGCCCAGCCGTTTAAGTTGAGAGAACAACGCGACGCATTGTGAGTTTGGCGACGCGTACTGAATGGGCGGGCCAACAGTCGAATGTACGCAGCGCAAGCGTGTAAGCAGGCACGCAAATCAGTTTCAGGTTGTCAATGCAAACGCAAGCCAAGCCTACAGTCGGTCGGGCCACACAACGCCAATATTTGATTGGTCAGTACAGTTTGGAATTGTGTATGACTGGCGTTAACCCTGTGTGTGTGCGTCTATGCATGTGCATACCATAATTGTCCGTGTGTGTGTATGAAACAGTTCGACTGTGTATGTGGCTGTTTGAGCCGAACACCGCAGTAGAAGCAGAAGCGACTATGTGGGCCACCTCTGTGTGCGTATAGTCTGACTAGTTATGATCAAACTGATTGTGAATCATGGACAGAAAGATGGATTGAATAAATGCCAAAAGATGAGATATTCGAGATAGTGACAAAAATCAATGTTTACACAACAACAACAACAACACGCCTTCGCTCGTCCTTAACAGAGGGCGATGACCCAATCGGTTGTCTAAATCGACCGGAGCCGAATCAATCAGACGAACTACAACCAGACCAACCAACCAGTAAAGCCGTTAATGAATAACAGTTCACAACTGATTCACGTAGTTAGCAAGTTTCCAAACAATTCCCATCGATCAAGCGTCTGAACAAGGTCCACCCACTGGTTACTTGTAACGGCCTTCAACTTCGATATTCGCTGATCGTAATGGAGCTCACTGACGACTTGTCGTGTGGTTCTGTTTTGGAAAAGTGGTGTTTCCAAGTTGTCACAAATGAGCTCCCATTCTGTTACCAAGAGCGATAACAAGAACAACAATGATGATTACGAAGCCGAAAAATCCAACGCGTGTCTATTTCAATCCGAGATAAAGTCTTATCGTTTTCGCTGGCTGATTGTAATCACATTAGCCTCGGTGAGTGGAACCAACGCATTTTTATGGTTGTCCATGGCTCCAGTGACTAATCACTTCGTACAATTCTATGCCACAACTGAAAATACCTTGAACTGGATTCAACTCAGTTTCTCGTTCACCTTGGTATTATTGGGCCCACTAACTTGTGTCATTGTGGACAAATGGTCAACGCGTACTGTGATTCTACTCTCCGCTGTGTTACACGCCATTTGTGGTGTTTGTCGGGCATTGAGCAGTGCTCTGCCTGTCAGTAAAGAAGGACGTCTGGCCCTATTAGCTTTGGGACAAGCGATTGCATCTTTGGCAGAACCGTTTTGTTTATTTGCACCAACCAAGATGGCTTTGACTTGGTTCCCGGATAACGAGCGAACCGCGGCTAACGGGATGGCCAATTTCGGAAACTTGTTAGGTGGTATGATGACAAATGCAATCACCCCTTTCGTGGTCCGTCAAAGTCATGATATACCCAGATACAACTACATATGTTTGGGTGTGACAACACTGATTCTAATTGTAGCCTTGACAACAATTCGTTACCGATACCCACCCAAACCGCCATCGAAATCGGCTGTGGTGACTCTCCAAAAGAGAGATTTAGTTACTGATAGTGTGTCACATAGAATGTCCATGTTTGTCGTGCAAGCATGGCGCTCTTTACACATCGCAGGATTTTGGCTTCTACTGACGTCTTTTGGATTTTCAGTCGGATATTTCACCGTGTTCAATACGCTGATTGAACAAATTTTGTGCGCTAAAGGATACGCGAACAGTTTTGCCGGTCTTGGTGGATCTGTGATGATTGCCAGTGCTGCGGTTGGAACCATCCTGTCTGGTGTATTTGCGGATCGCACCGGTCTCCTGTTTGAGGCTCTTAAAGTTTGCTCCCTGTTGTCCTCACTCGGGTGTGTTGGACTTGGCATGGCCTTGTGGTTCCCTGACCAAAAGGCTGTCCTACTGCTCTGCTTGGCTTGGCTCGGCGGCTTCGGTTTCGCCCAATATAGTTTGGCCTTGGAAATGGCTGCAGAGGCCACATACCCCGTGCCCGAATCGATCACCACTGGACTACTAATTATGGCCAGTCAGCTGGTGGCTATTGTATTGCTGCCTGTTATGCAGAAACTGGCACCGATCGCAAAACCCAACGCATACTTCCATCCAGTCTGTGGACCTGACAGTTCTCCCCTGGATTATGCAATCCCTAATCTGGTCTACTGTGCTTTGTATGTCCTGATTGCTATCGCACAAATGACGTTCCTTCGGCTTTCCTACGTTCGACGTTTGGCTGCTCAGAATGTACAAACTCCAATCAGTGCAGTTGAACAGATACCGGCTGCAGACACTTCCAGACACGAATATTGGTCGAATTTGGAAGCACCTGTACTCCGTCGAGCATCTTTGTGAACAAATTTCTGAGGTCAAAATGATTTTATCCTCTACCTTCCGGAGAAGTTTTCTGAATTTGACTTCCAATGAAATAAGAAAATACCGAGCAGTTCGGTAATGTCCGTTCATTTCCCTGAACTTGTAGGTTCCATGAAAACCAGTGCCCTTCATCGATCTACTGCAGAAAACATTTGCTCCACAACGGCTTCTCAATTTCCGTGTGAAGTCCCACCTACATTTTCAATTTTTTGACTGCTCTAACATGCGTTCAACCGCATTAGTGCGTTCAAAACCTTCGCAGACACTCCAAGGAAATCCGAAACTCACAAGAGTGTTGATCGACGAGTATTCAGTGGATGAATTGTTTCCAAAAGTTAGAGCTCATATAGGTGACACATTGTTCCACTATCTTTTCGTCATGATAACTAGCGGTCGGTTTAGCGGCAGGAATATGGCAGCTACTTAGCCAATCCAATTTTTGCCCAGAACTCAGTAATTGTTCACGTGGCGTTATTCCGTTTATAACTTCATACGCTTCAGGAAACGCGTTTTCCGAAATTACCTGACAAGCGGTATTTCCGATAACCGTACCGCTCACGTACTTTGCTTTTCTACCATACAATCTCCGCGTACACTTTTCTAACTGAATTCATCATTTACTTCGTGGTATTTGCATAATTTTGCCTACTAACAAGGTTCTGAGTAGCATTTTGAGAAATTCAACGTCCTCAGGGTGTATACACATTTTTTGTCCAAACTACATTCTCGTCAAGCTCGTCTTTCAATCGCGCTAAGATGTCACGATCCTCATACGGGCTTGCCCTGCTACCGTCCCGGTCGGGTTAGCCCAGAGTACCTGCTTGGGAGATCGCGCTACGTGACCACTTACGTGCCAGTTCTACGCTACACGTAAATGCGCTGGAGCACGTGCAAATGTGAACTGAATCAAACCAAGACCAGTGCGCGCATAATCGCTCGTATCTTCGCGCATTACAATCGTACTTCACGATCTTCGATGTGGGTTTAAGGTTGTCGAAAATTTTTTTATGATAGTTCGTTATCTATTTGATCAAGGGCTAAAGGTAATCTAAGCATGTGTCGCCGTTCGAGCTCTTCACGGTTTGGATCTCTCCAGTAACGAAAATCACAGTAGTGCGGTTTGCCTTCTATTATCCCCCCCCCCTCCCCATCTTTCTCGGTTTTCCTACCGTTATCTCAATCCAAACCATTTAGACTGACCGAATATTGCATGTTTCTGTGAAAACCCAGTACTATACGAAATATGCACATAGATTTTAGGCAAGAATCAGATAATTCGATTTATCTGGGAAACGATTTCTAGGAGAGTACGAAATGCCGTTACACCCATTCCTAGACCAGTGGCAACGGTAACCAGCTGGTTACTATTTTGTTATTGGTAATGTCTAAAACAAAACGCCCAGGAACGCTTCCAATTATACTCCGGATGGTCTTAAGTTGTATGTTATCCCATTCATCGAGGATGGAGGACGTCATTTCGTACATAGTGATAAAGACTCTTCCATCCCCATAGACTAGTCTCGTCAACAGAACCCAGGTATTTTTAACTGGGATCAAGTCTGGATTGTGAACGGACCAGTCCTTGGTCATGTTCGTCCGGTGCAGTAGCCAAATTCCGCTAAGATTGGCTGTATGTATCGAGGTGTCACGTAGAAATTCAATGGCCATCGGTCAATTTTCCTGAATAATCGGGAGTGGAAGTTCATCCATTGTTCTGACATATGAGTCAGCGGTCTGCGTCTTTTCCAGGACTATTAACTGGGATTTTCTATTTTCAAAAACCAAAACATAGACCATCACAGAGCCACCACCGAAGCTGGACGACTGACGTTCTGTTTACTTTTCTTGAAGCGGTGTCAGCAGTGCATGATTCTATTAGGATCATCAACATTACGCTTTTTCTTGTCGGTAAAAATCACATTGTCCCATGCAGCACTCCAGGTGATGTGACTTCTGACACGTCCATCTTGATCTTCACAGTGACAGTCAGCTATCCAAGGCATTTTTTCCTCTATACCGCAGATGTGGTGCAGTATGGTTTGGTTGCCTATGTTCAGCCGCAAGGACTTCCGCAGTTTCGACGCACTCGTCATTCGATTCGGAGCACCGCGCATCAGTCATCTCATGGCCTCCTCGGAGATTCTTCTTCGAATTCCACGTGTTTCCTTACCGATGTAATGGTTGAGATACCTCGAAAAATTACGAATAGCTAATAAAGATCGAAAAAGTTTCCTCGAAATCTGCCGTATGCTTATTCCCGATTCGTTCTATGAGACCAGTTTTTCTTCCTTCAACTCAGAGATCCTTGGACCTCTCATCATCTCGGTTTTCATAAATGAGTGGTCATTGCTTCTAATCTGAGCATACACCTTAAAGCAAATTTGTTCATGAACCAAATGTGACTTGAAAAATTTTCAAAATCAAAAATGATCAATTATAGACCAAAGTCGTTGCGTTTGCAAGCCAATTTGATGTTTTTGCCATTGATCTAACGAGGCTGGGGAAAAAGAGGGGTATTGACATTTCACACTCTCTTAATAATTTCTTCCCGGGTAAATTGAATTATCTGTTTCTTGCCTGAAATCCAAATGCAGAGTTGGTATAGTAATGGGTTTTCACATCTGCATGCCATATTTGGTCATTCTAAGTGGCTTATGTTATAGAGTCGGTAATCTACCTGAAAACACATTGTCGGCAAGGCTGCAGTTCGCCTTCATTCAACCCGCTGACAGGGTACTCTGTTAATACTAATCGGTGACAAGACCCGCACATCCCACAAAACAGTGCAGTCATCACGCATGTGCCCATGAACCAATCAGTCCATCAGACGTCACTGTTCACATCGACCACTGACAATCAGTCTGATGCCTACCCTTCACACACACCGCCAACCAATCAGACGTACAGAATCTTGTGATTCGACTTAACCAATTACATCTGCACATCATGCACACCATGTGTTTATGAATTCCCTACCTCATGCCATACTATGTTGATTTTCGGTTACATTTG
>STRG.10995.1
CGGTGTGTTTAAATTATCCCTCACATTGCCGCTGCTTTTGATGTTGCTCATGTCTTCTCGTGGGCGCTGTGACTCCTAAAGCACATTATTGAATGAACTGAAATTGCAAGTTTCAGCTACTTGAAATATATACTGGGCGCCCTGGGTACCGCTGAAATAACAGTGCAACAAGCCAAAAATCTCGTGACTTGCCTTGGCTTGACTTGTCGTGCAGCTCTGATATGAGAATTGCAACTATTTCAACTGGGTGGCATGGACTGGGGAATTTTACCAATCTCTTCAAGGGTTCCTCAAAATAGATACCCGTCATAATACACACATATACATATTTTACAGTTTTTTGAACCCTTGTAGAAAAATCGCTCCGAAACCGATCGGTTTTTGGTCGGTTTGTTTAGTAGCCATTTAACACGGATGAACAATGAATCGATGCGAAGGAAATGGACGACCGGAAATCATTCACGGGGAAAAATTTAGTCTATGACAGCTATGTTAATTCCTGAAAGCCAAATATGGATGATTGTTGTTGGATTTATAGTAGCCTTCATTTTGGCATTTGGAATCGGTGCAAACGACGTTGCCAACTCATTCGGCACAAGTGTTGGTTCCAAGGTGCTTACTTTGCGAGAGGCTTGTATTCTTGCCACCATTTGTGAATTGTGTGGAGCAATATTACTCGGTGCGAAAGTGTCTAATACCATACGCAAGGGTATCGTGGACACAGATTGGTTCATGAAAATTGACAACGGGGCGAGCATGCTCATGACTGGCCAGGTAGCTGCACTTGGGGGTGCCTGCATCTGGTTGCTCGTGGCCACGTTTTTTCGTTTACCCGTGTCCGGTACGCACAGTATTGTGGGTGCCACTGTCGGATTCAGTCTAGTCGCTTCCGGTTTGTCCTCGATCCAATGGGTTGGTCTGATAAAGATCGTGGCCTCATGGTTTATCTCACCCTTACTCAGCGGCGTGACATCTGTGGTGGTGTTTTATTTACTACGAAGGCTTGTTCTTACGAAAGATGACCCCCTGGAACCAGGTTTACGGCTACTCCCAGCTTTTTATGGGACGGTGGTTTTTGTTAACTCATTTTCAGTCTTCTACGAAGGCCCTACAATGCTATACTTCGATAAAATTCCAGTATATGGCGTGTTCATCATCAGCACTGGACTTGGATGTTTCACACTACTTCTTGTCAAGTTTTGTCTTGTTCCTCAACTCAGACGGCGAATCCTCGATGCCAACCCAAATCGGAGCAATTGGAGTAGTCGAATGCGTCACAAAATCACACAGCGAATACGATGGAGAATGAGCGTCACCAAGTTGGTAGAACCCAAAGTTCCGCATCCCGTGTCCATTTCGCAAGCCAGTGAAATAGCACAATACGAGCCACAACCTGCGGAAAACGACATGAATCGCGGAAAATTAACCACAGTAGAAATGCAAGTACTCCAATCTCGAGCCTCAAGGAAGCAATCGTCTCAAGACCCGGGTGAAGCGCAGAATAGAGTATTGCACCGAACAATGGTCACCGATTCAATTCAATCTCGTCATTCTTCTGGGTCAAACACTCTCTGTCGCGAAAGTAGCGAGCCTGTGGCTACCGATGCGCATTCTGACGTCCAAGTGGCCATAAGAGATTCGGCGGCACGCACCAGCATATCGATCAAGGATCGGCCCTCCGAAGTAGCGGTATTTTCTTTTTTACAAATCCTCTCTGCCGTGTTCGGATCATTTGCACACGGTGGTAACGATGTTAGCAATGCGATCGGTCCTTTGATCGGTTTGTGGATTGTCGGTGTTACTCAACAGATCGACTCGAAAATGCCCACACCCATATGGATACTTTTGTACGGTGGACTGGGTATTGCAATCGGTCTTTGGGTATGGGGTCGGCGTGTTATACAAACTTTGGGCGAGGATCTTACAATAATCACCCCATCTAGTGGCGTGTGCATCGAGGTTGGTGCTGCTTTGACTGTCCTCGTGGCCAGCAAAATTGGTCTGCCGATCTCTACCACCCATTGCAAAGTCGGATCCGTTGTCGGGGTAGGACGAGCACGATCAAAGGATAATGTAAACTGGGGCATCTTTCGGAACATTCTTATTGCCTGGCTTGTCACACTACCAGCTTCCGGAGTCATATCTGCCCTTGTTATGTACGCTTTAATCTTTGTAACCTAATATTTTCCCCCCGGGGTTACCGCTGGTACTTTGTTGACAGTTCAACGAATGCTTTTGCTTTTGTGGGTGGGTGGGGCATTGCGCATTTCTCATGCTCCCCATTCTCACACACAAATCACGAATCATGCATGCCCTGGAAACAACACTCATGTCGATTTCAATCCATTAGTTCACCTATGTGATCCAGCTGTTCTTTCCTTTTCTATGATAATCAACATCCGTTCTAGAAACCCGCCTTGTCGGACCATAAATGGAAACAATCAACAATCGTCAAAACAAAAATCAGGGACGAGAATATTGTTCGTATTTGAATGAGAGCTAATTTGAATTAGGTAGATATTTCCACTCGCAGAAGCAGACACAATCAAATGCAAAATTCTCATCTTTTATACACGAGAGCGAATTAGACTGATTGTTCCTCGCGTACGTCTCCACTGGTTTAAATGTTTTTTTTCGTACCAAGTAATGATCAGTCCAACCTACATCCATACATCTAGTTTCAAATGTCTACCTACCAACTGATAATATCGTTTTTTGTCCTAACACTAATCGAACTTGATTATGCTTATTTTTCGTTCGAAGTTTTATGCTGTACCATTCATATGATCATAAGAATAGCAATAATTATTGTTTTTATTATTCAAAAAGTATGTGGCTCACATCATGGATTTTTCTGATTTTCATATTTCGAAACGTTTGATCGAGATACACATACGAAGTCTTACTTGTGTCCTGCGCATAAAGCACACAGAAAGGTCGACAGAGTTCAG
>STRG.68397.4
```
