## Supplementary Data Sheet 3 for "Discovery of long non-coding RNAs in the liver fluke, *Fasciola hepatica*" (part 37 of 94)

```
CTTACATGAGCATCGACGAAGGCCAAACAAGGCACTGTTTCAAATATTCCGATAATCAGATGTGACGATGTGTACCACTCACTGTCCACAATTCGTTATCTTGATTTTCATTGTTTTGAGTATCGGAGGATGTTGTGGTGAGAAACGTGTCAACGGAACTTGCCTTTCAAGTACCAAGACGCAGTGTGTGGATGGCATATTAATTCCCAAATGGGAACCGTCTGAAGGACTAAGTGCTGGAGATAAAGCAGCGAGGGCAACAGTTTATTTTGCCTGTCTTATGTATCTATTTTTGGGTGTCTCTATCATTGCAGATCGTTTTATGGCAGCAATTGAAGTGATAACCTCTCAGGAGAAGGAAGTAAAAATCAAGAAGAAAAACGGAGAGGTTCAAATAATATATGTGAGGATATGGAACGAAACAGTCTCTAATTTAACACTGATGGCTCTGGGGTCATCCGCACCGGAGATATTGCTTTCGGTAATTGAGATCTGTGGCAAACATTTTGAAGCAGGCGATCTCGGCCCGGGAACAATTGTTGGTTCAGCTGCTTTCAATCTATTTGTCATCATTGGGTTATGCGTCATGGTTGTTCCGAATGGACAAATTCGTCGCATTAAACATCTCAGTGTGTTTCTGATCACAGCATCTTGGAGCGTATTTGCCTATCTTTGGATGTACCTTATACTTGCAGTTTTTTCGCCTGGTGTTGTGGAACTTTGGGAAGCGCTTATTACATTCATATTCTTTCCTGTAATTGTCTTGTGTGCTTACGTTGCTGACACAAAGATTTTCTTCAAAAAGTTCCTGAAGAAACGGTATAAGGCGGCAGGATATTTAAAGAAGGTTGGAAAAGAAAATGAACTGGAAAAACTCAAGGAGGAAGTCACCTACAGCCTTGAGGCGGATGACAACAGTGTGTCGGAATTTGAAAAACATAGACTTGATTACGTTGAAGCCATTAGGGAAATAAGGAAGAGAAATCCTAACATTGACATGAAGCAACTTGAAGAAATGGCCCAAATGGAGGTTTTAAACAAAGGACCAAAGTCTAGAGCTTTCTATCGTATGCAAGCCACACGACAATTGACCGGAAGTGGAAATGTTATAAAAAAGGCAAAGGTTGAAAGGAGAATGTCGGAAGATAGTGGCAGATTGGAAGGCGAGTCATATCCATCCCATGTGCAACGGTTTTTCTTTAATCCTGGGCATTATACGGTTATGGAGAACGTTGGCACTTTCTCCGTTACGGTCAGCCGAATAGGAGGTGATCTAAATGCGTGGTATCGGTTGACTATGAAACTGTCGACGGAACAGCCACTAGTGGCGAAGATTATGTTCCAGCCAGTGGAACCCTTGTATTTAGGAGTGGTGAATCGTACAAGCAGATTCCTGTAACAATAATAGATGATGACATATTTGAGGAAGACGAACACTTTACAATTGAATTAAGCAATCTGAAGGTCATGAATTCCCATGGACCAGTTGAACCCATGCTTGTTGACCCGAAGGTCGCAACCATTATGGTACTTGATGATGACCACTCCGGAATCTTCCATTTTGAACTGCAAACAAAAGACGTATCGGAATCATGTGAGTATGCAGAGTTGAAAGTTGTCCGTGATTCAGGATGTCGCGGAGTTGTTCGACTACCGTATCAGACGATTGAGGGCACAGCCAAAGGTGGAGGAAAAGACTATGAGGATAATGTAGGCTTCCTTGAGTTTCAGAACAATCAAACTGAAGATTATATTCGTGTCCGGATTATGGACGACAATGATTATGAAAAACATGAGTTTTTCTTCGTCCAGTTGGGAGAACCAGTTCTGGTGAACAAGGATGAACACCGTTGATCGACTGGTCAAACAAGGCAAATGGGCCTTGGTCGTGGGCACATCTTCGTGGAAAGAGCAATTTGTCGAAGCCATAACCGTTAGTGCGGGTGGTGATTCTGATCCAACGGGTGACGAGGAGGAGAAACTGCCCTCGTGCATGGACTACGTGATGCACTTTCTCACCGTCTTCTGGAAGGTCCTCTTCGCATTTGTTCCGCCAACAGATTACGGTGGTGGTTGGCTTTGTTTCTCGGTCTGTATCCTTGTAATCGGAGTGTTGACCGCAGTCATCGGTGACATGGCCTCGTCGTTCGGCTGCTCCGTTGGACTGACGGATGCCGTGACTGCCATCACTTTTGTTGCACTTGGAACCAGCCTACCAGACACCTTTGCCAGTAAAGTGGCCGCAATTGGAGATCAGTATGCGGACTCTTCGATCGGGAATGTGACCGGAAGTAATGCAGTCAATGTGTTTCTCGGAATTGGTGTGGCATGGAGTATTGCGGCCATCCATCATGCGATACAAGGCACTCAGTTCTTCGTCAAACCTGGCTCCTTAGGATTCTCCGTCACTGTGTTCTGCATTTTTGCTCTCGTAGCAATAACGCTGATCCTTCTCCGGCGACATCCTGCAGTCGGAGGCGAGCTGGGCGGGCCAAAAACGATCAAATATTTGTCCGGGTCATTTTTCATCGGTCTATGGGTTATCTACATTATTCTAGCTGGCCTAGAAAACTACTGTCACATCGAAGGTTTTTGAGCGTGCCGGGTCGGGACATAAATGGGCTTTTCGGACTCCTGTCTATCTGAATTACCCCAAATCTGTGCACAACCGCGAATGCACACATACACACATACAAGGCGCCTTGTAACTATGGCACAATAGGACAAAAGATAACCATCATTGTTGCCTGATGATGAAAGTGGTTTGTTATTCACTCTCATCCAAACTGTTGCACATGTTCCGTGTACTTGTATTTGTCAAATAATTCACATTAGTTTTCAATTTTCATATTGAAGTTCCACTTTATATGCCCTTTCGTGATGAGTTTTGATCTGTGCGCGTCAGAACTCACAAATGTGGAAGAAATATTTGCCTCTTTCCAATTTATTCGCTCAAAGAAGACCGTATCCAGATGTTATCGCTTGTGTCCTCATTGCCCTTCTCCCTGGCCACCAAGACTGGTCAGACTTCCTCTTATTTTCATTTTTTCCTATATTCACAACATGGTGCTGACTTCCGAGGTTCTTCCTATAATCTGGGGGAAAATACCACAATACAGAAAGATTAAGTGAAGGAATTCAAATTTACGCAAGCACGCTCTTGTTTGCTGTTGACTTTTGTGTTCTCTTGCTATCGGATTTCATGAATTTAGACATTTTCCTACCAATAAGTACTCGCTTTTATTCACCGTTATCTCCGTACGTCTATCTGTCGCAATGGTTTTGTACGGAAAACAAAGTTTGCCTCGATTCCTGCGGTGGATGCTGGGATCGATCGCGTGGTTCCGAACTTAGCGTTCTACGAAAACCTGAAATCCCCTGGCTTAGTCGTTGAAGCTCATACCTATGAGTGTTAACAACGTTGAAACGAATAGTTAGAGTATTTTCTAATGGTCAACTTATTTATTCCAGATTTTAGAGCCCCAGACAGACATAACATAAGAGGGTCAGGAAACCATTTGTATACACACATAACAAGCAAAAATGGAACACCTAGTTCCCTTCCTTATTTTCCCGACACTTACGTCTTCATTTATATATATATTTTCCTCTATTTACTTATAATCCCTAACTACATAACTAAGACCAACTGAAAATCAATTTTTTCTCTCACTTGGGTAGAGTAGGAAGACGCCACAGTCATACGCATACACGGCCACCTCACATGTGCTCATTTTCTTCTATGCCAGTATTTCGATTATCTCTATCACTTGTCCTCAACTTTTTCTCATGCTGAATTGGGCAGCTGAATCGCTTTTTTGGTCTGTGAATTCTAACCGAATTACCTCTTACCCCATCCCTCTTTCGTTGTAATTCCAATGGAGCAATATTTCCCGTATTCCATCCTCTCCCATTCTGGCACTACTCGTTCGTAACCACTACTTCCCTCCTCAAGAAATGTGCCACAGATGTGTTTACCACCTAGAAAAAAAAAACTTGAGTCACGCAGACACAGATACACACATGAGCCTTTGTGCACAATTAGAGATATTGTAGAAACTGCAGATAATAATGACGGATAGTTACTTTCACATTATCAGCGCACCAATTTGTAGCTATATATATATATATACATATGTATACATATACTGAATAAATTTTGCAAATCCCCTTGGATATCTGACATCTGGATTGGTCACAAACTTGTGCAATTGGTTCTCAGTTTTCCGCAGTACAATGAAAAGTTGTTTGCGTCCTTAAACCGAACCAGGAATGTGTTTTAAAGCTCTGGGCAAAACGAGGACTGACCTCCGATAGCAATGAACATGCGTTATTAGATTTATATTTCCACCTAGTACTTCGATTCCCATTTCTGTATGTTACTTATTATTTTATGGAAATGGATTGTCCCACCGCATAAATTACCGTAGTCATTTAAGCAGGTATCGATCACACAGAGCAGCTCACCTGGTACTTAACAAACGTACTCAGGTAGCACTAAGTAGTGCTCTCACTTGATCTGCAGATTCGACCGCCGTTCACGGGGAGAGTCCAGTCCCATCTATTCGCGCCAACATATCAACTACTCGACCATATTCCTTCTGTTCAATAGTGAACAAAATTACCGGAATAACTGATATTTCGATTGTCAGGGTTAGAACTCTAGAAGACGGGATTGTCAGAGCCCTGATCATCATCGGGAAAGCTTGAAAACATTGTGCACCTAAGAACCTGCCTGTTACGTAAGTACTGGCAATGAACTTAAATAAAACGAATCAGCTGCGCACATGGTTTCCATCATAATAGGATCATTGATACATAGAAGCTACCTACTTACCAAATAACC
>STRG.44852.1
GTACTCAACAAATCGTATGATCAACAAAGTGGTATCATGTGAACACATCGAGATGACATAATTTACGACCAATAAATCAAGTGACTCAATCACTCGAATAATTCACTTAGCTGAAAATGGTGTACCGCTAGTTTAACTGAAGAAGCAGGTAGACTGCAGTTCTCATCGGCCTGGATCTCACTTGAATACATTTGTCAACCACTCCACAAAACAAATATACGAACGTGAATATTCACTGTCCCAAATCTCATGGATTCAACTTATGGTTTATCTCAAGATTTCAATGAAAGTGAAGCTGAAAAGCCCAAATTCTCTACTCAGCGTCCAATGGGGTTGATTGCTTTGCTTTGTGAAGTTTCATGTTCTATCGTGCTAGTCTCCGGAGTAGGCCTGGTGGTGACGGGAATCACGTTGTCCGATGCTCTGTTCAGATACACAGACCCATTCGACACCGGACTGGCTCCATTCACAGTAGCTGTGGGATTTCTCGGCTGTCTGGTTCTGATTGCATCTGTGTTTGGTATTGCAGCAATGTTTACAGAAAATCACCAGTTGCTCTTCTTGTCAGAAATCCTAGTCGGTGTGGTCATGATCGCCCAGACGGCATGTACAATAACTGGTTTCATGCATCTATCTCAAATAAAGCAAGGAACCGAACATATATTTTTGAAGTATTTCTCCCTGATGAAAGATAATCTATACTATCAAGCTTTGGTGAATCGTACACAATCTGAGCTCGAATGTTGCGGTGTTTACAACGCTTCAGACTATCAACCACGAAGTCTACCATTTTCTTGTTATCATAATGAGACGGTGTTTCATGAGGGCTGTCTACACAAGCTTATGGATATACTGCATCTACATACAAAACTTCTTTGTGTGATTACACTAGTAACTCTGATTCCCGAGTTGTGCTCAATCATATCGGCCGCTTGTTACCGCAAATATTCCGGCTCGAACAATTACTCAGTCTGATGCAATCGAGAACTTGGTCAGAAAAAGTGGGCAATTAAATCCCGAGTGCCATTTGATATGAACATGAATCTACTTGGTGAAGGAAATTCCAATTTGCATGTAAACTAATCAAGCTAACAAAGCATTCATTGACGATGAACTCAAAAATAGTTCTCCTCACTTCATTTTTCGTTATTCGTGGAATATCAATTGTCTTGGAATAATGGAGATTGATTTAACTGTACTGTTCCCGAATTTTGTCCCGAAATACCAGAGGTGTTTAATATCATGCACTCACCAATTGGCTATCTGTTATACAGTGTTCAGTCACAATGCAACAAGTTTTTCTTGTCATAGACAATGATCGCTGAGTGAAACAAGTGACATGAACCACATCAAGTGAAGTCGCATGGTGTGTGCGTTAATCTTTCGGACATGTTGCTCGGAACCGTCCAGGACTTTTTCTTGAACATATCTATCCGTATTCATGATAAATCAATGGTGAACATTCAGAACAAAACAGCACACAGATCCACACAGACTTACTGGAACACCGACACACACACACACACAAAAGGATATCTCCTCATGCGAATATTCAGCTATCAAAAGATTTACAATCGAAGTAGCGATTTATTCACGGAATGATAACAGCGAGTGTACAAATACAATCGAAATAATTAAATTCAC
>STRG.67491.3
AAAGAATAGAAATAGTTTTATAAAAGCAGTTATTGAAGCAAATATTTCACATGTAGAAGAGAAGTGAAAGAGGCTGACCTATCATCGACTATTCGCTCGTTTAATTGATCGGGTTTAATCGTTTGACCTTGCGATTGGTCTGTTTTGTGCATCTGTTTGGTCATTGTTTTCCGGGGATTCATTGACTATATCAGATCAGATGGATAAAATCTATTTGAATATCATGGATCTATCGTGGACAGCACAAATCTGTTAAACATAGCGTAATCTGGATTTCGAAACCAGCACATTGGACTTTGGCGGATTGGCTTCAAAATAAGCAGTAATCGGATGAAGAAAACCGGTGCAACCGAGTTACACCATTTGCAGGGTGCAGCACAAACCAGAAAATTTGGTTCCCAGTTCTTTTGCACTCTACCCTCGCTGGATTCGGTGCATAAAACTGTCAGTGGTGGTACCAATTGTGTCCTGTGTTCCTGTCCCATCGATCGTTTTCAATGCAGAACGCGACCGAGTACTTCAGCTGCAAGATTCAATGCAATCCGGTCAAGAAGTGAACGTGACTATCCGTCAACGGGTTTTCAGTTCCACTCAGTCTACATCCCTCAGTCCACACACAGTCCAACAGCTTCAACTGCTACGAAACGGGAATCCGAATGGCCCACAACAGAGATGGACGATGGTGGCTCAATGACCGGTTCATTGAAGTCACTTCTGGTGTCCAAAAGCAGTGCTTTTGGAAGATCAGCATCATGCACGCAACTGACTAATTCATCTCTTGGCGGAATGGATTTGGACGACAGCTCTAAAAGGTCTACTCTACGTCCTGATGAAAATCCGTCAACGAAAAATGACAACACCATTCGTGCACGCACTTCCAGTTCCGTGAGTCTGGGGCTTCCGGATGATTCCCAATCGGACAGCATGGCCATGCTGACCGATCTATCGACAACAGATAGAACTGGATCAATAACTCCGATTCTATCCAGCAGTGCACAAGAGAGTGAACCATGCTCTTCGAACAAAGGTCCACCACAAGGGCACCGACTCACTTTCATCCCGCTGCCGTCTCCGCAACAGAATGTGACACTTTGGCATTCTTGTGATCGACTTTCTCGTTGTTCGCTTGAATCGAACTTCAGCCAACCAGAATGGCCCGCGGATAAGCCACACAACCAAGATTCTGGTGTATCATCCGAGGTGAGTACGGGTTCAGCTCGGACGATGGACACAATTGAGATCATGATGGAATCTGATCCTACTGAGCCTTCGATAGCCAGAACGAAAGGGACCAACGTCAGAATTGAGATTCCGCGTGTAGAAGTTACCGATTTATCCGAATCGGCTACAAATATTCATCGATTTACTACGCGCCGCAGCCCATCGTTCAGAAAAAGTGACCCAGTTTGGAATAATCGACTGCGTCGGTCCCTCGACCGAGCCGGAAGGCAATGTCATCTTTTGGCTGGAAGAACATTGTTCAACAAGAACCCGGAAGAAGGAATGCAATATCTATTGAATCACGGCTTGATTCCACCGGTCCCCGTGGCTATTGCACGTTTTCTCCTTGACGAAACGGAACTAAGTCGACAAGCAATCGGGGAGTATTTCGGTGCACTGACAGACAATATGGCCTCTAGGGTTTTGAGAGAATATATACAACTGTTGGACATGAAGAAGTTGGAAGTGGACGAGGCTTTACGAGTGGTTCTCTCACATTTTCATCCAGTGGGCGAGTCACAGAAGATTAGTCATCTGATGCAAACATTCCAAGAGATCTATACTGCGCAAAACATGGAACGTGTGGCAGAAAAATTCCACAGTCCTGACACCATCGAGATACTGGCCTACTCGATTCTCCTACTGCACACCGATCTGCACAATCCGAACGTGCGTCGTGTAGGAAAACGTATGACCAAGAACGAGTTCGTGACCAATAATCGAGGAATCGACGCTGAACAAGATCTTCCGGCCGACATGCTACATGCTATCTACGATCGTGTGGCGGAGACCCAATTCAAAACTCTACCCGATCCATTTGATCGGCTTCGAACTCTCGATTCCCTATTGATTGGGCCGTTGAAAACGGACAATTTCCTGCAACGACATCGTCGTTTCGTAGGTTGGACATCAAGTCATCAAGTAGACAATATCATATCTCGTCGATCCCCCAAACGACCGCACGGACGTTCGCGTCATTTGTTTGTTTTCAACGATATCCTCATTGTAGCTAAACCAGTTGCGTCCGGCTCGTTGCTCAATTTGGCCGCCGCGGCTGCACTTGGTGAACCAGTTACGAGCAGTGCTGTATCGTACCTGAATCGACGCACATCTCTCCCCGTAGATCGTATTGTTGAGCATCGTCCACGACCTCGTGTGGGAACAGATATCAGGTCGTACCACTCCACGTTACCGATGGCCAGTGGAACGTATCATGTTCGTCTCGTGCTTCCTCTGGTCGATCTACGAGTGTTGCTATTCGAAACACCTTACCATCACTTCGGCGTCCAATTGTGTAACCCTACCGGTCCGATTTTAAGTGTGAACCTTGTCTCTTCCGAAGCTCGTGAAGACCTGGTCGACTGGATACATCAGTCCACTGCGGAGATGACAGAATTGCGTAGATACTATCAAATGAAATCTGAAAACAAATCACTCACAAATGTGCCCACTGAACCGGAACATTGCAACGTGCCAGATGTGGAGACACGTTTATAACTGATTCAGATATTTATTATAGACAGAGTGTATTCTATTTCTTTGTTTCTTTCGATCGAGAGTTCAAAATACTTTTCAATCTGTTTCCGGCTTATATTTATCCCAAAAGCCGTACCCGCCCCCTCTCCTTATTCCAGATACCTTCCTTTCTTCAGCTTCCACGGTTTCCGTGTGTTGTACGAGCTGAACAGATTGTTAATATTGCCTTTCTCCTGGACATTGTAATCTGTGATATTCCCAAGGGAAGCATCCCCTAGCCCCAAACCATCCCTAAACTAGTGCAGACTATGGAAACACATTCCGATGAACTCCGTCGATGACTGTTGATGAGATCCAATTTCTAACAGTCGAGACAAGCTCTTCCACGCAGTCCCCCACCCGTGCTCAATTTCCCGCTATTCCTGGTTTGCACAGTCCAGATTTGACCATCCAGTAGTCGAGCATTACATCATTCCATTCTGCTCCCACCCCCGCACCGACAAGATACTGAATCATTTTGGTTTCTTCGCAGAGTTTCCATCATTTTTGGCTTCATTTGTTGCCATGTAAAAAATTGGTTTATCGTATTCACGCCTTATTCTATGCTCATGTAAATAGATTTACAAGTCTCCA
>STRG.36790.1
TGGGTCACAATCTTTCGATTTCTTGTTGTCATAACAACGCGGTCGATGGTTTGCTAGAATTTTATGGACTAATTTTATGAAAAAAAACTTGAGGAGTCAGATAATGTGAGAGTTGCAGTGCGGTGTCGCCCGCTGAACCAGAAAGAGATATCACTTGGTTGTAAATCAGTGACCATTATCAATGAACTAGAGGGCAATGTGACATTGCAAAAAGTCAATTTGAATAACGAAGAGCCGTACAAACAGTTCACTTTCGATCTTGTGTTTGATACACAAAGTAAACAGTTCGATGTGTACAACAAAGTAGCCCGACCAATTGTGGAGAAAGTACTTGAAGGCTACAATGGTACCATATTTGCATACGGACAGACAGGGACGGGAAAAACTTACACAATGGAAGGAGTTCGATCGGTGCCTGAACTGCGTGGTATAATACCTAACTCTTTTGCCCATATATTTGGAGCAATAGCAAAAGCTGACAAGAATACAAGATTTTTAGTACGTGTATCTTATCTGGAAATTTACAATGAGGAAGTGCGTGACTTACTAGGAAAAGATCAGTCTGTTCGACTTGATGTGAAGGAGCGTCCCGATATTGGAGTGTACGTCAAAGATTTGTCATCATTCGTTGTTCATTCACCGAATGAAATGGATAAACTCATGTCGTATGGAAATCGAAATCGCGTTACAGGAGCGACGAATATGAATGAGCACAGCTCACGGTCCCATGCAATCTACACGGTCACTTTAGAGTGTAGCGAGAATGTTGAACATGAAAAACCGCTGTTACGTCAGGGCAAGTTACATCTTGTCGATTTGGCGGGATCAGAACGCCAGGCTAAAACCGGTGCCACCGGTAAACGCTTACAGGAAGCTAACAAAATCAATCTGTCTCTTACGACTCTTGGTAATGTGATCTCAGCATTGGTAGACGGGAAGTCAACCCACGTGCCTTATAGAAACTCCAAACTGACACGATTGTTGCAAGATTCACTTGGTGGAAATTCAAAAACTGTTATGATCGCTAATATCGCCCCAAGTGACTACAACTATGAGGAGTCGCTGAGTACTCTTCGATATGCGAATCGAGCGAAGAACATAAAGAACAATGCCAAAATCAATGAGGATCCCAAAGATGCAATGCTCCGACAATTTCAGAAGGAATTGGAACAGCTGCGCAAACAGTTAGAAGAAGGGACCGAACCGAGTGAAGGTCTGGCTGGCGGTGACGAGGAGAGCGACGGGGAGTTCTCTGACACGAATGACGTAGCCGAAGGTGATAAGGAACGGAAAATGAAACGTCCCAAACGCGGCAAAGCGAAAATCAGCAAACAGAAAATGGCTGAGATTCAACGAATGATTGAAGCAGATCGTAAGAAGTTAGAAGAACAAAAAGATATGGCACTTGAGGAACGTAATAAAATACAAGCTCATCTAGAAAATAAAGAAACCGAACTGCGAAAAGCTCAAGAAGCCCATGCTAATCTAAAGAAACGTATGGAAGCATTACAAAGTCGTATCATTGTTGGTGGTGAAAATTTACTGGAGAAGGCTGAAGTTCAGGAACGTCTTCTAGAACAATCTGCTCTCGAGTTAGAAAAACAACAACAACGCGCTGAACAGTTACATCAGAAATTGAAAGAAAAAGAAGAAGAGCGGATCAATATTGAGGAAAAGTACAATACTTTACAGGAAGAAGCTGCCGGGAAGCGGCGCAAACTACGTAAGTTGAGCACAATGTATTTGCAAGCCAAGGCGGAGCTGGAAGATGTACGTGGTGAACATGTGCGTGAAATGGAAGGATTGCTGGAAAATATACGTCAGCTTGGACGGGAAATGTCGTTTTACACGTTGCTTATCGACCATTTCATTCCAAAGCCCTATCAGTCCTTGATAGAACAAAATGTTCAGTGGAACGAAGATATTGGTGAATGGCAACTGAGATGCGTCGCCTATACTGGGAACAACATGCGGAAATTGGACAGAGATCGACCTGAATCGCCGCTCGATTTATCACAAGTTTATCTGACTTACGGTGGTGGTGACGAGGTTAAAAAAGCATTTTCTGGGAAGCCACCAATTCATACCAGTGCAAAACGGAAGATTGATACGAAAGTTGGGAAGTCTGGTGGAAAAAAGAAGACTCATTAGTAATACTTCGAAGCAGCTTGGTTTTGCATCCCCTTGCCAATCGCATAAAATATCAAACCGAATCATATAACAAATCAAAAATCTGGCCAGAATTCTTGTAC
>STRG.1819.1
CAGAACTTGTCTGCGGCACGACATAACGACTGCCTGGGGAATTCTTTACGCCACGGAGTACAGATTCACTTGCCGTACAGACTTACGTTCACCGTTTGTCTACGTACATGCAAAATCTCGCTCCGGCGCAGACTCGAATGCAGCGTCGACAGGTTTTTGTTCCCACCGAACTCGAAACTTGTTCGCATGTATTCATTCGTGTTGATTCGGTACGGAAAAAATCACAACAGCCCTACGAAGGTCCATCTCGCGTCATTTCTCGTCAAGATATGACCTTTAAGGTTGATCGACACGGTCGCGTCGATACGGCTAGCATCGGTCGTCTCAACGCCGCATACGTTGACGACAGCATGTTGCCAGCTGACATGAGATTAGATGTTAACCCTGCACTACCTGTTGACGACACTTTCGTGTCACGTCAAGGTCTGCAGTTAGCGTTGCCTGCTACGACTTCGAATGAGGCTGTCGTCTCACGTTCAAGTCAGCAGAGCACGCCTACGCACCCATCCATGAGTGAGGCTCCCGTCTCAAGTTCCGGTCGGAGGATCGTTTGCCCAGCAGGTTTTCGCGACTAGGTCAAA
>STRG.48893.9
CGACCAGTGGTGTTCGACAGGGATTCCCTTTGTCTCCATTCCTGTTCAACTTCGTCATGGACGAAATAATGAAGAGAGCGCTGCAAAATCTTCAGGATGTAGGCGTCGAACTAGGAAATAGTGGAAAGCTATGTGACTTAGATTACGCGGGCGACTTTGTCTGTTCGAATCTACGGAACATGCTTAACGTGCACTAGATAGACTCTCAAGAGCTGTAGCTCCACTCGGCATGCGCTTTGTGCCTTCAAAGTGTAAAGTGATGTTCCAAGACTGGACGTCAACGATTTCGAGCTTGATGCTCGATGGGGAGGTGCTGTCAGTTGTCGACCATTTCACCTACCTCGGCAGCAGCTTGACTACAGGTGGGAGCACTGTAGTAGAGGTGAGTACGCTTATATCCAAGGCTCGAGCGGCGTACGCAGGACTGAAGCACTTGTGGCGTCGATCTGATATTTCACTGAAGTTGAAAGGTCGTGTATATTGTGCCGCAGTGCGTTCAGCTTTGTTGTATGGTTGCGAAACTTGGAGTCTGCGTGCTGAAGATACTCGTCGTTTTGAGGTTTTCGACCACAGATGTTTACGTAGTATCACCAAGATTGGGTGGATTAGCCGAGTAGGCAATGATGAGGTCAGAAATCGAGTAATGGGTACTAATTCGGAGAACGTTCTGTCACAGCGTATCCGGTTTAGTAGACTTCGTTGGTTGGGACACGTGTTACGTATGTCAAACACACGTCTACCGTACCGTGTCCTATTCTCCGTTCCTTCTTGGAAATGGAAGAGACCACGTGGAGGTCAACAAATGACGTGGCAGCGAGGAATGAGGAAATGTACATCAGACTTTGGAAAAGTAGGTGTTTCACGTCTTCGTGGTTGGGGTCCAAAAGATCCGTCTACAAGTTGGCTGGACACACTGAAGGATAATGCTGCGAACGGCAAACAGTGGCGATCATGTTATCACTCTCTATCGAATCAGAATGACTGATCAATGTGCGTTTGTACAGTTAGACTGTGTATTCCTTGTGTTAACTACTATGGCATTCTTTCCTTTTCCCACCCGTGTAGGTCCACTCCCTGTCCATCTTGTGTATTCATAGTTTCTAATTCAGCGTGCAACATGGAGAGAGGCAGTGGTCAGTGGGGCTTGCCCTACTGTTTAACGCTGTACGATGATGATGATGATGATGATGATGATGATGATGAGGCAGCCCTTTCCATTTCCTTACATTTCGCAATCCACGACTGCTCACGGTCATTTCTCAGGCTTCTAGTCAGTTGGCGTCTCAGGGATTTGCGCACTTCATTGAATGTGGCATCCGAAGGGACGGATCTGTGAACATCCAACAGAGCAACTGATGTCGAAGATATCCNAACTGTGTAGACAGCTCTGCCTGGGAAGTAGATCGCCTAGAAGCAACTGCGCGGGGCGGATGGCTTTTACGTCGGCACGACCACGACGAGACGTAAACAAAAGCAGCCACGCACTAAGGCATGATCTGAGTTCATAGGCATAGACCAAAATGAACGACAGTCTTTAATTGCTCCATATCATCGGTGATCATTTAGAAATATGGTCAATCTTAGTCCAGCGTTTTGAAGACGTAGGAGGATGCCATGTTAGTGTGGGCCGCTTCTTATGGCCGAAGTTTGTACTCGCCAGAAACAATCTGTGGCTAGAGCATAGCTGGATGAGACGATCACCGTTATCGGTACGATCGGCTGGAATAGCAAATGAGCCTCCAATGTGTCTTTCGGAATCTCTCGAATGGCCAACTTGGGCTTTGAAATCCCTAGCAGTAATTAACTTGAAATGGGCACCCAGTAAATAATGGTGCCATTTTCGGATGGTTTTGACAATTGCACAGGCTTCCTTCCCGATAGCCGAGTGATGCTTTTCACTGAGTCAAAGTACGGAGTAGGGAACTACCGGTCGGTTATTTAGGCTCAATGATCGCTGTATCTAAAGTGTCCGTCTCGTCGACTAGTGGAATATTATAACTCACTGTAACGACCATAGCACTCTGTCAGTTTAGTTTGAGACGTTCAAATGCCCCTTGCGCAGGTACAAGAAGGGGAAATGTATTCCGAACGAGCGGGCCAATTTGATTGGAAAATGAATGTATCCGCTGAGAATAATGAGCAAACGTGCCAACCACCCGTCGTTGAGACTTCTGGTCACTGGGAGGCGGGACCTCGCGCAGCTGTTTTATGCGGTCAGGGCTGTAGTTTACGCACATAACAGGTACAATTCACTTGTTGTGTTTCGTTCCAGTCTTGATGACCCACGCCTTTCGGAACTGATGGTGCGATGGACACGTTCGTGGTTCTGAATAAAGCGCTTCCTAAACTCAGATTTGATGCATATTACATACCCGAGCAAGACTGGTAGACAACTTATCTGAACCAATGGACAATTCGTTTCATCCTCAGTTGTCTGTCTCTCACTGGATGTTCGATCTGAAACTCCTCCCGACAATTTACCATCAAATAATTGGCGCGGTTACCAGTAGCCTTGGTTTGGACAGTTCACTAATCTACAAAGTATTCTTGAGTTCCGGGCTTAATCAACCCATATTGCAACACATTTGGTCCACTACGAGTCAATCCCATCCAGGTTGGTTCACACCGGCGGAATTGGTCTCAGCTCTTGCTCTTATCGGCCTGGCTCAAGCCGAACAAGTGAACCGGTCGCATACTAGTTTGGAGACCCTTCTACACTCGTTGTCGTTGAAACGGCTTCATACACTCCCATATCCACCCATACCTCAAGTGCAACTCCCCGTTGAACAACCAATGGTCGAACTGCGTACCACAAACCAAACAAACGTTGGCAGCATTTCGTGTATCCCACTCGATTATCCAGCAGTGACCTCATATGCAATTAAAAAACAGCCACAAGCTACCTGGCCATTCAATGCATTGCCGGACTACGAGAGAAATTCATTCTCCATCGAAACTAAATCGACTGTCATTCTCTCTGACCCGAGCGAAGACGAATGGGCCGACTTCACTTCATGCAAACCCCCGGTGAATGAGGATATCTGTCGACCGGCTGATCCCCTGAACACCATTAAGTGTGATTTTGAATGGCCTGCTCGTGAACATACGAAGCCACCAAGGTTGCCAGAGAACAGGGACGATGATTTCGGCGAGTTTCAGACAATCAGCAAACAAGTAGAATCCGATCAAAATTCAACAAAAACCGCTCAGGTCCCAGATCCGACCAGGACGAGTGTACCGTTGCCTCTACGTCCTAATTACAATGTGTCAGTGGACCCCTCTTCCGAGATGACCCCGTTAGAATCCGTGCAACATGAATGGCTTCGATGTGTCGTTCAGTGCGCCGAATTGATGCGTGATTCGTTGGATGCTCTGCAGCTAATCAGCACGGACGCAGAAAAAACCGAATTTAATGAAACGGAAGAAGGTGTTGAGTTTTTCAGCGACATCCTCGAGGTTTATCAGGTAGCAAATCGCATAAAAGGTTCAGCGGAACGGCTGGCTCTTCTTCATACTCCTTTACAAATCAGGCTTGCTGAAATCAAAACTGCAATGTCAAAACTGTTTCAGTACATTGTAAAGGATGATATAAAAGTGATCTGGACGTCAGTGCTATCGCAACCGGCGCAAGACGTGAACTCGTTAGACGCATTGGCTGGCTTCATCAACCCGAATTCGACAGAACCATTATGTGGGGTTTGTTTGTCTTCCTTCTCAACTGATTCCCAAGCACCTCAGTCTGGAACCGTCGATTCTTCTCTGGCAGTTGGTTCAGTCGCACTAGCTGGTCGAATCTACCACACACCGTGTGCGAATTTATGGATCAACCGAGTGCAGTTAAGCTTACCTGCATTAGTTCCCCCATAACACTTTCTCGCGGTGCTCTTGTCCCGTTATTACGTAATACATGTACAGATGACAGCCTAAGTTATCGTTGAAGTCATTAGTCACTGGCATTCAGTACACATCTCTTACCTGACGAAAGAGATTGGCTTCAAGATTCATTGTGACCGTTGGTCAAGGCTGAAGATCTGTCGCTATGCGCCACTTCGTTCATTGTCTCCGTGTTTGCGCGTTTGTACACATCTGTTTTCCTGCTTCCCCGAGATCTGTCGTGCTCACCCTTTTTCTCCTTTATTTATTATTCAAGATTTAGAGATCAATCTGTTTCATAATTTGACTTTCCTGACCGCGTCTGGTTTACTTCTAGTTCTGATCTAGTAATTTATTAATTTGTTCAATTCTGCGTTATGATGCTCTTGGTTTCTGAGACCTTGCCTTTGTTTATCGCCTTCCAATAAAGTACTTTC
>STRG.13752.4
GGCGTGGCCTCGTAGCTCAGCTGGTAGAGCACTCGCAGTAACCATTCAATCAGCATTTAAAGACATCCGGCATTCGGTGTTTAGGCTGCGTGTCAAACATGAAGATGAATGAAATAATTACCGAAACCGGGCTGATATATTATTAATCCAAATTAGTTTTCGCTGTTCATTCTTACAACTTACTTATCAGAACATTTGATTCGCAATACTGAAACATTTACAAATGTATAATGCAGACACCAATGTGAACACGTACGACTACAGCAAGCAAATCGTGCAGTAAACCCGGGAATCAGTCTATTCAAGATCACTATAATGTCACCACTCAACTTTTTGTATGCTGGAATACTGACTGTTTTTTCTGAATAACTATATTTGAACGCCATACTTATCGATTTCATCACTCACATGAAGATATCCGGCTCGAAAGGTTGTTTGAATTTTAGTGTTGCTTTTAACTGAGTTGGATGGTCTTCAGAATACCCTCTTGTTGATAAGCTTGACTCATGGACAGTAAGCTTTTTATCACCAGTCCCGGTGACACCATCAGCGTAAACGGAAGATCATCAGAAAGGTCCAATGAGCACATGGGTAGGGAAGTCGGCCAATCAGAAGATCCCAGGTTTTTTGTCATCACTTAACTACGATGAAAGACATGAGTATGTGCACATAAATGCGCAACAGATTCGGTTCGTTGATACCATTTACTGAGTATTTTGAACAGAGTGCATCTTTTGCCAGAACATGCACGTCCATCGATTGTGGACAAAAGAGAGAATGGTGGGTTCATGGGGCTGCAAATAAGGTTGAGTAAAGAAAACAGAAATATGTGACCTGAAGTGATTCAGACAGAGAACAAGATACAACTCACATGTGCGTGTCTGTTCGCACGCGTACGCTGCGCATTTTTCACATCTGTTTGCACAACTTGCATTCCTTTGAGTTGACTACAGTCAGCTTATTTTACGATCCGTCACTGTTTGTGTTTATCATGAGTTTAAATGTAGTGAAATAAAAAATACGAAATTTTTCAGGTGAAGTGAACAACAAACGAACTACAACTCGGTGTTCTATTGCAGATGTAATTTAAATGCCGTCTCATTAGCAAAACAGACCGGAAGAAACAGGCGCTTTGGAGCGTTTTCACACCGAGCAACTGTGCTACTCTCATTAAGTGTGAGTAGTCTAAATGTAGAAATGCAAAACAGTTGTTAGTGGCCCCGTTTTTCCCGGTTATCAATAAGCGGTCTTCAGGTGATCTCTACTAGGGGATTTCAGAGCATAACGGTTTCACTATGGAGCTCATTCCAGTCCTTTTTTATCTCGATCTTTGTTTCCCACATCAAACTGTTCAAACTGATACTACCGTTTCCCTTAACCACTCACGGCTACTACTACGGTCCCGATTTGTTTTGCGTTTGCGTGTGTTCCTTTTCACCACAGCTTTTGTCCATCTGTGTGTTGTTGTCGGACTCATAAAAGTGTAAACGTGCACCATCTCAGTCACGCTCATACGCAAGCATAGACACGCACAAGCGCACACTCGCTTAAAAAGGTACACAAATACACAAATAACCAAGCATAATTACACAAGCACGCGTACAACCCAACGAACAAAATAGATCGAAATTCACCAAAAACCCCTTCTAGAAGTCTGTTGACTAACCTGCTGCTGAGATTGGAGTAGAGTTTGAACAAATACGCAAACAAGCACGTACACAGAAGCACTAGCTCACTGATACCCAACAAACACATGCTGGCAAGAAGATACTAACGCACTCTATGGATTTATTAAATCGAACGATGTTGGTGATCCTGATGTTGATGATAATGACGATGATGTCATTCCACTAGCTGCCGGAATGCACACATTTTGTGATTAAAAAACCGTCCTACCCGAAAGGCAAGTGTCCACGCCGGTAACAGAGCTTGGACAGTTAGCCAGTATCAACGCGGAATTCAGTGCGATGCCTGAACGGCCGCGAAACATCGGCGTTGTTGATCAGGCCCAACAACAGCCTCAACTGATAACGACCAGTAGCAATACAATCGCAAAACCGCCCGAAACAACAGCGTCCAATTCACTGACGTTACTTCAACGGGCACCCACACCAAATGGTCTCACGCCTACTGCTTCGCGGGGAAAGTTATCTTCCTCGGATTCTCAAGTCTCAACCAACCGAACTCCTCATGGTGTGAAAGATAACCAAACGCCAACACCCACGCTGAAGGTCACGCATGACGATCGGTCTGTGCGTCCGTCAATGGTCACGGTCAGTACGACAACGACCACAACACCAACAACCCCAAACGTAATTGTACGTTCAGTTCCAGTTAGTCGTCGAATCGAAGGTTTTTCTATGATACCAAGGCCACAGAATATAGTTCAACAGCCAGTGTCACATCCTGTTCGTGTGTATGATGCGGGCAAACAACAATGGCAGCCGAGATCGAACGAGACGGATGTCAAAATGGGATTAAACTCGACCACTACTGCCAAAGTTCCAGATACGGGTGCAAAATTCCGACTCTCAACACCTACCAAAATTGGTTTGGACGGTAGCGGACAAAACTTGAAGAAACAGTCCGTTGGTCCCATCGATCGGAAAGCAATGATTCGAGATGGACAAAAAACTCCGGTGCAGAGGACTCTAAATAGTCCTCAACCGGTTCCAGTCAAGTTTAACACACCACAGAATCCAAACATCCACTCGATAGGAATCCGGCATGCGGTCAGCAGTGATGGACTGAATACGGATGGTTATTCAAGAGACGCGAACCGAATCACCATTATCCATGCAGAAGCGACTGATTCCACGGTGAATAGTGAATTGAGCGATTTTGAGGATGACAGCAATGTACCACATCATCACCCTTCTCTGACAGGGCCTTTGAAAATACATCCACAACCACCGATTCCTCCGATGAAACGTGGTTCAATGTTGGTCTACCCGAAACCGTTGAATGAACGTATTTTAAGCTCATTGGCCGAAGATGTTGGGTGGAAGGGTCCTGATCGTGATTTGACGTTTGTACCTCAGAGAAATTCACGTTACATCAATCCGAGATACTCTTGTGGTCCGGAATACAGCTCTACCGGAAACTTGTTGGCCGCCGCATCAGCGACGGAACACTACCATCCAGTTCAACGTGCGCCGGTAACAGTGTCAAACACGAGACCGTATTTGCAACAGCGTCACACGAAACATATGAACCAGTACAAATCCACACCAGACATAATGAATGCTACACGACCGTATGCGTCGTCGAGGCTTCCCTATCGGTCAACGTCACAAGATCCGACATTCGCAGGCCCACCACAGAGTATGCGACGGAATTACAATTACACTGGCTCGACTGGTTATGTTCCTAACACGATTCCCGAAACCGACGATTTCGAACCGGAAACACAGACATACAATAACGAATCACAGGCAATGCATACACCACGCTCGTACAGAGACGGCGATTACGCACCGACAACGATTTCGGGATTGTCTCAATCATACGATTTTCATCCAGTTCAGTCATCCGTGCCGGGCTATCCGATCATCAAGGACGAGCGACACGATCAGACCTTGCCTCGGCGTTCGATCACACATGCCATGGCCAACTTGAACACGAACCATTACGGTTACGGGACGGATAGGAATGACCTGTTGCTCTATGATGAGCTCAATATGCCCGAAAATCACGGAGAGAATCCGTACATGCCATTGCCGACCACACCAAAATCATTTCGAGCACTCCCCTATGAGAGACAGAACAGCAGTCATCTTCTTCCAAACCAAATTTCACCCACCGACGTTCGTTCGGATTCCATGAACTACAGAATGGATGGCCGAAAAGACACAATGAATGACTTTGATCCAATTTTCTTCGAACGCCGAAGGTCGGTCAACATACCACAAGACTTAGATTATATGAATGCGCGTTGGAGAAGACAAAGTCAAACAATGGGGCCAGACTTTTATCATTCGGGAGGTATACCATCAGATTTTCAACTTCCCGGTTCCATTCCGAATCAGATGCATTCGACATCCGGACCAGAAACATCGCCGGCAGCAGCAAACACGCGAATGATGATGATGATGTCCATGATGAAAGATCCCGGCTATATACATATACGTGCCCCAACCGTACCAGAACAGTCCGATATTTATGGGGTGAACCCATACATTCGAGGACCTAACGCTTCTTACCAAGAATTTGCTCAGTCAAATTTGTTTGGCTCTCGACCACGTTCGTTATGTGACAATTTGCTCATTCAGCCCCCCAACCAGGAGGTCGTCTTCAACCCAGCCGAGTACGGCCCGACACCAATGAGGTCAGAGTTTGAACAAACCGCGAGTGCCAAACCCTATTATGGTAATCGAGAGAGAATGACCTATTCTGAATGGGACGTTAGTCGCATTGGACTTAGCGACGATCAGCCGAGTCTGCATCCTGACTCGTATATTCACACACGACCAAATATTCGACGCGGGTTTGGTGGAAATTACACCAGACCCAACGCTGGTCTCTCTCGGGTCGATTTGAACGGGCATGCGACCAATCCTTCGGGCCGTTCACAGTCTCTGGAACGTCCACACAACAGGGCCAATTCAGGTGGGAACGCACGAACCGGTCAGACCGTTCCAGATTCTTCCGTGAACGGAACACAGCATGCGACGTCATCCAGGACCACCAGTTCCACTAACTCCACTGTATCTAGTCCAAGCAACGCCCCAACCCGCATTGAGAACCCCGTGCGTATCTCAAGCCCTACAGAACGTACACCAGCCCCCGTGAGTACTCGACCGGGATCGAAAATAGCCATGCATTCTGCGACACCACCACTGATTACTTGGCGTGAAAAATCCACCAAAGAAATTCAAACAGATAAGAAAATACGAAAACTAATTGGGCAGTTACCAACAGAACTGCAACAGACCACTAGTTTTGTCCTACTCATGATGAACAGTACGGGGTCGGACGAGGATTGCGACAAAGGTCTCGAAGCGAGACTTCGTCAGGCATTCCAGATGATTGTACCGATTGGGCGATCGTCCCCTATCAGTGAGGTGAAAGATGCCGTCAAACAACCAATCAATGGATTTGCCGTAATGGATGAACCCAAATCCAATGGTGGTACACAGCTGCTTGTGAACGGTACTAGTCACATCGGATCGGACGAGTCAAACGAGATGGCAAACAAAGTGACAGACCCGAGAATGACTCAGTCATGTTTTCTGCCCTCTAAACTGGAATCGAATCGGCGCTCAGACCCACAAAATCTCCCAAATCCAAGCGGGAGCACTTTCGCCTGTTCACTCGACTCGGACGCGTCGACCGGTTCGGACATGGATATGACGGTATCAAACAGTGCGAGTGACGAGTTTGCGGATTTCGTCCCCCGGAACGTGTCCACCGTGTTACGTCTGCTCGCGCGATGCATGGCCGAACGGTTGGCTTGGAAGCGCAATCAGCTGGTAGATGCGCAACAACATGTCACGCGAAACACCAGCGAGCGGAAATGGCTGCGGAATAAATTAAACGAACTGTTCACTGATAGCGAACACAATTCATCCATCAATCTGTTCAGTCCATCACTAACCCCTTTGGACGGGAGAGAAACTCCGGTCGGTAATGTGGTTGTTCGTTTCGATCGATGGCATAACAATGCACTGGACACTGTGGAGCTCTTGTGTCATTTGTCGCGTCGTTTGGCTTTTTTGGATGCACAAATCGAGTGCTTGAATTTGCATTCCCAACAAGCGTTTGTTTGCAATGATATCAATCGACAATACGAGACAAAACAAACTATGGCTGATCTTCAACAACGACAGAGTCAACTGAAGGGACAAATCAAAGAAGCGCAAGAATTGCGCACGAATCAGGAGAATTGTCGACTTCGCTTATTGGAAAGTATTCCGCCCGGACTGAAACTGACTGACAGCTGGTCGTTTTACGGGTCTACCCCGTCTGCGCCAACGATCGGTAATTCTGCGGAGAACTCGGTTCACGAAGACACAGTCACCACTCCGGCTAAATCTAGCCCGTCCAGTCCGTTCCCGGTCCTATTGCGAGACCAGATTTCAATACATTTGGCGAAAACAATGCAATGGCTCATCACCTACCATGTTCTACACACCGAGATTGGAGTGGATCAGGAGATATGCGACAATATTCACGAGCAACAGAGATTGGAAGTCACATATTGACCGTCCACATGCCACACTGGTATGCGCCAACACGAGCACCTACCACTCCTTCCTGTTGGCAAGTTCAACAGAACAGCACGGGAGAAACTGGAACGGACGTGGCCCGAGTTCGTCTTGAGTCGATCCCACCGTAATTTCTCTATCAAATATTCCGAAAACTCAGAATCTCAACGTCGTGATATTTCGTCCAAAGAAGACACTACGTCGATATTCCTATTGTGATTGTGAGTGCGCGCGGACGCGCAAAACGTCTGTATGACTTTCAAATCGTGCATGTGGTCGAAACCACTGTAAATCGCCAGCTCAACTGTTCCCCTGTATTATGCCCACCCAACTGAATCGTTTATATTCTAATCTGAGATCATGTTTTCAGAACAGGCTGACGAAGCATGAAAACAACCCACTCCTGTCATCTCTCGCGTTTCTCCCAAGAATCCCTTGCCGTCAAACTTATATACACACTGCCTTGACAATGGTACAAGAATATCTCCTGCCTGTTTTCCTCCCTGTTCATCTATTTTGTCAGTTTTTTCTTCTCGTTATTACTTCCCTCTCCGACTTCCCCCCTCCACTCCTCCGTTGCCATACCCCACTAATCTCATCCTGTTCCAGTTCAGTCCAACTCATTTCACCCAACTCAGATCGAGCACATCTGAGTCAAAACAAAATCCACAAGTGTTGACAGTGATGCGGCCATCCAAAGTGACCGTTCCTGATCATACTTGGTGAATTTCATCTGGACCACATACATGATTAACTTTACCGTCGACACGTAAGCAATAAACCGGAAATCTCCTTCAATG
>STRG.31458.2
TCAGTTGGCGTTCGAAAGGATAGCTGTGTCGAGCACAGTTTGTTTGTGATCTCGTATACACACCAACAGATTGCAACTCTGACACGCATAAGGATGAGTTCCACGATAAACTCACCACTCTCGTTCGCAGGAATAAAGGCGCCAACTGGTGATTTTATTACACAAGTTGGGAAAATTAGTGCATCAGAAGCTTGTCTAGTTGGGCGTTTTGCTTTACTCGCTGAGCGCACAGATAACGGGGATAAGCTTTTCCAGTTTTGTGCAGACAATCGGTTATTCCTGTGTGGTACAAATTTCCGACACAGCTTTTGTCGCACAGTGACACGGCGCTCTAACTGCACAGGTACTCTGAGTCAGATTGATTTATAACACAATAAGCTACCAGTGGTGCGATTCTGTTCAGAACTGCAAATCCTACTAGTCCATGTACCTAGGGTCGGGCCATGCATTTGCTTTAATGCGATTATCGCTCCAGCTCCTTGGTAATCGACGCAAACCTGGTTAGCCGTGCAACGAATGTGTGATCCCGAAGTTCGCATTCGTTATGAGCAGAAATTAGCACATGAGCTAGGAGCTTCAACGAACAGTAATGTAGATGAGCAGTGGGCTCATTTCAAGCAGGCGATGCACGTTCCAGCCGGTTTCGCCTGTGGTCTTAGATCCAATGTCCGTCAAAGACTCTCGATTTCTCAAGAGTCGGCCAGTCTGATGGAGCAAAAACGTCAGCTCTGAAACTGTAAGGAGATAAATAAGATTCGAAGAAAGCTACAAAGGCAAGTTACGAAAAGCCCTAAGAATGATCGCGAAAATTGGTGGGTCAAGGTAGCCGAAAAAATGGAAATAGCAACTGCTTCAGGTAACAGTCAAAGACTGTTCAGACTTATTCGTGACACCGGTGGACGGCGAACCCCTGTCAGTGACACGATGTGCGACAGAAATGAGGAGTCCATTCATGGCAAAGAGAAAAGGCCGGACCGTTGGACCAAATACTTCGAGGAGCAGTTTAGCTGGCCGCGCGCTAATGTAGTTACTCCTGTGTCAACAACTGCGATTCCTCTGGGAGTATCACTTGAATCCTCGCCGGAAGTGGAAGTAGGATCGATCATTTGATTAACGATGCGTGAAAAAGCGGCCGGTTCCGACGAACTTCCTCTCCAGTTCTTTTCAAACTGGGTAGAGATGCTTTGATATAATCGCTTACCATCTTGCTCTGTGACATTTAGAGCGAGGAGCGTGTTCCGTTATTATGGGGTGAGTCATTGATGTACCCACCTCTAAGAATGGGATACGCAGTGCGTCTAGTGATCATCGTGGGGTCAGTATAACTCCGATAATCACTAAGGTATAAGCGTCAATTTCGCTGTGCTGTCTGACATCGGCTCGCAGGAGGAACGCCCAGGTCGAGGATGCATCGACCAGATTTTTACTCTTCGCCAATTACTTGGAATGCGTCACACATACCGTCGACCGACAACCATGGTTTTCCTCGACTTGGAAAGAATGTGAAAATGTACGGCAAACTTAGGAAGAGTAGACGTCTTACGTTTTCCTGATAGGAGTCCAAAAGATCCGTCAGCCAGTTGGATGAAGACAATGAAGTGTACGACAGCTAACCATGAATAGTGGCGATCCTGTTGTGACTTCCTGTTGAATCAGAATGATTGATCAATGTGGGTTTGTACAGTTAGACTGTGTATTCCGTGTGTTGGCTACTAGGGCGTTCTTTCCTTTTCCCTACCGCGTAGGTCCACTCCCTTTCCATCTTATATATTCATACTTCCTAATTCTACGTGAGATAGGGAATGGTCAGCGGGGCTTGCTCTGCTGTTTAAGGCTATGCGATGATGATGATGTGCAGATAAGCATTGTTGGTATATTTCATTGCTTTTGGTGATTTCCAATAAACAACCTATTTACCAGGCAAGCCTTCTGGATCGTAATGCTAGCACTAACGTACTCGGTTGGTCGTCTTGCACATCATGTCATCCTAGCTGTGCTGTCTTTCCTCTGTAAGCTTAGATGCCTAAGTTGAAATCAATTCCCGAAATATGTACGTCTTCCACTCACGGTGGGCAACTTCGTGAACACACGTCAGTAAGTTCGGTTTGGTTGATGGCTAGCAGTTTACACAAATTTTGATAACCGTATCTTAACGTCACAATAATTAAGACATGCGAAGTGGCATGTCAGGTAGGTTAAATACACGTTCAGATTTGGGTGATTCTAAATATATTCCGCCCGAGAAAGTTTGTTTGGTCAGATGTTTGACCATCAAAGATCTTAGAAATACCGAATCGCCCCATGGGACCATCTGCATAGAATTGCTCGTTAGTTGCAGATTCACCAACTACGGAATTTGCGAACAGCCAACTTTTTCGTCGTCTTTGTGAATTAGACATTAAGCATTTGCTCCATATGAACATTTTGATTTGGTTTTCAGTGTGCTGCGGTTGTCTGTTGATTCAAGTGAAAATACCGCCTCTAGATTCGGATGGTGATCGTGTTAACACTCATGTTTATCCCCGATTCTTTACTTGCCTTAGGTATTTCCGTCGTAAATCATTCTAAAAGTGACTTCATTCTCCCTTCCTTTTAGTCGGGTCACCTGTGCCATCGGTCTGTCAGTCTGTCGAGGGTAATCACTTGCCGGACTGCCTTCTGATACTATGGAGGATAAAATTGTGACCGAGTTCACATTGTTCGTCCGTTCTCAGTCATCTAATTCGGCCAAACTTGTCCAACTCGTTCATGCTTGTTTTACCGACTCTGTGATTCCAAATCAAACACCATTTCAAATCCAATGTTGTCCTTGTTGTCCTTCCCAACCAGAGCTGGAAGGAAAGGGCGACGTGATGGGAGCGAAGTCGTTAAAGCATTCGGAACATTTTCTTCTCCTTCGTGTTCCGCGGTCCCGAATGATTCAGGTCGCGACTCTGTTACGCCCAGAGTTGAAGCACAACGTGGATCAATTGACATATGCGGTTGATACTTTGACTCCGGGACAAAAAGCCTGGTTGGCGGAATTCGCTATTCGAATGCATCTGTTTCCCGACAGGGCGTTCATGGCTCTAATGGATCTACTACAGAAAACCCGAAGCTCGGAACAACACGAAGCAAATATGTTGTTGACACTTCAACGTTGGGACCTCGTGTCTGATCTCATCCTACGACACGATAAGCCTGCACGTCGCGAATTGTCTCGTTTGCACTATCTCTCATTCCACCTGTTTCCCAAATCGGAACTGCTCCGGGACTATTTCGGCGATCAGGTTGGCTTCTATTTCAAATGGATGCGTACCTACTCTCTGTCTTTACTGTTTCCCACTGGAGTTGGCCTTTGGCGTACCATGGCTACTTGGATTGTGCATCGTTTCAGTGATTTGCCCGAGGAGACCCAGTTGGACAAAGATATCTCTTCTCCGTGGCTGGTCACTATTCGCCTGGTCTACACGGTGTTCATGATATTTTGGGCTCTAGTTTGCGCCAAGTTGTGGTCCAGACAACACGAGAGGCTGATCGAATCGTGGTCTGCAAATCCGCTTTTGGAACACGTGGCTAATGATATGCCTTGGCTATTCTCCATGCTCGATACACGTCCAACTTACCATGGCCAATGGCGTATGAGTCAAGTGACCGGTTTGGTGGAAATCCACTTCCCGGCACGTGAACGTCGGTGGCGTTACATGGCCTCGGGGCTGATAATATCCGGTTGTCTGGCTGTGGCTGGATTGGTTAATGTCGTTTTGTTGAATTTAGAGGGTTACATGTCCACGGGTCGTTCTTCTTGGCTCTGTTTAACATGTGTCAGTCAATTCGCCTCACCCGGTGCGATTTTCGATCCAGCAGGGACCGGTATGTTGCCCTACTTGCCTGGGATTATGCACTCACTGTTGGTGTTCGTAATGAATCAGATCATATTTCGACGAATCGCGGAGTATTTGACCGAGTTCGAAAATCATCAGACCGTAGAAGCACATGAACGCGCACTGATCATCAAACGATTCCTGTTCGAAATGATCGATGCCTATGGCTGTCTGGCCTACCTGGGTTTCGTGTTGGCTGATCGGGTCGCTTTGCGATCCTTACTGCTTACCATGCTCATAACTGACAGTGTGAGGCGTCTAGTTCAAGAATGTCTTATCCCGTTGGTCCAGTATCGTATCCGCGTATGGCAGCATCACCGAGCTTTCGGATTGCGTAAACGGCAAGAAGAGAAAGCAGGTGAGACCGGCCCTGCAGACTACACCCCTCTGACCGCGATTGACCGAGATGTATGCGCTGACCAGTATGAGCCTTTCGATGACTATTTGGAAATGATCTTGCTACACGGCTATCTGGTTGTGTTCGCTTTTCTCACTCCCTCGTTGGCCGCCCCGATCGCGTTGGTCTCCACGGTATTGGAGTCACATTTTGACGCATTCAAACTGTTATGGATCACTCAACGCCCAACACCTCGACTTCTGGTTCGTCAAACCTCAGTCTGGTTGGCTCTTTTGGCCGCTCAGGCGTGGTTATCTATACTGACCAATGTCGGCCTGTGGATTGTCTCCATGTCTGTCGCTTCGTTCGATCTGGGCTTGGTCAGCCCTAGTCTGTTATACTTGTTAGTAGAACATGGTCTGGTGGCTGCCGGTTTGGTGCTCCATTTCGCGGTTTCCGATGTCCCTGTGGATGTGCGGGATGCGCGTCGTGCACGAGCGTTTCATCGCAGTTCACTATTTCCAACCACGGCTAGTCGAGCCTGATTCAAATTGAACTCCTTTCCAAAGTCCCGTGCTGTTCTACACTTCAGTGGTACTGGTTAATTGGTGCCCATCCGTTCTTTCTCTCATATAGCTGTTCTTAATAGCTGAACTTATCCGGTCACGAGATGCCGGTTTTATTTTGTTTGTTATTCTTTTTGATAATGTAACTTCTGATCATTTTTTTTCTTAGTCCCCCGCCTAGAAGATGGTCAGTTAGGTTACAAATTATGATAATTTCTTCTTCATCAATGTATTTTTCATCCTCTAATCTGTACTTTTGAACTAAGTATGATTTACTCAGTTATTTATCCGTACATCTTTAGAAGAAATACAGCGATCCGGTGAA
>STRG.65513.5
AAAATAACAGTTCTCTATGCACATTACCAACTTTTGGCTGAAATGGGATAGTAACGTAGGCCTGAAACAATGCAACTAGTACTAGCGTCCAAAAATCAAAAAAATGTAAATGGGACAAAAAGTGGTGGCATAAGTGACTCACGAAATAAAGCCACAACAGCGAGATTGCGCGTTGTGTGGCTAAGTTTGACAATCGCATATTACTGCGAAAATGTGCGGTTTCGTGAGACGAGCAATGTGCCGAATTCTCAGGTTGGAACATTATGTTTTTGTACCCGTTCCTGGGAAACGTCGTGACGCGATAATTATTAAGCCTTGTGTAGTGTATTTTTCGCTTGATATTTCCAGGCACCTTTTACTTCTGTACACTTGGCTCGTACATCGTGCCTGTTGTATGTCAAACCAGACTGAAATTTTTTTACCAACAAGTATGGCTATCTTCTATCCACACTGTTTTTTTTCCATTGAACTCTCTGTTGCCTATACACTGTGCTAATCCAATCCACCGATTTTCTAATGATACGAAAACCGCCGATTTCATGTTTTTAGGACTGCATTTTAGATCCCAAAACAGTGTTTTCACCTATGATTTTTTTTCAACTCTCCTTCTAGGTGTATTGTGGCTTCATGCCGCGGCGTTTTACAGATCGAAGTTTGTGTGTTTGTGTCCTTTGGTGCATGTTTCCACAAGTTTTGTAACCTGTTCCGTAATGTCGGACGTACTCCAGGGCACATTAAGCCCGACAGAAAGCCGGACTGAATTGCCCTCCTCGCCTCTCCATGAAAACCAGTCTCCACTACATGTGCGAGAAAATTTGGCCGGTGGGACCGGTGTATTTGCCAACTTTTTCGAGGAGATGGCCGACCCTAACGACCAGTACTTACTCAGGAATAGTGATCATGGAGAGGAGTTTGAGGCAAGTCTCCTGGACAATTCGCGTGACGGACTGTTTTACGATGCGTCTCCCTATCAGTTGTGTCCTCCTGGTGTGGATCCGATGCACGCCTATTACGATCACTGTGGGCAATATAAAGATGACGAAGATCTGAACATACTTGGGCAGTACAAGATTTTTGTTAGTCGGAGTCGTAATGAAAATTCTTTCGATCCATATCAGTCTTACAGAGCCGATCCGTCAAGGTGGGAAGGTAGTGTATCAGCCGATCTCGCTGGGAATGCCAGTTACTCCGAGTATCTACCTCAAGATTTTGGCAGTGATTTATTTATCTCGTACGCGCATCGACAAAAACCGCCAAAAGTTTTGGCTAGCCGTTTTTTGCTCGGTCAAACTATTGGTCGTGGAAGTTATGGCAAGGTTAAAGATGCTATCGACCTAATCACGCTGAAGCGGCAGGCGGTGAAGGTGATCAGCAAATTGGGTGTGAGAAAAATCCCGGGCGGTTGGAGTCAAGCACTGCTTGAAGCGAGCGTGATGCGTCGCTTGCCCGCTAGTCGTCACATCGTTTCCCTAGTCGCTGTACTTCGTGTGGACAATCCGGACCGATTATGTCTCGTAATGGAACATTGTCTTGGTTCTGTGCATGATCTACAATCAGCCGGAGTGCCTTGCCTTATGGATGAGTCAGATGAGGAGAAATATTGCGGAAACGAGGCGGTCATCCTCGAGCGTCCGGACGAGGGTTCGGATCAACCACCGGACGCTTCCTCGTCTCCTCGGACGAACCACAACAGTCCATCCACACGCGGTCGATCGAATCCAGCCCACACACACCGCACAGGAAAACATCGATTTCGACTGAAATGCCCCATCATAGAGACTGACTTGAAACGAGAAACTACTCGGTGCACAGAAGCGTTCATGAACAGAAAAGTTTCCAATGTAGAAGCTTCGTCTCATCGAAAAGGCAGTGTTCTCCACTCGGTCCATAATCAGCAGCAACAGCAACAGCAATTTCGTCGGTTATCAGAGGCTCAAGCCCATGCCTACTTTCTTCAGTTTCCAGGTCTCACCGGACCCGCCACTGCCCGCCGATGCCTTCCTTCGTCCTCGATGCTCTTCCAAACTGGCCACGTTCAAAGTGCAAACCCTGATGCGTGAAGGACAATAGGAGAGTTTAGCTCATACGCTTGAAACCTTTGTCATCGGTGTATCTTGCATCCAAGAAACCCGCATTCAAGACCTTGTGGATGGCTTGCATTTCTTGCACAGTCACGGAGTAATTCATCGGGACATCAAACCAGCAAATCTACTCCTTACCCCAGCCCCCGGGATGTGGACTGAGCCCGTTGTACAGTGTGGCTGACGTGATGGACGCAGCTGACTCGGGCTGGTTGGACGGCAACGGTGGTCCGTCTGGGTTTGTCGGACGATCACTTAGGGACTTGTTGAATGCGTCACGTGGTTGGCTTATCAAGTTGACCGATTTTGGTGTGTCTGCCTCGTTGTCTACATTTTGTCCAAATGATTTGGTAAGCAGTGGTCAAACCACTCCGGCTGTTCAACCCCCTGAGGTGGCAAAAGGAGTTCAGTCAGTATTTATTGGCACAAAACTAGACGTGTACAGTGCCGGAGTCACACTATACTTCATGCTCACCGGACGTGTGCCATTCTCGTGCGGAAACGTGCTTCAGATCTTCGAAGCAATTGCCCAAGGCGATTACACTATCCCTGGTCACGTCTCGTCAAATGCGGCTCGTCTGATTCGGCGAATGATGACGAAAGATCCGAACGAGGGTGGTGTTCAAGTGGCACAAGTCTGAGGTGTGAGGCTCGAATCCTACCAGTTGGTGGTAGATGGCAATCCTGGGTCTCGTGGCTCGTTACCAATCCTGACCTACTGGGGCCTTATGTGACTGTTCACTTCAGATCTCGGGGTTATGGCTACCGGCGGTCATTGTTAGTGCAATGAACCTATCAGGTCATGGGGTATGCTCCTTTTATTGCACTCATGTACGAGCATGGAATAAAAAGATCGCGTGCAAAAAATAACTCGTGTTTCAACCCGTCAATATGAAACCCTTCCCGGTGTTGGTTCAGTTGTTTAAAATGTTTAAGGCCCCGGAGGCAGCAATCTTTTGTCGCTCCGTTTATTTGGGACCTTGCGCGGTTCGCCATTCCAAGAATCCTGGACAGTTTACTGAAACGTATCACGTTGAAAGAGATTAGTCAACATCCTTGGGTGCTGGGCGATCCACCTGCACCACTCACACTATCCGAAGTTCGGACCAAGTTGCGCACACAATTGGAAAATTCCATGCTCACCACCGGCTCGCCAACCTCTATGCGCGGAATGATAACGTGGCTAGATCCATTGGTCTATTTACGTCGACCGACTCGTGAATATCCGTTGCCACATATCGACGATACAGGCGCGAGGATTTTTACAGCCAGCGAACTGGAAGAAGAAGAAGAAGAGAACGAGACAGGATCCGACAGTCCTCAGGAAATCGCACCGTTCTCGGTACTCCAGAGATTGCAGTTTTACGACGCATTGGGTGAACACACAGAGGAAGAAGAGGGCAATAAGCCGAATCAGATAACCTCCCCAATACTCCTTCCATATACGGCTGGTTCGCATTATATCGATGCCCATTTGGCCCGATTAGAACTTTCTCCCGGCCAGTCTGGTGATGCTATTTGTGCGGAAAAATGTCAACCTCATTGCATGAGTGAACTGAAAATTCGACACTCTTCGGGCGGTGCCGAGTGCCTCAGGCCACCAAATGATTTGCAGTCCTCATCCGTGCAAAACAGCGGTGGTTTTCGTCAGCGTGGTGTAACCATCTCATTGCCAGCTCGAGCAGATCCTGGTCAGACTAATCGCACTTCACAGTATCCACCATCCGGTTCTTCCGGACTCGTCAGTGAGCCCCCAGCTTGCCCTGCAGACTTGCCGGTTTCGTCAGTTGCCTGTTTCACGCCACAACCATTGCTGGCCATATGTTTTGGTGGAACGGTGGGGGCGGTCAGTTGTACGGATCATCTACCAAATGTGATGATCGAACGGTCACCACCATCTGGTTCAGGAAGTCATTCAGGTTTCCAGTTGGGTTCGAAGCTGATTCAATTATCGGTTGATTCGTTCAGTCAAGGGAAGCACTCTGGAGATCTGTCACCGTGCGCAAGTGGTTCTCATCTGACCCCGGATGAACAGTTCGTGTCCGACGCACCCAGCGCGACAAACACGATATCTCGTGTAGACACTTGGGCCAACTGTGAACGTATGGGTGGCAGTGTCAACAGCACCGGTAGACGTACTGTATCAGGTCGCTTCACACGGTGGTTCTCACGCTCTTTGTCATCCATTCAACGCCGACTATACCGCCTTCGAGATCGTGCACGCAAGAGACATGGTCCGGATACCGAGGATGACTTAGATTCACACCCACCAGACAGTCTAGACGTATCCAACTCACATACTCCAGACCACCGGTCTATGCATGACTCAGTTATATCCGATGCGATAAGCGAGAGACAATCCTCGAAAACTGGAAAGCACGGCAAACGGTTACTATTCCGTCGGAAATCGGTGCGAAGCAGCGAAGATGGGTTTACTTAAATCGGACTTCAGATCCGAACCAGCGGCCTGTGATGATTTTCGGATATATGCTCCGCCTTTCTCATTCTCCCGTTCTTCCTCCATTGGCATCCTCGCTTCCTTATGTAGCGAAATGTCTCATAAAACCGTTGAGATGCACTTGATCGTTGTGCCAGTTGTCTCTCTCTCATTGTTTTGTCCGACCGATTCTTCTGAACAGTGATTGGGCGTTCTATTATGTCAAACAGTTTTGTCTGACATCTAGTATTTTCCCTTCCCTAGATTTTGTCACTATCGGGTACTCTACCTCAGTTGTTGCTATTGTCGTTGTTAATGTTGATTTTGTTGTTGTCATGGCCCTTGTCGTTGTTTCGATTGCGGTTCCGACCACGAATGCGTTAGCTAATTTCTACTGCTCATACCTCTTCTGTCGTGAGGTTTTTCGCGTTCCTTCCCGGAGCAGATTGGTTCGTCACAATCGCTCTTCGTTGTACTGATGAATCGGTCGGTTTAGCCAGATCTACTCACTTCCGAATGGAGTCATATGCTCCGACAAACTCGGTTTCTATCACCCAGTTGTGCCACTCTTCTTTTGTCGGTGGTTCAGGAAATTCCACACGTGTTTGGCCAAAACCGAACCCGACAACTTTATTCCCTAATCTCGTCTTACTTTGGCCAGTCCCGATCTGACAGGTTTTGTTGATTGTGAAACATGTTACAAGTTTCCTTACTGGTCTAGCTGTTTCTTTTTTCACACAAACCCTGTACAAATGAGACCGTGCCCCACTCCTTATCCGATCAATTTACATCTCAACGTTTGCACCGTATCCTGTAGATCTGCCCCTATCCTCTTTCGTTCTTTCTCCATCTTCATCATCCTGGGTTTTTTTCGCCCCCGTCACCACCCACCTCCGCGCACACAAACTCACACCAAGAAAAACTCCGTTTGTCGACCCCGAATTACATGACGCTCATGCACAGAAGCGAGCTGTTTCACTCCTGACCAATGCATTCTCTGGTTCGTAATCGGCAGTTTGTATGCCCGTGTTCTTCAGAATGCGCTTTTATTTTTGTTATCCTATCTTCCCNNNNNNNNNNNNN
>STRG.15370.3
GCCTTTCTGCGTCCAATCTTTTTGGCCTCGGCCAACTGTGATCAACCGGCAGCTTGTTTGCAATAGACGACATCGTGGTTTTTGGCGCTTGCTTTATCATGCGCATTGTGATTATTCCACCCGGGGCAAACAACTTCGTGAGCCGAAAGTGACCGCAACTGATAAGGCAGTGGATTGGAGGTTACTGGAATCCCTTTCGGCCTATGATCCCATGTATGTGGAGGATCATCGTTTGTGTTCTACGCTGTGGAACCAGTTTCAAGTGGCTAAACCGGAAACAGTTTTGTCTCGCAATTCGAAAGCTTCGGTGATTAGCATGCTGTTGCCTCCGCCGAACGTGACAGGATCGCTGCACATGGGACATGCTTTGACTTGCGCCGTCCAAGATGTCCTAGCCAGATTCAACCGAATGCAAGGTGGAGCGGTTCTCTGGATCCCTGGACTGGATCATGCGGGAATCGCTACACAAGCTGTGGTCGAGCGAGAACTACTCAATCGATCACAACGAACTATGTCAGCTCCGGGCACCACACCTGTGGCAAATCCACGTCTCACACTCGGTCGACAGGCATTTGTTGAAAAGGTGTGGAAGTGGAAAGACAAACAGTCAAGTCGCATTCAACAACAGCTGAAATCACTTGGTCTTAGTTTGGATTGGAGTCGTGAATTTTTCACTTTGGACCCGAGACATTCTCGCGCGGTGATCGAAGCATTTATTCGCTTGTACGATGCTGGTCTCGTTTATCGGGATAACAGCATAGTTTCCTGGTGCTGTCATTTCCAATCCGCCATTTCAGACATTGAGGTGGACAATGTGGAACTGTACAAAGCCACGCAACTTCCCGTTCCTGGCTATTCAGAACCGCAAACTTTTGGAATTATGGATTATTTTGTATACTCACTGGCGGATTGTGATCCACGAGTACCGACCGATAAACGATCGATTGTTGTAGCAACGACGCGACTGGAGACAATGCTGGCAGACACTGCTCTAGTAGTTCATCCAGATGACTCACGCTATGCGCACTTGATTGGACGGTACGTGGTGCATCCATTCTCTCCGAATCACCGACGGTTACCGATTGTGGCCGATGCTCAATTAGTAGATCGGTCAAAGGGGACTGGAGTTGTTAAGCTTAGCCCCGGTCACAGCGCCGTCGACTGGGAGGCATCGCGACGGCTCGGGTTGCCCGTGCTGAACATGATTGACGATGCCGGACGTGTGACCGAGGTCGGTGGTGAATTTGCGGGGTTACCAAGATTTACTGCTCGTCAGCAGTTGGTCAAAAGACTGACGGATCTTGGACTATATCGGAAACGGGAAGATATTCGCGATTCCGGACAAAGTACCATATTGCCTATCTGTTCTAGATCCGGCGATATAATCGAACCTGTGGTGCGCGAACAGTGGTTTGTCCGAACCGAAAAACTGGCAGAAAAAGCCGTACAGGCTGTGCGTAACGGCAAGCTGCGATTGCATCCGGTATATCAGGAAGCTGTCTGGAATGAGTGGCTCTCACCGAGTAATCGTCGGGATTGGTGTATCAGTCGTCAGCTTTGGTGGGGTCATCGTATCCCTGCATTTCGCTTAAAAAACAGGTCCACGAGCACATCAGCTCCAACTTGGTTGATAGCACGGAATATTGACGAGGCAAGAGAAAAATTGCTTGCACGGGACCCTACGCTTTCCGCTGACTCCATTGAGTTGGAACAAGATCCCGATGTCCTGGACACGTGGTTTAGCTCGGCTTTGCTTCCGTTCACTGCACTCGGCTGGCCGGATCAGACTGATGATTTTGAGCGATTCTATCCGATGACACTGTTGGAAACTGGCCAGGATATCCTATTCTTTTGGGTAGCTCGAATGGTTATGCTTGGACTAGAGTTGACCAAGTCTCTCCCGTTCGCCGAGGTAGTTCTTCACGGATTGGTGTGTGACAGTCGAGGACAAAAGATGTCCAAAAGCAAAGGAAATGTGTTGGACCCGATGGATTTGATACACGGGACTGGTACGTTACCTCAGAATTTAATCGGATCGAACATTCGTGCAATTGGCGCGGACGCACTTCGGGCTTCGTTACTATCGTGCTCCCTGAGTCAACCGCAGATTGCTTATAATGTGGAATCAGCCGTGGAGATGCGCCGTTTTTGCAATAAGATTTGGCAAACCGGAAGATTTGCATTGTTTCGCATCCAAACGGACCGCGACCTACAATTACAATCAATACTACACTCGTCCGACTTGGGAATCGCATGGAATCGCTTTGGATCGCATTTTGAGAACAAAATCAGACTGGTGGATTGGTGGCTCATTTATCGTCTGATGGAGTTGATCCGGCTCATTCAATCTACCTGGTCCGGAGCCCAAGACCCGCAGGCTCAAAATGGTGAGCATACGTCCCCGCGAATTCCATATACGCTGCATACAGCCATTCAACAGCTGCACTATTGGTGGACAGAGGAACTGTGCTCGGTCTATTTAGAAGTGGTCAAATATCGAGAAAAGACTAATTCCGATACAAGTTCCGCACTATTTGTATTGTGCATGATGACTGGGTTACATCTGCTTCATCCAGTTATGCCTCATGTAACCGAATTGGTTTGGCAAGGTCTTCGTCAAATCAGCAGCACACCAACACGTCAACACGACTCGGATGCCGCTCCGCCAAGAATGTGTTTAGCAATGCAACCGTTTCCACGCGAAGATTGGTTTACATTCACATCAGGTTTCAACGCCGAACTAGTCGATCGGACATTTCGAACATTATCGGAACTGCTCCATTCCGCTGCTCAAGCAAACGCGTGGCGTGCCTTGCTTCGCCCGAATTCTAACTACAAACCTACAGACGCTAACCCTCAGGTCACACTACAATTGATCGGACCCGAACGGAGCACCGATACGGAAGAGGCTTATGACTTGGATTGGACTAAACAAGAACTAGAACGTCGTTTAGGTAGACAAATCAAACGCCGTGATCAATTTATTGGACAGCTAAAAGAGACAACCGACTCAGCTGCATTGGAACCAAATCGAACCGCAACACAAAAGCTCCGCGGTTTCGAACAACGGATTGAGGATTTGAAAAGACAGCTACAATCACTCGAAAACTGTTCATAACTGAATCACAGTCAGCCACCCGTTTACTTGTATTCTGTCCTACTCATCTCATTATTACACAAAGAGAGAAAAGAAGATAAAAGAAAGGCGGAGAAGGGTGCCATTTTAACGCCCCCATTTTTGTATAGTTTCATCCTAACCCTTTAGTTTTTCCAAGTTGAGCGCCCATGTTTTTGTAAATGCTATTTTAATCGAAAACGCACGTAGTGTCAGAATTTGCCCTTCTGTTTGCTTTTCTTATTCACTTAGTCACGTGTGATGGGCAGATATATTACTCACCTAAAGTTAGTCACACGTACCCATTCGACCGGAACGCTGTTCTCAGAGTTTGTATTCCCACGAACAAATAAAAATACGCTATGCAATCATGAACAGTGCCCGGTCATATTTTTCCTACCTACAATTGGGCTCTGTGATGGAAATATAAATGAAATTCCCCC
>STRG.26839.2
TCGTGGTCGTCATCGTCGTCCTGTCTCTCGGTTTAGTCATATATGTCTGTTTATCCATCACCTAATGTACATTAGCCTATTCTCCTCCCGTCGATGATCACATAAGTCAGCATTAGCCCAGACAACTCGAGCCGTTCATCGAAATGTCTCGATTAGCCATACGCCGGAAGCGAATTACTACCACCATCCCCACCACCACTCTGGTCCCAGGAATAACCCAACCTGAGGGACTGGCTCCATTGGATCTTTTGGCTCGATTTCCTATGCAATACTTGCTCCTCGAAAGGTTTTCACCGAACACCATTGTGTTGGATCGATACCTCAGTCCACTATGGTTACCTTTTGCTCTTATCGGATGCACTGTTTGTACTGTGGTCTATGCGTTTTCTAGTTTTAAATGTTCCGAAAGAACTCACTCAACTTCCGGTCCAAACTTACGTGGAACAGGCACTAATCTGACTCAGTCAGTCTATCTCACAAGTATTTCAATAATCCAAATTGTTCGGGCAGTTTTCGTGATATTAATTGACCTGGACACTGCTTGGGACACAGGTTTGTTAGCCTGTAATCAACTGTTATGTCCGCTGACACATACTTTGTCCACAGCCGCCAAATTGGCTGTTGCATTGCTCACACTGACATTGGGAATCGAATCGCTTTCGGTGGTCTATCCCAAATCCAGTCTGTTGTTCTACTGCCCTGTTCGTTTCTGTGTGGCTCGTGGTCGGTACAGGAAATCAGTGCACATTACTGTGGCCTTAACCCTCGTAAGCCTGGCCTTCGGTATGGTGGAGACTGCTTATTGGCGTGTACAATACTATCTTCCGACAGTGCTTAGTCATGGATCGAATATTTATCAAGGTCATGCTCCACGACCTTTGGCACGATGCGAAGTGACAGGAATTATTCATCACATGTTTACAACTCGAGTGGACAGAGCATCTTTAGATGGTTTTTTGGACGAGGCAACACAACAGTACGGAGCCAGCACGAGATTAGCCTCTAGCTATGCGGATTACAAGTGGATCAGTGGTATCACATTGGATTCGATAATATCCCTGGCCAGCATTAGTGTATCACTTGCTGTTTTTCGGGCTCAGCTGATGACCAGCCCAGATCGGGACCCACAAAGTGATGACACCCGGAGTCGCATGAGTCAGGTGTATTCGGCGGTGAGCAGACACGATTTGGGTCACGTGGTTGCCCTAAACCTGATTCAAGGTTTGTGTCGATTGCCGGAAGAATTGTTCACAATGCTCGAACCGTTAACAAGACCGGGAGAAGTGAACCTGACAGATGCAGAAATCGAACTTGACGGAACATGGCAACGGTATTTTATGATGCTTACCGCTCGCGTTGTCTGCCGAGAGCTGGCGGATCTTCCAGGAGCCTTTGTATTGCCGGTCTGTATTGTATTCAGCTCGTACTTTCGGGCCCAATTCCGTGATATTTTCGGATGCCAATTTCTGTGTTCAAGAAAATCAACTTCAGCACGTCCAGAACATGTGGGGAACCGCTCCAAACCAGCGAATCTCAATCCCTACTTATGTGGTTGTGCAAATCAACAAAGGGATTTGTCTTGTTGCTCTCCAAAATCATTCGCACCTCAATTTTTGCATTCGAATGAGCAGCCGGAACAATCGGAGATTGACCGCTCTCCGAACAAATGGAATGATGGATCAAGACCCATGTGGAAATGGGGTCAAGGTTGGGTCATGTCTCAGCCAACCACAGATCGGAGCTATCCCGCCCAGTATGTTCAAATGAAACGTACACAAACACCGTCCGGACCACTGCATCATCCCACAAACAGGAGTGCTATTTCCGGCCAGTCACGATTTACTTCCTACGGAAATGGCTTGGATCAACCTGTGCAACATGCAACATATCATCAGCGGGCTGCGTCTGTCAACGACATACTTTATGATCCCAGACAAAATGCGGATTATTTGTTCAAGTCTTTGCCACGGGTGAATAACACAGCCGAATGGTTTGAACCCCGATCTTACGTGTGACTGACTGACTGACTGTCAGACTAGCCTCGATATTATTACGGTTTGGTTTATCATGATTGATTGTTAATTTTTTTCGCCGTTTTACTTTTCAAACTCGACACTGTGGCCGCTGACCGTGCTCTTCATAGTGTTGTTTTTAACGAGGCCGTGCTGTTTTATTTCGTTACTATTTTGACAATTGTCAGTATTCCATTATCACACAAGCGTGTGTACTATAATCCTTACCTGCAACTTCGTTTATCAAGGACCGCATTGGGTATAAGCACTCACTTTGTTGGACTACAGAATCATTTAAACCAATGGCTTATGTTTTAATCTTAAATGACCGAATCAATTATATTTGTGGGGTGAAGCCTCTTGCACAATGTTTTTCCAGTGTGAAACTGATGGGAAACTCACTCCCGTTCCTGGTATTTCTTATTTCTACATCCTTCATGTTACAAATAATTATGATAATATTAACAATAAAATTTATCGCAAGATAATCCGTAA
>STRG.61512.1
ATGCGTGCCACTTTGCTCAGCTATGGGGCTACTTGGGCCTTAACCGAAGCAGAACTAACTGACAAGGAGCATCCGCTAGCTAAAGAGATCCGTAAAGCCGGTCCCATCAAGTTAGCTTTGAACTGTCTTGGCGGAAAACCGGCTGTTACACAGCTGAAGTTCCTTGGTGAATCGGGCACGCTAGTCTCCTACGGAGCCATGACCAGGAGCCCTATACCCCTGCCCGCCGGTCCACTAATTTTCCGTGATATTCGTCTTCGCGGATTTTGGATGTCCGCATGGATTCAACGGGAGTCTAAAGACAAAAGGCAGACGATGCTCAATCTGATAGCCGAATGGCTTGCTCGTGGACTGATTCAACCCTCACCGTCAGTTTGTTTTCCTTTGGACGATTGGAGAAAGGCATTGTCGATGTCTACATTCAGTGATCAATTACCGAATGCGATTAAGAAAAAAGCTATCTTGACCATGGACTGA
>STRG.24858.3
CTTGGATTAAAAATACGGGCGGATTGTTATGGACTGCCGGAATAGCATTAAGAGTTCGCAGTATACATGAAGTGTGTACTACTGATTCAATGCAAACGGAAGAGTCGCCCGAGGCATGGAAAGTGTAACAACAGAGCAAATTTCAAATTGAGCTCACCGAACAACGCCGTTGTGTGTGTGGTCAGTTTCGCTGTGGATGTATACAATCTTATTCGTCACACACAACACAGCAAAAACGATCACCGTCAGAAAATTCAGCACCCTGCCAGTACACAATCCAACGTCCCTGTTTATGATGCTACAACAACAATGAGTACAACACACGGAATCGCTCTTTTTCAAGACACAATTGCGGATGCTGCTGGTCTGCTGGTTCTGTTTCGACTTTGGCGTGTGCTTCGGATTGTTAACACTATTGTGGTCACAATGACTGCGACTCACGAGGAAATGGTGGATGAGCTAAAAGAACGCATCAGGCTAGCGGAGGAACGAGTGAGGCAACTGGAACATTTGCTCGTGATCCACGGGGTCCCAATACCGGAAGGAAATCCCAGAGACACGTCCTTGTGAATTGCTCCTTTTATTCAAACTCATTGTGTTGTCTTATTTTCCTTTTTTCTATCTCCTTACAATGACAAACTTGACGGAAAATTCGACTTACTTTTGAACTGATCCAATTAAGATGTCTAAATTGGCATTTATATTCATTGAATTTATTTGTGTGTCTGTTATGTTATCATATCCATGTCACATTTTATTCCAAATATTCTCATTTTTCGATTTCGTGACTTGTGTGAACATTTTGCATAGTCGTTTTCACAATGTGACTAGTTCTCTTTTATCATTTTCACGCACATCCTGTGATAATGTGAACGATTGAGTAAATACCGGAAAACTATTTCTCTTCA
>STRG.19322.3
CTGAACTGAACCATGACCTTGACAGTGAACGGTCTGTGACATTAAGGAACACCAACACCGACAATGACTGCGCGGTAAGGCATCGCAGTGCGTTTGAGACCGCACTATCCACGCGTGAAGTGCTCCTTCGCGAATGTGTGACCCAACAGTGCGTCAGTCTTATGTGTCAATTGCGCAACACGTGTGATTAGTTGTAGTGATTGTCAACAGATCACCGTGTTTCTCTCTCTCTCTCTCTCTCTCTCACACACACACACACACACTTGACTGCCAACGAGGTAGCGATGTGGCGTTTGTTGGTGAAATGCTGGCCTTTTCTAATATTTGGATGGCTCAGTAACCCATTTTGTGTTAACATGGTTATCGCTACTGTGTGTTTGAGAGCGTGTTGAAGGAACGCGCAAAAGCAACGTAAACCACTGTGCTGCCATAATTACTCATGCCTCCCGGACTACGTGTTCTGGTCGGTTGTAAACGTGTGATTGATTACGCCGTGAAGGTTCGTGTCCGTCCTGACCTATCTGGAGTTGTAACCGATGGAGTGAAACATTCGATGAATCCGTTTGATGAAATTGCCTTGGAAGAAGCGATTCAGCTACGAGAGAAAAAAGTAGCCAGTGATGTATTGGCATTCAGTTGTGGCACTGTCAAAGGTCAGGAGATACTTCGAAATGCCCTAGCCATGGGCGCAGATCGTGCTTTGCATGTGGAGTTACCCGAGGACCAATATTCGAAGCTGGAACCGTTTCATGTGGCCGAAATTTTGCAGAAGGTGGTCCAAGAGGAAAAGATTGATCTTGTCATTCTCGGAAAACAGGCAATCGATGATGATGCATCGCAGGTTGGACAAATGCTCGCAGCTCGCCTGGGCTGGCCCCAGGCCACCTTCGCTTCTCGCATCGAACCCAATAACGATCAGCTGACAGTCACTCGTGAGGTTGATGGCGGTTCGTTCACTGTTCGTGTCAAATTGCCCGCTGTCGTGACTACGGATTTGCGTCTGAATCAGCCCCGCTATATCACACTGCCCAATATTATGAAGGCAAAGAAGAAACCGATGGTCATCAAAAAATTGTCTGACTTCGATTTGACCTTGATACCGCATTTACAAGTGCTCAAAGTGGAAAACCCAGCGGTTCGGGAGGGTGGAATCAAAGTAGACTCGGTCGAAACATTGGTCGAGAAACTGAGATCCAAAGGACTGATCCCGAACTAATTGACTATACCATTGGAATCTTTTAGTCGATGATTTGTCTCCCGTGATTTTTCTTAGGCCGCCGTCTGCCGGTAATGAATTTTCGAATTTATTTTTCTAAATTATGGCCACTTCTCCGTTCGTGCATGGGCACAGCAATGCTCCTGTTCTTCCGCCTTGCTTTGGTGCTGTCTAATCTCAAGGTTGTGACTTTTGATCACGTTTTTATCATCAACATTACCATCCAAAGTTTGCTTCCCTCCCCCCCTTACCCCACCGAGTCAAACCCAGGTTGTCTCGTTCGCAAATAAATCAATTCAAAACTCTTGAAATTTTAC
>STRG.21954.4
GAACTGAACTGAAATTATAGGACCGCAAAACGGACGCATTGGCGCGTCCTGCTTTCCAGATGGGAGGTGATAACTCGAAACTTAATTATAGGAATGTGATCATTCAGTTAACAACGAAAACCCAGGTAATGCGAATGATAATGCTTTCTGGGAACAATTTTGGGCCGATGTTTCCATCAGCGTTCAAGATATTTTTGTCTTGATCCCTGCCGCAGAAATCCGCGCTCTTCGAGAAGAGTCGCCAAATAACCTTGCTACCCTTTGCTATAAGGCGGTTGAGAGGTTGTCCCAAATAGCTGAGGCATCTTTTCCAACATCTAAGGATCAGCAAACTGCGCTTAACTGCATCAGGCTACTTATTCGAATACTACCGTACATCTTCGAGGATCCAGAATGGCGCTCGTTCTTCTGGTCTGCTCTTCCCTCAGAGCCAGAGTCTGCAGTTGATGAGGGTCCTGAAGATATGCATACAATTGACAGCTGTGAGTATATCTGGCAGGCAGGAGTCGGTTTCGCCCAGACTCCAAGTCACAGCACGACGCACGACACAAACCGCACGGAAATTTTGAAATTGTTGCTCACTTGTTTCTCAGAAACAATGTACTTAGAACGGGATGAAGCACACCAATGCGAGAATCGATGGGTGACTTTCTTCACCGGTTGTGCAAATCGACACGCTCTGCCTCTGTTTGCCTCCCTGTTGAATGTGGTCTGTGCATACGATCCGATCGGTCTGGGTGTACCGTACAATCATTTGATGTTCTCGGATCTTCGTGAGCCGCTGGTCGAAGTTGCATTGCAAGTTCTGTGCATCGTGCTTGAGTCGAACGCCCGATCAGATTTTTCCCCACCTCCACCAAATTCTAGCCGAAATGGGCGTATTTCAGAGCAGGATGAACTAACGAGTTGCACAGGCACAGGTCTTTCCAGTCGTGCGAGTGTAAGTGCTGGTGGACAAGGCGCTGGTGATTCGAATCTCTTTGTGAATTACATGTCCCGAATCCATCGTGACGAGGATTTCGCGTTCATTTTGTCCGGGTTAACTCGACTCTTAAACAGTCCACTCGCACAAACCTATCTACCGGGGTCCACGAAAAAGGTGCAAATGCACCAAGAATTGTTGGTGCTGTTCTGGCGAATGTGTGAAATCAATAAAAAGTTCATGTACTATGTTCTGAAGTCTAGCCAAGTTCTGGATCTGCTCGTGCCAATTTTATATCACTTGAACGACTCCCGATCGGATCCCGGTATTTCACAAGCTCATCACCAATGGTCATAGACGACTTCAGCCGTTATTTGATTGCCTGTTGACTATCATTGTTAATGCCTTGGTTCAATATCCCGATCTCGTCTTCTTCGGAAGCTTGAAGCTCTTGATTGTGCGGCACATCCTTCGTGGCTATCGAGTTCAACAAACTAAGTTTCTCCGTATCTGAAAAGCTTGTCTATGGTGACGACAAACAAATTGGTTCATCTTCTTGAAGCCTTCAGTCAACCTTGGTTCCTCTACGGTGGTCCTACTCACTATCAACTCGTGTTCTTGTTGCTAGAGGTGTTTAATAACATGATTCAATATCAGTTCGACGGCAACAGCAATCTGGTGTATACACTAATTCGAAAACGCCAAGTATTCTATCACTTGGCCAGTTTGCCGACGGATAGATCCAGTATTCGACGTGCGCTGAACAACAAACGCACGTCAGATACTAGTCTGGACCATATAGACAGTGTACAGCAGTCAGCCAACACCAAGGATAATAGTGACAAAAAAAGCAGTCCATCGTCTTCCAATGTTGCAAGCTCCATACAACACAAGCAAGCGTTTCCGGGGTGTTTTACGGAGCCCGGGACGTCGAACGAACAATCGAATTTCGGTGAAACCCCTGCGGTGAAGCCCAGTGGTGATGGAACATCAGCTGGACAACAATCTTTTCAGGCCACCCTAGCTGAGACTCCGGCCGTGCACAGTATGACCGATCCACAGTTGGCCAATGCTGTCGATCCACAGAATCATCCTAATCACGAGGCTTATAGCAGCGCTAGGCTAAACGGTACGGACCAGGCGTTGGATGATGCCCCGTTAGTCTCGAACTTCTCTCCCGGTTCTCCTCGCACCGATTCGGATGTTTCTAATCCCGACTCAGGGCCCAGGTCGGGGGCTGACCAGGACGGCAAAGTTGAACATTCCATCCCGAGTTCTTACCAGTCACAATCTGCAACAGTCCAGCATCAGGGCATCGGAGAAAAATCTCTTTTGAAACAAGAGTCGAAGACGTTGGTAGCCAAAACAAATGAATCAAATAAAACTGCACATGCTGAGTCTAGGTCAGCTTCCGCATCAACCGTCGCAGCTTTGGCTCCAAATTACTCTGAACGGACCACGGTTCGATCGGACTTGAAGCCTAACGTGGATGCTCCCGGCACCGATTGGAGTCCCACATCGGAATGGGCACTTGGTTGGAAAACAAAAATGCCTTTTCAAACTATCATGCGTTTGTTACAGGTCCTTGTACCTCAAGTAGAGAAGATCTGTATTGACAAAGGATTGACTGATGAGTCGGAAATTGTCAAGTTTTTACAAAATGGCACTTTGGTCGGTTTGCTCCCTGTGCCACATCCCATTCTAATCCGGAAGTATCAGTCCAACGCGGGAACTGCCATTTGGTTCCGAAACTATTTGTGGGGTGTTATCTATCTTCGGAATGTAAATCCCCCGATATGGTACGATACGAATGTTCGTCTTTTCGAGATTCAACGCATTTGAACACCCGCATCGAACCGCACCAAGTTCAACTCGTCAAAGTACTTTAGTGGTCCTGTTCTTCACTGCGTCTGCAACGTGCGCGATCGTTTGTTGACTGTTTTGTTCATATTTTCAATTGGTCACTTTTCCCTTGTTCTCATGCGAAAATTTGTCTGCTGTTTTCCGGATTTGATCCCCCAAACGAAATACGACAGGCCTACGACCCTGACTGTGTGCGTGCGTGTGTGTGACATCATGGATGCGGTACACCATTCCACAAGTTAAAACTGTGGTGGATTATCGGTCATGTTGTGTTCTTATCTCTCTACGTTATTACTTCATGTACGCGGTCTGCAATTTTCGGATTTGATTTTGCTCGTCCTCGGTCGACGGACGGTGTTTCCAGTCCTTAGCTATGTTTCGCCAAGCTTTTATTGGGGTTGTTTCATTTAAACTTTACCTGTCGCTCTGGCCCGTTCCCAAAATATTCCGGTGCTGCTATTATCTTTCTCGGCGGTTTCTTTATTCTGTTGTGATTGTTTTTTTTTGTTTTGTCTGTGCGATTTGAACCACTGTGATATACATTCCTTTTCTGTTGTCCTGTTTTTGTTCGTTATTT
>STRG.77076.1
AAAAAGCAAAGAACGCCCTAATAGCCAACACGCGGAATGCACGGCCTAACTGTACAAACGCGCATCGATCAGTCGTTCTGATTCGATAGAAGTGTCAACACGATCACCATTGTTCACGGTTCGCTGCCATATCTTTCTATGTCTCCAGCCAACTGGTAGACGATTCATTAGGACCCCAACCACGAAGACGCAAAGCACCTATTTTTCCTAATTTCGCTGTACATTTTCTTATTCCTCGTTGCCAAGTCATCTGTTGACCTCCACGTGGTTTCTCCCACTCCCTAAGAGAAACGGAGAATAGGGCACGACATGGCAGGGGTGTTTGCCATACGTAACACGTGTCCTACTAAGATGTATGCGCTGTGACAACGTTCTCTGAATTAGTACCCAATACTTGCTCTCTGACCTCAGCATTGCTCACTCGGCTATTCCACCCAATCTTAGCGATACTACGCAAACGTCGGCGGTCGAAAACCTCAGGATGACGAATGTCTTCCGCACGCAGACCCCAAGTCTCGCAACTATACAATACAACTGAACGCACCGCAGCACAGTATACACGACCTTTCAACTTCGGTGAAATTTCAGGTCGGCGCCACAATTGCTTCAGTCTAGCGTACTACGCTCGAGCCTTGGATGTGTGCGTGCTTACCTCTACTACTGACTAATTGTTGATCTGTCATACAGAACACAAGACAAAAGAATATAGGCCTTCCGACAGAACAGCCTTATCAAAACAGGAGCGGAATTCAGAGGTTGTTCTTTAGGTAATCGCCGGCGGATACAGTGTAAATCACAACAACATTGAGCAATTTAGGACATGCGCTAAGCGCTTGTATACCGGGATTTTGGCATTTAGCACCTACTCTCCGTGTCAATCAAAATGGCGAAGCAGAGATTCATAGAATTTAGATAGCACTAACGAATAGGTCACCTAAAGGTCACATTGCCAATTCACCTCTCCATCATTGACTGTAATAATGAGAACAGATATGACTGGAAACTAATCATTCTAATCGACGAACGATTTAACACACGCAAGCTATCGGACAACTGTTGGTCTGTAACTAATTCCCCAATCATTTTATTGTATAATTGCCTTGAGAAAGGTTGCCCGCGGCAAGCAAGACGTCGGCTAATCATATTTTTTCCACCGACAACGCCGTGTCATTGACAGTACATTTTTCTTGTTTAATAGACCACGCGATGCATCGTTTCGCCGATATACTCCGAACCTCGTTCAGTCCCGACACACTGAATACATACTCCTGTTTACTGTTAGTTCCCAATTCAGACCGTTGCGTTTAGCTGCAGTCTGCTCATTTGAAAATCATAAAGTTGATCGTATGTGGAGGCGAATTGCACTTATTCACCGTCCGTTCTTTTTTCAGTCTGGAGAATGATCAAAACCCGAGCAAAGAATGATCGTCACCTTAGCACACCAGACACCGACAAAGTGAAGAGATGCAAAGGACTTTCGCATTCGACTTCCGTTCACTTATTCTTCACTCGTCTAATCGTGCTCAGCATTGCCGTGGGCTGTGGAATTTCACACTGGATGCACGTTTCACAGATGCATGAAAATCATCTCACGTTCTCGCATTTATCTAGTACGGAAAGAGAGTTGACTTTCCGCACAGAGATGGGGTTTTATTATTCGTATTTTAAACAAGCCTGACGTAACTTCATGCAGCTGAGAATACTTTATAGATGAAGAACAGAGTTGTACGCTACCGGGCGCATCCCCAGGAAGCTGGTGGAGGAGCAACCACCAGTAGCGAGTGGTTAACTGCGAATCCGGTGACTCCGTGCTCTCCGAATAAGCAGTTGCAACGATTACGAGCGGCGGAAGTGATGACAACAACAATAGCAAAGGTTTGACACACGAACACAGAGACTGACAGGGTCGTCGGATACATGCTGGATGCTACGCATTTTCGTGGGGGTTGCATGTGCAAGATCTGCAAAGGCATATGGCGAATGAAAAACCGATAAGCCGAAGCTCAATGATCCTTGCATCCAATCTGACCGAGGCGTGGAATTCTCTTCTAACTGATATTCGTAGCGAAGTACCTCTCTGTTTAGATTTGAGCGAACCGACCGATCAGTCAACACAGCCGAGCAAACGAAAACAGTGTCGTCCGTTGAACGCAATGCAACGCTTCAATCTTTACCCGGAACTCATTCTGGCTACAATGTATCGAATTTTACGTTCGATTAACCTACTGCAGATTCAGTGTTATCGCGTAAAACGAGAGCTTAATTTGAACCCAATTGCGATAGTTGTCAGCCCGACGCAGTTCGCTAAAGCAATCCAAAATGACAGCATTTTGATGGTAGCCAATGAGACACTTGCGGCTGCCGAACCCTCGGTGACAAGTTGTGTTGGTCCGGCCGAACCGGCCTATTTTTACACCGAGGTTGTTTTCACACTTTCTGGTCTCATTTTGGTCGGGCTTTGTCTCTCTGGCTGGTTGATTGCCGATCGGTGTTGTGGCGATCCTACCTCAGTGCGCTCCGTTTCCACAACACATCCATCACTCATTGGAGATCACTGGCTCGCTGTTTGGGGTGCGGTTTTACCCGCTTTGGGTTATTTTTACAATCATCGCGAAGCAACTCGGGTTCAGTGGACTCCACCACTGCGTGAATCGTTCGCTTACCCGTTTTTCGTTCTCCAGCAAGCGTTCTTACTGCACATGCTGACAGAATCCGAACTGGGCAAAGCGGCCACGTGGTCTTTCAAGCGTGTGTTCCAGTTCATAGTCTATTGCACATTGCTGTTGAGCTTTCAGTTGCCATGGCAGTTCTCCCAGTTTGCTCTGTCCACCCAGATCGCCTCTGTACTGGTCGCATGCTGTTTGACGGTGGCCTCAAACCCTTTTCATGGGTCAAATCACGAACTGCTTGTTCGACGTGTCCGATCTGTGATCAGTATTCATCTGGTTGCTTTGATGCTCAGCTATCTGCTGCAATTTGGCAACGCATTGCTACTCACCTCGGTTTACTTTCCAGGTTTGATTGGTGCATGGCTGGGGCTGTCTGTGCTGCTTCATTATCTGACCCCGCCAGGTTCCGTGGATGTCAGGACAGCTTCTACTTCAGGCAAATATTCAGTCAACCGTCCTACCGCTCTCGATGACGGACAGGTGGACCGTCTCGGTCTCGGTTTGACCCGACTCTTCTTTTCGTGTCTTTTTCCCGGACTGATCACGGTGGGTTCAACGGTCGTGCTATGCTACCTGGTCAATGTCAGTCTCGGTTCGGAACAACAGCATGATGGCGGACACATTGTGGACTTGTTACGGGAGAAACTACAACCTGGTGGGCAATATCGCACATTCCACACGGGAATGTATACGTGCTCAGCTGAATTCGATTTCATTGGAAGTAAAAAAGCGTTTTCGTGGACAGTGTGAATTCGTCAAGCAGCAGCTTTGTATCAGCACTGACATCTACCGCAAGTGGGATACCATTGATGTGACATTTTTACGAGGCGCAGTATCTAATTGGTGACTGGTCATGAAAATGTCAGTAAATGATGATCCAAAGGGTGATCCCATAGCCACACTTTCCTTCTGTCGATAGCTTTTGCTTTCAAATTGAAACTGGATCTCATGAATACGGATAAATAGTAACTATATCAGTCAGTTCAACGGGATATCCAAGTCGATGTTGTTGTCCTAAATAGATTCGCAGTGATTACTGGTTGTTTCACTAATCGGGGAATTTCAACTTAGCGGTGAAATATATATGGTAAGAAGGACGTAGTGACAATGGGACTATTATTGTTGTGTATTGGTGTAAATACGATTATATATATGTAGTCAGCAAAGTTGTCGGTTGGATTTCTTGTTTCATCTCGATTTTATTTCACAATATCAACCATCCTAATTTCACTTATTACTTATGGGCTCCCTCGCTGTCTGTCCTCGATCGTCGGAATTTTCTCAGTGGGAAGCCTTGGAACAGCCCATTCACACCGGACTGCTTCCGGTAGCCATGGCTATTTCCGCAACGGTTTGTCTTCTCGCATTGGTACAATTAATTCGATCACTGAGGCAACTCGATCCGTCAGGCTTGGCCGATCGAGAGCACAGCACAATCGTATTGTCTGATCCGGATCTATCACTCAGTGTCCGTATGCCTTTCGTTTCGCTATTTATTGTTATTCAGCTATTTTTCTTCACCTTGATGGCGGTGCTTATTATGCGTCTGAAATTATTCTGGACACCACAGCTCTGCCTCACACTCGCGCTGCTCGCGCAACCTGCTCGTTGGCATCAATTAGTTCAGTGTTTGACAAAGGCATGGACACAAATTTGGGGTTCAAAAACCCCACGTGCTTCGAGTTCACGATCCAAGAGACGGAGCACATGGATAGCACATCTGTTTCTTATTCCTTTGGTCTCTTTTATGTCTTTACGCGGAATACAGAATCTGAAGGCCGAGTGGAATATCCGAGGCCAATTCAGTGCACTAGACAGAGAAGTTCTAGTTGACTGGTTTCGTAGTCTACCAACACCCCTCTCCGGTCCATCCACACCGTGGGTCATCGCTGGTCAGATTTCCGTACAAGGTGGTTTACGGCTGATGCTCCCCGCGGTTCGGCAATACCCCTCCCCGCAACCATTGGGTCCAGGTGAAAATGAACTGTTTAGGGCAGGATTCGCGTTCACAAACCATCCACATTACGAAAATGCGGAGTTGCGTCATCGAACCGTGCTGGCCTATGCAATTTATAGTCGAAAATCGATTGAGGAGGCATGGCATATCTACAGACATCAACTGCAGGCGAACTTCGTTCTAGTTGATATACCGGCCTGTCCGGCGCGGAATGGATGCAGCTCTCCGGAACTGTACGACTTAATTCATCCTGAACTGGTTGGTCGACCCGCACTGTGTGAAGCTCTGATGACTCCGGAAGTACAGAATTATGCTCTGACTCCGCCAAATTGGAGACCGTATTTCGACGTGGTCTATGTTGAATCGGATTTCAGCGTAGTTGTGCTCTATGTTCACCCCCGGCCTCTCACTGTTTGACCAAACCGCATGTTTGATCCTGTCCATTTCTTGTTTTCTCTTTATCTTTCGTCTTTCTACAGCGCCCCTTTCCACCTTAGCAACTGCTCTAGTTGCTGTTTATTGCATTGGAATTGTTTAGATACTCAACAAAGTTGTTTTTTGCTGCGTTATTCTGTTTTGTTGCCGTGATGTTTTTTTTTCAAACACGATCTGGTACGAGCGGTGTTTCTGCTCCTCTGTTTTTATGAATACTATAGTGGATTATACGAACAGTATCAAAAACTATCAAACCATCCATACCAAATGGTGAAATATTGCAGTTGTTATAGTCTTCAATCCTTCCGTCGCAATAATATATCGTTTCATGCGGTCGATGGTATCAGGGTTTGGTCCGACACCCGTTCGATGGACCGTTTTATCTCATTGGCAGACAGTGCATCAGCATCAGCCCCTACCGAGCCCTAGAAATCATGAACGACAGGACAGCCGATCGATCGTGAAGCAATAGACGAGATGAATCCTGCCGGAGGCATTCAGGTTTCAAGGCGTGGCCGTCCGCAGCTGTCGGACCAATGCGTTGTGTGCAACGTGTGGGCGCATGTGACAGCAATCTAATATATTCTCTTTTTTTGCTAATAAAACTAGATGATTCTGAGA
>STRG.25641.1
AAACGGCGCTTTGAAGTTCTGGAAGATCTATGCCATTTAAGTTCGAAGGTGTCGTCATCATGCGCCACCCCAACGCTCCGTTGGGCAGGGCCCATCAGGGTTGGGCAGTCTGCTACTTGGGGCGCACTTGAATCACGTGGTCCATATTTGTATGTAGTGAGGATTAAAATGATGGTTGATTCAGTGGTAACGCTAAGCTAAGAATGTTAAATGTTATTTTAGGTATGAAGACGTTGAATTACACACCTTAGAGGCAAAGTCACTTAAATGTTCAGAAGGTTTGCGAGTGTCAGCTCAGGTCACAACCCATTCGACACAGGGGTGCGCATTTTAGTCCCAGAATAGTCCCGCGAAGGAATATTTTTTTAGTAATTAGCTTGAGAAGAGTTTTTGTCATACCATTAGATTTGGACAGGTCGACCTGTCCATGTTTTAGATCTAAAACATGGAAAAATAATTTCACTTCATTGAAAAACAGTGTGGTTTCCCAGCCCGGTCAGCACAGAGAGGGAGCATTTAGTCCCCAAAAAATCACTCAAGAGACTATTTTGGGATTCTTTCCATAATGTGGTATAATTTGAAGAGTTTCGCCCGTTGCTTCAAGTACGTATCATAACATGGAAATACACCTTGACTTCTTCTTTGTAAAATGCTACGTTTCCCTTGTAACACCCAGCCCGTTCGTAACATCGGTTTTTGGTCAGTTTGTTTAGTAGCCATTTTACACGGATGAACAATGAATTGATACGAAGGAAATTGAAGACCGAAGTAATGTGCAATGTCCGGTTGGCGTTTTACTTAAATGTACTGGTTTAATTCATCGAAATCTCTGGAAAACCTCAGTATAGATCGTTCTATTTTATCCCCTCAAAATGGGTGAAACAAGGGAAGTTATTCGGAAAATCATAAATTAGTAGATAGGAAAGAGCATCGTAATAGGTAATTTAGGTTGTTGAAAGAAATTAACGAAGTATATCACGTATTTCAAACGATTCACAGAAACCGCTCCGAAACGAGAAAAGCGACGTATCTTTTCGAGGAGACGTTAGCAATGGACTCGGTTCGAGCACCTAGACGACTGTTCGCATATCTGCGATGGAGAACGCGAACCACAACTGCAATCCCAGCCCTACAGGACGGACACTCGCTGGGAGTTACAGATGAACACAAGGCAGAGATACTGGCGAGACACTACTTGTCAGTCTATGCTCCTGAACAAAGGCGCAATCGTCCCTCACACATTGCCATGGGTGCCCCTCAATTGTCGTGTCAAGAACTCACCGGGGAAGAAGTGGCGGCAACCATGCGCACCATTAGAGTCAACCAATCCCCGGGACCTGATGGTGTTCATCCGTTAGTGGTAAAGGAACTGGCCGATGTGTTAACTCAATCGGTCACACGACTGTTCAACGCGTCTTTAGCAGCGGGAAAGATCCCCCAAGAATGGAAGAAAGCGATCGTCGTGCCACCATACAAAGGTGGGGCGAAGGCTGAGGCTGTCAACTACCGGCCTGTCAGTCTAACACCGGTGGTAGGAAAGGTTATGGAACGCCTGCTGGCAACGTGAGTCCGGGACCATATTGAGGTGTACGACCTACTTTGTCGACAACAACATGGTTTTTGGAAAAGCAGGTCTTGCCTGACAAACTTGGTAATCGCACGAGAACGCTGGACGATAGCCAAGGCCGAAGGACACCCTATGGACGTAATCTTCGTGGTTTTTAGCAAAGCTTTTGACAAAGTTCCGCATGACCGTCTATTAGGTAAGCTTAAGGCTCTTGGGGTGGTAGATCCCTTGATTCTGTGGATAGAGGACTTTCTAAAAGGCCGAACATTTGCGGTACGAGTAGTACAGTCACTGTTAACTTGGCAAGTGGCAGCTAGTGGTATTACACAAGGATCGGTTCTGGGTCCGCTCCTCTTCTTGGTCTGTATCAATGACCTACCACCAGATTTTCAATCACCGTGCCTCATGTACGCAGACGACCTAAAGATCTGGCGCAAGATTACATCATATGCTGACGAGCTCGTTCTTCAGGAGGACATCAGAGCCCTTGAGAGATGGTCAGATCTGTGGTCACTACCAGTCAACACGGACAAGTGTGTGCATATGCGAGTAGGAGCACCGTCCAGCAGTGGAATGTACAATATACACGGGGCACCCCTTCGGTGTTCTGTCTGCGAAAAAGATCTGGGAGTGATGGTGGCCTCGTCACTAAAAACGAAGCACAATACTGATAGAGTTTGTTCGTCAGCGTGGAGTATCCTGGGGCCGATTACTCGTTCATTCGGCCATCTCTCACTCAACGCCTTCAAGGTGCTGTGTGCAACCCATGTGCGTCCCAAGCTGGAATACGGGGGGCCAGCGGTTTTCCCTTGTACTTTGGCAGAAGTGGCAAAGTTGGAAAGAGTACAGAGAGGCGCAACCCGCTTTATCGGAGGTACGCGTGGGGTCAGCTACGAAGAGCGGCTGAAGATCACAGGGCTGTTTCCAGTAGCTTATCGGAGAGTCCGGGGAGACCTGATCTTCACCAGGCGTATCATCAGAGGCGACTTCGGCCCAGAACTACGTGCAGATCTCCCTCTCCGTGAACATGGCCGTACGAGGGGACACCCGCTAACTCTAAAGAAACTGCACTCGGTGGGCCTCCCTCTGATGTGCCGTGTATCTCGGAGGGTGACCAATCTATGGGACTCGCTGCCAGCCGAAGTGGTGGAAGAGCCCAACGACACATTGTTCAAGCGACTTCTGGATGTATTTCTAAAGAGGTGGTGGGAGACAACATGAGTCTACATCACTGAGCTGTGGTGAGGAGGCTTACACGGGAGAGATACCCTTTGCCTCTATTATGAAGAACGAAGAATGAAACCGATCGGTTTTAGACCGGTTTTGGATCAGTTTTTACTATTACACCGATTGGTTTATGGGCGGTTTCTGAGCGGTTTGTGTCAGTCGTTCGAAGTACGTCATGTGCTTCGTTGATTTATTTCACTAACCCAAATTACGTATTACGATGCTCTTTCCTATCTACTAATTTATGATTTTCCGAATAACTTTCCTTGTTTCACCCATTTTAAGGGGATAAAATAGAGCGATCTATACTGAGGTTTTCCGGAGATTTCGATGAATTAAACCAGTATATTTAAATAAAACGCCAACCGGGCATTGCACATTACTCCGGTCTTCAGTTTCCTTCGTATCAATTCATTGTTCATCCGTGTAAAATGGCTACTAAACAAACCGACCGAAAATCGATGGACGTCATGGTAAAAACCGATCGGTTTCGGGACGGTTTTGCGCTGGTTTTGCTACAAGGGTTTATAGGGATGTTGCAGCATCGCTCTCTGATGCTCGTGAGCATACTCGGACCGTGCCAAATAATTCTTGAGGGCACAGGAGACGTTCGAGGGCAGCTGGAGAACGTGTCTTCTATGCATTCTGGCAGCGAAATACTAACGTTATCCCCTCTATCGGATGAATAGAGAAGACGCAAGTCAGTTTACAGATGCAAGGTGTATTCTGTATATCATGACACCGAGGCAGTACCTATACGAGAGATACACCGAACGGAAATGAACTCAACGGCTGTGCAGAAAGCGAACCGCGAGCGCCTACAATCGGCGAAAGACCGAAAGTGAAAGTTATTCAAAACGAGATCGATGGAAACCTCGGATATTGTCGCGCTAGGAGACTCCCCCGCTACGCCCCAACCAATCCTCGACCGAATCAATTCCTTCGCGAGGTCCATCGAACTTGAAGTAAATTCGACCAAAACAAAAGCCTTCACAACTCATCTAGGCCCGACGATTCAACAACTGTCCAATAATGACCAACCAGTCGAATACGTCACTTCATTCAAATACCTAGGCTCAACTGTGCTTCCAAACGGCCAGGCAAAACATGAAATGGTATTACGGATCGACAGCGCAAGGAGAGCTTTCCTTCAGCTACGACAAACACTGGACTCACAATGAAATCAGCTTAAAGACCAAAGTTCGTGTTTACCGTGACGCCATCCGGCCCGTACTCATCTAGGGCTGCGAAACCTGGCCATTACGGGCTGGGGATACCAGTAGGCTGGAGGTTGCCGACCACTGGTGCATGGGACAAATCCTCAAAGTCAAGTGGCGTGTCAGGGTGTCTAACGAAGAGGCAAGGAGACAATACGCTCTCCATCCTCCTCCAACGTCGACGACTGCAGTGGTTCGGCCGTACTCTTCGGCGACCTGAGTCGGAGATAACCAAACAAACACTCTGCCCCACTCCCTGTCCTGGTTGACGTTTTCGCCTTGGTGAGCAGATCAGAACGTGGACCAGCACAATAGAGAAATACGTGGAGCTTGTAGGCCCTCGGTCGGTCTATGGAGCCCGGCGATGGAAAGGGACGATCAGGATCTGTACGGAGCTCGCCTCCGACCGCCGCGAGTGGTCAGCAATGGTCCGTGATATCCATGGAGCCGATTTATCTTCTCGTAGGAGATAGTCGCGTGAAAGTAAAAGTAAGTATATATTACCGTTCAATTCGTCAGACTTTTTTGATTAATTGTCGCAAGAAGCGTTCGTCATCTGGAAACCGCTGATATCTGTACTGTCTATGAGTACCGACGAATGACAACTTAGTTTTTTGGACTGTTGAAGTGGAACCAAAGTATTCGGACTCGAAATTGAGTTCGATGTCACGGTAACAGATTTTAAAGACGGACTAAGTGGATACGTCTCCATGACAATAAAAACATTACCCAGCCGCTGGACTGGCACACAGCAGTATTCGTACTGATTTTTTCGGTAGTTCAATCGCAGTTCTCCTGTTCAAGGTGTCGTCCGGGGAGCTTAAGTGTTTGGGTACTCTAAAGCGTAAATAAAGCGAAAAAATACTTGCCTCTTCGGTTTGGCATGTCTGTCGCTGAAGAAAGTCGGTGGCTGCGTGTCATCCGACGTGAACGACGCTGTGAGTTCCCGAATCATTTTCCGTTCACACCCCATAATAGTCAAGAAATTATCTAAAACAAATTTTACACGACGTCAGTCATCAAGCGCACCTGATTCCCAAATAACTTCACACTCATATTGTGAGTGAGTCCGGTGGTTCCTCGTCCGTCAGCAGCAACTTAAGAAGAACGGCAGTGGTCTTACAGCTTGGCCAACAAATGTTGCTTTGGTCCACCACCCAACTCGGGTTTCACACAGCTATAGAGTTGTCTGATCAAGACGTACATCTGAAATGAATTTATATTAGTGGACGCAGATTTCAAGGAGTGAAAACAATTATGTTGTACATCAGTTCAGTGGTGACAAAATTTATTTCGCAAATGAATGCTATAGGAATAATTACGCAACCATTTTGCATGAGTAAGGCAACGCATTTACATCGAATGTTAGCAATATCTTGTGAAAAATTTCATCCTCCACTCCACCAACGCGAAATGTATACAAGTAGGTGGAATCAATGCATCCGTCGAAGAAATTGCCTATTACCTGAAAACCCGTAGGTTGTACAACATTACTGGAAATCTTAACAATTACAGACGGGCAACCGTTTACAATGATATTGTTTGGAGAGGTGATGTTGTACAGCACGTTGTTTTTCAAAATGTAATGTGGTATGCGTTTAACATTCGACCTGGTGTCGTCTAAAATCGTCCCTTCGTTATTGACTGAGTAGCTGGAAGTCCCTTCTGTTAGACGTCGATGCAGCTGTTTCGCCGGTCTACGTGGTCCATTTACTGAAAACCTGAGAGTTCGTAAATGTGACTCATAGGGGAAACAAGAAAAACAGTCCGACGTACTATGTTGCTTCACATCCTCTAAAAGGTGAATGAGTGCGTGCACGTTGTAGACCAGTTCTTGATCACCGTAGTGGTGACCGGCTTGCTGCACAAAAGCGCGTAATAATCTATTTGGGAAATGGTTATAAGGTGAGTGTAGGTCAGGATGTGATGAAATATAAATGGCGACAAATAGTAGTAATTGTTCATAGGCCTCAATAGATAACAAATTATACAAACAAACGGAACCCGAATACAATAAACGAAAGGAAAATCCGTAGCTTTCCAACGTCTCAAGTCGACTGTGTGCCTACAAGATCGTTGAAAATCGAGAGGAATATGTGCCTGAGTATTCAGTAACCGATTTCCCGGTTCTTCGCACTGCATCAGATTCAAACAACTGAAACCTTTACGTGGTCCTTTGACCCAATGTACCAACTGCTCTGGCATCACACCCACGTCACTACTGACTAGTTATACGATACAATTAATTTCCATTTCTTTTTCAGAACTAAAACGAAGACTTGTGAAAGATAACGTAAATACGGACATGAAAATTGTAAATATCTAACCATCAATTACTCTCGCATTTTGTAGGAATAAAGCGAACATGATTTCTTCGCCGTTTTTAAATTTTTATATTACTGAATGGGACGTAAGCATGGCATAGGACTAGAAGTAAACTGAAGTCATTAGGTGGGCATTTGTTTGGCGTATATAACAAGCAAAGGTAGCAAGCGTGACAAACCTATAAGGGAACCTAGCCCGAGCCCGTTTCGAACCCAGCTGAAGCCCAGCCGGTTTACGGCTGGGTTCGCCCGGTCGAAACCCGGCCGGTCCCCCGTTTGTGAACCCGGTCTAAACCCAGCTCAAAACCGTTCGAAGCCCGGCCGAGTTTGCTACTTGGGGTGGCATCCAAACAAGCAAGACAGTTCATATCGAGTGATATTTTCTTTTTCCGCGCGGCATCTTCCAACGGGACGTCGACGGAAATGGCATGTTCTAGCTGTCAATGTGTCATAATTTACTTCACAAAACCATGATATTGTATCATGTTTCGTCAATTACCTTTACATTAAAAATATGTTATATATGGTATAGTGGTAGTATAGTGCAGTGGTATATGTAACGAACCCATTAACAAACCCGGCCTGATTGCAGCCGGGTCCGCCCAGTCGAAACCTGGCCGGTTTCCCACTGCGAACACAATCCTGGACCAGCCTTGTATGCCGCTTCTAATACTACACGGGGCTCTGCTTCAAGTTGAGCTAACAAGAGATGGATATCTTTGACGTCAGTTGTCTCGTTGGATGCTCGCAGATCCGTCCTTCCGGATACCACGTTCAAATGAGTGCCTAAACCCCTGAGACGCCTACTGAGTAGGAGCCTGAGAAATGACCGCAGGCGGTGGTGGATTTCGAAATAAAGAGAAATAGAAAAGGCTGCGCCCATTGACAATGCTCGCGACCTTTTCTGTTTGATTAGAAGTACCGGTCCACGTAAACCCGGTGCAGTTGATCCAATCAAGGAATCCGATGGCTCGCTGATTCATTCCCAGAGACGTCGTCTGGATCGTTGGGCGAAGCACTTCAAGGAACAGTTCAATTACCCACTTCAACTATGGACCTTCCGCATATACCTGTCAAAAAGCCGATGCAGGTGGATTTCACTCCTTCAGAAACGGGGGTTATGCGGGAAATAGGATACCTGAAGAGGTACGGAGCCGTTGGATCGGGTGGGTTGTTTCTACCTTTTCCAAGGATGGAGACGAGGTTTCGGTTTCGCAGTTAATTAAACTCCTCTGGGTTATTTGGGATGGTGAGCGGATTTCCAGGAGATGGTGTGATTCGGTGCCAATGCCGATTTCGGAGAAAGGTGACAGCCCCTCTCGTGAAAACCACGGAGAAATAAGCGTGGTAAGCATCGCATCCAAACTTCTCACCAGCATTATTCTCCACGGATTATGTAGCGCCCGCGAAATGTGTACGCGTGAGAATCAAGTCGGTTTCAGACTCGGTCGTGGTTGTATCGTCCACATCTTTACAGTTTGGGAAACCTTGGAGCACACACATCTTCCGTAGGTCCATAGACTCTGTCTTTCCTGAACTGAAGGCGATGTTCGATTCAGTCAACCGCACAGTCCCCTGGCGCTGCATGTATTTGAAGGGTGTGCCACAGAAATTTGTCTCTCTTTTCCAATGCTGAAGCCGAGTTTGTGCTTACGGCGATCTTTCACTCGAGTTCACCCCGGGAAGTGGTGTTTGTCAGGGTTGCTCTCTTTCACCCTTCCTCTTCAATTTTGTAATCGAATTGAATTTTGAAATATCCTTTTCCCTGTATGAGAATAGCGACATCGATCTTTGCTCGGGCAGTAAACTGTCTGACTTGGAATATGCGGACGATGTTGTTCTTGTGAGTGAAGATGTAAGTAAGTTTCAACCTTTCCTAGATAGCGTAAACAACAGGTTGGCGATGTTCGGGATGTGTTTTTCAAGTTCGAAGTGTAAAATGCTGTTGTAGTATTGGATTTTCTCAACACCAAATCTTGTGTTGACAGGGGAAGCTATAGCCGAATTAGTTAAGTTTTGTTCCCTAGGTGGTCACATTTCACCAGGTGGACAGATGTCGTATGAAGTGTCATCGCGTATTCAGAAGGCGCGTTTGGCTTTTGTCCACCTCAGTGATCTGTTGCGCGGATGCGACATCCGGTTGTTTGTGAGGGATCGAGTTTAGAGTGTGATGGTTAGGTTCGTTCTTTTATGCGGTTCAGAAACATGGCCGTTAAGGGTGGAAGATAGGCGCGGACGGTTGTTGCATCAGCATGGATTTATCTGTAGTTTTACTTTGGTATGGTGAAAACACCGTGTTACCAACACTGAGGTGTTGGGAACCAGATGTTAATCTCTCGATCAATTACCGAATCCAAACAGGGTGCGATTCCATGGCCATGTTTTACGCATACCCACCGATAGACCTCCTCAGCGTAGGCTGTTCTGCTGGGTAGGTAGTTGTTGAGGGATAGGTCGAGCTGGTCTCTCCGTGACATGATAGACAGGTATGAAAGCCTTGACCAGTGGACTTGCCCAAGTAGAGGGTGTAAGACTTCCGGGTAGAGGTTCACGTGACCCACCTACCCAATGGTGGGAGACGTTAGGTGATATAGCTAGGTGTCGCGGTCAGTGGCGTAGTTGCATTCGAACAATGTCCTCGCAATTTCCCCTTAATACTGTCAATCTCAAGCGTATCGGTCAGTGAAAATAAGAAGACAAAGACCTTGAGTTGAAGCTCTATCACACTTGTTATTTAAACACAGCCTGAAAATGAACAGGAAAGATCATGAGGATGTTCACAGTGAAAATGAGAACGAACATCGCTGACGTGTGTGACGATAATTTCTTGTTTTTGGTATCTTTTCGTTTTGTACTCTCATTGGTTTTGCCTTTTACTTGATTGCTTGAAGGTAGCAACCGAACCCAGTACACATAAAAGTGAGGTTAGTGGTATAAAAGACTGGAACTGAACTGGAACCGTCTTATTTCCTTAACTTCTGTCATTTTGAAAGTCATGGAGACCATAATTTATGGTCACTTGCTACCGTTCCTCAAACGGTAAGGTCCGTTAAGTGATCGCCAATACGAGTCCCGATCTCACCGTCCAACAAATGATCTACTAGTTATGGTCTCGCACTCCTAGTCAGCGGCACTCGATAACCGCGGAGAAACACATCTGGTTTCATTAGACATATCGAAAGATTTTGACCGTGTCTGGCACAATGGTTTACTGCCTAACTTGCCCACCCCTTGTCTTGTGGACATCGAGTTTTATCAGTAACCGGACAACCTCTGTTCCAGTCGATGAGGCACAATCACAGCCTTTTCCTGTGAATGCCGATATGCCCCAAGGTTCTGTACGTTCACCCACCCTCTTTCTGCTTTCCATTTATGATCTCATCAACCACTTCCAACCCCATTCACGCTTTTGCCGACGATGCCACCCTTCACTACTCCCTTTCGTACCCCGTCCCCCACCTTGCCACCACCAACATCGACCTCGACCGTTGTGCCCTTTTAAAATCGTTCATTTCGAACCTTGGACAGGTTTCCTCTTAGGGCTCTCAAAATCGTGTTCTCTTCAATGCTGCTAAAACATCGCTCCTCTTCATTTTCCACGCCAGACGTTTCTTCAAACCATCTCATCTGTTCACACTGTCCAAAGCTCAAATTCGTCCCACACTTGAACACTGCTGTCACGAGTGGGGTGGAGCGTCATCTTTATTTCCCTTCGACCGGGCCCAACGTAAAGCCATTCGTCTGGTAGATGGCCCAGTTTTACCATCCAATTTGTAGTCGCTTGCCCATCATCGGACAGTTGCTTAATTGTCCCCATTCTACCACTGTCATTTTGGGTTTTGTTCCCCCGAGCTTGCTTCGACCGTTCCTATTCGCGTCACTTTTTAACGCCGCTCCCAAGCATGGACAGCTAGACACTCTTATCAGGTTTCTGTTGCTCGATCTCGAACCTCAACCTTCCAGTCTTTTTCCTCCGGACGGTTAAGTTATCGAACACCCTAAGCCACTCTGTCTTTCCACTCACATACAACCTTTCTCTTTTCAAAAGCGGAATCAACAAATTGGTTTTGATG
>STRG.27359.3
ACTGAACTGAACCAAATATGACTGCGCTACACCAGCTTGGGCTGGTAGTTTCGCCGCTGCGTTATGTTTCTTCGTGTTCCGTGCATACGTTTTGACTCACATGTGAAACCTTGGTAATCTTGGCTTTCACATGTTAGCATCCAAAACCTAATGCAAGCCGGTTTTCTTATGGCTAGTTCACGAGACCAATTAGGATTCAAAGATCATGACGTGGGTGATATAGACTGCCGAACAGTCGATCGTAGGTGCTCTGCTGGCGCGGATGTTCTACCGAGTAAATATACTGTATCTGGAACCTCCGGATCGGTGTCGGGTGATTTTGTGCATCAGCTGTCAATGGATTTGGAGTCCCATTTGAGTACGTGTCCAACAGAGAGGCTTTCTCCGACAAACGTCTCCAAAGACTGTGATAATTCCACAAAAAGCACCCAGAAGTTCCCGATCCCCTCTTCTTTGATCCGTTACTCTAGCACGTCTGGGAATAATTCGGATGGAAATAAAAGAACTGTGCTTGTTCAGGGTCAGGATGGGAAGAAGTTCAAAGTCAATTTTCGATGCAGTATAAAAAAGCAGAAGCCTCCCGACGTCAGTAAAGAGCTAGCAGAGTGTCGTGAGTCTCGTGTAACCTACCTGGATTTATCATGCAAAGGACTATTCCAAATTCCCGGCGGAGCGCTAAAAGAGTTTCACACAATCACCGACTTGTTTCTGTACGAGAATAAACTATCCGGCCTACCGTCTACCATTGGCTGTTTGACAAATCTTCGTCGATTGTTGCTCCAACAAAATCAGTTGACGGCCAAAGGCATACCGGACGAGTTTTCCAAATTGCAAAAATTGGAACAATTAGATTTGCGACAAAATCGTCTCGAAGGGGATCTTCCGGAACCTATTTGGAATTTGCAAAACTTGGTTCAATTGTTACTTTCAAGCAATAAACTAACCAGTATAGAAGGCATAATGAATCTTAGGAACCTTACTGTTCTGATGGTCAAATGGAATTCGATCATGAGCGGCATCCCCCCGTCAATTGGTGGTCTTACGAAACTGGTAACTCTCGACCTGTCCTACAACAAGATAACATCGATTCCTGAAAGTATAGGTAATTGCGTAACTCTTCGAGATCTATACCTACAACATAACCAACTAACCAGGCTTCCAGACACTATCGGAAATCTGGTCAACTTGTGTCGGTTGGCACTGAAGCGGGCGTTTTAGTCGCCTTGACAAAACTGAATTCGATCATACTATCGCGAAACGGATTTGTGCACTTTCCTCCGGGTGGACCGAGCCAATTCAGTCGCTGCTATTCTCTCAACCTCGATCACAATCGTATCGTCCACATTCCGCCGTCCATATTTTCTCAAGCCTCTCAGCTCACCCGGTTAAATCTCAATGACAATGCGATCACAAGTCTAGTACCTACTGACCTGCACCAATGGAAAGCAATTGTCGAACTGGATTTAGGTGCAAATCAACTGACCAATTTACCTCCAGAAATCCGCCATTTCGAAAGCCTCGAAGTGCTGGTGCTAACATTAAATCAGCTCCGAGTGCTTGTATCATACATGGACAGAAGTCCTTCCTTATGTTCAGACCTTGTGTCAGGCATGTTTTTCTGCCTCACACGGGCTGTCTGTGTCATTCACTTCATTATTCTCCACCGTGCTTTGCCGATGTTCCATCGTTTCTGTAAAACAGTTTCACAAACACAATCCACCATGCGGTCACTTTTTTTCTTTTTCCTCACCAACATCCAGTTTCTCCCTGATGAGATTGCTGAGCTAAGCAAACTACGTATTCTCTCTGTGGATTCTAACCAGTTGGAGGTGCTGCCGAACGAACTTTCCGGTTTGACCAGTTTACAAGAATTGAATGTGTCTTGTAACAAATTGACCACATTACCGAAGAGTGTCAGTACTCTGTCAAATCTGAAAGTTATCAAAGCAAGCGAAAATGATATTCGAGAGATTCCTCCGGAACTCGGTGAGTTAGCTTATACTCCACTAGTTCATAACGTTTTGACACGTGTTGTCTCTAACATGAGTTTTTTTTACGTCTTGGTCACCAAGGCGGATGAAGCACGGGAAAATATCTTTTTCTCCGACTATTATTCACATAACATTTATCATCCCTGCTCTCTATCCGTGGTTATTCTTGTTCCCGGTGTCCGTAATTACTGCCTCATTCACAAACCTCGTTTGAGTCATTTGTGAGCTGGTTCACTTCTACGTCGCCCAAACGAACGGGTATTAACCGATGTGTTTGAGAAATTGACTACTACAGATCAACAATGTGGATAATTTGCTCACCTTATCCTGACGCCATACTAGGAAAGAAAAGACCAAGTATCAGTCATTACTTACACTGACTAATTGCCAAGACGTCTCGATGCACGGTGGATAAAATACCTCTGAAAATATCCCATCCATTGCCGAGGGTGTACAACAACTACCGTCAAAATGAAAAGCAATGCACTTGCTCCAGGCCATCGATCTGCTATCTAAATGTGTACCTCAACGTGAATCTCGCTTCTCCCGTTTGGCCTAGCACTTCTCGGGAGTTCGTCGCTTATATGACTCGTTTTTTCTCGTGTCCGGTTGAGCCGCCAATATATGGTAATCGTGTGTTGTGTGTGTTCACTCTCCCAAGCTAATGGGAGATCTAGCTTGGATCCTCGTGCGCCCGTACTATGTTCTGGCTTGCTACCCAAGCGTTGCGTGGTTACGGTCAAGGGTCTACGACCACGTGTCCAGTTTGCGTTCTGTTAAAAGTAAACTAGGAACTACGGTGTTGATTGTCAGGTGTCAACAGCAAGACATTTCACGCAGCTAATTTCCGGATGTAGTTCCAGTCCAGACCAGCAGTGATTTTGCGGTTGAAAGACAAAATACCGGATTCTGCAACCTCATTCTGTGTGTACTCATTCACTTGTTCCTGTGGAACGATATACATCGGCCGCACGACCAGGCGTTTGTCCGAACTTATTCGCGGGCATCGCCCTGCATGGTTGAACACTGGAGCAATCAAATCACTCACTAGCACAATCGTTTCGCACCTACCTCAATCCAGTCATACAGTCGACGTGTCCGAGGCTTTTCGTGCCCTATATAAGATCCGGGATCGATAATCAAGACAAGCAAAATGTTGCATGATGGCCACAGCTGAGGCTGTCGACATCCGTCCACACAACCCGCCTCTGTGTGCCCGAAAATAATTTTTGTGGGCTCTTAAGCTGCCCTGGCCCTCCCCCCACCCTACAACAAGCCACAGAGCAGATGAATATTGACAATCCATGAGAAATAATCCACATCCGGTCTTGATTATAGACTGGATTACAATTGTTTCCTTTCCTTTTTATGTCACCAATAATCTCTATCACTCCGTTTGTCTAATTGGTCCAATTCCTTAACTTTCGTAGTATATTGTGATGTAATGGCGTGGGTATGAGCCACT
>STRG.29105.4
TATCGATATGAACACTTGAACGTGCAGCTTCGTTGTTCGTCGGGTTAGCAGTGACCCAGATATGAATAACTCTCAGGAATCACAGTTGTGATCCATTTGTGGGCTTTTCAATGAATAGTACTTATTCACCCTCAAGACGACTCAAATTAGACCCTAGTGAAGGTATACATATATATGTATATGTTAAATCGGTTCAGATGTCTAATCAAATCCAATGTGAGTTGCCCCTGATTTATTTCTGCCTTGCCCATGTTGTCTGTGGACTACGTGTTCTGGTGTATCGGTGACCCTCTCCGCCATTGCTTATCTGATATTTTTACCACCATACCTCCAGTTTTACAGTACTGTTTATTTCCCCAGCATCAGTGCCTTGTGACTAGTCCATGTTTATTTCCTCACCAGTCGGATTTTAATGCACGTTGACATTCGTTTCCACTCCCGATAATCGACATTTACATATTACGTGGTTCATCCTGACCTAAAACCGCTTAGTCGTTCGCCTAATCCGACACACACACACACACACACGCACACGCACACACACACTCACACTCACACTCACAGTTCTTCGTTTGATTCAACTCAGTCCCACGATTGGCTGCACTACATTTTGTTGTGAACCTGATCAATATCACTTTGGAATTAATCTCAACACCAACTCATGGCACTCAGAATTCGCTACTCTAAAGAATCATTCACTCGGATTAGAGACACAATATGTTCTGCTTCACTATCCACCACTCGCTTTCATGAAAGCCGACAAAGATCAAGTCGGACTAGGAAACGCAAGCGAGCCGGTTGGCAGACTGCTCTTAGTCGCACAACCCCGAGGAAGATGACAGTTCCCGTATTTGTCAGTACTAACATTCGGTCCCTGTTTGGGAAGATGTCTTTCCCAACCAACGTCCTGAACTCGCGGATTAACACGAACACTTTTGTGATCTGTGTCCAAGAGTCTTGGGTAAATGAAGGTATTGATGACGAACTCGTTCTCCTTGAGAACTCTGAGTGCTTTCGTCAAGACAGAAAACAGTGCAAGAAGAGGACAGGTGGTGGTGTGATTACTCACATCAATTCCATGTGGTCTGGCAAGTCTGAAGTTATTTTTACTTTCTGCTGTAATGCCGTTGACTGCGTGGTTGTTAAATGTCACCCTAGATCCTTGCCTTTTCGACGCACTGTGATCAGTAACTTGTATATAGCTCCTTTCTGCTCCCAGAATGGCATCCACCTGTTCTTTGACGCTTTCTTACCCGTCCTGGTTCCATTACTGTCTGATTGTTTATGCTTTGTTGTTGGTGATTTTAACCATGCGCCTACGTATCCCTTACTTGCTTTTGGTTTAAGTGAACTCTGTCTTATTCCAACTAGACAGAATTATCACAAAACATCCCGATTTTTTTCACTTAAAACTGAAAGCTCCTGTTTCAACGAGTGATCACGCTCTCATTATCATCAGACCCAAAGTTTATTCACGTTCAGCGCACTGTTCACTCGTCATGACAAAACAACCAAACATAACCTCTAGAAATCTGTCACCCACCAAAATTACTCTTCTTCAGAGATCCCTTTCCATTGTTACTTCGATTGCTCTCTTTCCCCGCTAGACCTATGTACGAAGACGCCGAGTGAGGTATTGGATTTGTGCTGTCCTATGGAGACTGTATCTTTGAACAACGGCAGAATAGCTTCTCCGTTGCTGAAATCTCCGAGAAGGCAAAAAGAACGTGCCTATAAACTATACGGCCAGGCTTCGGTGAAACGACACTCCATCCTGATCAAACAAGAGATTCGACGGTTGAACAAGAAATTTGCCCACCAGTTCTTTTGTATCACCAATAGCAAGCTTCTCTGGCAAGGAATCCGGCTTCTATGTGGACAACGAGCCCGATCAAAAAACTATGACATAGACGCCGACAGCCTAAACGCCGCGTTTATTCATCCCTCATTGGATACCCTGCCATCTTACTTCCCTTCTGTTCCATCAGATATAGAGCCATTTCCCTCGGAAGGAGTCTTCAAGCTTCTTCGAACCTCAAAAACAGCTTCTGTTGTGGGTCCAGACGGTTTACCCTCCACAGTTCTCAAATTCGGAGCACATCAGCTATCCGGAATCATGACTTCACTCATCAATAGAACTGTTGATGTTGGTGCCATTCCTGCATCCTGGAAGCCCGTGACAGTAGTGTCTATTCCCAAACACTTCAAGTCCAACATTTTGTCAAAACGCTTTCGTCCCATCGCCATCACTTCGTCTGCGCCCAAGTTAACCAAGCGTGCTATCTTAAGTCGATTGCGTTCCTCTCTTGCTGTTCCAAATGACCCCCAACAGTTTGTATACAAAACCACCAGATACACTCTGGATGCAGTTGCTTCAGTTTGCAATTGCATTTCAAACAACTGAAATCGTTTCATGAATTCGGTTCGATGTATTTTCCTCGACTATTCTTCCGCATTCGATTCGGTTCCCCGTTCTCTACTTCTTCAAAAGTTAGAGTCCTTTGGCTGTCCCACTTCTTTACTCTCGTGGTTGAAAGACTACTTTCCCAACAGAACTCAACGTACTAGAGTTGGTACAATTTTATCGAGTCCTTTGATGAACAACTCAGGTGTTCTTCAGGGTGCCGTTCTTTCCCCCTTTCTCTTCACCACATATAATAGCGACTTGACCACTGCATCACCTGAACAACTTTTTAAGTACGCTGATGACGTCGTACTCTGCCAACCTATCTCCAACCAACAAGATTTTAACTCTTCCCGAGAACTTATATAATATTCAGAATTTTTCGTCCCATTCTGGACTACATCTCAACACTCCCAATTGTTTTGAGTGTACTTTCTCCCTTTCTCGTTCCTCTTATCCCAATGAGCAATCAATCATCAATTGTGTCCCAATTCCCAGAGCTGACTCGGTCAAATACTTAGGCGGCACAATCAGCGTCAATTTACAATAGTCTTCTCACATTCTTGATTATATTAAAAACTGCGTAGACTGTCTTTTCAAATTCGTAAGTTAAGGCAGTTTGGTGCCACACAAGCTGTCATTCTTTCTTTCATCCATCAATGTGTTCTACCAATCTTACTCTACTGCTCTCCCGTAATCTTTCCTGGTCTACTTAAGAATGATTTTGCCACTCTACGACCCGGCCTAGCCATTATCAGTCGTGTCTCTTTGATTTCCATGGGCTGTCTTATCTCCGAGGTTTGTGATTTGCACATTATAGCCTCTGAAAAATTCGCCAAGAAGATTCTTGCTGATCCCACCCATCCCCTGGACCGTGACTTATCTGCATGCCGTTCTCATCCCTCCACACGTTCCGAATTTAGACTTATCCCATCCCGCATAAATGTCTATCGTAACTCTGCAGTGCCTTGCTTAGCACGTGTTCTGGTTGGCAAAATAAAAGTTACAGAGGAACTTCGGACTTACCTCAGTGGCTGAATCAGTTTTATTTCTATAGTACCTATTTTTATGCGTATTTCAAAGTGTCAATGATCAGTTTTTCCTCTGTTTGGCTGAAATGTGAGTTTCTGCCAACTTGCTAAAGTCCAATAGATTACAATACAATACAACAGCATTCTGATTGATCCATCGGATAAGTTCTCCTTTTTGAGCCGCTTGCTACACACGCGTACACTCACGCATGCACGCACACACACATATACACACATTGACACACAGCTTGCTTGTCGGGCTACGGATACCACCCCCGGTGCCATTCGTTTTGTGTGCGCCCCGACTTCTTTCGTCTGATTGGCTCTCTTCTTGACCGGTGTGCCACTGTCACCTCTGTCCTCGCACAAGCATCACGTGCTAATCCCAAGCGCATTTCCTTTCTTGATTACCGGTGCCCAGGTTCACTGGAATTTTTGACACAGCCAGGCGCTGTTTTGTACACTTTGGGCTCAGCCGAACGCTGCCTTACACCCCATTTTTAACGCACAATCACATCGATCGTGCCTTGAAGGTGTATACAATTGCACCCGAACACCTCAACATTCGAGCACCGTACCATCAAACAATTTCGTTCATTGTGGCCAACGGTTCGGGATTTTACGCGCCCCTCGATTGGTCCCAGTAGATTTCACGGGTGAAATCTATATTACATCTGTGTGCCAAACACAACATGGTTCAACCACACTGGACTATAACAGTTCAAATGAATTCCAGTAGAGGAACAGTGTTCCACACTGTGTTTCACAGCAATACGAAAATTATTATTTCTAACCGTGCTGCTGTAGAGTTCGGCATAGACGAAGTAGCCTATCGCGGTAAATGTAACGATACAAAAGATGGGGATGAGTTACTAAGAGGAACATTCCTGGATGTCACTTTGTGTTATCGGTTCCGCCTGCGTANTATATATATATATCATATCATATCATATCATATCATATCATATCATATCATATCATGTCACATCATAATCATATTCATATCACATCATTTCATATCATATATCGTATCATATTCGCCTGAATTCAAGCTGTGTGCCAAACACAACATGGTTCAACCACACTGGACTATAACAGTTCAAATGAATTCCAGTAGAGGAACAGTGTTCCACACTGTGTTTCACAGCAATACGAAAATTATTATTTCTAACCGTGCTGCTGTAGAGTTCGGCATAGACGAAGTAGCCTATCGCGGTAAATGTAACGATACAAAAGATGGGGATGAGTTACTAAGAGGAACATTCCTGGATGTCACTTTGTGTTATCGGTTCCGCCTGCGTAGCAAAACGTGTTGATTGTGGTGTCCCGCAGGGCGTATGTACATCAGGGTGCCCTGACACATCCAACTGTTGAACTATTGGTTCTTCGTGTGAATTCCGGCTCAGATTGATCTGTAAAGATTGCGCTTGGTGGCACACCCGGTTCCATTCACTCCTTTCCCGTGGAAATCCGTACTGATTATTTCCTGCGTAAATTGGGGCTCCGATTGCGAAACCATTCACAGAGACTGTGAAGGTTTTGACACGCCTAGCCTTCTTCTGGTAACGCCGTACAGTTTGTTCACTTACAGGCAACCCCCTGCGACGGCCCTGCCCAATAAACTCAAGATAGAACACACATTCCTACAACAAGGCCAGGGTAATTACTGAGCCGATAAACAATCCCGTAAACGAACACGTGTACCATTTCCAATAATTTTCCTCCAACTTCAAAACCAACGAGAAGCTAGTGGTTTTCAATATCTTACTTGATGTTACTGCCATTTTTCGACATTTTTCCAATCGTGTGACACTTTCTACGGGAGCAACGAGAACTATCACAATTCAGTATTTCGAAGACATCTCCCTCAGTTGTCTACAGGAGAGTTTGTGTGGTGACAACATGCATTTATCGCAATCATCATCTATATCGTCATCTCATGTAAAAATTTCGTTTTATCACTCCGAACCAGGCTGTTCTTATTTCGACCGTAAACATGGCACATATTTTGTGAGTCCTTTCTGATGATTTCTCGCTCTGTACTCTTTTCTCTCTATGGTTCGCGAATTTGGGTTCCTGACTAACAGCAAAGCATCATTCAATTCGGGAATGAAACTCTCAACCGTGTCCGTATGCTACTCGTCTCGTTGGCCCTATTGTGCGTACTTGGTATCAATAGCTCAGGTAATTTATCGACACCATATATCACAAAGGAAGAATTCAAACCGACGGAAATCAACTCATCCGTTGTGTCGGTCTCCCGAAAACATCGCGCAACAACACCCCCCAGAACACTGCATCCACCATACCACATAAGTACCGTGTCTGAGTGGACGACGACTGCTTCGTGTAAGAGACCTTTCAACGGTAAGTTTGCCCGTGTACGGATAATACGCCTCAATTCGACTGCAGTTTGCATCCAAGTAACCGTATCTTTGACCACTGGGTCAGTTAGTCCATTGATGGGTTTCGGTGCTGTTGAATAGTGAACAAAAGACAGTGCGTGAGTGGTGTGCGGATATCCTACCAACAATCCGAATGGATCAGTCAAATTAGCAATGAAGTCTTGATGACAGCGGAGGAGCTGG
>STRG.23797.2
GAACTCCTCTGGAGGACAGTTATTTGAAATCGGTGATTTTCTGTCGTCTTTCGATGTCTCTGGGTCAGATTTCGTACCAGAGTGAACTACATGATCGTGGAACATATGCATCTGGCGTTGGCTGTCGTGTTGTTAGGGGACCTGATTGGAAATGGGGGAAACAAGATGGGGGTGAAGGCCACTTGGGCTCTGTGAGAAGGTTTGACACCGTCGGGGAAGCTATTGTGGTTTGGGATTCCGGAATCGTGGCAAATTACCGTTGCGGTACACTTGGATTCGATTTGCGTGTTTTGGACAGTGCTCCAACTGGAGTCGAGCATCCGGGAACAATTTGTGAAGGATGCCATGAGTCCCCAATATACGGAACTCGATGGAAATGTGTCGTTTGCTTGAGCACTGATCTCTGCTCTACTTGTTATCATAGTGACAAGCATTCACTGACTCATCAGTTTTTGCGCATAACAGCACCATATAAAACAAGGGTAATTGTCGGTCGTCGTTTAAAACAACGTCGCGTCGAGGCTCTTGGTTTGTTTCCCAAAGCCCGTGTTGTTCGCGGAATTGATTGGAGCTGGGGCAATCAGGACTGCGTGTCTCCTTTGACCTCAAGTGGAAGTAGTTCTCTGCTACTGGGAGCATCGGGATCTGCTCTAAGTTGTCGTGCCCTTGTACGAGCGAACGGAGAGGATACCTCAGCTGGACCTATACTTCTGCCCACTCAAGGACGCGTTACCGATCGACGGGACTGGTATCCAGGTGCTCCACGGTCAGCTGCTTTGGTCGCTTGGGACAGTGGAGCATACAATGTCTATAGAGTCGGCTACGCTGGGATGGTCGATTTGAAAGCTGTTCGTCCAGCCAAAGGTGGGAGCTACTATGTAGATCACCTACCCTTGCTTGCTGATCTTCGGGATTGGAACAGCAATGAATCCGGCAGGGGTCTTGAAGAGGTTACTGTTAGTTGTGCCGTCGATGAGGATGTAGCTGACCTGTGCCGTGACGCTTGTGGCAACCCGTTGGTTCCTAACTGGACCAACTTACAGGAGCTGGAGAGCAGACGCCGCAAAACTATTGGCTCCTCACTGGGCACGGATACACAACGCTATCGTCACACGGCCCAGTCTACTAGACAGTCAAGCCGGTCCGAAGTAGTGACACATTCTGGTTCTCATGAACACAATAGTAGTGTGCCTCAAAGAATATCCTCGGGTAGTGCCATACCTCAAGAGCCAGCTGCATCCAGCTGTTTGAATGTGTGCACACTGGCAAGTAGGCTGCAACTTCAGTCAGGCACCGTGGAAAGTTATGCTGCTAACCATTCCATCATATCTCGGCCCCCAGTGGCCGGGACCAGCAGATCAAGACCTAATCAGGTCAGCTTTGCACAAGAGCGTGACTCAGATGATACCTGCGTGCTTCGCACATCTACTGCAGCACCTAGCGGTGGACTGCGCAACTTGGGTCAAACGGCACGTAGTCTGATCACTGATTTACTACGCAGCAACACATCGGGACCAGTTGTGCAATCAGTGAGCAGCTCCGCTGCGACAGTACGGCGTGCTCCGGAGTCTACCGGACAGACGCGAACGCATACGGGCATACGGTCTGCAGTGACCAGTCCGCCAACTTCGCGGATTCAGAACCCGTGCGTGAGACAAGAGGAACAAATCAATCGAACGACAGAGCATAGCAGTGCGTCGACATCTAGTAGAAGTTCCAGGACAAGAGATGTGTCCGGTTCACATCATGCGCAGCGACGTGAGACGACCACTGACGAACGCTCCAGACTGGTCACTCTCATCCCGCGCGCAGTGGTAGGTATTCATGCTGATTCAGTGACACGAGAAGGCGGCTGTGCACACACTGACCCCGTTGAACTGATTGATTCGAACGAGCCTTTCTCGCACACGAGTTCGCACACAGCAGGGCATCGTCGGGAACCAGGATCACGTATGGTGTACGGTGTGTACAATCAGCTCCATGGCATGGTTCCAGACAGTGGCGCGCCCAATTCCGGGCAGCTGGGTGTGGGTACGGATACGGATCCGATGGAAGCAGAGAGGCGAAATTGTCAACGAAACCATTGTCGTGGACAAGTCGGACAGTCAAACGAAGATCTTATTCGAGCGGCTGAAGAGGGGAATGTTAAACGACTAAAATGTCTGTTGCAACATCGCCACGTTAATGTGGATTCTAAATTTGCCGGAGTTACCGCATTGCACGTGGCTTGTCAAATGGGCAATGTAGCCTGTGTAGCTGTCCTGCTCCAATTTGGTGCTAAACGCAGATTGCGTGACGGGTCTGGTAATGAGGCTATTCATGCGGCTGCTCAGGGGGGTAATGTGGGCATTGTGCGTCTGTTACTGTCTACCCGAGCTCGTCATCGTTTATTTGGTATACCAGGCGTCAGCACTCTGGATGATGGTGTTATCATAGAGTCCGAGGAATCTGGATCACGTGATGCAGCCGAAACGTTCCCGGATGAAGACGATGTACCAGATGTGAATTCGCGGAATGCGTTACGACAAACAGCGTTGCACCTAAGCGTGACACGTCATGACTTCATGGTTGCTCAGTGCTTGTTGGAAGAGTTCAACGCTCTCCCCAATCTTCAGGATTGCGATGGAGACAGCCCGCTACACGATGCCATCGCTGGCTTGAATTTACGAATAGTCGAATTGTTGTTACAACACAATGCGGACTTGACCATTACCAACAATTCAGGACAGAACCCTTTGCATTTTGCTACCGTCTTAGGCGAAGTCAAGTCCACCGTAAGGCTATCCGCCTGATCAGCGACCCATCTTTTGCATCCAGCCTACTTCCCTTGGGCCATGACGGAGAAGTGACTCCGCTGTTCCTATTTAACCGCTAGTCTTAGAGTTTCTGTTCTTCCGGGCCGGCCTTTATCGTTTTCCCATCCTGTGACCTTTCACCGAAGGTCCAGAACACAGGTAACCAATCAGTCATCAGGTCTGTGTCTCTCTGTCAGAGATCGGCCTTTCAATCTTCGTTCTTTCTTTTGGGCTGCCGAATTGCGGAACATCCTCTCTCCTTTCGTCTTCCCACTCATGTTCAGCTTTTTTTCGAAGCAAGATCGATGTGGTGATTCAGAGGTGACCATTCTCCTCAATCTCGCTTTTCAGTATACTCTTTTTGCTGTATTTCACTCCATGTGTGATTCAGTACACACTGTCAGTGGTAGGAGACGATCACTGATGGTTTTTATTTGCAATTTATGCTATTCGTGAACTTCGAATGGGCCAAATTCAAATGTTACACACACAGTTTCCATATTCTCCAAGCGATTCTGCAGCATTGTCTGTGTCAGACTCCATGGCTGGTGGATGAACCACAGCCAGACGGGCTGACAGCACTGCATCTGGCCTCATTGCATGGGCATTTGGAGGTGACAGATTTGCTTTTGCAGGCCGGTGCAGACCCCAACCTGACGGTTCAACGACCAGCCGGTTTAACTGGTCCACCAGTACGTGGCGTCGAAAGCGGTCCAGGTGGTACTTCCGCTAGCAGTGTTTCGGTCCTTCTGACTCAGTCTAACTTTACCGCACTCCATCTAGCTGTTCACAAAGCTCATCCGGATGTGGTTTGCCTGCTTTTATGCTACGGGGCGCGAGCCACCACCACGAGGAATACTGATGGACGCAGTCCAATGCAACTGGTTCTCACCACCCTGGCCCAAACTCATGACATGCAGCAACACTCTGGACAGTCAACTCGCCGTTTCGATGTGGCTTTGGTCCCATTCTTGGCATCCGTCGCTCGTCTACTGGTGCGCATGGCCGATTCCCTGACAGTAACTTCAAGTTCACCTGGGCCAGCCGCACGCCAGTCTCGACGGCGACCAAACCGTGAAGAATTCGAAGAGCAACTCATTTCGATTGACGATCCTTCGGAAGAAGAAGATACCATTCCGGAATCGTTCAATGATGCTGCGTGTTTGACCGTGCCAAGTCCACTATGCCGTCGGCTCAAATCTACGATCCAAGCTACTCTTGAGACTGGTGTTCCACGTCTGGTTCTTATCGCTGCCTGTTTAGCTTCCGCGATCGGTGCTGAATCTTGGTCAGCCAGCTGTGCAACGGAGGATGACGAACCAGATACACGCAATACTGAATCAATAACAGAAGCTTTCGTGGCTGATATATTTGGTGAATATCTAGATCCCGTACTTCAACTTGCATTGCAGCAGTGTCATATGGAAGCGATGAATTCAATGTCACAAGTTCGTGTATCAAACACGGAAAATGAGACACGTAGCCCGAGACATCATGGAGTTTCTGGCGGGGCACAACCAGGAACGGAGCTCCTAGTTGACATGGATGAGATAGAAGAGGAGAATTTGGTTGATGCACTACTTCAAGCCGATTCACTATCAGAGCCTGCCATAAGTTTATTGCCTGTAGGAATCGTTACTGTAACTGAGAACAACGCTGTTGGGGCGTCTGGATCTTGCACTGGTTCCGAGAACAGAGAAGGCACTGGTGATATTCCTGAGGCCACGAATGACATCATTTTCGTTCCCACACCAGACGATCACGCTACCAACGTATTGCATCAACCTTTAACTATAGCCAACCAGTTGATACCTAGACTAAACAACTTATGTGTTCATGATCCAACCCCGCGCTCCGAATCTCATCTGTTGCCCCCAACTCTCGAAGAGATGGATTTGGAATGGCGTGAATGTTTGGTCTGTTCCGAAGCGAATCGGGCAACAGTCATCATCCCGTGTGGTCACATTATCACATGCAGACAGTGTACTTCTTTGATTAAAAAATGTCTGTTGTGTCGAATGCGAATTACCGGGTTTCATGAGTTTACACAATGCTGCGAGTGTCAGCAATCGCCGGGGGTCATCATTGCCCGACCTTGCAATCACATGCTGTGGTGTAAACTCTGCTTGAAAACTAAATCAAATCAACTGGATATCATAGACCGGATTTGCCCGACGGAGCAGTTTGATTTGACGACCCATTCCAGTTTAATCCTCCAAACGGATCAGCATCAAATTGATCAGTCAAAACGACTAAGTCCCAAACCATCGGCATCATCATCTTCATCGTCGACTTTAGCATCATCGGCGGTAGCGACTGTAGGTGCAGTAACATATCAAATCGGGTCCACGAGTATGGCCGCAGTGGACGAGAATGGGCCGGGCGGTGCTGCAGGAAGGTCGGTCAGTGGTGTACTACCTATCGCCGGAGTTCAACAACAAAAATCGATTCTATCAGATTCTTTCAACCAGCCACAACAACAGCTGAACAGTACCATAGAGTCTATGGGCATAGGGACTAACGAATGGCACGAAGTTCCTCTGGCCAGACTGTTAGTTATGATCGGGAAGGTGAACAGTCTGTTGGATGATTTGATGACCGGTGGTTTGTGCATTGATGGTTGTCCGGTATGCACTCAACCGATTGAGGCGCTGTTGCCTATCATTGTCGCATGTGCCGGAGTTGAACAGCAGGCGAGTTTCTCACGCGAACTAGAACTGCCTAGTGAAATGTTGGCGGAAACAAATCCGTCGAGTAATAACAATCTGCCCACTTCGTTTGGTCTGCCACAGACGACAAACAACCGAACTGCAGACGTGTTTGTACGGGGTCCGCCAGAAAGTGATATTCTACCAACAACATCTGCCAGCATCGTTGCCCGAGCAGAACGCGGGACACTGGATTTACATACTGTTCCTAACCATACGGCAGTCACTCCGAACAACCGGCTACATCAAAGCACAAGTCGCTCAGATTCAAACACGCTTCGGAAGCGCAACCAAAGACCTCAGCTGTGCGAAAGGGAATTGAGCAAATTGAAGCACGAATTACAAGTAATGCGAGAGCAGATTCGCTGCCCGATTTGCCTCGACAGATCGCGAAATTTGGTCTTCATGTGCGGCCACGCTACGTGTCAATGGTGTGGTGATCAGGTTACCGCTTGTCCAATATGTCGCCGGGCTGTGGAGAGTCGAATTATTCTATACTAATGTCAATAAAGAAAACATTTCGCTAAAACTAGCTGCAATACTCTCCTGGTTATCCGCATCCTTCATCGGATATATTGGTTGGAAATCATTCCATTTCCGATTTGATGTTGTTCCAGTAAAACACGAGACCATATGCCCCTTATGAACAGTTAGGGTTCTCGGTGGTGAGAGCATGAGACGGTGTTTTTGCCATCCCATTTTCGGTCATTTGGGGAGACCTTGCAAATGTGCATTGTCTTTCGTTCACAAGGCAATCGTTTTCTTTTGCCCATCGATTACCACATTGCTAAGGCCTATCTTTTATCGATCGGATTGCATAATTTATTTATGATATCTATACGACCCGTTCTTGCATCATACACATCACGAGGATGAGCATCTTTCATTGCCTGTAGTTAGCTTATGACAAATAAATTCCTGTCCGTGCTACTC
>STRG.9528.3
AGATATCCCAGTAATTTTGTAAATCAGGAGAGTAACAGAGGTTATTGGGGGGGGGGGGTATTTTAGTACAATATGAACAGAATATTCCAACTGTGTGAAACAAAATAACAGGTACTATTTGCAAACCAATCAGAGCCCCCGTGCTAAGAAATTACTTTTTGTGTTTATATTTTGATTTGGCAGTAACTCGTCATCATTTTTGGGGGAATTTTTCTGAATGGCAAAGCAGAACAATAATTCATTTCCAGTTGCAATTGTAATTCCTCGCTTTGTTCCATCCTTCCATCTGTTCCGGTTTTTATTCCCAGGACAGCTTTTACCCTCAATTGCAGACAAACTGGTGACCGGACAGAGAAGGTCTCCGCACATACCATCCACTAGTGAGAGCGATGAACACCCGTCAGCTGGAACCACCTCCGGGATTACGAGCCAGTCGTTTGTCACGGATGTGGATTACTACAGCAATTTACGAGACACACAGCGGCATCATCAACATGGAACAACGTGTGCCGTGGATCCGGAGTGCTGTGTGTGTAATCGGGCAGCTCATTGTACGGGACAGTGTACAGATCATTTCTGTTCACACTCCGAACCGATACCATATAGTCGTTATCAAGTTTCTCGAGCACTAATTCACGACCACACCCAGTGGGACTCGTGGAAGGACGATTTGCGCTACGCTCCTTCAGCCGGAACACTTTTGCTTGGTAGGCAGGTTCTAGCACCAAATCAAGTGAAGCGAGGGGCTCTCTATTTGGCCACTGTTTTATCCCAGCTCACATACTCAAAGTTCCTGGTCAGCTTTGAATCGTCAGAGATAAAAAACCCTCGTCGAGAAGACGTTCAGGAACAAAATGCCTCAGACCTTATCTCATTTCTTGACTATTATCGTCATTCAATCGAAAAAGGAGATTTCGTTTTGTTGCCAAGATGTGCGTTAAATCCAGAGGAATCCTCTCTGGATGAGCATTTAAGAACAAATGGTCCTGGGTATTTTCTTGAACCATATATTCTGGCTCAAGTGGTCTGTGGAACTGAAGCCCGAGGAAAAATTCGCGGTTCAGTCAGACCAGATGAAACCATTCACATACAAGTGTTATCATGCAATAATCCGGAAACATCAAAGTCGGAAAATTCGACCTACACAGTCAGGCCAAATACCGCAATTTGGGTACCTCCGAATATCGCAAACCGCATTCAAAACGGGTTTACTACTAATGTTGAGCCTGGCACCGTGGAATATGGATGTGATGAGCACGGTTGTCATGGTCCGGCAGATATCCTAGTCCTCAACCCATCAAGTCGTATTGCGCCTTTTGTCACCGCTTCTACAAAACCACAAAACATCCCTGCCGCATACTCGCTGACTGAACTGAATCATGCGACTGAAAGTTTGGATAAAACTGAATTGTCCGATTTTCATGGATCTCGCATCCCACAAAATTCCCCGAAATCTGGGAAGAGTTTTGTCGAAGGTGAAGAAGCGGCCGGAGATAAAAGAAAAACCGATGACTGTGACCAGCCTGTACCCGTTTGGACTGAAGAGTCAGTTTTTAGGAAAGAAACCATCGAAGATTTGGCTGTCCAACAAAAATCATCAATGTTGTCAAACAAGCAAGACCCGGAGCCTGATTAAAAAGCTAGCCGACTATGTCGACAATTTCGTGATGCTTGCACATCGGCAGATAACGACCTGAAACTCGGAAGCTTGTCCATCAGCTGGAAGCGTCAGACCTCCGAACAGAAGTACTCTAACAAAAGACCAGGATGGCGTTATTGGGGCGCGAAATCTATACCAAGCTTACTAGATCCGCCTATCTTCGAGCCGTATCGTGATACACCGGTATGGGGGAAATTCGATCGCACTCCGGATCAAGGTGATGTGGAAAGACCAGAGATTCACTTCACCAAAGTTACTCATAAACCAAAGCACGCGCTAAACTTCCGTGACTCAATTCAGGTGTATATGGCTCTTCGTGATCCAACACATACGCAAAAAGTTTCGAAAGCAAAGGTATCCCCAGCTAACCAATCAGAGACCGACTTGACAAAATTTTCGGTAAAGGGGCATCGAAATTCCAGAACACCTGGCCAGTCTCAAGCTGACGTCAACTGGTCGCGCGTAGACAGCGTACGACCCGCGCTACAAGATTACCACCGTGAACGAACACTGGTCAAAATGGAACAGAAAGCAATCAATCAAGGACGGTTTCAAGAAGCTGAAACACTGCACCGGATGCTGACGGAACATTAGAAAGATTAAGCGAAAGGAATGTAGAAAATAAATGCTTTTGGAGGCAGTGAGCACGAGGAGGTCAGAAGGGGGAAGATTTTCGAGTGAAGCAGCGCTTATTTCACAGGGATTTTTATGAACTGCACGAGATTCAAACTTGTATTACTATTATTATTATTATTCATACCGTTGTCTCACGACAAGCGTCACTAACTTTGATACACCTCGAGTAAACAATATACGCTTATTGT
>STRG.14129.6
CTACGAGGCCACGCCGAAGGACCCTCGACTTTCTCCATATGGATCACACGGATACCCGCCCAAATTACAGTAGCACATGGCATCCACCACAGTGAACTAGCTTGTAATTTGACTGCCTACAGCAGGATTTCCCTTTGTACTAACCGGACTCCACCAGTTGAGTGCACTGGGCATGGGAAAGTGTAACGACAACTGTCTTGGTAAGAACGGTGTGTAGAATGATGAATGATGAATATGATCTGTGGTAGTTGAGTGGTTTGGAGCACTTGTTCAACACCTCGGAGGTCACAGGTTCGAACTCGGGTATCGCCGATCACTTGGTTGGTAATCCACTGTCGTCCTGCTTTTTAATACACCCAACTTATTGGGACCTTATGTGGTTCCCTGTCACTCAAAGTCTTTTGACTTACCCCTTAGTGGATGGAATGTCTGCACAACTATTTAAAATAACCGGACACAACCACTTCAAACAAACAAGCGAGTTCCACTCATCGAAAAAGTCTAGCAGTGATCTTATCCAGGCCATACCGTTGTATGTTTTTGGAGGAACCATTTAGTAGCAAAACAAAACACTGTTCAAAACAATTCCGATTGTTGCGTCGGTCAATAAGCTCAGTTCAGTCCCAAGAAAAGATTCGAAATGCGAAAAGAGGCGTGCACTCGGGACTAGCAACACAACCTAAATCAGTGCTAGCAGCAGGACGGGCGGCTGCAAAATGTTTTCTGATCCCAGTTACTCATTGCCTTTAGCTAGGGAAATCCCGACTAGACTTTGTTATCTCTCGTAAGTTGCACCCCGGTTAAAGAACTACATAATGATCAACAGGGTTAACTATCACCCACCCAAATCAGTGCATTATGTAACTTTTTGATCTACATTTCTGACCGAATGTTCTCAGCGAGGATCTGATGGTCTCCAGAGCAGTGTGCTGACACGTTTTCTGGGCAAAATCCAACAGGGCAGTACTTAGGGGCCCCAAAAAGACTGCTAACCCCGAAGGTGCACTGGTCAGTTCCGTGATGGACAGTAAACCTCGGTTGTCCGGTTCGTTACCACATCTGATCTATTGATACTTTATGTGGTTCACCGTCACTCCAAGTCTCAGGACTTCGTTCCCGGATGGTTATCTCTGATAGTGCAATGGACCTTTAAGGCGAAGGCGTATACCTCTTCCGCTGCTTTCATGCGCAAGCATGCATTAAAAGTATATGCTCGCTAAGACATTCCGTTGCCATAACATGTATTTCAATTTATCTTGTTATATTCATCACGGAGAAGAAATACAACCGGGATGGCCTTTGTATTTATTAGTGACCATATGATAAGTACCCGTGTCGTAAAAGTTGGTGTCAGGATGTAACATGTTATGTACGGTATAGACTAACTGGGAAACAACGATTTCATTAGGATTTTGACAATACCTGTAATTAGGTGCTGTCGATCAAACTTTGAACCACACCTCGATATTTCACCTCAACACAAAGATGCGTTAGTACATAAATTTTTCATCCCTTGGTCGGCAACGTTGCAAAGGCCTCTCAAAAATAAACAATAGACTATTCACTGACCTTTCGGAAGCATACTCTTCTAAGGTGCGCACTGAATAACAATCGGATATTTTCTATGCCGAGATACATAGGCGTACACCTGGATAAGCTCTTTTGATCAGTGGAAATTAATTTCGTTTTCTTCCTCCAAACGGTCCAATTTCCAACCCATTCGAGGGGGCGCTTCATTGCTTGAAACGTTTGGTTACGACAAACCGAGCCAAACCCATCACAGTGCCAAAAGATCATTCTACATTCGAAGAAGCAGTACAGCTTTTTTATCGTCATGAATTGAAATATCGTTCCATGAATGAAGTGAATACAAGACTGAACTGTTTGCTAAACCAGTTACCGCAACAAGTCCCTCTGGAACAGGATGCCCCCATCAATTTGTGCTTGCGTGACCAGCATAATTCAGAACATTCGAGATTCAGTACAGACGTATCTGATAGGACAACGGCTCGTGCGTTGGATTGGTTCAGTCAGTTAATGGACTCAAAGTCCAGTTGCATACCAACAAAGGAATGGACTGAAGAACTATACTCAGCCATGAGTCAAACGGATTCTGGAGTGGTCGAAACGGACACAGAAAGCACCTCTCATATTTCACCACCAACATCTCACTTTGGCGTGGTTGCATCCACTCCCACAAACAGTAATGCTCTATTCACATCCACTCCTCGACGTCGTGGGTTGGGGACACCTTCTTGTCCACGAAAACAAGAATCGAAAGAAGAAGCACAACAGTCACAACAACAGGTTTCCGCTATGACTCGATCCAGTACGGCAATACGGATGTCCGGACGTCAAGCTCAACTCAGTACTCGCTGTACAAGACGACGGAGAGTCGGGTGGCGTGGAGTGGCTATGTGTGCAGCCTGTGGGATGGTTTGTTCTGGTATGGATCATTTGAACGGTCACTTCGCTCTGTTTCATTTGCATCTGTTGGGATTGGAATGGAAATTGTCCCAGTATAACAGTACAAAGACGTCCAAATTATTATTTCAAGCACAGCTGGATCGTCTTATATCTGAGAAGTTATCCGATAACGCATCTTCCTCATGCCCGACTAGTCCACTTCTCACAGATGTACACCATCATTCCCCGAAACCTGAATGCCCATTGATTGAGATGGAGATGAAAACGGATAATGATATTAAGCCATTCTCCAGTTCAGAATCAAAATGTAGCAGTGCAGAAACAAGCCCTAGTCCGTCTCGTCTGAACTCTTCGAATGTGGATACTCGTCCGAACTTGAGTCAGACACCTGACTTGTATGCTTCCGGTTCAATGGAAACACAACGACGTACTCCACTACTACCTGCGGTTGAACTTGCTCAACGTGGCCCAAACAAACTGATTACCATACCCGATCCGACAGGTGAAGATGATCGACATGGAGGTACTCGATCCAAAGGTTATCCATGTCCCCGTTGTAAGTATACTGCCAAATGGCCCACGGAATTGCAAAAACACGTGATGGTTCACGCGAATTCTCGACCTTTCGTGTGCTGTGTATGCTCGACCAGTTACAAGTGGAGCTGGGATTTGGGCCGACATTTTAGTAATGCCCATCCGGGTCTCCTGAATCCGTATAAACGTATACGAGTTACACGACACGGCTCAAATGTAGCCCGGATCACCACAGCCCCCACAACCAGAATAGACCCCACTGAGTCCATCTCACAGAACGCACAGAAGAATCCTTAAACTCTATTCCACCTGATAATGTGTCAGGATACAGTTTTATACTTCATCTTATCTTATGCAAATATCCTACTTCCTTTTTTACGACCATAATGTTCGTTTTACCCCCTCCCCGAAAAATCCAGAACGCAATGCTCACTCATTTGACGAAAACGAATCCCCATTCGTTAAACGTTTTACTTCCCGAATCTAGTGATCATTATGACAACTTGAAAAACGCGCCTCGGTCCCGTTTTTAAACAGAAGCCAAAACATTCCAAGTCCATCTTTTAGACCCACTGATGCTGTATCTCCTTCCAACCAGTCATACCCTGCAAGTCAGTGAATGCAGCATTTTATCATATCTCTAATAGAATAAACAGTTTCCAGATTAT
>STRG.26643.9
CCGGCAAATTTGGAGGTCAAGGTCAAATGGCGGTTGGGGTCAATGCAAAAGGGAGTATCAGCGTAAATAGTGCCGGAAATGATCAAGGCATTCGGAACTCCAGCAAAAACAAGGGATATTTCAAGCTCTTTTCAAATAGAAGGGTTCACCAATGGGATTTCAGAGAGTCATTTGCACGCTGCAGGGTGTGAAAAGTACATGGATAGAAAACCCGACTATGTAAACGAATGGATGCCCAAAGATAAAATGCACTGAATCAATGGCCCGTATGGTTGTAAAATTTTGATGACGAGTTGCTGACGGAGTCAATCACAAGGAAAGAGTATAACAAGTCCGATGGAAAGAGGAAGATTTCAAGAGCGGAGATGAAAGAAATAGCAAGAGGAAAGTCGATGAATGATCAGGTTATTTGCATTATTATAGGTTCTTCACGGAATATCAGTAGAGATATGGAATCATGACAGTAAATCAAATGGAGGTGCATTATATAAGGATTGCAGAGGCGAATAGAGTGCAGAAGCGATAATGGAGTAGAGGGTGGATAAGTGACCTGGTGACCGTTTTGATAGGTGGGTCACACCATAACGGTAAAGAGACAGCTGCGGGACCAGTGAGTCTAGTACGAAAATCGAGGACGGGACGTAGGATTTGGAGTAATAGTGGTAAAAAACGGTCGACAGAGATTGTAAGGTTGGTAGAAATTTGGTGGTTGAATACTGGCAGAGTCAGTTGTATAGCAAACGAGTGACACCTCTGGAGACAGACCACCAAAGTGATGGTGAGGGGAAGGCCGGATGTTGAGAAGCGTCATGTGAAAATGGATGATAAATCAATGTGGGGTGGGCATAGTTACTGCGGTTACAACGGAGAATAAATCGCAGGAGAGATTATTGAGTGGATGACAGGTAATTTCACAGCAGTTAATGAACATTGAATTAAGTGTACCATGCGATAATGACAGGCGAATATATCTGTGTGACGGATGACTGAGAATGCAGGAGTGTAACAACACCTACAGCACTAAATGATTCAAGCATCGGAGATAGTGGTAAAGTATGGACGCTGGTTACTTACGGAGTTCTATATACATAATAAACGAGTCGCACGAGTGGCACAACTTGAGGGGAAGAGAGACTGAAAGAAAGGCCGGCGGAAGACAGCTTTTAATGCCGCCTAAACGAAAATCAGCTTCACAGGTGTTGAGTACACCCGCGAAGGTGACTCGGGAAGAAAACCAAGTGAGAGATGCAGCGCGGAAGACCGTTTATGATCTGAAACAAGTCGAAGAATTAATCAAACATTCTGTGGACAAGCACTTCTCGCCATGTGAAGACAAATCAAGTTGGACGGTCTATGCCGATTATGATTGCATGCTAAATCAGACAAATATAGACGCCAATAATAATAAATTTTATATCATACAGTTACTCCAAAATTTGAAGCAGCCTGACCGGTTCTTGGTTTGGACGAGGTGGGGTCGTGTGGTAGGTTCCTCTTCTACTTTTGCCAGTTCGGTCTCAGGGGGAGACTGGTCAAAGTTCCAAACTGGGACCACTCACAAATTTGAAGGATGCAATAAAGGCCTTTGAGAAAAAATTCTCTGATAAAACAAAAAATTCATGGTCGAAGCGAGATTCTTTTACCTTTCAGCCTGGGAAGTATAGCATGGTGGAGGTGCTTGAAACGCGAACCGAAGAAGTTTTAATTCCCTCTGTAGACGAGAAGGAAACAGCTCCATCAAAACTGGACGAGAATACACTGCGTCTAGTTCGGCGTATATTCGATCGAGATATGTTCACGCATGTGATGTCTTCCTTAAACATTGATGTGAAGAAAATGCCTCTCGGAAAACTAAGTGCTCGTCAAATTGCCACCGCCTTTGAGGTGTTAGACGAATTAGAAGACGTATTGAAGGGGGAGAAAACTAGTGATATCAATTTTTTATCATCACGATTCTATACTTTGATGCCTCACTCATTCGGCCGATGTCGACCACCACCGATCAACACACTGGATTTACTACATGAAAAGATGGATACTCTGAACGTTTTGTCCGATGTGGCTTTGGCACAAAAAATACAAGAGAAATCGCCGTCCGCTGAAATAGAAGAATTGCCACCGAATCCATGGGATGAAAAATACAATTTGTTGCAATGCAGTATTATTTGGCTGCATGAGGATGATCCTGAAAGAAAGTTGCTGTTCGATTTTTTCGAGAATACCAAGAGACCTGATTGTGTCTTGATAAACGTGTGGAAGATAAGACGTAATATGGAGCCGGATCGACTGAAACGGCATGCCAAAATCCCGAACCACAAATTGCTCTGGCACGGCACTAATGTTGGTGTGGTTGCTGCAATTTTGAAGAACGGGTTGCGCATCATGCCACATTCTGGTGGACTGGTTGGTAAAGGGATCTATTTCGCTTCTCAGGCCAACAAATCTATGGGTTATTGCGGTTGTGACCGGGATGGACATCAACTGATGTTCCTAACCGAAGTGGTACTGGGCAAGGAATACAACATATATGCACCAGACCACACAATTGTCAAGCCTCCGGGCGGTTACAATAGTGTGGTTGGCTTTGGAAAACATGAATCAAATCCGGAAGACAGCAAATCACTGACACTGGATGGAATAAAAGTCACTGTTCCCTACTCACGTCCAGTGGAGCGAGATTTTCGGTCCTTTTTTCATTTTAGCGAGTTTCTGGTCTACGATGAGTCCCAAGCGTGTCTTCGATATTTAGTCGAATGGAAACCGAAGTCATGCCGTGACTAATCTATTCCTTCAAGGAACAGACGATCACTAACTGCCATATTCACGTATTGCTCATTTTAGCTGCCTTATTCATAATCTCACTCGGAAATTTTTTCGATTCCTCTGGTAAAATCTGTGATGACTTTATTATTCTGTTTTTTTTTCTGATCGTCACGTGCTTTATTCTTTTTCCTTTTGTGCATTGTTTCATAATCTGTTTCACTTACGATTTCCCGAGGCTGTGTTCCTAACCATCGTGGCTTTAACCATTTCCTCATTGTGATGCTCGTTAATGAACGTGAGCGAAACACGTGATCTTGTTGCAACGGTTGTAGCAGATGTTTTAATAGATAAATTGTTTCCCTCTTCGTGATTCACGAGCGCTTTCAAAAAGTAAAACCATTGTGTTATTTGCAA
>STRG.6745.9
GTGGCTGCAGATACTCTTTCCAGGATCCACAGTCTCGGGTCGTCCGCTGCTCCCGGTATCAATCTCGAGGACCTGGCACAAAGCCAACAGAATCCTGAGTGTCAACAGACCATTCNNNNNNNNNNAGCGGGGATTCGACGAAATACACTCGGCAGTGGTGGGTGCATAACTGGTGTGCATACCATCGAAGGAATTCTGTACGCTCGATTGGCCGTGGCCATTACCTGTCCTGTGCAGACTGAACTGAACTGAACTGAAATCGCTACTTTTGGCGCATCTTTCAAACATGCGCGATAGCTGGTACTCGTTCTGTTGGGTTATACGGCCCACGGTAACTGCACTTTCATAAGCATGGAAAAAAGTTGAAGTTTCACTTTGAAAAACCCGGAAGTCATTTTCAAAATCTTAAAAACTACGTATCCCACCGTTCCACATATAACAGTCCCACATTTTCATTCGGGCTATATTTAAGCCTGTATGTTTAGACACTATCAAGATTTTACTGTGGCCTGACTTAGACGCAGCAACGCAGGCGGTCTCATCCCGTGAAGTTCAGTGGTTGGAATTTCCGAAAATCGAACGCAAATTCGGGATCTGGGCTGAATCACCAGCGACGCTCCATTGCACACCGGACAACTAGCAACTGCGTCGCAGCGAACGGCAGGTAAGAACCGAACTTCGTGCAACAGCTTATATATGACCACTAACCTAATGAACAATCAGCAACGGCTAAGCCAATGACTGGAGAGCTGATTACCGAGATTTGACCGAGAAAAACAAGATTCATCAAAATATAGGATATAAATTTATAAAAGCCGTGCTCATTACGCACACTTTCAGGGCGTTTTGTTCCATTTTAATTCAGGAGCCTTTCTGTCAGCTGGTTGAGACTGCATTATACCAAGCCAGGTCGGAACTTACTCCACTCTCGCTCTTATCCCTAAATTGGGTTTTTAAATAGTTTTGTGAATTAACCTAGTTTAATTCATATTACTGAGCGTATCAGAATTGCAGTTAAAGTGCATTTTATCTGGAGAATATCTTTATTCTCCTTATAGTACTTCCGAGTAGTGTTCGGTGTTCCTGAAGCGATCTCGCTTTTAGTCTTTCTTTTTGTACTTTTGTGTTAGCGGGCATTACCTACAAATGTCAGAGTGCTTATTTTGTGTTTGATTAAAGGGCACTTGAACTGTTTTTGCCCTCGTTTTGTGGATTTCGGTATGACATGCGTTTCTGACCCGTGTCTCTCATCAAAGTGCGGAAAACGTATGGTAAGTGTTATAAAGTGCGGGGTATGCAACAGATGGGCTCACCCAAGGTGTTCAAGAGTAGCAAAGGACATCTATGTCCTTCAAAAACAGAATCCATGGCCTGAGTTGATCTGTGCTCCTTGCATAGAGGCGGCCAGTCTGGCCTTTAAACTGCATGCCCAAGGGCAGGACCAACGCCCACCAAGAAGTACCTCGGCCATAAGCCCCAAAACAACGCAATCAGGTTGCAGAAAGTCGTTTGCGGAAGTAGTAGCCACACCTGAGAGGACAGTCATCAGAGCTAGTGGACCAGTTCTGAGAGCTTGTCATGCGGTCGTTGCCTCAAATCCCTTGAAGCAGACCGACGAGGGCCAGTGGACTGAACAGAAGCCTAGAGGGACAAGGCAGCCCAAAAAGAGGAGTGACTGTTATATAGCGAAGGATGGGCCAACTAGGGTGGACGACCCTGCTCTTCTGGTGTTCGAAAACAGGCTGAAGGATCTGCAAGGGCAGATCTTGTCGAGAGGCAGGGTCTCAAGCCACAGGCTCCTGATCCTAAATCAGGAAGAACCCCTTATAAGGGAATCGAAAAACAGGTGTTCTGTACTCTACTACTCTAAGAAGGGTGCACAGAGTGGGGACATGGAAGTCACCACTGGGAAACAAAGGCGAACATCGTGCGAGATCAATCCTAGTGGAATTCGCTGATGAAGCCACCCGGGATAGACTGCTGGCGAGGACAGCAGTAGTGGCTCACACCACCAAGGGCAGGTATCAAATTGTGCCAGACGAGCGTAGAGTAAGGCCTGGTGGTCTAGCTCCGTAAGGTAACCTTGCTCGACCAGCCAGGGCGCTAGTGAGAAACCAACAAGTTCAGCGGAAAGCCGTACTCGGCTCTCAGGCCCCGGCCCCGACAGTAGTAAAGCATCCGCGTGAGGGGTCGGGAATAGTTGTAATTGAAGACGCACTGGAAGATGAAAATTGGCAGTACTGTCCGAAGGTGGACAGCGTGACCCTTGTCAACCTGGGTGTTATGGCAACTCCTATAGAGATGGATTGGGAGTCATCGGAAGTTCTGCATCGTCAGCCGGCGCCGTGCACACCTGTGGGGACAACCGAAGCAAAAATCTTGCCACCATCTCAGGCGTTGCGCCTGAGAAACAGACAGGAGTGAATACTAAGGGACACCTAAGCGACGGAGCAAACGCGGCAGTGTTATATACTAACGCGTATAGTATGAGAAACAAATGGGCGGGACTCGCCAAAACCGCTGACGAGCAGAAAGCGTCAATAGTTGCCGTCACGAAAACGTGGCTTTCTGAAGAAGACCACGTGCCACGCCTAATAAGTAACGGTTTTGCAGTCTACAGGCAGGATAGAGAACACGATCGCCTTGGTGGAGGGGTGGCTATCCTCATTAGGTCAGGGACAAACCACCTTCAGTCTCAGACCAAGATGTGCACTCGAAATATCCAGTTATGCGCCGTTACGATCGTCCTTCCAGGCAGAAGGGTTAACGTTGTCTGTGTATACAGGGCACCAAGTACAAACCACGAAGAGGACGTTTGTTTACTGCGGACTTTGACTGAACTAGTGAAGGACGCACAAAAGACCCTCATAGTGGGTGACTTCAATCTTCCGCACATCGACTGGATGNNNNNNNNAGACGCACTGGAAGATGAAAATTGGCAGTACTGTCCGAAGGTGGACAGCGTGACCCTTGTCAACCTGGGTGTTATGGCAACTCCTATAGAGATGGATTGGGAGTCATCGGAAGTTCTGCATCGTCAGCCGGCGCCGTGCACACCTGTGGGGACAACCGAAGCAAAAATCTTGCCACCATCTCAGGCGTTGCGCCTGAGAAACAGACAGGAGTGAATACTAAGGGACACCTAAGCGACGGAGCAAACGCGGCAGTGTTATATACTAACGCGTATAGTATGAGAAACAAATGGGCGGGACTCGCCAAAACCGCTGACGAGCAGAAAGCGTCAATAGTTGCCGTCACGAAAACGTGGCTTTCTGAAGAAGACCACGTGCCACGCCTAATAAGTAACGGTTTTGCAGTCTACAGGCAGGATAGAGAACACGATCGCCTTGGTGGAGGGGTGGCTATCCTCATTAGGTCAGGGACAAACCACCTTCAGTCTCAGACCAAGATGTGCACTCGAAATATCCAGTTATGCGCCGTTACGATCGTCCTTCCAGGCAGAAGGGTTAACGTTGTCTGTGTATACAGGGCACCAAGTACAAACCACGAAGAGGACGTTTGTTTACTGCGGACTTTGACTGAACTAGTGAAGGACGCACAAAAGACCCTCATAGTGGGTGACTTCAATCTTCCGCACATCGACTGGATGACTGAGGTCTGCGTGCCGTGATCGGAGGAGCAAACCTACCTAGAATGGTTGCATGCCAATGCGTTGCACCAGCATATTAGGGAAAATACCAGATATAGGACTGGATGCGTTCCATCCTTGCTGGACCTAGCAATAACGAACCTCCCCAACGATGTGTCTGGACTGCATTACTGTGCACCGCTGGGCGAGAGCGATCACGTGTGCCAAAATCACCCTATGCATGCGGCAACCCAAGGTATCCTCAGGGCTGGTCAGACATTTCGGTAGTATGGACACAGATAGGCTTCGTGATACGGCGATGGGTTTGGCCTGGGACAGATTAGAGGGGGTTACAGTCGAGGAGAACTGGCAGGCCACAAAGGGATCCCTGATCATCATCATCATCATCGTACAGCGTTAAACAGTAGGGCAAGCCCCACTTACCACTNNNNNNNNNNNNNNNNNNNNNNNNNNNNNNNNNNNNNNNNNNNNNNNNNNNNNNNNNNNNNNNNNNNNNNNNNNNNNNNNNNNNNNNNNNNNNNNNNNNNNNNNNNNNNNNNNNNNNNNNNNNNNNNNNNNNNNNNNNNNNNNNNNNNNNNNNNNNNNNNNNNNNNNNNNNNNNNNNNNNNNNNNNNNNNNNNNNNNNNNNNNNNNNNNNNNNNNNNNNNNNNNNNNNNNNNNNNNNNNNNNNNNNNNNNNNNNNNNNNNNNNNNNNNNNNNNNNNNNNNNNNNNNNNNNNNNNNNNNNNNNNNNNNNNNNNNNNNNNNNNNNNNNNNNNNNNNNNNNNNNNNNNNNNNNNNNNNNNNNNNNNNNNNNNNNNNNNNNNNNNNNNNNNNNNNNNNNNNNNNNNNNNNNNNNNNNNNNNNNNNNNNNNNNNNNNNNNNNNNNNNNNNNNNNNNNNNNNNNNNNNNNNNNNNNNNAACCTCCCCAACGATGTGTCTGGACTGCATTACTGTGCACCGCTGGGCGAGAGCGATCACGTGTGTCAAAATCACCCTATGCATGCGGCAACCCAAGGTATCCTCAGGGATGGTCAGACATTTCTGTAGTATGGACACAGATAGGCTTCGTGATACGGCGATGGGTTTGGCCTGGGACAGATTAGAGGGGGTTACAGTCGAGGAGAACTGGCAGGCCACAAAGGGATCCCTGATCATCATCATCATCATCGTACAGCGTTAAACAGTAGGGCAAGCCCCACTGACCACTGCTTTTCTCACCATGTTGCACGTTGAATTAGAAAGTATGAATATGCAAGATGGACAGGGAGTGGACCTACATGGGTGGGAAAAGGAAAGAATGCCCTAGTAGCCGACACACGGAATACACAGTCTAACTGTACAAACGCACATCGATCAGTCGTTCTGATTCGACAGAAACTTATAACACGATCGCCACTGTTCGCGGTTCGCTGCCATGTCTTTCAGTGTCTCCAGCCAACTGGTTGACGGATCTTTTGGACCCCAACCACGAAGACGTGAAGCACCTACTTTTCCTTAGTTTGCTGTACATTTTCTCATTCCTCGCTGCCACGTCATCTGTTGACCTCTACGTGGTCTCTTCCACTCTCTAGGAGGGGCGGAGAATAGGACACGGTACGGTAGACGTGTGTTTGACATACGTAACACGTGTCCCAAAAAAACGAAGTCTACTAAGCTGGATACGCTGTGACAAAACGTTCTCTGAATTTGTACCCAATACTCGCTTTCTCACCTCAGCATTGCCTACTCGGCTATTCCACCCAATCCTAGCGATACTACGTAAACATCGATGGTCGAAAACCTCAAGAAGACGAATATCTTCAGCACGCAAACTCCAAGTCTCGCAACCATACAACAAAACTGAACGCACTGCGGCACAGTATACACGACCTTTCAACTTCAGTAAAATATCAGATCGGCGCCACAAATGCTTCAGTCCAGCGTACGCTGCTCGAGCCTCGGATACACGCGTACTCATCTCTACTACTGTGCCTCCATCCGCCGTCACGCTAATGCCGAGGTAAGTGAAGTGGTCGACAACTGCCAGTACCTTCCCACCGAGCATCAAGCTCGGAATCGTTCACGTCCAGTCTTGTAACATCCCCTTACACTTCGAAGGTGCAAAGCGCATGCCGAATGGAGCTACAGCTCTTGCGAGATTATCTAGTGCACGTTGAGCATGTTCCGTGGATTCGAACAAGCAGACAACGTCGTCTGCGTAATCTAGGTCACATACCTTCTCACTATCTCCTAGTTCGACGCCTACATCCTGAAGATTTTGCAGCGCACTCTCCATCATTTCGTCTATGACGAAGTTGAAAAGGAAAGGAGACAAAGGGCATCCCTGTCGAACACCACTGGTCGTTTCGAAATGACCGGATAGTTCACCGTAAACCCTAACGCGGCNNNNNNNNNNNNNNNNNNNNNNNNNNNNNNNNNNNNNNNNNNNNNNNNNNNNNNNNNNNNNNNNNNNNNNNNNNNNNNNNNNNNNNNNNNNNNNNNNNNNGTTGGCTTTCGTCGATAGTGGATCCGACACTACTCTAGTGAAAGAGCGGTTTGCCGACAGACACCAACTCGCTAAAGGTGCGATGTCGTTGGCAGTGAGCACGGTGGGCGGAACACAGGTAATGACTGCCGGTAAGTTGAGGCTGCAACTCATCTCTCTACACACTGACGAGGAAATTGAACCAACGGAGGCATTCACATTAGCTGATCTTCCCATGCGAGCACCAAGGTCGGTCAACGCAATCTTGACTAGGTGGCCCCACCTGCAGGATGTAGCCGTTGTGGTGGTTTGTAGTGGGCGACCGGGCTGGGGTTCCCTATCTTATTGCACCCTGATCTATCGGAGGTGTCGAAGTCGCTGGTCTCGTGCTCTCGCTCTTTCTGTGTACACTTCTTTTCTGCTTCCTGTGCCTGTAGTCTAGCCGATAGTAACTGTTGTTCTAGGTCTAGTATTATCAGCCTATATAAATCAACATCCTTACGATCCATATTGCTCTCATTAACACATGAACTAGCACTGACAGGACTAGGCGATCTAACATTAACTAAAGAATCAAATGTGCCCAAAACCTCCCCAGTGACTTGCCGTGTTACTTCCTGTCCGGATTCCAATGTTTTCGATCCTTTTCTTGGCATTTTGCGTGTTTTTCCTCGTTCCAAATTGATCTATTGAGTATTGTAACGAACGTTCACGGGTAAGTCCCGTTTGTATGCCCAGTCCAGGACGGTACCTATATCCCTGCCCAAGTCCACCCTATCCTCAGATCCAACAATCTTCACATCGTCCACAAAAATAAAGCTAGGCGATTGAAGAGCGGATGCCAGGTCGTTAATAAACAACAAGAATAGGACCGGGCCTAGGACGGATCCCTGAGGAACACCACTGGTGACATTCACCAAACTGGAGCACCTGCCCCCTACTTTGACGTAAAACGTCCTGTGGGAGAGGAAGTCAGCCAGCCACCTATATACTGGCCCATCTATACCGAAAGTCTCCATCTTGCATAGCAAAAGACGGTGATTAACGGAGTCGAACGCCTTGCTGAATTCGAGGTAGCATACCTCAACTTGCTTACCTTCGTCCAGTCGTCGAGTTATTTCATCTAAGAAGCACAGGAGATTGGTCCGACAAGATCTATTTTTCAGGAATCCATGCTGGGCCGGACTTAGCATGGAGTGCTCCAGTAACTGCTGGAAGATGTGGGCACGGATGATCTTCTCAGGGACTTTACATAGGATGCTAGTTAGGCTTACCGGCCTGTAGTTCTGCATAGCCAAATTAGGTCTACTCTTATGTATTGCCACGACTGCCGCAACTTTCCAGTCCTGAGGCAGCTTACTCTGATTCAACGTGGATCTGTACAGTCTGCATACCGATGGAGCTATGATATCCGCCAACGGCTTGATGATAGCTGGATGGATGCCATCTGAGCCCGCTGACTTGTGGCTGTTTAACTCCTGTAGGTACCTACGCACGCACTCCTCTGAGAGATCCAGCTCGTTTAGCTGAGGAGGATGCACCAGGGCCAGATCTACTCGTACCCCACTATCTATACTATGTACACTACCAAAGTATTCCCCCATGGCGTCTGCTTTGCCCTGGTCATCAGTGACAATACCATAGTCTCTAGTGGATAGCGGACCTATGGCATTTCTTGTTGAGCCCTTAGATTTTACATAGCTGTAGAACTTCTTCGGCTGTTGTCTTACAGACTGGGCCAATTTGAGCTCAAATTCCCTCTTAGAAGTTCTCAAAAGGCTTACAGTCTCGTTTCTCAGCTTCGTATAGCGGTTCCAGGCTAGCTGACTGCCGGAAGCTTTGTACTGGTTCCAAGAGCGGTTTCTACGTCTGATGGCCTTGGCTATTGCGGCCTTCCACCACATGGGTTTGCCCTCTCCACTCCTTCGTTTGAAGGGTGCGANTGGCCCACATATGCCGAACGTCTCCATCTTGCATAGCAAAAGACGGTGATTAACGGAGTCGAACGCCTTGCTGAATTCGAGGTAGCATACCTCAACTTGCTTACCTACGTCCAGTCGTCGAGTTACTTCATCTAAGAAGCACAAGAGATTGGTCCGACAAGATCTATTTTTCAGGAATCCATGCTGGGCCGGACTTAGCATGGAGTGCTCCAGTAACTGCTGGCAGATGTGGGCACGGATGATCTTCTCAGGGACTTTACATAGGATGCTAGTTAGGTTTACCGGCCTGTAGTTCTGCATAGCCAAATTAGGTCTACTCTTATGTATTGCCCCGACTGCCGCAACTTTCCAGTCCTGAGGCAGCTTACTCTGATTCAACGTGGACCTGTACAGCCTGCATACCGATGGAGCTATGATATCCGCCAACGGCTTGATGATAGCTGGATGGATGTCATCTGGGCCCGCTGACTTGTGGCTGTTTAATTCCTGTAGGTACTTACGCACGCTTTCCTCTGAGATTTAGCTTGTTTAACTGGGGAGCAGGATGTACCAGAGCCAGATCTACTCGTACCCCACTATCTATCCTATGTACACCACCAAAGTATTCCCCCATGGCGTCTGCTTTGCTCTGGTCATCACTGACAACACCGTGGTCCCTAGTGGGTAGTGGATTTAAGGCATTCTTTGCTGAGCCTTTTGACTGCACATAGCTGTAGAATTTTTTCGGCTGTTGTCTTACAAACTGGGTCAATTTGAGCTCAAATTCCCGCTTGGAAGTTCTCAGAAGGCTCACAGTTTCGTTTCTCAGCCTTTTATAGCGGTTCTAGGCTAGCCGACTGCCGAAAGCTTTGTACTTGTTCCAGCTGCGGTTTCTACGTTTGATGGCTTTGGCTATTGCAGCCTTTCACCACATGGGTTTGCCCTCTCCACTCCTTCGTTTGAAGGGTGCGAACTCTTCTTGTAGGGCAGTCAGGGAAACACGACGATACTGCACCTTGACATGGTGTTATGGCTTATGCGCCTCTATGACCCAAAGAGCTATGCAGGATGGCTTCCTTAAGCCGGAGATGCAATCATACCTGACAGGTCAATGGGTAGAGGTCAGACAAGGTCTAGTCTCCTGGTCCTCCAGGTTGGGGGTCGATTTGAGCTGGCAACCCAGTCGGAAAAACCAGCGGAAGAATAGTTGATCCAAGCGAATGGGCTTCCACTCAGCCATCCCGCTGGCTTGCGGATAGGTTCTTGTTAGAACTAAAGGCCTTGGATGAGGACCCTAATCGTTCTCCTGCTTTGTGGCTGGACACCCTTAGCAGTACCCGTCGAACATCGCCCATGAACTGCACGAATACAAAGAATTCCATACTGCATCGATCGTCGCGCAGGCCAATCAGGACCACACTGCCCGCCGCGTCGAGCAGGGTGGGTAGTGATAAGTGGGCTACTGCTCAGAGTTCCCTCTCTTTTATTCAACCTTTGTCTTCTGTCCCTAACCATCCCTCTTTGCCCCATCTATCCACCCATAATGCTCCCACTGATAACACGGTCGATACTGGCAACGATTCACTGTCAAATAGTATCGGGAATAATCTGTCTGGTAACTCACATTTTCTCAAGCCTCGTCAGTCTCTGAATCTCGGCTCCTTCAACGTGCGTACACTCAAGCAGGCGGGTCAGCAGGCGTGCCTAGGGCTCACAATAGATTCTTTGAAGATTGATGTCTGCTGCTTAAGTGAAACGCGTATCCAGAATTCGAGCAGTGTAGTTCAACTAACTGCTCTTGGTATCTCATCGAGGTATATTCTGCGCACTTCAGGAGACGAAGGAGCTAGAGCTGTGGGTCAACGTGGTGTAGGAATTGTCTTGACTGACAAGGCTGAGGCTGCCCGTTTAGACTGGATTCCTGTTAACAGTAGTTTATGTGCTGTAAGACTCCAGGGGTCAGTTGGCGTTCGAAAGAATAGTTGTGTTAAACGCAACTTGTTCGTGATCTTGGCGTACGCCCCAACGGACTGCAGCTCAGACTTGCAGAAAGATGAGTTCTATGATGCCCTCGACACTCTCGTTCGCAGCAGTAAAGGTTCCGACATTGTAGTGCTAGCTGGTGACTTCAATGAACAAGTTGGCAAACTTAGTGTGTCAGAAGCCTGTTTAGGTGGGCGTTGTGCTTTACCTGCTGAGCGTACAGATAACGGGGATAGGCTTCTCCAGTTTTGTGCAGACAATCGATTGTTCTTGTCTAGCATCAATTTCCGACACAGCTNNNNNNNNNNNNNNNNNNNNNNNNNNNNNNNNNNNNNNNNNNNNNNNNNNNNNNNNNNNNNNNNNNNNNNNNNNNNNNNNNNNNNNNNNNNNNNNNNNNNNNNNNNNNNNNNNNNNNNNNNNNNNNNNNNNNNNNNNNNNNNNNNNNNNNNNNNNNNNNNNNNNNNNNNNNNNNNNNNNNNNNNNNNNNNNNNNNNNNNNNNNNNNNNNNNNNNNNNNNNNNNNNNNNNNNNNNNNNTTGAACCCAATGAAATGATTGTATTCTCATACTTCTGGCCGCGTTAGGGTTTACGGTGAACTATCCGGTCGGTTCGAAACGACCAGTGGTGTTCGACAGGGATGCCCTTTGTCTCCATTCCTTTTCAACTTCGTCATAGACGAAATGATGGAGAGTGCGCTGCAAAATCTTCAGGATGTAGGCGTCGAACTAGGAGATAGTGAGAAGGTATGTGACCTAGATTACGCAGACGACGTTGTCTGCTTGTTCGAATGCACGGAACATGCTCAACGTGCACTAGATAATCTCGCAAGAGCTGTAGCTCCATTCGGCATGCGCTTTGCACCTTCGAAGTGTAAGGGGATGTTACAACACTGCTGCAGTTGCTAAGGCTCGAACTACGAGCTAACCCTCTACAACAGTCAACAGCTGGTGAAGTGGATGGAGCCATCGACGCACTGCTGCCTACCCTCGTGTCATCATCTCTACTCGTGCGCCTATAGGTTCCGACCTCGCCGCAACGCTGGACTGAAGCATTTGTGGCGTCGATCTGATATTTCACTGAAGTTGAAAGGTCGTGTATACTGTGCCGCAGTGCGTTCAGTTTTGTTGTATGATTGCGAAACTTGGAGTCTGCGTGCTGAGGATATTCGTCTTCTTGAGGTTTTCGACCATCGATGTTTACGTAGTATCGCTAGGATTGGGTGGAATAGCCGAGTAGGCAATGCTGAGGTGAGAAAGCGAGTATTGGGTACAAATTCAGAGAACGTTTTGTTGTAGCGTATCTAGCTTAGTAGACTTCGTTGGTTGGGACACGTGTTACGTATGTCAAACACACGTCTACCGTACCGTGTCCTATTCTCCGTTCCTCCTAGAGAGTGGAAGAGACCACGTGGAGGTCAACAGATGACGTGGCAGTGAGGAATGAGAAAATGTACAGCAAACTTAGGAAAAGTAGGTGCTTCACATCTTCGTGGTTGGGGTCCAAAAGATCCGTCAACCAGTTGGCTGGGGACACTGAAAGACATGGCAGCGAACCGCGAACAGTGGCGATCGTGTTATCAGTTTCCGTCGAATCAGAANNNNNNNNNNNNNNNNNNNNNNNNNNNNNNNNNNNNNNNNNNNNNNNNNNNNNNNNNNNNNNNNNNNNNNNNNNNNNNNNNNNNNNNNNNNNNNNNNNNNTCTGCAATAGCCACCACGATCACCAGGGCAATGTTTCCCACAACCCACAAGAAGGAGAGCACTACAGGTAAGGAGAGATTGGTTAGTGTATATTGGAAAAACGTTCAAGTAGCATACACGGGCAACGGTCAGGCGGTCACCGCGCTTGGCGGCGCGGGTTCAGATAACCAATGATGTGTGTCAAACAAATGAGCAAGGCAGAATGTCACTACAGGGGCCCCTTCCTAGAAGTCCGACGGAGTTGGGCTTCGATTGTGGACGTAGACCGGTGGTGTTGATATCCCAGGAACTCCGCGTATATCGCTCCTTGCATTCACGGCTTGACGTCGGGTGACTAATGGAGAGGGTTTAGCATATGCGGCTTCAAAGTTCATCCAACAATGCGTCCACCTGCCGTCTCCAGGGCCACGCTGTCCAATCGTCCTGTTGTCCAGTGAATGGTTACCTTGAACGTGCCAGGAGTCGACGGGGAAATAATGTAGTCGGTGTGACTGTGAATTGGCCTGAGAGGGTGAGGCAAAACGGAAGGAAATTGCGCCTGGGGCGCCAGCAAATGTTCGATCAGGATAACAGACACATAAACGACCTTCCGCACTGCCGTTGTTTTTATAGTCAGAAAAGCAGGTATTGGCAGATAAGGATTGTTTAGGAGCAATCGCGAGCGGTGGTTGCTAGTCGTGGCATTAGGCGTAGTAAATCATTTACCAGAAGTCCCTCGATATCACGCTCGTTCTTTGGACATGCCGTTGTGTCTAAGTCAATGTCGGGCGCAGGTGACAGACTTAGCTGGTGTACGCGTGATGAGAGGTCGGTGACGAGATGGTGCCCCAGAGACTTATCGCATGTCCACAGTAAACTGAAACAAGGTTTGAACGATGAATCCTGCGAGGTGAGTGTCGATCGAGAGCGGACTTTAGTGCGTACCAAAGGCTTGTGATCTGTGAAGACGTCCGGAATAGCATCATCTTGATTTTGCTAAGTTGCCACAGTCTGAAAGTTACATCATTTGTTTGACTTCAGCTCTTTGAAGAATTAATTGAAATCCGGGCCCTTTTTCTGTTTTTTACGTTGCGAGCGGATAGCGCGCGAAGACTGCATCAAGAGGCTTGTAAACAAGTTTTCTAGGGTTTGAATGACACCATCATATGAAGTGGATTGAATCTCGTAGTCGTATGCGGTCGGTAAGATATGTTTATATAGGAAGTCCAGCCTCTGTGAATCGTCTACGCTGACTTTGCAAGAAATCCGTCAGACATGCAGAGCCAGTGTTGCCGGATTTCCGAAGAAGTACTTGAATTTTCGTCTGCGTCGGATGGCTCTGGACGTAGACAGAGTTCCATTCTAAGGCGAGTCGTATGGCGCATAAATTGATGAGTACGCGCTTACGAAATCCGAGTAGTTGAGACTGACAGATAATGGAGGCCTGAAATGTCATCATCATCATCATCTTACAGCGTTAACAGTAGGGCAAGCCCCATTGACCGCTGCCTTTCTCATCATCTTGCACGTCTACCACGAAGTTGAACGAGAATGGAGACATGGGACATCCCTGTCGAACACCACTGGTCGTTTCGAACCGACCGGATAGTTCACCGTAAACCCTAACGCGGCCAGAAGTATGAGAATACAATGATCTCAGTAGGTTCACGAACTTCTAGGGCATACCTTTTCGATGAAGAGTACTGAAAAGCGCTACTCGGTCAAATGAATCGAAGGCGCCTTTCAGGTCTAAGAAAACCATTATTGTCGGTCGGCGGTGCGTGTGACGTGTTTCAAGTAGTCGGCGAAGAGTAGAAATCTGGTCGATGCATCCTCGACCTGGTCGGAATCCAGCCTGCTGTTCGCGGACATTCCTCTCGCGAGCTGGTGTAAGACGGTGCAGTAGAATTGAGGCTAATACTTTGGTGACTATCGGGATTAAGCTAATCCCACGATGTTTACTACAGTCATTGCGTATTCCCTTCCTGAGGATGGGAACAATCAATGACTCGCTCCATATTAACGGAATACGCTGCTCGTTTGAAGTGTCACGGAGCAAGGCGGCAAGTGATTTTATCAACGCCTCACCACCCAGTTTAAAAAGAACTGGAGGAAGTTCGTCGGGAAGTGCCGCTTTCCCTCGCTTTAGTAATCGAATACATGACTCCACTTCTACTTCCGATGGGGGCTGAAATGATACCACTGAAGGAGTCGCAGTTGTTGACACCGGAGTAACTACACTAGCGTGCGGCCAGCTAAACTGTTCCTTGAAGTAATCGGCCCATCGGTCAAGCCTTTGCTGTTTGTTATGGATGGGTTCCCCATTTCTATTCCAAATCGGTTCACTGACCTGAGTTCGCCGTCCACCGGTGTCACGAATAAGTTTGAACAGTCTTTGACTGTTACCTGAAGCAGCTGCTATTTCCATTTATTCGGCTACCTTGACCCACCAATTTTCGCGATCATTCTCAAGGCTTTTCGTAACTTGTCTTTGTAGCTTTCTCCGCATCTTATTCATCTCTTTACGGTTCGAAAGCTGACGCTTTTGCTCCATTATACCCAACGACTCTTGCGAGATCCAGTGTCTTTGGTGGACAACGGATAGAGGACCACAGGCAAAACCTGCTGCAACGTGCATCGCTTGTTTGATATGAGTCCAACGCTCATCTACATTACTGTTCTCCGTGGATCCTAGCTCATGTGCTAACTTCTGCTCACAACGGGTGCAAACTTCTGGATCACACAAACGTTGCACGGCTAATCGGGTTTGCGGTTTGCGACGATGACCATGGAGCTAAAGAGAGAGTCGCATTAAAACTAAGGCATGGTCCGACTTTACGTACGTGGACCAGTAAGATCTACAGTTCTGAACAGAACTGCGCCATCGGTAGCTTACGGCGATATGATCAATTTGACTCAAAGTACCTGTAGAGTTAGAGCGCCGTGTCTCTGTGCGACGCNNNNNNNNNNNNNNNNNNNNNNNNNNNNNNNNNNNNNNNNNNNNNNNNNNNNNNNNNNNNNNNNNNNNNNNNNNNNNNNNNNNNNNNNNNNNNNNNNNNNNNNNNNNNNNNNNNNNNNNNNNNNNNNNNNNNNNNNNNNNNNNNNNNNNNNNNNNNNNNNNNNNNNNNNNNNNNNNNNNNNNNNNNNNGGGTGTCCAGCCACAAAGCAGGAGAACGATTAGGGTCCTCATCCAAAGCCTTTAGTTCTAACAAGAACCTATCCGCAAGCCAGCGAGATGGCTGAGTGGAAGCCCATTCGCTTGGATCAATTATTCTTTCATTGATTTTGCCGATTGAGTTGCCAGCTGAGATCGACCCCCAACCTGGAGGACCAGGAGACTGGACCTTGTCTGACCTCTACCCATTGACCTGTCAAGTATGATTGCATCTCCGGCTTAAAGAAGCCATCCTGCATAGCTCTTTGGGTCATCGAGGCGCGCAAGCCATTACACCACGTCAAGCGCCGTCTCGTCGTGATATTCTAGAATGTATGCTTTATTCCATATACAGCTGAACGGGAGTAGCTGAAAACATTCAAGCGAAAAGTCCAGGAGATCAATAGTAATGGAACTGAGGTAAATACAAAGCAACAACTGAACATGACACAACGCTGTCACAGCCTCTCGCCGACCAACAGGAATACGTAGTTTTTATACGCTAGCTGATGTATCAGTACGCCTTAGCGGAACTGAGGTACCACACACGAGTAAATTCTTGCTCTGTATCCGATATTTTAAGCATTATCTCGGCAAATGATTCTTAATATGAACAGACTGCCAGTCTCTAAGGTGGCCGCAGAACTTCAAGGAACCTGAAGGTCACTTTCATATCTCGGCTCGCTCATCTTGTTGCCCGCGGAGTTGGTTTTCTACTTCGTAGCAGACGTTTCACACCAGCTCATCTGCTGTACAAAGCTCAAATGCGCTCCGCGCTTGAATGCTTCAGTCACTTGTGGAGCGGGGTTTCGTCTGCTTTTCTCCCCCTTGATCATGTTCAACGAAAGGCCATTCGGCTGGTCGTTGATCCTCCTTTTACCTCCATTCTGCACTCACTAACCCATCGTCGGGTGGTTGCTTTGTTGTTGCTTCGCTATCATAGATTTTGTTCTTCAGAACTTGCTTCGGCAGTTCCTCTTCCTAGAAATTCTGCCCAGTCATTGCGTACCCAGGCAACCGGTCATTATTTTCGGGTTTCTGTCATTAAATATTTTCCATTTTCCAATCTTTTCCGCCCGACGTTACAAGAACCACAGGGGCTGTCCAACCTGCCAGGTGGCAACTATCATTCTAGACGGCCATAAGTTGAATGGGGGGAAATCCAGAAAAATGAACCCGGAACGAGTCTGATCCATGATCGAATCGACCACGTCGGTCAGAGGTTCACCAGGGCATAGATGTCCGGCAGCTGTTGGATGAGTTACTGTCTGTGGTCTGCCTGGCGAAGTTCTTAAATGAAGGATAGCATTTTATGTTACCAAAATGGGGAACGCTGTAGTTTACGTGTCGTGGTTCCACAATCTAACATACAGCAGATACTGAGAAATTTCATGTTAAATTAGAACACGCTAGGAACCACGCCGTATCGCATCAATTCTGGTGGCAGCGCCAGTGACAGGATGTCATTAATTTCTGTAATCGTGTAGACTATGTTCGAAAAAAAAACTGTCTCAGGAGTACAACCGAGCCCTCTTGCAACCGATGTCTACGAGATAGCCAAACCAACTCGAGGGGGCCGATGTTGTAGGTCCTCTACTGAAAACTCTTGGAGCCGATAGGTATATCTTGGCAATGATAAGTCGTTTCACCAATTGATGTGAAGCTGAGACACTACTGTCCGGTGAGGCAACTCCTGTTGCATTAGGCCTTTGGACACTGGTTAGCACGTTGTTGTGCTTCACGACAATTGCACTAAGATCACGGCACGTGTTTCAAAAAGGCCGTTGTTGTAAAGTTTTGCAAAATTTACGCAATAACGAAGATATGCACTTCTCCGTATCATCCTAAGATAAAGAGCAGACAGTGCATGAATCGATGTCTGAAGAAACGAATAAAATATTCTTCAACGAGTGCTCAACGCGTGAGTGGAACCTGGCAGTTTTTCGCTGTCTGTTAATGTATAGAGTTACTGTATCCACCTTCACAGGATACGCCATTTGCGCCTGAATTCAGACCTTTCGGTTCCTGTCACTATCAGAGTTCGCCTGGCAGCTCAAACAAGATGTCAGTCGGGCACATCAGTTACCGCACGAACCAAGTGCCTTCCAACATCAAGATTATCACGACCGATGTATAACCACGAGACCATTACAACCTGACCAAAAGTTGTGTTTACACAATCTCCTATCGCCATCAGGTAGGCCTGCAAGGCTTCATAAAACGTGGTTTATGTAGTGCTGAAAATATTCAATGATGCGAAGCGTAAAAATGCTGTCTAATGATCTAGACCTTCCCTCCAATAATCGTAAGTTTTAACAATCCGAAGCCGATTACAGCAGCTAATGAATTCCCGCCACCATCGGTTACTTTGGTGGTAGACCGTATTTCACTGTCTTCCGGATCGTTACCACACCTGAGCTATTGGGACCTTGTGTGGTTCTCCACTCCAATTCTCAGGGTCTGGTTGCCGGATATACCTGATAGTGCAGTGGGCCTTCGTGGCTATGGGATATGCCCCTTCCACTGCACTCATGCACAAGCATGCAATAAAAGAAGGAACTACAAGAACTACATTTACCGAGTGTACACGCTGGGGTGCCCGAAATATCAACACAAACAGAGGTGCAAGCTTTGGGTGAGACAGGTGTTGAGGACAACACTTTTTCTCAAGGGGAGGGGCGTTATGTAATTGCAATAGTTGCTCCTTAATAGCATGCAAAGATCATATACTGTTGTCTACATTTACCGCTGTATTTTCTCTCTTTACTGCCTTACAGATGTAAACGAAGTGCTATCAGATACTCTAGAACGAAGGATCTCTGACGCGGAAGAATCACTGAATATGCCATCCCTCTCCCTGAACTGTTGATAATAATGTGTGACGGTTGTAATGATACTTTTTTTCAATAGACGTTACCTCACGGC
>STRG.75327.1
CAAGCGGCTTCGACGCGCTGTTTATGATTACTGCGCTACCGCCGCCCAAATGTCCTCGTTTCACACCAAATCAATAGAGCGTATTTTAAGTCCCGTAGCCCAACAGGTTTCCAAGTTAATCTTGCTGTTCGAGGATGCTGGAGTAGGTACGGAAATTCCTGATCTGGAATTCCGTGTTAGCGTCGTGAAGCAAGCTGTGGACAACCTCATAAAAGTCGGCTATGATACAATTGATGCCAGCGATGATGACATTTTGCGTCGTGATATGCCGCCGTCACTCAAACGAGTTGAGGATGCTTCAATTTACCTACAAGAAGCGGTTGTGTTGTTGCAAAAGAACTCCGCCTCCCCGGAGGCTAGGAAGTATCTAATTGAAGGATCAAGGGGAATACTTCAAGGCACTTCCTCGGTGCTTCTAACGTTTGATATGTCGGAGGTGCGAAAGATCATCGTGTACTGTAGAAAAGTGCTGGAAGTTTTGGCCACCACAGATGATGTGGGTTCATTTGCTCGACTTGCCGATTTTGTGAAGCGCCTCACACCGTGTATGACTCACATGATTAAGGAGGTTGACAATAGACAAGAGGAATTGACAATACAGTCTCATGCTGCTCTATTACGCAGGGGCATTGAGCAATTAAGACGGCTGACGCCGATTTTGGTTTCGTCATTGAAATTGTACATCAATACGCAACAAAACAATCTTCCTGGAGCCGCAGAATGTCAGGCCAACCGTGATTTCCTCGTCTCAGAAATGTGCGACGAGATACAAGAAATTATCAGAGGCCTTCAGCTCACGGAAACGGATGCTTCGGAATTGTTTGACGATGATCTGGCAGCTATTCACGTTACCAAGGCTACATTAGACAGTCGACTTCATTTTGCCGACGAATGGCTGAAGGATCCGGAAACGGCCGTGGAAAGCGCTGGTGAGAAAGCTTTGCATCAGGTGATTCGAGCAGCGCAACGCCTCGCGGGTTTTGCATCGAGCGAATTGGAACAGAAAATGATTTTGGACCTGTGCACAGAACTTCAGTCTTTGGGAAATTCATTGAGTGAATGTAGACAACGCGGTGAAGCTGATGGAAGTCAGGCGCGTCATCTAGGCGCCACATGCAGTGCAAAACTGATGCAGTTGGCTAAACTATGCAATGATCTGACCAGCCGAGGAGATCGTCACAATCCAGTGTTCCGGTTGGCGCGCACACTTGAGGGAAAACTAATTCAAGCTCAGCGATGGCTTGCCGATCCACGTGGACCGCAACGTCAAGTGGGTTTGGAAGCATGTCGTTCATTGGCTCAGGGTGCTCGCAAGTTACTGGATCTGGACTCAGTTAGCAGTCCGAAAGGGCGAGAATCAAGCGACCTAGGAACTGTTAACGGAAGCGATGTTGAGAAGGTATCCAAAGATTCGTGCGTAGAGGCATGTGAACATGTGGAACGTGCCGCTGAAAGATTGTTCACAATTTCAGCACAGCCAGATACACCCGAAATGCGTTCGGCTCAGCATGACTTGGCCTTAGCAATCAGCCGAAGTTTGGCCCACATTTGGCATGCCTTGCAAGATCAGTTGGTTCACCGCGTCGCCGAGACGTACACAGATCTGGTGGGACCACTCAGACAGCTCAGTGAAACTGCTTGCCCTTCCTCAGGTGGCCCGCCAAATGAGGAAGCGTTCAACGACCAGATGAAACTGTTTTTGGCTCAGTGCAGTCAGTTATCCAGTACTGCAGAATTGGCCGCTGCGACTAGTCTGTCTGATGTATGGCGCGCTGATGCACTCCGTTGTCTTGCAAATCAGCTGCCTGAACTTGGTGCTCAAGTTGTGTTGTCTGCGCGCGCCGTAGTCCTTTCGGCCGGAAAACGAAACGGTACAGAGCGGGGAGCTCTGGAACAGGCGACCGCTGATCATTTTGCCCTCATGCGGCAGCACTGGACAGACAGCGCGGAGCGAATGCGCGCTCTCGTCGATGAGGCTATTGATGCGAACGCGTTCATCATTGCTCAGGAGGCCGGGATGATTCGAGATTCGGATCGAACGGAGCAGAGTATTCGCGAGACTCACACAACCGGTGTGGTTGAGGCCACAACCAGCATTGCTCGGCGAGCCAATCGTGTGCTCCAAGTAGCCACACGCGAGGCAGACAACAGTGAAGATTCACGCTATGTGGACCGAATGAACGATGCGGTTAAACAACTTCGTTCCACTATTACTCCAATGGTCACCGAGGCCAAAGGCCTTGTGACCGAGATCAAAGACCCACTCGCACAAGAACGCTGGCGATCGTCAAATCGAGATTTGCTGTCTGCTGTGGTTGTTGTAAAACAAGCAGTCGGGCAATCAATTCTTCCCACACAATATTATCACCAGCATTATCAACGATCGAACAACATTAGCCAGCTACCTAAATCTTTCAATCGTGATGTGCCCATACAAGAAATGCAAGATATGTCTTTACATGACTCTCCTGCTCTCAGTCGAACAGAGACTTCGGACACAGAGGCCGAAGAAGATTTTAACTTCCCTCCACCAGAAGAAAACCAACCAATCATGGCTGCCGCCCACGCCTTACATCATGAAGCGCGTCTGTGGTCCAGTCGTGATAACGAATTGATCGCGGTCACCAAGCGCATGGCCGCCCTGATGGCTCAACTCAGTCAGGTTGTTCGTGGAGAATATGGTACCAAGAAAGATTTGATCAGTGTTGCAATGGCCATTGCGGAAGCCTCTCTCGATGTTAACCGGTGCGCTAAAGTCTTGGCGAAAGAATGCACCGACCGTCGAATTCGTTCCAATTTGATGCATCTAAGTGATCGAATACTCACTATCGGAAATCAGCTGAAGATTCTTTCTACTGTCAAAGCAACCATGCTGGAATCTCAGGGTTCCTCGGAAGACCAAGAGAACACAGAGTCACTGGTGGGCAACGCGCAAAACCTCATGCAAACAGTTATTGAAACTCTGCACGTGGCTGAAGGAGCCAGTATCAAGATGCGTGTAGACAGCGGTTTCAAAATGGTTTGGCGTCCACGACCGGCTATGACAGGGCCATTGACAGTTCGATGAACCGAATCTATACGACTGCTAACCCTCAAACTCGATCCTTTGTGGCCCGGCGACCAACAATTTAGCTCAGATCTGAGCTTTATCCATGAGTCTTTCTTGGATCTTTGGCTAACTGCCTCTCATTCTAGTCCCTTCGAACTCTTGAACCATTTCTCTTTGCTTGTTCTTCCTCTGTTCAATCATCTGGTTACTGATCTGCCTGTGCATATTTGCTGGTTACTTCTGGCGTAATTATAAACTCAGCAAATTATTGTTTGTTTGATCGTCACATTAAATGGACAATCGTGCTTCAAGTTTACTTGCATACTACAGTTGGGACGTGTGGTATACGGTCGCTTTTATACCTATGCGGGTTCTGTATGTTTCTAACCCTGTCAACCTCCATCTATTTTCCCTAAGCCTTTGCTTTCTCCTCCCCCGGTTCGTTTTACTACTCATACCTCGTTCCATCACGCACAAATTCGTACATTCCCTAGCCCTGGGGAAACGCATATTACTTGCCATTGATATTGGTAATATTCTGTGAATATGTTTGTTTAACTTTTGCTTAGTGGTTCGTGGACGCGTCACAGCCCCACACGATTTCCAAATGATGCTTCTCTGGGCTTTATTAATTACTAGCTGATACAGTCTCGATAATACGCGTGCTCGGTGCTTCTTTTTCTGACCTTCATTTCTATCGTCTTTTAGCTTCGGGCTGTCCTCATTCGGCTTCACCATTCGAATTTGTTCTATGATTTTCCGTTTTGTTTAGTGTGCCCCTGGGCATTCCCCCCGTCGATTTTGAGATGTCGTTCCATTCGCGCACATAACACCTATGTGGTATCGCACTCACTTGGTGCTTTTGTAAATTCATATTCGAACAAAATTTTCCACACGTCCAGTGCTCGTAATTCCCTCGGCCACACTTGGTTTTCACCTGGTTTGTGTGGTTTCCCGTTTTGTGATGTGAATGATCCAGCCACAACCTCGGATGACTCCGGAA
>STRG.15629.2
GTTTTATCCCAAGGCGCAGATACACACGCGTTTGAGTCAGAATAGTCAGTCCCCAGTTCACCTAAAGCTGTTTGGTTCAGTAAATTACGTGGGATCTTTTCAAACTGCTCGAATTTTGTTGTTGCTGCGATAGAGTCAACATTGGTTTCGAAAAGGAATTCGTCATGGGAATGATCACGGCGGCCACTCTTGAAGAAGGTGTCTGCTTCGGGCCTCTCCCAACCGATCTGATGATTGCCGACCCAGCGTATCTGATAGCTCAAACAACGGCTGACCAGCTATCGGAACTACCGACGGTCGTAGTGAATCCTCATAAACTTTCTGATCCAATACGTCTTATTGAATGGGTGTGCAACCTTCGTAGTGCACGTAATCCAACCGAACAGAACGTTGAGCTAATCCGATTACCCAGCACCGGTCAGTCTTTTTATCATTTGGTCCGACGTGTTGAAGTGGGCGAAGAGCTGTTCGTCTGGTTTCGACGATGGGATCTGACCCCGTTACTGGGCGAGTTGTTCCGAGACAAAAGGGTCTTCGATGCGTGGAATGGTCGTGTGATCCACGGGGAATCAGGAGACAGAGAGAAATCGTCCCTAATCCATGCGAGAAAAATGGAAATGTTCACTTGCGGACGCTGTGCTGGTTCATTTGTGCACATTTACCCATACGTTTGCCATGTGTTGTTTAAATGTGCACGCCAATCGATGATCAATGCGACGAGCAGTTACCAGTCTTCATTGCTTTCTGCTAGTTCCTCCGGTCCAGTACAACGGCCATTCCAGATGAACAAAACCGATTACCCTGCACGAACGAGTAATATTCCACAACATTCCAACTCAGACCATGTCACTATTCCTGAAGAACCTCGAGCTCCACTTACTGACCGTCAACTTAACTATTTGTCTCCCGCACATGTGGGTGGAAAGTTGGCGAAACACACCATAGGTCTAGAAAGTCCACTATTAAAACCGTCCTTACAGCCAACCACAACGCTGCTTGCCGCAAATGATTTCAATCAACCAGGATCGGGGAAACCCTTGGATCCGCTCGTGATATCTTCGACTGAACCATTGCGATTAAACTTATCTCAAACATCAATTCGCAACACAAACGATTTAACTAGCTCTCAGTTGAATAGGCCACGTCAACCGGAAACGGGACATAAAGATTTCAGCTACCACCGCCAGCAGCAGCAGAAACAGCAACGGCAACAGAAACAACCACAGCAACAACCACGTCAGCAACAGCGTATGCATCTGCATATGCACACGCCGAAATCCGGTAACAGTGCAAATATACGAACTCGGAATCCTCTGGTCGAACAGCTGTTGCAGACTCTCAGCAAGGAGTCCTCCGGTTCGATACTAACGAATTCTAGCCTGCTAACACCCAGTCAGAACTGGTGTGCTCGCTGTTCCTTGTCGTTTCGACTGACAAGTGATTTGGTTCAGCACATGCGTACCCACCACAACAAAACTGGGTACACTCCCACTCGTTCTGATGGTCAGAAGAAACAAGGCTCTGTTGGTTGCAACTCCGGGTCTGCTTCTTTATTCATGGAAGAAGATGCAGCCAGTACCGGTAGTAGTGATATGAGTAGCAATAACAGCCACGGTAGTCGGGATAGTTCCACGGTTAGTATCGGTCATCAAGAATCGTATCACGCATTGAGCTATGCGGATCACAAATCGGAAGACGAAGTGGCGAAACAGATTGGTTCTATCGCGGATCCATCCATAGTGTCCGAGGAAGCCGATCGTCTTTCATGCTATTTATGCGGTGAGATTTTCCGCGAAAAACATCATCTGACAAGGCACATGATCTCTCACAGTTAATTGGTTTCTTTCACCATCCACAAAATGATATCACAAGTCACCATCCTGATTCGTACGCCCCTTGCTTTACAAAGTATCATGTTTTCTCCTATTGATTCGACCCCAAACCTTTTTATGCACGTGAGTGTCGTCGCATTGTGATACAGTGTTGGGGACAGAGTATATATGCAACCTTGATTGTGGACACTACAAACCAAAAATAACCCCTAAATATTCATCAATATTACAATAACATATGAACACTTATACATATATGATGAAATATAAAT
>STRG.50622.1
ACCACGGCCTGGAGCATCATTTCGTCAGAGACGGAGCACAGGAATGTATTTCGAAAGGGAGCTGCACACCGATTTAAATAAGTTCACTAAAGTCTTCAAAGACAGACATGGAAATGTGCTAACCTCATTCGCCAAAGAGGAGAAAAAAATTGCGGAAGACTACCAAGAACAATCAGAAGCGCTAACCAAAAAGCATCGAAAACAAGCGGACAGATTACAAAAGCAGATTGCCACCAAGAAGAAAGATTTACACAGAAAATTGGAGCATGAAATGCAAGTGGAACTCCGTTTGCACAGACGCTATGTGACATTACGCTCCCAAAGCACCGGTCGTGTAAATACCACCCATGAATCCGAACGTGGTTCGGTCTACTCACTGGACAATACACATGTCAGGAACGTCGACTTGACAGAGCCGAGCCACGAAACAACAGAACCCCGATCTACTTCAAATCTTCAGCCAAAGACGGTTGTACGACCACGATCGCGTTGGATGTTAGGAAAGGTGAAAAAACACGGGGATCAGCTGAGTTCCGAAATTGAATCTACTCCGGAACTGGAAAAACCGTTCAGACGACTCAAACAAGAAATGGACGAACGTTTGAAATACGCGGACGAAGATTCCAGGATGGCAATTGCAGACCTAGAATGGCATTTTCTGAAAGAAAGGCACCAGTTAAAAAGAGACTACTTAGAAGCTCTGGCCGACTTCAAACAACGTCGTCTGTTATCTGTCGGCCAACTGAAAAAGTCTCGTATCAAGGGATATTTCGATATTCGTCGCAAATGGCTGATGGCTCAGCACAGCAAAGAAATGGAAGCAAGAAATCGGGCCCAACAGGAATCAATGAAACGTTTGGCAATGGCTCAGTCAATTGAACGACAAACGGCCTGTCGGTTAGCAAGAACTACAGCCAAAGGACAGCGGAAAGTGTCCCTGGTTTTGAGTAGTGTGACCACGAACGACAGTTTTTGGGATCGAGATTATTCAAAAGGATCTCGGTCGCATGTGACGGCATTGGAGACTCGTCCTATCTCGGCTGACACTGCACTGATTGATATGATTTTCACAAAGACTGGACATTCCACACCAGACAATGTCAGTGTGAATCAGGCAAACAAACCGCCTATCGCCCAAGCACGTCCCCACACCTATTACGATGGCGTTCGACCGACCACGAGTATCACGGACATGGATGAAGAAGACATCAGAGCAACACAGTCTACGAGGACCTTGACAACTTATGACCGGGAACGCGAGAGGGAAGCTACAGCCAGTAGTTTGTCCGTGTCCAGTTCGAAACGTCTGGGTCGCAGTGACACCCGAGCCCGGGGACACTTCAAACCAGTTTTAAGACAAGCCAAATCTGTCTCAAGTATCCATTCAGCTTTAGATGCATGTGATCAAATGCAGCGAGCAGTGATCAATACTTTATCAAAACAGCAAGTTGATCAGTGGACAGATGTTTTGAACCAAGAGCGTTCACTAACAGAAGCTTTGATGGAGGCTCACACCGAACAGAAGAAGGCACTGCTCGAAGAAGAAACAGGAGCACTAAGACGGGCCCAAATAGAACAGGAATATCGTTCAGCCGACCTCGCTGTGGTCTTGGAAGCCACCGAGAAGTTCGCCGAACGTGAATTTGCTGCGGAGCGCAACCGAATGATTGCTTACTACTACGGAAGTTCAGAAGATGTTCCTCCCTCTTCTTCAGTCCATTTAGATCCAACAGAAACGGATTTGGCACAGGAGTTCAACATGTTGCGCACAAATGAACTAACGGATGTTAATTCTCGTTCTGACATCGATAAGAGCCCAACAAACTATACGACAGTTGAGCGACAAGACAAATGTATTGTGGTTAGTCCGAAAGTTCAAGCAATGATGAGTAATTCCACAACATCATCAAGGGAACATGTGATCATCTGTCGAGAAGAACGAGCACAATAATTTTAATCATGAACTATTTTACTTGCAAAATCCTAGTAGTCAGACTCATAATCAGTAAACTTTGGCTGGTATCGTGCAATTCGCCAGCTAGTTCGCTCCTATTACGGATAACTAACCACCGCAAATATGAACCAGACCCTTTACACAAAAATTCCTTCAGGCATCAAAAGACCGCGGAGTTGATTTCGATCTGATTTTTTCTTACTAATTGAATTTACATCATCCGCCCACTCACTGGTGTTGTATGCTTCTTATCGTTTATTTCAAAATTTCATTTCTCTGTGTACCGTTAACAATTTCGTTATTGTCCCTCGAGAAGCGATTGATCTGCATTCATATTGGAGAGGAACTCAAACGAAGTCAAATGAGTTTTCCCGCACTGAACTTAGAGAATAAGTTTTTCACGTTTGCGCTAAACCGTTACTCTAGCTGAAAGCGCACTAACAATAAATAAAACGATCATCTTTTTTTGATCAGTGATCAAAAGCAGAGCTAGATTGGTCTTT
>STRG.53252.2
CCTGTTGATGCCCACACAAACTTGGATCCCTGTCCGGCGATTGGTTGGGTTGATGGCCCCTTACCGTTGGGCTCCGATCACGACGAAGACCCCATCACCGGTCATACAATGGATGATATGGATGAGCCACCTGATATCTGTATCAGTGATGATGATGACCTCGGCCTTCCATTTGAACGTGCATTCACCCAGCCTACTGCAGCTGGCTTCACTGAATTTGGAATGCATGGTGATCTGGAACTTATCTCACAACCTCGAAAAGTCGCACGCGTCGAGATCGGCTACGCGCGTACTGCGAAAATGATCAATGTTAGACATCTAAAGACGGCTATGTGGGACTTTCTCGAAGATTCGTTGCCCAACGCGACAGCGCGTTCCCCTTTTTCAGCCGCATCCACCTCTTCTGCCCCCGAACCTGCTTCACTGGCTGGCGATCCCTTGTCTGATCAAGCAGTTGATTTTCCTGACTTGACCAATGAGCATGTAGATGAGCATGCTTCTGATGGCAAACCCGGATCTCACATTCCTGGGGCTCGCTGTTTCAGTGAACTCATTGATAGTTTGTCCAGTCGGATCAGTTGGCAAATGGCCAAAGAGCTGAGCATATCAATTGCTCTGAACTGCCTCTTACACCTTTCCAACGAAAAAGTATGTTGTTCACTCAGTCCGTTCTATTTTGTCATTATGCCGTCATGAAAATCGATTCAACATAGACGTTCCTCTGTGCTATCGCACCAATTATTGTTATTCTCGATGTTGTACCATGAATCATAAGTGTTGTTTATTGATTGCTTTTGGTCTCCCGCCTGAATATCGGCCTGTTTTACGACTTCGTAGTCGCCAATCTTTCTGGGCCACCATAGACGCTGAAAAGTCAAACTTCGTTTTTCCTGAATCTAATAGTATAAAATGAATCGTCCGCACCAATCGATAACAACTGCGGTTTGTTTTTTTCCGTCATATACCAGCCACTTGATGAAGCCCTGATGTCATAACAGAAGGCCAATAATTTCATCGGGATTCTAAACGACAGTGGTGTTATTTTATTCGTAACAAGCATGAAAACAAAAAATGAGAATGTTTGTAGCTCTGACTAACTTGGTATTCCGTTTTATAATGTGCTTGATGACGTAGTCATAAAATATCAGAATGTTTGCATGCATCAACTCAAATTTGATACTATTCTCGTCATTATTTCCCCCAAACATCTAGCTTATTGGCTTGTTTTCTATTGCCAACCTACTCTCTTCACAGCAACTTTACCTGGAATGCTCCGACAACCTGTCAGACATCTACATCTCTCAAGGATTACCCCAGTTTGAACAGGACCAGTTGAGCGCATACGCCCCAGACGATCCTGAGGCAAATGGTGCAACGAAACGCCCTCCACGACAAGATTCGAACAGGCAGGCGAAGGCAAAACGTCCTCGACCGTCGACTTTGGATTCCTGGCTTGTTGATGGTACTCGAGAGTCGACTGACGGCGTCAGTTAAAGCATCTTCACTGTTCCTGCTGCATCGAGATTCCATTCCTTTTTAATACTGATAAATTCCCTGTACAGTTCCTCTTGTAAATAGATGTACTTTTCTCCGTTGTCAGCATGTTATTTTTCCTGTTTTCCCTCGAATCTCCCATATTGGAGCATGATTGTTAGACTTGTATAATTTTCCTTCCCTTGCTCCATTCGTGTGTATATTGTAAACCGCAGGAGTGATTTGTACACTTATTGTTAAAATAAAGTGTATACAAACATCAATAATGCTACTCCCTTAATTCCGTGTCGTTCGTTTCTCGTTCGTCG
>STRG.77550.5
GGGCATGTTCTCCGTCAGGCGATGGCCTCCATCGGAGAAAATTCGATGCAAAAACATTTGCGTGCCTGCCGGCGACGTCAGAAGCGCCGCATGTCAACCCGTACAACCGCGTTGTCTTTCACCGCTTTTCAGTCTGCTCGTTCCCATTCTTCACAAGGTGGTTTGACAGGTGACTCCGATTCAGTTTATCTGGTAGAAAATATTCTTGGAGAACGAATTGTCAAAGGTCAAAAGTTTTACAAAGTTCGTTGGCAAGGATTCCCGCCTGAGGCAGATAGTTGGGAACCGGAGGAAAATTTATCAAATGTACTTGAAGCTATTAATCTCTATCATCGACGCCAAACGGAGGAATTGACCAATACTGGAACTGATCTGACTAAAGATTTCCCCTCCGTCTGTGCCAATTCCCCAGCATCTGTGCCCACACCTCCTTCCACACCGGGTTGTTCTCAGACCAAACGTCTTCGAGGTGGCAGTGAAGAACGGCACTCACATTCTTTGGGAATCAAACGTAAACATGGTCCCAAATCAAGAAGCAGCGGCCGTTACGAGTACGTACCCAAACATGAGCTAGTGGCCTCGAAGACGAAATATTTCGATGATATCCGAGACGGAAAGATTGATCTGAGCTCAAATGATTTATACTCTCGAGTAAAGACCCGCAGACGTATGAATGAGAGCCAGCATCCCAATACAAGCACTGAATCAGTGCACAGCACAAGCAACAGTGTTCAAGGTGACCCGGAACCAGATGATGTTACAATGGATTCGTTGAACACATGTTCACTGAAACATGAACCAACTTCTCCTGCTTCCGACTCTATCCATGCTTGTGGATCAATAAGTGGATTCCAGTCCACCGTGGACAGCACAGAGTCCGAACAACTAAAACCTCACATGACTGACCAGATTGAGGCAGCTCTTTCCGAACCTATCTCAGATATGACTCAGTGCTATTCGATTGTCGAATTTGAAACCCCGCACGACTTGCCGCTTCGTTCCACCGCAGATTGTGCGACTCAGTCAGATGAACAGATGTTTGACACCCGGTCCCCTGGTGTATGCTTGCCATCAGCATCATCATCCTTTCATTTGAAAGTCACTTCCGTGGACGTGGCTCTTTCACCCATCATCTTTGACAACAGTGGGAAGACGTTGAATTCTCCCTCTATTTAAGGAAAGCTGAGAAGACACCAGTATTCAAATACCGACAAGTTTCTAAGTCATACAGAAGAACTGGCCTAACTGCTACAGCACAAATTCGACTCTTGGACAAACGGATGCCAGGTCAATACTGTTGATGGCTGAAGTTGTCAATATTCAAACGGAGCTTCTGTATGTGAGATGACATTTTATCTGATGTCTGGTCTACGGGTAAGATACAAGGACAACAAAATTTACATACGTGGCTTATCATGGTCCCGGACACTGTTAGGTTTTGTGTTGGATCAATTCAATCATGTAGCAGCATCTTGCGCTTTTGAGTTGTAAAACGCGTCCTGAAAAGTGGCGCACAGTTTTTCACGCTGTCCACAAAGGTTTGAAACTTACCCGGATCTTCACATCGTCTGCACACTCCGATAATTTCGCACATGAGAACGGTAAATACAATTATCCCGACATGACAAGTCGATCTCTAGGGCCATGTCAATAACCAAGTTTGACAGAAGTAGGGGGGAAACCTATACTTAAGACACTTTTCTTGGTGAACTGGGGTATAAGATCACTAAGCCCGAGCGCGGCTTTAGCTATTCGTGCACAGTGAATTTATTATGGACAGTTATTTCTCCGGCAAGCGGCGGTACTAAAGAGGTATTCAGTCTGAAGGGTCAAATACCTTTTTTAGATTAGAGGAAGCATGACAGACTTATAGAAGGCATGCATGTGTTCCAAACGTTGTCAGAGAGTGAAAATTTGCTCGGTAAAATCTTGACTAGATCTCAATTCAGCTTGGTTCCTGCGCAAGTGCTATCCACGAAAAAGTCAGATAAGCGGTGGGGAAAATAATGCCGGTGAGCAATTTGAATACGATTCAAACCAGGCTTGACTCTTTGCGGTTGTATCAAGGGGCCTGCCACCTTTCTTATCAGTGGGCGCAGTCACTGTGATCGTACGGTGATCGTACCGATTTACAAGAACGGTGACAGGTCCTCCTGTTAAAACCACAGAGGAATTCACTTGGTAAGTATCGAGTCTAAACTGCTCACCGGTCTTATTCCCCACCGATTATCCAGTGCCCGCGAAATGTGTACGCGTGAGAATCAAGCTGGTTTCAAACCCGGTCATGGTTGTATCGATCACATCTTTACTCTTCGGCAAACCTTAAAGGACAGATAAATCTTTCTTAGGCCCATAATCTGTGTCTTTCTTGATCTGAAAGCGGCGTTCGACTCAGTCGATCTCACAGTTCTCTGGCCCTGCCTCTCATTGGAGGGTGTGCCAGAGAAGATAATTCCTCTTTCTGAATGCTTGTATGCGAACAGCCAAAGCCGAGTTCGTGCTTGCGGCGATCTTCCCCCCGAGTTCACCACGGAAAGTGGTGTTCGTCAGGGTTGCCCTCTTTTACCCTTCCTCTTCAATTTTGTAGTTGAATTGATTCTTGAGGTAGCCCTATCTTCGTGTGAGAATAGCGGCGTCGGTCTTTGCTCAGACAGTGAACTGTCTGACTTGGATTACGCGGATGATATTGTTCTGAGTGAAGATCCAGGTAAGTTGCAAAGTCTCTTAGATAGCCTAAACAACAGTGTAACAATGTTTGGGATGCGTTTTGCACCTTCAAAGTGTAAAATGCCGTTGCAGGCCTGGATTGGCTCAGCACCAAACCTTGTGTTGGCAGGGGAACCTCTAGCTGAAGTGGATAAGTTTTGTAACCTGGGGAGTTACATTTCACCAGGTAGACAGATATCAGATGAAGTATCATCGCGTATACAGAAGGCGCGTTTGGCTTTTGCCAACCTCCGTCATCTGTGGTATGGGCGTGACATCCGATTGTCTGTTGAGGGTAGTGTACACTGTGGTGGTTAGGTCCGTTCTTTTATACGGTTCAGAAACATGGCCGTTGAGGGCAGAAGATAGGCAAAGACTGTCGGTGTTTGAGCACCGATGTCTCCGTAGGATTGCCCGAGTACGGTGGGACCACCGCATCAGCAATGCTGAGGCTAGGTGTAAGGTTTTGAGAACCAGAGGTCAGTCTTTCAATCAAGTACTGAATCTAAACAGGTTGGGTTGGTTGGGACATGTGCTACGCATGCCATCCAATAGACTTCTGAGCGTACGCTGTTATCTGAGACAAGTAGTGATTGAAGGTAAGTCGGGGTGATCAGTCCATGACATGGCAAAAATGTATGAAAACCTTGACCAGTGAACTTGACCGAGTAGGAAGTGTGAAACTTCCAGGTTGGGGTCCACGCGATTCGCCTTCCAAATGGTTGGTTGGTTTATATGGCTAGGTGTCGCGGCCAGTGGCGTAGTTGCATTCGGACTCTTTCTTTGTCCTCTTGATTTCCGCCTTTTTAGTTTTTGAATCTTTCACTTTGTGCTGTTGTTCTTTTTGCCGTTTACTGGACGATGCTGGAAGGTAGCAACCGAAGCCAGAGCATAGAAGTGCGAGGTTAATGGTGGAATAAACTGGAAAGTGGAACTGCGAAGGGCTACTGAGTAATCAGCAATTAGGGTTCCGGTCTCGCCGTTCCACCGGTGATATCCTGGCTTTTGCTTCACACTGCTGGTCAGCTGCACTAGAAAACCACTGAGAAAACACACATGATCTCCCTCGACATCTCGAAGACCTCTGACCGAGTTAGGCACTAAGGTCTTTTGGCGAACTTGCCCACGTCTGGGTTCTCCGCTCTCGTATTGTGGGCATCAAGTTTCCCCAGTAAGCGGACCATCTCCGTCCGAGTTGATGTGGTTCCGTCCCAACGATTTCCTGTGAATGTTGGTGTTCCCCAAGGTTCAATACTTGAGCCCACCCCATTTATTTTATTTTTCAATGATCTATCCACTTCTTCCAACCCAGTGCAATCCTTTACTGTTGACGTCACCCTTCATTCTTCTCTTTCTTACCACACTGCTTTTCATGCTAACACTAACATCGATCTTGACCGCGATGCAATCAGTGTGTCTTAATAGTCCGACTTTGAACGCATCTCCCGGGGCTCCCACACTCATGCTCCCAAAACCTCTGTTCTCACAGTTTCCCTAAAACACTCATTCTCCCCTCATTTATCCTTTGATTCAACTGTACTGCATTCTACAGATTCGTTCTCTTATTGTCTTGTCTATTACTTGGCGTTGGACCGACCCAATCATAAAGCAGCATCTTGCACGTTGAAGGTGCAAAACGCATACCGATTATTGCCACACAATTACTCAAGCAGTCCAAAAATGCTTGTAACTTACCTGGGTCTTCATTTAGAAGAAATTTGTCGTCCGTCTATTTAAGATCTTGCACTTTTTTACTCGGGAAAATTTCAATGCCACTATCGTCACCTGACAGAAGCACGGTCTCTAAGATCATATCACTCACAAAATTGAAAAAAAGGAGGAAGAGTCAACTCTGACGAACACCACTTTTCGTGATGAACTCGAGTGGAAGATCACCGTAAGCCCGAACTTGGGCTCGGCTGTTCACGTACAAGAACTTTATTGTGGAAATGAATTTCTCTGGTACACCATTCAACAAGAGGCAGTGCCAGAGAACTGTGCGGTCGACTGAGTCAAACGCCGCTATATGATCAAGAAGAACGAAGATAGCGTGTCTATGGAGGGTGAGTCTATGTTCTAATATTTGTCGAAGAGTGAAGATGTGATCAACATAACCTCGACCAGATCTAAGCCCAGCTCGATTTCACACGAGCACTGTTCGTGATTGGTTGATAAGTGGAGGAGGATATAATCAGTGACCCGTTCAGGTGCGATAATAACCAAACTTATTCTTCTGCGGTTTTCACAGAAGGACCTGCCACCTTTCTTGAAATTCGATACGATCGCTGATTCACACCAACGTTTTGGAACTAGTTCCCTATCCCATATCAAGCCGAAGAATTTTGTCCACTACAGTAAAAGTGCTGAGCCATCGTCTTTTAAAACAGACGGAGGCAACCCATCGGATGCAGGAGCCTTATGTCGTTTAAGGTGTCCGATCTTACGGAGAACCTCCGCTTCTGACGGAGGACTGGTGTTTACAACTAGAGTTGTAACCATCGCGCTAGGGGGCAAACTTGTCAACGATTAGGACAAGTTAAACTGCTTCCCGAAAGGCTCCACCCAGTGAATTGGACGACGCCCCTGAATTTGAATCAGTGGGCCGTTCGCCTTTTTGATCTGTTCACTAACGCCTGGCTTTCGGTGACCGGTATTTTTGATTAGACAAAAATGTTTGTGGCTGTTTCCAGTCGCCACAGCTTTCTCCATCTCCCTACACTTCGCAATCCACCACTGCTCACCGTCGTTTCTCAGACTCCAAATCAGTCGGCGTTTAAAGCATCTCCGTGTCTCATCGTATCCGGAATCCGGAGGAATCGATCTGCGAGCATCTAACAGCTTAATTGAGGATGCAGATATCCATCGTTTCTGTGTGTCTGGTTGTTGGACCTTGGGTAGCATCAGCAATCTGCTTGATCTCCGTCCATCGCTCTTCTGGATCCTGGGCATTTGACTGCATCGATTAACTGGTGGATAATCCCGCTTGGAGAGCAGATCGATGGTTATCGTCCGGTAGCAGCTGCGGGGGACGGTTGGCTTTGGTGTTATTTCGGTCACCGAGGCGACGTAAGCTGAAACTCGCACGGACGAGAGCGTGATCAATGTCTACAGATGTGGACCAAAATGATCGACAATCTTGAATCGAACCGCGCCAGCGGTAAGTGATGGCAATGTGGTCGTTCTGAAGGCACAGGAGGACGCCAGGTTAGTAAGTACCGCATTTTGTGCGAGAAATTTGTACTCGCAAGCAACAGTCCTCGGTTCTCACATAAGTGGATGAGTCGGTCACCGTTACTGGTTCTGTCGGCTGAAATGGCAAATCAGCCTCCTATGGTCTTTTCCATCTCGTCTAGGCTTCCGACTTGAGCAATAAAACCACTAGCAACAGTCATGGTGTCCGTAGGGCGCACGGTGTGGAGCAGTTGAGTAAAATCTTGGTAGAACTCTTTAGCCTAAAGAGAACTACAGTCGGTTGGGCCATACACGGAAACGATAAACAGGCATCGACGCTTCAGTTTATTGCTGTTGGTGGGCATAGAAACATTCAACCGAACCACACACAGACGACTGCTGGCTGGGACCCGGCAAGCAGTGCACGTTCAGCTTTCATACTCGGAGCGATGCCAACGCATGGTCATCGTCGCAAACCGCAAACCCGATTAGCCGTGCAATGTTTGTGTGATCCATAAGTACGCACCCGGTATGAGCAGAAGTTAGCACATGACAAACAGTAATNCGCGGACGACGTTGTCTGCTTGTTCGAATGCACGGAACATGCTCAGCGTGCACTAGATAGACTCTCATGAGCTGTAGCTCCATTCGGCATGCGCTTTGCACCTTCAAAGTGTAAAGTGATGTTACAAGACTGGACGTCAACGATTCCGAACTTGATGCTCGATGGGGAGGTGCTGTCAGTTTTCGACCACTTCACCTACCTCGGTAGCTGCGTAACGACGGATGATGAGAGCACAGTAGTAGAGGTAAGCACGCGTATATCCAAAGCTCGAGTGGTGTACTCCGGACATTCGTCGTCTTGAGGTTTTCGACCACCGATGTTTACGTAGTATCACTAGGATTTGGTGGAATAGCCGAGTAAGCAACGATGAGGTCAGAAAGCGAGTATTGGGTACTAATTCAGAGAACGTTTTGTCCCAGCTTATCCAGGTTAGTAGACTCCGTTGGTTGGGACATGTGTTACTTATGGCAAACACACGTCTGCCGTACCCTGTCCTATTCTCCGTTGCTACTGTTCAGTGCTGTACGATGATAATGATGATGATGACCCAATGGAGCACGCGTAACGTTGACGGGGAAGCATCCTTTGTGCTGGGGGATACCCAGCTTAGGCATGCCGTACCTGCCAGTTAAGTGCGATCACTTCTCCCACCGTCGATATAAACCCCATGTACTCCACTTCTACGTCCACTTAGTGGAGAATTTTAAGCTGGTAAACTGCTTCTTTCCGTGTTTACTCGCTGGAGTGTCCCCTGCAGGGACGTAATGATCAGAACCAGATGTTGTCCATCAACTGGTTCTGAGACTGGACTTCGTCTGACCTCTGTCCATTGACCTGTCAGGTATGATTGCATCTCTGGCATGAGGAAGCCATCCTGCATAGCTCCTTGGGTCTTGGATGCACTCAGTCCATCACTCTGGGTCAAGGTGCAGTCTTATCGTGATAGGTTGGTACTCCTAATACGACAAACAGTTTACTTTTGATTCTGATGGCCGCAGCCTTCTCCATCATATTGTACTTGCAGTCCATCATTGCTCGTGGTCGTTTTCTGAGCTCCTAATTAGTCGGCACCTAAGCCATCGCATATCACTGTGTCCGGCGTACAGAGAAGTGGATCTGTGCATATCTAACAGTTCCACGAAGAATGCATAAATCCATGGTTCATTCTTTCTTACTTTCTCTCTCTCTTTCTTTCTCTAAAACACACACACACACACACACTGTTTGCCTACTTTTGGAGTTTTGTGTAGCATTAGAAACCTCGAACAAGAACTGCTTGATTCGAGTTGTCTACCAAATTGTTTTGCAGGTACAATCTTTTTCCGACCCCAGTTCTGCACCGCGAATTTTCGTTTGACTGTTGTTTTCTCAAAATAAAACATGAAAACATCAACACGTTTGTTCGCTTCAATTACTGCATTACTGAAATTGTATGGCGCTTCTGTTTTGTAGGATTTGATCTATCGTACTCCGTTATGAAATGCTTATCCGCACTACTTTTAAGGATCATCTATTCAAATCATAACAAAGTGTGTGTTTAGATAACTTTGAAATATCCAAGTAACTGTTGACGTCATGCCTACCTGCCGTGGAGTGCACTGGTTCGAATGCGTGTTTCGCACGGACCAGCGCTCACCTCCATTCGTTTTAAATAAACCCAAACAAGAAACCTTCTGATTGTCATGGGTCAAAGGCTTCGTGGTAAAAGACATGAGGATCCATTGGTAAAATGGAAATGAGCCTCAAAAATCAAAAATGAGTAAAAAATGTGATTGTTATACCTGTTGTGGATTGGTTTACAAGAGATTCCTTTGGATTTCCTGTCGGTGATCCCAGTATTTTTAAAAATTTATAATGCCCCCCCCCCACCCCGTGCCACAAGATTTGCAGGTG
>STRG.52711.1
CTTTCAGAAAAAGAAAACCACGCAGTGCTGGGAGCTACGGAAATGCGCCGACAACACAACTATCTGGACACACGATTGGCTCTGGCCAAACCAATTCCTGTGCAAACTGAACTGAATTGAAAAGAACCTATTTTTCATTCTTTCTCTTGCAGTCCACCACCCAGCAATCACAACATCCGGACCATTTGGCAGTCGAAGCACCGTGAGAACACTGCAGCCCTCCAGTGGGAGAACTTGGAAGTACACTGGCCAAGGCCACCAGTTCAGAACAAGGGGACATGAGAAGAAGCTGATAAAAGCCCGCGCTAGGTTGATGGCTAGATCGCACTTCTTCAGCAACAGGGTTGTGAACAGTTGGAACGGTCTGCCTGGTGGAATGGTAGATCTGCAGACCGTCCAATCCTACAAAGGTGCCCTAGATCGCAAGTGGTGCGAGATATTTCCTCGTAGTAAGCCTTGGGTATATCAACTGGATGGACGACGGGTATCACTGTCGTCCTTCTGGGGTAAGTTTTAGTAAGTTTTTTAGCTCATTGCATACTGTCTCAGTGGACGCTCACGATGCATAATGTCTCTCGCAGTTGATGAGCGATGAGATTTTCCGTTTCCCTCTCATTTTTAGCGAGGATTCGACGAAATACACTCGGCAGTGATGGGTGCATAACTGGCGTGCATACCATCGAAGGAATTCTGGGTGCTCGATTGGCCGTGGCCATTACCTGTCCTGTGCAAACTGAACTGAACTGAACTGAACTGATCTGATCTGACCCTGCGGTTGTGCTACTACGGGATCCGGGATTTAGGCTCTGTTGTGTTTCGGCGCAGNGGTATATCAACTGGATGGACGACGGGTATCACTGTCGTCCTTCTGGGGTAAGTTTTAATAAGTTTTTTAGCTCATTGCATACTGTCTCAGTGGACGCTCACGATGCATAATGTCTCTCGCAGTTGATGAGTGATGAGATTTTCCGTTTCCCTCTCATTTTTAGCGAGGATTCGACGAAATACACTCGGCAGTGATGGGTGCATAACTGGCGTGCATACCATCGAAGGAATTCTGGGTGCTCGATTGGCCGTGGCCATTACCTGTCCTGTGCAAACTGAACTGAACTGAACTGAACTGAACTAATTCTTGCGGGGACATGAGGATAAGCTGACGAGAGTTCGAGCCAGGTTGATAACCGATCGCACTTTATTAGCGAAGGAGAGATCCGGTGATAACTTTACTGGTGTCTTCACAGTGCTGTCAGCTGGACCTAGCTTCCCAAAGTGTATTATAACCAAGACTGAATGAAATCACACTGAGCGTTTAACAGTAAAAGGCTTCACGTTGAACCAGTTTATTCAGTTGGATTACACAAAATACACGCTATCTCATACTGCTCGCAAAAGATGACTATTATTGATCCCGAAAAAGACAACGCCGTACTAGATACTAGTTTGGCGAAATCATTTTATTCCAAATATGAAGTCAAAGATATCCTGGGTTCTGGGGCCAGCAGCACTGTGCGAAGATGTATAGAAAAGCAATCACAGCGCGAATTTGCAGTGAAAATTTTGGACTTGAATAGCGGTGTGGACGCCCCGGATATCATTCGGTCCGAGTGCATGCGAGAAGTATCGATCCTACGGCGAGTTGCAGGACACCCTAACATAATTGAACTGCACGATGTTTTTGAGGGTGATGCCTATATTTTCTTGGTTTTCGAAGTCTGTACTGGTGGTGAGTTGTTCGACTATTTGACGCACAAAGTTACCGTTTCTGAGAAACGGACACGCGCTTTCATGCGGCAGCTATTTGATGCGGTTTCTTTCATTCATAGCAAGCACATTGTTCACCGAGACTTAAAACCAGAAAATATCCTCTTAGACGACGATCTCAACATCAAACTCACCGATTTTGGCTTGGCTGTTTTTGCAGATGACGAAGATGAACTCCGCGAGACACGCGGTACTCCCGGTTATCTTGCACCGGAAGTGCTGAAAGTGGGTTACTATGAGGATCAACCTGCCTACGGCCAACCGGTAGATATCTGGGCTTGTGGTGTGATCATGTACACCCTACTTGTGGGCTGCCCACCGTTTTGGAATCGAAAGGAACACCTAATGCTGCGACAAATCATGGAAGGCCGTTACTCCTTTCCCAGTCCAGAGTGGGATGACATAAGTGAAACAACCAAAGACTTGATCCGACGGCTCCTAGTGGTCGATTCCTCGGCCAGGATCACTGCGGCAGACGCACTAAAGCATGAATTCTTCACACAACAACAAGCCCTACCTTTCTCCCGCGCCTTCGATGCTCGCCGGAAACTTCGGGTTGCCCTCATCGCTGTTCGTTTCATCTTTTGCCTACGATCACTTCGGACCCGTAGTGGTTATCTACAAATCGATCAGCTTGCTGTGGATCCATATGCGAATCGCAAGTTGCGCAAAATTATTGACGCCTTGTCTTATGATGTGTACAGCCAATGGGTTAAAAAAGGTGAAGAACAGAATCGAGCTGCACTGTTCGAGAACGCACCTCGTCGTGATTTGATCGAGCCACGGAGCAAGACCGAAGAAGAGGACGATTTGTTCTACAGTCTCTATCGTGGTGACACGCTAGACTACCCATACGATTTGGACGACGAGGAGGACGTGCGAGCTCCAATTCGTGTAGACTACTAGCTTTGTTGTGTATCCGTTCTTACCCGGTTCTTGACCACATGGTCTCTCGTCATGCGTCTCACACCGTTCTCACTCATAATAGTGCAATATAGATGCTAGTGGTCGTCAGTTTGAACTCTCTTTGTGTTCTTCGTAAGCGAATTGAAGCTACAAACCATAGAAGTATCGCTGTCATCGCTACTGACCATCTGCAGCAACAGCCACATCGCCAGAGCGACGGAACATTCTGTTCTGCCCTGTTCTGTTCATACTACCCTAAATCACATGCAGCATGCTTCCCAGTTTTTAATGCACTGTCTACAAACCTGTGTCGTTTATTTCCCCGTGTATTTGCTCATCCCCTGTAAAGAATATTCAAATACACCACTGATGAGTTCGATGCGTGCGTGCATATAACCATCCACCTGCTCAAGCACATTTTTCCTTCCGGCAACAAACCCTGCTGCTTTCTGAATGTTGTTTCAGTACCACCATGTGCGGAGCCCTCATTTCTGCTTGATCGAGAAAGTCGGATTATTCATGTGTTGTCTGCCCACAAGGATTTACTAATTTTGGAAATATATTTCTCTCTGACCATTCGCGTAGCATTGATTTGTATCGATGCAGGACTGACGCAGTAACCCAAGTTTCCCATCGATTTTGTCCCTTGCGTGCTGTAATGTGGTCTTGGTTTCTCTCTTTTTTAGAAACGAAAAATGGAAAAATTCGG
>STRG.34597.5
CACGCACTTGCAGACTCGTTTGCATTTTCACGTGCTCGCCTGTACTGGCGCTTACTGTACGTTGTTGCGGCAATATACGTTTGTCCATATACGTGCGCCTTTCTTCTTTTACCGAATTGTGAACACAACACCAACATTTCGTGGTGCATGATCAGTGGACAGAAGCACCATCATCCAGGAATATGGCGTTATTTTGTAATCTGTTGGTCAGTAGCGGGAGCATAATCTGTTCCAACGTACAAATGTACACAATGGAATCTTGTGTGCCTTCAGCTTTATGCAGAAAACGATCGTACGGATATTATCCGGAAGATGCAGATCCAAGCAGTCATTCAACTTTCTCTGCCATTGTGGGAGACCGTTTGGCTGTGATTATCTGCCTTGGAGCAGCCTTGCTGCTCGCTTTGTCGGCGACCGTGTACGTGGTCGTACTCCTGGTCCTATGGTGCCGCGCTTCACAAGACACAATGTTTCTACTGTTCTCCCGACTGATTGGAGCTGTTATTCTATTCTGTTCTGGTGTACTATATCAACTGGCTGTGTTCTACCTGCACCTTTCCTATGTGAAAGAACGGACTAGCTATACTGCTCTTATTCCCGACCTGTTTCTCCAATGGCCAGAGGATTTAAGAAGAAACACGGATATTGAATATTCCATGTGCTACTATTTCTTCTGGGCTTCTCTGGTTGCAGTTTACCTGGCTTCCATAATCCTAGTGATTATAACCGTGATAGCCAATCAATACTACACTGGTTTTGACGAATACGATAAGGTGTTGATCCCACCGGACACGAAGGAATTTTCGTCAAAACTCAATGGACATCGCAACTCAGAGATTGAACCTATCTTTTTGGTTGAGGCGTAGCCAGGACACGGCACAACAGAACAGCGAAAGGAGTATTTGATTAGTGAATACGCTCCATGATGTGCTTACTTCCCACTGGGTAATTACATTTTCCACTTTCCACTTCGTGACTGTGCCATTCTGCATCCCCGAAACTTGACAAAGTGCGTTTGTTCATTTCAGGTGAGAACGAAGATGAATACGGAAAGATTTTAGTGTTCAACATGCTTAAAAAATAG
>STRG.26253.2
GAAGTATTCTTCGCGATTCAAAACCGGATACAATGCGATCGGGCTGCCACCAAAGATGGCGATGTCGTCACCGAATTCCGAATCAGCGACAAAAGCATCGGTGTTCAGCTGAATATCAGGGTAATCGGCGAGCTCTTGAGTCATTGTCCAATGAATGATGTAGTTGAACAGTACTTAGTGCCGATGAGGAATAGCCTTGTCTAACACCGGAATTGAGTGGAAACCATTGCATTCTTTTCCGTAGATGTATATTCTCGTGCGCGTATTTGAGTAATACGATCTGATGAGACTGATACGCTTCTGGAGCATTCCATTTGCTTGCAGTATAGTCCATAGCGATGCTCTGTCGACTGAGCCAAATGCAACCCGATAATCAGTTGAACAAGCTGCAGTCGAATACATAAAAGGATATGACTCGGTATTACAATCAGTGTGTGTTCACAGACTTGCTTTATCGGTTTGGTGGTACCATTCGCAGTTCTCTTCCTAGTCTTTGTATGTTTTATTTTCAATTGAGGCTGTCGCTGAGAGATACTGACCAAACCGCTGCACCTAGTCTATAGTTAATAGTTGTTTGAACTGAAGTGTTGATGGATGTACTGGATAAAATTCATATCTATCAATAAATCTCCGGCAGATAGTTCTTTTGGTGGGAGGCTAAAGCTGTACTATTTCCGCCACCTCTGTTGGTAGCGCATGCATGCAATGGAAGAAGTATACTCATTAACCTCCGACACCCACTGCACTATAGGGATAAGTGGCAACTTGGCCCTGAGATTTAGAATGACGAACCACACTGGGTCCCAATAGTTCAGGCTTGGTATCGAGCCGGGCGACACTGGATTACGGTCTAACCGAGCTCTCCGTCAGTGTGGTCTTGACCAGTAGTTTACGTCAGGTCTATCAGTGTCTCCCTTCGTGTTCTACTTCGGTGCTAACTTGCGCGTGGAGAAGCTAGTGAAACGGACTTTTTCGCTGGTGGAAAAGTGTCAAGCGTGGGTTGTGCAAATAGCGCTTATCTGAGTGAAAATCAAGACAGGTTGTGGTACGGCTCATCAACATGGCTGATGCGCATGGAGGATACATGAAGATTATCGGTAGCATGGCTCGAATCCGCCGCGCATATAAGCTATAGAAGACAGTCACTTTTGAAATATTCCACGCGGTACTCCGGTTAATTTTCCCCCTTCCGGAAGTGTTTGAGTTTTGCACCTCAAAGGTGGAGAAATGCATCCAAAACATCGCTGCACTATTGTTTTACCATCTAGAAAAATTCCCGACTCATATGGAACATTTCGCATATGTATCACTCGAAAAATAAATCTAGAAGTTGCACAATAAAACTGGCTTTCTCAGTCGAAATTCATAACAAAGAAGTATGTTATGCTGGTGTTCGAAAATACAGGGTTTATTCGAACAGGTGAAACTTTGTTTACGGAAAAGTGCAGAATTCATTCCCTCGTTACAAAAAATTCACTTTTTGACGATTTCATCATCCTGACTTGCGGAATTTAAGCTGCACACAATCTCACGCGTGGGTGTTGCGTTGTGTTACGTTACGTTACGTTACATTACGTGTGCGAGATGGGAGAGCAAACGAGCGAGTGAGAGGGGAAATAACCTGCAGACCATTTTCCTCGGCCGTGGCATTTTCAAGTCAGATGACACTTGTTTTTCTACGATCGCTATTACTCTACTGTATGAGTAATGCCGTGTCATTTACAACATAACATTTTAAACCGAAAAATACCGACTGTATATGGATTCACATACCATGCCCCCTTTCATGTGGTGCACTGATGATGTTACCACGACTGATGGGTAAACGTTTGTGGCTTGAACACAACCGAACGGTCATGACTACCGGATTGGAGAGAGCTGTTGGTTCGAAAACGGTTGCAAGCCCGCCCGCGGGCGCACGCACTCATCGATTGAGTAACTTCTTGCCTGTTACTTTAGTTGGCATCGGTAGGTTTGACATTTGGAAGGTATCCATTTGTATTTCCAGTAAGATCGACGTATCCTTTGTGCCCGAGGTTGTTTTATGGCGAGCACGAAGATGGTTCTGATGTTATATTCAGGTTCCACCGAGTACGGCCACTCCAAACAGTTCTGTTCCTCTAAACACTAGTCACACCTCAACTGAACTGGGTTTCCCAAGATGGAAGTTTTTGGCGTACACTGGAGCTCCCACATGCAACCCCGTTAGTGGCACTGAGTGTTCTTCATTCGTTTTTTTCTCTGGGGATTAGTTGACTCTGGACTATCCTCAGGTTGTGACCCATCGAAATTTTCTCAGGCAGCGACCTGTTTTGCTCCTCATTGTTGGGCGTCGTTCGGTACAAAAATGAAATTATTCAAAAACTAAATAGTTTTATGGATAGGTAATATTCTCGTCGAAATCTGTGGCTTCGAATGTATATAAAAAGTACCTTCTTCTGAATAGAAAGTCGCCCGAACACACCATCGATATGGCTGTGCGGGTTGAAAGAACAGTAGCTGGAAACGGGCATGTTCGGTAGGAAAACGATTTAGATGTTTTATGTGGAGGGCGTGTTAGGCTTCCCCGGGTGGGGTCCAAGGGATCCAGCAACTCAGTGGTTAGACAAGTTGGAGAACATGGCTCGCTGTCGCGATCAGTGACGTTCTTGCATCAACGGATTTTTTACTGACTTGATACTATGACTTGTAATTCTCTTCTTACTCTTTTCACACTCTTGTTTTGTCATTATTTCCGATTGAGGTTCTCACTGAAGGATAAAAGCTAAAGCCGCTGCACCCAGTGCATAATTGGTGGTTGTTCGAACTGAACTGAATTGAACTATCTCCGCTGTCAGTTTGGATTCCGTGTACAATGAACATTTACTTACCATTGGTCAACTCCAAGATGAAGTTAAAGCGTTGAAACGGCAACTGGCTCAAAAAGATGCCGATATGCTGGCTAAAGATCGTACGATCGCGGAACTGCGTTCGGAATTGATCGACGTCAAAGAATTTCATGAGAGTCGTTATTTAAAGGCAAAAGCGGCCGCCCAAATGGAACAAGATCGTTTGACCTCCACAATACGTCAACTTCAGAAAGAGAAAGCCAGCATCTCACAGGGCTTGAAGAAACGTAAAAGTCATACAAATAGCCCCAGAATGGCTTCCTTGCGTTATTCTGCCTCCGCGTCAACTCTGTTCAACCCTGATTCCCCGATCCAGTTCCATTCAAGCACATCAAAAACTGCTGGAATTACTGGTGCTAGCACCACCGCTGTTCCTGCCACCTCCACAAATTCCGGTACCAGTGCTTCCGGAGACAAATCATCTGCACCGCACCGTCGAGTCGGGCCCAGGTTTGCTCCACTGACTGATGACGAAAGTGCCGCAGACAGCGCCAAGTCCTCCCCAGTTCCTCCAAAGCCTGAGGATGAGAAACAACTGACTCATGCATCTCCAGATTCTGTCCGACCGGCACCGTCTTCTGACGAGGACTCTGCGTTGACACCACATTCAGAGCAAACACCCACTTCGACAGTGGCATTGGACGATCCGGATCTGGCGGGGAAAACAGAAACAACTGCAGTAACGGTGCCAACAACATATACAGAAACTTTGTCCAAACAAAAGCCTGATTCTTCCAGTTCCCCAGAACTCACAACCAGTCTGTCTTCTGGACAAGCCACGGATGATGAGACTTACCAACAACAACAGCAACCACAAAATCCTCCCACTTCACGTACCAATTTGAACTCCAGTTCGAGAGACCCACTCGGGTTGGACACCCCTTCTGAATCGGACAGCGAAGCAGATAACTAGGACAACGAAAATGTTCACTCACTCATCTGTTTATTCATTCTTCCACTCACACTCACTCACTCGCCCACCCACCCACTCATTCATTCACTTAATCACCCGTCCGCCCGCTCTCTTTCCATTCGTGGATGCATTTACCACCGTTTGACACTGCTATGGATTTCGCCTCTGCAGCCACTATTCCTGGTGATGATGATGTTGATGGTGGCTAGGATGGGAGTGCGTTTTTGTATTCACCGAACATCCAGGTGGTGCACACAACACTTTTAAGATTAAACAAAACCAGATCAAAATAAACACCAACTTAACTGCACAACAATGTTCTTTACACCCACTATCCCCGAAGTGGGATGTTGCAATATCCACATTGTTCTCCTATTTTATGGTTCCTTTTCCTCCCGTATGCAACAACTGACTTTTGTGTCCATGTTCTGTTCGTCCCAGTTTGTCCCATTTGTGACCGTTAGTCCGTTGTTGACCGCCCCCATTCTTGTTTTCATCTTCGTCCTGTGCACTATCACCACCAGAACACACCTAAAGACCGGAAGAACGCAAACGTTTTTCTTTAATCTAATCTGTCCCAGTGAGAACCATAACCAGGGCAGCGATCACCATGTTTCCCCCCTTGTTTCAGAACGTGATTGGTGAATTTCCACTCGACTCATCTGCGCTGCTTCATCCCTACTTAGCTGGTTGTTCCCCTTCCCTCGTGTCGCTGTTTCTGTCATACAATATCCTGTTTGTATATCTACATGTGTTAATCATTTTCACCTACT
>STRG.45960.1
ATTTGTTTTAGTGCCTCAAGTGGTTAAGTGTTAAGGGTCAAGCCACGGGCCTGCCTGGTGTAATAGAAACTGTTACACTGGGGATGTCTGACAGAAAGGCCGAGTTGGAGTTGAAGAAAGCGAAGTTGCTGGCTATCCGTGAGAGCAAAAAGAAAAGAGATGAGTCACGCAAACTCATGCCGGATGACACGGTTATGGATACCAACCACACAAAATCCGCAGTTGACCTACGGCACACGACCGAGGAACTCTTGAAAAACCTCGGTATTCCTACAGGTGATGAGGTAAATGGTACTCTGTGTGAACAAACAGTGCAAGAAAATGGATTAAGTGACCGAACAAGTGCCAACTCAGCAAGGAAACGAAAGACGTTGCAGGTTTCGCAAATCGTAGAAACAGCCATTCCGCCTCCAGAAACAGTATTATATAGCAAAGAGACGCAGACCATACCACCAGTCGACGATCGAGAGAGTCGTCCCAAAGATTATTACGTTCTTACCTACGATGAATCGGGGCGGGATGATGTGGATGCCAGCGCGGCACTAGCCGAACTTCAGAAAATGCCACACGTCGGTCTAACCACATCGACAACTCGCGGGCGAGCAGAAAGCTCGGTTCTTGGTCGTGCATTGGCTGATGGGGATTCCCTTATCTCCACAGGCGAGGATTTGCCCAAGAAATTACCCACTTTGACAGAGGAAGAAAAAACGCGCATTTTAGCCTCGGATGAGTTTACACATTTCTTCGAACGGTCCGCTCGAATTATGGAGCGCGCAGTGTGTGATCCGGAGGACCAGTTGTTTCTCGACTATTCCGGGGCGGATCACGAAGCAGAAACACCTGATGCTGGTCTGTTAACCGTCTCGAATGAATTTTTCGACGAACGATGGTCTAAAAGGCGCACAGTGACCAGTCTAGAGTGGTCTAGTGTATTCCCCGAACTTCTCCTGGCCTCCTACCATCGAAATGAAGAGGCAGTACATGAACCCGAGGGTGTCTGTTTGATTTGGAACATGAAATTTCCGAGGAAAAATAGCCCAGAATATATTTTCCATTGCCAGTCTCCATTGACTTCAGCCACTTTATCCAAATTCCACCCAAACTTGGTAGTCGGCGGCACGTATTCCGGACAAATTGTGTTATGGGATAGTCGAGCTAACAAGCGCACTCCAGTGCAACGCAGTCCGCTCACTTCCTGGGCCCACACACACCCAGTGTTCGCAGTCACACTGGTCGGCACACAGAATGCGCACAAAATTATCAGCCTCGGCTCCGATGGATCTTTGTGTGCATGGAGTCTGGAAATGCTGGCTCAGCCGCAGGAAAAGAGTAAAGTGTGCGAGATGTCCGGTGGTGGTCTATTTGATCTGTATCCAACTTGTATGTCTTTCTTCGCGAATGACGTGAACAATTATGCCGTTGGTGCGGAAAACGGGAATGCGTACTGCGGTCAACGTCATAGCAGTCGTACAGGCACGGTTGAAGAAGTATCGCGACACGTCCCCTACAAAGGCCATTGTGCTCCAATCACCGCAATTTCTACACACCCCAGTCCGGGTGCGGTCAGCTTCTCCACTCTGTTTTTGACTGCTTCGCTGGACTGGACCGTACGACTATGGTCTACAAGAGAATACAGTCCACTGCACACGTTCGAGGATTACTTCGATTATGTGTATGATGTAAATTGGAGTCCGGTACATCCCGCGGTTTTCGCAGCTGTCGATGGTACGGGTCGCTTGGATGTATGGGACATAAACCAGGACGTGGAGGTGCCTTGTGCTCGGATTGTTCTCGGGTCTGCCGGTGGTTCTGAAACAACAAGCAGTGGCACTGCATTAAATAAATGCCGCTGGAACATTTCGGGTACACACGTGGCTGCAGGTGATAACCATGGGCGCGTCACAGTTTGCGGCGTACATGAAAGTCTCTCACAACCGGGAGCCGAACAGTGGACGGAATTTGCTCGCTCTCTAACGGATCTCAAGCACTACGACATGGAGCCAGATCTGCGTCAAGAAGCGTAATCCCGTTTTTCTAATGGGTTCGCTCTCTAAGCCCACACACAAAATTCTCAGCTTCTGCCAGCTAAATAGCCCATCTCTTCCTGGGGACTATCTCTCTGAACTCGCCATCGACGTATTGGTCTTTCTATGGGGTTGTTTTCTCATTTTGTTTTGTTTTGTTTTCGGTCTTCAGCGCCTCACAAGCTGACCATAGAGCGATTTCTACGAAGTCCAGTTTTTTGATCTGAATGGGATTGATCAGGTGTTTCTTTGTCATTTTGTCATTGGTATTTTTCTCTTCTGTTCATGACCACAGAGCAACCCTCGCCCCTTACCTTGACACTGACATGGTCCTTTTTTCTTGCAGTCTGTTTTCTGACTTTCATATTTCCAGCATAGAGTACATTTGTATTTCTCTGATATTTTTTTCACACGTGCACGTGGTAACATTTGTGCATGACGCTCGTATTTCCTTCGTTTCTGCTTCACCGTGTATCTGTGTGCAATGATCTCGTTATCGACAGGTGTTTTTATATTGACTTCAACTAACTTTTTTCCATTAAAATGGTAATTAGGCCCAAAAACGTAACTCCATTAGTCCCTCCCGCAACTTTTACCAGAAACCTTCTGCTTTCTGACGGAGTGATTTTTTCGGCTTTCTTTGGGAACATGCATACTCGAGAC
>STRG.20370.1
CGACCGATCAAGCTAGAAGTTTCGCATTGTGCTCTAATAACCCCATTTTGGTTGCTGTTTGTGAATTTCTTGGAAGCAATTTCTTTCACCCTTTGTTGTGTACGGTGAACACGCGGTACATCATTACTCGACCAAATTCGATCTTAAACACTGAGGCGAACGTACAAAACTGAAAGTGGTTGCCTCGGAATTATCTGATTTTGTCTCGACACGTGAATCTTTCCAGAGGAAAGACTGTAACAAATCCAGGCGGACACGACTGTTGTTTTTGCTGCTTACTCAGTCTATTGTACAGGACGCGCATTGATAATCGCCAATCGCTAGCCTGGTTTTCAGTATCTGTAACAGCTGAGTCTCCTCGGTGTGCACAAAAAAAGGAAACTACTTATTTCAAGGACAAATCCGTTTTGGACTGGTAAATATGGCTGGTTCATTGCCTCTCAGTTGTGGAAGATTCGAAATGGACCCAATACCGGCTGTTAAACAACAGCAAAAGAAAGGACTAGAATAGTCCATCGTTCTGTTCGTTTTCAAAAGGCGAGCATCGACGATCCGGCGGTCACGATCATCGACATCGGGGAGGTCATAGACACTCGTCTGAATCGCATCCGCACACATTCAGTGACTCGTTTAGTTCACAAAGCGAAGGCGGTGGAGGCGGCGCGGGTGCAGGCGGAGGTGGCGGCGGAGGTGGAGGGTTTGGCGAGGTTGGAGGTCACGGACACTCGGCCTCATTCGGTGGAGGTGGACACGACGCACACGGAGGAGGCGCCGCAGCACACGCAATGGATGCAACTTTTGTGTGGAAATTGAGCAAACTCGGCCGAATCGGCTCGTCCCGATTACGGTTCGACGATGACTTTGCGGATCGTCTGAACTATCAGTACACTGGAGTACTTATGTTCCTTTTTATCGGACTCATTGGTATCAGACAATACGTGGGCAAACCCATTCAATGCTGGATTCCACAGGAATTCACCCGAGGTTGGGAAGAATATGCAGAGAATTACTGCTGGGTATCGAATACCTACTTTGCCCCAATTCAAAATCGCCTACCTCCAGCTCCGGATCGAGAAATGCTTCTAATCGGTTATTATCAATGGGCTCCCATTGTGATGGCCATTCAGGCAATGGCATTTTACTTGCCCTGTCTTATATGGCGTCTTTTTATGGCTCAATCCGGCTTTAATGTGAGGCGCATACTACAGATGGCGTGTGACAGTAATGTGCTACTCCCAGAACACACGATGAAAAATGTGCGATTCATTGCCCGATACATGGAAGGATGTATCTATCGTCAGAGGGATTATCGGAGACGACGTTCTGCAAATGCCATGACTGGCTATTCACCGACCAGTTATACTGGGTTAGGCCATTTGTCCATGACACAACAGCAGCAGCAACAACAACAACAACAGCAACATCATCACCATCACCATCATCCCAGCTTTCATCATCATTTGCACCACCATCATCCTCGTGTACAATCACCTCCTTATGCATCACCTCCCCAAGCACCTCCCCTGTATACAAGTGCACAAGCAGGGAACTTTGGCGCCCGAACCCCCACGGGGCCTGCATCTGCCTCTCCAGACAGTCGTGGACGCGGTAATGGTGGAACACCATTGCATCATATGACCACAGGTGGGTCACGTCGTGCTCGAAGACCAACCACTTCCCTTCTGGAGCGTCTACGTTTTCGTTTCTCAATCAGTTCAGAGGTGGCCAAGAATAAGAAATCCAGTCAAACGACTGAAGATGGAGGTGGAACAGTTGGGAGTGCAATCGCAACAGGAATTGGTGCTACTCCTGATCTATGTGGTACAGCCACAGATGGCCATCCAATGCTCGAAGGACGCAGACGAAAACTGATCGACGATGAGACAAGGCAAACGTATTGTTCGAGTGAACACAGTACATTCCGTGCAACGCAAGATAGTTCCGGAACCGGGTGGGGTTGTTGTGGTAAACGGCATGGGAACTACCTGGTAGTTCTGTATTTTTTCATCAAAATCCTCTACCTGACTAATATTGTTGGTCAGTTGTTCATCATGGAGAAATTCGTGGGCAATAATTACACATTCTATGGATTGCGAGTTCTCATTGACTTGATCAGAGGACGTGAATGGTTCCATTCAGGCAATTTCCCCCGCGTCACATTCTGTGATTTCGAAGCTAAGAAATTGGGCAAAAATCACAAGTACACACTCCAATGCGTCCTACCACTCAATATGTTCTTGGAAAAAATCTACATTTTTCTCTGGTTTTGGCACTGTATGGTTGGGCTGGTTACGCTCAGTAGTTTTGTCATGTGGTTCTATCGGATGGGATTTCCCAATCGGCGTGTGAAGTTCATTCGCAAGTACCTAAAAATTATGTCCGTTCTTCGAGATACGGATAAGGCAGCTTCACACAAATTTGTGGAGAACTATCTAAGACCGGACGGAGTGTTCCTTATCCGGCTGATTGCGATCAACGTGGGCGATCTGATGGCAGGGGATTTGGCTTGTGAACTTTGGCATATCTATCGACACAAAAGGCTACACGAGGCCGAAGATCAAAAGTACCTGGACGCCACAGGAATGCTCAGTGATTTGGTTTTGCCCTATGAACCCGGAGCACCGGGCGGTGGTGATATTCCCCTGAATGTGGCCGGCCGTTTAATGGACAAGCATCCTGCTCCGAGTGCCCCGTTGACAGGTGCAAACAATAATAACCTTAGCAGTTCCAACAATAATAACAATGATGATAGCATTGTTTAGGTGTGAAATAGCATACTTGGGTGCACTATACAAACTGACGTTTACACACACACACACACACACACACACACACACACAAGTTCAGTCAAGACAGCAAGATTATGAGAAAACTTCATGACGTGCTGTCTTTTGCATATCCCTTCCGATAAGATCCCAGCCACATGATCTGCATCTACAAGCAATGCGACAAACGACAGTGGCCTTGGCAAGCTTCATATCTTTGGCATGTCTTACTTGTAATGGCTACGCACAAACGGAATTTACTTTATGCTATCAGTTACTTACAAAGGTATTTCTTAGTCCTCACAGGTTTTTCTTCGCAAACGCTCCACTTCACTCCACTTCGCTCCACTCCATTTACAAGCAGCAAGAGCAGCACACAACAAATTACTCAGAACAAAATAACAACAAGGAAGTACCGGAAAAAAGGGATTGTGTTGTAAGGATATAGCAAAGTATGAGTTTATCTGATCTACCTCTAATCGGTGCTCTTTTTTTTACTATCGACAAACTGATCCAATAAAAAGCAAACAGTCACACACACACACACACATTATTCATTCACGCCGTGGCTGAATGAATTTTCGGTCTAACTCAAATGCTCATTCGATTCTCTTGTAAACATGAGAGAATCATTTGTAAAACACACATGTATAGCTCTTATGCCATACCAGCAATGTCGAGACAATAGAAATATGCCAGTCCAGCCAATATCCACGATGATTGTAAGCTTTCAAGTACAAACTGTGAGTGTTCACGGGAGCATAGATTCAGCGAAGAGTTGAGAACTTTCTTGCTCGTATATTTTCACGGATAAGGTACACGGTTCCCCATTTGCTCCACTGGTATCGATAACACCCATTTGTCAATAATCGGAAGTTGTATTTCAACGACTTACCCTTGTGGCCTTGGAGGCGTTATCCTGACGACTGAAAAGCTCACACGGAACGTACAACCCTGTTACCAAAAATGAATCCCATAACTTGTGTACTTTAGCTAATGCCTCAAAGAAAGGCAACATTCTCGTTCCTTCTCGGAGTAATGAATGAACAGATGTTCAGACTGAAAAACAGACTTGGATATATATACATACTTATATATATATACCTAGAAAATACCACCGAGAGCCAACTGATCAAGAAGCTATTCATTACTAACCAGAGAAACTTCAACTCAAATTAACACGTTCTATTTTACTGTTTTGTTTTCTGTTTTTTAGGATGATATTACTATTGTCACAGTACTAACACTACTACTACTGATATCATCACAATCACAATTATTACTGCTATAAGTAAAACACATGAAAATACCACTGCTTTTTGTATGTACAAGAACACCGAAAAAAAACATTTCAATGCACAGCCCATGCTCTTCCCAGTCAGCACAACAGTACACAAATAAACAAACATAATCTCGTGCACAATGCTACCACAATTCTCTCTTACATATTAGATTTGCAACTTAAAAATACACCAGCTACTACAGACATTTGAA
>STRG.36688.1
GTGCAAACCGAACTGAACTGAACTGATCCTTTCTCAAGGTCACTGTGTGTGCTGTTGTTTTCGCTCGCGCCCCTCCTAGTGTATTCAGCTGGGTGGATTACTAGAAATGGCGGCCGTCCAAGCTGTGAACGTTCATAGCACCAGTCAAATGACAGATAATCTCAGCAGAAAAGAATTTCTGTCTTGGATTAATGAATGTCTGGTAGCTAATTACGGTAGAATTGAGGATTTGTGTACCGGTGCAGCCTACTGCCAGCTGACGGACATGTTGTTCCCAGGCACCTTGGTCTTCAGGAAGGTCAAATTTAATACGAATTTGGAGCATGAGTACATCAACAACTTTAAAGTACTGCAGGCTCTGTTTAAAAAGCATGGCGTTGACAAAGAGGTTCCTATTGAAAAGTTGGTGAAGGGTAAATTTCAGGACAATTTCGAGTTTGTCCAGTGGTTCAAAAGATTTTTCGATGCCAATTATGATGGTCACCCATACGATGCCCTGGCAGCCAGAGGCGGAGAAGTCATTCTGGGTTCAGGTAAAGCCCCGAAAGTGAATCCGGCACCAAGAGCATCCATTCCGTCAAAGATTAAGCCAACTTCCAACAAACAAGTTGTAACAACTGTGAGAACATCACATGGCCCCTCTGCTGCACCAAATCCTGCTGCTAATCATCATCACCCGTCAGGGGACAGCTCAGAGTTGCAAGCTTTGCGACAACAATGCGAACAATTAAACCTTGAGTCCGGGCGAGATAAAGCCATGATCGATGGCCTACTTCGTGAACGAGACTTTTATTTCAACAAACTGCGGGATATCGAAATTCTTTGTCAAGAGAATCAGAATTCCCTCATGGTCAAAGATGTTCTAGATATTCTGTATGCTACTGACGAGGGCTTCGCTGCACCAGACTGCGCTGAACCTCAAGAATTCTAGCGGACTCGGAGACGTTTCGTTTTGTCTTGATGACCACACCTATGAATTCGGAATCAGTCACACTTTAGTCCACAATGCGTCGGAACTCAACCACGCAAATTCTCATCCACTGGAACGCAGGTAACGCAGTGATTCAATCCGTCCCTGTGGTACTCCTAGCCTTGATAGGCTGCAACTTACCTCGTACACACACAAACACACACACACACACGAACAATATATGCGCTTCTAAATTTGATTGATTCAAGGTTACTAACGCTGGCAAATTCACGCACACACACAAGCTCGCGGTTTACGTTAGACTGTCGTTCTTTTCGTTTTCGCATTACTCCGCCCGTACCTTTCTTCTCCGCTCTAAGCGTTTTCCGCATCATTTCAGTTTACTTCACATGTCATCGTCCCTCCCCACCCCGAAACCGGTTTTGCAAACAGTTGTTGTTCTCATGTGCTGGTATCCACTGAGCTTGATGTACATCTGGTTGTTCTAGGTCTAGTCGACCATCATTTTGCCTGTCTCATGAATCCGGTTGTTTTATCGACCTTGTTGCTGCTAGCACTCGTGATTTGCTCATCTAGCAAACACGTTACGTGAAACGTTTTGATTTTTTTCTGGACCTCATTCCTTCTGTTCGATCTTGTGTCCCTACAGTCCTTCCATTTCGGATTTTTTCTTCCTTTTTCTGCATAGGGACAGTTTTACATCTTGTGTTTTTTCTTTTGACGACGATGTTGGTGGCAAGCTGTTTGACGTCCACAGTTCTCGCAATTTGTAGCTTGATTGCTGTGGAGTTAGCATTGTTCTCCCTTACATTGTCGATTGGTTGAAGATTAATATTCTCGTTGCCTGTTTGCATCTTTCTTTTATCCATCCGTCTGACCACTATCTTCTTTCGTTGGTCAGCCCATTCACCGGTTGGTTTTTTGAATTCGATATTTGTTGTCTTCTTCCTCCCCTGGTTTCCATCGATACACAGTATTGGATTCAACCGGCGTCGAAATCTTTGCATCTGTTCGCGTGTGCTTATGTGCTTGTTTTTTTGTCTGCGCGCTGGCGCCCATGTCCGATGTGCACTTCGCCTTCGCATAGTCACGTTCTGACTCAGTCTTTACGAACGTGCCTGCGTGCACCTCCACACACACACACACACACACACACACACACGAAACGTTTCACAAACAACCAGACCCAAATCAGATAGGCGGGCAAATAAAGTATCCGAA
>STRG.47494.3
CTAAAGTTAGGTGAACTGAACTGAGGATCAATGTTCACAGCGGGGATTTGATTGCCCCACCATATTAAGGACGGTCCGCCTGGGTTGCGCAATGAGGGCGGTCTTGGCATTCGTCCTCTGGGTGTTGTCCAAGTCTGTCGTTCCATCGGCGCATTTTTCACTCACCGTGATTCCCGCTAATCAACCAGTTTATATTGGTCAAGAAGTAATATTTACCTGTCAAGTGAAGGGTTTCAAACCGCCGCGGGATTATGCTGTCTTGTTCAAGCGCAATGATCGAGGTATATCGGAGAAATGCCAAGCTTACCAAAAACAATTGTATGAAGTTGTATGTGAGCCAGATGATTGGCGCAAGGCGACTACATATAAACTTTACGTCAAGTCCGTTTCCTGGGACGATCGTGGCGATTGGTTCTGTATCTATGCAGCGAATAGCACACAGCAGCGACTAGATGTTTATGCTCCGGCAAAGTTGGAGAAAATGCGTGTGGTCGGTTTGTCATTTCCTGCGTCCGGTTCAGTTGAGAAGCCTGTCGGTACGGGAGCTGGTGGTCCTTCCGGTTCTGGATCGATTGTCGGCACTGAAGTCTCCATGACCAGCGCTTTACACACAGGTGCAATTGGGGATGCACCGGCTACACATATTGGCCTAGGGACACGGACCAATCCGTACGACTTGCGGCGCGGGCTCGGCTTACAGTTGACCTGTGAAACGACTTGTGGTTATCCTGATGCCAGTATCTCATGGCTGGTCTCAAATGAGACCACCTCGAGACCGGGCAACACAACAATAAGTCCCAATCAGATTAGCTCCAGGGAGTGCAATCGATCGGCGGCCACTCACGCAATGACATCAACCCGATCCACTCTAATGGTTCAGTGCGTTCAGCTCGGCCTAGTCGGATTGAATCAGGTGGAATGCGCAGTCAGCGGACCGCAGTATTCCGATCCTCGCCCCACGCGGCATGTTTATGTGCTCTGTCCAGACGAATACGAACTTAACCAGCAACGTCAGGCTGTTGGTCTGTCTGCCGACGCGCGGCTTCGTCGACGCGGCGAACGACCAATGCTACTCACAAATGGCGAGGTTGTTGGTATCGCAGTGGGTTCGGCCATGGCGTTCATACTGTTGTTTGCCGGCTGTCTGATCATCCGCGGCAATCGGAAAGAATCTCCACTCCCGTTCAATGGTCACTTTCTTGGACAACGTGTCTAATCTGTTCGTTCTCGGTTCTCGATCCTCCCAAGATGATTCGACTCGGCAGTTCGCTATTTCCGTTTCCTTCTTTTTTCCCTCTCATTTCACCTATCATCCTCCATTGCGGCTACCGAAAATTCATTGACTCTGCTAAGAATATCACAATGCACTGTCACATCAGTCTATTAATCCAAGTCTACTTTCAGCTCTCACTGCTTGAATATGACCACTGCTCACTTCCGTCAAAATCAATTCTTTCTTTACATCCTCTCTGCTTTCTTTTTTATTATCTGATTTCTTCTTCCTGGACAGTGTTTTTACACTTATGATTTTCGCTCTGACTGATTTGCTTTTTGTCTTCTTTCCTGGTACCTTCTGTTCTACTCTTTTGTTTTGAACACAATCCCCGCGATCAGTTATACTACACTTTTATCTCCTTTCAGCGTTCGTAATCACCTCTCTGTTGTAAGACCCCGTTTTTCATACGTCCGTGCATTTGTGAAACCGTTTTTATTACGTTCTTAGTTATCTTTTCCCAAACCCCCTCTTCCATGGCTTAATTTTCACCTCTTTAATGTGCGTGTCTATCTGTAAATGAGTGCATAATAGCTGAGTGAGTTTTCTGTTTACATAATCTCATCCGTGAAGTATTCAATCATGACACGTCTTTTCTTCTGAAAAGGCTAATTTTCCTTCCTTCCCCCACCCCTCACCTTCCGTGTACTTGTCCTAATTCGTATCACGTACACCAACTACAGGCAAGGCGCTCAAAAGCCGACTTTGATTCCTTTGAAGACTTACTCATTTTCTGGATAATTTATTCTAATCATTAGGCAGTACTCTCATCATTTGTGTATTTGTTTAAATTGGTTTTATCTTTTGTAGCGCTGTTCTTTTTCTTTCTCATCGTGTGTGCGCGCGCGTGTATGGGATACTTGGTTTGTGTTTATGGTTTTAATATTTTGATTTACACTTTCTCATCAGACTGTTTCCTACTTCCCCGGGATCCAGTACGGATCCTGCCTACAGCTCACGCAGTAGATATGTGTATGTGCGTCGACGGATTTATGCGTTCCACGAATCGCCTTGCATTCGTTTGCCGGCCTCATATCATCCGGTGCGGAAGTGGAATGGCCTCAAGCATTTTTATACAAAAAATCTTATCACTGTTTTATTCGTCTAGTTTTATCTTCTTCTTGCTTTCAGTATGGGGTCAAAGGTTTGTCGCATTGTATAAAACGGGATAGGATATATATGTGTATTTTGTCCGAC
>STRG.17191.11
CCTATGGCAGACTCTGGCACCAAATGAACTACCGTGGTCAGGAAGTTGCCCAGATAAGAGCTGCATGTATTCGGACAGGAACTTTATTTACCGACCCCGAGTTTCCGGCTTGTCTCTCAAGCCTCACTGGTGACCGACAGAAACTCAAAAACCTCAGTGTCTATTGGCGGCGGCCCACGGAAATTTGTGCTCATCCACGATTTTTGGGTTGTACCTATGCATCTCTTGCACGTCAGGGCCGCTTAGGAAATTGCTGGTTCGTTGCGGCATGTGCTTGTTTGGTTCGGGATCCGTCTCTCATGAAAAGGGTTCTTATATCACCTCGGTACAACCAGTGGAGCAAATATTGTGGTGTATTCGAATTTCGTTTCTGGCGTTTCGGTGTCTGGGTCACTGTAGTTGTTGATGACCGCCTACCGACGCTTGATGGTGAACTGCTTTATTGTCACGCCTATAAATCCGACGAATTTTGGTGTTCTTTGCTCGAAAAAGCCTATGCCAAGTAGTTGGCTATTTCTAGTCGTTTGATGTTCTGTTCCCTTCATTTGTACCACCTACTACACACGGTGAAAACCAGGCAGTTTATTTTCACAAAATCCTCTTTTACAGGTTACTTGGAAGTTATGAAGCATTGGAAGGTGGAGAACTGGCTGATGCCCTTGTGGACTTCACTGGAGGCTTTCCAGAATGCCTGAAGTTCTGCCCGGGACAGTCTTCTGGTTTACCTGTTAAAGAGAAATGCTTCGAAGGACCCGTATCTGGTTTTCATTGGCCTAAGGTTTCCATTAAACCAGGGAGCGACGGGTGGAATATCGAAAAGCTTTTCGATATATTGACTCGATTTCACCTGGGCGGGACGCTTATTGCAGCAGCAGTTTCAGCTGAGTGTACCACAGATCAAGAGAAAGAAACGGACCTGGGTCTCGTCGTCGGCCATGCGTACGCTGTCATCCGGATGTGTGCATTTCCCACCACAAGTTTCAACAGTGCTGATAGAGATGGTGCAGTTATCAGTCGGACTCGCTCGATTTCGCTCGTTTGCCTGATCAATCCATGGGGGCATGGACAATGGAAAGGTGCTTTTTCATGTGGTTCACCCCTTATTCCCCAGGTATATTCGTCTCGGTTCTTATACGGTCTGCCGTGAACTGCACAATTTTCCAAATCCAACCAGGATTGGCAAATCGTGGACTCTCAGTTCCGAAGAGATTCTTGCATAGGGCATGAAGAGGACGGCGTTTTTTGGATGCGATTCGAGGACTTTCTGACTCAGTTCAATTATATCGTTCTCTGTCATACGGCAATCGGTGGCTCTTGGTTTCGTTTCATCCCGGAGGAATGTTCAGGTATTCTCTCACGGAATTCATCAAGTTTCAGCAGCAGTTCCATCTCACAGATATGTGTATCCACCATGAACACGAGACCTACCGAATGTGGCTGTTCCTTCGTGGCTAGCAGTTCTCATCACCCGGGGCGTCTTTGGCGTGAGATTGCTTTTAACGGTTCCTGGAATACAGACTCCAGTGGTGGTTGTTTGAATTACCTACAATCGTTTCACCGGAATCCTCAGTACACATTGTTTTGAAAATGGATAGCGTGTGATTCAAGTCAAGTCAATGAACGCTTTCATACACCCAATTTCGCTTTTGATATCCTGCACACGGATCGTGCATCTGTATCGATCTACTTACTACAAAAGACCGTTCGAATTCTCAGCGGTACTACGTCGACCACCGGACTGTATCACATTGGCTTGTGTCTGTTTCGCGTCGAAGCGAACCGAACTACGCGTTTGGAGACGTTCACACAGGCACAGTTCGTAGTCAATTCGTTGTACCGAAACAGTCGTGCTGTTTGGATGCGCCTTTGTCTTGAACGTGGTCGATATTGTGTGATTCCCACCACATTCTATCCGAATTGCGAGGCAGAGTTCATGCTGAGGTTCGTCGGTGTACCGCCACTTTCAGCTTTTGAACTGCAAAACGAAGTGCGACTCTGTAAAAACTGTGGGACCAAGCGACCGAAAATACACCAACGTACGAAATCTCCGTCCACGTCGGCAACTCGACGTTTGGTGTTAAGTCGTCGCGTACGCGGCTGGTTCTGTTCCCTTGGAGAGCTACTTCAGTGGGACTGTTCTGCTTTCACCAATCCGCCTTTGGGTCCTGCCGTGATTGCCGAGCTGGAGTCGATGATCCGTGTTGTCGTCATTGATTTGGTTCTACAACCGTTATCGGTCGCCTTGGTCGCTCTTCAAGCCAGTCGATCTAGTCTGATGTCTAACAGACCTTTGGAATGTCCACTGTTTTACGCCCGTCTTACACACACGGGGAAAACAGTGGAAAGTGGTCTTCATCTATCCGAACTCACTGGACGTCCTATGGCACACGGATTGGTACGGTTCAATGAGGCGTTTCTGTTCGAGTTGGGGAAAAACGAAGCAGATGACAAGAGAGTCCATGTTGAAGTTTTCATCAAACAGGCGTCGTTTGATGAACTACATAGTAAAGGCACGATCACGCTTCCCAGTTTGAATCAACCATTCCGACAAACTCATCAGATTGCACTGTACCCAATGGGCAAGAAAACACCGATGCGGGCGTTTTCCGCCATCTGTAATCGAGCACCACCCATCCATGAAATTATTTCATGTAATACGAGTCCGGCTTGTCGGCGGGAAACAGAGCAGCCTACTGGGTGTCCAATCCCACCCGTCCCGGATGCCACAGAGACCGTGCAACAGTCGGAGCAACTGAGTTATCCGCTGAGCACAGTTTTTCGATCAGCATTCCAGCAGAGCGAGAAACTGTTAAGCTCCTCCGCCGACAGTGATCCAGATTCATCTCGGTGTGGCTGTGGTGGTGATGGTGACGGTGACGGCGACGATAATGACAATGATGGTAATTCCATCCCAGCCGAGTGCTATCAAGACCTTTCACAAAAGTGGAATGATGGGAGATGTGGAGTGGTAAATGTGGAAATTTCTTGTTTGTACGTGGATTGCTAAGCTCCACTTAAGAACAAAAAAGCATTATTTTGCTTTCACATTTTTTTTTTTAATTTTTCTCCTGTACAGACATATGTACGTCTGCTTTACCAGAGTACAGTTAAAATATACTACTGAGTTGTTCTC
>STRG.36079.5
TTGTGCGTGAAGAAAGGTTTTCCTACTGATTTGGATAGATTCCAGTATTCAAACTTGATGGGAAACACTCGTCAATAATTTTTAACTTGTACCATTGAATGTCTCTGTGTGCCTACTTCTGACTATTCGTTGTAAAATGTATATGGCCGACTAGAGGAGAATGCGCCGAGTCAGTATGGATTTAGTGATAATGTTATCATCGGGTTCGGTTGAAAAATTTCATTGGCAATGGAATGCACTCTTAAGAGCAGCTGTGGCGGTGATATATAATACACAGAATAACAACTATTTGGCATCTCATTCGCATCCAGTGTTTTTTTATTCCATGCCAATTATTTCTCCTTACAGATCTCTTCCAAGCACGTTGATTCGTCGTGTTGTAGGTCGTCCTATTCCTGACACGGAATTGTGCTCTCCTATCATCGATCTGACAGATGATGCGAGTGGTCCAGAAACTTCCGATGAATCCGTGGAGAATGCGGAAGCCGTGAATAACCTTCGCATGAGCACCTTTGGACCAGGTCTACATCCGGCCTCCCGCACCGTGTTTCGTGGTGCAGGGACCATGGACGCTCAGGCGATCTACCATAGCCATTTGCGTCGTCGCACTAAACTGTCCGAAGCAGTCGGTTCCCGTGTAGATGAACTTAGTCACATCCCCTCCCGATTCGCACGTCGTGTTATAGCGCGAGACAGTTCCCATCCTATACAACCCGGTGTTTCTTTTGGTATGGAGGTAACCCCAGTGGGGGATCCTCTGCCAACCGTTTGTCCCAATGTGACCATGGATACATCTGGTGTGGGTCCCAGTGATCCGTTTCTATCTGTAAGACATGGTTCTACTCCCACGGATAGTACTTATCTCGCGGACGCACCCACTTTGCCGGGTCTTGATTTGCCCAACACATCCTATTCTGCACGGTTGGTTGCTATATCCAATCGACCCGGGTCCATGTCAACACAAACGAGAAAGCCGGTTCGCCGTCCTCCACCGCAGCTAAGACGCGCTCAGCCGGTTGGTCTTCTTCAGTCGTTCCCACCTCAATGGTCTGCAGGCGGTTCGGATCCTAACCGTAACCCTATACTATCTCAGACTTCTTCCGGCTTGCCTGATGCTTCACTTGCTGCCCCGTTAGATGAACGTGATCCCTGTGAATTGGTCGATCTTCTATTGCCGGGAGAATTGATGTCCGTTTCGGGACTCGCGGTGGACGAATCGGTACCAGACTCATCGTATCGTGGACGAATGATCCCAGCCTCAACCCCTATCATGCTCTCCTCCGTCCCGGTGACTCAAATTCCCTACGATTCCCACACAATACTTGAACATCAGCATCGTCGTGTCAAGAGCAAAATGAATAGAAAAAGCGTGAAAAGGAGCAGAAAGCAAATTAAGCAGCGGAAAGCGCGAAGACGGGAACAGAGTTCGAATGCAACTACGCCACTGACCGCGACATTTGAGCCATATCACTTTATTTCCCTAGCCATCTGCTAGGCAAGTTGCGTGATTCCCCACCTGGAAGTCTAACACGCCCTACTTGGCCAAATCCACTGGTCAGGGTCATGGACTGACAACCTCGACCTACATTCCAACCACTACCTGCCTCGGAAAACAGCGTACGCCTGGGAAGTCTATCGGTAGGCATGCGTAACACATGTCCCAGCCATCTTAATTTGTTTAGGTTCAGTACTTGGCCCACAGACTGACCTCTGGTTCCCAACGCCTCACGTTTAACCCCAGCAGTGCTGATACGGTGTTCCCACCATATTCAGGCAATACTGCGGAGACATCGGTGGACGTGCATAACACGTCCTAACCACCTTAATCTGTTTAGATTCAGCACTTGATCCATAGACTGACCTGTGGGTCCCAACACCTTATGCCTAGCCTTAGCGTTGCTGATCGAGTGTTCCCACCATACTCGGACAATGCTACGGAGATATCGGTTCTCAAACACTGACAGTCTTCGCCTATTTTTTATTCCTAATGGCCATGTTTCTAAACCGTATAATAGAAGGAATCTAACCGCCGCAATGTATACTCAACCCTTAACAGACAACCGGATGTCACGCCGACGCCACAGATGACGGAGGTTGGCAAAAGTCAAACGCGTTTTCTATATACGCGATGACACTTNNNNNNNNNNNNCTCGGTTGAAAGATCGCCGTAAGCACGAACTCGGCTTCGGCTGTTCGCATACAAGCATTGGAAAAGAGAAATAAACTTTTCTTGCACATTCTTCAATGAGAGGCAGTGCCAGAGAACGGTGCGGTTGATTGAATCGAACACAGCTTTCTGATCAAGGATAACAGATTGTGGGTCTACGGAAAATGTGTCTGTGCTCTAAGGTTTACCGAAGAGTAAAGATGTGGTCGATACAACCTCTACCGGGTCTGAAACTGGCTTGATTCTCACGCGTACGCATATCGCGGGTGCTGGATAATCGGTGAAGAATAATCGCGATGGATGCGATACTCACCAAGCTAATTCCTCTGTGGTTTTCACAGGAGACTGCGTCTGGGTGCGGTATGATGGCTCGTGTTCCTCCATGACCCAAAGAGCTGTGAAGAATGACTTTTCTAGGCCGGAGACGCAACCATGCCTGACAGATCGACGGGTGGAGGCCAGACTAAGTCCAGTCTCTGAACCGGTTGATGGGCAACCTCTGATTCTAACCACTTTGCCCCTGGAGAGCACAGTGCAGCGAATCAACACGGAGAGAAACAGTACACTGGTCAGAATACCTCCGCACTTTCAAAACAGATGTAAGCTGTGTCTCCGAAACGCGCATATAAGGCCCCACTTATGTGATCACACTTCGCACCCCGGATACGCCGTGTCTCTCGCTTTACTCTTCATATGTCGGGTGACCCGATTTCAATTGATCGTGGTGAGGCTAGCGTCGGAATTGCTCTGAGCATGAGAACTGAGGGTTCACTACTAGACTGGATTCCAGTCTGCAGTCGTCTGTGTGCAGTTCAGTTGGGCGGTTCTGTGCGTATCAAAACCAGCAAACTGAAGAGTCGACGCTTGTTTGTCGTGTGTATATGCATCCACTGACTGCAGTCCCACCACGGTTTGTCTCATCTGCTTCGAAGTCTGAGTTCAGCAGATGTGTTTTCTGATTTCTGGGGATTTCAACGCCCAAGTTAGCCGTTCGGGGGATTCCGAAAGGCTCATCGAAGGCCTGTTTGCTATCTCGGCCAGTCTTACCTGTGATCTGACCACAGATTGTTTCCGGTGAGTACGAACTTCTGCCATGTCACTTCAAATATGCCGTCGTTGGTCCATCGTCAGACAGCCGTTCGATTGCCCTTCTTCTACGCCAGTATTCCAGTTGTTTTGCTCCTCCGCGCTTGTTTCATTAAATCCCATTCCTTTTATCATTCGCCAATTGTGGACGCAGACGGTCAAGCAGCCATATCAGTGCTATGCTACGTACTTTCATCTTGAGGCTGTTTAAACTAAGTAGCGCGCTCTGTTTTCATCTGGCTACCAGTCTACAGTTGATATGACCTGAAAATCAGATCACTTAGATGTGCATCCGGATCAAGGATTCATCTCCCTAACCATAGTTTACTTATGTAAGGGAAAAACGACTATTGTTTGAGCAGTATATTGAAATCATTGCAGTTATTCGATGATTTTTACCCTTCCTGACATATCGTTGGCTGTCCAATTCGATGATGAACACCATGGCTTAGCCCACTTGAGCAGAATGTTCCGGTAGGTTTTTTTTCTCATGGCTCATTGTCATCATAACCTTTGAAAATGAACATTTACGAGCACCTTCTAGAGTGAGATCTTCCTGGTTGTACCAGCTTCCAGGTTTAAGATCAGAGAAACACAAAAAGTAACGAGTTTCGTATTTGTCCCTTTGTTAATCCTCTCATTCTCCACCCGGTAATGGTCGAGTAGTATGATTTTCTGAGTGTATATAGTTTCCATCATGCAGTATCAACGCCCAGCTCACCATGAAAACCACTGTACAGCTCTTTCATCTGACTTGTTAAGAAATCATCAACAGTGCACATCCACGGAGCGCAACTGAGACTGAATGTCGATTTCGACAAACAAAGTTCGAAGGCTCCCCACGCCGTCAATGTCAGTGGTTAGCGACACCTTAGTTGTCACCACGCCTAACTTATCGAGACTGTGTCTCAGGACCATATTTCCTGGTTCCCCTCGATAGTGCAGTGGACTCCTTTAATATACCTTCCGTATACATTTTCGACTTTCAACTGTTTGTCGTTAGCTTTGCGTGGGAAGGTTGTCCCGAATATCACCTGTTCAACACCGCATCTCTGTCCGATAAATCAAGGAATTTACCATGGTATTGTCATTTTGATAGCCCTTTTGTCTGATTTAAAACTCGGATCTTTTTTGCTCTATTGTATAAATACGCATTGAGCGCAGTGGAAGGGGTGTACCCCATAGATTTAAAGACTCACTGCGCTACTAAGCTTGTCGGTGGCGGTCAAGTGTTTTAGAGCGTTTGCTTACCACCTCGGAGTCCGAAGGTTTGAATCCCCGACATCACCGGTTACTTTGGTGGCAGACGGTAATCTGCCGTCGAAAACATAACTTTCCCTACACGAATCTGAACACAATCTACTGTCGTCCGGCTCGTTATCACACCTTACCTTGTGCGTGGTTCTCCGTCAGTTCCAGTCTTAGGATTTGGTTGCCGGTTATCCGTAATAGTGCAGTGAGCCCTTGTGGCTATGGGGTATTTACCCCTTCCACTACACTCATGCACAAGCATATAATTAAAGAACCGAATTCTGAGATCTGGAGTGACAGGAAACCAAATAAGAACCCAGTAGGCCAGGTGTGGTTGCAAGCCGGGTGACAGTGGATCACCACCTACAACCAAAGTAACCAATGTTGGCTGAACTTGAACCTCTGACCTTCGAGGTGGTAGGCAAATGCTGCAAACAACTTGACCACCGCTGATGCCCATCCATTCATGCTCTTTATTTGTATTAACTATAAATAACTTGGTTCTCCTAATTTTATTTCTGTTTTGTTCCGCTCACATTTTCTCCCTCAATCTCTTGTTTATTCCATTTCAGTCGACTCATTCCACATCTTTGGTTAACCCGTCTGTCACAGTGAACAACCGCTTTGCGCGTTCCATGTTCAGTGGTGCACAGGTGGTTCGCGAATCTCAGGGTCGCGTCGTGGTAGACGATATTCGGGAAAAATCAATTACTGGCCGTTCACGCAAGACGGCTCGGACTAGTTTTCGTCACGTAACTCCTGTCTTTCCAAGCTCCAGTTTCACTGGCATGTTCCATCCACGCTATCAATATTCTTCTGGTCCGTCTGCCAGTGTGGTCACCACTACTCCTGCGGCAACGGGGTCGCCATTTATCAGTGGGGCGTTGAAATCCAATACCGTCACACCTATTCCACCATCTGTCAGTGGCTCTCAAACCCGAAATGCGGTGTTTGCTCGACCTGTCGCGGGGACCAGTTCAGATACATGTCTGACGTCAATCGTTCCAAGTGGTTTACCTACAGGGAATAACTCTACCGATGGTGGAATGAGTGTGATTCGGCGCCCCTCGCTAGTTTCACGTCCATTGCTCAAGTCATCCCCTCGATTTATGAACAACGGACCTTGCGTCAATCCTGAGCTGAACCAATACCACCCGGGTTCTATTATTGACCCGACGTCTTGTGCCACATCATCATCTTCTGAGGCAATCGATCTAGATAGTTGTATTCAGGCTTCCAGTTCAGTTCAAAGTTCATCTAGCACCATATACGGGTCATCACCGGGGCGCATCGGAAATGAATCAAACGGTGGGTCTACAAGTGGTTCTTTGTCGTATATGTCAAGCCAGACGCAACGCGGTCCCACACTGACGACAGTCTCAGCGCCACTGGTCCAGACGGAGACGTCAAATGCGTTGTTGTGTCGAAATCGATACTTCGTCATCCGTCCAGGCGCTGTGCGACAAGGCCCGACGGGCTTATTGGTCCGAGCCCGCCGCGCGGATACTGGGGCACTTTACAGTTCTATAGATGGTAGTCTGTCCCAAAGTCAGTCGGTATCTCAGCCACCTCAGCAACAACAGCCAATTTCACAACCTCCACCATCTGCCGAGGCTTCCTAATTGGTTGCATTCACTATAGTGACGTTTGGGATAAAACCGGGAATGTTTGTCTTCTTCCATTCCCACAGGTGAACAGTTATTTTTCTACCTCAGTCATCCAGCGCATTTGGTACCCTTAGTTGCGTCTTCCATGCTGCGTGCCAGTTGGTTTTGTGGCTTTATACCTGTCTGGAAACTTCTTACCTCATGTATTGTTCACGAATTTGATCCACGCGCGTGATCACACCGGCCATCCCTGCTACCTCTTGTCCTCACCCCTCACCCCCTTAGTTCAGCCGTGATTTTTCCTGGGGGTGTATCTACTTTGTTCACCCTAATCGCAAATCAGTCATTTGGTGCCTAACTGTTTATTTGTAGACCTCCATCAAATCTCGCGTTAATGTGAGCGCTACGTTCAATCTCACTCGTCTGTTCACGGGTGCAGTTGGGCGAGTCCGTATTGGCCAACTAACTGACCAAACATTTCCCTTGTTGTTTTCCTCCCTCTTCTCTGACCTTTTATCTTGCACCGGTTTCTACATCTGTCGGTTTTTTTTTATCATGGGCTAGTACAAATGCACGCAGTCTACAGATCTTCATCTGATACTGATTAGTCCTTTTCATTCATCCTGGGCCCACCCTTTCCTTTGCCTAGTCTAAGCAGTAATCTTGGTGGATCCCAACCACACCACAATCTTTCGACGCTTTTCTGTCCAACACAGCCGCTGCCGCTGCTATCATCCGCCTTTCCGTTACCCTTCGTGCTCGCTGATTTCACGACAAGTTCGATTATGTTTTGACCAAATTGGCTGACTTTGTACACACAAACAACCAGGCGTTCACATGGATCCCCTAATACGACTACGCGAACTGTGTGCCAGACAGTAATAATGTGCATATTAATCCCCATCGATCAGGTCTCCTTTTGCCACCTACCTGTGTGCGTCCCGTGCCCTCCATACCGTTCCCCTTGTGCCCAGCCCCCTCCGAAAAATCCATCTATCAGTTTATCAGACTCTTTTCTTCTTGGTTTGCATGTATACCTCTGCATGACTGTATTTTCTGAGTGCGTTCATCCAAGGTCTCTTTCTGGCCCAGTATCCCTTCCCACTGTTCGTTCTCGTCTGTCAGCATCCATGTGAACGTTTTCGGCTCAGTAGTAGTCCGGTCTTACTACTTCTACTTCCTTTCTGATAGTTCCACCTTTACACGCTTCTGCACTAAACGATGGGGTTGATCTATCACTCACGAAATAGGTTAAATGCGTGAAGGGCTGAAAGCGGCTGACACTCCAACACACACCGGACTCCCTTGCCGTAAGTATTTCAGAAGCTAAAGCGATTGGTTCAAATTCATGCAGGAGCCATAGGCACCCGAGGAATTGATTTGCTGTTTGATTGTTATCCTAGTCTGTCGAAGACTGTGAGGCTGCTAGTTGTTCGTTTGACGGACGGAACCCGAGATTTCGTCAACGTGTGAGTTCGAGAACATATTGGAGTTGAATGTGCGACAAGAAAAAATGAGTATGAACACTGCGTGCCTCGAGCATCTCTGGGTTAAGCACGTATATTCCTGAATAATACCATTCTTGCTAATCAACGCAGTGCAGATGGCTTGTGTGCTACTCGTTGCGAGAACCTGATAGGGTTTTTGCGTAATGTCCGTTTTATAATTAACTTGAAAACATAAGGAGTGACATTTATGTTCAAATAACGCGAGCACTTGCGTACTGTATAATTTATATTAGCAGTGGAATTCAAGCACTGAGTGTTTAACACCACTGACGAAATGGTCGGAAAAGTTGGAAAGAATGGGGGATTGTATCTCGAATTTTCCATGCGCGTTGTCAGTTGATGCTTTGCTGTCCACAGTCAGGTACCAAGTCCTCGGCATGCCCCACCAGACTTCAGAGTATCTTCGCTGCGCGGTTTGTGGTGCATCAAGCGCTGTTCATTTTGCACCTAAACTGCTGTTCAAAAGAATTTTTCAAGTAATCAAAATCTCCGCATACCGGGCAGATGCTCTACTAGCTGAGCTATCGCGATCCGGTGTGAATAACGCTCGCGGTGTCCGACTTTTCGATGTGAAGAATGCAAGTG
>STRG.71994.1
CGGACCTCATCACTTTTAGCTTCTGATTCGGGTGAGTAGTACGGAAGCTAATTTATTTTCAATTGCTTCTGTTATAAGAGGTCCTATTTTACCATATTTTTCTCGATATATAATGAATCATCCCTTTTTGACAACCTTAACGAATCACACTGGGACCTAATAATGTTTCCAAAATGGTTAATCACAAAGTCAGCCCAACTCATGGACTAGTAACCAAATCGAGGTGTTCGAAGTACAAGCAGATTGGGCAGCTTATCCGTATTGTTCCGAGATTCTGTTTGTTTGTCCGGCAAGTGGGGAACCAATTTGCACATGGACCGTTTGATCAACTTCAAAAATGATGGGATCAGAATCAAAAATTTGGAAAGTTTGATCCCGGCAGGTGATTCTTTTAAGTCACATCAACAAAAGCTTAACGGTGTTATGATTTGTTTATTCGTATTCATGCTTCCGAGCAACACTGAAAGGATTGAGCAACAAATGAATTGCTTTATACCTTCAACGATAGTTGGTGCGAGGGTGCAATAACATGGCTCGTATGCCCTACTTTAGCTCATTGTTTCTTGTCCGTATGATGAAATTGCGTTGTTTTTTTCTTTGTGATCTGTAATTTGTCTGAATATAGGACGCTACTTATTCAAGTATGATACATATACTCCATCAGATTGGAACATAAATTTCCACTCCACAAACATGATCCGGGTTAGGTAAGAAAAAAGTCCTGACAGGTTGATATCATTTGTAATACTCCAAGAAATTCATGGTCTTTTCTCTAATCTCCCAAAATACTTACCTTCATTCATGCTTTTTTCAAGTGTGGGCCAGATTGTTTCACTTTTTATTTTTGCCAGCTAATATTTGGTTGTTAGTTTCTCCATTTCTTCCCATCATTGGATCTGTGAAGAGTAGGTAAAAGCTGTCGAGCTTGGTTCGTTTCCCGAAGGATATCTAGATTTTACTGATTTGCGTGAACTCAAATTTAGCAGACTTATTTTCAGTTTCATTCACAAGTCTTTTTCAACAGAAAATGTTTCGGGAATGTAATGACAAGTAAAATCAATGAGCCCGTTCAGCGATCGCTTAGTTCCTGATTCAGCAAGTCAATCAGTGATTAGACGAATATGCCTTTTTTGATAGCATTGAACAGAACCGCGTCTGCCATAGTCGGTCGATGACGTTATCTGTTTGTAACTGGTAGTTGAGCTATCCTAAAACTGGACTTCTGGGTGCGAGAAATGCGAGCGGATTTCCCTAAACCTAAATGCGCTTTTGTCAAGAATGTGCCGCAGAGCACATAGGAAAAATACATCAGTGAACAAGCTCGTTCTTAGTGATTTATACATCAAATTTAATGGGGATCCTGTTTACTTGTATCAAGAATTGTGATCTACTCAGTTGTAAAGCTCGTCAGCAACCTGTTAGTAACTACGTTGAAGCACCGGGATAAAACTTAAATACACTTGGACGAAACTTCAGTAATATCCGAAATGTGTCACACCTACCAGTGTAATTCGCTTAGAAATATTTGAAATAAGGTAGTCATGGATAATGAGGCACGTATTGGGTTTCGCGCGTTAATCTAGTTTACTCAAGCACCCACCAAATCCGTGGGAAATTCTTCGTCCAGTTTATGTGTTTGTGTGAGTCGAACAGCATAGACAAAGTGACCGGTTTGAGCAGACCACTTCCAGGGAACAAAATGGCCGGTTTGGAGGCGAATTCGGACTTGGATGTCATCACGGAAATTCACTACGTGGACGGCGATTTCGATGAAGACGGAAGAGTACGGGGAACCGGGTCTGAAACGAGAAGGAATCAATTCGTGGATCAGGAGCGTCAGACGTCGGTGGGTGATAGCATGGCTCGTAAATTCCTCCGAGGATTGTGGGCCACACGTCAAACAGAAAATGTGAAAAATCGCCGTATTTTTATCAAAACAACGCTTCGGGAACTGATCCTCTATTTGACATTTCTGTTTCTTCTCTTGTTGGTTACACTGTTGATGGTCAATAGTATGACATACTTTTACTTTGATAGTGTATATGACTTGTTCGTCGGCAAACACACCGACCCGAATGACAATTCAACTATGGAATTTAACGGGATAAACGACTTGGAAACTGTGTGGAAATATTTGAAAGGACAACTGATTAATGGGCTCTATTGGGACACATGGTATAATCGGCTGAATGCTTCATTCAGTGAGCGTGAGTTCATCGGATTTGACAACAAACTGTTGGGTGTTCCACGACTTCGTCAGCTTCGTGTGAGTGCATCGAACTGCAAAGTTCCGGAGAAAATGACTTTGATGACCAGGATTTGTTATCCGGACTATTCGTATCAAACGCACAGTGAGGATCGCATTATTCCCAAACAAAATCTGACCCCCGTGTATACAAAGGACGCTTGGAGGTTTAAGACAGCTTCTGAGACCGGTGCTACTGCCTATTCGGCACCAATCAATACGTACGACGGTTCCGGCTTTGTACAAGATCTTTCACGAGATCCAAAGATTTCCACGGCCATTCTCGATGAACTATTTCAAGGATTGTGGATCGATGAGGAAACTCGTGTGCTGTTTGTGGACTTCACCATTTATAATGCAAATATCAACATGTTCGTTATCGTCAAGTTGATATTCGAAATGTCTTACACCGGCGGAGTTTTCGTCGGTAACGAGTTTCAGGCAGCAAAACTGGTGCGATACGTGGTCTCCGTTGACTACTTCGTCATGGCTTGTGAAATCCTATTCATCTTTTTTGTGCTCTACTACATTGTGGAAGAATTCATCGAGATAAAAAAGAACAAATGGAGATACTTCTTGAGTGCCTGGAATGTTCTGGACATTGTGGTGCTCACAAACTGCGTGTTCTGTATTGTCCTTGCCACTTATTGTACTGTGACGGCAAATAACGTGATTGCCAATCTGACGAACCAAATGAACTCACATCCGCTGTTTGATGTGCTCAGTTACTGGTATGGCCATTTCGTGCGTGCAACCGCCATGTGCGTATTCCTCGCCGTGTTGAAGGTATTCAAATACGTCGACTTTGATCGTTCCCTGGGCCAACTGACCAGGACCCTATCGATCGCGCTCTACGATTTGATCGGATTTCTGGTTATGTTCTGCATTGTCTATTTCGCCTTTGCCCAACTGAGTTATCTGGCTTTTGGAGCGGCCACCGACGGATTCCAGTCGTTCACGCAAGCATGCTACTCCCTTTTCCGTATGATGGTCGGCGATATCAACTTTCCTGCGCTGCGCAAAGCCCATTACTTTTTGGGACCGACATTCTTCGTGCTGTACATCTTCTTTGCTGTGTTCGTCCTGTTGAATATGTTCTTGGCAATCATCAACGACGCCTACGCGGCGGTCAAGGAAGATTTGGTGAAGCAGCGGACGCAATTAAAATTAGGTTCCATGGTCAAAAAGAGAGCCAAAGAGGCTTTGGCCAAAATGCGGAAGAAATCCAGAAAATCCTTAATTCAAATCCTACAAGAATGCCGTATGTTTGATCGGGAGATTTTACCGTTTGACGAATACCGTCGAGTGTTGAAGAAATACGGATTTGGCGACGCAGAGATCACTTCGACTTTCGTCAAATACGACAGAGACGGCGATAATTGTCTGAATGTGAAAGAACAACGATGCATGGAAGATGAGCTGGAAATTGGGGTACGAAAATCCGCGAAAAACTTGGACGAAGATGAGGGACATGGAACTGATGAGGACAGCGCGGAACACGAGGGAGAGGGAAAGGTTGAGTATGTCGACCCACTGGACTACAAAGAAATGGTGGAACGTGTGGACGCGTTGGAGGCGTCCTTAGTGACTATGTTGTCACATTCGGATGAATTGTTGGCTATGCTGGAACAAGTCGAACGCGCCAAAAGAGAACATCGGCAGCATTTGTTTGAAATGCTAAACTCAGAGGAATTCAAATCAATCACGGGGGATGGAAGAATCTGACCACGTAGAAAAGGCAGACGAAACCAATCGCACATTTAACCCAATCGCATCGTACAATTCATTATCAGGCATCTGCAAAACTTTCCTTTATCATTGTGCACCATCTCGCATTCGTGTGCGAAGTCGGAATGAGCTCATAGTTAGTTCCCTATCATATCACTTAAGCATCGTTCCAAAACAGAACTACACTTTATGTCTCTATTGTCAATGTCTAAGGCATAATAAACGCAAAAATCAACAGGAAA
>STRG.61528.1
AGCTGTTCGCGCCTCAATCGGCGGTGGGCGCTACGGCTATCTGTTTTTCTTTTTCTACGTTATCGGTTTGGATTATGTCCGGAACGAGCTATGAAGCCCTCGAATGGCACGTGTCGCAAGTGAAAGGATCGCTCACCGGTGATGCCCTGGAAGGTGATAATTTCACCTGCGTTGAATATAATGATACAGGTGAACTGTTGGCCGTTGGTGACAAGGGTGGTCGCGTGACTGTCTTCAAGGAGAGCAGCAGCGGCGAAGGGAATTCCACATGCTACGACGTTTATTGTGCGTTCACCAGTCACGAACCGGAATTCGATTACTTAAAATCTTTAGAGATTGAGGAAAAAATAAACTCAATTACTTGGTTGCCCAAGATCACATCAGCACACCATTTGCTCTCAGCTAACGATAAGACAGTCAAGTTATGGCGTCTGTCCGAGCGTCAGCATGAAGCGTACAACTTCAACCGATACGACGATGAAAGTCCCTCTGCGTGGAGCACTGCTGAAGATAACCGCCTCCGTTCAGATAGCCTGGGGCCACCAGTGCCTCATTTGAACTCTTCCACACAGTTACGTGTACCACGGTTTCGCAAAGCCTCTCATCTGACAGTGGAGGCGCGTCCGCGGCGCGTGTTTGCCAACGCCCATACCTATCATATTAACGCTATCTCATTAAATTCCGATCAAGAAACATTCCTGTCCTCAGATGATTTGCGCATCAATCTGTGGAATCTGGATGTGTCCGACCAGTCATTCACAATTGTTGATTTGAAGCCGCCAAATATGGAAGATTTGTCTGAGGTAATCACTTGCGCTCGATTTCATCCCGCCGAATGTCATCTGCTGGCCTATTCAACTAGTCGTGGACTTATTCGATTGTGTGATATGCGAGTCGGAGCATTGTGCGATAGTCCTATACTGGCACTGGAAGATCCGCGTCTGACCCAGAACCTCGGTTTCTTTGCGGACATTATAGCTAGTCTATCCGATTTTCGATTCGGTCACTCTGGTCATCATCTCCTCGCCCGAGACTATCTTACGCTAAAAGTGTGGGATATACGTATGACTGATCGACCCTGTGAGGTTTACCCGGTACATGAACCATTTCGCTCACAGTTGTGCATGCTGTACGAAAACGATGCGATATTTGACAAATTTTTGTGCAGTTGGTCCAGTGATGACCGGTACCTTCTCACTGGTTCGTATGGAAGCTTATTTCGAATATTCGATCGAACAAACGGATCTGATTGGATTTACGACTTAAGCGACTTCAACGCCGTGCCGAATTCAGATTTTTCGGCTGACCGTTTAGGATCTCTTCTTCCAAAACGGTTCCTGTCTCCAGAAGATCCTCTGGGTAATTGTCTCGGTCTGACCGCCGTATGCGTGGCTTCAATTCAATCCTTGGACACATTTTTGCTTCATACAGACAGTAGTAGTGGTGACGGTGGTAGCTCAAGCAGTTCACCGGGTAGTTGTTTCAGCGACTGCGGAACTAACGAAGATAGCCGATCACCATTAGCACGGGATCATTCCACAGATTCACGTAATTCAGCTACGCGACGTGCAAATGAAGACAAAAATTCGCCTCCAACCGGGTCAAAACGTCGCAAGCAAGTTCTTTCAGCCCCCACCATTCGAGCGAGTGAATTGGATGAAAACGATACTGACCAAACTTATCCAGCGCGTCGCAGGCGGCGCCGGAAGCGAAAGTTATACAGTAGTAGTAACTCGAATGACTTGGTCCCAGCGGCATGCACGACCTCGCATAACGGTTTGAGTCGAACATCTGGTATGAGTTTGAATTCGTTCTCGACGACGGAACAAAGAATCCGAAGAAAACTGGCACGACGCCAGTTGCTCGCAGGTGATTATTCATCAAAAGAGAACCCAGCTTTACCTGATCTGCAACAGCTGGATTGTCAGCGTAAACTGCTTCATCTTGCATGGCACCCACGTGAAATCAAATTGGCCGCAATTTCAGGAAATCAGATGTTTCTCGTTAATGGCTCCCGGAACTCGGTTCCGTCTACGTCTATAGACAATTCACGACCTTGTGGATGGCACCTTGGTTCACCGGATGACCTCGAAAGGGATTTGGATGTGGAAGATGCAGTTGACGATCTAAACTGGGTAGGTGATTCTTCTCGCGATCTTACTGAGTTAAAAAGCACAACCTCTTTTGAGCTTCCATTGAATGCCAAAGCACCAAAACGTCCCCGACATCGTTCTCATAATCAGACAACTTCTCAGGTAGACTCAAATGAGCTGGTACATAATTCCGGTGAAAATACTTTGCCCAGAACGAATGTGTCTATTCCTGCAGATGGTCTTCCTGTGTTCGGAGAGATGTTACCTAAAAGTGAGTCGCATATCGAACCTTGGGTCGTCCCTGAAGCTCGAACAGACACAGATAACGGTACCCCTGATTCTGTAGAACAATCGTCTTCAAACTTTAATGACCCATCAACTCTGCCAGAAATGACGACCAAATCCAACGGCTGACTTCAGTGCTGTATTGCTTTCAGTACTCCGGTGAACAGTCCTCTCCCCCCTGCATTGTAGGTCTGTTTTCAGCTCAGCTGTGTAGTTGTGTCCGGTTGAAAAAAATTCTTTTCAATTTCCGCGCCCAGGCCCCTTCTGACCTTTATGGATAAAATCCCAAATCCAAAGTGTAACTATATTTGTACATCAGTTTTGTTTTTCCACCCCGTTTAATTAACTTTAGCTCCGGAGTGCTGATTCCAGTGTAAGCATTCCCATATCTGTGCACAACCACTTGTCAGATTTCTCGCTGTCTATGTCCCCTGTTAATCAAGAACGGCCTCACTTTCTATTTGCCAGTCATCGTGGTCAAGACCATGTGAGGTACTCACTCTCTGTGACAAAATGTTGTCGCGTATTGTGCATTGTCTTCTCACTTGACGCATTTCCCCAACCCGAATCAGATACTCAGTGTGCGTGTGTGTGTGTGTGTGTGTGTGTATTCGTGGGAAAGGGAACAGCAATCAGTGTTTGAAGTCTCTTATTACCTGCTCTGTAAAATACAAAGCTCAGGAAGTGGTTTTGGACCCTTTTGATCAGAACTTCGTAGGAATTCAAGCTTAGAAATAAACCGTGGTTTTCAAGATTTC
>STRG.12486.2
GGAGAGCAAACGGTGTGAGAAAATTAGCACACCAAACACTCTGCCGTTCTCGTCTTGCTTTCCGAGTTGATTTGACATGCTGTGTTTTACCGTGCACCCTTATTCTAGCCGCTCTCCTGAGATTGTGTTACATATTGTCGCTTGGGATGTATTCGCTGAATCTTCCGGATGACTTGAAAGAGGCTGCCGAAATAGAAAGACGTGGTTTGCGAAACATCATCAAAAAGACCATCAGGTTTTCCAAGAAACAGCGGTGTTTATTGACCCCCATTCGGAAGAAAACAAACGAAGACGTTGAAAAAAGGAATAAATCTGAAGATGGTCTGCCAGTTCTGGAAACCATGGATACTCAGAATGACTCTGATGTCCCACAACGTGAAATAGATGGAAAACTTGTTGGAGCCCTCATAAAGGATTCCGATGAATCATTTGATACATTTAATCGCTTTTCTGCCTGGATGGTCGACGAAACAAAACGATGGAGTTATCGAGATGCCGATAATTGCCATTGGGAAGTCAGTATTCGGCTACAATCACCGGAAGCGTCTTACAACGATCTTGCACCAGTTGAATTAGACGAGGCTCCTGAACACTCAATTCGATTGAATTCATGTGAGCCCACAGGCATGGCTACGGTTGCAAACATTAAACAGCTCACCAAAAGGAGAATGCCTTATGATGGAGGCGAAATTAATACAGATCCATCAACGAAGAAGTGGACCCGAGGTTTGGATTGTGGAGCTACTTGCGTGAATCATCATGGAGTCTCATCAACATCTGACTTTGAACGAATTTACTTCGATGAAGATGAAAAGACACGCTCCGGAAGATCCGCCACTTTAACCATACTGTCACGAAAGCCGGATGTAGCAAGAAAACCAGCTCCTAGTGGTAATCATCAAACCAAGCGTGTAAATTGTCCCTTTACGTTTAGAATGGCTGATAAACGTCGCACGCGTATCATGATACCAAATAGACATTGGGCGGAAGAATTGGCTCACGATGAGTTTCACATGGCGAATGGCAACTTCATACATCTCATGGTGGCGGAGCTGTTTGCTTTACAAGAGGTTCAGCAGTGCTCGGCAAACTTCGAAGTTCCGCCAGTTCTGGGTGTAACGCCGAGGTCACCGGAAGAAGTCGTACCGACAAAATGGAAAAGTAACGAAACTGTGTTGAATCTCATCGATAGAGCCATCGTTGTCGGAAGTGAGCAGCTGTCGCAAACAAAAATGCAGACATCCTCACAACAGTTATCAGCAAGCCTTTTCACTGGAAGTATGGAAAGTGAATATGAGGATACAAATGATCCAGTTGATGTATCGGAACAGGCGATCTCTCCGTGTGAAGTAATTGAAGCTGAAGAACGAATTGTTCCTGTGGTGTGTGTTCCAAACAAGGAATCCAGACATTGTGGCGATAATTCTGATTCTGATGTGACTCGTGCATCCCAGACGTCGGCCCTTCTCATTGCACATGCTTTGAAGAAACGTGTACATACCCAAATCCAAAGCTCGCAAACGGTGACCTTGGGGGATTCAGACAAAACACCAAAAAGCAAACCAATGCACCAAGGAAAAGATATCCATAAGTTATTGGCATATTTTGCACTTTCGAGAAGTACGAAGACAAATTCAATCAATAGCGTTTGGTTGCCTCGATGTATCTCTGAAATTCTGCGTTGTCAGGAGGTGGGACAACTCCCGATTTCATTGACAAAGACACTTCTTCCACTGATATACATGTTATCTGAATATGACCAGGTTCATACGAGTATGCAGTGCAGAGAGCTTGTGGACGCGGTGAAGTTGTGCGCTCAAGCTCACCAATCTTTGCTGCCAGAACAGGGTGTAGTTGAAAAAGAAACGTTTCCGAATATGGCGACCCAGGAGCCTCAGAAGCCTTGTTCATCTGATCGTATTTGGCTACCTCGATGCTTCTCGGAAATGTTACAACCTCAAGAAGTGAAACAATTACAGAAGTCATTGAATGAAATTATCCACTCAGTCGGTTCTACACATGAGGTGCATTCAAATCAGCAGTGCAAAGAGCTTTTGGACACGGGGAATCTGTGCGCTCAAGCTCATCACTCTTCAATGGCTGAACAAGAATTGAATGGTGAGAAGAAGTCACCGAGTATCGTCACCCAGGAGCTTCAGAAACCTTGTTCATCCGATCGTATTTGGCTACCTCGATGCTTCTCGGAAATGTTACAACCTCAAGAAGTGGAACAATTACAGAAGTCATTGAATGAAATTATCCACTCAGTCGGTTCTACACATGAGGTGCATTCAAATCAGCAGTGCAAAGAGCTTTTGGACACGGGGAATCTGTGCGCTCAAGCTCATCACTCTTCAATGGCTGAACAAGAATTGAATGGTGAGAAGAAGTCACCGAGTATCGTCACCCAGGAGGTTCAGAAGCCCTGTTCATCCGATCGTATTTGGCTACCTCGATGCTTCTCGGAAATGTTACAACCTCAAGAAGTGGAACAATTACAGAAGTCATTGAATGAAATTATCCACTCAGTCGGTTCTACACATGAGGAATCTCATCAAATGCATCCGTGTCATCAATGCAAAGGGCTTGCGGAGTTGATGAATCTATGCGCTCAAGCTCATCGCTTGTCATCGACTGATCACGGCTTGAGAAGTGAGGAAGCATGTCCGAGTGTACTGACACAAGAGATCAATCGTGACCAACGAATCAAAAGACTTTCGGATGCTGTTGAACAGTGCATTCATTCTCGTCTCTCCGTCGCTGAAAAGAATACGATTAGTGAGCAACGGCCATCGAATGCAAACCCCGTTGAGTTATCCGCAGAAGATCGGGCTGAATCTGAAGTCAATATTGTGATGTCGCCGGAGATAAGTATGACCAGTGAACAAAGACAAAAATGGAACGGCGGAGATGCACTGAATCTTCCTCACACGCCCGAGATGAATCAGACGAAATACCTGTTTGAACCTCACGAGTTGACCTTGTGCAGAACTGCTTCACTAGAAGCCCAGAAGGGTTCAGTCGCTCCGGAATGCAAGTCCCCTCTGTGGTTCCCGCAATATATCGATCATTCCGTTGGAGATTTCACGAACAAAGACACGGATACGTATCGTTATTTGGAGAAAAACCTCACAGCAGAAGAGACACGCTATATCGATAGTTCTCGAGTTTTCACACCCTTGTGTTCACCACAAGTCGACTTTATGCGTCCGCTATTTGAGCTTCGTGAACTGTCATTGAATAAGTCAACTTTGTTTAATCCGGAATTCAACAAATCGAGCGAACAGCTTTTGCCTACAAGTTCCATTTTTCAGCACATTGATTCCGCGATGGATGTTGAGGCAGACGACAATCTTCGCTGTCCTAGACGTTCCGAACATCAGTCAACGGTGACAGGCAGTATGTCATTTATGGACCTGCCACAAGATCACTATGCGCATTGTGAAATGGATACACATTCCCTATGCAATCCTCAACAATCCGCATCAGAATCTCTTGTGGATCGACTTGAGTCTACTGGATCATTGGAAATACAGAAAAATCAAAGTCCAACACTGTTGATGCCGTCTCTCTATGTCACAGCTGCTGACAAACCATCCAAACCTTTTAAACGACTTATTTCATCGCCGGAAGGCGACTTGATTCTGAGGGAACCACGCCGGAGATCGCACTCCACCTTGCTGATCCGGACACAAAAGGAAGAACAAGTAGCCATTAGGTCAACGAAACTTATCTGGGAAGAATATAAAAAACGGTTCCCGTCATCTCCACGGAAGCAATCTCTTTCCCTCTGGATACTAAATTTTGAAGAGCCTGTGTTTCAACAAGAGGTATTAAACGAACCGAAGCCCAAACCAAGACCGATGTCAGTCGATGCCTACAAATATGCCGTGTCCGTTACAAAAAACCACCAGAACCGACAGAATGTCCAAGAAATAAATCCAGTGACGATAGACATGACAAAGTCACCAAATTCCAAGGTTTTATTTGAACCATCTTCGTACGTGACGTATGATAGCACGACCGCAAGCAGCTCCCAGCTTCACGAATCCGTGTCTGTTCCGGAATCAGAATTCAGTACTCCCATCCCAAACGCCCCTACCTTGGATCTTCGTTCAGCGAGCGACTTCTCTGCTTATAAATCGATTCCCATGGGTCTGGTCCTTGTTCGGACCGAACCAAATTTAAAGAAGACCGTTTTGATTGATCGTCTCTATCGGCTCACCAGACAGACCGGAAAGCAGTGTGATGTGAGGATAATCACCTTTTCTGATTGTGGTCTGCACGTTGTATGCTTGAGTGCTGGAAACAAGAACGTACAGGAAATCCAGTCACAGAGCGTGTCTGACACATATGGAGTACCGTCAGACCAAGGAACGAACCGGACCAAATTAGCCGTATCAACTACTCTAGTGCCAGAACCGTGATGTCTATATCGACAGAATGCTTCAACATTGTATCAACAGATTGAGGAAAACGATTTGCAGACGGATACATGGAAATGAAATGCTCTATGCATTTCAGTTCTGTGAACAGGTGAAAATCCCTACATTGGAGTTTCGGTTCTCGTGATGGATAATCAGACTAATCCAAAGCCTTTCACTTTTTTATGGAAGAGCAAATAGTTTTGCGTCGGTCGTATTTTTTTAATTTGGAAAACAAACAGCAACGGTCTGGGCGATTATGCGACATTTCTTTTGCGATTACTCAAATTCATTTCTTTTTAAAAGACGAATACGATAAAATTGTCTTCGTATTTATGTTGGTTTTTTCGGAGAGGAAGCAAATCTTTTAAACGTCTTCTTTCTTCAGTGTCTTGACTTTCCACAAAGGATTGGGTCTTTATCTGGCAACTTCATAGTTTAACGTGTCTGTGGGAACAAATAAATGGGAGGCGAACAGCATGTCTGCATCTGGGACACTAAAAGTTGCACGGGCTTTTTATCAGTTGAAATACCTCCAGGTTATCGGTCTTCGGAGTGTGGCCGGATGTGGGACACAATGAGGTTGTCGATGGTGTAGGGAAAATCTGATTATGCAGTTGGACTTTTGTTTTCATGATACTGGCAAGACTCATAGGCTAGTGCTTCGCAAAATAGATTCCTTCGGCAGTACGTCGCAGACGTGCCTCACAACTTCTTG
>STRG.34171.1
CTTGAAAGGGTGGCGCATTAAGTCGCCTGGTGCACGATGCCTAAGAAGTGTTCGCGAGTGGATCCTTGTCAAACTCAGACTGTTGTAGAATTAGAACTAGAAGGCTTCACACCATCGGATTCGGATCGTGGAGGCATTATTCGTTTATTGTCCCACATCTTCACAGAAGATGCTGCAGTTAGTACGGGGCAGATAGCTGATCTGATAATTAGTAACCACCAAGTAGGAAGTGTTGTGAAACAAGTGGATGACGTTGATGTGGATGATGAAGATGATGGCGAGGAAGATTCAGTAGTATTCGCCCTCATTTCTGCCATTGATATAAGCATGGATTCAGCTACCAACGATGGCGTCAAGACTGTACGTCACTTCTTGTTCGACCTTTTGAACAACGTGGACATGTGCGAGGAAAAATCGCGTATCATTGATCTACTCATGAATCCAACAGTTAAAATCTGTTTCTTAATCAACGAAAGGCTTGAAACTCTTCCGCTTTCGGTCTGCGCTAATGCCGTAGAAATCCTACCATCGGAATTAAAGACCGCGAATATGTATCCATCCCACTTGGTAATGGTTTTTCGTGCCTACAAATCGGACGCTACCGGTCATGACCTGGATTATTATTACGAAGAATACAGGCACATTCAGGCATTCTCATTACATACATTGACTGTGTACGTAAGACCGGACGATTTTGACACTGCTCCGAACAAGATATACACCATACTGATCATAATGATGGAAAAATTTAAAGATGTGTTAAATGCTCTGCAGTCTCTTGTGTGAATAATGTGAAAATATAGCGCAAAATCTTAACCTTCATTACACTATTCGCGAACGCCTAATGCAAGCCCCGATGCTGTCGTATTGGGGACGAATTAAACCAGTATTCTTCCTACGATCACTCGACAGACGGTAAGAAAAACCTCGGGTACCTGTTTCGGCTATTCTCTCGAGCAGACGCCTCAGAGCTGGATTCAGTTTCACTCCATTCAATCTGATCTGAATTTGGTGAAAATCCGCTCTCTCCAGGAGCCCACGTTGCATTTGCTGTGTTTCTTCAGACAGTGATCGCCTGAAATAGGTTAAAAACAAACCACAATTCAATTTCACACAGATGGTACAAAGAAGAAACTATCAATATCATGGACTAATGATTTTCTCCACTTTACTGTCGTAGCTTGTGCAGTCGAATGATGAGAATCTTCCGTCGATGAACACTGTTCCACATTTCTGTTTTTTACATCTTTCTCGCCATCCTTATGGTCTTATTGGAAACAGTTAAACTCCTTTACACACCAGTCGATTACCGCGACTATAGCACGTTAGATGGTCCTTGTCCGTTTACCGAATTCAAGCCCTAATTATGTATCGGCGACTCATTGATAGAACTGGGTGTAATGACCGTTCCCTATAGGTGAGCTATGAGGTACGATGGTCGAACTCAGTTGCGGCCGGTCACATTGGTGCTAGACCGCAACCCATTGTAAGTCGGTTCGGTACCACGTCTGACGTTTTGATTGGTTGACCTGTCATATACAGGCGACTTATCATAATTTCCAGTACCTCATAATTCCTTTAATTTCGAACCATCCATCCCATGGTGCCCTTAGGAATATGTACAAGCACACGCGTTTGGGTAGTGTATTCAGTGTAGTAGCCAGAGCACCACTTGTAGACCAGGGTGAAGTGACCACTGAAATCGTAGGAGAGATTAAGTACAAACAAAAAAGGACAAGATGTCTAGCATTTTAAGTTTCGCCTATGTAAAAGTCTGACGTTCGCTACAGTGAGACAATGGTAGACAATAACCCACTGTGGTCCGGATCGTTACCACGCGTAGCCCATTGGGACATATGATTCTTCCCTTTAAGTGTCGCGGTCTGGTTACCAGTTATCCCTGATAGTGAAAGGGGCACTCATGCGCAGGCATGTAATGACAAAGAAGGAACAACATCAGAGCTAAGTTAAAAAGCGAACGAAAACACAGCAAAGTACTTTTTCCCCCGGTTAAATATTTTTGGTGGTGTCCTCTGTCGAGGAGTAGAATGATGCTTCTGACGCATAACAGTTCTCTGTTTCTTTAACGGTAAGGTCTAGTGTGTTGCTGCGTAGGTGTTCCTCCAGTGCTTTCATTAGTGTATCCATTTGTGGGGAGGCAAGACGTATCAAAACGGGTGCTTCAATGACAAGTATTGCCTTTGTTGAAGGATGTTCGCCCCTTTTGACACCCGTTGGTGCCAAATGACGAAGTGGAACAATCCGCATTCTCCCGGGAAACACGCGTGGGCTACTCTGGGTTACAATCAAGAAGTTTGACTTCGCTCACCAATGTAGTGTACTTGAATTGACGCACATTTCTTCTCAATGAAATACGTCCACGTTGAGGCAGTCCATTTGACAGCGAAATACCAGTTGATGGCCTGTTACGGTTGGAAGTTCCTTCCTGCTGTGTGGTGTTAATTGTCCTGGACAGCAGTAAACTGATCGCATGCAAAGCATGCAGTGGTAGTCTCCCAGCTATTGAGCTCCAGTCCTCTGGATCGTAGATTTATTTGAGTATCCTTCCATAACGTTCCACTCTGGGGTTCCACTTGTCCAGCGCATTGTGGGTTGTTCGTTGTTCTACTGTTCGCAGTGCCTTTGATGTAGAGAACATGCTCCAGTTCCTTTGGTATGAAGGCCGATCTTCTAGTTCAGCGAATGAAAACTGGTCTGTCAGAAATATGAAGGAGATTGTATAATCTTTTGATGACAGTTTTGTGTTCGCATTGCAACAAGAAAACGGAAAACCGAAATACCCGTCAGTGATTGTTAAAATGCATTTGTCATGAGTGTGGAAGAAAGTGGGTCCTCAGTATCAGTGCTTGCTATTTCGGGTCGTTGAGTTGTCTTGATTAACTTGGTGACAGTAGGGCTTAAGAATGGAGGCCTATATTCAGCACAAACGCGGCCTTTCTAATTCACGGATCTCACGTGGTCAGTAAAGGACGGAAGGTTCATTGATAGTACCAAATGCGCCATTCTCATTACCCGGGAGTCGTAGAGTGCCATGAAATTGCTCCAGATCAGAAATTGAGGATGACTTGGTACACTACCTTCAGGCAAGAGTATCCAAGGCTTGTTTTTGTCCCCTGCTCTGTTCACCACATCATAGGAAAGTTCCGCCTCTGCTGGTCAGGTCTGCTCAAGCGCAACAGGACGTTGGTCGGTCACGAGGTTAAAATAGGGTCCTGTGGAATGCCTCCGTCTTTTAGTTTCTTCAGCTGAGGCGCGCGCTTCTTTTCCGAATGCTGAGTGGTGACGCTTGCTTGGTTTATGGTCCCTCGTAAAGAATGCGACAGGTCGTCCATTTTGGTTCAGAGTAGCAGCAGTAGCGACGCCAAAAGCACTCGTCTGTAAAATCAAAGGGGTATTTCGGTCAAGGGTGCTAACTGCAGCTTGTCTCAGTTCTATCTTTAGTCATACGAAGATATCGCTAACATCCAGTGGCATCGGAAAAACTGTTGTGAACGAGAAGGGGCAAACATGCGTGCGGTACCCGTTGGGATTTATTGTTGCACGGTGAAGGCGTTTTCAGTAGTGACTCCAGCCTGTCAGGATACGGCCTCACGGGACCCTTGAAAAATTCGAA
>STRG.54255.2
CTTGCTCATTCGCTGAACCACACATCGGACGTTGGCCGCAGTTGACCCCCGGCTGGCGTTTCGGGGATTCGACGAAATAAACTGCGCAGTCGTGAGTGCCTACCTAGTGTGCATACCGCCGAAGGAATTCTGGACTGTTGGCTGACGGTGGCTACTATCTGTCCTGTGCAAACTAAACTGAACTGATTTGAGCATGTCGACTGCGGAAGTCCGTGGCGGATTTGGCGGGCGGTATGTTCGACAAAACAGCCAAACTCGAGGCTCTAACTCAAGATAGATCTGATCACCCAACGCACAACTGGTCCTCAGCCTGTTTTGGAATCAAACTGAATGTGCAGCAGAGATTGCTTTGTGTTGCGTTGCAGGTGGAGTCCTAGTACGCCTACTGGTTATGCCGATCATTAATTGGGATCATGGGGATAATACGGATACCAGTTTGAGTGAAAAACAGTTGGAATCCGTCTTTCTACTCAGCTCGCTTGATCCTCGTCCGATTTCGACTCCCCACACGACCGATCCAGACAGTGGCGTCTCCGTAACATCCCCCGCCGATACGAAACAATCATCAAACTCGGACACGATTGCACACGTTCAATTGGCCTCACATTTTTACACATGGCTACGCTCTGTGGAACGAAATTTTGACATTACAGACACTGAAACCGATACTCATTTTATGGAATATGTTACAAAGAATAAAGATTATTGTTCGAAAATATTGCACGACCTACAAACCATTCTGGCTGATTTAAACGCTTTACGCGAGCATTATGCAATTGTGTCAAGCAAAACCAATTCGTTGCATGATGTTTGCGAACATTTGCTGCAAGAACAGAATGAACTCGGTCAGGCTGCGCAACGAATCGATCGTATTCTCATGCACTACGTAAACGTGGATGTTGTGGAGGCCGAACTGCGATCCGTCAAATCTGTTTTATTCAGAGAAAAACTAAAACCGATTCTCGATCGTTTGGATTCCAGTATGAATTTCCTACGGCTTCACCATCATTTTAAAGAATCCGAAGTCTATTTGTCCAGGGCAACCGAGGCACTTCGAAAAGCACTTCAGCTGATCAATGGCAATGTGATTCGGATTATGGAGCGTACCATAAACGAACTGATGGAACTTCATGATGTTATCACACCGGATAATTCGTTTATCCTCCTTTACGGACGATTTCGATCACAAGGACCGAAAATCCGTGCTCTCGTCTCATTGATAGAAGAACGCATCGATGTCTGTGAGGAGTATAGCAAGGCACTCCGCGAATGCCACACATTTTATCTACAGCGTCGCGAGGAACTGCTCACTCCGGTTGTGCACAGCGGGATAGCGGAACTGATGGACAAATATCAAAATGATCACTGTTCATTGCTGCGGACTGGTGGTGCATTTATGGTACACATGTGCGAAGACGAGACACGTCTATTCAGTCAATTTTTTACGCCTCGACTATCACTCTCTCTGAACCAAATGTTGGGCAACTTGTGTCGGTGCATGTATGACGCCTTTCGCCCACTGGTCATCCGAATCAGTCACGTGGAAATTCTCTCGGAGTTGTGCGACATTCTTAAATACGAACTGGCCGAGGAACACTTGTCAGACAAAGAGGTGGACATGACTGCGTTTGCTGAGCTCTGTGCCATGTTACTATCCGATATCCAGGATCGTCTGATTTTCCGTGCACACATTTACATCAAGACTCAAATTTTGGGTTATGAGCCAAGTCCCGGTGATTTGTCTTACCCGGAGAAGCTGGAAATGATGCATGATATCGCGAAAGCCACAAATCCACAAACCGTCGCCAAAACCGAACAATCCGATCCGAACATGTCCGTGACTTCAGTGGAATCCACACCAACCGACGGCACAATCCCCGAGAGTGCGTCGTCCTCCGATTTGACCATCCAACCGGGCCCGAATATGTCTTTGTCCCCGGCCGATTTGCACGGAATGTGGTATCCAACTGTACGACGTGCGCTGGTTTTTTTGTCCAAATTGAGTCGATGTCTAAATGCGGATTCGTTCTGTGGTCTAGCTCAAGAATGTGTGGCTATGTGTGTCCAATCGTTGCTCACTGCGAGCACGGCAATCGCGGCACGTCGAACCACCGTTGACGGCCAACTGTTTCTCATCAAACATCTACTGATTCTACGCGAACAAACAGTACCGTTCAATGTGGAATTCGCGGTGAAAGAGACTAGTTTAGACTTTTCAAATTATAAAGACGCTGCTATTGGATTGTGGGCGCAACGAGGCACCAGACTGTTCAGTTTAAATCGAAGCAATGCATTGCTCCGACTCTTGTTGGAAACTCCCCACGTGGTTGAGACGGAACTGGACTCACGGCGGCAGTTAGACGTGCAATTGAAAGTCACATGTGAAGCGTTTATTGAAAACACAGTCAAACGTCTCAGTGGTGAATTGCCAGATTTCTTATCCAAAGCGGATCTGGTTCTGTCCGCGCCCGGTGCTCGACTGGGTGATCAATCGTTCGCCCATCCGGCTGCAGTACGTGACTTGGTATCGAACACACATAGGACGTTATGCGAAGCACTCGGACGTTCAACAAGATCTACAGTATCCAATCCGGACTCGCGAACCGGGCCTAGTCGTTCTCAACCGGCCTCGTTGTGGCATGCGTTGCACACATATCTGGCCAATCCAGATACAGAAGCTATACTGCTTCGTCGTATTCGAACCGGAGTGCTGACACACTGGCGAACCTTGTACCAGCTTGTTTTGGCTCAGTACAACGAAGAAGACCGAATGATAATTGCCTGTCCTACGGAAAGTCAGATTCGTCTTATATTTCGAGATGGATGAAAATCGAATGTCTTTCTCGGTCTATCGGACTTCTTTTCCACTGAATTTTCATCCTCCAATTTTTCCTGTGATATGTAATCCGCCCCACAAATTTCTTCCAGTTCTGCTCCAGTTTCTCATGTTTGTTCCCATTTTCTTTCTCAAAAAAGCGCCACTGTTGGCCGAAAAACATAATTTTGCATTGTAT
>STRG.47983.1
CACAAACACAAGCAAACAAACACGAGGTTGTTCCGGGTTATCTCAATCGTTCGGTGGCCTTTGGATCACCTAGACGATTGGTGATATCGCTGTTTGTTCAGCCTTGCAGTCCGTACGAAATTTCCGGTGTAGGGTGTGCACGGACACTCTCGATCATCGATAAATTTTACGCCGGTTCCAACTAACTGTCACCCTGAAATTAGCTGCGACGCGTACATAAGCACACACAAATCTCACTCGCATGAATCAAAAATACGCTTGTGTGACTATCAATGTTGCAAGATTTCCCTGAGCAGTTCGTCAATATTATTAGACAAATGTCAAAACTAAACTTCATTAATCCTGCCTAGACTTATATGATGGATTACTCTGCTTCGATGGTTTATCTCCTCATATTTCTGGCATTGGCCCAGTCCCAAATCATTTACAACACAAAGACAAGGGAAGAGAGACGATGCACAGCCTTTTTCACCCTTGACTCTGTGCGCAATGTGGTAAAATCACTCCTCAAACGTGGTAATCATGCTTCCGGTGAAATTGCAGAAAAAGTACGCTTTGGCCTGGCTAATTTGTATCACATGAAAATCGACGGCCTGGACCAGGTGACTTTGAGAGAACCGTTGGAATTCGAACGACTGCCGGTGGAGCAGAGCGGGCACGCGGCACCGATCCGGATGCGATTAACGCTAAATTTTAATTTTTTGGAAGTTGAGGCCGATATGAAAGTTCGTTATACAAATTCTAAACCTCAGAAAATGAAAGCTTTTGTGAAACCGACCCAGCTGGTTATAGCTTTGGATTTTCGTGGACCACTCGCGCCGGATGATCTCTTAACAGACGATCGACTGGCCTATGTGAGTTTTGTAAAAATCACCTCCTGGGAAGGAATTCGAGTCAGTGGGGACGGATTTTGGCTTCGTCTGTTTCGTCTGATTCATGGACAGAATCAGCTGGACAGTCAGATTCGTTCAACCATTGAAAAAGTAGTGAAGAAGAAGTTGCAAAAAGTATTTGACGAGTACCGCCTATCAAAAATTACCAAAATATTGTTCTCCTCATTGGGAACAAGCAATCAGACGACAGAAAGTAATAACACAAAGGCGATATTGACCACTGCATGAGAAAATGGATTGATTGCATTTCCTGTTCTCTCTTTCTCCATTGAAGGAACCAATTTTACCATAGAATAAACGTATTAGAGACACAATCCAGTGTTTGATTTTTCGTCTGATACTATGTATCTTTCAATTCATAGCTTTCAGCATACACTTAAGCCACAAGAAAGACCAGGTTTCTGGCTCATGAATTCTTGTCTAATGACTTCACTGTATTCGATTCTCTGTACCAGTTGCCAAAAAGATACTGGAACTTTGCTCAATACTTTATGACAATCGTTGACGCAAACTGCTTCTATAACTATTTCCTGCACACGGATTTGTTTGTTCCACATTAAAAACTTTCCTCACG
>STRG.47795.1
CGGTGATGTTCTTCTCAAGGCCGAGGCACTGGACTTCAAGTATTTCCGCTAAATACTAATAGTCGAATCCGGAGAAGAATGAAAGATGTGTCCCCATGTCCGCCATTTTTTGCCGCCAAGTTACTCTGGGACCCAGAAATCAATCCTGCTTATCGTGTTCCGTTAATGCGTATTGACGGTGTTGTTGAAGGCCAAAATGTTCCTGACTTAGAACCGGTAATAGACCCAAGACCATCTCAGCAATTCCGTTCATTGTATAGAAAGCCTATTGCTGATCTTCCTGTTCCTAATTTTAAAGTCGATGAGTATTATGTGGCTGAAAAGCCGGAAAAAGAGGTCACATTTTCGAACCTGAATGATAACATCAGCTTCAAAAATCTTGAAGAAATGTGCAAACCATTTGGTATAATCGAGGAGGCGAAGATCTATTACCATCCTAAAACCCAACGACACTTAGGAATCGGAACGGTTGTTTTTCAAAGTTCACGTTGTGCCAAGGCCTGTGCTGGGGCATTGAACCAGACTTCGAAAATGGGGAACATCATGAACGTACAGGTAGACTTTTTAGGTATCAATCGATTGCGCCTTCTGGCCCAACAAATGGCCGACCTCCTTCCGCATGAATCGACTGCCCATCACAAGTCAACTAATCGACTGTGTTCTGCCACTGGGAATCATCAATTTGACCATCATGAGCTACGAACTCCACATGGACATGGTTCGATACAGCAGCTCCCAAGATCGTGTTTCTCTCATCAGAAGAGCGAAAAATGTCGGTCCTCCACCTCAAGGGATTTACCTCCGTCTCATTGTATGACCACTTTCAACTCTCATTTATTTGGCGGTCCTGCTGTTTCCGCTTCTGATTGTTCTACTGACCAAAAAGACATCTGTTTTGGAAAGGACACATCAGTTGATCACCCTGGGCTATCTGATCGTTCATCTAGGGTCCATATGACTCCAATACAAGCTTCCACCACGCAACAGTTCGAAGCCAAATCAATACGCAGTTTTTCCATGGACTCTTCTGAGGTTAACTCTGCGAATCTCACGAGCTCCTGGGTAACGCCTGGAATGAATGTAGCGTCTTGTCACACAGAGGAGTCTTTAGAGTCTCGTATACAAAAGTTATTGAGAATAAATTGTTTGAACACGACTGCTGCCTGCAACGAATCTGGGCTACCTGAATGCACTAACTTTACCCGCTCCACTTCAACCAATGCGCCTTCACACGAGTTGCATAATGCATCCCCTCTTTATAATGTGGTCACCAAGGAAACTAACGATTACACAACTCCAAGCACCACAATCGAAGAACCCCAACATACGGCTCATGCTCAGGATCGTGTGGATTCTTATGGACGCAAGCATGACATGATTAGCTCCTCAATAAACCGTCGTACGCTTCTTCCTACTCCAGACAAATCAGATCAGATGAACTTATCTGAAATCCTTCGCACACCCAATTCATCAACCAACAGAGCACCATTATTAAAGACCCCTTCAAAACCCCTTGACTATGTGGAAATCAATATGATCACTCAAGACTTGTTCACCCTATTTGTGGATGAATTGAAAGAAATCATGCATCGTGATATTACTCGCCGAATAGTAGAGGGAAAAGCATTCAAGATTTTTTCGTCCTGGTGGGATTCGGGAAATGATCAAGTCAGGATTACTGACCCACGGCTCGCGACAGCGAACAAATCCAAATCTGACAGCCATACGGTAGATCAGAACAATCCTATCGATGATAGGGGCGTGTCATGCAGCTCACAAGTCTCGACTGTCAACAACTCAACGGAACCTGGCGCCATTGGTGGTAGTACATTTACCACTGCACAATCTTCTGCCGTAATAGGCTTATCCATTTCGGCGCCGATGACCTCCATTTCCGGAAGCAACGCCCTTCAGGCAGGGTTCAACATGTTTGGATTCAGCATGTTCAGTGGGTTGCATGCGACACTACCGAAAATCCGCCGCAAACCCCGTCCCCCCAGTCCTCAGGAACTTGTTCCTGAGGTTCAAGATCAGAAACCATCCGATAAGATGCCGTTCGATTCTGCCACCGCACGTCATAACCGTCGACGTGATTCTGCAACAATGGAGAGACGGCATTCCGGAAACAAAACGGTACCGCGATTTGCACTGCATACGGATAGTTCTTCTGGCGACGAGGGAACTAAGGAAGTGCCGAACCGGGTCCACAACAGATTGGACAGGGATGATTCTTGTTCACCGCATCCTTACGAAAAAAACGGTTCTCCCAATGGTTCATCTGTTCTTCACCGCGAACTGCATCCTAGGCCACCTCATTTCGGAAGTAGCGTGAGCAGTGATTCACGGATTTCTCCGAGTCAAACCAACTCCTCTGTGGCGAAAACTGATTCGGATACATCCGCCTCTCACAGAAGCCTAGAAAACGATGTTCATCAACGCGTACGGCGAAGTGGACCGAAAGGTTCTCTTCGTGTGAGAGATGTGTTTGCTCCTGGTAGTTCAGGTGGTGATACTTCTGTGTCGTCGGGATCGGATCGTTGTGAACAAAGCGATTCTCATGACTCCACCGAGCCTCAGATCAATAGATCAGGCGCAGAACGTCTGATAATGACACCTCGGCGTGATTCTTCGTTGAGTTCATTGCCTAATTGCTCGTCCGACGCGGCGTCCGTCGGCGTTCCATCTCCCACAGACGAGTATTCAGGACCTGCACACTGTTTGGAAAAGCTCCCGAATTCGCAAAATTCCCTTTCTGACCAAGCGTCCTCGTTATCGTCCCTGGATGAAATTTCTAATGGATCCCCGACAGCGCCTTTCCAGCGGTATCCTGTTCCAAGGCACACCGGTGTAGAACGTGATGTAGTTCGACGTCGTGGTCGTCCACCTCGATCTTCCGCAATTGCACCCAGTATGCCTAGTCGTCGGGGCCGACCCCGAAAGATAGATCGATGTGACCAGACGAGCAGTGGTCCACTTTGCAAACGTCGTGATTCAGACCGTAGAGATTATCAGTTCCTCCAGGAATCGATGCGCCTTCCAGTTTTATCCAAACAATCTTCTGAGGAGTCTTCAACAGAGGATGAGCCGCATGATGAGGTTGGCGATTGCACCAATCGCTGGTCGTTGCTGCGCGCTTCCTTAAACGCACCGTATAATCAGACTTCCTCTTCTGCCTCGCGTCGTAAACAGAATCTGGTTGGTCTGCGACCAAGCTCAACAGCTGTTTACCACAATTGCGATTCAGACGCTTTAAAAGAACTACATGGTCTCGATCGAAAATCGGCTTCAAATCATTCACGAGAAAGTGACTATCGATCGATCTCCGAGCGTTATCCTGGCAGTACAAATCATCAATCTTATAAGTCTGGAAAAGAAAATTTTGATCATGGAGATTCACACAAACCCTTTCGAAATTCCCTACTTCTCTCCGTCGAACAGTCTGTTCTTGAGCAGTCGGACAATACTCCCCGAATAAACGACACCGACAACACGGATAGTGCCTCTACCGAGTCCTTAGAGGTAGTCGAGACTGTCGAAAAACCCTACTCTTGGCCGGATTTGTTGATGAACGAGCACAACTACTTTCACGTTCCGGAGATCGGGTCGAAAATTCGCTATCGGTCTGTGGTTTCCAGTGCCATGAGACGAGCTCAACGGCGAAAAAAACAAGCAGTTCCAGCTTCCGTGAATGAATATAGGCTCATTGGACAACCAATGGATAAAGAGTCGTTGGTGAGCGAGAATGGTCGAAAAAGGCTTTGGTTGAGCCCCAGTGAGCAGTCTGGAGATGACCGTGAAAGTAGATATGGTTCACAATACGATCGGAAGACCCCGTGGCTGTTTCAAAAGAAACGACCGCATATGGATTCTGATTACATTCCAACAGGTTTGCCGAAACCAGACGAGGTCCAAGACGATGAGGAAGAGGACTTGGAGGACGATGACACTGTACCAGACAGTCGTAGACCATCGTCTCCCATTCGTCAGCCATCTCAATTGACAAGTAAACGCCGTAATCGAGGCAGTCGCGAATTGGCCAGTCTGTTTACCCCAGTGCATAAATCTGAACTTCAGCGTACAGTGACTTCGGTCACAGACCAAACAAGTCAACTACCATCGGATCCTACACTCCGGTTTACAGGGACACGTTTCAAGCAACGAACTCCTGAAGAAGAAGATTATATTCTACGCTCAATTGTGCAGTGTGGGATGGACTCCGAGGATTTGAATTATTTACAAAAAGTCCATCGACATCTAACTCGAGTGACAGTACCCTCCGGTTGTCCTTGGTGTACAAGTGGACACTGTGGTTCTTATCTCAAGCAACACTTTTGCACTCCATCGGGCCCTTCCAACCTCTCTGTTCGTGCATTCCCGTGGGTGGACCATCCTATTAGTTTGATCTGCGAACCGTGTGAAGCGTCTTCCTTTATAAGCGCACAAGGTCAATTAATTAACTTTGAGAATCATTTGCGCTTGATCCCCCAGTCTCAACAGAAGAGTCGCACCGATGAAAGTGTTACTATTCAGGATAATAGAGACAATAGACACAGTCGATCGTTGCATACTCGCCGTGTTCTCGGCTCCCCAGATTCACGCCGTTGTGATTCAGATAGCGGGGGAGACGAGGACAGAAACAGCCGGTCGCATGACGCAAAATCACAGACTTGCCTGCCACGTGTGAGTTTTAAGTGGCGATGCAAAATGAATCATCAATTACACGCCTTGGCGAGCTTTGCTACCCAGTACTCAGATTCCACGGTGAATGCTTCGGGCAGATTTTATCTGCCATCGGATAGTGTGGACGTTCATCTTGGACCAGCAGCAGCGCTGCCTCCCGTGCATTCCAGTGGTTGCGCTCGAACTCAAGGCTTCTATCGGATACCGGCGGAAGAGCGCTTCCGACGTCCTTGGTCTGTCGGTAGAAGTATGGTCGGAGAGGATGGTCGACGGCGCCCCATACCCCTAATGCCAGCAACTATTGAAGCTCAGTTAGGTGGTGATGCCATCCTTCAAGCACTTGGCGTAAGCATCGAAGAACGCCTAACCGAGCAGGCATCAGAGGCGAAGAAGAAACAGTTGACTCAGTTTCGTGAAGCAAGGTCGGTGCAACGCCGTCTTCTGGCTGAGTTGCAAGATATTGAAACCGGAGATCTCCTCAAGTTCAACCAGCTCAAGTTCCGGAAGAAGCAGCTCATCTTCGCCAAGTCCCCAATCCACGCCTGGGGACTGATCGCATTAGAACCCATTGCTGCGGAAGAAATGGTCATAGAATACGTTGGACATGTCGTACGGAAAGGCGTTGCCGAATTACGCGAAAGACAATACGAAGCAAAGGGTATCGGAGGTTCCTATCTATTCCGCATTGATGATGACTTCGTGATCGACGCTACCATGTGTGGTAACAATGCACGTTTCATCAATCATAGTTGCCAGCCCAACTGTTATGCGAAGATCATCACCGTCGAAAGCAAAAAGAAGATAGTTATTTATTCCAAACGCGACATCAATGTGATGGAGGAAATCACTTACGATTATAAGTTTCCTTACGAAGAAGAAAAGATACCTTGCTTATGTGGTTCTTCTGGTTGTCGTGGCACCTTGAATTGATACATGTGTGGCGCTCATCGATAACCAAAAGCATCTTGAATTGGTCAATAATAGATGTGTGCTGTGTGATAGACGGGTCTTTCTCCGGACTTCTGTCTGTTGTGCATTTGTGATCTGCTCCCTGTATCTATCCCACGTATTTCATGTACAATCTCCCGCTTCTGCTCTTCGTGCGCGAGTGATTAACGTAAGGTTATGTTCTTTCTCTCGACTTTATTGGATTCGGTTCGTACGCTTGTAAACCAGATTCTGTCCTCTCATCCGTTTCCTCGATGTATTTTTGATCCAGTATTGTTGCGGGTTATGCAATTCAATCTATTCCGATCCAGTTGGTGAACACTGCTTCAAGTCTGCTTCGCTGGATCGTTCTTGTTTATGCACGTGATAGTTCGGGGCTGCAGATGAGATTTCTCTTTCGACTACCTTCCGGCAACAGTCTGGTTGTTCAGTGTCGAAGTGCTTACTTCTTGACAATGTCCGTTTCATAGATGGCAGCGTGATGTGCCTTTTAAACCCTTCGACCATCGACCGGAAAAATGGCTGTGTTTTGTTCCTCCCTCATTCTAACACTCCGTAAACATCCAATTCTTGGCCACTTTTCCTGTGCAACTGAGGTGGTCATGTTACGTGAACTATTCGACAGTCTGGTGTATGTGGGTTTCAACTGTTTCTCCTTTATCTTTCTCCCCTCGACTTTTTTATTCGAATCTGGCACTCCAATGTAATTTTCCCCTCCCTGCCAAAAAATAACTGTTTGTGCATTCATCTCACCTTACAAGGGTAACTAGTCACCGACGTAGTCTAAATCGTTTATCTAACAATTCGTTGGGATAATGTTAATGATTCTGTCCTACCTTAGCTAACTATCCAGGAGGTGT
>STRG.13581.4
CCATGTATTACTTGCAACGAACTTTTTAAATGAAACTTCTGGAAAATAAGAGAGGAACAATCTCGATAGTTATTCATACAACCACGGGTCAATGAATTATTAAATTTTCTGATATTTTCTTTTATCCTTTAGCCTGGTGAGGAGGCTCTTCTGACCGGCGGATCCGTCTCCATTTTACCTATTACTTCACAACCGTGACAGTACCCAGCGTTCGTACGAGTCCAGATCTGTGAATAATACCATGCTGCTTCCCCCGGGGTCACAGAACCCGTGGGGTAGCCCACCGGGTGGTGGGAGTGCTGGAAACGCATTCCTATCTAGTAATCGTCCAGTGATTGCCGACTTGGCTTTGGCGGCACTGAAAGAACGTGGTGAGGTACAGAAGAAACGTATCTGTCCGCAATTCCGTACTGATCGATCACTATGTTTGATGACAAAAAAAAATCCCATACGAAGATTCTGCATATGCATCGTGGATGCCAAGCCGTTTGATTATTTCATCCTGGCTACAATTTTATGTAACTGTCTGGCACTGGCTTTCAACCATCCTTACCCGGGAGAAGATTCCAATACTGTGAACATGGTTTTGGAAAAAGTTGAGTTAGCTTTCGTCATCATATTCACCACAGAGTCTGCGTTGAAGATCATCGCCTATGGTTTTGTGCTACATCCAGGAGCTTACTTGCGAACGTTCTGGAATGTGCTCGATTTTTCCATTGTTCTGATCGGGCTATCATCAAAGGCACTGGAAAACATGAACGTAGACGTCAAAGCGCTTCGGGCATTTCGGGTTCTACGACCGTTACGGTTGCTGTCAGGTCTTCCAAGTCTTCAGATTGTATTGAATTCAATCATTACTGCGATGGTTCCATTGTTACACATTGCTCTGCTTGTCATTTTTGTGATCATCGTGTACGCTATTGTGGGCTTGGAACTATTCCAGAGCAAGCTGCACTTCACGTGTTACCGGAACACATCACTTGCGCCCGAAATGATGCCCAATCCGCGCCCCTGTACAAAAAACACCTCCGCCATGGGATTCAAGTGTAATGAACTTGGCCCAGATTATTATTGTGAAGACATGTGGGGAAAAGACGGGGAACGATACACCGGACCCGAGGGTGGAATTATCAGTTTTGACAACTTTTTATATTCCATGCTCACTGTGTTCGTCTGTATCACTATGGAAGGATGGACTAGTACAGGGTATCGCATTTCGGATGCTATCGGCTCGTGGTGGCCGTGGATATATTTCGTCACCCTCATTCTGTTGGGCTCATTCTTTGTCATGAATCTGGTGCTTGGTGTATTGAGCGGTGAGTTCAGTAAAGAAAAGGAAAAGATTGATCGAACGCTCTTGTTCCGCAAAGAACGACAAGAAAAACGAGAGCAACAGGATTATTTGGGCTACAAAGAGTGGATTGAACTGGCAGGGTTTTGATGAGATCACTACGCCTTTCAGAATAGGAACTAAGTGACTCTGAAGGTGAAGACAAAACCAGTGAGGATGTAGAATCCGGCGCCGGCGGTGAAATGGTCGAAACAGCACCGGAAATGCACGTGGACGAAGTAGTGAAAACACAGTGCCATAGTACCTTAAGGCGCTTACGGAAATTTCGCAAACGTACCCGACGTGCGGTGATCGCATTTATCAACAGTCGTCAGTGCTTCGCGTTAATCATTATTTTGGTCTTTTTGAACACGGTTGTGCTAACCACTGAGCATCATAACCAGCCTAAGTGGCTTGATGAGTTTCAAGATTTTGCCAACGATGTGTTCGTCACCCTGTTCACCTTGGAAATGCTGATCAAGATTGCCGCATCTGGTTTGGCTGATTACTTCTCCAAGCTGTTCAATCGTTTCGACTTTTTTATTGTCATTTTCTCTATCATGGAATTACTTCTGGTCAAATTTGGTGTGCTTAATCCGATGGGTGTTTCTGTCCTGCGTTGTGCTCGATTGTTACGAATTTTCAAGCTGACACAATACTGGGAGAGTTTAAGAAACCTGGTTGGAAAGTTACTCAAATCAGTCAAATCTGTGGCCAGTCTGCTGCTGCTTCTATCGATTTTCATTCTGATCTGTTCACTACTGGGGATGCAACTTTTTGGCGGTCGGTTTAACTTTATCACACAAGAGAAACCACGAGCCAATTTCGATGGGATCCTTCAAGCTATGCTAACCGTATTTCAGATTCTCACCGGCGAAGATTGGAATGAGGTCATGTACAACGGTATGCGGGCCTACGAGAATAGCCACTGGTACGCAGTGGTCGTGGTCTACTTCATATTCCTCTTCATCGTGGGCAACTATATTCTGCTGAATGTCTTCTTGGCTATTGCCGTGGACAATCTGAACGACGAAGATGATGACGAAGAAGAAGGCAACGGAGCCGAAAACAATAAAGAACAGACAGATCAAACTGAAGTGGAAAACGGCAAAGAAGAGGATGCCAATGCAAAGGAAAACGAACTGACAAAAAATGGAAATGAAAACAGTCGATGCAGCTCAGACTTATGAGGAAATGTTTCCCGAGACTGACATTTACGGAGATGAGGGTGAGGGTGAGAACGAGGCAATTCAGGACGATCAGAAAGAATTTTCACCTCAGGACAGCCGCACAATGCCACCGTATTCCGCGTTCTTCATATTTTCTGACACGAACAAATTCCGTATTTTCTGTCACAACGTGGTTTGTCTATCTCACTTTGGAAACATTGTTCTAGTCTGTATTCTCGTGAGCAGTATTCTCTTGGCTGCTGAGGACCCACTCAATGCGGGGTCTCAAAGGAACAAGATTTTGAATACGTTTGACTACTTCTTCACAAGTGTATTCACAGTTGAAATCACGCTGAAGATGATTTCCTATGGATTTGTCCTTCACGAAGGGTCATTTTGCCGAAGTGCTTTCAATCTGCTGGATCTCATCGTTGTCTGTGTCGCCCTAATTTCGTTTGTGTTGCAAAATCAAACCATCTCCGCCGTGAAAATCCTTCGTGTATTGAGAGTTCTTCGGCCATTGCGTGCGATTAACAGGGCCAAGGGACTAAAGCACGTTGTGCAATGCATGGTGATTGCAATCCGAAGTATCGGCAATATTGTCCTGGTCACATTCCTCCTGCAATTTATGTTTGGAGTGATTGGAGTGCAACTGTTCAAGGGCAAATTCTACAAATGCACAGATGTGTCCAAACATACAGAAGCCGAGTGCAAGGGTCAATACATCGAATACGAGGACATGAGCCTGGATAAGCCGTCTCTAAGAGAACGTCACTGGGTGAACAATGACTTCAATTTTGATGATGTGCCACACGCATTGCTGACACTTTTTACCGTGTCTACATTCGAAGGGTGGCCCGACCTCTTATACACCTCGATTGATTCTAACGCTGAAGATCAGGGACCGATCACGAACTATCGACCCGTGGTTGCTTTATTCTACATCATATTTATCATCTTGATCCCGTTCTTCATGATCAACATCTTCGTCGGCTTCGTTATTGTTACGTTCCAACGTGAGGGAGAATCGGAGTACAAGAATTGTGAACTGAATAAAAATCAGCGTAAATGTATTGAATATGCACTGAAGGCTAGACCACGGCGTCGGTACATTCCAAAGGGACATTTACAGTACAAAATTTGGTCGGTTGTTGTGTCCAAGAAATTTGAGATTTTCATCTTCATTTGCATTTTCATCAATACTGTTGCTCTGATGCTCAAGTACGACCGGCAAGATGAGAGTGAGGCAAAAATATTGGACTCGTTCAACTACTTTTTCACCGCTATCTTTACTGTGGAATTTGTGCTTCGCCTGTCCGCATTCAGCTTCCGACACTATTTTGGTGACATCTGGAATGTGATCGACTTTGTACTTGTTCTTGGAAGCTATATTGACATTATCGTGACTCAGTCTGACATTTCCAAAGTCAAATTCAGCGTGAACTTCTTTCGGTTGTTCCGTGTGATGAGATTGGTGAAATTATTGAGCAAAGAAGAATCAATACGACAATTGCTTTGGACTTTCATAAAGTCTATTCAGGCTTTGCCGTATGTCGCGTTATTAATAGCCATGATCTTCTTTATCTACGCTGTAATCGGCATGCAATTGTTCGGCCAGATCTCAATTGAAGAGAACGTACTGGACGGGGACGAACCAATTATCAATCGGAATAACAACTTTCAGAATTTCTTCTATGCACTGCTTGTGTTGTTTCGATGTGCTACTGGTGAATCATGGCAAGAGATTATGCTCAAGTGTACTGCAGGCCAAAAATGTTCGAAAGATTCGGATGACAGAGAAACTAACGAATGTGGTTCGAAATTGGCTTATCCCTACTTCATCAGTTTTCACGCGATCAGTGCCTTCCTAGTAATTAATCTTTTCGTCGCTGTCATCATGGATAATTTTGACTATCTGACTCGTGATTGGTCGATTCTGGGCCCACACCATCTCGATGAATTCGTTACCAAGTGGGCAGACTATGACCCCGAGGCAAAGGGTCGCGTTCGACACTTGGATGTGGTCACGATGCTCGGAAAGATCAGTCCGCCTCTCGGTTTTGGAAGCATGTGTCCACACACTCGTGCCTGCCACAAACTGGTTCGCATGAATATGCCTTTGAATAGCGATGGGACTGTGTTTTTCAATGCAACGCTCTTTGCTCTCGTCAGACGAAACTTGAAAATCAAAATCCCTGGCGAGGATAAAGATAAGGACAAATCATTAGATCAGTTGAACGAGGAGCTTCGTATTGTGATCAAACGCATTTGGAAGCGAACCAGCCCGAGGCTATTGGATCAGATTATACCACCGAAAGGTAGTGATGTGGTCACTGTGGGGAAATTCTATGCCACATTCCTTATCCAGAATTGGTTCCGTGAGTGGCAGAAGCGAAAAATGATTCAGAAGGATACACGATACATTCCCCAAATTCTGGCCGGTGATCGAGCGATGCCTCATCAACCTACCATTATTGGTTTTCCAAGAAGGTGTTCTTCTGACCTTACTGGAGAAGAGATTCAACGTCGGCGGGGTGCAGAACGGCGCGAAACATCTGGCGGTATTTTCGGTCGCACTCTGACCGAATGGACGCGACGTCGTAGCAGCAAACGTACACCAGATCGTCGTGTCCTAATGGGCGGTGGAATTCGCGGTCCGATCATGGACGAGCACGGGATCACAATTGACTACTCGAACGGAGGAGGAGCAGGTCTAATGAACAACTTTGGAGTGAACGCTCAGGCTGGACAGACAGCCCATCCGGCAGTGATGGCACTGTTGGAAAAAGAGAAGAAAGAAGCCGAAGCAGCACGGACGGCAAACCAGCTTCAAGTTCCAAAAGAGAAACCGTCAGCAGATTCGGATTCTCCACAGTCCGGCAATTTTCTGGGTACCGCCAGTAGCGTCCTCGGATTCCTTCGCCGTGGAAGTTTTCGTGGGTCCTCGTCAAATGTTCCGTCACGTGATGGCCGAAACACGATGGATGAGGATTTGGACATGGCACGCCGAATGTTTGCCGCTGCAAGACGTGAATCCGTTCGTTCCAATATGAATATGAACGCCTACATGTGAAACTACTCTCTTGAGGCGATACACTGAAGAAGAATTGAAGCCAAGGATGGAGGACGTCAGCATATTCTTCTTTCTTTCCTATTGGTAGTTCTCTTGGCTACCACGATTTGTGATTTTACTCCCACGAACTACTGACTGAAGGCTTCTGTTGTTGCTTTTATAAAAACCGTATTTCTGCGCTCACAAGCTCCATAATAAACTTTAGGCACGTGTGTTTGTGTGCACGAGGATTTACACTCGCCAACAAACACCGGTATTTGTGAACACGAGCAATTCGAAAACAAAACAAAATCAGTTATCATGGGTCTATAAGGCTGGACAATTGTAACCGGCCGCTGTCTTTCACAGTCATTCACTCCCAAGCCCCTAGGATTTGATGCTCCCATCTCAATCACAAAACATTTTTCGAATCGACTGTCCCAGTTTGGTTTGCACGATTGACGTCAGTGCTATTGTACGAAGCTTCTCGGTACTGTGGCTATCACAATCACTTTTGCAGATGATGACATGACACTTGCCCAGTAATGTACAAATCTGACACCTTTTATCAACTTAACTTACTTACGGGAAAAATTTCTGATTCTCTTTCTTCACCAGATTCTGCACCTTGTGTTCTATCTTTAGCAAAACATTGACGGCTCAATTTAATCATTGACCACGCTCACACTTTCTATACTCTGCTTAAACCAACAAATTTTCCAGCCCATCGTCTTTGTAGTAGAACACACAGTTCACCCGTTTCTCATTTATACAGTGTCAACGTAACGTATCGGGTGATAATCTTTCGAGGACTGAAATTCACGTAGTCAAAACTCGATCGGTATCATGGTGGCTTCGTTGTATGAATCCGTAACAGTAGAATGAAAGGCTGCTCAAACCACTACCACATGGGTGGTCGTGCCCACTACAGGAAAGGAGTTGCTGGTGTCCATCACCGAGTATACTGGTCTCATCCCATGAGGTTCCCCCATAGTCGACTTCTTGTAACATGTGAACTGTTCCGATAGAACTATTGTCCCACCTATACGTACATATTTTTACAGCGATCGATTTGAATCACAATCATCCTCCGTGTATTCCATTTGTGTGAACAGTTCCCACGAATTGAAAATAAGCTTGATCAGAAGATCAGTATGAACTTTGGCGATCGGAATTTGAATGCACAGTTGTGTTGCCCCCCACCCCCTCCCCTCCACCCCGAATCCATGGAACAGATCTGTCAGTCGCATGATACCTGTAGTCACAGAGTTGATCAATACAATGTACGTTTTGTTGAATGGAAAACAAACTATCCCGATTTCGTACTTGATTGGTTGCACCATTTTAGCACATTCTTGTTTTTCTCAACAAATGCTGATCTAAATTCTTGCTGAGAGGTAATTTTAGAAATATAAAATTCTGCTAGTAAATGTCG
>STRG.2860.1
CTAAAATGAAATTCGGTGAATTCATCCTGACACTTCAGACACGGGCCGAGTAGAGTAATGTTGGTGATCAATTTGTACCCAGTTGTGTGACCGCCTCATTGCTGGCATAAATCATCCGGAGTTGTAAAAGAAGCTATTGCTGCAGCCCGAACTTACCCTCTCTGAAGCCCGATCAACCTACGAACAATTCGATGACGTAGCTGATGCGACGGCTGTATATTTCGTAGTGCAGTACCAACACATTCGTCCCCGCAAACCAACCCGTTGAAGTCTAACGCCTGAACCGAAGCCAACCAACAAAGTGATTCCTGAAAGCAAACCAGTACAACTGATTTGGTGCTTCTCGTTCGGCGAATTTCACTTTCGTTCCACCACCCGCTTTTGAAATACGGCATGCCATTCTTGTTGAAATCTTGGTCATATTCGCAAGGTGTGTCGTCAATCTAAGTGCAATGTTGCGAGTTAAACCCCTTAAGATCCGGAAACTGATGATAGTCCGGTGTACATGCTGAAGATTTCGAAGGAGTCCAACCGATTCCTTTACAGATGAGTCCAGTTCCAATGCGGCTTGAGACATCTGTTCATTGTGGATACCAGGACCTGCGAGTCCATCATTCCCAAATCAGTGTTCGACTTGATTCAGCCCTGTGTATCCATACAACCCACCGCCGTGCGCATTCACGGTGTTACTGAACATCGATTTTCACTGCTGGATGAGACTATACTAGTGGTTCGGTTAGAGAGCGACTATACCTCGGTGCCATTCCTGATTTCCGTAGACAGTCCATCGATTCTGGGTTTGAAGGCCTGCTTGCCTTGGAGGAATCGGTACCCCTCAAAATGACGTCCGACAATTCGATGAATCGCACAGTGCCCCAACAACAAAGGTGGCATGGCGGTTGAGCCCACGACGTTGGAAGTGGATGGTGATCCGGTATTCCTGAAATGCCGAGTGTTGCCTTACGGCCAAAGAGAGGGCGTTCTGAAGGTGCTCACCAAAATGGAGCAAAATGGTATCATTGCGTGTGTGACTTCATCCACTTGGATGACTTCGATTGTGGTGGCAATGAAGAGTGACGGACAGACACCCCGGATTAGTGGTGATTACCGATTGACCTTGAGTCCCCGTTTACGGATAAAAGCGGCAACTACAGTGGAACCTGAGGACTTAGTGAAATGCATGCTCGGTAGCAATTATTTTTCAAAAATCGATCTGGCTGATGCATACTTGCAAATTCCTCCATACATGGAGTCCAAACCACTAACAGCCATTGACACTCCATGGGACATGATCCAATACAATTTCTTGCCATTTGATCTTTACGTGTCATCCGTGATATTCCAGGCTGCAACAGACGAGGTGATCCATGATATTGGGGGGTTGAGGAAACATCAAGATGATGGGCTTATTTTCGGGTCCATGAAGGAAGAATACGACCACAGATTGCAAACGTTGCTGGAGAGGTTTGTGGAAAGAAATATATCGATCAAAGCCCCTAAGTGCATGTTCGGTGTTACTGAATTAGATTCCCTCGGTTTCATTGTCAATGGAAAAGGTTACCTACCCGATCCAGGTGCCCAAAGCTGGTGGCGTTTGTCCGGTAATATCCTTCACAACAGTGTCAGTAAAACCAAGATCTAAACCTGGAATGGTTGTTTTTGCACCATAGCCTCAGGAATAAATGATTCAACACCAACAGTGCCAACAATGAAATCATGTTGAATATTACCACCGATCAGAAAAGAACGTAAAGTACTTTCTGTGTTGGCTCACTCACGGCGAGGGAAATACTGGAAGAATCATCCGAGATCAAACTGTCTGCTGAGTGAGAACAGTGTATTCGGGAATTCCGGCAGACTAACTGAAGGTGATCGATTTCTCCAAATATGAAACACTTTGTACCTCGGAAAGGACAGGGGATCGAAAGTATAGCTTTTCCCAAGAATCATACAGGCCAAATGTAGTCTTTGCTTAAACGCTTCTTTCCGAGTCTTTCGGGATTCGGACTGACAGCCACTCCGCTGTTTGAATTAGCGAGGGGTTGTGGAAAGATTCAACCTTGCTCATTTGTTTAACACACATGATCGTTCATCTGAACTCTTGTTGCCAAGAGCCATGGTTACTTGACCGTTGCTCGTACATGCTATACGCACAATTTTCCAATATACACTAACCACTCTGCA
>STRG.65089.1
CTATGACCACTGTTTGGCACATTTTCGACTTCTCAAGGAGAGGTTCAATATGTCCGGCCAGGCACACCTGAGACATATTTTTGGTTTTCGCACCGGTATTTCTAACTCGGTTGTATTTCAAGATGAACAGACGATTGTTTTCCCGTGTGGTTCAAATCTGGTTCTTTATAACACGGAACAGAAGACACAAAAGTTCATAGCAGGCCTGGATAAATCACTGGGGATGACAGCAATGGCTATTAGCCCAAATAGGCGATATGTGGCTTTGGCGGAGAAAACTGTTGAGAAGCCTGTTATCACGATTTACGATCTACAAGCCCTTCGCAAAAAGAAAACAATTTATTCGTCGGATGTTCATGCCAGTGAATTTATCAGCATAGCTTTCTCTCCTGATTCAAAGTATCTTGCGGCTCAAGGGTGTCAACCTGATTGGACATTGGTTTATTGGTCTTGGGAAAAATCCAAGCAGTTGGCTTCTGTAAGAACATCGTTAGGCAACCAAATCAGACAGATCTCCTTTAACCCACACGATTGCACCCAAATATGCGTAGTTGGTTCAGATATATTCAGAATATATCGATACGGAGAAAACAATCTTAAGCCTCACGGCCTTAGCAAGGTTGACCCGCAAAATTTTTTATGTCACGCTTGGGTCACGGATGAAAAGATCATCGTCGGCACTGAAGGCGGAAAGTGGATTTTACTGGAAAATTGTGAACCTAGAATGGAGTTTCTCCTGTCATCTATATCAAACTGTGAACATTCGAAGTCTACACACGATACAAAAGATGTCGAGCAATCAGGGGAAAAGGTGGACTCCAGTATCACAGCAATTGTTTCAACCACAAAAGGTTTGGCAGTTGCATGTCCTCCTGGTCTCGTGCACTGGTTTGACCGCGTGGAGGATAACTCTGCGGGGAACCAAGGATCCACAACCAACGCCAACACAACAAAAGAAATCTATCGATTGGCCCGAACAATTAAGGTTCCTGTGGATCCTACAAGCAGCTCTGATGTGGATCAGTTGAGTAACCAGAAAATCACACACCTGGTTGTCAGTCCATCAGAAGATATTTTGGTGGCCAGTACAGATGCGCATCAAATCTACTGTTATAATCTGAACTCGGCGGATATTGGTGTAAAAGGTCATGAATTCTTGCAGAAAAGTATCGCTGCCACAACAACGAAGGCAACTCAAGTTCAGGCTGAAACCGTTACTTTCGAACCGATCGCACAAGCGTTTCATCACGGACAAATTTTGGGTATGGATACGTGTATAAGAAAGCCTTTGATTGCAACTTGTGCAGCGGATCGATCTGTGCGAATCTGGAATTTCGAATCCAACACCTTGGAGTTATCGAAACAATTTGCCGAGGAGGCATACAGCATAGCACTTCACCCAACTGGACTCTACATTTTGGTTGGATTTAGTGACAAGCTTCGCTTAATGAATTTGCTCATAGATGATATTCGCACATTCTACGAATTTCCGATAAGAGGATGTCGTGAATGTGCGTTTAGCAACGGTGGCCACCTGTTAGCGGCAGTACATGGGAATGTCATCCAGATCTTTTCCTTAACAACATTTGAGAATGTGAACAATCTCAAGGGTCATAACGGAAAAATTCGGTGCATCGTATGGTCCAGTGATGATAACAAACTGATTTCTTGTGGCATGGATGGTGCGGTTTACGAGTGGGATCCACAAAAGGGTATCCGAACCGGTGAGAGTGTACTGAAGGCTTGCAGCTACACTTGCGTATCTGTCTCAACAGACACAAAAACCATATACGCTGTTGGATCAGACCGATCATTGAAGGAGATCAGTGATTCACAGATTGCGCGTGAAGTTATGTCACAGGATGTTCTTCTGACCACAGTTGTTCTGTCACGTTCTGGGCGTATGTTGTTCTGCGGTAGTCAGACTGGTCATTTGCGTTCGTTCGCTTTCCCGCTAAGTGATCATCCAGAATGGCAAGATTTTATCGGACATTGTGCGCCAATAACAAAAATGAAACTCACTGCCCAAGACGAATTCCTGGTAACGGCATCCGATGATTGCTCCGTCATGGTTTGGAAGTTGCAAGAAAGAGATGGCCGCCTGGGAAAATCGGAGAAAGAAGTAACATGGGCTGAGGAGATTCTTATCACCAAGTCTGATCTTGAAGAAAAGAACTCTGTTATGGCGGAACTGAAAACGAGGGTAGATGAACTGAAGATGGAAAATGAATATCAGCTCCGCTTGAAGGATATGAATTACAACGAACGCATTAAGGAATTAACAGAAAAGTTTATTCAAGAAATGGAAACACTAAAAACAAAGAATCAACTACTTAAAACGGAAAAAGAACGAGAAGAAACACATCATGAAGTCCAGTTACAAGAAGTCATGGAGAAGCATAGCCGGGAGCTGCAGGAACTTGAATCGGCATCAAACCAAAAGCTCATGATTGAGTACGAAAAGTATCAGGATTTGCAAGCCACGTCACAGAAGAAAGAGGAGGAGTATGACAAACAGCTGAAAACCATGGAGGAGTCACGTGAACGCATGCTAGAAGAGTTGACAGAGTTCTACGACACAAAGCTGGCTGAAAAGAACTCAGCTATGGAAAACTTGAATCGGGAAATAAGGGAACAGACTATGGAATATGATGTCACTAAACGTCTCATAGAAGAGGATGCCGATCGAGAAATATTAGAGACGAAGATTCGATATGAACGTCGTCTACGAGAAGAACGAGAAGCCAATGCACGTCTCAAAGGAGAATCTGGAATAATGAAGAAGAAATTCACAAGCCTTCAAAAAGAAATTGACGATCACAAAGAAGAACTGAAAAAGTTTCACGCGGAAACTCAGAAGTTGAACAATGTAATCCGGAATCTGGAAAAAGACATTCAAGGTTTACGGAAAGAAATACAGGAACGAGACGAGACGATTCAAGATAAAGAAAAACGAATATATGATTTGAAGAAAAAGAACCAAGAACTTGAGAAATTTAAATTTGTTTTGGATTACAAAATCAAGGAATTAAAGAAGCAGATTGAACCGCGCGAGAATGATATCAAAAACTATAAGGAACAAATACAAGAGATGGAAGCTGAACTCGAAAGATTTCACAAGCAGAATGCTCAACTTGAGATCAATATTGCTGAGCTAAAACAGAAGCACAAGTCTGTCGAGAACGAACTAATTCAGGAACGTCAAGCTACACGAGACGTGGAATCTATGGTGCGTCGATTCAAAACGGATCTGTTCAACTGTGTTGGATCAATTCAAGACCCGAAAGTTTTGAAAAACAGTGTGATCGCCCTCTACAAGAAGCATATTCATGAAGACTTGAGCGTAAAGACCAGCAGTACGGGTGATGCCACAGTCGATGCTGATATTCAGAAAGAATTCGCTAGACACAGAGAACACCTGGAACGCTCAGTAGCCGGTCTGCGCAGGAAGCTTGCCAAGGATAGTGAGGTACATCGTGTGGGATATGTACGAATCATGCAGGAAAATGTTACCTTGATTGGAGAAATCAACAGTTTGCGTAAAGAGTTGAAGCTATGTCGGAATCGTATCGCTGAATTGGAAGCTGCCCTCGGTTTGAATAGGAAGCAGGGAGAGAACGCACGACAGTTGCTGTCACAAGTGGCCAAAGGTCGTCAAAATGCCCTGTTGGAGGCGGAATACGAACAGGCCCAACGTGCACTGGCCGCGCAAGCCACCCTGATTAGACAACTACAATCGAAGATTGAACAGTTCGATATGAACACAAGCAATGTAGATGATCTTCTCAAGGATTTGCAGGCCACCATTCAAGCACCGCTTCCAGATCAGGGACAACCAGTTTTCGTGGGACCACAAAGTCAGCCGTTACCCCCAATCAAGCCTAACAAACCGTCTGCATTAAACGAAGCGACGCCATCCTGAATTCACAATCTATGCCACACACTGAGTTGTCACACTTCAAGCGTTGCTAAAGACGGAACGGTAATTCTGTACGCTCGGCTCGAAGTGGTTTTTCGGATCGTGTATCGCTTGGAGAAAAAATAGGACAGACTTAAATCCATCATATTGGCGAATGTTCTTGTATAAGAACTAATAAAAATCTTGATGATTTTGTGTTTTGATTGAGAAATACTCTTGTATCATACGGTAATGATTTCTTCATCATGTACAAG
>STRG.74140.2
GCTGAATTGAGGATTCGGAAGGAAACGCGTTGACGGACCACTTCAAGTTCTTTGATCTTTTCCTGATCTACTTTTGCCCATCAGCATTTTTATAATTGACAATAATATTTCACGCAGATTTACTTGAGACTAATTTTAAAGAAGTACTATGAGTGCTCTAGTTTTTGGAACTCGAGGCAGTGCCCAAATCCTTTCGACAGTGTTGTTTCTGTTTGTGATCGTATTTCTGGTCGCGAACGCTCAGTTTCGTCCTCATGGAATTCTTCAGCCTTTCCCGCCAAGCTACGTTCGTCGATGGACAGTACTGCTTGGCAGAAGGGTCGTACTGAATTGCTCCGTGGAATTGCCAAAGGAGGTCAATCCCACACAGGTCAGCTATCGTTGGGAACGTCCCGAGGGAAAAGTTATCGGACGCAGTAAACTGTACGTGATCCCCAGAGTTGAACTATCAGATGGGGGTGAATATGTGTGCCACAGTACCGCATACGTGGGATTCCAACGAGACCAGTGGTCCGCGAGACAACCACTGGTTTTGGAAGTTCAGGAGGATATCTCACTTGCCGGCTACCATCAGGACGATGAACCCGAAATCACCTTGATGCCCGGTGATCCGGGGCCACTGGAGGTGAATTTGGGCGAACAAGTCTATTCAAGATGTACGGTAAGCAACAGCCACGAATATTCGGTGAAATGGATCAGACGTTTACCGGATCACAGCACACAAGAAGTCTCGTCTACCGCCATGTTGTATATCCCGGAAGCAAGGGCCGAAGAAATGCAACATCCTCTATATTGTCAGGCCACTCGGCTCTCTGATGGGCAAACATTCGAGAAAGCACTAAATATCCGAATGGTCGGTTACGGTGGTGCTTCTTTACCGGCTGATCTAACGCTAACCATCCGTTCATTACCGGCGGAAGATTTGTCCACAGGACGCATTATGCGCCAGTGTCTGTTCGAAGGCAATGAGGAGGTCAATGAACAGTTTGATTTTCGATGGCTCGATCAGAATGGCCGGGTGGTTACCAATGGGGATGCGCTTTATTTGATGCTAGAGGATCCAGCCGATTTGGGAAACTATACGTGCGAGGCTACGCATCGGTCATCGAACAATATCTATCAGGCCAAATATCATGTTACTCGACCATCTCACGCCCAAGCTTCTCAATACGTAGTGACGGTTGTGCCAGACGCAGCATCACAAGTTTTGTTAGGTCGCCCGTATGAGATGTTGTGTCGTGTCGAACCGATGCCGAGTGAACCTGTCACTTACCGCTGGTATCACAATGATCGTATGGTCGGATCCGACGCAAGACTGCGTTTACCTTCACTGGCTTATCCGGATATTGGAAACTATGTGTGCCGGGCTGAATGGACACCGGCATATTCTCGAAGTGGAAGTATGGCTGCCAACGCCACAGTGGATTTGAGTTTGGCATTGACCAAAGAAACAGAAATCGAAATGAGTCCGCCACCGGGATCAGTCCTCGTTACCCTTCCTGGTGAGACACGGGAATTGCACTGTGAATTTGGTCAGTTGTCTTCCCCATCGGTGCAATGGTTCTTCGAGGGTCAACCACTGGAAAGACATCCGACTCTAAACGCATCCCGCCGAGTGTATCGTATGGATCGATTGCGTGTGAGTATTGTCACCTTGAGTGGTGTTGAAGTCGGCCACGGTGGCACATACGAATGTCGAATCAACGGCCAAATCAAGCAGACTCACGTGATTGTCCGTGTTGAGGACGGTTTGGAAGTAAATCCGTCGGAAGATACGGTGGACGAGGGTACCCCAGTGGAATTCCATTGTCGCGCGCACGGCGCGGATCAGAATGTGAACCGTGAAATGCAGTGGTTCTATCAACCATTCTCCGGTGGTCCGATTCAACCGGTCGACTTGAACCCCGAAACAGGATTTGTGCGCCAAGATCATCCTTATGCTTCGCACACAAGCTTCATCAGTCGCTTGCGTGCTCGAAAATCTGACGAGGGTATTTACATTTGTCGCCTACCATCTGAAGGTTCAGAAGCTCGTGGTCGTCTTTATGTCCGATCAACCGTTCAGTATCGTGTAGTGATTACTCCGCCCGTTTTGAAAGTACGCGTGAACAACCCAATTGAGTTCGAATGCTATGTAGTTGAGGATACCGGACGTCAGGCAGACGTGCTTCCAAATTTCAGTGTGTTGGATTCACGCATTCGTTTCGATCAGGAACGAGTAGCTGCAAACCGGGTTCGATTTCTGATCCGGTCTGGCCTAACGTCGGAGTATAACGGAACACAAGTTAGATGCGCCGTTGAAGGAACCGATAGATACGCCACATCTACCATAGTGATCGAGGACACTTGTCCCCATGGCTTTCGTCGATGCCGTTCTGGAGATTGTCTGCCAGCTGGTCGGTTTTGTGACGGACGTCGTGACTGTCCCGACGGATCTGACGAAGATCCAAGGCTGTGCAACGAATGCGAGCCGACCGTGAAGAAATGTGAATACTATCAGAATCGTCCTCCGTTGAAATCCACTTACATGATTCATTGGATGTGTGATGGCGAAGATGACTGTGGCAACGGATTCGATGAGGCCAATTGTCCAGATCCTAGCATTGCACAATGTGGCGACTACATGTTCACTTGCCCGAACAGTCAGCGTCGTATTCCCCGCTCATTTGTGTGTGATAAAGATCAAGATTGCGAATACGGGGAAGATGAACGAAACTGCGTTGGTCCGACGATTGAATCCATCGCAGATTACCGTCACTCGGTGCGAGCTGGTACCCAAGTTATTCTCACATGTCGTGTAACCGGTAATCCTTTACCCCGTGTGATTTGGCGTTTCAACTGGGGCTGTCTGCCTGAGAACGATAACAGATACCGTATTACAAATGTGGCTCAGAACTGTGACTCACCCATGCCGTCGGTGATCAGCACGTTGACCATTTCAAATGTTCGTCCCGGAGATGATGGAATCTACAACTGCGAAGGTCTATCCGGATCTATGCGTGCTATGTCAAATGATTACTTTGTAATGATCGAGTACTGAGAGATTCCAAAACACGTGTCAATTCACCTGAGTTCGTTTGGAAGAGATTTCAAGCACGTGACGGAATATTATTTTGAATGTTTTCAACAAAACTTCGGATTATATTTTGCCACATCTCTATGTGACCTCTGTGTGTTTTTCTTCATCTGTTTGTGGTATTCTATCATAAATATAGTGGAATTTCAATCAATTATCCAATCAGTCAATCAAGAACCCAATCACTCAACACTACAATTTTTTGTTCATTGGAAAGCTCCCGGAACTCGTTCTAATGCTAAATACGTCTATTTCATTTTCCACTTGAAAATTTTAATGACCGTTGTTCAGGTTATTTGAAGAAGAATCCAATTCGTTCACTATCTTCCTTTCTTGACTTGCCTAACAAACTCACAATAAAAACAGTGACAATGTATGCAGAAACGTGAAGTCACGTGCTTAAACTCCAGATCGTGTTGCTTCTCCTCACGGCAGAAATAAACACACCAAAACCGTTTGCGCGCTTTTTGTGTTCCGTGAAGAGTTGAAAACGTACACTACTTGCTTCAAGCTTATTCTGAACTTTCCTATTTGTTTTATGGTCGGTCGATCAGTTGGCTGGTAAATCGAAAACAGTTGTGCAAAGCCGGCAAACGGATTGAATTCTGTATCTGTCCAATTGTCCACAATATTGAAATGAAACAGCAGCAATGACCGGGATAGTTATTTTCACAATCATCAACGAACTCCGTTTTTTTCTTTTACCCCTTAAAACCTTATCTTTGTTTTATTTATTTTTAGTTCGGTTGTTGTTGTCCCTTCAAATTTTTACTGTTTCTATTTTTGAAAGCGGACAAAACATCGGTCAGTGAAGCAAGCAAGAACAAAACATGTTCAGCAACACACTAGTGACGAAACTCTAGTTGTGTTTTAAATTCATATGCATTTTATCTAGTACTTAGAGTGTACCTGGGGGGAAGTTGAATGCTTTTTCTAACCGGCCGCTCCGCACTATGTGTCTGATTTCCACATTTTTTTCGCGTTTATTTTCTCCTATAATGCATCTTGTAACTGTCAATTTCGTTTTATGCCTTCTTGTTGTGGTCCATTCAGTAGCTGGAGTTGCAACCCTTGCCTATGGGAAGTACACGTAGAGACACAGCGTGCGCACGAAATATACGGTTAAAATGCA
>STRG.20236.2
GTCAGTATATGGCTTTATCCAAGTTTCCGTCAACGCAACGACCTCAGACTCTGCGATCCTAGCCGTCAACTCCCCTCTTTTTCCCGGGAGACTGCAGGTGTTGGTGTACCATATTGACGGTTCCCTGGTCCTCGTTACTGACTTCATTGCTAATTCTAGGGCTAGGGTATCCTCGGGCGCAATCTCCGAGGTGATGCCCCGTTTTTTGCCTCTAAGGGTGTCGGCGGTGCAGCATCTTGCATATCGAGTGAGACTCTGAGTGTCGTGGCTTTTTCTTTTCCACCCGTCGCCCCAGTGTCAGGCTCGACATGCACAAAGGACGTTACCCCCTTTTGAGTCGCCGTACCGATGGGCCGGGATGGTCTTGCGACCACGGTAGCTTACAAGGCGAACTGAACTATGTACTGGTTGCGTAAAACAGACACTTCAAGGCACCCAAGAGCTCTGCTACCTCTGCAAAATTTTAATGCAACCCACCAAGAATACGTAGTCCAGGCCTACCTGTTGACCTCCACGTGGTCTCTTCCACTCCCTAGGAGGAACGGAGAATAGGACACGGTACGGTAGACGTATGTTTGCCATACGTAACACGAGCCCCAACCAACGAAGTCTACTGAGCTGGATACGCTGTGACAAAACGTTCTCTGAATTAAAACCCAATGCTCCCTTTCTGACCTCACCATTGCTCACTCGGCTATTTCACCCAATCTTAGCGATACCACGCAAAAATCGGTGGTCGAAAACCTCAAGACGACGAATATCTTCAGCACGCAGACTCCAAGTTTCGCAACCATACAACAAAACTGAACGCACTGCGGCACAGTATACACGACCTTTCAACTTCAGTAAAGTATCAGGTCAGTGCTTCAGTCCAGCGTACGCCACTCGAGCCTTGGATATCCGCGTGCTCACCTCTACTACAGTGCTCCCATCCGTCGTCACGCAGCTGCCGAGGTAGGTGAAGTTGTCGACAACTGACAGCGCCTCCCTATCGAGCATCAGGCTCGGAGTAGTTGACGTCTTGCAACATTACCTCACACTTTGAAGGTGCAAAGCGCATGTCGAAACGAGCTACAGCTTTTGCGAGTCTATTTAGTGCACGTTGAGCATTTTCCGTGGATTCGAACAAGCAGACAACGTCATCCACGTATTCTAGGTCACAGCTTTTTTCTATTTCCTAGTTCGACGCCTACATCCTGCAGATTTTGGGGTGCACTCTCCATTATTTCGTCCATGACGAAGTTGAACAGGAATGGAGACATGGGACATCCCTGTGGAACACCACTGGTCGTTTCGAACGGACCGGATAGTTCACAGTAAACCACTACACGGCCAAAAGTATGGGAATACAATGATCTCAGTAGGTTCACGAACTTCTGGGGCATACCTTGTCTCTGAAGGGCACTGCAAAGCCCTGTTCGATCAACTGAATCGAAGGCACCTTTCAAGTCTAAGAAAATCATTATTGTCGGGCGGCGGTGCGTGTGATGCGTTTCAAGTAGTTGGCGAAGAGTAAAAATCTGGTCGATGCATCCTCGACCTGGGCGGAATCCAGCCTGCCATTCGCGGGTGTTCCTCTCAAGAGGTGGTGTAAGACGGTGCAGCAAAATCGAGGCAATCACTTTGGTGACTATCGGAATTAAGCTAATCCCACGATGGTTACTACAGTCATTGCGTATTACCTTCTTGAAGATGGGAACAATCAATGACTCCCCCATAGTAACGGAATACGCTCCTCGTTCCAAATGTTACTGGGCAAGATGGTAAGTGATTTTATCAAAGCATCTCCACCCAGTTTGAAAATAACTGGGGGAAGTTCGTCGGGACCTGCCGCTTTCCCACGCTTTAGTGATCGAATCCTCGACTCCATTTCCACTTTCGGTGGGGGCTCGAATGATACTATCCAAGGAGTCACAGTTGTTGACACGGGAGTAACTACACTAGCGTGCGGCCAGCTAAACTGTTCCTTAAAGTATTCGGCCCAACGGTCGAGCCTTTGCTGTTTGTAATGGATGGGTTCTCCATTTTTATCACAGATCGTTTCACTGACCTTGGTCCGTCGCCCACCGGTGTCACGAATAAGTTTGAACAGTCTTTGGCTGTTACCTGAAGCAGCTGCTATTTTCATTCCTTCGGTTGCCTTGACCCACCAATTTTCGCGATCATCCTTAATGCTTTTCGTAACTTGCTTCTGCAGATGTCTTCGTATCTTATTCATCTCCTTACAATTCGGGAGCTGACGCTTTGACTTCATTATACTCAGCGACTCTTGCGAGATCCAGTGTCTTTGATGGACATCGTATCTAGGACCACAGGCAAAACCTGCTGATACGTGGGTCGCCAGCTGGATATGGGCCCAATGCTCATCTACATTACTGTTCATCGTAGATCCTAGTTTATGTGCTACTTTGTGCTCACACCGGGTGCGTACTTCTGAATCACGTACGTTGCATGGCTAACCGGGTTTGCGGTTTGCGACGATGACCATGGAGCTGGAGAGATAATCGCATTAAAACTAATGCATGGTCAGACTCTACGTACGTGGACCAGTAAAACCTACAGTTCTGAACAGAACTGCGCCACCGGTAGCTTACTGCGATATGATCAATCTGGCTTAGATTACCTGTAGAGTTAGAGCGCCATGTTGCCGTGCGACGCGAGCTGTGTCGGAAATTGTTGCTAGACAAGAACAATCGATTTTGTGCACAAAACTGGAGAAGTCTATCCCCGTTATCTGTACTCTGGGCGGGTAAAGCACAACATCCACCTGAGCAAGCTTCTGCCGTACTAAGTTTGCCAAGTTCGCGTTCGTTTAATCAAACTCTTATCGGGTTGCTTACCATCCCCACTGTTTTCATGCTCTTTGTTAAGGTTTCATGTTCATGCATTGGTAATTGTGATTCATACCAGCAGTCGTTTGTTCATTGGTCCTCTGCATCGTTCATTTTGGCTAGACCATCGCTCTTTCACCCCCCCCCCCCTCCTTGTGTCCCATTACTTAAACTGCTGTTCCCCACTGTCACCGACCACTGATCGCGATTGGTCATTATTTCTCACCTGTCCCATATAACTGCCTGTCCTGTTGTTTACTGTTCGATTTTGCTCCAGACCCTACCTGCGTGCGCTTGTGGCACCATTTTGACAGGTGATCTGATCTTTATCAACTGATCTGTACATTGTGGCCGGATTGCCCACAGATTGGGAATGCATTCAGTAGCGCTTTACAGTACACGTAGATTACCGGCTCGCCCTATACGACTTTGGGTTTCGGATTAGTGTTCTAGGAGTCACTCAGTCACTGGACAGCGGTTCAGTTTACAGTAAAAAAAAACTGGAATAAGCTGCCTACAGATGTATTAGCAGCAAATACTGTCACCGCCTTTAAAAGGAATCTGGATTTGGCGTAGACATGTTTTCCTGGATTGCCCGTGAGACAGGTGAGTACTCTCAGAAGATACTACCGGTCCGATTTTCTATATTTTCCTTGATCTTTCACGCGCACCCTTCTCAAAGCTTCCTACTCCCTTTACGTATCTTTTACCACACCCGACGTATTATGACCTTGTGTGTTTTCCTCCCACTCCATTCTCGGGATATGGTCGCCGGTTATCCCTAATTGTGCAGTAAGCCTTCGTGGCTATGAGGTATATGCCCCTTCTACCGCACTCATGCGCAAGCATGTAATAAAAAAAATTATAAGCACAGTTTGACTTGAGCCACTTTCTCTGTAAAGTAACCGTGGTGTTTAGACGACCGCACTTCTACGCAATTGTACGCAAGATGAGGTGTCAGTTGCACAAACGCCGTTCATCTACCAGAGGTTAAGCTAACAAAGCCAATCTTTCCTGACCAATAAACAATCATTTAGCGGTGGTTAAATGATGGAGTAGTCGAACGCGGTCGAATGACCCTGAATTTTGACACATTTCGACCCCACCTATGTTGGCTTTGTTCCCCTGCACGGCTGCTGAACCTGTGAATCTGGAGAGTGCAGCAAACCATCAATCACTTCGTTGTTGGACTACGGAATATTGGTTATCACATCGGCCTGGGATTGACTGGGTTGTTTCCAGAAGGTGAGGTGTGATCCAATACGTATCCAGCGAATACTTCGGGGCGAGATCAGGCCAGAGCTACAAGCGGTATTCCCCCTCCGTGACCACTCATTCACATGGAGGCATTTAGTTGCAGTCGACTGGACCGCTGTCTATCCAGGACGGTGACTAACGTGTAGAACTCACTTCCAGCTGAAGTGGTGGGGGAAAAAGTTGTAAACAGTTTAAACGGAGACTGGATACTTATCTGACTTGGTGTTGGCACGAATCCCTACCCCGTGACCACAGTCAGGAGCTGCAGATGATGAGGCTTATACGGGAGTTGCTTCACTCTAATCAGGAAGACTGGAATCTGTTCTGATAGCTACACTAAATGCGCCCGTTGGAATCCCCATGGTCCCGGGACAGGGCCCCTCTTGGCTCACGATCGTAATCAAAGTCAATGAGAATGTTACGCGAGCTTTAAATCATTTTGCTGACTCTATGATTCAAAAATGCAGTGGGAAAATCCCGAATCGAATTCTGTAGTGTGTTCAACAGGTCATCGAGCGAATCTTACCCTACTCAGGATAACTGAGTAAGAGGCAATGACCTTATTTGGTGGTGGGTCACATTCGCGCACGTCATAGTACTGTCCATAGGCTTTGGTTTTAATGTAGGGAGCTCACTCCCAGGCAAAAAAAAACCTACCATGCCCTCTAAAAACGCCGCTGATCATCCACGACCGCTCATTGCGAACTGTAGCTCACTTACTCACCGCTGACCACTGGAGTGGCCATCCTCCTATCCGCGACCCTTAGACGCGCTTGGTGGCATTCAAATGTGCTCTCCATACCCGTCGAGGGGCACAGGAGTTCCGAGGGCAATTGGGTTAGTTGCATTCGAGTTCTTCTCTCGTCTACATGATTCCCACTCATAACTTTATTTTCTGTTTGCTTGCTCTTTATGCTTCTATTCGTTTTGCTCTCGAGCATACGGTGCTGAGAGATAGCAACCCAAACCATAGCACAGAACTGCGAGGGTGATAATTGAAAGAAGACCGGGACAAAACTTGACGATTTCAATCACTGATACTGCTTTTGCTTTCCATTTCGCCCAAATCTACCTTGCACATTCTTCGTCTTATATCTCATCGTCACATACTAAAAAGTGTAGTAAATTAGCGGCAAGTGATCGGCAATAATCATAGAGTATGACCTTCATTTGACGACTAGGCTTTCATCTACTTGTCACTTGTGCATTTAGGGGAAAGTAATGTAGACAGAAAATCGCTTTTTCGCGATCTGCGTTGGCTTGTTACCCGAATAGACGCATTTGAGGTTGATGTAATGCCAGAAGACAATCGAATTCTCGGTAAATAGTGTGTGTGGCTCCGTAGAAATAAAATACTTGTGATGCATAGCGCAAGAAACAGGGAAAAATGGGTGACAGGAGTGAAACCTATATTCGAGGTGAACTGCCAGCAGTCTCAAGCAGAATAAAACCGTCTCTCAGTGGTCCAAGCGTAAAAATGACCAGATTCAAGATGATCGACTAGTCAGAGCAAAGATCAGAAGAATTGACCAGTAAGATAAAAGAAAATATATGTTCTAGCCACAGGGCCTGGCTACTGAAATAGTAGTTGGTAGCAAAACGCGGAAAACGGAATAACACGAACAGAGTGCTACAAGTGTGACTGTTTTTGATGTGCGGATGACCGGTGGTGGTCGAGTGGTTTAGATCGTTTGCTTACCATCTCGGGACTTGGAGGTTCGAATCCCGGTCAGCACCGGTTACTTTGATGGTAGACAGCAATCCACTGCCGTCGGCTCGTTACCATACCTGGCCTATTGGAACCTTATGGGGTTCTCTGTCACTCCAAGTCTCAGGGTCTGGTCACCGGTTGCCCCTAATCGTGCAGCAGGCCTTTGTGGCGCTCATGCGCAAGCATGTGATAAAAAACAAACAACTAGTAAGAAGACAGTGCAGAATAGACGGAATTAAGCAAACCACGCATCGGACAACGAATGTTTCCTTTTTATTCAACAATGGATGCGTTGCTTTTTACCAAAGTATACAATTTTCCAGCGGCACATTACTCAGTACGTTCTCTTGTACAGCCTAATATGGAATACCCTAAAAGATGGTCCCATTATACGAATTACTTTGATGATATCCTTGGTCCACCAACAAGTTACACCTGTCGTTCACTTTTCGGGTATGTCCGTTTCATCATCGCTGCGTCTTAATTGCCTACCGCTCAGCCCTGTTCCTCTTAATCTGAGGCCTTATTTAGGAAATGGCTTCGTTGCAACTCAACCGGGTTCACCTTGGATATTCTTGGATGGTTTCTTCGACGGATATACGACAGAAAGTCACCGTGCTTGTATCCCATCTCCACTGTGTTGGTCAGCCAAGATTCAGTCCTATTCAGATGTTTCATCGTCAACCACATCGTGTCTTTCTGAAACTAACTGGATGCACTTCGGAATGGGAGTGTATTCCCATCGGATTTGCTATCAAGGCGTCGAGGTTGAAACGTCAACATTTGTGTCAAGGTCGAGACCGGGAGTGTTGATTCGCTTTGTTGAAGCCTTTTTCTCCGAACAAACATCCACCGACCAGATTTTGGTGTTGCCGGATTCCGCTGTAGATTTCTCCACTCCCGATTGCGAAATTGTGACGACGCGCATTTCTAATGGAATTGCCATGATAGGTTCTACACGGATCGCGGAATGTGACCATTTTCAATCAGAAACCAGCCGCTTTTATATCTTCACCAATGTGGTACCTGACACATTGTCCAACGGGTTCGTACTAACCCCAAAAGATCGATATCGGTTTTTTCTGGTTTGCGTAAGTCGAAAATCGATATCGGACTCAGTGGAACAATACAACTCGGCTTGTACAATTTGTCGTGAGGAACCGGACCAGATGTTCGAGGAACAGGCCACAGCCTGGAGTCGATTGTGGCACGATGGTGGTATCTATCTGCTGACAGCCGACCCGTCCGAAGACACATTGAACCAGTCCAATTCATTTTCTCACAATAAAAAAGTGAATAAATTTGTTACTCGACTTCCGTTGATAGTGAATGTATCACAATACAGTCTTCTGACATGTCTACCCACACATCTGTCGGATTGGACAGAAAGTTGTGAATTCTTTGGTCTCTGTCCAACTGGACTAGCGCGCGGGAATGAAGAAGATGACTACATGGGTCACGTATTCTGGGATATGGAAATGTGGATGTTACCTTGGATCAATTTGTTTCATACCGAACAGTGTCGGCTGGCTTTGGACTATCGATATTTTATGCTGCCCGCTGCCCGGTATTTGGCACTTCTTGAAGATCACGAAGGGGCTCGTTATCCGTGGGAATCAGCGTTTACAGGTGTGGAGACAACCCCGTGGATTTTAGCTGCAGAGAACCAGATACACAACACTGCCGGTGTTTCTTTCGCTGTACAAAATTGGCTCTTGACAAATATGCCGGATTCCATATGTCCCAGTTTTTCGGTCCCGAAAATTGAGTCTCACGCAGGATCCGCGTTAAAGGCAGACCACAAGCAAGCTGAACGATGGTTTACCGAGCGCGGTCTCATCTTGTTGGAAGAAATTGCTCGATTTTGGAATTCTCGAATGCATTTCAATGAAGAGAAGGAAGCATTTGAAATACTCCATGTGATGCCACCGGACGAGTATACTCACTGCTGTCGGAATTCGGCCTACACAAATGCCATTGCCTCTTTGGCATTAGCTGCACCCGCCACATTCGCACGTCGTCAGGCACATCCGATCAAGCCGGAATATTTGGAATGGGAGACTCGGGCTTCACGCTTGTGGATACCGCGTGATCAGGCACATCAACTGATGTTAGAACATGAGGACTATGTTCTGGGTTACTGATCCCAACGGTCCGGCTATGACGTGGTCCATTTTCTGTATCTGTGCTTTGGAACTCAAGGATTATGAAAGAGCAACTGATTATTTCAAACGTTGTTTGCTTCACGTCAAAGGTCCGTTTCTCAGTTGGACTGAGACAAGAGACGGTTCCGGAGCAGCAAACTTTTTAACCGGTGCTGGAGGATTCCTTCAGACCCTTGTACACGGTTATTGTGGTCTCCGCATGCAATTAATCGAGCATCACCTTGTGAAACCCGATTGTCCGGATCCCACGCATCGAGTCACCGTTCTCAAACTCACTCCACCAATCGTCGGGATTCCAGATCACGAAAATATGATTTTATGGATGCGTGGACTCGCTTTTCAAGGTCGTCGCCTGCATCTCAAGTTCAACTGGTCCCGTTGTCTGATTGAGATACAATTGGTCGCCGGTTCCCCACTTTGTCTCGGTTCATTTTCCGAGTCTGGATGGGTTTTTGATACTGTTTTACTCGTGGGTGATGCACCGATAGGACGCGGTGGTCAAAGCTTATGCATTGTTTCGCAAAGTGCCCTAGGCGGAATCAGTGTGGATAACTCGCTGAATTCCCCCTGTCGATTGGACTAGTCGGATCTGATCCTAACTTACTATGACACGGTTTGTATGTGCAACAAATTCCCTACCACCCACATAAATCATTACGTTTGCACAAAATG
>STRG.80764.2
CGCCCGTGTCCTTACCAGTACCCGATAAATTTGATATCGGCGATAACTTCGACATGTGGGAGGCGAGAGTGCGCCCATATCTGGAACTATGTGAACCCGGTCATCGCAGGTATACATTGTTGTCACTACTGGGCCAGGAGGCGTTTACCTTGGTCCACGAAGAGATCCCAGAAGGGGGAGTCAGTGAGGAAACCTTCTCAGTCTTGCGGAAAATTTTGACGCCCCAAAAAACCATGAGCGAGCTGAGAGACGAATTCCGGTATCGCACCCAAAAACCGGGAGAAGGTGTCCGACAGTACTCCGTGGAGCTGAAAAAGATCGCTCGCCAAGCCCTCGTCGGGTATGACCCCTCGGTGAGGGAGATGCTGATACTACACCGGTTCATAGACGGCGTGAGCTCAGCAGCTATTAGAGAAATGTTCTCGCTTGACCCGCCAGGAAACCTGCCCGACGCGGTCGAACGGGCGGCAAAAAGAGAAGCAACAGTGGGGGCCCAAATATCTCCGAAGAGTCCACAGGGCATGCCCAACGTTAGCAGCCGCCCCGGTGACCAACCCAGGAGAGGTCCATACGGCCGGGACCGAGGAAGACGTTTTCAACCGGAACGCTGGGTACAGGCCAATGAGCGGAAGGACACAAGCATGGCCAGGAAGGAATATAATGGAGCCATTAGTAAGTCTGCCCATGTTAGTGCTGTACCAGTTGTTTCCACTGTTTTTGGTAACTTCTCACCAACAGTCGATGGCTTCATTAACGGGGTAAAGGGCACGTTTTTGATAGATACTGGGTCCAGCTGCACGCTAGTTCGGGAGGCTCCCATGATAACTCTAGGGGAGAGGGTGCCGCAACGTCTGTGGGCCGCCAATAATCAAGAAATCCAGACACTGGGTGTTGCCAAACCCATCTTTCGCATAGGCCATCAGGAGGTCGCCCACCAGGCGATTGTCGTAAAAGAATTACTTTGGGACGCTATCATTGGTGTTGACTTTCTAACCCTCCATCAGTGTCTCATAAATTTGGCGGCCGGGATCTTGCATATTGCAGGAGAACAGGTTGCGTATCGACCTGCAGCCAACATACACGTGCCAAAGGACTTCGAAGTGTGTGCAGTTAGGGAAGCTCAGCAGCCCAGTCCAGAACAATTGAACCGGCTAGGGAATGAGTCGGAGATTGCATCTTGCGAAGAACGAAAGAAACTGACAGAATTACTGACTGGCAACCAAGATGTGTTTTCCTGGTCTTCAAAAAAATTGGGACGCACGCAGGTAGTTAGANGTTTTTGGTAACTTCTCACCAACAGTCGATGGCTTCATTAACGGGGTAAAGGGCACGTTTTTGATAGATACTGGGTCCAGCTGCACGCTAGTTCGGGAGGCTCCCATGATAACTCTAGGGGAGAGGGTGCCGCAACGTCTGTGGGCCGCCAATAATCAAGAAATCCAGACACTGGGTGTTGCCAAACCCATCTTTCGCATAGGCCATCAGGAGGTCGCCCACCAGGCGATTGTCGTAAAAGAATTACTTTGGGACGCTATCATTGGTGTTGACTTTCTAACCCTCCATCAGTGTCTCATAAATTTGGCGGCCGGGATCTTGCATATTGCAGGAGAACAGGTTGCGTATCGACCTGCAGCCAACATACACGTGCCAAAGGACTTCGAAGTGTGTGCAGTTAGGGAAGCTCAGCAGCCCAGTCCGGAACAATTGAACCGGCTAGGGAATGAGTCGGAGATTGCATCTTGCGAAGAACGAAAGAAACTGACAGAATTACTGACTGGCAACCAAGATGTGTTTTCCTGGTCTTCAAAAAAATTGGGACGCACGCAGGTAGTTAGACATCATATCGACACGGGAGACGCAGCACCAATCAAGCAACCATTCAGACGAATCCCGGCACATTATCGGGACGAAGTAGATAACATAGTTAAGGAAATGCTGGATAATCGAGTCATTTGTCCATCCGTTTCACCCTGGGCCTCCCCAGTAGTGATTGTAAAAAAAAGATGGAACCCTAAGGTTGTGCGTGGATTATAGACGACTGAATGCCATTACAAAGAAGGACGCCTTCCCCATACCCCGTATCGACGAAACATTGGAGGCCGTAGCAGGATCCAAGTATTTTTCAACCCTGGATCTGGCGTCGGGATATTGGCAGGTAGAGGTTAGTTTGGAGGACCGGGAGAAAACGGCCTTTGTAATTCCGTCCGGATTGTACGAATTTCAAACCATGCCTTTCGGGTTAACCAATGCCCCCGCTACGTTTCAGCGCCTGATGCAGAAGGTGCTGAGTGATCTTACGCCAACGAAATGCCTGGTATACCTGGATGACATTATCGTTCATAGTCAGACTTTCCAAGACCACATCGAAACTTTACGGTGTATATTTGAAAGGTTGCAGGCGGCAGGCTTGAGGCTGAAACCGAGTAAATGTCATTTTCTACGGGCACGGGTTCAGTATTTGGGACACGTAATAAGCCGCGAGGGGGTTCATACGGATCCAGAAAAAGTTAAGCAGATCCAGCAATGGCCTACCCCTAGCAACTTGGATGAGGTAAGAAGTTTCATGGGTCTAGCCTCATATTACAGACGATTCGTACGCAGCTTTGCCACGGTTGCAGCTCCACTACACCGGTTGACTGAGAAAAAGAGTCAATTCCG
>STRG.4882.2
GGTTTCCTCGAGAACCGTGACAATTGGGCTCAAAGCCTCGAACCCGTGTAGTGCTTCAAGACTTCATCTGGTTTATACCAAAAACTGCACACCTGGGTGTTTGAATGCGGCGTGCGAAATCAGGGGGCTTGGGTTTCACGGGCGAACTTTCAAACTAGTATTGATTCGTCGCTAGGGCTCGATGTCACAGATTAGCTGGATAGATGGGGCAATAAAATCTCTCGTGGAAGTACCACAACGAAGTGGGACTAGAAGAATATACACAAGGGTATGTTTTCGGTCAATCTATTTTGGTCTTCTCAGGCACAGCTGCTAAGTTACCGATATACACCAACCGCACAAAAATGGCCTCCAATGTTAGACAAGCGGTTCTCCAAAAGTAGAATAGGCCGCAGTCCGCAATACTTTGCACAAAGACGTTTTCAGGAGCGGAGAGCGTATATCAGTGAGAATAATCTCGCTGGAGACGGTCAAAATCATATTTTAAACGAGTGGGAAGCAATCAGATATTATGACGATGCCATAGTATCAGCGTGTGTTCTAAAAGGTGATGCGATAGTGCGACAGGAGAAAGAGGGCAAAGGGTTTTATGACCAACCTGATATGCTTACATCAATTCGTGCTCGGACAAAATTAATGCGATATAAACAGGATGAACCCGAGTGGTTCGTTTACGGACCGCAGGATGTGGAAGAAGGGGTGGACCTCCAGGAAATTAATGTCCATTCAGGTGGAATGCAGAAGTCAATTCATTTCGTCAGACATGTCTACGACGAAGAAGATGAAAAAGAGAATGATTTGTTGACGAACTCCTCACTTAAGAGACAACAGGGTGAGGAAAATCAAATAAATTCTCTGATTCTCGCAGGATCACGAGGAGTTCGAGAAATATGCGAAGGCGCTAGTGGTGATCAGCAAACAGGGAGAGATGTTGAGGTTCGGTGCAAGTCAACGCCTTTGGCTGCAGAACAAGGTGGAATTCAGAAAGGTGACCGACCACCTAACATCAAAACACTACGTGAAATCGAATCAAAACTTAAAATTACCCACGTGGAAGCGCACCCTTCAGGTGACATGAGCGCTTACTATAAGCTTCTTGGACTCGTGGGAGGCACGGCAACGGAAACAAATGACTATATGGAGTGCTGAACGATACAAAAACAAACCTCCGGATAACCACACCGAAAGTTCACAGTGTGGTGATCCCGCTGTATCCAATATTGTTTTAGAAGGAGCAGATCAAATGTGCCGAAGTCAAGCAGTAAAATGTGGAGAAGCTGCAACCAATCGAGACACAGATCACATACAGAAAGACACCCCAGCACGTCCTACATGCAATCCTCTGACAGCTTCTTATCAGAGACAAGTAATTGCTTCAGGACCGTTGGGACACAATGCCTTGCGATGGTTCAAAGCAATGACAAATGCTGCCTCTGCGAGTGCATGCATTAATCAAAACCTTGACGGAGCCACACAAACAGAACCCACAGAAACCCGCAGGAATTCTACAAAGAGTAATGTAGGTAACGAGAGAATGACAAACAGTCAAGCTTCGAACAAAAAATACGCATGCGGCGAATTGAATTCAGAGCAAACAGTTCAAAACAGTGCCCCTGAAATGCAAACAGCCCTTCATATGAATAATCAGAGACCACAGGTTGATTTACCATTCTATTTACGATCACCAGAGCAAGCTTTTGGAACCACCTTCGGATTCGGAATAGGATACAATCTTACACCCAGGCCGGTTAAACCGCTGATGTTTTATTATCACCCACAAACAGCCCAGTTATTTGGAAGGCCTATGCTTAACCCAATCCTGTTACAGCAGTTAATTCAAAGACAAATGGACCTCCGCACTGCAGCTCTTCAGTTACCACTACAGTATTTGAGAACACAAAGTGTGGTTCCTTCACTCAGTGACAGCTACTATTCCACGTTATTTGGGCAGAACATGGTGACAAGGACCTCTGAGGGACGGAAGCCATCTCCAAACAGCGTTGTGTCAACGAACCTCTCCACCGCAAATCTGGTGAATGAAAACAATGGTGACGAGTGAGAACTACCGAACACTTGGTGCATGAAAAGGACAGCACAAATATCGTTCATAGTTGTATTGTGAATTCG
>STRG.37167.6
GGATTTTCTCCTATTCATATGGCAGTGAATTCCGGTAACTTGAATCTCGTTCAGATATGCCTGGACCGAGGAGCTAATCTACTAGCTGTTGATAAATGTGGCCACACTGCTCTGCATTTTGCCTGTGCGAGAGGAGACTTGGATTGTGTGAAACTTTTATTGGACCACGAGCCAAAACTGAAATCACAACTGATTCGATGTGTTGATGAAGACGGTCGCACAATACTTCATCAGGCCGCAATGGGTGATCATCCGGAGATGGTCGACTATTTGGTCAAAATGGGTGCCGACTTGAACAAATCAGACAATAAAGGTCTTACCCCTATGTTACTGTCAGCATTGAAGGGATCGGTTCGCACGTGCATCCGATTCCTTCAACTCGGAGCCGATGTAACACGCACGGATGAGAATGGGCGTAACGTTGTCATGCTTTTGTTGTTGGGTGGCACTGGAAAGGCTCGAGAATCTCTCCCGGCACTGAAAGAAACAGGAAAATTTACCGAAATGATAAATCAGCAAGACAAATGGGGCTGTTCCGTCATGCACATCGCAACACGACTTGGGTTAAAAGTTGCGATTCAAATTGCTCTTAAATTTCAAGGAAGCGTCCTCAAATATGATATGGAACGAAGCAACCCACTACACACGGCCGCTTTATTTGGCCGTTATGAAATCTGTCGTATGATTTTGGAGATCCCCGACGGGATACGAGCACTTGGTCGACGAGACCAGAATGGAAGACAGCCATTACATATTGCCGCTCAACACGGACATCATCGTGTGGTAGAGCTGATCCTTCGAAAAGATTGTCTGATGCGACCGCATATTCTTTTCGGCGATGTAGTCGTTTGAAGTTATGGGATGAGAAATGATCGGAGTGAATGTGATGAGTCTGGATGGATTTGTAAAGGTTGGAACAAAATGAAAATAAGTGGTAAGATGATCCCGAGATGCAGAAATATCGGAGTGTGGGAATATAACAAGATCAGTTTGGATAATCATTTAATTTAACATCATTATATTCCTCGAAAATGCCTGCCTTTTGGAAGCTTCGCGATTGCGGAATTGCATGAAGTGTCGATGGTTTGTGTGGCTATAAACCTTAGGCAAACCCTAGATGGTATCGTGATCGGCTGAGCCAACAGGAGAACGACACGAGGTGGAGAAATATTTACACTATTGACATTGATCTTGTCTAGGAAGACATCCATTCTAGTTGAAACATTGACACTGTTTACAAGACCGAAATGATAAAAGGAACACGGTCAGAACGAGTAAAATCACCAGAAACTATGCACAAAGAAATGTCTGTGTAGTCTACTAGAACTTGTAAAAATGGAATCAACAAATGCC
>STRG.47112.5
CCCGAGACTGAATTGGGCCAAGCCTGCTTCTTGTTTACATCGTTGAACTGGGAAAAGAAGTCATAGCAAAAAGCGGAGACCGTTTTAAATAGTTCGGAATGTCGAGAGACTCTTCCGAAGAGCGGGTTGCAGCCCCAAAATGTACCTTTGAAGTTTACCGTTCCGAGGGAGACACATTATTCCTCAAGAAGAAATACGACAACGCAATTCTGTGTTACACAAAGGCCCTTGAACTAAGAGAAAAAGATCTGCATTGTCTTCTGCGAAGGTCGTGTTGCTACAGTTCGATTGGGGAAATAGATAAAGCCCTAGAAGACTCGGATGCAGCGCTGAATACCAGTCCGGACAACCACAGAGGTCTACTTCAAAAGGCAGAGGTGCTCTACAATCGAGGAGAATTTGAATACGCATTGATGTTTTTTCACCGCGGGCACCAAAAGCGTCCGGAACTGCACGCGTTTCGTATCGGAATACAAAAATGCGAGGAAGCAGTCAAAAACTCTCTACATCTAACCAAAGGCCTACAAATAACCGAAGAAGGGTCGGAGAAATTCAAAGCACAAATGGATGAGTGAAATTCGATTTAACTCTTGCTGGTATCACAGCAACCACAAAAGCGACCAACGGTAAAGACAACGCAGAAGACCGAGAAGGATAAGAAATCTGATGACATTCCGCTTCACATCCTATCCCCGGCCAAATCGAAAGCATTCTTCGGCTATTTGTACGAGGATCATGAATATCTGGAAAAGCTAGTACACCAAGAAGATGAACTGTGTCATGAATGGAACAACTGTGTGAATGGTTCGAAGGGTTCCAGAACCGCTTTGAGGAGTAACCGGCGAATCTGCATGAGCCCTGATGTTTTTTTCCTGTTTTCTGTTTTGTTGTTGTTGTTGTTGCTGCTGCTGCTGCTGTTTTTGTTCTTGTTGTTCTTGTTCTTGCTGTTGAACTTCTTCATAAAATGTTCCCGAGAGAAACACGATGCAGACGTTTATTCATGTTCAGCTCGTTGTTCATCTGTTCTAAGAAATTTCTATTCACACAGGACTGCTCGACCTACAACGTTGCTATTAAAAAATGGCGAACGGCTTGTTCCGATGAGGTTAAACAAATTGCCAAAAACGGTTTGAACTATTTGGACGCTCGATCGCAATTCTGGCATCAGGAGAAACCGATATACGCGCGTCGAAAAGCTCGACCAGGGAAAAAGATGGAGAAGTCCAGGGAAAAAGAACCGACAGCCACGGAACAGAGTATAAACATTTTTCAAGTATTGGAAACACTGCGTGAAATCGATCAATATCAGCGTCATCAGCAACATGATTTAGCGATCAAAGCGGCCGAGACTTTGCGTCAACAGGTCAGTCAGTGGACAGACGCTTTTTGCCCAAATCGACTGGAGGTGTTAGCCAATGTGAACTCAATGCTCGGCTTATCCTATCTGGAAATGGATCGTCTAGAAGAAGCCTTGGATGCTCACGAGCAAGCATATGCACTTGGGCATCGATGCGATTTGCCGGAGATTGTGTCTCATGCCGTGGATAACATTGGTCGTGTACATGCCAAGAAAGGGGAATATCAGGAAGCAATAGATATTTGGAAGAAGAAATTGGGTGACACTAAAAACGATTATGAACTGATCTGGCTCAACTACGAGATCGGACGTTGTCATTTGGAAATGGAACAATCACATGAGGCGTTAAAGTACGGACTAAAAGCTTTGGACTTATCCACACAAATCGCAGATGAGGCGTGGCAGCTGAATATCAATGTGCTTATTGGCCAGGCTAATTTGCAATTGGAAAATCGAAGTGAGGCGCTTGAAGCATTCCGTTCCGCGCACGAACTGGCCAAGACACTGAGCGCCGGAGAAGCTGAACGAGCAATCATGCAGGTGATAGATGAATTCGAAGAAACCGAGTTCGGAGTTGACACAGACTCTCTAACACAGGATGAGTTGTTGTTCAGACGATCGCCAGCCCTACCGCTTCAACTGCACTTCCAGCGTACAAAATCTCGCACCGACGAATACGATAGCAAAGTTTACTGAACAACAGACAGACTCTTTTCAGCCGCAACAACTACTTGAGATCGATATCCCAAAGAAATCAATCAATGTGGGACGAATCAAACTGATGGTGCAACAACTGCCCAGCAAAACTGTTAACAAACAGAATGCATCTCTTTCAAAAATTTACTCGATCACCAATTTCCTAATTTTCACGACCTCCATCTGGCGTTTGAAGTCCATCTATCTCCCTCTCTTCTTGTGTGTGTACGCTTGATTCAGTAGTTGTCCACTCTTTCTGCCCTGTCCACAAACAGATCAAATTGTGTTTAATGCTTTCCCACTGAACATGATTTTTTCCCATTTTTCAATCATTTCGGAAGTCAAAAATAAGCCCAGATTTGTTCTGCTTTTCGGT
>STRG.57175.5
GATAGTATATCGGCTGCTTTGTTGTCCTCGCCGCGACAGCAAACCACGTTGAAGTTGTAACACGATAGTTCGATGCGCCAACACTGTATCTTATCATTCTTCACTTTCCCCCGGTGATTTATATCGTACATAAACGCGACCGATCTTTGGTCCGTAATAAACTGAAAGTGTACACCAAGTAAATAATGCCGCAACTTTCGGATGGCCTCAAAAATGGCATACGCCTCCTTTTCCACTGATGAGTGATGTCGCTCACTAGCTGTCAATGTCCTAGAAAAGGAAACAACTGGTCTACCACGCTGCATTAGTACTGCAGAAATTGAGATGTCAGAAACGTCAGTCTCGACCACGAAGAGTGACTTCGGATCTACTGTTGACATCACGGATCTCGACAGGTCGTCCTTTATGGACTTGTAGGACGTTGCAGTTTTCTCCGGCAGGGGGAATATTTGGTTGTTAACTAGAGGTCGAATTTTATCCGAATAATGTGATATCCACTGTGAATAATACGCGAGGAGCCCAGTGGTGCGCTGTTGAGACCGAATCTTCCGGGATCGGTGGGTTTGAAGAGGTTCAAGTCTATTAGAATCAGGTTTAATCAACCTGTGGGAAATTTCATATCCCAAAAGCCTAAACAGCTTTACTCCGATTGTGCTTTTACTGTCGTTAAATGTCAGTCCGTATTTCTCGGCAGCAGTGTAGAATCGCGATAGGTTTTTCTGGTGAAAAGGATTCACTTTCGCCTCCAAAAGGGATTATTAGCATTTTATGTAAGCGCAAGAAATCATGACCTAAGTGCACATCGGCACAGAGGTTGGGCAGAACGGAAAGTCTAAAGAAGTGGTAGTTAGAACTTCTGTAAGACAATGCCACAGTGCGGCGTCCATGTGTGTAAGTTGTAAGACTAGTGGATGCCATAGTAATGGGATTGCGTGGCCCTTCAATCTTCCAACACTGCTTCTGAACAACATAACTTGATATATAACTGTCTAAACTACCGGTATGCACCAAAGCTCGCAGAGGTACTCCGTTGATGAAAACCTGTACTACTGCAGTGGAAAGGCAGTGAGGAGCGGAGGCTGGTATCGATTTAGTTTTGGTGTGCGGCGCTGACCGACAAACCTTTTGCTACTGTCCTTTTTTATCACACAGTTTGCGCACAGCGTCCCTAGCGGGATACTTGAAACGAAGCTGTCTGATATTTCCACAGAAATAGCATCGGTCAGTTGCTGCTGCCGCCGCTAGACTCGACCCAGACGGATGAGAGCGCGATTCCTTGACTTACTTTTACTTCTACTTTTACGTGACTATCTCCTACGAGAGGATAAGTCGGCTCCATAGATATCACGGTTGGAGGCAAGCTCCGTACAGATCCTGATTCGGTTCTTTTTCCATCGTCGGGCTCCATAAACCGACCGAAGGCCTAGAAGCTCTACGTCTTTCTCTATTGCACTGGTCCACGTTTTGAGCTGCCCACCAAAGCGACAACGCCAACCAGGGCAGGGAGTGGGGCAGAGTGTTTGCTTGGTTATCTCTGACTCGGGTCGCCGAAGCGTATGGCCGAACCACTGAAGTCGTCGATGTTGGAGGAGGACGGGAAGAGCATCGATATCAGAGCATCGTCTTCTTAACTCGTCGTTGGACACCCTGTCGCGCCACTTGACTTTGAGGATTTGCCGCGGGCACCAGTAGTCGAAAATCTCCAGCCTTCTGGTATCCTCAGCTCGTAGTGGCCAAGTTTCGCAGCCATAGATGAGTACGGGCCGGATGGAGGCACGGAAAACACGAACTTGGTTCTTAAGCTGATTTCACTGCTAGTCCACAGCGTTCGTCTTAGCTGAAGAAAGGCTCTCCTGGCGCTGTCGATGCGTGATACCACTTCATCTTTTGCCTGGCAGTTCGGATGCAGAGTTGAGCCTAGGTATCTGGATGAAGGGACGTATTCGACTGGTAGGTCATTGATCGACAAGTATTGAATTGTCGGGCCCAGATGGGTTGTGAAGGCTTTTGTTTTAGTCGAATTTATTTCAAGTCCGATGGACCTCGCGAAGGAATTGATTCGGTCGAGGATTGGTTGTAACGTAGCGGGGGAGTCTCCTAGCACGACAATATCATCCGTGAACTCCAGGTCGGAGATGTATATTTTCTGGCTAAGCTGAACGCCAGGATAGTTGTGTAATGCCTGTCGCATTGTCCAGTCGATGGCTTAGTTGAACAGCACCGGTGAGAGGAGACAGCTCTGCCTAACTCCGGTAGTGAGTGTGAACTCGCGGGACTCTTCACCGTACATACGAACCCTAGCACCAGTTGTCGAGTAGTATCCCCTCAACAGCCTTAAAAGCTTATCGGACATCCCATCGGATTGGATTATGGTCCAAAGAGACTCGCAGTTCACAAAATCAAAAGCTGCCCGGAAGTCGATGAAACAAGCTACCGTTGGCTGCTGGAACTTATAGCGGTGCTCCAGTATTCGGTGCAGTGTGAAGATTTGATCCACATAGCCTCTGCCACGGGGGAAACCCACTTGATTCGGACGAGTGCGCTGGTCTCTTGCTTCGGAGAAATGGGTTAGTAACAATGCACCAATGATCTTTGCGGCCACATCGATCAGGCTGATCCCTCGGTAGTTCTCACATGCCGATTTATCACCTTTCTTCGGAATGGGCAGCGGAATGGACATTCCCCAGTCGGGTGGAAATGCTTCCTCTCTCCAAATGGACCAAAAAGTGTACACAGCCTGTCAATCAGTGACGATAAACATGCTTTGTACACTTCTGGAGGGATGCCATCTTCCCCAGCAGCCTTTCTGTCCTTCACTTTATTTATCATTTCCGTGATTTTCGCGGCGTTGGGCGGGTCACAATTGCATTCGTACTGGAGTGGAGGGGTTGATATTGGTTGGTCCGTCCGGTGGTCCGTAGGCCGGTTGAGCAGCTGACCAAAGTGTTCCACCCATCGGTCCATTTTCTTACTCTGTTCGGGTATTAAGTTTCCTGCCGTGTCACGAAGAGGGGAATTTTGTTTACAAAACCTATTAGAGGCGTTGCGAATAAGGCGGAACAGTTTACCAACGTCACCAGTTCCGGATGCGGTTTCCATTTTTTCGGCTGTTTCTATCCAGTATCTCTTGCGACCAGCCTTGGCGGAGCGTGTGGCCTCTCGCTACAGTCTGCGGCGTTCGTTACTACTTGCCAGTCGCGCTTCGTGTGCTCTGGTTGACAGCTGGAGCGCGCTCTCCGAGATCCAATCTTTTGTCCGCCTATTTGTTCTCCCGAGTACTGTCCAAGTAACTTTCTTGATTGTCGTCATCATTCGAGTCCACTGCCCATCCACAGAAACTTCATCTGCTTGTGAGTTGGTTGCGCTGGTTAGTCGGGTTGTGATTGCTCGTGACAACGCTTCTTGCTTCTCTGGATTTTCTAGGGAAGCAACGTTTATCTGAAAGGGTGCAGACACTTTAGCACGTGTAGACAGATGAACTTTGAATCACGCGCGTAGGAGAATATGGTCGGTGCCGTTTGTGTTGCCCGTTTTTGCACCTCGTTACTCTCGGAAATCCCCCACAGATGAAGCCCAACGGGCTCTCATCAGGATGTGGTCGAGTTGGTGTGCAGTGTGGCCGTCATTGGAGTACCGTATGAGTAAATGCTTCTTGGGGTGTTGAAATTGAGTGCTGCAGATAACCACTCTGTTGATGTCGGCCACAGTTCTCGCAGCGCTGACCAAGGCCGAATTTCCCGAGAACATGGCATGTGGATTCATTGTCCGTACCTGTGTGAGCGTTTCAGTCTCCTGCGATGAAAAGTACTTCGCGCCTCAAAACCCGGTTGATCACCTCCTGCAAGTTATTGTGGAATTCGTCTTTGGTTTCGTCATCAGCCGAATTCGTTGGAGCATAGATCGCAATCACCATCACGTTGTGCGGCGAACTTCTAAGACGTGCCAAGGTGAGTCTGAATGAGACTGGTTCCCAAGAGATCATTGCATCATTAGCTGCCTTGTTCAGAGCAAGCGCGACACCGTAGAGACTGGAGTTGTCTTTCGGGCCACTGTAATAGAGCCAATAGGATGTATCCACTCCCGAGACCTTTATTTGTCGACTACCTGAGTTGGGCAGGCGGACTTCCGAGAGGCAAGCGATATCTACGTCATGGTCATGTAGAGTCCGCATTGTGATGCACTGACTGCCGACGTCTAGAAACGTCCTGACATTCCAACAGGCTATGTGTGTTCTTTTCCTGCAGAAAATAATCCCAGCTTGTTGTCTTATCACCTCGACCGCCGGGACACAAGGCGCTTCGCTTACCGGGGACGCCTTAGCATGATGAGCGCTTGAGGTTGCGTGAATAATCACAGAGAGTCGCGGGAGTAGGGTACGAAGCGGTGTCCCCAGCACCGTTCGGTCTTTTTGTTCAAGGTTGCACCTCTAGCCCTTGCACACCCAATTTCAGACTGCAGGGCAGCAGGGTGTTCCCAGAGGAGCCGGTGGCCTGCTGCACGGTTCGTTCGCTTCCTCTGGAATGCCGGATCAGGCAGTTGAACAGGTCTCCTTTGTGGCCGTTGGATCAGTAGATCTCGTCCGCCCATTCAGAAGAATCTGTCTTCACATGCCGAACACTGTCTCGCCGAAGTTTTTTAGACCTCGGTAACCCTCAACATGGTTTAGCCCACCTGTCGAGTGGTTTACCAGGGTGTGGCCGCTGATGAATGCTTCAGCTTCGTGGAGCCACAGGCGAGAGCTGGTTGAATGATGGAGACCAAAGAGATGGAGGATGCCCCAAGGGGCACGACAGTCAACTAATTCAGAGCTGCTACTCCCCTCAGACACCCCATACACCCCATATATCTGGATTACATGTCGAGGCTGAATACGGAGAATCAGACGGGTAAAATGAATGAGATTGATGGCAAGCCATTTCCAACGAACGAGATTGTTCATAGCCAGTATCGAGATTCAGCGACCTGTTTTCCAGAAGTCGCTGTCAAATGGTGTTAGATTGCATCCCACTGATGAACGCATCGCGTATAGCGTCTTTTTGGTTTTGTTTGGCTGTGGCAGATTTGAAATCACAGTCTTTTGCTAACAATTTTAGCTTTTGTAGGAACTGGTCCAGAGTTTGACCTGTTTCCTGTTTACAAGAGGACAACACATGCCGAGCAAAAACCTCGTTTTCGGTTTTATGTGAATTTTCTCAAGAGTATCAATCACAGTTTTGTACGTTTTGCACTCGGCAATGTATTCATATACTGGTGACGTGACGTAGTTAATGACAACATCGGGCTTGTCCGAATCAGGCGTTGAACATTTAGAATAAAGACTTTATTCGTTCAACAAACTGAGCAAATACGCTGAAATAGAAGATGTGAAAATATATAGATTCGGATTACGGGTGGACAGTACTAAGAAGCAGTTAGTACACCACAAGGGATAGCTACTTTTAGGACACGGTTTAATGGCGCAGAACTAATTTCTACTGGAACTCGTGATTGTAAAAGTTGGTATGGATTATTCAAATCGATTGGTGGACATAGGTGCGTACCCTGACTTTGATCAAAAATGAAGTGTAACACGTGAGTAGGAAACTGGTCATTTTATGTTATAAAGAGAAGGGGAGATTTGTGATTGCGTCAGAAATAAGGCAGGAAGAGTAGCGGTTTAAAGGAATTGTCGTAAGGAATCATTACTGCTGTGCAAGTGGAAAGTGTCGATGCATGTGATGTGTATCAGCAAGCGAGCAAAGCAGGAAATAATGTTATGGTGTGTATGCAACGATTTTGTTCAAAAAATCAACCTTGCTTTTCGGCCTGGACTGTTAAACCACATAATGTCTTATCTGCTAGTCTATGATACTACCCCGAACAAATCTCTAACATGCCACATTCATTTTGAAGTGTTCTTTCCCTCTTGTATTTCCAGGGAAATACAAATGCAAGTGGTTTTTATGGTGGCTGAAAAGCCATCGCTTGCCGAGTCTATCGCAAAATTATTGGCGAGGGGACATGTCGCTTCTCGCCGTGGATTCAATGGGGCCTGTTCCATTCATGAATGGTCCGGTACTTTCATGGGAGACCAGGTTCGATTCAAGATGACCTCCGTTTGCGGTCATGTAATGACTTCCGATTTTGATGGGAGATACAATAACTGGGATCGTGTAGATCCGGCAGAACTGTTCGTGGCACCAATAGAAAAGAAAGAAGCCAATCCGAAACTGAAAATGGTGGATTTTCTGCGTCAGGAGGGTAAAAACGCCGGTTCAATCATCCTCTGGTTGGATTGTGATAAAGAAGGCGAAAATATTTGTTTTGAGGTTCTCGACCAAGTGCTCCCTGTTATGATTTCCCCGAAACGCATATTTCGTGCGCATTTCAGTGCAGTAACAGACCAGGAGATCCACGGAGCTATGCGGGATCTGCGCAGTCCGAATAAGAATGAAGCGTTGTCTGTGGACGCAAGACAGGAATTGGATCTGCGCATTGGTTGTGCGTTCACCAGATTTCAAACGAAATTTTTTCAAGGCAAATACGGAGATTTGAATAGTAATTTGGTTTCTTATGGTCCGTGTCAGACGCCCACTTTGGGTTTTTGCGTGAAACGACACGATCGCATCCAATCGTTCAAGCCGGAATCATTTTGGCGTATCAAAGTCAATTTGGCTGCAATTGATGGTGGTTCTCCATTAGAATTGCTCTGGAATCGTGATCGTCTGTTTGATCGTGAAGCTGCCATGGTCTTTCTCAATCGTGTGAAAGACTGTACCTCAGCTGAAGTCCTTCAAGTCACACGCAAAGAAAAGGTCAAACCTCGTCCTCAAGGTCTCAACACGGTCGAGATGCTGCGGGTCGCTAGTTCTGCTCTCGGTATCGGTCCGCACACCGCGATGGCCGTGGCCGAGCGCCTGTACACCTCCGGTTATATCAACTATCCACGCACGGAGAGCACAGCCTATCCGGAAACGTTTGATCTGCGTGCTTTGGTACAGCATCAGACCGGACATCCCAGTTGGGGTGATATTGCTCGGGGACTGTTGAAAACCGGTCTAACTCCGCCGCGTAAAGGTCATAACGCTGGCGACCATCCACCAATTGCTCCAATGCGTTTAGCCAGTCCGGGTGAACTGGCAGGAGAAGCGAGTCGCCTCTACAGTTACATTGCTCAGCACTTTCTGGCGACGGTGATGCCGGATTGCCGTTACGAGTCCACGCAGGTCCTTGTTTCCATCGGAGAGGACGAATTGTTCACCGTGACCGGCACGAAGGTGATCGATCCCGGTTACACGGAATTGCTCACTTGGCAAGCGGTGGAGGAAAAAACGCTACCCGAATCGGCCCTGGTCCGTGGGGCTCGACTGACTCTGGCTGGTGAACCAACTCTGGTCGAAGGTCAAACCGGACCACCAGATTATCTGACCGAAGCTGAGCTGATCACTGCAATGGAACGACACGGGATTGGTACAGACGCCTCCATTCCAACACATATTGAGAATATTGTTCAACGAGCTTATGTCCAGTTAATATCCGGGCGACGTCTTCAACCGACTGCTTTGGGGATTGTTTTAGTGCACGGTTATCAGACCATCGATCCGGAATTAGTGTTGCCACATATGCGTCGTGCGGTGGAAGAACAGTTGAACTATATTGCTCGTGGTCAGGCTCAGTTCGACCAAGTGCTCCAGTTTGTCACCTCAATTTTTTCCGCGAAGTATCGTTATTTTGTGGAACGAATCAGTGCAATGGACCAGTTGTTCGAAGTCTCTTTCTCCAGTCTGGCCGATACGGGCAAACCACTGTCCAGGTAAGTCTTTTTTATTCTTCTTTCGCGATTGAAACTTTATCAGGGTTATTCAAGTTGCATTTCGGTTCCCAGAAATCGTTGTTGAGCTCAATCTCAAAATTCGAATCAGATGAGATTTTTTGACCGGTTGTTTCTTTTAGAGGCAGCTTGCATCTACCTTCACTTCCACTTCTTATCGGCGGTGACGAGAGACATCTCCACTGTCGTCTGACTCACCGGTATATGACATATGTTATGTTGCTTTGATTCTTTGCTTTAACGAAAGGATGACGCGGTCTCCGTGGCGAACAATGTTTTGAATTCTCCAACTAAATCTAAACAGATGATGTTCTGATACCCAAGCTCAGCGATCAGAACAGGATTGCCCGAGAAAAATTTATAAAACGGTCGCCATTCAAAATCTTGGGGTCAAGTGTCCGGTTTCCTCAAATTGTTCAGCGGACATTGAGGTTTTGAGGTATGCTCCCACCCCTGCACTCATGCGCAAGCATTACTCGTGTTGATCGACGATTCAGAGCGTTTAATTACCACCTCGGAAGTCCGAGGTTCGAATCCCTGCCATCACTGTTTACTTTGATGGTTGACAGTATTGCACTGTCGTCCGGCTCGTTACCACACCTGACCTATGGGAACCTTATGTAGTTCTCCACTTCAAATCTCAGGGTCTGGTTTCCGGTTATCCCTAATAGTACAATGGGCCTTTGTGGCTGTGGGGTATATACCCCTTCCACCGCACACATACGCAAGTACGTGATGGAAAACTGGGCTTGTATTCTTGACACTCCATAATCAGCTGGAACTCACTTCCACCAATCTGCACTACCCTATAACAGCACAGTTATGGTAGATTATTGTATAAATACTAGTGGGCATTATACGGCCTCAGATTGTATCGTTCGGTCTTTTGCCGAAACGAATGCGAATCGGAGTTGCTCAGTTGGTGAATTTCCACTTTCATGATAAAATTGACCAGGCAGTGGACGTTCATTGTTTCCAAATTTCCCTGCCCACATGGTTGTCATTATGGTCAGAATTGTTGGTTCCTATGAATTAAGACCATTTTCAATGAGGCCACCTCAAAATGCAATAATCGTTATCCGTGATTATTTCCTGATTCGCTTGTTTCACGGTCATAGTTTGTCCTCAATGGCTTTTGAGAGAATCCGGTTGTAGTGACGTCTTTTTCCTTGTATTTCAATTCTATGAACAGATGTGGTAAATGTCACCGCTACCTAAAGCTGATCGACAGCCGTCCTCAACGGTTGCACTGTCCGACGTGTAGTGAAACCTACACCGTACCACAGAATGGCACGATACGTAACTACAAGGAAGTGAAATGCCCTTTGGACGACTTCCAGCTGCTTATGTGGTCGCAGGGTACAAAAAGCAAAGGCATGGTATTCTGTCCTTACTGCTACTCGCATCCGCCGTTCGAAAACATGCTCAAAGCCTCCGGTTGTGATCGATGTCCGCATCCCACTTGTCCTCAGTCAATGCATACTCGCAGTGTGGACGCGTGTCCGGAATGTCCCAACGGAATCCTAATTTTGGATGATTCCTGTGCACCGAAGTATCGTTTTTATTGCAACCGATGCCCTACCATCATTCTTGTGTCGGAAGCAATCAAACATATCACAGTGGGAACAACTGCTTGTGCAACCTGTTCAGCAATGCACCTGAATGTCAAAATTGACCCATCGAAGTTGTCTACCCCTGCCGGGTGCGAAGGAGCTGAAGAAATCGGAGGCTCGTTTTCTGGTTGTGTGTTTTGTTCCACCGTTTTGTGTCATTCATTTGACGTGGTACACAGTCGTCAGTCCAATACGCATTCGTCTGCAATGCAGCGCGGTCCATCTCGGGGCTCACGTGGATCGGCAAACCACGGAGGTCGAGGGCCACGGGGAAGAGGAAGGCGTCTTTAACCTGTATATGATCATCTTTAGCTTCATTTCAATACATTTCATTGTTTC
>STRG.12549.7
GGTAACCACTACCCTGGTAGACAGTCAACGGACGAGTGACCTTGATGGTCGACCAGCCTCGGTCAATGAAACATTTTGGTCGTTTGTTCGGTATCGATAACAATTGACTCCTTGATGAGTGTCTTTCGAGTGGACCAAGTTGCTATGTGTAATCCGGTCCCAATACAAGTTAAACATCCGCAATCCCAATTAGTTTCCCCCAGACTGATACCGCTGTCAATTCAAGTTTTGTAACCGGGGTTATTTTAAATGATACCCTGTGCTTCGGGATGTTCAAAGCCGTTCGCTTGGTGGAACCGTTGGAATTTCTTATTTCCCGTTTCTCTGAGTTATGTTGTGGTTAAAATAAAATCCAACGGCGACCAGAAAGAATAATATTCGTGTTTGACTTTTTTGAGTTATGATATTCGTTATTTTCCGATCGATTAGGAAAATAGCCTCGTTACAGTACAAATAGATTAGATTTATTTGAATTGAATTAGACACTCAATTGTCAAGAGGTTTTCAGGTTAGTCGGTAACTTCGAGTGATAAATGTTTTCCTGGTCTGAAGATGACGGTGATGTTAAAATTGTAAATAAGGAAAACTTTTTTGCGCGATTGCGGCTCTTTCGACGAGATAAAGAAAGAAAATGTTCCATCGATCGATGTGTGGGTGACGAGTTTTCAAATTTCAAATTCAGTGACAAATGGACCCCATATCAAGTGTTGTACTTTTGACATAAAGTAGGCAACCGAGATAAGAACGCGAGAGGACCAACGTGTGGCACATACATTCCTTCCGCAAACCGGGGTTCTAACCCACGATTGGAACTCAGTGATACCCATAGCTCTGATGGCTCCAAACTCGCCCTGTGGCGCCGGCATGACATCCGATTGTGCATACTACGGCAGTTAGTTATAGGTTTCAGACGGTGATCTTTCGCTTAAGTTTACCACTAGAAATGGTGTACGTTAGGGTTACCCTCTGTCGTCTTTTCTCATGGTGATTGATACGGTCCTACAGGCCGCCCTTTTGTCATGTGAGGATTGTGGTATTGAACTTTCCTCGGGTGGAAAAGTGTCAGATATTGAATATGCGGACGACGTAGTTCTTCCAAGTGAAAATCCAGGTAAGTTACGGGATTTTCTGGACAGCTTTAACAACTGTGTAGCAGTGTTCGGCATGCGTTTTGCACCTTCAAAGTGCAAGATGCTGTTGCAAGACTGGGTTGGTCGGAAACCAAACTTTTCGGTATCTAGAGAAATTATAGGCCAGGTAGATAAGTTATGTCACCTGAGAAACTGCATTTCACTCTGAGATCGGATGCCGGATGAAGTGTTTTCGCTTATACAGAAGGGTCGTTTGGCATTTGCCAACCTGAGTCATTTGTGGCGTCGACATGACGTCCGTTTATCTGTTAAGGGTCGAGTTCACTCTGCAATAGCCAGGTCAGTACTTCTGTGTGGTGCAGAAACAAAGGCACTGCGATGTCTTTGAAGCATTGCACGAATCTGGCAGGAACACCGTACCAGCAATGCTGATGTCAGGTGCAGGATATTAGGTACGCGAACCAAATCATTCAATAAAAGACTGGGCTCATGGGGCTAAGTCGGGTGGGACGTGTGTTACGCATGGTCCAGCATACGATTCCACAACATGCTTTGTTCGCTGAGGTGAGTAACGGTTGGAAGATGAGTAGGGATGATCAGTCCGTGATGTGGAAAAAGGGCATGAAAAGCCTAACCTGTTCACTTGGCCATGTATGACGTGTTAGGCTTTCTGGATGGGGTCCAAGAGACCCTCCCACTCAGTGGTTAGATATGTTCGAGGACATGACTCAGTGTAGCCCTTTTGTACACACGCGCTTGTTTGTCGAGTTGATGCTATTTGTAGTTCTCTTCTTACTGTTTTCACGCCCTTGTTTTTTCTTCATTGTTTCCCACTAAGTTTGCTGTTGCGAGATACGAACGTGAACCACCGGACCTAGTGCGTGGCTAATGGTTGTATAAACTGAACTGAACTGAACTGACACGTCTCGGAACTATCGCCATTACGGGTGGAAGACGCGTGAAGACTCGTTGTCTTCGTAGCATTGTGTGGTTATGGGGGAAACACTGTATTAGCATTGCTGAGGTTAGGCGTGGAGTTAATGGGAATTAGAGGTCAGTCATCGGAACCAATGCCGGGTCTAAGCAGGTTAAGATGACCGAGGGATTTGTCACGTATCCCTACTGATAGAATTCTTTTGTGTACATTAGTCTCAGGGGCCAAAGGGTGGATTGAGACGATTAGCCCACGACATGATAAGGAATGAGAACCTTGACCTGTGGACTACACCGAGTAGGACGTGTTAGGCTTCCGAGTTGAGGTCCAAGAGACCTGCCCAGTGGAGACGAGTAAAGACGATTAGGTGCCGTGGTCATCGGCTTATTCTTGTTCGAGCGCTTTCTTCGCCTTTATAATTTTCACTAAAAATTTCTTTTTGTTCGGTTGCTTCCTACCCTTTCATTCTTTTTCATCTCAACTAGAAGATGCTGCGATGTAGTAACCGAAATCAGAGCACAGAAATGCGAGGTTAATGGTGAACAGAGCTAAACTGATTCCTAACAAGGCAGATGTAACAACTGTAAATTGCTTGCCATGTATTATCGGTGCTGATCGTCGAACCATTTCACAGCAGTTCATAGTGATTCACATTTGCTACGGAAACTTAATTTATTTTTTGTCAACCACCAAGCATGCTGGTCATTGAGCCATTGTTATTCTCAAGTCATGCGACGTACAAATTTCGTTAGTTGCTGGCCGTATGTCTGAGTGCGTTGGCGGCGATGTTCCGCGCAATGTTGTCCTGATGGAACTCTTGATCTAAGGCTCTTAAACAATATCCGGCTTCTGCATGCTGGGGCTTTACTAGGACTCGCTTACTTGTCAAATTTTTCGTTTCGTCTTCATAGTTCGTTGGTTGACGTGCTTGACTGCTTAGCCGGCTCGTTTCGCTGCCACAGCAGTCAGGCTCCACTCAAGTCTGTGCGAGTTTTGCACCGCTTTTTCATCTGTCAGTCTGTAAAGCGTACCAAGGAAAATATTTTCTAACCGACGAAGAACGTGATTGGTTCAGATTCGACGAACCATCTACTCGGTAGTAATTGTCAACTGCTAAATTCGGTTTGTGTCGGCAATGAGAGTAGGCATTGTTATCGAACTCCTCATCCTCATAACTTTTTTATTACATGTTTAAGCATGAGTGCAGGGGAAGGGGTATACCCCCCATCATCTCAGAAGCCTACCCCACTATCATTTATAGCCGACAGTCAGACCTTGAGACTTGAAGTGGGTGACAACACGAAATCCCAATAAGCCAGTTGTGGTAATAAGCTGGGCCACAGTGGGGATTACTTTTCAACACGGGAGTGGCCGACGGTGCCGGGGTTCGAACCTTCGATCTCCGAGGTAAGGTGGTAAGCGAATGCTCTAAACCACTCGACCACCACCATCGGTCAACGACGGGGAGAATCCGAGGTGTGAAATCGAGGGGAAGACCAGGAAGAATAACTATCACTAGGTGGTTGAGACCTCCTGTTTGTAAGATACTCACCACTGACAGATACAGTGAAGGGCTATACCCCGTCAGAACAAGTTCGCGGAGGAGCAAACCGCTGGGATACTGCAAGGTGACGCAGTTGAAAACGCTGACATTTTAATATTCGACAGATGAACTTCAAGTTCTAACGAATGGTGAGCGGTTTGTTGAATGTGCCTAACTCATGATTCCCGCAAAGTATCGGCGGTGGTTCAGCCATGTAAGTCTTTGGTCATCAAGTTTACTGTCTAGTGGCAGGCAAAATTTCGATATCTGGAGAGAATCACGTTACAAAATCGTTTACTTACATGGAGAATCAGCGGGTCAACTTTGTGCACTCCAAATTCAGAAAAAGTGACAAATTTGTATTCTATTTAAGATGGACCACAGTGTGACTGGCTGTCCGGAGTTCATGAAATTGGATATTCAAGATAGATGGAGACATGCGCAGGAATAGTGGTGGTTTTTCTGTGTACAACCTGGATGCCATGCTTCGGAGTGCGCCATCAATTTTAGATGTGGCAATTTCGGGTGTATTTGCAGGTACCATGATTTATTGCACTGGAACACAGAGGCCTCAACTTACTCAAAAAACATCTATGCGCTTCCAATTGCAATACATGTAAGTATGGATGGACCGAAAGGAACGTTACGACCACACGCACCTATCGATAACGGTTCCAACGTTTACTTGATTGAAAAGGGTTTGGCGGAGCAAGCTGGTCTGTCATAATTTCTGACCTGTTTTACTAATCGGACAGTCTACCCGTGCTCAAACATTGAGTTCGGAGTTGTGAATCTTAACACAAATTCGCCAGATGAATCGTCTAGCATCAAAATAGATAATGAATCTACAGAAAACCACTATCCCTGGAGGATCGAAGGGCTTTGGCGACTGCCAGACATTCCCAAATAATTGGTCGACAGTCTTTATCTACTGTGTCTTCTATGGAAGGAGACTTCGTTGAACACGCCGAACAATTCGATATGGCGATACGCCAACTGTATGTTCCCATTCAAAGACTTCGTCGTGAGAAGAACTATCAAGTCAACCTAAAGAACGGCACATCGGAGTTCGCGCCCAGTTAATAATAATGATAATATTGTATTCAATCCAGAAACCAGATAATCTGTGATTGATAATGAACAGTGACTCGATGTTCAATAGTTCATCAGTAAGCGATGTGTGAATGCGATGGCTTGACTTCACCAATTCGCATGTGTTTTCGGAACGAAAGAATGACTATCATTGCGGACATCGACGAGATTTTTATGTAATTCCTAGTAGACCCGCGCGACCGAGAGGCACTAAGAGTTCTGCAGTGGAACATCGATTACCCTGGTGGAGATGTAGCGGTGTTACGGTGTACATGGACCAAAAAATACGTGACAACTCTTACGAAACGGCTGACACGGATATCAAAGGTTCGTAAGTTAAATGATTGTGACTTAGTAATGGTCAGGTCGGACATTGCTTTACACGCACCGCTCACGGGCAGGTGCTATTCGAGATATCCATGAAGCCTGCTCACTCTCTTGCAAGAGCCAGCCGCATTAGATTAGAAAGTTGAGATCCTCGGATGATGGATTGGTATGACAGATGATCATATGCACAGGGGACGGGCTCATAAGCACAAGGTGGGCGTACTGGAGGTGGATTTGTAAGCGCGTGTTGTCGCCCCGTCCGTTTGTGACGAGAGTAAATTGTACCATTTGTGCTGGAGTGTGATAGCGATGCCAGTGCCTTAGGCTATGGGACGCGCAGATGTACTGCTGTAAATCCTGGCACCAAAAGGAAGTTGGAGGTTGCAGATGCGTGGGTTGATAGTGTACCCGAGACTTGAAACTTCACTGATTATCAATATAGTGAAAATCCCTAGCTTACTTGGTGAGCGGTGTAATCGACAGGTTCATTCACTTGGAAACTGTTCGGACTCATTTCTTCTAACCGCGTGCCGTCTTGCGAGTGTTTTGCACTACTTTCTTCACTTGACCGAACTGGACGTTGACTGCGTTGTACGTTTGACCGACGTTTGTGCCAGTTTCGCCCGTTTGATTTGCAAGCAACTGTGAATTTTGTTTTTCATTTGGGCCAACTCCAATCCGCGGAGCCGTCAACGTTGAGATTCGTCCTATATTTGTGTAGTATCTCCTCACAAGATCGGTGCCTGAACACTGCTGGGCATTTTTCGTTTTTGGGGATTGTGGTACGGCGTCGGATACACCAGTTACATTCACACTTACTCTGTCTAGTTCGTTGCACATATCGCTCGCTTTCTGTCTAGAAGGTTCTCACTGATTGTGCTTAGTTTGTGACTGCTAAAGGTCACACATAGATACACATACATACACACACACACGTGCAACGTACGGAACACCAGTGGAACAGAATGTGTGACTGTGCCCGCACGCACTGGCACAATACGTAATGCACATTATTACTGCGACGCGGATTACACAGGCACATCGGTGTCCGAAATCTTGTCCGATTGAAATTCTCCACCAGGTTGCTGCAAGCGGAGCATGCCTGATCGAATTGGATTGTTCGCTAATTTCCACTCTTCTTTGTGTATACGTCTGTCTTATACGTGTGGTTAATTCGGATATGTGTCGTGATGAGAAGTGTGGTCAAAATTACGCACGCTCACACACACACACGTATGCGAGCTAGCGAATTCTTAAGCCGGTGTCCACGACAGATATTCTCGTACGCACGTGCATCTGTACATGCGCATCTTCCCTTTGTAACCTGCCGAGGCCCGAAACTTAACGACGGTATTCGCTGTGTGCATGATTAGGTGCGTCTGTTTGTGTGTTTATTAGCCCCCTCATCGTTACGTACCTAGCCGGATCTCGACCTAGTTGTTTCAACCTTTTGCGATTACGTTTGCTCTCTACGGTCATCAGACTGATCTTTCCTATAGTTGCAATATAATTTCATAAACGTTCTCTTCTCCTGTTTTGGTTATCCTCTCGAAGTTCAAGTTTTAGCGAAGGTATCAATACTGTCAGTCAGTGTGACCCATTTCCCTGGTTTAGTTTTCCCATTGTAGTAGAATGCTTCGCACGATAAACTGTGTGGTAGACAATGACCTGCCCAAAGGAAATGATGTAGATTAATTATCGATTCATGATTGCGCATTAGACTACAAGAGGAACAAGATTATTTCCACTGAATCTTCCAACATATCCAAGTTGGACTTATCACAGAATGTAGTTTCTAGTCTAGTTATATTCCTTTCGATTGGAGGATACACTTCGCTGATTACGTGAGTTGTGCGTGTCACTTTTCTGACGTTTTCATTCCCCCGTTTTATCATTCGACCAACGTCACTAATGAGCGCAATGCTCCTCAAACAGTTTGTAATACATTGGGGGACATAAAAGCATATTTCAGTTATGGTTCCCACATGGTGTTCAGCCCTGGAACTCAATGCAAACTAGCGAAAAACAATATCTGATGTGTAATTTATTTCCCTTTTCCGGTCATCGGTACCGATGCCTCTCAACATTCGGTTCACTTTGGCACTTATCACAGTCTGCCAGACTGACCTTCCGTTCCTCATTTTGACAGTTCGCCTTGCAATATGTTTGTTCTGCTTTTTGCTTTCTGAGCCTAATTTCTAATTGTGTTATCATAATTAGTCTTCCCACTTCAATGTGCATTTTGGTTTGATGGGCCTGCTTACGCTACTTGCAAGTAGTTAGATCATAACTTTGCGATTGCACTGCAATCAAGGCAGCAATATTCTGTCCACTGATTCGAATGACTGTCAGATTATTTCACCACCTTATTTGTTCCTGGGAGGACGATTTCTAAGTTAGACCGGGAGCTCGGATTATTCTGGTTCATTTGCTATTCCTCTTTACTCACCCAGTAAGTAGTATGCAAACTCCACCACACTACAACTACTACTGCTGCTACATGTTTAGAAAGAAATGATCGAGTTCGATTTTTTCAACAATTGCTTCATTCAAGGAGTTAGCATCTTATCAGAACACTTTCGATTTTATCCTGCATTGGATTGCTATTTTAATCAGAAATATACACCAGGGTGAATCTGAAAGTAAGGAAGAATCAGGGCAACTGTTAAAGGAGGTTATGCTGTTACGGTTGGTCAATGTTATGAAGTTGCATAAATGGTTCGCTAAATTTGTAGTGTCCCATAGTGTAGGGTACCAACGCAATCGCTTCGTACACGGAAAAAAACCCATGTAATGTTTGCGACATATTTAGATGCTTCAAATTTACCGTCCCGTGTTAAATATTATATTGTTACGTTATAACTCCTAAATATTCGTGTCACTGATTGCTCGGTCGACGCTATCGGTGGGTTTTCCCCTATCTATTATTTAGATTAAGAACCTGACTACTGGGATTGATTCCAGTGGCAGAAAACAATTTTCAAGGGGAAGCAGGCTTCGTTCAACACCACCTGGACCGGTACATAATGGGATCCAATTGTCTGCGCACCTAGGATCATTGTCAACGCCTTACACCGCAACAAATTTTGGTGCCTACTGAATGCAAATGAGTTTGCATTCACTGAATTTTTCTCTTCATGGGCTGTGTTGAGCATTTTTTGACGCATTCAGGGCAGATCAAGGGCATGGTGATAATGATCGAAACCATGACTCTCACGTTAACCGTGGCTTGTCATTTTCTTATGACGAAATATTCAATCAAATGAAATACCGCACCAAGAGTCATCTATGCAACAGTGAATGTGATACCGTTGATGCTTCCCGAGACAGTTGCCACGCATCGATTGAAGCCTTCAGAAAGAAACAGCTTGTCGCTATTTTTCTTTGTTGGTCATTATTTTCTGGCATTGTTACCTGATATGAACCTATTGCAGGCGTGTCTTGTTCTACAATAGGCAACGAAGTCGTCTCAGACATGAATCGTAAGGTTTTCTTCATTACATACTCGTTCAGGAATGCACTGGACGGGGTGTATACTCCACAGGCACAGGAGCCCGCTGCACTATTAGGGACAACCGGCCAGCAGATCCTAAGACTTGGAGTGGATAATCACATAAGGTCCCGACAAGTCAGATGTGGTAACGGGCCGGACGATAGCAAGGATTCTATCCACCACCAAAGTGACCGCTGATGGCGAGCATTCGAACGTCCGAGTTGGTAATCAACCACTCTGAACCACTCGACCACCACGGGTCGTAATGGTGGCGTCTACCTTCCCAGTAGCTTCGCGAAAAGTGCGTTCACAATTGGATTGTGCCTTGACCCGCTCGAGTTCATGTACAGTTGTTTAACTTCCGCGTAGTACGTCAGTTTGAATACCGCATACCATAACACTTTTTCTAATTTTGGTTATCAATGTCCCGCCACTCATTTCAATCACCATGCGTGAAATTGAACGGTTCACATGGAGTAAACATGAGTGTGCTGGTGCATGTGCACGGAGCACAACATGCAATGGGTGCTCCCTTCCTCCCCCTCTGTTTCTTTCCCCCCCCCCCCCCCTTTAGCACAACTTAAGATGTGGTGACCATTCAGTCGGTTGCGCAAATTCATTTATCTGTTCTCGTGAGAGAGAAAACAGTTGGACCGATTTCGACGAGCAGAGTTTTGTTGGTTATCAGATATCCGCCCGTGTGCGCATTCCGGCATGCGTTTCTTGAACGTCGTGACCACTGAGTGCTATGTTCATGAGACCGGCACCAAATGAGTTATCCCGGACGAGTCATCGCAAAGGTCTCGTTCTGCACAAATATATCAGTCATGAACTGCTTGCCACGAATCGAGCAGACATCAGTTTGGTCTGTCTACAAGCGAACAGTTCGTATCGAGGACTTCCTGAGCTGTACCTGCTTCACGAAGGTTGCACTGTTATTGGCGAATTAATACAGTCCTCACGCCTTGTCGATACCGGTGTGGGCAAAGTTGTTCTACACCCGAGCCAAGTGAACCTCGGGGACAGACGGTCGATGACGAAACGAGATTCACGCCCGACTTCGACAGATGCTTATTCTGGACCGGTTCATTTGCATCGGGCCAGCCTTCTCATTCCGATTCCTCTGGCCGGAAAAAGTTCGAAAACGCCCGATTTTTTCCGTGCTTCGGTGCCAGATCCTCGTGGATCCATCCAGCCCCCAATTTCAAGTCTTAGCGCGCTGAAATGGTTGAGGTTGTCTGATCCGACATCCCCGAACGCAGATGCAGTGCGATATGCGTTGTTCTGTGTCTCACCTTCGCTTCCGGTGTATTTCGAACGGATCATGCATGATTCGGGCTTGGCGTTTAACTATGCAGCCTGGATTGACTCTTGGGAAAATACATCATTTGTTTAATACCCGCATCGTCTTCCGCACCATTCCATAGAACCTTTTCATTATGGGACATTTTGTTTACGCAATTCCAAGTTAATTTTCTCACTCATAGCTCCTCCCCTCTGAATATATAAGTCAACAACCAAGCAACTAATTCACAGTTAGGTTTTAATAGAGGAAATCTAACCCACTACGGAATTCATCTGAAACAGCAGATGTTCCGAAGTTATCGCCGTTCTACATATCATATCGTCGTATGTGAACGCACGTTCCATAAAGATTGCTTTGTGTATATTTTAATCAACGATATGATCCATTGTTATTTGCCAGTTTAATTCACCACTAGCATTTCTGGAAACGAAGCAGAGAGATAAGTAGAGGGATGGTGGAACATGGGAGACAAAATAAATGTATTCAGACACTGAAAGCAGATATGAATAAACACTAATGGTAATGTATTCACGAGGTGACTCTGAGCGTTTCACATGAAACAGGTAAACAATTGTTGATGGATTTCAGTATTGAGTGTGTAGAATTTCACGAGGGGCTTGTTGAACTCGATGCACGTACTAGGTTTGTAGTGAGGATGGAATGGAGACAGATCACTTTATTATCTTTTGTAGTGATCAAGTCACTAGTCTTGGAAATCATGATGATTTAGATGGCCGAAAATGATGGCCGAAAATTGCTCAAAAGGAATATCTTCCACACGTATATCATCAGTGCAGAGGACGGGGTGGTATCATATAACATCAAATGTTCACTGCACTGATAGGGATCACTGATAACATGACTCGGAGGCTTGCAGAGGCGGAGAATCACACGAGGTCCCACCAATTTAGTCCGACTTGGTAATTACCGAGTGACAGTGCTGCTGGGCACTAAAATGTGCAATGTTTTCGTATCGACGAACTGGCGAATGAAAGTAGTATCTCTTCCGTCCAAATCTTCTTAGGCGTTCACTCCAGCAGAAATCGAAAATGCTGCCACCAGATTGCTTCTTCTGCACATTTACTCTGGTTGGAGGAATCTAGGAATGTTACGGTTTCATTTGCGTACGACGAGTTAGTCAGAGCAGATGAAATTGGCGGTGATGCCATTTCGGCCTACTGCGTCATGGCTTTGTTTTTAATATCATCCCATATCTTTCCATTAGAAACCAGCAACCCCCTAAATCATCCTCAGTCCGTTACCTGCGAGTTACTCCAACTCACAACCTTCGATGGACTAGTTACGTCAAAACGGTTTTAACTAAAGTCAAAAAGCTTTCTTTTCTATCGTTCATACTAAAAAAGTACGGTCTTGTACTTCAGTTTGTAACCCTTTGACCTCTCTTTGGCTTTACTGCTCTCCTACGATTTTCCCCAAATCTTGGACACTGCTGTCCCGTTGTAGCCACATTAACAGAGGTATTTTCACCGACTCTATCATTAACAAGCATTGTGATGCTTGTGAAAAATTAACACGTAGGTTGCTATCCAAAACTAATCATTATATTCGCTCCACACTCTCCAGAGCCGTCTGTTTCTCTTTCATTCACTCGAAATTCAAATTGCTTCATTCAGGCACATCTGCATGCAGGAATAGTCTAGTCCACACATTTGCTCGAAAACCGGACCAAGTAGTCGACTATTTTGTTATTCACCTTCATCATTATTTCAAATGTTTACCGCTTTGAGTTGGCTGTAGCTCAGGTTGTTGATTGTCATGATGTTCTGATCGCTGAGCTTGGCGTTTAGATCGCAAGCGTTTCATCACCAGCCAAGGTGACATCGTCAGTGCATGTGCGCTGTTGGTAGTGATCTCTTATATTTATAGGTTAGTCATTAGTCTTGACCTTGAGCCTCGTAGATGACGTTGTGCCCAAGGCTCGACGTTTGTTTTACGGCTTCGCCTCTACGAACTTGACCTTCGACCTTTGACGGTTGATGTCCCGTTTGTTTATGAAAAATCGAATGGGTAGGACGTTTCGTTGGACGTTTACTCCGTATTGACTGGACGGTTTTGGATAAACCAATCGAAAAACCTTGTCCATAAAGTACACACGAGTACAGAACCACACAGACACACATAATCATGTATTCTCGAATTTAATCGTTTCGGGTGACACATCTCCGCATAATGGCCACCATTGGGATTGATTTCGGTACTACCTACAGTAGTTTGGCTTGCTTTCGACAGAACCGAACCCATGTAATACTGGACAATAATGGATACTCAACCACACCAAGTGTGGTGTCATTCACCGAGGACGAATATTTGATTGGGTATCCTGCAGTAGAACAAATGAATTTTGACATGGAAAATACAGTGTACGATATCAAAAGAATCATCGGACGCTCCAGTAAGGATCGGAGCACACGTGAGATGTGTGAACAATTTTCATTCGACGTCACTTTGTCGGAACAAACACCGAAAGTTGTTGTACAGTATCAGGGCACAGAGCATCAGTTTGATCCCGAACAGATTGTTGCCCTATTTCTGGCTGATTTCAAAACCAATGCTTCAACCTATCTACAAGAGGATATCATTGGAACGATAGTCACCGTACCCGCCTCGTTCAATTATAGGCAACGTGAAGCAATCAAAAAAGCATGTAAACTGGCCGGTTTGGGGCCAGTCCAATTGTTAAACGAATCAACAGCTGCGGCCGTAGCTTATCGTTTGGACAATCAATTACGAAACAATTCTACTGTGCTCGTGTATGATCTGGGCGGTGGAACATTTGATTTGAGCATTATGAAGTATCATGATTCCATTTTTGACGTGATCATGACTCGAGGTGATGACAAATTGGGAGGGCGGGATTTTGACACCCGACTGATGAATCACGTGAAAGAGAATTTCGAACGACTGCATCATTGTGATCTGAGTGAAAATAAGGCGGCTTTGCAACGTTTACGTCAGGCATGTGAAAAGGCCAAATTTCGTCTATCCACCGCGCCGAGTGCACCAGTAAAATTGCCGCATTTTTTCGGTAATATCAGTCTGTCTGACACAGTTCAACGGGCCACATTTGAACGACTGAATCAAGATTTGTTTGATCGTACCAAAAGTCTCATGACAGACGCGATCACAGAGTGTGGAATCAGTTTGGATTCGATCGACGAGGTCATCCTCGTAGGTGGTTCAACGCGGATCCCACGGATACGACAAATGATGAAGGAAATGTTTCCCACATTAAAATTGAATTGTACGATTAATCCCAATCATGTTGTGGCTGAAGGGGCTGCTGTGTACGCGGCCAAAGTTTTCGCATCGAGCAACACGAATGAACAACTGTCTGACTGGATTGTTCAAGATGTGAATCAGTTGGCACTCGGCTTGGAAGATAGCCGAGGAAATATGGTCACACTGATCAAACCGAACAGCCCATTGCCGGCCAAATCTACACATTATGCCACTACAGACACGGACCACCAAACGACCATGTATATTGGCATCTACGAGGGCGATCATTCACGGGCCACACGTAACGAACTTCTAGATTATTATATACTGGAGGGTATCCAACCGCAACCCGCTGGTAAGGCATTAGTTCAAATTGACTTCGAATTAAACCGGGAAGGAATGTTGACAGTCACAAGTTCAAACTTGCATACCGGATTAAAGGTGCATCGTGATACGCAGACAAGTAGATACGAGCAGTATCAGAAAGAGATTCAACAACAAAAACAACAACAACAACAGGACTCAGAATCTCAAGTGGCAGCAACAACTAGCGAGAGTCGTCGGAAGCAGAAAGAAGCCTACATTCGTCTGAAAAATTTGCTTAACCTCTTGAAGCTAAATCAAGTTTCTCCATCAGTAGAAAAAACGTATCTGGAAATTAGGGACTGGTTACAGAAGAACCCGTCGGCAAGTCTCAAAGAGATCGAATCCAGAATAGAAACTCTGAGCAAGTTGTCTAAATGACTGGCATAGACGGAGGCTTCCTGGTGGATGCAAAATTGAATGGAACGTGTACACGTGTGCACCCAAGGACAGCAACAACAACAACAATGGAAAAAATAACAGAATGTGGAGAGGAACCTTTTCCGTTCTTGCGCGTTATTGATTCGATTGGTGAAGCAACAATATAATCGAGAAAAATGTGCAAAGACGCTTCACTTGTTATTTCTTCCTCTCTGGCCCCGGAAGTGGGAACCAA
>STRG.62394.4
AACTGAACTGAACTGAACTGAACTGAACTGAACTGAACTGAACTGAACTGAACTGAACTGAACTGAACTGAACTGAACTGAACTGAACTGAACTGAAGGTCACGGTGCCTTCTCCGGATCTATGCGGTACGGCTTTCGTCATTGCGCTCGCAGCTAGTCTCCATGTCGGGGTAGGACTTCTCACGTTCTTTGACAGTCTTTTTCGGTCTCAAAGATTTTACGGCTCATCGTACGACAAGACCGTACAAAGAACAGATGATTCTAAATCTCTCAAGCTCAAAACCGCTTACTGGACCACCAAACAGGCAATGATAACAAAGTTTGGCCGAAAACAAGACCAAAATATTGTCGCTTCGGATGCTGATTTAGACTCTAAACTTGAACTCTTGAAATCCGTTCAGACAACATGTCGGGATTTGGCCATATGGCTTGCCAGATATCAAGAAACAGTTTGCTTTTGCTTTTGCGCTCGCCTTTGGATCGGCTGCAGCAGGAAGTAAAGACTTTCAGGCAGCGTGCAATATCTGACACGGTTAGCACGTTGAAACGTATGGAGACTTCGAGGACGGAATATCGTGGTGCGCTGCTGTGGATGAAGAACGTGAGCGAGGAACTCGATCCTGATACTTATAAACAGCTGGAAAAATTTCGATGTGTTCAGTCTCAGGTTCGAAAAAGCAAATCAAATTTCGATCGACTGAAAATAGACAGCATGCAAAAAATTGACTTGCTTTCAGCCAGTCGCTGCAATATGTTAAGCCATGTCCTCGCTGCTTATCAAAACAGCCTACTGAAGTTTTTGGAGAAAACTTCTAGAACAATGGTAGCGGTGGCTGAACGATTCAAGGGTTATCAGTACTACGAATTCTCCGTGCTGAAACACTTACGACCAGACAGTCGCAAACTGGCGGGTGGAGGAGACGGAAGCGATGATGAAGATAGCACATCAAGATCGTGCGCTCTAGATTCCTTGAATGATGCGAACTCAGAACCTGCCACCGAGTATAAGGAATCAGTTCCCACTGAAGAAGAACTTGATCGACAATTGGATGAGCTTTTCCGCACGGATGACACGGACGAATTGAGAACCGATGAATTTGCTCAGTTCCAATCTTACCAGACCACATTATCTTCGTCCACTCAGCCTTTGGGCGCATTCACTAAATACTTCAAGAGTTTCGAAGAGTTGTTAGCTGGAGCAGACGGCGGCGTTCCGGCAGAACATCGAGACTTTCTGACCGACTTGTTCGCCACGAACAGTACGTCCCAACCCGTAGATGATTCCAAAAACTGGTTCGGTCAACTAATGACCTCATCAACAGATCAGAACTCGCGACCAAATAGTTTCACATCCGAATGGAACTCGGTATTCGGACAACTGGACAATAATAACAATAATAAGGATAACGAAAACAATAATACAGCCTCGCAATCCGATCTGATATCATCCGAAATCTCGACAGCAGTTACTGAGTGTGATCCATGGTCTGAGTTCGAACGCAGTAGCTCGTCCGTTTTGCCTTCCCAATTACTCGACCAGCGACAGCAACAACAAGAACAACAAAGCAACCTAACAGCGCTGAGTGACTTGTCTACCAAACCGGTAGCCGATTTTGGTGATCCGCAAGAAAGTACATCACTCTATCCGAACAACAAGACAATGACTCCACAAACACCTGACAGCGTGCACCCTATAACTACCGGTTCCGCATCATCGAAATCAGGAGTGAATCGAAATCCGAATGGCTCACAGCAACCAAGGAATCTAGACGCTTGGATCAGCCTGTTCTCAGATTTAGATCCACTAGGCAATCCTGACTCCCTCAGCAAGAAAGAGGGCCAAATCAGTGATGCTTGATCGTTGCGTCCCACTCTGTTCGGATGTTATCGGTATCTTTCACTCACGTTTTTTCGTGATGCGGACCCGTCACAACGTAAAATGCTGCTACATCTTTCATTTTATTGCACAATCCATGACTTTTTCCGCACACCCTGTCTTGTACGGTTTTCTGTCCTTATTCTTGTTGTCGTTTTGCTTTGGAAGTCTTCTCCTGTTTATTTTGCATGCGTATGTTGGCCCTGGTGACAGGCTCGCGCATTGTCTGTGATCTGTCATTTATTATTTTGTACACTGTGAATTCGCTTTTCCTATTTGGCGAGTTGCCATCGAAATTCTTTTGGACAGAACCTGCTCCGTTTTTTCCCTGTTCATTTCTCTTCCATGGTGCTTTGCGTTCTTTTTCTGATGTAGGCGGGATTCGTTTGTGGACGGTGGAGTCCCCAGTCCAAATACCCTGTTATTCCCTCTGGTGTCGATAATACCCTCTACACTTGCCCGTTTTGGGATTAAGCTCTGATAATTTATTTGTATGTATTTTTTGCTACAGTCACTAATTGCTTCGTCACGTCGCCCAATCATTCATATTCCAAATACAATAAATGATGGGCACAACGAAACAGGTGGAGATCGCCGATCTGCCTCATTATCCGATGAACCTGGATGTAACGTTCCGAAATTGATGTCCATCCTCGAAAGTAAATTCATCGACAAGTGTTCA
>STRG.58068.4
ACTGGAATCTAATTTGAATCGTCTGGAGTGGGAATGGATACTCTTCATTGAAGAGTTCACAGGTAAATCACAACTGATTTTTGTTAGTTATTCGTGTCTGGGTTACTGCTAACCCAACGAACAACGAGGCTGCATTTGCGAGCGCTCATAATGATGGTAAGTAGTATGTAGGCGTGAACGAAATTTCTCCGGAAGCACACTACCGGTTTCGCGGTTGTTGCCGCGTACCCGGTACTCTGCCCTCTCATCTCACTTGTACACCAAATATATCTTCACTAGGATCTAATTTGAATCGTCTGGAGTGTGAGTGGATACTCTTATTTGAAGAGTCCACAGATGAATCATATATATATATATATATATATATATATATATATATATATTCCACATCCACCTAATTTCAGACGGTTTGCCAAACAAAACATGGTAAAATCGGGGAGGAAATGGTGGATAGTCCGAGTCCGCGATTTGCTTGTGGGCGCAATACTACCAGGTTGCCCAAGCCAAAGTAGATGGTCTCCTCGGGGGTCCACAATCGGAGCCTTAAGCTATCCAAAGCTTGACCCACGAGGCAGCGGGAAGAAACGTGGGGTCTGTAACCGACTGCGATCCGATGACTAAATGCTCAGTTCACACGCCCTTCAGATGAAGCCAAATATCCTGGGTGCCTATTGCACCTCTCCGCCACAGATGCTGATGAGCATTCCGTTGTATGCCCCATACGCCACCCATGGTTGGTTTGGAATCAGGGTTTAACCATCTCCCCTATAAAGACTCTTAGTCAGCCAACACGGTGGAGAGCGCCAGTAATTCGCTTTCGTCCTCTCACTTTAGTGGGAACACATCCGCCACGAGAAGGCAGTGAGTAGGACTTCCTCAGCAGAGGCTGCTAGGGGCGCAGTCACTTGGGAGCATTTTGAGAGGCGTTCAGGATGGGTAGCCGATAGACTACAGCTCTGACATGCAGAAAGATGAGTTCTATGATAAAATCCCCACTATCGTTTGCAGAAAATGTTTGTGACATTGTAGTGCTGTCAGGTAATTTAAATACACATGCTGGCGAACTTAGTGCGTCAGGAGCTTGTTTAAGTGGGCGTTGTGCCTTACCCACTCAGCGCACAAATAACGGGGATGGATTTCTGCAGTTTTGTGCAGACAATCGATGGTTTCTGTCCAGTGCAAATTTCCGACACAGCTCACGTCGCACAGTGACATGGCGCTCTAACTCTGCAGGTATTCTGAGTTAGATCGATCAAATCACAGTGAGCTACCGGTGGCGCAGTTCTGTTCGGAACTGTAGATCCCACTGGTTCACGTACTTAGAGTCGGACCATGCTTTAGTACTAATGCAATTATCTCTCCAGCTCCATAGTCATCGACGGAAACTGCCAACGCGGTTAGCCAAACAGCGTTTGTGTGATCCAGAAGTTCGCACCAGTGATGATCAGAAATTAGCACATAAACTAGGACCTACGGTGAACAATAAAGTAGATGAGCATAGGACCCATATCCAGCAGGGAGTGCGCGTGGCAGCAGGTTTCGTCTGTGGTCGTGTATTCGATGTCCATCAAAGACACTGGATTTCTTAAGAGTCGTTGAGTCTAACGGAGCAAAACGTCAGCTCTCGAACTGTAAGGAGATGGATAAGATGGGAAGAAATCTGCAAGAGCAAGTTACGAGAAGTCTCAAGGATACTCGCGAAAATTGGTGGGTCAAGGTAGCCAAAAAAAGGAAATAGCAACTGCTCCAGGTGACAGTCAAACACTGTTCAAACATTAACGACACCGGTGGACGGCGCACCCAGGTCAGTGAAACGATTTGCAGTAGAAATGAAGAATCCATCCATAGCAAACAACAAAGGCTTGACCGTTGGGCCGAATACTTCAAGGAACAGTTTTGCTGGCAGCACGCTAGTATAGTTACTCCTGTGTCAACAACTGCAACGCCTTGGGTGGTATCACTTGAGCCCCCATCGGAAGTGGAAGTGGAGTCATATATTCGATTACTAAAGCGAGGGAAAGCGGCAGGTCCCGACGAACTTCCCCCAGTTCTTTTCAAACTGGGTGGTGATGCTTTGATGAAATCACTTACCGTCTTGCTCCGTGACATTTAGAACGAGGAGCGTATTGCGTTAATATGGTGCGAGTCGTTGATTGTTCCCATCTTCAAGAAGGGAGTACGCAGTAACTGTAGTAACCATCGTGGGGTTAGCTTGATTCCGATAGTCACCAAAGTACTAGCCTAGATTTTGCTGTGCCGTCTGACATTGGTTCGCTAGAAGGAACACCCGCGAACAACAGGCTGGATTCCGCCCAGGTCGGGGATACATCGACTAGATTTTCACTCTTCGCCAACTACTTGAAACGCGTCACACGCACCGCCGACCGACAATAATGGTTTTCTTAGACTTGAAAGGTGCCTTCGACTCAGTTGATCGAACAGCGCCTTTCAGTGCCCTTCACCGGAAAGGTATGCTCCAGAAGTTCGTGAACCTACTGAGATCATTGTATTCTCATACTTCTGGCCGCGTTAGAGTTTACGGTGAGCTACCTGGTCGGTTCGAAATGACCAGCGATGTTCGACAGGGATGTCCCACGTCTCCATTCCTGTCCAACTTCATCGTGGACGAAATAATGGGGAGTGCGCTGCAAAAACTTCAGAATGTAGGCATCGAACTAGGAAATAGTGAGAAGCTATGTGACCTAGATTACGCAGACGACTTTGCTTGCCTGTTCAACTGCACGGAACATGCTCAGCATGCACTAGATAGACTCTCAAGAGCTGTAGCTCCATTCGGCACGCGATTTGCACCTTCAGAGTGTAAGGTGATGTTGCAAGACTGGAAGTCAACGGTTCCGAGCTTGATACTCGATGGGTAGGTGCTGGTAGTTGTCGACCACTTCACCTACCTCGGCAGCAGCGTGACGACGGATGGGAGCACAGTAGCAGAGGTGAGTACGCGTATATCCAAGGCTCGAGCGGCGTACGCTGGACTGAAGCACTTGTGGCGTCCATCTGATATTTCACTGAAGTTGAAAGGTCGTGTATACTGTGCCACAGTGCGTTCAGTTTTGTTGTATGGTTGCGGAACTTGGAGTCTGCGTGCAGAAGATATTCGTCGTCTCGAGGTTTTCGACCACTGATGTTTACGTAGTATCGTTAGGATTGGGTGGAATAGCCGAGTACGCAATGCTGAGGTCAGAAAGTGAATATTGGGTATTAATTCGGAGAACGTTCTGTCACAGTGTATCCAGATTAGTGGACTTCGTTGGCTGGGGCACGTGTTGTGTATGGAAAACACACGTCCACCTTACCTTACCCTGTTTTTCATTTCTTCTCGAAAGTTGAAGAAACAACAAGAAGGTCAACAGATGACGTGGCAACGGGAAATGGAAAAATGTATAGCAAACTTGGAAAAAAGTAAGGGGTTCACGTCGTCGTGTTTGCAATCCACAAGACTCCTCAGCCAGTTGGCTGGAGATACTGAAGGATATGGCAGCGAACGGTGAACAGTGGCGATCGTTTTGTCACATTCTTTCAAATCAAAATGGTTGATCAATGTGTTTGTATAGTTAGGCTGTGTATCCCGTGTGTTGGCTATTAGGGTGTTGTTTACTTTTCCCACCTGTGTAGGTCCACCGCCTGTCCATGTTATATATTCATTCTTTCCATTTCTACATGAAACATGATGAGAAAGGCAGTGATCAGTGGGGCTCACCCTGCTGTTAAACACTGTACGATGATGATGTACGATGTTGACGAGAAGTGTGGACCCGCAGGTAAATCAGCCTTGTGTCTCGGATGTGTATCTTTTGTGCCGCTATATGCTCCGTACTCAGCTGCGGATACGCTATCTATCCATTTAGAGCCGAGGATACCAGAAGACTGAGGATGTTTGATCACCGATGCTTGCAGGGTATTTTGGAAGTAAATTGGTGAGACAGACTATTCAGTGTGCCATAGACTGCGGTGGCTGGGTCATATCCTACGGTGACTCAAGACGGAACTAACTGTCGTAGACGAGAACAACAGCAAGATTCGAGAATGAAAACAGAACGGAGTCACTCCTCATCAATCTTCATGTTCCGCTGTACTGCCACATCTACATGGAGGACGATTGTCAGAGCCAGTTCTTTTTGGAGTCATGTAAAGATGGGCCCACCGGATGCAATCTTGGGAATCACCGAAGCCTATAAGAAAGATTCTAATCCAAAAAAAGTCAACTTGGGTGCTGGTGCTTATCGGGACGATAATGGAAAGCCGTTTGTCTTACCCTCGGTTCGTGAGGCCGAATCGAGGATATTTGCCCGTAACATGGACAAGGAATATGCTGGTATTGCCGGGATAACGGAGTTCTGCAACCTGGCTGCAAAATTGGCTTTAGGCAATGACTCCGTGCATATTGCCGAAAAGCGTAATGCGACCGTGCAGTCAATTTCTGGAACTGGTGCACTTCGTATTGGAGGCGCTTTCCTGGCACAGTGGACTGACAGTGCACCAGTATCGATATTACGACCCGAAAACTTGTGGTTTCGACGCAAACGGTTGTCTGGCTGATCTCGATAAAATCCCGGCCGGTCACGCAGTCCTGTTGCACGCGTGCGCGCACAACCCAACCGGAGTGGATCCGTCGGCCGAACAGTGGAGACAGATCGCCTCTGTTCTTGAGCGTCGTCAGCTGGTCCCTTTCTTCGATTTCGCTTACCAGGGCTTTGCCTCGGGCGATGTGAACCGTGACGCGGCAGCTGTGCGCTGTTTCCTACGCGAATTCAATTTTCCCACAATGTTTATCACACAAAGTTTTGCCAAAAACATGGGTCTCTACGGTGAACGTGCGGGTACCCTCAGTTTGATGTGCAATTCAGCCGAGGAAACGGAGCGTTGTTCGTCTCAGTTGAAAATTCTTATTCGTGCCATGTACAGCAATCCACCAATCCACGGAGCTCGTATTGCTGCGGAGATCTTATCCGATGACGTGTTGCGTGCCAAATGGCTCGTAGATGTCAAAACAATGGCTGACCGAATTATTTCGATGCGTGAAGGTCTAGTACGCTCATTGGCGAAAGAAGGATCACTACGTGATTGGTCGCATATTGTGAATCAGATTGGCATGTTTTGCTACAGCGGTCTTGCCCCAGAACAGGTGGATCGTTTGACACGCGAGTATTCTATCTATCTCACTCGTGATGGACGTATCAGTGTTGCCGGTTTATCATCGAAAAATGTCGAATATTTGGCTCATGCTATCCATCAAGTTACTAAATAGAATCAAACGCCATGTTTCTCCTCATCTCCCCCTCCCTGGCTATCTTCTAGTCTGGCCTCATTGTCAATCAAAAGCATACAATCCGGGATGAAAAAACACCAAAGATTTGTGGAGATTTTACCTGATCTGTACTATTGTTTTTTCCTACTACAGAAAATAGTGGGAAAACTTGCACTGCTCGATTGTTTTTGTTTGTTATTTTATTGATGAAACCGTGTGGCTTGTCATGTGATCGTCTGGCC
>STRG.21305.4
CAGCAGTCAGGACCGTGCTTCTGTATGCTTCGAAGACGTGGCCATTGGGGGTGGGGGACATACGAAGATTGTTGGTATTTGAACACCGATGTCCTCGTAGTATTGCTCGAGTCTGGCGGGAACACCGTGTGAGCAATGCCGAGATTGGGCGGAAAGTCTTAGGTTCACGGATCAAGTCATTAGGTGAAACACGGCTCACCAGGCTAAGATAGTCGGGACATGTGTTGTGCATGTCCGCTGACAGGATTCCTCTGCGTGCTGCGTTTGCTAAGGTGGCTACTGGTTGGAAGATGAATGACGGTGGTCAGTCCATGACATGGAAGAAATGTATGAAAAGCCGAACCAGTCGACTTGGCCATGTGGGGCGTGTTGGACTTCCTGGGTGGGTCCCAAGAGACCTTCCCACTCCCATGGTCGGACACAGTGGAGGATACGGTTAAGTATCATGATCAATCACGCTTTTGTATCAACAGACGTTTTTTATCGATTCGATACCGATATTTGTAGTTCTCTTGTGACTCCCTTCATACTCTTTTCGTTTTCATTATTTTCTTTTGAGATTGCCGCTTGGAGACAGCATTTAAAGCTACCGCACCTAGTCCATGGTTAATGGCTGTCTGAACGGAACTAAACTGGACTCGAATCTCGACCTTCGAGGTTGGAAGTAAACGCTCTAAACCGTTCGACCACCTGATCTTTTCTGTTCTGTTGTGTTTCTCTGCTATAATTCTCAGGGGTATGATTTCTAGTTATCCTTGACGGTACAGCGATTGTTTGGGACCAACTCGTGTACGTTTACTAGAATAAATTCATAGACATTTCAGCTTCGCCCTTCCGTGTTTTCTTTGAGTAATCAGTGTCTGGCGAACAAGCTCGTTTTCAGTTATTCGTACTCATACCGATACATAACAATATATATGACTCACAAAATGAGAACTGGGGAATGATGATCCAAATCTGTCTGTACACCTGCGTGTTTACATGTCAAATTGGTCACAGTGTAGAATGTTCCAGTGATTGCGCACGTGTTCGGGACCAAGAAATGGGCCAACGGAGCTTGAGTGCTTGTACATATTGTTTCTGAACGCACAATGGAGGATTGTGGAGAGGAATACTCATGGCTTCAGCTGTGGATAGGATGCGACACTTGACGAGTCTTTGTTGCTTGCCCCGGACTTTGTAAATAGCGCGAAAAGCGTTTATTACCTCCACTGATTGGTTCGACTTAACTAGGTGTGAACATACAGCACTCATAATTGTCCTGATAGCTCCCGTGTTCAGCCAGGCCGGGTAGTGTTCGCGAACGCGTTCAAATATGCGCCGAGTTGTGCGATCACATACACACACACACGTGCAGAGACAGATTTGGATCATCATTTCCTAGTTCTTATTTTGTGAGTCAAATGTATTGCTATGTATTGGTATGAGTACGAATAACTGAGAACGAGCTTAGTCGCCACGTTGTTTATTCTCAACGTGTTCTGTGGGATTTTTCAGGAAATCAGTATCTGTCAACACACAGCGTAATGATGCGAATTAGTTTGCAGATTTATCCGATTTTATCATGTGAGGCTCAAATTGTTGACACATAATTTTATAATTTCGACTTTGAGTGGTCGAGTGGTTTGCCTTTCTGGGTTCCAATTCTAATCGATGATATTCGAACTTTCCCACCCACATTCTACTTTAACGTTAGACTGTCCAGCTATCACCCGGTTCGTCCCAGTATCTCACCAGCTAAAACTTCATGTGACTTATCACGGGGTCATGTTTGTCAGTTTCACCTGATAGTTCAATGGTTTCTTGCTGGTATCACTCTTCAACTGAACTGATGCGTAGGTATGACATTCAAAACTTACTGTCCGACTCACGATCTTCCCTGTGAACGGATCTGGATTCTATTCTGTGCAGGTATTGACTCACAAGTTGATAGATGGCCTAGTTCTGTTATCAGATAGCACGCCATCGTCCGTTCAAAATCGATGACAAAACTGGGGCCAGCCAAACGGATCGATGACCCAATCAGATTATGACAAAACGGAATGAAATCATCCGAACAGGTGGCAAAAGTCATTCTCGCCGGACGGGATGGAATCAACCAGTCCGCCGCCAAGAGTTGTTTTAACCGAACGGAACGAAATCAGCCAATCGGGTGCGTAATTACAAGAGTCACTCAGGTGACCCGGTTATAGAACAGTGTTTCTGACCGCAGTCTGCTGGCATCCTTTATAAACTGCCTTTTTGTATAATAAAACCACATGACTTGGAAGCAGAGGAGTCTTCTTCCCAAAACTAGTAGGTGGTCGCGGAACATAGCGTCAGGGAAGCTCGATGAACCCCGCGGTGGTTTGGCTATAAAAACGTCAAGAACATTTGCTATACCTCTTCCGGATCCTTTGGGCATACTAAGTCTCATTCGCTCGGCAGATTAATGAAAACAGTAGAAGCAGATATATCAAGATTTTGCTGTACTCACGCGTTTGCATTCCCAGCCAAAGCAGTGTCAGATAGCGATACTAGGTCACTTCCCTGGAACTGAAGCGCGCTAGGTTTTTGCATGCTCTCGTTCGATGCTGACCAAGATCAGGAAGATCCGATGACAGTGATGCAAGAGGTGGATGAATACTCCGTGAGCCAGTCCAACAAAAAAATCGAACATTTTCATCTTTTCTCGCGGAAAACACCCTGAAAGTGAAACTGTCGATAACTACGTCATTTCACTGAAGACATTAGGCAAATCGTGCAATTTTTGCAGCTGCGCGAAAAGAAGTCTAATGCGAAGCAAGCTCGTGATCGATATGCTACCAGAAATGAACTTTACAAATAAGCCAACTGGATCCACGCGCAAGACGTTTTGCGGTTATTAGCTTGGGGAAGACGTTATCGTGGAAAGCGGAATCATTTCGCCCGGAAGTGTCATCCGCTCCTTACAAAGCTTGCCAACAAGCCAGTGCATTCAAAACCAAGCATCAACGGTTTCTGTTGTTGCAGCGGAAACAGGGCAGTTGGCGAACATCCTAGTTGACGGAAACTGGTGTCGTTTTCAACTCGATTCCGGTGCGTCTGTGAATAAAATTCCTGCGCTCTACGTTGATGAAGCTGCTATCAAACGGCATGCTACCAGTTTGTGAATCTGAAATGGTACAGAAACAGATGTCCTGAACGAAGTGGAGTTGAACCCCAAGAATCCAATGAATCATACCATACAAAGTCATTTTTTTCGTGACCAAAAGAACTTGCAACCAATACTCGGACCTGATGCTACTCAGCTATTAGATTTCGTCACCATGACGAACAATAATTTTTGTAAACAGTTTAGAAAAAACCGACGTTTTGTTCAGTACGCATCAGTATTCGATTCACAGCTGGTATGTTTCCCGGTAGAGCACATTTATCACTTCTGATATACTGAACATTTACCAGTGATTGACAGTCTCCTGCCTGTTGGATTGCCGTCTAGGAGTATCACCGCAGATGGGGCAGATGATTCGAGGAAACTTTGACAGTACCGATGCGTAAATGTCCGATGTTGGCACAACCGAGCAGATGTCGATTGAATTCTTGGTTGCGGCTTTGCCTTGAGCCGACAATGTGGTGACACTACCGCGTACAGCCCTGTGTCTCAGACCAACCGCCAAACCTAATTGTGTTAGAAAGTCGATGCCCAGAATGGAGTGACTGAAAACGGCCGGTATTTTCATCCGGCTTCAATAGGTGACCCATGATAAGAAAGCAAAATAATATCAGTAATAATAATAGTGATTTCAGCTACGGGTGGTTGATATTCACAGACGTCGACCAAAATGAGTGACAAGCTGGAATCGATGCACTCCGGCGATAACCGGTAACAATATGCCCCTGACCAGTGAGTGAGACATGTTCCGATTATGTCACCGTATAGGATTCCGCGGCGCGCATTGTCTGTGTAGAGCGTTCTGTGCTTCTTGGATGGGATCCAAGAGTCCCTCACTCAGCGGTAGGTGCATTGACCGATTTTGGTATTGTACCTTGGTGTGTTTGCTTCCACCACGGATGTCAGATGTTTGAACCCCTTCACTCCCAGTTTTTTTAGTGGTGTACATTAATCCACTGTCGTTCGGCTCTTTTCCATACCCGACCTATTGGGACCCCACGTGGTTCTCCACCCTTACTGTCAGAGTCATGTTCCCAACTATCCGTAATAATGCAATGGACCTTCGAGATCATGGGATATATACCCCTTCCATTGCCTTCGCGCGCAAGCATATAAAAATATGGCTCATTATCGCGATTAGTGACACTCTCGTTTTAAGAAAACGTTCTCTGTCGACTTTATACGTTTTGTAGTTCTCTTATTACTCTTTTTATACTCTTTTTCTGATTACTACCGATTAAGGCTGCTGCTCAGAGATATCAGCCACAACCACCGCACACAGTATAGTCATTGGTTGTTCGGGCTGAAGTGAAATAAAGCCAGGCGTTGTATTGAGTTGGAGAATAGTAAAGCCGGACTAGCAATCGAGACTGTTTGTAAATTTGCAAAGGTGAATTCCTCTTGGCATTCGTCTTTTGCCTGAAAGAATCACACTTGCAATGAAGCTTTCCTGAATTTTTCTTTCATCACGTTGGTTTTGTGGAATGAATTTGATGCCAGTTAGTGTCACGTTTATTATCTTGTGTGACCGTGCACTGGGGCGCAAAAGTACGGAATCACCCGTAAGTCAACGGCTTTTTCAGAGCGCGGAGTCTGCTCTGAAATAAACAATAAAATTTATCTGGAAGGCGTTCTAGATTCGTGATTTTATTCTCAATGAAAAACCATCTTTTAGCGAATATTTGGTGACTTTATTCGCTGCCGTGTTCCAAGACAAGGTATCAACCTTTCATGGTGTGGGTGTGGCAGTTCTGGCTGCTGTATCATCAAAAACCATATTCGGAAACCAAAATAATGACAGTATCGTTACAGCCGGAGGAGAGATACGAATTTTATCAGAAATCAAGGAAGTGCGTGAATATGAGAATGCCAACGGCCGCAAATGTTTCAACTTTTTGTAGGTCGGTCTCATTAACATCCTAGATATCCAACACACCTACTTGATCAAGCCCATGTTTCTGAGCCACCGAGAAGAATTGGCATGACTCCTACAGCGTACGTCCAAGTCAAGTATGTGTTTTATGCACCGTAGGGTAAATATTCCTCTGCTACATAACCACTCCATTGCAAAAGTCATCAATAGAAAAACAGCAGTAGAGAAAAAGAGAAAAAACGGAGCGAGTTAAGGTGATCGGTGGTGGTGGTATTTGAGTGGATGAGGTAACGAGCGAGACAAGGAACTACCAAGGACCTGTATGCTGTAGTGGGAGCAGGCAGATGTGTGTGTATTGCGATCGAGTGTCGGATGTGGATATGCAGTTGCTAAGATCGGAATGAAGGGTGTGTGTGAAGTCTTTTAACATCTTGAAAGAATAAGTCAGTCGTGCCTTGTAATGCTGGGTTGCGATATATTGGATGAGCAGGTCGTGAGTGATGTCACTATGTCGGGACAAGTGTTTAAGGGACCTGACAAAAATTTTAAAACCGCAGGCAGTCCGGGGAATATGACGGGGGAAGCATAGAGCCTGTGCGGAAGGATGCAAAATATACAAAGGGTCTTATCAGATAAAATGGCGTAGAAAATTACCTGAGTCGTATCAAGTAAAAGGTGAGTCGCCGAACTTTGAAGAATATAGCTGCAACGTGATCTGTCCAGGTAAGGTCACAGCTGATGGTAATACTGAGGTACTTTATGGATGTGACTCTTTGTAGTGGTTCTCCATTGATGACTATGTCTGGGTTTGATACCATCAGGTTGGAGTATTGACGGATTTTATGGAGACAGAACAGAATGTCAGAGCACTCTGCGAAATTCATCCTTAGATTTCGATTTGAAGACCAGTTGACGAGCTCAGTTACTCTTAGTTGTAGAAGGACAAATGTGGAACTGTTAGAGTTGGACATTCCAAAAACCACATCATCGGCGCATTTAATAAGGAGACAGTCGTCGTAAACGGGCATGGATGATATGTTAGCAGGTAACAAAAACGGTGGTAGAATGGCGCCCCGGAGAACGCATTGTGTATAGGAAAGCATGGAAAAAGTTCGGCCACAATATCGTGTGAATTGTTGTCGGCTGGAAAAGTAGCTGGACAAAAGATTAATGCTGGGGGTATTGGCGCTTGAGTCAGCAAATACATGGAGTGATTTTGATCTGTGAGAACAGTAAAATGCGTCACTGTAATCAAAGAAACAGACCATAACTGCTCGGTTTTTGCGATCAACAAATGATAAAGCAGAGTGGATGAGAGGGTCCACGGTATTGAAGATAGATCGTGATTCGCGATATGCAAATTGTTTAGAGTCCAACATATTGATCTGGATAGACAGTCTGTTCAGTATAACCTTTTCAAATATGTTGAAAACAGCCGACGTGCAAGCTGTTAGGCGTAGTTTGGATGTACCCTTTTTTGGTACAGGGGTGATAAAAACCACTTTCCAGCAATCGGGAATAACATTGCGTTTTAAACATAGGTCAAATAGACCCGAAAATATGAGGAATCATGTACTTGTGCATTCCTCTAACAGGATCGCTTGAAATCAATCTGGCCACTTGCCTTGTTTGCATGGAGGTCAGTGAGCTCCTTGTATAGGTCCGATGTGGTGATGCTTTCCGAGGTAAGGTTTTGGTGGAAGTCAGCATAGTGGTTTGAGATGACTGATAAGTATGTGGTAGCAGTGAAGCGAACACTGAGTTCATCAACGTCTGCTAAAGGAGACCGTATAGGAGGATTAGCACCACTTAGGTGCACGATCGTCTTCCTTGTCTCCCTGAAATGGCTGCTCGCGGTTAGCGATTGGACGTACAAAGCGTTCAGTCTGTGAAGCTCAGTTTTGATGACTTTTTATGGTTCTCACTGAATCGCGATCCTTGGCCTTGACGGCGCGCTCCTTCAAACGATGCAATCGTTTCAGATGAGAGGAAGACTAACAGCCGGGTTGGATGTACAGTGTTTCCATGGGACAGCAAATACTGAAGCAGAAGTTAAGGTAATCTGTTTAGTGTTCACAAAACAAAGAGGGGTCGGAGTGAGAAAATATGCTTAGGTCAGAACTGTCAGCCATATCTCTGAGTCGCGCGAGGTTTTCTGGGTGAAAATGCCTATTGCATATTTTGCGGTCACGGCTTTGGGCGAAACGTGTGTCTACTCTTGGAGTAAATCACTAGGGCAACTTTTAAAATCGCATGATCAGTACTGCCAATCAGAGGACGACAGGCATTGTGAAACAAGTTAGGGTTATTAACAAGACAAAGGTCTAGTGTGGCGTCAAGACTGGTGGAGAAGGTAACAATATTCGTTGAACCATTGATAAGTGAACGGCTGACTTGTCAATGTCATAAGAAGCTCAGGTGGGGAAAAGCTAAATCCATCATGTTGCAAACTCGAGCAACAATGGATATCCGCTAATAGACCATCATTTTGCTCTGAACTTGTATTCTGTGTTCCACCGTCAATTTTTTATGTAGTTTGCGGTGTTTCTTTACTTACGCTTACTAACCTGACAGATCCCACTTTAGTGCGGCTAGTTGCTTTTCCAGCTTTACATTTTGAAGTGTTTAGAATTTCTTCGTGTGATTGTGAACTTCATTCTTGATGAGTGGTTTTCATGTTCCTTCAATTCTCGCTATCTTTTTGAGGGACTGCTTCGAAGCGCTAGACGAAATGGCACGTTGTATGCGCAGTTCACGCGCCCGGAGTTGCATGGGTGATTTGGGTCTCCACAATGCACTCAGCCTGATCACAACGGTGGATCAGTTGGAATTCCCTTCATCACCAACGGAAATATTAGATGAAACTGATTCGTTTCGAATGAGAAGAGTTGATTGGCTGGTTGACCGTTGGGATGCGGAACGGTGGAAGAATCGCTATTGTGAACGGGCACACACTATATTGGAGGGACTTTTGTCGTGTTCAATGTTCCAACGATCTCATTTAAATTCGGAGCAAAAGAGACGTAAGCGGGATTCAATGCTCAACAGTTCTCGAGACGTTCGCTTCGACCTAGAATGCCTGCTGAATGAAATACACGCATCGTCGCCCAAGCTTATCATCACGTTAATCGATTCGGGCCTAAGTGTGTCGGTGGTTCATGTGAAGGTGGGCGAGGTTATGCAGTGCCTAGTTACTTTTCGGCGTCTTCATCCGGCATGGATCACCGTTCGTGGCCTGACCGAGAGCTGTCTGATTCATCAAACTAACAAAGCGACAAGTGTACCCATGGAAAAACTCGAGGAACCATCAGAGACAGATTCACTGTCGAAGCCTCTCGAGGAGCTGCTGACCTCCAAATCACCTCAAAACGCCGCGGTGAAAGAAACTCTGACCACTTTACTAACTCCGGGACCGAAATTGATGAGATCAGACCAAGAAACGCGCTCACGTAGAGCAGGCAACTCACCCTACGCTCCAAGACCGATCCAGACGAATAATTTACACCTAAATCAGCTGGATTTGGTCACACCTAGTCGATATACGCTGTTTCAGCGGATCACCGCGTTGGCCCAGTGCATGCTTCTACACTGGTCTAACGATTATCAACCAGCTTCGGCTGTTCGTAGTTTTTTCACTTGGTTGCAATCTTACCACGATTTGTACACAGCGCCTTGTGTTCGTTGCAACCAACTTCTCGGGCAGGATCTCAGTTTGCCATTGTGGAGAAGTTATTCGCAATCTCGGAGGTCGGTGGATCAGCGTACAATTGAGGCACATCACGAATATTGTCAAGCTATCTCATAGTCTGTTCGGGTGTTCCGAAAACATTCGCATGTAAATAACTAAATAAATCCTCCTGCATTTTTTGTTCCTGCCTTCTGCTGCAAATTCGTTCACACGCACACACACACACAAGCGGTGGTATTTGGAAAAGAGTAACTAACATGTTTGGTTTGTCCGACGTATAAACCATCATCTCGTCACTCTATTCCCAAGTGCAAAAAACTACCTGGGTAATTGTTTATCGTGAACGGAACAAGTGTCAATACATTTATCAGTGCCTACATTGATCAAAAGCGTGATTTTGAACAGATAATTGAATGAAGAGTCTTGTATTGGTGGTGTTTCGAGTGAATCGTATGCTTCTCACCTCAGATGTGATATCACGATCAACCTAAGATGTTTTTACCCGGCTTATGATTTTATTGGAAATCCGCCCTCCGTTTCCAGCTGTATTGACTCCCAAATCTCAGTTGTTCGATGGCCTAAGAACTATCTGTCCTACCTATTTAATTATTAGTTCAACGTACTGAAATCTGTGGACATTTGGATCTGGCGTGACAAATTCTCCACAGATATTGGTTGTCTTGGTGATTCTGAAGACTGGACGGTTCGCACGATTAGCGGGTGGGCTTGGATTTGGTATTTAGCTGACTGATGCCATCGCCTTCGAAAGGTAGTAGCCAGGAAGCATTAACTTCGTGAGGCTTCCGGTGCTTGTGGATGAACGCAG
>STRG.72351.2
ATTATTCTCGGTTGGCGGTGCGTGTGACGCGTTTCAAGTAGCCGGCGAAGAGTAAAAATCTGGTCGATGCATCCTCGACCTAGGTGGAATCCAGCCTGCTGCTCGCGGACATTTCTCTCGCGAGCCGGTGTAAGAAGATGCAGCAAAATCGAAGCTAATACTTTGGTGACTGTCGGTATTAGGCTAATCCCGCGATGATTACTACAGTCACTGCGTACTCCCTTCCTGAAGATGGGAACAATCAGTGACTCATTCCATATATACGGAATACACTCCGCATTCCAAATGTCACGGAGCAAGGCGGTTAGTGATTTTATCAACGCCTCACCACCCAGTTTGAAAAGAACTGGAGGAAGCTCGTCGGGACCTGCCGCTTTCCCTCGCTTTATTGATCGAATACGTCACTTTACTTCTACTTCTAATGGGGGCTCAAGTGATACCACCCAAGAAGTCACAGTTGTTGACACGGGAGTAACTACACTAGCGTGCGGCCAGCTAAACTGTTCCTTGAAGTACTCGGCCCATCGGTCAAGCCTTTGCTGTTTGCCATGGATGGGTTCTCCATTTCTATCCCAAATCGTTTCATTGACCTGGGTGCGCCGTCCATCGGTGTCACGAATGAGTTTGAACATTCTTTGACTGTTACCTGAAGCTACCTTGACCCACCAATTTTCGCGATTATTCTTAAGGCTTTTCGTAACTTGTCTTTACAGCTTTTCTCGCATCTTATTCATCTCCTTACGGTTCGAAAGCTGACGCTTTTGCTCCATTATACCCAGTGACTCTTGCGAGATCCAGTGTTTTTGATGGACAACGGATCGAGGACCACAGGCGAAACCTGCTGCCACGTGCATCGCCTGTTTGATATGAGACCAATGCTCATCTACATTACTGTTCTCCGTGGATCCTAGGTCATGTGCTAACTTCTGCTCATAACGGGTGCGGACTTCTGTAACACACAAACGTTGAACGGCTAATCCGGTTTGCGGTTTGCGACGATAACCATGGAGCTGGAGAGATAATCCCATTAAAACTAAGGCATGGTCCGACTCTACGTACGTGGACCAGTAAGATCTACAGTTCTGAACAGAACTGCGCCACCGGTAGCTTACGGCGATATGGTCAATTTGACTAAAAGTACCTGTAGAGTTAGAGCGCCATGTCGCTGTGCGACGCGAGCTGTGTCGGAAATTTGTGCTAGACAAGAACAATCGATTGTCTGCACAAAACTGGAGAAGCCTATCCCCGTTATCTGTGCGCTCAGCAGGTAAAGCACAACGCCCACCTAAACAGGCTTCTGACACACTAAGTTTGCCAACTTGCGCACTGAAGTCACCAGCTAGCACTACAATGTCAGAACCTTTACTGCTGCGAACGAGAGTAGCGATGGCATCATAGAACTCATCTTTCTGCAAGTCTGAGCTGCAGTCCGTTGGGGCGTACGCCGAGTTCACAAACAAATTGCGTTTAACACAACTATTCTTTCGAACGCCAACTGACCCTTGGAGTCTCACAGCACATAAACGACTGTTAACAGGGATCCAGTCTAAGAGGGCAGCCTTAGCCTTCTTAGCCAAGACAATTCCTACACCACGTTGACCCACAGCTCTAGCTGCTTCGTCTCCTGAGGCGCGCAGAAAATACCTCGATGAGATACCAGGAGCAGTTAGTTGAATTACACTGTTCGAATCCTGGATACGCTTTCACTGAGGCAGCAGATATCAATCTTCAGAGAACTTATTGTGAGGGCTAGGCACGCCTGCTGACCGGCCTGCATGAGTGTACGCACGTTGAAGGAGCCGAGATTAAGAGGCCGACGGGGCTTGAGAAAATGTGAATTACCAGACAGAGGATTATTCCCGACACTATTTGACAGTGAATCGTTGCGAGTATTGACCGTGTTATCAGTGGGAGCATTATGGGTGGATAGATGGGGCAAAGAGGGATGGTTAGGGACAGAAGACAAAGGTTGAATAACAGAGAGGGAACTCTGAGCAGTAGCACACTTATCACTACCCACCCCGCTCGATGCAATGGGCAGCGCGGTCCTGATTAGCCTGCGCGACGACCGATGCAGTATGGAATTCTTTGTATTCGTGCATACTTACGGTCAGCCTTAATAACTAATTCTTGCCAGACTTATAGACATGTTCACAGTAATATGTGCAATTAGATTGTGCATTCCATGTCCTTTTAAATGAACGCTTGGCCCAATCGACTCGGTGAGTGAAAAACCTTTGGTACCTCTGACATAAGATATTAAAACCCTTCCACCGCTTGTGGTACTAGTGGTTGACAGGAATTCGCTGTCTGTCGGCTTGTTATCACACCTGATTAATCTGGATCTTCAGCCAAATCAGTGTCATGACTACCGTTTCTCCTCATGAACCTTTGAGGCCTAAGATGTGTCCGTTTCACTTCACGCATACGTAAGGGTGGGATAAAAAAATGGTTAATCAGAAATCACAGTGGCAAAGAAAGTAGTTGAAGTCCTTATCATCCCGTTCCCGGTTGCATAATAGATTATTCACCACAGAGTAGGTGTCGGTTGCAGACAATGGCAAAAGCATTTCGATTACTAACTAAGCGTTGACCGTTCACGCACATGCCGAGGAAGATGAGGTGACACCAAAATTAAATCCATGAAAAGTAACATTTTCGCTCAGTTGTTCTGGAATTTATTGCAGAAGAATAGTATGGATTTCTGAACTATGTACACTGGAATATCAGAACACGTTTTCGGAAGAAAAAAATTCTTCTTAACGATTCGTCCTCTGGCCTGTACAAATCAATGGAAATGGGTGTGTTGAAAAGGTCAAGGATCAGTCACGTTGGGCAACAGGGTTTTGTGGCGGAGGGTATTGAAATTAGATCGATGCGTTGGTCTGCACGACTAGGTTTTTTTATTACATGCTTTCGCATGAGTACAGTAGAAGGTCCACTACACTATTAGGGATAACCGGCAATCAGACCCTGAGACTTGAAGTGACGGAGAATCACATAAGTTCGCAACAGGTCAGGTGTGGTAACGATCCGAACGACAGTGGATTACTGTCTACAACCAAAGTAGTTATAGTTGTGACAGTAGAGCATGCGAATAACTCACCCATCTTATTCCATTCCCAGGTTCTTTTGTTCAGTTTTACGTGCTCGCCGTTTTTGTCCCTCATGATATTCTTACAAAGAAAAACCAGTAGTTTAATTTCTTTGGGTCACTCAAGGTTGGTTGAATGACGGTTCAAAAACCGACCAAGGTGTCCATACCTTTGCTGTACTAACTATATCATACGTTTAACCATCAGCATATTCATTTATGTACGCGCTTTTAGTTCTGTGTTCCCTTTTTTAATCCAATATGAACTGTTTTTCTATTACGTGCTTACACATGACTGCAGTGGAAGGAGTATATACCCCATAGCCACAAAGGCCCACTGCGCCATTAGTGTTAACCGGCAACCAGACCTTGAGACTTGGGATGGAGATCCGCATGAGGTCCCAATAGGTCGGGTGTGATAACGATCTGAACGACAGTGAAATACTGCATGCCACCAAAGTAACTGGTAATGGCGAGGATCCGAACCACTGACCTTCGAGATGGATGTCAAACACTGAACCATTCGACTGTCACCAAACTATCGAACTATAATTTCGATTAAATCGTTGCAGTTCATTCATTTCTCGGACCAGTAATTCAGCTTGTTACTATTTTTTCATTATACAGCTCCAAATAGAAAGAGGTTGCCCGAAAATCCTGTCACAATGGCTTTGTTTAATATCGGTATTTTTATCGTGACTGCCAAACGGACTCCGTTCGGCTCTTTCGGTGGCTTACTGAAAAACAAATCATGCATAGAGCTGGCTGAACATGCGGCTAAAGCATGCATATTGAGTAGCCAGTTACCTCCAAATTTGATTGATACAGTGGTATTTGGTAACGTGCTCCAGACCAGCCGAGATAGTCCCTATCTGGCTCGTCATACTGCTATTCGTGCTGGTGTGCCCATTGAGACGCCAGCTCTGAATGTGAACCGTTTGTGTGGATCCGGATTTCAGGCGGTTATTTCCGCTGCACAAGATTTGCTGACTGGCTCCGCGTCTGTTGCCCTTGCTGGTGGAGCGGAGTGCATGTCGGAGGCTCCTTTTGTTGTACGAAATTTACGATTTGGAACACAATTGGGCGCAAAATATCAGGATCCGGAAATCATCCGCGTTTTCCGGGAGATGTACCTACAAAGGCTTTCCGGTCGATTCCGCAAATCGCTTAGTCCGCTGGACAACCATCCTCCTGGGTTACGATTTTGAAATCCGATCCCGACGAACCACTGACTTTGACCAAGCCGTCGGACTATCCCGCCTTATTTCGAAACACCGTGCGGATAACAAGGATGCTGTGATTGCGCGCCCTACCGTCGAAAAAGGTATCTCTCATCATTTCGCTGACACATTTCGGGCCTTGCCTGTTACAACCGCTGACATTCGCTCCGTCACCGTCCGGGACTCCGCATTGAGCGACGCCATTATATTTACCCAATCCTCTTGGTCGCCGACGCACCTCACCGACGAGCTGGACCTCCTGCATCTCCGAAACTCGTCGCTGTCTGTGGTGAACTCCTGCTTGATGTGCGGAGAACGGATTGTATTTCCAAAATCACTGCGACGTGCCGTCCTACATCAATTTCATACAGGCCACTCTGGCGTGGTCCGCATGAAGTCCATTGCTCGCAGTTGTACCTACTAGCCCGGTATGGACGTCAACATCGAAGCTGTTGTACGCCAATTCTCCAAACGTCAACAACACCTGTGCCCTGGCCCACCCCAGAGCGTCCCTGGTTTCGCCTCCATCTAGACTTCGCGGGGCCGATCGACGTTGTAATGTATCTCATCCTTGTGGACGCTTTTTCCAAATGGCCCGAGATTGAACCACTAACACCTGCGACCACTTTAACCGCCATTGACGCCCTCCAGGCGATTTTCTCTACTCACGGCCTCCCGGACGTGCTCGTCACAGACATGCCTTCCAATTTGCGTTCGCCCTGTTCGACGAGTTTTGGCAACACCATAACGTCCAACACGTCCGTTCACTACCCTGCCACCCATAGTCCAACAGCCAAGCAGAACGATTCGTCGATACTTCCGAACGGGCATTCCGCAAATCATACGGGGAGAGGAAGATAGGAAATAATCAGAACATTCCTCTTCATGTATAGGACTACCCCTAATCCAGCCATTCCAGGAGGTCAATCACCATCTGAGGCGTTAATGAACAGGAGGGTGCGCACAATTCTGCAGGCGTTACTTCCAACAACAGCCCAACCAGTCACCGCAGAAGGAAACGGATTTCCCATTTGAAGTATGGTTCATTCAATCGACTACTGCCCTGGAAAACGAACGTGGAGTGAAACAGTGGTGGAACGAAAAATAAGGTACGTTACCTACGAGGTTAATACCACAGAGGAAATGTGGGTATGCCACCAGAACCAACCACGCGTCCGGTGGGCGTCAGTAGAAGCCAACAACAACGAAGTACAACAATTACCTTTAGACATACTACTGGACACATTCCAGATGCCGGCAATCACCAGAACCGAAGTTAAGCCATGTCTTGCCCCCAGAAGATGGACAGATCGTCAGCGACGCCCAGTGCAGCCGTTGCAAGTTGATCCACGTGCAAAGGAATACCCTTAACTTCTTCAAGGGGAGATGTTGGGAAAATACCTTTCCCCATAAATCAATGCCAAGGAATTCAAATGTGCTATAAATGTTTACCCACCTTGCGTCCTTTTGGAGATAGTTGATATCGGTCTTGAATTTGAGTGACGCGCGGTTGTAATTTGTGCAAAAACTTATAATTCACCTTCGTCGGGGCGCGCTGTGTTGTTTTAATTCTCAAGTTCGTACAATTTGTATACAAGCAGCGGCGTTGCAATGTACGATCGCCTTTGGTCCAGCACCAAATACACGACTGAGCTGAAGGTCCTGTTTTCGGTGTTCTTCCTTGCTTGTGTGGGTTATCCTGGGGTCGAGTACCGGTAATAGCGCGACAAGCTGGGATTTGTGTATTACCGACCGAGTGATACTCGTTGGGGGTTCGTAACAGTTTGTAGGGACTCCGTAGACTATTTTGGAAATGTTGTCATTCACGTAGTGTCCAATGTCCGCAAATTGCGCCACAGTTGCACTGGTAATGGCTTTTCTGTTTCTCGTCGTCAGCCAAGCCGGTTTCTATTCTAGATTCTTTGCGGTAGTTGCCGTGTCGTTCTACCTATGTAGATTGCCGAACATGGGCAAGTAAAGAAACAGGTTATCACTGAGGAGGTACTGACAGGTAACTTGTCTTTACAGTTCATTGAGGTCACTAATCGGATGGTGAAGCGTGCACGTAGCGTGGCAACAGGAAAGGTGCGAGCAATTCCCATTTTTAAGCGCCATTGAAGGGGAGTTGAATGTATGGTTCTTTCTTCCCAACGGCGAATGACGCCCGTCTCGTTGCTCCTTCTGCTGTGTACTGAATGAAACGTTCGGTGTATCCCGTATCCAGAAGTGTTTACTTTGAAATGTCCGGTTATTCACTCACCATCGCAGCCAAGCAAATCAGTCGCACCCGGGCTGCGAAGGAATGAATTAGGTTCCGTTTACGCCCCAGAGGTACAAGGCTTGCGAAGTAGGTGTAATGGCCTGTCCACGTTGGTTTGCAATACACTCGACGGAGTAGTTTACCATCGTCACCTCTTACGAGAAGTAAATCGACGAAGTGGAGAATGTTCCTTCCTACTTCCAACTTAAAATCTATCTCATTATGAGTCTGACTAAACTCTACCATGTGTTGCTGTCAGTTAGAACAAAAATATCATCCACACATCTACAGTAGATGGGTAGACTTTCTATCGTATCAAAAAGTGTACCGTTTTCCAGCCTAAAGGTGAACATATCATCCAATAAGGGGCCTAGAATCGACGCCACGACAACTCCACCGGTCCGACTTACTTTTGATTTGACGTAACTACCTGCTGCGGGAGGATAAGTCAGCTCCATGGATGTCACGGACCATTGCTGACCACGCGCGGCGGTTGAAGGCAAGCTTGATATAGGTCATGATCCAGTTCTTTTTCCATCGCCGGACTCCATATGCCGACCGAAGACCTAGAAGCCCTATGTCTTTTTCTATTGTACCGATCCGCGTTTCGAGCTGCCCACCAAACGGACAACGCCAACCAGGGCAAACAACAGAATAGTGTTTGTTTGGTTATCTGACACGGGTTGCCGAAGAATATGGCCGAACCACTGCAGTCGCCGACGTTAGAGGAGGACGGAGTGTGCGTCGACGTCAGACCATCGTTCCGTTACCTCTTCGTTGGACACCCGTCGTGCCAGTTGACTTTGAGGACTTGCCGCGTCCATCAGTGATCGAAAACCTCCAGTCTTCTGGTATCGTGAGCTCGTAGCGGTCAGTTTTCGCAGCCACAAGTGTGAGGGTATGCTGACCCACGGTCGATAGCCAGCCATGCCCCGTCAGCAATCACCATGTCAGCGCCTGTCCAGAATCCAGGTCAGTGCTTGTACCAGCGGATCCGCAAGTGACAAAGTAGCGGATAGTTGAGACGCGGATAGATTCCCGTTAAGCGGCAGCTGGTCGTGTGACCAACCAACCAATCAGAAGACAAGCTACTTGATGCAGTTATGAACCTACTTGGTTTCATAATGTACATTAATATTGTGAAACTGAGTAGGTAGTTCATCACCCTAGGACAACACCTCACGACTGCAAGTATTACATTGAAGAACCGATCTGAAATAGAATGCCATGTTATAAAAATGATCATTTTTAAAATTTTCATCCTAAATTTAGACGAGAATATTGTCATCTTAGGACAGTCACAAACGAAAAATTAACACGAACCATACCTGAACGCTCAGCATGAAGAGTTAGTAGATACGCGCCAAAAATTCATAGCACACTAAAACAAATTTAGTTCAACCAAGTTTCATAATACCCTTTGCGTCACGATGAATCCCAACGCAACATAAAAGATTATTTTGGTCGTCTGGAACAAAAAAAAACAGACGTCTACGAGAAAAACAAAAGTGGTATTTTAAGTTGTGAATCTACCACTTCAAAGGTGGCATTTTGTACTGGCGGGGTCAGTGGTTAGATACACCGGGAGCATATGGTGTAGTATGCCGGACGCAGTTTACTTCCATGGGCTTTGCACGAGCGCGATCTGCAGCGAGACAGAAAATAAACTCAATGAGCCGGACTGCACTGGCGAGCATTAACACTTATACGGATGAAGACGGACATGGTGATCTATGTCTGAGTGCGTTACAATGACTCGCTGTCCGGATCAGTGGTGCCCTTGTATTCACAAAATCTCTTTATCGACTTGATACTACTGCTTGTGGTTCTCATCCCACTCTTATTTTTTTCATTATTTGCGATTGAGGTTTCCTCTCAAAGATGGAGACCAAAACCGCTGTGTTCGGTGCATGGTTAACGATTGTTTGAATTGAACGGAACTGAAGCGTCTACGAACAGTAATGTTTCCCTTTTTAAACTGACTGGGGAATTAACGGGAGAACAATATATAAATATGAAAAATACTCACTAGTCTATGATGGAAGAAATGACACTCGTAGCTAACGAATTTGAAGGGATAATCGGTACAATTTTCCAGCGATAATTTCAATATGCAAAGACCAGTGCAAGTTTTCTTTTAACGTAAAAACGAGATATTTCCCAAGGTGTGTGCGTGTAGGACGATTCGAATTATTGTTGGTAATGTTTTCTTTAAATCGTGATCGCAAAGTAGAAAAATGCACTTTTGACATTTGGCATTGTCTAAAAGACACCACTTATTGGGCGAGAACGCCCTTACATTTCGAACTAACCTGGTGGATCAACAGCCGCATATCACAAAACCCGTGATATTTTGTCATGGTGCGGTAGATCAATCACACGCACAGACGAGTACACATACAACATACTCAGATGTGTCTCATTCGGACTCACTATTCACTGACTGTGTTTCTATTTTGTCCCCTCACCTTCCGCCTGTCACACGCACAGCTGGACGATTTACTTTGGAATACACTGACCGATCACCAGTCCAATGTGTCCATGGGTATCACGGCGGAGAACTTAGCCGAACAGTACTCCATCAGTCGTGAACAGTGCGACGAGTTTGCATTGCGATCACAAACCCGATGGAAACAAGCTCATTCGGATGGTGTTTTCGTTGCTGAGTTATGCCCTATCCCAGCACGAGATCGAGCGGGTCGTCCGGTCATTATGGACAAGGACGAACATCCTCGAGAGAACGCGGATTTGGAGCAGCTTGCAAAATTGAAACCGGTGTTTAAACCCAACGGAGTTGTAACCGCCGGAAATGCCTCAGGGATTAGTGACGGAGCCGGTGCACTCGTTTTGGCGACAGAAAAGGCCGTATCCGAAAATGCTCTGACACCGATGGCGCGTTTGGTTGCATACTCCGTGGTCGGTTGTGACCCGACTACGATGGGGATCGGACCGGTGCCTGCCGTGAATCGCCTCATGCGTCTGCTCCAACCAGATCTCAGTGGTCGGGATGTCTCCAGCTATTTTGACCTTATCGAAGTGAGTAACCTCGTAAAAAGAGTCGTAACCGTACTCGATTTATTGTGGTTTCTTGAGGAAATTTATCTTCAAGCAGTTCCGCCCATTTTTGTAGTTTGATGAGGTCGGCTACCTTTCAGATGTAGCGGGAAGGGGGCTAAACAGGGCGAGCTTTACTTAGCCTTCAGTTAATTCGATCGCTTGACCGGGGATTGTTGAGTAGTTTAGAGCGGTGGATTACCACATCGGAGGTCTGAGGTTCGAATCCCCACTATCACCGGTTACTTTGGTGGTAGACAACAATCCTTCGTTGTCTCACTCGTCGCCACACCTTACCCACTGGGGCCTTATGTGGTTCTCCATTCCAAGTCTCAGGGTCTGGTTACCGGTTACTCTTAACAACGCAATGGGCCTTTGAGGTTATGGGTATATCCCTTTCACTTCACTCATGTGAGAGCAAGAAATAAAAAAAAATCTGGTGTCATAAGGTAGGAATCCCACTCGATCAGATTCCATCAGTTGGAACATCCGAGACTCGAGTAGCGTACCCACAAAAGCGTAAACGCTGCGGATGGTATTTGTAAGCACTGTTGAGATTTTGTACGAGAAATACTACTTCACGTTTTCTGAATGGTCTCCTTTCCCAAAATTTGGCTCTCTTTCGACCTGCATGTTGAGGTGAATGAAGCTTTTGCTTCGCAGTACCTTGCAGTGGAACAGGTTCTACAACTGAATCCCGAAATCACCAATCGCCACGGCGGAGCCATTGCCATGGGACATCCAGTTGGCGCATCCGGAGCCCGTATCCTGACACATTTGGCGCACCAGTTGGCGAGGTACAAGGGTTGTAGAAAGCGTGCACTTGGCACCGCCTGCATTGGTGGCGGGCAGGGGATCGCTGTATGCATGGAGTCTGTCTAGGAATCGGAACACTCCCAAAGCTGATTGAACTTTGAGCGCCAATCTCAGGAAATTTCACTTCGTTTTATACGAATCCCCATTTTTGCTTTATTTTGAATGATTTCATCTTTTGATAAAATTTATTTCTCCAG
>STRG.16140.2
GTTTCGTTTGGCGGCAACAGTACTGAGGCGCCTCGCGTTGCTGGTGTTATCGTGATGACTATTCCGGTTGAGCAGATCGGTAGTGAATGTCAAAGGATTCCGGCTACTTTGGTCAAAATCGAAAAATCAGTCGGTCTAATACAGTACGACCCGAAGTGGCTGCACCTCTAGCAGATACCTCTGACGATGATTCGGTTGCTCAAGCGGTGCCTCATTTGGTTCGGATGGGATCTTCCATATTGCCTTATCGTTCTACTTTGGTGAAATTGGATGAAGTTCGTGTTCCATGGCACGGTAGACCTGTCGTTCCGACCACAGAGACCAGTCGTCCAACCGCACCCGCAACCGCGAAGGAGAATACTATTTCTGAGTCTTTGACTTTACTTTCAACGGGTGTTTTACATCGGCACACCATTTGCATTCCAGTGTATTTGGCTCGGTTCCTCAGGACGTTTAAATGTGAACACCGCTCCTCTTATCTTAGGGCCACTTCGACATTTTCGCATTCAACCCTTGTCAAGTTCTGCGGGGCGCCTTGTCTCGTGCAGTGTGATCCGGAACCTTTTCTGGCCGCAGTCATGGCCAAACGCATTCTAGCCGACAGCAGTTCCCGCGCGGCTTCAGGGAGACAAACTCCAAGCCAGCAGGAATCTGAAGTGGTTGTACCAGCTGTGTCCTTGTCGTCTGATACTCAAGTGACATGCTCTCCGGCTTGGCCTTCGCCCGCCACAATTAGTCAGTCAACGATCCTTAATCCACCAAATATTGTCGGAGCTTTAAGCTCAACTGGTGTAACCGACCCGGCTCTTCTCTTGGAAGGTCTTCCAGGCGCGAACGGACCTCTGGTTTTGTTGCATATCTGGTCCGGATCTCTTGAAGCTATTCGCCGCGCTAGTCTGTTAGAACTTGCTCACGTTCGGATTCTGGTGTTCAGATATCACCTGATGCGCAAAAGGTCCAACGGTGAACCCGGAGAACTCGATTTGGTTGATTCCATTGACGCTCCCGTGGAGAATGGCGACGCTCCGGTGATGCACTGCAAACCCATAAGTATTCCAGTTCAAAGCAACAAGGAGGAACAAACACCCAATGATCGCGCGGGCGGGATGATGATTGGTTACTCTGGACGCTTCCGTATACAACCAGACCTCATAGGATTGGCTATCGGTTATCATGGTGCCACCATACAGGAAGCTCGGGGACTGCCTGGTGTGCGCACGGTAGATCTGCTTCAAGACGGGATTGTGCATGTAGAGGCGGAGACCGTGGAAGCTTGCCAAGCAGTACGCCATCTTCTGGACTTCACTGAGGCCGAAATTCCTGTGTCCTCGCGCCTTGCCAGCCGCCTCATCGGTTCGAAAGGTATGAACATTCGGAAACTTGCTTCATCCGCCGGTGTTCGTCGTGCTGTGTTACTGGATCCTTTGACACGGAAAAAACGTCAACAACAAACGAGGCGGCAACCTTTATCCTTATTAACAGAACGAGATGGTTCCGATCTGGCCAGCGACGCCGGTCGTGATGAACATAACGCTGATGGTGACAAAGCTTTGGACCATACACCGACGGATGTTGATTCAACGGCCGAGGATGGAAGCTCAAACGCAACAAAAGATAATGAAAAACTGCCGCCACCTGCGTTTTACTTATTGGGCACACGATCGGCCGTCGCAAAAATGCGTCTGCTCCTCGAGTTTCAGGCTGACAATTGGAACGAGCTTGACGAACTTGAGGAGGCCCGACGTAGCCTTTACAGCCAACTTCGTCAGGCCAGTCAACCACCCTCTGAATCTGTTAACGGCGCCCCTATGCGTGGTGGTCCCGGTCCTCGTGGATCCAATCGGGGTCGTTGGACCTCCGGTCGAGGTGGGTCTATGGACGGCGCACACGACGGAGATACAGACGCTCATCCCCAACATGATCAAGGTGCATATCGGAATCGTGGTCGGGCTCCTAACGGTGGCCCATTTAGTCGCCCTCCAGGACAGCCTGGTCGTCCACCGCGCAACGTTGATTCGCCTACAGTCGACGGTACAACTCAAAATGCTAACGCAACGTCCGGTTCGAGACCCGACGGTTCGGCTGGCAAACGATCTGTGGAACCAAGACAGTCAGCAGGTGCTGTCGTGAACGGTGGCGGTCGATATCCTGAACGAGGACGAGGTCGAGGGCGTGCACGTGCACCCAATGCACAATCAGCTCAGGGATCAGCCTAACCGGTGACATTGATCAGACGTCTTGGTTGTAGTACTAGCTGATTCGAGAAACAATGAGAGCATCCCAATCAGGTTTTAGTCATTGTGTTACAATGCTGCAGACGGAATACTCCTGGCTGATCCTTGGAACACACATTCGAACTCTACCCCTACCCTGTTCTGATCCTCGCTTGTCGCGTTTTGGCCACCCTCGTTTCCGTGTCACCTCGAATCTTGTAACGATACATAACAATGCCGCATTTTACTCAGACAATTAAATCCTGGATTCCGTGTGAATCCACAGTTAACTGTCTTCCGGTTAATCACCATTTTTCTCTACCCCCCATTCCAACTAGCTCTCTTTAGCGGTTAGCTTTGTCTGTTGGAAGAGTTGCTTCATTTACTACTCACACCACTGTGCCATTTCGACTTTCTCATTGCCCACACAATATTCCTGCCACTTTGCTTCTGTGACACTCGAGGCGATTAAAAGGCGAGTGGTTCTCCTAATTTCTCGTTTGACCCAAGTTCGGTCCGGTCCACGTTCGATCTGGGTACTTTCCCACGCCGATCGTTTTGCTGCAATCCCTTCGTGCACATCACACGAAACATTTCCTTCAAGCCCTTCACGCTGTCTAGTTGGTGATAATAATTCTACGGATCCATATACGGTCGTAGAACAGTAAATACGAAATGACTCGATCGGAGTTCTCCAATTCTTTTTACCCTGCAAACAAGGCAAACGAGGTATATATTAAATCAGC
>STRG.67354.4
ATTCAGATCAGTTTAAATAACACGTTTTGTTATGCCTAATGTTTAGTATTTTCCTTTAAGGTAAATTTTTTGTTGACAGATCGAAAATTTACTGCTTGATATGTTTAACTCACTACAGATTGTTCAATATTATTTTGAATTTCTGATAGGTAACTCGAAGTTGAGCAACTGCGGTCCCACTTCGCTGACAGTCAAAGATGCATTGAAGTATCTGCAGGTCCACATTGCGACCAGCTGCTCCTGGTTACTATGGGCAAACAGAAGGGAGTCTATCGTCGTTTACGTAGAAAACACTGAGGTAATATACTGAAAATGCATATAATACAAGAGATGGTTCCCGTAGAACAATTAGAGCATAAAAAGTGTTCCAAGGAGCGAGAAACCCAAAACTGCAATTATACATTGGCTAAATGTGTGATATGTATGTGATTTAAAACCGTTTTAGCGTAGTAACGTAATTTTCGAATCGGTTTGTGAATCATATTTATAGCATTCCGAATGCGAGCCAGTTATTGACCGTAAAACGTGTTTGTATACAACCGATCAATTTGCTGAGGCACTTCGTTGAAATTTCTTGCCGAACCAAACTTTGTATGAAGTGAGAACAAGGTCCGAAATGAAGATTTTTTGAAGGTTTGTCTCACGGGATTCATTATTTTATCATCCTCATTACGTCAATTTTCGCATAATGAAACAATAATCTACTTGTTTTTAATAACAGTGGAACTATGGACATTTGCAAATTGTCAATGGTTGTAGAATAACCTTCCACTTTTTCCAGCATGATCTGAAATGGGAGTATGGAAATAAAAACAATTTAGGCTAAACCGGCTTTGACCATTTATTTTCCGCTCATTCAAATCTTCACTAAAAACATAAAATCGAGGCCACACCTACCATAGACCTTTTATATTTTCCTCTGTGTGCCTACACGTTCTAAAAGCCTTCGTTAATCCCAATAGCAGTTCACACAGTTTTCTTCTCGATCTGATCATCAGTTAACTGATAGCAAGCTTCATATTGGTGAACCTGAAGCAGCATTCTTTTGACATTTCCGGAACTGATGTTTGCACAAATCAAACTGCTGACCGGTGGGCTGGCTCTTCTTTGTGCTACATGATACTGCTGGTGTTACGGGTTTACCCCGTCTTCCTTCCTCTACCTTGTACGCGTGATATTTAAACACACAGTTCATACCAATGCTAATAAAACAGTTTCCTGTCAGAGGAAAATGACTTATGAATCCTTTCTTTCTCAGTGGCAATGATTCGTTCATGGTGTTCCATCAAGCACTGGAAGCGTCACTATATCACTCTCACAATGGTGACTTAGTCATTTGACCTATTATTGCAGACGTCGCAGGGAATTGATCATTGCGTTACCGTGACAGAAAAAACAAGCCGGTCTCCTGAAACGCTCTGTACAACAAACGAGGACATGATCAAATTAGAAGAGCAACCAATTACTATCACGTACACATCGCCTAAATCAGCAGCGAATAGCGGTGGAACATTTGCAGTCTACTATCGCATGGATAACTGTGGTCAATATCGCCTACCAGTGTCTGATGAACAGCGCACCTTTTCAGTTTACGCGGTTCCCGGTGATATTCCGGAAAGACATGAGTGCAGTTGGCTAATTGTCACAAGTAATAAAAAGCCTTTCGAAATCAAACTGGACCACAGCGAGATTCCTAATCAGTGCGTCAAGGTTCGATGTGGGAAGTACGAAATAATATGTGGGAATACAGAACGCAACAAGGTGGAGTGCTCTAAAGAAACAGCAACTGTTTTCTTCCCTGCCTCTGAATATCCTTCAAGTGGCAAAAACTTCAGAGTGATCTACGAATCAGTGGAGAAAGAATCATCCGATGAGGACAAATGCGAGAACATTCAACTCAGTGCAGGATCTGAGAAACGCACATTCTCCGTCTCGCCAGGACACGATTGTATTTGGTCAATCAACGATTTGACCGACAAACCAATCCGAATCTCACTGGAAACCGTGGACGCCGATACTGGGAATCAATGCATCAGTGTCAAGTGTTCTGGCGATCAGACAGACAACGAAATATGTGCTCGAGCTGGAAACAATTCATTTACGTGCACCACAAAGCCAGTCACTGTGATGTATCACGCAAAGTTATCGGTTGGGGATGTGAAAAATTTCCAAGTTACTTACCAAACAGGTAAGTCTGAACAATTCCCATCAAGATTTCTAGCTAAAACGGCCCGTGTCATTACTGGGACATATTAATTACAAGTCTACTTAGTCTTCATGCATCCACTTGCCACAGCTAGTCTCCGTTCGAAAGACATCTAAAAATTGTGGGAGGTGACTTGCCATTTCATTTACACCCTGATTAGGATGAGGTCAGTGAATCCACGTCAATCATCGTGATGCGTTTCGTGGAATTCCAATCACTAAACTTTGCACAGAAATTCAGTCGTTTTACCATCGAAATTCACTGAAATTGGGTACGAAATGCACCGGTGGAAAATACCGGAATCAACTAACCATACATCCA
>STRG.67985.1
GCCCAGAGCTCATGAACCAAATCGATAACCAGACAACGAAGTACCTCACCTCAGTTTTCTTTGTCCATTCGTTGTGTGGACAACTCTTCCCAAGCGGGCAAGAAAACGCGTTTCCTTGTTCGGCCACTGAAACATTTTGCTGGGCTTACTTCGTTTTGTGGTGCACAGTTAGGTTTGTGCTATGCGATTTGACATCTACCAGGAAAACTTGTAGTACATTCCATCCGCCCATTCCGTATGGCTACATCGGCCACTCACAGTGGCCCAGTGGACTATTCTTCCCAGTACGATCTAACGTATCCACTGAGCAACTCAACTTCGGCGAGGTTCACCTCATTTACGCCATCCGTCATTCCAACCAAATGGTCTCTGTCAAATCAGAGAAAAATCATGTCTACGAAACGGCCCGCAATTCAGTCACCAACCATTTCTACCAAGCGATTCATGACTGAAGGGCGCCTTTGTTCTCAATCATCCGAAAGAAACAGAATCCGCTTATTTTGGCCAAATCATCCTAGCTACAGTCATCCCAGGCCTTCCTCACAGGACGCGCTTGCTGCATCAGAAACAACAGGTTCTACGAATCATCTGATACAATTAACAGATCCGGTTCTACCTAGATCTGACTTTCATATGTCAAAAACGAGCACCACTACGGACCCACTTACCTGCACTGCTCAGTCCGGATATCTTTTGAGTTCCACATCGTCTGGGTCAATGGCTCCATTTTCCACTAATCCCATCGAATCGATGGACGGTTCCATCGTAGTTAGCGCGGTCAGTTCATCGCCATTCGTGTCTCTAACGTCCTCGGCGTCCAGTGCATCCGCTTCCGTGATGGATACGACAAATTCCATGCACTCCAACCTAGGGGACTCTTCCAATATGTTAGCTGGAAGCATTCATACTCTAGGAGCATGCGCAGAAGCGACATCCAACGCACTGTCTTCATCTCAGAACCTCCAGCCCCACCAGCTTCTTCCTTCTGATCCAAGCAATGTGGGTACTCTGAACGGAACCAGTGGTTCCCTGATAGGCGGGTCTACACCAATCACCTCATTCACTCCGACCGTGTTGGATAGTTCCGGTTCGTTACATCTGTCCACAGTGGCTCAGACTAATGACATACTGGTCAATTCACTCCTCATGCCAACCACGGCTACACCAACAGCTTCGGTTGCCTCAGGAGCAGTATCAGTCACGACGTCGGCACTGCTGAATCACATTCCCTCTGCACTGATGGTTTCCACAGACGGTAAACAGGGACCAGGTCCGGTAAATGAAATTTCTGCTGTGATGGAAACCGTTCACACCGGATCCTCCTCCGCATCGGGCACTGGTAATACGAGCACCGCATCCCTTGCAGCCAACTTGGTTAACGTGGGCCCCAAAAGACTGCACGTTTCCAACATTCCCTTTCGGTTTAGAGAAGCTGATCTGAGGCAGCTTCTCGGGCCTTTTGGTACTATTCTGGATGTGGAGATCATATTTAACGAACGTGGTTCTAAGGGTTTCGGTTTTGTGACTTTTGCTACTAGTGAAGAGGCAGATCGTGCGCGGGAGAATCTTAATGGGACGGTGGTTGAAGGGCGAAAAATTGAAATAAACAATGCTACGGCTCGCGTGATGACCAAAAAGAAATCGGAATCACCTACTCTGTTGAGAACGGCCACAGCACTTCGTGGAGTTCGTGGACTTGTACCGTGCACATCATCGACCGCTGCTATTGCCGCTGCCGCAGCAGCACTACGCAGTGCCGCCGGATTGACCGCAGGATTCCAAATTAGTCCCATGCCTACCATGTCCGGACTGACTCCAATAGTTGGTGTTCCGGGAATCAGCAGTCTTCTGCAGGCTCCAACCCAGCAGTCATTGGCCGCGGCAAACTCAGTACCTACTGGCCTGGGAAATTTACAGACTGCCGGTTCCATGGCTAACAATCAAGCCTTGCTAGCCGCGCTGGCCTCAGCATCACAGGCCACAGCGGCTTATAATCCGGCAGCCACAGCCGCACTCTACCTAACAGATCCGAATACGGCCGCTCTGTTGGCTGGATACGTTGCGGCTTTGGGTGGCAACGCTTCAGGCTGTTTGGCCAATCCTGGCGGTAGTGCAGCACAGGGGATTCCCGCGTTCAGTTCACCTGCTCAAACTATTGGATTGGTTAATTCTCTAGCAGCAATGGGAGTTTTGCCTCAGGGTTCTCAAATATTTTCGCCAGCAGCCCACGCGTCACTCATCGGGAACCCATTGTGGTTTGACGCAGCAACAGGAAGTTTGAGTCTGAATGCCGAGGCCGAACTTCACCATCGAATTCAACAACACCACCAGCAGCAGCAGCAACAACAACAGCAACAGCAACAACAACAGCAGCAACAGCAACAACAGCAACAACAACAACATCAGCAGCAGCAGCTTCAAGCACAGCAGCAAGCTCTGGTGGCCGCAACAGGCTACAATTCTCCCAGCCTCAGTGTGGCCAGTTCAATGGCCAACTTGTCTGGTCAGAACAATGTGATAAGTAACACACTTTCACCATCGTACGCAGCTGCAGCTGCAGCTGCCGCTGCGAATGTGTTACGTGCATTTTCTGGTTCTGCTGCCGGTCAGCTATCCAACACCGGTGTGACTAATGGTCGAACAGGTGCAACCGGAAACGGTTCCTCCGGAAATAATGGAGCCCAGGTGGCCTCTAATGGACTTCCTGCGTCTAGCACCGTGACAGTGACACCTGTGAGCGCGTCCGGTACAAACAACGTCTTGTCCGCTGCTACTGCAAACCAGCAACCTCTGGCGGCTGCCGTGGCAGCAGCCGCAGCTGCGGCGGCTGCTTCGCAAAACTTCCCTGCACATAATGCACTGAACGCAGCATCATATCTCCCGGATTTGAATGCAGCAGCCGCGGCAGCTGCCATGGATCCGTATCTAAATCGACTGACTGCCGGCTACGCATTGAACAACACTGTGGTTACCACGCCGGCCATATACAGAACCAACTCGACATATCAACGGTTTTCACCTTATTGACTTACATTTGTTTGTTCAAATAATCCAAAGGACCACTATGGTGATTCGACATCAGCTCGGGACGCGATGTGATAGGCAATTCTTCAATGATAATATAAACTTGAGAATAGGTCTGAAGCACTCAAACTGCTCGAGAGTGAATGTAAAAAGTGTTTATTTACCCGCCTGTTTGACGTGCCTGTCCAAACGTATTCTAGTGTTCCTAAGATAATGAAATTAGTTTTGTGGCTGTTCATGTCCCAAGAAAACCATACGTGAGTTTTGCATTTTGAACGCTCGAATTTCCAAGCCTAACCCGTAGTTCATTAGCCTGGAATCCGTGCTCTTCACCCCGAGTGGCTTTATTTGTGTCCCTTCCGTGTGTATGCGTGTGCCCAGGGAATGTGGTATTGTGCAATCCCATTTTATCTCAGAGGACGATCTTGACTGATTTCGTCACTGATTCCGTGCATTTAGCGTCAATTGGAGTTACTGAAAACCCAGAGTCTAAGCCTGTCCCGTCCACTCGTTTCCTTCCCGGGTTCTTTTTGATGCATGCATTTCTACACATTGCATCCTAACTGAACGCTGCCAAAAGTCCAACAAGTCACAAGCATTCAAGCAGCACGACCTAGGGCCACAAATCTCGGAGGACGTTTTCCACTCCCGATCCAGTTCATCTGTTTATTCAGCCAGTGTAGTATTGTATAAGTCCACAGTATTTTTTACCTAGTAACACAATTGTAACCTTAGTGCTTCACGTCTTGGCAATCAGCCTCTCTTTCTGATCATCCCCATGCCTCATTCATCGGGTTATCTTTGTTCAAAAATCCCGAAGCGCCTATCTAGTCACACTTGTCTGTCTGTGGTTGTCAAACTTATTACTGTTTTTTATTTCGTCTTTTTCGGTTAGTTGCTTCATTTTAGTGACCTGCGATAATTTGACTGATTTACTCATCTACCCGTTCTCGTCAGTCCGCCTTGCTTTGAGAAAACACCAGCTTTCGACAGGTCGGCTATGCACGTGATGTAATTTACTTAGTCCTGGCTTTCAAGATTGACGCTGTGACCTGGCCGGATAGAGAGGCGAACACAGTTAGTGTTTGTCCATTCGTGCAGCTACCAAGGGCACCTTGTTTATTTATTTTGTGTGTATGCCTGAGCACGTGATAGGATCTCGTTCGTTTCCCCACCTTTGATCACATAGTTCAGCCCCTTTCTTCGTCCTCACCCTCTTTCGCTGGCATTAACCCTCTTATGTACTGTCATGACAAATTCTCGCCTGTTCCCTTATCATCCATGTTTTACGTGTTCGACAACTGCTTCGTCCAGTCTGGTTGCATTCCGGGCGAGCAAAGCATTTTTGAGCCGCAACACAACAACTGCCATTTAAAATTCCTGTTCTCACTTATATATGTATTTATTTACTGTTATTTAAAAATGCGCATTCTTGCACCCTGCAAGATCCATAACCTGCAACCCCTAAGTGTGTGGGCGTGGGTGTGTGTTTGAGTATTATCAAGCCTGTCACGCACCACGCTGTAAAATTGAATGCATTTAGATGCGTGTGGGAAACAATCAAAAGCTTGAGCAGATGACCTTCCCCGTTGAATTTACTGCCTGTGTGCACTGAAGAGATCACGCTTCACGTGTTTTTTTTCTCAAGCAATCAAATTTATCGTTATTTGGAATATTTACTTACCGTTCTCTTGGAGAAGCTGCCTGTTTGTGTGACTGTTTATGCGCATTCTGTTTGATCTAACGCGCACATGCTACCACCGTAATGTAATTTATTATTAA
>STRG.9565.8
TTTTTTTCGCTGCCCCCCCCGCCCCCCCCCCCGCCGCTTCTTTTTGCTTTCGTTTTAGCTCGGTGAATCCGACAGAAGATCAAAGATTTCCTCAAGAACCGGGACAATTGGGCTCAAAGCCTCGAACCCGGGTATTACTTCAAGACTTCAAGACTTCTTCCGTGATTGCTACTAGGAAATAACCAACTCCTCTCTGCGCACTACCAAGCATCCTATTGACTAGTCGATTTTACATAAGCCGGCTTTTTTGGCTTGACGAAGTGCAGCGGCAGCCATCTTGCTTTTAACACATTTGTTGCTTAACTGAACGCTGACTGCCAAGGGCGATTGCCGTTTGACCGTTGTTCTTGCACGCACTCTCGCGCACGCTCTCAATTGCACGCCAACCACTATCCCTCCCAATCGCTATCGTTCCCACCGGTCATGGAGAATATCGTTCTGATTAGCATATCCATACGGTGCCGAGCATTAGTACGAAAGACCGAAGAACATTTAATATGGAAGCAGCGAACAGCGGATTCAGTCAACCACAGTTCGCTGGTGATTCACTGAAGAACGTGTCAGAGAAGTTCATTTCTCTTTCCCAACCGTTGTTTACGAACAGTCGAAGCTGTTCTTATCCGCAAAAGTGATGTGATCCAACTGTCCGGAGCATGACTGTTCAGTACAATCAATTGGTCTTAACCGGAGGTCCTGGTGTGTTTTTCCGACTTCTGTTAAAATGGCGCGGCTGCGTTTTCAAACTGATCTACTTCGATATTCTGGTCTTCGGCACACTATATGCCATCATTAGTTGTATTTATCGATTCGCCTTATCGTCGGAAATGCAACGAACCTTTGAAAGACTCATCCTGTTCACCAATAATTTCCAAGCAATGATTCCCGTCGCATTCATACTGGGTTTCTACATCAACTTAATATTTAATCGATTCTGGTACCAGTTTGGAATTATTCCTTGGGTGCTGAAGTTCGCGATCGCTTTGGTGACAAACGTATCCGGATTTGACGACCGGACTCGACTGATTCGCAGGACTTGCGTGCGTTATGTACTTGGAAGTTTAATTTTGACTACCGCTCGCATAAGTGTCGCTGCTAAAAAACGCTTTCCGACGATGGAGTCATTTGTGTCAGGCGGCGTGTTTACGGATGAAGAGATCAAAATGATCATGGCACAGCAACCCCACGTACAATCCTTCGTACCTATCGTTTGGGCCACCTCGTTAATCACCTTGGCGGAAAAAGAACGACGTCTCACTAATCAACATGCTCTGGTATTGCTCATTGATGAACTGAACAACTTTCGTCAGGGATTGTTGAAGTTGTTTTTCATGGACTATGTGTGCGTACCGCTCGTTTACACACAGGTCGTTACCCTTTCGGTTTACTCTTATTTCATTGCCTCTCTCCTGGGACGTCAGTACATTATGGAAAGTTCGCCATTTTCCAAAGAACACAACCTAAGGGATTTGTACTTCCCGTTCTTCACAATGTTGGAGTTTATCATATACATGGGCTGGCTAAAGGTTGCGGAAACGCTGGTCAATCCAATGGGCGAAGACGATGAAGATTTCGATATCAACGAAGTGATTGATTTCAATTGGAAGACAGCCTGGTGTATTGTGGACGGAATGAAACCAAGCCCACCGGCTGTGGTACGAGACATTCACTGGCACCAGTCTGTGGTTGAACTGCCTCATACAGAGGAATCCAGACGACTTCTCTCTCGGCCTTGCCGCGGTTCGGTATACGATTTGAATGTCCAATCGACCGCAGATTATTTTGGTTCTGGTGTGTCCCTCCACGGAGGCCGAAGATCTCAAGATGTTCGTGGCAGAAGATTGGATAGTATCTTGAGTCAGTTGAATCGTTTCATCTCGTCTCGCGGTGATGAACCGGATGCGGATCAAATAGATATGGAAGAGACCGAATTACATGCAAAAGTAACTTCTCCTGGGCGGCCTTCTTTTTCGGAATCTAGTGCACCACAGGATAACACTCCAACAACTGAATCTAAATCTCCGTCAGTGCCAGCTCGGCGTCTTCCCTCAAGGATGCTTGCAGAAACAATCACAGAAGAAGATGAAGAAGATTTGGATGAATACATTCGCCAGGTGTCTGATGAAACAAATGGGTCACAGATACGAGTTACTGTGGAATCTCCCACATTGCCAGCTAGCCCCGATATCAGAATACAGGTCGTCAATCCGGAAGGCAGGTTATTAAGCAAAGAAACTGTCAAGCCATTTGGCCATGTGGATAAGGGGCCCAGTCGGGAGCTGATATGAGCGAAAACATTCGTTTTTTACCACACAAGAAAACAGAGCACTATACACGTTTTTTTATTGATCATATCCCTAACTGACCTAATTTTCTTCCAGTTAATTGATTAATCTTGAATTTCTGTTCACTGAATAAAATTATTCACCGGCATCAAAGTTTGTCCCTC
>STRG.35777.2
GGGTAACAATGTTTCACTGGAGGCAGTACTGATTCTCTGGCAAAAGTGTTGCTCTGAAAGCACGGAAATCGAACAGCTTTTCTTTTCTACATGTTCGACTTTGAAAAGATACCATGTGAACATCAAGCTGCCCAGAGCAACAGATCGAATAGTTGCTACTGCTACTGTTGTAATTTTTCACATTGTTGCAGCACAAAAATTTAAAATGTGTGCTTACGTGTCAAAGGAATACAAAACGAAAGACGGATTATGTTCAGTGCACTTGGAATAATTCATTTTCTCATGACGACACTTCAACAACGATTGTGGATGTTTTTAGTAGTCCCCCTGTTTACGGGGTTCGGGATTGTTCCTCAAATGGTGGATTCCAGAAAGAATTCCGCACCCATTTCTCCCGCGGCTCGGATAAATGGGCAGCTTAACCCTTATCGCATCAGTATGCCTACGGTTTATGTTCTGGAAAACGCCACAATCGGTAGTGTGATCATACAGGATATTCGCTCTCACTTGGGCTTATCTATGAACAGTATGGTTAAACTGGGACCAGGTTCTCTGACACAATTCTTCCGACTGGACAGTGATTCTGGTCGCCTGGTTACCATATCATCATTGGATTTAGAATCGCCGGAAATATGTCAAGCAGAGAAATCTTGTTGTCGTCAGGAGTTGCCGAACGGTGCACAGCAGTTCCCCATGGCCAAACTTACATATAACGACCCATCATTACCGGGTAATACGCCTAATACGATGACAGATGCCATTCGTGAGTTATCTGGAAGGGATGTGTGTCGTATGATGGCGTTTGTCTTATCAGAGTCAGGAGCGGAAAAACAGTTGACTCCGATCACGCGTTTGTATGTAACTGTGGTAGATTTAAATGATAACGCTCCAGTGTTTCGTCTAACGGAGGAAAATAAACAAACATCATCTGAAGGAAAAACAACCTACAACATTAACAAACATGTTGGTGATATCCCCGCGGTGAAGTTGGTCTTTTCCGAAGGTTCTGTTGGCCTACACAGTCGACACGATTTACCATCTGCTTACGATGCCGACTTTGCTTTGGCCAATCGTGTCAAACGGTACTGGCTAGAGTGGGATAAAGACAAGAGCAAGTTCCCCATCGATTCGCTTGATACCGGCACCTTGTTGGAAACAATTCCAAATATTCTTAGTGTGGACGACCAGAACGGTCTTACTTGGGCTAATCTCGGTCCATTTCGTCTGATCTATCTGGAACCAGGGAGAAGTATTGCCTTAGAATTGGACTCAGAGCTTGATCGTGAACAACAAGATTTTTATCAGCTACGACTTGTTGCCGAGGATGGGGGTGGTTTGCGTGGTCAAATTCGAATTGAGGTAGAAGTGTTAGATGTAAATGAATTCACTCCTGTGTTTGCAGACGAACCACCGTCGAAAGAACAACTAATACAAATGAAACCGCGTACAATATATCGGAAACGATACAGTGTAAAAGAGTCCTTGACCACCGGTAGTGAACTGGGACAACTACGTGCATATGACGCTGATCAGTCACCGGGTAACTGGATCACTTATCGATTGGGACCGAGCAATCCACCTGGAGATTTGACAAATACATTCCAGATTCATCCCAAGTCTGGGGTATTGAAACTTGTTGGAACTCTGGACTATGAAACGACCCAGCAATACCGGTTGACGATTATTGCTCAAGACGGACCTACGTCTGATAATGTCCCACTGAGTGCTCGAAATTCCTCACCGAGGAATTTGGCAGGCACATACCGATCCGCCACAGCTATTGTGGAAATTAATGTGATTGATGTAAATGACAATGCGCCCGTGATACGATTTGAGAAGGAGGATAATCTCCCCCCAAATACATCCGGAGGCTCACACCCTACGGTCACCGTAGTTTCTAAGACCGTGTCTACCGACGGCTCAAAAATACCGTACGAAGTGTGGATCAAAGAAGACCTACCAAAAGGTTCACCGGTGACATTTTTTAGTGTTTCTGATCGTGACCTTGCGGACAATGGACGCGTGACTTGTAGCCTGATGAACTGGACCGAACGATTTCGACTCCATGAATTCACAGGTTTATACGGATTAGAAACAATGGATGGTTTTGATAGGGAACACACAGACAGTTATTACTTGACCATCCGATGTCATGATTACGGCGTACCTGTACTTCAAACTGATCGTGCTCTACTAATTCACATAGAAGACGTGAATGACCTACCACCTGTTTTCCAACTACCAGTATATCAATTCCATGTCCAAGAGAACAGTCCACCAGGAACACCACTGAAACCTATCAATGCCAATTTCCCGAAACTTGTGACAGCTACTGATCCGGACTTGAATAGCACCATCAAGTATCATTTGGAACCACGTAGGATGGGTACAAAGCCGAACCCATTGATACGCACCGAATCTGGCACTACCCGTCTCGAGAGTCTGGATGGCTCCCTTGACCATACACTATTTCAGATTGATTCCCTCACCGGGCTAATTACAACTCAGGGCGAATTGGATCGGGAAGAGCGGACACGACTAAATTTCCAGGTTTGTGCCGATGATGGAAAACACGTGACGTGTACGGATGTGACCGTACTTTTGGATGATGTGAATGACAATCGACCACAGTTTGATCGAGATACGTACGTGATACGAGTAGAAGAGAATCAGTTATCGCACAAACCGTGTTTAACATTCCGTGTCACAGACGCAGACGCGGGAAACCATGGTTTTGTATTCGATTTTCTTGAGGAACCAACAGCCACATTGAAGCCTAAGCACAAATTAGTGGGACGAAATCAAACAGGTATCTCACATGAGTGGGAGCAGTTTGAACCAGGAAGTGTACGTTATCATTTTGCATTGCGCGAAAATACTCTGTACGTGCGAAGACCGCTGGATCGTGAATTTCGATCAAACTATCACTTTTTTGTGACGGTTACTGATTCACAAGAGGCGCCTCGGATTCAGTCGGATGAATCAGGCTACCGGAACTCTTATCCGAAAAATTTTACAAGTAAAGCAGAGATTTTTATCGATGTTGGAGATGTGAACGATAACGCACCGACGTTTATTTTTCCAAATTCTACTGGACCTTCAGGCAATCGTTTAAGCGTGTCTTGTCACGAGACAATGGGTAGTTCGGTGAGTCGACTGCAAGCTACCGATCCGGACCTAGGTTTAAACTCCACGGTCACATTTTCTCTGATCCACACACCCGAGGCGGATCAGTTATTTTATCTGGATGCCCAATCAGGAGAGTTGTTTGTGAATACAGGTCAACTGGCTGACAGATGTGGTGAAAGTTTGATTATGATTGTCTCGGTAGATGATCAGGGACCACCAGAAAGTAAACAAGCTCGTTCAGCCCCGGTTGAACGTATGTTAATCAAGATAGAGGACAAACCTACTTTGGCCGAGCTGATCGCGGCCGAAGCAAGACAACAGTGGCGTGTTTTAGGTGAAACAAGTTCCGATGGACGGCATGGGAAAAATCAAGACAGTTCGTCCGATGGGATTTTTACGTACGGTGTGCTATCGACTCGGACCATTCTCAGCGTCGTTCTCGGTGGTTCAACTGTGTTTCTTATCGGTTTGTTGGTAGTCTGGATGATTTTATTGCTGTACAATCGTTCAAAACGCCGTAAAAACTTGCGTCCGCATGAAATAAGGCGATATTCTAACAAACCACGTAATGAGCCTGATTCACACCAAGCGGTCATATCTGCAAACGAAACATCCGAAAAGAATGTCCTATTCAGCCAGCTGAACTCTGCAAAATTGGACAATCAGTACTGTGAACAGTTTGTTCGAAACGTGGTTCAAGGTGATGATAAACCCGAAACGATTGCCGTCCATCAGTCGGGAGTCCCCATGAGTAGAGACTACTACCGCTGTGTGACTGACTCTGAATTGGGCTACCTGACCGGTAAAGATGGTCAATACGGAAAGTACGCAATGCGCCTGACAGCCAGTCCAACCATTATCTCTCGGATCAGTACCACACCGCCCAACAGCGGCCCCGACGGGGCAGATTACTCCGCTCGATTGTGTCACCCAGACCATGACATGTATCACACGTGCATACCTGAACAGTTCCGACACTCCGACGAAAGTGGTGAGGCCGGTGGAAGCGAACTTTGCTCAGGTGGTGAAGGATCGGGTGGAATCAAAGCACCGCAGTCTCTTACCATGCTCAGACGTAGTCCCGGTGGTTTGGAACTGGCAACGATGTCCCGAGATCCGAAAGAATCATCCACATTTGGTCGTCTGCTACCGCGATGGATAGTGAACAATATTGTTCCAAGACAACAAGCAAACAAAGATGGCTATCCGATGGAAAATGATGCGTACATGCTCCAGGAGAAAAGGGCACTAAAAAATTCCACGGCCATCAATAACTCAGTTTCCCTCGGATACCGAACCGCCATCATTCAACATGAGCCACCAACTAGGGATGATCATACTAGATCGGCTCGTAACTTGAACAAACCCGTTGCATCTTGCTCGTCCCCAGACAGGTCAGACACGTATCCGCATGCATCCACACTAGCGTATACCAGCTTGCGCAGACACACCTTGAAGCAAAAATCAGATCGCGTCATGAATAATCAAACTGACCACAGGAACATTCCTCGAGCTAGTTATCCATTTCTAACTCCACCCGTCAGTCGAAGAGAGGTAACGACATGGGGTGCAAGTAACACCATAGGATCGCCCCAAACGGTAGTCTGTTTGAGCAGAGGCGAATACACTAGTCTTCTCAGGCCATCTACACACGTATGTGAACCCCGCGATTGTCCATCAAGGCCATCATCTTCCATCCCACTACTCAGTTTGACCGGACCGACCATATCGGAATCCACCACGCCGGAGTGTGGAAATATTCCGATGGTAACAACAGGCCGACGGCTGCTATCCACACCGACAGGTCAAATACTGTGTCAAACATCAACCTCGTACCCATGCTGCAGTGCCTGTGATCCTTTATTGGCAGGCGGGACCAGTGCATTGTTAGACAGTTATGATCTCATCGGGACAGGTGATCATCAGACAGATTCAATACAAAATTGCCCACAGTGTCAAATGATGGGCACCAATATTTTATCAACTCCTTGTTGCCCCGAAAATTGTAGTCTACTTCATGCACCTACAAAGCGACGAACTGTCAGTACCGAGAATACAAACAGCCCTCACATGGATCTGATAAGTCCAATAGGATCCGGTGAGGCAGACAGTGTCAGTGGTCCCCAATGTTCCACTACCTATATGTCTATGCAAGAAATGTTGAACTCTTGCGTTTAAAGACACCTATAAATCAAAAGTCCCACTAACTTGCCCGAACCCACCATTCACTCTCACATGTTGCTTTCCGCCCAAACAAAAACTGACTTGTATAATCCCACTCGTGTCTATGTTCACACTATCGAATCATCCGGGAACGGATTGACCCAAAGCCGCAAAAACTGGAACCAATTTGTACGTTTGCACGTTCGGACAAATCAGAAACGTAATTTATAAGAATCTTATTTCTGCAAACTTCTCACGAACGAATTCATGTGCAGTCTTCATTTTTGTTTTCTGCTTCTACGGGTTTGACTGAACAGTCGATCAGCCGGACCCTCTGGTGCCTTTGATTATTCCATGAGAATGAGATGTGACGAATACCGTAAGAAATGCCAAACGCACACAAATTTTATATAACAAAAGCAAAGGCGCACAAACACAAACGCACATTCACACAGGTTGCCCACACACAGGGGTGAAAATGTGTGCAGCTTGAGGATTAGGAAGTGTTGCTTAAATTGTTCGTCAGTTTTTGCAGGACCAACTCTTCTTTGTTTCTTTTACTCCGGTTGTGTGGGTCTGTGTACGTGTGTGTGTGTGTGTGTATGTGTGTGTGTGCGAGCGCGTTTCTGTGTGTGTGTGTAGTAACCGAGTTTGCGTGCCCGCGTCCAATTATTGTTTGTTCACGTCTCTTTTATGGGTGATTCCCTTAAAAACGGTTCTTTCCTATTAACTTCCAGTATTATTATTTTCTTTTGCGTTCCTCTGTGATTTCCTATCGGAATGGTAAAGGTTTAACAGTCATCGAACATCGTGTATACAGTCAGGGTTTCTGTTAAAGTCATTCAATAAACGTACCGATTTGTCCAGCATACCAAGAGAATATTGTGCACATACGGTTTAAATGTGACAAAAA
>STRG.49125.1
TTTGGAGTATCTTGGAATCATATCGGTCGGAACTAACTGTGTGAAACAAAACATTTCAGAAGCTTCAATGGCGTCTCTTGGCACTTCGCTCAATACCATCCTGTTCTGTTCAACGGATGGCTGTCAGACCGAACTGAACTGAAGACATTGGCGGATATTGGTTCTTCGACGCTCATTTCCTGATCACAAGAACGCTGAACAACTGTGAGTTTGAGTCACACCTATTGTTTCATTTTAATTCCTAATGTACGTACTCTTTTGGCCTTTTTATCACAGCACGCTCCTCCGCCCATCTTAGTTTGCTAGTGTCGTCTTAGATATTGTTGACAATAATTTAGTGTACCATATAGAAAAAGTAGTACACTCCAAAATTGGTGAGCCCAGGTTGTTTTTCCATCATTTGACACGAACTTCATTCTTTTGGTCCAAGTTCCACATGATTCACTATGTCAGACACCGAATTTATTGACGTTCACGCGGTTGCTCTGAAACTGCCAGTTTTTGCCCCTACCAACCCTCGAGTGTGGTTTTGACAAATAAAAGCCGTATTTGCCACTCGACGTATAACCAGCGAGCGCGTGAAATACTCTCACGTTGTCCAAGCACTTCTGTTTGACATCGCCGTTGACGTGGAAGATCTCTTCGATCCCATTCCATCAGAAGCTCGTTACACGAAGCATCAGGAGGCAGTCGCCCAGCGTACCGGAGAATCAGCCGGAAAAGTGCTCCGTGAGCTGTTTACGTCGGTGGAGCTCGGAGACCAAACCGCTTCCCAACTTATGCAGCACATGCGGTCGCTACTGGCTGGACGTCAAATGGACGATGCCATATTACGGGAAATAAGGGTTGATAAACTACCTCCCGATGCAGCAGGTCTTGTGAATGCTGGAGCCCACTACTCCTCTTGACAAAGTTGCGCAACACGCCAATAGAATCATGGAATGCTACCCGGCTGGTAGACCCTGTGTTCATATGACATCACCCTCCGAAACCACTCCGACACACGCATCCCCTATGACATTACCAGTTCCTGCCCCAGATCGCCGTGGCGACGGTTCTCGCAGTCCTGCTTCCCCGCCCCATCACTCTTATATCGATAAGGGCATTACGGACCTAAAAAAACCATTCGCTTGTTGTGCAATCAGGTCGGTGCAGTGTGCTACTCATTAACTTGTTGTGACCTGGATCGTTTTGAGAAAATGACTATTTTCTGGGCACCATTTTGGATCTATTTTATCCACGATCTTTTCTGACGTTTGACGTCGTCCTCATAGTGTTGTCCGGTTGCGTACGTTTTACTGGACTGACTTTTCCGAGGTTTCCGTCGACCTCGTTTTGAATTATTTTCACTTTCGGTCGCTCGCCGATTGTACACGCTCGCGGTCCGCTTTCTGCACAGCCGTTGCGTTTCGTTTCGTTTTCCGTTCGGTGAATCTCTCGTATCGGTACTGTTTCGGTGCCACGATATATAGAATACACCGTCTCGCGTCTTCTCTATTCGCCCGATAGAGGGAATATCGTTGGTATTTCGCTGCTAGACCCAATAGGAGACACCTTCACCAGCCGCTCTCAAACGTCTTCTGTGAACTAATCATCGACCTACCTCCGCCGAAATACCTCTTCGACCTAGATTGCGGTCCAGAAATCGCCGGTTAAAAACCTGGTGTTGGTACCACCGCACATTCTGCTCCCAGGCAGGCCGCTGTGATCCCCCATTTTCATTCCGCACTTTCACCTCACAGTCAGTCGACCGGGCCAGCCAGTAACGGCGACGACTACGGCTGGCTCTCCACATGAAAGTCGCCTATTTTTATCGTTGACCTATACAGTGGCCTTCGATTTCTTATTGATACCGGCGCCATGATCACTGTAATCCCCCCACCGAAACATCATAGCGTCAAACCACCTCACTTCGAGCTGTAAGCAGCAAACACAACTACTATTGCGACATTCGGCCAACGGTCCATCACTCTTGATTTAGACCTCCGACGCTCTTTTCAATGGGTTTTCATTCAGGCAGACTTTCAGACTCCCATTATTGGCGCGGATTTCCTCTCACACTTTGGCCTAACAGTGGACCTCAAAAATCGCAAGCTGGTAGACACCACAACCAAGCTTTGTGCAGTCGGCATTGGTAAATGCACCAACTCTCTGGGTATTCGGCTGGCGATCCCGCAATCGCAGTTTGCTGACATTTTGAAGGAGGTCCCATCCCTCACCAAACCGTGTCAGTTCACCGACCCAGTCTCTCTTGCTGCGCAGCACCACATCGCCACAGAAGGCCAACCTGTCCACTTTCAACCATGCCAACTCAACGCCGACAAACTCCGTATTGCACGCCTTGAATTCGAACACATGATGAATCTTGGCATCATTCGGCCGTCTTCAAGCCCAGGGGCCTCGCCTTTACAAATGGTTCCAAAGTCATCCGGTGATTGAAGACCCTGTGGAGACAACCGTGCTCTCAACAACGTCACCGTCCTCGACAGGTACCCGATCCCTCACGCTCACGATTTTGCACAGAACCCCTCTGGGAAGACAATCTTTTCCAAGGTTGACCTCGTAAAGGCATATCACGAAATCCCCGTGGTCGAAGAAGACAATCCCAAGACAGCTATCGCCACGCCTTTTGGCCTGTTCAAGTTCATACGCATGCCATTTGGATTGAGAAACACTGCTCAGACCTTCCAACGATTCGTCGATGAAGTGCTTCGAGGTCTACACTCCGCGTTTGGCTACATCGACGACATCTTAATTGCCAGCGCCTCTCCATCAGAGCATGCCATTCATTTGCGTCAACTCTTTCAGCTTTTCCATACACACGAACTTCAACTGAACCCTAATAACTGCATGTTCGGCTTCCCGTCACTCGACCTCCTCGGGCACCATATCGATCAAAACCGTTTGAAACCCCTCCCAGATAAGGTGCGCAGCATCCTGTCATTTCCTGCACCTGAAACGATCACACAGTTACGACGTTTCTTGGGAATTTTGAACTACTACCGTCGGTTCATTCCCCATTGTGCGACCACCGTTTCATCTTTAACCGATCTTCTCAAGTCCAACGTCAAGACGATCGATTTCACTCCCGAGGCCGAGACAGCTTTCGCAGAAGCCAAAAAAGCTCTCGCGGATGCCACCATGCTGCATCATCCACATTCGGATCCAAATACTGAGTTAGTCCTAACAACCGATGCATCAAATACTGCAGTCGGTGCAGTGCTTCACCAAATAGTGGACAACCAATTACATCCCTTAGCGTTCTTCTCACAAAAGCTCCAGGCGGCACAGACAAGATACGGAACGTTTTCTCATGAACTCCTGGCTATTTACTTGTCCATCCGTCGCTTCAGCCACCTTTTGGAAAGACGACAATTTCGTGTGCACACTGACCACAAACCTCTGACACACGCACTTCATACCAGGCCTGATAGACATTCACCCAGAGATATCCGTTATTTGGATTATATTTCTCAGTTCACAGCAGACATCCGCTACGTGCGTGAAGTTGATAATGTTGTGGCTGATGCTTTATCCAGACCTGACATCAACACGGTGCAGACTAAATTCGATCTTACGGAGCTGGAAAACCTCCAGCGAGATGATCCATCCTTGCTCGAACTGCGCACATCCTCCACACTCCAGCTCAAGGATTCTCCCCTACCTCCAGCCGATGGCACAGTCCTATGCGACTGGTCTACAGGTAACCCTCGTCCTGTCGTTCCAACTTCCTACAAGAAAATCCTTTTCGACCACTTTCATTCCCGTTCCCATCCTGGTATTCGTACATCTCGCAAACACATTTCTGCCAGATTTGTTTGGCCCAGTATGAATTCTGACATTGCATTATAGACTAAACAGTGTCTACAATGTCAGAGAAACAAAGTCCACCGCCACACATTTTCTACTCCCAGTGCATTCACCGTTCCCGACGTCCGTTTCACACATATTCACGTCGATCTTGTTGGTCCACTACCACCAACAAATGGACATACCCACTTATTAACCGTTGTTGATCGTTTCACACGCTGGCCAGTGGCAGTATCCATTTCCGACACCTCGGCAGAAAATATTGCGGAAGTACTACTCCAACACTGGATTGCTACACTTGGTGAACTGTCTACCTTCACCACAGACCGTGGCAGCTAATTCCAATTGACTTTGTTTCGTGAGTTCACTAAACTGCTTGGCAGTAAACACATCACAACAACTGCATACCATCCTTCGTTCAGTGGCTTGGTAGAGTGCCTACATCGTCAGCTTAAAGCAGCACTGATATCACAGTCAAACCCCAATGGCTAGAGCGACAATCTGCCACTAATTCTCTTGGGTCTGCGGTCA
>STRG.2925.1
ATCTGTGCTGACTGGATCCTGAATAATGTCAATGCCCCTCACCATTGATATAACCGCTTGCTCAGATGAGGCTACTTTCCCCATGAGGCAGTGCGATTCCCCCTCCGCGGCCAATGCCTCACTCCTCAATCCGAACGAAACGGTCCTTCATAATGCGCTGGAAACGGATGCACTAAAATGTGCAGTCCAAAGTCAGGCTGCAGAGATAGCCGAGCTAAGAGCCACCGTCCGCACCCTTAAGGATGAGCTATCCAGCCTGAGGAGTTTGGTAATAAAATCCCTCCCAGTGTCCCAGGCAGCCGATCAGGTTTGTAGAGTTTCTGAGCAGCAAATTCTTGACGCCGCAAAGATTTTACAAGATACCGAGAATTGCTCCAAGCGAGTCATCCTTTGGGGCCGCTTCCTCAGTTCAGATCACCCTCATGACACCTACGCCCAGGTGTTTAACCGCCTTAAGCTCCCTCTCCCACTTAAAGGTCGGTCCACTTGGTTGGTAACCAAACGCACCAACCGGGTTCACGGTATTCTCATTGTAATGGGTTCCACAGATGCAGCCAAACGAATTGTTTCCTTGGCCGCAAAGCTCAAGGAAGAAATTAAAGGGCTCAAGGGCGTATCCATTGATAAGCCACTTCATCTGAGGCTCCGCAGTGAGAAGGCTAAGCCAAAAATTCCACAAAAAGCTGATCCTAAGCTCAGAGTGCTGCCAGTTGTCCAGGTAACTCGCCTTGAGGACCGAGCTGCATGCCCACCATCCCTCGCTTCCCTACTGACACCATTTCCCGTCGCCGAAAGTACTCCCAGTAGTAGGCCTAGTGCCACTAAACATCTGTCGCCTACGAAAAGCATCCCAGGCCCCATCATAGCCAACAAGACTGTTTCAACGGACGAGACTCACTCATCCTTGAACCCAGACATGAACCTGCAACCTGTTTCTACTGAAAGAAGCAGTGAGGAGGTTAAAGCACCAGATAATATATCTGGTGCTGTCATGAAAAATAAGCTCACCAACAAGAGAACTCAGAATAGGGCATCAAGCAGTGCGCAGAAGGGCAAACCACAAAAGGCAGCCCACCCTTTTCGGAGACCGAAGGATGTAGGCCGTCCACCTGGATTGATACCCCCCAGGTTACTAGACATCAAAACCTACCGNNNNNNNNNNCCCTCTTTCCCCCTCCTCAAACCCAAAACCAGCTGCCTCTGGCGATTCTGCAACAACTCCTGAGCATGTGCTCAAGTGTTTTTACAGCAATTGCCTGAGTGTGTTGAATAAGATCCCGGAGCTTCGGCAGCTTGCAGGGGATAAGGAGCCTCAGATCATAGCCCTCACAGAAACCTGGCTCACCCCTGACATACTTGATGCCGAAATATCCATTCCGAGATATTTCACAGTAAGGCGGGACTCCAGTAGAGGTCGTGCCGGCGGGGTCATCATATACTATGACAATTCGATCTCTCCTCCCACCTTACTGACAACACCAACCTTTTCATGTTTTGATTGTTTGTGGGCCGTGTTTAGCCTCTCTAGGACAGATACCCTATTGCTTGGTGTTGTCTACCGTCCTCCCTGAAAAGCTAAACAGACTTCACCCATCTGTTAGTCACTGGTGACTTCAACTCTCCCAGTACAAACTGGCAAAGAGCTGATGCCCCTGATATCACTTTCGGTAAACCCCGCCTTGATCTCGTACTGAAAAACTCATGGGTGCGGAACGTAAGAGATCCGACTAGATATCGCACAGGCCACGCCCCGTCCCTACTAGACCTGGTCATCACCAATGATCGGTTCCTAATAGATGTGGTGCATTGCTTACCACCCCTCGGCAAAAGTGATCACATTCTCATTGGATTCGATTATATCGTGAAATGGCCTCCTCTTCCGTCAGAAACTAAAATTTTGAGATCCTTCAAAAGGACCAATTTTGACCAAGTCTGTGCATTTTTTCGCTTCCAGCTAAATTTAACTAACCCAGGTAACTCTGCGGATGAAATGGCAGAGAATCTCAGAGAGTAAATCTCCTTAGCTGATAGGCATTTTGTCCCCAGAATTCGTCGCCCACAGACCGCTAAGCGACCCCTCCCTCGCCCCATTAGGCGCATTCTAGACGAACGCGCACGCCTCTTTGCTAGATATAAAGCCACAGGCCTTGGCCGCGATGCAGGAGACTTCAGGATTATAAGGAACATATGCAAAGACAAGATTAGGTCCTATCAGAATGCAGTCCAGCGATCTGTACTTGATGGAGCACGGACCAATAAGGCATTTTTCTTCCAGTACATGCGCCGTCTAAGGGGCACAGTTCCGACGCCATTAGCTCTCAAAGATCTCCGGATCTCCAATCACTTACCCTAGCCAAGTAGCCGAGGCATTCAGCTCCTACTTCCGTACAATTTTTAGCTCCATTCCCATATCATCCCACCCTACCATGCACCCGTTATCTCTGACCACTACCCTTAACCGCGTAACTATTCCCATTGGTGTAGTCGTTCAAGGTATCCGACGGCTCAACCAATATTGCTCTATGGGTCCTGACCTAATCCACCCCCGTATTCTCAAGGAAGCCGCGGATACATTGGCTGCTCCTTATGCCTCGCTTTTTCAGCAATGTGTTGACGATGGAGTTTTCCCTCGTAACTGGAAAAAAGCAGTGATCGCACCCATCTATAAGAAGTGTAGTAGACATCTTACTTCCAGTTACAGACCCATAAGCCTCACTAGCATCCCTAGCAAAATGTTTGAGGGAATTCTTAAGAGTGAGATTCTTTTCCATCTTCATAGAAATAAGATCCTCTCTCCGTCCCAACATGGGTTTCTTCCTGGCAGATCATGCATCACCAATATGCTTACTGTCGTGGACAATCTGATGAAAGCCTACGATGATGGCCAGCTCTCACACGCTGTATTCATCAATTTTGCTAAGGCCTTCGATAAAGTCCCACATGCCCCTCTTCTTTATAAGCTGCAGACATACGGGATTACAGACCCCATATCGGCCATCCTACGTAGCTTCCTTACCGACCGCATGTTTGTGGTTAAGGTGGGGAGTTTTTTGTCTCAACCCTCCCCAGTAACAACTGGGGTCCCCCAAGGGTCGGTCTTAGGTCCTCTTTTTTTGGATCTACATAAACGATCTTCCGACAGCCCTTCCTGCGAGCATTGCCATGTACGCAGATGATGTAACCCTCTGGAGTTCAAGCGTTGAAGACCTGCAAATTGCAGTTGATTAAACAAGACGCTGGTTCCAGGACTGGAACCTCCCAGTTAGTGATGACAAGTGCGTGAGCATGTCTTTCGGCAGAGAGACTGGTCACACGTTTTCCATTAATGGAGCAACCACACTGCATAGGGTTGACCGACACAAGGTGCTCGGTTTCTGGTTAGATTGTAACTTATCCTTCTCTCATCATCACGAACTTGCGAGCAAGTCTGCCTTTCGAGTCCTAAACATGGTTCGAAGGTCCTTCCCGCGCATATTTAGGGATGATTTCCCCATAATTTTCGGCACTTATATCCGATCTCTGCTGGAGCACGGTAGTCAGATGGTGCACTCTGGTCTTGTCTGATACCGTGAGATCCTAGAAAGAGTTCAGCGGGCTTCCACCAAGGCAGTAAGGGGTGTATCCCATCTACCTTATCCCGTCCGCCCCTCACTCATCAGTCTATCCCCTTGACTTCAGACGCGTAAGAGGTGATCTGTTTTTGATGTTTCAACTTTTTGAACCACGTCAAAGCGATTGCTTCTTCTCCGTCTGTCCTGCCTCTTCTCTCTGTGGTCACAGCAGAAAAGTTTTCAAACCGAGGCCACGCACTTCATTAAGGATTAACTTTTTTAGCTATAGGGTTATTACTATGTGGACTGCACTTCCGGGAGATATTGTTCT
>STRG.4430.5
ACGAAGGTCACGCGGGCGCCCCGCTCGTTTCAAATTGCGTGAGATCGTGTTTGACAGCTGAGTGCCCAGTTTAATTGCTTGACCGAGTTCGACATTTCTCGGGTGGATAGATCGGATCATAACTCACTAAGTTAGAAGCAATAATGGATCCGCGGTACAGATTTCGTCACATCAAACAAATAAACCTTGAAGAAGTGGCTAAAGCTACGGAGGAATTTCGTTTGAAATCCAAAGATATTGAAGCGAAAATTCTGGCTCTTTCAGAAGCGCGAGAAAAAATCAAAAACACACAAAATATGACCCATTTAGTACGGATTTGGAAAGAAGAGCGAAATTTTCTGCGTAATGAAGAACAGGGAGCAAGTGTTAGTTTAAGACATCCATCGCACAAATGGATCTCTGATGATAAAAGCATCATAAAACTCTCAGAAATGATTTCACAATCCGAGGGGGATTTTCAGAACGTGGTACTTAAGCCACTTCAAGCACTGAGGGAAGATTTAAGAATTTGGCTGCAGGCAAGTAAAAATTCGCATTGCGTTCAACCATCAGAACCGGTTAAACGAGTTATCAACGAAATGAATCAATCGTTGGTTCAAGTGGAAGCGAGTTTAAAAGAAGAGGAAGCATCATGCCAGAAGGAGCTTCCGAAACTGACTTTGTTCGATGAAGAAGATCACAACACTGAAATGAAAAGTTTTTCCGCATCCGATGAGGCTACAGACATAATATACCCGAAAGAGATGGGAATACCTGATGAAGCCTGGGATTGGGAATCCCCGTCGGAAGATTTTCTCACGGAGATGCTTGCTGAATTCATCAAATTGGACAAGTTGTTCTTTGAGAAACTGGAACATTTTCAAAATGAATACAATGTTCTAAAACGTTTGAATGATGACAAGTGGACGGCGAAAGAACTAGAAAAAATAGAATACTTTTCTGAAGTTTTTAAAAGACACGGTGGTCTCAATCGGAAGAAACTGTGCATCGATTTCTTAGGTCGAATTATGGAGAACAGAAAGCCAAGCGAACTTGAACGTGTTCTGGACAAGCAGTTACGTGAGAAACAATTACGGGAACGTATGCATACAATTCGGCGAAGCTGGACAAAAGCACGCGAGGATCTTTCAGTCCGAATTAGGGCCGCGCTGCTTCAGGCTACAGAAATGGCTGAACAAAAACGACTGGAAGCGGAACAGCAACGAACTCAAAGAGAAATTTGTCTCATTTTACGAGAACAGGTTCGACGCTGGCGAGAGGAGAAAGCGGAAATGAATGAATTAGAAGAACACGAACGGGCAAATAAAGAGGCTCAAGAAGAAGCTACTCGAAGCGCTGAAAGATTAAAACAAGAGGAAGAAAGACGTGCCACGAAAGCTAAGGTAACAGCTTACAAAAACATGAAAGTTTTCTTAAAACAACAAGAGGAGCAGAAGGAAGCTGTCCGACTAGCCTTGCTTAGAGATATTCACGCGAAGCAAGCACGTATTGATATGGCGAGGCTACTTGAAGTGGAGAAGAAAAGAATATTAGAGGTACAAAGAAGGCGTATTCTCGCAAAGGAAGGTGTTGAATTGAGTCGCCGGGAACGAGAAAAGCGTCTGGAAAGCCTACGCGAGAAAGTACGTCCAGCCGTCTCTAAAGATCACGAGCGAGCGATCTCAGAAACCAAATCCTGGAGACAACGACTTGGCGAACACCGCCAAGAGACCCAGTCGGAAATGGATATAACCATATCCCAACCTATCGGCCGTCACGAAGCACCGTTGAATACATTCTCTGATGCGCAGTTGTATGCCGATCGGCGAACTCGTTTGACAGCTGCTCTGCATGCGGCCGGCGTGCTTGATTCAAACTATGCACGGGCGTTGCTAGCCACAATATCCTCTACTCAGCCTACTCGCAGGGACAACGTAACATCAGAATCGATGAAAGAAATCTTTTCCAACTAATTATCGTCATTTTTGCTTTTCCCGCTTCAGCAACGCAACAACGGGGGCATAGATGATGTGGAGGTCGAATAATATTGTAAATACGAACGAGGTGATGAAAGCAAACTTGAATCAAACCACATATCTTACGTCCCCTACTTCATCTGTCAATAAACCCACAATGATTACTTATTGTTCGGGAGGACATTGCTACTTATGCGTGAGTGTATCGTAGTTTGACCGGGTTAAAGGTGGCGAACAATTGTGCGTGACGTATGTCAATTCGTAGATGACGTTATTCTGTGTGATGTTCAAATGAAGCGACTACAATTCTTTACCCCTAAAACGTACTCCGTAAGAACGGTTACCTCCTCCGTGCAAAAAACATTATCCAGAACCCAACTGATTCCAACACTGAAACTTCTCAAAAGCAAATATCCCCTACGAGCAAACATTGCCATCGGGTTGCACACATGTACACCAATAGAGAACTTCACTTGATCCTGTGGTGAAGAAGGCTAGCAGGCCCTTCTGTTGTGACAAGTGTTCGATGTTGCACTTGAGGATGTATATTTGAA
>STRG.7494.2
ATTTTTTCGACTACACATTCTAATGAGAGATAAAAGAAAACCACAGCGTGGAGCCAGAGGATCACGATCGCGCCCTGATAATAACGTACTGGGCGAGAACGAAACCAAGATTTCTGATGAAGATGGAAGTCAAACTCCTGGTCGTATTCTTACAGCCATGTGGGACTTTGAGCAATGCGATCCCCGGCGCTGTTCTGGTCGAAAGTTAGTCCGGTTCGGTCTGGTACGATCGCTGAGAATGAATGAAGGCTTTGGTGGCATTGTGCTCACACCGACGGCCACATCTGTTCTTTCGCCGGAGACCGATCGGGACATAATGAACACAGGTGGATTAGCTGTCGTTGATTGTTCATGGGCTCAGTTGGAGACCACAGCGTTCCGTCGTCTCAAGTATCGTCATGGTCGTTTGCTCCCCTATTTGGTCGCAGCCAATCCCGTCAAATTTGGCCAACCATTGCAGTTGTCTTGTGCCGAGGCACTGGCAGCCGGATTGTACATTCTGGGCGAATCAGCCCAGGCCAGTGAAATGCTGGACAAATTCGGTTGGGGTCACAGTTTTTTCGAGGTGAATTCGGAACGTTTGGATGCCTATGTGGCCTGTTCGTCCACTGCAGAACTGTTGGAAATGCAACAGAAATTCGTAACTGAAGCAGATTCAAAACAACGGGCCAAATCCCATAGTCTAAGTTATGCAGATGTGTATGCGGATTTGGATAACGAAATCAGTGACGCAGAATCCAGTCGAGATGATAGTGACCCCTGTACTGGTTTGGAGGAAAAAGAACTGGATGAGGAGGAGGAAAATCGTTCGTGTTCTGTGTCGCAATCCGTTTCGACCACAAAAAACGAACCACACGCAACGGGGGATGAATCGAAACCTGTTCACTCTTCCACCGTCCCCTCACCTCCACCCTTGACGTTGCCCCCATTGCGTGAGCCAACAGAACAGGAAATTCATGAGAAATTATCAAAACAAGTCGGCACACTAGTTAGTCAGTTCGAAAGAACAAAACTGTTGCGTCAAGCTGGCGCCAATTGGGATCGATTTTATAAACGTAACGGTACGCGGTTTTTTAAGGATCGTCATTGGACCAAACGTGAGTTCACCGATTTGTTACGACTCACACGACCAAGTCAAACCTCGTCGCAGCCGGATTCCACTTGTCCTCTGTGCATTCTCGAAGTCGGCTGTGGAGTCGGCAATTTTCTTCTTCCACTTTTGGAAGAAGGAGAAGAGAACAACGAGGTTGGGGGAGCACCGGAAGGGATTGCAGAAGTTCATCCTCCTCCCCAGGATCAGTCGGATTCATCTAAAAACTGCGATGGGGCTGTGGCATCCGAAAGGACTGATTGTGACTTCTCTGTACTAGGTTCACCACGTATCTACGCATGTGATATATCTGAACGAGCCATTAATATGTTTCGTGATCGTGCACACGCTTCCGGGCTATCTTGCAATGCGTTTGTGTGCGATGTGACAAAACCAGATGCGATTGACCGGGCAATTCGGAGCACGGTCACAACCTGCGGAACGGATGTTCCGGACGCGGTGCCCCGCTTCGATTTGGTCACACTGATTTTCGTGCTGTCCGCGCTGGAGCCTTCGTCCATGGCGGTTTGTTTGCGTAACATTGTCAAAAATCTCCCTGCCTGTTGGTGGAGAACGCTACAGATACTTGGTGTTGCAAGTTCACTATAAAGATTACATAGCATTCGAAAACTCACCGAACAAACTAGATCGTAGTGGCTTTCGGATAACAACTGCCCCAGAACCAACCCCCAATGTTGCTGGCATTTACCTGTTCGCATCGACTCAACCGGTTCCGGCAAATTCCAATTCTACTCTCAAAATGCAGTGTACTTATACTGGCCGAGCTACACTTCATCCATTCGCATTCCGTGTCCATGCTCACAGTCATGGCGTAATGAATGAAGGCAACGTGATCCATGACGGACGAAAATATCTGATCGGTAAAATGTCCCCTCAGGAGCCACAAACTTACTATCTGACCGAAAATAAAACTCTCCTGGTTCATCCAAATGATGTTTTGGAGGCCGAATGTCACATGGTAAATAAGGAAAATCGCGAGGTGCCAATGGGACATACCAGGCAAGATGAAATGTGCAACTTTTATATGATGTACTCGGTCCCGTGGAAAGACAAGGATCAGTTGGACAGTGCGGAGTTTCAAGTATGCGATGATACGAAGCTGAAGGAGAAAATGGATAAGCTAGAACGCGAAGTGAAACTGACTCTAGGGAAGGACTTCGAAGATGAGGAAGAAGAGGAAGACAAAGGAGATCCGTTTGAGGAGTTGTTACCCGGTTCAGATTTCTACGGGGATCGCGATTTCGGTCTGGACACTATGGGTGGATACTGAGTGAAATGGAGTTGACTTAATCCGATTAATTTTATTAGTCTTGTATCTTACTCAGAGAGAATTTTATTGTCTTATTTGTCATGTGTCGTCTCCGTGTGCAACTGCATATTCGCACTGAGAAATAGAAAAATGACTGTTTCTCCGAAAATACTTGCTTTATCACTCCCAATTTATATATCATGGATTAC
>STRG.5931.3
GTACGTGTCCAAGTGACTCTTGAACGTCTGTTATCCGGTTGGTTCGTTCGAAGGTTACGATCTTCGGGGATTGTTGTAGAAGAAAACAACATATTCAGACTCTTTGTTTATGATCTTCGTGGTAGAAAGTAGGAGTGTGGCCTACACTCATTAATAATTCCTCGTACATACTAATCCACTAAATATTTCACGCCACAGATGTCAAGTGAAACACAACTACCTACTTTCATGGAACTGAGTAATCTGACAGCGCAGTATTTATCGCAGTTAGATGAAATCCTTTATCCGGTCTGTCGAGAGAGTTCAATCCCAGAAGTATGTGAATACTGTATCGCTTTTGAGCGAGAATGTTTTTATATGGAGCGTGAAAAAGAAAAAGAATATGCGACTCTTGTTCGAGAAGTTGAGAGAGTGCTCCATTTGGCCGCAACAGCCATAGCTAAAGAAGAGAAACCAACTAGTGTACAGAGTTCTGGAAAGGCTGAGGAGTCGGTCGCCCGTAAAGATTTGACTGATAGATCAAGCCATAAATGCACTGTCCCGACCATCTCCAGCGTCAAGAAACTGGAATATCCTCTACGTCGTTCAACCAAACCCAGGTACATCCCTGCCCACCTAAAAGCACCATACAAAACAGAATCCTGTAAAACAAAGAAAACATCAAAAGTGTGCCCAATGCATGTTTATCACAATCAAGCAAGTACCATTTCTACTATACGACCGGTTGCGATCTGTCCCGAAGTCAACTCGTTTGTTTTCCCCCATGAGCAATCGAATGAGACGAAAAAACAGTCAAAAACGCGTGCGGTTGTGGCACCCAACTTCGCTGATTTTCCCAAAGATTACAAAACTGTGGAAACAACTCCATCGCTGCCGGCCAACCGAAATCCCAGATGTGCTTGCAAAATCAAAATTATCACATCTTCAATGTGTAATGCGTCAACACGTACACCTTGCCGAATTTAAAAACATTGAAAAGCATGGCAAAGCGTTCTGCCTTCACGCTGTAGTTGAATAACAACCATTCAGGTCGCAACCACTTGGTTGCTTTGGTGGCGGTGGTCGCCGAGGTCTGGAAAATTTCATGCGCTTTGCGTGCAGCAAGCTAGCCAACTTCTCAGACGAATTCCGGCAGCATTTGATGCAAATTGGACCAGTCCCATCTGGTTTCACGCGATCCAGGCTGTCCGCGCTTAGCATAACTCCTGGACTGTGCGTGTTCAACGGCAGTGCGCAAGATCAAACACGCTTTCTCAAACTGTGGAGCGAGGCCGAATCAGTAAATCTCGATACAAAGCTGCTTGCTGCATTTCAAAGACAGTTGCCCGCGCTGAAAACGGAGTTAGATAACCATACGGAACATCGTGCGTCGAAATACCGTGAGTTGTACGGACTCATATGCGGAGCCAGCCCAGTTGCCCTGAAGGATAAGTTTGCATACGAATCCATGAACGTGTAAACAATGTAGCGTAATGTGATGTAATTATGCACTCCATTTTCCATCATCGATTATTCGTGAACAAAATACTTTTTTATTATCCAC
>STRG.21437.1
ATCGTGACCTTGACCGATCGGTGGCCAAGCATCGGATGGACGATCTACTTAACAGCGTGACTGTGCCGCAGCCAAGGTTGTGCGGTTTGATCTTCTGTGTCGTCGAGGTGCTCGTACCTCGTTGTTGAGACGTATGGCATATTCTGATGAATTCCTCTGCATAAGTCTGAGCTTGTTCATGATTCTGGGGCCATGTAGTGCTAGCTTCTACCGGCCTGTGACTAACGCTCAAGTCGAATCCACACTACCCTGGACACGGGATGAGATGGATCGTCTTAGTCATGGGTCCCAGTGTCAAGTACTACTTGTCGAAAGTATGCCGCAAAATTTGTCTTACTCAACCGGTGCGCCCCGACACGCGTCAACCTATTTCGCGTGGAATTTGCTGTTGTCACAAGCCACACGGTCAATCTCAATCGCTTCTTTCTACTGGAGCTTGTTGGCCGAGCCCGTGTTCAATGAGACCGCGGCAGAGGAGGGCCGACTGATTTACGAACAACTTTTGGACAAGAGCAAAAATTTGAATGTGACTGTCGCTCAGAGCGGCCCCGCGAGGAACGACACCGAATTGGAACAACTGGAGGCCGCGGGTGCAAATATCTACTGGGTGAATGTAGCTAAAATCCTCGGGCGCGGAATTTTGCACACTAAACTGTGGACGGTTGACAGAAAGCATGCCTATCTGGGTAGCGCAAATATGGATTGGCGCTCCCTGACCCAAGTAAAAGAATTAGGCGTCCTGTTCCTAAACTGCCCAATGTTTGTAGAAGACTTGAATAAAATTCACACGGCTTGCTGTTTGGCGGCGGATAAAGTGCCCCAAAAATGGCCGAATGAGGTTATCACTCGGTACAATCGCTCGCATCCAATGCATGCATCAGTCAATGGATTTCCCTCCCATGTCTACTTCACCGCTTCCCCGACTGAATTCAACCCACCCGGGCGTTCCTACGATTTGGATGCCATCTTGGCAGTAATTAACAAAGCGGAAGAATACGTCTACATCTCTGTGATGGATTACAGTGCTGAAGTGGTCAACTATGAATTGAATTCTCGGGGCGAATTTTGGCCCACAATTGATAACGCGCTGCGCGAAGCCGCCATCACACGGGGAATCGAAATACGTCTTTTGATCAGCCGTTGGCGTTATACATCTTCGTCCATGATCAGTTATCTGATGTCATTACGACAACTAAACGGTGTCCGAGGTGCTCGAATCCGTGTGCGTTTCTTTGTTGTACCCTCTTTCACAACTCAACAACGCATGATTCCGCATGCCCGGGTAAATCATAACAAATACATGGTCACAGACAAAACAGCTTATATTGGTACGTCCAATTGGTCCGGTGACTATTTCCTTTACACGGGTGGCGCAGCGTTTGTAGTTGAGGAAGACAAGACAGTACTCACTACGCCGCAAGAGAGCCAAGTAGCCGGAAAATCAATCCACGATCAACTAATCGATATTTTTTATCGTGACTGGAATTCGGAGTACTCGTTTGAACCATAAACTGCAAAACCACGG
>STRG.56930.1
ATCACTAGTTTTATTTGGGTCAGGTAGAAAACGGGATGTTTGGGGGATTTCGTGTATGCCCATTCCGATTTCTCGTTTGCTTGTTTTGTGTGGTACTGTCACCGAAACAACTGGTTGTGGCCCATTGGCAAGAATCAGTCCTCGTTACAGTGGAACCACAAAATACACCTGTCCCCTATTTGGACCACATAAAAGATCTGTTGAATGCAGTAATCGATGGGATTGAGCGAACGTTGACCTTCTTGCTTAATAACGTGAACGAAATCAACCTGGACGGGATAATAGGTCCGAGTGATGTTGAGGGCTCCACAAACGCACTGCTTGTCCGATACTGGCAACGAATGCCATACTCGTTGGTCAGAAACTTGATTCGTATACGACAGTTGGCTCATGCTGTTGGTGAGGCTGGAATCCGTGTGGTCAGCGAGAAAATGCCGTTCTACTATTCACGCGTTTATCATCAGGTACAACCATACTCATGGGCCCTTTATCGACCACCGGGTGAGCTGAATTATTCGTTGAAGTGGACCGAGTCCGGAAAGAAAGATGATTTCGAAGAGAAAGTTTCAGATGACTGCATGCACGAACTAATCAATAAATCCGAGGACGGACGATGCAGTGTGTCACCACAGTGTTGGCAAATGGTCACATCAGATCAGCGATGTGGCTACAGCTTGACTCATCAAGTCATCTACATCCTAACCGGAATTAATTCCGGTTGCCTGGAAGATTTGGAGTATCTGTCCAAACTTACTACTCCGGAGCGTTCGTTGGACAAACTCTTGCAAACTTTGTGCACTCGAATTATGATCGAAGCAAACCACATAGCCGCGGCAGAATTTGCACTGGAATATCGTGATTTGTTCATGGAGCAGATCGGCGTTTGTGGTGAAGCTGGCTTTGTCGATCAGACCGAATTGTCTTGGCTCGAGAAGATTTTGTCGTGGCAAGCTCCAAGCGGTTGTTACTACCAGTTCGATCATGAGAATTTGAGTCCGGAGAATTTCAAACCACACATGTACGGTTCATATCGACGGCGTAAACGCGCGGAAAAACGTATTAAAGGCTCGGAATCGGAACTGTGTTTGGCCCATCGGACAGCAGTGGCATTGATCGCGATGCAAAGTTTTCTTGTCCGATTTGTGGAAACTTTGTACGGTCTGCACAATCAGTCATGATTGAAGAAGTGAAAGATGTCACTAGTTGACTCAACCACCGATTTGTCAGATGCTCCTGATTTTTTCTGCTATTTTGTGTTTCCTTGGGGACCCAACTGGAAAACTTTATTGGTTTCGATCTTTGCGCGTAACTTATGACCTTATGTTGTGAACTATATACGGTGTCTGTAACCTTGTGCAGATGTCTGTTTCAGTGGGTATTGCAATAAGACGAGGCAGAAAATGCAAAATATTCCCCGACACAAATCTGGAGTTATAAAATTCATCATCTGTATTGCATGCGCTAGATGTAGTATCCGTTCTTGTAAATTGTTGTCCTGACGGTTGATGCTTATATGAGTAGCCCATGTCCTAAATTTGTCTTCCCAGTATGGAAAAGATGAACAATATGAATATGAGTTTGTGCATTTTTCTTGATAGATAACGTCTACCCGAGGAATATGAGGTTGATGAATC
>STRG.31958.2
TGTATGCTTATTTACTTTCAGTCGCTGACATTAAACACATGAACGGGCCCAATTACGGATATCCCTTTGCCTACCGTTCCACACTTACCTATCTGCAACTAGTTTGGTGATGGTTTGGATGCCAGTATGGGCGAGATTATGTAAAACATGGAAAATAGTACGGCGCCAAGACATGGGTGCGAGGCGACGCGTGTGTGGCAAAGTTGTGTCACAAACCTCACACGCATAACTGACTGTCTACAAGGACATAGTCTAACAACGCGAATGCAGCCTTTTCTCATTAAGAGCCGCGCTGGTGGGGGTCGATTGGTTTAGTGTTGGATTACCACCTCGTAGGCCCACCTCTCACTCTGGTAGTACACAACAGTCCACTTTCGTCTGGCTCGTTACCACGCCTGACGTATCGGAGCCTTGTTTGTTTCTCCACTCTAAGTCTCAGGGTCTGGTTGCGGATTATCCCTTCCAGTGCAGTGAACCTTTAAGGTTACGAAGTATACCCCTTCCATTGCACTCATGCTCATGCATGTAATAAATAAAAATCAACGCCAGCAAGACCAGAAACCGCAGTCTAACAATCTTCAGAAAGGTGCAAGTCAAGCTCAACAGGAGCGTAATATGGGGGAATAAATCTAGTGATGAGACTAGGGTCTTGAGTCCAAGTCTGTTGAATGCAACGCACATTGACAACAAGGGTTTCCAGCTAGTTTTAATAGGAATCAAGGACGAAGGAGAGTATCAGCTAGCGACAGAAAGTTCGGTGAGACCTAGGTAACTACTCGAGGAAAGACGGGCTTTCTTCTGAGGTGCTTTTGCTAGTACGAGCAACTGACGTTCCCATTGGATGTGTGGAGAAGGAAGAAGGCGTGATGGGTTAGGCAAATACTTTGTGCAAAGTTTGTGATTTCGTTCAGGTGGAAATCGCTAGTGCACAGTAAAGTTGAGTGTGTTATGGGGTGTTTTACTACCTCATAGTAGAATAGAGGCTAACGGAAGCCTTTCCGGCCTTTTTATCCAAAAATACACCTCGTCTTTGTACAGACAAGCGCACCCTGCATAGCAGTAGTCTTAGTCCACACGTGCCGGCGGTCACTTGCACCTATCATCCGGCTTTTCCAGGAAACTTTGTTGGGTAAATTAAACACAACAAAGAGTTGTGGCCTTATTTAGTGGTACACCACACGCGCCACTTCACAGTACTGTCCACGGATTTGCGTGCCCTCATAGAGCGGATAACGCTAACCGGTCAAAAAACCCAACACACCCTCGAGCACTGCCGCTGATCGTCCGCTACCGGTAGTATACAGTTTTGCTCTTCGCAGCCAGTAAGTACATTCAACTTTATATCTGTTATATTAAACTCTCATGATTAACCTCACGAGAGGAACGCATCAAAGTCCCCCAGATTGCAATGTCCCCCTACGCAGGAACCATTTTTGCCGTGCAAGGAAGTTCTTTTTCTTTGAATATCTCCCTTCCTAAATGCAATACCTTTCAGCAAAAAGCAATTTGAACGATCCCGAATAATGTTTCTTGAAAAGGGAACTGCTGTGATCACTCTTCGCACAGATGCCCGGTCAATAAACGCGGCGATGCAACAAAGCTGAGTAGCGGCGGTATAATCCATAAATACCAATCCTCAACTGAATTCAAAGATTTCCGGCAACTATGTAGGTATAATTGAAATAGACCGAGTAGGTATTTAAGTTCACAAAACTCCCCTCTTTTGATAACAGTTGATCAAGAAGTTTTTTGCAAATTGGTCGGGATTTTAATGTTTTCAATGAGTAATCACTCACAAGTAATGGCGAGCTAGTGACGGGTAGCTACTTCAGCTGGAATGCGATCACGGTCAGTCAGCTCAGGTGGCAGATAAATCTGCTGTCGTCCGGCACACCATCACGCCTAATCTGCTGAGGTATTGGCCGGCTCATCACCTCAAGTCTTAAGTTCAAGTTCCTTAATTTTCCGGGATGATATACTGTATCTTTTTAGTTATGAGATTTACCCTTTCAATTGTATCTCTGCGTATGTGTATGGGCTAAAAATGAAACTGAGCAGCCAATTTTCTCATAAGTACTTCATTTCAATTCAACTACGTTTTCTCACATTTCAGCGAAATAACAGCATCTGTCCACACGATGAGTATTTTCGGAAATCAATCATTATTCGGCGCTCAACCTTCGGCCTTGACTACCAGCGGAACTACGACTCAGTCTGGCCTGAATCTACCTAATGCAGGAAGTGTCTTCGGGGGATTTGGCTTCGGAGCCACTTCAGCCACACAGAATACTGGGCTATTTCAGCCTGCTACATCCAAGCCCGCCGGGTCTCTTTTCCCAAATTTCAGCACCAATGTCAGTCAGCAAACTTCTTCCGTTTTCCCAACATTTTCTACCGCTTCACAACCCGGTGGACTGTTTGCTCCTCAGAATTCTGTCGGTCTAGGATCCACTTTCAAACCATCTCATCCTGCGATGGGCTCTCTATTTCAGCCACTAGGAGTTCAACCATTTGGAGGCGCAGTTACCACACAGTCGGTACAACAGCAACCAACACAACAAACCAGTGTGGATGCATTTTTTACTTCCCTGTGTCAACCACTTTTATTCAACGATGAACGGGACAAAATTGTGGCTCGTTGGAACCAGTTACAAGTCATGTGGGGCACAGGTATCGGATACTGCTCACTCGGTGTCGCCTCTTACACGCCGGAAAATACGTTCGCCAGATTCAAGGCTATTGCTTATAATCTGCTACCGACAAGCACCGATGAGGATGGTTTGGTGTGCCTCTATTTATCGCGACCATTTTCCGAAGTGTTGCCCCAGCGCCAGGGTGTACAAGACACACTTTTCCGGCTTTTGGGTGGCCGTCCTACTTTAAACATGGTTGTGGAGGAAATTCGTCCATGTGCTGAGCAAGAGAACTATACTGAAGTGATTTTTAAAGTAATGGAAAGACAAGCCACGGGGAATCTTACCAATGTTTCTTCGAGTGAACTGACCAGATATCTGTCAAGCCCAACAATCGCTTCTCAGCTTCAGTCCCAGCTCTGTGCATGCAAATTGTCCTCAGAAGTCCGGCCATCCTCAAATCAACTCACTGCCTACTTCGAGAATCCTCCTGCCGGCATTGACAGACTCGTTTGGCAACAGGCACAAATGGATAACCCCCATCCCGATCGTATGATCCCCGTGCCCTTAATTGGTTTCGCCGAATTAAAACGACGAAAACAGGACCAGGTGGCTTTCAGTCAGCAACAAAGTGCAATTCTGAAACAAATTGGCGAAATAGTTCACCAAATGAAAACCGGTCAGTTGACCATCTCACAAAAAGTAACCCAACTAAAGCGGAAGCAAATTGAAATCAGTCATCGTATTTTGAATGTACTGCGCCGCCAAGAGGTCCATCGTCGGGCAGGGTTCGCAATCCGTGTTGAAGAAGAGTCACTACGTTGTGGTTTAGAACGAATTTGGTCTGAAATCACCTCGCCCCGGGGATTACGGGTCCGGTTCCAGGATGCTCGCGCCGCACTGAACGCCAACGCTGATAACATGTCAGTTGCGGAGAAAGAAAACGCATCAGGATTAGGTACTGGAAATCGGGTCACGGCAGACCCGCATTATAACTGGAATTTGGACGCGGATTCCTTGGCGGAATTGAAAGAGTACCTGTCCCAACGACAAAACGGAATACGTGAATTGCAGCATTTGATCACTGAAATGTCCAGTACATTGAGAATCATAGAAGATGGCCCGACCTCTACACCAACCGGGAACAAATTTGCACTGAAGCCGCTGTCCCGTGCCACACCGAGTAAAGTCTCATTTGCGCTAAACACTCGTTTACGTTGAATTGTTTCTGATCAGCCCGGAATCACTTCCGAACACCCAACTAATGAATATGTATGCACATCTTTGCTGCAATTAGATCCTCTCTGTTTGTCTGCTTGGCTATTCGTCCACTGAAGCTTGTGGTGGATAGATTTTTTGTCTCCTTGTCTGTACAGAATGATCGATAAGTCGTGTTTCTCGGAAAAAAATTGTCTCATACGTCTTTTTCTCGTGGTGCTTGGTTCAGTCCAGTTTGACCTGTCCATAGAGTAATAGATTTGGGCCTTGTCGATGGATTCTCACAGTGCTTTTAATGTTCTTAGAATTATCACTCAGGATACACTTCATTATATGATCGTTTTATTTGAGTTCAAGTTGCCGAGGATACCACCAAATGTATCGATTTCTCTTAAGGTTATGGACAACCGCCGTTGTTTTTTATTCAAAACCTTGTTTACTGCAGCCCATTCTCCCCTTCCTTCCGTGAAAAAACCGACAATTTAAACGGTCATTCTTGAACACAGATTGTAGAATAAATTTGGTTTTGTGGCGCGAATCGATCTTCCCGGAATTACTGGACTGTTTGCTTTTGTT
>STRG.50852.3
AAACTTGAGATGTTTTGTGTGCACCCTGTCATACGGATCCCATGAAAAGCTGGAAATATAACCTGATTCGTCCGCACGTGCCACTGAACGTCATATATGTATTCCGGATCTGTCCTCGTCCATTTACCGTTCACAGTAATAGGGCCAGTTTTATTCACGGAAGAAGGACAATATCGGCAGAACTGATATTGGTCATCAGTTTCGCGTGCTCTCAATCAGCTGCTAACGCACATTATATACAATTACACAAGGTTCAATAAATCTAGGGTTATTATCGCTAGTTTCGTTCACATTTTTTTAAAGATTCTTTTCGATAGTTTCTTATATAATGAAAGTATGATTTGCTCATTTCGGTAAGCGATTGCCTGACGTGCACAGAACTGTCCACTCCTCAGTATGTTTCCTCTGGCATGTTCTATTCTCACGTTGTTTCGGCCTTGGGTTTCTCTGGGCACTGTACCATAACTGTTATTCCGTCAGTAGCTCTTAAATCACATCCTTGTCTTGTATGAGCACATCGAGCAGGCAGTATTTCACTCCCAAAATATTCATATCAGTATGATTAACAAGAGATAATGAAGTGATTCTTCATGTGATATCAACGCTCAACTCAACTCATGTACAACTGTTTCATCATCAAGTATGGGGGTGACTGCTAGAGTACGAGGTACGAATACCTGACGAGCGGCAACAACCGCGAAACCGGTCATGTGCTTCTGGTGAAATTTTGTCCTGTCATCCAGATACAATAACATACTACTGTTTCGTTTGTTTGCAGTCATCACCAGTGCACATCCACCAATTCCTCTGTAGGACTCGAAGCCGGGGTAATGGCGGGAGTCAGATTGTTATCTCAGGAGAGGTTTGATGCATTGAGGCTCATTCAGATATCTTCAAGATAGTTGAATCATACGCATCGCAAATCCAACGCATGTTTATTTGGCATTTCTGTGATGAATGCCACTCCCTTATAGTTCGGGGTGTTTTATAGACTGAAGGTTGTTTGAATAAACCTGTTAATACTAAAGAATAAATGAGAGCAAATTCAGTTAGAACCCTTGGTAACAACGCGTCTAAACCACTGGCGTTATCACATTTAAGTTAGATTAGCTCCCCATATAATTCAAAGGTATAAATCATTTATATGTATATGTCATTATGCAATCTTCGTTTGTTTTACTTACGAAGCTTAAAGCCTTTAACTTCTATGACAGCAGCCGGCCATGCCCGTGTTGGAAATTACTCTGAGCCGTAGAGCTGAGGCGGCCATATCAAACTGAATTCCTGTTGATGGCCGAGTTTGCGGAGTCCGGCTCCGAGGTTCTTGCCGGGTGACTAGACATCGAGATCGCACACATGGCTTTTCGTCACTTCCATCTGTGTTTCGACAGACTGCAATCCGGAGGCAGTCAAAGATGAATTCTACCGAGAGCTTCATGTGCTCCTACGTACAGCACACCGGAAAGATAACGTGGTCCTCGCCGGAAGTCTTAACGCGCGCGTCGGCCGCCTGGCCGTAAACAGACGTCACCTAGGAGGGAAGTTTGGACCTCGACTGCGATCGCTCGGACAATGGGGAAGATTGCTGACAATATGTGCTGTTCACCAGCTTTTTCTAACAAGTGCAAACTTCACAACTCAAAATGACGTACCGCCACCTAGAATCCTCCTTTCTTAACACTGGAATGGTTTTAAATCGATCACTTAACGACTAGCTACGGTTGGCGCAGTGGCTTGCTAGATTCCCGCCCTAACTGATCAACCTGCGTTGATTCGGATCACGCATTAGTCTGATCTACGATATGTTTGCGATTTAGCCACTCGAAGAGATTGAATCATGCTCACGCAAACATCGGCAAGCTGAACGACCTTCTAGCGTCGGAAACCTTCCATCGCTCCACCTTATGTTGACGAACACCGAGCGCCTGAAAAAAGCCTTTCTGAATATCCACCCGGCCAGTTGCGGTATGGTCCGCCACACTCAAAACAGTTGGGTTTCTTCAAACTCCTTGCTGTTGCTTGATCGCCGCGGGCATATCTCTGCTGATGTAAGACAACGAAGCGCGTCGTGAACTCGGCTCACGGTCGGAGAACGGCTTGCGTGTTGATAGTGAGACATGGCTGTCAGAACGTGCTTTCCAGGTGGAAGCAGCTTCTTCTTCTGGCAAGTCCAATAAGCCCATTCGCGCCACCGGATCGCGATAAACAAGTGTCAATGAAACAATCCGCGAAAATGATGAGACAGTAATCACCAGATAAGATCGCCGGACAGAACATTTTCACTCACAATTTAACTGGTAGCTTCTACTGCATGTAGCACTCCTTCACTTCCTGTGTGGCCTATTTTAGATAATCCCCCGGCAAAAACGGAGATTCGAAAGGAACTACAAACTCTCAGACGCCGCAAGGCATACAGATCTGGTTGTATTCCCCCTTCGCTTTTTAAAGATGGTGCACTGGTTCTGTTGAGCGAATAAACAACCCTGTTCTCAAAGATTTGGATGGGAGAAAAGGTTTCTGCGTCCTACGGTGAGTAGACGACTGGATCTATCTTTAAAAGAGTTTGTCGTGCAATGCCTTATCATCGAGGAATTAGTCTGACCTCTGTCTCTTCGAAATTACTGGTGTCCGTTATTTTCCGCCGACTTTCTCCCTTGTGCGAGCTCCAATGTCGTGAAGAGCAAGCTGGGTTCCGCCCTAGCCGCGGCTGCACGGATCAAATCTCAATCTTTCTTACTCTGCTTGAATATCGTCACGTTTATCAAAGGCTAACCATCGCTGTAGTCCTGGATATCAGGGCTGCCTTTGACTCTCGATAGGACCGTCCTATGGATTTGCATGCGGAGGAATGGCGTGCCCGAGAAGTACGCTTCCACCCTAAAAGCTCTTTTTCAGCAGACTTCGAGCAGGGTAAGGGTCTACGGACACCTATCCCAGTCCTTTGTTGCCTTAAGCAGAGTTCGGCGAGAACGCCCTACTTCCTCGTTTCTCTTTACTCGGTATGGACGACCTTCTTCAAAGGGCCCTTGATGGTATTGCAAACAGGGATGTGGAACTTCTATCAGGCGCCGGAGTTGTTGACTTAGATTATGCTGATGACGTCACTTTGTCGGGAGACAACCCTCAATTCGTCCAAGATGCCTACAACCACTTAACCACCAAAGTCACTGTGCATGGTATGCGCTTTGTTCCATTCAGGTTTAAAATATCTCTTCAAGACTGGCGAGTAAGTCTTCCTTCATTCGCCGTCTGCACGGAAAGCTTGGAAATTATCAGCAGGTTCGTGTACCTGGGAAGTTGTATTTCTTCTGATTGGGGTATCAGAGACGAGTTCTCGCTGCACACCTCTGAAGCTCGTTCGGCTTTTGCCAGTTTAAGGCAACTGTGGTGACATCATGACGTCAGGCTTTCCTTAAAAGATAGAGTTTATAACACCGCAGTTCACTCGGTGCTGCTTTATGAATGTGAAACCTGACCACTTCAACATTGTCTGCGCCGTCTGCCCGTGTTCGACCACCGGTGTCTTTGATCACTCGCACCGGTATGGTGGTAGCATCATATCAATAATGACGAAGTGCAAGGGAGAGTGTTAGGAGTGGCCTGTTCGTCAGTCAGGAAATATTTCTTTTTGTCGGCTGCGGTGGCTGGACCATATCTTGCGGATGCCCGCCCAACGTTTGCCTGGTCGCGCCCTGTTCGCTGGACAAGATTGGAAACGGCGCCGTGGCGGATAGCTAGTTATCAGTGGCAGTTTAAAAAACCGACTTCCAGTTTAGCTGTTGTAAGGTCATATCGCGTACCACTTTGAAGCGAGAATGAAACCGAAAATAGTTGGTTAGGGGCGCTGACAGATATGACTCCAAACCGGAGTCACTGGCACAAGCGCTGTTTGGAATACCGCGCTCCTCATCCTTCCCCCTCCACGTATATGAAAAAAGTAAATATCGTGCCTGGTAAAACCCAACAAAAAATCTTTCCAATTTTTCTATCCTTTTCCCTCCCCTACATTGGCACGTTGTCTGTACCAGATTCGTGTTTATATATATATATATATATATATATATATATATATATATATATATATATTGGCGAGTAGTCAGTGTGCTCTTCACTCATGGGTTTTTGCTCTATTTTGTCTACTAACAAATATTTCAGCAGTAAGCTTAGAACTTCGACCTCTCCGTGTTTGCACAGGATCTTTGTCCGCACTGCACAGTGCTTCCATACTTTTCTGAGGTGTATTGGATGTTGATACTGCATGACGAACCGTCTTATTAATGATATCACATTGTTAATCGTCCGTAACATCGAGTAAGTTTTTTTTTTCACAGATGGGCTAGTCCAAACACGTGGCGATAGCGGACGATCACGCCGTTCTGACCGCATCGCCTATTTGTTCAATAATTGGCTCCTATTGTGCAAAAAACAACGCAACGTGCTTGGTTCCGTAGTCGCTTCGGCTTCAGCCGGTTCGGGGGCAGGAATGAAAGTTAAAAAACGTGTTCCATTGGAACAATTTCATCTGATTGACCTAGGCACAGAACTGACTGAAACTAACGATGTACTTTTCCTGTTCGAGTTGGAATATTGGGATTCTCCCAGACGTTGTTCACTCGCATCTACCGCTCATACGTCTGGTATGACTATGCCACATGGAGCAGGCGGTCTTGGCGCTTCCGGGCACACTGCAGCTGATCAGCTGTCAGCAGGGTTTAGTGGGCGATCAATTGTGTCCACCTCCACACTCAGTAATAGCTCTTATATTGGCAGCATGCTTTCAGTTTCGACACTGACGAGTTCTAACACTCTGATTGTTGGTGGTGCTTCTGGTGGCTCTGTCAGTGTTGCACCGGAAGGCCAGAGTGCTGCTCGTGTGACCGAAACGGAGGCATACACAATGGGTGTCACCGCTGGGATTCCGACTGCTGGTGCTGCGGCAGCCGCAGCCAGCGCCGCGTTGTTGGGCGCAATGTCGGCTTCGCCGAAGCAGCGTATCACGTTCGTGTTCACATCTCAAGAAGATAAAGCAGATTGGATGGCTGCTCTTGTCTACCTACAATTGTCTCGACTTTTTCAACGATACCTGCGTGATTTGCCACGACAAGAAATTCCTTTGGTTTTACCCTCACCGAACGTGTATCAGTTTTCCACTCCCGATTCCATAACCAATATTATCTTCGAGTCTGCTGTACGTGACAGTAGTGTGGAGATTCCTATCATAAAGGCGGCCACAAAAGTCAAGCTGATTGAACGTATGACTTATCACGCCTATTTCGACAGCAACACTGTCAGCGTATTTCTAATGACCTATCGACGTTATATGACCGCATCAGAACTGTTGGAATTGCTCATCGAACGTTTTAATGTACCTGAACCGGATTTCACCAAGGCAGCTGAAAACACACGCTTCAGTAACAGCGATTCGGAGAGTCCGATCACCGTTGCCTTGCGATTAGAAAAACGTTTCCGCTCTGTATACAAGCGCCGAGTACAGTACAGAGTTCTAAATTTTCTCATCAAATGGGTAAAAAATACTCCGTTCTATCGACTGGATATTCAAAACAACCAACCAGTACGCAAACGACTCTCCGAATTCCTCGATTCCGTAGACGCTCGAAATTTATCTGACAACGTGGCAAACATTCGCAAGTCGTTGCGTGGTGACCGTGTGCGTCTGATTCAAACACTGCAGCAGTTGCCACCGGAACCGTTAGATCTGGGTCTTGTATCGCGCGCGGACGATGTTCGAGTGACCAATGTTCATCCGCTTGAACTGGCTCGACAAATAACCCTGTACGAATGGGAACTTTATTCACGAATTGAATTTTGGGAAGTAAATGGAAAGGAGAAAATCAAGGCGCCAAACTTGCAAGCCTCGATGAATTTCTCGAACAAAATCAAATGGTGGTTAGTTTACTCCATTATGACTGCTGACCATTTAGAGGACAGATTGTTGGTAATGCAACGGATTGCTGATCTGATGGTGCTTTTGGAACAATTGAACAATCTGCAAGGCGCCCAAGAAGCAAAAGCTGCTCTGCTCAGTTCACCAGTTTTTCGACTATACAACACCTATGATGCTCTGATCACCAAATCTAAACCACATCATCGCATGGTATTCGAGTCGTTACGCCGCTCGGTTGAGGCGGACGATGGTGATGCCTATGTGGAGGACTACGAGAAGAAATTGCATGAGCTTAATCCACCCGGATTGCCATTCATCGCAGTGGGTGGAAAAACCCAACTCATCCACTTGGAACTGAAACACCCCGATTGGATCACTGTGCCTAACAGTACAGTTACGCAACCATTTGTCAGTTCGGCAGACCCTGGAGACGAAGCAAATGGCGCGGCCGCAACAATTCGACTGGTCAACTTTTGGAAATGTCGCCAAATTGCAGATCTGGTGGAATATTATCTGTCGTTTCAACAGACCCCGTACAATTTTGCGGTTAATGAACATATTCGAAACTTTCTGCAGACGTTTGATCCACTGAAAGCTGCTGGCGTACCAGACGAACACTCATTTGATGATCTGATGCACGAAAAGTCACTACAAATACAGCCAAAACCACCTGGTGAACCGGTTATGGTCACCGAACGACGATTACCTCCAATGGAACAACGCACTTCAGCGACACTGAACAACACCCCTCCAGATAGTCATCTGACAGCAGATTCAAAAGAGTTCCGTAGTCTTCTGCATCAGATCTCTGCAATGGCTTCATCCGCCACGGCCACCCCGAGTGCCTTGGAAAGTGCGAACCATTCCGGTCGATCTTCTGTTTTATCGGAAGTTACTGAAATGCATCCTCGTTATCAAAATCAACCTTCGGACAGTCCAAGTAGATCACAAGACCTATCTCTCTCATCGTTGGGGACAAACAGCTTGGGCCGAGGACGCCCGCGTGTAGAAGACCTGAAGTCTCATGGTCTCACGCAACATTATTGCGTGACCAATCGCCTACAATCCGGTCCCAGAGTAAATATTGGGAACTGTAGTCATCACCCATCCCCTCGAATCGCACGTTCTGCTTCGTCTTCACCAGCTCCGTCTTCCGTTGCGTTAAACTTCACGACCACTCTGGTCACCTCTACGACGAATCATCCAACCTCATGTACTTGTGGAATTTTACCGCCTCCTTTACCTCCTCGACTGAGGGGTCACGCGACTGTTGACCGATATCCAGAACAATTTGTCAATCAGTTGTCTTTCATCGGAACACCCTTGGAGAACACACATGCTTCGTGTGAATCACCACTGTCAGTGGGCGATAAATCTGTGCAGTTACTGGAAAATACCTCTTTGCCTGATTTTCGTACGGTTCATTCACGGTTTGCGTCAGTGGATGTTGATTCACGGAACCGAGCAATCCCACCGAGTCTTCCACCTCGGCCTCCACGCCGAAAAACCGGTCCGCCCAGCAGCTCCGCCACGACGGATTTGACAGGAGCGCCTGTGAGAAGTACCGCCTCTTCAGTTTCACCGAAGTTCGCTGTTGGCTCCAGCACGTGTTCACCGGCACCTCAGTGGGGCGAGTCTCATCTAGATAAGGCAGGTTCGTTGGACCTTACCAGTCCTCCTTGCCTTCCACCACGACTGCATCCGCGTCAGACACCGTCTGTGGGATTCACCGGCGCACCTACTCTCATTTTATCTGCAACTGTTGCTCCTGCAAGCGTCGAGGCTACTTCAGTTGGTCCTAATCGATCTTCACCGCCCCCTTTACCACCAAAGCGACAGCTCAGTCGAGGTGCATTTAGTTACATTGAATCCTGATCTGTTTCGGAGTATTGCTTGTACACTGCTCCAGCTCATCCACATTCTCACTGTGATATAGACAATGGAAGCTTGAAATTGGTTTGATTTTGAGCTGGTGAATTGATTTTCCTGAACTTCTTTGATCCTCTGCTCATTTCTAAATTGGAATACCAGTTATCTCTGAATTACCTACCGTCTGTATAATGATCTGAAAGGATCAAATTGATGCGTATTTATAGGGCTCATATGAGTAGTTGATTTTTTCGAATATTCCGAAAATAAGTCACAATCCTGAACGAAGTGTAACCGATCTCTTCTCGATCCCTGTATGTTTGTATTTGTGTGATATCCCTGTTCAGTCCCTATTTCGTCCTTGTTTCTTGATGTTCTAATCAAATCTCTGTGACACAGTGGATGTCTGTCTGTTTTTGGAACACGTACTCGCCTAGTCACTCGTTGTTTGTGATGAGTCGCCGCTGTTTTTTCGTTTAATACTTTCTTGCCTGAACGCTTCCACTTCACACAGTATTCAGTATCTTCACTTATGCACGCGAACTAAAGTAATCGTGGTTTTCCAGGTCGTCTGTCCGAAATCCGGGATTAGTGCTCCCTCATGCAGAGACAGAGACACTTTTGTACCTAATTGAACTCACATATGGACGCTCTGGAAACGGACCTGTGTCACGTATTCTGTACAGAAAACATTTATATTTCGCGAAATGTTGGCGATAGAAACGTGTTTCCTTTTTTCACCCGCTGGAACTGGGGTTCATACTCGATGCATTTTTAATATTGTGCCACGGTTCAGCGACGTCGCAAATGGGATGCATAGGAATAACCAAAACAGGAAGATTCTCTTCCCTCTGGTAGTTCGAAATGGAGTAACCAACTCGCAAGGCAGTTTTGGAAAGTTTTCTGTTGACGCTGAGACCCACCGAGTTGGTTCAGATTCATGGTGAGTTCAAAAGATCTGGGGTCCTGTATTGTATAAAACGTGACCAAAACGGTTGCGAGTTTACAGTGAAGAATTAGTCACGTGGACGGATAGCAACGGTCGCCACTTTTGTCTCCCAGGACGCGGTAGCCGTTAGGTGCGATATTTGCAGTGCGACTCAATCAGCAATTGTTGCTATCCTCCAGTATTATTCACCTTCTGTGCAATGATTTATGCAAAATATACAAAGATCTGGTTCCGATCTTGTGGCTTAGTAGGATTCGAATAATGTGGTTACCAAGGTTCTCACTGCGCAGTTCCTTGCTGCGAAGAACGATGCGGATGGAGCAACCATAATACATCTGCAGAGGATGTTTTATGTAATCGTCAATCCATAGGGCAGCTATGAATTAAACTTTTATGGGGTTTCATCACATGAGGCCGTACACAGATAGGCGTCATGATGATGAACACTGGGTATTGGTCAGTGTTAATTACCATTCGTAGTTAGAGTTTGTTCTTCTGCTGTTTATTCAGTTACTTATTGGTAGTGAGTACATGCATCGTGAACCCCAGACATTCGTAATGTATTTTATCTGTTTCTAAGGTATCACATCAGTTTATACTCGAGTTTCATGGTGCTTATTACATCAACAGTTCAAATATTTATTCACAATCTTGTTTCCCCCAAAGGCCTACACTTCTACTGTTATATAATCTTTCTGAGTGTTTCATTTGTACTGCCGAGCGGAGGCTCGAACTCCCAGTCTTAGCGTTTCTGTCAGTGCACTCCATTATTGGCCGTCACGTCAACGGCATTAACAGATCTAGTGCCGGATTCGCCCATTCATGTTGCCACGTACTCTTGTTTACTCCACAGACTTAGCTTATTTGTTAATGACACTTTTTACTATTGCAACCGCAGTCCAATTCACGCGCTCGTAATTGATTTATTGATTCGTGACGGTAAAGGTTCTTGATTTATTGATTGTACCGCAACCGAACTGCGCTACAGTTTCGTTCAGTTGCCTGCTAAGTGGACCGTCTTTATTTTCTGCGTTGTCCCATTGTTCTTGGTTTCTCACCTGGCTGTAAGTCTTATTTGCTGTATATTTATGCTTATTGCATTATTTAAAACCACAAATCATCGATAAACACG
>STRG.12289.2
AGCTTTCGTTGATCGTTTCTGTTGTTCTGTGGATCAAACTGACTTGATGGTTTGGACAATGAGTGATCTGTATACTTTTGCATAGCAAATTCTAAGCATCCGCGGTCATGGAAAATGTGACGAATTTAACTGCCGCTGCAATAGAACGTTTTTACCGATTAATTTCATCCCAATTGGTGGTCGTATCTCTCTTGATTCTTCTCTGCATTGTTTATCTTGTTCCAAAGATCCTCGAGACATGGCTGTCAAATGTACTGTCTCGACATTTACCCTGTGATCTCACTGTGCAGCGCTTCGGTTTCATATTTGCTGAAGGTGTTGCTGTTAGATTCATCAATGGAGAGATTGTGTACATTCGTACAGTATTATTCACAAGCAGCCTGTTTAATTCGAGTGTCAGCTCGCTAATCGTTGTCTGTGTGGATCGTGTGGAGTTTCAGACGACTCATGGAGGTCTCTATGATATTGTTCAAGCTATCCGTCGGAAAAATGAAAGATTTTATCCTCGGAAGAAGCGAGAAGAACGGGATACATGGTCATCCCTTTTTGTTGGAAGCCTATCCAAATTTCTTTCTGTCGTGGTTCGTGATGTTCGTGTCGGTTTATGGCCCTCACTTCAACTGGCCAAAGTCAATTCGAGCTGGTTAAACTGGAATTCGAGCACGCGGTCCGCAGCAGACAAACCTCAACGAACTTCAGGCAAATCGTCACCACATATACGCGAATCTGACCTATCCGAGGAGAAAATGAATATAAACTATTTGGATTGGGCAACAAACAGCAAATTGGCTACTGTACTTATGCTGACTTCAATACGCATCACATTTCATTGCACTCAGGATTGCATCCGTGTCCGATTGCACAGTAGCCGTATATGTGGCAAACTGCTGTCGACTTCGGGAGATGCGGGGTGCCAGTTTGACGATCGTGAGGATGAGGACGATAATGATAGTGTTAACAACGTGGAGGAGGAAGGGGTTTATGTTTGCGAAACCGAAGGCCAGGCGCGTGGTAGTTTCGCACGAGGTGGAGGTATGCTTCTGAGTCATACAAGACTCTATTCCCATGTGGAACTGGTGTACTATCGATGTGTGAAGCCGAACCTTGGTCCCGGTCATCGGCGAGTTCGGGACGAGGAATGTCGATGGAAACTGAAATCAACTTGCATTCAATTGTACGGTGTTCGATTGAGCCTGATGGAAGCTGGAATCGCCGGCATATCTGTGATTTCTGTGGTGGCGATGTTGATATCAAGTACACCGGTGCGCGTGATAACGTCAGCCGGATTGATGAGCTGGGCTTCTCCCAACTTCTGTTACACCGCGTAGCCTCTCCTCCGTGTGCTTCGGGATACTTAGCTTAAGAAGGAATTGTAATAAGAGGTTTTTCAATGTAAT
>STRG.44898.2
ACAATGTCTGCGCATAGCGTCTATTCGCATAGCACCACATCTGTCTCTATGTTACCGCATGCGTGTCTATCTGCGTGTCTGCTTTAAATTCCTCCGACAGTCATTACAGTTTGATTCAAATGAGTCCGCAAGGCTGCGCGGTACTAAACAGGCAGGACTGAATTTAGTTCAGCAATCATGTTTCGGCCTCACTGGAGTTCATCGATTATTGTCCTCTTACTGATTCATCAGGGATTTGATTTGTGTGTAGCCCAACAAACCCTGTGGGATCTTTTACAGAAGAACCCGAACACAACCAAATTTGCAGACTACGTCCGGGAAGTGCAAATGACAAATCAATTTCAGAATCCTGCATGTGCCGGAACATCAGCCGACTGCATCACACTGTTTGCACCGAACAATGGGGCCATGGATGCATCCGCCACCGTGTTTAATTGGGCCACGTTGAACCCGGCACAGAAAATGTTGTTCGTTAGTAGTCACATGGCTCGCGAAACAACTCCACTGAAGACCGAAAACTGGAATCAGTTGGGCCAAGCGATGAATTTGATAGACATCGGTTTTGGCACCGGCCGCCTGTACAGGGCGCTCAGCTCACAGTGCTACATGTTTCAATCTAAGCCAATTCCACCAATTGGTCCGAACAATCTGTACTACGTTGGTAACGCACTGGTTGTGGAACCGAATCTGGTCGCATCGAATGGTGTCATGCAAGTGATGGATAACGTGCAATACACACCAGAAGGGGATACGAACTTCCTCACGTATTTGACCAAACAAGCGGATCTATCCACCTCGGCTCAGTTATGGACATATCTGGCCAGCGATCCAAGATATAAACCACTCGTTGCACAGCGTTGGATGGACAAAGATCTCTATTCCACTTTCTTCATTGTCACAAATGACGGCTGGGCTCAGGTACCCAATGAGCAACTTACTAGGCTTCGTTCAAACATAACTTTACTGGCCTCAGTGCTAGCCAACCATTATTTGCCAAATCAAATTCTCTATTCTGAATGGACTCCACGACAGTATCAAGTGAATTTCTACACTGGTTTCCCGACTGATCCGTCCAGTGTGAATCCCACTCAACTGAACCGAGCCGCTATAAGGCGCGTGCTTGATGGGAAGATTGTCGTCACACTTGGTGGTTCTGATGCCACTGTTCAAGGACCCAGTGTACAAATCAAACAAGCGATTGTACACAGAATACCCGCTCCACTTGGCTTTGTATACGAAACACGTGATCAAGTACTCAATCGACTGAATAGTCAGCTGCTCACAGCTTGCCAGGCGGATACGTCATGTAGAATGCTGTTGATAAATGAAGCACAGTTGACGGTGTTTTCACCCAGCCTTAACGTGATGACACGCTTCAATGGACTGACCACCTATCAAAAGAGCTTGGTGCTGAAATACCTATTCATTCCGGGCCTGTTGGTTCAAAGTCAGATGACTGACCTTAAAGTCGTCGCCGTTGGAAATGTGTCCGACGCAATCCGATTCAGAGTTGATGGTCAAAATTTATTTTATGACACGCGTGCGGCAAATAGTGGCTACGTTCCATCTCGAATAATGGTCTGGGATCAAATGTCCACTAACGGTGTGGTGCACACAATCGACAGTATCCCCTGTATTCCAGCCGAGAAGATTGAGGATTATCTTTCTCGAAATGGACAGTTTTCGAAATACAGTGCCTACCAGTTTGTGCAGAGCTTGAAACTGGGCGGACCGTACACAATTTGCGCGCCTACGAACAACGCACTGATGGCCATGGAAGCCAGTACCACTGTTGGTTTGCCACTGCTGCAGGACAAAGCTCGACGAGAGTATATATTTCGACGGCACACATTCCCGAGGTCTATAATCCTGCAAGATCTTCAGATGAAGCCGTACGATGCAGCCACTGCCAACTATGCGTTCACCAGAGAAGAGGTTCGTTTGACCGTTGCGCCTGCACTGGGTGGACGAAGTACGTAG
>STRG.10905.2
ATTCACTTGGCAGAAATCTTGGCGCGGGTTCGCAGGTGGTTGTCGTACTTGACGAATGGATGAGGAATATGACGTCGTGGTTCTTGGCACAGGCCTTAAGGAATGCATCCTTAGTGGTTTGATGTCAATAGAAGGCAAGAAAGTGCTCCATATGGATAGGAACGATTATTATGGTGGAAAGAGCACATCTGTTACGCCCCTAAAGTCCTTGTTTTCGTACTTTAATGTATCTGGCGATACGGAAAAATTTGGGACGGGAAAGGAATGGAATGTTGACATTATACCCAAGTTTCTGATGTCGAATGGCAACCTTGTAGCACTGCTGATTCATACTGGCGTCTTAAGATACCTCGAGTTCAAGCAAATCGAAGGAAGCTACGTGTATCAAAATGGTGGTATCCACAAGGTCCCTTGTGATGAAGCAGAAGCACTATCGTCCAACTTAATGAGTCTTTTTGAGAAACGTCGTTTTCGAAAGCTTCTGGTTTGGGTAATGAACGTGCGATCTGATGACCCCGCGACATGGAAAGATGTTTACCAACCTCCAAAGGATATTGCAAAGGATTCAGTCATGCATGCCTTCGAGCATTTTGAGATCAATGAAGATACACAAACATTCATAGGTCACGCTATATGTCTTTATCCGGACGACTCCTATAAAGAGAAAGTTCCCGCCCTGGAAGTAATTCAACGGATGCAACTGTACAGCCAGTCAGTTTGTCGTTACGGGAAGTCACCATACGTCTATCCACTTTACGGCCTCGGTGAGTTACCTCAAGCGTTTGCGCGGCTTTCCGCGGTTCACGGAGGAACATACATGCTTCACAAGCCAATCGACGAAATAGTGATGGAAAATGGACATGCGGTGGGAGTGAAAGCTGAAGGAGAGGTTGCTCGTTGCAAGTTGGTCATATGTGACCCCACGTATGCGCCAGATCGAGTGAAGAAGATTGGTAAGATTTTTATATCTTCGAGCTACGATGCGTCCACGCACTTTGAAAGTACATGTGAAGATGTGCTAAATTTATACGAGCGGATCACTGGTCAACCGTTCGATTTCAGCAAGGTTAGTGAGAAGATGAACAAGTGGAAAGAAGAAGCTTGAGGTCAATTGGTCCTCCAACCTGTTAACCATTGACCTGCCCCCTCGTAAAGTCTCGCTCATCTCCATTGCTTTTTTCGACGTGAGCAATAAGTTCCAAAGCGTTATCGTTTACTCACTGAATGCCTCATTCTAATTGTTTTTTCTGAGTTCGAACGGTGCTTAAGTTTGCTTTCAGTCAGACAATCTATCTGTGATCATACACTCACTGTATCCCTTTTCTCTCTAGGGTTATTTCATTCGTTCTTCACTTTTCGTTCAGCGAATTTTATTTTGTCCCTTGTTTTGGTTCATTTTGTTATTCGCTTCATCTGTTCTGATTATTCCAAGGGTTTGATCAACCCATATGCTCCATTTTTTCTTGGGATATCATGATAGTGGTTTTATCTGTTATTGTTGCCAGTCCGCATTCGTTGCAGCTCATTGCGCACTGCGTAATCGTGTCTGAATATAATGATCTGTGCTTTCTGTTTATCAAAGCAATTTTGCCATACAGCTGCTGTGTTTGTGAACCGTTTTTTATACACAAATCAAACTTGGTGTTGTTGGCCTCCG
>STRG.30735.3
GTTTCCAGACATGTGGAAGATGGATTAAGAATATTCATTCCTTTGCTGTGCGTGCTTAGTCATTGCACCATCGGCCACTATATCCGGTCATCAGTAATACGATAAATTCGATCGATAGTTGAATTCCATGGAGCGCTGTTTGTTCGCTGAAAACTTTTGGGGAGAAAAGAATACGGGATTTGACGTATTATACCAAAATTTGAAGTCGAGTTGTCGATCGACAAGCGATTTCGCTGAATTCGTCCGGGAAAGCTCCTCAATTGAAGATGCTTACTATAAATCTCTCCTGAAACTGGCGAAACAGACAGCTTCATATAGCAACAATAATGTCAGCAGTTTCAAACCTTGCTGGTCAGTTTTACGCCAACTCGTAGAACAGTTGGGACAGTTGCATCTCGCCTTCTCACAAAGCAGACAGAGTCTTTCAAAAGATGTTCAAAAGTATCTGGAAGAACAACAGAAACGCCATAAGTCTATTCGAGATGCCGAAACATCGACTCAGGAGGTCGTGCATGCCTTCCAGCAATCGTTGCATACGGTGACATCCTCGGTTCAAGAATGAATGATTGTTGAAGTTGAAAAATTCAGAACTCAACGTAATAATCTTTCGTTCGGAAGAGTCACTGCCGTTCAGTTGCATCGAGCGAAGGAGGTCTATCACTCCAGATACGCGGAATACGAGCGGACTGTACGCAGTGAATCAAGCTCAACACGTGAGCAAGAAAAAGTGGAAGCCAAGTTGAAGAAAGCTCAAGATGAATATAAATATTCCGTAGAAAAATACAATAACCTTAGAAATCAGTTTGTCAGCAAGATGAGTGCATCATGTGCACAGTTTCAGGAGATTGAGGTGGCTCATCTGGAACAAATGCGGGAGTTTATGCAACGGTATTCATCCGTATGGTCAACCACTCGGGAAACAATGGATAAACTGTGTGCTCAGTTCGACGAAGATCTAACCAAAATGACAACAATGAAACTACTGGAAATGTTTGTTGCTGAACGTGGTACGGGTTCGACACAACCGCGAATTGTGCCGTTTGAAGATGCCGAGGTGGCTGCGGTATTCTCTCCTTCTGTGGAGCATTCAACCCCCGGCGGGGCAGTCGCAGTTCGAGCGCTTGATATGTTCAATATCGATCAGCGCGCATCCTCCGCGCTTGCAGTCGTTGGTTCCGCTTCGAAAGACAATGGACACGTGAGCCAAAACAGCCTCACAGATCTGAGCGTGGATGCGGTCTCTATGACCAGCAATTCTTTGGCAACTGCGCCAACAGCTATACCTGGTGCAACGACGACCAAACGCCGCGAGGGTTTCTTCCGTCGGCGTCGTAATTCGCTCACTCAAGAACCTGGGTTAAGTGCGTCCGAGTCGGCAACTGTAGCTGAATCAATGCGTATGGGCAACACGCATCCCATTGGTGGCAGTTTGAGCGCGTTCACTGTGGTTGCAAAACGCGGTATTCGCCGTTTGGGTACTCCATTGTCAAACGGAAAGGATAAACTGGCAAATAAACAGGACTCAAAATCCGCCACATCGTTGACGGAGGATTGGCGCATGGCCACCGGGTCGGAACTGCCAAAAGACGAAGAAGGTTTCACCATTCGACCGTCCGATCCGTGGGCAGAGCCAACTTGTGAAGATCAATCAGATCAGGGTGTCTCTGACTCCGATTCTGATGTGGATATTGTCGGTCGCACATTCAAGGGATTGAAGGTGAATATTCGCCCGCCCGGTGATTTCGTCCCTGGAATGGCCACCTTACCTTCACCAAAGAAACCGTCACCTGGCTCACGGTATTCCAATACCACCCGGTTGTCTGTCCGTGGACGAGATCTTCTCTTAGTTGACCTACGTGGGAGCAAACACGGTAGGAATGGGGTGTCTGCACGATCAGTTAACTTGACCAAGGCCCATCCCAACCAGACTACAACCAATTTACTTCAGGTGCTACCAACCGCACCCGCCTTACCGCCTCCACCGCCTGCTGCGAACAATGGACCATCGGATGATCTCTCATTTCTGATGGACTCCAAGGAGCCGAAAGCAAGTGTAGTACGCCCCAGAGCCTCCGGGGTACAAACTTGGAGCCGAACAACCCTTTGATTCAGACACAGGTAATGCACTGTGGCAAACCACCACACCAAGAACAACCTCTCCGAATGCAAATTTTTCGTGGCCGAAAGACTCCACCAGTCAATTTTCTCCTGCACCAAATACGTCTACGTTTGATCCGAAAGTACCTTCGGAATGTTCCACACTATCACAGTTTGCCCCATTGGCTCGACCAGACAGCAGGCTATCCGGTAAACAGAACAGTACCATGTCCATTCCGTCGTTCAGTTCCGGCACAGTCGGACCGTGGAATCAAGTACCTACGAACCAGGCAGGATCAATCTCGGTAGCTGCGGCATTCACTGAGACGTGGCGGGCACGTTTTCACAATGGTGGTGGTAGTTCGTTCTCCACGGCAGCCATGATCACACCACCACCGATTCAGGCGGTCTCGGGCGAATTGACGTTGGCGTTCCCTCGGACATCTGTGGAGCAAATGGTCACTCACTCCGCGGTAGGCCCGCTGGTTTTGCGTTTGAACAATGCGGTGCGACTCAAAGATTTGCAACTCCGGGTGGTTGGGTCGAGTATGGTCGGTTGTCCACTCGAGAGTGCTGCACCAATGAGCAGCCCAAGCAGTGGTGTGACCATGGACTTTGTGCTCACTGTCCCGGGTTCAGTGCTTATGGAACGTTTTGTCGATCTGTTGGCCGAGACTGCTTCCTCGAAGACCGGAACGGGTAAAACTTCAAATAATCAGGCAATGTCCTACTTGAAAATGGACATTTTGTCATACACGGTGGATGTTTGCCAGGGCTCAGACTGTGCTCCTTATCCGGCCCTTACACCGCCAATTCATTTGTGTACTTACTGGCGTTGTGATCAAACGGTAACAGACTTTCGACTAGATTACGCAACTCGGTGGCCCAGTGACAAACAAATTACAAGCCGTACTAGCCGAGGAGATCTGCGTGTTATCCTCAACGTTGATGGCGGAGTGACACGAATGCAAAGCCTTCCAATGGGCACCTGGATGCCCGAATTGAGTCGTGCAACATGGCAAATCCCTCTCACTCCGTCTACGGATGCTTTGGGTGTGAACTCGCGAGAAACATCAATCGATACATCGGGTACAGTGCGTGCCAAATTCACCTTAGATCATGGTCCGGGTAGACCACAACCAGTAGCGTTACAATTCTTTCGCGAAGATTGTCTTGCCAGTGGGGTTCAGCTCATCTTGGACTGTCCAATGTATCGACTCAGCTTGTGCAAACGTCGTGTGATCGGTGATCGATATGTTTGTGACCCTCCTAATCATTCCACAAGATTTCAACTTCACCCGCTCTCCCAAGCTGATAAATCCTCCATCCCCTCTAACTATCCCAGTCCTCCCGCTCGCGTTCCATCCGCTGCTCGGGCACAGTTGAACGAGCAATGGATGCAGTTCCCTACATCCGCACCAAATGACAACTAATGAACTACGATCTTCCTTCCGACCATTAAGTCAAGTGACTAGCACGGCAGGATTTCCCCTTACCTCCACATGCTTTCCTCGCAGTTGATTTGCACTTGTGTGCAGAAAGAGCAAGGTTCGTATAATATCCTCTTTCGCTTCTCGTTTTATTCCCGCACAGTGGTTTCGACTAGTCCAGAACTCTACTGCATACCCGTTTCTTCGAAGTGTGAATTCCTAGTTCTGTCCCAACGAGCATGTGATTCAGTGTTATTTCCGCTCCTGCCATTTTTCCGAGAATGTTTAGTTTGATTTCTGCTTACAAGCTCTGTTTCTGTCCACTGCCCGACAGGTTCGGCGTTTTGTTGTTTTCGTAAATCCCCGTACTCTGGGTAAAACAGTTTATTCTGATTTTACTCCCACCGCAATGGGTTGATAGACAATCATCCAACATGATGATGATGTACATACTCACTCACGTTCAGCTCTTACTTCACACATACACACACACACCTATCATTATAGTCCGTTTTTCATCGCCAATAGTTTGATTGTTCCAGTCATCATGTTTAAGCATCATTTGTGAAGTCGATTATTTCCTTTCTTCTGCAAAACATTCTCCTACTGCAGATTTTTTTCCATTAAAACTGTTTAGAAAATGGAGTATAATTAGACCAGCTAGAGCCATTGGATTAGCAACA
>STRG.27604.6
AAATGTCAGGTATGATTGCATCTCCGGCTTAAGGAAGCCATTCTGCATAGCTCTTTGGTCGAGGAGTCACGCAGGTCGGCACAGCACGTCAAGACGTGGTGCCATTTTTCTGAATTTAGTCATACTGAACTAATTGTTTCAGGGTACTAAAAGAATCTCTTTTATATGTGATCACCTTTCTCGTCTTAAATTTCCCCAACGGTGACGAATCAGATAACAGTCTCTATCGGCTACGGATTCACCTACTTGTTTTTCAGATGATGGATTTTCTTGCATTGGCCAATTTTGGATAGTGCGATCAAATGGAGGCGAGCATGCCTCACGAACGCGTTTGGCGGTTTTCTCTTGGGTTTGAGAATTTCGAGATTGAAGATGACTGTGAGCTTCCCTCGTCAGAAATTCCCTATACGACTTATTTGAACTTTCAACAAAAATTACTCGAAGCATCTTGGGAAAAATCGTTTGCGCGAAATTCTTGTTATCTGCAGCATAGCCTTCCACACAAAGTTTCCACAAAAACGAATTACATAGAGATATTTAATAAATTGCTGGAGAAAACGAAGGAGTTCGTGTTTGTCTCATCTGAAAAGAATGCTCGAACTGAATTGAAAGCAAATGAACTGACAATCCGTGTACACAATAAATGGATTAGTTTGGAAGAGTTGTTGAAATTCAGCCCTCGTCGCCTGGAAGACAATCAATACGTTCTCTACATATTATTTCAGATTACGGAATCCGTATTTAGGTTACACCAGGCTGGTCTGCCCCATCTTGGTATCAGCTTAGACAATGTATTCGTGGACCAGAATGACCGCTGTTCCCTCGGACCGCCTGATTTCACGGCCCTGTACAACGCGCGATCTGTACATAGAACTGATACGGTTGATTCACACCCGTCACCGAAACCGTTTGCGGAGCTAGAATGTGTGGAGTTGTCAAACATAACAACAAGATGGGTTTTACGTCAGTGTAGCAATTATGACTATATAATGTACTTGAATCATTTGGCCGGTCGAACTAAAGGGGATCCAGTCAACAGTGCTATTCTGCCTTGGGTTACGGATTTCACTTCACCTCATTCGGGTCTTCGAGATCTGACCAAATCAAAGTATCACTTGAACAAAGGTGAGGCTCAGTTAGACGCAAACTACAAAGCGTTTGTACACGAACTTTCACGCGCAACTGATGCCCATTGTGCCACAAAACCAATGTCTATTCCACCTAACCAAACATCGGTACATGAAGATAAAATGAAGGAAATTCAGCTCAGAATTACATCGGGTTGCGCGACTAATGTATCACAGACGGAATTGGAGCAAAACACATTGAATACACAGACAGGTACACATCCGTTAGTCCTAGGATCGGATAGGCGCCGTTCTGACGCCTTTCAACCTCATCATCTCCTGGACGTGATGCCTAATTTAGCATATTATACCTACTTGGCTCGCCGTACTCCGAAAGCTATCCTCACTCGTTTTGTTCGACCCATCTATCAACCGAACGAGTTTCCGCCGAACATAGCTCGCCTGTATCAGCTCACTCCGGAGGAGTGTATTCCGGAATTTTTCACTGATCCATCCGTCTTTACCTCTATTCACTCAGACATGCCAGATTTGGGCTTGCCCGACTGGTGTGCCACACCTGAGCAGTTTATCGCCTACCATCTTGAGGTGCTGGAAAGTGATGCCGTATCTAGTTCGCTCCATCACTGGATTGATTTGACATTTGGATACAAGTTGATTGGCGAGGCTGCGATCCAGGCGAAAAATGTTCATCTCGAGCTAGCTGGTACCCAGCACATCCTCAGACGATCGGGGATCACGTGCTTATTTCGCACACCTCATCCGCGTCGGTGGGTCCCGTCATTGTGCTCGGGATCGTATTTTGGCCCGTGTTTTCCGGCATTGTCGAGTCTGTACGAGTTGCGACCTTTCGCACACACGGACCGGTCTCAAAAGACCACCGAAATGAATACGGATTTTACAGAGGAGGATTCTTGTCGATCAGGCACACCAAACAGTTTCGAGCACCATTCATCCAAATCACAGACGTCTGTTGACGCAAAATCCATCAACAGCCGAGCGTCTCTCAGTCTACCCTCAAACTATGATCCCCTAACTTTAATACATATCTACAACGGATTGTGTCGTTTTCTGGCTGCTGAAACTCGACATCCTACTGGATTCGAATTACCCCCTAAGTGTTTTTCAGGAACGAGGCCGCGGCCGATTAGAGGCTACAAATTGGGAAATATGCCTGGCGATGGAAGCAGGAGCTTGGTGATTCTGGTTGCATTTATGCAAAGGCTGGAGATGCACTCTCGAACAAATGGGTTGAATGAGGTCTCTTCGGTCATCCATTTCTTCAGCAGACTGGATTGTCGACTTTTTGCTTGTCCTTGGAACCTTGCCCCTAATAGCCTCCCACAAAAGATGCTTGCGTCCGATTGGGTGATTTGCTTGCGCGTGATGTGGAGTCCATAGCTTGTCTGGCTGTGGAATTATTCACACACAATGTGGTCAACTACATTGAGGCAGCTCGCTGGAGCCACGCAGAACGTGTTCTCCATGCTAGTCGAATATTCCGGTTGCATCGGGATCGTGTACCAAGTGTATTACATCGTGGCTTGGATTACATACTAACATCGGATTCAGTCTCAGCTGAAGCAGTAACTGCATTTCGTCCCACAACGCAACATTTGCTCTATCTTCTTTTCGAATTTCCCCCTTACTTCTTCGATCTACACAGCGTCGTTCTTTGGCTTTCCCAGATGGGAGTAGATCGGGATGGTCTCGATCCTCCGTATCCCCGTCCACGCGCGCTTTGGGGTCCATTGTCCGAGGTGATTATGGGTGCCAATTGCTCCATAGGGCGCGGTCCGTGTTTCAGCGAACCAGTACATATTCCCGAACGTGCCTTGACGTTACTCTATCCACATATTCATGCGGCAGCCAGCAGACAACCGAGTTGGATGTTGCGCACACTTCAGTGCAATGCGCTGTGGGCATTTTTCTACACGGTTGGTGGCACGCAGCTAGTCGAAAAATACCTGGTCCCCCTTCTCTTGCTCCTCTATCGTTCGGATTACGTGGAGCGTGCGCTGACAGCCTCAAGCATCGGCACTCAGCATCCTCTAAGTGTATTGTGCTCTCGATGTTTTCTTCGCCTGGTGATGGCCTACGTTTCTCTGGATACATTCCTGTCCCAGATCATACCCCGAGTAATCCATGTACTACTCATGCCATCCACAAGTCTTTCCCATCATCCCCGCATCATTGCATCCAGCTCAACCGGGGGGAAGGATACCTATTTTGATTCCGGTCAAAGCATAGAAAAAATGGAGATCGAAGACAGGCAGCAAATGACGGAACCGACAGTGGACATGTGCAAGCCGGTGGATGATGCGCCGTACGTGGATACAGCCCAGCCACCGTCCCTATCCAGTTTGGTAGACGAAATAGGATTGGACTTGCGCAGTGTAGACACGGAAGATGAACTGTTAGATCTGATTGCGGATCAACCGAAAGGTACATCCGATACACGATCTCCATCTATGCTTAGTAGTAATAGGGCCTCAGGTCGCAGCCAAGATTCTTCGGCCGTTCAATTTACCATGGATAACGAAGGCGAGGATAGTCCGTCAGTTGACCGATTTGTTCACTCCGTACGCATTCAGTCGCCGGCAAATAGTGCTGGAGTGATCGTTGATAGTTTGGTCGACTCAGAAGATCCAGAAACCGAAACAAAAGACAAAGACAACGATGATGCTGATCCGATTCCCAGTGATATGACTCATTCATTCAATACTATCCCCCCGATGGCTGCCTCCACAGACAGTTTGATTTGGATAGCCAAACGTGTTGGACCTCTGATCACCGGAAAGTGGCTGATCCGCTACTTGTTAGCCGGTTTGACTGTCTGCTACGAGGAAAGCGCACAGTTTTCAGTTCTTGTTTCCTCAGCGCAAGGTGCTAGTAGTGATCCGGTATTACGTAGCTATTTACCCATACCAGTTCAAGCCACTGGCCGTCCTCTGGCTGGTGATCGTGCAGCTTCTGCTTGTCTCCGATGCCTTGAACAATTGGTCTGTGTTTATGGGGTGTGCGTTGTACACAATATCTATATTCCATTTGTGGATCGAGCAATCTCTCAGGCGCTGGTATCAACTTCCTGCTTTCCGGTTGACTCAAGTCCAAGTAACCAATCACCCGTGGATTCTCAGGTGTCGGATATTTGGAACTCGCGCACCTTGGCCCGTGTAGTCGCTGCGTTAACACTCATGCACCAGTTCGTGGTTTACTTGCCTGATTCACAGTTGTGTGACCAGCTTCAGGATTCCACTCTTCAAGACCTGCTTATCAAGGCTATTCGTTTGGCCGGACGCCATGACGTCGTTTTTCCCGGGGGGACAGATGGACGCCGTGCAGTGTTGTACAAAATTATCGACTGTATCTATGTGATTGGGTTGCGAATCGGTTTCGAATTGACTCGAGCCCGGCTAACCTCCGTGATTCAGTTATTTTTCGCTCTGTTCGATCGTGTCCCGCTGATGGAAACACGTCAAGAAGTTGCGAATACAGCTGAAGGAACAACAGAGAGCAATCTCGCGATAGAATCGGAGGAAACATTCGAGGCACCTTCAGCGTTTTCGCCAGAACAGCAACCGAACGAAGACCATCAGAATGTCGATTTCCCAGACCAGTCGTCCTCGCGTCATCCGTGCACCGCATTCAAGCCGGTGGTGTTAATCGAACTGCGTTGCACATTCGATGGAGATTTGGCACGGTTGGCTTATGTGCCGTTTTGCCGTCTTGCTGGTGGAGCATACGTAGACACATGCGTGTACAATGCGGCATGGATTCATACGCTAATCGGTCATTCGTCGAATCGCGTCCAGGACTTACCCGCCAGCTGCAGTTTGCCCTCTTCCAAATCTGCATTCACTGCTTGTGTCGTATACAGTGATGTGAACATTCCAGACAATCAGTCAGTGCTGAACTTCAATCCATCAAGAACGACTACGAAAACAATAAACACCGTTGTGTTGCACGACAACGATCGTGAGAAATTGAACCTTATTTCCAGCTCGACCCTGTACAGTGATGGTCCATTTCACTTGCGAGGAGCCTGGTTGAAATCGTTCGAATGTGAAGCGAAAGAATTGGAAAGCTCTAAAGCGGGAACCTGGCGATTTCGCGGTCATCGGATTGCTGCATTTTCTGGTCATACGGCACGAGTCAACTCGATTGACGTGTTCCCCACAGAAGGCTGTTTTTTGACTACTTCGCACGATAAAACCGTCCAACTGTGGTCACTGTCCGATTCGTACAATCCCGCCTATTCGAACAACGCTGCAGTGGATCCAGGCGGGCCGCCCGTAAAACCCCAGGGATTGAGTTCGACCTCGGGGCCCGCAACTGTGCACGGCTTCCTGATGTCCAGTTCCTCCTCCTCACCGACCGGACGAAAAACTCCAACCGGGGCAGGCTTAGGCCCAGTGGCATCTGTTGCTCGATTGGTCTATCGTGAGCATCGAAGGCCGGTGTTTGGGGCCGCATATTTGCCCACCTACCGGCTGGTTGCATCCGTCGACGGACAGCTGATTCTGTGGGATCCGTGTACTGGTCAAAAGGTTCATTCTGGGCTGTCCATCTCCGGCTTGACCGCACTTTCTCGCTGCTCCGTCCCTGGTGGAGCGGTTTTATGTGCGGATCAGCACGGTTTTGTACATCTAATTGATCCCCGCTTGTCCGCATCCAATCGGTGCCAAAGCGCTTTGCGATTGAACAGCGGCGCGTCGCTAGCACCTATCGCATTCGCTCACGATCGTGTTCGCCAGACTGCCGGAACTTCTATGCAGGACGTTTGCATGTCCTCCGAAACTAATCGTTCCCCGTCACCACCGTGTGGACGTGATGTACACAGACTGCATTTCCGTGGTGACTCGTTTCCGCTTCATAATTCTGGCAACGCTCTCTCAACACGTTTGCGAAACTTGACTCTTGCTTTGGATCCGCATCTGTCCGGTCCGGGTTCCATACTTCCACCGTCAGTCACCACCATGTCTCCGATCGGAACGGCCGGTTCTCTACGTTGCCTGGCACAACAAGAGAATGAAGGTTGGCTCGTAATCTGTGCGTTTACCTCAGGGCTCGCAACAACATTGGATTTACGTACTGGTCAAATTGTTAACGTCTGGCGTGCTCACAGTGATTCTGTAGTCCAGGTATCCTGTTGGAGGCGATCGTGGTTCGTAACAACGGGTGACCGAAGCTTGGCGTTCTGGAATCCACCCAACATAGTTGGTCCAACAACATCGGTGGTTCGCACGTTAGATCATTGTACCCCTCATGTGCTGACTTCTACTAGCTTCCCGGAAACAGGACCATCTACCGTTCATGTAACCGAGTTGGGTACGCGTACCTTACCCGGAATGATGGCTGTCAGTCGGTTCGTCGGTTTCCAGGATAACCTGATTGTTTGCGGTCCCGCATCAGGCTCAGTCGAACCGACTACAGCTTCTTCTGGTTACGCTCCGAGCAGTTCTGGGTCCACCGGTGGTGGTTCCGATATGCTTGGTGTGTATCGACCAACTGCAGACGGTTCACCACACTATTCCGTACTGGGTCGTATCCCTTCCGCCGTGCTTCGTGGTCGGATCACTGCACTTGCCAGCCTTTCAGAAAGTTCGCTTCTACTTGCCGGTAGCTCACACGGTCACCTGAGTCTGATAAATTAATTGATTTTCCCGGTTTTCTGCTTATTGTGCACACACACACGCCACATTCCCACGGGGTTGGATTAAAAAGTATACCATGGCAACTAGAATCGGTGCACCCGATCTATCTATCTGTCTGTTCCGGTCTCGTTTTTGAAACAAGCATGCATACATCCCTCTTTTGTAATCACATATGCACTGTTCAACTTTCGCCGCCTCGCGTCACAAACTATATTTTTAATTGTTATTTTCTTTCTGTATTGCAACTTTTTGCCTTATTTGATATCTTCGGTTAACATTGTTTTTCCGTGCAATTCTCCATCATCAACACCTTCCACCCACCTGACCGCCGAGCACAGTTCTCGGTTCTGTCAATCACGTGAATTCCAAATAGGTTTGTTCGTTTATCTAATCATTGATTTAAAGATAAATTCCGACTGAATTTCACTTCATCACATCATTGTGTTGCTGGCTCGATAACTCTTCCAGTCGTGATACAACGAGTTTGAATATTTTTATCCTGTATCATAAATAAC
>STRG.32759.2
GGCCTCGTAGCGCAGCTGGTAGTGCACTCGCGGTACTAAAGTGAGGATGGCGACCATGTGTGAGTTCGAGTCCCGCCGGGACCAAAGACTTTCCTTATTTGGATCACCTCCAAGCGTTGTCAAAATCTGCCAAACATCAATCCAAGATGGCGCTGTCACCTTGGTGGCCAGCTCAAAACTTGAGTCAGCACAGTCGACGGGGATGTAAAACGCCTAGGCTTACGGCCGGTCTGTGGATCATGCCAATGGAAGAGAAGCTGGATCGCGATCTTCCTCGAACTCGTTTCCAACCGCGGCACATGGTCAGGTTTGATACGCGATATTCATGGATCGGACTCTTCCTCTAGCGATAGATGGTCATCCAAAAGTGGAAGTAAGGTGGTTGAGGCCTGTTGCGCATGCCCATCGGTAAATTTCGTCAAGCGTACGTTGTTCTTTGGGGTGAGGTGATCATTTGTTACACGTTGGAAGGATATAAAAACCAGTGGGCTTAACCAAGCAGGATGTGTCAGGTTTTCTGGTTGGGTTCCACTAGATCGGCGCATCGGATGACTACAGACAAGGTGGCATGACTAGGTGCAATATCATTGCTGTAGTTGTATTCGAAGTATCTCTTCGTACACATGATCTTTATTTAAATCTCTTTCAGTTTATTTACTTTTCATGTTTTGACTTAATTTTTTCATTCAAGGATACTTCGAAGTAGCAATCAAAATCAAGGGTAAAAATGAGATTAATAGTTGAGAGGACTTAGCTGTACCGTATCGCACACCAACTAATCAGTGGTCAGTGCACCATCTTGGCGTGAAATCAGCTCAGTTCCTAATCTGGCGCTTCATCTGATTACTTTCTTTCACTTTAATCAAGAAAGAACTTCCCAGTCACACTGAAATCTGAAAAGTAGCAACTCTGTGGAGTGGGTTTTTAAGCAGTCCAAAGCCTCACCAGTCACATTTATTTGTACTGACGTGGTGAAAGTTCTGTCATGACGTATAACAGACTAATTGATCCCTTTATATTATCGGATTGTCTGATAAGTTCAGCGGGGTAGATGAATCTCGTAAACATTCTCCGTATGCTTCCTTGTGGAACTTCTTGTCATTCAATTTGCCCCCGCATAATTTTTTATCGGGGCTACATATGAGAAAGCTTGTAACACTAGTAAATTTCTATATATCATGTCTGGCATTTACGTACATAGTACTGGGTAGATAGGAGTATATATACAGCTATTGATAGCACTGGGTGAGAAAAAGTGCCACAATCCCGGTAACTTGACAACGTGCTGGGACCTAATGATTCTTGTCCGTTGTGTGAACGACGGTATGTGTGGAATGTGTGACCACGTTGCATGAAAAGACAGGCGTGAGAAACAAAGGTGTGAGAAAACAAAAAAGATTAGGGAGAGTTTGCCGAAGGATTACTCGTTACGGCCACGGCAATCACAACTGTTGCACGAGGTTTCCTTGCCAGCATAGTTCCGGCTTACACGGTCAAATTGCTATAGCTTTTAACGTCATGAGCAACTACTTACGAACTTATTTGGCCTGAGCTTTGGCAGTTGCCAGAACTGGTTTGAATGCTGCTACTGGATCGATTTGATAGCCACTGTCTACCAGATGTTGTGAGATCGTGCCGCTAAAAGTTCGCACTATTTCTTTGCGTAAAGGCGCCGGGGAGTGTCCTGATATCCTCTGAGATAGGCGTCCTGTTGTATGTCCAGTGTAATATTGTATAAAGATTTGGTATGTCTTTGGATTATTTCCCTTCTAGGCGACTTTGGCCTCACCGGACATTTCGTCGTGTTGCACGTGTGAGCTCATCCGTATCTAGACCAGGCGGGATCACTCGCCCGGTTCGACGTCGAGGTCGAAGCCGTGGACGCCATAGAGGACCGAACACTGACTTCGGATCGGTTAACTCCCGTGCATCGAATAAGAGTTTGATGAAAGTCTCAAGAGGTCGACCTTCTGGGGGTGGGAGTCGTTCACGAATTCAGGGCCATCCACGTCGGCGTGGTATGAATCTCGTCGGGCGTCCGCGAATACATGGTCGGTACACCAAACCCGAGCTTCGTAGTACCCTAAAAGAAGAGGACGAATCGGGGACAGAGTCAATAAATTCAATAGCTGATTCTCCGATCAAGTCTCCCACAAATTATTCGAAGTCTCGAGAACGACGTCAAAGCTATTTGTCTCGGAATGACGATGAATGTGTTAATTTTGATTTTACTCACCGCTGGTCGGAAACATCCAAAGGGGTTGACGCTCCCGAAGAGGATCTGGACAGAGACACAGAGCCCGAATGTGGCTCAGACCAAAAGACTATTTCGTCACTAGACCAACTATCCGTTAACTCGAGATCACGCACAATTGTCTCACCAAAATGCGCGCCACTGGATGACGCTGATCAAAGAGACGTTTCATCTAAAGAAAATTCTTCTGCTCATACACCTGGCATCGAGAAGTTACCGCGCTTAGAGCGTGAAAATCGTAAACTTTCAAGGCCCAGGAACCAGGGTACTGATGTTGTTGAACGTCGTAAGCGGCGAACCAGTGGGGAGGGAACTGCACATAGCCCACCTCTGAGGAAAAACATTTCAAGCGAGGAATCTAAAAAGAAGTCCCGTGAAGAAATTTGGATGGACGAAGTATTGCGTCGGATTGAAAGAATGGAAAAGAAACAACTGCAACAACAGAAACAGCGTCCGGGTGCAGATAAACACGAAACAGAAGAAATGAGCGGAATATCTGCACCCTCAATGTCTCAAGCGGGTTCGGAATCGGTTCATGACATATCGGCCAAGCCGGAATCGGATCAGGGACCGCTGGAAAGCGTTTCTGATATTGCTTTATCCGTTGTAAAACCGGTGGACAAAGAATCCCAAACGAGCGATATGCAAATTGCATCCAGTCCTTCCCACCGAGCAAAATTGCACATTAACACTATTGACGGATTGAAACCGGAAACTCTTTCAGAAAAGAAAATGTATGATACAGAGGACGCTTTCATGAAGGGCAGTGATAAACAGTCCGAACCTCGTACCTCCATCTCACCGCGATCTCCGACGAAGCTCTCGGATTCCAGTAAAAGCCGGATGAAGCAAAAACAATCGGGGTCAGCAGTGCAAAGCAAGCGTCGTCGGTCACAAACGACGTTTCTACCTGATAACTTCTGCACTTCAATCGAACGTCGAGATTCGAGGGAAGATCGATGGCTGAAATCACAGCTGCGACGTATCGCTGAGCTAGAAGATCAGCCTGATGGCTCTCAGAAGGAAAGTGACCATACCACACCTATTGATGCTCTCACCAATGGCTCAGATACATCTACCACCTCTCAAGCCGATGACTTCAGCCTAGGTCATACCAGAGATTTGTCGCACGAAGTACCTGTTCCGGAAGCTTGCCAATCTGATGTACACATGATATATCAAGAGACACATCGACGTTGTCCCCATTCCTCTCCAGAATTACCGTCTCCCGAACCGTTCAGTTCATCCAATAATCAACCACCTGCCAGCAATTCCAAGGACCAAGATTCAGAAGCGGATTGCACGCTGATTGTGTATCGAACACGTGAAAAAGATCCAATGGCCAAATTCAGTCGCAATCGTAAAACCGGTCTTGGTCTAGGCACAGCCACCGGCGATGTGCCGATCAACACAGTGTGTGAAAATAACGAGAACGACATGAAAATGGCATGTAGCTATCCTACATTAACGACTTCAACCCCGTCTACTCACTCAGCCCCGAGACCAACAAAGAAACGGTGGTTATCTCAGGTATGTCGCTCTATTTACTCATGACACCAACCAGGACGACGATTCCTATTCTGTCCTGGATGTTTACCGTGAAAGTGCGTAATAGGCTGTTGTATCCCCAATGGTTATCCAGAGTATCTCGCACTTGAGGCGCGAATTCTTTTTAATTCACTCTCAACGTTTTCGCTTCTTAGGCTTTCGAAATGACTTTCATACTCAAAGGGGACTCCCGATACATCGCTCTGGAAGACGTACTTGGAATCAGCTGAACACCATCAAAGTTAAAGCGCGAATTGCGATCAAATATGACTGAGGTTATTATTCGTACTGCTTCTCCGCTTCTTGCTAGGTAGTATTGTTTGTCTCTACCTGACTTTCCATGCTTTTCGCTGCCAGTCTGAAGTATTTACATGTAACGAGCATAGGAGCTTGTTGAGAACGCCAGTCGTTCTCCTCCTTTGCAGCTGGACACCCTAGCACTACCCGTCCAACATCTCCCATGAACTGCACGAACACTAAGAATTCCATACTGAATCAGTCGCCGCGCACGATAATCAGGACCGAGCCGCCCATTGCATCGAGCGGGGTGGGTAGTACTAAGTAGGCTTCCGTTCAGAGTTCCCCCTCTTCTACTCAACCTTTGTCTTCTGCTCCTAACTGCCTCTCTTTGTCTCCTCTACTCATCCACAATGCTCCCACTGATAAAATACTCGATGTTCGCAACGGTTCATCGTCAGAGTGTCGTGATTGATCACCTATTTTGTAACTCTCATTTTCTCAAGACTCATCAGCCTCTGAATCTCCAGGTTCTTAAACGTGCGTACACTCATGCGCTCGCTATAGACTCTGGCGATTAATATCTGGCGCGTCTGTGAAACTCGTATCCAGGATTCGAGCAGTATAACCCAGGATAATCAGGACCGCGCTGCCCATTGCATCGAGCGAGGTGGGTAGTGATAAGTGGGATACTGCTTAGAGTTCCCTCTATTTTATTCAACCTTTGTCTTCTATACCCCAACCACATCTGTTTGCCCTTCTATCCACCCATAATGCTCCCACTGATAACACGCTCGATACTCGCTACGGTTCATTGTCAAATAGTGTCGGGAAGTACCCACAATCGCATAACTCACATTTTCTCAAGCCTCGTCAGCCTCTGAATCTCGGCTCCTTCAACGTGCGCACACTCATGCAGGCCGGTCAGCAGGCATGCCTAGCCCTCACATTAGATTCTCTGAAGATTGATNNNNNNNNNNNNNNNNNNNNNNNAGTGTGTTAAGCTTGCGAAATCGTGAAGAATTTAATCTTGTATTTGTCATCTCGAGACCAACGGCCTTAGCTTTACATGCAATACGGTCAAGAACCGGCTGCTAAATTCCGTGATCCTCTCCCAGAATGGCAATGTCGTTGACGAATCCGAGATCTGTAACCCAAGAATTGTGGCCAAGTTGTATTCATCAATCGTTGTTGAGTGTGTGACGCATTATCCAATCAATAGCGTAATTAAATAGGACTGGTAATAGAGGGCATCTTTAGCGGACGCCAGAGTCGATTGGGAACCCTTGAGACTCTTTGCCAAAGGTGCGGACGTGCGTCTGTGTTGCCAAGTAGCATGGTCCTATTAATCTGATGTACTTTTCGGGCATTCCATTACTCCACAGTACGCACCAGAGTGACTCTCTGTCAGTGGAATCGAATACTGCTCGAAAGTGAAGGAATCATGCTGTGGTGGGTTGTTGGAATTTATAGCGATGTTTTAGAATTTTGGTCAACACAGCCTCTTCCTCGATAGAAACCACACTGGTTGGAGCATGTTCGCCCGTCCCGAACAGCAACAAAGCAATAAAGCAGAATGGACGCCAAACGTTTTGCCGCTATATCGTTGAGGCTGATACCTCCTGTAGTTCACGCAGACAGTCTTGTCGCCCTTTTTGGTATAGAGAGTAGGATAGAAGTTGACCAGTTTTGGGGGGAGGGGAAACTTCGGTGCTTCAGGTAAGACGGAAGAGCGTACTTAATGGGTCCAACAGAATTGGCAAACATGATTCGAAGATCTTAGGTGGCATGTCATCCTTCCCCGGTGACTTCTTGTATTTCGTTGTTTGAGCAGCGGAGACGATTTTCAATTCGTTGGGAGGCCCGAGATCGATTGAATATCGTTCTTTGTCGCCTGTTGTTGCTATACAGATTGACTGGATGGGAGGATGAGTGAGCAGCTAACTGAAGTGTTCGACCCATCTCTTTTTTACTACATGCTTGTGCATGAGTGCAGTGGAAGGGGGTATACACCCCGTAGCTACGAAGGCCCACTGCACTATCAGGTATAACCGGCAACCAGACCCTGAGACTTGGAGTGGAGAACCACATAAGGATCCAATAGGTTAGGTGTGGTAACGATCCAGACGACAGTGAACTGCTGTCTACCACCAAAGTAACCGGTGATGGCAAGGATTCGAACCTCGGACCTCCGAGGTGGCGAAGCTTCTGGTCGCAACCCGATATGAAGTGGCGTCTATCGTCACGTATCATGGGAGGAGATTGCGCCTTTCCCGAAGAGGAGCGTATGAGTCGGAAAAGCTTCCGAGAGTCTCCAACAGCGGCTGCTGTTTCCATTCGGCGTGCAATTTTAGACCAATATCGTTTACAGTTGCTCCTTGCTGAGCGTGTAGCTTCGAGGCGAAGGTTGTGGTAATCAGGTGAATTGCGGAGTTTTGCAACCCTAGCCTTGGCGCAATCGTCAAGGGTTTCCGCAGGGATCCAGTCCTCCCCGTGCCGCTGTGTCTTGCCTAGCTATTCAAGGGAGGCGATGGGGATGGATACTTTTAGCCCCGTCGATTGCTCATCTACGCTACTATTCTCGTCAATCGCAATTAGTCTAAACGAGATCGCATTTGACAAGGCTTGAACGTTATCTGGGACTGTTAGCTCAGGAGTATCTACTCTGCAGTGAGGACGAGATTTTTGCCGTACTGAAAATTGAAGCTTGAGACGAGAACGTAGCAGTGGGTAGTCCGTGCCATCGGCGTTTCCTCTTCCGCCGCCCCGGTATGCCCAACAGTTCTCGACAGATAATGCTCAACGGGAGCGCACCAGGATGTAGACGATTCGGTGCGCTGTCCTCCCGTCGTAAAAATAACAGGTCAGCGAGTGTCTTTTTGGATATTGGAAGCGGGTATTTGTGATGACCAGTCGATTGAGGTCTGCAAACGTGACCAGGCCGTTGCCATTGTCGCATCGCTCCCTGAGGCCGAATTTTCTCAGTACATGTTAGGTATACTCGTCTGCTGGTCTCGTGCGGGCGTTCCTGCAATTAACACGATTTCGCGCCTGGGAACCCGATTCACTGGATTTTGAAGTTCACTGTCGCAGATATCCTCAGTGGTTGGTTCAGCATGTAGCGTTGGGGCATAGATCGCATTCACGGTCACTTTAAACGGAGTATTTCTGGACTGTCCCATGGAAATTCTTGGAGAAACTGGCTTTTAGGAAACCACAGCGTTGTGTGATCGACTGTTCATTGCGACCGCAACTTCATGAAGCCCAGAAATGTCTACTGGCCCACTGTGGTAGGATGTATCCGTTTGAGGGACTTGAGTATTTAGGCTCCCGAAGTTGGGTAGGCGTACTTTGGATAGACACGCAACGTCAATTCCGCAGTCGCAGTGTACGGATGGTAATGCACTGGCTGCGTGCATCTAGAGGAGTTCTCACGTTTGAGCAGAAACGTGGACTGGTGACCTTGCGTTCAGGTTTAGGTTCCCGGCTCGTGCTTTGGTCACCCCGGCCACTGGAGGAGCATAGAGAGCGTCGCTTACCGAAGACGCCGTAGTACGATCACAGCCAATTATAGTGAAGAAACCCATGAAGAGACTTGGGAATTTGGTTTGAAGTGGCATCCCCACCGTCACTCGGCTTCTCGAGGCTGCATCTCTAGTCAGTGCACACTCAAATGCTACCTGCCAGACAACCGGGAACTTTAGTGCAGGGAGCCGGTGGCCGATCGAGCAGCTCATACGTATTTTGGATCGTAGTCTACCAAACCGGGATGCCCAACGCGTTCTACTGATCTTGGTGCACGGTTGGAGATGGATCCCCGGGAGATTGTTCACCATTCGGTAGAGGTCACCTAGACCCAAGGGTCCACGCAACCTCCTTGACTGGACGGATTACTTTGGTAACCGTTGGATCCAACATTTCTGGCTCGTCTACGCAGGAGTTTCCGTCTACGCATACTGAACGCAGTCTCTCTCCTGGAAGGAACCCAAAGCGGCATGACAGTCCACCAACTCAAAGGTGCAACTCACCTCAGATACCCAATAGGAAATGGAGAGCAGCGTAGGCTGAGGAAGCACTTCGGTGAGCATGCGTGACACGTCCCAGCCATCTTAACCTGTTGGGTGTAAAACGCATCCCAAGCATTGCTGCACTGTTGTTTAGGCTATTAAGGAAAGCCTGCAACTTACCTGGATCTTCACTCAGAAGAACGATATCGTTCGCGTATTCCACGTCAGACAGTTTACTGCCTGAACAACGATCGATGCCGCTATCCTCAGGTGACTAAAAAAATGAATAGGAGGGCGAAAGAGGACAACCCGGACGAACACCACTTCTCGTGGCGAACTCGGATGAAAGATCGCCGTAAGCACAAGTTTGGCTTCGGCCGTCATCATACACGAATTGAGCAACAGTGACAAATTCCTTTTGCACACCCTTCAATCAGAAAAAGCGCAACAGAACTATGCAGTCGGCTGAATCAAACGCCGTTTCCAGACCAAGAAAAACAGAGATTGTCGGCTCACGGAAGGTGTGCGTGTGTTGTAAAATTTGTCGAAAGGCACAGAAGTGGTTGGGACAATCACGACCGGGTTTGAAACTGTCTTGATTCTCACGCGTACACATTTGGCGGGTGCTTACTAATCGGGGGATAATAAGCCTGATGGTGTCAGATCATAGCTTTAAATACATATTCAAGAAGGATCATCCGGTAGATTATCGATGTTGACGTATGCCCAGGATTCAGATAAACATTTTACCTGCATGGAATATGCCTTGTTTCAGGCTGCCAATGATAAACAAGTTGCGAGAAGTAGACGCCGGCTGTTGATATGTGCATCCTAAGTGAGACTGTTAGATTTATTCCCACTGATTCCTTCGGATGCAGGACATAATATTTTCATAATGCACGGAGCTGTCTTGGATGCCAACAGATTGGGAGCCTAAGATCTAACGACGAGCAGTGCTGACTTGCGAAATGTAAGGGTCTGACTCAGGTTGTGACGATTAGCAATGATCACAGTCTCACGTCCGATCCGAAATATCGGTCCACGTAAATCGGGTTTGAGCGAGCTGACCAGGGAGAGTAGCAGCAGCTCACAGATTCAAACTCAAGAGCGTCATCTCTAACGTTGGGAAATTCTGAGGGACGTTCTAACTTACTCTTAAGTTGAACGTGTGCTGAGCAACACACTAGAAGCAGCTCCGGATGTAAGTACTATTTTGATTTCAGGAGTGAATTTCTGCGAAATTAATTGTGTTGAGCAGAATGATTCTGCTTGATTGGATGGTTTGCCCCCGTCTATTTACAAAGACGACAGCCTAGTTTTGGTATTGACGTCTACCAAACTCCTCGTTTTGAAACGGGCGAAGGAACAAGTTTTGAAGAATTTACGTAGATCGGTGGCCCTACCAGTTTCTGGGTTACAGGTCTAATTGTGAAAACCACAGGATTGTCTAGCTAGCCTTGCATCTAAACCGCTCGCCTGGGTCTGTTTGCCACCGATTATCTGACGCCCTCATAGTGCTTCGGCTCACCGACCGCACAGTCCACAGCTTTGCCTTTTTTGTTGGGTGTGTCGGACAAGTACATTCCCGTTAAATTCCTGTAAATTAATAACCTTGGCTGGGTTCTGGCCAACGGTGATCTTTCGTCGGCGTTCCCAGGAAAAATTAATTTGCGTGTTATAGGCACAGTTTTAGAAGCCATATGCTGAGTGGTCACATGAGCCCTAGAACTACTGAAAAATAAGAGAACGAGTTAAGGCGAAGTCGTGTAAAAGCCAGTTTGCTGTTTCCGTTATTAAAAGTGGTATGGTCACGGGAAAGCGGAAATAAGAAGCAAAGAATTTCTATTCATTCCACAGTTCGCGGAAAGAATCGAGAGCTAAAACCAATAGTGTGACTTTATTTCACTGGCTTTTTGCCTGTGCATGAGATAGACGATTGCAAACAATCAAAAGCCAGTTCGTAAAACGAATCCATGTTAACAACGGCGGAAAAGAATGTGAAACAACTGCCTGGCGATGGACTATTGACTGCTAAGGGAGATCGCCGTAGGATCACTGATAAGACAGGTTGCTTTGCGTCTAAGATGGTCGAGCAGAAACAATGAAGAGAACTAGATTCCGCCTAAATAATGGCTGCAACATCACGCGCAGGATGGACTTTGGTCTTGTTTTGAACAGGAACTATGGTGGACGTGAGGGGACATCTGCTACGAAAAATAGATCCAATCTTTTCTGATACTCTCTGGGCAGAAACAGTTATATAGAAGATTTCGTAAGAGAATTATATGATGGGAGTTTCGGAGTATCTGAAGATGTCAAGTTAATAGTAGTGCAATCAAACAGTGAGTATTGAGCAGTAGAAGTTTCGCTTAAAAGGAATAAACTACCGAACAGTTCTTGTGGTATTGAAGGGCGTACGGTAATTCGAGACCTAGGCAACAATCCGATCAAGACTGGAATTCAGTGATACATTGGAGTGATGATGAGCTTCATTGATGGGGTAGGAGAAGACGCATAACAGAGTAGTGATGTCATCAGTAGAACATTAGTGAGGTTGAAAGCGATGATGAGAAGGCCAGCGGTAAAAAATACGGTCAATGGGGATGTTTGCACGGAACCTTAGAGTGCGCCAGCAGCCACTAGGTGTACTCTCTCGTCGGCTGGGTATACTTCAAGTCCAAGCGTACGGGCGGAAATAATTTTTCATGATGATTCACGTACGCTACAAGCTTCTCTGAACGACAAAAATAACTGCGTTGCATCATTCAGTATTAGTTTCTACGCATTCGTAGTGCAGGATGCGGCTTCAGGACTGGGTTGGTCCAAACTGAAACCTTGCGGTTTCTGCGGGAACGTTTAACGACGTAAGTAAGCTCTGTTATCCATGCACTTCGAATATCAAAAAAGTGTCTGTGTGTACAGAAAGTACGTTTGAATTTTGGCAACCTCAGTCGTCTTTGGCATGGACACGATATTTTGTTCATCAGGGGCCGACTGTACGCTGCGACAGTTAGATTCATTCTATGCGGTGCAGGATCAAGGTAAGTGCTGTTAGAAGACACGATGAATGTTGGTGTTCGAACACTGATATATTCATGGCGTTGCTCGGATCTGGCAGAAACCGGTACAGCAATGCTGAGGTTTGACAGAGTTGCAGGTACTCAAAACAAATCGTCAGGCAAAAAAACATTAAAGTCCACTAAGCTACCGTGGTTGTAATGTGCTGAGTATTTCCATGCACTGGCTTCCGCGGCGTGCAATGTTCGCTGAGTTTGGCAGTGGTTGAAAGATGAACACTGGTTAGTTCAGGGCATGGAAGGGAGTTATAGAAAACAACATGAGACATGTTAGGTTTCCTGGATTGGTCTAAGAGATCTGCCCGCTCTAGTTAGAGATATTTTAATATATGACTGGGTGCTCAACCCGTGGTGCTCTCGTATTCGCGCATCTACCTTATTTTCCGTTGTCTGTAGTCTTCATTCCGAATAAAGGCTCCTACTGGAAAGTGCCACCACAACTGGTGATTGGATATTGGTTGTTCAGGGTGAAACTGGAAATGGTCTCTGTGGGCGTGCCCTTTCCCTCTGAACACTGTTTTCCACTGAATGAGAGTATAATCTTTTCATTCTGTTGGTCATCCACGTCAGAACCCAAGTGCTGGACCTCCGGAAACTTCGGATTAGAATTTACCAGCGACCCGGCCTAATTTGTACCCCGATATCATCTTTAGAGTGAAAGACAAGTTGTTTCTCTTAAACCGATTTTCCTCATATACCGGTTTCGTCTTGATACACAATTGTTCAGCTGGTTTTGATAGTATTCTAGGACACGCTTTCACCCATTACGGTGCTATGTTTCCTTGTTATCTCAGGTTTTGTAATCGTTTGTGATACACTCAAACGTAGGGTTACTCTGTTCAACGGCTTCTGATCACTACGCTCTGCGTTTAGTTCGGAAACTTCTCATCACCAGTCGAGGTGACATCGTCAGTGTGCAGATGGCGATCCCCGTGCTTATCTTAACACTTGGGGCTTGGCAAGTTACTAAATGCAGAAACTTGGCCTTTTGACCATACAGGGCAGACTTATGAATTTAATAAATTGACTTTTGACCATTAGCAACGCCTTCTGACTTGGGAAACTCGACCTCGTGAAATCTATCCTGATATTTCTGTAGATTTATATAGACATTTTTGGTATTTTCTCCTTTTTCTTGCTTCGCTTCGATGGGAAGTCTTTTGGGAGTCAGCTGGTTTGTCATGTTCACGCGAGAAACTGAGGTCCGTGGCTGTGAGTCGGTAGGATGAAGGTTTTGTTTATGCCTTCCCCATTTCTTGAATTAGTTGAACTCCTTGCGTATCAACACATTGTAAATGCGATCAGATTTCATGTGTTTATTGATTGGGTCTGTTGAATAGTGTCAGGCTTCCAAGAGCCCTCTTGCGTATCTCTTGGATGCTTGCTCCAAAATATGAAGTTCCTCCAGACCGAGCGTGTCTTTCTTGGTCTTCGTGGACAGATATTATTGAGAATGGATCATGTTTTCTCGTAACCAACTTGTTTTCGTGTACTTTTATGACAGTCTTTCCCACAGTTCAGCCACAATCCTTTCATTTCACGTTGTATATTACGTTTCTTCTTCCTCCGATTTTCAGAACAGAGTAACCCTAAGTTTGAATGTATCACAAATGATTACAAAACCGTTGAACAACACCAACCTGAGCTGCAATCAACACCAGTTTCCAAAGTTATTGGGTCGCGTTACTCTACTGGTGTTTTCGTTTAGGTCACGTCGTTTGTTATTTTGTTGTTCATTGTAAGGACTGTTTTTTGAATAATTATTTGAAGCATCTTTTCCCGCAATTCTGGGGCAACCGTGTATCGTACACACCTAGTGCTAATGTTTCGATGTCATGGGACCTGGTCCTTGTATCACAGGGTCAATTTCCAACGGAAGTCGCTGTCATTATCTGTGCAGTCAGTCTCGCTTGTTCAAATCCAAACGGGATTTAAGCGGCTGACATTACTCTACTTATTGGTTGTATGAATAACCACACTTGTATTGTTTCCGTTCACGGGTTCTGCCAGGGTGTCTGATCACTAAACGAAAAATCGAAGTTCCTCTGGTCTCGATCCACTGACCTTTCAGATTTGAATCATCGGCTCAAACTGAGCCATTCTTTGTAGCTTTACAGGCCATGTGAGCGTTTAGGCGGTTACACGAAGTCGTGGTACGGCCTAGTTGCGGATAATTTTCTGCACGAGTTTTCACTGATTTCAATGTAGCGACTTACCTATTCGGGCTACTTTGATACTGTTCACCAAAAGCTGCGACTGGTTTACGCGAACCAGTTACGAAACGGCGCTTGATTGTCTTTGTTCGAAATTGCAGTGTAGTCGGTGACGTGGTAGTGTTAACGTCCTGATATCCTTGCGGTATTTTTTCATCTCAGGTAAAACACTGTCTGTCAATAACAAGTGATCCTATATCCGGGCCTACACCACGTATTCGACTCTTGATTGTGGCCAATCGACCCATAATGCGAAATACCGAGCTGACTTTGCCATTCGACTTTGACTTTACTGCCTGTCGATATCTCGTGAAATGCGCCTGCGCCCGGAAAGGTTGCCCTGTGGCTCGATGGTTCCGACAGACCACACAAACCGATCCCGGGTCACACAATTCTAATCTTATGTATGCTCGAAAACTGCCTACCGGATCACGGGGCTATAGCACCACTGCTCGACCTAGGGGTTTGATGTCCAACGTGCAGGACAACTATTCCGATATTTTGGCAGATAACTTCGACCCGGACGAACACTACGGTTCGAGCAATTGGTCAGACAATCGTCTAGACACCGATACTGTGCCTCCTTTTGGTAAGCAAGTACTGTCGCCAACGATGTCAAACGGTCTTGATAAGCCTTCGCACTGCGCGTGTTGTCTTAATTTTCACTGGAACTGCTTCATGTCTGGAATTGCCATTTTGTTGTGAGCAGTTACTAGTGCCAAATTCGGGAAATGTTTCATGATAACATACTCTCACTACCCTTTACCGTGACTTACTATGAACTCCAAAAAGAACAAACGAAATCAAAATAGAATGGCAACATCTTCAGAGTGAGATTTCAGGAAATCTAGTAAACACGATGTCTACAATCCTTCTATGCGAACAGCCGAAGCCGGTTTCGCGCTTGCAATGGTCCACTATACCAGTTCCTCACAAGTAGTGGTATTCGCCAGGATTGTCCTCCATTACCTCTTTTCCATCTTTGTATTTCGAATTGCTTTCGAGATAGACTTTTCCTCCTGTGAGAACAGCGACATTGACATACGCTTAGGCAGTAATTTGTCAAATTTGGAATATACAGAGGACATTCTATTTTTTCTTTTTGTGAAGGTTCAGGTAGGTTGCAAGTTTTTATAGATTGTCTAAACATTAGTGTGACAGTGTTTGTAATGCGTTTCACACATTCAAAGTGCCGCTGCAGAACTAGATTGGTCCTACACTAGATTCTGCCCTAATAGGAGAAGCCTCATCAGATAAGACTTGTTAGCTGGGCAGTTACATCTCATTTGGTGATCAGATACCGGGTGAAGTGTCGTCGCGTACACAAAAAGCCCGTTTCGCTTTTACCAAACTAAGTCATTTGTAGAATCGAAGTGACATTTTTTGTCCATCAAGGGCTATTAGGTTCGTCCTAAGCGTGGCCATCACAGATGAAAGGTACAAAACGTTTATCGGTATTTTAACATCGATGTCGTGGTAGCATTGCTCAATTGTAGTGATGGTCAAGTAAGTGGATATCACTCCTTCATCAGAAATGGAGGTTTTGCGGGAGATAGGTTAGTTGAAAAGGTACAGAGACACTGGACTGGATGNATATATATATATATATATATATATATATATATATATATATATATGTTCGCAAAGGTTAGAGATGCAGCCTCGATCAAGCAAGGCCGAACTGGGCTGCTCGCTATCACAGAAGTCTCGAATCGCACTGAGCACCGCTGCTTACTACCATTTCTAGGAATATCGATAATCGTGCGATTACGCGCGGTGATCATGCTACGGGGTTCCCCGTAAGCGCCACGCCCCGCGTCTCAGCGGTCGAGGTGACAAGACAGCGAGCTGGAATTCTTCATTCTATATATCAGACACAGTGGTGTAATGTGAGACCGCTAAAAGGCGTAGGTAGCCAAAGTAATACAATGACAACACTCAACGACTACCGCGTAGACTTTGCTTGCCTTCCGGAAATCGAACTACCCAACTGCAGCACTCGGTGTCAACGTTCCCGGGAGTAGATACAGTTTTGTGGCTCTACCACAGTGGGCCCGCGAACTACGCCGGACTATACGGTGTCGCATTCGTCTGAGCTTGTAGGCCAATAGCACCCTAATTTCTTGGGGACCTATTTCTTCAGGTACATTTCAAGAGCCATCGCGACGAAAATGCACCTTGACGTGATGTGTTGGCTTGCGCGCCTCTATGACCCTAAGAGCTATACAGGATGGCTTCTTTAAGCCGGAGATACAATCATGGCCTGGAAGGTCAATGGCTAGAGGTCAGACTAAGTCCACTCTCAGATCTCCAGGTTGGGGGTCGACCTGAGCTAGCAACTCAGTCGGCAAAATCAGTGGAAGAATAGTTGGAACAAGCAAATGGGCTTCCACTAAGCCATCCCGCTGCCTTGCGGATAGGTTCTTGTTA
>STRG.21220.1
AACAGTGGGATGGAACAGTTGATTCCTCTAGTGAACAAACTGCAGGATGCCTTCGCATCCCTAAGCATTCCACTGAATCTTGACTTACCACAAATTGCTGTCGTTGGAAGCCAGAGTGCCGGCAAAAGTTCCGTTCTAGAAAATTTCGTCGGTCGAGATTTCCTACCAAGGGGAAGTGGCATTGTAACTCGAAGGCCCTTGATATTACAGCTTGTAACTGACAAAGTTGAGTACGGCGAATTTATTCACTGTAAGAATAAGCGATTCACGGACTTCGATGACATACGTAAAGAAATTGAAGCAGAAACAGACAGAGTAACTGGAACGAACAAGGGGATATCCAATATACCTATAAATCTGCGAATACACTCACCCCATGTGCTGAATTTAACACTCATCGATCTGCCTGGGATGACGAAGGTTCCCGTGGGTGACCAGCCACCAGATATAGAAATCCAAATACGAAAAATGATAGTCGAGTTCGTGGAGAAGGACAACTGCTTGATACTTGCGGTTACCCCGGCCAACACTGACCTCGCCAATTCGGATGCATTGAAGCTCGCTAAGGAATACGACCCACAAGGTCTAAGGACGATAGGTGTACTCACGAAGTTGGATCTGATGGACGAAGGCACCGATGCCAAGGAAGTGCTAGAAAACAGATTGCTCCCTCTACGTCGGGGATATGTGGGTGTGGTCAACCGCTCGCAGCGCGATATTGACGGTCGCAAAGATATCGCATCTGCTCTGGCCGCGGAACGTCGTTTTTTCTTGGCTCATCCGGGTTACCATCATATGGCTGATCGAATGGGTACACCGTATTTGCAACGAGTATTGAACCAACAATTGACTAATCACATCCGTGAATCCTTGCCCAATTTGCGAAATCAACTTCAGTCTCAGCTGATCATGTTGGAGAAAGATGTAAACGATTTTCGAAATTACAAACCAGATGATCCGACATACAAAACCAGTGCATTGCTCCGAACGATTCGTTTGTTCGAAAGTGAATTCACACAGATTATCGATGGGTACGCGGCGGAGGTGGACACAAAAGCGCTGAGCGGTGGTGCGGAAATCAGTCGCATTTTTCACGAACGATTCCCATACGATATGCTCAAGATTCAATTCGATGAGAAAATGCTTCGACGCGAAATCGGGATCGCCATCCAAAACATCCACGCCGTCCGACCCGGGCTGTTCACGCCAGACAAGGCATTTGATGCGACAGTGCGCAAATTAATAGACAAGTTGCGTGTCCCATCCATGAAATGTGTTGACCTCGTGGTTAGCAAGTTGATCGAAGTTGTTCAGCATTGCGCGGAGAAGATCTCACGGTTCCCACGGCTGCGAGATGAAGTTGTCCGTTTGGTCAATATGCGAATTCGTGAACTGGAAATCGGGACTCGGACTCAGATCCAAACTTTGGTCGATTTTCAACTGGCCTATACGAATACGAATCACGAGGACTTTATCGGGTTTCGAAATGCTGAACAGAAGGCCACGGACAGTTCTAAAGGCAAGCTGGGTAATCAGGTGATATGTAAAGGGTGGTTGATCCATGTCAATCCAAACCTGTTTCGTGGAGGAAGCCGTTACTTCTGGTTCGTGCTTACCGCGGATACCTTGCGGTGGTTCAAAGATGATGAAGAACGCGAGGTCAAATACGTCCTGCAGTTGGACGGGTTGAAGCAACGCAGCGGAGACACTGGATTTTTCTCTCGGCGCTCCACCTTTATCCTTTTCCATCCGGATGGAAAAACCAATGTATACAAAGATTACAAGACTTTGGATTTATCAGCTGATACACAAGAAGCAGTAGAAGCATGGAAGGCAGCATTGCTTCGCGCTGGTGTTTATCCTGAACGAACCGCAAAACGTGAAGATGACGCGAGTGATGACGGGGACGGTGCGGAGACAAACGATCCGAAATTGGAACGTCAGATCGAAATCATCCGTAATCTGGTCGATTCTTATATGAAAATTGTCAACAAAACCCAACGTGATATGGTCCCCAAAGTTGTCATGCACAGTCTACTCAATCAGGTCAAGCAATACCTCAATTCTGATTTGGTCCCTTCACTTTATACACAAGATACGAACTTACTCATGGAGGAGTCCGACATGGAGAAACAACATCGGGAAGAGATTATTCATATGTACGAATCGATGGAAGAAGCTATGCGCATCATTGGCGAAGTGATCTCAAACACACAAAGTGTCCCGTTACCTCCGCCAGTGAATGACGACTGGCTTGAAACGACGCAGGAAAATCCCTCACTGAACACTGGCGGTCAGCGACGGCTTGCACCATCCACCACCAGTGGAAGTCATCCTTCCATCCCACAGCGCCCCACCACACCCACCGGTTTGCCAACCTCGGTTAGTAGCTCCAATCTCGGAGCAGGTGGCACATTTTCCAGTCGCCCAATGCCCACACGACCAGCTCCAAATCTCCCTGTTCGGGGATTGGCCCCAGCTCCAGCCATTCCACATCGTAACCCCTACTTCGCTAACGGTGTCAGTTCCAGCACGGGCAATCTACCCCGCACGGTAGCTAGTACAATGAGCAGCAACAACACAAATTTTGGCAGTGGAACCGGTTTAAGCTATATGGGCAACGGTGGTGGTAGTGGAAGTGGTGGCCACGCGGCTTGGATGCAGTTCGACCCGTTGTTGAACCATCACTCCAGCTCCGTCTCTTCCGCGCAGCGTCATGCCCCGCCACCAGCTCCACCACCGAAGGGATCCACTCTGGCCGCAGTAGCCGCAATTGCCGGACACCCCATTATCCCAGAGCGCCCCACAAATTCCAGCTTCCCTCGTATACCCCCGCGACCGACCAACTGAATTCGTGCACGCACACACACACACACATCATTCTCCATTGATCGATCATTTTCAATCTCCGTGACTTCCACATGGTTCGTTTATAATCACCACACTGCGTCTCACTTCTTTGGTTCCGGGCAATACAAATTCGCCAAGAGAAACTATATTGTACCCCATGTTGGAAGCACATGCATACCAGATTCGTCTTATTCTCGTCAACTTTATCTCCCGATCTCCACACACGCCCATATAAGTTTGCCAAAACCGCACTCCTTTGTCAAATCGCACAACGTTTTTTTTTCTTCTCTAGCTCCAGATTTGCCGTATGTGGTCAAGCTAACGTGTATGTTTTTCAAATCTCATTTTTTATGGATTTCGCACCTCTTACTACATTCACATGGGAAATTCCACGATTGAAAGTCTTTCGCTTATCATGTGCCTTGAAGCAACTGGGTCTGTCTCCTCTCCTCTCCAATAAACGATTGTTTTTCTTCTATGGTTATTTTGCTCCGACTCCCCCTCTCTCTCCTGTCCCTGTTTTCGATCTCTCACACTCGTTCACCTTGGCTGTTAACTGATCCTGTCGTCTCCACACAATTTCTCACCTTCTATTGGCCTATTTCGTTGATCGCAAATGACCTCTTGGTTCAGCCTGCTTTCAGTCGACACGTTTTAATGCGCGTGTTTTGTAAAACGGTTACACTTGCCAATGGATCTGTGGTGTTCTGCTTATGCTAATGCTGCGGTGCTCCGGTGCGTATGCTATTGTTTGTGAGTACAACTTTTGTCCGTTCTCGGTCACGGATTACGAACTGCGCGCGAATATTTTCCTGATCCCCAGCTTGTCACTCACAAACTCGTGCAGTCACGCTCGCGTAATACGCCCTTATCTCATCCGGGTTTGAGAATGACCGGATTACATGGCTGGTTCTCGTCCACCTCACAATCATTTGATTAGGAGGTGAAACAGGTTCGATTGAAATCTCGGTTCTCTCCCTCACTCCTTCACACGTTCCATTGAAAATGGTCTCCACACAATTGGCGTCGATCCCGATTTAAATATCTGTTGATATTCATTTGACATGCGCCCTTTGTGTTCACTTCTATCTGTGGTTTTTATTACTGCTCATCGACCCACGTCACTCGGTTTTTCATAGACTTTGTTTCTCGTTTTGTCTTTTTTATCTTAATACTGGTCGAATAAAGAATCTACTTCGGGCT
>STRG.31937.4
GTTTGTGACGACGAGCGAGAAGCGTGTGCTCAAGGCTGTGAATACGACGCAAAAAATCAATTTTTCTGTCATCGAACATGCCTTGCGCAAAGTCAAACATGCGTCACGCCAGAGATCTATGCCTGGAATTCATTCAAGGTCAGAAAAGTGGTCTTGTTGGGACCCAACCCAGTCGCTCAATGATATACCGAATGACACCTAGCCAAAAACGTGATACTCCGTTCAAAGATGTTTACAACTTCGATTTCATCCATTTACCGGCTATGAATGTGTTTCAAAATATTCACCCACTTGTACTCATTCGAAAGATGAATAACTCCGCCGAGGATCCCGGGAGTAAATGTGGTATCTATCAACTCCGAATCGAAGGCATGACACATCTTCTCCGTCAATATCAGGGTAACATACCCAGAGGAACCAGTAAAAACGAACAGGAATTCCGGAAGGAAATGTTCCGGCTAGCCGACTACACATCGTTTTCCAGTCTAGACAACCGAAGCAATCCCCTGCACTTGGATCATTGGAATTCTTCAGTTGACTCATGCTGGTCTGACGAACAGTTGTTTCTACAGTGTTATCATACTGTGCCCACATATCATGTGGAAATGACAGACTTCAACACTGATCTTGGCAGTACCGGGGAGTTTGATAACAAATTACGCCTGAATTTTACCTGTGACGGATCGTATGCTCCATTCTTGCAACTTACCGAGTTACTTTGCATGTCCAGTCATACACTCGAAACAGTTTCTCCTACTTTTTCACGACATTCGATGCTTATTACTTATTCTGCAGTACTGGATCAGTATTTCTGTTGGCTGATCAAAGCCACCACACAAAACAACAGTCAGCTGTTTGTCTCGATCCTTTTTCCAAGTCCACAATGTCTCTACGAATGTTCAGTTCGATCCTAGTCAAGCTCTGGCAATTTTCTTCATGCAACCCGGTTATCTATACACAGGAGATTTTCCAACGTTTCTAATGCCAGAAGTTCCCCATCATGATGGAACGTGGTAACTCACTTATTCTTAGTAGACAGCCAAGTCAGCACTGGTGAGTTACCAAGCTCAAGGCTTGAGACAAGGGAATCTCGAGTGTCAGGACAGCCGTTTGGTGGTTTGGATCGATGGGACGAGTGAAGAATCTTGTCAGCGGTGGGTATGCCTCAAGGCTTGGTTTCCCACTCGAGTCCTACCAATAGGTTGAATGTACCGACCAGATGCATGGACCACAACCCCATACACACTTTGTGTTCTACAGTAATAACCAAGATGATTTGGAGGCTGAAATGGCTTCAAGCCAGAATTAATGGCGTACTTTAGAGAATTGATGTAATTTGTAAATCAGAGATAACTGAATGGAGTTAGCTAATTTCAAAGGGATACTGGTGTGAGTGACCTTTCTTCGTTGATACAGTTTTATCATTTTGGTTGCAGAAGTGAGAACGAATAACAGAAAATACAAGCAAGAACAGTCAAAGCAGCCTGCAGTTTCCGTGCAGCATTTTCCCGATCAATTTATTTTTTATCATTTTATTTTCACAATTATCCGTCGCTAGTTGGGTCACATAGTCATCTGCAAGGAACACTAGTCCCTGTGTTTCGTTTAAATGCCGTTCCACGCACTGGTAAATGTTCCCTTCCAATCAGTGGAAAGTAGTAGGCACACTTTTCCTTGATAATGATAACTAAGAGATCTTGAACCTGTTTCCCC
>STRG.1326.2
CGCCCGTGAACCGCTTCTAGACTTCAAGGCTGGACTGAACCCGCTGACCTTGAACGTTGGCCAAAACCACCTTCTCCAGTTTGGGCGTCGCGTACACATGCTTTCGTGCCGATGATTACGCACGATCTCGTTTATCCTGTAATAATTTTTCTTATCTGCTCCGTTATCTTATGGGTGTATATCCATCAGATATGCTTCTTCATTATTTCTATTTACACGGCAAAGCGGTCTATGTACCGGAAAGTGGACCAATTAACCGTCGCCCCTGGTGTTTCAGTGATAAAACCTTTAATGGGGTTGGATTCTTGCTTAAAGGAAAATCTCATCAGCCACTTCACGCTCGATTATCCAAAGATGAGAACGATGCAGCCATACCCCTAGTCAACTCGCTACGGGAGCAGTACCCTCATGTTGATGCGCAGCTTCTCATTGGCGGGACTCCTGGAATTGTTAATCCCATGGTGCACAATATGGCTCCAGCGTACGCCGCAGCCAAGTATGAGTTGGTTTGGATCAGCACAAGCCGCATACTTGCTTCAACCTCCATACTTCTGGATCTTGTGAGAAAATTGGAGCCACCGGATGTGGGCATGGTACACCAAACACCGTTCTATGCCGACCAGTCCGGTTTTCTGGGCGCGTTGGAGAAGGTCTGTTTCGGTTGTTCGATCTCACGGAATCAAATCGCGCTGAATCAGCTGGGCATTGTTTGTTTTATTGGCATGTCGTACGTGTTTAAAAAGTCCCTACTAGACGAGGTAGGTGGCTTGGCCTACTACGGAAAGTACTTAGCAGAGGACTTTTTCTTGTCGAACGCAATTCACGCACGTGGTTATCGCCTGGTCATGTCGGACTTCCCCGCTCTACAGAATGTAGCTACTACTTCGATTCGTGCGTACGCGGATCGGATGACTCGATGGCTTCGATTACGTGTACGAATGATTCCGCTGGTAGCCGGGGTCTTGGAACCACTCAGTGAAGCTATCACAATCGGTCTGTTGTTTGCATTGTCCTTGAACTACTTGTTTGAAGTGCGCATGTTGTATGTGCTATTGGTCCACTTCACAGGCTGGATTCTGTTGGACTACACTCTCCTACGATCTCTCCAAAACGGCCGACTGCCTTTCTCTTTCCCGGTGTTCCTGTTGGCCTGGCTCTCTCGAGAATTGCTCGTCTATGTCATCTTCATTCGTGCTCTGTACAATCCATCCGTGATCACATGGGGTCGTTATTCGTACCGTGTGCACATGGGTGGCACAACCACACGGATTCCACGCTCGGTCAGTCCGAGACGTGTGCACAAACCGTCAGTGACTAGTGATCCATCCGGGAACCAGAAACATATAATGATCAATCACAGTCCGTTATTGATAAATCATAAAGAAATGAGCAACGGACATCACCACACTGTGATCAATTCGGCTGGCGGTCAAAATGTGTCGGAACCGGTGCGATTCAAGCTATTCCCTTCGGGTGATGTGTACCATGGACCGGTGGCGAAATATCTTCACAAAATACCATTCATGACAAAAAAGAATGGGTACAAGTACAACAAACTAGAGGAACCTGTCCTGTCTGCGGTCAGTGCACCTCAAATTGAAGCATGAATTGAGCGAAAGTAGTTTGGTCCTATCGGATACCTAATTGTGTGATTGACGGACTGTTTCGGCTATCCATGTGTCTCTCTCTCTCTCTCGCTTTCTCATCGATAGCGTTCATTGTCCCCAAGGCATTTGGCAAAATCCTCTTCTGTATCGGTCCAGGATTGTGATCCCCTTCCGATTGAGGATTAAGAAAAACGTGATATATCTGACTAAATTCGCACTCCCCCATCCACCCATCCATCCACTCATACGTTCGCACGCACCAATGCACATCCTTGCCTTATCAACCAGCATATCAAAACATCGTAATCTTGCGAATTTACCGATTTTTTCTCTTTGGAATCCGGAATACGTTCATCTGGAGTTTAGATTTTACACTCCTCTGTCCAATTTCACCTTGACGACCTGGTTTCATAGTAGTTTGTTCAACTGTTTCTTTTTGTTGGTTTGCTTTCCCAGAGCTGATTGTTATTCTTTTTTCCCGCAGCCCATACCCCTCGCCAATTGGATTGTCTTTATATCCGAGCCTATTTGCCTTCAGTGTTCGCCTTTATGCATGTTTGACATGCACGCGCGTGCGCAGGTGTGTATGCATTCGCGATTCATTCTCACTGCTGCCCAGAACCGTCTTTTCTAGTTTGTTATTTGATTTCAAGTGATTCGAATACGTGCCACTTTCGCGGTACTTCGTCATATCCGATTTCCTACTTGTCCATATTGGCTGTGATCCCGGTCTCGATGTGCCCGAGAGTCGGGCCTCTGTGCTCTGTATCTGTGTTTGCCTTAGTTTGTCGGCTGCCTCTTCTCTCCGTTTGTTTACCGTTATCTCTGAGACTTTCCATCCGCCACGAAATACCTTTGCCTTTTCGTCACGTTTCGCCTCTTTCTTCCGCTTTGCTTTTTCCGTTCTCGGGTTGCTTCGTGGCCCCCGTCATTGATGCCTCTTTTGTTTAAATCAGATCGAACTCCTGTGTCACTTTTACTATCCGATATCACTGAGACCCTTGACACACTCATATTTTGATTTACTTGTATGTATTTACTCATCTATGGGACTGTTTTCTCTGTACAGTTTAATCGTGTATCTAGACTCACTTTACCCTGGGTTCATTTCCCGTGCCAGACCGACGTTGAACTGATTGATATATCTGGTCGAAAATTAACCAACTTGTCCATGCCATTTTGTAAAACGACTTGTTACAGGTTTTCCGGTTCCGTTGCGCAACCGGTACGCATCTTTTTTCGCACGTGTTTATAGTCGCACGCACTCTTATGCTCTTTCTCATTTTACCGTTCTCTCTTCGGTTGCTCTGTTCATCAATCCATACTTTGTAAACATTCATTCATTTATTCCTTGTTCGTCTCTCTTTTTCTTCAAGCTCACTCCACGTCAGAAATCGGACCGAGACATTATCTGATCGTGATCCAGTCTAATTGATCATGCACTTAAATGTGAATGGTTGTCAGTCTGACTACGAATAAATGAACGAATGCATGCATGAGTGACCAGTCCTAGATTGTGCTTTTCGCAGCGTTCACCCCATTCCCCAGTTCGATAATGTTCACAACGAGTAACGCTTCCTCTGTTGTGTTCTCCATTTTCGTTGCCGTTGTGGTGATTGTTGTTGTTGTTCTTCCTCTTGGCATTGATTTTGATAACGATGAATGTTTGTCTGTCGAAAACGAAACAGAAACTAAACGATAGTAGTTTTCATGCTA
>STRG.28111.2
CGCCCTCGCTTTTCACAGTGTAAACCGAGGCTGATGACGTAGGAATAGTGAACTACTCTATACTACATGATTCAGGAAGAGGACCTCCTGCCCCCAGCTGTTTCTCGATATATCTAGTTAACTGTGATGAACTCTTTGTGGCTAGTTCCTCACTTCTGCCTCTCTCCACTATCTTACTGTTAGGTGTGATCTACCGTTACTTCCCTACTTCGCTGGCAAATTTACTCTTGATGGAAGATTATTTGCAAATTCTGGGAGGAGTTCACCCCTTCAATCATCTTATTATGGGGGAATTCAGTGCCCTTAGAGTGAACTGAAATAGCCTTAGCACTACCAGCCACTTTAATAAGGCACTAATTGATCTACTGGCTGAACAGTCATGGACTCAGCACGTTGCCTGGTTTACCAGATTTAGAATAGGTCTAAACCGCTGAATAATAGACTACATCACTAATTTCAGCCACGGCGTTGACGTGGTTAACCTTCTGCCGCCACTAGGCAAGAGCGATTATGCTGTTTTCTCTTCCGATTATGTATAAAAGTGGTCATCCCTCACCTCACAGAATAGCTTGGTCTTTCGAGCGAAAAGTCTTCCAAATTGATATCCTTCATTAGAGTTGAACTTAGCGGAATCACGGAAAATTTAGACGTTGATGAACACAACAGGCGACAAGAGGAATGTGTACTGAAGGTCGATCCCCGCCTCGTGCCTAGAACCCGACAGATATTCAGAGGAAAGGCACATCTGTTGCCATCAGTTAGACGAATTCTCGACAAGCGCTCTCAGCTGTTCGCAAGGTACCGGGCCACGTGCCGTACGACGGACAAAGAAGCCTTCAGATGCGTCAGTAACCTTTGTAAACCAGGGATTAGGGAACACTTCAGGTGACAATAGAGGGGAATCTTAGGCCGGGCGCGTTGGAACCCTTCTTTTCTTTATGAGCCCCTGCACTGCAATCGTCACTCAGGATCCTCTCCGCTCGTGCGTAATCTTTCTGATGGTTCCCCAGCCACCTTTCCTTCCCAGGCAGTATAAGTTTTCAAATCCCATTTTATGTCCGTTTTTAGCACAACAGTAGTGTCAACGAGTAGGCACCTCGCTCCTCAGAAAAAACCCTTAGTCTCTCCGTTGGAGCACTTCGTTATGTCTAACGAAGTCGACGGGATCCTTAACAGACTACTTCTTCAATTTGATGGGATCAGACAAAGTCTACCCACGCATTCTGGAAAAAGTTGCTTCCACTCTCGCAGCATTATTTCACGCTCTTTCAACAGTGCATAGGCAGTAGAAAGTTTCCAAATTAATGGAAGCACGATTTAATTATTCCAGTATGTAAGAAAATGGATCGGCTTCTCTTCAGTTACAAGTCAATGAACCTCACTAGTATCCCTAACATAGTCTTCGAGCTCATTATAGAACGCGGAATTCTGACGCGTATGTACAAAAATGGTTTTCCGTCACCGACACAACATGGCTTCCTCCTCGACAGATCATACATTACCAATATACTCTCTCTTATTCAATCCCCTGTCTTGACTGACAAAGCTGAAGCTGTCGTTTCAGACTGGATCTCGGTTAATAGTCGTTTATGTGCAGCAGGACTCGAGGGGTTAGTTAGCGTTCGAGAGAATAGTTGTGTTAGGTGCAATTTGTTTGTGATTTCGACATACGCCCCAACAGACTGCAGCTCTGACACGCAGAAGGATGAGTTTTATGATGAACTCACCACTCTCGTTCTTAGGAGCAAAGGCTCTGATATTGTAGTGTTAGCTGGTGTATGAGTTAGCAAACTTTGTGTCAGAAGCTTGTTTAGGTGGGCGTACAGATAACTGCGATAAGCTTCTCCAGTTTTGTGCAGACGATCGATTATTCCTATCTAGTACGAATCCCCGACGCAGCTCGTATCGCACGGTGACATGGCACTCTATGGCTACGAGTATTCTGAACCAGATTGATCCTATCGTAGTAAGCTGCCGGTGGCACAGTTCTGTTCAGAACTGTAGATTCTATTGGTCCACGTATGTAGAGTCGGACCGTGCATTAGTTTTAATTCGATGATCGCCCCAGCTCCATGGGTATCGTCGCAAACTGCAAACTCTGTTATACGTACGACGTTTGTCTGATCCGGAGGTTCGCGCCAGATTGGCAAATACCAACGGAGCCTTCTGTATACACAAAGACACTTCATCCGATATCCGACATCCGGGAGAAATGCAGCTGCCCGGGCAGTATCTTTCTTTAGATTTCTAATAGGCATCGTCACTCCTCTTTTCCACCGAAAGTCGGCGTCTGTACATACACCCAGTAATCTATTATTACTTTCCGTGTTCCATATTGGGACTTTTCCAGTCACGAGTTCCTGGTGATGTCTTTTTTTTCTTCTCTCTCTGTCCATATATATATATATATATATATATATATATATATATATATATATATATATATATATATTACACCAGCCTGATTTCAGACTGTGTGCCAAACAAAACATGGTACAATCGGGGAGGTAAGAGTGGACAGTCCGAGACATGATTTGTTTGTGGTTGCTCAAACCAAAGCGGGTGGTCTTCTAAGGGGTCCACAACCGGAACCTTTAGCTATCCAAAGCCTAACCCGCAAGGCAGTGGGACGAAACGTGGGGTCCGTAACCCACTGGGGGCCGGTGACTGATTGCCCAGTTCATACGCCCTTCGGATGAGGCCAAACATCCTGGATGCCCAGTGCGCCTCTCTGCCGCAGATACCGGTGAGCATACCGTTGTACGCCTCATACGCCACCCATGGCTGGTTTGGAATCATGGTTTAGCCATCTCTCCTGGACTGAATCTTAGTCAGCCAACCCGTTGGAAAGTGCCGGGTATTCGCTTTTGTCCTCTCACTTTAGTGGGAGCACCTCCGCTACGAGAAGGCAGTGAGTAGGGCTTCCTCGGCAAAGGCTGTGTTAGACACACGGTCACTTGGGAGCATTTCGAGAGGCGTTCAGGGCGAGTAGCCAACTCGGAGCCTGAGACACCCACTCTCGACCATACTGAGGCATCTGAAGGCACCATACGTTACTCGAAACTATTGATATACACAGACAAACTTATAAACGAGAGCCATTTTTTGGTCTCGAACCTTCTAGCTGTAGATGCTTATCACCTCTGTTATCTGTTGTTGTCACCGTAACATTTTTCAGATTAGTGTTAAAATATAATCCATCTGCTCGTCTAAATTCCCTTCTGGACGGTGATTCGAGGTAGCAGTCAAAACCGGGGCACAAAGAAGCGAAGTTCTCATTTAGAAATTAAAAGGACTTTTTGGTATCAGGGGATATCACGTTGTGAAATGTCTGTCTGGTCCGGGTGGGTTGCTCTTCCTCATAGTACAAATGGATCGTGTGAAGGTAACACTTACTAAAGCACTGGGAGAGAAAGCAGCGTCGGATTTCATTCAAGCTGCTCTAGCTGTTCAGGATCCCCAGGAAATTAAAAAGCGCGTGTGTAAGCTGCTTGACACTCGTAAACAAGAGAATCGTCATGTTTATGAAATCTTGATGAAAGAAAAATTACGACGAGACGCTTTCCCGCACGAAGGTTACAGAAAAAGCGATACTTATCCAAACGCACCAGTCAATTCGGATATCGGACCGGTCGAAAATGAGGCCAGTTTTGTCGAGAAAACCAAACATTCGGAAGCACAGAATACAAACAAGTCTAAGCGCAAACTCAAGTTTTATCCTCTGTTTAGCGAAGGAGCCCGAGGCGAGGAGCTGGTCGCTCACCTTCCTGGACGTCATCCATGTCAGTGTTTGGCCACAAAGCATCAACTGATTAATAATTGTACCTATTGCGGACGTATTGTGTGCACTCAGGAGGGTTCTGGCCCGTGTTACTTTTGTGGTCATTTGGTTTGTTCAAAGGAAGAAAAGCAAATCATCGGGTTGGGGACAAAGCAGGCCCTGAAGTTGCAAAATCGCTTGTTACAAGTTCCTTGGGCACCAGGAACAGAGGAACCGCTGTACCGAGTGAGAAAACGCGCAGCAAAAGTGGCCGTTGCTGCGGCTTGGAAGAAAAAAGAATTGCCACTTGATTCGACAGATAAGATAAGCCTCGAGGTCGGTGATTACTTTCCGGGGACTGGTGATGAATATGTGGACGCTGCTGATGAACTAGAAGCATACACACCGGTTACTGGAGCCCAACAGCGATTGGAAGAGGGCTTGGCCGCTGCTTTGGCAAACCGGGATCGACTGCTGGAGTACGATGCAAGCTCTGCACGACGAACTCGAGTTCTGGATGATGAAATGGATTATTTTGTCTCCGAAGGTGCTGGTGGTGCTTCTGTATGGCTCAGTCCAGAAGCACGAGATCGTGTACAAAAGCGTGTCAGTGAATTACGCGCTCAACGTCACGCATCTCGATTAGAAACGATGCGTTTTTGTCTGGATTTTGCCGGGCGCGAAATTATTCCGGAAGACACAAGAGATGAAGCTGCACGCCAGTTGTATAACCCAACACAGACTGAAATTGGGGAATTGGTATCAACTATTCGTTCCACACCCCCACCCTCAACCTGCACACGTCAGGAAGCGGACAACGAGTTTAGCAGAATTACCGATCCCACGCTGGGAATTAAAGGCCTGAAGTACGTCAAGTCGAAATCCGCCGAACAGACCAAATCGGAATCAAATCAGGAGGACCGGAATCCACTTGTTTCTGCTCTTCATCAGCCACTGGTGAAACTTCGCCTTCAAGATGACAGTTCGCGACAACTAACCGATGAAGGTTATTGTCTCAGCATGCATCAACCCTGGGCCTCTTTTTTAGTTCGTGGTATTAAAAAGGATGAAGGTCGTGTTTGGTACTCCACACATCGGGGTCCGTTATGGATTGCTTCTACCGTCAAAACCCCTGATTCAGCAATTATTGAAGCCGTGGAAAAAGAGTACATTGCATCCGGTGGGTCCATAAATGATTTGCCAACTTCCTATCCCACTGGTTGTTTATTGGGACGAGTAAATGTGGTGGATGTTCTTTCACAAGAACAGTATCGTGCCAAGTTCCCTGACGGCACCAGCACATCGCCTTTTGTGTTCATTTGTGATGATCCTCGCGAAGTATTGCTGAAATTTCCAGTATCCGGAAAACATAAAATATACAAGCTGGATCCCCATTTGCATACGGCTGCCTCAAAAAATCTGGCCTGATCAGGACACCCGCACAACCTACCCGATCACGTCTTTCAATAAGTTGATAAGTTTTGCGCCGATTTCTCGGCGTTCTGTCAACTCGTGATGCACTTGACCGAAGCGAAAAAGTTCTCAAATATACGTCATGTTACCTGCTATTTGTATTTTCTGTCTTTCTCGGTCGACACAACACAACGCACAGCTAGC
>STRG.14038.1
CCCCGAAGTTCGTCGGGACCTGCCGCTTTCCCTTACTTTAGTAATCGAATGCAAGACTCTACCTCTACTTTCGATGGGGGCTCAAGTGATACCACCCAAGGAGTCGCAGTTGTTGATACAGGAGTAACTACACCAGCGTGCGGCCAACTAAACTGTTCCTTGAAGTATTCGGCCCAACGGTCAAGCCTTTGCTGTTTGCCATGGATGGGTTCTCCATTCCTATCGGAAATCGTTTCACTGACCTGGATGCGCCGTCCACCGGTGAAACGAATAAGTTTGAACAGTCTCTGACTGTTACCTGAAGCAGCTGTTATTTCCATTCCTTCGGCTACCTTGACCTACCAATTTTCGCGATCCTCCTTAGGGCTTTTTGTAACTTGCCTTTGCAGCTTTCTCCGCATCTTATTCATCTTCTTACATTTCGAGAGCTGACGCTTTGGCTTCATTATACTCAGCGACTCTTGCGAGATCCAGTGCCTTTGATGGACATCGGATCTACGACCACATGCGAAACCTGCTGCAACGTGCATCGTCTGTTTGATATGAGCCCAATGCTCATTTACATTACTGTTCGTTGTAGATCCTAGCTCATGTGCTAACTTCTGCTCCTAACGGGTGCGTACTTCTGGATCACACAAACGTTCCACGGCTAATCGGGTTTGCGGTTTGCGACGATGACCATGGAGCTGGAGAGATAATCGCATTCAAACTAACGCATGGTCAGACTCTACGTACGTGGACCAGTAAGATCTACAGTTCTGAACAAAACTGCGCCACCGGTAGCTTACTGCGATATGACTAATCTGACTCAGAATACCCGCAGAGTTGGAGCCCATGTCCCGGTGCGATGCGAGCTGTGTCAGAAATTTTAACTAGACAGCAATAAGCGATTGTCTGCACAAAACTCGAGAAGCCTATCCCCGTTATCTGTACGCTCGGCAGGTAAAGCACAACGCTCACCTAAACGAGCTTCTGACACGCTGAGTTAGCTAACTTGTGCATTGAAGTCACCAGCTAGCACTACAATGTCAGAACCTTTATCGCCGCGAACGAGGGTGGCGAGGGCAACATAGAACTCATCTTTCTGCAAATCTCAGCTGCAGTCCGTTGGGGCGTACGCCGAGATCACAAACAAATTGCGCTTAACACAACTATCCTTTCGAACGCCAACTGACCCTTGGAGTCTTACAGCACATAAACGACTGTTAACAGGAATCCAGTCTAAAAGAGCAGCCTCAGCCTTCACAGTCAAGTTGACCCGCAGCTCGAGCTACTTCGTCTCCTGAAGTGCGCAGAAAATACCTCGATGAGATACCAGGAACAATTAGTTGAATTACACTGCTCGAATCCTGGATACGCGTTTCACTTAAGCAGCGGACATCAATCTTCAGAGAATCTATTGTGAGCGCTAGGCACGCTTGCTGGCCAACCTGCATGAGTGTACGCACGTCAAAGGAGCCGAGATTTAGAGACTGACGAGGCTTGAGAAAATGTGAGTTACCAGACAGAGGATTATTCCCAATACTATTTGACAGTGAATCGTTGCGAGTATCGACCGCGTTATCAGTGGGAGCATTATGGGTGGATAGATGGGGCAAAGAGGGGTGGTTAGGGACAGAGGACAGAAGTTGAATAAAAGCGAGGGAGCTCTGAGCAGTAGCCCACTTATCACTACCCACCCCGCTCGATGCAATGGGCAGCGCGATCCTGATTATCCTGCGCGACGACCGATGCAGTATGAAATTCTTTGTATTAGTGCAGTTCATGGGAGATGTTGGGCCGTTACTGCTAGGGTGTCCAGCCACAAAGCAGAACGATTAGGGTCCTCATCCAAAGCCTTTAGTTCTAACAAGAACCTATCCGCAAAGCAGCAAGATGGCTTAGTGGAAGCCCATTTGCTTGGATCAATTATTCTCCCAGTGATTTTGCCGATTGAGTTGCCAGCTTAAATCAACCCCCAACCTGGAGGACCAGGAGACTGGACTTTGTCTGACCTCTACCCATTGACCTGTCAGGTATGATTGCATCACCGGCTTAAAGAAGCCATCCTGTATAGCTCTTTGGGTCATAGAGGCGCGCAAGCCATCACACCACGTCAAGGTGCAGTCTCGTCGTGATGGCGTAATGAAACAGTTGCATAGGTTAGCGTTTACTTGAACAAAGAACGCTCAACTTGGGAACTGACATAGAACAAGCTAAGCTGCAGTAAAGCAGCTCTAAAACCAATCCTAAATATATCAGAGTGATGAACCCTCCAGCAGTTTCAGTTTCAGTTTATACAACCATTAACCTCGCCTTTCTGTGCTCTGGTTTCGGTTGCTACCTTCCAGCATCGTCTAGTAAAGGGAAGAAAGCACAGAATCATGAAGTGAAAAAGATCCAAAAATCAAATTAATAAGCAGAAAACACGAAGACAAGGAAAGAGTTCAAACGCAACTACGCCACTGGCCGCGACAATTAGGCGTATCACTTAGTGTTTCCAAACATTTGGTAGGCGGATCACGTGGACCCAACCAGGAAGTCTAACACGCCTAGTTCGCCAAGTGTGCCGCCTGTAGCCTAATCACTGACATCGGTGGATCAACTTCAAACTCACTGAAAACTGAAGTTGTCACTTCGGCAGTTAATGCCCCCACCTGTTCCTTCTGCGCCTATGATGGCCATCTCAGAACCAAGTGTCCTGCTCGAGAAGCAACGTGCAACAAGTGTGGAAAAATAGGCCACTTTCAGAAAATATCGCTCTAATCAACAATTCGGAGGAGCTAACATCTTTTCTACTGTTTCACTCTCATTGGCGTCGAATATTGCAGCCCCTGACTGTCTGACGCGAGCCACAACTGTTGTCACAGTGAACAGTGAGCTTGTCATGATATTATCATCTGCTGTATTTGTGTAACCCATTATTAAGTTTCTCTATTTACATTTCAGCCACTATACGCTTGTTATTAGTCAAGTAAAGTGTTCATTAATACTCTTTGATTCCGCTATTCGAAACTCCTAATCTGCCGCTGTCGTATTCACAACAATTTACTTGACTAATAACATGGATCCCTCTATTATCAGACCCAAGTGCTTTGATGTCGATCCGAAAGCACCGGATGCATCCACTCGATGGAATCACTGGTTCCGCACTCTGAACATTTATCTCAGAGACATGGAAGACGCCAATCCTGATAAATTGAACACTCTCATACACTTTGTGGTTTCATCTGTTTATGATTACATCTCGGAATGTACTGAGTACGGGTCCGTCACCGAGATGCTCAAGAAAATCTACCTCCGACGAAAAGACTTGGTACACGCTCGATATCTTCTGGCAACCTGTAAGCAAGAAAACGGGCAAAACATTGATCAGTCCTTGCAGAAACTTAAATCATTAGCAAAAGACTGTGACTTCAGAGCGGTTACCTCACTGCAACATACAAACGAATCTATACGGGACGCTCTAATCTCCGGTCTGCAGTCCTCCACTGCCCGAGAAAAGCTCCTAGCACAACACGAATCAGACTTTGACGAAGCGTACGAACTTGCCAGATCTCTCGAACAGGCCCATGAACAGTCAAAATCATGCACAAATAATCAATCAGTCTCTTGATGTTCGACTCCCTTACGTTCATGCATACCCATCACATCCCCTATTCCTTCCAGCACATCTGTTCTGGCAGTCGCTGAAAAAACATGCTACTTTTGTGGATACAACAGACATCCCCGTTCTAAGTGTTGAGACCGGAAAGCAACTTGTAAAACGTGTGGCAAACTGGGCCATTTCCAATGTGTTTGTAAATCCAAGCCCACAAAACTACGTGGATTCTGCCCTCGACCCCTTACTATCCAGTATGTTTGTTGCCGCAGCTCCAAACTGTTTGTCACGCACAGTCACCAATATTCTTTTGAATGGAACACCTCTCCAAACACTGACCGATACTGGTAGTTCCGGAAGCTACATTTTCCCTACAATTGTACACACCCACAATTGGGAAATTCAGCCCACGGACTCAAAGATTACTATGGCGTCGACCTCACTGTCCTGCTCTACCACGGGTTACTGCTATGTGTCTATCCAATATAAACATATTATGTACAAACACTTTAAACTCCTGGTATTACCAAACCTGTGCGCCGATGTACTACTTGGGCATTATTTTTTTAGTCCCCACGATAAGGTCCAGATACTTTTCGGCGGCCAGCGAAGCACCTTCTCTTTCTGCGGATTACCCACCGCCAAAACAGAATGACCACTTTTATTCTCCAACTTATCCTCGGATTGCAAACCAATCACAACCAAATCACGGCGTCACGCCTTAGAAAACGAACGGTTTATACGCCTCGAATTCGATCGCCTATTGAGAAGCGGTATCATCGAACCCTCGATTTCCCCACGGAGAGCTCAAGTGCTCGTAACAAGGAACGCTAACCACAAACGACGAATGGTGATTGATTACAGTCAAACCATTAGTCGGTTTACCTACTTGGATGTGTATCCCTTACCACGAATGGATAAAATGGTCGTGAATATCTCACGTTACGAACTACACAGCGCTCTCGACCTCAAGAGCGCCTACCACGAAATCCCAATAGCCGAGGTAGAGGAACCATACCCAGCGTTTGAAGCTTGCGGAAATCTGTTCCAATTCCGACGCATCCCCTCCGGTGTAACGAACGGCGTCGCCTGTTTCCAACGTACAATCGACCAAATAATCATAAACGAAGGTATTCGTGACACTTGCGTACATCGATAACGTTACTATCTGCGGACAAACCCAAGAAGAACACGACCATAATCTTAGCACTTTTCTCCGAACGGTCGAGCGGTATGGAATTACGTTAACCGAAGCCGAAACCACTACTTCTTCCACAGAGATCCGTCTTCTATGCTTCCAAGTCCGCAAAGGGGTGATTAAACCGGACCCCGAAAGAACACGGCCCACACAGGAATTGCTACCTCCACGGGATGCAAGAGCACAACGACGAGTGGTGGGAATGTTTGCTTACTATTCACAATGGATTACATCCTTTTCCGACAAAACTATTCCACTGGTGAAAAATAGTACATTTCCGATCGCAGGACATGGTCGAGTCGCTTTGGAAACCCTTAAGAAGGACGTCCAGAACGCTACAGTTGTCACAATGGACTATGACACACTACTAGTAGTTGAAACCGATGCCTATGACATTTCTATTGCACATTGACGCTTAGCGAGAGGCGTCATTCGGCAGTCAAAAAAGAGGCATATGGTATCGTGGAAGCGGCGCGAAAATGGCGGCACTATGTATTCAGCCCACATTCTAGACTAATTACGGGCCAAAGATCAGCCGCCTTTATGTACAACAGAACAAAAAAGGCAAAACCAAGAACGACAAAATCCAGCGATGGAGAATTGAGCTGTCTAAATTCAGCTATGACGTAATCTACAGACCCAGTTAAAATAACAGTGGCTGACATCTTTTCCCGCAACGTTTGTGCAACAATCGCGGACACTGGGAAGCTGCGAGAACTTCATAATTCGTTATGTCGCCCAGGTATCACGACGATGGTCCATTCTGTCCGATCGAAAAATCTGCCATTTTAGTCGAGGATGTCCGACGCGTTACCTCTTCCTGTCAGGTCTGTCCTGAGCTTAAACCAAAATTTTATAAAAATCCCCCAGGACGACTAGTAAAAGCCACACAACCGTTTGAGAGATTGAGTATCGATTTTAAGGGTCCTTTACCTTCACACACCCACAATCGGTATTTGTTACCATTTGTGGACGAATATTCCCGTTTTCCTTTTGCATTTCCGTGCTCAAATATGTCTTCATCTACCGTTATAAAATGTATCTTTCAACTGTTTTCCATTTTTGGTACTCCTGCATTCATCCATTCCGATCGCGGCGCAACATTCATGTCCACAGAATTCACGAATTTTTCACACGACAAGGGAATAGCGGTAAGCCACACACCAGCTTATAACCCGCAACCTAATGGACGAGTTGAACGCCTCAACGGCGCCTTGTGGGAAACCATATGCCTCGCCCTAAAAACCGGAGGTCTTCCACCTACACACTGGGAATCGGTGCTGTTGGACTCCCTCCATTCGCTGCGATCACTCCTGTGCACCGAGACCAATAGCACCCCACACGAACGACTGTTTCGATACGCTCGCCGTTCAATAACTGGAACGTCGCTACCATCCTGGTTGACTGTCCCAGCCCTTATCTTTGTAAAACGACGCGACAGATCTTCAAAATACAATCCCCTGGTAGAAGTGGAGCTGGTCATGTGCAATCGATAGTACGACCACATTGTACATGCAGATGGCAAAGAAGAAACAGTATCCCTTTGCCTGCTAGCACCCAAAGGGACCGAGTCGCCGACGGGAACCAGACCGGAGAAACCACAAGATCTACCGTCCTCCACGGATCACCACGCTATTCTGGAGGGCCCAGAGACCACTAGCGAAATAAACGAATTCATGAACGGACGCGATACTGCTGTCGAGGAACCAACTTCAACCGATTTTGATCATTCGAATCTACTAGCACAACAACGAAGAGTACATCTCTACAACCTACGAAAGGGAGACGCATAGTTATGCACAGACGCTGTCACACTGAACACAATCCCTATTGTTGTCAACATTCCTAACGAATCACCTTTGATTACGGCCGGGGTCAATTTCACGATATTATCATCTGCTGTATTTGTGTAACCCATTATTAAGTTTCTCTATTTACATTTCAGCCACTATACGCTTGTTATTAGTCAAGTAAAGTGTTCATTATTACTCTTTGATTCTGCTATCCGAAACTCCTAATCTGCCGCTGTCATATTCACAACAGAGCTCTTGAGCACGCTGGTAGACAGTGAAGGTTTAGAAAGTTTTGGGTCTTCCGATGTCGCTCGTAAATACCACTGGGATGTCCAACAAAATCTCTATGGTCCCAACCCAGTTCCCCAGTATCAACCGTGGACGTTGCTACGCAGCACTTTAATACAAATAACGTGTGCGCAACCGTGTAAAACTCTCTTTCTTCGATAGTCACTGTTCTGGTGTACTCCTGGGTCACTTGGAACTTCATGAACGTGTTGAGGTATCTTCTAATGAACACAACCCACCTTTGATGGTAGGTGCACTTTCATCGCATTAACAGATGTAGCTGATAATGCCACACAACTCATTACCCAACATCAACGAACCCGACCATATTTTCTGCGAACTCGAGAGGCTTGAACTTCTGATTACATTCCTGTTTTCGTCTACATTTTATAACTGTGAAAATTACTTCCCACGTTTGAGTGTCTACCCCTTCCCCCGGTGGGGGATAATGGCACACACTTCAGCGTTGTTCGTTCTCATTTTCACAGTAATTCCTCTGGCGATCTTGCCCCATTGACCACTGCCTTTCTCACCATGTTGCACGCTGAATTAGAAAGTATGAATATACAAGATGAAAAGGGAGTGGACCTACAAGGGAGGGAAAAAGAAACAACACCTTAATAGCCAATACAAGGAATACACAGTCTAACTGTACAAACATGCATTGATCAATCATTCTGATTCTACAGAAAGTAGCAACGTGAACGCCACTGTTCACGATCGGGTTCAACGAAAAGCTGTCCAGCTTATCAACAACCCTTCTCTAACCTCCAATCTGCAGTCACTAGCCCATTGTCGGGCTGTTGCTTCGTTGTCCCCCTTCTATCGGTACTATTTTGGATTTTGTTCTCTCGGGCCTGCTTCGGCATTTCCTCTTCCCAAAACTTTCCCCCGATCATCATGCTCCTTTTCAGGATGTTCTTAAATAACAAGACTGATGAAGCCTCAGTTCAAGGCCTCTGTCTTCTGATTATCACCGACTGATACGTTTGAGATGAAGACACCGACATTTCCGGTACAGTCGGGGGCCACACGTCCAGTGTTCACAGATCATAAACCACTCATGTACGCTCTCAAGTCAGCTTTTGGTCGATAATAACCACGTGAGATTCGCCACAGACTGTTTCGCAGTTTACTACAGACAAACGACACGTCTCTGGGGCACAATATCCCGTAGTAGTTGCACTCTCACGTGTCCACAATATCGACGACCCATCGCCGACGGGCACAGATCAAGAAATGACTGCCGCAATCCAATCAACAGATCCTGGAGCCTAGAAATTCAAAGACAACAGCCTGAATCTAGAGTTTGACGCTTCCAATTTCGGACGTAACTATTACCTGCTGTCTCACAAGATCGACCCCGACCGCTAATTCAAGCCAATTTTCGCGGACAGGTTTTTGGCAGTCTCCATAACTTGTCGAGTCCTCGGTGTGACTATTTCAGTGAAGCTAATCACCGGGCGATTCGTCTGACCTTGCGTTATGTGGATCTCGTAGGGCCCCTATCAACATCCAACGATCACGTCTACATCCTTATGTGTAGATCGTTTCACTCGCCGGCTACAGGCCAAACCTCCTTCTCGTCCTATCTCAGAACAAGCTGCAAACGCTTTTTTTACTGGTTGGGTGAGTCAGTTCGGTTGCTTTCCTATCGTGACCACCGACCGCCGTTCTCATTAGGACGATGCTTTTCACGATCTACCGAGCACATTCGGCTGTGAATACAATCAGAAGACAGCCTATCATTTTCAGGCCAATGGCATGGTGGAGCAATTCCATTCCCAACTGCAAGCTAATCTTCATGCTCACGATAATCCTTTATGTAGCGAAGTGTCACCAATGGTTCTCTTAGGACTGCGCAACACCGTTAGGGCAGATATGCATGTTACACCAGCACGTTACGACTTTCAGGTGAGCTGGTTTCTCCATTACCACTCGTGGATTTTCATTACGGGAATTACGCAAAACATTTGTCACACCAAATGCGGGTGCTTAAGCCCATCTCGTTACGGGAACAAACCCTCAGCAGCTATATACCTTCCACTCTAGCGATCGCCAGCTATGTGCTCATTCGAGATGAGGTACGGTCACCACTAAAACCGGCTTACCCTGGTTCATTACGCGTTCTCCAGCAAAAAAGAAATACGAGGCAGATGTCGAAAGTGGGAAGGAGACCATCAGTAAAGATCACCTCAAACCAGCATTCGTTGATGCAGAACCATCTCTGGACACCCTGTTCAATGCTTCCACCCACCCACAACCTTCGGTTAGTCTTCCCGAGTCGGCACCTATTACTCCTCCTAACGACTCCCCATTACCGGTTACAACAACTCTACGGAAGATAGGAGCTACACGTCAACAGGAGAAATTGACGCGGCCGCGAGCTGCGACAGCCAACCAGGTTAGCAGAACTTGTGACCGTTGTATATATCAAGGTCTATTTTCCATATTCCAATTGAACATAGTCTGGTAATAATAAGACTGCAGGAATCACACGGTTTATCACATGAGCAGCTGCAGCCTGCGCCGGTACGTCCTACTCAGCCGAATATCGTCCGCGCCCCCGAGAAGCAACTTACTTGCTTTCTTTGCCTTCCAGTTCGTCAAGCTGGAAACAACCAAAAGTAATACCAGGATCCCGTNTGGAAACAACCAAAAGTAATACCAGGATCCCGTATGACTCGAGCACAACGCCCATCGGGTTACGGCTGGACTCAGTTGACACCAGACGATAGCTAGTTCACCAAGGCAGTAACCACTACGGACAAACGGAACTTTGGGGCATCCCGAAAATGACGAATCCGACAGCACATTGCTGTCACTGTGTAGTGCTAATAATATGACAGACACATTAATAAATTTATTGATCTGAACGATTACCGATTTCGGTGGCACCACTTACTTCGCCTGTGTATACTGACCGCACACTCCAACACACACCTATTTCCATTACAGCGTTTCGAGTTATTCGCCTATGCACGCTGCCGAGCATTGTCGTTATCGTGTAAACAACCGAGGACCGAGGGTGGTAAACAATATACGGCAGCAGGTTCTGGCAAAGCTTAGGAGATTCCCAAATATACCTATCTATTACATTTCAAAGCGTAAAGCGCACGGACAAGTGGCCATGTTATCAGAGTCAACAAACAGGTTAGAATGAACAAAGGCTGGTTTTACTGGACTTTCGGAATAATTCTTATGAAAAGCAAACTGGAATGCATTTCTCAAGCGGTCAGATGGTCCATAGGACAGTCATGGAGCCGTGAAAAATTCGAACTTCCAACGTGAAGCGAGCAAAAACATGAATTCTTGTGTACTACAGTTGCGCCTGATTTGTAGAACGGTGATTTTAGGTCAAGTCAGGTCAGGTCATAGGACTTGTAGCTATGGCCAAATTAGTAGACCAAGTTCTTGCAATAGCGGACTTCGAAGTGAATCCCTGTGCTGTAACATCAAGCAATCTGGTTTGTGGTGCACGATGATTTGGGGGCAGCCGTCTACAAAGAAGCAGGAATGCTCATCAGGTCCGTTGTCGGTAGAAAGCAGCAGTCTCACGGGCTCAGACCTTTTTGTTTCATACAAGCGCCGATGCCCAGGCTTAGACGCAGAGCTCCATGAGTGGCCTAAGCAGTGTTTTGCAGAGCGGCACCAACAAATCCATCCCTCTGGACCGGACGGTATAAATCGTTTGGTGCAGCATGATAGACGCTTTGGAAGCGGCCACAAGGCATTGCTCAGACGGCTTTGAGTCATGTATCCCGATCCCGGGTCCATGACTACCGCTACGTTTTCGATAGCATCACTGGAGTTTAGCCACCCAACCCGGTAGGACGATTATCCCATAACTATTTGCTTGCGTCTCTCAGTGTTTAGTGGCAAATGCCCCTTTTCCGTCCAATTTTGTAATTCATTTAGATCTGTCTGTATGTCTAGTCCACAAGGATTTCCTACCAGCTTAAGACTATCTGCAAAGAGGAAACTGGGACACCTTAGTTCCTGTTCCCCGTCGTTTATGTACACAAGAAATAGCGGGAACCAGGACCGACTCCTAGGGCACAGCATTCAAGACACTCGCCTTGCTTGATCGATGTTAATCTACCTGAATGCAGAAAGATCATTTCCTCAAGTAGGCTGCAATCCATGCCACCACCATTGAGGGGACTCGCAGTACTTTTACCGTTGACAGTAAGAAGCGGCGGATGACGGAATCGGACGCTTTCTTGAAGTTCAGATAACAGGCTTCGGCCGCCTCTCCCCTATTCAACCTGGACGCTACCTTGTCCAAGAAGGATAACAGGTTTGTGGGACACAACTGACTTTCTACAAGGCCATACTGTCCGGCAGGTACGACGTTTGAGGCCGATTCAAGTGGTTTCAGTGGTACCGATAGCAAGTTGACTGGTCGTTAGCTTTTGCAGCTTCTCTGGCTACTCTTTGTATCGGTACTACTTTCGCCACTTCACAGCCCCTGAGTAGCGTCGCCGATTAAAAGTTTGCAAAAGACACAAAACACGCTGCGTACTGTCAGTACAGCGTTGTAAGTGACGTAGACTGACCACGCTGAATGATACCGAGAAATACTTATTAACTTTGTCGGTCGAAATACTGTACGGCAGAATCAGCTTTTTGCACCGGCTAGTTAGGGCTTAATGCCAAACCACGAAACCAAGAACCAAGAGGTGCACTGTCATGTTGGTGTACGTCGCATAGAAAACACCTTAACGACTGATAGATAATGAAGGAAGCATTCATTACAAAATTCGATGTATTCTATCGTTAGGTAGAAAAGTAACCCTGTAGTATACTGGACGCAGCATTCTTCCATTAAGTTCAGTTCAGTTCAGTTCAGTTTGCACAGGACTTGGTGTGGCTAGAGCCACTCGTGTGTCCAGATAGTAGTGTTGTCGGCGCGTTTCCGTAAGCCCCAACACTGCGTGTTTTTTTTTCTGAAAGACAGAAATTTTGTGCGGTATCAGCCCTGGCAGAGAAAGGTGGAAACAATGAGTAAATTGCGTCTGACCCTAAAAACTGCTTAACATAATTCGGGGTATACTGCCTTTGATAATTGTACACGCACAATCTGCAAACACAAAAAGAAAACCCGGTGAGTCGGGGCTCAGGTGGTGCATAAAAAAGCATCAACAATCACACAGGAAGACGGCCGCGGCGACCCACAACAGTGCGCTGTGACACCTGGTATTAGTACGCGCACCCCATGCCTGAATCTCCCGCGTCCAAGTCAGATTCCTGTTCAGGTTCAGGCTGGTTCCTGGACCGCCCGGCAGATAGCAGAGACTTCCGCTATCTTGCTTAAATGGGCTCCACGGACCAAATGGTGCTCAG
>STRG.6481.2
GCGAAGTGGTAGGCCGTCGACGCCGTATTCGATTGACATCGTACACGAGCAACCATCCGGTGGAAGAACGCTGATCCTTGCATAATACAGATGAAGCTGTTGGATCAAGTTTGTTTGGAGCGCCTAGTTTCTGAATTGTCTACAGCCAGCAAACGATACAACGTAGACGCCAGGTGATTCTTCATAAATCATTTTTCTTTCAGTTAGTGGTGGTTGGTATACTTTTATACGGCTACTTGGGTTCTGCTCTAAAGCAGGAATGTCGGTGGTGGGGAATATTGGTATTATAATAACAGACTTCATGTAGTCGAGCCATTAATTAAATTTTATGCATTATGCCCTAATTAGCATTTAATTTGCCATGAGATCTCTATACACCATGATCTGTTACGGGTATCTTAAAAGAAGCTTCTGGTATTTACTAAATTAACCTAAAGACCAATATTTCGGCCCGCCGCTGGCCTGCTGAGGTGCCTAAGCACACTTTCGTACGGACAATGTTAAAACTACGTATGCGCTTACACAGGCAACATGACGGACATTTCGGAACCGTACAAAGCGTTTCACTTTACTGGTGTTATCAGCCTGAAACCATCCTTTTGTACGACGTCCCCTCTACGAGCCACCGTGTATGAATTATCGCCTGTAGTTCCATTATTTTCATTGGATATTGTCGTCGGTACTAGCAAATGAGCGCTCAGACTAGACGGGTTGGCATGTTCGTGATACGATTTAAGCTTGCTCGTAAGTAAATTCTTTATGTACGTATTGTTCTGTGCAGCAGGTAGCCGTCTGGTAATGGGTCAGTTCACAAGAACTACTTGGCCTGCAGTAAGTCGACTTAATCTTGCAAGTTGCAGTAGACTTCGACCACCAAGTGGCCCGTATGTGGTCTCGTGCAATTCTGCGAGGGGGGGGGGGATCAGAAACCCTCCCGGAAACCTAAAATCTTATATCCAATGCCTCAAATTTTCGTTGCGCCCAGTTCAAAGCATCGTTGACAAAAGTTGGTGGAAATCAAAGAACGATGGTGTCTTGAGAAGCTTGTAGTTACTTAAGTGTTCAATACGTGTTGTGTGGTAGTAAGAAGAAGATAACTGAGATCTGATAGGGTCGGTGTTAATCGCTTCGGATACACCACTTCTTAGCATTCGTGTAACTGGTGTTTGATCGCGCTGCGGCTCCGTCGGGTGAAAGTACGTTGCATCCGTTATTTGTTTGACATGAAAAACCAAGTCCACACTTCTGCTTTCCTCGGTTTTTCCAGCTTCTGTTCACGCTCTCGGGAGACTGAGCTAAAATGTCGGTTGATGGACGTCTGTTATCGGAGGGGATATTCCCTCAGCTTATGCGATAAACGTTCGTCGGAGATAAACGAGAAAGGACCGCAGGGTGCCAACGGCGTTTATTCTCACAGAACCTGGATGCAAAGACCGCGCACCGGTTTACGCCGAGGAAGTGTATGGCAGGTAGCGCCCTCGGTTGCTACGTGCGCGAAACGCACTGCCAAGCAAGTGGCAGACAGCGGTGATCACTGTGGATTCCCCTGCCTAGAAGAAGGCCCCTGAAGAGGAGCTCCGATCATCAAGTCTGTTGAGATATCACTACTGTCAGACATGATAACGCCATAGGAATAAATAGAGATTTGTAGTTCTTGGAGTATTGAAGCAGTTTGTGGGCTCGGACCGGAGTTTCCGGACCTTCGATGGTAACGTCCGTTGAGAGTCATCACAATAATCGTACAGCGTTAAACAGTAGGACAAACCCCACTGACCACTACCTTTCTCACCATCTTATACGTTAAATAAGAAAGTATGAATACACAAGATGGACAGGGAATGGACCTACACGGGCGGGAAAAGGGAAGAACGCCCTAGTAGCCAACACACGGAATTCACAGTCTAACTACAAACGCACATCGCTCAATCATTCTGATTTGACAGGAAGTGACAACACGATTGCCACTGTTCACGGCTCCCTGCCATATCCTCTAGTGTCTCCAGCCAGCTGGTTGAGGGATCTTTTGGACCTCAACCACGACGACGTGAAGCACCTACTTTTCCTAATTCTGCTGTATATTTTCTCATTCCTCGTTGCTATGTCATCTGTTGTCCTCCACGTGGTTTTTTCCACCCCGCAGGAGGAACGGAGAACAGGGCACGGTATAACAGACCTGTGTTCGCCATACGTAACACATGCCCTAACCAACGAAGCCTACTAGGCTGGATACACTGTGACAGAGAACTCCATGAGGTGGTACCCAGTACTCGATTTCTAGCCTCAGCATTGCTTACTCGGTCATTTCATCCAGTATTATCGATACCATCGGTCGTCGAAAACCTGAAGACGACGAAGGTCTGCCACAAGCAGACCCCAGATCTAGCAGCCATACAACAAAACTGAACGCAATGCGGCACAATACACACGACATTTCGACTCCAGTAAAATATCAGGTCGCCGCCACAAGTGCTTCAGTCCAGCGTACGCCCCTTGAGCCTTGAATATAGGAGTGTTCATCTCTAACCCCGTACCCTCATCCGTCGTCCCGCTGCTTCCGAGGTAACTAAAGCGGTCAACAGTCGTTAGTTCCTCCCCATCGAGCATAAAGCTCGGGACCGTTGACGTCCAGTCTCGCAACATCATTTTACACTTTGAAGGTGCAAAGCGCATGTTAAATGAAGTTACAGCTCTCGCAAGCCTACCTAGTGTATGCTGCACACGTTCCGTGCATTCGAACAAGCAGCCAACGCCGTCCGCGTAATCTTGGTCATACAGCTTCTCACTGTTTCCTAGTGCGATGCCCACATCCTGGATATCTCCCAAGGCATTCTCCATTGTTTCGTCCGTGACGAAGTTAAACAAGAATGGAGAAATAGGACATCCCTGTCGAACACCGCTCATCATTTCGAACCGACGGGTAAGTTCGCCGTAAATCCCTACGCGGCCAGAAGTATGAGAATACAATGACCTTAGCATCATCATCATCATCATCGTACAGCGTTAAATAGTAGGGCAAGCCCCACTGACCACTGCCTTTCTCGCCATGTCGCATGCTGAATTAGAAAGTATGAATATACAAGATGGACAGGAACTGGACCTTCATGGGTGGGAAAAGGAAAGAATGCCCTAGTAGCCAAAACACGGAATACACAGTCTAACTGTACAAACGCACATGGATCAGTCATTCTGATTCGACAGAAAGTGACAACACGATTGCCACTGCTCGCGGTTCACTGCCATATCCTTCAGTGTCTCCAGCCAACTGGTTGAGGGATCTTTTGGACCCCAACCACGACGACGTGAAGAACCTACTTTTCCTAATTCTGCTGTATGTTTTCTCATTCCTCGTTGCTATGTCATCTGTTGACCTCCACGTGGTCTCTCCCACTCCCTAGGAGGAACGGAGAATAGGACACGGTAGGGTAGACGTGTGTTCGCCATACGTGACACGTACCCCAACCAACGAAGTCTGCTAAGTTGGATATGCTGTGGCAGCGTTCTCCGAATTAGTACCGAATACTCGATTTCTGACCTCAGCACTGCTACTCCACCCGACTTTAGCGATACTACGTAAACATCGGTGGTCGAAAACCTCAAGACGAATATCTTCAGCACACAGACTCCAAGTTTCGCAACCATATAACAAAATTGAACACACTGCGGCACAGTATACACGACCTTTCAACTTCAGTGAAATATCAGGTCGGCGCCACAAGTGCTTCAGTCCAGCGAACGCCGATCGAACCTTGGATATCCGCGTGCTCACCTCTACTACAGTGCTCCCATCCGTTAATTATTCAGGAAGGGGGCCACAGCTGATGAAAGGCTGTCAAGTGAGAAAGTGACCGACGGTGCCGGGAATCGAACCCCGGTCAGTATAGTGCAAGGTCCATGATGATAACCGTTTGACTGACGCCGGCTCCCATGAACCATGACCTTAGTAGATTCACGAACTTCTTTGGTACACCTTTACGGTGGAAAACACTAAAAAGTGCTGTTCGGTCAACTGAATCAAAGGCGACTTTCAAATCCGGGAAAACCATTATTTTCGGTCGACGGTGTGTGACGCGCCTCAAGTAATTTGTGAAGATTAATAATCTGGTGGATGCATCTTTGACCTGAGCGGAATCCGGTCTGTTGTTCGCAGGCGTTCCTCTCGCGAGCCGGTGCAAGATTGCGCAGCAAAATCGAGGCTACTGTCCTGGTGACTATCAGAATCAAGCTAATCCCACGATGGCTACTAGTCATTGCGTACTCTCTTCTTGAAGATGGGTACAACCAACGTCTCGCTCCGCGATGACGGGAAACGTTCCTTTTTCCAAATGTCACGGAGAAAGGTGGTAAGTGATTTTATCAACGCACCACCACCCATTTTGAAAAGAATTGGAGGGAGTCCGTTAGGACCAGCCGCTTTCCCTCGTTTTGGTAATCGAATGCATGACTCTATTTCTACTCCCGATGGGGATTCAAGTGATGCTCCCCAAGGAATCACAGTTGTTGACGCAGGATTAACTGCATTAGCGCGCGGCCAGCTGAGCTGCTCCTTGAAGTATTCGCTCCAACAGTCAAGCCTTGGCTGTTTGCCGTGAACAGGCTCTCCATTTCTATCGCATATAGTTCCACTGACTGGGGGTTCGCCGTCCACCGGTTTTGCGAATAATTTTGACCAGTCTTTGACTGTTACCTGAAGCAGCTGCTATCTCCATTTCTTGCGCTACCTTGTCCCACAAATTTTCGCGATCATTCTTAGGGCCCTTCGTAACTTGCCTTTGTAGGTTTCTCCGTATCTTATTCATCTTACTGTTCGAGAGCTGATGTATTTGCTCTATTAGCCTGATCGACCCTTGCGAAATTTAGTATTATTGATGGACCACAGGCGAAACTTGCTGCCACGTGCATTGCCAGCTGTTGAGAGTAGCATATCAACAACAACGCGTAGTTATCCAGAAACAAATAAACAAGTAAATCGAATTTAAATAATCATAACCATTTTACTCGCGGCTCACAAAAGATTGACATTGTGGGCTGTCCCAAAGAGAGAAGTAGAAATGAAACAAAATCGGATGCTGAATGAAAATCGTCCGACAAATGTTTGTGACAGCGATTGCATAGAGCAGTCGGCTGATCACTGCACTGTTGACTTGTTTGACCATCTTCGTCTGCCTGGCTTAGTTGCCGTTTTTCGTTGAGAACATCTAGTGCCTAAAGTTTATCTATGGTACTGAGCTCTTAGACTGCTAATCATACTCCTGATTTGTCAGTAAACGGTTTCTAACGGCTGCTTATGCCAGGCTTGCACGCAAAATCCCAGATGAGGATGCTTAAACATTTTGTGCTGCCTGTAGTTTGATTGTTGTCCCTGCCTGCCATTGACAGGCATTTTGGACGGGCTTGAAGAACGCGTGCATATAAACTCAAATCCTGCACAATAGTAATTAGTGTGACAATTTCTTGTAATTCCTGGTTAATGTGACGTGCTTTGTTCGCACTCCTGCCGATGGGTAACTTCCCGCCTTTTTAACGATGAATAGAAGCTGTCAATTCTGTACGCTCTTTTCTCCCTTTCATCCTTGCGCATGAGTTCGGCGGAGAGATACAGAAGTGCCTCGAAGATACCTTACTGATACGAACAACCGGCAACTGTGACCCTGTATGCTAAGCCTGTTAACGGGCTGGGTCATCTTGCATCTATTTTGGGGCTGGTTCGCTGGCTGTCTTGATATCACCGAAGAACAGGGTGTCTGGTCATTCCAACGCTAGCTCAATGTCGTTAATGCAAATGAACAATAACGGAACCCAGTACAGCCTTTTGGGGCACTCCGCTGCAGGCTCTGGTTGGACAGAAAATTGCGTAGGCTCTGCCTTATCCCTCAAGTACATCCGTTTCCAGTTTGCCACTCTTACCGTCAGTCCATGACTTTGCAAAGAGGTTTAAAAACCTTAACCAGTGGACTTAATCGACCGTGGTGTGTTAGGCTTTTGGTTTGAAGTCCCATCTTATGGTTGGATACATTAGATGACGTAGCTTGGTTCCGCGATCAGTGATATAATTGCATTTAAACTCGTTTATTTCCGCTCACATGTCCATTGGTTCTGGCTCTCCACGCTCCGATTGATTTCGTTTCCGATTAGTTGAACCTGTGAGGTAGCAATCAAAACCGAAGCACAGCAGCGGAAAGTAAACAAACCGAACTGAGTCAATCTATTTTGCTAGAAAGCCGGTGGAGATCGGGTTGTTTAGAGTTTACCTACTACCTCAGAGGTTCGAGTTCCATCACTGCCGGTTACTGTGGTAGAAAGCAGTCCGCTGTCATCCGGCTCTTTGCCGCGCCTAAGTTGTTGGGGCCTGATGTAGTTCTTCACTGCAACTTCTAAAACCAGGTTGCTGGTTTTCGCGAGGATCACCATGATCTGCGTCGTTACCACGCTTGATCTATCGGGGCCCTACATAGCTTTCTACTTCAAGTGTCAGTTGTGGTTGCTTATTTTCCTTCATAGCATGGTGGGCCTCTGTGTTCACAGTGATTCCCCTTCCAATGCGTTAATGCAAAATCATGAAATAACTAATGATAGTAAACGTGATTTCTCCTGGGATACACAACCAGTCGGGTCAATTTTGTTGTATGCAGTGAGCCATTTCAGAGGCTTATTTTCCGGTATGTATATATATCAGCAAGGTATTTCTGACTACTCTAGTCGTCTCGTCTGCCTCGCGCTTTCCCGTTTTCCCGATCGATGTTGCTACCTTACCGTGGTGATCGGGTTTGCGTGCTACGATGACCCCGAGGGCTATGCCGATTGGAGTGCAAAGCGCTCCTTCAGGGTCACCCATATCGGACAGGCCGAGGGCGAGTAGCCAGACAAAAGCAACATTCAAACTCTCTAGTCGTCACGGAAACCATTTTATAGTGGTGGTAGGTGACTGTGATGTTTTGGCTCTGTATCACGCGTGACCTGTCAATGCTTTTTGCAGCTCTATTCGACAGTTCTCGGCCTTAGTTGCTGATTTTCCCCCGATAGTGCATTGAAACCTGTATGACTCCTTCCTCCTCTGCATCCATTGTAAATTACTGGTGTGAACCAAGCCTGAAGTCGGACACAATGCCAACTCCACAAATACATAACTAGAAAGCTATTCTTGCAAGATGGTATCAGAAGAGAAACGGCAATTCAAGGAGCTCGCGGCTCGATTCTCTGGTTCCGAAGCCGGTTCATTACGACTCGGCTCTTCGCAAACGCTTCGTGGTCTGTGGGAACTCACCGGACAGTCTGTCAGCCCATCAACGTATCAAATGAGCACAATCCAGGATCCACAATCACCACCTCATATAAATTTGTCCTCTCTGACGAGCACCTCTAATGGCGGCAAGAAACGTACACGATCGGATACAACATCTAGTTCCGACGATGGAACAACAACTCCATCCAGCCCAACGCCACACAAGAGCACCGCATCCAGCCTGACACTCAAAGATATGTTCTGCTTGATGAGCACGTTGAATAGTTGTTTCGGTCCGGCCTACGATTTTCTTTCAGCCCGAAGCGATGAGTTCTGCCTGGAACCGGAATTAAAGCTCGTGAAGCACTATATTTCACGCTTCTGCTCCATCTATGTGGATAAATATGAGGATCTGGCACCTCGATTGTGGAAAACAATTGATGAGGAAATAATTCCAAGTCAATGTATCATCTACAGCTACCGACCGGACCATCTATCTGATCCATACAGTTCAGGTTGTCTGGCTTCGTTTAACTACTTCTTCTATAACAAGTCTCTGAAGCGCGTGTTATTCTTCTCTTTGCGCGTGTTAAATGATTGTTTCGTCCAGGAAGATGATGAAGAGGAGGGACCAGCGCTGTACTGATTCCTTGTTTCACTGCTCTCCGTCTCATATTCCCTTATCGTTTTTGACTGTCCCTCCCTCATTCTTCGCGCGCAAGTGCGTTTTTCTTCCTAGTCTCATAAGTTCATTCTATACTCATCCTCCGCAAACAAACACAGAGACGCCACTGTATATAGTTTGAATAACTCTATTCCACTTTCCTCTTCATCACTCATGCTTGTGTATATGTGCATCTACACCCACATATAATTTACACTATACGGTACTAATTGGCAGCCCTTCGTCTACACATGTTCCTTTGTACCGATTGGTCACTTAACGCATCCTAATAAACCTATCTACTCTGTTACCAGCTATTTGTATTCCTGTTTTCCCCGGCTGAGGAATGGTAGGAACAGATAATCATACTGTGTTTCTCTCCTTTCTAACTGTTTCATCATCTTCAAATGGAGACTTATTTATCGCACAGAAGTGAGTTACGGTGAAAGTGTTAGACTCCGCGATTATTTTTCTTCTGTCAATCACTAAACTCGCACAATTGTG
>STRG.30866.1
ATCTTGTGTGGTGACGCGCTCGTTTGACGTGAAGGCCGGCGGTTGTTTTGTGACGCTCTTCTATGAATCGAGGTTCGGACTTTGAGGAATACCGTGCTCTAATTTTGCGATGCAAACGACCAGAGCTAGACAAATTAATCAAGTCCACTGATCTTCCAAGGGGCGGGCTGAAACAAGATTTGCAGCTTCGACTAATATCCTACCTTGACCAGGAACCGCCTGATGCATTTCTGAATTCGCTGAATGACCTCTTGTTACGACAGAAAAATTCCGCCGTTACGCTAACCGGAGCCCAACTCAATGGTCTCACACTTCCAAATCAAGCAGCAGGGAACGTCATGTGGTCCCCGAGCCACGAGGGATGGGAGACGTTGTACGGGGGACGAGTCCCCGGTGCTCAATCCGGTTCTTTTTCTTCCCAATCAAACAATCTCACTGCACCCCCCATGTGGTCGTCCTGGAATCAGAACGTAAACACTTCGAATGCTCAGCCAGCAGCCACCCTAAATTGTCCACCAAATTCCTCTCTTCCTACCTCTACCGGAAATTGTAGTGCAGCACCATCTCATGACCAGTCCGGTCATACTGGAAACGCGAATTCCGGCACATCTTCGGGGAGAAATTTAATTTACCAACTGCAACCGGGCCCAATTGGTCCCCTAATAGGATTGGCAGGAGCCAAGGGCTCATTTCGTTTGCCCGCTTGCTTGCCCGGGTTCCGATTTCGCGATTCGCCATTTTTCAAAGAGATCGATACACTGCTCGTTCCACAAATCATGACTCCGAATCACATTGCTTTTGCTACCGGTCGACGTTCATACGATCGATCTTTGGCGTTGCGTTTCACGCCAGATCAGGCTGAGACCATAACTTATCACTGTCGACGTTTGTCAAGCGATCGAATGGACTTTGGTGTTCAAGTGATAATGCGTTTTGCTCGGATGGACCCGGATCTTACGGCACAATTGATGAAAGCCTATGGTCTAACGAATTCGCGGGGTTCACGTCTAGATCCAATCCCGCAACCATGTATGTTGACCTTGAGTGAAGACAGTCTACCCGTACACTTGGCCATTCAGGTCAATGGTCGTCCGGTCCAACTGCCTCCCCTTTTACCGAGCAATCGACCAGGACTGGACGGTCGTCGCAATCCGAGACCGATCAATATCACACAGTTTCTTCGTGTTTCTCCTGCGATCGCTAACTATATCAGACTGACATGGACGCATGACTACTCTAGTTTCGTGTACAGTCTAGTCGGTATCTATCTGATGCACAAATGGTCTCCGCAGCAACTCTGCACCCTACTGCAGTCCACCTCCTTCCAAACCGCTGAAACAATGAAGGCCGAACTCATTCGGAAACTTCAGACCGGACGATCAAAGGGGAGCAAGACACAGGCGAACCCGTCGCTCGGTTTAACTACTCCGGTTTCAGCAGTGGACAACACCAACAGTACCACCGTTGTGGAAGATGACGATGATGACGATGATGATCTTGTGATGCCCAACACTCTCCCGGTCCAATTACTTTGTCCCCTGTCCAAATGCCGAATTGAAGTCCCCGTACGTGGCCGTGATTGTCGCCACATCCAGTGTTACGACGCCACAACTTATCTCATTATCAATGAAAGAAAGCCATCTTGGAATTGTCCCGTGTGTGATCGCAAGGTTTATTACGAAGATCTTATCATAGATGGTTTATTCCTGGAAGTGCTCAACTCCAAAGCAGCTCAGGATTTAGATGAAGCAGTCTTTCATGATGATGGCACCTGGTCCGTGCTAGCTGAACGTGCCAGGGCAAATAATTCACCTGGATCGAGCGATTCCAGTGATTCAGACGAGTGTGAACCGAAAGAAAGCACCGAATCCAGACAAACCGGCTGCCTGAACAGTGCCGGTGCTACCACAGTCCCAGCTGCACAACGCACTCCTAACTCGGTGGTGTCCACCCTGGAACCGGACTCTGTCGGTTCCTCTACCACTACCATCTCCACAGGACTGTCATTCGGCGCGCTTTCACCGGCAGGTTCAGGATCTTCTTCAAATGCTCCATCCTTCTTCAACCCCCCACCAAATTCGCCTACCCGGAGTGCTGCAAATATACCTGCCGCCCCATTCCCGTCTGGATCCACCCCGTTTCGAGCACCTCCGCATATATCGCCGCAAGCAGTCGGTCTTGACAAAGATACTGATCGACCGGTTCAAATACAAAACATCACGATTGACCTGACCGCCTCGGACGATGAGGCTGACAAATCCAGTCGGTCCGGTTCTACCGGTGATTGTTCAGGTGTTCTCCTGATCTCGGAAAACGATCACCATCAATGCACTACATTAGCGAGAACTCCGTCAACTGTCCCGAGGACCTCAAATCCTTCACTGCTACCACCACCACCGTTGTCTATGCCATATCTCGTTCCGGACAGATCGTCTGTACTCGGTCAGGTAACTTGTCCACCGATAGTATCTCCGCAGTCGATGCCCCGTACCATTATCCCTGAGGCTGTCGGGTCCCTTGTTAGTTCGAATTTATCAACTGATGCAATATCAATTGATAGCATCGATATCACGTCGAACAATCTGGTCCAGTCCCCCATGTGGCCTCAGCGCCAATCGAACTCATCATCTGTGACTCCTAGCACCATTACTACGGCTTTACCTACTCCCTTTGAAAGTCGAAAACGCGCTAGTGATATGTCACAACTGACGACGACTCCTACAAGTGGCGCTTCATTCGATGTGCAGTTCGTCGGATCTAACGACAACCCCACAGATTCCAATTCCACGAGTGATTCGCGAACGTTGTCCGTGAAGCAATCTCGCCACGATCCTGATCCCAGTCCTGCGTCCTTACCGGTCTCCGCCGCACCTGCATCCAGTGTGACCAATTTTCCAGAGTTCGGTAATCCTTATGAATCATTCGATCGCCGTGCACAAATTTACAATCCTGATCAGTATCATTTTTATCGCCACTCATCCACAGCCCCGGGCGGTCGTCAGACGAGTGGTAGTTATCCATGTCGATCTAACGGGTCCGGTTATAATAGTCCTCCTCACGCATACCATTCTCAGTTTGTGTCTCATTCACAGCAAAACCATCATTCTCAGACTGCCATTTCCACCTACTCGGGCTCACCGTTTGATCCGGCACACTGCCGACGATTTCGTCATGGGACGACTGGACCTGATCGACAAACCCCTCCTTATCAAACGAATCCCGCGTACCGGGACCCACCGCAGATGTATTCGTCTGCTGAAAATGCATATACTCGCTACCTTACCGACCCGGTAATCCATTCCCGTCCCGAGGTTTCGAATCTTCTGGTGGCTCCTCATGGTCCTGGTTTCACCGAGCGGCACGTATCTCGTCAGTCGGGCAGAACGGATTCGCGTTTTTCCCCCGCTAGTTTTTCCCGGCCTCCAGATCAGCATTATTTTCATCATCATCATCATCACAATACATCTGCTCAATCGTCTGCACCCCATTGGAATGCCCGGACCGGGACAACAACCCATCACACACGTCGATCCTAATCACGTATGGATCAATTTCCACCGACAATGGACCCTCTCACATCCTGGTTACAGTTTCAAGGAAATGCGCAACATATGCAATAACACCAACTGATGCATCACGGCGGAGATATATTCAGATCACTCGGACACAACCTACTGAAAAGGGTGATCTCACTCGGTTCTGGATTGTGTCTTCATTTTTCTCACAGAACTGCTTCGCGTGTCTGTATATTTTCCCCTGTCTGTTTCGCACAAAACAAACCCCGCAATTTACTCTTGATATTCGTTTTAGGTTCTCACCATGTGATTAAGGAGAGCACAGTCGATGTTGTTGTTGGTGGCCACTCCTCGCTACAGTCCCCATGTACAAGTTTACATCAGTCCCCTGGCTTACCTTCTCCACTCATCAATCGCATACTGTTTTTTCCATTTCGAATGAAATAGGAATGGATTGCGGAATACAATGGTTTATGTGCGATCAGTTGCCCTAGATTCTTCATATCTATCTCTTTAGCTTACCTACGATGGGTTCTCATTTTCTTCTGTTTGTACTGTTCACTAATTATCTCCTTCGGCCTCCCGGAATTATGGCATCTCATCTTGTTTTTTGGTCCACCAACACGTCATCGCGATGCCAGTGTCGTTTTTGTCGTGTTGTATCGACTTATGTCGTTCCTACTGCGTTTTGTACATATGAAAATCCCCGAGCTCAATG
>STRG.64568.1
TTCCCCTTTTCAAGTGAAGAAGATTTTGACGCAGTCTATCGGGATTCTTCATTGTCCTTTGGACCAACTATATGTTCTTTTGGATTAAAGTACAACGATCACAATTACGCTGTGCCCTCCGGGTTAACTCCCCCGTCAATGGCACCTCATCTGATGGATGTTTGCCGTCCTCGCGAACGATGTTCCCCGGATCCGCGGTCAGGTGAAGCTTCCGCGTGTCTAGAAGGAAACGCCAATACGCCTTACCCGAGTAGTTCATCTTCAGCAAGTACTGCCTTGCAGTCTGTTACTGATGCCAGTGCTTCCGACCCTCATCTCGTAACACCGTCGAAAGATAACGTAGCTGGACCTTGGGGTCGAAAGGATCCGTGTCCGGGTGACGTTACCAGTGAGATAGATTCTCCGGGTGCTCGAAGTGGCAAGCTTGCTTTTCAAGACCTGACAGAAATGCGCTACGAGGCAGAACTGAAGGTTATCGAAGTTCCGGAAGAACTAGCCGTTTCTCCTTCGCAGCTGAGTGATCTCGACAGTGACGCTTCGGGTGACGAGGGTTATCCCATGGAAAAGAATGTACGTGCCCTGGTGGTCGACGGAGGTGCGTTGAACGATATATGGTCCTGTCTCAGATGTCCGTGCGGCAATTCCCAAAACAAAACCAGATTGATCAAATGTTTACAATGCAACCTCTATCAGCATGTTCACTGCATGGAATCCTTTTATCACACAACTCTGCCAAATCTTGCCATTGGCTACACTTGTATCGAGTGCAACACCGACGTCGTAGCCACTATCCCGGGTGTTCCACGGTTCGCAGCTCCAGTAGAGGCTGTCATTACTGCAACTGCCGCTTCAGATGAGAATCTAACGGCATGTGGCAGTGGGAATTTCACAACATTGCCTACAGTTGATGAGTCTATGGCATCTGTTGAGTCAGAATCGGGCCTATCAATTGACGGTGGTCATGAAGAGGCCACCAAACGCCTGGCAATCAATCAAGGTACCGTTGGCGCTCAGTATGTGGAAGCCGCGGCAGATCGTGCCAAACGTCTCGGACTCATTCCCTCAAGTATATCCAAGGTATCCGATACGCGCGATTCTGGATGGCTTTCGGAGAAACACGGTACATCCCGTTCGAAAGAGTTGGATGTCGGCCCGCGTCCCGGATGGAATGCAGTTGACTGGGAAAAGTTGAACGAAATCTCACGGTCAGCAAGGCGAACTGCCGGTGATACAAACGTAAACCTGAGGATGCCGTCACCACCTCGAGCATCGAAACGTAAACAAGATTTGACATCCACTTCCTATAATGACAATGATGTACAAGTATCTGACCCAGAAAAAAAGTCATGCACCACAGCCGGATCTGGTGCAACTGTTGGTAGTACCGATGATTTCTCTTCGAACAACACTACTCCCATCAGTACACCTTCACTAACTCCATTCAAAGGTCACCCGTCGGGTACACCCACATCCACACCTGGGCGAACCCTTACCCCATGCTCCGAATTCAGCAGTTCACCTGGTCTTGATAGTCCCGTACACACACGTTCTCGTGGTGAAAAACGACGACACAAACCTAGTCGTGTGTTGTTTCCTGATAGCTCCAATCCGAATAAACGTGGATTTGGGGCACATGCCAATCCTTTGGGCGCCGCTTGGGCTAAGGATTATCAGGAAGCGGAGAACAATGCTTATACCAAGGCCCTTCTGGATCACGTTGAGGAGCGCATTTCTGCTAATCTGGAGCGCAATTATCGAATCCCTCCGTCGTGTTTGACTCGAAGTTCATTGTGTCGCGTGGTGCTCTTTGATCATGATGATAAGGGTCTTGAAGCTTCGATACGTTTGTCACCCAGTGAGGTTGTGACCGAAGTCCGTGGACAATTTCTCCTGCTTGAAGAGTACGAACATTATGTTGATCCTGTCTCTGAGTACAACCGATATGTGTTGTTTTATAATGGATTCGGTGAACGGGGTGTGGTCATCGACGCTACCCAGTATGGCAACAGCGCACGTTTCATCAGGCGCTCATGCATTCCTAATTGTCGATTGGAACATTACGTTGTCCAAGGCAAACTCCTTGTCGTGGTTCGCACCTCGACAGAGGTGACTTCTGGCACAGAGCTCACTATTCCTTTTGATTTGGACTATCAGGCTTGTCGATATCCGTTGGATTGCGCCTGTGCCCGTTCACGTTGTCCTGTGCTCAAGTGGCGCCGGAAACTATTACGCAACAAAGTCGTCCCTAATCTAGACTACAGTAAATACATCGAATCCCAACTCCGAGTACTGTCCAAACCGTTGTCTCAGGAAAGCCCAAATAGTCGGGTGGATTCGTGTCTGTCTGGGTCTCCTTTAATGAAAGCATCTTTAGGTACTTCGTCTCTGCCCGGTTCACCTTCGTCTTTCTCAATGCCGTTTTCCATGAACCGGGTGAATCCAGCCCTGGGCTCGCGTTCCCCTCTTTCTGGTGCCCCGATCATGCTATCATCCAGTGCGCGTTCCGTTCGTCCTGGCACTTCATATGAGGGCTTGGATGATCGCGTCGCCCGATCCGCTCGATACCACCCAAGTCCAGACTCTGTCACTACTGGTGCCCATTCTCCGCTGCACGAGAATACCTTCAAGTCTCTCAGCACATCTAATCCATCAGTTTCTGCACCTTCCACTGTGACAGATGAAAACGAGCGTCCCGATGAAGCCATGCTGTCTGGGTCCGCCTCATCTGAGCCGGAAACCGCACAGTCAGATAACAAAATTAATCCCGAGTCACCTTGTCACAATTCTGGTCCACATACGACATTTGAATCAATTATCACAACACGGCGACAAGCAGCGGCCATGCGGAATGCTCTGCAGTAAAGCCACCTTCCCCTCAACACATCCTTCACAATGAATATATATATATATATATATATATATATATATATATATATATATATATATATCCTTTCTGGATCATTACGCTCCATACTTCCCTCCTCACTTGAATTTCCCTCAACCCTGATGTCAGTTTACCCTTAATTGACTGGTCCATCTACATTAATTCCGAATATTTGATCTATCTGATGTTTTCAAGGTAGCGGTGCCACTAACTGTGTATTATTATCACGTTTTTGATCTTATCTTTGACCTATTCACAAAAGTGACCACACATACGCTCGAATTTTGTACAGACGTTCCAGACACACCAATCACTCTTTTCTGTCACTCTCCAGAATCCGTCTGTGTTCTCTGCACCACAAGTGCTGTTTTTCTACTCTCTATCTTGCACGCTGTATCATAAGCATACCAGATTGATCATGCAATTCTGCGGTTTCATTTTTGGTACAGTCCGATAGTGTAACATGCACTTCTCATTTCTCTA
>STRG.75705.1
CAGACGTTTGACGTCTACCCACGCTCATTATCACCAAAATCAAATGGTTACTGGTTCTATGAAGTCAATGGAAGGAAATATAAATAGGTCGCATTTGTCGTGATTAATTCCAATTATCTCCATCAGATTGAGCGAACACTTCGCTTCCTCAGTCAACATGAGTTTAGCCTCCTATGAATTTGAACGGGCTAGTTGTCAGTCTCGTTATGAGGAGACTTTGCGTTCATGGGGAGACAAATTGTGCTTAAAGCGGTTCCCCTTATTACGCGCATGTATCGGCGAATTCTTCGGCACTATGGTGCTAGTTATCTTCGGTACATCTGCTGCAGCTCAGGCAATATTTGCTCGGAGTGTCTCTCCTTTCTCCGTCCCGTTCGGATGGGGGGCAGCTGTCACATTTGGAGTAATAATTTCCGGTAAAATGGGTTACGGATTGATTAATCCGGCAATGGCTCTAGCAATGGCCTTGGTGGCCAAAGTGCCTTGGATCGCCATAGTGCCGATTATGTTGTGTGAGTTGTTGGGAGCATACATTGGTGCCCTGGTCGTGTACGGTATTTACCAGCAGAATATCCAAACTAGGTTCAACGGAACACTGAACATGGATTCTGGACTCATATTTGTTACCGGACCATCCGTGGGAAATGGGCCTGCTCTGATGGATCAAATCATTGGGACTGCATTGTTGGCTGCATTGGTCTTGGCACTTGCTGATAAACACAACTTTGGGATACCCGATTACGTGCAGCCATTATATATCTTCATCCTAATAACGAACTTCCTCGGGGCTCTGGGGGTGAATGCAGGTGCAGCATTGAATCCCGCACGGGATTTTGGACCACGACTGGCTTTGATTACAGTTGGTTATGGACTACAAGCGTTCACTCACGAGAATTTTTATTTCTGGGTTCCCATTGTTGGCCCGTTCATCGGTGCATGCATCGGAGCGGTCGGGTACGAACTAACCATTGGAGTTCACCTACGAGGACTTCATTCAGATTACCATAAACATGATCATCGTGAACTTGATAAATCACAGGAATGAGACAATTCTCCGACACAAGCAGTTGGCAATAATCAACACGTTTGCAATCAGACCATCCACATTCCAAGTACGATTGATCAAATATGCGAAGAATACTGATTTCTACATTTTCCCGTTTCACATTTGTTTCATTCTTCATTCTGTGGAGAAATCAAACAACAAACGTGTCATCTGACCTGTATGTTGAAATATGCAAACGTGAAATTATGTGCATGCATTGTTCATTCGTCTGTTTCAGCATTCGTCCATCTCGTGCTATGCAGTAAAATCTCCATGGCACATTATTTCATTGCACTGTAACACCTCGAATTGTATAGTTCCAGCTACTAATACCATCCATCGAACAAGA
>STRG.29084.1
AAAGCGGTCCACACTTTGACGGCGCTTTCGGCAGCCTACTTTCTACGCTCGGTTGCCAACACGTTAAGACGACAGCTTGCCACCCTCAGGCCAGTGGTATGGTTGAGCGTTTTCACCGGCAATTAAAAGCCGCCCTTCGAGCAAACGGTAACCCCCTTTGGAGTGAAACACTACCATTAGAACTCTTAAGCCCGCGTGGTACCGTTAAGACGGAATTACATACAACACCGGCCGTGCTAGTATATGGCTGCACACTTCGTCTGCCTGGGGAGTTGGTAGCCCCCTCACCAACCGTGACTTTCGACTACGGTGACTATGCTCAGTGCCTTGCGCAGCACATGCGAGTACTCAAGGCCAGTCCGCCGCGTGAACAACAGTCTGCAAGTTATGTCCTAACTGCGTTAGGAACCGCTACTCACGTATTCCTTCGCGTTGATTGCGTTCGATCACCACTACAAGCGCCATACACTGGCCCGTTTCGGGCGACAAAACGTAGGGCAAAGACATTTGTCATAGATATCAGCGGACGACACGACACCGTACCTATCGATCGTCTCAAGCCTGCCGTCATGGAGTGCGAGCCTCTCGGCCAATTTACACCTACTCAAGCCGCTCAGTCACCTGCATCGAGCGAGTTACCACTCGAACCACCCCCAATTACGCCTAGTGAGGACTCGGCAGCTAGTCCATCAGATTCTCCAACCGTACCCGCAACGCAAAGTAGCCGTCGCGGTCGCCAACTACGAAATCCCGTCCGCTTCGCCGATTTCGTGACGATTTTTACAACCGACTTTTAGCAATAAGTTGGGAAGTTCGCCATGGATTTACCAAACAACAGACCCGTGAAATTACAATCGGTAGTTATGATTTCATTTTCTTCTGGTCTCCTAGCGACTCCAACAACACCGAACATCGTTCGTGTGCTGTTATTACGGTCCAACATCAGCCGGCGTCCCCAGGCGCTATTTTGTTCCAGTTTACCTTTCCCCCTCGCAGACGGATCCACACAGTCACATTGGCTTCATCCGTAGCCTCGCTGACTCCCGTGCACGTTCAAGGAGCCAACCACTCATTGGATAACGGGACGATTCGTCAGCCTGGTACTGAAGACGACAACTGGACGCCCTTTTGGATAGACCTGACGCGGGATCTTCCGGCTCGCATGCGTATGAGACCCGTGGGCGCAAAAACACAGTTGGACCTACGCACATCAGACCTCGAGAGTGCAGGCATCGTTAAACTCATCAGCAGGCGTGCGACGTCACCAACAATATAACGGGCAAGTTATGAGGAGTTCCTGGACAACCAATAATTCCGCCCTGCCATCGCGACTGAAGCCCAACTCCGTCGGACTTCTAGGAGGAGGCCCCTATAGCGGTTGCCATCTTCATTCGTAC
>STRG.74601.6
TTGTGCGGTTACGGGTCAGCGATGCCTGACTCGGGTGATTGTCTGTGCCGTTAGTCCTGCGGGGCCGCCGGTATCACTCATCGCTCGCGGTTATGTTCTTTGTCTCGTGTACCTGCTCGGCTTTGTGCCTTGCTCACTGTGTTTCGAGTCTGCGTGGCCTCGTGCCCCGTGTTTCAATGCAGCTTGTTCTTGAATTTCTTGAAGTTGTACACGGACTTGAGTCTCAAGCCCAGTTGATCCCGGATGTTGCATATTTTCTTCTGTTTTAGAGGAAAAAGTTGGTGGCTAGTTATGGAGAGAGTGTGTTGGTTGTTGCAGATCGCGTATGCTCAAATTGGGTGATCTCGAGGCCCCGCGCGGTCCAAAAACCTCGCTGTTTGACGTCCGATGGATTCTTAAAGTCAGAATCGTTTGTGCTACTAAAGCTAGACGAAATGCCTACTTCTACCGTCCAGTGATCTATCTTCCAGCTCATCGGCAATACAAGATGCAAGATGCAGTCAAGACTGGCAGTATGTTTTAATCGACGTTTTTGCTTATTGCATACTGCCTCAGTGAACGCTCACAATGCATACTGTCTCTCGCAGTTGATGCGCGATGACGTTTCCCGTTCCTCTCTCATTTTTAGCGGGGATTCGACTAAATAAACTGTGCAGTGGTGGGTGCATAACTGGTGTGCGCACCATCGAAAGAATTCTGGACGCTCGATTGGCCGTGGCCATTACCTGTTCTATGCAAACTGAACTGAACTGGTGTTCTGAACCGTTTAACATTGTCCAGTGGTTTATCTTCCAGGTCACCGGCAACAGCAAATGCAAGACACTGTCAAAACTTGCATTTTAAACCCTCTCTCTTTTTCCCATTGCCCTATATCCGGTGAACTATCTTCCAGCTCGCCGGTGGCATTCAGATTACGAGACAACTATCCCCTTGTCTCGTGTATGTAGATGATTTGAAACTTTGGCTTTCTCTTCGTTCGGATGCACATGGCCATATTCTACAGGAAGACCTAAATACGCTCTTGCGCTGGTCCTCTGAGTGGATGCTGCCGCCAAATCTGTCGGTGTTCATTTGCGCGTGGGTCTGTGAGTTGCCACCTGTCTGGGAGCCTGCTACGGACAACAAATTGCGAGCGTGCTCTCGGAGTTTCGGTATCTTCCTCGCGGAAAACCAAGGATCACACGGACAGAGCGTGTGCTCCCGCCTGGCCTCATTCGTCGATCGTTTGGGAACCTACCGTACGATGCTTATCGTATTCTGTATACTTCCCATGTACTTCCTGGATTCGGATATGGTGGTGCGGCTGCTTACTCATGTACAGCTGCAGAATCAACCAAGTTATAGAGAGTGCAGACGTCTGCAACCCGTATGTTCTCTGGACTACTCGGGATCAACTACAACAGACGTCTTCAAGCAACTGGTTTTTTTCCAGTAGCCCAACGGCGAATGCGTGGTGATCTAATCTGCATCCGTCGTATCATTCAGGGTGATCTGGGACCAGAGTTGCGAGCGGATTTCCCGCTCCTTGGGCCATGACGTATGCGCGGGCAATCAATGACACTGAACACATGTCCAGCGACGAAGCTTGCACTCCAGCCGACCGTCGTCGGTTACCCGGTGAACAAAAGATAGATTCTTGTTCTTCCACTTACGTATCTCCGTCCGGTTCAGTTCTTTCCGGTTTGTTAGAACGTCAGTTTGTATTGCAAATCCCGCTGGGTGTGATACAAACCATTGAACAAAAGCATGCACAAACTGGCTCACGAACTGGTGGACTTGGATTGTATATCATGTGCAAAGATCTTCGAGATATCAAACTAATGTTGACAGATAATGCTCGTGCGTCGCTGTTTTACGATCAGCTAAGAGCCTATGCATTTCCCAGTATATCACGACAGCCGTTATTCGCTTATGTGTTTGGTGAGAAATGTCTCGCCGAAAAAGTCTATCATTTCAATGGTTGGGATGTCTACGATCCCGAAGATGAATATCACCGTCAGAATATTTTCACCAATGGTTGGAAAGTTACCAAGGTAAATGCCGACTACCGATTGTCAGACACATATCCGGCTCTTTTGGCTGTCCCATGGGAAGTTTCAGACGAACTGTTGACTGCCTGTGCACCGCACCGAAGTCGTGGCCGAGTTCCAGTGCTCAGCTGGTTACATCCAGAAAGCAAAGCCAGTTTGACACGTGCCAGTCAGCCACAAGTTGGTGTGCAAGGACGGCGCAGTGCAGCAGACGAGGAACTGGTGCGTCAGATTCGTGCGGCCAATGCGAATGCAAACAGCTTGCTGATTTTTGATGCACGACCTCACGTGAGTTAACTGCTGCTCTCATTTTCGTTGTTTATTTTAACAAACCGATACAGTGGTCGATGTTAGTAAATCCACAGATTGGTTGTACCTACCCCTTGCACCTTCCACATTCTTCATCGGTCGTGTCATCTGTTTGACTGGTTTCGTGAAAAAGTACTTTGACATAATGTACGAAAAATCCCACAGAACACATTGAGAACAAAACTGTGATCAATTTCACAGTCATACACACACACACGTGCACAGACAGATTTGGATGATCGTCCCCTTTGTTGGTTGAGGCATATTTAATGTTATGTATTGGCATGAGTACGAATAACTGAAACCGAGCTTGTTCACTTTGACATAACTGAAATAGCTGTTCGAAATCCGTTCCGTATATTTATGTGTGCGAAACCCCATTCACATAAGATGCATGATCTACCCATTCGCTGCCTATTTATTCTTTTCAGGTGGCCTCTGTCTGACGAAAACGTATAGTCCATAGGATTTGCTACATTATACACCTAATCTCGAAATGACCGACGAGATCAGCGCCTCTGATTTTTCTTCACTCTCGGTCATCTGTGGTGTCCATGAAAGTGACGTTCATTGTCTCAAGAACAATCAGTATCTTGCGGTGGTTAGGCCAGTGTAACCGTCCGCATTGTTCACAGGCGGTCAAAGAAGGCGCGCAGCGGCTAGTTCGTTGTCTGGCAAAAATAGTCTGGGGATTTCAGTAGGCTTCATTGTGTAAAGTATACTGGGCCTCCAGTGGAGCCCCAAGGTTTCTCATTCATTACTTAGGGGCACCACGTGTCTCCATCGGTGGCATTCCTGTTTTTTCTCGAATTCCTTCCATCTTGTTCTCCTCTCACCTCTTCTTCGTCTTCTTCACTCCTTGTCTTTGTTCTTCTGTCGCCGCACCCTAGTTCTAGTGGAAAAACTTCTAGTTTCGATCCATCTTGATTTATGAGTACCGAAACGATAGTTTATATGTGATGCATAGTGGTCGTAGCCAACCCTCAGACGCTAACTGACTATGAGCCTGAAAAATGACCGCGAGGAGTGGTGGATTGTGAAATGTAGGGAAATGGAAAAGACTGCGCCCATTTGCGATAGCGCAACGTTTTCCGTTTGATTAGAGGCACTGGTCAGTGGAAACCTACTTTAGGTGAGCTGCTCAAGGAGTCCGACGGCTCACTAGTTCATTCCCAGGGACGTCGTCTGGATCGTTAGGCGGAGCACTTTAAGGGACAATTCAGTTGGTTCGCTTCAACAGTGGAACTTCCAAATATAGCTGCCAGAGAAACGATGCAGTTAC
>STRG.7275.3
NTCCTAAGAAATGGTGTGAATCGGTGATTGCACTGATTTACAAGAGAGGTGACAAATCCTGTTGTGAAATTCAGAGCAATTAGTTTGGTAACTATTGCGTCCAAACTGCTCACCGGGCTTGTTCTCCACCGATTATCCAGCGCACGCGAAATGCGTACGCGTGAGGATCAGGCAGGTTTCAGACCTGGTAAGGGGTTGTATTGACCAGATCTTTACTCTTCGGCAAACCTTAGAGCATGGACACATCTTCCGTAGGCCCACAATCTCTGTCTTTCGTGATCTGAAAGCAGCGTTCGATTCAGTCGACCGCACAGTTGTCTGGCGCTGCTTCTCATTGAAGAGTGCACCAGGGAAGTTTATTTCTCTTTTCCTATACTTGCATGCAAACAGCCGAAGCCGGTTTTGTGCTTACGCGATCTTTCACCCGAGTTCATCACGGAAAGTGGTATTCGTCGGGGTTGCCCACTTTCACCCTTCCTCTTCAATTGTTAACTCAATTGATTCTCGAGAAAGTCCTATCCTCGTGTGAGAATAGCGGCATCGATCTTTGCTCGCGTCGTAAACTGTTTGACTTGGAATATGCGGACGATATTGATCTTCTGAGTGAGGATCCCGGTAAGTTGGAAGCTTTTTTAGGTAGCCTTAACAACAGCGAAGCAATGTTTAGGATGCGTTCTGTACCTTTAAAGTATAAAATGCCGTTGCAGTACTGGGTTTTCTCAACCACGAACCTCTTTTTGACAGAGGTAAGCTCTAGATGAAGTAGACAAATTTAGCTACCTGGGTAGCTACATTTCACCAGGTGGACAGATATCGGTTGACGTGTCAGCACGTGCACAGAGGGGCGTTTGGCTTTTGCCAGCCTCCGTCATCTATGGCGCCGGCGCGGCATCCGATTGTCTGTTATGGGTAAAGTATACAGTGCGGTTGTTTGATCCGTTCTTTTTAATGGTTTAGAAACAGGACCATTTACAGTATAAGACAGGCGTAGGGTGTCAGTGTTTGGGCACTGATGTCTCCGTAGTATTGCCCGATTGCGGTGGGAACACGGAATCAGCAATGCTGAGGTTAGACGTAGGCTGTTGGAAACCAGCGATCAATCTCTGAATAAAAGACTGAATCTAAACAGTTTAGGATGACTGAGACACGTGGCACGCATGTCCACCGATGGACTTCCTCGGCGTACGCTGTTCTCTGAGGCTGGTAATGATTGGAAAATAAGTCGAGGTGGTCAGTCCATGATATGGCAAAAGGGTATGAAAACCTTGACCAGTGGGCTTGGTCAAGTAGGACGTGTTAGGTCTCCAAGTTGGGATCCACACTACCCACCTACCAAATGGTTGGAAAGATTGAGAAATATGGCTAGATGTCATGGTCAGTGATGTAGTTACATAGGGACTCTTTCCTTTTCCTCTTGATATTCGTCTTATACTTTTTTCTGGATCTTTTTCACTATGGTTCTGTTCTTTTCGCCCTTTACTGGATGACGCTGGAAGGTAACAACTGAAATCAGAGCACAGAAGTGCGATGGTAATGCTTGAATAAACTGAAACTGAACTGATACTGTTTAGCGATCTCTCCTCGACTGCCTGTTTGTCAGCTAACCCTGTGGAAAACGCCGGGCATTCGCCTTCGTCCTCTCACTTTAGTAGGAATACTTCCGCCTCGAGAAGGCAGTGAGTAGGACTTCCTCAGCAGAAGCTGTGTTAGACTCACGGTCACCTGGGGACATTTCGAGAGGCGTTTAGGACGGGTAGCCATTAGACTATATTCATTGTACTCCATCTGTTTATTTTTAATCTTCGTGATGGGGTTTTAGTCAATCAGTCGAACAGAGGCCTGTTCATAAGGCTTTCATTATCTCATAATGAAGGGGCATTATCTGCAGCGTAAAGTGGATGAGATAGGTAGTAGAGATACCAACTATAAACCACTGGACGAATTATTCAGTCACAGTATTTCACTCCCGTGCTGGTTTAAGGTACAAGTTAGTTCACAATACAAACTGTGTGACAGTCGGGTTGTGAGAGGTGTTTGAAGTAAGAGAAATATAAAATAGAAGAATAAGATGTTGGAGTTATCTGCTTCTCAGATCATAAGAGCGGGTTCTCTGTTGTTGATTCAACAGGTTTCGTGCGACTGTTTTGTGCTTGTGGTATCGATTTTGGGAGGGTATGGTATAATCTCTCCCATATCAATATTTGCCTTATAATTTACAGTATGTGGACTTGAGCTGTCAGTTTTTCGTTCGATTCGGAGCGTTCTGAAAATGTCTCTTGCTGCATTTCGCCGTTCATTGACTGTGGAGTCGAATCGCTCGTTTCTTCCGCCAGTGGTGCCAGTTGTCTTATGGATACATTGACTTCGGCTCTGGTCAATACGGTGTTGTCTACGAGGCGCTATGGAAGCCGTATAACATCCTAGTAGCTGTTAAGACTCTCAAGGAGGATGTCACTGTACGGGACGAGTTTCTGGAGGAAGCAAGACTTATGAAAACATTAAGACATCCGAACCTTGTGGAGCTGCTTGGCGCATGCACTCGCGAACCGCCGTACTATATCGTGACAGAGTTCATGTGCAACGGTAACCTCCTGGATTACCTGCGCACCCGGTCTCGTGATGAACTCACTCCGCATGTATTGCTCTACATGGCTACCCAAATTGCTCGTGCTATGGCCTACTTAGAACAGCACAATTTCATTCATCGCGATTTGGCTGCTCGTAATTGCCTTGTTGGTTCACAACACACCATCAAAGTGGCCGATTTCGGCCTTGCTCGGTGCATGGAACGAGATCTGACCTATCGAGCGCACGAAGGTGCGAAATTCCCCATCAAATGGACTGCACCTGAAGGTCTGGTTTACAACTTGTTTTCCACAAAGTCAGATGTTTGGGCTTTTGGGGTTCTTCTGTGGGAAATTGCCACCTATGGAAAAACACCTTATCCGGGGATCGAGCTGCAAGATGTGTATGTGTTTTTGGAACGTGGTACCCGAATGGAACAACCACAAGGCTGTCCGGAACCCATCTACAAAATCATGCTGCAGTGTTGGCAGTGGCATCCAGATCAGCGACCCGCCTTCAGTCAGATTCGCGCTCAGCTGGAGGCAATGCACACAAGCGCCAGTATCGAAGAACAAGTAGCCCAAGAGTTGGCTCGCGTCCAGCTGGATGGTGTTCGATCCAAAAAACCTTCAGAAACTGAGTTTCAGACCAAATCCAATGTGCCTCATCCTCCTCTTCCTCCACGACCCCCACCTCCCCATCGAAGCACAAGTTGTGATCGAATTTTGAACGAGACTAACCCTAAACGAGCTAGTCCTGCATCTGACGAGGGGCAACTGGATTCCGCTATGGATGAGACGAGCTTTTGCGGAAGTAAACAAACGCCCGTCGGTGTATTTCGTACACCTGGTATGGTCACCGCTCCTAGGCGACCTCGTGCACCACAGTACCGAAAAGTGATAATTTCTGAAGAAAATGAAGAGGAAGGAGAACGGTTAAACAGTACCGGCTATCCGGATGAGTCTGAATCTCAACTGACTTTTGAGGATCATTGCGGATCGAACTCCCTCGGCACCACCGGCTCTCTGGGTCGAAAACGGGCCGCTCCGTGTCCACCGCGGCGTACCACCCCTGTCAAACCGTTTCCTAATGAGCTCACCCAACAGGTATTTGGTGCCGCACGGTTGCCCGTGTGCTCCGCAACCACAAAAGGTGATCCTCAGGGTGATGACGATGTCTTTCCTTTGCCACCACCATCGGATGTTGATTTATGTGGTGGTTCTTCGACAGGTCCTCGACGAGCATTTTCCCAAGCTGGTTGTTTTGCGAGTTCCACATCACCTCCACCCCCACCACCAGTCTCCTCTCAGTCGCAAGGTGGATTCCAGATGCCGTCAGTTATGAGTACTTCGGCCATCTTTCCGTCCGCAAGTACCATGGAGTCTCCCACTTCATTGGTAAAACCAGCCAGGCCCGCATTTCTGCCAAACGGGAGCCGTGCACAGACAAAACCTGGTTGTGGTAGTTTGAAACCGATAAAGTCACCTGGTCTCATCAAACTGTCGAGCTGTGATAAATCATCCCCCATCGATGAGTCTGTACTAATGACGGGCCACACTGTCGGAAAACCTGATGGCAAGCTTTCCTGTGGGTCCAAAGTAGAAGCGACAGCACGGTTATTCTCTCCAAATCAATCGGAGCACGGGCCTACTAGAAACCCTTCTTTATCTGCTGCTACGAATGTGGACTTCCGTCTCGAATTGGAGCGAAGGCTGCAACAGCAACATCAGACGCAAGTCCATTCATACGATCGACCTAACACCCCACTCAAATTGACCAAATCCACCAAACCCTCCGTTACTGAACCTAAATCGTCCCAGGGTTCGTCACCAACAAACACTATCACTTGTGGCTTCCTTACTATTCCCCGGAAGAAATCCGCTCATCTTAGTTCTGCTGCTCCTATCCCAACTTCAGTTGATCGTGCAGTTCTTCGAGCGAATCCTCCTAGTCCTTCTTCGCCTACTCATAATCCACAAACTTCGACAAATGCATTTTTCCCACTGTCTGCAGCACAGACTCATTTGCGTCCACTAAAAGGATCGACAGAACAAAAGCAGCAGCAACAGCAGTCACAAAAACAAGCACAACAGCCCCCCAGTGGTCTACCGAAGCCCTCACTCCGCAGCCCAAAACGATCAACTCCTTGGTTGAACCCTCAGACTACCAAGACTACCGCACCCAACAGCTCAGCTAATCGGTGTCCAAATAAATCAAATGACCAATCGACGAAACGGCTGAGCTGGACTGGTCCCGACCGACTGCACCGGCCCTCAGAAGGATCCGCGATGCGCCCTCAGCGATTCTGTCTGCCTACTATTCTATCTAATTCTTCCACAGGGTTGGACTCTGTTGATGTGGCAAACCAAAACCAAGCACCATCAAGTCAGGTGCTCATCGACCGGTTGATGGAACTTGTACAGCGACTAGAGACACTTCGCACCGATGATCCTGAACCCGAACAAGTAATTGCGTGCGCCGAACAGCTAGAGGTTTGTCGCCTCGATTGTTCTGCATTTATTGATCAGGCCACATGTTCAGCGAGAGCCAAATTTGCTTTTCGTGATAGGTACGCTTCATTGCAACAATTGAGCGCCAATTTGCGATCGAATCGATCGAAACAGTCACCCGATCCGACCAAATTAATCTCCACTGTTGTGAACGCATTACAAGATATCTTGACTGAATTGTCCAAACTGACAGACAGCGAATCTAATACCACTTGTGCAGTAGACGGTCACGAAGATGAGGATGATGCGGGAGAAGGGAAATCCGTGGATGGTCTTCGCAGTCCTGTGTCTCGGCCATTGCGTTTTGCACCAGTACCGACGAAACTACCCCAGCGTGTTTCTGAATGACCAAGTTTTCTCGCAGTGACGGTGGAGTTGTCAGCTCGCGAATGAAGGTGGTCCAGTTTCTTCCAGTACTTAAATGTACGCCATTGAACTCCGTACGATCTGTTGGCTTAACCCCAGATTCTCTGTTCATGCCCATGTACAGCCCAGATTTTTCCACCTGCTGGTGCGTTTTTGTCATCTATCAATTCTTTTCTCGTCTATCTCAAACTAGTTTGGTAGCCCATGTGTAAATAAACCATTGTTGTTATATAGACTAAGGATGATTAATTGGTCTTCGTATGCTCTTTCTTTACGTCTACATGATCAATGTTGATAGAAATTATGGTGGATTTTTCTTCTGCCGCGCGTTCTTCGGTGATCACACTCTAAAGTGCGGTTTCCAGAGACAATTTCCCATCAGTCGAATTCGTCTGTGTTTCAGCTGTTTATTGGGTTTCATACCTAAGTTTTTGTCAGTCATTTACACATCTGGCATTTGGCATTATGGACTGATACAACTTATCAGTTTACCGCAACTCAAGGAACTCATCATCATGACTTGTTTTGGACCACCTTTCGTCCTTTTGTTTTCTTGTTGGTGTTTTATTTTACCTTGCGTTTATGAATATCAACGGTCATTGAACTTACAGATGACGAGCCGTAATCTTGTCTAATTCCTTTTGAGCTAGGATCACCTAACTCAGACACAGCGCACAATCCTCAAGCCTTTCACAGTTTTTCATATCCCCTTCTCACCAGTGTTTCGTCCCGAAATCATCAACATAAAATCCCTGTTGTGTATTCTTTCTGACAATAATTTGTGAACAGTAGTACTTCGAGCGAGACATAAATGTTCTGCAAGTGACGGTCATTCTCCCCCGTTTCTGTTGCCTCCGTGTGCCGGAAAATTTCCTCCCTACCTTCCCGAATTCTGTCGATAATCTAACGAACTTACTCGGATGTTGTTAAATCCATGAAAACACTCTATCCGTTTAATGTCGATTCTATCTTACCGCGTGTGTCAGACCAATGCATGATCTCCAGTTTTGTACATTCTCTGTCGTTTAGTGAAACGTCGGACGTTCATTTGTCCATCACGCTCATATCCGGCACTTTTTTGTTTACAAACGGCAGCTTGGTTTATCTTAGGGCGGAACGGTCTTTTCTCAGATTGCAAGGATAGGAGTCACTTTCGCTATAACAGGAATGATCACTTTGGAAATGATACCCCCAATAAATTCCCCCGCTACATGAACGCAGTTAGGTAGGGTAAATGCAGATCGAGTATATTTTAGGCGTATACATGCAATAATCCTACTAATTTCAGTGTTCTTTCTCTTATGCTGCAGTACTAGACAGTAAAATAGACGACTAGTGTGAGGTCGCATTAGCCGTTAGAGCAACCTCAAATTGACCAGTTTGTTTTAGGGCTTGGAAGTCAAACGTGTAAACCGAACACATATTAGTCAAACCTTTGATTCAGAAAACACATCATGCATAACTAGACAGACAGTACTGATGACCGTATAGCGTTTTATGCAGTCTCAGCGTTGTGCTATATTATTTTGGTCATAGTTCTTCAGCATCCGATGGGACCACTCAAAATGAACGTCTTTCGAATCTCTGACTCAGTTAGAAACTCCGCCTACGATTTTCGTTGTGATTAAAGCTGAACAGGTTGGGTAGTCAGCAAAGCGTGTTCGAATCGAGTAGCTTGCAAAGCTGAATTGATTCTACTGACTTGTAACACGTAGCGGTCGATGGTTTTCATCCTTGTTTTTATGCGACAAAAAATCCTGGCCCCGGCGAACATTTTGGCCGATGAGACATTGACGTCCGGGGAAAAGTAATAATTAGTCGACGTACGTGCTCTGTGTATGTGCTCCATCTGAACGGAAATGCAATTCTTTTGTATCTGGATCCTAGTTGTGGTTATGCACTCCCGTAAATTTGATGTCGTTGTCGCTGTTTGTATATTCGTTCTTGTGCGATTTCTTTGTTGAATCTTCA
>STRG.57327.2
CGGCCCTTTTGTTTAATAGATTTTTGATTTGATCCGAGTCGGTCTGCGTTACACCGGCGGTACAGTTGTCTCGCTTGTTGAGTCTAGTCGTTTTTGAGATTTTTAGAACACATAGCTCGTCCCTCCATTCAAGCCAGTTTTTATCTGTACTGGTGTGATCCTGAATAATTCCAACTTCCCTCACCACCGATATAACTGCTTTCTCTGACGAGGCTACTTTCCCTATGAGGCAAGGTAATTCTCTCTCTGTGGCCAACGTCTCATTCCTCAATTCGGACGACTTCCCAGTACGCAGCGAGACTGCGTTTAAACTCATGATAAGTGGACGTTTCTTCCGTAACGTCCTCTGTGTATTTTCTGGCTTATGACGGGATTAAGTAATCACACCATATACCTCTTCTTCCCTCGTTGTACTGTTTTGTTTGACGCACAGCCTTACGTCAGGCAAGTGTGAAATATAATAATAATCCGACGTGGTCGTTTCAGCGGGTTTTGCTGAAAAATAAATAAGCCGGAAAACAAAAACCAGATTAAAACGACCCAAATGGATAATTTAGAAAAGATTATTCCGGTTGAAATTCATGATAATTAATCAGGTCAACTTTTCCCCTTAATTTTCAGTTTGATTGTAATCATCTTTAATGCACCTATGTGCCGGTAGTCCCTCAATTTTCTTCACTTGAAACGGGTCTGCACAATCATCTACAACAAATCTGGCAATGAGTTCCATGGTCGCCAAGTGTGTCGGAGCCCTGATTGTGTTCTCATGCAATGTGGTCGCATCTTTTGGAACCTTTCTATACATTCTTTCCAAATGTCAGATCCGCACTATACCAAAAAGTCTAAAGGCGGCACTATCTGCAGCCAGTTGCTTTTCCATTGGCTTATTTTTGGGAATCTGTTATTTGGGGCTCTATCACAGTGCCTCTGCTAAAATGAATGAAGTGCAGAGTAAGCTACCTCATACGGTGTGGATAAAGGCATATCCAGTCTCAGAGGCACTTCTCTGTTTGGGATTTTTTATTCTCTGGCTTTCAGAGGGACTGATTCACATTATCATTAACCGACTAATGGGGAATGCGCCACCCTCGAAATACATGAATTATAGCCCAGTCAGAGTGTTATCCATGACCAAATTGTGTTTAGATCCCTCCAGTGAGGAAGCAGATGATGAAATGGATCTACTGGAGACTCAAGGAGGACATACGCTATCAGCAGTTGCATCAGACACGCCCGTACTGGTCAATGGAAATTCGAACAGTAGAGCACGAGACGACTCCCGAAATATGGACAGTTTCATTAGGTCTGTTATACTGACATTCGCAATGGGACTTCATACGTTCCTGGAAGCTCTTGGTTTTGGTTTGTTGGATACTCTAAACGAGGTCATCAGTATGGGACTTGCAATGGTTCTGCATCAAACCTTGTGCGCGATCACTCTGGGCCTTCGATTGGCTCGTGCTAGCAATTCCCGTAGAAAACGGTGCTATACTGTTCTCCTGCTCATCTTCTATCTCTCTCTGGTTCCTGCAGGAACTGGAATTGGTCTCAGCTTGCAGTACACCCATCGAACAACGTCTTTCAGTCCATCTGTTTGTCACGGTCCGGTATCGAGTTGCACTTCAGCCAATGTAACCACCGATGTTGTCCCTTCTGGTAACCTGTACACGGCAACGTTGATGTCAGTCGTTCAGAATTTTGCATCAGCCGCTTTTCTGTATGTAGTTTTCATGGAAATACTGCCGTCCGAACTATCTACAGGTGCGTTCAGTGGAACAAACTGTCACATGGTCAGTGCTGGTGATAGTGACACCAACCATAAGTTTCGAAATCATAATTTGGTTAGTTGTCTCTGTGCTCTTTTAGGATTTCTATTTCTAGCGTTGTTACGGGTTTTTCATCACCATGATCATTCATAGGTTCACATGGTTTATCACTGTGTAAGAACCTACACTGCTGTCCAAATCAGCGTGCATATGTTGTTGCTTCTGATGTGTAACTTACATGAGGTCGTCATAAGTGACCTGTGCAATCAGTCCAGATCTATTCAGTTTTGCTTCCGTAGCTTCCCTTACTTGTCTTTTTTGATTGGAGATTTCAACTGGATGCATTTTTCTGTTCATCATTTTTTGCAATAAACTGTCGCT
>STRG.11096.2
TTTACTGATTCAATAAAACAAGAAAAAGTACACTACACGGTGAAAAGGCAATGGTAGAATATGTGGAATGTTCAAAGTACTGCACAACCTCTCGGGATCCGAATTGATTTGAATCTAGAAATCCACGGTGCTGCTCGACCGAGATTGTGAGCGTGTAGCATATCCACCAAAACCACCGCACTTTGAAAGCGTGTTTAAACTAACCACTAGTATCCACTATAGCCTTTTAGGGACCTCGGTTTGCTGTTCAAAGGTCAGGGGGTGTCTTTATTAGCTCTCTGTGGCGGTCTGTCGAGCCACTCCCTTGTAAAAGCTATGGGGGAATCGTTCGAATTTCTGGAGGAACAAAAAGATGTAGTGCAAGAAGCGTCGCTACTATATTCTCCATTCGAGTATAGGTGCAATATATCTGCGCTCAACCATCTCAAAGTAGTTAATCTAGAAATATTAATAGGCAGATGTTCATTCTCTCTGTTCTTCTTTTCCCGATTCGTTTAATCGCCACCGGTACCTTCTTTATTATCGCCCTGGTACTCTCCCATGTGATGACAAAAGGGTTACATAAAGAGCGTTATTCAGAACCTGATGTCTCGCTGAAAAGGCGAATCCTTCTCCCGTTTCTAGTTAAATTGTCACGTTTTGTTTATTTTTGTGGCGGGATTCACTGGGTGAGAATTTCAGGTCGCCGTGCGACGTCGGCCGAAGCTCCTATTCTGGTGGTCGCGCCTCACTCTTCATTTCTGGATTCCCTGGTCGTTGTGCTGATGGGAATGACTTCGGTTGTAACCATGACACAGCACGCGGATTCTTTCATTGGAAGTTTGATTCGAGTTTTGCAGCCGGTGTTGGTGAACCGAGATGACCCTCTGTCACGGAAGAAAACCATGGAAGAAATTTATTACCGAGCTCATTCGTACGGCGATTGGCCACAGCTTCTTATCTTTCCTGAGGGGACGTGTACCAATAGATCCTGCCTTGTTTCGTTTAAACCAGGTGCTTTTCAACCCGGATTGGCCGTGCAACCAGTCATCTTGCGTTGGCCCAATCATGTGGATTCTACAACGTGGGTTTGGGAGGGACCCTCGGTCCTCAAACTGTTGTGGATGACAATGACTCAGTTTACCACGTTCTTCGAAGTTGAGTTTTTGCCCGTCTATGTACCAGACGAGGAAGAAAAACTAGATGCTCGACTGTTTGCGAACAATGTCAGACGTAAAATGGCCGAAGCTTTGAAGATTCCCACATGTGACCTGGTTTATGATGATTTTTGTCGTATTCGCGTTGCAGTCAAGTTTAAACTACCCAATCCAGAAGCGGTTGTCTACCTTTATTCTCTAATTCGAAGTGCTTTTTCTCAGCGTATAGCAACCAACTCGTGTGTTCCAGGCGACGATACTTATCTCGATTCGATCCGTTCGCATCTGAACGTCCTGTTATCTTCTGCCCGACGTAGTCCGAACGTGACTCATCTAGAATTGCTCGACTTTCTCTTTCCTAATGTGCGGCCGGACCAGCGCGATACGTTCCTGTTGAATTTGATATTTAGACATTACCGATCCGAGTCGAAAAACAAGGTCAACTTCCGGCTGCTTATCACTCGGGTCTGTATGTTCTTTTTTGCCTCGGATCCATTGGAGGCATTGCGTTTGGCAATCAAGGCGTATCCTCCGGCGGGCAGTACGCCTTCATTGATATTGCTGGAGCAAGAAAATATTCCCGCCGCTTGGAGAATCAGAACAGACAACGCCAAGGAGTTGCTGTCCGGTTTATTTCTGTTCGAACCGGGATCTTCTACAGCGGACGAAATTGTCAAACTGGCATGCACCAAACCGAATTCCTCTTCGTCTAATGCGGTAGACGAAGTAGACGCCGTTTGCGCTGATCAGCTGTACGATGGTTTGCGCTCAAAAGCGAATGAGAAGCTCTACTGCTACGCATCTTTCGAGGATGAGCTGCGTCGAATATTCGGCAGTCGTGGTCAGCCCCTCATCAAATCCAAATCAGCGTCCACATCACAAATTAGTCTGTCTAGTCTGATCGACTCGGATACGCCGGAAAAATCTGGGATTCTCGATTGTGTGAGCTGTGGTCGGGATGTGATGTTGTGGACAATTGAGAAATCAGATGCAATCAATGTGGAACATGCTAAACCTTCGGAAGTAAATGGTACGCCAGTGAATGAAAGAGCTCATTCTGTGGCCTATCTTCGTCCGGTTCACAACACTTTACGTGGTAGTGTTCAAAGCAGTTAGGCAGAAAATCCAAGGTCTTATCTACGAGCACTTATGAACCGTGACAATAAATGCGCCGAACTCCATTCTGTTCGTACTGTTGTGTTTGTCTTCAAGCGAATCTCTATCCTAGTTTAATTATTCTCGGGGATTTGATTTCCGCATTTCCAATTTCCGCATAACGCAGGGATCAATATTGACCGATTTCCTCTGATATAATGCTCGTATGGTTCAAGATACTCTTGAGCTGATGCTTTTAAACCGTTTTTCATTTTTGAAAAACTCATTCTGATATTCTTTATTGTTCTATATTCAATGATTTATGCCATATTTTTTGGTAAAATCGCGCTCATTGGCTTTGTCCGTTTTATCGTCCGTGTTATACGGTTACGGATGGTCGCAAATCTATACATTAATCAATCAATTCTTTTAAGATGATACGCAAAGTCCGTGACTGGGAAAGTCAACCTGTTCATCGGCAGAGCTGCGTTGTTGTGTTTGCTGTTTCCGGTGAATATTCTTCTTACTTCCTTTTAACCGTGCAATTCCCCTTCTCCTGGCGAACTAAATCTTGATGCGTGCTTGCTTGCGTATCTGAGCCTTCCGTGTATTCTTTATTTCGCTGTTATTACTACCGGGTTTTGTCTTATGTGAAAAATCTGCACTCGATTTGATTAGACACATGTATTCGTTTTTTCGGTGAATAAAGTTTATGCATCGGCTCCTGAAATCATCTTTTGTACTTTTTATTTCTATTCATGCGCTTAGCTCGTGAATACTCACTCCTCTGTTATCATATGCGTTTGTCTGTTTGTCTCTCTTTTCAACGTTTTGAGATTCGATATGCCGACGAACGTCTTGAGCCCGTGATTTGTGTTGCGTTGTGCTGTGTCTTGTTATAGGCTAACAACTGTTCTGTTCGGTCCAAGAAGACTTTCCTGCCTTCAAACCATCTCGATGTATTAGTACAAAAGCAACAGCTTATATGGAATGCACGGTAGTCATAGCCAAATCCTGGCCCGCATACTTATTGGTCCACCTGTTACTCACAGCCATCCCTTCTGAGTGGTTAGTCTGGTGACAAATCCAATTGGTTGAGTCGGTTCAGCCGACAGTTGGCATGTGACTGGTTTTCCGGCCCGCCCCGTTCGGTCGAATCAGGACAGGCGAAGGCGTGCTGGTTGCTCGCCAAACCATCGTGCTGGCTACCAAAATGAACCAAGCCAGGCGATAAGCCAGTCCATTTTCTCACAACAAGCACACAATCTATTCAAATGAAACAAAAACTCGATTTGTGAATATGTAATAGCTGAATATTCATTTCTCGGAGTGCATAAAACAAATACTTGACTTGACTTAAACTGTCCCATAGGAACTGAGTAAGTATGAAAAATCTCGGTCATAA
>STRG.28676.1
TTCACACATACACACATCATTGACCGGCAATAACGGTTTTCTTTCACTTGACAGGTACTTTCGATTCAGTCGATTGAACAGCGCTATTTAGAGATCTTCACCGAAAAGGTATGCCACAGAAGTTCGCGAATCTACTGAGGTCATTGTACTCTCATACTTCTAGCCGCGTAAGGGTTTATGGCGAACTATCCAGTCCATTCGAAACGACCAGCTGTGTTCGACAAAGGTGTTCCATTTTGTCGTTCTTGTTTAACTTCGTCATCGATCAGATAATGGAGAATACCTTACGAAGTCTCCAAGATGTGGGCGTCGAACTGACAAATGATGAGAATCTATGTAACCTAGATTACGTGGACGATCTTGTCTGCTTGTTCGAATCTACGGAACACGCTCAAAGTGCACCAGACTTACCCGAAACAGCAGTAGCTCCATTCGGCGTATGCTTTGCACCTCCAAAGTGTAAAGTGATGTTACAAGATTGGACATCAACGATTCCGAGTTTGATGCTTGATGAAAAGGAACTAACAGTTGTCGACCGTTTCATTCACCTCGGCGGCAAAGTGACGACGGATGGGAATACGGTAGTAAATGTGAGCACGCGTATATCCAAGACTGGAGCGAAGTACACTTGACTGGAGCACTTGTGGCACTGACCTGATATTTTACTGAAGTTGAAAGGTCGTGTGTACTGTGCCGCAGTGCGTTCAGTTCTGTTGTATGGTTGCGAGACTTCGGGTCTGTATGCTGAAGATATTCGTCGCCTTGATGTTTTTAACCATCGATGTATGCGTAGTATTGATAAGGTTGGATGGAATAACCCGGTGAGCGATGATGATGTGATAAATAGAGTACCGGTACCAGTTCAGAGAATGTTCCATCGTAGAGTATTCAGATTACTGGGTTTCA
>STRG.39159.2
CGGATCCCGAAATCAAAACACGATTATCCGTGATATTCTACGATACTAGATTATTACAATAAACAATGACATAAAAAATATACAAACCCCAATAATACGATCACAAGGGCTCAACAACGAGAAACCGAATAGCAGCGTGCGAGCAGACAGCACGTGCGTCACGCAGGTCCTGAACAAGGATGTGCCAAAGTAGCGCTCTGGGCGTGAACAAACAACAATTGGTCCAGAAAAGCAACCAGTTCGTAAAGACAAGTCAATAGTGTATGCAAATGAGTGATGTTGGGAAAAACACTGAATCGCGAGGGAAAAAGGGGGATTTTCCACGACCGGCTGTTACACCAAGTCCTGTGCAAGCTGAACTGAACTGTAAAATGCGCTACACCGCTGTCACCGCACTTGAGGTGCGACTTGGATTCCGTTTGTCCAGGATCTATAGCGGTCGAGGCTAATATCGAGTACAGATTTGCTTCCGTGGTGTGCGAGTTAGTTGACACCCACGACCGCGAATTTCGCATATCGTTTTTCACCGTTCCAACTGAAGCTGGATCGGCAATTGAACGTCGAGAAAGTCAGACATCTCCTGTCAGTTGGTTCAAGCGATCATTCCGTCCATTTGGTCCCCTGAAAATACGGTCAGCATAAAGTGGACATGGTCCGTGATCAATACTCAGTATGTATACTGACCTTTGACTTTGGGACGGAAGTGTGCAACTGGATTTTACAAGGCCGAAATCCGCTCCACTGATTTTTCCACTAAACAAAAAGCAGAGTCCATTGGAAGATGTGTATGCGTGTACCTCCGGCAGACTCAGGGAATAGCGGAATACTGTTCCTAGGATTCAACCAAGACCATGGTTGTTTTGCAGTGGGAATGCAAAATGGATTTCGAATATTCAACGCCGATCCACTAAAACAATTGGAACGTTACGAATTTGACGTCCGAGATGGCACTGGTGTTGGTTATTTGGAAATGTTATTCCGAACTAATTTTTTGGGCATCCTCGGTGGTGGACATCACGCCCGACTGCCGAGCAATGTGGCTTGTTTATGGGACGGAATCAAGCAACGATTTTTGTTGGAAATCACTTGCGCATCCGAAGTCAAAGCTATCCGACTACGTCGAGATCGAAATACGTCAGACCTTGGATACACGGATGACCGTGCTTCTAATTGAACACTAATGTCGGCTCCAAGCTCTTTTGAACATCACGAGTACCCACCTAGTGATGTTTCTCGTACGTTTTGCACATCCAAAGAACAAAACACCTGCAAGACTAGATTTGTCCGACGTTCAACCTTGACAGTAGTTGACCTAACTCATCATTGTTGTTCTATCTGAGGCGATCAAAGTATACACTTTTGATCCGTCTCCGCAGCTTATCTACGAATCAGTAACTTGTCCAAACCCGTTGGGATTATGCCATGTGTGTCAGGCACCCGATAATCCGTTGATCGTCTTCCCTGGTCGTCGACCCGGTATGTTATTGCTTGTCCACATTGGCAATCCGGCCTCATCGATCGCCTGCGGCGATGTCCCATCCCCAAGCAGTACCCATCCATCCCTAACTTCAGCCACCAATTTACCGCCGAGGCAGATTGTCGCACACGAGAACGCACTGGCTGCGGTCGTGTTAAACACTCCTGGTACCCTAGTGGCGACCGCTTCGCAAAAAGGTACTCTGATCCGGGTGTTCTCGACCAAAGAATGCGAACTGTTACACGAGCTTCGTCGTGGGATTAACCCGGCTACAATCACGTGTTTGGCATTTAACAAAGCTAGCAATTTGTTGTGTGTCACCAGTGAACGTGGCACGGCGCACATTTTCTGTTTAAAACGGGATGCGATCGATGGGAAGTCGCGGCACGCAGCATCTTCCACCGGGCACAGTCGCCCTGCTGTAGGCGGGGCTTCCAATAATCAAGATTTTTTCAGCTTCTTCACCAACGTGAGTCAAATCCGGTGCGTCCTTGAAACCAAATTCAAGGCAATTTGTGCTTTCAGTCTGATGAACCCCAATACCCTAATCGTGCTAGCCGCTGACGGATCTTACTACAAATACAGTTTCACACCGAATGGCAACATTACTCGGGTGACTTTTGTCAATTTCTTGGACTTCTATGACGAGGAGGCTGATTTTTGATCACGACTCGGTGATCATGGGATTCCGTTCCACTGGGCAATCGAGTTTTGTTTCCGGAAATTGCCTAGTCTCCTGCCCCTCCCCCTCCTCCTACTTTCCCGCATCCCCCCGCCCCTCCCCCCGTCTGTCTGTCTCATTTATCCCGCCTTCTGACCATCTCCCTCCCCAGGTCTGCCGACTACTTTTCTATCATCGCGCGCGAATCATTTCACCACATTGCCGCGTGAATTTGTATACTCCCGCTTCTTTCTTTGTACGTTGCTGTGATTTCACAATGCTCTACTTTCTATCACAACAAAAAGTCGATCACATAACCTCTTTCGGTGCTCCCCATACAGTTTATCTAGTTA
>STRG.53795.5
TGACAATGCAGCTATGTGGTACCTCGACAACTCCCCGAACATTTGTTTTAACGGGTGGCGCTTCGCACAGCATTCTTCATCATGGCTGATCAATTCTCGTATCCCGGAATGCAACAAGCACAACCTGGTGGTTATCCGCACTTTCACTATCCTACGGCGAGCGGTGACCAAAACGCCCAGTTGTTGCATGGATACGCCCTGCCACAACAAGGTGGTGCCGGTGCGGCAGCCGTTCAGGGTGCTATGTTCGGTGCACAAACAGCAGCATCGTATAGCTTCGATCAGTCTGCTGGTGGTTACACTCAGTCTCCCTCGGTGCCGGTGTGTCAAGTTGGTCCGGGATCTCAAATGCCAATGCAGCCAGCTGCCGGTGGATTCGCTTATCCCGACTTTTCAGGATCTTTCAACCAGTATGCTGGCATGGGACAAAATGTCCCTCCGGGCTTGGCAGCAATGCAGGCTGGTCTCAGCAGTGATATGCAGCAATTCGGACCTCTCATGGCTAACGCCTTCGGCCAACCTATGTCTGCCAACGGTGCAATATTGGAGGCAATAGCTCACGAACAAGGTCTTGCAGGTTTCAATCCTATGGCGTTTCTACAAGATCCTACCGGTGGTTCAGCACGTGGCGGTTCTGTGCGAGGCAGCCAAAGAGGTGGATATAACAAGTTTGGCGGCCCTCGAATAAACTCCAATCTCCCAAGCGTAACCAATCCCGATGGTCTACGAGAGGATACCGTCTTTGTCAGCAACCTCCCGCAGAACATTGACCACGAAACCATGAAAGCACAATTCGGTGTCGTAGGCAAAATAAAGATTAACTCCAAGAGCGGTATGCCCATGGTTTGGATATTCAAGGAAAAAGGCATTCCAAAAGGTGAAGCCCTTGTCACCTACGAGGATCCTCAGTGTGTGCAAGCAGCTATAAAGTGGTTCCAAGAGCATGAGTTTCTGGGGAGAAAAATCGAGGTTAAGCAAGCCATCAACAGTCAGCGTCCGGTAATTATCCCTCCTGGTGGTGGTGGTGGTGGTGCTCAGAACAACGCAATGATGAGCAACCCAAACATGATGAACCCTGCAGGATCAGCAAACACTGCGGCAGCCTTAGCTGCAGCTGCAGTTGCGGCAGCAGCGAGCGGGAATACAATGGCTAGTCTGATGAACAACAGTGCTGCGGCGGCCGCCAGTTTAGCGGCGCTCACCGGTGCTACTGGCACCCAGTACGATGGGAAGGACTATTCTGGCGCAGGTGGCCGTGGCGGTAGCGCGAGTCGCGGTGGACGTGGTAGCATGACAAACGGTTCTTCTGCACGTACGGGCGGATCAAACCAAGCCGGATCTAGAGAGGGCGATTGGTGCTGTGCACAATGTTGCAACATCAACTTCTCTTGGAGAGAACAATGCAATCGATGTCACCACCGTTACTGAACGGCAGAGAAATCAAATTCAACGCGCTGGACCATGAAGATTCACGTGGAGTTCAGTGGTGGTGCCGAGCTCCTGTTCGGAAAGGTCAAGGAGCATACGTTAGAATTGCCAACAACTGTCACTGACCTCAAGGGTCTACTGTTGTGGCTGAAAGATAACCTTCTGCAGGAGAGGCCCGAACTTTTCTTGCAAGGTGCATCAGTGCGGCCGGGAATTTTGGTCCTAATCAACGATACAGACTATTCTTTATTGGGAGAAAACGATTACATTCTTCGGG
>STRG.5200.2
CACGAGGATATGATTGAACATCACATTGGACTTTAAGTAGTGAAGACAAATTGAAACCTGTCCCATCGGGTTGATGCGGTCCGGTTTGGCCGAAAATGGAAAATCTGAAGATATTTTTCACGAATTTATCAAAGAATACAAAAAAGTCTGATAGACCAGCTCCAATTTCTGATACCAATCTCCCGTCGGCACTGCGGAGATCGAAATCCAATATCAAATCTGACAAACCTCACTCACACTCCGATGGGGTCAGATTTGAGAGTTCCAAAGTGGAACAAGTACCAGAAGCCGATAACATAACAGGGACAAAAGAGAATCAAAAGAACGACAATATCAAGCCTCAGTTGATACGTTTGTTAGATCAGATTCAAAACAGAAAAAATGAATCTGTGGAAGAACAAGGATCCCCGGACGGTGTGAAGCAACGCTTGTCCAAGTCACTGAACAATTTGGAACTGAATTCCAATTCTGACCAAGAACAAGTCAATGGGAACCGGAACAATGAGGACAATGAAAAACTGGGTCGGGCATACTCCGAAGGTAACAGTATGATAGTGCAATACCCGACGCTAATCTCGGAACATTTGCCCCCGATTAAAATCGAAGAATTGCCTCCATCACAGACAGTGCAAGGAATCGATAAATTCGCCGTTTCTGATGGCGTTGAGGACAGTGACCCCAGCACATTGATACGGCAAGAGAGTGACCTCATCTCCAATCACGGGAAATTTCCCGAACTCAATTCTGCACAGGTGGCTAGTTATTCAAAGCGTGAATCAAGCGGGTCGCAGGAGGAATTTGAAGAAATTTATCGGACAAATCGAAATCGACTGGAGCCTATGCATTTGCAGAGTAAACGAATTCAGACGAACTTCCGCCGGCAGAGAGGAGCTCTGGTGATTCCACCCTGGCAACACAGTTATCCAGTTTGAGCCGATACCTCTTTACTTCCGCCAAGCTCGCACTGAGTGCATGTCAAATTGGTTTTGCTATGCGCTTCGAAAACACCCAACCAGGAGTGATTGAACTTTATTTTCTGCAATATCTTCCATGCGTCGTGGATTTCCGCAAACATTTCCGTACACGTAGATACAACCTCATATTCTGCTACGTGTCGCTCGATCTTACGCTATCGTTTGGGACTAGCACTTTCAATATCGAAAATCTACGAATGTGCACAGCACATGCAGACAAAGTTCGCTGTGGACAAAACGAGAACAGATCATTACGGCTGATAGAGCCATGTTACACTGATCCGTTTTGTATCCGGTTCGTTTTTAAGCTAGAAATCGGAGAGTTTAGTATAATTGAAAGACTGTTTCTCCC
>STRG.70420.1
AATCAATGGGAGGAGGGTTCACGATCCAGTGAGGTTTCAATCGACTAGAAAATATCAACTTCAAGGCTTCCTCACCGAAGTGACACCCGAATAAGCAACCAAACGTGTGACGCTTTCCATTTTGCTCAGATGATCAGCTCGTATCCTCCAGAGACGGAAATCTATTCGTTAGCTCAGTGGTCTCATTCGATGAACAATTCCACTTTCGCACACGTCCGTTCGATGGGATCGGATACTTATTTAGGGCATTCAACAACTTCAAACTTGCACGATCATTCACGTCCATTTTATCACCCTCATTTCGAGAATGGAGCCTATTTCCGAGCTCTCGGTCAACTAGAAAGACATTCTTCCCGGCTTGAACGCGAATATCCTTTTGACTCTTCCATACTACAAGCGCCTACCGACCCAAACCCTACCTCCTGTTTTACTGGTATGGATGATATCCTCCAGCCAGACAAATTAAATTCACATTCAGTCTCACGTGAGGCACATTCCGAACAACTGACAACACGCCTCGTCCGGGATGTGCCACCGATAATGGAGGTTAATCGAATACGGTTCATTGGTCCAGATGCAGCTCGCTCATGTCAGAGTGAAATAACTGATCAATCGTCTTACCGATTTTTCCCGTCCAATATGACTAGTTTTCCATCGTTCTCAGATCAGAAATATCATCCTGGAGGTGATCTAATGGGCACGGATGATCCGTTTCAGGCTTGCTACTCGGGTGCACCCAATATCTGCGCAATGTCTGCCATAAGCCCTCCTGAAACGTCTCCACTCAGTTCGTCACCATGTACAGCCTCGCAGAATCTACCTGGCACATCTCATCCAAATACACGTTTACCTTTTCCCTCACGATTCTCCCTGGGATTGTCAGGTCCGTCCGCTTGTGATCTGATGGCAGCCGCCGCGTATTCTGCTACCATGTCCATGCGACCGTGTCCGGATCCCAACATGTTATTTGCGCAGATGATGAACTCGACTGACCCCAGACTGGGGCCACAAACATGCTCATCAGACGTGTCAGAGATTCCCACGACTAGTCCACCAGTTCACAGTTCATTTGGTGTCTCCACCGTGGACAATTTGGTGAAACCTCCATACTCATATATTGCATTAATCACAATGGCAATCAGTTCACAGCCAGACAAACGAGCCACGCTCAGCGGGATTTATCGATTTATCATGGAAAAATTCCCCTATTATCGTGAGAACAAACAAGGATGGCAGAATTCGATTCGGCACAATTTGAGTTTGAATGATTGTTTTGTCAAGGTGATACGTGAAGACAAAAAGCCCGGAAAAGGGTCTTATTGGACTTTACATCCGGAAGCTCATAGCATGTTCGATAACGGATCTTTTCTGCGAAGAAAAAGACGATTTAAAACTGACATCAATTGCCCAGGACGGTATAGTTCGAAAAGACGCTCTCTGGTGGAAAGGAACGCGGACAAATCCGCATCAGACATAGTTGTATCTGATGGGGATAAAAAGAACGAGACAAACTTTAAGGACGGTTCTAACGAGGAGAATCAGACCCATTCGGAAGGTACCGAAAAGGAACAGCATACAATGAAACAAGAACAGATGATAAATGATGTGACGATGGATAGCAATCTTCTTTCGACATCATCATACAATAATTGTGAACCGAATACACGATATTCGGAATTCTACCAGACGATCAATACTGACCAGCTTTACCGCAACGCCACCGACTATCATCCGTTGCGAAGTCTACAGAGTCAAGTTGAACAACAGTCAGACTCTGGTGTTTTGCACGATTGGTCCAAGAATAGGTATATTTATCCGGCAAAGGTTTTCTACACTCCAGACAATTTGTTGGGCACAGTTTCCTCGCTGAATGAAACTACACTGAAAGGAATCCTAGATCAGAATACGGTATCGGACACACCCACACAAGCTATTCTAATGAATACAAACAGTTTGGATGCGATGGAAACGAAGGTAGCCAGTTTCATGAACTCTGTGACACATGAAACGACACATCAGATCCCACCGGTCACAAACAGTCAAGTCAATCTGACGGAGAAAACACCTATCCGAGGATCCACGGCACCTAAACGGGATGATGGGAGAATTAACTTGGAACAAAATCTCCCATCGATTGTGAGAGAAACCGGCCAGGAAGGTGTTGATGAATATCCCGGAAAGATGTGTCAAAAGGTGAACTCGAGCGATTTTGATGTTAATTTCCCGCGTAAAAAATCACCAAAGGAAAGCCGCAACTATTTGGACTGTGTTGGTGCTGAGGCCGCTACAACAATACCACAGCTGTCCGCTTCACAACAGGAATCCTATCAGACAATGGCACGGAATTTTTCGGATCCTTTGAGATACCCACCGGATTATTTCCAGGGATTTCCCCCTTTAGATTCCATGAAGATGGCTGCGGCAGCTATCGCGTGGCAAGCTCGTCTGACCGATTATCCACAGGAATCGCCCCCTTTTTGGACACAGACAGATCAACAAACTGGCCACTCGTGGTATGCAAACGAATCCGGCTCAATACAACCAACGGGAAGAATTTCAGAAGAACCGGACGGTAGCAATTCGGTGAATCAAAATAGTACTACAGGAATTTCCTCAAGTGCTGAATTTCATTCATCCGAATCCAATTCTTCTTCATCATCCTCATCATCGTCATCCGCGTCACCCTCAACCAATGAAGATTCGGGTATGGGAATCACTCGGACTGTCCCGAGGTCTGGCAGCATCGGTTTCACCTCACTTCAACATGGATCGATGAAGCCCAATAACCTTCCCAATATGCGTATGAAATCGGAAAACTTTAGCAGTCAACCAGTCACTCTTTCATCTTATGTGTCTTGAAAACAAAGCACACATCGGTATTTACCTGAAAAACCTAGCGAGTAAAAAGTTGCATAACAAAATGAGAAATTTAACTTCTATCCCAACTCTCTCCTCAGCCACTCTCATTCTCATACATCCTGTTGATTTTGTGTAAAACGCAGCTCATCCGTTGTCGAAGGATTATGAGACCATCTTGATATTGGATTATTTTCTGCCACATTGGTAACATACAAATATAAATAAGTTGATTCATGCTTTCCAAGCAAGCCTATGAGTACCAT
>STRG.79766.1
TAGAACCATGCAATAATGGATCTAAATTGCAGTAGTCTATGCATACATATTGATTTTCACATTGCCTCCCAATGACCATAATAGAATGCCTGTTTCACGCTCAGTTTGAGAGCTATCTATTTTGAAGTCTGAATGAAGCACAATCCATAAGCAGGATTGCGTAAGATCGAACAAAATTTGGTCAAATAGGAGTTATCTTTTTCGTCTGGTGACCTGATTTTTCGTACAACTTTCCGCTGTTTGACAAAATTGCTTGCTCTTCTTTCAACCTTTTAAGTTAAAAATTAAAGTGCTAGGGGATATCCCTCCCACTCCGTTGAACGAACCAGTGGATGCCCAAGTTCTCGTAACTGTGCCTAGAACCAAGCTACTAGAAAAATTCGCCATGACGGTGACCTGTGGAAACTGCTCCCTCTCGGACAAGGCTCAGTGTACTGCGGACATATCGAATACCGAATATAAGGAATACATTACTTTGTCTGCTTACAAAAAAGACAGAATATCTCAATTTCACAACGGTCAACAAAACCAAGTGCATTTGCAGTGGGACAGCATCCAATTGAAAGGTAGGACTCTCATATATGCTGTTATCGTCAGTGGTGTAAAATTCATCGATGTCTGACAGCCGAAACTTCACTTGTAGTCACGTAGCTCCCACGTCTTCAGCGTGACCCGCAACAATCAAAATATTACCGAGTTTGTTCTGTTTCAACAGTTTTTCGTTTATTAGTAGGCCGATTGAATTTAAAGTGCATGAAGGAAATCTCACTTCCACTAGTCATAGTCTAGGCGCGAACAGTGCCGCTACGGGCGCCAAAGTAAATTGAGATCGAATATAATTCAGCTTGACGTCTTTTAGGAGCTGCAATTCAATATGATTGCGAAATGATTGTACAAAGATTTACATGTTGAGTTCACAGAAGAAAATGAATTGGTGAATAAATCTTTGCGCACATTTCTTGGTGGTTTATCATAAATATCTATATAACAATGCAGCCGTATTTCGTTTTCAACGTTTCCAGTGAATACTCCTCGAGATTTTGAGCTACTGGTTGTTTTTTCCGTTTCCATACGATTGTCAAATTGTGCCGAAATGAAAAACGGGGACAATATTTCGGTCCTGGTGAACGGAGATTTGGGCGGGGAACCGGAATCTTCTACGATCGCAATTGCAGTCTATCGGAAAGAAGATACGGAAAAAGTGGACTTGAATTTAAAAATGATGGCAAATTGTTCGGATGTCTATCCGGGTGATACGGTTGATATCAGTGCAACCATTTCACACTCAAGCCAATCAAAGGAGGAGTGTGATTCCATTGCAATGGTTCTCCACAATGGACCCTGGGTTTCTAAGACCTCAAGGTTATACTTTGAGCGTGAGATGTTCGTATCTGCTAGGGTACAATTTGCGAAGGAATTCGGACTGCCAAATGATGCCAAATTGAAACTTATCTCGTTCACGCTGGAAGTAGATTGCAATTTGATGTCGAATGTTCGAGGAAATATCACCGTGCCATCATACACCACAGCGAATGTGGTGCTACACAGATCACGTGGTAAGTTATCGACAGTGGCAGTTCTAACACACAGTCGACCGATGTGTAACGTTAAATTACTGTATACATTGACGTTTATTCATGAATACGCTCAAAAGTCATTGTATATTAGTTGTGATATTTTTCGGGATTTGTGACCAAAACACGATGGATGACAGCTTGGGCTTAGTTATTTTAGACATGAGCTTGACAGGGAACATCACCTAACACTGAGTTAGTGTTTGTCAAATGTGCACCTAATGAAGCAGTTGGTAAAGAAATATATACC
>STRG.64222.5
CCAAGGTCAGGTTAGGAACCATATTCGGGGCTGGTGGAACGCGCCGCAAGCGCAATTATCGGAACGCGTGGTTGGCTATGGCAAAAAAATTATACATGCGAATTGAACGGAATTTTGTTATATTTAGTCAGTTTGAGTGCAATAATTAAAGCGCGCGCCGGTCGTCCGGCATGTACCCCTTATGCGCGTAGTTGCGTGTTGGCTCTGTGATATGTGTTGCATTAAATTGCTAGCGTTTCTTCTTCTCTGGAAGTATTGTTCGCCGGTGGAAGACAAGGCTGACAACAAACCCGTGTTCACAACTTCGCCCGAGGACACGTTCTTACCCTACGATCAACAGTTGACCTTAAAGTGCATAGCTACCGGATACCCTACCCCCACAATTACTTGGTTTAAGGATCAAAAAGTCGTTCAAACTCACAGAGACAAACCAGGAACTTCCAACAGAATCACAAACCATGGGGAGTTAATTATCTTACGATTTAGTGCTTCCGATGAAGGTGTGTATTATTGTAATGCAAGTAATGTACATGGTTGGGCGAAATCCGCCAGTGCCACCGTTCGTTCAGCTTTCTTTGACTCAAATAAAGCGTTGGTATCCGAAGACAAAGTAGCACATATAGGTGATACTGTGGTTTTCGAGTGTGTTTCTCCCACTGGATTGCCGAGGCCTGTTGTTTCATGGACTCGCGATGGAGTGGATCTCAGTAACAATCACAGGGTTCGAATAGTTGATTACTCAAATCTAAAAATCCACCCTGTTAAGCAAAGTGATGCCGGTTCCTATCGATGTAAGGCTGAAAACTTGGCAGGACGTTGGGAAAGTGGTCCGTGTAAGTTGACCGTGCAGAGAAAGTCTCGTTTTACTGCTACACCTGGTGATAAACAGGCAGTGGTTGGAGAATCGGTCGACTTCCAATGTATGGCTACAGATGCTCCGAATTCTACAATTGTGTGGCGCAAATCTGTTGGAAAAATGCGTGCAAAACTGTGGAATAAACGCAGTTTGAGGATAGAAAATGTTCAGCTCTCCGATGCTGGTGATTATGTGTGTGAAGTCAAAAATGCTCATCGAAGGACAGAAGCTGTTGCCCATTTGTCAGTTATTTTACCCCCCACATTTTTAGTCACACCGGACGATCGAACTGTGTCAATTGGTGATTCCGTGACTTTTGATTGTGTAGCTTCTGGCGCTCCACTGCCGGTTGTCCGTTGGATTCATAATGGAGAAACATATTGGGTACCATCTACACATGATCCTGTATTCGTTGAGAAAAGGAAATTTGTGTTTCATAACGGAACACTGGTAATAACATCGGTTATTGCTGCCGATGAAGGTGTGTATGAATGTCGAGCATCGCAGCTGGCGGGAATCGTGAAGTCACTGTCGCGATTACTTGTGGAAACACCATTTGCACAACCCCTTCCATTGATAGAACTGGTTCCTCAAAATCTTACTATTTATTCGGGGATGATAGCCACTTTTCCGTGCCAAGCTACTGTCTTCCGGAGTCCGCGGTCATCACATACTTCAACCGATCATTCGTTTCCTGAAATAATATCTCACTGGTTCATCAATGGGGTGAGAGTTTCACCTCCAAATGACCGCCGTATTGTGCTGTTTAACACGGGATCTCTACAGTTGCATGCAGTGCGACCATCAGACTCGGGCGTATACACATGCGAGGTTGAAGTGCAAGAACTTTCCAGAGGCATTATTTTGTCGACAAAGACCAGTTGGTCCGCCTACCTAACAGTGCTTCCAGAAGAATTAGCATCTGAATCTGTGGATGTAAATTTTGAAGGCAAGACTGACGACAATTTGATTCCCCATCCTCCGGAACGTGTAGAGCTGTTAAGTGTAGGTGATACATGGATAACGATTTTGATAGATCCTCCAGAAAAAAACAAGTCAACTCTTATACCGGAATGGCCCTCTGAATATCACGTTGAATTCGCGGAGTATAACTCATCATCCGGTTGGCAGGTTGCATGTTCCTCTGTAAAAACACGTGAAGCTCGAATTGAGAATATCAAACCTCAAACTGGGTACTATATACTTGTTCGTGGTGTCAACAAATTTGGTGTCGGTAGACCAAGAGTTTTAGACCAAATAGTGTATACGCTTGCATCTAGTACCCGAGATGACGCTGACCAAATGCGCGTACTAGCCAGACTTCAGCAAGTTCACTTCAATTTGCCGAGATCACGACCTCTTTCACCATTAGAAGCCTTTATAGAATGGACAACATGCGGTGATACCGTTTCATTGTCGGAAATCAGTGCCCACAAAATAACTGTTAAACCTGTACCTCTGTCGCGCTGTCTCTCAATAGATGCAAAAGTCAATGGCTACGTTCTACGGTACCACGAAGATAGGACCAGTTCATCAGACCCTCAGTGTCCATCAAACGATTCTTCTGCAGAATACGAGGTACCGGATGAGTTTTCCCACTGCAGCCTTTCGGAGCTCAGAGGCAGCTACGATTTGTCCGCCGATCCTCCTTTGTCGTTCACTAGAGAGCATTTAGAACTGAATACCGACGAGGCGCATTCGACTTCACTGTATAAACGTGCTGTTATTCCTGAATTAAAGCCCTTCATATGTTATTCCATGGATTTAGAACCAGTTGGGATTCACCCACAATTTGGCCATTTGTTTGGTCCTCGAAGCAGATCAACAACTGTGCTCACTTACGATAGCGCTCCCACCGGGGCACCAAAAGTCTTCAGAGCACTATGGATTCAAAATGGAACTGTGTTGGAGCTCCACTGGCACCCTCCTGCATTATGGGAGCAAGGTGGAGTGTTAACCGGGTACTCGATGCGACTAATCGGTCCTTCGATGCTTTCGAATAGAAATTTCAACGTTGGGCCAGATCAACAGTCCTATCGCCTTCATGGTTTAGACACATGGTCCAACTACACCATTTACTTGGCTGCAGTTAACTGTCGGGGTGAAGGAATACGGTCTTTACCGGTTCAAGTTTTCGCGCACTCTGTAATAAACCCATCAACCAGCTCCGTCGATCTGAAGACCAGTTCACTGCATCCTAATCAAGGTGCACATTTTCGGCGTGTAATCTACGATGGCCGAGAGGCGATCACTGGAAACCTTATTTTAGCTTCACAGTCACTTCCACCTGTTGAATTAGTCGAGATGAGTCCCTCAGAAGAACGAGGTAGTTTGATCAGAGAGCCATGGTTTATCGTCAGTGTAGTTGCATTCAGTCTGCTATGGATTCTCGTTGTTCTCGGCCTTGTTCTCTGTGGTCGTCATCGAAGCCGACGTCATCGACGGCGTGCCACAGTCCTCGACCCAGTGGACGTTGGGACAGTCACCAAGAATGGCCGTTTCGGTCCAGCCTCAGAAACCTATCCGTTGTCACTTGCAAGCACACCCCTACTGCCTACTTCCACACCTGACATAAATGGTCTGAGTGGTGTGAACGCGATCTCCGGGCACGCAGTTTCGGCAAATGATCCGCATTTTTATGGGGATCAGCGAAAATTGGGCAATGGATTCGTTCCGCCAATATTGAGTCAGCAGAACGGTTTACTCCCTGTGGTGTCGTTTCCTGGTTCGGTGGTTTGCAATGGCAGTGTACAACCGGCGTTCACTTATTATCCTCATTATTCGCTTGGACCTCAGCTAACTGCACATATAGATGGAATGAACTCAACATCTTACATTACTACCAACAGTATCCCGATAAATATGCAAACCACCAACATTCAGGGTTATCAAACAAATGAAACACATCGTTCTCCTCATCCATTGAGTGTAGCTACCGCGAGAGGTGGGCAGCTGTCGAACCAACCGGGGCCCACTACAGGTCGCATCGGAGAAGAAATCGCGGAGGATACGGTTTCTCCGTATGCCAGTGTGCCTGTGCTGCAACAGATGGCGTACGACCGCAACCCCACTGTGGCTTCATCTGTCCACCCGGTGGACGGTGTGGTGCAGTCGATTGCCCCATCGGGTTGTCGGCAGCTGTCATTAGCCGAGATTATTCCACCTCCACCGGACTATCCTCCTCCATCTGTCCCATCCTGTTCGCCACCACTGGCTCTATCTACGACATGTCGAAACGGAACCGGTTGGCCACAAGGTTCGGGGTCTGGCGATGACTCTGCTTATTATGCACACAGCGATCTTCAATCTGCGATCTCACATGAACCTGAGGAAAGTGGGGGTGCTAATCTGTGGCTAACACAAGGCTCCGAAACAAATAAAACCTCAGGCGTGCCACTAGATTGGTCTCAGCATGAAACTTCCTCTAGTCATACCACATCAAAACCAATGCTGATCTCATCTGGAGAACAGACAACAGGCTATTTGGGATGATCTGACTTCACATCATGCAGTCCCCAACCAGTCCTGTTGCGATCTGCCTATCCGGTGTGCGGTTTGTCCCACATACTACCTTGACATCTTGATGCAATTTCAATCACTGATGACAATAACAGCTCCCAAATGATTGGCGTTTTTCGAGAATGTTGTTTGACTATCTAATCAACTCATCACCCGTAGAAATGTGATGCTGTGGTGGTTCCTTTGCTTGTCTGTTGTTCCTAACATGCAGCTGATACCGTCCAGTGTTGCACCGTTCCGTCCTCGGTGTGTTTTGCAACTCAGTCCACGCACCTTCGGACTCCCGTTCCTTTCGAAGGACACTGATCCGGTCGTTCGGCCCTTTTCAGTGTAATGGCAATTTTTTCGCTGCACATCCATCATCTTTATCTCACTCGGCCCTCGTTATGCTCACACAGTTCTTGTTTAGCTCTCAGTTGGTCCATCTCGTTCTCAATTTACCCTTTGCTCATGTGGAACCTCAGTCGTCGAATTTGTCCCCGCCGTCAACTTCCCTATGAACATAGCATTTGAATGGTTTCTGTTCTGTGGTCTCATGTCTTTCTATCCGGCGCCACAGTGCGCGCGCCATCGCATCCCGCCTCATGTAAGTGACTTATGTGGAACTGCCCATAGTTTACTTGTAGTCTTACGTCCTGTTCCTCTAGTTATTTTTCTCCAAATTGCGATGGACATTGTTTCATGTGCATTCCAAAAACCGCCGCGGGTGGTCAGCTTTTAGTTCATTCGCAGCTTCCGAATCGTCCTCCCCACACACACACTCTTGTAAATGAATATGTACGAGTGTCATGATGTATTCATCCTTTGTTTCCGAACTTCAACCTCTCGTCAACAATGTTCTTCACGTATGGCGCTCAAACACCTCAGTGTTGTTACTCTTGATCAACATGACGTTTGCTATGATCAGATAACAAACAAACCAGTGAATATAGTCCTCCACTCGCTTGTTCTGAGCTACTATGAGCTCAGTCTCCGTCATTGTTTAACCTCAAAGAATGATTTGTTTCTTCTCTTATTTGTTTTCTTTTGTTTTCTTTTTCCCGGTCCCAGACACTATTTTATTCGAATGCATTTTCTACATCTTTCCTGTGCATCTGCTTCATTCAAATGGACGTCCGATGCTCTCTTTGTGTCTCAGTGGTGGTCCATTCGTACATTACGAGAGTAAATTTGAGATAACAGAACTAACTTCGGATATTTCTCAAATTCACCTTCATTGTCTCCGCATTTTCTGA
>STRG.12020.2
GTTGAATCATTTGGATCGTGGGAGGGCTGTGACTGAAGCAAACAGAAGAAAAAGTTATTCATAGCAGTCTAACAAATGTGTGAATGAATCACTTACCCAATGAATCAGTTATTCTCTTGGCATTCGTGAGCCTTATACAGTCAGACTGCCGACGTCAGATCGCCTAAATAGATAACAGTCCAAATTATTTTCTGTGAAAATCTTACGCTGAGTTGTAATTCTCACTTTTTTGCGAAAAAAAAACCCGGAAATAAGTGGAGCCACAGAATATACGGAAATAAATGAGGTACATTCGAATCGTCAATACCGTCGTGGCAGTCATCATTGGTGTGACCTATCTGACAATCTTCCACAGATGGTGGCAACCATTTTTTGGGGAGACGTATCAGGGTCGTCCCGTTGACAACGTGTCAGTCAGAAGAAAAACGTCATCCGAGAATAAAAATAAATTGTTTACCACTCTGAGGTATGACGATGAGATCATCAAATCAGAAACGATCAACCCGATGAAAAAGAAAAATCTTCCGTGGATTCAGCGTTACTATCAGCTACTTAGTTTGCTATATGTTGGTCATGTGAGGAACGGTTCCTTGGCGTACCGAGCTTATGAAATGGAGAAACAGTTGCGCGTCGATCCGGAAGCCTACAACTATCATTTTTATCCCCAATCGGTGGACCTGGATGACGTCGTTAAAACAATACAGGCAGGTAAACCATCTACCACGTTCGATCCCATCATAACATAATAATTGTTTTGGACGAAAAATCTTCAGGGAACGTATTTCGGCAATCGAGTTGTATTCTCGAGATTGATGATAGGACCAAAATAGATAACTAGTTACTGCTGGTTGTTTCTGCTGCTGTAGTGTTCAAGAACAACGGGCTGGTGATGAAATTCGATCGAAGCCAATCAACAATCCACATGTGCCAGTTCTTGCTACACCAACTAATATGTGCAAAGATGAAAGTGGATCTGGAACTTTTTATGACCTTCTAGTTGCAATCAAAACTTGCGTTCAATGCGTGGGACGAAGAATGCATGCAAGAAGCACATTTATGACAAAAAATCTGTGGGGGCGTTTTCGTATTCGGTTTTTCTTTGTGACCGGCTTGCCTTCAAAATCACAACCCAACTTTTTCCACTTCGATGGCATCAACGTCAGTTTTCCAAAAAGAAGGTATAATGAAGTCGGGTGGTGGGTAGCTCAAACGAATCTGTTCAGTGAATCATCCAGGTACGGGGATTTGTTAGTCGGAGATTTCGAAGATCACTACTACTCACTGTATACAAAACAATTGTTCACATTTCGTTGGCTTTCAGCTAATTGTACTCGATTTTCCAAATTATTCTTATTTCTGGACGATGACTATGGTGTGTTACCGGTCAACCTTATTCGTTTTGTCCAGTCTCTGCCATCAGAGATTCTACCAAGCCTGAATGTAGGTATCCGTTTTCAGAACCAGTTTCTTGTTCGCGACAATCGCAGTAAATGGGGCATGTCGAGAAACGAGATCCCGTGGCCAATTTACGCACCCTACTTTGCCGGGGCCGCGTTCATGCTCGGAAAAGATGTGCTCACCGATCTGGCCATCGGTATGTTGTTCCAAGCGCCGGGGCGCATTGACGACGCAGTGATGGGTATCACCATGTTCCGACTACGCAATCCTGTTTACACAACCAAAAAATTCAGCCATTATGTGGACAGTACAGCCGACATGCAAACTAAAGTGTGTGCTCCGACCACATATATCGACAAGTACTTTGATTGGCGTACTAACAGTTTTCGGCAAAAGAAATGATTATCATGCAGTAATAGTCTGAAATGTTAATAGAATGCCTAAGAGGCACAAAACAATTTATTTACATACATCTTAGCTTCGTTTTTGTGATTACTTCTAAATTTGATTGGAAATGTCTCCCGACTACAAAGTGTTCTCCAGTGATCATCCCCTCAATGATTACAGAACCTATTTTCCAGAATGTAATATTGTTTGTAAACATTCCTAACATTTGCATTAATCCTACTTTGACAATCATTACGGCGGAAGCTGTTTGGGTCCAATTCAGAAGGAAGTAGATTCACAAGCATATTTTAGCTTATTCCCTCGCAGCATGGGAGTAATTTTTCGACACAATATTCGTGTTTTATTATGAGTAGCCATAACACCCACGGGAAAATTTACGCATCAGAGAGACACGATTGATTACCGCATGTTTGTGAGTTAGTACAAACAAATTTAGGCGAGTGCTGTGTGATTTCTGACGTCCTTGTTCGATTATTGCACAACTGTTAGTATCTCATCATTATACTAATTACAAACACCTTTGGATTTAAAACTCATGAATGGGATGATGAATAAGCAATACAGTTTTCATAATATTCTTTTCAATCTGGTTGTCTGGTAACATATGAATACTTCGACCTATTACATTTTAAAGTCCGATGAATATGATTGCACAGCATGTTCAGCGTAATGTGATTGATCTGCGGAATCAGTTCGTGTAAACTGTAACAAGAGTAAACGCACTCGCGCATGGCTCATTGGATAGCTTCATCGAATTCGATATTTTCATTCTGCTCTGGAGAGATACAGCTAACTGAATGGAATGTTGAGATTATTTCAAGCTGTGCGAGTGATTTGAGTTTAAATCACGTCAGAATTGATCCGGTTTTTCGATTCCTGTTTATCGCGACTCGATCAGTTTACGACTGTGAACGGGCTGAATTTTCTCAATACTGTCAATTCATCAGTGCTAACATATTGGTGAAAATTTGACGCTCACAGCTAGATTATGATCGACTGTCATCCTCATACTTCGATCCCACCACATTCCGTTTTCCGCACGCGAGACATTTAAAAATATACAATTCAGTAATGGCTCGTGTTGGTTCAGATTTTCAGTTAGAGACCGGCAAATTTTGAGACGAGCTTAGTGCGATCTGAACAAAAGGAATTTCACATGGTTTTCTCACCACATTCGAGCAATGCTACAAAGACATCGGTATTCAAATAACGACAATCTTCACATATCCTCCACTTACTGTAACCATGTTTCTGAACTATACAGAAGCACGGGCCGGACTACTGCAACATACACTTGTAACTTGATAGACAAGCGGATATCACGGTGACACCAGGAATGGCTCAGGTGGACAAATGTCAAACGAGCTTTCTGTATACACAAAGACACCTCATCAGATATCTGACCACCAGGTAAAATGCAGCTGCACAAACTACAAATTATCTACCAAGTCTATAGCTCCTCCAGACACTGAAAGATTCGGTGTTGGACCAACTTTGTCCTGCAATAACATCTTGCTTTTTAAAGGTGTAAAATGTATATCGAACATTGCTTTGTGATTGTTGAAACTGTCCAGAAAATCTTGCAAATTAACTGGGTCTTCACTTAGAAGAACTTCATCGTTTGAATATTCAGGCTCCTACACTTTTCCATTAAGGGAAAAGTTCAGCGCCACTATCCTTACTTGATAAAGCGCGGTCTCCATTACAATCACGAAGTTAAAGAGAAATAGTGAAAGGCAACAGCCTTGATGTACGTCACTTTTCGTGGCGAACTGCAGTATAGGATCACCGTTATTATTTGTGTCGACCAGCGTACCGTTTGATTTCCTGCGCTACATTTCCATGTTAAACATAACCTTGTCGGATTTAGAGAATTTGTTCTCTAGGGTCACTGTACGCCGTTATACGCGGTCTGAAATGCTTCTACTCAAACAGAATATTCGATTTCCCACTCAATCTGATTTACACGGTCATTTATATCAAGGAATCCCATTCGATCCAAAAAGACATCCTTACTGGCTGACAGACTGCCTTTAATTGTTTCTCTCTCGCGAAGACGCCCGTCCCGTCACTTTCCAGTACCCAGATATGTTTTGTGTTCAGTAAATATCAGATTTAACCCTTGTTCTTCGTTCTCACATTCATGTTCGTACTTGTGTGATTTACGTAAAAGAATCGTCCTCGAATCCGCGTATTGCTGACTCACTCGTATCAATAAATGACTCTAAACTGTATAGACAAGAGAGGAATTCCACCAACAAGAAGACTGCAGATGGGGTGGTCACATATGTCAACTCCGCCTGCTGTGGCAAGTCTGAAGTCATTTATTCATTCTCAATGAACGGTATTGACTGTTTAGCCATACCGTGCCATCAGAAGTTTTCTCGCTACATTAGCACCATCATGACGCGCCTATACGTAGCTCCGTTTTACACACGGAATGCTGTTTTATCTTTCTATGACTCTATTCACCCTTCCTTGTTTCTTTGGTAGATGACGAGTTGTACATCATAGTAGGAAATTTTAAACACGCTTCCACTCAACCCCATATAATTTCTGATTCAACTGATCTTTGTGTTTCCCCAACTGGAAGGAACTCCGTTTTAGACAAGATTATCACCAATCATCCTGATTTATTATCCCTTAAGTTGTTTGGTTGTATCTCAATCAGTGGCCATTGTCTGCTTCTGCTGAGGCCCTAGATATGCTCGCATTCTCCTCTCCACTCTTTCAGGCAAACAAGCCTAACCAAAACCTATCTGCACAGTTTTT
>STRG.32999.1
CTTCAAGACTGGCACTACTGGGACTGCGCCACACCGTCTCCTAACTCTTCGTGGCGGCCGGGGTGGTAACGAATGCGTAGAAACAGGAGCAAAACGTTTGTTGGCATCGGCAGGAATTCCTCCCACCATTAAAAATATCATTTTTGGACCAACAAGAAACAAAAGATCCAGGCTATTCATTTGTGTGGCAACCTTGCCTTTGATACATACGGAACACGAAGACTTGGTTTTGCTCGAAGGGTCCGTAGCGATCAGCGTCTTCGGAAGATCAAAAAACCAACGCTCAAGGGGATGCGAAATTGCCTCCTGGGTTCGAGGAAGCCGTACTCAAACGCACCGTTTCTTTGCCAGAAGGTGTGGATGCTGAAGTGCATGGTTATGACTTCAATCATGGTTTAAACTACGAGGCCCTATTCAGTTCGCTAATTACGACCGGTTTCCAAGCAACAAATTTTGGTCGAGCAGTGGAATCAATTAAAGCTATGATTGAGCGTCGTAAAGAAAAACCAAAAACCACGGAGGAAATTAAGAACGCTCACATTATGCGTGACCTTCACCCCTATCACCGTGAGCAAAATGGATGTACAATATTCCTAGCCTTCACGTCAAATATGGTTTCTTGCGGTGTTCGGGAAACTATCCGGTACCTTGTTCAGCACAACATGGTCGACGTTTTGGTCACTTCGGCTGGTGGGATCGAGGAAGATTTTATCAAGTGCATGGCTCCATCCTACGTTGGTGACTTTGAGAGATGGTCTGGTGCTCATTTGCGTAGCATCGGAGTGAATCGTACTGGGAATTTACTTATTCCAAACGATAACTACGTCCACTTCGAAAACTGGATTCTGCCCCTACTTGATGTGATGCACAAAGAACAGGAAGAAGAGGGTAAGAATTGGACCCCGTCTCTGTTGATTGATCGATTGGGTAAGGAAATCAATAATCCGGAGTCAATTTATTACTGGTGCCATGTGAATAAAATCCCTGTTTTCTGTCCGGGAATCACTGACGGCGCCATAGGCGATGTTCTGTTTACTCATACATTCCGCACACCTGGCTTCCGCGTGGACGTCGTTGAGGATGTTCGACGGATCAATCTACTTGCGATCCGCTCTCGCTCTTCTGGAATGATCGTCCTAGGCGGCGGGATTATCAAACATCACACGTTCAATGCAAACCTGATGCGTAACGGAGCTGATTATTTGGTCCTAGTCAATACAGGACAAGAGTTCGATGGGAGCGATTCTGGGGCGCGCCCGGATGAAGCGGTCAGTTGGGGTAAGGTTCGTTGTGCGGCGGAACCTGTAAAAATTACTGCGGACGCGTCTCTCGTCTTTCCACTGCTCGTGGCATGTACATTTGCCAAGCGCCCACAAACAACAAAAAGAAAACATGAAAATGGTTCTTGATCGATGGTAAATACATGGTGTTTTTCTTATATTCAGGCTTACTTACAACACCCACTTAGCCCTAAAGTGGGGAGCGAATCGAACACAATATTATTTTGCATTTTGCTGTATGTCCTTCATGCAGTACGTCGTTGATCGTTTCGTTAACGGTTGGCGAGACTAGCTACTAAGTCGGAATCTTGTGACATGAATAAACGATCACGGTCGG
>STRG.74687.1
TTGGAAAACAAAGCACTGCCGGTAAGAACAATGGATATTTTGCACGGAGCCAGCAATGTTTCCGATTAGCCTGAGTCCAACAGATTTTCTGGCAGACGAGTTATTATGGGCCAACTCGCACGATCCACTTAATTTAGTCTGACCACTCGTCCAGACGCATACTTCCAGTAAGTCCAGTTCAGTAATACAGAATGCGACCCAAGAATTCGGATCTTTTTAAAAAACACATACATGCGGTATTTCGAATATAAATGAAGGATCAACTCTAATTCGATTACTGTTCCGTTGTTCACATGTTACTGCGCTGATAATGGCTACGTTATCATTGATCACCGTTGTTCTACGAATTCAAAGTTGTGCACTTGTGTGCCTGAATGTTTGTGTGTAGTTTCGTGAGGCATTTGGCACAATAATTGTAACGTTCACTCAAGCTGACAATGATACAGTGTGAGACATAGCCTTTTGAATCCACTAAATGAAATGTTGGAAAATAAAAAAAAACATTCCAATCAATACTCAACACAATGTTTTGGGTTGTCTGAAAACAAAGTCCATTTTGTCATGTTTCCGTACACACTGTATCCTTTCATCACACATGCAAATCGAACTCACTTTTTACATGGAAAAATCAGGTATCAAGTCCTTTTGGTTTTGCTTCAGAGCTTGTGGCTTGAACGCAATCAGTATGCCAAACTGACGTGACACGTATTCAACGATAACCAGATACCTGGAACCAACTACAAAAGAACTTTGTTTCTCATCAGTGAACTGGGTTGATCAGTATTTCAACTCTAAAAATGGGGATAGCTTCTTCAGAACAGGCTGTTATTTTTACTTTCAGATCATAGTGTCTTTAAGCAACTATACTCCACTACTACAAATTACATCTGTTGCTATTTCAAGGACAGATTTCACAGCACTCTAACGTAAACTTCCAATAATCCGTAGTTCTTTTTCCACTTTCCCAGAATGATTCATTCGCTAAACTGTGTGATATCCATCAAAACGCCGGTAAGAGCTTATCAAAAATGGTTACCAAATATTCTTGAAGACCTGCTATCATTCATCTTGGTCAAATATGCACTTCGTTCCCTCATGAATGTGAATACACGAAGATTTTAGTGTTCTTTACCTGACTAGCATACCTAATAACAGAAATAGTCCTGAACAATCCGCAGTAACCTTCAATTTTCTATGTATATTTGTAGTATTCATACTACCCGAATTGATAGGACATACTGAAATTGCTCCAACTCGAAAGTAGGCAAACAACAGCAGCAAGAAATCCAAGGCTGCTGAATAGCATATTATTTTTATTGCAGAACTGGTTTACATAAATCCGTTACGAGTTGGCCAATCACAGAGAGCTTTTGCTGTGCCTATCCTCCACGATCCTGATTGGTTGAGGCTTTTCAGCTTACGTAGCCACGAAACTGTACCTGGCCGTATCATGTGTGATGCCCGCTAAATCACCACGATTTTTCTTCATTTACCAGTTTATCTATGTCATGTGAGTATAGTTGGCAATTGCTAGTTGATCGCTCGTTTAAAAATGCAATACTGAGAATGAAAAACAAGGTAACATTCATAATTCCGCCATCTGAGATGAAAGAAACCTCCAAAAAAGAATTTCTATTCAATTGGGGCAGATGTACGTCGCAGTACGGTCAATGAAAAGAACAGCTAGAACTGCTTCTTTGATCGATAAAAAGGAAGAATTCCCTCAGTGAAGTTACTATTGGTGAATATTTTCATTACGTATTTCTTCAAACGGCAGCGTGAGCCACATTCGCCGGTTAACTTGATATCATAAATACACGAAGGTGTTCTTCATTATATTGTGAGGTTGTGACCCAAACGCTGATAGTTCGAGAATAGTGTGCAAAGGCATACCGTGAGATTCGACAAGATATCGACTAGTAATCATGTTTTGTTCAGGGTTTTCATATTAGCAAAATATTATCATAGTCTGAATTAAGAAGCGTACCCGGAACTCGTCGAACGTGCTCCGAAGACGAGCTTAAGTATGTTTCAGGAACTATGTGCACCTCGCTCACTGAGAGTGCACACCCAGATAGCTTTATCACGCAACATGTGCATGTGAACCTTCGGCTTAGGTATCCTCACCCCCTCCCCTCCCCCTAAAAACTGTCTATTCCCCTTGTATAGGATTCATCGGGGTTGTGGCTGCAGAAACACCGGCCACCCGGTTGTCCAGCATGAACAAAATCTTTCTACACAGCCGAAATCAGAATCGCCTTCACCAGCAAGCCATGTTTCCAACAGAAACTCAAAATTAAACGGCTTAAATTATTTTCCATCTAAAATTGTGTATTTTGCTGCTTCGAAGCGAGGTAAATTAGTGAATAACCAGTTGCCTGCCCGACTGGGTTCAGAAACACTGTTCTATGTGATTTACTTGGGGGATGAATAAAATGATAACCAGTGCGATATTGGTCTTACGCTAACGCGTGATGGGTCGTCTAGTGTCATCTATCCGCAAACCACTTTAAAGGGGTCAGGAAGCCACTGAGATTAGGTTACACGGACCTAACACCCTCAAAAACAGTTCATCCAAGCGTTGCAGCTCCTTGAGTCAAAGGTTAACCGGATTTTAGAGCAAACTTACAAATGGTTATTCCGTCCACGCAAAAGCTTTTTCAACAGGAGTAATATTAAATTTTGTACTTCTCTCTTAACACCTCTGATCTTTCTGTGTGCACCGCTAAAAGGTTACTTGCACACTGTAATGGCCTGATGAGAAGCGCCGAAATAACAGAGCTGTGCCTGTCACTGTGCATGCTCCAGTACGACCAGCCAGTACTGTCTTCGAAAAAAGCTTAGAAACTGCGCATAATGCATTTATTGTTGTCTAAATCTGACCGTTTATTTTACCTCGGTTTCGACAGTACTAGTTAGCTTAGTCAGATTTCCAGTTTGAACTTTATCAGAATGAACCAGGACAGGAAGGGCAAACCATACTGACTCCTAAATTTTACACTATTGGGGCCCTAAACAGCACTGATGGATGTATGCGAGCGTCTGAAACGTAGCTTCTATCCTGCCGGTTTACCTCAAAGACCGTAGGTTTACTTCTTGTGTATGCCACACAGCATAATTCAGTTAGAGCTGAAGCTACCCAGTGGTCTAGGTCACACGTATACATTGACAGTCGTTGGCAATCAGGAATCCGTTTCATCAATAGTAGAGGTAAAGGAAGAGAGAACTTGTTATGTCAGAATTATCAGGTTAAATTTTCGATCCAGCTACTAGATTGGCCACTTGATAGACAGCTTACTGGTTCAGTGTTGAAAAAGGTTTAGTCTAACATCTTGTACTATACCCAGTGATGAATGCAAAATCAATGACTTAAATCATATTCTTTTTGCAGGGAGAAAAAAATGTAGCTCTGACGGTGCTGACAGTATCGGTGCAGTTAGATGACATCGATTGGCTAGCGTTACAGTAAACTTACACTGTCAGGTGACACTTTCTAATCAAGTAGTAGAGGTCTGTGCTTGCTGATCGATAAAGCTTTCCAAACTGCCGAACGACGTCGGTTCTGGTCACAAGTATTCAAGAATAATGCAGCTCATAGCTGATATATTTCATTTTTGATGTCAATATGGCCATGGGAATACAGCGACATACGGTCCTGATTCCTCAAACCTGGTAAACTAAATTTTTACCAGTGTGTAAAATCCAGTGTGTGATTCCTGCTACTGTTCGTAGGCGGGGAAAACATTTCCGGTCGCTATGTAATTTGTCAAAATGAGCGCGCTTATAAAATAATCAAAGAACAGGTGCCTAATTGTCGAGATGCATCCTGCATTCATCTGAACGCCAGGTTACTCTTGTTTAACTTTGAGGTTTTCCCTTCAGACTGTGAAAATGTGATGTCCATCCACGGACATAACAACTTTAATAGGCATGGTTTCTGATGAGCTCAGAGGAAGGCCCACTGCTCCTTTAGGGATACCGAAGAATCGACCGTGAGACTTGGAGTGTGAAATAACGTAAGGTCATAATGAGACGGGCGTGGTGACGATCCAGATAACACGATAGATTGCTGCCTAGCATCAAAATGACCGGCTACAGCGAGATACGATCTTTTGACCTCTAAGTTTATGGATAAACGCTCTAAACCACTCAACCAGAACCGATGCAATCCCAGGACGATAACAGATCAGAATCAGGGGACTTGGTTATTACTGGTTAACTACATTTTCTTGAAAACAACTGGAATCCCCCGTCACCGGATTCTACAGAGACAGGTTTTGCAGCAGAGACACTGAATGATAAGCATGGCGAGTACAGACTCGGGCAGACCAACTGTCCAGAATGTTTTTATTAGTGTCGTCGACAAAAAGAATCTCGTCTCACATAGACTACCTCAGTAAAGATCGGACTGTGAACTCTTTTGCTGGGAAAATTTCTGTCGTTGGTAACTATCCCAAAGCAATGGTGGTTCCTTCATCGTGATTGACATTTGACAATGGAAAAAAAATATTAGATCGTTCTTACACTGTCTGCTTGGCTGTCAAAGGTGTGCTTTGTATAAACGTACCGAAATAGCATAAACCACACTTCTCCAATGATTCTGGACATTGGCAAATAGTCAATCACTCAGAGTTCGGCTTATTTGATAGATAGATGTCTTTTCACCAATGACTCAGAGTTCAGTAGAAATGTATGCCACCGGGCACATCCTCAGGTTGCGTACAAGGGAACGGCCGCAGCTTTCGTGGTTAACCGTGAATAAAGTGAAGAAATCAAATAAACCGTCACGAGCGATCAGTGGTGGTATTTGAGGGTGTGGTGGGTTTATCTCCTTGGTTTGCGTTCTCCGGTTTAAAAGGCTACGTAGACTTGTGGACAACTCAGTGATGTGGTGAATGTGACACGCCACTAAATACGAACATAGCCCCATATCGTGTTCCATCTATCCGACAAGACCCCGTAGAGGAGATAAATGATTCGTACACTTGACCACCGGCTCATCTGGATCAATGGGTGCGCAAGTGCTGTAGATACATCCTTGAATAAAAAAACTACTCTGGAATGAGCAGCGGAGTAGAGCGGCAGCCCAAAACGCAACCTACAACGACAGATTTTGTTATGACAGACCTTTATTTCATGTTCACAGACAATTCTCATATGATCGTCAGCACTATCATACCCTGTACAACGAATTCCTTGTCCAGTCTTTCGCTTTCCCTTTCTTCTTCCTAACATTTTTCATTTTCAACGGGAACTTTGGTCATCCGTAGTATCACTGGCAAGAATTCTGTCCAGGTTTTCTCTAGATCTTCCTCGACGAGCCTTTCAGTCTCTCAGAGTCCATTGCAGCCGGCTGATGCCCTCCTTTGTTTCTGATGCCGATTCAAACTAATCATGTCCAACGCGCAAACACTGATGTTCCTAGAACAAGAAGTAGGTTTAAACAATACGATTAGAACCTTTGTCATTGATGTAAGTTGCAGTCAAGTGACCCTCATTCAAGACGCCAGTTCTGTCATTCGATTGATGCTTCCATCCAATGCTTCGGCCAAGTTTCACTTATGCATTTCTGAGGACCCTCAGACTGCAACTTCCGTTTTTTCTGCCTTTGGCATGGCCCCTTAATAGAAAGCTGATATCTTGCAGGTGGACTGGATCCGTGTAGACAGTCGGTTATGCGCAGTGAGATCTAGAGGTTTGTGTAAATGAGCAGTCACCGTTCCGATAGACACAATTTGTTTTTGCTTCGGCCTGTGTATCCACCAATTGTAAGGTAGATGCAATCAAAGATGATTCCTACGACCTCTTACATTAAGACCATCGGGCTGATATCGCGATTTTTTTTTGGGGGGGGGGAGGGGGGTATGAAAGCCAGACTAAGTCGGCTGTCATCGGCCGAGGCGCTTTTAGGAGGCCCTTTTGGGCTAGATTCTTGTCATCCGAAAAGAAGGGATGGTATACCGTTGTGCTGTGTCTATCGCCTGTTTCTCATTGGCACGACATCTGATCGCCGGGAAGCTATGTGGCTTCCTCATCCGTCGAGTCACCATGAGCCCAGCTTAACCACGTTTTAATAAGCCACAAACCGCGGGGATGCCGACCATACTGATGTAGTCCTGCTGACTCGAAACAAACATCAATTTACACTAAGCTGTCTATGTACATCGGTGGGTGTTCCACATGCAAGCTGCAACAACCCTGAGGCTGTGATCCACTGTCCAGATAAACTTGCCTTCTTCAATCTTCCAGATTGGGACCAGAGGGATGGGGATTGCCGTTGGTTAGAGACTTTGAGGTGTATGGCTTAGAACAGAGTTCAGTGACACGAATGTTGTACAGCCTGTCTTTTATACTTCTGTTTCCCGTAAAAATAAAATCTTGGAAAAGTGTAAGGCGATGTAAAACAAGCATTCGTTCTTTTTACTCACCGCTCTCCCCACCTTGTTTTAATTCATCCCCCGTTGCTGTCGTAGCATTACTGGTAATGTGATCGTGTTGGCAAGCCTGGTCTCATATCGGTGTACCGAGTATGGAAGTCGGCGTGCGTGGAAATGAACTCAGGCTGAGTTTGATTTCGAAATCGGAACCCGTGGACGTGTACTGTTCATGGTTATTAATCAGTGTGACGAAATGGTTGGACTAGCCGGCGGGGCTTGGATATAGCGTAACAGAGACGATTCTTTAGGAACTAAATGTTATCTCATTTTTTGAGTACTACACAGCACGGAGTGGTAGCCAACCACCAGACTTGAAGCGAGTTCACGTACCTTGTGTCAGTAGACTAGCGCCGTCCAACTCAACTTTCTCTTTATGGAGAGGTGTAAATCAAGTTTTCTCTGAAAACCGGTGGAATTCATGGTAGAGAACTTTTTCATTGATCGAATAATGAAATCACTTTGAAATTCAAATACAAACGGGCTAGTAGTATCTGATATCACTTGTGATCAAAGTGAAATAGTCAAGACGAATCATTGTCAACGAATAAATCCAGTAAGGAAGCAATTCGGACGAGTTACTCCCGTACTTGCTCTATACTCCAGCATACACAGTACAAACCTCAGTAGACCGATTAATCCCGTTATCACATCAGAAGCAGTAACACTGAAAAAGCACATTTGTTTTCAATGAATCCCAATCGGATTGGTACAGGACATAAAGGTGACACCCTTGCAGTTGTTTGGCCTTTAGGTGAGTTGAAGCTCGTCCATTAGGTCTCTCCCCCTCAACCAATCGAAAGCAGCCCGGCTCAGCAAGTAGTCCACTGTCGAGACGATTGCCGTTGGCCTACTAATACGTCCTGATCAATGTGCATCAAAGGTTCATTCAAGCTGTTTGACTACTTTGCGAAAGATGGACAGCACCTAAAATAAACCCCTATAATCCAGTATCAGTACCCGAATCAGACGCCAACTGAATCCTCGTCAACTGAGAGTGTGGACTGATTTTTACACCATTCACGATCACTTCTGTTCAGGCAATCGATTAGTTTGTCATTATTCCCATCTCTACTGATTTATCCACGCGTATTTGCATCTTACATCTATCGATCCGTAAACAGCGGATCTTACAAACGTGTGAACACGCGTGTCCGTGTGCATGTGCAACCGTTCTATTTTTCTTCTTCTGGTAAACGCCTTTATAGTCACATAGCCATAGTGCTCTTTTCAATACACGCGAACCACTGCATCCCAGGCCACCTACTTCATGGTACACCAGCTATGACCTTCAACCCCAAAAAACGGATAGCTCACGATACTACTGTCACCCTTATGATCTGCACTAGCACTGTTAAGAATTATTAGGAAAACAGTTGTTTGATCTAAATTATTGTTATTCTGAGACTCAACAGATATTTATTCATCTGTTCCTAATTCCAAAACATTGATTTGAATATTGCACGGATTAATTGCACCCATCTTCATGATGAGTTCACTTTTCGAATTTCGTTATTCATCTCAAGATGACAACTAAGGTTTTCCTCCCATCATACAGATATATATTATGTGCATAAAAGTATAGATTGAAAAAAAGCCGTAACAAGTCTAATGTAATGAAATATCTCCAACCTGAACTCATCTATACCAAGAAATAAAAATACCGGAATGTTTAAAACTGAGCAATCTTACGGTTATTCAAATTGCAGCCATTTGTACTATCCAAGTATTTTCCTTGTATATGCCTCCAATGATCACTTCTGATCATAGTGCTGTACTACTTTTGCCTAAATGTTATTAGAAAAGGAATCCCCTGCACCCCCCGTGCACTGTCTGCAAACGTGTTTGTACTCCCGAGAATCTAGACGAACTTAGATCACTTGTTGGTTCATCCGTATTATCGATTGTAAATCTGCTTCCAGAAAGATTAACCCCGGTTACGGAAATTTCGCATGAGCACATACAGCTTATACAAAGTTGTGTTATTTAATACTTACAATCTACATATAACTTCACAACTTCTTTAGTTTTCTGGTTGTTGCAGTTGTAAAACGAATAACCACATATTTTAATGTTTTCTCCCTGAAATTGAAGGGATATTGAAGTGTATTGAAAACCTCTACAAGTCACATAAAAACGCCAAATGAAAACAAAGTAGATTGCACTCGTTTCATGTCAGGCTACATTCTTCGATGCATCAGACCAATGATTCATGCTGTCTATCAATGGCGGAAGGATCCCATGACTGCACCGCCAGTGGAAGTGTGCGCATAATTACAGACAGGTGTGTATCTGCTTTGCATGATTGGACCACGATCACACACGCAAAATCCGAATTATTGGTCTCAGCTAAGCCGTGTGTACAATCTAGGCTAACGTGCGCAAGTGTGTCTGGAGCATGTCAGTTACGCTGAACCAGAATGACTCCGTATAGTCAAATCGATAGACAGTCTGGATTATTGATCGGGCGCATCGAAAACCGAAAAACCGTTTTCCGTGTTACAAGCTACTGGGTTAGCCTGGTGTGACTGCGTTGATTGCGGCTTATCCGGGGAGTGCAAGCGTGTCAGGTCGATGATGGCTAGAGTACGAATAACCGGTCCTTTTCAGGACCTACAGAGAATAAGGACTCCAGTACAGCTGACGCTTATAACTGATAACAAACGCATTACAATTATCTGCCAGTTACATTTTCCAGTTATATTACGGTTTAAGTAGTCTGACAGGAAACGAGGACAATCCACTATGTTTTCATTTGGCGTTTTTTATGTGACTTGTAGAGGTTTTCAATACACTTCAATATTCCTTCAATTCCAGGGAGAAAATATTAAAATATGTGGTTATTCGTTTTACAACTGCAACAACCAGAAAACTAAAGAAGTTGTGAAGTTATATGTAGATTGTAAGTATTAAATAACACAACTTTGTATAAGCTGTATGTGCTCATGCGAAATTTCCGTAACCGGGGTTAATCTTTCTGGAAGCAGATTTACAATCGATAATACGGATGAACCAACAAGTGATCTAAGTTCGTCTAGATTCTCGGGAGTACAAACACGTTTGCAGACAGTGCACGGGGGGTGCAGGGGATTCCTTTTCTAATAATATTTAGGCAAAAGTAGTACAGCACTACGATCAGAAGTGACCATTGGAGGTGTGTACAATGAAGTCACTTGAATAGATGTCTAATGTTGATTCCACGTGGCCACTAGGACTGATCAGAACAGAAATAGGTAAATGTAAATGCTATCAATGAGCAGTCGGATGTCATCAGTTTAGTTATTGGTGCGTAATAACGAGAACAATTTGCTGAAAAGATCCAAACAAAGGTGAATAACTGCAGTCAGCGATCACAATAAATGCGTAGCCCACCCAGAATAATCTATTGCCTATCGGTTTTACATGAGAAAACCAACAAAGATTTGCTGATATTCGGTCTCTACACCTGGTAGTCAGAAAACTAGAGAAAACCTACAATTATATCTAGATGTTCGGTAAAATGTTAAGCACATCGTTGTCACATATGCTCATAATCCGGCCAACTTCCAGTCACCACGAATAATGAGGAACTGCAATTGAATGCACAGGTGGACTCCGATGATCCTATTTATGCACAGTAAGCAAGCGCATATTCGTAGAAATACCCCTGGCAGAGCCGATGGAATGAGTCAGTGTATTTACGTCATCGCTTCTGGGCTATCATTTGCAGTTTTAAATGACTCGTAGACACCGATTTCGTACAAAGAATCTTACGGCTTTTTTTCCGCTGAGGCAGAAAATCCAAAAATCTGGCTACTGTCGATGTTATCAGTAGCCAAAATATGAATATGAAACTTTCAAGGGTGGCCCGTAATTTTTGAACACGATGTGTCTACGACAAGCAGTATTTGATATTGCTGATCGTTGATGTATTGACCAATCAAAAATGTATCTGTCTCAATTGACTACCGTGGATGTGTCCTTATGTATGAAGTTGTGTTTTTATGCCGATTTGCGCTCTTCTCATAATTCGGCATTGACATGATAAAAAAGAAAGTATGTCAAATCGATATGCTACTGTCAGTTTTCAAGATCCTATAGAAGACGTTCAAATATGGCTTATGAACGTGTCTTCTGCCCAGTCTCATAGCGAATCACCGAAGAAATCCCCTCTATTGAACAAATAGAGAAGACTTTAGTTGGTGGACAGATGTGGAAGTGTATTCTTTATATCGTGGTACCGAAACACTACCGATGCGAGAAATACACAAAATACAAACGAATGCTACGGTGAAGTAGAAAGCAATACAAGTGCGTGTACAGTCGTCGAGAAACCGAAAGCAAACGTCACTTAAAAAAACTTGGTCAACGAAAACCATGGAAAGGTCAGTTCAGTTAAATGTAAGCAACCGAAAAAAACGATGAGGTGGAAACCAAGCCTCAGAAAAGATCCTAGAGAAAATAAATCCAAAACGTTGTCCACAAGAAGGTCATTTTCTCAGCACGATCGAGGTCACTAAAACCCGTACAGATGATTCACAGTGCCAGGGGTATACATTATTTGATGTATCAAATCGAAGTTTTCTCTTAGTACAAATAGGACTCTCTGATGATATGTCGATAAATGAGATTAGTCAAGGTCATTATTTGCACTGCTTTTTCAGGCACTGCACTTTGGATGAGTGCACCCTCGAGATCAGCCTGTACAATGAGGAGTGCAATGTGTTGAGTGACCACTTATGGTATTTCTTTAGCTGCCAAGAGGCGGGGCAATTTCTAGGTGCACCACGAAAAGCCATAGAAATTAAGTGTCAGATCACCTATGTACACGGTCAATTTTTCTGTAAAGATCTGTGTATGAATAAGTCACAGAATGATGAGATGCATGTTCTCCATGCTATTTAGGTACTTTTTAGTGAATCTGTATTTGTAAAACAATGAAAAATCAACAAAGATAGCCATCTGTGTATGCGCAAACTATCTCATACAGTATGTGAAGATGAAGACAAAGGTTGGTTCATTGAAGTAAAGGCAAGCTGGCATTGGAGTGTCTGTACGGCCTGCGATTGAGGATCCATTCTTCCCTCTTTTCCATCTCCCCTTCATTTTACTTCACCAGTGAAAGACTTTTACCCCGAAATCTCAATCAAACTCGTATGTCAAACGTATGACACAGGTGAGTAGTTGTTTGTCCGCTTCTATTTTAGTGCCACATGAAGTGAAACACAACATTTTTTGGACCTTTGGCGCAGTCCCTTTGTTTGACTCTGTGATCCATTCCCCTGTGCACTTTACCCGACCTACTTCCACGTAAGTGGGTGACCCCTGAACAGGTTAATCTAACAGAAGACTTGTTGTGGCCAATCTCGTGCGAGAAAAGCCTCCACAAATGGTGTGCTATTTTTAGTAGGCCCATTCCTATAGTGGTTCAGTCAGGCTGGTTTGAGCGAAATTGGTATCAGTTTACAGCCTGCGACCTTTTGTGAGTTCTACTTTTCAAGGCTGAAACCCGCCGGAAAATATAAGTTTGCGATTGGGTTTCCAAAATTTCGGGGACATTTGGCAAGTTGCTACTTTCTGAGGGCGCGACATATGACAGACTTGAGTGTGGTGAGTCGTGAGATTTTCATACTACGCAACTTCCTGAAGCCATTGTTGATGCTATGACCTGATCAACCAGTCCTCCGTACAAAGTCTACCCGTCCTATTTCGCCATTTTATATGTAGCCTTTCATTCCTGTATTCACGGTCTTCTCGCATACGGACCACTGCTTCGATTTCATGGGCCACAGCAATCTGATTTGTAGTCATGCCAACACTAACCAACTGCGTGAGTCTTTGGATACACACCTGATTATCGTTTAGCCAGCAAGTCGCCGAATTGATACATCGAAAACAAGTTCTGACATTCGCATTACCCGAAATTATAGGAAGAAACAACGTAAACCAAAGTCACAAGTACACCAAAGCTGCGGAATAGCACGTTAACTGTACTGTGGAACTGGTTCGTATGATTATGTTGAGTCAAAGAAAATAATTGTTAGATTAAAAGTTGACCAGGTACAGCGAGCTTTTGCTGTACCTATCCTCGGTGATCCTGATTGGTTGAAGCTCTTCAGCGCGCCTAGCTACGAGGCTGTACCTGGCCGTATCGTGTGCGATTTTTGCTGAATAAACACAATCTTCCTCTCTCAAGAGCTCGTCCTCTCCACCCGTCTTAACGGCCTTCGAACTGGAGCTGGTGTATGTGGCGTGGCCGCTGTGGTCGTCGTTTCGTTTGGCGGAACAGATAGGTCACTATCATCAACATCGTCACCGTCGGGATCCTCCGTCATCTCAGCAGTGTGATCGGTTACACCGTCGGTTACTACTTTGATATGGATTTGGCTGAGGTGGTTCCGATGCATCATCCTGGTCCATTATCTTGATTATAACTTGACCAAGTCGTATGGTGAGCATTCCGCGGGTCGGTCAAAGTTCTTTGTCATGGAAGCATGTGGCCACGCTAGAATCAAGAAATATGAGAGATGACCATAGTCTTCTGGACTCAAACAGAATGGCTGGATTCTCCCTGGTTGTCGCACGCACTGGTTTTCGGTATTTCAACAGGAAATTGTCGAGAAACGCTTCTAAGTCGGGAAACATTCTCGAGCCGGCTAAAGGAACGCGCCAATTTTTCTGGCTGCACCTTTAGAGCAATGACGATGTGGAGCCGTACTCAGATACCTGCATCCAATTCTGTCAAGCCAGCTTTTCAGCTATGCCGCATAGAATTGCTTCTCGTTGTCGGTGACCGGTACCAGCGGGATTCTCTCACAGTTGAGGCTCTTCCTTAGCGCCCGCTTTACGAATGAGGTGGTTTTTGAACACGTGAAGAACACTTCTGGCCATTTGGAGTATGAGTCAATCAGTGTAGGTTCGTGGTATCTGTTCAGAAAGGGATCGCAAAAGTCAGCCAGAACCCTCTTCCACGGAATGTAGCTTTCAGGTCAATGGAGATGGAATGACAAGCCGGTTACCTAGACAAAGGACTCTGTCATATTGGATACTAAATTCCTCTTGCAATACGAAGAACCGAGGAAACTTCCGCTTCACAACGGGTCACCTCCCTTCTTGATCTCGGAAATTATAGACGAGTATTAGCATTTTGTCTGCTTCCGCAATTATCCCTTCGACAAAATCTCTGTCGGTAATTTGAAATGGTGCTATTCTGCCGCTACAAATAGCGAGTATCGTCATAAGAAATCCGCCTGCTGAATTTTGTCTTGCCAGTCGATGCAGGATATGGCAGTTATAGGCAGCCATGGCAACTCTCCACCGCTGAATCATAGCAGCCTTGGGTTCAGCTACGGATTCGTCCAGATTATAAAGGAACTGAAGGGCTTGGTGGTCAGCGACAATCGTAAGCTTCAGTCCGAATAGGTACTTGTGTAGTCGGCGCACCCCAGAAGACGGCTAAAGCTTCCTTCTCCGTCTAGGAATAATCCTTCTGTGCAGCTTTGAGAAGACGCGGGATGCAGGTGATTGGATATCCATCTTGTTCCAGAACTGCTCCAATCGCGACTTCGGGCGTGTCGGCGATTAGCATGGTCGGCTTACATGGCGCAAATGGGGCAAGTATCGATCGATCAACGATATTTTGTATAAGATTGCGTAGTATCTTTTCAGATTGCTCGTTCCATTGCCGCATCTCGGATGACTGGGCCGTAAACAATGGTTGGACTCGTGTCCCAAAGTTCGAATGAATCTGCAGGCGTCAAGAATTGATCATAAGTATGCCTGATTTTTCTGCGACTCCATGCTAATCAGGGGCTTGAAAAAACCTGGATCGGGTTGGTATCCGTTTGCATTGACAGTGAAACTGAGAAAGTCTAATTCAATGACACCTGATTTGCACTGAAGGGTTTTGATCCGAAAGCCTCTTTCCACGAATCTCTCCAGCAGTTGTTTCTATTTATGGTCGTGTTCTTCTTTCATGGACCCAAAAATAAGCACATCATCCTAGCACGCCATCACTCCATCGATGCCACGGATTACCTCGTCTTTCGCAGCCTGTACAAAGTGGCATCAAAGCGCCACTCAGCCATTTGTTCGAGGTTGCACCTCTATCCCGTGCACACTAAGAGCAACCTGTCGGGCAAACCACTCAGCCACCACCAATTCGGACCCAGAATGTTCAAGCTTGCTTTTATTCGTCGCATCTAGCATTCCATCAACCTTTTATATAAACATTTGTTTTCTTTTTGTTGACCGATTAGAGGGGTTTTCATCACGGGTTGAGTACCTAAAATCTACCTGAGTAATATGTGCAACGTATGCAACATATTTTCGAGTTTACTCAACAAATTTCTTTTTAACTCATCCGCTAACCACAGTAATAAGACGTCATCTGTACAGGATTATCGTCCCGTAACTGAGTGACGCGCAGGTAGAAGAACCCCAATTATCAAGGCAAAAAACAGGCTCGCTTCACTACGTGCAATACAGGACAGATCACTTACAGTAACATACTTCAAATTGTGGGCAAAGCGACCACAGAATCAATGCTTCAAGACGCCCATGCAACAATAGACAGGAGACGCTTGAGACAGCAATGCAAGAGCGAGTCAAATGGTTTACAAAGAAGGTCCTCATTTATGGGGACATTTTGACCAATCAAAGGTCAGAAAAGAGACAATTGCCTCAGAAAACACACAAAAGCTTAGTGGAGAACAAACTGAATAATATAGCTATGAGAAATTGCATGATCATAATGGGATGGCCAAGTTCAGTCATTCACAAAGATGAGCTAGATAGAGTGAGAAGGCAAATTACCTCCAAACTTTTGGGCCTTATCAATTCGGCGTACTCGAAAACGTTATTACAGATAATGGTATGCAGTTTACTTCAGTGGAGTTTAAACAGGTTTGTGACAGTATGGGTATACATCATGTGTGTAGCCCCGTCTACCATCTCCAGTTCAATAGACGGTGTGAAAGATTCGTAGACGTCTTCACTAAAGCTATCCAGAAATTACAGAGGGAGGAAAGCCTCCCCTTTATTTTGGATACTCCCTAGCGGACCTGTCGCTCGATACCTAACCGAATGTGAGGCCACCAGCGGAATTATTTTGGGGATAACCCATGAGAGCATCACTTGACGCGTTTCTGCCATCTATTTCAGTTGGTCTCCGAAATTTCCTAATAGAAGCTCAGTATAATCGGAGCTAAGAGGCGAAGAAACGGGTTTCCGAAGCAGGCGATCTACTGTACGTGCCTGTGCTCAGTGAACATCAAACGAATTGCATTCCTGGTGTTGTTCAGCATCCGACTGGCAATACCCTGTATGCAGTAAAATGCAATGGGCTAATCTGGAAAACGCATGTAAACCATCCACTGCGTCGATATGCAGCTGAAACCAATCTTTACTCGAATTAGCAAGAACTTACGCTTCATGTGCTACTAAATACGTTTGCGCTTCCACAAAAGCATAGGGACAATCCTGAAACCAGTACTGAGACAGCATCAGGGCGCTGCCATTCGACACGAATACGTGCACCGATTCAAAGGTAGAACATTCAGCCACAGAAGAAGACCTGTGTGTGACTCCATACTTTCGGGGGTAGGTGTTACTTGACCACTTAACGAACACTGCCTTCGCTTTACCCTGTCCGCTTTGACTCTTTTGATTAGTTGGCATTTGGTCGACAGATCAGTATCGCCCAATTTGTTGTGTCTCGAGTGGTCCCCAATTTGTCAATCACTTTCGTTCATGTATTGTACTGAGGTCATATGTGTTGGACAACACGTTATTTTCAGTCATACAATTGACCGTTGTTCAGTTCTTTTGTCGTTCTGATTCACGAGTTGTCGGCTTTAATATCTGCTTTTCGGTGCATGCTGCTCACCATAAATTTTGTAGCACCAACATAAGCTTGTTTGGCTCTAGATTCTGACTTCCTGAGCTCAGGTCCGGGAAAGTGCAATCAACTGGATAAATATAGTTGATGTTCCACAGTGACACCGAACTACACTTTTTCCGTGGTTTACCATTAGCAAGGGGAGTTTTCGTGCTTTTAAATACGCGCGATGTCCAAACCAATACGGGTAACGTCAAAAGACGTTAAGCCAAACCCCATAAACAATTTAATTGCTGCACTGCAAGCAGACGATAACTTCAAGATAACAACATATACAGGATGTTCACAGGACACTCAGTGTCGTAGAGATGATACAGAAGCTAGGAGACAAAAATGGATCTGGAATGTAGTGTAGTAACGTCTCATTTATTTTTGGCAATCAACATCTTTATTGCCACCTCAGGTATAAGCTTTGTTCTCTCACTCCGAACCAAGCTGTTCCTGATTCGACCGCCGATATAACACACGCTGTTGAGAGTCCCTTCCGATAGTTTCTAGCTCTGTATTGTTTGCTCTGCAGGTTCGCATAAACATCTCTGTAATTCGACTGTGGTTTCCTCACTACTAGCGAAGCGTCATTCGATTCGTTACTGTGGTTTTCAACCACGTCCGTACGCCATTCGTCTCGTTGGCCCTGAGAGGTAAAATAGAAAGCTTACTAGGCAACGACAATTGAGGGTCAATAGACTACAGTTTCGACTATCGAACAAAGCAGACAGACCCACCGAGGGATGAGAACCAAGTTAAAACAATGACAACGCAAACCGCCATCAACGGAGGTTATCCAATCTAGGTAGAGGGTATAAATTCAGATCCAGAGTACGCTGTCAACGATTACTGTAGTACTAATCTGGGGTCACATCGGTTGAAAAGGTCACTAGACATCCAAGTGACCCACAGAATGTGAACAGCGATGTATGGATGAAGAGTCAGTCAATTTAGAGATATAAATTGTGAGATGCAATCGATTCCCTTAATCTTCTTAATAACGTACGTAAAACAAGCTAATTCGCGTCCAAATCGGGTACGGAGTAACGCAGTAGGAACAGACAGAGTCGAACTAATCAAGAAACGGTTAGGTAAATCTAACACAGGGAAACACTGTGGGTCAACAGTTTCTGCGCAGATGGTGGGGTTATAAGGTGTCTCGCGATCGATGAGGCCGGATTTGTCGTGGTCCTGCACTCTCTGCGCGAGACACGACGCATTGCCTGCACTAGTCGCTTCGGTACATTCTCCCATTCTTTGACCGGGAATCAGAATATCACCAGATATACTCTGAGTTATGTCGATGATATTTACCATTTTACCTATCAAACACAATACAACCCAACTATTTAGTGACGTGTGAGGTAGAAAGTGAATACAGTCTCGCTTTTCTGGGTATCTCGATAACCAGGTGTACAGACGGAATAATTCGAAAAATTATTCACCGTAAGGCAAAATGTAGTTTTTCCACTTTTCCAATTTCACGTCAGTTGCCTACAAAGGGGATTCGGTCAAAACCTCTTTCCTAGGGACCGTGTAAAATCAACAGGGCAAACCAGTTGCAGATCGAGGAGAAGCTATCCAAAATATTTGTGCAAATGGTTACCCCGATTCACAATATGCAAATGTCTACGGCCATACAGTAAAACAAAGCTGAAGAAAAGCCAGTTTCTTTAACACTAAAACAACGAAGCCATCCAGGGGGACACTGGCTTGTAGCAAAAATGAAATAGCTATTGCTTTCCATATCGCGTTGCTGAACTTTCTCGATGTTTCCTAAAGACATGTTTTGCAAGTTTCCTCCTAAATCCTCTGAAATCTATCAGTCGATTTACAGTTTAGGAGCATTCAAATAGCCTTCGAGGAAAGAAAGACAATATGTACTCCTGGACACTAATGGTGGTTTGCTATATTTGATCCTTCCTCACATAGTCCGACAACCAAATCTCATGCCTTTTAAGGTCACCCGATTGTACCGATTACACTGGCGACTAAGTCACGGCCACTGAGCTTGCTCTTGCTCAGAATGCAACTGCACAGATGACCTATCATTCTGAATACGGAAAGTACATACTATCTACATCACGCGAATTTGGTTATTTTTAGTAGATGACTTATCGCAGAATATGATCGGCTGGATTCATTCCGTTCACAGTATCGACTTGGGCCTTGACTTTGTGGGAACCTATGCGGCTAACTCTTCTGAAGATGGAGAAACGAAGTATGTGAACCGGAATCATCGAGTACTTGTTGTAATTCAAGGATGAACGAATGCAACATGCATTCGATAAAACTGGATGCTGTTGGATAGAGTAACCATTTCGAAGAGCACTGACTCCTGACAGGTTTTGTCTACCAAGCTAGAAACAGGAGCAAACCAACTAAATATATGTCGAACAAACCAAACAAATTAAGTACCAAACTCCTAATGTCTGTGGACATGAAATAAAGTATGCCTGCATTGTGTAGCCATATCTGAGAGAACTTGACAAGGAGTTAAGATGTGGTTGACCTCTGGCTGAAGATATCGTTTGGAAGTTGATGGATTTTTTATGTAAAAAGGGTACAATCTCAAAGTGGGTAACTTTTTCGCTACTCTGTAGCTGCTCTATAGATGCACCAGAAGTAAGCTTGACCTTACACGGGATTTTGACATTTCGGGAAGCTTATTCATTATTCTGAGTTGCAAAATAAGAGTTATTTCATCGACAGAATGCTGGTGGATAAAAAATATTCACGAAAAGTGTCGAAATATCTCGTCTTAGGCAATAAAGTAATGGAATAAAAGTGACTTCTTTTACAGTTGCAGTCCGTTTCCTCATAGTAACTTTCGTATCCTTGAAAAGGTCTCATTGTTGGCTTCCGAATACAGTCAGACTCTTTTGTATGGGGCGTTTCTTTCCGGAGTTGTGGGGGCAGATGTCTGTAAGAACACCTCGTCTTTCTGTCAACGTTGTTGTGGTATTTTGTATTCCCTATATGCCCAACCGTTTAAGTCGAGAAAATGACAAGACGCGGTGTCAGTTTTGGGTATATCGGCTGGGCTAGTCAACAGTCAAGTAGGGTTGGTACTTGTATTTGTGACAGCTGGATTCAAAATTTGTGTGCGTGCGTGTGTTTGCGAGCGAGATGGTTTGACTGCGCACGCGATTATTTGAGCCGAACACCACAGAGAAAAAAGGTCATTGAGTGCGTACGTGCGATCGATCGGTGGTATGCATGGCTAGTCTGGCGGGGTTCTGAACATATTGATCGTGAATAGTGGACGGAAAAACGGATTGAGTAAATGCCCAAAACAACGAGATAGTTGGGACTGCAGCAAAAGTCAGAGTCAACTCTACAACGCCTTCTCTCACATCGGTCCAGTGGTAATGCAACCATTTAAAGGTGATCATCTGTTGAGCTGGATTAGCCGAAATCTGAAATTTTCCCCAAAGCCCACTTACTTTGAGGCCGAAATGCAGATTTTACACACCAAAGTACTGAACCTCCAAACCCCTTCGAAAGCTTTTCTCGGACCCGAAAGCCTTTCCTGACGTTCATCAATTATTTGCAATTGGGTTGACACTTACATAAACAGAATGGATCGGTGCCGCAGTCGAAGAAATAGGAGAGAATGTGCCAAATTGAATAGCAAAGTGGATGCATTATCCCTTGTCCGGACAGTTCCCGACCACGGGAAACCCGGCCTTATCGGTTGCGAAACTCCTTATGTCCTATGGTCACCAGATTGATCTTGCTTGTGTTCCGAGTGATCACACAAAATAAGAACCCAAAGCGACTAGATTTTTACATAACATGATTCATCGCGCAGTATCAATGCTCGGCTCAGCATTAAAAAACTCCGAAGCTTTGTGCAGTTGTTTTATCCTTGATGCGAATCTTGAGCAGTGCCTTTTGCGAGGCTGTGTTGATAAGTGAGTAGACGTAGACCCGTACTGTGCACGTAACTGTTATTGTCAATCAAATTTACCCAACCCTTCCTAATTTGCTCACCATTGTATATTTCTACTATGTTGCTGCATGCCCAATTGAACTCGAATTAGCATCTTTCACGTACTCGACTGATACGATCAAAATAAGTGCTTGCATTTTGAAATCTACGTCTTCTATCCGTTTTGATAAACTGGATCAAGGGTACTAAATGTCCCCAATTTAGCGACAAGTACCACCGGGCAGAAATGTGATGTTGATAATTCCGCAGGACAAGCCAGGTTAACGAGGAATACAAGAAATATGTGAAAACAAGACGACGTTAAAGTAATTTGTCGTCGAAACCCGCGGTTCATTTAACCCATCGACCAGAAAGTAAATGTAGCCCCAAAATAGAAGGATTCTAGCCATAGCAAAGGATTTCAAGGCAATGTGTGGAATGAATTAAAGATGGTGGCAACTGTGTCAGACCCATCCTCTTCGCGGATATTTATTTTATGATCAAAAATCGTCAGAGTTGACCACAGTCCATAATAGATATCCGGGCTTTAGTGATCTGTGAGAGGAGTATTGCATGTGTTCCAGTAACGCTCACTACTAAAGGATTACTAGTCGAAATAATCCACCCGGACTTTAGGGTGTATGAAGTTATTTGTACATTTCGAGGCTAGTGTTGTGTGTTCATTATATGCACGCATGCTTTCGATTGAATGCTTTGTAACGTACTGGCATAGACCGCCATTCCCATTCTCTCTGATGTAAGTGTTGGTACCTGCTTGTACACTTACTGGGCTTCGGCTTATTGGGTTTTCATTTTGTATGTGCCTTTGCTGATCGTGCACGGGCAACCCCCACGGAAGAGAGCTGCATCCAGTACATCCGGCAGCTCTGCTTGTCTGTGTCCTTGTCGAACCGCCATCGTTGTCGTTGTCGCCGTTTTCGTTGTGTCGTGGGCACATCCGTTACCGTGTTGCAGCTCCGCTTGTTCTGTCTGACTATCTTCTCTCTTGTCTACGTACGATGCTATGGTTGGTTGTTCGTGTCCACTCACAAGGTCACTAAAAACTGATTGGTTAATCTGCGCATAATGTTCGCGTAGTCTGTGTCATGCTTGTTAACGTACGCAATGGGAGTTCCGCATTCTGGTTTACAATACAACAGCCAGCATTGATGACATTCTGAAAAATTCTGGTGATTGGGCTAAATTGAAAATCTGTTCAGCGTGTCAGCTATCATGCATACCCCCTAATTATCGATCTATAAGCTTGTCGTGTATCGGCTTCAATCGATCAACATGTCGACCGAGTGGTTAACCTTGTGAAACCATTCGACATTCAAAGTTCTGAGCTTGACGAATGTCCACAATACGGATCATAATTCCACAAGCGCAATTGGCGAACTTCTTGGCGGAGACCGTCAGCACACAAAACATGGAAAAAAAATTATAATCCCTGCCCCTTGCCGTTGAGTCGCTGATCAGATAATGGGGATGAGAACGACATCATGAAAAACGTTTCTGAAAGCAGCATCGTTCAGGTATTCGTTTCTTTATGAACTCATTGCAAATCCACGTTTGGATTGATGATCTACGGGAAAAAAATAATACCAGGTCACTGAAACCGTTTGTTAGAAAACGGAAAATGAACTATGATCACGAGCTCAAAATAGTTTTCAGATATTTGTATAGTGGTATGTAGTTTGATTCATCTGGTTTTTGACTGGGTAAAGGCGTCCCATGCTGGTCGGTTCAATGACCAAATCGATTTGACTTGTTTTGCATAATGGTCTTTGCAGTCGATCACATGCACGTCACGAAGTTAGTCAGTCCTGGTGGTTACTAATTTTGGCAATTAGAACTCCAATGCATACTGAGCTAGATAATAATCCTATTGCGGCCCCATATCACATTCTGAAGGGTGGACGAGGCACCGACGTTTTTTTCCTGCAAACATTTGCTTGCAGCGTGTGAATATCGATCCATAAGCACGCTATGTTTGTGCGCCGATTGCTCATTCCATCAATGGGTGATTATCGGATGGTTGGTGCCATAAAAGACCGACCTAAATTGAAATATGCGAAGTATTCAAATGTCACTGATGCGCTCCAAGAGGTCAAACCGTGAAATCGTCAATTGCTTAAGTTAGGCACATCCCTGTTACGATCTCTGGGTAAATTGGATCACTCGCAAGAAGGATGTTCTGCTTTTATGGAGCTTATCTGCTCATCTCATCATACAAATGAGTGAATTCTGCAAGTCAGTTTTTCTACACATGAAAACTGTTGAAATTTTTGCCTCAACGAATTTTTGTTTAATGCCGGTTATCTGTATGTTGGTTCCTACAAAGATAGTTTATCTACAAAGGAGAAAGAGTTCAGTAGGAAAGTACGATCGGGATTCTATCAAACAACAGTCACGCCTCCTTATCCGTGATCTAATCATGATGATTATGGTACATGTGGCATGACCAGAAATGAACAGGTACTATGGTATGTGATTGTAAACCTAGAATCCTCGTCAGCAATGCATTTTTTCTTCATGTTCACCAGCAATTGTCACAATTATATTCTGAGAAGGAAACCAAACAGAAATTAGGGAGCTCTTCTTGAAGCGAATGAGTCGTTTGACACAAAAAACCTAAACGAGCCAGTTAGATCAAACCGGATCCTCAAGGGTCAGCTACCATGAAATGTTCGTCGACGAAATCTTACTGATCTGTATGGCTCGAACACAGCGAGACCTGTGTAGGTATCCATACGCTTGAGAACAGCTTTTAGCTAATGGATGAATAAGGTTTTCTGAACGAATAAGATCTAGTCAATCACTCTCTCAGGGGATGATAGAGCCAGACAAAAAGTTACCACTGTATTCTTACTGACTTATTTGTGCGATGAACAACACACTTTACCAGCATTGAATTTCTATTTCTGACGTTCACTCCACAGTCAACTTGGGGCAATCGAGATTTGGCCACAAAGGTTTCCCGTAGTCGAAGATTCCTATTACAATACTAAGTCTGCCTATGGTTACAACTATAAAAACTGACAAGCTAGACACTTCCTTACAGAATGAGGATTTTTCTCAACTTTCAATCTTTGGTAAATAAAATGAACTGATACTCTCATCTCAGCCGTTTTCCGTATTGATAAAATTGTGAAGAAAGATATCTGACACGGTGTATTCAACTTTGGGTACACTCTCTCACTCACCGACTGTTGTGCGTGTGCCCTCTTCACTTTCATTTTAGTTTTTAAACAGCATATGTTGCAAGGTGTTGCCAATTCTAATTTGTGTTCTTATGTGCGAAGTTGTACCCAAAGTCGGCTCAACTTTCCGTGAACGCGTATACGCTGGATCGTGAAATTTGGTGTGCTCATGACAAATCTCATTACTACACTGGGATCGCATGAAGATTTCAATTTTTACTCAGGAAAATCGATTTTTATTTAAATGAGTTGTGATAAAATTACTGTACGGTTGAGTAGTCTTTTGGTATGCTTAGTTCCGGGATGAAGCGATTTCTATGCTGTTGTGCGCGGCTAACTAGTAACATGCACACTTTACACTACACACACACATACACGGTGCTGGTGTTCAGTTGTGGGAATTGTATCTACCCGGTCAATCGTATGTGACGAAATAACCTGGACCCGGACTACGCGTACCGTGGACGACAAGACCACACGAGATTGTATTCTGTCCCGTTTGATTGGTACTACCTCATTTATATACCAAATAGGCATGCTCTTATTGGCAGATAACGTGCTAACCAATCACAAAACGATTTTGCTGTACCTAGCAGTCAAGGTTCGGCTTCACTTGATCGCTTGGATACTGGAAATGAAGCTGTAGCGCACTGGACCGCGTGTGAAAGGCATTCGAATCACTACATGAGTGTTTCATCCCGAAAAGTATTGAATACTCCATCTAGGTACGTATCAACTGGCCTTACTTGACCCGAGGCGCATGCATGTAGATCCCCTCAAGTGCACATTGCTATTACTGACCTGCTTTCTCATCGGCTACGGTCGAGTTTTGTGCCAGTCTGTTTACTAACAAAGGGGACTACAAACACCAATTGGTCTAAGAATAATTTCGGACGGAACAGATGCATACTGTTGGTTCAAGTATTTTTTTTACGCAGTGCGTAAACGTCTCCCATATCATTCTACTTCGATCACTTGTGCTTTTTCCCCACTAGACCTCGTGTCGAAAAATTCCCACTTCTCTTGATTTTGTAATGTACACGCTAGAGCTTCGAGAATTCCATCTCCGACGAGAGAAAGAAGTACCATTCTAAAACAGGATATCAACGTGTCGTCGGTAATTTTGTTTCTCAGCAAAATGATCTGACCCTCACCCCGAGAAAAGAAGGCTTTGTTAGATCAGTTTACATGTTGCCGCTATTCCTTCTGAGTATTACGATACAACTTCTCGGGCCACCTTTCACGAGATACTGGATCATGTCTTGACCAATATCACAGTTTTCCCCACTCAGTAAGCACTAGCATGGGTCGCTCAGAGAGGTATTGCATTCAGGGAGGGGGTGGTCAAGAGGAAGTAACCCTAAAAGTAGTATCATTTTTGGCACACTGTTTGATATAAATAGACTTTTTGCCCCTTTCAATCATTCTACAAATTAAGACCATTTAATACCTGGCGGTATCGTATTTTACTACCGAGAGGGGTTCATTGAGTCTATGTGACATCTACGCTATAGATGCTTCGCACAAGAGTTGAATAACTTCCTCGAAACTTCAGTTTTTTCGCAAAAATTCAGAATAGCTTTCGCGAAGTTGCAACTTCTCTTAGATCGAGCTATATCATATTCCTATTCAGATTAGATACTACAAGGAGGATAATAATAATATGGCTCAAACACAGTTCCACGTGCGCTTTTCACTTACCCAACAATAAAATAATTTTTCGGCCTTTGGCAGCCAGCATTCTGTTTCAGCGTCTCAGTCATTCCTCAAATATACTTCTCACTATCCAAGCCCCGCAGTTGTCTTCATAATCAACTCCAGTTTCAGGGATCGAATTTTGAAACACCCCTGAATGGAACTTTTACGAACAATTAGGGTTTCGGTTTTGTCACCGAATACACTACAGCAAGACATTATTGCCAACCTGTCTTCTACTTATTTATGGCAGAACATTTTTCACCTACTTGCCCAAGATTTCTGCTTCGTATGCATTGAAATAACAAACTTGCTTCGTCAATAGTGGATATGTTGAGCGAATTGTAATCTGTGCATAGTTCTGCTATATTTTGTAACCAGTCGTTCACCACCTGCGCAGAAACTTCCAAGGATTTTCCGCGAAAAATTATTCACCGTATGTTGGGACGCCGTTGGGATTCGACGAGACAGCCGTTGTTGGCTGTGGGCTTTCATATCCAATTTCCTCGGGTTATTTTTTGTCTTATTTTACAGCATTTAACCAGATACTGGAACATTTTTCCGATGGGCCTCGGTGAATCATTGAAACATTTTATCTACCAGATGAGGATAGTTGTGAGCTCGGGGAGTAACAATCTTTCATCGTGAGTGTATGCGGTTTCACCATTGTTGTTTGATAAGGTCCTTCTTCTGTAAAACGTGCCATATCTTGCAGAGGCAAACATCGAATGATTCTGCAATCTTCGATTAATTTCTCCGGATTTGTTCAGTTGGACCATCCACATCTTTTGACTCAGGGATACAAACTTCCAACTTGATGAATCCATGATCCAAGTGCAGCTACAAGGATCCTATTGAATAACCTTGACTTGTACCGACTTATTCACCCTAGGAACCACTGGCTCTGATTCGTGAGCAAAACGCGTGATGGCTTGACATCATATCCCAAAATGCATCAAAATTTTATACAAAAACAGCTTGCTAACAGCAGGATTGCTGTTCACTTCACCATTATCTGGATCACATCGACGAGCGGACAAATAGTGACGTCTTGGCTTGAGACGCAAACCTTCACACCCTAAAGTCAGCTAAAATGTTTACCAATATAACTGACTAACCCATGTGGACAAGACTCGGTCAGCGTAATTAGACCTTAGCAATCCAACTGAGGTAGTGATTCTAACCTATTTTAATGCATAATTACAGCAGAAGAGTCAAACCGCATCACCACAGAGATCCATTACACTATTCGGGATAACCGGCAACCAGACCCTGTGACTTGTAGTGGAGACCTGCCCCAATGGCCCAGGTGCGGTGTAGCGACCTGGAGGTGACTGAGTTTGAAAGTATAAATTCGTGAACGAAAATTATCATGGATAAACATGGCTGATCAGCACTTAGCTGTAGGCAGTTTCTTCGTTGCAACAGGGCTGTTTGTTGTTTGTCTGCTTGTTGTAAGAACAACAAGTTTCCGCCAACTGAAAAACACTTTTGACTGCTCTGTTCGTGGACGGTGGGATCTTAGCTCCTCTAGCTAGTATCGTGTCCGATGTCGCTCCAATACGTAAACGTGATTGACTTTGTTCCAATACAAAACGTCTTTCATCTATCCCATTGACTTTCACCGTTTCTTTGGCAACCGTCAGAACTTTTGACTTGTTGCCCGTTCCTCGGGCCATTCTCGAGATCTAGTTAGTACCTGGTTATCCAGAGTACCAAAAAGGGTAACGAGCCATGTACCTACACAAAGTGGCATAACCAATTTGGTTCGGAAAACGAAATTCCCAAACATACGTGATTGACCCGATAATGTTTCTTATTGCAGACTGTCCTAGATTAGAACTCATCAAACCTAGTTATTCTAACTTAGTACATGATTGCAGTAAAAGAGGAATACTCTGTAGACTCACAGGCCCAATGCACCATTAGGAACGGCCGGCAACCAGAACTTGTGAATTGCAGTGGAGAACAACATAAGGTCCCGATAGGTCAGGTGTGGTAGTAAGCCAGAAAGTTGATATAGTATTTCGCGACAAAATCGCGTAAACAACGTAGTTTGGAAACCCAAGTCTCAAATTATTTGATTCAAAAATGTTTCGCATTCGGGGGTAGAATCCCAACGAAAAAGCTTCTTGCTCGGTTCAGCGGGGCTTATTACACGATGGGTGGTTTTCCAGGGGGAAGTTATTCTGTACCGTAAAAGTGTTTTTTGCACGGGGGTTATTGCATTTAAGGTGGTTGCAATCTGGGGGTGGGACTACTGTGCGTGGGTTTCAGTGCAAGGTACGAGGTTTTTCTAATAGGAAACAGAGAGCAACCTTCCTTTCTTTCGATCTTATTGCATTCAATCCATTGTACGGGTGTGAGATTGCATTGTGTATGCTCGATTTGAAACGCTTACCCCAAGTACGGTCCGAGTGGCGAAGGCCTGTCGAAATTATGAGAACGATTTTTGTACTCTCAATTGAACTCATCAACGCATAGGAACCCGAATAGTGTCATATTGTTCACGATTTGATCCAATCACTTGTGGAAGGCATACCGAGGGATCGATAACTACACACAGCAATAGTAACGTGATTTTCGTGGTCGCGTGCATTTGATGCGACTGACTTGTCTATTTTTGCTCGTATTGCCCCTGTGTTCAACTAGCGACCGCAGATTAGTATCCAGATCTAGAATAGGACTCTACTTTTCTCATCTGAAGTGGAATTTTTGGAGCATGTACGAGTGCCTCAGAGGGCAAAATTGAAGGGGGGGGGGGACGAGAACTTTGGCCTCGGGGTATAGACTATAGAACGATGAGTAGCATAGTTCAGGAAATTGAATCAAATTATTGCTCACCGAGTGATTGTTGAGTAACAGACCTCCATACAGTTAGAAGTATATTGCTAGTGAATCGTATCTTCCACCGAGGAATTTTATCATAGTTTTTTGACTAATTATAGCGATGCCGATTTGGAAACTATATGATACTTGGTGCATTTCCGAAGTATTTGTTTAAGTTGCTCGTTAAACCAGTCGATTCGCATTTATTTATTATTATTTTTTGTTTGTTCTCATGATTGTGTCACCTCGGCAGTCGATGAATTGTCACTAAAATGTCTAGCCCTATCGCTAACCGCAGTTCAGACTAGCCTGATACTGAGTTGCGTTAAGAGACACATTTAAACTGAGACAATCGATATCCTAATTCCAAGTTATTCCGGAGGACAAGTAAGTCTGGGCATGCGCAGTCACATACCGATGCACAACAGGGTAAACGGAACACCTCAACTGCACGGCAATGCAGTCTAGTCGTGGTCACAAGACGAGAGAAGCGTGTATCTCAAGGTCAATACTCACGTAATGAATTAAATTACCCAGCACAACCAATTAAACTCCTTCATTGAGGCGCACCTGGATACGTTCCGACATGTGTGGGTAAACACACGAGCCTTAAGCGTGATCGGTTGGGAACATGCAATTCTATAAACCGTACTCATGTTGATTACAATATGCAGCGATCAAGATGAACAATTAACTAGGATAACTGGCTTGTTTCCGTGTTTCCCAGCCTGACGACTCCGCAGGAGAAAATGACTGACGGTTTCTGATAATCAAAATAAAACATACTTTTAGTGTTTATTGCATATCACCGTTTGATAGCAAAACACAGGCTGGAATTATTACCGCCCACGAGTTACGCATGCCACCAAAAAATCTTATTTACGCAGTCAGAATGGTCTGAACTACCTTTCTACAGTTGTGTTTGCAGCGTTATCATTCTCAGCATCTGAAGCTTATAATTTAAAGTTATGCGTTCGTTGGTTTTGTATTGAATGCTAATTAAAATGCCTAATAATGGTACTGATTTACTTTGAAAGTATATATATTTGGTAAAATTTCGATAACGGCCAACAAGGAGAAATCTGATGGCAGTTTTATCCTTCAGTAATAACGTGTCCCTGTTATTTTCTCATTTACCAACTCAACACACTGTTAATTGTCAATGAATGAGACTTATTCGATTGGAAATTTGCCTGGGTCATCATTCGGGTTGATCGTGTGACTGAACACTTGTGATTCTGAAGACCACTGTTGTCGAATGACTCATCAGGACGAGAAACTGTGCCAGCCCCAAAGTATCTTAAGTAAACGCGTTCCAAAATGCTACGCGCCTTACAGTTTTCTCTACAGCAAATACCCATGTGTGAGAAGAAATTCTTTCAAAAGTAATCTGCATAGTGTACATTTCGATCTCGTTCGCCGGAACACTGTAATGAACCCTAATTGGTCTCCTTCGATACCAGCCTACAAGACCTAACTTTCGATATAATTTCCGTTCCACGTGACTCTGAAGAACGATTTTATTGACCGCATAAAAGATGTCTCTCTCAACGCGAACATCAGTGGTAGCTGACAGAACGACCGATGATGTAATGGAAGAAGAATTTTACATTAGGGGCCTAACAAGATTATCGTCAGTGTAATCCATGTGTTACTCGAAACAGCTTTCTAGTGCCTTTCGAGACTGGTCAGAAAGTGTACCATTAACCACTTGTGATAATGAGCGGCGAGAGACGGTCATCAACTTCACGTGTCTCGAGTTCTGCCTCTTATTTGACAGCTGTACAGTATCCATTCGTTACAGATCCGCCCAGAAGTCAAGATATGATCCACTCTCTTGTGAAAGGCATGCCGAGAACGGTCGTTGAGATCCTCCTAGAGAATAGTCGCAACACGAAATTTCAAGGTCAATTGGATGACCCTTGCGTTCTATGGTTGGATATTTTTGTCACGATTGATTTCTTTATTTCTACCCATATTATCGGTTCAATAAAAATTACCTACTACAAGTTGATATCTTGTTATACAATGGGATCCCTTTGCTCATGATCAGAAATGGAATTCTCGGGGTGGTTATAAGTGCACCAAAAAGCAAAAATCAATGGGATCATAAACTTTTCCCGTAAGATGTAGTCAACCCTTGGACAGAACAAATTTTTAGTAAAAAACAGCATCATCTCTCATGGCCCCATACTGCTTCATCTTAATGTTGACCTCGGATGGACCACATTACCAGTACTGCCTATCAATCCAGGGCGATCGCTCATCTTGTTCCAAGTCGGTTTGCCTACGACTCAGCGAAATTTCCGTATATGCCTACAAGTCACCGATTCATATGTATACTGAAAATACACTCTTCATTGAGTGCTCGAAACGCGTTCATGATAATTTGAACTGTCTAACATGGTTGCTACCGAAAAGCATTTGTCTGTCTTCATCCCAAGCAGAATCGTCCTCGCAATTATTGACCTAATCAGATAATCAAAACAACACGGGATACTACTGGGGACCTCTTTTTCATGGCTGACAGTGCCACACAAGCACAAACGCGAAACATCGTTATTAGGCGCATCCAGAGGCGTCGGATATCTGCGTTCTCTGTTGTACTTGCAGTTGCCCGCAAATATATTCTTTCAGATAACGATCATGACGTTGCACCAAAATTCTTTAAACAACAAGGGAATTCGAACCTGAAAAACAGCTGACGGGAAACAGATGCAACTTTTTCCGTTTGATCAGGAATACTTGTTCATGAAAATAAGGTAGAAGAAAGCATGGCAAGGACGAAAGCTACAAGTCATTTACGAATCCCTGAGCCCAGCATTTTGAAGAGCATTTTAGTTGACCCACGTCTACAACAGTTACATCTTGCAATAACGGGCGATTTTGTCGCCGGACAGTGATGTAACATCAATAGTACTGCTCACTAGATAGGTCTTGTTGGGACTGAACGAAAAACAGTGCACAGAGCTAAACCGTACAGTCAGGCGAAGTGGAAATGCAAACGTCACTGAGTCAACTGACTAGATCCTAACTACGAAAAAATGCCACCTCATTGTACTTTCGATCCTAAACAGGTGAGGGCAAAAATTATTCGCAATAAAGTGAAAACAAAATACTTTGTGGAAATGCATTTATCACCAACTTCACGGATACCACGCCTCCTCCGCATATCTGTCACCCCATTCAGGCTTTCCCGTTGGTCATGTTTGACTCCTGGCTTGAAATTATTCAATGATTTTTCAAAAACGATTGTTATAGGCAACCGTGCAAATCTACAGTAATTATTCAGTTCATCCAACCATCGACCTCACACTTCTGTGCTCTGGTTTTGGTTGTTACCTCCCAGCACCGCCCAGTTGGGAGGAGAATAAACAGAGGCATAGAGAGAAAAAAGTTGAAAACAAAGTAGTAGGCAGAAACTACAAAGCCGAGAAAAACAGCCCGAACCACGCCACTGGTGGTGACACCTGGTCATATCGATTAATGTATCTACTCTTCTGCTAGGCGGGTCTCGGGGATTCCAACCGGGAAGTCTAACACGCCCCACGCGGCCAAGTTCATTGGTTGGGGTTTTCCTATTTTTCCCCATGTCATGAACTGACTACTTCGACCGACATTCCAAACACTATCCTCTCGGAGAACAACGTACGCTAGGGAAGCCTATGGATGAGTATGCGTAATACATACCCCATTGCTTAAACTTAGTGCTTCTTCCAATGAATGGCTTCTGATTTCCAACACCCTACGCCTAACTTCAGCATTGTTGATACAATGTTCCCACAATATTTGAGTCATACTACGGAGACATCGATGTTCAAACACCGGCAGTCTTAGCCCATATTCTACCCCAGACGGCCACGTTTCTGCGTCCCAAGAAACTCTTTCAAATGAATGATTGGCGGAAATCCACAAAGACCAACGGTTATTTGAAACGACTAATCTAGTACGACAGGTAGCATTATCACTAGAACGGCTTTCCGGGATTCAATGTCACACCGAGGATACAATTTGTCAGTCACCTCTAGAAACTTGGACCGATAGGAAACAGGAAGTAACTTCATTTCTAAATTTTCGTCACAAATTGCTGACCTCTCGATGGAGCGATATTCAAAATCGCACACTATTTGACTATGGGTTCAATTCAAAGATTCATCTTGAGCCTCCTCGTGTGAACATTTGCATCGACGAACTCCGAATCCTAACTCCAGTTTTGGTCTAGCATAACGGATCAAACTGACATGTATTCAGTTATCCCATATGCCGGTCAGGTGGAGTTCGATAAAGAAAAAAGCCCAGCATGGTTTAATAAATAGGAAAAGAACTGCATCAGGCTGCCACTGCCTAATTTGTGCATGGTGTGACGGGTATTGGTTGACGCATCAATAGACGGCCTAGTCAAGTTGGCAAACAGCTCGTCATTGTATGCCCAAAAATCGCTGGCAAAGCTCAGGTCAACGGAGCAGGTCGATGGCCTAATTAGTTCGTGACGAAACGGAACGAAATCATCCAACCAGCCACCAACAGTCAGTCTCACCGAACCAAAACGGCGGCCGAACGTTATTTAAACCGAACGCTGCGAAAACCAACCTATCGGCGACCAAGAGCTGTTTCAACCAGAGGGAACGAAAATCAGCCAATCAAGGACGTAACCAAAAGAGCCTTTTACCAGGCTCTGGACCAAGGCGCTTTGTGCCATATTTTTGACTGCGGTCACCTACTATCCTATATAAACGGTTTGCTTTTTGTATAATAAAACGAATTAAATTCGATGGCGGAACAGTTTTCTCAGTAGAGTTAGTGAGTCGGTTTAAAGCAGACGGAAAATTATTTGTTTACTTCAAAGTCGATCTGCCACCGAATGCAATGGCACGGTTGGTCATTAACGAACTCAGGCGAGACATGAAATTTCTGAATATTTCACTTCGGATAATGGTACGCAGTAAATGAAGCTGTGGTTCAAACGGCTTCTAGACACTAATCGGTTCATACACCGGCTAGAGTCCGTACAGTCAGTCGAACGAAAAAGCAAAGGCTTCTGTGAAAAAGGCCTACAAACAAATGGAGGAAAGGAGAAAAGAAGTATCAACCTGGAGAGAGAAAAACAATTCACTATGGACGAGTTTCAATCAAAAGGCGACTGGAAGGGTAGTTAAGACGAACCCAAGATACACGGAACAAAATGTAACCAAAGAAAACTAGACGCAGTGGGAAGCAATACTGTATGAACACAGAAGTTATTGATTTAGAAATGAAAATATACAATGGGGTTCGCTGGTAATCACTGCAAAACTATTCGAGGTGAGGGGAAAAGCTTTTATTGCGGAACAATAATCAGTGGGTCTCATCCAGGCTCAATAGTTCACAAAAAAGCTTAACAAAACCGATCACCAAAGTACACCACCAACGAAGAGAACAGTTCAAAAAGTGGGAATAGAATCTCCCATATTCGGATATCCAGCCCCTCTGGACCGTAACGCAAAAGATTACAGTAGTGCTTTCTTCTAGTTCAAAGTCATCGCCAACCCGATAGGTAACAGAGACACTGAAGAACAAACTATGCAGGCTTTTTCGTTGGTATACATGATGTTGTAAGATAACACCGGAGTAACAAAATACACACTACAGTATACCTTTTCCGGGCGACCATTGGTTTTCAACAATCCATCTGTACCGTATGCGCATACTATCACCCCAGTAAGTACACCCCAACTCCGAAACTATGTCCTTAAGCATTCAGCTGTCGTCACTGGAGTGAAAAAGTTCAGTTCAGTTAATTCCAACGATATTCTCGCAATTCCGAGTTTTGATTTCGACTGCTACCTCCCAGCATCATGAACTGCACCAATACAAAGAATTCCATACTGCATCGGTCGTCGCGCAGGATAATCAGGACCGCGCTGCCTATTGCATCGAGCGTAGTGGATAGTGATAAGTGGGCTATTGCTCAGAGTTCCTTCTCTTTCATTCAACCTTTGTCCTCTGTCCCAAACCACCCCTCTTTGCCCCATCTATCCACCCATAATGCTCCCACTGATAACACGGTCGATACTCGCAACGATTCACTGTCAAATAGTATCGGAGATAATCCTCTGTCTGGTAACCCACATTTTCTCAAACCTCGTCAGCCTCTTAATCTCGGCTCCTTCAACGTGCGTACACTCATGCAGTCCGGTCAGCAAACGTGCCTAGCGCTCACAACAGATTCTCTGAAGATTGATGTCTGCTGATTAAATGAAACGCGTATACAGGATTCGAGCAGTGTAATTCAACTAACTGCTCCTGGTATCTCATCAAGGTATTTACTGCGCACCTCAGGAGACGAAACAGCTAGAGCTGTGGGTCAACGTGGTGTAGGAATTGTCTTGACTGACAAGGCTGAGGCTGCCCTTTTAGACTGGATTCCTGTTAACAGTCGTTTATGTGCTGTGAGACTCCAGGGGCCAGTCGGCGTTCGAAAGGATAGTTGTGTTAAGCGCAATTTGATTGTGATCTCGGCGTACGCCCCAACGGACTGCAGCTCAGACTTGCAGAAGGATGAGTTCTATGATGCCCTCGCCACTCTCGTTCGCAGCAGAAAAGGTTCTGACAATGAAGTGCTAGCTGGTAACTTCAGTGCACAAGTTGGCAAACTTAGTGTGTCAGAGGCCTGTTTAGGTGGGCGTTGTGCTTTACCCGCTGAGCGTACAGATAACGGGGATAGGCTTCTCCAGTTTTGTGCAGACAATCGATTGTTCTTGTCTAGCACAAATTTCCGTCACAGCTCGCGTCGCACAGCGACATGGCGCTTTAACTCTACAGGTACTCTGAGCCAGATTGATCATATCGCCGTAAGCTACCGGGGGCGCAGTTCTGTTCAGAACTGCAGATCATACTGGTCCACGTACGTAGAGTCGGACCATGAATTAGTTTTAATGGGATTATCTCTCCAGCTCCATGGTCATCGTCGCAAACCGCAAACCCGGTTAGCTGTGCAACGTATGTGATCTAGAAATACGCACCCGTTATGAGCAGAAGTTAGCACATGAGCTAGGATCTACGACGAACAGTAATGTAGATGAACATTAGGCTCATATCAAACAGGCGATGCATGTTGCAGCAGATTTCACCTGTGGTCCTAGATCCGTTGTCCATCAAAGATACTGGATCTTGCAAGAGTCGCTGAGTATAATGGGGCAAAAGCGTCAGCTCTCAAACTTTAAGGAGATGAATAAGATGCGGAGAAATCTACAAAGGCAAGTTATAAAAAGCCTTAGGAATGATCGCGAAAATTGGTGGGTCAAGGTAGCCGAAGAAATGGAAATAGCAGCTGCTTCAGGTAACAGTCAAAGACTGTTCACACTTATTCGTGACACCGGTGGGCGGCTCACCCAGGTCAGTGAAACGATTTGCGATAGAAATTGAGAACCCATCCATAACAAACAGCAAAGGCATGACCGTTTAGCCGAATACTTCAAGGAATAGTTTAGCTGGCTGTATGCTAGTGTCGCTACTGCTGTGTCAACAACTGCTACTCCTTGGGTGGTATCACTTGAGCCCCCATCGGAAGTGGAAGTAGAGTCATGCATTCGATCACTAAAGCGAGGGAAAGCAGCAGGTCCCGACGAACTTCCCCCAGTTCTTTTCAAACTGGGTGGAGATGCTTTGATAAAATCCCTTACCGTCTTGCTCCGTGACATTTGGAACGAGGAGCGTATTCCGTTAATATGGAGTGAGTCGTTGATTGTTCCCATCTTCAAGAACGGAATACGCTATGACTGTGGTAACCATTGTGGGATTAGCTTAATTCCGATAGTCACCAAGGTACTAGTATCGATTCTATTGCACCGTCTTACATCGGCTCGCGAGAGGAATTCCCGCGAACAGCAGGCTGGATTCCGCTCAGGTCGAGGATGCATTGACCAGATTTTTACTCCTTGCCGACTACTTGAAACGCGTCACACGCATCGCCGACCGACAATAATGATTTTTTTAGACTTAAAAGGCGCTTTCGACTCAGTTGATCGAGCAGCGCTTTTCAGTACTCTTCATCGAAAAGGTATGCCCCAGAAGTTCGTGAATCTACTGAGATCATTTTATTCTCATACCTTCGGCCGCGTTAGAGTTTACGGTGAAATAATGGAGAATGCCTTGGGAGATCTCCAGGATGTGGGGGTCGAACTAGGAAATGGTGGAAAACTATGTGACCTAGATTTCGCGGACGACGTTGTCTGTTTGTTCGAATCCACGGAACATGCTCAAGATGCACTAGATAGACTCTCAAGAGCTGTAGCTCCATTGGGCATGCACTTTGCACCTTCAAAGTGTAAGGTGATGTTACAAGACTGGACGTCAACGATTCCGAGCTTGATGCTCGATGGGGAGGTGCTGTCAGTTGTCGACCACTTGACCTACCTCGGCAGCAGCGTGGCGACGGATGGGAGCACAGCAGTGGAGGTGAGTACGCGGATATCCAAGGCTCGAGCGACGTACAGTGGACTGAAGCACTTGTGGCGCCGAGCTGACATTTCACTGAAGTTGAAAGGTCGTGTGTACTGTGCCGCAGTGCGTTCAGTTTTGTTGTATGGTTGCGAGACTTGGAGTCTCCGTGTGGAAGATATTCGTCGTCTTGAGGTCAGAAATCGAGTATTGGGTATTAATTCGGAGAACGTTCTGTCATAGCGTATCCAACTCAGTAGACTTCGTTAGTTGGGGCACGTGTTTCGTATGGCAAAAACACGTCTACCGTACCGTGTCCTATTCTCCGTTCCTCCTCAGGAGTGGAAAAAACCACGTGGAGGTCAACAGATGACGTGGCAGCGAGGAATGAGAAAATGTACAGCAAACTTAGGAAAAGTAGGTGCTTCACGTCTTCGTGGTTGGGGTCCAAAAGATCCGTCTACCAGTTGGTTGGAGACACTGAAGGATATGGCAGCGAACCGTGAGCAGTGGCGATCGTGTTGTCACTTTCTATCGAATCAGAATGACTGATCGATGTGCGTTTGTACAGTTAGACTGTATTCCGTGTGTTGGCTATTAGGGCATTCTTTTCTTTTCCCACCCGTGTAGGTCCATTCCCTGTCCATCTTGTATATTCATACTTTCTAATTCAACGTGCAACATGGTGAGAAAGGCAGTGGTCAGTGGGGCTTGTCCTACAGTTAAACGCAGTACGATGATGATGATGATGATGTATCATCAAGTCAAGGGCAGAATGAATAGAATTATGAAGTGAAGAAGAGATGAAAGGGAGATGAGAAACAGGATTCACAAATACAAAGAAAGAGATCGGATGCAACCACTCTACTTAGCCACATCACTTATTCTCTCCAGCCATCTGATAGGCGGGTCGCGTGAACCCCAAAACGGAAGTCTGACACGTCCCACTTGCCAAGTTCCCTAGTCAAGGTTTTCATACATTTCTGCCATGTCCTGAACTGACCATCTTGACATACCTACACTGCCTGTCTCGGAGAACAGCGTACGCCGAGAGAGTTTGTAGGTGGGCATGCGTAACACATCCCTCAGCCACCTTAGCCCACGGATTCAGTACTTGATCCAGAAACTGAACTCTGGTTTCCAACACTTGACGTCTAACCTCAGCATTGCTGATACGACATGCCCATCACACTCGAGCAACGCTACGGACACAACGATGCTCGAATAATGACAGTCTTCGCCTATCTTCTACCACTACCAGCCATGTTTGAGGCATACAGAAGAACAGGACGGCCCTTGACCGATAATCGATTTTATCACCAGCTCCACAAATATCCCGGACTAACAATGGCAGAACGCGCCTTTTGAATACTCGACGGAACCTCATCGGATATCTGGCCACTTTCTAAAAGACAAATGACCAGGCATGAAAACTTACCTACTTCAACTAGTCTCCTCTGCCAAAATGAGATTTGGTGTAACACAAACACAGTCCTGTAGCATCATGTTACACTCTGAAGGTGCAAAATGCAACCCAAACATTGCTACGTTGTTGTCTAGGCAATTTAGAAAAACTTGCAAATACCCGGATCTTCACTCAGAAGAACAACATCGTCCGCCTATTCAAGTCAGACAGACAGTTTACTCCATGAGCAAACATCGATGCAACTATTCACACACGAGGGTAAGGCTATCTCAAGAATGAATTTTGAAAAAGTTGAAGTGCAAAGAGCAACCCTAACAAACACTCCATTCTGCGGTGAACTCGGGTGAAGATCGCCGCAAGCACGAACTCGGCTCCAGCTGCTTAAATACAAGCATTGGGAAAGAGAAATTAACCTGGCATACCATTAAATAGGGGGCAGCGCCAGAGAACTGCGCAGTCAACGCCACTTTCAAATCAAAAAGACAGATGTTGTGGGCCCATGGACGGCGTGTCTGTGCTGTAAGATTTGTCGAATGGTAAAGATGTGATCGATACAACCCCAACCGGGTCTAAAACCAGTTTGATCCTCACTCGTACATCTTTTATGGGCGCTAAATAATCAGTGGAGAATAAACTCGGCGAGCACATTAGATCCAATACTTACCCAGATAATTCCTCTGTGGTTTTCACAAGAGGATTTATCATCTTTCTTGTAAATCAACACAACCACCGATTCACACCGTCCCCTGCGAATTTGTTCACTATCCCAGATGGCCCGGAGGAGTTTTGTTAACTGTGAAACCAAAGCTTCACCTCTAATAAAACGGCAAAGGTTGAGAGTATTGCCAATACACACAACCTTCTCCATTTCCCTACATTTCGCAGCGCACTACTGCATCATCATCATCATCATCATCATCGTACAGCGTTAAACAGTAGGGCAAGCCCCACTGACCACTGCCTTTCTCACCATGTTGCACGTTGAATTAAAAAGTATGAATATACAAGATGGAGAGGGAGTGGACCTACATGGGTGGGAAAAGAAAAGAATGCCCTAGTAGCCAACACACGGGATACACAGTCTAACTGTACAAACGTACACCGATCAAACATTCTGATTCGATAGAAAGTGACAACACGATCGCCACTGTTCGCGGTTCGCAGCCATATCCTTCAGTGTCTCCAGCCAACGGGTACACGGATCTTTTGGACACCAACCACGAAGACGTGAAGCACCTACTTTTCCTAAGTCTGCTGTTTATTTTCTCATTCCTCGCTGCCACGTCATCTGTTGACCTCCACGTGGTCTTTTCCACTCCCTGGGAGGGGCGGAGAATAGGACACGGTACGGTAGACGTGTGTTTGCCATACGTAACACGTGTCCCAACCAACGAAGTCTACTAAGTTGGATACGCTGTGACAGAACGTTCTCTGAATTAGTACCCAATACTCGCTTTCTTACCTCATCGTTGCTTACN
>STRG.46604.2
TTCAGTGACGAATACGACGAGCTTGACAACACAGTTAAATCATAACGATTGTCTCCTGCATCAAATACTTGTCGCAGTTGTAAAACCATACAAGTGCTAACTGTTCACTGAAAATTGGCTCCCTTCGTACAAATAAAGTACACCCTTTACTCGACTTGACTTGTTTCTCCCTGCATCGAATCATCGGAGAATCCGCGAGGCCAATCCCTACAAGAAACCGGGCGTTTCCAGTATCTGCCTCTACAGTCTTGGAAGCACTCTGATTCCGAACCTAACGTGTTTTACGGGTGCATTTGATGGCATCATAGCCTTCAGCGCTGGTGCCTTGAGTGAGCGCGCGCCCTAAATGCGGAGGTGTGTTGTCGATCTTTACACGACTACGAGTCAAGATGGAAAGTTATTCAGCGAAAAATAAAGAGTGCTATCCGAGGCTACTCACGTGTGGAAGAGCTGGTCCGAAAAGCCACATGCAGCGACCCATGGGGTCCGAGCAGCACTCAACTGTTACAAGTCGCTCAATGCGCATCCTCTTACACAGATATAGAGCAAATAATGCGTGTTCTATGGAAACGATTGCTGGCTGGTGGACGAAGTTGGCTTTATGTATACAAAACCCTAATTGTGTTGGAATACCTCATCAAATACGGCGTGGATGCGGTGATTGAACAGTGCCAATCCAATCGCGTCTATCTGGCTACATTTTTACATTTTGATACTGTGCAAACCAATTTGTCTCGTCGACAAGTCAGTCTGATTCGTGATCGAGCCCAGTCGATTCTTGACTTGTTGGATGATTCGCAATATCGGTTTGACGAACAGGAACGATTGCATCGGATAATCGGCGGTTTGAACAGCACGTTAGACTTGCATGGCCTAAGATCTGCAAACATGCAGCGTTCCGTCAGTTTGGATCCTGTACGTGGCCACACCCTGTACACCGCGCGTGGTGCACACAGTTCTCAAGATATTCATCCATATCATGCTCAACACGCGTCTGCACCGGACGCGCACAATTCCGGACGACCTCGTCACTCATCCGGCGGGCTTCATTCGACGCCACAACCTAGCGGTACTGTCCAAGAGGATGAGGAACTCGAACTTCAAATGCGTGTCGCAATGGCTCTCAGCTTGGCCGAATCCCATAAACGAGAACACTCCAACTGGCAACATTTTGATACAGACAGCAGCTCATCCCAGACTGAACAAATTACCAATCATTTGGATGCATTACCCCTGGAGCCGGACGAAGAACCATACCAGACTCAACAGCAGCAGCATCAACATACCAAGCTTCGTTCACATTCTACTTGTACTCCATCGCCTTCTGTCTTAAATGAAATACTCGGAACGGGCGAGCTGCCTCAAACCGAACACCTGAACGAGGATCCCTGGGCTCCGCTTTCCGATTCTGGTTCACATAACCCAGTGCCCGAACTTGGTGATCCGATACCATGTGATTCGATGAAGCCAACCGGTAGTCTCACAGTATACGAGGAACTAGCCCTGGTCGATTTCACTCGCACCTCGAATCATGTGGACGGTGTCGGGGATGCGACCGAAACAACCACAACTACTCCATTCCCTCAGATATCGGCAACACCAAGCACCAATCCGTTCCTGAACGAAGCCACAATCCCGAGCAGCAGTAATGGTGCAAGTGTCGACGCACTGACCGAACAAGGTCGTCCGACGAACCCCGGTCAGGTGGCTGGTAGCTTTTTGGGTGAATACTCCAAGCTGGTGGATTTGGAAAATCTGATGCATCCACAGTTTCTTTTACCGGGCCGTCTTCGAGAACAGAACAAATCAAAAGCACTCTCTCTGGCTGCCCTGAAAAATGAAAAGTCCACTGATGTGAAGACTGGAAAATCATTCGTGCCAAATGTCAGCCACTTTGATTGAGTGAGACGCAAGTTTAATTTCCGAATCCCTTTTTTATCTTTTCACCGTTGCGTACATTACACAAACCTAAGCGATTTCCACATGCGAAGCGGTAATGATGCCCGTTTAATATGTTACTGGCCACTGCAAGTAGTTGAAGATTTTCCGATTGTTGCCATTCGATGCCAGTTCTCAGCTCACTTTTCAAGTTGCTTCGGGGTTACATTACGGTCGGGCTGTTCCGTTCAGAGACTACCATCTGTGCATATCTGACACGACCATCGCTCCTCCCTTGACGCGCTGTATTGTTAACTTCATATTCGCATTACTCAACCTCACCGAACATATTGTTATCGATTCTGCTATCCCCACATCTCCACTTGTTTCAACAGGACAATCAATCAGTCTCATTTGTGCCCAATTCCAGTTCTCTCCAGTCGGTCACTCACTACCCCAATATGTTCACATTTGATCAGGCCACAAATTCCACCACATTCTCTAAAGATATTCATTTCGGAACTGCGGCATTCCCAACCGGTTCTAGCTCACTCGGTTTGCTAATCGGTTCTGCTCACCATCAGCCACAAACGCTGTCGTCCAATCCCTTTCTTTGAGTCTTATCTGTCCACTGTGTTGTCGAATGCGAACTGTTCGGTCCCTGTCGAGCGTGCAACTCTTTTATGCGCTTGGTGTGCGAGCCCTGTTACCTCTCTGATCAGAGCGCATATACATATGTTTCATATTTTTTTGTGCCCCTTGTTCGGTTTCTCGCTCAAAGCGCCAACCAGTGTCGCATTCACATCGATCAAGTCCTGTGTTCGTCCCCCCCCCCTCCCCCTCAACAGCTCCACCAAAGGCATGTTTAGCGAGTCATTTACGATTTAGTAAAGTTTCACACCCTCCCCCCGCACCCACCATCTGAATTACTAATACTGTTTTGGTTTCTGTACTATTCCGTAATCCGGGCGGTGACCAGATGTCCCAACGGCTCATGGCACTTCTCTACACTAGATTTCATATTACTTCAAAAATCATACCAAAGACCCACTCAACTACAATATTGGATCCGTTGAGGATGCAAAAATAGTTTGATATTTTCACAAATAATGCCGTTTTTCAATTTTTCTGGGATCAAATCTGAGGATGTTAGTGACTTAATAGAAAGAAATAGACCAGTGTAATAAACCATGGGAAGTTACGTAGAGCTTGCCCATCTTACTGAGTTCTCCGCGTAGTGGGATGGGTGGAATAGGCTGCAGTGTTAGCCGATAACATTTCATCGTAGAAGCCCGCTATTCTTGTTGTAAATAGGCCTTCGATCGAAACGGCGTCTTCTTTGCCAACATCAAATGATTTCGCCTCAATCTTCAGTGGGATCGTTTCGAGCCTGAAAAACCTGCAGTGAGTAAAGCAGTTTGTAGGAACATACAATGGTACTTAGTACCACAAAATATTCGCAACTTTTTAAGAGAAGTCGCACATTTCAGCAACAGTACAATACAGCTGAACGTAGTTTAAATGGAGTAAATCGGCTAAGGTTTACGCGGAGAATACGAATCGGCTTCAAATTGAGTTGCTGGCAGAAGTAAATATTCGGCCAGATATGCAAGTGGTGAGAATAACGTTACATCAGAAAGAGAATTATGCAACATGTTTAGCCTGTCCAAAAAATCTGCGATCACCTGAATTTGGTTAAATTCCTGACATACGGTCAAATTCTAGTCTGTACAACTGACACTTCTCTCAGTGGCCAAAAATATGCAACAAACACCATTGTTTAGTGAGAGGGAGCAGTGTCAGTTGTATAAACTGGAATTCTACCGTATGTCAGGATTTCGGCAGAATTTAAACGATCCCGAATTTTTCGGATCGACTGTACAGAGCTGATTAGTGGATGCCTACTCGAGTTAGTTAAACGAAGCGGTCAACAAGCATCGATGATCCAACATGAAGGGAAGCCGGGACATATGGAACGCGCAACATGAAGAAAAAGAAATATGCGTCAGTGGATACGAATAACATTATGATTCATTGGAGTTATTACTGATTAACCGAATATGGAGGAAGAGCTGATGACTTCAGTTCACGGGGATGGGAGTTGTCAGTCGTGATACGAAGAATAAAAAGAAACATGAATAAAATTTTATGCTCTAGTCAGAAGGGCTCGATATTCTTCGCATTGATGTCAACTTGTTACACGCAAGTAGGTGGGGCGGTCATGCATGCGTGAATGGATGATGAGGTGGCGGACGGGTTGGTAATTCACGCATCACGTGGAAATCTCCATGGAGCGATATTGATTTTGTTGATCGTCAGATTTTTATTGTATTACAAATCGCCGAAATGATAGGGTTTTGAATCAGTGTGTGCCTTTCAGCACGTATCGGAAACAACGGATAGCAAGATAGCCTGCTAGGAGTTGCCTGTGAAGTGCACTATATGTAGATTAAGCCGGTTGTAAACGTTTGGAGGAGAATGAAAGAGACCGCCAGGAACTTTGAACTTGTTATAAAAAGGCAGCATCGGCTAATAGAGCCAGGGGCACGTTTGGTAGGTCATGTGCACAGCGGCCACGTTGGAGACAGCCTGTTTCAGTTCGACAAAAGCGGAACAAGCACTGCATGGTAAATCTATGAGAAGCTGCACAGGTTTGACGCACTCAGGAATGAAGTAAGAGAAAAGACGGACCAATTCATCGAATCATCATAAATTCTTGAAAGATGACTGTCCATGATGTTAAAAATCGCCTGTCATTTTTCTCTTTCGTCAGTGAAATGTCTGTGGCTGATTTCGCGTGAACTAAGAAAGTAATATTTCTTCGAGCAAATGAATATTCCGCAGCGTTGGTGTTCGTAGATGACAATGTGATCGTCTGGGGTTGCGCTTATGACTAAGATATTGCCCAACTAGGTGCAAACCTCTTCTAACTCTCAGTAGACCTGATGTATGAGACGCTAATATATTTATGCTGCGTTGTGGAAACCGAATAGCATGCGGATAAACTCAAGAAGAACAAACGATGTGATTACGGCTGTCTTTTGGATGTCACTAGGACTAACGCAGATCTGGTTGTATGAGCGAACCACGTCTAGCTAAATAAAAATTTTAAGCCACATGAAACTTGTATGGTTTTAAATGTGTGGAATCTGATAGCGGCCGGGCGTGGCGCCAATGTTTAGTGCCCGATGATTGCCATGGAGCCGCTAGTCGTCAACTGATTATTCAGGTACCATTTGTGGTGGAGAAGTCAACCGACTTGAAAAAAGTAATAATAATGGCTTATTTCGGGGAACACCGAGGCATGCTTGGTTGCATAATCACATCGTACAAATGAGTCCAAAATGGGATGTTTAAGGAAATTAGAAAGTGCAAGATTCGAAATGCCAAAACCATATGAGAAAGAGAAGTACAGTGATGGTTCGTAACCAAAAACCATAGGGTTGGAAGCCATAAGGTGGTCATGTGACAATACGAAAAAATTGTATTGAAAGGGTCAAGTGTCATTTGGACTGGGCAAAGTTTGTGGGGGGATTGGGGTTAGGCGAGCAATTTTGCTCTACGCTAGTTGGTGACAGTCATGTGGTTCCGATCTGAGTCACTGAGATGAGTGTGTTTCGCTTGCAGCCAGGGCAACTGGAGGACTCAGACGATTTTTTCGTGTGTGCACAATACAGGTGCAAAAAGACGGGTGCTAATCACCTCCGTGGCTGTTATGGTGGACATCTGAACAAACCTAACTCGGTGATTCAGATCAACCCGGACGGTAGCGGGGTAGCCCAGTGGTAACACATACCTTCGAGGTGAAAAGACTCGGGTTCAGACCCTGGGAGTGGCGCAGAAGGTCCACCACTGATGAGGTCTAACAAGTGCGACATTCGAATCTGGTGCTTCCCAGTGCATGGTTGGTTGGGTGACATGAGGTTTGTGTGTGAAACGTGGAGTCCAAAGGACAATCAGACGAACGAAGTATCATCAACCTCACGCACTGCTCGCAAGTAATTGCGAGATATATATACAACTAGTACTTTTTTACTTCTGGTGAACGGACGAGGCGCATACTAAAGTGAAAGACCGATTTGCACGAATCATATCATGGTGCAATTGATTTCCTATATTTGACAAGAAGAGTGGCGTAAGTGATAAATAAAAAAAAATCCGGTAAACACTGGTTAAAATGGGGCTGGCAACAGATTGAGTGATAAATTCTATTCAGAGCCAGATGTTCAAAAACATCCTCAACACAATCAAGGTGTAAAATACAAGTACAATGACTCGGTGTAAGTGGACAAGAGGAAGACAGGTCAAACAGTATAAAATACACAGATGCACAGTCGGGAACAATAAAATTATCAGTGTCCAAATAGTCGGAGGAACAGTTTCCAAGACGAGTATCTAGAAGTTTCGTCGAAAAAATTCGCTTCTAATGACAGTAGACCAGTAAGCCAGAATACTGGAAAACCACTTACAGGATTACGAGAAGATGAGTAGCGTTATCCTTGGCATATAAAGCGGTTTATACCACTGAGGTCCTCGAATAAAGTTACTGCACCCGAGGACGTTGGTATAAGCGTCTAATGGTTCAACAGTGTGTGAGAAAAACGAAAGCAGTACTTTCCACGGACAAGTTGTCCAAGAATAATGGTGACGCTGACAGTCATCTTAGATTTCCGGACGGGATTTCACGGAAGACGGGGAGAGAAGAACCGTTGGAGGAGTAAATTGCTGTTTTTCTTCGACGACTGAATGATTGTGTACATTAAGTAGAAAATTTCACTGAAATGAACCACATGTTGAAATGTGTTTTCTTTCATTATTGTCATTGTTTGCTAGAATAGAGTGGGTCCTCACTTCAGATTAGCAGAGTTTGTGATTTGTATTGCAAAAAGCTGAAGTAGAGGTATAAAATGGGTAACGATATATTCAATAAAATACTTTTTCCCCTTTTTTCTACTTATTATACTACGATTTCAAAATTTATCCTATTGAGGGACAATAATCGGCTTAATTCCTTCTTTTTCACCTAAATATGTGCAAATGAGTAGTAGGAGATTAGATTTGTATATAATATGATTCAGCATGCAGCTTGAACGCTCAACTCACCATTGAAAACCATGGAAGCACTGTACAGCTGTTTCATCCTTGTTGGGAATCATCAGCAGTGCACATCCACCGAGCCCCCACGAGAACTCGAACCCGGGGTGAACGATTGTGAATCGAACACCTTAACCACAAGGCTATCCGGGCTGGCTCTCAACGGTTTGTTGAACATCTACACTACATGATATAGCACCCTTCCGTCACTGGCTTTTGAACGGTAACAACCCGCTTCCCACACAGCGATCGACTCTTATGATGGATGACTTCTCTGTAGGGACCTAAGTACGACGAAGGCATTCCGTTATGAACAACCTACAGAGCTTGGTTACTATTTGCAAATGAGTAGTAGGAGATTAGATTTGTACATAATATGTGTTCATTTTTTGAAGCCCTCCCGAAAGCACAACTGAAAGTGGATATTTATTCGAT
>STRG.33001.1
ATGGAGAAACCAAAAACCAAAATAACAATTGCATACAATTAGCTTCCTGAATCAGATATTAACAAAAGAATATATGTGACCCACTAACCGTCGGTGTTCTTTTTTTTTCAGTATCCAGTGGTTTGCTCTCACTTCTACTGTCCGTCAGAAACTGAGTGAATGTTCACCTTCACATGTTAGTCAACAGGTGATCTTATTATTTACAAACAGTTTTACCTTGTTCATCATTGGGTTCTTCTGTCCGGTTCATGTCGTTTCTTGGTGGGTCTTCCGTTACGGCCTTGTTTACCACTCATTCGCTGGGTCACGTTTGACTTGATGTGAGTGATGCAGTTCACTCTGCGGTTGCCTATCCTGTTGAACCTCAAAATCGGTTGAGTTCTGTCAGCCATCAACCTCGCACTTCTGTGCTTTGGCTTTGGTTACTGCCTTGTAGATCGTCCAGTTGAGGGCAGAATAAATGGAATCATGAAGTGAAAAGAAGTGGAAATCAAGGTACTGAGCAGCAGTGACGAGAACAGTGAAAGAGCTCGAATGGAAATGCGCCACTGGTCGCCACATAGCCATATCACTTAATGTATCCAACCGTCTGGAAGACGGGTCACATAGACGATCGGTTTCCTTTGATTTTATTGGGCTATCGGTCAGAATGCATTGTTTCCCATTTTTATTTAGTGCTGGCGCATAAATGTAGTGGAAGGGATGTGCTCATAACTACAGTGAATCACTGCACTACCAGGCAACTGTGACCCAAACATTCGGAGTGGAGAACAGCATAAGATCCTAGTAGACCGTGTGTGGTAATGATCCTTTTGATCGCGGAGTCATGTTTGCCACCGACATTGGCCGTCGATAGCTGTATCCGAGCCTGTCACTTTGGATTTGGTGGTCCAATGATTGTACCGCTCGTCCGATAGACACCACTAATACACTCATAAGTAATAGTGCAGCTTGCTTGATCTAACCGGCAGTTCACTTTTTTCCTACATGCGCAAGAGTCAAATACCTTCGATTATACTGTGTGATATCTTACTGATGTAAAGCAAATCTGTGGATACAATTATCTTTGCAATTATTCCTATAAAAAAGCTAGTACCAATTCTCTTTAAACGCGAGCTATGGGAGTGAGAGAGAAACGAACCATTATTCTCGACCCATCTGTACTGTTTTCGGATGAAATTAGCTACCTGTGAAATGTATCGGGTCCTGCAGCTGGCAGTTAAATTAGTTGTGAGTTTTCGTTTGCGGTCTTTTCAACCACTAACCTCGCATTTCGGTGCGCTTGTATTGGTTGCTACCCATGCATTGTCCTGCGATTGGATAGGAAACAAATCAAACCATAGGGGGTTAATAAATAGTGAGAACAATGCCCAGTAAGAAGTCACATGGACAAAGAGCGGTGTGATATGGTGAAACGGATACATTATATTTTTTCCTACCACGAACGCAGTATGCCGAACAAGTTAGCTTCCGCCGGGGAGATGAGGATTGTACGTGTTCGATCTGAAACAACAAAAAAAAACAGAAAACGCCATGAGCCCATCGCTTGGGTTCATACACTTACATCAATCAAACACCAATACGGCGGCCCACAGCCTGACCATTACAAGGAAGAGAGTAAAACTAATCGATAGATTTTCGAGGACTGAAAAACGACGAATCCTAAACAATGCTATACTCGTTGATATTTGTCCGGCTGGTTACCATATTTTACCTATTAGGACCTTCTATGGTTCTCCACTCAAGTCTGAGGGTCAGGTTGTCAGCTATTCCCAACAGTGCAGTGGACCTTCGAGATTGTGGGGTACATACCTCTTCCACGGCACTCATGCGCAAGCGTACAGTAAGATTCCATATTGGGTTAGATACTGCCTCGTAGTGCATGTGTGTCAATTTTTGTGCATAATTGTTCCACGTGTAGGCCTATACATCCATTCTTCCTTTATATATAGAAGTGCTTTGTGTCTCACAATTTTTCGCCTGACATGCGAATAAATACGCCCCAGTAGATGTAAGTTCCTTTCTCCTTATGATTTCATCTGATTCAGTTCAAAGCACCTCCCATCCAACACTTATTTTTCTTTACAATCGCATTCTCTTATCTCCGTCTCGTTTCAAACCTGAAAGTGGATAGTGAACAAATTGACCATGTCGGAAGTCTACCCTCGGAGTTTTGGCCGGCTGTTAGTAAACATGGTCTGTGCGGTTTGCAGATCGATAAAAGTTTCGGTGGTCACGGTCTGACTAATACTCAAGCTGCTCGTGCGTGGGAAGCTGTTGGACTCGATTTGTCTGTATTTACCGTATTAGATGTACATTCTACGGTTTCTCAAATTATCATGATGGCCGGAACTGAGGACCAAAAACGACAGTATTTACCGAAGTTGACTGCAGGTGATCACATTGGAGCACTGTGTTTGGCTGAGCGGAAACGATGTGAACGCCATCCTTACCGAAGCCGTCCGCGGTGAAGACGGCCAATCATATATCATCAACGGCAAAAAAACTTGGGTCACTAATGGAGTTTCAGCAACCCTGTTACTCGTATTGGCCCGGGTGCCGGAAACTGTGAACTGTCCATCGGAACCAAATATTACTGCATTTCTGGTAGATCGAAACACTCTTGGTGTCGGTCTTGGTGCACCATTGGACACCTTGGGAGTACGGGGATCTGGTCTGACAGAAATCGTACTTGACAACGTTCGTGTTCCGGTTTCAAATGTTCTGGGGAAGATCGGAGGTGGAACTGAGCTCATTCGTGCTGCACTTGATAGAGAATATCTAAATCTGGCAGCGTCATCCACGGGTCTGCTGCGTTACTTGATTTCGTATGCAACTGAGCAGTGCCTCCAACGTCACCAATTCGGTCGCCCGATTGGAGATTATGGTCTCGTACGAGCGATGCTGGCCGATTTGGCATTGGATCTATACGCCATGGAATCTGGTGTTTTCTATTTTGCCGGCCTGCTGGATGCTCAATCGTCGCGAGATTTAGCCTTGGAACTTGCTGGCCTTAAGGTATTTTGTTCCGAGGCATTATGGAACGGTATGAACACCTGTATGCAGCTCGCCGGACGGACCGGCCTAATGCAGACAATCCCATTCAGTCGATACCATCGTGATTGTCGTGCTATGCTCATCTATGGCGGCACAAATGAGTTGATCCGTCTACGTCTGGCCGGGTCTGGACTGCAATATATCGCTGGTGATGTTGACGAAGACTACGCCAAGTTATTCGTTTTCACGCGCCATCCGTGGCTAACCGCGAAAACGTTTGTACGAATGAAGGGCCGCCAACGTGGTTGGTATGCAAACCGCGTTGGTGCCGGCCCGAAAGTGACGGAGGGTGGAGCCTCACGAGCGCTGAAAGACCATTTGCATCCTAACTTTGCCAAGGTCTCGAACGATCTCGCTATTCTGGTTTCGCGCTTTCAAAGTTTTGCTGAAGCCCTGTTGATACACTATGGTCAGGCTGTTGTAGATGAACAAATGGCACTAGGTCGGGCGGCGGATTGCGCAGTGGACCTTCTGTTGAGCGCTATTTGCATGGGACGGGCTTCCCGAGCAATCAGCATCGGACTACCGCTTCATGACTATGAGATAAGGCTAGCCACTACATTCACAAAACTTGCGTGCAAGCGGGTGGAGGCTAGACTAATCGCACCGATCGAGTTGGACAGAGAGCGCAATCGAATATCTAGTGAATTGCTTTCCCATAGAAAATATCCTGCAGTACACCCATTGACGCGCGTCTGGTAGACTGTATCCAGCCCCCCCCCTCCCCAACTCCTACCTATTTACTTTTCTTGTAACCGTGTTTCGAAAATCCTATCTCCCATGTGACTTTTATTTTCTCTGCGGG
>STRG.65302.4
ATTCAGTGTGTTTTATCCTTTGTTTGTTTGTGTGTGAGCTTTCTGACAGCAGCAAACGATGTGACCTCATATAAATTTGGAATACTCATGTAAAATAAATTATTTCGCAGAAGTGACTCCTACGCAAACGTTGAAAATGCCTACGTTTGATCTTCTAAACTTGCGAAAGACTGAAATGACCCTTCAGTTTGTTGTGAAAACTATACAGCTCCTGATCCTGATCACGCTTCATTCACAATATGTTCACGCCGAACAGATCACTGGGTCGATGTTTCGTATCCAACTTCCGATATCACCAAATAGTTTGAAACCAGAATCCATGAACAATATGGATCCTTACGCAGAATGGAACCCAGCGTGTTATAAGTTTCACGAAGCTACCACAAATATGAGCAACGACATCAAGAACAGACTAGTGGGATGTGCATCGGAGGATATACAAGGCCGAGAGGAAAGTACTCACTTGAAAATCTACCTTGCTATTTCGCCCAACCAGCTGAGACCAGACCAACAGGTGCCATGTTTGAATGATGCCTACCAGAAGGCCTTCGATGCTTTGAAGGAAGCAGTGAGCTTACATTTCAAAGTTCATTTTGAACAAGTTCAAATTTTCTTGGAATTTAAAGAAGTTCAACTGCAAGCCCAAAGGATTACCAGTTTGGCCATGGAGGACAATCAGATGCTCTTTGATAGCACATGGACTGATGAACGCAAATTGAAAGTGAAAGTGTTTTTGCTCAGTTGGATGCGCTCCATAAACAATCGATTCCCGCTGATTTCAATGAAAGTGGAATTGATGGACATCTCAAGGTTGGACTGCAAAGTGGATGTATGGTTTGACGTGACTGGAAAGACCGATGAAGCTCTGTATTATTTGTTTGCAAGCAGTATGAAAGAAATACTCCCTATCTCCCAAAAGACGTTTGGGCTCAAGCGATTCTCGGAAAAGAGTAAGATAGTTCACTGTTATATACTGAGGTTCTTGATCCTGATTGTACGATTCTTTTGGACAGTATAATCTCCAGACAGGTTGAATTCAAATTGTGTCATACCTTTCCTGTAAAATCTGACTCAAAATGGCCTAAAATATAATGAAAAAGAAGGTTATCCGATGCTTTTGGAAAGGCCAAAAAGGTAAATATCACATTCAACGATTGGAATGAAGTCGCACAAATATGTATACACAAATATATATACACACGCTTGAGGAGATAACGCTAAAAAATCGGAATTCAGTCTGTTCCGTGATCACGCACCTTTGGAACCTGTCCAACTGGAGGCATATGGATAAGTTTTAAGGATTTTATTTATTTAAAAATTAAACTTTTGTTCTCGATTTCCCTATGGCCCGCCTCAGCATTGTTGGAGCGATGTCTCCGTTGTAGTCATATATTGCTGCAGAAATGTCAAGCCACATTTCTGAGACAGAAAAGCGGATCGCACTAAAGCGATGCACACGTCGCCCTTGAGTGATGATTATACGTCACGTCGACACAAAAACTGACCGGGATTGAAAAATTCAGACAAATGTTTGGTATGCACGACAAAAGTCCATCCGATTCCCGGTCATCAGGTGAGCCTAAGCAAGCAATGTAAAACATCTTGTCTGCTTCGGTTAAAGGATTCCATTCTAGACTAAAGTTGCACAAATCTTTCAATGACATTGACCATTTCAGAGGCTCAAATTAAGTAATTATTGGTTATTCATTTTTTTCAAAATTGTAGAACAGTTTCAATACCATCTGATCCTAACCATCTATGCCCTTCTGATGTACACTCGGTATGTAGTATTTTTCAGTTCGTTATTTGACAATGAGCACGGGTAGAACGATGGTTCAATAACTGGCTCCCCATTTCCTTCTTCTTCGTATTCTTTGAATAATTACGCAGTCCTTTTAGGGAGGTAGATTCACTTTCAGGTAGAAATAATGAGCTCCATGAACTGTGCTGATAACAGAATGGAAATAGAGCACGACGCGAAGCGCAAAGATGTTTATAATGCACATCGTTCAGTCGCTTCCTCAAATACAACCAGAAGCTTGCCATGCTGTACGTGAATACTTCAACTCAAATTCATGAAAAAGAAACAGGGATGTTCTGGGTGGCAAACCGTCAGACGGAAAATTCAAGCCTAACCCTTGCTTTTCGGAATGTTATTTCTTAGTACTGTTCCAAGATTCACATTAAACCTTCACATTATCGGATCAGTTCACTGTAGCTTGTAGCTGAATTGCCGTGAAATGTACTTATTCCACTGCCTGCTGGGTCCAAGTCGAATTGCCAATGTACCATTGTATATGCATGTAGTTTAGGTCAGCGTGACCATTAATCGATCTGTCCGACGAATTTCGGGTCTAAAGAAACTGCTTTGAATGTTCTGTTTCTGTCCCCATTGGTGATTTGCATCTTTTTGTATTTTCATGATCTCTGAGAGTAAAGGACTCGTGAAAAATTATTTATCCATCAGCCCTGAGAACGTCGTTCAAGTTTCGCGAACTTTAGTCAATTTGGTGTATCCAATGGTTGATCAAATAAATTCACCTTTGAATCATTATGCACTCTGAGGGGTGACTAGCAAACCAAGATTTTTTATTACGACGTTTCTTGTGATGTGTGTGATTGTTTGATCAACGTAATTTGTCTTACAGCTCCGGACTACGTGGGTGAGTTTCAGTATGCCATTGTTTCATCAGATACACGATAGAACAGTTCAGCTGTTTTCCTATTTAGGCATTTATCGTGTTCCAGGAAGCCCCGTGAGACTTTATTGTATGAAATATAGTATTTCGTTGACTGTAAATTCCACATGTGTTTTCAAGCAGTGTCGCCGAAATCCATTGACTGGTTACCAAATTTTCAGTTCTCTATGAGATAATTCACTGAGCTATTTTTCCCTCCTTTTTAATCCATTCAGTTCGTCTCTTATCCACTATTAGACGCATGCGTATAACTGGTTATTCTCTGTGATATGCATCAATATCAAATTGTCGTTAGCAACAAAGCTGAGAACAACAAACAAATGTCACCTACAGAAGATACAACAGAGGCTGTGAGTGAGGTTAGTGTCCAGCTTTGTGGTCGGCATAAAACCATGGGGCTGTTGATACATAGAACAGTCCGGTAGTTAAAGAATAAGCGAACGAATGGACTGTGCGTATATCTGATTGGCCGGTCAGGTCACAAGTCAATCGGGAGAAATGAAATTTGTATTGTAACATAAAATTTAGACTCCCCATGATAAATCATGGACGCATTTCTTTCTTCTCAATAACAGTGATGTTCAAAAAGGCTCAACTCACGGAAACTGCAGTCCGGTTTAGGACATTCAAACTCCAACGCTATTGGTCATCCATGAAAGCAGACATCCGTGACATGTGATCAGTCGGACTTGACTCCATGATGATTTGTCCAGTCGTGAATTATATGATTGCTCACTCAGATTCTCATGGTCATAGTGTTGTTTCTGTTTTACCGTTTAGCTGAACTCACGCAGTTACCAGTAACACCGTCCAATGCATCTAGGTGTGGGTAGGAATCATACACTCTTCTCTTTAGCCTTTTTCTCCTCACGTAGTTTTGGAAGAAATTAAATTCAAAATTAACCAAACTACCAAACAATATTCTGACCATCCTCAGTTATTGGATACAAAATATTTACCACGAGGGTAGTCAAAATCGTAAAAAATATATGTGTGTGTGTGTCAATTAACACCATCTATTTATTGTTGCATGAATTCCCCCGACAAAAGTTTGCTCAATAATCCCACAAACTACTCCAGTTCAGAACAGTGTGTATTTCTTGTCTTTTTTGTAAAAGATCCGGAAGCGTTGTTATTCGAAGAGTGTGAGGCAGAAATGAAACAATATGGTAAGAAATATATTTTTCAGTGGGTACTTTGATTCATCACTGTGATAAGCATAATTTTAGGACAATAATAAATGTACTAACTAAATGCCCTTTTAAGAAATTTTTTTATATAACTCCCTACGTTCATTCATCAATTTCTCTTGCACTAAAGCTTTCAGTGCACTGTACTCATTATTATCTTCTGCTTTCTGAATATCTTGATAATAAATGTTATGCACAGAGCTTTTTCTTCACTTAAATGGCAACTTTCGAGGCGTGTTCTTATTGTTCTCTTGCCGACTGGTAAGACAGAACTACAGTAACACGTACATATATTGTGCTCCACCACGACAAATAACTGCCATAACCGAGTCAAAATATGTACCCATAAATCAATACACTAAATGCGACAGCAAATTTCTATACCCAGAATGAACCTTGAAAACTTTGGAGTCAACATCATGGTACCACATTTTCTGTTTCCGTTCAAAAGGCTACTAAATGAAAACTAATATCAGTCAGTCTGGTTGCACACAAAGGAACAGTAAGCTTCCGCTGTGTACGTGTATGCACTTAGTGAGACCCCTTAATCATACTTGAGTAATCTGATCAAGCACAAAACGGTAACAATTCCATCAAATGCCAAATACCTCTTAGTTTCCATGCTGTCGTGTTTGGTGTAGTCGAGTCACAAAATGTGAAGCAGTTGCAAAGCATATAACGTTAAACATTTCTCATGCTACTCTTCCTCAGACATTCCAGTGGAAATAATGACTGGTTCGGGTAAGTTCACAGTATTTGGGAAAAACGTTCGTGTCACCTCAAACATTTCTCGAATCTGCCGGAGCGTACTCCATGACCAGAGGTGCTTGTGCATTCAACTAGTAGATATTTTTGGATTCACAAGAAAATACTGTTGAAGATATTCGAGTTACAAGCTAGTTCACAGTGACAGTTGCCAAGGGGGACTGTCATCCCATAGGTTGATCTAGTTTATCCATATGCAAACACTTAGATGTCCCTTGTACATGGCCACGTGGCTGCATTATTGAAGCACTCGCGGTACTAAATCACGGGTTTCAACGGTGCGTGGAATCAAGTCTAGCTGGGGCTGGCGAATTTTGAAATTCGGATAATCTCGAAAAAATTGCCAAATCTGCCTAATCACAATTAACAAACTTTAGTGCTTTCCGTATGAGTAAGGTAAAATAAGATAACCAGCTGGATCCGCCTTGAGCGATAGACGCTGACTGTGGGCATGATAATTGCTTCAACCAGGTACATGATTTTTGTAGCTTTCAGAACTATTTGTTTGAAGGGGTCATTCTCCTATGGGCGGAGATCAAGCCATTCCGGTGTAATATGTGAACTCTCTGGGCGACTGTCAAGTTCATAGATAGTCACAG
>STRG.27514.1
TAATAATAATGATAATAATAATAATAATAATAATAATAGTAATAATAACATTGGCCAACCATTATTGTTCAGTAATGAAACCCTGGAACACTGGGTGAGTTACTTGAAATGTTGCATAACTAGCTGCGGAAATAAATTTCCACCCTTCAAGCAACATAGCCTAGCAGAAGTAACCAAAACAAAATGTACGAATCCTCTAGCGAAGACCCCTCCGTGGCAGTCCTTGATTTGGAATTTCTTCGCAAATTGCACACTGGTGTTACTTTCTTAAGGGACTTCACGTGATTTATCTGATCTACAACTGTTGTGTTCGGCATGGACAGTCACGCGCTGAGACGGACATTCTCGTACACACACGCACACTGCATATACTTGGTCCAAATATCTTACATTCGTGGACACACGCCTGCAGACGTAACCACACGTGCACACAAGTCGACTATAACTTTCTCAGTTCTGTCAAGTTCAGTCAAACTGTCGTATTTTGCAATGTTTGTCACATGAACCGAAGTGCTTCTCTGTTAAAAAACTGATCAGCATAGGGCGAGAGACACCGTTGATAAAACTAATGAATCCTCACAACTGAAGCTACTTTAATGGCTTCAAGTTGTTTTCTCGTAGAACCCGGGCTAAGGACAACCGCGACTGATGATAACAGCTTGCCAGCGCTCGGATGCTTTCTCGTGGGTGATCTCGAATACTTTCTAGAGCTTCATGTGAGACACTTTCGCCTGCTACCGTCCTCGGCTGACCGCACTTTATTTCGTCCTCAACCGATCCGGTTTCATCGAATTTGTTCATTAGCCTGCGTACAGTTGTTGCAGCTATCGGCTTTCTCTTCAGATACCGTCGATTAAAAATATCTGCCGTTTGCTCCGCGTTCCACTTATTCTCTATAATGGGGCAGACCAAATGAATTCTCTCACTCTTGCCTAGCATAACTGCGACCCAGAACGACTGATTTTCGTTGTCACCATGACGTGTATCCCATCAACAACCCCACCGCGATCGATCATCAACTTCGCGGCATTTCGCTACTTACGCTTGCTTGTGTGCGCGTGCGCAGGCACACAGACGCACGCAACCGGTCACTCCGTTTTCAACCGAGACTTGTCTGTTACGTAGCCCTTGGGTCCTTAAACCTTCAGACCTTTAGACCACGGTGAACCGAACTGCGATACCGATCGCAGCGGAACACGTAGACCCATGCACTTTACCCGATTTGTCTACTGCGTTCGAGTGGTGACCTTCCGGGCGTCACATGAGACGCACTGTACATACGTACACAGTTGACGTTGGCTGGGCTTCGTCTCAGACGGCATTGACTAATCAGATCGTACCGCGAGTTGCACGACCTTGCACGGCTTAATCTGATACTACAGTTGTCATACCCTTTCGACTGCATGTATCACTGACTCGTGTATGTGGACAGGTGCCCGTGTTTTTGTGCTCGCTTTCCCTTACACTTGCTGTGCGTTGCTGCTGGACGCCTGTCCACTCGTACAAACGTGCCTTCATTCTACGTACTGAATTCGGGATACAGTAGTTAGATTTGCTGCCACATTTCGATAAAAAGGTGATCAGGTCACTACGAAATGTCTCATCTATCCCAGACATGCGAGGGCCGCAGGAAAACTACGCAGGAATTTCGGGAGGTTAAACAAAGACGAGTTCAAAACTAGTGCGGCAGAACTACACTAGGGGTAGGAGACAAAGAAGCTGTGGTAGAGGAAATGTCGCACAGAATTGAAGGAAAACTTTTGGAGGAACGGGACAGTTTATCTCCAATTCGAAAAAGTGAGCATAACAGCAAGCCGGCTTGGAGGATACCAGCCTTCTCACGAGAAGGGAAAAAGATAAAAGCTGACAGATCTTCAAAGCTACTGTGAGAGACAAAGCCTGGCTGCAGTACAAGGAAGGAACCTCAGCTTAGCCAGAGGAGCTAAACATAGCGCGAAGAGGTACAACCAGTAAGTACAATAAGACGTTTCGGTTAGGAATGTGGTGGGACCTCTGGTTTCGAAGGATGGCAGGGGAGTATGTGATGACGGTCGGTGTAAAGTGGACGCTTCAGGTCTATACTTTAAAAGTGTACAGAGACGCAACGGAGAACAACAGGCGTCGACCGAATCATTCGTTTTTAGCACCGACCGTTTCACATCTGCGAATATCGAACGGAAAAACTGAAAAACTACTGAAAGGACTAAGCATAAGTAAATCAGCGGAGTACGAAGGCATACGCCCAACCAAAATTGAATCGATGGCTGTTGTGATCATTGGATATGCCTACCGCCTTTTCTCTGCCACACCTAGCCAAGGAATATGTACGCTGGACAACGGTTATGGCAGTTGTGACTATCCACAATAGAGGGTCAATGTAAGAAGGGCAGAACTGCGTCTTTCAAGCCTCATCTGCATGTGTTTAGAGCCGCTGGTACGAGAACACATCTGTAAACATTTGATTCATCAAATGTTGCTCCGTAAAGCTTAGCATGTGTTTGAAGGGCAAATCGTGTCTCTCGAAAATTACAAGACTCTTAGATAAAGTCACTACTGTTGTGTGGCTTCAACGGCGTTTTACAATGATCAGCCTATCATGCCCCACCTATCACTTGTTTGACTGTACGTTTCGCGCACGCGGTGACCACTAGCGATACTTCCGACACATCCTCGGCACTAGTGAGTGTGCGGTCTCTGCACTCAGACCCAGTGAGAATACATACGGTTGGCACTCCACGGTCTTTTCTCGTTAACTTCCTCGACGAATGCGATGGTAGAAGCTGAGGGAGTGTGCTCTCTTATAACTGGTGAGCCCGTTCCATTCATCGTTTTTTAAATAATTCCACTGAAGTGACCTATCCAGGTCGCGTCATCGGTTGTTTTTTTCGTTTAGTCAGGCATATATTCCGTCTAACATTATTCGGATTTTTCTATTGTGTATATACATCCCCACTGGATACTTTCAAAGGCGTACCTTTTTTGAAGGCGCAATCAAATTTTGTTCCTTCTGATCGTCATAATTGCACCGGTCAATTTTTGTTCGCATTTATCCCAGGATTTTGCATATCAGGCGTAACTAACAACTTTTGGAATCCCAACCTAGTTCATTTCCCTAGTGCACCTTTTTCATAATGAGCAAAAGGCCTATGCACGATTATGAACCGGAGTGCCATGCAGCGTACATGAAAATACCAGATTTCAAACCGGAAGCCCCAGAGGTTTTCATCGCTGTTCTCGAGTCTCGTTTCCAGGACGCTCGCATATCTAATCAGCAATCCAAATATAATAAACTGATCTCACCAAACCCAGCCAGTATGATCCCAAAAATGAGGGATATCTATATGAACCCCGCGGATCACAACCCGAACGACACACTCCGGCAAGCCCTCATTAAACGTGCAGCAGCGTCGGAAGGGAAATGTATTCAGCACGTTCTCTCTGAAATCCAACTGGGAGATATGACACCACCGCAGTTGTTGCGGAAATGCGTTCACTGGTAGACACGACGTCCAGGAGCGATGCAGTGTTGCATCAACTATGGACTCAGCGGCTTCCACCATACGCTCAGAGCAAAGCTGCCGTTCTAATACGAGGTCAGACATAGGATAAGTTTGCCGAGGCGTCAGACAAGATCCTCGAGCAGGCACGTGCATTTGTCCCACAGACCCACGTGTTCGACAACGCCACTGTTACTCCGCCAGATTCCGTCGTTAACCCAGCGTCGATAATCACCCATCAAAACGCACCCGGTAGCAGTTCTGACATTCAGACGTTATGTCAGGAGGTTCGCTGCCTAATGCAGGTGATCAAACAGCACGAGACCACCAACATTAGCCTACGCTCATGAATCCAACGCAGCCACCGCTTTCGACCGAAGGCCCCGAGGGCAAACTCACAATCCGGCGAGTGTTATTATCATCGCCGTTTCTGACCTGAAGCTGTCAAATGTAAAAAGCCTTGTAGTTTCAGCTCCAACTAGGTGATGGCAACAAACTCTACCGGCACCTCGCTTCCTATTCGCCTCATTTACCTGTAAGACAATACTACCTGTATGCGTCTCTTAATCGACACGAAAGCGCAGGTCAGCATAATACCAGTTTCAAAATGGTCCACTGTCTCTCTTACAGCTCTGACACTGCAAGCCGCCATGCTACTCCCATCTCGACGTACGGCAGTCAATTTCTCACCCTAGATCTCGGTTTGCGTCGTCTTCTTCCGTGGGTTTTTCTCGTTGACCAGGTGCACCAGGCTATTTTAGACTTAGATTTTCTTAGAAAGTCATGGTTTAGTAGTCGATCCCGGTAAGTGACAGCTAGTAGATCGAGTTACATCGAATTTCGTTGTTGCTTCCCTGACCCAAGCTCGATCACCATCAATCCTCATGCCCATTCCCACGTTCGAACCAGAAATTGGCAGCCTATTCTTTGAGCACCCTAATCTTGTCCGCTCGAACAACTACCCGCCTCCAATCTCCACTGACGTGGCTCATCACGTCGTCATACAGGGAGCCCTGGTCTGCGCTTGGCCTCGCAGGTTAGCTCCAGACAAGCTCCATGTAACCCGCTCCAAGTTCCGACTTATGCTAAACCTGGCAATTATCTGGCCTTCCAACAGTCCGTGGGTGCGACCCCTGCACATGGTCCCGAAGAAGTCACCTGACGACTGGACACCGTGCGGAGATTATCACTCAATAAACCGAGTGACCACGCCCGATCAGTATCCTATTCCGCACATCACGGACCTTCCAGCTGGTTTAGTTGGTAAGATCATTTTCAATCGAATTGACTTAGCGCGGGCATATAACCAGATACCAGTAGCGGAGGCAGATATCTCCAAAACAGCCGTAACGACTCCTTTTGGTCTTTTCAAGTTTCTACGGATGCCGTCTGGACTTAGAAATGCTGTGCAAAATCTCCAGCGTTTCATCGATAAGGTATGCAGCCTCCTGGATTTTGTGTTCGCTTATTATGACGACATCCTGATTACCAGCTCGTCTAAGGCAGAACATTTAGCACATCTACGCACCCTTTGCGACCGCCTGTCTCAACACGAAGCAGCTGGTTTTCACAGAAACCGCACGAGATGCACTCGCTGTGCTGAAGCAGGCTATCAGCAACGTAGCCTCGTTATCACACCAAAAGCCAACGACCCTAGTTGCTTTAGTCACCGACGCATCCGACAAAGTCATAGGCGCGGTACGGCAACAATGCTTAGCCGACACTTGGCAACCCGTTGTATTTGTCTCCAAAAACTACAACCGACTGAATCCAAGTATAGCACTTTCGGCTGCGAACTCTCTGCTCTCTACCTAGGCGTCCGTCACTTTAGGCACATTTAAGAGGGCCGCGAATTCACGGTCTACACCGATCATAGACCAGCCATTCACTCACTGGTTGCCACCACGGATTGATACTCTACGAGAGAGAGTCTAGACATCTGGATTACACCACTCAGTACACGAGTGATGTACGTCATATCTCAGGTGTCAATAATCCTGTCGCAGACGCTCTGTCTCCCATTCACAACCTAGATCTCAGCACCTTCGGCCCGACGAACCTCGAAGCTACTGCATCCGCGCAAGCAGACGATCCTCAGGTTGAGCAACTCCGTAGTACTTCATCGCTACGGCTCCAGCTGTTTCTCATTCCTTCAGCCGAAGGTCACACACTGTGGGACATGTCCAGAGACCATCCAAGACCAGTCTTGTCGTCAGCTTTCAGGCGAAGGGTTTTCGAAACCCTACATGGTTTGTCCCACCCAGGTATAAAAACCCTCGCTAAACTTATCGGCAACCGTTATGTTTCGCACAACACAAAGCGTGATGTCACTGCATGAGCCCGTACCTGCAGCCAGCGTCAACAATCGAAAGTGCATAGACACACAAAAAGCCAACTGTCCAAATTTCCGGCTGTCGATTCACGTTTCCAACACGTGCAGGTTGCCCTAGTAGTGGGGTTGTGTCCGTCAACGGGTAGCATATATCTTTTCACTTGCGTAGATCGTTTCGCCAGACGGCCGTTAGCCGTACCTTTGCGCAATTTAGCTAGCGAAACAGTCACCCGAGCTTTCTTAGAACACAGGGTTGCAGCATTTGGTTGTCCAGTCGTGGTTACCACAGACTGCGCCTCACATTTTGAGGGAGTCATCAGCAGTCTCTTGCAGACTTTAGGCACCCGTCGCATTCATACCACAGCCTACCACCCGTCAGCAAACGGAATGGTAGAACGTTTTCATCGTCAACTGAAGGCAGCCTTAGAAGTTCACAAAAACCTAGACTGGCGGGAATCGCTACCACCGGTACTCCTAGGTTGCCGTAACGCTCCTAAAGCCGATCTTCAAAACACATCAGCCGAACTGGCGCTTGGTTGCGCACTTCGACCTCCTGGTGACACGGTAGCTCCAAAGCCCACACCTCTAAAACTGTACGCACGTTTTGCTTAGGACAGAGGCACACGCTGCTCTACAACCTGTCTACTCCGGCCCCCACAGGGTCATACGCCGCTTAGAGAAAATATTCGTCATCGACCACAACGGCAGAAAGGGTACGGTTATCATGGACCGACTTAAACCGGCTTTTCTGACCAAATCGATTCCGTCCGATTTCACCTCATCGAATTCTTCCGGACCAGCACCCACATCCCCGGCGTACCATACGCCGACCATACCAAAGCCAGTGACCCAGTTGGCTGGCCGTTCTGACGCAGCTCTCAACGCGGAGCTGCCTCCATTGACTTCCAACCGCAGATTGGTGATAAAGAAACCCGTTCGTTTTGCAGATATGGTATTTTTTTTATCCCATAGGTAAACGAAAATACCTCACACATGTAATTTTTTTTCTACGTTTGTGGCTCCTCACTCTACGTTTTTTTCCACACCGCGGCCATCTACGATTTCCTTTTTATCGATAAACAACTTTATTGATGTCATGCTCATTCGTCCTCTCCCGATACCATCACTAAAACTCTGCAGTTCTGAAGGAAACTCACACCGCTTTCAGAATACCCGTTCGCTAACGACACCAACTCGGCTTGCTTCCGATATCTGTTAGGATGTTGAAACGAAAAAAAACTTTTTTTAGACGAGATAATAATAAACCCGAGCATGTCAGGCTGGATTGAACAATCAATAGTCAATAAATTATCGGACGACTCAAAACGTATTGGTACCCATACGCAGGATACAAGAATTACCGGAAAGATCGACCACGACACTCCTTTACCAAGCCGAACCTGTACTAGGTCATTCACTTTGGTGAGCGGAGGGAAAACTCCACTGATATGGTGGCCGTAAGCTCCGAAGAATCCTACCTCCAGCATTGAACCTACGAAGATTTTCGGGGTAGGTAGCCAGCTACAGCGGCTCTCCTAAGTGTCTCGCCCTGAGGGCCAACCACCCCATTCTACCGCATGTATCTATTTGTTCTCTCTTTTGCGCTTTTTCTGCCTTTGTTCTTGAAGGACCCATATAGTTGATTCATTTTCAACGGAAATAAAACGATTTCTATCAGTAGGTTATTTTTATTTTTCAAAAGAATCATAAATTTCGGAGTAACCTTACACGTTTCTTTTGCTGTCGTATTTTTCTTTTCGTCAGGTCCCGAAGTCATTCACAGACGATACCACCGGGGGTCCGAAAACTTTGGAGTTGCGGTCCGAACCCATTAACGGTTTCAGTTACAAGGAACTTGAACATTTATCTGTTTTGCTGGTATTCCCACGTGTGACGTACTCATTCTCTCGCCAGACTCCTAAATAGAAGCCCTTCTTGCTGGCGGTCTTCTAGGGGGGGGGGGGGATGAATGGAGCCTCTAGAGTGATCAGCCGATCACACCCCACTCATCACCTGTTTGAATGCACGTTTCGCGCACGCGGCAACCACTGACAATACTTCCGACACATCCTCGGTACTAGCGAGTGTGCTGTCTCTGCACTCAGACAACGGTTGGCACTCCACGGTCGTTTCTCGTTACCTTCCTCGACGAATGCGATGGTAGAAGCTGAGGGAGTTTGCCCTCTTACTGTTTGAATTGTTACCAGGATGACCCTAATATGATTTGCTGATTGTCTATTGATTCGTGGCTATTTGCTGCCACGATTAGTCGCAAGCACATACCTTGAATCTGACCGCACCATTCATCCGATCACATTGTGCTGCGCACCTGATGGCCTTGTTTGGTCGTATCGATTGCATGTACATTTTGCGCCTACTCAGCTTTTCAGAACTTGACTGCTCGTGCGTTAATAAACGGGTTTCCTGCTTTC
>STRG.23757.1
TGATTTGGTTGGGGGTGCGACTAAGATTGCCGGGGTGATCCCACCCCTGGATTGTATGGCTGTTGGCTCCCAGGTTTCAAAGATATCTGGATGATTTTCGGTAATCAATCGTATTTTCCGAAATTTTCGAAGTGACAGATTAGACTTTCTTCCCGAATCGGTGCTCTCGATGGACTGGCGTAATAGTGTGGAAAATGTGAGAGAGTTTTTTCATAGGATTTTTCGAAGGACACCAGTTGGAAGAGTTAGTCACAGAGGACCACAGACGTTAAATCATCAGGACCCATTTTGGGGTTTTACCTGTCCGGAGCAAGATGCAGATATGACTTGCCCGATTTGTCTTGATATCTATCACGATCCTGTACGGATTCGATCCTTGGTTACGGGAATCTATGCATGCAGTCATGTATTTTGTCGAAGCTGTGCCAGTCAGCACATAACAAAGTACGCACACCGAGAGTGTCCAGTTTGTCGACAGCTATGGGATCCCCCTTTAGCTGCTGTTGATTTTTCCGAAGTTCGTCAGATGGTTGAAAAAATTTCGGTTCTTTGCAAGCTTTGTGGTCAAATCATTCCGTACCACCAACGAGAAGCACACCGGTCTCGATGCCCAGATGACCTTGTGACCAACCCACGCATGGTCCATTGTGATCGGTGCAGTGAAGATTTTCCAACGTTGTACCACAGAAAGCTTCACGAGGAGTCATGTGCTCGGACCACGCTAGCCTCCTGCAGGTGTTGTAACCGGAGTATGCCCGCAAGTGATTTGTTCGAACACGAACGGAATTGTGAGGATTTTTCCACTGGATCAGAAATAAATATCAATGCAAACGGGCCGGGGAGCGCAAACGAATTGATCAAACAGTCTCTGTTGATGTTTGGCGTTCTTGCCCTGGGTGTGGTCTCTGTCGGACTTTGTCTGTTCCTGGCCACAGTGCGTTGAATCACTCATGACCCGAATATTTACAGCTGTTTCGGTTTCTGTATGTCGAATTTGTTTCATGTGATCTCACCAGTATTATTATCATCATAGATATACCATGCCCAGTGAGCGTCATTGTCTCGGTCTTATTTTCTTCCACGCCCTACCTTTTACTTCTGTTCTCGGGAGTTTTCCCGCTTCAAAATGTGATAAACTGATCGCACTGTTGTTCAACTTTTCGTACCTCTTAAAATGAAGTCTTTTTACCCAAATTGTTTGAGCCGCGTTATTCTTGACTGATCAAAACAGATTTGAAATCTCCCCACTACCCTCAAACCGAGTGTTTCTTTACATCACACCAGACTATCATCTGCCAGTTCATCGTTGTCATCATTTATAGGTTTCTTTCATGGAGCGCCTTCATCGTGTGATGAAGGAAGGTAAGC
>STRG.281.1
TTGGACATGTTGACGGCTACCTAATTCATCGTATTACTACACCAGTCTTCTGTTTATTCAGTTTCAAAACTGACATAAACTTATGGCCGATGAAAATTCCATGGAATCGGGTTATCAAAACTGGCTCATCTCCAGACAAATCATGAGAACAAGGACACCTGAATCCCCAATCAAAATCCCCCCAGGTCTTCATCTTTCCACTCGACGTGGCCCAGAAGTGGAGTTGTACGATGTGACTGGTGTGCATCTTTTGTCTGCTGCCGACTCATCTGCCCCAGTCGATTCTTCTTTGCATGGTAGACGCATCAAACGATGGCGTTCGCGTTTGTGTTGGAGGCGTTCCAAGCCGTCAAAAGAAACAGCACCGGTGGTCTTAACCAATAACAAGGCGTCCGATTTGAAGTCAGCTGGTTCTTCGGACTATACTCTTGGCAGATTACCCACAAAAACATCCCATAATGATAGTCTAAATCCTGCTAGACAAGGGATCAGCAATTTGTTCACAAGCCCCCCTTTTTCCCCATTCAAATTGTCGCCGTTGGAGCAAAATAATATCTCTTCGTTTGGTACTTCCAAATGGGCGTTATTTCTGTCCTGCGATGAGAATTTTTCTTCATGCTTCAAGCGCCATCAGTTGGATTGTAGCCCACTCGATGTGGATAACCTACCTAATGAGCATCGAAACTATTATAAGCATTGTTTTACTCTGCTACACCACCGTGCAGAAACAAGCATCTTACTCTTTCTTACGCTACTCACATCGTTGGTGCAAGCAGTTCTCATTATTTCGAATGTCTCCCGTGAGAAACTAGGATCTGCGGCGGTATCTTTTACGATGATAGAAACGAGTCGACTTGGTCTGTTTTCCATTTCTTGTATGTTTGCCTTATTGGGTCTCATTTGTGTAAACTGGCAATGCTGGTCACAGTCCACGCCGGATTATCCTCAGTCGGCGATGAATTCGTTTCCCAAAGAAGATGTCAATGATTCTGAACATCGGATGGCTTACCACCTGGAACATTTACTGACTGCGCAACAATTTGATAAACAATTACGTGTCACGTATGTTTTTGTCTATTTGAGCTGTTTGTGTCTTGCTTCGGCTATGCTCCCGTGGTTTCCTCTGGCTGAGATATCCAGCAAGTCCACCGAGAACGTCGCAGCATCCGAATTGTGGTACAGATATAACTGCAGCAATGGGGAGCATTTGTTTACGAATTCCTCTAAATGGGCAAACCTGTCGAACCCACTGCTACAGTTGACTCCATGGTACACTCCAGCATCAAATGCCGTGGCACCAGCCGATTGTATTTGGGTTATACTGTGGATCACTGTTGCCGTGCATGGGCTTTTAGATCTAGATCGTCTGTGGTCACGACGTCTTCCGTACGCATTCACCGTTACCTTGGCTTTGGGTCATCTGATCTTGACCAATGTGTTTCACATGATCATCCAATCCAATCCGGGTCTGCCTCCGAGTCGAGCAGTATCGACGTCTTTCTCAGTGGCCTGTGCTGTGCGTGAGCCTCGTTCGGTCGTTCTGTTAGATCGCATCAGTTGGTGGGATAATTTGGCCAGCCTTATGGGACGACAAAATGTAGCTTCTTTGTTGGCGTTGGTTGCCGCGCATCTGGTAGGTCAAGTACTCGGACGCTGGACTGCTCGACATCGGTACGGACTATTTCTTTTGGCTAGTCAGTGCCAAGCCAAACTGGACCGACTAACAACGATGGAAAACAAACTGATGCAGTTGGCTAACAGTTTAGTACCCGCACCATTGGCGAAGGATCTTGCACAAGATTTTGTTGCTGGTTATCTCACTTGGAGCTCACCGTTGGTAATCTATCTGCGCAACGTCAGTTTCATCAGCGTTGAACTAGTCGGTCTATCTACAGTTGCCTCCGTTGTCGCCAGTGCAACGGGCGCATCAGCAGCTGCTAGTTGTCAACAGTTTGTGGCATTTCTGAACGATCTGTTCGGCTGTTTCGATCGCCTAGCTAATGTCGAGGGATGCTATCGAACTCGGCTAAACGCGGCCGAGTACATGTGCATTGCTGGCTATCCGGAAACACGTGTTGATCATGCCCGATCTTGTGTTGACTTCGGATTGGCTGTACTGAAAACGGTCAATGAGCTGTCCCAGATGACCAATGTCCAGCTGGAACTGCGTGCTGCGGTGCATACGGGCGCCGCCTACACTGCGGTTCTAGGCCGTAGTCGCCTCGGATTCGAATTGACAGGGGCTGATGTGGACTTTGTTAGTCAACTACGACGACTGGCTTTGCGACCCGGTCGTGTGCTTACTTCGCGTGCCACATTTTCTCAGTTGCCGGAAGGTTTTCGTGGTGAACCAGGGCCCACCGTGCCGTTTCCTGGTCCCGCGTTATCGTCCTGTGCACCCGTCGATTCACCTCGACTCGCCCCGTGCCTCACAATGACACACATGGTGGACACCTTCTTTGTGCAACCGCGCGGGGATAATAAAACGAAACTGAGCGGCTTCACTCATGGAAATTTGTCTCGTCCGGATTCTGTATCCTTGCGAACAACCAATTCCCCGGACCCTGTGCGATCAAATGTTTTTGTCTCGGGACTGAAGAGTGTGTCTAGTGACTGGCCAAAATTGACCGAATTCTCCTTGGAACGGGTCAGCTTGTTAAATCGTCTATCTTCGTCTGCCAGTGTGATTTGTAGACGCCCGGTTCAAGAACAGGACACGGCTCATCCGACTGCAGTTGAACAACCGTTGGACTTTCTGTTCAACAATACAACTGACATCTCCGATGAGACCTCCAAAGAGGTGCAGTGCGCTTTGCTTCAAACCCTTTGTGATGGCGATTTGCTTGCTGGCACAATTCAAGCCAATTCAACCGACCCTCGCGAGGCACCATTGGATCGGAGCACACATAGTGCAACTGAACCCGGATTGACCACCGAGCCGATCAGAGATCCATCCACAACGGAATTGCTTGCAATGGCCGCGGTCACTCTGGCCAAATCATTCGGACGTGACGAATCGGATCATATTTGTCATGACAAAAATATCCCCTGTCAGCGTCGAGCCGGTCGACTTCGAGGAAAATGCCCTACTCATACGGCAGAAGTGGCCGATTCGACAGATGGCGGCTCCGGCCTCGGGGCGGATAATTCAATGGGAACAAGCTTGGCCACAATGACAACTACAGCCATGAACCCGAGTCTTCCCAGCCAAGATCACGCAACAATCAATCCGGTAACCCCTAGTTTTGATCGGGCACAGTATTACTTGTCGACGTTCCTATCTGCACGGCGTGTCTCGTGGCTCGGTAATGCTCCTCCGGGGCAGAGCTTGCCGCACTGGCTAACGCTTCGAATCGCAAAGCAGGGCAGTCGTGCTTCATCTTGTTGGCCTTCCGCTGGTTGCACTTTCGGAAAGTCGTATGCTAGCCTGAAGACCACCGAGAACCCCGGATTTGGTAGTAGCGTTCGTGGCGATGGAAGTAACACTGATAAACTGAGTAGAACTAATCCACACAAGTCTCCGTTCGGTTGTTGCTCGATCAACACGGACGAAGAGGATGAACGAGGCTTTTCGTCGGCAGATCAGAGTGAACAATCGTCCATTGATTCAATGCCTCGTCGATCTCCCTTCCACTGCCTTACGCTCAGTATGACATCACTCATCCCGTTACTTTTCATCCTCGGACTAATTCATCTCATCCTGGTCTCCAAGTCCTATCTGTATATGATCGCCTACTTCTGTGCTCTGGTCCTTCTGGGTTTACAGATTCTTCTTTGTGTCGTGGTGCGGCGATTTTCGCAAACGTCGAATCTCATGGTGCGCCTCAGACCATCTCGATTATGCATCGTTTTCTCCATTCTTTTCATTACGGGAGCTTGTGCTGTGAATCTGATCGCTTGTTCTCCTGGACTACCGTTACGCCTGTATTCCGAACGTGTGACAGAAGGAAATTTGAGCTATACTGTTCGATCAATATATCTGATTACCAATTTGCATGCCAATTCCGGAGCGTTTGTGATAATCCCCACCTTCCCAGTATGTCCCATTCCCGGTCAGTTCATGCTGTTGTGTTGTACCGGCCTGCTTGTGGTTGCCTTAGCTGGGGCGGCTTCTCTTTATCCAATGATGTCTACTGGAACACTAGTGTTTCGAGCCGGTGAATCACCTACACGTCATGGTAACGTATCCGATACTTCTCAGGAGACTCATTCGCTCGACTCATTCACTGCGTCTCTGCTTCTGTCACAACCAATCAGATTTACTTTGGGAGCTTTGGTTTTGGTCATCTATACAGCCTGTCTACTTTGGTCCGTATTCAGGGGTGGTGCACTGCATGAACACTTTGAATCGGGACAGAATCCACCATGGAATCTGGTGACATTGGGGTTGATGCGTGCCTCATTTGTGCAACACCTGTTGGCCTTTGGTGCGTTCGCGTTGCTCGCTTTCATGCTACCTCGGGGACTGGAATTTCAATGTGTGCTGTTCCAACAGTGGCTTGCCAAGTACCAGTCCGTCACGCATTCTCTCACCTCCACTCGACTGGCTTTGGCGAGGCTTCTTCTCTCTGTTGTTCCACGCTATGTGATTCCAGCTCTTTGCATTCGTGTCTCATCGGGGAAATCCATCAGTACCAGTCTGTATGCGGAACAATATACTGATGTTGGCATAGCTTTGGTCGATTTGACTGGTATTTGTCCCTCCGCCGCCACACGCAGCCGAAAAAACGCAGGCGAACGAGCCAGTGCTGGTGTCAAGTCCTCAACCGCAGACGAACCGGCTCAGATTGCAGATAGGTTACGACTGGTGAATCACGTGATCAGCCTGCTGGATTCACTGGTTGATGACCAAACCAAAAATATGCACAGCTCAGGTTCATCGGGAAAAGGGACGGATTCTGTCTCCAAGTCCACTGATACTTCTATGTCTGATCCACGGCTGGTTAAGGTGTTTGTCGGCGGCACGGTGTTAGGCTATGCTGTCGGTTTACTGCCGCCGAAAACCACCCGGGACCAGTCTTCCCGACCGAAAAAAATGACGGCATTACTTAGATTTGCTGAACGCGTACTACAGGTGTGTGAAGAAGCGAATGCCAAAACGCTCGTGGCCAATGGGCTTGTTCACGCACGTGTCGCTTTACATTCTGGTCCCGCTGTTGTTGGTCTGATCGGCAAACATCGACCAACTTATGGTGTTTGGGGTGAATCGGTCCAACTGTGTCTTCGTTTGCTTCACGAATCTCAAGTTCCAGTATTGAATTGCCAACATCTTATTCTGGCCACGGACGAAGTGATGAACTCGGTTGCTGTCGGCCGTCTAGGTCTGAACGCTACCTGTATATCCGGTCAGCAGTTGATTTGGCGCTGTGTGGATTCCCAAACCGGACAGATCGTTCCATCGTCTACACAGATTCGCTCGTTACCCACACATGGTTCAGCTCCCGGTGGACCGACCACGCCACGATCCACGTGTCTTCCTTTGCATTTTTGTTCCATTCCTGTCGGTCCGAGCCCGTCGGACAAGGATGTTCAGACAGGCGAATCCACGGCACGTGCCCTGTTCACATTGGCCCAACGCACAACCAGTCGTTCCACAGATGATTTTGAGCAAGCCATTCCGCCGCGTAGACCGCACACATCTTCCCCGCAGATGGTGTCTGCACCGGTCCCCGATCCAAATACCAAGAAGAATGTTCAACAGGCAGCTCGAATGTCCCAAGTACCGGCCGACTCTCCTCATGGCGATTTGGGTCCGACCAATCCCGGTTGGGGTATGCATACTAGCCAGTCGGATATTCTTCTATTCGGTTTGACACAACAACCTTCCGGTCAGCGCATCCTAGGTACTCCGCCGGTCACACGCATGCCTGTCCCCCAATCTGTGCAACAGTTTCATGGAGCTCCACCACCCCCGCCACATCAAAGACCCTATCCGTCTTCGCCATGTGCTCAAACCGCCCCCGTGCTTCCGTATCAGCCAGTGCCCACACCCGGTGCTCCTGCAGACGATACAGTAATTGCACGTGGCTCATTAATAAATGGTGGTCAGTCAGATTCTTTGGTACCTACGACCACTCCGTTCGCCCAGCTGCGATCAGCTTCGGATCGCAAGTGCAATGAATCGAACAACGTGATTGTGAATCGTCGTCGAGGTGTGGTGTCACAGTTCCCTCCGGGATCACATGACTATTCCATTGTGAACACGGAACCTCCGACCATCGGTAAAGGTCCAAACCACGGTCGTGTAACATCTCAAGTGATCGATCGTCGTCAAACCCAACCGGTTCCAGGCTTGTTCGATGAGGAAGTGGCTCAGAGGCATGGTGCACCGGGTCCATGGAATGCGAATGACAAACGTGGTGAATATTGGTCAAACTGTCCTCCGCAGATGGCTGTCGATCTGTCTACTCGCGCACCAAAAAATCTGGCTGCTTCGACCGTAGCTGACAAACCCCATCAGATGTTGGCCCTACTAAGCAAGCCCGAAAATCCTGGTGATTTGCGACCCATTTCACTGTCCTCGACCGACTCATTTCTCGCGGCTGAACGTGCATGTGCCGCATCAGACTTTGGGGAGGATCCCAGTTGTGAACCAATGAAGTCGCCTCTAATCACTACCACCGCTACGAGTGGTCTACAACCGCAGACGATCAACAATGGGGCACTTTCGGAGCATTCTCAACTGGACGGCGCGGATGTGACGACTTGTCATCACAATCCTATGTACACCGATAATGAATACGAATCTATGACTGAAAGTCAAGGGAACTTAGTGGATGTCGGAGTGCGGACCTCGTGTACTCGATCTGCGCGATCGCAACCACATTCTGCGTCTGCTCGTCCGGGCAAACTGCTTCTCGAGGTGGATTCACATGACGATCGACCGAAGCTCCTAAATGTGGCTACTGGACTATCCACGGAACGAACTGGCAACATAAGTTCCCCCGTCACAGTGACGAATAACATACACACTCCTGCCACCGTGTATGAAAACAAGTTGAACGCTACTAGTGCAGGCCAATATCCGTCCAGTCCACTGAACTTCCCTGATATACAACGCCCATCAAGCCCTTGTGCCGGTGTACCCGTTCGTGATCGAATTGTCAGTCCCGGTATCTCACTGAAGGACGATCGTCAGGGTACGACGGCTGCCGCCCTAAGCGATGGACTGAACAGCCAGGGAAAACAGCCGCCTAATTATCGGTCTTCGTCGGCCTCGAGTGCATCATCTGTTATACGGAACACCACGGGCGCTGTTTGTCAGGCAAATGGACATGGAAGTCAGTCTCCAGTGACTAACTTAACCGGAGGCTCGGGACCACAATTCAAGTTACATCAACAATTGGTTGCACAAACTTCGCCATCCACTCACTGTTCGGATAGCATATTGCTTGATCAATCTAAAAACGGAGCTACTGGCCCAAAAGGAATCAGTGAACAAAAGGTCCGAGTATGACAATGTAAACACAAACGGATCGAGAGGTGGGAAACACTCATCGGAGGAAGGCAATTTGAATAAGAAAAGCACCAGTCCATCACTGTCACTGCAACATGCATCGCCGCACCGGACGGGATCGTTTAATGCTAAGCGTTCCGAGATTACCCAGCGTCTGTTCGATTCAGAAATTGCTGCAGAAGCTCGGCGAATCAGTCGCCAGTTCCGAGCCATGGGATGGCTTCCGGCTACTAGCTCTGTCTACTCTCCCGTGGCTCAACATAGTCCCACGGAGGTTGACAAGGCGTTCGGCATTCATACAGCAGGCTCCGCTTTGCCAAATCTCCACCAGAAACCAGTAGCTATTGCTAGACCACATCTGTTTCTACTGCCCATGGACGTGTCTGTGAGCAATCCGTGCTCTCGCCAGACCTCGTTTCGAAATCGACCAGTTGTGGGCAGTGGAGTCGGTGATGTTATTGGTGGCAGTATGATGGATAGTGAGACCATGACGACTGTTACATCACAGTTCGATGATGAGGATGATGAGGAAAATGATGAATTTGCACCGCACTGTGGACAGAACGGGCGAGATCCAAATGGTTTTCTGGGTGGACTGAGTGTTCGACCTGGTGAAAATGGGTTTCACGTACCTTGGGATGTGGGCTGTGATAGAAATTCACCGGATGCCCAACTGGGTTGCCTACTTGTTCGGCCACGATCACTGAGTGCCACATGTCTGAGTGGCGGTGTGACAGCTGACACCTATCGTGATCCATTTCTAAGTTCCTCATCCTCGGACCTCTCATCGGACGCGCAAAGCGATGAAGAGAGAGACGCAGACGGACAGAATGAAAAAACGGCACAAAATTCGGGACAGGCACAATCTGCCAAACAGTTCGACAAGAAATCTCATATTCCGGTGCTGGTTGTTCGTCGACCAGATCAACTACCAGGAGTTTCCACATATACATCTGGACGTCAGAATTCTCATTTGTTGACTGATTCCTCGGCCGTTAAGAGGCCTGATGTCAGTCCAGGACTGACACGTTTACAACGCCGCGCTGCACGCGTCCGTAGTCTCATCCCACCGGACTTGCTTCCGTATATTCTGCCTAGCTGTATGAGTTCCCCGAGTCGTTCTTCATCTATGGTCAGTTCAGCATTCGGACTATCGGGTATCGTGTTCTTGTCCCTTGCACGTTCACGTCGATCCCGTCAAAAAATGAACCGGCTGAAACGCGATCGCTCCGTGGTGCTTGAAATCAATCGACGTCGCTGCACTAGTGATCCAGAACTAAATCTGACGTGCCGGTGAATTCTCGAACTTCCTTTGTCTCGTTCGCATTTTCAGACGACGACCTCAACCGACGCATTTACCGATGGTCTCGTTTTTGCCTTCTTAATACTCACGTGACCTCGTGGTGTTTTCAACTTCCGTTTTCTCAGCAATACTATGTAGATAACGTCTAATCACTCAGTCACACTTTTTTCTCATAGGATTTGACTTTCATAGCTGTACTTTCAGTCATATTCCGGCTTTCTGACCGCTTTCTACTCACATTTAGAAAACGTCACTGTTCACTTTACTGCGGTTCAAAAGTTCTGATTTTTCTCATTGCTTGACGCAGATGATGCTCATCGATTGAACATCAAATTTACTGCCTTACTTTGGAACAATATAGTCCGCTTGTTTACTCTCCGGTTGTCCATATTAAGAAGTTCCTGATATCAACCGATTTCTATTCTCACTCCTGTTGGGAAAGTCCTTTGAACTCATGTTGTCTCACTGTGGTGCCTCGGAACGCTTATATGTGTGGAAGTCATCTTAGAGCGTTTTCTCAAATCTTAATTTGAACATTGCCGAGGATTCGGACATGGTCGTGCCGTCTTTACATTAGTGTTTCTTTGTAATCCTTTTTTCCCGTTTTCTTAATCCACCCTTTTTTCAATGTCAACTTTTACAGTCGAACTTCTGCCGTTCGTTTTCCGGGGTTCTCATCGCTTTTATCACCGTTTGTAAACATACTCAAGCACTGGTCTACATTTTTGTTCTCTTC
>STRG.53121.2
CCTCAAGGTCGACGGCCCGTGGAGGGGTTTCGAAGTTTTTGTCGGCTGGGGTTGTCGTGTCAGTGTTTGTAAACGCGTGTGGTTGTTTGTATGCTCTAATCGTACCAGGAGATTGAGGACCGGACCCATTCCATTCTATCCGTCTCTTGATTTTTTGCTGCACTTTATTTTCCTAATTACTAGGAGTTTTTCAACTTCTCTGATGGAAACTATTTGTAGTTTTTCATATCAAAATCCGGTGCCAAAATCTGGTCGAATCTAAACGGCAGTAATCAAAGGCTGTTTTACGTATGAAATGCGGCGTTTGAAAGCTGTCTAAATCGCAAAACACCGGTAAATGTTCCCTAACTCGTTGCACTGGTTATTATGGTTCCAGCTGGAACCATAGGCAGGTAAACCTGCATATTCTGGTTGTTGGCGCTAAAGTTTGTGGTGTTCTGACCATTCCGTACTGTACAACAATTCGCTGTCACAAAAACCTGGGATTAAATTAGCAGACGAAAACAGGTGGGGGAGCGTAGCCAGAGAAATTATATACGGTAGAAATGCAAATGATGCAAGTAGTACGGAGCAAACTCACACTTATTCAAAAATTTGGTTGTAAAATTTTAATACACCGAGTATTATTTCAACCAGCGCGTGGTCGAGTTCTGCGCAACTTCTGAGCCTTGAGGACTTGGCGACAGTTCGTCGGATCGATCGAAGTGGTGTAGAAACGGTTGCCAGACAACATTGCAAAAGTCTCCAAAAGATTTGCTGACCACAGTCAGATCACCGGTTGAATTCTTCCAGGGTGCTTCACAGCAGGAATTGAGATCGTGCCAGGACGCGTGATTTATTGCCAGCATCTTTGTATTATGCAGTGGTATGTTCGAGAGCATGTATCCATTGTGTTCATTTACACGTTGGTGCAACAATGAAGTGTTTCATTGGGGGATGTCGTCAAAACGTGGGAAAAGTAGGGAATATGGTAGTACCTACAGAGTATGTTTCTTAGGGATGCGTAAACTGTTCGTAATATATATCTGGTTTGACTAATGGCCATGTGACGCAATGGGATCGGACAAACAATTTCCACGCGTACGTGAAGGCGAGGGAGTGGTGGTATGCATTAAAACTAGAGACCCAACTGCATGGGAAAGAAATGAACTCTTTAGTAAATACAAAGATAAAGAATTGTGATGGATATAGTGGGATCTGTACCAAACCAGTGTAACGGCGTTTCTCGATGTGGCGAACTGGATTTTCGTGTCCAGTTTCAATAAATCTGCAGATTCGTTATATCAAATGTTTGTTAGACATTTGTGCATGTCGAGAGTTTTTAGACTTCGGTAAACTGACAACGTTTTTGATAAACGTTTCCGTGCGTTCAGCGTTTCATCCAGATGTGATTGAGTATACTCATCGAATAATTGTTATTGATGCACAATCATATATGAATTCATTTATTTTATTGCCCTGTTAATCAACAATTTTTTCTTTTATCTTTTTTAGTACGCTCATGAAGCCCAGAATATTGTTTTGTCTTTTGCTTCTGGCGTTGCTTTTGATCTCAAGCTGCGACACAATACCAAATGTATATGGAATCCTACCCCACGAATATTCCACCGTTGCAGACAATGTATTCACTGTACAGGCTCATCGGCCCACCATTGTTACTCTCTTTGGAACTAATGTGCGCGAAATAACACACATTGGTTTCGCTTCCCAAAACAAAACAGCTCACAGCAGTTGTGAACATGATCGTGTGACTTCTTCATTCAGAGTGGCTGCTGAAAACGATTTTGTCACAAACAGTGTCATTACCCTGAGAGAACTTGGAAAAAATGAAGCAGCATTTTACCTATGCATAAGAACACTTCCACCCGCTTCTTCCCCCGGTTCAGCAGAAGAAATTTCAAGTAATGAATCTGCGCCAGCTGAACTTTGGTTCTATGCGGGTAACGGCGGTTCTGAAAGACGCCTGGCATTCTACACCGCAGGAACTTTGATGCCCATGTGGGTCCAGATCATTCTGATTATCACACTGTTTTTCCTCTCTGGTTTGTTCAGCGGCCTTAATTTGGGTTTGATGTCTCTGGACAAAACGGAACTGAGAATCATTGAAATGGCTGGAGATCCTAAGGAAAAAATCTACGCCAAAGCCATAAGACCTGTTCGAGAAAAAGGAAATTTATTGTTATGCACACTTCTCTTGGGAAATGTGCTGGTTAATACTTCACTGACCATTCTTATGGATGACCTAACTGGCAGTGGATTGTTCGCTGTGATAGGTTCAACTATTGGCATAACTATTTTTGGTGAAATCATGCCCCAAGCTGTGTGTTCACGTCATGGATTGGCGATCGGAGCTAAAACACTTTGGCTAACCAAGTTATTCATGTTCATCACTTTCCCAGTTGCGTTTCCTGTCAGCTTCGTATTAGACAAAATTTTAGGAGAGGAGATGGGTCAAGTCTATAACCGGGAAAAGCTTGGAGTGCTAATACGGGAGCAGGCGGTTGCTGGCACAGTCGCCACAGATGAGATGAATATCATCACTGGAGCTTTGGCTTTGACCACCAAAACCGTGTCGGATGTGATGACCCCGCTGTCCGACGCGTTCATGCTTTGCTATTCGGATGTGCTCGATTTCAACACGATGAATGATATCTACTCGCACGGGTACACTCGAATCCCGGTGTTTGAAGGTGATCGACGAAATATTCGGGCCGTGTTGAATGTCAAGGATTTGGCATTCATCAATACCGAAGATAGTGTGCCCGTCTCGACTGTGTGCGACTTCTACAATCGGTCTATTATCATTGTGCTGGACTCGACCAATTTGGAGGCAATGTTAAAGGAATTTCGACAAGGTCGTGCTCATATGGCTTTTGTGGAACGTTTGGTGACTGAAGGTGAAGGGGATCCTTATCGAGAAATGATCGGTCTGGTCACACTGGAAGATGTGATAGAGGAAATTATCCAAGCTGAAATTGTGGATGAGACAGATATCTTGAAGAAACAACGCAGATGGATATCACTGCTCCATCAGAGGTGGATATTATGCGGGAGATAGGTCAATTGAAAAGGTACAAAACTGCTGGAGCGGATGGGTTTTCTCCATCTTTTTTCAAGGATGGTGAAGAAACTTTGGTTTCGGAATTAACAAAAAACTCCTCCGGGTAATCTGGGATGGTGAGCGGATTCCCAGGGAATAGTGTAAATCGGTGGTTGTACGGACTTACAAGAAAGATGACAAATCCTCTCGTGAACACCACAGGGGAATATGCTTGCTAATGTCGTGTGGATGCGTCTGGAAAAAATGTCATCTCAAATACTCTCAGTTGCCACGCTTTCATTATCATCGAGTAACCTTTTTGTCGTCTGGTCCAGCAATAACCCCGCCGAATTCGTCATCAATCTCGGTTCACAGAGTGTGATGGGAAGTAATATTCAGTGTGTCAGGTCCGAACGAAACTCGGAATGCATCGAAAAAACTATACGCCATGTGCGGACAATGTGCACCATCAACCGCGACAAGTGCGTCGACGCGATTTCCGCATGTTCAGTATGCCAGACAAGCAACGTTATTCTCGTTTGTCACCGCAATTGAAAATCGCCGCACTGCGACATCTGGCTTGCAATGTGGAATCGTTCCATGAACAGTATATTTGCTACTCTGTGCTTCAGAGTTTTCTCAATGCGAACATTGTGGGCGAATGCATTTTCAATCCAAAGGATGACGAAAGCAATGTGCTATATCATCCAAATCAGTGGGCGAATTACGCTATACTACTGCTTCAAGGTCGTGCGCTGGTTCAAATAGGCAACGAGAGTTTGACATTCGAAGCGGGTCCGTTTGTGATGTTCGGCGAGACTGTTTTGAAACGTGTAAATGAAATGTTTCACGAACTGACGGAGAACGCAAATCCGTCACTTCAGTCCGCTCGTTTGGCATCTGAGGCACGATTTGTCCCAGACTATTTGCTAAAAGCCACCACTAACTTGCAGTATTTGCGAATCACCGCAGAGCACTATTTACTAGCCCGTCGACTGTCCATTCTGCATCATCGTGCCGCCACGATGAATAATTTACCCGTAACTTCCTGTCCGGAGGCGGTGGCTGTAAATGGAGCTAAGCGATCTCAGTTTTCGGGACTGGAGGCGATCAAAATCGGCTCGCACGATATGTTCCAAAACGCGTGGGAACATCATGTTGTTCGATTACGCCAGGATGCTGTTGCGTCCACCCTGAACACGTATCATTCGACACCATCATCAACTCCAAATCAGAGTGAGATAGGTAGAAAAAATGCAATACCAAATCACCAGTCGTCTGACGTAGTGAACCATACGAACGAAATCACCCCAAAGAAAAGTTTAATCAATTCCAAAGATACCATGATTTCGAACACGATACATCAGAAACGGAATTCGGCATTTCTGCCTGTCTCCGGTGATGTGCTATCCTCGAGACCGGATGAAATCCAGGCATTTGTCACACCCGCAAAATCCAATCAAACCTCAGGATCCTAACCGGAATGGACCATGGACTATATAGGGTTTTAGATCAGTACACATTTTATATTTTATTCCATTCATCCCTATGAACCGCCACCCTCTCCCCCCTCCTAACTTCTGCCTTTATACCAATAAATAGATAGATTTATATATCTGTATTCGTATAGTTGTCCATCAGGAATTATACGCCGGAGAAAGTAAACCACTTTTGAATGCACTCAATTCAGGCCTAATGATCTCTCTCTACTTTCCCTTCTAATGCACGGAGGCTGTTGGGCTACAACCGGTAGTACCGTTTCGGTTGGTCCGTTGCATTCATATAATATTTTATTTATTCATTTGTTTGTTTGTTCGTTCGTTCGATCTTTCGTTTGTCTGTTTTAGCTGGTATTGTTTATTTCGAGACCGCGAGTCTCTCACTTCATTTCACTGCCCAAGGCAATATATACATGCATACCATAGGCTTTTTGCCCTCCCTAGTCAATGATGATTCGGGCTCAATCTTTCCCCTTACATTTATCACCATTTCTAGCTTCATCCCGTGGTCATTGTAATTTGTTTCCGGTGCACTGCTTTATCATCACCATTTTGATCCCCTCCCTTTCTATCTAAACCTCATTCATCGATTATCACTGTATTATTCTCGTTGTGATTCGGTCGGATAAGGTGTCATTGCCGTTCTTTCGGGTAACCAAGTTGTGCATTCCGAGTGTTTTCGTCTTGTGTTGAAACAGCGCGTCCTTCGCTGTGTTCTGTTACTCCTAGTCTGGCTTTTCTGTTCCTCTGTCATTAAGATTGATGCACGGAATCGTAGAAATTGTCAACCCCCCCCCCCAACTTTTCTTTTCTTCGTCTCCATCTCACTGTCATGGCCACATTTTTCGCGGGCAAATTCACTTCTTCTAACGCCTCAAATCTCACCAAAAATCTGTGTTCTGCCTTTTTTCACACCTCAGTTGCGCACTCCCTTCATCGTGTCCGTGATCGTTACCTGTGAATGCTTATCGCCATATTGCCTTGAGTAACGCGCCCGATTTTCATTGTTCTGATTTAGGTTCAACCTCCTTGTTGCTTACTGATGATCTACTGCATTCCCTTATCGAGTTTTACTTTTCCCCGACAGGGGTTCTTCGTTTTGGACACATTGTCTTTATATGCGAGACGCATTGTGAGTGATTACCCCAGTAAATTTACTAATCACTCACAAGTAGTCTCCAACCGTCCTGAAGAATTGTTGTTCTTGAGGATTCAGTCACGTCCTTTCAATCATAGGCAGCCTCTTCCTCACTCCGGGGATGCCTGCGCTGACACTCTTTCTACCGCCTGTTGTGCACCGGATATTCAAATTCATCTCACGGTACAAACCACCTTTTACTACAATTTCTCTCTTCCAATATTTTTATTCTTGTGAACAAATTTTCTCATTTTATCCGCGAATTGACTTGCAGTCGTTTATTCCTCTCCCTATTTTTCCTCGCTGAATTTCCCACATGCACAAAGTTTCAGAAATCATATTTTCATTGTAATCAGTTCACACACGTACACACCTATCCCCCTGTTTGCTGCTGTCATAACCCACCAACCCAAACCAACAGAAAAAATAACCCCGATGTGATCAATTCCAGTTTATATGAACTGTAACGTTTAGCCTTATCAGAATTTTCAAACATTTTACCGGTCTCAAAGCCAATTCGGATGCTCTCTCTCTCGCACATTTTGGTCTACTCTTCTGGAACCACATTTCCACGCCTACTCTGCCACACATACATACATGATTGCCAATAAACGCACACACATACATACATTCACCAGCATTATCATATTCAGCACACGCATCCAATATCCATGTATATTTATTACACTGTTGAAATACGCAAAGCAGTGAATATTTATGAAAATTTGGC
>STRG.32709.3
GTAGATGTTGGACGGGTACTGCTAGGGTGTCCAGCCACAAAGCAGGAGAACGATTAGGGTCCTCATCCAAAGCCTTTAGTTCTAACAAGAACCTATCCGTAAGGCAGCGGGATGGCTTAGTGGAAGCCCATTTGCTTGGATCAATTATTCTTCCACTGGTTTTTCCGACTGAGTTGCCAGCTCAAATCGACCCCCAACCATCACACCGAGGTTTTCGGACCTCGGTAACCCTCAACCTGATTTGACCCGCCCGTCGAGTGGTTTGCCGGAGTGTGGCCGCTGATGCTTGCTTCAGCTTTGAGGATATACAGGTGAGAGGTGGTTACCTGATAAAGCCTAAAGAGGTGGAAGATACCCCAAGAACACGACAGTCTACCAACTCAGAGGTGCTGCTCCTATGAGACACCGTACACACACACAGTGGTATTATCAGTGTACGCGAATGTCCCTTCCAGGCTTTGGTCACGAATGCGGTTGTTGATGACTCGTTCAAATCAGGCTACCACGCTGGTAACTGAACAGAATTCAATGGACTTGATGTAGGTCGTTGCCAGCTTCAAATACCGCATAGATCTCTTCGTCATCTAGTGTGAGGATCTGATGGTTTGCACTTTCTAAATTTAGTGTACTGAACGTTTGGTGCTGCAGTAGTTTCCTTACCAGACGACCATTTCTGTGGAGCGGGTATGCATCCATGTAAACGAGTCGATTTACGGTTTGACTGTAATCTATAATCAGTCTTTTGCCTGTTGTTCGTTGGTTGTGACTAGCACCTTTGCCTGCCATGGTGACGTCGAAGGCTCGATCACTTTTCCTTTTTTTAATCACTGAATTTATTATGAAATGAAGACCCCATCGTCATAGCTATGTCGCCTAGATTTCGTGGCTATAGGGGGTAAGCTACAGTGAAAGGGTGTAATAGTTTGAGTGGGGGGGGAGGGGTTCGGTGCGGCCTGCTGTCAGCCCACAGATTGGAGAGCTGGAGCTTACCGTCAAACCGAATTTGGATGCCGCAATGCAAATTCAGGAGATCGTGGTCCAGTAGTATTTCCGCGCCAGAATCCTATAGAATAGACCGACGTACCGAGGGATAGGATGATTGTCCTTTACTTACTTTTGTGCAGCTAGTTCCTGCATGCGGATAAATCGACATCTTAGGTGTCTCTGATGGCGGCTTCCCATGCATTGTGATAGGCGGAAAGCGATACACAGTGAACCCCAGTTCTTGCAGTACATACCGTGTTAGAAGACCGACTGAAGGCCTAGGTTTTTTATGTCCACTTTGACTTTGTTGCCCCACATCTTCAGATGACTGCCACGGCGACACTTCCAGGTTGGACGAATTGACGGCAGAAGGCCTCTGTTTGTGAGTTCCGTCTTGGGTCGACGGAGGACATGGAAGAACCATTAGAGGCGGCGCCGTTGAGGAGAAGATGGCTGTAGTTCTGTGTTTCAACAGCGTTATCGTGCGGCAGAGTTTGTGACGTGATCATACCATTTGATCTCGGCTGTGTGGTTGGGACTTTCTAGTTTTTTCATATCCTCCATCCTCAGTGGCCAATTTTCGCAAGCGTACGTGAGAATGGAGCGGGTGAAAGCACGCTAAACGCGCAGTTTCGCGCGGAGGCTGCGGGACCACAACGATTTCCAAAGCTGCACGGATGCTGTCCTTGCGCAATAGACTTGAAGTTCGATTTCATCTTTAGCCTGGTCGTTTGGTTGTATGATTGACCCAAGGTACTTGAAATCGTGCACTAGTTCCAAGAATTGACCGCCAACTTAGATGGAGCCTGTTGGATTTGAAGAAGTGGAGACTGTGTTTCCCCCGGTGTTTATCACCAGACCAGTCGCTCTGACTTTGTACTCAAAACGGTTAAGATCCAAGTCTTAGTTGAATTCTTCGGTAACCGGTGAGAGGGCACGACCCATCTCCCAGTCTGTAGTGTAGTTGCACAGGATTAGTGATAATGGACAACCTCGACTGATGACGGAGTTGAGTGAGAACTCTGGAGACTCTTTGCCATAGACGCAGAAACGCGCTTGCGTAACTGAATAATACGATCTTTCCGGACATTACATCAGCTCCTAATGTGATCCAGAGTGACTCGGGGTTGACGAAATCAAAAGTGGCCCGAGAGTCAATGATGCGTGCTGTGATTGGTTGCCGAAGTTTGTCGCGCTGCTCGAGGATTCGCTGCAGCGCGAAGATGTGATCAACATTGGTTTAGATGCGTTCGCTCTTTCCTAACGGCATCAAAGCGTTTAGAATAGCGCAGAAATGCTTAGCCGCTATGTAATTGAGGCTGTTTCCTCTGTATTTCGCGCGGATAATTTTGCCGCCTTTTTTGCTGTGGGGATTACGGTGGAAGTTAATCAATCCTCGGGGAGAAATTCGGTTCCCCTGATTTGGCGGAATAGCGAAGTCAAGGGACCTAACAGGGTTGACAAAGAGTTCTCGAACATCTCACATGAGATGCCGCCCTCACTGGGGGATTTCCAGTTTTCTATTTTCTCTGTGGTAAAAGATACTTCAGTTGGGCTGGCTGGGTCTTGGTCAATTTCGTATTACTCACTTTTGTCACGCCGTACTGCGCAGCTTAGATGGAAGGAGAGATTGGTTAGTAACTCGCTGAAATGCTCCACCCGCCTTTGGAGTTTTTCTTTGGAAACGGAAGCGTACTTTTCAGGTACCATTTTTTAGCGAACAGTTCAACTGTTACGCCCTGTGCACGAAATCGAAGGCTCCTTAAATATCTGAGAATAAGACTTCTGTTGACCATCGGGTTATGCGACGACGCCCAAGTAGCAACAAGAACCACTGAAATTGACGCTTAGGTAATGTTTATTCAAATACTCCAAGAACGATCGCTGCATAATGAACAATGAAATTATGAAGTAATGACAAAATTCCAAATATTGGTTTTCGTGTACTAGGTTTTAGATTCGAATCGTCCTGTACATAGCTTTTGACCTATTTCTCATTTTCATGGTAGCTTCCGTATTCATACACTCGCGTGAAGATTGTTATACTTCAAGTAATAACTCAGTTCTTTCCTTTAGCACACGGTTTGATCAGAGTATGTCAGAATTAGATATTCAAGATGTTTGGCTAAAAGCAATCGTCGATCCGTTTGAAAATGGTAACTATAAGAAAGCACTCCAGGAGCTGAATAAACTTCTAAAAAAGATGCCAAAGCTGATGTCTGCGAAGGCTTTAAAAGCATTAACTTTAGTGAAAATGGATAAGATCTGCGAAGCGGTTTCTCTAGCTGAAGAGGTCATTGCTGCCTGTCCAACAGATGAGTCCACAGTTAGTGTGATGATGTGCTACTTCCGCGAAACTGGTCAACCCGGGCGCGTATCTCAGTATTTGAAGAACGCTCTGGAGAAATGTAGCAACCGCGAGGATCTTCTCGTTCGCCTGTTTCTTAGTCAAGTTCAGGAAGCTAACTTTTCGGCCCAACAGCAAACAGCACGTCAACTCTCCCAAATGTATTCATCCCGGCTGTACACATATTGGGTGATTGTAAGCACCCTAATGCAGGCTGAAAGCGATCCTATTTTGGGTCGACGAATGTTCTTACCACTAGCGGAGAAAATGCTTTCTCGTGATGCTGAGGAATGCAGGATGGAGACACACATTGAACTGCAACTGTTAGTTGGACTTCTGGAGCGCCTAAATAAGCCCTCTCAAGCTTTAGAATTATTGAGGCGGACCGATCTTCTAGATCGTCTAGACAAGTTGGACTATCAGGTGGATTACACCTTGGATCGCTTACGTTTGGTTGCTTGCTTGGATGATTGGAATCAGGTGGTCGAGCTGTCCTCTGCAAGGTTGAAAGATCATCCGAATGAATGGAACTGTTGGCGTTGTCTCATTGATACCGCTGTCAAAAATGGCCAGTGGGAGGTTTGTGAACCGAGCTTTCGGATCTTGTTTTGCCATCGCAACTCCTACTGACCGCACCAACTCAGCTACCGCGAATCCAGTTGCCATCGCTGTATCTGCGCGGACCGTACAAAATAGTCCTTGAATCTGGCGTACGACTTTTGGTAGGAATTCATCAACTGTTGGTTGGTGGACATGAATCTTTCTCTGAAGTTCAACAAACTACGGCACTGCAAGGCTTGGAAAATCCATTCCGTGCCATCCCGCAGTTGGTTAAGGAGAGTGATCGACCAGATTGGACTGCACTTCCTCGACCGAAATCGGGCGCAGATAAAAGTTATCTTCTAGCTACCGACGATGCACACAGTCCAACCAGTGTTTTGCTACTGTTGGGCATGTTGTACGAGACATTCACTCTGGATTGCTTACTTGTGTCCATGGCCAGAAGCGTCTTACGGCCGCGAAGTCACTATTTGCAGCAGATGAGTAAACGACAACGGCGGAAAGCTGCCAAAATACGTAAATCCAAAGGAATGAGTGAAACCAATCCAGGCATCGAAGTGACTGATGAAAATGATGATTCCTATCGGAGAGCGGACACAACTGTCTTCAGACGCCTGGATCAAATCGGTTCCAGTCTAATCTCGGTGGTGAGTAGTCTCACCCAGACTGCGTCGAGTCTCACGGATTTGGTGGACGCTTGGCTTCACTGGTCTCGCAAATGTGCAGCACAAGAACTTCTGGAAATCTCAGCATCACTTTGTATGAAAATGTTCCCAGATGATTTAATGACTCAGTTCCCTGTTATAAAACCGAACCACGTGACGACGTTATTCACACAAATAGCCTCGAGTTATGAACACGGCTTTGCGCATCTGAGTAGCGGCTTGCATCAGAAATCGGCCAACCTGGGACGTATACTGAATGAATTACAGGTGTATGAATGTACTGACAAGTTGGCAGCTTGTCACTTGTAGGATCAATATTCGACTGACATCGGAACAAGGTCACGGAAAGAAAATAATTGCTGACCATCAAACCTTCACTTGTGCCCGTTTCTCGTGATTCGCCAACTCTTGTTTCTCGCCCGTTCCCAGTTCCTTAGTCACATGTGATTCATGCTCGTCCCAGTCGCTATTTTGTTTCTTGAACTGTTCATAAACCGTTGTCGTTCATCTTCTTCTCTGCATTGCCCCCTATTGCTGTTCTGTACTCCGAAGCTCCTGGGTTCAGTCCGCAATTAAAATCCCCGTCCAACCTCTTCCCGTTGCATTTCCTGTCCTCATTCTTCTCTTGCTGCACAAACAACTTCGTCCCCTCCCTTACACACACACACACAACCCTTGTCGCCGACGTACACATTAGTAAATTAACTATTGCGAATACACTTAGGATTGAATAACTCTGACCTTCTTTCGATACGCCTGCCAGTTTGCTTCTTTACTTTTATCAATCCGGACTATAGAGGCTTTCGATTTGCTCTGTAGTCATCGTTATTTTCTGCCCATCCAATGGAGACTACAGAAGCACCAACCACATCCCGAAGGCAAAATACTGGTGATAATAAAAGCACCGAAAAGGAGACATCACCAGACTCCACCGGGAGCGAGAATGTGAAACCGTCTAGTACTACGGGTTCTTTCGAGTGTAACATATGTCTGGATCCCGCGCAGGATGCTGTTGTCAGCATGTGTGGACATCTGTTCTGTTGGCCTTGTTTGCACCGTTGGTTCGAGACCTCAGAGACGCGACAAGTCTGCCCCGTTTGTAAAGCGGCCATAAGTCGTGATAACGTTATTCCTCTTTACGGACGCGGAGCAGATCATACTAAGGATCCTCGAAACAAAATTCCTCCCCGTCCGTCAGGTCGCCGAGTGGAACCGGAACCTGCTCCTGCCGGTCTTGGCGGTGTATTCAACAATCTCTTTGGCACGCCAGATGGTGGAAGCAATTTTCGTATGTCCATCGGAATCGGTGCGTTCCCGTTTGGTTTCCTAGCCACTGCGTTCAATGTGGGCGGTGGTGGTGGTGGTACCGGCAATATAGGGGGTGACGGCGGTCCTCCTACTCTTAATGGAACGTGGAACGCAGATGCAGAGACCATGTCCAAGCTGTGTCTGTTCATGGCAATCTTCTTCATTGTCTGGCTTCTTATCGCCTGATTTATGAACTTTACAACCCATCTCAGCTCAGACTGACTTTTCTTGAGTTAAACGTCTTTATCAGGGAGAAACAGTAATCGGTATCGTTTTCCCCACTCCGCCGTGTACTGCATGATTACCACTCAAAATCCGGCTACGGTGATTAGTGCAAACAGCACTACTCTTTCACACAAACACACTTCTCATTCCTTTCGGTTGATATCATCAACCAGCGTGTGTTTGTTCATTTTCCTTGTGATATCAGCCCTAGTGCTCCAGAATATCTGTCAGTTTCTATTCAGTAGCAATGCCTCGGCGCGGGTTGACTTTCTACCCTTCTCCATCAGTGTCTAAGATTTTTGTCTGCTTTGAATCCGTCGTAATTATTCCTAATGATCCCTTTCCCTTTCTTCAATGATTGTTCGTCCACAAATGTGGTGTTATTTTTTAAGTTTTCGGTCTCACTTAACGGGATGCTTTATTTGTGCACGTGGGTGTGCTGCCTTGTTCCATTTAATAATCGTAAAGTAATATAATAATCCGTTCCATTTTTGTCTATGCATTCGTGGCTTGTCACGTTCTCTTCTGTGCTGTCATTTCAAAATGAAATAAGACTAGATTAACCTCCAGGAAATTGCGATTCTCTAATACTCGTCATAGGACTGTTTTTTTCCATTGAATTGGTAGTTTTGACTCTAAACATGAGCCGTTTGTCTTTTTTGAATCTCGTTGTTTCCTTGTTATCATGCCAGTCTTTCGGAGAGAGCCTGTTTAGTGTAACGAGTCTCCACGAGCGAATCAGTGTCCACAGGTCAAAAAGCAAAGTAAAATTCGTTCTACTCCACGGATTGAGTCTTTTGATCTCGTTGCACTTTCGCCCTGTCTATCCTGTTTATGTCACATCCCACCAATCATTCTGAATCTGGATTTTGATGGTCGTAGCTTTTATTACCAATGTTTTCGTCTACATTTTATCCGCCCGCCACGGTTGATCAACTGTTAATAATTCCCGTCCTTAGATAGCACTTGCAGAAGAGGCATCTTCCCTGTCTGTTTGATCGTACAGCTTTGCAAATCTTCCTGATTGCACTTCCTAACGATACCTATGAATCTTGTTTTCCAGAGCACAAATCACCGTGCTTGTCACTGATATTCGGTTTCACTAACCGAGGGTTTCGGTGGAGGATGTTGGAATCGTTAAATTGTTCTCTTCATTCGATCACCGTTGTCTAAGGGGTATTTCGCGAGTATTTTGGGAACACCGAATCAACAGTTCCGCGGTTTCGGAACCAGGCGTGCCTCTTATTCGTTGAGGCATTCGCGAGCAAGTTCATTGATTCAGTGCTGACCCCAAAATGACTCGGATCAAGTATCGATACGTGGTCTGTTTCGTTTCTATTCAGTCGATGATTTCAAATCAACCTCCCGGTTATCCTGGGTGCCAGCAAGATGATACAATTGCATTACGAACTACTGAGGCCAATTTGATGTGCACTATTCGCAAATCTGTTCAACAATGTCACGGGACTATCGGGATGGGCAAATGTATGGCCCGTGTACGACTGATCTACTGGTGCCCACAATCTGGTCTGTTGGTTCTGCGCTGCCTGCGCACTCAGCTGATTCCGATTCACGCAGCGTTATCCATGATTACTCGGATTGAGACAGGCGGACAGGAACGTTTGGCTTTGTTTGACGTGCACCATGCCAGTGGCACAGTACGTGGCTGTCAAAAATTCCTTGTACAGTTCTACACGCGTCAACTCTATTCGAATCCATGCGCCGACATCCGAACTGCCCTTCTACGCTTAGTTCAACAGCGAGCGATCGCGCCCAGCCCCCCGATTCTCATGGACGAAATGTAGCATATGGTTGACCGTGCTTTTTGTTCTTGTAAATATAAATATACAAGTGCTTG
>STRG.60128.4
CGGTTACGGTCTGGCGGGCTTCCTGGGCCTTGGTGTTCAGGAATCGCTGCTGCAGAATTGAACCTGTCTGCGCAGCTTACATCCCATGGCCAGGCTTCTGGTTTGCTCATCTTATAACTGTTCGAACCTTTTATTGATGATGCTGCGGTGACTACCAAATCCGACCAAGAGTAATGACTTTAGAAAATGCCAAACGGTAAAAACCACTTCCAGTGGGAAAAACATGAACGCTATCTATGAGGCGCTCCCCAGTCAATACAAGATTTACATTTCAACCTGTGGGGTTGTGATTTTAAAAGAAGTTGCTGTTTTTCAATATCTGATGGCCATTAAATTGTTGTACTACATACTCCTGCTTTTCCCAGATTTATCGATTTTTTCACGTAACGATAATCCAAGTTTGTTTCCAGATCATAACGATATTTGATTTCCTTATTGTGTCATTCTTGGTGGAGAATTGAACAGCAATGCCCAAGTTATTTCGACCAAAGTTGACACAAGCAGCTAGCAAAACAACGTGTCAAACCACGAATGTCAAATCGCCCACTGAGGAGACCAAAACGTGTTCTTCCTCAGAAAAATCGAATGTCGTTCCGGAAATAACAAATTCAACAACGTCAGTATCACCGTCAGCTCCAGAATAGGTTGTGCAAAATTCATTGGTTTGTATTCTCGATTATAAGAAACGAAAAAACTCCCGAACCACACGAGGAGTTGTCATCCAACTCTGTACAGCGTCCGCCCATTGTCTCCCCCAAAAGCCCCACCACTGTAGATATTGATCAACCCATGGGTATTAAACGGAAACGTAAAGCTATAATTTCTCCAGAATCAGATCATGAAAAGATAGAGTTATTTAAGCCAAAAAAACCTCGTACTACCAATCTGAAACATTCATTGGAGCCCCCGCCCGATCCGGATCAGCCACTTGATCGAACCACAGTGTCGTTGCGTTCCTTGCTGAGCTGGGTCCCGACAAACAAACCACCTCCATCCCACTACCTACACGGGGGATAGCATCATGGACACGATCGATGCTGTTCTGGCCCATTTCTGTCGGTCCCCATCAGACACGAATGCAATCCCACCGGCTGAAACGCAGAATTCCGTCACGACTACTGCATCATCCAGTCGGAGCTCGAAGGACAACATTTCGGCGCACCATGCTCCCGCTATCGAACAGATGTTGGATTCTGCCATGCGCCGTGTGAAACACTCCCAACACGCAGTAGGCGACGCTGATGCTGGCAAATCAGTGGAATCCGTATCCAGAACACAGGAGTCTTCTGATACCGAGGAGCCACTGGTTGTTGTTGATCTGGGCCCCGTTCCTCCGGCATCTGTGGACATGATTCCAGTGCATGCGATTTCTGAGAATGCAAAGATTGACATGTTATTAACAGGGCGAAAGCTATTAACTTTTTTCCTGTGATGAATAAAGATCAGAAGCCGAAAATACGAAAACGTGCGACGCACATTGTGACGGATTCCAAGCCACGACACAACTATGGAAGTGAGAAACCGTTGTTCGTATACTCTTGTCTTTGCGGTCAAATGTCTCTCATCATCGACTGCCTAATCGAGAAATTGCCTCGGCGTCCACGGGACGGCGCTCGTGTGATTGACACTTCCAAACGGGCCCATAAAACAACTGCAACACCGGCTAATCCCCTGACTCCGGTCTATTTGCGCTGGCCCAATGGCATTGAGCGACAGTTTCGCCGCTATTGTAAAAGTTGTGGTTTGCCGTTATTTTATCGTCACAAAGTGGACAGTCCTGTTGCTGAGTTCATTATTCAGGGTGCACTCAAACTACAAGATGATCAAACTGCTCCACCATCTTCCATGCTTCAAGCCAAACGACCTGTTCGAGCGGAGGATGAGAGCAGTGCAAATGCTCGTTTATTGGAAGCGTTGGCAGCCGAAGCTGCTGCCGTCCAGACGGAGTCAAACAATGCACCGTTACGTCACAGCGTGTCACAGCAAGAGACGACACAAGGAATTGACACCGCGGTTACCGTGTCCACAATTGAAGACGAGGAAGAAGAGGCAGAGGCCAAAGAGATTGCAGACTCGTATGCGGCAAATGCACGTGTGATCGAGCAAGAGATGATTCGACGGGGAATTATCAAACGTCGCCTGGTGGAAGAGGCAACTGAAGAGGCCCAACAACGTCGTATTCGGGGAACTCTGATTGAAAAATAAACCGTGTTTTACGTTTCATTTTCCGATCTTTCGACTGTAAATACTTCGATACGTCAAATAAATAAACTATTTCTACATATCTGTCCTGCTATATTCATACTGTAAACTGGGATGAAAGACACTTAGTACTTCTAGATATTTAAAGAACTAACAAAGATAGCATAATTTGCGAATTTTCGACT
>STRG.23738.1
TTGGGCTCGGTGGATGTGCACTGCTGATGATTCTTAACAAGGATGAGACAGCTGTTTTCAATGGTCTGAACGTTTACAATGCATGATGAATCATTACGTAAAAATTTAATCCGCCACTCACATCAAACGGTCAAGTCTTAAAATGACGTTTGGTTGACCAGGTACAATTTGTGGAATAAGTTCACGTGGTAGTCATCGACCGGGGCTAGAGTGAGAACGAAACAGGATGTAAGAAAACAGTTGGTTAGCTTTCGGAAAATGAATATAATTGAGTGAGAGTTGGTAAGTGGATCCACTTATGTGAGCGAAATAGAAAATCCGGTCCAATCCGGATCAAATCTGAGATAAATTGTTGGCCAGGACCCGAGCCAGATAAGATACGGAGGGCTGTTCGATAGGAAACAGGAAGAAAGGATATATATCACGCAACTGCTTGTGAGTAGTAGAAAGGATATGCTTTTGAGTACCGGATGTGTGGGATTTTGGAACATCTTTTGGTCAAGGATTAAACGAGACTCAATCTGGTGATCAAGAAGTTCAATCAAAAGAGCACCAAAGGTGATAGATGAGAAGCGACTAGTGATAACCAAGCCACTGTGTATTGCTGTTAAATAGTGTTCAGTAGGCTGGTGGAAAATAAATCAAGATAAGAAGTATAGGTTGGATGGCTGTGGTATTTTTATTTGAAAGATAAGCACCGTATGGAGCGTGAACTGTCCATTGTAGATCACTATATAAGTTGGCTCCCAGGTACTTGACACAGCTCATTCTATATAAGGGTCTGGGATTTATTTAATCAAATCTGCTGAAATGAGTGGCGGGAAAAGCTTAATAGGCATTCAGTGCACTTGGAAAGGCGCCATCTTATACCAGATTGGGTTGAAAAGTACTCCATTTGGAACTTTTTTCACTGAGGGATGGGAAATATCTTGACAAAGAGCAAATTTTTGGAATACCCGACTATCTCAGACAGGGAGGATACGGGTATTTTACTATTATAGGTGGAAAATAGAAAAGGATGGCAAGACAGCGCAAGGGGCTAATTCAACAAATATTTCTATTCCGTCTTAATTTTCTGCACTCCCATGCTGAAATAGTGAGTCAAACAAGAAGTTTTGTGGGACAGTGAAAAGCTTCAAGCTTACGAAGAATGAGTGGTCAGGGTGCTGAAACAAGGACTGGGAAAAAGTCGAGAAGTACGCAACGGACAGAACGAACGGTCTGTTCGGGGATTTGGTACTGAGGTGGATTAGAGAGGTAACAGCATCAAGGGTGGATCTTTTGCGCCTATAGGCAGACTGACAATGCTTGTAGTGCTACCGATACGACACACGATTGCAAACACTAACAAATTTGTCTATCTGAACAACTACCGAATTTGGTGGAGCCACTTGCTCCACCTGCGTGTACCGTTCGCCTTGTCTTCCTTGCCGTCTTTCAGTGCTTTATTGATGAATCTCAATTCTGAAATCATATGTAAGAGGCTGAGTTTGAAACACACAGAATCACAAGCGAGCGTTACTTGTGGACTATTGGTCGTCTTCCCTGTGACGCTGCTACCCAGGTACGCTACGTAATATTAAATAACTATTCCTACACGGTCGTGAATGAAGCAGTAATCTCTTTTCCTTTGCCGTCAGAATCACCAAGACTAAAGTGGCTGATTCAAGGAACAGAGTTAGGTAGTAAGAAGCCCTCTGCATTACTGAGAGAAATGCAACAACTGGCAGGGCAAGTTTTACAGGGAAAAGTCCCTAAAGAAATGTAGGCACAGCGATTACCAACCAACATTCAAACACTACTCCAGGTTTCTAGTCATCTTAATCTCACAGAAGCGGCAAAACTAGCGGACGGTATTATGGAACGGTACCATCCACAAATTACTGCCGTGACAAACTCGAGTAGCCCCCAGATCACTGCTCTCCCCGTAGGAACACACTCTGGTAGTTGTTTTCGAGCGGGCCTTCAGACGTCTTCTCACTCCTAGTTGGTCTCACTGTAGATACAATAAACCTTATCACAACTCTGACCAATGTGAACGCCTCAGAAGGCCCTCCCCTGACCGCTCCGTTAGTCCATGTCGACCAAAGTACTGTCGATATCACAAACAGTTTGGGGAGAAGGCCTGGCGCTGCGAAGCTGGTTGCACATTCCCAGGTGCCAAACAGGGAAACTAATATCCGGATGCGTTCCGACGACTAACGCGGTCGGCAGCCATAACAGCAGTCGTCTGTTGCATATTCGAGATTTAGTTTCCAATAATCTGTTCCTAATTGACACCGGTGCAGCAGCTAGTGTCATTCCAAAGGAAGCAGGTGATGCAAAGAGTTCATCAATCCAACAACTTCATGCTGCCAAAGGCACTCTTATTGGTACTTGCAGCCGTAAGTCACTCACGCTCAACTTCTACTACTACTTCTTCGCACCTTCCGTTGGGTGCTTACAGTGGCAGACGTCCCCTATCCCATACTAAATATCGACTTCTTTGACCATTTCGACCTCCTGGTGGATGCACGATACCGGAGAGTTGTCGACCGACAGACTTCTCTTTTCGTAACCGGTTTGTATTCCTCCGTGAATCACATCACGCCTCTATACATCGAACCTCAGGCCGAACATCTCTACGCAGAACTCCTTTCAGCTTACCCGACAATGGTAAGACAAACTGGACCCCTCCCCGAGTTGACCACCAACGTCAACCACCATATTGTCACTAAAGCCCCCTCAGCATTTAGCCGACCGCGTCACCTGGAACTAGACAAAAGCTCTGCGTAGCACAGGCTGAGTTCGAACACATGCTAGAATTAGGCATAATACGCCCGTCCAGTAGCCCTTAGCCCTCGCCCCTTCACATGGTCCCTAAACCTGATGGCGACTGGCGCCTCTGCGGCAACTATAGGGCCCTCAACCAAGCCACTATCCCAGATAGGTACCCCATTCCACATATTCAAGACCTAACTTCTTCCCTATCTGGTTGTTCTGTTTTCAGCCGAATCGACCTCGTCAGAGCCTACCACCAAATCCCGGTAGCTGAGGCTGACATCCCTAAAACCGCTGTCACAGCTTCATTCGGACTATTCGTTTTTGCACATGCCGTTTGGGTTCAGCAATGCAGCCCAAACCTTTCAAAGGTTTATGCATGAAGCAACACACGGTTTAAAAAAATGTCAACGTGTACTTAGACGATATTTTGGTGGCAAGTTCTTCAGAAAAAGAGCATATGGCACACCTGCGCGCTCTTTTTGAACGCCTTAGCCAACACGGTGTTACCATTAGTCCTACCAAATGCGAATTAGGTAAGACAACCATCACAATCCCAGGTCACGAAATCTCAGCTTCGGGCACACAGCCCCTGCTTCTCAAGGTAGCGTCAATTCGCGACTATCCTGAGCCCCACTCTTACAGGCAGCTGTGTCAATTATCTGGCTTGGTTAACTTTTATCGTCGGTTAATCCCACACTGCGCCGAAATAATACAGCCTCTAACAGACCTTTTACATGGAGGTAAGCGGAAATTCATTTTTACAGACACGGCACATGCAGTATTTACTTCGATCAAGGAAGCTATCGCCAACACAGCACTCCTTTCACATCTCGATCCTTCTGTTCTATTGACATTAGGGACAGACGTTTCGGACACAGCTGTTGGAGCAGTGTTGCAACAATTCGTCAACAACTCATGGCAACCAACAGCTTTCTTCTCCAAGCGTCTCCAACCTGCGGAATCCCGATATAGTACATTCAGCAGAGAGCTACTGGCAGTTTAAGTGGGTATCCGACACTTCCGGCACATACTCGAGAGCCAAACGTTCAGTGTTCACAGATCATAAATCACTAGTGTATGCTCTCCAGTCAGCTTATAATCAATATTCGCCACTTGGACTAAGTTTCGCAGTTTACTACAGACATTCTACACATCTCTGGGGCACACAATCTCGTAGCAGACGCACTCTCACGCGTTCACAACATTGACGACCCATTACCAGTGGGCATATACCTAGAAGCAATTGCCGCAGCCCAAACAATAGATCCTGAGGTCGAGCAGCTCAGAAACAGCAGCTCCCTGCATCTAGTGCCAGGGACCCTTCCAACTTCGCACGTAACTACTATTTGCGATGTGTCACAGGGTCGACCCGACCACTAGTTCCTACCAGTTTTCGTCGACAAGTTTTTATTAGCCTCCACAACTTATCGCACCCTGGTGTAACCACCTTAGTGAAACTAGTCACCGGGCGGTTCGTTTGGCCTTGCGACAAACGTAACTTAAATCTTTGGGCCCGCGCTTGTCTTAAACGCCAACGCGTTGAAATACATCGTCACACTAGATTTAAGTTGGGCACATTCCTGAGCCGGACACACATTTTCATCACGTGCATATGGATCTCGTGGGACCCCTTCCACCATCGAAAGGCTGCATCTACATCCTCACATGTGTAGATCGTTTCACTCGCTGGCCACAGGCCATATCTATTCCCCATCCTAGCCCAGAGGAAGCTGCAAAAGCGTTTCTAACTAGCTTGGTAAGTCAGTTCGGTTGCTCTGCCATGGTGACCACTGACCGCGGTTCTCATTTTGACGGTGCCTTCCACGAACTACTGAACACGTTCGGTTGTAGACACAACAAGACGATAACCTATCATTCTCAGGCTAATGGCATGATGGACCGATTCCATCATCAGCCGAAATCTGCCATTCTTGCTCGTGATAGCCCTTCATGGAGTGAAGTTTCACCGCTGGTTCTCTTAGGACTGTGTAAAATCGTCAAAGCCGACATGGTTGTTGCGTCGGCTGAACTGGTTTATGGTTGCACATTACGACTTCAAGGTGAGTTGGTTTCTCCATTACAACCTGTGAGTTTTAATCACGAGGATTACACAAAGCGGTTGTCACACCAAATGCGGGTGCTAGAGCCCATCTGGCCAAGAGAACAAATTCTCAGCAACTACATACCTACCACTCTAACGACCGCCAACCATGTGTTTATTAGGGTGGATGTAGTGCGATCATCACTACAAGCGGCTTACTCTAGCCCGTTCCCGCGTCGTCCAGTGAAAAAGAAAAAGAAATACGTAGTAGATGTCGAAGACAGGAAGGAGACTATCAGCACAGATCGCCTTAAACCTGCCTTCGTCGAGGTAGAACTCACCCCGGACAACCCGACCAAAGCCCCCACCTGCTCACAACCTTCGGTTAGTCGTCGTGAGTCGGCACCTGTTACTCCCACTAACGACTCCCCATAACCGGTTGCAACAGCACATTCCACGGAAGATACAGCTGCACCCGTCAACAGGGGAAATCGACGCGACAACGAGCTACGACAGCCAATGAGGTTTTCCACTTGTACGTAATTTAGTAACGCATGACTGCAGGACCATTCAGTTTATCACGGCAGGGGTTACGGCATTCTGCATGGCGCCAGTATGTCTCCCTCAGTTGCACATCCTTACGCGCCCCTAGACACAGCTTTCTTATGTTACTTGGCTTCCAGCTCGTCCGGTCGGACTGAACCACATGGAATTCAAGGATCTCGCACGGGTCAAACACAACGCTCATTGGATCGCGACTGGACTCATTTGACGCCGGACACTGACTCATTTACAAAGGCAATAACAATCACAGACAAAAGGAACTTTGGGATATGCCGACAACGACAAACCCTACAGTATAATCACCACTGCCAAGTCACAAACAGGATCTATCCAGGTCGGATTCAGTGTTGAGGAGGACGCAATTTTGGGATTGATGCACAGCAACTAGTGTGAGTCATGGAGAACGGCTTGTGCTGGCTTCATTATTGGAGGGAAAAGTCACTCGCCACCGAAGCCGATGTATCCATCACGGATCGAAGCCCAACTGCGTTGGCCTTCTAGGGGAGACCCCTGTAGAGCTACCGATAAGATTCACGACTACAGAGACTAACAAATTTGTTTATCTGAACAACCACCGAATTTGGTGGCGCCACTTTCTCCGCTTGTGCAAAGCGTCTGCACTCGGTTGCGTTCCTCCAATGCACACGTTATCTCGCTCCAGCGTTTTGAGTTCTGCTCTCTTGCGCGTTGCCGAGTATGTTCGTTGACGTGTCACGAACCGAGGACCAGGGGTTATAGACTCTATACTGTAGCAAGTCTTGACTTAAATTAGGATAATCCTTAATGCCCGGGAGGTACATTCAGATGGATCTGAAAACGAATAAGAACAGCCTCCTCGGTAGATTTTGGTGTAGTTGATGTAGAGTTATTAGAGGAAGAGATTTTTCTGTACCTGATGGTTAGATTCACTTCAGATTTGGAATAGTGGCGACTGATTGCTAAAACTCAGGAAATAAACAGTTAAACGGATATTCGTCTACCGAGGTTTCCATGGGTGTTGAGAACTGATAATCCCCATGCCCGAGAACTGCAACCGAGCAGCCATCTGGACCCGCGGAAGATGCTTTGGCCTACGAATAAAATTAGCAAATTCGATCGCAGAGAAAGATTCCAGATCTACACTAACACAAGGAGAACATGAAGAAGGACAGCCTTCGGAAAAATGTAGCCTTCTGATATCATCTTTGGAGGATTCGTTTTTCTGACCGTACCATTCCATGCCACAAAATTTTCCATTCTTAGCTCTCAGGGGTTGCGTGGCATCGAACCCATCAACAAGTTCCTTTATCACCGACTTAATCAGTTAAG
>STRG.9733.5
AAAGTGCTGTGCAAATTGAGCTGAATTGAATTCGCTCGCCGCTCGCTTTGTTGTGCGAGTACTGGCTTCCGTACCGGCGCATGTTGTGTAGGAGGGTAACGAAGGTGCCCACGACACAGCGGAAACGACAACAACTACAACAACGGCGGTTCGACACGGAAACAGACGAGCAGGGCCGCTGGATGTGCGCGATGCAGCGCTCTTCTGTGGGGTTTGCACCTACACGATCTTCAAAGGCATAGAAGGAATAAAAACCCGATGAGCCGAAGCCCAATCTACATCCTTGGCCCCACCTGCAATGCAATTGAGCACCGGCTGCTGACTTCCGGACCATCTCCTAGAGTGACGATGTCATCAGCGAATTCGAGCGATGTGGGCATCTACGATCGCATAGTTATCCAAGAATTGATCAAGAATATGGCTTCTACGGCGCAACTGGATAGCACCCAACAGCGCGATTTCAAAGTTGTGGTACTGCACGAAGCAGATCATCTGACGCGCGATGCGCAGCACGCTCTGCGTCGTACAATGGAAAAATTTATCTCCAATTGTCGCTTAATTCTGTCGGCCGAATCTGTCAGCAAGATAATCTCTGCCACTCGGTCACGGTGTCTTCCTATTCGTATTGCGGCACCATCAGTGGAACAAATTGCGGACATTCTGCGCAACACGGCTCGCCGAGAAGGACTCATCATGCCGCCCGAATTGGCCACGCGTATAGCAAACGCTTCGGAGCGAAATTTACGTCGTGCTCTTTTGCTTGCGGAAGTGGCCAAATGGCAACATAATCCCATGCTTCCAGACCAGTCTATCCAACTTCCGGATTGGCAAACTTTTCTCGCCGATACTGCAGCAGCCATTCTCAGTGAACAGAGTCCCAGGAAGATCATAGAGGTTCGTGGTAGACTGTATGAGCTCCTGTGCCACTGTATTCCAGCGGATGTCATTATGCGTGGTCTCGTCGACAATCTCCTGAATTCATGTGACGGTAATTTGAAACTGGAATTAGTTCAACTGGCCGCTGAACACGAGCATCGACTACAGCTGGGAGAAAAACCGATTTTCCACTTGGAAGCATTTATTATTGCCTTCATGGTGCTCTATAAACGGTTTGTGGAGGATGCTCTAGGTTCTGGTATGGAATGGTGATAAAGGCAACTTTCCTTTGTCCATCTTTATGTCAGAGTTCACAGATTCAAATAATGTATTTTTAATTAATA
>STRG.71898.1
AACAACGAATACTTGTAAGAAAATGCAGGGCTATTTGGTGATTCTGAGCTTTCTGGGTAGCTTTGTTCTTGGCTTGGAGGACAATGCGAGAAAGCACTGGGCTGTGCTTGTAGCCGGATCTGATGGTTGGTCTAACTACCGTCATCAGGCCGATGTGTGTCACGCTTATCAACTGTTGAAGAAAAATGGAATTTCAACCGATCACATCATAACCATGATGTATGATGACATTGCAAATAACAAGAAAAATCCTTTCCCGGGCAAAATATTCAACGAATATGAACACCAGGACGTTTATGCCGGAGTGAAAATCGATTATCGGGGCGAAGATGTTTCACCGGAAAATTTTATGCGCGTGATGAAAGGCGATAAAAAACTGAAAGCCAACGGACGCAAAGTACTGGAATCAGGACCAGAGGACAACGTGTTCGTTTACTTCAGCGATCATGGGACTCGAAACCTATTTGCCTTCCCCACAGGAGTGCTTTGGGCAACAGATCTGAACGACACGTTGACGGCCATGAAAGAGGCAAAACGATTCAACAAACTTGTCATCTATATGGAAGCTTGTTATTCTGGCTCAATGTTTGAAGACATCCTTCCTTCGAATATTAACGTTTTCACTATGACTGCTTCCAATCCAACGGAATCAAGCTGGGCCGCCCTTTGTGCAGATCCGGAAATCGACACTTGTCTTGGCGATGAGTTTACCCACCAATGGATGACTGATACAGAGAAGCGTCAAGTGAACAAGTGGACCCTTGGTGAACAGTACTCCACTGTCAAATCAGCTGTGAAGAATAGCCACGTCTCAAAATACGGTGATTTGAGAATGACCTCACTCCCTATTGGTGAGTTCCAAGGCAGTGGTTTGAATACGCGTTCACTCGGAAATTCTGAAGCCAATTGGTCGACAGCACTGGATAGATCAATGTCCAGTCATGCACATCTGGTATCTTTGATGCATCAACTGAAGAGATCAAACTCGTCGAGGCAAAGAGAACTGGCACACCAACGCTTACACCGCGCACTACAGTTGAGTAAATTTGTCAAAGATACCGTGGATGAGGTTGTGGAAGAAGTGATCTCCCAAGCAGAACCAAATGGGAAATCGAGCGATGTGCACAAGCGTCTCCAATGTTTTCGTAAAGTATATGAACAGTACGAACACAAGTGTTTCAGCATTCAACAAGTACCAGAGCTTTCAGATGAACTTGAAAAATTCGACCACCTATGTGAACAAGGATACGATGCGAATGTGATTGTGCGAGCAATTTTTACTACTTGTGACTAACTGCTCAGTTCTACCTGTGGAATAGGAAAAGTCGAGTTGCCTATGTTTCATTGTGTTCCCGATTGACCACTTTATGCAACGAACGATAAATAAATACAT
>STRG.8747.5
CGGTTTCTGAACGGTTTCCGAGCGGTTTGTGCTAATCGTTTGAAACACGTGAAATGCTTCGGTAATTTCTTCCACTAACCCAAATTACGTATCACGATGCTCATTTCCATCTCCAGAATTTTAACTTTCTAATTATTGTCCTTATTTTATCCGTTTCGAGGGGAAAAATAGAGCGATCTATACCGAGATATTTCAGGGCATTTCTATAAATCAAACCGATATATTTAAATAAAACGCCACCTAAGCATTGCACATTATTCCGGTCGTGGATTTTCTTCGTATCAATTCATTGTTCATCCGTGTAAAATGGCTACTAAACAAACCGACCGAAAACCGATGTTATGAACGTGCCGGGTGCTACAAGGTCTCTCATCCATCTCTCGGGGTGAAAAGTTCTAAGGTTGCCATTCTTCCTGTATACGGTGGGTTCCGGAGACCTGGGATGGTCTTCATAAACCTTCGTTGTGCAGTCTCCAGAACCTTCCGGCCCCTAATTAACGAGAGAGCCCCTGCCTGCACAGAGTATTCTAGGTGAGATCTAGCAATAGCTATGTATATTGGGATTAGGACCCCGGGGTTTCTGGCATCAACTGCCCTTCGGCGTTGACACAGAGCCCTATTAACCTTGCTGGCTGCGGCTGCACATTGAACTGACGGTTTAAAGGTCTCATGAATAAGCACCCCTAAATCCTTCATGTTAGAAGTCCGTCCTATCTCTTGGGGATTGTTTGAATCCAGGTATCTCGTGGCGGAGGCATCAGTGGATAGCAGTTGCCTACACTTGCTATTGTTGAGCGGTAGGCCCCAGGTTACTGGCCACGTGTGGAGAGCGTTTAGTTCGGACTGTACGTCATTAACCGCTGGATTTCCGCCAATCTTGGCATCAAATGCAAGCAAGTAGCAAGGAAACTTCAGCCCTCTCAGCAGGTCGTTTATGAGAACAAGGAACAGCAGTGGTCCTATGACAGATTCCTGTGGAACCCCACTGCAAGCGTTCGCAGAGGAGGAGGTGGCGCCCCTACTCTGACGTAAAATCTCCGATTTCTCAGGTAATCCGTTAACCATGCCACCACTGGGAGTGCTATTTGTAATACCGCCGGTTTAGAGATGAGGAGACGGTGGTTTACCAAGTTAAACGCCTTCTGGAAGTCCAGGTAACACACCTCAACCCGTTCGCCTCTGTTCAGACGTCCTATCACTTCATCTATGAAGGATAGTAGGTTCGCGACACATGACACCCTTGACAAACCCGTGCTGCTCCACTCCCACTAGGTCATGGTTATCTATGTGTAGAGCAATTTAATCCCTAATGCATCGTCCCACGACCTTTATTACAACTGGCAGAAGACTTACGGGGCGATAATTTGGGGTTAGGTCTCTCCGTCCACTCTTGTGAATCTGGGTAACCTGTGTCAACCTTCAGTCCTTTTGTGTCTTCCTCTTTTTAATGGAAGGATCGAATAATGCTGCTGGGTAAGGCGCAGTTACCTCGGCTAGGGGCTACAAGATAGCAGGATGAATGCTATCAGACCCCGTAGCTTTGTGTTTATTCAGGCTGTGGAGCACTGATTTTACCTCCCCCGACGTAATCGTCACGTGACATTTTGTACTTCTGGGTAATGGAGGCGTCCTGGCTGCTGACCTGGGTCTTTGATGTAGACCGATTGGAAGTACTCCACGAGTATTTCAGCCTTCTGCCCTGAAGTGGTGACGTGGTCGCCTGTTACAGTCTGCACGTTTCCAACGGCCGCCCTCATTGTACCCTTAGAATGTACATAGTTAAAATATGCCTTTTTTTCGAGGGCTAGCTCGAACCTGACTTTGTACACCTTTAAAATTTTAACGGCAGAGTCTCGTATCCTTATGTCCTGTAGGTATCAGGTATGTCCCTGATTTTCCTGAAGGCGTTTCCAGGTCTGGAGCTTCTGATGAGCCTTAGTCACGGCACTCTTCCACCACGGAGGACGACCCGTTCGACGCACTTTCCTAAGTGGGGCGATCTCATCGGCTAAAATAATTAGGTTACGGTTTATATGGTTCCGCACGTCATCTACATTTCTGGATAGATAATTCCAGTTTAGTGACAGCCTTCAATACTAGCCTGTTGACATCTAGCTGCCTGAAGTTTCTTCTCCACTTGTCAGGAGGCTTTTCGTGACCCATAGCCGTAACGTACCATGGTCACTTTTGCCGAGGGGTGCAGTGATCCTTAGGTCACGCACTTCTACTGGGTACTTGGTAATTACGACATCCAGTAGGGCCGGAGTGTGCCCGTTCCTCGTGGGTGTGGACTGGAGAACGTGCTGGAAAAGAGTCTCTTCGTGGACCATCTCAATTAGGTCGTGGCCGAAAGGACACCCTTGCGACCATCCACTTCCCCAGTCTACTTCTGGGGCATTTAGGTCCCCAACTATTAGGACTTGATTACTCGTCCCAACGGCTTGTAAGTAGTCCGCGAGGCTTGTTCTTTCTCCTGTGGCTGCTGAAGGGCTGCGGTGAGTGTAGATAAAGAGCACTTTCCTATCCCCGGAAATTACTGTGGCAGAAACTGCATGGATGCTGGTTGTCGCAAAGTAGGTACCTTGGATTTGCTGTAGGTGTTGGGCGACTAGCAAGAGTACACCTCCGCCTACTCTGCCATCCTCCCAGTCTAGCCTATAGTTAAAGTACCCCGGCGGAGAAAGTGGTTCTATGGTAATTTTATCGTTTAATCATGTTTCGCAGAGCGCAATACAGTCCGTCTCAGTGGCTTCTACTTGGAGTTCTTCCCACTGGTTACCTACACTGCAGGCACCACTAGAATATCGATAGACCCTTATGCGCTTCTGGGCAGCTTCCTTTACCAGAGCTGCACTCGGGCTTAGCATCCGAGTGCTGAGCTTGTTTTTTGGCACTGAAGTTAGCGGTTGGATGATGGAGGGACTGTGACGCTGCGTAAGGCTGCCCACAGGTGTTCCCCTTCGGACGATTTGAATCCACAGCGTAGGGGTTTTCTGTGGTGTACTCTGCAGAGGGTCCGCGTTCTGATCACATCACGTCAGATGAATTATAAGGGGTTTCGATGCGTGAGTGAGCACCCGTTTCCGGCTGTCCGACTTGGACATCCTGTCCTTTGTGCCGGGTCTACGAAGCTGTACTTACGCTCAGCAGCGTTATCCGGCTCAGTTCGAATAATCTTACCGGAGAGTAGATGGATTTTCTCGGCTGCTACCAAGAAAAGATCCCTAAGGCGGGGATTCTCGAATTCTGCTAGTACTGGGCGTGCATGAGTTTGGTTTCCCTGAGCGTCAGGATTCCACCTTCCCAGCCGCATGACCCGCTTTGATAACGCGTGTACTGGGATGCCCACGTGTCTTAGGAGATCTATCACATGTTGACGAAGTTCCCGTTGTCTTTGGTTTGACGCCCTTGCTGTGAATTGGTTATCTACTGTTTGCGTTGTTGTTCGTTTTCCACATATTCTAATTGTTACTGCACTTTATTTTTCAGCTCCATGGTCATCGTCGAAAACCCAGTTAGCTGTACACCGTATGTGTGATCCAGAAGTACGCACCCGGTATGAGCAGAAATTAGCCCATGAGCTAAGATCCACGACGAACAGTAATGTAGATGAGCATTGGGCTCATACCAAACAGGCGATGCACGTATCAGCAGGTTTTGCCTGTGGTCCCAGATCCGTTGTCCATCAAAGACACTGGATCTCGCAAGAGTCGCTGAGTATATTGGAGCAAAAGAGTCAGCTCTCGAACTGTAAGGAGATGAATAAGATACGATGACATCTGCAAAAGCAAGTCACGGAAAGCCTTGAGAATGATCTCGAAAATTGGTGGGTGAAGATAGCCGAAGAAATGGAAATAGCCGCTGCTTCAGGTAACAGCCAAACACTGTTCAGACTTATTCGTGACACCGGTGGACCTCGAACTCAGGTCAGTGGAACGATTTGCGATAGAAAGGGAGAACCAGTCCATGGCAAACAGCAAAGGCTTGGCCGTTGGGCCGAATACTTCAAGGCACAGTTTAGCTGGCCGCAGCTAGTGTAGTTACTCCTGTGTCAACAACTGCGACTCCTTGGGTGGTATCACTTGAGCCCCCATTGGAAGTAGAAGTGCAGTCATACATTCGATCACTAAGGCGAGGGAAAGCGGCAGGTCCCGACGAACTTCCCCCAGTTCTTTTCAAACTGGGTGAAGATGCTTTGATAAAACCACTTACCGTCTTGCTCCGTGACATTTGGAACTCGGAGCGTACTCCGTAATTATGGAGTGAGTCCTTGATTGTTTCCATCTTCAAGAAGGGAATACGCAATGACTGTGGTAATCATCGTGGGATTAGTTTAATTCCGATAGTCACCGAAGTATTGGCCTCGATTCTATTTCACCGTCTTACACCCGCTCACGAGAGGAATGTCCGCGAACAGCAGGCTGGATTCTGCCCAGGTTGAGGATGCATCGACCAGATTTTTACTCTTCATCGACTACTTGAAACGCGTCACACGCACCGTCGACCGACAATAATGATTTTCTTAGACTTGAAAGGCGCTTTCGATTCAATTGATCGGGCAGCGCTTTTCAGTGCTCTTCATCGGAAAGGTATGCCCCAAAAGTTCGTGAACCTACTGAGATCATTGTATTCTCATACTTCTGGCCGCGTTAGAGTTTATGGTGAACTATTCGGTCGGTTCGAAACGACCAGTGATGTTCGACAGGGATGTCCCATGTCTCCATTCCTGTTCAACTTCGTCATGGACGAAATAATGGAGAGTGCGCTGCAAAATCTTCAGGATGTAGGCGTCGAACTGGGAAATAGTGGAAAGCTGTGTGACCTAGATTACGCGGACGACGTTGTCTGTTTGTTTGAATCCATGGAACATGCTCAACGTGCACTAGATAGACTCTCAAGAGCCGTAGCTCCATTCGGTGTGCGCTTTGCACCTTCAAAGTGCAAGGTGATGTTACAAGACTGGATGTCAACGATTCCGAGCTTGATGCTCGATGGGGAGGTGTTGTCAGTTGTCGACCACTTCACCTACCTCGGCAGCATTGTGACGACGGATGGGAGCACAGTAGTGGAGGTGAGTACGCGGATATCCAAGGCTCGAGCGGCTTACGCTTGACTGAAGCACTTGTAGCGTCGAGCTGACATTTCACTGAAGTTGAAAGGTCGTGTATACTGCGCCACAGTGCGTTCAGTTCTGTTGTGTGGTTGCGAGACTTGGAGTCTGCATGCTGAAGATATTCGTCGTCTTGAGGTTTTCGACCACCGATATTTACGTAGTATCGCTAGGATTGGGTGGAATGACCGAGTAAGTAATGCTGATCTCAGAAATCGAGTATTGGGTATTAATTCGGAGAACGTTGGTTAGGGCCCGTGTTATGTATAGCAAACACACGTCTACCGTATCGTATCCTATTCTCCATTCCTCCTCAGGAGTGGAGAGAACCACGTGGAGGTCAAAAGATGACGTGGCAGCGAGGAAGGAGAAAAATGTGCAGCGAACTTGGGGAAAGTTGGTGCTTCACGTCTTCGGGGTTGGGGTCCAAAAGATCCATTAACCAATTGGTTGGAGACACAAGGATATGGCAGCGAACCGCGAACAGTGGCGATCGTGTTGTCACTTTCTATCGAATCAGAATGACTGATCGGTGTGCGTTTGTACAGTTAGACTGTGTATTCCGTATGTTGGCTGTTAGGGCATTCTTTTATCCCCCACTCCTGTAGGTCCAGTCCCTGTCCATCTTATATATTTATACTTTCTAATTCAACGTGCAGCATGGTGAGAAAGACAGTGGTCAGTGGGGCTTGCCCTACTGTTTACCGCTGCACGATGATGATTTATTTTTCAGCTATATGTGCAATTGATAAGTTGATTAAAGCCTTGCTTCCAGGCTAACCTCTTATTCTGTAGTTGGTATTGAACGCACTTTGTTGATTCATTACAATTTAATCAACTTGTCAAATGGAGCTATTGCTCCTACCAAAACGATTCGATGGTGATCTTCATTCATCTGACGCCACCGATCTCTGGATTGGAAGAAAACTCCGGATAATTATCTGGGTAACACAAAGGATTTAAATGTGGATAAACTCGCTACCCTAACCAATCTGGTTTCACCGTCTGTCTACAGGCACATCGCCGGTCGTACAGGCTTTGATTCTGATACAGAAACGTTGACAAATCTGTACATCCAACCTAAGAATGAGATTTTCGCCCGACATGTTCTCTCGACTGCTCGTCAAGAAAGCGGTCAGACTGTTGACCAGTTCTTTCAACTTTTGAAATCTCTCGCTGTGGATTGTAACTTCAAGGCAGTTACTGCTGAAGTAAATCGTGATGAATTTATTCGTGATTCCTTCATTCGTGGTTTGCTATCCAATGAAATTCGACAAAGACTACCACCCGTGTAGGTCCAGTCCCTATCCCTCTTATGCATTCATACTTTCTAATTCAACGTGCAACGTGGTGAGAAAGGCAGTGGTCAGTTGGGCTTGCCCTACTGTTTAACGCTGTACGATGATGATGATGATGATGATGATGATGATGATGATGATGACGAAGACTACCGGAAAATAAACAACTCGACCTCAAGGCAACGTCCGATCGCGTCAAAAAACTGGAACTAGCTCCCACACAGTCTTTATCATACAATCATGATACCTCTATGTGTTTCACATCACAAACACCACGACCTTCTGAGTCTTTTGCACCCCAAACGCCGACTTCGGGTGGTGTGATCTCAGCTGTGAGCAGTTCTTCCGCCATTTCTGCGGTTACGCCCGTCATCCACGGACTCGTTGCCCCGCAAGAGAAGCTGTATGTTATACTTGTGGAAAAAGAGGACACTTTCAGCGCGTCTAACGTGCACATCAGTCAAAGCGAAATGAAGGTCGGGTCGCCCAAACCGCAATCTCACTGCTGTCTGCCACTACTGCTGCTGCTGCACCCGTCTGTCTATCCGATGCCATCATCAGTATGCTCGTGAACGGTGTTTGTGTGCGTGCACTCATCGACACGGGAAGCTGCGAGAGCTACATTTCGCAAACAATCGTAGGAAAACATAACTGGCCCGTATTAAATTCACACAAGCGTGTCACAGTGGCTTCTACATGCTTATCTAGTACTACACACGGACTCTGTATTGTTTCTCTCGAATACAAAAATATCCTTTATGACCATGTCAAGTTGTCTGTTCTACCCAGCCTCTGTACTGACGTGCTTTTGGGTCATGACTTCTTGAAACAACACCAGCACGTTGAAATCCTCTTCTCAGGTAAATTATCCACTTTATCTGTCTGTGGCTTACTCGCTGCTCGTGTTGAACCCCAGTCCCACTTCCAGCACCTTTCTCCAGACTAAACCAACCGCCACTAATTCACGCCGCCGCACACCTCAAGACGAATCATTCACCCAATCAGAAATTTGAACGCTCCTTGAATCTGGCGTAATAAAACCGTCCAAATCTCCATGGAGGGCGAAAGTTCTGATGACCTCCAATGGACGACACAAGCGAAGAATGGTCGTCGACCGTAGTCAGACCATCAACCGATTCGCTTATCTTGGTGCTTACCCATTTCCTCGCATCGATGACATGATTGGAAAGATTGCCATTTACTCCGTATTCAGCACCCTTGATCTGAAAAGTGCCTGCCATCAAATACCAATAAAAATTGAAGAACTCATGTACACAGCTTTCGAGGCTTGCAATCGACTCTACCATTTCTGTCGGATTTCCTTCAGTGTAACTAACGGTGTTGCCTGCTTTCAGCAGATGATATACACAATAATTTCCACTGAAAAGCTTGTGGGTACCTTTGCCTATCTCAACAACTTAATTATTTGTGGTCATAATTGGAATGACCACAATCATAATCTAGACAGGTTCCTGGAAGTCGCCACCAAATATGGCATAACGTTCAATAAAACCGAGAGCATTTTCCGAACCACGAACATAAGTATCTTGGGTTATGGGGTGTCCAATGGCGTCGGTAAACCAGATCCAGAAAGATTGTAGCCCTTGCTAACACTTCCACCTTCAAATACTCTCAGAACTCAGGGGCGTATTTTTGGCATGTTTGCATAATACTCGCGTTGGATCTCATATTTCTCGGACAGAATTCATCCTTTGGAAACGACCCGCATTTCTTCCGCCTCCCCTAGGCGTCCTAAACGCTTTTACAAGTCCTAAGCAAGAACTTGCTAACGCTGCGGTTGTCACTATGGTCCCCGACAGTACCATTGGTTGTCAAAACCGATGCATCTGATATTGCCATTGCAGCTACTCTCAACCAAAAAGGCAGATCAGTGGCATTTTTCTTTTGAACTTTATCTCCATCTGAGAAGCACCACTCCGCCGTTGAGAAGGAGGCATACGCGGTCGTTGAAGCACTGAAAAATGACGCCATTTCTTGATCGGGCATCACTTCAAACTGGCCACAGATCAACGGTCGGTGGCTTTTATGTTTGGCAATCGCTCGAGAGGAAAGAATAAAAATAAGAAAATTCAACGGTGGCGTGTAGAACTTTGTCTTTCAGTACGACGGTGTTTATCGTCCGTGACCTGAAAACCCTGTATCAAACACACTCTCGGGATCTTTGTGCCTCAGCTTCCAACCGTACTGACTTGTACAAGCTTCATGCATCCTTATACCACCCGGGAGTGACTCGTATGATCCATGTTGTGCGGGCCTGAAATCTCCCGTTCTCGGTTCAGGAAGCAAAATATGTGATATCCTCTTGTTGAATTTGTGCAGAAGTGAAGGCAAGGTTTTTTAACCCACCGTATGTACCTCTGCTCAAAGCCACTAAGCCCTTTAAAAGACAGTATAGACTTTAAAGGACCATTACCATCATCCACACAAAAAATTCCTTCTTACAATCATTGACGAGCTTTCCCGTTTCCCTTTCGGTTATTCTTGTCAGAACATCCACCCACTGTTATTCGGTGTATCACCGGTTTGTTTGCTACATTGGGCATGCCCGCGTGCCTCCATTCTAACCGCGGATCTTCATTCGTGTCTGCCAAACTCCGTGATTTCCTTCGCGAGAAAGCCATTGCCATCAGCCACACTACCGCTTGCAATCCACAATCTAACGGGCAGGTCAAACGTCTGAACGGCACGCTTGCTCTGAAGTCGTGAGGACTGGAGACTCGACAGTGATAAACTGTTCTCTTAGATGCGTTACACTCTATACTTTTTCTTCTCTGCACAGCAACCAGTGCAACACCGCACGAACGCTTATTCGTTTACAACCGCTGAGCTTCTACCGCGACATCTCTTCCTAGCTGGCTTCTGAATACTAACCGGGTGTTACCGAAGAAGTATAACCGATATTCCAAGTACCATCCTTTAGTAGAGGAGGTGGAACTGCTCGAATGCAATCCGATTTACGCAAGAATACGTCCTACAAATGGTTGCGAAGATTCAGTCTCATTATACCAGTTTGCTCACGATGACGATACGACAATCCTTGAATCGGACACCTAGCCAGAAACTCCCTCGGTGTCATCACCTAACCAGAGTACTTCCAAAGACGATGCTCCCGCAGAACCTCACTTAGAAATACAGAAGTCCGTAGAAAGCCTCCTCCAGCAGCAACAGAGAGTTCGTCCCAACTGCCTGCGAAATCGCGAAGCGTAAATTTTCTATTTATAGGCATATATAAGCAGATGCGAACTGGTTTTACTCTTCATCTCCCATTGTCTGTTAGAAAAATTCCATACACCCGGGAAGAATGCTGTGAATCCGTTTTCTACTGTTTGTGCTGTTGTTCGTTTTCCACATATTCTAATTGTTACTGCACTTTGTTTTTCAGTTATATGTACAATTGATAAGTTGATTAAAACCTTGCTTCCAGGCTAACCTCTTATTCTGTAATTGGTGTTGAACGCACTTCGTTGATTCATTACAGCCCTACAGAACGTCTCGTGAATGCCCTTAATTACCGCGTTCCTTCGCCTATACAGGGCTATTTCAGCATGTGACTCAAGCCGTGTTACCGCTCTGGTGAGGGTCTGGACCTCATCCCGGAGTTTCTTGGTTTCATCCTGCTGGCGGACAACAGAGGAGGAAAGTGTCGTAGCGTTACAAGATGGTTCCCTCCGGGGTACCTTGGAAGGAGAAAACTCTGTGTTTTCTTGTTCTTTGTTTACGCTTTCTGGGCACCTGTCTGTCTCGTGTCCCCCGTTCCCTCCCTCACGGTAACTATTCCCCATCCAACACCCCCACTTTCTCATCCTGGTAGTGTTCTATATATGATTTTTGGCGTTCTGAGCGTTTATCCGGCCCGCTGACTTCTTTCGGGGTGGTTTTAGAAAGTCTTTGCTTGCAGTGACCGATACATACCGGGCAAACCTACTTAAGCACCTTGTGTTTCCCATACAGATCCAACCCACCCATCATATATTCACCCTCCGAAAGCTGCTCGGGCACCGTCACACTTTCCAAAGACCAAAAACCATCTCCTCCCTGGACGTTTGCGCGACCTTCGACTCTAACGATAGAACTGCACTATGGAATTGTTTGTTAAGAAATTAAGTACTTGAGAAGTTGTTTTGTCACACCTCAGGTCGGGTTAGGGCCTACGGCCAACTTTTGCCCCCTTTTGTTCTCTAGTGGAGTTCGACAAGGATCCCTATATCCCCATTTCTCTTCAAATTTGCCACAGAGGATGTTCTTCGGAATCCCCTGTTTGGTCCTCCAAGCGACGGGGTTGCACTCCTTTCGGGAAACAAAGTTTTCGACTTGGAATATGCAGATAAAATCGCCTTGATGAGCAGTAATGTACAGGCGATACAAAACTCTTCGGACCACTTGACGATTGAGTTATCTAAATACGGTATACACTCTGCACCTTCCAGGTGCAAAGATTGTCAGGAGCCTGTGCCTACACTCACCCCTTGTGGTGGTCAAACATATTTGTTCGACAACTTTGAGTCCCTTGGGAGCTTGATTACTGCTGGACTGGTGTTTTGGGGAGTTCAGCTGACGCATAACTAGAACTGTAGCAGCTTTCGCAAAATTGCGAAACCTGTGGCTTCGCCGTAACATCCGGTTTTCTATTAAGCAATGGGTGTACGTCGCCGATTTTCGCAGTCTTCCACTATACGAATGCGAGACCTGGCCACTTCGCGTTGAGGATGCTCGACATCTTTCCGTGTTCGATGTCTCCAAAGCGTTGCCTGCATCCGGTGGGAAGATCGAGTAAGTATTGACGAGGTGCGCCGTCGTGTGTTAAGCACGGATGATCGCCTTCTTAATGAAATAATCGCTTTACACCGTCTTCAGTGGATCAACCATGTTTTGCGAATATCTGTCCACCGTCTACCCCTCCGTGTTCCTTTTGCACGTTCTGGACAAGGCTGGAAGAAGCGACGCGGCGGTCAGATTATGACTTGGCCTGAAGGTATGAAGAAGCTGGCATTGGCATTAGCTTCGGTTCGTGCTTCCCGCCCTTCAGTTTAGAGCTGTCGAGGCAGTGCATCGCAGCAGTGAATAGTGTCGTGTAGAGGACCGGAGATTTTCATTCCGATCTACCAAGCTATACTCAAGCCGCACCTGGAGTACTGCGTGCAATCCTAGGCCTCGTACTACCGGAAAGATATAGACTGCCTGGAGAAGGCATAAACGTTAGCCACTAGAATGGTGACTGGACAAGAGAGGTAGCTACGCGGAGCGTCCACCACCAGGTTCGCCGGTCCTGTGTGTCTGTCCCACCAACAAGTTGACCTTCGGCCATGGGAGCTGTAGCGTCTTGACAAACTGTTTTTGCGAGCACAGGATCGGCCTGTGTAACCTGATTGCAATCGCCTCTGCGGTAGAGAGGCTGTAGGGCCTGTCTGTTGCACTTCATTTCCCCATAAACACAACTAAAAAACATCAAAAGTGTACGGTGAGAAAACGAACAAAGTAAATTCGTTGTGTTGGCGTCAAGCTTGAATTAAGGCCGATGTTATCTAAACGTGTGTTTAACGATCGCTACTGTTTACTTCTATTCGTAGATGAGAAGGAAAAGGAGCACCTGGGCGGAATGCAACTGAGTTATAGTCCAAAATCGAAAGCTGTCGCAGTAGTTAATATGCGTTGAACAGAGCAGTCCTCAGTAACTCGATCATGCATCTCATGCATGGTTTGTATTTTGTGGTCATCTGGTAAACCACTTGTTATAATCTTAATTTTGTCCCTAATCTTTCTCCACTTCGTAACTCTTTTCTGGTGTTGTTGCGTTGACACTGCTTATTCTCAAGCCGATGTGCACTATATATCATCTGCTTGCTAAGTTTTTTCCGTATTAAAGATTAATAACCTTCCTCAACCTTTGATCCGCTACTCATCTCTGTCAGTTAACGCTACAGCTGATTTGAACTCACTTCTTTCATTCATAGATCGTCAGGTCATTGAGAATAATGACCCAGAGTCTGCCGGAATACGCCTGACATATTGGGACAGTGTCTCTGGGTCATGGTTACTGGTTGTCCTTGGTGATGTAGTGAGTATTATAGACCACGGGATGTACCTCTTCAACTGAAATCTTGTCCAAACACGGCAGAAAAACGTTTAATCTCACATTTCGCGTAGCAGTTCTTTTTGTATCTGTTGTTTTCACGAGCGGATTTCTTTAGTCCGAATGGTTTCACTGTTGAGTTACTGTATTTCGTCTGGGATAACCACCCAACTATTGATTTCAGATTAACACATGAAGAATTGTCCAACGAAAGTAGTTATTCGGCGATTACCGCCAAAATTAACGGAAGAAGATTTCCTGAAGATCGTGGCGCCCTTCCCTCCTCATAGTTATTTTCGATTTTGCCTTCCCGATGATTCCCTGGAAGGGTTGTCTCTACCCCGAGCGTACATAACGTTTAACGATATCGAATCACTGTTCGATTTCAAGGAGCGCTTTGATAATTATGTTTTCGTGGACTCAGAGGGTAACGAATCGTATGCTCTAGCTGAGTTTGCTGTTTGCCAAACACTTGCTAGCAGTAAAGAGGCCTCTGCATCCAAGAAGGCGGACAAAATGGACAAAAAACAAGGAACATTATATGATGACCCCGAATTCACTGCATTTCTCAAGAGTTTGGAATTGTCCGGTGTGGCGACCAAAGCCTCGGATACAGAATCAAAGAAGACTCCTTGGGAAGCAATTTTAGAGGAAATCCAAGCTCGTGAATCTGCCGCAGAAAAACTCCACATTCAACTCACGTTACGATGATCATCAGTCGTATTGTTTACCAAGTTGGAGTAGACTGTTACTAACATGTGAAATTAACGCAAAACAAGATTCGTCAAGAACGGTTGATCTGATAATGCGAGTAAACACCGTCTTCCACTCAGACTGCAGAGGTTACTCCGTTGATAGCATTCTTACATCAACGTGAATTGGAGGCCAGACGTAAGGAGGAGGAATCCATGCGACACGGAAAGCCTTATAAACCACATAGTGCAAGTGGATCACGGAAAATTTCTCGGATAGATAAAACACCAAGGGGTCCACAGGCTGTTGCACGCCGCGGGAAAGATTCCAAACGTGGTTCAGTGCCTTCCTATCCGAATCGCGAGTTCAGCCATCATGGCAAAATGGAAGAGGACACAAGCATCTCGTCTGGTACAACTATGGATAAAACCCACAAGGAGAATGCCGGTGGCAAATTACAACCTGCAGCCACTCTAAATGTGGACGAGTTTCCGACTATGCAAGGCACACGTGAGCGTTCCCTTAGTTTCGCCTCATTTGTGTACTAAATAATTCACACAACCCATTTTGTTGAGAAATTAGTTTAAAATAGTACCTAGCTACATGGATTTTTGACCTCGTTATTGTTATTTAGAAGTAATCTTAAAGAAGTTGATCAACAAACATACAACTGACGTTTATATATATATATATATATATATAGTGTCGAAACTGATGCATACGGATGTCTGATAAGCACATTTTGTGCTCGTACTCGACAGCAATAATGCAGAAGTACATAATTCTGTGTATTATAACTAACAAGTAGTGACGACGTTTTAAGACAATAACCCTTGTGGCCTGCTTGTGTGTGGTGAATACCTCTGCTCGAAATGCAGACAAGACCGTATTTTTGCCAATAACAGTGGGCCACAACCATGACGAAATACAATCGTCTGAGGGAAAATGGAACAACATTTGTTTATATGGAATTGACCCGAACGTTGTTCAGAACACACTGTTAATACACGGTATTAAACATTTGGTCTACGTTTATTCTTCAGGGTTCCACACAGTCTCATCGGCGCAGAGTCCACCATGTTGGTAATGAAATAATTCCTTATCTTATGCATCATCGAGTTGCATTTTTGATTCCAGTGGCCAGTGTGTAGGTAGCCCTTTGACTACGCTCTTTAAAACGTACATTTAAATCTACGCTATTGGAGTGTAATTGTACGAACTGGACCCTGAATTTGCTTATACATTTACAAGTCTTACAGTGAACAACTAACAGACATTTTCCTGCATTACTTTATTTACAAGTCTCTCGTGAAACAAAGCATGAAGCGCCATCCTGAAAAAACCATTACCTACCTAGGTGACTTATTTTCCTTGAATTTGGGGACGTTTTCAATCACGATGGTGAAGATTTTCCCAACATTCGAGGCGTCTCTAATTGAGGTCCACCAACAAAACTAAACGTGCTTTATTGCGATCCAGATCAGTAATGCTGGTTGTTATGATACACCAACATTTGGCGAGATAACTTGTCAGTTGAAATTGCTGTATCAAATGCTATTTTTCCGAGTCTTCTACAGCTCATCATCTATCAAACACTCATACAATAAGAAAATTCATCATCACAATGACAGGCCTCGCAGTTTGAATCCCCTGATGAAACCAGTATGTGCCCTCATTTGTTGGGCTTGCAGTGCAGCCTTCAAATCACGTGATACTAGCCACATTGTATGGTATCATCGCCGTATGTCCAACAGGCAGTGGGAAAGTCTGCACTTATGCGCGAGCATGTAACATTCCGTCTTGCGTTGTTAATCAATGATTAATCCTCCATTCGAACGCACTCACATTCTGCATTAGACCGTTTTATCTTTTTTTCTTCTAAAGAACCCTCCGCAGCAAAACAATCCATGGGCTCATGGTCTGACCGTGCATCAGTGTGGGGTTCGACATCTGGTGGACCGGTAAAAGATAGACAAAAGAATGAGCATTCCAGTAGTACTAGCGGTGGGGGTCCTTCCAAGTCTACATCATCCAGTCCATATTCCTCGAAACCGTCAACACCAACCACCTTGGATCAGTCCACTAATGAACTAGATTCTGAACGTGAGGTCAAAAATACGGTCTCGAAATCGACTGTTACCAAGGAACCGAAAAAACAACAGCAGATGCACCACCATCATCAAACGAATCGAGCTTTTACGGAATCTACCCAGTCCTCATCTGCTCAATCTTTAGACCATGTTGCATCGGATTACGGAGCTCCTCAGTCTAGCCGTGATACGAGTGGCTATCGTGGTCGACGTGGTAGCTATTATGGCTCCAGAGCATTGCCCGGATTTGTGTCCGCCTCACGCAGACCGGGTAAACCCAGTAATCGTGGTCGTCGTGACTCGGATAGCAGCTTGCAAGGTTATACCGGTGATCCGGTAGAGTCATCCCGGGATACAAGTGTGGAAAGGGGATCCGCCCATTTAAGACCTCAGTCGAATCGGGGAAGACGTGGAGGTTGCCCAAACTCTTCAGGTAGTGGACATGGAGGCTACGGCAATGATAACGATTCAACCCATCATCGTGGTTCACATCGTGGTGGTCATCAACATCGGAACAACGTCGCAGCAGGAACGGAAGAATATCCAGATGAATCTCACCGATCCGGTTACAGTGATTTCTATAGTGGCTCGTCATCCCGATATCGACGATCTTGGTGGCGATCTTAAACTTTGCCGCATCTCGGATTGTAGCAAGTTTTCAGCATTCGCCTAACCCTATGGTCAAAACTATGGCGGGATTGAATTTTCACCGCAGAGCTCAGTGAAAATATGCGCATTTTCGGGAGTTTTGTCGTTTCTTTGCGCCTCTTCCTAAAAGTCAGATTTGAGGAATTCTTGCAACAGTCAGTTACTTTATCAAACCGTTGCTTTCATCCACATCACAACTATTCTATGTGGTTGAAAGAGGAGAGAATAAATCTTACTGTTCCCATCGTTTTTTC
>STRG.36415.1
CGGCTGGCGAACGTGTCTCCTATCGGGTCTAGCAGCGAATACCAACGATATCCTCTCTATCGGACGAATAGAGAAGACGTAAGTCGGTTTACAGATGCGAGGTGTATTCTATATATCGTGGCACCGAAACAGTACCGATACGAGAAATACACCGAACGGAAAACGGAACGAAACGCAACGGCTGTGCTGAGAGCGAACCGCGAGCGAACGACCGAAAGTGAAAGTGATTTGAAACGAGGTCGACGGAAACCTCGGAAAAGTCAGTCCAGTAAAACGTAGGCAACCGGAGAACACTGAGGTCAATGTCAAACGTCAGAGAAGATCGTGGAGAAAACGGATCCAAAATGGTGTCCAGAAAATAGTCATTTTCTCAAAACGATCGAGGTCACTACAACTGTCCTATCCTGAAAGATCAGGGTTGTGCTGTTACGGGGTTCAAGAACCAGGTTCTGTTTTGTGATGGGCAGGTACCCGAGTGCCGTATTGGTATTCCATTGATGTGTGTGTGGGATCCTGTTGGTGCACTTACTGAGATTTTTACTCATAGAATCTTCTGTTCTTCTGTACCTTGCGATCGAACACAATTAACTCCCGCTGCGGAACACTGAACCCTGCACAGTACACTTTTATACATCATGAAGAGTAGTGATCTGCGGCCCAACAGCTCTCCCACGAGTTGGTAATGATCTATGTTGTCTTCGTAATGAACACGCATTGCATTCTGCGAAAAGCCTCTTCCACGGATCAGCCGGTAGTGACACCAACCAATGTTGGTTGTTTCTATACTGAACCTATTTTTCATAAACGGTAATACCTTCCCTGAAACTAGAAACAGGGGAGCCCACCTGTTTCAAAGCCCGCGGAAGGTTTTTACTGCATATTTATTGCTTAGTAGTAAGGACATTGGTGCCCTTGTAGCAAAATCGGTGCGGAAACGCTCCGAAACCGACCGGTTTGTTTAGTGGCCATTTTACACTGACCAGCATTGAATCTATACAAAGGAAATTGAAGCCCGAAGTAGTGTGCAATACTTGGTTGGTGTTTCATTTAAATGTATTGGTTTAGTTCACCGGAATGTCCTTAAAACTTCGATACAGGTCGCCGTATTGTATTCTCTCGAAATGGGTAAATAAGGGTAGTTATCGGAAAGTCATACATTAGGAGATAGAAATGGGCATCGTAGTACGCAACTTAGGAAAAGAGAAAGGAATTAACTAAGCATGTCACGTATTTCAAACGATTGGCATGAACCGCTCGGAAACCGCTCGGATACCGATCAGCGTAATAGTAAAAGCCGCTCAAAAACCGGCTAAAAACCGATTGGTTTCGGAGCGGTTTCTGACTGGTTTCCTGGACGGTTTCTGAACAGTTTCCGAGTGGTTTATGCCAATCGTTTGAAGTACGTGACATGCTTCGTTGATTACTTTCAGTTTTCCCAAATTACGTATTACGATGCCCACTTCTGTCTCCTAATTTATGATTTTCCAATAATTATCCTTATTTATCCATTTTGAGGGAATAAAATAGAGCGATCTATACCGAGGTTTTCAGGACATTCCGATGAACTAAACCAATAAATTTAGATAAAAGGCCAACCAAGTATCGTACATTACTTCGGGCGTCAGTTTCCTTCGTATAAATTCAGTGTTGATCCGTGTAAAACGGCTATCAAACAAACCGACTGAAAACCGATGTTACGAACGGATTGGGTGCTACAAAGATGCACTCAGGCCATTTTTCTTTTATTCTTTCATATTTATCAGACTTTCCTTCACACCAAACAATCTACTTAACTCATTCCGTGAGCCATCAGTCATCACGCCTGCCGGGGCAGCACAAACCACGTCATCAGTCACGGCGTCACTACTGATAGAGCTGCTTACTTCCAATCCAAGCTTTTCCGTGACTTCCTCTCTCCTTGGAATGTAAGTAAATTAGCACGATTGTTCATCATCCCGCATCGAATGGACTCGTCGAAAAATTTCATCGTCAGCTGAAAGTCTCTCTCGCATGAACTTCCAATACCAACAAATGGGCCGACGCCCTTCCTTTAATCATGTTGCACGTTCGTATTACGATAAAGGATGATTTTGGATTTTGTGCCGCTGACTTAGTATTTGGCACCTTTCTTCAATTACTCGCTCTTCCTCTTGTGGTCCCCACTGTTCTCGACTAATTTGGACAGTAAATGTACTAGGTCACAAGTGTCACTTTGAAGAAACATCAGGTCCTCGTAAATGCAATGCTTGGTTTGACTGGTCGTATTCTTGCATCACAGTGCAACTCATGCACTCTGTATCGCACACTGACGTCTTGTGTCACCGTCCCCAAATCCGAGTACGTAATTAGGCGACAAAGATTAGCTGCCAATATAGCCCGAGATGTTTCCCTGAAATTCGATACCTCCTCCAGACATTTGATTGTACTGCCTTCGGCGGAACTGCAGTACATGGCGTACCACATACCTTACCCGTTTCTCCAAGATTCCAATTTCATGTACTTCACTGGCCTAAAGGAAGTGATCGGAGCTTTGATGCTAGCAATAACCATCCAGCCGAACGGAATCACAGATCCTTGTTACACATCTGAAGAGCACTTGTTCATCGAAGTTCGAACACCACATGAAGAAATTTGGGATGGGCCGACCATGTCAGAGTCCGCTGTGTCTGAGCTTACAGGTATTCAATGTACAAGTTCACTGAAAGAATTACCTTCCTTTCTGAGGCATTCCTCCAAAAATGCTACCCTATGGTATGCGCCACTTATGGAGAGTGAAAGTGACAAGCGACCTCTCAACAAACTTGTCTTATCCGAGATTTTCGAGATCAAGGACACAGTACGTAAGGTTTGTAGTCCACAACCGTTCATCGACCGCCTACGGCTGGTAAAATCGGAAAATGAAATTCAGTGTATGAAGCTTGCAGCTACTACAACTGCAGACTGCCTAATAAAGACGATGAAAGCTTCCCGCCCGGGTGTAACCGAGGATTTCATCCGATGTAAATTAGAATATGAATCTGGGATTCGTGGAATCACACTTGGATATCCCCCCGTGGTCGCTGGTGCTGATCGGGCTAATGTGATTCATTACCTCAGAAACAATCATACCATTGAAGATGGCGATCTCGTGCTCGTGGATGTTGGTTGCCGTCTGGAAGGATACACGGCTGATTTAACTCGGACGTGGCCTATCAACGGTAGATTTTCGCCTATTCAGCTCGTATTGTACGAGATTTTGATAGAAACTATCGAAAAATGTTCCAACATGGCCACCCCAGACAGAAGTTTGAGCGATATTCACCACATCATGCTAGAAGAACTACGAAAACACTTGGTAAACGAGCGAATCCTGCCCAAGAAGGATAGTGAAGCACTCGTTCAAAAGATCTGTCCCCATCACGTTGGACATTATCTCGGGTTGGACATACATGACACTCCGACGATTCCGTACTCCCGCCGTCTGGAACCGGGAATAGTTTTCCCATTGGAGCCTGGTATCTACCTGCCACATGATCTGGTGAAATTTCGAGTTCCCAAGGAATGTATAGGCATCGGAATGCGGCTGGAAGATGATTTTGTCATCAATAAGTCTGGGAAAGCTGAGTCACTATGTGGAAACCTCCCACGCGATCCATCCGCACTGGAATCTGTTGTATCATCAGAAATCCGAACCCAGAGCTCGAAACAAGTGCTTTGATTCTTCAGTTCCGTTTGTTTACCTAAACGCCTCTACCATAGTACCAACCCAGGTATAAAAATACCTGTAAAACACTATTACTGCATTAAACAGATTTCCTTGACACAGCGATAGCTTTTTCACTTTACATTTATGCGAAATTTCACTCGAAGGGTATTCACGTCACCAAGGGAGCCCAGTGCACTCAGAGAGAACCGGCGACCTAGAGTTCGAGTGAAGACCATGTACGGCCCTAATGGCTCTTGTGTGATACCGATTTAACCGACAACGAAATCCCGTCTTTCATGCAGTTTAATAGGCGGAGTTCGAACCCTTCACCGCACAGTAAATAGCCCGTGAACTAAACGGCAAGGGTATAAGGAAGCTAGCATCAATCCTGGAACGCGTCGGTGCTTCCGCCTTCTTGTTCGAGGCCCAAATTATGAGGGCTGTATTTGACTGGAAGCGTTGAAAAATGTGGATCACAATAGAAGTCAGCGGCGCAGATGCTTTACCGTCTGTTGAGGCTCCGTTCCCCGTAACCATACAAAACCAGAAAACATCAGCTAGTCTACGGCGAATAAACAAACAATGTTCTTTTTTACTGATCGCTTGCTTCCCATTCTGTTGTACATTATTGGCCCAGATCCACTTCCGGTTTGTATTTATGGCCCATGTCGGTGATAATCTGCTTTGAAAAATGTTACGCACGTTAACCGGAACGTCGGCTGCTTATGCTGTTCCCACCGACAACGCCATGCTATTGATAACACAACTTTGTCGTTTAATGCCAC
>STRG.34528.1
GAATTGAAGTGACCTGACCTGAACCTGACCTTGAAACCACCTTGAGTGTTGTCGCTTAGACCCGTGGGAGATGTCTGAGGAACGATCTCCGGCATTATGGCTCTCGAATACTCGCAGAAAATCATCCGGTGATGACGTAAATAAGCGATTGTTAACTGAATTGAAGAAGACAAATGCTCGGATGAACTATTTGTCACGATACGTCGTCCATCTTCGCGATCGGATAAGTTCTTTGGAACATATGATCAAGGACAAACGGTCTGAATCGACTTTTCCCAGTCAACAACTCTTTACCCCCGACTCGTCCGCAATAGCTGACCAAGGTCAGCAAACAACCTGCCTTCCTTCGCTGACATCCGTTTCTGCCCCTTTGACTCTGCCTCGCGAGAAACAACGTGGCACTCCCGTAGTACATTACGAACTGACGCAGTCGACTGTGCCTGATAATAAAAACAGCTCGATAGACCTGGATGAATCGATTCCATCCGAACCGGCAAAATCAAATCCCCGACATCGTCAAAGAACGCAGCACAAGGCACTTCCTTGTCCCCCTCAACCGAGTACATCTCATAAAAAACGACGTCGGTCATTCATTATCCCACGGGCTCTTCGTCGGCCGAGAATTCATCATTCGACCATGGTGCGAACTAATGCGGTTCCGGAGGTTGAATCTGTTCAGTTACCTGAAAGGAAAAGCTATCGCCGACAATAACTTGACTGTTTCTTTCGATCCGAGGCTCGATCACCGATTATCGTTCCCCAGTACGGTATCGTAAAGAGTTATAAGCTTGTTTGGCGGCTTTCTTGTATCGTCTGTTCTGACGTCTTCGGTCGTGATCTAAAACCGAACCGATCGTTCCACTAATATTCTCGGAAAAACTCGTTATACATGCTCGTTTTTCCAGCTTCTGGCGTTCGTCCACTTTTCTTCGTTTCACTTCTTGTGTACAGTTATTCAGAGAATATATCGGCAAATTTTTGTGAAAAG
>STRG.64194.1
TCCGACACAGTTCGCGTCGCACAGCAACATGGCGCTCTAACTCTACAGGTACTTTCAGTCAAATTTATCATATCGCCGTAAGCTACCGATGGCGCAGTTCTGTTCAGAACTGTAGATCTTACTGGTCCACGTACGTAGAGTCTGACCATGCATAAGTTTTAATGCGATTATCTCTCTAGCTCCATGGTCATCGTTGCAAACCGCAAACCAGATTGGCCGTGAAACCTTTGTGTGATCCAGAAGTCCACACCCGTTATGAGCAGAAGTTAGCACATGATCTAGGATCTACGATGAACGATAATGTGAATGAGCATCGGGCTCATATCAAACAGGCGATGCACGTTGCAGCAGGTTTCACCCGTGGTCCTAGATCCGTTGTCCATCAAAGACACTGGATTTCGCAAGAGTCGCTGAGTATAATGGAGCAAAAGCGTCAGCTCTCGAACCGTAAGGAGATGAATAAGATGCGGAGAAAGCTGCAAAGACAATTTACGAAAAGCCTTAAGAATGGTCGCGAAAATTGGTGGATGAAGTTAGCCGAAGAAATGGAAATCGCAGCTGCTTCAGGTAACAGTCAAAGACTGTTCAAACTTATTCATGACACCGGTGGGCGGCGCATCCAGGTCAGTGAAACGATTTGCAAAGGGAATGGAGAACCCATCCATAGCAATGAGCAAAGGCCTGACCGTTGGGCCGAATACTTCAAGGAACAGTTCAGCTGGCCGCACGCTGGTGTAGTTACTCCTGTATCAACAACTGCGACTCCTTGGGTGGTATCACTTGAGCCCCCATCGGAAGTAAAAGCAGAGTCATGTATTCCATTACTAAGGCGGGGGAAAGCGGCAGGTCCCGACGAACTTCCCCCAGTTCTTTTCAAACTGGGTGGAAATATTTTGATAAAATCACTTTCCCCTTTGCTGCGTGACATTTGGAACGCGGAGCGTATTCCGTTAATGTGGAGTGAGCCATTGATTGTTCCCATCTTCAAGAAGGGAATACGCAATGACTGCAGTAATCATCGTGGGATTAGCTTAATTCCGATAGTCACCAAAGTATTAGCTTCGATTTTGCTGCATCGTCTTACACCCGCTCGCGAGAGGAACACCCTCGAACAGCAGGCTGGATTCCGTCCACGTCGAGGATGCATCGACTAGATTTTTACTCTTCGCCGACTACTTGAAACGCGTCACACGCACCGCCGACCCACAATAATGATTTTCTTAGACTTGAAAGGCGCTTTCGATTCAGTTGATCGAGCAGCGCTTTTCAGTAATCCTCATCAAAAATGTATGCCCCAGAATTTAGTGAACCTACTGAGATCATTGTGTTTTCAAACTTATAGCCGCGTAAGAGTTTACGGTAAACTATCCGGTCAGTTCAAAACGACCAGTGGTGTTCTACAGGGATGTCCCATGTCTCCATTCCTGTTCAACTTCGCCATGGACGAAGTAATAGAGAGTGAGCTGCAAAATCTTCAGGATGTAGGCGTCGAACCAGGAAATAGTGGAAAGCTGTGTGACCCAGATTACGCGGACGATGTTGTCTGCCTTTTCGAATCCACGGAACATGCTCAACGTGCACTAGATAATCTCGCAAGAGCTGTAGCTCCATTCGGCATGCGTTTTGCACCTTCAAAGTGTAAAGTGATGTTACAAGACTGGACGTCAACGATTCCGAGCTTGATACTCGATGGGGAGGTGCTAGCAATTGTCGACCACTTCACCTACCTCGGTAGCTGCGTGACGACGGATGGGAGCACTGTAGTAGAGGTGAGTATGCGGATATCCAAGGCTCGAGTGGCGTACGCTGGACTGAAGCACTTGTGGCGCCGACCTGATATTTCACTGAAGTTGAAAGGTCGTGTATACTGTGCCACTGTGCGTTCAGTTTTGTTGTATGGTTGCGAAACTTGGAGTCTGCGTGCTGAAGATATTCATCGTTTTGAGGTTTTCAACCATCGATGTTTACGTAGTACCGCTAGGATTGGGTGGAATAGCCGAGTGAGTAATGATGAGGTCAGAAATCGAGTATTGGATACTAAGTCAGAGAACGTTCTGTCACAGTGTATCCAGCTTAGCAGACTTCGTTGGTTGGGGCACGTGTTACGTATGGCAAACACACGTCTACCATACCGTGTCCTATTCTCCGTTCCTCCTCAGGAGTGGAAGAGACCACGTGGAGGTCAACAGATGACGTGGCAGCAAGGAATGAGAAAATTTACAGCAAACTTAGGAAAAGTAGGTGCTTCACGTCTTCGTGGTTGGGGTCCAAAAGATCCGTTCACCAGTTGGATGGAGACACTGAGGGATATGGCTGCGAACTGCGAACAGTGGCGATCGTGTTGTCACTCTCTATCGAATCAGAATGACTGATCGATGTGCGTTTTTACAGTTAGACTGCGTACTCCGTGTGTTTGCTACTAGGGCATTCTTTCCTTTTCCCACCGGTGTGGGTCCAGTCCCTGTCCATCT
>STRG.37467.3
TCCAGAAAAAGAAAATCACGCAGTGTTGGGAGCTACGGAAACGCGCCGACAACACAACTGTCTGGACACACGATTGGCTCTAGCCACACCAAGTCCTGAGCAAACTGAACTGAACTGTCCTGTGGAAGCTGGACACAAAGCGGACGCTCCCTCTAGCTGTTCCCCCGGACGCCGTGCCCTGAATGAAACCAACGCAATAGGAGCGTCGAAGCTATTTAAGTGGCCAGTCAATTTGAAGTTACAAAAATAATCGCTGATCCTTATCTTCAGTTGAGTTACCACTCTTATTACTGCCTTTTCGGTCCAGCGGTCTGCAACAGATGAACGATTTTCCGCAAGATGTTCCATTCCCACAGACCCAAAACCGAAGGAAGCCCAAAAAACGCAGATCGGATGCACCATATGGCTCAGACGGGGTGGATACCTCTATCCCAGTGGAGACCCTGGCCCATATGAACGAGAATCAAATCTACTTACGAGCGGGTCAGTCAAAACAGCCATTTTACTGTCAGGTTTGCGGTTGCAGTTTGGCTTCGCTTCGGAGCAGTTTACATCATGCAAATCAACCGGCGCATAATACCAATCTTCAAACGGCTCACATTGTTTCGGTCCTGTTGCACCTTCCTCCAATCACTGATGCTCATCGTCTGGTCCTTAATCAGACTTTAGAAACCGCTTTGCAGGGTGTATTGATCGGTAATGAGGAACTGAAGCGACGTCAGCAGTTTGCTGACCACCTTGTCCGTTGGCTAGAGCACTGTCTCCCTGACCTCAAACTCTCTCGTACTGGTAGCACGTGGACGGGGCTCGCTTTAATCGATAGTGATGTGAATTTGGATGTATCCTATCAGAGTACGACATCTGATGATCAATCTGAGCACACGGTCACACGAATCACTTCGCAAAAGTCTCTTCCACAAACCCTCGTCTCAGACAGTACAGTTGAACGGGGTCCAGGGCTGGGCTATTTGTTAATGCGTCTGTTCAATCTTTTGAAGACACACGCATCTGTCGATCTTCCGAAGCCGTCAAATACGACTACAATACCATCTCCGGACACAGAAATTACCGGGAATGTAAAGGGCAATGCTGAAACGAGGTTGGATGTGACACCCGAAATATACTGTGTGTTCCGTAACGATGCGGAGTTTTTTACCATCTCGTTCACGGACTCGCACGAAGTGATTTATCGTCTGAGCACCGGAAGTCCTCATGGACATCTTCAGGCTGAACTGATTCGTACTTATCTCAATGTGAGCGAGTATGCTATCTCTTTGGCCACACTGTTTCGCAAATTTGCCAAGTTAGCTTTCTTGGATTTGCCACTGAACGGGACATTGAGCCCACCTGTGCTTTCAATTCTGGTAATCTTCTACTTGCAACACTGCGAACCGCCTCTGTTACCGAATTTGCATGCACTCTATCAATCGCATCGGGATGAGCTTCCTGCCGGATCGTTTCGACAGGTCTACCACGACGACGAGGACGTCTCCTTTGTCACTAGTTTGTCCGTGATTAAGCGGTTTTGGAAACCGGATTCAGAAATTACGATTGGTCCGGAATCCAAGCCGGGTAAAAACTTGGCTGATTTGTGGCTTGGTTTGCTCCGATTCTATCTCTTCGATTTCCAACTGGCCAAATGCACTGTGAACATAGTTGAGACGAAGCCGAGACTGCGAAAACATGATGGGTTTCCTCCAACCGCACTGGTTGTTACTGATCCTTTTGATCGGACAGTGAATTTATGCAAATCAGTGGGTTCAAATGGTTTTCAGTTCTTCGCTTCCCAACTCCGAGCATGTTACGCTTATTTTGGCGTTCCTCGTCTGACCACCGGGCGTCACTTATTCACCAACATTCGTGTTCATGACTCCTCGTCCGAATGCTCTTTGCATGAAACTCAACCATACTGTCCAAAACCAAGACCCGATCAGAATAGGTCATCCGACGATGATCGTGGTCGAAATCAACCCACCGGTCTACCTGATCCAAGATTACAACGCGAACGGAATGAGTCTGGTTCTGCGCCCATAATACATTTCACCCCGGTCATTGTTGATTCAAATGACTTTGAAGATAATCTGCTCAAGACTAAGGCTCCTATTGAAACGTCGTCCATCACAGGAGTCGATCTCTGTGCAGGAAACGGGTTATCGTTAAAGGCCAGTGAATGCCAGCCCGGATAGACTGGTGGTTAGGTGCTCAATTCACAATCGTTCACCCGGGGTTCGAGTCCCAGTGAGTGCTCGGTAAATGTGTACTTCTGATGACTTTTAACAAGAATGAAACAGCTGTACAATGATTCCATGATATTTCAACGGGGAATCGTTGGTTCTCACAGCTATCATCATCATCATTCTCCTCTTACAACAAGTGACAATGAAGCATACTTCATTGGATACTGCGTTGCTCTCCATTGGTGAAAGCGAAGGACAATTTTTTCCAGTTTTTCGGGACGTGATCTCATAGGTTGTTGGGGGGCAGCAGCGAAACGGCACTCAATTCAGCCAATAAGTTGCACGATCTGGCATACATTCCGTCTCTTCTGACCCGTGTCGGTCGAACGACAAGCGTTCATCACCCCGAAGAAACGGGACAGAAATCCCGCCGTCGCTCGTCAAACTGTTTGCGGAGATCAGTGCGCTGTTACTTGTCTCGTGACCACAACTATCCTATCCGATGAGCAAGTCACTGCTAGTCCGTGGTAGTTCGGTGAACCTTCTACTGCATTCTTGAGAGCACACGGAATGGAAAAGAACAATCTTAGTGGACCGGAAATGATAACCTGATTAGCACTGCTAATTTGGATCACCTGAGTGCACTCCTGTTTCAGAACTTTTGTTCATATTGATGGATTCGGTACACAGTTTGTTAATGGAGAAATTTACCGCTGAACTACGTTCATTGGATATAGACAAGTCTACGGAAATGATTGATCCACATAAACCGGATGGACCAGATTCCGTTCGAACTGTACCATTTGTTCGTCTCGTTCCTCACATTCTACGCATTGTTATGGACGAAGTCCTAGAGTCCGAGGATGTGCCCGGTATTGCCGAATTGTGTCTGGAACGATTCTGGCGCAGACTCGGCACATTCATTCCCTCGGATACGGTGCTATCGATGCCCGAAGCAATTCGTTTCTGTGATTTATTCGCCAAATCCTATTGGGCCTATATTTGTCGTTGTTTCACCAGCCGAGGAATTCTGACCACGAAAACGTCTGTGTTCAAAGGAGAAACCAGTCGCAGTTTGGTAAAAGCTGCACGCCTTTGGTATTCAAACTCTGGCGTGTCAGTTTCTCGGAATTCGAATAGAACGACAACAGAAGATTATGCCACATCATCGAGCACGACCGATAGGCCCGGTACCACTGATTGTTCCAACATAAAAAGTTCAAATTTAACAAGTGGAAATGATCGCCCGGTGCTCGATGCACACAATGTCATGCTCTCCATAGATGCTCGAGACAAAGAACTAGACCGTGATAAGGACATGGATCTCATGGTCGATGTTGACGATAATTTTATTCTAATCGAATCTCACACGGATGATGCTTCCTTTCACGACGAACATACGGAGCACCTAATGATGACCGGTTTAGATACCACGTTGGACGATTCGATGGCAGGTGGAGGCACGCACTTTTTGGACGAGACTGAGGATGGAGCAGGCGAGTATGCTGAGCGTTCATTGGATTTGGGTGATGTGGAAGCAGAGGACCATTCGATTTGCGAAGAGGCGAGTCACAAACCGGGAAATAATCAAATTCAATCGAAGGACACTGCGCATCGCGAGACAGGTGAAACGAATGATCCATCCACTGAACAGCACAATCAGAAACACGGATTTTCTGTCAATCGTACGGAGACGGCGGATGCCACACTAACCACGAAGCCCCGTCTATCAAAACGGGCCAAACGAGGTGCGCGTAGACCGGTGGAGTATCCGAAATCCGGGGATTTGGATACCGCGCACTCGGCTGTGAACACCACATGGTCCGCAGTGATACGTCCACATGCTACAGTGAGCAAGCCACTTGATGACACACGTCCGGGCTATTATCATTCTGAATTACTTCAGTCTCTTCGTCCGGAGGATTTATCATTCCCCTTCACTGCTTCCGGTCGGTTGCCCGCAATCGGACGCCATTCGATTCGCTCTTCCATCCTGGGTTTGAGCGCGATTCACGAGCCGTCCACAATGCTTGCCCACTTCACTTGCCCCGAACCACAGTGCAAAGCATGCGGTCAATTAGGACATCGACTGGCAATGTGTCAGACCACAGTGGATAAATCCACATCGTTTGCAGTTTGGCAAAAACAGCGGACACAATTCACACAAAAATTGCCTCCCCAAAGCCACATTATGGCTCTGTCCGAATGTCTGACTCGATTGGCCAGTTTTCATGATTGTTCCCAACAAAGTGCGCATAGGCAGCTTCTTACCGATGAGTTGCATCAAGTGTTTGCCGATCGATTTCCCTCGGTACAACTTACCCTGTTCGGATCTTGTGCAAATGGGTTTGAGTTACCATCCAGTGATATGGATTTGTGCGTGTTCTTCCCCCGTGATTCTCCCGAATGGCGGCAATTGCAAGATGTGAACGGTATGCTTCAACTTATCAAAGAATTCAAACGCCTTCTGACACGTTGCACCTTGCGTCTTCGTGTGACGCACTTGCGGGCTATTTTAAGCGCCAAAGTTCCGATTCTGAAAGTCCGGTTTGTTGACGGCTCTGAGGTGGATATCAGTTTTTCCAATTATCTGGCTTTACACAACACGCAAATGTTGAAACTGTATACGACACTTGACCCGGCAGTGCGTACGTTAGGAATCGCGTTGAAAGTCGTTGCCAAGTTATGTCATATCGCGAATGCTTCGATCGGCGGGGTGTCCTCGTACGCGTTCGTCATTATGCTCATTCACTACCTCCAGCAACGAGATCAATTGCCTGTACTTCAAGAACTCTACGAAGGCCCAGAAAAGCCCAGTTTTGTGGTCAACGGTTGGAATGCTTGGTTTCAAAAAGACATGCAGGTTATCAGTCGGTTGTGGAAACCACCGAAAGTGAAAATTCCCCTGGGTGACCTGTGGCTTGGATTTTTTCGCTATTATTTGTTCGAATTCGATCGAGACTTTTATGTGGTCACCATTCGACAGAAAGCAATTCTGACCCGATTTTTGAAAATGTGGAGTTCACTGTTCGCAGTCGAAGACCCTTTTAATTTGGAGCACAATCTGACCAGTGGTTTGTGTCGTGACTCGTTCCTCTGCGTGTTGGACGTGTTTTATGCTGTTCTTCAGCATCACACGAATATCATTCCCAAAGATATGCCCATCTCGCACTGGCAATATTCATTGTTTCACCCGGATGCGCTCGCAGATAAACGTCGTTTAGACGCGCCAGCCAAAGCACGCTGTCGCCAATGTCACCAGTTTGGACATCGGGCCGCAGATTGTCCGCTCAGAGATCGTCGTCACATCCGTTCACTCCACGCCGTCACCCCGGATACTTCGGTTGCCACTCTGATCGGTCCATTCCTACGTAGCGATTTGCATTCAACCAATCCTAATGTGTTGCGACCAGGCCCTCAACGTCCCGTGGCCTATGTTCCTCGCCGAGGTGCCCCACCTGGTCCAAGATTCCATACCCCTGCGCGTTATGTTCAGCCACTAGTCGTCTTACTTCCAGCCCCCATACCAAATCGACTCAATCCCGGATTGGCAAATTCACCCGGTGAGATGCGACCAGGTCAACTCTCCTACGCCCCTCTCGGACATCCCCAAGCTCCATATGCACAGCAGCAGAGTGTCGGTTCTCGACCGGCCACAATTCCAAATCGAGGCGATGTGAATAGCCAACAGTGTGTCCCGTTTCCTCGATCTGTGGTTGGATATAATCTTAGCCAGCGGCACCGTTATCCAGTCGAGAATATGCACACCTTACGTGACGCAAAGCCCGAACCTTTCCGACCAGGACCTCCTCCTTGGTCGTCAGATACGACGATCTACAGGAACAGTTTCCCGCCACCAACTCATTCGGCCCCGCGACAGCATCTGTCGCCGAGAACTGGAGTAATTTCCAACCAGTCTCATCCCGTGCGTCATGAGATGCCTGTTCAACAGTCCACTCCCGCCAAGTCTTCAACCGAACTACCTCCTGGTGTAATCCGCCCGAGTCAGAACTTATCGCTGTCGAATGATCCGTCCATGGGTCCCAGATTGTCGGGGCAAATGAAACAAGCATCAAGCCAGCGACCGGTCGCGCCGTCTATGTTTATTTCACCAAACCAGTCGGCTTATCTCAGACCTGAGGGAAGTAAAACGACAAAAGACAGTGGTGGTAGTGAATATAATTGCATTAATGACAAAAACCGTAACAAAAATCAACCCGATAACAAAAAAATCCCTACTCAGTTGAGTCCCCAAAGCACCACCGCCACAAACAGCAGTTTTATCGACCATGATAACAACAATCGTCATCAGTCCATAACAAATATTGAGGTGAACAAAAACCATCCAGCCCCGACCTCTGGTGCACTCACCAGCAGACGGTCATTTAGACGTCGAGGTCGTTTCACCTGTTCTGCGCGATCGCATGCCTCGGATTTGACTGAGAGTGACCTAACTCAACGTTTACAACACATGTCTACAACAGTGGAAACGACAACCAAGTCCACCGGTTCGCGCTAGATATCGAATTCCCCTCCCCCTCGGCTCGGTATACAATTAGAACGGTGCTTATCATCAGCACCGTATGAGCCTGTCATGCTCACACGTCTTCCCCTTTCTGTCGATGTCTGTTCGATTCGTTTTCTGTTGCGATTGTTAGTCTTCCACTCCTCTTCTCCCTCGGAAACGACGAAGACGAAAGGAACCGGAATAGGACCAGTCACTTGGCCGAAACGTGTTCTTTTTTGTCTCTCAATATGCAGCTCATTTTCCCGTACACTCCAGTCAATACCTGATCTAACTCATTGATAACCACCGCATGGTGTGGTTTTTGTGCTCTCTTTGTCATATACTAACTGTTGCGTTTTTCCAACCGTTACGCCGTACATACATCCCAACCTGCTTCGCTGCGCATTACGTTTCACTGACCAGCTGTCATGCATGTCCTCCACGAAACAGAATTCTGATTTCTTTTCGTGCTTACACACAGACAAATACAATTCAGTAGTCTCCGGTCTCAAAGAGCTTCGAAGATTGTGGTTGAAATTCTTCTCCTTCTCCATCGATGAAGAAGCGGCTGACTGCTCTTCAGTTCGATCCACACTCATCTGGAATTGTTTGGTGTTCCCCCGCATGTATTGTTGTTCATCTAAGGCCTGTATGTTGGTTTGTCTCTATCTCTCTCTCTATACCAGTTTTTTACCGTTTACCGGGGGGTTTTGTGTTATAGATTTGTGATTACATGTGCACCCAGATTAGCTTCCCTCAAACGCACTGTAATGTTGTTTGTTTTACCTTCTTCACCGATCAGTTTCTAGACCTTCTGTTCAGTACGACTTCGTCGCATCGTTCACCCAAACCAGGTGTTTCAGGTGGTTAGTAGAGTCAATTCCGATTTCCTGAACGTTCCATCTTGCCCGAAGATCTTGTTCGTTTTTTACCGGTAGGGGTTTGCGTGTCTAAACCAGTGTGGTCTGTTTAAGTCGTATAGGAGAGAACCGAGATTTCCATCAGTTCTAATCATTTCGGCATATCACCAAAAACTATGGGGCGATTGAAATTTGAACTATTTGTGCGATTGTGGTGTTCGGATTAACCCCTTGTTTTCCTGTATGTACGCGACTATAGTTCTGGGTTCTATTAAGTTGTGTATTTTAGCTTCTATGAATCGAGACAGGACATGCCCCGGGATCTCTTAGTCGGGAAGTATAACATATCGCTGACATCAGTTAAGTATAGATGTTTTCCTGGTGTAGAGAAAATCCCGACCAGTTGGAAACTGGTAGACGTCAGCGCAAGCTTTATATTTATTTCTTGGCTACTTAGCAGGGGAGAGGGGTTGACCAGAAGAATGATACTTTTTTAACCCAAGTTTCTTTCCATGAGTTCATTCAGTCTGGAGCAAACAAGCATTATCCATTTGAGCTAGAATTTCCTTTGGTCAATCTTACCGCATCCTCATTAGACATTTGTGCATGAGTGCAGACAGAACAACTTGCCGGAAAAGAGTCGTTGACTTTTTCTGTTCATCACAGACCAGCAATTAACCATTCAGGGCGTTAATTCTCGATATGTGCCTTTTGGTCGCTGAAATCAATATGTGTTACCGATCGTCTATATCCATCGAGCTTGGGAACCCCGTTAACCTCAAAACCAGTGAGTAACCACTACTTCATTTTTCACGATCTCGTGGGAACTCCATTGTGATTTGTTGTATAAAAGGGGCTTGCGCGTTCGACATTGAGATGCAACATATCCCCGATTTCTCCTGATTGTTCTACCTTTCTTCATCCCGTCCATTGTTTGCTCTCATTCATCGTCCCGCCTTGTTGAACACTGCATAATGCGAGCATCAGTGCGTGGAGCAAATGCAATGTGTCCCAAACATGGTAGCTGGGTGTTGACCGTTTATGTGTAGCTTCAAGTTCGTGATTACGTACTGATGTAGCGCTAGTTATTACAATTTGAACTGCAAAACAGTTGATGAATAAAACTGTTAACAAAATGTGGACCAATTGTCTCGCACCTGATCTACGGTCCCGCCTCTTGGTCATTTCACTCTTGTAGCAGACTTCTCTGTGACTAATTTAACGTTCTGTTGGCGGGAGTACCAATCTCTGTCACGCATATAACGAGTTGAGTGGATGCGGATAGCAGCTTACTGGACAATCTCTTCTGCCTCCCGATTTTTGTCACCACGAAACACGTTCCACGTATCTCCGTACTTGACTGGCACCGATATGGTATGAAATAACGTCGTCTTTCTGGAATCTAGGTGACTACATTGGTTCACCGAAACTGCTTGTTTTTACCACAAGTTGATTACAGCTTCTTTCATCTGTGACAAGTTGAGTCAAATTGCAGTATTACTGCACGGCTTGTCACATGATGCAAAGTGCTGGTTTCTTAGAAAACCGACTAATTTAAGGTGGGAGGTACCACTGGACTGTGGTATAACTATAATGGACTTTCACAAAATGGCAAAATCTTTCACCAGAAGACTATCAAACATGATAGGGTAGCCATAAAACCCAATAGAAGTTGTCACAAATAGAGTACAACTATGAAACGCCATCCATGGCACCATTACTTAAAACCAGATACTCCGGCAATATTTGTAAATATTTTATCCACCAAAGTTTCGCCGCAACGCGATTGGGTCGCAAACTGGATCGGTACACCGAGGTGACCTAGAGGTCTTGGATTTGGTTATCAGCCTACATGAGGACGGATCAGATCGAAAATCGCGGTCAGTGTCTAAACGAACACCTCGTGTGTGAACTGGGTTAGTCCGGTCGATCGATTGTCAACCTGCTCATGATAACGGGACAAGCGAGTTGACCGTGTCCGACTAAGCCCAAGAAGATACGATCTGTGTGAACACCACAAGCACGCCAGGAAGGGGGGAAAATTACAACTAAACAATTTGGTGCTTTACGGAAGTGCCAAAATTTTGACAGTCTGTTGCACTATTGTTTACCTCTTTCTGTTATTTCTTAGCATAGTCACTCTGGGACGAAGGGAATGGAGAATCGCCGCGTGTGTAGCTTCCTGAATGCTGAATGAATCGCCACCGTCCTTTCTTAGTGGTTCGCTACTTACTAGTCTGGGCAGCTCTATCACTGACGCTCATCACGGGAGATCACTATTTGATAAACTGTTCATTGTCGATAATGAAACCTCGAATAAATTGGTTGGGTGAAATAAACTGGAAGTTCCAACCGCACGACGTCTAACAAGGACACAATTTATGTGCTCGGATTGGGGACGATCTGGATTGTCCTGCCCGGGTTCTAGGACTAAAGATCAAAACATGTCGAAAGAAACTTAGTGAAAAAACCTCGATATCAACTTCCTGAGACCGCGATTGATTCCTTCTGCAGTCGGAGAACGATCAACTGGTCATTTTGAAGAGCAACACAACCTGACTATTCTTAGCACTGGATACCACTTTCTATTGTTCTCCAATGTAATCACTCCAGCGAGTTTGGAAGGGGAAACCACCGCGTGTGCAGTGAATATCATCCATCTCTATTGCGATACATTTACAGTTTTCGATAAGTGGTGGCAACAACTTTGTGGGATTAGAGAGGCTACAGTATCTGATTTTCTGCGTCAGTGGTAATACCCATAATGGTTCACTTCAAGGATCCTTGACAATAAGATTTTACATACATTCAAGGTAATTCATATGCACTAAACGGATCACACTTTTCATTCTGACACTAGCTTGGCAGATCCAACTTTTTATTTGTCCGATGTGTTCGGACGGAATCGGTATTGATAACGTTAACTTGCTGTCACATGCAATAAGGCTGTCGAAAAGCACTCTGGATCACTGACTTCATAACCTCTTAACTAAGTTAACTATTCTGATGAACCAATTACATGCTGATGTTTATCCGTGGATAATCTTGGTTTCACAGCAGCCTTTACTGGCAGGAATTTTGTCAGTATGCAAAATATACCATCTAGGCAATGGGGTCGGACGTTGACAATCTGGGTGGGTTTTTCGATAATTTGCCCACCGACGAGCATAACGGTGGTCCAGTGCGGGATACAGTATAGTTTTTTTCACGACTTGAGAAACCGCAGTATTTGCCTAATCGCTGTGATGTATACATGACCTTTGGTGGACTAACGAATTGGTCTTCGAAACCACTGATGGAAATCCTCTTACTTGAAAAATCCGGTAGGTTTTTATAGGGGCCTAGTCCTTTGTATACGGCGCCCTCCGGAAAACCGTGTGCGGAGCTCAGTCAGTGATTGCGAAAAAAATGTTGGTGTAATGTATCGTAGGTCGAGTGCCAGTGTACGTCGATCTTTGCAGTTTTACCCGAATATGTCGAAAACCCCAATACTGATGTACGATGTAAGTTATTCGAAACCAGAAGTCGTTCTCTGGAGAAAGCGCTGGTAAACGTGGTTTGGACTGATAGTCTTCCGCGGGGTGATTTTCCCCTCGAGAAAGGTAGTGTTTAGGGGAAGGGTCTAGGTGGTCATTCCATGACATAACAAAAAGGTGTGAAAACATTAGTCATCAGAATTGAGCGCGTAGTCGGTGCCTGGTATCCGGCTTGAGATCCGCTCATATCGTAGTGGACAACAGATGCTGTGGTCAGTGGTGTACCTGTATCCGAAATCTCGTGATCTACACGACTTTTGTGTATGACTCGCGTCTGTTTTTAACCGTTTCTGTTCATTTCACTGTCAATGCCTTCAAAATCGGCCGTTTTGTCCGTCTCATCTTGGAACTTTCGTCACAATCACTTCCACACTGGTTTCATAGTACGGTTCAGTTTTCCTCCTTTTCGAAGTAACTGTTGTGTGACTAAAGTCACACTAGATATTGTGTTCTAACGATAATGCCTATCTTTATGTCATATACGAGCAGCTTTACGGAGTTTTGCAAATTCTGTAGCGCTGTGGCGAAAACTCCATCTGGTGGGTTTATATGGAACAGATTAAGAAAATTCTTTGGGATATCCGCAGGCCACATCACGAAGCATCGCCTCGGCTGGTAAGACTCTTTGCGAAGACAGAACGTCACTAACGTAAATATATCCACTATTATGAGGTGCAACATACGCCCGCTGCCGAGAAAATTGTCTGATTTGTCTTACACAATTCGTAGCCGCGGATACAAACAGCTGGGTGTACTTTTAATTCAAGAAAATTGGCTGCACGATGACGTTGAGGATGAAATTGTCAACGTTGGTGGTTTCGTACCTTTCCGGGTAGACCATCTAGTTCACTACAAAAATCGCGGTGGCTGAGTCACCACCTATCTCAACAATCAACGGTGTAAGCAATCCCGAAATTTGGTTCCTCATCCCACAGCATATATAAGTGTATCTGTTCTTCAGTGTAAACCTAACCATTTGAATCGCTACAGGTCTCTTGTTATCGCTAATTTATGTATATTTCCTACATGTAGTACCAATGAACTTGATGAATTCTCCGATACCTTTTCCATATTCTTTCTTAATCATTTGGATTCGTCCTTTTCCATAATCTGTGGTGACTTCAATAGGTCGGATTTTGGCTTTCTCACAAAATTTGAGCATAAAAACATTGTAACCTTCCCAACCAGACTTGAAGCTCCTTTATATCCTCGTTTCGCGCACAATCCCAACGTGTTCCTCACTGATTATCGTTCACCAGTG
>STRG.20677.1
TTGGGTCTAGCAGCGAAATGCCAACGATATCCCTTCTATCGGACAAATAGAGAAGACGCGAGCCGGTTTACAGATGCAACGTGTATTCTATATATCGTGGCACCGAAACAGTACCGATACGAGAGATACACCGAAAAGAAAACGAAAAGCAACAGCTGTGCAGAAAGCGAACCACGAGCGTGTACAATCGGCGAACGACCGAAAGTGAAAGTGATTTAAAACGAGGTCGACGGAAAACTCGGGAAAAGTCAGTCCAGTAAAACGTACGCAACCGGAGAAAACTATGAGGTCGATGTGAAACGTCAGAAAAGGTCGTAGAGAAAATAGATCCAAAATGGTGTCCAGAAAAGAGTCATTTTCTCATAACGATCGAGGTCACTACAAGTTCATCGACTGAATACACATAGTTCCTAATACGTAAGAATTTCGGTCTAGAATACGAACAGGATATGGTCGTGAGAACTGATTAGGGTCAGTGAATCGAATTTTACAGGAACAGAACAACAGACTTAGCTCGGGAAATCGAGGTGCGCCTTTTTGCAGTTGTCTCCCAATCACCAAGCCCCGAGAATTCAGAGGAGAGCATGAATGCGAGAGTGTGAGCATTCGGACTTCTGGCCGCCAAGCCCTGAAGTCCCTTTGAGTTGGCTTCAAGATGACGTCACAAGCCTAGCAACCGTAGGCGACTTATTTGTTATTGGCCATATGTGCGGCATATATCGGTGTTGTTCTAAGTGTCGGATAATTGTACCCCGGAATCATCTCAAAAAGGAGGTCAGTCGAAAAATAAGAGCATCATAGAAAATAATGCGGATATTAATGAACACTGATCAGTGACGAGTCCAAAGAAAGGTCATCTCGGCGGTTGTGAAACATCCGCCATTTTGTAGACATGGCCTCGGGTGTGTTCTCAGTGTCTTTGACGAGTAAAAGAAAACGTGATTTAAGTGATGGATTAGTTCCTCGTAACGGCCAAATGTCGATGAAGATGGACCCAGCCGAAGGCAAAAAGTCTCGAATGGATCATATGGATGTTACTCCATCACCTGTGATACATGTTCGAAATGTACCAAGTGACGTGAATGAACATGAAATTGCGCTGCTCGCCATACCGTTCGGCATGATCAAGAGCATGGTCCTGTCTAAGAAGAATAATCAAGCCCTGATCGAGATGCACATGATAGAAGACGCCGTAGAACTGATTGCATACTATTCCAAGTGTCCGGTCGTTCTACATGGTAAAAACATCGTACTACAGTTTTCAACTCATTCTCATCTGGAACTGACGTCTGAAAACAATGCCATTGAGAACGCTGTAAAAAATGCCAACCGAATTGTGCAACAAGATTTAAATGGCGCCCTGTCTGGAAATCCTAACAGTGTACTTCGGATAGTTATCAGTAACATCATGGGTCAACAGATAAATCATCTCATTTTGTACAAAATTTTTCATCGTTTCGGGAAAATTCTCCGCGTGCTCATATTTCTACGGATGGATCAGTATCACTGTCTGATTGAATTCCAAAATCACGTCCAAGCATTCGTAGCAATGCTGCACCTAAATGGTCAAAACATCTATACTGGTTGCTGTTGTCTGGCTGTGGAATTTTCAAAAACACGAGGTCCTCTTGAAGTGCGCCGTCAGAATGACAAGTGCCGTGATTATCTGGCATCACCACTCACCAGAGAGGAGCTTGCAGCTTTCCACTCTTCAAACACACCCAGCAGTTCTTCGGGCAGCATGTCATCAAACAGTTTTGGTCCCTCTGCGTCTTTTGTGAGTTCGTTACCAAACAATGCGGGACTATCGAACAGTTCTGCCAACCCTGCGATCGCGGAATTGGCCGCTCAGCTGACCATGCTAGCACAACAGTCCGGTCTGGCCCTTACACCGGCCGCTGCTGCAGCGACAGCGAGCTTTATGGCTCTTACTTCCCAAGGTGCTGGTGGTCTGCCAACATCTGCGGGACAGAATTTGAGCGTTGCTGCCTTAGGAAGTCCTCCATCCACCATCAATCTAGGCTCATCACAACCCCAGTTTTTAAATAATTCAACGATTGCCAATATCAGTGTGGATGGTGCGTCGTCTAGTTCTGTTCTCATCGTCTCCAATCTTAATGAAGAGAAAGTTTATCCAGATGCTCTGTTCACTCTCTTTGGTGTTTATGGCGACGTAATGCGAGTCAAAATAATGTTCAACAAAAAGGACACTGCGCTCATTCAGTTTGCCGATTCGCAACAAGCACTAAAAGCTTTGTATTATTTGAATGGCCAGCCGCTGTGGGGCAAAAATCTGAAAGTGGCGGTTTCAAAGTTCAACGTTGTTCAAATGCCCAAAGAAGACACGGATGTCGGACTGACCAAGGATTTTTCCAGCAGCCCCCTTCATCGCTTCCGAAAACCAAATTCCAAAAATTTTCTAAACATATATGCCCCGAATCATGTCCTCCATTTGAGCAATATACCGGCCAACATCACTGAGGATGAGATCCGACGATTGTTTCAGTCTAAAGGTTATGATGTATCTGGTTTCAAGTTCATGATGAAGGACAAAAAGATGGCACTGGTTCAGTTATCGAATGTAGATTTAGCAATGCAAGCGCTAATAGAGTTACACAATTGCCAACTCAATGAAACCTCTCACCTGCGGATCAGCTTCAGCAAGATGGCTATCTGATTGATACACTGTGTTTTGTCACTGATATAATTATGATTTCATGTATCTGCTCATTGTTGTAGTCTTTGTTCTTAATCTGAAACGCTATTTGCTATGGGTTAGTTCACTGGATATCGTCATCATGTGAATCACCATCGTGTTTGCGAACGTATTTCCCACTTTCAGTGTTCTCTTCATTAGAATGTAGCGCCGGTTGCTGAAAGGTCTGGGCCCTCAATTGCCGACGCCTACAAAAATCGAGATCTATTGTACACAGTGCGCTGGATCTCGATGGTGATTCGCTATTCTTCTAGAGATCACAACCCCGGACCGCTGCAATGCATGCTTTTAATTAGCAATAACCGGATATGGTTATCCCGAAGAGCCTGTTAATTTTATTTTCTTAACAGAAGTCATCAACAGGGCAAAGATAAACCAATCGTTCAATTTGCGGTCTTCCTAGGAGTGAACGCTTTCGAATCTCAGTCTCTTCATGACCGCGCTGTTCCGTAACATGATGAAAACGCGATAATTCAAAATGAACTCGATATAACATAATGATAAAAAAGCGCATATTGTGTATCGTTGGTAATAGCTCCATGCTCTACTTGTCTTTTGTGAGAAGACAATCCTTAGGAACAGTTCTAACCCATCACACGATACACTCCGCGGCAAAACGTTCCGAACGTCCCCCTAGATTTTCATCATTTGGGCACTTGCATTTTCTCTAATGATCCCATCTACCGTATACTACGGGGTTCTGTTCCAGACTAGCATTTCGATCAGAAAACTTGTATGGGCGCAAAAGTTTAGGCGAAAATAGGACAGTTAATCTCGAAAGCAGTTTCTAACCATAAAATGTATGACCTAGTGTACAAATAATGAAAACCCACTAGGGCGATGTCGGAAACTTTTGCGCGGGATGTATGTAGTGGGTGATATTTGAC
>STRG.56527.1
GAAATCTAGCCGAGTCAATAGAGTATCATGCCATGGGGCTCATACGGGATGACTTCCCCCTGCCCTTTATCTGAAGACTGAAGACTGACTTCAAGACTCAACTGAACTGACCTTGAGTGTGTAGTTACCGCTTGGGCACTTTCCACCCACGACTACTTGCTGCTGAAACGTTTTCGCCAGAATCTTGTCCCTCGTTAGAGTAGAAGAAGCTATATTCCTGCCGACTAAAGCATGCATTGCATTGCTCCAATTATTCGGTGCTCAGCCTTCGCTGCTTCTTTTGTGCGTGAATGACCTAGTGGAAACTCGACTGCCCCGGTTTTCTGTTGTCTTGAGGTAGTACGCGGGTACGAAACTTTTCGCTGGTTAGTGAAACGGTCTTGAGTCGGTTTCAGGAAAATCCACACGAATCCTAGCCCAATGGATAGTATTCGACACAATGTGAACTGTCTTACCAAGAAGGTATTGGAACAGCCCAAACCAGACGCGAAACGAGCGCCATCTTTACTACCACCGAACGTTAGCCTGTTGATTGTGAGCAAAATAGTCCCCAGAAAGAAGTCTATTCGTTTATCTCTCCCGCATTGCGTAGATGATCCGTCTGTTTGTTTGATCGTGAAAGATACAGATAAACGGGACTATAATAGATCAGTTGAGGCGTGGAAACTGCGATGGAAAACTGATAAGAGCAAAGCGCCCGAACTTCGATCACGAGTTCCAAATCCGACTTTTCTTCCACTACGAGAACTCAAATTGGCTTATCAGACATTTTCGTCTAAACGGCGTTTGGCTGCCACATTCGACACCTTCCTGGCCGATCGACGTATCATCCATCACTTGCCCACCAAATTGGGCAAACCGTTCTATGGCGAAGCACGCGGGAAAATTCCTGTCCCCGTAGATCTGGCCACAGGAAATGTGGTTCGCAAGGTCTGTGCTGAGATAAACACCATCATCTTCGCGATTCGCGGAGCTGGAACCTCGGAAAGTGTGCCCGTCGGTACAATGCAACTGAAATTGGATCAGCTAAAAGAAAATGTTCTTTCAGTTTGTGAAATTATATGCACAGAATGGCCTGATGGAGGTTTGGACAACATTCGCTCCATTTACATTCAAGTTCCCAGGGCAAATATTCCCATCTACTTCGACTCTAGCGAACCGTCGCTTGACCTGGTGGCTCCGGTTCCGATTGAAAGTGTCGTGTCCAGCATGAAGGCAAATACGGTTCGGTCGTTGACCAAAGATTTGATCAACAAAGTAGCGGAAGATCTACCCTTACCTCATGGTGGTCTGTCAGAATTGTTTGCTATTGCTCAACCAAAAAAGATCCAACCGAAGCGTGTGGGTGCGACGAAAAAGATGCGTTCCTCCAAAACGAAACGGTAATGCTGATGAGACTGAGGGAATGGCCATGAATCCGAGATCAAGGTAGGAGTTATGGTGATCAGGCTGCTGATTGTACATCTCTGTATTCATACGGTCCCTCATCCACAGGCATATGTTTGAAAAATTGTAAAAAAATAAAGTATTTTCATAACAA
>STRG.59220.2
ATAACAATACCTTTTATGGCATTCTTAGATATGAGTGCTTTCAAGAGAACTGACAGCAAGCGAATCGTTGTTGGCAACTACGAATACAAAAGCACAAACATTTTAGGAAGAGGAGCCTACGGAGTGGTTTATAAAGGCCAAGAATCAAATAACAAGAACTTCGTTGTGGCAATTAAAGAAGTGAAAACAAATAGGTTTGTTGAAAGAGAATTGAAGATCCTGCAAGTGAGTAGAGAATTACAAGAGGATAATATTTCAAGCGCATTCACCATGCAAATGTTACGCAACTCTATTACTATATGTTTAACAAGTCAACATCTTGGATGGTACTGGAATTTTGCAATGGTGGGGATCTTGAAGGATACCTGAACATAGAACATCGTGCTCGGAAGCTGGATGTAAGCGCTATCCGTATATTGCTGCGTCAGTTATCGAGCGCACTTAATGCCATGCACCAATTACACATAGCACATCGTGACTTGAAACCAGGAAATATTCTCATAACGTACAATCAGAATTTGAATAAGAGTGAAGTTCAATTTGAAGACTACACTTTTAAAATCGCGGATTTTGGTTTGGCCAGAGTAATCGAAGACTTTCCCGTGGATGCGAGTGTATGCGGGACTCCAGTTTATATGACTGAATCGAAGTATGAATCCCCAGCTAAAAGCAGTATTGTCTGGAATGCTTAAAGTGAACTCAAAAGACCGCATGACCATGTCTGAGGTCTATAACAATGAATTTTTAAAAACTTACCTCTATGATGACCATCAAGAAAGATCCAACAAAATCATCCCTCTTGGTACGGGTGGACTTCGCCCGAGTTTCTTCTCCTGTCTGAAGAAGCAGATGAAAAATGGAACCATAAAGTCTAAAACTCACCAATGCGAAAGAATTCAAGGAAATCCAGGAATGGGTAGTTACGTCAGCTCGACTGTTGGATCAGATAGCGGGAACTACATCCTAATCACCACTGATGCACAGTGCACGGATTATACCCACAACGAGAAGTTGAAATCTATAGGTTTAACTTTGGAATTATGCAACCAACTGCAGTGTGAAAAGGAACTTATTGAAGATACAACAACCGATTCAGTCAGTGGATTGACCAAAACAGCCGATTTGGCGAAGAATCTTGACAAGTTGCTTAAACGAATCGATAAGATAACTTGGATCTTGGAAAGGTCGTTGGGACCAATGAAGGAAGAAACTTCGAAATGCTTGGAGCATCCTGAAATAACGGAAAGAATTCTGCTAGACTTCGTGATTTTGCGACATTTGGATGAAGCAGTCAATCGAGCCAAAGAAGACATATTGTCTAATTCACTGTTCGTCACAGAGCAATCTAAATGCGCCCTTCAGGTCATGAGAAATGCCTACGCAACGGTTCAGGCCAGAATAAGAGAACATTTGGTGAATTTCCAACCAAACGAGGACAAGTTACCGAATGACAAAATAAATCCTGTTAATGTGATTTTGAACCGAGCCCTAATCACTTCCAAGGCGGCCAAAAGCTTTATTCAAGGTGGCGATATAACCAAAGGTTTGAAGCTGACACAGACTCTCATATCATACTTCTATGGATTGATGAGATACACCAAACGGGTTGAATTCAAAATGATGCTGTACCAGCTTGCGCGAAAATTGCACAATCATCTTTGCAAGTGCGAATCGCAATGCTCAACGTCGGTAGAAATAAGCCGTTTTACGTTGCCACGCATTGATCTGGATTATGAAGTTTGAATTCCCAAAAATACCTGTCTCTGAGTTTAACATGAATAAAAACACGAGAGCCTAATGAACCGTTGGGCTAAATATGGAACAAATCGTTAATTAAACACTATTAACTAATTGATGACCTGAAGATTTGTGCAACCAAGATCTTTTCTTGAAATTCGTCCCCAGAAAGTAAACACAAATTCTAAAAATTCTCTTTTTTGCAGTTAGTGTCATAAATTCAATATTGGATGGTCCACTGTTTTCACCACAGAATTTGCTACCACGTGTTTGCTATAGGGGCTGTGTCCACTCTTCGGTTCACTTTCATTACCAATGTTTATGGTTCTTTTGGCTGTGATTTGCTC
>STRG.9468.7
TCGCCTATCCACGGTCTGCAGCGACGTTTTATAGGCTGGCTGGACCACTTTCAAGCACAGTTTCGCTGGCCTCCAGCGTCGGTTTCTTCTATAGCTGTTCCGACACATATCCCGTGGTCTGTTTCAACAGATCCGTCTTTTGAGATCCGAAAGAAAACCCAAGCCCTAGGACTTCATAAAGTGCCGGGCTCCGATGGCCTTTGCCCGACAATATTTGAAGATGGTGGAACGGAGCTTGTTAGAGATTTTCAAGCTCTGTTCATCAAGGTTTGGTACTCCGAGAAAGTCCCCTCGTGGGGGAATCGATTGTTGTCCTCATCTTCAAGAAGGGTTCGCGCAGTGGCTGCGCCAGCCATAGAGGCATAGGCCTTAACCCCATGGCGTGTTAGTTGCTAGCGTCTGCCATTCTCTGCATTCCATACAACACGCGTTATAACTAAACTCTCGAGGAACAAGCTGGGTTTCGTGCCGTTCGTGGATTTGTCGACCAAATCTCCACCCTCCGACAGCTGTTAGAGCACCGTTACGCCTTCTTAATACCAACGATCATTGTGTTTCTGGACATTCGCGCGGCCTTTGACTCCGCCAGTAGGTCCGCACTGTGGCACTGTTCGTCAAGGAACGGTGTTCCTAAGATGTATGTGTCGGTCTTCAAAGAGTTGTTTCGTCATACTCAGGTCGGGTTAGGGCTTATGGCCAGCTATCGCCCCCTATTGTCGTCCCCAGTGGGGTACGACAAGGCTGTCCGATATTCCCGTTTCTTTCCCTCTTTAAGGTAGAAGGTTTCCTACTGAACGCTTTTTGTGGTTTTCCAAATGGTGGGGTTGAACTCCTCCCAGGGAACAGAGTGCGCCGTTGATATCGCCTTGCTGAACGACGGTGCACAGGCAATTCAGCACCCATTGAATCGCTTGGCGATTGAGGTGTCCCGATATGGTATGTACTTTTCGCCTTCAAAGTGTAAAGTACTTGTTCAAGACAGGCAAGAGCCTGTGCCTGCAACCACCTTTAGTGGTGATCGGTTAGGGGTAGTCAATAGCTTTATTTATCTGGGGTGTTTGATCACAGCTGGTAGTGTTGTTGGGGTGGAGGTCACATCACGAATTGCGAGAGCCAGAGCAGCTTTATTGAACCTGAGATACCTGCGGCGTCGCCATGACATCCGGCTTTCTCTCAAGGAAAGGGTGTACAATGCCACAGTTCGCGGTGTTCTTCTTTACGGTTACGAGACCTGGCCCCTCCGCGTTGAGGATGCCCGACGGCTTTGTGTATTCGACCACCAGTGTCTCCGAAGCATTGCTCGTGCCTGGTGGGAACATCGGGTGGGCAGTGACGAGGTGCGTCGTCGTGTGTTTGGTGCTGATAGCCGCTCGGGCACGTTTTGTGTATGCTTGCCCATCTTTTACCTTTTCGTGCTATTTTTGCACGTGCCGGGCAAGGCTGGATGAAACGGCGTGGTGGTCAGGTTATGAATTGACGCAGGCGCATGAAGAAGTTAGCTTCGACTTTGGCTTCGTTTGATGCTTTCCGTTTTCGTGGTTGGGGTTCACAAGATGAGGATTGTGGTAGGTTAGAGACACTGAGAGATATGGCTCAGAACCGAATCCGGTAGCGCGAATGCTGTATGGCCTGTCTGTTGACTTCCCGTCCCCCATAAACAGTTGAGAAACGGACAAAAATGTACAAAACGTGTATGGTGGAAATGCTGAAAAAAAACTTGTTTTAACTTGTTCCAATCTTTATGCTAACTCTTTATCCCCCGCCCCTCGAATTTGTAATGTTTCTTTGTTGTTGTTGCATTGGCACCATGCTTGTTCTCAAGCCGCTGATATATATATATATATATATATATATATATATATATATATATATATATATATATATATATATATATATATATATCCGCGGAAGAAGTGACCGAGATGCGGTCTGAAAACGAACCTATATCTTTCACCTGGACTACTGAGTTGTGTGGTAACCATAAATACCCGGCGACGATAAAATTTACGCCCGCGCGCAATGCATCACCTGCGATGGATTTCCTGCGATCTGCAAGTGCTCATGCATCGTATACGGCTATAGATTTTTCTCCATTACTCTGTTTCTCTTTTCTGTGTAAACCACTCGGCGAAATTATGGCTACCTTACAACCACTCATATTTGACGACTTTCAGAGATAAACCAACCGTGGTTCTACTCCACCTTTCGTTTTATATCTTCACTGAAGTAAAAACGGCTGCGAAACATCCCTTGAATTTTTCCATAGATGATGTATTACGGAGCTTACTATCCGGTCTACCAAACGGCGGAGTTGATAATTTCCACAAAACCGATTTTCGTATTCGAAAAAGAGTAAGCGTGACCAGTCCGTGACATGACAAAGGGTATGGGAGACCTAACCACTAAACTTGGACGTGTAGGGCGTGTTAAGCTTCCTGGATGGAGTTCCGGAGGTTACCCCACTCAGTGGTTAGATCCGATGTTGTCGGTGTCTCCATCAGTGATGCTCTTGTATTCATAAACATCTTTGTCGACTTCGTACTATTTGTATTTCTCTTCCTTTTTCATACTTTTGTTTTTTACTCTATTATTTCCAGTTGAAGTTGCTGCTGAGAGATAGCAACCAAGGCCACCGCACCCATTGCATGGTAATGACAATCTAAACAACAATGTAGCAATGTTTGGGATGCATTTTGCACCTTCAAAGCGTGAAATTCTGCTACAGGACTGGGTTGAACCTACGCAAGGACCTGTCATGGCAGCGAAGCCTTAGCTGAAGTCGCTCTATCCTCACGCGAGAATAGTGGCTTCGATTTTTGCTCAGGCAGTACACTGTCTGACTTGGACTACGCGAACGATATTGTTCTGAGTGAAGACCCAGGTAAGTTGCAAACTTCCTTTGATAGCCGGACTAACAATGTAGCAATGTTTGGGATACGCTTTGTGCCTTCAAAGTGCAAAATCCTGTTACTGGACAGGGTTGGATCTGCGCGAAACCCGGTGTTAGCGGGGAAAGCACTGTCTGGCTTAGATGAGTCTTGTTGCCTGGGCAGTTACATATCACCAGGTGGACAGATATGAGATGAAATGTCATCGTGTATACAGAAGGCGCATTTGGCTTTTGTTATTCTCAGTCATTTGCGGCACCGGCGTGACATTTGATTGTGTATACAATGTTGAGTTTACGCTGCGGCAGTTAAATTTGTTATTTTATGCGGCTCAGAAACATGACCGTTAAAGGTAGAAGATAGGCAACTACTGTCGATGTTTGAGCATCGATATCTTCGAAGTATTGCTCGAATTTGGTGGAAACACCGTGCCAGGATTGTTTAGGTTAGGCGTAGGGTTTCGGAAACCAGATACCAGCTACTGTAATAAGTACTGAATCTAACAGGTTAAAGTGGCTGGGACATGGGTTACTCATGCCCATCGATAGACTTCCTCGGCGTAAGCTGTTCACCGAGACAGGTAGTGGTTGGAAGGTAGGTTGAGGTGGTCAGTCCATAACATGGCAAAGAGGTATAAAAACCTTGACCAGTGGACTTGGCCAAGTAGGGTGTGCGAGACTTCTGGGTTGGGGTTTACGGACCCACTTATCAGAGGGTTGGAAACATTGAGTAATATTGCTAGGTTTCGTGGCCAGTGGCGTAGTTGCACTCGAGCTCTTTCTTTGTCTTCGTGATTTCCGCTTTTTACTTTGATTTTTCGAATATTTTTCAGTTCATGCTTCTATTCTTCTTGCCCTTCACTCGGCGATACTGGGAGGTATCAACCGAGATCAGAAAACAGAAGTGCAAGGTTGATGGGTAAAAGAACTGATATGAGCTGAATTTTCCTAAGCCCTCATCGGATCGAGTTATATACACCACAATGGGAAAGATATCAGGGCTTGGCTGTTTATCAAGTTTATTGTTGGTTCTGGACTTGATTAGATTCGTCTTTATGAAGGTATAACTGATACATTGAGATGTATATATATTTATTGCGCAGTGGTTGGATGCGAGCTCCGCGCAAACTGTGGACCAGTGTTTTCCCACTTTCGCAAACTAAAGACTCTGTTGTCCTATGCGCTCCATGTCTTTCTCGACGGTGCGCAACCCCGTTTTCCTTCCAACTTCGAGGCCTTAGTGTTGTCACATGAACGGTGTAGGGCAAGTTGTTTTGTGTACAGTTCCTTGTCGGATTGCGAGAGTATATCGCCGAACCACTGCGTGGAAGAAGGACAGAGAATTGTTCAGTATCGCATTGATGCCCCTTTTTCGTCGTCCGATAGAATTTCCCGCCAGGTTGTACGAAGAATTCGGCGCAGACACCGGAGGCGGAATGCCTCCAGCCTACTGATATCTTCAGCTCGCATTGGCCAGGTTTGGCACCCGAATGTGGGCACGGGTCGTATGCCTGCGGAGAAAACGCAAATCCTGGTTCGAATGCTGATTTCGCCCTGTGTCCACAGCACTGGCCAGAGCTGAAAAAATGCTTTCTCTGCATTTTCAATCCTTGGTAGTACTTCGTCTCTCACCTGGTCATTCGGGAGCATAGCTAACTTTAGATATCTAAAGGATGATGCATACTTTATTACCTGACCATTGATGGACAACTGCTGAGCTGACGGCATAAGGCAAGTCAAAAAGCCTTTATTTGCACTGAATTGACTTTGAGGCCAGTGGCTTCGCAAAGCGAACATGTCGGTCGAGGGATGATGGAAAGGTGACGGGAAAATCTTCTCGTACGACAATATCGTCCGCGAATTCCACGTCCGAGATGTGCACCGAGGGACTCAGACACCGGGGTGATCAGCTAAGACTCTGTCTATTGTCCAGTCGGTTGCATATTCTGTCTAACTCTGGAATCTATTGCGAACTCAGAAAATTCTTCACTATGCATTCGAACACCTGCACCAATGAAACCATGGTAAGCCCTCAGAATTACTGGGAGTTTGGCAGGAAATCCTTCGGATTCTAGCATCCCCCATAGGCAGTCACGATTTACCCAGTCAAAGACAGCACGGGAGTTGATGAAGCAGGCTACTGTTGACTGCTAGAACTTGTAGCAATGTTCCATTACTGGTCACAGTATGAAGATTTGGTTTACACAGTCTCTGCCACTGCAGAAACCGCCTTAGTTCCGTAGAGCGCGGGAGACTGTTACAATTGAGAGGCGATTGAGTAGCAGTATGCATAAAATCTTTGCAGTGGCGTCAATCAGACCGATTCCTTGGTAGTTATCGCACACTGTCTTGTCTCCTTTCTTGGAATTGGGTCACAGAATTGACGCACCCCAATCCTTCGGAAATGTCTCGCCCCGCCCACAAAGGATGAGATGGTACATGGAGCCTGCCGATCATTGAAAACAAAAAAGGTCTTGTACACTTTTGGTGGATACTATCCCCTCCATAAGCTTTTCTGTAACAGCCCTGGCGATTTGTTTTCGTACTCGGTGGCTCGCAGTTGACGTCGTAAACCTGTGAACGTATTAGGGTTGGTAAATCCGTGGTTGATAAGCCAGTCAAAATGCTCCACCCAGCGTTCTATTTTTCTTCTTTATTCGGGAATAATTTAGCCTGTTAAATCACATGAGGCGGTTTCAGGCTCGCATGACCCGTTCGAAGCTTTAAAAATAAGTCGAAACAATTTTCCGAAGTTGCCGGTACCCGACGCGATCTCCATCTTCTCTACTACTCCTATCCATTACATCATGGAATCGGCTCTGGCCAGGCGCGAGCCCTGTCGCTGTAGTCTGTGGCGTCTGGTGCTTCCTATTAGTCGTGGTTCCTGTGTCTTCGCTGATAGTATCAAAGTGGTCGCTGAGATTCAGTTTTTTTCATAAATTTTCCGGTTCTCCGTATTTCTTTCTAAGCATCCTCCTTGGCTGCCGATTTGATCAGTTTCCATTGTTCTTCCACGGATGACCCATCCGTTTGCACGCTGGTGATAGTAATCAGTTGGGCTGTGATAGCATTAGAAAGAGCGTTGTGCTTTTCTGCAGTGGCAAGAGCTGCGAAATTGATTCAAATCGGTGGTGAGACTTTGGTGTGTGCAGACAGATGGATTTTGAAGTGCGCACGTACAAAGATGTAGTCTGTACCATTCGTGTTTTTCATTTCTGCTCGGCAGTCCTCTGCCGATGAAGCCCAACGGGATCGCACTAGGTTATGGCCAATTTGTTGTGCTGTTCGACCGTTGTTTGAGTACCAGGTCAGAAAATGTCTTTTGGGGTGTTCGAAGTACGTGTTGCAGGGGACTGATCTGTTAACATTAGCCGAATTCACTGGGCGATCTCCTTTCTTACAACGTTAGCCAGGTTCAAACTTTCTTAGGAAATGACAAGTGGACTCATCCGAGGGGGCTTATTTTTGCGTTCCAGCCTGCGGCGACAAAGAATATTTCACTTGAAGCATGATTGATTAGATCTCGTAATTAATTGTAAAAATCATCTTTATTTGTGTTTTCAGCCGCATTTTTCGGTGCATAGATGGTAATCACTGACAGTTTTTGGGGAGGACTTTTGAAGCGTGCCAGGACTAACCTCACAGAAACCGGTTCCCAAGAAATCAGGGCGCTGTTGACCTTTTTGCTCAGGTCGAATACAACACAGTGGTATTTGGATTTACCCAGAGGTCCGCTTTATAGAGCCAATAAATTGTATCCACTCCCGAAACCTTAACACACCGAGTACCGGAGATGGGTAATCGAACTTCGAAGGACAGGCAATATATACGAGGTAATCGTGTAGTGTTCACATGGTAATACTTAAGCTACCTACGTCTGTTATCGTCCTCACATTCCAGCAGGATGTGTGTTTGTTCTCTGCAGTAGATGAATCCAGCTCAGTCTTGCCACCCCGACCGATGGGTCATGAGGCGAGTCACTTACCGGAACTCCGTAGTTTCACAATAATCCATAGAGTCTTCGGAATGGCGATACGAAGTGGTTTTCCCAGCATGGTGCCAATGCAGCCGCAGCAATTAGACGAATGGAAGAGGAATAAAAGCAACAGAACAGTTGGCCATTGTATCAATGGTATCTTTCATGGTTGCTTATTTTGTGGAATGTTGTACTACTCGGTCGCCCGATCCAGAGGAGACCTTTTTCTTTGAGTATGCACCTCTAGCCTTTACGCAGTCAAGCGCGTCCCGCAAAACAGCAAAGTTGATCAAGAAGAGCCGTTGGTCAGTTGCGCAGTTCATTCACCTCTTCTAGGAGACCTTGTTGGGTAAGTGGAACACGACAAAGAGCTACAGCCTTACTTAGTGGCGAGTCACATTCGCTAGGTCACAATGCAACAGATCTGTGGCATTTTTAGCGAAGAACGCTAGCCAAACGAAAATTTCTCCGCATCCTCGAGCACTTCCCCTGGTCGTCCACGACGGCTTATTTGATGAGTCCACTCTACTCATGGTTAACCGCGGGAGCAGCCGTTCCTCTATCCGCGATCTGGAGACGCGCCCGGTAGGATACAGCTCTGCTCTGTCCGGATTGGCCAACCGGGACATAACCCTAGCTAGCGTTCTGAACATTCTTTGGCTCATTTTGTTGTTTGTAGAAAGTAAGCGGTATGGAGTTAATCCTCATAAAATAAAATGACTGGCATGGACGGAAGTATGGAGGGAGAATCTCCCATGAGGTGTGGATCGCGCGAAACACTGCACCGACGTATTTTGTTATCTTACAGAGCATCTGAATTTGTTTGATCTTACGTTACAGAATGTTCGCGAGCGATGGGAGTTTCCTCTTCTATCGTAATTCATATCCCATGTAATAAGAAAAGGTTAAATTGAAGTTTGGAAATAGACCTACCACTAGTTCGATCACACTTTATCTCCGAAATATCGGTTGATTTGGAGTTAGACAAGTGTGTGGATGATTTCTAGCATTGTCTTCAGCGCTCCCCCGATGATGCTCCGATGGTATGTGTCGCCGATTGATGGGCCCATTACATCTGATGGATAGTTGGATTGATCATAGGCTCATCACCAACCCTCACTTGTGGCCTCTGGTTTGAATCAACAGCTGAAGTCTCAAAGTTTTGATTGCTGTCCCCTCAAATTTACGGTTTACTGCTGATCAGGTTAATGCTTTGTGCCCTCCGAGGAGTGAATATTCATGCTAAGTACTGACCAGTTCGTTTTCATTCCACTGGCGTTGTACGTACCACGATTGTCAGTTTTGAAGCAATCCATATACTGACCGTTTAAAATCCATCTGATTGTGTCAACAACTGAAATGAATTTATCCGATACCTGTGCATGACTGCAGAGGAACAGGCGCACTCCATCGCTTCAAAATTCAACTGCACCACCAAGACTTGAAGTGGAGAATCACGTAAGTTCCCAATAAATTTGCTGTGATAACGAGCCGGGCAAGGTACTTCCAGTGCTCAATTCATTTCGATTCCTCCAACCACTTACCTCGCACTGCTATGCTGTGGTTTTGGTTGCTACATAGTAACACTGTCTAGTTGAGAGTAAAACGAATGGAAACATAAGGAGCAGAAAGTTATGAATATGAATCATGAAGGCGAAGAAAGAGCTCAAATCCAACTACGCCACTGACGACGGCACCCAGCCATGGCACTTAATGTATCAAACCATCCATTCGGCCCATCTTGATGACCCCAACCCGGAAGCCTAATACGTCCTACTTGACCAAGTCCGATTATCAAACTTTCCGTGCCTTTTTCATGTCATAAACAGGCCACCTCAACCTACCTTCCAGCCACCACATACATCGGAGGATGACGTACATCTGCTGAATGTATCGGTAGACATGCGTAACATGTATAAACCACCTTAATCTGGTTAGACTGAGTGCTTGGTCCGGCACTTCAAAAGCTACTGGAGACGACAGACAGGAGGTCAAATGCTTTTCGGTGTTGTTACTGTATTAAGCGTTGGGGCAGACCAATGTGTAAACGAGCCTTGGCGTGCTAACTAGACAGCTTTGAGTATACAATGCCTTCAGTAGCGTGTACTGAGGCACTTTCTCCGGTCGTTGCTTCTAGGGTGGATCACTGTGTCATCTAATTTTCGCTTAGTTTACTGAGGCTGTTCGGGTACGTTTAGTTGGACATGTAATTCACGGGCAGTGAGTCGTCAGAGAAAGTCATTCGTCGAGTGCTTGAACCCATGTCGTCATTTGCGCTCGCTCAGACCAGTGCCAGTCGCACGGTCTTTTAATCGATGTAAGGTCGGCGGCTTGTAATGTGACTGACCGTCGGAATTACCGATCACATTGTCGTGCTCAAGAAAAATAGTTCTGAAACGGGCCTAGCAAGGTGATCACAGGTACACCAGCGACTTCAGCCCCAGACACACACGGAGTCGAGGTCCAGTGAGTCGGGTCGGCCATTCGCGCTCGACTCGATACTGGGTTCATCCGTGGTTCGGGTCCCGTAAGGGAGCTAAAAGCATGCATTGAAAGAACCTGTCGCCCAATCTTGCAAATAGCCAGGGCAATGTGTGGACTGTGAGGTATTGCGGTCCATCAATCAAAGGAATAAAATAAAGAAAGCGTAGACACCTCAATTGGAAAGCACTGCCAAATTTCCCATTCGGAATCCAACCCAACTGAGTCGCACTGTGGTCTGCAAAGGGTTGGAGTCACAGATCAGTGATAATACTAATCGGTCTATGTGGTACGTTAGTCCGCATACAAACGGACTGAAATGCGGAGAAATGTGAAAGAAGTTTGGAATGATGTACAGCAACGTATTTAGAAGGGAAGTATGGCGAGTTTTACAACCCAGGTAGTGAATTTTCTTGTGCAAGCTCCTGGATTCAGTAGTTGGGGTACGGGAGACTGATCCAACTAAACACTTCTAGAGTATTGTAATCTAGTGGTGGTCGAGTGGTTTGGAGCGTTGGATTACCACCTCGGAGGTCGGAGGTTTGAATCCACGCCACCGTCGGTCACTTTTTTGGTAGACAGTATCCTAATGTCGTCCGGCTCGTTACTCGTTCCACTGCGCCCATGCGCAGGTATGTAATATAAAAAACAATAGAAATGTTTATTCACTCACTCTAACGTGATACCTACATTCGCCCTCACGAAAATGGGGTTTTAATGAAACTGAGCGTAGTATGGTACTTCGTGTACATATTCAATAGTTATGCGAGCCTGTTGTGAACCGTCAGGCTATCCGGGCAGGTTTTCAACAGCCTTTTTCACTCCAACACATGTCAAAGTCAAGTCATAAGTGTTTGTCCGAAGATAAACAGATTTCCAGTGAGAGAATTTCGGTTAAGTGCCTTGATCATGATAATAAAAATGGGATAATGAAAAACGGCAATGATCGAATCAGTACACCATGTTCGTCAATCAAGAAGCAGATGAAAAATGGACGGTCATGATTACGTGATATTTTCTCGCAGTTCGTTTACTAAGTGTTTTTTTGAAACAAGCATCTTAGTTAGATGCAGTATAACCGAGTTGTAAGACGTTGTAGTTCAGGAATATATCAATTTAAGCTTACTGCGTGCAACGGAATGGGGAATATTGCTCGCGCGCAGAGAGAGAGGATGAGTGCAGCTGGTATCATCGGAAAGTCCAGTGCTACACAACCGTTCGCACGCAGAAGAACGGATTTTTTCCACAAAATCCATAACTAGCTGGAAGAATTGTCTCTGATTATGGTACTCACGTGAAGATAGAAAAATTCTTTGATGTACAGATTAGGCAGTTCCAGTGCAGACTTGTTGTTCGAACGATATAGTCTTCCTTTCATCCTCCGCAATTTGTTTAGCTACTCCGAATTAAAACGGTCTGTATACATCACAATCCCGATTCGTGAACAACATGTTTCATGATAGAAGTTTAAATAACTCGTAATACCATACCTAACTGTATACGCTGACTATAGCGCAATGGCATTCGATCCGCTAAACTGATAACCAGGCTGTAACTCATATATTAATTTCCTCAACTTGACGGATTAATAGTGTTTCTCGTTTCTCACATCAGTTTCATATGAACGTCCTGATCCTAATTGTCGTCGGTAATCAAGTTTTTTACGTTTAGGAAACTGAACACCATTATTTTTACACCGATAGAGCAAGAAATGCATTAGCCTTCGTGCTTCTCTCTGGCTATTTTTAAAACATCAGCCTTTAGTTAATGATGTACTAAATCTAGGGGCATCGTGTTTTAAACCTTTTCCTGTTCTTCACACCACGCCTTATTTAATTCTAGATTTGCACAGGTGAACATAGTTGGCCGTCCCTCGTGCTATTAAATTTGTTTTACTCTCACTATATATTTCGGTACAACTATCCAATTTTGAATATAAATGATCGTAAGGGTGGTCTTCAGAATTGACTGAAAAGACGTGAAGGGCTTGAACATGATGTAAAAGTCACATCACTCTGACTTCCAGCACTTAGATTCTGTCAAAGTTGTTGCTGTGCGTATGGATGTCTCAGGAAGCACAATTCACTAAGAATACTTAATTGAAAACATAAACCGCTGGACTTCAGTCCACGGTCTAAGAAGCGACTTCCAGTATTCATTGCTGTATTCTTGACCCTAAGTGACTACGGTTACCACCTCGCCACCCCAGTGAATACTAACAAAATAATCAAAGCGAATTCATCAGAAGCTGACTGAAGTCTTGCCGTTTGAAGGAGCTTGAACGGTGCTGATAATTTGTCCGTGTTCAAACACTGACGGAATTTGCAGTTTTTCTCCCAGCAGGCTCTTTCGTGACCAACTGGGTCATATGAACCCTCCGAAATCCTTTATCTTTAACGAACAGGTCAACTGAAGTTATCCCAAATCCTTCTTTATTGATTGTTGTGAAATACGATTCACAATCAGCAAGCTCCAATGGACAGTTTGGTGGTAATTTAACTCACTTTTTCATTTAAATTTGATCGAATAAACTAGTATTGTACATTCATCAGCATTTGGTCCGTTGATTCCTAGTTTTCGCTCCATTATTTTTCATTTAATTCATTTCGATCAATGTAACCGTGTCATCAATGGACAATTAACTTAGTCAGACAATCAAATAGTTCCGAAGAACGAAAGTAGTGTGCGAGTAATATGCATGTTTTTCAGTCGAAGGTTGATAGCTTATCCCGATTTGGAGCTGCTGTTGATTTGCAATCATGGGCTTCGAAAGATCTCTCAATGGAGTCGCATTTGTTCCTCTCTGTTATGATGCGTTGGGCCTGAATTAAGGTAAACAAAAAAGATGCAGTTGAATTTCATTGCGATGTGTAGATAGTTCAGTATTATACGGTTAAAGTGTAACCGCTGAATCTTGATGACACTTTTGATCACATATACATCTTTGATTTTTGACAGTTACTTCGCCCCAAACTACAGTCCCTAAGATTTGTGCAACCTTTATGATCAACTGAAATGAACTGAAACTTGCTAACTGTGAAGCATTGTGAATTTTTTAGAAGTCAAACAATACAGGGGTTTTACATCCCAATTCTACCAATTTCATAACAAACGAAGTTGACAGAAAGAAAATAATACTAATACGAATAACGCAAAACGCGTTTACCATCGATCGGGTGGAAATGAGACCAACAGAGCGAATAATACATTTTTTCCGGACAGTGTAATGTCATTGATAATTTTGTGTGACAAGTGAATATGAACGAGCTGCAGATGGCAATGACTTTTTCACCGGCGCAGTTGATCGTTATACGAGATCAGTTGGTGGAAAGTTTGTTCAGAGTACGTGAACTAGAAAAACAAGTCCAGATTGTGCCCTCATTGCAGCAGACCATTCTTGAGCTCACTGAGCAGTTGGCGGATCAAACACGTATCAATCAAGATTTACAGAAGCGTTTGGTTCAGCGAACAAAATCCGTAAATACAGTCCGAGATAATTGGAAATACCCCCCGTCTCAAACTGTGGCAGATGTGAAAAATCCCACCGAAAATCAAGTGACAGTCATAACAAAGAGTTTGGTTAACTCTCTGCCCAAGCAAGAAAATCCAGTCGTCTTTGTTGATTCGCACGTGCAGACAAGAAGCAATCAAATGTACAGTCAAGGTATACAAACATATGTGAGTTGTGATGAACTCAAAGGGACCCATGTTCTGGATGAGTTACAGAACTTCGTGGAACAAAACGAGCTAATGAATGATGCATTATTTGACGCAGACCGGTATGCCGATTTGATCTATTGTTTTCAGAGTAATCGATGGTATGACTTACTGATTTTATCTAATGTGATAAGTTTGGGACTGATGCCACTGCCAGAACCTCCTTCTATCACAGAACTGGACCTTACAATCAGACCACCATCAATGGATGTTATGATTCAGACAGACATGTACGATGTTCAGTTTCGAAATTGGAAATCTGTGGAGAATCGGTGTTATGAATTAATTTGCACAGTTGACCACCAAAAGGTATTTAAAATCCCCGCAATTGAGTATCAAATTCCAACCATTCGAATACGGAACTGGTCTAACATCAGCCCACCCATTGAGAACTCGCCTCATCTGGCTTGGTCGTGCTACAACCAAATAGAACACACTGAAATCCAGATTTGGTACTGTGTGGAATGGTTCAGTGTTTCGGAAAAATCAAATATTATAAGTGTACATGCTGTGATGGTTTTATTTTCCCATGCAATAATGCTAGGCCATAACGACGTTCACCAAATAACCGCACCCACTCTGGTGAGAAGAAAGATAAAAATCAAGGGGTTAGACTCGTGTTATCAAGCAGGATTTGTAAATCATGGATACCGTTCATCTGAGTCACAAAAACATTGTCAACTGAAAAATAGAAATGGTCACCAGGACGCCGGTGTTTCACACCCATTCCTATTTAACCGGATTTTTGAAATTGACATGGAGAATTTTCACGAAGAAAAAATCCAGAACTTAGACGGCAGTTTTCCTGAACCAAAACCTGTGGTTCATTCCGATCGTCATAACGATTCACGTGACCTAGTCGGTAATGGATTTCAAAGTTCTGTCATCCCCTTAAACCAGTCGGAGAAAATCAAATGTCAGCCCGGGCCTTGTTTGTTAGAGCAGACGTCGGCCGCATTACTTACATCGCAGCCGATAGATGATGTTCAGTTAGTCACACTGAAAGCTAATATAGTTGAGCAGTCACGAACGGAGCATGCTTCGTTAGTCCCACGGCGACTGTTGTGGTACTTTTCTGTATCTTTACGGCAGTCACGTTCAAGATGCCCCACCGACGACCACGCGTCGACAGGTCCTCGGAAACCCACGCATATGCCGCATCCACGATTTCCCTTTTTCAATGCACTAAACTGGAGGCGTGCTCGAGAGGGACAGAAATTGCATGAACCGATCAATAACAAGACGCTTGGTCAGAAACGAAAAAAGTGATCGAAAAAGAATGGATTCCGGCCAAAATGACTCCAATTATACAACGATGTGTGATTCGGGCGAAACCGCACTGGACGTTATTCAGACTCTACCGGATGTAGAGACGTGTTCGCCAGTTGTCTCAAACCCATGCCTAGCAACCAAGGAAACACCAATGGAAGCCGAAAAGTCGGAACCTGATTCGATCTCACCAGCATACCGTGTGCCCTGTCAGACTTCTCACTTGACCTGTCGAATTCCATTAATGAGTCCGCAACTCCTATCAAATTGTGCTAGTAGTGGAAAGCAGAATTTTGTGTTTTTCAAAGGAAAGTTTGTGAACAAGGACTCGAATCCTACAATGTGTGAATCTCTGCAAGACAAACGTGATGAATCAAAGAATATGCCTCACTCAGTCCAACAGTCCTGGTCATTTAATTCTCAGGCTGAACCGAGTAGACCGGTGAGCTGTACTGAAAATGCAAATCAGTTACAAAGGAAGTGTTCCAAGCGCTTACAGTTTGAATCGTTGAACAATGTATCCTTAAGCCGAGTGGAAGCAGTCACAGGTTTGGTGTCCACCTCATTTTTGGCCGCATGCAAAACGTTTGCCGCGTGGCTGGAAGATTCAACCAATATAAGCTGTAAAGCATTGAACGATGCTACCGAAATTGTTCGGCGAAATTGGTTTGAAGTTACTTCTGATCCTGAAGTGAACGAACAGCGTGTCAAGGCTCATATCAAAGCACTCAAAGGTCTTCCGTCCTGCCCAATTGATCGTGTTGTGAATATGATGGACGAAAATTGCAACACTGCACTGCACTATGCCGTTAGTCGTGCTCGTTGGACTGTGGTTGGAGTGTTGCTATCGCATTGTCCCGGAATCAATGTGAACGTATTCAACCGTGCCGGGTACACACCACCAATGCTAGCCGCTGTAATAACTGACCAGCCCCAAAGTCCAGCGGAACTAAGTGCTTTGGAACAAATGTTATCACGGGCTGATTTGAGTTTGTATTCAGCGAACGCGCACAAACAGACGGTCCTAATGCTGGCTGCGATTCACGGAAGAATCAGTTTGGTTCATCGGTTGATCACTATGCATAATGCACCGATTAACCAGAAAGATGCTGAGGGTAGTACAGCTTTAATGGCCGCGGCGGAACACAACCGATCCAATGTGGTGAGACTGTTGCTTTCTCAGCCCGATGTGGACGCCACTTTACGGGATAACGTGAGTATCATAATGGAACATGCCTGCCTGGTTCTCTTCGCATCTTCAAAGTGATATTGTGATTTGCAGTGGCGATGTTAAAAAGTCCCTCATTATTCAGTGCCTAAACAAGTGATGGTGTTCATATTTAAGAGCCCGTTTGAAAATAAAGTCCAGTGGTTGAATAAATGAAGAGTTTATGAGGCTGGGCGTGGTATTTATACCCAGCGACTATAATTTTTTGATGTTCCTAAATAAATAATATCCGTATAGCAGTTTTTCCCCCTTTTTTCGAAGTAGCAATAAATCTTCTTAGTTCCGTCCACAGCAAATGGAATGCATGCAAAAAGCATTCATGTACAATTATGTTCAATATCTCTCATCTGCTATTGATTTATCTTAGTTGTAAACTGCTTTGTTATAAATGCTACTATGTTGGGGCAAAAGTTGATCATTTTCCTTAATCTGGTTATATGATGCACTTAATTCGTTAACTAGATTTCCATTGGTCTAGTATCGCCTATTGTCCACCGCCGAGGCGATTGCATTCTGCTTGTATAACCCCTCCACGCGTTCAAAGGCAGTTGGTTAGAGCCCTGATACTGCCTTGATCGTCTGTGCTTGGATTAATAACAAACTCCATTTTGAGACAGATTCCGAGTTCTTTTGCATCGGGTGGATCGATGACACATCTAATGACAGAAATGAATGAATACGTTGTTCACCGTACAGTACACCATCGAAAACCATGGAAGCACTCCACTGTACAACACTTTTTTGGCCATCTTGTTCGGAACCATCGATACCGCATGTTCACTGAGTCCTAACTCAAACTGGAATCCCCGGGGACTCAAGGGCGAGTGCATGATTTCACCTGATGTGGCCTCACTGCAAGTGCGCCTTTATTGGAAGTGAATACATGCCTACCTATGAATCTATCTAAACTGTTGATGAAAATGTTGTATTTCGCTATATTGTTCTGAAAAACCATTATTGCGGTACCATTTCGAAATTCATTTCAGTTCTCTGGGAGGGCAATTTGCCACCTAAAATTCTGTAGGAGGACGAAAGCTTATTGGTTGACGATCAAATCTCTTTTGAATGATTATCTTTATTTTGGAAGTAGAAAATGGGAATCGTTTCACTTCCTTGCTTTGATTTTCAATGGATGCACTGAAAGACGACTGAACCGTACGGTATAAATCATAAACCGAATCGGGCGAACCGACATATAACCACCTTGCTAGCTTAATTTCACTGAACTGCAACTAAAACCTGATCCGCTCCCTTCGTCGTACCTCGCGCAAGGAAAAAATTGTTCACTTTGCAGTGTTACTTTGAAATCGGAGTTCACTAAACAGGTGCCTCTAAGGACAAACGATGACTCGTTCGGAAAAAATCTTTAGATAAATCCAGAGGAGCCACACTGTAGGCTGTTAAGAGGAAGTCAACAAATACACGTCTTCCCCTAAATTATATCGCCAAAGTGAATTAATTTCACGAGGACTGTAAAAGACTATATCCAGTACGCAACCTACCGACGACCCACAAACACACGCCCACGATCTATGCAGATCTAAAAAATGAGTCTTAATTGCTTTCCTGTTCACCGCCGATCACCTTTTTTGTTTGCTGTTGTTGGGCGAACTATGTAGGCAGAACGATTAGGCAGCTGCTCCTAGGGATCAAGAATCATGAACTGGCTGGGCTGAGTGTAGTAGACAAGCAGACGAATCCCAGTGCAATTCTTGCATGGATAGTAGACATAGATCACCACGTAAACGAGGAAGTTTCCAAATAAGAATCCATTCAAAACTGTCCGTCAACACCATGTGGCGATGACTACCCGATCAATCAGCCCACCTCTTTGATCTCTTATCCTTGGCCCTGACGTGACAATGAAGCCTCAATCGAACCCAACCCTACACGCGACCTTTCCCGCCTAACCCGGAAGTGGTTGAGTTACTCGAATCTCTTTTACGGAGTCTTTTTTCCTTCTTTCGTTTTTCCCACAAAGATAAGCACCTAATAACCGTGGTGTAACAATGACAAACTTCTAACAAGAATGTTAGTTCTCTTGAATCTGCCCTTCGTTATAAAATAAGAGAAGTAGAAGATAAAATATAGGCTGACACGGGACATGATAATTTTCAAAAATATGTAAATTTACTCATGATAAATTGTCGAGAACTATGGAAATCGTTAGCAAACAGAATTTCATTTTAGGTCACCCGAGTTCTTGTCTTGTTCTGGCATAGTCCTTTACTGGCAAAAAGTATGGTAAAATCAATGGGGGAATAACAGTGGTGGCCGATGTTATTTCGTGTAGAACGAAAATTCTTTCCAACCAACCGTTTAGCACACCCATTTGTCATCAATGGGTGACCGAGCATCATGTGGTTTTTTGTGGTAACCAGTAATATCGTCATAGCTGTAGCCTCAGATCAGTTGCTTCCGGACTACAAAAAATAACGATTCATAAAATTACAAAACGTTGTTGTGTTGAACTGATTCAATAGTTAAAAATATTGTCTCATTTTGAATGTGAGTAACCAAATTCGTGAAGTACTCAGATGAAGCTAGACCATTTCTTTCGTTGCATTGTTTTGTTATCGAGTGCTTTCTATTATTAGGATGGCTGTACAGCATTGGATATTGCCTTATCGAAAAGACATCACGACATTGCTCTGATGATTTATGCCAAAGCCAAAATCCAGAGGATGAACCGGGAGTGTTCAGTAAGCACTTGATCTTCCATAAGAAGCTGTTCAATTAGGTATTCTAATTATTTGTTTTTAATAATGATTTGTGAGTTCCAATATTCTAGCCTATTGTCGTTTGTGACATATCAGTCGACATTTTGAATTCGGTTTGAATCATTGAATTTTCATTTTGTTTCAGTTTTTTGACACCAGGAAATTTCATTTTATTCACCATTAAAAAATCATACCTTTATTACTCTGTATCGGTTACAATCCGTTCCTATTTTGAATCATGATTATGTATTATTATATTTATTCATCGATAACCCGGTACAATGTACAGAGGCGTGGTGCCATGCAAAAACTTGAGTAATCATATATGTGGAGATTTCATGTAAGCATGTGGGCTGGATACTACCCAGTAGCCCAGACCGAAGTAGAGAGTTGACTTAGGGGGTCCCACCCCGAGCCTTTGACCAGAACGCTCAACTTTCAAGGCAGTAGGACGATATGGGGGTATCGGAGCCCTCTGGGGGCCGGTGACTGATTGCTCAGTTCATACGCCTTTCAGATGAGGCCAAACATCTTAAATGCCCAGTACATCCCTCCGCCACAAATGCCGGTGAGCATACCGTTGTACGCCTCATACGCCACCTGTGGTCGGTTTGGAATCAGAGTTTAGCCATCTCCTCCAGATTGACTATTAGTCAGTCAACCCGGTGGAGAGCGCCAGGCATTCACTTTCGTCCTCGCACTTTAGTGGGAACACCTCTGCCACGAGAAGACAGTGAGTAGGGCTTCCTCAACAGAGGCTGTAGAAAACGCACGGTCATCTGAATCATGAACTTATGAACCTAAACATCCCATTAGTATAAATTTAATTTACAGATAAACCTATTCCGCATCACTGCGTAGAAGTCAGTGCAAAAATGGCTCCTAGATAATCTAGATTTAGTACAACACAACGGGAAGTGACGGTTCGTTACAGATCACATTATTACGGCTCTGATTCATCGTTGTACTTGATTCTCTCCAGTCAGTATTTAGTACGCACGAAACAATTCTAGACATCATATGACGTGCTATAGTTGACTGAAACGCATCCCTTTGAACTATGTTAAAGAGGAAATTTCCGTTCGATGGGTGGACTAGACAACTGAAATAGTTTGGTATGAAGCGTGTCCGCTATGTTAATAATCCGTCAAAATAAAAATGGTTTTTTTTATTCAGCTCACCCTGACGCGCTTATTTACATGGCAGTTTCTATTCATCAAGGTCTGATCAAACCGAATCGCTCCAAGCAGCCTCAGTTCTTGGTTTTACATCAATGCAGTTCATTATCTTCTCTTTTTTCTTGATTAAATCTCATACATTATGAACTACTTGCATACTTGTTCCGCGTCGGGCAAGCAGTTGTTGATCTGATACAGGGCTAAGTTTAATAGTTATACAAGCTTTCTCAGTTGTCACTCCGCAAAGTTTAAAATACATCGCAATATTCACGTAATATTTACAGTCACCTCCAATCTAGTAGAATATTCATTATTTAATAGATTTAAAACGAGTAATCTTGTAACAAGTGAACACAAAGAGTTGTTGAAAATAATACCAACCAAATATGTTCACATCTGAGTACTTCGCTAATTTATGCTTCACAGTTTTTCTCAATAATCCTTAGTGTCAATAATTTCTTATCCGTTTCAAGCATTCCACTATACTACCCAGGTTAGTACAGAATGTGGTACCAGAGTTTCATTCTGCCTTATCCGTTCGTAATATTAAATTCGATGTAATATTTTGAAATTCTGCGAATAGAACTTACCATTATCTGATTGAACTTCTAAATCAAACTGCATGGCGATTGTTTGCCGTGATACTAAGACAAAATATAACCCTGTGTAAGCATTTGTAATGCTACGGACGATGGGGGCTCCAAGTTATCCAAATTAATAAGCGAAATTTCTTGTAACCGCTGCATTTCAGCTCGAAGGCTGCTGTGCTGGCGTTTGAAGTAATACCAGACGAACACTAGATGATCGGTTGTAGGCTAAGTTCAATCAGTGGGATTTTAGTGATACCGTAGATTCCAAATGGGACTACTTTTTGCCCTCATTAAGATGGATAATTGCAGCGAGAAGATATGGTGTACGTCAACTCACTGCTTTGAGATATGAATGAAATTAGAAAGCACACAAATCCTATCCAAAATAAATACTAGTCTCTGATTCGACAGAAGATACGAAGATAAGTCAGATGAATACATGAACTGCGGTTCATTCCATGAGTCAGAAAAAACAGGCCGTATTTCCTGGTTGAGTTTCAGTGTGTAATTAATGATTTGTATTGGATGAGCTCCACGCGTGCTATTTGAGGAATAAAATAGGGGTGAATTTTTGTCCAGAAACAGGGTATTTCAAAGTCCATCCTCCGAGGTACATGAGTAGGTTTATTTGCGTCAAGAGACACGTACAGTCAGCCACAGACCAGCGGAAACATCTGTCGCAATCACAATACAGAAGTGACGAAAGTGGATCAAGTGATATGGCCAATTGTGGACATTTCGATTGCAGTTTGATTTCGACAACAATGAGCAGGTTAAGGTTACTAGTTCTAAAGAATAAAGAAAATCTAATTAACTCTGTGGTAAAAAGAATGGTTGCGTCAGTAGTATCTCGGCAAAAAAGACTATGTTACGTTATTTGATTGGGTCTGCTTTGTCTAACGTTTACGATTGCGGCTGCTTCGTAGAACTTACACCGAAGCTCTTTTTCTCGATCCACAATGGTGTTTTTTGTGCTATGCAGAAAAACCGAGGTTTGTTTTGCAATCTCTTCCTATTATCTTTAGTTGGGATTGTCATGCATTTGTGCGGTCATATGCACAGTGACATAATATAGTTGTTAATATAACTCACTGTAAAACGTGAATTTCCGTGTTTATAATATAATTCAACGTCTCATATGAATTGAATTCTATTTTTCGCGGTTCTGGTTCGATTTTATTTCGGTTCACCTCTTCGAGATTATGACAAAAACGCTTTAATCTTAGTCTGTTGTTATTTTTCAGATTTAAAACAACCGAGAAGTCCAAACTGCCTCTAGCAGCGCATCGACAACTGTGAATGTTCTCCGCGACTAATGTTTTCGATGAACAATGAAAATTTCATTAGTTGATGAGAACTTTTGATGGGAAAGAAATTCAGTGGGGTTCACGTTCGAAATTGAATTTACCGCACTCCAGTGTGGATATCTTTCGATGTACAAATTAATGTTTCTAAACTCAACTCGGATGTCGTTTCGATGTGCTTGGTGTGAGCCATAAGTGTCCCACAATAAAATCAGAATTGCGCTAGGAAGAGGAAATGTTACATTTACAACAAGTGAAATGCATTTTTCCGAATATCCTGAG
>STRG.10995.2
CGGTGTGTTTAAATTATCCCTCACATTGCCGCTGCTTTTGATGTTGCTCATGTCTTCTCGTGGGCGCTGTGACTCCTAAAGCACATTATTGAATGAACTGAAATTGCAAGTTTCAGCTACTTGAAATATATACTGGGCGCCCTGGGTACCGCTGAAATAACAGTGCAACAAGCCAAAAATCTCGTGACTTGCCTTGGCTTGACTTGTCGTGCAGCTCTGATATGAGAATTGCAACTATTTCAACTGGGTGGCATGGACTGGGGAATTTTACCAATCTCTTCAAGGGTTCCTCAAAATAGATACCCGTCATAATACACACATATACATATTTTACAGTTTTTTGAACCCTTGTAGAAAAATCGCTCCGAAACCGATCGGTTTTTGGTCGGTTTGTTTAGTAGCCATTTAACACGGATGAACAATGAATCGATGCGAAGGAAATGGACGACCGGAAATCATTCACGGGGAAAAATTTAGTCTATGACAGCTATGTTAATTCCTGAAAGCCAAATATGGATGATTGTTGTTGGATTTATAGTAGCCTTCATTTTGGCATTTGGAATCGGTGCAAACGACGTTGCCAACTCATTCGGCACAAGTGTTGGTTCCAAGGTGCTTACTTTGCGAGAGGCTTGTATTCTTGCCACCATTTGTGAATTGTGTGGAGCAATATTACTCGTCTTTTATTATGTACAAGATACCGATCAAGTAAAGTGGCAAAACGGAAGAATTTATTCCCGATACCTAACGCTAGGCGCTCGCGTAAACAGTCCCTGTTAACAACTAAACAGATGATCCAACGTGCAAAAGTAGACTACGATAAGCTGACTAGAAGATGCTAATGAATTTTGAAATTATGTGTGATTTGTCGCCTATGTAAACGATGGGGGTCAGAGAATAAAAATAACATCTGCGGAAGAAGTAATCAGGCGAAATAGTGCGTGCTCGTAAATCCCGTGTAACGTACTTGTATGCCTTGGTTGATATCAGTGTTTGTACTAATCTGATTTTCTCACACTTTTCAGGCTTCTGAGTTCCTGTTGCTATGGTAGCTGTGTGTAGGTTCTAGAGCAGTTATCTAGCCTTTTTTCTCTCCCTCGATATGGTTCGATTATATTTCTACCTTGACTAAGTTCATTACTCTCACTTGAACATTACTGAACACGTTCTGTGTTTGGGGTTCAGATTAACTTAGTGAAGAAATTCCTTTTCAGTGTATTGCTTTCAGCATTTCCATTTTTAGATTAAGCCCAAGAATGCATACGCAGCTTAGCTGATATCGCGCAAAAGTGCGAAAGTGTCTAATACCATACGCAAGGGTATCGTGGACACAGATTGGTTCATGAAAATTGACAACGGGGCGAGCATGCTCATGACTGGCCAGGTAGCTGCACTTGGGGGTGCCTGCATCTGGTTGCTCGTGGCCACGTTTTTTCGTTTACCCGTGTCCGGTACGCACAGTATTGTGGGTGCCACTGTCGGATTCAGTCTAGTCGCTTCCGGTTTGTCCTCGATCCAATGGGTTGGTCTGATAAAGATCGTGGCCTCATGGTTTATCTCACCCTTACTCAGCGGCGTGACATCTGTGGTGGTGTTTTATTTACTACGAAGGCTTGTTCTTACGAAAGATGACCCCCTGGAACCAGGTTTACGGCTACTCCCAGCTTTTTATGGGACGGTGGTTTTTGTTAACTCATTTTCAGTCTTCTACGAAGGCCCTACAATATATGGCGTGTTCATCATCAGCACTGGACTTGGATGTTTCACACTACTTCTTGTCAAGTTTTGTCTTGTTCCTCAACTCAGACGGCGAATCCTCGATGCCAACCCAAATCGGAGCAATTGGAGTAGTCGAATGCGTCACAAAATCACACAGCGAATACGATGGAGAATGAGCGTCACCAAGTTGGTAGAACCCAAAGTTCCGCATCCCGTGTCCATTTCGCAAGCCAGTGAAATAGCACAATACGAGCCACAACCTGCGGAAAACGACATGAATCGCGGAAAATTAACCACAGTAGAAATGCAAGTACTCCAATCTCGAGCCTCAAGGAAGCAATCGTCTCAAGACCCGGGTGAAGCGCAGAATAGAGTATTGCACCGAACAATGGTCACCGATTCAATTCAATCTCGTCATTCTTCTGGGTCAAACACTCTCTGTCGCGAAAGTAGCGAGCCTGTGGCTACCGATGCGCATTCTGACGTCCAAGTGGCCATAAGAGATTCGGCGGCACGCACCAGCATATCGATCAAGGATCGGCCCTCCGAAGTAGCGGTATTTTCTTTTTTACAAATCCTCTCTGCCGTGTTCGGATCATTTGCACACGGTGGTAACGATGTTAGCAATGCGATCGGTCCTTTGATCGGTTTGTGGATTGTCGGTGTTACTCAACAGATCGACTCGAAAATGCCCACACCCATATGGATACTTTTGTACGGTGGACTGGGTATTGCAATCGGTCTTTGGGTATGGGGTCGGCGTGTTATACAAACTTTGGGCGAGGATCTTACAATAATCACCCCATCTAGTGGCGTGTGCATCGAGGTTGGTGCTGCTTTGACTGTCCTCGTGGCCAGCAAAATTGGTCTGCCGATCTCTACCACCCATTGCAAAGTCGGATCCGTTGTCGGGGTAGGACGAGCACGATCAAAGGATAATGTAAACTGGGGCATCTTTCGGAACATTCTTATTGCCTGGCTTGTCACACTACCAGCTTCCGGAGTCATATCTGCCCTTGTTATGTACGCTTTAATCTTTGTAACCTAATATTTTCCCCCCGGGGTTACCGCTGGTACTTTGTTGACAGTTCAACGAATGCTTTTGCTTTTGTGGGTGGGTGGGGCATTGCGCATTTCTCATGCTCCCCATTCTCACACACAAATCACGAATCATGCATGCCCTGGAAACAACACTCATGTCGATTTCAATCCATTAGTTCACCTATGTGATCCAGCTGTTCTTTCCTTTTCTATGATAATCAACATCCGTTCTAGAAACCCGCCTTGTCGGACCATAAATGGAAACAATCAACAATCGTCAAAACAAAAATCAGGGACGAGAATATTGTTCGTATTTGAATGAGAGCTAATTTGAATTAGGTAGATATTTCCACTCGCAGAAGCAGACACAATCAAATGCAAAATTCTCATCTTTTATACACGAGAGCGAATTAGACTGATTGTTCCTCGCGTACGTCTCCACTGGTTTAAATGTTTTTTTTCGTACCAAGTAATGATCAGTCCAACCTACATCCATACATCTAGTTTCAAATGTCTACCTACCAACTGATAATATCGTTTTTTGTCCTAACACTAATCGAACTTGATTATGCTTATTTTTCGTTCGAAGTTTTATGCTGTACCATTCATATGATCATAAGAATAGCAATAATTATTGTTTTTATTATTCAAAAAGTATGTGGCTCACATCATGGATTTTTCTGATTTTCATATTTCGAAACGTTTGATCGAGATACACATACGAAGTCTTACTTGTGTCCTGCGCATAAAGCACACAGAAAGGTCGACAGAGTTCAG
>STRG.38113.3
TCTCGATGGAAAGACGGCACATTCGCGGGGATTCGATAGAAACCTTCAAGGTAATGAAAGGACTGTCAGGAATAAGACGAGAAGACCTTTTCTGTCTGATCTCCGAGAGAGGTACAAGGGGGCGTAGCCTTAGGTTACAAAGGAAGCATTCGAGGCTCCAAATTAGGGTGAAGTACTTCTCAAATAGAGTGGTACCCTATTGGAATAAGCTCCCGGAAGAGGTCATAAATACCACAACCGTGAAGGCTTTTAAGAAAGCAGTAGACCTATGTTGGGTGGCAGTACACCCCGAACTATGTTAAGCAGCTTTTAGGGTCAGATGCAATTTACTTATTGTTTCCACCTTACTCTGCCCGGGCTGATACTGCACAAAATTTCTGCCTTTCAGAAAAAGAAAATCACGCAGTGTTGAGAGCTACGGAAACGCGCCGACAACACAACTATCTGGACACACGATTGGCTCTAGCCACACCAAGTCCTGTGCAAACTCAACTAAACTGTGACCTTGAGTGAGTGCCTATCGTTTTGAATTCATAGTGCTCTCGTCCTCAAATTGAGTTTTTGAATCATTTTGTGAATTAACCTAGTTTACTTCACAATAATGAGCGTACCATAATTGCATTTAAGGTGCTCTTTATCCGGGGAATATTTTATTCTCCTTGTGGTATTGCCGAGTAGTGTTCGGTGTTTTTGAAGCGATCTTTTCTTGCTTCTGGTCTTTTTTTGTGTTCCTTTGTGTTAGCGGGCTTTACTTGCTAGTGTCAGAGTGCGTATTTTGTGTTTAGATAAAGAGCGCTTGAGTTGTTTTCTCTCTCGTTTTTGTGGTTTTCGATATGACACGCGTTTCTGACCCGTGTCTCGCACCCAAGTGCGGAAAACGTGTGACAAATGGTATTGAGTGTGAGGTATGCAAGAGAAGGACTCATCCAAGGTGTTCAGGAATAGCTAGGGACTTCTATGTCCTTTATAAACAGAACCCATGTGCTGAATGGATCTGTGCCCCTTGCAAGGGGGCGGCCAGTCTGGCCTTTAAACTGCATGCCCAAGGGAAGGACCAGCAACCACCAAGTAGCACCACAGTCATAAACCGCAAACCACCGCAAGCAGGTTGCAGTAAGTCGTTTGTGGAAGTAGTATCCGCACCCGAGATGACAGTCATCAGAGCGAATGGACCAGTTCCGAGAGCTTGCCAGGCGGTCGTTGGCTCTACTCCTTTGAAGCAGGCCGACGACGGCCAGTGGACTGAGCAGAAGCCGAGAAGAGCAAGGCAGGTCAAAAATAAGGGTGACTGTGATATCGCGAAGGGTGTGTTAGTTAGGGTGGACTACCCCGCTCTTCTGGTATTGGAAAACAAGGCGAAGGATCTGCAGAGGCAGATCTTGTCGATGGGCAGGATCTCAAGCCACAGGCTCCTGATCCTAAACCAGGAAGAACCCTTTATAAGAGAATCGAAAGCCAGGAGGAACATAGACAGGAGGAGGGTCTGCGACATACTGCGAATCGCAGGTGTTCCGTGCCTTACTACTCTAAGAAGGGTGCACAGAGTACCGGCGTGAAGGTCACCACTGGGGAACAAAGGCGAATATCTTGCGAGACCAGTCCTAGTGGAGTTCGCCGATGAGGCCACCCGGGATAAACCGCTGGCGAGGACAGCAATAGTGGCTCACATTACCAAGGGTAGATACCAGATTGTGCAGGACGAGCATAGAGTAAGGCCTGGTGGTCTAGCTCCGGGGGGTAACCTTGCTCGACCAGCCAGGGCGCTGGCGAGAAACCAAAAAGCTCGGCAGAATGCCGTACTCCGTTCTCAGGCCCCGACCCCGACAATAGTAAAGAAGCCACGTGCGGGGTCGCAAATAGTTGTAATTGAAGACGTGCTGGAAGACGAAAATTGTCAGTACTGTCCGAATATAGATGACAGCTCGACCCCTGCCAGTCTGGATGTTGTGGCAACTCCTGTAGAGGTGGATTGGGAGTCGTCGGAAACTCTGGATCTTCAGCCGGCTTCACGCACCCCAGTGGGGACATCCGAAGCAAAAAACGTGTCATCATCTCAGGCGTTGCGCCTGAGAAACAGACAGGAGTGGATAACAAGAGACACCTAGGCAACGGACAAACGCGGTGGGGTTATATACTAACGCGTGTAGTATTAGAAACAAGTGGGCGGAAATTGCCAAAACCGCTGACAAGCAGAAAGCGTCAATGGTTGCCGTCACGGAAACGTGGCTTTCTGAAGAAGACCATGAGCCAGGCCTAATAAGTTACGGTTTTGCAGTCTATAGGCAGAATCGAGCACAGGATTGCCTTGGTGGTGGAGTAGCCATCCTCGTTAGGTCAGGTACAAACCACCTTGAGTCCCAGACCAAGAAGTGCACTCGCAATATCCAGTTATGCGCAGCTACGATCATCCTTTCAGGCAGAAGGGTTAACGTTGTCTGTGTCTACAGGGCACCAAGCACTAACCACGAACAGGACGTTTGTTTACCGCGGATCTTGACTGAACCAGTTAAGGACACACAAAAGACCCTCATAGTTGGTAACTTCAACCTCCCGTACATCGACTGGGTGGCTGAGGTCTGTGTTCCGGGATCGGGGAGCAAACCCACTTTGAGTGGCTGTATGCCAATGGGTCGCACCAGCTTATTAGGGAAAATACCAGATATAGGACTGGATGCATTCCATCCTTGCTCGATCTAGCTATAACGAACTACCCCAACGATGTGTCTGGACTGCATTATTGTGCACCGCTGGGCAAGAATGACCACGTGTGTCAAAATAATCCTATGCATGCGGCAACCCGAGGTACCTTCAAGGCTGGTCAGACATTTCGGTAGTATGGACATAGATAGGCTTCGTAATAGGGCGATGGGTTTGACCTGGGACACGACAGAGGAGGCTACTGTCGGGGAGCGCTGGCAGACCATTAAGGGATCCCTGATTGCCCCACAGGAAAAGTTCGCACCCTTAAAACGAAAGAGTGGTGTGGGCAAGCCCATGTGGTGGAAGGCTGCAATAGCCAAGGCCATCGGATGTAGAAACCGCAGCTGGAACCAGTACAAAGCTTCCGGCAGTCAGCTAGCCTGGAACCGCTATACGAAGCTGAGAAACGAGACTGTAAGCCTTTTGAGAACTTCCAAGCGGGAATTTGAGCTCAAATTGGCCCAGTCTGTGAGACAACAGCCGAAGAAATTCTACAGTTATGTACAGTCTAAAGGCTCAACAAGAAATGCCTTAGGTCCGCTATCCACTAGAGACTATGGTATTGTCACTGACGACCAGTGCAAAGCAGACGCCCTGGGGGAATACTTTGGTAGTGTACATAGAATGGATAGTGGGGTACGAGTAGACTTGACTCTGGTGCATCCTTCTCCTCAGAGGAAAGCGTGCGTAAGTACCTACAAGAGCTAAACAGCCACAAGTCAGAGGACCCAGATGGCATTCATCCAGCTATCATCAAGCCGTTGGCGGATGTCATAGCTCCATCGGTATGCAGGCTGTACAGATCCACGTTGGACTAGGGTAAGCTGCCTCAGGACTGTAAAGTCGCGGCAGTCGTGGCAATATATAAGAGTCGGCCCTAAGTCGGATGTGCAGAGCAACAGGTCGGTAAGCCTAACTAGCATCCTATGTAAGGTCCTTGAGAACATCGTTCGTGCCCACATCTGCCAGCACTTACTGGAGCACTCCAAGTTAAGTCCGGTGCAGCATGGATTCCTGAAAAAGAGATCTTGCCTGACCAATCTCCTGTGCTTCTTAGATGAAGTAACTCGACGACTGGACGAAGGTAAGGAAGTTGAGGTAAGCTACCTGGACTTTAGCAAGGCGTTTGACTCCGTTAATCATCGTCTTTTGCTATGCAAGATCGAGACTTTCGGCATAGGCGGGCCAGTGTTTAGGTGGCTGGAGGACTTCCTCTCCCGCAGGACGTTTTACGTCAAAGTTGGGGATAGGTGCTCCAGTTTGGTGAACGTCACCAGTGGTGTATCACAGGGGTCCGTCCTGAGCCCGGCTATATTCTTGTTGTTTATTATTGGCCTGGCATCCGCTCCTCAATCGGCTAGCTTTATTTTTGCGGATGATGCGAAGATTGTTGGATCTGAGGGTAGGGCGGACTAGGGAGGGATATAGGTACCGTCCTGAACTGGGCATACAAATGGGACTTACCTCTGAACGCTGAAAAAAGCCTTTTGTTGTCAAGGGCAACACAGAGCCTAACCGTCGCTCATGATCAAGGGCTGTTCACCGTAGAGGCAGTATGCAGGATTAAAGACCTTGGGGTCATCATGAACAGTGACTTCAAATGGTCGGAGCAGTGCAACGCTGCTGCGCCTAAGGCTCGTGGGGAGCTCTTTAGACTGCGATCAGCTTTGCCGTGCCGGAAGCCGGAGGTATTCGTACCTATTTACATGGCTATAGTACGACCTCAATTAGAAGGTAGCGTGCGGGCTTGGTCACCCTTCTACAAAAAGGAAGCTGCCTGCCTAGAGGAAGTCCAACGGCTCGCCACGATAATGGTTGAGGGGCAGAGGGCTAAGAAGTACGAGCACGGACTCTGTTATCTGAGTATATTCTCGTTGGGGAGAAGCAGACGTCAAGGGATCTTATAGAAACGTTCAAGGTTATGGAGGGCTTTTCTGGCCTTAGACCAGATAGTCTATTCCAAGTGGCCGTAGATTCCAGAACGAGGGGACATGGAAAGAAGATGATAAAAGCCCGAGCTGGGTTGATGGCTGGATCGCACTTCTTCATCAACAGGGTTCTGAACAGTTGAAACGGTCTGCCTGGTGGAATGATAGATCTGCAGACCGTCCGATCCTTCAAAGGTGCCCTGGACCGCAAGTGGTACGAGATATTTCCTTGTAGTGAGCCTTGGGTATGCCAACTAGATGGATGACGGGTAGCACTGTGGTCCTTCTGGAGTATGTTTAAATAGACCTTTTCGCTCATTGCATAGAGTCTCAGTGAAAGCTTACGATGCATAATGTATCGCAGTTGATGTGCGATGAGGTTTTTCGTTTCCCTCTCATTTTCAGCGGTGATCCGACGAAATACACCCGGCAGTGGTGGGTGCATAACTGGTGTGCATACCATCGAAGGAATTCTGGACGCTCGATTGGCCGTGGCCACTACCTGTCCTGTGCAAACTGAAGTGAACTGAACTGAACTGAACTGAACTTCAAGTCAGGAATTCGAAAATTCAAGAACATCTAGCCACACTGCGCTACGCCGGCGAGCCGTTCTGGATTTTACTGGTGTAGTGGCCACAGGAGTATCTCAACCAGACATCTTGCGAATTTCCCCCTGATATCATCGGGAGACAATCGAATACCCTTGAACCTGACCTTGTGAGCTGCCGCGTGGAATAACACACGTTATTTCGCCGAACTAACGTATCGTAATTAGTATTTTGGTCATGCCTCCTGTCAGAATGCGGTTAAATGTAAATCTCTTCAATGTTGTACTAACGGGCGTGTCGTTTCTGTTCCTATTCACGGCCTTCCAAGCGGCATCGCTAGCCTCGCAAAATGTGCTTGAGGCGGCTGCACGTGAAGGAGACGGCTCTGCCGCTGTGGGAATTGGATATATCAGTTTGGCGCTTCTTTATGCCTCATTCGCCATATGCAATTGGTTTGCTCCTGTCGTCTTGATGCTCCTGGGTTACAAGTACACAATGTTTGCCGGTGCTTTGTGTTATGTTTTGTTTGTCGCATCATTTTTCGAACCGCATGCTTGGAGCCTCTATTTGGCATCACTGCTTAACGGATTTGGCGCTGCAATCCTTTGGACAGCTCAAGGGGCATTCATAACCACGTGCTCCGATGAATCGAATTCAAATCTTCATTTCAGTATTTTTTGGGCATTGTTCCAAATGTGCCAGATTGCTGGAGGACTGTATTCTTTCTTCTCCCTTTCTGGAATTGTGGAGATCACACGAACGATGCGACATCAGCTCTTCGGTGGTCTGTTAGGTTGTGGACTTTTCGGATCGTTTTTGTTCCTCGGTCTGCGTCAGCCGCACAACACCAAACGTACGATCTCGTCTGCGATCGATGCTGACGACACCGCTGAAATAGCAATGGAAGCAGAAGGTACTGGTCAGCCGGTATCCCGCGATTCTATGACAACTTGCTGTCACACTTTCGGTCGTTCGTTTGTGCTTTTACGATCCAAAATAATGTTGGCCATGTTGGTTCCATCCGGATTTACCGGCTTATGTGCCACATTCCAGTCGAGCTTGTTTGCCACGTGTATTGGTCACACGAAAGCATTTGATCCGAATGCCAAAGCCTACATTGGTCTGGTGGGCGTATTCGTCGGTCTGGGTGAAGTTTGCGGCAGTCTTTTGATGCAGTTACGCCGTTGGATCCCATCAACCGGATTACTGGCTATCATCGGCTATCCGTCTGCGTTGATTAGCGCATTTCTGTGCTTTGCCCTGCTTCCAGCCGATAGTCCGATGCGAGACAGTGATCAGAAAACATACTTCGCCCCTAACGTGGCTGGTTGCATGTTCGTGGCTCTCCTATTCGGAATCGTGGAAGCCGCATGGAACACGCAAATCAGTGTGCATCTGGGCAGTGTATTCAGTGCACATGAACCGGACGTGGCTGTCTCGTTCTCCTTATACCGTTGCGTACAGTCCATAATGGCGGCAGTCACATTCTCCTACTGCAGTGCCCTAGAACTGCAGTGGCATGTACTGCTGTTTGTGATTTGGGCCACTGCTGGCTTGGCTTGCTTCTTCTACGCCCATCGGGTCCACCTGGAGCATTTGCACCGTAATCGTCTGAGCTAAATCGATTCCTACTGAATACACCTTTTTATGCTCTTGTGCGGTTACACACACATTCACGAACACAAACGCCAGTTGTAGTTTGACCTCACGTGCGTGTCCGTGATTTTTTTCTATTCCTTTTGATCTCTTTCTTTTACTTGTTTCTATATTGATCTACCGAGTGAGAACCTCCAGGCAAACTCCGAACGACCGGGCAATGCGGCTACGGTATCACAATCGTTATCTACGCATCACCGACTAACGAATCTGTGAACCTAGGCGGCTGACCGGTCGACTGTTTACGACTATACCTCATCTGTACTAGGGACTGGTTTTATCAAGGTTGTTGCCGCCCCAGTGATATCCGTTTTTCCAATCTGTCAGTGCTTTCCTACAGAATCGAAACAAATCTTCAAATTTATTGACTTTCATTCGGTTGTACAGTTGCTGTGATCACTGGCCGCACACTTTTTTGATTTTAATAACACATGACTTTTCTTCGCCACATGACAAAATAACTAAGCACTGGAGGGATGGAAATAATCGCATATTTGGAGCAAATCACAGCGAATGAAAAC
>STRG.18427.1
CGACGAAATACACTCGGCAGTGGTGGGTGCATAACTGGTGTGCATACCATCGAAGGAATTCTGGACGCTCGATTGGCCGTGGCCATTACCTGTCCTGTGCAGACTGAACTGAACTGAACTGAACTTCTGGACTCCAAGGTCGTTGTGCCTTTAGTTTTTGCGGGATGGCGACGGCTTTCGAGACTGAAATGGGTGTAATGCCCGAGTTATCCAAGGCAGTTCAGGAAATGGACTGGATCTTGCCAACTGACATTCAGAGTGAAGCGGTACCTCTGATTCTCGGTGGTGGTGACGTCCTCATGGCCGCTGAAACTGGAAGTGGAAAAACAGGCGCATTCTGTCTGCCAGTTTTACAGATTGTCTATGAGACGCTGAAGGATCTCCAGGCGGGTAAACAGCACACACACGCCACTGGCGCAGTGAAATCGCAGGTCATGAAGCTAAATCCATATGATCGCACAGATGCCATGGCGATTGATGCAGATGGTTTGCTCTGCCAGAGTCGGGATCCGGGTGGTTGGCACGGCGCCCGGACCAATCTGGGCGTGCGAAATAAAGGACGTTACTACTACGAGGCAACGGTCACGGACGAAGGCCTCTGTCGTGTCGGTTGGTCCACTCTACGTGCCTCACATGACGTGGGCACGGATGCAGAAAGCTTCGGTTTCGGTGGAACCGGTAAAATGTCTCATCGAAAACAGTTTGACTCATACGGAGAATCATTTGGTAAAGGCGACACAATTGGTTGTTTCTTGGACTTGGATAATGGAACCATATTTTGGTCGAAAAATGGTAAAATCTTTGGAAAAGCCTATGACGTCCCCGCTCCGATGCGATCCACCGGACTTTTTCCCTGTGTGTGTCTAAAAAATGCGGAAATCCGACTCAATTTTGGTGCGATTGAATTTGCTCACCCACCCACGAGGGAATGGATTGCTGTCAACGCGATGCCAGAAGCGAATCGGGTCGTTTCGAGTTTTTCGGGTGCATCCAGTGGCTCTGCTCTCGTTCAAAAACCGAATGCCCCCTTGGCCCTGATAATTGAACCATCCCGGGAATTGGCCGAACAGACGTATGAACAGATTCGAAAATTCAAGCGTTACCTGAAAGATCCCTGCCCTCGTGAACTTTTATTAATTGGTGGTGCGAACACGAAGCAACAAATGGACGCGTTGCATAGCGGGATTGATATCGTCGTCGCCACTCCTGGACGTTTGGACGACCTCATATCTACAGGATCCCTGCTGCTGAGCAATTGCCGGTTTTTTATTCTGGATGAATGCGATGGATTGTTGTCCGCCGGCTACGGTGATATGATCACACGATTGCACGGTCAAATTCCTAAGGTCACGCCGGATGGAGGGAGATTACAAATGGTCGTTTGCTCGGCCACGTTGCATTCTTTCGATGTGAAAAAACTGGCAAACAAGCTAATGCACTTTCCAGTGTGGATCGATCTAAAAGGCCAGGACAGCGTTCCCGAGACAGTGCATCATGTGGTTTGCCATGTTGATCCGATCACAGACCAGTCATGGAAATCTCTGATGCAAACTCGGAAACATATTCAGACTGATGGGGTACACATGAAGGATGGTTGCAATCCGAACGATTCGTCTGCAGAGACTCTGTCGGAAGCTGTCAAGTTGCTCAAAGGTGAATACGTGGTCCGTGCCATCGTACAACAACAGATGGATCGAGCGATTATTTTCTGCCGTACCAAATTGGACTGTGACAATCTAGAACAACATTTCGTTTCGTTGGGTGGGGGACCGAATAAACGAGCCGCTTCGTTCAGTTGCGTCTGTCTGCATAGCGATCGTAATCCGGCGGAACGAAAAGCAAATCTACAAAAGTTTAAGAACGGAGATGTGCGTTTTCTCATATGTACTGATGTCGCTGCCCGTGGTTTGGATATTGCCGGACTTCCATATGTTATCAATGTCACATTGCCGGATGAAAAACAGAACTACGTACATCGTATTGGTCGAGTGGGTCGTGCGGAACGCATGGGTCTGGCAATAAGCTTGGTTTCAACGGTAAAAGAAAAAGTGTGGTATCACTCGAACTGTTCGACTCGTGGTCGTGGTTGCTACAACACCAGATTGGTTGAACACGGCGGTTGCTGCATTTGGTATAATGAACCGAATCTACTGGGGGAGATCGAAGAACATTTGGGCATCACCATTGATACAGTTGACTCGAAGCTGTCTATTCCAGCCGATGCTTTTGACGGGAAAGTGGTCTATGGGCAGAAACTGAAACATCTCGCGCCGACGTACAAGAGTCATGTTGACGTCCTGGCGTCCTCGGTGAAAGAACTGAATCAGCTTGAGAAACGTTCGCAGCAAAGCTACCTGCGCCTCAAATACGCCGGGGAAATTAATGCGTGATCAATGCGATCGCGCACGTTCACACATCCGATTAAAAAATGTTTACGCTTTGGAAAATATCGATTTTCCCCTGACCCCGTTGACATGCTTGAACAAGGCAAACAATAGTGTTTTACACGTTCCTTCGGGTGCGCATTGTTCTTTCCCTTCTGGAAAATTGGTTGGCATTTGAAGGGCGCATCGATTTTCCGAAACGGTATCCCCCAGAAGTCTAAACCGGTTCATTCCTGCTTTTAATTTGAGCGA
>STRG.66479.3
AAGAGGTAGATAGTCTGAGTCCATGATTTGTTTATGGGCGCGGTTCTACCAGGTTGCCCAAGCCGAAGCAGTTGGATTTCCTAGGGATCCACAACCGGAGCCTTTGGCTATCCAAGGCTTAACCTACAAGGCAGCGGGACAAAACGCGGGGTCCGTAACCCACTGGGGATCGGTGACTGGTTGCTCAGTTCATTCGCCCTTCGGATGAAGCCAAACATCCTGGGTGCCCAGTGCACCTCCCCGCCACTGATGCCGGTGAGCGTACCGTTGTACGCCTCATATGCCATCCATGTTTGGTTTGGAATCAGGGTTTAGCCATTTCCCTTAGGCTGACTATTAGTCAACCAACCCGGCGGAGAGAGCCCGGCATTCGCTTTCGTCCTCTCACTTTAGTGGGAACACCTCTGTCACGAGAACGCAATGAGTAGAACCTCCTCAACAGAGGCTGTGTTAGACGTGTATTCGCTTGGGAGCATTTCGAGGGGTGTTCATGACGAGTAGCCATCTCGGAGCTTGAGACACCCACCCCGATCATACTGAAGCATTTGGAAGCTATTGACAAAATAATTCATGACGAGGATCTAAAACGGATGAATGCATAGCTTGAAAACAACTGTGCAGGTTCATCGAGGATGAACATGACTAGCTTAAAAAGATTGTATGAGGCTGTGCACAAGTATAGCCGAACTTTTTTGGGAGTAAAAACATTATTCGTTTCCCATCGACACGGTGATTGGGTTTGAAGTTTCAGACAGAACTGTCCGACCCGGCCCTATCCTGACGGACTTCAGTCACTACGTAACTTACCGGTACCCACTGACCTAAAGTTTCGGCAACGTATCGTGAGATTGTCTGCTTACTGCTCTTCGTGGATATCACATTTTTCAGACAAAACCCGCTCGCTAGCCCTCAGTCGCCGCATTCCTCCCTATTCAGCCGTCTGTGACTCGTTACAAGAAATCAAGAAAGAATTCGAAAGGTTTGTTATTGTAACTGTTGATGAAACCATTCCTTTTGTTATGGAAACGGATGCTATCGCAGCTATACTGGCACAGGATGGATGACCAGTTGCAGTCGTTTCTCGAAGTTGACCACCTAACGAGCGACACCACCGCGGTTGAGAAAGAAGCCCATATCATTGTTGAATCAGTAAGAAAATGGCGTCAATATCCTATTAAGTTTAGATTTACTATTATCAAAGACCAGAGACCAGTGTCTTTCATGTTCAGCCACAATCATACAAAAAAACGACAAAATCCAACAGTGGCGTGTCGAACTTCCCTGCCACTCTTTCGGCGTCAAATACACAAAAACGAAAGACAACGTAGCCGCTGGCGCGAAATTACGCGTTTGTTTACCATCACAGGCACAGGCATCAAATCTTCAAAAGCTACACGCCTCCTTGTGCCACCCTGATGTTACCGGAATGTTACATTTTAGTCGTTCAAAAAATCCACCATTCTCTGTAGTTGAGGTGAAATTTAAAGTATCCCGTTGTAATGTGTGCTCCAAATTGAAGCCCAGATTTTTCAGACCATTCGGTATTCTTATCAAGACCACGTGACCGCTTGAAATGCTCATCATTGACTTCAAGAGACCCTTATCTTCATCACAGAGAAAGTATCTGATAACTATTGTCCATGAGTACTCCCGAGTTCCGTTTGCCTTTGCTTGCACCGATAAGTCCGCATCCACTGTAGCTGATTATTTCTGTCAGCTATTCGCAGTGCTCGGCATACCACTCTACATTCACTGTGATCACAGGGCATCGTTCATGTCCACAGAATTTCGAGCATTCCTCATCGAGAAAGGGATTGCAACTAGTAGAACTACGCTATATGGTTTCAGTTTACTCAGTCATTAACCTCGCATTTCTGTGCTCTGGTTTCGGTTGCTACTTTCCAGCATTTCCGAGCGAAGAACAAAAAGAATAAAAACATCAAATGAAAAGATCCAAAAGTCAAAGTAATAGGTGGAACTCACGAAAACAAAGAAAGAATCCGAATGCAACTACGCCACTGACCGCGACACCTAGTCATATCACTTAATGTCTCCAACCATTTGGTAGGTGGGTCGCGTGGACCCCAACCTAGAAGTCTAACACGCCCTACGTGGCACAGTCCACTGATCAGGAATTTCATACCTTTTTGCCATGCCAAGGACTGACTACCCCGACCTATCTCCCAATCACCAGCGGCTTCAAAGAACAGCGTTCGCCGAGGAAGCCTATCGATACACATGCGTAACATCTGTCCCAATCACCTTAATCTGTTTAGATTTAAGTACTTGATCCAGAAACGTACCTCTGATTCCCAACACCTTACACCTAACTTCAGGATTGCTGATACGGTGTTCACGCCACATTCGGGCAATACTACGAGATATCGATGCTATCTGACTTGGAATACGCGGACGATATTGTTCTTCTGAGTGAAGATCCAGGCTATGGACGCATCATCCTGCTGATTTACTCTTGCTATTATATGCGTGTCAGCTGTGCGGCATCGGCGGTTGCCTACATTATCTCTGGTCTACTGGATGCTGTAGATGGACACGCTGCACGATTGTTGGACCAAAGTACTAAATTTGGGGCTATGCTAGATATGCTCGTGGATAGGTGTGCATCAATGTGTTTGTTGGCCTGTTTGATTGTCTTCTATACGGAGTGGATGTTCGCATTCCAGTTAGTCATGATCGTGGATATTGCTAGCCACTGGCTTCACGTGCACAGCTCTATTGCAGGTGGTGCTCAGAGTCATAAAACGGTGGATTTCAGCAAAACACCACTGTTACGGATCTACTACCAAAATCGAATTGTGCTCTTTTTGATGTGTTTGGGGAACGAGATGTTTTATTGCTCGTTGTACGTCTATCATTTCTACCCGCAGCCTACATATGGGATCAGTTTGTGGGCTGCCTTTGCATGCCTTAGTGCTCCCGTGGCTTTGGGAAAATTCGTAATCAATCTGTTGCAGTTGGGCGCGGCTGCTTTGAATATGACCAATTTGGATGTGATGGAACGACAACAGAAACTTCATACACAGTGAAGTCACCGGGGTATTCGTGATTATGTTGTGTTCAATCTCTCATCTTCTTTTCTTCCATTTGTACTGCTTGGTATTCGAAGGTGTTCTATTTTTTGTGTGTGCTGCATTATCATTTTGTCAGGTACGATTTCTCGCAACAGTCGTGCATCGAACTTCGCTTGTTTGAACATCATTCCGTGGATATCTTTTCTCTGTGCTTTCACCCATCTTATTTTCGTCTGCCTTTTGGCCTTTTCACAATACACCTTTATTCCAGCACGATAATAATCTCAATATTCGGTCGCATTTATCACTGAAATTCTATGTGACAGTTTCTGTTTTTTTTACACAATCCTGACTTGTAGTGTACGCTACAACTCCCGTGGCTGCTATTTTGAAGATAAATGGGTAACTGCACACACAGGGAAAAGTAGACAAACCACACAGAAGTTTCTTGCTTAATTTACGGTTGTTGTGATTATAATATATTGTTCCTGAATGACTTAG
>STRG.12251.3
CGCTCTCTCTCTCTCTCTCTCTCTCTCTCTCTCTCTCTCTCTCTCTTCTCTCGAAGTTCTCAATTTACTGTACGTTCACGACTAGAATATGCTATATAACCATATGCGGCTAAGGAAGTGGCGTAATTAGAAAGAATGAAGCCTGGCGCCGCCCGCCTCATTGTTAGACTAAGTGAGATTAGCTACAATGATCTTCAAATTACCGGATTGTTTTCACAGCAGTAGGGCTGCCGGTGAAACTTGTGAAAGAGTGCAATGAGCAATGTGTCAGTGTTCTGAAGAGGGGATGGAAAATTAATCAAGCCCGACTTCATGTCCCGGAGCTGAGGTGACGAGGCTTACGCGAGAATATTTCCCTGAGTCACATAGGAGAGTGAGGACTTAACTTTACATTAACGTTAAAAGGTAATGATGAATGATCTGCAGGAATACTCAAGCGCTGGAACAGTTTAATTTCGGTTGCGCAGGACTGTGTAACTGTAGCTTTGTGGAGAAAGTCGTGTTTCCTGATTGCTGTTTTATGCGCGAGATTTTTAGTTTCCAAAATTTCCTAGGTTCTTTTCATTTCAAAAACATTATTGACTAGATATAAGTTTTCACGGGTAACACTTCGGCAGTTATCAACACAAGTTAAATTTATAATTTTTCCGCAGAAAGTGAACTGGTTGTTTTGCACTGTCAGTTAGCTGGAGTTTGATATTGATTTATTAGATAATAGAAACTCCACGTGTATTTTCACATCTAAAAGTTCAATACTGCGAAATGGAAAACGTGCGATTCAGTTTTCTATTATTTTCCATCCCGATTCCTTGCACCAGTAATACATTCTGTTGATTGGTTTTTTAGTTGATACGTTGCTTTGGGATTCTTTGAATAATTTCACTGCCCGTTTGCTTTGCTCGTTTCCTAAATCTGTTGCATTTTTTTTCAGAGTCCCTGTAGTTGCTATGACAAATGAGTTCTGATCTATTTTTGATAGAAGTGGCGGCGTGGACGGTTAGTTTGGTGCCTAGCGTAACGGTGCCCGAAATCGGCGGCATTGTGAAATTTCTCAATTTCAAACCTTTCGAGTTTTTTCGTCAAGCTTCATCGTCTGAAATGAACGGTAAAAATAGCGTCTACCATATCAAAAGGAGCAAATCAGCTCTTTTTCGCTGCAGTTCACCACAACTGCATCAGTTGTTGGCCGCAATACCACTCTACGTGGTGATCGCTCAGTGGTCCCAAGAAGACGAAAAAATGGAACACGGACAGAAGCTAATCGGCGTAGCGCACGTATCTTTGGTGAAGCTAAGCCCAAAGGAACTACACGGAAATGAGGAAGTTCGTCACTCGGAAATACGGACGGTGAGCTGACTTCTTTCAATTATTCTACGTTCGGTTGCTTCGGGCTAGACAAATCAGTCGGTCAGTCAGAGTGTGTCAAGATATCGGGCCTCTTCCCTGTTCGTGATCTGTTGGGCAAGGTAGTCGGACAAATACATATGAGGATTCAGCTGATTGAAATGAATTGCTCGGTTACGGCAGACTCATCGGCTGAACAGCTGACACAGGAACCAACCGTGTGTCACTTCACCTCTTCGCAGTCCGGACCAGCTTGCGTAACCAAATTGGTTCGCGAACGTCCTCGAGTGAAGTCGCACAACGGCGTTGCGATAAGTATTCCTGTTCATCGTGACCAGACAGTGGCAAAGATGGTATCAAGAGAATGTGAGGCTAAAGGAGATCCGTTGGTTAGTCCACAGGGTGCATCAGAGTCGACCGCCTCATTTTGCACTCGACAGGATGCGCTAACTTCTTGCCCGCCTGCTGATACACATGCTGCGTGCCAGACAACAGGTAGATCGGTTGAGTGCCCTGAACCGCAATTTGTTCATCACACGACTACGGTTCATATTCCGGCCTCATCGCTCGGCTCCCGCCAGGACTTAAAACATGTCGCTCATCCGCCCGTTCATAATGAATCCGGAGAGCAGTCGGAACACATGTTCGCAAATTATATTCATCCGCGACGAAGCCCTGTCACTCCGAGTTCAGTCAATACTCCATCCCGTTCAAAAGTCGACAGTCAGTCGCCGTTATCGGAAGACGAACTTCCTATTCTCAAATCTTTGCTCAGAGAATTGCAGAGCCTTCGTTCACGAAAGGACCACAAAAAGTGTGCTCGGGGATCTGAACTGGACGTTGTCTATTCCCTATTGTCCGCAACCTGTTCTTCATTCCAAGCAAAACCCCGATCAGATCGTGGTAGTTTTCCCATCGGCCGACACCAAGTGGGTGAGCGAAATCTGTCTGAGTCCAGAAATCGCACTCCTCAGCTAAGGGTCGCCAGTGCGAATGAACGCCAGCAACGCATTTCTCAGATGTCGATACCTATCAGACGACCACCGCCGCCGGGACGTTCGGTGCCGAAAGATCGCGGATGGCTACGTTCAACTCCCGTTTATAAAGGATCTCAGAAATGTATCTTGATGCCTAGACAAAACCATGCACAAATGTTACGGTTACAGCAACTACGACTCAAAGAACAGAAGAAAGTTCGCTCCCTCTCCCACGCTGAAGTTCGACCGAAGAGTGTTGTCATTGTTAGACAGAAGAAATCAAAATCAAAACAATCTGGCTCGCAATCTGAACAGTCAGATATGATGGATTCCACACCAAGTCGTCAGGACAAGCATCGTCAGATCATTCGACAGTCCTGCTCACCACCTTCAAAATCGCGTTTCGCTCGACCTTTAGTTGGAAGAACATCTCCGGTGGTGACACCGACAATTTCATTGGGCAACGTGGAACCTGAACCACCGAAACCAGTTGAACAAAGAAGGACAACCACAAGTGTTTCGTTAGCCATTTCAGCTCGTTCGTCTCCACATGTACCTTCGCATAATCGCAGACGTAATTCTGGACACCGCCTTTTGAAGTCAGAACTGTCGGATAAATCTGAATCAATGGAGGATTCTGGAGGTGTTCAGGTAACTGCCGGTGCTAAAGGTGAAGACTTCTCGGCAATGAGGCCACGACATTCTAGTTCATCCCCGAAGATAAAATATGTAGCTCTGACACGAGTGCTAAGCCGTCCAGTGCATGAGGAACTGGACAAAATCGATTCGGTCTCTGGAACGTCGCCGCTAAGCTGTGATAATTCACTGACTGAAGAAGTACCCGGGGTTTCTAGATCAAAGCATTCCCATCTTGATTGTTCGAAGAATGCGATATGCTTACTACACGATTCCGAACCGGATCGGACAGAGCAAGCACGTTCGGAATCACGAGCCAGTCAGATCGTTCCTTTGATGTACATATCGCAGAGTCCGAACACACTAAGCCTTATCTCTGAGTCCCGAAATTTAAACACCAGCGAAACTGGAGTTACAGAAGTTGCCCGAATCGAAGAGGAAGTTGGTTTGGGCCGCCTTTCTGAAATCACTGACGAGGCAGAATATCCGAAACCGATTTCCAGTGCAATTTCTCCTGTGGCAGCGCGTCTGGCAAACGAGGAACACACGGGAATGGGTCGAATTTGTCATCAATCAAAAGCTCTTTCACTGACGAACCCTGTCTGTTATTCGGACAGAGTCTCTTCGGTCGGTGGAATTCATCGTGGTAGCACATCATTCGATGCCACCAGCTTTACCCGAGTTACGGCACAGCTGGGCCGACAAGCCACAACACTGCCAACAGATGATGGATCAATCGAAGTTGCTCCGTCCCATTCAGAACGCGAACAGCTTAATGCATGTGCAAACAACAAAAAACGGACCCAGTTACCTGAACTTGAATTCCCCACGATGATAAGTGAACAAGCCACAGAATGTGCTGACGACATGATCGAGGTAATGCGATCACGTGGATCTCATGACTACATTATTGGTGGGACAATGATTTAATGATTTTGATGAAAACTAATTGCCAGTTGAAATTCCCAAACCGGTCTGCATTGACTTGATGTACATGGAAGATTCCCCTCCGGTCTTTACCTTACTTGCTTTTTGTCTTTTAGGATTTCGACAATTTTTTATTTCCTCAGCCTGATTTCAAATTTTCATTTGAACGTTCAATTCGCTGTTGTACAGTAAAAGATTGTTTGTGTGTGCATCTGTGACAATTGTTCAATTCATAATTTTCCGTCTCATTTGCGCTTACTAAGAAGAATGAAATATACGTAAGGATATCAGTGGATGTTCATTTCATGA
>STRG.6203.1
GGCATTAGACGTTTGGTTCACCTGATTCGTCTAAACAATATGGCAGCATCTCGTTGGCCTAACTCAAGTGCACCTCAAGGTTCGGCTATTAGCGCTAGTGCAACAAGGCAGATCATTTTTGAACCAACTTTCATCAAAATGGAAGAAGTTGATTATGCGTCTACACAAAAACTAAAAGAAGCCTTTTACAAGGTGGAGAAACGCTATCCGGGTTTTAGCCAAGAATTCATTATTGGTTTGCTTCAACGACTCGGATTAGAAAAAGAAGTGGACCTGTTCGAAACTGGTCTTCGTATTGCTGGTTTTCAGGAAGGAGCTCCAATTCACCGCACCGGACAGCGACGTCAACAGCTGACGGAGTTAGAAAATCGAGCCCAAGAGTTAAAAAAGATTCTAAGCACCATACCAGATGAGATATGTGACCGTCGATGCTTCATTGAATTGATCAAGCTTATTGCAAGTGCCATCAAACAGCTACTGGACTCAGTTACTCTGGTATATGAAAGTTCAGCACCTGGAGTGCACAAGAAAGCTTTGGGAGAACAAAAACAAAATTTTCTGCTCTACTGTCGACAGTTTAGTTCAAATTTGAAGGACTATTTCAAGGATAACAAACAACAAGTTGTGTTCAACAGTGCCAATCGTCTTGTAAATCAGGTGAATCTCATTCTCATGGTGGCACGCGAAATGAATTAGACAGCAACAGTGCGATAGTATTGCACAGCCCCCTCTCTCCATTCAGAATAATTTCTAACGCATCTTGCGGACACAACACGGAGCAGCGGCGTGCGAATTCAGTCTCCACATGTGTGACCTGACGAGGCTTCAGGTGCTCCATACCTTTCCCTTGATCCCACCTCATCCTGTGGTGACCACCTGTCTGACATACTCGGCGCTGCAGGTGACACCACTCACTTCCCACTGCCCCGATTGCCAGAGCGACAACAAAGAGGGACTTGTTGAGTGTGCATTGATTTTTACGCTATGCACGACTGCTTCAGTCCGGACGTTCGATCAATTTGAATTTTTTCTCAACACAACTACACCATCCATACTTGTTTGTCTCGAACGCTTATCGATCCGTGGTCAGCTGACTTTACTCTCTCTCCTCTCTCTCTCTTTCCCTCCCTCCCTCCCTCCCTCCCTCCCTCTCTCTCTCTCTCTCTCTCTCACACACACACACACACACACACACACACACATGCACATAAGGTCCTTTCGTGTTTACCTTTGATCGTTTACTTTTTCTAATAAACACGTTTATGATCACCACGTCTACCTTTTCACCACTGACTGACAAGACAAACGGCACCACTTTTCTACGGTTTTTTAAACTGCACTGCGAGTACTCACCGTTTGCTTTTTGTTTCGTTTTTTTGTCGATTTGTTCTCTTTCATATATTCAACTGCTCTGACTCGGTCGTATCGATATCATATTTCTTCACCTCTTATTGTCTCATTTTCCCTTCTGTCCAGTTTTGTCTTCACCTGTGTATCTTCTCTGCTCAACAGGAGTCTGGTATTTTTGTGGCCTGACAAATCTATTGTCGGATTTCGAAAGGTGCTATTTCTCAACCGGGACGTGCGTGAAACCGGTATTGTTCACATG
>STRG.47606.1
AAACCATATGCATCTTGGCATTATGCCGAAAATCCAGAAGCTTGTAAGACCTTACTTCGAAGAAGTTCTGAGACAGTTCTAAGTTCAACGAGTACACTCAAGCGTCTGTGGTCGATTCGCAGGCCGCCCACGGTAGAGTCATCAAAATCATCATCATCATCATCATCATCATCATCATCATCATCATCATCATCATCATCATCATCATCATCATCGTCATCATGGTCATCGTAATTTTCATCTTCATGATCAATATGCGAAAGTTCTCGGTTTTCATGCTTATGATCGTTATCGTCTTCCTGTGTTTTTTCATCGTCATCTTCTTCATGTTCTTCTTTGCGATTTTTTGTTCTTCCTATTTCTCTCCGATGTCATTCGCAACAACACTGTTTTCAAACATGTCTGCATGATGTTTTTGGTCATCGTTTTCGGGATCGTCATCTTGGTTTTCGTCACTCCTTGCTAGTATATTCTCCGGTTATTTTCACTTTTTTGTCATCGTTGTGAGGATAGCGATGTATTTTTTCCGATTTCGAGCTGTCTGTCTTTCCATTCGAACTTTTGTTGATTGACTGCAATGCTGTGTTGTCCAGCTTATTAGCACAACTGATTTTCAGCGACCTTTTATTGTTCTACACTCTTATTCTCAGGGTCTGGTTGCCGGCTCTCTGTGGTGGTGTGGTGGCCCTTTGTGGCTTTGTTATATGTACCCCCCTGCTGCGCTTATGCACATGGGTGTAAAAAAAAACATGCATACCCACGCAAACAAACTGTGATGAAACGTCATCATCTAAAGTTTTACGAAACGGATCAATTGATTCATCTGACCTGGTCGCTCGTCCCTTCTGTTATGAATCTCAGCAGGAACAAGTTCACGCGAGTCTGGGTACGTGCTGTAAATGTCTGTCGTTCGGCTGATCTGGTGACATTTTATGTGAAGTTAGTCGTGCCCCAACCTTTGGCTCATTTTTAGTCCTGTGGTAGTACATGTGCATAGTGCGCTCATTTGGGTAAATTAATTGATGACCCCATTTGCAATCTTCTCCACGTTCGAGGAAGTTCTAAGTGCAACCGTGTGTCTTCTTTTGGTGACTGTGTTTCTACACACCGGTCTCACAAGGTTCACACTGACTGAGACACAATGAGCACATCTGAAACGACTAGTTGCTCATGACATGTGCAGAGCTGAGTCCACGAAATCAATGATTACTGGACACTCATTCAAACTATACTCATTAGACCACGAACGGGAAAGACGAGGTGTGTTATGACAAAGCTGGCAAAACTACCAGGTACATACGCGGTACTGTGGTTCCTGTGTATGCATGTGCACTACTCTTGAACCACGGAGTGCCTAAGGAGACGTGCAGATGATGATGATAATCATGATGATGTCGGTGTTGATAGCCTTGATGAGTTGCGTGCATTCCAACTGATCTGCTTTACTGTCACACATACATAAACGACAAGAAGTGAGACAAGATGTACGCACTGTTAAACTACAATACATGGTTGTCTTTATATGATGTTCTTATGAACGCATATATTCATTCACTGGTGAAGAATACTGTGCAAAAATATGTGAACGCCACTCGAACAAACAATTCAGTGTGCACGTGCACAGAAACACTGAGTAACACCTTTGACCAACTTTACCGGTGTCCTGGATACAACCTCCATTCTCCTAAATCAACTCTCACACACACACACACACACACACACAAACACACGAAGTGTGCATACCCAACACACTCGCGTAAGCACACTCGTCTTGGCTATTCAAGACACGTGAATGCTCAACGCGTTGATTGGTTATGCGGATGGCCTACCTAACAACACCGTTACAAATCTTACCCGGGTTTTACAAACACCGCCTTACGCTGTGCGCGTTGTATCACTTTGCCTCCGCTATGCAGGTGAGAACGTGCCTTCTCATTGCATCTGTCTCCCTCTCTCTCTCTCTCTGTCTCTCTCAAACTTGTTTGTCTGTTCACATAATAAACTGACCGACGGACCGAACGTCAGTGTGTGCTATACCACTAACCGGCATCCACCTATTGTCGCTTACTGCCCTCCCGTTGATCGACAAGCGTACAATCAGCACTCATCCGCCATTACATTTCAGCCCAACTTAGAACCTATTGCCTGTAAAACGTCAACCCATATGGTCAAGGTGACTGTATTATTCGGGAAAAAACAAACGATTGTGCTTTTGTTCACATCCTGCCTCTAGCGACCACAGACGAAAAAGTTCGAATTGCAAGAGTGATTACATACTGTTTTTATTAGTGCAATCCCATCCCAACTGAATGTGCCGTGTTCATTGTGGCCGGTAGGATTGGGGCAACACGGGCACCGTTATCAATTACCGGTTTTCGAAATACCACTTGGACAGAATACGTTTCATCAAAGTGCAATCACCAACACCTTTCTGTAGCTACCTCATTACCGTTCACAGTGATCATGTTTCTCTCCAGACACAGTCCAGTACATTCAGCGCTAATCGCGGTGCTGACTGTGCTATTCCATGTCACATTTGCTGAGCCCAGAGTTCATGTCCGTGTGAATGACAGACGTTCTGGAGTAGCCTATTTTGTGCCCCACGACTCTCCCGCGGCAAACAGCGGGTCCGCTGTAGTTCCATCTTCGGAGAAAGATGAAGTGCGTCGATTGCTCATGGAGGAGATCTCCAGTGTGCCCGAGGAGCCGGAGTTGACTTATGGAATGCCAAATGTATGCAAAGATCCGAATCCCCAACCGGTCCCGGTTCGTCGGAAATATCGGACACCGTACAAGAAGTTGACCAAAATTTGGGAACCGAATTGCGGATTCGAGGGCAACTGGTGTCTTCGATACAAACAACAAACGCAGTATCTGATTCACTACAAATCGGTGCTTAAAGTATCAGACAAGGACCGGTACCAATGTTGCTCAGGGTTCATCCAACTACCCGGACACGAGGGCTGTGTGCCAAAGTCTAACTGCAGCGCGTACGTACAGGCCACAAAGCCTTGTAAAAACGGTGGCTTGTGTTATCAGCAGAACGGAATTGTTCGCTGCAACTGTCCGGCTGGATTTACCGGAGTCAACTGCCAAATTCAGATCGACGACTGTGCCTCCGGTACAGGTGATTGTCAGAAAGATTGTGCAAAAAATCCAAAGTCAAAGGTTTGTCGATGTCCGGCCGGCTATTTTCTAGCTCCCGATCGTCGCAGATGTCTCGATATCGACGAGTGCAAATACAAACGTGGTGGTTGCATGTATTTCTGTGAGAACCTGCCCGGGGGATACCGGTGCGCTTGCCCGTCCGATATGATGCTCGCGGCGGATAAAATATCTTGCATTCCATTTTTCGATCCATGTAAACATCCACCAAACGGAGATTGTGAACACATATGTACCACATTGCCTGGCTATCGCTATGTATGCTCTTGTCAACCCGGATATCGACTGGCAGATGACAAGAAAAGATGTATCGCACAGGACTTATGCAAAGAGAATAATGGCGGTTGCCAACACGATTGCCGCACTGTGAATGGAGAGGTCCGATGCAGTTGTCATGACGGGTATCAACCGGCACCGTATGATGCGAAGAAATGTGTGGATATCAATGAATGCGCACAAGACAATGGAGGCTGTCAACATCAATGTCGCAATGTCGATGGTTCATTCAGCTGTGAATGCAATCCCGGATGGCAGTTGGGCAATGACGGGAAGACGTGCTATCGAGTCCTTCTTGAGATGAGTGATCCCTGTCAATTCGGGAACGGGGGTTGTACGCATATTTGTCTGCGCACGGAACAAGGCACGGCCGAATGCGCCTGTAATCCGGGCTATGACCTGCAGGCAGACGGACGAACTTGTCGAGATCGTGATGAGTGTTTGACCGGCGAAGCAGCTTGTCACGGTCCTGCCGTGATTTGCACAAACGAAATAGGCACATACCGATGTGAATGCCAGCCTGGATTTCGATTGGCTGCCGACGGACATTCTTGTCAAGATATTGACGAATGTCTCAGCTATAACGGCGGATGTCAATACAAGTGTGTAAACACACCAGGAAGTTTCCAGTGTTTGTGTAACTTGGGCGATGAGCTGAACCCAGATGGACTCACATGCTCCCGTTCCACGAAATATGTCAGGGATGATGCGTCTCAAGCGATCTTTGTCGATTCTCCGGGTCAAAACAGACGACAAATTAACCTGAACGGACCCCACTCATCGACCATACATGCAGTGCAGACATTCTCGAAGAAGCACTTTCCTCTGGATGCAATGGGAAGACGGTGTCCAACAGGACGCTTCGGTGAGAATTGTCAACTCACTTGCTCCCATTGTGAGAACGGAGGTCGATGCAATCGGGACTTAACCGCATGTGACTGTGCTCCCGGGTTTTACGGCCCGGTTTGTCATGAGAAATGCCCTAAGGGACGTTGGGGAGTTGGATGTCAAGAGTACTGTGACTGTATTGAAGATATCCCTTGCGACCCACACACGGGGCATTGTCAGTGTCCAATTGGACGTCACGGAGACCGATGCGACTTGTCCGGCTGTCAGCCGGGCTATTGGGGACAAAGTTGTGATCGTCCCTGTCCGGACAATTGCGGGACTAGTCGATGCGAACGAGAAACTGGACAGTGCGCATGCGCTCCGGGCACCTACGGTTCTCGATGTCATCTGAGCTGCCCCGAAGGCACGTGGGGACACCTGTGTCGACTACGTTGTCCGGCCGAATGTAAAGGACCGGGTAAGAAGAGCAGAGGTTGTCATCCGGAGACCGGAAAATGTGTTTGTGAGCCTGGTTATCGAGCACCGGAATGTATATTCCCTTGCCAGAGAGGTACCTTCGGCACGGACTGTCGTCAGACATGCTATGACTGTACAGACGGTTGTGATCCCGTGACCGGTCGATGTAATGTGCTTTGCCCGGCCGGGAAACGTGGTCCAAAATGCGACGAAGATTGTCCCGATGGTTACTGGGGAGCTCAATGCCTCAAACAATGTCAGTGTGGCATCGATTCCACCGGGAGACCTCTGTCTTGTAATCCACTTACCGGTCACTGCGTCTGTAAAGCGGGTTACCGGGGAACGCACTGTGACATTCGCTGTGAACTAGGAACATACGGTCCGGGTTGCACAAAAAAATGCGACTGTGGCCCCGGAGAAGTGGGCTGCGATCCGGTTACTGGGTTATGCCATTGTGCGGACGGGACAGTGGGAATTCGTTGTGGAATGCAAAACGATCGCTACATTTCCGACGAAGAACCGGCCTGTCCTCCTGGTCGTTGGGGTCCAAAATGCACGAAAACCTGTGACTGTGTAAACGGGGTGGAGTGTAACAAACGAACAGGCGTGTGTGTCTGTTTTGCCGGATTCAATGGGACCCGCTGTGATCAGAAATGCCCTGAAGGAAAGTACGGTCCCAATTGTGTAGAAACCTGTGCTTGTGTGCACGGGGCTTGCGATCATCGTTCCGGAGCATGCGAGTGCGAACCGGGTTGGCGAAACATGCTGTGCGATCGGGAATGTGCTCCAGGATTTTATGGGCTCGATTGTCAGCATCGATGCAATTGCACGAACGGAGCGGAATGCAATCCGGCAACTGGAGAGTGTCGTTGTCAGGCCGGTTGGTACGGAGTCACGTGTGATCATTCCTGTCCCGAAGGAAAATTTGGGAAAAACTGCGCAGAAACGTGTGACTGTGCTCGAGATGTGCCAGGAATCCAGTGCGACAAGGTGAATGGTCGCTGCATCTGTCCGCCGGGCCGTACAGGACCTAGATGTGCAGAATCTTGTTCAGAAGGATTTTGGGGTGAGTCGTGCTCTCGCACGTGTGCCTGTCTTCGAGGTGCCTCCTGCGATCCGGCCACCGGAAAATGTCATTGTGGGCCCGGATGGTACGGTGAAGCATGCGAGCTGTCCTGTCCGGAAGGACGTTGGGACAGAAACTGTCAACGAGAATGTGAATGCAGTGGAAACTCGAGAAATCCAGTCGGTGGTAAATGTGATCGTTTCACGGGAAAATGTCAATGTCCAGAGGGTTTATCTGGACCGAGGTGCCAAGAGAGATGCCCTCCGGGAAAATACGGACCTGATTGTCACTTGGCATGTCGCTGTCACCAGCCGGGTTCACGGTGCGATCCAGTAACCGGTGAGTGTCATTGTCCGGCTGGTTGGACTGGACCAGTTTGTGAACAACCTTGTCCGTCCGGATTTTTCGGTCCGGAATGTAAGCATCGATGTACCTGTGCGTCCAGTCGGCCGTGTCATCACGAGACCGGAATGTGTCGTTGTCCTCCTGGAACCCGAGGAGCTCAGTGTCAGGAAACTTGCCCGGAAGGTCGATGGGGGGAAAATTGTCAGAACGAATGTGTCTGCCATGAGAGAAATCCGAACATGATTTGTGACCCGGTGGATGGGTCTTGTCACTGCCGCTCGGGATGGCAGGGGCCGAGTTGTGTGAGCAGATGTCCAGCCGGATACTTCGGCACCGATTGTCAACATCAGTGCAAATGTGAAAACCACGGTCTCTGTCATCCGGACAATGGAACATGTATTTGTGCTTCGGGTTTCTACGGCGATCGATGCGCTTTGCCTTGTCCTAACGGATTCTATGGGAGACAGTGTAAACAGCGATGTGGATGCATCCATGGCGAAGCATGTCACGGCGTGACCGGGGCTTGCTATTGTGCTTCAGGATATCGCGGAAGGCACTGTGAACAGACATGCGCCCGTGGAACTTACGGTCCACAATGCTCACATGAATGTCCCACATGCATCATCAAAACCCCCGCGGAAATAGAGAGCCGTGATACGGCTCTCAGGCCAACCTTCAGTACTGGAACGAGCAACGGAAATCGTATATCCCGTTTCGCCGTAGACTCAGGAAACTTGGTGGCCACAATGTGGCGCGCAAGTTCCATGCAAACCGAAGTCACTTGCCATCCACAAACCGGACAATGTCCTTGTCCACCAGGTACTCGGGGCCAGGATTGCAGTGAGATATGCCCACCGGATCGATTTGGGCCAATGTGTTCACAAGTATGCACTTGTCAGAACGGAGGGAAATGTTCCCCTGTAACCGGTGAATGTCACTGTCGCCCTGGTTTCTACGGTCCACTTTGCCAACATACCTGTCCATACGGTCGGTACGGGGTGGGTTGCGCAGAGGTTTGTGACTGTTACAATACACAACCTTCCGAGTGTGATCCCGTCACTGGACGATGCCGCTGCAAACCAGGCTACACTGGGGATCGTTGTGAAGAAGTATGTCCCCGTGGCTATTACGGCGAGATGTGCGCTCGCGCATGCTTCCAGTGTGAACACTGTCATTTCGAGACGGGGCAGTGTCTGTGTGATTTGGGTCGATTCGGGGAGACGTGTGGCTCCATTTGTCCAGACGGTCGATTCGGGGACGGATGTTCACAGACTTGTGATTGTAAGAATGGTGCTACTTGCACGCCTTCTACAGGCACTTGTCAGTGCTATGCTGGTTTCATTGGACCTGACTGCTCCTTGATGAATGCCACAGTCTTACGAAGGTATCGACGTTAATATCAAACTGCAGGGAAATTTGGATCCCCATACCTCCGCTCCTTCCCCTCCGAGGACTGGTAGATCAGACTCCCGGAAAATTGGATCAGAAGCTCCGACAACGATCGGTCTAACAAATGTCTATTTTTGTCCTCGCCTGTTCGCTCACTGACTCACTCGGTTGTTGGATGAGCTGTCCGTCCAATTCCATCTGTCTATCTTTCGGTTCAACCCGACTGACTTTTCTATTCAGCTCATGCCCTATAGTATTTTCGTGCAACTTTGTTTATTTAGTGGTCATCTGGTTACTTGACCAATTCGACTGAATCGGACTCAACGGAGCTACCTACTTACGCATTCAATTAAGATTGTTTGAACTGTGCGAACCATTGCAGTCGACTAGCTGAATCTGTCTTCCTTAATCCGCTATGGAAAATCAACCAGTTTTAATAGTATATTTATGTATATACTTATGGATATGCATAAGCTTTAAATTTCACGTTCATCGAACAGACTGACATCGAGAACCAAGGGATGCTATCACCCATCTGAGTGGACAGATTCAAGCTGACCAGGAGTCTTCCTCTCAGTTGACAAGTTTCCCAAGTCCTGAGAACTGGCACGCTTGTCGTCCCTCCTCATCCCATCCAGTTCTGCTACCACGTGGTCACGGTTACTTCACTTTATTACCTTCCCACAAGCTGATGCTAGCCTCTGACCTCCTAAGCCAAGTGCTCCCATTCCCCGTTAACGCACGGGTGGTTGCTTAGACACCTTTCGTCCGGAAGCGTGTTATCTACTCGCATCCAGTTCATATCGTCAGACTACAACACTCTTGCATATCATCGACTTTAATTCCGTCAATGCAGTGTGTATAGACTATGCCTAACTACACGTGTCGAGACAGACTTATTACTACGCGCCACCCGCTATCACTACGGAGTTCCACATACATCGGATTTTACACCAGCATTATATATATAAATATATACATATAGTTCGGTCATTTTTACTATAGCTATTATGAAACATATGTTCTTATATACACGACAATACGAACATGCATATATACAGCCAATTCTATTTTTTAATGGGACTTATTTTGACTTATTTTGGAGAGGATCTTTTGTGTTACTAGGAAGTAAATCTGACGAGTAGTGTCTGTTTGCTGACCTCATGGTATAGTGTTATGTAATGAATTTTCTGATTCGTTATCTACTGCCTGGTGGCCTACTAACAATGTTAAAATGATCGGTTTGTTTGTTAGCCGAC
>STRG.38562.4
AGTAAAAATCTGATCGATGCATCCTCGACCTGGGCGGAATCCAGCCTGCTGTTCGCGGACATTCCTCTCGCGAGCCGGTGTAAGACGATGCAGCAAAATCGAAGTTAATACTTTGGTGACTATCGGAATTAAGCTAATCCCACGATGATTACCACAGTCATTGCGTATTCCCTTCTTGAAAATGGGAACAATCAATGACCCGCTCCATATTAACGGAATACGCTCCTCGTTCCAAATGTCACAGAGCAAAACGGTAAGTGATTTTATCAACGCCCTACCACCCAGTTTGAAAAGAACTGGGGGAAGTTCGTCGAGACGTGCCGCTTTCCCCCGCCTTAGTAATCGAATACATGACTCTACTGCTACTTCCGTTGGGGGCTCAGGTGATACCACCCAAGGAGTCGCAGTTGTTGACACGGGAGTAACTAGACTAGCGTGCGGCCAGCTAAACTGTTCCTTGAAGTATGCGGCCCAACGGTTAAGCCTTTGCTGTTTGCTATGGATGGGTTCTCCATATATATCGCAAATCGTTTCACTGACCTGGATGCGCCGTCCACCGGTGTTATGAATAAGTTTGAACAGTCTTTGACTGTTACCTGAAGCAGCTGCTATTTCCATTTCTTCGGCTACCTTGACCCACCAATTTTCGCGATCATTCTTGAGGCCTTTCGTAACTTGTTTCTGTAGATGTCTTCGTATCTTATTCATCTCCGGACAGTTCGGGAGCTGACGCTTTTGCTCCATTATAGTCGGCGATTCTTGCGAGATCCAGTGTCTTTGATGGAGATCGGATCTAGGACCACATGCAAAATTTGCTGCAACGTGCATCGCCTGTTTGATATGAGACCAATGCTCATCTACATTACTGTTCGTCGTAGATCCTAGCTCATGTGCTCACTTCTGTTCATAACGGGTGCGTACTTCTGGATCACACATACGTTGCACGGCTAATCGGGTTTGCGCTTTGCGACGATGACCATGGAGCTGGAGAGATAATCGCATCAAAACTAATGCGTGGTTCAACACTACGTACGTCTACGTACGTCTACTATACAATCAAAGAGCCAGTCCAAAGACGAAACCAAACTTCGAGTCAGTTGCCCAAAAAGGGCATTTCTACGACTTCTTAAACTAGTGGTCCCGCAGTGAAATAAGCGTTCGTACAAAACTGCACGTTTATCGTGCCGATATCCGCCCTGTTCTCACGGAAGCTTGTGAAACCTGGTCGCTGAGGATAGAGAATACGAAAAAGTCGAGGAGCTTCGATCACGGGTGCCCTCGTATATAGAAAAATCAAACGACATCATCGAGTCTCAAATCCCGCTGCACAATAACACTGCTCGAGTACAGGACTGTCGCTCAGTTTCAGTATGCAAAGAAACGTGAGGTATCTGGTGCAGATTTCAATATAAGCGTCTAGTCGTGTTGGGCTACTGTGTGTGGTATAAGGATGCACATGAGTCAATCATGCTCGGGGTTAAGACAATCTTTAGTCTGCGGTTGAGTTAATCCATGTCAACGCATGTGTCAGTTACATCGACGACGATTTATGAACATATAATAACGTATTGTTGCACAGATAAGCATACTTCAGAGAACAGTTTGGCGAACAAGCTCGTTTTCAGTGATTCATAATCATGCCATTACATCACAATATATTACGACAAGTCAAACGGTTGAACCAACTAGATAAGTAGGAAGTGATAAAAATTAATAATGAGAAAAGGGGGTTGGGGGGAAGAAAACAATTGTAATCCGGTATTAAATCAAAACCGGATTTGTATTGTTTTTCACGTGTTTTTAGCTTTCATCTAGTATATTGCCTGTTGTAGGGTGGAGGGAAGGCCAGGGCAGCTTAAGGGCACATACAAATTGTTTTTGAGCACAGAGGGGGGTTGTGGAGGCGGATGCTGACGGTCTCGGCTGTGGTTAGTACTGGACACTTTGTCGGTCTTGACTGCCGACCCCGAACCTTATACAGCGCACGGAAGGCCTCAACCACGTTTACGGTGTGATTAATCTGGGAAAGGTGTGAAACGACAGCGGTAGTGAGTGGCTTAACTGCTCCAGTGTTTAACCATTGTGATGTCATGGCATAATTATGAATCACTGAAAACGAGCTCGTTCGCCGAACTGTGTTCTCAAAATTTGTTCATTGGGAATTTTCCGACATTTGAAACATACTTCGCTTAATTGGTGGTAGAATTAAGATGAAAAACCGTACTCTGCTTGTCAGCATTAGTGATTTTACGTAAAAACAAAAACAAAAATACTTAGAGTGGCTGCGTGCTAACGTGTTGCACCAACATATTGGAAGATACCAAACAGAGGTCTGGGTGCGTTCCATGCTTGCTTGATCTAGCAATAACAAATCTTTCCAATGATGTATCTGAACTGCAGTACTGTGCACCGCTGGGCAACAGTGACCATCACGACGAGACTGCACCTTGACGTGGTGTGACGGCTTGCGCGCCTCTATGACCCAAAGAGCTATACAGGATGGCTTCCTTAGGCCGGAGATGCAATCATACCGGACAGGTCAATGGGTAGAGGTCAGACAAAGTTCAGTCTCCTGGTCCTCCAGGTTGGGAGTCGATTTGAGCTGGCAACTCTGTCGGCAAAATCAGTGGAAGAATAACTGGTCCAAGAAAATGGGCTTCCACTAAGCCATCCCGCTGCCTTGCGGATAGGTTCTTGTTAGAACTAAAAGCTTTGGATGAGGACCCTAATTATTCTCCTGCTTTGTTGTTGGACACCCTAGCAGTACCTGTCCAACATCTCCCATGAACTGCACGAATACAAAGAACTCTATGCTGCATCAGTCGTCGCGAAGAATAATTAGGACCGCGCTGCCCATTGCATCGAGCGGGGTGGGTAGTGATAAGTGGGCTACTGCTCAGAGTTCCCTCTCTTTTATTCAACCTTTGTCTTCTGTCCCTAACCATCCCTCTTTGCCCCATCTATCCACCCATAGTGCTCCCACTGATAACACGGTCGATAATCGCAACGACTCACTGTCAAATAGTATCGGGAATAATCCTCTGACTGGTAACTCACATTTTCTCAAGTCCCGTCAGCCTCTTAATGTCGGCTCCTTCAGCGTGCGTACACTAATGCAGGCCGGTCAACAGGCGTGCCCAGCCCTCACATTAGATTCTCTGAAGATTGGTGTCTGCTGCTTAAGTGAAACGCGTATCCAGGATCCGAGCAGTGTAATTCAACTAACTGCTCCAGGTATCTCATCGAGGTATTTTTTGCGCACCTCAGGAGACGAAGCAGCTAGAGCTGTGGGTCAACGTGGTGTAGGAATAGTCTTGACTGAGAAGGCTGAGGCTGCCCTTTTAGACTGGGTCCTTGCTAACAGTCGTTTATGTACTGTGAGACTCCAACGGTCAGTTGACGTTCGAAAGGATAGTTGTGTTAAGCGCAATTTATTTGTGATCTCGGCGTACGCCCCAACGAACTGCAGCTCAGACTTGCAGAAAGATGAGTTCTATGATGCACTCGCCACTCTCGTTCGCGGCAGTGAAGGTTCTGATATTGTAGTGCTAGCTGGTGACTTCAATGCACAAGTTGGCAAACTTAGTGCGTCAGAAGCCTGTTTAGGTGGTCGTTGTGATTTACCCGCTCAGCGTACAGATAACGGGGATAGGCTTCTCCAGTTTTGTGCAGACAATCGATTGTCCTTGTCTAGCATCAATTTCCGACACAGCTCGCGTCGCACAGCAACATGGCGCTCTAACTCTACTGGTACTTTGAGTCAAATTGATCATATCGCCGTAAGCTACCAGTGGCGCAGTTCAATTCAGAAGTGTAGATCTTACTGGTCCACGTACGTAGAGTCGGACCATGCCTTAGTTTTGATGCGATTATCTCTCCAGCTCCATGGTCATCGTCGCAAACCGCAAACCGGATTAGCCGTGCAACGTATGTGTGATCCAGAAGTCCGCACCCGTTATGAGCAGAAGTTAGCACATGATCTAGGATCCACGGAGAACAGTAATGTAGATGAGCATTGGTCTCATATCAAACAGGCGATGCACGCTGCAGCAGGTTTCGCCTGTGGTCCTCGATCCGTTGTCCATCAAAGACATTGGATCTCGCAAGAGTCGCTGAGCATAATGGAGCAAAAACGTCAGCTTTCGAACCGTAAGGAGATGAATAAGATGCGGAGAAAGCTGCAAAAACAAGTTACGAAAAGCCTCAGGAATGATCGCGAAAATTGGTGGGTCAAGGTAGCCGAAGAAATGGAAATAGCAGCTGCTTCAGGTAACAGTCAAAGACTGTTCAAACTTTTTCGTGACACCAGTGGACGGCGAACTCAGGTCAGTGAAACGATTTGCGATATATATGGAGAACCCATCCATAGCAAACAGCAAAGGCTTAACCGTTGGGCCGCATAGTTCCAGGAACAGTTTAGCTGGCCGCACGCTAATGTAGTTACTCCTGTGTCCACAACTGCGACTCCTTGGGTGTTGTCACTTGAGACCCCATCAGAAGTAGAAGTAGAGTCATGTATTCGATTACTAAGACGGGGTAAAGAGGCAGGTCTCGATGAATTTCCCTCAGTTCTTTTCAAACTGGGTGGTAGGGCGTTGATAAAATCACTTACCGTTTTGCTCTGTGATATTTGAAACGAGGAGCGTATTCCGTTAATATGGAGCGAGTCATTGATTGTTCCCATTTTCAAGAAGGGAATACGCAATGACTGTGGTAATCATCGTGGGATTAGCTTAATTCCGATAGTCACCAAAGTATTAACTTCGATTTTGCTGCATCGTCTTACACCGGCTCGCGAGAGGAATGTCCGCGAACAGCAGGCTGGATTCCGCCCAGGTCGAGGATGCATCGATCAGATTTTTACTCTTCGTCGACTACTTGAAACGCGTCACAAGCACCGCCGACCGACAATAATGGTTTTCTTAGACCTGAAAGGCGCCTTCGATTCAGTTGATCGAACATCGCTTTTTAGTATTCTTCATCGAAAATGTATGCCCCAGAAGTTCGTGAACCTACTGACAGTTGNCTGGAGACACTGAAGGATATGGCAGCGAACCGCGAGCAGTGGCGATCGTGTTGTCACTTTCTATCGAATCAGAATGACTGGTCGATGTGCGTTTGTACAGTTAGACTGTGTATTCCGTGTGTTGGCTACTAGGGCATTCTTTCCTTTTCCCATCCGTGTAGGTCCACTCCCTCTCCATCTTGTATATTCATACTTTCTAATTCAACGTGCAACATGGTGAGAAAGGCAGTGGTCAGTGGGGCTTGCCCTACTGTTTAACACTGTACGATGATGATGGTGATGGTGGTAGACCCAAGGTACTCGAAGTCGCGCATCACTTCCGAGATTCGGCGGCTAACTTATGTGGAACTTGTTTAATCCGGATAATCGTACACTTGGCTTTTGTTGTGTTTTTCCCCAGATCGATCGCCCTACCTTCGCACTCACTACGATTGAGAACCAGTTGTATGCTGTTCGATTCGTCTCCTAGAACAATATCATCGGTGAATTCAAGATCCGCTACCCAAGTCTCCTGGCTTAGTTGAATCTTTCGGTTACCTACGTGCACACGACGCATAACCTAGTCTGCGGGGTAGTTGAACAGGACTGGTGTCAAGATAGAATTTTGACGGACGCCAGAGTCAAGCAAAAACTCTGGTATTACTTTGCTGTGGGCGCAGACATGTGCTCGCGTACCGGAGTAATAAAACCTTAGTAGTCTTTTTCACTTTTCGGGGGTCCCGTCAGCTCCTAGTATGCTCCAGAGTGACTAGGTTCTACGGAATCGGAAGCAGCCCGAAAGCTAATGAAGCAAACTGTGGTAGGTTGCAGTTTGTCGTGTTCGAGGACACGTCGTAGCGTGAGGGTTTGATCAACGCAACTTCTTCCCCTACGGAACTCACATTGGTCTGAAATCGTCCCTTTCGTCAACAAAGCGGTTTAGGAGAGTGATGGAACAAAGCTTAACCGTTATGTCTATGAGACTGATTCCCCTGTGCAGTTCAGTCCAATTTGTTCAACCGTTAACCTCGCATTTATGTGCCCCGGTTTCGGTTGCTTCCTTCCAGCATCATCGAGTAAAATGCAAAAAAAGAATAGGAGCGTCAGGTGAAAAAGACCCCAGAAACCAAAGTAAAAAGCAGTAATGAAGAAGATAGAAAGAGTCCGAATGCAACCACGCCGCTGGCCGCGACACCAAGCCATATCATTTAATGTCTCCAACCACTTGGTAGGCGGGTCACGTGAACCTCAACCCAGAAGTTTGACACGCCCCACTTGCCCAGTTCCATTGGCCAAGGTTTTCTTACGCTGTATTTCGTGCAGATAGTTTTGCCACTCTTTTGGTATGAGGAGTAGGACGGAGCTTACCCAATCTTAGGAGAAAACTTCGATTTCCCGAATTTGGCGGAATAGCGACGTTAGACCACCTAGAAAGTTGGCAGGCAGATCTTGAAGATCTCACACGGGGTGCTCTAGGTTGGTATCGTTCAAAACCTAGCTTCGAGAGAATATTGGAACAATAATGAAGAGGAACACAAAATACCTGCATAATGCTTTCATAGAAGAGAACGGCTAGTGAACGTGTCTCCTATTCGGTCTAGCAGCAAAATACCAACGATATCCCCTCTATCGGATGAATAGAGAAGACGCAAGTCGGTTTACAGATGCAAGGTGTATTCTATATATCGTGGCACCGAAACAGTACCGATACGAGAGATACACCGAACGGAAAACGGAACGAAACGCGACGGCTGTGCAGAAAGCGAACCGCGAGCGTGTACAATCGGCGAACGACCGAAAGTGAAAGTGATTTAAAGCGAGGTCGACGGAAACCTCGGAAAAGTCAGTCCAGTAAAACGTACGCAACCGAACAACACAATGAGGTCGATGTCAAACGTCAGAAAAGATCGTAGAGAAAATAGATCCAAAATGGTGTCCAGGAAACAGTTATTTTCTCAGAACAATCGAGGCCACTACACTTCCTGTGGCCAGGCGAATCACTCCCATGAATCCCAATCTTTTGCACGGGCAGGTTCACCGGCATGCATCTTCCTATAAAAATAACAAACATTTGATTCAGCGTCTGGCCTCGTTTACTCGGTACTCTACTATTCGCTTCAGCACAGTTTCGTTATCTTCGTGATTGACGTGATGACGGTTGTATCATTCCTGCCATATTTTTCCACTGTATCCAAGCGTAAGCTGATACCGCGTGTTGGTTCCTAAGAGGCAGAGCGATGGTGGTCGAGTGGTTTAGAGCGTCTGATTACCACCCGGAGATCGGGAGTTCAAATCCCGCCACCGCCGGTCGCTTTGGTGGTAGACAGTAGTCCTCTGCCTCGTTACTATATCTGACCTATTGGGACCTTATGTGGTTCTCCAGCACAACTCACGGCCTGGTTGCCGGTGATCTTTAATAGTGCAATAAGCCTTTAAGGCTATGGGTTATGCCCTTTGCAATGCACTCATGCGCAGTCATGTGATGAAAAAAATGTGCAGTAATGTGAGCTGTTGCTCTTTCACTCGCACTAGTTTAAGAAAACTTCCGTGTCTGATTAAAGTCTAACTACCTGTAGTCGCATACCTCTTGTGAGCCGCCTGCTCGGCTGCCTCAGTTTCATCGTACAACCTAAAAATGTAAACCTCACCTTTCTAATCTGTATTTTCCTTATTATTTCAGTAAAGAATCCGAAACAACCATGGGTCTTATGGGTTCTATATTTGGCACAATTGGCGCTATATTCTTTATCGGTGTCATCGGTTTCCTAATTTACCGATTTTGTATTTATCGACGCCGGAAGGAGTTGCAAGCCACAAGTCATCCGGTTGCTCCGATGAACCCCGCCATGGGTGATCAGCACTATCCGGGCAGTGCACCATACCCGACCGGCCCGACTGGTTATCCCGTCGGTCCTGGAGGGGGAGCGCAACCACCTTATCCGACCACAAATGTGGCACCGCAACCTGGTGCTGGTTGGACAGCCCCGGGAAGTGGTTGGGGGGATCAAACTTCCCCACCTCCACCGTATCCAGGATCGTAATATCCTATCCAATCTGCTTCAAAATGAACTGTTTTGATAAATTTGCAACTATCAGGTGTCTGGTACTTCTGGTTCTGCAAGATGTGCGCATTTGTGTGACAGTCAACAATGCTTTCTTTCGGGCCTCAAATTCTGCTACTTCTTCCCGCTTTTAACTGAGACCAAAATTCACATTCATATTTAATGCTGTCTCTCCTTCCCACTCTCATTCGTTAACTGTCTCACTCGGACCTCTCTTTTCGCAGCTAACAACTTAACTGTCTTGTCCACTTTTTTTGCCAGAGGCTGTCGTTGATTCATACCCACGCTTAGATTATTGTAAACTACAATCCCTATCCCTATTTTTTTTCTTGTTCATAAGAATCGTCTCATCGGTCATCCTTATTTTGCTTTTGTTTATTCGCGTAGGTACAAATTGCGCGTGATGTTCTCAGTTTGAACCCCGTATCGTGAGCAATGATCCAAAAAGGGCTCACATTTCGGTTGCCTGCAAAAGCCTGACTTCCATGTGTGTGCAGTAGTCTGTAGTTCATCGGTCGTCTATCTGGAGGTTAACAATCGTTCTGAACAGAAGACCTATTGGTCTGAGACGAGTGATTGGTCTGTATCATATGTTCTCTTTCCCTCTCTCTCCTCTTTATGCATGGGCAAGACAGTTAATAGAAAGTATGTGAAACCATCACATACGCATTTAGTAACTCAGTGTTTATTCCTGCCAAAGTCCACCCTTTTATTGTCTCCCTCTGTTTTCAGTTTGAGCAGTTGAAACATCGGCTTACTTTGGTTTCACCGCAGCCCTGCACACACGCTCAACGGCAGGCGTAAAGTCTATAACCGAAAAAGGTCACCATAATTTGTGAAGGCTGATAACCTAGGACCTGCAACTTTGTGTGGTGAACCATATACGATGTGGTCCTCCTACGTCAAAATGTTGAGGTTTTTATTTCATCAGAATCGGTTAGGTCGGCATAGGAGTTTGCAAGAACCGGCGTATCTCTCATTAGTGCTTCACGGTTTGGCAAGGGACGAAGACTATCACAATCGCTATGAAAGATGCCTAACAAACGCGCACAGCCCCCAAATTGTTATCTAAAATAAAATTAAAAATAGCGATAGAAAAGAAACGGATATTTTTTGATTTTTTGTGACTCTTCGAGTTCTCTCTCTATTGCCATGTGCATTATCATCTTTGTATGGTGCCTTATCCGTTTTCAGGCCAGTTTATACCGTATATTGAATGTTAGCTACGCATTATTACTTGGACTCAAACGCTCATTGGGCCGCAAAATCTATTACGAAAGACAAGTGACGCGCTGTCCGTAGAAG
>STRG.32933.1
GTTTGAAAAAATACCCATTCACACCAAAAAACTCATTTAAGCATTGACGTTCAACAATGACATAAATTTGACAATGTTTTGATTGATATAGTCAACTCTTGAGAACAGCGCAGTTTAGGTAGATGATTATCGTGGATTCGTTGAAATCGCCCATACGGTATGATCACTGGTCAAAAATGCACTATTACCGTTTTATTTCAACCCTGACTTGATCCACTAACAGGTGTAAATTAACGCGCGGATTTATCAGGGAGATTTCTCTTATGGTTGTTGCTTCATACTGGTTCCTTGTATTTTTCCTTCGGTGCACTTTCTAAATTTGAAAAAAAAAATGATATCACTTATGTTTCCCTCCTCCTTGTAGTTCGGAGCTAAGAAATTTGCGATTACTCAACGTTGAGCAAACTGTGCTTGGACTTTACAGGCAAACACAAAGGTTGTTACGGCAATTATCGAAAACCACTTTGCCTAACTGGATACCCCTATTCCTACTGTCAGATATTCGCTATTCACGCTCACTTAGGTGAACAGAAATGCTTTTTACAACAAATTTATAGAAGTGCGAAGTGTTCGGGGAGGAACATAGGTGGCCGTGTTATTTTTGCTTTAGGTGAACATAGTCACCATGGCTACGAACATATGTGAGGACGTTTGGGATATTGCACCCCTCCCATTACAAGCTCAATCGTTTGGAATTCACAATGACGCAAAATTTACGTCTGATGACTGTTTTCTCCAGTCTGTTCTTTTATACAATCATGGGAGACAATTTTGGAAGCCGTGACACTTGCTTCCATGGAAAATATGTCAACAAAATGTGTCACTGTGATCCATGTTGGACTGGAGACGATTGTAACACTCCAGATAATAAAAGGCCTCAATTTAGACGCATGTTTTATGAAATGATCAAAGGAGAAGTTGACCAACAAACAGCAGGAAATCTCGCGGGAATGCTGTATGCAACAGATGGAGATGATCCCGCCTTAGAATGTGGCAGACTGCTGTTTGATGTTTCAGAAAACTCCGTAAAAGCCGCAATTCTTTCGGTGGACCGAGATAGTGGACTAGTTCGATGGAACAAATTGGATGCCGTTCAGAAGCTTCCAATGTACATAACGGTCACCGTTAAAAACCCCACACCATTCGATCAGCTCTATGACACAGCCCTCATTCTGGTGAGAGAAGCAAAGAACCAGATTTTCAAAAAGGAACCATTAGCTATCAAAGAAACCAATCCTGAGAGTTTTCAGGAAGCTGCAGTTCAAAAAAGACTCAGAAGAGTTAGGCGACAAGCATTCAATCTATCAGGTGAGATCCAAGCAACCATAGAGAAAATGTATGTTCCCGACTCAAACCCGCTTTGCAAGGATTATTGTTCGCAAATAAAGATCAATATCACACTACCGAACGACAGCACGATGCCGGTTATTAACTTGTTTGGGCCTACCACGAACGACACCTACATGGGTTACATTGGACCGGTGGAGGTGAACAACCATGGAGTGGGAATGAACAATTTCAGATGCGGGAAATCTGTGCGGTCTCAAGATGCGTTCGGAACGACGGGTGTTGATATCGAGTGCCACCCCATTACAGTCAGCCAACCTGGAGACACATACAGTACTGACTTCTCAATCGATGTACTGCTCGAAGTTCGCATAAAAAGAGAAGTGGAACCTGACACAGTTCTAAACAGTGGATTTGCCCTCGTGAGTGGAGAATACATAATTGTTGGGCTACTGGATCTCGTGGTCACACCAGCTCGGTTACCAAACATCTCGTTGGTCAGTTGTCCCACGGAAACTCTATCTGCCGGATCAGTCACGAAAGTCAGCTATAACGTATTTTCTCCCTTGGCATCAGGTGACTATATGTTCTATATAACTAGCTCAGAAAAATCGCTTTCAATACTTGATACCGAAATAATCTTTGGATTGGCTCTAACAGTACAGAACGATACGGTGAGAAAGAAGCGCTGGAACCAGTATGGTAAAACTTTGGTTACCAGTGGCCGAATGGAAGTTCAACTGGTCGGTGTGATAAATGCAAATATCAAGGATGTCAACCTGACAGACGCTAACCAATCAATTTCAGTCAACGTGTTTACACAAGTTTCGCCTCTGGCAACTAGTAATTCTACCCTTGAAGTGTACGCGTTGTTGCCGGGGAATTTGCAAATGCTCGCAACGTGCCCTTTCAAAGTCTCGTCCAGATCCGATGCTTGGACACAGAATCCAAGCGTGAGGATGACGGCTACTCTTCCAACCACTGAGCTCGAGACGTACAGGTCAATGGATGCAATTGTCCGATTGGAGTTTCCAGCAAACTCGACACAGTCCTACTACATAAATGTGGAGTTGACAAAGGACACCTTGGTGGAAATTGGTTACGCTACTATTTGTACGGTTGGTCCGGGACTAACTGATTTCACAGTCGGCCTTCGTTTGTTGGCGGAATATTTCCGATCGGGGTTGAATAACGTCGTAACCAGAGCGCGCGTTTATTTGGGACTCATAAAAAATCTGCAGTCTACATCCACTGATCACTACCTTGAATTTCGTCTGGGGGTCACAGCACTCGGTTTCGATTTGACAAAAGCCACATATTCTGTCCCCCTCAGCCTGACTCCATACTGGTTCGGAGGGAACGGAAGTCAAATTGCAGCAAGCCTCACTGTGAACACGAATAAAACTGCACAAGGACTGGACGCTACGGCCAAGGTTAACACTCGACCTAATACAGAAGTGAAAATATGCCAACCGGAATTATCTGGCGTGAAGTCGGATTATTTAATTAAAATTGTAGCAACTGCCTCGTTTTCAGAGAATACAATTTACAAACCAGTCGAATTTCGTTTAACTGTCATGGAAGCCAATATTTCAGTGAGTAGCTGCGCTATCCTATCTGTTGATGATTGCTTCGAAAACTTTATTCCTGTTGGGACCGAGTTTTCTTCAAACGGCACCCAAGCAAAACTTTCTGTGCCCTTCATCTACCTGAAGTGCCCCGCGTCCACCAATACTTCTTCAATGGCCATTCAGTGTGTAGTTCGTCCGACGGGCACAACGATTTCGGCAACCTTCGATTTGTTGGTGAATGGAGAAATGGTGAACCAGTTCGCATATTCGCCTATCACTGGGATTCCCATTAACCTTACGTCCCCAATTGAAGCTCCATCAACGGCCATTTATCTGGCGAATTTGGGAGAACTCCAGAAATTCACAACGGGTCTCAACCTTCTTTTGGTTCAACTATGGGTCAGCGTGAATGCACCAGCAGCCTATAGCTTAGTACTGTCAACATCGCAATTATCGTCGGCTCTCAGATTTTGTCGTCCAAGACTTAGTAATTTCGATCCATCCATCGGACTCTCCGTTAAATATGCAGAGCCTTCATCAAATGTGATCAATTTTACTTTGGGGAAGCTCCTTTGTGAAGACGAAATTCCAATAAACGCAGGAACCAGGTCCGCAGAGCCTCGCCAAGTCAGCTTCATTGTTCCGACAATCAGCGAAACCAGCACCTCATCCTCGGCCTTCATAACAGTGGGTTTGAATTACGGTCTTGGCGAGGTGGCCAACACCAAAACATTTATTGTAGAGGCACCTCCGCTGTAGTGCTCCAAAAACAATAAACATGGTGGAAATTAATCTGGAAGAAGTCTGTTCACAAGGAACTTCAGAAGACTGGATTCGAATTGTGGCATACGCAAGGATGTGGTCCTCATACAAAACAAGCAAGTGGGCTACGACATCCATAGTGAAAGAAGTGCAGTTCAGTTTGAAGAAGAACGATGTACACGTACCGGAATCCCTGGAAAGTGTATCATTTAATTTCTCTTCTACGCCATCTGTTTTCACTATCAAGACAATATACGCGCAGTGGTAAAATATCTGCTGTACCCGGAGTGACGGCAGTACTAACATTGCTCGTAAACATGTCTGTGGGAAGTCAGCTGCCCAATGGAGTCGTTGAATTTACGTGTGAACAACTGACTGGTCAAAAAGAAGCGCTCTGCACATTCCTCTATTGTACAATCACGTCTGGATTTAATTTGGCGGAATTGCAGAACCAACCATTCCCACCTGTGTTCACATCCACTTTTAACGACGGACAAAATAACCTTATGCGGGTGCCTTTGGGAACTGTCGTCAACACTGGCGCAACTATAACTGCTGGAACTACATTGGTTGATTCAGATGTTGTGTACTTCAAAGTTGGGCTTAAGTTGGCTGACAGTGAGAATGCCATTCAAGGGATGTCAGTGTCAGTCAAAGCCGCTTTGATATTTGATGCCGTCAATTACACGGCAATCGGTCAGATGAGCATTAAAAGAAACGGAGCAGAAGAAGCGAAAATCACTGTCCAGTCAACCGTTCACGAGGTGGTTAATCGATCTGGACTGATCTATCCTGGAGATTCGCTCACCCTGACTGTAGACATGTCAATGTCCCCGGAATCTCAGATGGAGTGCACGCGCCGCACACTGATAATTCATCAATACAACTTCGTAGCAAAACTTGATCTGACCGCGCAATCTGGACAGGCGGATTTTGCACTTAGTGCAGCTCCTCCTTCGGTAACCTGGTATGAGTACACTGCTCCTGCGTTCTACTTTGGTCAGAGAGGCCAAGTCACTTTTTATGTGACAATTGCGACGAATATATCTTTCCCGAAAAATGCGGCGCAATTTTCACTTTTGTTTCCTGTGGAACTGATATGCATCACTTATGCGCGGAATGGGTTTCCAAACTCTACTGTGACTCAAGGATTACGTCGATTTTTGTCCTTGGCACAAGCTCAGATCAGCAGTGGTAGAAAAAATACCTGCTATAGTGATCCGGCTATGGCAAACCCGCTGACTTTTAAAGATTGTCAGCTGAGCGCATTTGCTAGTCCTCATAAAATGCATTCCATACAAATGGTCCGATATGGTTCAGGAATTGGCTGGAAAACTCCAGCTCGAGGAGCTTCCTTCTATCAATATCGTCATATGACTGTGCTCTTTGGCCAGCTAACCACGGTTACCGAAATCCAACTACAGCTTCTCGATGTGACCAACAAAGTTGTTGCAATTGAAGTGTTTGGAACTCTGGATGGACGTTCTTACATTCTGCATGAAGAGATTTCTTTAGATTACGCAGATGCACAAAACGCTAAAGGCAATCTTGCGTATCCAGTGGCCGTCAGAGGTATACGGCTTGTCATGAAGAGACAGCAGAACGAAAATCGTGAAACTACCATAGCTGTGGCATTGCTTGGATGTTTAGAGGTTGAAGATAAAGACACATTTGATCCATGCAAACTGAAACAATACGGTTTGGCAACAGCCGACGGCTTTTTGCCGGCACCTTTTACCTGGGAACCAAGGTCGTTTCTGTACGGGAATGGACATTTCTTCTTTTGTGACATCGCACCAGATCGCTGGAGGGATTTTATACATCGTCAACGGTGTTTCATGATGTCCGATGATGCTCCACGGATGATAGTTGATTTGGGCCCCTTGGTCTCACAGATCATCACGTACCTTCCAAGAGCAAATATACTTTTTGGAATAGGGATGGAAGGACAAAGCATACTGAAAAGCACAGATCTGGGATACAGTTGGAATGGGATTTCTCTATCCGTTTATCGTACTGACGTCACCAGCTTCACTGATGCCATAAATGCAACCGCCGTACCTTGGCTGACTATCTCATCAGAATTTGAAGAGACGATTCAAGGAGTACAGTGCTCCACCTACAATGCCGGATCCTGGTATGTCTGCTACGGCGGAATATATTTTGGTTCCAACATCGTTGTCGACTGGAATACCAATTGCTCGGCATCTGGTTCTTCTACTGGAACGGTAATCAATAAATTGCCGACAGTTACTGCCATTGAAGCACCATCTGTAGCAGTCTTGGATTCATCATATGCTGGGTTAATTCGACTCATTCCTTGAAGTTTGTGTTTTTTCTGATATTTTACTCTTCCTCTTATACCTTAAGAGGTGTATCAATCATTTTCATCCTTCGCTGTTTTCTTCGATGTTCTTGTTTATTACCGTCAATTAAAACTTTGTTAATCCAACTTGGTTTATGGTTTCACAGTTAATTAAATACCAAGTGAAATCAATAAT
>STRG.53035.3
GTGGTTATCATTTCCGCTTTACATACAGGTCTGCGGTTTGAACCTGGGCTGAGCCATTAACTTTTGGGCGGTTGTGATCTAGTGGTTTAATCGTTTACCACCTCGCGGGTCAAAGATCCGAATGTCGCCACCGCCGGTCACTTTGACAATAGACTAATCCACTGTCACCCGCTCATTACCACGTGTGACCTGTTGATACCTCATACTGGTTGTGCGCTCTAATTTTCAGTATCCCGATTACCGGTTATCTCTGATGTGCGTCTGGAACTATGGGTATATCTTCCACTGCACTTACGCGCAGGCGTGCAATACAAACGTTCCGACTGACGATAGAATAACTGGACTCATCAATAGGATCAGGAACTCCGACATGGTTGTACTGGCATTTGATTGAAAGTGCATTTCCAAAATTCAAGCAAACCGAAAGCTTGTTTGGGTTATTTGAATTTTAAGTTTCCTCAGAAGTTGACGGTTGATAGAACCGAAACTGTTTATTTGGACTTCAGTTCAGCAGTGTATCTGTGAGCCCTTCGCTTTTTATCAATGTCTCTCTCAAATCATTTCAAATGGATAATGACAACTATTTAATCATGCTTAATTGTGGTTCCCAATCTTACTTCATTTAGCAACTGCTTCCAAAATCTCCTTAATAACGAGCGATGCGTTGTTCAAACTGTGGATGTGATCAGTTTAATGAAGATGATGCAACTGGTCAACTTATTTGTTTGGAATGTGGTATTGGAACGGGGATTTACCATGGAATTACACAGTCTCAAGAATATACGGAGACCAAAGGTCTGCGTGTTGTTGGGAAGTTGGAAGATACAAACAAACCAAGAGCAGTTATCACCACTGATATCGTTGATGTGAGTATGTTGACTGGCTTAGACGCAGATTTTACGAGTACTCCGATGCAGGCGATTGACGGCAACCAACCACGATCGTCATCTTTACCTAAGACAAAGTTGACCAGGATGCAAACTGTGGCCCAGGATGACTTGATTCGATCTTTTATGTCATCCGATGGTGCAGACGAAGATGATGAACACTGCAAATTCCAAGCAGACCAAACAGGAATTCCAAAACAGCATTACCGTCCATGGCGTCTTAGTGAGCCTTTCACGTTTATTCTACGGCGTCAGACCGAGGAACTGGCCACTCAGTTGCATTTATCTGAAACGAGGCGAACTCGGTTTCTGGATGCAGTGTGGCATTTATGGCTGAACTATCTTAGCATCACAGGTGAATTGGGCGAGGCAGCTTGGACTCATGCATCTGTGGGACCAATTAGGGCCACTCGAACCATGATGGATTTGTGCGATTTGAAGTGGATCCAGCGATGTGGAACAAATGCATTGCTGGCTTATCTTAAGGGCCCAGCTCCCTATGGGGCTCGTGCGGTTCACGGAGGTCAGACTGATCAAGAGGCAGATGCAACTGAACACCGTTTACGTCAGTTCATGTGGGCCGGTTGGAGCACATTGTACGAGCCGAACGAAGGCCGTGAGAGAAAAGATCCTTTTCTCAAACCACTGTTGGACTCACATCGTACTGCCGTTGCAAAATATCGACGCATCAGTGCTGGACGAGGCAAACTCAAGAGGCGTCGAGTACCAACCCGGAAATCCGACGGCCCAGATGCTGAAGATTTGGAAGCCGCAGATGCCCCAAATTCGCCGTCGGTGACCAACCATGGTTCAAAGCCACCACGGCGCTTGCCAGCTGGCAGAAAGTCCTCAGCCAATGAGGAGGCACCGAATAGGGATATTGAGTTACCTTCGATCAAGGCTATGTCGGATCAAGAACTGATAGATTTACTTCAAGCAGATGAAGAATCTGTGTGTTCAACACTACCACAGTCCAGCTTTGAGTCTGAAACCCCCCGTGAACGTAAACGCGGACGACCAAAACAGCTACTGGATCGCCGCAATGTGTATCGAAATCATATCATAAAGAAACTTCTCCTACCCGATCCATGGAGACGCGTGTTCTGGCGTGGTCAAATTCACGGTCGCATCCGATGCATGCTGTCACACAATTTGGCCATTCTGTATTTTGCTTGTCTAAGTATCAGTCCCACCCATCAGTCAGTCGTTAACCCGATTTCATGGCCACACAAAGACAATTCTCTGCTATCTGTCGGTCAAGTGGCTTTGACCTCGATGGTTACCCTAAACGACTTGCACGAATTGTGCAAAGAACGCCGAATGACTTTCGTTAAGGCTCGTGAATCTCTTCCACCTGGTCAATTCGCAATACATGATCAATATCTGATCCCTTTGCTCCAACCCAAACGCCCTCCACCACTGGAAGTGCTTACCAAGGCTACCAATCAAATGCTTCATTTTCTCGGTTGCTTTCAGCTCCCACGACTTCCTTTTGGATGGCTCGTGGAGCGTAGTGTGATCGCTTTAGGTCTGCCAGAAGCGGTTTACACAATGTGTCGGCTATTGATCAAACGGCTACGCGTGATTCTGTCACACTCGACTGGTTTACCAACGGGGCCGTTGCTCGTCTGCTCCATACCTTGGTTACGGGTGCTCCGAGTCGAAGTCACTGCCATGGCTTTGGTCGTGATTAGTTTACGACTGCTGTTCAAATTCGATGATTTGAGTGAATATCGTCTCGCTTACGTTGCGCAGTTTCTGAAAGGGTCAGGGGTGAACTCTGTCCGGTCAAACCTGGACGCGTTACCATTTGACTGGACCTTGTGGGCAACCTATGTAGAACGTCGATTCGGGCGGTCTTCATTGTCTGCAGGTGGGATACGCACAAATAACGCAACGTGTGAGTCAGATGTCCCTTTACGATCGAACAGTTTGCGTGGCTCTGATCTGGTGTTGTTGAAATCGACCAGCGAATTTCTCGGTCCTTACGAGTTCAAATTCGGTGAATCCATCGGTTGGGGCGAATCGGTAATGTACTCGAGAAAGCACGGCCAAGTTGAAAGTAAATCGGCCTTAACAAAGCCGCTACGTGAGTTATGCGCTGAACGGGAGGAAGACCAAACTGTTGCACCCACATGTATGTCTGTCAGTTCCTCACCGGCGAAAAACGATGATCAGCTGCCAGAAAAGTGTTTAACTCAGGTACAGAAAGATGGACTCCTAAGCCCATTTCGTAAAGCATCGTTGGATTTTCTACTTCAGTCGGGTACCCAAGATTCTTCGGATCTGTTCTGCGCCCCAGTAGAAGTTGATCTATCCTCTCCACAACGTAAAATATTAGCTAGTTGGTGGACGGAATTTGGCGAGCGTCGATCCCGTTACGTACCCATATGTGCATGGGGTTCATGGACTGGTAATTCCACCAGTGTATCTGATTCCTCTCGAACTAAGCACCCTCAATGTACTGGCGAACCGACGTTCCCTATCGCTGTGGAGCGATTAATTCGCGCACACAATAACCAACTCGCTGAATTTCTTCAGTTGAGTGCCACTGGATTTCCGGCTGGTGCTTGTCCGAAAACGAAGATCGATGGTTTATTTTTGGAAAAACCACTCCAGCCCGCCGATTCGAACAAAACACCAGAACTCTGTGGCACTGCACAATCTCTGTCGGCGAAGACCACAAACGCGGCTGTAGTACGTGCACCGAGCGAAAGTATCCAATGGCTCGTTCAGATATGCGCTTCAGCTTGCGGTTCGGTCAGTAATATGCAACTACTCGCGGAAATAGAGATGCTGGAATTGATGTTGTTCTCGTCGAAACAGAAACCGCCAGAAGCGTTACGTCAGGCTGATTTGGCACTAATAGCTTGCTTAGATTTGCGATAGAGAAGCGCATTGGACAATCCGAATTAAAATTGCATGACGTTTGCACGTTCATCGAATATTTTTGCATTTACCGGACTGGTGATATTTTATTTTTCTATCAGCATGTGTTGCCCAAGAGCTGCCCTGACATTTTTACGGAAGAAACTTTGTTTTGTGAACGGAATTTGTATACAATCCTCCT
>STRG.7059.6
TCCTTCTAATATGGATTTGATGACGCGAAATCATTCGAGCCAAAAGTTGGGATTGAGTAACAGTGTTGAACACTTGCCAGATGTCTGCGCTGGTACATCTCATCGAAATAAATACGGAAATCTACAAAGAGAAAAAACGTTTTCCGGTTTTATCGAGCGCAATCTTAACCCGGTACCATCACGTTATTCGGCGGCAATTTCACCCTGGCGCCCAGTCAGCTATTTTTCTACCAGTCGAGTTCATTCACCGTATCTGGAAGGTCCACTGGTTAATACCAATTCTGAGAGTGGAAAATTGTTCGAACTGGAAGGCTTGAAGGTGCCCGCAATTTATTCCGCCGCTCGCAATGCGTTGTATCAACGTTACACACCAAATGATTGGATGCGAGCCCATGACGATCGGCTAGTGCGATCGGATGAGGCGTGCCGACGCGCTGAGTGCGCGCGATATGCGGCCACAAATGTGGGCATGGAAACCAGTGATCGTGTACAACGAGCACAGCAGGAGGTCAGCAAAAAGTTAGGTGAAAGGATTAGTGATATCTATTTCCTAAAATCTCAGCTGCTGGAGCAGACAGATTATCTGGTTGAGGAGATGAACAAATTAAAACAGAGCAAAACTATACTGGAAAAAGCCTTTCAGGAAACTGAGAATCCGTTGCATATTGCTCAAGAGTGCTTGTACCATCGAGAAAAACGTCAGTCGACGGATCGAGTACATGACCAACCCGAACGGTGTTTGCTTGCCGAAATCGATGTGATCAAGGGGTGTCAGAAGGATATCATCAAACTGATGGAAAAAGCTACTGGACATCTTGATGTCTGTCGAGCAGTACAACACGAGCTGGAGAAAGATAGCGCCGATAAGTTCCAAGCTTTGCAGTTGGATCAGATGGCTCATCAACTTCGTGAATCGTCTGTTGGGATCGGATTTCATGACGGAATAGAGAAACTGCAGCAAAGAATGAGCGTTCCTGAGAAGTGGGCGGAGCACACAGCGGCCAATTTGAAGCGCTCTCAGTCGGAACGTGCAGCCAGTCGGAAGATACGTGAGGATATTGAGCACTGTTTGAACGCTGCAACGAATCGGATGCGTGATGCCTGGGGACTTAGTAGCTCAGCGATAGCACAACGCGCTCAAGAAACTATGGAGGCAAGAAATCAGCTACAAGTGCAGTTAACTAAGGTGAATCAGGAATTATTTGACATTGAGTCAAGTATGGAGTATTTGAAAAAGTGTATTACTGACAAACAGAACCCATTGAAGGTCACTCAGACGCGTCTGGATTTACGAAAACGTCGACCAAACTTGGAGCTTTGCCGGGATGAGGCACACGATCGGTGAGCTTAAAAAGCACGACCCGCTAAGAAATCAATAATTCCCGCTACAATCTGTTTCTGAAATATTCCTGGCACCAGATATCATTTTAACCTTATTCTGTATGGATTATCTCTGAAATGGATTGATTTTTCCTGAAGAATCAGGTGGGTATGTTAAGTTGTCTAATGGATTGAGGAACTTTGACGCGTATGTTAAGCTCAAATTACTGATTAGAGCTGACCGGTTGAAAGATCCATTTTAAGTAGAATGAGAGCTCAGGTGATCAAATGCATAGCCAGCAGAGATAGACAGGAATAATAGGGGGGGGGGGGGAGCTGACACGAATAAATGCGGAAACTGGAGTGTATCGACCGTGACTTGGTATCTTTTGTGCAAGCGAAGTATTCGTTGTTCCTGGACTACACTCTGGCTTCCAGTTTACCAGCTGACCAGAGTTTGGTGCTTCTCTTCCTGTACACAGATCTGCACCAGAAGCATAGCTACAGGGATCTGATTGAACTTGACACTTTCATGAGCATTTTTCATGATCTATCTATTGTTTTGCAATACTGCTGCGCGAAAGGTGGATTCGTCATTCGCCGACTGCACGTAATTGCTTAGACGCATTTTTGTGCTGCACAACGGAAGTAATTTGGGGGTATACACCAGTTTGCAACATTCCTAATCTCCTATGCGGGCGAATACAAACGTCAGTGTTTCGACGCAGGACTTCAAACAACACATTGCAGATCTCATATTTGAAATATTTTTGTCTAAAACGAAGTTCTGCACACCAAGATTCACTTGATGCTCATTGACTGCAAGATCTGGGTTGATACTATTTTCGCAATTTGATGGTCATGATATGTGCCTGCTCATTCACCTTTGTAAACTCTATACAACGAAAGCAATAGTAATTTATTGAGTTCCGTTTCACAATGTGTCGAGAATAACACTTAGTATCGAGAGCAATAAAACCGTTCAGTACTCCATTTTGAAAAGCCAATAACGATTCACTTCTTGCTGTGGTCTCAGTTGCTATCTGTTAGCAGAATAGCCTCTTTGAAATCAAAACAATTGGGGGTTTGTAAAAAGAGGTAAGTAGTTTTCATAAGCTCCTGACCACTGATCTCGGTGTTTGGGTTGCCAACTTTGCGTCGCCACTCCAGGGGACGTCCTCAGCTGCGTACAGATGACGGTGATGAAGATTATGATGATACCCCTTTGGATGGTGAAGGAACGTTTGCGACTTAAATGCCAAGATCAGCGGTCAAGACCTGATGAAGATAAACTCGAGCTACGGACGACGTCAGTCTTCCAAATCGCTGGAAATATAGCCAGGGAACCACTGGTAGTAAGATCACATAGGTTACAAAATTAGGTGAAAAGCAGAACATCACTGGCCACTACATATAGATATAGTATCCTGTGTCTTTCCCTACTGAGTGAGTGGATCTCGTGAATTCATCTTGGAAGCTTGACAAGCCCTGCCTAATCGAGGTCAGTGGTCAGATTTTTCTCTACTTTTCTTCCGTGTCTCGGACCAGCCACTCTTACACATTTTCGAAACCCCACCCAACGAAACGGTACTCCAAGGAAGCTTCTCCCTGGGATATGTGCTACACATACCCCTAGTCATCATAGCCTGGTTAGCATCATTTCGTATAGCTTATCGTACAGCATATGGCCTAATGTTTTCTCATGATAGGTTTGAGCCTCATTTGGAAAGCTTTGAGTGCATACTTCTGATAAGCTGTGAGAAGAATGAGAATTTGCTTATTGCTCCTAAAGATAAAAAAAATTGTCAAACAAGCGGTGATAAGGCAAAATAAGCTAGAGCACAAACACTTATGCTAGTAGCGATTGTATCTGATTCTATTTTGTACCTACGCCTCAACAGGTTTCATTGAAGATTTTGAAAGTCAGAGTTTGTTCTGTCTCAAAAGTTTACGAACAGAGATCTATTACAGTTCACATACTCAGAAACCTCGTAATGAAAATTGTCTGGTGGGCATTTCACGTCTATCCCGATAGGGGTACATAAGGCGGTGATGGTAGATGTATTAATGTGGCCGTCCTTATTTTGACCCTAAGCGACTGTTTTAGAAAGACAGTGCATGTGCTAATACGTGCTATAAAGCCGAAGTACTCTGATCATCCTGTCCGTTGACTCACCTACCCTACAATAAACACACACACGCGCACACACGTCAAAACGAGAGTTGGTACTCATAAGTATAAACGTACGAAGGCACATAGGGTGACAGACACACACAAGCGTTCAAATGGACGATGGCAGGTGAAAAAAACGAAGGGTGACCTCAGTTTGGAACTTACCTTAAGGTGGCACTGAACCGTTAAAGTCAAGCCAATGAGAAGGTGGTGTTCTACTCACGTTCACCGGCCTGTGTATGTACCCACTAGTTTATCCTTGTATATCTATTTGTATGTCTCTAGCTTGTTTTCTAACTATCGTGATATATCTGGATAGATAGTCGACTGGTATTGTGATAATTCACTTCAGTATCATTGGCTTATTATTGCATTCAAGTCACCTCGTGAGCTGATAGGTTCATTCCGAACTATAAAGTGAAGAGTGCTCTAACAGTCATGGTTTGTCTGCATACCGCGACCAACCTATGGCGTGATCTTAGATGTGATCTCGTGGCGTGTTGTTTCCCGTTGCTCGAAGCGGTGTTTGGTTCGAGAAGCGGCTGAATTGCAGGAATCAGTCGATCAGCTTATTGGTCAGCTGGTGGCCAACCAGACAGCTCATCAGGACCTGATACGAGCTCGGAGTCAACTGGAAACTGATTTGGCTGTGAAATCGAATAGCTTGTTCATTGATCGTGAAAAATGTCTCGGAGTGCGCAAAACGTTCCCAATGGCACCGTCTGTGATTCTACCTTAGTGATATCTAAACTGTACTCATGAATTTCCGAACCAAACTAAGTTCTCCCCCGCCCCCGGAGCCACTGCCACAGATCAGCATTGTAACCACATTTCCCGGGTTTGCAGTGCTCGCGATCACTTTTCACTGATAGAATGCGAAGCAGATAAACAAGTATTCAAAAGAAGGTACTTAGAATTAGCTTTATTCTCAGATCATTCTGCGGTTATTATTCTTTCGGTTAGTTCCGTTGTATGGTTTGGAAATGGCTGATGATTTTTCCTCATTTTGAAACATTTTATAGCAACAGTAATGTTGATTCCTGATCACTGTTGAGTTTTGAAGCAGTCATGAGGCTTTCGAAGAGGAATCGTGATTCCAATTTGGAAGTTCTCCCACCCTTGCTCTAACTTTGATGCTTACACATACGTATCAATGTTATCAACCCGACCTTGTTCGTGACGTGCCTTTGTGTGATCTGATGAGTTCAAAAGACGTGGCATGAGATACTCTTGTCAAGCCTGAAGTATTTTTGAATTCACGTGACCAATTCTATTTTCAACTAAACTCGTCTCACACCTTGTCTTTTTTGTTTAGTATACTCAATTTTCTCGTTACATGTCATTTCATGATCTTTCAGTCAGTCAATCGATCATTTCTATTTTGTGCACTCATGAGTGCGAGAACTTGTGTTCAAAAATACACACACACACACACACACACACACACACACACACACATACACTCGTACGCAAGAGCATACCCAAAAAAGCACACATGCACAAACAAACTCGCACTTTTTATCAATGCTTTCATGCCATTATTTATTTCCGTCGATTAGCACCAGCACCTCTGTGATACATTTGTACAAATGATTGTAGTGACTAATAATTCGATAATTATACTAATAATAATGATGTCCACAAATCGATTTTCATCATCATGCGTGTGTTGTTTCTCGTATTTGAGCGTATCTTTGTTCTGGCATGTAAGCATGTCCTCAGGTGGGTTTTGCAAGCTTAGATTCAGTATCATGGCTTGTGCTCACTAGCAGGGTGATGGTACTCAACACTTGCAATAAAATACTACAGATTCGCAATTTAGATAATGTAAAATGCACTCGCATCTTTTGCGTCCGAAAGTTCACTGTACGGACCGGAATCGAACCGGTAACTATACGCTTCGTGGGTAGTTACCCTACCAGTAGAGCTACTGCGGTACGGATAGTCGACGGTGAATAAAGCATGTGAATATGCAATGACGCGCGACCACCATTCCAGTGATACACGTTACAGCCATGCTGGTTTTAGTCATTGGGCCAACCTCGTCAAAATCATCATTGACAAAAGTTCACTTGTTGAGATCAGAGTGAGCAGTACTTACAATCGCATGTTCTGACGTTATTTTTGAGCGGTATTGGTTAAACAGCAGTAGGTAAAGATAGCACATTCCACCAGTCTTTCAGACAGTCAATCAAATACGAGGTTTTACTAATTCTAAAAAGGTGTAACAAATCGTTTGCAGAAAGGAGTAGCAGAGGCAATGATGAGCCTAAAGTCTCACAAATACTTGTTCTTCAACTTGTCATTGTTCCTGATAAAGTCAGCAATTCTAGTTTTTCTTTATGCTGAATTCTCTCAGTGAATAATTCACTTTTTCACAAAATAGGGCGGTGACTGGGAGAAATAAAAAGGTTTAAATACAAGCAGTATATATGGAGCGGACCGTGTTACCGGTACCACAGCTCAGTATCGATGAAAGCTAGAGAACCTGGGAACATGTAAGTAGTGTGGTATGTTGTCTGGATGACAGGACAAACGTTTCCCGCTCAACCTGGGAGGACATTTTCGCACATTTTCTGAAACTCGAAAGTGATGGATGTGACTTGATGATGAAGCCACTTTCAGCCTCTATGAAAAGTAAGTCTGTGTATGGCAGACGTTTACCGCCTTTTGCATAGATATTTGAACAGGTCTTTTTCATAAGGCAATTAATAAATGAGGTTTTATCGTGATAAAGATGATCGGCAGGAACAACATCGGGAATCGGTTTAGACTAATCCGTCAACTCAGTCAGAGTCTCAGAAATGTAGGTGGTGATCAGAATCCTTTACCAAATAGCAGTTCTATAACGAATTCACCGGAAAATTTCCTTTTAGAATCCCCTTCTTTAGGTTTTTCCTCAGTCCCTTTTCGCGACTACTTTACTTGTTGATCCCAAGATATTCAGAAAGAAGTTCGAGGAAGTTCTTCTTCTGTCTTTAGCTGTGTTATTCTAAACTTGTTCACTTATTCATAATCTCAGTTTCCTCCACTGAGAATTCTGCGGATGCGGCACACTCAGTCAGCTGATGACTCGGCAAGTGACGGAGGTCAGTCCTGCTTCGAGCACACTCCTGTTCTCGTGACTCGCACAAGGCACGGGAAAATTCAAGTATAATGTGATTGCCAGTGGTATGATTGTGCTGGAAGGGTATGAATATTATTTCCTAGACTGTGGAAGATAAACAAAT
>STRG.58750.5
GCGAGACACACGTACGTGCCCCAGACCAACCAGCAGGTATGGGCGTGTGCCATTTCTAAATGCGAAAGCCGAGTTTGAACAGACCATAGCTTGTGCTTTGCATTATTGATCCAAGTTTTGTGAAACACTTTATCCAAGGGATTACAACAGATGATTGCATACCATGACTGGACTGGTCATGCCATAGCCGAAGAAGAACGCGATATTTACGTTGCTGAAATGGAGAACAAGCAATCGAACGAAGGTCATTTGCTTCGGGTAGTACTGGAACACGTGATTCGCATACCTCCAATCACGCCGTCCGGACTGGAAGGCTGTGCTTATATTGATGTTTCTTATCGCATTGGTGTGGTCCATTTTAAATTGAAGCGGCTCACACACATCTGGACCCCAAACGAGTGGCAAGCGATGGGAGAGAAATGTTCAAAACCCGCTAATCGAGTTATAGAACGTTTGTACGTGAACAGTCCTGATGGTCCTTTGACTCGGTCACTACGCTGGACTCGGTCACCGGTGCGGAGAGTACAGAATAAACTGAAGACAGACCAATTGCACAAATGGGATGCATATAAAGAATTGCAGCTTCCTATTCCGCTAGTTATTGGGACAAAGCACTCCTTGATGAGGGAAGATGACCCATCATGTGCCTCACAGTGTACAGTGGCCAGCTTAGGTCCAATTTTCTTCATGCAATGGCCGGACAGCTGTGAGAAGGACAGTCTTCCACCCGCTCACCACTGCTCTTATGCCACTTCCAGTTTACGAAGTAGCAGAAGTGCAAGCTTTGGCCGTCTGGAAAATACCACTAATTCTGCCTCTGAAGGACGCAAAACGGAAGAATTTGGGAGCTGCGCCGTTGGGAATCGTCGGGTTACGATTCATATCGATGCGAAACCGGAGTCGAACCACCCCAGTGTTTTTCATTCTCCCGTTTTCCACCACTCGAATACCTTAAACTGTTCAAGGACAGCTGCTGGCCCGTCTGACAGTATTCGACGACCCTCCATTCCTTCACGCAATCGTTTTGGAGTTAGAGACTATCAACGACACAGTGTTCCAAAAGCGTCAGTTCGCAATCCGGGCCGACACAGAATTGTTTCAAATGGACGTATAATTCAAGATTCGGTCGAGATCTGAAGTTTTGAAAACTTCGATTTAACAGACCACTGCATTGTGCACTTCTTATTTCACTCAGGGCAGTATTTTCAATATTGCTAATATACGTGTTATCTTTAGGAACAAATATCAGAAGAGCATCCGA
>STRG.18968.1
GCACTGTCCAGTCGTGTCACACACCAAGCCGACTTGGTCGCCGTTCTTGCCTAAGCGGGTGATTGTGGGCAAGAACAACAATTGCTGACTGACCGACTGGCGGCCTGGATGGATGGATGGCAGGTTAACTGTCGCCACTTATCCGGAACATTCATCGTGCGTTGACCATAATGGACCGTATGCAATGCGCCATCGTGACCGCATGATACATGATTGATGAGCACACACACACACACACAAGCAAAATCGTATTTTATTGTGGATTCTATTCGCTCCGTTCAGTGGAATCTCCCCGGATTGTCTCATGTTCCGCTGTTGCCCGCATCCGCGTAATTGTCCTTCGGTACACAACAGGATCAACCTCAAGGCCGATTCAACTTGGTCAATTCTGATGTTACTTCTCGTCCACAGTCTATTTGGAACGTCAGTTCAATTTAACACAGACTACCCTGTGCACTCCGCACAAAAATCACCCGAATCGGGGCATCGCCTGATCCGGGCAAACGAATCCCAGTTGCCACTCAGCCCGGATGAATTGGAATACACGCGACTGGAACAGGCGGATGCTCGAACTCGACTATACGGAAGCAACTACGGACCAGACCTCAAGACAAAGGTAGAACTACCGGAAGATCTAGTTGGGAGTTACCGTTCAATGCTGAGCAGTTACGGAATACAATCTCCGAACGAGTCTGATCATCCCGCGGTGCCGAAATTTCTCCACCAACCACCGCCGATTCTCTATGCATCCAAAGGGCAACCGGCTACCTTTCATTGTGTAGCTCAACCAGTTGTGCTTCTCTATTCGGTTTGTACCATCAATCTCTCTGGAGATAGTATGCATCGTACCCATAAGGATAGTGATTCACATATGGCTGTGCCAGCGCTCACAAGCAAAGGGGTCCGCGATGAGTTTCGTCGTAAAAATGTGTCTGAGGATATAAGACACGTGTCACAGCACGAGCATCTTCGATGGGAAGTGACGCGTTATATCACGGCACAGACTGTGGAAGAATGGTTCGGTGATTTTTGGTGTCACTGTGAAGCGTGGAATAATGTGCTTGAATTCGGCGAACCCCGAGTGGTAGTCACTCCACGGACGTATATTCAGCTTGCATACCTCGAGAAACGTTTCGTCAGACAACCAACTTCTGCGAGTATCTTAATCGGATGGAGGGCTGAATTCTTCTGCGATGCTCCTGAAGGAAGACCCATGCCTCAGGTTTACTGGTATAAAAATACGGAACGTCTGAAGGCCAAAACATCCGACAATCGTATATCAATCGAGCACCCATTGGCGACATCACGCGATCAGTTTACCACAGAAGGTTCACGATTACTGAAGGCCCAAGTGGATGCGGAAAGTATTCATACCGCTCCGTCGAACGAACCACATTCGAAAGGTCTACCCGGAACTTCGACCAGTAGGCTAACTATACACAAAACAAAGTTAACCGATGAAGGTAATTACGTGTGCGTTGCCGAGAATATTGCAGGTCGTCGTGTGTCCAACCCAGCTCGGTTAACAATTCACGCCGATGGACGATGGTCTGAATGGTCCGAATGGTCCGCGTGTCCCACCGAATGTTTGGGATCGATTGGTGCACGAGGGCCCCAGTCTGTCGGTAACGTGACCCAAACAGCCGTTGCTACCGGATGTCCATCCTATTGCCAGAATCATCTAACCCAACGTCAGCGTTACTGCAATGCTCCTGAGCCTCACGGTGGGGGACGTCCATGTGCAGGTTTTGGTGTGGAAAAGACGTCGTGCTCCAAATACTGTTTGTACGTACATTCCAATTCGGATCGGAATCAATACAGCTTGAGCGCAGGCACAAAAAATGAAGAGATCAGTCTTCTTGTTGTGTTGGCTTTCGCTGTTTCCGTGTTCATGGTCGCTACCTGTTGTGTTGTGTATTTGTTTCTGAGAAAATTTTGCTCCCGCTTGATTCGTCCGACACCAGGAAAATCACTGGAGAACAGTTTGCCTACCACAGAAATGATCGAACTGGGAGTCGCATGCATCACACCACCCGCGAGGACCCCACTACGAAGATGGTCAATGATGAGTAGTATTCCCATGCCCGATTATGGTCCGATGCCTCTGGCGAGATCAGATTTCCCAAAGATGCAAAATTCACCGTATAGAAACGCAGCACTGGACGTATCCCCGCCAAGACTCGGATTCCATTGGAACGAACCAAACCCACAAACACGACAAATGACTGCGCATCCGATTCAGGGAACCCGTCCCACCACTATAGCTACTCTAAGTTCTGCCCACAGTCAGACAAATATCACGCCATCATACTGGTATGACTATGCACATGTACAGTCCCTCCCCTATTCCCCATATGGTGCAAGAGCTTACCCAACGAGTCAATTTCCAACTTCCAATAAGGAATCACCGTATGTTGCTCATCCTCTCGCATCTCAAAGCAGACCGATCACATGACAACCTCAAGTTCACTCTATGGAAACAAATGCCATATCGCCTTGGTTATCTATGGCATACAGATATACCGTCCATCTTTCGAGTCTGTTCTGTGTACGAGAAAACCAACCAGAACAAAACTCAAGAGAACAGATGCCCATCGAGATCGAAGTAGAATCGTATGACGGTATCTATGAGCGAATTATTGATCTGCTCACCACAGATTTTATCTTTCACTGAGGAATCATCCTCCAGTACTTTTATACCTCAAGTTGGGTTTCTCATTTGTGATTCAGTTGGATGAATACTGTGCAACGGTATCAAGTGCTTTCATCACGCGGTGAACTGAACGAAAGGAGAATGGATAGTGAATCGAAGGAAGACCAATGAGCTTGAAGCTCGGGAATTCTGGGAGGCACCCACTTCTTTGTGATATATCTTTGTTGAATTTTTCCATTCCCATCAGAAATGTATTAGATGCGAGGTACTTTGCACCATTTATTTAAAACCCAGTTCATCTTATTCGTTTTTACAAAAAGCCCCAAGTGTGCCAAATATATGCTTATGTACACTGTTTTGCTAC
>STRG.23289.1
GTCGATTTTGACTTGACCCGACCGACCTTGGATGTTGCGCTACGGGTTCTTCCGGCGCGAGCATCTGCGATGGAGCAATGCCAGGCGGAACGCAAACTCCACTTGGCCAGAAGACAGCAATGCGCCTGCCTCATACAGGAAATTGGTTCTCGAGTTCAAACGACTCAGGTTGTGATCAATGCCGGAATCTATTACATGCACCACTTTTATGAGGTTTTTTCTCCGGAAACCATTAAACCAATTTTGGTTGCAATCGCTGCCTTTTACTGTGCATGCAAGACCGAGGACTTCTCACGCAAATTATCTCATCTCATCAGAGCAACGTACGATATTCTCAAAAGGCCCGTACCGAGCGAGGATTCGGAAATATTCAAACGATTGGTGCAAAATATCCACGCGTTAGAAGCTACTATTTTGATGGTAATCGGTTTCCAGACGTTGGAGGTCAAGCAACCCCATGTTTATCTTATTAATGCGATTCGGGCTAATAAGTTTCCCAAAGAGATATCTCACACAAGTTACTACATTTGTACGAATATTCTGCATTTGACCACATTGATTCTCCGTCATTCCGCGGAGGCCATAGCGGCTGCCAGTCTTTATATTGCCGCCAAGTGGAACGCGGCGGATATTCAGTCAGCTAACGGAGGCGAATGGTTCCACATTTTCTCCCCTGATTTGACCTTTGATGAGATTTCGAAGATCACAGAGGAGTTCACTCGGGCGTTTCAAGAATGTGATTTGAAGATTCGTGAGCAACTGCGCACCTCACTTCGGTCACGAAAACTTCAGCGAGAGCAGAAAGAAGAAATGGCCAAACGACCGATTGCAGATTCTACACAACCTCAGAAACCGGATTCTGGAAAGATACAAGCGGACAAACGACCATACAACAGTACCTCAGGTATGATGCAACCTGCACCTCATCCGCATGTTGCAGCCCACCATCATTCCCGTGTCCCGCATCCTAATCAGATACAGACTAATTCCGTTGGAGCTTCTCAGCCTTTTCATGGACATCATCGATCCTTACCTCCAGGACACGTTGGCCCCGTTGGCGGTGGTGTTAGTGTTTCGTCACACCCGTCTACCGCTACTGGAGCTGAGCACTTTCATCGTCCCTCTGCGTCTCGTCCACAGCCACCAAATGCGGCCCCTGAACCAGATTCAAAACGTCCTCGATTGGATCGTAGTTATCCATCAGGCGGTCGACATTCACCTGTGTCTCACGTATCTAGCGGTGGCCAGTATATGGATTCAAGTGGTCGGTCTGCTCGATACGATGGAAATTCCTATTTCGGCCAAAACGACTCAGCGATGCGCCACTCGACAAATCAGGGTGGTGCACCTCCCGGACGCCCGGATTATCGAATGATGCCCTCAACTGGTTACAACTCTATGCCCACTAAGCCTCTAGGACGGGAAGATTCACGTGCTGGTTCGCGTCCTTCGACCAACCAGGTTCGTTTTCCGAGCAAACCAGGTGCGCACACGCAAGCCAATAGTCGTCCTCCAATTGTCGGCAAGCACGATTTGAACGATTATTTCTAAGTTTTTCTGTGCTATTTTTGTACCTACGCTCACACTCTGCACAACCTGAATATCACTCTGCTCTGTTCAGTCGGTGTATTTCGTCATCCCGACCTTGTTCTGAACCAACTAACCTTTGTGAGTCCCTCCCCTGATCAGCTGATATTCAGCCAGTTTTTGTGCGCATGTGCTTGTTACTCTGTATATACTGCTACATTGCATTTCAGGAAAAAAACTAAAATACCTCATCCGTTTATTCACTGATTACGATAATTCTGCATACACCCATATGTATTCATTCGGCTATGGCTAGTTTCTCCATTCCGTCCAAAAATCCAGTTCAAGTAAAACCTAATTCCAGTGCAGCA
>STRG.8934.1
AGGGAAGTCATCTGGCCATCGGTACCTACCGAGGTCACGTGCAAATATGGGATGTCACAAAAAGCTCTTGCATCAGTTCGCTCACTGGCCATTTGGCCCGTGTGGGGGCTCTTGCTTGGAACGCAGATTTATTGGCTTCTGGTAGCCGTGACCGTTACATTCTTCTTCGAGATACACGTGCTTCATCCACAACTGGTGGTGGTCCATCAGAACCAGTGCGCAACCCTTCGTTGTCCTCTACGGTACCAACGGCTACAACCAGTGCGAATCAAGGTACCACGAACCCAGACGGTATGGATGATCAGGCAGAAATGGACGATGGGGAACAACCAGTTGGAGACCAACGAGGCACAGAATTGATGGACACAAGTTCGGACGATTTACTATCATCGGCGCAAGAGCATAGTTCAACACTGGCTGACACTGCTCGACCGAGTCCAGTTGAGAGTCACACGCCTCATCGCGCCGAATCAGGATTAACAGGTGGTGGCGATTTGGATTCCGTGTTGCCGTGGTCTCTGCCATCTAGCTTGATGCGCGCATCATCCGTAATTACAAGTACTGCTTCAACACAGATTAACGAGACAGTTAGTGATCGCAATGTCCGAGGTGCCGTCCGTGTGCTGAAAGACCATCGTCAGGAGGTTTGTGGGTTGAAATGGTCTCCCGATAGCCAGTACCTGGCTTCTGGTGGTAACGACAATCGTCTGCTTGTTTGGAGCCAGCATGCTCCGGCAGATGGGGGCCCAGTGCTCACATACGAAGAGCATGTGGCTGCGGTAAAGGCGATCGCTTGGTCTCCACACCAACACGGCCTCTTAGCTAGCGGTGGCGGTACGGCAGATCGATGCATCCGGTTCTGGAATACACTAACCGGCCAAGCTCTGCGCAGTGTGGACACAGGAAGTCAGGTATGCAACATTGCCTGGTCCATCCATAGCAATGAGTTGGTGAGCACGCATGGTTATTCGCAAAATCAAATTCTTGTTTGGCGCTACCCCAGTCTGACACAGCTGGTCAAACTGACCGGGCATTCGTATCGAGTTCTGTATTTGGCTATCAGTCCGGACGGGGAGAATATTGTCACCGGAGCTGGGGATGAGACGCTGCGATTTTGGAACATATTTACGCGAGCGAAAACACCAAAATTACCGCCTTCATCACTGAACCTGTTCAACGGGATACGATGAGGACCAATGTCAGCGATAAGTCTTTCATTACCCGTAACCTATCATTTCACCTTTGTCATTTGACTAATATGCGTCAGCCCGATTGTCTATTTTCCGAGCCCAACTAAATACTCCGACCGGTCATATGCTCTAATGTTCGACACGATCCTCACCCAAACCATCTCTTGTTTGTCAAACGAAAGTCATTATCATCATTTCGGTTGTTTTATCACCGTCAAGTTATTAGTGCGCCAACAAAGCCTGGATTTCTTTCCTGCTCAATCTTTATTTTCAAATGCCATGTACATAAACACGTCTCATCTCTCGACTTGTTTTTTCACATATGGGCATTCCCTGAATTCTTATATGATCATTCTTCATGTATCTTTTCCTCTCTCTGGAACTCATTACTGTTTGCGCACCAACTGATGACGAGCGCCCCGTTTGTGAGACATCTTAATCCCATCTTCCTCGTTCATTGGGATTTTTGATCGGACACAATAGAACTTTGAGCATGGAATTACCCTACTCCGACACGGGGGAGCGATGAATGGTTCGATCCCCTTTGTTTACTTCTCTCTCTTATTTTACTCCACTTGTGTCGTCTCATTTAAACTTCCAATTTACTTTTTCATGCACTCCTACCTCATCTGTGTGTATGTGTAAATTAGTCAGTCTGACTTCACGGTTTACTTTTGTCTGTCTCACTACACTAGTAGCTATATTCGAGTGAACACTTAGTCATTTCCATTCATGTCGTGCGGACCACTCTTGTTTTCCACTTCCGTTCCTGCGGCACAAGTTTGTACTGCATTTCTCTTCTATTATTCACTATCACCTATATAGACATTTTCTTCCTGGAAGAAAAAAGATCTTTGCGCACTGGCACACTTTGTGATAGTTTCTTCATGCCTGTGTGTGTGCATCTGTGTGTAAGACTCCTCTGAATGTGAAATATGCATATCTATTTGCATTGGTAATCTATTCAAACACGGAACATGTTAGTAAGACAGAAAACCTCATAGCTACACGCAGTTCTCTGACATTTTTGTCCATGCAATGTAAGAATGACTTGCATTGTGAATTGTGCCACAGTTAAGTCAATTGGGAA
>STRG.895.1
CCTACCTGGGGGCGTGCCTGTTACTGTGCCAACCTAGCGGACGGGTTCTAAATTTTACCCGCCTTTTCAGTTTATCAGTATGCTTCAGTCGGAAAATCGGTTAGAATACGTAACCACGTCTGATTTGTCACCTATGCTCAAACGTGTCCTCTCCTCGCGAGTCCTCTATGCAGTATCCCTTCCTCCTCCCAGGCGGAAGAACGGGATATGGAAAATTCAAAACTGGATTATTCTCGGTCTGATCGTCTCGGTTCTCTTTGTGGTCTGGTTCACTCTACGAACTTCGGTACTGTCTATGTTGCAAACTCAGCCTTTTCCATCTGTCTGGGATACGACGCCGGTTAACACCATCCCACGTGGTGGTGTTGATGGATTGGTTCAACGATCGCACTCGGGCACTCCCAACACACTGTACGGTGTAGTGATCGATGCAGGCAGCACAGGAACGCGAGTGCATGTGTTTGAACTTCGTCGAACTAACAGTGACCTCGACAAGCAGTTTACACTGATTCGGGAAGTATTCGAACATGTCCAACCGGGATTGTCCGCTTACGCAGACAATCCGGAGCAGGCAGCGGAAAGTTTGGCGCCTCTTCTACGGATTGCCGAAGGAAATATTCCGAACGACACATGCCATTCCACATCTGTTGTTGTTCGTGCGACCGCCGGGCTCCGACTGTTACCATCGTTCAAGGCGGACAGCATTCTGGAAGCGGTCCGACGGAAATTGACCACCTCATGCCTACTATCGTCCAACAATTCCGTATCTGTTCTGGACGGTAATCAGGAAGGTTTGTACTTGTGGACCAGCCTGAATTTCATGACCGGTCGTATGTCTATCCCGAACACCATCGGGCGGCATAATCCAGACGCGTTGAACCACACGGTCGGGACTTTAGATTTGGGTGGTGGGTCCACTCAGATCACATTTGCCCCGAGCGATTCCCTAGTGTTAACCAATGCACCACCTGGCTACGTGACAGAAGTACAAACCGGGAGGTCCGTTTCTCCTGCACAAGCTCAACTAGGGACTGAGGTATACTGTCATAGTTATCTGGGTTTGGGTCTGATGTCCGCTCGATACTCCATTCTTACGACAACCACAAAACGTTTGCCATTTGAGAACTATCCTGCCATGGATTTGCTATATTCTCCGTGTTTTACGAGTTCACTCGCAACAAATTGGTCTCACGCCGGTAAAAGTTGGAAAGTTCGACCACTCCCTCAATCAGCTTATCGGACGGTCCTGCTACCTCACGAGGACGCTGCATCCGCCCGGGCTTTCACACAGTCTACAGATATCTCGCCCATAACCAAATACTGCTACGCGCACGCACTGCTTGTCCTACGTGATCCGGTCGAAGGGGAAAATCCGGCCCATGTGTTCCACCCTCACGGGTATGTGGTTCATCGTCCGAACGGAATTGAGCATCAGGAATTCTACGCCTTCTCATACATTTTTGATTTGGCCATCAGTGTCGGTATGATTCATGACCATTCTGGGGGCACAGTGACGGTGGCTCAATTCCGCGATGCTGCCGAACGTGTCTGTTCTACTCCGAATCCGGAAAAACCATTCGAATGTATGGATCTCTGTTTCATCACGGCCTTGTTGCATGACGGATACGGATTCCCGTGGACCAAACAGATCACGCTGCAGAAGAAGGTCAAGACTTTCGAGATCAGTTGGGGTCTGGGTGCTCTGTTTGCGGAGCTTGGCTCCTCGAAGATAACATGAAAGAGGGAAAGTCGGACAACGCTTCCACTCCCCTATCGGTGTTTCGAGGGCACCCGCATATCGGTCGCCATCATCATCATCATCCCTACTGAAAGTCCGCTTCCAGTCAGTCCCAGTGGATCCGTGTAATCGACCGAATCGAAGCTGTAAATTTCCAAACCCAAAACGCCAAACAATCAGAAAGCTGCTTCATCCGACCTCTTTTCTGTCTGTGAATCTGCAGACATTGTTGTTTTCGGACCTGTCCGTTCTCATCTCCAGGTTGATCCTCTCTTGCCAATTGGCCTTTACTTTCTCAACTAATAAAGCATGACATTATGTGGAATAGAAAATATGCACCAAATATATTCTGAATCGTTT
>STRG.21523.2
CTAATCGAGTGTGATCAACCAGTGACGAAAACACATGATTTTGACTGCTGACAAACACTGAAGTAGCTTGTTGCGGATTTCGACCTCCTCAGACATTATGATTACTCTTTACAGCTTATCCTCTAGGAGTAAATCCACCCCTGGAGGTTTAAATTTCTATTTTAGCTACTGGAAATCATAGGGGATTTTGAGTTTAAATATTTCAGCCAGGAAATATACGATGGATTGCCTCCTTGCAAAAAAGGATTACCGATAGAAGAATTATTTAAGCTGAGTGATCGCATAAAATTACTGACATAATTCGGTAGCCGGATATTTCAACCAGTGCGAACACGCTCTCCGTAAATGAACTGGTCATGTCGGTCATATCTGCAGAGGTCTGCATGGAACACTTGAGGCAAACCACAATTTATGAAAGAATTTGCTCAGTGATATGCTACCCATAAGCGAATGATTCCTCGGTAACCTGTTTGCCAATGAATCTTGGATATTCACATTTGTCTCCTGGACGTGGTGGGCTTGAAGATATCTGATTTAGTGGGAACAACCTTTAGTAATTCGCTGATTGCAGTGGTTCGAATTGCCAGTTCTCAGAAGCAACCATACCCAGAAATCAAATCAGTCAAAAGCATAAATGTGTGGAGAGAACTACAAGCAATAGTATCAGCTCAGTGGTTAAGTTGTGCAAATAATTGTTTACTCACCACGGTGTGAAAGCACGACAGGGACAATATTCCCTACACATTGTCTCATTTTCGTGCCTTCGATCAGGGATAGGATGGGTCCAAACTTCTCATGAACATGGGAAAACATGCGCAAGGAGAAATCGAGATGCATACAGTGTGAGTAGTTGTCCTAAGTGTGCTGAATGCTTCCCAAGGATACAGAGTAAGATCGAGTGTACGACAACTACAAATCAATGACCGGATGCTGGTCATGTGCGAATGAGTGTTACTGCAGCACTTAGTACGTGCTGAACTAAGTCAATTGTGGTTGATATGATTTGAATTGATCGTATCGGTTGTGGAACCCAGAAAGACGCCGAGTCTCCTCAAAACCAAGTGGCCACGTCTCGCAATCATAGAGCAAAACACTACAAAACCACGGCGACGTACACCCGCCAATCAAGAGGGTGTCGGATCCAAGGACAGTGCTACAGCTTTCGCACATCGGTGAAAGCGGATCCGTCTGTAACTAGTCATGTTTAGGTCTCTTACCCTAAAACATCACCAAATGTAATCAAGTTCTGAGGTACTTGAAGTTGTCAAATAACTCAAGCTGATCACCACAAACAATGAGTGCAGATACAGACTCGTGTNGAGATGCATACAGTGTGAGTAGTTGTCCTAAGTGTGCTGAATGCTTCCCAAGGATACAGAGTAAGATCGAGTGTACGACAACTACAAATCAATGACCGGATGCTGGTCATGTGCGAATGAGTGTTACTGCAGCACTTAGTACGTGCTGAACTAAGTCAATTGTGGTTGATATGATTTGAATTGATCGTATCGGTTGTGGAACCCAGAAAGACGCCGAGTCTCCTCAAAACCAAGTGGCCACGTCTCGCAATCATAGAGCAAAACACTACAAAACCACGGCGACGTACACCCGCCAATCAAGAGGGTGTCGGATCCAAGGACAGTGCTACAGCTTTCGCACATCGGTGAAAGCGGATCCGTCTGTAACTAGTCATGTTTAGGTCTCTTACCCTAAAACATCACCAAATGTAATCAAGTTCTGAGGTACTTGAAGTTGTCAAATAACTCAAGCTGATCACCACAAACAATGAGTGCAGATACAGACTCGTGTCAATCTTGCAAAAAGCACTTTGTAATTGAAAAACGCAAAATGCATTCTAAATGTGGATACCTCAATCGTCAAGCGGTTCAGAGCTTGTTGCATTGACTGTGCACCCTGACTTAGCAAGACAATTTCAGCAGCATATTCCAGGTCAAAACTCTGTTGCCTGAGATGAGTGCAGCTCCAGCGTTTGGGAGGCCGGGAAAAGCATAGTATAGAATATCCTCTTTGTCAAAATTGAAGAGAAATGGGGATACAACTCAACCTTGACGTACTCAAATGGAAACAGCTAAGGTAGTCCATAAGCGCCAACCAGACCTGAGGAATGGCTGTAAAATTACTTGAAGACAGGCACATACTTATCAGGTATTCTATTTCGTAGCAAATAGTTCCACAATTCCGGCGATTTCTTAAGTGCTATTGGTTGGATTTCCTGATGGATTCCCGCCTCGGAGTCAACAGGGGTGCTCCAGTATGACCGATACTCTTGTGTACAACTCCGTCGTTTGTGGCATAGGAATTAGAAAACAAATACAAATGTCTAAAACATTTCCAGTGAGGTTAGTCCATTCTCGGTACGCTGACTTTTGATGTTCTCGATGAGTTTTGGGCGCTTTTTGTAACTTCGAATGAAAGATTGAGCGAAACAGTGAGCCGATTTAGTGTCGAGTGCAAAAGCATTGCGGTGGAGCGTCACGTTCAGTTTCCATCAATAATAAAACACTGATTACTGCAATCGACTTTTGGGAGAGTGAATATTATTCAAAGACTTGAACAAGAAATCATTAGTTGGTGTGATCATCAAACGTTATCTTAGAGTACTGGTTGAAAACAAACTGTGCACTTGTAAAAGCCGAGCATGATAACCATTCTGATTGCTTAAGATCAGATTATGTCCTAATCGTTCTCCCCAATTTTCAAAGTATTGTTGGACGTAAAGAAACGATGGGTTTAGAGATGAAGACAGTCGATTTATAGCGCTCAGTCGGAGATTCCATAAAGGATGAAATGTGCAGTGGTGAAACCATACGGATAGAAGTTGGCAGTCAATTGCAAAGATAGTAGAAATATCTACCACATCCGTCTACCGGTGATCGTGTGAATTTGAACCTTCAGAAATAGGGAGGGTCTCTGAAAGTTGAATAGGGATATTCCTCCTGCTGACAGTGTTTCACCACATTCGTGCAAGCGGCACGTAAATATGTCTGTCTGTCTGTCTGTCTCTCCCCCCACTCTCTATTCTCAGCAAAATCAGAGGAATATAAGGTGAAAGTTTTTTTCTTTTATTCCCCCCGTACTGAATGGTGCAATTACTTAGCTGTTATTACAGGTGCTAGCAGGATTATATGGTCTACTTTCGTTTTGATTTTTCATATGATACTAAACAAATTTGGAAATATAAAATTATAAATAACTGAGTATTATTCACTTTAACTCTGTAATATTATGGGCAAAGATAAAACTGAGCGACCTTGGCTAAGTGGATTATCTTGACAGATGTTTGAAGGACGAAATTTGGTGAAAGGTCAAAATGGGTTATTCTGAAAGTCCTCAAACTAGAATTTATCGACTGTGATTTTCGCTACGGGGTCATTCTATGGAAGTCACTCCTCACATTTCTGCCTAGCGGGCAGATACAAAAGGAAATCAAACGAATGTAGTAAAAGCTGCATCATTTGGTGGTTTATTAACAATTTCGCGACTGACGGTAGGCTCACGAGGAGAAATTCGTTCACCTAGTATTGATGCATGATCTCGAAAGCAAAGTCAAATGAGCGTTGTCCGTTAACATGCAGTTTGTTTCACGGCAGAAAGTATACACACCAACAGGTAAAAAAATGACAACAATAATAGCGCATTTCGTAGGATTTCCCGTGTAATAATTCGCTCAGAACACCCCGTGCTACTAATATCGAAAAGCTCCATGTGGTCCTTGACCTGTCGGGATGCTGAATTTACATCACGAGGATTCATTTCAGAAGCAATCATAGTTTAACTCCTTTGTGCGACTCCAAGTGTGATACCGAGTGGATTGAATAGGCTGAAATCCACACAGAACTACCGAGAACCAAGAACTCCAAGACCGAATGAAATGCAGCGTAATATTTCGTGTGCGTGGAATCGCAAACGGTACTCGTGTGCATTATAACAGAGAGAATACAGTACAGCAAAACAGAAAGAGTAAATCTTGAATATCAAACAGCGGTTCACGGACTCGGAAGCAGCTGTATGATATTTACATAACATGAGATAATTCGTGCAGCGTGAACATTCAAACAATTGAAAACAGCTGTACAATGCTGCCATGGTTTTCAGTGGTTTGAACTTTCACACTGCCTAATGAATCTAAATATGGAAAATCTAATCTCCTACTACTCGTATATGAAATTAGTCGATCGTGTAGATTCACATCCACCGGTTCTATTTGATTCGGGTTCAAATTATTCGATTGATCATGGTGAACTAATTTGCCACGACTACTACATTTTCTGCGACACCAGTTGAATATCGTTATTTAGGGGTTGCGAACTTTGGATGTATAGGTTTGGAGCCATTACAGGTCACGTGTGGGTCGTACGTGTAGGTCATGTTCTTTTAATAGGATCGATTTCGTGAACTAGTCTGTCTGTCGTCAACAATGCGCAACGCGTAGACATCAAGCACGCATTTCTGGGCTGATTAGTGTGTGAATCGACCAGGCTTGTTGGATCGTGTGCGACTATAAGTACCACTTGCGCAACTGATCATCCACGCACACGCACGTACATATACCGGATAGATTGGTACTGGATAATAGCAGTCCTCTTGGTCTCATTTCATAATGGATCAGTCTCACGCGACACCAACATATACCATGTCAAATGGACAGAAAATACCTGTACTAGGTTATGGGACGTACTTGGTCCCAAAACATCAAATGAGAATGAATGTTTTAACCATTTTGGAATCTGGTTATCGTCTAATTGATTGCGCGTTTTTCTATGGCAATGAAGACGCGATAGGTGAGGGTCTTGTTGAAGCCATGAATAAATTGAAACTGAAACGAGAGGATGTTTTCATCACTTCCAAGGTATGGCCCACTCATGTGCGACCGGAAAATGTACGTAAAAGCTGTGAAGAAAGTCTGAAGAATTTGAAATTAACTTATCTGGATTTGTATCTGGTACATTGGCCTGTGGCCTTCAAGCCTGGTGATTGTAGTTTTCCCATGGCTGAAGATGGTGAAACATATGCCCTGGATTCGGTCCCACATTTGGATACTTGGAAAGCAATGGAGAAACTCGTGGACGATGGTCTCGTGAAATCAATCGGACTTTCAAACTTCAACAAACGTCAGATAGATAACATCCTGAACAACTGTCGCATCAAGCCGGTCAACTTACAAATCGAGATTCATGCCAATTTCCCAAATGAAAAGTTGGTCAATTTTGCGCAGTCGAGAGGTCTTATCGTGTCAGCATATGCCCCATTGGGATCTCTTGGCAATACACCCGGTGAAACCGACTTACTTCAACAACCGTGGGTGAAACGGATTGCAGAGAATCATAAGAAGACATCTGCTCAGGTGTTGTTGCGTTATTTGCTCCAGCGTCATTTGGTTGTTCTACCCAAATCATCTACACCATCCAGGATTAAAGAGAATACTCAAATTTTTGACTTCGTACTGAGTGAAGATGAAATGAACGAGTTGAGTACAAAAGGATTGAATAAACGTCAATTCACCTTCTTGGGCATGCGATATCATCCGGAATATCCATTCTATGACGAGTATTGACGGAGACTGGGACGACCCGACAGTGTGGCAAGTAGTTCCTACCAACGTAGTGATTTACGGTCAGGATACCTGTCTGTGAAATTGCAAATGCCGCGAAATGATTATCTTTGATTTCACACAACTGAATAAAACTTGATCTTGCTTCCTATTTTCTTGAAATCGTTGTCTCAAACGAAAACTGCAAAGCCTTGTAAAAGCGTCTCCATTTAAGGTATCAATAACAAAGTCGCTGTTCGAACAGAAGCACCCGAAAGAACTGTACCCTTTTCAAAACACGAATGTTTTACTTGGTTCACGATAGAGCAGATATGCGATTATAACACAATATGGAAAACAACTAATATACCGCAGCAGTCTACGCGCATGCATGCAATTCTAGTGCAAACCACTGAGCGACTATTCCAAAACACGATGGCAAAATATGCCCAGTCACGCTCATGGTACAAAAGATAAATGTTCAAAGCAGTCGCCACCTAGTGAGAATCAGGCATGGACGCCACCACAAAAATTCCATACCACGTGCGTTTTTCTAGCTGAACTACGAAGTTTCAACAGGGGTGACAAGAACTTCACAAACGAATCATATTGTTTTCTCGCTCATATCTCAGAACTAATATTAGATGAACGTAATGAAACAATCTAGAATCTCTAGACTTTCAATATGAACTCGGCTTCCGTTGGGGATGTCGCAGTGAAGGTTTTACAAAAACCGGATTACGGCACAACACCTCCTCCCATTGACCCTTAGCCACAACCCACAGCTACTAGAAGTGGCCCAAATTCCTTTAGGCTCGACACATCACCTTCAGCCATGCCGCCGTAAGGGGGCCCGAAGAGGAAACATCGCTATCTCTCAAAAATGACGGACAGACGACCATTATTTCATGTTACTCGACCATAAGTGACAAAAGGTTTTAGTTCATTCGGTCTTAGCCACAGAGAACCGTAGTTGTTGGTTGCACGTATTACTCCGTCATTTTACACTACTTTCTGTAGACAGTAGGCGAACGCTGTAGTGTCTGAGTTTCTGACTATGAGTTCAACATTTTCTGATTGGTCAAAATTCGTTCACTTCGGACAGTGAACTTCTTACGTTCACCAAAAATTTATCAATAGGTTACCACCTTCCGTGCATTCCCTTTCGAAACCATGTCCTTATTTCCCATTTCATCTGGACTGTCCTCGTTTATTTCTCACACTTCTGTGTCCGCGTTTATTCGACATGACTGTCCAGAATCTTCTCCGTCCGTACACCTGGGTAATTTTAGTTGTGTTTTGTTTATTTTATTTACTGAAGTTCACTATCTATAGAACCTTTTTAATAACAATCATGTCTAGTTACAGTGCTTCTCATAGGCGGACGGGACACCAAGTAAACTGACTCAAGCCCAAGAGACCCAGGAAGGCTCAAAAGCGGATAGAATCATAACAACGAAGCGGGAGACAATCAAAAAAGGCTTTATCAGTAGCAGTCCAGTTTCTCTGTAGTGGATTGCGTAGTTCTCTTGCGTAATGTTTCCACTCTCCTGACTATCTCGATACTCCCTGGTTTGTCGTCCTTCACTAACCCGGTGCACATGTTGTGCCTTTTAGTAGTGAACGAATTTACGCTTGGTTTATCCATCATTGCAGCCACACGCTTTCAGACAACGGCACTCTACAGGCTCTGAGGTGAACTGTTGAACCTAATGTGGAGAATACAGCTCAATCAAGATAAGTGTCAAGATTGGGACTGTAGGTCATGTGCGGCCCGGACCAAAGTGTGTGGGTAGTTTCCACTGCCCTTCTGATACAGTTCACTCGTCGCCTGTCTCACAAAATCTCTCTACCCTGCCCGATGCTGAACATATGATGGAAAACTTACAACTGAAATGGAACCATTGCATTCCTTCCGATTATCAAAAAGTTCTAAATCTAACTACTGCCATCGTTTTTAGTAACCTATACAGACATTCACATTACATTGTAAAGTTATTTCATTCTTATTAGAACCATCAGCGAGATCATCAACCAAGTCTCAGTGGGAACTCGATATCAGGCTCGTGGAAGTGAGAGCTCCACACTAACCATCAGGCTATGTGGACTGTTTTCCAGTGGCTTTCACGTGAACAATACACAATATAGCACATATCTATCACCGGCTTTGAAAGTCACAGACTCGTCACCAAACGGCCATCCGGCAAATGGTAGACGTTTCTTAACTAAGGCAAATCATGGAAAACACATTGGTATCGACCAAACCAACCAACACATGATAGTGAGTGAAACGTTCCC
>STRG.41179.2
GTGCTACTATGACGTCATTCATGTCGTAATAGGTACTGGTAACTTGAATTTTTTCACCATACGTCATATTTTCAACTGGATTAAACACGTGAATATGGTGGCGTCCTCAAAAGCTGTTTGCAGAATATTCACTTACCATGACGGCGGTTGTCCAGGCTTCACTCTATCATCCGACCTGAATACATCATGTGAAATCCGCTGTCCAATGAGCTTGTCCATGGTACTGATCAAGGCTGAGCCCAATTTCGATCTCAGTAACTGCAGGCGACCTCACTGCCACTACACAAGGCCGTTACCAAGCTCGGTGAAACGGACTAACTACATCACGGCGGTAACCAGAATCCCACAGTTAGGCCCTTTGACTGAGCTCGGGGTCAAATCACGTTCAGTGTCCTCACCTCATGCGTAGGCTCTATTCAGTGGGTGCTAGTAATCATGTGCGTGTTTTCCGGAGGACATTAGTGAAGGTATAATATCGACTTGAACTTAATGCCGTGTGACTACATCTGTGCCGCAAACAGCATTGGTCGTGTCTGCATCATAGGGGCCTAGCAGTTTCCGCGACGAAGTATTCGATTCGGTTTGCATACTACGCTTAGAATTGCAAACTTTTACAATAAAGACTCCGTGTCATCAGTGCCTACTACATGAATCACGTTATAGTAGGACCGTATTTTCAACCATTGATCTCGCAATTATACGCTCAGTATCGTCGATTCTATAGCATAGCATAGCATGGTATAGGACGATCCGATGAATAATGTGTACATTCTTATACGATATATGTTGGATTACGATTGGTATCATGAGACAATGTACTCGACTTGATAATCATGGGAATAACCGTAGTTCTTAACTGTAAATATTGTATTTCTCCTAAAGTAAGTCCCACTTAAGTCCTACTCCGAGAATAAGACCTATACAAAAATGCATCCGCGAAGTGGGCTCGGGGATCAAAATAGTTCAGGTGTGGTAACGAGCCGGATGACAGCGTATTACTTTCTACCACTAAAGGTGACAAAATACACCAACCCTTCCCCCAAATATTCCACCGCTTTTGACCCGCTGCGTATTCTGTTTTCTGCAGTTTCCATCCGGAAGGACGAATACAGGAGGCTTCTATTTATCCTAATGGAATGTACTGACTGGGAGTTTAAAACAAACTTTTCACTTGATGTGTTACAGGGATTCTCAGAATTCAGCGTGAGATTTCATAGGTTATATTTAATTGAGTGTTTTTCCTTGTTAATTCTCAGGATACACATATATGGGGAGCACGGGCGCTATATTTTAATATCATGAACTCAATTACATTGTACATATCCGTTACATATATACATCTAATAAACGCGTTTCTTGAGGGATTGCTTTTCAGGTTGGGAAGTAAAAAATCTCACCAGCTGTTATCTAACACGGCGGAGTGTCAAGCTATTTCCTAAGCTAACGTAATTTACATATTTGCATCTCCGCATCATGCCGATGAACCGAGTATCGGTTATTCGGACACCAGTATTAATTCCGTCTACCGGATAGTCGAAATGTTCTCGTTAGCTCAAAGCTGCCGAGTGCAACGCGACGTCGTTTCCACTGCTAGGTTGAGGACAGTTTAGCCCTCTGGCTTAGACCACATGGCCCCACTGATCCACCGGATCGACGTATGTCCGTAAGCGCGACAGGTCGCTCGACTGAGGTCTGCCACTTTTGCACGGGAAGAGCGTGGTAAGACAGGCAGTCAACGGGCAATGGTAAGCCGGAAAGGTTCGTGGCTAGTCGACCAATAAATTCACTCTAGCGATGCGAAAACCAACCATTGCGTTCTGTTCTCAAACTAAACTTTTAGCTTTCCAAATCTGTGATAGTTTCGCAAATCAATACGATAGTTTCTCAAATCCATCTTATGTTGTGATGAATCTCGCAGTCATTCTGGATCTGACATGCCCCAGACACCTGTGATTTGGATTGTCTATCGATCGCGGAAGGATAACATGATTGCTCCGATATTGGAAGTGCGTGCACATTGGCATACAGCTGTGCATGTGCATCTATGCTGCATGAATGGACCACCATCACACGCAAAATCTTCATTTTGAAACTGGTAAGCCATGCACGCAGTCTAGGCGAACAGACACGGTGTTGATATCAATCATACCAAAGACGGGATTGCATTGACTAATCGAATCTCAATCAGTCTTGCTTGTCCGAAGCCGAATTCACGCGTAGCTTGCGCCAGCGCATGCACGTATCGCTGACTCAATCGCGCGTAAATTGCCTGCTCGTCGTTTTAGACTGGCTACATGTACAGAGTGACCACGATTCCATCCTACGAAATGCGACTTTCCGATCACAATAGATACCATTCGGGATGTGATGTAAGTATTGTGGAAGAAAATAGCGGAACGTTATGATATTGACTTATCCTTCCATTCTCGACATTTCTTTGTAAACGGTACTGATAAATGATAGATGCTGTTCTGTTCACATTGTCTCACTTCTAGAATCGGGGCTGATGTCCGATTTCGACGCATAGGAAAAGAGATAATCTACACCGGTGACCATATTCCCCTGACAGCGACAGACGAGTTGGAACTGCCCGATGTTGTGGTCGGCTCACTCGGTTCCGATGTCACAAAACGGACACTGCTAATTTACGGTCATGTGGATGTGAAGCCAGTGCATGAGAGCGAACATTGGTCTCACGATCCATTCGATATGCAAGTCCGCGGAGAGTATCTGTGTGGCCGTGGGGTAACAGACGATAAAGGACCACTGTTAGGTTGGATTAATGCTATTGAAGCCTTTCAGAAAACCAAAATCCAACTCCCGATTAACTTTAAATTTGTGATTGAGGGTATGGAGGAAGTCGGATCCGAGGGTCTCCACGAGTTGCTCAATGAATTGTCCCTAAGCTTCTTTAAAAACGTGGATCATGTGGCCATTTCGGATAACTACTGGTTAGGTCAAAACAAACCCTGTTTGACATACGGATTGCGGGGTGTGATATACTTCTACATAACCGTCGAAGGTTCAGATCGTGTATTACATTCCGGCTGTCATGGAGGTGCTGTGGCTGAACCACTCTCGGATCTGATCAGTTTGCTAGCCGCACTGAATGACAGCCAGGGAAGACCAATGGTGCCGGACATTTACGAGGATATAGAAGAGATTGATTCGGAAGAGATTGCCCGATTTAGTCGTTTGGATTTCCAACCACAAGTGTACAAGGCAAACATTGCCGCGCCGGGCCTACAGTCCTACGATAAGGTGGACCTGTTAAGACGTCGCTGGTGCCTGCCGTCCATATCAATACACGGAATAGAACATTCGTTCGACAAACCAGGAGCACCAACCCTCATTTGCAAAAAGGATTCATCAACAGCGCTCATTCACCGGGCCTTAACGGGGACTCGAACCCCGAGCGAATGTCTGTAATGGGTAAATTTTCTGTTCGAGTGGTTCCGGCACAACCGCCAAAGAAAGTCGCTCAAAAGGTGAAAAACTATTTGGAACAGTTGCACAAGTTACGCGGATCACCAAACAAGTTGGATATTAAGATTTTCCGTGACGGCAGACCATTCTTGAGTGATCACACGACAGTCAATTATCAAGCAGCGTCGCGTGCAATTATTCGAGTTTGGCAACAAGAGCCCGATTTGACAAGAGATGGCGCGGCTATGCCCGTGGCAATTGCTCTGGAGGAGTCAACCCGAAAAGATGTTGTTCTCATTCCAATGGGTCAGAGTTTGGACTTTCAGCACGAAGGCAACGAACGTTTAGCCATTCGGAACTACCTCAACGGAATCAAGGTGTTCGCGATGTACTTCTTCGAACTAGCCGCCGCGGAAAGAGAAGACAGTGAGGAAGAAGCTGCCCGTCAAAATAAGCGTGAAAAGTGGCGACTCAAAATGGTCTAATGAAAAGAGTGACCATCACTATTCAACACATCAAAACGTGCTCGAACACGTCCGAAAATCGGAGACAGACAATACCATACAACGACCCTCATTCCTTCCCCTCGAAGTCTCCAAAAATAGATTTGACGTTTCCGACTCTAAACTGTTCAACTGGCAGTTTCTGCCAGCAAATACTCTGACCATTCAAACGCTTTCGCATTATCTTTCTCTCTCGAATAATTTGTAATCATAATTTTGTTACTTGTTCGGCCGTATATCCTTCGCCTTTGCTACAGGGCGGTTGATTTTATCCGGCCGGTTTAAATGAA
>STRG.30063.5
GTCTATTGGCTCGGAGCCGATTGGTCAATGAGCGTGTGATGCCAGACAGGCCAAGGTCATTTGCGGCGTGCACACGGCGTGATCAGTCCACGCGCTTGTACAGAGGTAACGATGTTCAAGGGTCTTTCAGCAATTGTAACCGGTGGTGGATCGGGTTTGGGACTTGCTACTGCCAAAAAATTGTTAGGAAGTGGTTGTAGCGTTCTGGTTTGTGATATCCAAAAATCTCCTGGCTTCAACGAAATTGAAAATGATTGTGTATATTGCCCAACTGATGTGGCCTCCGAAACAGATGCCACAAATGCTGTTCAAATGGCGAAGTCGAAATTCTCCAAATTAGATATCTTGGTTAACTGTGCGGGAACAGCCTTTGCCTGTAAAACGTACAATGCGACAAAAAAACAACCACACCCTCTGGAAACATTTGAGAAGGCTATCAGGGTCAGGTTGTCAATTCTCCGTCCAATGGGCTATTCAGATGGACACAGAACAAAAATGAACATTGGGTTGAATGAAGCCAATGATGCAACTACATTCTAGATACCCCACTGATGCAGGTTGATTGAAGAACTTGCATCGTGTATCACCACATACCATTCGGTTGGAGAAACTGGGCAACGAGGTCCACGTGATCGCGATAACTTAGAGCTGCGACTCAGCTCTAAACACCTCAGATTTACTCGCAATTTCAGATCTGTCAAGCATCCACCTCCCGTCCGAATGCCTACTTTAACCACAGATCATCGGTCCAGTGAATGTAGACTTTGTCGC
>STRG.36933.5
GAGCGACAATCTTGTGTGCAGTCCCGCCATTTGTGGTTTATAGCGATGTGGCCAATCTGGGTCCACTGTTGGCTCGAAGAGGGCGGACGCCACGTGGCGTACCGGCGCTTAGAACGTCTGAGGTTCGTACTGGCGAGAAACAGGCGATGGTCTGAGCGCAGGGCCAGCAAGCGTTCCCCGTTTTCCGAGCGTCAGGAATGTAGACCAAAAGGGCCACTTAGATACTCCCCATTCGATGACAGCGCGTAAACGACCGTCGACTGGGATCCAGTCTAGCAGCGCCTGCTTCAGCTCTTTCACTGAGAACAATGCCAACGCCAGCAAGACCAGAAGCCGCAGCCTCAGTGTCCCCGGAAAGGCGTAAGTGAAACTTCACAGAACGAACAGATGGGGGCGTCGATCGAATAATGGAACTGAAGTCTTGAGTGCGAATCTGTTGAGTGCAACATACATCGATGGGAAGAGATTCAAGCATACGAGCTAAACCCACCTATTGTCCTGTACGCATCAGGGTTCGCACGTTGAATGTAGCTGGTTTGAATGGGCATCGAGGACGAAGCAGGGTATCAGCTGGTGATAGCGGGTTCGGTGAGACTCGGAAGCTAGTCGAAGAAGGACAGGACGGAACATAGTCGGGATTTCCATCAACGACCTTACAGCAGGCACGGTCAACCGAAGAACCCGTGGGACGTGAAAATGGAACAGAATGGGAAAGGAGCGGAAATGAGAGAAGTTATGTACGGTGTGGGGGACTGTTCATTTGCGTGTGCGAAAGAGCAGTTAGTCACGGTGGTTGTTTGCGTTGCGAGCTATTGTACTACTCGGTCGCTCGGTCCAGAGAAGGGGCGGAATCATGAGGATAAACAACGGCTGGAGGAAAAATTGCATTCAGCAAAAAAATAGAAAAACGAGTTACTCAAGAACTTAACGGTTTTGTGGTAAGGTAATGTTTTGGTCGAAATCTGTGGGTTCGAATGTATATGAAAAGTACCTTTTTCTGAATAGAAAATCATCCGAACAGTATACCATTCCGCTGCACACGCTCGCCGCACCTCACGAATCCGATTCGCCTCAAGAGACACTTTTGAGCTTTGGTTTTGGATCAATTAATATTTGACCGGTAAAAGTGTTCATGGTGAACTGGGTCTAAAAAATCAAAGCAAACTTTGTTTGGATAAAATGTTATAGTTTCCTTATCATTCTGTAAGTCTTGACTTGAGTTAACTTGGAAATGTTGAGGTAAAGGCTGATTTGGGCGTTCAAACGAGGTGACGATCGATCTGCAATAGATGCGAGACATTTTTGGCATGAATGCACCACGTACAAATACTGGTCTGACGCTTAACCCATTGTTCATTCAACTCGCAGTTACCAAGACAGTGGAAACCAAAAAAAAACAGCATGTACTTGATAGATGTCTATCTTCCTGGACACAAGGAGCCCCAGGAATAGTCGTAGTGGGTTGACAAAGGAGAGATTTCAGGAGTATTATCAGTCTTTTTCATGTGGTTTTTTGTGCTTTGGGTATGGTGTCGTTCAAGCTCGAAAGATCAGTGAGAGAACGAATATGAATACAGCAATGATAATGGTTACATTGTGGTTTAGTTTTAACCCAAGATCAGCTTGTTCCTGTCTCTTGGTTTTGTTTTAGCGAGCGCTAAATGTACCGGACTTCTGAAAAACCTTTCAGAGATCAAAATTTAAGAGTTTCCCCGCTTTTAATACAATAATCAGTACCGTTACCTATCCTGATACGTGCCTGCATTCTGTTTCTCCTTTCACCTAACACCGAACGCGTAATACAAAGCGTCTCTCACGAATGGTAATCCGGTTTCGTTGTGCACTGGGTTGTTGCACATTCTGTTGGCGGCGTTGGACTACCCTGCTCCTAATCTGGCCCACTGGTTGTTGGGATTTCGAATAGAAAGTGGACAGGCCGTGGCTCGTACAACACTGCAGGATGCTGGGATCGGCGACCAACCCCGAACTTGTCTGCACGCTATGCTCGAGATAGTCGATACGGCTATGCGTTCCGATTGTTTCACTGGTCATGGGACAGCCGAACCCACTCGGTTCACTCTCACGGTGCATTGGAATCTGTCACTGATATGGCAGATACTGTATCGTCTAAGTGCCAACCAGTTGTCATCTGAATCATTGCTCCGATTCTTGCGCAGCAACCACGATTTACTAGCGAAGCATGTGCAACTGAACCTAATCTCAAGTTTCCCGGAAATTCAAGTTAACTCAAAGCCTGATAACCAAGCTGTCTTGGCCACAGAGCGGCTGTCTCGTCGAACATAACTGTTGATTACCGAAGAGGTGGAACATTTTCCCCAAGCGAAGTCTAATGCAATCGCGTTGCTGCATCGTTTGAAGCTTTCCAATCGTGTGAACAGTCCAGATGCGTTCGACCTGCGTGCACTGGATGCATGGGTCGTGGATGAACTCATCACAGATTGCGAGCTCGGCTGTCCTATTTTGCAGTCGGAATCAATGGCTGCACGGAAAGCTTCCTCGCTTATCGACCCCGTGATCATTTTCAATCGGTTGTATGCCAAACTGCTGGTGACTCGTCTGACATCCTGTGGACCAGGGTCCATGGATGAAACAGCTAATTTGTTTGCCTGGGCTGCTAAACAGCGAGTCAGCGATGGTGTGCCGACTCAACTTCCCGAGTTCTGCTGTTCTACAGGGACCGGGTCAGACCGGGAACAGTTTGTCCTACTGGCACAGGATCTTGCTCTGCTTAGACGCTGGATTGAGTCTCGAAACAACTACCGACTGATTCTGGGTGCCGGGAAACAGGCTGCTTTAGAAGGTTGGCGTCAGGTTGTGGAGATCAGTTTGGGGCTGTTGGTAAGCCCCGCTGGTGGAGCATTGATGCACGCACTTACCCAGTCTACGAACTCGACCATGTTGATGTCCATGACTTCGGATCTGAGCGGTGCACTTGGTGGGTTGGATTCCGTTCGGTTGACCGGTCCAACCGCAACTGCCTCTGTGCGCCCTCGCGCACCTCAGCTGATATGTTTAGATGTTATGAGTAAACTGTTGTCCGAACTGTGCAAAACAAACCACACTCCATCGTCACTGTGTTTGTTAGCATCTGGAAGCTGTTTGAACCTGGCATCCTTTGCTTGTATCGAGTTTCCGTTCTATCAAAAATCCGGGCTCCACACTCGCGGAACCGATCAGCTGATTATGGACATGGGACGATTCTCCTCCGCACTAATACCAGCTGTTCGGCTTTTGACTTTATCGATCATGCGCACCAAATCTTCCAATCAGCGGATGCGTGCCAATTTTTACGGGTCACTTTCTTTCCTGTTGCGATTCGCGCAATCACTGACCCGAGCTGCTGGCGCTATGGACGATGCTAACCAACCATTCCGACAAACCAGTGCTGAGTGTCTGTCAGCGATCACTCAGGCGGCAAACACTGATGATGAGTCACATTGGTCACTCTCAGATACTTTCAGTGGTGGTACGGACACTGTCGCAGATGGCATGGCGATGCTCTCTTTGCTTTGTTGGGACTTGAGTCGAGGACACACAGTCGCCCAGATGGCTGCTATGACCGTACTCGAACTACTTATCGCAATGGATCGGTCATCCACCGAACTCATCACGTTTTTGTGCTCTCAGGGGACACTGCAGTGCCTCGTGGATACAATACCGACAGACTTGTCAGCTTTGGAGACTTTTCTACTCTCAGCCTCTCAGATAACTACGGCCGAGGACTTCGGCGCTATCGGCCAGTCTGTTTCCACACTGGGTGCTGAATCAGCCGCTGCAGCCACTCCGATTTTTCACATGTATCGTGCGAAGATGTCGCTTCTCTGCCGTACGGCAACAACTCTTACCGGTGCCAAGCGTATTGCACAAACCAATCTTCTCCAGTCCTTGTCGAACTGTGCGATCTTTTCCGCCTTCACTGTGGCGAGTTGTTACATACAGGGAGTGGACTCGCTCCTCTTTGGCACCGATGAGTCGCTGTTCTACCCGAACGGCACTGATCGTAAAGCTAGCGGAGAAGCATTGGCTGCTTGGAATCGAGCACTTCTGTTGCTCTCCTCTATCAGTAGAGATGAAACTCCGACTGATGAGTCTTCCGTGCTTCAGTATGTCGTGCGTTTGATCGCAGCCATTGATCCCGAGGACACGTCGCTGACGAACGAGAATGAGATCACCTGGTCCACGGTGTTGCTGCCCGCGGTTCGTTTGTTCAAATCGCTTCTGGTTACCCTGGGTTCAACGCACGTGTCTGTCACGAGACAAGCAGTTGATTTTCTGTACACACACTCGGACGCTCTTCTAGCCGCGGAGAACGTTCCGTTGAGCAGTATTCTGTTCACCTTTCTGAATCGGCGAGGCTATGCACCCAACCTCATTCCTGTTGGGGCTCGATGGCTCGCAGAATGGATTGCTGCCGAGACTAGTGTCGTCGAATTGTTCGCCTTGGTTTTACGTTCCACTGATCATGTTGCAACTAATGTAGATGAGTATTGTGCACTGCAACGTGAAGTTGTCCAATCACGCGCCGCCCGATACGCACTTGGTCTCATCTCTAATCTAATCGGTTCGGACACGGATTCCGGAAAGGGTCTCGGTATCACTCGCTTTCAGTTTTCCAGTGAAGTCGACTTCAGTCAGTTTGTTTGTGAGACCCAGCAAATGTATCTGATGCAATGTTCGACTTCCGTGCTGATCGCTGTTCTGGGTCAGTCTGTCAGCGTGACCGGTGACTCCGGTACAATGTTGTCGCTTAATTTGTCAAAATCTTCGCGTTTGCCTTGGTCCGTACTGACTTTGTTCAGCGCAAATGCCACGTCAGAAGAAGACTCGTCTGCTATCCTACAGTTAGATAAGTTGTCCTCAATCCAACCAGGAGTTCATTTGATTGTCTCCACTCTTTCGTGGGCTTTGCGTCATATCGGACGCGTGGAAAAGATCTGTTTGAACCTAGCCAATCTAGGCTTTTTCAAAACATCTGCGACACGACCCGATTCGGATGAGACGCCGTCAAAAACGAAATACGCGAGTCGGGATTCGTCTCTGTCCGGTCAGATGGTACTTTGCCTGTTGCAGCACGATTCGTGTAACTGGGACTTGTCAACGGAGAACTTGCGCCAGGTCGTAAATAGTATGTTCTCAATCCCCAGTTCAGCTTTAAGTTCATCTTCAGAACCGTCTGTCCTGGGTATTGATGGACACCAACGAGAGATGGTTCATCTGCAAAATCTGATTTCTTTTGGCTTGGCTTCACTGCGTGCCCAACTCCGATCTCTCATCACTGTCTGTGAACAATCAGCCTACTGCGCCTGGCGACTTCTGGATCACTATCTGAACCATCGAGACGATCTTGAGGACACAGCATCGACAGCGGCAACAAACCCAGTGCAAAGCCCGCGCAGTTCGACCGCACTAAGACGTCTCCAAGATGATGTGGCTCCTTCACCGCACCATTTCAGAGGTCGTGGTGGCAATTCTGCAGTCTTCCCCAATCGAACTCCCGGTGCTGTAGAATCACGAAAGAGCACAGTAAAGCGGGAAGTTACTGCACTCAAAGAATATCTGCCTCGCGTGTTGGATGCGGATTTGTTCGAGGCAGTTGCAAGACTATCCAAGTCATCATATCTGGAGCCCAACCAACGATTATTTGTACAAGTAATGCAGCATCGGCTGGAACGATTTGTCGCCCGACCCGCTGTCGTCGCCTAGTCAAGCTCAGGAACTGCACTCAGAAAACAGAATATTCAATCGAGGCTTCTGGCACATTTATGTTCCTTCCGGATCAGCGGCCTTGTTGTGCGCATATATTTTTGCTAACCC
>STRG.52499.4
CCCGAGTTATGTTAATCAGCTTTTAGGGTCAGATGCAATTTGCTGAGCTGAACTGAACTTACTGTTTCCACCTTACTCTGCCAGGGCTGATACTGCACAAAATTTCTGCCTTTCAGAAAAAGAAAATCACGCAGTGTTGGGAGCTACGGAAACGCGCCGACAACACAACTACCTGGACACACGATTGGCTCTAGCCATACCAAGTCCTGTGCAAACTGAACTGAACTGAACTGAACTGAACCGCGATTCGGTACAGTGCGCCAGATGCGATTTGGTTACGATGGCAACGAGCTTCCCCGTATTGTCGGCGTGTACGTGCTGGAATTTGTACAGTCACGGTTTTGTGATTTACCCACGAAAACCAGTAACACATTCCGTTTGGAAATGTTATGAGTGACAGGACGCGGGTGGAAGAAAAGTCTTATAGAAGACTACTACTACTACTACGGTCTTAATACACACGCTTTCACAGTACTAATTTGGGCTATGGTGTCCCACTTCGAGAATGAAAGTTTTAATTTATAGCTGCGATCATAATCCAAATATACAAGTATATATGTATGTAAGGCGCGTACTTAATACAGCCATCGGTACAACTTTTAGGGAATAATTCGATTTGTTTATATCTTGATGTATATCTATGTAAAGGTATGCGTGCAGATGCACGTGTGATATGACATATGTATCAGGAAACTTTGAAGATGCTTTCACGAACCCAAAGTAGTTGTCAGTCGTGCATTTCCGACTGCTATACGTTAGTGCAGTTTGCTGCAACAGCTGTAACTAGTGACCTTCCGCAGGGGATTGCACGTGCCTAATCTGCAATGATCAAAGACGGAAAACTCCAAGAACCAGAGCCCAGCAAATGCATCAAAAGGGTTCTCACAGTTGCGTAGTTCGTTGGTGTACATCAAACAAAGGTCACCCCAGTCAGTACAGGGGTGCATGTTTTAGCCCGAAAACGCCCCGTGCCGGACTATTTCCCAAGTAGCACACGGATATCAGTATTTTAGGGCCCAGCTGGGCGAAGCCTAGCCCTCAATTTCTGGTTGAAAATTTTTATCCTCCATTTGCTTTTTTACTTACACATCACAATCACTTATGTTTTACTTCTTACTGGATTCTAGGGCTCTCGTTTTTTAAATGATACAGTAATTCATCGAAAAACCGTTCAAAGAAATTTCACCCCAGGTTGAGCACGACAGTGGTGTTACCATGAAATGCAGCACCCACATATGACCTCGTCTCTACGATTCAGTCATGTCTGCTGGTGCTGTCCGTGCACCTCTCATTATTCCGTTGCGTGTACCCGCGGAGGGTGTCCCGAAATCCCACATCGACTCCAATACTCGGTTAGAAATCTTGTCTGAGACACCAAACGTAGACATTTACTTTACCATCAACGGGAATCGTCCAACTGTATCCAAGCACGAAAAAGAATTGTTAAATACCGGAACACATAGATTTCAGAAACCGTTCACATTACCTCCGGGAATCCAAACGGTGCGAGCGGTTGCTCATTCTCCGGATACGGGGTCCGAGAGCAATGTAGTTACCAAAACATTTGATGTCGCCAAATCGAAAAAGCCTCAGATTAAAGGACAACACACCGATGACTATTGTTTTTTGAATGATTTGAAACAGATTGAATCTCAAAGAAGACCACGTTCGAGTGGACTGGGAAAGTCGGGTGCTCAGGATCTTGTACGTAAAATATTGACCAATGGACGTGAAAATCAGAAGCAGTCGAGAATAGTAAATGGACCATCGTTTGAGAAAGACACGAAGTTCCTATCAACCGGAAGCACCGAGACTATTTCGAAAAGTTTCACTGTCTCATCACAACGCAACGGGAATTTGCCTCGACCCGATACCACAGTACAGTCAGAAGAGCATCCCTTTGATTCATTCTTTCGACACTCCATGGCTACAGCCATACCCGATCCGACAGTGCCTTTTACCCGACTGCAACGCTTGACAGATGTTGTCCACTGTCCCCATTGCTTTCACGTGCGTTCAGCTGATCCATCGCACCAGTTCTGCGGACACTGCGGTCAGGCACTGCCCAAACTACCTATTCCGACCCAACCGGAGCCAGTATTTGACCAATTAGGCACGTGTCGAACATGCGGATCAAATGTCCCATTGAATTTACCCTCTTGCCTAGTTTGTGAACAGTCTTTGCATCACAGTTCCAAAGCCACACCAATTCAAATGCTGGAGTGCCGTGTATGCGCCACTTGTCTCACGCCTAATCCCGTTACGGTAAACAGCTGTTTGACTTGTGAAGCAAGCCTGCCACGGGCAGTCACCCGATTCTCTGCAAAAAACATGCCGGGATTTGGCCCAGTCACTCCACCCGCACCTGTTCCACCCATGGCTCTACCACCGGGTGTGACAGAGCGAAATGGAAGAGGATCCATTCCTGTCACTTTCGTACCCTGTGTCCATTGTCGTCGCCAGAATAATCCGGACGCTCGATACTGTGACTGGTGCGGACTGGAGACGCAAGCGACACCAGCTGCTCAGAATGACCACACTGTTGCTTGGCGTCCATCATCTAACAAAACCGAACAGTCGTCACCATGTTGCGCTGCTCAGGCTCTCGACCGACGCAGTCCATACATTTTTCAGTGCCATCATTGTGGTGCTTTGACCGACAGGAATTCCAAATTCTGTTGTGGCTGTGGCGCCCCGATAGAGCCTCCGGCTCGTCACATAGTCTGGACTGAACAACTGAAAACACGTATCATAGATGACACAGAAGGTTCTTACTGCTCACCGGATAGAACATCATATTCACCGTCGAAACGAACTCCCTCGGCAATCGTAGCAAACGTGGCCACACAAACTGTCGGTCTGTTCTATCCAAGCTCAGCAGATCTTCGAAGGCAGTCCTCATTGACTCGGTCTGCACCTGGTTCAGACACACAGTTACGGGATCGTGTTCCACTGTTGACTCCTATCAGTCCTGGTCGAGGTTACTGGCGCAAACAGTTGGATCATATTATCGCTCATTTCAAAGTGTACACGAACAATAACCCCGGGTTTCGTTCGGTGATTGGCGAACCGAGATTAGGGAAGCTCCTAACCGCGGATCTCACCGAGTCTCCGGGACACGCGACTGTATTGTTGACCTTCACGCTGCCCGACTCAATCTATTCCACACCCTCGAAGGGATCTGAAGACTATGATCTGAGCGCGGATCACTCAGTGAACCGACCAGAACGTGAAACCGGCGATATGCTACCTAACTCGAAACCGCGCATTGCTTTACCTCGAAGTGGAAGACATTCTGCATCGGGTTGTGACAATTCAGATCCCGCTCTTCAAACTAGTCGGTGTCGCTCGGAGGATGAAACGATCGATCTCGATTCAGATAATCGATTACTTGGCGGAGAGGAATTCGGACACCGCTCTCTGTGCCAGTCAGATGAGGTATCAAATGAATCTCTCACTCTTTCACGATCTGGTGAATCCATATCGGTGGAATCTGGGAAATGCCCTCGTACGCGAGACCGTAAAAGTACCAGTGCCCGCTCCCGACCAGGTACAAGCACTCAGAGTTCTCGTTCCGGATTGAAGTCGACCGGTCGGAACGAAAAAAAACCACCCCGTGGAGCCCATCATGGCGAGGCTGGTGTCGCATTGCAAAGAGATTCGAAATTGACTGCGTCCGATCGGAGTCTGTTACATCTGCTATCGCTTACCAGCGAGCCGCCGGAAGACGCCATCATTCAGTTGGTTACTGAGACCTTGCACTTTTGTGAGAATGGATAAATGCGTCGTGAGAGCGTCCCATCTAAGCTGTCTAGTGGGAATAATCCTCTCCTCAAAATCTGGCGAAGCGTATGCTTAAAGTGGCTATGATGAATTCGAATCTTTACCAGTTTCAGAAATGATGCATCCACCTCAATCGTTCATTCCAATCGCTTTCTGGAAACCGATGGGAACATGCCATCTCCATTAGGCTGTTGTTCACTGTTGAGGGAATCACAGGTGAGAACCCAGTCTCAGTCAAATTGAGAACGGGAAGAATGTTGACGAAAAATTTACCTGTTCATTTGGAAGCAAGAAAATGATCTTAATGAGAAAAGAGACGAATACTGAAAAGGCCTGAAGGTCCTTTGTTCATGTGAAGGTGATGATTTGAGTTGCTAGGTTGAGGTGTTGCAGTGATGCTTGATAAAGGTTATCCAGTGTCCAGTAATAGTATTCGTCGACCAGGAAGTTGAATGGAGATCTAACGATGCAATTCCGGTGACCTGAAATCAGTGTTTATGGTGAGAGAAATTCCCTTTGACAAACAGTATGGCTGCCCACAACGCAGAAAGCCATGAAAGAGATGTTTATTGCAATGACTGACTGCTATGCTCTATTGTATTCCCCCACCCCTCCCTCTTTTGTACTTACTGTTGTTGTTGCGTTGGTATCATGCTTGATTTCAAGCCGATGTAAAAAGGAAATCAAAAGACCTACAAATGAGTGTGAGTGGCAGGATACTAGACTTTTACATTTATGATTCATTGGGCAGTGTGAATCTTCAAATACCATGGAAAACCATGAAACCACTGTACAGCTGTTTCATCCTTGTTATGAATCATCATGTAAAGTACAAATTTAATTAATCGTTGAGAGCTATCCTTGTTAACCCTGTGGCTTAGGTGTACAACTCACAATCGTTCACTCCGGGTGAAGCCCCGATTGGGGCTCGATGTATGTGCACTTCTGATGATTCCTAACAAGGATGAAACAGCTGTACAGCTTTTCCATTCTTTTCTATGGCATTGGAACGTTCAGACCGCATGATGAATCACATTATGTAAAAATCTACGAATAAGGAGTTCATTTCTTTTGTCAGTGTATTGAAAACTAGCCACAGGGGCAAGTTTCAGCTCAAAGATACAAACTCGAGGAGAATCTAAACACTGGAGAACTCCACCCAAAACAAGTTTTGCCTGATCCCGCCTGAAGGACGCGTCGTGTCGGTTCAATTTTACACTTGACAAGTAAAAATAAAGTCTGTTTTCCCCATTGTTGTGCTTCACTGTACGTAACGGTTAAGGCTGAGAAAGGGAACAGTTTTTTCTGAGTTTTGTTCATTTAACCTGTTCGAAGCCATTATTCTTATTTATGTACGATTATATATTTCGACCAATTATCGGTCATCTTTGATCTAAGTCATCGATAGCAACGTCCCTAGCCGCTGGTCCATTTCTTTGACCACCTTTGTAGAGTTTAATAACTGAAGGCGGACGTCGACGGAGAGATCGATGGTCGTCTAGTTGTATATGGGTTTATCGCCTCAGAAATCAGATGTTCGAACCCCTCCACCGTTGTTGACTTCGGTGCTAGACAGCAATCCGCTTTCGCCCGACTCGCTACCACACCTGACCTATTTGGATTGTATGCGTCTCAGGGTCGCAGTTGCCTAGTAGGGGAGTGGATCTTTGAAGCTGTGCAGCATGCATCAGCCTGTAATAAAAAAACATCGTTTTTTCTTTACTACAACTTTCAAACCTAAAAACTACCGTAACTATCCAGGTTATCGCTTATCTGCTGCTCGTTCTCGTGCATTAGAGAAATTCTCTTGGTACTTAGAGAATAAAAAATTATTTAATTAGTATATCTTTCCGAATACTTTTGGGCAGTGGCAGCATTCGACCATTGGGATCCATTTCAACATTTCACGGTGAACAAAACTTTCTTCCACCCCATCAGGGTGCCAATCCCAACTGTGTTACCGCAGATGGTGAGACCCCTTTGGTCGTTGCAGTGCACAATCGGCACGAGCAAGCCATTTTAGCATTGATCAATGCCGGCGCCAAACCGAATGCACCAGGAACCTTAACTGGAAATACTGCATTGCATGAAGCTGTGCTCCTTGGTTTTGACGGTGTGCAAATGGCGACTATCCTGTTGAAACATGGGGCCAACCCAAAGTGCAAGAACAAGCGTCAGGAATCATCGCACGATCTGGTTCAGCGAATAAAATGTGAACCGTTAACCAACTTGTTTGTTACTTACATAGGTCAAATGCAGCTGGAGCAGTTGAACAAGCAGCCCACACCCAGTACTGTCCAACCCGTGGAGACGGATGCGTTCTGACCGTGTTTGACTTTTGTAACCTGATTAGATGTGTG
>STRG.24927.2
CTGGACGCTCGATTGGCCGTGGCCATTACCTGTCCTGTGCAACCTGAACTGAACTGAACTGAACTGAACTGAGCCGGCGTCTGGCGCTCGGTAGGAAGGGTTGCGCTACGATCGGGGCCGGGCTCTAGGCGCCATCTTGTTGTTTGGTGGATGTGAGTGTGGGGTCCGGCAACCCCAAACTTTGGCTGACGAAGTTTTTGCTTCTTGCTGTGTTTTGCAGATTGAACACGTGCAACTTCGTTCTGAAAAGCATTGCATTTGCTGATTAAAGCGTTATGGTGGACGAGTGTGTAACGCCCGAGGACAGGGCATGTGTTTGTGCACGACTAGCTTTACTGGCACCTCCTTGCGAATTTTCGGAAGTACTTGATGATATTCGTGCAATCTGCTCAGAAAATCCTAGCGTACAGAAGAAGTTGGTGGCAGCTGCTGCGCAGTATAACCGTGACCAGATGATTTCTGTCCTACTGCCCAACTCACTGCATTCGTCGCTCATTTCTGTTCATGGCGACCTTGGTGGCGGATATTTCCTGTGCCCCAGAAATCATGTTTCTTTTCATTTCGATCATCTCACTCACACAGTCAGTGATGTTACTACTCTCGAACCCAACGATGCAGATGGAGGTGATGTAATATCCGAACCTTGGCGGCTGGCGTTGGAAACAGCCATCACGGAATACACGATGGAACATTTCCCTCGGGGTACAATTTCGGTTTACGCTCCCGCAGTCAAGGACGAAGATCGACGCCTAATCGCATGCATCGAGTCGCATTACTCTAAACATCAATCCACTGGTCGCTGGAGGTCAGAATGGACGGTCTTGATTCCAGATGACCCTTCCAGCTCTTCTTTTAAAGTTCACGGGATTCTTAAAGTTCAGACGCACTTGTACGAAGAGGGGAATGTACAGCTGATCTCATGCAAGGAAATCGACTTCACAGTCAATGCGAGCAATGCAAAGGAGTTTGCCAAAGCGTGTGTTAAGCATATCAGGGAAGTCGATGTTGAATACCAGATTGCTGTCGGCGAGAACTTTAAGACGATGTCTGACACTACGTTCAAGGCTCTCCGTCGTCAGTTGCCTCTAACTCGTTCAAAAATTGATTGGAATAAAATAATCACCTATCAGATCGGAAGTGAGCTGTCGCGTGTTACGTAATAATGTCTTTGATGCGTCTGCGCAACATCACTCCCGGGTTCGCGGAACCGGAGTCCTGCATCTTCTCAGCACAAAAAATGCTCGCAAGACAAGTGTTTGTCCAAGCTTTGGGGCATGCCCACTTGCTGATTTAATTAAAAGCCACCTATAGATCTTTCCTGTTTTCCTCTGCTACTTCCACAGGTGACAGCCGCGTCCTCAGTTTTCGCATATCGTCCCATCCCTGAGTACATTTATCAGTTGCTCTGCCGGGTAATTTTCAAGACCGTCGCAGTAGCTGACACCCACCCCTTGTTCGCATTACGTTGGTGCTTTCGCGCATTCCCTTGCTCTTGTGGTACTTGTGCTATTTGTGACATTTGTTTCTTACTTTTTACCGGTCAACAATCAGTTTTTTTCTTCACAATTTGATCCCTCTCTTTCCCGAATATAATGTCCGCTTTGTGTATCACGCCGTGTTGTTGCCGTGGGTTCAAAAACAAAAGGGTTGGAAAGTTTCAAGCATCTAATACCTTTGTTCAATTCCATATGGTTTTATTGACTCAGTGCCATGTGGGTTTATGAACCTGGTAAACTCGATGTGAGACTATATTCATATGTGTGGGGTGTTTTTTTCCTTTCCTTCCGCGAAGTTTATGCCACATTTACTAGAAGTTGATCAATTCACGATCTCAACAAATTTGGTCTAATTTCTTCATATATATATATAAGTATGTATAGCATTCCGTTGCCATGTCGACACAACGAACGGGAACTAAGAGTCGAAACACGGATATGA
>STRG.74831.3
CTACATTTTGGGTAATTCTCAAATGGACTTTCAGCGAAAGTTACGCGGGAATAAAGCCTACTCGTTTATCGCATCACAAACATCCACAGATTGTCATGGATTTCACTGATTTGTTTTTCGTGACTTTGGTGGTATCGACCCCCGTGGTTTCCGCATGGTTAATTGTTTTTTGCCTCACAAAAGGCTACCGGTCAAAGCAAACTCATATTGTGAAGTCAATAAGTGTTGGTTGTGGTTGTACAAAGGAAAGTTTCTCCATCTGCAAGGTCTGTTCGAAACTCTGTCACTTCTTGCTCTATCCCTATGGACTGCGAAAAGTGAACAAGGGAATCGATCGAGGGGAGGTTATTACCATATGTGACATTCCCCTTAGTCTGACCACTGACACAACAGAACAATTGTTTCACGAGAACTGGCCCTCCAAATCTGTGTCGATGACTTACAGTAATGCAGTAGGAGTATCACAAACAACAAATAGAATGTCCCACCCCATTTGCCGAACCAATTCCCTGAGCCAATCCAGTGATCGAATAAGTAGCATGGCACAAACATCTCTTGGATTTGACTCACAAAAGTTTAATCAAACCAGGTGTGCATTGAGACCCCGGAAAGCTGAATGTGTAGTGCACATTGGAAAAGTTAATCATCGGAAGAAAAAGAACTACCTTTTAGTTAAAAAGTATAAACGATACATCATGAACATACGAGGGATTTCCTCAGCCGGTAGTGGAGATCTTGTGATTCTCAACAGCCAAACCATGAAGACATCAGATGCAAACCGGAACAGTCAGAAAAATACCAAATCTGATAATGGCTTGGCGCTTGAATCACCCTGGGTCAGATCAGAGAAGACAAAAGACGAAAAAAGCGGGGTTAGCTGGCGCACCAACTCAAGTAGTTCCAGTGTGCGGGCCAGAATCGCTCTTAAAATATCACCCAAAGCACGTGATCCAATCGATATAATTGAGGATCTTTACATCCTTCCAGAAAGAGTCATTCTGGACAGACCAATTCTCGAAGGAACTTTTGGAAAAATATATGAGGCACGGCTTCGTATACCGGCTGATCGGAGACGTTCTCGTCCTGATTGTTGGTCGCGAGTTTTAGTCAAAACCGTCACAGGTCAGGCAAAAGCTGAACAGATCCGAGTACTTTTGACCGATGCGGCTAAACTTGCTGGAATTCAGCACAAACAAATAGCCAGCATACTGGCTTCCACCAGGCTGCTACACTCGAGTTTCACACGAGATGAAGGCTTGGAAAATATACCTGTTTTGATTTATCCGCACTACAAATATGGCAACTTGAAGACGTTTCTGCGCAAAACCGTATCCGGTGGCTCAGACGAACACAGCACAGTGGTATTGACAGTGGATCAGATTGTCTCAATGGGTCTACAGATTCTTAGTGCAATCGGCTACCTGCATGAGACCAACATCGTTCACGGAGATGTTGCCACAAGAAATTGCATGCTTGGTTTGCGGTTCAGTGTCGTACTGAGCGATTCTGCTCTCAGTCGAGACCTATTTCCGGAGGACTATCACTGTTTGGGAGACAACACCAATCGCCCAATAAAGTGGTTGGCCATCGAGGCCCTTGTGGAACGAAAATTTAGTACGGCCACGGATATCTGGTCCTTTGGGATAACCATGTGGGAACTTATCACAAAAGGACAGCAGCCGTACGACATGTTTGATCCTTTTGAGATGCCCAATATACTATGTGCTGGATACCGTCTGCGCCAGCCGTTGAACTGTCCCGACTCTCTATGGAATATAATTCAAGCATGTTGGAGGATACCTCCTGCATCCAGACCAACAGTTGATAGGCTTAGAAGGAAACTGAATGCCTTCAAAAAGACAATAGATGGATTTATTTGAAACTTGAACCGGACCAGTTATAGCAGTGTCAATACCAAGAAGATGACAATGACACCATGTTTTGGTATTTTGAACCTGGAAGAAAACTTCTGGAGCGGGTAATCATGACCCAATGACAGCTTTTCAGGTACCACTATGAAGCTTAGTGGTGTGAACTAAATGGTCATATGATGACGGCTGGCGGAGAACGTGAAGACAAATCAGACACGAAACAGCACTTCAAACCAAAGGGTTTTTGACGAAAATTTTCATAACTATCCACTGGGCAAAATTCAAAATCATCTCAACAACAAGAACCACAGAATGCATAGAATACTAGACATTAGACGAGGAGTCTGTCTACAAGAATACGTAACACGTGCCGGCCTCTGTTCGCCCGTGAACTGTTCGGAACATCGGAAGCGCAATCCTACAACACTCGGTTGATAAAGATCAATAGACCGACCCGAACTGGCAATTCCGTTTGTGTAGCAAGGAATGCTGGGGCAATAGAACGACGTGAATATCAAATCGAACGGACGAACAAACCGAGAGCCGCAGATCAAAGAACAGACGGCAAATATGTTGCACGCTTCCGGATGCACACAAAAGGAGTCAATCGGACTGGCAGAGGGGAAGCAGCAGGATCTCGGGCAATCAGCAAGCTAACTCAGGTGAGGGTCCGCTGAGCAAGCCGTCAACAAGAACAATCGGACCAGCCGAACAGAAATGATGCCCAACAGAAGCAAGCTATCGGCCACGAGCAACTGGCCATAACGCAGCCGAAACACTCAATTAGCCGCAAGAGCAATGTTGGTGCCGCGAGGCCTGGAAAAGGGACCATATAAACGATTGTGTGTGTTTCATGGACTTGACTAATTTGGC
>STRG.18469.1
AAAACCCCGGCCCGTGGTGGCGACCCACGAAGCCGGGTATCAGACCAACAGTCGTCTTTTGAACATAAGGGACATCATTTCGAATAACCTAATCCTTGTAGATACCGGTGCCGAAGTGAGCGTCCTCCCCCGAGCGAAAGACGACAATAGCACACCGCAGGCCCAAACACTACGCGCTGCCAATGGCACGGCCATCCCAACGTTTGGCCAGCGGTCGCTCACCTTAAACTTGGGTTTAAAGCGTAATTTTCGTTGGGTATTCATCATCGCCGACGTCCCGTACCCAATTCTGGGCATTGACTTCCTGCAGCACTTTGACTTTTTAGTTGATGCAAGACGCCGCAGAGTTGTGGATCGTCAGACCACTCTCGCTGTTGCGGGTCATATTTCGCGAGTGAATCAGGTCACGCCCCTTCACGTTCAACCACCGGCACACCAACCTTATGGCAAACTCATTGCCGCCTACCCGGCCATGTTTCGGCAGGCCGGGCCTCTCCCAGCAGTGACCACCAGTGTCACTCACCATATCGATACTAAGGGACCCCCAGTGTTCAGTAGGCCGCGTCGGTTAGCACCAGACAAGCTTCGTGTTGCACAGGCTGAATTCGAACGCATGCTTGAAATGGATATAATACGCTCTTCCTGTAGCCCTTGGGCTTCCCTTCTTCATATGGTCCTTAAGTCTAGCGGCGACTGGCGACCCTGTGGTGATTACAGAGTGCTTAACAAAGTCACCGTCCCTGAACGATACCCCATTCCCCATATACGGGACCTTACCTCGTCTCCCGTCTTCAGCCGTATCGATTTAGTTCGTGCGTACGACCATATCCCGGTAGCAGAGGCCGATATCCCTAAAACCGCAGTCACTACGCCTTCCGGGCTGTTCGAGTTTTTGAGAACGCCGTTTGGACTCAGTAGTGCAGCCCAGACCTTTCAACGGTTCATGTACGAGGCAACTCGTGGTTTGGCAAATGTCCACGAACACCTGGATGATATTTTGGTGGCTGGTTCTTCAGAGCAAGAGCACGTCGCACACTTACGAGCACTTTTTCGAACGCCTTAGCCAGAACGGCGTTACGATCAATATCGCGAAATGCGAATTAAGCCGGTCTGATATCACCTTCATAGGACGTTCTCTTTCATCCTCGGGTATCCGTCCTTTGTCAGATAAAGTTTCCGCTATTCGCGACTACCCTGAACCCCAATCTTTTCGCCAGTTGCGTCAGTTTGCCGGCCTGGTGAATTTCTACCGCCGATTTATTCCTTACTGTGCGGAAATGATGCAACCCCTCACCGATCTGTTGCGCGGAGGTAAGCGAGAGTTCGTGTTTCCCGACACGGCACAAGCCGCGTTTGCCTTGGTCAAAGATGCTGTCGCCAACACAGCACTCCCTACCCACCCCGACCCTTTGGCTCCTATTTCGGTAGTGACGGATGCCTCCGACACAGCGGTTGGAGCAGTACTGAAACAGTTCGTAGACGACTCTTGGCAACCTTTAGCATTCTTCTCCAAGCGCCTACAACCGGCGCAATCTAGGCATAGCACATTTGGTAGGGAGTTATTAGCCATCTACTTGGGAATTCGTCACTTTCGACATGCACTCGAAGGCCGTTCGTTCACGGTGTTTACAGACCACAAGCCTTTGGTTTACGCACTAAATTCAGCTTCCGATCGATACTCACCACGCGAGATTCGCCATTTAGACTTTGTCTCACTGTTTACTATGGGCATACGACACGTCTCCGGGGTACTTAATCCCGTCGCCGACGCCTTATCACGCGTACATCAACTAAGCCTGTCACCGACGCTTAACATCAACTTGGACGCAATGGCACAGGCCCAAACTATGGACCCCGACGCCGAACAACTTCGACAAAACGGTTCTTTGAGCTTAACTACATTACCTATCCCAGCTTTCCAGAATACCATCGTGTGCGATGTGTCGCAAGGTCGCCCTAGGCCAGTAGTTCCGGCTGCCTACCGTTATCCTACTTTCCTGACACTCCATAATCTGGCTCATCTGGGTGTGACTGCCTCGGTGAAACTGATAACTTAGCGTTTTGTTTGGCACAATGTCAAACGAGATGTCCGCCAATGGGCTCGTGCTTGTCTGCAGTGTCAACGTGTTAAGACCCATACGCACACTAAGGCGCGTTAGCCAGGTTCCCAGAACCTGAAACACGTTTTCATCATTTGCACGTCGACCTCGTAGGACCACTCCCACCTTCGCTTGGGTACGTTTACATACTCACATGCGTGGATCGTTTTACTCGCTGGCCGCAGGCCATTATTATCCCTCGTCCCAAGTCGGGAGAGGCCGCGAAAGCTTTTCTGACCGGTTGAGTTAGTCATTTCGGTTGCCCGGCAATAGTGACCACCGATCGTGGTCCACACTTTGATGGCGCTTTTGGCAGTCTACTCGCTACGCTCGGTTGCCAACACGTTGAGACGACAGCTTACCACCCTCAGGCCAATGGTATGGTCCAGCGTTTCCACCGACAATTAAAAGCCACCCTTCGAGCAAACGGTAACCCCCTTTGGAGTGAAACACTACCATTAGCACTCTTAAGCCTGCGTAGTACCGTTAAGGAGGAGTTACACACAACACCAGCCGTACTAGTATATGGCTGTACACTTCGTCTGTCTGGGGAGTTGGTAGCCCCATCACCAACCGTGACTTTCGACTACGGTGACTATGCTCAGTGCCTTATGCAGCACATGCGAGTGCTCAAGGCCAGTCCGCCGCGTGAATAATAGTCTACAAGTTATGTCCCAACTGCGTTAGGAACCGCTACTGATGTATTCCTTCGCGTCGATGGCGTTCGATCACCACTACAAGCGCCATACACTGGCCCGTTTCGGGTGATACAACGTAGGGCAAAACATTTGTCATAGACATCAACAGACGACACGACACCGTATCTATCGACCGTCTCAAGCCTGCCGTCATTGAGTGCAAGACGCTCGGCCAATTTACACCCGCTCAAGTCGCTCAGTCACCCGCATCGAGCGAGTTACTACTCGAACCACCCCCAATTACGCCTAGTGAGGACTCGGCAGCTAGTCCATCAGTTTCTCCAACCGTACCCGCAACGCTAAGTAGCCGTCGCGGTCGCCAACTACGAAATCCCGTTCGCTTCGCCGATTTCGTGACGATTTTTACAACCGACTGTTAGCAATAAGTTGGGAAGTTCGCCATGGATTTATCAACCAACAGGCCCGAG
>STRG.35193.4
AATAGTTCTGACTGAGAAGGCTGAGGCTGTCCTTTTAGACTGGATTCCTGTTAACAGTCGTTTATGTGCTGTGAGACTCCAGGGGTCAGTTGGCGTTCGAAAGAATAGTTGTGTTAAACGCAGTTTGTTTGTGATCTCGGCGTATGCCCCAACGGACTGCAGCTCAGACTTGCAGAAAGATGAGTTCTATGATGCCCTCGCCACTCTCGTTCGCAACAGTAAAGGTCCTAACATTGAAGTGCTAGCTGGTGACTTCAGTGCACAAGTTGGCAAACTTAGTGTGTCAGGTGGGCGTTGTGCTTTACCCGCTGAGCGTACAGATAACGGGGATAGGCTTCTCCAGTTTTGTGCAGACAACCGATTGTTCTTGTCTAGCACCAATTTCCGACACAGCTGGCGTCGCACAGCGACATGGTGCTCTAACTCTACAGGTACTTTGAGTCAAATTAATAATATCGCCGTAAGTTATCGGTGGCGCAGTTCTGTTCAGAACTGTAGATCTTACTGGTCCACGTATGTAGAGTCGGACCATGCATTAGTTTTAATGCGATTATCTCTCCAGCTCCATGGTCCTCGTCGCAAACCGCAAACCCGATTAGCCGTGCAACGTTTGTGTGATCCACAAGTACCCACCCGTTACGAGCAGAAGCTAGCACATGAGCTAGGATCCACGGAGAACAGCAATGTAGATGAGCATTGGGCTCATATCAAACAGGCGATGCACTTTGCAGCAGGTTTTGCCTGTGGTCCTAGATCCGTTGCCCATCAAAGACACTGGATCCCGCAAGAGTCGCTGAGTATAATGGAGCAAAAAGGTCAGCTCTCGAACTGTAAGGAGATGAATAAGATGCGGAGAAAGCTGCAAAGACAAGTTACGAAAAGCCTTAAGAATGATCGCGAAAATTGGTGGGTGAAGGTAGCCGAAGAAATGGAAATAGTAGCTGCTTCAGGTAACAGTCAAAGACTGTTCAAACTTATTCGTGACACCGGTGGACGATGCATCCAGGTCAGTGAAACGATTTGGGATAGGAATGGAGAACCCATCCATAGGAAACAGCAAAGGCTTGACCGATGGGCCGAGTACTTCAAGGAACAGTTTAGCTGGCCGCACGCTGGTGTAGTTACTCCTGTATCAACAACTGCGACTCCTTGGGTGGTATCACTTGAGCCCCCATCGGAAGTAGAAGCGGAGTCATGCATTCGATCACTAAAGCGAGGGAAAGCGGCAGGTCTCGATGAACTTCCCGCAGTTCTTTTCAAACTGGGTGGGAATGTTTTGATAAAATCACTTACCATCTTGCTCCGTGACATTTGGAACGAGGAGCGTATTCCGTTAATATGGAGTGAGTCGTTGATTGTTCCCATCTTCAAGAAGGGAATACACAATGACTGGAGTAACCATCGTGGGATTAGCCTAATTCCGATAGTCACCAAAATATTAGCCTGAATTCTACTGCACCGTCTTACACCGGCTCGCAAGAGGAATGTCCGCGAACAGCAGGCTGGATTCCGCCCAGGTCGAGGATGCATCGACCAGATTTCTACTCTTCGCCGACTACTCGAAACGCGTCACACGCATCGCCGACCGACAATAATGATTTTCTTAGACTTGAAAAGCGTTTTCAATTCAGTTGATCGGACAGCACTTTTCAGTACTCTTCATCGAAAAGGTATGCCCCAGAAGTTCGTGAACCTACTGAGGTCATTGTGTTTTCATTATCCTGGCCTCGTTGGAGTTTACGGTGAACTATCCGGTCGGTTCGAAACAACCAGGGGTGTTCGACAGGGATGTCCCATGTCTCCATTCCTATTCAACTTCGTCGTGGACGAAATAATGGAGAGTGCGCTGCAAAATCTTCAGGATGTAGGCGTCGAACTAGGAAATAGTGGAAAGCTGTGTGGCCTAGATTACGCGGACGACGTTGTCTGCTTGTTCGAATCCACGGAACATGCTCAGCGTGCACTAGATAGTCTCTCAAGAGCTAAGGCTCCATTCAGCATGCGCTTTGCACCTTCAAAGTGCAAGGTGATGTTACAAGACTGGACGTCAACGATTCCGAGGTTGATGTTTAATGGGGAGATGTCAGTTGTCGACCACTTCACCTACTTCGGCAGCAGCGTGATGACGGATGGGAGCATTGTAGTAGAGGTGAGCACGCGTATATCCAAGGCTCGAGGGGCGTACGCTGGACTGAAGCACTTGTGGCGCCGACCTAACATTTCACTGAAGTTGAAAGGTCGTGTATACTGTGCCTCACTGCGTTCAGTTTTGTTGTATGGTTGCGAAACTTGGAGTCTGCGTGCTGAAGATATTCGTCGTCTTGAGGTTTTCGACTGCCGATGTTTACGTGGTATCGCTAAGATCGGGTGGATTAGCCGAGTAAGCAATGCTGAGGTCAGAAATCGAGTATTGGGTACTAATTCGGAGAACATTTTGTCACAGCGTATCCAACTTAGTAGACTTCGTTGGTTGGGGAATGTGTTACGTATGTCAAACACACGTCTACCGTGCCGTGTCCTGTTCTCCGTTCCTCCTCGGGAGTGGAAGAGACCACGTGGAGGTCAACAGATGACTTGGCAACGAGGAATGAGGAAATGTACAGCAGATTTAGGAAAAGTAGGTGCTTCACGTCTTCGTGGTTGGGGTCCAAAAGGTGCTTCAGCCAGTTGGCTGGAGACGCTGAAGGATATGACAGCGAACCGCGAACAGTGGCGATCGTGTTGTCACTTTCTGTCAAATCAGAATAACTGATCGATGTGCATTTGTACAGTTAGACTGTGTATTCCGTGTGCTGGCTACTAGGGCGTTCTTTCATTTTCCCACCCATGTAGGTCCATTCCCTGTCCATCTTGTATATTCATACTTTCTAATTCAGCGTGAAACATGGTGAGAAAGGCAGTGGGCTTGCCCTACTGTTTAACGCTGTACGATGATGATGTTGATGAGTTATCAAAACAGAACGTGCGTCTTCCAATCTGGATTTGTCACGCGAGTTCCGTGTTTCAAAATGTAACTTCCTAGATTTTTGTTGCAAATACCGAACTGTAAAGATAAATTTAGATTAGGTGGTGCCTAGGTAAGGGTAGTCACTTCTTGTTGTCCCTACAAGGTATACAAACGCTGATCGATGAACCTGGTCGCGAGCAGCTTGTTCAGTCGAGGTAGTATTTACGAAGCCCACCGGCCAACTAATTTGAAACGTTTGATAAAATAGCCGCTTGCCACTTTTATCCACATTTCATCTCAATATTTCTAACTTCACTGGTCCTTGTTTCCACACCCGATCATCAGGGACGCTGTGCAATACAGAAATGTCAGCTGCGGTAACAAGAATAAACGTTGTGGAGTGTACATAGATAATGAGTGCTAGGTATTATAGAAGGGACATTCCTTTTTTCTTTCTTGAGTCCCTCATCCTGGTTTTAATCCTTTTTTGTAGCAAGGTAGACAACACAAACAAATAAGAACGCACTTTTTAACCTGTCTATGCAAGATCAATTGTTTGCATACTAGTTTCTACCCATAGTCAGCCTGGATCCAGTTGGTTATTACAATTTCTCTCACTTTGTTCGAATTACTTTCCAGATCGAGTTGTTGAGTTTTTCCATACTCAGTTTGTGATCCGTTTAAATGAGCAGTATTTACGTGAGCGAACCGGCTACAAGCGGTAAAGTAATTCTGAAAACTACCGTCGGTGAAATAGAGATTGAGTTATGGTCCAAAGAAGCGCCAAAGGCATGTCGGAATTTCGTACAACTTTGTATGGAAGGATATTACAATGATACAGCATTCCATCGTCTTGTTCGCGGTTTTATTGTTCAAGGGGGCGATCCTACTGGTACTGGGGAAGGTGGTGAAAGTATATATGGTGAACCGTTCAAGACCGAAGTGCACTCTCGACTGTCGTTCAACAGACGCGGTCTGGTTGGCATGGCTTGCCTAGCTGAAAACATGAATACAAGCCAGTTTTTCTTCACACTGGGCCCCGCTCCAGAACTGACTGGGAAACACACGTTGTTTGGACGTGTGGCTGGTGACACTCTGTTCAACATGCTTCGGTTGGGCGAAGGTGATGTAGGATCTGGCGAGCGGCCACGTCGTATTCATCGCATTGTGAGCACGACAGTTTTACTCAACCCGTACGATGACATCGTGCCAAGACAAATCCAGCGTTCTAAGTCAAAATCAGATGATGACAAGGAAGCGAAAAAAGTGACTGTTGCAGCAACCAAGAATTTCTCCTTATTATCTTTTGGCGAGGAGGCAGAAGAGGAAGAATTGGTCGATAATGTGGTTTCCGAAAAATTACGGAAAAAGGGCAAGAGTGCCCACGATCTCCTCAGTGATCCTCGATTAAGTTCACGTCCAGTCAATTTGGATTTGTCTGCCGATCCAGAGTTGGCCCGTAGTGTTCTCGAGGCCAGTCGAGAAGCCCAAGAACGGCGTCGACTTCGTGAGGCAGCGGACAGTGATGATGATCCGGAAACCGCGAAAGCCAAACGAATTGCTGCTTTGCGTCAAGAAGCGGAGGAACTCAGACGGGAAATCATCCGATCCAAACGTTTGGAAGCACAGCGACGCGATCAAATGAAAGCGGAACAGGATCGAACAGCTCGCGAGGCTCAAGAGAAACAAGACGCCGAGGATGCTGCTCTCGCTCGTCTGAAAGCCATGGAAGAGGCCGGGGAGACCGCCGAAAAGACAACAGAGAAGCCTTTAGTTGCCGACCCAGACACGTTCTCAGCCGATTTAGCTATGTATCGGGCCAAAACGAAGCAAACAAAAAAGGGTTCGGATCGTGAGGCCGCGACAATGAAACTGTTGGATAGATTCAGTTCTCGGCTTCGGTCGATCATCGGTAGTGGAGATGCGGACGATAACGAAAAAAAGACCGTGACTATGGATAGCTGGATGACCGCTCGTTTGGTCTCCGAAGAACCGGCACCTGCCCGCCAGGTCTTGGATCCGAGCGTACCACATCCGGACCGATACGATCTATATGATCCGCGAAATCCACTGAATGTCCGCAAACGTGGTGGTGAACCAGAGTCAGCTGGCCGCGGAAGCACCGCCACAGTCGGTGCAAAGAAAGCCAGATAATCTGTTAAGGAGATTGGGCTTTTCTGTCCGTTTCCGTCCCCGTTGTACATACTGTAACCACACCACTCACCACAGACCGGTTTCTTTGTTCACAATAAACGATCTTTGGCAAGCG
>STRG.52889.2
GTTAAAATGAGCTAAAGGGTTGCGGCCTTGGAGGCGCTCAACATAGATGCGCCGCTGTCGGGCGTTGTACGGTGCTTACCCTTTCCGACTGGTGGCTTATGATGAGTTGTGAAGTTATTTGAAGCCATGTCTGCAACACTCGGAGCTTCGACAGCAACAGATTTAAGTGGTTTCGATTCAACTTTGACGGATAAATGTGGTGCACTTGATCCCCCATGTACGGAGATTACTTCTTCACACACTACCGGCATCTTGGGCATTTTGGGTGACTCTGAAGGTGTTAAGCTTTTCAATAAGTTTCTTTGTATGCGAAGTGCTGGCCACTTGTTGGACTTCTGGTTCGCTTGTAAGGGTTTTCGTACGAATGTGGATCCGAATAATCCGGACAGGTTATTTCAAGTCGCAAAGGTCATCTACCGAACGTATGTGAAGTCTGGCGCTGACTACGCAGTCCCATTGCCTTCCTCTCTGAAACATGAAATCATGGAGAGGATGTCTTCTTTCCACAAAGGTTACAAGAATTCTAACAATTTCCAGTTACCGTCCTCACCGGGAATAGACCGCACACTTTTTGATTCCGCACAGGATAACGTTGGATCTATCCTGGAAAGTTCATTCTATCCTGATTTCTTGGAATATCTAAGAAGCAGCCCGATCCACGCCAACTCCAATGTAAATCGCTTGATGACCGTCAGTGTAGGGACGGGGGTCAGAGAAACTCCTTTGCAACATTCTATTCAAGCTGGAAGCCCAGTGCCCAAAACAAGGGGGAGGAAAAAGAGCCTTCGCAACCCACCTGAAGAATCAGCTGAGGAGTCCATAAAACCCATGGATCGCTCACGGCATTCCGTATTTAATGCTTCTACGGCCGATATTAAGAATGACCGACCAGGTGATTCGACAGAATCTGTTCACCCAAAACCAATAGTTTCGCGACCCAACGCACCTGTATTGTGCGTTCCAAATTCGGACACGGACTACTGGCTGCCATCGTGTCCTATGCGATCCATGCGGCCCTCGCTGACCGCCGACACAGACAAGGGTGTTTGTGCCATCAGTCGTACCCCGGGGACCAAAGACACACTGGAACGCGCCAGACCAAGTGCGGAACCAGTCAAACCGCGGCAAAATTTGGCTGAAACCGATCCAGCTGCTTTTGTTCTTTTGCTGACAAGTCGTCTTGAAAAGGTGAAAGAATCACGGGGTAAAATGGAAAAATTGCTTTCATGGGTCAATCAGGTAGACGAGAAGAACACAGTGGACGCAAACTATTCCATATCCGGAAATGACCCAGTGAATGATCTCCCCTACATACCCCGTTCTGAGGCGCAAACTGTCAATCCATCAGCCACTGGTGGCTCCACCCAATTAAATTCGCATTGCAATGCAGGGCGCTCCAGAACTCCACCAGTTCATCTTCTCAATTCTAGCATGACTAAATCTAGAAATTCCGAGTGGACTGCACGCGTGCTAGACCCACTGCTCGTACTCCCTGTCGATGACGATGATGCGCAGGGGATTTTGGATGAGCATTGTTCTCGAATCTGGGCAGATGAACACGAAGGCATCCCGACTTCCGAAACCAACGGAGAATTTGGAAAACTTCTCAGTTCTATCAATTATAGTGCACGGGAATCGCATGAACCTTGGGCTGACCTAACCCTTCGTCGATCACGTGGAATCTTTTGTGACAGCTCTGTAGATCGCTTGAGCACAAGGCGTCGCACTGCGTTGTCTGCTGCCCTCACGTCCTCATTGCACGCGGAACCTGATGCCTCATATCCGTTAGAAAGGGGTCCACATCGACGTAGTTCAGTTCGGGCAAGCAACCGATCTGATGCGCGATCTACCGCTTCGTGGGATAGTGGTGTAGTCACCCATTGTCCCTACGCTGTCGAATCCTCATATCCGAACAACTCAGTGCTTCATGGTGAATCAGAGACCCGGTCAATCGTAGCTGCGGCCAGCCTACAAGCTTTGTCTTCCTCCACAACCGAGTTGGCTATGGTCAATAGTGAGGTAACTAGTAAACTGGTCGAACATATGACTCGACACAGTCGTCGGAATGTAGATTCTCAACTTGTTGTTCAACCTACAGGCAATAACCCTTTTTCACAAAAATTGTCACCCTACCAGAACTACGATCTACTCTGTTCGCCTCCCCCAATGTATCGATCGACTAACCAGTATCACCATCCATACGTTCATCAGGCTGTCGACCCACTGACCGGAAACCCAGTGCTTGTGGGGGTTACTGATAATCGGCAAAGCATGGAAAACGCAGGGCACTGTATGTCATGCATTCAAAATACCTGGCGGCCTTGTACGCATCACCAGATTAAGCAGCCTCATTCATTGGTACCCGGATGGTCACTCACACAGCCGGAGAACACTTCAAACAAACTCGGTGACGGTGCTAGCCACGGTTCAATTCATGGTCCCAGCTTTCCGGCTGCATCAGATACCTCGAGCACATTTGATTCGGGCATCTCATCCACTTATGATCAGTTACCTTCGGCGTTGTCCCAAGGGGCCGCGGATCGTGGAAGTCGTAGCCAAAGTCTTCGAAATTGGCGTACCTCGTTTCCGGATACCCCATCCGGACCGCATCTTGCCGCACGCCCCACACTTCGTACTCCGTCCGCTCCGCGATCACAATACAACAATGCGAGCAGATACTTGTGCCCACCAGGAGCTTCCGCTCATGCGTACGGCCAGTCGAACGCCGCTGAGGTTGGCTGCACGCGGTCACGAAACTACATCCATCAGTCTTTGGACGACACTTCATCCCAAAGTCGGAATCTGATGAATTTTTCTTGCTCTTATCCGTGCACTGTAATGGATTCGTGCAATTGTAAACGCAATCTTGCGTACGATCACACCCATAATTCGGAACTGAAGGGGAAAGATGCAACAGAAGACCCCAAACAGGATCCAACCGGTCACCCTGCAGGTAGTGGCCAATTACTACGGCACTGGCTATATCTGCAAACCAGTCGATCCGTTTGTTCCAACGATGGACCAGGATCTTCACAGATACGGTCTCAGGGTCGTAGGCAATATGGTGGGCACCATCATTATCAGAACCCTCGACGATCAAGCACGCATCGTCGACATTCGAGTAAACAAACCTGCCGGGATTCGAACAGCTCGGTTTGCAAAGATCAGTCCACACGACCGACTGTGCCGTTGGTTCCATGCTCCCGAACGACTTGTCCACTTGATTCGATCGATCCGGTTCTGCCGGGCACGCATAATGGTGCTGGGTTAATTGTGGGTTACTACCTATGTGACGACCCGGTGCCGTACCGGACAGTTTGGACCGGGACGCAGAGCAGTAGTGCCGAAACAACAGAATGTCAGTCCGGTTCCACCGCACTCACAGCCGGTTCGCTCACTTTGGGTCAGTTCAAACATCTGATTGCCAAGAAGGGGTCCTATCGTTATTTTTTCAAAAAACCAAGCGATGAATTTGGTACAGGAGTTGTTCACGAAGAACTGACTCATGATGATGCTGTCATACCGTTGTGGGATGGAAAAGTTGTTGCGCGTATCGAACGCGCCGAGTAGCCGAGTGCTTCGGCTCACACGTTCACGCGCTCGTAAACGCGAGATTTTTCTGCCGGTGGTCTTTCTCTTTTCTTCCTCTCTGTCATCGTGGTATTTCAAACGATCGGCACTTTTCGAACCTCCCAGTTGTATGCTCCAGTCCACGCCTGTCATGTGACGGGCGTCACTGTAGTGGACAGTTTTCGGAGCGGCATGCATACAGCCGTAATTTCGCTGTTTTGTATATAAACATATGTAAACTTCC
>STRG.52239.2
ATAACTCGACATCATAGTGTATCTGTGAGATCAAAGTTTCGTGTCAGGGGGCTTGAATTCTTCGGAGTTGGCAACGGTTCATCACTCATTTGACTATGACTTTTGCCGTGAATATGATGAACTTGTGTCAACTCGAAGCAGTCCCTAGGTACACAGATAGACACCGAGTAAAAAAAAGCAGAATCTACTCATAAATGACCGAAACTAAATTATTCCCGAAAACAATGTGTCAACAGATTAGGATTCGTGAAATCTGAGCAGCCAATAAAAGAGACCTAGTGGTCAACGAAAAGATCAGATCGATTAGCTCCTATTTAAAATTCGCTGTATGAGCATTGGAACTGTTTTTTTATTCTGAATACACTTGTTCATTTTGCTCTCAACCAATCAACTCAGTTTGAAGTTCTAGCAGTGGTGAAGCTAATCGGTTTTCTATCCTGATTTTTCAAGACCAATACCATTGTCCATGTTCGCCTAAGCAAATTGATAAAGTAAGCGCAAAAGAAACCAAAGTCTTCATGATTTTCTCTTAATTTCCGAAATTTGTTTATGGCTACGGAAAAACCATATCTATCCGTGAACGATCTTGGCGAAGGCAACACATTGTGCAATATCCTATTGATTTGCGTCATGAGGTGCCTTTGAAATGGGCGTATTTCACAATTGTGTGTACGAGCCTTCGATTGACTACGAATCGTAAGATGCGCGCACATGGGCACCCAGTGCCCAGTATGTATTTGCTTCAGCATGTCTGTAACAGATACTTCGGTGGATTTTTACCTCGTCTCTGATTGGCACCCAGTGACGGACAACCTAACCCGTGCAACCTACCTTCTTTTCCTCATCTATCCTTGGATACAGACAAACTGGGTGCACACAGACTGGGCATACAGACATGGATGGGATAACTGTGTGTATTTGCCACATCTGATCGATCGCCTGATTGATCGGTCAAATGGCAAACGTATGTGCAACGTTCACAAGCACCAGCGCGATCGATCCCGGTGCATCCAGCGTGCCGACTACCAGTACATACCTTTGTGCAATTGCACTAGACCATTCTGAGAGGTCGATTGAGGGAAACCAGAGCGGAGGCTGGGCAAAAGAGAGTGAGAGAGAGAGGAGAAGCGCACCCAGAAATTGCACGGGGATTATCAATTCTCAGTGCATTTCTGATATCCTCAGGAGCGGGTGGGGTTGTCGATAGATAGACAGATGGTTGCACTATGCGCGCGTGCAAACATAGTGGGACGGACAGACGTTGTTTGGCTCAGAGCGGCTATTTGACCTTAAGTCAGTGGTACTTCGAGTCCAGTTTCGTCTCGGCCATCTATCGTTTACATTCAGCCTCCTTCAAAACCAAACAGAACCATGAGTGACGACGAGAGCAGAAACAGCAGTTCTGATGAATCTGAGCGCGAGCGACGTGACAAGGAAGAACGCAAACGTCGGGAAGAAGAGGCAAGGCGCGAAGAGGTTGCCCAAGAAAGACAACGAAAACAACAAGAAAAACAACGCCAAGAAGCTGAGGCAACCAAAAAACAACGCAAACCTGGCCAGAAACGACGAGGTCTTGGTGGTTTGTCCAAGGAGAAAAAACGCATGCTCAAACAACTGATCATGCAAAAAGCCGCGGAAATCATGAAGGCAGAACGTAAAAAGGAACAAGAGAAACGTGATGAGTACGTGCGAAGCAAGATCGGTACGCTGAACTTGGAAAACCTCAGCGAGAATGAATTGCGAAGCAAGGTCAACCAACTGCATGAACAATTGCGACAACTGGAAGGAGAAAAATACGATTGGGAAGAGAAATTGCGTCGACAGGATGTAGAGATTATCGAGATGACGGTAAAGGCCAACGATAACAAGGGCAAATTTGTTAAACCGGTTCTCAAAAAGGTCTCTAAGACGGAGAGCCATATGGCTCGTTTCGAGAAAAAGGAGACAGGTCACTCACTCTCCTCTTTCCGTAACCAACTCAAATCAACCGGCCACAGTAAATACGCATTGGAAGAGAAAGATGAAACTGGTGGAAAAGCTGACTGGCGTGATCAACTCAAACCAAAAGAGGAGGAGGCTGCTGCCCAGTAGAATACTCGGAACTAATACGCTCTTTTACTTTCTCCTTGGCACATCACCGTTTTTCCTGTACAACCCAAATCTTCTCTTCCCTCGTTCGATACCTATCTCCTTGATATAAATAACCCCTCATTCACGTTCATCCGCGTTCTTTAAGATGGGGTTATAAAGCAGACTTGACATATTTCAAAAAGCTGCTTGTCTGTCGTGGTTCGCTGTTTCATCTCTTACTGGGAACGGTAAAGGGCTACACTAGCCGCTTCATTTTCGATCGTGATACACAAAACACTCTCTTCACAATGACTTTATGAGGCAAAAAATTCCTGTCTCCTTTTTTTGCAGCCTTTCTGTTTGAGTGTATGGCGGAAATCCTACATTGTTGCCTCACCAGCATTTGACACCGAGCTACTTTTTTCAGACAGACCGCAGTTTTACGGATGTTTATTGCCATCCTTTTGTTACATTCGACAATCAGTCCAGCCGAATGGATTATGCCTTCGTTTGGCACAACCTACCTGGGCGATGTCTGTATCTGATGTGGACCCAGCTGATGAACTTTCAATACAGCTCGGTTTCCAAGTCACTCTGAGACAGGAGCCTCGCTTGCTTGTCATTAACACTGATATACTTATCTGCCTTGTTCTTCTGACCTTGTCCTGTACGTAACTCCCCAGTGAATGTGAGTTCACGAAGACAGAAAGCGGTGTCTTGTAGTTCTGAGAAGATCATGCAGTTCACTGTTTGAAATTTTCTGACTTCGTATCCTCGAGGATATAATTGGGTAATCAGCGGGAAATTCTAGATTTAGTTTTGACTATTTTACCTTATTCTTTTGATATCAT
>STRG.4261.2
ACTGAACTGAACTGAACTGAACTGAACTGAACTGACCCTGAGCCGCGCTACACCGTGGCGGTGTATTCACGCCTCCTGGTGTTTTCCGCTCGTGAAGTCTTGTCATTCAATGTGGTCAGAGCGCCACGTCTCATTGGCCTCATAAAATTCCAGTGGCTCATGTGCCTAATACATGAGGCACTTTCCGGTGGGGAAGATATGGCCGGACCGAAGAATGTGCATCACTGCGGCATGTGCTCTGCTTCTTTTGATCGCGCCTCAAGACTTGAGGCTCATCAGCGCATACATACTGGCGAGAGACCTTATCAATGCGATTGTGGCAAAAAATACACGCGTGCACAGCATTTGAAGCGTCATCAACTCTCATGTTCTCCGAATAAAACCAACCTCCAGGGAGACACAGCCGCAAATGAGGCGTCTCCTTTGAAAGAAAAGAAGATCTATACGTGTACTCAGTGTAATGCGGGTCCATTTCGGCAGAAGAAAATGGTCTGGGCGCATATTGCTATGGTACATCGAGAACGAAAACACGTATGCGCTCAATGTTCCCGGGCGTTTCCCACCAAGTCAAAGTTGGATTCCCACTCAAAAAAACACCACGGATTTGTTTGTACTATCTGTTACCCAGTCGATTTAGATGCCTGTGTAATGCCTACGGATTCACTTACATGGAAGTTTGAGAATTTTATCGATCTGAGACGTCACATGGCAATGGTTCATCCGAAACCCGGTCTGCGATGTCCCACTTGCAATCAGCGGTTCAACCGTCCCAAAGCACTTGAGGAGCACGAGCTGACACACACCCCTGGCGGACCGGAAATTCGGCGACGCTTTGTGTGCCCCCTCTGTCCGAAACTTGACCCGACGAAACTGGAGGAAAGCGATGCAGCGCCGTCGGTATGGACACCGCAAACAACTGAGATCGCCTTGTCACATCCACAGTCAACTGGGGGTGGCGTTGTGGCATTCACAGTCAAACGTAACCTCCACGCGCATATGCGTACTGTGCATGCAAATTACATGTTTCAGTGCACTTGGCAAGGCTGTCCCGTTATGCTCTCGACCAAGCAAAAGCTCATGCAACACATGGAGCGTCACAAAACCGGAAAACCCGTTGCTTTTCGTACGCGTGGCCCACGGAATCGTCTACGATCTGATTCACCCTCACAACAGTCCGTCAAACCTGGGAGATCGGTTCAAGATCATTGTGATCCTTCGTCGGACGCGGACAGCGAAGGCACGGTTGTTGCATTGTTAAGGGAGCGTGACAGTGATATTGATTCTCCCGTGGACGCTGAGGGGATCTCTGGTGGAAGTGAGTAGTCCTCATTGCTCGTTCGACATTCATGAAATATGGGTGTGGTCTCTGTTGTGTCCTGTTATACAAGTTATTCTCGCGCACGCGGTCAACCCACACGATTGCCTCATCGCTCGCGTTAGAAGTACGAACGCACGGTCGCCATGTACGACTAGAACTCATATCATGAACTGATCAGTAGCATCACTGTTCGAACATTTAACGATTTTATTACTTTCATACTTTCCCGTTTATTTGGTATTACAGATTTTACGCTTGTCTGCACCCGTGCGTTCACGTTAATGACAGTCTAGCCACTGTCTCGCCCGGCTTGTCATCGCGCTGTTTAGGACTGTATGTGGTTTTCCACTCAGGTATTCAGTCACGGTGGCTGGGTCTTGTTGATACTGTAGTTTGCATTTGAAGTCGTGAGTTATGCCCGTTCCATGACATCTATGCGGATGCATCGAATAAGCAAACATAGATCGTCAGTCGTAGCTGCAACTTTCAAATTAGGTGGTTGAGGATCAATGGTGAAAATTGCGCACCGGATCAAAGACCGTCGCCGGAGTTCAGCGGCGATCCGTCTATAACGAGCGCATAAGATTAGTGAAATTCTGGAATTTGCTCTGTAAACCGTTGCCGTGAAACCGAAACCACGTTTTCTCAATCAATGGTTAATTTTAGGAAATACAGTTTACTTTGTTGTGAAAGTTATAATGGTAACATCACAGCGTTGTTGGCAGATGTAATACGCCAACGTTCCGGTTACCGTGGGTAACCTTTCTCAAGGCAATTTGATTGTAAAATCTATACGCATGCAGTTCACGTGAAATTTCGATAAGTTCGTGGTACGTCCTCTCGATCCTATTTGAAACCAATGCTGACTGTTCGTTAAGAACCTGAATTCTCTGGAGGAATCGAACTGGTCTACCATTCCCTATTTCATTATTCACAGTGATGAGTGGTCCGTACGCTACAGTCTTTCCGCGTCATGGCATCAACTAAACGATTTCCGTCACAGAGCGCCGGACATTGGAGTTTCTTTTATATTTCATATTACTTCTATTAAAATACAGTTTTGTGACATAAA
>STRG.23823.7
NNNNATAACTTTAGTTCTAAGTTCTTTTGGATAAACTTCTCGGGGTAGCCATTCTCTCGCAAAACTTGTTGAACGAAGCCTAGTTCACCTTGTAAAGTCTCCGTTGAGCAAATTTTTACGGCTCTGAACGCTAGGCATCGAATTAAATTTCGTTTGTGAGACAGGGGCACGAAGCTGTGAAAATTCGTGTACTGGCCGTTCCATGTCTTTTTTCTATAGACCTTGCGTTGTATTGAACCATCTTCCCTCCAATTGGTCGTAGACTCCAGAACAATGGGACACGAAAATAAGTTGATAAAAGCCCGATCTAGGTTGATGGCTAGGTCGCACTTCTTCAGCAACGGGGTTGTGAACAGTTGGAACGGTCTGCCTGGTGAAATGGTAGATCCTCAGACAGTACAATCCTTCAAAGGTGCCCTTGATCGCAAGTGGTGCGAGATCTTTCCTTGTAGTGAGCCTTCAGTATATCAACTAGATGGATGACGGGTAGCACTGTGGTCCTTCTGGAGTATGTTTTAGCAGACCTTGTCCCTCATTGCATACTGTCTCAGTGAACGCTCACGATGCATAATATCTCTCGCACTTGATGTGCGATGAGGTTTTCCGTTTCCCTCTCATTTTTAGCGGGGATTCGACGAAATACACTCGGCAGTGGTGGGTGCATAACTGGTGTGCATACCATCGAGGGAATTCTGGAAGCTCAATTGGCCAAGGCCATTTTCTGTCCTGTGCAGACTGAACTGAACTGAACTGAACTGAACTGACCTGATCTCAAGGTTGCGCTTTCGAGGTGAAGTCAAACAGGGGGTGGAATTATGGCTTGCTGCTCCCTGTCAGGCAGTTTGCTGAAGCTTCGGTCTCAGTTTCCGTGCCCGTACCTCAAGCTCTGTGCGCTGCGAAGATATCTTCATTTGTCTGGAGGTGTCGCCTATGGCAAAGTGCAGTCGAATTTGTCAGTTTCTGAGAATAAAACTGATCAACTACCATCGACCTACTTAACTAAGAAGGTTAAACGAGCCGTACAGGATGTTGGATATTCTGGGATTATTGTTGGTGGTGTTGCCCTCACCGGTCTTATTTTCTATGTCATTCTTAGTGAACTTTTTTCAAAGAAAAGTCCCAATGGAGTATACAAAGAAGCCTTTAATATATGTAAGAATGATGCCCGCGTACAAGATTTGATTGGTAGTTCGATAAAAGCTCACGGAGAAACAAATAGCCGAGGAAGACGGAGGCACACAGCACATCAGTCCTGGTACGATGATCACGGCAAGCTCCATATGGCAATGAAGTTCTACCTGCAGGGCAACCTAGCATCCGCGATAGTACAGCTGGAAGTTGTTGAAAATCAATCAAAGGATTTTGAATACCGATATCTAATTGTCGAGACCGAAGGAGGATTCACGCGCAAACAAGTGATTATCCGCTCTCCCGAACAACTGAAACCAACGCCCCAGTAAAGTGCTGGTGCTCCGACTCACTGGTTGTGCTCGTCAGTGCTTTAACAATAAATAATTTTTAAACATACGATAGTCCTTGATATTTATCGACTACATCTTATCAAGTGGCCAGATGACGAATGAGGTGTCGTCACGGATACAAAATGTGCGTTTGATTTTTTCGAACCTGTCATCTGTGACACGTGCGACATCCGGTTGTCTGTCAGGGGTCGAGTATACACTGTGGTTGTTAGACCTGCTCTCTTATTCGGCCGTTGAGGGTAGAAGATCGAACACGAGCAACCCCACGCGGAAGATCAGTGATCTTTGCACACTACATGACATCTCCCGCTTCATAAACTCGGTTATTCGTTTTAACCTGACCGCACTTTGGAGGACTATTTTGCTTGCAGATTATTTTTGCTCAACATTAGACTACTGATTTTTACTTGAGCATATCATGCTGAACTCAAAATTTGAATAAAGACGCCAAAAACTTTGGTTTGAACAATGTATCCAGAATTATTGCGTTGCATATTTACAAGTGCTTACTGCATTCATGGTAGTTGTCAGAATAAAACCAACTTTGAAGGAGGTGAATTTGCGGCCAAACAGACCTAAATACTAGGGGAACATGGCGAAGATGCACAGTTTATCGTTGTGGTTGGTGGTTCATTCACGTTGCTTTCACACATCAGAGTTGTTATTGTGAATGGCTAGCGCCTCGGAGTTGTTCATTACCTTGGTGTTGGTGCCGGAGTAGATTATTTTAAAGATATTATTGAGGCTGGCGCTCTATGCTTCGATTCCCACAGATGTTGTGTTATCGATGACCTAGATTTCGTTTTTTTATGATGATATCATTGTGGCGAAATTGTTTTCAGTCATTACATGTAACCAGATTGGAATGTGTTTGGTTACTTGATAATGCGACTGCCTCTCTGACCTGCTGGTGTATACGGTTGAGCATCGACACTGAAATCGATAAACGTACTTTGATTTGGCGGAGGGGGGCAGTGGCTTTTTCAAAATTGGCAAAGTAAACAGAATTTATGTCACACTGAGACTATGAGTATTTCAGTACTCATATCTTCGCAGTTTTGTTGAAATATTGCTTAACATCCTATCAGCAATGCTGAGGTTAGGTGTGGGGTATTCTGTATTGGAACAACCGCTTACTCTAAGCACGTTACGGTGGGTGTGCCTTGTCGTTCGCTTGCACAGTTTACTCCTATCGGTATTCATCATTCTCCGTGTTAAGTTATATGGAGCGGTCGTGTCTTCCCGGATAGATCATAAACCTTGAAGTACAACCATGACATGGGTTGCATACACGATGAACATAAAATACAAAGTAGACACAGTCTTAACCCGCACAGCTTTGGGCCTTGAACAAGAACACAGTAACGGGCACGCGAGAATCAAAGCCAGACCTCCGACTAGCTTGAAAAAGAACAGGACGTATGTTGACAGCATTGTAACCGCTAGATTGAAGGCCACCATCTTGTTGTTCCTTTGATGTCAGTGTTGGTGCCTGTCGGTACACTTACTGGGCCCCGGCTCATGGAGTTTTTCCTTCTCTTGTGCTCTTGCAGATCACACACGTGCTACCCTCGTCGGAAGAGCATTGCCCCTGCGTGTTACAACACAACAGAACACAAGCGAAAAACAAGTCAAATAAGCTAGGAACTCTACCGTATATATAGGGTTACACTGGCCGCAGGGGAACGACCTTGTTGCAAAGTGGGGAAGTTAACCAACCAGATTGAACGCGAGCAACCCCGCAGATAAGCATTGATTCTTGCATACTACACCGTTTCGCCGACATCGGTTTATGGCGACTTTCTGCGTTGGACAGCTCCTCTTTGAAAAAATCCTATATGGTGGCAACACCACGTGAACATCGTTGAGACTCGTCGTTATATGTTCTAATCGAGGTAATCACCCTGTGTCCCCTTCATTGGCCCAGTTACAGGAAAAAATAAAGATTTGGGTGGACCGGATGCTTGGAATTATTACTGGCATGAAATCAGAAAAGAAGAAAGAATTTTCAGTCTAGGAAACAACGACAAGGGCTCGGTGGTGGTTTTGAGAGCCTTCGCAACCAAAAGCCAAAAACATTGAACCAATCACAATTGGGTAGTCACGCCTTATATGTCGATGTCGCCTGGACAAGAAGGCTTTCTGTACGAGCTGACTTGTCGTACATGATGTCTCTTACTCCGGGATTTTGCGGTCCTATACATGTCTGTCGGCGTCTCTTCTGTGAACCAACACAGAATTTGGTTCACCAGACACTTGAGGCGGTTATGAGAAAAGATCAGGAGCGATTCTCCAAGCTTTGGAATTTCCCTCCATCCGATGTTACCGGGAGACAGCCATTGGTGTCCAGAAATGTCGTGACATCGGATTCAGAACCTAATTTGGCCGCTAAAAATGAACCAACTGTCAGTAGTTGGCGTCTGTTCCAACCTGAGGCAGGCTTCTACGTCACACCACCTCGAAAATTAAAAGCGTATCGTCGGCTTAATCAGTCTGTGGCACAAAAGACCAGATTGGAAATGTTATGTATCCCAAATACCAATGCTCCGTCGTCTGCCTCAACAAATTCGGAAATCCCACTAGAAGAGAAGTGTGATCAGCTTAGGGGAAACCCGACCCCTGTCAAATGCCATTCTCCTTCCGTGCAAGTGCAAACTGTCACGGCCCCCGGTCGACCTTTGACGCCAATCTTGATCCGACCATCCCCCGAGGAGGAACCTCCACGACTTCCATATCTGGAACAATTGAATTTACAAGATGGCTTGAAGGGACCTATACGCTCGGGACATAAGATCACCCTGGTTCGCTCAAGACATTCTGAACAGATCAAACGGAGGTCTGGAGCGAAAGTGACCGACTACTTCACGGTCAGCAAACGGCCACGTCAATCTTTGAAATAATTGAAAAACTCTGGGACAGGTCGTCATTGGTCGACTCTCAGTCTCGATTGTGCGCACTTCCCTTCGTCACCATATCTCGTTTCGTGAAAATCTTGGAAAATACGATGGTCCAGTTGCAAAAAATTATCGCGTTCGTGTCTGGACAAAATTGTGGATAACGTCAAATTTTTCGCATATACAAGCACAACCTTTTGCTCGTTTTGATTGATCCTCCCAGTGCAGAGATGAGACTGCAAATGGGATCACGTGACCGCCTCTCAGTGGCTGTGACTTTGTCCCAACCATTGAAAACCTCGGTGTCCTACAAAGTGTATTTTTCTACCCTGTATCGTGCGCTCCCACTCACCAACTCTTGTAGCAACACGACGTAGATTTATCCCCAACCACCACCTTAATAAACATTGTCAGTTGCCAGTGATTTTAAGCCCAACCCCTTGTCGTTGTTGCCACGTGAGTACATCTATGTTATGTTTATATTGTTTATTTCTAACCACCAAACAGATTTCTATTTCAATGCAAATATCGATATAGATTTGTTTTCTTTATAAGTGTTCTCTCAACGAAATGTTGAAAACGACATTTTTGGGTTCAGAGG
>STRG.16147.1
CAATGTTTGCTAAACTTGGCCAAATTCGGCCTGGACACTTGTCACGATATTTTTGCACGGCACTACGGAATGGAAACAACCGATACGATGTCGTTGTTGTTGGCGGTGGTATGGTCGGGTTTGGACTAGCTGCGTTAGCTGCATCCTCCAACATACTTCAAGGAAAACGAATATTACTATTGGAAAACATGCCAAAAAAATCATACCAAATGCGAGATACATTCGAGGCCCGTGTAGTAGCTCTCAGTTGTTCCTCTCAGTTGATGCTTCAAAAACTAAATGCATGGGAATTTGTGCAGTCCAAGCGTGCCCAACCTGTCAAAGCAATGAAAGTTTGGGAAGACAAATCCGACGCATTTCTTGTGTTTGAGCGTGACCCTCTGGCCTATATCGTGGAGAACGACTTAGTCATCGAATCGCTTCGTCTTGTGGCTGATAAAGCCCCCAACCCAGTGACCGTTGAATACAACGCCCTTGTGGATGAAATCGAGCTGCCCAGTTCAGACCAACCAGATCAGTTGGCTCGGGTGCATATACGCAGTTTACAAAGCGATCGACCGCGAGTTGTCGAAACAAACCTAGTGGTTGGAGCCGATGGAGTGAAATCCAAAGTGCGTGAAATAGCTGATTTGCAGACGATCGGTTGGGACCACGGCCAGGCTGCCGTTGTGGCTACGCTTTGCAAGAGTGAGAGAAGCGAACCTTTCACTGCATGGCAACGATTCGTGGGAAATGGCCCAATCGCATTGCTTCCCCTCTCAGCTGATTGTTCGTCCCTTACTTGGAGTACCACGAATGAAGAGGCCGACCGCTTGCTGTCCATGTCTGAGACTGATTTTGTCCAGTCTTTGAATTACGCTTTGACCAAACCAAACGCGCCAACTCCCCCGGAAGCTCAAGTGCTCGGTCGCCTTGGGCAACTTCTCGCGGGCTTAGCGGATCAATTTTGTGGTCACACTGTCGCCCCATCTTTGGGCCCAACCAATCCGCCTACTGCCCCTCAGATTTGCCATTTGCAATCAGGCTCGAAACGTATGAAATTCCCTCTCGGATTTCTACATGCCAATAACTATCACGCTTCCCGTGCAGTACTGGTTGGTGATGCGGCACATCGCATTTTGCCTTTGGCTGGTCAAGGAGTCAACCTTGGGTTTGGTGACGTAACATCTCTAGTCCAATGCCTCGAGGAAGCTGGGTCACAAGGTGCAGATCTTGGCAGTGCCACATTTTTACAAGAGTACACATTCGATCGACAACGGGCAGTCTTGCCGATAGCTGCAACCATGGAACTGCTCAATTTACTCTACTCAACCGATGCTTTTGCATTGAAATTGTCTGAAATTCTTCACCTCGGTCAGTCCTCTACGTCACGAACTCCTGCCTCGTACGCGCATCAGTTATATGCCCGTGTTTTGACCACTATCCGTTCGGCTGGTCTGAACACAGTCCAGTACAGCGCACTGGTGAAAGATTTTCTCATGAATGCGGCTATTACGGGACAGATCGGTGTTTCTCCTTCAGAGCTATAGATCCGATGGCCATGTTTCTGCTTTTATTTAGAACTTCATCTGGCTTATTTGATACTTTTCTGTACACTTTATTCATCCGGTTGTTTACAGATAAAAAAAATCATGATTGTTTTTTGTTTCATATGTATTTTCTTCGTCGGTCGTCCTGTTTCTCTGTCCAAACCACTTCACGTTGTCTACCTTTTGAACGACGTCCCGCTCACTTAAGCACCATCAACCGAAGACGGTTTTTCGTGATCCTGTTTCAATTTCCTGGTGAAACAAAAACTAAACAAGCAAATAATTTCGACTGGTTAGCTGCTCAAATTCCTTGTAGTTTTTCATAACCTAGATTTTAGGAGTAATACTATACTTCAGTGGCTGTGACACAACCTTTGAGAGAATTGTATTGACACGTAATAAGAAAATTGAGCGTTATTATTGATGTCAAGACCTCTGCGTCCTACGGGACAACTGCCATTGATGTTTGTGTTGTTGGCACTATCGCCAGCAAATACAGAAAACTCACCCACATTATCGTCTCGGTGACCAGTATTTTTTTCGGTTGGCCACTGTTGACCGCCGATAAAATCTTATATCAGGAGATATGCATCTGTTCTCGTCACCCTTGCCATATTACGGCCATTTAAATTTATATGACCTTGCCGTAATAATGTACTTAGTGAACATTACATGCGCTATTACTATTGTGCAAAGAGAAAGTGTCG
>STRG.5610.1
AATCTGACCTTCGCTGTTGTGCTAGTAGGATGGCTACGGACCCTGGGCATATATCCCTTTCAGATTCGGACTCAGACTCAGTGGAAAGTGACCAGGATGATTTCGAGGGATTAAAATGTAAAGTGCCAGACGAGACCCCACAGCCGGAGGTGACTCTGGATGACGATGCAGATAGCTGTCCCATTTGCTTTGAAGCGTGGACTTCGACGGGATCCCACAAACTTTGCTGTTTACGGTGTGGACATCTCTTTGGATTCTCTTGTGTCCAAAAATGGATTAAATCCCAAGGCAAAGAAGCGCGGTGTCCACAGTGCAACACAAAAGCACATAGAAATGACATTCGGTTTTTATATACAAAAAATCTTCGAGCTTTGGATACATCCGAGCGGGACAGAGCGCTTTCGGAACTTGTTACGGAGCGAAAACTGAGACGTAAAGCAGAACAAGAACTTTGCGAACAAAGAGCCAAATATCAGTTGCTCCAAGCCGAATTGATTCTGTTGCGAAATGAGTTTCAAATTGCTCGCCATTTTGCGTGCCCGTCTGGTCTTGATCGCACTGCTGAAGAATCTACCTCACAGAGAACACCTTCGCAAAGCGACAGTTACCGTGGCATCTACGAACTAATCAAGAGCTTACCGCTCTCTTCGGCAGGAAATTGTCGAGTAGTTTCCTCATGTGACTACCTGAATGCGCTGTGTGTGTCCCAACCGTCGACTAACCCCATATTTCGTGGATTTGGAATACGGAAAATTAATTCTGTCGAACAACGGCCACTGAAATACATCCACCTGCACTCACAACCTATCCGAGACATCGCATTCCACCCGGATGCTCAGGATGGCATATTGTGCTCGGCCAGTTTGGACAAATCTGTCCGATTAACCAGTTTGCTGATGGACCAAGTAGTCCAAACGTACCAATGTCCAGCCCCCGTTTGGAGCTGCTGTTGGGCATCTCCGGAACCTCATCGATTGTTTGCAGGCTGTTCAAACGGCGCGGTACTGGTGTTTGATGTGCGTGTTACATCGGGTCCACTCACCACTCTTACTGTGCCTGACAATACGGCACCGGTAATCGGTTTACAGTATTTGTCTCCTACCCGCGATCAGTCGGATTGCCCCGGTAGAGGACTACTTGTGGGTCAGTTGACCAAGGTGACTTTCTTGTCTGAGGATGACGGAAACTCCAGTTCTGATGAGCGACGTTCTCCGCCCATCTCGGATGTCCCAGATACCCATGCATCCACATCTGGTCATCAGTCCCCGGACCTCTTCGGAACGAATTCAAACCCACCCATACCCCATTTGTTTGCCCAAAACCTGGCTTATCACCCACACAGCCTTTCTCTTGAAGGTAGTCTGGCTTCACTTAGCCTTGTTCCCGGTACTTGTCGTTTTCTCGCATCATATCGGCCCACCCAACGGCTCCCAAGAGTGCGTCATGTGTTGGCTCAGTTGCGCGCAGATCAGTCCGTGGAGCCGGATGGTACCCAGTCTACGACATACACGTGTAATGAGGTTCAAAACCTGTGGGGTGGGAGCCGAATGAAGATGCTCACACGGACCCGGCTATTTACTGGATTGGGCAGTGCCACGGAATTGACAGTGGTTGCTGGAAGTGAAGACGCTGGCGGAGCTCTCGTTTGGAGATGTGACTCGGGTGCATTAATCCAAACGCTAAAGCCACCGGACAGCAGCTCCGAGTCCCCCATTATCGATGTTTGTCCCTACACAACCACTCAGTCAAATACAAACCACTTGGCATTGCTCACTGAGCGGACCCTGCATTTGTACCGATGGAATACCCACGTAGTAAATATGGTTGCTTAAAGAATTCTCACTTCCACGTTCCCCTTCCCCAATTCCCACAAGTGGTTTTTCGGTTTCCGATTATGTGTACAGCTCCGTTTTCGTTCACTCTTCCCTATCCTGTGTACAGACTTTGTTCGACATTCATGGATGACAGCTGTGTTCAGATGCAATACGATTCATGGTATTTTTGTATTACTTTTGCGTCAGATGCTACCGAAAATAGATTCGCTGTCCTACTACTCA
>STRG.3953.5
GTTGCTCATTAGTGTCAAAATGAGTCGAGCAATGTATGTGCACACAGACCTCGGAATAGTTGCCTAACCACGTACGCAATCGCAAGGCACCAAAGAACTTCAATTTCGGATTAAACACAAGCCCTGCTTTCCTGAAAACTGATGAACTGACAAAGTGAAAACCAGAAAATCAACTCTGCAAAGTCAGAATGACTCTCATGGAGCCAGAATCGCCTAATTCTGGACAATCATGGACCACGGTGGACCAAGACCAGTACGACCCATTTACCGTGACTGTACGTTGACTATTTCCCTAGACCCTGCACAAACCCAAAGTGTTTTGCACTCATTTACACTCAGATTACGAAATGTAAGTAAAAATGTTACGGTAGTTGCACCTGGTATATGGAGAAGGTACCTGATTGTGTGAGCACTGTATTGAACAAAGTCCGATTTCAATTTACAGGGTTTCGTTGCTGCCACCTTGAAGTCCTATGGAAAGAATGGCAAATCGGCCGCGCCCGTTGGTTTCGTGAGTTTTCAAACACGCGAACAAGCAGAACAAGCGTTGCACCAACTCAAAGGACTACGAATGGATCCGTCTAACAGTTTGCAATTACGTGTAGAATTTGCACATACCAACACACGTCTCACTCAGGATTTATCCAACTCAGAAAAATTCGGCTGCTACCTTCAGTCGGGAACAATGAACGGTGGCCATCCCGGTCCATTGCCTGTTCTCCCTGCAACATTTCATGTAACTGAGGACAGCTCCATTCCGAAAGCACCAAACATGCCCGTATTTCTACTGCCCACGCCACCTACTTCTTTCTTCCCATTCGCTATGATACCACCACCACCAACCCCACCAGCGCTACCAACACCGGTGCCGAGTTATTTTTCAAGACAGCCAGCCCTAGAGACAAGTTCATGGCCTACTTTCTCTCCACTGGTTGATCGACAAACAGCTGCAGTGAACACTGAACTAACACCGATATGCATCCCTTTACTTTCTCCGGACACTAAGCAGACAATATCCAGTTGCACTGTCGATTTGTCATCTAACCCCTGTTCTCCTAGTTATAGTGTGGACACGCTATCATTATGGAACACGACAGACACGGGACCAAGACGAGTCGAGGGAGCAGCCGGGAACCAGTTTCTGCCCGATCAAGATGATTACATAACAGCTACAAGCATGGCTGGAAGTAGCCCTGGTCTTCACATTCTTCCATGGCCTTTGCTACAAACCACCGGAGGAAACTGGTTTATCCCACGTGGATTGCCGCCTTCTGTCCCTGAAGTCGATAAACTGATTTCGAACGGTTTTCCCTTCTTCATGATGACTGCGATGGGAAATTCCCGAGCATCAGTTCATGAAGTCCCCATTGAATTTGACATCTTCGGACAACCGGTAATATCAGGACCACAAGAGCAACGGGCTGGTGAGGAATTATCAAAGTTGGATGGCTCTCTTGGTCTGAATTCTTATTTCCACAGCCCCGATCGAGAAATAATGCCCGGGTGGAACTCAGACACAATGATTAACTATAAAACATCCCCGAAAATGGACGAGGAAGCATGCGCAACTGGGTTCTCTTACACGTCGACATTCGTTCAACCCTAAAATAAAATGACCTCGCTGGACTAGGATGTTTGGTCCCGTAATTGTGGTTTTACGTCCACAGACCAGGCATAACAGCTGTAAAGTGTCACAGCGCTACACCGTGTCTCGACCGGCAGTAGAATATTCAAAGAGTTTGGTCTTGAATTGTTAAGAGGTTCCCCTATTCTCAATGGGCATTCTTGGGTATTACTCATCGCGAGCGGATTTCAAAATGATTACTTGAAGTGACAGTCATGCTCGAGTTCATTCGTTTATTTATTCCTTATCTCACTCACGGAATAAAACTCATCCGTGGGATTAAAGTCAAAGTGGTCTTCCTGAAAATCCCATAGGTTCCAAATGATTTTTCAAACTACCAGGAAGTGTTCGTCGAGTTTCAAGGTAATTTCAATGCAAGATTATCCATTTTTATGAATACCCACAAATGTCTCATATGGAAATGGATTCCTGAACAAGTGATTGAGTTCTACATGATGTTTGACAAACGTATTGTAATTCTTTGCTGAATGTCTTGTGATGTGAATGACGAGGCACTATTTCAAACACTACAAGATAGACATATTCTGTACACTGTCCCTTATTCCTTCAAAATATGTGCAGACCAGTGGGCGCTTATTTCCTGCATTTTATTCCGTTGTTTTAACTCACAAAATGTACCCAGTATTTCCGATTATTGAAGTAGAACAAATTTCTCATCCATATTTTTAATTGCGCAGAGTGAGTTTGAGGCTTTTAGTGAGAAACTCACTGGATTTACTGAAACTTTCTGTTTAGTATTTGACCGACTGAGTTATGTGCTTTTGATCAAAATGTCTCCTGGATGGAGATAATGAAGCATGTCCTACTTTACAGTTTTTGTTGATAAATTACAGAAATAAAGATTAAAACTCTTCTAATCAGTT
>STRG.72938.1
CTGCGGTACCATATCATTCATGAAATTTTTTTAAATCTTTTTTAGTTGGTCTCCATCTACGGCTGTTGTGACGAAAGGTAAACATATTGAAGTTGAAAATATAAAGTGGTGGTCTCACAAAAAACTAACCACCAAATTATGTCACTGTCTGATAGACACAGCACTGGCTATCAAATCACACGCGAATAATACTCCAGTGATAGATTCGGAAGCTTACAAAAATCTATCTAACTTGGTCACTGATGTCCGTTTAGCTTCGTCTGGAATGTTCCTATCTTCCGCTAGAAATCTCACTTGTCACTCTGAATTCGACGGAAGTCTGACCAATGAAAGTAGTCTATGTGCTTGGCTGATCCGATCCGATCTTCTGCTGAGCCCTCGGTCGCGATGTTTAAATGAAAGCGATTTAGCCAACTGTCACGCGAACACCGTTAATGAATCATCTTGGCGACATCTGCTTGCTCACCCCGACGGCCACGATGCTCGTTTGAATTCTGGCTTACAAGGCTGCCGCTGGGCTTGCGATACGGGTAATTTCCAGTTGGCACGGCGTCTCATGATGCGCGAACTCAAGGCCTTGTCGTTTATCGGCAGATCCCCAGCAATCACTTCCAACAATGATCTCGAAGCCCTATACAGCCTGATACGCTCTGTCAAATTTTCCGAGGGGAGCCAACTTTCTCAAATCCAACGATTGCTGTTCGGTGATTGCTTAGCCCAACTCCTTTGGTGCACAAAAGAGAAATCCTCCTCGTTTGACTTCAGACTGGCGGCAATCGATACGTTGTCACGCGGGTTGCGAACCGTTATTTTGGAAGAAGTAACGCCTGATCCATTACATCACGCTGCACGTTGTTACGCATCCACACAAGTCGCTCTACGATTGTTCGATTGGTTGGAGTCGCCTAGTCATCACATGAATAAAACGTGGGTCGAGTGGATCAGTCGAGAACATTCGGACGTGAGCCACAAATCATGCCCCACCACAAGTTCAGTGGTCAATAACCTGAATTTTTTCAGTCGATTGGTGGACGAACCTTGGGTGAATGGTCTACCTTTGGTTCCATCGGCTGACTTACCACCAAGTTCCCATTCATCCATTCAAGCAAGTTCACATCTGACACGAGACATTCACAGCGTGTGGCTCAGTCGGCTTCTGATGATGACAACGCGGTTGGCTCCGACTGGTTCGTCTTCTGCTGCGTGGTTTCGGATGGCCAATTGGTGCTACGCTCAAGGTCAGACTATGGTAAAGCAAACGCGTGCTATTGCCAAGGAAATTTTCGATAAACCCAACAACTGGATTAACCCACAAGTAGCCCTGAAATCTACTAGCTGCCCTGTTCTACAGCTAGACGACTACCACTTGGTTGGTACAACGCTCGAGCAGCACGGGTTCGTCACCTCACTTAATTCCGTCAATGAGGATCAAACTATAATAGACCAGCGCGTTCCGATGACTATTGCCTCACTGCTCACGTTCCTCACACTAGAGCAAAACCCATGCGCTTCCAGTGAAGCGGTCGCTAACGACGAACGGACTGAAGGTGTCTCGCTACCCAATTTGCGTCTGATAAAACTGTGTCCCGATGATGAAACAAACCAGTCGATTTGTGATCAACTGAGTCAACATCTGCATCAAACCTTGCCCCAGTTGTTCCCGTCTTCTAAATCTCTCCCAACTAGTCTGTTGGAAACGTTACACCGCTTGGTAATCGGATTAACACAAAGACAGTATACACTACACACTTCAGCCGCGCAAGCCTACGCTACGTACTTGACGGTGGCTGGACAACGCGCGGCCCCAGATGTTGTCCGAACGGAAGAGCCTATCACAAGATTGGACACAACCACAGCCACGTTGAAGCTGCTGGACCTGCTTTCATGTCCTAGCCGGGCTCTCCGAAACTTAATTGCGGGTTTTCTAATGCACGGTGAACCAGCCTCGCAAGTACACCATCTCAACAGTTTCAGTTGCGAACAGGGACGTGGATCACGACAACTTCGTGGGGTGCATGGCCCCGGGACAACTTTGGGCGGACCGGCCATTTGGGAAGCCTGTTTGCATCAGGTGCTTGTGCGGCTGAGCTTACCCGATCCAGCCATACGGACTTGCCTAATTGCACTGCTCACACGCTTGATTCTTACCGGTCGTGAGTCAGAATCGGTTCCCACTCGTTGGCGTTGCTCATCACTGCGTTTTGCTGCGCATCTGGTATTCCCCTCGGTCGTAGCTGCTACGGATTCCACTGACACAATCAAAGCGAGTCCGATAACGAAAGGTGAGTAA
>STRG.20907.1
GCACAAGGCTCGTGGGGGGCTCTTTAGACTGTGATCAGCTTTGTCTTGCCGGAAGCCGGAGGTATTCGTACCTATTTACATGGCTATAGTACGACCTCACTTAGAAGGTAGCGTGCAGACCTGGTCACACTTCTACAAAAGGACGGCGCCTGCCTCGAGAAAGTCCAACGTCTCGCCACGCGAATGGTTGAAGGGCAGAGGGGTAAGACTTACGAGCAGAGACTCTGTGACCTGAATCTCTTCTCGTTGGAAAGGAGAAGACGTCGAGGGGATCTCATAGAAACGTTCAAAGTAATGAAGGGCTTTTCTGGCCTTAGACCAGATAGTCTATTCCAAGTGGCCGTAGATTCCAGAACAAGGGGACACGAAAATAAGTTGATAAAAGCCCGATCTAGGTTGATGGCTAGATCGCACTTCTTCAGCAACAGGGTTGTGGACAGTTGGAACGGTCTGCCTGGTGAAATGGTAGATCTGTAGACAGTCCAATCCTTCAAATGTGCCCTTGATCGCAAGTGGTACGAGATCTTTCCTTGTAGTGAGCCTTGAGTATATCAACTATATGGATGACGGTTAGCACTGTGGTCCTTCTGGAGTATGTTTAGGCAGACTTTTTCCCTCATTGCATACAGTCTCAGTGAAAGCTCACGATACATAATGTCTCTCGCAGTTGATGTGCGATGAGGTTTTCCGTTTCCCTCTCATTTTCAGCGGGGATTCGACGAAATACACTCGGCAGTGGTGGGTGCATAACTGGTGTGCATACCATCGAAGGAATTCTGGACGCTTGATTGGCCGTGGCCATTACCTGTCCTGTGCAGACTGAAGGGGACTGAACTGCGCTACACCGGCAGGTCTTCCGACGTGATACGTATAATTATATTTTCTGTGGTTGTGTCATTCTGTGGACTATAATTTGCCCACAGTGCCTCCAAAAAGAGTCATAAATATTGCATCCAAGTGCCTAGTTTGTTCGAAAGTTGTTCGCTCACGCGACAAATCTTTTCAGTGTGATGGTAGTGATGGTTGGGTCCATCTCGAGTGTTCTGAAATAAGTATTGATCTTTACGAAGCCCTGGACAAATGCCGTGCAAAGTTGCTCAGGGTGCTGTGCCTTAAATGCACCGAGCTATCAACACCTGCGTGGCCCGCAAAGCAGTCGGCGGAAATGACTCTTCCTGTCACAGATACAGCAGCGTCATCAACTTCGTCGTCGTCATCATCATTAGCACCGTCAATCAGTTCATCGCCATCAATAGCAGCAAGATCAGCGGCGTCGTCATCGTCTTTTTCTCCGCCAACATCACTCTCACCGTCATCATTGCCGTCAGAAGGGGAAAATTCCGCCGAGTTATCCATTCCCGACTGTGCTACGTATGCAGAGGTGGCTTCAACATCGGTCACTGAGCCAACCGGAACAAAGCGCAGCCAACGCCAGAAGCTACCTAAGTCTGCCTGCCATAATGCGGACCCAGTTGGCACTGATGTGGCCACGCAAGCACTAGACGATATTATAGGAACAAAACCCAGCCGACAGAGCACCACCGCAAATGAAAGTAGACCGGCCTGAATAACAACTGCGGATCGTCCACGAAGAGCGCCACCGTCGGGGAAACAGTGTTTCCTAATAGTGAACTTGCCTGAGACAAAGGAGACCACGGCACAGGCACGTCTGGACCACGATATTGCGAGTCTTCGGAGTATACTAACAAAACTTTTTGTCCCCGGGGAGGAGGAGACCGCGGAGAAGTTGCGGGTAAAATCAGCATTCCGAATTGGCAAAGCTAGTGACGCTGAACGCCCCCGTCCACTGAAAGTAGTGCTGGACTCTGAGGAATCCGCGACTTCTGTGTTAGGAAGATCCCACCGGCTAAAAGGCGAGCAAGTGCGGCTGCACCGAGATCTAGACCCTGCGGNNNNNNNNNNNNNNNNNNNNNNNNNNNNNNNNNNNNNNNNNTGGAAAGGTCATGGAAAGGCTGGTGGCTGTTCGTATACGTGAACATCTGGAGCGCTGTCAACTGCTATGCGCAGAGCAGCACGGTTTTCGGCGGAACAGATCATGTCTGTCAAACCTGTTGACCGCCCGTGAAAGTTGGTCGAACTCCAAGGCCGAGGGATATGTCACGGACGTCATCTTCGTGGACTTTAGTAAGGCGTTTGACAAAGTTCCTCACAATGGGCTGTTGCTGAAACTCCGGGCCATGGGCATCTCAGGGCCCATGCTTCACTGGATTGAGGATTTCTTGGTCGGGAGAACCTTTTCCGTGAGAGTTGCACAGTCCCAGTCCGCGTGGTATCTAGTTGGCAGTGGCGTGCCGCAAGGCTCCGTGCTATTACCCCTGTTGTTTCTAGTGTTTGTAAACGACCTACTACGGACCATTCGATCCCAATGCCTTATCTACGCCGATGATCTCAAGATCTGACGCACCATTCGATCGGCAGAGGATCGCGAGATACTACAGGAGGATCTGCAGGCCCTCGTCAATTGGTCGACCACCTGGGGTCTACCGATAAACGTGGACAAGTGTGCGAGCATGAGGATTGGTGGCCCCAACGATACTTCCGGCTACTGCCTTGGGAGTATCGTACTCCGTCACACGCAGGAGGAAAAGGAACTCGGAGTTGTTGTCACCAGCAATCTGAAGACAAGAGCACACACTGAGAGAGCNCAGGCGGAATTCCCGCTCAGGAATAATAATCGTACCAGAGGACACACCCTGACGCTTCGTAAGGTGCATTCCACCGGCTTACCGGCCATCTATCGATTGTCAAGGAGGGTGACCAATCTCTGGAACGCTCTACCGACCGAAGTGGTGGCAGAGGAAACCGAGACACTATTCAAGAGGAAATTGGACCAGACCCTGAAGGTTTATTGGCGGAGCATCGACATCCAGCCGAGACAATAGAGTACGATGTGATGGGGCTCATACGGGATGACTTCCCACTGCCGTTTACCTGAAGACTGAAGACTGAACTGAACTGAATTGAACCCAGGGTCACGAATTGGACGGCGTTCAGGGCTGGCGGCGTCGTTGAGACTGATTTTCGCTGGTCCACTTTCTCCCACTCGCGTGTCAGTGGTACATTCTTTCAGGCTAGGAGTAGCGGCCATTTCGAGACTAGCGATTTTCATAACCCTGCCGTCTACAGCGGAATTGTTCTGAATGACAGTTAGCCATCGGCCATCAACCGTCACGACCATGCGTTCGAATCAAACGCTGATGCGCAAAGCAGTGTATGTTCAACATTTTACCACCATCAGAAAACTCTCACACAATATGCACTGCAGTATAATTTATATGGTTACGACATGAGGAGTTAACCAACCGGGGAACGGAAACAGTCATTGGTCCTTGGGATGGAGTTGTGATTGGTTTAGACTGACTTTGGGACTTCACATTTTCTGCTAGACGTCGGCCTGTAATAGACAAACACAAGAGTGTAATCAGTGATTGACCAAAAATGGCTGTCTACTCATTACATTGCTTCTCCCTCTAGGACTGTACTGTCCGCAATGCAATCGCTGTACCACCCTCTGGGGGGAATTTAACCCCTTGGTAACGGTTAGTTCTTGCGGGCGTTGCTCCTCTTCGTGTGGTACACCTGGTTTTAGACTTTTAAAGTGCGCTACAAAATGCGGTTGTGTTGGGTCTTCTGTGGAACAAATGTGACAGGTTGCGTCAAATATTACTTCGTGAACTGCGAACGGTCTCTTTCAAGTGCAGAACACCTTTGGTGACATTTCTGGAGTTGATGCATCGGCATGGGGCCATATCCAGTCCCCTGGGGCTAAAGGTGCACCGTTTGTTTTAGTATCACGGTAGTATGTTTGGTGTCGGTGTGCAGTCTGGTGGTATGTTTTAGCAATTTGAAAGCTCTTTATCAATGTCTGGCGGAGATCCACTACGTAGTCGCTGTTGCACATTTCATCCATGGGTTCCCTTGGTGTTAAGGTGTCGGTCAATATTCGCATCTCTTCCCGTGGCCACGAAGTGTGGAGTTTGTCTCGTTGTATGCTAGCATGATACGCTAGCAGGCATTTCGGTAGCGCTAAGTATCAAACCGAGTATATTGCGAATCAACGAATGTTTTCGGAAGGTTTTTGAACGTCCGATTGGTCCGCACTGCTATTGCATGTCCCACAATGAGATACTTGCAGTCATTCAGCACTTTCGTGTTGCTGTGTTTTGCGCACCAGTGTTCTGATTTGAACGGCTGATGGCTAGTTGTCATTCGTAAAATTTCCATTGCAGACGGTGAACGCGTGACAATTTGGCAGCCACGGCGTGATCGAGGGAGGCTTTTGTGGTAAACTTATTGTGGACCGAAGACAAAATTCTGAATGGAAATGTGGTCTACTGTTGCTCAGGCGAGGTCTGCTGGTGTGGCCTGCCCTAAGTTTGGTCCCCGGGAATTGAGTACTCTTGTGGTGTGTGGTGGAGGGACACTGGGGTAATGTTCTTTCGGTGGGGGTGCTGTGTAACGACCAAACTGGAGGCCGACATTTGGGTGTTCCTTTAATTTAGGTGTTGGTACCGCTGTTATACTTAGCTTTGGCTCACGTAGTTTCCGCTCCTTTTGGGCTTTTACAGACAGCACACGCGCAACCCTCTTCGAAAGATTTTCGCCCTTGCATGTTACAAAATTGGAAAGTGACTGGTGGTGACACTAGGATTCAATGACCTTTTTCTGCACCGCTGGTCAAGCTGAGGAATCTGTGTTTGCTAATCGTCATTTTTTTAGGGATTGGTAATATGCGATCGATAACCCATGCACACCGGTAATTCGTTGTACATAGAAAATGTAGGTATCTGGATTAAGTCCAGCACGGGATATAAATATCTTCAAAAATGGTATTCTTGCCGATGGCAAACTGTTTCTAACACGGCATCAGAATGCATCGTCCTACATTTTTCAGGTTATCTCCTATGCCTTTTATATCGGTTGTTCTGGTTTGGCCGAACATTGCGCCTTTATTTTGTGTTATAAGTGCTTGGTGCTCATGAGTAGTGTAAATTACTAATGAAAATTCACCCAGGTTTCGGTGTACTGAATCGACATCCGGATTATATTGTTGCCCTGATTTATTCATCAGGGATTATTCTGAATTGGACATATTCAATATACCTGACTACTGTAGGCGAAAATGTACTTTTAAAACACCTCAATCGTTTAATTTAACGACTTCCAGCCGAGTCCTCCAACGAAAAGACAGGATCCGGGAGTATTTGGCCTCGAGCCTCGTACCCACGAATTATTTAGAATTCAAGAATGCACTTGAAATACACTTCAGTACTTAAATGAGGTTTAAGGAATATCGGAGTGTTTTGAGGATTCTGAGGACCCCCACCCCACACTTTTCAACTTTGTACTTCGTAATGCTACTTTTTTCGCGAATAATCCTAGTCATTCGGGTTTACATGAACCCGAGATCGTTTACTTCATTGATCTGGGAAACAAGAATAATGACTATTAGATCGCACCAGAAGACTTCGAAGTCGTTTAATAGGGCCAGGAAATTTTACAGGAAAACAATATTTTAAGATTGGGAGGACACCGACTCAACCGGCACATACGTGGCGAAATAGGCTTTCTTCATGGGTTTTCTTCCTCTGTTCAAATCCTTGTTCTGATATCCACCTGTGGTGGATTGCTCTCGGTCTTCAGAAATAGTGGCGGTTGTACCTCGCAGTTTTGGTTGCTATCTCTCATCAGGATTATCCATCTGAAGTCGAAAAAACAAAGGACAGGGTGACAGATAGTGGTATTAATCCGATGAAGTGGGTGAATACGAGAGCGCCACTGGCCACGACTTCTAGCCATATACTCCAAAGCATCTAACTCCTGTGGTTGTATCTCTTGGATTTCACACAAGAAGCAGAACACGCACTACGTGGCGGAGTCTAGTAGTCAGTGGTGGATGACCTTGGGATGTATAGGGTGTCTGAGAGGAGTAGCACCTCTGAGTTGGTTGACTGTCGTTTACATTAAAACATCCTCCATCTCCTTGGTCTCCATCATTCACTCAGCTCTCACCTGTGGCTCCACGAAGCTGAAGCATGCATCAGCGGCCACACCCCGGCAAACCGCTCGACAGCCGGGCTAAATCGGATTGAGGGTTACGGAGGTCTAAAAAACTTCGGCGAGTCGGTGTTTGGCATGTGAAGATATATTCTTCTGAATGGGCGGACGAGATCTACTGATCCAACGGCTACAAAGGAGAACTGTCCAGCTGCCTTATCCGGCATTCCGGAGGAGGCGAACGAACCGTACAGCAGGCAGCCGGTTCTTCTGGAAACACCCTGCTGCCTTGCAGTCTGCACTTGGGTGTGCAAGAGCTAGAGGTGCAACCTCGAACAAAAAGGCCGAACGGTGCTGGGGACACCGCTTCGTACCCTACTCCCACAACTCTATGATTATTCACGGACCTGAAGCGCTCATCATGCTACGGTGTCTTCGGTAAGCGACGCGCCTCGTGTCCCGGCGGTCGAAGTGATAAGAAAACAAGGTGGGATTATTCGCTGTAGGAAAAGAACACACATAACCTGTTGGAATGCCAGGACGTTTCTAGACGTCGGCAGTCAGTGCATCACAATGCAGACTGTACATGACTATGACGTAGATATTGCTTGTCTCTCGGAAGTCCACCTGCAAAACTCAGGTAGCCGACAAATAAAGGTCCCGGGAGTGAATACATCTTGTTGGCTCTATCACAGTGGCCCGAAAGACAACTCCGGTCTCTACGGTGTGGCGTTTCCTCTGAACAAAGCAGCTGATGATGCAATGATCTCTTCGGAACCAGTCTCGTCCAGACTCGTCTTGGCACGTTTTAAAGACTCCCCGAACGACTTGACGGTGATTGTGATCTATGCTTCAACCAGTTCGGCTGATGACGAAACCAAAGACGAATTCTACAATAACTTGCAGGAGGTAATCAGGAACACCGCCTGGACGTTCGGGTGGAGTACTTTAGGGGAAATTCAGTTGACCCAATTCAACAGTGGACCTTCCGAATATACCTGCAAGAAAATCAACGCAGGGATATATTACTCCTCCATCAGAAATACAGGTCATGTGGGAGATAGGTTACTTGAAAAGGTACAAATTCGGTGGACTGGGTGGGTTGTCTCCATATTTTTTTCAAGAATAGTGGCAATGCTTTTTCCGAGTTAGAACTCCTCCTGGTAATCTGGGACAGTAGGCCGATGCTCGGGGATTGGTGTGAACCGGCGATTGTGCCAATTTACAAGAGAGGTTACAGATCTTGTAAAAACCACAGAGAAATCAGCTTAATAAGTATCGCATCCAAGCTGCATACTGGGCTTATTCTCCGATTAATCAACGTCCGTGAAGGATGCAGGCGTGAGAATCAAGTCAGTTTCAAACCCGGTCGGAGTTGCACGGGCCACATCTTAACCCTTTGACAAATCTCGGAGGAAAGACACCTTCCGTAGGCCCACAGAAGACGGCATTCGACTCAGTCAACCCCACAGTTCTGGTGCTGCCTGTCGTTGAAGAGTGTGCCAGAGAAATCTATTTATCTTTTCCAGTGCTTGTGTGCAAACAGCCGAAGCAAAGTTCGTGCTCACGGCGATCTTTCACTCAAGTTCACCACGGAAAGCGGTGTTCGTCAGGGTTGCCCCTTTTCACCCTTCTTCTTCAATTTTGTAATTGAATCGGATCTTGAGATATCCCAATCCTCGTTTGAGAATATGGGTATCGATCTTTGCCCAAGCAGTAAACTGTCTGAATTGGAATGCGCGGACATATTGTTCCTCTGAGTGAAGATCCAAGTGAGTTGCAGATTTTTCTAGATTGCCTAAACAACAGCGTAGCAGTGTTTGGAATACGTTTTACACATGTGTTGGCGCTACACCAGAGCTTTTTTGAGGGGAAGCTTTAGCTGAAGTTGATAAGTATTGTTACCTGGGAAGTTATATTTCACTACGTGGACAAATATCGGATGAAGTGTCAGCACACACACACACACACAAAGAGCGTTTGGCTTTTCCTAACCTCGACCATCTGTGTCACCGGCGTGATTTCTGATTGTCTTTCCAGGGTCGAGTGTACACTGTGGCGGTTAGGTCCGTTCTTTTATGCAGTTCAGAAACATGAACGCGTGTGTTACGCATGCCCACTAGTGGACTTCCTCGGCATACGCAGTCCTCCGAGGCAGGTGGATATCACGTCAGCTATTCTTGGTGATGGATGATCAACCAATAACGTATATTTATCGATAGTTTGGCTGGTCAACTGCCATGCTTGTTTTGTGTCTTTCGTTTGTCTTTACAAGGACTTAAGCGCGCTGGGGTGACGTTGCTGTCTCAGTGAGGCCATCCTCCAAAAGTCTCTAAATTTTCAATCGGATGGATTTCTCATCTTGTGATTTAGTTGAAATAGGCTTACAATCTAGTAGCAGGTTCTTGTAAAGGAAGAGTTTCGATAGGTGAAGCTGCTACACTACATAGGGAGAGCGTCAGTTTGTTGCCGCTAAATGGAATTTCAACTGGTATGTGTAGTTTCGAGAGTCGTGTCCCAGTATCATATCCGCACACAGACGAGGAAAACGGGGATTATGAAGTTATACGACTTATTCTTGCGACATGATAACAAGACAGTAACCTTTCGTCTGACTGATTATTCTTGTGGAAGCCATGGAGATGACGCTGGATGATTGTGTGACCTTTAGGCGATGACGCTGAAGAGATAGTTCTGGAGGGTAACCCTCAGAACTCGTATCTCTCAGAGATTCCATAGGGATTTTATTCTTAGTAGTCGTTATCACAGCGAGACCGCACCTTGACGTGGTTTGATGGCTTGGGTGCCTCTATGACCCAGAGAGCTGTACAAGATGGCTTCCCTATGCTGGAGATGCAATCATGCCTACAGGTCACTGGGTAGAAGCCAGACAAAGTCCAGTCTCCTGGTCCTTCAGGTTGGGGGTCGATTTGAGCGGGCACCTCAGTCGGTAAAATCAGTGTAAGAACAACTGATCCAAGCGAATTGGCTTCCACTCAGCCACCTTGCTGCCTTGCGGATAGGTTCTTGTTAGAACTGAAGGCTTTGATTGAGAACCCTAATCGTTCTCCTGCTTTGCGGCTAGACACCCTAGCAGTACCCGTCCAATATCTCCCATGAACTGTACGAATATAAAGAATTCCATACTGCATCGGTCGTCGCGCAGGATAATCAGAACCGTACTGCTCACTGCATCGAGCGGGGCGGTTAGTGATAAGTGGGCTACTGCTCAAAGTTGCCTCTCTTTTACTCAACCTTTGTCTTCTTTACGCAGCCATCTCTGTTTGCCTCCTCTATCCACCCATTATGTTCCCACTGATAACACACTGGGTACTCGCAACGGTTCGTTGTCGAATAGTGTCTTAAATAATCCTCTATCTTGCTACTCTTATATTCCCAAGCCTCGTCAGCCTCTGAACCTCGACTCCTTCAACGTGCGTATACTGATGCAGGCTGGTCAGTAGGCGTGCCTAGCCCTCAGAATGAACTCTGTGAAGATTGATTTCTGCTTCGTAATTGAGACGCTTATCCAGGACTCGAGCAGTGTGGTTCAATTAACTGCTCCTGGCATTTCATCGAGATATTTTGTGCGCATTTCAGGACACGAAGTAACTGGAGCTGTGGGTCAATGTGGTGTGGGAATAGTCTTGAGTGACCAGGCCGAAACTGCTCTTTTAGACTTGATACCGGTTAATAGTGGTTTATGTGCTGTGAAACTCCAGAGATCAGTCGGCATTCGAAAGGATAGTTTTGCTGAGCGAAATTTGTTTGTAATCTTTGGCGGTAGACAATAATCCACTGTCGTCCGGATCGTTACCACACGTGACCTATGGGGACCTTATGTGGTTGTTCGCCACTCCAGGTCTCAGGGTCTGGCTTCCGGTTATGCCTAATAGTGAAGTGGGCCTTCGTAACTATGGGGTAAATTCCCTTTCTACTGCACTCATGCGTATGCATGTAATAAAAGAAACGCCCCAACAGACTGCAGCTCTGACACTCAGAAAGATGGTTTGTATGATGAATCCACAACCCTCGTTCGCAGGAGCAAAGGTTCTGACATTGTAGTGCTAGCAGGTGATTTTATTGTGCAAGTTGGCAGGCTTTAGTGCGTCAGAAGCTTGTTCAGGTGGCCGTTGTGCTTTACCCACTGAGCTTACAGATAACGGGGATAGGCTTCTCAAGTTTTGTGCAGATAGTCGACTGTTCTTGTCTAACACGAATTTCCGACACAACTCGCGTGGCACAGCGTTGTGGCGCTCTAATGCTACAGGTATTCTGGTCCAAATCGATGAAATCGCAGTGAGCTACCGGTGGTGCGGTTCTGTTCAGAACTGTAGATTCTACTGGTGCACATGAGTAGAGTCGGGCCATGTATTAGTTTTGATGCGATTATCTCTCCAACTTCATGGTCATCGTCGCAAATTGCAAACCCGGTTAGCCGTACAATGCTTGTGCGATCCAGAAGTTGTTACTCTTTATGAACAGAAATTGACACATGAACTAGGATCTACGACGAACAGTAATGTAGATGAGCATTGGGCCCATATCAAACAGGCGATGTACGTGGCAGCAGGTTTCGCCTGTGATCCTAGATCCGATGTCCGTCAAAGACACTGGATTTCTGAAGAGTCATTGAGTATGATGGAGCAAAAGTGTCAGCTCTCAAACTGTAAGGAGATGAATAAGATGCGGAGAAAGCTCCAAAGGCAAGTTACTAAAAGCCTTAAGAATGATCGCGAAAATTGGTGGATCAAAGTAAGCGAAGAAATGGAAATAGCAGCTGCTTCAGGTACCAGTCAAAGACTGTTCAAACTTATTCGTGATACTGGTGGACGGCGCATCCAGGTCAGCGAAACTATATGTGGTAGAAAGGGAGAACCCATTCATGGTAAAGAGCAAAGGTTCAACCGCTAGGCTGAATACTTCAAGGAGCAGTTTAGGTGGCCGCACGCTGATGTAGTTACTTCAGTGTTAACAACTGCGATTCCCTGGACAGTATCCTTTGAGCACACATCGGAAGCGGAAGTGTAGTGATGCACTCGATTACTGAAGGATGGAAAGCAGCCGGACCGGACGAACTCCCTCCAGTTCTTTTCAAACTAGATGGAAAAGCTTTGATAAAATCACTTTCCACCTTGATCCGTGATATTTGGAGCGAGGGGCGTATTCCGGTAATATGGAGGGAGTCATTAATTGTACCCATCTTCAAGAAGGGGATGTGCAATGACTGTGGTAATCATCGTGGGATTAGTCTAATTCCAATAGTCACCAAGATATTAACCTGGATTTTGCTACGTCGTCTGACACTGGTTCGCGAGAGGAACGCCCTCGAAGAACAGGCCGGATTCCGCCCAGATCGAGGATGCATCGACCACATTTCTACTCATTGTTAGTTACTTGAGATACGTCACACACACTGTGGACCAACAATAATAGTTTTCCTTGACTTGAAAGGTGCGTTCGATTCAGTTGACCGGACAGCGCTATTCAGTGCTCTTGACCTGAAAGGTATGCCACAGAAGTTCGTGAACCTACTGAGATGGTTGTATTTTCATACTTCTGGTTGCGTGAGGGTCTAGGGTGATGTATCAAGTCCATTCGAAACGACTAGCGGTGTTTGACAAGGATGTTCCATTTCATCATTTCTGTTTGACTTCGTCATCGACCAGATAATGGGGAATGCGTTGCGAAATCTTCAGGATGTGGTCGTCGAACTAGGAAATAGTGGAAGGCTGTGACCTATATTACGCAGACGACCTTGTCTGCTTGTTCAGATACACGAAACATGTGCAGCCTGCACTGGAAAGACTCCCTCAAGCTTTAGCTCCATTCAGTATGCGCTTTGCACTTTCAAAGTGTAAAGTGACGTTAGAAGACTGGACGTCAGCGATCGTGAGGTTGATGTTCGATGGTAAGGTGCTGGGAATTGTCGACTGCTTCAGTTACCTCGGCAGCAGCGTGACGACAGATGGGAGTACAGTAGTAGAGGTTTGCCTGTCTATATGGAAAGCTTGAGCGGCGTACGCTGGACTGAAGCACTTGTGGTGCCCACCTGCTATTTCACTGAAGTTGGAGAGTCGTGTGTGCTTTATCGCGGTGCGTTCAGTTTTGTTGAACTGGTTGCGAGATACGGAGTCTGTATGTGGAATATGCTTGTCGCCTTTGGGTTTTCGACCATCGATGTTTGCGTAGTATCGCTAAGATTGGATGGAATGACCGGGTGATGAATGCTGAGATGAGAAATCGAGTATTGGGTCCAGTTGAGGGAGTTTTCTATCACAGCGTCTCCAGCTTATTAGACTTCATTGGTTGGGGCACGTGTTACGTGTGATGAACACACGTCTGCTATACTGTGCCGTGTTTTCCGTTCCTCCTCGTGAGTGGAAGAAGCCACGTGGAGATCAACAGATGACATGACAATGGGGAATGAAAAAATGTACAGCGAACTTAGGTGAAGTAGGTGCTTCACGTGTTCGAGGTTGGGGGCCCAAAAGATCCATCAACCAGTTGGCTGGAGACACTGAAAGATATGACAGCGAACCGTGAACAGTTTCGATCGTGTTGTCACTTTCTGTTGAGTCAGAATGATTGATCAGTTCGTGTTTGTACAGTTAGACTATGTATTCCGTGTCTTTACTTGTAGGTGGTTATTTTGTTTCCCACTCGTGTTGGTCCACTCTTTTTTATGGTATAACATGCTTGCGCGTGAGAGCAGTGGAAGGGGTATAAACCCCATAGGCACGAAGGCCCGCTGCACTATCAGGTATAACCGGCAACCAGACCCTGAGATTTAGAGTGGAGAACCACATAAGGCCCCAATAGGTCAGGTGCGGTAACGATGCGGACGACAGTGGATTGCTGTCTACCACCAAAGTGACTGGTGGTGGCGGTGATTTGAACTACGGACCTCCGAAGTGGTAATCAAATGCTCTAACCCACTTGACGACTACCAATCTCTGTCCAACTTGTATGTTCATTCTATCTAATTCTCCGAGCAACGGGATGAGAGAGAGGCAGTGATCACTGGGGTTTTGCCTGTTGTTTAGCGCTGTGCTATGATGATGGTGATATCATGTTTGATAGTTAATCCAGAGAAGAAGCGGCGATTGTGGGCGAGAATGTAGGCGTTTTGTAGAGGCTATTTGTTTCTTCGGAAGCGATCGGAGACACGCTTGAAGTGTCTTTTTTTTCCGCAGTTACCGCAAACCGCATCCTTAGCAGGAAATTTGTGTCGAGTGTGTCTGTCGTTCCCAAAGAAATAGCATTTAGTTCTAAGTGCAGCTGCTGTCGTTCCCTCGAGTAAGTTGTTATCTTCCTTGTGATCAGAAGGATAATTATCAGTTGATGCGGTGGGTGATGACACTGAAACCGTATGGGATATCGATGCTATCTGGAAGACACGTGTTGCTGTTGGGCTATTTCGAACGATCGGTTATTTCCAAAGCAGTTTGTGAGTTCAGTGATTTATTTTCAAGAAACCGCTCTCGGAAAATGTTCGATTGCACCTCGCTTATGAAGGCTTCTGAACAGCATCATTTTTCTTATCTGTCCCGGTCTGGGAGTGACAATCTTTAGCTGGAGATTTCATCTTTTGGAAGAGTTGATTGGAATTATGCCCCGTTTTTTGTTTTTGCCCGTTGCGAGTAGATAATACATGAAGGCTTCGTTGGGCGGCTTAATAAACAATGTTTCGTCGTATGAAGTCCATTGAACCACATAATCGCGTTTATTCGGAAATATAGCCGTATGGAAAGTCCAGATTCTCTGACTCATCTACGTCGACTTCGGCGAGAAATCTGTCGACCGTGCAGTACCAGTGTCGCCAAATTTTCGAAGAAGTGATCGAGTTCGCTTCTCTATTGAGTCGCTCACGACGTAGATAGCGTTCCATTTCGAGAATGGTTGTATGTCGAATAGATCGAAACGTATGTGCTTACAAAATCCGAGAAGTTAAAACAGACAGTAAAGAGGCCTAGATTTTTGGCTTAATTTGACACACAACTGAACGGTAGGAGCTAGGAACAATAAAAAAATTCAGGATAATAATAATAAAACTAAGGTAGATAGAAAGTAGCAACTGAACATGACAGTGTCTAAATAATTCTATTTGATTGTTTCTCCTCCAGATTGTTCCTCATGGCTTTAATTGAAAGTATGAAAATTGTGGGGATCCGGAGCTTTGGACCGGATCACCCCCAAAAGATAGAATTCTTCACCCCGGTTACATTAATCCTGGGAACGAACGGGACAGGAAAAACGACTATCATCGAATGCTTGAAATATGCCACCACAGGCGATCTCCCTCCCGGCTCCAAAGTGGGGTGCTCCTTCATTCATGATCCTCGGGTTGCCGGAGAGGTGGAAGTAAAGGCCAAAGTAATGCTTCAGATGCGTGACGTTCGCGGATGTCAGATGACCGTATCCCGAGCGCTAAGCGCCACACAACGGGACAAAACTAAACAGGGCACACTGAAAACGTTGGACAGTTCAATTAAACGTTACCTGCCAGACGGCCGTGAAACCAGCATCAGCTCGAAGTGTACGGAAATCGATCGTGAGATGGTGTCCTGTCTGGGTGTGTCCAAAGCAGTGTTAGAGAATGTGATTTTTTGTCATCAGGAAGATTCCAATTGGCCTTTGCAAGAAGCGAAAGCAGTCAAACAACGATTTGATGATTTGTTCGCCTCCTCACGTTACGTGAAAGCTTTGGATGCCATGCGAAAGTGCAAGCAGGACAAGGACGCAACAGTGAAGATTTACAAAACGGAATTGAAGCACTTGGGGAAAAGTCGTGACGAAGCTTTACGGCTACGTTCCGAACGAGAAGAAATGCAACGTGCCATTGATCGAGAGAAAGAAAAAATTAAGAAAGTCGATGACATTCTTGATCCTATTGTGACAAAATTGAATCTGTACAAAAGGAAGTACGCTGAACTGATCCAATTACAGGCTGACGTTAAGGCCTATGAATCGGAGAAGACACATTTGGAAGATTCAATCGCCAATCTGATGATCAATATCAACAATGAATTTGAAGGATCTAGTGAACAACTGGCCATTATGGTCGATGATGCAGAAGCGGAATTGGAGAAGAAACAGCATCGACTTCGCACGTTGGAAGAATCGATGCAGTCCAATCGAAATCAGCTGCGAAGTTGTGAATCAGAAAGGACCAACTTGATGGTAGAACAGGGCAAATTAGAAGCCGATGTGAAGCGTCTGAATGAGGCGGTGGCAAATCGGGACGCGCTTTTACGATCCGCTGCGATGCAGTTTCATCTTCCAACTGATGATTCTCTTGAAAATCAAACAGGCTTATCTCCCAGTGTGGTGGGCAATGTGCAGCAATTGCTGAAGAAGTTGATGCAAAACAAAGAATCTACCTTTCAACAAGTCAAGAGTTCCACCGAAGCTGCGGATCGTAAAGCCCAGTCACTTTTGGATTCGGCCCGGGACGAGGTGGTTCGTTTGAAACAGATGGTAGATGCCACTCGTAAATCACTGCGTGAAAATGATGCCGAGCTAACCCGGGTCATGGGACAGATCGAAAAGGCGAAAACCACCACGGCTAAGCTGGATGCAATCCGAATGGAGGTAGCCTCAGCGGAGGCTGTTATGGATGAATTGAATCGTAGCACGGAGCTGTCGGATGCCCGTGACCGACTCGCCCAACTGATCACAGAGCGTCAGGAGAACGACCGTGCTTTGAACACTGTTGACGAGAAAATTGCCACCTATCAGCTGACTATGGACAAAAGACGTGAAATCCAAAATTTTCGGAAAGATCGACAAACAAAATTAGAAACGGCTCGTAAACTTCGAAGTCGACATTTGGAGGCGTTGGAACAAGTGTTCGGTGACAGCACCTCGGTACCCTCGGTTCTTACCGAGGGGGCCATCGAGGCCGAACTGACCCGGTCGCAAGATCGGATGCGTTTTTCGACACTACACCAATCCGATCGCCTTCGTGCCGCATTCATAACTCGATTAAACAGTTTGGATCAAACCGTTCGCGAGACACGTAAACGTCTGGCCAAAGCGGAGAACGATAAATCGGTTCTAGAAACCAGTAGCAAGTACACACGTTCACAACTCCAGGATAAACAACAAAAGGTTCGACAAATGGAAGAGCGCATTCTTTCGATTGCAGGTTCTTCAGATTTGGAACAAATACTCACCCGCCTGCAACAGAGACGCCAGATTTTGGAGGAAGAATGTGCTAACGAGCAAGGCAGCCTGTATTTATGGCGCAAATTTCGTGATCGTATTGCTCGGGTCGACGCTGACTGTCCAGTATGTCATCGATGCTTGTCGGATCAGATGGAACAAGAGGAGCTCCTTGCAGAGTTGGACCAACGGATCAGTTCAATGCCCCAAGAGTCGGAACGGAAAAAGCGTGAATTGACGGAATTAGTTCAACAACACGAACGCCTGTTACAACTTCGGCCTACTAGCGAGGAGTTGGAACGCATCAAGACAACTGAATTACCCGAATTAGAAGCGAAACTCGAGCGAGAACTGGAATCGTTGCGAACAGCACGCGATCAGAGCGAAGAAGAATCGGCTCGCCTGGAAACTGTTCAGGCGGATGAATCTTTGGCCAAATCCATTCAAGGTGATATGGCCGTGCTGGAACGAATGGAGAACGAGGTGCTTGATTTAAGTAGAAAAATTCGACAAGCCCAATCAGCTGACAGTGATGTAGCACGCGCTGACGATTCAGAGGAATCCCTGGAATCCATGCAACAGGAACGACGGGATCTTCGCACCAAACAACAAGCTGCTGCTGAAGAGATTGAAAAATGCCAACAAACTGTCGACCGACTGGATAAGAACCAACGTTCGAAGTTGCAACACTTACATCAGCTCAAGGATGCAATGCACAAACTGGAACAAGAAAACGCCTCCAACATTCGACTTCAGCATGAAATCACCCGATTAACCGAGACGGCCGAGCGCCTTCGAGCCACATTGCAAACAGTCGAAAACGGTCAGCTTCTCGTTGCGGAACAGCGTCGTGCCGAGGTGTCTTCCGAGCGGGAACGTGTATCTCGGGATCGGGAGCAGCAAGTAGAAGCGGCCAACCTTGAGCTCACACGCGTCCGGGATATTATGCAACAGGTGGATTGCGCGTGCGATTCGGTCAACCGGCTGCAGGACCGCGGATCGCAGGGGAAACTAGATTTACTCGGGGATCAACTAAAGAAAGTCCAAGAACAGGTTATTCATTGTCAGTCGCTTTTGGATACGTTTGGTATACAGATGGAACAGGCCGCGAAAGATTTGAACGAGCATAAAATCCGTCAACGTGAATTGGCAGACTGTGTCCAGTTGCGTCAGCTACGTGCCCAGCTGTCCCACCTAAAGGCACGAGTGACTCAGTTGAACGATCAACTGAGAGCCTGTCACACTGTGGCTGGTGAAGACCAAGATTTGATCAAAGAGACAAAGCGATTGGAAGTGGAAGAGGAGAAAATTCAAACACAGAAAAACCTCATCAACAGTCAAATCTGTCAACTTTCGGCGAAACTACAGTACTTGGACCGGGATTTGACGGAAAAATACGCGACTGCGGATAAAGAATATTTGGACATGCTTTATCAATTAAAGACGACAGAACTAGGCTGTTCTGATCTGGATCGGTACTATCGCGCCTTGGATCGAGCAATCTTGGATTATCATGAATCTAAAATGGCCGACTTAAACAAAATCATTCGGGAATTGTGGCGAAAAACGTACAGAGGCAACGATATCGATTATATTGAAATATGCAGCGAGGCCGAGGCGGCTGGTTCCGGAACCGCAGTCAGTAATGCTGGCCGAGCACGACGTACGTACAACTACAGGGTTGTGATGGTGAAAACTATCGGTAGCAGCGCTGTGGTTCCAAATGTCGGTTCCCGTTCGAAACGCCCGGACTACTTTGAGGCTCGGTTAGACATGCGTGGCCGCTGCTCCGCCGGTCAGAAGGTATTGGCCAGCCTGATCATTCGTCTCGCGTTGGCCGAAGTGTTTTGTTTGCATTGTGGTGTGCTTGCCTTGGACGAGCCAACAACAAATTTGGACAGGGACAATATTTGTAGTCTGGCAGAAGCATTGGTCGAAATTATCAAAGACCGAAAAGAACAGAAAAACTTTCAGTTAGTGGTCATAACCCATGATGAGGAATTTGTTGAGCTGCTTGGTCGGTCAGATTTTGTGGAGAACTTCTACAGAATTTCGAGAAATGCTCAAGGACTTTCGGAAATTCGTTCAAAACCAATGGGTGAATATATGTACTAGATCCCATAGTTCGACCAAGCTGATGCCTGTCTGGCGCGCCACCGTTCGTTTTCCAGATTATATCTTGTCAACCCCCCTCCCCCCCAGTTGTCCTATCAAATCAGATGTGCTTTTTTCTATACAACCGTTATTTACCAATTTACTGG
>STRG.70144.3
TGAACCGAAGTGAAATGTGTTTGTTTGCACCGCAAACACCCCATCGTACATAGCGCTACGCTCTTGATTGCTACGGACCATGGGTGATCGGTCCCGTCTCCTGGGCGTCAATTCAGTTGTCACAGTGTACACTCAGAACCATTATTGTGGGGATATTTTTTAGAGTACTCTATCAGTATACAGCAATTCTATCGAAGATCAAATAAAAAATGCGATGGAAGAAAATGCTGGGTTGAAATCATACATAGACAATATGAACAAAGAATGCCTTGAACTAAATGCGGCTTTATTTGAAGAAGCGAACAAAATGGTGACCACAGCACGCACCAAACAACAGATAGCAGAGAAAAAACTGAAAGAAAAGAATCAAGAGAACGAAATGTTGCGGTCCCAAATTCAGTCGTTGCGTGAGGTTATTTCTAAACTGCCAAGTCCAGTGAGTACCGCCAGTTCACCAGACTGGCCTCCACAAAAACCAAACAAAACCAATTCGCGGAAGTTCAACTCCAGCAATCGTCGCCATTTGCATCAGAGCGCCTCGTTAAGTTCCACTCCGACGCTATTCCGCAAGTCTTGCGAGAACCTTAGCCTCATGATGTCTCCCGATTCCGAATCATTACTGACCACCGTTAGCCGAAATGTTCTTTTCGATGCACTCCTTGCCGAAGAGCACGATGCGGACGAATCGGATCGATTAACGTTTCAAGTAATTTTTATAGTCCTGGAAAATATCCGGTTCTCATGGAAACTCCGCCGTTTGAAAGCAATTCAGCCGAGCGAAAATCCTGGACGATAACAAGCCTTCTGTGACTGGATACGTGATGACTGTCCACTGAATATTACCCCGGTGAATAGCACAGATGACCCGGAGCAGGCGCTTGTCTCGTCTAAATCCGAATCAGCCGAGGATTTTAACGTTGCAGTCCGCTCCAATGCATCACAGCGTTTGGACGACGATACAGAAAGTGATCAGGGTCATGTGACTTCTACTCAAAACGTAGATTCCTCGACTGGTGGAAGCTCTCCAAACTCATTTGATCAGTTCATGCAGTACTTGTTGGATTTTGATGTGAAACCGTGTTTAATGTTCCGTGATGCAAAGCTGAGGCGAGCAATTTACCGTGCAATTCCACATCAAACGCTGGAGATGATCCCAATCACTCGATTCACCGATATCTCTCAGCCGAAAGGGTTCCGAGAACAGAACAAATATTGTCCATTGCTGCCACCGCTTGAACCAGTGTATCAGTTGACGATTGAAGATACCCCACAAAGCAAAGGAGATAAACAGGAACGTCGACGCTTGATTTTGAACATCTCTTGTGAGGCTCGAAACCGGATAGCATCTGTGGTCAGTTTGTTCCAGTATTTGAAAATTGTCGCTCACAAATCTCGTTCCGCTGTTCCACCAAAGTCCAAATTGTCTGAATCGGCCAAGATTAGTGACCCGCTAGTTCATTTAGACCATTCGGTGATTGAGAAGCAGTTTGCTAGGATTCAGCGCTTGCGTCTTGGGATCGCATTTGCTCGACTTGGATTCGGGATTCCAGATGCTGAATAACTCCCAGCTCATTTCGAAAATTTCTCTCCACCCCCGTCAATCTTACAATGTTCATTTTCATTGATAGAACGCGAATTGGAATTCCTTATTCTTACGGCTGTTTTTGATGGTACCTGTATACGTAAATTCTGACAGGTGTGTCGTCACACTTGTTGCTGATCCACATGCGCACTTTATAAGTGGACATTGTTTAACTGCTCTGCACCTGTTTATCAAGTCTTTCATATCTGCTTTGTTGGCGCATCCATTTTGTACGTGCTTGTGGAGAGAGCGTGCCTGCTTTGTCTGACGTTTCACTCCAACCCCGTTTTGTACCTTCTTCCTGTCGTACCTACATGCGAGTAAACGTGGTCAGCGCGAAATGATCTTGTTTTTCGATCGGTACCACCCGTTGACAAGCTCAAAATTTGTATTCTCCACGTGGACTTGTCCTGTTTTCTTTCCAATGCTGGAGTGTGGTCCTTTTCGAAATAAATATATTATCTTGAATCCCGCCAAGTTTTGAGTTCTTTGTATT
>STRG.8839.7
AAAACTTCTCTGACCTTGTTCGTGCAGAGCGACCTTGAGATGGTGTGTCGCTTTGGTTTTGTTTGCGTTTACTGACCTTTAAGTGTGGTTTACTGTTCGAAGGACCATCGGAGATTTTGTGTTTATTCTTTTGTGTTTAATCTACTCCATTTTGTCGAAAGGTTATTTCAATCTACACCTGTTGTCCCAGGCTATGCCAGGGCCCTCAGATTGTGGATGGTAGTTCAATCCTTGACTTTCCCGCTTTGGAAAGAGGAAAACGACGGAATAAATGCAAAGTGGAAAAGTCATAACCTTACCAGACAGTCTGAGGATTTCCGATGGTATTCCCTTCATCCATAGCTGCAACAGTGCTAACCAATATGTATTGGGTTTTCGCCCCGCAAAATTTCTGCCGCTCAGTCATTCGGGCATTCATGTTTCATCGTGCGACGCTAACATTCAACTCACCACTGAAGACCACGGAAGCACTGTTTATTTGTTCCACGCTTACTAGTTATCATCAGCTGTGAACAGCTACTGAGTCTCACTGGATTAGCCGATATTTCTAATCAGAATCGCCCAGGTTTGTTACACTGCAGCCATCATGCTGTTATCGAAGCTATCCAGGATTGGCAAGAAAGACCAACCTACCGATTGGCCGAAGAGTGCGAAAAAATTTGACCAAATTGTCGACGAAGCTTTGCGTGTTGCCGGAGATGTGTGCAAGGGCTTAGGACAGCATGTTATCTCAAGCAAACGCAAAAAGAACGCGGATCAGCAGTTGGCTCTTGCCTTCAAAGAATCGGTTGACAAGACATCGAACGAAGATAAATTGTTCATCCAAGTTGTTCGTCACTCGGCTGACATATTGAATAATCTGTCCGCTTTACGGAGGGACTTTGAACTCAGAGTTGATAAAAACGTGATCGCCCCGCTTTTGCGGATGGTCGACGATACACGAGCGGACATTGAAAAAGAGCGACGCGCTCTCAAGAAGGCCATGTCCGATATGCGTGAGGCTCGCGATCAGCTTGAACGAGCCACTACCCAGTTGAATCAATTGACCAGCCTAAATGGCAACGGGGCCATAATGACAGGCATGGACGGTTCGTTTTCATCTCTGGATACCGGCTTAAACGGTTGGGCTCAGTCAGACGCGATTTCGGCCGCCAATAACCGGTGCACTCAAGCCCAAAGCGTGCTAGATGAAAAAGAGCGGGATCTAATGGCATCCAAGGATAAACTCCTTAGCAGCCTGTACTCCTTTATCGGCCAGGAGTCGAGCCATGTGACATTGTTAGTTGATTTTTTTCGTGCTCAGGAGGCGTATTTAGAGGAAAGCTTACAAACTGTGCGCAGAGCGATTCCCGAACTGGTGGCCGTGATCGAATCCAAAAAACCACTGACCGTATTCCATCGGCACCTTCCTGATCACCTCGCTGAGACAGATCGATCCATCTCATACGCGTTGGAAGCATGCATTTCAAGAATTGATAATGAATCCGCGTTAACTGAAGAAGGTCTGTTTCGAAAATCCGGCGGGCAAAGGAAGACCGAACTATTAGTGAAAGCTCTCAATTTGATGGAGCCGGACGATGAACTTTTCGAAGCATGTGACCCGATAACTATTGCGAGTGCTTTGAAACAGTATCTGAACAGCCTTCCGGAACCATTGATCACTTTTGCTGTTGCCGAACGTTGGGCGGAATCATTGAAAACTCCCGGTTCTGGAAGTTTGGAATTGATCGAGGCCAGTGTGCGTGAGATGCCGACAGATTTTCGTCACAATTTAGCTTATCTATGCCTATTCCTGCACAAAGTCGCCTCCTATTCCGCTGTCAACAAAATGACCCCGGACAACTTGTCTATCGTACTCGCTCCGAATTTATATCGTTTACGTAGCACCGAAGCGACCGCTCCCTCGCCAAATGAACCGCATGGATCAAGCAATCTAGTCAAATCGTTGGATTTCCTACACATGAGCGGTCCGGGTATAAAACTAGTTAACCTATTGATTACGAACGCAGATACGCTGTTTGCGGAGGACAAAGTTTATCTGATTCATCTGACAGAGGAACACCTGAAATGCAATGCACCCCGGACACATTCTCGTTCCCCATCAAATGCAAGTTTGACAGAAACAAGACCGCCAAAGCCTGTGGGACCTCGTTTGTATCCGGTGATTCTAGATGATACAATTCAACAACCCACAGAACCGTCTCAAAATCCATCAACCACTGCTCCAGCGATTGGCTTTGTGATTCAGGACATGTCTGACTTGGACCTCGGTAACCAGCGAGCTGCTTCAGAGGACAGTTCTCATCCGCAACCGAAAACCGCTGTGGCAACACCGATAAAACCATCGCGGAAGAAAACAATCGCTCCCAGACCACCGTTCCCTCCGCCTTTGCCTCCGCCTTTGATGGGTGCGATGACAGCGTTGACCCCACAATTGGATTCAGCCTCAGAGCTAAAAATTCACGAATCGTCTGGAGCTCACCAGAGCTCGACAGAAGAACAGATGTCAGCTTATCCCGCGTGTCTGCCTGTGCAGCCCTCCCATTCCGAAGAAACCCGCTCCAAATCCCCGAACCGGATGGATGAATGCGATCAGTTGAAGGCACCGCCGAAAAGACCTCCACGTCCACCTGTAACTACGCCCAAATGAAACCGTAGTTTTTTTTTCAATACCTGCTGCTTTTTGCACTACTTGACTAGTTTGAATACAGTTTATTCATACGGACACTGTCTATCGGACATAAAAGGCAATTTTCATCGCATTATCCACAGGACACGCGTAAGTACGAGCCACTCATACGAGTGTGTATTTGTTTGTCACACGCAAATTTGGTCTTTCATATGTATACACGCACACCTCACACTTCCCCACATCCTTTCATAGAGACTTATCAGCCTGTTTGCAATTGGATCCGCCGTTTGGCTGTGTTTGTGCCCGGTCTGCGTACTACTTGCTGCTCCGTATCATTATTATGCAACTACCATTGTTCAATGCCTTGACCAAAAAATGTCCTCCTTCCTTCTCTCATTTATACCCGGCTTCACTATTTCTTCCCACGCGAACAAACTAAGCATAATTACGCCGTCCTATTCAAGCGCGTACCATCGTGTTCTTCCTGATCGTAGTTTGATCGATCTCTGTCTGACACATTCCAACCGAGCCTCTATTTCTTTGGCTTATTTTGTCACACACACACACACAATCATAAACGTTTAATTTTTTTTATTCCCAGTCGAGTACACTTGAGGGAGTATCTTTTCATTGTGGATTATTTTTCTACCTTCATATTGTTCTATCCCGTTGTGGGTCTCTCACTTGTGTGCTTTCCTCACTTTCCCTGTGCTCATCTACTATTACCACATCAGATGTGATCTGTTCATTGACAAAATTTGGCAATAAATACCCTAAGCCCAATCT
>STRG.2115.2
CCCCGCCCCCCCCCGCTTCTTTTTACTCTCGTTTCAGCTCGGTTAATCCGACAGAAGATCAAAGATTTCCTCAAGAACCGGGATAATTGGGCTCGAAGCCGCGAACCCGTGTAGTACTTCAAGACTTCAAGACTGTCTGAAATGAACTGAATTGAATCGTTGTGTCGCTACGCCAGTATCGGTGGCTTTGGGCAGTGGTCACTGCTACTGTTTGTGTCACACTAGTAATCTTACCAGTATTGTTCTCAAAGCGTTTACACTAATGCTTATTTCAGCATAAGGTGTGTTTTAGTTTCCATCTTGAGTTAGTATTATCAAGTCATCTCGTTTAAATAAGTGTTCTGCCAAACAACGTATCAGTGAACACTGCAATGTAAGTTGACGATGTAACGGTCTGGCGCAACAGTGCCGCGGAATTGCAGTCGGCGGTAAACCGTACCAATCAGTGGTCCGACAGGAATAATATTCGTACCAGAGGACATGCACCGATGCTCCGTAAGATGCATTCCACCCCCAAGTAGCAATCCCAATCAAATCCCGATTGGGTCCCCATTGGGATTTGGTTGGGATTAGATTGGGATGCATCGGGATTTGGTTGGGACACCCTAGCCTAAATGTTGGGTTTTGGTTGGGATTTGCTACGCATCCCGACCGTGCCCCAATGGGTTCCCAGTTGGGGCCCCATTGGGATAACCCAAATTTCAGAACGAAACAAAAAGCCCCCCTACTTCTTCCCAGTATTTCTGGACAAGCTCTAGCGAACTTCGTGAGAACGGTCTCAGCTTCCCAGTTTCCACCACTTGCCACATGGTACAAAGAAAACAACGTAGTAAGTAGCTCAAATAAAATGGTATTATTAACATTTAAAAAAGTGTACGGTCTATTCTGGCGGATTTTCCGGTTGTTCTTTTTTCCAGAGGACCTCGATTTACATCTGCAACATTAGAAAAAAGAGGCAAATAAAAAATTTATAACGCTCAAACACTTAAAATTATTACCAGAAAAATAATAGTTAGATGGACCGAAAAATAATTCTGCTTTAGGTTTAACGGTTTAAAAAGATGAACCTGCGTTTTCTGATCGAACCTCCGCGGTCCCTGGCTTGCCGGCCACCTGTCGGTTATCGACGAGAGTGACCAATCTCTGGAACGCTCTACCAGCCGAAGTGGTGGAAGAGGAAGACGAGACTGTTCAAATGGAAGTTGGACCATACCTCGGAGGATTATTGGCAGAGCACCGACATCTAGCCCAGTCAGTGGATCCATTGACTCGTACTGGAGTACGATTCGATGGGGCTCTTTTGGAGGGCACACTCCCTCAGCTTCTGCGATCGCGATCGTCGAGGAAGTCAACGAGAAAAACCGTGGAGTGCCGACCGCATGTATTCTGACAGGGCCTGAGTACCAAGACCGCACGCTGGCGTGTGCCGGGGAAGTGTGTCGGAAATAGCGCTTGCGGTTGCTGCGTGCGCGAAACGTACAGTTAAACAAGTGCCAGACAGGGTGTGATCGGCTGATCACTATAGCTCATACGGGATGACTTCCCACTGCCCTTTACCCGAAGACTAAAGACTGACTGACTGGCGACAAGTGTGTGAGCATGTCATTTGCTAACTCCCCAGCTCAACTCGTCTTTAAATTGAGTTTTTGAATAGTTTTGTGAATTAACCTAGTTTAATTCACAATGCTGAGCGTATCATAACTGCATCTAAGGTGCACTTCATCCGGAGAATATTTTTATTCCTCTTGTAGTATTGCCGAGTAGTGTTCGGTGTTTTTTGAAGTGGGGAATTTCTTAAAACCCACCCAGAAAACCTATATGACCAACGCCACTGGCCAGGCTTTTTTATCATTCTTCGGCGTCATGTAATAGCCTGTCTTGTTATCTTCCAACTACAACCCACAGCGTGCATCATCATCGAGTAGCGTTAATCAGCGGGACGGGCCCCACTGACCACTGCTTTTCTCTTCATGGTACACGTAGAAATGAAGGGAATGAATATACAAAGCGGACAAGGACGGGACATATGAGAGTGGGAAAATGAAGAAACGCCACAGTAGCCAATACAACCTGACTGTAAAAACGCACATTGATCAATCATTCTGATTCGGCAGAAAGTGACAACACAATCGCCACTGTTCACGGTTCGCTGCCATATTGTGTTTCAGACATATCATCTAATTCCATTATGGATTCCAATCAGAAGCCACTCTCTCATGAAGTTACCGATGATTTTCTTCTCGAGCCCTATGGCTATCTCGCCAACAATATGGGCAAAGAACTGAGGCGAGAGCTGATCGTTGCTTTCAACCATTGGTTGGATGTTCCGCCGCCTAAGCTGTACATAATTAATGAAGTGATACGGATGCTTCACAACGCAAGTCTGATTATAGATGATATTGAAGATGGCTCAGCTGTTCGCCGAGGCAAACCCGCCGCCCACTGCGTCTTCGGCGCACCGTTGTCAATAAATTCAGCGAATTTTGTGTACTTCTTAGCACTGCAAAAAGTTTTGGAGTTGCATCATCCGGAGGCAGTCTCCATTTTCACTGAACAGATGATAGAATTACATCGTGGCCAAGGAATGGACATATTTTGGCGACATTCATCCCATTGTCCCACAGAATCGGAGTACCGTACAATGGCTGTTCGTAAAACCGGCGGTCTATTTGGTCTCGCTGTACGTCTAATGCAGCTGTTCTCCGATAATAAGGCCAATTTCAAACCGTTAGTGGACACGTTGGGTCTGTTGTTTCAAATTCGTGATGATTACGCGAACATGGTGGATACTTCGTATCACAAGTCTAAGACCTACGCGGATGATTTGACCGAGGGCAAATTTAGCTTTCCAATCGTCCAGGCGATTCGGAGTCATCCGAAAGACAACCAGGTGATGAGTATCGTGTGTCAACACACCACAGACTCCTTCCTGAAGCGATACTGTGTTCAGCATATGGCCGAGCTAGGTGCCTTAGATCGCACTGTGGAAGCTATGGCTGAACTGGAATGTCAATGTCTCGATCTAATCCGCGAGCACAATGGTAACGTTCATCTCTCCGAGTTCGTGCACGGTCTAGCTCGGCTCTATCGGACACCTGACAAACAGCTCCGTCGACACACGCCGTCCGAGTTTGACCTAAAATCAAGCCAAAAGTGCACGAATTCCAACTCCCATGACTCAGCCCCAGAATCGTCGTTCGCCACAAATTCGAACAGTTCGCATAATAATTTGATGCATTCCTAAATCACGCGTTGTATTTATCATGGTTCTTCTTCGCCACCCACTCCTCACCACGGCTGATTTGTCCAACTGTTTCTGTTTACTTCGTTTCACACCTGTCTGTGAGTATTCTCATACCTCCACGTTTTTCCTTTCTTCAGTAATAGACGCAGTTTTATTTTTATTTCGAAACTACGCGCTCATACGATGCTCACTAAAGTTCTGCAACAAAACGCGATATACGCGTTCCTTTATATTGTTCATTTTGTGCTTCAGATTTGCATGACTCCGACGTTGCAATAGATATCATCTCCCAACTTTCCCGAGCCGAAGCTTCCGTTTCCTTGTATCAGTGCCTGTCTTTTACCGCAGTTGGTTTCCTGCATAGTTGGTCTGTAATGATCATAATCGGTCGTTCCTTTTTTTCTGCGATCTGTTCCATTCCAACCGGGATCAATTGTTTGTTTCGTCCTTCTTTCATTCTGAACGTGAACGCCCAGTCATTTTATGCTCATGAAGGTAATCGCATTTGTTACTCATGTGTGTGCGTGTGTTATTCTGTTGGTTCATTTAATCGTGGTCCGAAATTGTCCGTCTGTATTGCTTCCCCTAGGTTCTGTTGATGTCATATGTGCTGTGCTTTCTGAATGCCAAATAAATCCTCTCTTCAGTGTTCGTTACGTTCTGTTCTGTGATGGTGGAAATGTACCACTCATTCCATTTCTTCCACCGTCCGAAAAATAACTTCTGATTAAGCGGTCGTGTATAGATTTTCATGTGGCATAGTGTAGTGCTTTTAGTGCATGGAGATTAGCTCTTTGAATCCAGCAGTATAAACAATCTGTCGGTTGTTGCGTCCGAATATTCCGCTCCATGGGACAGAAATTACGAAGGTTTTTGTTCATTTCACTAAATCGGTCATACGTATGTTTACTTCAACAGATTCTGTTTAGCCTCATATGCCCTCACCTCGACGATGTTATGAGGTAGCAACCAAAACCAGAACACGTGTGCAGTTGGTGGTTGGATGAACTGAACTGAATCACAAACGTCAGTTGGAATGCCTGGTGGTGAAGAAAAACCAGATCCCATACTTGTTGACGATTCTTTCGATGAGCCGCAGAACGAATTCGGACTTTTTCAAGCCTATCGGGAGGGCAATTTGGATTTACAGGTGTTGAGTACGCAACGGGTCGCCGTGACAGCAACAACCACAGCGACCAATACTCAGATCTCTTCCAACGCCTCCGATCCGTCGGTCATTCCTCATTCATGGACCGCCGCCAAATCGAATCAGAGTGCATCACAGACACAACTTGATAAAATCTTAACCATGCCACGGACTTTAGGTGCACTGTGCAAACCGTCAACTGCCTTGTTGCCCACCAATCTTGCTGTGTCTAGTGCAGATTTGGGGATATCACGTGCACCCTATAGCGCTCCGACTTGCGGACCGTCGGCGGATCCCCCCAAGTTGTCAGGTGGGAGCGCGATACTGGTCAATCAACGACAGCGTGGTAATCCCTTGCTCAGACATATTCACCACGTCGCGTGGGAGTATGCTGATGTCGAACCGGACTACGTAGTTGGTCGAAACAACTGTGTGTATTTTCTCAGCTTGCGTTATCATAACTTGAATTCAGAGTACATATTTGAACGACTGCGCCAGACCAAGCAAAACTATCAGCTGTCAGTTTTACTGGTTTTGGTGGATGTGACCGATCCACATTTTCCTTTGAAGGAGTTGTGTAAACTCTGTTTGACCGAAAAACTGACGCTCATGCTGGCTTGGAGTTCGGAAGAGGCTGCTCGCTATCTCGAAGCTTATAAGGCACTTGAAAACAAACCTCCAGATGGACTGATGCCTGAATCAGCCTCAGCGTCGGATCACGTGGCCCAAATAACTGAATTTCTCACCACAGTTCGTCGTATCACGAAAGCGGATGCCGCAACTGCAATTACCCAGTTTAAGACTGTGGCTGACATGATCATGGCCGAAAAATCACAACTCGAAGTCTGTTCTGGATTCGGAGAGAAAAAGGCGGAAACACTTCACTCGATTTTCCGAATGCCCTTTTTGCGCGACACCACCAAATAACGTAAACGTCCTCTGTTTGTAGAATAAACTCCTACTTTGCTTGATTA
>STRG.46443.3
CGACAATGCCCAATAAGTTGCAAGGTCATAAGCGACGCAGTGCCCGCACACACTAGGCCACTACTAAATATATAGACACACACACACACACACTCGTACAAACATGCGTGTAAACAGTTTAATGCAGATCATTCGGGTGGATATGGACTGGCCTTGACTATAGTCGCAACGACACGTGCAGTCGGTTCGTCCCGTCCAGAAATCGGGTGGAAGTGATGGGAATGGTGTCAGTAGAGCGGTGTGTTGTGTTTGACTCCTGACCATTATCCCACACTCAACATGCTGTTCCATCCTTGGCGATGCCCTGGAAACGACAATCTCTATGCCCATTGGGAAGATCTTGCGGATTGGCTGAATCGTTTTGTCAGTGTGTTGTTGGTTCTTATCTTGGGTGTTTGTTCAATGGCCTACGTATATATTTTACGCCCAATTACATGCCATATGCCCAGTTCGATGGATGGACTGACTCAGGATCATCTGCATGAGACTTGCTGGGCATATTTTTTGTCTGATCGAGAGCTGTTCAAAGGTTTATGGACGGCTCCAAGAAACGTGATGCTCTCAGTTCTCGGTTTTTCAATTCCGTATGTGTTATGTCAACATTTTGCAGAAAAGCTGATCGATTCTGTTGTACAGCTATTGATGAAACGATTGGACAAAGCGTTGGACAAATTTGAAAGCGGTAGTACACCTGTTGACCAGGTCACAACTGAGATGGCCAGATATGTGGTCGAGCTGATCACTATAGACTGCAGTTTGACCACCGCGGCTCCGATGTCGTCTGATGATCAAGCTGTACCGAAAACTCGATTCGTTCGACTCACATATACCACACGATTATTTCGGTCGAAAATGCGTGTCGGTATTCCATGGATGCTGTTCATCGTCAAAGCCTTGTATTTGACTAATGTACTAGTGCAGTGGATGTACACCGGATATAAGCCACTAATTTCTATGCCAAGATCAGACGGATCCAACTATTCACTGACATATTCATACTCGATTTTTCCACACTCGGGTCAATGTAGATTAGGTCGTCATCCTGTAGTGGCAGTGCAGTGTGCCCTGTCCGGAAACATGTTTCTCCATCAGACGTATGAAACATTCAACACGTGGTTAGGATTCCTCTTGATAATCACAGCAGTAGCGTTCGTCCTGTGGCTTGTACGCATGATCTGGACAGCTTGTTGTCGTCGCCGTTTACGTTGGACTAAGAACCGACTGCTTCGAGCTCGTTCCTGTGTCTTGCTCAGATTTGATGATAATAATGATGGCAATCCCTGTCTTCACTGTCATCATCGACAGTCCACATGCGACGCATCAGCACCAGCAGCTGCGTGTGTCCGGAAAGGGACGGAACAAGAACTGTCAGAAATAGATAAATTTTCCCAACTGATTGCTCAAACTGATGCTGTGGTCTTGTTGGAACTGGTCGAGAATCGAGCGGGAGCCGCGGTGGCGGATCAAATATGGCAGAAATCATGGCGCATGTATACGATCCAGCTGAATGAAACTCGAGGAATGATGGGTGGTCATAAATCGAACGAAGCTTCAAGGATTCAAAACTTTTTGATCGATGACACTGAAGCGACAACTACCTAGGTTTGATTGCGAATGCTCATGTTGAATCCGGAATCTTCGTGCTTTTTCCCCAGTAGTTCGTGCTTGCTTACATGAATGTATTTGTATCGGTCCGACGTGAGTATACTGCAAAATGATAGTCTGGACTGCAAACATAAACTACAATTTTATCTGGATTCCACATTCGGATTTGTTGTTTTCGAAAACTAGAGGGGTTTCCATTTTCGTGATATACTCTGGGGGCTCGGTGGATGTGCACTGCTGATGATTCCCAACAAGGATGAAACAGCTGTACAGTGCTTCCATGGTTTTCAATGATTACAGGATGACGCCATATTCCAACATGATAATGCTTCTGTCCACTGCTCATACGCTAAAGAATGTCGGCTTCTGTTCCGTGGGATCAAGGTCATGTAGCGACCGGCCGGCAGCCCGGATCTAAACCCGATCGAGAATCTGTGGGGCATACTCGCTCGCCAAGTGTACAAAGGTTCCATGGTTTTCCGGTCAAAGAGTGAATTGCTACCTGCCCTCGAGCGAGAATGGCAACAGAAAAGACATCACATGTGTTACGCGGTGGTCCGAACTA
>STRG.22793.1
TCGTAAGCAAACGATTTATTACAAATATGAAATCATCCGCATATTTGACATGGAATCTATTTTAATGAGAGGAGCAATGTGGATTATGAAATTCACGAATTGTAAGCAACGAACAGAAGCGATAGTTGGGGAGGGGAGGCATCTTTCACTTTTGAGAAACCGTGAACTGCCATCGAAGTGGTTGACACAAGACGACTGCCGCGCTAAATCATCTACTAACAGACTGATTTGTCTGGCATCAACAAACACCCGATTGACAAGAACTGTGAATATTTAATTTGACGTTCCATTCTTCCGATCAATTCACGACACGCATTACAATGACTTTGCGCGTATGTGCGCAACTGAAGCTGCCTGAGAGCAAAATTGTTTGTGATTTTGAATCGCTCGGAGATAGAGATTTCTGATCTTTGTACTGATCAGCTGTCCACAAAATCGCAGGCAAAAACCTCGCTCAGATTGTACATTGGATTTACAGGTATTCCACAGAACAACACAAATGTGTCTGGCGTAAACAAATAACACAAACAATTTTACACTTTGACCCTTGCACGATTCACTATGGAATTATATATATCTCAGAAGCAGCGGCCCATCACATTCTGAGCAGAACAAGGTGACAATCTGCCACCCAATCGTACACATAGAAACTCGCAAATGATGCCCATAAATCCGGGCATCTCTCTGTCAGTTGTTCTCGTCACACTCGGAATGATCATCGGGACGACCAATGCCGTGGAACTGGACCAAGTCATGATTGATAAACAATGGTCACACTGGAAACGTGTACACAACAAACAGTATACGAGTGATGAGGAACACGATCGTCGTCGTGGTCATTGGATTCAGAATTTGTTGACCGTGATGCAACACAATGTGAATCACGATCTCGGTCTTGTTACCTACTCGATGGGTTTGAATGTATTCTCTGATCTGAGTGGGAATGAGTTCCGCGACCGATATGTGAACGGATACCGATCAGATTTGTTGAATACTGGTGGTGATAAAAGTGGTTTGGCAATTCCGTTCAACATGAGCGAGACTGGTAATGTTCCGGACTGGTTGGATTGGCGTGATCATGGTTTGGTTGTTGAAGTGAAAAATCAAGGTCAGTGTGGATCGTGTTGGGCATTCTCCACAACCGGTGCACTCGAGGGTCAATACGCGAAGAAATATGGCAAACAGATGGAATTCTCTGAACAACAATTGGTCGATTGTACGAGACTGTACGGTAATCACGGTTGTCATGGTGGTTCGTTCAAAAAAGCTTTCCAGTATTTGGAAAAATATGGTTTGGAACCGGAAACTGTTTATCCGTATGAGGCGCATGATGAACGCTGCAAATATGATGGTCGAAAGTCAACGGTTACGGTCAAATCCTATCTGAGTTCACATAGCAGAAACGAGGAAATGCTGAAATCCATGGTGGCCATTCACGGTCCAGTCTCGGTTGCAGTTGATGCGCGTGGTTTTCAAAACTACCGTGGTGGAATATATCAAAGTGATAGTTGTTCATCTAGTCAACTAAATCACGCTGTCTTGGTCGTGGGTTACGGATCGGTGATAGGTGTCCATTATTGGATCATCAAGAACAGTTGGGGTTCGGGATGGGGTGAGAAGGGATACATGCGACTGGCTCGTGATCGTGGTAATATGTGTGGTGTTGCGACGGATGCTAGTGTGCCCGAGATCAATTGATTTCTTGCCCTCTACCACTCTCTGATTTTGGCATGTGTTCTTCGGTGACTTTTTTGTTTTCGGGTGTTTGCTCGTGTGCAATTTTCGTCTATGTCGTCTGTCTTTTCCTCGAATTACATTCATTGGAAC
>STRG.2186.2
CGCAGGTCCTGCGACGTGTCGTGACCTTGAAAAGTGGTCACGTTTCAAAATTTGTCACCACTCTAAGCGCAGCCATCAATTGGCTAAGAGGCCTCCCACCTACGGGGGTCAAGGGGCTATCATAGAAGGTTTTGGAAAATAACAACCCTGGTTCGTTCCACACAACAGCCACACACTTCCACACTTGGAATCCTTTCACTGGCCGCGGTCCTCTTCCCAATTTGTTCTACCTTTTTGTATAGAAATGAGAGTAAAAACAGATCTTGTTTGACTTTTTACTTCCAGTTAAACGTACTGGGAGCATACTGTCCTGCAATGTCAAAGCCCTTTTGATGCCGATTTTTTTAAATCTCCTTAAATTCCTGTGCAATGTCCGCAGTTGCTTCAGCAGAGTGGTGCATTTCTCAGTTCCAGCAGTTCCCAGTCCTGACCACTGAACATCATGCAGCTTGTGATGGTTTTTTTCAAGTCATTCGATTGATAAAGGTGTGAACGTGAAAATCTTGTTTAACCCAGACAGCGCCTGCAGGAACCTTCGTACTGCTTCTGTACGCTCAAGCAGCTCAACCATCAGCTGAGCGTCAACTGAACGTAACCTGATTGTCCTCTTTGAAAGAAAAAGGACACTCAGGGGTGGATCAAGAGATGTTCAGCGGACATTCAGAACGGTTTCCCATGAACCGTAGAGAAATACCGGCATTTGCAAGAAAAAGGTGCTATGAACTGAAAGATGTGCTTGGAAGAGGCGCTTTCGGCTTCGTTCGGAGATGTATAAAAACTGACACTGGTGTGGAATACGCTGCTAAGCTGATAAATATCAAGGGCATATCTAGGTCAGAACTTCGTACTGTGGAACACGAGGCAGAGATATGCCGGAGTTTGAGACACAAAAACATAGTCCAACTTCACGACAGTTTCTACTCTGGAGAATATTTCATCATGATCTTAGATCTAATCACTGGCGGTGAATTGTTCGAGGACATAGTACGTCGTGCATTCTACAGTGAATCATCCGCAAGAGATTGTATCTATCACGTCCTGAAAGCAATGGCTTATATTCATGATCAAAATGTTATTCATCGTGATTTAAAACCCGAAAATTTGTTACTAACGAGTAGAAAAACTAATTCTGACATAAAGATAGCCGATTTTGGCTTGGCTATTCGAGTTGCTGATGATCTACCACATTGGAACGGACTTGCTGGTACCTATCCTTACATGGCTCCGGAGATGATCAAAGGAATGGCATATACGAAGGCCGTGGATATATGGTCGATTGGCGTAATCCTCTATTTACTTCTCTCCGGCCATCCACCTTTCTGGGACAAAAGTGATTCGGTTTTGCAGGCTAAAATCGTTCGTGGGGAATATCATTATGATGCATCCAGTTGGTCCAGTGTGTCGTTCGAGGCAAGGGATTTGATCGATCGTATGCTCACTCGCCATCCAACCCAGAGAATTACGGCCAAACAGGCACTGAGACACCAGTGGATACAGCACACTGAACTAAAGATCTCTAAGGTACACTTGGAGCAAACAGTTTCACAACTCCGTAAATTCAACGCCCGCAGGAAATTCAAGGCCGCCATACTGACTACAATAGCCATGAATCGGCTACTTCCACATGCGCGTTCTCAACCTTATCTGCCTATTGGTTTTGCTTTCCCACACTCCACATCCGACGAGGAGCTAAATATTCTCAATTCATCCGTTCGGCGCTCCACTTCTTTCAATGACCTGTCGTCATCAGAACCAGCTTCGGCGCCCTACGTGGGAAAAAGGATTACCATTGTCCGCACTTCGGAATCGGGAAGAAAAAAGCCTGTCGAGGATTCTCCGGAGGAGTGCTTACGAGTTCTTAACATCCCAGGTCCATCTGATTCACGAACTGAACAAAGACAAAATAGTTCGTACAGTCACGATATCGGTTTTGTGACAGTCGGTTCATCAGCCCAGGGAAGTCAGCTGATGCCTTTTACGGAGCCACGATCGAAAACAAACGTCAGCCGTGATTCTCCGCAGTTTGTTATGAAGATACCAGAAACACAAAAAATCCGATGGCACTACGTGCAGAACAGATTTCCGTAGACCAAGCTGAGAGCTGAACAGCGTCACTTCTTTTCCCTTGTAGTATAATATCGAATACGCGATTTTGATGATTTGGTAAAGTAAAACATTAATCCCTATTTTCTATTATCACTTTTCCCAAAACATATGATCAGAAAGGATGCGATTCGTGTGCAAATATATCATTATTCCAGA
>STRG.72802.3
GAGGTCAGTTTCTGGATGAAATAGTGAGTCTAAACAGGTTAAGATGGCTGGGACATGTGTTACATGTCTAGTAGTAGACTTCTTGGGCGTACGCCGTTCCGCGAGGTAGTTAATGGTTGGGGGTAGGTCGAGGTGGTCAGTCCATGACATGGCAAAAAGGCATGAGAATCTTGGCCAGTGGACTTGGCCGAGTAGGACATGTTAGACTTCCAGGTTGGGATCCACGTGGTCGGCCTGCGAAATATTTGAAAACATCAAGTAATATGGTTGGGTGTTGTTGTCAGTGGCGTAGTTGCATTCGGACTTTTTCTTTGTCTCCGTGATTTTCGTCCATTACTTTGCTTTTTGGATCTTTTTTCCCCTCATGCTTTTATTCTTTCTGCCCTTTACTGGACGATGCTGGAAATTGGCATCTGAAACCAGAGCACAGAAGCTCGAGGTCAACGTTTGTATGAGCCTAACTGAACTACTATTCAAATGTTCAAACCCTTTCCGCGCGGTAAATCCATGCTTGGTTTTTTACCGCTGGCGAGCAACACAGTATCTAATGGAGCACAATTGATTGTTTCTTGGCATATTGTAGTGATATAGATGCGGAGCATGGAGTCAGAGTTCTGCCTCACTTACGGCAACTCGAATACAATGCCCCTTCGGTTCAGTGAGCTTACACCAATCCGGTGTTCGTATGCACTGGCTTGGAAGTGTCATGCCCATTCTGCCAAGGGGCTGCCAACCAATAGCCACAAATAACACCTCACCCCAGTACCAACCAGCCAACAATTTTCTTATGTCCTGGTACTTTGTTTATAAATACAAGGACAGTGCAGAAGAGAACAACCGCACAACTTGCATATTTTCTTTGTTCTGTTGGGACCTTATTTGGCTCTTCGCCACTCCAAATCTCAGGGTTCGGTTGCCGTTTATCTCCATTAGTGCAGTGGGCCCTCGTGGCAATGTGGTATATAACTCTTCCACTGCACTCATAGGCAAGCATGTAGTTAAAAAAATAATCGACAAGACGGAATTGCTTCAACTTCAAATGAGCTATTGTTTTGTTTTTTTACACAGCATCTATTGCACACAAAAATCGAAGGTTCTCTACGTTGCGGTATGTTACTTTTCTCCTATTGAAAAATCGTGGCTTCGATCTTTGCGCACTTGCATTTGACTGCATCACGTGCACTCCGACCTCACGAGTCTTTTTGAGCAGAACAGTGTGTGGCGTATGGATCTGCCAGAATTTCTTTTGGAAGAAGTATTTGCTTACCTCGGTTGGAGTGATCGTGCTCGAGCCGCCCGTGTTTGTCGCAAATGGCTTTCAGTGTTTCAAGCTCCGTCTCTGTGGAGGCGTATGGTTCTGAAACCTCCTACCCGTTCGTTAACTCGATTACAATACGATATGAAAGGTTACTACATGTCTTGTTGTCTTCGCAAAATAGGATGGTACGTACGCGAATATCGGTTCATTCAGAGTGAGGATATCTTTCTACTTAATCGCACACTCAGTTTGGTTGCTAAGTTCCTCGAGACCAATCCATCCAAACCTAGCGTCGCCGAGCGGCCAATCAGAGAGAATTGCTTCCGCAGCGTGTTGAGTGGAAGCTTGGATGATGAGCTGCCGCAGTCCCCGTCGCCCTCAGATTCGTCTGATGAGGCTATTTCCGGTCAAAATCAGAGCTTAATGGGCATCGTGGAAGATGATGATGGAGATGTTCAAGATGCACCGGATGCTGATGAACAACGCATGTCCTCATATCTGGGTATCGTGTCTGGCGATCCAGATGCTGAAGCCACATTGAAATTAATACTCAAATTGCAGAAGCGAGAGATGTTTGGGGTCAGTTCACAGTCTAGTTCAAGCACGGATGAATCAGATGAAGGATTTCTCGCCTCATTGCGTACCCGTTCTACTGCCATGTCAGTCTCAGTGCCGCATTCTGCCTGGCCCCTGCCGCCATCGGGTTCGATTCAATCAAAAACAGCTCGACTTCAGCGCAGTCAAAGTTGCCGTTATCCCCGCTATCAGCATGTGACACGCCATCCGCCCACGGTACGCACATTTGTTTTGGACTTTCACTGTGAAGTGGACGAGACCCGTGGCCTCGTTTATGGGACCGGAGGTGCTCTGTTGACTACCATACGACGTGTACTTCGTCAGTTAATCCATCTGAGGAGTCTGCGGCTTACCGATTTGTTTCTCACTACCACAGATGCGAGAAACTTGTTACTGGACGTCGCAAAGCAACGGATTTTGCCGATCTAGTTGCTCCTTCATCGGGTCCCATTCATCCTAACAATTTCGGTCGGCCGGAAGCCACATCACATGGTTTAGATGATGATTGGTATCTGTTGGATTCTCGTTGGCTCGGAGCTCGCCCGCGACGTTTGCATCACAACCCGATGGCGGATTTAGCTAATCTCTTCCCCTGCTTGGTTCGTTTGTCCTTGGGTATCACTCAGCTCACGGGACCGATGCTGATGCGACTTTTGTATCAGACAAGTTTGTCTGAATTGCAGCTGGTAGAGACGGATTTCAGCCCATTCACTCTGAATATCGCTTCCGGATCCAGTGGCGTAGTCCAAGTGGGATTTCCGTCTCGTCGTTCAGTAGCCGCTGCGGACGACTTGGAGGCATTGGGCTCTTTTGAGTTACATCCACAAGATGAACCAGACGATGATTTGATCGATTGGGGTGAAGACGTACCGCGTTACCGTGATCGTGTGGATTCGGCGCGCCTCAGCCTGGCAATCACTGGCGGTTGGGAACCGATTCAGGCCAAAGTTTGGACTGCTGCGTTGACCTTGCGCCCACAGTTCCGAGTTTATTTTCATTCTCTCTTCACCCGAGATCGATTTGACAGTTTAGCTGGATTGGATCAGTTTTTATTGTTGTGGCCTACGGGTTCCTCCCCGATCAGAGCGTTCGTTTTCCGAACTACACACGGGATCGGATTCAGTCGGATCTATCTAAGTTTGAGCAACCCGATCACCATTACCACTTATTCGTCTACGTTGACCACCCTGGTTTTGTGGATTGGTACAGAGTCAAATGTAGATAGTGAAGATCCGAAAGTGGGTGGCAATGTGGCGACTGATCGTGATGGACTTAATGAATATCTTCTGGAAACACTGGCTCTGTGTCCGCGTCTGTCGTTTATTGCCTTCGGTGGAAGTTGTGCCTTTTTGTCCCTGCTCACTTTGTTGACACTGTGTCGTCAACTGGCAAGGCGGCTTTTCATGGAAGACAATCCCACCGGTGCGAAAAGCTTCACCCTGCTTATCCAAAGGGATTGTTGTCAAATGATCGAAACACAGGCTTTTCGCGAACCAGCCACTGTCCAGGCATGGTACTCCACCGTGTTGGAGGCTGGGAAAGATCCGGACCAACGAGCATTGGCCGCAGAACGATGCATTTCAGCTGCCTTAAATCAACCGCGTTGGCACTTTTTGTCCGCCGGTGAATTCGAAAGTCATGTATCTGAGTTTTTTGCTTAAGGACCTGTTTTGCTTTCTCCTGTTCCTGTGATTATCGGGACTTTTCGTGAAATTACTCATGATAAATTTACAACTTGAACAAATAACATCAGACACGTTGTGCCTTCTTATTTCGGCTCATTATTCTGATTTTCACTTCAAATAGCTTATCACGCCTTACTTAACCTCGAGACATACTCCGAATTCCACAGCTGTCTCGATTCGTTGTGTTCGGTTACACAATGGCATGTATTTTTATGGATCCTCATCTGAATGCATTTATGCTCCGCAGTCTTTCACCACTTCCTGCCTGTTTGTCAAGATTGAGTTTTCTTTCATCTATGGTTGCATTTTTCAGCATATTCACCTTATATCTTACTAACCCCTTTCACCTCATCCGGATCTCGTAACTTTAGATGTGTTATAGGTACGTCAGTGTCCCATAATTCGATTCTTGCTCTTTTTTGAAAAGTTTTATTGTTTTCTTTGCTGCTCACATACTTGGAAGTAGTCAGATGTTCGCAGTATCAAGTCATGACACAGCGCTGTGCACGAAACAGCGAGCAATTTGTTGTACGAACGCCCAGACCACAATGAAATAATGAACTTAGTGAATTAAAGACAGTG
>STRG.64935.3
ACGGACTGGACGGTTCGGGAAGTGCTGTTTTCGTTGGCTGGGCCGGTTTGCTCGTTTCTGGGTAGCCTCGACTCGTTAATCACTGAGTATTTAGATAGGAATTAAACGTGATTCATGCTATATTTACATACAAAATGTTAAGTTTTGCATTTTGACTAAAGTGTTCCTGGCATTTCTTTTACCTCAAGCAGCAAGCTGCCCACAGCTGCTGTGGCAAATGTGGGAAATCGTGGGGATAGCCTACACATACTGTGGGGAAAGTGTTGGGTTTGCCCAAGTTGCTGTGGATAAGCGTTAGGATTTTCTACAGTTCTGTTGGCCTTGTCCACACTTGCTGTGGGTAAACGTGGGGATTTCTAGTACTCCATTTTGCCAGCTACTAAGTAGAACGACTGTCGAAAGACGTCAAAAGCCAGTGGGATGGATGGAAAACTATTTGTGTTGAAACAGTGTTAAACAGGTGTACGTGTGATTGAGCGATACCGGACACGATGTTAGGAACATTAAGGGGTTAAGGGTCAACCGTCCACATGCAGTAGCGGAGCGTTTTTTTGTTGGCGGAAACCAGTTGCCTCTACAGACAAAATCCCAGCGGCCCTGTGACATCAAACAGTATACAAACTGCCTAGGGCTAAGTACTAGTTAGTCGTATTTATCTAAAATAATTTTTGTTCGTGAATTTACACATTCAAACTCAGTCATCTTCAGGTCTCTGCAACAATCACCGAGAAGGGAATTTCGAAAGTGGCCCTTGGATCTAGTTGAGGGCATACCACTCGCCGGTCACCATCAGCGTGATGAGGTGAATCATCTCGCCCCAAGGAACTTCAATGTGGTCATCGCACACAGAAGACGGAAGAGTCGATGGAGGAGCCATGCTACTAGTTGCGGGCCAGTACAACTATACGGACGGGGAGCGGCTGGACGCATCAGAAGTGCGGGCATTCGAGGTTATAGCTCAGTCAGAGGCTCCTAATCTAGGCGTGGCTTGCGTATACAAGGGGCCATTTGCAGAAGATGAAGACGAGGAACTGCTTTGGTTTCTCCAAACCACCATAGCGAGCGAGAATGTGCTTAATGCCCCATAAGTTAGTTGGCCGACAGGAACAGACCCGGTCGGGTCGTTCGGGGAGAAGCTGGGAAATTTACTGCCTTACGACGCTCTCTTCCGGCATGTTTATCAGGAGACCAGACGGAGAGCGGACAGGCAGCATCAACGCGACCTTGCGATAACACGGTACCCGAACGATGTGCGAACATAAACATGGAAGCTGCACTAGCCAAGAGTGACCGTGCAGTGATTTGCACCAACTATAGCGTGGTGAGTATACCGGTTCCGGTTAAAATGAAAAAGTTTTCCAGGATGATCTCTTGACGGGAGCTCCACTATTAAGCTGAAGAGTGGAATCGGGAGCTCCACTATTAAGCTGAAGAGTGGAATCGGGAGCATGCACGGTCCAGGCGCAGTGTATGAAGTAAGGGTTAACACCTTGAGATTAACGGATAAGGTCGCCCGAGTTCGGAGAGTCCGTAGGGTGAGGGTATCATCAAGGTGGAGAAGTGGGATACGAAAAGCAGATCTAGAAAGCAAGCGGCGTGGAAAAGGTACAGGGTGAGGGAAGGGTACCGCAGCCCTTTTCAGTTTTTGACCTTTATGAAACGAACCACGAGCGTTCAGAACGAGTTTAGGAGGGACTATGAAGAGACACTCGCTAGGAACGCTAAGACGAACCTCAAGGCATACTATGGATATGTGCAGTCGAAGTGCGGCCTGCGAAGTGAAGTAGAGGGAGTCTGACGAACAGGGACGCGCCGCAACCACAGGCCAGGAAAAAGTTAGCTACCTGTGCAGGTCCTTCCAAACGGTGTTCAGGGAAGACCAAGGGTTAAAACATCCAGAGGTTTCTTCTCTGGTCGCGGTTGAGATGAAGGACTACCTGATGGGGGAAGATAAAGTCATAGGCAGCATGAAGCAGCTGGCTCGGATGGTATCTACCCGGCGATCGTGAGGCCACTAGCACCAGCAGTGGTGGAACCACTGACGAAACTATTCATTGCCTCACTTGAAACTGGGGTCTTGCCTGAGGAATTTTTAACTTCCACGATCACCTCCATACACAAAAGGGATGGTAGAGGTAGTTGTAACAACTGCCGTCCAATGGACCTAACCTCCATTGTGCTAGAGGTCACGAAAAGGGCCATTCGAAACCGGATAGTGTTGGATCTAAAACAACACAGTCTTGTCCAGGAATCCCAGCACGGATTCGTGCAGAAACGTCCGTGTCTGTCCAATCTCCTGTGCTACTTGGGGAAAGTAACCAGGAAAATAAACAATGGGTAGCGAGTTGAGGTTTTTTACCTAGACTTTTAGAAGGCTTTTGACTCAGTGAACCACCGTTCGCTTATGGAGAACCTACGAGGGTTTAGACTATCGTAGCAGCAGCCGTCTGTTTGACAGAAGCTCAAGTAAGAATGGGTGAAGCTTATCTACGGCTGAATATATGCGGAGTGGAGTGTCTCTAGGGTCGGTCCTAGGATCCTTGCTATTCTTCTTGTATGTAGATGACCTAAAAAGGGGTGTAGACAACTCCTGTTACCAGTTTGCCGACGATTTGAAAGTGATAAGAGCTATTGACCATGAATCGTTCGGAATGGACCTGGACAGAGTCCAGGATTGGGTTACGAAGTGGGACATGCACAGATGTGGGCAGCTGGTTGATGAGGGGTTACCTCACAGACTGAGGTTATTAGAAACGGATGATGTGACAGTAACAACACCGGTAAAAGGTGTAGTTCAGGACCTGGATGTCACGGTTATGGCTGATATGTAGTCTAAAACCCAGCGTGAAAAATAGCAATGACCGCTTCCACTTCACTATCAGCTCCAGGAGACCATCGGTGCTTCTCTCGCTGTACATGATTTTCGTGCGGCCTCACTTGGAGAACTGTGTCCAGGCGTGGAGTCCATATCTGGTTCATGAAGGAATTACTGGAGAAGATCCAGAGACGATTTATCAGATCTTTTCTCATGATGAGAGGAAAAGCGTATGAGGAACGCTTAGAGTACTTCAACATATTCTCCATGGAAAGGAGAAGGAAACGAGGGGACCTCGTAGTAGTGTATAAGATCCTAACAGGCCGGATTGTCTTGGGCACTCGCATGTATGCTCTCCTGCCGCCGGGAGAAAAGCACAACCTGAGGGACCATGCCTTCACGCTGAAGAATTACTAGTTACAGACAAGACCTCGGGCCCAGTTCTTCACGCAACGTGTGGTCAACAACTGGGATAAACTCCCGGAGGAGATGGTTGAGGCAACTACACTGGCTGAGTTTAAGCAGCGATTGGACCGGCTATGAACCCGAGTGTTCCATGATGGGCTACAATGACCGACAACATAGCACTTTGTGGATTAGTGATAGTTCGTTAGACCTTGTGTTAACTAAGTGTCCATTTTGTCCACCTCTCAAGCTTCCCTACACCACTTCCTTCCGTCTTCCGTTTTAGTTTATGCTCCTTTCTCTTTACTTTTTTCCCACCGCTAGCCAGTTTCCCGTACATACGCGGTTTTCCTTTCACCCTTCACGTCTCCATTCAATAGCTCTGCATCATTAATTTTAGCCTTATCTCTTTTGTTCCATGGTCCGATCTACCATTTCCGCCTCCCTTCTCCTAAACCTAACTGACAGGTCTGCCCACGTTGTGACCCATTATTATCATCTGTGACCCGTATAATGAGCGAGTAAAGGGACTGTAGGTCGTGGAACTTGTTTCTCCCATTGTCGCATCACGTGACATCAGTCGTCTAGGGGACCATATTATGATATCACAGTCCGCTTGTGCCGTCGGTGTAGGTCCACCTGGCGGTCATTTACCAGAACCTCGCGTAGATGTCGCCGTGCAAAATACTCCGACTCGATTTTTCCAGGGGTTCATCCATCGGCCGTTCTTGTACGTAAAATGGGGAAGCAAAATAAATCAAATGAGCAAAGAGCGAATGAGTGAAGGCAAGATAGGGGGGGGGGGAGGGGGCGTTACTGGGTCGGTTGGTGCATTACAAAAAACTTGAAAATGTACGTTATTTGTAAAACGTCAAATTGTGAGACAACGTTAAGTGGGGGTAAAAATGAATATCCTATACGAAACGCTCTGGCCAATGGATATAATGGTCATACCCCGTCGTTCGCTGCTGCTCAACAGTTTCAGGTTGCGCTGTTTGAAGCTCAGGGATGGCATCTACGGTGACGGGTGACGAAACTACTGGAGCACTGTCGTTGAGTAGTGCCTCTACTTCTAGACCATCGTCAAAGTGCGTAACCTTAAGACGGTCAATACACATAGTTTCGTGTTTACCATTTCAGTCATTGAGGTAAACTCGATCGCGTCGCTCGAGCACCTTATATGAACCTTCATAAGGCCGGTGTAGAGATGTTCTAACGCTATCCAGACGTCTGAAGACGTAGGCGCAAGTGGACATTTCGGGTGGAATGTAAGTCGATCGAGACTGTGGTCGCGGTGAATGCATATGCAAACGGCGCATCTGTGCAGCCAACTGTTGAGCGTATGAAGCACAAACGTCGTCACTCACGCGACCTATGGCAAAGCAATCTCCGGGTAACCGAAGAGTTTGACCAAAAGCTAATTCCGCAGATGATGCGTTAATATCAGGTTTATAAGCGGAGCGCAAACCTAAGAGAACGATTGGAAGCGCCTGAACCCAATTAGAGCTGTCAGTAGCGGTCAGTGAGGCTTGGAGCTATCGATAAAAACGCTCAACCATACCGTTGGTTGCTGGGTGATATGCTGTCGTACGAGAACGGTGACAGTCTAACATACGCAATGTTTCTCCAAACAGGTGCGATTCAAACTGTGCGCCGCAATCAGTAGTTACCGTTGCAGGGCAACCATATAATAAAACCCAGCGTTCCATAAAAGCAGCTATTGCGGTTTCTGTCTCTACATTGGCAATGGGAACAACATCTGGCCAACGGATGAAAAGGTTGACCATAATGAGAAGGTAACGAAAGCCTTTACAGGGGCTGAGAGAACCGACGATATCTATGTGAATATGTGAAGACCGTCAGGATACATCCGGAAAATGGCCTAATAAAGCCAATAGATGTCTGTTTACCTTCGGTCGTTGGCACTGAACACATGAACGAGCCCAGTAACGGATATCCATTTGCGAACCGTACCAAGCTTACTCATTTACGACTAGCTTGGTGATGGCTCAGATGCCAGGATGAGCTGAATTATGTATAACTTCAAAAATTGTGCGACGCCAAGACGTGGGTGTGGCAAAGTTGTGTCACACATTATCGAGCCTGAGGATTTGGCCAGAAGAAACTCCGAAGGTTTAAGTAATGTGGTTTAGCTGGGGTATGTGGAATCCAATTCCGAGCTTTTGGTTACAGCCAAAGCTTCGAGGTCTGTGACCCGTGGCTGACTAGTAATAGCATCTAATCGAGAAAGAGCAACGTTGTCGGTGCCAGAAACGTGACGATAATCACTGGTAAGCTGCGCAGTGAAGTTCACATGACGCAACTCAGGTGGTGTGTTTATCGGTTTGGCTGTGAAAAGCATACGGTAATGGTTTGTGATCAGTAAAGTTGATGAATTGTCTACCTTTGAAGATATGTCAGTAGTGGTTTCTGACCAAAAGTAGAGTGCTTAGTTTCAGCTGATAGATGAGAGAAAAAGGCCAATGGCTTCCATTGTGATGTGAATCACTGCTGGGGCACACCGCTTGTCGCTGTGTCGGAGGCATTGGTGGCTATGCGCAACTGCGCTTCAGCGTCGAGATAAACGAGCAAAGTGGCAGAGGCCAATGAATCTTTAACTGCATTGAAGGCAGTTAGCGTCCTCGGGTAGTTCTACGGGATCATCTTTAGCACCCCTAAGTGATACGTGTATGGTTACGAAATTCGAATGGTCGAGGCAAGCAGAAGACAGAGGCCTAGAATTTAGGCTTTATTTAACATACAACTGAATGGTGCGATCTAAAAACAATAAAGCAGAAATTTGGTAGAACAACAGTAATAAAACTAAGGTAGGTAGAAAATAGTAAATCAAAATGACATTCAACCCCCGCGAACTGTTTTGATTGAGCATGTTTGTATCTGAGATGTTTCATACTTCCCTATTTCTTAGTTTATAGGGGTGGACTCGCTACTGTGCTTTTACTAAGGGGTGTGTACTGGATTTGTTAATGTATGACTCTGATATTGGTGTCTGTAGACTCTTATGCATCAAAGGGATTACACATGGTGTCGGGTGAAGGCTGACAGTCATCATTTTGAGTCGGAGGTTGATTTTCTGCAAATTCCACGGCCTTCGGTGATTCTGATGCTTGGCTTTTAGGCGCCAAATGATGTATAGAGACAATGTCTTCCCGTCCGTCGGGGAAACAAACATGAGCGTATTTCGGGTTTCATTCAGTCAGTTCAACTTCATCGACCAACGGATCGTATTTTGTTGACCTCACAGGACGACGCATCAAGACCGATCCTGGACTACTCAAGTAGGTCCTCGTCACGAAGTATCTTGGCAATAACCCAGTGGAAACAGGCTACATCGTTTGTTACACCAAAAGGATGGGAGCTTCGTTTTCGAGCCTCGAGAAGCATGGTGGATGCTATAATTTTGGGTTGACTTCAAGAGCAAACAGAAAAGACCCGGATGATGCCAGGCCCGAGACAGCACCCACGTGTACAAACATTGTAACCTGCGATACGTGTCAGTCGACGACAATCACACCCTATCCAGATTCTTGTTGTTCTCGCCAAATGGTGCGCCCATCTTGTCACTGTCGATCGGTCCCAGCGCAAGCAGACCTTACTGGCTCCACCCCATCGGCTGTGCATCGTATCATCACAACAGAGACACAAATGGAAACATTTTCCCAACAGGAACAACAAAACGCACGAGTGCAGCAGCAGCGCCAGTTAACACAGCAGTTACCTTCGAGTTTACAAGCCCACTCAACAGTGTCTCACACTGTAACTGAACTGGGAACAACACGTCATCAAACACCATTTCAGCAAACAGTGCAACACCAGCATGAATCGCAGCCGCAGGTTCAGGGTCGTCCACAGGAAGCCAGTGCTTCTGTGTCACGTGATTTGATCAGTTTAGCCTCTCCGACCCATATTTTTGTCACCGAACCCGAGTTGCGACTTCTAATGAAGTCGGGTCTCATTCCCAGTTGTCGGACAATCAGCCAACGGTTTTCCATTCCTTATGATCAAGAACATTTCCAAAAAGTATCTGATTTGTTTCAACGCCTGCGGAACCTCACAACTATCGAAGAGTCAACAGATATTTACCTGGATCAGTTGCGTGACCTGATTCGCTCTTGGTCATATGAAGAGTTGTTTGGAGTCTATCTTAGATTCGAGGCATTAACGAAGCTGTATGGGGTTGCCATGGATGCCGATAATGCCCGACCAAGAGCACCTACGTTGGAAGAGGACTTGCGTTCCTTGTGTTCCCATTTTTGGTGCTACAACTTGCAGTTAGCCTACCAAGGGGTAATGCATGGTGCTCACTCATACATCTTGGCTTACCGGTCAAAACTGTTTGCTGACGTTTTATGCACTCTGTACAGTTTGCATACTGGTCACAGTCAGACAAGCGCGATCGCTCCCAACTTGACTATCATCATCCCTGGACGGCATGATGCTCGGAACTCTGCGGCGACTGCGGAATCGGTTAGGTCCATACCGATAGAACCTCGAAGTTCTGGAAATTCACCCGATTTAGTCCCATCCGTTGTAGAGGATACTGGTCGGTGTTCAAAAAAAGAGCGTCCTGCGATATCCTCAGGCACGCACACGAACACACCACTCCTCGCGGATTCAACTCATCCGAGTGTCAAGCCGAAATCTGAACAAGAACGAAAATTTCGTGCGTTCTTGCAAGACATCTACTGCGGCTTGAAACGTTCGGATTCGGGAACGGATCAGAACATGCAGTGCTCTCCTAGAAAATCCAAACCGGATTTACTTTGCGGTTCTGTCCTGAGCACTCATCCCAGCAGTTTACTCGGTCTTTATGAGGAGCTTTCATGTTTTGATACAACAGCTATCAATTTCTCCGGTCCTTTGGCACCAGATTGTAGAATCATATTCACTTCGAGTGCTGTTCCATTGGCGACACCTATGACGTTGCATATACTCTGTCATGCAGGCGTTCTCGCCGCCAGATCAAATTTTCTCCGTCGTTTATTAATTCGGCGCTACCAGTTAGGCTCCGCCCAGGATGAATTGACCACAATTGTGCTGGACGGATCGCTTGTTCAGCCGCATTTTGCCCAAACGTTACTGCATTTTTTCTACACTGACCAGTTATCTTTGAACCAACTGGCGTGTACTACCCCAGAAGAAAATCAATACCCCAGTGGCGGTCAGCAGAGCGTGCCTGACCCAAACGTGCGTTCCACTTGTGACTTGGTCTTCGAAGCACACGTATTGTGGCATCGAACACATCGACGCTGTCCGACGGGAACCTGTTGTCAAGGTAGCCCGGATGAGGATCGCGCCGCGGATCAGTGGCATCCGGAGCTGTCTGCTGGCCAGTCAACTACGTTACGCACGAACGCACATCAGCTGTACACAATCCGATTCTGTTTAGCATGTCCATTTTGTCTAGCATTGATTTTGGAATTACATCCAGTTGGGCAATATTTGGAGTTCCCACGGTTAACCGAAGCGTGCGAAGACGTGGTTGTTCAAGCTCTACGCCTTCCATATCAAGAAGCGATGACTGCTGGTAATAAAGAACAAAACCTTCGTTCATGGGATCAATGCTTTGGTCATCCATATTGCAGCTGCACTACAGAATCACAGGGAAATCAGCAACAACAGCACAGTCATGTTCACCATCACAATCAACGGTTGCCTCATCATCAGAAGCAACAGCAGCAACAACAACAGTTGATGACTCCTGTCAGCCTAGCAGTTGGGCTTATCCACTGGGCTGATGTGGCCTCATCCGCTCGTCTATCGCCGACCGTTTCCAGCTCAGAGTCCTTGAATATGTCTGCGGAACGCCCACCAACGGCATCGGTCGACACACGGTCAACCGGACTGACTGAACCGGCCTCAAATTCCGTTGATAACACTGATATGAGGCCGGATTCTCGCAGAGCTGGACTCAATTGCAACGGGCTAACCGCCTCGGCCACACCAATGTCTCAGGCATATTCGAACGACGGGGCAACTACACGTTATCTACACAGACAAGCGATGCTTTGCTTACGACAACACTTTATGCTATTGGCTCGTTCGCCCGGTGTACTTTGTCGGCTGACCGCGAAACAGTTGAACTATCTGTTGGATTCGGATTTTGTTCAGGCTCCTGAATGTGAAATACTGGCTGCGTTGTTGTGCTGGGCGGAACTACGTTTGGAGCATGAGCATGGAAATTTGGGGAATCGAAGAAAATCAACAGATTCTTCATCCAGTCCAGATCCTGGCCCGATCAGCTACATGTCGTTGGTATCCAGCTTGACTGAACAGCCGTGGTTCCCTTGTGACTACAGTAAACGACACTACTCGCGTTACAATCCATGGCTCTTGCTTGGTACACAACGGAGTGTCACCAGCACAGAAGCGACAACGGATCTGATTCAAAATGATTCTGATAAAGTCTCCAGCACAGGCGGTGGTCTTACTGGTTCGACCGATAAAACGTCATCCACCGCACGAAAATTACGATCCGACGGACCTCGTCCATCAAAGTGCGATCTGTGTCACTTAGCTGCAACAGTTCATGGTAATACACAGTCTGTGGACCAACTGGCTGCATGTAATCTAGGTCTTGGTCCGGTGGATCTGGATGAATTGGTGCGCAAATTGCATCGACACGGATTGCTTGATCACCTTCGACCGGCATACATGCTCAGTTCAATCCCACTAGGACTGGCCGCACTCATTCTTCAATATCAACTGGGGACATCGTCTGGGGCCTTCTCGGGCCCATTGTGTAAGCAGCGCCTGGCGTCCAGTTTGTCTTTTGGGCTAAACCACGCCGGCACCCTAGGCTCGGATTCCCAGACCGTGTGGTCGATGAGCGAGGGTAGCGCACCTTCTCGAAAATCGGCGCGTTTTGCACGCTGGTTTCCGCTGCTGACAACCAGTATGCGTCTACTTAGGCCCAGTGCAGATCAAGGGAGTCAAGAGGCCAGCTCGTCATCCGTCCACCCGTTGCTTGGTGTAAAAATCGGTGGTGGACCTTTGACTAACTGTCCTGCATGTTCACCGGCACAGGTGTGTGCTCACACCATATGGATCCGCCCTGAAACTGGTCGGCGTGCATCCACCGATGGTGTCCTGCCCTGTAATTGTCAGTGGGCTCTTCAAAATATAGAACGTGTGGAACAAGTTGATGGAGATGAGACGTGTTGGAATTCTGCAACCGGCACGGCAGCCTTGTTAGACGCCATGTCTCCGCGATTGTATATCCCTTTTATGGACGAGATACGCGCCGCAGTAATTACCAGAGCCCCTCTACCGTTCAGCCGGTCCGAGTTGGACGTGCTCCGATTCACCAGTGATGTAAATACCCCAAATCAACCTCGATGTACTTGTGTTCACCTGCTATCCACATTGGCTGGTCATCTTAATCTGACCCACGTGGATGCCGACTCATGGGCCGCTAATTTGGGTGTATTCCGTCGCAATTCCACCAATGTAACGGACTCTGGGCATGTCTTGAATGACCACAAAGATCGCAGGCCGTTGAACACACCGAGACACGAGGCAAACACTCGCATGACTTCGTCTCCGTCGCGGTCAGACGGCGTTCTAAGCTGCTGTCAAACTCAGTGCAAAGAGTTCGCTGACTGCTTGTTGAATGTTGGTCAGTGGTCGGCTTTGTTGACACGATATGCGGATTTGGCAAATAAATTCATCACAGATAATCTGGGCTGCTCTCTGTTTGTAAGAAACAGACAGTTGGCTCGGTTCTTGCGGCTTCATACCCTACGAGAGCAAGGTATGCCCGATTCGCTTGATTTGCTTTTTGCTTGTCGCATCAACGAGCATTTCTTGGGCCTTTGTCCCACCAGCTCGACTTATTCGGTCTCGAAAGCAAATCAGGTGATTCCGATTGAGCCCATTCACGCTGATAGCAATTGGTCTGATTCGCCTGTTTCTCAACCTGATAAAACAAAAAAAGCGCAGCTCAAATCAAATGACCAAGCTTCGCAAACCGAACAGCATCCTCCTATAATGAGTGTAACAGATCGGGGAGATTTTTCGGCGGCAGTAAAAACGGTTAAAGAATGCTGTGTTCTATGTCCACTCTCATCAGGAAGAACTATAGTCCCCGTGGCAAACGCGTTGATTGGTGCCAGTTCAGTCTCTTCTACTGTTCATCAGCCGGTCTCTTGTGTGGCTTGTGACAACTTGGATACTGTCACAACCAGCCAGAAATCAAAATCTGCTTCCGTTGTCACGGCGAATATCTCAAAGGCTCCTGATAGGTTACTCCAACCATGCTTGAGCGGCCATTCCACATCCATTAGTCAAAAGCGGAACACCAAAGGTCGCACATCTCTTATTGGAGATTTCCCAGATGCGGTCCGCTCCCCCCGAAGGATTTTTACCGTCCCGTGCGAAGTCCCTATTTTCCCGTGCAAACCTGGCTCTGCACGCACCATGCCTGGCCGCTCCCATGTGCCCCGTACAGCTGTCACTGACCTGCGCTCAAATGTCTTTCATGCCACTGTCCACCCCTCTTTGCCGAATCGGAGCACATGCACCATGCGAACGAACAAATTTAGTGAGACACCAAATACCACAAGTCATAACAACAAGAAGAAACATGGCCTTCAAACTCGCACCCTATCTGCCGGCGGGATCCGGAACGCCAACACAACGCCTAACAGGACACGGTCCCGAGTGATTACAAATCGCAATAGCCCGGAACTCGAGTGTGCGTACTGTGCCCAGTTGGATCAGCATGCCACATCTGGTCTGGATCCGTGTGCCTTTTCTCTTGCAGTGTTGTCAGACGAGGAAGTAGACAAACCAATTCTGTCAGCAAACCACTCTAATCCGTCAGGAGGCAGCATACAACTCCAACGTAGCTCCCTCCCGCGAATCTATTTGACAGCGACCACGGCAAACTATTATCAGTCCCACAAGAACAACGACCACTGCTACTACTACTGCACCACTGGTTCATACCACTCCCAACCCTCCCCAGCGCCACAGAAACAACCTCGATACCGTGTTCAAGATTCTGAGTCTCAGGTTGGTCTCCTCCCATCAATGACTTCGTCTTGTTCTTCCTATCAATCTTCCTCCTGTTTGTCCGGTCTATCTATATCGTTCTCAGATGTTTCAGAGACCAACTAGGTCCGCTGATCCTTTCGTCTTTTTCACTACTTTTGATCATGTAGCTCTTGTGCCTCTCGCTCGCCTGCGCTAAGCGTTGTGTCTGAGATGATAACGATTCCTATTTCTTTGTTATCATCGACCCACTTGTTCACTCATTTACGTAATTCCGCACTCTTTGCACAACTCGAGATCACAGGGCCAGCAAGTACGTAAAGCAGCTGCACCACCATCCGGAACATGTCTGTCTTCGGGCAACAGGAAATCTCCGCTAGCAAGCCTTAATCCTATCCCTAGCACACTGTCCCTAAAATGATTTTGATCAGATAGCTTATAAAGTAGGTTATCTTGGATCTCATCAGTATTCACCCTACCACTGCCCCGTGTCCCGTTCGAATGTACAACCACACCTACCCACCTGGTTCCTTCTAGGATCTGACAGCCCGGGTTGTTGCTTTGCTTGTGTCACATATCACCGCACTGACATGTATTCGTTTGCATTTGACGCTGGCTTGCATAGTACTATTGTACTCTGTATTGACACTTCTTTAGGCGGTCTGTGGTCATCTGCTTTCAAATACGGACTGTGTTTCTTTTTGTTTTCTATGCGCAGCGTAGTTGCTGCCATTCGGAATTGTCTGTGAGCAATTTTTTTTAATCTTCCTGATTGCATTTATCAGTTTTACTGCATTTCGTGTTTGTCTACTGTTTGCTTCCTTACACTTATCGTCTTGTCGGTCATGTGATTGAAATTTTTCCAGCAGCTAGTGACGAGGATATTACACACACCTATGCACAGATCTCCATCTCACCTTGTTACTCCCACGACCTAATTCCACATCTTCGCAGGCTTCAGTGGAGGCAATTTGTCTCCCGTCCCTCTCAAAAATACTCCCTCATGTTAGTTGAATTGCACCCACTGGCTCCTACCTCCCCTAAAACCTTTGTGGTTTCCGCGCTTTCGTTCTCGTTCATTTTTGGCTAGAGACTGACTCGTGATCGTTGGAGCGAAATCCATCCGGTACGAAAGCGCCTTTTCACTCGTAATCTATATTTTTGCTTTCCTTATTATCTATTGTTAC
>STRG.73324.4
GTCGTAGTTTCCGCGGCGTAACTGCCAGTTCAGCAGAGTTTTTGAAAATCTCCGCATAGCTTCTTTTCGGAGAGAAGTCGGATGTTCATGATGGAGTGGAAACTCATTTGTTTGTTTGTTTGCACTGTTTTTGTGACAACTGTCAGTGGTCATCTGGTTTAGTCGCTGTCATGGCTTTTCCGCGTGTATGGCAGTTTTAACTTCAAATGAATGACTTCGGTTTTCTCAAGTGAGAATCAAAGGCTACGCTTGTGAAACTCAAGCGTTCTGTGTTGTTGCACATCCTCGGTTGGATAAGTCGGGGAGGAAAATTTTCAGCACAAAAGGTTTTCGCTACGGATTCTGATGTAATCGTTTTAACGGACGGGAACTTCACATCGTTTGCAAAAGAACATGAAATATTCATGTTCGTTTTTTATGTCGACTGGTGCACTCACTGCACAGAAATCATGCCGGAATATGAGCTTGCAGCCAAAATTTTGAAAAGATCTGAAAATCCTTTACCTTTGGCAAAAATTGACGGAATGACGCAGAATAGACTGGTTAACCAATATGGTATAAAAGTCTATCCCAAGTTTCTTATAAGAAATCGAGAGCGTATTGTTGCACTCGAAAGCAAACCCACTGCCAAAAGCTTAGTTGAAGTCATGCTGAAGGAAGCTAGACCAGCATACAAACCAATCAACAATTTGAAGGAATTAGAGGCCGAACGCAGCGTCGATCAGGCAGCTTTGCTGGCACTAACCAACTCTTCAACTCATCCATCAATTGATCTGTTTGATCAATCAGTTCGCTATGCAGATTCTAATTTGAAGGCATTCGTTTGCAGAAATATCGGCGCCCGGAGACAATATAACGTCTTAGATCGAGATTTTGCTGTGTTTTTGTTGCAAGCGCAACGATTTTCTTCTGGACCACCAACCGTCATAGATGTTACGGAGCTATGAACATGATTGCAGATCAGTTGAAGGAACACATTCTGCCTAAAATCAAGCAACGAATACACTGGATTTTGGTAGATGAATTGAATTATCAGAAACTTGTCGAGTCATTTTCAGATACGGAATTTGTTATCGGCTGCAAATTCAACAATGACACATTCACTATGCCTGGTAGCAAACTGGATATGAAAGAGGTGGAAGTATTCGCCAGGAAAACACTCTTGAGAATTTCGTTGCAAAAGAAAGCGAACCAGTCCCCATGAATCAAGCAGAAAACACAAAGAAATAGAAAGATATGATCCCTGTAGCATTTCCGTTGTATATGTTGTGATTAATAACGAAATCTGCTACGTTACACTACATTCCAAATCAAA
>STRG.44373.4
TAGTGGTGTTCGACAGGGATGTCCCATCTCTCCATTCCTGTTCAACTTCGTCATGGACGAAATAATGGAGAGTGCATTGCAAAGTCTTCAGGATGTAGGCGTCGAACTAGAAAATAATGGAAAGCTATGTGACCTAGATTACGCGGACGTCCTTGTCTGCTTGTTGGAATGCACGGAACATGCTCAGCGTGCACTAGATAATCTCGCAAGAGCTGTAGCTCCATTCGGCATGTGCTTTGCACCTTCAAAGTGCAAGATGATGGTACAAGACTGGAAGTCAGCGATTCCGAGCTTGATGCTCGATGGGGAGGTGCTGGCAGTTGTCGACCACTTCACTTACCTCGGTAGCTGCGTGACGACGGATGGGAGCACTGTAGTAGAGGTGAGTACGCGGATATCCAAGGCTCGAGTGGCATACGCTGGACTGAAGCACTTGTGGCGCCGACCTGATATTTCACTGAAGTTGAAAGGTCGTGTATACTGTGCTGCAGTGCGTTCAGTTTTGTTGTATGGTTGCGAAACTTGGAGTCTGCGTGCTGAAGATATTCGTCGTCTTGAGGTTTTCGACCATCGATGTTTACGTAGTATCGCTAGGATTGGGTGGAATAGCCGAGTAAGCAACGATGAGGTCAGAAAGCGAGTATTGGGTACTAATTCAGAGAACGTTCTGTCACAGCGTATCCAGCTTAGTAGACTTCGTTGGTTGGGACAGGTGTTACGTATGGCAAGCACACGTCTACCATACCGTGTCCTATTCTCCGTTCCTCCTAGGAAGCGGAAAAGACCACGTGGAAGTCAACGGATGACGTGGCAGCGAGGAATGAGAAAATGTACAGCAAACTTAGGAAAAGTAGGTGCCTCACGTCTTCGTGGTTGGGGTCCAAAAGATCCGTCTACCAGTTGGTTGGAGACACTGAAGGATATGGCAGCGAACCGCGAGCAGTGGCGATTGTGTTGTCACTTTCTATCGAATCAGAATGATTGATCGATGTGTGTTTGTACAGTTAGACTGTGTATTCCGTGTGTTGGCTACTAGGGCATTCTTTCCTTTTGCTACCCGTGTAGGTCCACTCCCTGTCCATCTTGTATATTCATACTTTCTAATTCAACGTGCAACATGGTGAGAAAGGCAGTGGTCAGTGGGGCTTGTCCTACTGTTCAACGCTGTACGATAATGATGAAGATGATTGCTTTGCTGCACGCATTCCTAGTAGGCAGTCATTTGTATACAGTTCATTTGAACGATTCTGTGCGATGATAAGCTGAAACGTTTATGCCTCTCCATCGTCTCTGCATTTTCCGCACACCGGTTGCAGTTCGGAGAGCAAAGACAAATTTTACGGCGGCTTATCTCGCTTGCTTCGAGGTGTGCTCTTTACTAGAACCATCTGTCACTGGCGATCCCACGGCTCAAGTTGAATGCCTGAAAGACTTAAGAAAGCAAATAAAATGCCTATTCGCCATTCGAACCTATCAAACCTACACCGGTAGTTGGTAATCGCGATTGCGTTATGACACCGATCAACAGACTGTATTTTCCTCAGACATATTGCAATATATATACTACTTTTCAAATTCAAAGAATGCGGTGCGGGTTGCCAAACATGAAAACTCGATTCGCACTCGTTGGTAAGCGTGAAGCACATAGGTTCTTTCGGGTGCTGTTAACTTCTAATAACCTCTCATACAATATGGTAAATCTGTTAGGGCTGTGCCTTGTGATGACTTGTTTTAAAGGCAACTTTCTGACCCTATTTCAGATTTATCTTACTCCTAAGGTCTTTCTGACCTACGTGTAATTCAACACCGTTCACCAGGAACTTGGTTTCTACCATCAGTTCAATAAAGTGATCCCGTTAATGGCCGGCACCAAAGGATCAGGTGATACAAGTTCAAATCCGAAGCGGAAATTTCTCCCAAATATCCGAAATGCATTGAACAAACAAATTGTTTCGAACGATCGTCCTGCCAAAGTCAGCAGAAAAGATTCTAAAACAGACGGGTCTACTGTTCAGCGACCAAATAAGCCGCCTGGTCGGGGTGGTAGTAGTGCACGCGCTCCGGTTCAGGACGGACAATCTCGATTCGTGCAAAGCTACTCAATTTTCGAGTCCGGGATAGGATGTGTCGTCAAAACAGAAAAAAATGCGGTTGAGTTGTGCGAAGCGCGACCGTCAGCTAGCGGTCGAATTGAGGTTTCTGAGCTGCACGAGACTGAACAGAAACAGGATCCACTGGAAGATAGTGAGGCGTTTGTGACCGATATCAAACAAGAATTCAAAGACGCACCGGCGATCATGCAGGATTCTGCTGCAGGAGTTCAACCATCGATTGACCCATTGCGTGATATGGACTTATCGGAGAGTCAGAATCATCGTGTTCCGTTTGAATTCTTTCGTGACTCGGAAATGGGTCGACTGTTCACACTTCAACTCCCGGATCAAATGCTACCAACGGACTTCGACCAGATAAAGGAGGGCAGTTTCGGCAAAATTCAACTTCTCGACAATCAACAAGTTCGACTGGTCGTAGGTGGTGCCACGTTCGATCTCATCAGTCCACGTGCACTCAGTTACAGTTCGGACGTCATTCTGGTTGACGACCGAGGTGATGATCTTATTCGCTTAAACTGTCTGGGACACCTGGATCAATCGTTGGTGGCTGTTCCAAATCTGGAAGAGTTTGTTCGTATCGGCCAGTGATGTTTGTGCCCAAGATAACCGTCACCGCCATTGTCATCGCTGCTTCCTTCATCAACAGGAACGATTACCACGATAACCCTAGCTCCCTTACTGTCAAAACTTACCGTGACAGTTTGCCGTAGTCGCATGTGCAAAATGATTGTGTTGCTGAAGAAAAAACTGTTATGTCAGTTTACGTCGCACTGACGGATGATTCTTCCCTTGTAAATAAATATCTGACAAGTGCTTATGAATATGTATGCTTGTGACAAACTTTCCGATGCACTTTCGATTAACAACCGTGACGCTTTGTTTTATTTTTTGAAGCGTATTTTTATTTCATCCCTTTCAAGATGCACGTTATTTGGTTGATCCAGTTTCCTCCTTGATTCACAGTTCGTCGGTTTTCTTATTTTTTCTTGTTTGGTCGATGGAAATCACGTGAGTGTATCGATTAGAAACATGTACAAATCATACCGAATAGCGAGCACAGATTTGCTAACCACC
>STRG.74348.2
GTCACATGTGACGCTCGAAAGGTCATCGCTCACAGTCGGTAAGTCAGTCAAGTAAAGTGCATTGGGCTACATATTCCGCTGCGATCGGTATCGGAGTTCGGTTCACATATGGCCCAAATGTTTGACGGTCACAAGGATCTCGGAATAAACAGGTCTCGGCTGAAACCTGAGTGACCTTTTGGGCGCATTTGTGTGCGTGTGCGTGCGTGCATTTGCTGGGATCTGTAGGGGAATTCAGCGAGGTCAGTATCGATCGCGATGGCCTGCCAGTCGCAGGCTAGTGAAGAAAACCTCAGAAGTGTGATCACTTGAAGGCAAAATGAAGCGTGGTCGACCGAAAATGGCCACAAGCAAAGGTGTCTATCTTGAAGTTTTAGAAAGCATTCAAGACCACTCACAGCAAACCACTTGAGCGCTGACGAGAATAATTGGGGTGATTTTTGGCCATCAATCTGAAATTTATACAATATATACTTGGGATTACAAAAAAGACGTCAAGAGAATGCATCTCTTAGCAAGTATAGCGTATTTCGGCCTTTTTCTCTGTATTAGGATTGATTGTCTGAGGGGGTTACGACAAGCATAGACACAGCTTGTATTGACCATCTAGGTGTAGCTGCATATCAGTGAATAGGTACGGATAAATTAGCTAGTTATTTCAATTAGGACTGTAGTACAGTGGATGATGAAAACTGATCACAAACTGTGGACCATTTGTCTCACACCGGATCCGCGGTAATGCTTCTTAGTCATTTTCCTTTTGAACCAGTTTTGTTTCTGGCTGATTTAGCGGTGTACAGGCAGGAATACTAATCTTTGCCACATATATATTGAGGTGAATGGGTGTAGACAGTTACTTGTTCGACGGTGACTTTTAACTCCCGATCACTTTACCTCTTCCCAAATGTATCCATATGTTTGCATATCCCGTGCTGTTACCGATATGGACGAATTGAAAAAAAAACGAAATGATGTCATTCAGAAATCTAGGCTACCATGCGGTTCGCTAGAACTGTTTGCTTTTAACACATTTGGAGTATACCTTTTCTCAGTTTTGCCAAGTTGAGTCAAATTTCCGTATTACTGAAAAGCTTGTCACGCGAAGCGAAGTGCTATTCTGTTAGGAAGTTGATTAGTTTAGGGCAGGAGATACCACTGGATCGTGATGTGACTTTAATGAGTTCTCATAAAATGACAAAACCTTCCACTACAAAACTGATGAGAATGATAGGGGAACAGTGAAACAAAATAAAACTTACTGACTTGTCCAAGATTCTCCAAAGCCACCTGGTATGCCTCTTTCATTATTATTATTATCATCATATCTGAAAGAAATGCTGGTGTTTCATCTGTTGTGCACTGACTAGCAGTTAACCAAATAAGAGTTTTGCATGTCTCTCTAATCCTTGCCTTGCTCGTCCAATAAAGACAAAAGAAACTGAACGTATTTCAAAGTCGGCGTACGAAATGCTCACCAGATCTTTCTTTACGCAATATCAGCTTGTCAGTGCTCGGACTCTTTGCTGAAATGGTCTCGAATGCTTTCCACAGCTTCATGTGGCACATATGCGCAAGTGGCCAGTTAACCGATCAATTGCCTGGTGGAGCGCCTGACAAACTGACAACAAGTATTCCTTCGTTTCTCATTTGGTCACATACACTGTATTCGTCAAAATGTGTCCCCTTAAAAAAGCAATAATAATAAACTACCGTTATGAGGCTCCATACGGTCAGTTGTACTTTTACGTCTATTGTTACATAAGCAAAAATTGTGAGGTTTATTACAAGGGTCAGACATATACGGTTGCATACGTTTTGTAGTTTGGCAGCGCACGCGTTTATCTGTAAGTCTGAGTTCACGTGATGCTCACAAAAGTGAAGGTCGGCTGACGTCTGGAACATGGAAACCACGCTAAGATAATTCTATGGCTCTTGGAAGCTTATTTTGAAATCTCAAGTCCTTTTCAGCAGACGTGATCGTTGACCTATCAAGCTACTTAGCACTGATTCGCACTGTCTTTTCGATTTTGATCAGCCAGGTGCACTTCTGTTTCTCTACTAATTGAACGTCATCGAAAGTGGCGTTTCTAGCGGGCAATGAGGAGGTGCGTTTGGAGGAACGAACAACAAAAATCAACCACTTGAACTGATGAAACAGTATTTTCGTTATTCAAAAATGATTGTCAAAGTTTTATTTGGAAACATCTCTCTGAAACCAATAGAAGCGTTGTGCTGATAGCAGCGATGCAACAAAATGGAATCTCATTGCATGTGTGCAAAACCATCGGATAGGATTGTTGGAGCGAGCTGGTATTTCTGGACGGCACTATCAATCATGAGTTTTACCTGGAAATCCTGATCCGACACGTTTTTTCACTACTGAGCCCAACTACGACAGCAATTCTCCAGGACGACAACGCACCTTCACATCGTGCCTTGCTCGTACGCGAGATTCATGCGCATCACTGTACGAAAACTCTCCCGTGGACACTTCGACCGCCCTATATCAATCCAGTCAAGCATTTGTGGGACCAGATGGAAAAGACCCACCCAAAATTGCGTGACTGTTCCAGAACTACAACATGGAGGCGCAAAAAGCAGATCGCAGTTCGCAGGGTTAATGGGGGCGATTTCAATTTATCCCTCATATGGGATGATGGTGTAAAAAGCAATTGTTCCGTTTCAACGAACAACAAGTCCGATGATTCAATTGATGACATCGACAGTCCTGAAAAACCGAAGGTCTCATCGTCAGCATTTGAGGAGCAACAAGTCACAACTGCTACAACCTATACCACTGTTACTTGCTAGAGCACGAGGGGGGGGGATTACACGTGCATACCAAAAGAGGAGTGGGAGTCAACTTATTTGGATGCGAACACCTTCACGAAAAAATCATCATTGATAGATGGAGAAGTGAAATTTACAACACCGATCAAAATGATAACTACCCCCACAGAAGCTGTTCCTTCGGCCAAATATGTTGTGAGGCAGGCTGCTATACAAATGAAATCATCAATGGCCGACTTGAGGATTTCATTACGAGCTCTGAGACAGTTAAAGCTTGACTTGCCATTAGATCCGGGGTCGTTGCTGGGGACACCAAGGAGAATCCAAAAGAAAAGGGTTGGCGCCGGTAGATACGTACATTTTGGACTAAGTGAAACCTTGCCACGAGCTGCGTTTATATCCAGTTGCACATTGACGGTATGAGTTTGTTTCGTGGCTCATCGCACCAGTTGTGGCCAATATTGTGTCGCCTCTTGGACCCCACGTCGCGAGTATTTATTGTTGGTCTATATTGTGGAATGTCCAAACCTACTGACGTGCATCAATATTTGGAAGACCTGATACAGGAATTGGCCTCATTATTATTCGATGGCATAATTATTCGTGGAAGTGGTCTTTATTGCAGAATTGGTTTGCGGAGTGTTGTGGCAGATAATCCAGCCAGGGCAATGCTTAAGCAGGTTAAGCAGCATTCTGGGTTGTACACCAGTCACAGATGCACACAACGCGGCTATTGCGTCCATCGCCGTCTCATTTTCCCATCAACCACAGGAAGGTTACGCAATGACGCTGACTTTCGAAATCGTCGTCAAGGTAGTCACCAGACTGGCAGTTCCCCGTTCGAAGTACTACCGGTGGATATGATAGCCCTGTTTCCTGATGACTACATGCACAGTGTCTGTCTCGGAATAATGCGACGATTAATCTGTCTTTGGCGTAAATCTCGTTCTGGACATAGACTGATTTTGGATTTTAGTGGTGCGCGACAGGTAAGCGAACACTTGAGAGCTATAGAGAAACATATGACGCTTGATTTTCATCGCGTGTGTCGAACGCTGGAGGACATTGAATATTGGAAAGCAAGTGAGTACAGGCAATGTTTGTTATACCTCGGACCCGTGGTTTTCAAGAATGTATTGCCGGCGGGCCACTAGAGGAACTTCATGTGTTTTTCTGTGTTCACTTACATTTTGTGTAGCACTAAGTGGTCTCTCCACTACTTGGACTAAATTGAACGCCAGTTGCCCCCGGGTTGTCCAGAAATTCATGATGTTGTACGGAGAAAAAGAGGTAGTATTCAACGTGCACAGTTGGCTGCACATCACTGCTGATGTGCGGATTCACGGACCACTGGATAACTTCCCAGCCTTTCCGTTTGAGTCCTACATGCAGATTATTCGCAATTGTGTGACCGGTCGACACCTGATTGCTGAACAAGTGTTCCTTTGCACTCAGGAACGATGTGCTTAGGCCAACCTGTACACGAGTGTAAGATTCTGGGACAACACTTTCTCCGGGTCCGTGAGACGGAGGGGTCTGAATGGCCAATTGATCGGCATTGGTTCAACAATCTATAGCAACAAAACCCCAAAAAACTGTGCACTGATCGACCGCAGACCGGCCATCATCCAAAAAATGGAAGGCGCACTATTGCATGCTTATTTCTTTGAACACTGTGACGAATTCTTCGACTACCCGATTCCCTCTGGGCAGTTGGGCATATTCCTTTGTCACAGTTTGTCCAAGAGCACGGTCTGCTTTGGTCCAAATGAGGTCATGTGCAAAGGTTTATTGCTACCTTACGGTGACAAGTGGGTGTTTCATCCCATGTTGCACACATGAGCGAATTCATGATGTTTGTCGTTTTCGAGTTCTTAGTGGATAAATCCGTTGCCATGGTAAGTGAAAATGGATGATTGGCCACAGTAAGATTCGGTGGCCTCGTTGCCCTACCAGCAGAATCCAGAAGCTCGTTAGTAAGGGCCAGCCACCACCTATCACTGCTGTTTACGATGTTAAGGTGCATAAAAGGTTAGATGCATTCTACAATGCTCTCCGCTGTCAAAGACTTCTGGAAGAATTGTCGGGACTACCATCTTCCGACGCAACAGCGACGATGGATTGTTTTGCTAAAAGGAATAGGAGACCGAAGCAATTTTCAGATACGAGTTGCGATGAAGAAACCAAGCAGCGGAAAACACTACCAGCTTATCTGTCGCCACCGCCGGTTCTGGAAGACATATCTGCCGCTACACCTCCGAAACGGAGTCAACTGAAAGCAACTGCTAATGTCAGCTATCAGTGGTGTCCAGTAGTCACCACATCCCAAGTCATAACTCATTCCATTATAACAGCAACATCAACCCCTATTCGAGATACTCGGAGGCACTTTGTACAGAAAACGGAAACATTAACGAAGGTGAAAAATACAACAGATTGAGTTTCGGAACACATTTCTTATGGAAAAAATTTGATGTCTGTGATGAATGATCTTACCACTCGGGTTGTGAAGCTGCAGAAAATGATGGAGGACGTCAAGTCTAAACTGTGCAAATTTGAACATGTTGCCGGTGCATCGGTTCAGTTCATGCAGTGCGCTATTCCTGTGCGAAACGCATGGGAGTTCAAGAGGTTGAATGAAGAATTGGAAGATGAAACTTTCTACGAACAAATGTTGCATTTCCTTGTTGCAACGGGAATGCGAACAGTTGGGGATTGTGTACGTCAAGTAATGCGTACACTGATCTCCGATTGCTTTTTGCACAAATTGAACTGGCACGGTGTCCACGGGCATCAATCATTTGCCAATACAAGAGTCTGTAAAATAACTGTCGAGGCAGTAACGAAACACAATTTTTCCGGAGCTACAACACTTTTTATAAACGAAAAGATCCAACGTTGGATTCAAAGGTGCAGACTGAAGTTATTAGCACCGATTCATCATTTCAGGACGTGGCCGTCCAAACCGAAAGTGTCGAGGTACTGCAAAGTACACAAAAATGACCCATGGTTGGATGATGAATGTTCGCTGACGAGCCCAGTGTGCAAAGGTTTGCCAAAAGCGAAATATATAATTATCACTCGTAAAA
>STRG.19392.1
GTCTGATCTGTTCTTAGCCGAGTGGAGTAGGCCGTTGTTCCGTTACGAGTCGGTCGGATCGTTAGCGTTAATGAGGTGCGGGAGGGCACTAACCGTTAGCGTCCCAGAACATGTCAGTGGAAGCAAAACAGTTCACTGGAAAATTAAGAGGAGGCAAACTGCAAATCCAACGACGGTTGTGTGCGTTCTCAAAAGTCCGCTACACCCGATAATAAACATAAATTCCCCTGGGCATGGATGGGTTACTGCACTATTGGAAGATGGTGCGGCAGTAAAGTCCGGGTCCGAGCTGTTCAAATTTGAGGCCTGTGAACATCATGTTGTTATGAAGGACTTGTGTGCGGAGTGTGGGGCTAACTTGCGCAGAGAGGGAGGTGTCTCCGGTGATAGAGTTCAAGCTGTTACAGCGAAAATTCCAATGGTTCATTCGGTTCCAGATCTTCACGTCAGCGAACGGGTGGCTGCTGAGCTCGCTTTACAAGAAGAACAAAGCTTACTGGCATCCCGAAAGCTAATCCTACTGGTGGATTTGGATCAGACGATTTTACACACATCAAATAATCTGCAGTCGTTCAAATACAAGAATCTTCATCGTTATCGTCTTCCTGGTTCGCCTCTGATCTATCATACCAGTTTTCGTCCACATCTACTGACCGTACTGGACTGTTTGTCCAAATACTATGAGATGCATATTTGCACTTTCGGAAATCGCGTGTACGCGCACAAACTGGCCTCAATCATTGATCCGAAACGACGCTATTTCTCACATCGTATCCTGTCTCGGGATGAATGCTTCAATCCAGTCACAAAGTCTGGCAATCTGAGAGCACTTTTTCCACGTGGTCTCAATATGGTTTGCATCATTGATGATCGTGGCGAAGTTTGGGATTGGTCTCCGAATCTGATCCACGTCAAACCGTATCGATTTTTCCCAGACACCGGTGATATCAACGCGTTTCCATGGCCTAACCCAAACAATTATCGACGGTTCTTGGACAAAACAACTGCCCCAATTCAGCCTGATGCTCTTGTGAAAACCAAGGACTCTGACTCTCCTGCCGCACCCAGCTTGTCTGAGTCTTCTGAAATTGTAAGTGATTCGACCAAAACGGAATCCAGTTCGGTACCAGAGTCATCTCCCGTGGAATTCGCTGAACAAACACTAGCTGACAATGGTAGCACGAAGATGGAGTCGGTCCCCACAGGATCCGCGGTTTCAGGCAGTCATGTGGACACCAGTAATAGTTCTGATACACAGTCAATCAACGAGCCAACCGATACGACCAGCAGCGCCTCATCTAACTCGAATTCCGCGGTCGATTCGGAAACGACGACATTAACAACTGATCAGAAACCCCAAGACAGTCAGCAGTCGATGGAGGACGGTGAAGTAAGCGTCGAAACGACCGCGGACCCGTCCGCAGCTACAGTACCAGCTTCTCCGGAACAAATACTGGAAGCCGCGGATGGAAATTATTTGCTCCGACTTCAAGAAATCTTGATCGGCGTGCATCGAAGCTATTTTCGTTCATACGACAAGTGGCGTGCACGTCAAGCCGGTTCGCATCAATCACATACTCATCCAGACAGCGATACCGGTGACGAGTCTCCATCACTGTCGTCTACCACTACAACAAGTACTACATCGTCCATCTTGGGACGTGCTAGCCGCACGCGTCCGAATGCTTCATTACCTCATGTGGCAGACGTCATTGCACAGCATCGGAAGCGTGTACTCGGACCCAAATGCCACGTGACCCTCTCTGGGTTGGCTCCCTCGCATATTCCAGCCGATAGGTGTCTGGCCGGACGTATTGTACGCAGTCTGGGGGCGGTGCTTCACTTCGGTCTTCGTCTTCCTCCGTCTGTGTGCACAAGGGATCAAGAGGCGGCACAATCGGACCCACCTGGACAGACCAAGTTTACTGACACCAATAACACGAATATAATGATTGAACCGGTCAAACCTCCAGCTGCCCTCTTCACAACTCACTTGGTTGCTTGCCGTCGTGGCACTGAAAAAGTTCGAGCTGCCATGGATTTAGTCAAAAACACCTCCACAGAAACCGACATACCGCCACTCTATCTTGTCTCTCCTCCGTGGCTTTGGTCTTGTCATTTTCACTGGCAACATATGCCGGAGAAGGATTTCCCCTTGGTACACGATTTTCATCCGAGTGAATTTGATTCCGAGGTTGAACCAGTTCCCGGGACACACCGCTATGCGCGCCGACTCCGACGACATCATCATCATCATCATAGACCTCATCATCGTCATGATCACCATCACCATCATCCACCACATACACATCGTCATCATGAGCATCATCCTCGTGATACACAAGAACTAACCCACTCCAATTCACATGTTACCCAGTCCGAAACCATCAGTTCTTTGACATCGCTAGAATCTTCAAATCTAACCTCGGAGTCGGAAAATAATCAACAGGAAACACAACCGCAGCATCACTCCCATCGCCATCGTGATCATCGTCATCGTCGCAAACATCACCATCACAATCCGAAACACCGAAATAATAATTCACCCGAAGGCATCAGTAACAAGACCGCAGGAACCACTCCCCATCCGATGGATTTGGAACCGTGTTTGGATATTGACATGGTTCGGTCCGCTCTGGACTCGATTCGCGCGGAACGAAAACAAGATCGTCGGGAACTGGTTCGACGTAAACACACTGCTCCCTCACCAACTACGGCGGTAGGATCTGTCCCAATTAAACGATTACGTTCGTCATCGGGTGATTCAAACGCGGACCGGGACGAGAACGCGGTCGTAGATGAAACATCCTGTGATGTGGCGCCACCGTCAGATGCAGATAACGCAAAATCGGCATCTGCCGTGGATTTTGAATCACAGAACCGAGAGAGCTCCTCAGACTCACCATCTTTATCCACTTCAGATTCTGATGTGGATCGCACAGATAGCATAACTCAGTCGACTGGCGTCACCAACACTACCATATCAGCCGTCTCTTCTACTTTGTCTCATTCGACCGCAGTACCTATCAAGTTGATTAAAGATGCAGACGAGACCGACTTTGATGAGTCCGTCACGCTAGACGGCGTGGATGGGGAATGTGACGTCGTGGTGGACGACGAGGACGGGCAACCGGATCAATTGGTCGGTGAGGGTGAGTTAACTGAGACAACCTGTACGGAAGATGGACTACTCGAAGAGGACTCCGATGTGAACTTGCGTGAATTTCTCCCCCCGCCCAAAGCACTGATCTTGGCTGACAATCCGTTACTTCATTTGCCTCCACAGGCTACCAGTCAAATGCTTGCGGAGATCGAAGATGCGGTCATGGAAGAAGAGACCGCTCGAGCGGCCTGCGTACCCGCGGAAGCCGAACTATACGACCCGGCCCGGCTGCTGTCCGGTTTGGACGACTCCTCCAGTAGTACCGATTCACCGGCTCCACCGGAATGCCTTCCCCGGGGCGAATCGCCACACCGGATCACCTCCTCGCGTTTAGATCCAAGTCGATCCCGAGCACATTCAGTCACACACTCGACTGGTCGAACGAGCCTGTTGAATCGGGATGCGCAACGCATTGATTTTGATGAACAGACATGTCGTTGGCAAGTTCAACGACAATTACTTTTGCGACGACGTTGTCGTGCCTCAGCTGCGGAGGTGGCTCGGATAGATAAAAAACTACGCCGCCTGGATGCGTCCTTCCGACGCGAAAGCCGCAGACGGCGACGACGTTCCGCGGATGATTTGACTGAAACAGGCACAGTCCGAAAACGAGCTGTCGTTAGTCTAGCCGTGGTCCCAGACAGTGATAGCGATGACGGAGACATCTGGGATGCAGACTATCCGAAAGGTTGGGGTCCGGACGATCGACCAGATCATCGTTCCGGTAGCGGGCGTGCACATCCGTTTTCTGCATCCCCTGCCATTCATTCCGATCCGGAGCCCACCCTGGACTGGTGGCGTTCGGTCCAGGAAGAAGTCGATGCCGCCGATGGGAAAGAATGGAACACTTGTCCTGAAGGGTACGACTACGCAGACGCTGAGCGCACACGCTCAATGCTTCGTGGTGATGCACGGCAGCACGATGCACGAACCGCTCTATACGGGGACGCTCATCAACACCAGGGTCATGTAAATCTGAGTCGATGTCTGTTTGGTCTGGATGACGATGATGAGGATGATGATGAAAACGACGACGACGACGATGAGGAAGATGATGATGAAGACGCACTGATCGAACCACAATCGTCTTCAGATTTGTCCACAGAAGATTCGAACGAACCAGCGGCAGATGTAGAAGATTTGACTGGTGAATGTTGGGGTCCGTTACGCGAGTTCATGTGACCCCTCCGAATTATTATATGAATCAGTCATCTGTCCTACCTCCCGTAGCTGAACACTGTACATATATTCCTTGTTTTCTGCCGTCCACGGTTGCACTGTTTACATTCTTCGAATCTCGTTGTATCACTTCGTTTCCTCACCGACTCCAGTTTCCTTCGGTGGCTGCATACAGCCGCATTCTGTTGTTACTCAAATATCTAATCAGGTCCTGTCTAGAATATACACTATAGACTATTGAGTTTGAATCTCCATTTTCGAGAGCAAGATAATATTGATGAGTACAGAAAGGAGACAAATACGGCGAGGTTTCAACA
>STRG.76439.2
CTGAACCACGAAATGAACGCAGTCGCGTTGTTTGTTTAAACGGGTTCCGTCTTTCCCGTGGTGATGAGCTTCGAGTCCCGCTTTCTAGAGGTGTTTTGTGGCCGCGACTTCACCTCTTATGAAGAATTCGACGAAGTTCTGAAAACGTTTATGAAAGAGAACTTTTGCAATTTTGTTCTCCGTACTTGCGTTAAAGATGAGAATTCTGTCCTTCGTTATAGCAAAATGCATTATCTCTGTAGCCGACGTAAACCGCGTCCGACGAGTAGTAAAGGGGTGAGGCTCGTAAAAACAAAATCCACAGGATGTCCCGCGAGGTTTACTGTTAACGCCCAGGGGCCCTGTTTGAGGGTCACTTCATTCTTTGCTCAACATAACCATCCATTGAACGAACAATCATACAAGTCGCATCCGCTAAATAAAAGGTTGACACCTGAAGAAGCATCGGAAGCCAGGCACATTCTTCAGTTTTGCCCTGATGTCCATATGGTGAAAGAATTCGTCGAGGCACGTTTTGGAAAACATTTGAGCACAAACGACGTCTACAATATCACTCGAAAGAGGCGATATAACCGAAGTTCCTGAAGTATTTTCCACAAAATTGTAGAGTTAACACATGAATACATTTATTCCAG
>STRG.1507.1
GAACCGAATAGAAATTGAATTGATCGTAAGGTCGTTGTGCTATTACGGGTCTTCGTCGGGAGCGTTCGGGTCGTGAAGGAGGTGGGGTTGCAGACTGGACGAGTGCAAAAACCCTCGCGGACGATCATTGCTCGCATACTACAACTTGGTCTTACTTCGTTTTGTCGATGGTTGCTGCCAGCTCTGGTCCATTTTAGAATCTGCTGTAATCATACACAATGGATAAAAAGAAACTTGACTACTATTACGATCTCCTATACTCGACTATCCTTTGTTATCAAAACACCTTAACAGGTCTTATCCCCTCGTCGCCTAATAGCTCCCATGCTTGGGTTAGAGATAATGTATATGCTTCACTGTCTATTTGGGGGTTGTCTCTTGCATATCGTAAACTACCGGATGTTGACGAGGATCGTTCCAGAGGATACGAATTGGAGAAGTGCGTCGTTAAACTCATGCGGGGGATTTTAGTGTGCTACATGAAACAGGCAGAAAAAGTAGAGAAATTAAAAATGAATCAGGATCCGCGACACTCGCTGCACGCCAAATTTGATGCTAACAATTGCAAGACCGTGGTCGGTGACGACCAGTGGGGCCACCTGCAGATCGATGCGGTTTCTGTATTTCTTCTCACTCTAGCGCAAATGACTGCATCAGGCCTACGGATTATATGGACAAGGGAGGAAGTGGCATTCATTCAAAATCTCGTGTTCTATATCGAATATGCTTACCGTATACCAGATTATGGAATTTGGGAAAGAGGCGATAAAACAAATCACGGTCTTCCTGAACTTAACACCAGTTCTGTTGGAATGGCTAAGGCTGCTCTTCAAGCTTTAAGCGATTTGGATTTGTTTGGTGCTGACGGCAGCCCCCTGTCAACCATACATGTATTCCCTGATGAGTGCCAGCAATGTAATACTGTTTTGGAGAGCGTGCTCCCACGTGAGTCTAACTCGAAGGAAACGGACGCTGCTTTGTTGACCATCCTCACCTATCCTGGGTTTTCGGTAACAAATGAGGATTTAATCAAGCAAACTCGTACCACAGTCGTTCAAAAGTTATTAGGAAGATACGGTTGTCGCCGCTTCATACGTGACGGATTCCGAACCGCACGTGAGGATTCCAATCGCCTCTACTACGAACCTTGGGAGTTGCGCATGTTCGAGGGCATCGAATGTGAATGGCCGATGTTTCTCGCGTGGCTGGTGCTGGATGCCAGTTTTCGTGAAGACTATGATGACGCAGATCGTTACATGCAAATGCTTCAGGATGTGGTAGTTCGTGAGTCCGGCCAAGCATGTGAAGGAGTGAACGCAGTGGAGAAACCCATGTGTCGACGTGCAAGTGAGGTGACCAGTGCCAGTACCATTCAGAGTGTCGTTCTAATGCCCGAATCGTATGCTGTACCGGCAGAAAGTATTGAATCCGAATTAGCCAAGCCACATTCACAGGATCGAATAACAAAGGGCAGTCTACCTCACATTTGGGGCCAGTCACTTTACATCCTATCGAATATTATATACGAGGGTCTTCTTCTTCCCGGGGAAATTGATCCGCTTGGACGACACCTGTTAACCGAACCGAAACCGGATCTTTCTGTTCAAGTAGTCCTAGTTGCTGAAGATGATGACATGAAAAGTTATCTACAAGATTTACAAATCGAAGTACAGACTTTTGACGAGATCTACAACGAGGCCGGAATTCACATTTATCCAGCTAAAGTTCTTGGACAACTGTACAAACAATTAGGAGTTTGTGCATCATTGTCATTGAGCGGCCGAGCGAACAAAGAAGTGGGAGTTTTATCAACCAGTCAGTTTTATCGTCTGGCAAACCAAACTATGGCTTTTATTCCCCAGTTTTTTGATCATCACACATTCTACCTGAATTTGGATGTAAACTTTACCCTGGACTGCTTCCGTACGTGTGTCGCGTTCCTGAAACGTGCCTGGACTAGTCCCGGACGGCCGCTGCTCATCTTTCCCGTGTATCATTGGTTTTTCCGATCGGCTCACTTGCGAAACACCAACACATCGTATTTGATTTCCACAATCAAAAAGATGGCCACCGGTTATTTGAATGGCACACGTGTCACTCTCGGTACGCTGAAAAACTTCGAAGAAACATCAAGTGTGAAGCAGCTAAGTTTTATTGAATCCTGCGATACAGTCAGTCTTACTAACGAGCTGCGCTCGTTAGGGACACGGCGACGTCGTCTAACACACTTGGAAGCAACCGAAAGTTTCCTGATGGGCGACGAGTCGACCGGATGCAGTCCGTACAGTAATCCCATGGGTCTGGCCAGTCCGACAGTTCATTCCGGTTCATCGGCTGGTTTGAACTACGAACAAGACAGTTTCCAACGATACAGTATGCGTCGCAAATCTATGGCACTTGCTCATGCAGTCAATATGGATCTGATTAACCATGAACAAAACCTCTTGAATCCGGACGATGCACAGATGGATAACAGCTGGGCAGACACGGACACGGACACAAATACGGCTGAAGCTGTTAATGGTTCTCATCTGCTTAGGCAACGCACAGAACACGAGGACTTGTCTTGTAACGCATCGAAATTGGCCCTACGTCGTATGCTCAATCCAGATAGCTCTACCGTCAACACGCGTTTTCCCCTTGCGCAAAACACTCCAATTTCTATTCAACAGTCTACCCAGTTGCAGTCGGATGCGAACGCTTTTCTGGATCATTCGAGCAGTCGTACTTCGTCCGCGTCGCATAGTCGACGTCAATCGGAAACCGGTGGCAGTCAGTTAGGCACAAGCAATCCCGGTCCGGATTGGCTTAGCTCGCTCACTCCGGAACAATTGGTAGGGCGACTCACTCACACGGATAATTTAGCTGAGCAGGCTGAACTACTTGGGCGATTGCATCAGCTCCAAGGTCTGGACTGGGACACCGGCATTGATCCAAGTCAGCCTGCACATGTCCGGACCCTACTTAAAGAGGTCTACGAACGGGCCAGCCAAGCTACATCGTGGTTTTTGCTGCGCTACACGGCTGGTTTGTTGGGTAAACGTGCAGGCTCATTGGCCAAATCATTGACGGACATCTTGGTGCTACAGAAACAAGTCACAGTCGGCTTGCCACCGGAACCGCGGGAAATAGTAATCGATGCACCTCTAACCCCGGACCAGATCGCCCATGTGATCCAGAAAGCTTGTGGCGAGGATAGCTTGATGAATGTACTCACCCAGGAAATCCTGATATATCTGTCCATGTTGGCCCGTACCAAACCGCAACAATTAGCCAACATTTTGCGATTGCGTATCGGATTGATTATTCAGATGATGGGCACTGAATTGGCTCGAACGATGTGTATGAGTGCGGAAGACTCTCTTCACGTGCTGTTCTCCATGAGTCCGTTCGATATGAAACGATTGTTACAAAATCTACTCAGTGGTGAAGAGATTCGTATGGTCAAGACCACTCGAGCACCTGTTCGTCGAAAATCAACTGTGCTTTCATCGAAAGTAGAACAATTCAAATCTGTTGCCACAGCATCAGCTCGACGAATCTCGGTTCACTCGCGAGCTCTGTCTCGCCTACCCTCACTGGCTGGTGTTGCGGTAGGTGAGGAAGCACATGAGCTGCGGGGCATGGAAATGCGTAACCTGTGGAGTCGTCGACGAAAAATTGACGGAGCTCTAAATCGTGTCCCACCTGGGTTTTACGAACGGGTCTATATTGTACTAAGTCGAATCCAAGGACTGGAGATTTTTGGACATACATTGTGTAGCAGTTTGACCAGAGAAATGACCATGGAAGAGCACAAGTTTGCTCTGGCCGTGGAACGAGTCATCACCATGGTCCCATCACCTGAGTATCGTCAGCTACTGATTGAAGCCACCCACGTGCTTGGCACTCTTATGATGCATGATGTGGAAAAAAGTGTTCATTTGGACTGCATAGTGAAAGTGGACGAAATAGTGGATACGGCCAACGTTCTTTTTCTTCTGGATCATGTCAAGTACGATGCGAACGCAACTTTGTGCTGTGCAAAAGCGCTGAAGGAACAAAACATCAGCACGGTTGTGCAGGCTCAGAGTGTCCGAAAACCGGGGACCTTGTTGTGTCACGGATTACATGGTATTTGTCAACATTTCTACGATACTCCGCCGGCAGGGCGGTTCGGAACCATGTCCTACATGGTTCGTGCTGTATCCTATCTTCTTCAATCTACCAAACCCATCCAGTCTGATGGCGTTCTGTCGGTGAACTGTAGCGTCCAGTGAACTAGGTAAGGCCCCTCTCCCCTCCTCATGACATCAAATAGACTCGTTTTCTCGGTTGTGCGGACCCTTCTTCCTGGTGGCTTTGGATTTGTCTCACTACTTCGTTCGCAAACTCCAGGTTCATCCGTGTAAAGCCGGAATTCATTGTCACCCTGGGAAGACTGTTTTGATAAACCCACCACATGTTCGTCAGCAATGATCATGTGACTAGTTTGGATTCAATCGTGTTTCTTGATAGATTCGTATTTTTCTGGTTTGCACGCCGAACCAACTCATTTCCCACAATACACACTCACTCATAGACTGTAGAAGAAATAATCATTGACCCATGCCTACCCTGTTGCATTGCATTTTGTTTCTTCTTGAAAAGGCAATGTTTTCTCATGTAGATCTTGGTGAATAGTAGTAGATTGGGCTATATTTGCTTCGATTGTTCCTGTTTAGTGCAATTCAGATAACCACCGGAAGGATACGCTTATTTGCTCTTGATACTCTTCCCTTTTCTGTTTTTTTTCTTCATTCACGTGTTCACTTTTTTATTCATGGTGTTTCTCTATTGGTGTTCGTTTTTCCATTTCTCATGACAACCGTGGGAGAAACAAAATTAACCTGATCTTTCCCCGAGTAAATGATTCGTTCTTTGTGGTTCCTCTGGTGATTTTCTTTATTATCTCAGTATTCTGGTTAAAAGGGACATCACTGAAGAGCCTCATCTTTAATGAGCGATCGAAAAGGCTCATTCGCACGGTTGGTTGATGTTTTCAAACGGAACTCAGCATGGCACACTGAGTGGTTCGCATTTTAGCACACAGTGATGAAAGAAAAAACTCGTTTCCTTATGAACATCCTGAATAAATTATTAATAAAACTCTCTTACTTCAAGTGAAAGCGAAATGCAGTTGATATTTGGATAATTTCAGGGGTCGGCACCACCGGTACTACGCGAGTACCGCAAATGTTATTTGCCGGACATTTGTTATAACCACAGGCAGTGGGAAAATGAGTAACCAGGACGCGGTTCAGTAGCATTCTATAATCAGAATCAGGTTCATTGCAAATGCTGTTGGTATTCATAGTAAGATAAACGGACAGCTCCAGAATGTCAACACAGCATGATATAACAGCCGTTCGTCACTGGATTCGGATAAATACAACACCCACCCAGTGATCGACTCCCCCAATGGACATTTTTTGTTCTGATTATCTCTCCATATTTGTTGGATTCATGAGCCAAAGAAGAGGGTCGTTCGTGCCTGTTAGCATGCAACCTCTGTTGACGACTTCGGGAGTGGACTGTCAGCTTTAACAGTGCAACAAAGGTGGAATACCTGTTGTGATAATGATAATAACGAAACAACAAATTGCAAAGTATCTGAAAGAGGGTCTCGGTCAGTTTTGGGCTGCCCAACGACGAACTAACTGATGTGCAGTAGCAGGATTCCGATTCAGGGCAGCAAGACCGCTGTGATGACACTGTTTGGCTATCGACAAGCAGGCGGGGAGGGGGTCCGGGGTGCAGTTGACCATTCGATAGTAAGTGCGAAATTGTCGGACGACCAGTATCACGAACCAAAAAGAGCATATAATATTCTTTTGCTAACCGCTTATCCTAATCCGTTGTTGTTCCGTTGGCATTATGGTTGATTTCAAGCTGATGTAAAAGAATGACGAATAACAACACAAAATCTCGGGTTTGCAGCTCGTCGTCGCACGCTTAATTCTCGATTCTGCAACCTATAGTAAGCTGCACGCACCTGGTGTGTGGTGCACCTGCTGTATGGTAGATAGAAAAATAATTCAAAGGTCTCAGTACGGAAACCCTCACAATTTGGGTCACGAATTTCACTGTTACCAGTCAATACTCATCCCGTTCCAAATTAACCAATCAACGAAACCCGTACTTATTGTTCAAGTTTGAATGTGACAAAAAATGGCTTGAGTTCGTCTTTCTTCCTGTCCCCGTTGGATTGTTCTCAACTTTCTCGAAATCACAGAGAGCTTTGTGTGCAGCGAGGACACAGTCAACGTACAGCGATAAAGTACTACCAACAGTAGATTGCTGAGACGAATAGCCATCCGAAATCAGAAACGTTTTTTGAGAGGATCGCAAAAAGATAGGATTTAAAATATTGAACTATTTAATCGTCGTGGATGCGAAAAGGAGAACAAGAGGCCACCGATTGCGACTTGAAACGGACAAACCAAGAATTACCTCAGAGGTCAGTGCCAGTAAGTCAGTCTTTAAAAGAAAGACGATCTAAGTAAAAGGGCATCAATTGGGCTGCTGATCAGGTTCGCTGGATGAACAGTGAAAGTGGTAGCCAAAACAGACAACTGGTGCCTTGGTACCAAAACATGCAGTTTGAGATGTTGCTCGGACATGAGTTAGGAGACGGGTTAAATCAGTGAAACTAAGTAAATTGATAACTTCTTCTGTTACCCTCATAAATACGTGCATCTACAGACCAGATTGGTCTTCTCATAAGTCAATAAACTTTTATGTTTGTGCGCGGGAGAGAAAACTGGGTTACATGTGACCATGTATGTCGCTGATTAGAAGTATTCGGCGTAAATATATGAACTCCAGCTCTGAGGACAAAAACAAGTGGCCGGGGTTCGAGTCCCCGTGGGGGCTCGGTGGATGTGCACTGCTGATGATTCCCAACAAGGATGAAACAGTTGTACAGTGCTTCCATGGTTTTT
>STRG.15318.2
GCGCGTGAAATGAAGGGTTTTTGCCGTATGTCGCGGTAGTAGTTAGTTGTCAGATGTCAAGCTTCTCACCCCTTGAGGAGGTGTCTCACTCAATAAGGCAGGAGATTATTCGCTTTGAAAGCGTTCATCCCAGTATATATGCCATATATGACCTAGTTGATGCGATTGATGATAAAAACATCTCTGATTCTTTGCGTCAATTGGTCGTGTCAATTGAGGATGCTTTCGTCAACAGTCAGGAGTGGACATTGAGCCACCGAGTTCCGGACATAAAATTGGGGTTATTGGGTTCAATACAAAGTGGGAAGTCAGCTCTTGTTCATCGGTATTTGACTGGAACTTACCTGCACGAGGAATCTCCCGAAGGTGGGAGGTTTAAAAAAGAGATTTCTCTTGAGAATCACAGTCATTTGTTGCTAATTCGGGACGAGGGAGGTCCACCCGATCAACAATTCAGTCATTGGATTGATGGTGTGATATTCGTCTTCAGTCTAGAAAACTTCGAAAGCTACCAGCTGGTTTATGATTACTATGCTCGTTTGTCCACCTATAGAGATCTTACGAGCTTACCCATTTTACTTGTTGGTACTCAAGATTCCAACGGTGAATCTTATATTCGTGTGATTGATGACACAAGAGCTCGAAAACTTGCAAACGACTTGCGCCGCTGTGCCTATTACGAGACGTGTGCAGCGTACGGGCTTAATGTTGAGAGAGTTTTTCAGGATGCTTGTCTCAAAATATTGCAAACGCGTAGTCTGGCATCTGGAAAGCCTTGTAGACCCATTACTCCTCAGTTTTCCAGTACCGTTCCTTCCCGTCCACATGGGATAATTTCGAACGAACCTGTTGTCGTCACAGGAACTCCCCAACCTCAACATGCGCTGTATCCCCAGAGTTATGTTCGCGGCACTACTTCTACCACTACTACAAAGCCTCCGGTGTCTGTGGCTCTTACGAGCTCTTCGGTTTCCATCCCCGTCACTGCAAGTTCAGAACGCAATGGTCGATCAAATACAAACATCTCATCTACTGCTGTGGTTCGTCGAACCGACATGCACAGCAACGCCGGGTTTGAACCGGATACAGTTGAGGAAGGAAAACCGGAAAGTAACGAGGCCATAACACCAAGTAGTACACCAACCCATTCGCGAAAGAACAGACGCAAATCTAATTTATTCCAAAAGAAAAATGAAGAGGAAAAGGAGCGCGACAAAAAAATCAATGGGATTGGCAGTGGACGAGCTATTCCCCTAAAGCAAGGTTTCCTTTACAAGCGCACATGTAAACCACTGAGCAAGGAATGGAAGACCAAGAAATACGTTACTCTCACTGACGATGCCCGGTTAACGTATCATCCGAGTATTCATGACTACATGGAGAATACTCATGGAAAAGAAATCGATTTGAGTCGCACGACAGTTAAAATTCCCGGTATCCCTTTTCGGCAAGTTGGCGGTCGGATTACAAGCAACGGTCTTTTGCGCAACCAGTTAAGCGATGCAAATGCAGACAAACGAAACCCAATCCCTGTCAGCACTGGTGCAACCGACAACACCGCAACTCTTAACGACAGCTCCACCTCAGGTACGAAAGATTCAACCTCTGTGAAGAAGCGTCATCGTCGCGTCAAATCAAACCCGAAAACAAATTGTGCGGATGGTTACGAGTCCGAAGGTTATGAATTTCAGTTGATATCCATGGATCGTCAATGGCATTTTGAAGCCACTGGTCCGGAAGAACGGGACGAGTGGGTTATGTACATCGAGCGCGCCATCATGACGCGATTACAATTAAACGAATCCAACAAACGCACTCGAGCTGGTGGCGCTTGTTTGGGATCGGGCAATTCATTTGCTGGGAGCGCTTCGAATATGGTGTGTATTGGTAGCCGATCGACCGGCGACAATAACAGTTTGACCAGCGGTCGATCCGGAGCTGGGGATACCAGTGAGATGGCCGCGACCGAGCAATTAGTCCAAAGCATTCGTTCTGCCGCAGGCAACGATTTCTGCGCTGATTGTGGGGCACCAGACCCCGAATGGGCTAGTCTCAACTTGGGCACAATGGTGTGTATCAGTTGCAGTGGTATACACCGTCAACTAGGTACACACATCTCCCGAATACGCTCGCTCCACTTGGATGAATGGTCCCAGGAATCTGTTGCGGTCATGTGCGCAATCGGAAACACTTTGGCGAACTCGGTCTGGGAAGCTGCCGTACCGGTGAATGCCGGAAACCGAAAAAAACCCGAACCAACCAGTACACGCGAGGAAAAAGAGGCTTGGATTCGTGCCAAATATGATCACCAAGAATTCCTCCCTCCGCTGCCTTATCCAGACGCTCCGCTACAACAACAATTGATCGATGCAATCGCGCGTCAAGATACTCGCCAAGTGGTTCTGTGTCTTGCTTTGGCCACACCAGATACGGTTAATGCGCCCTATTCGCGTCAAGATCCGCGTGCAGCGATTCATATAGCAGCAACTTTGGGTAATTTGGTCTACCTCCAATTACTGCTCTGGTATAACGGTGATCCCTCGGTTACTGATCACGAAGGCCGGAATGCGTTTTACTATGCCCATTGTTCCCAAAAATATGATTGTGCTGAATTCCTGCTTCGCAGCGGATGTCCAAAGCAACTAGTTCCACCTAATACAACGGGACTGTCTGCCGGATCGTCCGCGCCCATCATTCGATCTGCTCACCCTTCTCCCGTATTGCCTCAGCAGCAACCAGTACTCTCCTCTCACCAGCTGGGATCCTCTCTGCAAGCGCAGCATTCAGTGACGATGGACTTGTTAGGGTCTTCTGCATTGCCGGATCCGTTTATGCAACATAGCTCAACTAATCCTGGTACTGGTGTTAATCAGCCCCACCATTTCTCCCACCTTCAGCAGCAGCAACAACAGCAGTCGTGTGCCCTCCTTAGTCTTCCCTCATCCTTGATCTCAGGCGTTCAGACCCAGGTGAATAATGCTTTCCTGGTTCCGCAAGTTCCACCTCAACAACCTCAGCCGTTTGCCAACGGTGGACCCACGTCGACTCTGTCAACGGGTATGGTGTGTGGCAACCCCACCGGTCTCGCTTACCATGGCTCCAGCAACATGAATCTACCTTCGAATAATGCTTCTTATGGTACATCAATGAATCAGGCCGTTGGGGCTACTTTGCCTCGGCGTCGAGCGCCTCCTTTGGCTCCGCCAATTCTTCAACCGTTTGCCAGACCAAACATGGGACCGTTACAAGCACAACCTCCGATCTCAACAGGGACGCACCGCCCGCACTCAGGCGCAGTTCTCCCGGATCGACCCAGCGGAAGCTCTGTACGACCAGCGGTCTCTAGCACCCACCACCCACTCCCCTCCCACTTGCCCCCTGTGCTTGCTCGCCCCGGGACAAGTGTCAATTCCAGCACGTCGGCGTCAAACAGTACTCATGCACTGGTCCAGAGTAACCAAGAGGTTGGTCTGTAATTCTAACTCCTCGAATACGTCTGGTTTGTAATGTGTTGTTCCCGTACCAACCGTGGTTCGATGCTTATATTCGCACGCATCATGCGGTTGCACATACTACGCACATAAGATTTGGATCTGAATGAACTACGCATTTTCTCCTACCCTTTTCTTTTCCAGTCCTTTTAACTCACTTTTCGTACCGCCTTCTCATCGCTGTTGCCTCGCCTTTCAAAACAAAAGTCCGTAATCTGTACTTTGATGGGGTAACACTAATAGCGTGCAATACTGTTTGGAGCCCTGCCTCCGTCCATGTTCCTTCTTCATTCAGGTTTGTATGGGCCGCCAGACTCCATGTCTCCCTGCAAATCCCTATCCATGCTATCCCGCACGTTCCCTGTCTTGTCGCTCACATTGGTTTATTTCAGCGTCAGTCTGCCGAGCTTAACCCTCACATTCGTGCTGTTTCCCATGCTGTATATTTCATCATTTGCACTTACAAAGCTGATCTTATCGCCTCGCGGATCTTCAATTCTGGTCCTCAGTTCACATTCGCTCGTTCGTGTTGGCACCGGTTCTTTTCACACAGCTCCTTCCACAGCCCCCGTTCACCCAATTTTCAACAACAACTTCGCGACTTTCTGATTCTCGCCTGGCGGATCACCATCTCTGTGTATGGGCAACCTGTTCCAATTGCAATTTACTTTTACTATTCATCAGACGATTTGTATATAGTATGATATTGTTTTTTTAATCTA
>STRG.27561.1
CTGAACTGAACTGAACTGAAACTGAACTGAACTGATCTTATCTGGTCTTCAGCGCGGAAGTTGATTTCTTGCGCTACGCCCTGGCCCACTGGGATATAGATACGTCTGCGTACATGTTCAGCATTCAATATGGAATCAAACGCGGACAGTCAAGGTGACGAATCAAGCTACCAAGAACATACGTATTACGATGCACTTGACGGATCACTACAAGATCCAGATAGCGAATATCAAACAGGGGAAGTCGAACAACGCTCCCCATTACGCGAACAGGACCGATTCCTTCCTATTGCAAATGTGGCCAAAATAATGAGACGAGCGGTCCCCGGTAATGGCAAGATAGCAAAAGACGCGAAAGAGTGCGTTCAAGAATGTGTTTCGGAATTCATCAGTTTCATCACCAGCGAGGCTGCTGAACGATGCCAAACAGAAAAGAGGAAAACTATAAATGGTGAAGATATCCTATGTGCAATGAATACCCTTGGTTTCGATAATTACGTCGAACCGCTCAAATCTTTTCTCGTTAAATTCCGAGAGATGAGTAAATTGGAATCCTCGTTTCTTGAGGACACGCCAACTGCAACTGTTGCGAGTAGCAGCGCTACGATGGCGACTCCTGCCGGGTCTACTGTGATCCTGGCGCCCACATTGTTAGCAGCCAATGCAGCTGGCCTCACAACGGTCGCTTCCAATTCCCTTGCCGCTGGTCGTCAATTTACCTTGGTCAATGGCACAACTGCAGATTTGACCGGTGCCACGGTCATTACACCGCAGAACACCGGTCAGGATATCAAAGTTTCCACATCCGCAATGGCCAGTCTGGGCACCCCCATCTCGACATCGCTTGGTACTACTATAATTCTGCCAATTTCTTCACAACTCGCACTCATGAATGGCGCTGCCGCTACAGTTTCCACATCAACTGATCCATCCACGGATAACAGTGCTACTTAAGATCCTCCGTGTCTCTACATTATGTTCCCAAGCAGCGTTTCAGCCGTCTCGATTTTCCGTCCAATCTATTATGCGAGTGAGAGTATGTCTTGTGTGAAATAAGTCGTGGCCCCCTCCTGAGAATACCCTATCCATTCCGTATGTCCTGGTCTGTACCGTTGAATCTTCATCAGTACAGTTATGGTGCGCAAAACGCACACTGTGTCACGCTCTTCTGTTTTTCTCATTCTTAATTTCTCTCACCACTTCCGTTGAAATTGTCCTGTTCCCCACATTTGAGAAGTGTGCATTCAGTAAAATCCTAGTTGGGCGTTGGTGCCTCCCTTTAAATTGCCAGGCTCTCAGTTTTCTTTAATTTATTCTCCTCCATCTTTGGGCGTTTATTCTTTCTATCACATATACATTGACTGGTACCACTCGATTCGCGATTCCCGTCCAGTTTCGTTGGCTCTGTCTGAAGGGGCAGCAACCAATGGTGGTACATTTTCCCACCAATTACTCGGTGTGTCCGTCTCACACCTCACATTGTAATCCATCTTTCCTATTCTGATCTTGCTCATTATCATCATGTTAATCGTTATCTTGTACAGCAATCTAATGGCCTGACCTGTTCATTTCTATCATCGCGTTACTTTCACATGACGCTCGGAATTTTCTATCTTCCCCTTCACTCTTCTCTGTTTACTTTAGTCAACCTGTGCATCCCCGTCATCAGTGCATCATTCGCGTTGGTTTTTTGCCTTGTATATGAGTCACTTCGCGTTTCCACGCTATCACGCCCGACTGCCTGTGCCAATCAAGATTGAACTCTAAACACACACACACAGACCAACAATATATTTGCACAACTGTGCAATTCTCCAATACTGACGCACACACAAACAAGCATGTGTGTTCCCTCGCCCTGCCAAAGCTCCTGACCAAGCGCATTTACTATACACTCCTGTGTGCAGTGTATATCAGCATGATTGTGTGTGCGTAAGTATGTTCACACGTGTTCCCACTTCCGTGTGTGCAAACGAAAACTGATCTTTCTACACGCCTTTTTATTTTTCAGTCGGACCCTATCCGTGTACGCATATGTACGTTTACTCATAAATAAACAACTAAATGCATACGTCATATAAACCTATACAAATGCAAGCTGACTGTGAG
>STRG.290.1
CCTGTGATGGCTGAGTTGTATGAGTCTCTATCTAGTAAACCCTAATACCACGGTTCGGTCTTCCCAGTTAGTGTCATTGAAGGTGAACAGCTGCACCGTCGGCGAACTTGTAACCACACCGGATTTGTCTTGGCTTTATCGTGAGTTGTAGACCATTAAAAAGTTTTCGATAGGCAATGACTAAAAAAGCCAGTACCAAGCAAATGCCACTACTTTCTGTTTCTGATCGTACAAGACACCGGTTCAAATATGCCTCACAAATGATGGATATCTTTGACATCAGTTGCTCTGTTGGATGCTTGCAGATCTATTCCTCCGGATGCCACATTCAATGAAGTGCGTAAATCCCTGAGAAACCAACTGACTAGGGGCTTGAAAAATGCCCGTGAGCAGCGGTGGATTGCGAAATGTAGGGGAATGGAGAAGACTGCGTCTATTGGCAATACTCGCAACCTTTACCGTTTGACTGGAAGTACCGTTCCACGGAAGCTCGGTGTAAGTGAGTTATTCAAGAAGTCTGACGGCTCACTGATTCACTCTCTGGGACGTCGTCTGGAGCGCTGGGTGGAGCAATTCAAGGGACAGTTCAGTCAGCCCACTTCTAAATTGGGCCTTTTGAACCGATGCAGGTACCACTCCTCCACCAGACGTGGAAGTTATCCGGGAAATAGGTTAATTGGAAAGGTACAAAGTCGCTAAACCGGATAGGTTGTCTCCATCCTTTTCCAAGAAAGGAGGCAAAGCTTTGGTTTCGGAGTTTACAAAACTCCTGCGGATAATGTGGGTTAGTAAGTAAATTCCCAGGGAATGGTGTGAATCAGTGGTTGTAACGATTTACAAGGAAGGTGACAGGTTCTCTGGTGAAAAAAACAGAGGAATTAGCTTCTTAAGCATCGCACTCACTGCTCGGCGGGATTATTCTCCACCGACTATCCAACGCCCGTGAAGGGTATATGCGTGAGAATCAAACTGGTTTCAGATCCGGTCGTGGTTGTATCGATCATATCTTTACGTTTCGACAAATATGCAAAAGCGCATTCACCTTTATAGGCCCACAATCTCTGTCTTCCTTGATTTGTAAACAGCATTCGACTCAATCAACGGCACAGCTCTCTGGCGCTGCCTGTCTTTGAAGGGTGTGCCAGAGAGGTTTATTTTTCTTTTCCAATGCTTGTATGCAAACAGACGAAGCCGAGTTCGTGCTTACGGCCATCCTTCACCCGAGTTCACCGCGGAAAGTGGTGTTAATCAGGGTTGCCCTCTTTCATCCTTCCTCTTCAATTTCGTGATTGAATCGATTCTTTAGATAGTCTTGTCTTTGTGCGAGACTAGCGTCATCGATCTTTGCTCAGTCAGTAAACTGTGTGATTTGGAATATGCGTAAGATATTGTTCTTCTGAGTGAGAATCCAGGTAAGTTGCAAGCTTCCTTAGATAGCCTAAATAACAGTGTGACGATGTTTTGGATGCGTTTTTTACCTTCAAAGTGTAAAATGCTGTTGCAGGACTGGATTGGCTCCACACCGATCCTTGTGGTAATGGGGCAAGCTCTAGCTGAAGTAGGTAGTTTGTCTTATAATTACTTGCGAGTAGTGTGGGACTGATGGTACTTTGCTTGGCTGATTGTCCTTTGGACTCCATCTTTTAAACACAGACCGCGGGCCATCCGACCAACGGCGTACGTCGAAGCACCAGACTCGAGTTTCGCTCTTGTTAGAGCTCATTATTGGTGCATATCATCCGCCGCACCCAGGGTTCGTACCCGGGCCTTCTCACCTTGAAGGCGTGTCACCACTGCGTCACGCCGCTACCGTCCGGGCCTATCCGAATCAGCAAGTTAAGTTTATTCAGATGTCGTTCTCTATGAAATCCAGCAATGCCCGACAGCCTCGAACGGAGTCACAATCACTATCCCGTTAACTCCAAACGAATGCCTCCTACGAGTGTGGGTACGATGGCCCATCTTGTGGAGAAGATCTGACTGGGTGGGAGCTGAGTGAAGTAAATAAGTTACCTGGGTAGTCATGTATCACCAAGTAGACAGACATCGGATGAAGTGTCATTACATATACTGGAGTTGCGCTTTTCTTTTGCCAACGTCTATCGTCTGTGGTGCCGGAGTGACACCCGGTTGTCTGCTAAGGTTAGAGTGTACAATGCGGCGGTTAGGTTTGTTCTTTCATACAGCTCAGAAACATGGCTGTTGATGGTAGAAAACAGATGAAGACTATTGGTGTTTGAGCACCGATATCTCTAATATTGCTCGAATATGATGGGAACACCGTATCAGCAACGCTGTTTTTAGGCATAGGGTGCTGGTTACTAAAGTTCAGTCTTTGGTTCAAGTACTAAGTCTAAACGGGTTAAAGTGGCTGGTACGTCCATGTCCACCGGTAGATTTCCTCGGATTTTCCAAGGCGGGTAGTGGTTGGAAGTTAATTCGAGATGGTCAGTCCATGGCATGGCAGAAAGGTATGAAAACCCTGACCAGAGAACTTGATCAAGCAGGGCGTGTTAGACTTCCGAGTTAAGGTCCACGCGACCCGACTGCCAGATGGTTAGAGACAATAAGTGACACGGCTTAGTGTCGCGACCAGTGGCGTATTTGCATTCGAACTCTTTCTTTGTCTTCGTGATTTCCGCTTATCAATTTCATTTCTTGGATCGTTCTCACTTTATGCTTATCCTCTTTTTACCCTTTGCTGGATGATGCTGGAAGGAAAAAAACCAAAACTACAGCACGGAAATGCGAGGGAAATGGTTGAATAAACTGCAACTAAAACTGTGTGGAGCAAGTTCGAGCTGTGGATAACAAAATAAATTGACAGGGTTTGAAGAAACTTCCGGCATGGGAAACAAAAGCATATATGTATGGAGACCAGAAAAGTAGAGAGATTATCAAAAGAGTGGGAGTGGGTTTGTGGAATGAAAAGAAACCGAATAAAAATTCAAATGGGAAAGGAAACAATGTTGTGAGACGGTTAGAGAGAGAAAATGTTTTATGAGCATTGAAGAGAATACGATTTTTGGAGCCCCAAGTACAGGTTTGCCTAAGGTCAGAAGTGGGTGATGTAACAAGAGTGCACCAGTTGTGAATAATGGTGGTATGGCGGAAGGTGAGTAAGAAAGGAAGTAGTCTAGGGACATATCGTCGATGACATCGTGAATGGGATTGGAAGTGGTGGATAAGAAATAATTTGTAGAAGTGCAGAACCTTAGGGAACTCCATCATGAACGGGAAAAGGCTGCAACTGCACTCACCGATTCGGATGGAGATGATCCAGTTACTGAGAAAAATTGCCATCTACAAGACAAGAGACAGAAGAAACCTAGAGGTGAACAGTTTAGACAGTGAACCCTCATAACAGACACGGTCGAGAGCTTTCGATTTATCTGACGAGAAAAAATGTATCTCACTGTAGTTATCGAACACTTTTACACTACATGAGCATGAGTGCGATGGGGGGGGGGGTATACCCCATAGCCTTAAAGGCCCACTGTACTGTTGGTTATAACGGGCAACCAGACTCTGAGACTTGGGACGGCTTCTTTCCGTGGGATAGAAAAATTAACAGATTAGAAAGAACTATATAAAAGATGATGTAAAATTGGAGCTAACTCTGTGGTGTATGTTTCCAATATAATGGGTGGAATATCGCCCATACTAGGTGGTTTCTTTTAGTCAAGTGGTTGTGGGGTCTGGCGGATCTTTCTGGTTGCGATACGAGGAATAAAGGGGTGGCTAGCAGGAGAGGATGAAGGCGGAATAATATAAAGTCAGTTGAGGTAGAATTAGAGGCAGGACGGGAAGCATAATTGTTGTCTTCCCCATGAGACGCCAGGCTGATGAGTCGGAGGAGTTGTCAGTGGAGTAAGAAACGGGAAGAGCAGAAATTTAGGAAATAGCTTTTGCAAGGAATACAATATTTGTCTACCACCACAGAAGAAGCCAGGCATTTTACTTTGTGACGTATAAGGTGGATTGTGGCTCTTTGTATGGTAAGCGGGCATTTTTCTTCTAGCCTGCACAAAATGACTGCGATGCTGAGGATTAAGGGAGCAGCACGAGAATCAGAATACTGGATGCTCCAAGCGCACAGCCTGATTGCATACACAATAGTACAGCTGATCTGTGAATGTGATTTACGCCTTTCCTTTTACTGATGCGTATGCGTCAAATAAACGTCGCGCTTGTATTATTTTCCGTAACCAAATTTAGTTAATGTGTACCACAAGACTGCAGGTATATGCTGTCATTTGATATTTGCTGACTTAACAAAGATAGAAGTGTATATTTATTTTTCTTGATAAGTCCGTTTGCCGATGGGTTGGATAGTTAAAAATTCCTAGCTGAAACAATTTATCTTTTCCATTTCAGCACATAATGGACTGATAGGTTTAATGCCACCATAATGTCAGCGAATGGTAAACAGCGGAGACCATTGTTGTGGACCTGTCTATTGTTCACCACATTTGGGTTGTTGTGCAGTATCGTTGCCTTTGTGCTTCCTTATTGGTATGCTCGCTATCCTCAATCCAAAAGTCGATTTCTACGGTTGGGATTATGGGAAATATGCTTTGAAGATTTCATGCCAGCGGACTTGGGAAACTTAATGTACACTGGTTGTTTCTACCTATACGATCGGAAAATTCGCGCACTATGGTCTCTGATATTCCGGATCTTGTTCGTGCTGATCAGTTCGGTCACAATGGGCACCGGGGTTGACGCGGAAAGCAAGCGGAAACCATCCGCTGAACAGGACTGGCTCATCTCGCTGGATCAATGCAGTTTGTCCTGGGCATATGGAATTTCCTTACTGTCCTTGTTAGGCTGTCTTGTGCCGTTCGTAATCCTCTGTTGGTGTGTCTATCCAAAACGTTCCCCCAGCGGTCTACTTTCCGTTTCCGCATGGGATTGGCCCAACCGGGGTGATCTGATCTGTCAGTATCACTTGAACGATTTGCGTGCCTTGTCTAGTCAAGCACAGTCGCTGCGATCTCGATCAGTGACGACTTCCGGGGATGTCGGTTCTGTTCATCCCTTCAGCCACTCTAGTCTCTGCAATCAAACACCACTTGGTACTGCGTCGGCTGCCACACGAGATATGCTTATCTCAGCCAAACCGGTGACAACATCCGCGGTCGTAAATGCCGTACCGTTAACATCCGCACGACAACGCTCTCGTCATTCCCGTTCACGTTCCGGCTGTGACAGGCGTACAACTCATCGCATTCCGGAATCCGTGTCACAGACTTCGTGGGAAACAAATGAGAAGCTAAGTAGCTACGACCCACGGTCCCCGGACTCGATTTCGCTGCTCTCATATGAGCACCATGCGGCACCACCACCAATGAAGAGTCCACGAAACACTGCCAGTGAACAATCGTCTATTGTTACACAGGAGTCAAGCACGAAAACGAATCGATTAAATAGCCGTTCCACATCCGGTGGTATTCCCGCACAAGAAGACCGACGGAATGTGTACGAATTCGAGTCTCCGGCGAAGCTCAGCGCAGCCACTTTGACATTAGAGGGTGCGGCGGGATCTATGCAGTTGTCGACGGGTTGGCCGTCTAGATTACGGTCTACCACCAGTGGCGTGGACACATCCGTATGGACTGCGGATTCGTCCGTTCAAGCTGCTCGTCCCATGGGACGATCACATTCGAAATCCAATCTGAAACAGACGTCTGGACGGTCCGCGTCTCCTACATCCTCGGAACAACCGACCCCTGAGGAACTCACACCGCGCCCAGTAGTTCAAGCCGCCAAACCTATGCGACGCAAACACCAATGAGAACTAGACACAACAGTATGGAAGGGCATTCTCGTCTGTTTTATAAGCTTGGCCATTCCATTCCCAAGCATCTGTCAGTTTGTACTTATATTATATCACTTCAGATTTTCCTGCCCGGTCCTCCTACCCATCCACCTCGGGAGACACTTTGTGCACCACATATCGCTTTTGATGTCAGACGCACACACATTATTCCGTGTGTTCCTTCGCATTTTACTACGCTTTGATGACTATCAGTAGCATGAATGGACTAATTTCCATTTTTCATTCATACCTCGACCATCCTTCATCTCATTCATTTTTACGATCATACATCGGGTTCTTTCAGCTTTACCTACCGTGGATGTTTCAGTTTATTCAGGTGGTTTTTGTTTCATTTTATCCGTAACCCATAGCACATCTCACTCATACCGTTGCATATCGTGTGGCACTACGACTATATACTACAGTTTTTGGGTACTACGCCCACCTAATATCTCTGAGTGTTTTCCTCTGCATCTTGCTTTGAGTGATTCGACCGGATTGGTTTGTCGCTGTCTTTAACCGCTGTGATCGTGTCGGATTGCGTCCTGATCGATGTGGGCTCCGTCGGGCACATCGCGTTGTGACGGTATCGTGTACGGTCACGATGAGGAAATGACGTTCGAGATTCTGGATGTTCGAATGAACTACGGCCGTGGCTAAGTAGACACTACTTGACCCGTTCATTCCCTAAAATTATGATGGTGATGAGCTAAAATCTCACTTTCCAAGTTTGGAATCTGATAAAGGGTATCGCTAGGTTCATGTGACTTTCGGATCTTGAAATATCCCGTCTGCATGTTTGTCGACAGAATGAAAAATGCTCTTCACACGGAAACGTTGACTTCGCTGTTATCTGCTCTTGTCGTTTCGCTTCTGCCTGGCTGAAGCTGTTTGGTAGCAACCCAAATCAGAGCACTAAAGAACAAGGTAACGGATGAAACAGCTGGACGTGATAGTAACAAAGGTAACCTTGAGAGATCTCTCCTGAATAGCTTACATTTTCTCTTTATCTTGATGGTAATCTGAACGGTTTCCAACGTCTTTTGTCTCCTACTCGTTTAGTACGTCCATATCGTCGTTCAATTCTTTCACCATCCATTATCATCTGATCGAAAGGGAAATAAATCGAAGCAAACCAACAAAAAGAGGGTAGTAGTGAAACACAAGTAGACGGAAGGATTTGTGTCGCAGTAACGCCGCCGATCGTGGCATCTAGCTATGCAACCCAATTTCTCCAGCCATCCGGTGGAGCCGAACCCGGAAGTTTAATACATCCTACGAGGCCAAGCCTATCGTTATCGAGAGTAAAGCGCCTTTTCGGAGACCAAAAACGGCAAGGTTTTCAAAGATGATTTTTTATGGAAATAAAGTTTAGCGAGCGCTTTCGTGAATAGATGGATGAGTTTTTGATCTTTATCCACTGAAGCTGAGGGTGATTATCTAGATTATTCTCATAGGTAAATTATTCGCGCTATGACTGACGATTTCTCAAAAATGCAAATCTATGAGATTATTTTGCCGTATCCCAGTGATCATAATAATCAGTGCGCGCGCGTTTCCAAACGACAGCATGGACAAACACGAAGAGAACACAAAAGCATAATACAAGGTGCTTTGGTATTCGTTTTTTTATAGTAAAAGCGTTAGCAAAATCGAGCCTTTCATGATAATTTCGGCGGGTTCTCAGATCTATGAAATGAATTTGAAAGTCCTCTCCTGCATGAAAGATCATGATTACAGAGAAAAGCAAGACTTGATACACATCCATTCTGTCAGTGGAAATTCGGCCAGTCACGCTTTGAAAAATGATTTACGAGTCATATGCTCCCGTTTTTCATAGGAAAACGTCGAGGGATGACCACAATTAACGAGAAAAACTTATGCATTCCTCCCCATTTGCAATTGTCATACCCAGGACCTTTCCGTTTCTGATCGGGGCTTTTTCTCAGTAATACAACTAGACGCGCCATATCGAGAGCATATATAATGGTGATTCCAACCGAAATAAATCGTGTTGGAAGTTCTCAAAAGATGAAAGTAGAGGGTCCATTTCTAAGGCATTGTATTTACGGTAGCACTTCATCGAACTGACACAAGATGCTTTCCTATTGCGAACTGAACCCATCATAATAACCGGAACATCAGTTTTGATTTCATTCTCAAGCCAATACAATTACATTTGTGTGAAAAAGAATCAAAAAGATGAGTGAGGAGAAAGTTTCGCTAGGTCGGTATGAATAACTAAGGGTGGGAGAGGATGGATAAGTCAATTTCAGTCAAGAAACACTTTCGGATGACCGGATTACGTAACGGATGGTAATTAACTTACGTCACCGTAATGTTTATATGTAACACATTTGGCTGTTAGTCATGGGAGTCGGAGTTCTTGGACCAATTTTCGCTGTGCTCGGGTTTCGAGAGGTAGATGATAATTGTTTGGGCTTGAGAATGAAACCACCGTAATCATATGTTTCCCTATAACTCGCGTTCCTATACGAGATAGTTGTGCTCAGTTTTAATAGAACTGATATATATTTGTTATCCGTGATGATATAATTGGTACTTTCAGAACTCCATTTGGAAATAAAGGTAGACAACTCATCAAGTTGGAGTTTTACAACTCATCTGCCGAGAATTTCGAGTGAAACGCCGTGTTCAGGTGGAAAATAGAGATTTGTTTTTGATCACTTAAGTACTGCAATTCCCAAATGTTCGAAATGTACCGCTGAAAATCTACACAAGAGCAAAGTGAAAGAAGGTGATTGCGATCACCACGGGCCAGTTGCGTTCGCGTAGTCTCTTTAACAAACTCGTCCCGGTGCATAACAATGACAACCCGTATGTTATTATTCATGTGTATTTGACATGTGGAAATGCGGACACAGTTTCCAATTCCGTATAAAAAGCATTCGGCCGAATTAGAGACGTCCAGATTGTCGACAACTTGGAGTCCAATGGTCGATCAGAATTTCCTATAACATGGGATGAATGCGAAATGAACTAAAACCGAAACAGATCACACGGACACGTTTTTTTCATGTAAAAAAATAAATACTATGAACGTGGAAGACCGGGAAGTGTTTTTAATCGCATCGAACTGCTCCCGATGAAAATGTGGTGACCAGTAAGACCGACTCGTTCACACTGCTTCTCTCGCTTGGAACAGAAGGCTGAGTAGTTCGAGTTCGGTATGATCATTATTGTGACCTGAGCTTACGGGCGTTAAATATCAACTCGTTTATGTTGACCGGGTCGGCTTTGTGGCCTCTTAAATACTTCACAGCGCTGACGTCCAGGGATAACATATCGACAAATAACAGTTCCCTGACTTATGAAGCAGTTTGCAGCTGAATATACCGACAGTCTCCTGCGGTTTGTTAACTTGTATCGGATGAAAATGTTCCCCATTCCAGACGCAGATTTGTGTCCAATTGCAGGGAACAGCCGATCTTCAGATCACAGTCACGCTTACCAGATCCGATCGTTACTGAGCGAGTACGTGTTTCCGCTCTGAACGAATTCCCTCAAGCAAAAAGAACCATAATACTGCACGAGGTTTACCCATGGGAACACGGAGGCCGTAGGAAACAACGAAGACCTACTCAGTTATTGTTGTCCGGCTGCACACAGTTACGGCATCGCGGAGCATTTCGTGCCGCGCCTGTTGAGCGTAGATGATGCTGCCCTGCAACCACCGAATCGATAGTGTGCGACGTCATTAGGACATGGGATCAGAAATCCATCATTTTATGCTGTTGTATCCAAAAACGGAACTAATTTCAACACACAACCCTCTTTAGACCCAGCTGACACATCCCGGAGTAGTCGGTGATTTTATCGCACCAACGTGACGCCCTCAATCACGGTATGCCTTATTCGGATTGAGCCGCGCGCACTGTTTCATTTTCTTTTTATTACATAATAATAGTACAACATTTCAGGAAGAGGGTCGCGATCAGTTCATGGCTGCCCATTAGGAAGTGACCGGCGGTGGCCCAAAGATTCGAACCCGGGGCTGAAGGATCCGAAAGCTCACTGTGATGGCCGTCTAACCACCTTGAACTCGAATCGCCGTCGGACGATTGACCCGTTGCTCCGTCTGATCGTGTGATTGACTACCATCGCGATCGGAACTTGTGTCTGAAGCTAACGCTGGTTTTCCTAATAGTAATACATTTGTCACGAATACATCTTTAGTTTTGACTGGGTTCGCTGCGTGTAACTCAACTAGCTCGATAAAGGAGGTTTATGGTGACTAACCCATAACCAGTATCATCGCCGATCGGGTCAAGATTGGCTGCAAAATGCCTAACCGTGCAGTATCAGCACTTCATCAAATATCGAAAAAATAGGAAAGCACTCAGCCCTTTCGGGAATCATCAAGGAATCCCATCTGGGACTACAAAATGGTGAGTTCTGCACGTTAACCAAAGGATTATTAGGTATTGCTATCAAAAGCTTGCTTCACGTTAACAAAATGAAACATTCTTTAACAGTTCAAAAACTTCCTGTGTTCATCAAGCAGAATTTAGGGAAGGATATTCAACGACGTACATTCACGAAGTTGACAGGAATACGGTAAACATAATGGTGTTTGCTTCTTTGTCAATAACAAATGGTAAGATAAATGCGCATTGAATTGATCTCAGACTGCGCGTTTAATTGATTCACGAATCACACTAGTGCGCAATGTACAATCTCTGATATTAGAGTCGGTATACACACACGTCCGGTCAGAACAAAGAACTATCGATATTTCACTTAGTTGGAAATCAAACTGTGCGAGTAACAAGCGAAATATGAGACAAGGATAGCAATACTCTATCCTCATGAGCACGTTTTGTTGAGACAAAAAGACAACACCAAGGGCCAATGCGATGATAAAAATTCAAGCTTACGGCAAAGGTGCAGTGAAAACAGACACGTACCGATACAGTAGCCTCACGGATGGCATCCCAAGGAGTGTCTCTGTAGGTGTCCAAGGAAGGCAGACGAACACGACAGAGGATTAGCCGCTAAATTACGCGAAACGAAAGGGACAGATAAACGGATCATGCGAGAATAATACTGAATCGTTGAAGCAGATAAGTTGTGGAGCCGAGATAAAAAAGGAACCAGTCATTTTCTATAACGCAAAGAAACTAGACGCTATCGGTAGTAGGTTACAGTTGGCGTGTGATGTGACAGTATATTCACTCAGATGATGTGATGTTTGTTTCAGTAAGCACGATAGGTTCTGTCATCAATAAGAATGACAGTCCACGAAACCAAAGAAATCAAGTGAATAATTCCGATTGTCAGTCGAAAAAAACTGGATGGGGGGCCGCCGCATCTCTGAGGAAGCGGATAATGAAAGTAAAATCAGAAACGAGAAATAGATGTTCATCATTTTAGTTCGAGAAGAGTAACCAAAACCTTTCGCAAACAGACACTAGCCAGCACGAAAATGTCATCTAACTCATCCGCTTTAAATCACATGTTGATTCAAGCCCAGAGCACGATCGGCTATGCACAAGGAGTCCGGAAAATTAGACGTCAACTGACTAATCATGTGAGCTGTAAGAACAATTCTACTGGACACACGAGTAAGTTTCCAAGACACTTCTGTTGACACTTCAAATACCGCATTGTTTGTTCTTCGATATACGCTCCGGTTTTGTCCCTAGAAGAGGACTGGTGGTGCAAATCGAAGTGTGCAAAGGCCATACGTGAAAAACAGAAAGCAGACTACAATTGTAGCAATTTGATGACCTGTTCGCAATAGTAGTATTAATTTTTCCACACACGACTGACGGTAACGAAGACCATTATCGTGCAGCAAGACACCTTGAAGCGCATTTCAGTGGGCGCTGAGTTTTTCACCATCTATACGAACAGGGATGAAGAGGGTAACAACATACGGATGGGTCATGGTTCGTTGGGTTGCCAATCAGCTGGTGATGGGGGATCTCTCGGAAGCCAGCCAGGGAGACGCGAAGCAACGACTCCCTTTTATCACAGAGCATTTATTCATGCCTCTGCTCCAAGCCATCTGTTGACTGTGTGGCTTCTTCCACCCCAACCTAAGAAATAGTACGCGATGGAGCAGACGGTTTCCCGCAGTACGTGGCGAGTGTCCCAGTCACCGGATTGGATCCGATGAAATGATGAACTATCCGGTAAATGAAGCAAAAAACAAACTCATAACTGCACTGTTACTAAGCATCAAATTTGGTGGTGGTAAGAAATTACGTATTGGTGGACCGTTCTTTAGCACAGTACATACGATCTTCCATTTTGAGCGGAAGGTCAGATCAACGCCTCAAGCGCTTCAGTTCGGCGTAGGCAGCACGAGCGCTGGATAAGCGCGAATGCTATCGTGGTCCATTGTGAAGACGGGATGAAATATATCCGGGTATAAATGTATAAGGAAAAGTATGATGTAAGAAAACGGTAAACAAAGGAAATGACTGCGTTGGACTGGAGGAACAGGTAATCTGGACCCGTCTCCCGTAAAAGGGGTGAAAAAAGAAGACAATATGAACATATAGAGACCGAAAGATTTTGTCTGAAGAATTATTTCATCATCAGTATGACTGACCTTGCCGACGGAGTGAACTACGCGGACATGCGCGGCCATCTCACTGCATGTCACCTGTTTAGCAGCTTCGGGATCAAGATCTGTGGCTGGATCTACGAGAACAGCAAAGGTCGCATGTCGATGCGCAGGACCTTGAGCGTAGAGCAGGAAATGCACGCCGCCCAGTGCCAGCCCCGGTCGGACAACCCAACCCCGAGCACGATAGTACACATAGGCCGCGTAGCGCCTGAGCAAATCCTGTTCCGCCAAACGAAACCGACTATCTGTAGTCCGAGCCAAATGCGGCTCGATCGGTTGAGTGGCCAGTTCACCGGAGCACAAATTGAACCACAAACGATGCTTAGAAAGTTATGGAAATATAAGCTGCGGTGAACCTTCTACATGACATCAGCACAAAGGCATAATAAGAGCAAAACGATGCTACATCTATTGTTGGAAGTCTTCTAATCATCAATTTTCGGATCATTATTGCTTCCTCGTCATTAAAATCGTGAAACACTTGGAGGCTTTTCAGCTAAAACAGCGCTGGCGAGTGATATTTCCCGTCTACCCACATCACAGAAAAGGTTTTTCTGCTGAAACCTTCGGCGCAACAGTTTGACCCAAAAGGTACCGAAGCGTTGATTCAACGCGAGGACGTGATTTGAACACCTGTACAGATTCTTCTTATGAACAGTCACACCTTGATGGCTGGATTCTGTTCCAGTGCCCTGTTTTCTGTTGTTGCTTGTAGCCCTTAGATCCATACACCCAATGGAACAAAGGGAACGTACTCGGGGTAGTATATCTAGAGCTGAAGGCTGGTCAGCCTCGGCGAGCAATAGCTGTTCGACAAAGCACAGTGATTTTTCCCATCATCAGGAGGAACCCTAGGTACTCCCTTTTTACGTTTATCTAGTGGATTCCTGGTCAATAGACTGCTTTCTCTCACGATTATGCATTACAGCAGCCCCCCAGATTGCAACCTCCCTGATTACAATATCCTCCCTGTATTAAAATTGTATTCTTTTGACTATCTCCCTTCCAGAATGCAATACCTCTCACCGACGAACAATTTGAACGAACTCGACTGGTGTTTTTCGACAAAAGGGGACAACTGTGTGCAATTCCTAGAAGCGTCGTGATTGTTGCCTGGTCTTTGCTCATTGACCATGGCCTACTGCATATCTCTTTGGGTCGTGACGAAACAGGCCACCAAACCACGTCAAGGTGCAATCTCACTGTAACTGTGTTGTTGACCAGCTTTGCTACTACAAAATTTTCAATCTCGTTGGTCTTTATGCACGCTTGTACTTCAAGATGGGAACGTGGAGGAATAACAAATGTTCTCATTCAGGGCAGAATTACACAACTGGCAATAGCATAGTTTGTGTTTAAAGCGAAAAATAATTAGCTGATCGCCAAAGCGACTAAGTTTTGTGGTATCAAATTCTACTAGTCTAAGCATCTTGCAAACAAGCACATCGGGTAAAGAAAATATCGGAAATAAGATCAAATAGAGGCGTTGGTGGGTTAAAAACCTAAATCACACAATCACCCACCGGATTTGAGATGACGACGGGCGTATCCCCATCGGGACCGGGCGGAATAGTCACCTTCAAACAGCCAAGGGTGTGAAGCAAGAACATTATCTGAAATTAAAACGATGAGTCAGTCAGATATTGATTTCATCTCTCTCCCCCTAGCATGCGTCTGTGAAAGTGGCTTTAACCGTAGGGGACATGCTGGTATTTGGCAAAACACTTCCCCGGGGGACATCAAGTTGATCAGAGGCGAGGCGTGTAACGATGGAATGGGTGAACGGGACATGATGACTATCTAACCAAATTTCGGTTGTCTGGATGAAAGAAAAGAGGCTGCTCTGCGCTTCACATCAGTCCAGGTCAAGTGAGTGAATAAAACTGGGCCTATTTACAACGGACTTTAACCACTTAAGTCAACTGTTTACATCGGCAAGAGTACAACTGACAGTACACAAATCAGCAAAGATAATCGATTCATTGCGAAAGATTAATCATGGCTGATAAGGAAAAGGCAGTAGCGTACTGGACACTTGAAACTGAAATAATATAGACGGCAAAACAGTGAAAACATTTGAGACAGTCCACAGAAAGAGAATATAGTGCACCAAATGTTATTACAACCAACACGTTTTCCTGAAAGTATTTTTAAACCAAACCACTTAGGGTGACTAAGTTTGACATGTTGACGCACCAGCTCATTACTACACCAAATGTCCAAATGGATTTTAAACATGATGCAGGTAAATCGGTTTATTCCGGAAAATGTGCCCGCAAGGGTGTAAAACACTATTGAACCCATCTTCAAAATAATGAAAAAACATTGAACTGGTTTGCAAGTGCGACGACCTTCCTCGTTTATGGCTCATTTCTGACACCCAGGGATGTATTACTGATTAATGCTCATGTCACATGCGATTCTTAAACGAAGTTTACTCAAGCTGTTGATTCTGTTTAGGCCTCTAACAGAATAATTTTGGTTTTGTCCCCAATTTCTTCTCGCCTGTCTATGGTGTGTGGGTCATGTGTTCCACTGTTGGCGATACTTTTCATCGTTGTTTAACTGAACCATCCAGCCTTGTACTTTCGAGCTGACCCGAAATGCCGTCGTCACTTGTTTGACCTACCCAACACGCGTTGACAAAGCAGACACACACACACACACAGGCAGATCGGCAACTCGTCTGACGGACCACGAACCCTCGTTCTATACCCACTTCATCTGATTGGTTTCCTTCTTGAGTGATGTAGTACCGTCACCTCTGCGCTCTTCACGCACATTTTGGTTGACTGCCATTGTCCGAGTTCAATGGCATTTTGAACACAGCTGCGCAATGTCTTATCCCCCCCTGATACGTTGTACAAATCCACCCATTACTCTTTCGTCAAAAGACGCACCTTAAGTCCGGAAAATGGCTTCAACGACTGCCGTAACCGAGATACCTCACGATTCGAGGTTTGTATGATTTATCTCGTCAATGAATGGTTGTTTAATAGGACCGTATAATCAGAAAATCTCGGTTTTCATTGCGTTTGATCCAGGAATTTACGCATAACACAGTCGATCGGTTAGCGATGGAAGGACAGTCAATGCTATTCCGTGCGCGGAATTAACACAAGCTATAAATTCTGATTAGAAGCAGAGATGGCGCGAGATTCAAGGCTCCCTGAACTGGAACTCGCACTCGAAGATTCGCGGATGAGCATTCACTGGGTTTTAAAGAACATTTTCAGACCGACAGTAATAATTCGTAACGGTTTAGGGATCTTAATCAGTTTGTCACTATGATAAAACGTTGAATTCGAAGAAAAATCTCCGGAGCACAAGAAGACTCTTGCCTGATGCGTCGAACAAACATACATGAGCGCTGAAGCTGCAGAGGTCGTTGCTACTGAATGTAAGCATTTGATGTGTAAAAACTCCTACGGTCTGCACTACATTCGTGGTACAGAAAAAGGAGATCAGTGTCTTGAATTATTGATCGTCATTTTCAAAATCGAGAGAAATGGGCAAGAAACTACACCATTTGGAATACTGAATGGAATGATGTGATGTCTACTGATGAGAAGAAGTTGGATTAAGAACACCCTGATAGAATCGCGTGCTAAAGGCATGACTTCAAGAAAAGAAACCTGTGACTCAGCCGTCGAGCCTTCGGTGCCGGCTCTGTGATTGTCTGAGGTGCAGTTTTTGGAGATAGGAAGTCTCAGTTAGCAGTCTTAGATGGGAGGTAGACGGCTGACTCACATCAGAGCACAGGATGAATTTTTGCCCCGATGACTCTGGAAAACCGACTGAGTACCGTAAAATTTCAACGTGATAACGCAAGCATACCTGCGGTCAATCTCACCAGAATATGCTAACTGTATCGGAACATCAAGCCAATGACCCGCTCACAGTTCAAAGTTGAACCCAATTGAAGATATGTGGACCTATGCGGACCGAGGAGTCCTACACACTTCAAGCGAGTTGATGTCGGCCATCTTTGATGAGTAGGACAGAACATAATTCGGCAATATCCGCACTACAGTTGGAAGCAATCTTTTGTGTCTCGTCGGCTGCGGTCGGGTTACATCTAAATTATTGCAAATAAATGGAGTACATCAATTACGTGTTCTGTTGCGACTGATTACGAACACAACGCATGTCTCGACGTTTTCAGTCATTGACCATAAATGTCACTGTTTCGGAACCACCCAGCTCGAACAACAGGGATCATCGACTTCAAGCGTTGGAGAAAACGAAACCAAACCATGGTCATTTGGACCTTTTCAACCCTTTTTCCATATGCAGTCCGTGATTAGTTGAATATGTGCCCACTGTTATCACGTTGCAGCGTTTGAGCAGCGGGCGCACGTAAACGTTGCACCATTTTGTCTGCCTGTTTCTGCACTTGTTCACATATTGTTGGTTGGAGGCAACCACGAATGTCGAATGGAAAGCATAAACATTATCTATAATAGTCTCTAGGATGCAAATGCACAGACCAGCATGAGGAAACGCGCTACTGAAATACATTACCAGTAATCAGGATGTCGCTGGTAGCTTGGTTCGTCGGACTTCAATGTCCTTCACAATGAACTGTTACCTCAAAAGACCGTTTCTTCAACTGACATTTACACAACCTATCCTTTATTGTTTTCGACTATAGACACCTTCTTAAACATAAACTCGCCAGGGACTAATAAAGGGAACTAGAAGAAAATTTATTTCATGTATTAGCATACAACTGACGATGCGTAAATGACAAACACATGGATTGATAACAAACTTGACTTGTGGCTCTGTGAAACAGGCAAATATGGATTGTTTACATAGGAAACAATCTAATGCCTTGAAAACGCACACTTATAGTAGTTTCGCTATATGTAATGCAATCAAATAAAGAATACCAGGCCTTTCATTCCGCAATTCATCCAAATCTAATAAACCGTACGGAGACTATGACTTATTCGATTCTGATAGACTATCTTCGTTGTACACAACCCAATCTGCGCGTTTCATCTGGTCGTTAGCTGATCGCGTTTTTCTTCCCCTCCTGATTAAAAAGACGAAAATCGAAAATGGAAACTTTTTTCTTTTAAAGTGCACTATTATTGTGTTTATTTATTATCATATATTTTTCATTACCATTCGATTTTACTGTTTTACTCGTTCGTGACTATCCAGGGCAACACAATAAGTAACGCCGACCAATGTACCGCCTGGAATTCTGAGTACGTGCTAAACTGGCGTGCTCATTTTTCTTAGTATGTGATCCGCGTATGGATTTTCAGCCTGGCAAGATTTATTAACTTGGAAATTTAAAAAAACTGCATTTCCATATGTTGTACGTACGTACATCTAGGTTGGGGATGATTTCACCGGCAAAGCTTCTCTTATATATTACTGTTTGTCACTGAAGAGTACAATCACGGGACAATCAATACGCTAAAAAGGGTACGTTCAAGGTTATGCTGCTTCCTTTAGGATTTGAATCAGTCACATACTGTTTACAGAAACATCTCATCCGAAAAAGTGTGGGCTGTACACGATAAATGTAGTTGCTTTTTACTTAAGATAAAGTTGTTAGTAGTCGTTATTCCAGACACTGATCACTATCGCTTCCGTTTGTAATTATTATTTGAAATCCATCTGACGCGATAATTGCGACAGCCAATCCAGCAATGGACCAGTCATTTTTCTATGTTATTACTCATTCGCATATGGTGCATGAAAATAAATGTGTACAGATTCAACTACGCATGTTCTAGGTATGACACATTAAGGCCCCAACACGTTACGATTCAAATAATGCAGCCGAAAAGCATCATTTTGTTGTGGTGATGATGCTCAATATCCACACCGCTATACCTAACTTGGTTCTGTGTTGGCACAATGGGTAAGTCAGACTTCATCCACCATTCTGTAATCTGATGAACGCTATATGTCAACAGTTCAAATTTATAGTGACAAAAACGAACATTGTACCAACTGGCACGTGTTATAATAAACTCAATTTCTATTCAGGGAATATTGAAATGAAACTCTACAACAGCCAGATCTACTTATAAGTGGTCTTGCATAAAGGAGTAAAGAGACATTGATTAATACATGTACTCGTTACTCGGTATAATAACACTAGCCTCATCGACATAATCTTTGGTCAGACTTGCCAGTTACTAGAAGGGCGTTCCGAACAATTTCAAACGCTCCAAATGCTGCTTTGCATTGTATTAAAGAAAAATACTTGTGTAAAACCTTAGGAAGTTTATTCCATTAATTGGAGTACTTTTATAAAGAAATTCCACTGATAGTGAGGACAATCACTTAACCCTTTCGTATGCATTCAAGGAGCAACAACGTACTCCAATGATTTCTACCGGAATAGTCACGTTACGATGACAACTTGGATACTGAATATGTCACCGGTCTTTGGTTAAATTAAATACCAATCTCTACTGCTTCCAATAGCACACCGGACCAGGATGAAAAGCGGTTACAGGAGAACACTACCGATCATTTGCTTCACCAAATCACTACATTCTGGCTGACTTTTCCCCTTGAGGGCGTGTGTGCAACGACTGTGTCATCCCGCTCTGATCCGGGCAGATACGAATCACCGAGTAAAGTTTGTTCAGATGCCGTCGTCTTTCAATCCCACACACTAATCGCAAGCAATTGAGACATAAACAAGCATCAAATGCGAAGCAGGTTTGAATATGCGTAGAATGGCCCATCTTGCAGAGAAGACCTGGCTTAGCAGAAGGGATTCGCTTGGAGTCACCGGGATAGTGATCGTGTCTCCCTTCGAAGCTATCGGGCATTCCTGGCTATCATAGAGGACGACGTCTGAAAAAACTTAACTCAATGCTCCGGGTCGTTCCGGACGAGAGCGGGGTGGCGCTATGTGGTAACACGCCTTCGAGGTAGAAAGGCCCGAGTCCAAACTCTGGGTGGGTGGAGGACATGCACCACTGATGACCTCTAACGAGTGAAACTCGAGTGTGGTGCTTCCAAGTACAGGGTTGATCGGATGACCTGAGGTTCACGCGTGAAAGGTGGAGTTCAGAGGACAATCGACCAAACGATGTATCATTAATCTCACACACCACTCGCAATTAGTTGTGAGATTTATACAAGTGACCGGTGGTGACGGGAATTCAAATCTCCGACCTCCGAGTAGGTAACGAAACGCTCTAAACCACTCGATCTTCAAGCGGATTTTTTCACCTTGGTACCGGAGTTTGGACGACATGCCACGCGGTCAACAACTATGTCATTTGGACAATGCGTATCGGTCATTGGATTCTACTACATGGAATTTGACGGGATAAAAATTATCAGCTGACTGTTACGAACGATATGGTTGCATTCATCTATTGTCCCAACACCTTCCATAAAGAGACTCTGAGTCTCGTGACTGTAAATATAACTGATTGAACTGCGGGACAATAGACGAAATCTTCCAGCTACAATGGTACAATTTGTTTACTAGCACTGCTCCGCATCATTTATACGAACGTGAAACAAATAAATTCTTGATTATCCTTCACACTCTTCGTTAATGTGATATGCCAATTTGATTTTTCGTATGAGTTCTTTTGTGCATGATGACCTAGATCTAGCTATTTTGCCTCGAATCAGTTTACAGCATAAACTTGCCAGCTAATTGTTTGAGCAGGCAGAGATTCTACATGTAAAGAAAT
>STRG.56841.1
AAAGTGTACGACAAGTGTTTACCCCCGTATAGCCCGTATCGCCGAAGATTCAGATGACGTGGAATACGTTTTCAGGTTGGATATAGTTGGTCCACATCTACACACTCTTTAGGTGACCACCAATCACTTCATTCTACCAGTATTTGAGGCACCGATTAGTTATGCATGCCTTCGTTTTGACATGAACTTCGGCGGGAAAATAAGCAATAACCCAGCAGAAATGTCTCGACGCTTGAGGCATTTTCAAAATCCGGTTGCTCCAAATTTATTCCAGGTCCATATGGAAATAATATACATTTACGAAGGAATGTAATCAGTTCAGAGATGGAGTTTATCCCGTTCGAACTATCCGGTATCAAATCAGCGGGAGACCAAACTCCCCACTACTCCAGGCAACGCCATCATCGCCATCCTCATCAACCCAATTATCATAGTGGAAGAAAACACAGTGTCAACAATTCATCATCTCAGAACACATATCAGACTGAAACAAAATCGTACACAGATATTGATGCGAAACAAACGAAGAGTTGTGACGATCTACACACGGCAACTCGCCTGTCCCGTCCTTTACGTCGATACCGGGCGGCACGCTGGTTTATCCAGCATATAATGGGGCGAACAAATGCTAGTTCGAAAGGGCATAACCGAAATGATCCAAACGATTTGTACGGAGAACGACGCCTGATGCCCGAATTCGCGATACAGCTGACCAGTGAAGATATTAAACGTTACCGATCTCGTTCTCGTCGTGTCCTACTAAATGTTGGTGGTGAACACCACGAGGTGTTGTGGGAAACTCTGGCTCGTATTCCTAACTCACGTTTGGGTCGTTTGAGTCAGTCGACCAATCCTTTGGAAATATTCTGTTTATGCGATGAATATGTGCCGGAAAAAAACGAATTTTATTTTGATCGTCCTTCTAGATCGTTTAGCGCCGTGTTGGGTTTGTATCGTACGGGGCATTTGCATATTGTGGATGATGTGTGTGTAATCGCGCTCAAAGATGATTTGACCTATTGGGGTGTGAGCGAGCACCTGATGGACGCTTGCTGTCTCCATCGGTACTATCAACGAAAGGAACAAATGGAAGAGGAGATACGAAAAACCAATGAGATCTGCACTCAACAAGCCCAGGAAGAGCAGTTCGGTAGAGGAAAATGTGCAAATCTCCGGAAGAAAATCTGGGATTTGGTGGAGAAACCGCAAACATCGATGGCAGCAAGGGTATTCGCTGTCATCTCCATTACTTTCATTCTCCTGTCCATAATCGGGCTGAATTTGAGCACAATGCCCAGTTTACGATTAAATTCGACTTATGTGAACGACACCACACCATCCGTGATACACGAAGACAGTCATTTGGTGATCGATCCAAGGCTGGAGACGTTGGAACTAGTCTGCACAATATGGTTCACCTTTGAATTTGTTGTCCGTTTCTCTGTGGCCCCAAACAAATGTGCATTTGCCAAAAGTCCCATGAATCTGATCGATGTGATCGCTATCTTGCCATTTTATTTTTCTAAAATCTTCGAATTCTGGCTCAATTCTACCGTGGAATCTTTGGTCTCGGTGCGTAAAGTGGTCCAGATGTTTCGTATATTGCGTATTTTGCGTGTATTCAAATTGGCCCGCCATTCTCAAGGACTACAAGCTCTCGGCTATACACTTACTCAGTCCTACAAAGAACTTGGCTTACTCATGATGTTTGTTATCTTGGTTGTGTTATTGTTCTCCAGTTTAGCATATTTTGCCGAAAAAGATGAGAATGCAGAGATGTTCACCAGTATCCCAGCCACATTTTGGTGGGCTATAATCACTATGACTACAGTTGGCTACGGAGACATGACACCGAAAACAGTGCTCGGCAAAGTCATTGGTTCATTTTCATGTATATGCGGAGTTCTGGTGGTTGGTTTACCGATTCCCATAATTGTGAATAATTTTACCGCATTCTATCAGGATCAGATGCGTCGTGATAAGGTGTTGAAACATCAGCAGGCGACTGAAATATTACAATTAGGAGACAGTACAGTCCGAACGGCACAGAACCCAAGAAAGTCCCGCTCTCCAGATACCAAAGATGTTGAACAAACCGATCCACTAATCCGGCCAGAAGACATGGATCTTTCAAGTTCTCGTGCTTCCCCACCGGATATCCACATGCTCACAAAAACCAATCTAGCTACAAATCGACCATCAGATGTCATCGAACCAATTTTGGAATCCAACAGCTCATTGAACGAGGTGAACGCTTCCTCGAACATCATCGACCCTCTAGTTTCGTGTAATACACAAGTGATAAACGAAGTAAAGCTCAATTCTACACCCACAGAGAATAATAATTTGATGGATCAATCGAGTTCATATCTTCCAAATGAATTCAGTCTTTTAATAACCAACCGAGAAACCACATCAACAATTAGATCATCCCCAGCCGGTACAACTTGACCGAATTTTATTCGACCTATGAAATGAGTAAACGCAATTTTGAGTGGATATTCATAATTCCGCCTTTGCATGTAGTACGACATTCAGTAATTCTAATGTGACACCTAATTTTGAGATTGACAATGATTTGCTGAAGAAAATTGTACAACAGTATTGATTTATTTTCTCAGCAGCATGCCACCCTCATTGGGCAAATAGTTTGTTCAGTCAAGAAAAAGCCAACATTATTTATCACCAACTGTCTTCTTATGACGG
>STRG.78648.1
ATTTTTATCAACGTCACTATATAAAAGCGCGAATTGTTTCAGTCGTGTTTATCGCTTCTTGTTGTTCGCAGTCAATCTTAAACAGCTATGATGATTTCATCACAACAGGCTATCCTACTTGCGATGCTCCTCTGCATTGCGGCTACTCAGAATGTGCCAAATTGTAACAGCGGAGAAATAAAGCCTACAGCCAATAGAACAGCATACCTTGCATATACTGAAGTTGAAGTACCGGAATGTTCTTGGTTTGTCAACGCTGCTGTGGGGGAAACGGTTACACTGGAGATCGAAAAACCTAACAAGAATCAAGGAAAACTCTGTGGTTTAATAATAAATGAAGTAAACGGAACGTTTTTGAACTGCGACCACCGAGATCCCTATGTTTCAAAAGGCCATCAATTTATCCTGCAATATAACATAACGGATTTCAATACTACATACTTTATTATGCTCACACCCAAGGGATCCGACAGAGAAAAAATGTTGACAACGGCTGAACCAACGACAAGCTCGGACGCATCAAAACCAGCTAATGAGACAGTCACGGCAACGACGACGACGACGACAACAACAACATCAACAACAACAGCAACAACTGCACGAGTAACTTCGGACAACGGATCAGCAACGACAGCTGCTGCTCATGTGGCCACACTATCATTTGTTACACTTGTGGTTTTGCTTGGTGTGGTGAAATGTTTCACCGAACATCCTTGAAGATTACATCGGTAGAGCAGGGAAAAGTGACATCGCGAAGTTAGAGTTCAGTTTCTCCCATGCCAAGGAGTTAAAAGCACAACTTTTCAACACGGCTTTCAGTAGTTTTGCAAACCTTTATTTATATTTACCATTCATCCAACCGAATTACTACCATTGTTTTTGTGATTTGATGTAATCAGCATAAAAAAACGTTGGTGTTACGCTGTTTTGTTTATCTGGAACCATCGATTGTTCCACCTTTCAGAATAAAGGTGTATCCACTCGCTG
>STRG.60767.3
GTTATTACTAACCTGGAAGTTTCTCACGAAACCCATTGCAAATGTTGAGTCGGCAACACGTACAGGAAATCCGACGAAGAGGATCAAATAAAAGTGAACGACGTAGACTGAATGCTACAATTCCAGTGGAACTTCCCTTGAAAACGTCGTGCGAAAGGCACCTACTTGACTGTTCCACTGCGGTTGCCAGACACATCCGTCAAATTGGATGCAACAGCATAAATAAACCAAGGATCACACTACCATTACATCCGATCGGCGGAAAGTGGTCAAAAACGGCCCATCGTACAACGTTACCAAAAGCACCTGGTGTAATGCAAGACCGTCAGGAGAATCGGCCGGTGAAATCCAAGATCTCAGATTCCTTTGCAGATGGCAAACAACCGTCCACCTATGCGGATTTGGATATGGAAGAATTTCATTCGATGTACTTACCTGAATGGCTGTTGGAACGGGTGCGACCGCTTTGGTCAGGTTTCGAAAAGCCTGCACCAGCACTAACCAATAGGAATCAAACGGGATCAAAACACACACCAAAATACACTTTCAAAGAAGCCCGAGAACGGTTGCGTAAGGAGAAGGAAAAGGCAAATGTTGATATTGATGAACTATTTTCAAACCTCGGTTTGGACACATCAGAAGTGGCGCTGACAGCACCAATCAAATGGCCCATTCGCTTGGAAGCAAAGGAACCCAAACAAGACACCAAATATATCGAGAAAAGCGTGCCCACAAGAAACCTCTCATCATCACCTAAAGAAAGCCAACATGCTTCGTACTCGCCACTTAAGAAGCGTACCCGTAAAGCTAGCGAATTTCGGGATAGAAGCGTGCTATTTCCTATTCAAACTGGACGTCCAGTTGTTCGAGCAAGCAATTCGGTCACAAAAAAACCGACTCACCGTGTCACATCGATGGAACAAAAACGATCCATTTCATCTGATCAGCCTTCAAGTGGAAATCCAGATCAATCAAATCTGATGTCAAGAGGTATGGATCTATTTGCTTTGAAACTGCACAGTGATGTTCCGCCAAAAAAGCAATCACGTGATATCAGGAACAATTCTTTCAGTTCTGTCGAACCCAATCGTGATGACCGTGTGCCGCCAAAGGTATCCAAATTCCCGCTAGCCGGTCCGTCGTTCGTAACGGAGACACGACCATGGTCAAATCTGGTCAGCAGCTTCATTTTGGGGAACTCGCATAACCAGCAACGGCTGAAAACATACCCCGAAGGAATGCAACGTCTCGATCGACTCAGTGTAACTTTTCACGAGAGTTGGCCAGATAGAACACGAGAAAACCTATGGATAAGTCCACCGGAAAGATTGCTCAACGACGTTCAGTTTGAGAAGAAAATAAGTGAAATTCCCGGAAAGATTGTGCGACCCTTTAGGGCTCTTATCAGCTCCGAGAATGGTAAAGGGAAGCCAGAAGCCCCCGATCATCCTATGTGGGATACACCGGAAGACCTGAAAACTTCATATTTCTCAGTTTTCTACATTTCTTAATCTAGGAAAGTCGTAGTGTTTTTAGTTTCGTTCACCGAAAAATTGTGACTAATAGATAGTTAGTCTGACCG
>STRG.35358.4
CCGGTCGATAAGTTTGCCGGCATTGTAATGACGCAGCCAGTAGTCTGACCAATAGTAGAGCCGCAAAACACGGGAAAACTTGACAGGAGTTCAGAAATTGGACCGTACATATCTTACACGGTGGAAGCGGTGTAGAGGTGTTACGTTTTCTGCGAACAACGGGTTGTTACCGTGCGAAATTCGGTGGTGGAAAGGCTCAAAATGATTCTGCGATGATGGCAAACAAATTGTTGGGATGTTTTGAGGTGCCAACCATCAATACAAAATTGTTGGGAACCAGTTTTGATAACCTGGCGGTTGGCTGTTCGACCCACAGTCGTTCATCCCCGGATCAGAGTCTCAGTTAGGGCTCGGTGGAATTTTCATCGCAAACTGTGTATCACTTCAATTGCTGGTACAAGTACATGTACACTCACGAATAATACAACTTTAGTAACATCGTTAGAAAAGAGGGAATGTGACTACCAATTAACTGTTGCTTCGCGGTTCGAAAGGAAAGCTGGGAACGATTAGTGTGAGATACGTACTTACATGGAGTGGGACATTTTGTGAATCCCTACCAATTACTTACAGTTCTTATATCTCCAAGTCTTCCCGAATTGTGCACGTGGGCCGTTGGTGGTGAACAGCCACTGGATAATGCAACAGACGTCAGACGCAACCCTGTAGATTCCGTTAAAGATTGGGCTTTCCAGAATGGTCAAATGTTATTTGAACTGAACTTGGCTGACTGCCTAGACATGGATAAAAATGATTTCGAATTGGATAAATTACTGGGCGCAAAGGACACAACCGTTTTGGTGAAGAACTGTCATCTCATAGACTACCCGAGCCCGAACTCAAGGTTGCTTGCATACCAACAAGCATTAGCCTCTTTCTTACAAGCAAGTGGAGTGTCTCACTCGCCGGGTCTTCGAAGTCAAATATTTTTCGATTTTACTGGATGTCGAAGTCTTCTAGATCTTGAGAACGCGATTCGACAACTACCCGCCACAATACGCGAAAGGGGCCTTTTATTTGCAAACCCACTTGCGACAACCGTTACTGATGATACGGTTATGGAATTCGGAAGAGTCAGAATCAGTCCTCACCGACCGATCATCGAATTCTTTGACAAAGACATCCAAAGGTCTGGTGAGATCGCGTCAAATCAACTGACTGAGGTTGATGTGCCGATAAGACGGCATAGACACTGGTATCAAAAGAACCAATCATAATAATTTCTCGCATTCAGGCGCCGTTCACTTTTTGCAGTATTTGTTTGATGAGGAAAGCAAAAGGCATCCTCCGAGCCCGTGTGCACATGACTGCCAAACGCTACACTCACAACTACAAGATAGGGTTAGAGATTTGAAAATTCTCCGCGACCAGCAATTCCCAGCACGCGTTGTCGGTGATCTGGCTCTAACCACGGTCACCATTTCCTCACACTATGTACTCAAGTATCAAATTGAGGAACTGCAAAAGCGGATGAACGATGTCGTCACAAATGACGTTCCATACTGGCGTCGAAAACGTGACTTGTTACACTGTATAGAACGCTGCGAAGTTCTGAGAACTGTCTTTTCCCATATAACCGGAGATTCGATTTCCATGCCAAGAGTTCCTGCTACCGTCATATTTAATATTGAACCAGTTATCCAATGGATACTTCTTCGAGGAAAGACTGTGAACAATCCTAATGGTCAGGTGTACGCTAAGGTATTGAAGCCTACAGACAAATTGGCGACAAGACATGGTCTTATAATGACCAAGCTACTCTGTGTTTGTCAACCGCTGCCCGATCATGCAACACGAGAAACGGTAGAGCAATCAGCTTTTGAAATCGATCAAATCTGGTTCACATCTTTGCTTGAGGAGGATCCCAGTTGGCAGTCAGAATACGTGGATGCGTTCTGGACACCAGTATGGCCTCCGGACGCAAACGGTTGCGGAGTGACCGTTCGTCTCGTAATGAGCAACAATCTGAGTATTCAATCGGCAAACAAAATGATTTACTACTTGGTACCCATGTTAGAAGACCGTTGAACAAATGCCATTTTCCGAACGAACATGTGTTTCATATGATTAAAAGATTTTTTTTCACTTTCACCTTAGGTATCACGATGTACTTTGTTTAAGTCTATACTTTTTATTCTAATCTCTCTGGAAAATCTGGAGATGATTCGTCCCCCACCCACCCCCGCCCCGCCCATTGTCACCCATATCGTAACGTATTCAGATTAATGAATCATTGAGCATCTGTGAATCACTTGGGGAATTCGAGCAAAAGGAGTCGTTGTCAAGAGATACCTCAGCATTGACCACCACCGATCATAAACGCAGACTGTGGGACAAACTGTTGACCAAAAAATATGGTAACTTTTTCTTTGAAGGACAGACTGTGGTGAAATAATTCTGTTAGAACAATAAAATATTCTATTATAAAATCGAGAGTTACTAAAT
>STRG.59367.2
ATATGTTAGTAATGGGTACCGAAAACAGACTGATTGCTCAGACACTTACGGTCGCTTGCCTCATGACAGTCCTTGGTTTGACTGGTTGTTAACATAGCTTTCTTTTATTACGTTCTTGCTCATAAGTGCAGTGGAAGGGATATGTACCCCATAGTCACGAAGGCCCACTGCATTATCAAGGATAACCGGCAATCAAACCCTAAGACTTGGAGTGGATCACCGCATAAGACCATAGTAGGTCATGTGTGGTAACGATCCAGACGACAGTGGAATGCTGTCTGTCACCAAAGTAATCGGTGGTGATCGAGTGGTTTTAGAGCGTTTGCCAACCACCTCGGAGATCCGAGGTTCGAATCCTCGACGTCACCGGTTACTTTGGTGGTAGACAGCATTCCACTGTCGTCTGGATCGTTACCGCACCTGACCTACTGGTACCTTACGTGGTTATCCATTCCAAGTCTCAGGGTCTGGTTGCCGATTATCCCCAATAGTGCAGTGGGCCTTCGTGGCTATAGGGTATATACCTCTTCCAACGCATTGATGCGCATGCATGTAATTAAAAATGTTAATGTTCTTTATCTGTGATTCAAATACAAGGGCTAATCATCTTATCAGTATATGAAGACGAGAACCGTTCAAGCTGGAGTATATTCTGGACCCTAGACATAAAAAAATCAAAGCATTTAGACATGGGATGTGATTGGTTTTAACGTGCTTGTGTGCACGCAGGCTAATTGTGTAATCTCTGACGGCCAAGTATCACATTTTGTGCGTACCACACTTTCAAGTTCACATCGTCTCTTTCTTTTGAATAATTTGCAGGTCAATAGTTACGAGATTTCATCGCAGTCTCTCGCCGTACTGTGATGGCACAGATTTAATAAAGTAGTTGAGGTGTGTTTTAGTTCAAACTTTGGACATTCAGTAGACTGGTATTGCTTGTTTTCACAGCTTTGGTCCGCTTAAATCATGACCAACGATGAAACTAAACCGACCATGGAACTCAAGTCAGCACTTACGCGACCGGTAGCTCCTGACAGCGAGGAGACTACGGAACTCATGTATGGGATGCGAAAACCGCTTATATATAACGTAATCTCCACGGCTAATCTGGAATGTCAAATTGAACTCCGCAAACTAGTACTGCATGTGCGTAGTGCCGAATACAATCCCAAACGATTTCCGGGTGCGGTGGTTCGGCTTCGCGAACCAAGAGCCACGTGCCTTGTATTCTCCAACGGGAAATTGGTTTGCACCGGTGCTCGATCCGAAGCAGAGGCGCATTTGGCTTCTCGGAAATGTGCACGAATAATACAAAAAATCGGGTTCATGGCCAGGTTCACCAACTTTAAGGTACAAAACATGGTTGGCCTGGTTGATTTACGCTTTCCCATTCGCCTGGAAAGACTCACTTTGGCCAACGAGCAAATGACACAATATGAACCAGAGATTTTCCCCGGTCTCATCTATCGAATCATCAAACCGCGCATGGTTTTATTGATCTTTGTCAACGGGAAAATTGTGATTACCGGTGCAAAGTCACGTGAACAGATGTACGAAGCGATGAATAATATTTATCCGATTTTGCACAACTACCGAAAAACAAACTGAACTGAAACCCTTCTTGCAACCAGGAACAGATCTTCACGATGTACAGCTTTGATTTATGCGAAGAACACGTTGTTTCTAATA
>STRG.67170.2
AGGTACGAGCACTTGTCGCTTGCGCTACGCGGCAACGTGGTTGTCGTTGTACCTGGCGTTTCTGTCTTGATTTTTGCGTGCAGTGTTTAAGGTTATTTTGGAAGGTGCACTGAGGCGCTGAACGTAAACCGAGAATATTAGTACACGAAAAATACCGATTGGATAAAGAAAATTAACCAGTCATGGAGGCTGACTCCTTAGTACTTGGTCGGATCAAATCGGTCTCTAAATTCTACTTGGAATTATGCTTGCCACATGGGCGAGTGGGCCGCGTGAATATTTATGATGTCAGTGATAAGTACACAGAAATTCTGAAAGAGATTATATCCTCTGGCGATTCGAATTAGAAAAACGTCGCTAGCCTAGATCAACTGTTCAAAGTGGGCCAGTTTGTGAGGGGTTGCATGAAAAACAATGCTTTCGGTACGGGAGGTGGCGATCATGCCCAATCCAAAGGCTGGGCGCCGACTGAAGTTTCCCTTAATCCGAAGCTAGTCAACAAGGGACTACTACGAAAACGCATTTCACTGAATTGTTGGCTTGTGGGTGCTGTAGTCACCGAGGAAGACCATGGATTCACGATTGATATTGGGGTTTCCGATATGGAATGTTTTCTTCCAAAATCCCACGTACAGGGGAATGTTAACTTGGGTCAACTTATTACCGTAGCTCCGATAAGTTCGGATTCCATGAACTTTGCAGCAGCTAAAGACGTACGTGTTCTGACCGTTTCTGCTCTACGGGAGGACATCGAATCAGTGATGAACCCACTCCAATCCATTCACTTCTGTACACTACTTCCAGGAGTCTGGCTGAGAGGCACGATAAACGGTAAAATAAAATCTACGTTGGTGGTAAAATTCTGCGATTATCTTATATCTGTGAGCCGCGCGCATTACATGGGAGATAATGAAGATTATGCGCAAAACAAAGAGAAGACACACGTTCCAGAGAAATTGAAATGTGACAATTTAAAGGCCAAATTTTCCGTCGGACAAAAAATAAACTGTCGTGTTATAGATTACGATCTTCTGGAAAATGTGGCATTGGCAACAATGAAAAAGAAGCTGCTTCGCCTGCCCTACTTGTCTATCAGTGAAGTTTCTCCGGGGGACAAAGTGAATGTTGAAATCAGCCGGTTTACCAAAACAGGCATTGTCGTTCGTGTCGAGGAACGCTTGAATGGACTAATTCCTTTTCTTCATCTGGCTGACATGCCTATCAAAAATCCAAATGAGAAATTCACTGGCGGACAAAAACTGGTCTGTCTTGTGCTGACTGTTGACACGACTTCCAATAAAATGATTCTCACCGCTAAACGTGGTCTAGTCGAGGCCACTTGTCCAATAATTGGAAGCAAAGAAATGGTCGACGCTCTTGCAGATGCCAAATTTCTGCGGAATCTCGGCGACCAGTTGTATGCGGCGTTTGTTGCCAAGATTTGTGAGCATGGGCTGCTCCTAATAGGCGTGAATGGAATGCGTGCTTGGTTGCCCAAAATGGAATGTGGCTTGTCTGAAGACGATGCTTTGGAGGCCACATACTTTCGGGGCCAAGTACTTCGTGTACGTATTGTACGGCGCTTCAAACCGTCTACGGACAGCATTCAAAAATCTGAGCTTTTGGTCTCACTGAAGCTCAAAGAATCTGAGGAAACAGTCCAGAAGGATCGTACGCCTCAGCAAAAGTGTTCTTTCTCAGTTGGTCAAATTTTTGATGTAAAAGTGCATAAGGTTGTGAAATCGGGCATCATCGTGGACTTGCTGTCCGCAACAGATCCAGAAAATGGTAAAAGTGGCTTGCAGACCGTGGGCGTTGGATTTCTTCGTTTCGATCAATTGACCGATCATGAAACGAATGTTCCTTTGCTAACAAACTGTCTATCCAATGCTAAACCCGGAAAACGTTTGGAATTGGATGGGAACACCGCTCGACAGGTTGTTATGATTTGTAAGACCGCAAAGGCTGTACTTGTGTCCGCCAAACCCACACTGGTACGTGCGGCGAAAGAGTGTCAACAAACCGTATCCGATAAAACTGACGGGTCTGTCAGCAGGTCCACGGGTTTCCTCCGTGAATTCTCGGAACTTCGGGTCGGAAGCCAGTGGTTCGCATCTGTCCAGAATCACGTTGATTACGGCATTTTTGTGAATTTTCCCTCTGCAATCCGTGGTCTGGCACCAGTTCGTCTCCTGTCGGACACCCATATACCACCTAAGGTCAGCATGACGGATCTGTTCCCTCCAGGTGCAACCGTCATAGCCAAGGTGGTCGAGGTGGCCCCTTCCACAAAGCGACGTTGCCTTGTCAGTCTTCGAATGATGGACACATATGTAGCCGAGGAGCATTACGTTAATGGAGCTATTCAGTCCTTACATAGTTGGATGACGGAACAAGAATGGATTTCTAGAAGCCAAAATGCATTGTCTATGTATCGAATAGGCGATTTGGTCAGTTTTCAGATCACTGATTCGGACGCATTGATCGCGGTTGGCGAGGCGTGCAAACAGACACAAGGTCAGATTGCGTCACATTCCGCATCCAGAAAGAATAAAAATTCTTGGGTCTCTGCCTTGGTTTATCGCGAAAATGCGGAAGGAATGGAATGCAGACCCGGTGAGCTGTATAATGCAGTAGTCACTTTTGTGGATTTTGCTGCCTCCCGGCTTGAGCTAGCTCTGTCTAGTTGGTTGTTAAATTCAATCAATCATCGGGACGATGAAAAAGATGCGTGCACATTGCGTCTGGGTCAGAAGGTCTCTTGTGTCACGGTAGCTGTACGTCAGAAGGATGTGGCTGTGGTTGCATTCCGAGGTCATGCGGCCGGTCGATTTGGTTTGGTTCCTGCTCGACGCACATTCAATGACGTGGTTGGCGGAAATGCATGGGTACTAGGTCAGCGCAATCAAGTCACTCTGCGGACACCATTTAAACAACAGGATCCCAGTCCGATTCTATATTTCTGCACACTCAGCATCTACGATCCAGTCACAGCCGCTGTCGATTCTCATACCGTTCGATCTAAGCACGGCTTCGCCCTGGTTGAAAGTTCCGCTCCGCATTGGTCTCTTGCTCCGGGTACTGAACTGAATGGTTTACGGTTGAATCATATTGTGGGGCAGATCATTTTCCTCGAAGTTCCTTCATCCTCGAATCATCTTGTTTTTTGCCGAGCAATCAATTGGGACCGGACTTCCAAAGCTGTCCGTTCATTTCTAATGCATCCACCTGCGCTCGGGACTGAAATCGACCGCACAGCGACTGTACTGTTAGCGGCATCTTCGGACACTGGCGGTCGAGGAACCTTGCACTCACGCTTACCTGAAGTGTCTTTCCTCGAAAAAACTGACGTTGATGTTGATGATGTGGTTTGTGGTCGGCTGCTTCGCGTGAGTCGTGACCACTGGACGTTGCGCCTTCCTGGTGACACCGTTGGTCGTTTGCATGTAACTGCTATGGTTTATGCCAAATATCCTCAACCGATTGATCTGGAATCGTCCAGCGCAGCTCATGTCATTATACACCGGGGCAAAACGCTGGGTACAAATTTGGCCAAAAACCGATTGATCACTTGTCGCGTTGTAGACAAGGTCGAGCACGGTGATTCACAATGCACAGGACAACCCAGTTCACCCCTCTACTATGTGTGCACAAATCCTGCCGTATTGAACGGAGGAATCAAGTTCTGGAAGGACAGAGAACCGGAATTCGGACGGGTGACCGATGCGTTTGTTAAAACTCGGTCTCCCCATGGATTGTTGGTCTCAATCACACACATGGATGACATGATGATCCCAATCGGGCCAGCACTCTGTGCGCGATTGCGTAAGGCACAGATTGGATTTCGTGTTGGTGATCATCTGCTTGTTCGACCATTGAAGATATTTGAAAACCAGCTGATCGGGGAGCTGGTCCTTGAGGGTGAACTCTCAGGGTTAGATGAAGGCGAATCACAATCTGTCACAACGGCGTTAATAGAACATATAGCGATCAAAACGGATCAAACCCGAAAGCGCATGGAGCGTATAAAACAATCACTCAGTAGTCTGAAGTTCGTTGAAATGACTCCGCCTGGAGTTAAGCGAGATGCATCTGGTCAAGTAACTGCCGAATTATCACCAGGGGGTAAGAAATCACGTCTAGCGGCGGTTGTGGACGCAGTTCAATCTGAGGATGACGCTGTCTCGACTGCGGTAAAGCGGCGGCGTTCTGAATCATCAGAACTATTCGACCCAGAGATTGTAGAACGCTATGCTGATTTTATGCTCCCCGTTGAGTACGATTGCAGCGATACGACAGAACCAGTGCGACAGATTAACGTGGATGACCAAACGATTGACAATGCAGATAAGCTCCCACAAGTTGATGCGGCAACTGCTGAATACCGTCTTCATGAGACCGAACAGCGGAAAGCGGTACTTGCTGCGTTGACCACAGCTCAACCGTGCCTCCCTAAAGGTCTGATGCGGCCTAGTACGACAGAAGAATTCGAGTTGACGGTCCGTAATGCTCCGAGCAACTCAGCCTGTTGGACAGCGTATATGACCCACATATTGGCCGGTAATAGTGGACCTACGGCACTAAGCGAAGCCCGAACAATCGCGGAACGGGGTTTACGTGCCATAGGAAGCATGCCGGATTTAGAGCCCGGTGAACAGGAAATGCAACAGGCCCGCTTACTTCTATTTTATCTGATTATGGAAGCAAAGGAACTTGAGCGCTGTACACAACAAAAAGAAACACATACCCTGTATCACCTGGGCACCGATCCGGCGTTAGAGCTAAACGATCAGGCGAATCGAGTATCTCAAGTTCTTTCTCGGTTGGTCAATTTGGATCAGGCCGAGTTCACTCGCAGAGCTATCGAAACCATGGCAGACATTGGTCAATTCGAGCGTGCTGAAGACCTTGCTCGACGCCTGATTAAATCCTGTCCACTGGATGTGGATCGTTGGTTGTCACTCATCAAAGTGCGATTCCGTGCTGGCCGCGTTGCTGCTGCTCGAGAAGCCCAGCGAAACGCTGTGGGTATCGTGCGTTCGACGCAATTACCACGTCTACTCACAAGTGCTGCTCGCCTCGAATTCGAGTTCGGTGATGTGGATCGATCTCTGAGTTTGCTTCGAGAACAGCTGAGCGCGCATCCAAAACAACATCTGATTTACGAGGAACTTATCAAAATCCTTTTCCTTGCTGGAAAGAAATCTGAAGCTAGGTGTGTCGAAGAACAAGCAAAAGAACGTGTAAAACCTCATGAATACGAAGCAATTCACAATCTGTTCCAGTCGGAATTAATGAAACACTCAAACGTCTAGGTTTTGCATTTAGGTAGTGCGTATAAGAGGAACCTTATTATGTTTTATCGTCTGCACCCTATCGATTCGTGTACAGTTTGGATAGAATAATGTAATAAACATTCG
>STRG.8576.1
CTTAAATAGCGCTTTGACGATCGGTTTTCCAGAGGAGTCAACTGATTACCATGCCCATGTACTCTCTGGCTTCATTTGCCATCTGCTTATTAGCTTCCACAGAAAATTCTCGGGAGTGAAGTTGATACTACTGAATTTTTTTTTGCATGCACTGCTAAATTTGTTCGAAAAGTGGAGCACCATTCACGTTGGCTTTTATTGATCGGTCAGCTGCACACGTTTCTTCGGGCAGGCATCCCAACTAGTCTACTGGAGACAAACGCTTGTGGCTGTTTGGTGGAGGCAAACAACTGTTATTTTCGTCCCGTCTGTCTTCAGAAAGCCTGTCTGTCCACGATTTATTTCATTAGATGGTTAAGCGTGGAAAGCGGAGAGGAAAGAATATCTCACGGACAAGAAGCCAAGTCAATTGGCTCTCTCCTTTCGACTTGCTGCACACACAATCACCTAAACAACAAAATCATGCACCAATTTTTCAGGTCGATCTGTGCCCTAATCGAATGGCAAAGGCTGACAGACGTGCACTGACTGACTGGATCGTGACCCGTCTGTTTGTCTATCTTTCTTACCTGTTGTCTATCTATCTCGGAATGTTTGTTTGTACCCCACACAGGAGTCCTGTCTGTCTATCATTTTTCGCCCTGATCCTCATCGCTGTCATTTGGTGCGCTTCGTGCGTGTAACGTGCACGTTGTGACCGACAGGAATTGTGTTTGACTATGGTTTCTTCCTTAAGAGTAGTCAGGACGATGATGCAACTGCTCAAGTGGTTAATTGCACTCTCCTTTGGATTGCTATCCATATTTACTCAGAATGGACGATGCACAGCAGAATACTTTAGTGCGACTGTTGAAATTAACAAAGCCTCTGAAGTGGGCCGGCAATTGGCTTCGGATTTGGCCCAGTACTTGAAAATGGAAGAGGATCGTTTGAATCGCGTACGACAAGTTGCTGAGCGCTTGGCTAGTGATCGTTATCAGCAAGTAAACGAAACCCCTGAAGATTATTTTGGAAATCCGGTCAATGCCTACCTGACTGTGAAACGGTTGGCATTTGAGCGACAACAGGATCTGCTCCAACTTTTAAACAGTTCAATTATGGGTGGTGTAGACGAGGCTGGTGCTTCGCTGGATACTGATCATGTTGCAGTTGCTGATCTGATGGCTCGCGTTCAGGAACATATCAGCCAATTGCCGGGAGACAGTGATCTAAGCGGAGCAGCCGATGCTTTACTGAGATTACAAGCCACTTACAAATTGTCCGCGGAACAACTGGCCAAGGGTCGACTAATCGACACTCTAAAGTGTCCTCGTCTGAATGCTGCCCAGTGTATGCATTTGGGTCAAAGAGCCTACGAGCAAGGAGAGTTTCTGCGCGCGGAGGAATGGTTTCGAGTAGCCTACAATCGTCTGTGGGAATCGGAAACGCAGCGAGCCGCAGATGAACGAGGGGATTCGGGCCGCGTGCGATCCAAGCGTGAAACTATTCCACAGGATTCGGAAGAATTCACCATACCCCATGAGATCAAACCAACGGACGCGCAGATTCTGGATCATCTGGCCTACGCCCTCGGACGGCAAGGTCGGTACCAAGAAGCTTTGAATGTGACTCGGATGATGTTGGAAAGAGTACCCAGCGACTCGAGAGCTTTGGAAAACGAGGCGTTTTACGTGAACCGCATTCAACTAGGAGAAGGTATTATTGGACCTGCTCCACCCCCAGAGACACTTTCCAGATACGACCAAGAAACCGAGAATTATCAAGCAGTTTGCCGAGGTGAACAAATTTTTCCACCACCTCCGGCATCATCTGTCTATTGTCGATACCACGTGCCTCACCCGCATTATCTGATCGGACCGGTCAAAGAGGAGATTCTCTATCCGGATCCGCGTATGGTCATGTGGTATGACACGATTCATGATGATGAGATTACAAGAATCCAAGAATTAGCCAAACCAAGACTACGACGAGCTACTGTGAAAAACCCAGTAACAGGCCAGCTGGAATTCGCGTTTTACCGTACGAGTAAAAGTGCTTGGTTACCGGACGATTTGGATGAAGTAACACACAGAATGAATCAACGAATTCACGCACTGACGGGGTTGAACATGGACGCTTCAGAAGACCTGCAAGTTGGCAATTATGGTATCGGTGGTTATTATGCTCCACATTTTGACTTTGGCCGAAAACGTGAAAAGGATGCATTCGAGGTGAAAAATGGGAACCGTATTGCCACTATTATCTTCTATATGAGCGAAGTAACTGCTGGAGGTGGTACTGCTTTCAATCGTATCGGGGCTCTAGTAAGGCCGATCAGAAGAGCTTCTGCGTTCTGGTGGAATCTTCTTCCCAGCGGCGAAGGGGATCTCCGAACAAGGCACGCTGCTTGCCCCGTACTGGTCGGTTCCAAATGGGTTATGAATGTCTGGTTCCATGAACGTGGTCAAGAATTTATCCGACCGTGCGAATTAGAGCAAGGGAAGTTAGAAGAGGACGATGGTTTTTAGTCATTCAGTCGTTCACGTAATTACATTCACCTGTCTTCCATCGAACTGGCAAAACCACAGCTATTATGCCGGCTTTTCTTTTGTGTAATGTTCTCCCTGTGAGCTGTTTGACTGTAAAATTTGCCTTCGGGTCGTGCGCCGCAAAATTCTTTGAAGTTTTTGAGTCTTCCTATTTGACTTTTTATAGGGTTACTATCCACATATTCTCTTCCGTGTAAGTGTGTGCGCATGTTCGTGCGTTGTTTTTTTTCCACTTCAAAAGCCATTCTGATCGATGGGAATCGTGTATTCTCACCTAATAATGAAGTTTTACAGTAGTAATGAATCGTATGATATTCATGCATAAAATGCTCTTTTTAAAGCCAGTTTTGTCACTTTCCCGGAAACCCATCCGTAGACCTATCAGCGGTTGATAAAACACACTTGGACATAATACAGTAACTTTCGAAGTATTTTCTAATGGTTTGTAAGGTGGCGTCTGCTTGTTGATCTCCATAAGCGAGAGTTTTGAAGTATACACATAAAGTAGGCGGTATGTTGTCAGCAGAATGGTTGATCAACCATGTATGGACTCCGGGAACCGGAAACTGAATCTAAATTTTTTGTACACTGCGGATGGTAGGTTCTCCGAACCTTACGGTGTCCCGCATATTAATGAAAAAGCAACTAGTGAACATAAAGAAAATGTACTCCATTGTGCTAGAAAAAACTCAGTAGCAAATAACCTTATTTTCGGCGATAGACCGGGCTAAAAACAGGACATTTTACGTGTACATGCTAGGATAGTAGAGGAATAACAAGATCACCGTGACGAAAAAAATGACATTTACTTGTCCGCACAGTTACTGTATTATCGGTTTCGCAAGAGAAAGTGCGTACTGATAATTGTCATGTCGACCGCTTATCGTCAACCGTTACGTCATGGTATCTTTCTCTCATTGACAGGGTAGATTCGAAGTTCTCGCAAGTTATTTCTGAGCTAAAAGTTGGGGGCAGTTCAGGCAGATTGCTACCCCCTAGGTGGTGACTACGAG
>STRG.53689.3
CTGAACTGAAAGTCAGCTGCGAGGACGGCCCTTCGCCAGGGTTTCGTTGTGTGCTTACGCGGGGTCCCGGCGTGTAATAGGTTCGCCTGTGGTTTTCCGTATTTGGTCGTCCTGAATGTGTTGTATTGTAATTTGTCATGGTTCAAATAACCGACTGGATTGTTTTATGGGACAAAGCTTCAAGTTTAATAAAGTATCAGGAGGCTGGAATTACCTTACATGAAAGGCTGCAAAAGTTTCTTGCTGAATTTTCGAAGCTTCAGAATGATGCTTTCACTGCGCAGAAAAAACTTTGCGAGAAATACGTAGTTGATGTGGAGAAACTCTTTGGCTCCGAGAATTCCTACGGAACTATGTTAAACACTTTCGTACAGTTGGTCCAACGAATAGTTGATACAGAATGTCTGATATCAGGAGCTTTTGAAATACAGGCAGGTGGAGACTTGAAACAGGCAATAGAGGACGAAAAGAGACGATACAAAAGGTGGAAACACGATCGTGATAAACTGTCTTCTGAAATGAAGTCCCAGATTCGAATCATGGATGATGAAAAGAAACGGTACAGAGACAAGTTCCGTGAAATGCTGAAGGCCAATGAAGAGTATGCCAAAATCGAAGCTGATAAGTCGCATTCTTATCTGGATGTTGAGAAAGCGAAGTCCAGTGCTCGTCTAAAGACCTCCGATTTCGAGAGAGCTCGAAAGGATCTCACAGCTGCTTTGAGTCAGTTCAATTTATATCAGTCGGATCATTACAACCGCACGCTCCCTGTCTGGGCACACACAGGCTATCAACTGGAACAAGACAGACACACGCGGACACAGACATTGTTCAATGTTCTGTACGAACGTGTTCGGGTAGCTGCAGATCGACTGAATACCGTATGTACGGATTTGCAAAGTGTATCTACCGGTCTTGGTTTGGAACGCGTCCGGATGGCCTCTTCCCAGGTATGCGCTGTCCAGCTTGCAGAACACATGGCAGTTACGTTAAATTAATCCCTATCAAACTGTCCAACCCCTGGTTTTTGGTGGCCCGTCACCATTATAGCGATTCCCAAGGACCCAAACACAAACGGCACAGAAAAACATTTCCGTCCGATAGCTCTTATATCGGCAGTATTAAAACCCACCCTTGTCAGTTCGCCCACAAACCCAGAAGATCCACTCTCGATGCTGTTACTTCCTTTGCCCACTTCATTGCTAAATCCATAGACAGATCCGTCCGATCTGTCCGCTGTGTTTCTTGATTATTCTGCAGCCTTTAATTTAGTACCCCGTGCTCTTCTTCAAAAACTTACAGCTCTCAGTTGTCCCTCACAAATTCTCACCTGGCCCTTTATTTTCACAATAAAATGCAGAAAACCAAGGTAGGGTATACATGTTCCCAGCCCCTTGTCAACAATTCTGGAGTACTCCAAGATGCCGTGTTGTCTCCCTTATCTTCCACGTATATCAGCGACCTGCCAGTTTTATCCCTGTCTAAGTTACTTAAGTACACTGACGATCATGTTCTTTGTCAGGTTATTTTCGACCCCTCCGACATCACAATCCTCAGTGACAATCTATCACAAATAGAACATTTTTCCACCCGATCTGGTCTAAAACTGAACTCTTCCAGGTGCCTTGAATGTGTTTTCAGCAGTTGCCGTTCTCCTTTCTCTACCGATGCTGTTATACCTAATTCGAAGTCCCTGTCCCGAGTTAGTTCGGTGGAGTATCTGAGTATCAGCCCGGACACCAATCTGAGATGGACATCTCACATTCGGTAGTGTCGCTAAACTGCGAGGCCTATGTTTTCAAATGAGGAAACTTAGGCAGTTTCGAACAGCATTAACAATTGTTTCCAAAGTTATTCTTCAATGTATTGTATTATTCACCCGTAGTTTTCCTCGGCCTTGTAAAAGAATACCTTTCGGCGTGGATTGGCAATTATTAACCACGTTTCATCTCTTCTCTTTGATTATCTTCCGTTTGAATTTGTCAAACAGCATATTGAGTCTTGCGTAGCCCTAGCCCACAAGACATAACAGGATCCAACGCATCCATTGCACCCTGAATTATCTCTATCATTCTCACTGATCCACCAAATCTGAATTTCGACACTTTTCTTTCAGAATTAATGTTAACAAAAACTTTCCTTTGCCGTATCTGGCGTGGGTACTGATGAACAAGGACAAGACCAAAACGGAATTACTTTCTAAATTCGGTTGATGTGCTGTTTTTTTCTCTCGCTTGTATACGCTTTCTGCGCCCATTATTGTGTATTTTGTTTGTTTTACCCCGGTTTTTCGGAGCTTTTTGACTGAAATGTAAGCATGTTGTTTACAAAAGTCTGTCATACAAATACAAACACCAATTTCCAATCTCG
>STRG.68431.2
AAAACCTAAGAAACACTTCTCGTATCGTTTCCGCCCCTACGAGCATGAAATTCAGTGTCCCATTGTTGTGTTCGTGGACTTCTTCCGACTGTCAGCTATGTTTTGATGTCGCACTTGTAATAGGAAAATGCGAATGTTGCTTTCTTGCTTTTGGTTGGCAAATTCATCTCGAAAGTTTATTTCAAAGCAAAATTTTGGTCAACTCTCCAGAACCAATGACCTTCAATGCATCATGGGATGGAAATGAGCTTGAAGAGTGGTGAATCCGACAAACATGTCGCAGAAAGTGGAGCCCATGCACATTTTCTTTTCTGTGATTGGAGAAAATAATGTTCCTCGTCTATTGAATACTTTGAAAAGCTTACTCTACTACCAGAATCGTGTACGACACGATCGTGAGAGATGCTTGATCTCAATGAGAAACGCAACAGTTTTGCCCTGTTCCAGAAATCGGAAAACTGTCTCACGGCGAGCAATTCACTTGCATTTGCTTTCCGATGAAAGAACCCGTGAAATTCTGCGTTCAAATATCAGTCAGTGGACATTGCAGAACGTCACATGGACAATCTATCCAATGGAAAAGCATCTCATCAAAGTTAAATGGATAAAAAATGTCCATTCGGCTGGACCCCCCGCTCTAATGAAGTTAACACTTGCAACTATTCTACCTGGATTTGTACACAAAGCATACGGTATTAATGGTGGGCTGGGACTTCAGCATCTTCAACGAATGCGACAGATTAACTGGGAAGCAGTTTGGCGTGTGACGGTGGATACGATTCTGAAAACAAAGGAGCACTTAGGCGAAGGCGAACAGGAAGTAGTGAGAACAATTATCCGCCAAAATCCGGACTTTTACTACAGACTTCCATGTGAATGGAATGTGCAAACCTATTCTGGAGTGGCATCTGAATGCTGTCATGTGATCTGGCCATTGCGCTATCCGGATCAGGTGCATTGTTGGACTGATTATGTCCGGAATGCAACTTTTCGTCCAGTCAAACTGGTCCATTTTGACACACGTCCGAAACCAGGTGATACGAATTGGAATCCCAACTGGCCAGAAGGTAACACCAGGGTTGATCGGAGACTGACAACACAAGAACTCCAAAATCGATATGTTCAAACATATAAAAAACTGTTGGATATCGAACTTGCATGTTTTTTTTTGAATGACAGAGCAATCTTCTGAGGAACCCGAAAATATATTTGCAAACATCGTGGTGCCTGACATCAAAACTCAGTTGAATCGGCTCTGATATTTTTTTCCTGCGTTAACTGTATTATGCGTTTTTTTAATGTTCCACATATCTGCTTGCCCCTAAAATATCTTCTCCTGAAATGTCACACAAAGACTAGCTAAATGTTCGGCTGAATAGGCAGTTTCAGTACGAACACTCTTTAACCGCACAACGATGTCAATCACCCGCATTGTGAAATTGTCCCATCCTGTAGTCCAAACATCTACGTACTTTTTGGATTTCAATTTTGGAACGCTTTCGCGGATGGGAACATCGACTCGATTCAAGGAAAACTGTAGCGTTTCAACAAATCTGTCCTTCTCCTGTTGTACAGCTACAGTGGCATTAAACTTACACCCGCAGGACGACGTTCCAATTTAATAAAGTTCATCTCAAAAGTTGCGCGAAGACAAAAATCTTGAGGTAAAAAGGTGCCGCATAACGAAAAATAGGTAAACGACGCTTAGCTTGGCAATATTTTTCACCAAGCCCTATTTTCACCGACAAATGTGCTCGCATGATGTTGCTTGCTTTTTCATAACTGCATTGCAGCCATATCTAATATAATCTCTCAACTTTGTCACTGTCTTCTTTACTTCATTGTAATGATTCATAAAGTAAAATATGTATATTCAAAAAGATTTAAGTTAAAATTTGTATCTTTCAAGACAAGGTTTCGCATAGTTCCAGTGAATCACATCAAAAAGACCATTTTTAGTAGATATCATCTAAAATTCCACTTAACAGAAATCTAGGCAAAATGATAGAATCAACAGCCAATGGGGAAATGTAGTACACAAC
>STRG.503.1
GTCAGCTGACCATCACACTTCAAACAGGCTGTACTCGTATCCTTCATTCTGACCACAATGAATAAAGATGGAGACAAAATTGATAACTGAAAGGGACAAATATGAATAATTTCATTTTCACTTCGTATACAGAAGAGTCATTTGTGCTGAAGATTCTTCACTATTCTTCGGAGGATCAAACGTGACATCCAGGGTCATATTTTTACCAGTTCGTTGTGTAAGCAAAACAGAATGAATCGCCGCCGTGATGAAATGCGATTAGCTAAAAAAACACATCGTCGTCATGGACGCGCATCGCACAGGTTGCCTCTTCATCTACTTTCGGGATCAGCTACCCGACGTAGTTTGTTTTCGCGAGCTGCCACCATATACGTGGAACAGATCCGACAGACACAAAAAATCTTAAACCAAGTCTTTAAATTACCTGTGATACAACGTAGACCGGTAAGAGAACGAGCTGTTCAAGTGGAGAACGGGGAAAAAATGAAAAAAGTAGACAAATCAGCCCAATATCTTGTCATCCCTATACTTACGTCTAAACGATCACCATCAGTAAATCCACAATCAATACAACGCAGAACACATCTATTCCCACGTGGATCATATCAATCAACCTCATCGTCTTTTGACTGTCAACCACCAAGAGAGCTTATCTCGGAATTTCGAGAACCATCTGAATTCACTGAATCTACCGGACACATAGAACAGATTTGTGACGCACGGGAGCACGAGGAGGTCGTTCAGCAAGTATGTTTTGTGGAACAAGAAACCCAAATGTCAAACGTTATCACACGTCGGAATGAGATACATCAGGATTGTCCACCACCCAGAGTTTCGCAGCAGAATATTTCATCTAGAGTCATATCTCCGATATTGTCATTTCGTTACGAGGACGAGATAGGCTCATTCTCATTGGATTCTGAGAAAAGCAGCTGTGAGACCTGCTGTTTACAAGAGAAACGTAAAAAAATTGATACAAACTTCCTGATTGTGCTTCCACAAAAGTCAGGCAGTTGGCCGAATAGTAAATCCAGTTTGGAGCCGGAACCACACGTCAAAAGTAACAATGAGAATAGAAAGTTTTGAAAACTCAATAAAACGAGCAAGTCGTATTCATACGATAAGTTCACGCATTTTGGTTGATTATTTCAACTGCTTCTTATAGCCGATTATGCTATCTTCAATTGCTTGGAATCTCATTTGTTCCTTTTTCAACACTGGGTTACTGCGCCAACTCAGTTTTTGCGTTTGAATCAAGTGTTTTTTCTGAACACAATAAGTGCTCACTTAGCGGCAAACGAATAAACAATACAACGAGTACCAACATCATCACTACAACAATCACATGTAAGAGATAAAAAGTTGGTTATTTTTACTAGATATCTGTCAACCGCACTGTATGGTCGGAGCAAAGCACTTTCATTATCCAACATCAAGATGGCCATCATTTGTTAAAATACTGATCAATGCTTCTGGGACTTAACCACTACGCATCAGTGACTCGTTGGTACTGTAAAGCGATCGATTTCACAAAGCATCTGGATCGACCAAAAACAGACCAAATGAAGCATTGTTCACTGATGTGTTCACGGCTTCAGTTGTTTGCTCAGTTCAATCATAGAGTTCTTTGGCAAACAAAGAGGTCTAGAAAGAAAACTCGGGTGGTTGGAACGCATGCTCTCCGTGAACTTGGCTCATGTGAACCAACGATGAAACCGGATCTCTTTGTTTTTGGGTTCTGATCCGTGTGCGCATCAACAGTCGGGTCGTTCACTTGTAGACGAGCACGTCTTCAGTAATTTATCTTCTCTAATCCATGTACTAGAATAGCCGAAGCAGAGTTCGTGGTTAAGCGATCTTTCACTCAAGTTCATCACGGCTGCCCTCCATCGCCCTTACTTTTTCAACTTGTAATTTGTGTTTTTGAAAATAGCGGCGTCTGTGCTCATGCAGGTCCAACAACTAGACACACAAAAATGATGGATATCTGCATCCTCAGTTGCACTGTTAGATGTGCGCAGATCGACTCCTCCGGATCCCAGATACGATGAGGCACGAAAATGTCCTAAACGCCAGTGGTGGACTGCAAAGTGTAGGGAGATGGAAAATGCCGCGACGACTGGCAACAGCCGCAACCTTTTCCGTCTGATTAGACAAACCGGTCCACTTAAATCAGACGTCAGCGAATTGATCAAACAGACGAACGGCTCACTGATTCAAACTCAGGAGCGTCGTCTAATATGCTGGGCGGAACATTTTGAGATGCAGTTTGATTGGCTTTTATCCTCTTCAGGTTTGCTCACTAGCGCAACGGGTATACCTCTTGTTGTAAATACCAGTCCTCCGTCCGAAGGGGAGGTTCTTCGTAAGACAAGCTATCTTAAACGACATAAGGCTGCCGGACCGGATGGGTTGCCTCCGTCTATTTTCAAAGACGGTGGCTCGATACTTTTACTGGAGTTGACAAAACTCCCCGGTTTGATATGAGAGAAGGAACAAGTTCCACAGAGTTGGTGTGAATCGGTGATCGCACCGATTTATAAAAAAGGTGACAGATCCTCCTGTGAAAACCACAGGGGAATAAGTC
>STRG.3541.10
CCNCCCCCGCCGCTTCTTTTTAATTTCGTTTCAGCTCGGTGAATCCGACAGAAGATCAAAGATTTCCCCAAGAACCGGGACAATTGGGCTCAAAGCCTCGAACCCGTGTAGTACTTCAAGACTTCAAGACTTCAAGACTTCAACTGAACTGACCTGGCCGGTTGTGCGTTTACTAGCCCGCTCTACTCTAGTGTCTTGAAATGGAACAGTGACAAAACATTCAACGCGCAGTGTTGGGAGCCAAGGAGACCCACCGACAACACAACGATGTGGACGCTCGATTGGTCTCGGCCACTTTCGTCCTGTGGAAACTGAACTGAACTTAACTGAACCCCCCGCACAGGAACACTGATTTTTGCATACTACGTAACGCACAGACATAGGTTGCCATCCCCATCTTTGACTCGCTCTAGTTGCTGAAACGAAAATGGCCGTCTCTGTGGAGGATTATCCCCAAGTTTCCAAGAAGTGGTACAAAGGATTGATGCGCAACAAGCATGAACAGAACAACAGCCGCATGCACCAGCCCTATATTTTCTCCTACGAGGACCCCAGTCTGCATGCGGATTACAAACCGCTTTATAATCCTGATGCTCATGCGCATTTTGGGGACGGATCAGAACCCATAAATGCACAAAAGACGATTGCATCGGCTTTTGAATACAGTGATACCAAAACGCCAATAACTGAGTATACGGCTCAGTATGAAACGATTTTCACCTACGCAGAACCACTGACTGTAGATCCTCTTCTCACCAATTGGACCGAAGAAGCCCATCATAAAGACCAAACAACTTTCAAATGGTCTGTGTCGTTCCTGTTGATCGTGTTATCCACGCTGCTCTTGATTTTACTGTTCCCGATTCTGTGCTGGATATACATTAAGCGTATTGCCAGAAATGAACGCTTAGTTGTGATTCGCTTGGGGGAACGCCTTCGCACAAAAGGCCCTGGTTTCGTGGTCACTCTTCCATTTTGCGATCAAAGCCACCGACTGCTTTTAGACGATCAAACCCTATCTGTCGGTCCCGTCTCGGGTCGAACTCGGGATCAAGGTGAAGTGGAGATTCACTGTGAATTTACCTACCGGATCAATGATCCCGACTGTATTTATGCATCCTCGAAGAAAAGTCCAAGCCAGACGATTGTCGCAATCGCTGAGACTTGCATGACTGCTGCACTTGGCCATCTGACTTGGCCAGAACTAGAGGAGGGCGGTGGAAAGCAAGATGTCACCAATGAGATTGTGGTTTCACTCAATTGTCTTTGCGGTGTTCATGGTTTACAAATCGTCCGTGCGGATTGTACTGGCGTGACTCTCACGTGTGCTCCACCGTCACCAGAGACCCTCAAACGTTCCAATTTGTCCGTTGTTCAGAAGCAGTTGCAAAATCTGACCTCACTGTTCTTCCCGGGCACAAATCGTGGCAGTACATCGAAACCAGCTTTCAATCTATTGTCGAACGTTGCGCCTAACACGAATCCTAAACCACCCACCAGCGGATCATCCAGCTCTGTGACTCGTGGTTTAAACAGGTCCCACTCACTGGACGTTCCGCACTCAGGCACGACAGACGTAAACGAAGAGGAGTCTGTTTCTCGCACTCGACTCTTGTCTCTCCGACTAACCGACCTTTCTGCCACACGCGCCATTCTCTGTTCACAAGTTATTGCTCGGGCTCAACCGTTCCTCAGTAATGATCTTGTCTGTCTAGCACTTGATCGAGCCACGTTGCAGCTGGTGATTGGATCTGATCGCATTACTGAACCATTGCCAAGCCTCAGTGAAGCAGCTGCTGACGAGGCTCGCTATAGCGTGCTCTATTTAGACGCAAAAGCCGGACGTTCTACAATGGGTGCACTTCCCGACCCGGAAGTTACAGTCTTTGTGAACGTGGCGGACTTATCCGAAATCCTCACCGGACGGTTGGGTATGAAGAAAGCCATTACCGAAGGGAGAGTTGTGGTCCAAGGAAATACTAAAGCTCTTGACAAACTGCGTCATCTACTGTTTCTGCATGCTGAGTGATCACCAATATACGGCTTTATCTGCATTTACCTCTCACTTTGATCTCATCTCCACTATCGTGATCCGGATGCGTATTACCCTTAGTAGTATGGTCCGTTTCTTTTCCCACTGTGCAATCTCTAATAAGGTTTGTAATTTATCGTCGAATCATACTTTTTTCTTTTCAACCACCGTGTGTACCATGCCTGATTTTTTGCTTAAATCTTTGTCTTTTGTTTGATGTAGTTATTTCATTCATGCTATCATCTAAATATTGGATTTCCAATTCTTCCGTTCTACCAATATAATGAGGTTGTCT
>STRG.71189.3
TTGAGGTGTGTCGCGTGATCGGCTGTGTTAATCTGGGATTGAGGGTAACCCAGAACGGACCGGCTCGGAGGATAATCATAGAAGATAAAGCAGATACAGTAGAAAATGTACAGGATGGCTACATTGGAAGGCCTCATTTAAGTCAAGCAGAGACTGGATTAGTAATTCACCTCACCGAACTCCGATCCCTCGTGGTGTGTCAATGCTTGGATTGATTACGTGAAGATTGAATTGGCAAGATCCCTCAGTATCCCAGTTATCAAGACACACGCGCAAACAAATTGCACAGAGAAGCCGAAATCGCAACTAAGGACTCAGTAATCCAATTTCATGGAGACCATGGAACGTCTTCGCATTGTTCGTACGAATCGACCGCAGATTTTACCAGATCAATACAAAAACGAATTTGGAGAGAAACAAGCGGATGATCGACCCTGGCCCCGTGGAGAGGTTATCTATGCAGGACGTGGCTCACCGATGCAAAACACGAGTCCGAATCATCGGAATTCCGGATTCCGATCCCGTCCAGGACCTCTCCTCACACCTGGCTTCAGTCCATACCAACCTCATTGTGGTCCACCTTTTCGAAATCCAGGATTCCGGCCAGGCTTTCGAGGACGTCGTAAGCCGAGTTATCAACGTCCCGGGGGCCAGGGAAGAGGTATGTGCTCCGCCTGGCATGGTAGTATGCCTTATGGACTACAGAGCTGTGGTATGCGAACTCATCCAGCTTATACCAACACGGACGATGGGTTTATAGACGACACATTGGTTTCGGATTTGAGTCAGTTCAGATTACAAGGTGACCTAGGTTGGCGGGATGTGGATTCATCACCGTACCAATCAGATTCCGGATCCCGTTTAGCGCAACAAACACGCACTTTGGCCAAAGATTGTGCCTCAACTCCGTATTTGACACAATCAGGTGAACCAACTCGACCAAAATCAGTTCAAACTAGAGTCAGTGAGAGACGTGGAACAGTAATGAGTTCCAGTATCAGCCCAGCTGCCACATCCGATGCTTCGAATCCAGTCGACCGACTGCACGGCTTGAGTGATCAGTATGAGACAACCGAGTCTACTTCATCACCAGAACCACAAGACCCATTGGATATATCAGATTTGGAGCTATCCAACAGTTCTTTATCGGCTTTGCGATCCCCGGCGGATTTTCTAACACTTGCTTGGGATTGACAGTTGAAATCAACGGCTTCAAGGCGCACGCCAATTTCGCAGACTCTTCGTTCAACTTTGCAGGCCTCTCTGCATCAAACACACACACACACGCACCTGTTACCTTCATTCATCAGCACCAGACAAACGTTTGAGTATTCTTCTTCATTTTCCACCTTATTATTCATCGCCTAACTTTTGATGTCCGAAAAAGTCACATGGTCACATTCACTTTCTATTCAGGAATCCTATTTTATTGGAATTCCACTGCAGTTATCGTCAAATCAATATCCTTTGGTCTAAATAACACCGTACAGATTGCTCAACACTGTGAACGCGTCTGGTTAAGCATATCCTGTTTCGACTTCGGGATGTCACCAACAAAGTGCCTCTACCTCTCCTTTCTCTCTCACACACAAACGCGGGCATCTCTCTTGAACTGGTCGGTGTCTGTTCTTTCAACAACCTCCTGACAGTCATCACCATTCTCTCTTTCACCATCACTGTGTTCTTGTGAAAACCGGAAGTTGCATCATTTCCGCTGCCTTTGAATTCGCGCCATAATTTCACAAATTCGGGTACATACATGTATGAAAATGGGTGTATATATACATACGCACCCCGTTGTTGAAAGCGCGTACTGGGACAATGAGTTTGTCCTTCAATGGGGCCCAGATTTTTTTGTCGACCACAGCCAGCCACCAGCTTTGTACCCAT
>STRG.17620.1
CGTGAACAGCAGACTCGCGAGGAGCAGGCAGGGTTTTGTGCCGGTTGTAGATGTATCGATCAAATATTCACCCTCCAACAGCTGCTAGATCACCGTCACACTTTCCAAAGACCGACGATCATCGTGTTTCTAGACATTCGCGCGGCCTTCGACTCTGTCGACAGAAATGCACTATGAAATTGTTTTTTGGGGAAAGATGTCCTGAACAATATGAATCAATCCTCGAATAGTCGTGTTGTCACACCTCAGGTCGGGTTGGGGCCTACGGCCTGCTTTCGTCCCTTCAGTGGAGCGCGACAGGGTTGCCTTATATCATCTCAATTTCTCTTCAACTTTGCCACAGAGGATGCTATACAAAATGCACTGTCTGGTCTTCCAGACGAAGCATCACTCGATTCGTGACTGTAGTTATCTACCGCGTCCGTACTCCGTTCGTCTGGTTAGCCCTGCGCGCCAAACTCGGTTCAACTCGTGACTGACGTTTTCGTGTGGCCAAAATTTTAATGAGGTTTTGGTCGAATGGGCGCGTAGTTGTCTACAATGCCAACGATCTAAAGTACATAGGCACACAAAAAGTTCTCTCGGCATGTTTGCTACACCAGACACATTTTTTCTTCATGCACACATCAATCTAATAGGTCCTTTGACTTCATATAGAAGAGTCGCATATCTGTTAACTTGTGCCAACCATTTTCCGAAGAGGACTAAGGCAATACCTTCGAGCAATTGCTCATCAGACACTATAGTACATGCTTTTCTAGAGTGATGGGTTACCCCGTTTGGATACCTCGCTGTTTGGACCACCAATCGAAGAACCCGTTTCCGGGGGTTTTTTGCTGCCTTGATGAATGTACTGGAATGCAAACAAGTTAAGACTACAGCGTACCATCCAGTCGCTAACGGGTTGTTCGAGCGTTTTCATGCAAACGCTGCATGGCAGGAGATTCTTCCATTTGTCTTATTAGGCATTCGGATCTTGGAAAAAAGTTGATGACACTCATCACCGTCAGATTTATTTTTTGGTTGTACCCTTCGGTTGCCGGGGAACTGGTTGTACCTCAACCCTGACGTCCTTTTAACTATTCCAACTGCACATACGTGACGTATACGTAGAGTCCACTATGGGGAGCTAATCATATCAGCCTACAGATATCAAAGGAACTGTCTACGTGCACACGTCTTCTTGCGTACAGACAGTACACGACGCCTGTTTCATGCTCGCTATTCGGGCTATTATCGAGTTCTAGAACGCAATGACAACTTGTTAAATCTGTTTAGGCGTCTAACCAGATGTAATGTGAGTTGCCCCTGATTATTTCTGACCACGTATTCTGGTGTATAGACGTCCCTTTTCGCCATTGTTTATTTGATATTTTTAGCACCATACCTTCATTCTTTCAGGGCTTTGTGACTAGTCCACGATTATATCCTCAGCAGTCGGATTTTAGTTCTCGTTGACATTCGTTTCCACTCCCGATAATCGACATTCACACATTACGTTGTTCTTCCTGACCTAGAACCGCTTGGTCGTTCACCCAGCCCGACACACACACAGCTGTTTTTTTAACTCAGTTCACTCCATCTGATTAGTTCTATTTTTGGGTCCTCTACTACACTCGCTTGTACACACGCACACAGCTTGCTTGTTGGTCCGCAGTCACTGTGCTCGGTCCCAATCGTTTGTGTGCGCCCAGGCTTCTTTCATCTGATTGGTCCTCTTCTTGAGCGCTGCCCTCTGCACATGCATCGCATGCTAACCTCGGGCACATTCCGTTTCTTGATTGCTGGTGACCGGGTTCACTGGCACTTTGGACACAGCCAGACGCTGTTTAACACACTATGGACGCAGTTGGACGCTGTTAAGTTCACTTTTGACAGTGCTGGACGTCGTTTGGTACACTTCGGACACAGCCGAACGCTCTCTTACACCCCTTTTTGGAAGCACAATCACATCGTTCGTGCTTTGACGGTGTATACCATTACACCCGGACACCTCACAATTTGAGGTTTGTATATTTTGCATATTATCGTGATTCATTTATTAGTACGGTATCATCAGACAACCTCGTTCTTTGTCGCTGACGGTTCGGGATTTTACGCGTCACTCGATTGGTCCCGCTGGATTTCACGGGTGAAATCTATAAAGCATATAGCTTAAAGTTAAACGAGAGAAGGTTTCTGTAGATAGGTTAAACTCAGGTGTCATGGCGGCGGAAGCAATTTGCCCCGTCCCAGCCGTGTCCAACACCTACCGCCACACTCCCGGCAGGTCTATAGCACCAATCTCACTAATCATATACCACGTCTTCAACATTTTCTGTCCCACCGATGCGGTTTAATTTCATCTAAGAAGAGCGATCTTACCCTATCTAGAAAGGTTACGCAAGAAGGAGTTAACCTCCAAAAAAGCAACCCACCTGAGGTCAGTAGACTATCATGCTTGATGAAAAAAGAAATCAAACGTATGGACTTTATATTTTACCATCAGTTTCTGCACTCTAGGAACATCAAAGGTAGATGGCAAGGGGTCAGTCTACGGTGTGATCAGATGAAGTTTCCCCTCCAAGTTCTCAATTCATATTGACCAAACCATTTAAAGAGATAGAGACAGTGACCGATCGTGTGGCACACCACATTGTCACTAACGGACCACCAGTCACGGCACGACCTCGCCGACTGGCACCGGACAAATTGGCTTTCACCAAACGTGAGTTTGACACTTTACTTTCTAAAGGTATTGTTCGTCCCTCTCACAGTCCATGGGCCTCACATCTACACATGGTTCCTAAGAAAGATGGCATTAGCTGGCGACCATGTGGTGACTATCGCGCACTAAATTCGGTTACCCGTTGCAATAGCTATCCGACACCCCACATACACGACTTCACGGCACGACTGTATTTTCTAAGATCGGTTTGGTGCGAGCCTATCACCAGATCCCAGTCGCCGCTGAAGATGTCGAGAAAACCGCTGTCACGACTCCTTTTGGTTTGTTTGAGTTCCTACGTATGCCTTTTGGTTTGCGAAATGCTGCTCAGACATTCCAGAGGTTTATCGATAGCATTACGCGGGACTTGGAATTTGTTCAAGTCCACATCGATGACTTGCTAATCGCATCGTCGAGCGTAGATGAACATTTCCAACATTTGACGCTACTATTTCAACGTTTGTCCGAACATCGAATAGTAGTCAATCCTGATAAATGTGAACTTGGCAAACCGGAACTTGTGTTCCTCGGCCACAAGATCACTCGAGAGGGTATTAAGCCTTGCGAGGATAAAGTGCGCGCTATTCTGGATTACGTCGTACCGTCCTCAATCAAGGAGCTCAAGGCATTTTTGGGTTTAGTTAACTTTTATCGTCGTTTCATACCCCATGCTGCTGAACGTTTGCTTCCATTAACTGACCTACTTCGTGGCAATCCACGTAAGTTGTCGCTTACGGATGTCGCACGAGTAGCGTCCTCGGAAATTAAAGCGACATTAACTCAGACCACGCTCCTAATGCACCCAGTTCCGTCCGCCACGCTAAGCATAGCGGTGGATGCATCCGACTTTGCCGTCCAAGCGGTCCTGCAACAGTCTGTTTCTGGGATCTGGCAGCCATTAGAGTTCTTCTCTCGACGCCTCAGTCCCACGAAAACCAAATATGGTGCTTTCGGTTGCGAACTGCTGTCTGCATATAATGCCGTTGAGCACTTCCGCCATGCAGTCGAGGGTCGATATTTCATCCTCTTTACCGACCATAAGCCTTTGACGTATGCATTGCATACTAAGTCTGACCGTTACTCTTCACGAGAAGTCAGACATTTAGACTATATTTCTCAGTTCACGACTGAGTCGAACTGTGTTGCAGATGCTTTGTCGCGTATTTCGCTTAATGCTATTAAATCTCCGGTTTTAGACATCCCTGCCATAGCTGCAGCACAGGCACAGGATTCTTCGTGTATGGAAGCCGCTCAGTCATCGTCGCTACAGTGTCAGTCCGTACCTCTGGACACCAGTGCTGGGACTATACTCTGCGACATGTCTACTGGCCTACCTCGACCAGTCGTACCCTCTACATATCGACGTCTTGTGTTCGATACCCTACATGGACTCTCACACCCAGGCATCGCAACCAGTCTCCGATTAGTAGCTGCACGATACGTCTGGCCGTCCATGAATAAAGATGTTCGTATGTGGGCAAAACAGTGTCTACAATGTCAACGATCTAAAGTGCATGGGCACATAGCTTCGCCTATCGGTACTTTTGCTACGCCTGATGCTCGCTTCGACCACATTCACGTAGACATTGTGGGTCCATTGACTCCATCACACGGGTATACCTATTTACTAACGTGCATCGAGGTGGCCCGAGGCTATTTCCATCTCTGTCGTCACGGCCGAATCAGTAGCTCGACATCTGATAGAACGATGGATAGCTTTATATGGTTGTCCTTCTACAATCACTACCGATCGAGGGCAACAATTTGAGTCCGAACTATTCTCTTCAATAACTCACATGCTGGGTACGGAACGCATTCGCACGATCGTGTACCATCCAGTATCGAACGTTTTCATCGCCAACTCAAAGCGGCTCTTAAAGCACACGAGAGCCCCGACTGGTACGAAACGTTACCGCTAGTTCTGCTTGGTATCAGGACTTGCATTAAGGCAGATATCCAATGTTCCGCCGCAGAACTTGTCTACGGCACGACATTACGACTGCCTGGGGAATTCTTTACGCCACGGAGTACAGACTCACTTGCCGTACAGACTTAGGTTCACCGTTTGTCTACGTACATGCAAAATCTCGCTCCGGCGCAGACTCGAATACAGCGACGACAGGTTTTTGTTCCGACCGAACTCGACTGTATTAATTCGTGTTGATTCGGTACGGAAACCATTACAACAGCCTTACGAAGGTCCATTTCGCGTGATTTCTCGTCACGATAAGACCTTTAAGGTTGATCGACATGGTCGCGTCGATAAAGTTAGCATCGATCGTCTCAAAGCCGCGTACGTTGACGACATCGTGTCGCCCGCTGACATCAGATTCGATGTTGACGACACTTCCGTGTCACGTCAAGGTCTGCAGTTAGCGTTGCCTGCTACGACTTCGAATGAGGCTATCGTCTCACGTCCAAGTCAGCAGTCCGTTGGCCCTGCTACGTCCTCGAATGCGAATACTGTCTCGCGTTCAAGTCAGCAGAGTACGCCTACGCACCCGTCCGTGAATGAGGCTCCCGTCTCACGTTCCGGTCGGAAGATCGTTTGCCCAGCACGTTTCCGCGACTAGGTCAAACACGATCTTAGTCATAGCACTTCGCAGTAATAACTTTCGTGTTTATCGTTTCGACACGATTTAACATACCTCATTAGTTATTACTGTATTCTAGTCAAGTCCATTGCAGCTGCTACACTAGTTTTTCGTTTTATGGAACCTCGCCATATGGTACGCTTCGCTGGTCCCACGAAATCTGGAGAATTTTGGCACCAACGTTTGCATTCTAGATCGGCCCCTGTCGCTCTCGTTCCTTGCCATTGACGAACCTACCGATTTGGCTTCCGGATATCATATTGGTTAATGGTTACCCGACGCTGGACGTTATTGATGTGGCACACCTGGATGACGATTCACGCAACCGATGTCATTGGCAACGAATCTGGTTTACGCTCGACCATCATCCCACGGTTCCTGCATACCACGGATTTTGCCCGTCGGCATCCTACAGCACAGCTACATTCACGCATTTTGCACGCATTCATGCGCACGAATATCGGTTGTATGCCTTCTCCTCCTTGACATTTTTCGAAAGCTTTCCGTGCTTTCTAGCGGGGGGCTGCTGTAGTGACCTCGATCGTTTTGAGAAAATAACTGTTTTCTGGACACCATTTTGGATCTATTTTCTCTACGATTTTTTCCGACGTTTGACATTGACCTCGTAGTGTTGTCCGGTTGCGTACGTTTTACTGGACTGATTTGTCCGAGGTTTCCGTCGAACTCGTTTTGAATCACTTTCGCTTTCGGTCGTTCGCCGATTGTATGCGCTCGCGGTTCGCTTTCAGCACGGCCGTTGCGTTTCGTTTTCCGTTCGGTGTATCTCTCGTATCGGTACTGTTTCGGTGCCACGATATATAGAATACACCTTGGATCTATAAACCGATTTGCGTCTTCTCTATTCGTCCGATAGAGGGGATAACGTTGGTATTCCGCTGCTAGACCCAATAGGAGACACGTTCACCAGCCGCTCTCGAACGTCTTCTATACATTCGTCATTCGAAGGACCATCTACCAGTTTTCCATCGGGCCAACAATTGAAAAAATTCTCCAGCATGGAAGTTTATAAGCTTCTCAAGTTCACCAAGTTAACCAAAGCTTTTGGATCGGGCGATCTACCTATGGCAGAACCCAAACACGAGGTTGGACCTCTCTCTGAGTTACTGTCATTTACAAATTAACTGCAACCCACGCAATGCGCCTAGTCAAGTATGCCGATAACATTGTTTTGGCCGTCTGTCTCCCAGCAGTCCGATTTAGATGGTTTTCATCTTGCACAATTTCGAAACTTTTCTGGAGAACCTGGTCTTCTGTTTAACAACGTCAGACGCCAATAGTTCATTTGTTCTATTTCGCGATCGTTTTTTGTTGAAGATGGTGCTACTGTTATCCCAACTCCTCGTGCACGTGAAATACCTCGGCGTAACTATAGAAGAGAGAAATTCATTTGCCTTTGCATATACAAACTACAGTTGGAAATTGCATGAACTGTCCTTTCAAATTCGTAAACTTTGACAGTACAGTGCTCCACAGTCTGTCATTTCTCCCTTCGTACACCAGTGTATACTTCCCATAATTATACTTTCTTCTCCCGGATTTTTTCCTGGACTGATGAAAAAGAACTACATCACTCTCTGTAGAGGTCTGTGCATCATGACTTTTTTTATACAGCCTTGAGAGACCTCATATCAGACTTACGTGATAGGCGCATGATGGCATCTACTGCATTTGCCGAAAAGATCATTGCGGACTGTTCACACCCACTGCATCGCGACCTTTGTCTGATTCGATCCCACTCGTTGACCGGCTCCATGTTTCGACTACTTCTTTGAAAGTTATCGCTGTACGGAATTTCTGTAGCTCCCTTCCTTGCTCTTGTTTTAGCAAACAAAGATGAAGTTTTATCTGAATTGTTAACCCGTTTTGGCGTGTAAGACTTTGCACTTTTTTCTCTTCACAGCTGAAAAACACCGTAAAAACGTGCTCAATCTACTGTAATAATAAAAATCAAAAAGAACCCAAACTCCCAGTACAGCACGACCGTCGCGGTCGGGTCGTACGCAAAATTGCACGTTTCGTGAACACAGTTTCTATCTACCAAACCATAATGATTTTCTTATCCAAAAGCCATCTATCTGCGATGATGAGGTGATCTGAACTTCCCAAAGTGGCGTGTTGAGAAGAAAGGCCACTCTTATACCACCGCCTATACACACTGAGGGCTTTGGCACGTTTAGCTTTTTTATGGCGACCTCTTCCAGTTTTTTTTGCTGCAGACAGTCCTCAGTGACGACTGTACACACTCAACTCAAAGCAGAAAAACAATACTTGTAACACAACTGGGAACAAGAAGCGAGACATAGAACAACACTGCAGACGAATACACGTGCCAATCCGAATCTCTTCCCCTCTCCCCAACACACAGTAACTTTGCGGTAGCACACGCCCTTTTTTGTGGTTGTTATTATTATCATCTGTTGCTTTGACCATCGCGTGACACTTTGTTCAAGAACAACCAAAATTATCACAGTTTTGCATTTCGAAGGCTCTTCTCCCTCAATCCTCTTGGGGCGAAGTTGTGTGACGCTGCACCCATTTCTTGAAATCATCATTTCTACTCCCACCCCGTGTGTAAATTTCGTTTTATCACCCATAACAAAGCTGTCCTCGGTTCAACCGCAGATACAACACACGCTCTTTTGAGTCCACCTTGACTGATTCTTGTCCCGTGCTCGGCAGGTTCTTATGAAGTCTTTGTGTCTCGGGCTTTTGGTCTTCTAATTGCTATTGAAGCTCTGTTCGATTCGTGACTGTGGTTATCGGTCACGTCCCTGCGCCATTCCTCTCGTTAGCCCAGCACGGTAAACAGACTTCATCCAAATATGAAGGCCACTGCCGGTGACGTTATCCTTCAACAACCGATGTACATCATTTCTAATGGAAGGCCTACGACCACAGAAAATCTGCGATTGCAGCTAGCTTCACTCTTCAAAAGCGCGAAATTTTTCTCTGTCGACAGTGGATTAGTATTCACGGAAGACCGAATGGTCGTTTCGGAGCAATTTCAATGCGAGCTGATGAACAGACTCCATTTGTCACTCTCCGAGATAAATGTTACCATTTGTCGAGCAACAGGTTTGAACTGCTGACTTGCAATAACCAGTTAGATAAAATACATTTACAAAGACGAGTTATTTCGTACGAATGAGAACAGACAAAGGAAGGAAACAATATAACTACGGGAATTACCTACCCACCCCTGGCTCATTTTGGTCTCAGATACCTCCGATCACGGAAGTAAACACTACTTGATTTCCAGATTGACCTCTTCCATACCATGACGACAGCAAACGCGGTTGACCGCTTACGTGCTTATTTTTCCAGACACGGTACACCTGAGATACTGTTTTCAGACAATGGACCCCAATTCATGAATGAGGAACTACGGCAGTTCTGTCGAAAATGGAGACTTAAACATCGAACAGTTCATGCTACAGTTAGTCCAATGGCTAGGCCGAATCAACAGTAAATATAGCGAAAAGGATACCGGCTTTAGCAGAAGAACGCGACGATTCCTACCTGAAGGTGTTAGATCAGGGAAACATCCCGTGTGCAGTTGTGAAATACAGTTCAGTAAAAGACTGCTCGGAAGGAGAACTGGAACATCGTTGCCGATAGCTGGTGCTCATTTGGAGCCAAAAGTATAACCCAGGGATGAAATGCAAGTCCAGTTACAGAAAAGGAGAAACAGAAACACTTTATGGCTGGGGAGCACAGGACCTGACACAACTTAAGAAAGGGGAAGAAATATGGGTTCAAGTTTTCCCAGGCTTCATCTATGGAAAGGAGGAATAATCGATAGACACTTCAGAGACAGATCGTGCAGGGTTGAAGTGAGCAACACAATTGAACGCAAGATTAGAAGACAGATGCAACAAAAATACCAGCGTCCATAAGAGTAGAAAAAGCCCACCTGAACCCAGAAGAACTCAAAGCGGCTGTCTTTACCAAAGAAGGGGAAGTATGACGGTATCGACTGGCACATCGTCTATAGACGGCCTGGTCTGGTAAGCAGACAGCAGGTCATCCTCTGTCCAGAATCAAGAGCAAGGCTGAAGCTAGCAAACCGGACCGATGGTTCAATCAGTTGGTGACGAAATAAATCTCAGTCAACCAATCAGTTGTCAACAGTTATTTCAATCAAATGGAAACCCATCAGTCAATTGGAATGATGTGCAAATTTCAGGCGATGCCTCGCATTGACCCAACCGGCAGCGTTAGTAAATGGGAGACGGAAAAAAAACCACTGGTACCTCAAAAGCCTCATTTCTTCGGTTACTCATCAAGTTTATTGGCATGACATGCGAACTACTTTTTGGGACGTTTTCCAAACACTAAATTTACCGCTATTGTAGTAGTAGTGTGGTGGAATGTATATACTACTTGGCAAGTAGTTGATTGCTGAAAACGGAACTTTGGACAAATGTGGAATAACGAACGCCGCTGTGTCCAAGAGACTAAACGCCATAAGATAAACGACGGCATGCGAAACGCACAACAGCTCCTCCGTCTGGATAGTGACTGTCTTCAAGTGGACAGGATAGCTATTTTGCAAAGAACTACCGCATTCTCCAATCATGCATTCACTGAGCTTTCTTCCACCGTCCACTGCAAGGATAATCATCGACACCTCACGCAATGTCGCGGCCGGAACTTTTGTATCAACAGTGCACTCTAGATAACCTCGCGAGATCTGGGGAAGTGTTTGCCGGGATGGATCTGAGTATTTTCTTTGATCCTGACTTTTCTTTGTTTTTGAACATCTATCAGAATATCAGATTTTTTTGCTTTGATATACTTTACAAAACGGGAAACTGTATAAATCCATGCAGATAATTCTTCCCACGCGCCAGTCCCCTTCGAAACAAAGGCGTCGTAAATTAAAACGAGTATACAAAGCTAAAAGAATTCCTTGTTCTGGGTTCTATTTAAGTCAGTCAAAACCGAGCTAACTAAGGTTGACGTCATGAATGTTCGTGCACCGGAGACAAATAAAAGCAGTCGCGAAATCTTGAAGGCCATCACACGGTTGGGTGGTAAGAACTCAGAAACACGCAATAGTGGTAGGTGTTGAAGAAAGCTGGGACTTCATCACTGTCAATGATTGCGTCTTCCTCGAGCTTCGATGCCAACTGTCGTTTAGAATACGCTGGCTATTTCTTTAACCGCCTCGATGTATACAAAGAATTTTCCTAAATTCATCCTGATAAGTTATCACCGGTTGTGTTAAAGGAATGTACGGCCAAACTATCCCATATCACGTCTGGGCTCTTTAATCACTGCTTAGCAGACGATCATACTCGACAGCTGGAGGGTGGCCTCCATTACACCGGTAACCAAGAAACGAACAAATAAGTTTCATCCAGTAGCATGCGCTTCTATTGCCCTTAAGATGTTTAGGAGATTAACACTACCAAGACCATGACCGCAGCCTTTGTTTCTGACTCAACCCAATTCGTCTGCCGTCGCGGACCTTCAATTCTTGACTCTCTTGCTTCTCGAGCAAATTCCGTCACGCTATCGCCCGAATATGAATTTGTGGCTTCTATGCTTTGTTCCTTCGATTAAAGCGATGCACTCAGATGTGTAGACAGACTCAAGCTACTACGGGTCCTCAAGTATAGCGGAATTCATCCAGACGACTTGCATTTGCTGTTCAGTTACTTTTACGGTTAACAACAGTTTACACGAATTCAGTGTAGAACTTTCTCCATGGTTCTATTTACACAAAGTATTGTACAAGGCGCTATCACATCTCAGTCTTTCTTTCTTAATATATCTCGTTTATACTTGTTCACGATGATTGTATTGTCGTCAAACACTCTATTGATGTGATCTTTTGCATGCCCTACCCCAGTCAGTTTACTCAACCTTCTCTACTGGACAGTGTAACCGAGCTCGTTTTTTTGGTCCTCCAACCACATCTTACGAATGAATTCCTCAAATTCCTCTGATATTTTGTTTTCTTCACAAAGGGATGGGTTAATCTCATTTTTTGAAATCCATTCCCCTCTGTTCCCAAATAGTGAAAGCATAGGAAACAATTATCCAGTGAAGTACATCAGTATTATCATTGACCGTGACCTTTTTTAATTTGAATTTATTTCCGCAGTCTTCCCGGAGACAAAATGACTTACTTTTTAAATGTGATGATTCAAGTCCCTCGGCACTCCCTTTCACCTCATCAGGAATTTTTCTCACTCCTGCGCCCTACTTAACTGGCTCCAAGGTTGTCCCGTAATATTCCCTGAAGTACCTGATAAAGACTTGAAACCAACTGTCCGATCCCCAAAGCATTTATCTAGAGGTAGTGACATACCGCGTAGTTAACCGTATTTTAATGTCCCAGCGTCACCATTCATATGCGAAGTTCTTTCGTAGGATACTGACTGGCCTTTACCCTGATCTCAGCAAATCTAGTTCCGCATCATCCACGCGGTCCCGTTATGAATATTTGCTTTCTCGCACCAAAGCCTAGGAGTACTCTACGGTATTGTATCTCGCTCATATCCTCATCAACCCCGACGCTGTC
>STRG.43040.1
CAAGTCACGTTGGAGGTCAACTATGCCGGTGCTCACAGTAAATTTTCACTTGAGAGAAGAGCTTGTAGTGACCTCGATCGTTTTGAGAAAGTGATCGTTTTCTGGACACCATTTTGGATCTACTTTCTCTACGATCCTTTCCGACGTTTGACATCGACCTCGTAGTGTTCTCCGGTTGTGTACGTTTTACTGGGCTGACTTTTCCGAGATATTCGTCGACCTTGTTTTGGATCACTTTCACTTTCGATCGTTCGCCGATTGTACGCGCTCGCGGTTCGCTTTCTGCACAGCCGTTTCGTTTCGTTTTCCGTTCGGTGTATCCCTCGTATCGGTACTGTTTCGGTGCCACGATATATAGAATACACCACGCATCTGTAAACCGACTTGCGTCTTCTCTATTCGTCCGATAGAGGGGATAACGTTGGTATTTCGCTGTTAGACTCAATAGGAGACACGTTCACCAGCCGCTCTCGAACGTCTTCTATATTGGTGAGCCCGAAACTTCCAGAACTTTCCTGGATTATTCGCCTGCCCGGTGAGTCTGTGATTTTTCGCTGTCTCACGTCCTCTTTTTGTTGCACGACATATATTTTTTACGATATATTATCGCAACGTAACCATGTCGGAGGATAAGATGGAGCTCGACACAGACCTCACTTTGTCTGCGGTTGCTTTTAGACCTGTGTCGTTTATCTCACATGATCCTGAGGTTTGGTTTGCAGCCTTGGAGCTGCAATTTGAGGCACGTAGGATTATCGGCCAGCGCCAACGATTTTCCTGTGCCGTAGATGCAATCTCGGGCGATGTTATCGCCTTAGTGAGGGATTTGGTATTAATTCCTCCTCAAGAGCAGTCGTACGACCGGCTTAAGGATTTCATACTGAAACATTTCCTTCCTTCTGGGGAGGGACGCTTACGTCAGCTACTTGCCCGGCACCCCATAGGGGATACGAAACTCAGCCGCCACCTAGCTAAACTCCGGTCCCTGGCAGGGCCCGCCGATAAGGATTCGGAGATGGTTAAGGAACTGTGGTTGGATTCTTTACCCTTCCATGTGCAGACCACCGTAACTGCTCTCCTCGAGGGCTCGTCCTTGGAACGAGCAGCCGCCGTGGCTGACAAGATTGTCATACGTGTCGGCAGTGGGGCTAATTACCTCATCGCCACGACCTTCCGCGATCCTCGGGGTGTAGATCTGAATGAATCGCCGGAGAGGCCTCGACACTCTCGATCCATCCAGCGCCGACTGTCCTTCAAGGACAGAGTTAAAATACTGACCCTCGCAGTAGCCCACGTAAACAACGGCACGGACGGGCGCTCTCCACTGCCCACGTCCGCAGTGAATCCGCCTCATCTGCCTCGTCCAAACCAGATAATCCTACCAGCGGTTTTTGTTGGTTCCACCGCGTTTTCGGACCAGCCGCCCGTAGGTGCAGACAGCCGTGTTCATACGCGGCGGGAAACTCCACTGCCGGCTAGTAGAAGCGGCCGTACTCGCCGGCAATCAGTCTCAGGTTGGCCGTTCATTTTACGTGCATGATTCGTGCACTAACGTCAGGTTCCTAGTTGATACTGGGGCCCAAGTTTCTGTCTTGCCGGTTGGTAAACACAAGCCAAGAGCTTCTTAGCTTCGGCTGTCAGCGGCGAATGGTTCTTCCATTCCTACCTACGGCACGAGACAGCTTGCTGTCAACCTGGGACCACGCCGACGGTATCTGTGGACGTTCATCCTAGCGGACGTCCCCACAGGCATAGTGGGAATCGATTTTCTGCAGCACTATGAATTACTTGTTGATTCACATAGGCTGCAGCCTATCGATCCTTCGTCAGACACTAAATTTACGGGTCTCGCAGCTCGAACAGATGCACACCGAATCACAGGTTTGTTTTCTAATATTCCTCACGATTTTCAGTCTTTATTTATTAAATTTCTCATTTTGACTAAACCGTTTGAAGAGATAGACGCAGTGACCGATCTTGTGGCACACCACATTGTCACTAACGGACCACCAGTCACGGCACGACCTCGCCGACTGGCACCGGACAAACTGGCTTTCGCCAAACGTGAGTTTGACACTTTACTTTCTAAAGGTATTGTTCGTCCTTCTCACAGTCCATGGGCCTCACCTCTACACATGGTTCTTAAGAAAGATGGCATTAGCTGGCGACCATGTGGCGACTATCGCGCACTAAACTCGGTTACCCGTTACGATAGCTATCCGATACCCCACATACACGACATCACGACATCACTTCACGGCACGACTGTATTATCTGAGATCGATTTGGGACGAGCCTATCACCTGATCCCAGTCGCCGCTGAAGATGTCGAGAAAACCGCTGTCACGACTCCTTTTGGTTTGTTTGAGTTCCTACGTATGCCTTTTGGTTTGCGAAATGTTGCTCAGACATTCCAGAGGTTTATCGATAGCATTACACGAGACTTGGAATTTGTTCACGTCTATATCGATGACTTGCTAATCGCATCGTCGAGCGTAGATAAATATTTCCAACATTTGACGCTACTATGTCAACGTTTGTCCGAACATCGAATAGTAGTCAATACCGATAAATGTGAACTTGGCAAACAGAAACTTGTGTTCCTCGGTCACAAGATCACTCAAGAAGGTATAAAGCCTTGCGAGGATAAAGTGCGCGCTATTCTAGATTACGCCTACCGTCCTCAATCAAGGAGCTTAAGGAACTTTTGGGGTTAGTTAACTTTTATCGTCTTTTCATACCCCATGCTGCTGAACGTTTGATTCCATTAACTGATCTACTTCGTAGCAATCCACGTAAGTTGTCGCTTACGGATGCCACACTAGTAGCGTTCTCGGAGATTGAAGAGACATTAGCTCAGACCACGCTCCTAATGCACCCAGTTCCGTCCGCCACGCTAAGCAAAGCGGCGGATGCATCCGACTTTGCCATTGAAGAGGTCCTGCAACAGTCTGTTTCTGGTGTTTGGCAACCACCAGAGTTTTTCTCTTGACACCTCAGTCCCACGGAAACGAAATATAGTGCTTTTGGTCGCGAACTGCTGGCTGCATATAATGCCGTTAAACACTTCCGCCACGCAGTCGAGGGTCGATATTTCCTACTCTATACCGACCATAAGCCTTTGACGTATGCATTGCATACTAAGTCTGACCGTTACTCCCCACAAGAAGTCAGACATTTAGACTATATTTCTCAGTTCACGACTGACCTGCGATGCGTTAAAGGTGAGTCGAACTGCGTTGCAGATGTTTGTCGCGCATTCCCCTTAATGCTATCAAATCTCCGGTTTTAGACATCCCTGCCATGGCTGGAGCACAGGCATAGGATTCCTCATGTATGGAAGCAGTTCAGTCATTGCCACTAGTGTCAGTCCAAACCTCTGGCCACCAGTGTTGGGACCATACTCAGCGATATTTCTACTGGCTCACCGTGACCAGTCGTACCCTGTGCGTATTGACGTCTCGTGTTCGATACCCTAGATGGACTCTCACATCCAGGCATCGCAGCCAGTCTCCGATTAGTAGCTGCATGATACGTCTGGCCGTCCATGAATAAAGATGTTCGTATGTGGGCAAAACAGTGTCTACAATGTCAACGATCTAAAATGTATAGGCACGTAGTTTCGCCTATCGGTACTTTTGCTAAGCCTGAGGCTCGCTTTGATAATATCCACGTAGACATTGTGGGTCCATTGACCCCATCACACGGGTATACCTATTTACTAACGTGCATCGATAGATTTATGAAGTGGCTCGAGACTATTCCCATCTCTGTTGTCACTGCCGAATCAGTGGCTCGACATCTGATAGAACGATGGATAGCTTTATATGGTTGTCCCTCCACAATTAATACCGATCGAGAGCAACAATTTGAGTCCCAACTATTCTCCTCATTAACTCACATGCTGGGTACGGAACACATTCGCACTACCGTGTACCATCCGGCATCGAATGGTTTAGCCGAACGTTTTCATCGCCAACTCGAAGCGGCTCTTAAAGCACACGAGAGTCCCGACTGGTACGAAATGTTACCGCTAGTTCTGCTTGGTATCAGGATTTGCATAAAGGCAGATATTCAGTGTTCTGTCGCAGAACTTGTCTACGGCATGACATTACGACTGCCTGGGGAATTCTTTACGCCACGGAGTACAGATTCAATTGCGGTACAGACCTACATTCACCGTTTGTCTACGTACATGCAAAATCTCGCTCAGGCGCAGACTCGAATGCAGCGACGACAGGTTTTCGTTCCGACTGAACTCGAAACTTGTTCGCATGTATTCATTCGTGCTGATTCGGTATGAAAACCGTTACAACAGCCTTACGAAGGTCCATTTCGCGTGATTTCTCGTCACCATAAGACCTTTAAGGTTGATCGAAACGGTCGCGTCGATACCGTTAGCTTCGATCGTATCAAAGCCGCGTACGTTGATGATAGCATGTCGCCCGCTGACATGAGATTCGATGTTAACCCTGCATTACCTCTTGACGACACTTCTGTGTCACGTCAAGGTCTGCAGTTAGCATTGCCTGCTACGACTTCGAATGAGGCTCCCGTCTCACGTTCCGGTCGGAAGATCGTTCGCCCAGCACGTTTTCGCGACTAGGTCAAACACGATCTTAGTCATTGCACTTCCCAGTAATAAGTTTCATGTTTATCGTCTCGACACGATCTGACATACCTCATTAGTCATTACTGTATTCTAGTCAAGTCCATTGCGGTTGCTACACCAGTTTTCCGTTTCTTTTCGTTCCATGGAATCTCGCCATATGGTCCGCTTCGCTGGCCCCACGAAATCTAGAGAATTTTGGCACCAACGTTTGCATTCTGGATCGGCCTTGTCGTTCTCGTTCCTGGCCATTTACGAACCTATCGATTTGGCTTCCGGATATCATATTGGTTAACGGTTACCCGACACTGGACGTTATTGGTGTGGCACACCTTGATGACGATTCACGCAACCGACGTCATTGGCAACGAATCTGGTTTACGCTCCACCATCATTCTACGGTTCCTGCATACCACGTATTCTGCCCGTCGGCATCCTACAGCACAGCTACATTCATGTATTTTGCACGTATTCGTGAGCACGAATATCGCTTGTATGCCTTCTCCTCTTTGACATTTTTTGAAAGCTTTCCGCGCTTTCTAGCGGGGAGCTGCTTTAGTGACCTCGATCGTTCTGAGAAAGTGATCGTTTTCTGGACACCATTTTGGATCTACTTTCTCTACGATCCTTTCCGACGTTTGACATCGACCTCGTAGTGTTCTCCGGTTGTGTACGTTTTACTGGGCTGACTTTTCCGAGATATTCGTCGACCTCGTTNACCTTGTTTTGGATCACTTTCACTTTCGGTCGTTCGCCGATTGTACGCGCTCGCGGTTCGCTTTCTGCACAGCCGTTTCGTTTCGTTTTCCGTTCGGTGTATCTCTCGTATCGGTACTGTTTCGGTGCCACGATATATAGAATACACCTCGCATCTGTAAACCGACTTGCGTCTTCTCTATTCGTCCGATAGAGGGGATAACGTT
>STRG.9747.2
ATCCGTGACTTTCCTCGGCAGTGGTGGGTGTATAACTGGTGTGCATACTATCGAAGGAATTCCGGACGCTCGATTGGCTGTGACCATTACCTGTCCTGTGCAAACTGAACTGAACAGTTTGACCTTCGTTGACGTTGTACAACGAAACACTGCCGCGTTGGCTTGTTGGTCCTACGATGAACGCTGTTGACGATGAGGTTACAACGAACGGATTCGAATATGACAGCGAAACAGCTAGTTTAGATGAGGACGATAGAAAACACATCGAAGATTCAATCAGAACACACATCCGATCAGTTGTAGAGCTCCGAAAACAGGAATTAAAACTACCTGAAACTGTTACCCTCATAAAATGCCCGGACGGTTCACTGGTGTACCTGATTGGCACCGCTCACTTTAGTAAAGAAAGTATTGACGATGTGGTAAATATTTTGTTTGCAGATAGTGTCAAGAACCCACCCAGATTTCGTTGTTGTGGAGCTCTGCGGAAGCCGTTCACAAATTTTGACCATGGATGAAGACAAAATCAAACAGGAACTAAAGTCCCTTAGCCTGATAAGCGTGATTAAAGCACAAGGGGCCGCTCACGGTGTATGGCAATATCTTCTCTTGCGCTTAAATGCCTACCTGATAGATATGCTGGGTATGGCTCCCGGCGGAGAATTCCGAGCGGCTGTGCAAGAAAGTATGAAACAACCGCACTGTCATGTGGTTCTTGGTGATCGCCTGGTTGGAATAACACTGCGTCGTGCGTTTGACGCCTTAGGTCCTTGGATGAAACTGAAGCTTTTATGGACGTTGTTATTCGACTTCAAACCAATCACGAAAGAACAAGTAGAAGAGATGAAGAAAAGTGATTTCCTTGAGAAAATGTTTCTAGAAATGGCCGGAGAACTTCCCGAACTTGTTCGCATCTTGGTTGACGAACGTGACATGTACCTGGCTAAGTCAATATGGTCGGTGACTGGAATGCCACACTATACGAAATTACAAAGTTCATCAGTTATTCCAGATGATGGACCGGTTGGTGACTATGTGGACGTGGTTCGTCAACGAACTATATTGGGAAATGCGGAAAATAACGTTCATGATGGAACACAATCGCCTGATCTTTTCAGTGTGAATAGTACATCAAATTCGCTAATACCTGCATGCTGTCCCTATTGGCCCAGTCCATCTGTTTTACCGCGGGTTGTTGTAGCCGTGGTTGGCATCGGCCACGTTAGTGGTATCAAGAAACACTGGTCTTCTGCTGAATCCATCGATCTCAATGTGTTAACTACACTGTTGGAACCACCACTATCATGGAAAATATTCAAGTGGAGTTTTCGTGCTCTCCTCATGTCAGCGTTCTTTGGTGTTGGTTATGGAATTGCAAAAGGCTCCTATCGACTGGGGTCATTTTTGTGGGTGTCTTTACGTTGATTTTCACGGTCCACCACGCGATGGAACAAAGTTCGCCCGGATGTACACACAATCGAGCTTCCTGTCTATATCTTCAGAGAAATGCACCGACTGTCTGGTTACCGGTACATTCATTTTCTGTGTTCATCTGCTTTGGAAAGTGCTGACCACATTTTGTGTTATTTTTAAATTTTTTCTCTTTGATTCCTTTTGTATTTCAGCCGTCAACGTGTTTGGCGTATTACATCCACTGAATCAGAGCTCTACTGTTGTGATTTGAACTTTACGGAGCAGGGGTGTCCTGTATTCGTTTTCTTCGCCAAAATAGTTCTCCGTGCGCGTCCAGTTGTTAAATAGCA
>STRG.12835.1
CGATCGTTCTGAGAAAACGATTGTTTTCTGGACACCATTTTGGATCCATTTTCTCCACCACCTTTTCTGATGTTTGACACCGACCTCATAGTTTTTTTCCCGTTGCGTGCGTTTTACTGGACTGACTTTTCCGAGGTTTCCGTCGACCTCGTTTCGAATCACTTTCACTCTCGGTCGTTCGCCGATTGTACGCGCTCGCGGTTCGATTTCCGCACAGCCGTTGCGTTTCGTTTTCCGTTCGGTGTGTCTCTCGTATCGGTACTGTTTCGGTGCCACGATATATAGAATACACCTCGCATATGTGAACCGACTTGCGTCTTCTCTATTCGTCCGATAGAGGGGATATCGTTGGTATTTCGCTGCTAGACCCAATAGGAGACAGGCTCATTAGCCGCTCCCGAAAGTCTTCTATAGTACTCAAGGCTGGACACATGGGCCAAATTTTTTACCAGTACAGTTGTACCTATGTGAAATAGACTGTCAGAGAATGCCGTTGGATGCAGCAATGCACCGACTTTTAAGGAGGCCCTGGATTCTTGTTGGAACACAGCTTTACCGGAGCAAGCTGTGTGAACAAAGGGTGAAGCGATGAGCCCCTTCTATTTTTGTCAGTGAACTTGTCTCCGAAGGTGATAATGCCTCGCAAATTCTGTCTTCCGGACAAAATGTTCAACGCGCAGCGTCAGGAGCCAAGGAAACTCACTGACAACACAAATATCTGGAGGCTGGACTGTTTTCGGCTACTTTCGTGCTGTGTAAACTGATCTGATTTGATCTGAAAAGCGCCGACCTTGGCGGTGGGTTCGAACGCTTGGGTTGTTTCGGTGTTAGGTGAGCTGAGGTCGAAGCCGGCTGCTGAGGTCTTGGTGATCATTACACCTCGTGTGTGTATGTTTCAGGCGGCAACGCCATCACTGCCTATACTCGTGAACCGAATAAAACCGATGATATCCCCGAGCCCTCCCTTTTTTCGGTCCGCGACCGCTATTACCCTTGAGCCATTGAGATTATTTCCAACATTACCCGGCGATACAGGTAACCAGCATGCATGTTCTGCTGCGTAGCGTCTGTCTTCTGTTGTGCCCGCACGTGAACGGTCGACCCGGCAGTTGTGTATCAATAACTAACGCTGTCGTAGGGCTACTTCAAAGTAGTACACGGGTGGATGCAAAAATGACCGTTAAAGCTATTTGCGTAATGTCGGGTTCCAGTGGCGTGCAAGGAACTGTCAAGTTCGTTCAAGAGTCTGAGACGTCCCCAGTGCAAATAAAGGTTGACATCAATGGCCTTAAGCCGGGTAAGCACGGCTTCCATGTTCATGCTTATGGAGATACAACGAATGGTTGTATATCCGCGGGACCTCATTTCAACCCAACCGGTGTGGATCATGGAGGTCCAAGCGATAGTGTGCGTCATGTTGGCGATCTGGGAAATGTTGAGGCAAATCAAAACGGACTCGCCCACGTCGAATTTACAGATAGTGTCATTTCTCTCTCTGGAGTGAACTCAGTTATTGGCAGAGCCATGGTTGTACATGAAAATGAGGACGACCTCGGTCGCGGAGGACACGAGCAGAGTAAAATAACCGGCAACGCTGGAGGCCGTTTGGCTTGTGGTGTAATTGGTCTGACGGAATAATTAGTCGGTCAACTTTTCACGTGTTTAGTTTAATTTACTGTAAGACAAATATCGTTGACTCATTAAATTTTGACTCTCTTCCCAAATGCTCATTGGTACAATACATATTTTCTCTACTTGCTCTATGTTGGTGTTCTAACTACTGCATTTTCACTGTGATGGAGTTCTTCTAACGTTGACTATCAAAATTTCCT
>STRG.62617.4
TGGACATCATAATGTCTTTTGTATCTGTACGCAATCCGGTTCACGTATTACCTCATACTTTTGGACACTAGCCGCGTTCGCGCACATTTTGGTCAGTGTACTTATACGTACCCACACTATCGCATTCGTCAGTGTGAATGTTTGTTTGTGTGTGTGCGTGCGGTCGAGGTCCAAATCTCGCAATTCCCAAAAAGGACTGAAAAACAGATTACCCTTTATTCCCGTCTATCGCACATCATAGAGCCATAGAGGCGGAAGACGGACGGACAAGAGAAAGTGGAGGTGATATGCGATTTGCAGATCACATCAAATTTTTACGGATGGATTTTATGGGAACGAGTCTCACATTATACGCATCATTTCGGAACCGAGTGAAGCCAGAACACTGTGTAAGATTTTGACTATTTTCTTAGGGAGAAAGCTTTCACAATACACGGAACGGACAGCTTCAGTCCTTCCTAGCTGAAAGTACAAACAGACCTCAGTTCTCCGTGGATTCGAACTTCGGATGGACTACAGGAACGATTAACCTTCTCGCGTTACTTTCGTCCGATGCGCAACCTCAATTGTTGGGACGGAATACAACAGACTTTGGAACTGGTCCCTCAATCGTGCAACATCCGGACAACCAGCGAGTGAAATTTTCGTGCAATATTACATCCACGCATCTATCTCTTTCGAATTTTACCCGATTCAGTGAGACTCAATCATGCCCGGTGACGGTCGACAAAGTGCTTATCAGTATCGGTCCCGAAGGCGTCGAACAAATTATGATGACGACGATGATACTAGTGGAAAAGGAAGCACAGATATTTCGACAAACTCCACACCGGAAACTGCGGCCATTCGTACCGGGCCGGAATCACCTAATCTAAGCACAAGCAAAGCTATGAGCGAAGCATTCTTCGGCACTGTGGCTGGTCGTTTGGCACAGGAAATCCACGACGAGTTTCTCGTGTGCAAAATCTGTTTCGAGAGCTATACAAATCCGAAATGTTTGGCTTGTTTGCACACTTTCTGCGCAAGTTGTATTGAAAGACACATTTCTGCCGAAGTGACTTATAACAAGTACACGGACTATAAAGATTTCACTTGTCCTTTGTGCCGAAAACGAACTCAGTTGCCACTGGGGGGAGTGAAAAGACTTCCTGATAATTTTCTCATTTCGGGACTGACCGAATTGGTCATGAGACAGCGAACATCATCAAACTCTTCTTCGTCTATCACCCTAACATCAACGACCAATCTACGCGGTCTAGGGGACGGGCCTGATCCAGGCAGGCAATCGGGCACCTTGCTCGGAGAAGAGTACGATTCCGTTCAGCAATTACCTCAGCTGTCTAAACGCGGGGGCTTATTTGGCGAATGCGAAATCTGTTCCCAAGTTGGTGGTCGAGATCGTGGTAAATCGTCCGAACCCAGTACCAAACCAGTCAATCAGTCGGACACGGGACACAGGTCAAGTTCGGCTCACTTGAGCAACGCACCACAGGCAACCGCCAAATGTTTGGACTGTAATAAACTACTATGTGAGGACTGTGTGCGACGTCACCGGGATACACGGGTGACTAAAGATCATGCTACCTTCGATCTACAATCCGGTAAGGATATTGAATGCAAGGAACATCCGGGCGAACCAGTAAGATTTTACTGTGAAGAGTGTTCTGCTTGCATCTGTGTCCTATGCACTTTCAACGAGCACAGGGAACATGAGGTGACCAGTTTCGGCGAGGCGGTTTCTTCAATGCGGACTACTTTGTCTAGCACCGTGGAACATACGCAACAAAGGATGATTCATTGCCAGTTACGTTTGAATGCAATTAGTGAAGTAGCGGATTTGGTACAAAGCTTGGAACGGCAAATTCGAGAAACAACGGAACATTTCATCGAACTGGTAAGCAATGGCATCCATCGATTTTATCATGTTTGATTTGTGATTTGTATAGCCATCTACTTGTGTTTGAATGTTCATCACTGATAGCCCTCTTTCTGGACAAACTGGATGGTGACAGACAGCAATTCACGGCTGTTCGAATCCCCACCACACCTGGTCTATTGAGACCATAAACGGATGTCCACTAGGTCTGGTTTCCGACTATCCCTAGTAGTGCAGTGAGCCTCTGGGGCTATGGGACATACCCCTTCCATGGCACTCACGCGCAAGCATGTAATTAAAAAAGTCAGAATGTGGCTATAAATAATACAGGAGAAAAGGGCTTTTTATCCACTCCCCAAATGCATGAATCTTTGAGAACCAAATGCTAAACAATTGAGCTTATCCTGAAAAAGAAATGGTGTGAGTACTGCCTTACAATTTACATTCCACAGCTCTAGGTTTTTCAATACCCAGGCGAATCAGTGCACTGAGGTTCATATTTAGTATCTCTCCGTGGTCAGGTTTCTCCTTGGTCAACATCCCTGAAATGCACCCGTGTTATCTTGTTTATTTTGTTAGTTGTGGATTGGACTATACATGTTTCAGAGGGCTCAGTAACAGGTTGGTTGAGTGTTTATTAGTTGGACAAGCACTATGGCTGTACCTATGGTTGATATATCATGATACCGATCGGTCAGAAGTGATGTGTAGAGAGACCAAAAGAAAATGTATAGAGAATGTTCTCAGACCATCAGAATAAATTCACTCCATAAATTTATTTAAACTCAGAATGAGTAAGCGGCTTTATTTCCAGCACAACATAGAGTAATACAGAAATAGAGCGGAGTGAATTCTTGGCTCTAAAGTTGATCAACTAAGTCTTCCCACGCAATCGCGAATGTCAAACTTTGTTAACACCAGTGTCAGTTTTCCCGCCCGTCAACCTGTGCTCCGATATCAGAGAATAAAACATTATTTCAGCTAGTCGCATTCAACTTCTAAGGAAATACTTCTGATTCCACGTCCAGAGGTTTCAAGTCTCAGAAAGACTGACTTTGTAGATAACTAACCGTTTGCCTTTTCACGTGCTTCGACTGTTGGACATCCCAGTTTCCAAACAATAGGATTCTCAGCAAATGAACGAATTCCTCGGCACATGTAATTTATAAAATCGCTGGTGTTGCTTCTATAATTGTCGGAATTCAGCTACAGATTTGATTTTCATGTGTATATGAGTAGTAGGAGGTTACACTTTTTATGATTTATCATGCCGTATCAATGCTCAAATCGCCATCGAAAACCGCAGAAGCACTGTACAGCTGTTTCATCTTTGTTAGGGATCATCAGCAGTACACATCCACCGAACCCCAACGGGGATGCGAACCTGAGGTGAACGATTGTGAGTCAAAACACCTTAACCATAAGACTATCCTGGCTTAATCCCAACGGTTTATTGAACTTAAACACCACATGTGATAATGTCTTTCCGACACTAGCTCTGAATGTTAGCGCAGTTCGTCCATGGAGCTTCATGATGAGTTGAGCACTGATATTGTATGAAGTATCATATGATATGAATCGGTTTTTGACAAAAATCCATACACAATTTGTGACTTTATCATTCATTTGAGACGAACTAACACTAGTGGTACAGTTTTGACAAAAAATATCACCGTAAGCGTAGTGTCCTAGTGTACATGTGTTATTCATTCGCGCGCGACCTACATGATCGCCTCATCGCTTGTGATTTCCGAATAAGGACACACCATCATCATGCGCTACGAAATATCGTCTCAGACATGAACCAGTCAAATCAGTGTCTTAACATTTATTGTCTGAATTGATGGTACCGTTTCCCGCTTACTTCCTAGAGCAGGTTTTACGTTTGCATATGGCCGTACGGTCAGTGTATACTGAATGGAAAGCATTTGCCAATTTGACGCTATTACGCTCTTATTTGAATGCAACAATAAGCAAAACACATTGATGAGTGACTCTTGAACGATCAGAACATTTGTAACAGCTGGTTTCACTTTTTATGTCACAGTCGGTTCTGTAGAATACTCCCGATTTTTTTCTATTCATCTCGTGAAAACCTCATTGAGGCAACTTTGCAATCAACCTGCGGCAGTCATATAGTCTTCCAATAAGCGAGACTATAAATCTACCAAAAGATTCACTATCAACAATGGGGATGGGGTTTCATTTTGTTAGTTGTTGCCCACAAGGAGAACATTGACATCTGTTTGATAGATTGCAACACTGAAAAACATTTTTCTTTTCACTATCTGAACATCTTTGAATGGACTGTGTTTATTTGCACCACAAGACCACTGAAGTAAATTGAGCCTCAGCTTTCACAAATGAATCTAGGTGGTAACAAATCAAAAGACTATTCGGGCTTGCAAAAGTTCTCAGCTCATCAGATGTTGCTAATCAAACATCATTTCATTCAACCGAACTCACCATTGAACTGGTATTCACACAGCACCCTTTTTCTTTTGGGTTACCGGCTGCTAATCCCAAATAAGTCTGATAACAAGACAAGAATACAATGAGTAGGATATGCAACGAACTTAAAACGTCTTTCTTTAAGAAACCAAAAAGGTGGTGAGCTTTGCTGTTTTTGATAGCTAAATTTCTCGACTGATGTTTCTCGAGCTTCTACTGTTGCCATTTGGTTTCATTGTTCACTCCAATCAAAACAGATCAGCCAAGAGACAGGTTTCCCCAGATGTCCCGTGAGAACAAAGTCTAACAATCGGTAACCCAGGTTCAACGTGACCAATGCCAGCGGGCTACGATCGATTACCATTGGGTGACCTAGAACTACAAAAACTGTCCAGCGGTCAACCGAAAAACAAATCATTCACAATTTTTGTCAGCCAGGCAGAGCTCCCACAGATGGAGATGAAATACAGAAGAAGAAAAAATCTGTCCGAATTTCAGACGTGGAAGTTAGAGTCATTCGAATGAAGAAAAGCGGTTCATCAGCACGACGTATTGTAAAAGCAGTCACATGTCAGTAAGTCTCAAATCCATAATGTTTTGGCTAGGTAGAATGAAGTTATGAATCTCTGGGACAGTGAGACTCTGGGTAAGGTGGGGTTTCTTTCTACTACCTGGTTGTGTTTTATGTTGGAGCACTTCCCTGCCGTGGGGAGCCATCAGTGGCGCAAACCCAGGAGGACAATAGAGGTGATGAATGTAACAATCAAATGGGAGGAGTTGAGGTGGTCCTTTCAGTATTTAACCAGGTACAAAAACAAGAACAAGAACTGCTACATGATTTACACGAGTTCGTTGGCATCAAAACAATGGAGAGTATCGAACAGCACACGGAACAAGAGCAACAACTTCAGATGGCCGATCTGATTTGTAAAGAAGCTAGCCAGTACTTGGAAGGTCAAGAGATCGATATGCTTTTGGCCAAAACCGATATGTATCAGAAGCTGGAACAGCTGAGTCAGTTGAATCTGGATGATTCTGAGGTTGAACAAATCCCTGGCGAAGTGTACTTTCGACCTGGTTCAATCCAATTGGGCTTTCTTACGAATGATCCATCTGTCCCGTCTACGGAACATTACGAGTACATGCACATGACTCTATCATCTTCACAATCTTCCATTGAACTAGCAAACAGACCATGTGTGAACACAACTTCATGTCAAACAGACATCGGCCTACTGGAGAAGTATGTGCAATCATTACGACCAGAAGAGAACAAGACCACTCGATCTCGCGCATGCAACACTGAAATGGCAGCCACCGTGGACAAGGAAACAAACACACGACCCCGCGGAATCAATACGACGATCTCTTTTACTGATGTGCAATCCACTGCAAACTCCGAAGAATTTCTGTCACAGCTAGAAGCTAGCAAACTGGATTTCCAGTCTATGGACAATTTGACCAGAGCGAGAATACGACGAAAGCTGCGTGAGCATTGCAACACGTTCGATGCTAGCAATGGTATGCCGGACTGTCTGAACGGAGATGGCAAGAGGACACCGAAAGGAACCTCGGATTACATAACACGTCGGTACAGTTCCATAGATAAACACCACTAAACCGATATCCGGTGATACCCCGCTTACCTCTCCCCCCCCCATATGCACACATACAAACGCAAACAACAGCACAGAAATGTTTTTGCCCTGACCGGTTAACTGATCAAACTATCGGGAAACTTTCCGATTGGTGTTTTTTCCTGTTCAAACTACCTGTCTATGTTTGACTGATGGACTGACGGAGTGGTTGTTCACTGAAAACAGATTCCATCAAGTCAAAAACTACTTTGCCTTACCATAAACAAATTCAAGAAAACCAGCTTTACATGTTCCTATCTTAATTTTTTGTATATCACATGGTAATATGCTAATGATATCCCCCAAGGTCACCGCGTTGCATGAAATAAAATGAGATAATTAGATTTCGACAACTTTATGCACATTTTGGCTTTGTTCCTCTCCACCTCTTCGAGGACAGCCTAGAAACCATATGCCCCCAGAATAAGCATCATCTAATCTATCACAATTGGAATCATACAGTCATTTGATTGTAATCTGGATGAACGGTGTTCCGTTCACCTCAGAAACATCACTTGGAATTCCTCATAAACAGAAATTTCTAGAAGATGAACAGGAATCATCTGGAATTTGACGGGAACCCTTGGATAATTCACGATATGCTGTGATCTCAGACACGCATGGAAATGAGTTTCGATCGGCTTCCTTTCTCCATTAGCCCCTCCGATCCATTGGTTTAACCTGTCCTGTTTATCAGAAACTTTGTGCCTGTATGCCCATCCATATTCCCGATCGTCCATCGGGTGACAAAATTGTTGACCGTCAATATTTTCTTCCGCGAGTAAATGCCAAGACCGAAGTTGAATTTCATACCAGTTCGTATGCGTGGGTTTCGCCCACTAGTCTGCCCGTTGCATACACACACACGCGCTGTCACATACCTTCCTCACACATATACACACGTACACACACATACGCACACACACACAACACAAACTTTGGACACTCGCTTCATACGCCTTGACGTTTTTCCATCTTCGGAAACTGGCATAGAGTGGGACAAAACTGCACATACATACAGAAAACAAAAAAACCGCCCACCAAATACGTGTTCTTCCACGGAGAAATTTCGATCAGACGAGATCGCTTTTGCTCCACGCGCAATTTCTTCGTTCGGATTTACGAAGACACGGAAGATTTGTCGTTATCCGGCTTAGTTTAGTTCATTTCCCTACCCCTCACTCTCCCCGCAAAGTTGTACATTTGAGCGGTTTTATTTGAGCTCTGAAATCGTTTATCTGGAGGTGAATGGATTTAACGAAGCCACCAATGGGTGAACTGTAAACCCATGTGAAAGAAAAAATAAAATAAAATAAAATGATTAAAGATGA
>STRG.51220.1
AACCACGTGTACAGTTTGTTAGGGGCAGTTCTGATTGCCGTTACACGAAATGCCAATCATCGTGACACTGTTTCTTGTCACTTGGTATCAAATAGGACTACAGCACGCAGAATGTGCCAACTGCACCGAAGTTGAGATTAAGGAACCGATGAAACTCCAGGATCTGGAATGCGACAATGAAAACGGCCCCACAGTCAGAAAGTGGAAACTGAACTTCGACAAAACAAAAGCGAGCACATTGCGAATCAATTTTTTGAAAATTCCGCGGAGTGCCAGTTGTAATGTCACCTATCTGGAAGTCAAGCAATCATGGAGTCCTAGAGGGAAGTCTGTTTTAAGCAAAACATGCGGAGAGAAACAAAACATTGATGTGTCCATCCCGATTGCAAAAGGTATTGTGACCCTCTACACTGCCGAAAAGGACACAGCATTTTCATTGGATGCGTTCGTGTACAATGGATGCCGACCTGTGAACGAAACGGGGACTGCTATATCTAGTCCAGTCATTTCCGAAGAATATCCTAGCAACACTCGGTGTGTCTTTGATTTATCAGTTGATAGTCCAAACAGAGTTGATCTGAAACTGGAAAAGTTCGAAATTCAAGAATGTCCAAACTGTGGATGCGATTACATGGAGATCACAGAAACGGTCAATAATGCCGTGGTTAAAACCAGATACTGTGGACGTATGCCGTTTTATAGATATATAGCGAACGGTAACAAAACCAAGGTCGTGTTTCAGGCGGACGATAATGGAAACGACGAAGGATTCCGCTTGTTATATAATAAGGTTTTACCGGAACAGGTACCGAATCCTACATCGCAGGTTCCTTCAACTGGAGAAATAATTTCAAAACCAGCTGAGTAGGCAAAAATGAAAGGACCATGTCACAGTCAAATTTTTCAAAGTCGATTCCTTTTCCTTTCAGAAGGTATTCCATTTTCGTCCTAAATGTTACCCAAGGTTGCAAAGGTTTTTTCTCTGCCTAATTTCACCCCTTTTCCTAATCAAATTTTACCTCCGGATTGCAGTCATACGCCAAACAATTTTACAAAAAAATGCTTTATGTACCAAAAGTTTTATTCAACTCTGCTCACATTTTCAATGACTATTTTTGCCTAGAGTGACTTGAAATTTGAATTTATTTACTGAAAATAAGGTGTCTCTGGCCGTTCACCAGACCGTTCGACCATGAAGAAGCATAACAGGTTTCGCCAGATTTTAAGGAGTTATTTTCCACTGTCG
>STRG.22071.1
CACTGGCATGTTGATCAAGCAGCCATTCGACCAGTCATTCAATCAGTTATTGATTGATTGTAACGTGATTCATTCGTTAATTGAGTCCTCCAGTCATTCCTTCAGTAAGCAAGCAATCCCGTCAGTCAATCAGTCAGTCAGTCAGTCAGTCACTCATTCCATTCCTGCACATAGCAACCTGTGTGCACGAGTCTATGGCATCGTTTCCCTGCGATTGTGTCTGCACTGGTGTGCGGGTTTGTTGCACTACCAGGTGCTGAACTGTGCACTCTGGATCATTCAAAATAGGTACAAACAGGAGTCCGCGTGATTCGCCATCAGCGCTAAGAAAACCACGAGTAATCCAACGATAGCAACAAACTGATGCTATCGGAAATTAGTTTTCAAAACTGAACACGTGGTTGCAACGGATAGCGCAATATGCCTTGTGAAAAGCACTGTACAGAATCTATACTGTGATCGATTTGCTTTTTGTAAATTTGCGCTAGCACGTTGAAAAACAGGCATCATTTCATCTCAATCAATCCTATCAACTGAATCGGAATGAAACGGCGTTGGTCTCCGATGTACATGCCGCATTGTCGCGGACAGCTGACGGGACCTCATGCTGAGCTGATCCATGCCTGTTCGGATACTTTGAGACGGCATTGTGAAAGCCTATGGTATTCCGGGCTCGAGTACATTCGTCCTTCGGATGAAGAAATTTTTGCAAGTTGCGGTATTCTGTTCAGAAAAACGCAAATACCGACCGATATATTGTTTGCGTTCTTCTACCAGCTGGACAATCTATTTTCCATGAGCAAAGTGATTCATACAATACGTAGCATTATGAACTGGCTGGACGCATCCGAGAATCGGGCCTTTCAGGAGCTTTCGATATATGAAATGCATTTACAAATACCCAATTTTATTGAATCACTTTCGGACCACATGAAGGCTCTCAAATTATGTGAGCAACTTCTACGTCATTTGGGTTCCATCTACCACCGGGTTCGTCCGGAACACGGATTCCAGCAGTTCTCCGCCAGAGCTATCGTGGACTATATCACCCACAATTCCGCGACAAGCATTCGAGCAAATCAGTGGTATCATGTAAAAAGCAATTTGAATCCTCACATGTGGAAGTTGGGAGATCCTGTACAGAAGATACCCTCACTTTTCCTGGAAGCTTCGACGGATTACGGTGAAGAATTAATGCGTCGGCGACTTCAAGAAAGATTTGACGACTTTTTAGTCATGTGTCATGGCCGATCTCGGCGTCATTTATTCTCTCGGATAACGAAGCAACTACAGAAAAACAACAAGGCAAACATTCCCACTGCTCCCAGTATGCCACGCTTCCCAACATTAGCCTCTCTGAAGCACGGGGACCCTTAATTCCACTGGAAGGTCTCTACTTTGCTCGTTCTCCGAATCCAACCAAAAGATGGCGATCACTGCTCAATTCCAAAATTGTCGGTCGACAACCGTCCATTTACTCTTGCACCACTCCGGAAGAATTCTATTGCCCAGAAACCGTCAAACGAATGCTCACACAGCTGCGTCGATGGTTGCACGATATGCCTTCTCCGATAGCTCTAATGAACGAGGTTCACGATTCCCGTTGCTCGTTGTCCCGAAAAAAATCTCTAGATGCGGAAGAACGTTGGCAAGATGACGAAATTGTCAATCATTTGGAAAGGTGGTGGAGTATGGCATATCCTCTAGTACCAAACCAAACGCAACTTGATCGAATCGTAAGTGAGGCGTGTTTTCTCAAGCGACAATGAAGTAGTGTGTACCCATCTCTCCATTCAACCTCTGGAATGGGTTCATAATCCCCGAATCGCTAATAGATGCCAAATATCAAATCTTTTTATTGTTCTCTAATTGCTTAGCAGATTGGTTCTATGGCTTCTTCTATCGTTGGTACAGTGAGACTAGTTTTTCCGACTTGAGTCTATTATACCTTTCCGAAAATTTTCATCACCAGTCCTCTCCACAGGCACGAAGCAAAATGTATAAATAATCCTTAGAGTCAAGTCAAACGACGGTCATTACTACCTGCTCTTCCCGAGAACTCCAGAACCTTGAAATACGGGATATCCGTTTTCTTTTTTTATCTGCAGCTTATAAAACTTTGCTTGTGTATAAGATCAATAAAATTACCTTGAGACACCTTTTTCTTTATACTTCAATTGCACAGAGTATTCAAATGAGCACAGGTCTTACTTCGGGCTGCGAATTTCATAGTTCTTACCGAAAAACAAACAAGCTAAATTGACTTCGGGATAAGGATGAGCTTCCCTGACAGCTTACAGCATGTTCTGTGATGTAATCCGAGATGAGTAACTGAAACCATAACGATGTGTTGGTGAAATAGCCATTCCAAACGATGCCTACTTCTTGGGAAACAGTGAATGCAGGTCTTGCTCAAATCAGATTCGTCATTAAATAACATTGACAGTTCGGATAAACCGATCAACTTCCGTCATCTTCCACTCTTATTCACGTTTCTTTTGTTCCTTAAATATGTTAGAGTATCACCTTTGTGTGCACCGACGAAGTTTATCGCGGACTATAGTCATACAACTTTTTAAATGTTGAGCTATTGAAATTCAGTGAAGGTTTAACTATTATGTAGAGACATGTTCGATCGGTTCGATACCAACTGTGCATTTAAGAATAATAACTTTTAATTTTTACTTTTTTATTCAGAATTTCAACGATATTCTCCGTTCAAGAATCGATCTGAAGTTAGAACGCAATTTATCAGACAAGCAATTCCAACGTTCACAAACCACACAAAGTCAATACGATCACCAGCCCACACATACACAAGTTCTCGTGGACGAACTGCTAGCGCGATTAAGCGAACCGTTCTATCATCCTCGAGCTGGAGTGTACAGTTATCGCTGGATTCATCGCACTCTGAGTCGTTCAGCTTCTCCGGCCCCGCCTTCTCTGTCCGGCAGTCCACTGTTCAACTTCTCAAACAAATCCAGAGATACGAGTACTTAGCAATTTCAAAGTCAAGTCAATTCACTCTGATAACGGACAAAATGCAATGCACCAGACACAATCTTGTATCTTCGAGCCTATCTTTATTTTGTTCATAAATGAAAACTTTTCTCAAATTTCTGATCCCTGTTTAGGCCTGTTTTATGCAAATCAATACAGTAACCCCGAATGGAAGAGGGCCATGGAACTAGAGTCGATCAAGACGATTCAGTGATTCCCTTGAATGTGACCCTCTCCGAACGTGAATTTTCGATAAACTAGATTCCGCAATGTATAAGAAAAATGGCATTTTTCTTTGCTTTTCGCACTAACACTTTGATGCAAAACTAAACGTTTGCTCATCTTCCATGCAACGTTACTGCCATCGG
>STRG.20668.7
TCGGAGGCGTCCCGAAGCAGACGAAAGGAGGCATACGGACTACCAGAGGGGAAGCAGCTGGATCTCCAGCATCCAGGAAGATAGCCGAGGTGAGGGGCTGCCGATCGAGCCGTCAATTGAGACAATCGAACCAAGCGAAGAAAAATGACGCCCAAGAGGATCAAGCTATTGGCCACGGGCAACTGGTCAGGACGTAGCCGAAGCGCTCAAGTAGCGGTAATAGCAATGTTGGTGCCGCGCAGTCTGGAAAAGGGCCTATATAAACGATTTCACCTCGGAATGCCGAAGTTAAAACCAGCCTGCTAAACAAAATTGAACATGACCCTGAGAAGAGATCCTGGTTACTGACCACCGAGCGTCGACGACTCCAAAATCTAAAACATGATTCCGCCGTCATAGAAAAACCTGGCTATGCTTTCTTTCCACGATGATCCAAGCCGTAACAGACTCAAAAACAATACCAGCCCCAAAGGCCCCAGTACCCAAATCAGGCAAACCACCAACCTCAGGCTGGAATTGTGGCGAATGACATTTTGTCCGTTTCTGTCCGTTTACGAAGCACACTTATAAGAAATGCCATAATCAGGGTCATGAAAAGGATCATCACCCAGCCAATCACCCTACTAAGCTTCATGTCAACCAGAAGCGAAAGACGCCCTTCATGCGTCCATCAACTCACCCGAGCACTAATTCGTAGTCCGTCATGGCTACCTTCAATACTGCTTTCGAAGCCAGAAGAAAATACGTTACTATCAATATCAATGGATTACCGGCACGTCTTCAGCTATATTCGGCGTCAGATATCACATTAATTTCCAAACACGTACGGGATATGATCGGACAGTCTCGAACAGTCGTGTTGTGTTTGGCCTGACCAGGCATGTGCTTAGACAGACAATCTCGCCCACACACACACACACACACACACGTACACGTACACGGCTGACGTTTGCCGTGCTTCGTCCCGGACAGCATTGATCAATCAGATCATATCACATGTTGCACGACTTAATCCGATTGTACCGTTGTCTTACACTTCCGATTACATGCTCGGCTGACTCACGCACTTGCATACCTGTTTGCGTTTTCACGTGCTCTTTTGATTGGCGCTTACTGTACGTTGCTACGGTAATATACGTTAATCCACACACGTGCGCCTTTCTTCTGTTACCTAATTGTGAACACAACATTTGGCGTCGCGGCTTCAAACCTGCGGAATGACAGCTACAATTCGTGCTCCAGATCAATTTTGGATCGATGCTGCTGTTAAACTATCCTCAGATTCGTGGAAGTCTGCTTTCATCGATTATGTGGAGATTTTGTCCGTCTTTAATACTGGCATCAAGCTTTCAGAAGAACATAAGCTGAAACTTCTTCGACTACATCTGGGAGATGAAAGACGGAGGCTTTTTGAAGCATTGGGTTTGTGCATGAAAACGTCGTTGAAGGATGCACTGGAAACATTAGACAAACATTGGGGATCCCGTATAAATGCCTATATGGCACGTTACAAATTTTGACTTATGAAGCAGCAGCCCGGAGAGAAAATTGATGGTTTCATATCTCGGCTTCTCTGTGCGGTACGCCGCTGCGACTACAACTCCGTGCCAGCAAAGAAATTTGAAGAGGTGCTTCTTATTCAGCAGCTGGTTTCGGGCGTTTGTGATCAAAGAATTCGTGAAGCTATACTTGTAGTAAATTCCCTCAAACTCAATTGGGATAGTGCACGTGACATTGCACGCACGAGAGGTGATAATAATTAGCAGGTGAAACTATTCCACTCCGACGCAGTTCGTACGGATATTACTCACATCAGAGCTGTCGCACCGAACACGGATCGTGTCTCCAAAAAACGTGTTTACTGCTTTAGATGCGGAAGTACCCAACATAAAACTGACTATAAACTCTGCCCCGCGGTAAATGTCCAGTGCTGCATTTGCGTATAAATCTCGAGGTGCTGCTGTCAAACCAATAGTGAAGGCAATTGACTTTGAGCCTCCCGCGTGTGCTGAAATTCAAGCACCTGCGGATATTTGCCATGAAAGCACGGATTCTGTGCAGACTATTCATGAGAAATCTAATGGATCTCGAAAACGAGGACCCGAGAGCTTGGAGAATCGGCGTCACCTCTGTCGCATGGCCAAATGGATGCGTCAATGTGTGAATAGTACCATCACATCTGATGAGTCTTGTCGGTTTGAGAACATGAGGGATGGACTCGATAAGCGCTGACGGTGGTATCATCAGAAACCCAAATCTGATTGTCTGCGTGAACTACAACTCAACCCAATACTACCGTTTGAAATTTCTCACGGAGCTCAAATCTACGTTCCAAACGAGCATCACTTCTACCCGGTGCACACTGCTCTGGAAAATCTGAGTCATCCTTGTCTTGACGTTCTATTCGAAAGCGAGAAATCCAAAGAGACAGAGCTACCAGCTTCAAACCCATTTGCGATCCCGTCTCCGAGCAACGATCTCTCAGAAAACTTAGAACATGTAGAATCGTGTGGAGGAAGTTCCGCGATCCGAAGACAAAGCACATTGTGGTCCGACCTTGACGATATGGAGTCGTACGCCGCACCGAAACTGTGTCTCATCAACCTGGTTGATTCAGAAGGGGATACGCCCATGCACACGGCTGTCAGATCCAGTGATCTAGATGGGATTAAGACATGTCTATGGCACGGGGCCAGCATATTGGTCGTGCAGAATGAGCGCGAAACCCCGGTTCATTACGCGTGCAGCAAGCGCGATTTGGAGGCGGTCAGAATAATGCTCGATGCTTGTCCCAGTGAGATCAAACTGGTGATGACAATGACCAACGGGAGTGGATATACTCCACGACATTTGGCTACACTGTACGATAATGTCCCACTGGTGGACTATATGGTGATGAACGGTGCTTTCTTGGAACAAACAGAGGCCACCGGTTTGGCGGCACTTCTTCTCGGTACAACCAAAGGGTCGTCTTACACCTGTCGCCGCCTGATTGATCACGGTGCAAATATGCTTGCTAAGGACACAAACGAACGGAACATTTGGCATCTCATAATCCTGCGTGCGACGTCAAATATGCGACCAATTCTGCTTCCGTCTTTAGAGACTGTGGCAAATAAATTAATATTTGAGAAAAAATGCTTTGGCTACACCCCGCTACTCTATGCCGCGGAGAGGGGAAACCTTCCGGCCACGGACTACTTCCTAAAACACGGGGTGTCCCTACTAGACAGAAATGCTCTGGGGGATACACCACTTCACATTGCAGCGGAGCACGGATTTAATCCACTTGTGAAACTGATGCTGAAAACGGAGGAGGGATTGCGTGCACTTTATCACGAGGATCATGATGGACGAATTCCTCTGCATCGCGGTGTAATGCGAGGCCATCCGCGAACAACTCAACTTCAATTACAAAAAGGTGGAATTTTTAGAAATTCCTCTCAGGCAGTCTCTGGAAAGCAACTTATAATGGAAACCCCCGAATAAATTACGGACGTTCAAAGCAATTAAGTCGTCGAATTGACTTTGTTAAACATATCCGACGAAGATTTGTCAACTACCCACTTGTGCAATTTATACAGCCAAGTAGCCTTTTAAAAACGAATGGAATATGCTTCCTTTTGTACAAAATCCCTGCTAACTATCCTACACTATTGGTGGAGACATTGTTGGCTGTCACTTCCGATCGAATTATTTTATCTTTATTATGTGAAAATGAAGTGTTTATCTTTTAGGACAGGGAATACTGGAGATTTTTTACTGTTATAAAACGCTTCCACTTGATATACAGAAAAAGGGATAAGGGCTATGGTCCACTTAGCTTCGCTTGCCTCACATGTAGCAGGACGTTTCACACTGTGGAAGCCCTGCTGATTCTGCGACTTGATGGATAATGGTTGTAAGAAGATGGGAAGAGCATTATGGCGCATTCGATTTACTACCGTCGGGGAAAGGAATGACTATTCAGTTAGCGGCTTTCAAAGTTTCTGGAAAAAATCTAATAAAGTTGATTTCTTGCTTGAAGCATGTGCAAATATCATGGTGACTGGATACGCACACCCGATGAGCAGATAGAGTATAACTGGTCGTGTGCCTCCGAAAAATGTTGTCCACCCGTTTACATGAACTGTCAGCACCAAACAGTTAAATTGAACATAAACCTAGAAGAACGGAAAAGAACGGACACCAAAAACTGACTCCAGCTTTCGAATAAAAATAGCATAACGATGACGCGGTATAATGCAGAAAGTTCGGATGAGGTAATAAGACGTTTCGCGTTGGAATATAAGGAAGAGGAAAATTTAAATTTCAAAATATCGCAGAGAACTATTGGTAAAATTAGGATGTTGGAGAAGGTGGGTACAGTTTCGGGATAGAGATATGATAAAGGTTTTAAAAGCATCAAGAGTGACTCGATTATCGTCTCTGCGGTTAGCGTCAGGGTTCGCGCCTGGGTCTCCGTGGACTCATAATGCACCGCGATCGAGAAATTTAGCGATGCACGAAACACAAAACACATATGGAAAAGGAAAGTGAATGGAGGTGTTATCGGCATTTTTGATATAATCCATATAGTAAATGTGAAAAGTAGGTGTTGAAATAACAAGGAGCCTTGAGGTGCATCAGAGTTCAAGGTAAGTGGTATAGAAATGGCATCACTGGCGCACACCACCTGTATGCAGTCTAGAAGTAAGTCTTTAGTTACATGCTATGCAGGCAAATGAGAGTTTACATCCAGGAAGGTACACTGCCACCGTTGTGCCAGATTCTATCATGTCTTGGAGATATCCATAGGCATTAGATAAAACTCGGTGTTGGAACCGACTTATGACGACCAGTCGTCCGAAATGTTTGACGTTAGGTCACCAGTAGCCTTATGGATACCGAATCCGTTTTGACGGTCATCCAAGGAACTAATTCGTCCCAGTTGTGATAGAAGCTGCTTTGCAAAAGTGGGCTCTATGATTTTGAAATAACGGGATCAAAAAGATGGGACTGAAGTTTCCAGTATTTAGGAAGACATTACTTTGGGGTACGG
>STRG.38658.2
TACGTGGTGGTACACTGATATAGGAGTCCGCATCTATAAACGCAACGAATGAAGTGCGTAGCCTGTGATGCCACTTGGGCCACGACGATAGCGCCACTCACTCCGTAGGGGTGTCGGCATCTGTATCAGCAGACAATCGATAAACTGTGAATCCATTCTCACATCACCGCACGCGCGGACATCGTGACATCAACATAGGCTTCTACATACACACATTATGCATACACATTATATATATATACACAAAAACAGAACTACAGAACTACATGTGTACACGACATACACTGTCGTGCATCCCCGTTCAAGCAAAAACAGAAACGGAATTCACAATACACAACTGACAGACACGAGCACATGTTTGTCTGCGTGCACACTCGTCCGTAACGTTGTTTAGTCTAGATTAAATGGAATATACCAAGCGGTAGTACGCGAGCAGTAAACGGGACCAACGCTTGTGCCACAAATCTCACTCACGTGCACGCATACATACCAATACACAAACAGACAGACGCCAGCTTCTTCGCCGTGCACACAGGCCTCTAGCTCTCTATCCCACCGATTAGTATCATCATCGCACTATCACCCCATCACACCCCGTGCATGACCCAGCAGTGACTTCAATCTGTGCGAGCAAGGGAATGAGCCACTCTGCGTGTGTGTGTGCTTGTGTGAGTGAGTGAGTGAGTTCAGTCCTCACGACAGTTGAGCTTCGTTTCGACAGAGCGATTCCGAAAGCATTTAGTAACAGATCCCTCCTCTTTGTGCTTTTGTGCATTGCCGATCGTGAAAGAAAATCGCTCCTTTCAGTGATTCTTTTCTCTACGTAACTGTGCCCCCAAGTGTGGGTGCGTTCGGAGTCGTTGTGCTGCTCGGTCCGCTTTGGTGCTACTAACAGCTAGCACCCTAGCACGCGGTGGATTTATCCCTCACTGTGACACCCCTGACGTATTCAGTCCTTTCTTGTATCAATCATTTCGTTTCTTGAGGAGTGTCTTTATAAAAAAAATCGCCTCCAGATCACACTCGCCAATGCGCGATCCACTTCTCCGAGCGAGATTTTGGGACGAATCGATCTTGTTGCGTCAGACCCCCGAACATTTGATCCTTGTACACAGTGATCCCATTTCCGTTTTGAGGGTCGTCGATTTTCTCTTCGTTATGCGATTCTGTCAACTATAGCATGCTAGGCTTCATTCAGCCTGGCTTTGTTGGTTTGGATCCTGAACGTCAACCACGGAGGGTATTTGCTGTTACGACCGCACGATGGATGGTTCGACAGATGAATTGAAGGGAATGGCTGTGAATGACAAAGAGACAAGTAACTTGTCTCAACCAAACCCCGTGAAGATGGAAAATCCGAATGGACAGAAAATTATGCCCTTGTCGGATGGAACATTGGAGTCTATCGCTACACGAGGCAAGTCCACGTTCTCAGACCCGTACACTCCGCTCTCGTTTCTCCCGCTCTCTGCCACGTACGACGGGCGATATCAGTGGCCAGCAAACACCTTGATCAATTCAGACGCATCTGGAATTCACGGGAATAACAATAGCACTGCCATAACCAATACCATCGCGAACAATAACAGCAACGGTGACAACAACAATAATGGTGGTAATACAGATATGAACAAAGTTTGCACCAGTGGGGCCACTATCGCCAAGAACACCATCAGTGCCAGCAAAAACGAAAGGGATAAACAAGTCGATGAAACCGATCCCGTGAAATTTTCTCCCGCGGTAGCTACAAATACGGGTAGTTTGGTAAAGGAACGAAATCAACTATCAACCGCATCAAGTAGAAATAACAGTGGGAACAACAACACCAACCAGAACGTTGGAACAGAAATACTGGAGAAAACAGTCACACACTCAAATGAGTCATCCGACCACTCATCCAGTGGTTGTCAACATCCGACCGTTTCAGTATCTTCTGATTCGAACACACTGAAGTCCACGAACGAGGCCTACATCCCACGTGTGGGTGTGTCATGCACCACCTCACCCGAGGCTATGGTAGCTGCCGCCGCATTCAATGCAGTTCGTCGATGGTTCACAAATTCGAACATGACCAATGTTCCCGATCCGACAATGATTTCATCCTACTGGTCTAGTACGCTCACTACTCCTGTATCCGGATTCGGCACAAGCGGCAGTAGTTCGGGGGGTGTCAATCCGCTTCAACAACCGAGCTCATTTTATCGTTTACCTTTCCCGCCTCATGCTCATCACCCGACCGGAGTCCCGGCTAATTATATCCCTTCCGGTATTCCATTTCGTGGTCATCACAGTAGCGGTTACGTGCCGAACAGTGGTAGTACTGGTCCTGGTGCTGGTACTGGTGGAGGCACAAGTATTTCAGCCGGCCTCGGAATTCCCGGTCCATTAATCCGTGGCGGAAAAAAACGTTCCCATTCGCAATCGTCGGTGAACGATATGTTCGACATTTCTAGCCTAACACGCAGTTCTCAGGGTTCGTTAAGTGTGATGCAAGCTATGCGAGTCTCACGCAGCATGGTATCAAGTTCCGGTGGTTCGTACGGACATCTTTCAGCCGCCTCTTTGGGTGCCAGCCCGTCAGCCACTTGTGGTATCCGTCGGACTTTCAGTAGTAACGGAAATTCAACCCATACAGCACCTCCCGCTCCTTTCAGCGACGGATCACCCTTCTGGTCGCCTCGTTCCCCACATTCCATCGGCCCCGGATCCGTTGCTTTGGCCAATTTGGGTGGTTATCCACCCACTTCGGGTAGCACACCAAACAGTAGTGGTAGTCATCACAGTAGCTCTGGTCAAGAACCCGGGTCTTTAGGTCATCATGTGTTATCCCCAATGGCCGCCGGGCTCCCAGAGCAGAGGATCACAAAACCTAACCAGTCTGTCATGAATCTTGACTGGATGCCCTCATCCACTACACCATGTGGCCTGACATCCGCACCTCCGGCAACGCACAGCGCTTCGGCCGCTGTGTTCCATTCGGCTGTGGCATTTGCCGCGGCCATAGCTGCTGCAGCTTCCGTAGACCCATCCCGGGCTTCTCGCGTAGATGGTAATGTGGCACACGAAGTTCACCAGCAAACTGCGTTCCCCACGGGAAACAATCCACAACCTTCAGTAACACTTCCTCCTTCAATGCCCGGGTTTGGTGCAGGATTCCCCTTTCTTAAATCTCAACAACAAAATGTGTTTCATCCATCAAAATTTACCGGGTTGGTCGACGTTAACCCAACTACCAGGTCGAAGAACTCCACTGAACCTACGACGCTGATGGACGTTTCCAGTGACACCGGGAACAACTCCCGTGTCAATGATGCTTTTACGCCTGACAGAACGCCTGGAAATGCCTGTTTTCCCACAGCTAACACTTATGGTGGTCTAAGTTCACCGTATTTGAATGCGTTTCACTGGCCATTTAATAAAATACGTGTAGCTGATTATCCTGCTAGCGGACGAAATCATGTTCGATCGGAAGAATGGCCTCATCCATGGCACCCTGAGGCTGATAATTCCCGACTTGGTACGGAACCAGATCGTATGAGTAAAGAAAAAAGACAGGAAAAGCGGTCTGTACACGGATCCACAAAACATGTCACAAGTTCGACTGTACCAAAGGGTACCAAAATGTCTTTGTATCCGCCACTTACTCGTGACTTATTGCGACAGCATTGCGCCATGAACCAAGGAGCCCCTTCATTCCGTGACATGGTTGATATGGCTGGTACAACAGCCAGGGGAACAAGTGAGGAAATCCTTTGCCACCCATCTCAGTCAGGAGTGAAATCGGAGCGGAATGAGACACCGGAATTTTGGTCAATGGATGAGTCTAGCGGAAACAAAAAAGCGTCCACAAGGGAAGTCACTGGGAACGGTGGAGTTCTTTCGGAAGGCGAGGAGGCCGAATGTGATGAGGATGAGGACCTGGACGATGACGGTCGGGTACCACAGGAGGGTGATCCGGATTTTGTCGAAACAGCATGCCACTGGGGAGAATGTACATTACAGTTTGAAAATCAAGAAGAACTGGTAAAACACATAAGCAATGAACATATCGCGGGAAACAAGAAGTCATTTGTCTGTTTATGGCGTGAATGTGTCCGCGGTACTCGACCGTTCAAAGCCCAATACATGCTTGTCGTGCATATGCGAAGACACACAGGCGAGAAACCGCACAAATGCATTTTCGAGGGCTGTTCAAAACGATATTCCCGTTTGGAGAACTTAAAAACGCATCTGCGATCACACACGGGTGAAAAACCATATCAATGCGAGATCCCCGGATGTCACAAGGCGTTCAGCAATGCATCTGATCGAGCCAAACATCAAAACCGAACTCATAGCAATGAGAAACCATACACGTGCAAAGTGGACGGCTGTTCAAAACGCTACACTGATCCGAGTTCGTTGCGAAAGCATGTGAAAACGGTTCATGGTGCCGAGGTATATGCCAACAAGAAACACAAGGGTGAAAGTTGGAGTGACCGTCCTTGTGGAGGCAGTGGGGCTACCGGAGGGGCCTACGGTAGTGCTGGTGGTGGTGGGGTAGGTGCTGGTGGCGGATCAGAACGACTTCGGGGCTACCCTCGAGCGCCGGGACCAGATGATAGGAGACCTGATGGCGGAGGTGGTACCAGTGCAGGTGGCGGTGCACGTGACCGGATGGGTGCACGAGGGGCTGCTGATTCATTTATGCTCCCCCGCGGTGGATTCCATTCCAAAGCTCATGGCTCCTCCCCCGCTCCGGGTGGCGATCGGTCATTTGGTTGTGGTGGCTTAACTAACTATTCACTCGGCACACACGGTTATGGATTCAATCCATGGTCTGCTGGTCGCACAGCCATGTATCCGTTCGGCGAATTTGGTCGAGGAAGCCGCTTCGACCAAGGGAATTACTATCCATCTCATCCTGCCGGGCCGCATTCGGCACACAATTCTGGTTTGCTTATACCCCCATGGAACTCGCACCTCGCGGCTCAAAGAGATGCAACCACCGAGTTGCTAATGATGAGCTCTCCGACCGTTACATATGGATGTCCGGACTACCTACCGTCAGTGAAATATGAGTACACCACACCCATAGCAGCTTATCTCACTGATTCACGTTCAGTTGACAGTAATTCTCTAGATCACTCAACTCATCCTGCTTGCCTCATGCAATCACGATATAACTATGCTCTAGACCCCTCCTTTGATTTGACTCATCGCCCCAAAGGAGGGCCTGGTAATGCCAACTCTTGGCGCAACACAAGAGCATCGTCCGCCTACCGTATCAATCAGTCGACAAGGGAGAGTCAGTTCAGTTTTGAACGCCACGCTCGGAGCAGTAGTATGGAAAAACTACCCAACTGGTCGGGTCAAAACCGAAATAGTACTGTAGGTGATCCACCAGGCAGTCCCCAAAACAATGGCTTGCCAGGAACTGCTGCTCAGACACAACCTAAGTGTCGAACAGCTCTGACTGGTGAATGGCCGTCATTGAATGAACAGCCGATGAACGTTACCAACCCAATCGAGACGAGCAATGCTCGCGTCCACTCCAATTACGACAGAAATGTCGCATGCCCTCTCGGAACCAGTTGGAATGACTCATCAAAGAATTTGAACAACAACCTGGTTTTGCGAGTACCACCTACACAACCGACACCAGAGACCGCTATCAATTTTGGTACAAACTGGTTCACTCCGAACACCGCGGTGGCCCCGGTGCCGCATGTCAAACAGGAACAACGTTTACCGCAACGACTTTCCTGGCCCGCTCAGCTCGCGGGACAGCGAGCGACAGTCACTAATACCGCGGGGGAGACAAGCGGCAATGAAACAACCCGCGACGAAAATTTGGCCCGGTACTGGCCGAACGAATCCAGTCAGGTTATACACCCACAGACATCAAAGTCCGACCACATACGATCACGCTCACAACAAGAGATCCAGAGGAACAATTTCGAAGATGAATTTAAACCCAATTTAGACTATTCTGGATCACTGGGTCTGGCGCAAAATGTAGAGACTGGTCAACTGAATCAAGTTGTTTCTCCTAAAGTTTCCGAAAACTGGGAGAGAGGCAGCGGCACGGCATCCTCGGGTATCAGTTCTGCAATGGCCACCACGAACTCACAAGTCAGCACCGTGCATCAACCTGGTTCTCCATCGGAACAAATGGAAACTCGAAATTCCGTACACCTTGATCACCGTCATGAGAATGTGATTTCCAAACCATCGGATATCATCTATACGCCTCCTATTACCACCTGTTCAAGTCACGCGGTCATTTCCGATGATAGTTCAAAGACTGGTGTTTCACTAGCACCTCACGCTGAACAGACTTTGAATCGATCCGGCAAATGTGCTTCCCTCACCACTAACGAAATAACCAGTGCAATTCCAACGTCTACATCCATCCCAATGCTTTCAGTTTGTCCGACTGCAGCCGACTTGGAACGATTGTCTGCAACCAGTTCCCAGGTTAGCAGTGGTGTGGGATCGATGAGCTCCTCGAATGCTGGGAGTGGATGCGGTAATCGTACCATGGACTCCAGTGACAACGGGACCCATCACGGATCTATTAAACCGGTCAAAGGAAAAATGACACATTGGGAAAATCGAGGCTGTCGAACACAGTCCGATCCTAGCCGATCCATGCAGCAACCGAGTTCATGTCGTAATGGGCCTGTTTTCAGCAATCAGGAAGGATTCTGTTCTGACCGCACGCATGGAATAATGCCCCAGTATTTGTCCACAAATCATTTGACGTCAAATTATCCACATTGGTCCCCGTGGTTTCGTAGTGCTCAACCAGACGATCATGCTTTACGTACACCCCCATCAGCTGAAGTTGCTGGAAACTGGAATAACGATTCAAATTCAGCGCGATTTCATCAGTTTAACTCTTTGACATCGAGTTGGAATGGTCAACCTGTACTAACAACGGAGCTCTGTAGTCCAGCAAACAATGATACCAGCTGTGCTGGTTTAAGTAATGCACCACTGACAAACGAATCAGAGAAGAACTCACTATGTGGCAGGCCCCACTCCAGCCTAAACGAAACAAGCCACTCACATTTATCGGGATTGGAACAACATCACTCACAACGTTTTGCTTATTGGGATCCAAACCAACGTTCTGTTTCTGGGCATGCACTCACGGCCAACTCTGATGTTGTTCACAACGTACAACAGTGCGCAGATTTGAATTATTTGAAGGACAATTTTGTTAGTGGGCAACATGGAGAGCTACATTCATCCGCTACGAGTTCACAACAAACAAGGTCAAATCCGGAATCTATTTGTAGTCAGTATGCCCAAAGTTGCAGGACAGATCAAGTACAAGATAGTGGACGTGGCCAAGGCTCGTCTATTCCAATCACTGAACCGAGTTCCTTGAACTCAATGAACTCTTGTGGTCAGATGGTTCACAGTCTGAATCCGGCGAATCAAAACCCAGTTCCATCACAACCCGGTTGTCCAGACAGCAACGGTATTAGTCATAATTCCAATCTCATACGGCCGCCTCATTTCAATGATCGCAACAGAACTATGTTGGAGAACTATTTCGTCTCGTCTTCGTACCCGGTCATCCCATATCAGTCAACCAGAATCAACAGTGCACCGTATGTGCATACCTTCGGCTCTAGTGAATTTGCCATTCACAGCGGATATGATCGAGCTCCAAATACAACCCTTCCATCCATACCACCAGCCTACGGACCGTTAAATCCCACAGATGCACACTTTTCCTTTCCACAACATCATTCTCTGTACAGTCCTGCACTTCAGTCCATTTTCGAAGAAGTCCCATCCGGTAGCCACATGCCCATGCCAGGCGGTTGTGATACGTTAGGTGGGAATCTTGTCGTATGTAACATGCCCTCTATAGACACAGAAAGTTTGACGTTCGGTTCCTACACTTGAACTTGGTAGTTGTTCCTTTTCCCCACGAAAATGAATTATTTCCGGTTTTATCTCAACGACCTGCTTGTACACGTCAGCTCTGGTTGATGATTTCTCTCGATCTTGTTCTTTCCTAACCGCACACCCTAGTCACCGGGAAAGTAGCGTGTGCGTAAAGCATTTTTTTGATGATCAGACGGGTGATAATCCAGTCGGTGAGAACATTCTAACTCACGACTCGTCACCTGTGTGTTGCACGTCTCCCGGCTACCACCGGATTCTCCTTTTTGTTCATACTCATCCATTCATCTACTCACTCACTCACTCACTCATTCACACATTCACATTTAACTACAGATGTGTACGAGCTTTGTCACTATGACAGTTGTACTGTGTTAACTATCTACGACTATGACTATTGATCTTTCACTGGAACAGGAGGTGAACCCATCGATTCTGACACCCTTCTAGACTTAAATCCAGAATGATGCGGCGCTATCAGTTTTTTTTTGCCGCAACATACGGACAAATGGGAAAACACACACACACACATACACACACACACACTATCCACGAAGCGCCGTCTCACTTGATCCACGAGCAAGCGAGATAATGGACCTGCTCCCAAACAAATATCCCCCGTCTACTCTTTCTTCCTCTTTTGCTCATCCTTCTCCTTTTCTTCGAGCGAATCTCGTGCATTTTCGAAAACTGTCCCCAATTCATCAACTCTTTTCTGGAGTTTTTCATTAGCGTACATTTGCATATGTAACACGCATAAATATATTCATGTAAATACATATATATTTATGTATATGGAAGTGCATATACGTTATACAAACAGTGCAATCATTCCCCCTTTCCCTGTGTTCCAGACCAGCGCGCAAAACAATATCACAATATCTTGACCCCCTCTTTTTTCTCTCTCCATTATTCTTGTTTCATTCAGTCAGACTCTGTGTTACTGATGATTCAGTCAGTCACATTCACATCCAATCCCTCATGTGAGTCTCCTCTCGATTCACATCTCGCTCCATAAACCGGTCATTATAGGGGATAATTGTTAAAAGAACGACTGGAAATTTGATTGTAGCCTTTCGCCTCAAGACAGCTGTCTAATCTATGTGTCGACCGCTATCTAGATTGCCACAGGAACGCTACTCAAGACGAGTGGAATCGTGGTAGGATCTGTCCCTTTATTTGTATTGGAGTGGTGCGCATTTCGTTCATTTCACTAGCTCTGACTCGTCAGTTCCTATGCCCAGAAATTTTACGGTTGTGTTTCCGTGTTTATACATATATATATATATATTACCATACATGCTGTCCTGAGTGTGTCACGAGTGCGAAGCGTTTTGTCCTGATTTTCGATTCTTTTCTGACTCTCCTTTTCTAACCCCTCTGCGTCATTGCCCACTTTCGTCAGACGGAAGCGCCATTTTACATCTCGAACTTTTGCAGGACTTGATTTTTGTTTGTTTTGTTTTGTTTTGTTCTGTGGTAGTGTGGAATATCACACACACACACACACACACACAGACACGGGTTCATCATATATTGTCGTGATCTGAATTGTAAAAAAATCAGCTACAAAAAAGAAGAAAAATTGGTAGCCACTGCGTCGAAAACATTTATTTCGATTACACGTTATATCACTTGACGGTGGACATTTTTGGTCGCTTTGGTCATGGTTGTGACCATAGTTTTGGGAAAAAGTCATAACTCAAATTGTGTGTGTGTGTGTGTATGTGTGTGCAAGTGAGTGTCGGAGACGGATGAAAAGGTCGCCTGTGTTTAATCGGCAATTAGCGTTCACGAGCTTCATCAAGCTTGTTGTAGTACTTCGGCAGACTTCTAGTCCTAATTTTGGTTTCTTCTACTGAGCATGATAAATCGGTCAAATGAAGAAGACCAGTAGGATTCTTATTCGTCATCAATACCGATTTACTATCGCCACCTAGGAGACACCGTGATATTTTATCATAATGGATGAATGGTAACGGCTATCCTTAAATCTGAATGAGGTGCAGAACTCAATGGAGTTTTAAGTACCAATCAAAAGTATCTATCTTGACAATTCTGGGTCGCATGTAAATAGTGGTATAAAGGCAGGATAATGACTAACTAGGTTATAAACAACCAGAACACTCACCGAAGCTCAAATGCAACTGAGGGTTTTTTTTGTCTCTGGGTGGTTGGGTGACCAAGCATTCAGAAAGTCTCAACAGGTTCACCGAATCAGAATCAACATGTGTGAGGCGGCCCAGTCACGCTAGCAGACAGCACGTCAGCACCTGTTAAGAATCAAGAGCAAGATATGAGCCAACAAATTCGCGATTAACAGGAAGACGGATCGATGAGACGAGAAAGGATTGCCGTCAAGTAATCGCTGATCGTCTGACCAATCAGTAGTGATGTGACCTAATGCAAGGTTGAACCAGATGATCTGTTTTGCAAAGACTAATGACGGTAATTCTTTCTTCCTACACAAACAGTGTGCTTTGGGCTAATAAACCGAGATGATTCGAAGGCAGAGAAGTTTTCTAACCAGAGTTAGTGGAACGCAACAAAACAGCATGTATGGGGCTTGCAACAATATCCGTGTCGGCTGGATTTTCGAGAACCTGGTAATGTCGGAAAATTCCCAATGAACTCATTTGGAGAACACAGTTTGGCGAACAAGCTCGTTTTCAGTGGTAATGGGTTTGATTACCATGTCACTGGTGTATCGATCCATCATCTACATCCAAACTTTTTACCGTGCGACAACCTAGTTGTCCCAAAACAGTTCCAGAAGCTGGTCGTAAATCATTTCTACGTTAGTAGGGTATATCAGCGGACTCAACCCATTTTAAACTCGTGTGGAGTACTCGACGCCCGAATAATTTTTCCTAACTGGAACATGTGCTGCCATGTGCTGCACTTTTGTATTGAAGCGGGACTTTGTCCACACTTCATTGAAGTTGTTGAATGTTTGACGGGTTGATTGCCTTTACAGCACTCTTCAATGTGAACGAAGTTTTTGGCCACTCCATTTGACTACGGATATCGGGATGTGGTGAGTAGGTGGCGACGTGCTATGCCTTCAAGTCAGGTGGTAGTATTTTCAGCAGCTAGGTGGCTTTCATTATCAGTAATCAAAACACAGGGTGCACAGTCCCAATGAATGTCTTCTTCAAAGCAGTTAGTTTGAATTCCGCGTTGGCTGATGTTGTGAAGCAAACTTCCGGCCAACAAGAATAAGAATCAGTAATCACTAGAGCCCAATACTTATTCAAGAACGGACCACTGTAGTCGGCATGACTTATTTCCCATGCTTCGCACGACACTGGTCATGGAGTCCATTTCGAAGGCAAAGAATAGGTTTTATGCATAGAGCGGTCACAACCTTTGGTGAATTTTACAATATCACAATCTATACCGGGCCATCAACAAGCTAGGGATATCGACGCTTTTACCTTGTCAATTCCCAACCAACCAGAAAGCAAATCGGATAGTGTTAATCGTCAAATTAATGGACCTCCAGTACAATCATACAAATACAGATCTTCTAGTGTCACAGCTAACTCCTCTCCGTGTACAAATTCAGGAAATCGACACTTTATATTGACACACCATCCACGGTTAACCACGGATAAGACAGACCCGAAGTATTGATGTGAATCGCGAATTAGATCATATCGGCTCATACGGAGTGGTTGCACAAGTAAATAACCAGAATCACACTTCTCGCATGACTGCATCTCGACAGATAGTCCACATGTGGAATTTGCTTAATACTACGATGTCGAATGTCAATATCGTGAGGGATGGGCTAACTCATGGTCGACAGACAACGAAGTCACATTAGCACTCAGCACGTCGTCGCCTGTCCAAAATACAGGCCAAGATTTGGGCGAGAGGAATCACGAATCGGTGCAAAACGACGGAACGATAAGGCGAGAAAGGATTTCCGTCCAGTGTTGGCTGAACGATTCATGACGAATTAGAACAGATGTTACC
>STRG.24950.3
GCACTGTCCACAGTGTGACACTGCATGATGTTATGTGTATCTTGTTTTCGCTGCCACCCCCGCCCCCCCCCCGGCTTCTTTTTACTCTCGTTTCAGCTCGATGAATCAGATAGAAGATCAAAAATTTCCTCAAGGACCGGGACAATTGGGCTGAAAGCCTCGAACCCGTGTAGTACTTCAGGACAGACTTCAAGACAACACCTGAAGCCGAACTGACCTTGTGCGTTGTGTTTCTTCGTTTTCAATTAAACTCATTAGTGGATATCGTGGGAGTTTTGTTTCCCGTCCCAGCAGTTTCATTCCGGAGCTGTCATTTTAATGAACAGAATCAACAAAGATCCCATAAGCTTTCTCCTTCGTTGATTTCTTCGACTCAATCTTTTGGAGAACCGTGGTGCCTTGGGTTCTCGATGTTCTTCAACTTAAGAACCATGGTTCGAGGCTCGAGCCCAGTATTTTTCTCTTCTCTCCTGCGAGAAAAATTACTAGCAGGTGTGGGTGCGCCAGAATTGCAATGAAAAAGAAATAGTGTACCATTTCTGAAAGGTGATCTACCGCGGCGGACATGGTGTCATCTCTATTGGCTGCTGCCGGACGGAAAAGTCCCCTTATTTTTCGACAAATGTTTGAAAGCGTCTCGTGTACATACACCTATCTTTTGGCGGATGCTCGCACCAAAGATGCATTGATGATAGATCCTGTCCTGGAAACTGTGGATCGTGATGCGAAACTGATTGATGAACTCAGACTTAAATTGGGACCGATTCTTAACACACACGTACATGCAGATCACGTGACTGGTAGCGGTTTGCTTAAACGTCGGTTCCCGGGAAGTTTCAGCGTCCTTGGTCAATACGATGGAGTTTTGGCTGACATGACTGTGAAAAATGGTGATAAGATTCCTTTTGGTAAATTTGAACTAGAGTGCCGTAGTACGCCAGGACACACAGTCGGTTGTACGACTTATGTTCTACACGAAGCCGGTCTTGTATTTACGGGTGATACGTTGTTGATTCGTGGTTGTGGTCGTACGGATTTCCAAGGCGGCTCTTCAGAAGTCCTATTTGACTCAATTCATAAGCAAATATTCACCCTACCCGACGAGTTCATGGTATTTCCCGGGCATAACTACGTGGGGATGGCCATGTCTACCGTGGGGGAAGAGAAACAGTACAATCCTCGACTTACTCGTTCGAAAGAGGAGTTTATGAAAATTATGAGCGAGCTGAAGCTGGGACCACCCAAACAGTTGGAACGCTCTTTGCGCATGAACGTTAGATGTGGAGTAGACGATTGATGCATGAATCGTCTGTCCGTTTCCCCAATGAATTTCTTACTTTGAAAATGTCTCTCCATTTCTATTATGCTTGACTCAAAGACGTTACCAATCTAGCCAAACTGTGATCTGCTTACTATCGTGTCAACTTTCTTAATCGACTCACAAATTCTTACAACGTTCCGTTGTTTTGACGCTCATTGGCTTCACAATTTTGTATTCCCCTCATAATCTATACTTTTTATACCCAC
>STRG.34436.1
CCTTGTAGTATTGCCGAATAGTGTTCGGTATTTTTTGAGGCGATCTTTCCTCGCTTCTAGTCTTTCTTTTTGTTTCTGTTTTTTGTGTTAGCGGGAGTTACCTGCTAGTGTCAGAGTGCGTATTTTGTGTTTGGGTAAAGAGCACTTGAGTTGTTTTTTCCCTCGTTTTTTCGGTATGACACGCGTTTCCGGCCCGTGTCTAGCACCAAAGTGCGGAAAACGTGTGGTAAATGGTATAGAGTGTGGGATATGCAAGAGATGGGCTCAGTCAAGGTGTTCAGGAATGGCAAAGGACATCTATGTCCTTTATAAACAGAACCCATGGGCTGAATGGGTCTGTGACCCTTGCAAGGAGGCGGCCAGTCTGGCCTTTAAACTGCAGCTCCAAGGGCAGGACCAACGCCCGCCAAGTAATGCCTCAGTTGTAAGCCTCAAACCACCGCAAGCAGGTTGTAGTAAGTCGTTTGCGGAAGTAGTATCAACACCAGAGAGGACAATCGTCAGAGCGAATGGACCAGTTCCGAGAGCTTGCCCGGCGGTCGTTGCCTCAACTCCTTCGAAGCAGACCGACGAGGGCCAGTGGACGGAGCAGAAGCCGAGAAGGGCAAGGCAGGTCAAAAAGAAGGGCGACTGTAATAGAGCAAAAGATGGGCTGGCTAGGGTGGATAACCCTGCTCTTCTGGTATTGGAAAACAAGGTGAGGGACCTGCAGAGTCAGATCTTGTTGATGGGCAGGGTCTCAAGCCACAGGCTTCTGATCCTAAACCAGGAAGAACCCTTTATAAGGGAATCGAAAGCCAGGAGGGACATAGACAGGAGGAGGGTCCGCGACATACTGCGAATCGCAGGTCTTCCGTACCCTCCTACTCTAAGAAGGGTGCACAGAGTGGGGACATGGAAGTCATCACTAGAGAACAAAGGCGAACTTCGTGCGAGACCAATCCTAGTGGAGTTCGCTGATGAGGCTACCCGGGATGGACTACTGACGAGGGCAGCAATAGTAGCTCAGGTTACCAAGGACAGATACCAGATTGTGCCGGACGAACATAGAGTAAGGCCTGGTGGTCTAGCCCCGGGAGGTGACCTTGCTCGACCAGCCAGGGCGCTGGTGAGAAACCTAAAATTTCAGCGGAATGCCGTACTCGGATCTCAGGCCCCGACCGCGACAACAGTAAAAAAGTCACATGCGGGGTCGCAAATAGTTGTAATTGAAGATGCGCTGGAAGACGAGAATTGGCAGTACTGTCCGAAGATAGATGACAGCGCGACCCTTGCCAGTCTGACGAGCGGAAAGCGTCAATAGTTGCCGTCACGGTAAAGTGGCTTTCTGAAGAAGACCATGTACCATGTACCACTCGTCAGCCGTTTTGGCGAGTTCCGCCCATTTGTTTCTAGTACTACACGCGTTAGTACATAACACCACCGCGTCTGCTCCGTCATTTAGGTGTCTCTTGCTATTCACTCCTAACTGTTTCTGAGGCGCAACGCCTGAGATGATGACACGTTTTTTTGCTTCGGATGTCCCCATTGGGGTGCATGAAGCCGGCTGATGGTCCAGAATTTCCGACGACTACCAATCCATCTCTATAGGAGTTGCCACAACATCCAGACTGGCAGGGGTCGCGCTGTCATCTATCTTCGGACAGTACTGCCAATTCTCGTCTTCCAGCGCATCTTCAATTACAACTATTTGCGACCCCGCATGTGACTTTTTTACTGTTGTCGCGGTCGGGGCCTGAGATCCGAGTACGGCATTCCGCTGAAATTTTAGGTTTCTCACCAGCGCCCTGGCTGGTCGAGCAAGGTCACCTCCCGGGGCTAGACCACCAGGCCTTACTCTATGTTCGTCCGGCACAATCTGGTATCTGTCCTTGGTAACCTGAGCTACTATTGCTGCCCTCGTCAGTAGTCCATCCCGGGTAGCCTCA
>STRG.46414.10
AACACGTGATACGATCTGACTGGTCAGCTCTGTCCGGAATGAAACACGACGAACGTTAACTGTGTGCGTGTCTGTACGACTGCAGGTGTGTCCATGATTGCGCGTGATTCAGATCAAGCGTGTGTGTGTGAGTACATAACGGTAGAAGCCGAATATAACAATCACGACGCGAACTGAATGAATATTGTTTCAGAGCTCGAATATGCGGACGACATTGTCCTTGCAAGTGAAGATCCAGACTCCGAATCACGTTGATATCGTGCGAACGGATAATGCATTTGCGAAATGACCAGGTCTGACAGCATTAGACTCCACATCAATCATCAGTCTGGTTAAACGAAAGGTTGATTCTTCCAATCAGAATGCACGGCTTGACTAAAATTTGTTCGAAAACCACGTGTGACGGCAGTACACTTCAATTATGGATGACTAAACATCCATCCTCGCATTTGACAACGAGTTTCCGGATGCAGTCAGAAGTGGTGTAAAATGACTGCTTTGAAAGGTACTTAGGCACTCACGAAAACATCGTGCTGGTAGGGGCCAAGACAATATACTCTTTTTCAAGTGCCAGTACAGTGAATGTTATCTTCAAACGTTCTTCCCCCTTTGGGGAAATTTGATTAAGTATCCCAAATCCCCTTTGGAAATGGATCACAGAACGTCGGTGCTACAGTCCTCCTGGAGAGTTGGTTGCGCAAAGAAATTGATGATGGTGTCATCCATGTTGACGGGTTTGAAGTTTTCAGAGGCAGTCGGCCTGCAAACCCAAGAAACCGAGGAGGTAGGGTAGTCTCATTTATCTGTCGCAAGTGGGGCGAGTCTTCTCACCTCTCATTTCAGTTCAGCACGATGAAGGCCAACTGCATTGCTCTTCGTTGTAAGCCACATTTTCTGGGTTCATTTTCGACGATAGTTCCTATGTTGCACCAGGTACTCCAGCTGATGATTTCAATTAAGTGAAAGCCTTTCCAATAGTCTTTTTACAAGCCTCGATTAATCCTCGTGCATAATAACAGGTGATTGAAATAGAATTGACTAACCCTTCAAACCCTTTTGGTTTTTTCCTTAATCTTATGCTTTTATCAACGCTTTTTAGTGTCTTTTGCAATTCAGTATTAGTTGATTATCCAAATATCTTCAGTTTTTAAACGTGATCCCACTAGCACTTCTGATCGTTGTACTTTACTTCTTCACCCTAAAATTTATTGTAAAAATGAATCTTTGACCAACTCTTTGCACTCTTCGCACACTGTCTGCAAACAAGCTTGCGCCCTAGAGAATCTCGATAAGCTCGGGGCTTTTGTTGGCTCCACTGATTTTTCTGTTTTTCTTCTACACGATTCCTCCTTATACAGTGAACACTTAACCGACTAACTTAACCTTTGTTATGACTTCCGTTATCCCGTGGAAACCTATAATGTTCATTCTGATAGGTTCTTCTCCCCTCAATTAAAGAAGTTCTGTAGAGCTATTTAAACGGCATACGAATCGGGCCGGCATCGGGCTGTGAAAAGCTACCCACCCCCATCAAGAATGAAGAACGTAGTCTGAATATTCTATATTATAATGACATAGCTGGGTACCAAGAACTGCCTTAATAAGTGGAAATCCATGAAACACTTGTGCTATACCAGACTCAAGCTGAAGCTAATTATCAGGGATTTAAGTTACCAGTTCACCGTTAAATCCGATGCATCCTCACTGACCCATCCATATTTTGAATCCCCTGAATCCAACCCAGTTACACCTGCTTATGTTCTTAGAGTTCTACAAAAAGTCAAGTACTATAAGTCTGGTGCCCCCGACTTCCTATCACTAATTTTAATAAAAGCTTACTCTTTCGAATTCGTGTCCTCGACGACTGACCTCTTGAATCGTTGTATTGATTCTGAGGTGATTCCCGATTGTTGAAGACGTGTACATATCACACCTTTACACAGAAAATGATTCAAGGAAAGTCGCCCGAAAGTTCGCGCATCAGCTTTGCTGAAAGTATTTGAGAATATACTCCACCACCGCATAATTACTTAAGTTCACTCTCACGGCCCAAAACAATTTGCCTTCAAACCCCTCTGTCAACCCTTGATACGGTTGGTTACATTGCTAATTCTATTGCTTGTACTTTTGAATAAGGTGGCCGTACTATGAGACTAATTTTTCTCGACCCCGGGGAAAGTATGCGGTTCCCTTTATCACGGTACTCTCCTGATTATCCTACACGACAATGGGGTTGATAATCCTATTCTGAGCACTCTTCGTAACTGTTCATCTAGTCGCACACAGTCCACTTCTTGTGGTAACTGACACCAGTCTTCTTTTTGCGTTAACTGTGGCATTTCTAGGGGTGCTTTCCTATCCGAGTTTCTTTTTTTAACTTAATAAACTCCCATTTCACCTAATCTCATCGGTCGCTAAAGTGCCGACGACGTTGTGCCTGGAAGTCCCTATAACGGAAATGAAACTGTCAAATTTCTTCAAAAGTTTAAATGAACTTTGCCACTGGTCTACTTCCTTTTCTCTTACCCTTGACGGCCTAAAAGTGGTGATGCTCCCTTCAATGTTCAAAGTGGATCACGCTAGAAAACCGTTCCTAATAGCATTCCATATGGTTCCATTGATAACTAACATCTCCCCAAAGTTTCTTCCATCCCTTACCTAGGAGTTATTCTAGTTTACAACCTTTGTTGGACTGGTCAAGTTGAAACAGACTCCATCAAATTTAGAAAAATTTCTTTTTTCTCGTTCGGACCAAGAAAATTTAGAGCACATCATTGTCTTGTGTTTCAATTTGCAACCTGTTGTATTCTCTCTTTGGCCTTATTGCTCCCTTATAATTTACTTTGGTTAAGAAGGAAAACATTTTGATCTTATCACCGAACCTCTGATATCGCTTTCCCGTTGCAGCAACAGTATTGGAGATATTTTCCTTTGATCTATTATAAGGAGGAATTTTGATGCCTGTGACAAATTCGCAAATAGGTTACCATCCGACACTAATCAGTGTCCCCAGTTCACACTCTCCAAAGCAGTCTCATTGCTTTCCACCCGCTAGAAATTCAAAATACTTCGTCCATGCACGTCTACATATAGAAACAGCCTCATCCCTTGCCTTGTCCGCCTACTTGTAGACCGCGACCAAGCAATCAACGATCTCGTTATTCATCTTCGTCAATAATCACGATACAGGATGTACTGATCTGTTTTGCTTCCATTCGTTTGTCGGCACTTTCCAATAAACCCTTACACACTTTTCTTTTGGTTTCCTCTGTAAATCACTTATGACCTAAAAATCTACCTTACATGGGGTTCACTGAATCGTTCACTTAATTGACTTGACTCGTCTTGAATAGGCCTGGTGAGCAGTTTGGACGCGACCCTTAGGAAGCTAATTCCTCTGTTGTTTTCATAGGAGGATCTGTCATTTTTTTTTCGTAAATAGGCACAATCACGGATTCATATCATTCCCTGGGAACATGTTCACTAAACCAGACTACCCGGAGGAGTTTTGTTAACTCCGAATCCAAAGCTTCGTCTCTATCCTTCAAAAAAGATGGCAGCTACCCATCCGATCTAACGGTTTTGTATCTTTTCAAGTAACCCACCTCCCACATGATCTCCATTTTTGATAGAGGAGGGAAATGTACCTGCAGGAGACCAGATTTAGGTTCTCTTGCAGATAGATGGAGATTTTGCGGGAAGTAGTTTACTTGGAAAGGCACAAAGCCACTGTACCTGAAGGAAAGTCCCATTTTTTTAAAGATGAAGGCAAAGCTTTGGTTTCGGAGGTAACGAAACTCCTCCAGATAATCTGCGTTAGCGAACATGACTTATTTGTAAACTTAGGCGTTGAAAGAAATATTTTTTCATCACACATTTAAGTAAATAAGCACCCTCTTTGTTCATTTTTTATCTACTGTACAACTATGTGCAACAATTCAGGAAGGGGATGGCAACCAATGAAAGATTGCCAAATGGGAAAGCGACCGACGGTGGTGGGAATCGGACTCAGGTCGTTATTACCCAAAGGCGTCAGTGATAACGGTTTGACCACCGCCTATCACTCGACCACGCCTATGCATGAGTGCAGTGGATGGTACATACCCCATGGCCTCAAGGACCGAGAACACCACTGGGTATAGCCGGCAGCCGAACCCTGAGATTTGGAGGGGAGAACCACGCAGAGTCCCAGTAGTTCAGGTGTGGCCTAATACCAAATTGGCCAGTGGTGATGGGATACAAGAGTCTGACCTTCAAGTTGGCACAGGACTGACATGCTTACCTTAAGCGGTGCAATTCACCAAAGGCGGAGTGCAACGATAAACCAATCGGAATGCGTTAAGCAGAAGTTCACTATTGATCCTGACCAACAAACACACGCTCGTGCATAAGTGATTTTGCAAGCTGGTTTCACGTATGCGTGTGTGCGTGCATACGGTTCAAACCGTAAACGTGAGGACTAGATAAGTGCAAACCGCGTTTGAGCAAAACACTTGGACCTAAGTCAATCAGTTGACACCTGTGGTTTTGGAACTACCCTTGTAATCAGTATCCATTGTCTCAGTCTATTTCCGAAATGGCTGACTCCACGCACAACTCTAATACCAGGCGATCCGGTCGAAGTTTCCGCTTAGTGTGTCCAACCCATCAAATTTTTGTCACACCCAGTCATAGCACCAGTACACGTGACACCAGTTTCTCAACCGAAACTCGCTCTTGTGAAGATGAAAGAGCAGATCAAATGGTTACCAATACGACCTCGTTCAGTCAAAACTTTCCTGTGACACGAACTTCGTCGACGTCAGTTCAAACACGTAACAAAACGGACATGATGAGTCAAACAGAAGAATCCCAACCTCCAGCCCAGCGAACGGTAATCATACAACGATGTCAATCCGCCCAGGTGCAGTTGGACGAACCCTCACCGAATCCGGAACAACCCACATTACCAGTGGACGAAGTGCGTCATTTTGTCCGATCCCAGGTTTGCGCTTTTCTGGATCAGCTGCCCTCAAAACGGCTGGACTTATGGGATCAAACAAAGCCTGGGCAATGCAGTGTTTGTTTCGAGGACTATCAACCGGGTCACATTGTGATGACTCTTCCGTGTTTTCATGTGCTACACGAAGATTGTGCTCGACGTTGGTTCGAAGGATGTTTTAACTGCCCAATATGCCGAACGTGTATCCTCAATTGGGACTGATGCAGTGGGTTGGCCGTAACTGCAAAACAAAACAAGTTTCCAACAGATTTATTTTGTTTCCACAGTGAGCGCACTTTAGAGGTACCATATGGCAAATGTGCTGCTGGATAAATGAAAGATCCTCTATCATCGCCCGATGAACACGTGTCACGCTGCACCTTAAAGTTCAGTATGCCTGACTGCTCGTCCTTTCTGACTTTATTCGACCACTGTCAGACTCTACATTCACGCACTAGCTACTTGCATGCAATTCTCTTCCCTCATTTTTCACCATCAAACTGTAATAAGAAGGTCAAAAACATCTGAAATGTACATTGTGTACCACACCACACGTTAATGCTTTTCTCTGCTGATTCTGCTGCATTTTTGAACCAACCAGCTGACTCTGTTGGATGTGAGCACGTAAAATACCCGAGGAACAGTTTGAACAAATAGGCTAACAGTTACGTACAACTCATGAGAGCATCAATAATCTTCTGGGAGAGCTTCTAGGGAAGTAATAAGATACAACAGTGGCAGATGGCTACACAATAGCCGCGGATATTCTCCACGTAATTCCAAAAATCAAATGGAAGGTAGAACAAATCTTATCTGTTTTATCGGGTTTCCGATTTTTCTGATTCTATGGGAACATGACATGTCGTGAACAGTGTGATCATTTCTTGTGGCAGTCTGTGAAGCATGTCCGAAATGTTATGAGTAGTATCGTATTATGTCTGGATGACCGGAAAGGTTCTCCCCGGAAGAGCACCGCCGGCTTTGTTTTTGTTGTCGCTCATTTGGTATGCGTACTCGGTACTCAGCCCAGTCGTCCATGTACCTGACTGATTCACTGTTGATTTACTGCTCCAATCTCATTGGAATCGTATTTAGCTTGCCTGGACGAGGAGTGCACTTGTAAAATCACGCCGTGGTTCTTCAAAAATATTTTGTCGGGTAACACGGCTAGACTGCGAAATAAATTAAGATCATAATACTTAACTGGCGGCAGCATTCACGTTTCTTTGTTTCTTGTCCTACATGCAGGACCGTATCTAGGGAGACTGGCGGTCGAGTTCGAGCTAAACCAATTAGGAAAGTAGCTGAAACTTGTCCAAAATATTTAAGTATAGTAATGGCCTGATGAAAATCACCGAACAGACGGATACACGTCTGCCACTTCACTTCTAAATGTTTATCAAGCTCTTGCCGCACCATCCCTTCGACCTTATTTTCGGAGCGGAGGGGATTAGGGACTGGACTACCGGTGTTAGTGAACAAGGAATAGGTCTGTGTTATCTGGTCGTAATAGCCCTGAATGTGGCCTGTTTCACTACTTTATTGTAGTCTGAAGGTACGGGGTAGATGACAGTGAATGACCCACCACGTGTTAATGTGTGGCCACTATCGGTCAAAAGAGCCAGTACCGAGCAGGATACCACGGTATTATTCAACCACGAGCGACACTGGGCTTGAGCTCGATCGAACAGTTGCACGGAACCACAGCAACATCTACGACAACAAATACTCATGGTTTAAATGATATGGTTGAAATGATTTTGCTACCAGTGGCAACTCATGTCACAACATATGTAAAGGAAACGCCACCGTTTTGCCAAGGTTATCTTACGTAAAATTTAGAAAGTTCGCTTTTTAATATTTTTATTTATTATACAGAAGTATACAACAATACAGGAAGAGGACTGAGATCAACGAAAGCGTGCCCAATGGTGCATCGTCTCGTGATGGTTGAGGGGAAATCTTCCAATTTCTGCTCTTCATTTGATGATGCACTTCACGTACCGAACTTTTTGTTGCACTACATTTTTCCGTTACTTAGAATCTCCGTAGATCACTTTGCCCCTAGATGTGTTATTCGGACCAGATACCACGTTCTCCTTATGGATCTATTTACGGTTCCATTGTTGATATACCACTACAGACCAGGAGTGCGGCGATAGAAAATGGTTCACTACCAAGTTTCGAGATTGCCGATGCCGGAGAATATCAGTCACTTTCATTTTTGACATGTGAAGAGTTTTTGTATTACATCTATAGATATTGTGGAAATTTTAATGGCAAAGCCGTTTTATGGATTCAGTCTATTTCGTTCATGCAAAGTTGAACGGAATTTGCAGTAAAATGTATTATGAAAAGGTGCTTTAAGTGTTTTATCCAACACTGAGAGTACACAAACCTGGGATTTTATGGGACACGTCTGAAGAATAGACCTGGAAGGTTTCCACGGTTTAGCGTACATATATA
>STRG.45677.1
GATTTGGTTGTTTAAAGTATGTTGCTCGGTCACACGTGGCGCGCACTCGTCCGGTCTGCACGCCCGTGAAATGGGTATCGATATTTGCCACAAATATGACCGCAAAGTCGTTCGAAAGAACCCCAAGAGCGATGATGTTTATCTCAGGCTCCTAGTAAAAGCCTATAAGTTCTTGGCTCGTCGGACAAAATCGAAGTTCAACAAAATAGTAATGAGGCGCCTTTTCATGAGCAAGATACACCGGCCCCCTCTATCACTTGCTCGCTTGAAGCGTCTCATGACTAAGCCTGGACGGGAGGACAAGATCGCTGTTTGTGTGGGGACTGTAACCGACGACACGCGCATTCGGGAATTCCCGAAAGTGACAGTTTGCGCACTTCGTGTTACTGCTGGAGCACGCGAACGTATTCTGCGAGCTGGTGGAGAGATCATTACGTTCGATCTGTTGGCCAAACGGAGTCCCCTTGGTCGTGGTACTGTACTGATCCAAGGCCCGCGTAAGGGTCGCACAGCAGAGAAGCACTTCGGGCCTGCTCCCGGTGCCCCGAAAAGCCACACAAGACCATACGTGCTTTCTAAAGGTCGGAAATTTGAACGCGCTCGTGGCCGAAGAGCTTCTCGTGCCTACAAAAAATAAGCTGCTTTTCATGCAATATATGTTCAAACTAAGGGATATGGCTTCTAAAACATGCGACTGATCGAACCCGAGTAACAGGAATAGTATAGACACTTTCAAATTTAACGTGCGTTACTTGTGCCTTCCAATGATATTCGGGACTCCGGGCCAAATGAAACATGTGAGCTATAAACTCGATCCCTAGGGCGTCGCAGTTTGATGTTTGCGTGTTCAAACTATTGAAA
>STRG.12516.9
CCGCGGTGTTGGGCTGCGTGGAGGGTGGGGGAAGGGGAAAGCATACTAATTCGGGGGAGACGTTGAAGTCGAACTACCAAGAGACGAAAAAAGGAACGGGCAACTATAAAGAATTGTGTCCAGTGACAGAGTCACAAATTATGTCGACTTACTCAGTATAAGGAATCTTTCCAATTACCCATGCAGCACGAGTGTCCTCTTGACCGTTACCTGAGTTTCCCCTGAGTGTCCCTTTGACCGTGCTACTGAGTGACCCCCAATGAAACAAGGAAAGGGGCACTCAGGGGACGGTCAGCGAGGAACCCGGGAAACGCCCATGGAGCTTATTTTAGTTACATTCTCAATCAGTCAGTAATACTTGCATAGCTATTCAACGGTATCCCATCGTTGTTTCAATATGAGTATGTCCAATACTCCTTTTACGCTTGGACTCATGTATAGGCCCTATCCAAGTTGTACAAGTAACGCACTTTCGTACTTGATCGCATTTCTCCGGACATAAGTACGGATATAGAATAAATCAAAAATGAGAAATATACGAGCACACGAAACAACTCCATTGATCATAAACCAAACACGCACAACACCCATAGAAGAGCGCTGAATCCAGTATACTATACCATGGAACCACGCCTTGAACGAGTGTGCGTCGAGGGTCTTGTTCTGCTGAAGGTGATTAAGCATTATCAGGACGAGGCTGTCTCAAGCCAGTATCCGGTACACGGTGTATTGCTTGGTCTGTGCAGAGGTAATGAGTTGGAGGTGACGAATTGCTTCCCTTTGCCAAAGACTGCGGATGATGATCCGAATGCTAATGAGACATTAAACGCATTTGAGACAAAAATGATAAAAATTCTACGACAGCTTAACGTAGACTACCTCAACGTCGGTTTCTACCAAAGCGGGCCGGGTGGTGTGACCATCAACAGGGCCAATATCGATAACATATTTCAACGTCAGGTTGACGTTCCAGAGTCGATCTTGTTAACATATGACCCGACTAGGACATCTCGGGGTCAGATGGGACTGAAAGCCTATCAGTTATCGCCGGATTTACTTTCAGCCCGCGAAGAAGCGGAACGTCGTCTACGACTCAGTACCAACACTAAAGGCTCGGATGCATTTTGGGAATGCGAAGTTTCCACAGGCAGCGGTCGGAGTAATTTCACCCGTTTGTTGGACGAAGTGCCTGTAGTTATTCACAACTCGCATCTGGTCAATATTGTGCTATGTGATATCATGGGTGATGATGAACTATCTCGATCAAATTTGTCGAACAACTCTTCAATCCTGGATCTGGCCCCACCCTTGCCTAGTGATCATCCGGGTCGATATTCCGCGCTAAATTTGAGCATGGCCACGAGTCTGGAACAACAGTTGCGTTCGGTACTATCTGGATTGGATAATATTCACGATTATCAATTTATGTACCAAAGAAGTCTGACGAAATCCCAGTCATCGGGAATGGGAAAGTCGTCACAAGAGGCTCGTAATCGTGAACTGGCTCCAATCCGTCTAGACATATCTTTGATTTCTGCTCAGCTCGATTTTTACTGTACCAGCCTTTCGCAAATGGCTGGTCAGACCATGGGAAAGTTGATGATGACCCAGGCGCTGCAATCAACCCATCGACCGTTCACTGGTCCGAAACAAATGCGAAGCTGAGTTTCTTTTAAGCCTGTCCATTGTGTGAATAAATTCTTGTCGGAATCCCAAGTGAACATTTGTTCGTCCTAGCTTCAATCGATTTTCCTGTCTTTCGGAGGTGGGGCGGTCATCCAGTTTGGTCAACAGA
>STRG.55368.1
TGCAGACTCAACTGAACTGAACTGAAAGACTGAAGGAAAGAGCACACTGCGGACGCCGCCTGACGTTTTGTCCTTCGGACGCGGAATTATGGTGTATTATGTTACGGAATGGCCAACTGTGTTGAATTCTCCAGATTTACATCACAGATCAACTCATATACTTTCCTTGCCAGTCAGTCCTGTTTTTTGTGTGATCAGTGGCCTCACTCTAACGACTTATTCCCAGCAGAATTTAGTGCAAACTTTTCATTCATCGAAATTCCGGACTTCCAATGCCCTGGACGGGGAAATAACGTGCTGTCAGTTCAATGAAGACGGCCAGTACCTAGCATTTGGGACTGATTCAGGTTGTTTTTCACTTTCGAAAACCGCGTTTGGTCCTTGCACATATGCAAATGACCTTGTATTTGGTCTTCGAGATGAGGATGAGAACAAACATGAGCGGCATTCGGTTCTAACTTGCGTCGTCGTGCTGCAACTCACAGGCTGCATTTCTTGCATATGCTTTTGTGGAGATCAGTGTATTGTTTGTACTTCCGACGGTCTCATATATTTTGTGCGGGTAAATGGAAAGAATGAACAGAATTGCTGTTCTGCAGTTACCTCAGTTCCTTTCTTCCGTGATGTCGAGCATTCCAAAGCTCCCGGAGTCAGCGACCCGACAACCTACTGTTGCGCGATGTTTCTGGCTCCAACGATTGGTGGTTTCCTGACGTTACTGTCCTCAGGAAATTTGTGCGTTCTGCGATGTCAGTCAGATGAACTCTCTGAAAAGAACCTCGAAGGTATTTGGGCCGAACCATGTGGTCACGGTGTCTCGTTGTCCGTCAATTGTCGATTCCGTGTAGCAGCAGTCGGTCTGACCAATAGTGAGATCGCTTTGTACCGGTTGGACGAGGCCACAGGCGTGTTACTGATTCAGCAGCATCTGCGCATATCCGACCGCGAATATCCAGATGCTGCTGCCCTGGTTGGACCGGCCTCTCACCTGGTTTGGTCCTCAGATGGTTACGCACTAGCTGTGGCATGGTACAATTGTGGCTGGGCATTATGGTCGGTCTCCGGTGGATTGTTATACACGAGTCTCGGTGAACGTGTCGGTTTGGCAAGACAGTTACGACTTATCAGCCTGGCTTGGTCCGATGAAGGAAGCCAAATCATGGCCCACGTGTCGATCACCACCTGTGCTAGCAGACCAGATCACGTAACTGAAGAACAAGCTGATTCGATCGACGGACCAAAAAGGTCTTCTGAAGCGATGACCGTTGTTCAAAATTGTTTATCTGTCTTTCACTTGGCTCGTTCCGCATTAACCAGAAATCCCACTTCCGATAATCATCGTCACTTGGTACTCCAGACAGCCGAACGTGTTCTCTTCACCAACCGCGCTCAATTGACAAAGGCGAGAAGTCCGCATGTGCTCAGCTTACCTGCATTGTATCTGAAACACAATTGGCCTCTTCGGTACGTAGGAGTAGACGCGTCGGGGAACCGAATCGCCGTTGCCGGATGTCATGGTCTTGCGCACTACAATTGTCTTACTCAGAGATGGCACGTATTTGGTAATGAGGTTCAGGAACGTTCAATTGTCGCACATGGAGGAATCGTCTGGTGGCGTCAGTATATTTGCTTATGCTGTCGCCTGTTTAAGAAGACGCATTTCGAAGTCCGAATGTATCCATGTGAACAGCGACTTGATGACCAGTTTGTATTTCGACACTCGATTAAGGGTTCGTCCATTCCACTGTTGGTTGATTGTCATCAAGATTTGTTCACAACGCTTACGGAAGACGGACGCGTGCATGTGTTTTGTCTCATGGAAACGGGCTCACAGGGAAGGCGGAAACACGTTGAGATCACGGCTGTTCAGATCATTGATCTCACCAATTTGATCACTTTCCCAACCTGTGTGGTTCGGTTGTGTCTGTCCACGCTGATGGCCAATTTGCCATCCACTCGAGACTCGACAGAGCTTAAACGTACAAAACTCGGTCTTTCAACCACCGCGTCTCTACATTCTGCTCCAGCACCGACCACCGCATCGCAAGAGTCAAACGGGCAGAGCTCCAATCACTTTTCTGATCAAGATCCGAACAATGATGATGCCGACGAGGAAGAAAAAGATGGACATGATCTGCTACATCCAAATGTTCGACCCCTTTTGTCTGCAAGTAGTGTACCTCCGAAAAGTTTGGTGCTTAACTACGCCGGTCAACTGTTCATTTTACAACCGTCACGTTCGTCCAATCCAGACGAAGAGGATGAATCTTTACGGCAGAACCATACGCGTGAATCACGTGTCCGTGTTCGACCTCTATTGCTCACTCCATTTCTTATCGCCTCGGGCGTGGAGCTCGTTTGGTTAGTATCCGTATCCAGATCTGGTGATTGGACTCCGGAAAAACAAGCTCCATCGGACGATTTCCCCCAAAACCCACTGCTGCGTGCTTACATATCTGGCTCTCTGTGGTTGTACTGCGGCTCCTCCGGGCTGCAAATTTGGCTTCCACTGCCAAAACTCCCACCCACTTCACCGCATGCCCTGTTCTCCGCTCGGGAGAGTTTTGTTTACGAACGACAATTGTCGTTACCTTCGGGCAAACTGAATTCGCGTTCGGTTGCGGCGTCGGCTCCGGGTTATATTTCTCGCCGTGTGATGTTATCCATCGAGTTAGATGAATGTGTTCACCCATTGACCATTCTGTTCAGTGATGCTCTCCTTGTTGGCATATTCAACGAATTTCATCATCCTTGGGCCTTGTCGAGTCATCGTTGCTCATCCGCGATACAAGATGTTTCTAACCAACCAAGCTCGGGGCTATACTCAATTATACCCTATGGAATAAACCTCCTGGACACTCACTCCTTTTTGCATCGATTGATTCAGGAACTTCTGAAACGCAACTTGGGCGTCCACGCACTGCGGTTGGCTTCGGCATACGAAAGCTTGCCACATTTCCATCGCGTTTTGGAATGGTTGTTACATGAAGTACTGGAATCTGAGGCCACCTCCAAATCACCCATTCCAGATCCTTTGTTGCCGCAAGTGGTGGCTTTCATACAAGAATTCCCACATTTTCTCGAGACGGTAGCTCAATGCGCCCGAAAAACGGAAGTCGCCCGTTGGCCTCATCTTTTCACAGCTGTCGGGCGTCGACCAAAAGACTTGTTCGAACTATGTGTGGATTGTGGCAATCTGCCAGCGGCTGCAGCTTATCTAATCATATTACAATTCTGTGAACCAGTTGGTGTGAGTCAGAAGTGCACGTTACACTTACTGGAAGCCGCCTTGAAAGCATCCCGTTGGAGTTTGATTCGGGATATGCTCCGATTCCTGAACGCAATCGATCCCAGTGATCTAAAATGTGATCCTTCAGTTGCATTCAAATCTGCGGAAAAATCTACTGAGGCACGTACACAATCTCAACCTCCAAAAATATCCAAACAGTTAACCTCACTGGAAGCCACTGTAGAGATACGAACTGATCTGGTGATTCAGTCGCGTCGTTCTAGTATACTCAAATCTTCTAATCCAACACACACTGGCTTCCCGGAGATGAACAGCTCAAAAGTAGAATCCGGGACTGGGACCCGTTCACGTCTTTCTTCAAAATCAGACGGGGATTCCGCGCTGAATCCGGCCGGCCAACAACCGTGTTTGGCCGATATGATCAAACAGATGCTCAACAGCACCGCATTCGATCTGTTCGCACACGGTCAGCTAAAACAGTTGACCGAATTGGTGGTCAATCTTACCACCTATTTTGGTGCACATCAGGACGCATTGGCCAGATGGATCGCAAGTCAGAGTTGCGAGAAGTTCATACTTCATGACTGGCCAGCTAGCTTGCTGAAGTTGCACGATCAGTTTCAATGGCCTCTGCCTATGCAATGTTGTTTGAACACGGTCGAAGCAGATTATCATGAAACTCACGCATGCAATGACAAGCACGAATGCACAAATCGCAGCACAAACCCTGGGATTAAATGGGCTACCGTACTACGACAGCTACGGTTTCTGCTCAATCAACTCCTACAAGCAGGTAGTTTTGAATGGGCCTCTTTGATCGCTTTAATGCTGTTGGATCGTACTGGACTGTTCCACGCCATCACTTTAGCTATAGATGCAGCCACCCAATGCACTCTGCAACGTTTGCGTCATCGATCTAACCCCGGAGATGCGGCTGCCGCCCCACCCGGAGATTCCGGTCCTGGTTCGCGAGTATCAACCAATCGGGCCACAAGTTTGTGGCGCCGTGTAACCGGTCATCCAACACAGTCGGACACGAATGTGGACGAACCAAATTGTATCTCACCTCCCGTCAGTCCGGTTTTCGGTGACCCGCTAAGTCGAGTGTTTGCGGGTTTGCATCAGCTGGAAACATGGTCTGTTCACAATTGTCCAGCCTATCACCTGTTTCTCAGTCGATTACAACCGGAGTTAGATCAACTCGTGGAACAGGCTACCTCGTTCTTTGGTCAATGTGCCTGGGCCAGTCAGTTTCATTTACCAACAGTGATGTCCAAACCATCGGTGTCCGCTCCAACCTCGGTCGCTTTTGTCGATTTGGACTCTACCATGCCGGAGTTGAAACTGCACACGCCCAATGTTGTAACGAATAGTGATCAGGAGGAACCGTTGACCCGGATAGAACGAGTTCAGCTGGTCGCCTGTGCGAACTCCCTGGCCGGTATCGATGGGTCTGATAATTCACAGTCAGAAAGTCAAACTGATCTCGGTATAAACCCCAATTCCGGACTTCATGCGATTGAGCCAGTTCATCCTTTATCTCGGCCATCGAAATCGGGAGTATTAGTCAGTTCACTGGATTCCTCAAACTCCCTATTCAGTGTGGGACATCTCACGCTCTCTACTGTTGACGGTCCCATATTAAGCCAAACTAGACGTACAGCATCTGAAAATTGGACAGAGATGGTCAGAACTATGGAGCCGACCAGAAAAAAGACTACCGGCTCAATTCACACTATAAATGACGATCCCAGTGTTATTTATGCTGACGAACATGTGGTCGACGGGACTTCGGAAGTTAATTTACACAAAGCCTCCAACTCAAGCTACGGATGCATCTTGTCCTAACAGTTCGTCTTTTCACACTTCAGTCTGTCTTTTTACTTCTGTACAGGTCGCTGATGTGCCCACCTCACGTTGTTTTGTGATTTGCCTCACCTGACTTTATCCCTTTTTTGAAAAGCCTATTTCGTAAACATTGCACCTCTAATGCTGCAAATATACTTTTTATGATT
>STRG.23823.3
NNNNATAACTTTAGTTCTAAGTTCTTTTGGATAAACTTCTCGGGGTAGCCATTCTCTCGCAAAACTTGTTGAACGAAGCCTAGTTCACCTTGTAAAGTCTCCGTTGAGCAAATTTTTACGGCTCTGAACGCTAGGCATCGAATTAAATTTCGTTTGTGAGACAGGGGCACGAAGCTGTGAAAATTCGTGTACTGGCCGTTCCATGTCTTTTTTCTATAGACCTTGCGTTGTATTGAACCATCTTCCCTCCAATTGGTCGTAGACTCCAGAACAATGGGACACGAAAATAAGTTGATAAAAGCCCGATCTAGGTTGATGGCTAGGTCGCACTTCTTCAGCAACGGGGTTGTGAACAGTTGGAACGGTCTGCCTGGTGAAATGGTAGATCCTCAGACAGTACAATCCTTCAAAGGTGCCCTTGATCGCAAGTGGTGCGAGATCTTTCCTTGTAGTGAGCCTTCAGTATATCAACTAGATGGATGACGGGTAGCACTGTGGTCCTTCTGGAGTATGTTTTAGCAGACCTTGTCCCTCATTGCATACTGTCTCAGTGAACGCTCACGATGCATAATATCTCTCGCACTTGATGTGCGATGAGGTTTTCCGTTTCCCTCTCATTTTTAGCGGGGATTCGACGAAATACACTCGGCAGTGGTGGGTGCATAACTGGTGTGCATACCATCGAGGGAATTCTGGAAGCTCAATTGGCCAAGGCCATTTTCTGTCCTGTGCAGACTGAACTGAACTGAACTGAACTGAACTGACCTGATCTCAAGGTTGCGCTTTCGAGGTGAAGTCAAACAGGGGGTGGAATTATGGCTTGCTGCTCCCTGTCAGGCAGTTTGCTGAAGCTTCGGTCTCAGTTTCCGTGCCCGTACCTCAAGCTCTGTGCGCTGCGAAGATATCTTCATTTGTCTGGAGGTGTCGCCTATGGCAAAGTGCAGTCGAATTTGTCAGTTTCTGAGAATAAAACTGATCAACTACCATCGACCTACTTAACTAAGAAGGTTAAACGAGCCGTACAGGATGTTGGATATTCTGGGATTATTGTTGGTGGTGTTGCCCTCACCGGTCTTATTTTCTATGTCATTCTTAGTGAACTTTTTTCAAAGAAAAGTCCCAATGGAGTATACAAAGAAGCCTTTAATATATGTAAGAATGATGCCCGCGTACAAGATTTGATTGGTAGTTCGATAAAAGCTCACGGAGAAACAAATAGCCGAGGAAGACGGAGGCACACAGCACATCAGTCCTGGTACGATGATCACGGCAAGCTCCATATGGCAATGAAGTTCTACCTGCAGGGCAACCTAGCATCCGCGATAGTACAGCTGGAAGTTGTTGAAAATCAATCAAAGGATTTTGAATACCGATATCTAATTGTCGAGACCGAAGGAGGATTCACGCGCAAACAAGTGATTATCCGCTCTCCCGAACAACTGAAACCAACGCCCCAGTAAAGTGCTGGTGCTCCGACTCACTGGTTGTGCTCGTCAGTGCTTTAACAATAAATAATTTTTAAACATACGATAGTCCTTGATATTTATCGACTACATCTTATCAAGTGGCCAGATGACGAATGAGGTGTCGTCACGGATACAAAATGTGCGTTTGATTTTTTCGAACCTGTCATCTGTGACACGTGCGACATCCGGTTGTCTGTCAGGGGTCGAGTATACACTGTGGTTGTTAGACCTGCTCTCTTATTCGGCCGTTGAGGGTAGAAGATCGAACACGAGCAACCCCACGCGGAAGATCAGTGATCTTTGCACACTACATGACATCTCCCGCTTCATAAACTCGGTTATTCGTTTTAACCTGACCGCACTTTGGAGGACTATTTTGCTTGCAGATTATTTTTGCTCAACATTAGACTACTGATTTTTACTTGAGCATATCATGCTGAACTCAAAATTTGAATAAAGACGCCAAAAACTTTGGTTTGAACAATGTATCCAGAATTATTGCGTTGCATATTTACAAGTGCTTACTGCATTCATGGTAGTTGTCAGAATAAAACCAACTTTGAAGGAGGTGAATTTGCGGCCAAACAGACCTAAATACTAGGGGAACATGGCGAAGATGCACAGTTTATCGTTGTGGTTGGTGGTTCATTCACGTTGCTTTCACACATCAGAGTTGTTATTGTGAATGGCTAGCGCCTCGGAGTTGTTCATTACCTTGGTGTTGGTGCCGGAGTAGATTATTTTAAAGATATTATTGAGGCTGGCGCTCTATGCTTCGATTCCCACAGATGTTGTGTTATCGATGACCTAGATTTCGTTTTTTTATGATGATATCATTGTGGCGAAATTGTTTTCAGTCATTACATGTAACCAGATTGGAATGTGTTTGGTTACTTGATAATGCGACTGCCTCTCTGACCTGCTGGTGTATACGGTTGAGCATCGACACTGAAATCGATAAACGTACTTTGATTTGGCGGAGGGGGGCAGTGGCTTTTTCAAAATTGGCAAAGTAAACAGAATTTATGTCACACTGAGACTATGAGTATTTCAGTACTCATATCTTCGCAGTTTTGTTGAAATATTGCTTAACATCCTATCAGCAATGCTGAGGTTAGGTGTGGGGTATTCTGTATTGGAACAACCGCTTACTCTAAGCACGTTACGGTGGGTGTGCCTTGTCGTTCGCTTGCACAGTTTACTCCTATCGGTATTCATCATTCTCCGTGTTAAGTTATATGGAGCGGTCGTGTCTTCCCGGATAGATCATAAACCTTGAAGTACAACCATGACATGGGTTGCATACACGATGAACATAAAATACAAAGTAGACACAGTCTTAACCCGCACAGCTTTGGGCCTTGAACAAGAACACAGTAACGGGCACGCGAGAATCAAAGCCAGACCTCCGACTAGCTTGAAAAAGAACAGGACGTATGTTGACAGCATTGTAACCGCTAGATTGAAGGCCACCATCTTGTTGTTCCTTTGATGTCAGTGTTGGTGCCTGTCGGTACACTTACTGGGCCCCGGCTCATGGAGTTTTTCCTTCTCTTGTGCTCTTGCAGATCACACACGTGCTACCCTCGTCGGAAGAGCATTGCCCCTGCGTGTTACAACACAACAGAACACAAGCGAAAAACAAGTCAAATAAGCTAGGAACTCTACCGTATATATAGGGTTACACTGGCCGCAGGGGAACGACCTTGTTGCAAAGTGGGGAAGTTAACCAACCAGGTGTGTATCAAGGCGGAAAAATCGAAATACTAAAATATAAAGACGTGGGACTTCCCGAAATCTGAACATTCTCAGTGGAAAAGAACAATCGCATTGAAATCACCTCCTTGATTTTGTGGGGTTCTTGGCCGTCTCCCCAACACCTCCCTTGCCAAGATGTTTGCGCAAGCGTGGATTCAACTTAGTGTGTCTTTAAGGCCGCCTGGGACGATCCCACAATCGGCCTGGCATCCGGTTTGCACCAAGATTGAACGCGAGCAACCCCGCAGATAAGCATTGATTCTTGCATACTACACCGTTTCGCCGACATCGGTTTATGGCGACTTTCTGCGTTGGACAGCTCCTCTTTGAAAAAATCCTATATGGTGGCAACACCACGTGAACATCGTTGAGACTCGTCGTTATATGTTCTAATCGAGAACATTGAACCAATCACAATTGGGTAGTCACGCCTTATATGTCGATGTCGCCTGGACAAGAAGGCTTTCTGTACGAGCTGACTTGTCGTACATGATGTCTCTTACTCCGGGATTTTGCGGTCCTATACATGTCTGTCGGCGTCTCTTCTGTGAACCAACACAGAATTTGGTTCACCAGACACTTGAGGCGGTTATGAGAAAAGATCAGGAGCGATTCTCCAAGCTTTGGAATTTCCCTCCATCCGATGTTACCGGGAGACAGCCATTGGTGTCCAGAAATGTCGTGACATCGGATTCAGAACCTAATTTGGCCGCTAAAAATGAACCAACTGTCAGTAGTTGGCGTCTGTTCCAACCTGAGGCAGGCTTCTACGTCACACCACCTCGAAAATTAAAAGCGTATCGTCGGCTTAATCAGTCTGTGGCACAAAAGACCAGATTGGAAATGTTATGTATCCCAAATACCAATGCTCCGTCGTCTGCCTCAACAAATTCGGAAATCCCACTAGAAGAGAAGTGTGATCAGCTTAGGGGAAACCCGACCCCTGTCAAATGCCATTCTCCTTCCGTGCAAGTGCAAACTGTCACGGCCCCCGGTCGACCTTTGACGCCAATCTTGATCCGACCATCCCCCGAGGAGGAACCTCCACGACTTCCATATCTGGAACAATTGAATTTACAAGATGGCTTGAAGGGACCTATACGCTCGGGACATAAGATCACCCTGGTTCGCTCAAGACATTCTGAACAGATCAAACGGAGGTCTGGAGCGAAAGTGACCGACTACTTCACGGTCAGCAAACGGCCACGTCAATCTTTGAAATAATTGAAAAACTCTGGGACAGGTCGTCATTGGTCGACTCTCAGTCTCGATTGTGCGCACTTCCCTTCGTCACCATATCTCGTTTCGTGAAAATCTTGGAAAATACGATGGTCCAGTTGCAAAAAATTATCGCGTTCGTGTCTGGACAAAATTGTGGATAACGTCAAATTTTTCGCATATACAAGCACAACCTTTTGCTCGTTTTGATTGATCCTCCCAGTGCAGAGATGAGACTGCAAATGGGATCACGTGACCGCCTCTCAGTGGCTGTGACTTTGTCCCAACCATTGAAAACCTCGGTGTCCTACAAAGTGTATTTTTCTACCCTGTATCGTGCGCTCCCACTCACCAACTCTTGTAGCAACACGACGTAGATTTATCCCCAACCACCACCTTAATAAACATTGTCAGTTGCCAGTGATTTTAAGCCCAACCCCTTGTCGTTGTTGCCACGTGAGTACATCTATGTTATGTTTATATTGTTTATTTCTAACCACCAAACAGATTTCTATTTCAATGCAAATATCGATATAGATTTGTTTTCTTTATAAGTGTTCTCTCAACGAAATGTTGAAAACGACATTTTTGGGTTCAGAGG
>STRG.20907.5
GCACAAGGCTCGTGGGGGGCTCTTTAGACTGTGATCAGCTTTGTCTTGCCGGAAGCCGGAGGTATTCGTACCTATTTACATGGCTATAGTACGACCTCACTTAGAAGGTAGCGTGCAGACCTGGTCACACTTCTACAAAAGGACGGCGCCTGCCTCGAGAAAGTCCAACGTCTCGCCACGCGAATGGTTGAAGGGCAGAGGGGTAAGACTTACGAGCAGAGACTCTGTGACCTGAATCTCTTCTCGTTGGAAAGGAGAAGACGTCGAGGGGATCTCATAGAAACGTTCAAAGTAATGAAGGGCTTTTCTGGCCTTAGACCAGATAGTCTATTCCAAGTGGCCGTAGATTCCAGAACAAGGGGACACGAAAATAAGTTGATAAAAGCCCGATCTAGGTTGATGGCTAGATCGCACTTCTTCAGCAACAGGGTTGTGGACAGTTGGAACGGTCTGCCTGGTGAAATGGTAGATCTGTAGACAGTCCAATCCTTCAAATGTGCCCTTGATCGCAAGTGGTACGAGATCTTTCCTTGTAGTGAGCCTTGAGTATATCAACTATATGGATGACGGTTAGCACTGTGGTCCTTCTGGAGTATGTTTAGGCAGACTTTTTCCCTCATTGCATACAGTCTCAGTGAAAGCTCACGATACATAATGTCTCTCGCAGTTGATGTGCGATGAGGTTTTCCGTTTCCCTCTCATTTTCAGCGGGGATTCGACGAAATACACTCGGCAGTGGTGGGTGCATAACTGGTGTGCATACCATCGAAGGAATTCTGGACGCTTGATTGGCCGTGGCCATTACCTGTCCTGTGCAGACTGAAGGGGACTGAACTGCGCTACACCGGCAGGTCTTCCGACGTGATACGTATAATTATATTTTCTGTGGTTGTGTCATTCTGTGGACTATAATTTGCCCACAGTGCCTCCAAAAAGAGTCATAAATATTGCATCCAAGTGCCTAGTTTGTTCGAAAGTTGTTCGCTCACGCGACAAATCTTTTCAGTGTGATGGTAGTGATGGTTGGGTCCATCTCGAGTGTTCTGAAATAAGTATTGATCTTTACGAAGCCCTGGACAAATGCCGTGCAAAGTTGCTCAGGGTGCTGTGCCTTAAATGCACCGAGCTATCAACACCTGCGTGGCCCGCAAAGCAGTCGGCGGAAATGACTCTTCCTGTCACAGATACAGCAGCGTCATCAACTTCGTCGTCGTCATCATCATTAGCACCGTCAATCAGTTCATCGCCATCAATAGCAGCAAGATCAGCGGCGTCGTCATCGTCTTTTTCTCCGCCAACATCACTCTCACCGTCATCATTGCCGTCAGAAGGGGAAAATTCCGCCGAGTTATCCATTCCCGACTGTGCTACGTATGCAGAGGTGGCTTCAACATCGGTCACTGAGCCAACCGGAACAAAGCGCAGCCAACGCCAGAAGCTACCTAAGTCTGCCTGCCATAATGCGGACCCAGTTGGCACTGATGTGGCCACGCAAGCACTAGACGATATTATAGGAACAAAACCCAGCCGACAGAGCACCACCGCAAATGAAAGTAGACCGGCCTGAATAACAACTGCGGATCGTCCACGAAGAGCGCCACCGTCGGGGAAACAGTGTTTCCTAATAGTGAACTTGCCTGAGACAAAGGAGACCACGGCACAGGCACGTCTGGACCACGATATTGCGAGTCTTCGGAGTATACTAACAAAACTTTTTGTCCCCGGGGAGGAGGAGACCGCGGAGAAGTTGCGGGTAAAATCAGCATTCCGAATTGGCAAAGCTAGTGACGCTGAACGCCCCCGTCCACTGAAAGTAGTGCTGGACTCTGAGGAATCCGCGACTTCTGTGTTAGGAAGATCCCACCGGCTAAAAGGCGAGCAAGTGCGGCTGCACCGAGATCTAGACCCTGCGGNNNNNNNNNNNNNNNNNNNNNNNNNNNNNNNNNNNNNNNNNTGGAAAGGTCATGGAAAGGCTGGTGGCTGTTCGTATACGTGAACATCTGGAGCGCTGTCAACTGCTATGCGCAGAGCAGCACGGTTTTCGGCGGAACAGATCATGTCTGTCAAACCTGTTGACCGCCCGTGAAAGTTGGTCGAACTCCAAGGCCGAGGGATATGTCACGGACGTCATCTTCGTGGACTTTAGTAAGGCGTTTGACAAAGTTCCTCACAATGGGCTGTTGCTGAAACTCCGGGCCATGGGCATCTCAGGGCCCATGCTTCACTGGATTGAGGATTTCTTGGTCGGGAGAACCTTTTCCGTGAGAGTTGCACAGTCCCAGTCCGCGTGGTATCTAGTTGGCAGTGGCGTGCCGCAAGGCTCCGTGCTATTACCCCTGTTGTTTCTAGTGTTTGTAAACGACCTACTACGGACCATTCGATCCCAATGCCTTATCTACGCCGATGATCTCAAGATCTGACGCACCATTCGATCGGCAGAGGATCGCGAGATACTACAGGAGGATCTGCAGGCCCTCGTCAATTGGTCGACCACCTGGGGTCTACCGATAAACGTGGACAAGTGTGCGAGCATGAGGATTGGTGGCCCCAACGATACTTCCGGCTACTGCCTTGGGAGTATCGTACTCCGTCACACGCAGGAGGAAAAGGAACTCGGAGTTGTTGTCACCAGCAATCTGAAGACAAGAGCACACACTGAGAGAGCNCAGGCGGAATTCCCGCTCAGGAATAATAATCGTACCAGAGGACACACCCTGACGCTTCGTAAGGTGCATTCCACCGGCTTACCGGCCATCTATCGATTGTCAAGGAGGGTGACCAATCTCTGGAACGCTCTACCGACCGAAGTGGTGGCAGAGGAAACCGAGACACTATTCAAGAGGAAATTGGACCAGACCCTGAAGGTTTATTGGCGGAGCATCGACATCCAGCCGAGACAATAGAGTACGATGTGATGGGGCTCATACGGGATGACTTCCCACTGCCGTTTACCTGAAGACTGAAGACTGAACTGAACTGAATTGAACCCAGGGTCACGAATTGGACGGCGTTCAGGGCTGGCGGCGTCGTTGAGACTGATTTTCGCTGGTCCACTTTCTCCCACTCGCGTGTCAGTGGTACATTCTTTCAGGCTAGGAGTAGCGGCCATTTCGAGACTAGCGATTTTCATAACCCTGCCGTCTACAGCGGAATTGTTCTGAATGACAGTTAGCCATCGGCCATCAACCGTCACGACCATGCGTTCGAATCAAACGCTGATGCGCAAAGCAGTGTATGTTCAACATTTTACCACCATCAGAAAACTCTCACACAATATGCACTGCAGTATAATTTATATGGTTACGACATGAGGAGTTAACCAACCGGGGAACGGAAACAGTCATTGGTCCTTGGGATGGAGTTGTGATTGGTTTAGACTGACTTTGGGACTTCACATTTTCTGCTAGACGTCGGCCTGTAATAGACAAACACAAGAGTGTAATCAGTGATTGACCAAAAATGGCTGTCTACTCATTACATTGCTTCTCCCTCTAGGACTGTACTGTCCGCAATGCAATCGCTGTACCACCCTCTGGGGGGAATTTAACCCCTTGGTAACGGTTAGTTCTTGCGGGCGTTGCTCCTCTTCGTGTGGTACACCTGGTTTTAGACTTTTAAAGTGCGCTACAAAATGCGGTTGTGTTGGGTCTTCTGTGGAACAAATGTGACAGGTTGCGTCAAATATTACTTCGTGAACTGCGAACGGTCTCTTTCAAGTGCAGAACACCTTTGGTGACATTTCTGGAGTTGATGCATCGGCATGGGGCCATATCCAGTCCCCTGGGGCTAAAGGTGCACCGTTTGTTTTAGTATCACGGTAGTATGTTTGGTGTCGGTGTGCAGTCTGGTGGTATGTTTTAGCAATTTGAAAGCTCTTTATCAATGTCTGGCGGAGATCCACTACGTAGTCGCTGTTGCACATTTCATCCATGGGTTCCCTTGGTGTTAAGGTGTCGGTCAATATTCGCATCTCTTCCCGTGGCCACGAAGTGTGGAGTTTGTCTCGTTGTATGCTAGCATGATACGCTAGCAGGCATTTCGGTAGCGCTAAGTATCAAACCGAGTATATTGCGAATCAACGAATGTTTTCGGAAGGTTTTTGAACGTCCGATTGGTCCGCACTGCTATTGCATGTCCCACAATGAGATACTTGCAGTCATTCAGCACTTTCGTGTTGCTGTGTTTTGCGCACCAGTGTTCTGATTTGAACGGCTGATGGCTAGTTGTCATTCGTAAAATTTCCATTGCAGACGGTGAACGCGTGACAATTTGGCAGCCACGGCGTGATCGAGGGAGGCTTTTGTGGTAAACTTATTGTGGACCGAAGACAAAATTCTGAATGGAAATGTGGTCTACTGTTGCTCAGGCGAGGTCTGCTGGTGTGGCCTGCCCTAAGTTTGGTCCCCGGGAATTGAGTACTCTTGTGGTGTGTGGTGGAGGGACACTGGGGTAATGTTCTTTCGGTGGGGGTGCTGTGTAACGACCAAACTGGAGGCCGACATTTGGGTGTTCCTTTAATTTAGGTGTTGGTACCGCTGTTATACTTAGCTTTGGCTCACGTAGTTTCCGCTCCTTTTGGGCTTTTACAGACAGCACACGCGCAACCCTCTTCGAAAGATTTTCGCCCTTGCATGTTACAAAATTGGAAAGTGACTGGTGGTGACACTAGGATTCAATGACCTTTTTCTGCACCGCTGGTCAAGCTGAGGAATCTGTGTTTGCTAATCGTCATTTTTTTAGGGATTGGTAATATGCGATCGATAACCCATGCACACCGGTAATTCGTTGTACATAGAAAATGTAGGTATCTGGATTAAGTCCAGCACGGGATATAAATATCTTCAAAAATGGTATTCTTGCCGATGGCAAACTGTTTCTAACACGGCATCAGAATGCATCGTCCTACATTTTTCAGGTTATCTCCTATGCCTTTTATATCGGTTGTTCTGGTTTGGCCGAACATTGCGCCTTTATTTTGTGTTATAAGTGCTTGGTGCTCATGAGTAGTGTAAATTACTAATGAAAATTCACCCAGGTTTCGGTGTACTGAATCGACATCCGGATTATATTGTTGCCCTGATTTATTCATCAGGGATTATTCTGAATTGGACATATTCAATATACCTGACTACTGTAGGCGAAAATGTACTTTTAAAACACCTCAATCGTTTAATTTAACGACTTCCAGCCGAGTCCTCCAACGAAAAGACAGGATCCGGGAGTATTTGGCCTCGAGCCTCGTACCCACGAATTATTTAGAATTCAAGAATGCACTTGAAATACACTTCAGTACTTAAATGAGGTTTAAGGAATATCGGAGTGTTTTGAGGATTCTGAGGACCCCCACCCCACACTTTTCAACTTTGTACTTCGTAATGCTACTTTTTTCGCGAATAATCCTAGTCATTCGGGTTTACATGAACCCGAGATCGTTTACTTCATTGATCTGGGAAACAAGAATAATGACTATTAGATCGCACCAGAAGACTTCGAAGTCGTTTAATAGGGCCAGGAAATTTTACAGGAAAACAATATTTTAAGATTGGGAGGACACCGACTCAACCGGCACATACGTGGCGAAATAGGCTTTCTTCATGGGTTTTCTTCCTCTGTTCAAATCCTTGTTCTGATATCCACCTGTGGTGGATTGCTCTCGGTCTTCAGAAATAGTGGCGGTTGTACCTCGCAGTTTTGGTTGCTATCTCTCATCAGGATTATCCATCTGAAGTCGAAAAAACAAAGGACAGGGTGACAGATAGTGGTATTAATCCGATGAAGTGGGTGAATACGAGAGCGCCACTGGCCACGACTTCTAGCCATATACTCCAAAGCATCTAACTCCTGTGGTTGTATCTCTTGGATTTCACACAAGAAGCAGAACACGCACTACGTGGCGGAGTCTAGTAGTCAGTGGTGGATGACCTTGGGATGTATAGGGTGTCTGAGAGGAGTAGCACCTCTGAGTTGGTTGACTGTCGTTTACATTAAAACATCCTCCATCTCCTTGGTCTCCATCATTCACTCAGCTCTCACCTGTGGCTCCACGAAGCTGAAGCATGCATCAGCGGCCACACCCCGGCAAACCGCTCGACAGCCGGGCTAAATCGGATTGAGGGTTACGGAGGTCTAAAAAACTTCGGCGAGTCGGTGTTTGGCATGTGAAGATATATTCTTCTGAATGGGCGGACGAGATCTACTGATCCAACGGCTACAAAGGAGAACTGTCCAGCTGCCTTATCCGGCATTCCGGAGGAGGCGAACGAACCGTACAGCAGGCAGCCGGTTCTTCTGGAAACACCCTGCTGCCTTGCAGTCTGCACTTGGGTGTGCAAGAGCTAGAGGTGCAACCTCGAACAAAAAGGCCGAACGGTGCTGGGGACACCGCTTCGTACCCTACTCCCACAACTCTATGATTATTCACGGACCTGAAGCGCTCATCATGCTACGGTGTCTTCGGTAAGCGACGCGCCTCGTGTCCCGGCGGTCGAAGTGATAAGAAAACAAGGTGGGATTATTCGCTGTAGGAAAAGAACACACATAACCTGTTGGAATGCCAGGACGTTTCTAGACGTCGGCAGTCAGTGCATCACAATGCAGACTGTACATGACTATGACGTAGATATTGCTTGTCTCTCGGAAGTCCACCTGCAAAACTCAGGTAGCCGACAAATAAAGGTCCCGGGAGTGAATACATCTTGTTGGCTCTATCACAGTGGCCCGAAAGACAACTCCGGTCTCTACGGTGTGGCGTTTCCTCTGAACAAAGCAGCTGATGATGCAATGATCTCTTCGGAACCAGTCTCGTCCAGACTCGTCTTGGCACGTTTTAAAGACTCCCCGAACGACTTGACGGTGATTGTGATCTATGCTTCAACCAGTTCGGCTGATGACGAAACCAAAGACGAATTCTACAATAACTTGCAGGAGGTAATCAGGAACACCGCCTGGACGTTCGGGTGGAGTACTTTAGGGGAAATTCAGTTGACCCAATTCAACAGTGGACCTTCCGAATATACCTGCAAGAAAATCAACGCAGGGATATATTACTCCTCCATCAGAAATACAGGTCATGTGGGAGATAGGTTACTTGAAAAGGTACAAATTCGGTGGACTGGGTGGGTTGTCTCCATATTTTTTTCAAGAATAGTGGCAATGCTTTTTCCGAGTTAGAACTCCTCCTGGTAATCTGGGACAGTAGGCCGATGCTCGGGGATTGGTGTGAACCGGCGATTGTGCCAATTTACAAGAGAGGTTACAGATCTTGTAAAAACCACAGAGAAATCAGCTTAATAAGTATCGCATCCAAGCTGCATACTGGGCTTATTCTCCGATTAATCAACGTCCGTGAAGGATGCAGGCGTGAGAATCAAGTCAGTTTCAAACCCGGTCGGAGTTGCACGGGCCACATCTTAACCCTTTGACAAATCTCGGAGGAAAGACACCTTCCGTAGGCCCACAGAAGACGGCATTCGACTCAGTCAACCCCACAGTTCTGGTGCTGCCTGTCGTTGAAGAGTGTGCCAGAGAAATCTATTTATCTTTTCCAGTGCTTGTGTGCAAACAGCCGAAGCAAAGTTCGTGCTCACGGCGATCTTTCACTCAAGTTCACCACGGAAAGCGGTGTTCGTCAGGGTTGCCCCTTTTCACCCTTCTTCTTCAATTTTGTAATTGAATCGGATCTTGAGATATCCCAATCCTCGTTTGAGAATATGGGTATCGATCTTTGCCCAAGCAGTAAACTGTCTGAATTGGAATGCGCGGACATATTGTTCCTCTGAGTGAAGATCCAAGTGAGTTGCAGATTTTTCTAGATTGCCTAAACAACAGCGTAGCAGTGTTTGGAATACGTTTTACACATGTGTTGGCGCTACACCAGAGCTTTTTTGAGGGGAAGCTTTAGCTGAAGTTGATAAGTATTGTTACCTGGGAAGTTATATTTCACTACGTGGACAAATATCGGATGAAGTGTCAGCACACACACACACACACAAAGAGCGTTTGGCTTTTCCTAACCTCGACCATCTGTGTCACCGGCGTGATTTCTGATTGTCTTTCCAGGGTCGAGTGTACACTGTGGCGGTTAGGTCCGTTCTTTTATGCAGTTCAGAAACATGAACGCGTGTGTTACGCATGCCCACTAGTGGACTTCCTCGGCATACGCAGTCCTCCGAGGCAGGTGGATATCACGTCAGCTATTCTTGGTGATGGATGATCAACCAATAACGTATATTTATCGATAGTTTGGCTGGTCAACTGCCATGCTTGTTTTGTGTCTTTCGTTTGTCTTTACAAGGACTTAAGCGCGCTGGGGTGACGTTGCTGTCTCAGTGAGGCCATCCTCCAAAAGTCTCTAAATTTTCAATCGGATGGATTTCTCATCTTGTGATTTAGTTGAAATAGGCTTACAATCTAGTAGCAGGTTCTTGTAAAGGAAGAGTTTCGATAGGTGAAGCTGCTACACTACATAGGGAGAGCGTCAGTTTGTTGCCGCTAAATGGAATTTCAACTGGTATGTGTAGTTTCGAGAGTCGTGTCCCAGTATCATATCCGCACACAGACGAGGAAAACGGGGATTATGAAGTTATACGACTTATTCTTGCGACATGATAACAAGACAGTAACCTTTCGTCTGACTGATTATTCTTGTGGAAGCCATGGAGATGACGCTGGATGATTGTGTGACCTTTAGGCGATGACGCTGAAGAGATAGTTCTGGAGGGTAACCCTCAGAACTCGTATCTCTCAGAGATTCCATAGGGATTTTATTCTTAGTAGTCGTTATCACAGCGAGACCGCACCTTGACGTGGTTTGATGGCTTGGGTGCCTCTATGACCCAGAGAGCTGTACAAGATGGCTTCCCTATGCTGGAGATGCAATCATGCCTACAGGTCACTGGGTAGAAGCCAGACAAAGTCCAGTCTCCTGGTCCTTCAGGTTGGGGGTCGATTTGAGCGGGCACCTCAGTCGGTAAAATCAGTGTAAGAACAACTGATCCAAGCGAATTGGCTTCCACTCAGCCACCTTGCTGCCTTGCGGATAGGTTCTTGTTAGAACTGAAGGCTTTGATTGAGAACCCTAATCGTTCTCCTGCTTTGCGGCTAGACACCCTAGCAGTACCCGTCCAATATCTCCCATGAACTGTACGAATATAAAGAATTCCATACTGCATCGGTCGTCGCGCAGGATAATCAGAACCGTACTGCTCACTGCATCGAGCGGGGCGGTTAGTGATAAGTGGGCTACTGCTCAAAGTTGCCTCTCTTTTACTCAACCTTTGTCTTCTTTACGCAGCCATCTCTGTTTGCCTCCTCTATCCACCCATTATGTTCCCACTGATAACACACTGGGTACTCGCAACGGTTCGTTGTCGAATAGTGTCTTAAATAATCCTCTATCTTGCTACTCTTATATTCCCAAGCCTCGTCAGCCTCTGAACCTCGACTCCTTCAACGTGCGTATACTGATGCAGGCTGGTCAGTAGGCGTGCCTAGCCCTCAGAATGAACTCTGTGAAGATTGATTTCTGCTTCGTAATTGAGACGCTTATCCAGGACTCGAGCAGTGTGGTTCAATTAACTGCTCCTGGCATTTCATCGAGATATTTTGTGCGCATTTCAGGACACGAAGTAACTGGAGCTGTGGGTCAATGTGGTGTGGGAATAGTCTTGAGTGACCAGGCCGAAACTGCTCTTTTAGACTTGATACCGGTTAATAGTGGTTTATGTGCTGTGAAACTCCAGAGATCAGTCGGCATTCGAAAGGATAGTTTTGCTGAGCGAAATTTGTTTGTAATCTTTGGCGGTAGACAATAATCCACTGTCGTCCGGATCGTTACCACACGTGACCTATGGGGACCTTATGTGGTTGTTCGCCACTCCAGGTCTCAGGGTCTGGCTTCCGGTTATGCCTAATAGTGAAGTGGGCCTTCGTAACTATGGGGTAAATTCCCTTTCTACTGCACTCATGCGTATGCATGTAATAAAAGAAACGCCCCAACAGACTGCAGCTCTGACACTCAGAAAGATGGTTTGTATGATGAATCCACAACCCTCGTTCGCAGGAGCAAAGGTTCTGACATTGTAGTGCTAGCAGGTGATTTTATTGTGCAAGTTGGCAGGCTTTAGTGCGTCAGAAGCTTGTTCAGGTGGCCGTTGTGCTTTACCCACTGAGCTTACAGATAACGGGGATAGGCTTCTCAAGTTTTGTGCAGATAGTCGACTGTTCTTGTCTAACACGAATTTCCGACACAACTCGCGTGGCACAGCGTTGTGGCGCTCTAATGCTACAGGTATTCTGGTCCAAATCGATGAAATCGCAGTGAGCTACCGGTGGTGCGGTTCTGTTCAGAACTGTAGATTCTACTGGTGCACATGAGTAGAGTCGGGCCATGTATTAGTTTTGATGCGATTATCTCTCCAACTTCATGGTCATCGTCGCAAATTGCAAACCCGGTTAGCCGTACAATGCTTGTGCGATCCAGAAGTTGTTACTCTTTATGAACAGAAATTGACACATGAACTAGGATCTACGACGAACAGTAATGTAGATGAGCATTGGGCCCATATCAAACAGGCGATGTACGTGGCAGCAGGTTTCGCCTGTGATCCTAGATCCGATGTCCGTCAAAGACACTGGATTTCTGAAGAGTCATTGAGTATGATGGAGCAAAAGTGTCAGCTCTCAAACTGTAAGGAGATGAATAAGATGCGGAGAAAGCTCCAAAGGCAAGTTACTAAAAGCCTTAAGAATGATCGCGAAAATTGGTGGATCAAAGTAAGCGAAGAAATGGAAATAGCAGCTGCTTCAGGTACCAGTCAAAGACTGTTCAAACTTATTCGTGATACTGGTGGACGGCGCATCCAGGTCAGCGAAACTATATGTGGTAGAAAGGGAGAACCCATTCATGGTAAAGAGCAAAGGTTCAACCGCTAGGCTGAATACTTCAAGGAGCAGTTTAGGTGGCCGCACGCTGATGTAGTTACTTCAGTGTTAACAACTGCGATTCCCTGGACAGTATCCTTTGAGCACACATCGGAAGCGGAAGTGTAGTGATGCACTCGATTACTGAAGGATGGAAAGCAGCCGGACCGGACGAACTCCCTCCAGTTCTTTTCAAACTAGATGGAAAAGCTTTGATAAAATCACTTTCCACCTTGATCCGTGATATTTGGAGCGAGGGGCGTATTCCGGTAATATGGAGGGAGTCATTAATTGTACCCATCTTCAAGAAGGGGATGTGCAATGACTGTGGTAATCATCGTGGGATTAGTCTAATTCCAATAGTCACCAAGATATTAACCTGGATTTTGCTACGTCGTCTGACACTGGTTCGCGAGAGGAACGCCCTCGAAGAACAGGCCGGATTCCGCCCAGATCGAGGATGCATCGACCACATTTCTACTCATTGTTAGTTACTTGAGATACGTCACACACACTGTGGACCAACAATAATAGTTTTCCTTGACTTGAAAGGTGCGTTCGATTCAGTTGACCGGACAGCGCTATTCAGTGCTCTTGACCTGAAAGGTATGCCACAGAAGTTCGTGAACCTACTGAGATGGTTGTATTTTCATACTTCTGGTTGCGTGAGGGTCTAGGGTGATGTATCAAGTCCATTCGAAACGACTAGCGGTGTTTGACAAGGATGTTCCATTTCATCATTTCTGTTTGACTTCGTCATCGACCAGATAATGGGGAATGCGTTGCGAAATCTTCAGGATGTGGTCGTCGAACTAGGAAATAGTGGAAGGCTGTGACCTATATTACGCAGACGACCTTGTCTGCTTGTTCAGATACACGAAACATGTGCAGCCTGCACTGGAAAGACTCCCTCAAGCTTTAGCTCCATTCAGTATGCGCTTTGCACTTTCAAAGTGTAAAGTGACGTTAGAAGACTGGACGTCAGCGATCGTGAGGTTGATGTTCGATGGTAAGGTGCTGGGAATTGTCGACTGCTTCAGTTACCTCGGCAGCAGCGTGACGACAGATGGGAGTACAGTAGTAGAGGTTTGCCTGTCTATATGGAAAGCTTGAGCGGCGTACGCTGGACTGAAGCACTTGTGGTGCCCACCTGCTATTTCACTGAAGTTGGAGAGTCGTGTGTACTGTACCGCGGTGCGTTCAGTTTTGTTGAACTGGTTGCGAGATACGGAGTTTGTATGTGGAATATGCTTGTCGCCTTTGGGTTTTCGACCATCGATGTTTGCGTAGTATCGCTAAGATTGGATGGAATGACCGGGTGATGAATGCTGAGATGAGAAATCGAGTATTGGGTCCAGTTGAGGGAGTTTTCTATCATAGCGTCTCCAGCTTATTAGACTTCATTGGTTGGGGCACGTGTTACGTATGATGAACACACGTCTGCTATACTGAGCCGTGTTTTCCGTTCCTCCTCGTGAGTGGAAGAAGCCACGTGGAGATCAACAGATGACATGACAATAGGGAATGATAAATGTACAGCGAACTTAGGTGAAGTAGGTGCTTCACTTGTTCGAGGTTGGGGGCCCAAAAGATCCATCAACCAGTTGGCTGGAGACACTGAAAGATATGACAGCGAACCGTGAACAGTTTCGATCGTGTTGTCACTTTCTGTTGAGTCAGAATGATTGATCAGTTCGTGTTTGTACAGTTAGACTATGTATTCCGTGTCTTTACTTGTAGGTGGTTATTTTGTTTCCCACTCGTGTTGGTCCACTCTTTTTTATGGTATAACATGCTTGCGCGTGAGAGCAGTGGAAGGGGTATAAACCCCATAGGCACGAAGGCCCGCTGCACTATCAGGTATAACCGGCAACCAGACCCTGAGATTTAGAGTGGAGAACCACATAAGGCCCCAATAGGTCAGGTGCGGTAACGATGCGGACGACAGTGGATTGCTGTCTACCACCAAAGTGACTGGTGGTGGCGGTGATTTGAACTACGGACCTCCGAAGTGGTAATCAAATGCTCTAACCCACTTGACGACTACCAATCTCTGTCCAACTTGTATGTTCATTCTATCTAATTCTCCGAGCAACGGGATGAGAGAGAGGCAGTGATCACTGGGGTTTTGCCTGTTGTTTAGCGCTGTGCTATGATGATGGTGATATCATGTTTGATAGTTAATCCAGAGAAGAAGCGGCGATTGTGGGCGAGAATGTAGGCGTTTTGTAGAGGCTATTTGTTTCTTCGGAAGCGATCGGAGACACGCTTGAAGTGTCTTTTTTTTCCGCAGTTACCGCAAACCGCATCCTTAGCAGGAAATTTGTGTCGAGTGTGTCTGTCGTTCCCAAAGAAATAGCATTTAGTTCTAAGTGCAGCTGCTGTCGTTCCCTCGAGTAAGTTGTTATCTTCCTTGTGATCAGAAGGATAATTATCAGTTGATGCGGTGGGTGATGACACTGAAACCGTATGGGATATCGATGCTATCTGGAAGACACGTGTTGCTGTTGGGCTATTTCGAACGATCGGTTATTTCCAAAGCAGTTTGTGAGTTCAGTGATTTATTTTCAAGAAACCGCTCTCGGAAAATGTTCGATTGCACCTCGCTTATGAAGGCTTCTGAACAGCATCATTTTTCTTATCTGTCCCGGTCTGGGAGTGACAATCTTTAGCTGGAGATTTCATCTTTTGGAAGAGTTGATTGGAATTATGCCCCGTTTTTTGTTTTTGCCCGTTGCGAGTAGATAATACATGAAGGCTTCGTTGGGCGGCTTAATAAACAATGTTTCGTCGTATGAAGTCCATTGAACCACATAATCGCGTTTATTCGGAAATATAGCCGTATGGAAAGTCCAGATTCTCTGACTCATCTACGTCGACTTCGGCGAGAAATCTGTCGACCGTGCAGTACCAGTGTCGCCAAATTTTCGAAGAAGTGATCGAGTTCGCTTCTCTATTGAGTCGCTCACGACGTAGATAGCGTTCCATTTCGAGAATGGTTGTATGTCGAATAGATCGAAACGTATGTGCTTACAAAATCCGAGAAGTTAAAACAGACAGTAAAGAGGCCTAGATTTTTGGCTTAATTTGACACACAACTGAACGGTAGGAGCTAGGAACAATAAAAAAATTCAGGATAATAATAATAAAACTAAGGTAGATAGAAAGTAGCAACTGAACATGACAGTGTCTAAATAATTCTATTTGATTGTTTCTCCTCCAGATTGTTCCTCATGGCTTTAATTGAAAGTATGAAAATTGTGGGGATCCGGAGCTTTGGACCGGATCACCCCCAAAAGATAGAATTCTTCACCCCGGTTACATTAATCCTGGGAACGAACGGGACAGGAAAAACGACTATCATCGAATGCTTGAAATATGCCACCACAGGCGATCTCCCTCCCGGCTCCAAAGTGGGGTGCTCCTTCATTCATGATCCTCGGGTTGCCGGAGAGGTGGAAGTAAAGGCCAAAGTAATGCTTCAGATGCGTGACGTTCGCGGATGTCAGATGACCGTATCCCGAGCGCTAAGCGCCACACAACGGGACAAAACTAAACAGGGCACACTGAAAACGTTGGACAGTTCAATTAAACGTTACCTGCCAGACGGCCGTGAAACCAGCATCAGCTCGAAGTGTACGGAAATCGATCGTGAGGCCTTTGCAAGAAGCGAAAGCAGTCAAACAACGATTTGATGATTTGTTCGCCTCCTCACGTTACGTGAAAGCTTTGGATGCCATGCGAAAGTGCAAGCAGGACAAGGACGCAACAGTGAAGATTTACAAAACGGAATTGAAGCACTTGGGGAAAAGTCGTGACGAAGCTTTACGGCTACGTTCCGAACGAGAAGAAATGCAACGTGCCATTGATCGAGAGAAAGAAAAAATTAAGAAAGTCGATGACATTCTTGATCCTATTGTGACAAAATTGAATCTGTACAAAAGGAAGTACGCTGAACTGATCCAATTACAGGCTGACGTTAAGGCCTATGAATCGGAGAAGACACATTTGGAAGATTCAATCGCCAATCTGATGATCAATATCAACAATGAATTTGAAGGATCTAGTGAACAACTGGCCATTATGGTCGATGATGCAGAAGCGGAATTGGAGAAGAAACAGCATCGACTTCGCACGTTGGAAGAATCGATGCAGTCCAATCGAAATCAGCTGCGAAGTTGTGAATCAGAAAGGACCAACTTGATGGTAGAACAGGGCAAATTAGAAGCCGATGTGAAGCGTCTGAATGAGGCGGTGGCAAATCGGGACGCGCTTTTACGATCCGCTGCGATGCAGTTTCATCTTCCAACTGATGATTCTCTTGAAAATCAAACAGGCTTATCTCCCAGTGTGGTGGGCAATGTGCAGCAATTGCTGAAGAAGTTGATGCAAAACAAAGAATCTACCTTTCAACAAGTCAAGAGTTCCACCGAAGCTGCGGATCGTAAAGCCCAGTCACTTTTGGATTCGGCCCGGGACGAGGTGGTTCGTTTGAAACAGATGGTAGATGCCACTCGTAAATCACTGCGTGAAAATGATGCCGAGCTAACCCGGGTCATGGGACAGATCGAAAAGGCGAAAACCACCACGGCTAAGCTGGATGCAATCCGAATGGAGGTAGCCTCAGCGGAGGCTGTTATGGATGAATTGAATCGTAGCACGGAGCTGTCGGATGCCCGTGACCGACTCGCCCAACTGATCACAGAGCGTCAGGAGAACGACCGTGCTTTGAACACTGTTGACGAGAAAATTGCCACCTATCAGCTGACTATGGACAAAAGACGTGAAATCCAAAATTTTCGGAAAGATCGACAAACAAAATTAGAAACGGCTCGTAAACTTCGAAGTCGACATTTGGAGGCGTTGGAACAAGTGTTCGGTGACAGCACCTCGGTACCCTCGGTTCTTACCGAGGGGGCCATCGAGGCCGAACTGACCCGGTCGCAAGATCGGATGCGTTTTTCGACACTACACCAATCCGATCGCCTTCGTGCCGCATTCATAACTCGATTAAACAGTTTGGATCAAACCGTTCGCGAGACACGTAAACGTCTGGCCAAAGCGGAGAACGATAAATCGGTTCTAGAAACCAGTAGCAAGTACACACGGTTGCTGTTAGGGACTACCATCAGAGGCTACCGGACTCAGTGCATGGTTAATGCTTTTCTGAACTGAACTGTACTGCACTGAACTTGAGAGGTGACTAATCTTTGGGTACCAACAATGCGGAAACTAGCAAGTGTTCCTGTTCGATGCTTTGTTGCCAAACTGAATATAGGCTAAACTGCTCCTAGTGAATTCCGCGCTGACTGCCAAATGTCCGCCCACCGAGTCAACTGCGATCGGTTGTGAGTATCTGGGAAATGAGCCTTCTATGAGGTTCCTACAGTTCACAACTCCAGGATAAACAACAAAAGGTTCGACAAATGGAAGAGCGCATTCTTTCGATTGCAGGTTCTTCAGATTTGGAACAAATACTCACCCGCCTGCAACAGAGACGCCAGATTTTGGAGGAAGAATGTGCTAACGAGCAAGGCAGCCTGTATTTATGGCGCAAATTTCGTGATCGTATTGCTCGGGTCGACGCTGACTGTCCAGTATGTCATCGATGCTTGTCGGATCAGATGGAACAAGAGGAGCTCCTTGCAGAGTTGGACCAACGGATCAGTTCAATGCCCCAAGAGTCGGAACGGAAAAAGCGTGAATTGACGGAATTAGTTCAACAACACGAACGCCTGTTACAACTTCGGCCTACTAGCGAGGAGTTGGAACGCATCAAGACAACTGAATTACCCGAATTAGAAGCGAAACTCGAGCGAGAACTGGAATCGTTGCGAACAGCACGCGATCAGAGCGAAGAAGAATCGGCTCGCCTGGAAACTGTTCAGGCGGATGAATCTTTGGCCAAATCCATTCAAGGTGATATGGCCGTGCTGGAACGAATGGAGAACGAGGTGCTTGATTTAAGTAGAAAAATTCGACAAGCCCAATCAGCTGACAGTGATGTAGCACGCGCTGACGATTCAGAGGAATCCCTGGAATCCATGCAACAGGAACGACGGGATCTTCGCACCAAACAACAAGCTGCTGCTGAAGAGATTGAAAAATGCCAACAAACTGTCGACCGACTGGATAAGAACCAACGTTCGAAGTTGCAACACTTACATCAGCTCAAGGATGCAATGCACAAACTGGAACAAGAAAACGCCTCCAACATTCGACTTCAGCATGAAATCACCCGATTAACCGAGACGGCCGAGCGCCTTCGAGCCACATTGCAAACAGTCGAAAACGGTCAGCTTCTCGTTGCGGAACAGCGTCGTGCCGAGGTGTCTTCCGAGCGGGAACGTGTATCTCGGGATCGGGAGCAGCAAGTAGAAGCGGCCAACCTTGAGCTCACACGCGTCCGGGATATTATGCAACAGGTGGATTGCGCGTGCGATTCGGTCAACCGGCTGCAGGACCGCGGATCGCAGGGGAAACTAGATTTACTCGGGGATCAACTAAAGAAAGTCCAAGAACAGGTTATTCATTGTCAGTCGCTTTTGGATACGTTTGGTATACAGATGGAACAGGCCGCGAAAGATTTGAACGAGCATAAAATCCGTCAACGTGAATTGGCAGACTGTGTCCAGTTGCGTCAGCTACGTGCCCAGCTGTCCCACCTAAAGGCACGAGTGACTCAGTTGAACGATCAACTGAGAGCCTGTCACACTGTGGCTGGTGAAGACCAAGATTTGATCAAAGAGACAAAGCGATTGGAAGTGGAAGAGGAGAAAATTCAAACACAGAAAAACCTCATCAACAGTCAAATCTGTCAACTTTCGGCGAAACTACAGTACTTGGACCGGGATTTGACGGAAAAATACGCGACTGCGGATAAAGAATATTTGGACATGCTTTATCAATTAAAGACGACAGAACTAGGCTGTTCTGATCTGGATCGGTACTATCGCGCCTTGGATCGAGCAATCTTGGATTATCATGAATCTAAAATGGCCGACTTAAACAAAATCATTCGGGAATTGTGGCGAAAAACGTACAGAGGCAACGTTTACCTGTCGTTTACTCGTAAATCCGTCCCACTGACTATGCTCCACATCATTGGTCATGCTTCCTGCAAATCGCTCAAACGAGTTCAGGTACAGAAAGCAGATGCACATCACACGGTTCAGTTCCCGAATGCTCATAATAACTGTTTGGATATCGATAAATCAAAGTAACAATGATTCATTCATGGCGTATTGCTCAGTAAATTTGTGTTATTGAAATGCAGTGTTAGTTAGATTGAATCTGGCTGAAGTGATAGTGAGAACGATGGGAAACTGCTGGTCGGTCAAAAGACCGACTGTAGAATTTACGTCCAGACGATAGTTCCTTTCTTTCGGCGATTGACAAACTTTTCTCTTATGTGTGTAGGAAGTGGACGAAGACGCTGGTTTCTTCTCAGTGTTATGGTCACTGTCCAGATTCTAAATGCTTTCATGATTCATCACCGGACAGTCGTTTCACTCGCCTTTTTTTCGTTGCTATTTTGGTTCCGGTTCTTCGGAGCTTGCCCTCCCCTTGACTTCCCACCCCCCGTCCCGTACACAGGCGGTCAGTCACCTACATGTGTTCTGTCCTGAGGTGTGTAACCTTTATCTTTCATTCTTCCTTCCTCGGGACGGTCATATCTTGGAACATGCTCTCACTTTCATTTTCTCCATCAACCTGTATTGTTTTTATCGTTTAAGGCAGGATCAATAAACTGGCTCTTTAGTGATCGTTTTCCTGTCTCTCACGTGTCCATTATGTCCTCCTATTTAAGTGTTTGCCTTTTTTGTTGTAACTCACTTCGTATGTAATAGCAAACAGGTGTAGACGCAGTTCACATGGTGTGGCATACAAAAATGGATCAGGTAATGCAACCGATTTACGCTGTTGTGGTGAGTTATGGCTATTACAAAAGCGTTTGTTGAATCCACCTTGAACTGAAGATTATGGTATCACCGCTGGCAGACACAACTCGTCAGTCCTCGCTAGATTACATAAACACCTGCCAATATTACTATGAATTCTTGTACGCAAAGAAGTTTAGCGTTCTGTCATCTCGTTTGCTTCTCATTGGCAGTTTTCTTGCCGTTCACTGAATAACTTGACTCTCTGAAGAGTTATTATTTTCATATTTTTGCATCTATGCAAGTTGCCTCCACGTATATATATATATATATATATATATATATATATATATATATATATATATATATATATATATATATATATATATATATATATATATATATATAATCATCGTACAGCGTTAAACAGCGGGGCAAACTACACTGACCTCTGCCTCTCTGACCATGTTGTACGTAGAAGTATAACGAACGGGCATACTAGGTGGACAGAGAGTGGACCTACAAAGGTGCGAAAACGACACAACGCCCTATTGGCCAACACACGGAATACACAGTCCAATTGTACCAATCATTCTGATTCGACAGAAAGTGACAATATGATCGCCATATCCATCAGTGTCTCCAGCTAACTGGTTGATGGATCTTTTGGACCCCAATCACGAAGACATGAAGCATCTACTTTTCCTAAGTTTGCTGTACATGTTCTCATTTCTCGCTGCCACGTCATCTGTTGACCTCCACGTGGCTTCTTCCACTCCTGAGGAGGAACGGAGGATAGGACACGGTACGGTAGACGTGTCTGCCATACGTAACACGTGCCCCAACCAACGAAGTCTACTAATCTGGATACGCTTTGGTGAAACATGCTCTGGGCTAGTGCCCAACATTCGATTCCCGACCTTGGCAATGTTCACTCAAACATCCCACCAATCTTAGCGGTACTATGCAAACATCGATGGCTGAAAACCTGAAGTCGACGAATATCTTCCGCACGCGGACCCCAAGTCTCGCACCCATACCACAAAACTGAACGCACCGCGGCACAGTACACGACCTTTCAACGTCAGCACCACAGGCGCTTCAGTCCAACATACGCTGCTTGAACACGTACTAACTTCTACTGCCGTGTTCCCATCCGTCATCATGCTTCTGCTCAAGCAGGTGAAGCGGTCGACAGTTGCTAGCACGTTTCCGTCGAACATCAAGCTCAGAATCGTTGACGTCCAGTCTTCCAACACCACTTTACAGTTTGAATGTGCAAAGCGCATACCGAATGGAGCTACAGCTCTTGCGAGTCTATCTGGTGCATTTTGAGCATGTTCCGTGCATTGGAACAAGCAGACAACGTCGTCTGCATAATCTAGGTCACAGTATTTCTTTTTTTCATGGTTCGACACCTGAAAATTTCGCAACGTATTCTCCATTATCTCGTCGATGACAAAGGTGAACAGGAACGAAGAAATGCGACATTGTTGTCGAACACCTGATAGTTCACCGCAAACCCTTACGCTGCCAGAGATATGAGGGTTTAATGATTCCAGTAGATTCACGAACCTCTGTGGCATACCTTCCCGGTGAACAGCACTGAATAGCGCTGTTCGGCCAACTGAATCGAAGGCACCTTTCAAGTCGAGGAAAGCCAATTTTTTCGGTCGGCGGTGTGTGTGTGTGTGTGTGACCGTTTCTGTTCATAACTGGTGCGAACGTCTGGATCAGACGAACGTTGTACGGCTAACCGACTTCGTGGTTTCCATCGAAGACCAAGGAACTGGAACGACAATCGCATTAAAACTAATGCATGATCCGACTCTACGTATGTGGACCAGTAGGATCTACAGTTCGAAACAGAACTGCACCACCGGTAGCTTACTGCGTTACGATCGATCTGGCTCAGAGTACCTGTAGCGTTAGAGCGCCATGTCGCTGTGCGACGCGAGCTCTGTCGAAAATTCGTTCTAGACTGGAATAACAAATCGTCTGTCCCCGTTATGTAAGCTCAGCAGGTAAAGCACAACGGCCACCTGAACAAGCTTCTGACGCACTAAGTTTGCCAACTTGCACATTTAGGCCACATGCATCGTAGAACTCATCCTTATGCGTGTCAGAGCTGCAGTCTGTTGGGGCGTATGCCGAGATCAAAAACAAACTGCGCTTTACACAGCTATCGTTTCGATTGCCAAATGACCCCTGAAGTCTCACAGCACATGAACGATTATCAACCGGGATCCACTCTAAAGGGGCAGCCTCAGCCTGCCAATTAAGACTATTCCTACACCACGTTGATCCGCAGCTCTACCTGCTTCGTCTCTTAAAGTGCGAACGAAATACCTTGATGTGATACCAGGACCAGTTAGTTGAATCATACTGCTCGAATCCCGGATAGGCGTTTCACCTACGCAGCTGCCATCAGTTTTCAGCGTTTTTACTGTGAGCGTTAGGTACGCATGCTGGCCGGCCTGCGTGAGTGTATGCACGTTAGAGGAGCCGAGATGCAGAGGATGACGAGGCTTGAGAAGATGTGGGGGTACAAGATAGAGGATTATTCACGACACTATATGACAATGGATTGTTGCGAGTATCGAGCGTGTTATCAGTGGAAACATTATGAGTGGGTAGAGGGGCAAAGAGAAATGGTTCTGGACAGAAGACATAGGTCGGATAGAAGAGAGGGATCTCTGAGCGGTGGCCCACTTATCACTACCCATCCCGTTCGACGCACTGGACGGTGCAGTTTCGATTATCCTGCGCGACGACTGATGCATTATGGAATTCCTCATATTCGTGCAGTTTATGGGAGGTGTGCGGGTATTGCTCGGCTATGTATAAGGCTGAACGATCTGAGCCTTTTTGTTGGACTGACGCCCGTTCTTTATATACAGTGGGGTAGGCCTAAATAACCTACAACGCAGAATTCGAATCCTCATTATATAACTGTTGCGCACTCCCCCAATCACTTCAGATATCGATTATATTGAAATATGCAGCGAGGCCGAGGCGGCTGGTTCCGGAACCGCAGTCAGTAATGCTGGCCGAGCACGACGTACGTACAACTACAGGGTTGTGATGGTGAAAACTATCGGTAGCAGCGCTGTGGTTCCAAATGTCGGTTCCCGTTCGAAACGCCCGGACTACTTTGAGGCTCGGTTAGACATGCGTGGCCGCTGCTCCGCCGGTCAGAAGGTATTGGCCAGCCTGATCATTCGTCTCGCGTTGGCCGAAGTGTTTTGTTTGCATTGTGGTGTGCTTGCCTTGGACGAGCCAACAACAAATTTGGACAGGGACAATATTTGTAGTCTGGCAGAAGCATTGGTCGAAATTATCAAAGACCGAAAAGAACAGAAAAACTTTCAGTTAGTGGTCATAACCCATGATGAGGAATTTGTTGAGCTGCTTGGTCGGTCAGATTTTGTGGAGAACTTCTACAGAATTTCGAGAAATGCTCAAGGACTTTCGGAAATTCGTTCAAAACCAATGGGTGAATATATGTACTAGATCCCATAGTTCGACCAAGCTGATGCCTGTCTGGCGCGCCACCGTTCGTTTTCCAGATTATATCTTGTCAACCCCCCTCCCCCCCAGTTGTCCTATCAAATCAGATGTGCTTTTTTCTATACAACCGTTATTTACCAATTTACTGG
>STRG.32702.2
GATCAACACAACTTCTGGACTTCTTTATCGCGGTGCTCACACTACCCCGTCTGGCATATCCGGTGCCCCGTTCCGAGCCGCGTGATCGTCCGGACTCAACCACAGCTCTCACTGAGCTTCACCAGCTTAGTCCGGATGAGGTAATCAGTTTGATCATGCACATTATTCGTGAAGCCGATCAAATTGCATCCAAGTCGCATGGACGCGTCGTTCAGATTGATCGTCTCGGACCATTGCTTTTGGTTAGTTTGACTTCGAGCAACAGCACCCTAGAAGAATCGGTTCAGTTATCGTGCAAATCTTTGTTCGTGCATCATTCACGGGCTGCGCTGCGCCTTCTCCCTGTTCTGGCTGCTCTGAGTGAAGGTCGACTCGGACTGAGTTGGGCACAGTTTTCCGGTCGCCGTTATCATCTTCTGTTTGCTGAGTTACTTCATCTGCTCGAACTTTTGGTACCATTTGGAACTGACGAAGAGAGTGATGCGGATGGCCAATCCGCCCTAGATGTGGATTGCAACGCGAGCTCAAGCTCAGCGCTGTTTAGTGACGAGGCAATTTTGCATCGATCCGCTATCGAACACCTCCTGGCCAATATGATACGTATGCTTGCACGTTTTCGTCATCAAGTACGAAAGTTGGGTGGATTTGCCGGGCGAATTAGTCGGTTTTTGGAGTCTTATACCAATTGTGAGACAGGCAGGCAGATTTTGGCTAACGTGTTTAGGACGGTTCCTGATGAAATGAATCTACTGGTCACGGAGTTTGACGAACTTGCCTCGCTTCCGACAATCATAGGCTTCACACGTGAAAAAGGTGATCCCACGGTCAGCGAATCGTCTTCGACGTTTAGTTTTTCGAGTTCCACTGCCCACTCCGGTCGTACAACGCGTCGTTGGAATGTGGCTGTGCAACCGTTCCGGCAACGTCTTCAAACCAGCAATAGCATTCAAGCTACAACTGAACTACTCGAAGACCTGGATGAAACCTCAAAGAGAAAAGTGGACGTGCTTCTACATTTCAAGTCGGATTTGATACGTCTAATCTCACATCCGAACGAATCCATCTGTTCCCTGTCATTACGTTTGCTGCTACGTTTGATGGTACAGTTCCCCCGGTGTGCCCCAGCTATCATCGAATCTGGAATATTACCTTATCTTTCCCCGAAGATGTTGGATCAAAGCAGTTTACATGTTCCTATCTTGGAATCACTGCCTTTCTTCTGCTTCTTAGCCCCGCTGTTGGCTCCCAAATTGTTGCATGCATGTGCTGAAACAATTTTATTCCGTGTGCCGGACTCATCCAGCTATGAGGCTCTGTCAGCTATAGAGGAGACTGTTCGCCGACTTGCATTGGACGGACTGGATGCGGCTTGTGTGGAACACGCAGCATCCGCTTTGATCAGTCGCACTAATTTGATTCATGGGGGCGGACCGTCTAGCTAGCGAGTCCGTTTTTTTACTTTCACCTCCGTCCCCCCCCCCCCCCGATCCCAATCCACATGGTACCTGTTTGTATATAGCTTGCCCGACCCTAGTAAAACAAATGCTCCTACGACATTGTGTATTATGCTGTCCAGAAAAAGTGCCTTTCTGTTTTTCTC
>STRG.78207.2
GTTGTGGCCTGCGGTGTTGTGTATATACACCCTATAGGGTGTGAGCGATGGGACGTTGTGCTGTGGATGATAGTACTGCTTTCTGGCGTTTAGTACGGTCGGAGTACCCCAATTGGGATTCATTTAAACAGGATTTCCGTGAATTCCAAAAGGTAACGTAGTATACTTCTAGGACGAGCGTGCCAGGCGACATGTACATCGTTTTACATATACAATTCTGTGACGCACGCGGGGGCTAACAAACAAGACGCGCAATTTTCTGTTAATTTTCCGTACAAATACGTGACGTTTTGTTGCGTTCATCGCCGCCGTAAAGGTAACCGATCGTCCAGGTACCCGAATTTGGAATGTGGTGCTTTCATCACGCTGCATTATGTAGACACAGGCTATGGGATTGCGAGGTGTAGTCTTAAGCATTCGCATAGCTTTCAAGTTGGTCGGGAAGGGTTTTATGTAAGAAATCGTCGTCTTACGCATGATGAGGAAAAGCAGGTTTTTAGTTTGATGGATGCTTTTAATAACACTTCTGAGCTCAGGGAGTTCACAGACAGGCATTTTCATCGTCGTCTGTTAAGTCACGATTTCCTTTCTATCCGGAATAGGCATTCCAAGATGGCATCTGTGAACGAAGGAGACCGCATAGCCAACGCTGAGTGCGTCGTCAAAGATTTAGTTAATGCTCTGACCATGCTGGGGGAAGCAGATTACCAGTACTGGCATAATCAACTTAGCGTTCTGTCTGGAGTGTTAAGAATACGCCCTGATGTTAAGTTGATGTACCAACTGCCGGGGTTCGCTTCGCCGGTGGCCGTAGAAAGCAGTGAGGACATCTCCAAAGTGACCGCCAGTAGCAAGCTACCAGCTGCCATGTGGCAGCCTGTTGCCAGCACAAGTCAAAAGTGTCCTGCAGATATCGGGCGTGGGAATTCAATCCTGACGGAATGCGATATAGCAGTCGAGAACGTAGGCGCCCCAAGTAAACACTCGCAATCCATAGCCTTCAGAAAGCTTCGGTCACAGACTGCAGGTCAGTTCAAAACAGAAAGTAAAAGACGCAAGCTTGAAGTACCGTCATCTCCTATTCGTCAAGATGTTTGCATCGTCTGCAGGAAGATTGACCCAGATGTGAATTTGGACGAAAACACTGAATGGGTGCAGTGTGACAGGTGCGACCGGTGGAGTCACAAACATTGTGCTGCCAACTACAACCATCCCTGGTATTACTGCGTGCACTGCATAGCACAATAATCGGCCTTCGGTGAATCAGCTAAATGAAACTTTCTTTACCATTTACAAATAATATATTTTTCCTTCT
>STRG.9468.1
CTTGGTCTTCCTGTCTGATCACGCCGTCTCTTCGTGATTATGCTACCGCGTGTGTCCTTCACCATGCTTGTGTGTATGCTACCTCAGACTAACACTTTTTTTCTGACCCGTTGATTGATCAAACGCTCCATATAAATAACGGTTCCTTTGTGATCATTTGAATTGATCCATTATCACCGTTGCGTGCACTTGCTGCCTCTTGTTGCTTGAGCGTTTTGAGGCCATGTTTGATTGCCTTCGTACTGCGGTTGGTTTGTCACAATATGAGCCGCATTTTTCGGTGCATAGATGGTAATCACTGACAGTTTTTGGGGAGGACTTTTGAAGCGTGCCAGGACTAACCTCACAGAAACCGGTTCCCAAGAAATCAGGGCGCTGTTGACCTTTTTGCTCAGGTCGAATACAACACAGTGGTATTTGGATTTACCCAGAGGTCCGCTTTATAGAGCCAATAAATTGTATCCACTCCCGAAACCTTAACACACCGAGTACCGGAGATGGGTAATCGAACTTCGAAGGACAGGCAATATATACGAGGTAATCGTGTAGTGTTCACATGGTAATACTTAAGCTACCTACGTCTGTTATCGTCCTCACATTCCAGCAGGATGTGTGTTTGTTCTCTGCAGTAGATGAATCCAGCTCAGTCTTGCCACCCCGACCGATGGGTCATGAGGCGAGTCACTTACCGGAACTCCGTAGTTTCACAATAATCCATAGAGTCTTCGGAATGGCGATACGAAGTGGTTTTCCCAGCATGGTGCCAATGCAGCCGCAGCAATTAGACGAATGGAAGAGGAATAAAAGCAACAGAACAGTTGGCCATTGTATCAATGGTATCTTTCATGGTTGCTTATTTTGTGGAATGTTGTACTACTCGGTCGCCCGATCCAGAGGAGACCTTTTTCTTTGAGTATGCACCTCTAGCCTTTACGCAGTCAAGCGCGTCCCGCAAAACAGCAAAGTTGATCAAGAAGAGCCGTTGGTCAGTTGCGCAGTTCATTCACCTCTTCTAGGAGACCTTGTTGGGTAAGTGGAACACGACAAAGAGCTACAGCCTTACTTAGTGGCGAGTCACATTCGCTAGGTCACAATGCAACAGATCTGTGGCATTTTTAGCGAAGAACGCTAGCCAAACGAAAATTTCTCCGCATCCTCGAGCACTTCCCCTGGTCGTCCACGACGGCTTATTTGATGAGTCCACTCTACTCATGGTTAACCGCGGGAGCAGCCGTTCCTCTATCCGCGATCTGGAGACGCGCCCGGTAGGATACAGCTCTGCTCTGTCCGGATTGGCCAACCGGGACATAACCCTAGCTAGCGTTCTGAACATTCTTTGGCTCATTTTGTTGTTTGTAGAAAGTAAGCGGTATGGAGTTAATCCTCATAAAATAAAATGACTGGCATGGACGGAAGTATGGAGGGAGAATCTCCCATGAGGTGTGGATCGCGCGAAACACTGCACCGACGTATTTTGTTATCTTACAGAGCATCTGAATTTGTTTGATCTTACGTTACAGAATGTTCGCGAGCGATGGGAGTTTCCTCTTCTATCGTAATTCATATCCCATGTAATAAGAAAAGGTTAAATTGAAGTTTGGAAATAGACCTACCACTAGTTCGATCACACTTTATCTCCGAAATATCGGTTGATTTGGAGTTAGACAAGTGTGTGGATGATTTCTAGCATTGTCTTCAGCGCTCCCCCGATGATGCTCCGATGGTATGTGTCGCCGATTGATGGGCCCATTACATCTGATGGATAGTTGGATTGATCATAGGCTCATCACCAACCCTCACTTGTGGCCTCTGGTTTGAATCAACAGCTGAAGTCTCAAAGTTTTGATTGCTGTCCCCTCAAATTTACGGTTTACTGCTGATCAGGTTAATGCTTTGTGCCCTCCGAGGAGTGAATATTCATGCTAAGTACTGACCAGTTCGTTTTCATTCCACTGGCGTTGTACGTACCACGATTGTCAGTTTTGAAGCAATCCATATACTGACCGTTTAAAATCCATCTGATTGTGTCAACAACTGAAATGAATTTATCCGATACCTGTGCATGACTGCAGAGGAACAGGCGCACTCCATCGCTTCAAAATTCAACTGCACCACCAAGACTTGAAGTGGAGAATCACGTAAGTTCCCAATAAATTTGCTGTGATAACGAGCCGGGCAAGGTACTTCCAGTGCTCAATTCATTTCGATTCCTCCAACCACTTACCTCGCACTGCTATGCTGTGGTTTTGGTTGCTACATAGTAACACTGTCTAGTTGAGAGTAAAACGAATGGAAACATAAGGAGCAGAAAGTTATGAATATGAATCATGAAGGCGAAGAAAGAGCTCAAATCCAACTACGCCACTGACGACGGCACCCAGCCATGGCACTTAATGTATCAAACCATCCATTCGGCCCATCTTGATGACCCCAACCCGGAAGCCTAATACGTCCTACTTGACCAAGTCCGATTATCAAACTTTCCGTGCCTTTTTCATGTCATAAACAGGCCACCTCAACCTACCTTCCAGCCACCACATACATCGGAGGATGACGTACATCTGCTGAATGTATCGGTAGACATGCGTAACATGTATAAACCACCTTAATCTGGTTAGACTGAGTGCTTGGTCCGGCACTTCAAAAGCTACTGGAGACGACAGACAGGAGGTCAAATGCTTTTCGGTGTTGTTACTGTATTAAGCGTTGGGGCAGACCAATGTGTAAACGAGCCTTGGCGTGCTAACTAGACAGCTTTGAGTATACAATGCCTTCAGTAGCGTGTACTGAGGCACTTTCTCCGGTCGTTGCTTCTAGGGTGGATCACTGTGTCATCTAATTTTCGCTTAGTTTACTGAGGCTGTTCGGGTACGTTTAGTTGGACATGTAATTCACGGGCAGTGAGTCGTCAGAGAAAGTCATTCGTCGAGTGCTTGAACCCATGTCGTCATTTGCGCTCGCTCAGACCAGTGCCAGTCGCACGGTCTTTTAATCGATGTAAGGTCGGCGGCTTGTAATGTGACTGACCGTCGGAATTACCGATCACATTGTCGTGCTCAAGAAAAATAGTTCTGAAACGGGCCTAGCAAGGTGATCACAGGTACACCAGCGACTTCAGCCCCAGACACACACGGAGTCGAGGTCCAGTGAGTCGGGTCGGCCATTCGCGCTCGACTCGATACTGGGTTCATCCGTGGTTCGGGTCCCGTAAGGGAGCTAAAAGCATGCATTGAAAGAACCTGTCGCCCAATCTTGCAAATAGCCAGGGCAATGTGTGGACTGTGAGGTATTGCGGTCCATCAATCAAAGGAATAAAATAAAGAAAGCGTAGACACCTCAATTGGAAAGCACTGCCAAATTTCCCATTCGGAATCCAACCCAACTGAGTCGCACTGTGGTCTGCAAAGGGTTGGAGTCACAGATCAGTGATAATACTAATCGGTCTATGTGGTACGTTAGTCCGCATACAAACGGACTGAAATGCGGAGAAATGTGAAAGAAGTTTGGAATGATGTACAGCAACGTATTTAGAAGGGAAGTATGGCGAGTTTTACAACCCAGGTAGTGAATTTTCTTGTGCAAGCTCCTGGATTCAGTAGTTGGGGTACGGGAGACTGATCCAACTAAACACTTCTAGAGTATTGTAATCTAGTGGTGGTCGAGTGGTTTGGAGCGTTGGATTACCACCTCGGAGGTCGGAGGTTTGAATCCACGCCACCGTCGGTCACTTTTTTGGTAGACAGTATCCTAATGTCGTCCGGCTCGTTACTCGTTCCACTGCGCCCATGCGCAGGTATGTAATATAAAAAACAATAGAAATGTTTATTCACTCACTCTAACGTGATACCTACATTCGCCCTCACGAAAATGGGGTTTTAATGAAACTGAGCGTAGTATGGTACTTCGTGTACATATTCAATAGTTATGCGAGCCTGTTGTGAACCGTCAGGCTATCCGGGCAGGTTTTCAACAGCCTTTTTCACTCCAACACATGTCAAAGTCAAGTCATAAGTGTTTGTCCGAAGATAAACAGATTTCCAGTGAGAGAATTTCGGTTAAGTGCCTTGATCATGATAATAAAAATGGGATAATGAAAAACGGCAATGATCGAATCAGTACACCATGTTCGTCAATCAAGAAGCAGATGAAAAATGGACGGTCATGATTACGTGATATTTTCTCGCAGTTCGTTTACTAAGTGTTTTTTTGAAACAAGCATCTTAGTTAGATGCAGTATAACCGAGTTGTAAGACGTTGTAGTTCAGGAATATATCAATTTAAGCTTACTGCGTGCAACGGAATGGGGAATATTGCTCGCGCGCAGAGAGAGAGGATGAGTGCAGCTGGTATCATCGGAAAGTCCAGTGCTACACAACCGTTCGCACGCAGAAGAACGGATTTTTTCCACAAAATCCATAACTAGCTGGAAGAATTGTCTCTGATTATGGTACTCACGTGAAGATAGAAAAATTCTTTGATGTACAGATTAGGCAGTTCCAGTGCAGACTTGTTGTTCGAACGATATAGTCTTCCTTTCATCCTCCGCAATTTGTTTAGCTACTCCGAATTAAAACGGTCTGTATACATCACAATCCCGATTCGTGAACAACATGTTTCATGATAGAAGTTTAAATAACTCGTAATACCATACCTAACTGTATACGCTGACTATAGCGCAATGGCATTCGATCCGCTAAACTGATAACCAGGCTGTAACTCATATATTAATTTCCTCAACTTGACGGATTAATAGTGTTTCTCGTTTCTCACATCAGTTTCATATGAACGTCCTGATCCTAATTGTCGTCGGTAATCAAGTTTTTTACGTTTAGGAAACTGAACACCATTATTTTTACACCGATAGAGCAAGAAATGCATTAGCCTTCGTGCTTCTCTCTGGCTATTTTTAAAACATCAGCCTTTAGTTAATGATGTACTAAATCTAGGGGCATCGTGTTTTAAACCTTTTCCTGTTCTTCACACCACGCCTTATTTAATTCTAGATTTGCACAGGTGAACATAGTTGGCCGTCCCTCGTGCTATTAAATTTGTTTTACTCTCACTATATATTTCGGTACAACTATCCAATTTTGAATATAAATGATCGTAAGGGTGGTCTTCAGAATTGACTGAAAAGACGTGAAGGGCTTGAACATGATGTAAAAGTCACATCACTCTGACTTCCAGCACTTAGATTCTGTCAAAGTTGTTGCTGTGCGTATGGATGTCTCAGGAAGCACAATTCACTAAGAATACTTAATTGAAAACATAAACCGCTGGACTTCAGTCCACGGTCTAAGAAGCGACTTCCAGTATTCATTGCTGTATTCTTGACCCTAAGTGACTACGGTTACCACCTCGCCACCCCAGTGAATACTAACAAAATAATCAAAGCGAATTCATCAGAAGCTGACTGAAGTCTTGCCGTTTGAAGGAGCTTGAACGGTGCTGATAATTTGTCCGTGTTCAAACACTGACGGAATTTGCAGTTTTTCTCCCAGCAGGCTCTTTCGTGACCAACTGGGTCATATGAACCCTCCGAAATCCTTTATCTTTAACGAACAGGTCAACTGAAGTTATCCCAAATCCTTCTTTATTGATTGTTGTGAAATACGATTCACAATCAGCAAGCTCCAATGGACAGTTTGGTGGTAATTTAACTCACTTTTTCATTTAAATTTGATCGAATAAACTAGTATTGTACATTCATCAGCATTTGGTCCGTTGATTCCTAGTTTTCGCTCCATTATTTTTCATTTAATTCATTTCGATCAATGTAACCGTGTCATCAATGGACAATTAACTTAGTCAGACAATCAAATAGTTCCGAAGAACGAAAGTAGTGTGCGAGTAATATGCATGTTTTTCAGTCGAAGGTTGATAGCTTATCCCGATTTGGAGCTGCTGTTGATTTGCAATCATGGGCTTCGAAAGATCTCTCAATGGAGTCGCATTTGTTCCTCTCTGTTATGATGCGTTGGGCCTGAATTAAGAAGTCAAACAATACAGGGGTTTTACATCCCAATTCTACCAATTTCATAACAAACGAAGTTGACAGAAAGAAAATAATACTAATACGAATAACGCAAAACGCGTTTACCATCGATCGGGTGGAAATGAGACCAACAGAGCGAATAATACATTTTTTCCGGACAGTGTAATGTCATTGATAATTTTGTGTGACAAGTGAATATGAACGAGCTGCAGATGGCAATGACTTTTTCACCGGCGCAGTTGATCGTTATACGAGATCAGTTGGTGGAAAGTTTGTTCAGAGTACGTGAACTAGAAAAACAAGTCCAGATTGTGCCCTCATTGCAGCAGACCATTCTTGAGCTCACTGAGCAGTTGGCGGATCAAACACGTATCAATCAAGATTTACAGAAGCGTTTGGTTCAGCGAACAAAATCCGTAAATACAGTCCGAGATAATTGGAAATACCCCCCGTCTCAAACTGTGGCAGATGTGAAAAATCCCACCGAAAATCAAGTGACAGTCATAACAAAGAGTTTGGTTAACTCTCTGCCCAAGCAAGAAAATCCAGTCGTCTTTGTTGATTCGCACGTGCAGACAAGAAGCAATCAAATGTACAGTCAAGGTATACAAACATATGTGAGTTGTGATGAACTCAAAGGGACCCATGTTCTGGATGAGTTACAGAACTTCGTGGAACAAAACGAGCTAATGAATGATGCATTATTTGACGCAGACCGGTATGCCGATTTGATCTATTGTTTTCAGAGTAATCGATGGTATGACTTACTGATTTTATCTAATGTGATAAGTTTGGGACTGATGCCACTGCCAGAACCTCCTTCTATCACAGAACTGGACCTTACAATCAGACCACCATCAATGGATGTTATGATTCAGACAGACATGTACGATGTTCAGTTTCGAAATTGGAAATCTGTGGAGAATCGGTGTTATGAATTAATTTGCACAGTTGACCACCAAAAGGTATTTAAAATCCCCGCAATTGAGTATCAAATTCCAACCATTCGAATACGGAACTGGTCTAACATCAGCCCACCCATTGAGAACTCGCCTCATCTGGCTTGGTCGTGCTACAACCAAATAGAACACACTGAAATCCAGATTTGGTACTGTGTGGAATGGTTCAGTGTTTCGGAAAAATCAAATATTATAAGTGTACATGCTGTGATGGTTTTATTTTCCCATGCAATAATGCTAGGCCATAACGACGTTCACCAAATAACCGCACCCACTCTGGTGAGAAGAAAGATAAAAATCAAGGGGTTAGACTCGTGTTATCAAGCAGGATTTGTAAATCATGGATACCGTTCATCTGAGTCACAAAAACATTGTCAACTGAAAAATAGAAATGGTCACCAGGACGCCGGTGTTTCACACCCATTCCTATTTAACCGGATTTTTGAAATTGACATGGAGAATTTTCACGAAGAAAAAATCCAGAACTTAGACGGCAGTTTTCCTGAACCAAAACCTGTGGTTCATTCCGATCGTCATAACGATTCACGTGACCTAGTCGGTAATGGATTTCAAAGTTCTGTCATCCCCTTAAACCAGTCGGAGAAAATCAAATGTCAGCCCGGGCCTTGTTTGTTAGAGCAGACGTCGGCCGCATTACTTACATCGCAGCCGATAGATGATGTTCAGTTAGTCACACTGAAAGCTAATATAGTTGAGCAGTCACGAACGGAGCATGCTTCGTTAGTCCCACGGCGACTGTTGTGGTACTTTTCTGTATCTTTACGGCAGTCACGTTCAAGATGCCCCACCGACGACCACGCGTCGACAGGTCCTCGGAAACCCACGCATATGCCGCATCCACGATTTCCCTTTTTCAATGCACTAAACTGGAGGCGTGCTCGAGAGGGACAGAAATTGCATGAACCGATCAATAACAAGACGCTTGGAAACGAAAAAAGTGATCGAAAAAGAATGGATTCCGGCCAAAATGACTCCAATTATACAACGATGTGTGATTCGGGCGAAACCGCACTGGACGTTATTCAGACTCTACCGGATGTAGAGACGTGTTCGCCAGTTGTCTCAAACCCATGCCTAGCAACCAAGGAAACACCAATGGAAGCCGAAAAGTCGGAACCTGATTCGATCTCACCAGCATACCGTGTGCCCTGTCAGACTTCTCACTTGACCTGTCGAATTCCATTAATGAGTCCGCAACTCCTATCAAATTGTGCTAGTAGTGGAAAGCAGAATTTTGTGTTTTTCAAAGGAAAGTTTGTGAACAAGGACTCGAATCCTACAATGTGTGAATCTCTGCAAGACAAACGTGATGAATCAAAGAATATGCCTCACTCAGTCCAACAGTCCTGGTCATTTAATTCTCAGGCTGAACCGAGTAGACCGGTGAGCTGTACTGAAAATGCAAATCAGTTACAAAGGAAGTGTTCCAAGCGCTTACAGTTTGAATCGTTGAACAATGTATCCTTAAGCCGAGTGGAAGCAGTCACAGGTTTGGTGTCCACCTCATTTTTGGCCGCATGCAAAACGTTTGCCGCGTGGCTGGAAGATTCAACCAATATAAGCTGTAAAGCATTGAACGATGCTACCGAAATTGTTCGGCGAAATTGGTTTGAAGTTACTTCTGATCCTGAAGTGAACGAACAGCGTGTCAAGGCTCATATCAAAGCACTCAAAGGTCTTCCGTCCTGCCCAATTGATCGTGTTGTGAATATGATGGACGAAAATTGCAACACTGCACTGCACTATGCCGTTAGTCGTGCTCGTTGGACTGTGGTTGGAGTGTTGCTATCGCATTGTCCCGGAATCAATGTGAACGTATTCAACCGTGCCGGGTACACACCACCAATGCTAGCCGCTGTAATAACTGACCAGCCCCAAAGTCCAGCGGAACTAAGTGCTTTGGAACAAATGTTATCACGGGCTGATTTGAGTTTGTATTCAGCGAACGCGCACAAACAGACGGTCCTAATGCTGGCTGCGATTCACGGAAGAATCAGTTTGGTTCATCGGTTGATCACTATGCATAATGCACCGATTAACCAGAAAGATGCTGAGGGTAGTACAGCTTTAATGGCCGCGGCGGAACACAACCGATCCAATGTGGTGAGACTGTTGCTTTCTCAGCCCGATGTGGACGCCACTTTACGGGATAACGATGGCTGTACAGCATTGGATATTGCCTTATCGAAAAGACATCACGACATTGCTCTGATGATTTATGCCAAAGCCAAAATCCAGAGGATGAACCGGGAGTGTTCACATTCCACTATACTACCCAGATTTAAAACAACCGAGAAGTCCAAACTGCCTCTAGCAGCGCATCGACAACTGTGAATGTTCTCCGCGACTAATGTTTTCGATGAACAATGAAAATTTCATTAGTTGATGAGAACTTTTGATGGGAAAGAAATTCAGTGGGGTTCACGTTCGAAATTGAATTTACCGCACTCCAGTGTGGATATCTTTCGATGTACAAATTAATGTTTCTAAACTCAACTCGGATGTCGTTTCGATGTGCTTGGTGTGAGCCATAAGTGTCCCACAATAAAATCAGAATTGCGCTAGGAAGAGGAAATGTTACATTTACAACAAGTGAAATGCATTTTTCCGAATATCCTGAG
>STRG.71198.5
TTACCTCACTCAGCAATCCTGAGTGTGGTAAGATTCACTTGGACGCGCTGGACATCCTCTACTGGCAGACCTCCATCGAAAAGGCGTTAGAACCGTATATGCTCGTTCGATCACCAGTTTCTAACACCAAAATATCCTGTCGCCCGACAGGTAACACTTGGTTGTACACAGGCCAGAGTTGCTACCTCGAATAAAAAGCTGAGTGATGCTGAAGACGCCACTTCGTACCTTATTCCCAAGACACTTCATTAGCTGCTCCTCTTCACACACCGCTTACTGGCAGGTGCCATTCGGGACATCCATGAAGCTGGGTCATCATTTCGCAAGAGCTAGCCGCATAAAAGTTGAAGCAAAAAACCATATTATCATTAGTACTTGTCCGATGCATAACGCAGAAGGATAGTAATAAGTATGTGACACCTAATATACCGACAGGTGCAGCACTAACTCTTGTTTTGTGCTTCAAGTTGAATTTCTCACAGATTGGTTGAAAACACAAGTTTTCAATTGGCTAATGATCCATCCTCGTATCGTTAAATAAAGACCAGTTAGGCTGCCTTCCACATCGTAAACCTCAATAGTAGAAGCTTACCCTCATATCTAAAGGGGATTTTTGGGTCCTTTACGGCCCCTAAAACCATCCTATCTTGGAATGTGACACCCCAATAGTACACACAAGACTGGCAGAAATCTGTGCCTGCACTCATCTTGTTTGGTGGTCAGCTAGAGTTGGTCGATAACTTTAAGTGCCTCAGTAGTTTGGTTGCAGCTGGAGGTAGTGTTTGAGAGATCACATCACGAATAGCGAGAACTGGAGCAACCTTTTCGACACCTGCGGCACCGCCGTAACATCCACCTCTCGCTTAATGGACGAGTGTATGACACCGCGGTCCGTGATGTTTTATTTTACGGTGTCGAGACCTGGCCACTTCGCATTGAGGATGCTCGGCGGCTTTCCGTGTTTGATAGCCCATATCTCCGAAGCGTTGCTCGGGTCTGCTGGGAAAATCGTGTGAATAATGATGAGATTCTCTGGGTAAAGACGTTGAGGAAGTGGCACGAATGCTGCACGGCTTGTCTATTACAGTTCCGTTCCCCGTAAACACAAAAGTATTGCAAAAGAAACATCAAAACACAAGGATTCGTTCCTTTTATTTACCAACTGTTCTTCCCGATCTTGTTGCACTTTACCCTTTCTGGTTTTTTGTCGCATTGCTGGTAATGTTGTTGCGTTGGTACCAAACTCAATATCAAGCCGGTGATAAATATGTATGTGTACATGTACAGGCCTCTTTGAAGACCGTGTCTGCTACACTCGTGTCCAGCAATAAAGTGCAAACTGTGCAAGGACTGGCCGACTTTCCATACCCTTTAAGACCGCATCAAACCTTTGTCTCTTGGAAGTAAGACATATTATGTGAGACGTTTTCTTAATATCCCATCTTTGCGTTTTTTGGTCTAGTTGATCGCATTTTCCCTCGCCGAAATGGCGAATCTAGGATAACATACTACGAAACTAGATCTCCCAAGAGGAGTTTTACGACCACAACAGTTTACCTAGTGAAAGGTTTCTGCGTAAAATTGCCTCACACAAGTGGTATTGAACGTCACAACAAAGATCTTCAAACAGAAGCTAAAACAACGCTTTAGACTTTACCGACCTCACCTCATTATTACGATTATCATTTACATTGTTAATCAGTGAAATTAGATCTTGCTCTGTTTGATTGAACCAACGCACTCTTTCGATGTGAGTCCGGTATGTTCCGTCGTTGTTCAGTAACAATTCTCTCAGAATATCGGCACTCGAAGACTGGAAGAAATATTCAAGTTCCGAAAAAAATTGGACCTTGACCTCAAGCTCGTGTACTTAAAAACGCAGCACACGGAGCACGGTACATGGGTTTTGGAAAGGTACCGAGCTAGGCCTGTCATGAGAACGTCCTACCATACTGGGAAATCTTTCGCTAACCCTAGTGTAGTGTGAGGAACGGGATACAAACGTAAGTTCGTCGATTGGAAGATAACAGGAAAAATGACCGAGCGATCAACGCAGTCACACACCCATCATCCAATCAGTAATTGTAACGTGTTTATCACAGTATTAAATAATGGAGTAACTATAGCTTGACGTAAGCACTCGAGGAGAACTGATCTAGACAAAATCAAGTGATTAATATTTCATCCTTTTCATTACGAACATCTCGGAAAGTAAAATGATATTTGTATTAAGTCTACTATTCACCATACTTTCTTGACACCCGTAAAATGCAGTTCTTGCAAAATATCACCGACCAAAAACCGTATTTGGCGAAATTGAAGGCTATTTTCCATTTACCGCTGTGATGTTCGTACTTGTCACAAACGTATTCTGACTCCGCGAAACACTTGTTACCCAAAATTGTAACGTAGTTCCGCAGTGCCACATTGCATCATGACGGAAAAAATAAAGTGCATTATGAAGACTGTGACAATAACACGATGTGCTTAGCAATGGACTTATAAGGATAGATAATGAAGGGGGTGTATGTGGTGTCTGAGAGGAGTAGCACCTCTGAGGCGGTAAATTGTTGTGTTCCTTAGTGCACCCTCCATCTCCTTGGTCTCCATCATTTACCCAGATCTCACCTGTGGCTCCACAAAACTGCAGCATTCATCAGCGTCTACACCCCGTGTAAACCACTCGACAGGCGAGCTAAACTAGGTTGAGAGTAACCAAGGTCTAAAAACCTCGACGAGACGGTGTTCGGCATGCAAGGATATACTCCTGAATAAGCGAACGAGATCTATTGCTCCACTGGCTATAAAGGAATATTGTCCAACCTACCCGACCCGGTATCCCGGAAGAGGCGAATGACCCGCACAACAGGCCATCGGCTCATCTGGAACAATCCTGCTACCTTACAGACTGCAATTAGCTGCACAAAGGCTAGAGGCGCATCCTCGAGCAAAAAGGCCGAATAAAGTACCGTCAACTTACTTCCCACTTCGGCCTGGCGATCGAGGAGTACAACAGTCTCAAACAGTTCTGGGGACACCGCCGCGTACTATATTCGCGAGAGCCTCCATGAACAATTCTCGAGATGTTCATGGAGTCGATTTATCCTCCAGTAGGAGATAGTCGCGTAAAAGAAAAAAGAGATGGATAATGAATGACAAACTGAATTGCTCGTTATGCCTCCTTTTTATTTTCAAGTTTCATGTAAGGCTCTGATAATCTTTCACGGAGAATAATTATCATAGTCTTCGTTCAGAAACACTCCCTGCAGGTAAATACACAACAGCTTTATTAGGCGATAGACAAAGCCGTATTGTAAGTTTGTACAATCAACTTAAATCAGGTTTTCTTTGAAAATTCAATCATACGCATGACAGAACGTGATTCAGTACGATGTATAGACAGTTATTTCGTCATGCCAGAGAAACTGGTGTTACGTAAAAATACGTCCTTATAAATTACCATATGATCAAAAATAACGTGGTTGTCCATTCACTGTTATTAGTTATTTGCAAGAATGACGGCTTCAAGTTTATTAGTTTTTAACTAATTTCCTGGTCTCCGTCCAAATGTGGCTATTTTCTTCAATTTCAGACCGCTGTCCAGTGCAATACGTAACAGAAGATATTGGTGCGGAAACGAAAGTTACCACCGTCACCTTTGGCTAACATTATATTGAAGTACTTCGCAGACGCGATAATCTCACTGGTCATTTTTATACTACCGTGGTAGCACACCCATTACTTATGTATCAACCAAGTTTGCCTTAGATCACGGCTTGTGATTGCGGCGATGTAACGTAGTGGAAGCGCATTGGTAAACTTAAAACCGAAACCACTGATTTGCACATGTATCACTGACGCGTGCTGACACTGCTGCTCATTCCCAAAATGCGAATCAAGCATTCTTCACACGATAGTACTCATCAAGTCGACCAGACACATCATCACGAGGATCGGAGTTTTGAGCGTTTGAAATGCTTATTAAATCCACACACATTAGATTCATATCAAATTCACATAGATAATGCGGAACGCACATGGAACAAACTGGAAACCATGCGTACTGCTGGTCCAGACGCATTGGAAGTGGTCAGTGATTTTGATCATACCATGTCCAAATTTCGTGAAAATGGCGTGAAAATCCCGTCTTGTCATGGCATTTTCGAAATGGATCCCGAAGTAACAGAATTAGCCAGAAATAAGTTAAAGGCGTTGACTGAACGGTACTTCCCAATAGAATTCGACCCAGCCTTACCGGTGGAGGATAAGATTCCTCACATGATTGACTGGTGGTCCACCGCTCATCAGATAATCGTGGACTGTCGATTGCATCGAAAAGCATTGGAGAAGACGGTTCGTGAATGTAATCTGGTGTTGAGAGATCAAGTCAAAGAATTCACTGACTTATTATCTGAGCAACAAATTCCATTGCTCATCTTCTCCGCGGGCTTAGGTAACGTTATCCAGTTGTTGCTTCAACGCTTCAGTATGGATACAAGCAATGTGCGTGTTGTGTCCAATTTCATGCATTTCAACAACGAGGATATTATTGAAGGGTTCGAGGAGCCCATAATCCACACATTCAACAAAACTGCAGCTAGCATCCCCGGATTCGGAAGCACTGGTGGTCTGATCTCTCCACGACGAACTTGTATTCTACTACTTGGAGACTCAACTGCTGATGTTCACATGGCTGACGGAGCTACTGTTGACGATCCAGAAGGTGTTCGTGGAACTGTGTTACGAATTGGATTCCTTAATGATCAGGTGGATAAATATTTGGACATATACAAGTCACTGTACGACATTGTGCTGGTGGATCATGCCACGTTTTCCGTACCAATTGCAGTTGTTCGATACATACTACAACAAAATGAATTTTCTGACGCAAGCACAGCCACAATTGGCGGATCCAACTGAGTGCTAATCTGTACAACTCATCGTTTGCGTGTGCGACCATTGGATCTTCTCAGTTTTTCACATTCGAGCATTGGAGTACTTTTGGTCGACAATGACAAACGAGTCCGATCATTCATTGTCTTCATTTCCTACCATTTACTTACTCGCTCAGTCTCCTCATCTCACACGACTGCTACTCTGATCCTCAATCTGTATGTATCATCCACTTGGATTCTCTCAGTTAACATTCGACAAGCACAATCAGCAAAAGCGTTGTACATCTCTCCTTACATACTCGTGAGAATTTTCACATCACGAAATCCCCACGTTTTTCTATTTGGAATTCTCAGGTATTTAACACAGTGTTGGCATTTCTCCTGTACTCCATGGATAGCAAACTGAACCAGCTTCTGCATTCAATTCGGTGGCATGAGTAGATCACACTTTTTCCAGGTCAGATCTGCTATAGAAAAGACTGTCAGTCTGGATTCCTGCTATTCACTGCCAGAAAATTAATTAATCTACGCATTGTCAGACCCGTTGATCAGTCATCTAACCCGATTTGGTTGGGTTAGATAGACCGCTAGCCCTTGAAAACCATCGGTTCCGTCGAACGTTCGAAAATAAAAATGGTTGGAAGGAAGAGCCCCAATGCATCCAGATCCAATCTTCTCGGTCAGTTCATGTGTTGACGGAGAAGCGATGGGAGAGTTGCCACCCAATCACTCGTCTTCAACGTGTTGATTCGTCAACCCGGAGGTGGTCACTCAAAGACTGTACGTGCGCGACTGATCTGCACACTTTACGTCGTTAACTTCACCCTTATTGGCGTAGTTCGTCCGGCGCAATCCTTCTGACAAAGTAATTCGCTTTGGATTCAAGGCAACAGATCGTTGAATCACGCCTCTCGTTTAGTGCTTTTAATTCTTTTCATGCGTGAACCTTCGCCCCTTCCTATCTCGGCATTTATGTGAATAGTGCACCATGCCTATTCAACGATAAACCAAGGTATTAACAAAAAAAGCATAGTGTTGCCACGTCAAACCCTTTTTAGACCGTCGCTACCAATTCATATAGACATGCCAAAAGAGCAAGAACAACAACCGTTCGCTCGACCAAATCTTTCTTCATTGGTTGTGTTGACGTAGTATGCATCTATTTTCTACCCCCAAAACCATACAGTTTATTGAATACTCCCTCTCACTTTGTTGGGTTATTGTTTTTCCTTGAAGCATGGTCACTATTCGCTTCTGTTGATCTTATGACTGTCAGCCTGTTCTCATTTATCGTTTCCCTGCTTTATGGATGGCCCCACACAGTTAACAATAGTATATCGTTTTGCTATTTCTGTCATACTCTTGTGCTTCGTGTTAGTTAAATATCTTCCTATCTAGAGCCGTTTTGAACTAGAATACATTTATCCACTTGCTGTTCATGTACCGTTTCAGTGCGTTTGGTTGAACCACACGATGTTGGTGACCATGTGGGAATGGTATTGCTTCCCGCAAATTCAAAGCCAGGATTGATTGTGCTAGTAAAAGAAACAAATGAGCG
>STRG.63906.1
CTCGGTGGATCCGACAGACGATCAAAGATTACCTCGAGAACCGGGACAATTAGGCTCAAAGTCCCGAACCCGTGTAGTACTTCAAGACTTCAAGACAAACTCGTAGTGGCAGGTGCTGATCCAGTTACATAGTACCGGAAGAAATCTGAACGCTCCATTGGCTTCGATCACTGCCGGTCCTGTGCAAACTGGAGTGAACTAAACTGTTTTTCCCTATCAGTTTAAGCGCCGTTGGCCCTTTGTGTTTATGACGCGCGGTGTTCACCTTGGTTTTCCCGCTGCTAATTTTCCAATCGGGATTTTGATACACATTCATTTTCGGTGAAAATTGCCCGTCAGCCATGAGGAGTTCGTTATTCATGTTGTGTGTTTCGCCCTGTGGTCCCGCAAAAAATGTCCGATAGTTACACCAGATGTTCGGAAGATTTGAAAGAAACAATTTGTTCGGGAAATTCTGTTTTTGTAGCCGGAACTGATATTGGCCACTTGCCTCCTCCATCTGCTACATTCCTAATGAGTGATTCTCCTGTCCCACGTGAATGTGCACCTGCTCCACCAGTGCGGTCATCTAGTACTTTACGAAAAAAAGACAGACCAATTCTCCCTTTATCAAAACCACTTCCCACTCCACCGAAAAAAGAAGAAAAGAAGAAAAAGAAAGTGAAATTATTCCGATGGCACAATCTGATGCGTTCAGACAAGACGGAACCTCAGATCTCCGGACCCACTGATGTTACGCACGATTTACACGTTGCGTTTGACAAATCTACGGGGGAGATCAAGGGGCTTCCGGAAGCATGGCGAGCACTTTTAGTTGCGTCTAACATTTCTCGGCTGGAACAAGAAAAAAACCCTGAACTACTACTGGGCGTTTTACAATGCTTCGACGAATCGGCCAAACAAAAGGACAAATATATGACCAACATCTCAGTCGTAACAAATTCCTCCGGTTCTTTGGATTCGATGAGTTCAAATTCCCGGTCGTTCTCCGTTTCTTCTCAAAGCGCGAACGTTACAGCCAATTCGGATGCGATCTCCTTGCGTTCGGCGGGACATTTTTTGCCAGGATTCCCAAACGTGTCCTCGTCTGTAGGTACATCCGTCGAGAACAATAGTGTCCTTTTCACTATGGGTGATGCAACCCTGGGTGCAGGTGTGATCAACCCAGCAGTTATGCATTCTGCTGCGGGTAGCAGCAGCAGTGGACGCGGGAGCAGCTGCACAACTAATAGTGGTCATGGTGTTAACGGTGGCAGTAGTGGGATAGCAGTTGGTGGTGGAGTCTGCGGCAATGGGACCCACGGCATGAGTTCCGCGAGTTTGGTTGAACTTATGTCCAACCGCACCAATACTTGCCATGGTCGCCGTACCAGCACGGGTGGAGCTGTTTCCCTTGGAGGAACCGGATCGATTCATCCGTTTGTTGGTGGTCGAGCGAGTGGATCTACCATCCCCGAGAGTTCACCTGCGTTTAGCGCTCGCGAATGTTCTGATATGACACATTACGGCTCCGGTTCGGTGAATTCTGCAAACACTGGTACATTAACCAATGGTCATTTCATGTCTCAAGGCCGATTCCTACGGGATCACGAGAAAGGATGCACGGTGACCGAGTGTCATAATGCACAAACCACCGGATCAGTGCCCATCCTACCAAGAACGTCTGATGTGAGCGTGTGTGAGCTCAGCAGCGACCGAAGCAGCGGCTGTTCCCTGTCGTGTTCCGGTACTAGTGGCAATGCTAGCATGGCCGCCTTACCTGCATCGGCTAGTATGAGCAATCCACTTTCTAGCAGTTTGAGCAATGGAAGTAGTCCGCTTGGGGGTGTTCCACTTTTACCGCCTCATGCCTCTCATAGGACCGGCATCACGTGCCATTGCCACACGGCTTTTGTACCCCCGCCACCTGTGCCACCGCATGCCAGTTCTACTCGGCCCACTGACCCGGCAATCCGAACCAGTTTTACCACATCCGAAATTCAGGACGGCACCACTGGTGGGAATGGGGAAGCAGGGACCTTGAGACAGACATCTATTCCGGCCGATGCCTTGTCACGATACAGTCCACCATCAGATTTGCCCGGTGATGACCATTCTAATCGTGCTGACCTTGTCCCTGATGGATGCATTATGGTTGGCGAGTCTTCGTCATCGGAAGAGGATGATGATGAAGAGGATGAGGAAGATGAAGAAAACCCTAATTACACGGATCTCAGCAGTCCGACGAGCCCCACCACAAACCCGGCACAACATTTTGCATCAGATATTCAGTCCATCAGTTTGTCAAGTTCAATGACAGCTTCGAAGGAATCTGGATGCCACACAGTCAAGGACTTATCATCCGCCACTCCTGAACCGAATTCACCTCTGTTCGGTGGACAGGACTCGATGACATCTATTTCATCAGAAAAATCACAAGTGAAAATGGGTTCCGCTGCGGTTTCTGTAAAAAAGTCAACAATGCCACCTCCGGTTCCCGCTAAACCACAATCTTTGGCACAGCACACTTTTCGACCGCAGTACCTGACCACACAAGTGGATCAAACGGCGGATCCGCTCCATCAACAAACCGCCTCACAACCGATCCCAAATAAAGCATCCCCGTTAGGGAATAGGACACACGACCAGAAGGAACCAAACCATAATGTTAAACCTACGGTAAAAGAAGACTCTGGCAATTCCCAGGGTCAAATCGTTGCTGCCCCGCGTCGACGCAATGGTAACCATCGATTGACCGATCAACAAGTCCACGAACGACTGAAGACGATTGTCAGCAAAGGGAATCCGCATGACAAATATCGTCTGGTCGAGAAAATTGGGCAAGGTGCTTCTGGAGTTGTCTACAGTGGTTACGACTTGACCACTCGTCAGTTAGTTGCCATTAAACAAATGAATTTGGCTCAACAACCCAAGAAGGAATTGATCATTAATGAGATTTTGGTGATGCAAGCCAACAAGCAAGCGAACATCGTCAACTATCTGGACAGTTACCTTGTGTCGACGGCGATCCCGTCTTCACCGTGCTCCGTAAATGGAAACGATGCCGGTCCGGTGCCAACAAGTGGTGGTGAAGAGTTGTGGGTTGTGATGGAGTACCTGGACGGTGGTTCACTTACTGATGTAGTCACAGAAACCTGTATGGAAGAGGGTCATATCGCGGCCATCTGTCGTGAGATTTTGCACGCGCTTGAATTTCTTCATGCAAATCGTGTCATTCATCGGGATATCAAATCGGACAATATTTTGCTGGGCATGGATGGCTCTGTAAAATTGACTGATTTCGGGTTCTGCGCTCAACTGAGTCACGATAAAACAAAGCGCTCCACAATGGTCGGAACTCCGTATTGGATGGCACCGGAGGTCGTTTCACGTAAACAGTACGGTCCGAAGGTGGATATTTGGTCTCTGGGCATAATGGCAATTGAAATGGTGGATGGAGAGCCACCATACCTCAACGAAAATCCCCTGCGAGCTCTCTATCTTATCGCTACAAACGGCAAACCGGAGATTAAGGAGCGTGATCGGCTGTCGTTTGTGTTCCTCGACTTTTTGGACCGTTGTCTTGAAGTTGACGTAGAAAAACGCTTAACTGCGACCGAATTACTTCAGCATCCTTTTATTTTGCACTGTGCAAAGCCACTGTCCTCGTTGGTGCCCCTAATCGCTCTGGCGCGTGAACAGAAATGAAATAACCGTCTCTTGTTCTGCCGACCAAGCGCGAGGGAAACAGTCACCCAACACTACACGTGCACTCATTTGTGAATATTCATCCAACTTAGGCCTCAAATCGCTTATCCCATACTTCTGTTCATCCGAATTTGACACTTTCCAAGCTTGCAAAGTGATTGCCAGTCATCTGAAGACTCCTATCCCCGGTAATCTTTTCTTGTAATCTCGGAGATATGCGTAAAAGATCTGAATTGAATTGAAGCACGAACGGATCGGTAAGCGCCCACGTCAGACAACTCGTGCCTGAGTCGCTAGATTTTGCGTGGGGTCAAACCCATTAATGTGTACGAGTTCTTTCATGTTCCCTCGAAACAGTTGATCCAACCCCTGAAATATGAAAATATTGTTTAACTTCGTTGTCATGACTACTATCAAAACGCGTGTACAGAATGCTCCCATTTTGCTTCGTTCGATTTGGACCATAACAGACGCTTTCCGTTTTGTTCAGCCTCGTGTACACCCGTCTGAATGTTTACCACGAATCAGTAATGCGCTCCTATTTTCAATGATGTTTCATTGTTGCATCTACTTTTCCAAGTGAACAGACAAACTGCGAGACGAAATCATAGGCATCTGACCCTCCTGTTTTTCACACACCTCGTCCCCGTTTTTTCTTGAGAACCGGCCTAACGGTGCTACCACGTCACCGCTTCAATCCTGTCTTATTTACAGACTGCGCTATTGTTTTTTAAATTGTACTCTGTCGTTTCTTTGCTTCAGCCGTTTTTCTGTTGTCATTAGGCACTTTCAGGGCGATGTGCTACAGAAGAGTTGCGACGCCCTTGCTTCTTCTACGATTGTACGTATAGCTCAATCCATCCCCGGCTGGTATCCTATTTTCCTCTCTTTCAATCTGCTAAAACCAACCGGACACTGATCGTCTCGTTCGTTCTTACATTATCATGCTTATTTTACAACGCGATCACAATCTGTATGAAGCACAAGCATTACTTTTGCCAGCTGACTAAAACAATCAACAATAACCGGC
>STRG.49873.3
TGTCGCTTAGCGTGTGCACGCTCGATGGCCAGTGCCCTTGATCGTTAACTGGTTCGATGGATGGTATATCAGTCTGAATGAAAAACTAGACCTATTTAAGGAAGTTAAATCTGTTATGTCGTTTAAAGTAGGTGGCCGGGTGATGTACACCGAAGCAAAACTCGTACACGGATTCGGAATTCAGAAATAAATTTTTCGTGGAAAAACATTGTAGTGCACGCAGAAAAACCCCTTTATGATGCCAAAAGAAACTTCAATTGTCGTGAATGATCTCACCACCAAAGGAGGAAAATGCTCACGGTCAGTTTTATAATTCCATAAAATTCCGTTAATCAATTTGAAGGACTCTTTCTTTCTTGGTTCTAGTGAAGTTCAACACTTCAACTGGTCATCTTCCTCCTTCCGTTGTTTTCTCCAACCAAGTAAAACCTGCTTTCTTCAAGAAGAAAATGAACCAAATGACGAGAGTGACACACTGGAGGAGTTGGTCATACAACTGAATAAGATCAAGCTCAAACCTCGTGGTTGGGATACCACAGACCAGTCGAAGAGTAGCCCGTATCGAATTCAACCTGCAGGAACTCTATTCTGCACCTTGGTGTTACAATATTTCAGGATGGGGGTTGCTACCACCTGCAAATGGTATCAGGAGACGGCGGCAGAATTTGAACCCTCGGACTGAAGAGCATAAAGCCCGCCAAGATGATCGTTTAACCACGGCCGGTCGAAATACAACTTTCATAACCTACTTTTTTTCAAGCCTGATTTATAGCCACCATACTCGTTTCACCACTACACTCTAAGCTTTAGTGTCCGAGTTTCCAGTTATTCTTGATTGTCTTCCGCAGGATCACACGTGTGCATACTTTCCACCGCACACAGAACCTGTCAGAAGGCTGCGCACTTTTAAACAACCCACTCTCTGTGATAATAGTTTATAACCTTCAAACTGATTCAGCAGAAAGACACTATTTGAGGAGTTTAACTAATAACTGATAATGAGTCAAGATTTTTATTCTGCTCGGTGTATCTAATCACAAAACATTTAAATAATGAAAAACTACAGATTTAAAAGACTAGTTCCCGTATAGTGGAAAAAATGCTACCTACTGGGCAAATAATTACTTCCGTAATTACCCATGCGTAGTGTGTGAAACCGTTACTGTCGAAACCCAAGTTTCAGATATGGAGGTCCTCTAAGTCATTTCTGGTGTCGTCCATTTCCTGATAAACTTCTGCCCATAAAATGGGATTGTTTTAGAGAAAAGGGTTATTGAAAATGATAAGCTGTTGTTCCCTACACGGTTGATGCACCACCCATTTCTACTCAGCCCCATCACGCAATATGTAACAAATCCGAACCCCAAAACTGAGGCATTCAGTGCGGCAGATGATTTGATCACTCCGGATCCGTATCAACACTGTGTAGAACCCTTCGGACCAGAAATATGGAGCACTTATTGGTCTGAACCATTTCAGCAGACGGCAAGAACAAGATCTCCTCTCAATCCGTCGGTCCCCGTCCAAAACGGTGGCAAAATCGATCCACAGTTGGACGCTTTTGGGCTAACGAGTATTGTTTCGGCCACTTCTAATGACTACTTCAGAACTTCAGGTCACCCGGATGTCGTGAGCAAGTCACCCCTTTTTCAGGGCAATACCAAATATTACAGTGGTTCGATGACACAACCGAATATACACACCTTGGAACCACCATCAAAGACAAACTCCAATGACACTTATCTGACCTCTGTTGGGGGGTTTGAAAGCCTCATACAGCAATGCGCTGTGGATTTGATGAGTTCATCCGGCCTACCAGAGGATAATGCGCATAATGAACACTCTTCATGGAAGTACCAGGCGGACCCGGCTGCGGCAACAGAAGCGGCAAGAACGGCAGACTCGAAGGCAATGTCAAACATTTTCGGAGACGACCAAGAAAGTCGACACAAATTTGGGATCATTGACGTGTTCGACACCGTTTTGTCATCGACATCATCATCACCATCATCACCGTCTACGACGAACACAAACGAGGCGAGAAAGATCAGCTCGGATGCCGATATCGAGACATCAGTGACAATGCACCACACCAGAAAATCCACCAGAAATAAAAACCTCAGGAGGCTCAAAACCGAACTACTATTCGACGATAGCTGCATGTCAGATACAGAATTCCTCAAAGCACAGCAACGTTACAGCTATGCCACCAGAGAAGCCATTCAACAGGAACTTTTCCGCCTGATGAGGAGCCTCAAGTGTTTCATGAATGAACCCAATGAGACGAAACGTCTGCTGAGTCAACTGGCAGGCATACTGAATGCGATACTGTGCAAACAAACAGCTCGATCTTGGGAGATACGCACGTGGCGCGATCCGCAAACACAAAAGGGATTACTGGATGCCGCGGTCAAATCCAGCAATCAGTATGCTGTCAAGATGCTTTTGACAACAGGGATTTGCGGTATTATGGTACCTCAGTTCTTACCGAATGAACCGTCTGCTTTGGAGTCACCAGAACTATTGGCACGGTGTGCACTGGATGCGACCGGCCCAAGCAAAAGCTGCCCGTTAACCGATTGCAACCAAATTATTGGTACTGGCTACGAAAAGTTAACGGAAAAACAAAGGATCCTACGATTGGTGCTTGACAGTGTCCTTGAAGTTGCGCAACCAGAACACAGGGGACAAATTTTGAACTTTCGTAAATCAGCGACAGATCCAGATAGCCCGACAATACTGCATCGGTTGATCAACGCACATGGCGTACGTGACGATCTGACCTGGTCTATCGATCAGTTATTGAAAGCCGGGGCTGATCCGCTAGCTAAGGCCAACGTTCAATTAGAGGACTGCAGACCTGAACGCAAGGTGAAGCTAAGTCCTATTCAGCTAGCAGCCTGTTCTTTCGATTGTCGTCGTCTACTGTCAGTCTTCCTCTCGAATTTGAACATGAAACAACTCGATGTAATAGCCGAACTGAAAGAGCAGTTTCACTATGGAAACAACTTGATCAGCGTCAGTGATAAGCTTAGAGCATTCTAAGCAGCTGTGAAGAAGGAACACTGCACGGACAAAAAAGGAGCAAATATGGATACCAGATATTGTTGGAAGGTTCATTCGTACTCCACTGTGACCCTTCGCACCTTGGCTAAAACTAATTCCTCAGAACTTCAAAAGGACATGGAAAAACTAGGAATTTCCACCATCGAAAAATGGTTTGCCTATAACGATTCAATAGTGAAGCATTTCATTCCTATTGATTTCTCTGAGGCAGTAAAGAGTCGATCGATTTAACAATAAAGCCCACTCCCAAATGAACTTGTCACCGCGGTTGTGTGTATCTAGGTCCAATCTATTTGTGTTCATGTTACCAATCACAACAGTTCCCGATGCGTTTTCTACGGTGTTTCCACAAATTTAAATCCAGTAACGCATATAGGTTCATTCCATTGCATCTTGTTTCAACATCTTTTTGTAACAATATCAATGTTTTCCGCTACTCATAATCTGCCAGATCCTATTCTAGTTGATATTCATAAAAAGGCTTCCATAACAACCAAGGCACTGAAAATATTCGAGACGATTTTCATGATATTTCTTCGTTTCCTCATCATACGTTATTTAATCCATTTCTTCGCACACAGTTGTCCCTACCCACGAAAAGTGCTCATACGATACTGACAAGATTGATGGCACATATACTTCTTCTTAAGCATTCAGTTTTAGAACTCTAAATTCATTTGAATTAAGTGACTGGTTATGTGAATCATAGACTTGACATTCTGTGGTCCGAACGGGAGAGAAGAGTCTTTGTCTAAAAGACAAATACCTATAAGACTGAATGTGTATTTCATGATTGGATTCATCATGCGGTAGCCATACTTTACTAAGCGTTAAAAGTCATGGAAGTAATTTACAGCTGTTAGGAATAACCAGTCCCAAATGGTGCTCCAACACACAGTGCACAACTGTGAGTCACACACACACACACACACACAAACACTGGTATTAGTTTAACCAGGCTAGACTTCTATGGCTTTCCCTGCTTCAAAATAGTACTACGTAGCCCTCGTCCGATGACTACGTAATCAGCCTGATTTGTCAAGGATTATCTTGGGCAAGTTAACTCTAATACAGTCGTACTTTGATGTCAGTGCTGGATCAAGGTGTGGTCACTTGTTTGAACAGATCAGTAAGGCGGATTTGCCAGGCAGAAGCAACGACTGTCTACGATTAAAAGTGATTTGAAAAATTGATATCACCTTAGTTTTGGATATTAAATGATCCAGTAATATTCACGGAACGCCTCATATTGGTGATCTGTTCCTTTGATGTTCAAGAGGACTTCCATTTTTCTTGTTCGTAACCCGTCGTTCGATGTCCTTTTATCCAATAAATGTGGTGTACGAATCTCGGTGTTCTGTTTGAATGCTCTTGTTGCCTACTTTTAGGGACCCGACCAGCCGGTACTTCATACCGATTGGGTTAATTGC
>STRG.40665.6
GTAATCATGCATTAGTATGAGAAAGCTAGAACTAATTTGCGTAAATTTTCTTTTAAATATATTGAACACGGTCAATGGTATGTAAACAACCAATTTTTTATGTTTCAGAGTAGATGGGGATTTGATAAACAGGCTTCCGACCACAAACAAGCGCTCAGTGTGACCCAGAGTTTAGTAGAAATACTCCAAGAAAAATGCGAACTACAATCGAATTATGCCCGTGGAGTCAATCGGTTGAGTTCTCGACTTCGGGAGACCCTGGGATCAGCGCCAATTCCGTACACGACTCCTGGCTTCGTATATGCGATGTCATGGATTGCGAAGGGAAAATCCATCAAAATTCAGCTATGGGTATCCTTGAAGGCTTGGTGCGACCATGGAGTGAACTTGTTGAGGAACTGACGAGAGCACGTAGACCGCTAAAACACCAAGTGGACCGTGCCACACACCAACTACTCACTCTGTTCGCTGCCGAGCTTCGCTCGAGAAAAAAATTGTGTGCCGCGTATCGAGCCTGTGAACGAACATGGTTTAGTCACGTGCAGGCCTTTCGTGCCCGATCCAGACCCGTACCAGTCAACGGAGAATCAAACAGTCTAGAGGATTCGAAAATGACAGTCGATTCCGCCCCACTGCCTTCTTCCAGCCTGAACCGTCATGCTCGAGCGTATCATAGCTTTCGCGAGGGATCCGTCGATTTAGAATCGGTGACATCATCCACTTTGAACAAACTGGATTTAGCAGATCAACGAGCCTCATCGCTACGACGTCATTGTTCCGCACGTTCAGCCACTTTGCCATCACCGAGTTCAACCCAACAGTCATCAGACTCTTCTGGTATGCTTTCAAACAAAATTTCTCCGGCAGTTAACAAGTGCTTGGATAAACAACGATCATTGGAACGGCAACGACTATTTGCCATGGTTAATGGTCTCACCGTTTATCAGCGTGTCGTGAACGAGGCGATCCCGGAACTGAAAGCCATGGCAACTGAACTTACAGATGCTCTTCGCTTAGCCGATCCATCTGCGGATTTGGATCTGTTCCGCAAACGCTCTCACGCTGAGTCTGCGTTAAATGAGACAAATAACGCTGATACGCAATCTCCTCCAACTCTATCACTGAACTTCAAGAACGGCTGCAAACTTACAGGTGGCGTGGTTGGTCGATCTCAGCAACGCTTGCTGGAGTTGCCCGGTGAACGGAGCATGATACAACATTTGTTTTACCGACGAGGTGGACTTGTATATGCGGACAGTGAACAATCGCCAAATGACAGGACAACTTTGGACAGGTCATCGATTAAACTCAAATGGTCTTCTGGAACTCCTTCCAAAGACTCAAGTCTTCGTGAACACTTACGCGAGTGTCTGACGCGTGAATGCCTATTCGAGCATCTGGACCTACTGGCTAAAGATGTACAAAAAGAACGTCGAACGAAACAAGGTCTATCAAATCTGGTACAAGTCTACTCCCGCGAGCCAGCCTACGCCGATGCTCAGACACTGGTTGAGGTTCGACGTCGATTGTTCGTTTCTCGAGTACGGCTGACTCATCTAACCAACTGTCGTCAAAAATTTATCTACAGCTTGATTTGTGCCCTGTCTGGAGGACAGAACACAACTACGAACAGGGAACTACCAAAACACATTTATGCAGATGCCCTGGTTCGGGCCGGTTTCACCGATCTCCCGTGGTTCACAGTTCCGTCGCTGTCCGACGCCCAGTCTACTTCGGTCAAATCACCAGCTGTGCGGTGGATTCCGATCCCCGACTTGGATGATGAGCCTTCAGTGAACAGCCTGACAAAACCGCCAGAATGGCCTCCTTTCCCTTCCACCGAACTGGGTTATGAAGATTTGAATGAGGATCTGTTCGAGTGGGAAGTCGAGCGGTTGCGGCTACTTGATGCTGATCAGCGTGACAATGGACCTTGGAATCCCACTCCTTTATCAGTTTCGAATATCACAGAAACAATTGCAAGCAACTGGAAAATTTCATCTGTGCGCACAGGGATTACAAGTGTGGTCCTCAATACTCCCGTAACCACTGCAACCACCACAACTCTTGCACTCAACAACATAAACAGTAACAGGACAATCAACAACAGCATCACCGCTAACATGGTCATTCCGAATCCCAAAGTAATAAACGATGTGAATGTCCACATTTGTTCACCGTCAAAACGATGGTCTGGTGAGTATCCGTTGTCCAGCTCGCGCTCATCAGTTCGACCAAGCCAGCTTAAAATCGGATGCACAACCACAAATGGCGTGAACGAGCTTCCATCGTCTAGATTCCTCGAGAGATCTTTGGACGAAAATTTAAACAGTCCTGTAGATATTAACAAACGATCCAGTGCAGTCGTTACCCAAACGGAAATAGGCATGCTACCAAAGTCACCCACATTAGCCTCTCAGGAGATATCAGACATTGATTTGGGTGAACCGTCTTCCGCATCTTCTGCCCACGTTCGTAGTTCCGCTTCGTCCGGTCGGTCTCGACTGCCCGTATTTTCGTTCGCACGATTTCGTCGTCCATCATCATCTGTTTCGGTGAAACGTGCTCAGAGTTTTGATCACTCGACCACATCTCCTGATTCTCAGCTGAACATCAAATCGGTCGCCGCCATCCACCCCAATGAATTCACGGGTGAGCACCCAATGGGACAGGAGAAAAACACAGAGGCTGCCCTGGAAAAGCAGGATGACGCCCACTCGGCGAAATAGTCAGTATCTATAAGAAGGAGAACAATGATTGGTGGTACGGTGAAGTAAATGGATCTAAGGGACGCTTCCCGGTCAGTCATGTGGACGAATTTTAATCGAATGGTAACATCGGTGATTTCTCCCTTTAGGTGACTGCCATTTATTTCCTCCTACACACATATATTCTCATAAGCAACGTTGGCTTTCTTTTTGTTTTCTTTATTCAGATGCTTTTAACATTTAGATTCTGGCTATTTTTTATCGTGACTTCCGTCTTCCTTATGCTTCTTTCCATGATTCCTCTGTCGAATGGTCGTTTTTGAATCAAACTTCGTATACATTCATGAAATCTCCTCCGTTTTATTCCGCTTCATTGTTCAATTTTCCGTTCATCTTATGCACATTTCCATCCTGGGAATTTGCTTATTCTGTACACGGTTTCTGTCCGACAAACTCATTTCTGTTGTGAGCTACAGTATTAGTAGATTTGAATTGTCTACTTGCGAGTAGACAAGCATGTAAATGCGAAATACAGCGGATTACCATGGTCAGTCATGCACGCTTGTCCGAGTGAACCATTTCCTTGTTGCTTGTCTTGTCGTGTATCCGTATATACTCTTCGCCTTCTCCTGGTATTTGGTGACTTCCTCCCCTTACAGAGCTTCCGTATGCTTTGGAGTAGATATTTACCAATGAATTCTTTTCTCTTAGCGTTGACATATTTTTCCATCGGGGTTCCTGGGTCTCTAGTGTTTTTCTCTATCCACATCCGAGTTCCCTTTTAATAATTTAACCATCAGTCTCGTACTTGAACGCTGGGTCTCTTCATTATCCCACAATGTAAACCCGTCAGGAAGTAAATAAATTGAGATACAA
>STRG.34163.8
```
