## Supplementary Data Sheet 3 for "Discovery of long non-coding RNAs in the liver fluke, *Fasciola hepatica*" (part 38 of 94)

```
CTTCAAACAAGCGGGTCGTTTAATTGCGGCGGCAGTTAGCGCGGGGCGGCGCGGCTATATCGCCGGTTTAAATCGATGGAATTCTGCAACGCAAGTGAAATGCTTGCCTCCGTTTTGAAAGACATGAATGAAATCATTAACGAACCTGATAAACCAATTACTGAATCGTATAATGGATACGAACTCCTGCCAAACGACGAAGAAACCATGGCTATCCATAGTGAATCAGTCGAAGATAAACTTATTCCGGAAAAAATTGTGCACAATAGTGAATTCCCAGCTGCTTTGAAATCAGACAGAAATGGTTCTTACACGGCAGAACCCTTTGCGAATGGTGATCAGGATAATGAGGACGCAAAGAAATACCCTTCTTCAAAGCCGGAGGGCCATTACTCCGGGATGAATTATGGCACTACTGAATCTGGCAGTCCACTGGTGGCGCGCCATAAACTAGAATCACAAATACACTCAACCTCCTTGGGTTTGGGGTCAATGAAGAAAGCTGAGCCGAAGAATGAAACGACGGATCAGCTTCATGCGCGTCTTATTCAGTTACAAAAACAAGTAAACGCACAAGCCCAGCGCATCGCAGAGCTTGAACAGAAACGGAGACATCCGCTTAACACTGTTCTCGGAAACGTGGCCAGCCTGGACAAGCTGGATCTGTTGGCAGAAGTATCCAAACAGCAGTTTCAAATCGCTGCCTTAGAGAATGCCAAGCGAGAGCTAGAAATGCAAGTCGAATACCTTTTGCGACAGCTTTCGTTGTATCATCCCGATTTGGATTTAAACCAATTGAAAGCAAATCATCTCGGATTTGACATTGCAAATGGATTGGGATCGGAGAACAACGAGCAAGGTGGTGTTACTCAAAAAGAATTCCGCTTTTTAGACAATCAAAACTCAAATCAGTTTTCCGAATTAGATCAGCTCAAGTACCAGCAACATAGTCCTCTGCTTATACATAATAATCTAGCAAGTTCTCGATCACATATGCTGTCGTCTACAAACCTACCTGTGAGCTCTCAGCAAGTATCCAGACAGATTTATTTCGAACCATCGAATGACAACTCGCATTTCCTCCAGACCGGATTGAGCGGAAATAATCAGTACAAATCGATAAGTCTGAACGAGCTTCGTCATCATCGTATTCATCAAATGGAAGCTAACCTAATGCCTCGCGTACCTAAGCCTATCGACTGGATGGAAAACGGAAGAGGTTATACAGCCTTCTCGTGTGAGAGTCCCTACACGTTGGCATATGCTTCACCTACTTCTCTGGCATCTCAGGGTCAGTCTCTCAGTGTCCGTGATCGTCTACCACCACAGTACGCTGGTAACTATCACAGACAAGCATTTTTAAACAATCGGGTTCGGAGCCCCCCTCCAAATCGTACAAATGATCGAGTTGCTGAAACGCGGCGAGAAACTACCAGCAAACGATTCCCGTCAGATAATATGTCAATCTCGATGGAGTCAAGCACCCACTCTGGGGTTAATCAACTATCCCCGGGTATGAGAAGAATAACTGTTCCTTTACCGGTATCCGGTGATCTGAGAAATTTTCCGACTCCCCCGGTGGGACGTCGCATGCTCCCTGCATCGCCGAATCGATTCTCAGGGACATCTCTCGGTGATTCCAATGATTCAGTGGTCCATTCAAGATTTAAACGTCTCTTGGCTGCTACTTCCGATTTTGTACATTGGGACAAAGATATGGTATCTGCCTGGTTGTACGAACTCGGTTTGGGTTACTCGGTGCCCCACGTTCGTCGATGGCTTCAAAATGGTTCAGACCTGGTCCACGCCTCACGTAAGGAAATCGAACAGGAAATGGGAATTCGAAACCCTATGCACATGAAGAAACTCTATTTGCATCTGCAACTTCGAACAAACGAGCAGATTTCAATCTATTCGTCGGTTCCTTTTCTCAGGGTTAAATATCCGGTTGATTTCAGTATTTCAGCGTGGCTGGACGACCTTGGACTTTCGTCTTATACCACCGCATTCGAGACAGCTGCAATCGATCTTTTGGTCCTCAATCACCTGACCACAGATGATTTGACCATTATGAAAATAACCAGCGAACTGCATTTCCTTAGCCTTCGCCGTGGATTACAAATGCTACGTCGGATGAATTACGATCTCTCTCAAATTTGCCGACGTCCAGGAGATTTGGAGGACATGGTTTGGTCACTGTCGGATGACAGAAAAAAAAAGGATGCCATTGTTCAAGAACCTAATACCAGCGGTGATACTGCAAACGATGAAAAATCTAAGGAAGTCAACTCCATGGATTCCGCCGGTATTGAGTCTTCAGGGGACGTCTCCACTACAATCCCGATAAATGGCTCGCGAAGCAGTCTTTCACGTGCCAAACGCTTACCTTTGCATGTTTGCTACTGGTCTCAATATAGAGTTATGGCCTGGCTTCACCAGATTGAACTACCTGAATACGCTCCTGAGCTTTGTGGCAGTGGCGTGCATGGTGCTCTGATGGTGTTGGAAGACCGATTCACTGTTGATCTGTTGGCCAACATTTTGCATATCCCACCAAACAAGACGCTGGTGCGGCGTCACTTGGCTAACAAGTTTGCCGAACTGGTTGGTGAATACATTTTGGAACGGAAACAAGAAGTTCATGATACTCCAGATATTGCCCCACTGACAACTCATTCAAAAAACAAGATCACTCGGAAACGAGGTTTGTTCTCAACGCACCGGAAACACAAGAGCAGCTTGATAGAGGAAGAACTCGTTTGTCCCGTGGATATTGATTCTCAACACGCTGAGTTTTTTGAAGCAAACAATGCTACAATGGATAGGACACTTTCAACTCCCACCGAGAGTACTAGCATCCAGCTTGAGCCTCTTGACTGGGATTGGACTCCAAGTCCTTCGCCTTCAGCGGATACAGGGTAACACAGAATCAGTGAACTGGGGCGATAATGATTTTTGATCTATCCAAGCGTTCTTTGAAATACTTGTAAATAACAAAACCAACTCAAGTTTTACCTGCTAACTTGTTGTAGATCCATTCAAATTGCAACTGCAATCAGTATTTTGTGTACACAGCGGGAGTGGATACAACCTTTAGATTTTATCTAATCCACTGATGCACTTTGTTCTTTCGTATTTCTCTGTTTCTGGAACCTCGATTCTATCCCCCATCAGTTTTCTTTTCTTTTGTGTCCTTGGAGTGCATCTGAGATTAGTAGTCACACTGCACTTCGCAAGCAAATATGCATTCCGCTTCACTGCTCCCCTTGATTCTGCGCTGTCAATTCAATCCAATTAAATCGCCTATTCTTGTCTCTCTTGTTTAGCCCACCGAACTGCACACTTGGTTGTTTGGACTCGTTGCGTCATCTTTCAGCCCATTTCTTTCGGCCAATATTTTCTGGTTCATTTTGTTCCTAATGACCCTCGTGCTTCAGTCTAATGTGCCTATTCGTTAATCATATTAATCATTATTCTATTGTTGAAACTTCCTTGTGACTCATTGATTAGGACAACAATGTGTTCTCTCAACATTTGCATCGAACTTCCTGATGCACACACCAACCCGCACCAATAAATGATGAAAAGTTGCACAGTAAGATAGTAAGTCGGATTATTGGGTCACTTCATTGGAAGATCAGTGAGCCACTTAAAACAAACACAATCCTCGCGCAACAGTTGGCCGGTGGTTTACGGCGTTTCCCTTCTGACGTTTGATAGAGCTCCAATATAAATAATCAGTGGCACTGATGGGCATGAAAGTGTAGTATTAAGGTAATCTCATTGGCTGTTTGCTTATCTGCTACCAAAATTACACGAGAAGACTGAAACGAACCGTACTGGATTGCATTGCCATAGGACGTTATACGATCG
>STRG.21292.6
TACTGATTTTTTATTTGGGCCAGCACAACTAGGTCGTGATGGAACGTGTCCACTTCGCGAGTCTTCTTTCGCGCTAGTGAATACTTACGCATTAACCGTAAATTGCCATTTTCCCAGTTCCAATGGGGTATAAATTTTGAAACAAGACTCAACATTTAGGCTGATGTGAGCGGAATTGGCGGAGTGAAGTGTTCGGTGACCTTGCTCACTGGCGCCCGTTCAAATCCCATTGTGGTAGACTCGTTCATCGTTGCTGTAATCTCTACGTTGACTCCTAATCCGCCGCCCCCGAATTTGTGATTTTTCTCTGTTGTTGTCACGTCATAAGCTTGTTTGTTCTCAAACCGGTGTAAAATATATGTTTAAGTAAAACCATTTGTCTGTATTAGACGGTGCCTCCGAATGGCTCCGAGAACTCTGTTTTCAATGTAAAAACGATGGCACAAACAAATTAACGGCGCCCACTGAATGGCACCCTAATGACAGTGTACGGTGTTGATGGACAGTGGTATTATCGTCTCAGGATGCGTGTGCGCGCAAGTATTGTCCATGGCTCAACTAAGCAATGGGGCAGACATTGAATCTTCCTGTGGTTAGCAAAGAAACAAATTTTTGGGAGAATGAGCAATATTTCGTTGCGGCGTCTAGCATGCAAGGATGGAGAGTTCATATGGAGGATGCACACACATGCCTACTTGAACTCCCAGGCGATCCAAAAGCTGCATACTTTTCCGTATTTGATGGCCACGGAGGGACAAGAGTTGCTAAGCATGCTGGTCTTCACCTGCACGAGCGACTAGTACTCCAACCTGAATACATTACGAAGGATATCAAAGAGGCTATCCGGCGCGCATTTCTGTCATTAGACTCTGAAATGCAGGCTGAGATGACCTCATTTTCAATGCCAAAGAAGCATGATTCGGAAAAAGACGATAGTCTCTCTCCTAGGCCTGGTGGAATAGCGCATACGTTGTCTGGAACACGCTCTGAACGTGGTAACAATCTAACGTTGACAAGATTCGCAAACCCGGGAGATGAACTTGCAGGTTCTACCGGTATTGTCGTCCTTCTCCGCGAACATATGCTTTACTGTGGAAACGCAGGGGACAGCCGAGCTGTTTGTAGTCGCCATGGTGTGGCTGAGCCGCTGTCTACCGATCACAAACCTACATTGCCAGGTGAAAGAGAACGCATAACTGCGGCTGGCGGTTGGGTAGATGCCAATCGTGTAAACGGAAATTTGGCACTGTCGCGTGCTTTTGGTGACTTCGTCTTTAAAAGAAATCCACGTCAGACAGCAGAAAACCAGATCGTTTGCGCAAATCCGGACGTTTATTCGCGTCGTTTGCGTCCCGAGGAAGATGAGTTCATTGTTCTCTGTTGTGACGGTGTCTGGGATGTTATGACCAACCAAGAGGTTATAAGTTTTGTCCGATTGCGTCTCAGTCATGGCATTAGTCCAACTAGGATATGCGAGGAACTAATGATGCGCTGTTTGGCTCCCAACTGCCACACCAATGGCCTCGGTTGTGACAATATGACAGTAGTGCTTGTATGTCTGTTGTATGGGAAGCCTATGAGTGATCTACAACGCCGTTGTTCTCGACCATGCCTTGCCGGTCCAGCAGCTGACATTTTGAGTGGGTAAACTGTGTGCTCGAACTCAATACCGTCGTGCCCAATTCAGTGCAATATCTAGTCTTCTACGCACAATCATACTTTATTTCAGTTTTCTTACTTTTATTAGTAATGTGACTTACGAAATTTGCATGTTTCGAGGCTTTTCCCGATAATTTTGTCTATCTTTTAAAGAACAATTGAACTTCTCATTCTTGATCGCTGCTGGTCATAGGTGACAATTCGCACAACAGAAACAACCCTTTCTTGTCATACTCGTGGATAAGAACAGGCGCATTGTGCCCGAAACCATTTCACTCGTCTTTGCGAGTGCTTATTACAGCCACGACAATTTTCCATATAGTTACCATAAAACCATGCATTACGTCAGATCATATTACTAGGACTATTCACGTTGCTTACTTAGATCCGGGCTGTGATTCTATTTGAATAACGCTATGGCGCTATCAAGTAACCCGGTCATAATATATAAATTATTTCAAACGCATTGTTTTCTTCCCCAGCGGTGCGGTGTTACCGTTCCGTTGGTCACTCCACCGATGCCA
>STRG.4725.1
ATCGAAACAAGCTTTGTTTAAACTACTGACTCTCCATCTCTTTCACCTTGAGTACTGGTCGTATCTTTTGAACAACCCAACCTCTGGTCGCTGCCCCGCTACGCCGCCATGAGCGTGCAGAATATCAGCAAAAAGTTCAGCGTTCAGTCAGTGGGTGATGAGGAGGCTCGAATAGCTCGGCATTCCGTCACCAAGGAAAATGATGTTGCATATGCGGACATTCCAACGGAGGTGGTGCCAGAAGACATTGAGGCCGAGGAAGAGGAGGAAAACGAACTGCAACTGTTTGATGATGAGCAGAAAACATTACCGCCCATGAGCAACTGGTTTACCAAGCTAACCTCATATACGGGCGGAATTGAGCCGACAGTTGACGAGACGAAACAGCTTCGTGAAAAACAAAATCAAGCTCAACCGAAAAAACGACTGGGCACACTGTTGGGTGTCTTCTTGCCATGTTTCCAGAATATTCTGGGCATTTTGTTGTTCGTTCGCGTCGGTTGGATCACCGGGGTTGCAGGTGCATTGCAATCTTTTCTGATTGTTCTCATGTGTTGCTCTTGTACTATGCTTACCGCTCTTAGCATGTCTGCAATCGCCACTAATGGAAAAGTCCCGGCTGGTGGATCGTACTTTATGATATCTCGATCCATTGGGCCGGAATTTGGTGGTGCCGTTGGCCTTCTGTTCTATCTTGGCACTACAATCGCGTCTGCCATGTACTTGGTCGGAGCTGTGGAAGTGTTTTTGAAATACATGTGCCCACAAGCCTCACTTTTTGGTGACATAACCAGCGATGTTGCCATGTTCAACAATACTCGGGTCTATGGTACCATATTGTTGCTTTTGGTTATGTGTTGTGTGCTGCTCGGTATCCGATTTGTGAGCCGATTCGCCGCAATTGGTCTGGTCGCTGTGATTTGTTCCGTCATAAGTGTCTATTTGGGCGTGTTCATTGCGAGTCCAGAACGAAGCCCGTATGTTTGCGCTTTGGGTGGTCGACTTTTATCCTCAAGTTTAGTTGCAGTGAATGGAACCATGGACTGTTCAAAAAATGAGACCGGGCCTATTTATCAAACGTATTGTGTAAACAATGCCACTGCAACGCCTGAGTCGTGTGCTTTCTTGCAGAACAACAATTTGACTTACTATCCGGCAATGCCCGGATTGAGATCGGATAATTTCTACAAGAACTTCTTGAATTCGTACTATCGCGAGAAGGGTCAAACCTATGACAATCTGGATTTTCCCGCTTTGCGTGAACTTGGTCAAGGTCCGAATGTGGCCGATGTCACGACGAGCTTTATGATTCTGTTGGCAATTTACTTCCCTTCAGTGACGGGTATCATGGCCGGCTCAAATCGTTCAGGTGATCTTGCCAATCCACAAATTTCCGTTCCCTTGGGGACAATTTTGGCCATCTTCGTCACATCGACCATTTATATGTCCAGTCCGTTGTTATTTGCAGCTGTCTGTGATGGAGCAGTGATGCGTGACAAATTTGGGGAAAGCTACGGTGGTGGACTACTTGTTGCTGCTTTTGCTTGGCCACACTTCTGGGTCATCTTGATTGGTTCTTGTTTATCCACGGTTGGCGCAGGTCTTCAGTCGCTCACAGGTGCACCTCGACTTTTGCAAGCAATAGCTCAGGACAACGTCGTCCCATTCCTTCATCCGTTCAAAGTTACTACTAAACGGGGAGAGCCGTTGAGAGCCCAAATTCTGAGCTACTGTATCTCTCAAGTGGGCATTCTGATTGCCTCGATCGATTCACTCACCCCCTTGATCACAATGTTCTTTCTCATGTGTTATGGCTTCGTGAATTTGGCCACTATGCTAAACGGTTTCTTGCGCGAACCAAGCTGGCGTCCTCGCTTTCGCTTCACACATTGGTTCCTTTCGTTCATTGGTTTATGCCTTTGCATCGCACTGATGTTTATCTCCAGCTGGTACTACACCATTGTGGCTTGGGCTATTGCTGGTGCTATATACAAATACATTGAGTATCGCGGTGCTTCAAAGGAGTGGGGTGATGCCACCCGCGGTTTGCAAATGTCCACAGCAAAGCGAGCTATTCTGAAGTTAGGGGATAAACCGATTCATACAAAAAATTGGCGACCACAAATTCTAGTCTACCTGCCCATGGATGATCAGCTACAAGTTCGACATGACCGGTTGTTGGATCTAGCCTATCAGCTCAAAGCTGGTCACGGTTTGACTTTGATTGCGGCAATTCTGGAGGGCGATGTGGTGGAGCGTCATGAAGATGCGATTGCCACGAAGTCAATGCTGAGTGAATTAATTCATCAACATCGAATTAAAGGTTTGGCTGAGGTTCTTGTCTCTAGCAGTGTTGGTGAAGGGATGCGTAATATGGCTCAATGTGCCGGTCTGGGCAATCTTCGGCACAACACTATCATGGTCTCGTTTCCTGAGGATTGGCGGGCGGACTTTGAACAAGACGGTCAAAAATTGCACCAGTTCTTATCCACCGTGAAAGCTGCACAAGCTTGCGACATGGCCATGATTGTGCCCAAAGGGATTGACTCATTCCCAAAAAGTAAAGCTACTCAGATGAAAGGAAGTGTGGACGTGTGGTGTATTGTGCATGATGGTGGTCTTCTGCTTCTGACTTCTTATTTGCTCATGAGGAATCGTGTTTGGCGTCATTGTGATCTGCGCGTTTTTGTGGTCGCTAACGATGCAGATGACACTGTCGGTCTGAAACGGGACATGACCAAGTTCATGTACGATCTTCGTATCAACGCCGCTGTGGAAGTAGTTGCATTGAGCACGGATGACATTTCAGCCTATGTGGCACAACGCACGGCGAACATCGAGCAGCGTCGTCTTATGATGATGCAAATGAAACTGAAAAATCGCGAAGCCCGTTTTGATCCTCAGGAAATTGTTGACCAACATCGTAAATCACTTATATCTAATGATTTGGGTGCTTCCGTGGATGCCCTGAAAGTGACCGAAACTCCAAAACGGAAGAAGAAAGGTTCAATATTTGGCTCCGCATTCCATATGTTGGGTGGCAAGGATCAGGAAGTTTTTGAAGAACATGCGAACGGTCGAACTCCAGATTCCGGTTTGAACAGTTCAACGCCGGAAGATGCGCGTCGAGATTTGCTGGGCAACGATCGGTCTACATCAAAACTGGCTGATGGTGGAATCCAGCATCAATGTAGTGTGTCATTTGCCATAGGACCGGAATCTACGGCAACAACCCGCCACTCAGGCGAACGGGGCAACGCGGAGTCAGATCAGAATCGTAATATAAACGAATTTACATTCTCTCCGTCCCATCCATTAGTTGCGGCCGCTCGGGAAGCCGCGACCAAAGCGGCAAACACACTTGGTGGTGGTGGGAAGAATCATATGAATCCACTCACACCCAACCGAAAGTCAGAGAACCAACGTAAATTGCATTCGGCCACAAGACTGAACGAACTATTGCAGAATCATTCAAGTGAATCATCCTTGGTCATCGTAAACATGCCAACTCCATCCCGTTCCGAAGCTGGCGAATACTATTACATGGACTATATTGAAGTCCTTACTGAAGGTCTCAGTCGTGTCTTGTTGGTTCGTGGCACCGGGCGTGAAGTGATCACTGCTTTCTCCGAATAAATTGTTGATCAACGGGTGCGCATACATCTCGTGTGTGCCTGTCTTTCCGTCCATTTTTCTGTGTACGTATGTCTGCCTCAATCTTCGCTGTCATACGCAATGCAATATCAGAACAGCCGTTGTTTGGTCTCGTATCACCCACCATCTCTGATTACAGATTCCTCTAGTTGAGGAAATCAAAATTCCTGTTATTGTCTGTCACTCTGTACGACCGTATTCGGTCCCTGATCACATAAGCCTGCTCAATTTCTTTACGTATCAACGTATTGTTATCTTTCTGACTATCTTCTTGTTAACGTGTATGTATGTATACATGCGTTCGTTATACGATTGCATCAATGTGATTTACATAGATTCAGAACGCGAGGTGCGTCTCTTCCTCTACCTACATTTTATTATTGATTACTTATCGATTTTTGAAACCGAAAAGCGTCTTCTACTGAAAGCGTACGGTGGCAATCATGTTCGCGTAATCCTTCACTTCATTCTTATTATGTCCACCGATTCGTAAGCTTCTTACTCAAGTACAGAGAACTCACGGCTCCATCAGTTTATGAATTCGAACGAAGGTGTACGTTATCTTGTAATCGTTTTGTCTGCACTTGTTTTCTCTGAATAATACTGCTATGTCTAGCTATAGTCTATGATGTTTGTAGTTTCACAGTTTTGTCCACTATCGCCACAACGCGCGGGTTGATTCAAGCGTGCATGTGTATATGTTGAGGTGTCAAATTTCATCCAACCGCTGCACAAAATGAACAATAAATCGTCTCGGCGGTCATCGTCTGCTACCGTATGTGCAAACGCGCACGCATATATGTGTGTGTAGCAAACGAGTTTGACCTCGTTCAGGGATTCCTATTGACCCAAATGTGGGTCATTATTTTACAAACGTCTAACTCATTTTTTTGCTACACGCGTTCTCACTCACCGTCTACCTTGTTACCTCGTTATACAATTCCAGATGAAACGTTTGCGTGACTTGATCGCTTCAGTTACTCTGACAATGAAATTCTGATGCATATGAATAGAGATGCATACAGTGTGTCACGAGAAGTGATACTACAATTGTTTTTCTTTTCGCTGCCGCCACTTATTATGCTGATTTGTCTATTCCTCCATCCTAAATTTGATTAGCATCAACCATCTAATTGAATACATGTCGTGTAGCTTTCCATGAGAACTTTGCTGATTACATTTTCCACACTCATTAATTGATGCCAAATACGTGAACCTATTCAACCAGTTTACGTGCATACCACGAATTCACACATGCTCGTCTTACGGATATTGCAGTCTCTCGGACTTACATGCACCTAAACCTGTGCGTTTGCATACTTTACGGTGGCATAGTACTCTTTCAGGCACTTGTCTTGATTTTCTGCTCGCGGACTGCCGAATTTCATCTATCCCCCCCCCTGGTACACCTCTGATCGTTTGGTAACATTCATCAATTATTTCTAATACTTGATTCCTTATCTTATAGTTCGATATTGATTGTTCCACGCCGAGTACCATCCTGATATGTTGGTCCTATATGCTGTTCACTGGCTGTCAGAGTTGTAGCAAGCACACTCACGCACGCGTCCACATGCCTACACAAACCGACCATCAGACGCAAAACAGAGTAGTCATTTTAGACTGTAGTGCTGGGCTCAGTAGTGCCAATAAATGGCCGTACAATACAGTTAAGGTTGGTGGGGGAGAGGTGGCGGATCGTCCCACCCCAGTTCTCACTGCTCTTTCTAATTCACGTTTCTGTGACTTTGCTTTTTACATGAACTCGCTCATTCCATCTCGCGTGGCAAGTGATGTGAGAGTTTGTTCGTGAGAACTAATAAGGCGTCCCTGGACGCAAGTCGTGATTAACCTGCAATCGTTTTCCCTAACGCGCATCACTGATACAGTGGCCAGTGCACCCGTAATTCGTTTTTCTACCCCAGGCCCCAATTATCTTGTCTTCACATTGTTTGCTGTGTTCTTCTTTGGTGTATCATTGTACACGAATTCTTGCCGTAATATGTTTAGTTAGTTTTTTGTCTTTTGCTTTTTTTCTCTGTCGCGCAAAGATAGTGTTCTTTTCTCAACCATGTGATGAACTTCAAAGTCTCCTCTTGAAGGACGGAGTTTTTCCCACTGTGTTCCACCCTCATGTACACCTATTCGTGACTGCTCGCTGAATGAATTGTTTAACTGTTCCCCAACCTGTGTGGTCATGATCTGAAGAAGTGCACAAGTGTACACCAGCAATGCGGACTGCGGATTGAACAGTTTGAGTTTTTGTCCCGTGAATCTTCAGACACATTCATATCCACATGACCTCTGTCGAACACACGCACATGTCTTAGTGGAGTTCGTGCCCTGTTTGGGAAGAATCAAATGCTTTTTCAAATGTTCACAAGCTTGCTTGAACATAACCATGTGACTCTTCCGAGAAATGCGTGTACACACACACACACACATACATACATACATACACACACTCGTGATTGAACCTGGGAAAGCAGTGAATATGCCTTCGCGCGCTGACTTGATTTGGTCGAAATAACACACTTTCATGCGTGTGCAGCCTACTGTCCACCATCTCAACTACTTGCTTACTAGTGTAGTATACTTTTATACCAAATGAGAATTTCTACCCGTCATACACAAGATCACTTTCAAATGCATGCGCACTATCATCCAATTTACGTGTGCATGTACACATGTATTCCGAAACACCTTACACTTACTCACGAATGAATACATTCACGGAGACCCTCATCCACATCCCTATTTCCAACCAGTCTGGCCAAGCGGTACTGTCGTTCTCGTTCTTCGTTTACTTCACATTCGTATAGAGCGTTTTCATTTTCCACAAACCTAATAGAAGTTCATTCCTACCTACTAATAATCATAGTACTATTCTACACACCT
>STRG.16676.10
ATATATATATATATATATATATATATGTCTTGGGTCACAAAAATGTTGTCCTGTATGAAATGACATGATTTCGCCAAGCCAAATCTTCGCCCCCCCCCCTCCATTCACATGCGCTGTGTGGGTATCAGCACTGGAGATTACTGGTATTTTCACCGGTTAGTTAGTTTCTTTTTTGTTCTACGGACAAAAGGTTCTGATTTACGGTTAGCTTTGGTCGAAAATCACCCCCACGTTGCAGTGAATATTGAAAGTTTTGCCTTCTAACTCACCTGGTTTTTTGTTTATTTTGGATCATAAATTTTACTGTAGCATCTGGATGAGTCCTCTCCTGCCCCCCACGAATGCACCACCTTCGTCAAGTGATTCGACTACTCATTTTCGGGAGGATCTTGAAGAATACCTAAAGAGCTATGGTCCTGCGGCACGTCAGAACACTACTTCTGGGATCGGCAAATGGATTGGATTGTTGAACCGTTACGACTTCCGACTAGTTAGAGTGTTCTTGATCGCCTCATCATCCGGTGCGTTCACTGGCTCAGACATGAAAAAATTCGGGCATCTGCGATTGAACGAGATTCTCCTGGATGTTGACCTACACGCGTTCATGGAGCCATACACGAACCCACTCCGGGGCGATCTGGCATTTGTGCCATGATTACACAAATCTGTCCCAAGCACTCACGCATATCCGAAGACCATTAACTCTCCTGAAAATTCACACTCCAGAAACTCCTTCATCTTGGCCTATCATTGGTCAGTTCTCCAGCATTGGATCTTTGGGATTGCAACCAACCGATTGGCTAACGACCGAGTGGTCCAGCAGCTTCGCTGGACGTGGTGCGCGTGGCATTCGCCTAATTTTTCCATGTGTAGAAGATGTACGGAATAGTCTAGAAGGTTATTCGGCCGGTGGTTGCTTGCCATACGTCCAGCGGACTGCCAATCGTCAACCTTGGCTAAGACAATTTCTGCACCGATGGGTAGCTGATGCACATAGTCGAGCCATACCGCACATCAAAACGTATTCGCGTATTTCTCCTGATGGTTGTTACGCCACTTGGTTCCTTCTCACCAGTGCCAATCTCTCCAAAGCAGCTTGGGGTGTTCTACAGAAAAATCGGACGCAACTTGCCATGAGATCATACGAACTCGGAGTGTTATTTGTACCGTCTCAGTTTGAGCCTAATTCGAATTGTTTTTTGTTGGATGGACCGCATCAAGCGTCAACGAACGTAAAGGAGCGGACAGAATTACCTGAATCAATGCGACCGTCATCAATCGCCTTTCCTCGGCCGTATCAGTTACCGCCCGAACCTTATGCTGATGACGACCAGCCATGGATTGTGGACAAGCTGTACACCTCCCCGGATATTTATGGTCATACTTGGCCACCGGAGTAACGGTTGCGTGGCATCTACTGAAGAGCTCGTGTGCACCAGTGACCAGAAACGAAACCAGTATATCACGTCGTAGTATTTTTTCCTCGGTACCCTTTATTGGATTTCTACGTGGAATGTAGATTCGTCGCATTTGACCATTATGTGCCTGTGTATGTGTCTCGCTTTTCTGGTGATTTTGCATGTGGTTCAAAGACTGTGCATGACTATCAAAGTACTAGTAAGACACCCGGATCGTGCTCTTTGTCTTGGTCACAACTAATTGATCGTTGGCTTTGGTCTTTTTCATCAGTCCTGCTCCGCGTATTTTAAGTTGCATATCAGAACCCCGTGATTGCGGTGGCGTTTCATAGACTACGCGTGTAACCACTTTCAGAAGCTCACAAATACGAGTGAGAATGCCAAACAGTTGTACGTATGTGTACTTTGATATTTAGCTCACGAATGCTCAGAACCTCAAAGGCTGTTTTGAACATTTTACCATAAAGACAAACGAAAGCGTATTGATCATTTTGTTTCCTAATTTGATGCCGCACAATCCATTCGACTTATGCAGCCT
>STRG.14010.2
GTACGTGTGTGGGTGAAACATGAGCGTTGTGTAATAGAAACTTTGGGAAGGTCGTACGAGTATGGCGAATTGAAGTAATGGATTTTCTCTTCCCTTTCAGTTGGTCGTATCAACCTTGTACAAGCAAAGGGAAAACTGGAAGAAGGTGAAGAAACCACCAACGCTGCTGCGCATGAGGCTCGTGAGGAGCTCTTTAGACTGCGATCAGCTTTGTCTTGCCGGAAGCCGGAGGTATTCGTACCTATTTACATGGCTATAGTACGACCTCACTTAGAAGGTAGCGTGCAGGCTTGGTCACCCTTCTACAAAAAGGACGCCGCCTGCCTCGAGAAAGTTCAACGTCTCGCCACGCGAATGGTTGAAGGGCAGAGTGGTAAGACTTACNNNNNNNNNNGCTTCGGCTGTGGCTAAGATGCGACTTTTGACAAGTCTTGATTGCTTGCCCCGGACCTTGTAAATTATGCGAAAAGCGTTTATCACCTCTACGGAATGGTTCGACTTAACAAGGTGTGAACACACTGCACTCGTAATTGTCTTAATTGCTCCAGTGTTCAACCAAGCCGGGTGGTGTTCACGAACACGTTCGGATAAGCGCCTGGTCGTGCGGCCAACGTACCTGGTTCCATAGGAACAGGTGAATGAATACACACAAAAAGATGCTGCAGAAACTGGTAGTGAGCCTTGAGTATATCAACTAGGTGGATGACGGGTAGCACTGTGGTCCTTCTGGAGTATTTTTTAACAGACTTTTTCGCTCATTGCATACAGTCTCAATGAACGCTCACGATGCATAATGTCTCTCGCAGTTGATGTGCGATGAGGTTTTCCGTTTCCCTCTCATTTTTAGCGGGGATTCGACGAAATACACTCGGCAGTGGTGGGTGCATACCATCGAAGGAATTCTGGACGCTCGATTGGCCGTGGCCATTACCTGTCCTGTGCAAACTGAACTGAACTGAACTGGAAGACGGTGCAACAATCCAAGACGACTGATTCGTAATGTGTTTATGTTTGTATTTTTACATTAATGACAGTGTGCCACATATTTTAGATAAATCTTTACATTGCTGAAGTTCGTCTTTTCGCCTTTGGCTGACTGTTACAAACTTGTTTAAAAACTCCGGAATGACTGCTGTTACTCAGTATCAGATGCACGAGAGCGACTTAGGCAAAGATGCCAATGTTCTAATAATGGAACTTAACAAAGGTCTCCAGTCTCCGAATTTGGGTGAACAGTGCAAAGCCATTGCCCAATTCCCTAATCTTCTCGAAAAATATCCATTTCCCATGGTCGTTAATTCTATCTTCCTAAAGATTACACAAATATTCTGTGATGGAAGTAACTACCTTCGACTTTGTGTTCTACGAGCGTGTACCGAGTGCCGTGCGCAGTTGGAAAAACTCACTATCTGTGATGACATTGTACGGAAGTTGATGCCATTCACTAGTAGTAACGATCCAGCTGCACGTGCGCTCACTCTTCGTTTATTTGGTACTTTGAGCCGCATTACTTCGGAGCACATTGGAGTTCATCATGCCATTTTGAAACAAATTAATTCACATTATGAAGTGGAATCAGATGCAGCAATTTGGTCTAGTCATCAATTGGCTTCAGTGTCCAGTGCCTTTGCAATTAGTTTGTGTCCTATCCTATGCAAGCTACTGAATGAAATGTCATCGGACTGGGATGTCAAACTCAAATTACTCCGTCTGGGTAAACACATGCACCATGAAGTCCAAATCGTAGACCAGATGCGATCATGTTTGGTCACAATGTTGACAACATATAGCAACATTGAGTTCGTAGTAAGCATATTAGACACGCTTACTTTGCTGACCACGCGGGCACCCATCCATACCACAGAACAGTTGGACTTGTTGCTTCGTTACTTGGCCGAAGATAAACGTCCTCTAATTCGCCAGTGCTCACTCCGAAATCTGAGCATACTCGCAAAACATGTGCCTCACCAGTGGGATCGGACGCATCTTGAGAAGCTGTGTGAGTTGTACAACTCAAAAAATCAAAGCCTAACCGAACTTGAGGATATTGTCCATGTGCTTTGCTGCCTCACGGATACGGAGCACGCAGTTGACCTACTCAGAGCCTGTTCCCAAGACCAAGATCGTGGTCTTGTGCCCTGCATTCGAAGCACTCTCCTTCGCTTTCCCACATCCCGGCTCACAATACTAATTATTCAACTGACGTGCAAACTGCTTATTTTGTTCGCGAACTCCGAGATAACTGAACGGGAGGATTCCTTGTGCGGTATGAAACTCAGTGAATTTGTTACCCTTGTTGTCACGCATTTCCTCGTGAATGAAACCGACACGGACTGCCCGGGTCCCTGGTACATATCTTCCAAGAACCTTTCCGAAGATGAACTTAAGCTCACCTACTCGCTGCTGGTCCGTTTGTTCAGTTGCCACCGGGACTACGCTACCTGTTTGCACGAAATGAACCTATGGCATCTAATTACACCAGACGGAGGTCCTCGTGTTGGTTTGCTTTGTCAGTTTCTAACCACTCTGTTGATCCATCTCCCGGAGCTGACCACACATCCTTCAATAGACCAAAAGAATCTGGTCACTGTGGAGACGCTTTTGGAGCGTCTGAACGCCACCAAACCCAATGTGAAGCAAATGGATAACAACACAATTCTCGCTATGTGTGGGCTCATTTTTCAGTTGAGCGCTGATCGGTTCCTCACAGCTAAGGAATGTCATTCACTATTGTCGACTATTGTATCTCGGATCGAGCATTCGGACACACCGGATCAATCAAACCTGCGGGTTCCATCAACGGTGCGACTCTCTCCGTGGCTTGCATATCAAGTAGCTCGGCAATCTAGCCGCTATGGACAGCACATGCTGGCGGCGAATATATACGAGTCGCTTAGTCCGCAATCCCTTTCCGAGCGCTCAAGTTACTGGATTCAAGGTTTGATCGAATTCAGCAAAACAGAGGCGACCGTCATTTCTGTTGCCCGACGCTTGTATAGCAGTTTTTCTCTGGTCGGATCAGATGATGAAGACACACAGGATATGAATCGACGACCAGCTCAATGCACTTGGGTGTTACAGCTCATCGATGCGCTGCGTTGCGCGTGCGATTCTGCCCTTACTGCTCGCACTACACTGATTTGTGTTGGTGGTCCAGATACTCGCTGGTTTCAGGCAGAATATGTCGGGGTGCGTGCCGATCTATTCTCTGCTTTGGCCGAATTGTGTTCTAGTGCTTACCATCACAGTCGCTTTGGTCGATGGCCTGGACTGGAAAATGTTGCTACCGTCGAGCAAGTCCTGCACGCTCCATTTTGGCTGTCTGACCAGTTGGATTTGTGGGACGCTCTTGCCAAGCGTGTGGATGCCTTCCGAGCTCAGTGTCTCGATGCGGATAAAACCACACACGAACATCTGAGCGCGATTGCTTGCTTGATAGCATTCGTCATCCGGATACTTCAGTCACTGATTGGACGATTCCAAAATTTCGACCAAAATCCCGCCGCCCATAATTACGCTATCAGTGTGTCCACGCCGCATCAGACTGCATCACTGTCCTCCAATAGCGACCCATTTGCTGCCATCTTGCCAAGTCTCGAGAACACAGTTCGAACCCCACTAGACTTCAAACCCGTAGCTTTTGCCAACTTTGACTGGATTCCCAGGCTTGTTTTAACTGTGGCTCGTACTGCACCCCGTTGGCCTCGATTCTTCTTCCAACGTCTGCAAACAACAACTGTTCGCTTAGTACTCCTTCCAAAAGCTGGAAACAATCCGGATGATGTGCTAACAATCAGTAGTGAAATGGGTCACATGGTTCAGGTGATGGGTGTGGTGCAACAACACAGTCGACGCGATCCAAGCGAATTATCACGCCGGATCTCACTGGTTGAGGTAGAGCTAACTGTGACGGAACTGCCTGCTTCCGGGCACGGAATGCGTTCTTCGCTTCCACAGTACACGATCACAACTCACGATCGAGATCAGCAGGCGGTCGTATTTTATTCAAAACGATCAGCTCCACTTCAACGAGACTACTTTCATTGCGATTTCTGTGTACACTTCCCTGGTCACAATCAGGGCAATGCGAAGAACGGCGCGATAACTACGGACAAGTTGTACGCATTGCGTGCTTCATCTGTGCTAGTGGACGATGTCGGAGCTCGATGGCGCCTAACTGGAGTATCCGGCGCTCCGGAAGAAATCACTTTGGTTCGGGTAGAGTGCGCGCGAACAGGGACTGTCGCATCATCAGCATCCACCGGTCCCGTCGCTTCTGAGGCCTTGCACCAACAGGCTTCGAGACCGGTCACTAGCTCGGGTGCAGTCAAAGTCGATTTGAACCAGACCGCATTAGACTCCCAATTTTCTCTGACCAAGCCACGACCCATTGGTCGTTCAACAGGAGAAACGACGATCGGTAGACCTACAGCTCCCTCAAAGATCGGGTCTTCTCAATAAACGTTGCGTATTGTCCTCAGTTTTGTACAGCCAACACTGTTTTACCAGCTCTCTACTGTGCATGATGTTTGTCAATTGTACATATCCAAATTTTTCTATGCACTGCTCAGTTTGAAC
>STRG.8944.6
CCTGGCCTTCGGTTGTGCGGGTACGGGCTAGTGAAGCGTGCGGCCTTGTAGTGTGCAGACTGTCAACAGTCACAATGATGTTCGATTAACGTAAAGGTAGAACCCAGGTAATGCACTTACGGAGCCCTTGTGCAAATTGAAGAATAAAACAGAAGTCCGTATGGAGTATGACAATCTGTTAAGTGGCACCTAATTTAGACGTTCAACGGTTGTTCGGAATGTTCGTTCACAGAAGCGGATGACAATTCTGTAATGGAACGGAATAAACCGATAGTCAAACATACACACTTGGTCACTACTGTGGTTACACCAGCTTGTCGCGCCACATAGCTTCCTCACTAATTAAGCATCTCTCCGGTGCCTGGCCAAACCACCACGGTTGGATACCTCTACTTCTGCTCCGACCTCTGACACTTTTACTAGCCTGGGACCAAGTCTTTCTACTGCTTTTGTTCCCAGACAAAAAATGCTACAGGAACTGTTGCTTGCACTGTATGGCTTTCCTGGGGCAATTTTTGTCGAATCCGTTGACCAAAATGGAGAGGATTTAGAATCTGTCCTCACGCCGGCTTCGGAGTACTTGCCATCCATATCAAACGGAGAATTGGCTCTATGTGCAGATCTATTAAAGTTGGGCAGCTGTTACAATGTGTTGGAAAAATTCATCCGGCGGTATGCAGGCCCCTCCAACAGTCTTTACATGGCTGCGATTGGGTTCGGGTTTGACGACGCACTGAAAGCGTACCGAAACGTTTTGTGCGCCCTGGAATCCGAGTATTTGGCCGACGCAAGTCTAGATCGGATTTGGCCAAGAAAATTGATCGGATCTATAAAGAAGCGTGCTCAAAATGTGATCCGCTTGGTTGTCGTCTTCTAGACGTGCTACTCAGTTCTGCACCCCCTGGACTTCCGGGACCCCGCAGTGTTGTACGAAAATTAATGGCACGTGGAATGCTCGTGTTTCATCGTCAGATCACTTCGTGGCTGTTGTATGGTGTTCTGCACGATCCCCACAATGAGTTTTTTGTAGAACGAGTCAACGACGCATCACACTCTCCCGATCAGTTAAATCTATCGCGCTTCGATGAGTCTGTTCATTTACCCACCGATAAGAACGGATTTTCTGACTTCGATCAGCAACCCAAAGATGCGGTGTTTTCACTGTCAGTGAATCGAATACCATCATTTCTACCTACAGCCTTCGCACAACAAGTCCTGTTCGTTGGGGAAGCAGTATATCATACTAGTCGACGTTCTATCGGAATACGAAATCACGAAGCATTGCTGACCAACTTAGAGGCCACATTTTCCGATCGATTTAAACAACTTACCGAAGCACTCCATTCCACTCTGGATGTGGACAACACGGCAATCGAGACCAGTAGTGTACAATGTTTGATTGATGTAGGTCCACTACAGCAGGCAGTGTCCGATGTCCGCTCGTTCGTCTCACGCCACGTTTGGCACGATCTTGTCGAAAAACACAACTTATTAGCTTATCTACGATCCGTCAAAGATGTTGCACTACTGGGACGTGGTGAATTGTTCCTGGCATTTCTAGATCAACTGAGTACGGTCAATCCATCCAGCAATTCCGCCCGAACCGACACGAGTATGTTTCTGACTTCATGGCCTTCAGTTGAGGGTTTACTCGATAGACCGGCACCATCGAAATCCATGGATGGAAATGAATTGCATGCCGTGGAGTATGATGTGGCTTGTGCGTTCCTCGCCGCCGCTAGAGCTGTCAGCTTAGACGATGATGAGTTGGATTCTCGTTTTAGATTCTATCTCTCTTTACAATCGGACGTCTCAGACAATTCCGACTACATTTCCACAAATCCTGTCTTATGGGACTGTTTGCATTTAGAGATCCTTGTCCCCCCAGTGTTTGATCTGGTCTTTTCCAAACACGTTTGTCGTGGCTATGATCGCTTGTTTCGTTATTTGGCCGCTATTCGACGTGCACAGGTTTCTCTACAACAATTTTGGGCCGATCAGACCGCGTTGTGGCGTCACAATTGTGCTCGGAAACAATTCGGTCCACGTGCTTCCGCGGCTGTTGCTGCTGGTGAAATTGCTCCCGCACAGTCCATCATCGATTGTAGACTGTTAATTCGGAATCACATGGCTTTTATTGTTGAAAATCTACAATACTATTTACAGGTGGACGTGATTGATTCTCAGTTCTGCCACTTGATGGACCGCATTCAATCCGACCAAGAAGCCGACCTTGTTCAAGTTGTGCACGAGGCCTTTGTGGCCAGTTTACAAGCTCAATCACTTCTGTTCCATCCTACCGCTCGATCGTGCATCGTAAATTTGCTCAGTGTGTGTCAACAATTTGTTCATGTTGCTAGTCATTCTCCCGATAGCGTTTCGGAGCGGGAAAATCGTTTGATAAGTGATTTTCAACAGCTTTCAGCCGCGCTGTTCCATTGTTTAGTGAGTTCCAGACTGACAGGAGCCCGCCCAGGTGTCGGATTGGATGTTGCGGCACCTATGGGTCGTCGTATCGATCAGTTGGCTGGTCGACCGACAGCCGATCTGGGCCAGTTGTTACTACGCTTAGATTTCAATCAGTTCTACAGTCGTTCTCATGGAACTATGGACGTAATAACCTAGTCCTATCCGTACGGATGATAGTGTAGGATTTACACATCAATGGAAAGCGATGATTCATTCGAATTCGAGCTGCCGCACAGTTGCTCGTGTCTTTCTTTCATTTTCTATCCCAATTTTTCAACTCCATGTACATTTCCCCCGTTCTTCCTGTGCACATAAAAGCATAGTCATATTTTCAGAATTAAATGTTATCGTTTTTTCG
>STRG.66970.4
ATAAAGTTCTCATGAAGAAGTATGTACGTGTATGAAACATGTGATAGTTATGATACGTATACGGATTTCGCATGCGAAATGTACCGGGTATCCCCGGTTCTCCGCGATCTCTTGCGCTTGCAAGTCGACACATAATGCGCTTGTCTATTTCGTACAGCAGTTGCTTTCCGAGTCTCTGGGAGAAAGTGACTGCGTCCACGGTGTAATAATTACANGTCCACGGTGTAATAATTACATATTTGGATTTACCTGTTATAGCTGGAATAAATCTTGCGCATTTCGTGATGCCCCTTCGTCGTTAGTATCAGATGCATGTAACTGGGTAAATTACGATTAACATTGGGTTCACCCACCGTTGGACGTCCGTTGCGATGTTTCCAAAGAGTAGTATCCAAACAAGCAGGGCCTTTCCAGCAACATCTTTTTCATGCGATATCTTTTCCAATGGCATGTCGATGAAAATGACATGTTTTAGCTGTCAATATTGACATACATGATACATGTATCATAAATTAATACACAAAACCATGCTAGTGCACAATATGTACTGTCACTTACCTTTACATTAAATATACATGAAATAAATATCGAGTGCTGTAGTAGTAGTAGCATAGTACGGTGGTATGCGTAGCATGCCTGACAAACCTATAACGGAACCCAGCTTGAGCCCGTTCCTAGCCCAGCCGAAACTCTGCCGGTTTACGGCTGGGTCCACCTGGTTAAAACCCGGCCGAGCCCCTGTTGCGAGCCCGGTCCGAGCCCAGCCCAAACCTACTGCGAACCCAGCTGGTCAGCTAATGCCGCACTAACCTAAGACGAAGCCCCATACGTCACACAAAATAATATTTTATATGACAGCTGGTTCATCTTTTGGAAAATGTGACTCACCGAGAACGATCGTTTAGATATTGTTGGAAATATACAGACTTGCGGTGTAGGGCAGAACTACACAATGGAAGCCGACCGTCGATTTAGACAAACTCCCTTGATTTTGTAACGCAATCTTTGACAACCAAACCAGGAAGTATTTATATTTTTGCTTTCTTTAGAAAAGTATGATGATCTATATAACTTTCCCCCATCAAAACTTCTGATTAACGAACCCGTTCCAAAACCGTTCCGAGCCCAACCCATGGAACGGGTTGTGTGCTACATGGGACCACCCATGAGATGGAGAACACGGTTAATTGAGAGGAAATTATCTCGTATTGGCAGAGCGTGCGTGTAGCGTGCGCGTGCAAAGGTCAAATGGCCGCCGTGCTCGGTAGCAAGATAAACAATAATGTTGAAAAGATAGACGAAGTTGATTCCCGCTGCAAAGGACATAGATACACTCTTTAGTTCGTTCCTGTTTGGTAGCGATGCATATGAGTAGAAAGTACCGAGTGGTTTACTTCCCCATAAACATGTTTTGGCTGTTGACCAAGATTACTATCGATCGCTCACTTAAACGGAAAACAACCCTATTCGTTTTCAAGTTTCGGATAAAGGTGGGAGACGCGTATCTGTACACTAATTGGAGAGCATTGTGAGTCATTTGGCCAAGGACCGATGAATTACCCCAAACGTGGCTTTGGATAAGGAAGAAAACTTCTCAACGTGGTCTTTTTTGGCGATGACAAACGGACAGCTCTGAGATTTTCCCGCTCGATGGTCTACGGAGAAGCGCGTCTTCGATGTGACATGTCATGTTAAAGTTTATAAGTTTCAAGTGTGTGTGCATAAAGCAAATATTTGACTTGACTTGACTTGAAGTTCCAAGTGTGTATAAGACCAGTCCAACGTCAGATTTTGCGGAGCAAAAACATCAAACCGACGTGATCATTCATTCAAATCCGTGTTGTGCACTTATTTATTCGCATTTAGTTGCGCGACATGCCACAGCTCATTTTCGTTAATGTTACCGTCCAGTCTAGTCTGTTCAATCACCAACCATGCACTCATACGTTCTGGTTTTGGTTTTGGTAGCTGCCTCGTAGCATCGTCATGTTGAAGGCAGGATGAGAAGAAGCATGAGCTCGATATAACTCCGTCGGCCCTCTCATGACTCGCTCAAAAATAATAATGGACTCTGTGCATGGTATGATAGAACTCGATCCAATTTGCCTACTTTTTGTGGATTCTCCGGAATTTCAACGTTTGCGAGACATGCGGCAACTTGGGTTCACTTATTTGGTTTATCCGGGCTGCCAGCACAGTCGATTCGAGCACAGTCTTGGGACCTATCACTTGGCATCACGATTGCTAACGATGATTCAAAACGATGCGGAGTATGAGGGTCCAGAAATAAGCGCAAAAGAGGTTTTGGAAGTGAAAATTGCTGCTTTGTGTCATGACCTTGGCCACGGTCCATTCTCTCATTGTTGGGAACTTTTCGTTCATGCCGGTGGTGAGAGATATCACCAGTACAAACACGAAAAGATGAGCTGCGCAATTCTGGATCGTGTTGTATATAACAATCCAAAACTGAGGGAGAAACTAAACGATGCTGGCGTGAATCTGGAATTTATCAAAAGTTTGATTTTAGGTGAACCAGCGGGTTTTCCTACTCGGGAACCATTTTTCTACGAGATTGTATCAAACAAAACAAACGGGATTGATGTGGACAAATGCGATTATCTGTTACGTGACAGTCATCACGCCGGTATGGGACATGGTGCAGCCATATTGGATCTGGAGCGCTTTATGCACTTTTTCCGACCAGCCTCCTGCCCGACCGGAGAAGAATTCAATGCGGAAGTAGCTCGCCCAGTTATGAGAACAAATCGCTCCGGGAGTTGGCACATGTGCTTTTACGAATCTGAGATGGATAATGTGATTCGCATATTCAATTTGCGAAACCATCTGCACAAAAAGCTGTACAAACATAAAAAGATGACTGCAATGACTTATATGTTTGTAGATGCACTGGAGTTACTAGAACCGACAATGCGATGGCGAGAGTTGTCGATCAACGCTCTCGATCCCGAAAATAAAGAGGCGATGACTGGATTTCTGCAGCTGACTGACCACTTGTTCTGGGATATCTACAACAAACGGATATACCTACCCAACCGTGTGGAAGCTTGTCCGGGGTTAGACAAGGCTTCTAAGCTGCTGAACCGTCTGCTGACACGGGACTTCTATAGATATGTGGACAGTGTGTTCGTAGTCATTTCAAATGGGTTAGATTTGAAATTGAAAGAGATGTCGTTCACAACGAGTTCTTTGCAGTCGATTTCCAATGAGACATATATACCCAGTCATCGTCTGTTCACTGAACAGAGTGTGAATTTATCGTTAGAACTTGAGGAGGCCGTCAAATCTTGCCTGCCTGTGGAACTCAAAAACAAGACAACATTCACGGTGGTCAAAGAGACGTTCTCGTCTAACAGTACACACAATGCACCAAGGTTTTTTTGTCATATGCGTGGTGGTAAGACGTTCGTTGTTGAGCAACCGCTTTGCGTTGTTCACGAATATCGTGTGTATATGAAAGATTGTGAAGGCATGGATAGGGACGAAAAATCCTTACTGATAACCAAGCTATTACGGACATTCGACGAATGGTGCAAACGACGTGATATGGAGAAATAAATCATCAGATCGATAAACTGTACATTTCGCCGATTATTTTTGTACATATCTGTTTTTTAGTTCCTCCATCATTTCTTGATTCTCTACGAATATCTGTGTCAGTTTATTCGCCAATTTGTTGAGTCATCTTGCCTGGTTTGGCGAATATTTTGTGATGCTGCTTTGCGCAATAATAGACAGATTACAATCAGGA
>STRG.44036.5
CAAAAATAACTGCCGCAGAAATTCAGCACTCCAGAGGCGACAGTTGACTATTTAATTCCGAAGAAAAATGTGACGTATCCATGCAACAAGACGCACGATTTGAAAGGCCCAGTTCTCTCACAGTCACCATTGACTTGAACTGTTCCGTGAAAGACTTTATTAGCATAGAGTTGAGGCGTACTTCTGTACCAGTATGTCCATTGAGGACCCATCTGCTTGATAATAAGACCTTATTGTGATTGGTTTCATTTACCCGTACAAATTCGTCAACTGTTCAACTCGGTTGTGCATGCATCTTTCATCGTTCCTGTTTCTGGAACAACGACAACCACAACAACAACGAATCGAGCAATATTCAGAAGAAGAAATATGTTCTATTTGGTCAAACACCGGACTCGATCACATAAGAGAACAGACTGGCAGCGCTCTTGATGAATTGGGAAGCACAGACGGGATTAAACGAGCAGTAAAACAAAGGTGAATAACATCCAGCTTGGCCAGCACGATACTTTGTTCTACGACTGTTATTTACCATAAATTCCTTCGTTCATACTTGTTTTCCGAGACACTTTGAACTTGGTTGGTCTATTGGTTCTCCTTTCACTCGCTGCTGCTTTTTCGACGTCCTCAAATGTATTGATGTAGCATTGTATTGTTCAATGCGATTTACACGATCGAACTGCTATTATGCTACCTCGTACACACTTATCCGTTCGCATTTGCTGTCTCCACTACACCGCTTCACTTCAGTACCTCGGATTAGGTTCGATACCTAGTCTTTACCGGACTAAATATAGGTACAATTTAACTTCTATCGTTCGCGTTCGAAGTCCTTTGGGCTGTCATTTCTTGAGTTACCACTCTTTGATTTTAGTTCTCGCTCGTATTTATTTCCCTGATCTAAATGAAAAGGATTTCGACCGTATCACAATGTCTGTGAAACTGCCTTCACGTTGTAGCAGCATCCAAATATGCACTTTTGCAGATTTCACCATTTGTATCAGTTAACTGATACTTATTACTATGTTCACCCAAAGTGGCTTCTCGTTCTTCCACTATCTACAAATTCAGAATCCTACTTCCCCACACCCCGTCCCATAGACGTCCATGTATATATATAGACAACTGATTTACTCTATTAACAGATTCCTTTGTACCACGTTTTCTACGCTCATCTGAGCATTGATACTTTACAATGAGTGAATTATATTACGTGGATCAGCTATATGGTGGTCCAAATGTGAAAATTCGTCCGCCTTGTGAATGCGTGGACTCTTTGCCCACACTTTGTCAGATCAGCCTCTACGTCACAACCGGGGGTATTGGTCATTTTGTAACTGAATCACCATACGATTTATACACATCCAAATCCCGTTAGAACATTAGATTTCCCCCAATGAGCTTGTAATTTGACTACCTTCGGCAGAATTTCTCGATCTATCAAATGGTGTGCATTACCGGAATAGGTGGACGTGTTTTATGACGGATGCTCCGTACACGGATTCATTCGGTTACCAACACAAACAAGCAAGGTCGTTGTGGCATAATTTGGCGCCAGTTACAAGTGGCTTCGTAGAATATATGTTCTTCTTGAAACGCATCTTCATAGTCCAAGGTGTTAAGACTACATTCAAACGGAACATATACCCTTCCTCTCAGTGTTTTAAACAAGCCGTGTGATCACGTGGTCATACCACGTGGGTTTTCCAACTGGAATTAGAACTGAGCCACCGTAAAGATTGCATTGTGGTCCGTCTGCGAACAAGACGGTCAGTATAGGATGCGGATAAATGGGTGAGTATTGACACGTGATGGAGTGTGGATGAACCGGCTGATCCGATACCGTTTCATCAACCGAACACGTTCAGCGAATTAGGATGAGTGTAACGCGAAGAAGTGATGGAAGGACTGAGAGGGCGAATACGACAAATGACGCCAACTGGCCAGCTTGAGGTCTCCGGGGTACATGTGAATCAGGTCTTGTTTGAGCTGACCAACCCGATGTAAAAACACATATGCATAAATTCTCCTCCTTATGAGTATCATCGGCACCCGAACAGCGAACACACATATCTCACTGGGTGTGGGAGCTGACAAACTACACCGTCGGACTCAGATGTATGTACGTGAATAAGTTGTTTGCTTCTCGGGATGGCACAAGTGACCAGCCATACACCAACAAACAGTCCACCCGAACTCAGAACCATCTTGCTGCTGCCGTGCTCAGACTGAGCCCTTCTCCATGTGCATGCTTGTGCATGTACGTATGCATGTGCATCTGCGTGTGATTGTGTGCGTGCACGTGCACGTGTAAGTGCATATTGGTCACTTTATTCTGCCGCTCCTTCATCCTCCACCCCGTCTTCGGTACTCCACACGTGGTGGCTCCTTTTTTGATACGGCCTATTCGTCAATCCGACGACTTTTTTTAATACTCTGTACTCATTCGTGTGTTTGTCTAAGTGTGCACACATGTTTAGTGTGCATTCACGTGACCGTATGTGTTTGTGCGTATGCGATTGTGACCGTGTGCAGCGGCCATCCTTCCAAAGTTGTGGCCGCTGGTCTTAACGTTTTCTTCGGTCCTTCCCAGAGTATTACACCCCTCCCCACAGTTCATCGGACGATCATCAAGGTAGTCACCTCCACCACCATCCTCGGGCTTCATTTTTCGTCGTAGTATTAGTATGGATTGCAGTCAACTAACCAATGCCGGTGGCCCCCCAGCGGTAGAGCTCACGAACTGTCGTACGCTTTATGGTCTTTACACACTAACACACACACACACACACACACATAGGTACGACTGTGCTACACCAACGTGAAACGTCAGAGGCCACCGCAACAGTCAGTGCGACGCAGTCCCCCTTCGTGAAACAGAATTGGCCGCTGGGGACAGTCAGAATTCGGAGCAGGAGCAGGAGGTGGAGGAGGCGATGGAAGAAGAAAACACGGTTGACAAGCGAGCAAACCAGTTCAACCATTCAGCGATTTGTTCTTTCGACGGATGTTTGCCAGCCTCACAATGGACCGTGAGGTCTTATCCGCTGTTCGCGAGCCGGATAGACTATTGTTTTTAGCACGTCAACACTCGCATTCGACCGGGGCCGAATTGTCCCTGAGCATCGATAACACACTGTCCACCTACACGGATAATACGGTGCCATATTTGATCACCGATCCGACTGTGGAATCAGGAACCACTTCCCAAACAGCACAGGATCTTAAACAAGCATATCTTTCGTTGCATCACTTACAACCACAATCACAGGCTCATCCCATTCCGCATCGGCATCATCATCGGCTTCATCAGCAGACACAACAGAAACCAGAACAGGAACGAGAACAACAACAATCATCCACGGACTCTGCCACCGGGAGTTCGAATAACGAACGAGCTCGAACAGGCTTGGTAGTGACTATGGATTTGCTTTGCGCGCCTCCGCATACAGAATTGTCCGGGATCAAGGAACCTTCCCAAGGCACTCCGATACATTCGGCTACTCAATCCACTCCGGTCTCACCACCGTCCGTGTCATCCACACCCAGTGCTCGTCAATCCGGATTCAACGTCAGCCCGTCCGCGATGACCGAGCTGGACTCGGTCGGCCCCATACGGCAAGATTCCGGAGTGGATACTTCCATGCCGCCAAAGAAACTGTACAGTGATGACATACCTGTACTTGATTCATTTCCTGGCTTTTATGGATTCGACTTATTTCGCCCATTATGTGGGGACACTTACGAAGCCGCGGAGACGAAGCCGAGCACTTCATTTTTCTTTTTCAAAGATGAACAGGGTTGGACTAACTTATATTCAAAGAAAACGCCTGCATGGTGGACTCTTTCATACTGGTGTCAAAGGCAACCTCCTGAGGGTTCTTTCTTGCGCCTAACTCCGGTCTATGGAACGTCCGACAAACAGCAAGAAGTTATTCAGCGATGTTTCGAAGATTTCATGGCGATGCCAACCAATTCACTGGCAAGGTACAGCATTATCGTTGTGGGTAACTCATCGGCTGACTATTTCTACGATCCAAACACCGAAAGATTATGCGTCACGCTGCCATATGAAAGACCTAAAGAAGGATGTGAATACAGCCAATTCAATGGCAAATTTATGTGCTTCAACAGTTGCCTGCACAATGGTGGACAAGGCAACAAGAAACCTCTCTTTTTGATTGTCACTCTCGAACGTTTAGTTGCTGGAACGGAGCCTAGCAAAGGACAGTGTGAAGTACTCGGACGACAATGCATCAAGTTCCGCAGCTGTGCATGCCCAAAGCGTGATAAGGAAAACAGTGAACGGCGCACAGGTGATTCCATTTGTGGTAGCACTCAGGGTTCCGGAAAGCGCAAAAAAGATCTGGAACGAGGTGATCGACATAACAAGAAATGGTGCCCACAGACACAAGATTTTGGTGCAACTGGGACGAAGCATTCGTTCCATTTGAACGGTAGGTGGCAGTCACCTGGGCACGAATTATTTGCACACGATGGCTCAAATCCTTTGGGCGAGGACGATAATGACGAAGACTCGGATCCGCGTCATTCACGACTGTTCGTGGATCAGGATACCGGATCATCTGTGATCCAATACAACGGGGAATCATATCACATGTTACTGATCCCGACCGGACTGCCCGGTGGCTTGGAAACTCTGGCCGGAGTCCGATTCGGTCTACTTCGGACTTGGTTGTATGCACAGTCTGTGATGATGAAACAATCCTCACCTTCGACAAATCGGTCGACTAATGTGGCACTTAAGCCGGAAGTTCTTTCAGAGAATACAGTAACGGAAAATGAAAACAGGGATGACCCAAGTCAAACCTATCTTCCCGGTCGAAATATGGAACCTGATACTGTGTTACATCAACTGTTGACAATTGAATCACAACTGGCCCATGTGATACGAGAACGAATCTACCCGACGAATGGCTGTCATGGACCGTATCCGTATGGTGGCGAATCGACAGACTCCCAGCCAAATTCAAACGGTGCAGTGGTTGGCCTCAGTCTGGGGTCTGTGGACGAAACAGCCCATGCAAATCATGAATTCTCTACCGCAGCCAACGTGGGTCCTTTGTCTAGTGATTCTGGAGTGTCTAGCGACGCTATTCAACACCACACTCCTCTCCTAATGAATGGAAATTTCCCATCAGTATCTCTGGCCCATCGTCCTGGCCTCTACCCGACCTCCGGATCCCAGACAAGCACGGGTTATGATCCAGATTATGGAAATCGCTTTCAAAACCACCTTTCAGTTGGTCAGCTTTATCCACCTCATCTGATGAACAATACTCAACTGCGTAATTCCATCGGATTATCTGGATATTTTCCCGAGATCACTGACAATTATCCTATTTTACATACCATCCCACATTCTCAAGCCACATCCCCAATATCTGATCGTACTGGAGCATCATCCAATCTGAATTCCGTTGTGGTTGATCATGCAGATGCAGCCAAGTCGACCACCACCACAACGACATCTGCACAAGTACGTGGTTCACGAACCGAGGGAGTCACTCTACCCACAAGTCTGAGCGCATTCACCTCTACCGTCTTCTACCCGACGTCATATTTTGGCAGTCGACCCACCGACAACTCAGACCAGACTAATCCCAATTCGACGAGCCTATTAGATCCGTTTTCACGGGGACATTTGACCACCGGAGCGGCCGTTGGAATGAGTACGGCAACAAACGGCGTTTCAACCGGGCTGTGCTTCTATCCCGCTGTAGGTCCCACAACTCTTTCCGAATCCTTGTTAATCCATGAAGAAGTTATATCCAATTACTTGGATAGAGAAAAAAGTTATGACGAGACGGATGGAGGCCATCAGTCGGTTTTGTTGACCCGTAACCCGGAAATTTCCTAAATGAATCAGATTCACAGACGCTGTTCATCTTTCGGGTCATCTTCACCGCAATCTCCTGGCTCATCCTGTTGTGATCAGACAACCTTGTTAGAAGTTTGAAAATCTGTCGGGTATAGGCCGACCACAAAATGACATTCGTCAAGCATCGTCAGTAGCTTTGCTTGATTCCTTTGGCAGACAGCATTCTGTGTATATTTGAAGAGTACTCACCACACACTCCGTGTATGGTTTCCCATGAAAATATCCCCCCACGTGATCCATTTACTCGCATCATGGTCGATACCTTTGTCTCCGTATCAGCTTTGTTGCTTACTCCAATATGCCTGTAGTGAATTCGTTTATATCAGAAATTACGAAATGGTTGCATCCCCCCCCACACACACACCAGTACTCCGACTGAACGCGCCACAGCTTATTTTTTAGTCACTTGCTGCTTATTTTCTATAAATCGTTTCTTTTATCCAATCCATTCAACCATCTATCCCATCACTCATTCATCTATGTCATTCATCTTATATTTTCACATATCGATTCCACCCGTTCAGTTGTAATTTACAACCTAGGGTTTTTCAATCCGGATTCCATTCTATTTGATTTCATCCCATTGAAATTCCAACACCCCAGCTTCCCTTTCCCTCGTCTTTTCGTTTATTCATCACTCTGTCCATCGCATCTTCACAACGTCATTCTGAATCATTATCATTATGAAAAATTATTTTTCGGTAAAATCATTCATTATGCTTTGTAAAAAGCTTTTCAATGAAAAAATAGGATAAGATATTTA
>STRG.42533.2
CCGTACCTCCCCAAACATGTCCAGTTTAACTGAGGAAAACGATGCACTATCTGGAGCACAACTAATGCTGGCTCAAAAGAGGCAAAAATCAGAGATGAAATTGGCCATAGTAACCAACTCAGAATCGGTTATGCAGTCGCCGGAAGTCAATATGCCGTCGCTTCGCGAACTGACAAAGTGTTTGGAGTCCTCGAAATATATGTCTTCTCGAACTATTCGTTCACTGCTGATCGCCTCATTATGTGTTGTTTACAAGGATATTCTACCAGCTTATCGCATCAGGCCTTTAACGGACCAAGAAAAGTCACAACCGATGAAGAAAGAAACAAAGAAAATTCGATTTTTCGAAGAAAATTTGCTGGCAAACTACAAAAAATATTTCGAACTGCTTCAAGTCATTCTTGCGGGTTCTATAAAAAGTCAGAAGAAATCACAACGTGCAAAACAATACGAAAAAGTTCATTGGAGTGAGGTCGATCGCATTTCCGCTTTGAGATGTGTATGTCAACTGCTTGAAGCGCATCCGCAATTCAATTTCAGCGAGGATATGATAAAACTAGTACTACCATATCTAAACAATTCTCGAGATCAAGTCAACAGTATTGTTCTGGAATCATTACGAACAATATTCGCCAATGATCGGGAAGGTGAAACCACACTGGGGATTTGTCGTGCTATTCACGCATTTGCTCGCAAAAAGTACTATCGGTTCCGTCCAACAGTCACCAAAGCCTTATCACTTATCCCAATTACTGAAGTTGTGGATGAAGCGGCTAAAATAGCCGAGAAAATGGACCGATCACAAAAGTCCAGGCGTGAACGAAAGAAAGACAAGTTAGAGAGAAAACATGAGAAAGAAATGGCCGAGACATTGGCAGCAAAATCGCACGAAGAACGTGTCAAATTGAATACACTCATTCTGAACGAGATTCTGTTTGTCTACTTCAAAGTACTAAAATCGACCAGCAATTCGGAATTGTTTTCCAGCGTTCTCGAGGGTCTTTCCATATATTCCAATTTGATTAACGTTGTCTACGTGGATAGTCTGTTAACCATTCTGAACCGTTTTGTTGAAAACAAGGCGACCAAACTCTGGGATGGACTGAATTGTATTCATACTGCGTTGAACATTCTCAAAAATCCTGGCTCCACGAGCGCGTTGCGAACAGATCCGACCCGATTTTACAACCGTTTGTATGCTCTCCTCGGTCGCATGTCCGGTGCAGCAAGCATACATGACAAAACTGGCGGTCCGTCGGCCAGACTGCTCGCTGTCGCCGCAAACTATGGTCGCTCTAATACACCCGCTGCGCAAGCTGTATCACAAATGATTCGTCGCGAACAAGTTGCTCGTCGAGAAAATAGGAACGTGGCCACCGATGACACTAAGGATTCCGTGATCGCTGAACCAGATCGGCCGGGTGACACACCGTCTTCTCACCATGGTCGTGTATCCGTGACAGAGGCCGAACGTCTCACCGATGTGCTCCTCTCGTGTTTGCACCTGCTTCTGATCGGCAGACGACGTGAGGTCTCTATGCAACGGGTCTTGGCGTTTGCGAAACGCTTGACCGCAGTTGCTTTGACTATGCCGGATTCCGCATGTACTGGAGCCATGTTGGTATTCCTCATTCATTTGCTACACCAGTTTCCTCGCTGTGAGGTCCTGTTTGACTCAGAAACTGAAGTGGGTGGTGCTTATCGACCAGATGTGGACGATCCCGAACTTTGTCGGCCAGCCAGTGCATGTTTGTGGGAACTGGAACTTCTCCGGACGCATACGTCACTTACCGTGCAAGCTTTGGCCAGGCTGGCTTTGCAATGGGGTCGTATCTCTCAGACACAAGGGCCGAGTGTGGCTGTTACTAAAACTATCAATAGTCAGGTTGGACATAGTGGTCTTTCTGTACAACAGTTACTTCAACTTCCGTCTGAGCAGTGCCGTTTGACCTTATCCGAAGTGGACTGGATTTGGAGAGAAAAGCAGAAAATGCCCGGACAAGTTGCTCAAACGAAACGTCAACGATCTGCGTCCCGGTACACTCCTTCCGCATGGTTTTGCAACGCCCTGGCTTCTGTTGGCCTCTGTGTGACAGACGAATTACCCAGTCTATCCGCAAAACGTCCCAGAACAGACAGTTTTTGAAGTGAATCGAGTCATCTGCTCATTGTATATAACGCACATCGGATAAAGGAAAATACACGTGTTTGTTGTAGTCTCATTTTCCTTTTGTATTTCACAAATCACATTTGTTTTACGCGTTGCTGTCGTCCAGTAGCCATTGACGATCGTTTGGTAACCCCTGGTGATTGTTCAGTAGCCACTGGAGGTTATTTGGCGAAAGCGGCCTGGGGTACAATTACCAAACCTTTCCACAGAAACACATCGGGCAAGGTCACATCACGTGTGATTTTCACTTCGAGTTACGGTGCTTGGCAAGTTCGTGCCAATCAATAACTTAGATACACAGGGACTACAAAGGAAAAGCTCCAAGTTACTTAACAAAAAGGTTATAACATCAATAGTCAAAGGGAAGCAGGTGTGCAAATCTGCATTCTTTTTCAGAGGTTGAAAATTTGTCTGTCATGTGCAGCGCATGAAACGGGCGAAATCCGATCGGTTGCTTGTTTTCATAACTGTGCCAACATCCCGAACCTCTATTCTTCGATAGTTAAACCTCCCGGAACTCTGTGGAGCGGATCCCCGTTTTGTAGAAGTGATTTGATAGTTCATTTAAACACCCTGATTACCCCCTTCGGTCGGATTAGAGAATGGACTATGACGAAGAAGATACTGAACAGCATTTTTAATTGTCAGCATTGCCCCATCCGCCCGTCAGTGAATTGGAACAATGTGGAACAAAAATACAGAACCACTGGTTACTCAGTTGTCACATTCGAAGAACGATTTTCCAGAAAGTTGTCAAAAAGATGAGCGTTCATATCCATCACAGAACAATAAACAACAACATTGAGGTTTTCTCTTTCGCTTGATGGCAGAGTCTTGATGCAGGGTTTGCCCTTCATTCATCGCCCTCTTGTCCGCTGGCATCATATCTTGTTATGGGTCTCGTCTGTCTAGAAATATAAAACGTAGCTATTATGCTCCTGTAACCGAACCGCATGTTTAACCCGTATTAAACATCGATACTTTTTCTCTTGTTCGGATGAATACACAGTTTCTTCGTGGTCTAATCATAACCACCAAGAAGACGATCAGTGAAAGATAAGGTCTTTGATAGATTCAGGCGTATCACTTCATTTTTTTCTGCATCCCACTCAAAATGGATAGTAGGATTCTCTTCTATCACAGTTCCATAACAAATCCATGGGAAAACTTACGTTTTGTGAATTTTCTTCTCAAGTCTTACCCTCTGTTCCATAAGTAAGTCACGAAAAATCACAAGTGATGCGACGTTGGTCAGTATGGGTGTCTCGGAAAGGTTTAGTTACTGTACTCAAGGCTGTGGTCGCTAAATGACCAAAAGTGGCTACTGAACGATCGTCAATAGAGACTTAACGATATGGAAATCTGTCTAACTAAATCTGTAATCTAACGACTTAACTTTGTCAGTATGTCGGCAATCGACGGGTATGTGGTTTTCGTCGTTGTCCAACTATGACCTTTTGTGGTTTCCCATTCCGAGTTGTACGCTAGGCCCTTGCTTCATGACCCATCACCACATACACACGAAAGATGTGCGAGTGTACATTTTTGAAACAATCCGTCAACGCTGATGTGACCATTGCAAATCCACGGAGTGGCTATCGAGCCGTTTCCTCATCAGTAATCGGAGTTCCAATGGTCTGTGTATTAGTTCCGCCCAGAAATCCGAATTCCGAACTGTACAGTCCTTCAATTGGCCACAACGACGACGATAGCGAAACTGCAGTCATACCGTTAAATAAGCCAGAAAATCCTATTCAAATTTCCTCGGTTGTATTTGAAACTCCCTTATTGCTTCGTTCATTGTTAACTTGGAATTCTAATAATTGAAATAGCGACAAATACATAATGTACCAGTACTCCGTGCACAACATTATGAAACAGAAAGTTATTCATCAGCGTGGCCGAGTCATTTCACTCACAAATTCTTTATCTCCGAGGCTCTCAGTAAGGTAATATAGTGTTGTCATGATGATAAATTAAAACCCTGGAGCTCATCAAACCAAGATTGTTGCTTGTGACCCCGGCTGGTACTCCTAGGCGCCCAATGTTCCCTGAGGCCAGTAGTGGTTAGATGAGCAAAGAGGACCAGTGCACGATATGAAAGTATGATATGAGAAGCCTGATCAACAGACTCGGCGTTGTATTGTGTTAGGCTTCCTGGTTGGGTGGTTAGCTGTTTGACACAATCAGGCCCGATTCCCATTGGGGGACCGGTCGACGTGCTCTTCTGATGATTCATGAAAAGCCCGATGAAACAGCTCCACAGTGCTTCCATGGTTCTGAATGACGAGTTGAGCGCTGTTACTTCATGACGAATCGTATCACGTAAAATCCAGTCTCATTCGACTTATACTGATATAGATTCAAATGGATTACATCGCTTCAAGCATTCACTTTCATCGAAACCCCATCATCGATTCTGTTTCACAGGGGCAGAGAGAAGTGGTCTGTTCTGTTCATCCAACTCTGTTTTAAGATCACTACAGTCGGTATTTCGTGTGACGGTGTACTGCAACCCGTTCGATAGTCCTTTTTGGGCATATCACTAGACTGTTCCGTCACAAAAGTGTGGTTCAGTACTCTAGGAACAAGCTGTTACGAGGTTTGCACGTGCGCCACTGATACTCACTCAGGACTCATTCCTGTTGCGTTTGACTTTCCGTGGCAGACGGATGGATGGAGCGTCAGCTGTGTTTGCACAAACTCGCTCAGCCACCCCGTCGCTGGGTTTAGATACTTTTACTTGCTTTCTCTTTTATGCAGTTAGCTCCTACGTAAGTATGAGCCGGTTTTATGGGCGTGTATCCATGACGGCAGTTGGGAATAAGGTGTGAAGTGGCTTCTCCAGCGTCGCTCGGATTTTTGTTCGGAATACCACTCCTGACCCGTGTACAACCAGCCAAGTGGTAGGTCATAGAAATTTCGTGTGCAGCATGCCGGTGACGAAAGAATCCGTGAAATTTCCTAACTCGCATTGCAGATAGAAAGATACGAAGCTCGCCTTTGATCAGATAGTGAAATGCTAGCATGACAGATGGTTATAAAGCCTGCGCGTGCTCTTTCTCTGACGCCTGGGGTTATCCTACTTGAAAGCAAACCTAGGATGTGATGTGAACGTAAGTCAATGTTTGAAAGCACTTCCAAGCATCTTGCATCATTGTCCAGGTCGGAAGCGTATGTTAGCTGTCAGGTCGATATTATTATTAAGTGCTCGCGCATGAGTGCCGCGAAAATGGTGCATACCCCTTAGCCACGAAGGTCCATTGCACTATTTGGGACAGACGGTAACCAGACATCGAGACTTGGGGTGACAGAGAAGAACAAAAGGTCCCAATAGGTCAGGTGTGATAGCGAGCCGGATCACAGTGGGGATCACTGTCTATGACCAAAGTGACCAGTGATAACGGGGACTCGAACCTCTGATCTCCGAGGCGATAATCAGACGCTCTAAAGCCTTCTACCACCACCGACCATATCTTTGTTGGCATGTATGGAAATATAAATGGTCTTTTTTGCGTCCGATCCGTTAGCTATAGCGAGAAGACGCTTCTTTCAACGCACCTCATTTTATTAACGGAAACCACACAGTTTATATAGAATGCAAGAAGCACTGACACTAATCTAATCGGTCCGAACTGGCATCGAGCAGCATCCTTTCTGATTGATTACTTGGTGATGAGGCCAGCCACAGCTTGGTGGGAACGATTTCTCATTGATCCGTTGTCCTGTCGTTCGTGTTTCCGTTCACTCAATCCTTGGTTCGCATTCTGGACAGGTGCTGACGGGTTGATTGCTAACTATACTCGGCTATCTGTTGACGATGAGTTAGCCCACATTCTCACTTTTTATTCTGTTTTATTTCATAAACAGCATAGCACGTTTCTTCTGGAACTGAACCGTGTCCAGTCAGTAGTCGCCGACCGAGTATGCGATGTCACATCCCGTATTGGGAACTGTCGTCCTATGGGGAATGTCTTGCCAGTCGGGCCCTACACCGCACGAAGGAATATCATTGGCGTTCAACATACGACGATGCCTAATTCGGACAGTTCGACGGATCAAAAGCCACGACCCGGGAAGTATGTGATGCCCCGATCTCGGTATCTTTCCACGGTCACCTGTGTTACGCGCAACCAGCCTGCAAGTGTTGCCCCACGTCGAACCATCCGTCGTACAGATCAAAATGCATTGAAGCCACCGGCGATAAGACCAACGCACGAAACAGTCGTTGCCATCACACCCACCACATCTAATGCTCCACATCGACAGTCTTCTCCGAAGTTAGATATTTCTACTGATATTGCGCGGTTGGTCATCAATGATTCGGTAGCCTCGGCTGTTTTTCCTGCCTGCAATCATCGTGTTGATCCACGGCGTCGATCGATGAGCGCAGATTCTGTCCGCGTGTCAGGACCTATCCCATCATCAGTCACAGCGCATGACCAGACGAACTACGTAAACGACTTGGAGCGCCCCACAACGGATTACGAGTCTCCAGCCACACACGTGATTCTTAATGTGATTAAAAAACGTTTAGACACTTTGTTAGAGCAGCAGACTCGTCATAATTTGCAGGAAATCGAAACGGTATTGAATGAAATTCGAGGAGAACGTGAGCATCTGCTTGCTATTCAGTGTCGCCAACTGAAATGGGCGCACTGGCTGGAAGCATGCCAATCATTATGCGCAGAGAACGAAGCTCTGAAAACAATCCAAATTGCCCTTTTCGGCTCGAGCACTGGTGGTGCACAAAGCCGCAGTTTCCTTGAGCGGTTTGATGAGTTCATCACCGGTAGGATTTACCCGGTACTGGATCGACTACCGGTTCGAAATATGCATGTACCACGTGAACTCGACCTAACAAACATTATCCAAACGGCTAAGTTGGTAAGTTCCGAATTTTCCTATTGACATATGCTTCTACAAGTGATTTTGAATTCTCCGGCCAAGTTTTGAACGTGCATTTTTTTCTTCCGTTCAGATCAGTTCAAACAACTATTTACCGTGCACTGGGTGTGCCGGCCTCGGTTTCTGTCTTCCTCTCCCAATAGGCAATAATCAAAAAACCGTAGTATGAAAGAGTCAATAGTAGTATCGAGTAAATGGAAGAATACGTTAATACAAGAACGCCACTGGCCGCGACACCTAGCCATATCTCCCAATGTATCTAACTACTGAGCGAGTGAACCTTTTGGACCCCAACTGGAAAGCCGAAAACGCCGAGTCCATTGGTCAGGCTTTTCATACCTTCCTTCCATGTCGTGGACAGGGCCTCTCGCTCATTTTCTAACCACTACTAGCCCCAGCGAACATCGCACACCGAGGAAACACTCCCCAGAACATGCACAATATACACGTCCCAGTCTTTCTAGCTTGGTGAGCATAAGGATTTCAACTAATGATCTATTGCGTGTTTGTTACTCTAATCCTAAACCCAGCATTTCCGATGCGGCATTCCAACCAGATTTAAGAATGCCTACGAAGATACGTTCGTCCGCATGCTGGTAATCTTTGTGTATCTTACACCCAGAGTGGCCACATTTCTGCACCATACACGACCGCCGCCATGGCTGTCAACCTTGACAGATAAACGGAGCTTCTTTGGTGCATTAGTTGCATTTGTGATCAATCTCGTTGGTCTGAACGACTCACTCTAACCATTCATTTTTATATAACAGGAATCATCGTGCAGTAACAACGCCTGAAACGACCAAATTTCTGAACTCTATAGGAGTGATCTGACCTTCGCGGCGTGTGTTTGGGACCTTTAAAATACAAGCCGGTGTCACGCCGACACCAAAGGTGGCTTAGATTGTTCGAAACCAAGTAGTTTTCGATAAACGCACGATGATCATCCACCCGATATCCGACCGCCAGTTGAGATATTCTGTTCAGACATTCATATAGTGATATGTGATGAAAATCACATATAAGTCGGATCGTTCGTTGTCACTAATTCATTTGATCTAGACCAATTTTGTTCACACCCGGCTTTCGACCATACCGTTGTCCTTTACTCTTCGTGTTGTCCCACTCGTCTCCATACTTGAATACTCCGATGTTATACGTTCACTAGAATCTAATTTGAATCGTCTGGAGTGTGAATGGATACTCTTCCTTGAAGAGCCCAAAAATGAATCACAACTGTAATTTCTCATAGTTATTCATGTCTGGGTCACTGTTAACTCAACGAACAACGAGGCTGCATGTGCAAGCGCTCATATTGATAGTAAGTAATATGTAGACGTGTGGACAAAATTTCCC
>STRG.15007.2
GTTTTCCGTTTCCCTCTCATTTTTAGCCGGGATTCGACGAAATACACTCGGCAGTGGTGGGTGCATAACTGGTGTGCATACCATCGAAGGAATTCTGGACGCTCGATTGGCCGTGGTCATTACCTGTCCTGTGCAGACTGAACTGAACTGAACTGAACTGAAATGAACTGAAGGTCGTTGTCATAGTGTCCAGCATGCGTCTCCTCATTGTTGTTTACATATGCCTAATAATTTTCATTGAAAAAACATTTGGATACGCGCTCTATTTCACACTGCCAAGCAACTGCTCAAAAGGATCAAGTACAGCGGCAGCCGAATTTTTTAACATCGCTACTTTGCTATGCGAGCCGTGCACACAGAACCTCTTATATCAAAGACAATCGGATGATGGACTCTCTTGTATATGTCAACCAGGTTATCGAACGAAGAGGAACTTCGGGGGAAACTCCATTGAGTGCGAGGCTTGCGACTTCTCACAGACAGTCACAGAGGATGGCCTTCAGTGCGTCCAGTGTGTCGCAGAGAACTATTTCACAAGTGCTAAAACTTGTCAGTCTTGTCCATCGAAGCAGTATTCAAGTGGATGGAGTTTGCTTTCCAGGAATCACTCCGCTGGATAGTACCACCAGAACGTCAGCTTCTGCCTCGGATAACAGTCCAGTTGTCCCGGCAGTTTCAAGCACACTGACGCAGATTTTACCGGCAGGGAACACAGGAACAGATGGTGCGATTAACTCGTTCTATTTGGCAACGCAAGCCCGATCAGCAGTGGCTTTCTGCTCGACTGCTTACAAAAATGTCACAGCATGTCAACTGTTGGCCAATTTGTGTACTTTACAACTGCAAACGCGCTATCAGCTACAAATCGCTTCATATAGCACGTGCTCAGAATTCACAAGATTGGCGGCCGAAAGAACTTCCAGTAGAACTGGATTCACCAATTGGGCCTCGGATATGCCTTGGATTTACTACAACCCAACTAAAGGCTCCACAGCCCTCCGAGAGACATCAGTCACCAACACATACAGTCCAAATAGTTTGTTGGATGTCAGACTGGCTACATTTGCACTGGACGGTCGATTTCTGGGCTTAGAAAGTGCAGTCACTGGTGGACAGCTGCAATTGTGCAAAGATTCTGTTCGTCGGATGCAAGCTGCTTTCGAATTTGGCACATCATATGCTCAAGAGTGTGAAATTCTCGCTGACGACTTGTTCAACAACACCAAGTATCCCCTGGAATTCTATGACCCTTATCTTATGTTTTACGACAGTGCGTCTGCGTCCAGTCGTCTCATGCCCATACCGATACTGAATCGGGCTTTGTTGAGCGATCAGAATAGTTTTACCAATGTGGTCAGTGATACTGACGTGGAAAGTCTGTTCGAAGCTCTGGCTGTTGGAAATGCTGCCTCGGCTGTCTCGATTGAAACGAGCATTCTGGACAAATGGGAACTCACACGTCGTTTGTTTCTGGTGGATAACGTGGTTGGAAAAGTCTTGCAGTCTACAACACCGACAACTCTGGTTCGTTACGTGTCAAACTTGGAAATACGTATTTCGCCACGAGGATCGTCCCAGGATGGCTTGATATATCCACCCCTAATCAAGGTGGATTATGCCAACTTGTATGCGTCCAGTGACTACGGGATCGGAAAGCTGGTAAAAATCACTTTTAAAGTCACATATGAACAAATGACAGATCAACAAGCGACCCTAGAACAGAATGTCCGCATCGCTATGGGTGTGATCTCGGCAATGGCCGCCTGTGTGGCCATGGTTCGCACGTGGCTCTGGTCCAGACGTGCCGGAGTCGTCCGACTTGATGGGATGCTTGTTCTCAAACTGCTATTGCTGGCTGCAGGAAATGTGGCCAACGGATTCCTGATTGTGATCTATTGCTTGTCAATCTATTTTCTGATCTTCTTCAAGATTCAGAAGGTTTACATGGTCCAGCTTCCCAATTCAGACGGTTTTATGCTCAGCTATGTGGCTGCTGCTTTGGCACTGAAATTTCTCGACCTGGTGCACTTGTTGGCCGTGCAGTGTAATGTGGATGTGTTCTTTATCGACTGGGAGCACCCGAAAACGCGCACCACGAAAGCTATTCGCTCCAAAATACCAGAGGCGAATACTGATCCGTTTATAAATGATGATATAGAAGGAGAAGAAAGCGAGGCTTTTCAATCGGCCAAGTTTGCCGAACCCGAATCACAATATGTGGACAGTGGAGTATCTGTGTGGCGTACAATCTATGTGGCCAACGAATGGAATGAGATTCAGACACATCGAAAAACCAGCTCGCTTATCACATTTGCATCTGTTTTATTCTTTATGAAAGTTGTTGGATTCGAGAACTTGGCTTCCACAGACGCGCATTCCCGATTTACCGTGGATCCATTGCAGTACCAAAGTGAGGATAGCCGGATCTTCCGGATCGCCTTGATTCTGTCCATTATGCTTATTACGGGTATCGTGCAGTGGTTCCTGCTCATAGCCGTCTGGGAACGTTGCTCTTCAGACAGACTGCGCAGTTTCGCCGATTTGTGCAGTGTGAGCAACGTATCCATGTTCATTCTGTCCCAGGCCAACTTTGGTTATTACATCCACGGGCATTCACCTACTGGACGATCTGATCTAGACTTAGGTGGACTAGCCATGATGCTGGCCGCCGAAAATGTCGGTGTCGCTGCACGCCGGGGCATCACCACAGATTCCGATGATCACACGTACCGAATGGCTTTACCATCTGCCTTCCGACAGGCATTTAATCGTCTGTACGAACCTTTGTTGTCCGGGGCCAGAGTCGGTCCAAAATCGGGGAAAAACAAGCTCGGTTTTGTCAATTTCACCACCATCGAGGTTTATCAAGCATTGAATCGCTTTCTGATCCGATTCATCTCGCGGGATGACCCTGATGGCTTGCGTTATCGCATTGTACGAAGAAGGGCTCTGGAAGACATTCTCGACGGCGAATTCGAAGATACCACCTATGAGGGATTGTTCTATCTCGATGATGGCAATTCTTTCGGTGACGTGCTCTACTACGGCAATGAAATTCTACTATTCGTGTTTGACGCTCTTCTATTCTGTCTTGTCGACCTCTTGGGAAATAACCTGATCTTGGATGCCCTGATTGCTCTGCTTGTGAGCACGATCATCTGTCAGCTACGTAGCGACTTGGGTCGACGAAATTTGGCGCGAAAAACGATGATTGATGAACGCTTTCTAATTTGAAACGTAACCCGTGTGTTACTCGTCAATTCGACTCCGAACGATTCGTTTTTCCACGTCTTCCGTTTGTATGTTTGTCTGTTTCCAAAGTACTTTGCAGAGGATTATATAGTGCATCTGTCGGATTCACGCTTTTACTAGCCCAAGCCACCTGTGGTATCGACTTGACATTTGTTTCCTCATCAAGGTTTGTGCACAATTTGACGATTAAATCTCTCAGAATCATCACACATCCTTCAACGGAAAAAATAACCGCTCAGTTTGGCCCATTTTACTACCACAACGAGGCTTACATAAGATCGGACGGTTCAACGTTTTCGTCTGTCTTGCCCCCACACACAGAAATCGAGCGTTAAATTGAACATCGAGAATTATTCGGAATCGCTTTTCGGTCAAAGTGTAGCATAATACCTTTCCCGGGTGGGGGAATCAAACTTGATGTGCCGCGAGGATGGTACCCACTAAATGTCATTTTGACTTTGGTCCACACGAGCGGGATATATTGTAACA
>STRG.34160.3
CGTTGTTATCGCGGCGGCTATATAAAGTCCTGCGAAGTGTAATACACTGTAGTGCATTTCTGATTGTACATAATCGTGTTTCCTTTCCTTTTATCTTCCAGATGCCGTCGTGAACCACGAGGCGGAGCCATACAGTGCGGCAGGCATCTCACCTCCATCTCCCCCCGAACAGTGACCTTGACCCCGACCCCAAAACTGTATAAAAACCCCCCATGGACACCCCCGTATGACCCACTTTCGGTTTCGAGCTGTACCAGTTAAGGCGTCGCCTTGTGCCAATACAAGTCCATTGTTTTCCGAGCTTCGCCTTCTGTTGTGACTGATCTCGTGCTGTGACCAGTTGTGCTGATCTGTGCGTCTATTTTCAGACCTCCGAACCCCACGTGTATTACAACACCGAGACTGATCGCCAATCTCGTTCTTATCGGTATCGTACACGGGCAACCTCCTCGGAAGACACTACATCCCGCATACTACAGAAGGTGCAAAACGGTCGAGCGAAAATACTGTGTCCAGTAATGGGATCGTTGAAGTTGAACCGAGTGGATCATTTTCAGATCAATGCAACTACAAACAGATGCGCAACCTTACTGATTGGAGATGGTAAACGTTCGTTTTCTGTTCTGGCCGTTTCCGATACATTGGGTCAGGTGAATCTTTTCAGATTTTCCGAATCAGGCACCATGGAGCAAAAAATATTCCACATCACAAGACCGGTCACTGTGATGAAGGCAGATGACCGGACTAAGAAATACAAACTTCGAATAATGATTGCGCATGATAAGCAAATATCTACCTATTCGATAAGAGGGAAGAATCTACGTAATTATAAGTCAAATGTGGATGGTGAAATTTCTTCATTGTAAACAATGATCACAATATGAACGATATCTATCTGGCAACTGGACATGTTTATCAGAAAGTTTCGCAAAACAAGGAAGATGAATTTCTACTCTGTCCAGATGTAATCACCGACATTATGATTATCAGCGATATTGGCTCCACCTCGGATACATTCGTGGCTTTAGCCTGCCAAGACTGTTATATTCGGATTTTGAGGATGGGATTTGTATCCTATGAACTCAAATTGAACAGCTCCCCCGTTTGCCTTACTCGGGGACGATCACTTGATTGCGCCGTCTACGGAGCAATGGACAGCACGTTCGGGTTGGTTCAGTTTTTTGAATCAGAAGCGATCCTTTGTTGGGAGAAATCACCGCATGGTCAATACGGTCCCGTATTAGCCATGAACCATTTCGACCTTGATCGAGACGGGGAGCCTGAATTGATTGTGGCCTATGAACAAGGTGTTGTGGAAGTATTTTCGTACGACGAATTTGGTTACCCACAGTTAATTTACAGTTTGGATCACCACGCTCGACTGACTGCCATGGCTGTCGGCCCTTTCTCCAACCCGATCTATTCAGAAATTGTGTGTGTGACCTTTACGGGCTCAATTTTTGGTTTGACAACTGCACCTATGAGTGATCGTCCGGATTCAGGTCATGCCGAAAATCCGACCCGGATTGGACGAGAAAGAATTTTAAAAAAACTCCGAGAAGATTTGAAGCAATTGGAGATCGAAGTTGTGGAACTACGTGCTAGTCGATGTCAACTTTTGCCCAGTTTTTTGGTATTAAATCCGACCGAATTAACGCACACCTTTCAACTGGACCCCGTCTCATCGACGTATTCTCTACGTCTCGAATCTGCCGTACCAATTGATCACGTACTGGTACAATCAGACTGTCCTGTGGATTTACTGGATGTAGTTGATAATTCTGCTGTCAAAAGCGTTATTCCTTGCACGTCAGAAGTGGATAATAACTCAGTTCTCGTAACTTATCGATGTCAAACCAACACGAACCAGATGGAATTGCGTTTGCGTACGACTGAGGGGAAATATGGAACACTGAATATTTACCTGGTACCCCAAGGACAGACGCCATGTGTGTGCACTCGTCTACAGTTTCCAATATGGCCTCTTTCTTTACATCGAAGGACTCACGAGTTCCCCGATAACGGACCGATAAATCAACTGAAATTAGAAGGAAAGTTTTCTCTGGCAGAACTACATCAACTGATCATGTTCTGTTTGCCCGATACTCCTGAGAGACCACCGCTATGTGTAGGACCCAATTCGACCGAAGATGTCAGGACAGGATCAACAGAATGCGCACGTTTGGTGTATGAAAGTACTTTCCTATCTACTCATCTGGAATGTAACTACGAACGTAATTGTGCGCTTTTCCGTTCGGATAATCTGTCGACCATCTCTGTTCTTAAGGATGCATTCACGAAGGAGGCAACAAAAAGAAAAATTCATTTCACCATGGACCTGGATATACATCCAGATAGCGTAGAATACACCCTTCGGTGCATTCGACCTCGACTAGAATCGCTTTTATCCTTGCGCCTTAAAGTGCGGCTGATCGAACCACTCCAACAGTTTATTGCAAGTCAAACCCAAGGAGTCCATCATACCAACAACTTACCAAGCGATACGAATATTCCGTATGGCCGCGGAGAAAATCCACTTCCAAACAGTCTACCGGCTGATTGTGCAGCCATTTGGCGGGATGCGAACCAACTACAGAAGGCCTATCGTGATCAGTCATGTCTTTTGGACAGGTTTTATGGATACTTAGTTGACCTCTACATCGACAAGTACCGATTCCAAGGCATTGACGTCAAAATGCGCGCCACGGATATGCTGGACATCCTCAGTCATTATGATTTCGACAAACTTTTGCAATTTTTTAACGAAGTATGAAAAAAGTTGACACCAATAAATTACAGTACTATTCATTCA
>STRG.48082.1
GTCGCACTTGGCTGCGTCCTCCAGCAGGCCGCGGACGGCGCTAGGGAGCCTCTGGTCTTTCACTCATGCCGCCTGTCTTCCGCAGAATCCAGATACAGCGCGTTTGGTCGTGAGTTACTTGCCGTCTACACCGCTATCCGTCACTTTCGCCATGCCCTAGAAGGACGGGGATTCATCATTTTGACGAATCACAAGCCACTACAGTATGCTTTTCGCAAAGCATCTGATCGTCATTCTCCACGAGAAATCCGCCAGCTGGATTTCATATCAAAATTTTCTACTGACATTCGTCATATCCCCGGGTCAGCTAATGTGGCTGCAGATACTCTTCCCAGGATCCACAGTCACGGGTCGCCCGCTGTTCCCGGTATCAATCTCGAGGATCTGGCACGAAACCAGCAGGATCTTGAGTTTCAACAAACCATTCACGATACAAGTCTCCGAGTGCGGGCTTTGCCTCTTCCGTCATCTGCTGGCCCTATTCTCTCCGACATCACCTCCGATCACCCAAGGCCAATCGTACCACTTTCACATCGCCGTCATGTTTTCGATGTGTTGCACGGTCTATCCCATCCGGGTATCAAGGCCACATGCAAACTGGTCAGTGTCCGATTCGTTTGGCCAAACATGGATCGCGATTTTCGTCAGTGGGCACGTAAATGCATTGCTTGTCAGCGATCCAAAATTTAGCGACATACTACCAGTCCGGTTGGATCTTTTGAGACTCCAGAAGCCCGTTTCGCTCACGTGCACGTCGACATTGTGGAACCCTTGCCACCATCCCGAGACATGATCTATCTACTCACGTGTATTGGTCGTTTCGCTCTTTGGACCAAGGTCATACCCTTTCCGGATGTATCCAGTGAAACTGTCGTCCGGGCTTTCATGGAACACTGGATTTCCCTTTTTGGTTGCCCTACCACAGTAACCACAGAATGAGGAGCTCATTTTGAATCTGCCACTTTCGACGATCCCCTCCAACTGACTGGCACTATGCGTATTCGCACCACAGCTTACCATCCCCATGTAAATGGCTTGGTTGAACGTTTTCACCGGCACCTCAAAACTTTGCTCAGTGCCCACAACAATCCTCAGTGGACGGACGTCTTACCACTAGTGTTATTGGGCATTCGCAATACGCTGCGCAGCGACACTCCCTGCACGCCTGCTTCCATGAGATTCGGCACCACCGCTCGTCTCT
>STRG.340.1
TTAGTTTCAGTTTACTCGCTCATTACCCTCGCACTTCTGTGCCCCCGTTTCGGTTGCTAAGTTCCAGCATAGCCAAGTCCAGGGCAAAAGGAATAGAAGCATAAAGTGAAAAAGATCTGAAGAAATGGAGGCAATAAGCGGAAATCACGAAGACAAAAGAAGCAGGAGCCCGAATTTAACTACGCCACAGGCCATGACACCTAGCGATATCGTCTAATGTCTCCAACCATTAAGTAGGTGGGTCGCGTGGATGTCACGCTGATGCTACAGATGACGGAAGTTGGCAAAAGCCAAACGCACCTTCTGTATACGCGATGACACTTCATTTGATATCTGTCCAACCGGTGAAATGTAACTTCCCAGGTAACAAAATTCAGTCACTTCAGCTAGAGCCTCCCCTGCAAAGAAGAAGTTTGGTGTTGAACCAACCCAATCCTGCAACAGTATTTTACACTTTGAAGGTGCAAAACGCATCCCAAACATTGCCACACTATTGTTTAGGCTATCTAAGAAGGCTTGCAACTTACCTGGATCTTCATTCAGAAGCACAATATCGTCCGCGTATTCCAGGTCAGACAGTTTACTGCCTGAGCAAAGATCGATGCCACTGTTCTGACGCGAGGATAGGATTATCTTACGAGATAATTCAGTTACAAAATTGAGGAGGAAGGGCGAAAGGGTCAACTCTGACGAACAACACCTTCCATGGTGAACTCGGGTGAAAGATTACCGTAAGCATGAACTCGGCCTCGGCTGTTTGCGAAGAAGTATTGGAGGAGAGAAATGAATTTCTCTGGCCCATCATTCAATGAGAGAGCGCCAGAGAACTGTGCGATCAACTGAATCGAAAGCCGCTTTCAGATCAACACTGTTGTTGATATTACCTTCGCCCCATTTAACAAAAGTCATTTTGAAATGGATCTTATTTACTGTCTCCTGAACTGTAGGACAGAAGAGTGACTTAGGACTCAGAAGACAAAGCAAAAGAGTCAAGCCTGATCTTCTATGGCCGAAGACACCTATTCTTCATACGAAAACCTCCATGAAATTTAAACCACGCAGATGTGCAAAGTCAAACTGTTACAACTACATGTTTTTCTTTCGTTTAGTAGCAATTGGCGGTCGATAGTAGCTTCCGGCGATATTTTAGCAACCGCTGGTGGCTATTTAGGGACCTTGGCCTAGGACGTTGTAACCAAATTTTTCCGACACACACATCGCGCTTGAGTAAACCATGCAAGAATACGGTCCCACTCACTGGCTTGACAAGCGTTGTACCGGCCATTAACTTGAATGCGTATAGACCAAAAAAGAGTCTCCAAGTTGTTATTCAATAAAACAATATCATATCAATCACAAAAGGAAAACGGATTTAGAAATCCGGATAATTCACGGACTGGGCTTCAGTTATAAAGACCACCACCAGTTATACTGTTTAAGTAGGCATTCTTGGTTTGTCTGTTACATTCATTTCATCTGCTCCTTACTGAAAAGACACTCATTATATGAATGGGGTATGACGAGTTGTTCACATTTAAAAGTTAGTGATGCATTAGTGCTTAGAATGCAATACTGACTTGAAATTAATCAGGTAGAACCAGCGAGGATACCCTGGTGGTAACACGTGAATCACAATCATGCACCTTTGCTTTGATTTCCAATGGGGGCTCGGTGGATGTGCAATGTTGGCGATGTTTTACAAGAATGAATCGGATATACTGTGCTTCCATGGTTTTCAGTGGTGAGTTGAGCACTGATTCCGCATGGTAAATTATTTTATAAACAAGGTACCTTATTCACTACTCACACTGTGTGCATTCAATATATTTTTTTCTTTTGGAATATGCCGACAGACAGAGTAGCCAAATTCGCTTCATTTTGCTGCAAGTTCAGAAGTTATTTCGAAAAAAACGATCACGTGACTTGATGATACTATCCCCATTCGCAAAAGGCTTCGGTCTAGTCTGCCTATTATGCTACGCACCTTTCACCACTATTGTTTCTTGCACTCACGACTCTCCTATTTTCAAGTACCCTTGGGCTAACTGTTTTGCACCAGTCGTTAGCCAGTTTCTTTATTCATTTACAGCAGATGCGCTTAACTGCCCCTCCTCCTTCCGAATTCCGCAGGTTTTGTAAGATGATATACGCAAATCATCATCATCATCATCATCGTACAGCGTTAAACAGCAGGGCAAGCCCCACCGACCACTGCCTTCCTCACCATGTTGCACGGTGAATTAGAAAATATGAATATACAAGATGGACAGAGAGTGGACCTACATGGGTGAGAAAAGGAAACAACGCCCTAGTAGCCAACACACGGAATACACAGTCTAACTGTACAAACACGCGCTCATCAATCATTTTGATCAGACAGAAAGTGATAACACAATCGTCACTGTTCACGGTTCGCTGCCACATCCTTCAGTGTCTCCAGCCAACTCGTAGACGGATTTTTGGACCCAAACCACGAAGACATGAGACACCCACCTTTTTCTAGATTCGCTTGACATTTTCTCATTCCTCGCTGCCACTTCATCTGTTGACCTCCACGTGGTTTTTTCCATCCCCTAGGATGAACAGAGAATAGGACACGGTATGGTAGACGTATGTTCCTTATACGTAACACGTGCCCCAACCAACGAAGTCTACTAAGTTGGATACGCTGGGATGGAACATTCTCTGAACTAGCACCTAATACTCGGTTTCTTACCTCAGTATGGCTCACTCGGCTATTCCACCCAATCCTAGCGATACTACGTAAACATCGATGGTCAAAAACCTCAAGACGACGAATATTTTCAGCACACAGACCCCAAGTCTCGCAACTATGCAACAAAACCAAACATGCCGCGGCACAATACATACGACCTTTCAACTTCAGTGAAATATCAGGTCGACGCCACAAGTGCTTCAGTCCAGCGTACGCCGATCGAGCCCAGGATATCCGCGTGGTCACCTCTACTACCATGCTCCTATCCGTCGACATGCTACTGCCGAGGTAAGTGAAGTGGTCGACAACTGACAGCACCTCCCCATCGAGCATCAAGCTCGGAATTGTTGACGTCTCGTCTTGCAACATCACTTTACACATTGAAGGCGCAAAGCATACGCCGAATGGAGCTACAAATCTAGCGAGTCTATCTAGTGCACGTTGAGCATGTTCCGTGGATTCAAATTACCAGACAATGTCGTCCGCGTAATCTAGGTCACATCGATTTTCACTGTTTCCTAGTTCGACGCCTACATCCTGAAGATTTTGCAACTCACTCTCTATTATTTCGTCCATGACGAAGTTGAACAGGAAGGGAGAAATGGGACATCCTTGTCGAACTTCACTGGTCATTTCGAACCTACCGGATAGTTCACCGTAAACTCTTACGCGGTCAGAAGCATGAGAATACAATGATTTCATTAGGTTCACGAACTTCTGGGGGATACCTTTTGGCTGAAGAACACTGAAAAGCACTGTTCGATCACCTGAATCGAAGGCGCCTTTCAAGCCTAAGAAAATCACTATTGTCGGTTGGCGGTGCGTGTGACGCGTTTCAAGTAGTCGGCGAAGAGTAGAAATCCGGTGGATGCACCATCGACCTGAAACGAATCCAGCCTGCTGTTTTCAGGTGTTCCTGTCGCGAGCGGGTGCAAGACGGTGCAGCAAAATCGAAGCTAATACTTTGTTGACTATCGGAACTAATCTAATCCCACAATGGTTCTTACAGTCATTGCGTATTCCTTTCTTGAAGATGGGGACAGTCAATGACTCTCTCCATATTACCGGAATACGCTTCTCGTCCAAAATGTCACGGAGCAAGACGGTAAGTGATTTTATCAAAGCATTTCCAACCAGTTTGAAAAGGTGTGGAGAAAGTTCGTTGGGACCTGCCACTTTTCCTCGCTTTAGTAATCGAATACATGACTCCACTTCCACTTTCGATGGGGGCTCAAGGGATACCACCAAAAGAATCGCAGTTGTTTACACAGGAGTAACTACACTAGCGCGCCGCCAGCTAAACTGCTCATTGGAGTATTCGGCCCAACGGTCGAGCCTTTGCTGTTTGCCATGGATGGGTCTGTAGTGATCTCTATCGTTCTGAGAAGAATGACCGTTTTCTGGACATCATCTTGGATCTATTTTCTCTACGATCTTTTCTGACGTTTGATATCGACCCCACTGTCTTGTTCGGTTGCTCACATTTTATTGGGCTGACTTTTCCGAGGTTCCCGTCGACCTCGTTTTGAATCACTTTCACTTCCGGTCCTTCGTTGATTGTATACGCTCGCGGTTCGCTTTCTGCTAAGCTGTTGCGTTCATTTCCGTTCGGTGTATTTCTCGTATCGGTACTGTTTCGGTGCCACGATATATAGGATACATCTTTGCATCTGTCAACCGACTTGCGTTTTGTCTATTCGTCCGATAGAGGGGATAATGTTGGTATTTCGCTGTCAGACTGAATAGAAGACGTTCACTAGCCGCGCTTGAACGTCTTCTATAATAGACCACTGAAAAAATCTTTACTTGATTGGGAAAGTTCGTAGATCATGAGGGATCATGGAATTACATGACCTCAAGCTATGAGCATTAATGAATTGAACGTGTTTCGATAAGCACGTATTTGTTATCAAAAGCTGACGAAGAGAAATGTGATTGAGTGCGTTTTATCCTCTGGTAATTCGCCATGTATAAGTACAATAATATGCTCGAATGTTCCTGGTGGACTTAGTCAAATGTTTCAAGTGTATTGATTATAAACTCATGCGCATGTGGCTATGAATAGAGATCACCTGATATAACTGCACGTGACGTGCTTCATTCAAGAACAGAACACACGGTTCAATAGGGAGTCGATAAGTTATCGTAAATGGAAGGAATACGCGTAAATACCTCTTCCGCTGAATGTGAAGTCCGACCAGAAGATTGCGTAGGTGTTACTCGATCGAAATGGATTTGTTCGCCGGGAATTCATCCTTCGGAGTATTTTCATTGTGCTGACTGGACCCCCGAAGTGGAAGCGATCAATAAACCAGAACCTAGAATAAGATGGAATGAAAATGTGTCCCGTGTGAAGAACTGTATGGAACCTTGGAGACCGTGGGTTTATGATCAAAGCGGATGGAGACTTTCTGATTGGAATGCATCTGAAATAGACTGTAAGAAACCAAAACTTGGCAATTTTGAATACAAACCAGTTTGTCTTACAGAACCTGCTCCACTTAATCGATACTTCAATCAGTTGGACAATTTGGATGCTTTGCATCCTCGTTACCTCTTAGAACACTATGTCTATCGGGATCCAGATGAATATTTACCAAGCGAAGAGCAAGGCAAATTGGCTTGTACGTTCGGTTGTGATGCTCGACCGTTCCGAGAATTGAAGCCAGCATCCCAAAGAGAAATTATGCGAATGCGTTTTGCCAAGAACAACTACATGACTTTTGATGACTGGAAAGAGGATCCGAATGACGATCTACTTCATGGCTTACAGAGTGAAAATAAAACAGACGTTTCAACTTCGGACCAAGTTGTGAACTAAAATCGTACATCATCGATTAGATAATTTTATTCACGTATGTCATTTAGTTTGATGACTTCAGTAAAGTTCATTTACCC
>STRG.59862.2
GTTTTCACCCTGGAGCTCCTACGATGGCCCTATAAATGGATCAATGAAATGGAAACTAATTCCGACCCTTATCATAATTTGGATCCGCCATGCTATCAGCTTAGGATTGCTACGGAAAGCATGCCAAGCACATTTAAGGAGAACTTTCTCGGATGTCGTAGCCGAGAACGTGGAGAAAACGAATTACAACTTGTGATTTATATGGCCGAACTTTTCACTGATTTGAGAGCTGATTGTCATGATGAATGCCGAACAAAAGCACTGCTTCAGATGCTTTCCAGCTGGAACGAGATGGTGAACAGACATTTCAGTGTCCCCGAAGATGAACTTCTAATTGAACCTAACAACGACAAATACCGTGTTCAAGCTCAGAAAATTGTGGGATACCTCAGTGAGGATGGTTCAACCCTGAATTCTTCAACACATCACTGGGACCTAAGACGTGAACAAGGAGCAAAACAATTTGTGATGTACCTAGTGCAATCAATTGGTTCTCAGCTCCCTTTGATCCTGGTTGACTGGAACCTCGGAACGAGCTTACGCAGTTTGTCCGTTGAAATGCAGTTCATGTTTGATGTGACCGAAATGGCTGCAATTGAATCCAGTGATCTGATTCGGCGAGTTACCTCTCTCAGTGAACAATACCAGCGATCAGTGAAGCTTTCTGAGTTCAGAATGGAAGATCCAACTAAAAGACTGTTCCAAGAATGCGATGAGATCAAATCGGCTGAACTGGAATCAGTTCAACAGCCCAATGAAGCTAATTCTGGTGAGGAATTAAAGTTAGTGAAGATGGAACAAATAAATGTGGACGTAAATACAATGGAAAGTTCTCCTAACATCGAAGAAAACGTTGAAACGAATACGAAAGACCAGGAAACTGAATCACGCCTCAGGGATCCACAATCAGCCGTAATAGTATCTGGGAAACTCTCTGGCAACGGATCGATATTGAACTCGTGGTTTGATAAATGGAATACGGAGCATGGTCTGGAAGACAAACAATTTATTTTACACCTGATGCAAACTGTAAACAAAGAGGATCCTCTGATACTGATTGAAACAAAAAGGACGCTCGGTGTGCTGACTTTAAATATCAAGTTCAGACTCGTTTTGGATGTGAGCGAAACCGCGGGAGTGAATCCTGATGCTTTGGTCGAACTTTTGACAATACTGACAACAAAACACGGAGAATCTTCCACACTGGTGGATTTCGAGATCAAAAAAAAGCCAACCACAGAAAAAAATAAGGAACATGAAATTCAAGATACTCCAATTGGTGCAAGAAGCAAGCAAGACAATGAATTTGCTAATCTCGCAAACAGTTTTCAAAGTGAAGAGGTCCATAAACAAGATCCGTGAAACCATTGCAAGCATCCAATTATCAGTGGATCTGTCGCTCGATCTTCAAAACAGCTATAGCTTGGTTCCAGTTCAGCATGTTGACTTCAGCGTTTTTTCTGAAAAAATTATCTTTTCCGCAAAATCTCACCCTCCTCGCAAATATGCTACTAATTCGCTTTTATAGATTTTCAAAAAAATATATATTGCCTTTGAATTTGCTAAGTATATCACTGATCTACGCTGAAAAATATATTTATTTATATCAAATGTGA
>STRG.62684.1
TAATTTACCTACGGAAGCATTCGCGAAACACTGTCTGTTGCGTAATTGCAGCAAGCTGACTTTACAAGTGGAGATGCAATATTTCCAGTCCGGGGCTTCCAGAATATGGGTAAGACTGACGCACTGATGAGCTGCATGCTCAACCGATGGATAATTTTTGGTGTTCCGGAGTGATGAACCCCACGACCGTATTCTCCATAATAATCGCAATGAGTCTGGTGAAATCAAATAAACTCTCCGATCCATCCTGTCGGTGTTATACCTTTGACAGCAAACGCCACAAATCCGGAGTATTTAAATCCCCAAACTACCCAAGCACGTACCCCGCAGATTTGGACTGTGTGCTCTACCAGTTTGTGGGAAATAGTTCCGAGATAGTGAAGCTCGCTTTTTGGTCCTTCAACATGCGCCTACCAGAAAATCGCAAATGCGTGGACTACGTGGATCTTTTTACTACGATTGAGGTGTCCGCCTTCATGAAATTACCATATGCAGCGGATCAGACACCAAGCACTAGACAACCGGCTGACTATAGACTCTGTGGACCGTTGGATAATCTTCCTCAAAAAGAATTCTACTCCGTGGACTCGGTGCTCTTGCTTTTGTTACACAGTTCACCCAATTACGTGTCAGATTCACAGCTGCTACACGGTGGATATGTTGGCCAATTCTCGTTTGAGAATAAAGACGAATACCATTCAGACGGATCGCTCAGTCCCGGAACGCTTTGTACATATCATTTCGATCATCGTGCTGGTTATTCGTCTGGACAGATTTTCTCACCTCGCTACCCGAGCAACTATCCGGCTGGAGTACAATGCTACTATCATTTTCAAGCGGCGGAAAACGATCGGGTCGTGCTCACCTTCCGCTACATAGAACTCAGCCCCGTATCAATCAGTAACTCAAAAAGCATACTAGAGCGATGTTACAACGTGGACAGCAGTCGGAAAAAAGCCGACATATTGCTGGTATACGAGTCTGCAGATACAAAAACACAACCTTTGGCAAGAATATGTGGTCGAGTTCATCACGTGCAAATCGTGTCACATGGACCTCAATTGAGAGTGGATTTTATCAGCCAGGAAGACACATTTCATGGGAAAGGATTCCACGCCAGTTACCAATACGTACATCACACCCAAGTACAACCATCTCCGTACATGAATGTATCATTACTAAATGCCGAAAGGAACGGAATGGCGCTGGTTGCCGATGCTGGATTTCCATCGTCAATGCAAAAATCTCTGCAACAAGACGACGGCAGGAACAGCTCCACTTCATGGACTTCTCCGGAAATGCTGTCACCGGAAGCCGCAAGGAGGAACCCCTGGTCAAGGGTTATATACTCCAAACAATCGGGCATTGATAATGCCGGTTCCGTGCAATCACCAGGCTATCCTGAAAAATACCCGGTATCGCTAACAATGGACGTGTCTTTTGTGGGACAACCAACCGAGATTGTACATTTGAATTTTGTCATGCTTGAACTAGGCAATTCTGAACTTTGCAGCGAATCGCATCTGGGTGATCGGGTAGATATTTTCGATGGATTAACTCCCAACGATCCTAGACTGGTCCACTTTTGTGGAAGTCCGGATTCCGTGTTCGATCAGTACAGTTTACGGCCTAAAAACTATAACACAGCGGCCGTACTCTCTACCGGTCCTCACTTGTACTTGCGTTTTCTCAGTGACAATATCCCGGGAGAACGCGAATATGGTTTTAAAATACTTTACCGGTTTGAACACAAAGAGGGCACTGCTGACTCTGCCGAGACTGGAACTAGAATTGGAGCTTTCAAACTCGGCATGCTTGAAAGAGGACAATATCCGGTTACGTTGAAACGTCCGACCGGTACCGCTTCTGATGGTGACATTTCCTGGACAAAATACCATCTCGGTGGTACGCGAGCATGGTGGATCTCCTTTTGTACAGTTGGACTGGTGATACACAATTTGTGACACACGAGTGTTCCACAATACCGTCCGAACGAGGTCACAAGAGGGTGACAAACAAAGGCCATCTCCTGTACATTCTCCTCTCAGAAAAACAGAAAGTATTTTCTAATTGTTGTACAGATTGATTTTCTATCCCTATGAAAATGATCCAAGCAAAATAAAATTTACGTACGCAC
>STRG.5128.2
AGGCCAGAAAAACCCTTCATTACCCTGAACGTTTCTATGGGATCCCCTCGACGTCTCCTCCTTTCCAACGAGAAAAGATTCAGGTCACAGAGTCCCTTCAAGGTCACGCGAGTTCCCTTTTGTTCGTCCACTGTGGTCCAGTTTTTTCCGGTTTGCATAGACATTTCCGTCGCTTTGCTTTGCTTTTCTTACTACTAGTGAAGTATCATTCAATTCGTAGCAGTTGTTATCAACCACATCCGTACGCCATTGGTCTCGTCAGCCCTGCGCGCTAAGCTACATTTGTGGCTTGCTGGGACTTAACCCATTTTTTCTTTGCAAAGCCGTTCATGTTACGTCGCGCTTGAAATCTGAAATGAACCGCTAACTTTATTAGGTCATCGGATCCTAATCATGTGACCGTAAACTGTCAAGGTTTGTGACATTTGTCTTACTGAAGATGAAAACAGTACCGTTATTGCCGGCATTCAATTGGACTTTTGATTTCCGTATTGTGAAATGTAATGAAGACAATAGATGGTCCAGGATACGTTATCCAAAGCTTTTCTGACAAGGTTTTGAAACAGTACTCAATTATACGCCTCTGGTATGGAGCAACACGGAATCCTGCCGTGAAACGCCGCGCGTTGGCTTACCGAAACACGAAACAAAGCAGTGAGAGTTGTATCTACTCTGACAGCAAAACGTAATGAAATAACTTGGACCCGGACTACGCGCTCTAGGAAACGACAACACCAGACGAGAACAGCGAGAATGTATTCTGCCCGATTTGGTAGGTACAAACTCGTCTACATAGGAAAGGAGGTGTACCGGCATTCTAGTTTGTTTATTTGCTCGACGCAAATTATTTTTATCTGAAAGCTTGCTGTCAAGCACAATGCCCAGAATACATGCTACAGACACGCTGTCGCAATATACGCCTGTCACATACTCTCTATTAACCGTGTTCTCCATATCATTAGTCGTGGAAGATGCTGCACTGGTTATTGTATCGGCGTTATCCGAAGCGTCGCAGTGACGGACGGGTGGTCCGCGCATATCAAAATAGATTAACTAACGCGTGCAACTAAGGAGATAGCATGGCAAGGTTTAACCAGTCCTACGAAGAGATGCTTTTACGGGCGAATAATGTACTGACCAGCCACAAAGTGACTCCTCTGTATTGTCACAATCGGAATTTTGAATTTTAGAAACGAAGTCGTACTACACTGGGTCACATGTGAGGACATTCGAATCACCACAACCTTCTTCCCTCGGAAGTTCCTCGTCGATTTGGCTTGCTACTCGCACAGACCTTCCAACTGGAATGGTAGACAGTAATTTCGTTTCCTCGACTGTTTCGTCTTCGACCGGAGCAGCATGATCAGCATTCTTAGTTATGGCTTTAGATCTGCCTTCAATTTCTCCTCTGAAATGAAATTGGCTAATGATAATATTGGTAAATTTCCCGAATAGGTTGAGAGGAATGCATAGATGCGCGATCAGTTGGTACAGTGTCATTCACAGAATGAAGAATGTTATATTATTCAAAACGGACATAAAACATATGCAGTCAACTGGCAATAGTGTGCAGTAGTGTTAAAATGCGCTAAAAAGTCTGTGATTTGCGCGCAGAATACAACTCGAATAATCAGCCATGGTAGAGAAAAGATCGAAAATTCGGCAATGAAACGCCGGTGCAGGCAATTAAAAAGTGCTGTAGGAGATCGAAAGTCGGTAGCATAGAGGACCAAGTACGACTGGGAACTTTTCAGGAGTCCAATATGCGTGAATTATGTGCATAAAAAGAATGAGAGAAGGCTGAGGACAAACCAAGAAAGCAGAAGTACCGGCAAACGTCAGGGATGCGGATGGGAAAATCGTCCTAATGACATTGCAAGTGTCAAGAAAATGCACATCAGAGTAACCAAGACATGTAGTGACGTCGATCGTGCTGAGAAAATGACCGTTTTCTGGACGCCACTTTGGATCCATTTTCTTTACGATCCTTTCTGATGTTTGATTTCGATCTCACTGTTTTTTATTCGGTTGCGTACGTTTACCTGGACCTCGTTTTGGAATCACTTTCACTTTCGGTCCTTCGCCGACTGGACACGCTCGCGGTTCGCTCTCTGCTCAGCTGTCGCGTCCGTTTTTATTCAGCGTATTTCTCATATCGGTACTGTTTCGGTACCACAATATATAGAATACACTTTCGCATCCGTCCATCGACTCGAGTCTTCTCTGTTCGTTCGACAGAGGGGTTTTTCCTTAGTAATTCGTTGTGAGACCGGATAGAAGACACTTTCATAAGCCGCGCTCGAACGTCTTCTATATACCTATGGTGGATTAATGGTGAAAGCAATAGGGATGGAAACCAAGTCATGGTTAGTGGAATATATGAATATGATGGAATATGTTATGTGTAAATATTCCTCTGGAAAGCCAGGAAATGCTCTCGGCGGAATGGGGTTCGACATCATTCAGCATAGCATCGGTATCCGAAAGGTGTGCTATACCGAGTTCCCAGTAGTCCTCAGCAAAAATTATTACTAAAAAGAGGTGGCACGTCTCAAGATAAAACAATAAAATTTATTTGAACGGACGTACACAGATGTGCATTTTAGACTGCTTCAATAGTCGTACAGTGTGTTTGTTGATATTACTTGCGGATCTCCATTGCCATCAAAAGAACTGCTGTTTTCTTGTGTAATACGGTTTTATTACTTGACATTCATGGGTGTGGCTAGCAGCTAAATCACCAGTATACATATTGTGTTTAAAGGTTAAATAAAATAAAATTATGCTGCTTTATTCAACTGGATGCATAAAGCTATCGATGTAATCGGCTGATCGGTGAGATATATGTCAACCAACGTGAACTTATGTATTTCGAGTCAACTGGTCATGATAGTCAGATCTCTAGAATCCTGCAAGGAAAACCCGAGGATAATCACAATATACGAGGTATTTATTCAGTGGCATGCCATCCATTAGCACATGATTCATCGGTAGCCCGCTTACCTTTCAATCTCGCATATTCACATTGGTATCCTGAATGTGAGAAAGTCCAATGAGTCTGATTCAGATAGTTTCAGTCACCGGACTAATCTGAGTCACTTTTCGATGGGATCAACAGCAAACTTCTGAATGCGATCCAACGGGGTCTTAAATATATTCACAAATAACGAAAAACGAATAGGCATTTTCCGTCCCAAATTTCAACGCCGCAAGTTGGAATCGAACCAGCAACACTCCGCCTACCGAGCTAGGGCTCTGCTATTTGATCTATCGCCATTCTGTTAGACAGATCAGCTTCGGTTCGCGGCGTTGAAAATTTGGATGCAGGGAATTTGATTGCGGTGGGTCGCTGATTGCTGCTTGTCAGCAGTAACCTAACTCGGAAATCAAAACAACCACAAGTATAAGCAGTATGGAGAGAACTGAAAATAATAAAATCAAGTTGATTATTAAGAAGTGCAAACACGTCAGAACGTCAGTGGTCCAGCTAATGCACGGGCAAGTATTTGATGAAGCAAAATAAAGAGCTTGAACAGACGGACGCCAAGCGTGACGGAAATTTGTGAATGGCAAATCCGGTGTCAAAATGTTTTAATTATAATCGACGATACCGCTAAACACGTCGTCGCGAGGTGATCAATTTCGGCGAATCAACTTAATTTGTGTGAAAGGTGTATTAAACCAAATCCGTACCGACGAAACTGAAGACCGTCTCTTTAAATTCACTACTCTAATGCTTGTCTGTAGGCAGATTATTGTGGAAGCTACTCGACTCAATGTTCATAATTTCGCATATACGTACACGGTTTTCCCGGCAAAATTTTCAATATAATCTGGAAAGTAGTTAAATGACTCTCGTTGGTTAAGTAACTGTCTAGTAGAGCATCTGACATGAAGGTGGGATAAAAGGACCGAGCTTTTAGTAAATGAGTCACACTAAATCTGGCACTGGTATTCATCGAAGACCAACGGGGGAAACATCCCCAGTTTGACTTCAAGAAATTTCCTCCGATTCATGCTGTGCAGAACATGTCACTTCATTCTGTCTAAGTAATGTGATTTATTTCGCAGTCCGCAGTTATTCATCCAGTTGTGCTACCAGGAAACTTCAGTGCACATTCTAGAGACAATTGAAATCTTGACAACAAAAATAACTAAGTTGTCTAACTATTTCGGGAATACCAAATTGTTTATAAGTAATCTTGTTCGAAACGCTTTATAATTGCCTTCAACACCGATATCTATTAGTCCACCAAGTGGTTAATGCATTTCACTTATATAATCATGAACACGCACGACGCAGTTCAATTTCCACATATGTGTTTGACAACGTTGTACGCAACATGGGTTTTTGATTATATTACCAGCTGGGTAAAGCTCCATGGAAGTTGGCTCAACACAAATTAACTTATTGGTTAGAATGATCGTGTAGAAATGAGTTTCATGATTCAAGGTCACAAATGCGGCGTCCAAAAATTCATTGAGAATCGGGTTAGGCCACAAATGGTACAAGTAAGAGAAAATATGCCGAAAAATGAATAAATGCTCATCAGCAATACTACCAACTACAGACCATTTACACTTTTCGTCACATGTCGATAGGATTGACCAATATGCTTTCAGAAAAGCAACCGCAATGGATGAAATTTTCTAATTGGCCACAACCAACCCGACCACCTAATTAAAACATCTCACGTGAGGCCTGAACATCGAATGGGAAAACCGACTGAGTGATTACGAAAAGTAGTGAAAATGACAGTAGCACCTCAATCGATTCTTTGTCTTTTCATTATTCTCAATCAAATTGTCCAAGCAAATGCTACTTGTGGTCCGATATGTAGAGCACCGTTTGTGGAGATTGAACGTGGAAAATGTTTCTTCGACAGTGGCACCGCTCCGAATATTAGTGAGGCACACCACAAATGTTACTCGACAAAGAGCAATTACGGTCTCCACTCCGTCCTGATCGCCACTGATCTGGATAAGGCCGTTCAAGTTCTGCCTGCCTCAAATAGTACAATCAAATATGCGTGGACCGGAATAAATGATTACTTATTGGAACAGAATGGCGGTCGTATTAGGTGGCGTGCTGTGAATGCAGAATTGAAAGATGTAGTAATTGAGGAGAAAGATGACAAATGGGTTGACGGAGAGCCGACACACGGTGGTACACTGATGTTACAGACAGATGGGAATTCGTACAAATTACGCACATCATATTTGTTTCCGAAACAGAGTGAGGGTCATGTCATATGTCAGCTGATTCGTGAGGCTACTGTGAAACTGCATTCGGAACCGTTTCGCATGACAAAATTCTCCAGCACACATCCAGTCCGTTGGAATGAATACTCCGGCCAAGCGGATGAGTCCATTTGGGTATTTTCGCCTTCGGTATCTTTGCTTCAATGTGCGTTCAGATGTAAAGAAGTACTTGAATGCCGTTCGATCTATTTCAACACAATAGAAAAGACATGTGTTCTAGTGATGTTCGCGGATACCAAACTGCCGAAGAAACTACCGCGGAGGGGTTGGATACAAATGGGACGGATATTCTGAGTATCAGGGTCAAAAACAATCTTTGGGGTCTTGCCCGGTCAAAGAGAAACAGAAATTTTCCTTGTGAGTTTAAAGAAACGACACTTTCTTGACAGCTTTGCGCATACTTTCTTTTTCCGACTTCATCGAATGGCGCATATCCTGGCCTCTGTAAATGTGCTTCCTGTCTCGGCACCCATGTTACTGGGCAGCGGCGAGTGGGTAGCTCGTACTGAATATTCTTCTTGGCAGACAGTAATCAGACATGGATCATATACATTTCCACTGGGCCTTGTAGATCCGTCAGACCAAATTCTATCCTTTTGCCTAAACAAACAGAATCCCAATTATAGTGGCGGTTACTGACCATTAGAACCTTGATGTTTACTCGTGGAACTAATCCCTTCAACCGGTTAATAAGTTCCACTGTTGTACACTGGATTTTGTTATCACTACAAGCTCGGACATCAAAACGTACACCTCGAACAGTGTCTATTTCCAAGAATGTTATGCATCCCTTTTTGTTGCAACCTAACTCAAACCACTTACACACCATGTGGGTCCCTTTGCCAACAAATCTTTGCAACACCTCAGAATCGATGACACAGACGAGGCAAGCTCTAATTCCGCTCGCCACAGAATTCACACGAAGAGTCTTGTTACTACCCGAAGTACCAAACAAGGGCATGTCTTTAAGGGTTCAGTTCTAAGGTTGACGAAATGTTTCGGATGCAAAGAAGAACTTTAAATTATTTTCGGGAGTTGCTCAAACTGCATGTCATAACAACCAACATTAATATTTGTAAAGTCAGGCTGATCTTCTAACTGCGGCATTGTTACACTCAAATTGAATCTGGGGTGTGAGGGTGAACTAATCTGATTTCGGCAGCGATCGACCCCAGAGTACATTCCCTCCTCCACATCTGTAGGTGAAACCACAAATTTCGCAGACCGCCTCTCATTAATGATATCCGTCGGTTTTCTGGAGTCCGCGTTCGTGAAGTTTGTACAACGCACAACCTGAAGACAGTGCTTATTCTCCAGGTAACCATGATCTGCTCAAAGGTCCAAAAAGGCCTACGGAGCCAGCTCTGTGCTCGATTCCATAATGCCAGTCAATTTGTTATGAAGTTTTACGTACTTCTGAAAATCTATTGCACATTGCTGGATCTCCTTGCCACAAGATGCTACGCTAAACTTTTTTAACAGAACAACGTTTCCCTTGTCACGACATTTAATCTCCTTATGTTCACTGTATCTTTGCCTTCAAGTTGGTCTGATCCCAAAATAATCTGACATCCTTGATGCGATATCAGGAAATTCAACCCGTTCGCCCGCTAGACCAAGCAGCACAGTTTTCGCGGCCAGTTCCCCTTAGGCATCTTGAGACCATTGATGACAGGAAGTGCCACCGGTTATGAAACACCATGGGAGTCCTCGGTCACTGGGACAGGAAGAGTGGTTCCTTGGACGAATGTGTGGAAATGACAAGGTATTCTGTCACTTACTTGAGAAGACCTATTTATCAACGCCTTCTCCTTTTCTGTTCCCACGAGACACGAACACTGGCCATTTCCGTTCGTTGTTCACCCCAGCAACGAAAAATTTCCTTCGAATCATATTTCCTCTCCAAGTTGTCTTTCTCTTATCCGATCTTCTAGGAATAGGATACGAGCAATACTTGGTCCACTCCCCATTTTAATACTGGCACCTTGGCATGAAACAGTATTAAAAGTTGTTTGCCCATGCTTTTCGCCCGCAGTTTGGCCTGCGATTTGACTCCTCATTGTCGGCATAATCAAATCCGAATTCTCTGAGAAACTGAGCAGATTTGTCTGTCAAATATCCCGTCAAATGGAAACCGTTGGTGATTGGAGTTTGTCCGTTGGATATTAACCAATGAGTATTGGAATTTTCCGTACTTCAGACGGGGAGGTTTTTCAATCGGATATTCACCAGCATGAGTAATGGACGATTGGTCCTTAATTCAGACTTGCAGCTTTGCTATTCCGATAATCACCAGTGTGAGCATAGCCAAGTCTGAGCAACAACGCCTCCGTATCTTCCGTACAGAATAATTAGGTTGTTTACCTGTTAGAAAAAGGCCTTTCCACAGATGTCTTCATTCGTTATATTTGCCTTTTTTGTCAAAATCCTCTTTCTCCAATTCACTTCATTCATCGATATAGCTCCACAAAAGGTTAACAGCTTCGTGTCCTGAGTTCGAGTACTCACTTGGAATGCTCGACCCAAATCAGTCTGATGCTGAAAAGTCACGTGGACAATAAACGACCGCCAGAATCTCCAATTCAGTTTAATTTGTTGGATTATGCTCGCGTCCATAGACTGAAAATTTATCGTTGTGCTTGGCGCCAAGGCGTACACTTTAAATGGATTAGTTATAAGTATGCAGCAGGGAAGGGGCTTAACGGCTTCCTAAAAAAATAAAAATTGATCGGGGCTCACGTGGTACTTGGTTATTGATTATTGGATTCACTTTTGATATTTGTTCCTGTTCAACCGAGTATTTCCTCGGTCACATGTCCTCCACTGGTACTTGATATATCGGTAACCTGATTGTCGTTTGGTCTGCCATATTCCTGAATGTGAGTGACTTCTATGAATCTGATTCAGTTGGACCAACGACCAACATTCTACTGATTAGAGCGGATCTGTTTACCACATCTCAGTAGCAATCGAACTGGAAATTCATAACAATCACTAATGTGTCAATTTTATGATTACCGTGTGCAAATTCAGGAGGTTCTATATTCGTGACATGACACCTATTTCTAGTTCATTTAGCTTATCCAGATTATTCTGTGTACTCCTCCCACATGACCTATGGGCAACTGTGCGATAAAGCAAAGCAAAACACATTAAAACGGAAAACAAATATCCCGGAATATAGTGAAGGGCGAATCAGGTTTCCGATTTCAATAGTTCATTTTGCAGACATCGATACGACTGAAACCAATATTCTATCTCCGATGACAGCACCATCCACTTTGAGTTTCCTATTGACCTGAGGAACAACATGGTGTTCTGGCTTCACGTGACTGATTTCGTTCTGCTTCTTGCTGTCAGGCAACTCATGATATATAACTCAGAAAAATGAAATAATTCCAGTGGGATCCGCGTTCACGTATCAATGTCAAAGATCTTCTCTGGTGAATTTCGCGTAGTTCGGTGAACAGGAGAGCTCTATTCAACACTTTGCTAATTTCGGACTTTCAGACATCCGGCTGATTTATCAAGCCACTTGATTTCAACCAAAAACAGAACTAACGGTCCTGCTATTGCGTTCTTTGTACAATTATGTTAGTACCTTTTATTAAGATGTTCTGCAAAATAATCAGGACAAGGGAATTACCTACGAATAAATAATGTTCGTCTAACGAAGTTCAACACTATCTTTGTTTTGTGTTCTCCAAGTCACAGTTACAAAGAAGTGAGGTGAGCTAAGACGTTATTCGATCCGATGACAGTTGATGAATTAAAATAGTGTTTTTCGAACAAATTTCGATTGGTCGGGCCCTTCGCTGGTTTACGCTGACCTGATATTCTGAATAGCCACCCCATTCGTACCCAACCATTCTTTCCAAATATCTTCAGCAGTGTGACATCCGGGAACATGAGTAGGATGCATTTCATGAGTGCATGAAAACAGGTGGAACGGCACACGGGGATTTCTTGACATTTGAAATTGAAACCGAAACACTTATAGTTATAATACTGAATATTGGTAATAACGATTTAGCTCCCTTTCAACCATATGCACGGTATCAGCACCGTTTATCGAGAAAGGGACGAGGTTTTGGTAGAGAATACCCAGAGGTAAGATAATTTGGCATATTCAGTAAGTGGTTCGTGGAGGATAAGTGACAACTACGAAACAAGTTAAGGTGCCAGAGCGAATGCTAAATTCAGTCCAGTTCTGTCCACTTCCTTATTTCTACACAAAAATACACGAGGAATTACATGGTGGAAGTGGAAAGCTAGTTTCCAGGTCATTCTAAATCAAGCAACAAAAGTTGGCAGTATCGCATCCAGTCTTTGATGTCTACTTGGTACGCAGTGTGGATTTGTTATGACCAGTATTCTTCTGGGAATTAAATACGTGCAAAGAAATCTATCGATCAAATAAATAAACCACGAATGACCCGTCATCGTTGCTTATGGGGTGCTTTTTGACCAATAAATTGTCGGAAGAGAAGCATTCCTCTGAGGGAGCACACCCACAAGCCTGGTGAAGAACTAACGTAATGGCTTTGACAATAAGAAAAAAACACGATCAGATCGGGAAGGCAAATTGCAGTCATTCATACAGGCTTATTAAAGAGAGAGTGTGTGAGAGAGGGAGAGTGATAATTACTTCCAATAAACCAGACAACCATGACGTCATAACAAAACGGGTGGTGGGAACCAGTAGGCTAGTGTACGTTAACGCACAAGTAGGATACGAAGAAATTAAGACCAATAGCTGAACCGCAGACAGATCGCGGTTGAGTTCAATCAAAACTTGTTATGAAAACAAGGCTAAATTGCTTGATGTCATAGGATTGGACAAACGATCATCACTCGGGCATGGAGGCAATAAGGTGGTGGTCTGCGTGGAAACCAGTGGCCCTAGAGTGTGGGAAACAAACAAACTGTTTGGTGAAAACAAGATAAGACCTAGTGGTAGATGGCATGGGAAATAGACCACACAAATTTGACTGGTCACGACGGTGTTCTCTCTAAGGAGCGAACAGATCAATGTATTATGTAACCATCTTTTACCCTACCGTATATACTTTGGACAGTTTTACTGCCGAGGTCAGTAAGTGCAAACGAAATGTGTGCTTCTTGCCACATAATCCTTCTTACTTTTCTTATGAATTGGATAAAAGGGAAAACGTCACTTCACATTTCTCAAGTGGAGAATCCATTAGGTCCAAATATTTCTCGTTGTCGCGTAGAACGTATGTCATTCAAAACATCAGGAACTTTGTCTGATTTCAGATAAGTGGAGTCTTTGTTACACTTCAGGTCAACCGATCTGCTCTATTGTCCCACAGGATTGTTTTCGCCACAAATCGAGGCAAATATGAAGAGCCGTCGAGTTGGATTTCATCTTCTTTGAATTATCTTCTGATGATGGTAATAAATCTAAATTGAACTGGAGAAGTTAGCGGATTGTACTTTCAAATTGGGTTTTCCAGATTTTCCTTGAGAACAACTCAACTTCGAGAATTATCCAATCCAAGTTCATTGAAGAACATTTTATGAATATACAGTTCTGATTTGACTGCCAATAAATCTGTGCTCATTTGATGGCTTAGTTTGATTTTGTTCCTGTCTCGTTGCTTTATCTCAG
>STRG.53955.3
GGTTGTTGTTACATGATTGGATGGCACCAATTCAATCACTGTCCCCACCTATCCAACCAATAGCCACAGGTACGAAATCTCGTCCCGTCTTTTCTGCCATACGGACAACGCTTTGGCCTTGTGTAGCTAGCAAATTTAACTGCTGCTCAACGGAATAAATTTACTAGTTCACTTTTGAACTGCCACATTGATCGACAGAATATTTGCAAAAAGATCACTACTTTCGTCTCCTTTGAACTCAGTTACACACTCCCGTTATGGAAGAGATCATAAGTCGTGCCGAATTCTACGACAAAGTGGACAATTTCAAGGGCTGTTCCAAATTGCTGCTGGAAAATCTGGACAAGTTCCCACATCCGGAATTCTACTGGAGATTGGCCCGATGTTGTTACGATGAAGTTTATTGTATGCCCCAGCGTCCAACAAAGACGGTCTTAAAGAACCAACTAGGTGAAATGTACAACTACGCAATTAAAGGCTATCAAATGGATCCGGAAAACGCGCGCTGCCTGACCTGGTATGGGATTGCGATTGACGAATTGGCCGCCCTGGATGGAATGCAACAACGGGTGAAAAAATCGATCGAATTCGAACCTCTATGGAGAGCTTTACAACATTTGCTCAGAGCGGAAGAAATTCAACCCCGAATGTTAGTCCATAACATGTTGTATCTGGCCAAATGTTATCGTTGTCTGAAAGACGTGGATAATGCAAGACAATTTTGTAAATATGTCATCGAATACGAGGGTGAAGGATTCCGGGTTGATGAGGCCAAATCTGAGGTGCGTTCTATGCTGACAAGTTTACCGTGAAGCGGGACAAATTGGTGAATGGGAAGTGAATCAAGAGATAGAAATCTACGGTTTCGTGTATTCTTTCACCAATCAGTAGTAAACACGTTTTTGTGCCCTGAATGTTCTTTTTCTTCCTCTCTCTCTCTCTCTGGATACAGATTACCATCATACAAACAATCTACTGTATTTCACCGA
>STRG.44183.1
AACTCATAGTTGTTCAATGGTCTTGTGATCAGGAGATGAGTGTCGAAGAGCCAATATCCGCCAATGTCTTCAGTTCAGTTCGGTCTGACAGCCATCCGTTGAACAGAACAGGATGGTATCGAGCGAAGTGCCAAGAGACGCCGTTTGAAGCTTCTAAAATGTTTTGTTTCACACAGTTAGTTCCGACCGATATAATTCCAAGACACTCCAAACCAGAAGATGAGATCGAGCCAGAGTGAAAGATTTATTTACAGCCTTTTTGTATTGCGCGGTGGTGACGTCCAAAAAGTTTGTGTGTTGTACATTAAAACGTCGGTACAACAAAGGAGTGTCGCACCAAGGGACGTTGAAAATCATGGAAAAGTCGGAAATGTACAGGTACCTACAGGGCTGATAGTGCACAAAATTTCTGCCTTTCAGAAAAGAAAAAGCACACCGTGTTGTGAGCTAGGAAAAAACGCCGATAACACAACTATCTGGACGCACGATTGGCTCTAGCCACACCAAGTCCTGTGCAGATTGAACTGAACTGACTAGACCTGATTTTAACCATGGATACTGCAACAGCGGCTATTTAAAGTTCAGTTTCGTGATATATGGTCCCAGTCAGCGAAGGACTATAGTCCCAAATTATTTCAAAAATAGTCCAAAGTTTGTACCAATTCAGTCCCGGTCGAAACACTCGGGAACATTTTTGGGACTATTTTTCGATATACTGAGAAACCAGCGGCCTACGTGCTTTACTTTGAAATTTTGATGAGCTCTACTACATTACTTCACCTAGAGATAATAGTTATTGAACTTTCAATAATTTTCATTATGAGAAATAACATGATCTGTGTACACCCTCGGAACTTACTTGGCACGACCCGAGTACTTTCTAGTGCACGGCAACCCTATAAAACGTAGCATTTAACAAAGAAGTCAAGGTGTACATCCATGCTATGAAACGTACCTTAAGCAACGGGCAAAGTTCTCCAACTTATACCACATTATTAGAATAGTCCCAAAACAGTCCCTTGAAGGACTATTTTGGGACTGCAGTTCCAGCGGTTTTTGGTCGGTTTCTGAACGTTTTCCAAACGGTTTGGGCCAATCGCTTGAAACACGTGAAATGCTTCGTCGGTTTCTGTCACTTTTCCAAAATTATGTTTTAAGGTGCTCACTTATATCTCCCATATTATGATTTTTCGAGCAACTGTCATGATTTCATTCATTTCGAACGGATAAGATAGAGCAATCTATACCGAGGTATTTTAGGGCATTTCGATGAAATAATCCAATAAATTTAAATAGAACGCCAAATGAACATTGCACATTACTTCGGTCGTCGATTTCCATTGTATCAATTCATTGATGATCAGTGTTAAATGGGTACTAAACAAACCGATAGAAAACCGATGTTACGAACGGGCTGTGTGCTACAAGGGAATATTATCCAGTCTTTTGAACTCAATTAATAAATTACCACTGCATATGCGCAAAACTGTCGTATTTTGTTAGAATATAGATGCGTTTATCAAATACTATGTGGTGTTCCATTTTCCATTATTCCATATGGAATAATGGGGAAGAATATTGTTCTCGAGAATACTTCTGGTTCTTCAGTTTCATTTCGGTCCTTTTTTCAATTCGGTTCAGAGACTTAAAGGCGGAATGTTTGAATGCCCATATTCTTGGACTGGTGAGCTCTTTGGATCTTCCGACGCTTCGACAGTTGTGAGAGACGAATACTTTTAATACATGGCTGTAATCAGGGAGGGTTCATGTTAGACCTCCACTCTCCATCCTCTTCAACAACTTTTCATATCACCGGCCGCTAGTCACATACACACCTCACGGTCAATCTCCACGGTATTAGTGGTGATACAGTAAAGAGTAGTTGGTACTAGATAAAGATTCCACGAGGACTAAGGTGTAAGGAGCTGCTTAGTTGTCAAGCGAAAAAAGTAGTACAATCTCCTGGTTATACCTCTTCAAATACAGCCATCCACACCTTGTCTAATCTCCCTTTGAACTCAGCCACTGTGTTTGCAATTATCATATCCTCTGGCAGCTTATTCCGGTCGTTAGCGACCCTAACGGCAAAAGACTGACTTCTTACTCGGGTTAGCGTTCTCCCTTTCTTAATTGTTATAGCATGCCCTCTTAGGCAGCCATTCCCTCGCAGCTCAAATAACGCCTCTTTGTGAACTCTTTTAGTATTTTGAAATCCACTATGAGGTCACCTCCCCGTCTTCTTCTCTTTGAAGGGAATAACCCTAGCTGCTCCAACCTCTTTTCCTAGCACATATATCTGCATTCTGCGAACCCTCGCGTGAACCATCGTTGTAGCTGCTCGAGAGCCTTGATTCCCCCCTCCAACTATGGCCTCTATGCTTGGGCACAGTTTTCTGGATGTGAACTCACAAAAGCCTTGCACAATGGCACCAAAGCCCTCGGCTTCCTACAGCTGAGCGCCATCCCTAGCTAATGCAGGGCTCTACATGCTTCCTTTATAACTTTCTGGCACTGGCGACTTGGCTTAAGGTCAGAGCTTACTACCATCCCTAACCCCGGGCTTCTATCGTCTGAGTTGGTGCCACTCGATTGTCTGGTGGACCCATATATCGAGTGAGCCGTGGTCCTTCCTCTTTAATGAAATGTTAGCATTTGCTTAGATTGAGGGGAAGATCCCCCGCTGCTGTCAAGATCACACTGGACAGCAACAACACCTAGTGCTCCCACCATGTTGACGTCATTCGCGAACGAGGAGCACCGGTTTTCCAGCCCATCTTCTAGGTCAGTACTGTACATTAGAAACAACAGGGGTCCCAGGACTGACTCTTGTAGAATGCCGCTGTCCAGTCTGCTGTTGTCCGACAGGCAGCATTATACTTACTCGGAAACCCTCTCCTTGAGGCTTTGTATAATCCACTTATGTATTTTCGCTGTAAGTTGAAGCGATTCCACCCTTGATTCGAGCAGTCTGTGGTTAACCGAATGAAAAGCTTTTTGAAAATCCAGATAGCAGACTTTCACTCATTCTCCTCGTTCCACTCGACTGGTTGCCTCATCCAAGAAACTAACTAGGTTGGAGAGACAACAGCGCCTGTGCCAGGACCCATGCTGGTTGGCAGTCACCAGCTTGTTCCTCTCTAAATGCCTCACTATTCTGTCTCGTAGTATTCTCCCGAGAGTTTCAGGCACCACTGATGTCAAGTTATTCGGCCTTTAACTGGCATATTTGTCTCTGTCTCAACCCTTATAAACGGGTGTGATGATCGACAAAAGCCAGTCTCAAGGTAGTACACTCTGCAGGTTGTTCATGAGGTCTGTCAAATTAAGTCGAGGAAGGGTTTACATTAGTTACGTCATTGCTAAATATAAAAAGAAACCTATATTTTTAGCCTGAAACATTAAAAAGCGATGGCAGTTGAGCAAGGGAAAACAAATTCGACATATATTTAAACTCTTACATATGAACAGACACAAAACAGAATTTGCACTCATTGAACTGCCTAATTGTGACGGCAAAACCAAGTAATAAACGTTACGTCTAAATAACCACATAAATCGATGTGAAATGTAACAGCAGCACTTGTAAATAAGGCAATTTTTCAGGAAATAGAAAATTTTTGCAGCAATATATAGGAAAATAGCGCATATTCAGCGGCTTTTGAGCAACATCGTGTGGGAGAATTACGGTGGCTAAAGCCATTTCATACCATTTCTTCTAGTTCTACCATTTCTTGGCGCAAGTAATCATGTGATGGATACGGTTTTTCAGTACCACAATAAAACTCAACCCTCATGAGTTGTAGACAGGTTGACGGCACCATCCGTGTCAAAATCGGCTACATCTGAACGGAAGGCGCCCGATACAACGATAACTCACCTACGTTCACGTGCAGGTTGATGGAATCCGGAAAAAAACCCATGTTGCTCATACACAAGTTCAGTCTGTCTGTCAGTCCACGTGAATATATATTCAACTGTTCAACTGTATTTTCTCACACAAACGGGGTGTACGAGAAGTAGTCTGTAGCTTACGTGTGAGACCTAGAAAAAATTGCCCACACAAAAAGGCACGCTGAATCGTTGCTTCCGGCTTAGGTTTCAAGTAACGAATAGATTCAATGGCGACCGTTACACCGCACCAATTTTAAGTTCATAGATATGTTTCTTCCCAGTTGTACTTCTTTCGCTGCTTTAAAAGAAGCATTATGTAGAAAGAATACCAACTTATCTGGTAGGATGATAGCCATGAGTGTGCAAGCAATGGAAATTAAATCTCTCATTGTCAGGTCTCCATGGGCCCCTTCTATTCGTACCTCCGGTAATTGTGGAGCCACCTCAACAGATAGAATAGAAGTACAATCTTGCAAATGAATTGAAATATATAAATCTATCATAATAACATACCCCGGATTGTTTCTTTAGGACACCGAGCCTGATGCTGCCACAAGCTGGCCTCCTGATAAATGGGACACTACACGGGATCCAGTTCCCTTTTTCTCCTCATCTACCTCTGTTACTTGATCTCTTTCGGCATAACAAAGTGCGTCCTGTAGGAATAAAAGACGATTCAGAGAATAGGTTTCAACAGATAACCACTCTAATAATGATGCCTATTTCTCAGGAAAAACTGCCTAAAGTTATACTAACAACGCTGAAAACATTTTGACCCTTATGTAATAAATAACACTTTTAAAGCTAGCAATACCCACGCTATAAATGAAGGAGGATCAAACAGTATGAAAAGTCCAAACAATACTTGTTTATGACAAGTGTTCATTCATAATGCTAACCGTAACTACGCATCGCTGAAAACACTTACCTACCAGCAAAAAATGAGGAGACCCTATACAGGCCACCTAGTCACCAGGTCCGGTGGTGAAACATATTGCGCAAAATGCAAAAAAATTCTTGTCGCCAACTTGCATCACAATCACACATTAAACTGCTGCCCATAATTTAGAACACATCTATGTCATTTATTCTGAAAATTATCTATATTGTGCGTCATCCCAAAGCCCTGTTGGGCAGTGGGCTACTTGGGGAGCGGTTTTCGAGAGACTTATGCCAGTCGCATGAAATAAGTGATATGCTTTGTTGACTTCTATCAATTCCCAAGTTACATTCTTCCTTGCTCACTTTTATCTACCGAATTATGGATTTTTTTATTAATTGTTCTTACTTTACCCATTTCAATGTCATCAAGTAGAACGATCTGTAACCTGATATTTCAGGGCATTCCAGTGTATTGAATGGATATATCGATATAAAATGTTCAACAAGCAGTATACGTTACTCCGCCCGTATATTTTCTTCGTGTCAGTTAACTTTTGACCCGTGTAAAATGGCCACTAAACAAACCGGTAAAAAACCGATGCTGCAAGGAAACTTGCAGCCTACGGAAGCATATTTCAAGCGAAAACAATTATCATTCTTGTGTGTGTTTTAATACACACAGTTAAATTAACCATTAGATAAAAGCCGTTGACTGTGAGAAAGCATTGAGCTTATAACCCTTTAGCAAAACCACTCACCTGATTAACCCCATATACGCCCCGCATGGGCTTGCTGCTTAGGTAATGTTTACACACTTTATATAAGCAAATTCAACTTGGAAAAGCAATGTTACTTTTCGATGGTTAAACGGGGCTCGGTAATTCTCATGAGTATTCAGTCTTTAAATGCATCACATGCAACGAATTTAGATTGCATAACAAAATTCTACTCCCTACAGATGTGATTTATGTTATGATTGCAAACGAGGACGATCACAACGGCCTCTGGCATTATTATTTATGTGTATATATTTCTGCTCTGAACTGTCCACACTTGCCCACAACACTGTGGGCAATCCCCACATCTTCCCATAGCAGAAGTGGGCAAGATGTCGTGTGGTTATTACCTTCAACAAGACTAGACGCCCACGTAGACCCTTGCTTGATACAAGTGCATACTCCACCTTGTTACCCTTGGCTACACTCTGGAGGAACTTCATCCAGGGGAATCATAATTGGGTTGTCAGCAATTTGCCACAAAGTATACACTGCATCGTTTTGCGGTCTCTCATCATGCTTCTCAGACCCTTGCCTGTTATGGGCGTGGATGTCCTATGGAACCGACTGCTTTGAAGCCATACTGGCTACTCCCTTTGTTTAGAAGTACCTATTATATAAAGTTTCTTAATTTCACTCATTTCGTTTTACATAGCATTTCAATGCTCGATGGATCACGTTCATCCGTGAGCTGTTCGTTCCATTGGGAAGTGATCGACTAAAACCGGGTGATATACTGTGTATCATAGGAATAGGGGTTAGCGCTTTATCGATTATTCACTCGTGTTATTCATACTGGACTGTCCTAACCGCGATAGCTCAGCTGGTAGAGCATTTGCTCGGTATGCGGAGGGTCGCCGGTTCAATTTTGGCTCGCGGCGTCCAACTTTTTGATGTGAAAAATGCAAGCGGATTTTCTATCACATACGATTCAGGCTCCTCGGGCCAACAATACATTCTTTGAATACATTTCACAAACGGTTGTCTTTTTGTGCTTTAGCTAACGAATGAGTAAAGCGTATCTCATTCCGATTCCGTCTTTTCAGTCATAAGGATATTGCCGATTCCTTTGCCAGACCACGTGTCTATTCACTCGTCTGATGTATCATGGATCGCTATCATCGTCTTTATAAATTTAATCTAAGTCTAAGCTCCACACATGCTTCCAAACTGTGGATATACTAGCTTAGTATCTAAAATGCAGTCAAATGAATCGGGTGGTATTCACATGATTAATAACTTCCTTCCACCCTCTGTTTATAAGCATGTATATGATTGTGAAACTTTTAAAAGTGCCGTTTCACTTTTTGTATGTGCTCTCCAAAAGTGGGATTTTAACCCGAAACCTTCTCGCAACTTATAAACAGGATAGTGCACAAAATATGAACCAATTCACGCGGAAAATCAGTACATTAGTGAGAGATAGCGGTTTTTGTCCGATGGCTGCCTTAGAGTACAGTGATGATGCCATGAGTGAAGCACTGATAACTACATTACAGTCAAATAACGGAAGAAAGTGGCTTCCAGAACAACCACACATGAACTTCCGAACTGCTTGTAATGTGGTTGGATCTTAAAAAGCCGCACAGAAACAATCACAATTCTTTAGAAGAAACAGTATTTTGTGTGCTGTAGCGCCCACTTAAACTACACAGGTGAATTTTCTATTGGCTCTGAAATCTAAATTTGCGTTGTCTGAAAAGACGTGCTATTTCTGTGGCCATTCCATATATTCCCGCATGAAATTCCCTGCTATGGAAGCTACTTATAAAGCTTGTGGGAAGAAGGATGTCTCAAAAGCGCATGCGGATCTAGACTAGTCACTGCATCCGTCTCATCTGCTCTCAGTCCAATAAGGTGGTCAATTGTTACAGCTTCTGATCCTGTCCGTTCGTCTCTAGCGACCAGCAAGATTCTTTTAAGTAGAGTTGAACTACAAGCTGTGAAGGACATTGGGATTCTCGAAAACTATGTCTTCCATCTGGCCATTAAAGATCATCATTGACCAGTTCAATCTTGTGGTTCGGAAATCACTAGGCCCTCGGCATTGTTGAACTGTTACATTACAGAATGGTACAGTGTATCGATTCACGACCGGAACATTTCCTATAACAGGGCTGAGTTCTCGGTGATGATAAATTTGTATGCAGACGTCCTTCTGGGAGATGACTTCCTCGAACCACATGACAAAGTGGATATAACGTTTGGTGGTGCACATATTATCGGCGCCGACCGACGAAGAATCCCTGCTAATAGCGTATCCCAACGACTTACCAGGGAAACAATTAACAAGCTTAGACGTTAGTGATAATCTTTTGATACATGGTGTTAATAATGTGCGCACATAGACTGAACCCAGAGACGACAACCTTTCGGAAATATTTAGTCGACAGCAGCGAACATGTGTATAAGGCCTACGTAATCGGGAAGCATCAGTGAATTCCCAGTAATGCTGGTTTCAAGTTCATAGCAACACTGTTTACAAGGGCAGCATGACAAACTACACTTTTCTGGCGGGAGTAAATGTTGTATGAGTTTTCGTTTGCTCACTCATTTCGTTTTGCATGACATCTTATAAACGGTCCTCTTTCTGTGTTCTAGCTTATGCATTCCATTTGTTAGACAAGTAAAGTGAGTTTCGCTCCTATTCCGTTTTTTCCGTCAGACTGATACTGCCGATTTTGTTGCCAATTTACGTGTCAAAACCGGTCCACAGCTTACTGATTCACTCTCATAAACATTGTCTAAACCTTTTGGTAGAACAATTTAAGAAGAATTTCACTTGGCGCACTTCCGCAACGGACCTTCTGAAAATTACCTGCAAGAGGAATGATACAGTTAGATGTCACTCCGTTACACATGGTTATTTAAGTAGGTACAAAACTGCCGGACCGGATGGGTTGTTTTCGTCCTTTTTAAGGATGGAAGCAACATCTTGGTATCAGAGTTAGACAAACTCCTCCGGGTTATCTGGGCTAGTGGACAGATTCCCAGGAATTTGTGTAGATCGGCGACTGTGCTGGTTTGCAAGAAATGTGAGAGGTCCCCTTGTGAAAACGACAGAGGAATCAGTTTGGTAAGTATCACACTCAAACCGTACTCCGGGATTAATCTTCATCGCATATCCAGTGCCCTTAAAGGGTGTAGGCTTGAAAACCAAGCAGGTTTCAGATCCGGTTGAGATTGTATCGACCACATCTTTACCATACGATAAGTGTTAGAGCACAGGCACACCTTACATAGCCTGGCAAACTGCATCTTTTTATATGGAAGTGGCATTCGATTCGGTCTACTGCACAACTCTTTGGCGATACCTCTTAGTGACTGGTTTGTCAGGGATTATTTCTCTTTTCCAATCCCTGTATGCAAACATCTGGAGCTGACTTAGTTTATATGTATGAACCCAAATAAATAATTATTATTTACAGGTACCCGAAAAATGTGTCACGGCAGAATACAGTGTGATGAAATGTTGATGCTTTCAACCACTAGGAAATGATTCGTAATACTGTACCTTGTATTCGCGCAACCAATAATTGTTCTGCATTCTAAGTACTATGTTATTACTGATCATTGGATTCGGTTGAGTCCTTGATAGTGATTATTTTTAGCAAAGCACGTCACCCTTTAGTACTTACAAACGTTCTCAACACATTTGTCTTGTGACAGTTCCTATTGATAATATTTACTCTGTGATTGCACATGAAGCCTTATCTAGTTTTGAATAAGATTGAAGCACCTATTTTCTAAACACTGAATTCCTTATGATAGGTGTGTTAACAAAGCTTGAGAGCAATATTTCATGAGTGTTCTATCCGATAACATGAGACGTGTCAGATTGCCAAGAAATTCATGCGATGTCCATAATTTCAACCGGCTATTTCACTGGGGTTTACATTATATTTTTAATTAACAAATATCCTTTGCTGTTGATGACAACTTAGCAATAAGCAAGGTTGCCGCAGCTAATTATGTTTATAAATCAGGCAGTGAAGTCGAACTTTCTCCAGGAATCAACATAAAGCACACCAACTGCATGACTTTGCCGGGTAGTAATTCACGGGTAATGGGAAGCACAATAGACTACTTGGCAAAATAACTGCCAGTTCACCTAATACAACTTGATCCTCTCAAAAAAGGCTCTTACAAAACGGCTCCATTTGACTTTGTGCTTGTAATCATCGCTACTGGAGATAGGCTAGAAAAATAAACATCTTTTAGAGCTGCATTACAACGTCTTGAGCAGTTTGATGAAGTGATTCATACTTTAGAAAGCTTTCAACAGCTTTAAAACCTAAGAACTCCCAACCATCTACTGAAATACCGGATGCATAATGACATACTACGTGACATTTCGTTGTAAGATTGTTAAACCCAGAAAGCCTTTTATTATTTAACAAGTATTTTCTCCGAAACCCAGCTGGCTTTTGCTTGGAACATCACAGTATGTTGGGATTATATCATTATCTTACAAAATCGCCGATCCCGATGACTGGAAAGGGTCTTTTCACTAATTCGCCCTCTGTTTACCTTGTATTTGGTGCTGGCATAGTCGGATTGTGGCTGGCAGGGGCGTTTTGAAGATTAACTCACGACTTGGAGCATGGGTAATGATGCATTTGCCTTTATATATATATATATATATATATATATATATATATATATATATATATATATATATAAAGTCCAGTTAAACTCAGCTCAGTTTCGAACAACGAATAACCATGTACTGACTGCTGTGGTTTTGGTCTTTATCTGCTATTGCCAACCCAAATTTAAATTAAATGAATGAATATTAGAGAAAGAGTTCGGGACTAGAAACGGTAATAACAATTAGGTAAATATTGTATCAGTGTAAGAGCGCCGATGGTCGTGGAGCCTCTCACCATTTCTGCCACTGTCCTTGCCCACTGAATGGATGGATCTCTTGAACCCCAACTAGTGTGCATAATATATGCTCTACATAGACGGTGTTAACATAAGATACAAAAGTGAGGTAATGGAGCGAGCAGCAATCATGTGTGTTTTATCTTTTTACTTCCTTTCAAGGTACAAATATTTGCTTCATTATTAAACCGATGGCTCTCACTGGTTCAGAAGCTACCTCAATTACTGCTGTCATCTCAGATGCGGTGACTGAGTTACGTACTTTGATCAATTTGATTGATATTCGTCAAAGTTCTACAAACTGTCTTGGCGATGACCAGTTCGCTTTTGATGAGAATATTTTTATTCAGATGGAAAAGGTGTTGAGCAAATACTCCAACCCAGCTGCAAGGGTCAAGCTACCCAGTAAAAAAGGTATACAATCTCAGTACAACAACAGTGCAATACTCGATTCCAGTCACGTGGAACCAACGATTGAAGATTTGTTCAATTCGCGGGAATATACGGAGAAATTGGAAACAGATATGATAAAAGTCACTGAAATTTTAGCGCAACTGGCGGAGGAAGTGGATAAGAAAGGGACGTTTCAGGTATTGGAGGATGCAGTCAAACATGAAGAAGAAAAATTCCAGGAAATTGAAAAAATACTGGAGCGTGAACGCATGATGAGAGCACGTGTCAAGACTCTCCGGGACGGAATAGACAGTCACATTCGGGAAGGTCAGCAACTGATTGAACACAGCAGAGAGACCATTGCACATTTGAAAGACCAAGTTCAGGAGATGAAAGCTCGAAGCGCCATGGAGGAGAAGTATATGACAAAATACTCAAATGTACGTTTGGCTGAATTAGAAAGTCGATTTTTCGCGGAGAAGCGAGCATTACTGGATGAGATCGCAAAAGTCACCTTTCTTCAGGATCAAGAAACTCGAGCATCCGAGGAAACCAAGTCCTTTATGCGTGATAGACTGGCTGAATTGACACAACTGGAAGAATATTGGCGTACACGATCCGAAAGTGACGTACAAAAGTTGAGACATAAGCTGGATATTTTGCGGAGCAGCAAAATTAAGGATTTCAATCGATTACATGAACTAACTCAGCAATATCAGGAATACGAGAATGTTGTGTTGGTCCATCGCATTGCTCTTGAAAAAGCCAGACAACAAGCGGAACAAATCGAAATGGAAGAAGACGCTTCTCAAAAGATTCAAAACTGGTGGCGTTGCATTCTTGTGAAAAAAGAGTGGGGTCCATACGACAAGAAAAAGAAGAAGAAGAAGCGGGGCAAACGGGGAAAGAAAACAAAGAAGTGACGAGAAATGTCAGGCATGGCCCTGACCGATGAATCACATCCGTTTGTTCTTGGTCCTGTTCGACTTCCTGTTGTTCAGTTTTATGTACGATATAACAGGACGTAACGTCTGTTGTCTGTTTAATTCTTTACATGCTAAAGATTTGAGATGTTACCGACCAAGTTGTCTATGATGCGATTTAATATATGACAATTGATACTACTTCTGTTTTGACTGATCTGGAATTAATATCTCAGATTTGGGAAAACAAATGTTTATGATAATACAACAAGTCTTGG
>STRG.64132.1
ACTTATTTGCACTATTGACTTGTTTTACGCACTGTTTGTTTTTACGGACTAATGCTTGGTTATTTGCGCCCAGTATAATGCTCTCATATCCTTGTTCTGGACCTGCGTGACGCACGTGTTCTTTTCTCGCACGCTACAATTGGGTTCTCGTTTTTCGAGTCCTTGTGATTGCACAACTGACGTTTGTATTTGTTTCGTGTCATTGCTAACTTGATATTCCAATATCGTAGAATTTCACGGAAAATCGCCTTTTTATTTCGGGTTCAGTTGCGAATTTGGCTACACATTGCTCAAAACGTGCTTTATGGGAGTTCAGGAAACCCCGTTCCATGCATTATCATCCATATTACGAACGACGTTTATCATTTGCATGACCTATCTTTGCTGGAATTCTAACTGTTTGTTTTATTTCTCTAAATCATTGTCACAAACCGGACTCCTACCGTTGCTTCCAGCGAGAGTCACTCAGCTTGAACTTCGTTGTGACTGTATTTGCTGCAGTTGTTGATTTGTTGTCCGATTTGGAGCAAAAGAGCCCGGAAAGAACACTACTGAGGCTTGATTATTGTAAAACGAATTTATTTGTTGTATATAGTACCGTAGCTATTTGGGATCGACTTTGTGTTGGACTGTGTCGAAATTGGTTGTTACGCGAGGCTCGAACGTTCCGGTGACTAGACTTCACAGAATTATTATACTTGGCAATTGCTGAGACATGAAATTACTCAGCAAATCAGCAAACCGTTCCATATCAAAGGACAATGCCCTGCTGGTGAACCAAACCCCTTTGCCCGTGGGTGTTGGTCATGTTTCTTGCTCAAGCTCTAGTATATCAGGTTGTTCTAGGGTTAGCTCGGTTTCCCATAAAGCCAGAAGTGATTTGTTTTTAGCTGAGTTGAAGGAGAAGCAGATTGAAGAACAGTTAGAGTTAGATAAGCAACGTTAGCTGCTCCAGGTGAGGAATGGGACGGAAATGGCGAAACTGCGTTTATCACTCGCTGAGTAAGAAGCAGATCTAGTCAACAGAGATGAAGCCAAGAGTAATGGTCAGTGAACATCTTTCTCGTTACCTGGGTGTTTCCACGTGCAAAAGGATGCACCACGAACAAAAAGCTTGGTTCCAGTGGCGGAACACGCAGTGAATTATCGTTCGGACTTACCCAGGGTGGAAGTGGAATCATTTTCGGGCTGCTCGTCAACGTACTGGAGGTTTGTGAAACAGTTCGAATATTAGTTCGAGGGTAGAGTTCAAGACGATGGCCAGCGCTTACTTTATTTGAAGCAATACTGCGAGGGACAAGGAAGTGATGCGATTGCCGAATGTGTTACGTTGCCTCCAACACTGGCGTAAAATAGGGCTACGGAAATCATAAAGGATCTGCATGGACAAGATCATGCAGTGGCTCGTTCACTGATTGACGGCTTACTGCAAGGTTGGAAGCCTCTGGTGGAAGATTCCGATGCCCTGACCAAATTGTCGTTAAAAATGCTGAACTGTGAAGTTGCTCTCACGCAGATGAATTACATGTCAGACCTCAACTCATTGCAGACTATGGAACGTATCACTCGAGTGCTACCAACGCGTCTCCAGGATGTGTGGGCTAGGACCGTTGCTGATATTTTGGGAAGAGGAGACGAATCGAGGTTCCAAGATCTGCAGCACCTAGTGTCCCGTGAGGCACGGATTGCTCGAAGTAGGTTTGGCAAACTGGCTGCCAGTAGCAAGGCTCAGGGGTATTCGCGGTCATCTAGTTGGAGGAATTTTGCACAAAACCTGCATCCAGAAGCGACACGGTTCATGCCAAATCAGGGTAGTACTCTGTTGGTCGCAGCTAATAGGTGTTCTGTATGTATTGTAATACACGCACTTGAGGAATGTCAGCGATTCCTGTCTCGTGATATACCCGGTCGTTGGGCATTGATCAAAGAAATCAAGGCTTATTTTTCGTGTCTCAAGTGTGGACGTATGTCTAGCAACTGTTCTGTTTCCAGACCATGTTCAACATCAGGTTGTCCGAAAAGGAACTACCCTCTCCTGCATGTTGCACAGAAGCAGTGTACCGATCGAGTCACGCAAGATACAACACAGGGGCTGCAGCTGGATAAGCTGGCAGCGGACAGTGCAAAAGGGCCTAGGCAGTGGACCAATAATTGTGCGGCTACTCTAAGACCAGAATGTCGGGTCAGTTTAGATGTGCTACCAGTGCAAGTGGACGGACCGGGGGGCTTTGTGGAGACCTACGCTCTTCTGGACAGCGGGTCTGATGTGACTCTAATACAAAAAGACATTATGGAGCTGGTGGGCCTGAAGGCATCCCCGACCTCACATTCGATTTCGACCGTAAACGGGACTGCCACTCGGAAATCGGGAACAACGGAGCTGCGACTGAAATCACTGTCAGAGAATGATTTCGTGAATGTAGAGAGAGCCTTTCGTGTTGATAGGCTACCAAATCCAAGCAGTCCATTACTGCACAGATGCGGACATTTTATCCCGGCCTCACCTACGATGAGTCCAAAAACAGACTCTGGAAGAGTCGGGAGTTCGAATCCTGATAGGTGCCGACGTCCCAGAAGCACATTGGGCATTAGAGCAAAAATGCGGCAAAGGAAAACAAGCCTATGCTGTGCGGAAGATTTTGGGATGGATTGTTCTTGGTCCGATAAACCAGGAACCAAGCTTTGTGAGGACAGTAAACCACTTTGAGAGGGGAATCGATTCCTTAGCAGAACAGATTGATCGACTATACAACGCTGCTTTCTGCAATGAGTGTGCACCGGAAAACTCTCTTTCATTATAAGACGCACTTGCCGTTGATATGGTTTCCAATGTCATAACCTGGTTGAACGGACACTTCGAAGTTGCACTTCCGTGGAGGAATCCTAAAGTGAGACTTTCAAATAATTATATTGTGGCCAAAGAGAGATTGAACGGCTTGAGGAGAAGGTTTGCGCGTGACCCGTGAATTATTTGACAAGTACCTCACAATAATAGTGTTATGTGCTCAAGGGTCACGTCCAGTTAGTGCCCGATGTACAGTTCAAGATGGGTTTTGAGCCAAAGTGGAGCCTACCACAACACGCAGTTACAAACCCCAAAAAGCCTGCAAGTTGAGGGTGGTGTTTAACTGTGCTGCTTATTCTAGGGACGCTCCTTGAATGATTACTTGCTACGGGGGCCGGATACTACAGCAAGCTTGATTGCAGTGTTGCTTCGTTTTCGAAAGGGATCTGTCGCGTTGGCTGCGGATATTGAAGAAATGTTCATGCAGGTTCGAGACCCGACGAAAGACAAAGGAGCACTGAGGTTCCTCTGGTGGGAAAATGGTAGACTAGGTGGTAATCTTGTTGAATATCGAATGAATGCCCACCTTTTTGGTGCCACTTCCTCCCCATTTTGTGCACATTCCACGTTACGTCGCACGGCAGACGATTGGGGAGGACAGTATGAGGATTTCCTCTCCAGGGCCGTGTATAACAACTTCTATGTAGACGACTGTCTTGTTTCTTTGCCCACACCGGAGAATGCAAGAGTTTTTGCTATCCAGAAGAATGAGTTACTATCACGAGGCGGATTCTGG
>STRG.12738.1
GGGAGAGGGCTTCTCCTGGAACAACAACTTCGTGCTTGTCTACTAGTAGCAGCCACAGCAACAGCGGCCCCCACATTTTAGTTATTCTCAGCTCATTTGTCAACAGTCGACTGGGTGACCCGCTGACAGAATTGAGATGGCACAGGTAAACGTGGCATCAGCCACAACGCACCAAGTCCTGGTGATTTTTCATCTCGTCACTGCTGGAAAGCAAGGTCCTGATTCGGGGAGTGACGAGTATCCGATCGTTCTACTCACGGCCAAACTGGTCCACCTTCAGGATCCGAAACTTCATAGTCCGGAGTTCCAGACCACGGTGAGACCCAGTAAACAGCCGGATGCCATCCAGGGACCTCAGTCTTGTGCCCATTCAGTTGTGACTGATAATTCGGTCAGTGCAATCGACGGGGCGCAAGCTGCCGAGACTAGTGGAGCCCCAAGGGCAATGGAAGAATCAGTGGCCGTCTGTGACAGCTGCTCAACAAACACACTCGTTAAACTAACGGACGAGTGCAAATTGCTTACGGGGTTGACTGACGAGGCACTATCCGATTCCGGCTCGTTGGAAAATGCTATTCGACAGTTTGATCAGTGGATACGTGAGCATGTTTCCCTTAGACAATGCACACATTCGCGAATTGCGAAGGATCAGGGGACCATTGTGGATTCGGGTGCGTCAACTGACCACTGTGAGCCCTCTGATCCAGCACATATTGATCAGCCTCCGTCAGAAATCAACTTACTTCTGGTCACAGATGGGCCTCTCACGCTGCGACTTCTGTTTCATCCGGAGGTGACCAACAAATCAATCGACCTGACCCTAATGCCCTACTTTTATCGTTACGTGGATTTACACAAGGTCTTTTCACGGCTGTATATGACCACTAATCCTGGTGTCGACAATATTGTAGATATGCTGAAATATTTCGGTCTACCGTATCCCTGGTATTTGCATGAGTTTTGCGACAACACCTGGAAGACCGATGTCAACCTGAGTGATGTGCAAGCTGTCGAGGAGGTTAACTCGAACAGTATGGATTTGGGCAGTGAGTTCGCATTTCAGAATCTGGCAAAAGAGTCCATAAGTGAGGCGTCTGAGAAGATGGTGGATTCAAAGTCATTTTTGGAGAATAAGGATGAGGCACTGGCCTCATCTGCACTCGTCATGCAGGCTGACTCCAAGCCGGCACATCCGGGATCTTGGCAATTAGAGTACTGTAGATGTATGGCCAGCCTAATTGAGCGAATGACTTACGATGGTGCTGATTGGACAGAATGTGAACATATTTATGCAAGCTACAAACCGGCGATTGTACGCAAAACAGATCTGGTTGAAGATGACTTGGTGGTTCGAGCCCGTGGTCTTCCGTGGCAGGCGACAGACTTGGATATATTTCGATTTTTCAGTGGCATTAACATCTCCGAGGGTGGAATTTCACTGGTTTTGAGTAAAATCGGGCGACGAAATGGAGAAGCACTGATTCGATTCACGGACCGTGAGCAACGTGATCTGGCTCTTCGCAAACACAAGCATCATATGGGTCAACGATACATCGAGATCTACGCGGCCAGTGGAAGTGATTTCATCGCCTTTGCAGGAGGAGAAACTGAAGAGGCCGAACAATTTCTCCGCAAATTCACCAGCCCGTTTCAGGCACTGATTCGAATGCGTGGATTGCCGTACACGGCTACAACGGAACAAATTATACAATTTTTTGCAAACGCCAACTGTCCTGTACAGTTTGGGGAAGAGGGTGTTTTGTTCGTAAACCGACATGATGGACGGGCGACTGGGGACGCGTTTGTGATTTTTGAATCACAAGCGACGGCCGAAGAAGCGCTGAAGAGTCATAGACAGCACATCGGCAATCGATATATTGAGCTGTTCAAATCCACTCCAGCAGAAGTTAATCAGGTTATGAACAGTGCAATGAATCCTACTGGACCGGTGCCAAACAGTTGGAGTGGCTTCTCTCTGGATAGGGAACTGGTTTTGAATACGGCGGCTAACATGTCTGCTGGGCCTCAGGTGGACTTTAGTAGTATCGCAAGTTCAAATGAGTTTGTCGGCATTAATAGTGGTCCGAACACTAGCACTGAAGTTCTTTCACAGCTGGCTTTTACTATGCCCCATCAAGCACTCAATATGAATTTTCATTTGCTTCACCCCAATTCAACGTTTCATCCGTTCCCCCGACCGGGGAAGGTGTTGATGACTCCGTGCTATCAACCGTCCAGCTTCGGATCTATCCCCGTGTCAACATTTGATCAGGTGTTGTATCCGTCCGGAAATACACTATCTGCTTTCAACTCCATCCAGCCAAATAATGCGTTGTTCGCCATGGACTCTAGCACAAACAATCTGAACTCGCTGGGTTATCCCGTACCACTGACCGATTTTTCTGCACCATCCAATGTGACACAAACCACTCCAATAGCTAGCACTCCATTCGCTTGTGACCACAGCAATCAGTTCACACAAAGCGGCACAGATGGCTTGACTCTACCAATGAACCAATTGGCCAAATTTTTCATCCACATCAAAGGCATGCCACCCGACACAGACATTCTGGATATATTGGCGTTCCTCGAGGACAACTGGCGAAACGTCACACTGCATGGAGTACATCGAGTCTACAACGTTTTGGGTCAACCAACAGGTGAAGCCATTATTCAGTTTGTATCTGAACACGTGGCTCAAATGGTTGCGAAACAGAAGAACGGGGCTTTGTTTGTACACCACGGTACGCATGTGAATTCGACAGCCTTGGTAGAAGTTCGCCAGTGCACCAGCGAGGATTTGAAGCAGCTTCTGCTTACCATACTAACAATGCTTCGAAATGGATCTTCGATCTTTGATAATAGTCTGATTCCAGCTTCACAAACCGTGCTGAATGGACCTAGCCCGCTGTTGCCTTTTTCAGTTTCCGGGATTCCAATGACCAATTCGACCTCAATTGTTCACGGTTCACGAATAGACAATGTAGATCGAATGGCTAATTCATCATTTCCGGTTCGTATGACTCTCCAAGGTAGTTTCTTGGCTGATCACTCACCGTCACTGGCATCCGCATCTCCTACCGGGTTAGCAACTACGACAATGTCCATACCGCTTATGACCCCTCACTACCCTGCGACCACGTTGACCCAGTCGATGATCACCGGATCCGAAGAGGTGTCCACTTTGCGTGCGGCACCAGTGTTGGCGTCCAACTTACAATCTGCATTTTCGTGTGGTTCTATATTTCCCACAATGGTGGACCTACCATCCTCGATGATGCTTCGTGGGATTCTGCCGTCCATACCGCCATCACTTATGAGTTCCACAACTCCTGGTGCTATCTCCTTCGGAGCACCGTTGCCCTCAGGGGGAACGAGAAACTCCACTGGGTTTCACGATGTGAACAGTCTGTGTGCATCGCTCTCGTCTTATGAGAATCACCTGGAACCGAACAAGTTGACGATTACACCACCAATCAAGATGGATCATTTCGACGAGGAGTCCAAGATTCACAAGTACGAGACCAGATCAGTGGACGAAGGGAAGAAGTCTGATAGTAAAAGACAGCTGGACGCTAACAACTCAGACCCGGTCGTGGTTCACCTAAAAGGTTTACCGAAAGATGTCACACTGCATGAGATTGCCGGCTTATTTGGAGAGAAAAGTTTTAACCTGAAGCTTTCTTCCATCAAAATGGACTACACAAACGATAGAACACCGAGTGGGAACGCATCGATTCTTTTTCAGTCCCAAGCAGACGCTGATTGTGTCATTCAGGCTGTGGACAGCGTGCTGCTACGCGGTCATCGTGTTCAGGTACGACTGGCGAGCAAACGTTAAACGAATAACCGGCGGATGAAGCGCAAAGACAAACCCACAAAAACTGGATACTTCATAATCATCCTTGCGTTATATTGTGACACACTTGCACACTGACTCTTGTTGCTCATCAAACGAGCTACATCAGTAAACATTCACTTTTTGTGACCTGATTGCGATCAATGTGTAAAATCCAACACATGCACGCACAAGCATGTATTAATATGACCAATGACAATAGAATACAGTCCTTGTTGGGTGGCTTTTACAAAA
>STRG.10052.2
ATGGGAGCACTGTAGTAGAGGTGAGCACGCGTATATCCAAGGCTCGAGCGGCGTACGCTGGACTGAAGCACTTGTGGCGCCGATCCGATATTTCACTGAAGTTGAAAGGTTGTGTGTACTGTGCCGCAGTGCGTTCAGTTTTGTTGTATGGTTGCGAAACTTGGAGTCTGCGTGTTGAAGATATTCGTCGTTTTGGGGTTTTCGACCACCGATTTTTACGTAGTGTCGCTAAGATCAGGTGGAACAGCCAAGTAAGTAATGGTGGGGTCAGTAAGCGAATATTGGGTACTAATTCGGAGAACGTTTTGTCACAGCGTATCCGACTTAGTAGACTTCGTTGGTTGGGACACGTGTTACGTATGTCAAACACACGTCTACCGTACCGTGTCCTATTCTCCGCCCCTCCTCAGGAGTGGAAGAGACCACGTGGAGGTCAACAGATGACGTGGTAGCGAGGAATGAGAAAATGTACAGCAAACGTAGGAAAAGTAGGTGCTTCACGTCTTCGTGGTTGGTGTCCAAAAGATCCGTCTACCAGTTGGCTGGAGACACTGAAGGATATGGCTGCGAACGGCGAACAGTGGAGATCGTGTTGTCACTTTCTATCTAATCAGAATGTTTGATCGGTGTACGTTTGTACAGTTAGACTGTGTATTCCGTGTGTTGGCTACTAGGGCATTCTTTTCTTTTCCCACTCATGTAGGTCTAGTCCCTGTCCATCTTGTATATTCATACTTTTTAATTCAACGTGCAACATGGTGAGAAAGGCAGCGGTCAACGGGGCTTGCCATGCTACTTAACGCAGGTTGGAGTCCACGTGATCCGTCTACCGAATGGTTGGGAACATTAAGTGACATGGCCAGATGTCGCGGCCAATGGTGTAGTTGCATTTGGACTTTCTTTGTCCTCGTGATTTCCATTTACTACCTCGGTTTTTGAACCTTTTTCACTTTATGCTTCTATTCTTTCTGCCCCTTTACTGGACAATGCTGGAAGGTAGCAACTGAAGCCAGGGTACAGAAGCCCGAGGTTAGTGGTTGTATAAACCAGAACTGAGAATAGATGACCGTAATAGTGGAGTACTTGAGGTTTCTGTCTTCGGTGGGAGAAGTCATCGTGCTTCATTGGGAAGCTATCGCCCGCCTAAGCTTGGCAGCTCCCAGCCCGAAGAATGCTGTTCCGTTCGCGTTCCCCGCAGCTGCTACTGGACGATAATCGTCGGTCTGCTTTCTAAGCAGAGTTATCCACCAGGTTACCTATGCAGTCAAATGCCCAGGATCCAAAGGAGCGATGGACAGAGATCCAGTGAGCTATATTTGATGCTGCTAATGTTGCCCAAGATCCAACAACCAGACACAGAAACGATAGACATGTGAATCCTTAGTTGTGCTGTTAGATGCTTGCAGATCGATTCCTCCGGGTTCCAGCTATAATGAGGCACGGGAGTGCCTTAGACGCCAACTGATTCGGAGCCTCACAAAGGACCGTGAGCAGTGGTGGATTTCGAAGTGTGGGGGATGGAAAAAGCTGCGGTGATTGGCAACAGTCGCAACTTTTTACGTCCAATAAGAAATACCGGTCCCCGAAAGCCAGGCGGTAATGAACTGATCAACGTGGCGAACAGCTCACGGATTCAAACTCAGGAGCGTCGTCTAGTTCGTTGGGTGGAGCATTTCGGGAAACAGTAGCACCAGCTCTGGTTATAGATACCAACGTTCCGTCAGAAGCGGAGGTTCTTCGTGAGATAGGCTACCTTAAATGACAAGGCTGCCGGATCGGATGAGTTACCTTCATCTATTTTCAAAGACTCAGCTTTGTTACAGGAGTTTACAAAACTTGGTTTGATATGATTTTTACTTTTATGCGGTTAGCTTCTACAAGAGACTGAACCGAACGGTGCCTGCCCATAAGCGGTGTGTTTAGAAGCATAGTCCATGAAGTCTTGGAAATTGGGTATATATATATATATATATATATATATATATATATATATATATATATATATATATATTACACACCAACCAGATTTTAGACTGTACGCCAAACACGTGGTACAATCGAGGAGGAAGGTGTAGGTAGTCCGAGCCCGTGATTTGTTTGTGGGCGCAATACTGCCAGGTTTCCCAAGCCAAAGCAGATGGTCTTCTTAGGGGACCACAACTGGAGCCTTTAACTGTCCAAAGCTCAACCCGCCCAGCAGCTAGACGAAGCGTGAGGTCCATAACCCACTGGGAGCCGGTGATTGAATGCCCAGTTCATACGTTCTTCGAATGAGGCCAAACACCCTGAGTGCCCGGCGCACCTCTCCGCCACAGATGCTGGTGAGCATACCGTTGTATGCCCCATACGCCACCCATGGTTGGTTTGGAATCAGGGTTTATCTATCTCCCCTAGACTGACTATTAGTCAACCAACCCGGTGGAGGGCGCCGGGCATTCGCCTTGGTGGGAACACCTGCGCCACGAGAAGGCAGTGAGTAAGACTTCCTCAGCAGAGGCTATATTTGACGCACGGTCACTTGGGAGCATTTTGAGAGGCGTTCAGGACGGGTAGCCATCTCGGAGCCTAAGATGCCCACTCGCGATCATACTGAGGCATTTGGAGGCTGGAAATCAGGTGCGAACTGGCGTCCCCAGCGTCACTCGATACGGGAAAGAAAACAAGTTCCTGTAAGAGCCACAAAGAAGATTTGCTTCGTATCTAGACTTCCCGCTGGTATAGTTCTTGTCCTCTTCGTTCTAACTTCCTAACACTATGGGACACTTGCTAACAGTGCTCACGCGAGAATCAAGCTGGGTGTAGGCCTGGTCGAGGTTGTGTTGACCACATCTTCGTTCTTCGGTAAATCTTTGGACACAGGCACCTTCCGTAGGCCCACCATGTCTGTTTTTCTTGATCTGGAAGCGGCGTTCTACTCAGCCGACCACACAGTTCTCTGGCGCTGCCTCTTGTTGAAAGATATCCAGAGAAATCCATTTCCATCACAAAGTCCATAGCCGAGTTAGTGCTTACGGCTATCTTTCACCGAAGTTTACCACAAAAAGTGGTGTACTTTATGGTTGCCCTTTTTTCGTTTTCTCCTTAACTTTCTGACCGATATGGTCTTAGAAACCGCGGGTTTTCAGGTAAGGATGGTGGCATTGAAATTTTTCCTAGTGGTGAAGTGTCAGACCTTGAATATACAGACGACATGATTTCTCTGATTAAAGATCTAGGTAAGTTCCAAGCGTTTCTGGGCAGCTTGAATAACTGCGAATTGTGTTTTGCATCTTCCAAGTGCAAGATGCTGTTGCAGGTCTGGGTTGGTCCATCACCAAACATTTCGATATTCGGAGTGACTGTAGACCAAGCAGAGAATTTCATCTATCTAGGTATTTGCATTTCACCGGGAGGTCGGGTATCGAATGAAGCGTCTGCGTATAAAAAGGGTTCGCTTGGAATTTGTCAACCTGAGTCATCTGTGGCATCGACATGACATCCATTTACCTGTCAAGGGCCGAGTGTACGCCGCAGCAGTCAAGTCAGTGCTTCAATATGGTCCAGAAACATGGCCACTGTAGGTGGAAGATAACCGAAGATTGTCGATATTTGAACACCGATGCCTTCGTAGCATTGCTCGAATCTGGTGGAAATATCGCATCAGCAATGTTGATGTTAACCACACGGCATTAGACAAATGAACCAAAGCATTGGATGAAACACTAAGGGCCGCTAGGCTAAGGTGGTTGCGACATGCATTGCACACACCTTAGGATAGGATCCCTCGACGCGTTTTGTTCGCTGAAGTGGATAATAGTTAAAAGATGAGTAAACATATATGCATATTCACGCCCACTTTATTTCTAGCTGTGCGCCAAACAGAACATGATACAACCGGGAAGAAGGAATAGATGGGGTCAGACTCTATGATTTGTTTGTGGACCCGATACTGCCAGATTGCGCAAGCCATAGCGAACGGTTTTCTCAGGGGTCCACAACCAGAGCTTCCGGATATCTAGAGCTTAACCCGCCCAGCAGATGGACGAAGCGTGGGGTCCGTAACCCACTGGGGGCCGGTGGCTGACTAATCAGTTCATCCGCCCTTCGAATAAGACCAGAAATCCTTGGTTCGCAGTACACCCTCCCACCACAGATAGCGATGAGCATAGTGCTGTATGCTTCCTACGCCCGTGGTTGGTTTGTCCATCTCACCTAGATCGAATATCAGTCAACTTGCTGGGTAGACCAGGGCGTTCACCTCCGCCCTGACACTTTGGTGAAAACACTGCCACGAAAAGGCAGTGTGCAGGAATTTTTTAGCAAAGGCTCTTTGAAAGGCGTGGTCATTTGGGAGAATTCCCAGAGGCTTCCAAAGCGAGTAATCATCTCAGAGTCTGAGACACTCACCCCGAGCACACCGAGGCATTCGGAGGAAAGGTATGGATAGCCTAGCCAGTGGAATTTACTTTGAAAGGGTGAAGTCCAAGAGATCCACCATTGAATTTTCTGATGCATTGAAGGACATGGTTCATCGGCGCTCCAGGATCCGAAAACTTTCTTTGGCGACCTGATACTATTTGTAGTTCTCTTCTCACTCTTGTTTTTTCCATGATATTCGATAGAGGCTCCTGCTCAGAGATAGCAACCAAAGCCACCACTTGCAGTGCTTGGTTATTGGTTGTTTAAACTGAGTAGGATCCGAAGAAGTGATTGTCTTGATGTGGATTTCTCCTATAAGAGGCCAAAGTAGGCTGCGGCTGTTAGATTAATCTTTCTTTGCCACTCCGTTGCTAGTGGAGCATGCTGAAAATCTACGGCTCTAGGGGATTACTTCTAGGCATCGCTGCGATCCGATATAAACACCAAACTTGCAATGCTCAAATTGGAATATTTTGAATTGTAAATGCTGAATCCCAGACAACTGCAGTGTCTAGGATATTAATTGCGAATGTCTCCAAGCAAATTTCTCTGAAGTATTTTGTTCGCTAAGGTAGAATGTGGATAGTTAGAAGAAAATGATCGGTTTGTGATATTACAGAAGAGTATGAAAACCTTATTCAACGAACTTAACTTAATGGGACTTGGGGTTTTGCAGTAGAACCCACGAGACTCATCTGCCAGAACGATAGCGATGTTAATGACAGGGTCAGATATCGCATTCGTTGACATGCTTACATGGTCTATATCTGTGTTTTCGATGACACATGTACACTGTTGCCCCACTCAATATTCTATTCTCCGACTCCGTTCGATTCAGTTGATCGAACATCGCTTTTCAGTACTCTTCATCGAAAAGGTATGCCCCAGAAGTTCGTGAACCTAATGAGATCATTGTATCCTCACACATCTGGCCGCGTAAGGGTTTACGGTGAACTATCCGGTCGGTTCGAAATGACCAGTGGTGTTCGGCAGGGATGCCCTTTGTCTCCATTCTTTTTTAACTTCGTCATGGACGAAATAATGGAGAGTGCTTTGCAAAATCTTCAGGATGTAGGCGTCGAACTAGGAAATAGTGAAAAGCTATGTGACCTAGATTACGCGGACTACGTTGTCTGCTTGTTCGAATCCACGGAACATGCTCAATGTGCACTAGATAGACTCTCAAGAGCTGTAACTCCATTCGGCATGCGCTTTGCACCTTCAAAGTGCAAGGTGATGTTACAAGACTGGACGTCAACGATTCCGAGCTTGATGCTCGATGGGGAGGTGGTGTCAGTTGTCGATCACTTCACCTACCTCGGCAGCAGCGTGACGACGGATGGGAGCACTGTAGTAGAGGTGAGCACGCGTATATCCAAGGCTCGAGCGGCGTACGCTGGACTGAAGCACTTGTGGCGCCGATCCGATATTTCACTGAAGTTGAAAGGTTGTGTGTACTGTGCCGCAGTGCGTTCAGTTTTGTTGTATGGTTGCGAAACTTGGAGTCTGCGTGTTGAAGATATTCGTCGTTTTGGGGTTTTCGACCACCGATTTTTACGTAGTGTCGCTAAGATCAGGTGGAACAGCCAAGTAAGTAATGGTGGGGTCAGTAAGCGAATATTGGGTACTAATTCGGAGAACGTTTTGTCACAGCGTATCCGACTTAGTAGACTTCGTTGGTTGGGACACGTGTTACGTATGTCAAACACACGTCTACCGTACCGTGTCCTATTCTCCGCCCCTCCTCAGGAGTGGAAGAGACCACGTGGAGGTCAACAGATGACGTGGTAGCGAGGAATGAGAAAATGTACAGCAAACGTAGGAAAAGTAGGTGCTTCACGTCTTCGTGGTTGGTGTCCAAAAGATCCGTCTACCAGTTGGCTGGAGACACTGACGGATATGGCTGCGAACGGCGAACAGTGGAGATCGTGTTGTCACTTTCTATCTAATCAGAATGTTTGATCGGTGTACGTTTGTACAGTTAGACTGTGTATTCCGTGTGTTGGCTACTAGGGCATTCTTTTCTTTTCCCACTCATGTAGGTCCAGTCCCTGTCCATCTTGTATATTCATACTTTTTAATTCAACGTGCAACATGGTGAGAAAGGCAGTGGTCAGTGGGGCTTGCCCTACTGTTTAACGCTGTACGATGATGATGATGATGATGATGATGATGATGATGATGATGATGTTCTGATAAGACAGTAACGAAAATCACCGCATCTGGTTCACAAAGAAGTAGTGACCTTTCGAATTGCATAAAGTACCTGATTTTCTTGACTTGAAAGGTAACAGTGCGGCGCTTCTGCAATCAAGTCAAGTAAACGCCTCTCACACTCGGAGATGAATACGTAGATAGCTTTAGCCACTGACTGCACCACGCTGGTGTTTAGGCACGAGACTGACTAGTGCCGGCGTAATGTTAGTCGGTAATTACGTTCGTAATGGATGCAAAAGTTTTCGGAACCTCGATCCGGAATCTAACGGTTTACTCAACTAGTATAAAGCGTACATGCGCTGAAATGCAAAAGACAGTAACGTGAATACGACGCATAAAATGAGACCATAGAATGGGGAGTGAATTAATGACAGCCAGTCAACCAGTCAGCGCCGTTGTCCGTCCATCATTGTCTGATCATTAAAAGTTTGTGATACTTGGGCCCGGACCTCATTGTAATGCTTATTGGCTCTCTTAAACAGTTAGTTGACCCTTATGACTATGGGGTCTACCAATTCTTCTGTCCTCATAATATGATATCTATTGGGACCTCATGTGATTATTCTAAGTCTCAGGGTCGGATTGCCGATCATCTCTAACAGTTCAGTGAGCCTACACTTATGTACAAGCATGTAATAAAAACGAAAGCTGCCAATAATCATTGTTTAAATATATAAGCTTCTTCGCGAATGATGCCTAAATGGAATCGGAAATGTATCTTACCGTATTCCCACGAATCCTTTGAATTGAGAAGTTTTTTATTGACTTATTGCCTCTTTGCAATGGTAAGACTCCTATTTACTTTTACTGACCTTAATTTAGGCCAGAAGTGCGGAGAAGGCTATGACAGCGTTGGCTCGTTGGCGAGCGGTTTACGTAGACAAAGTACAGGAACAAAAACGACGCCCGTTCCTGGTTGCGGAATGCACCAGCCTCAAAGATGCTTTGTACTATCGACGACAAATCATCCATGACATATCCCGAAAAATAGCTCAGATTCAGAATCCTAGCCTCGGAGAGTACAAACTACGTGATTTAAATGATGACATCAATAAGCTTGTTCGCGAGAAAGCTCATTGGGAGGATCACATAAAAACTTTGGGCGGCCCTGATTTTAAGGCAGAGGCTCCAAAAATGCTTGAGAAAGAAGGTAAAGAGGTCCCAGGCAATAGAGGTTATCGCTACTATGGAGCAGCGAGGGATTTGCCAGGAGTTCGTGAATTATTCGAAGAGGAACCCCAACCGGTGGCAAGAAAGTCACGAGGTGAACTGATGAAAATGGTTGACGTTTCTTACTACGGGAATTGCGATGAGGATGATGGAGTGATCGTGCCACAGGAAATGAAATATGAACAGGAATATATGGCTCGAAAAGTGGCCGATTGGAAAGCGCGTCGAAATGATCCCAACCAGAAAGGTCTGACTGCCCGGATGATTTCGGAAAATGATGACGATGGAGATATAGACGATGAGGACAACGCAGATTTGAGAAATATCTACGCTGCCGGTGATAACCCTGCTGATGATGAGATCATGCGATTGTACGAATCGATTGATGAGAATGAACGTACGGCTTCCAATTTGCCCACAGCTGCCCAACTGACGGCTTTGGGCGCAGCAGCGGAAGAGGAAGAGGAGGACGAGTACATAGCAATGCTTAACAGTCGAGTATCTGGGAAAACAATGAGCTCCTTGGGAAATATCAAACGGACTTTTGTTGCTCATGTACCCGTCTATACTCAGCAGCAGGTTGAAGCCTCATTGCTGGCGCAAAAAAAGCGTGAAATTTTGGAGAAATACATGTCAGAGGATCTGATCGCCAGCATGACTCAGACAGGTGAAATCCTGGGTATGGAAGATCACGAGTCGGCAGACAGCACAGATCCAGCGCCGGTAAAACAGTCCACGGAATTCGAAGTTGAACAAGAAGACGAACAGCAGTGCGACTGAGTAGCCAGAAAGTCGACTTTTGTACAAATTTCTGATTTATACATACAATGTTTTTATATTGCGCCA
>STRG.32762.1
TTTCCGAAGGACTGTCAGGGGCCTCTAAAGATCTCGCGATTATGTTCGATTTGTTTTTATCGTCGAATTTGCAGTACTAGGTGCGAACTCAATTCCATGGATCCCTTTGTTTAGTATGTGTTTTGGGCGTTTAGATTTCCGTAGAGGATGCTTGGCCTGGTATCATATTCAAACGTGATGGATACGCTTCTTTATCCACCACCACACACATTGGGTTTACGTCTACCGATTTCTCGGCGGTCGTACAACGAAAACTCACCTGTTTCACCCGAGCCCGATCCGATTTTAGAAGATACACCGGATCTCCTAGATGAACAAGACGTAGATTATTCGGTTGTACCACCAGATGTTGGCCTGAATGTGCTGTTGAACGAAATCGGCTGTGAGGTTCCCGCCACAGACACACCATCAAAATACGGGAAGCGCGCTCTTTGTTCGTTCTCTTCTAATATTTCGTCGACCGATGAAGATCTGGATGATTATCCCTTCCACGCCGTGACCTACGGCGAAAACAGTAGCTGCTTTGGATTACCATACAATGATCATAACTATGCTTCCGTCGAGATGCTGTGTAAAACAAACCGATCGAATGTCGTAGGCAACACTGTTTCTTCCAATGCAGAACACGAGGACCGTCTTACCCTGTTAGCTAAACTCGCCCTAGCTAAAGATGGCAAGCAGTGTTCTGAGCCCAGTGTTTATTCACACAAATTCCCTGAGCTGAATCGGTTTCAACACAAGCCTCCCTCCAATCTGATTCCTGCCGCTTCCTCTGATATCTCGCAGTTGTCTTCTCGGGTGTTGACAGCAGAATCCGCAGCGGATGCGTTTGCTACGTCAGACGGCTTGCATAGCTCACCTGCATCTGCGTTCGGGGCGGACAACCACACGCTTTCAAGCGGTAGTGCACGGGCTCTGGTGCTCCCAGTTTCTACTGCTGTGTGTACAGTCGCATCTTCCTTGACCGGCTCAATTAACACACTTCCATCTGCTTCACCCTTGCAAGTACACCGAGTTACTTCGTCACTCACGCCGCATGTTCTACTCCGTACGAGTTTGCCGGCCTTGCAAATCAGTACTACGGTTTCGCGTGCTCCCTATTCAGTCGATTCTTCTGGAGCAATACGATGCGTTTGTGGTTACACACACACCGATGGCTGTGTGGTGCAGTGCGAGAAGTGCTGCTCGTGGATGCACGCGGACTGTGTTGCCCCGGCGAACGGAGCCGCAATTCCTTCACCATACGTGTGTGACCGCTGTACCATTTCACGACTCACCCCATCCACCACTGTCACAATACAGCGGCATCAGCTATCTGGTATTTCCGGTTCTGGCACGAGTGTAAACACTAGCATCCGTGTGTCTCGTACTGCTGCATTAGGTACTGGAAGTTCGTCCGGTCGCATTTTTGTTACACCAGCTACAAACTCAGCTCATGCTCGTCAGCTTCACTTGTGTGTCCCTCATCCGTCTGGTCGTGCCCACCAGGCGGGTTCGATGTCTCGTACGGAGGTGCAGGTGTTACCTAATACTTCCCAGCTCACGAGTAACCCCGCTCGATACATCAGTCTAGTTGCGCAATCGACGCCATGTATTACCCAGTCGCAGCCGATGCGCAGCTCTAAACGTAAACAGGATTTACTTACACTTACAGGTAACTCTGCCAATACGGGACTGGAGTGTCTGAATAACTCGGTTTCCGTCACAGTTGGTTCCGCTGAAGCGTTAGAAAACCAGACCGCGGAATTACACACTGCCGTATCTACCGACCCTTTGGTGTCTACTACGTCGTCATTGGGAAGCGTAATTGCGAAAGGCGTTTATACTTCCACCACAGAGGGAAATGGACCCGTTGGGAAAATGACCAACAGCTCTTTGCATCGCTTGCTGATGCAGTGTCCAGAACAACAGCAGCATCTACAAGCACCGCACCAGTCACAACAGGAACAACAGCAATCCTATCAGCGGCGTGGTACACTCCAAAACAACACAGAGGAGTTACGCGCGGATGGGTTTTCTCCATCCTCCACTTTGTCATCCGATTCGATCCGGTCACTTCCTTTAGATGGGTATGAGGAAGTTTCGGACTTGCGTATAAGCGATCGTCTGTTTGATAAATTGGACAATTTAATCTCACCGACTGCACCAGCTAGTGCGCTCAGTGAAATGAGCACGTTCTCCGTAGACGACCTACCCTCTCGGTCGAGTGCCATGCGTCGATGTCAAGTGGTGTGTTTCGAGTTTAACCGTAAGGGCCTTGTCGCGTCGGAGGATCTTTACCCACAACAGCCGGTTATCGAATATCGGGGGTTGTGCATGCTTTTGTCCGAATACAACGAGATGTATGATTACAGGAAACATTACAATCCTTTTGTGCTTTTCTACAAAACTTGGCCGAAAATGGCGCTTTGTGTGGATGCACGCAAGTATGGGAACGAGGCACGGTTCATTCGACGCTCTTGCACACCGAATTGTCAGTGTTTGTCCTGGACCATAAACTTGAGCCTGCACCTTGGTATGCGATGGTTTGTGCGCCTCCACTCCCAAACAGCAATACAGAAAAACTTCAAATCAGGAATGCAATTGAGTCTGACAGGCCAATGAGTAAAGACCAAGCGAAATCCAGCCTTATCGAACCGGCTGATGAGCAAACCCTAGTTCTTTACGACCAAATACTATACCTTTGGACAGGACCAACACAAATGAGCTCAGCCTGGAGCATTTTAGCGGAAATATCCCCACCAGCCGGATGTAAGACTAGAATAATTACGCATCCTCTCGACGGTGTGAGAATTGACAACACTTCACTGGACAGCTATGGCCCGAGAATTCTGAACAGTTCAGTGTGAATAACCATTAACCATGCATTGGGTGCAGTGGCTTTGGTTGCTATCTCAACGACAACCTCAGTGGGAAATGATCAAAAAACGTAAGTGTATTCACAGAGTAATAAGAGGACCATAAATAGTACTGTCGAGTCGACAGAGAGTTTATGAATACAAGAGCGTCACTGATCTGCTGGACCCCACTCAAGAAGCCTCACATCCTACATGGTCAAGTCTACACGTTAGGCTCTTCATGCCTTTTCTATGTCATGGACTGGCCACCCCTACTCATCTTCCAACCACAACCGGCCTCAGTGAACAACCGCGCTGTGCGACCATCGTTTGAAGACCAGGTCAGCCAATCTCTATCAGGGTCTTGAAAGCTAGTGTTACAGATAATTAATCTGTTAGCATCGGCCGAATTCATTAAGCGACTTTCATTCTAATAATGTTAGCCAAGTCCAGGCTTTTCCAGGACACTGTGAGTGGATCCATCCGAGGGGCCTGTTCATGCATTTGTATCCGGCGCCGAACAGTGTCACTTCTTGAAACAAAATTGATCAGACCATGAAATTTGTCGTATAATTCATCTTTGGTTGTTTTCAGTTGCACTTGTCAATGCACAAATCGCAGTGACAGGTTCTGGGGAGCCTTCAAAGCGTCATCTTCATCATCGTACAGCGTTAAACAGCAGGGCAAGGCCCACAGACCACTGCCTTCCTCATCATCTTGCACGTTGAACTAGAAATTATGAATATACAAGATTGACAGGGAGTGGACCGACACGGGTGGGAAAAGGGAAGAATGTCCTAGTAGCCAATACACGGAATACACAATCTAACTGTACAAGCTCACACCGATCAACCATTATGATTCAACAGAAAGTGACAACACGATCGCCACTGTTCACAGTTCACAGCCATATCCTTCAGTGCCTCCAGCCAACTGGTAGACGGATCTTTTGGACCCCAACCACGAAGACGTGAAGCACCTACTTTTCCTAAGTCTGCTATACATTTTCTCATTCCTTGCTGCCACGTCATCTGTTGACCTCCACTTGGTCTCTTCCACTCCCTAGGAGGAACGGACAACAGGACACGGTACGGTAGACGTGTGTTTGACATATGTAAAACGTGCCCAAACCAACGAAGTCTACTAAGTTGGATACGCTGTGACACGTTCTCCGGATTAGTAACCTATACTCGATTTCTGGCCTCAGCATTGCCTACTTGGCTACTCCACCCGATCTTAGCGATACTAAGTAAACATCGGTGGTCGAAATCCTCAAGACGACAAATATCTTCGGCACGCAGACTCCAAGTTTCGCAACCATACAACAAAACTGAACGTACTGCGGCACAGTATACACGACCTTTCAACTTCAGTGAAATATCAGATCGACGCCACAAGTGCTTCAGTCCAGCGTACGCCGCTCGAGCCTTGGATATACGAATGCTCACCTCTACAACAGTGCTCCCATCGGTCGTCTCGCTGCTGCTGAAGTAGGTAACCGGTCGTTAATTGTCAGCACCTCCCCATCGAGCATCAAGCTCGGAATCGTTGACGTCCAGTCTTGTAACACCACTTTACACTTTGAAGGTGCAAATCGCATGCCGAATAGAGCTACAGCTCTTGTGAGTCTATCTAGTACAAGTTGGGCATGTTCCGTGGATTCGAACAAGCAAACAAGGTCGTCTGCGTTATCTAAGTCATACGGCCTCTCAATATTTCTGACTTCGATGCCCACATCCTGGAGATCTCTCAGGACATTCTCCATTATCTCGTCTATGACGAAGTTAAACAAGAATGGAGAAACTGGGCATCCCTGTCGAACACCACTGGTCGTTTCGAACCGACCGGATAGTTCACCGTAAACTCTAACGCTGCCAGAAGTAAGAGAGTACAATGACCTCAGTAGATCCACGAACTTCTGGGGCATACCTTTTCGGCGAAGAATATCAAATAGTGCCGTTCGATCAACTGAATCAAATGCATCATTCAGGTCACACAAAACCAGTATTGTTGGTCGACGGTGTGTGTGGCGCGTTTCAAGTAGTCGGCGAAGAGTAAAAAGCTGATCGACGAGCCCTCGACTTAGATGAAATCCGGCCTGTTGTTCGCAGGCGCTCCTCTCGTGAACCGGTGTCAAACGGCGCAGAAAAATCGAGGCTAATACCTCGATGACTATCGGGATTCAGCTAATCCCACGATGGTTGCCACAGTCGTTGTGTATTCCCTTGAAGATGGGTGCAATCAATGACTCACTCCCTAATAGCGGGCTACTTTTCTCGTTCTAAATGTCGGGGAGCAAGGTGGTAAATGATTTGATCAAAGCATTTCCACCCATTTTGAAAAGAACTGAGGGAAGTTCGTCAGAACCGGCCGCTATCCCTCGCCTTAGTAATCGAATTCACGACTCTACTTCTACTTCGATGGTGGTTCAAGTGATACTCCCCAGGGAATCGCAGTTGTTGATTTCGGAGTAAGTATATTGGCTCGCAGCCAACGGCCCAACGGTTGAGCCTTTGCTTTTTGCCAAGAATAGGCTCTTCATTTCTATCGCATATCATTTAGCTGATCGGAGTTCGTCGTCCACCGGTGTCGCGAATAAATCTCAACAGCCTTTGACTGTTATCTGAAGCAGCTGCTATTTCCATTTCTTTGGCGACATTGACCCACCAGTTTTCGCGATCATCCTTAAGGCTTTCCGTAACTTGCCTTCGCAGTTTTCTTCGTATTTTATTCATCCTAAAGTCCGAAAGATGACATTTTCGCTGTTAGCTTGATCGACTATTGAGATGTCCAGTGTCTTTGATGGACATCAGATGTAGGACCACAGCGGAAACCTGCTGCGAAGTGCATCACCTGCTGTATCTGGGCCTAATGCTCATCTGCATTACTGTTCGTCGTAGATCCTAGCTCATGTGACAATTTCTGTTCATAACGGGTGCGGACTTGTGGATCACACAAGCATTGCACGGCTAACCGAGTTTGCGGTTTGCGTCGATGACCATGGAGCTGGAGAGGTAATCGCATTAAAACGAATGCACGGTCCGACTCTACGTCCATGGACCAGTAAGATCTACGGTTCTGAACAGAACTGCACCACCGGTAGCTTACCGCGGTATGATCAATCCGGCTTAGACTACCTGTAGAGTTAGAGCGCCATGTCGCTGTGCTACATGAGCTGTATCGGAAATTCATACTAGACAGGAACTACCGATTATCAGCACAAAACTGGAGGAGCCTATCCCTTTTACCTGTGCGTGGAGCGGGTAAGATACAATGCCCACCTAAACAACCTTCTGACACACTGAGTTTGCCAACTTGTGCATTGAAATCACCAGCTGGCGCTAAGATGTCAGAGCCTTTGCTGCTGCGAACGAGAGTGGTGAGTTCATCCTTCTACGTGTTAGAGCTGCAGTCTATCAGAGCAAATGCCGAGATCACAAACAGACTGCGCTTAACACAGCTACCCTTACGAACGCCAACTGACCCCTTGAGTCTCACAACACACAAACGACTATCAACCGGTATCCAGTCTAAAAGAGCAGCCTCCGTCTTGCCAGTCA
>STRG.1442.2
CCAGAACAGAGGACACGAGAAGAAGCTGATGAGCTTTCAAACTGGGTTGATAATCAGAGCGCACTCATCCGCCAACAGGGCAGTGAACAGTTGGAACAGTCTGTCTGGTAGAGTGATAGACCAGCAGACCGTCCACTCCTTCAGGGGCCCTAGGTCGTGAGTGGTACGAGATACTTTCTGATAGTGAGTTTTGAGTATGTTTGCTAGATGGATGAAGGATGACACTGGGTTTCGTCTGAGGTGTGCTGTAATTGATGTTTTCATTTATTGCATGCTGTCATACTGAAGCGCACGATGCATAATGTCTCTCGCAGTTAGTGTGCAGTACGGTTTTAAGTTTGCCCCATTTTTTAGCTGGGATTCGACGGAATACACCGTGCGGAGGTGGGCGCATAACTGGTATGCATGCCGTCGAAAGAATTGTGGACGCTCGTTTGGCCGTGGCCATTACCTGTCCTGTGCAAACTGAACTGAGCTGGGCCTGGAACTTATTGCGCGTTGTTCAATTGTTCCCGGTGCCTCCTGCCGGCTGTCTGGTTTTAGCTTCCTGGCATTTGTTATGCGATGGATGCCCTGCGGGCCACATTAGACAGTACAGATGGACAAGTGACAACCGTCAGTAGAACCAGTTCACCGCCTCCTTTGGATATTCTTACTCCTCCTGTCGTAGCTGAATACTGGTGTCATACCCAGGTTCGAGTCACGAAAATGAAATACATTTGGACTATAAGCAATTTCAGTTTCTGCCGTGAAGAGATGGGTGAAGTTGTGAAGAGCTCCTTTTTCTCTTGTGGCCCGAATGACAAATTGAAATGGTGTCTTCGAATCAATCCGAAAGGATTGGACGAAGAAAGTCGGGAGTATTTGTCCCTATACCTGCTGCTTGTCAATTGTGGTACCAAAAGTGAAGCACGCGCGAAGTTCAAGTTTTCTCTGTTGAATGCCAAACGAGAGGAAACAAAAGCTATGGAAAGTCAGCGTGCCTACCGATTTGTGCAGGGAAAAGATTGGGGGTTCAAAAAGTTTATCCGACGTGACGTGCTAATGGACGAGGCTAACGGTCTTTTGCCAAACGATCGATTAACTATCTTGTGTGAAGTGTCTGTTGTCGGCGAAACCCTGTCCGAATGCGGTCAAGTAAACATCCAACCAATCACAGTACCAGAGTGTAATCTACACGAGGATATTGGTAGTCTGTTGTTCAAACAGATTCTCACCGATGTGACTCTGGTTGTTGTATCCAATGCAAATCAGTCGTCCGATTGCAAGTGTCAGACTCCTTTCTCTCTTACCCACGGGTCCAATGCCGGGAACAATGATGTGTGCGGCAACAGTAATAGTAACAACAATAATAATAACACGACCAGTAGCGCATCATCTGTGGCCACAAACACCACGACGCATGTGTTGTCGCGTGCTGATGCAAACAAAAAGTATTCACGGTTCGATCGGTCCGGAACAGATGATGACGCAGATGATGGAGAAGACGGTGATTTGGATGAGGAAGAGCAGGAAGAAGTTGAAGAAACGGAAGATTTTGACGAAGACGATGAAGCGGATGAGGAGGATCCTGATCAAGAACAGGAAAGTGAAGAGCGCGAGGATGATTCACAGGGAGTCTATCGGTCCGCTCGAGTTTCTTGTGCCACCACGGACGAGGCCATTCATATCGGCCTACATCATCATTCTCATCACGCGCATCATCAACAGGTTCAACATCACCAGCAGTCGCAACAACAACAGCAGCAACAGATTGCAAGTGATCAAGGAGAATCCGAGGCCACGCCGCGGTGTAGTGAGGCACCAAATGTGGTTGGTACAGGAACCAACGAACATGTGCCTCCTAACGCATACATGACTAACAATTCTGGTCTTCATTTAGCTCCGACCAGTACAACTATCCCAATAATGACCAAAGGTGTTTCGGTACCCACTGGCACTGCTATTTCCGGTCGGTATACGTGTGCCAACGCGTCTGCTGTGGAGGTGAACATGCCCAAACCGCTAATTGACACCAGTAACCCTCCAACTTCAGTGTCAGGCACAGCGGTTGGTATCAACTCGAATTCCGGAAACGCTGATTGGCGTTTCGCTCCCTCCTCATCCAATTTCACACAGTCTGTTCAACCTGGCCTACCTCCGACGGAGGATCATGAAGCTGCACGTGCCGGCGGTGATGTCAGTTGTGATATGTGTGGCAGCAATTCACTGACTCCACTAAAGTTGGACGGTCATCGTTGCCGAAATTGTGGCCGGACTTCCAATGCAATCCCATCTACTTCTTCCGTTCTTCCGACCACGTCCACTCCATCTTGTTCCTCAGCCAGTCGACTGCATGTGACTCCCAGCACGGCAACCGGAGATATGGTTGGTAGCAGCAGTGGCAACAGTGGAAACGCCACGATCGGCAGTAATAGTATTGGCAATGCATTTCAGTCATGTACACACAGTTCACACGGCGCCTCAACCTCAACCAAAGTGAAGAACGAGTCAGTCGAAGGTATGGTGGAGGCAGAAACCTCGGGTAGTGCCACTCGCGTTCGCCGCAGCACGCGCCGACGCACGACAAATAATAACAACAACAACAGTAGCTCTACTACTACTACTACCAACAGCAGCAGTAATGTTAACGGAAACACCACATCAACCACAACAGCCAATGGGACAAACAATGCACCAACACGATCATCCAGATCCCGTGCCTCACGTGACACAGCTCCGTGTAGCACAGTGACGAAAGCTGCATCAACTACAACCAGTGTAGCATCGACCACTACCTCATCAACACACGCGTCTCCCACACAGTCAGGTCAGACCGCTAGCCTTTTGAACGGTGGATCAAGTGAGCGCCAGAACAAATCGATAAAACTAACTCCTAGCGCATCGCCCGGAGCTGGCGATGCTTCCCAGACCGCTGTGACCACGGCTTCAAATGGTGGCTTCATCCTACGCCAATTTGAGGCCCATAAAGCTATCCTTGCTGCTCGCAGCCCGGTGTTCGCGGCCATGTTTGAGCATGGTATGGAAGAGTCACGTGCGAACCGTGTGGAAATCACGGACATGGAACCGGACACTCTGGCTGAGGTTTTGCGGTACATCTACACTGGTCAAGTAATTAGTTTGGACAAATTGGCCCATGATCTCTTGGCTGCCGCAGATAAATACCAGTTGGAACGCTTAAAAACGATGTGTGAGGAGGCTTTAGTCGAAAGCCTCACGGTGGAGAACGCCTGTGACATCCTCGGCTTGGCTGACACACATAATGCGGAACAGTTGAAGGCCCATACACTGGAATTTATCATGCTCCATGCTCATGATGTATGTGAAACCGAAGGCTACGAGCAACTTGTACGGCATCGTCCTCGGCTCTTGAACGAGTGCTTTCGCAGCCTGGCCTCACAGCAACTCCCTTTGAGATGTTGGGCACGCAAACGGCCAAGACAATCATAATTTTCCGCCAGTTTCCTTTTACGAACTGTTCCACATACGCTCGGTTGCCTCGGCTAGGTAACATCTTGTTTCAGCAATCCACCCGTCACCACTGGAACCATTCATCTACCCACACATTTCTATTGCCGTCTCTCTCGGTCTCATTCTTTCGTCACATCCTTTTTTAGACTTTTTTTCTCCGCTGTTATCACTTTTCACCCAGCCCGCTGATTCATTCGTCTGTCGTTTCACCTGTGCTCCTGTTTGTTCGTATACCATTCACCCATACTCCTCTGATCAGCCCCACACGCAATTATTCGCTCGGGATTTTGCGTGCCCATTGGTCTGTTTTTTGAGGGCATGTATTGAGCAGAAACGTGTCAGTCGTGTCTCAGCCCTTCTTTTTCTCTTTCTGCTATTACAACTGTCATTGAGTAAACTTGCAAGCAGACATGCGAAAGGTATTAGGTACCCGTTCCTCCAACTTCGTGTTGTCTAACACGTGTATGTGAGTTATTTGCGGAGCGCTTCTTTCTGTGTTTCTTTCGTCCTCTTCCTCGCATTGTTCTTCTTTACCTCATTCGGTTTTAATTCACCAGGCTGACGCAGTGTCCTGATTCTTTTTGTCATAAATCACAACCGCACTCCACTCGACTCATCAGTCTGGTCATTTTTGGTCTGAGGCTTTCTTATCGCTCGTACGCACTTATCTTCGACTCGTTTCAGTCACCGTCTGCCCTCCCCTTCCCTCATCATTCTCTAACCCAGTTTTCACAGACTTCCCGCCGTAAGTGTGTTTGCGTGTCTCATGGAAACTAGGATTACAAACGTTGAGTCGAATAACAATCATTCGAGAGCGCTTTTTCGTACTCACCCCTCATCACTCACACGCTACTGTCGTGCGACGCTTGCGGTTTCATGTTCGTAAAATAACGAAACAGTGTTGAAGACCAGAAAGTGAGCAGCAGATGAGCTCACATAGTTGCGTACCGGCTACGAGATCTGATCATCGACTATTCCTGACTTGTGTCTCACCAAACGTATCCAGATCGTGGAACTCTGTTACTAGTACTCGTGCACTTCCACTTCTGGTTCCCCACTTCAACTTGTTCGTTTCCTCGCTCTTTCTTCCTTTACACTTTTTCTTCCAGTCGCGTTATTCACAGTTCATTCGATCGATCGTTAGACGTTTTCGTTCTCGTCCTGCTGTCTTTTTCGATGCACACACGTACACATACCTCCTGGTAATTACTGTTTAGTTTTTTCCTCTCGTCCCACTGCTGAAATTCCCACTCATTCACTCACCAACGCAGGTTATCCCCGGGACTTTGCACATAAACACACCGATACTCTCACGCACGTTCACATGCGAGCACCTTTGCGTACTCCGTCCTCCACGTCACGCGACCCTCCGGAACCTTATGACCGTTTTTTCCATTCAGCCTACGTTGTCCATGTTGGTTATCTTCTGCAGTTTTTACAGGCTTTCTCAGTCGGTCAGTGAAAGCAATACTATCGTTTCATGCGTTTTCTTTTCATATCACAATGTCCTGAATACGGTGGATAGAGAAGAGATGAGCTCGCCGTTGTTTCGATGTATGTATACTTTCGTTATATATATATATACTACTTTCAAAGACGGGG
>STRG.49535.1
TTTGTATTTCCCGGCTCCCGAAGTGAAATAAAATGTGATTCTTGTTGAGTTGCTCTTCAAAATGGCATCAGGCGCAAATAGCTCCGCCACAAAATTTCCTCGACGTACATCCGTCACCCCGGCCGCGGCACCCTTTTCCCGTTCCATGACCGATGCTGGTACTAGTGGACGAAATACTTCAATCAGTCGTCGTTCAATGAGTCAGAATCCGGAGTCGGGAGGATTCTCTCCGGCGGATAAACTGCGACGGATGTCCACGTTGTTCTCAATCGACAAGACTCGAACTCGGGACGCAATACTGGCCGCATTAGAGGATCCTGCACGAACCGAATATCGTCGGCTCAAATACCAAAATGAGCATTTGACCACGGAATGGAAACAGTTGAGGAAATTTATTGAACAGTTACAAACAGACTATGAGGCCTCCAGACAGCTGGATCCTATTCGACGATTTCGGCAACTTCAAGCCATGACTAAACGAACCGTGATGCATTTACGACTCACCGAGGTTGGAAGTGCAAGTGCCGACGCGGGTATGACCTTGGATGTCTCCCTGCAGGGTAGTGTGGTACAAAGTGAAGCGAAAGAACGGGAGATTGAAAAGCGGATCACCCAAATGTGTCACCAATATTCGGTGGAAGAAATACAAATAGAAAATCGTCGTCTAAGAGACTCAAATGAACGACTGGAGACCCGTATCCAACTGATTGTGCAGACGATCAATGAACTGGACATTCTGTACCGCTCAAGTAAAAGTGAAAGCATGCTCAAACGTTACACCGCTTTGCGTGATGCGGTGAAAGAGGTGATAACTAATCCGGAATTGACCGATAACCCATGACTTGGACAACGCTGTCCGTCTCATTTGTCTCGTATCCAGATCCCTCACTTGTTGTGTTAATTCATATTATCCGTATCATGTGTCTTGTGACTACCACGTTGTACCATTGGGCCACAACAGCTGCTTCGCTTACTAAATCATGAAGCAAAAATAACATTTTATTTTCTTGTCATTTTATTTTGGTCTTCTTGATGTAATCGCTTCCCGTATGCTATTGAACACTGACTTGTGAATTCGGATATTCTGTTATTTCATTGGGATGTGTGTGGGTCACTTGTGAGATTAAACCGTGGACACACGATTACCCGCCTTTACTGTTTCGGTGTTTTGCAGTGCCGCACACAAACAAGCCAAGCCATCAACCGTATTTTTCATTCCAAGACAAATTAGTCATCTATTTTGAACTTTTCTTAACGGAGTGAAAACCCCAAAGAAACTTATTTTCTCTCTCTCTCCATATTCCTTTTGATTCTAACTTGTCTTTTCAATTTAGAATCACATACATTTGGTCGGTTTGTGCTGCTGCTGTTTTCACGAAAGACGTGCATTCAAAGCGAATGGG
>STRG.19326.2
TTGTTTCCTAAAGTTTGTCCAGAAATAATGCCCGTCCTTAAGTGCGGCCAAGTGGATTTTTCCGCACTTGGTGGTATTCCGACCGTCCCAGGCGTTTTTGTTATCACCAAATTGGTGTACTTTCTATAGCTGCGAAATCCAATGATGATTGACTGTCCGACACTGTCCTAGTTGCCAGTTTTGTTCTACCGCAAAATAACGTCGAAACGAATGTTCTAACACAAAAACGTCCGACTGGTCTATATACATGACGTCCGCTTCGTATTCATCTTATGTTGAAGTTGTGTCGCGTAACGGCAACCGGAGCATGATGAATGCTGGCCTAGGAACCAACGTGTCCCTGACTCACGATCGCGCAGAGGTACTCACCGTTACCTCTTCTACACCGATGGATGTCAACACTCTTCCGTGTTCTAATAACTTTACTGTATCCGATGATGGTTTGGATATGGACCTTGAATGCGAACGTGCTCCCGGTTCCAGTTTTGAACTGATCAGTCGTCTTGTAGATGCTGAGGGACTGGCCGAGGTAGACCTCATGCTAGACGACACAACGGTCATGCCCGATTTCCACTTCTTCAGTGAACTGGAGGAGTCGAAATTCAACAAATGTGGGGATTGGGCTCAAACCATTGGCCCCTGTCGAGACAATAGCTCACCTCAGGTCGTGGAGTCATCGGTTCCCACCAACGATGAATCAAACTCCCATTTGAGCCACATGCCCACCAAGGTATTTGAGGCTCCCAACTTACTAAGTTCTCAACCAGATATCAATTTATCACGTGTGCCGCTCTCGACAACCACCCGCTGTGAGAATAATTTGCTGACGTACGCGTATTCGCACCTCAAGAGATCAGAAAATACCACCATGCTGGGCAATCCGGTGGCTCAATCAGATTCGACCATCCGATTTTCCACTTCATTGGCATCCAGTAAAACACAACGAACTTATCCCAACACATTTCTATCCATACAGGAACACATTCCGAACGCTAATCAGTCTCTTGAACGATATGATGCGGGAAGCACCAGTAACACACATTTTACCAATCAATGCACCCCGTTTGATCCATTTTCGTCGTTTCAACTTCGCCCAATCTCATTAGCCAGCGATAGCTGTGCACCGAATGCAGCCTCTCCGTACATCGTCCCTGTTCCTGACTGCGCCCCGACACCGAACACTGCACCGTGTTCTGCTTCGCCACTGTTCTCAGTCATCTCACAACATCCGACCCACTCCACCATTTCTGGCGCTGGACTGGTCCTCTTGAGTCCACCTCAATCTGTGCCCCCGACGCATATGACGAACACGCGCATATTTTCGACGCGATCACCCCATAATTCGCCGGATCGGTTAGTCGCCATTCCGACCGGCCGCACTTCTGCCTTGACCAGTGCTGGGCCGAATACCGGTGCCATGACCACCCTGTCCATACAATCTAACATGCGAATTCCAAACAGATATTTCATTCCCCCTATGAATATGCTTGTTAATGGTCAGTTGTGTCCACCGCCACTGGAAGTGTATCAGACCACAAATATCGCAGTGACATGTAAAAACGACCCATCCGTCCAGTCCGGTGGTCTCATTCATCCCATTGTGTCCATTGGAGCCTTTCCACCGGGGTCGAATGACCAGTCACGTATATATTGTACTGGGAACTTAATGACACGTCAACGCCAACAGCAACAACAACCCCTGGCACAACCGTCGTGTTCTTCTAGCATGCCTCTCACGCACACACCAAAGACATCCTTTTCGGGAAACCGAAACTGTGGTCCTCCTGTGGTTACATCAGATTCCAGCTACTGTTCGCTCCCGATGGACACATTGGTCGGATTTTCCGTTCCTGTTTCGACTAAAAGTGGTACTGCAAGTCACTCACCTCCATTGGTTCCGTCCACGAAACCGGTGACCACGGTCGTGTTCAGTTCTCGTGGTCCCTTCGATGCAACTCGTGCCTCGTCTCCTCCGCTTCATAACACTCCATCTTCTGTTCCTCGACCGTCATCGATTGCCAATCCATCTCACCAATCACCGCAAATTTCTGTCCCGGTCACACTTCGTTATATGGATAACCGGTCTGTTTCAGGTCCAACCGATTCGACCAGTCACACACCACGTCACAACTCTGCACCCGGTTTATGCGTCACTTTCGATTCATATAATGAAGAAATTCGTGGAATATCCCATCTTACTCATGGCATTGTGCTACCTGTCTCCGTGCTCTCTGCTTCTATGCATCAATCTGACCTGAAATCAGACCCGATGACTGTTAGCCCATTGCCTATGTCATCCGCAGAGAGCCTGCAGAGACTGGGTTCAATGTGCTCGATGGAATTATTTCCAACTTCAATGTCAAATGATTGTAGACAAAATTACCAACTCCCCATTGACAGTATCGCTAAGAATGCCAGCAGTTGCAGCAGAATCACCCCTGTCATTTCACCACAGGTAACCTCAGCAGTGCCGACCGTCAAAAAGGACCCCGATGAATCTTCAACAGTCCAAACATCAGTGCAGTCTGCTCCGAGGACAGTTTACTCACCGGTGCAAACGCATAATGCAGAACGATCGACTAGCACAAGCAGTACGAACAGCGTTTGTAGTAGCTCCACACTGATCAGTTCGTGCTCTGCCCAAGCCATGGTGTTCGCCTGTTCTATATGTGGCGACCGTGCAACCGGCAAACATTACGGTGTTTTTTCTTGTGAAGGATGCAAGGGGTTTTTCAAACGAACTGTACGCAAGGACTTGGTCTACACGTGCCACGATAACCATCGTTGTCAAATTGATAGACGTTTGCGTAATCGATGCCAGTACTGTCGATACCAGAAGTGTCTGATGGTCGGAATGCGACGTGAAGCTGTTCGGGAAGAACGCCTACAACAAGGTGGTAGCTCGTTGGATTCACTAAGTGTCTCCGGAGACACTCCGGAACCACTGTACAACACTTCTTTCATGAGCGACGATAGACTCGATTGCGATGGTCACCGTACACCGAACGGTCCTTTCACGATTGACTCGGGTTCACCCAGTGCATCCCCCATTAGCACCCGGTCAGTCCCATCTTCTGATGAATCCCTTCGACCGCCTACTGCTTCAGTGTCCACGAACGGAACTGTGCGGTTGAATGATCTGTCCCAATTGATCGAAGCACTTCATCGTGTGTCACCACCGGTTGCACTGGAACAAATTGTCATGTCCGAACGCTTGTTGGCAAAACGTCGAAATGAATGGCTTCAGTGTTGCCGAGCATCCGTGGCACAATCTGGTGTGACTGTTCAGGACGACTCCATGACACTACCCTTAACCGGTCCGACGGTGATCAGTGAGGTATAGTCCCGTGATTTTCTGTTCAGAACATCCGCTTTATTCTTCACGCACATGACGATTCAGTTTTTGGTTGCTCACCCGGTGTTTTGTCTCGGTTTATCACGAACCCTCTGGTGGATAACTTTGCTGACTTGTGACTTTGGTCACAAAATTTTTTCCAATTCAGTTTCTTTGTGTATAACCGGCAGCAACTCAACCCCACACCTAGAAGTCGTGAAATAACACAGGTTGGCACTCATGCCAACTTGTTCGTACCTCAACACCAGTTAGTAGCCTGGTCGCATTTTGCTTGTTTGGTGGTAAACAGTAATCCGCTGTCATCCGGCTCGTTACCACATCTGTACCATTCGACAAAGTTTGGAGCATAAGCACACCTTCCGTAGGCTGAAAATCTCCGTCTTTCTTGATCTGAAAGCGGTGTTCGACTCAGTTGACTGCACAGTTCTCTGACGTTATTTCGTTGGAGGATGTGTCAGAGAAATTTGTTTCTCTTTTCCAGTGCTTGTATGCAAATGCCCGAAACCGAGTTCGTGCTTACGGTGATCTTTTACTCGAGTTCATCACAAGAAGTGTTCGTCAGATTTGCCCTCTATCGTGTGAGAATGGCAACATCGATCTTTGTTCATGCAGTAGGCTGTTTGGCTTGGAATACTTGGACGATAATGTTCTTCTAAATGAAGGTCCAGGTTAGTGTCGAGTTCTTCTAGATAGTCTAAACGACAGTAATTAAGGTTTTGGTTGCGTTTTGTGTCTTGAAATATGACCATTGAGGGTAAAAGATAGGCACAGACTGTCGATGTTTGAGCATCAATACCTCCGTAACATCGCCCGAATATGATGGGACCACCGTATCAGCAGATAGAAGCAAATAGTAGCTGGAAGGTATAGGTCGAGGTGGTCAGTTCATCACATGGTGAGGCTTCCACACTTCGACTGGGACCAAGTCGAAGCGTTCCCGATTCGATCTTATATTGTACGAATATTATTATTACACATTCAGTAGCCGTTCTGGTTTTTTGTGGACATGTTTTTCGTGAGGTTGCTTCATAACTACGTAGATCTCTTTTGAACCCCCAAATAACGTGACGTGGCGACGATTTAATCAAGTATTGTTGTATTCGATTGGACGGCAAAAGTGAACCGTGTATTTGGTGGCATCTTGTTTTTATGTGCTGTTGCGCGTAATTTCGTTCCGTACATGTGTTGCCACCTCGTGCTCCTCGCGTTTTCCACGTTTTTGAGGTTGCTGTATCCTGGATTTCGACGGTCTGTTCATCGTTTCATTGAGACCATCGTGTCTGGAGGCCTGATTTTGTTTTCTTACCAATTAAACAGTCCAGATTTCGTCCTTGATTTGCGCTAAAGAACTCGAACCAGTCTCTTGAATGTGTGCACCACAGAGTAAGTGACATTTATTTCTCTTAGAATAAAGGGCGCTATCTTTATGTCATTTTGACGGTTTCATCGCAGATGTAAGCATATTTCGCGATTTCACAAAAAGGTAACGTCTTCGTCACTGATCTTTGCCCGACATTGGTTTATCCTTTTCTTACCTCCGCCCCACTGACGATTTAGGACCAGTTCGCCGCATCACCTTTGCACGATCTCATTGCTTGGTCTGAGTGCATTCCGTTCTTCCAACTGCTTCCAACAGAGACACGAGCGAGTCTGCTTCAATCGGCCTGTTTAGAGCTACTTCTGGCCCAACTGATCTACCGACTCTCCACGGCATCCACTCATGACCCTCGTCTGTCGGTTGGATTACCGCCATGCTCCACAAATCTCCCGGAAATCCATGCATTGGGCTATTGCACCCCCGACTTCGCTTTCCTACGCACACTGCTTCAGTCACGGATCGCATTCGCACCGGGAGGGACCGATGTTGGGTCGACCAAATCCGTACATTCGCTCATTCACTCAGCTACTACCAAATTACAATCGCTTCATTTGGATCCTACTGAAATGGGTAGTTTGAAGTTGATCATTCTGCTCAACCCTGGTAAGTGACCAGATTTATGGCTCTTATGTACGAACTATCTTGCTCAGGCTTGATGCGTTATTCCTAAAGAGCGTGGATCCTTCTTATCTGCTACTCAGTTACGGGCAGAACTAGTTGTTTCACTTGGACAATAGTATTGTTTATATAAGCTGACTTGTATGTCAGTGTAGCTCTCTCCATTACACGTTGTATCTGTCTTCAATGCAGCCGAAGGTCTGTTTCATTGATTTTTGGATCGGTAGTTTCTCTGACCAACTACAGCCTGTCGGATATCTGTCTCATCAACCTTTCACATAATGTTAGTAAAATCATGCGAATTATGGTCTGTTTGCTGCTTTTGCTGAACGTTTATCAAGTTCTGTTCTTTCATCCACCTACCACATATATTAACGCTCTGCTTTTGGTCGCTAGCCCGCGGTATCACTCGGTGAAAATTATATTCAATTGGAGCATAAGAAGCAAAATGTATACCTTAGGAAAATAAAAGCCTGGTTCATCGTGCAAGGTCGAGTAAATCTCGTCCGCCCATTCAGGGGTAACTGTCTTCACATGCCAACACCTCACTGAGGTTTCTGGACCTAAACCAGGTTTAGTCCGCCTGTCGAAGGATTTGCTGGGGTGTGGCCGCTGATGCATACTTCAGCTTCGTGGAGCCACAGGTGAAATCTGGGTACCTAATGGAGACCAAAGAGATAGGTGATACCTCAGAGGTACGACAGTGTACCAACTCAGATGTGCTACTCCTGCGTCCCTGGTTGAGGTTCTGGATATATTTTACGACGTCAGGAGCTGGTTACCTCGACTTGGCTTCAACCGGTACCTTTTTACCCACAAGTATGCGCAACACATTGCGTGACAGAAGTATAGGACCCTTCTCAATTTTGCATATTTCGACTTCTGTATTCTTTAACAAAACCATATCTGGTCAAAAGGGCCGAATATCCATTACGGTGCAGAATATGAAACTTTACAGAATAATTTATTGTGAGCAAATTAAGTCAGAATGTACAACAAGAGGGGTTAACAGAAGTATTGGACCCCCTTCATACGTTCTTTGGTAGTTACTAGTTTAAATCCGGAGCAACCGCCATTCTGCTTACTAACCTCGGCATCTTACAAGACCTGTGACTGTCCGTTGATCAATATCCACCCATTTTCGCTTAAGGACGGTTACCAATTCACTCTTTGACCGGTAAACCATAGAATCAGTTACACCTGGCGGGCAAGTATGCCCGTAGAAGCGATGGGGCGAAGACGTTTTTACAAAATGTTCGAAGTGGAATGTTTGAAAATGGGTACTACCGTCACGGGTTTCCAGGAGGCAGGGAATAGCACCCAGCATCAACAGATTTGCTGATGAGGATAGTAATCATTCCGGATAATTTGCTTGCTCCAAATTTAATAACAGTGGAGGATAAGTCGTCTGAGCCCACAACTAAAGCAGATCTCGAGGTTCTAAGTAACTTCCGAGGAAAATGGCTCTATATCCGAGAGGACAGAAGGGAATATAGGATGGTAGGATATCCGATGAAGAGTGAATGAACACGGCGTTCAAACTATCGGTGTCTATGTCGTGGTGTTTTGGCCTGGCCCGTTATCCGCATAAAAGCCTGATTCTGTGCCAGAGAAGTTTGCCATTAGTGGCTTAGAAAATCTTGTGGGCAAAGGTCGAATTCAGGCTTTGTATTTCTTGATTGATCAGAATAGTGTCGTGAAGTTTATAGGCATGCTCTTTTTACTTTCAGAAATGTAAGCAATAAAGAAGTTAATCTGCTGTTAAGAGCAACACAAATCGAATACCGCACTCAATGTTTTCGTAAATAAGTCTAGCGGGCAAACAGAGCGATGAAAAACAACAGAGAAACAATAGAGAGGGATCTGGGAAGAAAGGTTGTGTTGACGGACGGCAAGTTTCTACGGATGACCTTTCTTTGTTTTGTCCTGGCGAGTGATCAATGCACCGAACACGAATTAGCTTAGGGCTGGATGGTAATGAGAGCGTGGTCATTCGTTGGGACAGGAGCTTTCAGTTGTAAGTGAAAAAGTTCAACATGGTCGGTGATTATTCTGTCTAAAACAGCATTTCCCCTAGTAGGAATAAAACAGGTCACTTGAACCAAAAGCAAATAAAAGATACTTAGGCGCATGCATAAAATCACTGACAACAGTGCACAAATAGTCAATTAGCAATTAAATCCGAACGAGTATAAAAGGACAGTCAACCAAACAAAGATTATAAAAGCGTCAAAGAACAGAGGAGTTATGTACAGATTACCGATCATAGTGTCTTGAAGAGAAGAGTTTAGGATGATATTTAACGGATAGTAACGACAACTTCGGACTTGCCAGACCACTCGGAATTGATGTAAGTAGCTACACCACAGCTGGTTTTCTTGCACTGTTTTCTTTCTCCACGAAAGCACTCAGACTTCTCGAGGAGAACGAGTTCGTCTCCAATGCTTTCATTCAATCAAGATTCTTGGATACAGATCTCACAAATTATCGTGTGAATTTGAGAGTTCGAAACATTGGTCAGAAGCGATATCTCTCCAAAAAGAGGCCGACTGTTAGTGTATGGTGAGATGGAGCATAATGTGCCTCTGGTCCGAGTGAAAGTTTTTTTTCGAGTAGCTTGGACTGGCTGACGTGTTTCGATAATGAGAATAATTCCAAAAAACATTGATCAACTTGACATCAAAATGTAGCACAGCTAATCATGGGTCACACGCCATCAGCCAAGTTCGCTCACCCACATAATCCATAAGTTGGACTACAATGACACGACTAGATAGTCCAAAGCGGAACGTTTCACATGCACAGTGTGGCACAGCTTGCGAAAGAAACGTAGCAAGTAGCAGGTAGTCCACTCCTGACTGTCTTTTGTGTATACTAGCTTTACGATAAAATTAGAATCTTGTTTTTTCCAAGCTGATATTTAAAATGCTCGAACTTATCTAGGCCCTTGCGTAACTACGGTCTTACTCCATGCAATTTGAACTGCAAATGTTGCTTTTATTTCCACTGCAGATGCTCACGCGCTTTGCCCCGAGCATCGCCCGTGCGTGGAATCTGCCCGGGACCAGATATATGCGGGCCTGGAACTGCATTGCAATCGTCTTTGGCCATCAGCCCCACATGGTCGCATGGGACGTTTGTTGCTACGGATTCCTGCACTACATCTACTCGCCATTCAAGTCCGACAGTTGTCTACACGTGTGGCTATTTCGCAACTTCACGCAGACGTGATGCGCTTGTGCACTCAGAGCACCACATGTACGTCATCTGACCAGGAGACACTTTTTACGTAACAGCATTCGATCACCGCTCTCATCTGTGCACAACTCTGTTGTTTATGGCGGTCTTGATTGACAACCGGTGGATCTCACCTCTTCCGCGAACCAGCGTGCACACACACGTCAACTAACCGAGGCTGTGTTAGAACCGTATTTACTTATGGTTCGCCTTTTTTCTTTCCATCAATCCCGCAATCTCACAACCTAATCCGATCTCCCATCTGATGACTTTTTCATAGTTTCGCCTGTCCTATATCGTATTCAGAACATCCGCACGTGTTCATTCTCCCCACAAACCAACTCCGTTGCTCGGGACCCCATCATATTGTACTGTCTGGTTTCTGTTTTGTGTTCAGATCTATTGAACCCTTGACATTCTCGCTCTTTCCTTCGGGCCGATCTAGACATGTCATCCTCTCACTGGCGTGGGTTTTTCATAAGGACACTTTGTCACCAATGTCAAAATTTGTGTTAAAGTTCTTGTGATTGTACCAAATTCTTCTCCTCCCTTCTCCAATCCCATAATCGGTCCTCCGGGTCAGTGCTTTGGATTAGCAAACTCCCAGCAGGCCTCATTTTCTCTGATGCCGCTTGTGTACGTTTCAGTTTATCCTCCGGGCAATTCTTATTCTCACCATTATTAATACTGTTATTATTATGATCGTCCCGTAATAATCATGTCTGTTATTTTTCACACACTCACACAAATATGTCCATTTCTGGGTTCAGAAGAGACGCCCTATTGTATAGAAATAATCAGGCTTCACTCAACTACCTCAGTTCATGTTCTCAGGGTGATTTTTTTCTTTTTTGTATGTTCACTTTGCCCTCCCTCCTCGGTACACAGGTTTCAAAGTTCCATTCCTATCTTGTTTGTTTTATTTTATTGGTTCCCGATGTTTAGGTACGACTAATTTTTCTCAGGCTTTTCGGTAGCAGCATACTTAAATTCCCTGATTGAACTAGATAATGAGTCAAAACTGTTATTCCCCAGCGTACGCATTATGGATGTGTACTTTAGGCAGCATTCACCTACGATTATTCCAACATCGACTTGTCTTTTCGCGGGTTTTCTAAATTCTCGCCTACGCACAGCTTTTTCTTTCTCTTCCGTTCGCACGTTTTATTCCACAGCCCATATTCTTCATCTGACTCTTTTGGAGGTGATATTTTGTCCGGTGTCCTAAGCCCATCCTACCATTCTGTTTCCGGTTTCCCCTTTCTGAACCCCGCACTGTTATCCTGGCCGGCTAATTTCACTGTATAATCAACTCATTAGCATATCTGCCTCACTTCTACCTTCATCTCATGCATGTTATTAGTATTATTGTCCGACCAACCATCTTTGTGTTTTGTCTATCCGTCCTTGTTGTGCGAATATACACTAGTGCCTCAATGCGAGCACTACTGATTCGGCTCAAGAATGCTGGTAGCTGCTCAAGTTTGTTTTTTGTGTGACCCGCACACGGAACCCTCGTTTGACATACCTCAGTTCTCGGTTTGTTTGTTTTCTCTCATACCACTACAATGCTTTCGAACTTGTATTCTTCCGATCAAGAATTTGTGTATACAGTGCTTACGTCCCAGTGAACGGTGT
>STRG.62792.5
GCTGTTTCGCTTCTGCAGCGGATGCCCTGTGGCGCGTACTGTAGCTGCTTCCTCCGCTTGATTCTTCTCTCCGTAACGATATCTGTGAGTCCAAGACTAACCAATGGATGCTTATAGTCCGTCACATCCGACAGACCAGGATATGGATGTAGAGAGTGATCATTCTGCCGCTACGCCGGAGCAGGATGCACATCGCAACCAGTTATCGGATAATAGTGTTGTCCCTTTGTTGTTTCAAGCGGATATAGCTCTCTCCGCAGTTGATGTCAATACCACTGCTGGCGAAATACTGACTCAGAATCCAGCGGACTGTTCTCGTGGAAACGTAAATGCCAAGACTGACTCCCCTGTTATGAATGAAATCTCTGATGCCGTGCAAGGAAGTGCGGTCAAGTCCAGTCGAGAAAATGACAATATTAGAGTTACCAAAAATGCAATCAGCTCTGGTGGTGGTTCGGCTGAACGGCACTCAGCTACAAAGAATATGGAGTCGTCTAGACGCAACGGCCAACCCAATCGCAGACGCAGTCGTTCTAGATCTCACAAGCGGAATCGCAGTCGTTCGGATGAACGTCGCCGCAGAAGATCTCGATCTCATTCAAAGGGCAGACACTCTCACATTCGTCGGCATTCGAGATCTCGTTCACGCGAACATCGCCGCCGCCGATCTAAAAGCCCACCTGATCGGAAGTCCAGACCGAGCGATCGATCGCGTCAACGATCACGTTCAAGTAGTAGACAGAGATCACGTAACGTGATTGTTAAACAAGATTCTTACCCACGTTCTGATCCTCACCGTCCAATTTCGGAGAGTCGTTCTGAAGTTGAATCAAATCGGGACAGAGATGAGCCGATTGTTATACCTTGGAACCCCTCGCGCCCTGAGTCGACCGTTGTTGCAACGGAAGCAAACAAGGCTGAACCTGAACAGAAAGAGCCTAGCTCTACTCCTCCAGCTCATCCCGAAGGACCACAAAACCTGCCACCAGGAGCAGCTGTCGATTTGCTTCTACAGCCACGTCCACTAGCTCCTGCCCGACCCAGCACTAGGTGGAACATAGGGCCGCGTAATCATTTTCCTCAGGATCCGACTGTTGGGTTTGGTAATATTCCCCGGTTCGCTCAAAACAATTTTGGAATTGCTGGTTGCCCACCACAGAATTGCTTTCCGCCTACCGGTGTCCAGTATGGTGCTACCAGCATGCAACCCAGTTATATTCAGCCACCTCCAATGATGATGTCTCGGATACCATCGGTTATTCCACTTACAGGATCTGTTCCCTTTGCAAATAACTGTGCTCCTCAATTGCCCAACTTACCCACCGTACCAGCTTACCCGTTAATGACTCAGTCATGTATGTTCAGTAGTGTTCCACCTCCACCTCCACCGCCACCACCTCCTCCTCCACCACCACCAACCTTTGCACAGCAACTTCAGGCACCTCAACCGTCTAATCTGTTGGAAACTCTAATGAGTAAGGCAGGTCTACCTCGTGAGACTCTGAGTGAATTAACAAGCTCTCAGTCATCAAGGAACGAAAACAACGAAAGGCCCGTCACAGAGAGTTCTCCGATGAAACAGATAAATAGGCTTCTGAGTAGTGCTGCAAATTCTCTCTTAAATCAGTTGGCCGGAGGACAGCGTGGTCCTACTAACAATCGCAGTCCGGATCAGCTCCCACCACCTCCCCCACCCCCTTTACCGACCGATAATGAGCAGACATCCACGTCAGTGTTCATGGATCATGGACTTTCTTCAACCTTTGTTCCTCCGCCTCTTCCAAGTCTATCAAACTCGGGAAAGCCCTACCAGACGGAGGTATCAACCTTGTCCAACGGTACCGAAGCAGAACCCCAGGCCGGACACAAAAATCCATTTGATGGTATGAAATTAGAAGACGTCCTCGCCAAACGGAAGCGGTATGACTTTGCCACGCGAAGGGAGTGGCAAGAGCGTATTGCTCTTGAAGTAAAATCTGTTCTAAAGCCGGCTTATGCGTTGAGACGAATAACAAAGGATGACTACAAAGAAATAATGAAGAAAGCTGTAACAAAGATTTCCCGATCGGGTACATCCACAATCAACTCAGAGAAGATTAACGCGTTTGTGAAACTTTATATCGACAAATACCATCGAATGCACAAAATAAAGGCTCGCATGTCAGCGAAGCAACCTGTACAGTGATTATTTTGAAGACTTTGTAAATGCGGTTGTAAATATAATTTAGATGCTGTTTTTTGAACATTGGCCCAGCTTGAGGGGCAGCATACATATCCGAAGAGCTAAACGAGCAACATGGTGAGAAAGGCAGTGATCAGTGGGGCTTGCCCTGCTATTGAGCGCTATACGATGATGATGATGATGATGATGGTCATTGATCTGGCCTAAAAGCTCAACTGGATTTTGGCCAAAAATACTTTTATCGGCGTTGACGGTTATGGCGTGTGCGGCTAAAAGCTCAGAGAACTGATGTGAATTCGGTATGAGCAGTATGGCGTCGTATCTGTATGGCAGGGCACAAAACCCCCGGAAGCACACAACCGGTTTCGCGGTTGTTGCCGATCATCAGGTCCTTACAAAGTCGAACGTCACTTTGGGAGCAGTGGAGGCAGTAGCGATCAGGCTGTTAAATCCGTCGCTTTGTTCACACAAGCGATTTGTCAAATCACTGCAGCTACCCTGGCTGCGATCGGAAAATGCGGGTAAAATTATGGTGACCTCGACCGCGACCTTTCAGTCGTGACAGGAAGCAGCCAACCCACCCCAGATGTACTTTCTCCACCGAGTTTTCCCAACCACGAACAACCAACTTCCCACCCCTTTTCCGAACCGCAAAACACCTACAATATTGATTAACGA
>STRG.11001.1
CGATACGAATGCGCATTGACCTGCACAACTGTTGCCGATTTTACTGCTCATCTACTTCGTACGTGTTTATGACTTTTCGTTCCAAATTGCTGATTCACCTGACATATCTGCGTTCATAATGATGCCGATGATAAAAGACTAAGTGAATTGTGATAACTGTCCAATCTGAAATCGACTTTTTTCCTTCTGCTTCGCATGATGTACACACATTCACAGGTGTCGAGAGAAATTAACAGCGGGAGACGTGATCGCTCGCAGTCACAACCACCAATATCCCTTCCGCATACACAGATGAATAAATTGTATGAGGGATGTTCAAGTTCTACGCAAGCATCAGAAATTAATCGACGAAGCTCTGGATATTTTGACTTTTCTGAGCGGATCGGAGGAGCTGCTATAACCATACCAATGCGAGATACACCTACCGAAGACAACATATCTCAGAATAATAGGAGCAACAAGAACAACAATAATATAGCCCAAACCATTTCGGCTCATAGTAGTGACGCCGCGTCATCGTTCGACAAGAAAACTCGAGGAGCAGATGACTTGCTGTCAAGAAACAGACGCTTATTCTCCAGAAAAACGGGCAATAAATCACGTAACCGGTGCGATTCAACTCCGTCTTCCTGTGTGACTGGAAACAATTTTACAACTTCCGGACAAGCGTCTTCTATTCAAGAAAGATCTAACAAAATCCTAATGTTAACCTACGACTCTGACAGCGGAGCAAGTCATCAATGTCAGTTCAGTCACTGTATTTAACCATTTTTCATGGTATGAAAACTTTTGCAAGCCGACGGTTGGACCAGTGAAGCCGGTCAATCGACCAAGAAAAGCACGGTGATGAACAAACTGCTTGGTCTCATCAAAAGTGGAACCCAACAACGATCCATACATTCAGACGTCAGTGAAAGTACACTAGGTATGCATGTCTCAAAAGGAACGTGGACTCAACAGAAACCATGCCAGTCAAATTCATACGTAGTCACATCCATAGAGATCGGTGATCCAGCAGCAACACACACTAGTTCTGAGCATACGAGGTTTGTCCCTCCGCTGTCTGCAGACATGGAAGAAGAAGGAAGGAGCAACCCCAGTGAGTCAAATGTCAGTGGATCAGTTCTAAAGGATACTGTTTGTTCAGCGCAAACCCAATTGTCCGAATACTTTTCCGTTAATGACAGACCGCTAAACAAATATCACGTGTATCACCAGGCCCGCGAGGCACAATCCCAAACCGGCCCATTATCACAGCCTCCAATCAAGAACGTCGCAACCTGCATGACCTCATCCACCTTCTCCACATTATTGAATCCTGTTGATCAAAAACCTAGGACACAAACCTACGCAGATCTATCTTTCACTGATTACGCAACTGGATCAGGGGTCTGTGTTCGGCTGGCTGATAATCCACCCCGAATATCCAGTCACACTGTGGAAGTGCAGACTAAACTGACCAAAAGTACAGTGAATCGGCTATACGATGCAGACGTCAGTTCGTGCTCCACTGCCTATGAATCTGTGGTAGAATTCCTTACACCAGCGGAAGACTCTGCATCCCCAAGTCTGAAGACCAGTCGGTAAGTCACTTGCGATTTTCCAAGCCTTTTATACATTTATTTCCGTTTGAATATAGCATTTCAAACTTTGCATGCTACGTTGTTCTGGATGAATCATATACAAATTGGATTTCATCTTAAGTTCGAGTCACGGGAGGATATTAAATGGGCGTTCTTAATGACGAGGCTGTACCTTGACGTAGTGTGGTGGCTTGCGTACCTCCGTGACCCAAAGAGCTGTGCAGGATGGCTTCCCTAAGCCGGAGATGCAATCATGCCTGACAGGTTAACGGGTAGAGGTCACACGAAGTCCACTCCCAGAACCAATTATTGGACAACATCTGGTTCTAACCTCCACTAGATGGACGCAAAAGTGGAGTACCTGGGGTTTCTCTCGACGATGGGAGAAGTCATCGCACTTCATTGGGCAGCTATTGCCCGCCTAAGCTGGCCAGTCCCCAACCCAAAAGATACTGCCCCATCCACGTTCCGCTTGCTCCATTGGGTGCATGGGGATGAGGACTGAATCCGAAAAGTGGATCGATAACAGAGCACCAGCAAGGACAAGACAGAACGTAGGCAACAAT
>STRG.37536.8
AAAAAGTAAAATGCTGTTCAACTTTGCTTTAGATAGGGTCACGCAGCGCGCAGTAAACGGTTGTCAAAACGTCCAAGTTTCCACGGGATGCAGTGTACGTACCTCGAATTTTCAGAAGACCTAATGACGCTCAGGGAGGAACTGGCCACCTTGCAAACGGTCTTTGGTTGGGTCAGTAAATATGCTTTGGAGATTGTTCTTGAGATCAATACCAGCAAAACCAAGGTGTTCGTAACACTCACTAGCTATGCGGTCTGACTCCCACAACGGAATGGTCAATCATTAAAGATTATCTTGGATCTTAAATATCTTGGCTCCACCATCCTGCCAAACAGACATGCCGCAAATGATGGTAAATGGAGAACTGGCGCGGTCCGAAAGGCGTTTCTACAGCTCCGAAATACCCTCTGGTGACGGAACGGGATTAGTCTCAAGACCAAGCTCAGGATGTCCAGGGCCGCAGTTCGACCGGTCTTTCCGTATGGCTGCGAACCTTGGCCGCTAAGAGCTGAAGATATCGGACGATTGAAAATTTTTGATCACTGGCGCCTCAAATCTATTTTACAATTTAAAATGGAGTGGCAGGATCTCGACTGAAAACATCCAAAATCGCTACCGCATCTCCCGTCTTTCAGCGTGCACACAACTCCGCCTACTGCAGCGGTTTGGCTGCGTACTGCGCAAACCCGACCACGCCCAGTATAGATAGCTGGGATCGGAGACACTCGTGAAGCCGACTCAACCTTCCCAAAGAGCCTTTCACAGTGGAGTAAAGTCTGTGAAAATGTCTGTTTCACGAGCGGTTGTGCGCTCCTCACTGCTAGACCGGATTATCCGCGTGGACCATGCTGGAGAACTGGGAGCAAAAAGAATTTACCAGGGCCAAATGATCATTCTGGGTCGATCAGACGTGGGTCCAGTGATCAAAGAGATGCAGAAACAAGAAGAAGAACATTTGAAAAAATTTGAAGAGCTCATTCCGAAGCATCGTGTTCGACCTACCGCCCTTTTGCCTTTTTGGAATGCGGCCGGATTCGCTCTGGGTATAGGAACCGCTCTTCTTGGCAAACGAGCTGCCATGGCATGTACAGTCGCTGTCGAATCTGTAATTTCCGAGCATTACAACGAACAGATTCGACAACTGATTGAAGACCACCCGGAACGGCATAAAGAATTGATGCAGGTTTTAAAACAGTTCCGTGACGAGGAAATCGAACATCACAACACAGGACTGGAACACGAAGCTGAGCTGGCCCCTGCTTACGATCTGATGTCTCAGATCATCAAACTCGGCTGTCGTGTGAGCATCTTCTTGGCCGAACGTATCTAGCCAGCTGACCTTGGATTGGAGGCCGTTGACCGAGTGCGGCACATCTTCCATACCAGACCAAAGGTTCGATACAACCGATTGTTTTTCTGTCTGCTTCATTTCCTTCGCCACAGAACAGAAACTCGCCCTCACATGCCGTTTATTCACCAGTTCATCTTTTTCCTGTTTATCACTTCATTCGTTTTTCCTTAGTGGTAGGATTTTGCCGACGAAAACAAAGCTCATCATCATCGTATCCGCGTTTTCGTCCGGGATTTTTTTGAGATGTTCGTTTCTTCTGTTCCTTTTGATAAAACCTTTAATACAATGTAAGTTGGAGAATGAAATTGAGCTTCCCAG
>STRG.30473.4
TGCCGTATAGACGCCGTTCTCGGTCAAGGACGCCTCCAAGACGAAGTTATGGACGCCCTAGAAACTATCCGGATCCTGGTCGCAGGCTACGTCAAGTTGACTGGAGCGCCTATTCACTTACCCGATTCGAGAAAAGATTTTATCGTGAGACTTCTAGTGTGCGTGACCGATCTCGACGTGATATTGAAGAATTTCGAATCAGGGAGAAAGTCACTGTCCTTGGACGCAATGTCCCTCGTCCGCTTTTTAAGTTCAACGAAGCTGGCTTTCCAAGTTGCATATTAAAGGTGATTAATAAAAATAAGTGGGTGTCACCCACCCCTATACAGTGTCAGGGGTGGCCGGTAGCACTGAGTGGCAGAGATCTTGTTGGTATTGCTCAAACTGGTTCGGGAAAGACTGCGAGTTTCCTTCTTCCTGCGATTGTGCACGCTCGAGCCCAACCAAGCCTCAAGCGTGACGACGGGCCAATTGTTTTGGTTCTGGTGCCCACGCGTGAGTTGGCGCAGCAGGTAGAGAAAGTAGCGGAGGAGTTTTGCTCTTACTCCGGATTTCGTTCAGCATCACTTTATGGCGGCGCGTCGAGGGCATCGCAGTTGGAACAACTGGGACAGATGCCAGAGATGGTCATCGCTACCCCTGGTCGCCTACTCGATTTTTTGGAATCAAAGAACACGAACTTGCGTAGATGCACCTACTTGGTTCTGGATGAAGCCGATCGAATGCTAGATATGGGCTTCGAACCGTCTATCCGTCGAATAATTTCTCAAGTGAGACCAGACAGGCAGACTTTGATGTGGTCTGCTACATGGCCCAGCGAAGTAAAAGCTCTAGCGGAGGACTTTCTGCGTGATTACATACAAATAAATGTTGGGTCCACCAAATTAAGCGCGAACCACAACATTCGGCAACATATTGAAATCGTACGAGAGACAGACAAGTTCCGACGTCTTGTATCACTCATCCGCGGCTTCGATCGCGCTCGCGTCATTGTGTTCACGGAAACCAAACGAAGAACCGATGAGCTTTGCCAAAAGCTTCGCGACAAAGGATTCGATGCATCCGCAATGCATGGTGATAAGCATCAGCGGGAACGTGATAGAGTACTACAATTGTTTCGCACAGGTCGCATCACGATTCTCGTGGCTACGGATGTGGCGTCTCGCGGACTTGCGGTGGACGGCTATCACTGACAACCCAACACACGTACATACTGGCAGGCATGCGCCTTTGGGTCTACACGACTAGTCTACCTGTAGCGTTCCAGTGCATTTGTTGTATCGATTTGCTGATGTTTATGCCCATTCGGCTCTGTCCGTCTTCCATCCTTCCTAACTCCGCATTTTCACTTTCGCCCATCCATTTTGGTTGCCCACGTGTACACACCCAATCTTGAGTCTGATTGTTGCATTTCTATTGGCTGGCTGTCAGCTTTCTGTGATTGGTTCCATTTTCGTTCGATCATGCTGGCTGTCCGTGGTGGCGCGTTATTGATTCGCGTTGAATGCGTTAGTCAGACCGCACTTTATTACGCTGACTGACTGGCTAGCTCAACGGTCTCTGGTTTACTTGGGCGCATTTGTTGTGTTAATTGTTTCTGCTGTTTTACTCTACCGGATGAAATCGGACAATATCGTTTCGGATTCTGTCTGCTGTCTACTCTTTTTGTTCTGCTGACCTCCAGCTGGAGCGACTATCTGATTACTCGCGTTCTACATTGTTGATTAACCGATTTCAATTGATTGATTCCCGTCAATAAACGTACCTGCCTGTTCCTGC
>STRG.13011.2
AGGCGATGCTAAAGTCACAGTTGTCAGTGGAAACACTTGGTCGCGTATGGGATTTGTCCGATATCGACAACGATGGTTGTCTGGATCTGCAAGAATTTATTTTGGCCATGCATCTGATTTACCGATGTGTAGAGGGTGATATGTTGCCAAACACTTTGCCTCAAAATCTGGTCCCACCAGGAAAAGAAAGATTTTTCGCTCATTTCACTTTTACGTCGGTCACATCCGACCCGTTCGCAACACCAAGTATTCCGTCCAACATGGCTCTGGTACCGCTGCCCAAATCCACATGGTCCGATCCGATTGGACTAAGTGACATGGGACAGTTTTCCCCGTTGGCATTGGCGAACCCGAATATGGCTTCCATGTGGCCTCAGTTCGCTACAGCTAGACCACCATCCTCTCAGACGTACACCTACCCACCATGGGCTATCACTTCCGAGGAGATGTCCAAAGCGTCTAAATTGTTCGGTGCGATTGATCTGGATGCAGACGGTCTTCTGTCCGGCACGGAAGTACGCGATGTACTCATACGTTCCGGCCTACAGCAAGCAATTCTGGCACAAATTTGGGAGTTGGTCGACGTGCATAAAACTGTGAGCAGTTTGCTGTTGCTATGCACTTGGCCACGGAACAATTAGCTTCCAGTCCCTATTCTCGTCCACTGCCGCCCGTGCTTCCTCCGGCTCTGCTGCCTCCCAGTCTGCGTCCAATTCCTCCGGATCCGACCATCTTTGAGGAGTCTAACAGACTGATCGCTGAGATCGAGGCAATTAATCGTGAACGTGCTGAAGTGGAGACGGCCTATGCAACTCTGAACGTGGAGGCTCAGCACCGTGCCTCGGAAACCTCCGGTGTTCAACGCACTGTAGATGCGTTAACTCACACCTCACGGAGCTTGGTGAATCAGCGCAACGAAGCGGAAAGACGCCTGAATGATTACGCGCACGAACGGGACACTTTGGCAAGCATTTTGAACGAACTGAAAGGTCATGTGGCTTCCGAACGTCAAAAGGTTGAAGATATGCGCAATCAGATCAATAGCCAACAAGTTTCGGCCAAAAGTCAGGAAGAAGAAATCGGTCGATTACGTAACGAGGTAAACGATCTAATCCGAGAGGAAGCAGCTCTTCAAGATCGATTATCCGAGAGTCGGCGTCGAATGGAAGCGATTGAAGCAGAAAATCATATGGCTCAAACACGGATCGATAAGACCAATGGTCGGATCGCAGTGATGGAATCGACCCGAGGCCAACTGTTAGAGGTACTCGATCAGTATACAAATCTTTTAAACGGGACCGCAACGGGCCCTTCGCCAGATGAGATCAAAGTCAAAGCATTGCTGAATGACAGCAGTCTAAATAGTAGCCTGGCGAGTTTTGACACAGGACTAGGCGGTGGTCGTGACAGTCACGGGGTCCTGGCTGCAGGGAATTTGTCCGGCGCATTCGGTGATTTAGACTGGTCATCCGCTTCTGTACCACGTGGTCTGGGAGCCGCATCAGTTCCATTGCCCTCGATGTCCGGTATTAATGTGTCACGTGAGCGTGCACATCCGGTCTCTGCCATGGGAATGCCTATTGGCACTGATCCATTCTTCACTGTGGACCCGTTCTCCACAACAGACACCGCGGCTGGTAAAACACTATTCTCGGCTTCTGGGACTGATAAAGACGGACAAATCGAAACGACCCACAAACGTGAATACCTCGGCATTTGATCCATTCTCTACGGCCACTGTGAATACTAGCAACCATTCGCAAGTCGCTCCGACTACGATCACGGCCACTGATTTTGATTCGGTTTTCGGTTCTTCCGCGGTCAACACCACCGGTACGGGAACGACGGCGGATCCGTTTGAGGCAGATCCATTTGGTAGTTTGGAATTGGCTGCGTTTACCGGCGGAGCCGCGCCACCGTTTGGAGGCTCTAACGTTCCCGATGCGATAAACTCAGCTACTTTGGGATCAAAGAAATCCCCGCCGCCACGACCAAAAACCCAGCCCGGAGCGGGACGACTGGGTCGTGAGCGAAATTCTCTGGGAGGCTCTCCAGAACCAGCCAGGACATTGAAATCCCCCAACTCCCTGGGAAATTTCTCCACTGCTTCTATCTCAAAATCCGGTGCATTTAATTCTCTCGGCCAATCGAAGCACAAATCAGCGTGTAGTTTCTCCGGCCGATCGCGCGGTGGTTCCATGTCGACTGCTGGTGCTGGTAGATCACGAAAAGATTCCGCCAACTCATCCTCACATCAGAATCGATCGAATAGTTTCACCTCCGCTGGGGAGAAATCAATAAATGTGGCTGACTGTCTCGCTCCGGTCGGAATGTCTGAAGAAGAACAATTATCCCTGGCCACAGTAGAAAGCCGTCGATTAGCTCAAGCCGAGGAACAAGCCAGACAACAAGAACAGGCCGACTTAGAATTGGCAATTCGTCTGAGTCAGATGGATGCTACTGTCACGTGATTTTCCTCTTGTGTGCCCATATATATAGAGACACGCACGCATTATATATATATATATATATATATATATATATATATATATATAATGGGTGCGTGTCTTTGCCCCCCCCCCCGTTTGTTCTCGTCACCCCCACACGCCTACATCTCTATCGATTCACAGCCAGCGGGTAATGCCGCTTTATTTGTGTGCATTCATTCTGTCAGTTGATTCTTTTTGCATAATCACGATTTTCTTGGGTGACTGTTTAGTTGAGTTCGTCTCTCCGCGTTCTATCTTTCTCTTTCTTTCGTCTCCCTTTCCCCCTACTTGACACATGTTTTGCAACTCGGCCATTCAACAGTTTTGCATACGTGTGCATGCATATACATAAATGTCGCCTCCAGAGGATTTGATTCTGTCGTGGTTTTCTTCATTTGCGGGCAGCCGAAGGGTAATAAGACTTGGTGCTATCCCGTTTTCCATCATTCAGTCTTTTCTCCCTCTCCCTCTCTCGTTGTTTGATCACCACAATGATCACTGGACTTTTGTTTGCCAACCCTTGATATTGCCACTCGCATCCATCTCCATGTAAGCTAATAACACTAGTTACTTTCATCGCTGTTCACCAGTGTATCGTCAATTGTGGCCTTCCGAAAGGTGTATCCCCTGCTTAGTCACTGAAAAACAATTCATGCGATAAAACCGTTTGAGCCTACTCTTTCTCTCTCTCCCTCTTATCCACCAGCCCACCCACCAATAATCCCGGTCATGTGCCGGGTGAAAACTAACTGAACCATATACGTGTGATCCGGTAATTGTGACTGAATATATATATATA
>STRG.36639.1
GTCACTTGAGTCGCGCGCTGTTGGGTTTCATTTCCCACATGGCTCGTTGCGGGTGGTCTTAGCTTCGTTTAAAGGATGTCATGGGAAACTCCAGTTCTAGCAATAATGAGCAGTGCAACTGGATAGCAGTTGCTGCAGGGGACCCAACGCCTACAGTATTGGACCAAAGCAGTCGTGCTGGTTCAGACCGTCGTCCTCAAATCCCTTACAAAATGACCATGTCCGATTTCGTCTCCGGTTCGATCAATGAATCCAATCTACCCAGCAACGGACGGCTTCGTTCTGCCACTCATAATGCATGTCCGATAAAAGGCTCTATCAAACGATCACCTGAATCCGGCACCGAGATCAACTCAACCAATCCGGGGAACAATAATGCGAGTAATCAGTCGCAGGCAGCGTTCATTCCTCCGGGAGCACAGATCCTAGTGGATTGCGGTTTGGCCACAGCTCTGCCAACCTCCGCATCATTTGGACACATGTCCGAGGTGAATTTGGGCACGACTTCCACCGGCACTACAGTGACCAGTACCATCACAGCTACAACATCTTCGGCCAATTCATCCGGCTCGGAGAACTTATATGTCGCATTGCATGACTACGTAAAGCGGGTGGATGACGACCTAAACATGACTAAAGGACAAACTTTTCGCATTTTGGACCGATCCCATTGTGACTGGTGGTACGCTGAATGCACCACAACGGGACAGCGGGGCTACGTGCCGAAAAACCACTTGGCACGGGTAACCAGTTTGGAATCGAATGAATGGTACTTCGGCGAGCTAAGACGTATCGAAGCGGAGCATTATCTACAACTCCCGGGCAACGATCATGGCTCGTTTCTGGTCCGCGTTAGCGAATCCCAATCTAGTGAATACTCCCTGTCCGTACGCGAAGAGGATACCATCAAACACTACCGAATTCGATCACGATCTTCGCGCACAAATCCCGATTTGAAACGGTTCTATATTTCACGCCAATTGCCGTTTGTAACCATTCAACAGTTGGTCGGTCACTACACAGAGAACCAATCCGGTTTGTGCTGCCGCCTGTCGCGACCATGCATTAAGCCCACACATCCAGAACCCGTTGGTCTTTCTCACAAATTAATCGATAAGTGGGAAATATCCAAATCTTCAATTGTACTCAAAGAACGCATTGGTCAGGGTCAGTTTGGTGAAGTGTACAAAGCCGTGTGGAACAAGACCGCAATTGTGGCTGTGAAAACCCTCAAACCAAGTTCGTGCGATGCAGCTGACTTCTTACGGGAAGCGCAGATCATGAAACGACTACATCATCCCAATCTCATCCAGTTGTACGCAGTTTGTACACAGTCTGAACCATTCTATCTGGTGACCGAATACATGTCCAAAGGATCCCTACTCGCCTATCTTCAATCTCCCGAAGGTCGTGGCCTCAGTATCCAATGCCTCGTGATGATGGCTGCCAAAATTGCATCTGGTATGGCTTATTTGGAATCACGACGTCACATTCACCGCGACTTGGCTGCTCGAAATGTGCTTGTCGGCGAACAACACGTAGTGAAGATTGCCGATTTCGGGCTGGCAAGGATGATTCATCGTAATTCAAAGAACCGAGAATACGTGGCTCACGCAGGTGCCCGGTTCCCCATAAAATGGACTGCACCCGAAGCTGCCAATTATTCGAGGTTTACCATCAAATCCGACGTGTGGTCATTTGGTATTCTTTTAACGGAAATTGTCACTTATGGCCGGTCCCCGTATCCCGGTATGCACAATGCTGAGGTGCTTCGTCAGGTCGAAGCCGGTTATCGGATGTCAAAACCATCCGGTTGTCCTCCAGAATTGTATGACCTAATGCTTGAGTGCTGGGCCGCAGACGAGAACCGTAGACCATCGTTTGCCGAAATACACACCAGACTGGAGGAATACTGCGAAGATGAACGACCAACTTATCGGAACATGGGTGGCACAAATTTATTCGCAGTAACCCGTGGCCTTCGATCCCCAACCACTTCTGTCAATCCAGTTCCCAGTAGTTCTGGTGGATCGTCAAACGCCCGATACTTTCAGAATATGGAAAATCTTCAGATATCTGTTTCACCGTGATTGCCAACTTGCCGCTGAGTTATCTTTTGTTATTTCCAACCATCTTCTCTTGTCTCTTTATCTTACTCACTCCGTCATAAAGAACTTTTTATTCATCAACCATTATCCACTGACAGTATTGTTCGTCCGCTAGTCGTACTTCTTGATTTGATCTGAACTCCTCCAGAGAAAGGTGTAACAAGTGTCTGTGTATATCCTCACCACTCTGTTTTTAGGTGTACATAATAATACAGAATGTAGTTAACGACTCTTCCTCTGTCTTCACGTTTGCTTTTCTCCCTTCGATTCCCAAATATCAATTTGTTTCTATCGATTGATATCAGTCTCTTCTTTGTCTTCCCATCAGTTCTCTCACTATCTATCTTTTTCAGTCGTTTCGCTCAGTCAGACCCGTCCGACTGGGTAAGCCCAATGAGTTTCTGATTACAAGAGCTTGCGTGTGCATGCACCGTATTGCTCAATAAGCCTAAGCCCACCGCAAACGCTATCATGGTGCGCTGCTTGTTGATACAGGGTCGATTTTTATGAATGCATTGACTTCTTTGTATCGTGAACTTTTCCCTCGTCGTCTCCTTTTCTCCTTTTTAACACTTGCCACGACCTGGTGCTGCTTCCTATTTGTCGAGTGGCCGGATACAGTTCGCTTCCGGAAGCACAGTTTGATTTCCATCTCCGAGTAAATACAGCTCATTTTGATATCCAATTCTGCCCGTCTGTCCATTCCCACCCCCACCCCTCGCTCCCGTTAATTTCTGTTGCCTGCCGATCCGGATGTAAAATCCTTGTCATGCCGTAATGCAACAATAACGCTTGCTTATCGCCCATTCAGTCGA
>STRG.37945.2
CCACGATAAAAGAACGTGAATAACTTGCTTGTTCCACAACTATCATACTTGGATATAGACAGTCGAATTGAGTTGGATTTATATTTTTAAAAAATATCACGTGGGAAAATTAAATTGTGGAGGACGTAATATCCAAGGGCCACTAAACGGACACACCCTCAAGATCGGTCACTCGGCTGAGAATGGTTTTCACAATTCTGGGAGGCTCGATGAAGTGTCGAAAGCAAATTGTGATACTTTAGTGGACGGGTTCACTGCTTTTCCCGCCTACGTTGATACTTCCATGCGTGATAGCGACGGTGAGACAAGTCCGCATGTGGCGGGCACTCTGGAAGAAAATATCAAATTAGGCCTTTTTGGAAGATGTCGAAGACAATGCGGTGCCTGCTTAAAACAGCTAAGACTACCCAGGTGGATCAAGAAACCTCTTTTCTTGTTGTACACTTGGCTCGGTGGTGCTATGACCTACGCTATACTCATAACGGTTGTATATACATCAATCATGTCACTTCGACCACCGTTGGCCTTGCCTCCAAAATGCCGACGTATGGCCGTTCCTGGTTATGCTTCAACAACCGTTACTTCGGAAGTAATCGGTTCAACTGTCCCGACTGCAAGAACATCCCCGGAATCGGCTTCTTTCAATCGCCTACCGTCTGGTTTCACTTTGGCACTGGAGTGCCAGCAAGGAGAAGCACTGAGTGTATTGATTTTCTATGCCTTCGGTTTTATTGTCGGTGAGGCTATGGAGTTGATGCATTTACCTGGATTATTTGGAATGCTTTTGGGTGGATTAACTTTGCGTAATCTGGGGACATTATTCATCAGTGAACAAATTTATCATCAGAGCACTGTGCCAAATGGGAGCTATCCGATCGATGCAAACAACACCTTGATATCGCAAGATTTGGCCAGTTTTGACGTGTCCGATTCGCGCACTCAAGTCGCTGCTTTATTGTTGGTCAATCCTAGTCTATCTGGCGTCTTACGTCAACTGGCCCTAGCCACAATTCTCAGCCGAGCTGGTCTCGGTTTGGATCCGGCCACACTGAAACAAGTTTGTGGCAGTGTATTTCGTTTGGCCATTATTCCTTGTTTGACGGAGGCAGCTGCTCTAATGCTGATCACACGCTTTTTAATTGGTTGGCCATGGACATGGGGCGCCATTTTGGGCTTTGCATGCGCTGCTGTCTCTCCGGCTGTGATTGTGCCCAACATGATGCGCCTTGAAGTTGCCGGTTGGGGTGTTGCTGAGGGTATCCCAACTCTTGTCGTAGCTGCATCCAGTTTGGATGATGTTCTGGCCATAACCGGATTCGGGGTGGCATTGGCTGTTGCTCTATCGACTGGTGAAAATCTAGCGGCCACATTGTTCTGGGGTCCGGCAGAAGCTTTTTGCGGTGCAGCTTTTGGTGCCGCAGTCGGTTCTCTGCTGTGTCTATTCCCTCCACCAAAATTGGAGCATTCTCACCTGATTCGTGGTATCATACTCATTTGCCTGGCAGTTACAGGGCTCGTTGGATCAGTAGGTTTGCATTTACCTGGAGCAGGTGCGTTAGCTTGCCTGACCTTGTCATTTGTCGTGGCTATGGGCTGGCGAGCGGGTCTACCTTGGCGTTTGACTCAGCCAAGTGAACCGAATGTAGAAACTCCTTCTCATGAGTTTTCCACAAATACTGCCACAGGTGTCACTTCAAAATGGGGACGACGTTCTCCGTCGCCAGATTCACATTCTTTGACTGCAGACGAGACGGCGCCTGATTTGACTGGAGCCAATAAACCCGGCAAACCAATGGGATTTTTCCGTCACCTGGATGTTTCTTCCAAATCGGAACCGATCCGTCATACAGCTGAGCTGCCCGGACTTTCAGCGCAACCATCGAATAAACGGGGTCGTGGACACGAGGATTCTACGAGTTCAAACATAATGGAAAACTTGATTGAATATCATCCGTATTACTGTTCCATATTAAGACAGCAATACACCTCCCAACAATCCCATCAAAGCGCTAGTCTTCGAGGTTCCGCTAAGTCTTCTATAAGGCAACTAACGGGAGGTGACTTACCCGCCATTGCCGTCGCCGTTGCCGCAACTGGTGGTTCCGGCACTGAAAGAAGAGATTCCGGACGTAATCTAATTGGTCAAGGAGCCTTTGCACGCAGGCGCTCTTGCGTTTCCAGACGTTTTAGTCTGCCAGAGCCAACAGCACACTACGAAATGGAGTCATTTTCGACCAGTGATTCCGCCAACTGCGGTGTAAGTCCACCATCCACTCGTTCTTCAGGTAGACATGGAGCTCAGCGTGGTCGACGTCGATTATTGTCGCCGACGTCCCGCGAACAATATTCAGCTGTATGCAGCCAACCTGTGGACAAACTAGAAGAACTTGCTGAATGCGAAGATGAGCTTGGTACAGTCACACAATTAATGAAACCTTGTAGGCCGGGTGAGCAGAATTCGAACGTGGATGCTGATCGGGATCAAGAAGAATACCCAGCTCCTGAACCAGATATTCTATTACCAGCCACTCCAGAAGAACGTGGATTAGCCTGTTTGAACTCGATGAGACAAACGCTGGCCGCAGTTTGGTGGTTTGTACAGCCCATCCTTTTTTCTCTAATTGGTGCAGAGGTGAACTTATATACTCTGGGTGGTGCTTCGACAGGTCGTGGAGTCGCTTGCTTGATCATAGCAGTTCTGATTAGAATGGGAGCCACCATCCTTGCTGTTCTGCCATCCAATCTGAACATGCGGGAACGTGTGTTTGTCGCATTCGCATGGCTTCCAAAGGCCACCGTACAAGCCGCAATAGGACCGGTTGCTTTGGACACGGCCAGACAACTGCACAGCTCGGCAGAAATAATCGGTTACGGAGAAGTGGTGCTTACTCTGGCAGCAATCGCAATCATTTTGACAGCACCCATCGGTGCGATTCTCATGCCCGTCACAGCGCCCTATCTACTGCATCAGGATTTGAGAGCTTCCGAGGTCATGGTAGCTCGTACACGCCAAAACACATCAACAAAGCAGCCGAATTCCAGCGTGAATAAAAGCTCAGAAAGACCGGATTACCATTCATCAGCGAACAATGTGCCGACAAACGGCAGCACAGTCGATATGCCGAAGACAAATCTGATCACCGGTCCACAGGACGGCACATAATATTAACAGCAGTTTTAGTAACAACAACAACAACAGCGAGAACAACAAAGATGAATCAGACGGAGGTTGCTCATAAACCCATTCCTCTCGGTTATCGGAAGGATGCAAACGTCTGTTTGTAGCAAACTACTCTCGAAACACGGTTGAGCCTAGTTCAATTTCTCATTTCATTCACATAAGAAACAATATTAATTTTGATCCCCTCGACACAAAAGCAGGCACTTATCAAAGTCAGATAGATGGACGGAATTTCTGGTGTGATGATGGAAAAGCCTTTTGCATCTTTTGAATCTGTTGCATGCACAAATTGTCGTTCCAGTCATTTCGGCCATGTGGGAGTTTCGCGTTACGATTCGGCTTGTTTATTCGTTTACTTGTACTTCACGTTGTTCTGAATTACTTGAAGGCCTTATTTCATAGAATCTTATAAGCAGATGAAAGACGCAGGGGGCATCGTGTCGGCCAGTTGTCTGAGATTCAGACGTTTCTTGTCAGCCGCCCCGAGAATCGTCACATAAGCAAAAACGAATTTGTACCTCATAACTCTTCTCTTCTTACTCATACCTCAACTGCTTACACACACACACACACACACACACACACACACACACACACACACACACACACACTCGCACACGCAGAGTGACTGGTCTAGCCTGAATCTACGGCAAATTATCTCAAACATTTATCGTGTTCATCATTCGACCGCTGAGATGACAAATAACTGAATTACGCTCCACTCCCTCCCGATACTGGAAATACAGTTTACGCCCCAACCATAGTAGGGCGGTTTCACACGTGCGTGAAGCAGCCACCATTGCTGTTGCCGAATACTTTTGGTAATAGTAATTTCTTTCTAATCGGAAGAGTTTCCATGTATTTTTTGGGGCCATCTGAACAGAATCGGCTCCTTTAAACCGTTATCTTAGTGTTCCACCAATTCGTCTATTCCTCTGTTTGTTCACAGAGATTTTTGTAGTTCATCGAAGCATTCGCTCACTTCCTGCTGAATGTACACACGCTAATTCCCTATACAGGATAGATTTCCACTCATGCAAACCATTTTCCCTTTCCGGTCAAATCATTTTATTGTGTCCATCCAGACTACCCAATTCCTACCCGATTCACTAACTCCTGCTCGCTCAATCATTCACACTTTCACACACATACGCACACACAAAATGTTAAGAATACAGTGTAATGTAAGTGCACTATTCTACGGGGAAAATTATTTTTGTACATTTCTCCAAATCTGTCACAATTCTATTCACGTGATCTACTCATTTATCCACCTTTTAGTTTACATATACGTCTTTCTTTCGATCGGATCTTAATCCAGTTTTCCAATCAACCTGTCTCGCTGTCTGACTGCAAATCAGCGATTGTCGGAAATTTGTCGCTCACTGCTTCGTCTACCACCAGTACACACATTCGGACGGAAAACATTGCAAACAGGGCAGCAAACGTACTGGAAAACTTTAGCCTCTGTTAGTGCGCCGTAACATACCCGTTTGTACTCGAATGGGATCATTCTGCTACGAATTCCGCCTGCTCTGCCACTGCTTCTGAAGGTGTTTTTAGCTGTTTGGTGCTCAATAAGCTAGTTGATTCAACATACGCTCCGTTTACATAGACTGACATTATGATTGGTAGTGTTTGTTAATCGTTGTGTGATCTGTTTTACAATACGTTTGTTTGACTTTTGGAACAAAAGAAAAAAGCCATGTACCACATGATATCGAATATTTTCAGATGCTAAACAACTGGAAGAAAACACTGTTGACCAGTGCAAAAATCTGCACTTTTGCCCAGAAAAACTGTAAATCTTTAGTTAAATGAGATGAATTACTACCAGCCTTTATTTGTGCTCTCTGTTCCGGACACAGTCCTCTCCATTGTTCGTACTGTTTGTTCACGGTGTCCTCGTCACGTTTTTCTTGCTTTCCTAGTAATTACAACCAAATCACTTTTGACCTGACTCTGAGACTCATTTACAACAC
>STRG.17606.2
AAGAGCGTGAGCTTCCTACCTGGCCCTGCTCCACCTCCAATCTAGTGCTGCCTTCGATGGTCCTTGGCGTGGGTGGGACCTCTATTGCACCACAATTTTTGCGCACGAGGTATGAGGCGCAACAACGAGACATAATGGGCCAGTCACAAATAGTCGCCTTTGCCGACACGTGAAGCAAGCCGCCAAGCCGCATAACACACATACGCGTGCGCCCAATACCTGTCCACACGCACACTTCTGACTCACCTGCGCCACTTACGTTTATGGCCCAAGTTCGCTGACCGAGTGCAACCAGGACAACAACATCGACCACACCCATCGATTTTCCAGTTGGTTCCTCTGGTCTCCTAACCCACCTTGGATTATTACTTCCGTGTTGACGACTGGCCAAAGACAAGTGTTGGCTGCCTCCCAATTTTTTTCTTATTACCCGATCTCTCTCTCGCTCTCTCCCTCGGTCACAATGAGTACGGCTGCAATGCTGCCTCCGAAATTGCCACCGCCACAGTCGTCAGGGCACACTTCTGGATTACAACAGCATCGGGTATCAGACAGTCCCGGATCAGAGGTCGAGCAAACGATTAAATACGAGGATGCGTCAAATTCGGCCAATCTGACCGATAACTCCATGATGATTCTATCACAGTCGGTGGATTCGATTCACACACTGGCCACAAATGGAGGTGGTGATGAAAACGAGCACCAAGTACGCACAATATTCGTCAGCGGATTACCATTGGATGCCAAACCCCGTGAACTGTATCTTTTGTTCCGCAGTTTCAAGGGTATATCTATGTGGCTCAACAACCATGGACGCGTGAATTTAGGGTTACTTGTCCTCTACACTCAAACCAGCCGGGAAAAATGGCAAGTTGACCGCGCCTGTAGGTTTTGTGACATTTGAGTCACGCGAGCAAGCGGAAGAAGCAATGTCCAAGCTTCAAGGTGTGAAATTCGATCCAGAGGGAAACCAACACATGCGCTTGGAGTTTGCTCGGACCAATACCAAAGTGACCAAACCCAAATTTGTCGGACCAAACAGCTTTCCGGGTGCACTCGGAGTCACAGTGAATGCGCATCACGTTCAAACCGGCTTAGCACAACACACAGCAATGCCCGGTTGTCCAGGTGGTTTGGTTGCCAGTGGTTTGCCGGGCATCATGGCCGGATTGCAACCGTCTCTGTTCTCGCAGTTGGTTTCCGCCGGTGGAGCAGCTGGATTTGAGCCCTCGTCCACAATGTTTGCCACTTCGGATGCGGCAGCTGCAGCAGCAGCAGCTGCCGCGGCTGCAGCCGCTGCCCAATGGACACCGCTTCACAATGCTTCCGTCTACGAGAATGCTACCTATCTAACCTCAGCCGCCGGTCTTCTTCAGGCCAACAATTTTCGGGCCATCCTTCCAGGTAATCTCAGCCCAGCAACTGGATTTAATTTATCTATGGGTAACCCGACAACCACCGCGAATACACCGAGTCTTCAAATGGTTCAAGCTGCTATTGCACAGGCCAATGCGGTCGCCGCATTGGGCGGGGCAGCCTCGGCCTCCGCCATGTCACCACCACATCAGCACAGTCAACATAATCCACTCTCACCGACCATGAACGTAACAGGCTGTGCCACAGCAGCACAGTTGTCGTCTTCCAGCCCTAATGGGTCACGTACATCTCCAATCACTGTGACCCGATCCGCATCACAAGCTGGTCTGGTCGGATCCAATAATTTCAACTCTGCGCAAACTCCGACACAGGCTCAACTGAGTTCGTTTGTGGCACAATTCCATCACCAACAGCAGCAGCAGCAGCAACTGCAACAACAGCATTCGCATCAGTCACATCAGGCGATGGCCACGATTCAACTAGGCCAACAAGCATCTCAGCAACAAATGCAGCAGCAGCAGCAGCAACAACAACAACAACAACAATCACAGACGCAACAACATTCTGCAGGAACACAGTCTCAGCCGCAATCACAACCACAACAACAGTCTTTCTCACATCCCATGGGTTTTGCCAGTCTCAACCCAACTGGGGCGACATTTCCGCACCAAATGGCTGCTGCGATCGGTTTACTGGGCGGTTACAACTCACTAGTCAAAGAACTGACCGGTGGAGAAGCCCACTTGCAGGCACAATCCGGTCTGGCAGCCTATCATCATGGGGTAAACTTCTAATTTTTCTAGCGACCAGTGATCCTGTTCTGATTTTTTCCAACGGCACAACAGCAACGTAGAGCTGGCCAGTCAAAACAGTAGAATAACGTGCCATGGATGCAAAATTTAATTCAACATTCCTCAAATACTTGATCAGGTGGAGTCTTTTGGACAGCGTTGAAAGGAATGCTCATCTCAAATAATCGTGCCTATTACTACATTAACCTCTGGCTGTGCAAAATTGTCCATTGTCGATCCATATCATTTTCTGTTCATTCACCCTTGGTTTTCTTCTTAGTGAACCATCCTTATCAGCGCTGCGTTTATATCACTTGTCAGTTTGTCCCGCTCACCAGCTTCTATCAAATCTTGAGCAGTGATTGAACTCTATGTATCTCATCTTTCAATCTCCATTCAATTCCATACGGTTATCATTTGTTGGGAGTAGCTTGATTTTCTATGCCTGAAATTGTCCGTTTTCTTCATCATTTCAAAAGAACCCTTGACAACATATCATGGACTCAGTTGTAGCGCTCACCGAAGAACATATCCTGAAAAATTTTTAGTGGATTTTACCACCAGTCTATTTTGTAGAAGCTTTTCTGTTTACCCCCAAACAAAGTTGTTCACATTGCCCTGCCACTCAGTCTGCGTTTTGCCGTGTCTCTCTGAGACCGAGCTATTTTCATTCATCATCAAACTGATCATCCATACAACCCTTCCCATAATCACCAAAGCGTGCACAAAAATTATCGTTTCTAATGTTTCTGATTCCCTGGTGTGATTTGCGCAATTCTGGTCTCTGGGTTGGCATTTTCCCCACATTCTGTCTCTGGTTTATTGGTCCCATATACCTCTACCATGATTTGATCTGTAATTTTTCATCTTTGTTGGCATTTTCTTCCCCTATTGTCATTTTTTCGTACCTGGTAAAATAAACCAAGGTTTTCAGCATCACAA
>STRG.57394.2
GTCAGTGGGTGGCGCCACTTACGTAATGAGTTGACCTTGAGCGGTGTCCCGGATTGTTCTTACCTGTTGCGTTTTTTTAAATTGCGCCCCCGCTCAGTGACGCCATTTTACAAGAATAATGAATTGATCTGCCAGTTGTATATTGAAATCTCGTCTTTCAAATGGTGTATTGTGCATTCAAACCCGTCAATAAATAAGGAGTATTGCATCCAAGAAATTGATGCCTCTGTTGAGTTTTATGTAACAACGAAGCTTATGTTACACCTGCAGGAGGTTTAAAATATTCAATGACTATTCAGCTAGGCGGAGGGATAACTCCATTGAATGAGACCTACGATCTGGAATCGTCACCAAACTTTATGCACAAGACACCCGCGATTGTCACTTCGTCGCCACTTGATCTGACCGAACACGACCTAGTCCCGTCTCCTATCAGGCGGTTTGATTTGTTCTCCGAATCCCAAACTTCATTTGTTCCTCATATTCTGCAGAAAAGCCAATTTTTCAGTCCCGTAAACCAAGTTTCTGATTGCAGTCAGTTGATTGCATCTTTAGAGAATCATTTTGAACGCCCGAGTAAAGATCGTTCTGATATTTTGTCTGCTCCCATGTCTCTTCACCGCGGCCGCCATATAAAAAAACCACCTGGAACGTCTCCGAGTCGCACTGATATTTTGCATGCGCTCCGATCAAATCAGTATGAAGCGAATGAAAATTTGTTAGACGAATTGGTATGCAAGCCTGCCAATCCATACTCAAATTTGATGCGGACCAAGAACCACGATGAAATAAAGCCGGTTTTGCATACAGAACCGAAAAAACTGAGGATTCCTGAGCAAACTACACATGCGCACCTTGCTTCACCATCTGTCCATATACCCCGGAAGCCAATGAATACTCCTGTTGTCTTGCAATCCAAGCCGAGATTGCCGCAATCGGCCCGCTTGTTTCCGGAGCCTTTTCAAGTAGCCAGTACTCCTTATTATACCGGTCCACCGTCCTCTTTCATGAGGAACACTCACAATTCGTTGATCCGAACAGCCAAGTACGGCGGTTTTCGACCAGATGCTTCCCCGGCGTTCGCTTCACCGGTTCCAGTTGTCACTTTGTCTCGAGTTTTGTCCCCGAGGGCAGAGGATGAGNATCAAACGGAGAGTGCTCGTCATCCTATTTCAGTTCCTCATGTTACTTTTACACAATCCGTTAAGCGAGATGTGTCCAAACTGGGCGTATGCACCGAACCGAGAAGGCCTTTGGGCCCTAAAAACCCCTTCCCGTCCTGCTTTTCCTCTCCGTCGGTCGTGGGTTTTCTAAATCCTACTGCAACTCCACTAAGTAACCTTCGTCCGGTCTCGGAGGTGGATCATTCAACCAAATCATTTTCACGTCCACATCACGTGGCTGTTGCCACATCCACACTTAACAGTCATTCTACGATGAGGAACACTCACAATTCGTTGATCCGAACAGCCAAGTACGGCGGTTTTCGACCAGATGCTTCCCCGGCGTTCGCTTCACCGGTTCCAGTTGTCGCTTTGTCTCGAGTTTTGTCCCCGAGGGCAGAGGATGAGAATCAAACGGAGAGTGCTCGTCATCCTTCGAAAAGGCGTCGATCGGCTAGGTCGAAGAAAGTTTCTTTTCGGTTGTAAAATTTCCGCCTGTCTCACTCGTCTTCAGATGTTCTGGGCTATACCGCTGGTCTGATTATCGGTTTACTGTGTGCCGTTTTCGTATTTTTGCTTTAGATGAATAAAGTTTCTTTCCAATTTTGTTTTTTCTTGTACTCTGGTAACAAAGCTGGCGATTTGGATTTGATCTCATCACTGGGTATCTTTTGGATCGGTATGAATTGGGTTCCATTGTTTATGATTGTTAGATTATTGGAAGTGTAAAAAAGCAGTACGATCACTGAGGGTGATTAGAAATTAAAGACTTCCGTAGATTAGAGTCTTAAGAACCCGATGATGAAGGTGTACGGAAAAAAACTTGCCCAAAGTGTCCTTCAATATGGTTGGAAGAACG
>STRG.71394.5
CTGGCTTTGAAATCCGCACACTATGCCAAATAGGGCAACAGGCTGCTCTCGCTAGAACTCTTGACACTTTCGAAGTAGATGTATGATGTCTCCGAAACACGCATACAAGACCCCACTTCTGTGATCACCCTTCGCACACCAGATAAAACCTCATTCTCGCATTTCACTCTTCGCGTGTCGGGTGATTCGGTGTCTAGAGCTCGTGGTCAGGCTGGCATCGGGATTGCTTTGAGCATGAAAGGTGAGCGTGCACTGCTGGACTGGATTCCAGTCAGCAGTCGTTTGTGTTTGGTTCGATTGGACGATTCTGTGCGCGTCAATGGCAATAAAACTGAAGCGCCGATTTTGTTCGTCGTGTCTGTGTATGCACCGATTGACTGCAGTTCCTCTGAAACCAAAGATGAATTCTACCAGCCTGTGTCCCAGCTACTTCGAAGTGCACGTTCAACGGACGTGGTGGTCATTGCTGGGGATTTCAACGCCAAAATTAGACGTTTGGGAGATTCCGAAAGGCACATTGGAGGCCCATTTGCTATCCCAGCCGATCGTACCGATAACGGCAATCGTCTCATTCAACTGTGCTCTGACCACATATTGTTTCTGGCAAGTGCGAACTTCTGTCATAAGAAGTGGCATATACTCACATGGCGTGCACCTCCGTCTTCACAACGTTCGACTCAGATTGACCATATTGTGATTGGTCACCGCTGGCGTGGGTCAATTGAAGATTGTCGTTCATTTTGGTCTACGCCTGTGGACTCATATCACGCCTTGATACGTGCTCGCTTCTGTTTGTGTCTCCTAGTCGCGCCAAAGCCACCCGTCCTGCACAGCTGATCCTAGCCGATAACCGGCATTCCTCTTTTCAGGCGGATGCCCAGGGCGGGAATGAACGTTGGCATCAACCCAAGGAATCCACTTACAATGCTAGAGAAGACTCCGGTTCAGACAGGCCTCATAAACGATGGATATCTTCAACATCAGTTTCTCTACTGGATGCCCACAGTTCAGTCCTTCCGAATGCCGCATCCCGTGAAACGCGGAAATACCCGAGGCATCAAGTGACGAGCTTGAGAAGTAACAGTGAGCAGTGGTATATCGTGAAATGAAGGGAAATGGAGAAGATCGCGTCTGTTCTTGGCAATAATCGCCACCTTTACCGTTTGATTGAAGGTGCCGGTCAACGAAAGCTCGGTTTGAGTGAGCTATCAAGGAATATCATGGCTCACAGGTTCGCTCTTAGAAATGTTGTCTGGGCCGTTGGGCGGATCACTTTAAGGAGCAGTTCAGTTGGCCCACTTCTACGGCGGACCTCCCGAGTATACATGCAAGGGAAACGATACAGGTAGATATCACCCCTCCATCAGAAATGTAAGTTATTCGGAAAATATGTTACTTAGAAAAGTACGAAGCCGCTGAACCGGATGGGTTGTCGCCATTCCTTTCAAGGATGGAGGCGAAATTTTGGTTTTGGAGCTACCAAAAGTCCTCCGGGTAATTTGTCATAGTGAGCAGATTCTTGGGGAGTGGTGTGAATCAGTGAGTGTTCGGTTTACAAAAAAAGGTGACAGGTCCTCTTGTAAAAACCACAGATAAATTAGCTTGGTAAGTATCGCGTTCAAACTGCTTGCAGGGATTATTTCTCATCGATTATCGAACCCCCATGAAATGTGTGCGCGTGAGAATCGAGCTGGTTTGAGGCTTGGTCGGGATTGTGCCGAACACAATTTTACCCTTCGTAAAACTTTAGATCACAGGCACATCTTCCATATGCCGAAAATCTCTGTCTTCCTTGACCTGAAGGTGATATTCGACTCAGTTGACTGCAAATTTATCTGGCTCTGTATTTCATTAGATTGGGTGCCAGAGAAGTTAATCATGCTTTCGAACCCTTGAATCCGAACAGTCGAAACCGAGTTCATGCTTACGGCGATCTTTCACCCGAGTTTACCACGGAAAGTCGTGTTCTTTAGGGTTGTCCTATTTCGCCCTTCCTCTTCAGTTTTGTACTTGAATTGATTCTTGATGTAGCCCTGTCCTCGTGTGAGAATAGCCGCATCGATCTGTACTCGGACAGTAAACTGTCTGATATTGTTCTTCTGAGTAAAGATCCATCTAAGTTGCGAGTTATCTAGATAGTTTAAACAAGTGTAGCATTCTTTGGGATGCGTTTTACACCTTCATGGTACAAAATGCTGCTGCTCGACTGGGTTTGCTCTACGCCAAACCTTCTGTTGGTAGGGGAAGCCCTATCTTAAGTAGACAAATTTTGTTACTTGGGTAGTCACATCTCACCAAGTGATCAGATATCGGATGAATTGTCATCACGTACACAGAAGACGCGATTGTTTTTCGATAGTCTGAGCCGTCTGTGGCACCGGTGTGGTATCCGATTGTCTGTTGATTGTCGAGTGTACACTGCTGCTGCTCTGTCTGTTTTTATGCAGCTCATAAACATGGTCGTTAAGGATAGAATATAGGCGAATACTGTCGCTGTTTGATCATCGAATTCTTCGTAGCATTGCCCGAATATGATGGGTACACTATATCATCACTGCTGAGGTTAGAAGTAGGGGGTGTTGGGAACCAGAGGTCAGTCTCTGGAACAGGTAGTGAATCTAAACATTGAGATGACTAGGACATGTGCTACGCTTGTCCAACGACAGACTTTGTCGGCGTGCACTCTTCTCCGCGGTAGGTAGTGGTTGGAAGGTAGGTCGAGATGGTCAGTCGGTGATATGGCAGAAAGGCGTGAATATCTTGACCAGTGGACTTGGTCAAGTTGTACGGGTTAAACTTCCAGGTTGGGGTTCACGCGACCCGCCTACCAGATGGTTGAGAACATTAAGTGATATGGCCACGTGACACAGTTTTATTTGAACACTTTCTCTGACTTCGTGATTTCCATTTATAGCTTTGTTTTCGTTTTTTCATTTTATATTGTAACTTTGGCCCTCAGTTTGATGATGCTTTGAGGTGACAACCTAAACAGGAGCACAGAAGTGTGAGGTTGTTGTTTGACTGAACTGATTTGAACTTCACTGTTGTGACGTTTGACTGGCGTAATGATTAGTGCAAATTTCACAGCAGTGGACTATTCTGTATCGCATTTGACTTGTTTCCTGTCTGTCTCCAAGGTCTCCAGAATCGCGGCGAGATACCATGAAGCAAAATCTTTCATGAGCTGTCTCCGAGGATGAATAAAGCATGTTTGTTTCCTAACTGGATCCCATAAAAAGTCTACTTCGAGGAGGGTTGTGTGACTGAGAACTCTAAGGAGAAAGCTAAGTAGCATGTAATTTCGTAACGGGATATCCGATTTTATTGCAGGATGTTCAACGTATGGTATTCTTGTGCCAGTCAGGTTGTGTTGTTGCACAACGCAAACCAGCTGCAAATTGTGTTCAAGTGTGGAGGTAAAAAAAGTTGAATCTTGTTGATAATGAAACTACACCTCGCTTTACAAGTCAGTATGTTTACATTCGAGAGTACTCTTGCAGAAAGCTCTGTTGTCGACTTATGAGACTCCGCTCTTTCCGTTTCGTCGCTTATGCCCCATTTAAATAGTTGATCTATGCAAAGTGTATGCCTCCTCATACCATACTGAGTGAGTGCTACACATGTGGGCGTCATTCGGTCAAATGCCATTTACTGTATTTTGTGTATGTGATAAGAGCAGTTCAGATTTATCGAAACAGACCGGTCAGTTTTCCAGAAACGTGTGAATGGCCAGACGTCCATTGTTCCGGTAATTTTTCTAAAATCCTCCAAAAAAGCACTAGTTAAAAAAAAAATGTGATTGACTGAATAATAATTGCGGCATATTTTTAAGCATTGGGTCTCCTGTATCCGATTAATGAGAGCAGGAAAAAAACGTAGGTTGAAAGATGCAAGAATTTCGTTTACTGTCGTCCGCCGCGTACGTAAAACACGTTTGTTTATATATTATATTAGCGAGAAACAATAATACAGTGAAATGGACTGTATTGTAATCTGTTACGCATTATAAGAGCTTTTAATCCAGCACATTCTACTGTGATATTTTTTTCTCACCATATGATCCATAAACTGACGTCCTACGTTCGTGGTAGAGAAAAGTAAAGGAAATGCTTGCATCTGACCATAGATTTTTCTGTACGTGCTTTTTGGAAACGGTGACGGCGGCGGAGCTGTGGGGCGTCTTTATTGTAACAAACAAAATGTTCTCGCGAATTTAGGTGAATTTTATTATCGACTGTGAATTCTGTCCGTCAGATTCCATTATGTGGCTTCGGTTTACACGTGCACAATTGAATCCTACAGTGATCCTGTGGGGCATTCTGGGCGACGACTTCATCTCGAAATAATTCAGGATTAGCCTTTCCTCAGTAAATCTTCTTGCTAGTAGGTGCTATTATTTTTTTCTCAGTCTTTCATATTGCGGCCTTGGTATTTTTCAAATTTTGTCTATTATACTCCAGAACGCTCCCACTTTTCCTAAAAGATGTTGAACCTTCCGGACCAGAAGCTCTCCGAGTATGTGCCGTACTTATTTCCAACATAGTCTCCGGTGCATTAAGACCAATGGTGTCAACTTACATTACCCAAACACCAAACACTTCGGCCTCAGTAGGAAGCGCAGACAAAGTGAAACCGAGTATTCCCGTTCATCAACCCTTCAGTGGTGCCTCTAGACCACAGCAGTCTACCGCAGAGCTGAGCTTCTCGGCTACAAACCGAATTTTGTGTGAGTCTGGTAAAGTGGACGCTCTAGTTTGTTTGCTCGAACTGTACGCTCATATGCCCCCCACTTTGCTGTTGGACCGAGTGATCCCTTATTGCGTGGATCTAACTACGTGCACGCATTCATCCGAAGTTCGAAGTTTGGCTCTGGACTGCCTTGTGCAAATTCTACAGCATGTTACCAAGCTACGACTGCCTTCGGCTACGGGATCCGCTTCGTTGGAAGCGTTTTTCTTGACCGAGTACCTTTTTCCAACTTTGGCATCGCTTTCGGTGGACCCGAGTTCCGAGATTCGTTTGGCATACGCACGGTGTTTACCATTTCTTGCAGAAAGTGCTCTCCGGTTTTTAAATTCATCTGCAATCCAACTTCAGCGCTTTGGACTCCGTGCCAACAATTCGAATCCCAAAGATTGCCTCACCAACGCTCAAAGCACTCAGAAGACAAAAGGAAGTCGCATATAAGTCTAGCCGAAGGTCAGGAAACTTTCGCCACTGATCAAAAACGGTGAAGCGTTTGGATGGTTCATTTGCCGAGGAGTTTTCCCCAGACCAAAAATCCTAATCTTCTTTGCCACGGCATAAGGCTTGTACGTGGCCAGAAGACCAACCACACAAACAATGAGGACGATGTGAACCCACTTAGTGCTACATTTATGCATTCCGCCAATGACAACCCTCCTTCATATTCTCCTTGTGTTGCTGCAGATCTTGAACCTTTCTCTACTAAAGACATTTCAAAAATTCTTCGCAAATCCAAAACATTATCGGTCTCCTGATCTATGACGTCCATTTACCATCATTCCAATTCCTAAAGACTCTAACACCTCTGGTGAAGATAAACGGTTTCGCCCCATCGCCCTCATATCTACCGCCCTTAAAGCCACTGAAAAGGCCGTCGTCACCCGTCTTCAAACGCATCTGACTCTTTTTAGTTGGCTTGTAAGCCTAAAATATTCACCCTTGACGCTGCAGCCTACTTGTTTATTCCACCACTGAATCTTCAAACAACTTTGAGCGGTTTGTCCGCTGCGTATTCTTTAACCACTCTTCAGCCTCTGATTCTGTACCCCGATCCCGTCCTCTCCAGAAGCCTGAAGCCCTCGATTTTCCCACAGAACTTCTTTCCTGGTCGTCGAACCATTCCCATAATCGAGTTCAGCAAACTAAGGTCAGACCTGTGGAGGATGTCTGACACATCCTTCGACTGACGGTTTGGTCTTACTGGCAGGCGGTGAGTCGGTACCTGCCCCTACCGAGCCCACGAAATCAGGAACGAAAGCACAGCTGATCGATGGCGTGAATCGATAAACAGGAGACAAATTCTGCCAGCTGCATTTAAGCCTCACGGCGTGGTTGCCCACACCAGTTGAACCAATGCGCTGTGCGGAACGTGTGGATACATGGACTGACTACCTATATATCCTGTTTTTTTTACAAAAAAAAAAACGCGACAGTTCGCAAACGGAGCTGACTTCCCACTAGATGTAGTGGGACAGTATAAAACAAGACGAAGCGTCTAAGCTGCATGTTGAGAACTGCGGTGTATTCCATGGTGCAGTGCTATCCCCTTTTTCATTTTTGACGCATATTAATGATCTTCCGGTTTCTTCGTCCAAAATATTTGAATGTGCTGATGATGTCCTTTGTCAAGCTTTTTCTAATGCCCCAGATTTCAGGAAATTCGAGAAAAACCTATGTTGAGTAGAATGTTCCTCTTCCCATTTGGTCTAAAACTAAGCCCATCGAAACGTCTTGAATGTATTTTCAGTCTTTCTCGCTCAACTTTCTCCACTGATCCTGCCACGTTTAATTCCGAATCCCTACCCAGAGTTAGTTTCGTCAAGTATCCGCGTGTTAGCCTGGACACCATCCTAAGATTGAGATCTCACATTCAGTACTGTGTCGGTAAACCACGACGCCTATTTTTCCAGATAAGAAAACCCGGGGAATTTCCTACACCAACAATTTATTCTTCAATGTTTTCTTCCGGTCTTGTATTGTTCGCCCGTACTTTTCACCGGCCTTTTGAAAAAGACTTCAAAGCACTCCACCGCAGATTGATGATTATTAGCTGTGTTTCATCCCTTTCCTTGGCCTTCCTTTTGTCTGAACTTGTCAGTCAGCATATGGAATCTTGCATAACCCTAGCCCACAAGATATTACACGATCCAAAGCATCAGCTACACCCTGACTTATCTCTGTCGTTCTTACTTATCCACCAGATCTGAATTTCAGCACCTTTCTTCCCGAATTAACTTGGGAAAATTATCTAGTGTGTATGCTGACTAAAACGGAATTACTTTTTAAATTTGGTTGATTTTTTTCCTTTCCTTTCCTCTCTGTTATATAATTTTTGCGCCCAGTTTTGTCAGAGCTTTTGATAGGAATGTATGTATGTCGCTTGCAAAAGTCTGATACAAATACAAGTGTAAGAGTAGCAAGAAAATCGATAGACATCTCTTTCCTGTCTTTTTAATGACTAAATATTGTCCAACAAAACGCAGTGCATAACATGCATTACAAGGCCAAAGGCCAAGAATAAATTGATGTATGTCTGCTATAGTAAAAATCCATAGCATTCTTCTTCGCAAGCCAAAGTCAAATGTAAATTTCTGACCATGCCTTGATCTTGGAGGCGTTTTCAATGTGAACGGTATAGGTTGTAGGTTATGATTCTCTAGAGAAAAGGCATAACATTATTCAGTGTTCTCATATTGATGAGGAATATTTTATCAATTGGGCGTTCGAAAGTAGAAAAAGCGATCGGGTTGAGAACCAGAAACAGTGGTGGCCTTC
>STRG.62297.3
GTGGCGGTACACCCCGAATTATCTTAGGGAGTCTTTGGGTTGGAGGCAAATCACTCATTGTTCCTCCCTGCTTCTGACAGAGCTGATACTGCACGAAATTTCTGTTTCTTAGGAAGGGGGAAACACCACTGCGTGTGTGTAGTTTCCGAAAAGCACCGATAGAGCAACCTTCCGGACACAAGAATGACTCTAACCACTGAAAGTGCTACACAAACTGATCTGAACCGAATTGAAACAATCTGCCTTGTTTTTCCCGACCTTTCAGCCCAAGGACATTTGCAAGATGGCGGATTGTGCCTGGTGCAAATGGCGTCTCGGGGACGTATTTTCTAGTTCGTTGTCGCGCCGTCCCATGGATCCGTTTTCTGAAGCGAAGATACTTCACAATATATGGGTGCACTGTAAAAAAACACTCAGCAGTTGGTATGCTCGCCCTGCTTCCCACGGGATTACAAGCGAACAGTAGAAGTGCGTGTATCTATTCGATAAATTCAGTAATTCCGTATTCGTGGATCATGTTACCTTCAGGATCACCGGCATCTAATCTGGGACCACAGCCGTGGACTACGTTTCCCGTCACCTCCGGCCAACCACACATACCAAGCGCACAACCGTTATCCGTTGATAGACTCCTTCCGAGTGTAATGGGATGCATACCTCAGGCATACAATAGATCAAATCCAAATATCAACCAGCTTTCTTCGATTTTCCCTGCGTCGATGCAGTCCGTCAATGGTGCGTACAACCCACAGGTTCCAATGGGTTACAGTCTGCACCCCGCTACTGAACACGTAGCTGCCAACGAACGCTCATTACAAAATGCGGCCCTGACTCAGCCGTATCCGGTTCAAAACTGTTGCTCCATTCCTCAAAACTCTTTACCATATGTTCAATCTGTTCCGTACCTGACCTCGTCTTTACTACCTTCCATATGCAACGGATTTCTGAACAATCTCTCGCAACCTATGGCTGCTGTTCCTCATCACCAACAAGCTGCTCTCACGGCCGCGGCGATAGCAGCATCATCGATTGCTAGGGGTGGTGACCCATTGCGACATTTCAGCCCGACCCTCATCAACCAGCTGAACAGGCGTCCTCGACCATCGGTGACCTCAAAAACTAACCTATACGTCAGCGGTCTGAATGAGACCGATTCAGATGAAACGTTGAGGCACATCGTGGAATCCGTCGTCCAGCCGAAATCTTGCAAGGCCATGACCGTGAACGGCAGATGTAAAGGTAAACGGCAGTTATCCATTTCCATACTCTTTTATGCAAAGCACAGCTAACGGTTGAGCATGCATGGCGAAGACGATGCGCAAACGCTCTTTCCATACAGTTCTCCGAAGTACATAGTCAGATATTTCCCCCAGAACGATGGACTGTTTTTGTTTCACTCATCACTATGTCTTTATGTGAGCTCTTTCATCGGTCGTCGTGACCTTCATTCCACAAAAGTGTGTTATTTATTCTGTTTGACGTGATAATTTTCTTTGTGATTGTATTTGTGATCCGGTTGAATTAGGTAGCATCTGATGTTATCTGATCTGATGTGATGTTATCTGAACTGATCTGATCTGATGTGATCTGACCAGGATTGATTTGATTTGATTTGATTTGGTTTGTGTGAGTTGGCTTGATTTGATTTTATCGTTTGGCGTGGGTTTGTAGTTGTTTATGTTGGATGGGTGTTGGTATTTAGATATTGTGTTCTACTCATTGTTTGTTGTCCGTTCTTGAGGCTGAATGTCACGAAGGTCATTTGGTTGTACAGAAGTGGGCGATTTTTCCACTCTTCTTGTGATTGATGCACATTGGAAGAACTAAGAAATCGCGAGATGGAATTTGGGATTGTGAAGTGAATGTTCAC
>STRG.46948.2
TAATAAAAGTTTGAAGTCCGTTATACAGCGGTAAACAATGTCATGTGAACAAATGAGATATCTACCACAACCATAGTTGATCTCTGACATAGATCGTCACAACTCCAGTCCTCTCGCTTGATACCTGTCGGTGACGGTTCCAAATAGATGAGGTTTTAGAGATGCTCAAATGTGCATACAGCAACAGATAGTACAGAGGGGAATAAACAGTTATTTATGATTCTATCTGACCAAGAAACTCGAACAAACGAAGTCGAAAAACGTATCCTTTTTGCAAAATGTGTCCCATGTTCTGTACCACAAAGCAATGCTATATACGAAGGACGAAATTTGGAAATAAAATTGGCTTTCACAAGCTGTCATAACTCCAACGACGATGAAACCTTGGCGAGTCAAAAGCCGGAATCGGTTGTCGAGAACCAGTAGAAATCAAACGAATGCTTCCGTTTTGAAGCCTCAATCTGTTTTCGATACCAACGGATAATTAGGTATACGAAACCCCTACTCCATTATCATGTCTAATTACTGGTAGGAGGGATATTAGGTGATGAAATGATGTCAACTAAACAGTAATGGGATGTAGGTTTGGGTCAAAACATGTGTTAAACAACAGACACAGGTTTACGTTGTGCATCTCTTCTTTTACGAATTCGGTGGCGTTCATGTTTATAATTCCCCTCATACGTTCTTCGGCTAGCTGCCCAAAAGCGTAAGTCTGAAAGTACAATCCAGGATGAACATCGATACCAACTAACTTTTTGTCCTATCCCAAGTCATATTGAACCCACGGTAAGTCCCATTACAGCCACGATTCAAGATAGATTTTTAGAAAATAATAGCGAAGAAGGAAACTTAAGGAACAACACAGGATTTATGGCTTGATTCCCCTGGTTGGGCTTTGCTTTGAACACCGGAACAAACATTTTTGTTACCAGGGTGCAAATTCTGATATTTTTAAACAGCTGAACTTATGGTTTTTTGTCGTAATCACTCTTTTTGCACAGGTAAGAAAGGTCTCAGTTTGGAAAACCCATTCAGTGGCAGCGTGAGACCGACAAACACACAGTGATAGCTACTAAATGAAACTACTAGAACTATAAATATTGGTGAACAAAATATCAACCAATTCATAAAGCACTTCTGCAGCCTTCATCGGTTTATATTTTGATGCTGGCCAGCCTTCAGTCGTACAGACTTCCCTGCGACTAGCACACACACAAAACCAGATCAGCGTCACACCAATGCGACTTCGTTTCGCTATACAACTTCGTGCACAGTTTCTCACTAGCAAATCGAAAGTTCAAGAGCCAGGCCGTGATCTACGCAGTTCACGACCAACAGAGTACACCGATACAAGAAAACACCAATGCATCTGGAAAAAAAGCTCGCATCTGAAAATGCGTGCTTTGGCTTCTGTACGTGTTTTGACTGTATATTGTATACTCACAACAAACCTCAATGTAACGGTGTGGATCATTAAATCAGCTTTTTGTGTACGTATTTCTTAATGTGCACATGTTTAGGCCAGTATGCGCATGTGTCTGTATCTGTGCTTGTACGTGCGTGTGTCCGTGCGCGCTTGTATGTGCGCCGCTTAGATTGCCAAAACCCTTTCTCAGCTGAGAGTTACCCGTATCGAGCGCGATTTTGGAATTAGTCAGACACTGACTTAGACGACTGTCTGTGCCTTCCGATTGGTTAGTCAAATCAATTCGTGTCTCAGCGCGGTTACTTTGTACTCCACGATCCTCTGAACCTTGGGGTAAACGCCAATTTCGGGAACAGGACTGTCGAATTTCTACCGGGTGATCATACGCGACCAGGGGTGAAACCATCCTACCTGATAGCAATTTGACGATTTCATGATCAACAATGGGTGGGAGTCAATCAAAGTCAAAAAACAATAGCCAAGCAAGTATTTCAGTGAACAATTTACAACCCACGGCTCCGGTTCGTCCTTCCGAAACAGCCGCAGATGGTGGCTCGCGGAATGAGGAGAGAACGGCCCCGGTCTGTCCACCATCTGCGATAGAAATAGCCGGTGGACCTCAAAGTGATCCGAAAACGATCGTGATTCCATCCCCATCGGGTCAAAGGCCAGTGACTGAATCTGAAGCCTGTGGAAACACACTTACGGACGGTGAATTCCAATCTACAAGTAACACGGTGAGTTGAAAGTTCCGTACATTCTTTGAATCCTGACCACTTTTTTCAAGTTGTCGGCATTAGACAGAATCATAACATGTTTGCAAATGAACAACCGTGAAAAACCACTCATCTGTATGTTATTTTTGAGGTGTGAGCCGAATAACGCATCTTGGCGTTCGACCAGGCAATGCCAAGCTGATTATTCAGCTCAACAAACGAACCAACTTTGATCAGCTAGACGCAAACCATGAAAAAACTCTATTTTATGGCACTTCAGTAAACTAACACGAATTTTATCTAGCAATAAGACTCGCTTCAACATTACACGTGATACCGAGTTTCCGTTGCATTACCGGACTCTATGAGAGTCGCATGGTCAGAGCTTCTCGCGAATCCGTGGATTTGCGTCGGTGCTGACACAGTTTCGTTCTGCCACCAGTATCGTTGGCATATCCGTGTTGAATGATGAGTAGAAAAAGAAAATGCGTTGTTTGGGTGAATATTTGGGTAACGTATTTAATTCATTTTGATAAGTTCCTATTGATGTTTTCCCTGGTAAACAACAAAGTACACATTAGGACTGTACATTACTGGTTGCAATACAATTAAGCCTGTCATATGTCGTACCCCCAGGAAGTGTCAGTGAACCAGGTGTCCTAAACCTTGAAAAGTAGCATCCTCAAGATGTTGCAATCTGTAAGATATGCCCATGATCATCCAGATCAACTTTATTTAGTTACTAAAGGAATTCCCCTTCTTAAAGTAGTACACAATTGGCTAAGGTTATCATGACTCCTGAGTGATCAAAACTAGTAATCTAATGGACCGACCAATTAAGCCTTTTAGTTTAAAGTCTGCCTCATGAGTAACGCTCGAAACGTCATCGCTCACAGATGGTAAACGTGTCAGGTAAAGTGCATAGGGCCATGGGGAATGGAGACAGATCACAGACTACGTGTGCAGCTGCGATCGGCATCGGAGTTCAGTTCACCTGTTACCAAGGCGTCTGACGGTCATAAGGACTACGGAACGGACAGGTTTTGATCAAAAATTTAGTGGCTGCTCGAGTGTGTTTGTGCTTGCATGCGTAACACGATAATGAAGTCACCCACAACACAACGAAAAATAAGACGACGACGACAACGACAGCGATGGCGGTTCGACTCAGACAGACTAGCAGGGCAGCCGGATGTGCTGAATACAAAGCTCTTCCGTGGGGGTTGCAAGTACACTATCTGCAAAGGCATAAAAAGAATGAAAACCCGATGAGCCGAAACCTGGTAAACATATGCAGGTACCAACACTTACACCAGAGAAATGGAATGGAGATCTCTGTCAATGCATTTCACATGCTTTCGCGCACAATCTAGGATCAGTAGGAAGTTTCATTTCAGGTTAGCTATGCCACACCCATCCACTAGTTCTTACTCCCGCTGATCGAGAGAAAATACTTCAATGCAAGCTGGCAGTACGTGGGTGCAAAATAACATCCGTATAATTAGTAATGACAGGTTTTGCTTCTACCTAAAAGAACATTGAACTGGTAATAAATTTTTCCACTGCTATAATAATCAAAACTCCTCTGTACTCAATGCAGTGCTTTTCGTCTATCATCGGGAAAGGAACTCACTCATAATTATCTCTTCTGTATTAGGAGTACGAGTGGGTATTCATCGAAGAGTAGCTCACTGGGGCGCAGCAACAGATGTTCACTGAGAGTTCTCTGTGAGCTAATCGTAGCTAACCCCGTAAAGACGACACTGAGGTTGCTAGTTTACGTTTTGAAAGTGAGTAGTATGTAGATGCGTGGGAAACATTTTGTTCGAAAATCCCCAACCGGTTTCGTGGTTGTTGTGCTTACAATCAGTTGTAGAATACGTAAAGATGGCGCAGCATTTATTTGTACGAGCACAAACACAAAACCCAGCCTTAGCCGGAAAGCAAGCAAAAGGTAACTTGTGAAAGAAATGTCAGTGAGCTAAGTTGCATTCGTGAGCTAGTTTGCAGTCGCATCATGTCAAATAAGATCGATCGATACACAGAGGAATCGACCAGTCAACAAACACAGCATGAATAAACATCAACGAGTGTACGTCAACGTGTGAGGAAGATGTTGATCGATTTTTCACGCATCATGCGTGACGGTCCAATCCGGGTATGACAGTGGCTATTGCTACTCACCAGGCATGAGTAGTCAGTACTCCCTTGTTCAGTTATTTGCATAGGTGTATTCTCCGTAGACGTTTATTCATAACAATCTCATTTTCGGATCGGTGGTAATAGCCACAAAACTGGTCGTGTCGTCCTTCGATAATACTTCTCCGTATATTCGTAATACTTACTTTCAAAAGGACAGAACTCGACTAATCAAGCATCCATAAAGTCAAATCACCAGTAATGACATTTTTCCTTTGAGATATCATTGCAATATTCTTGGCAATTCTTGATGTGCATATTTGTGGATGAGATCTTTCATCATTTTCTGACTGTCTCTTTTAATTATTTTCATTCCCACGCTCCTAGAGATTCTTCGTTTTGATCTGAATAGTAACTGTAATACGGCGACCAGAAACTCCGAAGACAATTCGGTTTGCCTCTTTTTGAAATACAACCTTAGCACCGTAAAAATCCTTTATTTGCTTCGCTTTCCAAAGATACCATTTTTATTACACTACTCGTTCCAGTCAACTGAACGTTTTGTTCAAGCTTACCGATAGTCATTTCAACGGATTGTCCCACAACTTTGACTTCGTGTTCTCTTTTCAACGAAATTAAAAATTACTAATATAGTACGAACTGTCTCTCCCCCCCCCCCTGCAAAAATAATAACTCACGCAAAAACCCCCCGCTTCAATAAAATTTAGTTCATTAAAAAACTGCTGAAACTTGATTGCCATTCCCATCAGTACTATTCATGTTTTTCTCCTTCAGTGCACAGGCAGAATAAAATCGCCTGCTAATCCAAATTATATTCACACTGAAAGCGTTTTCTAGAGCATTTTTTTAAAATATATTTCATTCTTCTGGTCTCCGAAAGTCACTGACACGGTGTGTGCTTTAGAAATGTCTGTCATATGAAACGGTGCTCTGGATTTCAGGAATTATTGTACAAAACAATACGATTTATCCAGTCTTTGCCAAGTTGAGTTATGTTTGCCTCACCTCCTTTTATGCTCTGCATCAGCCTTTTGATCCTCATGTTCTTCTAGCCTCCTAATAGTATTTTCTTTGTGCACTGTGGTGTGCATCTGTAAGCACATTCCAAAGAACCAACTGACTGTTGGCAAGCAGTACTTGAACTGAATACTGTATGATTAGGCTGAAATAGAACAAAGCACAGACTGCCAGTAGGGGTGGTGAGAATCAACAAGATCAGTACAAATGTAACGGGCATGTATCTTTATGCTACAGTCCCACAATTGGTATGCCATGGTTTGATGGTTCTGAGAATAAAAAAATTGTACTCAGTGGGACAAGAGAATATTAGCAAAGCTTCAGTCCTACCTGTCCTAACACACTAGAACGACATTTCTCTTCTCCTTTATATGCACAAAATCTTATCAAGATGCTATCATCACTATTCAGGTCCACTGGAAAGCACATGATCATCTTGTTGACGGGTATCGGTAATTCTTTGTGATCGACCTGGAACACCATCTATCAAGTGCATCTAATTTCTGAGTTGGATCCTACATGGCATTTGGCGTCTACTCTTTGGCCTATTCCAAGATACATGCAGGCACATAGCTAAAGAACAGGTTCATACCTGCATGCACAAGCCGACTTAGTTAGTAGGTACCGCACCAAATCAATACCAGCATCTCATTGGCCATTCCATCAACGCCTTTTAACTTTCCAAAGAGGCAGTACTGTCAACAAAACCGATTCGCTGAATTGGTATACTTTTCACTCTGACTGTGGTGTCATAGTTGTGTCTACTTGAAGGTCAGTAACCGGTCTGTTGCACTGAAGGCTGTGCCTATTGGTACCTCACTATAACCATCGTTACGTACAAATACACGAACAGACGTGTACTCTCGAGCACATAAAGGCACGTAAGCCACACACCAGCATACGTGCACACACAAATATACCGAAACAGACCCACGCGACATAGGACCGGTGTACTTCTTATTTGAGTCAGTTCAAACCATTGCTCGCTCGATTCACCGGCGCCAAACATCCAGCATCCTAGTCGGATCCGACGTGTTATTTTGATCTTGCAGTTGATTTTTTCCTGTTGAAACAATCTACCAGTAATGGGCAAAGTTGTCATTGTATATGAACGTGATGAAAATTCATCCGGAACAATAACACGGCCACAAGCCAGCGGTTTGGACACGGGTCGGATTATCACTCCTAATAGGACAGGAGCAGCAGATGATTATCTCAAAGTACTCCAGCCAAAGAAGGGCAAAGGTCGTATGGAATTCAATCCGAATTTGCCGAAGACGCTCACACCTAAGGGTTATGCTAAATTCAAACTAATGATGAGTGTGGCAAGCAAACAATATCAAACTTTGGTACGGCGTCTGAAGCGGGATGGAACTTTGTGGGAAGATCCCGATTTCCCGGCCTCGGAGGATTCCATCAAAATCCCAGAACTGGCAGGAAAGTTGGAATGGAAACGACCCAAACAAATAAACCCGAAAGCCGAATTTTTCGTTGGCGGTGCCAGCCGATTCGACATTGAACAAGGAGCAGTCGGTGACTGTTGGCTACTGGCCGTGGTATCAACCATTTCCAGCTATCCTGCTTTGTTTGATCAAGTGGTTCCAAAAGAACAGAGCATTCAAAGCCCTGACTATTGTGGTGTATTTCGCTTCCGATTTTGGCGTTTCGGTCAATGGGTTGAGGTGTTGGTTGATGATCGCTTACCAGTGTATCGCGGTTCCAATCGTCTAGCCTTCATGCATTCGTCCGAAGGTGACGAATTTTGGTCTGCCTTGACAGAAAAAGCTTACGCAAAATTGTGCGGTTGTTACTTCCATCTGTCCGGAGGTACGCAAAGCGAAGCCATGGAAGATTTGACCGGTGGCATTTGTGAAACTCTCGTACTCACTCCAAAAGAGCGTCCAAAGGATTTGCTAGAACAGATGATCAAATACGCGAAACAGTGCTGCCTCATGGGCTGTTCAGTGGATTCCACTGTGATTGAAGCCAAACTAGCGAATGGACTAATTGCCGGTCACGCGTACAGTGTGACAGGTGTGAATTCAGTTAATTCTCGCGGCAAGAAACAATATTTGGTTCGTTGTCGTAACCCTTGGGGAGGAAATTATGAATGGCGTGGTGCTTGGTGTGACGGGTCAAAAGAATGGCAATACGTCGGCCCGGAAGAGAAAAAACAATTGGATTTGAATTTCAATGACGATGGGGAATTTTGGATGGCTTACGAGGACTTTATAAGCACGTTCACACGTCTAGAAGTCTGTCACCTTGGTCTGGAAAGCTTGGAAGCAGATCAAAATCTCCGAGGAAAACGACGTTTAGAAGAATCTATCTTTTCAGGAGAATGGCAGAAAAATGTGAATGCTGGTGGCTGCATAAACAACCGGAGTACATACTGGACAAACAGCCAATTCCGTTTTGACGTAACTGATCCAGACCCAGATGACAATGATCAAATGAACACAATTATAATTGGTTTGATGCAGAAAGATGTAAGACAACAAAAGGGAGCTGATTTCCTGACCATTGGATTCATGCTATACGATATTGATCCGAATCAAAAGACCTTGTTCAGTCGAGCTCAACTTTTGGCTAAACGTGCAATCGGAAAATCAGCTTTCTCTAACTCACGTGAAGTGGTCGCACATTTCCGTCTCAAAACCGGTTCCTACGTGGTTATCCCCAGTACATTCGAACCAAATCAGGAAGCCAAGTTCATCGTCCGAGTGCTCTCCCAAGTTGCAATGACTGAGGCTGAACTCGACGAAGATAACACAAACCACGGAATCGGAGATGATATCATTGAAGCAATGAAACTGGAGGATATGGTGTTGAGTGAAGATCAACAAATTGAACAGAGATTCAACGAGATTTGTGATCCTCAGACTAAGTCTATTAACGCTGTACAATTGGGTGTCCTGTTGAACGGCAGTACATTACAAGATATGCCTGCGTTTACTGGATTTACCAAGGAAATGCTCAGAAGTATGGTCGCTGCTGTGGATAACAATCTGACCGGCACAGTTGAGTTTCCTGAATTCATGGACTTGTGGAGCAAAGCAAAATGTTGGAAGATGATCTTTTTGGCTCATGATACCGATGGATGTGGATATTTCCGTTCACATGAATTCCGGGAGGCTCTGATAACGGCAGGTTATAATGTGAGCAACAAACTGTTCAACGCCCTCGTCCACCGTTATCAAGATCCGGATACGGAAAAAATGTGCTTTGAAGATTTCATGTTATGTTCTATTCGTCTGAAGAATATGTTTGACAATTCAGTTGCTCAGCCTAAGAATACCCAAGGTGAAGCGATATTCAGCAAAGAAGACTACCTGCGTTTTGGTGTCTACGTCTGAGCAAGATGAGAGGCACAGCGTGATTTCAGAACTAGTGAAACAAAGGTGTTTTGTAACAACATTCCCATTCGTGCGTTCGGATGGAGCTATCTTCAGTAAAACTGACTTATAACTGTTTCTATCGCGTTTGATCCAAAGACAAAATATCCACACTCTTGACTTTCGAAATTCTTTCTGTCGCTATACTGTTACATTTCTCAATATTTCAATGAATAAATCAATTTTATTCAGAACCTCGACGCATTTATTGAATCCTAATAAGGGGGATATGATACAAAAAAGCAAACTGAAAGTTATGAAAGTGTTGAGGTCAGTTACTTGTAACAATCGAAAACCTTGCATAAGTGGATAAACGGAATATCTAGGAATATGACGTCACTTAACACTCGAGATTCGAAGCTGTTTAAGATGAATTCCACAGAATTCCCCCAAATAGAAAATTTGTCTTGTTCTTCCTCAGAATGTTCCGTTTTCGCTTAATTTTTGTTCCAGACATTTTCACTCATGGCCTTATCTTGATTTCTGTTCTCTTCACCGAACACTGTTCATATAAAATGTGATGTAATGGCATGATTACGAATCACTGAAAACGAGCTTGTTCGCCAACTTGTGTTGTTCTCAAAGGTAATTCTCTGGCTTAGTCCAAAGCGTGAATGCGAATTAATTCACCGCCCGATGAAAGAAACTAAAGTTCAAGCAGAATTGTCCTCGAAAAAGTACATACAAGATCTTTTCTCATTTAAGCTTGACCGGCACCCGTTTCTCGTTCCTCCGTTTGTAACATGTAGTGTACTTACCGATCTTTGGGGTACACTAGGTCACCGTCAAAACAACTACGATGATATCAGAAAACTGAAATAGGCGGAGGATCTTAGTCGGATGAATAGAGGTAAACAGTACACGCGATAAAAATAAAAATGAAACGATACAAG
>STRG.7076.5
CCAGAACACGTGCATGGACGGCTCTAAACACAAGCCCGATAAAGAAACGCGTAGATCAACATCATCAGTCGAGAGCGCGGGAATGTGTTAGTACTGCTGCCCTGTAGCACACACACACACATTAAACGAAATGAATGCCTTCCTCCGTTGAATAATTTGGATGAATACTCAGATCTACACGATCTTACCAGGCCGTTACGGGCCTGAGTAACCTGTTGGACGTCTCTCTCTGTTGCCCACATTCAACATCGAAGGAGAAAGTAAATGTAAACGGATCCACTAGAACCTTGTGCCGTGAACAGTGATTTCAACGGAGAACTTAACCAATTCTCCCTCTTGAACACATTTTATTTTCGATAATGGTGCGTCGGGATGCACACGGATTACCAAACGGTGTCATTTTTGAGGTATTTCACGGAACTTACGGTGATTAGGCTGAAACAGCCGTCCAGTCAGCTGAGTTCAATCTAGCGTATAAAATCAGCCCACCGCTTTTGCAACAGCCACTTATTAGGATTCCAACCCTATCATTATTTCGGAAGCATCGTCGCGCATGGGACAGAAGTAACATCCGAAATGGATTTCGTCATTCTGAAAGTTAATGGAGAGGACCTACGTAATGCTACTCACGACCAAGCTATCCAAGCTTTTCGTCAAGCCAAAGAACCCATTATTGTGGAAGTAGCCCGTCGAGGCCCAAGCACGGACAACGCAACACCAATCAGAGACCCGGCATGTGCGGATCTGCCTCTTCATCCATCAAATGAAGAACGTCTTTCGCAGCACTCCAAAACACTGTCCACCGGTGTGCAAACAGATATCACGGCTGAGGAAGCTACACTAGCCGCCATGGCCGCCGCTGCTCTTACAACAGAGGATATTAGGGCAGCACTGAGTTTACGACACAGTGGTGTGCCAAGTTCAGAGACTGTGTTCTCATCGAGTATGTCTGGACTACTGGATATCGTGGAGCTGGATGCTGAGGAAGACGAAGATGAGGTTGAAGAGGACGAGGATGAGGATTTGGAAGATGAAGATGAAGAAGACGTGGGTATCATACAGCTGGATTCGTCTAACGGCGTTGATGAAAATGATACGAATGATAATTGTGAACAGCATCTGCTAAACGCTAAAGATAACCTCGTTCCCAAGGACGGTTTTGGTGGTAATCTCCTGGCCAACGGGAAAGCAACGAATATAATTTCTAGTAAATGCAAGTCAATAAACACCACTGGGCTTTCTTCCGCTATTGACTGTTCCCAATTGGATCAGTACAATCGACAGAATTGCGTCTGTCAAGAAGCTGTCAACGAGCAGTATGATCGACATGAATATCACAAGCTGATGGCACATTATCAGACACGAGTTGCACCGCATCAAGAACAACCTGCTCGCAGTCCTACATACTGGACCAGTCTTCCACTGGAACACATCCAGTTCACCGAGATAAAATTGGTTAGAAACACTCCGGCAGAGAAGTTTGGACTGACACTGTGCTATCGGAATACGGAAGGAGATCCGGAAAATTGCGATGTGTACGTGGGTGAAATTGAACCAGATAGCGTGGCCTCCCGTTGTGGCGACATTCTTCTCGGTGATCGGATTATCAAAATCAATGGGGAATTAATCAAGTCACGATTCCATGTCATCGATTTGTTCGGTCAGAGCAATGACGTGGCCACGTTGCTCATCGCTCGTCAGCATCCCTTAAACCCGCGCACAGAAACAATTGACCCGGGAAGCACTTCGTTCTCCGGTGTATTTCAACCGAATCCCCATCATCCTTCGCACCCAACTGTACATTCGCCAGTTGCTATGTATCCTTTGATGAGATCCATTCGGAAAACGCAAAACGAGTTCAATAAAAAAGCCAAATCGAAGGGAACACAAAGGGAGAATAGTGTGCCGTCTAACAGTTCATGGGCCAACTCAAAGTGGACTTTTGCCTGAGTGAGGAAAAATGTCTGTTCTATTTCAAATGCGTGACCCGAAATTCAAGGTTGTAGGAGCGCGGTCCAATTTGTTTTGGCTGGGCAAAAGAAATACGCATTGGAAACTGGAAAACTCCACTACCTCCTTACGGATGAGAAGGTTGATATTTTGCCAACCCATTGACTACTTTTT
>STRG.35875.6
CTAAAAGGTGTGTGTTTTTACAATAAAACGTCGGTACAACAAAGGAGTGTCGCACCACGGGACGTTGAAAATCATGGAAAAAGTCGGAAATGTACAGGTACCTACAGACTGTATGAACCGGTGCAGTAAGTGTTTCCAACAGTACGTCATCCACAAACAGACGATTTGATGCCAAACCGTGTGAAAAATTTCCCCAAAACAATAAAACATTAAAAAGATATATTACCGACCAATTTGCGATTTTTTGCGGGGCATTTGTTGATGATGCTAATTTTTTCTGGTCGTTTAGTGGAGTAAGAAACACGGAACACAGGACGAATGCGTATGGCACGAAACTGAATGGAAATATTATCCGGAACAATATCCTCTGCCTTTCGTAATGCGTGTTGCTGACTTCGGGAATTCCTCGGTATAATTATTCTGCTGCTCTTTCGAGTCTTTTGATGAAAGTCCTCCCATGTAGCACACATCCCCATGTTAACGTTGGGTTCTGATAGGGATTGGGTTGGGATTTTCATTTATTATTTTTGGGAAGTGAGTCATATATTTTTATATGGAAATTATGAAAAAATTCCAAAAATGTATAATTTCCGAAGAAAGCAGCCGTCGTGATGCGTTACATTTTGTTTTAAAGTGTGGCCTCTCGCCATTTTGGATGGTCATTGCTCACTGGCGGTTCGTTGTTTTATGGCGGTGACTCACCTTTCTCGTCTTTAGATGATTATATTTTTACATTCTGTTACATTAGATGCCATATGCTTCGTGCACTTACCGTAGTAAACTTTTCATGCACGCATAATTATGTTTGTTGGCCATAAATATGGAGTTATCCATGGATAACTCACCTGCAGGTGAGATATATTTCATTGGTCACGAACGTGCCCCTGTCAGCTTCGTAGTAGATTGCTAAGTGATCGTCTGTATGTGAAAACATACTTATATGTCCATAATGAAATTAGTTCAATAAGAGAGATTTAAATCCCTGATGAGGCTCCAGTCTGGTTGTGGTTGGGATCTGATTGGGTTATGGTAGGGATTCAGTTGGGTTATGGTTGGGATCCTACTGGGTTTTCAAAAGTGGACTTGATGTACGTTTTCAGTTAATTTGACGGCCAATATCAGTAGATAATGTTGTTGTATGACGGTAATGGTGCTGATGCTTTCAATTCACCTTTTTAGGTTAAGAAATCGAACATGACTGGCCTGTGCAGGTGGCAAAGATACCGTCTTCAGCGAAAATTGTTAATGCTGGCACTGTGCCCATGTTGTATGTATGCGAGCTTGCGGGAACATCGTAATGGATGTACAGTGTACAACAGCCACGGTATGGTTCAATGGCGTTCATAATTTCCACAGAAACACCACTCATTGATAATCCTATCAATTTTGATAATTCTGGTTTGCTGCCAACGACTTCTTCAGTCTCCTTTAGAGAGGATCACGGACCGATGCCAATATCTGCGTTCGTAGCAGACCAAAGGGCTGATGAAGATGCAGAGAACGTCGATGACACTGGTGAACTGCTTCAGGAACTGCGTCACAACTTCATTAAATATCGCTTTAATATGTCTCAGCCAGCCGTTATTTTGTGCATACTGGCGAAGCGTTTCCCAAGCCTTCCTCGTGACCCAAGGACGCTGTGTGGGACTCCCAGGCTGTGTAATGTTAGCTGCTTGCAAAATGGGGAGTATTTTCACCTTGGACTTGTTAAAGGCATCGTGCAGTCCACATCGGCATTGAAACTACCTAAGTGCATCCTTGACATTCAAGTGCATTGTGAAGGCACCGTCATCTATCGATCGTCAGACTCGCAGTTGTGGCCAATATTGACGCGAATAATAAGACCACAAGTCAGTGAGGTATTCGCAGTTGAATTTTACTGTGGTAAAGGGAAACCGAAGCCGTTAGGCCAATACCTTCATGAGTGTATCAGTGAACTGAACTAAGTATTGCAACGGGGGATCTTACACAATGGGGTGCATTACCAATGTACCTTATCCTCCATTATCTGTGATACGCCTGCTCGGTCGTATATTTGACAAGTTAAAGAGCATAATGCTTATTTTGGCTGTGATCGGTGCATTCAGCCAGGCTACTACACCGGGGGTAAAATGACCTTCCCCTCTATCAGTTCTAAGCTACGGACGGACGAAAGCTTTCGTGCGAAAAGGCACATAAAGCACCACCTCAAGAACAGCAACAGTCCATTTTTGGCTGTTGAAATTGACATGGTCCGTACATTCTGTCATGACTATATGCATCTCATTTGTTTAGGTGTGATGCGTAAATTACTTCTGTCTTGGCTCATTGGTCCCAGGGACAGATTCGCCGGTATTAATGCATCTTTAGCGGACGAGCATGACGATCGAATTCTTCAATCCCATGTTGGCATACCCTGTGATTTTCCACGTAAATGCCGGCATATTCGAGACACGGACCGCTGAAAAGCCAGCGAATACCGGCAGTTTTTGTTATACTTAGGCCCCGTATGTTTGAAGAAAATTATTTCGGAAAGAGCTTACAACTATTTTTTGTCCCTATCCATATCTGTTTATATTTTTTCACACCCCCAACTGTATGTTAGTTACAATAACTTTGCATCAAATCTTCTACGATTGTTTGTTCAACAGTTCGAAGTGTTTTACGGAGCACACGAACTTGTTAACAACGTTCATAACCTAATTCATTTGCATGATGACGTACTTTTGCATGGTACGCTGGATAACTTTTCCGCTTTTCCTTTCGAATCTTATTTTGGTTTCCTGAAGTGTTTCATTAGAGGACCGAGGAATCCTGGACCACAGTTGTACAAACGTTTGATTGAGGGCGTATCCGATTTTCATCTATCAGTCACACACAATCCTACGTAGATGACACAGGTTCACTTCTACCCAGAACCCCCAAAGGCGATAATTTCATTATTCGGAAGGCGTTTTTTTCCAGCCATTCACCCAACAATGTGGTTATTGTGTATAACTTTCCTGGTGCTATTGTGAGCATTACTGGAAACACTTTTTATTTTAAACGATTTCTTAATCCAAGACATTTTTTCACCAAATCCTTACCCTCCACACACCTGTACATTTTTTCGGTGGACAATGTGAACATTGAAATTTTTTCTGCTATGAACACCGACATAGAGTGTAAATGTCTTTTACTACCCTGTGGAACACACAGCGTAGTTATACCGATTTTGCATACATTTTTATGAAATAAACTCGCTTTCACAGATGATTCTTCCGTCCATGATTGCCTACTACGATTCTTGATGCTTGTTGTTATAAATATTTGTTTTTAGATGTATCGCCTCGTGCGCTTTACCAAGGATGGCTTGGTCGGCGTTATTCACCGAAACTGGTTTGTTGATTCCACACACACCAGATAGCCGAACGTAAAGAGAGCTTCGGAATACCGGAGCATGTTAATTTTGGGTAAGGAGTTACCATCCGATAATCCGGTATACGAATGTCGGGAAATATTTAGCTCAGGTATGAATCCATTTAATGGTAAATTCGCTGTCGACAGAAAGTTACCACGAAATTCTGCAGTGTGAATCTAATTACTTGGAAGAATCAACATCTGAACAGTCCGACTTTACAACGCCTATGACCATGTTTGGTACAAGGTACACCACCCGGAAAAGACAGCCTATCACGTTCACCAGTGACTCCGAGGACACGGATTGTGAAACTAACCCCAAGAGAAAATTTCTGACGCCATTAACGGTACCACCATCGCCGGAAATATTTCTCGGTGCAACTCAAAAGGCGGGGTTTGTCAAGCGAACAAATTAATTATTCCTTCCATTTAGACCGTCTTCCACACCGCATCCGGCAATGCGAACCATGGCCCTATCCTCTCTAATATCTTTTGCGAACGTCAACTGTGGCAGTTCCAACGAGAAGTCTACAGAAACATCTAACACCCCTGTAGACAAGACAGTAATTGCGATGCTCGGGGAGCCGAACATCAAACTGTCTACCCTGATTACCCTCGTCAATTCGGGTTTTGAGGCCTTACTGTCACTAACGACCTTCGCGAATCAGTCCGTAAAATGTTGTCCATGATGATAAGTGACGACGTTGAGAAACAGTGCTTCTGGTCAGACCGTGTCGGCAAACCCGCTACTTCGCATTTGCGACTGATGAATGTGATTAAAGACGCTAACTTTAACAGTCAGCGGCTCAAAGATACTCCCGATGATGACGTGCAGAAGCATGTGCAACATTTGTTTAACAATGCCAGGGACCGCGGAGGTTCGATCAGAAAACGCAGATGTAAATCGAGGTCCTGTGGAAGAAAAGAACAACCGGAAAATTCGCAAGAATAGATTGTGCACTTTTTTAAATGTCAATAATACAATTTTATTTGAGCTACTTACTAGGTTGTTTTCTTTGTACCAAGTGGCAAGTGGTGGAAACTG
>STRG.16625.1
GAGTGGTTAAGTTTGCAAATAAGACTGGTGAGTAGTTTGGCATGAAACCGCGGGAAGTGGACTGGGAATAATGAGCCAGAAGTGTTGATGGGTTTTTAAGTATACGATAATTGTGCACCAAAAAAGCAACTTTTGCCGGACGAAAAAAGCGTTAGGTTATGAAGGCAAATTTGAAGCGAGCACGATGGAGAGTCAATGTTGGCTGGAGGAGACAGCAACATTTTGAGTACATGAACGGTATTCCTTTTGTTCTTTTTTCTTGTTTTCTTTTTCAGCTTCGAATGAGACTTCTTTTATGAACTGTCCGGAAGCTTCATCACCTACGACGTCCACAAAACGTGCTTTATTTCACCCTACTAATTTCTGTGCTACATCTCGCCACTCAGATGCTCCATCTATTCAATCGTCCACGAACAGTGATGTAGTTGATCTCGAGGAAACTTCGTGCATGCTATGCAGTCAAATGAGTAACATGAACAATATTTCAGCCAGTCAGCGACAGTAGAAACCCTTCATCCGCCAACCTCGTTCCCGGTCTTGTGCACCCAGCTCTCATACACTGCGCTGGTATCACCGAACTTTCGGCTCACAGGCTCGCCAATGTAACTCGCCGTGTTCATTTCAGCAACACACCGTCAAACGATTACGTAAGCCGGTAACTGCGAAAACTGCGTCTGGCACTCCACAACGAATGTGCCTATTTTACATCACAGACAAATCTAGTGGTTCCTGATTCTTGATCGACACCGGCTCCGAAATCAGTCTCAATCCACCACCTGAAAATACCACTTGAAGCCCTTGTCACTGACCTTACAGGGGGCGAAGCCTGTTGTGCGGGGATTCGACAAAATACACTGGGCAGTGGTGGGTGCGTAACTGGTGTGCATATCATCGAAGGAATTCTTGGCGCTTGACTGGCTGTGGCCATTACCTGTCCCGCGCAAAGTGAAATGAACTGAACCGAATCAAATTCAACTTTTGGTCAGCGGCCTCTCACACTTGACCTCGGTCTCCAGGCAACGTTTCCTGTGGAACTTCGTCCAGGCCGGTGTACAGACCCCTCTCATTGGAGCGGATTTCCTGTCACTTTTCGGTCTGCCAGTTGACTTGCAACACCGCAAATTGGTGGATACTACTACGGATCTGTTCACCATAAGCACGGGGCGCTGAACACAGTCACTTGGCCCAAGAATGGCAATTCTTACCTCATCTTGCTTTGAAATTTTGAAGGACTCCCCAAGCCTTACTAGCCCTTGTCAGTTTACCGACTAGGTTCCGCATTCCGTACTCCATCACAAACACTTGGCTCAGGCGTTCGATGCCTAACCCTGTCGATATTCTCCCAGAGGAGTGAGACATTTAAACCTCAATTCCCTATTCACCACTGATATCCGCTGCGTTGAAGGATCTTCAAGTGTAGTGGCAGATGATCTTTCCTGCCCTGGTCCCTCACACTTGCCCAATTCTACCTTTTTTACCTAATCGGGGATGGCTCAAGCTCAAAAGGTTGACCAGCTACTAATTCACTGTCTCTCTTTATCCTTTCTAACACTACAGGAATTTCCTCTTCCAAATGAGGATGGATCTATTGTGCGCAATTTTCCACCGGTAAACCAAAACCATTTGGTCCCGCCGTGTTCCACCGTGTCTTTTCCCACCATTTTCGTTCGCAATCCCATCCTGGCGTACGCACTACCCTGAAGCTCTTTGCTGGTCGCTACTTGTGGCCCCATATGAAAAAGGACTTTAGTTTTTGGGCGCAAACCTGTATTCCTTGCCACCGTTCCAAAATTTATCGTCACCTACTTTCTTGTCCAACCCAATTCCCTCCCGGTGATACATGTTTTTCTCACTTTCACTTCGACTTAGTTGGTCCTTCACCACCTGCGGATAGATTCCGTAACCTACTTACTTCTGTTGATCGATTTGCATGTTGGCTAATGGCACTCCCATTGTTGGCACAGCAAGTGAAACAGTGTCCAAGAGATTTCTGTCACTGGATTTCTGAATTTGGCTTTCCCAACATAACCACCATTGATAGAGTTGCTTGCGTCCAATCCAAGCTTTTCCGTGGTTTCACCTTTCTCCTTGGATGTAAACACATTCGCACAACTGCTTATTATCCCGCATCTAATGGACCCGTCGAAAGATTTCCTCGTCAGCTAGAAGCCTCTCTCACATGCACTTCCAATGCCAACAAGTGGACCGAGGCCCTTCCATTAATCGTGTTACACAGCCGTACCACCATACAGAAAGTTTTCAGATTTTGCCCCATCGACTTAGTATTTGGCAACTCTCTTCAGTTTCCCGGTGGGTTTTTTTGAAGTTACAAATAAAAAGGTTGATCCATCTAATTTCTTTCGTCATATGCAGTCATTCCTGATTTCTCTCCGTGCGATTCCCACTCGTAGTCGCACTCTTTTTGTGGTGACTCCGTTAAACATTTACTCCAACCTTCATATCCAGGACCCTGAAGCGCATTTTCTCGCAACGACACATTTTTTGTTATCGACGAAGCTGGTACACACCGTTCACTCAGCAAAGACTGCCTTAAAGTAGCTCATCTTCAGACAGATTACGTTGATCCCGGATTTTACCCGAAACAGCCATTACCTGTACCAGACTCTGCCGACACCACTGATTACACAAGTCTTCAAACCTCACCACAAACTACCACAGTTTCTTGTAGGAAGATCACCAAACGTGTTTATTTCGCTATCCCTTAATTGCTTCACTATTTTTAACCATTCCTCGAGCATCCGCAACTAATCGACTGACGCACTTAGAGTGGAGCACTGTAGTGTGGGTTTTGATTTTGCGATAATCTCAGCTCTCATTATTTTGGCATTCATCCAATCTTTTTTCCGCCCAATATTCGCGATCGATACAGTCATAGCCATTTCGGAAGATCCCCACACAGACCACCAGTCGATCGTTCTCACACACAATGATTTCTATTTTTGGTGCATCACTCGATTCAAACAGTCACACGCTCAGCCGAAACCGTCTCATACACAGGTACGCACATTGCTTACAACTGGTTCTAACCATGTCCATGTGTAGACNN
>STRG.32541.5
GGCAAACTGAACTGAACTGAACACGATTGGCCATAGCCACGCAAGGTTCTTACGGCTGATTTACAGCCACACTGACTGCATTCGTTTCCTTAATGACGGCCGGTGCGTTCAAAAATATAGTCATTTACTGCACAACAAGATCATTGGTCAGCGTGGCGCTGGAGACGTCACCTGGACGCATTTTGGAGGGACTTTGGAGGTGCGGACGTCAAACCATCACCATCAATCGCCCGATGTACCATCATCAATGCAAGGAACGACATACGCGGAGTTCCTCGGGTATCAACACAACCGTTGGGCGTCCACAATCATATCCCAACTCCGTCGGACTTCTAGGAGGAGGCTTTAAGGTCACTAAACCCGACTTCGCGGTTTCCTTAGTAACCGTGTTCTTCGGTGGACCCCCTGCACGACTAAACACGTGCAACCTCCACAGAAGAGCGTCACTCCAAGTAGGTACGGCCAAATTGACGTCTTTTGACTACTCACACCCCATCATGCTATGTGTGCCGTTCAAATATTTCGTTGTTGGGGGCGTCAGTTTACCGTTCTTTGGGATGTGGTTGTGTACCATTTTTTCTGTTATTTTTTTCTTCGAAGAAGTGACGGAATCGGTTTGTGGAGTGTCCAACTTTATTCCATCCATCAGTGCAGCTACTGGAATAACACCACAGCTGTACTTCTGGAGATACGCTATAGGCTTTCACAGTGCCCCAAGAATTTTACTAGCTGCAGTATATTATCGGCACTATAGGATGTTCAGTAAAAGTCTTTCATGTCCACGACTGTACGATACATTGACGAAGATCGCCTTTATGCTCAATATAATTGACGTTTTTACGTTTGTTGGGGTTGCTTTCGTGTCCAACCGGGAGAATTTTCCGATCCATGAGCGAATGTTCATCGTTTTCCTCTTCGCTTCTTCACTGTACATGCTGACGGTTTTGATAATACATGGCATACTGCGTAAAAATGGAATGCTGCCGTCTAGGCTCGAGCATTCGTACACGATGAAATTACTCTTCTTCATTATTACCGTCCTTTTGATCGGGATACTTCTGTACCATTTTCACGCACATCGCTTTTTGTGCCGGCCTAACGCATTCAGTTGGTTTTCAGCCACGGAGTACGGAATTGCCGTTGCCAACATGGGGTTCCACCTAACTGCAGCATATGATTTCCAGGACGTAATACTGACCACTACCCTTCAGAAATCTCGCGCGGATTAATCGGTTACAGAAATGTGCGTCTCCACGAACTTTCACCTGGCTCTTACCAGGGATCCTATATCAAGAGCTACAAAATACACTGCGTGAAAGAATACATCTTTTGTGATTTTGACGCCGACAATCAAACATATATTGCGCGGAACTTATTTTCTAATTAAAGAATTTTCCAGTGATCGTCATAGGATGCACGATGCCCGCATTCCGCCCCACTTACTTAGTCCTATTTGCACACTGCTGCCCTTGCGTGACTTTCAGCTTTTTATATAACGTACTATCTGTGTTTAAAGTTTCATCCGCAAAAGAACATCGTATCTTAACAAACTAGAATCAGTTGGTTCGTATTTTTGCGTCACACCCCACATTGGGCTATTTTTTGTCATGTGGTCTGTCATGTACCTCTTGGTGGGTCTTGAAATAGTCTCACTTTTGCTCCTCATTGGGGTGACCGATCCGAGCTTCATAAATTTTTGTTCCATCCTTCGCCGCAATATTGTCTTGGTAAATTTTCTATGCAATACAGACGACCATTGGTGCCTTCCCCATTCCCGTTACCCACGACATCTTGTTTTTTTTTCAACTTTTCATTTGACTTTTATATTCTTATTTAACTGACCCACCTTCGGCCAACATTGTATATGTGCTTCGCACTGTCTAAACACAATAATATAATCGGTAAACTGTCACGGTGAACAGTCTTCTGTTAACTTTGGTTTGCTGCTGTACAAATGTATAACGGCATGGCGTTTTCTTTTTCTCAGGACCCATTTGAACATGAGTCTTACGGCACCACGTTTAGAAAAGAAATCAGCTATTGAGAGTTGTATTCGGTCGTTTCTCATCAAATCAATCCACGCAATCGTCCAAGCCCGCAATGGAAACACCTACACGACCAATTGTATGTCTGCAGTTGGGCCGAGAAACAATTTAATGATCAATATCGAAGAGGATCCCGAAATTGGAGCCACTATCAAACACACATTTGACCCCGGCTTTCCCGTCCACGTTGGGGATGTAATCAGCCTGGAAATTTTAGCTTCTTGGCCGGGGGATCGTTGTATGCTGGTCGAAATCTGGCAGTTCCGTTTGGACACGGCAGAAAAGTTGGATCAAATACCCAACAGCACAACAGGTTCCGTTTTTCATCGACCCAATTCAGCTGTGGTTGGGGCAACGGGATCCGATACTACTCAACCAGTTGAAGTGGTTGGTGAGGATTCGCGATTTTTTGAGAAGTTGGGAACGCTGTTAAAAACGCTGATAGTTGCAACACGACTTCTTCCAGCTTATAAGTTGGCCCGGCGACAGAGCTCAGCAGACTACGCCATGTGTTATAATCTTCGCCGCGGCACCAGAGATTTAAATCGTCTTGGGCCGGGATTGAAAAGTCAGCTAGTTGGACGATTGCTGTCCGGTTTGGCTTTGAGCGACCCATCCGGTACCTGCGGTGCAGCCACAGACACTAAATCCGTGACCATGGCGGATCCAATGCGTAAAGTATATTTGAATGCTTGCGTTCACTATCGGACCCAAGTACAGCCGAGTCCTCATGCGGCTTATTTGCCGTTGGTTGAAGGAATTGCGAAGCTGGTTTTGCCACAAATAAATGAATCTCATCGAGCCGCGGCCTCTCGCGATCATTCTCATCGAGCAACCAATCCAAGGGATGTTGGACATCCTGAAAGGCATTCACCACGAGCCCTGCCAGCTTTCGCTGATATCAGTGCTGACGATCAAAATGAAGATGATTTTGATCCGGCTGGTGCACTTCTGCTGCGTGGCAATGTGGACGAGGATGCTCAAGATGAAATGATAGATCAAGTACTCAGCGACGACGATAGTCTTTCAGGAAGTGATTCTAGCTTTGGAACGCATGAGCCCTCGTCTCACAACTGTCCGCATCGAACAGGTCGAGATGATGGTGGTTACCCTGCGACACGTTTGCGCGGTACCGGATCAGAAGACGTAGATGAAATCGCTTTAAATGAGCCAACTCTGGAACCGCTTGGTGGGAATTCTTTGCAGGCTGCTTTCAGTAACTTTTCCTCGGATCCAGCGAACAAGCTTGGGCTTTTGTTTGTCAATCTGCGTAAGCAAGCCGATTTAGATTTGTTTCGTGTCCCTCACAATAGTGGTGGTGCTACAGGAGGTAGCGGTAATGCCCAAGCACAATCCTCGGTTTTCAATGCGAAAGCCTTATCGGATGAGTTAAAACGGCATGAAGAAACTCTTAAGGAGTTTGATGACTTCCTGACAGAGTTTTGCAGCGTTGATTTGTTCGGCCCTGCTGAAGTTCGCCAATTGACGGCTCCCGTTCAACCTCGGTAGCTCAAGCAGGAACCCACTTTCGTCTGAACGGCATTCTTTGCAATTCGTCGTTTACTTTGGGAACCGAAGAATTCAAAATAACGAACACTGTTACCGATTATTGCCACGAAGTAGAAACCAGAGGACTGTCGCAATCCACGATCCGTTAAGGGTTGTTCCAACTGAACCGAGGAATCTCAGGACGACAGTGGATTGCTGTCTTCCGCCAAAGTAACCGGCCGTGGCGCGATTTGAATCTCTGACATCCGAAGTGGTTGCTTGTTAACCAAACAGGTCCGCTGTGGATACCATCGCTTCCCTAGTACAAAATGTATCCAAGTCCCTGGATGGATCAGTGAAGTCTGCACTTTACGTTTTTCTAGACTAGTCATCCTCTCTTGATTCCATTCTGCGGTCTCTTTTCCTTCGTAAAATGGAAGATTCCAGCTGTCCCACACCGTCATAGGCATGGTTGTTGGATTATTTTACCAGTTTCGAAATGTGTAACCTATTGCAAAAAGAAAATATCCAGAACCGACATATGCTTACTATGGATATTACATCACTATTTACAAATATCCTGCTGGAAGAAACTATCGATCTTATATGCCAAATAATCGACAAGCATAATATTCATATCGGATTACCGAATACCGAATTGACACGTTTACTGCTGCTATGTACATCTAATGTGAAGTTCCGCTTTCTCAATGAAGGATATCGACAAATTGACGGAGTTGCCATGGGTAGTCCATTGGGCCCTATTCTGGCGGATATTTTTGTTGCTCACTTAGAAAACAAGATTGAGAACAAAATATCCGACATGATACTCTATCGCCGTTACGTGGATGATATTTTTGTCATCATAAGGAGCAAACAAGAAGGTGAAGAGCTGCATGCCTTGCTTAATAATCTACACCCAAATATAAAGCTGACAATCCACAATGAGGACAATGACACCATAAGCTTCTTAGACATTGAAATTTTCCGCAGAAAAGATGGTTCAATCAGGAGGTCCGTTTATCGAAAAGACACCTGGTCGGGGCAATATCTACACTTC
>STRG.7275.1
ATCCAATGGAACACAAATCGCGTATGCTGGGATCGTGCAGGACTTCCTCTCGATATTTTTCCGTGGTGACTACCCGGTAGGTGCACTCCCTCACAAGTGACGGCAGTTTCTGGGGCCACTGATCCGTCGTTTTTCCAACTTATTGTTTGCGGATGATTAATAAGTGTTTTGCAAACATCTCATTTTCCGGTTGAACTTACGTTGACTGGAGAATTGATATAGCGGTTTCATAGTGATGACAGTCTATCACGTACCGGAAAACCGACGGAGCAAGATAATTTACAGTCGTTTTCAGCTTATCTGGCTGTAAATGTTCAGTGAATTCAAGAGAGTGGTTGGATGTGCAGTGCAAATGGATCCAGGACTCGGCAGCTTCGGAAGAGTTCGGATCGACTTCGACGCGTTGTAGTCGGATGAATCGTTCCGTAGATTATCAGATGAATAAGTTGTGATGAAACTCGAGTCAGTCAGTCAAACAGAAGCCTGTTTAGAATGCTTCATTCATCTTAGCAAAACGGTGTTTTCTACAACGTAAATTGGAGGAGACAAGTAGTGGGGATATTAGTTATAAATACTGAATTTAGCTAGTCGGTGTATCATTATGGTTTTTATCAGCAGTGTGCAGAGCAACGTTCACTGAGGCGCGCTTAGCTGTCTCTCACCATAGAGTGTTTATTATATTCTGAGCGTACTTGGTATTTATAATCTACAGCCACCTGTGCTCCAATCAGTTCGCTTTTTGCTCTAATTTTCGGTACGATTAGATGTCTGGCACTTTAGCAAGTTCGGTCAATAACCCTATCGAGCGTCCGCATCATATCTGTTTTACATATAGAAAACAGGAATAGCGAACAAGCTCGTTTTCGGTAACATCATCCTCGTGGCTAACACAGTTACACTAATAGGTTAGATATGCATAAATTATGGACAATGTCTGTGTGTTAACGTGTGATTGGATAGTCATCAAAGTTGGTGTTGCGTAGTCAGGAAAGATAGGAGGGGAAACATTGTCTTTCCGTGGTTAGGAAAAGAACCAGTGAAACAATGAACGTGGGTTTCGGTGACTATCCATTTCCGGTTTTAACCAAAGGGTCAGCATTTGGGTCACACTGAGTCCTGGGGTCGGTTTCGGATCACGGCCAGGCAGTTTGAGTGCTTTAATGAAACGTTTTTGAGAATAAAGCGATGGATTGAGTAATCCGATCGCCACAGCCTCTGCCGTTGCTAGATGTTTTCGAGCGACTTTCGGCGCGTTCGTAGGGACTCTGTTGACTATTTTGAACGCGTCGTCGTTCACGTAATATCCAGTGTCCGCAAAGTGCGCCACAGTTGCACTGGCAATGCATTTCCTGTTTCCCGTCGTCAGTCAAACTGGTTTGTGCTCTTTGATCCTTTTTGATAGTTGCTGTGTGGTTCTACTTATACAGCTTGCCTAACATGGACAAACAAACGATTAGGTTAGCATGGATGAGGTGAGAACAGGTAACTTGTCTACCACAATGCGCGCTCGCTTCACCAGTCGACCAGCAATCTCAACGAGGATGATGTTACCGAAAACGAGCTTGTTCGCTATTCGTTTTTTCTATATATAATGAAATGGGATTATTCAGTGCATATCTGTTTTTCTATCATATGCAGCTTCTCATCACGCCCAGTGGATGAAATAATATTTCTGTGGCTTTCCAATCACCTTGTTGGTTGATTTGGACATCACAGCATCAGTTTGTTTTTAACGTGATACAGTCACCAGTAAAAAAAATACGTAAAACGAGCAGTAATGGGCTATTCAATCTTCTAGACCAATTTCTGCATCCGATATCTGAGAAATGCCGGAATACTGCGAATCTAGTACCCGTTCCAAGGACCGTAGCAATTTGAGTGTTGTTTGTTGCGGTTGCGGGGATTATCCATATCGATGTGTGCTGACATCACGCCCAGTTCAGATTTGCTTACATTTCGCTACTGGTCATACGTTTGTATTTTATGTTTCTGTTCTTCAATATCACTGGTTTTGTGCTCACTATCCTGTAGCAATGAAAACCAAATATCCAGTACAATTGAAATGGGGACAAAAGCTCTAGTTATTGAATCTTCTCTGGTTCCGGCATTCATCATCAGTTTTGGTCGATAATATCTTAACGCTGTCATGATGCCAACTTACTTCCTGAGTATTTCTGTTCGTAGCCCAGAACGTTATTCAATAAAGACTCTGTTCTCACCTAATGACGTCCGCTGTATGCTATTCACCATACAACAAAGCATATTATCCATGTAATAATTATTGTCTTCACGATCGAGAGTTTTAAATTCGCTAACGCCGTTCGTGCGGTGATCATTTTCGGCACGTACTCGAAGGTCAGTCAAAGTCAACCGATCTATCTATGTGAAACTCGTCAAAGGTGGCCACGATACTGTAGTTTTTGCATTTAATCATTCCAGAATGTTTTGTGTAGTTCGGGATCGTTCACTTGTCTACGATTCCTCGCCTTTTACTATCCTGGCTAGGGAGTTGGGTCCTAGTTTCACAGGGAGATGTTTGCTAGTGAGTGGGTGAGATGAGGCGTTCGTGGAAGCTTCATGTACACGTGGTGTTTAGCGTGTTCTTCCGATCATTAGTAGCTTTCGCGATATCCAGCCGATTCGGAAGAACTGTAACGACCGCGCCCATTGTTTGTTTCATGTACGTATACACTTTGTACCGACGAATTGTCGAACTCAATAATACGGGCCATAAACCATGAATAAATATCGTTCACTTGAATCAGACAAGGCTCTTCACTCATGTGCGCGCACACCGTTGTTTCAACAGGGCTGCTGTCAGTTTCTTGTCAATCCATTTACTCGCGTATTAGTATAAAGGAGGTTCTGCAGGTCTATGAGTCATATATCGGTTAGCCACTGCAGCGGTACCGTGAACGTGTCACCGTGTGGGCGTCACCAGAATGACATGTCTGCCGCAGTGTGATGGGTAATGCAAACGTTTCAAACGAAACTATTTTCCTTAGCAGCTTCAACCATAACAGTTTATCGATGTTGCGATGTACTGAACTGTAGGAAATCGAAACACCTCAACAGTGTGCTTTCGAATTCTTGGACTACGTTCTGTTGTCTCTCTGTAAGAAAGAGCTACTCGATTCACAAAACGACAGAAAATAGGCTTGCTTGACTTGTTGGTGACATCCATGTTCTGACTCATGCTGACCAGTGGATCAATTCTGCTGTCCTCATCACTGCCCATCAGTCGCATGCTAATCGTGTCTTGCCGGTGGCGCTTGTTTGTGTGTGTGTACATATGTGTGTATGTATGTAGTATGTGTGTGTTTCATTGCCTGTCTGTCTGGTCTGTCTGTCTGTCTGTCTGTCTGTCTGTCTGCATGTATGTATGTAATGTATGTAATGGTTGTCCTAGTAGTACAGTGGGCCTTTGTGGCTGTGGGTTATACCCCTTTCACTACACTCATGCACAAGCATGTAATGGAATGCCTTATTCTCTAATTCAACTTTTCTTGTTCGGTTGATAATATACCAAATAATTGGGCTCGTTCATCAAACTGATGCCGTTCTGGTCGTGTGTGATGACCTGTTGATTGTGAAATGACAAGCAGTTTGACAAATGAAGGTATCGTGCGATCCAACACCAACGTCCTTTCCCCGTCCGATTAACTTCATCCGCAGTGATTGTTTCTCAGGTCACGAGTTATAGGCAAACATGTTTTTGGTGATTTCAAGGCATTTCAATCATATCTATTTAAAAACGAATTGATAGGATGGATAGGGAAAATGTCTCACTAAGTCGGTATAAAGATATGATGTTAGAGGAGGATGGATGAGTCAAGTTTAATCGTGTAACATGTACGAATGATCGGATTGTGTAATGGGCAACAATTAGCTAACGTCACCTCAGTGCTCATGTGTGACTCAGTCGACTGTTGGCCATAGGAGTTCAGGTACTTGGACTAATTTTCGCTGCGCGGAAAGCTCGGGATTCAAGAGACTGATGATAATTGCCTCGGTAGTTGCTAGTGTTCGAAGCGTAATTGCTCGTGATGCGTGTTGTGGGACCCAGTAGACATCTTTGAAGGCAGAATGAATGTCGATCGAATGCCTGATTTCTACCAGGTGCGCAGCGTTAAACTTGGAAGGAGTCATTTTGTGCATGAACGAAAAGTCCATTTTTATAATCACAAGGTGATTCTTCCAAAGTCATTTCGCCGGTTAGTCGAGGAAAACCCTCTGAACGAGGACATATGACCCCAGGTTTCGATTTTTGATGAAAGAATCACCTTGTGTTTGTAAAAGTGAACTTTTTGTCCGTGCACGCTCCTCACCATTCGAATGAGAATAAGATGACGAACCTGACATGGAGTGCTCAAGTATAGGAATGATTGGGCAGGAGAGTACCGAGTACGCATACCTGATGAGCGGTAACAACCGCGAAACCGGTCGTATGCTTTCGGGGAAATTTTGTCCTGTCATCCAGGCACAATACCGTGCCACATATAATAATACCACTCCATTGCCTCCATGTCCAAGCCATCGTGGGCGATGTTTTTTATCGCGTTTTCATAGCTGCTTTGTCGTTCGGCCTATGTGAATATCATCACATATGCACTTGAATTTTCAGATGATTGTGAATGAAGTCGGTGATGGTGGCTTGTCTTTATTTTCACGTCGGGTCGTTGCTGATTTAACGGACACGCATCTGATGTTGGCGCCATTGAAAGTAGCTGGTCATGTGCACATGTTTTTTGATTAAAATTGACCTATCCGTCCTACTCTACCCGACTAGCGAGACCTTTTCCTCCCGTTCTTCTTATCAATTCCTTTTCATGTAAATGTGATTGTAATGATTTGAGAATGAAATCACGGCAAACACACCTCCACCTGCGACTCGTGTTGTGATTACTATGACGGGCTTGTTTCATGGTTTGAAAGAATCCTGTTCGCGCACGGTTATTTATCAGGGTTAATGCACAAGCTTCCACAGTGCGAGCTGGTGTTGAAGTGGTAATGTTTATCCGGCTCTGGTCAATACGGTGTTGTCTACGAGGCGCTATGGAAGCCGTATAACATCCTAGTAGCTGTTAAGACTCTCAAGGAGGATGTCACTGTACGGGACGAGTTTCTGGAGGAAGCAAGACTTATGAAAACATTAAGACATCCGAACCTTGTGGAGCTGCTTGGCGCATGCACTCGCGAACCGCCGTACTATATCGTGACAGAGTTCATGTGCAACGGTAACCTCCTGGATTACCTGCGCACCCGGTCTCGTGATGAACTCACTCCGCATGTATTGCTCTACATGGCTACCCAAATTGCTCGTGCTATGGCCTACTTAGAACAGCACAATTTCATTCATCGCGATTTGGCTGCTCGTAATTGCCTTGTTGGTTCACAACACACCATCAAAGTGGCCGATTTCGGCCTTGCTCGGTGCATGGAACGAGATCTGACCTATCGAGCGCACGAAGGTGCGAAATTCCCCATCAAATGGACTGCACCTGAAGGTCTGGTTTACAACTTGTTTTCCACAAAGTCAGATGTTTGGGCTTTTGGGGTTCTTCTGTGGGAAATTGCCACCTATGGAAAAACACCTTATCCGGGGATCGAGCTGCAAGATGTGTATGTGTTTTTGGAACGTGGTACCCGAATGGAACAACCACAAGGCTGTCCGGAACCCATCTACAAAATCATGCTGCAGTGTTGGCAGTGGCATCCAGATCAGCGACCCGCCTTCAGTCAGATTCGCGCTCAGCTGGAGGCAATGCACACAAGCGCCAGTATCGAAGAACAAGTAGCCCAAGAGTTGGCTCGCGTCCAGCTGGATGGTGTTCGATCCAAAAAACCTTCAGAAACTGAGTTTCAGACCAAATCCAATGTGCCTCATCCTCCTCTTCCTCCACGACCCCCACCTCCCCATCGAAGCACAAGTTGTGATCGAATTTTGAACGAGACTAACCCTAAACGAGCTAGTCCTGCATCTGACGAGGGGCAACTGGATTCCGCTATGGATGAGACGAGCTTTTGCGGAAGTAAACAAACGCCCGTCGGTGTATTTCGTACACCTGGTATGGTCACCGCTCCTAGGCGACCTCGTGCACCACAGTACCGAAAAGTGATAATTTCTGAAGAAAATGAAGAGGAAGGAGAACGGTTAAACAGTACCGGCTATCCGGATGAGTCTGAATCTCAACTGACTTTTGAGGATCATTGCGGATCGAACTCCCTCGGCACCACCGGCTCTCTGGGTCGAAAACGGGCCGCTCCGTGTCCACCGCGGCGTACCACCCCTGTCAAACCGTTTCCTAATGAGCTCACCCAACAGGTATTTGGTGCCGCACGGTTGCCCGTGTGCTCCGCAACCACAAAAGGTGATCCTCAGGGTGATGACGATGTCTTTCCTTTGCCACCACCATCGGATGTTGATTTATGTGGTGGTTCTTCGACAGGTCCTCGACGAGCATTTTCCCAAGCTGGTTGTTTTGCGAGTTCCACATCACCTCCACCCCCACCACCAGTCTCCTCTCAGTCGCAAGGTGGATTCCAGATGCCGTCAGTTATGAGTACTTCGGCCATCTTTCCGTCCGCAAGTACCATGGAGTCTCCCACTTCATTGGTAAAACCAGCCAGGCCCGCATTTCTGCCAAACGGGAGCCGTGCACAGACAAAACCTGGTTGTGGTAGTTTGAAACCGATAAAGTCACCTGGTCTCATCAAACTGTCGAGCTGTGATAAATCATCCCCCATCGATGAGTCTGTACTAATGACGGGCCACACTGTCGGAAAACCTGATGGCAAGCTTTCCTGTGGGTCCAAAGTAGAAGCGACAGCACGGTTATTCTCTCCAAATCAATCGGAGCACGGGCCTACTAGAAACCCTTCTTTATCTGCTGCTACGAATGTGGACTTCCGTCTCGAATTGGAGCGAAGGCTGCAACAGCAACATCAGACGCAAGTCCATTCATACGATCGACCTAACACCCCACTCAAATTGACCAAATCCACCAAACCCTCCGTTACTGAACCTAAATCGTCCCAGGGTTCGTCACCAACAAACACTATCACTTGTGGCTTCCTTACTATTCCCCGGAAGAAATCCGCTCATCTTAGTTCTGCTGCTCCTATCCCAACTTCAGTTGATCGTGCAGTTCTTCGAGCGAATCCTCCTAGTCCTTCTTCGCCTACTCATAATCCACAAACTTCGACAAATGCATTTTTCCCACTGTCTGCAGCACAGACTCATTTGCGTCCACTAAAAGGATCGACAGAACAAAAGCAGCAGCAACAGCAGTCACAAAAACAAGCACAACAGCCCCCCAGTGGTCTACCGAAGCCCTCACTCCGCAGCCCAAAACGATCAACTCCTTGGTTGAACCCTCAGACTACCAAGACTACCGCACCCAACAGCTCAGCTAATCGGTGTCCAAATAAATCAAATGACCAATCGACGAAACGGCTGAGCTGGACTGGTCCCGACCGACTGCACCGGCCCTCAGAAGGATCCGCGATGCGCCCTCAGCGATTCTGTCTGCCTACTATTCTATCTAATTCTTCCACAGGGTTGGACTCTGTTGATGTGGCAAACCAAAACCAAGCACCATCAAGTCAGGTGCTCATCGACCGGTTGATGGAACTTGTACAGCGACTAGAGACACTTCGCACCGATGATCCTGAACCCGAACAAGTAATTGCGTGCGCCGAACAGCTAGAGGTTTGTCGCCTCGATTGTTCTGCATTTATTGATCAGGCCACATGTTCAGCGAGAGCCAAATTTGCTTTTCGTGATAGGTACGCTTCATTGCAACAATTGAGCGCCAATTTGCGATCGAATCGATCGAAACAGTCACCCGATCCGACCAAATTAATCTCCACTGTTGTGAACGCATTACAAGATATCTTGACTGAATTGTCCAAACTGACAGACAGCGAATCTAATACCACTTGTGCAGTAGACGGTCACGAAGATGAGGATGATGCGGGAGAAGGGAAATCCGTGGATGGTCTTCGCAGTCCTGTGTCTCGGCCATTGCGTTTTGCACCAGTACCGACGAAACTACCCCAGCGTGTTTCTGAATGACCAAGTTTTCTCGCAGTGACGGTGGAGTTGTCAGCTCGCGAATGAAGGTGGTCCAGTTTCTTCCAGTACTTAAATGTACGCCATTGAACTCCGTACGATCTGTTGGCTTAACCCCAGATTCTCTGTTCATGCCCATGTACAGCCCAGATTTTTCCACCTGCTGGTGCGTTTTTGTCATCTATCAATTCTTTTCTCGTCTATCTCAAACTAGTTTGGTAGCCCATGTGTAAATAAACCATTGTTGTTATATAGACTAAGGATGATTAATTGGTCTTCGTATGCTCTTTCTTTACGTCTACATGATCAATGTTGATAGAAATTATGGTGGATTTTTCTTCTGCCGCGCGTTCTTCGGTGATCACACTCTAAAGTGCGGTTTCCAGAGACAATTTCCCATCAGTCGAATTCGTCTGTGTTTCAGCTGTTTATTGGGTTTCATACCTAAGTTTTTGTCAGTCATTTACACATCTGGCATTTGGCATTATGGACTGATACAACTTATCAGTTTACCGCAACTCAAGGAACTCATCATCATGACTTGTTTTGGACCACCTTTCGTCCTTTTGTTTTCTTGTTGGTGTTTTATTTTACCTTGCGTTTATGAATATCAACGGTCATTGAACTTACAGATGACGAGCCGTAATCTTGTCTAATTCCTTTTGAGCTAGGATCACCTAACTCAGACACAGCGCACAATCCTCAAGCCTTTCACAGTTTTTCATATCCCCTTCTCACCAGTGTTTCGTCCCGAAATCATCAACATAAAATCCCTGTTGTGTATTCTTTCTGACAATAATTTGTGAACAGTAGTACTTCGAGCGAGACATAAATGTTCTGCAAGTGACGGTCATTCTCCCCCGTTTCTGTTGCCTCCGTGTGCCGGAAAATTTCCTCCCTACCTTCCCGAATTCTGTCGATAATCTAACGAACTTACTCGGATGTTGTTAAATCCATGAAAACACTCTATCCGTTTAATGTCGATTCTATCTTACCGCGTGTGTCAGACCAATGCATGATCTCCAGTTTTGTACATTCTCTGTCGTTTAGTGAAACGTCGGACGTTCATTTGTCCATCACGCTCATATCCGGCACTTTTTTGTTTACAAACGGCAGCTTGGTTTATCTTAGGGCGGAACGGTCTTTTCTCAGATTGCAAGGATAGGAGTCACTTTCGCTATAACAGGAATGATCACTTTGGAAATGATACCCCCAATAAATTCCCCCGCTACATGAACGCAGTTAGGTAGGGTAAATGCAGATCGAGTATATTTTAGGCGTATACATGCAATAATCCTACTAATTTCAGTGTTCTTTCTCTTATGCTGCAGTACTAGACAGTAAAATAGACGACTAGTGTGAGGTCGCATTAGCCGTTAGAGCAACCTCAAATTGACCAGTTTGTTTTAGGGCTTGGAAGTCAAACGTGTAAACCGAACACATATTAGTCAAACCTTTGATTCAGAAAACACATCATGCATAACTAGACAGACAGTACTGATGACCGTATAGCGTTTTATGCAGTCTCAGCGTTGTGCTATATTATTTTGGTCATAGTTCTTCAGCATCCGATGGGACCACTCAAAATGAACGTCTTTCGAATCTCTGACTCAGTTAGAAACTCCGCCTACGATTTTCGTTGTGATTAAAGCTGAACAGGTTGGGTAGTCAGCAAAGCGTGTTCGAATCGAGTAGCTTGCAAAGCTGAATTGATTCTACTGACTTGTAACACGTAGCGGTCGATGGTTTTCATCCTTGTTTTTATGCGACAAAAAATCCTGGCCCCGGCGAACATTTTGGCCGATGAGACATTGACGTCCGGGGAAAAGTAATAATTAGTCGACGTACGTGCTCTGTGTATGTGCTCCATCTGAACGGAAATGCAATTCTTTTGTATCTGGATCCTAGTTGTGGTTATGCACTCCCGTAAATTTGATGTCGTTGTCGCTGTTTGTATATTCGTTCTTGTGCGATTTCTTTGTTGAATCTTCA
>STRG.37146.1
CTGACCTTGAAATTAAACCATTTTGAGATCCCTGTTGTGCGGTCACGGGGTCGCAGTTTCTGCCGTTGGGCTTCTGCGTTCATGGAACCAGGAAGTCCTCCTCCGAGTGATGTTTTGCTCAAACTTCTGCTGATCGGAGACATGGGTGTTGGAAAGAGCAGCCTGTTGCTCCGATACATAGATAATGACTTTTCCGGGACTTATATAAGTACGATCGGAGTTGATTTCAAGGTGAAAACAGTGATGATCGGTGGATTACGAGTCAAACTACAAATTTGGGACACCGCCGGTCAGGATCGGTTCCGAACCATCACATCCACATATTATCGCGGCGCACATGGGATAATTATTGTGTACGATGTGAACGATGTGCGCACATTTTGCAATGTGGAACGATGGACTGACGAGGCAAACATGTACGCGGACGAATCGATAGCTCGAATCCTCGTGGGCAATAAAAATGAAAATCCGGAACTGAAAACTGTGGCCACTCAAGATGCCCAACGCCTGGCTGCTAAACACTCTTGTATGTTTATTGAAACCTCGGCCAAAAGTGACGAGAATGTTGATCAGATGTTCGATATGATCACTCGCGAAGCTCTCAGACTGAAACTACTCCAAACCGAGAAGCAACGTACCGCACAATCCGGAACGGTCAAATTGCATCCGGTGTCCGGAGTGAAAACCAAATCGAAGAGCAAATGCTGCAGTGGCAGTGGAAATCACAAATAGCACTCCATTCGGCCCCGAATCATGCGCCGATCTCAAACAGTTCTCACTCCATTTGTACAAAGGATCTCATTTGTATTCCTCTCGCCTGTGGTCTACACTTCCGCGTCGGATTCCCGTCTCGTCCAATTATTTGTGCGAATCCCTATTTCTGACTATTTAATTTGTTCTTTTCCTTGCTCAAGTTTGCGACACATGGTTCAAATTCCTTTCCCGCTGTTTTATTTTCCACTATTTCTTTCCAGTTCACCTCGATCCAACGAAACATACATTCAGTTTTGCCGTCTGTGGGCATCGGCTTTTCGAATTCGGTATTCTTTGTATCTTGATTTGGGTGCCTTTCACCAGATTCCACTAGCTCCATTCACATTGCATACGAAATCTATGTGCGGTATATAGGGTTCGCCCCCCCCCCCTCCCCCTTGACTTCTCTGTATCCGGTGATCACTATGCTTTGTCTCCACCGCGTTTTCGGTCCTGCTGACTCTCAGAATTAGCCATCCCATCTTTTCTAACCCTGTTCCACCCACTCCCAAAGATCTAATTCTTTCAGCTCAGCTCATTTCTACGCATCACCGAATGAGAATAATGCACAGATATATTTCACTAGTCACTTCCTATTACATAACCTTTTTTCATTGAGATCTTTGAACTATCTAATTAATAACGAAACATGTTTTCTCTGCGCTTTCGATCGCTTTATTCTCGTACACACCTCACTCAAGTAAACCTCGGATCTGCCTGGGCGTACCTGGTTTACTGAATGGAAATACCGGTTACTAAACACAGATGCCAATACACGTGGATACGTGCTCCTGATCAGATAGGTCAATCATGAACTTTGCCTGTTTGACAATTGTGATTGAACAAAGACATGTGGATCCAGTTATGTTCGGTAGTCCTTTTTTATTAGCACGATCAATTCTGGACTTACAGTACGCAAACTGTGTAAAAGCGACGCTTTTTATCTGATCCACTCAGACGCATTGAAAACAGAATATCCACAGAGCGGTGTCAATCACGTTCTGAACTGAACAAAAAGAACCGTACTATATACGACCTAATTATTGAACCACACAAAACTATGCAATTGTTTTTCAGTAATTGGATTTCAAGCCGTTTACAGATTACAGAGAAGCCAGGCAAACGTTCCCTCAGACAAGCACGAATCAGCAGCAATCACGCGTGGGGTAGGGATGTCACAGTCGAATTCTCCTTGTCATGTGATTGATTCACC
>STRG.2377.3
CACCCCTCCCCTGACAGTGCTGCAAGTCCTGTACCCAGACCTGACCCAACCAGACTTGTTTCATGACATCACAGTAGGGCAGCGTGAAGGTCAGTTGGCCGTCCCAATGAGCGAGATGCTCACGAGGGGGCGTTTGTCGCAGTCGTTCTCGAATTCTGATCAAGATGCTTTTGAAAATGCAGTTATTCGTGTGGGAATTGATTTCCAGGTGGATTTGCCACCGTTCCAAGGGGAACCTACACTTAACATTCAAAATGAACCCGATCGCGGTGTGGCTCTTTGGCGTCCAATAAGTGAAGCTTTCTCAAACGACTTGGCGAGTTTCCTGACAATCGCAATCGAACGTCATGGTTACTCAGAAGAACAAGCTCTTGCACTACTCACATGGCATAAGGCAGACTTTCATCGAGCCAAATCGGACCTGCCGAATTTCAGTCCGCTCAAGTATGAATGGACTCCATCCGAGCGGCGTGTGTTCTTTGTCGCTCTGGACTATTACAATAAACAATTTCACAAAATCAAAAAATTGTTTCCAACGCGTACGGTTAACGAACTGATCCTGTTCTACTATCTGAATAAACGGAATCAGCAAACCCTATACGAGATGAGTTTGCACGGACCAAGGTGGACAGGTCTACCTCGTCGCGGCTATATGACCCCAGGGATCGTAATACGCAACTCGGATGGTAATTCGACGAAAACTGAAACACAGCAGAAATCCAGTCCCGATTTAGACCCAAAGGATCCCATGGATGCTGAGATACGTGCCTATTTGGATTCACTCCATGGAATTGTAAACGATTCAAGCGGTTCTACTACTTCTTCTCTCGGTCCTGGTGGAAATTTTGCGGTGGACTCAGATGATGAAGCGGACGCGGAGTCTCGCAACCCCGAAGATGAGGATGAGGACGAGGAAGTGCGCAGCAAAGGATCCAAACAAGGCTCTGGCCGAAAGCGTCGGCGTCCTCGGGGTCGACCGCGAAATACGACTACACATACAAACTTGTCCACGTCGCATGCTGCCTCCTTGGTTGGTGCAGAATTCGGTCGTGTTGCAATCGGGCGTCTATCAATGCGAAAGCATGCGCGATTCGAGGAGGAACTAGCCGCAGTGGCAACAACTCTGATTCACAATGCCCGCGAAGAAGCTCAGAATGTTCCAAAGGATCCAGTTGAAGGAGCTCGACGTTCTCGGCGTGGTGTGGTCTGTTTGCAAACTCCAGCTACTCAGTCCAGCACCAATCTACCCGCCGGTACTTTCTATGTACACAAACAATTTCAAGAATCCTGCCGTCTTTCTCTGAACCAACACAAGGATGAAATGAGCCGACTGGAAGAAGTTGCGTCGGCTCTGAGTGTTCGGGTGGATGAACACGTTCGTGTAAGGCTTGGCACGTCTTTCTGTGGGCTTCGCAGTTACGCTTCCTGTTGCTGATACCGTTACGCACTGCCAATACTTAGAAAAGATGACAACAAACTTGTGCGCCACAAGAAGATAAATGATCTGTGATTTACTTCATATTTTGTTGCATGTTCCAATACTTTTTCGTTGAAACGGTGTCCAGGAATTAAAGGAAGTACATAACTCTCATGGGCCTCTAATTGTTTCGTCTCGAAATGATTCTACGTTCGCCAGATCGTCTCAATGCTTCTGAGCCCGTCTTGACGTGGAAAACACCGCTCTCTGTTCTTCAATACTAGTTCACTCTGTTTTTCCTCCACCTTTCTGACTTCCTGCGCATAACTAGAGTCGCCAAGGCCAGCACTCTACTCGATGGCATGCAAAACTTACGTCCTCCACCAATATGCATGGATCCTAACTGGAGCGTGGTGGATATACAGATGGCTGCACATTCTATCGGTCATCTCGGTCGGAATTATAAAGAGATAGCCTCACGTCTGGTTAATAAAACACCAAGCATGGTGGCCACTTTGTTCGAACTTTACGGACAACAGTTGAACTTGGGTGAATTGGCTTCAGTAGCCCCGCTTTCCGGTCGCTAGTCGTACAAATCCCAATCTGTGCACTTATGCCTCCTTGGCGGCTGTTGGAGGGCTTACGGTTAGAAACAGCAGGAGTCGTGAAATGGCAATCGGTGCAAATTCCCCCAGATTCCTCCCCATTTCCATCCACTGTTGTTGTATCATAATTGTCTTATCTGTGTATTCCTTTGCCTTTCCATTTGGACGTGTACAAATATTATCTTGACTCTTCTTCTCTGTTTCTACGTTGAATATCCCGAGTCGACTCGTTCGTGTCTTACCGGATAAACACTATGATATCGTTAAGTGGCTGGTGAACTGTCTCATTAGCGACGGTGCATGTGTTCTTTTGCCTCTATTGTGAAG
>STRG.27116.1
GTGGGGTGCCACAGGGCTCGGTGCTCGGCCCTCTGCTCTTCCTCATCTTCATCAACGACCTAGCACGTGGGCTTACAAACCCCACCTTTATGTTTGCCGATGACGTCAAGATAGCTGGAGTAGATATAGAACTTGACGTGTTAGCAGTACAAAACTGGGCACGCAAATGGGACCTTCCACTAAACCTCACCAAGTGTCAATGCTTGACCACAAATACAGGGGCTAGTGAGAATAGTGTGGGTTCGTTGCAAGTGGTCTCGCAGGTCAAAGACTTGGGCGTTATAATGGACAACAGCTTTAAGCCGTCAAAGCAGTGCACCTCAGCAGCCAATACGGCCAGGAGAGAACTCTTTCGAGTTAGATCCATTATGTCGTGTAGAGATCCGGAGATATTCGTTCCGATATATCAGGCCATAGTTAGGCCGCATATGGAGTACTGCGTGCAGGCCTGGGCACCGTACTACCAGAAAGATATCGACTGTCTGGAGAAAGTGCAAGGGCTAGCCACTAGAATGGTGGCTGGGCAAAGGGGGTTTAAGTACAAAGAGCGTCTCCGTGCCCTAGACCTATTCTCGATGGAAAGACGGCGCATTCGCGGGGATTTGATAGAAACCTTCAAGGTAATGAAAGGACTGTCAGGAATAAGTCGAGAAGACCTATTTTCTCTGATCCCCGAGAGAGGCACAAGGGGACATAGCCTTAGATTACAAAGGAAACATTCGAGGCTCCAAATTAGGGCGAAGTACTTCTCGAATAGAGTGGTACCCTATTGGAATAAGCTCCCGGAAGAGGTCCTAAATACCACAACAGTGAAGGCTTTTAAGAAAGCGGTAGACCTATGTTGGGTGGCAGTATACCCCGAGTTACGTTAAGCAGCTTTTAGGGTCAGATGCAATTTACTCATTGTTTCCACCTTACTCTGCCAAGGCTGATACTGCACAGAATTTCTGTCTTTCAGAAAAAGAAAATAACACAGTGTTGGGAGCTACGGAAACGCGCCGACAACACAACTTCCTGGACAAACGATTGGCTCCAGCCACACCAAGTCCTGTGCAAACTGAACTGAACTGAACTGAACTCTGTCTGCCGTCACAGCTGCTGCATCTTGCACAAAGGACAGTTTCACACCCCACGTACCTTTCTCCACTTTGTATGCACAATCGCTCTGCGCTGCTTAGCCATCTCCATCGCCACCATCTTCCTACTGAATAATGTAAGCTCATTTATTATTGCTTCTCCCATTCTTGACCGACACCACATGCCTCACCTACATCATTAGGGTTATTTGATCCATTCTAACCTCTTCTCTCTTCGATACTTTCCTTCATCTCCCTTTTTTT
>STRG.14043.2
AGCAATCCGCTACGTGTGTAACGCCTTCCGTGATGCCCGACAGTATACTGTTGAATTCGGGGTTTTCCGTCTTCCGCATGCATCTGAGAAAACTTCTTCAGCGCGATCACCCCAAAAGCAGTATTATGAGCCTTCCACGCTACCGAATCGAACCTCCCATGCAAAACGTTTTTCCACCGCTTATCAGTTAGAGACTGTTCATGTGGCAGATGCAAAAGAAGTTGAAGCAACACAGCATCAACCCCGTCGTGTGCAGCCGTCACGAAATTCAATTGTATCGGAGTCTGTCGGTATCCCAAATTCACCTCGCCGTTCGTACTATAATCAAGTTTCACCCGCACGTTTATCGGCATCTGTCGAATCTGCAGACACGTCAACGCTTTCTGGTGCTCCTACTCCTCCTCCACGCTTAGCTTCGTCGCCATTGCTTTGTGTTAACCGCAGTTCCGATTCAGCAAATAAATCGTACGGGAACGAAATCTATCCAGTAGCGTCACCCTCGACGCAGCCGAGCGGCTCAGTTCGAGGAAGAGCCAGTGCACGTTCCGGTTTCGGTGCATCAAGCTCATTGAGGATTCACAGACGATCCTGCAGCGGGGTTGCTTTAAAAGATATGAATGCATTCAATACGAAGGCTATTGGCCAACGCATTTCGATTGAATTAAACAAAGTGGCCGATGGTGGCCTGGGGTTCACACTCACACGACGGGACACACAAACCAATCCGGAGGGTAATGATCCAGTCTATGTGAAAAAAATTCTACCCACGGGGGCCGCCGTTCAGGATGGTCGACTGTTGATCGGAGATCGCTTGCTGTCTGTGGATGGGATCGATGTTTGCAACCTGGATCAGGTGCTTACTCAATTACGTGCTGTACCTGCCGGACGAACTGTACATTTGCTGGTCTCGCGACAGGTCGCCTCGCAAGTTGATGATCTAGCTATGGGTCGAAAATCCGCGCTCCCGTCTGTCTCTCAATCAGCGGAGGACCCAGATTTAAATTCCGTTGATTTGCCTCCCAGGCCTTTCCGGTCGTTCACATTCGAGTTTCGTTTGCCTACCAACCTGAGTGGTGTTTCGGGGAAGCCCACACTAGGTGTAAACTTCAAATGGAACACCTTTCCACCTGACTTGGACGAGTCCACTGCGTCCATGTACGCTCCACTGCCTGGCCTGTACGTCGAGAGTCTACTTCCGGATGGATTAGTCATACAAGCTGAACGTCCTACACTGCTACCTGGGGATCGGCTAGTCGGATTGAACGGTGATAGTCTGGACGGACTCGGCGCCAAAGAAATCAGTACAAAAATTAAAGGGGTACTTTCTACGGTAGAGAAATCGGGTCCTGAAAAACAAAATGCCGAACGATTCAGTCTGACAGTGCATCGCTACCGAGGACTTCATCGACTGAGTGGGACTAATGCACCACGCGCTTCCATACGGAATCGCCGTTCTATGGTTGCGAGTGAGTCTTCAGATCAGCGTGATCCACTCTCATCCGATCGCTATGCGAACGCGCCGTTTCTTACGGACAACAGACGTCGTCGCAGCTCTCTCATAGAGGGTGCACCCGATCGTTCTTTTTTGAGCGTGACAAGCAGTTCCAGTGCAGAAGGAAATAGCAGACACTCGACTTCATCACCTCGGTACTTGTCCGTCCCACCAAGAATGTTCAGCGGAACTAATCCGTATTTTGACCGTGAAGGATTCGGTCGGCGAAGCGTTTCAGAAAAGCGTCATGGACAAGTAGATGCTGCGCAGCTGCCATTTTTCCAAAGTCAGATTTTACCGAATCGGTACAAAATGCCCGAAGACGTTGATAAGCAGTATTCAACTATGCCAACGACGCGTCGGTTGAAAATCCATCGAGAACGGCTGGCTGCTTTGGCTGTGTCAAACTCGGGTATCGCATCCGCCGGTCCGATCAAAGCGCTGCATCCATCAGCGCTGCTGTCTGGATCGAGTGATCCAAAAACTGGCGAGGCTTCCCTCGTCCAGTCCATTTCAAATCAGCCAAACCGAGGTACGCGTAAAAACAAGTCAAAATCACTACGACACCACACCTCCGTCCGAGCCGAGCGCAAATCGTTTCAAGCGTGGACGAAAACAGAATAGCAGTTTCCGGAATGCCGTGGACCGGTCCCTAACCCTTGGAAAACCATTGTCCGATCCGATCGAGAGCACCACCGGTCGACTAGGCCGGAGCCGATCAGCCAGCCGAGTCACTGTCACTTCCACCATTACAGCGGAGCCGATCGCGAGTGAGGCATCTGAAACTGACCGCCTAAGAAACCTATCTAATCGTACAACCGATTCCCAACACCCTGCACGATTCTCCTGTCCCACCAGTCCTACTGGTCAGCCGGATGCTTGTCCACCTGTCCCACCTCGTCAAGAAGCACTACCCGCTCGAACCACTCCTCAGTGTAACGCGAAATCGACTAAGCGGAGTTTCGGTGGTATTCGTGGTTTGTTCCGATTCGTTAGCGGGAAGTCTTCCCAGTCGGACAAGTCGACGGATGACCGCTCTCCGTGCACCAATAAACCTTTCTCCAATCCGCCATTAAATCGTCGACTTTCAGTACCCGACCACCGGTTGATTTCTTCACCTCCAGCCAGTATCACCAACACCCCAACTACACGAACTGCCACCAAAGGAACACTTATCCCGACAAAGTCCAGCCCTATGCAGATCCCCTTCAAAGAGACCTATTATATCATCCGTTCCCCGTCGCGGTCGAATGAACCCGTTCCAACTGCCCCGGCGGATAATGTGACTACACGCCCAATTAATCATCATGCTAGAAGCCATAAGCGCTCAGAGCCACACATCACACCCAAAAAGTCTACGTCTAGCTCAAAATATCACCGCGAGACCGAGGAGTCCATTTCAGAGCCTCGAGCTCCCCCAACCGCTCCGCCCGTACCACCCCGAAAACATCGAAATGATATACCGCAGAAAGCTAGTCCACTGGCCGTCCTGAACAATAGACAAAGTCAACCGTCAGATTCGCGGCATAATGGACAACATCGGTCTGGTTGGAATGAACCTGACCGTTCCCATACACGTGCTAATCGATCTCCACGTGAAGCTGTTTCTAATCCCCACGGTGATCCTATCCCTTTGTCAACATATCATCAAACGGTGTTGCATTCCGTACCGAAAAATCATCATTCTGCGGAGGTGCACGGCCGACATCGATCTCATCGCAGTTCGAAACACGCAGTCCCTGTATGCCCAATCAGGAGTTACCCTGACTCCATTCCTATTTACGAGAACAATCGGCTGCGGCATGTGACCCAGCGAAAATCCGAATCACATGTCCATTCGGGACCTGATTCTACTAAACCGAACCTTCCCGCTCAAACCAACAAGAAGGATCCCACTAGTCCCATTAAAAGTAACCGGTCGACTGTAATCAGCCCTAATGTTCTGGCCACACCGCTTAAAATCACCCCACGAGCAACCGGTTCGAGTTCCCACAGCTCATCCCGTCGCAAACGATGTGCGGTTGACCCGGAAGCTATCCTAGTGGTGGAGAATGCCCCGTCCACCGCCAGTCATCGGACCGTTCAGGTAGTGCCCACCGCTGGTCGGCGTTCGCAGCACACAAATGAGACAAATCATCGTAGACGAAGGTCTCCCAGTCGTAACGGACACTAAATCAATTTCCACGTGACGCTTCCCATCCCGTTTAATCCACTTCGCTAGACAACCAGTATTCCACCGTCAAATCCACAGATCGCACAAACTTTATGGAGGCTTTCTCGGTCGGACTCTTCCGGATCAAAACGCTACCGGTTATTTTCGCGCTGTATATTCCAAACCTACTTCCACACTTTTCAGATATCAACCCCCATCACCACCATTCCATTTTTTGCTTATTTGAGTTGTGATTTGTAAACTTTACGATACTGTGCACTTGAGCACGAACGTGCTCGACAACCGAGACACCAATCACGCCTGACGCAAATTCATTTTTTTCTTGACTATTACTTTGTTGCTCCCGTTCACACTGGCTTTACTCAGAAATCTGTGCCACGGCTTCCGCATCTTACTGAAAGTTGTGAAAGACAACCTCCACGTCCAACTAATCAAATTCGATATAGAATACTGCTTTTCTTACTCCATCCTGGTCGCAGCTTTTCTACGTCACAGTTGTAGATTCGCTTGCGAGGCTCACTGTTTTGCTTCCTTTTCCTGCTACTCTATCAAAGCTTTACGGGTAACCGTTAGCTAGTCTCCGCAGTAGCGATCAATTGGTATTCGACCGTTTTCTTATCTTCATTTGCCTGGCTACCATACCCTGTTTATCACATCCTTCTCACGAACACATACTCCACGCGGTGAATTTCCTCTAGCGCGTTCCATTTTTCTACCCGATCTATTTTCGATGCGCATTTAAGTTAACAAATCATGTGAAATAATCACGTTCTTTATGC
>STRG.63624.4
CGGCGACCTTGGGTTTGTTGTTCTTCTAGTCTCACTCCTTATGGGCAATATTCATACTGTTGGTCCCAGTGAGGCCCTCGTTATATCAGACGCGGTAATTTCGGCAATTGGTTGTCCTGGTTTGATCTAATGCATTTCCGCGATGTCCGATGGTACAGCCACATATCACCCAGTATCTCGCACCAGTGAGCCCTTTGACATCCGAATGACTCGCAGAAGCAGCGTGTGGTTTCATGGTCTCTGAAACATGTAATTAGGACGTATAAGTTTACAAAGAAACGTCGCGTAGCTACTATTGACTTACATCATGCATAAAGGAGACTCAGTGGTACTTAGAATCACGTACTTCGCATTATACCAAATAACAGCTTGTCGTAGATTGCACGTTTGTTGTTTTCTTCGCGAGAGTTTTCGTTTTCACGAGATTGACGTGTAGCATTTTCAATAGTAAAGCCGAGACAACCTCACCAAGGATTCTTCCACCGATGGCGGACTATTATGAAAACAAAAGCAGTGAAGAATTTCAACTACGTGAAACCACTAAGCTTTTTCGGCCGCGCTTGTCTATCAGTTTCTCCATCTTCGTTAGATCATCAACTCATTTCAGTGGCAGATGGAGATCTACCTTTGCATTAAACCCAGCTGTGTCCACCGAAGATATATGGGCTTCTTTTTGTCGATTGTTGACCGAAAGTGTACAACAGATCTGTCGTACTTGGCTGAATCCTACGGACATTAATAGTGCAATGGAAGGCGCATCTTCACAGTTTCAATACCCCGTTACATTTTATGAAACAGCTATTCCATTATATCATGGGAAGACCTCGGTGACCCTTCATACTAAGAACACATGAGAGCCTCTTCTGGGAGCCTTCGATGCTGATGGAATTCATCTGAACACAATGCATATAAAATATGCTCAACCACCTTATTTCCCGCGTGAAATGTTTCCTTTTTAGAGTCTTTTCTTCCGTCCTCTACTTCAGGCATGCAATCCCATCCAGTCAAATTTCGATGAGGATGTTGCGGTGCTGCTCGTGTGCGTACAATCATCGGCGGATGGGCGTGGGCTTGGTGGTTCGTAACTCAGGTTCAGAAGATATCTCTTAGTGTCATGACGCTTAATCCTGTGTGTGAAAATGTCGAAACATCGGAAGGTGTCCCGCTCACAGTTACCGGAGTCGCTCAAGTGAAAGTGATTCGAGAGGACAAGCTTCTACAAGCTGCTTGTGAACAGTTCTTGGGGAAGAAACCCAGTGAGATACAGCATACCATATTGCAGACTATGGAGGGTCATCTTCGTGCGATTCTTGGAACATTGACAGTCGAGGCGATCTACCGGGATAGAGATCAGTTTGCCGCTTTGGTTCGTGAAGTCGCTTCACCAGATGTAGGCCGAATGGGTATCGAGATTCTGAGCTTCACAATCAAAGATGTTTACGATCGCGTGGAGTACTTGAACTCACTCGGTCGTGCTCAGACGGCCAATGTCAAACGAGATGCTGATATTGGGGTGGCCGAAGCGGAGCGTGATGCCGGAATTCAGGAAGCCAAATGCGATCGCGCTCGGCTGGATATTCGTTACATGGCAGACACACGGATTGCCAACTCCACTCGTGACTTCGAAATGAAAAAAGCCAGCTTCGATCAAGAAGTGAACACCTCTCGCGCTGAAGCTGAATTAGCGTACCAACTACAAGTTGCCAAAGAGAAACAAAAGATTCGTGCAGAAGAAATTAATATCAGTATTGTCGAGAGAAGAAAACAGATTGAAATTGAGGAGAAGGAGATCCAATGCAGTGAGAAAAAGATGGACGCAACCGTGCGACGACCGGCCGAGGCTGAAGCCTATCGGTTACAACAAATTGCCGAAGGTCAACGCACCCAGAAAATTATGCTGGCCCAGGCTGAGGCTGACGGAATTCGTGCACGTGGTTTGGCCAGTGCAGCCGTGGTTCAAGCCAAAGGTCAGTCGGAGGCTGAACGAATGCTTTTGCGTGCCAAAGCTTACGATCGGTACGGAGATGCTGCCATGCTCAGCCTCATCCTTGATACACTACCTCGTGTGGCGGCAGAAGTTGCCGCCCCTCTGGCGCGAACAAAGGAGATCGTCATCATGGGCGGCAATGGATCAAATGCGAACACGCTAGGCAATTTAACCAGTCTTGGGCGAGATTTTGCCACCATGATGGGGACTGTTCCGTCGGCTGTGCGTGCACTAACTCAGGTGGATCTGTCTAAGACGATTTCCAAAATCCCGGGAGCAGAAGTGGTTATTTAATTTCACCAAATAACTTCTGTACGGGCAACAGTCGTTCCGAGAGACCCCACGGATCCTGACAAGTCAGCAATTCTCATTATGCGTATCTGGGCATTAGTGCTCTGGGCCAACTTTGCTTCCGTATCCCGTCCATTCCTGCCAAGCAGTTCAAGTCTAGAAATTCTGCCGATCAAATGTCTGACATGACTACTTTTTTCGTTTTTTTTCTCTCGCTACCACGACCGTCGCGTCACTGTACCGCTCTCAGTGCTTAGCACTTTCATCTCTCGTGGGACCGTTGCACGATGCTCTTAGTTTACTCGCTCGTTATCCTCCTCTGGAGGTTTCCCGATACNGGGCATTAGTGCTCTGGGCCAACTTTGCTTCCGTATCCCGTCCATTCCTGCCAAGCAGTTCAAGTCTAGAAATTCTGCCGATCAAATGTCTGACATGACTACTTTTTTCGTTTTTTTTCTCTCGCTACCACGACCGTCGCGTCACTGTACCGCTCTCAGTGCTTAGCACTTTCATCTCTCGTGGGACCGTTGCACGATGCTCTTAGTTTACTCGCCCGTTATCCTCCTCTGGAGGTTTCCCGATACTGCGTCTAGCCACCGTAACCTCATTCCAGTTTTCTACCCTATTATCTTTTCATCATTCTGTATTCATATGCTTTGTTGTTCGTTGCTTTTTGTTGCCCTCATTTGTTTTTCTTTCTGAACATGTACACACGTGGGTTTTGTAAATTTCAGGATTCCGTCTAATCATCACTTGATTTTTATTGTCACTGTTACCCCCAATAATGTTGCGTCGATATCCCCTTCCGGCCCAATTCCCTTCGTGTTCTGTCTTCATTGCTGGCAAGACCGTGTTGGTGTGCCACTTTTGATCTATTGTCCTAGGTTTTTCTTCTTCTTCTTTTTTGTCTACGCTGCCCCTTTTTTGAGTGATCAGTGCCACGAAACTTTATCGTTCCTTTTCGCAGGTCTTTTATACTTCCAACCTGATTTTCCTGAACGATACAGCAATACAAATGTTCTCAAAAACCCCAAGTGTTACTTGTTTGCGATATCCCAAGACAAAATATGCAACCTTTGTCTACGGTGAAATTCGTGTTGATCCGTTTCATTTATGTGCAGGCAATGCCATTTAGAACGAGTACAGATTATTTAATGTAAAAACAACCGTGATTTGTGATAGAACAAAAACAGACCACTACTGG
>STRG.52298.3
CATATAACAAGATTATCACAAGATCCGGAAACATTTGAGCTTGGGCCTTGAATTAAATCAAGGCTTCATGTGAACTGAATTTTAGAGGCTCAAGGTCAATTTGCGAGGCGGGAACGCGCGGCTGGTTTCGCTTCCCTTGTGGTCGTTTCTGTTCGTAAGCTAGTGGGATCACCCACTGTTTCAGTTGCCTGAAAGTTTCTTGAAGCTCAAACTCATCGCTCTTCTCTCCATTTCAGCGACCTTAATCAACCAAAATTCTGGACAAAGCGGGAGTAAACACTACAGCTAGTCTAGAGTCAGCTGGTCGTCCTAATAACTACTCGTTTGCTTCTTTTCGTTCATCTGAAACTAAGGAAAACCGAGAGTTCGCGCCACCATGGGACGCTGGCTCAACGCTGGCCCCCAACGTAGACCTTGCGGAGCCTTTTCGTAAAGAAGTATTATCTATTCTTAATAAGCTTACTGCAGAAAACTTTGAACAGCAAGCCAAAAAATTACTCGATGTTGGTATACATTCTTCTTCGGTTCTTAATGTCATCGTGCAACTAATATTTCAAAAAGCTATTAATGAGCCCAAATTCACATCAATCTACGCCCAGTTGTGTTCGACACTTAGCTGTAATGCGCCCAATTTTGAGGTAGACGGTACTCCGCAATCGACTTTTCGCATCCTTCTGCTGAAATACTGTGAGAATGAGTTCAAAGCACGTAACCGCGTTCCCAGTGATAGTCCGGCGGCCCGTCAAAAGTGTCTGGGAAATGTCCGGTTCATTGCTGAACTCGGCCACCTCTCTCTGGTGCCAGAGAAGGTCTTACATGATTGTGTGCGAGAACTACTTTCGGGTCGTCTCAGGTCACCAAACAATTCGGGATCTGGTAGTGGCTCGGTATCACCTGTGGAGTCATCCCCCGGCGGAATCGGTAGGAAAGCTAGGGAAGAGTCCCTGGCGCTTGATATGGAGTGCCTTTGCTTATTCATGAAAGTTGCTGGCAAGTATATGGATACACCAAAAGCCCACAACTTGATGGATCAGTACTTCAAACGGTTGCGGCGCATACTGTCGCGCGCAGCCGCTGCTGCTGCCAACTCCGATGGAGCTAACACTAGTGAATCCTTAACGGGACTAAGCGGCCGATCGAAGCCAATCGACGATGGGGGAAGAGGTACCGTGAAAAGCACAGCGGACGTAATGGTGTTGCCGGCTCGTGTTCGGTTCATGATCGATGACCTTTTGGATCTACGTGAGAACAACTGGGTTCCACGGCGTGCCGGCCAACGTGCAGAAATCAACAAGCCACGGTTCCTCCGAGATATTCGGATGGAAATATTTAAGGACTCCGGTACTTTGGTAGCACCTACTCCTGCTGAACGTTCTGCCAGCTCTCGTGATGTCCCTGGCAGTGGTTACGCAAACCACTTGGCTGCCACGGCCAGCGCTGCCATAGCCAGCACTGTGCCATTTCTTTCAGGCCTTTCAGCCAGCAATCCCAAGTCTAGTCGTCTTAATTCTTTTAATGGTGGTTCAACAGATCAGGGTGTTGCAGATGCCAAGAGTTGGATGGAACTTGCGCGAATGGGTGAAGAGCTTTGCCGTTCTGGAACCGGTAACCTCACGTTAATAAGCTCCAATATGCGCTCTAAAGATTCGTTTACGAACGGTCCATTAGGTCGCGCTAAAGCAGGTGATCTGAACAACAGACGATTTCTGGGGAACAAAAACGGGTCCAATAGTCACAACGGAAACAACAACAATAATTACAGTCAGGCTGACGGTATAAAAATTCTTACTAGTGACACTTCATGGAATTCAACCCATGATCGCCTCGATGATTCTGATTCCGCCTGGGCACGTGGTTTGTCAGGTCCAATTACGAGGCGCCATTCTTCAGCTGTCAAAACCACTTCTTCCGGTGGCGGTAGTGCCAACAATATTGCAAACAATTTGCCACCACGTATGCTGCGTAAAATGGCTTCTCAAGCGGCTGGAACGGCAACCAGTAACGGATTTTGTGATAACACTTCACAACTAGTTAATTCATCTAACGATCGTCCACCTGTTGAAGATCGTAGACCGGGATCCGCTTGGAGTGACAGTATTCGATCGGACGGTCCTTACCGGCTGACGCATGATGGTGTCACGCAATATGTAACACCAAATGTTTTCCAGCCAGCTTATTTGCAGTCAGAGTCGTCAGCGCAGTGCAATCCACCGACATCGATGGCAATCCCACGAACGTCCACGTCATGTTGGGAACCGTCAAATCGTCTGGCGCCAGCTATGGCTCCCACAACACTGCGTAATCCGACAGCCCATTTGCGACCTGATATGCAGCTCAACTACGGTCTGAACTCGCGCCGCACTGTGATCGGTTCGCAAGCTGTGGTTGATGGCCCTGTTCATTCGCGTCAACCTGTTAGTCCTGGTCAACGTATCAATCAAGGAAACACGAATCCGATGACGGCTTCCAATGACATATTAGACACACATTCGGACTCCCGGGCGCTGCACACTTCCCGTCCGGGAAATGCTTCTGACGAGCAAAAGAAGTTGACAAAGAAATTGCTACACTTTTTTGAAGAAGCTATCAGTTTGGAGGATCTTATGGACAAGTTACAAACGACGGATCTCATTGGACGGTTGAACACAGAAATACTCGCTTTGTTTGTAATGCGGGCATGCGAAGAAGGTGTGACGTTTCCGTTAGCGTTGTTGGAACCCTGGGAGTTGGCGAATGCTATCAAAACATGCTCTTCACTACTCGGATGTGATGAATCAGAGACCAAGTCACCAAAGTCGGGCAAAAATAATACTCGCCGTTCACTTACTTTGATCTGGATCCATCTGCTGTCCAAGTCACTACCGCAAAATTCGATTGCTTTCTCCAAGTCGAAGTTTGCGGCTATATCCGCCTCGTTAATGTGGTGCGGTGATCTGCTGCTCTCAGATATTGCCGAACCGCTACATGGGGGAAAATACCACCCACTATTCTTGTTGGTCTTACAACATCTGCGTTTGCTGGTCGACGAACTTCCGGACCATGCCCGCCAAAATGCTTTAGTTTCATCGGAGGACACACAAACATTGAGTGTACAGTGTGTTTCCTTGTCGACCTTAGAAGAACGGCGTGTGGTGTTTGTTCGCTGGTTCCGAAACGGTAGAATACGCATGAATGAAATGATGCCAGAAGGAAGTCAGCTGAATGAAAAACTACTGGAAATACTAGAAGAACGAAATCTCTCATTCCTCGTTCCAAGTCTGAACTTGTCACACCGGTTGACCGTGCTGCTAACCTCAGAGGACCCAAGTGTTCCTCAACAGGACCGAGACGAATTGGTGGCGCGGGCGTTTCTTCAGTGCATCCAACAGCACACCACCCAGGATGATCGTCAGTCTCCTGAATTTATCCATACTTTGCTACCTGCTGTGTATGCTTATGTGTATCAAGTCGGCCTGGCCGAATGTCCATCAACAGCATCGGCCACTGAACTGTTAAACCGTGAGCGACTCGCCTGGAAGGCGCTTCTATCCACTGGACTGTCAGATTCATTACGTGGCTCACCGGATCGTCAGCTAGACGCACTACATGCTCTCCAGTTGTTTTGGATGAGCAAGGGCATGCCAAAAGGTTTTCTGCTGCGTTGTTTCATGAACCTCTATGATTCTGAGCTGGTTGATGAGAACTCATTTTTCGCATGGAAAGAAGAGATCAATCCTAACTATCCGGCCAAAGGACAAGCACTTTTTGAAGTCAATCGGTGGCTCAACTGGCTTGCAACCGCAGAGGAAGAGGAGGAGGAGGAAAACGAGACAAAGTTAGTTGCGCATACCGACAAGGAGGGTTCGGTTCACTCCCCTGATGTTAGTCAGTCGAGGGTCTCGACAGACACTGCTCCTACGCATCCACCTGAATTGTGTTCTGATGTAAAACCAGATGAGCTAACATACCCTGAAATGAATGCCATTCCGGCTTCGTTATGTGGTGCCAAAAGTAGCGTTGGTGGTGGTGTGAGCAATGGTACAGACGACACCCTAACCATGCTTGTAATGCAACAGTAAAACGATAGGCCACTTGGCGATGTGTGGTTACCTATTCAGCACTGCTGATCTATTCTCATTCATTCTAGACATCATTGTCGAAAGGGTGCCGATAAAGTTCGACTGCCCGTATTCCACACCGTGTAAAAAAGTCGATTGCTGCATTTTGAGGAATATTTGTCCACGCCTGATCTTCGTTTCCTAGACCTCTGTCGCTTTCTCTGGGCGCACCAAAGATCAAGTGCCGTCATTTGCCACTGCGGCCATGATTATCACGAAAACAATAACACTTCAACGAAACCAACGGGCATTTTGTGAACTTTTCTTTCTCACTAATCTTTCTATCGTACGAATCTGTCTCCCTTCATCCTTTCATCCGCTTCGTTTTCCCACACATTCTTATCATATGCGTCTCTAATCTGCTGGTTAAATTTGGTTACTTTGACTGCTCTCCCGTTACTTATGTTACCTAACTTTTCTGCACACTCTCATCTCTCCATCTTCCACTTCCACGATGTACGTGTTCGCAAACGCACCTACTAGAGTACCGGCTTTAATACAACTTCCCACTATTACTTTTCCTTGTTCACTGTTCTGTCGGCTGTCATATATGCACTTTCCAGGTTGTCGCTACACCATTTGTTCTTCATTTTCAACTGTATGGTGTTTAAAACGCCTGTGGACCGCACTTCTCGTACATCTATCTGCCTCAGTTACCTCTTTTCGTCTGTTTTTTCTCTTTTGATCTTTCAACTTGGCTCATTAAACGCGTGAAACCTATGTTTTCGTTTCTCATTACCTAGCTTGTTGGCCATACGCAGATGGTCCGTATCTAAGTTTTCGACAAAAGCTTCACGTTTTCGTGCGATGTTCTTTTTGTATTCGTGTATTTGGGGATAAGGTCACTTTATTCAACTTCGGTGTTTTGTCTTTCACTGCCACCTTGGAAGTGAAATAAATCAGCGCACAAGGAAAAACAATATGGTATGGGTAAAAATCATGTTGTCAGAGAAAAAAGTCGTACGTAGCAAATGCGCGAAAAATAATTATGCCGCTTAATTTCTCTAATCAATCAGTAGATGGGTCTCGCTGACCTGGACCCCTGCATCTTACTTGGTCAACCCAAAGCTTAGAGTTCGTCCTCCTGCTATGTCATGGACTGACCACTTCGACCGATCTTCTAACTGACTTATTCCTTGGAGGATACCGTACACTGAGGGAGTCAAATGGTAAGTGCGCGTAACACACCCCAAACACCGTAACCTGTTCACTGTAAGCGCTTTCTCTGGAGACTGACCTCAGGTTGCCAACACCGTACACCTGATCTCGGCATTGCTGACAATTTCTTCCCACCGTATTCAAGCTATGCTGCGAGGATTTCGATTTTCGATCACCAATAAATAGTCCACTTTTGTCGTTTGTGAGGGGATGGACTGACACGTTGTCAATAGACGGCTTGGTTCGTTTAGTAGACCACGATGTTTTGGCTAGCAGCCAGTTCATCTTCGCCTGTCCTGAACTGAGGACAAGATTGGAGCGGACCGAAGGACCAATCAACCGCTAACTGTCGGCTGAACCGAATCATCCAATTGGGTTTATAACCAGACTAACACTCGGAGGAGCTGGCAGTGAATAATAAGTGAATCGATAAGACTGCGGGCCAGGAATCACCGATGACCACCATGCGTCGTGTACAAGCTGTCGGTTTTATACTTACAAATCGAGATGGTTCGGAGGCCGAAAAGTCTTTTCGCTAGTCAGTTAACCAGAACAACGTCTTTTTTCCTTAACGATTTTGTTCTTGAATTGTATAATATTGACCTAAGCACCCTCCTGTTAGAAGTTTGGATACAAGACTGACGTTGTTCTTCAGGAGCAAAATCTACCTCAAATACTGTTACACTCCTTCAGACTATCTTAGAAATACCCTGTTTCTTTATTCAGAGGCATAATGATGATCGCATATCCCAATAATCCTGTCTGGATAAAGATTCATGCGGTTATTCTCACAGGGTAAGGCTGTTTTAGAATCGTTTCGGTTCCGAAGGTGAGAACGAAGAGCGACCCTGCCGAAGATCACTTTTCGCGTTGCACTCGGGTGAAAGATTCCAACAAGCACGAGCTCGGCTACCTATGAACAAGAGTGAAAAAGTAGAGTGATTTCTCTAATGATATACAACATCGTAGCTCTGTTTTACAGTGAGTATTATGGTCGAAGCAATTCCGATCGGGTCGGAAAGTAGTATGATTCTCACTAGTAAGCCATTCATGCGCGAGGAAAGTGAATGTGAGTCCGGTGCACGTGCGTCTAGTCGTCGATTGGTTAGCGTAATAGTCTCAGTCCGTAGAATTTTGTTGGGTTAACGGTTTAAAAGTGGTGATATTTTCGTTACACCTAATAAAGACTGCAGATTGGTGGTATCACTTAGGCCGAGTCATATCTTCATTCTCCTTTACAAGGCCGTAGTGGTGCTGTCTGTGACTTACCCATGGAGAGGCTTGTTAATGGCGCGGACCCAAATGAGGTTCGAAATGCAGTGTGGAATTCGTTCCGTGCTTTGCATGTTGTACGCAAGAATACAATGTCACTTTACGACGAGTTGATCTGAAGCCTTTGACAAATGCAAATTTCCATCAATTATGGATTACTCAAAGACTGGATTAGGGCGTTAGTAAACTTTAGGTGATCACTCCTCATTAGGTTGGTGCTGGAAAGCGATGTGTTTATTATTTGGCTCATTTTGGTTTACCAGTGGTTTTCAGCAGACCGCCTCGCTACTGCTGTCTGTTGATCTGGAAATTTATGTTAGCTTCTTTTCTAGCACTGGAAATCGAACTGCTAGCGTTTCGTCACCGATTGAGTGGTGCCCCTGTTAGTTCCATGATATGAAGAGGTCTACGCCTTATACAAAGATTTCCCAGGAAATGAGCGCCTAACTCATAATTGAAAACCACCAGTTTCATCCTTGTCAGGGATCATACACCATCAATGCACATCTATGACTCGAACCCGGAGTGGAGCTAGTACACTACCATACTTATTCACCGATAAACCGGTACAGAGTACAGGGGCGTGGTGCTACGCGAAAACATGGAGCAGAAGAATAAACGTGGATTCACAGGAAATCTCTGAAGGCAGGACAATTTGTCACAACATAACCACCACAGAGCACGATTTCGAGCGACCACTCTGATAGACATGGTGCCGTGCCATGGCTTGG
>STRG.57283.3
AAGGTTACTCTGCCCGAGGGTGGCTTCGTGTGATGGATTCCAAGTCCCCTGACTCCCTTCGCGGGTTTCTGTATAAATGGACAAACTACATTAAAGGATATCAAAAAAGATGGTTCATTCTCCAAAATGGGCTTCTTTCATATTACAGGTGATGATTCTGATGTGTATACAGAAGGTGATGACGATGACGTGGAGTACAAAAATTCATCTATGTCGGCAGACGATGCAATGAGGCTAGTTAATCAGTTGCTGGCGAAAATGGAACAACATTTGGTCGATCTCCAGCGCCATCAAGAAACCTTGAGTCACAAGGGAGACGATCTTCAACGTTCTCTTGCAGATTTGGAAACAGCTCGTGATCCCACAGAAGCTACACAGCGATTTTCCGTTGTTCGGGAACGAAGCACAGTCTTCGGAGTTGCTAGTCTTGCAATGGTCAATACATAACTAGCACACATGCATCCCCAGGTTATTCTCATCTGCCCATTTTACCGGGTCAAGCCGTCCGCGTAAGTGATAATCGCAGTCTTCAAAAAGAAATGCATCACGTTATCGCGAAGTTGAATGCATGTGATCCTGCTGCTATGAGATCGGAGGAACCTAATCATTCTTCCCCGGCCAAATCGAGAGAAGATCGCTCGATCCAAGAATCAGTTATGCGAGTCACACCCAAACTAGAGGCGGGTTCTGGGGAAGTGTGCCATGTTCCAGTCGGTTCGCATCATCCGAACGCAGAAAGTTCTGATGAAGATTTCTTCGATGCAGAGGAAGCCAATGCTGAATTTTCAGTTTATCTGCCTCCAACAAACGAATCAGCTGGTGGCACATCCGATCGAACCGAGAGTGAAATGGTCTCGAGCTCACATTTAACCGGCAGGTCAGATTCCGCATCAATGATGTCAACAAGTCTGGGAGATGAAAACAACGGGATTCCTTCAGTGAACGACGTCGCTTATGAGTATGAATCGGATGTTTACGGTTCGGACGATGATGAAGATGATGCTGAAAATCAAATGAAAGTTCAAAAAGCGCGAAAACCTCTCAGAGAAGCTCGCGTAATACAGCCACGCATGCGGAGACACGACAGTCGTTCGGCCACTTTGGTTCCTTCAGGAGACCGTAGTTCTGATCGTAAATCTGACTTGAATTCGGAACTCTCTCAAGCGCAGAATGAAACACGAAATACAGACACATCATTGGTCCCTACGCGCTTACTATCGCGACCACGTCGAACAACAATTCCTCCGCGCCCCAATTACAGTTTGAACCTGTGGAGTATAATGAAGAACTGCATTGGCAAAGAACTGACCAAAATCCCTATGCCAGTGAACTTCAGTGAACCGCTATCCATGCTCCAACGACTTACCGAAGATTTCGAATATTCCAGTTGTTTGGATCGAGCTGCTCAGTGTCAGGACACGCTTGAACAAATGGCTCACGTTGCGGCTTTCACGGTTTCTGCCTACGCGACTACAGCGGTCCGTGTGAACAAGCCGTTTAATCCTCTTCTCGGTGAAACATATGAATGTGATCGAACCGATGATCGGGGTTGGCGTTCTCTTGCTGAACAAGTCAGTCATCATCCTCCCAAATGCGCTCTACATTGTGAAAGCAACGCTTGGTATTGTTGGTTCGAATTCTCTATGAATACTAAGTTCCGTGGAAAGTATTTACAAATCAACCCAGTCGGAACTTGTCATTTGGTGTTCCGCAACACTGGTCATCACTATACTTGGCAAAAAATCCCGCTGACTGTGCACAATATAATTGTTGGTCGACTATGGATCGACAATAGCGGCGAGATGGACATTATCAATCACAGTACAGGTGAAAAGTGTCATTTGTCATATAAGGCGTACTCCTACTTCTCAAGCGAAACTCCTCGACGGGTAACCGGGGCTATTACCGACAAGTCTGGAGCGGTTCGCTACGTTTTGAACGGCACTTGGGACGAATCCATGGAATACGCTCCAGTTGTAACCACACGACAACCACGAAATGGGAAACCTATCCTAGAAACCGGCCCTGCCAGAATCGCATGGCAAAGAAATCCATTACCACCTGACTCGGAGCGAATGCATTATTTCACTTTGTTCGCACTTCAGTTAAACGAAGAGGAACCTGGTGTTTGTCCCACTGACTGCCGCCTCCGTCCTGATCAGAGGTTGATGGAAGTCGGTAAATGGGACGAAGCTAATCGGGAAAAAGTGGTGCTCGAGGAGAAGCAGCGCCATCGACGTAGACAGATTGCCGCCAGTTTGGCTGCAAAAACTCTGGGCCTCCCCGATGCTGCATCAGGACATTCAGATGTGAATCCACCAAGACGCGGTTCCGTTGCCCAAAGTGATATTTCGGCTTTAACACCGTCAGTGATCAGCAGTTTTCTTGACCAGGCCGATAGTGCCCATCGTCCTATGTGGTTTGAGCGGCAATTTGACCAGGATACTGGCGAGGCAATTTTCGCTTTCAACGGGAAATATTGGGAGAAAAAGGTGATCCAAGATTGGTCCATGTGTCCGGACATTTACTAATGTTGGATCTGTGCTGTGTCGGTATACATCCGATGTGTTACAGCCGTTTCACTTCTGTCTAGCTGCGAGAATCCATGTTATCGGTATGATGATGTCCGTGATCAACTTTCAGTCCGCGCCCATGTCAACGCCCATGTAGAATCGGATCCACCATGACCATCATTGACGTCTTGATCTCTGTGTGCAGCTCTTCCGGAAGCATGTGATATTCACCCATTATCCCCTCACGATCGCGCAACCAACTGTGTGAACTCCTTATCGAGCACTTATTTAGATTGTCTTCAGTGCGCTGTTTGTCAAAATCAGATAGGGCACTGAATGTAATTTACTAATTTCATCTTTTTCGACCACTGCGTTTTTGTAAATCACTTTCGCAAACAATTCCCATCCCCGTCGTTAACTACATCATTCTTTGCAAGCTCTCGTTTCCTTTTCGGCTTTATATATCTACTCTTGTTTGCCTGTTTCTGACACTACTCACCCTTCCAAATGTCCGTACGTTTGTTTGCTTAGTGTGCACTCATCTTCCTTTTTCCCTGAATACCTTGTAATCTGTGAATGATGCAGTCACATTGCTCGGAATCTAATTCCATAGGAAACTCACCCCTCCATGTGACGTGATTGTTGTTGACATTCGCAGGAACCAGATCACTGCCGACTCCTGTTTACTATTTGAAACGTGAAATCAAATCTCATCGCATGTTTCTTCATTCCTGTGTTTTCGCATGCACTCGTTTGTTCACTTTGTTTTCTTCTGGCAATAGCTTCTAACATACCTCGTTATTATCTACAAACCGCGAAAAATGAAGTTTGATTTGGAACCCTAGTCGTACCGATGGTTTTCACCAGAATCATCCGATTTTACTACTTCCTGTCTGTCTGGCATTGATGCACGCGGGCATACTGACTCGTCATACTGATTTCATGCTTTGTGCAAACCTGTTGTTCACGATACACGTTCGCTTTAGCCCCGTCAAAGCGCACATTTGACTGTTTGCACTGCTCCTTGCGCTTTTGTAGTTCTGACCACCTGCCAAATTTACCCGTTTTCTTTCGATCATTTGTCATTCCCAAAGATTTTTGTATATCCAGAAAAATTGACGCACGCTGGTTCGTTCTTGCCACATTCTAAGAGTTTGATTTAATAATGACCAGTGACTG
>STRG.77386.10
CTCGCAGTTGATGTGCGATGAGGTTTTCCGTTTCCCTCTCAGTTTTAGCGGGGATTCGACGAAATACACTCGGCAGTGGTGGGTGCATAACTGGTGTGCATACCATCGAAGGAATTCTGGACGCTCGATTGGCCGTGGCCATTACCTGTCCTGTGCAGACTGAACTGAACTGAACTGACCTTGCCAGGGACTCGCGTTCGTAGGTCATGGTAGTTCAATTCATCGTCACCTTCCCCCCCGGTCTGGTTGTTGCGTGCATGTACTGAGCTGCCTTTTTTGCCCTTTCATTCTCATGTGATCGTCAACTGTTATAGTGTAACTTTGGGAAAAACGGGCTGTGTATATATATAGTTTTTAAAATATGGTCATGTATTTGCAGTTACTGGCCTTCTGTGATCCCTGGGTGGCGTTTTCTCGTGTTCGTCACTCTCCTGCCCATACGGCACTGCTCAGAGTCTGTGGGCAATTTAGAGTAGAAATATATGTATTACGCTCGTAACTGCAGGTGGTCATTGAACTGGATAGCTATACAAAAGCCCCGATGGTGTTTTTTGATGCGAATATGGAACGGGACTATCCACCACTCACCGCTGCATGTGTAAAGAATCTTGTGGATAAGTTATTTGAAAAACGAAAAGTTGCCGCTACAGAAGTTGAACGTATAACGAAAGAAGCATTCATGCAGGATAGGAGAAGCGACATTGTTCGGATAATTGGTTATTTCAGTCAAGATTTTGTAATGTCACCCAATCCCCACACACGAAAGGGTGGTCTCCTTGGCTTGGCCTCCGTTGCAATCGGATTAAGTCAGAACGCATGTTTGTATCACCGACCAATAATTCTCCCCGTCATCCGGATGTTTCATGACAATGACTCTCGTGTTCGATATTATGCCTGTGAGACCCTATACAACGTCATGAAACTGACTCGTAAAGAAACACAGAATTTTCTGGACGAAATTTTCGATGCAGTTAGCCGAGCTGTTGCTGACCCCGATCTGAACGTCCGTCAAGGAGCATTACAGTGCGACCGTCTACTGAAAGAGATAGTGACAGAGCCTGATTTCCCCAATCTCACCGGTGTTGTCTCACTACTTCGTGAGCGCATATATACAAATAATTCACATGCCAGGCAATTTATTGTATCCTGGACAACTGCTCTGTATTCCGTCCCCGGATTGAAATTAACCGCCTATTTACCACAGCTTCTTGATGGATTATTCCGTATTCTGGGTGACTCCAATCCGGATATTCGACGCCAATGTGAAATCTTACTCACCGATCTGCTCAATGAGATTACCGCAAATCCGGGCGAGATTCCATTCGACTCCATGATCAACAACTTGATTGTGCACTGCAGGCTCTCAGCCACAGCTTGTGCTGTGAATGATGGGACACCGTACTCAAGCCCGAACGGTCGTTCTCCACCAAACACGGGCGGACCGACCAGTTCCACGGCGATCGTGATGGACACATCTAGTCAAAGTGCTAGTCTGACTCAGGGTTCTGCCGCAAACTCCGTCTCGCTGTCAGGTTTCATCAGTAGCGGAGAACAGCTACAGCAACGTACCGCGCTCACTTGGATCCGTGCTTTCGTCCTGTTAGATCCTGGTCACTTGTTGCCATTCGCTTCCGGAATCATCGGTGCTGTACTGCCATGTTTCGTGATGAGTAGTGGGGCAGCAGACAATGCCAGAGATCGAAAAGCTATTCTGGAAACTGCTGTACGTATCAACGAATCTTTACTGACGTATGTTAGCGAGGTACAGAATCGGGTTGTGACCGGAACAGATGAAGATTTGGACTCCGCATCGCGTCACCCGCGAACCGTTCCTTCAGAAAATGCGTCATCTAACAGAATGGCCAAGCAACCGGAGGCTCCGATTCGTGCCATTCGGGCCGAGTTAAGTTTGAATGAACCGTCGTTGCGTAAATCGACGCGTGACTCGGCACCGACAAAAAATCAGATTATTTGCACGGATGCTATTTTGGAGGCTACATGTCGTTTGTTAAATCATCAGGGTTTGTTGACCCGGCTTGCCGCACTGCGTTGGATCGAGGTGCTCAGCAAAGTTCGACCGAAAGAAGTACTATCACACGTATCGAGTTTGTTACCGACGATGTTGACTTTGTTGTCGGATCCGGCGAGCGAAGTTGTGCATTCCACCATCCGACTGGTGGGTAATTTGTGCACACAACACAACGTGATCAATCTGTTGGACGAGGCCACTATAAATAAACTTCGCTTACCGGTCGAGTTAGTTGAACTGGTTATTCCGCGGTCGCGGCCCGCGGCTCGTAGATTGTTTGGTCTGGAAGCACGCCGAACACAAGGACCACTGGATGAGTTGGCAGCGGGAGATCAAGACTGTTGTCATCTGTTAAGCGTGCGATTTCTGTTTGATTTGGTTACTTTGTTGGACAATCAGCCGAGTCTGTTGCTCTCACGGGGTGATCTAATCATCACCGACTTGTGCTATCTACTAGGCTCGGCTGTGGTCTATCGGGCTATGTCCGCCATTATCTCATTTGTTGGTGGGGATTTAAGCTCCACATTCGCTTTGGTTCAAGCTCTCAATCGCATTTTGCTCACTCAGCCGGGATTACACGAATTTCGCAACTATCTGCGTGCTATCAACACTGAGGATGGTTGTCATCTTCTGGAACAACTCTGTCGGGCTTGGTCGTACAATCCGGTCGCACTTCTTTCGTTGCTTTTACTGACCCAGAATTACCAACAGTGCAGTCGGTTGATCAAGTCATTTGGCGAACTTGCTCTCACTTTGGAAATGTTGATCGAAATGGATCAATTGATTCATATGATTGAGTCACCCATCTTCACTGCCCTGAGAATGCATTTACTGGATAAACGCTTTAGTTCGGACCTGCGCGAGACTCTATATTGTCTGCTGATGTGTCTGCCTCAAACTGGTGCGTTTGAGATACTTGGTCGTCGGCTACGCTGTATACCTCCACTGGATTGTCTTTCCGATTGGCATGTATCCACAGGTTGTGCTCAACCAGATTTGCAGTTGATTCGTAAACACCTGCAATTCGATAAACTGTTCGACCAGTTTATGTCCATTCAGAAACGATGCAGTGCAAAACGCCTGACAGAATTGAATTTGTCTCGCAGTCTGGGTTCTGCTGAAACTAGTCCCGCAAAGAAACTGGAACCCACCGCGCCAAACCAGCCGATATGCGTACATGAGCATTCCAATGCGAGCTCTTTTGTTGTTGGTTCTCCAACAGACTATCTCACTCAGAGTCTTTCGAATTTGGGCATCAATGTCTCGTCAAATATGAATGTGAAGTCTGCCACCGGCTGATCCGTAGTTCGCTCTTCCCAGCTATTTCTACCCGTCATTTTTTGTATTTTTCACATATCTTGTTTCTTCTGTCAGTTGGACACAACTCGAGCTTTCTGTTCGTTCAAATTCACGTAACTTTCTGTGACCCTTATATCCCATGAAATCGTGTCATACACACATGATTTCTTCGTGACCAAAAACGAATCAGGCATAATAATACACATCCTTGAGTCTTCATATTGTTTAGTGACCGTTTTCTGGCCTCAGCAGAAAGAAAAACTTCATTAAAGACCGTCATTGGCTAGGTTTGTGATGGGGTAGGCATTGCTATCTGTTTCGGCGATGAGCGTGTTAGTGCTTCCAACATTGGGTTCACCTGAGGTGAAACCATCTGGGGAGGTTCGAATTTCGGAATAGGCTACGGAAAACGTTAGTAGTAGTTAGATTTTGACGTTTCCAAATATGAAGCGAGAAAAATACGTCTGCTCCAGAAGATAGGCAACACCAGGATTTGCTTACACTTGACGGGAGAATGATCGCATAAAGCTACCAACGCACCCCGGTGGCATATCAATCAATGTAGACTAGCTTATTGTGAATAAGCTAATCATGTTGATCAGTTGGACAGCGCCCTGGATGAAACATCGGGGTCAAATCGCAAATTATGTAGTGTTTCCTCGGTGATATATCATCTATCAGCACAACATTTACTGCTAACATGTTTGTGGCTCTTTCATATTCACATCGGTCTTCTGAGTGTGAGAGACTTCAAGGAGTCCAATCCAGTAAACACTAACGGTTCACTAACTGCTGTCTCTCAGCAGCAGTCTAACCCAGAACTAAAGGCAACCATCAGTAAGAAAAATTAGTATAAGAACTATAAATGACAACATCACTTTGTGCAGACACGTGGACATCAATTTTCATGACATTCTCATAAGCGGCCTGATGTCAGAAAAAGCGGCGATCTCACTACTGCGGTCATCTTCAGTAGCCGAAGTGGTGTTTTAATCTTCGGGGAACGCACGACGTTTCCATAGAAGTCCCTTTCAACAAACGACTTCATGACCGAGTAAATTTGACCGTGCGGGTGTTGTCGAAACTAGTGCGACTCAACGTTTGGTGCTATTATGCGTCGGACGATTGCTTTTTTTCGTTGTCGAACAGCCAGTGATATGTGCTGTCGTCC
>STRG.27605.2
CGCAGTATACACTGAAAAGACGCAGCGGAATCTTCCAGGATACACCATGAGATATGTTTCTGATCTCTAATTTCAAAAATCCTTCAGTGTCTCCACCAACTAGCTGAGAGATCTTTTGATCCCCAACCACAAATCCGTGAGGTACTGACTTCTCCTAAGTTCGTTGTATACTTTCTCATTTCCCGTTGTCACGTCATCTGTTGATCTTCACGTGATTCCTTCTACGCCCCAGGAGGAACGGAGAATTGGGCATGGCACGGTAGGCGTGTGTTTGCCATACGCAGCACGTGCCCCAATCAACGAAGTCTACTAAGCTGGATACGCTACGATAGAATATTCTCCGAACTGGTACCCCATACTCGATTTCTGAACTCGGTATTATTCACACGGTCATTCCATCCAATCTTAGCCATACTACGCAAACATCGATGACCGAAAACCTCAAAGCAACGAACGCCTTGTGCATGGAGACTACGTGTCTCGCAACCAAACAAGAGAACTGGGTGCACCGCCCGCAGCACACACACATAACCCTTCAACTTCAGCAAAATATCAGGTCGGCACCACAAGTGCCTCAATCCAGCGTACGCTGCTCGAGCTTTCGATATACGCGTGCTCACCTCTACCATCGTTCTTCCACCGAGGTAAGTGAAGCTGTCGACAATTGCCAGCACCCCCCCCCCCATCGAGCAACAAGCTCGGGACCATCGACATACAGTCTTGCAACATCAGTTTACACTTTGAAGGTGCAAAGCGCATGCCGAATGGAACTACAGCTCTTACTTCCTATCCCCGTCCTCCGCTTCATCGTGTGGTACCTCCGCGCCCCCCAAAATCTTCCTGCGCATTGGCGACTGAAACCGCGGAAATGCGAACTCCCACTGAGGAATCGAACGAACAGGCCGTTGGGTCTGAAGATGTTCCGGACAGTGCGAACCCAGCCAACGTCTTTTTGTGTCGTGGTGTATACGATTACCGCCTCAAACGTGTCTGTCGCAACGTTAATCTACACATGCTGCCTATTCATTCACACTTCTTGACCAGTCGACAACGGGTAAGTGGACGATCTTCACCGCCATGTCTTTCCTCCACACCGTCTGAGGAGGACGCAGATGAACAGAAAAAACACGATACAATGACAGCGGCATGCAGTCCAACACCGACGACCCCAGATTCTCCTGATCCTCCGGTGTTATTACATGTTGATTCAACCCCACCTGAGCCGCATCAAGTTGCTCATGCTTCCTCGACGGAGCCGTCTCCTGCGAATTCTCCATCTTTATGTATTTGTTTGCCGGATTCACCTACTTCGAACGACCACCCAGTAAATGTTGACCCATTGGCACATTCCCAGAAGCGTTCCGACCAGACTGAGGCGAACACATTGGTAATTCCTTGTAAGTCGACTGTAGTCACAATTAATGAGAGCACGACATCCCACCGAAGTGTGGCGTCCTCTGATCATTCAGCTGCAACTGACAGGTCGTCTACCCCACTCAAAGGACGAGAATCGGCCTCTGTTTCCCAGTCGCCAATGTGCCCTCTGCCAAAGCCGTCACAGAACACGAACTTATCGTACTCGGAAAAACAATCCACCCTAACCAACCATACATCACATATGGACCTACTGGGATCATGCACAACTGTTACTCCATCTATGCTTCTCCAACCCATTTCATGCACCGCGCCTCACACCAACGCAGTATGGATTCCACCAAATTCAATGATGCCGCTTCTCGAATCGTCTGTTCTAGAGACAAGCGCAGACTTGTCTGTGAACTGGGCCGAACACGGTGAACAAATCGCATTGTCATTGGATTGTCGTAATATCAAACCTTTGGGAATGGTGCCTGTGGTTAATCATCCCTCAAACAATGTGAGTGACACATTTGGTCAGATCCATTCTCAGTTGCCGTCTGTTATCAGCGCAATAACCTGGCCTACTCCCCTGGTAGATCGTCCGGTTGTTCCAACAGATCTATTCGGGCACACACAGTTGCCTATTTTGTGTCCGGCAGGGGGAGCTACAACATCACCCTCAAACGTGACGAATCCGCATGAGTCGGAAACATCGCGATTGGTAATGCTATAGTCTGTGCTGTGCTAAATCCATCATCATCACCAATAATACTTGTACCTTTACTAATACTTTCCGAAAATCACATCCTTGTATATCCCCCAATAATTGCATCCATTTTCCTCATTGTTACCAAATGCAACACATGTCTTCGCGTGCTTCTTTCTTTAACCGATCACGAGACGACGAGTGATACTTTCGATCGATTCGGTCCTGGTTTCCGGTCATCTCGTGCTGCCTTTCATTTTTTTCTTTCCGATATATCCTGTCATTTTAGTGCATACATGTCCCGATGTGTATTCATTCACTCATTCTCTCATATGCTCGTTTGTTTGTGCGATTGCTCCTGTACAGATCCGATAAATGAACCACGATCTCTCTTTGTATGTGTTTCTTTTCACCTTCCGAGTACCCCCAATTCTCCTACTCATCCAACGTCTTTTGCAAGCCACAGAAGAAACAAAACCTCTTTGGAAAATACTCATTATTCTCTCCAATTCGCCGCAATCATTGCTTAAAGTACGGTTGCTTTTATTCTTCTGTTGTATGCATTTAGAGATCGCATACACACACAATTCAAAAAAAACCAATCCCCAATTGCTTGGCCTTAAACAACAATTGACCGTGCGCTGGGTGTGGCAGTTCCGGTGGCTACCTCAGCAGGAATCTTACTGGGAAATCAAACTGATGAAAAGGATAGAAAGTTCACTTTCCCGCGAAATCATGCTATGTCCACGAGGACTCAGCAGTCCATCATTTCGCACAAATCAGAGAAATCTAAGTGATCGTTTACCCATACCAAAGTTGAACATTTTGTCTCATTCTCTACTTTGAAAAACACAAAATACTTATCGAAGCGGTTCACACTAATACTTGACCTTTCAGTTCTGTCTGAAAAAACAGTGACACTCTTAACAATGATTTTCAAATTCCCAAGTAAACGCGGACATTTTCATTACTCCGTTTGCTTGCAATCAAATTGTACCGTTGCACTCATCTTCTTCGTCCAGTTTTGTTCCTTTCTTCATTACGGCTAGACGGGTCCACCAGACTCCGCAGTCACCGATAACCTACGTCTCACATTGCTTGTCGGATTCGCTCGATGAACTCATTTGGTCCCGAAAACCCAACGCCTCAGTTGAAGATGTTCTGGTTTCCTTTGAACACGTATTTACAATATAAAGATGAATGAACGGCCGCAGCACTTTCTTACCCGATTATGTGGTTCTGTTCTGGTCCATATCTGCCCGCGAAGATTCCGAATTTTCACTCACCATCTTACTGGTTCCCAGTCCTGATTTGCAACCCCGTCTACACCTTTGAGGGTGTTGTCATTCTTATCAGTCCTGTCTTCCTGCTGATTTTTTTTTTACTATATCCTCACTAGAATAGTTTACTAAACTCTGTCTTGCAAACAGAAATCTTTGCTTGACAGTTCAACAATTGAGTTCACTCTAGTGATACAAAAAATATTCTCTTTTATCAACCATCCCTGAAAAAACTGTCTCCCTTCATGTGAGTTTATACTCAGTTTTGTTTTGTAGCACCAACGGGCATCTCCTTAGTCAAGTTTGATTTTCACCCACCTCTTGGCTTTCATGCAGACATTTATTTACCTCTCAGACTGTGCGAAAGGCCACAAGCATTGACCACTCTGCTTACTGCCTTACAGTGCGAACAGAACATTTTGCTCAAAAATAAATACTATAGTCACATGTGCAATGAAGCATATTCTTTTTCACTAACTCTTATCATCCATGTTCTACGAAAGAACGTGACACACCGAAGACCTTTTAATTTTTAGTCCACAGTCTCTGAACCGCTTGCTCAGTTTTTTCTCTTAAGCGTTCCCAAGCCGTCCTCTT
>STRG.62416.1
GGCCATTACCTGTCCTGTGCAAACTGAACTGAACTGAACTGAGCTGAAGTATGCCAGCTGCAGCACACCGGCATTTGAGATCCATTCGCTACTAACCCAGTTAAACTGTTGAATATGTCTCTGAGTTTGTTGGACGATAGTCAGTGGTTTTCGGCCGCTACCATTGCGTTGGGTAAAACGTTTGAGGAACATGCAGCGTCTTCTGTCGTGCTAGATCCTTTGGCGAACGAACATTATCACCTTTTGATTAGTGATCTTCTCAAACTTCACCCTGCCGGTGATCTGGATCTCTTTCGGTTTGGTCCACGTTGGGTTTTATATGTGGATATCGTCGGTATCATTCGAACCCTCTTCGAACGGGAGAAGTTCTACCTGATTGAGCTAGATGACGGAACTGGTTGTGTGACTTGCACAGTCTGGCGTCAATCTGATGAGTATCAATCAAATCAGCACCGGGAGCTAAGGAAGAACACTGCAGATCCCGAATACACTCGGGTCTGTGAACATCTGCTGTCTCTGGCTTGCACTGGGCACTCAGCCTGGATTCGGGAAGAGCGATTATCATTGTTGCAAGTTGGCCTGCCAATTCGTTTACGAGGGAGGGTAAAGCGGTTTCGCGGCAAAATAAATGTGAACGCCTTTTCCTATCGAGTTCTATCTGATGCGCGGGAGGAGTTGCTGGAGATCATTCATCGGGATCGTCTAAGACGTGAAATCTACCAAAAGCCATATGATCCGGGAAAAATTCGCGATCAGGTCTTGAAGTCATTGGCCTCAAACAGTGCTCAGCTTACGGTTACGGATGCGTGCCGTATTCTCGAGGAGGACAGCTTGTACACATTTACCAAATTGGATCTTTGTCTCAACAGTCGATTGGCTGATAGGTTGGCAGCGAATTCCAATCCCGTGATTTTCGATCCTTCCGATGCTGCACCAGACTGGCTATCAGACAACTCCGACGGAATCAGAGATGTAAAGAACTTGGTTGATGAATTGCTCAAACATTTATTAGCCGAGGGTTGGATTTATCCATCCAGTGAACCAATCGGTGGTCGTACGGCTTACCACTTTCTGAATGGCGATAACCGAGTAGTGGATGCAGTTCTGACAGCTATTAGAACAATCACCAGTAGTCGTTCAGAAGAAAAAGGGGCATCTGCACGAAATATTCTGAACACAGTTCGACTCTCAAAGCTTGGAGATTGGCATCGCCTGTCTGTATCTGCAGTGCGTCGTATTTTGGATCGGTTAGAAGAAAACAGTCAGATATTTCAAGTTCAACCTTTCGTGTACAAAATCGCCTAATAAACACTATTCTGTGCAGTAGACCGATAAGAAACGTGATTTTCTAGAAGTCGCAGCCATTACGAATTTCAGTGTCAGCGGTTCCCAATTGGGTTTGCTTCCCATGTACATAGACGCGTCAAATTAAAATCTTGTTTGTGCAATCAACGTGGATTCTTTTTTATGAGA
>STRG.19308.2
GTCAGCTATTTGCACTGGCACACTAATTGTTTTCAACTCCTCAACCAGGGTTTGAATTTCCTCGAAATCATCTATCTTCCTCGAAGCAGTAGGAAATTACATGGAAACCAAAAGGAACGAGCGAGATGTTGTCATTCTGCACAGTAACATGCTTGTGAGCACAGTGGCTGGTTCTGTAAGTCAATGCTCCACAGTCCAGCCGACACACGGTGAACCTATACTCATTACCTCTTCCAGTTCGGAACATAACAAACTTTTCTGTATGATCAGACGAGCTACTGTTCAGTCTTTTTGGTTGGCGCATTCTGTTATCGATCCGACTTGCGGTCTATTGCAAGACAAAGAATCCGGAAATGGTCCGCTGCATCTCATCATTCTGAGCATGCATCAATTACGTAAAAATAGCTCATCTTTCGAACAATCTGATCAGGAACCGGAGCGAGATCAGTCAGTCTCTCCGGACTGGGAGGGTGCGGCCATCAGTCTTATCTATCGTATGGTCGTCTTAGGCCGATGTCCAATCAATACGCGGAATAAAGCGGGTAATACAGCACTTCACCTAGCTTGCATGAGACCTGACTCAGGTGGTTTGGTGCGTCATCTGATCCGACTTGGTGCTGATCCACAACTGGCCAATTCTAGTAATGTTCGCGTTTACTATGATTATTCACGTCATCAAGGTGCACTGGTCAAAGGATTCCCGGGGTTGCAGTGCGGACTGTGGAGTGCAGTACAACATGAGGACATGGACAGTGTGAAACTCTATTTGCGTATGGGATGTCGAACCGTGTGCACGCAACCGACCGGAGAGAATCTTTACGAGGCAGCTATGTCCACCGGTGTGTACGAGGTGGTACGTGAAATTGATCAAATGCGCACCACGAATGAGCTGGTTGCAGCCAGCTTAGCTCTCGATTTGGACTACATGGAGCGATTATTGTCTGCCAGACCGGGGCGGGACAAATGCAAGCTGGATTCGGTGGACCTTTCTTTTGAGCCCCACAGACCATTGCTAGCTGAGCTGCAACTGGTGCTCGGAAGGCGTGCTTTGCCGGCCGTTGAACTGATTCGCCGGCACGGGAAGTTAGACGAGACAGCTTATTTCACTCAGTTAGAGTTCGAAAATAAGGCGTTCGATCAGTGTCCTTTCGTGGAAGCAGTGCAAAACGCCAATTCACTGGCAGATATCAATCGAGCGTGGGCCGTAACAGAGTTGCCTTCATTCAAAGCTCGGCGACGAAGATTCAGCGACGGGGCTACGTATCTACATTTTCTTGTGCATCAATACTTACAGAACCGCGAGAGACCACATATCCAACGAGCCCTGATCAGGCTGATGTATCGAGTCACATTGCTCGGTGCAGAAATCCAGGCTCGAGACTCCAGTGGTCGTACTGCACTAGTTCTGGCCGCGGAGACCTATGTCAGATATGAGTCCACAGATGACGGTGACGAAAACGATTTCATAGATCTGAACGGTAAAAGGCTAAGCATAGTCCCCAAAAATACCCCTGATCTACGTCCATCAACCGGGGAGACAGTGAATTACAATGCACCTCTTACTGAATGCTCCCGAGAAACGAGTGGTTACGAAGCTCCGGTAGAGGGTGATCTGTCAGAACCTGTCGAGAAAAAAGAAAGTCCGCTTTCAGCTCGATCTTTGGATGTACCTATGATTGTAGTAGTCGATGAAGGTGATCCGCATATTGAGCCAGAGAAAACCCTGGACAGATTTCTATCTCAAAGAGGCTCAATCATGTTGTTCATGGAAGAACAAGAACGCATCAAACATGCACGAGAATCGCTCAAACTGATGCAACTTCAAAAAGAGATGGAGAAAGTTGTGGAAAAAGTATTGAAGAAGAAGGAGAAACGAGAAAGAATATTCTGTGGAACACCATACCCAGATCAAAATTTGATTGCAGTTCTGATTCAACTTGCTTCAGATTCGTTCGGACCAGTGGCCTTTTGGGCTTTCAAAGACCTTATTCCGTTGCAAACCACAAAAATTGTTGCCGACAGAGCACCGATCAATCTGAGAGACAAGAATGGAGCCACGTTGCTGCATCACTCGATGCACTTGTTTCATCGATTGCATCCAGACGATCAAAATGGACGTCGATGGGTCAGTCTTATCTTACTGACACTGCTCAATCGCGGGATGGACGTCGCTGTTCGGGACTGTTGGGGTCGAACAGCACGAGATTTAGACCGATCTGGAACTCAAAGAGCGCTGTGTGCATCACGCGAGCAGACAATGACAACGACTTTTGACAGCGAGTCAGACGAGTATCGCGGTTTTGAAGAAACGATCCCGGACCCTTATGAACTTCGTGAGATCGTTCATCCCGTTACACAAAAACTGCTCAGCCCACAACAGCTAATTGATCGTCGCGTCGCTCAACTCGTCTCCATGAATCAGATCCCTGTGATTGAACTCCTACTGGTGCATGGATACGATGCGATTCAAGAAGCCCGTGTGGGCTTCCCGGAACCGCGTTCAGCAATGGACATTGCCACATCGAAAGGCTATACGGAAATGCTGAGCATCCTAAATGGAGCAGACAGTCGTCAGGTAGACGTGGTAGACTTACAACGTGCCGTATGTGAAGGGGACGATAAAACATTTAGTCGTCTAATTCCCGAGGGAGTGCTTATTTGGAGTATTGATTGGCGCGGTCGCAGTTTACTCCACTTGGCGGTATTGCACAGACAACGCTCGATAGCGCTCCGACTGGTCGATCTGTGCCCCAAATTGTCCGAATCTCGGGACTGTCTTGGACGTACACCATTACATTATGCAATCTGTCTACCGGATAATCGTGGTTTGTTTCTGAAGATGGTTGGACAATTAAACGGAGTGGATAAACGAATGAAGGATTTCAATGATTTAACTATTGCAACCTATGGAGAGTCGTACGAACTTGGCCTGTCCCAATACAGGCAGATGATTGAAAACGAAAGACAAATGTTCACACCTCGTTGGCTGTCAACATCCCTTTCGCTTATTCCGATATCAAACACTTCGAGGGAAACCACCAGTGAGGATATCAATTCAAAAGTGGATAACTCGGCGGAAGTGAGCACAGACCGTAGCCCAATGGCCTGTAATTTAACGGAAACGGCTCTAATGGATATACTGACACCGGGCACCCACCCACTTGCGTTCCCCACACCCGGAGCGTTCAATATCGCCCAACTGCATAAGATGCGGTTAGCAGTGAAATAGTCTGTTTTCCGAGACTAACTCAAGAACATTTCATTATATTGTAATGTTTGAAAACACAATGGCTCTTTGGTGTATTTTTGTGGTTGCTAGGTGCCCACGGTCATTGCGCAAGCCTACATCCTCTTTTGTCTGTCAGCACATGATACAAACAGTCACACTGTTATAGTTCATTTTAGGCATTGTCGTCTCTACAATTGTAAGGGGACGTTTTTTCACCATCTATTGCACGGTGACACCAACAACGAGTTTGTTCTCTTATATACTAGCCGGTACTGGAAAGTGCAACTGAACCGCTCCTAATAGCACTGGTTTTTAAACCAATAAAGCATTTAGTTCTGCTCTTTGGCCTACATCAAACATACATTCGTTATCCAGGGGAAGTGAGCTGGTTAGGGAGGGGAAATCGGGCTTTACA
>STRG.74374.2
AGGACACCATGCGGACGTAGTCCTCTTCGGCTTCAGCTGTAGTGGCTAGGTTGTAAGCTGCCATATTGTTGTCCGAGTTATGTTTTCCTTCTCTTGTGCTTTTGCAGATCGAACATGCTAACCCCCCGGCGGAAGGTCACTGCTACTTGCATGTTACCAATTTGGTGCCGCCACCCTTCAGTCTTCAGGAATATGCACATCTATGGCTGAAGATCAACAAAATTTGACAGACGACAAAGGTCCTTTTCTTTGGCAGCGATCAGAACTCAGTCTATTTTCTAATAGGATAAATTTGGGATTCTATCTGCTTAGATTGTCGGGATCCTTATTCGTATGGATAGGAGATGAATCGGGAGGGTTTTCCGGTCTTTCTGTTTGTGTTCCCTCCGGTGACAGCAAGAAAAACTGGCACAGCAGTCACATATATTCTGCCGGCCATTCCTCTCCAATTGCTTCACTTGGATTGCACGAAGAATCATTGGCACGTAAACTTGGCCAACGATTTGGCTGTCCCGTCTATGTGAGCCTCAGCTTACCCGCTGAGGTAGATGCTGAATGGGATCTGCTTAATCCATGTGGTCAGACAACACTTTCCAAAGAAGTTGAGACAGTTTTAGTCGAGCGAATGGCTTCTTTTTTGAACCAGTTTCCTCTTGAAATCTTGTGATATTTTTTGAATAGAGGTTGCATACTCCGGAGGTTGCTTCTTTACAGTCCGAAATGCATGCACTACAAACGAGATGATGCCAG
>STRG.71054.4
CCTATTTCCGTGTCGCTCACGAATATGCTGTTTCAGACGAACCTCAGATGGTTTCAGTCGCTATCTGCATCGACAACCGGCTTCCACAACTGGACGTGCTGAAGTCGAGGAACGAATGCGTACTGCTATGTCTGTTCTAATGGCTAAAGAACAAGCTGTACTCGAAGCGTGGGCTGTGCGTCGAAGGCGCTTGGACGATTGTATCTATTTTATCAATATTAAGCGCCTTGTCGAGGAATTACTCACCCGTGTGCACAACCAGTCACAACACTTTAGCTCGCCGTCCAAGGGCCCGGTCACACTGACTGCCTCGTCCCAACTGACATCCTCGTTAATCCAAGAAGTGAATCGGGCCTGTGAGAGTTTAGAGTCCATGATCGCGGCGTCCATGCCACTATCACCGGGTCATACAATTCAGCTGAAAGCACTCTTATCTCGTCTGCAAGCTACTCTGCCGAATGCGACTCCATCTCCATCCGAGTTGGCTCCGATCAAACCACCACAGTTCACAGGGTCAACAACAGTAACTTCATCGGGTAATGAAGCGACCCGGTTGTCATCTGATCTATCGAAGCCTGGGGTGACCAATGTGACGAGTCGGTTGGAAATCCCGGCACCTCGTGGAAAACTGCTACCGCACCCGGAGGCGGACACAGATCGAACCTCGGTTTCGAGCACTAGCAGTTCCGGTGCCGGAAGCACAAGTACAAGCGCCAGTGATGTGTTCCTCGTCTCCCCGTCTGCGGGCGGTCCGGCTGCCACAGCTGGTCCGACACCGGAACAGCGACGAATGATTCGTCGACGAGAAAACTTGTTACGCGAACTCATCCAAACTGAGCGTACCTATGTGCAAGCTTTGGAGCAATGTTTGGAAACCTATCGAAAGGGATTGATGACTCCACCAAAGGCACTGGAATCGATCCTCCCACTTGGTCTAGTCGGCAAAACTGATGTGGTGTTTGGCAACATGCAAGATATCTTCGAATTTCACAAACAAACATTCGAACCAGAATTGGGCAAATACACAGAGAGCGGAGACTTCCTCCCGGAAGATGTCGGTCATTGTTTTGTTGTGCACAGTGATCGCTTGGCCGAACTCTATGTGGCTTATTGTGTGAACAATACTGAGTCCACCCGGTTAATGATCGACCACGGTCACACGTATTTCCAAGCTTTGCAACTCCTGCGTGGGGATGGATCAGCTTGGATGTCTCTGACGACGGCTTTCGTATGTTAATATCAGCAGCAAGATCGACATTATGTGAAAACCAGTTCTTGCGTCCTTCACGCACTCCGAAGACCGATTGACGGCCCACGCGTTCCATTTGAGCCTTGACTGTGCCAACCCACATTTTAGTTGATAGCCTGGGGGCATCCCCAGCCTAGGTAAGGCGCCGGCATGAGAATCCCCTTTGCGAGCTTCGTTCCGGGTCAGTAAATGATGTAGCCGAACCATTGGAGATGGTTCCGTTGTGGATTCGAGGACAGCATATCCATTTCCGACTAGTGTTGTCCGACGCCGGAGTTTGAGACGCTGTTTATATATATATATATATATATGTGTCTGATTTCAGGCTGTGTGCCAAACAGAACATGGTGCAATGAGGGAGAAATGAGTATATGAAGTCATAACGGAGGAGAATCAAAGCATCATCTGAATTTGATCGAACCACTCCAATCGTACCTGATCAAACCAGTTCAGCGTGTGACCAAATATCAGCTGTTGCTCCGTGAACTGCGGGATTGTTGCGATCCGGCCAGTGTGGCCGAACTGAACGAAGGTCTGGAAGCGATGCTGGACGTGCCAAAACGTGCGAACGATGCGTTGCACCTAAGCATGCTTCAGGTTGTGACCACGACACCATCCGATCGTGTTACACCAACAACTCCGCCTTCTACCACCGAGCTGGGTGCGATACTGGACAACGTGTCCGAGGAGAGCATCGAGGTCGAACTGCCCCCGCCCATGTCCGAGCTTCAAGTTCTCTCTGCCCCTGTGTCTGAACCGGAACCGGACAACACAGAACCAAACTCGACTAGTAGTCAGAGTGAGGGTCTCGAGGTCATAGATTCTGGCTCAGGTGGTAGACGAATACGTCGTGAATCGGAAAAGAGTGGAGGTACAACGACCATCACTGGAACCGAACCAATGGACAGTGGCACCAGCATCGCCGGACCGTCCACTGGTCCCGGGGACTGGGACGAACGAACGAGTGAAAGGCCCAGACTCAAGTTCAAACCGAAGCCCCGATCGTAGATCAAGGGTACCCCCTCCCACTCACTCACCCTCCTCTTCATTATCAACATCATTCTTATCGTTCTCATCAAAATGGTCATTCAAACCACAACATCGTCTTGCCGTGGTCGCTGAAGTCGTGGGGGACGGGCGAACATCCGTAGATCCGCCCGGTGCCGATCGTCGTCGTAATGTACCTACTCTTATTGGTCTACCGGTCGGTGCAAATTTGGCTGGCCTCGGAGAGCTTCGTTTGCACGGGGGCCTGAGTGTTGCGGCCAAACTCGTGGCCGGCACTTGTCGTTTTACCCCGTTGCATCATCAACCGACTTCGACAGCCGGGCCGGACGAGGAGATGCTACGGTGCGTGTTAGACGAAGGCGCAGAATTGCATTTTGTCAATCGTTATCTGTTCCTGTACGATCAGGCACTCGTGATTGCAGATGCCGCAGTCGAACTAGTCACCCCGGGATTTGACGGCGATCACCGACCGGAAGAGAATGGTCGTGGTCAGTTGCAATGCCACTTCCGGCACGCACTTCCCATCTCACAAATTTCGATCCTGGAGGATGTAGGTGTTCCTGGTTCAAAACCAACCGGAGATCAGCTGCTTTGGTTCTGTTTGTCAGAACGCGCGCGGAATTTCTCCTCACCGTTCGACACAACTACAATAAGCACGGGCACAACTCAGACCATTCCAGGTATGGCCAGTGGCACATCTCAATCTTATCTGTGTTACGTGGTCGCTCCCCGCTCACCAGACACTCGGGCCCGCTGGTTGACTGAGCTGTCGGCGATGGTGATGGAGGCGCGACGTCTGTCACAAGCGTACCTTTCGGCCGACACCAGTGGTCAGTCATCACTGCTCGAAGGCTCCAGTCCGAATGGCAACGGGGCTGTCAGTGGTTTGGTCGTACCGTCTAAAATGTCCAGTGTCACTGCGGCGGCACTCTATCCGAGCGGAATCTTCTTTGATCCAGCTCTTTTGGAATTGCCCAAAATCGGCCGTATTCAACCTAACGCACTCGGTTCCAGCTCTCCCGGTCGGTCCAAGTTGTCCTGTTCTGGGGCTTCTGTCGAGCCGGTCGTTGCCAGCATGCTTGATAGTTTGCACTTGACTGCGAACCACACTAGCACCACTACGTCCGTCTGATCCCAATGTGCCCCTTCTCCATGAGATCGTCTGATCCCTTTCACAATGCGGATACTATTCAGTGTCACGTGATTGCACCCATCTGGCGCTTACTTAATCGTGCAGTCCTTTCCGTTCCGTTGCGTTCTTCGTCTTTTCGTTCATTTTCCCGCAGTCCTCTGGTCAGTTTCTGTGCGCATGAGCACCATTCACTACTGGATTCTGTCCATGTGGCCATAGCTACCACAACCCTTCACCACCACCTCTAAACTTCGTTTTGGTACAGCATACCGCGCTTTGTACACACTCATCTACGCGCTCATTTTTGCCCCAAGTCTACCGAACGCGCTTGCTCATGAGGACGTCGATGTATTATTGACCGAATCCATCCCCTGCCAGCAGGCACAACCTATGCCCGATGCCATCCATTCACGCTGTCCCTAGCGTAACAATCCCATCCCTTTCACGTCCTTGTCGATCTGATGATATTCGTTCAAAATTTGAAACTGACATAACCCGTTTGTCCAAACCACCCCAACTAGTTCCGGCATTTGCAAAGATTTCTCCATACTTCCGTACTCACCGGTTTCCAAAGCACGAGTCAGTCGCATATTGCTTCCCGACCTCCTCCCAAACCTATTTTGGTGCACGTGCGCGTTTCCTTGTTTTCCTGTTGACTTCTTTCTCTCTGTCGCTACCTCACCTTCTTATACACGTTCTTTTCCCATTAGCTCGCTGTACGCGAATTTGACTTGTAGTCTTTACTTTTGCCTGCTGTTTGGGCCGGTCTTGAACTTCGCATTATGACTTTTACACAACAAGCACACACACACACCCTATGTACATAATTCACGTGCTTTTACGATCCGGTCCGAATTTGTTCTACCTTCCTCCCCCGCCCACCTACCACTTCTTATTAAACCCGGTCCCAGACGACCGACCAATTTGTGATTGCATTTCACGCGCACTCGTACTGTTCTACTACTAAAACCACGACTACCACTAATATAATTCATTTCAAAAGAGACAGTTGTGTGTCGTGCCCACCTACCCGCACACACCCCTTTGTTATTTGTTCTCATTTAAGAGGCGTTGCATTTTTCATCATCTTTTCGCTACTATCGCTGTCTTCGTCGTTGCACCGTACCTGGACTTCTACGTCAGCCACATGTTCACAAATGTCGTTTCACTTGACATAAGGGGTTCTTTTGACTTGGTCACCCACAGACACTTCTATAGTTAATATTGCCGCCCAATCTTTCGCGTATCTTCCAACCCCGCTCGGCCACCGATCCGCCGTCGTCCATCTCAGATATGTTTAGGTCAACTACTTCCTTTGACTTATCTTCCATATTCCTCAGACTGTTGTATTTTAGACATGGAATTGACCTCGTGTTCTGTGCATGTGTGTGTGTGTCTGTGCCAGGCTAACTTGACTTGCTTATCCTTACATTGCTCCTTCTCTGATCGCGCTTACCGTGGTTCTTCGCGCTCGATATCCTGTCCGACTCACCCCCGAGTCCCATTCATCGCCTGTCCAGCCGCGTTCGCTCGGACATCCTGGATCTGTTTCTATCGTCCGCCTCCTGACGTTTGCCAAAACTTATCTACATTGATATAGCACTCCGTTTCTTGTTCAGTCTGATTCTCTTCTATCCAAACTTGTCTCATCCATAAAACAAATATCATGCTTATGGATAG
>STRG.64844.2
CTACAACGACCCGCAATCAATGGATTAGCCATCCAAGTATCCATCTAGCTATCCAGTGGCCCTGCGTAGGCATGATCTGACGCACGCTGGAGATTGGATTACACACGTTCACACATATTATACCCGTACAATACGACAACCACAGTCAGTCTAATCGATCGACCCTCGGGATTTTCAAGCTGCCTCTCCTTGCGAATTCATTGGGTAAGCTTATGTGCTGGTCTCAGCCGTATTACTATTTTTAACAGCAGGGCGTTTTCCTTAGTCATCTGACTAATTCTCTTCTGTTCTCAAACCTATCCAATGTTGATTCCCTATACACACGTCCCTCATCGTTAGGCATGCATTTTATCGGAGATGTGCATCACCACGGTAGTTTTAATAGCGTATCTTGTAAGTACGAGGACATTTCTCTTTGCGTAATTGCATGTGCCGGTTGTGGTGTTTTTGTTATCCACGGGGGGCTGATCGAACCGCCCAATTACTATCCGGTGGTTGTCGTCCGTGTCAATCGCAGCAGTTACCGCGGGATCTGACAATCTAAACATGTGATGCCGAGTGCGAATTCGACAGTACAGTGACACGTGATAGGCTTGACGACACCGGCCACCCGGCATTGGTTGTCGAGTATTTGTGGTCCTATTCGATTGGCTTGTGAGGTCCAGCCAATCGTTAGGACCTGGTGCTAATGACGTACTGGTTGGCATGTCTCAGTAGACAAAGGGCTTGACAGCTGAACGCTTGTTCCTGTCTAATACTTTCTTGAGTTCAGCGGAAGGACCGTACCCCAGCGAAAGCCACAAGGCATAATAAGCGGCTTTTGCCTCAAAATTGGGAATGAAATGACACAAAGCTGCAGAACAAACCAGGCCTAATTGTGAGCCGGAGCTGTCTGCCACCATAGCTGATCGGTGGAGATGGAGTTTGGGTCGGGTTGATTCGTAACGAAGTGACTTTGAACTTCAGTCTACGATCACTCGATTTCCTCTGCCACCTATCGCCTGCATGTCTGCGAACTCCGTGCAATCGGAAAATAGTCCGTGGTGAAAAAACCTCGTGATAATTCAATGCAATACACATACAAGTGCTATATATTGTATTATACACTGAGCCTCGAATCAGGCAAATACAGACGCGGATAACTAGGAGTGAGAGCGAATAGAAAGCGGTTTTTTTACTGTTTCGCCGCGAGCATTTTCATAATTCTTTGGATGTTTTGTTCTTTATTTGTGAGCCCCGAGAGTTTCCCAGGCACATTGCACGCATTCATGCCCTTGGCTTCGGTTCTGAGGCTAATCCCGCAACGTATCTAACCGATGACAGTCCTCATCCGTTGAGCCCCAACCGGGGAGTCGGGACGCATCTACTGCAACCCGTGCTGACGTGAACTTCTTCATACCCCTACGTTAAGTCATAGTCTAACCACCACGTCGCTACTTCTAGGCATACCCAGGAAGCGCAAATAGCGCACAAAATAGTAGACAATGGGTAGGTGGCTTAGAGTGATTACTTCTGTCCGGGAGCAGCTATCTGCATGCAGTCAATCTATTTCTTAATCAAGCATCATTATTGAATTGCGCGGGGTCAGTGGCTGTTGTGGCAAAGATATTCAACGGACTATCCGTCGCCCGATTTTTAAATATCACCCGATTTCGGATCCCATGATCGCTTGCTTGCTAGATGCACACAGACAGTGTTTCCCTGGTTCGGTATAATGTGGTACAGAAATTTGTTCTCAGGATCAGAGTTATCTGATGTTCTCTCCCTCAGTTGGTTATTGGAAATGCTTCTAGATCGTGCCTACTTGAAAGTGACCGTTGGCTTCCAGACTTCAGTTCACAATCCTTTTGACGTCACAGTAATTGCATATCATTCCGGATTTTCGTGGTGCCAGATTATCGTGATTTGTTCCTTCTCAAATGCATACTGTTTTCCATCCAATTATCTTAGTCCCAAGTCTGTTTCCGTCTCTCGGGGACGTGCGGTTTGAAGTTAGCGGCAGACTTATTGTGTTGTAATCGATTCTGCAATCCGGAATAGAGCATGCACGGTGCCAGTGGTTCAGTTCAGCTCTGAAAGTTGGTCATTTATGTGATCAGCAAGCAGTGTCATCCCATGTCAACCCCGTAATGTCTGTGGTATGATGAGCCAAAAATACAGAGAGGAGAATCCCCGCGTCCAATTCGTTAGCACACACACACACACACAGTCATCCATAATAATAATAATAATAATAATGTAACTCGTTTTTTCCACGTGAGTAATGTGAAACTCCGTAGACCCCCTTCCATCAGGAAGGATGTTGCTCGGAGTAGGGTCATAACAACCAGATGGGAAGGCTCGAGGAGAAGAAGAAATTTTCGATAAGCGTAACTGGAAAAAAGACAAAGGTTTCACACTGTAGCAGTTCTTGAGAAGAATGTAGTTTTAAAGTAGCACTTTGCAATGAGCGAACTCGTGTAGTGTAGGAGTTGTAAGGAGACATAGGAAGTAAGTGAAGTAACCCCTAACAACGAAGCGCCAAATGAGTGGTGGTATAGTACGCGCAACCAAGAAATAATGATTGGGCCGATGCTGAAAGGAGCAGCCTGAATTTGATCGAGAAAGGAAATAGGAAAGAATGAAATTCCTTCCAAAACACGTGCACCTTATCGGTTTTCCACAATCAAGTAAGATTCATAGGCGTAAATAACCCTCTGGGACTTGAACAGAAAGACATTCTTGCTGCCAGTGTGAGGCCAGCATGGTGATTTAGAACTGTGAGTAAAGAGAATACGAAATGGAATGAGGAAGTAGCTGACGTTCGGGGGAATTTCTTGAAGCGGAAGCAATAGCACATAAACTCGGTATGGAGGTCTCGTTGCTAGTGGAAAACAGTACACACACATACTTTCATGAGTCGAACGAAAGCAAACTGGGGAATGAGAAGAAGGCTGTCCAGATTCCATTGATGAGTACCATGACATGAGGCTTTGACACTATGTGTAATGAACACTTGCGAACACCATTCTGGCTGCACACATTTTTTCGACCATCACTTGGAGAGTCTTCTGACCGCATTCAAATATTTATGGTTGAAATACGTGTTTAGCATTTGCCATACCATATTAGAATCGCCTTATTTCTTAACAGTAGAGCTTCGAAGGAATAATACGTTTGACAACTCTGGTTACGTGAGTTGACTGACCAGTAGAAAGCCTCATATGATCCCCAAGAGTACCTGATTCTCCCTGACTGAAAACTCTGAACCAAGGCCGAATCCGCCGAATTGTCCAGTGTTCACATGACAGTCCGAGACAGGCTGGTGTTTGGTTTGCCGTTTGCGTCGATCTTTTGTAGCTTGATGTAGAACAGCGTCTCGGGTCTTGTTCTGAGGTTTTCTGTGTCATATATATATATATATATATATATATATATATATATATATATATATATATATATGCACGTACATATATGTTTGATGGGTGAAGTCTGGTTGGATGAGTTGTCTCGCAGCTAGCTCATGTACGTTTAACAGCAGATCGGAAATACTCAGAGTACTACACTGCTTCACACTGATCGCGGAGGACAAACTTTACTAAACTGTCATATGGATCGGGACGTTTTCAGACAGTACAATCCGCGGTACTTTATGAACCGTAACCGAGTTGGTATTCCAATCGTCCCGAAAATTTTGAACGACTTTAAACAGTAATTTGTTTCGACCATTCACTTTAACGTTTGAGCGAGAGCGCGTGTGCACCGAACCAAGATAGTAACCCGGGTACGGCGTTTAAACACCCGCCACATTGTATCCCTATGGTTGTCCAGGTGTTACGTTCCTTCATCTTTCCCGGCTTCGTCCGTCGTAGCTGCCCTCCTTGTGCCTAACCCAACCATTATTCGTATTGGCGCATTGATACTCGGGCCCTTGTGCGCGCACTCAGACGATTGACCAGCTCGTTTCCGACTACATTCAATCGATCAACGTAATGCAGGCCCATAACCCATCTAAGTGTGTGTGCTTGAGAGAACGGGTCAGCCTACATCGGCAGGTCTAACTGATGCGTGTGCGTATGCGTGCATGCGTATGGATATCCGTGTTTATGCGTTTGCCGAGACTTACTTACAATCGATCGACGCACAGAGTGATGGGTCCATCCATCCAGCAGAGAGCAACGAGATCGATAGACGAACACGTAAGCACGTTCGCACATGCATGCGCGCAAGATTGTGGTAAAAGCGTGTTTGCACATAGGGCACGCTGAAGCACACGCTCGCCCGCTGTTGGCTAGCTGTTGACGCCACGCCCAGTCTTATTAGAATTGTGCACCGCACAGGCTCGTTTTGGGGAGTAGTTGGAACTTGGCACATAGCCTCAAAATCATTGATCGGCTAATCGATCGGTTTGTCTATTCAGACATCTGTTGTGGGGCTTACATCCTACCCATCCTGGCCGCATCGTGTCACCGGCTCACGGGTCCGTGCTTGATGTGTGTGTGTGTGTGTGTGTGTGTGTGTGTGTGTTGGATGTTTCTCTCTCTCTGTGGTGGTGGTGGTGCTGGTGTGTGTGTGTGTGAGAGAGAGAGAGAGAAACCTGAGCGAAACCAATACACATTCGATAATCATAACAAACGCATGATAATTGGGGCTGTTTACTTCTCCATCCGACCGACCGGTCGTTTGATTTTGAAAACTTATTTTCGCCACCGCTGAAATCGGCTAAGTCGTAGACTCATCGGCATCCGTAATTGGACAAAATGTATGAAAAATAACGAAATAACGGCTGAACTGGAAAAGTATAAAAAAAATTATTAGAATAATAGGAATTGAAATTTATGTCGAACTGTTTGTCATTTTATTCTATGCTGACCTGAATCCAGGTGTTGAAAATCTGATCGCTAGTTGGTAGTAAATCGATTTGGACTTGAAGGCCTGACGCAACAAGTACAAGTCCCTGAAGAGTCAACTTTCGGGTCTGCCTTGTTGGCCATTTCAGTGACATTGATGATCACTTATTAGAAATGAAACACCACCATCCGAATGTACAATACTGAAACAAGGAATATTTGTTGAAGCAAAGTGAACTTAATTGAGTCGTATTACTGGGCCCCGAATAGCTGTCATCGTTTGAGTTCGGTTCACATTGTCGTCGTACGTACTGTGATACAATCTCCCGACAACTCGTAAAAGAAATCTACGGCTCACTTGATTAGCTTCGTTTTATGGCAAAGATCTGGACAAAAATAAAAACAATGGAGTAAATTACCTGCGATGCTAAAAAGGGATGCAAGGCAAGAAATTGTGATCATTGCTGTGCCAGTATTTAGGGCACTTGGCCCCATAGCTTATCGTTCTCAGCCGCTAAGGAGGCGAATTTCATGGATCCCATCCAAAATGTCTAGTACGTTTTAACTCACCAAGTCTATTGGTCAACGTTCTGAAAATTTCCTGTCATCCTAGACTAGACACCCTTTTATGTTTCCCACGCACTAATGGTCATGTCGGACGCAGCATGCCAACGTGGTCTAACGAACGATGTGCTTCATTACTGCAACATATTGAAACCCGACGCTTTGTCTTTTGATCTACTGAGACTATCCAGTCCCGTAAGCCCGATATCACTGCTTCAAGTAGACTGAAATAGCCTTCATGACTCGTTCTGAACGTCCAAGTTCTCAAACCGTGCGGCAAAATTAGTCTAATTGCTACATTCGCGCGGCGAGAGCCAGTTAAGCAGTCGGATTTCAGTATTTCTGTTCTGCACTATATCCTCGATACTTAAGTAAGTAAATATTCTGTTTATTTCTTTATTTATCATACTACCAAGTATGTTATTTTTGGAACTGAACCACGGTCAGTCAGAGGCTGCCAGTGGGGAAGTGACTGACGGTGGCGGGAATCGAACCCGGGCCGTATTTGTCCAAAGTCTACGATGATAACCGTTTGAACATCACCGATCATGCACATGACTGTGTATAGTGTACAACAAAAATAAGGGCGTCGTGGCCCAGTGGATTTACCGTACTATAAAAGTAGTGGAAGTATACTACGAACTTTTACCTCTTTGGGACGGAAAATGAAGACCTGGGAAAACATCTCGTAAAAAATGGAAGAGAGCAATTAACTGAAGCTTTTACCCGCTTAACACTACGCCGATGGGAACCGCTCAATCCATTTCACTGCACATATGTCACGATGCGGTCATTCTGGAAAATTGACTACAACTGTTTGGCATGTGGAAACCAGCTTGGGAATCCAGTTGAGACATATCAGTATTGTATCCGTCACTTAATTTGTCTTCTAGTCACCCTGATCTGCCCATTAAATTTTGCAGTGCGGCGTTTTGAATACCGCCTAGAAATATGAAAACATTACGGTAGATAACATCAAAAGAATATTACTTTGTTCTAATGCACATTCTCTAACTCCTTTCTTCTCACCTTTAGAACACGCCGATGAAAATGGATTCGCTGCTTAACGACTCTTCGGAGCGCGAGTTCTCCACTTCCCCATTGAATTCTTCTTCGCTTCTGTCCTCCACTACTGACCGAGAACATTCCTTAGACGAAGAGAAACTGTCCCGGGTCCTTATTGAACGTGTACTCCCACCATTCTCAAAGTCATTGAAGTTGAAAGCTCTTGTGGTCTATCAGGCTGATCGCGAAAAGATGAATTGTTTAATGGTCAACCGCAATTATGAGAAAATCGATTCCCGGACATCCATGGATCCTGAGGAACTGGAACCGCGTCCGGGGCAATCGAACAGCCTGGATGAAGTGTCCGACTTGTCAGATTCCGGCTACGTTGACTGCACTAAGCTGTCTAACACTCCGGAAATTCCACTGAAGCCTGGCATTAGTGATCTCATGGCCTTATCTGGGTCTTCTGAGTCAGCAGATTTGAACCCAACCGTATCTCGTCGTAAACGAAAACTGTGTCGTCCTTGCAAAATCCCCCAGCAAGGTACATTGGCAACTGAAATCCAGGGATCCATGGTTACAGAAGAAGTTAAAGTACCACGACTTGTGACGACCTCGACGACGACAGTCACATCCACATTCGCCTCCTCTAATTCTATCATTTCCACATCAACCATCAAAACTTCCAGCACCACTGGCAGCTCGAACGAAATTGTCCCCTTCACAACCAAAACTATTTCGGACAGCGTGATCCTCCCCGTTACTGCGGTCACCATCCTTCCTCGAGTTAGTGTGTTCTCTTTACCGGTCACTGTTCTCTCTACTCTACCACGCCCGATTTTGCCGCGCCTCAATCATGAAAAACCGACCATCACTGTGACCACTATCCCGGCTACATCGATGTTACCGACCTCTGCTGCACTCAGCCAACCGATATCTCTCATACGAACCAACGATTCGACGACGAGTACAGGGAAGAACACTGGATCGAACACAACAACAATTCAGACGACTGCCACACCGGATTTGTCCAATCGTCGATTCGGCAAATCATTTCTATGCAACCAGTGTCGTCGGGACTTTTCCTCACTCAGTTTGTTGTGCGCGCACACGTTTGCAGTGCATCGATGTTTTCGCTGCACAATTTGCGACGCACAGTTTACTCAGCGGTCCAATCTGCAGCGACACAGTCTCCGTCATGTGGGGTTCAAACCGTTCATTTGTAAGGTATGTGACAAGGCCTATTATCGCAAGGATCATCTGGTACGTCATATAGAACTGTCCCATCCGGGCCGTGATCCGCGACTCAGTCTGACGGTCAAGTTGAGTTCAGCTGAATGTCTAGAATATTTGGAACGGCTCCAAGCCGAAGGTAACGATGTTGAACAAGTCCAGATGTTGTGTCAAACTCCGGATGAACCTAAACATGCTCCTCAGTCACCGGTAAATGGAATTGGCCCGATCGAAGAGGCTGAACCGACCATTCAAACCTCACCAAAACAAGTGACAGAGGGGGAAGCGCGATGAGGGGATTTGGCGCAGCCATCGCTGCCAATGCATTCCGTTCCACCTCATCAAACGAACTTAGCTCAATCCGGTTTGGGATTTCTTCCCCCCCCCCACCACCACCACCAGTGCCTCATTCAAACTAGTTCACCATTTTTCTTTTGTATTATCTTCCTTTGTACATATGCATATTTTATTATATTTTAATTTGCATACATAAATTAGTATGCATAAACAGACTGCAAGACGACGTGTTGATAATTCAGACGGCCATTGGCACGCATTCCTCCCCGCTAAAAAACGCGTTTCACCATGGCTGTGCTCTATCATTCCCTCTTTCTCCTCATCCTTGTGTTTTTGTTTTCGACTTTTGATCAGTACATACAAG
>STRG.5371.2
GTTTTGTTATTAATATCTTTCAGCGAGAACAATGTCGTTTCGGGACTCTACGGACTACGTTGCTCAAGAACGCGTCACCCAGCTCGCACGCACTTACTGGTTACCGACGTTGCCCGCACGTGACCAGCGCACCAAACCTGCGGCTCTACCACACGATATTCGACCACTTATCCCTAACGTGCTAGAGCGTATCTATAACGAAGAGTTATTAACCTCGGGTTTTTCACATCGTCGATGTTTAGCGCTGGAATTGAACCAATATTTGGAACGTTGGTTGTGGCCACATTTCGATCCAAACACATCAAGTCGAGCCCACTTACTTTCTATTTGTGCCATGGTAAACGAAAAGTCACGAGGTCGTGTTCCTATCTGGCAAATATTTGTGGTCACACCGGATAAATTTGATGGGCTTGTACAACGTGTGTTGAGACTTCTTTTGGAAGAATCACCTGCCCTGATTGAATATCAAAGCAGTCTAGGCAAAAGGAAGACGGACTGTGTCCCCGAATCCACACCGGCTGTTCTCACTACGGTCCAACAGCAAAAGCTACTGCTGGAACACATCGTCACTCTGATTTTCCTGTCACACTGTTTCACTAACCTGGCTGAAGTTGGTGTGTTACGCAAATGTTTACGGGAGCTTTATAGTCTGTCCGTGTGGCGTGATTATTTACAACCGGTACGACTGGAACTCGAATTGAGAGATCATCCACGTTACGCACGATTGCTGAAGAAATTGCAAAAATATCAAACCACCCGTCTTTCTTCAGAAGAACGTGAACAGCTTGAACTACAGCATTCGTTTCTGCCTTATTTCATGGATATTTTCCTATCCCTGTTGGATTCCGTACCAAAAGCAAATGAGGCCGAGTCCGTTGAGCCACTGTTGATCCATTACCTGGAACGTTGCGTCTTGCTATTTGTGGATCTGGAAAGCATGCTTCTTACGCGTCGTCTGCTGAATGTTGTCATTGATGACAGGCATTTAGTTGTTCGCTGTCAAACAGCGAATCTCATTAAACGTCCCGAAGGAAAGCTTTTCGCGGAGCTGGTGGATATGTTAGCCTTCTATACACATTTTCAAATTGATGAATCCACTGGCGAACCTTTGGATGAAAATGCAATGGACCATCAACACTGTGCACGGTTAAGTTCGTTACAGTTGAAGGCGTTTGCCCTACTCAAAGATAAACTGTTGTCTTTGGCGGTATCCCATCCGGCCGGTATTGAGACAGCGCAACTACTTCGTAAGCACCTCGCTTCTCTGACAACTCGGGAACTGTATCGTCTGGCCAGTGCTTTTGCTCTTGTACCACCGCAACCTGAGGAAGACAAAACAACGAATAAACATGATGATTCACAAGCAGAAAAAATAGCTAAGTTGAGCAATGGAAACGGTTTTTCTGAAAGCCTTTCAACTCTGCGTCCTGCATTGGATACAAAACTCATGGACAAGGAGTTGCTTATCCGGATCCTGATTCACCGGTTCGCTCGTCGAGAATCCGAACTGGAACAGATGAATGAAGTCTCACTCTACCCAACGGAAGAACTTATTTGGGATGAGAACCGAGTTCCGACGGAGTACTATTCAGGCGAAGGCTGTCTCGCATTGCCCAAACTCGGTCTACAGTTCCTCACCCTGCAGGATTATTTGCTCCGTAACTTCAATTTGTTTCGTTTGGAATCCACTTACGAGATTCGTCAGGATATTGAAGATGCGGTTCTGCGCCTGAAACCATGGTGTGGCGAATCGGGCCAGGCTGTGTTCGACGGTTGGTCACGTATGGCCTTACCAATTCAATCGTTCAATATTGTCGAGGTTGCGAAGCCCCATTTGGGCTCTAAGCATCCGGCTAGAGTCAGAGCAGATGTACGAGTTGCTCTCGCCGGTCTGCGGCAGGATATTCGCAAAGAATGGTTAGGATTGCGTCGACATGACCCGGTATTTCTGGTTACCATACGTCCAAATAAGCCCAAAGGTTGGAAGTATAACCAACAAGAACCGTTTGTACCCCAAATCGGTCTGCTATACGTGCGTGGTTGCGAAATCGAAGGACAAGTGGACAAGGAAGGGAAACTGGTTCCTGATGAGGAGCGTCTTGGTTTCCTACCCGGGAAAGAAGAAAAACCAAAAATTGTGGAAACGCTACCCACTTGGCGTGTTCGCCTCGACCCAGCTCAGTACCAATTGGATGCTAATCGACTGAAAGCCGAACAAACGCGTGGCGAGGTAATTCGGGCTAAAGTGACCCGAGCGAAACGTGAAGGACGTTCTAAAGAAGAAATTGCCACACTCGAACAACAAGCAGCCGAAGTCGATCAAAATAATCCTGAAGATTTGTACGATACTTTCAATGTACTTATTCGTCGAAAACCAAAAGAGAACAATTTCAAAGCCGTTCTGGAAACAATCAGAGATTTAATGAACACTCGTTCAGTGGTTCCCGAATGGCTGCTGGACTTGTTGATGGGTTTTTTGGACCCAGCCGCTGCACACTATTCTCATCGAGCTGACGCGTACGAGCCACGGCAAAACTGGTTTGACACATTTCTGAGCGCGTTTCATTTGCGATCTGCCTTCCCGCAATACACTATCAAAATTGTGGACAAGCGTAAACGTTATTCTGTCGGTGCCAATGGTGATGGCGAAGACGAAGACGGCGAGAGTCCACTGGAGGAAGCGGACCCACCTTATCGTTTGACGTTCCCGTCCTTGGCGGACGATCCAACTGTCAAGGTCGAAGCCATGGTCCCGGATGAATTGAGCTCAGATGAGATAGTTCAGCCAAAGAGCAAAGTCCCTGCTGAAGCCAAACCCGAGGTCATTGCCGAAGCGTACGATCCACCTTTGCACCCACCCTGGCATCTTTTAGTTCAAGCTGGAGGACATCTACCCAGTCACGCTTACGCTGGCGGGTCTAAGCCCGGTAACCGCGTCCCATTCACCCCTGCTCAAGTCGAAGCAATTCGCTCGGGGATGCAACCTGGTCTAACGCTAGTGGTTGGTCCTCCGGGCACCGGGAAGACTGACGTGGCTGTGCAAATCATTCACAACCTGTATCATAACTATCCCAATCAGCGCATTCTGATCGTGACACATTCCAATCAGGCTTTGAATCAATTGTTTGAGAAAATTATCGCCCTTGATGTGGATGAACGTCATTTGCTCCGCCTCGGACATGGTGAAGAAAGCTTGGATACCGAGAAAGATTTTTCTCGTTATGGTCGTGTTGACTACATTCTGGCAAAACGTATTCAACTTCTCCAGGAAGTAATGCGCCTAGCAAAGAGCTTCAATCAGTCAGCTGCTGCTATTGATCCAAATCAAGAAATTACCGCTGATGGTTCCATAGAACCAGCTCAAGAGTCTGTTCATATGCATTCGTGCGAAACTGCCCAGTACTTTTTTGTTCAAGAGGTTCTCGCACGATGGGAAGATTTTATCAGCAAAATGGCTCAGACTGTCCCCGCTGGTTGTTCCACTTCGAACTGCACTGTTCCCACTTCGAATCCTGCTTATGATCCCCAAACGATACGAACACATTTTCCTTTCATGGAATTTTTCACTGGTCAGAAATCTCCCCCTGTAGAAGTCGTCGCACAATTATTTCCGGGTCGCAGTCTGATCGAAGACATGGCTATGGCTCGGGCCTGTTTCCAGCACGTCCACTCATTGTTTGCTCAGCTGGATGAATTTCGTGCGTTTGAGCTAATGCGCACGGGCACTGAACGAGCCAATTTCCTGCTAGTGCAAGAAGCAAAAATTATTGCGATGACTTGTACTCATGCAGCCCTTCGCCGCCGGGATTTGGTGCAACTGGGTTTCACCTACGACACAATCTTGATGGAGGAGGCAGCCCAGATTTTGGAAATCGAGACTTTTATTCCTTTGCTGCTTCAAAATCCCGATTTGTCTGGAAGAAATCGATTGAAGCGTTGGATTATGATCGGCGATCATCATCAACTGCCACCGGTCGTTAAAAATCAAGCTTTTAACAACTATTCTAACATGGGACAATCCCTGTTCACACGTCTGGTGAAACTGGGAGTTCCTACTGTACAACTGGATGCTCAAGGTCGTGCCCGACCCAGTCTCTCAATGCTGTATAGTTGGCGTTACAAAAGTCTGACTGATCTGCCACACACGCTGGTTGAACCACAATACAGACTGGCCAATGCCGGATTCCGTTATGACGTGCAATTGATCGATGTGGGTGACTATAAAGGCATTGGAGAATCCGAACCCAGTCCATACTTCTACCAAAATCTAGCGGAGGCTGAATATGTGGTTGCTGTTTACATGTATATGCGGATTTTGGGCTATCCTGCCGAACGGATCACAATTTTGACAACATATAACGGCCAGAAACATTTGATTCGCGATGTTGTCGCTGCTCGTTGTGCGAAAAATCCACTACTGGGTACACCAAGTAAAATAACGACCGTTGATCGATTCCAAGGTCAGCAAAACGATTACATCCTCGTTTCTTTGGTACGCACTCGGATAGTGGGTCATCTGCGCGACGTGCGCCGTTTGGTTGTTGCCTTGTCTCGAGCTCGACTCGGTTTGTACATATTTGCCCGTATCGATCAGTTCGCTACCTGTCCGGAGTTGAAACCGGCTTTTGATCGGTTGCTGAATCTACACGGACCGGGAGCTCCGAAGCCTTTCCAACTGCATTTAACTCCGTGGGAACCATGGATTGACCCCCGAAGTGCGGTCGCGTCATCCGCACAACGAATTCAAACAGACATGCTCACTCAAGCTCCAGTAGTGATCAAAGATATGGTTGAAATGACTACCTATGTACATAATTTATACGAAGAACGTGTGAATGCCCTGATGGCTAGACTACAAGCCTCCAAATCAGCCATAACTTCGGCTAGAACCCAACTGGTTGACACCGCGTCGAAATCAGATGATCTTCCGAAAGCTGTGACGCAAATGGATTCGTCAACTCCATCAGATATCGCAGATAGTGATCAACAAACTGGAGATCAAACGGTAACGTCCACCAACAACGAGGAACCAATGTCCGTGGATTCGTCAAAAGACTAGTACGAGTTTAAACCTCCGTCGCCGGATTTGTAAAATGTATTTTTATTCCGAAAAATTGCAACAATCGAATCCATGTCGTTTTGTCACTGCTTCGGTTTTAGTTTGAGAAATCGTGTATCATGCTCTAGGTGTAGTTTACTTAAAGTCATATGAGATCGCTC
>STRG.75780.6
AATCAAGCAGTGTTTGGAGCTATGGGAAAGTGCTGACAACACACACGATTGGCTCTAGCCACACCAAGTCCTGTGCATAGTGAACTGAACTAAACTGAATTGAACTGAAGGTCGTTACTAACCTGAAGCAAGAACGACCTTGGGCACTTTTTGAGAAGCATGTTGTCTATCAGTTCTGGGACAGACGCTGGACTTTTGGAGGCCGATGAAGCCCTTGCTAGGGAGCTTGCAAGACACAAGAATGAAACAATACGCCGAGAGAAGATAAGTCAAAAAATCAGGAACGAAAGTGAATTACGCGAATTGAGGTCCAAACTACGCGAGGCTTATGTGGCCAAAACACAGTTGGCTCAAGTTGCCGAGAAACGTGCACTGATCTTCGATCAAATGGTGGAAGAAGCACAGAGTACTCGCTTACTGATTGAATCCATGGTGGATGAGAAATCGATGCTTGCCGAAGAGGAACATCATCGGCTTTTGAAACAGGAAAAGTTACGCTGTCAGTTGGATCTACAGTTACGTGAACAGGAACAGGCACGTAAACAGGCCTATGAAGAATTCCTTCAAGATAAACGAAGAATTGAGGCGGTGGTCGCAAGCGTTCAAGAAGAGGACAAACGCGAAAGAGAACGCTGCAGAGAACAAAAGGAGTTCGCCAAACGCATCATCGAAGAACATTACGCTGATCAACTGGCTTATCAAGAAGCTGAAAAAGAAAAACTGAGAAATGAGGAAATAGCGATCCAGGCATATCAGTTAGAAAAGGAAACTGTTCAGACGGCAGCCGCTGAGGAAAAGAAGTCTCGCCAACAAGCAGCTGAACGCCTTCAGGTAGAGTTATTCTCTTATTTTTACTCAGACACCTGTTCTTTCCATCAACAGCCGTGCATTTCTTTTGCTGTTTTATGATTAGGGAGTAATCAGCAGCTGCAAAGCAAAGTGCTATCAACTACTTGTCGCGAACGGATTCATAAC
>STRG.48338.3
CTTGATTGATCTCGGCCAGTATTGGTCCTGTGCAAACTGGACTGAACTGAACTGAAATTGTGGGCCATGAGAGGGTCATTTTCGTTGTGCGACTACGGGTCTGCGGGATTCAGCCCAAGTGGTGGGTTGTTATTAATCCTGCGAGGCCTCAGGTGGCACTCGTCGTCTGCAATTGTGTTCGGTTTCTTGTGTGCCTACTCGGCTTGTGCCTCGTGTTCTGTGCCCTAGAAAATGGACTTCAAACGCCCCCTTGCTGGTGTTGCGAGCATGTCTATGGTCCCTCTGCCAGCGAAGAAGGCTCGATACGAGTCTGCCCCATTGGCATTAGTCCAATACGGCGGCAAAACTTCGTCGCAGATTGTACCAGCTGGACAACCAGGAAGTATTCCACGAACCTCAGGCTTACAAGCCCCCAATATGCTTCTAAATGGACACGATAGTGAAATCTACTGTGGAAAGTTTGCATCCGATGGGACGTTTTTGGTCAGTGCAGGATTCGATCGCAAAATTATGATTTGGGAAACTTATGGCGATTGTGAAAACATTGCCACTTTACTAGGCCATGGAAGTGCTATTCTGGATCTAATTCTGTCTGCTGACGATGCTGTGATCTACACAGCTAGTGCGGATAAGTCAGTCGGATTGTGGGACACAAATTTGGCGAAGCGCATCAAACGATTTCGTGGACACCAGAATGTGGTAAACTCATGTGGACTTGCCCGACGTGGGCCTCAGTTGGTCTGTTCTGGATCCGATGATGGCACAGTTAAACTGTGGGATCGACGACAAAAAACACACGTACAGAGTTTTCAAAACACGTATCAAGTTTTGTCTGTCACTTTCAACGACACTGCTGAGATGATATTCTCCGGTGGTATCGACAATGTGATCAAAGGTTGGGACATTCGGAAGTTGGATGTGTCAATGCTGTTGACTGGGCACACTGACACGGTGACCGGTCTGTCTGTCAGTCCGGACGGATCGTTCCTCCTATCGAATGCAATGGACAATACCCTGCGCATGTGGGACATCCGACCATTCGCACCACCCGAGCGATGCATGAAGGTGTTTGTCGGTCATCAGCACACATTCGAGAAGAACATGCTTCGTTGTGCTTGGTCCGCGGACGGACGTCGGATCACTTGTGGTAGTGGAGATCGCTATGTACACGTTTGGGATGTGTCCACCCGGCAGTTGGTCTATAAACTTCCTGGTCACACAGCCTCCGTGAACGAGACCGCTTTTCATCCATGCGAACCGATTCTCCTCTCGGTGGGTAGTGATAAGAAGATCTTCCTCGGTGAAATCTTGCCCTGTTACTAAAGGAAACAGTCGTGTGTGTGAATAATTCCCTCTCCCCAGGACGTAGGAAGATGTTGAATCATCCTCTGTGTACAGCGCTGCGTTTCAGCTTTTTCATAAAGTCATGTTGCCTCATCGACGTGCAACCCCCACCATTGATTAACTGTTTTTGATGGTCGTGCACAGATACGCTGCCGAACGGGTACTGGGTCAAGACTTTGTTCTGGGTTGTTCACTGATTTGGCCTGCTACTGTTTCAGTATCGTAAACGGTCTGTATATGTCCAACACAACAAATTGTTATCCACCGAGTTGT
>STRG.55869.1
TCACCTGTTCTGTGCAAACTGAACAGAAGTGAACTGAACCGAACTTAGGGGAACTAAAGTATCCCAGTTTTGTTTGAACCGCTACATGAGATCGAAGTTTGCAAGCGGGCCGCTGGAATCCGCTGCTGGGGTTGGCAGTTTTCCCGTTAGGTGACATTTGAGGTGTTTTTTGTGATCAACAGGACCACAGGTGGTTCAGTCTCCGTTAGGTTTCTGAATTTGCTTATGTGTTTCGGTTTCACCTGCTCTAAAATCCGATGGTTCTCGCTCAAAGACAAAAGGAAGAACTTAACCGAGCAATAGCTGATTATCTGTCTTCCAATGGATACCATCAGGCATTTAATGCATTTAAGGAAGAGGCTACAATTGAAGGTGAAAGTGACAGGAAGTTCTCTGGTTTGTTGGAGAAGAAATGGACTTCTGTGATCCGGTTACAAAAAAAGGTCCTTGATCTTGAAGCAAAATTAAATGAAGCTGAACGTGAGTTCCAGTCCATGCAAGCAGCTGCCGGGTTCGCTCCTCCTGGGGCTGCTCCAGGTAGTGGTTTAGTTGGACGAGGCGATCGTCGATCCGCCGATGCAATACCCCGACCACCTGCCAAATTCACTCTCACAGGTCATCGCTCTCCCGTTACGCGCGTTGTTTTTCATCCCCACTACAACGTCTTTGTCTCCGCAAGTGAGGATGCCACAATAAAAGTACTGTGTTAAGACGTTCACTGGACATACGGAATGGATTCGTTGCGTAAGACCTTCCCCGGACGGCACTTTGTTGGCTAGTTGCTCAAACGACCACAGTATTCGCATTTGGTCTGTCGAGTCTCGCGAATGTGCTGTTGTCCTACGCGGTCACGA
>STRG.75497.2
CCAGTAATTTCACTTGTGTAGGTCCGTCATTTCTTTAAAAGTGCTTCTGGACGGTTAAAATCCACTGGCTGATTACGCACGGTACAGATAGCCAATTGAAACCACCACTTATGCCGGAAAATAGGCTCCCATAGCTTACATTTTTCTGGGGAAAATCTGGTTGTATTTATTCTGTCACCAATGGGCTGTGCATCCTCCAAAGGAGAGTCCAGGAATGAAACCGATTTTGAATTCAGTTCTGGACCCGTGCCGCCAGAGGAATTTCTTCCGGAAACAGAAAATAAGCAGGCAAAGACAATCCTTTTCGGGCAGCCCGCATTCAATGTCAGCTCCGTTGGTCTGTCGGTTCTTCTGGTTTTCCCTAAGGCAGACAAACAGACAAAGATTCTGATTGACGCAACTGGAAAACTAAACTATCACTGCTCGCTCATGTTGCTCAATTACGCTGCACTCACGTCTGTGGATAAAAACCAGGCTAGTCAGAAAGCAAACAGTTGGTTGCAACAAGTTCAGCTGAACCGACCGGTTGACCTGGTCATTATCGATCGGCGTCGAGGAGCATCACACTCATCTCTACAAAGCCGGCCATTGAATAATTTGACCCACGCAGCCGATCTCCTTCGACAGACCTTATCCAGTAGACCTGAGTTCTGTCATGCTGTGATTTCTGCACTACTCCCGTTTCGAAGCTCGGATAAATTGAATTCGCTGATCGGTTCAACGTTCCAGGCTGGATTCAACAAGTTCATGTTCGAATTCAGCTGCACTGAGGAAGCGGAACGTGAGCTGATTGCATTCACCCACAGTGAGCTGTTGTTGATTCGACGGTGCCGAGAACTGGAGTCCTGTGAAGTCAGCAAAAAGGATCATGATTCACCAAAATATATTCAGGATCACAAGGGCTCTTTCAATCTACCATCTGTTTGCAATCAGTTCAGTGAGAAACAATCACCAAATTTACCGATTGTCCCATTGAGCGAATTTCAAGGAAACCAGTCATCACATCATAATAATCAGCTTCACGCCCACTTCTCCGACAATGTATCCACGGATGCAATCTCTTCGTTCCAGGATCAAGACAGGAAATTAAGAGCATATGTCTCAGTCAGACGGCACAGAGGTCCATCCCGATCGATCCCTAATTCCACTTCAGAATCGTTCGATCAACAAATCATTCAAAACCTACTGAACAGCCGGAACCATGACGCTTTTGTGCGCTTCCACAATCTGAATGCCTCATCTCCACTGTGCAGAGTAATAGCGATTCTAAATTCGTCCAAGTCGCGCAGCTCTAATTTGGTGGCCAAGGAACTTCAAAAAGCAATCGACATTATCTGCAAGTCTGATGTTTTCGTAAATGAAGTATTCCGCCCAGCAAATCAACAGAAAGACCCTCTCGCGGCAGATCTCATGGAGGGCTTGATGGTGAACATCGAGCACGAAGAGAAGAAGAAACATTTTCCGCGATCCGCTTCCACGGGATCCACCCTGAGACTTTCAATGATCAACGATATGCCGGGAATAGGATTAACAGAAGAAATCGAATCTTGTCTGGAAAATGATGATCAGTGGGGCTATGATATTCTCGCCCTGGAAAAAGTAACACAGAAACGGCCACTGCGCTATTTGGCCATGAAGGTGTTCAACCGGTTCAATGTGTTTGCGGTGCTACGAATCAGCGAGGCTATGATGATGACCTGGTTGGCTGTGATCGAGGAGAACTACCACGTGGACAATCCGTACCATAACGCAACTCATGCGGCTGACGTGATGCAATCCACGGCCTATTTGATGCGCCGCGAACTGCTCACGTTAGTTCTTGACAGCACAGACGAAGTTGCGATGCTCCTGGCGGCTGTCGTGCATGACCTTAATCACCCTGGTCGAACCAACCCATTCTTGGTGAATAGTAACAGTCCACTGGCAATACTATACAATGACACGGCAGTATTGGAAAGTCATCACGTGGCACTGACCTTCGAATTGACAAGGAAAGACCCGAATATAAATATTTTCACTAATTTGACGAGAGAGGAATACCGCACAATCAGAGGGTACATGATAGACTTAGTTCTAGCAACAGAAATGGCTCGACATTTTGACCATGTCAGCAAATTCATAAACAATGTGAGCAAACCACTACTGCAAAAAACAAGGCAGACGCACGATCAGTCATCCGTAGGCAGTATGTCTTCTGTCGAGTCCGAGTCTATGGGGACAACCAACGAATCATCGAATTCACAAATCGTGGCACCGAACACTGATGAAGAAGTTCTGTCACCTCTTGATCATCTGACTAACACGGAGAATCGTGCCATAGTAAAGCGAATGATCATCAAGTGCTCTGATGTGAACAATCCAACCCGGTCACTAGCTTTGTGCAAAGAATGGGCAAATCGGATAGCTGAGGAATATTTTAGTCAAACGGATGAGGAGAAGCGGCTCGGTTTGCCCATTGTTATGCCCAACTTTGATCGACAAACGTGCAACATACCAAAATCACAGATTTCGTTCATCGACTTTTTCATAAAACACATGTTCACCGCATTCGCCTCTGTTTTCTCAATTCAGGAGCTAATGGAAAACTTGAATTCAAACTACGATTACTGGGAGAGTTTGGCCAATGAGCAAGTCAAACCAACAGAAACCCCAGAAGAACCTCAGAAGTCATGACCGGAAATGACGTGATTTATCCTCCGTGTTTTGATGGTTTCTCGAATCGATCTGCCGCACACGATCAGGTTAATAGAAGGAAAAAGGAAATACAACAAGGCCAGCATTTTCATTTTGTCAAGCTTATTGAGTCCGACCTCTTTACTCAGATGATTGACTGATCTTGCACAACCATTCTGCTTCCCGATTTTCATTCCCCATACTTTCCGAACACGAAGTTTGTACCACTTGTCCTTACGAGAAAATCATTCGATAATTTAGGGCTTCACTCGCTAGTGATCAAGAAACTGTTTCCAAGAGGACAATCAGAATTACCTATAAAAGTCAACCAATAATTGTGTTGAAGGTGGATCCGGAGAATCTACTTTCTTTTGATGTACAAAAATAGAAAAGTTGGACTCCTCACTTAATTGTGAACCTGGCTCAAGGAAAATGAGACTTAATAGCAATTGCAAAAAAGCATGCTGGAAAATCAAAACAACCATTTTAGCCCCATTACCCTTTTAGTGTAACCCAAAGGAAACCGAAACCTGCTCATTCCCCGTCCGATAAAGGACATTTATTTTTCCAAAAACTTTGTGATGCCCTTGAGGTATCAATGCCGTTTTTCTTCAGATTTACTTAGAATTTTCTGATCAGAACACCGTGCCCGTGTGTGCGTACCGTTAGTTGTACAGACTCCAGTTTTATCTTTGGTAAATATGCAACTTCTTTCTATTCTAGAAGAAATTTGAACTGTGCAATGTTCTAGGAATGTTTTATC
>STRG.20668.4
GGGACTATGATCAGTGAGTCTTTTTCTGGATACGAACGAGGAATGATAGTTCCTTCAATCCGGAATGTGTTTAGAACCGTAGATTTCACAAAGATAACGATTGCAATATCCGTAAATTCTCTCGGACGGATAACACGAACAAAAACCAAGGATCGAAATAACATACAAGACTAAAACAAATTCATTCACAAAATTAGTTGAAATGAATGTTCAACTGAATTAACAGAATGAACTTTCACACGGCCAAAGATGAGAACCACAGATCACAGGAGGCAAGGAAAATGTCGAACTTAAGATACGATGGTCTTAGCAAATCTATGGAGGGCTGCGCAACCTAGATGGGGAGAACGGAGAGACAATTACGTAATCGAGTGACAGAACGCATTAAAAGTTAGGTCGAAAAAGATGTCAACTTGAGGAGCTGTGTAAGCCAAAAAAGCACAAGAAACCGGTATCATGAACGGTAAGACAATTATTAGCAACAAGGTGGATTGCTCCAAGTTATTTAGTTTACTCTACAACGAACTGACTTTCATAACGGGAAGGTTCGAGGAGGCTTTAGCGATCGACGGATGGTAGTTCACCCTAAGCCGGAAAAATTATCTGTACGCCAGCCTGGATCTACCTTGGTGATGAATGCTGAACTTCCCGTGAATGCATGTGTGGTCTCCACAAAGAGACGGAACTTATAGTACTCGCCCTTCTGCACTAGGAACCAGTAGAGATGCAGCAAAGTGATTCCGGAACTAAATCGTACAATTTCACCACCACGCGTTACAAATCTGCCAGCCCTCCGGGTAGCTTTCAGTTCATTCTGCTCGGAAATTTGTGTTTGACAAACTACTCGAAATTTCAAGGATGAAATTACCGTTCTGTGTACTTAAGCGTTATTTCCTCTGGAACATACACACTGGGTAGTAGAGAAATATTATCCCACGAGGTGAAATTTCAGAATTTTCGGATGTCTGTGTTTGACTGATTCTACGGCAACATACTGGAATCATACCCAGTTTGCACCGCTTAACACACGAAGCTGTTTTAGGCCCATTACTAAATGTTATGCCACTGAAAACTTAATACTTTTAAAGGTGAAGTGCAAATAACTGAGAAGAAGGGAAATATCTCTGCTGATCACAGTGCCCGTATGCGTCTTGAATCACCAGCAGCGATTGGTTCACGCACGGGCAAATTTGTCCGGGTGTTGGGCAAATTTTGACCAATAGGCTTAATCTGTGAAATAGATAAAAATGACAACATTTATTAGCTCAAAACAGTAGTGAACGAAACATACGCATAGAAACATTCCATTACCAAATGAATCCACAACCGTTTTTTTGACGGGTCCTATCAGATGAGAAAAGCAAGAGATTTATATTATAATGCTCCAGTATCGGAGACTTTATTTTTGCAGTATAAATCTCGAGGTGCTGCTGTCAAACCAATAGTGAAGGCAATTGACTTTGAGCCTCCCGCGTGTGCTGAAATTCAAGCACCTGCGGATATTTGCCATGAAAGCACGGATTCTGTGCAGACTATTCATGAGAAATCTAATGGATCTCGAAAACGAGGACCCGAGAGCTTGGAGAATCGGCGTCACCTCTGTCGCATGGCCAAATGGATGCGTCAATGTGTGAATAGTACCATCACATCTGATGAGTCTTGTCGGTTTGAGAACATGAGGGATGGACTCGATAAGCGCTGACGGTGGTATCATCAGAAACCCAAATCTGATTGTCTGCGTGAACTACAACTCAACCCAATACTACCGTTTGAAGAAAATTGCCGGGATATGCTGAGAGAGTTATGGAAAAGCCACCAGTCAGTTGTGCATCAAAAGGACCCCAGAGGCTCTTCTCTCATTCATCATGCCACAATAGTCGGCAGACCGGAAATTTTGAAATTACTCGTCTGTTATTGAGCCGACATGTCTATGGCACGGGGCCAGCATATTGGTCGTGCAGAATGAGCGCGAAACCCCGGTTCATTACGCGTGCAGCAAGCGCGATTTGGAGGCGGTCAGAATAATGCTCGATGCTTGTCCCAGTGAGATCAAACTGGTGATGACAATGACCAACGGGAGTGGATATACTCCACGACATTTGGCTACACTGTACGATAATGTCCCACTGGTGGACTATATGGTGATGAACGGTGCTTTCTTGGAACAAACAGAGGCCACCGGTTTGGCGGCACTTCTTCTCGGTACAACCAAAGGGTCGTCTTACACCTGTCGCCGCCTGATTGATCACGGTGCAAATATGCTTGCTAAGGACACAAACGAACGGAACATTTGGCATCTCATAATCCTGCGTGCGACGTCAAATATGCGACCAATTCTGCTTCCGTCTTTAGAGACTGTGGCAAATAAATTAATATTTGAGAAAAAATGCTTTGGCTACACCCCGCTACTCTATGCCGCGGAGAGGGGAAACCTTCCGGCCACGGACTACTTCCTAAAACACGGGGTGTCCCTACTAGACAGAAATGCTCTGGGGGATACACCACTTCACATTGCAGCGGAGCACGGATTTAATCCACTTGTGAAACTGATGCTGAAAACGGAGGAGGGATTGCGTGCACTTTATCACGAGGATCATGATGGACGAATTCCTCTGCATCGCGGTGTAATGCGAGGCCATCCGCGAACAACTCAACTTCAATTACAAAAAGGTGGAATTTTTAGAAACCAACTAGTACGAACGTACATCGTCATTTCACTTGTCCGATTAACCGAGTACGCCATTCCTGAAGAGTCTCTCGCTTGTAGAAGCAGTCGGAGTGACGCCTTTTTCAATTCGTCACTACTGACTCTCTCGGCGTTTCTTTTTGTGTCCACCTCATTCCAACTCCGCGGACAAATGCCACAAAGGAAATACTCCGTTGCACACAACCACCCATAACGGTCAGTTTGAGACGTGTCAGGTGCTACTGAAGCTTTCACCCGCAATGTTTGATCAAGCCAACTTTGAGGGATGTCAAATATGTGGGAATATTCGTCTACATGTTCCTACAAGTGTTCTGCACCGTGGTCAAGTGTCTTTCCGTCTATTCAATCGTGATTGTATGCTTTGGTTTTGTGTTCCACGTGCTACTGCTTGACCCACACTACAAGATTGACCAGTTAAACTTCAATGCGACGCCAAATTCCACGCATACCAATTATCCACAACGCTTGTCTGTGAGTAAAATCCCAACCGAGCGTGGTCAGTACAATTATTTGGATGTCTCATTGTTCAAAGCGTTGATGATGATGTTCGGCGAATATGAGCATTCGAACAGTTTGATACACCCCCTCCTCACGGATCCAAAGCCGGACCGGCAAAATACCGTGGCCATCTTTGTCTTCTATATCGCGTTCTTACTATTTGTGCCGATAATTGTGATAAATTTACTGCATGATGTGGCTCCACTAGTCTTTATGACTGCATCCACTCGTTCGCTGTAACTAATAGATTGGCCTTGCCGTTGGTGATATTGAGTAGGTTCGAAGGAAAGCCTGTCAGCAACTACTAATTCAGCAAATCTTCTGGCTAGCGGACTTGGAATCCAAATTCCCCAAATTCATTCAGACTCGCTTGGCTGGAACAAAAGCTGCACAAATCGTGCAGCAAAGTCCACACCACGCAAACCTTCAAGACAATGAACTGTATGAAAAAGCATCAGAGGTGCAAAACCTGGATTCAAGGTATATGTCACGATCAAAATGTAAATTTATTCCTGCAAAACCTGTTCAGACTTTTTAATCAAGAATCCGATTAATGCCTTTCTTTCATAAAATTACTGCACTACTGAAGCTATGGTGATCAAGACAGAAAAACGCCGTGTTTTGTTCCGTCTCACCATCTCTAGTGCAAACTCAGTTCTACCTGCGAACTGTCTCGTTTTATTTGCAAAAAACAAAGAATCTATAGCTAGTCAGTCCATGTACCCACTCGTTGCACACGACACAGTGGCCCGACTGGGGTGTGGGCGATCACGCCTAGAGGCTCAAATGGCGCTGGCAGGATTCGTCTCTCGTCCATCAAACCACGCCATCGATCGGCTGTCCTGTCGTTCGTGATTTCGTGGACTCGGTAAGGCCCGGTGCTGACGCATTGTATGCCAGTGAGACTAAACCATCCATCGAACGATGCGTTGGACCATACCCTCACACTGTGGGCTTAGAAATAATTATTGAAAACGGCACGAATTTCCTGGTCCTGGTTACGCGATTCCATAAGAATTGCGAACTTATATCTGATGCATATTTCCATCATTTTCCACTGGCTTTGCTGAGGAAATAAGCAAGGAAAATGGAGTGACGGAACAAGGTGAACTGAGACTTATGACGGTGGATTACGAATTCCTCTGCTGCACCATTTGCGCACAACATGCACGTTTCACCTGCTGTTTTCTCAAACCCTTGCACGATTGGAACGCGTTTTGCACGATGTACTGTATCCAAATTTATGCATGACGCTAAAATGACGGTACCACGTCTATGATGTAACTTGACGACTATCGGGAAGAGTTCGAATCCGTCAACAAACATTCACTCTGATCTGATCTGATCTTCCCTTATTCTCCTGACATTTCAGACTCAGCAGACTCGAGCGCCTGGCTGAAGTGCACCGCAATATGCTTCAAACCATGCTAAATAAAATTAAGTCTCCTGATTTCGTTCGAGTTGATCAACTTGAAGTAGGTATCCGCATGCACACATAATGCTGCTACACATTTGTTATATTCGGTTTGATATTCATGCATTATTTTGATGCAAAAATCCAAAAGTTTACATGTCGTCCTCCATCATTCTTCTTATTTACCTTTCAACGATTTCATGAGTTTTGGTTCGGTTTATTCTTCCAATGTCCTATCTTGCTGTAAACAGGGACATACACAGGAACGTGGACACTCGGATGCAGATTCTAACATGACAATGGTGGAAGATACTATTGAAGTAATTGAGACAGAAGGGCGAAGAATATTCATCCCTCGGAGGGCAGAGAGCATCTGCTTGAAAGAAAACAATGTTGACAAAAGCTCGTCTTGCATTTTTCATTTTTTGATTATTTTTCACAGCTCTGTTTAAGTTCTACATTCAGATATGCATGGTGGCTTACGTAGTGAGTAAAATACTTTTAATGGTAAACGCTACACATTATTTATTGTCACAAGATTTCTTCGGTAAAAATATGTTGGTTTATGAAGGTTATTTTCACATTTCCTGTCTTTCAGTAACACACTGCTCATCTGTTTACGTTTTGACATTGTATAAGCCGATTCAGATGAACTCAGCTTTATGGTCAAATCCGAAAATCTTCTGGATTAACAGCCTTCCAGAAACTTTTCTGGCATAAATCCAAGCTTTCAATTCCAGACGAACATCCTTCTCCCAGCTACCATCATGATACAACCTAGTTAAAGCAAATCACACAAAAAGTAACTCTAACTAAAGTGACATATTTTCCATGTCCATTTTCATTGGCTTAGAGTCTTAATGAGATTAAAAGAGCGCGCATCACGAACATGGAGAAATAGGGAAAGAAAAGTAATTCTGTTCACTAGAATTCTCACTGGAGGTACACCCCGCAAAATTTTTCACTCTTCGAATAAACTTGATTCCAGTTGACCGAATTCGCTTCATTTTCTTAGATCATTAAATCAAACTGTTCAGTTTCGTGTATGTACCCCATCGCACGAAATGCACTTTCTTCCCGATATGAAGTTCCGCCCAGTAGGACAAACTGTTTGAAGCAAATTTTATCGTCTCTTACATCGAGATGTTCCGGGGTAGTGACAGTTGCATGTTCACTAGTGCTGATGTATTATGCTGCCTATCCAATTCAAAACATGCAAAATTCGAATGGATTTTGGAGTATTATTA
>STRG.5484.1
CAGACGCGTACCCGCTTGCCCATGGTCGTGTGTTCATTACGTCAGTGGTTCGTTGCTGGTTACACACTGGTAACTACGAGAACATGAAGTTTACTCGATTCACATAGGATGATAACCGGGATGGTTAAAAAATAAAAGTTTGCTCTCTCTCTCTCTCTCTCGGGTAGCAGAAAACAAAATTCACTAGTGCACGAGCGTGTATTATTTCTCTCTGTCGAGGAGCTTCCGCATCGTGATCAATATTCCCGTCTTTGCTGTTGCACTTCATCTGACAGTCAGAAGCTTGATATTCTCACTGCCATTGACGGATTTTATGACTGTTGGCAGCTCGATTGTGTCCGAATGTGCAACGTCTGGCTCGTTGCTGTGTAGGCATATATCAGACACCGCACACTGTAAAACACTTCTCGGTCAAAAGGCTGTTTAAACTGACATCCGATGCGTGATACACCAACAGACTCGACCATTCTAAGTCTAACTTCGAGCAATTCGTCGACCACCACTCATCCGTCAAAAGTGAATTCTTCCAGTCCAATGGATGTAGCTCCAGTGAGCGCAGTTGCGGCCGTCACACTGTCCTCCTATTTCATCGCGGAGAACAACAACAAAGGGAATAATAATAACAATTCAAATAATAAAGTAACTCCACCATCAGTCGATACTGCTGAAATGAGCATGTTCCACTCGTTCGAGTTGGCGACAACAAAAAATCGGAAACTAAATTTTCGTGCCCAGAATCGACAGCTGCATTGCAGCAGCTTCCCAGAAGGTCCGGATGCTGATATGAGTGGATCTAACGCGGAAATAGAAAAAAAGAACGCGTCAACTTACACTCCACTGCACCAGTCTATAGGATCCAATGAGTCAGTCTCATCCACCGGACCACTGACAGATTCGAACCAAACCGAACCGGGTCGTGGGGAAGATCAAGGAACAACCGGGAAGCAACTCACGCCAATGGAAGTCAGAGAACGACTGAAGAACTGTGTGCTAAACAAGCGTCGAAACCGTGAAATGGAAGCAGCTTTTGCGCAGAAGTCCAAAACGGATTGTGTGGACGTCATTAATCGGACCATACCTCATTGCTCATTCAATGGTAACGCTAACCAGTGCGCCGGACAAAAGCCCCTCATTTCTGGCGGTTCACTGGATCGTAGCCTTCAACCAAATCCCGCCAACTTGCGGACTCAGGGTCAGAGTTTTGAACAAACGGAGACCATGCTGAGTTCTGTGGTTCAGAGTACCCAGAAGGGTACGAGTGACTCTAGCAACGGACACCTTGGTTATGATAGCTTACAATCACAGTGTGTTGGAACAACTGGTCAGTGTTCCCAGAAGCCACATTCTCAGTCCATTAATCATCGCATTGGTGGTGATCATCTACGCAAGACAATGTCTGAACCAAGTCTGAAAATTCGCGGAGTCAGTAGCCACAGACACCGTGGCAGAGTGGAACGTCGCCATATTGGATCAAATTCCGTCACCGCCGTGGCAGCTGCTATGGCAACATCTAACACATCAGGCTCCTCCTACATGCCATTCAGTGAAGAATTCTACCAGCATCTAGCATCGGCTTTACAAAGTCGAAATGTATTAGGAAAGAATACCGGTCGTTTTTGTAATACTTCGGCGGAAAATCCAACAGATGGCCTGGTCACACCGATGGACACCTCCGAAGCCGATGCAGAAGAGAACCGTGCAATTTTTTCCGACCGCAATGCACCGTTTATGTCTAACAGAGCAATGGCTGAATTACTTACTGCAACGGCAACAAATACAATCCTGAAGAGCACATTCGATCAAATTTTCCGAAGACAAAATGTCGGTGAGCAGGCTCAGTCGGAGACGATCGAACATGATTCCGTCCAAACAAACGAATTCATTCACTCAGCACCTAGTGAATACCGCGCTAGCCTGCCGAATCTCATGCAGTCCTCATTGTTGGGTTCTAAGCAGAACTGTGTGATAAAAAATGCAGATGCAAAGGGCACGAGGCAGAACCAGAGCACCAGATCATCCGGTATTTTCGGTGAGAATCGCGGTCGTTCCTCTTCTACCGTGTCACCCCGAGCCACGTCGACTGGGTCTACAAAAGCCGGCAGATCCACTAATCAGCTATTGCCTAGACGTCATTATTCATTGGGGCTGATCAGTCGAACTAGATCAGCACCGCTGGGTTTGGCCGGTGGTTCAAACGCGATGCGCTATTTTTCTGGTATCGGCACGAATGCGAGTCGACTGGTCGGTCTGAACACAAATACCTCATCGGCCACATCGGCCGCGAATGCTCTGGCCATGGACGCGGCTTCGTATTATCACGTCACTGGCAGCCCTTCATCCCAGTCTTGTCAACCTTCTCCACAGGCCAGTTCAGAGTTTGAAACTAACAATCAGACCACACAGTGTAACAGTCAGGCCAACGAAGAGGAACATGGTCGAAATAAAGTTGTAAAGCAGCTACGTAAAAAATTACTCGAGAGATCGGAATTTGTCAGTGCTGACCGTTCAGACATGAACGCTGTGATGGAGTCCACCACAGGCTCCACGTCAGTTTATCGAGGCGTAAATCCTCTGCTAGAACGAACCGCATCCAGTCCTGTCGTGAATATGACCGTCACGTCACGAGTAGACTATCCTACGCAAGACTCCAGTTTCACAACGGTCCTCGCTTATGATTTGGGTATGCTCACTCATCAGTGTACTTGTCAATCGGATTCAAATCACCCGGAAAACCCACTCCGTTTGATATCGATCTGGCAGCGATTACAAGCAACCGGTTTGGCTGCTCTTTGCCATCATCAACCCGGTCGAAGAGCTTCCTTGGTTGAATTACAACTGGCACACCGTGATGTCTATACAATCTTATTTGGCAGTAATCCAGCTAGTCGTTATCGCATTGACCCATCCCTGTTAGCTACCGTTCGACTCTGCCGTTTGGCTTGTGGTGGCGTCGGAGTGGATTCGGATACCGCCTGGCATACTGCCGGTCACACGGCCCACGCGGCTCGCTTGGCTGCTGGTTGTGTGATTGATTTGGCTTGTCGAGTGCTGTTGGGTCAGTGCCCTAACGGATTTGCTTTGGTGAGACCACCGGGACATCATGCAGAACCAGGGCAGGCGATGGGATTTTGTTATTTCAATTCTGTGGCAATCGCTGCTAGGCGCGCTCAGACGTACATAAGTGCCTCCACTATTTCCGCCTGTAACGGATTAAAACATTTGGACCTGAACGACGACCAACACGTGCCGAAAGCAGTACCGACTGAAACAAACAAACCACGAGTCTTAATCGTTGACTGGGATGTACATCATGGGAATGGCACTCAAACAGTGTTCTACAATGATCCAACTGTACTTTATATTTCCCTGCATCGTCACGACGACGGTGGGTTCTTTCCGGGAACCGGAGCTCCGGAAGAAATGGGATCCGGACCTGGTTTGGGCTATACGATCAATATTGCTTGGCCAACTGGAGTGAGTATGACAGACGCGGATTACTTGGCCGCCTTTCGATCAATTGTATTGCCGGTGGCTTTGGAATTCCAACCGGATTTGGTACTAGTCTCGGCCGGTTTTGATGCAGCTTCCGGCCACCCGGCCACTCTGGGGGGTTATAATGTTAGCGCAGCAGCATTTGGTTGGATGACCCGGTTACTCTGCAATGAGAAACTCGCTGGGGCTCGAGTTGTACTCGCGCTAGAGGGGGGCTATGAGTTAAAAAGTTTGTGTGACTGTACCGAAGCTTGTGTCAGAGCACTCTTATTGTCTGCACATGAGCGGATGGCATCAAATGGCCGGTTAAATAATTTACCACGGCTGATGCCACTATCGGTAGAGGAACGTGATAAAGTCCCACATCCAGCATCCGTACACACCTTGATACGGGTAGCTCACTTGCATTCGACTCATTGGGCCTGTCTGCGTGACCCGCTGGATCCTGCCTTCATCTCCGTCCCGGCTTCCACCTGGCTACCCGATGAATTAGAAGCGTCCGCGGACAATCATGAAGTATCCACTGCCCAAATAACCATAGGAACTGCCGAACAGAGGCGTTATGCTAAACCTATCACTAAACAGAACCAACTAGATGAAGGCGATGATCCGAGCCTAAATAACCTGCCAGCCAATGTGACAGTAACGGGAACTGGTATGTTGTGTGCTGTCTACGACGAGGACACACCGATGAATTTGACAGTACGACAGACAGTCTCCATGGACGAGTCTTCTTCAACGCCTAGTGCAACAGGCGTGTTGGATCTGACTGACTCAAAACTCCACCCGAAAGATCCTATTTCTGCTTCCGTTGGAAACTTTAGCACTACAGATCCAAACGAAGCCATTGCTGCCGTGGCCTTGGCTGGACTGGCCGGTTTACGAGTGACTGTAGCAGTTCCGTCTGCAAACAACACCTCATCTACCAATCTGTTGGAAAAATAATGCTTTCGTGCGTGCTGACATTCTATCCATCTGATTCTACTCTCTTTCCATATTGTTACCTAGTTGGGAGAAATTCATATTTTCCTAATTCGTTGTTTCCAACCCAAAATAGACTTATGTTCACTTGTTTTTTTCTTCTCTCCCACCATCACACTCTCACACACACGGGCTGTGTCCAAATAAACTTTAAGAAATATGAAAACAGTTCACAGAATTGTATAAAAATTCTAAGTCACTTCTGTAGTCGACAAACGACGTACAGAAACTACCACCATATCTTGCTGACTGTCTATCTCACTCCAACAGTCTAACGTTCTTGTTTCTTTTTCGACCAAAATCATGGCAGTCATCATCCGCAATACTATTATAAATATCACTTTCCTCTTTTATAACGACGTTTCCACTTTATCTTTCGGGTTTGATAAGATTAGTGGACTACTGTTTCTCCGGATTATTGTCTGAAATGTTGCCTCACCTCTAATGGCCAATTCATTCGGCCGGTCTCATCTACGTCACACCGATCCACTGTTTCCTGGGAAATGTTGCGACCAATCATCGTGCAACACATGTGCTTTCATCATTCTCATCCTAATCAACGGAGAACAGTGGGACAACTGATCAATTTCCTGCATTTTGCTGACCAATCAGCACACATTCCTTGACTGAACTTTCTGTTTCTCTGTTTTCTCATCTTCAGTACACCTTGGTTTTACTTTTTTTCTGTCTTTTCTATACATCCTTCTCTGCTCCACTGCAAGCATCGGGTTCCTTGATCATATTTTATCTTGCTTGGACATAGTTTTATTTCCTAATATATCTGCTCCCGGTGTGAATAATGTGACTCGGTGTGCACCGTAGTCAAACTAATTACAGTTTCTATAAATGGAAGTTGGTGTCTCTTTGTTCATAGTTTACCGTACTTAACTACAGTCTGAACTTTCCAACTTGTTTAAGCGTGTGTGTCTACGTGTATGTGAGCGTGGGTGGGTGTGCATCGGTTGACGTATTTGTAATCATCGTCTCATTCTTTCCCCGTTTGTGATTTGGCGAAATCCAAAACACCTGGACTTGCGTCGATACCCTTGTACCATTCTGATCTCACATCTTACGAACCAGTCGTTTTTCGTCGTCTATTCTCGTTTACTCACGCTAATCCGTGTGAGATATACCTGCCCCCAACATGTGAACATACTTTGGATAAATTCTTAAAAACTGAATGGACTATTGTATCCTCTTGTTGTGTCCTGTGCAACATCTCGTTCATTTATTGCGATTTTCACAATGAAACACAAGAAAAATGAGTCCACATGACTCCTCTATATAGCTGGAATATCATTTAATCCGTCCAATCGGAACGGTCAATTTGTGTACAACAGATCTATTCCTCCGTTTCTCACTGCATCAATATGGTAGGTTTACGGCGTTCACCGGAACAGTTGTTTCTCAAATGTTCACGAGCGTGTTCTGCCTTTTTTACACGACCGTTTCACACGGCGCATTTTTTTCAAGTAAGGATAGGTTTTATTTGCAAAACTTTTGTGTACAATTGTCATAAAGTGGAAACTTATGCGCCATGAAATTGTACCATTCTGAGATGTGTGCAGTTTTGTATTTATGTATACTTTTTACACGTGTTTATCAGTGTATTTGAATGTGACTGTTCAAACAACCTGCACTGATTGATTACGCAGTTGAACACCGCACCCGAATCTGTGAACATGTTTCATCATGCGTACAGACATCGATGGTAATCAACTATTCTGTGAAATTCGTGTACGTGTAAATGTGCTTGCGTGCGTGTGTGTGTGTGTGTGTGCACCTACGCAACATCTGTCTTGCAAAACCTTCTCAACGTTGTCCTCATTTTCACGGGCATCGAAAATCTATTGTTCAGCACGGTCAGTGTTCCCC
>STRG.24477.1
GATCATCATCGTACAGCGGTAAACAGCAGGGCAAGCCCCATTGACCACTACCTTTCTCACCATGTTGCACGTAGAAGTAGAAAGAATGAATATACAAGATGGACAGGGAGTGGACCTACACGGGTAGCAAAAGGAAAGAATGCCCTAGTAGCCAACACACGGAATACACAGTCTAACTGTACAAACAAACATCGATCAGTCATTCTGATTCGATAGAAAGTGACAACACGATCGCCACTGTTCGCGGTTCGCTGCCATATCCTTCAGTGTCTCCAGCCAACTGGTAGACGGATCTTTTGGACCCCAACCACGAAGACGTGAAGCATCTACTTTTCCTAAGTTTGCTCTACATTTCCTCATTCCTCGGTGCCACGTCATCTGTTGACCTCCACGTGGTCCCTTCCACTCCCTATGAGGAACGGAGAATAGGACACGGTATGGTAGACGTGTGTTCGACATACGTAACACGTGCCCCAACCAACAAAGTCTACTAAGCTGGATACGCTGTGACAAAACGTTCTCCGAATTAATACCCAATACTCGCTTTCTGACCTCAGCATTGCCTACTCGGCTAATCCATCCGATCTTAGCGATACTACGTAAACATCGGTGGTCGAAAACCTCAAGACGACGAATATCTTCAACACGCAGACTCCAAGTCTCGCAACCATACAACAAAACTGAACGCACTGCAGCACAGTATACACGACCTTTCAACTTCAGTAAAATATCAGATCGACGCCACAAGTGTTTCAGTCCAGCGTGCACCGCTCGAGCGTGTATTTTGGCGAGGTGTGATGGCTTACGCACCTTCATGACCCAAAGAGCTGTGCAGAACGGCTTCCTTAAGCCAGAGATGCAGTCATGCCCGACAATTCGATGGTTTGAGGCCAGACAAAGTCCAGTCTCAGAACCAGTTGATGGACAACATCTGGTTCTGACCACTATGCCCCTGGAGAGGTCACTCGACCGAATAAACACGGATAGAAGTAGTTTGCCGGTCTAAAAACCTGCACTAGACGGACGTAGGAGTGGAGTACCTGGGGTTTCTTTCTACGGTGGGAGAAGATATCGCACTTCATTGGGCAGCTATGGCCCGCCTGAGCTGGGCAGCCCCCGACCCAAAGGATGCTGCCCCGTCCGCGTTCCGCTTGCTACATTGGGCGCATGGGACTCAGGACTAAATCCGAAAAACGGATCAATAACGAAGCACCAGCGAAGACAAAACAAAACGCATGCAGTAATCAGGTCTCACGTGACAGACCAGAAGTTCTTTCACGGGTTCTTCGGTCACGTTCCCATGCTGGGTAACGCCCCACTGCCTTATGAGTGAGACTTTTGTGTCAAAGGCTCTGGTCAGGGTTCTCATAGAGAAACCCCTTCTGTGGTGTGGGCAGCCGCGAAGTATGATGTGCCCAGAAATCTCCAGCGGTCACTTAGGAAACACTCATCTCTCTGCTCTTCATCCTTCACGTTCCAATTTTAAATGCGTACAAGAAGCCACAATGAGCCGTAACTGTGAACTTGTAGCTCTCGGAAACGGTAACAAATAAAAGACAGGGGAAGATAGAGAATCCATTTTCCGACCTAAGCATCCTCTCCACTCAGCTGCTTTTAACGTCCACACACTTTGCCAAACGGGGCAACAGGCTGCCCTGGCTAGGACTTGAAACTTTTAACATAGACAAGCGTTGTGTCTCCGAAACACGCATACGAGACCCAACTTCAGTGTTAATACTTCGCTCCCTGATACAAGCTCGGCTTCTCGTTTCACTCTTCGTGTGTCGGGTGATTCGGTATCTAGTGCTCGTGGTCAGGCTGGCGTTGGCATCGCTCTGAGCGTGCACTGCTCGACTGGATCCCGGTCAGCAGCCGTCTATGTACAATGCGGTTGAATGGTTCTGTGCATGTCAACAGCACTAGACTGAAGCGCCGATGCCTGTTTGTCGTTTCTGTGCATGCCCCAACTGACTGTAGCTCTCCTGAGGCTAAAGACGAATTCTACCAGGATTTGTCTCAACTGCTCCGTAGCGTGGGCTCTGCGGACATCAAGGTTGTTGCTGGTGATTTCAATGCTCAAGTTGAAACCCTAGACGAGACGGAGAGGAATATGGGAGGCCGACATTGCGTCCCAGCCGATCGAACCGATAACGGTGATCGATTCACTCAACTATGTTCCGACCATGGACTATTCCTAGTGAGTACAAATTTCTCGCACAAAAAGCGACACCGGCTAACCTGGCATCCTCCTGCGCCTTCACAGCGTTGGACTCAGATCGACCACATTGCTGTCGGTTACCGCTGGCACGGATCAGTTCAAGACTTGGTCATTTTGATCCACGTCTGTAGACAGTGATCGAGCTCTTGTCCACCCGGGCTTCGGCATGCGTCCCGTTGGTGGCCGAATCAACGCCAAAGCGAGCCGTCCCCCGCAGCTGCTACTGGACGATAACCAACGGTCTGCTTTCCGAACAGAATTGTCCACCAGGTTATCAATGCAGCCAAATGCCCAGGATCCAGAAGAGCGATGAGCAGAGATCAAACAGGCTCTACGTGCGGTTTCTGGTGCTATCCAAGGTCCATCAACTAGAAATACACAGAAACAATGGATATCTGCACCCTCCGTTGCACTGTTAGATGTGCGCGGATCGATTTTTCCGGATTCCAGATACGATGAAGCACGGAGATGCCTTAAACACTGGTTGATTCGGAGCCTGAAAAATGATCGTGAGCAGTGGTGGATTGGGAAGTGTAGTCGGGGGGGGGGGGTGGGGGGCGGTGAAGCTGTGGCGATTTGCAACAGCCGCAACCTTTTCCGTCTGATTAGGCAAACCAGTCCACGTAAACGAGGCCTTAGCGAATTGATCAAAGAAGCGAACGGCTCACTGATTCAAACTCAGGAGCGTCGTCAAATTCTCTGGGCGGAGCATTTCGAGAAACAGTTTGATTGGCTTTTATCCTCTTCCCGTTTGCTCACTAGCACAATGGGCACAGCTCTTGTTGTAGATACCCGTCCTCCTTCAGAAACGGAGGTTCTTCATGAGATAAGCTATTTTAAACGACCGGGGGCTGCCGGACCAGATGGGTTGCCTCCGTCTATTTTCAGAAACGGTGGCCCAGCACTTTTACTGGAGTTGACGAAACTCCTCGGTTTGATATAGGAGAAGGAACAGGTTCCAAATAGTTGGTGTGAGTCGGTGATCGTACCGATTCATGAGAAAAGTGACGGGTCCTCCTGTGAAAGCCACTGGGGGTTAAGTCTATCTGGCATCGCATCCACCGCTTATCTAGCGCTCGCGAACAGTGGTCGCGCGAGAATCAAGCTGGGTTTAGACCTGGTCGAGGTTGTATTGATCACATCTTCACTCTTCGACAAATTTTGGAACATAGGCACACCTTCCGTAGACCCACTGTCTCCATTTTTCTTGATCTTAAAGCGGCCTTCGACTCAGTTGACCGTACAGTTCTCTGGCGCGGCCTCTTGCTGAAGGCTTCATCAGAGAAATACATTTCCATCGTAAAATCTCTTTACAATAACATTCGAAGCGGATTCCGGGCTTACGGTGGTCTTTCATGCGAGTTCACCACGAGAAGTGGTGTAATTCAGGGTTGCCCCCTTTCCTTTTCTCTTTAACTTTGTGATTGATATGGTCCTAGAGACCGTACTTTTGTCAGGGGAGAATAGTGGCATTGAACTTTTCCCGGATGGAAAGGTATCAGACCTTGAGTATGCGGACGACATAGTTCTTCTAAGTGATGATCCAGGTAAGTTGCAAGCTTTTTCAGACAGCTTGACGGGTTGCGTAGTGATGTTCGGTATGCGTTTTGCACCTTCAGACGGCAAGATGCTGTTGCATGACCGAGTTGGTCCAATGCCGAACGTCCCGGTGCCTTTGGAAACCATAGACCAGATAGATAAGTTCTGTTGTTTGGGCAGCTGCACTGCACCTGAAAGTCGGATATCGGATGAAGTGTCTCTGCGTATATGGAAGGTTCGTTTGGCTCTCACCAATCTGAGTTATTTGTGACATGGGCATGAGATCCGTCTATCCATCAAGAATCGAGTGTACGCTGCAGCAGTCAGGCCTGTGCTTCTGTGTGGTTCAGAGGCATGGCCACTGCGAGTGGAGGACATGCGAAGATTGTCGGTATTTGAACACCGATGTCTTCGTAATATTGCTGGGATCTGGTGGGAACACCGTGCGAGCAATGCTGAGGTCCGGCGAAAAGTATTAGGTTTAAGGATCAGATCAAGCTACGATGGTTGGGACATGTGTAAAGTATGTCGCGTGACAGGATTTCTCGGTGCGCAATGTTCGCTGAGGCAGGTAACGGTTGGAAGATGAGTAAGGGTGGTCAGTTCATGACATGGAAGAAAGGTATGAAAAGCTTAGCCAATGGACTTGGTCATGTAGGTCGTGTTAGACTTCCTGGGTGGGGTCCATGACACCTTCCCACTCAATGGTTAGATACGTTGGGGGATATGGCTAGATGCCGCGATCAGTGGCGCTCTTGCATTTACAGACTTTCTTCATCGACCTAATTCCATTAATGTAGTTATTCTCTTACTCCTTTCATACTCTTTTCTCCTTCATTATTTCCTTTTGAGGTTGCCGCTAGGAGATAGCAATCAAAGCCATCGCACAATGCGTGGTAATGGTTGTCTGAACTGAACTGAACTGACTAGCTATGCGCGTGCTCACCTCTACTACCGTGTTCTCATCCGCCATCATGCAGCTGCCGAGGTAAGTGAAGCGGTCGGCGATTGCAAGCAACCACGCCCCATCGAGCATCAACCTCGGAACCGTCGAAGTCCAGTCTCGTAATATCACTTTGCACTTTGAAGGTGCAGAGCGCATGCCGAATGGATCTAAAGTTCTTGTGAGTGTATCTAGTATATGTTACGCACCTTCCGTGCATTCGAACAGACAGACAAGGTCGTCCGCGTAATCTATGTCACACTGCTTTTCACTATTTGCCAGTTTGATGCACACATCCTAAAGATTTCGCAAGGCTTTCTCCTTGATCTTGCGGATGCCGAATGAAGAAATAGGATACCCTTGTCGAACACCGCTGATCGTTTCGAATGAACTGCGTAGTTCATCGTAAACCCTTACGCATTCAGAAGTATGAGGGTACACTGATCTCACTAGATCCTTGAACTTCTGTGGGATACGTTTTCGAGGAAGGGCACTGAATGGCGCTGTTCAGTCAATTGAATCGAAAGTTTCTTTTAAGTCAAGGAAAATCACTGTTATCGGTTGACAGTGCATGTGACGCGTCTCAAGTAATTGGCGGAGAGTAAAGTCTGGTCGATACATCCTCGACCTGGGTGAAATTCGGCTCGTTGTTCGAGGACGTTCCTCTCGCGAACCGGTGTCAGACGACACAGCAAAATCGAGCCTAATACCTTGATGACTATCGGAGTTAGGCTGATCCCACGATGATTACTATAGTCATTGCATGTTCCTTTCTTGAAAATAGACACAACCAATGACTCTCTCCATGATATCGGAATATGCTTCTCGTTTCAAATGTCATGGATCAGGATGGTAAGTGATTTCATCAAGGCAACTCTACCCATTCAGAAAAGAACTGGATGAAGTCCATCGGAACCGGCGGCTTTCCCTCGCTTTAGTAGTAGAATGCTTGATTCTGCTTTCACTTCCGATGGGGTTTCAAGTGGTACTCCCCCAAGGAATCGCTGTTGTTAACGTCGGAGTAACTACATCAGCGTGTGGCCAGCTAAACTGCTCCTTGAAGTATTCGGCCCAACGGTCAAGCCTTTGTTGTTTGTCATGAATAGGCTCTCCATTTCTGTCACATATCGTTTCGCTGACCTGGGATCGTCGTGCATAGGTGTTGCGAATGCTTGAACAGTTTTTGGCTGTTACCTGAAACAACTGCTACTTCCATTTTTTCGGCTACCTTGACCCACCAATTTCTGCGATCATTCTTATGGCTTTTTGAAAGTTTTGTAGTTTTGTGCGTATCGTATTCATTTCTTTGCAGCTGGAGAGCTATTTTTCTCCTCCAGTAGACTGACCAACTCTTAAGAAATCCGGTGTCTTTGATGGACATCGGATATAAGACCACATGTTGAACCGGCTGCTACATGCATCGCCTGTTTGATATGAGCCCAGTGCTCCTCTGCATCACGGTTCGTCGTAAATCCTAGCCCATGGGATAATTTTTGTTCGTAACGGGTGTTAACTTCTGGATGAAACAAACGTTCCTGGTTTGCGGTTTGCGTCGACTACCTTGGAGCTGGTGCGATAATCGCATTAAAACCAGTGCATGGTCTGACTCTACGTACGTAGACCAATAAGATCTACAGTTCTGGACAGAACGAGCAACCGGTAGCTTACTGCAATATGATCAGTCCGGCTTAGAGTATCTGTAGAGTTAGAGCGCCAAGTCGCTGTTCGACGCGAGCTGTGTCGGAAATTTGTATTAAACAGAAATATCCGATTGCCTGCACAAAACTGCAGAAGCTTATCTTCGTTATTTGTACGCTGAGCGGGTGAGGTACAGTAACCACCTTAACAAGCTCACGGTGCACTAAGTTTGCCATTTCGTGCAATAAAATCACCAGCTGGCACTATAATATCAGGACCTGTGCTCCTGCGAACGGGAGTGGTGAGTTTAACATAGGACTCATCCTTATGTGTATCAGAGCTGCAATCTGTTAGGGCGTATGCCGAGATCTTAAACAAACTGCGCTTAACACAGCTATCCTTTCGAATGCTGACTGACCCCTGGAGTCTTATAGCACAAACGGCTGTTATCCGGGATCCACCACGTTGACCCTCAACTCTAGCTGCTTCGTCTCCTGAGGTGCGCAGAAAATATCTCGATGTGACACCAGGAGCAGTTAGTCGAATCACACTACTCGGATCGTGGGTACCCGTTTCACTTAAGCAGCAAACATCAATCTTCAGAGAGTGTGTTATGAGCGCGAGGCACGTCTGCTGACGAGCCTGCATGAGTATATGCACGTGTAGTAATGACAAGGCGGAAGAAAATGTAAGTTACAAGATGGACGATTATTCCCGATACTATTTGACAGTGAACCGTTGCGAGTGTCGATCGTGTTATCAGTGGGAACATTATGGGTGGATAGATGGGGCAAAGAGGGGTGGTTAGGGACAGAAGACAAAGGTTGAATAAAAGAGAGTGAACTCTGAGCAGTAGCCCACTTATCACTACCCACTCCGCTCGATGCAATGAGTAGCGCGGTCCTGATTATCCTGCGCGACGACCGATGCAGTATGGAATTCTTTGTATACGTGCAGTTCATGGGAGATGTTGGGCGGGTACTGCTAGGGTGTCCAGCCACAAAGAAGGAGAACGATTAAGGTTCTTTAGTTCTAACAAGAACCTATCCGCAAGGCAGCGGGATAGCTTGGTGGAAGCCTATTTGCTTGGATCAATTATTATTCCACTGATTTTGCCGACTGAGTTGCCAGCTCAAATCAACCCCAACATGGAGGACCAGGAGACTGGACTTTGTCTGACCTCTACCCATTGACATGTCAGGTATGATTGCATCTCCGGCTTAAAGAAGCCATCCTGTACAGCTCTTTGGGTCACTGAGGCTTGCAAGTCGTTACCTCACGTCAAGGTACAGCCTGGTTGCGGTGGCTGACTATGGTCAATACCCGGTATAATGAAAAAATAAAGGATTGATTCCTTAACCGTTTAGACAAGTTGGTGCAGTAATGCGTTGTTTTCCGGTTCGTTACTAGCACCCCTGACATTGGAACCTTCTGTGGTTCTCTACCCCATGTTCCAGGGTCTAAGTTTTGACCATACTTCACAATGCAATGGGCCTTTGCAGTTATGAGGTAGGCCGTTTCCAATACGCTCTCGCGCGACTGTGTAATAAAAAACAGCAACCGAGTGCAATCTGCAGGGCTGCAGGACAGTTCTATACAAGCCGTTGGCCAGGACTGGATCATGCCAACCCTGCTGGGTGTGCACGACAGGTGGCATTGGAAATCATAAAAGTGGAAAAGGCATACTTGTGAAATTTTTCCTCGTGCACACCGCTGTAAGCTCGCACCTCTAAACCTGCTGTCAGTCTATAGTAAGTCATAGACAATTCAAACCTGTACTGGATTGTAGTGTTTTTCATGCCTCACATACTTAGATTATATGGTCCAAACATACAAAGAAGTGCATTGGGATCAGGAGATGGGGCTGCCAGTGTTGTTTCCCGATGGTTCACAGTTTTCCACAAAAATAATCACAAGACGTCAATACAACAAACTGGACACGCGGTCTTAAACCCTTCACCCTAATCGCAAGACGCATAGATAGCTAGTCGGAATGCAATAGGGACTCATGTGAAGCGAATATTGACCTCCCACTAGTTTGAAATAGAGCACACTCAATACACAATGAACTTATATTGGGGGTTTAATCGAACACGAGCGAAATCCAGTCGTCTAAGCAAGGTGCTCCACTGAGTATATCGTATTACTCGATTAGGGACAGGTGACCCTGTATGTTGGTGCGAAATCAGGGTAGGCAACCAACCAGGAAAGAGCGATGACGTCCGGGTCTAGCATTCAAATTGTCAGAAATATGAGCAAATATGGACGTAACCGAAAAGTAAACATCTTAACGAGAAAGCAACTGCTGGAATGGATTTAGAACTTTGATATTGGGGTGGGGGACTCGGTCGTCTCCAACAGAAAGATTCGAATGAATTCATCTATTTGCCACCAAAAACTTGTCAGCATCATTTTAACAAAATTCGGAAGCATTCTGTTATTTCAGTGTGTCGAAACCGAATCCATAGCTCTAGCTGCTTTCGAAACCTCTCCTTGTTTATATATAAAATACAATGGTGCTTAGTTTGTACTTATCAAATTGAATCACAAAGATGAGTTTCTTCGATGTCCTAACGAACAAGAAAGTTCGTTTGCGTTTACGAGTAAGACGGAGGATGCTGACAGAGTCATATATTTTCTGGATTATCGCCTGAGAGTGAATGACTTCCAAAAGTTTACCACCAGTGTTCATCAAAAACCCACACACTTTGACGCTTATCTACACTTCGAACAGCTCATCCGCAGGGCAAGGGCTTATCTGATCGCTAGCCAACAGGGTTGAAAAACTAATGAGCATACCATTCATGAGGAAGAAATGAGTCACCCGAGCGAAATCCATCATGACAACCACCAATCGCTACATCTAATAAGAAACCAGCTGAGGAGAAAAAAATAAGCTAACGACTCAAGCTACTAGGGAGAAAGACTGCTTGGGTTCCATCAGCATTCCTTACAAATCAGACACTTATAAGGCAGCCAGAAAGATTCTCAGCGAATGCAGTATCCGCGTGTTGTTTCGGATTGACAGCACTTGACTCGCCACTTCATGAGGGTCAGGGATCCAATTAACTTGCAAGACCCAAATAGCTGCATTTACAAAATCAGTTGTAAGGAATGGCTAGCTGAATATATTGATCAAACTTGAAAGTAACTTAATATCAGAATTACGGAACAGAAGAGGAGATAAAAATGCAAGCCTTCCGACGGAGCAACCTTAGCGAAATCAGAGGGAATTCAGCGACTGCTCCTCACACCGTGGTCGTGGGACAGTATAGATTACGACGCCACTGAAATCCTCAGGCTTCGATTGAGAACATGCGAAGAGCTCTGGCACTTAGCACCCACTCTGCATGCGTCAACCGGAATTGCGGGAGGGAGGCTTCCGGAGTTTGAACCACACTGACATCACTAACGAACAAGGAACCCAAAGGTCAAAGATCAGCTGACCTCGTCACCATTGCCTCTGATAATGTGAGCACGTGTGGCTGAAGATCAATCATCCTAACCAATGGACGATTTAACATACATACACACACGCAAGCAATCGGACATCAATTGACCCGTAACCGATTCCTCAAATATTTGATTGCAAAATTGCTGGTGAAAGGTTAGCCGCGGTAACCGAAAGGTCGACCAGTTATAGTTTTTCCATCAACCACGCCGTGTTATTGGCAAAACAGCTCATTCAGTTCACTGTTGTAAACTGATGAAAAAGCGAGCAACAAAACCAGAACTAATGGATCAATTCAAGTCCGCAATAAGATGATTACGGAATGGAACGAAACAGAATAAACGGAATTCAGAAAAACGCATCAATTTTCGTTTTTTTAACGATCGAATACACTTTGATCGAACATAAATTTATCGTAGTTGGCCCGCTGCACTTTCTTGGATAATCGCCAACCTTATTCTGAGGCCCGGAATGCTGGAGAACCAAATAGAGTCTCATAGGTCAAGCATGATCACAAACCGGGCAGCAGTGGATTGTTGTCTACCGCCCAAGTGACCGGCGATGGTGGGATTCAAACTTCTCACCACCGAGTTGGTAGGTAAGCACTTTAAACCACTCGACCGCTACCGGTCAGAGATAGTCGCGCATCCACATTGTTCATCGCGAAGTACCACTTCGGATTGCGACAGTATTTCAGTAGTTTGGAATGTACACATCGAGTTGGAGCTGTCCGAGGTTTATAACATGATTTGTTATCTTTATCAAGCATCAGTGTGGTGACCTCACTTATATGGCAGGGTGCTTCTATTTGAACAGGCTTGGTTTTGGTGCTTATTTCTACCAGAAACATTTTCTGTGTATTCGATCGACGGTTTTTCCTTATCGCTTCAACACTTTCGTTCCTCTTCACCCTTATGTATGCTTGTAGTAGAGAAAACCAAACGAGATGTCCGCTTCACACCTTGTCGATCGTCGGGAGTCTCCTTTGAAGCCACTGGGAGATCTTCCTCTTGGGCTGCATTGAAACCATACCTGATCTTCGTCAATCCTTGTAGTGGTGCCGGGAAAGCGCTTAGCTCGTTCAAAAATACTGTGGCTCCCATGTTTGACCGTCTTCGTGTTCCATACGTGCTATTCAAAACAGAATATCCAGGCCATGCGGAATTCTGGATTAAGCACAGTTCCGCCACCACGCTAACGAAATATCGAGGGCTGTTGACTATTTCTGGAGATGGTTTAATCTATGAGGTAATCAACGGATTGGCTTATCGAGATACCGCTCTGGATGATGATGATGGTGATGATAACATGAATCTTGAGTGTGACACTCTTGTTACTGGTAACGGAATGAGCAAGAAGCGAAGTGATGTTCATGATTCAGATGTAACCGATGGGGTATTGGAGTGGATTGGTCAGGAACCGAGTAACGTCCACCTTAAGAGCATCGCAAGATCCCGCATCTCAATTCCGTTAGGATTTCTGCCGGCTGGTGGAGGGAACGCTACTGCAAGTGCCGTTTGTTATGCCTCTGGTCTTTTTTGGATTCCCGAGCATACGGAAGAAGTCCTCGATTAGCATCAGAGAACAAGGTCTGAGCGAACGTTTTCCATAATTTCATTCTCAAGCCAATTACAATCACATTTATATCGAAACAAAATAAGGAAACGAAGGAACACATTTAGTCAATTAGTCAATCAATCAGTCAGTCAGTCAGTCAGTCAATTGATCGGTTAGCTGGCCAATCAACCGATAAACAGAGGACATGGTAAAATTGCATGTCACAGTCAGAGCCCTGGATCGGGATCACATTCGGGGATGACGTCATTGACTTTTAGTCGCAGGTTCAAGCGCTTGGACCAACTTCTTTGTAAACAAAGCTTTGGCCTTAGTAGGCGGACGCTAACTGCCTCGGCCGTCGCTAATGTCCTATATCCGACTAATTTTGACTCATTTGATTGGACCCTGTACAGGATGCAGAGTGATGGAACCGGATCAACCGTGCGATGAGCGAGGATAAAACTTGATAAAGCTCCTATTCCTCTATATTGAAGCCAGTGTGCCTGGCGCTTTTTAATACGCTTGGATAAATGCCTTGTCGTTCGACCCATATAAGCAGCACTAAAGGTGCACTTGATTTACTAAACGATCAGTGAAGAGGTCAACAAAGGCAATCTATCCTTGTTCTCGCATTTTGTGATGGCCAATGCTGAGAATAAACATCCGAGCTTGGCAGCGTGGAATATGGCTTTGTGTGGCGAATGAAACCCTGCTAATTCTTTCAGGCTGCCGCATCGTTTTTAAACAAGTTTGATGAATAGAGTTTTCTTTTCCACTTGTGGTGTCCTTCTGATTCAGTTTGGTATTTTATATTGCATTCTAGGAATCTGCCTGGGTATCCCTTTTCCGACAGTATCCGGCGGATTGTTCTTAGCTCAGCCTCTAGTGTATCACCCTGGCAGATGCATGTAACTCTGGAAATAAAGCATCTTCCCTTCTGGCCAATTGGAACAGAATTACTGAAGTTTGTATATTTCCCATTTCATGTTACTTTCCTGTGGTCTTTCCTTTGGATGGAACTGTCCAGACGTCCCGTTAAATCAACGTCGAAAAATAGATCATTGTCAACTTCTGTCTCAGCCGAACACTTTATGGTCGAGTGTACAGCGTTGATTAATTTAATCGTTTCTCCCACGACCAACTGCCACTCGCCAACACAAATTATGTCACCGATATTGGGTTGAACTCGTTTTAGTTGCACTCACTTCACTAGCTTGCAATTTGGTCATGAAAATATCAACTAGAAATGGACCCAAGGCAGAGTCGAAAATCCCCTTGAAAACACGTCATCCGCAAGGCTGCAGTCCGCATTCTTCCAATCCACGGACGGGGTGCTTTATGAACACTAACCAATGACTGAACCCGTATATCCCACACAACAGTGCAGTCATGAATTGTGCGCCCATGAACGAATCAGTCTATCACACGTCAAGGTTTATACCGACCATCGACAGACAATCTACTGCTTACCCTTCACATCAGTCCGCCAACCAATCAGACTCAGGACATATTGTGGTCCGACTTAACCAGTCACATCTGCGTACCACGCTGGGCAATCAATAACAACGCCATATGTGTCCGTGCACTCCTTGCTTCATGCTATATAGCGTGTTCATCTTTGGTTACAATTGAATATAGTTTCCGCAGTTGTTCGTGGTTATTTTTCCGTTGGGATTGGACGATCGAGGATTTACCGACCGGGGATAATCCAGTAGTTTGCGCCCCGACACAACAATCCCACTGCAACACCATTTCTTTGTATGTAGTACGCGCCATTGAATAGGTATTGAATATTAGGTGTGTATCTCAACAACGATTACTTCAGGTTATCTGTCGGAATTCGAATCAGTAAACCTTCTCGTTCAGTGAACGCGCAAAGAGATCTCACCGTTTCTACGAAGGATACATTGATGAACAGAGATTTGATGTCCAATGAGAACATCTGTTTCCGTTGAACGTTCACATCTTTGGTGGCCTCGGTGAACTGGAAGCTGTCACGAAGCGTGTGCTTAGCAAGTCTTTGTCGGACGGGCTTCAGGATTTCTACCAATCACCGCCGTGTCATGTCAAAAGCCGAGTTTGTCACATATGGAATTGGACGAAAGGATAGGCTCGCTTTATGCTCCTTTGGTATCCAATAAAGACGACGCATAGCTGCACTCATAGGTTTGAGTTCATCAAGAAGACTGAATGATATATATCCATTGACTTTTACACTCAGTGCTTTAGTAATTTCTTTCTACACACACGAATTTTTCGGTCTTTTCCCGGTAAATCCTGAGTGAATTAAGTTTCGTCGCCCAATATGTCCAACAGCTTTGGAGGATAATCATTCCGACTCATAATCACCAAACCACTTCCTTTATCCTGTCCACTAAGAATTATCTGTCGATTTGGTTGTAACTCCTCGAGCTCATCTGTTTCCCTGTAAGAAGGCTATAGTTTGGGATTTGATATCTCCGATGCTGTTAATATACCTTGACAAATGACTTTTTGGAACATTCTAGGTCAGTTAACGATTTCGGTATTAAGTCATTGATCCGTCATATGATGCTTGCAAAGTGGACCTCTAGATCTTTGCTTGGATAACAAAGCCTCGATCCAAACGACCGGGCCTCAGTCAAAATCGCACTCAGTATTACATCAGTAACGTTGTGCAAGTGTATCCAGGAAGCTCGCTTGTGGTTTGACTTCGCGTCTAATTCAGAGCTGACAGTTTCTTTTCAGAACGGCTCTGTGTGATTTGTTGCCTGTATTTTGCGTAGCTCTCTATCCGTTTCACATAAATTCCACAGTGGCTGAATGTTGAGCCATATTACGTTTGAATTTCACAGTGTCCAGTTGATTGAACCCGCGGCGCTCGAGTGTTTTGCTATTAGGATGTATCCGATATCGCCGTAAATGTTTCCAGTAAAAATGGGATATACATTTTCTTTCACGTAATTTTACCATGTCCTCTGTTTATCGGTTGATTGGCCAGCTAACCAATCGATTGACTGACTGACTGACTGACTGACTGATTGACTAACTGACTAAATGTGTTCCTTCGTTTCCTTATTTTGTTTCGATATAAATGTGATTGTAATTGGCTTGAGAATGAAATCATGGGAAACATGTGTTCGCCTACGCCTTGCTTTCTAATGTTATTTAGGTTCACTTTGGTTTTGCGCCTGTCACAGCTAACTCGATGCGGTAACTACACGCCCGCTATTGAGCGACATTTTATTGGCCTTATGTATCTGCAAATATACGGATGGCTTCGGATGGGACCCGAGCGAGAAGAGGTAAGAAGGAAGAAAGAGCACCGCCAGAACTATGACTGCCGTACTCGAGGCTGATGCATGGTTTGGGGGAGCTCAGTATGATAGGTTGAGATGAGCTGAAAAAGCGTCTTACGCGGATATATTGCGAACTTTTCCCTGAGACGTGAGACTGTTTTGATATCAAAACAAAGGCGAATAAAATCCACAGCTCAGGGGTACAGCAGAGGATGTGGAACGATGTGAATTGTTCTGAGAATTGAGGTCGAGAAAAAAGGTGCAGGCTTACTGGAAACTGACATGTAAGAGGTTCTAGGAGCATTGGAATAACGCTAGGTTTTAGCTTCCTAGGCAGCAGTGGTGTTCAGGTCAGAGTTCATCTTGAACTAAACATGGGACGGGTATACAAGAAAATGAAGTCGGTGAAGGTGGTTGTCATTAGCAAATGTGTGGGCGAACTTTTGTGTGCTAAATGAGGGGTCATTCTTGGAAGCGAAGAATAAGGTGTGTGTGTGTGTGTGAGAGAGAGAGAGAGAGAAAGAGAGAGAGAGAGAGAAAGCACGGAACCCTGAAATACGTCGGAGTTCATCTGAAATTCTCCGAGAAGGATTCTGTCCAGTGATTTGAGCGTAACGCGAATCCTTAGGGACCCACCTAGTGGTCCTGAAGACTATTATAAGTTGTCAACAGTACAGCGGTAACAACGAAT
>STRG.58396.2
CTGGAGTGACCTTGGGACGCTGGGTGCGGTTATGATACAGCGGTCATGGCCGATGGTCTAGTCCCAGCTCTGATCAAGTTTGGGGAGACGCTTTCAGATAGGTCGGTGGAAGCTTCTCAGAAGCTCCGAGTTTTGAACGCACTGAACGATGTGAAACTCACACTGACAGAATTATCTGAATCTGGATTAGGAAAAAAGGTGAGCCAGTTGAAAAACGAACCAGGGGATTTGGGAACTACTGCCCGCAGTTTGGTCTCTAAATGGAAAACTCTGTTGAAAGACTATTTGCGATGGGAGTCGACTCATCTTGCACAAGGTGTCAAATCTATCGGACCTACGGGCAACGATCAAGTGCCGTTAAAGCAGAACGAAGAATTAAATACAGACTTAACCCGCACCCACTCCCTCACAAACGGATACGAAAAATCCCGCACATCCGATCGAACTTGCCATGACGTTTCACATGTACAAAGCTCCTCTTCCCTGGTGAGGCGTCCTACTAAAACCACCACAACCAGCAGCCCCTCTGAGAACACATCAATGTCGGATTCACTGGAAGCATCATCATCCGCCGCCACTACCATATCTTCCCCCTCGAGTCCTTTTATCACCAATATCGCTACCAAAAACAACAACCCGGTCACTGCATCAACATCATCCTCTCTGAATTACGCATCCACCCCTGGCAGCGATCATAACTATGACCCAGTGATTTCTGAACATGGTACGAAAAAGTCCAAAAGAAAACGCAAACTGGTTGACGATGGCGCTGGTTCGATTGATGCGAGCAGTGGACTGTCTTTCATGGAATCTCTTTGCGCCGGTTCCACTTCGAATCCGGTTCGTAAGAAACGTTCAAAGCCAAACAAAACAGCATCGAGTCCCAAAGATCAACCGCTGATTCCCATTCACATACCCGCGCGGAATCCCGTTCGGCCGTCGGCTTCATTCACTGCCGAAGTTTTATCCTCACTGGAAGATGATGTTGATCGGCCGGACGTTGTTAACCACAGTCTTTCAACCACACGTACCGGTTCCGGTAAATTCGATGACGACGACGACGATGACGGCAATTTGAAATTCAAGTCGAAAAAAATTCTCTGGGTCCCGAAACCCTCGCGAACTGTTTTGCCCCGCACAGTCGGTATCAGTGGTGTTTCTGGTGCCGCCGAGGGTTCGTCTCCCAATTCCCAAGTTACCACCCCACCCAGCCTAATCGATCTCTGTTTGGCTGTGATCGAGCGTAATCTGAGTCGAGTGGATCATGTGGGACAAGTGCCGTACGAACTGTTCGGACGTGCGTTACGTCATTCCACTCCGGTCGAGTTAGCTCACATTGAACAGTGCAATCCGAGAAACCAAAAGCGATTCGTCTTATTGACTGCACGTTCACCAGGTGTACTGTGTTTTCGGTGCCGATTGAACAACCCTCATCTCGCGCTTCAGTGTTCATCACTATCAGTCAGCACGATCAAGTCCAATATATCATGGATAAACGATAGACGATCCAGAGAGAAACAGCGCTATCACATAACCTGATTCTCATGCTTGGTGTCTAAGTTCTCCAAGGGTTCTCCCGTTTCCCCCTCCCGAGGACGCTTCGGGCTAGTGAATTGTGGCCAGAGGTCTTCAGTTTATTCAGTCAATGACCTCACATTTCACTGCGTTGGTTTTGTTTGCGTTGCTGCCTCACGGTATCACCTCTGAGAAGTTGAATGAGTCAAGGCACAAACAATGAAAATGACAGCACAGGAATATATTATCTAAAGAAGAAAACCAGTTCTGATCAATTTGTGGGTTGCAGTGATGATCTGTGGCAACGTCACGTGCAACGTGAATTCCAACACGCGAAAGAGCACAATCCTCGATCGGACGAGACGTGGTGTGAGTTTTACACACGCCTGGCTAGTGATGAGGAGAAACGGCTGGATCGAATCATCAATCGATCGGCGCGCAAAATCAAAGAGGAATTGCAAGCTCGTCGAGTTACGCGATCAATCGAAGCAATTCCTCCACGACAGGTACAAAAACGGGCTCGCCAATGCGGTCATAACCCGATCGCGTCAACCTCGAATACGAACAACAAATCAACCATCGGATACCGCCCGTTTGGTGAGCCGACCAATGTTTCTCGACCCAGTCCTAATTCCTTGACACCACGATCCAGCAGTTTGGGTGCTAATGAAAAAGCAGGGGTCGTCGTAACATCCGGGGCAAACAGTAACACATCCAAGCCGAATGGTGGTGGATTATTGAACAAGTTGCGCAAACAATTCCAGTTAGGGCGACTGCGGTAAATCGCGACAGGACTATTGTGGTTTTCATGCTTGTTACGTTCACCAATAGTTGATTTACAGTAGGCAGGTTTCCAACAGAGTAGTGTTTATCCCCTGGGCTGTTGCTGGTGGTTTTTCAGTGTGCCCCTCTTTGCATCTTTTGCCGTCCTCTTACTTGCTCACCGATTCTTCCAACTTTGTATTACCAGCTCCTGTGGTACTGGTTCTTTTGGATGATCTAATCGTTAGTTGGCCTCTTGCGAATCACTTAACTTCTGATCGCTGATTCCGTCCCCTATTTACATTGGTTTGTGTGAAAGCTCTCCATTTTCATTCCCCTTTGATTCGCACGTGTACATTAGACACAAAAGAAAAAACAAACACTGAACTTGTTGCGTATGCGTATGTGCCTGCTTAAAAGACACATACATCAACAGTAGCACATTTATCCCTCACTCGCCCTCGAAAGAACATAAGATTGTTTGCATTCCGCCGGTTGTTTTTCCATTGTTCGTGTGGTCATTCTGGTTATTCTTCAAATTATTATTTTGGTTTGTTTCAATCCAGCGAGTCGCACCCCACATATGCATCTCGGTCCAAGACGCCAAAACAGAGATGCGCTTGTAACCCGATTTCAGTGATCATCTCAAACCCGTCTTCGTCTTTATTTTTTACACCTGGACTCTGATCATCTCTCTGTCCGTTCCGACCGTTACTCAGACCAATATCTCGAGTTTCTCGAGTGCGATACCCAGGTTCCAACTGTTGCTTGTTCGGCTAGATTTGTGTGTAATCTTTGTAGCCGTCACGTTCATGCAACCCTTGCGGTACGGTAATTTCCATTGTGATACAGACTGAATCAGCACCAGTGCATTACAATGGGGTCGTCCTCCTCCTCCCCTCCCCCCCCCGTTCCACTTTGCGTATGTGCATGTTTTTTTCCCCTCAATACCCGTGGTTACTCTGTTCTGCCCTCCCACGTTTGCACAGTACTCTTGTCTGATGGCTCGTTTCCACGGGATTTGTTGTCTTTCCTATTTTCTGTGCAGTAAATTTGTGATTGTTCATGTATTTTCCCGTTTTCGATTCCTTACTCTACCCGCTTTCTTGTGTTATGTTCAATTTTTTGCTTGCCCTAGTCCGATCGCATTGTGTCGTGTAATTAAATGTTCCCACTATGCGCGCGCGCTGCTGACGCACAATCTGCTCCAGTACCGATTTCCAACTCTCTTGTCCCATCAAACCCCGTCTGTTTCCTGTCTTGGTGCATCAGATCAGTCATCGATTTATTGCATCATGTTTCTGTCGTTTTTTACCGATCGGGCACAACTAGTGCAGTTGGGCGAATATTTTCCGCACGGCTACTCAGGCGGTTTACATTTCACCACTCGGACCTATCTGTCTAAGCAACCAGAAGTGGTCAACTTTCCGAAGACTAAGTCTACTGACTAGAAGCTAGTACAATCTTCCAGTTGCGAATGATACTTGTCAACACGTATCTGTGCGTGTGTCCAGTTGGAGTTTCTTCCTTTTTTTCAAAATTCATCAGTCCTGAAGTTACCAGATCATTCACTAGTTCGCTTTTTTCAAAGAAAATAATTGGTTGTGG
>STRG.4733.2
ACCATTTAGGTGAGCGTCTCTAGCATTTTCGGATAAATGGAGATCCGCCCTTGAGATCCAGTCCTTTCTCGTCGTCGTCGTCGTCGCTTAAATCCCAGTTCATATGAAGCGGATTGTTGTATCGATGCCTTAAGTGAAGTCTACTGTTTTTTCACTTGTACTTCTCCACCTATGGTGGCTAGATGCGAGGCAATAGCGTCTGAGACTGCTTGTCACTTTCTCCGCGATCCTAACGGTGCAGTGGTAATCCACTTTGGGACACAGTTTTTGCGCCGATTGACTAGGTGAATCTCGAAGCGTGCACAGACGAGGGTGTGGTCAATATCATTCTTGTTGCCCGTCTCCTCGCCTCGATAGGACCGACGATCTTCAGTCAATGACCAGCGTGATCGTATGAGAATGTAGTCGATCTGGTGTGCTGTGTCGCCGTCATTGGAGTACCACGTTGAAAAGCGCTTCCTGGGATGCTGGAAGTGGGTGTTGGGACGGTTAGGCTTTAGAAGTCTGCAAAGTTGACGAGACGTTTACCGTTGTTGCACTGCTGTCCGAGACCATATTTTCCTAAAATATGTCTAGTTGCTTGGGTGGAGGCACCAGTGCAGTCGTTCCAGACACCAGCAACAAGGAGAATGTCACGTTTCGGGATGTTGTTTATCGCCTTTTGTATTATGCCGCAGAACTCGTCTCGTGTCGCTTCGTCGGCTGCAACAGTCGGGCATAGTCCGCAACAGCCGATGTGTCCAGGGGTGGGGCGCGAAAACGAGCAAAGGCTTCCATGCTAGCAGTGCCTTATTAGCCTTGCTGGTGAAGGCTGTCGCGATGCCGTGGAGACCAGAGTTGTCGGTCGACACACTGTGGTACGGGTGGTAACGGTCGTCTACTTAGGAAACTTTATACACCAGGTGTCAGAATTCAGCAGCCCAACTTAGGAGAGACATGCAACTTTAATGCACTGTTCATGTAGCCCTATGTAACTTTATTTGGTTCTCCACTCCAATTCTCAGCGTCTGGTTGCCGTCTGATTGTGAAGTGGACCTCTAGGACTGTGCGCTATTCCCCTTACACTGCACCCATGAGCAAGCGTGTAGTAAGAAATAGTACGTATTTTTCTAGCTTCCTCAGGTATTGTAGGTCTGTTGTAAATCTGCCGCAGTGATGCGGGCAGCGGCTAACTCCTTGTATAGAACTATCTGAAATGTGATGTATAATCGAAATTATAAAGCACGTTCTCGAAAAATGTACTGTTATCAGATTCCTATAGTTCCCAAAGCATTCGACTACCTTGTTCCTCTCTGAGACATTTTCATTTTGGGTGATACCATCCTAAATCTAGGTAATACCTCCGTTCTCAATTCTCATCCAAGAAGCGCTCCGGTTTCCGTCGGAGGTAAGTTGCACTGAAAGTCTCTGAACGCCAAACTCCAGGAGCCACACGAGGAAAGATACTAATAAACAGCATAGACTGGTTATGATTGTTGCAATGCTTGTGGTTGATGTTCGCAGTTAAGTTAGTTCCAAATAGCGACTAACCATGCACTGGGTGCGGTGGTTCGGGCCTTGTTGTCTTCAAGAATCTCACCGGGTAACCGGAATATTTAGTTTAAAATAGGCGAGAAGAGAACTAAAGGCTAGAACGAATTGAATGAAAATATGTACACGAATGCCATTTGTTGCGTTACAAAGCCATATCCTCCACCGTCTTTAACCGTTGAGTTTCTGGATAATATGTACCTCGCTCGGGAGGCCTAACAAGCCCTATATGACCGAGTTCACTGATAAGAATTTTCTTACCTTTCTTGTCATGGACCAACCGTCCTCACTCACCTCCGGGTCGCTGCGCACCCCAGAGAACATTGCGCGCCAAGGAATTCTATCCAGAAACTTGCGCAACACTTGCCCCAACCACAGTCTGAGGAGCTTTCATTTTTGATTCAATGGTTCATCTTACCTCAGCGTTGCTTAAGGGACAACCCCGGTATATTCACGTAAAGCTGCAGCAAGACCAATATTCAAATACTGACAGTCGTCCCAGGCAGGTTTCCTCGATCGAAGCCATCCATCAAAGTGGTTGGTGGTTGCGGAGTCTGTGGAATGACTAATCCATAGTGTATCAGAAAAGTTGCGAAACCTTGGCCATTGAATTCAACTGAACAGAACAAATCAGTCTCTTGAGTTTGATCCCGCAAAACTCACCTCTTTATCAAAACATCAGAGTGTCACGGACAATGGAACTACTCTATTGCTAATAATACGTTCTGTCTTAATCTTTTAGTCCATTTCACTGTTTTTAAGCCACTTTTTATTTTTTAGTCGACTTTTGTTAGTCAGTAGATACTTAAAACATTCGGTGTCATGGTTAACCTCTATCTGAAGGGGAATGCCGATTTGTGAATATTTCTGACGTTGTACGCGTTGTTCCTCCGTCAGCATTAACACTGTACCTTTAGCAGATAAACAGAGCAATGAACTTAGATGGTGCCATGTCAAAAAGAATCCGTAACTGAAGCTCAGCTTTTTAACGATACTGCTATGCATCCGTGAACCATTTCGTGTGAGCTTTTCAGATATTGTGAATAATTATTTACACCTCACATCCGAGTTAGGCCTCCCACCCTGTCATTGTGTGAGTGTTATTCATTTTCGCGAAAGTAATTTACGGCTCAGCAGAGTACTATTCACTAAGTTGATTATTGCTTTTGATTGTGACAAAGCTGCTCCGTATCATACAACTTCTAGACCGAAAAATACGTATTCTACGTATCACGCTCCGCTTATCATAAGTCCACTCTTAATCCACTGTTCGTCTCTCAGATTCATCGACCCCACGCTTGCAACGCTTAATCATTCATGTACAGTTTTGTCTGAGCGCTTGTTACATCCGATCTTTGGGCCCTCTTTCATTTATGAACTGCATGTACCTCTTGAAGTCCCAATACATGGAACAGGGTGTTGAGTAAACCCGCTCAATGTCGAGCAGTTCTTCAGAATCGGAGGGTTCGGAATGCTCGCTACCACTACCAACAGTACAGAAACGCGACACTACTGCGAAGTCCCGACCCCCGTTATTTACCGTGATGCCAAACTACGTGCCACGAATACCCGAGAAATTGCCTTCGAACACACCTCTATCTGTACTAGGGACCACAATCAACGTTGTGGATGGTTGCGTGATTATCCAATCAAGACCCAATGTGCCGACGTTAGACGCGGGAACCTCGCTTTTCCTTGATGGGGGCGAACCTTTGGGTGAGATCTACGAGACTTTTGGTCCAGTTGCCACGCCGCTGTATGTTGTGGTGCTCCCGAATTCGCCGTGTCTGGTGAAAACCAATGCCTTGTCAAAACAGCGGCGCGCCGCTCGTAAATTACAGTCACTCCAGACCGAGGAAGTTCCGTCGGATGCGTGTCTGCCAGAACCGACTGTGGTTTCTTCTGACTCTGTAGGCGATGGCGCAGAGAAACACACAGAGCAATCTTCGTCTGATCGTTTATCCTCGACTGACACGTTGGTGGACAGCTTGAACCAATCTGACAAAGATGTCAACGTCGTTTCCGGCAGCGCCAGCTGTACTCCATCAGAACCCGAAGCCCCAGCTGTGCTCTCAGGTGATGTGGTGTATTTTGTGAAGAGCGATCCGGAGTTAACAATACCGGTATTTTACTCCCAGCTTGTTCAAATGAAGGGATCAGATGCTTCTTGGGTGAATGACACTGAGCCTCCTCCAGAAGAATTGGAATTCTCAGATGATGAGCAAGAGCGAACATACAAACGCAACCTGAGAGCGAAACGAAAAAATCCTTTTAATGCGGGAGAAGCGCCTGCGACATCTGCCAGTCAGCATCCTGCTGCACGATCAACTACCTCCTCTAGATGCCGACCACGTGCCGCGCGCGCGTCATATTTCCCCCGTTTTTCTGCGGACGCTCCGCAAAATGACACCAGTGCGGCAGCTTGGATGCACCCGAATAATATGACCGTTCCGTTTTATGGCCCCAGGCTGCAGTCACCACCAATGATGTTACCGTCCGCAAACCTCCTTCCCATGATGCAGACTATGTCCGGTTGTTCGCGGTCAGTCTCGCCTCAGTTTACTCCCCAAATGCCTTTGGGATTGGGACCAATGAGTGTGTTTCCCCCGCACGGGATCGGGGGTTTTATAGGTGGACCGCGTTCCCCAGGTAACGCGCCAGTGGTCATGAATCCCACAGCTCCCAATAATTACGGAGCGTTGGGAACAATGCAGCGGCATTATTCGCAGTTCGGTTACGGTTCTATGGGATTTGAGCACAATGTACCTCCGAACATGGGGGCGCTCCGTTTGAGTGTGGCGCATTCACTATCCAGCTCTGCGAAGACATGTACTCCTCCAGCTTATTGTTCAGACACATCCGGTCTCTTCAGTACGAACCAAGATCATTTCGAACCAGCACTGCGTGGATGCCCCAGTTTTACGGCACCGTTTCGCAACTCCTGTCCTAACAATACCAGTTATGGTGCTTTCTCGATGCCACCTCCAAGTTTCACGCGTACACATTATCAAAGCCCATCGTTTCCCGCGGCGGTCCTGGTGACTGTTTCTAATGCAGTCTCTTACTCAGGAACAGCCATTTCAAACCGCATATCCACGGCTTGCCCCAATATCCAAACGTCATTTATATCGCCCATTTACAGCAGCTCAGGTTTCTCAATGCCGCGTGGATTTTAAATCTGTTGGAGGAAAATACAATAATCCGGAATGCATTCATTCGAAATAAACCGTACCTTGTGCTGCTTGTCTTTTTTCTGCCGGTTGGTTTTTTTGGAAACACCAAGATGCTTTCTAGTGTGCTGTTGTGCTCACAATTAACCCGCCCAGAAGCTGTTATTTTGGTTAGCTAATTGAAAAGTTTGAGCTTTTAAAATCTAACCGCAACACTAGGGATTCTATAATGTACAGGTATTCACGTGGATCGCGCCGTTTTGTATGGAGCCCATATTCGATTGATCTTATTCTGTCGACTGTCTGGATTTTTGCGAATCTGTTTTTTATGAGGCGTTCGGACAGTGAAGGTTTCAGTATTCACTCAGTAGCGTAGCAGAGACATTTGTTTTCGGAAACGGTATTGGTAGAGCCAGGCAGTATGAGAGCCGTCTGAATTGTTGTTATTTACAAGATATGACCAAGTTTAACGGATGTATAAATACTTCAGTATACAATGGAAATTCACTTTCATTTTTCATTATATAAGATTCAGGCCGCTCGTGCCAATA
>STRG.4652.4
GAACTGAACTGAACTGGGCTGAGGCGCGGGAATCGAAGGGGGCGGTACGATGCGATTCCTGCTGTTCTGTGCGTCTGTGCTGTTATATACCGTACCCAGTGAATGTTTCCTTGACCTCTCAGGGATTATTCCGAATGAGTACAAACGTGGGCAGCCTGTTGAAGTCAGAGCCGTTAAACTCGCTAGCTCCAAGACTCAAATTCCTTACAAGTATTATGATTTGGATTTTTGTAAACCCGACCAAGTAATACATTATGATGCCGAAAATTTTGGTGAAATCTTGCGTGGTGACCGCCCAGTAAATACGCGCTATAACATTAAAATGGGGATGGGCGTCAAGTGTGCGGTTCTGTGTAAAAAGGAAATGCTTTCAAAGCAGTCTATCACTGCTTTCGGCGAGTTCATACTGGAAGACTATTCAATTCATCTTACCATGGACCAATTGCTTGGAGCCAGTCTGTACCGATTAGATGGAACCAAAGGAGGCCGGTATAACCACGGCGTCAGAATAGGCATAGTCCTAGATGGCGTTCCATACATTTACAACCATTTGAAATTCAAGCTGCAATATAACACTGCAGATAATGACCAGCACCGATTGGTTGGCTTCGAAGTAGAACCATTCAGCATTTCAGAGGTTAATTTCAAGTTCGAAGGAGATTCATGTGAACTTACCAAAAATCCCATAACACTGGAGAATTGGAAGGCTATGAAAGGTGACGTGAAGACGCTGTACTTCACCTACGAGGTCATATGGGAGCCTTCTGATATCCGATGGGCTTCTCGCTGGGATATTTTTCTGAAATCTCAGGGAGAACAAATTCACTGGTTTTCAATCGTGAATTCTCTTGTTATCGTGATGTTTTTAACAAGAGGATATCCTAGAAGAATCCGGATGGAAACTGGTACATGGTGATGTTTTTCGTCCTCCACGACGGCCCCGTCTTCTGACGGCGCTCGTCGGTTCTGGTGTCCAAATTCATTGTATGGTTTCCATAATCATATTCTTTGCAATGCTTGGAATGCTTTCTCCGACGTCACGTGGAACGTTAATGAGTGCGGCCATCTTTACTTATGTATTCATGGGTTTATTTGCCGGTTATTACGCCGGTCGTCTATACAAGACGCTCCGCGGGGTCCTGTGGAGATCAACTGCCATTGCTACTGGTCTTCTATTTCCGATCTTGGTCCTATCGATCGGTTCCGTTGTTAACACTTGTCTGTGGTACAGGGGCTCGTCAGCGACGCTCCCGTTCACCACCATTTTGGCTATGCTATCGTTGTGGTTGTGCATCTCCTTGCCGCTGGTCTACGGAGGTTTCTTCTTCGGTTTTCGCAAACGAGCCTATGAGATGCCGGTTCGAACGAATCAAATTCCGCGAGCTGTTCCACCACCGAAATTCCATCAGAATTTGTTTGTCTCAACCATGCTTTCCGGTGCATTGCCATTCGGTGCTGTTTTCATTGAAGTATTTTTCGTCTATTTGGCTGTATGGGAAAGTCGGTTCTACTACTTCTTCGGATTTTTGTTTGCCGTGTTCATTATCCTCATCATTTGTTGCTCGCAAGTAGCAATTGTGCTGACCTATTTTCAACTTTGTAATGAGGATTATCGGTGGTGGTGGCATACCTTTATTGCATCAGGCGGTCCGGCAGTTTACCTGTTCATCTATTCTGTTTTCTATTACTGGACGAATCTACGCATCACACAATTCGTGCCCACGGTGATCTATTTCGGATACACTATGATTATGGTCATGGCCTTCTGGATACTAACGGGAAGTATTGGTTTTGTGGCCACATTTATCTTCCTACGTTATATTTATGCAGCGATCAAGATCGATTAACTGGTGTCAGACACTGAGGGCATTGTCCAACGAAATTTGTATGGAACACCATTAGTTGCTTTTGACCATGCTGTCTTGCAACCACTCACTTTCCATGTCCCATCCCCACAGCACGTACGAGATCATCTCTTTTCCGTTTTGTGAGCCGTTTTTGTTACCCTTAGTCCACTTGACATCTTATCAGCACACATTGACTCTTACCGTACTTACTGCCGCTTGTTTGTGATCAACTGTACGACAACTCCCATTGTATCAGTCACTCATTTTCTTTGCTTCTGTTAACTGTTCACCCATGTGCTCAGTCGGTGTTGCATTATTTGGTTCGCATGTTTACTTTTCTGCTTTGACACCAACACTTACATCTAATTCTCTACAGTTGCAGTGGTTTTCGTATCTTGTAACTGTGTTTTCATTTTGGTTGAATTTGGATCTTTCTATTGACCTCAAACAGTTGCTGATTGTAGGAAGCTCCAAATAAATAATACCGAGTTATACTCATTCTTCTGTATCTGGGAATGAAAGCGGTGCAAACCAATTTGGTTCCATAGCATTTATCATTGTAGTACCGTCTGCTGGTGTAGTGAAG
>STRG.37761.1
NNNNNGCAGTTTTGGGCTGGATATGTGACACGTGATGCATTAGTGTTAGGCAATTTTACCACTAACAGAGTAGAAACGGAAAACAGGCATTTTAAAGATGGCCTGTCCAACCGTTCAAACATCCTGGACGTATTCGAAAACGTAGTCAAGCGTGTTCAGTCGTTGACTGAAAAAAGCCGTCATAGGGTTGCTAAGGATCAGATGGCTTGTTATAGGGCACCAGATGGGATGCAATGGTTTCAACCCTTGCTTAAGAGATTGACGAGTTACGCACGTCATTTGTTGCTAGAGCACTTGCGTCGAGAAGTTGTACAATCAATAGAGCAGATCAACAGCGTATGGTGTGTAGTAAATCGCAGGGGTGTCACGCACCACGTTAGTCTAAACGGGGATGTGAAGTGTGATTGTTCGTTCAGTCACCAGTGGGAACTCCCCTGCAGGCATTTGTTAGCAGTTTGCAAGGAAGCAAACTACCCAGTTGGGGAAGTCTCGTTGGGCCGATGGTCACTCAGCGGAAACATTTCCAGCAGCTTAATACACCTTCATTCCGTTGAGGTTGATCAACAAAGATCACCGATAACGGCTAAAAGTGATCGGTTATCAGAGTCCGAATTTCTGGCCAAAGATACAGTTGTAGCTTTAAGTATGCTAGGGGAGAAAGATTACAGGTATTATTTGAAGCAATTAGGCCTCCTAAACAAGATTCTGGCTTCATGTCCTGGAACGAAAATTCTGTACCAAGCTCCAAATAGCGAGACGCCGGTTGCAGTTGAGTGTGATGCGGACATATCCAAGATGTCCGCAGCCGCAAAGAGGAAAACAGCAGTTCAAAATGTTGCAGTTGCCAGCACTAGTCACGACCCTAGTGACCAATCTCAAGCTGTCACGTATGAGGAAGGTAAGTCCGTGCGTCTGTCGCGGCCGTGGTGGGTACGTCGATACAATTATTAACACGAAACAACAGACGCAGTGCGTGGGACAGAACGATTTGCAGATGAACCGAGGTCTGTCATAGAGAGGCACATTAAGCGTTGGTTTATCAACGCCGGTGGATCGAGGCGAAGGAAGACGGCTACGCCGATCCCGTGAACAGCAAGAAGACCCAACAAGATTCCGTGAAATACAAGAATGACCAACAACGAATGTCGGAATTTTATGTACACTTTTACCACATTTTTATACAATAAATCTATCCTTATTCTTCTACATCTGGCAGTTTTACTTGTTCATATATATATAGGCAACTTAGTGGTTGAACTGAAAACGTGGGGGAATATTGTAATAGCCGATTCTGCAGTGAAACGAAATTTTGGGTGATTTTTGGAAAGGAGGGAACTAT
>STRG.74378.3
AAAAGATGAACGGCTTGAGGGGACCGTATTGACATAATGTGGATGGTTTCCTAATGGATATGTCATGACCATTTCAGTGTGTTTTGGATTTAAAACAAATCGTAAAAAGTGCACTTTAATCTGATGGGAGTTTTTCCATGTGGCCTAAAGCAACTTAACTTTGGCGGTGTTGAAAAATGTGCCTAGTAAATACAATAAATTATCAAGGCACTCAAATGTGGACCACGTTCAAATGCTCAGGAATGTTCGACGGCCCCAGCAGCGGTGGATGAATTGACAAATGCCAGGTTTTCATAGTTGAACTGTTCATACATTGTGAAGACAGTTAGCCATGGAAGAATGGGCCAGTGGCATGCCTCACAGCTCTTGTCCCATTGTTCGAATTGCGAGTCCAACGCCCAGCGATGGTCAGAGTGAATCCCAGGAAACATATACTGATTTAGATTTTGGTTCAAGCAAGCCACATGAATTGCGCGTTCCAAATAAAACACTACTAGACTTGCGTCGTACTTCACTGCACGGAAAACCCATTCCTATCAGACAATGCCGTACGGATGTTCGGTATCGGCGTCTTCAGGCGAGGATTTACAATTTCCTGGAGAGGCCGAAAACCTGGCGTTCTATGATATATCATGTAGCTGTGTTTGCCTGCGTATTTATCTGCTTACAGTTCAGCGTCCTGTCTACCTTGAAAGATTTTGAAAAAATAGCCGGAATTTCACTTTTCTATTTGGAAATGTTCATGTTATTTTGGTTCTTTGCTGAATACTGCATCCGGGTGTGGAGTGCCGGATGTCGATCCCGGTATCAAACTTGGCGAGGTCGCTTGCGTTTCATGCATAGGCCATTCTGCTTGGTTGGTTACTCTGTGCACAGTTGGTTACGGTGATACGGTTCCAAAAACATGGATGGGAAAAATGGTTGCCGCTTGTTGCGCGGTTGCTGGAATCTCGTTCTTCGCCCTGCCGGCGGGCATTTTGGGGAGCGGATTCGCTCTGAAAGTGCAACAGCATCAACGGGAGAAGCACTTGATAAGAAGAAGAGTCCCTGCCGCCACTCTCATTCAGAGTTTATGGCGATGCTACGCGGCAGACGTAGATTCAACATCCGTAGCAACGTGGAAGATTCACATGACACCGCTAAAAGCAAACGTCAGTGAATCTGGTGAGAAAGCTCCCAGTAGATTGTCTCGGTTCACCAATGTGAAAAAGAAAGCCCAGTACACCACCAGTGTAGGGTCCATGATGAGCACGGAAATCCTATCCGGTCCGACGCCGACAGTGAATCGGTTTTCCACATTTGCGAGCATTCGCAACGCGCTCAACGAGTCCATGTCTACGGATAGTCAGCCTTGGAGGTCCGGAATGCGTGCTCGAGCAAACCGTGAGGTGATTCCCGCGGACAGGTGTTTGGAAGACAGGATAGACATACAGCTACCTGACACGTTTATAACACATTCGAACAAACCTATTTCGACCCAGATTGGTATGACGGATTTATCTGCTTGTGACGGTTTCACTTTGTCATCCGTTGATCGGGACCTAGCAAAAGCGAATCGGAACAACTCTGGTTTAAGGCTCAAATTTCGAACGCTAGCACATACGGAGTCATATGAACATGGCGAGTGCAGATTCCCCAACTTGTCTTTCACAGAACGTGGAAAGCCCCTCTCGCGGTACTGAAGAAGATGTCGAAGCCCTAGAGCCGTCTGTACGTCTTTTGACAAATGCGGAAAAGAACGCCATTCGATCCATACGAAAAATTAAATTTTTTGTGGCTCGACGTAAATTTCGTGAGGCACTCCGACCGTACGATGTTAAGGATGTGATTGAACAATATTCGGCCGGACATTTAGATATGCTAGGAAGAATAAAACTCCTTCAAAGCAGGCTTGATCAAATCTTGGGCAGACCCGGAACAAAAGACGAAGGCTCAGTTGACCCTCAAATTCCACTCGCTCTGAGGATTGTTAAAATTGAACAGAAAATCAATGGCATTGAAGCCAAATTAAACGTGCTGATCGATTTGCACACAGCGAACCAAAACAAACAGGGCAAGGTTGGTAGCTACCCCTGGACTACAACGACAGAGACTGATCATCGGAATGATCTTCACCCGGTATTCGACAACGCAACAGAGAAGAACTGGTATCGAAGATCAGGTCGAGTTACTTACCGGGACCAGGCCAGCATAAGATTGCGGCATTTGAGCTTACCAGAAGAGGATGTGGATGTAGAAACAATCAAAGAAGAAGTGGATCTGGCCTTGGACACCCATTTTTCTCCCGCTCGAAATCCACCGGAATTCTACGCTCTGGCTGAGAAAGATGATGATAGCTCAGATGAAAGGGATTTACTTCATCCTTCTGCAACCGAATTAGTGCCTCTATCCACAGCTCATGGACCACGTTTTACAGTTTCTTCTGATGACATATTGAATATATCACAAACTGAAGTGTACCCCCCGGAGTCCGAAATGTCCTCGGCCACCACAGACGCAAGTTTGTCAAATACAGCACGTGACGTGGCGGGTGTGCCCTCCGAAGTCTCTTTGGGCTCCGGACCACAAAGCAAGGACAAAACTAAATTCGAGACGTGAAAAATTCCTCTTAACACAAGCTTCTGATGTTCTCCTTTCCGAATTCTATTTCTACTTCACATACTAACAGACAGACAGACAGTCCAATGCAAAAGAAAACACGATTTGTGCTATTATGTCTTTCGGAACAGTTTATGTATGCCGCCTTGAACGAGATCATGTACAAAATATAAAGTTGCTGAAACTTTCATGCTTATCTTCAG
>STRG.25405.2
TGTTTCAGTTCATCCAACGAGATGCCCGGATCGATACTGTTCTCGTGCATGTACTCACATAGATAGTTGATTGTTTCAGCGATCGGGACATTGGTGAACAGTGAGGTAACGTCTAGCGAGATCATTTGCTTGCCTTCCAAGTCTAGATTTCCCACAGTCTCTACAAAATGAAATGTGTCTCGTAGGCTGTGTCTGGAAATCATGATTCTTACTGGTTCTAACAATGTAGCCAACCATTTCGCTACTGCGTGATACGGCGAGTTGCACATATCCAAAATTGGTCTCAAGGGGACACCTTTTTGTGTACCTTCGGTAGGCCGTACAACCTCGGAATCGTCGTCCCAGTTGGTCAGTGTTCTTCTCCTTCGTAACATATGGGCTGAAATGGAAAAAAATAACAGAACGTGAATTGGTGTCATAACCCTGCAATTGATGAACACTGAACGGAGATGAACGTGTCATACATGGAACAGTTACACTTACCTCGACTGCGTGGTGACGCACGGGGGTGCTTTCATGACCACACTATCCACGCGTGACGTGTTCCTTTGCCAATGGGCAATCCAAGAGTGCGTCAACCGTATGTGTCAATCACGTAACACGTGATTGGTTGTAGCAGTTGCCAACACAACGTATTTTACTCTCACATATCTGACTACCAATCAGGTGGCGGTGTGACTTTTGTTGGTGAAATGCTGGCTTTTGGCAATATTTGGACGATCCAGTAACCCATTTTGTGCTAGCAGGGTGTCCATGTTAGAGGAAATGGTTAGGTTCCGTGATCAATGGCGCTCTTACATTCACAAACTTTATCGAATTGATTCCAACATTTGCAGTTCTTCTGCTGCTTCTTTAATAGTCTTGTCATTTCTCATTGTTTCCGATCGAGGCTATCGTCAAGAGATAGCAACCAAAGCTGTTGCACCCAGTGCATGGTTAATATTTGCCTGAACTGAACTGAGTTATCTTCAGGTCGCTACATATGTACCATATTCTATATTGTCCTGAGCTTTCCCTCAGTTTGCTTTTAATGGCCCCAAACGGATCCCGCTGGGTGTGCTGACTGGATTATTTGTTGCAAGCCATCTTTTGTTATCTGCTTTCGATACCTTGTCCTCCTTAACACCCATATTTCCCCGTATACTCCCTGTGATGTTACCAGACAGTACATTGATTGCATTTCCAGCTACTTCAATGCATTTTCTGACCAGTCTTTGTGCAAAATAGCTGACGATTTCAATAGATTTGACCCGTCCTTTCTGACCGATCAGGGTATAAATTCTGTGCACTTTCAAACACATTAGGGTTCGCATTTGGTCTCAGTTTTAGTTAAATATACGAGTAATTTCACCATATATAAACGCGCTTTATTAGCACTTCTAATCATTGTACTTTAGTTTTTTGTCCTAAACTTAATTGGAGAACCATACCTTCTACCAACTTACTGCATCCTTTGCACACCGTCTGCAAACGTCCGTGAACCTATGAGAATCTAGACAGGCTTAGCGTACATTTTGGCTCTGTTGATATTTCTATTTTTCGTTTTCTCGATGTATCCTTATGGTGTGAAACACTAACTCACTATCCTAACTTTTTCTGAGACTTATTTTGCCCTACTGAAATCCGTCGCGTTCGAAGCAGTGAGTTATCCTCCCTTCGCTTGAAGAGGCTCCGTAGATCGAAGGTCATCATCATCATCATCCTCATCATCGTCGTACAGTGCTAAACAGCAGGGCAAGCCCCACTGACCACTGCATTTCTCACCGTATTGCACGTGGAACTAGAAGAAGAATAACTCTATGCACGGTGGACCGGGAGAGTGGACCTACGCAGGTGTGAAAGGGATGGGGGGAAGAGAATGCCCCCAGTAGTGGCAGTTGGCGTTTTGGTTCTTGCCTCCGCCGGTCGCTTCCTCGTTCGGTGGCCTTTGATAATCCACCACCACCACCACCTCTCGCCCCTTCCAGAATCGTTGTGGTTTATCGTATAATTAATAAAAGAAGTGAATGATTACTATCACTCATGGCATACGTCACCTTGTCAAGATAACATTTCGCAGAAAATCAATCAACACAAATGTATCGGACAAAACAAAAACTTGCACATTCTGTGTTCATGTATCCGCCACCAATCAAAAGTCCACCAATCTGCACTGAGAGGAATTGTGTTCGACTTCTGGGTAATCTATTTTGTCTTATCACTGTGTTACTTGGTGCTGGACTCGGTGCTACTGCTGCGTATGTTCTAATGAATTATGAATATATCGGTGAGGTTTTTGGACACAAATTGTTTTTCGGCGGAGTTTATACTTTGTTTGCCGGTGGAGTCTTTTCCGTAATGACCGGTTTGCTTGGGTTTTACGATTTCACCCATGAAAACCGTTTCACGGCAATTCTGACTGCCAGTGGTATACTGATCTTGAGTATTATCATATTGGTATCGGGAACCATCGTTTATGTTTTTCCACGAGGACTGCAAAATGTTCTACTCAAAGCTATGGTGAGCTCGTTGCCAAATTATGGACTGAGAAGTCCAATAACAAGAGCCTGGGATCGCACACAGAGCTACCTACGATGCTGTGCAGTTCACAATCTCGGATGGGCCGATTACCGAAATACGTCGTGGTATTTGCGAATCAATCAGAACGTATACAATACAAATAGTTTGCTTCAATCGAGTAGCCCGTATTATACAGCTGTACCATCTTCATGTTGCGCAACACTTATTGACGCCCTGACTGGCTACGCGACTGGTACGTACCGTGACCTGTACCGATGCCAACGATGGCAATATGGACCGCCACAACTACTGTCAGGACCTCACAACGATGCGCTCTACTACAGAGGCTGCTTTTCCACACTGGTAGACTATATGCTGTTACACACTCGGCATATGTTTGGTCTCAGCTTGGGCTTGATCGGGATCATGCTTATCACACTGATTTTGTTAATATTTACAAAGTTGCTCAAAAAGGAAAGAGAGAAAAGAGCTTAGGCGAAACAATCCTCTTTGAAGAAACAGTTTGTGCAATATACTTGTAAACTTTCATCCTTTCGGTATACTTTGTCATTTGCTCTTAAAACACACTGTTTACCACCGACCAGTTTTGTCTTCTGTTTTTCCTCATCAGCTTTGCTACATTCTGTACCATAAGAACTTTCAGAAGCATGTTTATTGGCAAACCCCGTATGTTAAAGTCTAGCAGTTATACTCCCACTGTAATCCTAAAGTGACTTGAAAG
>STRG.36660.1
ACCTATATCGCTTCAATTTACGACCCCATGGGGCTTGTATCTCCAAGTTTTTTGCCTTCTAAATTGCTTTTCCAGGACCTATGTCGAGGACAGGCCAAATGGGACGAGGAAATGGCGCAGGAAGAAATCGACCGATGGACTGTGTGTCTCAGTGAAATGCAAGCAGTATCTAATCTATGAATCGACCGTCGTATACGTCCGATGAATGAGAAAACGGATCCAAAACTGGAACTACATGCATTTAGTGACGCTTCAGAACTGGGTTATGGAGCAGCACCCTATTTACGATCTGTTACCGAAGACGGAATGATAAGCTGTTCTCTAATATTGGCGAAGTCTCGTGTAGCCCCCTTAAAATCCGTGACCATCCCGCGCTTGGAGCTTGCGGCTGCTATTGTCTCAGTAAGATTAGTCGCCTTTGCCAAAGAAGAACTTACCGTACCTATCTGCTCGACTACGTTCTGGACAGACTCGCTAATTGTTTTGCAGTCAATACGAAATACCAAGTCTCTTTTCGAAAACTTTGTGGCCAACCGTCTAGCGGGGATCCGTGAACTTTCGGAACCTGAACAGTGGGTCCACGTGAACAGCAAAGACAATCCAGCTGGTTTGGCTTCGAGAGGTACCAGCCCGAGAAGGCCCCTAGATGCACTTTGGTTTAATGGCCCACGATTTCTCTTGCAGAATGTGTCTTCGTGGTCTGCAAAGCCTGGTCCCACCGTATCCACTCATATTGAATTGGTCAAAACGGTTCGCGTGAACGCAGTGCAAACATCAGATACAGTCGGCTGGATACAAAGATTCCGCAATGTCAAGTCTTGGTTTGGCTTGCTGCGACAGATTGCTTGGTTGAAGCGATTTTGTTTTTGGATTCGACAACGACATGAAACTGGTGTTAGTCATCTGAACATCGCCAAGCAGTTAAAACCATCAGAATTACAGTCATCAGAATTAGCCCTACTTCGTTTGGTGCAAAAGGATTGCTTTAGTAAGGAGCTAAGAACAATCTCCGAATGATCAGAGGTCCCGAGCATGTCCCGGCCAGTCTCAGGACGATTGCAGAAACTCCATCCGTTTAAACACTGTGGTTTACTACGAGTGGGAGGTCGCCTACGATGAGCACCTCTACCTTTCGAGTCAAAACATCCTGTAATTCTACCGAATGATCACTTCATCATCAAACTTTTAGTGCAACATTATCACGAAGTGAATGGCCACGCTGGTGCAGCGCATGTGTTGTCACTATTAAGGGAACGTTATTGGATTACACACGGCTACTCTACAGTTAAAAATATACTACGGGAATGTTTTCATTGTAAACGTTAGCATTCCCAGGCACAAAGTCAGGTAATGGCACCACTTCCTGAGGACAGAATGTTATTCGGCGACAATCCGTTTACTGCTGTCGGAGTAGACTACTTCGGTCCCTTCTTGGTGAAGCGCGGTAGAGCCACTGAGAAACGTTACGGGTGTATATTTATTTGCCTGTCCATGTGAGCCGTACACCTAGAGGTAGCCTACACCCTAGACACCGATTCCTTCCTTTCTGCGTTTTCTCGGTTTGTCGCATGACGAGGAAGTCCCAGTGTTGTCTACAGTGGCAATGGAACGAATTTCCGAGGCGCTGAAGCAGACTTGAGGCGATGCCTGAAGGTTTGGAACCAAGACAAGATTCTAAAGACACTTGGGAATAGAGAATGTGAATGGCGCTTCTCTCCACCGAAGGCAAGTCATCGTGGAGGTGTAGGGGGAACGTATCATAAGATCTGTCCGCCGAATTCTGCTTTCACTTCTAGCTGATCAGTTGGTCGTAGATGAGGCGTTAGTAGCGATGTTCTGCGAGGTAGAAAGAATACTTAATGATGGTTCTCTAACCAGAATATCGAATGATCTCGATGATTTCAACGCGACAACACCCAATCACCTTCTTCTCCTACGAGGTATACCAAAGACATTTCCTTCCGAGCTACCAAACAACCGGTTGAACCGAAGATGGTGACAGGCGCAAAGGCTGGCAGATGCCTTCTGGGCTATCTGGTTGAAGGAATACTTGCCAAAACTACAGACAAGATCAAAGTGGAATAAGCCTAGCCGAAAGCTGAACGAAGGCGACTTGGTTCTCCTATCTGACACGCACGCACGGAGAGGGGCGTGGCCCAAAGGGATAATTGAGGAAACGGTTATGGGAAGCGATGGACGAATCAGAGAAGTTGCAGTACGCACAGCCAACGGTGTTCACCGGAGAGACATACGACAGCTGTGTCTTCTAGAGTCGGACTTATGCTCATGAGTGTGGTTCGTGACATTCCCCCACCCCGGGGGCAGTGTTAATTACGAATCGTAATTAGAGTTTGTCCTTTTGTCTTCTGTTTAGTTACTTATTAGTAGTGAGTACATGCATCGTGAACCCCGGACATTCGTAATGTATTTTCCCTGTTTCTAAGGTATCACATTAGTTTATACTTGAGTTTCATGGTACTTATTACATGAACAGTTCACGTATTTGTTCATAACCTTGTTTTTCCGAAGGTCTACACTTTTACTGTTATATAATCTTTCTGAGTGTTTCATTTGTACTGCCGAGCGGAGGCTCGAACTCCCAGTCTTATCGTTTCTGTCAGTGCACTCCACTATTGGCCGTCATACGTCAACGGCATTACCAGATCTAGTGCTGGATTCGCCTATTCATGTTGACACGTAGCTTTGTTTACTCCACAGACTTAGCTTATTTGTACTTATTTGTTAATTACACTTTTTACCATTGCAACCACAGTCCAATTCACGCGTTTGTAATCGATTTATTGATCTTTGACGATAAACGTTCTTGATTTATTGACTGTACCGCAACCGAACCGCGCTACAGTTTCGTTCAGCTGCCTGCTAAGTGGACCGTTTTTATTTTCTGCGCTGTCCCGATTTTCGGAAGCTTACTGCCCATTGTTCTTGGTTTCTCACCTGGCTGTAAGTCCTTTATTTGCTGTATATTTATGCTTATTGTATTATTTAGAACCACGAAGCATCGATAAACACGGTTATTCGATTGGAATTTGTTCTGCTGCCCGTATTCGTGTTCTGCCCATATCGTGCGTGTGGCTAGTGAAATTAAGTTACTGCTAGATTCACAGCCCTAGACGTCGGGATAGTCGCA
>STRG.30423.2
TAGCACTGTGGTCCTTCTGAAGTATGTTTTAGCAGACTTTTTCCCTCATTGCATACAGTCTCAGTGAACACTCACGATGCATAATGTCTCACGCAGTTGATGTGCGATGAGGTTTTCCGTTTCCCTCTCATTTTTAGCGGGGATTCAACGAAATACACTCGGCAGTGGTGGGTGCATAACTGGTGTGCATACCATCGAAGGAATTCTGGACGCTCGATTGGCCGTGGCCATTACCTGTCCTGTGCAGACTGAACTGAACTGGAAATGAGCGCCGAAGAGCCGATATCCGCCAATATCTTCAATTCAGCTCGGTCTGACGACCATTCGTTGAACAGAACAGGATGCTTCCTAAATGTTTTGTTTCTTACACCCAGTTCCGATCTATTTAATCCCAAGACGCTCCAAATCAGAAGATGAGACCTTGCAAGAATAAAAGATGTATTGACGGCCTTCTTATATTGCTCGGTGGTGATGTTCAAAAAAGTGTGCTTGTTTTGCAATAAAACGTTGGTACAACAATGCAGTGTTGCACCAAGGGACGTAGAGAATCATGGGAAAAGTCGGAGATGTACAGCTACCTGTTGGGTGAACTACACTGGCCTTGAACTGATTGTCACGGCAACGGCAGTGGTATTTTGAATCGCCGCCATGACAGAAAAAGTCCTGGTATTGTATATCTTTGACCAAGATATCTCCCAGAAATTCAAAAACCGATTAGTGGTTCAGAAAAACGTCATGAGGAACTACGGAAACGGAAGACCTATAGGAGTTGCTGAGAATGTAAGTGCGGCGCCAGAAAATCGCCCGGTTCAGTTAAAAATCACGTATATCCGAGGGATCTGGAAACCAAACATGACAATCGCCTTGCTACAGTTTGACAATGAAGAGCAAGCCTGCCTTTGGATGCAAAGTGATCCGCATTTTCGACGACACGATTGGTTAGACGACCACGATACTATTGTCATACCGACGCGAAGTGAACTTGCAGCCTATCCCTGCGTGGAAATTAATGCGTTTCAAAGAAATGACGTCCAGATGTTCGAAGCTGATTTCTTGCCAAAATATGAAAAAAATGTGGAGAATGCTGGAGGAAAGCCTGCAATCTGTTCGACTGAACGTATCCGTGTTTGGCGCGGATCAAACGATATTTCTTATATGATGTTAACACAATGGAGAAGCTCGGAGGCGGCTCAAGAATGGCATCACAGTCAAGAGGCCACAGATTTGCATGCCCTCCGACCATATGCATCTGGAGGCTGGAGCGTTCTGGCTGACATGAAACTTTCTCCACATACAGAATGAAACATCCGAGTCGACCTCACCGCGGCCCGTTGAAGTCAGTATTCCGAAACATGGTCGAAATCGCTCAGGTCTGCAAAATTTATACCAAATTTCACTCCTCGATGACCCGTATCCCATGTAAATCTTCAAGGTATCCTGG
>STRG.29085.3
GTCTTCCTTTTCGCGGACTTTTGATTGTTTGTTTCGATGTCGCGTGGGGAGGGTTCCTGTTGTGAACTCGATAATGAAGACGAGGAGTACCTCAATGAGGTTATCATTTCTTTTTACACATCGAATGGATGTATGGGGGTCGTTCTTTATGATAGAATGTCATGCGTCCTATATTTCGTCCCGGAATTTCAACTGACCCAGAAACTGGAATGGGTGCATAAAATTCTCATGTCTGTTCATCCTACTGTTTTGGTTTTATCGGAAACTACCATGAATTCTATGCAAATGAATGCTGGCATTTTAAAAATGACAGATGCGGAGGTTTCCATTCTACCCCAAAAGTTCTTTTGTAAGTGTTACTCTTTTTACTAGCAAAACGAAGCTGTTTGTAATTTTTTCACACAATTATCTCTTTTGAGCATTCCATTCGTCCCTAAGACCAACAGCGAAATGGAAAGAAATCATTTCATCGAGTCCCTTTTTCCGCCGAGCCATACCCAGTTGAGCAATAGGAGGTTTATTCTCCTATATTAAAGAAAAGGATACGAACAATTCTTGGGGACTGTTTTCCTCGTCTTTACACATTTTTGACATTCGAATGTTAAAAATAGATTCATCTGTTTACTTAGATTCTGTCTGTTTGAAAAACTTAAACATCTTCAACCAGAATGCGAATGTGCAGAAACAGCTGAGATATCATCATCACTCAAAAGATCAAGACAGAGCTTTAACACTGTACAAAGTGTTTAACAATTGCTGCTGCCGGTGCGGTCGATTTACTCTTGAAAGTTGGATGCGGACACCGTTGAGAGATATTGAAAAAATCAATGAAAGGCTAGATGCTGTGCAGTTTTTGGTTCAGTGTAATTCTAATCAGCTGCTAAAAAATATGCGATCATATATGCGTCTAATTTCTAATCTACCACGAATATTATGTCGCATGCAACAGTCTTCTGCCCTTCCATCCTACTGGAAATCCATCTTACAGACTCTCAACGCTATCGAAAAGTTAATTTATCTCTGTCTACCACATTCAGCCGAGTTGTACCCTGTGCGCAATTTGTTAAACGAGAGAGCTCAATTTGACCTTTTGAGAAAGGTTCAAACTTGGATCATGTGCATCGTTGATGTTGAAGCTACTTCAAAGCAAAACCGGTTCTCCGTGAGACCCGGTACAGATTCTACTTTAGACGAATGTCGGATATTTGCTGAAAATACCAAAGGCAGAGGTCACGACCCCAGATATAGATCTGTCAAATCTTGAATTTGCATTCACTGATACTGACATGGCTTACTACCGGAACGAAACAACACGAGAACTTGACAAAAGATATGGAGACGTGATGTATTCCATCATAGATTCCGAAACAACGATCATGCATCGCCTCCAGGATCGGATTGTTAATCATTGCAAAGAGTTGCTTAGACTGTATGAGTTCGCTATCGAAATCGACTGCCTATGTGCCTACGCTATGGCGGCAATCTCTATGAATGGGGTTCGTCCAAAAATAGTGAAAGAAAGCATGATTTGTATCAAAAACGGTTGGCACCCATTACAACAACTAATGTGCAGCAATACCGTTCGTAACTCCTTTAATTCGGATCCGGTCAACCCACGCGTGACTGTGATAACGGGGCCAAATGCAAGTGGAAAAAGTATTTATTCGAAGCAAGTCTGTCTTATCGTGTACCTAACTCAGATCGGTAGTTTTGTCCCAGCTGAAGAAGTCGTTATTGGACTTGTCGATGGGATTTACACTTTGACGAGTGCGGAAAGTTTGGGCAACAACGGACATTCGTCGTTTAAGGTCAGTCTCAACTTAGCATCTATGGCGATTCGCAACGCGACAAAAGACACCCTGATCCTGTTTGACGAATTCGCACACTGTCTTGACGAGCATGAAGTAACCGCTCTTACAGTAGCTATCGTGGAATACTTCCTAGACCGCAATGAAAGTCCTCATGTGGTTGTTTGTACGCACAACTTCGACATACTGAATTCCTTACAGGAGCGCAGCGGAGTGAAGTTCGTGGTGAGTCTACTTGAGACTGTCGAAATTTGGTTAATTCTGAATAAGAAACAACGATCTTTCAGTCGTGTTAAGCTATGCACAATGAAGGTTCTCGTCAATTTCTTATCCGATGTCTGTAGGTTGCAACTCTCAACTGACAGTAAGAACACAGGGCAATCTTCTAGGCGTAAAGCTGGCTACTGACCAGGATCTTGAGAAATCGCCATAATCAGTGGGAAAATGTCCGAAACAGCTGTGCCGATCGATAATCACTGCAACGTTTTCCCGTTAGATTAGCACAATTATCAGAAAAAGTCGAACGTGAGTGAATTATATCCTCAGAGTGCACATGTTGGGATGACGGGCCTGCGTCTCAGGTAACCTAAAATCCGATTGGTGATATGGATTAGTGTATCAGAACCGAGATTGGTTCGGAGTGTATCGAAAAACCGATGCGCCATGTATTTGGAATCCAGTTTCATTCGGTTGTTAAACCAGTCTTGAAAAAGGTTACTCGTGGTGACCGAAAGGTCGACAACCTACCAACGATTTCGACTACGCTGTGTTATTAAACAATAAAATTCTACCATAACCTAAAATCCGCTTGTTATCCCGGAGTTCAAAGTCGCAAGACGGGATAGAACAGGTGACACTCCACTTGTGAAGTAGATGCTCCATCAGCCGATCCGGCGCAGTACGGCAAGTCGCTGGTTCGATTCTGGCTCGTGCCGTTAAACGTTTGGATGCGGAAAATCTAAATGATTTTTCGGTGGTAATTGAGTCAATCGATAAAGTTGACAACTCAATAGCTTGACATCATTTTCGCTAATTCCTTCTAGCAGGATAAACATAGCACCATCATCATCATCGTACAGCGTTAAGCAGTAGGGCAAGCTCCACTGACCGTTGCCTTTCTCACCATCTTGCACGTTGAATTAGAAAATGAGAATATACAAGATGGACAGGGAATGGGCGTATATGGGGGGGAGGAAAGAATGCCCTAGTTGCCAACACACGGAATACATAGTCTTACTGTACAAACGAACATCGATCAGTCATTTTGACTCGACAGAAAGTGACAACACGATCGCCACCGTTCGCGGTAGAAACTCGGTGCACTCTCGAAGCAATGTTACTATGTTGTGCATAACTAATCTCATGAGTTTGCGCTGAACAGATCGCGGCAGCAAACCGATGTGTTGGCTAGAGACCCCTACTGACTTTTTCCGAACTGTCAACTTTTTATCTCGGGGACGGCTCTCTATTGCATCCGAGATAGGGCCGAGAACCGGTTTAATAGATAAGTAGCATGGTGTCAGCGTAAAACGAAACGCAACCGGCAGAACCGAGTTGAGTTTGACCGGATCTAGGATGCACAATTTATCAGTCAGTTGGATAAAACGCATGAGTCATGTTAACAATGGCCGACACAGTCTGAGAAGCAGGAAGATGCTGCGAAAACACAGTTTGAAAAACCGCCCTTTTGTAAGCAGGTCAAAACAAAAGCCAGGGCACGGAAACCCTAGGCCATCAGATAAAATAAAATGACCTGAATGCTGGAGAGTAGGTGATATGAAACGCGTCGTGTTTGGGTTGCGATATGAGGAAATATTCGACAGCGAGCACAATTCAGCTACACGTCTTATTTATCAATGGTAACAACCTTGTCGACTGTTTATCCGAGGACTTGCCGCCCAGATGCCGTAAAAGTGAGTTTGAGTCATTCTCGCTTTATCTCCAACCTAGAATGATCCCCATCATAAAGGATCAACCTGGAATTCCTGAGGCATCCACCGCGGTTTCAGCTATACACTACCGAAATCGAGGCCACAACTGAAATGCAAATTTCTCATTTGGGTCTCGAATCGAAATTAGAACTTTAAGGCCGTAGGCTCTAAACCAACCAGCGGGGACGACACAATTCTTCGAGGACTGGCACACATCATCATCGTACAGTACTGAACAGCAATACCTTCCTCACTATGTTGCACGTAAAGGTAGAAGACACGAATATACAAGATGGAGAGGGAGTGGACTTACAGGGGTGGAAAAAAGAAACAGCGCCCTAACAGCCAACACACGCAATACACAGTCTAACTGTGCAGACGAACATTGATCAATCATTCTGATTCGACAGAAAGTGACAACACGATCGACACTGTTTACGGTTCGCTGTCATATCCTTCAGTGTCTCCAGTCAACTGGTAGACGGATCTTTCGGACCCCAACCACGAAGACGTGAGGCACCTACTTTTCGCTGCACATTTTATCATCCCACGCTGCCACGTCATCTGTTGACCTCCACGTGGCCTCTTCTACTCCCCAGGAAAAACGGAAAACAGTGCACGCTATGGTAGACATGAGTTTCCCATAAGTAACACGTGTCCCAACCAACGAAGTCTACTAAGCTGGATACGTTGTAACAAAACGTTCTCGCTTTCCGACTTCAGCATTGCTCACTCGGCTATTCCGCCCAACCTTAGCAGTACTACGCAAACATCGATGGTCAAAAACCTCAAGACGACGAATATCCGCACACAGACCCCAAGTCTCGCGACTATCTAACAAAACTAAACGCACCGTGGCACAATATAGACGGCCTTCCAGCTCCAGTGGAATATCAGGTCGGCGCCACAAGTGCTTCACTCCAGCATACGCCCCTCGAGCCTTGGATATCCGCGTGCTCACCTCCACCGCTGTGCTCCCATCCGTCGTCACGCTGCTGCCGAGGTAGGTGAAGCGGTTGACAATTGCCAGCACCTCCCAATCGAGCATCAAGCTCGGAATCGTTGACGTCCAGTCTTGTAACATCATTTTACACATGCGCACGCCGAATGGAGCTACAGCTCTCGCAGGGCTATCTAGTGCACGTCGTGCGTGTTCCGTGTATTCGAACAAGCAGACAACGTCGTCCGCGTAATCTAGGTCACACGGGTTTTCACTATTTTCTAGTTCAACGCCTACATCCTGAAGATTTCGCAACGCACTCGCCATTATTTTGTCCATGACGAAGTTGAACTGGAATGGAGACATGGGACATCCTCTTCGAAAACCATATGGTTTCTGGGCAACCTTACGCTACACTGCTTTCTCACTATTTGTGTTCCGATCAAATCACAACACTGGGGCTCACCTCCACGATGATGCGTTCTGGTTTATGCTCATCGACTCCTAAACGAGACCCGGAATGAGCCACTCAGATTGTCGGATACTTCAGTTCAGTTCAGACAACGATGAACCGTGCACTGGGTGCAATGGCTTTGTTTGCTAATTTCCTGGGGCCACTTTATTCGAAAATAGTGGAGAGTGAAGAAGTACAGATGGTATCAAGAGGACGAAATAAGTCCTTGGACCTAAGAGTGCCGATGATCGTGAATTCGGGCTACACTGTCCAATGTATTTGACCACAGTGGGGAATCCTATGGACCCTATCCACGAGGCCCAACAAGCACTGATTAGACTTTTCATACTTCTCTCGGACCGACTATCCTCACTCACCTACCAACCATTAATCTTTAGCGAACATGGCGCACCGCCAAATCGCATCCGGGGACATACGTTACACATCCCAACTGGCCTCCACCTGATGATTTGATCCGTCTGCTCTGTACTCCGCACCAGACCTCAGCACTGCTAATACGATGTTCCCACCAGATTCGAGAAATACTGAGACAGTGTTCGAATGCCAACAATCGTCGTTAATCCTGCACACTTAGTGACCAAGGCTCTGAACCAAGAAGCAGAACTTGCTTGAATGCTACAGCGCAGACCAACACCCGCCTCCTCCCCTCTCCAACTATGAACGCTGATGCCAGATGACTGTTTAATGAGTCGAGCAAGCCTTATGTGCACGAAGGTAACATCTCATATCCAACCTCGGGTGAAATGCAACTGCCCGGACAACAGAAATTTTGTACGTTGTCTGAATTCTTCAAAAATAACAAGGTATGGTGTTGAATCAACCTAATCGTGCAACGGCATTTTGCGACTTGAAGGTGCAAAACGTAAATCGAACACTGCCACATAGTTGTCCGAACCGCCCAGAAAGCTTATTCAGATCTTCACTCAGAAAAAAGATGTCGTCCGCATATCCAAAGCCCCACACTTCCACACCCGGGAAGGATTCAACACCACTATATTCAATTGACGAAAAGTCAGTCACTAGGATCACATCAATCAC
>STRG.49971.3
ATAGATGATTCCCACAATTTTTATGAACGTGTAAAATTCTCAAGGTTACTCATTCCCCAGCTGAAGTCAAACTGCCTTTTTCTTATCATCCTTCAGCGAAATTGGTGAGTTTAGCAACTCCGGTTCCTGCAAACGTGCGTCTTTTTACGACCTCGTCGACAACCGTACCCTATTCAACAAAAGGCACAGGAACGGGTGGTATCTATACTGCTTCCATCGCAAATGCGTTTTCAAACGCAACCGTCATTTCACCGGCAAAAAGTTCATGTGCTGGTCTATGGACAAACCTGTCCGGCTCCAACGGCGTCACTCCAAACAGTCTGGTCGCTTTTCAATCTACCCAGCCACTGCTAGTTCACACTACACCAGAACTGGTTCCTGTTTCACCAGCGGGCGCTACATCGAGTTCCCAGGCTTCCTTTGTCTCCACACGCCCACTGACGAGTGCGGCACCAGGGGGCAGTGCACACGCCACGGCCTCAATGTCTTTGAATGCTCCCACTGTGCCACCTACTGTCTTGGCTTTCAGTCTTTCTACCACAACACCATCCTCGATCAATGTTTCCGGTACTGGTGTTCTAACCCATGCCGGCAGTGGAGTCAAACCCGGCGCAGCGCTAAATTCTTTGGTTGTGCGAGGGAGCTGTGTCTCAACGGTGACAAATGCACCCACGACATGTTCTGCGGTGACTTCTGTTGCCTCGTTTACCAGCTCGTCGCTGCTGAAGCCATTCAACCTTTCGATTCCCGGTGGTGTTTCTTCTGCCCCATCGTACTTGTACACATCTGTGCACTCGTCTGTCGCATCGCCTTCATCTGGAGCAACTGTTCCCCAGGTGGTACCAATTAATATTGCTCCTGCCAGACTGTCATCAATTTCCACAGGCTTGACCGCATCTTCCCCGTCTCCATCCATTTCAACCAGTTCGATTCGTTCCCCGTTACAATCCGCCATATCTTCTTGTATCTTATCTCCAAGGCATAACTTAACCTCAGTCTTCTCATCCTCGTCGAACAGAAAACGAGCTCGGAAACAACAACTGGCGACCACCTCAGTTGCAACTGCTTCGACGACCTCATCTGCTGGACTCCCGGTCGTTTCCAGCTCTACACCGATTGCCAATTCTCAGTCTACGACCTGTTCGTCCACCACTAATCCAGCCACAGTAACAGCTATACCCTTGTGCAATACCGCACCTTCGATTTCCATTGCACACTTCACTCCGATGCCTGGCCGAAGCGGTCAGTCTGTTGCCCCAACAATCGTGGCTATTCCCAAGCCTATTATTCAACCCACACCATCTTCCAGCACAACCACGCTACCTATACAGCCTTTAACGGCACTATCCCCTAGACCTCCTAGTTTTTCTGCAGCGGACCCGTTGCAAATGAAGGTTCCTAACACGGGTCTCTTGCCTTCAGTAAGTGCAACCACGTGTACTTGCCTGGGCGCTCCACTGAATACGATATCTATGGCTACACCAGCAACCACTACTGGAGGCTACGTGGGTATCCGTCTTCTCTCAGTTCGACCAAGTCCTACCAGTCTTAATCAGTCCTGCCCCACTGGGTTAGTGACCACTCCTGCACAACTGAGCACTATATCGACAAATGCTCCCGGTTTTATTACACGATTAAGCACGGGTAGCACCGCCAACTGTGCCTCTGAGATCGTACCGACCACTATCAGTGGAACATGTGGTGCCGGGGTACAACAGTTACGCCTGGCAACCTGTGCAACCACTCCCGAGGTGACCCATACACAAGCAGCTACAGTCTATGTGCTAACAACATCGAACGCCTATCCTGTCTTATCTTCCTGTACATCAGCCTCTCTGAGCAGCTTTGCGACGATCACATCGACCGTTTCCGATCCACAATCGAGCGTAGGTTTGTCCTTTTCTGCCACTGCCACAGCCGCTGTCACTGCTACCACGCCATCATATGGCACGGCCTTAATGATGCCTGGAATGGGCCCAGGTGTAGTTCAAGTCCGTTTCCGTCCTCCACTTACGATGTCCACAACAACTACATCTACGGTGACTTCGACCAGCAGTGGAGTTACCGGAAGCGGGAATAATACACCAATCGGATCTGTCTCAACTCCCCTTACGACCACAATCGCATCCCCGTTGGTATTGGAAGCGGGACAATCGGTACGATTCTTCGGGTCGTCTCATTCCGGTGTCACTGCAACAACAACTGGGTCTGGCGAATCAACTACAAATAAGATGATCACTGCAACCAGCTTGGATTTCAGTGCAAGAGTTACTCCACTGCGACCTTCCACATCTTTCACAAGCAGTAGTTCGTTGCTACATCGGCATTTGCTATCCCCACAAAATCCGGTTCACAATGAACACGGCACAACGGATATGGATGATCGAGTTTTAGAGTCAGAAGACTCTGACAACCCAACAATCGCCAACTCACTGGACTTGTTTAGTGGTGCTACAGTTTCTCATGAATACTCTGTGTCCGGAGATCATCCTACATCCTTATCGTCAGTACCAGTGGTACCTTTTCGTCACCAAGACATCGAATTACATTGTTCCAGTCGCCTGAAACACAATGCTTACAGTCATCATCGTACTGGAGAAAATCAAGTACGGATCACTGCCGCAGCAGATATGGCTACCGAGGGCATGACTAGATTGGACGAGGAGGAGGACGAGGAAGACCTACGAAATCTAAACAATACCCAACTCAGAGTATCCGAAATGCTCCGTTTACCTCGAAAAAGACTTAAATTGGACGAGTCTTTGAAGTCAGCAGATCAGTTCAACTCTGACAGCCAAAAGATGACATCACTTATGGATGATGATCAGCTTTTATTCTTGCTCAAATCGAAAGCATTCAGCGGAAAATGTTTGTTGAATCATAATAATCCTATCCATTCCACTAATGCGATTTCTACTGCTGGCACTGTGGAACCATCCACTTCGTCCTCGAGCACGAGCGTACACCTCACGATCGATCCAGTTAATGGCTGTGAATGGGTACTCAACGGTTTGCCGACAAAACCGTCCATGATACCTCGATGGATGAATTACAGTGTTCGCCCCAACAGTGCCTGGCGTGCTAAATCCACGCATTTTCTCAACCTTTCTGAAATCCGAAATAAACCGGATAGTAAATGGGATAACCCACGCCGCATACGCCGTGATTTATCAGGCAAACTTTCATTCGTCGATGATACATTTACCGGCTCTTCCACACGTCACCGTCGGCGTGTTTTGTCAAGACGATCCTCGTTAGACCGCACGTCGGAGGACAGCTCGGTGCATTCGTCCGCTTACAAACAATTGAACACTGCCTTTGGCAATGTAGATTTCCAGCTGCTCCAGGAGATTGTTGCTTTGCGTCAGCAACAATCCGAACGTCAATTTGTTCAGTTCCCACTCACCCATGTTTCAGTGTTGAATGTTTCGGGTTGGCGGATGTTAAGCTGTGCGGATAATTTAGACCTTTTGGTTTATTCCGAACATCGATCGCTTCAGGCTCTGGATTCACTACATGTTTCACTTCAAGATTGGTCTGGTCAGGCGATAACACGAGACAGAAAACGATCTTCGCCGTTTAGCCACTTCGCCGCATATTCTAACCGTCCACTTCAGGCATGTGAACTTCACGGGACATTGTGTACCGACGACTTACTACAGGGTGATAGGCCAAAGTCACCGGGGTCTTTATCCACATCCACCATATCCTCATCGTCTTCGGTAAATCAAGCTCCGGCTTTCCTGGCTGACAGCGATTTAAACTTCGAGATTGAAAAAGCCATTGACTTAATTTTGCTGTTTAGTCAGCCTTTCATTGGCTTTTGAATATGCCCTGCGAATTGCGCATGGATTCCAACTGGTTTGTCGCACATCGACACTCACCATCAAGATGTTCATTGTATATAGTTGCATCAGTTCCCGGGTCCCAATCGAGTCATGTATGTGACTTTGCTCGGCGCTTTCAAGTTCCACTCTTCCTACTCAGAGGCAGCTTATCCCTTCAGATGAACGGTTGACAAAGTTGTTTCTTTGCCGTATCCCTCCCATTTGTGTTTCACCCGATGTGCATGTGTATATGTCTCCCATGGCACTATTTCCCCATCACAATTTCTCATTCTGCTTGCGTGTAAATACAACCACCATAGTGTCGTTTTTTTATTCCGATTCACATAACGCATTCAGACCTGACGGATGTTTTTTAAAAATGTCTTTTGAGGTTTTAGTTACTAATAAAGACCCTCTCTCGTCACCACTCTTCGCCTCATAATGGCCTCTCTGATAAGTGCGTTTTTTCGATGCCCAGTTATGTTGATTGGCTGGATGTATGAATATATATTTGACGTCGAGATGACAGTATTGTTTCTATTAAATTGTTTTCACTCTTATGTTCATATTTTTCGTATTGGTTTTTCTTTTCCACTTGGGTCCACCCAATTTCAGCCGTTCCTTCTCATCAGCCCTAATGGCTATTCCGTGTGCATTGATATCCCTCGCATTTGTACAAAAACGCTGCATCAACTGTTGCACACAGAATTCCTCCTGTTTACCCGTCCATTTGTCCCCCCTCTTCGTATACAGGCTCGTGGGCTGTCAGACTTACTGTCACTATTACCACGGCTACTGAAGCTATCATTATTAATATTACATTACTACGATTGCTATAACTGATGCCATTGTTGCTATCGCACGGCGAAGAATAATATAGAATGTATTACGTTG
>STRG.40355.2
CGAGCAACTATGGTAAACTGAAGTATTGGATTTTCTCTTCCATTTCAGTTGGTCATATCAGTCTTGTGCAAGCAAACGGAAAACCGGAAGGTGGAGAAACTAACGATCTGGAGGAAGGTGCAACAATCTAAGTGTTTATGTTTTTACATGCGTAACAGTATACCGCATTTTCTAGATAAATCTTTACATAGCTGAATGCTATCTTCTCGCCATTGGCTAGCATTCACTTGTGTTAGTCGCACAACAACGAAGGCAATGTGCCAGCTGCAGTACACCAGCGTTGGAGATCCATTCACCGCTACCGTCACTTGGGGGGCGATCACAAAAAATCTAGAAGGGCTTGACAGTAGTACAAAAAACGCAGTTAGAATGTTGAAACCGTTAGGAATAAAACTTTCCATAAGTTAGGTCACAAAAAGGGAGCTCAAATGTGCGGTTTGACTAGGAGCTGTATTAGAGGGAAAAGTCGTGAGATCTGTAGTTGATTGTCCCGACTATAACAGGCCAGCTTGATTCCGGTGCACGCATTTAGTGTTTCGGTTCATTACTCTAAACAGCTGATGCAAACAGTTGTCTGATCTTTACATGGTCACTTTGCGTTGTAGCAAAATGGGATCAAAACCGCTCCAAAACCGATCAATTTTCGGCCGGTTTTCGATCGGTTTTTACTGTTACACCGATCCCCAACCGGCCGAAAACCGATCGGTTTCGGAGCGGTTTCTGACCGGTTTTCGAGCAGATTTTGCGAATCGGTTGAAATACGTGATGTGCTTCGGTAATTTCTTTCAACAACCCAAATTATGTATTACGACACTCATTTCCATCTCTTAATTTACGATTTTCGGAATAATTGTCCTCACTTCACCCATTTCGAGGGAGTAAAATAGAGCGATCTATACTGAGGTTTTCAGGACTTTCGATGGATTAAACCAACACGTTTAAATAGGACGCCAACGAAGCATTGCATATTGCTTCACTCGTCAATTTCCTTCGTATCAGTTCATTCTTCATCCATGTAAAATGGCTAATAAACAGACCGACCGGAAACCGACTGAAAACCGAGCTTACGAACGGGCTAGGTCCTACAAGGGTTTAGAGTTCATACTAAAAGTCTTCCATTCTGAGAACCCAGTCCCATTCGAAAAATTATGTTCCTTTGCATCTTTCATGCTAGTTTTTATTGGCTTTGATCTTATTTCTCGCTGTCTATTCACGTACGGTCGCTGAAGTAGCCAAACTGGTGAGAACTCAACGGGCTGCCATACGTCAAATTGCTAGACTGCGCGGCACCAACCACGAAGGACAATTGGAAGCTACCGGGCTGTTCCTATTGCCTACCCATGGATTCGCAATAACCTAGTCTATGCAAGCCGCATCACTCAGTTGGTTTGGATGCCGAGTTGCAATTAGATCTACCGCTCCGGAATAACAACCCCATCCGAGGACATGTGCTCACACTGCGGAAGCTAGGTTCCACGGGCTGCTGTTGGTATATTGTTTATCCAGGATGATGAACAACCTCTACATCTCTTCCTCCTGTGGGAAAGATATCAACGACGGTATCTTCAAGCTGAACCTGGGCATCCCTGAAGGGATGGCCCCGCGGGGCCAGTTCAGTTTGCACAGGACAGATAATGGCCACGACTAATCCAGCGTCCAGAATTCCTTCGATGGTATGCACACCAGTTATGCACCCACCACTGTCGAGTGTATTTCGTCGAATCCCCATTAAAAATGGGAGGGAAGCAAAAAACCATCGCACATCAACTGCGAGGGGCTTACGCTTATTAAAATGAAGGACGAATGATGGGTTACCACTATTTACCGATGCTTTCCGGATGACAGGTTGCATCTGACATAACCCTTTCAACACAAAAGGGCCCATTCGAACACTTGGAAAGTTTAGCTAGCACTCTCCCGGTGAGCACTGACGAGTGAAGCCACACAAAATCTCCACGCTCGACTTCACTATGTTCTTAAATCTAAATTCACACTGCAGCAGGTGGTCCACGCAAAGCAGAGAGCGCTAGCCTTGCCAAAGCCCAAGGCACCAACACTTAGCCAAGTCAGTGGAGTTTAACTTGGTGGGCCTCGTACAGGACAATCTCACTTCCCTTTATGAGAAGACTGAAGACATTCAAAGTCGTTCCGATTCTTGAAAAAGAAAGGCTGCAAACAACAAGATAGAGTTTTAAGGTCGGTTAAATGTTACCACTTTTATGTCCTTATTGCCCGCGTTCGCTAGCGCTCTCTGCTTTGTGTGGACCACCTGCTGTAATGCGAATTTAGATTTAAGAACATGGTGAAGTCGTGCGTATAGCGTGTATCGTGCACGTGCAACGGTCTAATAGTCACAGTGCTTGGCAGCAAGCGTTTCGTTCCCTTGCGACAGAAAGGGTTGTAATTTTGAGGTACTGGAGGGAGTTTAATGTGACATCTGTGGATCTTCGTTCTTTGATGAGTGCGTAAATATCAACTTATGCGTGCCAACTGTACGAAAAGCACAAGATCTTTAGGTGACACTGTATAGGAAGGCACACTCCCTCAGCTTTTACGACTGCGTTCGTAGAAGAGATCACCGAGAAAAGGCCGTGGAATGCCAACCGCGTGCAATCTCACAGAGCGCGCGCTTGTGTGTCAGAAGTAACGCTAGCGGTTGCCGTTTGCGCGAAACGTACACTCAAACAAGTGGTAGATGAAGGGTGATCGGCTGATCACTATAGAGGCCCGCTTCTAGAAGACCGCCCACAAGAAGGGCTTCGGTTTAGGAGCCTGGCAAGAGGCTGAGAATGTCAGACATAATAACACAAGTGAAGCACACGAGTATCCGCAGTTTCTTGAAACTGTGAGCCGTTCGTGAGTCTGAATCACAGCTTTAAAGTTCCCGGAACTCCGGCGGTATTTTCTGGTGATGACATCCGTTCACTTGGCAGAGAGAAGGCACGACAACAACAAAATACGCCTAAGGTTACTCTGGAATAACGAAAGTTGTAGAAAAGATAATGATTGTCCGGACCTACTTTATTTGTGTTGAAAATGAGTTCACAGGATGAGTCCTCCAAGGAAGAAAGTAAACGTATGGTTGCATGAGGTAGCGTGTGGCGGTTGGCACTCGAAGCGAGACACTGCGAGAGCCGCCGTAGCTGGATACCCAACCCGAAAAACCTTGAAGAGTCTATTCGAGAGGTAGGATTTTCCGATGTTTACGGCAGTGATATCAGTGAAGTTTTCTCCGCTCGCCCCGGTGAAGCATCAAAGTGTGGTGGTTGATCCTTCTGGTGATTCAAATATCCCGCTTATGGGTACCTAGTGCGAGCGCAGTGGATCATAAATGCGAAAATTCATCGGATGGCAGCCGAGTTTGTGTCGTTAATGAGTGTGTATCTTGACAGCAGTGCGGGTTTTCTCTAAAACTGCAGGCTTTTAATAATGGTGTCGAAAGAGGACAAGTAAACAGAACATCCACCAAACATTGTATAACGATAATAATGATAGATGGCTGCAGCATGAAAACAAACCATGCGAGGAGCAAAACATGAAAAGTAACAAGCCATGAAAAAGTTTTTTAAATACGCGTAGGGGTTTTTGTTGTTGTGGCATGAAAAATAGTGACTGCCATACGGACGGACTTCTTGATCACGTCCGCGATTGGAAGTCGGGAGAAGCGGCTCTGTGTTGACGATGTTGAGGGGCCTGAACGGTCCGCCAACTGGGTCAAGGGCGTTGATTTGGTCAGCACATTAAGTGCCGATGTCGTAAGCGCTGGTCCTGAGAAGTTCGATGAGTTGAAATTGGGTAGAATGGATTCGGCCAAAAAAGCTGGTTTAAATTGACCCACGGTAACCGTAAATTTTCTGCCGTTGTGTTCGATGACGAAGGTTTTCTCCAGGCGGCCGCGTGCGCGAAACGTACATTGGAACAAGTGGTAGATTGGGGGGACGGACGGATCGGCTGATCACCATAACTGCTTAGTATGCGTAGATTGCAACAAACTCAGTCTCTCTAAAGTGAACACCATGGATTTCGATGCTTCAGACAGACGCTGGCACTGAATGTGAAAAATCGTACGGAACACCGTGGTAGGTAACCGCTGTTGTCTTAAGAAACTAGATAGAATGTGGGTAGAACCGAGAGTATATAGACAATGTGCACCTAAATAATGCAACCACAGAGCAACAGGACATTTCAAACACATGTAAACCGAAGTACCTACACCCAAGATATCCGCCAAGTACGGCGGGCCAAAGCTACAACGGACCTCGGAGTTCGAATAAAGGATTTCTGCTGGCCATCTGAGCAGTGCTTGGAAGCTGCGTCTAAGGCAAAGCGGGCACTTCACGAGCTACTGCATACAAATAACTGCTCCTGGTAAAGTGGGAATTTATTTATCAGTGACTAAAACACTTGTGAATCGGAACTTCATGGTTTTAAAAATCATATTTGACCATTTATCGTATTCGGTTTTTCATGCTTCATGCATATGTATAATGATAGCCAAGTTTACACAATTTCAGCTCACCAGAAAACATTACAAAGCTAAGGTTAGCAATAATAAGTCACAGATTTTCATATTCCCAGCCCTTGTTATGCATAATGTTAAATTAGGGCCGATGAAACTACAACGAGGAATTTCTCATTCGAATTTCAATACTACCGGTAGGTTAGACAGGTATGATGACACAATACGCGTAGGACTTACTTTTGCTCTTACTTTTATGCGACTGTCTCCTGCTAGAGGATGAGTCGGCTCTATGGGTATCGCGTACCACAGCTGACCATGCGCGGCGGTTGGAAACAAGCTCGGTGCAGATCGCTATCCAGTTTTTCTTCCATTGATGGGTGCCATAGACTGATCTTAATCCTAGGCACTCCACATCCTTTTCGACAATGTTGATCCAAGTTTTGAGTTGGCCACCAAGGCAACAGCGCCATCCAGGGCAGGGTTCGGGACGGAGTGTTTGTTTGGTTATTTCCATCTCGGGATGCCGGAAGATATGATCCAGCTACCGCAGTTGACGGCACTAGGTTAAGATGGACAGTTCATCAGTTTCGAAGCACCGTCTCATGACTTCATCGTTGGGTAGTCTGCCGCGCCAATTTGTTTTCGAAATACGTCACAGGCAGCAGTGATCATACACCTCTAACTTTCTAGTATCCTCGGTTCTCAATGCCCTGGTTTCGCAGCCGTAGCTGAATACGGGACGTACAGCGGCACGGTAGATACGCACTTTGCCCCGAAGGCTGATTTCACTGCGGGTCCACAACGCCCTTCGTAGCTGGAGAAAAGCCTTCCTACTATTGTCTATCCGGAGTATTACTTCATCTTCCGCCTGATCTTTTAAAAGCAGTATGGAGCCTAGATACCTGAATGATGAGACGCATTTGATCAGTTGGTCATTGATGGATAGCTGTTGAGCTGTTGGCCCTAGGCAAGTTGACATACTTTTGGTTTTCGTAGTGTTTATTTCTAGCCCTTTGGACTTTGAGAAGAAGCTGATTCGATCAGGGACTGTTTGGAGCGTGACGGGAGAGTCTGCTAGCACAACAATGTCATCCATAAACTCTGGGTCCAAGATGCATATCTCCTTACTCAGTTAGTTACCGGGATAGTCAGTTAGTGCCTGTCTCATTGTCGAGTCGATCGCGTAGTTGGACAGCACTGGTGACGCCAGCAGTAAGTGTGTACTCGGAGTATTCGTCACCATACATTCGGACCCGCGCCCTAGTGGACCAACAATATCCTCTCAGAAGCCTTACGAGTTTACCGGGCATCCCCTCGGATTCCATTCTTGCCCAGAGACACTCCCGGTTAAGTGAATCGCAAGCGACCCGAAAGTCGATGAAACGGGCCACTGTTGCCTGCTGGAACTTGTAGCGGTGCTCCAGTGTTCGACGTAGTGTGAAAATCTGGTCCACGCAGCCTCTACCACGGCGGAAACCCTCTTGGTTTTGTCGGATGTGACAGTCTCGTAACTGAGAGACAGTTGAACAGAAAATCGTCGCGGCCACGTCGATCATAGCGATCCTCCTATAGTTGTCGCACACGGATTTGTCCTATTTCTTTGGGATGGGCAGCAGAACTGACGTGCCCCAATCAGTCAGAAAGTTTTCTTCCCGCCATAAGGAGCCAAATAGGGTGTGTAATCTGTCAATCGATGGTGAAATACAGCACTTGTAGACTTCAGGTGGAATACCATCTTCCCCAACAGCTTTTTTGTTCTTCATCTGACTGACGACCGTGGCGATTTCAGTTGTGCTCGGGGGATCGCAACTGACATCGTACGGCTCTGCAAGAACTGGGGGTTATAGGGCCATCATATGGTTCGATGGTCAGTTGCGAGGTCGATCAAAATGCTCCAACCATCGCTTTATTTTTCTTTTCTGCTCAGGTATGAGATGACCGGCTGTACCACATAAGAGCGACTCCTGCTTGCACGCCTACCCGACGCGTTGCGAATTAGGTGGAGTAGATTGCCAGAGTCACTGATCCCTGCTGCAATCTCTATTTTCAGCTACTTCTATCCAGTACCGCTTACGATCAGCCCTAGCAGAGCGCAAGGGCTCGAGTTGCAATCTGCGGCGTTCGCCACTTCCTGATATCGGGGCTTCGCGTGCTTTAGCCGACAGTTGAAGTGTGGCCTCAGAGATCCAGTCTTTTAGACACCTTTCAGTTTTCCCTAGTTCTTTTAAGGCAGCTTCTTTAACCACAGGTTTGATTACCATCCTCTTCTACTTAAGGTAATCCGCTGGTATGTTGGTTACTGTGGGTAATCGGGTGGCGGTTGCGCTTAGCAGCGCTTGGCGTTTCCAGGGCTGCGACGTTTATGCGGATCGGTGGAGTGGCCTTAAGGCGTGTGAACGGATGGGTTCTGAAGCGCGCACGAACAGGAACGTAGTCTGCATCGTTTACGTTTCTCGTCACCGCTCCGCGGTACTCTCGACAGTCTTCTACAGACTGCGTGCCAAACAAAACATGGTACAATCGGGCAGGAAGGGGTGGATAGTCCGAGTCCATGCTTTGTTTATAGACACAATACTGCCAGGTTGCCGAAGCCAAAGCAGGTGGTTTTCTAAGGGATCCACAACCGGAGCCTTTAGCTATCCAAGGCTTAACTCACAAGGCAGCGGGACGAAGCGTGGAGTTACAGGTGAGAGCTGGGTAAATGATAGAAACCAAGGAGATGAATGATGCCCGAAGGGATACGACAGTCTAGCACCTCAGGGATGCTTCTTCTCTCAGACACCCCGTACAACTAGTCCGATGAGCTTACCACCCCCCACATCGTTACTGAGTTGATAATTAGACACTGCCATATGATGGAAGGACATAGTGGATCCTCGCGGATGTTAGCTGCCACTCAAAAGAGACACTGGATAGTGAAAAACAATAATGCCGTTCGGCGGATAATCAAATGCCTGGTCTTTAGAGGCTGTCCGCTTCTGCAGACCAACAGATGATGGCACCCTTGTCATTGTGTAAGGTTCGAAAGGGCTGGTCCTGTTTTCCTCGTGTGAGAGGATTATTTCGAACAGCTTAATATGTGGAGGGCAAGGCATCTTGAAAAAAATACTCGGATTTATTTTCACATGCCTGAAAACCCGAGAGATTCTCCTGGGATTAACTATTAGTCTGAGCACAAACTGCACCATATTAGCACTAACATGTTTCACTTGTCGGCAGGGTACAACAACCAGGATCTACAGTGATAATGGGTTTAAGTTTGTAGGATCCATTTCTGAATTGAGAGCATAGTTTGTTGGGACCAACAGAGGATAAACGATCATCTAGGGCTGAGAGGGATCCAACGGCACCCCAACATCCCATGTGGTAGCCACTGAGGTGTGGTACAGGACAGGATGATTCGGTCCATGTGCAGGCTGCTGCTCGTGCTGGCTAACGAAAAGACGATGACAAGCGAGAACCTGAGCTCATGTCTTTTAGATTGTACGGATCCATTGCAGTCGTCCCTTAATGCCTTTGCTCTCACAAGCTTGTACTCACTCCTAGAAGCTTGCTGGTTCTGCTTGATAGCAATGATCCGATATCGGAAGATATTGTATGAGGTAACCAATTGTGTCGTTATGGGGCACTTGAATCACCTAACCGACAAATTTTGGCGTCAATGGTTAAAACTGTATTCAACGAAATTGCATATATGGCATAAACGAATCCAGAACGAACGAGACTTGGGAAGGGTGACGTACTGTTCGTTATTTCCGCAGCAGTCAACAGAGAATACTGACCAATGGGAGTTTTGGAAAACTGTTTACCTAACACTCCCGGACTAGTTCGAACGAACTGGGTCTTACTGAAGAGAGACGTGCACAAGATGTTTTTGGAAGAGGCCGGGAGTATATAGGCGTACCACTGTAAGTTCTGTACGCTCCAAAGAAAATGGAGGTATCGGGCGTACTGTTGTGGGTCTAATAAATTCCATCGTTTCAGGAACATAAGTAAAAAGCGGAGCCTTGACTGGTTAATTTCGAAACCGCTTTAACCGCTCGGAGATACGAAAAAGCTGGGAATCTTCGATCACTGGCACCTTCGATGCATTGCCAAAACTAGATGGCATGATCAAACCCCGCTGTACGACAACGCTGTTCGAATATGGAAGTGATTTCCTCTTTTCTCAAACGGTGTCGTCTCCAGTTGTTCGGCCACGTCCTCCGTCGACCCGAGATGGAACCCAAGAAACAGAATCATTCTACAGGAACCTTGTCCAAGCTGGATGTGTCGCCTCGGTGGTCAGCTAAATATTTTGGTCAACATAGACAAAGAGGACGTAGAACATCCAGGCCTTCAGTCAGTCTTCAAACTTCGTGTGTGGATCAAGAGCTGAATTTCGCTGTGTACTGACGTTGCCTCCGACTGCAACGCGTGAAAAGCCACCATTAGAGACATTCATAAAGCCGAATTATCCTCTCTTGGGAGTTAGTCGCATAAAAATAAAAGTCTGGGAGTAAAGAGAACTGATGAGAGTGAAGCTTAAATTAATATTTTGCCACTAGTCGCGATTTTGTAGTCTTATCCACCAGATGCTGTCCTGAATGATCAACCGTGAGGCTGAAGTGCCGAAGTAAGTCAATTCCGATGATCAAACTAGAAAGGTCAGCAATAACGCTTGCTGTCAGTCGCGACAGCAACGGTCAACTGGATGCCCGACCTACTAAGATTGTGTGTGTGGCCACGATCAGCGGCAGGTGTCCAACGAAGTGCACAGACTTGTTTGGCTGGCTGATTATGCGAGCCAGACGAAACCGTACTTCGACATGGACCAGCCATAATTGTTGGTCTACATATGCGAATTTTGGAATCCTCATGTGTGTTGAGGGGTCAAGTTCAAAAGAGTTATTATGAATCGGGGATCGTAACGATTTACAGGAAAGGCGACAGGTCATCTTGTGGAAAACATGGGACTAGGCGTGGTTAGCATCGCATCGAAAACGCTCGCTGGTATAATTCTCCATCGCCTGTCTAACGCTTGGGAACAGTGCTCGCGCGAGAATAAAGCTGGGTTTAGATGTGGTCGAGGTTTGTGTTGATTGAATATTCACTCCGACAAATTTTAAACACACAGACAAAGCTTCTGTAGGCTCACGCTTTCCGTTTTCGATGTGAAAGTGGCGTTCGACTCAGTCGACCGCACAGTTCTCTGACGCTGCTTCTTGTTGATGGATGTACCAGAGAAATTCGTTTTCATCATAAAGTCCCTGTACATGAGCAATCGAAGCCGATTTCGTGCTTACGGTGATCTTTCTCCTGAGTTCACCAATAGTTATGTACATCATGGTTGCTCCTTTCTCCTTCTCTCTTTAATTTTGTAGTTGATATACTCATAGAGCCCGTACTTTTGTCAGGTGAGGGTATTAGTGTTTAATTTTTCCCGGGTGAAAGAACGTCACACCTTGAATAGCAGTATTTGGTATGCGTTTTGCACCTTCAAGATGCTCTTGCGGAATTGGGGTGGTCTGTGCAGCTTATGAAAGTCTTTTCTATGGGGTCTCACAGATCACCACCAACGAAATCCCCTCTATAGAACGAGTGGAGTAGACTCAAGTCGGTGGTCAGATGTGAGAGTGTATTCTATATATCATCGTACCGAAGAAGTACCGATGCGAGAAATACATAAAGGCAAATGAACGCTACGGCGTGGCGGAAAGCAAACCGAATGCATGTACAGTCGGCGAAGAACCAAAAATCAGTTCAGTTAAACGTACGCAACCGAACAAGACGATGGGGTCAAAACCAATCGTCAGAAAAGATCGTGGAAAAAAATCGAAAATGGTATCCAGAAATGGTCATTTTCTCAGCACGACCGTGGTCACCACAGATCCAACATCAAATCTTTCAGTATCTGAGGAGACTACAGACCAGATGGACAAGTTCTGTTATCGGGGCAGCTGCATTTCACACGGAGTTGGATATCGAGTGAAGTGTCTTCGTGCACACAAAAGGTTCGTTTGGCATTTGCTAACCTGAGTTATCTGTGGCGTCAACGTGACGTCCTTTTATCTATCAAGGGTCGAGTGTACGCTGCAGCAGTCAAGTCAGTTTTTCCGTAGGATTCAGGGACATGGCCACTGCGAGCCGAAGACATGCGAAGATTGTCGGTATTCGAATACCGATATCTTCGTAGCATTTTTCGAATCTGATGTGAATATCGTATCAACAGTGCTACGTACTAGTACCGAATCATTCGATGAAACACCTAAACTCACTAGGCTAGAGTGGTTGGGACACGTGTTGCTTATGACCCCGGATAGGATTCCTCGGCGCGTTTTGTTCGCTGGGGCGGATAATAATTGGAAGATGGGTAAGCGTGGCCAGTTTGCGAGGTGAAATAATGGTATGAGCAGCCTAACGAGTGAACTTGGCCATGTAGAGCGTTCGAATGAAGCACAGAGCAACACAAAAAGAACAATCCGTCGCACAAACACAGAACGAATTGGTGTCTGAGTCAAAGAATGAGGGAGCATGTACCGAAGTGGTTAGTACAGTGGATGAGTCATTCCTCGCCCGGACAGCTAACGACCTTAAGAAACCTTGTGTCCTTATGTTATCAGATTCATCTGGATCAAGCGTTCTAAGTGGTTGCACGAAATTGGAACCCAGGGCTCTTAATCTTTTGAGAGGCTGTATTAATAGGTAAACTTAGACCTCCACTGTGTTCACAAAAACTGTTGACCCAAAATGTGTTTGCCTTGGCGGTAGCCAATCTGGTTTACGAAATCGTCTCCTGATTTGTCGACACTGCCTACTCCCATTGCATTAGTACGTTTTACGTACGCGATTGAAAAGATTAAAATGAATGCTTGTATCTTAATTTATGTCTTCTATCTGCTTTGACGATAAACTGGATCAAGATAACCCAATGGTCCATGTAGTACGTGCTAGGCGGGCGTCAAACTATGAAATAGTGGAAACCTGTGTGACCTAGATTACGCGAACGACCTTGTCTGCTTGTTCGAATCCACGGAACATGCTCAACGTGCACTAGATAGACTCTCAAGAGCTGTAGCTCCATTCGGCATGCGCTTCTCACCTTCAAAGTGTAAGGTGATGTTACAAGATTAAACGTCAACGATTCCGAGCGTGATGCTCGCTGGGGAGGTTCTGGCAATTGTTGACCGCTTCAGTTACCTCGGCAGCAGTGTGACTACTGATGGGAACACTGTAGTAGAGGTGAAAACGCGTATATCCAGGGCTCGAGCGGCGTATGCTGGACTGAAGCACTTGTGGCGGCGACCTGATATATCACTGACGTTGAAAGGTCGTGTGTACCGTACCACGGTGTGTTCAGTTTTGTTGTATATTTGCGAGACTTGGGGTCTGCGTGCGAAAGATATTCGTCGTCTTGAGGTTTTCGACCATCGATGTTTGCGTAGTATCGCTAAGATTTGACGGAATGACCGCGTAGGCAATACTGAGGTCAGAAAGCGAGTATTGAGTGCTAGTTCAGGGAGTTTCTATCACAGCGTATCCAGCTTAGTAGACTTCGTTGGTTAGGGCACGTGGTACGAATAGCGAACACACGTCTACCATACTGTACTTTATTCTCCGTTCCTCCTCAGGAGTGGAAAAAACCACGTGCAGGCCAAAAGTTGACGTGACAGCGGGGGATGAGTAAATGTACATCGAACTTGGGAAAAGTAAGTACCTCACGCCTTCGTGGTTGAGGTCGAGAAAATCCGTCAACCAGTTGGCTGGAGACACTGAAGGATATGGCAGCGAACCGTGAACAGTGACGATCGTGTTGTCACTTTCTGTCAAATCAGAATGATTGATCGATATGCGTTTGTACAGTGAGACTGTGTACTCTATGTGTTGGCTATTAGGGCGTTCTTTTCTTTTTCCCTCCCGTGTAGGTCCACTCCCTATCCATCTTGTATATTCATACTTTCTAATTCAACATGCAAGATGGTGAGAGAGGCAGTGGTCAGTGGGGCTTCCCCTACTGTAAAACGCTGTACGATGATGATGACGTGCAAGGCTTTCTGGGTGGGGTCCAAGAAACCTCCCAACTCAGTGATTAGATACGCTTGAGGATATGACTCTTTGTCACATCCAGTGACGCTCTTGTATTCACAAACTGTCTTTGTCGACTTGACATTATCTGTCGTTTTCTTCTACTCTTTTGATCCCTTCCACTATTTCCGATTAAGATTATTGCTGAAAGGTAGCAACCAAAATCACCGCATCCAGTGCATGGTTAATGGTTGTTTGAATTGGACTGAGATTGACCCCAGGACGCGAACGAGTCCGCAAAGAATAGCCAGGTTTTCGTCCCATCTTCGGGTGTGTTGACCAAGTCTCACTGTCCGTCAAATACCTGCACGCCGCCACACATGCCGAAGACCAAGGATAGTCATAATATTAGATATCCGAGCAGCGTTTGACTCCGTTGATAGAACGGCCCTCTGGACTAGTCTCATTAGATGAAGAATACCTGATAATTATGTCAACTTTATTCAAGTGCTATACCATCAGAGATCAGGCCGATTGCAAGCGTATGGTCCATCATCGCCTTCGCTCTCAACTGGGAGCGGCGTTCGTCAGGGGTTTCCACTCTCACCTTACTTGTTCAATTCCGCGACCGACGACATTCTAAGAGGCACGAGAGAATCAAAGGAATGAAAGCGTTGAGCAGACCTTCAGACTTTGCCCACGCCGACGACATTGCGGTAGTTTTCGACGAGTTTGCTGCGGCACTGTGCGTTCTGAATAGTCTCACCTTGTCCGTTTTGCTTTATGGAATGTATTTTCCTCTTTCAAAGCGTACCGTACTGCTATAAGATTGGCAGGGGTCCACTCCCGCACTCACACTCAGTGTTGACAAGTTAGAAATTGTCAAGAATTTTATCTACCTGGGAAGTTCTACAAATACAGATGGTAGGGTTGGAAATAAGGCCCTCAACCCAATGGTGAAGGCTCATGCGGCGTTCTGAAATTGTCGTCATCTATAAATACGGCACCGGTTTCCTTCGCTGTAAAAGGTAGTATGCAACGCTGATATACACAGTGTGCTTCTGTACGACTGCTGGACCTGGTCTGTTCGAGCGGTCAAAGTCGACCGGCTCTCTGTCTTCGATCACCGTTGTCTGAGGAGTATTTCGTGAGTTTTGGTTGCAAAACCGAATCAACAACTCCACAGTTCGTATGCACGTTTTAGGAACCAGACATATCTCACACTCATTTCTTATGCGGGATTCCTTGGTTGGGAAATGTACCGCGTATGCCCCCCATCGACTAACTCGTCATGCTTTGCTTAGGTTGACCGGGAAAAGCCGCATGGAGGTCAAGCTATGATGTGGCAACAGTCTGTTAAAACTTTGACATTTTGGCTTGCCTTCGTCGATCCTTCACGCCTGTCTCGCTGGGACCTCGAAATCGACAACACACTTAGCTGGAAACCTTGTCGGAAATGGCTCAAAGTCGTAGGCAGCAAAAGTTATGTTGCGAAAATTTGTGTTCCGATTTCTGAGGAGCTTCTTTTTCACACTTTTTATGTTCATTATTTGAATAATGCTCTGCGTGGCAACTCGCCTCTCCAATGTACTGTGGTATTGTTCATATATATATATATATATATATATATATATATATATATATATATATATATATATATATATATACCTAAAGGCACTGCATTATTCTTTCGTTTGGCAATACCATTTGTATTTGTTTGCGACTAATACGATCATTGTGGAATTTCGTCCGTCTATTTTTTCAGGTTCAGATCACCATGGACATCGTCAGTGCACATTGCGCAATGCTGCTTGGTTTTCTTCGACAACATACAAACAAAAAACTTATCATAACATGTAGCTTAAGTGCTCTGATTATTCGAGTTTTGCATCAATACTTTCAGAAGCACAAATTGAACAAAATCCTTCAACGAAAAAAAGAAATCATGGAAAAGTCCATCAGCAGCCTGCGTACCGCACTAGATGCAATCACGGAATCGAAGGATGAATTGCTCGCTCTCACGGAGCTGGACCTATGTGAGTTGCGTAAAAGAATCGATGATGGAACTGTGAATCCGCTAAAACTTGTTCAAGCTTATCAACTAAAAGCGTTGAGTCTGTATGACAAGGGCAATTCGGGCATTTGCGAATTTGTGCGAGAGGCTTGCACTCGAGCAAGAGAATTGGCTAATGACCCGGAAGATAATCCATCCCCCCTCTATGGAATACCGATAAGCATCAAAGAAGTATTTATGTTACGAGGATATGATTCGACTGGAGGATTGATCAAACGATGCAATAGGCCAGCCAAATATGACTGTGAGATAGTGAGTCACTTACTATCAGAGGGTGCAATTCCGTTTGTGATCACAGCCACCTCTCAAGCACTGAGTATTGATGGAGCTAACAATATTTTTGGCGATATGGTTAATCCTTACAATCCCAAGCGTATCGCAGGTGGAAGCAGTTGCGGAGAGGCACTCCTCTTGGCTCAGCGTGGATCTCCAGTGGGCATTGGTTCGGACTTAGGCGGAAGCATCCGTATTCCTGCTGCATTTTGTGGTCTAGCCAGTCTGAAACCGACCTACGGACGTCTCAGTAGTTTTGGTTTGACTAACATTTTTCCTCATTCTGTTGTTGCACTGCACTCGTGTCCTGGACCCATGGGCCGAAAAGTTGGTGATTTAGTTGCCGTAATGCGCACCCTACTCAAACCGAAACAATATGTACAGGACCCTTCGGTGGTACCAGTGCCGTTTAACGAAACTCTATTCAGTGACACCGATGGGACGTTAAATATTGGTTTTTACGTTAATTTCTCAAACCCAAACTTGATGCACACTGTCCCAGTAGTACGGGAGTCTGTAAATCAGGCAGTAGCTGCCCTAGTTAAGGCTGGGCACCGAGTCTGTCCTTTTGATCCTCCGAAACCGTATAAAGCCTATTGCCTGTTTCTCCGTGCAATTCTGGCTGATGGTGGTTACGAGTTGCGCTCGCTGTTGGCTCATGAACCATTGTGTGAACAACTGAAGATGTTAATCAGAACTCTTCTTATGCCCCAGTGGATGAGAGTAACTGGGGATTACTTTCTGTCAATCATTGGATACAGACCCATGGCCCTCCTTCACACACTAGGTGGTTTAAAACGTGCCAGAGATGTGATTGACCTGAACGCAGCGATTCAGGCCTATCGGGAAGAATTTCACAGAGCAGCAAATCTTTTGGATGCGATCGTTTGTCCTGTATCTGCCTACCCTGCTCCGCCTTGTTCCGCACCTCCGGCGTTGGTTGTTCCATCAGTATTCTACGCGGCCCTTTACAACCTGCTCGATTATCCTGCTGGTACAGTTCCCACTGGTTTTGTCGATCGGGTGGATGTGATGGAGGCGACAAAAGCAGCAATCAATCAACGCTTGGATGGTGAATTTTACCAGTCCCGTGTTTCAGTCATGCAAAAGGACAGCGAGGGTCTACCTGTGTCTGTCCAGGTTGTGGGAAAACCGTTTCGTGAAGAGTTAGTGTTACGTGTCATGCACCAAATCGAGACTGCTCTGAAGCAATCGACAACTAATTGATTCCGATGATCTCTTATTTCGAACTCATTTTAGGTTATCTTTTTCCGGTGGAAATCGCTTTAATCGTGTGCTTTCTCTTACTAAAAGTAGCGTATAATGCTTCACTTTTTTCCCTCTCAG
>STRG.57961.1
GGACATTCTATTTCATCCTTGGGTATCCGCCCTCTCTCAGATAAAGTTTCCGCTATTCGCGACTACCCTGAACCCCAATCTTTTCGCCAGTTGCATCAGTTTGCCGGCCTGGTGAATTTCTACCGCCGATTTATTCCTCACTGTGCGGAAATGATGCAACCCCTCACCGACCTGTTGCGCGGAGGTAAGCGGAAGTGCGTGTTTCCCGACACGGCATAAGCCGCGTTTGCCTTGGTCAAAGATGCTGTCGCCAACACAGCACTCCTTACACACCCCGATCCTTTGGCTCCTATTTCGTTAGTGACGGATGCCTCAGACACAGCGGTTGGAGCAGTACTGCAACAGTTCGTGGACGACTCTTGGCAACCTTTAGCATTCTTCTTCAAGCGCTTACAACCCGCGGAATCCAGGTACAGCACATTTGGTAGGGAGTCATTAGCCATCCACTTGGGAATCCGTCATTTTCGACATGCACTCGAAGGCCGTTCGTTCACGGTGTTTACAGACCACAAGCCTTTGGTTTACGCACTAAAGTCAGCTTCCAATCGATACTCACCACGCGAGATTCGCCACTTAGACTTTGTCTCACAGTTTACTGTGGACATACGACACGTCTCTGTGGTACTTAATCCTGTCGCAGACTCCTTATCGCGCTTATATCAACCAAGTCTGTCACAGACGCCTAACATCAACTTGAACGCAATGGCACAGGCTCAAACTATGGACCCTGACATCGAACAACTTCGACAAAACGGTTCTTTGAGTTCAACCACAGTACCTGTCCCAGCTTCCCAGAATACCATCATGTGCGCTGTGTCGCAAGGTCGCACTAGGCCAGTAGTTCCTGCTGCCCACCGTTATTCTACGTCCCTGACACTCCATAATCTGGCTCATCCGTGTGTGACTGCCTCGGTGAAACTGATAACTGAGCGTTTGTTTGGCACAATGTCAAACGAGATGGCCGTCAATGGGCTCGTGCTTGTCTGCAGTTTCAACGTGTTAAGACCCATAGGCACACTAAGGCGGCGGTAGCCACGGTCCCAGAACCTGAAACACGTTTTCATTATGTGCTAGTCGACCTCGTAGGACCACGTCCACCTTCGCTTGGGTACGTTTACATACTCACATGCGTGGATCGTTTTACTCGCTGGCCGCAGGCCATCCCTATCCCTCGTCCCACCTCGGAAGAGGCTGCGGAAGCTTTTCTGACCGGTTGGTCTAGTCATTTCGGTTGCCCGGCAATAGTGACCACCAATCGTGTTCCACACTTTGACGGCGCTATCGGCAGCCTACTCGCTACGCTCGGTTGCCAACACGTTAAGACGACAGCTTACCACCCTCAGGCCAATGGTATGGTTGAGCGTTTCCACCGGCAATCAGAAGCCGCCCTTCGAGCAAATGGTAACCCCCTTTGGAGTAAAACACTACCATTAGCACCCTTAAGCCTGCGTAGTACCGTTAGGAAGGAGTTACACACAACACCGACCGTACCAGTATATGGCTGTACACTTCGTCTGCCTGGGGAGTTGGTAGTTCCCTCACCAGCCGTGACTTTCGACTACGGTGACTATGCTCAGCTCCTTACGCAGCATATGCGAGTGCTCAAGGCCAGTCCGCCGCGTGAACAACAGTCTACAAGTTATGTCCCAACTGCGTTAGGAACCGCTACTCACGTATTCCTTCGCGTCGATGGCGTTCGATCACCACTACAAGCGCCATACACTGGCCCGTTTCGGGTGACAAAACGTAGGGCAAAAACATTTGTCATAGATATCAACGGACGACACGACACCGTAACTATCGACCATCTCAAGCCTGACGTCATGAAGCGCAAGCGGATCCGCCAATTTACACCTACTCAAGCCGCTCAGTCACCGGCATCGAGCGAGTTACCATCGAACCACCCCCGATTACGCCTAGTGAGGACTCGGCAGCTAGTCCATCAGATTCTCCAACCGTACCCGCAACGCGAAGCAGCAGTCGCGGTCGCCAACTACGAAATCCCGTCCGCTTCGACGATTTCGTGACGATTTTTACAACCGACTGTTAGCAATAAGTTGGGAAGTTCATCATGGATTAACCAACCAGCAGGCCCGTGAAATTACAATTGGTAATTATGATTTGATCTTTTTCTGGTCTCCTAGCGATCACAACAACACCGAACATCGTTCGTGTGTTGTTATTACGGTCCAACATCCGCCGGCGCCCTCAGGCGCCATTTTGTTCCACTTTACCTTGCCATCTCTCAGACGGATCTACACAGTCACATTGGCTTCATCCGTAGCCTCGCTGATTGCCAACCACTCATTGGATAACGGGGCGATTCGTCAGCCTGGTACTGGAGACGACAACTGGACGCCCTTTTGGATGGACCTGACGCGGGATCTTCCGGCTCGCAAGAGTATGAGACTCGTGGGCGCTAAAACACAGTTGGACCTACGCACATGGGACCCCGGGAGTGCAGGCACCGTTAAACTCATCAGCAGTCGTTCGACATCACCAACAATATAACGGGCAAGCTACGAGGAGTTCCTGCACAACCAATACTTCCGGCCTACCATCACGATCGAAGCCCAACTCCGTCGGACTTCTAGGAGGAGG
>STRG.31664.3
GTGGCCATTACCTGTCCTGTGCAACCTGACCTGACCTGACCTGACCTTGAAGATGTGCGGGTAGGGGCGATCTGTGACGGCAGTGATTCAAGATGAGGGGGAAGGTCACGGTTTTCCCTGACAAATACAGGTAATGATGTATGTCTGTAATATATGCTATTAAGCGAGAAAAACTTAGTTTCCGGCGTAATGAGTGTAATTAACGATTACATTCCGCTCGCCAACACGCGTTCATTGCCAGAGGAACAAGTGTTTTGGATAAGATTTGAGGATTTTGAATCAAAAGATGCGAAAACGGAGAGTTTATGTAAAATAACGTTGCTGTTATCGGTTGGTACATGTAAAGCATTTCAACTCTGGGGTCTTTCGTCCGATGGTCGAGCCAGTCTTTTGTTTTCGGAAGTCAACACAAGTACTATTAATTCCAAGATGTTGCCAAGCCCAGAAGATCCTGATGTTTTTTTTGATAAGCGGCCTATTTTGGCTCTCTGTGATTCTGTGAGTCGAACCTGTTTTCAGTGGCAGGTTAGATTCATCTCTCTCTTGGATTACAAGTCCGTACGGACCCTACAATTCGAGTCTCGCGTTCTCAATGTGGACGCCAGCAAAAAATTCATTGTCGTTGGAAGGGTCGACTCTATCACAGTTTTATCCGCGGACAGTTTTGCGGAATGCTTCTCAATAGCTGGAGTGAAGCCCACCACATGGCCCAACAACATGCCAAAAAATGTGCCGTATACTCTGGGTCCTCGTTGGTTGGCATTTCCTGACATGAAGCCTGTTTACCAACAGCTTTCACGTTGTGGCGATGGCAGCTCGGATGATTGTCAGCCGATAACCTCCGCGGTACTGAAAGTAAACAAGCGAATATGGAGTGGCATTAGTGCTTTTGCGGGCACTGTCGTTTCGGGGACCTCGGTTACGGGGACATCACCGTCCAACAGATCAGATTCTATTCGAAGCGGTTTGTCGGGAACATCAATTACCGGAGTAATTTCGGATACTAGCTCCGTTTTGCCTAGTGAACTCGTTGACTCCGGGTTGAAGGATTCGTCTCCTGGCTATGTTACCGTGGTGGACTTGGCCACATTACATGCCAGATATCTGACTTGGAAGAAAACAGAGCTAGCCGCAATGCAAGCCACCCTGTCAGAAAACGGTTCTGTTGAGAATGCGAAAAATACCGCACCTTACGCCGGGAACTCTGATCCACCTAATTCCATATCACTGTCGGGAACAAGTTACATCAACGTCCATGACCACTGCGGATTCGGCAGTCTGGTAGCCCATTTCATGGCTCATCGGTGGGCTGGTGTTGCACTCTTGAAATTCGACCCTACTGGCACATTGTTGTTCACTGCATGCACCCGAGGTCATGCTTTCAATTTGTTTCGCATATCGAATCATCCCTGTGATCAAAGACAAACGGCTGTACACCATTTGTATATTCTCGAACGGGGCAATATTCCGTGTGAGGTGGTTGATGCGGCGTTCTCACGCGATTCCCGTTGGATCGCAGTGAGCAGCAATCACGGCACTACTCACGTCTTCCCTATCACCGCTTACGGAGGTGAGATCACTGTACGCACACATACGCGTCCCTATGTGGTCAATCGCACTTCTCGCTATCATCGTTCATCTGGTATCCAAGAACATCAGCTGACTCGGCCTCAGCGAGAGCGGGGTTCGGTAGATGCAACGTCCAGCATGACAAATCTGAGCGGATCAGACCCAACCGGGTCGAACTACAGTCCCGGTATCGGTTTGCTCACTTCATGTCGCGGCGTTCCGATGGCCGGACTGGTCCCTCAATGCCCACATCTGATGTTCACCGGTACAACTCACCCGACCAGTGGAAGTGGTGATTTCGGTCCTAAGTCTCTGGCGAGAATCGGTTCTTCTAGTGCTCTAAACTCGGGAACCGAGACTTTTACTTCAATGGTCCTTAATCGGGAACGATCATGTGCGTGTCCACCCAACACACAGTACAACACAACCAATCCTCGGCTACCACCCTATCCAGAACCGTGTCAGATCAAGCCACAAGCACGTCTGCGACCACACAATCCGGTAAATGCGACAACTGGCGCAGCGGCAGCTGCTTTGGACGCGGCAAGCAATGCACTGGAAGCAGTAACCACCGGTTCCACTGGACAGATCGTGCCGCCACAGGCATCTCAGTTCGTCGGATACGGATACGGTACCACTATACCTCATCCCGGTCCATGTGCTCACTATCCCCCATCGCCAAAGCGGTCTAGTCCAATGAACTCCGGGTTTCCGGGTCGACCGTACTGTCAGCCACTTCCCATTGTCGATCCCATCATTGCCGCTACCCCATTTCCCTGTCCTAATGTAAATGGCACTTTGGTGGCCGCATGTTTCTCAGCACCTATGTGCTTTCTACCGCAACATCCGCGTCAGAGTAATCTGATGCCCGATTACAGCCGGGATCCTTATGGTCAACCTTGTCGTGCCGTGGATGCTCTGTTCATCTTTACTCAGGATCTATATCTTGTCGAGTATGACCTCTGCGTTGGACCCGCCGAAACGTCAAGCTACGGAGAGAAGCTCTACCAAGAAGGATCTATTCGATTGGACTGTAATCCAGTCGGCGAGTGGAACTTACGGACTGATGCGGTCTACGTGCCACCGTTCCCCAGAGATCATCCTTTCGTTCTAGCCAATCACCAGTTCGCGTCTCATGCGGTTTCATCCACTTCCGACAACGATGTACCGATTGCCGCAATTTCTCAGTCCACACCAGACGAGCCGGAACGATCTGTGCTGTCAGAAACCCAGCTGTCCGACCCAGTAACGGACAAATCAGAAATAGTAAAGCCGATTGAACCTTCGACATCGTCGGTATCACGTGAATGGAGCGCGGAAGACGAGGCTTCCTATTGGTACAGCCAAGTAGAGATAACGACGCATCTGGGGCCACTTCGACGGGTTTGGATGGGACCGCAATTCACATTCCGAACTTATTCCCAATTGGCGAATATTATTCCCGAGTGGTCTATTCCGCGTGATTCTGGACCCGCGGCGAATTCTGATCACGCCCTTCCGATCGAGAATATTCACACTCCTCTGCTGGAAGCATTGGCTGCTGTGGAAGGTCAAAAGCTGCTCCCACCTCTCAAAGAACCGGACTGGTTATCACAGTACTACGCACAACGTGGTTCGGAGACCGAAGTCACTGAGCTGGTTGATGTAACCGGCCAATTGAATCTCTCCGCCTTATTGATGACAACTCTACCGGAATCTGTATCTACCGAAGGAATCGATTCCCCGGGGAGATTGAATACAAAAATGCCACAGTTTTCTAGGTTGTCACTGTCCCGTGCAGCGAGCGCCTCTTCTCGGTTTCATGGACGTAATCGGTCAGGCGATCTGATCAGACCAATGAGTCTGGTCGCAGATACAACTGACGGACCATTTTTCATTGAAGGCGGAAGTTATCAGGATTCCAGTCTCGGCGGATCTTTGTCCAGTTTGGTCGGACGCAGCGTGGATGATGTGGCTTCATGTATCGCGGATGCTATACAGGATGAAGAGTCGCAATGGAGCCAGCAAGCACCCAGCCTTGACTGTTCCTCAGCAGCCGCACGTGGACGACAGATCGATTTATCCCATTTCAACATTCGTCCAGCCAACTCAGTTCCAACGGTTCGGCCGCTTGATCTGGCCATTCAGTCCACTTTGTCCGAAGCTGATTTCCCTAGTCAGGACACTTCACCCTCCACGAAAGATCAGTCGAAAGTTCCAATTCCAGTCAGTAGTGTCACAGAATTAGTTAGCACTTTTGTCCCTCTAATTCTGCCTGTCGCGAAATCAAGTGCCGTTGATACCGTGGGGTGTGAGACTGTTATCACTACTCAACCAATTGAATTTGCCACCACGTCCTCCACCACCCGCCCGACAAAGGGATCACGATCGAAAAAGTCTCGACGAGCCAAAGCTAGGGCACACAAATCAGGCGCGTTCAGTGCAACTGAGAGTCTGGGTGAGGAAGCGGATTTGAACCTTTGTAACACCTCTCACTCAGCCATGACCAGTCCTTGTGTTTCTGGTTCAGCCAGTCTAAGCTCCTCTCCCGCTGTGACTCAACTGCTCTATCAACGGCATGGCGATCAGAATCCCGACCACTCATCCAGTGCGGATCAGTCGGCTGCTTGTGAACAGACTGCGAACAGAATGGATCGTGATGAGACTTTGATCATCTCGCACGATTCGAGGGAACAGACGACCCCATTGATAAATGAACCAGGCAATACAGCCGCGGAGTTCGCGGGAGAACAGCAGCAAGAACAACGGTTTGACGAATGTGCTGAAGAATCATCCAATGCAGAGCGGCGTCCTGGTCAGGCGGCTTGGGGAGGAAACAGTTACAACTGATCCGTGTTTTACTGATTACGTGACCCAATCGAACTATCAATCGACCACCACCCGTCTTACGAGAATCCTGCCTCAATCAGATCCAATCAACGGCTTCATTTTTGTGTTCAGTTGGTACCAATGACTGCATTGTTCAACTCGTCTGAATCTCGAAACTGTTTTTCTCGTTCTTCATACGCGTTACCAACCACTCCGGCTTTCATCGGTGTCAGTGAGGAATGACTTCGACCTCAATATGCGAAATTTATTCGGCTCAGTTGATTTTTCTTGATAAGTGATTCAAAAAGCCGAACGAAGACTTGACGATAAGTGATAGCGTGAAATACACATTCTATCAAACCGAATGTAGCTTCCAAACTGTCGATATCTGTGTCCCGTCTCTTGTTTCAAACTATTCACGTCCGACGCATCCCAGATGCTTTGATTCCATTTGGTTGTAATTGCTTTTCTAACCGGTTCACTTGCGATTCGGTTGACTTTGCTTACTCAAATCTGACCATGGTTCTTTCACTTCCTCGTCGAAAATAACCACCAATCAATCAACTGTTCACGTTCCCATAACCCCTCAACCGGTTCATTCCCGTCCTACCCTACCCTCTCCGCGTTCTCACTGAGTTCTCTCGTTTATACACAACCACTATAACCGTTATCGTTGCTACGGTCTTCACTACTCATTCCCAATAACTTGTCACACATGGGGTCAACTTCTGTGCTCCGCGTCAGATCCGTTCAATTGCTGCATCATATTTTTTTGCGCCAATTATCTCGTCTGCTATATTGTGACACCCTGTTCATAGTCATTTGTACTTTCCTGGAAGCCGCATGCATCTTGTTGCGTCATAGTTGCTTGCGCTCACTGTTGAAAGTGTTTACTGGTACGACATGTAAAATGTGCAACAGACTTTCCTTTCATTTATATATACACATATTTTTCTAAAAAAATTGGAACTAACCAAACGATTTTTGATTCACTTTGACGCCCTTTTTTCTCTGACACTTGATACATAAAAACAAACCGTACCCAGTACTATTCGAAAAATCTCATCCAGATTGTGTTTTTCCCGTAATCTTTTTCCATTGCTCTACGAAGCGATCTCTGACGCCCCCTCTTTTCTCCCGCTTGCAATTTCCCATTCGTGACGCGAACGCATTTGCCACAATAATATGGTTGTCGAAAG
>STRG.55759.6
AGCTCGGCAACATCATGCTGATCATTTCGTTAACCCTTGTTATTGTCAGCTTCACGATAGTAACTGTGGATGGTACAGGTACAACAAAAATTTCAGGTGAAGTAGACATACTGAGTTACTTATTCTATACGAGGAATGGATTATAGATTGGCTGATTACTACTTGGGTTGTGAGCCAGATTTACAAAAAAGATGGAACGGAACGTATCACTTGTACTTTTTCGCCGTTAATATCAGTCGAACGATGAGCAATGAGTGTAAACAACGAGAAATAGCAGAGTTGAATGAAGCGTTACACAAATTTCTGGAAATTGGAGACGTGGCTCTGTTCAGCTTTATGAATGTTGCAGGAGTTTCTATTGAAAGGAATATCAGCCTTTGGTTTACTACATACAACTACCGACAAAGTCGAACACCAGACGGATGCGTACCTGAATATTTCATTGAGTGGTTCAACACTCGGCATGAGTTGCACACATGTTTCCATAACGTGCCCAAGGAGATCAGAAAGAAAATAAGATTTATAACGTTCCCTTTAGGATGTCCGCCATCAACATTTATAAAAGCAGTTCTATTATCTCCAAATGACGTGACGACCAATGAAATGGACTATATCGGGGAAAACATTTTCAAATGTCAAACGAAACTAGTCCGTGGCACAAGAGAATACGAGGCGCACTGAATCAAACTCATCAAAATACAAAATACTGATATGAAGACAAAAATGATCTCACCAATATAAAACTCGTCACTCTCCGATCAATATGTCATTCTTCTATAGAGTGGAGTAAATATCACGGAAATATCGTCTCATGCGAATCAGGAGATTCCGCAGGCGAAGTTGATAGTAACACGGAAATAATTACAGTGAATACGAAGTCACTGACAATGACAGTTGAAGTGCAAAATGTGCTCCTGTCCCTCAAACAATGACTGTTTATAGCGGAAAAGCAAGAAATCAAACGGAATTCCAATGATGATGTCATTGTCCATCTCGCACTGATGATGTGACATTGTTTTTATGCACTGGATTTCCCGGAAGTCCAAAAAAACAATATTTGATGAGCATTCAGTTTAAACCTGCTCATACGAGCAACCACAATCTATGACCTGTGTTGTTAGCTTCTGATTTAAAGTTTTTTTATGCCTCCGCTTTTCGGAGTCTACGACACACCACGTTCAATTACAGAACTCAGGAAACCAACGAAACTTGTTGTATGTCTTATTACTTGTTAGAATGACAGCCTATTCAGATGTGCTAACAGCGAAGCATGTGTAACCTTTGGATTTTGCGCTAGCCTAATTCTCTGTGAAACCCCACCAACATCGAGTATTCTTTCATTCTTCCCCATAATAAGATCGGTCGAAACAACAAAACGACACAACAGAATCGTGTAGTCGTGGAATCACAAACAAAAGGAATCAAATGATCTCCATTTCAATCATTGGAATTATTATCGCTTATCATAAACACGAAATTCTTTCCCTCATTCACTAATTTATGGCTGTTCCCATGATATCATCTTCCATAACTGGTGTACCATAGGTGAGCGATGCGAAGCAATTCACCGCACATTCAACACCGAACTTTCTTGTATATGCAACAACTTTATAAAATAATAACATCTATAAAAT
>STRG.7275.2
ATCCAATGGAACACAAATCGCGTATGCTGGGATCGTGCAGGACTTCCTCTCGATATTTTTCCGTGGTGACTACCCGGTAGGTGCACTCCCTCACAAGTGACGGCAGTTTCTGGGGCCACTGATCCGTCGTTTTTCCAACTTATTGTTTGCGGATGATTAATAAGTGTTTTGCAAACATCTCATTTTCCGGTTGAACTTACGTTGACTGGAGAATTGATATAGCGGTTTCATAGTGATGACAGTCTATCACGTACCGGAAAACCGACGGAGCAAGATAATTTACAGTCGTTTTCAGCTTATCTGGCTGTAAATGTTCAGTGAATTCAAGAGAGTGGTTGGATGTGCAGTGCAAATGGATCCAGGACTCGGCAGCTTCGGAAGAGTTCGGATCGACTTCGACGCGTTGTAGTCGGATGAATCGTTCCGTAGATTATCAGATGAATAAGTTGTGATGAAACTCGAGTCAGTCAGTCAAACAGAAGCCTGTTTAGAATGCTTCATTCATCTTAGCAAAACGGTGTTTTCTACAACGTAAATTGGAGGAGACAAGTAGTGGGGATATTAGTTATAAATACTGAATTTAGCTAGTCGGTGTATCATTATGGTTTTTATCAGCAGTGTGCAGAGCAACGTTCACTGAGGCGCGCTTAGCTGTCTCTCACCATAGAGTGTTTATTATATTCTGAGCGTACTTGGTATTTATAATCTACAGCCACCTGTGCTCCAATCAGTTCGCTTTTTGCTCTAATTTTCGGTACGATTAGATGTCTGGCACTTTAGCAAGTTCGGTCAATAACCCTATCGAGCGTCCGCATCATATCTGTTTTACATATAGAAAACAGGAATAGCGAACAAGCTCGTTTTCGGTAACATCATCCTCGTGGCTAACACAGTTACACTAATAGGTTAGATATGCATAAATTATGGACAATGTCTGTGTGTTAACGTGTGATTGGATAGTCATCAAAGTTGGTGTTGCGTAGTCAGGAAAGATAGGAGGGGAAACATTGTCTTTCCGTGGTTAGGAAAAGAACCAGTGAAACAATGAACGTGGGTTTCGGTGACTATCCATTTCCGGTTTTAACCAAAGGGTCAGCATTTGGGTCACACTGAGTCCTGGGGTCGGTTTCGGATCACGGCCAGGCAGTTTGAGTGCTTTAATGAAACGTTTTTGAGAATAAAGCGATGGATTGAGTAATCCGATCGCCACAGCCTCTGCCGTTGCTAGATGTTTTCGAGCGACTTTCGGCGCGTTCGTAGGGACTCTGTTGACTATTTTGAACGCGTCGTCGTTCACGTAATATCCAGTGTCCGCAAAGTGCGCCACAGTTGCACTGGCAATGCATTTCCTGTTTCCCGTCGTCAGTCAAACTGGTTTGTGCTCTTTGATCCTTTTTGATAGTTGCTGTGTGGTTCTACTTATACAGCTTGCCTAACATGGACAAACAAACGATTAGGTTAGCATGGATGAGGTGAGAACAGGTAACTTGTCTACCACAATGCGCGCTCGCTTCACCAGTCGACCAGCAATCTCAACGAGGATGATGTTACCGAAAACGAGCTTGTTCGCTATTCGTTTTTTCTATATATAATGAAATGGGATTATTCAGTGCATATCTGTTTTTCTATCATATGCAGCTTCTCATCACGCCCAGTGGATGAAATAATATTTCTGTGGCTTTCCAATCACCTTGTTGGTTGATTTGGACATCACAGCATCAGTTTGTTTTTAACGTGATACAGTCACCAGTAAAAAAAATACGTAAAACGAGCAGTAATGGGCTATTCAATCTTCTAGACCAATTTCTGCATCCGATATCTGAGAAATGCCGGAATACTGCGAATCTAGTACCCGTTCCAAGGACCGTAGCAATTTGAGTGTTGTTTGTTGCGGTTGCGGGGATTATCCATATCGATGTGTGCTGACATCACGCCCAGTTCAGATTTGCTTACATTTCGCTACTGGTCATACGTTTGTATTTTATGTTTCTGTTCTTCAATATCACTGGTTTTGTGCTCACTATCCTGTAGCAATGAAAACCAAATATCCAGTACAATTGAAATGGGGACAAAAGCTCTAGTTATTGAATCTTCTCTGGTTCCGGCATTCATCATCAGTTTTGGTCGATAATATCTTAACGCTGTCATGATGCCAACTTACTTCCTGAGTATTTCTGTTCGTAGCCCAGAACGTTATTCAATAAAGACTCTGTTCTCACCTAATGACGTCCGCTGTATGCTATTCACCATACAACAAAGCATATTATCCATGTAATAATTATTGTCTTCACGATCGAGAGTTTTAAATTCGCTAACGCCGTTCGTGCGGTGATCATTTTCGGCACGTACTCGAAGGTCAGTCAAAGTCAACCGATCTATCTATGTGAAACTCGTCAAAGGTGGCCACGATACTGTAGTTTTTGCATTTAATCATTCCAGAATGTTTTGTGTAGTTCGGGATCGTTCACTTGTCTACGATTCCTCGCCTTTTACTATCCTGGCTAGGGAGTTGGGTCCTAGTTTCACAGGGAGATGTTTGCTAGTGAGTGGGTGAGATGAGGCGTTCGTGGAAGCTTCATGTACACGTGGTGTTTAGCGTGTTCTTCCGATCATTAGTAGCTTTCGCGATATCCAGCCGATTCGGAAGAACTGTAACGACCGCGCCCATTGTTTGTTTCATGTACGTATACACTTTGTACCGACGAATTGTCGAACTCAATAATACGGGCCATAAACCATGAATAAATATCGTTCACTTGAATCAGACAAGGCTCTTCACTCATGTGCGCGCACACCGTTGTTTCAACAGGGCTGCTGTCAGTTTCTTGTCAATCCATTTACTCGCGTATTAGTATAAAGGAGGTTCTGCAGGTCTATGAGTCATATATCGGTTAGCCACTGCAGCGGTACCGTGAACGTGTCACCGTGTGGGCGTCACCAGAATGACATGTCTGCCGCAGTGTGATGGGTAATGCAAACGTTTCAAACGAAACTATTTTCCTTAGCAGCTTCAACCATAACAGTTTATCGATGTTGCGATGTACTGAACTGTAGGAAATCGAAACACCTCAACAGTGTGCTTTCGAATTCTTGGACTACGTTCTGTTGTCTCTCTGTAAGAAAGAGCTACTCGATTCACAAAACGACAGAAAATAGGCTTGCTTGACTTGTTGGTGACATCCATGTTCTGACTCATGCTGACCAGTGGATCAATTCTGCTGTCCTCATCACTGCCCATCAGTCGCATGCTAATCGTGTCTTGCCGGTGGCGCTTGTTTGTGTGTGTGTACATATGTGTGTATGTATGTAGTATGTGTGTGTTTCATTGCCTGTCTGTCTGGTCTGTCTGTCTGTCTGTCTGTCTGTCTGTCTGCATGTATGTATGTAATGTATGTAATGGTTGTCCTAGTAGTACAGTGGGCCTTTGTGGCTGTGGGTTATACCCCTTTCACTACACTCATGCACAAGCATGTAATGGAATGCCTTATTCTCTAATTCAACTTTTCTTGTTCGGTTGATAATATACCAAATAATTGGGCTCGTTCATCAAACTGATGCCGTTCTGGTCGTGTGTGATGACCTGTTGATTGTGAAATGACAAGCAGTTTGACAAATGAAGGTATCGTGCGATCCAACACCAACGTCCTTTCCCCGTCCGATTAACTTCATCCGCAGTGATTGTTTCTCAGGTCACGAGTTATAGGCAAACATGTTTTTGGTGATTTCAAGGCATTTCAATCATATCTATTTAAAAACGAATTGATAGGATGGATAGGGAAAATGTCTCACTAAGTCGGTATAAAGATATGATGTTAGAGGAGGATGGATGAGTCAAGTTTAATCGTGTAACATGTACGAATGATCGGATTGTGTAATGGGCAACAATTAGCTAACGTCACCTCAGTGCTCATGTGTGACTCAGTCGACTGTTGGCCATAGGAGTTCAGGTACTTGGACTAATTTTCGCTGCGCGGAAAGCTCGGGATTCAAGAGACTGATGATAATTGCCTCGGTAGTTGCTAGTGTTCGAAGCGTAATTGCTCGTGATGCGTGTTGTGGGACCCAGTAGACATCTTTGAAGGCAGAATGAATGTCGATCGAATGCCTGATTTCTACCAGGTGCGCAGCGTTAAACTTGGAAGGAGTCATTTTGTGCATGAACGAAAAGTCCATTTTTATAATCACAAGGTGATTCTTCCAAAGTCATTTCGCCGGTTAGTCGAGGAAAACCCTCTGAACGAGGACATATGACCCCAGGTTTCGATTTTTGATGAAAGAATCACCTTGTGTTTGTAAAAGTGAACTTTTTGTCCGTGCACGCTCCTCACCATTCGAATGAGAATAAGATGACGAACCTGACATGGAGTGCTCAAGTATAGGAATGATTGGGCAGGAGAGTACCGAGTACGCATACCTGATGAGCGGTAACAACCGCGAAACCGGTCGTATGCTTTCGGGGAAATTTTGTCCTGTCATCCAGGCACAATACCGTGCCACATATAATAATACCACTCCATTGCCTCCATGTCCAAGCCATCGTGGGCGATGTTTTTTATCGCGTTTTCATAGCTGCTTTGTCGTTCGGCCTATGTGAATATCATCACATATGCACTTGAATTTTCAGATGATTGTGAATGAAGTCGGTGATGGTGGCTTGTCTTTATTTTCACGTCGGGTCGTTGCTGATTTAACGGACACGCATCTGATGTTGGCGCCATTGAAAGTAGCTGGTCATGTGCACATGTTTTTTGATTAAAATTGACCTATCCGTCCTACTCTACCCGACTAGCGAGACCTTTTCCTCCCGTTCTTCTTATCAATTCCTTTTCATGTAAATGTGATTGTAATGATTTGAGAATGAAATCACGGCAAACACACCTCCACCTGCGACTCGTGTTGTGATTACTATGACGGGCTTGTTTCATGGTTTGAAAGAATCCTGTTCGCGCACGGTTATTTATCAGGGTTAATGCACAAGCTTCCACAGTGCGAGCTGGTGTTGAAGTGGTAATGTTTATCCGGTACGTGGGACATCCATCTGTTTGTTTTTATTGTTATGTGCCTCATCAGGTCAACCAAAATATTGTTCACGTGCGCAGTGTTTATGGCCTGTGAAACCAAGATCCAGTGACATCTATCTATGATTTTTTGAAGGATACCTGTTTAGGTGTGTGTTTGTTAAACACGGATTGCAGTATTTTAACCTGTATTCAGTTTGTTCGTATATCGGCTTGTGATGATACGTTTGTAATCCCACTAAACTTCATGCTGTATGCAAACTGCGAGGAAATCCCAATCTACCTCATGATATTTAATTCCTTCAGGCTCTGGTCAATACGGTGTTGTCTACGAGGCGCTATGGAAGCCGTATAACATCCTAGTAGCTGTTAAGACTCTCAAGGAGGATGTCACTGTACGGGACGAGTTTCTGGAGGAAGCAAGACTTATGAAAACATTAAGACATCCGAACCTTGTGGAGCTGCTTGGCGCATGCACTCGCGAACCGCCGTACTATATCGTGACAGAGTTCATGTGCAACGGTAACCTCCTGGATTACCTGCGCACCCGGTCTCGTGATGAACTCACTCCGCATGTATTGCTCTACATGGCTACCCAAATTGCTCGTGCTATGGCCTACTTAGAACAGCACAATTTCATTCATCGCGATTTGGCTGCTCGTAATTGCCTTGTTGGTTCACAACACACCATCAAAGTGGCCGATTTCGGCCTTGCTCGGTGCATGGAACGAGATCTGACCTATCGAGCGCACGAAGGTGCGAAATTCCCCATCAAATGGACTGCACCTGAAGGTCTGGTTTACAACTTGTTTTCCACAAAGTCAGATGTTTGGGCTTTTGGGGTTCTTCTGTGGGAAATTGCCACCTATGGAAAAACACCTTATCCGGGGATCGAGCTGCAAGATGTGTATGTGTTTTTGGAACGTGGTACCCGAATGGAACAACCACAAGGCTGTCCGGAACCCATCTACAAAATCATGCTGCAGTGTTGGCAGTGGCATCCAGATCAGCGACCCGCCTTCAGTCAGATTCGCGCTCAGCTGGAGGCAATGCACACAAGCGCCAGTATCGAAGAACAAGTAGCCCAAGAGTTGGCTCGCGTCCAGCTGGATGGTGTTCGATCCAAAAAACCTTCAGAAACTGAGTTTCAGACCAAATCCAATGTGCCTCATCCTCCTCTTCCTCCACGACCCCCACCTCCCCATCGAAGCACAAGTTGTGATCGAATTTTGAACGAGACTAACCCTAAACGAGCTAGTCCTGCATCTGACGAGGGGCAACTGGATTCCGCTATGGATGAGACGAGCTTTTGCGGAAGTAAACAAACGCCCGTCGGTGTATTTCGTACACCTGGTATGGTCACCGCTCCTAGGCGACCTCGTGCACCACAGTACCGAAAAGTGATAATTTCTGAAGAAAATGAAGAGGAAGGAGAACGGTTAAACAGTACCGGCTATCCGGATGAGTCTGAATCTCAACTGACTTTTGAGGATCATTGCGGATCGAACTCCCTCGGCACCACCGGCTCTCTGGGTCGAAAACGGGCCGCTCCGTGTCCACCGCGGCGTACCACCCCTGTCAAACCGTTTCCTAATGAGCTCACCCAACAGGTATTTGGTGCCGCACGGTTGCCCGTGTGCTCCGCAACCACAAAAGGTGATCCTCAGGGTGATGACGATGTCTTTCCTTTGCCACCACCATCGGATGTTGATTTATGTGGTGGTTCTTCGACAGGTCCTCGACGAGCATTTTCCCAAGCTGGTTGTTTTGCGAGTTCCACATCACCTCCACCCCCACCACCAGTCTCCTCTCAGTCGCAAGGTGGATTCCAGATGCCGTCAGTTATGAGTACTTCGGCCATCTTTCCGTCCGCAAGTACCATGGAGTCTCCCACTTCATTGGTAAAACCAGCCAGGCCCGCATTTCTGCCAAACGGGAGCCGTGCACAGACAAAACCTGGTTGTGGTAGTTTGAAACCGATAAAGTCACCTGGTCTCATCAAACTGTCGAGCTGTGATAAATCATCCCCCATCGATGAGTCTGTACTAATGACGGGCCACACTGTCGGAAAACCTGATGGCAAGCTTTCCTGTGGGTCCAAAGTAGAAGCGACAGCACGGTTATTCTCTCCAAATCAATCGGAGCACGGGCCTACTAGAAACCCTTCTTTATCTGCTGCTACGAATGTGGACTTCCGTCTCGAATTGGAGCGAAGGCTGCAACAGCAACATCAGACGCAAGTCCATTCATACGATCGACCTAACACCCCACTCAAATTGACCAAATCCACCAAACCCTCCGTTACTGAACCTAAATCGTCCCAGGGTTCGTCACCAACAAACACTATCACTTGTGGCTTCCTTACTATTCCCCGGAAGAAATCCGCTCATCTTAGTTCTGCTGCTCCTATCCCAACTTCAGTTGATCGTGCAGTTCTTCGAGCGAATCCTCCTAGTCCTTCTTCGCCTACTCATAATCCACAAACTTCGACAAATGCATTTTTCCCACTGTCTGCAGCACAGACTCATTTGCGTCCACTAAAAGGATCGACAGAACAAAAGCAGCAGCAACAGCAGTCACAAAAACAAGCACAACAGCCCCCCAGTGGTCTACCGAAGCCCTCACTCCGCAGCCCAAAACGATCAACTCCTTGGTTGAACCCTCAGACTACCAAGACTACCGCACCCAACAGCTCAGCTAATCGGTGTCCAAATAAATCAAATGACCAATCGACGAAACGGCTGAGCTGGACTGGTCCCGACCGACTGCACCGGCCCTCAGAAGGATCCGCGATGCGCCCTCAGCGATTCTGTCTGCCTACTATTCTATCTAATTCTTCCACAGGGTTGGACTCTGTTGATGTGGCAAACCAAAACCAAGCACCATCAAGTCAGGTGCTCATCGACCGGTTGATGGAACTTGTACAGCGACTAGAGACACTTCGCACCGATGATCCTGAACCCGAACAAGTAATTGCGTGCGCCGAACAGCTAGAGGTTTGTCGCCTCGATTGTTCTGCATTTATTGATCAGGCCACATGTTCAGCGAGAGCCAAATTTGCTTTTCGTGATAGGTACGCTTCATTGCAACAATTGAGCGCCAATTTGCGATCGAATCGATCGAAACAGTCACCCGATCCGACCAAATTAATCTCCACTGTTGTGAACGCATTACAAGATATCTTGACTGAATTGTCCAAACTGACAGACAGCGAATCTAATACCACTTGTGCAGTAGACGGTCACGAAGATGAGGATGATGCGGGAGAAGGGAAATCCGTGGATGGTCTTCGCAGTCCTGTGTCTCGGCCATTGCGTTTTGCACCAGTACCGACGAAACTACCCCAGCGTGTTTCTGAATGACCAAGTTTTCTCGCAGTGACGGTGGAGTTGTCAGCTCGCGAATGAAGGTGGTCCAGTTTCTTCCAGTACTTAAATGTACGCCATTGAACTCCGTACGATCTGTTGGCTTAACCCCAGATTCTCTGTTCATGCCCATGTACAGCCCAGATTTTTCCACCTGCTGGTGCGTTTTTGTCATCTATCAATTCTTTTCTCGTCTATCTCAAACTAGTTTGGTAGCCCATGTGTAAATAAACCATTGTTGTTATATAGACTAAGGATGATTAATTGGTCTTCGTATGCTCTTTCTTTACGTCTACATGATCAATGTTGATAGAAATTATGGTGGATTTTTCTTCTGCCGCGCGTTCTTCGGTGATCACACTCTAAAGTGCGGTTTCCAGAGACAATTTCCCATCAGTCGAATTCGTCTGTGTTTCAGCTGTTTATTGGGTTTCATACCTAAGTTTTTGTCAGTCATTTACACATCTGGCATTTGGCATTATGGACTGATACAACTTATCAGTTTACCGCAACTCAAGGAACTCATCATCATGACTTGTTTTGGACCACCTTTCGTCCTTTTGTTTTCTTGTTGGTGTTTTATTTTACCTTGCGTTTATGAATATCAACGGTCATTGAACTTACAGATGACGAGCCGTAATCTTGTCTAATTCCTTTTGAGCTAGGATCACCTAACTCAGACACAGCGCACAATCCTCAAGCCTTTCACAGTTTTTCATATCCCCTTCTCACCAGTGTTTCGTCCCGAAATCATCAACATAAAATCCCTGTTGTGTATTCTTTCTGACAATAATTTGTGAACAGTAGTACTTCGAGCGAGACATAAATGTTCTGCAAGTGACGGTCATTCTCCCCCGTTTCTGTTGCCTCCGTGTGCCGGAAAATTTCCTCCCTACCTTCCCGAATTCTGTCGATAATCTAACGAACTTACTCGGATGTTGTTAAATCCATGAAAACACTCTATCCGTTTAATGTCGATTCTATCTTACCGCGTGTGTCAGACCAATGCATGATCTCCAGTTTTGTACATTCTCTGTCGTTTAGTGAAACGTCGGACGTTCATTTGTCCATCACGCTCATATCCGGCACTTTTTTGTTTACAAACGGCAGCTTGGTTTATCTTAGGGCGGAACGGTCTTTTCTCAGATTGCAAGGATAGGAGTCACTTTCGCTATAACAGGAATGATCACTTTGGAAATGATACCCCCAATAAATTCCCCCGCTACATGAACGCAGTTAGGTAGGGTAAATGCAGATCGAGTATATTTTAGGCGTATACATGCAATAATCCTACTAATTTCAGTGTTCTTTCTCTTATGCTGCAGTACTAGACAGTAAAATAGACGACTAGTGTGAGGTCGCATTAGCCGTTAGAGCAACCTCAAATTGACCAGTTTGTTTTAGGGCTTGGAAGTCAAACGTGTAAACCGAACACATATTAGTCAAACCTTTGATTCAGAAAACACATCATGCATAACTAGACAGACAGTACTGATGACCGTATAGCGTTTTATGCAGTCTCAGCGTTGTGCTATATTATTTTGGTCATAGTTCTTCAGCATCCGATGGGACCACTCAAAATGAACGTCTTTCGAATCTCTGACTCAGTTAGAAACTCCGCCTACGATTTTCGTTGTGATTAAAGCTGAACAGGTTGGGTAGTCAGCAAAGCGTGTTCGAATCGAGTAGCTTGCAAAGCTGAATTGATTCTACTGACTTGTAACACGTAGCGGTCGATGGTTTTCATCCTTGTTTTTATGCGACAAAAAATCCTGGCCCCGGCGAACATTTTGGCCGATGAGACATTGACGTCCGGGGAAAAGTAATAATTAGTCGACGTACGTGCTCTGTGTATGTGCTCCATCTGAACGGAAATGCAATTCTTTTGTATCTGGATCCTAGTTGTGGTTATGCACTCCCGTAAATTTGATGTCGTTGTCGCTGTTTGTATATTCGTTCTTGTGCGATTTCTTTGTTGAATCTTCA
>STRG.25421.5
GCCGTTCCGTGATTTGTTTGTGGGCGCAATACTGTCAGGTTGCCCATGCCAAAGAATGATATGGCACTCTTCATCTGTTTGTAATTGCTGTTTTCCGGTGGAATGTACACCAATAATACATCTGTTGATAGCATTGTCAAAATAATTCTTCTACCCGGAGTTTTACTTAAATTCAGTGGACAGCAAATAAACTGATGTTTTTCTCTTCCATGATGTAGCCCCGTTAACTGACAAAAAACGAAAAATATTTAGTAAGGATATTCATTTTCATTTCAAAAGCTCATGACCGTTGTGTTTTGCAACTGGACTGCCAATTTTTTATCATCAGCGATGGTGTCACCATCAATCTGAGCTACGAAAAAGACCAGTATTCAAGGCTATTGATAATTCATTTTCATCTTCCATCTTGTAAAGTATAATCTAGCCCTTGTTTTCCCCCACCTCTTCAATTCATCCAGGTTCGTGGCTGAATGGTGCTCGTCTGACTGTCGTCACGACTGTTCCTGTTGCGAATTCTTCAACCGCGCATCATGTCATTATCGGGGACTTACTTCATTTCACATACTACAAGTTTCGAATAATCGCTTGCCATCTTCCACATGATATGCAAGGTCATGCGTTAGGAAAAGATTTTTCATCTCAATCCCGAGTCAGTCCAGCTGTCATGGTTCCGTGGTGTAGCACGCCGGCGGAGGTATCTCATCGCACAAAACCATGTCTAGAATGTGATCTGATACGCAAAGACTCACTCCGGGCCACCACTTCACTGACTAAATGTGGACTTCTACCTAGCTACTCATCCCGTTCATGTGACGAACCCGGTGCCACTGACATCGATCATACCCGGAACCGGCCGAATAGGACAACACAAGCAGCCAGCTGGTTTAATCGAATCGAACTCAGCTGGATAGAGCCAGACGAACCGAATGGTCAGATTCGTTTCTACTGGGTTAGATACCGTCCATTGAGCAATGCGGACTCCATCTCCCGTAAAACGGAAACCACCGTTCCAGCTGCCCATAACCCGGACTGGACTCTCGTTTGTTCCCTTTCCACACGGGACGACCAACCTGTCAGTTCCGATTCAACGCGGATACGCGTCACGGGGTCACGAGCGTCCGTTGTTCTGGTCAACCTAATGCCCGGTTCGTATGAATTCCAGGTGATGAGCGTCTCATGGGCTGGAAACAGTTCGTGGTCTGACACGTATCAGTTTCTTGTGCGTAGCCTCAGTGCGCAGATCGCTGTGGATTTCTTCAGCGCCCATTTCTATCTACCAGTCCTGTTCTGTCTGCTGCTCATTGGAACCTTGGTCGTTTTTTGGAGAACCGTACTCCGACGCCATCTGAAACAATTTCGTGGGATACGGAAAAACCGCTTGGTCATGGTTCTTTTGGAACTGTTTTTCTTGGACGCATGCTACGAAGTGCCAATCCGGCAGAGCGCCACGCGGGCACAGTTTCTCGATTACTCAGTAGAATTATACCAGAGAAGGACAATGCGACTATGGTAGCTGTAAAGACAATCGAACCCGGAGCCACTGTGGATGATATTCGCGAGTTTCTCAGTGAAGCGGCATTTATGAAGAATTTCACATGCCACCATATTGTGCGCATGTTGGGTGTTGTCAAATTCGAGCCCATATGGCAAAACCCACCTGCATTGGTGATGGAGTGGATGGCTTTGGGCGATCTGGCTTCCTATTTACGCCAACGTGAACGCCGAGATGATTGTTCCGATGGAGTGGTGAAACCCAAGTTGGCGCTCACATGGGCTGCTGAAATTGCTGATGGGATGGCTTTTCTGAGTCGACGAAATCTTGTCCATCGGGATTTGGCCGCACGTAATTGTCTGGTTGACGAACAGTTAACAGTGAAAATTTCCGACTTCGGTCTAGCACGTTGTATGAGCGCTGACGAGTACTATCGTCGTCGTGGTCAAACCCGGTTACCGATACGGTGGATGGCACCCGAATCACTGAGTCGATCGTACTTCACCACTCAATCAGATGTTTGGTCTTACGGAATCGTGCTGTGGGAAATCGCTACGTTCGCCGCTCTCCCCTATTCTGGCTTCTCACATGAGCAAGTAATTTCGCACGTGACTCAAGGTGGACACCCAGACCTGCATGACTGGCCTGCTCGGTTGCCGTCAGTTCTGCACGATCTCATGCTTCAGTGCTGGTCTTTTGTCTTCTCCGATCGACCCACATTCATGGACATTCTTGACAAACTGGACTCCTCGTTGGACGCCCCCTTTCGATGTACGTCATTCTATCATCAGCACAGAACTGAAACACAACGGAGAATCTCAGGGACATGAATCACTTGCCTTTTTGTAATAGTTGTCATTTTTATCTCTCTCTCCCCCCCCCATCTCTCTCTCTTGCATGCACACACGCACAGTCTCAGCCTCCCGTAAGTATATTTTTCTACTCTAGCTTTTTCAAACTGTTATGTCCAAACAACATTCCTTCTTCCCTTGTTTTATATACACGATTTCATACCAGCAAAATTTCGTCAAATGCAGTCATTCCATTGTCAA
>STRG.58624.5
TTTGTTTTCTGTGGCAGGTAAATCGAAATCCTCATTTTAACTTCACAAATATTCATCCTAATGTAAATATTGGCGCGGTTTTTCATTTCCATATCCGGAACAATTCAAATTTATCGTCTAAAATTTTTTTTCCATGAACTTAAGTTTCTTACTCACGTTTTTCTCATTTTCCAGATCTATGGGCTACCTGATTTCACGTTGCTTTATGAAGTTCATCACTTCACTGACTTACCATCTATGCTGTACGATCATCGTGGATGGAAACAGAACGCTTCGAACTCCGGACTGAATCAGTTTGGTTCCACCCTGGAGGAAGAAGCTATGCCACCGACGGTGCTCGAGATCGCCGTTTTCCCCATCGGACGAAACCTGGATCGGCCCATTTTGGTGGCTCGTACAAGTCAGGAGGTCGCTTTCTTCGAAGCGCTTTGCCCGGCTCCCACTGAAGCTCATCCATTGGCTGCTTATTGTTGGATCGAGGAGGGTCTCCGCTGGCGTCGACTGCCGATTCCGTGTTCTTTGGTTGCCCCTCGTCGCGTGCGCACTGATCCAAAAGTTGCCGATGTCCATTCGACTCTGCTCAATCGGACGCACATGCTTCGTCCATTTGAGAACATCGGTGGCCACCGCGGCGTGTTCGTCTGCGGCGCTTGTCCAATGTGGCTGTTCGGGACACAAACTGGCCAAATTCGTGTGTTCCCCCACGCCATTGACGGAATTATGGGTAGCTTTGCTCCATTGAATACGCCAATCTGTCCATCAGGCTTCGTATATTTCACCTATTCGAACGAAATGCGTCTTGCCACACTACCTCCGGGCTATGTGTTCAGTGATTACTTGGGCATGCGCTGGATTCCATTGGAATTAGCCCCATATTTTGTGCAGTATCACGTGGAAAGCAAGACCTATGCTGTAGTCGGGACCCGGTCGGAGTTGTGTTCGTCTGTTTATCGCCTGAATGCGGAAGGAAACAAGGAAGAAGATGTGCTCATACGACCTTCCACATGTGTCCTTCCCACATTGGATCACTATGTGTTACAAATGTACGCACCGTCGGTTAGTTCCAAACGCGACAAAGCTTGGCAAGCCATACCAAACACTCGGATTCGCTTTGAACCTTGGGAAGTAGTTACTTGTGTAATCACTGCCCAACTGGCTTCCGAGCAGACCTTTCATGGAACTAAGGACTATTTAGCTATTGGAGCTAACTTATCCTACGGGGAAGAGATACCAGTTCGCGGACGGATCCTTATATTTGATGTGATTGATGTCGTGCCCGAACCAGGCCAACCTCTTACCCGACATAAGCTAAAAAACATATATGATGGTGAACAAAAAGGCCCGGTGACCGCAATGACTAGTTGTCAAGGCCACCTAATCAGCGCAATTGGGCAGAAGCCACCATCACAGGTGTCAAAACCTGGCCCAGGCAACAGCGAGGATATGAGCACAAACAGCATACGCGGAGTTTCTGAATGGCCACTGACATCGTTTGTCAAATGATGTCAGTGACCATCCGTGATCTACCTGAAAGGCTTACGATGTTCACGCGTGCAAAATTTGGCAGTTATCACAAAGCGGAAGAGCCTACGAGCTTTCGTGCGCACAGGATCAAGGAGCGTCTCTGTCAGCGTGTAGGTATGTGACCCGATGGCCTTGAGAGGTTTCAGTAGTAAGATCAGTCGGGACCGGGGCAATGTGTTCGCAGGAAGAGAGTAACCACTCTAAGATAGGCGCATTGTAGTACCTTTTCCACTACCTCAATTCCCTAAAATGCGAAGTGAAATTCTTCGCTGATTGAAATACGGATATGCCTACGCAAAAGTCTGACAACATCCAAAGAGGGAAAGGTATACATTTGGACTCTCAAAAATGGAGAACTTGTGGGTGTAGCCTTTGTCGACTCCGAGTTGTACATACACAATCTGCTTTGTGTGAAAAATCTGGTTCTGGCTGCTGATGTCCTCAAATCTATCCAGCTACTACGGTTCCAGTCCGACTTGCGTGTGCTGTCCGTGGTCAGTCGGGACAGTATCGCACGTGAGGTGTACACGGCCAACTTCTTTGTGGATGGACGTCGTCTCGGATTTCTTGTGGCAGATGAACGGGGTAACTGTGTGATTTACAGCTACGACCCCCTCGATCCTGCCAGTCGTTCAGGTCGGCGACTTGTCCGTCGGGCCGATCTGTGCCTGCCTTCCTTGGCCACCTGTTCACTTCGAGTTTCTAATCGATTACGTCACGCATTGCTCTCAGTCAAACCGTCAGCCCATCCACCGCAAACTCAAACCGGGTCACTGACCGTAACAACAACAGGGGCGGCCACGTCCGAACAACAGCCTGCTTCCTCCAACCCATCAGACCAAAGTGGCAATGATAACAGCAATAATCCATCTTCGACACCGACTGTCGCGGCTCCCGTGATAGCCGTTGACACGAAGAAACCAGTGTCGTCTTCCGTTGCTACTTCTGCGTCTGCCGTTGCTGCCAATCCCGATCCAGATCGTCTTCGTCATTCAGTTTACTTAGGCACACAAAACGGTGCGATCTACCTCCTCGGTCCTATCCGGGACAAAATGTACAGTCGACTGAGAATAACCGAGAAAAATTTGATCCATCATTTGGGCCCAACCTGTGGCATGCTGCCGAAACTGTGCTGGGGTTATCGATCCACGCAACCCGAGCTGGCCAACCCGTGTGGGCAAGTTGCTGACGGTGATCTTCTGTGGCGGTATTTGACGTTACCCCATAGTCAACGTCTGGAAATTGCTAAAAAATCTGGTCAAAGTCTAGAAGGGATCATCGATGATATTGCCGAACTGAATGCAACAACCTCACACTTCTGACGTGGTTTTCACCGGAATTTCATGTTTTTACCCTGTACAATTCCACTTTATTTGAATATATATATATATATATATATATATATATATATATATATATAAAAC
>STRG.23485.1
CTCCTGATTGGTCCATTTGAACGCAACTATCACGGCAAAGTCATCTGAAACCGGCACAGTTCTCAGATTTGTGCACGTGTTTTTTTTTAAACCTCCCCGATCGACTAATCTCTTGCTGCATTATCACCGTAGTCGACTCGGTTTTTTTTTGAACACCAACTGTTCCAGTGGAAAAGTTATTCGTTCATCAGTGATCCGATCGCTCTCCATATTTTGCTCCTTGGATCTACAATTCTCCCTACACGAGGTGGAAAACCAAGACAGTGGACACATTCAAGGGGACACCTCATACGTGTTACCCTCTGTGTAATTTTGTGCGCTCGCAAGCAACAAATTCTGCGATTGTGCATTATCTAAAATCGATCCAACCTTCGTAGACTGTGAACAATAAACATGGGACAAAAGTTATCATGTGTGTCAAAAAAGAAACAACATGAAGATGACATCACCAAACCGAGGAAGACCAAGGGCAAATTGGCCACAAAGATAACAGTAACTGAGGCGTCAGAGGAGTGCGTCAAACCCGTTGAAGTTGCCGCTGTAAATGAGGCGGTGCCGACCACCGTGAACCACGTTCAAACGGAGGCTCAGCCGGAAGTTGTGAGACGGAAAGCTCGACTGGTCATAATGAAACCGGCCCCGGCTACTGCTCAAGTTCCGGTGCCGCTAACTCCGATTGCCCTGACCACTGGTGAGTCCATAAAGCCACCGCTGGATAAAACTTCATTCGGTAAGTTGCGCAAAATGGATACTGCTGCCGGGGATAAAATCTATAATCCGCAACCAGTTGATCAAGCATCACGTGAACTGGCTCAAGGAGAAGCCAGACCAGCGACTTGGTCCGATCTGTACTGGGCACTGATTGGACAACGGAATTTCCGAACAGACGAAGAGAAAGTACGTGCGATTTTCTCCTGGCTTTGTTCCATCCCGTTGGATCAAGATGCTTTTCTCACTCATGAGGAATTAGATGAGGCAATCAAATCTGGTATTGAATTTGCAAAAGAAGCGAAAAAAGCCAAGTCCAAGTCACCGAGTCCCGATTCACCGGAAGTGGTTGTCAATGATTTAACGAGAGGAAAGTCTACTTACCTAAGAGCTTTTGAATCATTGTGCCGGTATTCAAACATCCCGTGCTGTGCTGTGAAAGGATTGGCAAAAGGTGTGGATTACGCGGTCGGTATGAAACTGGTTGACCAAGTATCAGTCGACAGTCCGGAAAGCTCACTCACTCGTCTGCATCACGCTTGGAGCGCAGCATATATGGACGGAAAATGGGCCCTGTTCGATGCGATGTGGGCTGCCGAACGTCTGGCTATGAGTGCCAATGTACGCCTGTCCCAAATCGCGCAGGCTGGCCGGATGGACTATGAGACCGATATGTTCTATTTTAATGCCGATCCTGCCAAATTTATCTATTCCCATTATCCATTCAACGAGGAGTGGCAACTGCTAAACCCACCGATGTCATTTAAGGAATTCCAAGACAGTGTGTTGCTCAAACCTGCTTTCTTCACTTACGGTTTGGGCTTGTTTTCCCACCGCGAAGGGGTTATTCAAGTTCAAAACAAACTCATACTTAAACTGTCCATCCCCAGAAGTCTGGTCAATGTTCTGCTGTTCACATTTAACCTGAAACTGGACGGACGAGATGAAATGTTTGATGGCGTCAACTTGTCCCGATTTGGAATGCATGAAATTTCGTTGAACGAATCGCTGGTCATATTTAGTTTCCGCTTTCCAAAGTGTGGTGCCTATAAGCTGACTATCTATGCCAGGAAGAAAGGAGACCCGCTTTTCACTGATATCTGTGAATACCGTGTCGAGGCTGGAGCGACAGATTCCGGGACGGAATCCGAAAATCGTGGTAGCATTAACTTGCCCCCGTTCCCGCCCACTTCTCAATCCAATTATGGACCCACAGAGAAAGCAACGGAACTGAAAATCAAGACGGTGGTACCCAATCTGGAAGCTCAATGCAAAAGTGCCACTGGTGTGTTTGAAATTCGATTCACCTCTTCGGAACTGGGGTCACCATTACCCAAGCTCACAGCACGTCTGAAGTCTCTCCTCTACGATGCTGCCGTTCTTATTGATTGCTTGCTTATCCGAAACACAGAAGCTCCTATGCCAACAACGATGACATCACTTATGAGTCAGGGCTCTACCGCCGTTGGTGCGTCGGTCCCGATGGTAGTGATAACGGCATATCTGCCAGCCGCAGGGGAATATGCGATGGAAGTTTACGGAGCTCCGCCAGACGCGGATGAAAATGCCTCTTATTTCTTGGTTTGGCAACTGTTAATCGATGCCGAGTGTGGTGTTAAATTGTCCACGCCGCTACGAAAGCGTTTAGCCACAGCCGATCTGGGACCGAAAGATGAAACATGGAATAACCTGGGCTTGCGAACCGTCAGTCATCCGGATCCCCTGATCCAAGTACCCACAGTCACTTCGATCAATATGCAAAAAACAAAAAGCAAGAGTGAACTTATTCAGCAATATGTGGCCCAAACAGAACGAAAGGAACGTTTGCAAAAGCAGCAACAAGAAGAGCTCAGAGAAGACCAGAAGATGAAGAACGAATCTGTCCGATCTGACGAGAGCTCGAATGGGCCGGATAAGGTTGATCAGAGTTCGAAGACGGATCTGGTTGATGAACAAGCCGGTCCTCGGAGCTGTGATTTGCAGATTGTCCTTGAAAAACCAGCAAATAAACACTTGTGTATTGTTGGTCAACTGGTTGATATAAGCGAGGCCCAGGAAGAGGATCGGACAACATACCTTCTTCAACAGCCGGAGGAACTGGACGAAGCCGAGGCGTCTGCTCGTACCACTGAACGTATCATCTATTTGATTCGAATTCCAAAAGGTGACCATTTCTACAAATTCTTTTTATACGCTGCGCCAGTGGATAGTAATTTGGCCATGTCTCTGCCATTGGTGTACACATACTTGATTGAAGCCCCGCAACGACTTATGGCCTCCGAAGTACCATACATTGGTGTCACTAACGGTCCGTTCCGCGAAAAGTTGGAACAACAACAAAAACACCAAACAGCCGATGGTCAGTAGACACCACTGATGATCACTTCGCCGTGCATTCCCCTTCGAACACACACACACACATACACACTTTCGCCGGAAAAACCAAAACCATTCAAACTGCCACGGTGTAATCTGAACCCATATTTCTATGAAATGAAATGGAAAATTCTACCCTAGATGTTTTCTAAACTATGTACACTATTTTTCGGTTTCTGTATTTCTCACTTAACTGATTCCCGTGAAATGTGCTTGTCTTTTTTTCGGCGTTCACTTCGAACTTGGGAATATTTTGCAATCCAGTCTTGCTTCCATGCACCCAGTCCGGCCTGCCGCGCACCCAGAATGATGAAAGCACTATTTGTTCCTGTCCTTCAGTTGATCATTTGCTTTCGCCTCGATCCTTTGGTTTTAACCTAACGAAAACCATCTCTTTGGTCAGGTCACAGAACTGGCAAGTCTTTATCATATTCATACATATACCGGTCCGAGCCACATCTTTTTTTGTTGGTGTTTTTCATTTTCCTCCGCCCGCCTTGGTTACTTTCACGATCTATTGTGTAGTCATGAAATTCATTCAGAAGCGCGTTCCTTAAAGTTTCTGTCTTGGGGTAGTCTTATTTACATAATTTGCCTTCGCAGCCTTGTCGCGCTCCACAGACTGAGTTCTCTCGCATACGTGAACTTATGACGATGTTTTCATGTTATTCTGGTACTCCCATTTTCTTGTCATGAATGAACACAAACACAAGCACACGCACAAGTCTGTTCCCATTTCACCCTCACACTTGCACGACAGCCTTCACACACCTAGCACCGCATTCTAGACGATTTCCTTACGCTTATATTAAGCTAAGCTTTGTGCCTCTGTCCAAAATTTCATACATTTTCGAAGCTGTTGATAGTTTCTTTATTTTGCATACGTTCAATGTCATACTGTCATAAACGATCGAATCCCACAATTCGGCTAAGCAATACGAGTTCAGTCCGACGAGCACGTAGAAGCAACCGCATCAACGAGGACTTTCCCATGGGTGTCATCCTCCCATAACTCCAAGAGATTCTATCTGCCCGTTTCCGTTACGACCAATGATACGGGTTGAGCGAACAGAACGAACGATTCGCTCGGCTTAACACGACGATTAGCCCGCGCTTTTCCTCACAATTCCCTTTAACTTTTAATTTGATCATTTTTTCCTTTGTTACTGTTGTGCTTTTCTGTGTGAACGCTAGCACATGATGATAAAAAGTCTACACTGATATCAACAAAGGT
>STRG.30394.2
CTGTGCAGACTGGACTGAACTGAACTGAACTGGACTGAACTGACCTTGTGTGCGTATCGTCAGCGACCTTGTGCTGCTCCTCGTTTAGATTGCCACACTTCCCTTAGCACGATGAGTATCTTGCAAAGGATTGCTGAGATCGAGGCCGAGATGGCCAAGACTCAGCGCAACAAAAACACCATGGGTCATTTGGGTCTACTCAAGGCTCGATTGGCAAAACTCCGCCGAGAGCTTATTGAACCGAAGGGTGGTGGCGGTGGAGCCGGCGAGGGATTTGATGTAGCCAAGACCGGGGATGCTAGAATCGGTTTTGTTGGATTTCCGTCGGTAGGCAAGTCAACCTTACTGTGCAATTTGGCTGGAGTGTACTCAGAGGTTGCTGCTTATGAGTTCACCACACTAACTACGGTCCCTGGCGTGATTCGCTACAAGGGAGCGAAAATCCAGCTGCTCGATTTGCCCGGTATCATCGAAGGGGCAAAAGATGGCAAAGGTCGTGGAAAACAAGTGATTGCTGTTGCTCGAACTTGTTCTCTGATTCTTATGATCTTGGACGTATTAAAGCCGATGCATCATAAACGTCTACTGGAACACGAGTTGGAAGGTTTCGGGATCCGACTAAATAAAAGTCCTCCTAATATAACAGTGAAGAGGAAAGATAAAGGTGGTTTGAATTACCAAGCTCTGGTACCTCAATCCGAACTCGACAAAGAGACAGTCAAAACCATTTTGGCGGAATACAAGATGCACAATGCTGATGTTCTTCTGCGTTGCGACGCGACAGCTGAGGATCTAATTGATGTTATTGAAGGCAATCGTGTATATATTCCGTGCATTTATGTACTGAATAAAATTGATCAAATCTCAATCGAGGAATTGGACATCATTTGCCGAATACCCCATTGTGTTCCAATCTCTGCTCACCATAAATGGAATTTTGACGACCTTCTCGAGTTGATGTGGGAGTATTTGCAATTGATCCGAATTTACACGAAGCCAAAGGGTCAGTTGCCGGATTACACCGCCCCAGTTGTGCTTCGTTCATTATCACATACTGTCGAGGATTTCTGCAACAAACTGCATCGCTCGATCATCAAGGAATTCAAATAATTCTAGAACTCACGGAAACGGCATTCCATTTGTATTTGGATGATATCTAATGTTTGCTTCGTTTCAAATTTGGTTCTTATAATTGAAGGATTATCAACAGCTCAACTGATGCCCGATATTTTGCGCAAAGCAGATCGTGAGCAGTGCTGGTCCTCTCGAGATTCATACTGGGATTGTGTGAGAGGTTTAATGAAGGACAGTGACAGTAACATGCCTGAAAAAGCACTCATTCAAAAAAATTGTAATAACTATCGTAAACAGTACGAAGCGGATTGTCCGGATACTTGGATCCGTTTGTTTGATCAGAAGCAAAGTTTCGAACTGTTCAAATCAAAAAAATTCGAAGAAGATCTCAAATTATCCGTGCGAAAAGGAGAAAAATAGCTGTGCCAAACTTCCGGATCATGCCATAGAGTTCAGTTCTTATTTTGCTTGAACAGTCGATATGCAGAGAATAAATCCCTAAGTGTATTTTGTGATCGTAGCAAACACTACAAATACCCTACAATCGTTCGCGCGTGTTTTTAACGTCGAAATCAGTGCGTACATCTGTCAGTGGGTTTCACGTTGATCCTCATTTTGGTTTTAAGACACGTAGTCATTTGACACAAAACTAATAACACATTAAAATAGTAATGTGCAGCGTTGTTTTCTAGTTCATGATTTGGAAATTTAGTAATTATGTTTATCGATTTCGATGAATATTTATATCACTGAAAGATATCCTTGAAAAAGTCGCGATTCACTGAGATAGTACACACGCAGACACAAACAAACCGGCGCTCGGTGACGACAAGTTCAGATAATCACGATGGTAATGTAGGCTAAGCGCACTTAGAGATTACACTTCAGTTGGGAATGAAGCACGACTACAGATCATTGAGTATCCACGGTGTCGGACTTCCAACCCGTGGTCGCACAACAAAAGATCCCTCATCGACAACATACAGATGGTTCTAAAATGATGGTTTCCGGCAATTAATCCACCAGCTACCAATAGAGAAACCACCGAATATGACACACCAATTGACATGTTTATTAACATACAAAAGGTGTTAAAATGTACAAATTTTCTCATCTTTTACATAATTTCTTCCTGACCGAGCGAGGATGATCTGACATTTACTATGGAAAAAAGGAAACTGGGCGAACCGAACCGAGAGCGAGTGAGCAGTGGTGCACTAACTGTGCCCAGTAACTCGTAAAAATCAGATTCGAAAGTAAATTTTTTTCTCAATGCAAACAAATTTCGAACGGAAATTTTTCCTCTCCCAATGAAACGGTTGACTCTTAGGAAGTTGGATACTGCTCTTTTAGGACACAGAATGGAACTCTTCATGGCATGGCGCACATTTTCTTTACTTAGAACAAACATGGGTTAAAAGATTTTTGGATATCAGTTTTTCATCATTCCTGAGATTGGCTTTGTTGAGCGAGAAAGTACCATTGAATTATGTGGCTATGTTCAGTTATCTCTTAGTCAAAAGTTTATGAAATTCTTGACTAGTCAAAATGACTTTCCTTTCCTGACCCGACAAACAGACAGACATACCAGAGAGAGAAAGCAGTGCATATCGATCGAGCCTTAAATGGGAGTGGGAAGCCCCCCGGGGTACCTCCTGATGATGGCTGTCACACAGTACTAGTGTTGTGAGTGCATATACTACTTATTAAGTAGTTGATTGCTGAAAGCGGAACTATCGTCATTCGTGGATTACCAACGCCGCTATGCCCAAGAGACCGAACGCAAGAAGATGAACAACAACAGGCGAACCACACAACTACTTCTCCGTCGGATGGTGGCTGTCTTCAAGTGAAGGGAACAGTGACTTTTCAAACAAGCATGTTTGTAACGTTTGTTTTGTTTTGTCGATGTCCGAACGAGCTATTGGCAATAAAAAGCCTATTATCGA
>STRG.42186.5
TGCAGTTCCCGCGGGCGGGCCCGTTTCGTTTCCTTTCCACTCAGCTACTGCAAATTCCAAATTGTACTGGATACCTGGAAGCTCCAGCAAGACGGTAACTCCTTGGGCTCGTAGTGCAAGAAACTGGACGTTTACTGGCTCAAGCCGCAAGTCCTGTGACCTGACACGAAACCGAATTGAACTGTGCTGAAACACCGGCTCACCGTTTGAATATGCTGATGCGGTACGGCTGGGGGGATGTTAGTGGCGGATTCTCTATCGCTCTCTCTTTTGCAAATAGAATCACTCATTCACTCCTCTGGAAAGAAAACTCACAAAGGGAATTTTACTGAAGCCAACCAGCTCATCGAGTCGCATAAAGAAGACGCTGAGCTACATTTTATTCGTTCCTTATTCTCGGCCGTCGACTTCTCGCCATATGAACCCAAAACAGGACAGAAGGATGTTCACCAGGCGCAACAGCTCAGTCAAGAGTTCAACTCTATTTTGTCAAAACCAAACTTTCAGTCGTTGCTTTGTTATGCGATCGATAAGCCACTGCCATCCTCTAAGGGATTCGGTCCATCCCGTCAGCTCCTACCTCAAATTGCCCGTTTGCTTAAGCTCAGTCGTGTACAGGAGGTGATATTGGGCTTGGCGCTTAGTCAGTCCAGGAATGCACAACTAGTGCATTATGCGCAACAGTGGGTACGACAGAAACTACCGGAATTGATCAAGACGCATTTGGCGGAAATAGAGACTTCTGAGCCTTCCAGTTCATCGACTGGACCAGATGGTGCAGCCTCAGAAGCCCAAAAGTCTATACTACCAACTGGCACACGTTCCACATGCGGTTCGAGTGCATTGTTGCACGAGGTGGGCATCGAACTTCTACATTATTTGATCAGTCATGTGTTGGATGATTCGGAACACTTGGGTGTCTCTGATCAGCCATTAAAAAGTTTGCTGACTAGTTTGCGACGAGAGTTTCCACGTTCGCGGATATCTGTCTGCCTCTCAGCACTTCTTCATCCCGACATTCTCGAACTGAGCCCTATCCGGGCCTTATGTCCTTGTACCAGTTTGACCGTGTTTGTCGCCGCTGCTACTTCAAAGCCAGCATTGACAAATTCTGAAAGGACTTTGATCGGTGATCGGGAAACACTGAGTGAATCCATTGCACTAGACACACCTGCTGATCCCTCTGTATGTATCAAATCATTGGTCACTAACAACGCTCTGTCTGATCCTGACCTTGTGGCCGATTTGCTGGAAGAGTTTGGACCTGCTTGTACGCAAAGTTTGGATGTCATGCGACTCACGTTGGCCGAGTTCGGTCCGCACGAGTTGACTCCACTCGCCGTCGCCAAGTGTATCTGCTTGTTTATGCGCCTGGTTGGATCGAGGCAAACCGATGCGATTCATGGTCAGGACTCACAATGTCCGACGAACGTTGGTTTGCGCCAGGCCGGCCCACGTCGCGCATCTCATCAGGTGGATACGCTGGATTTGGATACTCAAATAATATTGCGCACAGCCAGTTCTGGTGTGCTATGGCGTGAAACCACTGGCGGTGCTAGTAGTGCGAGTCCTCAGTCAACAACACGGCCTTCTTCCTTATTCATCCCGAATTCAATCTGTGATCATCTTTCCCCGTATTCGTTGTCAGCATCGGAACCGCGTTTGAATTGTGTGGATTCCGGAGCCACACAGTCGTCTTTCACTTCCCGTCCAAATGAGTCGCAGGTCAGCTCGGCCCAGTGGAATATAGAAAATTTCCTCACTGTCGTGGATGAGTTGAATCCCACACTTGATATGGATCAGGCACGTTTTGTTTTTTTTTTTTCTATTTGCCCTTGTCATCTCACTCGTGTTTGGCCTCTGTGTATTGACCACTGACTGCTCCCAGTATCCTCCATCTGGACAACAATAACTAATTTGATGTAGGCAATTTTTCAGCCCCGAATTCTTACGCTTGTGGTTATCAATACGCCCCCCAGTTATTGCGCCCAAATCACCCGCTGGGACTAAGTTTCGCATCCACTGTAGGTAACAATAGCTTCTGGCATCGCTTGTCCAGATCTAAGTGATATTCACCCGAACGGTATGGCATCCATTTTACCGTCTTAGCAAAGCGATCGTAGAGGAGCAAAGATAGCAGCAATCGTTGTCGCAACAGTGACCGGAATAGTGCCGTCCCATCTGTCTGTTCCGATCGATTTCGACCGGACAACGCGATCGATGCACACGTGCACTAGCACGCGCAGATGATGCACATCGGCACAGTTCCCTGTGTGTGTGTGTGTGTGTGAGAGAGAGAGAGAGAGAGAGGTGTTTGCTGTGTCTGTGATGTGTGCTTGCGTGTGACAATCTTCGCGCATCTGATGTCCCCGATCTAGATTACAGAATGTTCGTCATTCCCCATTGACAATTTTTGTCACTCGCTCAAAGACGTAATTTCTAAACACCACCCAATCAT
>STRG.36590.2
CTGGGCTGACCTTGATCCTGTGTGTGTTGAGGGATGCGCTGGTTGGTTCCTCACTGGCCGTCAGATTGCAGCCGGTATACCGGGATTTGAGTGATAATTCGTGACACTGCTTCCGTAATGAGTTCCGGAATCAATGTTGTGAGACTAGCGGAAACCTTCGTACGAGCCCCGATATTCTCCTTGGCTTTTGGCGCTTTTGCAAAGTTGTACGAGGATGAAGCATGCCCGACAAACTACAAAGCATTGGTCTGGTCTAAATTAACTGAGTTCTGTATTACATTGCACACATCCCGAAAGAACGTGTGCAATCTGTTGATTCGTGCAGATGTGGCTTGTTCGAATCGGTTTCCTGAAATTTTGGCTTGCATTGTGTGCAGGGAAATATATTTTCACCCAGTTGTGCTTTTTTGTGGTCACGCATTCTGTCGTAAATGTTTGGATGCTCGATTCAATTGTCACTGCTGTTCTTCATCAAGCACTTCCGGGGAGCTCAACGATTGCTTACTGCTGTCGAAAATAATTCAAAGCTTCTTTCCGGATGTAGCTTCATTACATCAACGACTGGATGAACTGAGCGCCATGACCGCCAAGGGACATTATGCGGAAGCTCTTGCCGCGGTAGACCAGTTGTTGGAACAATATCCAAATAATGTAAGGTGCTTACAAACTAAGGTCGATGCGTGTCTGCTTAACTCGGACCTTGATACTGCCTTATTCATTACTGATAAGGCAATGGAGCATGGTTTTCTTGTGCCTAAGTGGTTCTGTTTGAAAGCTCGCGCATTAAAAGGTCTTGGTCACCGTCGTCGTGCTTTAGAGTATTTATTCAAGTGCTTCACCGTCTACCCGTATTCTGATTGCTTGCGCTCGGAAATCACCTTGGTACGTCGCTTGTTTTATTTTGACTGGTGTATCAATGAGATTTTAGACGAAGTGATTACCACTGCAGATGTTACACAATGGAAAAATGTCGTCCAATTATGCACAGCTGACTCGACCTCTGTCCTCGACGTTATTTCAAATCTGCCGGAGGACGCCAAAACAACGGTGTTCATCGAGCCATGGATGCAACTATCTCTCCCATGTCAGACAACGGAAACGACGCTTATTATGTTGCACGAGCCACCTTTCAATTTATCAGATGAACTTCATCCGACGAAAGATTTCATTACTGCTATCAGAGACGACTTCCAGTGTGCCTTGTGTTTACTGATATTTTTATATCCATGCAGTTTACCTTGCGGTCATACGTTTTGCCGTGAATGTATTGAGCAGTCATTGGATTATAAACCCGAATGCCCACTTTGCAAAACCCCTCTTTCCAACACCAAACGGTGCTGTCTGATAGCGAATAGAAGAGAGGTGTGATAGACCGGTCAAAATACAATGAACAGTACTGTCTTGACTTATCTGATACCGTTCTGCATCAGGTCGCGGTATTAGTGTGTGTATTTGGAAGATGGTTCAAATGCTGTTCCCCAATGAATTAGATGAACGCCAACGGGCTTACGAACGGGAGATGGAAACTCTGTCCAGAGTTGGTCTGGATCCCGACGTGGAACTACCGGTAATGCCCTGTTGTCTTGCCTATCCTGGATTGCCATGTCCTCTGCACATATTCGAACCACAGTTTCGAGGTATGGTGCGTCGTGCAGTCAATTCTGGTTCCAGACGTTTTGGTCTGTTCCCCTCAAAATCACCCAGTTCGAACTTGTCTGCAGTGGGAACTATTGTACAAATTACAAATTACGAAACACTACCTGATGGACGTTTGTTAGTCGATACAAAAGGTTGTGACCGCGTACGTGTGCTCAGTCACCGTGTTGTGAATGGACTGACCAATATCCGATTTGAATTCTATCGCGACTTTCCTGTGAACGAAGCGGACAAAGAAATCTATCAAGTCTTAAACGCTGCCGTGCATTCTATGGCTTCAGAATGGCTAGCAACGGTCCCTTGTCAAACACGAGCTTCATTAGTCCCGTTCTTCGGTCCACTCCCACCGGTTAACTCCTGCGCCCCGGAGGGCGACGCAAATGGTCCAGCTTCCTGGGTCTGGTGGCTTGTGGCCGTACTTCCGCTAAATGAGACATGCCGTTACAAGTTGCTGTCCTGTCGTAAACCGCTTGAACGTTTGAACATTCTCAAAGGAATATTGAATTTTCTGTCCTCGGGACAGTGGAAACCTGACGATCCGAGTCATTGTACTGGTCTTTCCTGCTGAAATGCCTTTTCGCAAGCCTAAACATCCACCAGTTCCATTAGGCGATTCCCCCAGAACACATCTGCGGTAGCCAGTACCAATGAATCAAAGCCAGATTGTACAGTCAGCATTTCTGGTACTCCTAATGCTTCTACTACTACTTTATGAACCTGATTTCGGTATTCTTCACCCCCCAAATCTCCACTGTTTCTGGCCCATATAGATAAAATGTTCAAAAAGTTGCTTGTCTTTGTCCACACATTCATACGGGTTGTTTGACTTCCTGTATCACGTGGCTTTCTGAAGTCACACATTTGTAAAATTGATCTGACGTGGCTTATCTGTTTTTCTTCTTGTGTCCTTATTCCAACTTTCTTTTGATTGATGTCTGTCTCATATTGTGTAGAAAACAAGCCTGATTTACACTGAAG
>STRG.11355.3
CTGAACTGAACTGAAGGTCGTCGGGCTTACACGACCTTCTCAAGGGCAAATATTTGCTTTGCGGGTTTTCAACTATGAGTAAAACTGTTTCGGTAACCAATGGATGAAAAAACCCGGTGTTTCCAACAACATTTTCTGCATACTTTACAGCATAATCTTTTGGTTCCGTTTCAGAAGTATGCAAGCAACCAAACATCCCAACGAAACTCTTTCAGTTGGATTTTCACTTGTTATTTACTTATAGCTTGTTCACCAGTAGGATTCGGCTGCAGATCCACGAAAAACGAATTCTACCCAGAGGCAGACAAATCACATACTGATGATCTAATTAGCCTAGTCAGTGAACTATGGGAGTTGGATGGTGCTCAGATAAGGCCTGAAACCGACTACAAACTAAATCTGCAAGGTAAATTGGAAAAACGTATTCAAGGCGATAAGGCCAAGGATCGCCTATTTACTTCTGTCAAATGGTCAACCATCCGAAGAGTTCCGACAGTTTCAGAATTCCTGAAACTTTTGGACAATTATGAACCAGTTGTGGGTATATCAGAGGAACTAACCACAGAAAAACAATTGGAGGTGGACGCATTCCTGGATGCTGTTATCAAGACACCAGTGATGAGAAGAACGCACCAATTTCTGGTCGATCGAGGTCTGAGTAAGCATGATCTCGAGCAGTTCAAGCAGCAACTATTCTCTATCTGGTTCGAGCCGTACAAACGTCGAAGATCACGAGATTCGTCAGCATTTGAACATGTGTTTGTCGGCGAGCAAGGTTATAACCAACTGCTTGGATTGCACAACTGGATACAGTTTGCAGAACAAGAAGCACAAAATAAGATCGATTATCAGGGCTATTATGCGACATGCGGAACACCCGGTGGATTGGCCACTGTCTCGTTTCGACTGCCATCGGGACTGGTAAAACCGAGAACCAGTTTTCCGATAGGTACCACACCGGCATTCGAGATGGCCCTGTACACGGCCACATTCCTCACTTCGGATCAGCGTCCGCAGTCGGTCCGTCTTGGACCGTGTACAGTGACCGTACAGTGTCATTCACTACGTAATACCAAGAAAATGGGTACGTGTTACCTACAGTTACCCGGTGTTGAAACAAAGCTTCCCGGAACGGGAGAAGACGAAACGGATTAGTCCAATCTGATTTGGAATCAGTGTCTTATTCTGCAGCTATAGGTGAAGGTGCAAATTCTTTCCTTCAAGTAAATTAGCATAGTTCTATTCGTCACACCTGGATGGTCAGAAACATCTGCCTTGATTGGACGATATTTATTAACTGTAACACTCTTATATTCATTTCATTGCATCTGAAACGGATGTAAACAATAAATGGACACTGTTTTGTTCACTTCCTTACAATTAC
>STRG.53598.2
CCTGTATAGGTCTTTGGGTCATAGAGGCGCGCAAACCATCACACCACGTCAAGGTGCAGTCTCGTCTGATGGATGGGACGTCTGAACGGATTGTAACCAAACTAACATCCGCTAGTTCCTTGTTAAGGTTGGCAAAACATTTTTTTCACTGATTCCGTCAACGGGAATGTTTGATTGCGTACCAAGAAATAAACTTTGTCTGAAAAGTTAGAAATCCAAGGCAAATAGCAAGCAAAGAAACCCACAACTGGTCGTTGGGATTTAGGATCTTTTTGTGGCTGGAGGATATGGCAGCGAACCGTGAACAGTGGCGATCCTGTTGTCACTTTCTGTCAAATCAGAATGACTGATCAGTGTGCGTTTGTACAGTTAGACTGTGTAGTCTGTGTGTTGGCTACAAGGGCATTTTTTCCTTTCTCTTTCCCACCCTTGTAAGTCCACTCCCTGTCCATCTTGTATATTCATACTTTCTAATTCTACGTGAAAGATGGTGAGAACGGCAGTGGTCAGTGGGGCTTGCCCTCCTGTTTAACGCTGTACGGTGGTGATGAGTGAGCCGGGCGAAAACAGACCTGTTTACCATTATAACTCAGCAAGGCGATGTCATCGGCATATTTTAAGTCAAAAACCTTGTTTCCTGGGTGGAGTTCAACTCCACCGTTTAAAAGACCAGGCAAGACATTCCGTAGAACATCCTCTGTGGCAAAGTTGAAGAGAAATGGAGACATAGGACAGCCTTGTCTTACTCCACTGAAGACGACAAAAGGAGGATAGCTGGCCGTAGGCCCTTACCGAAGCTGAGGTGTGACGATATAACTCTTTGAGGATTGATACATACTTCTCAGGAACTCCATCTCTCAATTATTCTACAATGCAGTCCTATCGACAGAGTCGAAGACCACACGAATGTCCAGGAACAATGTTGGTGTTTGGGAAGTGTGAAGGTGATCTAGCTGTTGTCGAAGGGTAGAGATTTGATCTATACAATCACGACCAGCACGAAACCCAGCTTGTTTCTTGTGAGTCTGCTTTTCACGCGTTTGTTACAACCTGCGAAGTATGACAGATGCAAGCAGCTTCAACACTACTGGGATAAGGCTTACACCCATATGGTTAGCTCAGTCACTGTGCGAGGGGGACAACAATTAATTCCCCCCACGAGGACGGCACCCGCTCAGAATTCCAAACTTTTGGGACAAAACGAAGTTCTCTAACAAGCTGCACCCCACCATTTTTAAAAAGGGCTGGGGAATGCCATCGGAGCATGGCGCTTTGTGTCCTCGTAAGGCTTGGGTCACCTTTCGGATCTCCGCCTCGGTAGGCTGATCTGTCGAAACGCACCGCTAGACGTGTACCGGAAGAGCTATAGGAGAGGCTGACACTGTCTGAAAATGCTCCACCAAACGTTCGAGGTGCCGCTTCCCATTGTTAATTGGCGAACTTTCAGCTTCACAGATTGTTTCACTCACACCCATTGGCTTCCTACCGGTGACTCGAATGAAATAGAACAGCTTGCGGGAATTTCCCATGATGGCAACACGTCCCATCTCTGATGCGCGTTGCGACCACCAGATTTCGCGGTCCCTACAAAGACTCGCATAACGACACGTCTCGCTTCGAGACGTGCTTCATTATGATCGCTTCCCAGCGGTGGCGGGATTCGAACATCTGACTTCGGAGATAGTAGGTAAATGGTTCAAACCGATGGACCACCACCAGTTTCTACGATGAAAAAATAAGTGTTTGTTATCATTAATATTCAACTTCATATGATGGAAGAATTCTTTGTATGTTTGCCTGCTTTCCACTGGACTTCCTTCCAGAGCTTTTTGTGGATCACGATGCAACGCCGATTCCCAAACACAACTCCGTTAAACTGATTTCAGCTCGTTCTACCCCTGTTCACTGGCCTGCTGTGAAACTCTCTCGTCTACCTGCGGGTTTAAACCAGAAGCTGGTCTTGCAAAAGAAGTTTGAAAGATTTGGCAGCATACAGAAAATCATTTGCCAGCAGTCGTTGGATTGCGCATATGTTGCTTTTGATTCCGTGGTACGTGTACTCATTTGCCCATGTTTTCCGTCCTCTCATTTTTTCACAATTTACCCTACACCACTGGATTTAAATAAATCACCATTGCTACTTACTTCGATTCCGACCCGTGGCTTACAGACAATACATTTCTCTTGTTTCACCAGTGCTTAGAATCATTAAAATACCGGTATGCTGAATCCTTATATGGACCGTTATTCTCAGCAGTTTTATGAAGCTATGCATTTATAACTGTGTAATATAATGTTTTCAAATTCACATAAAATTGGACTATCATCAGTTTACTTAAGCTCCAGGGAATCCTTTATCTTTTTATCTTAGTGCGTGTTGGTGTTCTGTTTATACTTTGGTGGAATTTATACGTGTTCTATTTGTATATTTGCCCCACAGTTGTTAAGACATTGTCTGGTAAAATGAAAAATTATGGGCTTAATTCGTTTTTATCCCTCAGTACAACCCACTCTGTTTGGGTAGGTAGTTTCTCTTACCTTCGTTGGATACTATAAGTCGTTCTCAGTTGTCCGCAGTTCCTGTTCTATATTTTAAAACGTGGGCGTCAGCTGTATTCTATTTTTTGGTCGAACTTTGCTATCTTCGTCAAAATCTTACTTTGAGACTTGCAAGTGTTCTTAAGTTGAGTGGTAGTCTGGTAAATCGCCACTCGCTTGCATTAGGTCTGGTTAGGGTGTGCATTCCTCACTTCTTTTTCAGGCCGCCGCACAACGTGCCAAACGCAATGGCCACACCTCAGTATCCAACAGTGATCCAGAACTTCCCAGCACCGTACTCTTGACATTGGCCCAATGTCGTTCTCGGCTGAGCTCTGGTAGTTCCAATACCTCTCTTTCCAGTTCGCCACCAACCCGTACATCCGTCGGCGTGAAACGGAAGCTCAGTCCATCTAAGTCGTCCTCTTCCTCCTCCTCCTCATTTTTCAGCCCCAGAGAGAGGGAGAAATCTCATTTGGACATAGATACGGCACGTCAAGAAGCTTATCCTTCCTCGGACTTCTCTTCACAACCGAAGCAAGTCAAAGCTGATGGCAACAATCCATTGCCTAAATTCGCTTGCACTGTGGAGGAACGTGTAACAGTGTTGCAGGCGCATCAGCGCGCCGAACGTGCACGCAACCCAACAACTCGTGTCCCGATCGTGGATACATTTCATCAGTCCGAGGGAGGAGGAACAGAAGACTTCTCGTTGGTCAATGTTCCTAACCCCATTCGTGGTACCTGTTCGGACATGTGCCCAGAATTAGAACGCTACTTGCGGGATTTGCATCAGCGCGTCTCAGTATTTGAATGCCTACCGTCGACACTAAGTGCCGGCTCCTCTAGTTGGTTAATGGATCATACTCGCGCAGTTAAGGATTACGAGCGCTCGTCCGCGGACCAACCTACTCCGCTTCCTTGCGAACTGCGACCGACTGCGGTGCTGCAAAGGACCATGGCCTATCTATTGGCGAGTGTTGCCGATAGACCGGAACTGGATCAGTCACGTAACTTTTGGAAATCGTGGTACGAGTTCATGTGGACACGTACCAGGGCAATCCGCAAAGATGTGGCACAGCAACGGCTATGTTGTCCGCAAATTGTCGGTGTAATGGAGCGTATTGCCCGGTTCCACATCTTCTGTGCGGCACGCCTTGTAGATCAACCCGTGGACAGTTTTGATCCCCGAATCAATTCGGAAAACCTCACCCAATGTCTGCAAACACTGAAAGAGATGTATAATGATTTGTACTCCGCCGAAGCTGGTAATGAAACGTGCGTGTGTCCTTGTGAGGCTGAATTTCGAGCTTACATGTTGTTGATGAAACTGAATGATCAAAGCGCACTCAATGAAGTTCAGATGTTGCCAGACCACTTGCTTCGTTCCGGCGGGATCCGATTTGCAGTGGCTGTGCACGAGGCTGTGACCACGAACAATTTCATCCGATTTTTTCGTCTAGCTCGCGCAGCAACATGTCTGAACGCGTGTCTGATGCATCGTTATTTTGTGCAAGTTCGAGGTCGTGCCCTTCTCCGCCTGGCTGCTTCGTTTGCCGGACATCCAAGGCGGGAAGTACAGTATCCTGTGGAAACTCTAACTCGACAGTTGGAGTTTGAAGACCGCAGAGAGACAAGAGAATTTTGCGAAAGTTGGGGTCTTTCAGTGGTCGATGATTATGTAATATTTGATAAACAGATGCCACCGCAACCCCCAGAGCTTGCTTGGCGTGAACGAAGGGCGATTCGGCTAATCGAATCAAAACGTTCCGGGACGGCGTTATCCACTCTGTTCAACAACGGTCCGGTCGCCCCTAGTGATGCGCAACCGCCATCGGTGCATTCTTCATTTGATTCCAGTGGACGATTTATCGGACACACAGAGGAGAACGTGAATGCTGAGCAAGAACCAAAAATGATAGATGACTTTAGTCCACGAGTGACACAAAATCTCTTCAGTCACCAGACAGCACTGAGATCCGACTCCCTTGTGTCCCAACCAGGGTACACTTCGGGTCGTTCCATATTCACATCCGATGGATCCACTCTGCCTCCCCAACCCAGTTTGCCGAGTGAACGAGAACGATCAATACAGATGATGAACAATCAAACCACAGCGACCGAATTCGTTACCGAGTTTGTTGCTGAACTGTTGGATTTGAAGTCCGTGGCTCGCGAAACTCTAGCTTATGAATTTTTGGTCCATGAAACCCACTCGAAGTTGATTGATCAAATTGTGCGGTCACTTTTGAGCGAGATAGTCAACACCGTTGTGGACACGGAACAGAAAGGTCGCCTCCAGTGTTGTCTAAGGGACGAGTTGTATAACTCGGTTCTCGCGGAAACGATCACCAAAGAAGTTACTCAGATCGCCCGAAATTGTGTCTCACAGGAGGCTGTCGTCCACGATATCTTCTGGATTGATTTATTCCCTGATCACATCAATTCCCTGGCCAAATCGTGTCTAATTAAGGCGGAAGCCGATGCCTACTATCAGCGTGTACTGACCCGCCGCTGTTTCGATCACATGCAAGCTTGGATGTGTCGCAAAGCAGAGGATGAACACGATCGTGCTCTGCTTCGGTCTATGCCCGCTTGTCCCTATGTCCATTCGAACGCGCTCCGTCTGGTCGGTTTACGAGTGGAAAACAAACGGATGTTTGGCCTGCGACGTACTCGGTCGGCTCGCGAGGATGTGTCCGATCGTCCCTTTGGTCGATTTTCCGCTTGGGCAGACACAGTTGATCATCATTTTACCTGGTCTGCACTCACTCCATCCAAATCGTTTGCTGGCCAACGAATTGCTTTCTATCATCCCTCTGCTTTGACGCATTCACCGCATCTTGATCACTGCCAGTTCTGTGGAATTGTCATTCCCTGGCTCCAAGCGAAGCTCATACGATTCAACCCGATAATGATTGATGAAACAGCCGTCCTTTCTAAAAACTTGTGTGGCGTGTTTTGTCTGGGTGATCCGTTGCCACCTTTTAGTAGGTTGGTCAACGAACAAAATCTGCCCGTGTTAGTCATTCGACCATTTCAGTGGATTGAATCGGAAAACGACACGACCAAATCGTCCTCGTCCAATTTCAGATACCTCACACTTCCATGTCTGGAAAATGGGCAGCTCATCCCTCATCCTGGATGGGTCAGTGTCTTACAGACGGAGATGGATTGGCTCGAGTCAACGACCAAACCACTTTCCAGCCCATCTCCTCCTGGTGCTACCGAAACCCGGGTGACAGAGTTTGTCTTAACCTCAAAGCCAACGTCGCAGCGTACACTCGCACAGCTGATCCATCAGCTGATTGGGGAACAGTTCGTTCGTCCCATGACCATGCTATCTCATGATTGGTCTGTTCACGGGCTGGTCGACCCGTCACTTGAGTCACTCATAGATGCTTATCACCTCGTACTGACAAATCTCCTCGGTCACATTCACGAAGCTCCGATCGTCAGTCGAGTAGAACAGCTGTTGAGCATTCGAGCAATCTGCCACACTCATTTTTGTTCGGCTCCAACCTCTCCAGATGTGCATCCGTGGATTCACTTAGTTACACGATGGCGTGCTTGGGTCGCACAAATCCAACCGGCTCCGGAACACGTAGAGATGGTGGAAACTGCTATGCGGCGGGCTAAACTGTTGTTCCAACGTCAAACCGGACAGTTTGGTCTGCGCGTGAACCGAATGGAAATCCTACCAGATCCTCTGTTGGCCCCATGGTTTCGCATATGCATGGCCGTAGTTCGTGATCGGTTGGACAAGTTAGCTGCCAGTGATGTCATTCCTGAACTGGGTAACGATTCCCTGAAGGCACTTGTTAACGAACTTGGTGGGACGAGCCAATTACTGAATGAAACTAATCAAGACCCAGCGATGGCATCGCTTGTTGCTCACTTTTCTCAGCTTGGTCAGCCGTCTACAACTGTTATGATGGCAGTAGACCTGTCTTTGGATTCATTCCGTAGAATCCAGATCACCTCTACGCTGAAAAATTCAGTCCCAGAAGACCACAAGTTCTCAGAGTTGAAAACCAAATTGGACAAACTCGCGCATCGGTTGGACGATGTAGAATTATCCATGTCACGTACTTTGGAAGAGACTGAAACTCATTCATTCAGCTGGAAACGATCACAGAGTCTTTCTCGGAGCTACTCATGCAAACATTGAAAACATTTTCCATGAACTTTACTCGTGAACTGCTCAGATCCTCTCGAACCCGCCTATACTTTCTTCACAGCACAGTTCACATGTAATTATCTTGTCTCATTGCCCCCACCCCTTTCTGTTCAGTTAAGGGTCTGTTTTGTCGCAGATTACCTGTTTACCATCTCCGGTCACACAACTGCTTCTCCTTCTTGTTGTTGAGAATGGTTAGAATCTCACAGGATTTAAAAGAAACTATTCCGAAATGTCCTTGGGTTTTTTTTACTTTGTCGTGACACTATTTTCTCATCTTTGTATACCCCTGAATACATGCAGTGTATAGTTATCAACCCATCCTGATCCTGTCATTCCCTGCACTCGTTTCTATTTTGTTTTACTGAAATTTATCACAATCAACTATGGTATACAGTTTGGTAAAAAAAAGCCTTAGGCGATCTACTTATACGGAGAATCAGACTGATAATATGACCGTCAGCACTGTCTCGAAGCTTATACTTGGCGAATAAACGTCACAATGACCAGCCCATTCCACTGTAACAGGTAAAAACAGACATATGCGAAAATCTTGACTGATTTAGTTCACAGTTTCCGTATCGTGCGATTACCATTATATATATATATATATATATATATATATATATATATATATATATATATAAAGGATTGGTTGGTGTTACCGTTACCAGAGCGACGTAGTGATCCATGATGCCAAAAAAGCAATTCATGATGAGAGATTACATTCATTGTTGCAACGATTTTGTGAATTTAATGTTGCTACCAACCCATCCAGGTATGTTTTAATCCGACATCTAAATCTATGGGCTATTTCATTGATAACAACGGTTTTAAACCTGATCCCGATCGTCCAGCTCCCTGGCCTACTGTGCACACTCGTATAAACTTGAGTGTAATACGTTGCTTAGATGGATATCTGTCGTATTATTCCCCATTCAGTGTTCTACACATCATCACATGTTACGTCCCATTTTGAACCATATAAAAACCGAAGCCTATCTCTGTTTGTTTTCACCTTGAAAGTACTCCACTCTTTTTACGGATGCCTTTCCTACTGGAAGCGACGCAGTCCTGGTGCTGTGAAGTATTGTACTACACACTGAAGAAACAAGTAGTTAGACGCCCAAAACATAATAGTGAACAGTTATAGAG
>STRG.15733.5
ATATCTCATAGCTCAGTGGGGTACGAGGTAGCTTGTACTTCTATCGGGGTTCTCTAGTTTTTGGGAAGAGGAAATGGATGGTCAGACAACTAGCAACCTGCTGCATTGTAGTTTTTCTGTTGCAGCCCGTTAGGATCGCTGGAGCCTCGGGCGCAGGAAACTGGATGTAAATTTGGCTCAAGCCCCATACCCTGTGATCTGATCTGATCTGAACTGAACTGCAGCGGGTTGTCAAGGCCACCAGTGTGAATTGGGGTGTACTTATTCGTCGCCATGACGCAGGGAGGGTACGGAAGTGGTTCAGTTGAAGTCACACTACATGCGTTGTATTGAACTGCAAGTCACAAGATGCGGGGATTCGACGAAATACACTCGGTAGTGACAACAACACACACGTGACCACAAGGCACGACGCCACGAATCTGTGATTAAACGCACTCTCCGACGCGACTTTGTTTTCTGATTTGAGATTGTTCTGGAACTCGCTTAACCAGAGGTCTGGTCCTGATTGATGGACTGTTGAATTGCACTAGCCTGCAACCACACATCTCCGTCAGAACATTTGATCTATTCTACATGCTGCGCACAAAATATTCCGGCATATTAAGAAGAATTTCCAGAATTTGCCTAAACGTTGGCAGTGTCGGAGGTCGGCAGGCATCTGGACAGCACTTCACCTATCATCCCACTGAGGCAAGAAAAGATGTTGGGCCTACAGAAAAGATGAACTTGTTCCAATCAGTGGGGAACGCGATGTCTCTCACGCTCGAACAAAAACCAAACTCTGTTGTATTCGGCGAAGATGTGGCGTTCGGAGGAGTTTTTCGATGTTCTGTCGGCCTTCGTGACAAGTTCGGTCCGAGTCGTGTTTTCAATACTCCACTATCTGAACAAGGCATTGTCGGCTTTGGCATAGGGTTGGCCGCAGCAGGAACTACGGCTGTGGCGGAAATTCAATTTGCCGACTATATATTTCCAGCGTTCGATCAAATTGTGAACGAAGCTGCCAAATTTCGTTATCGATCTGGGAATAACTTCAACTGCGGTCGCCTGACAATACGAACTCCTGTGGGCGCCGTTGGTCATGGTGGCTTATACCATTCTCAGAGCCCCGAAGGCTTCTTCGCTCATGTACCTGGAATCAAGGTCGTGTACCCGCGTGGTCCTGTCCAGGCCAAAGGTCTTTTGCTCGCATGCATAGACGAGCCGGATCCGTGTGTTTTCTTCGAGCCAAAAATCCTTTATCGTATTGCCACAGAAGAAGTTCCCGTTGGCCACTATACTATCCCTTTGGGCATGGCGGAAGTGATACGCGAAGGTACCGACGTGACCCTGATCGCATGGGGGACACAAGTTCACGTGATGCTCGACACAGCTTCTGCCGCTGCCGAACAGTTCGGTGTCTCTTGTGAGGTGATAGATCTTCAGACCATACTTCCATGGGATGAGGAAACAGTTTACAAGTCCGTTCGCAAAACCGGTCGATGTCTGGTCGCTCATGAAGCTCCTTTATCCTCCGGATTCGGAGCCGAGTTGGCTGCATCAATCCAGGACGCTTGCTTTCTCAATTTGGAAGCCCCCGTTTCTCGTGTCACTGGTCACGACACACCGTTCCCGCACATTTTCGAACCTTTCTACCTGCCCGATCGATTTCGTTGCCTGGAGGCAGTAAGGAAACTCATGGAGTACTAAAATCAGAATTAAACCGAAAGGCCGACGATGTGCGAGATCCGTTGTCACCAGAGAAGCATAGTCTGTCCCTAAATTCTGACCTCTCCTTCCTGATGCGGTACTGCTTTGTTTTATTTCCTGTGAATTCCATTTCACATCCCTCCAGTTGTTTTCGTTTGCCGTTTTTTGATGGCCGTTCTTATTCCTATCATCAGTGATAGTAGCGGAGGGGACGACCGCATGAGACGAATTTTTCGGACACTGCGAATTTCGGAAACGGTTCACCGGTTTGCCAGGCCTATCACGAAGTATCTCCCCTTCTATGATTATATGGTGGTTTGTGTTACTCACTGTTTTATCGTGTTTCTGGTTCTCGTTGTTCTCATAATTCTGTTCATGTGAGTATTCATTCGTACACGCACACACCTGTTCAGAAATGTTATTTTTATTCCCATGGAATTTATCGAAGTTCTTTGTCTTTTGCTTTATCGTTTCATCGCTTTGTATCGATTAGCCGGAAGTTCGAACCTTCACAGCAAATTCCTGATTAACTGCATATGCGTTGTTATTCTCTTGACGCTCGTCAGACATTTAGCCTCCGTAGGCACAGTCTGGTTCTGTCTGGTCCGTTTGTTTGCCAGTACATTGTTGGGTGAAGAGATTTCGGATATTGGATAAAATGTCTCCGCGTATACAAGAG
>STRG.67379.4
CCGAGTCTTGCAAACAGCTCACTGATGCCTTGTTTCTCTGTTTGAAGTTGCTTGCGTCATGCTTGTCCGCTTTCTCTCCTGTTTAACTTTACGATGGACGGCATCTTCAGGGAAGCCCGATAGAAGCTAAGGGATGAGGCCTGTTGAACTCCTACTTGTTGAATGACATACCTGAATTATGCGGAAGACAGTGCGTTTATTTACAATGTCGTTGCTGTGGCACTTGGGCTTCTTAACAACCTCACATTATCTGTCGCGGTACGGAATGTGCTTTTCATCTGTTACATGTGAAGTACTGCCACAAGACTTCGATAGATACACTTCAACGCTTGGCAGATTGTATTAGTGGTGATGAAAAGTTGAAGATGGGATCGACGCCCGTATGTCTTCGACTCAAGCGGCGTTTTTTTATCCTCGTCACATACGGAGATTGCGATACATTCTTCTGCCGCTGCTTTATGTGGTGCACTTTGCGCTTGGTAAGCCTGCTCTGTTGAGCAGCAGATGTTGTCCGGTTGTTTGTCCTCTATCGCGGTATCTTGCGGATTTGGTTTCAGCATCTAATTATCAATTCCAAAATCCATATGTACGTTTTACGAACTGAATTTCTCATCATTCATTGGTTGGGACATGTGCTACATATGTTAGGTCGTCGACTCCGACTTAGTGCTCTGCTCGCTGAGCTTGGGTTTGGCTTTTAAAAGTAGTGCGTTAGCCAAACCATGACATGACACTGACCAGTCAAAGTGCGATTTCGATGCTGGGCTCCGTAGGTTCACTACTGTTGAATGACTGAAGATCTCGAGATACTCAACACGCTTGGTCAGAAACACCGTCGGATGCGGTCCAGAGTCTTAGACAATGGCGATATGTTGCGTGTTCGAACGGCTGAGAGACTTGTGTATTTTTCATTACAGGTTGTGTAACTCTACTCCTCTTTACTCCTTGCTAAGTTGTTGGTAAATACATATAATTCGTTTTCGTTTGAAAAATAAATTACCACTACTATGAGAAAGTTTTGCTCCTTGGTTTCGATAGATAGATGTTGAGCGACGTGATTACACGGAATTCCCGTTTGCTTTTCTCCCGTTTGAATTATATCTTGTAATAACGTGACATCTTTCAGCTGCGTTTAAGGAACGTGTTTATGCATTTATTCGATATAGAATCTATACTACCGTAGGGGTTTTACACACATTTTGAGCGTAACCACTGAATTAGTTTTTCGGACAACCAGGAGGAAGAATACGTCAATCGGATCACGAGTGTACACTTTTTGCTAAAAACACCCCGTCCCTCAAATAAACTGTTCCTGAAGCTCCACACCGTCAGTTCGGAATATTCAAAAGAAGGCCAACACAGTTGTACTTTGTTATGATACTGTGTACCTTTGAATGAGCGGAAGTTATCGGATTTGTTATGAAGGTGCGACTTTCTAGTTTGACAGTCCACACGTTTATCTTTTGTTCTGAACTCACGTGTTGCTCGTAAAAGAAAAAGTCCGGTGTGCAATCGGAATGTGGTAATCAAGGGACGCACGCCACAAGACTACCATGTTATGTGGTCTTTCAAGACGGACAGTGAGCAGATGGATCGATGGGTTCAGAAGCATATGTGATTGTCAGCGACGCCCATGGAACGGGAGACCACGCAGAGATGATGCCAGGGCTCTCAAACGCTTACTCATAGATCTCATTTTTAACGGTTCCTGTTCAACAGCGGTGATCGGTAACTTATCACGCTATCGAACCTCCATCCGCACTGTGTATCGTCGATTCAGCGAACGTAGATTCCAACCAAGTGGGCGCATTCTTGTTCTCCTAACTGAACGTCACCGAAGGATGCGTTTGGAGTAGACGACGAGCGGTTTCAATCCTTCGGCTCGAATCAGTATCCATGGTAATGCTGTGACCCCAGCGGTTTCGTCGAATCTTCAGCCGGATTACACTAACAACTATCCCTTCAGCACTGTCAGTCTGGCATCAACGAATGTCTATCCACTGCAGTCCACTGCTCACCTCATAGGTTTATCCGGTGGAGCCCATACCAGCTCTGTCTCCTGTCTGACGACACAACAACAACAGCCTATTCAGCAACAAGCTGCTTCGGTTTTGATTACGAACAACACTAATCCGGCCACAGCTCATCGTTTGATTGCTCCACGTCCGACTATCAAACTTGTGGGTACTTCGCATCCGAACCCCGTGATCCGTTTAATCCAACCGACTTCGTACAACAATTCCAACTTGGGTTTGAATTCTGCAGCACCCGTACAGTCCGTACGACCTGTTGGCACTTTACATTCCCTAATATCTGCTCCAAATACACTGAGCTCACCTTCAGGTGATCGAAGTAATAATAATCATAGCAACAGCAGTGTCACTCCCACTTACACGGTTGGCGATATGGATCTTGTGGACAAGCAAACTTCCCAATCGACTGTAATACTGTCTCCGGATGCACAGTCAAATTCGAGTCCATCATTCTCAGCTGTGACACCTGCCGTCAGATCTCAGCAGTTACCAGCTGCCTCTCCAACTCCTATTCGAATTGCCCCCCGTCCTTCCGGAGTACGTGTAGTGCGCGTGACAAATTCTACCGCTCTTGCTGAACTTCGACCACGGATACCCAACAGTCAGCCTAATTTACAACAGCAACTACAGTCCGCACCGCAACCACGTCTTGTCAATATCTCTCCGGCACCTCGGGTTGCATACATCACACAAGCTCTACAATCACAACTTCGACAAACACAACCACAAGCACAAACACTACTGCTCGGCAAGAATCCACCTGCTGGGATTCAGACGACAATGACAACAACACCGCTGTCTGCAACTCACGCATCGAATGCACATCCTGTCAATCCGACCTGGATGTTGGATGGTCGTTCGGTTATTCTGACTCCGGTGATCACCGTGCCCGGATCTGAATCTCCGCCTACGATTGGCTTACTCTCACCACCAAGTCAGTCTAGTCAGACCGCGCAGATTCTCCAGCACCGGCAGCAGCAGCAGCAGCAACAACAACAACAACAACAACAACAACAACAACAAGAACAACACCAGCAGCCACAGTCGCAACAAATTTCTACTTCCTGTCAGTCCAAACCCACCAGTCCTGTCAGGGATACCACTTTCGTGGAACAGCAAACACAACCACAACAAACAGTACATTCATTCACTGCTGGCACCGGTACCATCTTAGAAAACACTGGGTCGGCGAAATTCATTACCCATATTTCTGCCACACAACCGACACAACTTATTCAACCAACAACGCATCCAAATCCAACACAGCTGAGCAATCAAACCGTGCTTGTGACCAATTCAAACGACTGCTCGACCGGACTTGCCTCAGCTGTCAAAATTCAGGATGATCTCTGCTTAACTGAGGCTCAAGTGAACTCAGTGCACAGTTTGTTCCAGGGTGCGAATCGTGTCTCCAGACCAGAGAAAGCGATGATTGTCTCGTTTATCGCGGGGGCTCGAGGAAATCCTCACCCGGAGGCCGGAAATACACTGCGAATCCGCCTAAGCGAATATCGTGAGCGTGTGCTGAACCAGACCACTGGGCAACTGATGGACGTTGCGGTTGATACCTATCTACACATGGACTATGCGACTGGTAAATGTGAGAAGGTGAAATACTATCGGAACGAGCCACCTGAGGTGTTACTTCGGTTGCCAGTCCAACCGACAACTTTGCATTGAACCTCTTATCAAAATTTTGCATCACATCCCCAGTCCGATCTTGCTCATCGGTAGAACTGCCTGTGATTCTCTGATCTCACTGTTTCCCCCTATACATCCACACCTAGACTACAGTTCTTGCTCAGGTTGTCTTACCTATGTCAAACACACACATACGCACACCAGAAACGTACCTGTCCACAGGTCCAAACCAGTCAATGAAGCCTAAATCTCCGAGCGCAGTTGAAGTTGAACGAATGTACATGTCGGAATCGTCTTTGTAGCTGTCCTTGGCGCTCAATGCCTTGCCCATCATTTGTTTTTGCACTCAGACTAGCTAACATCTACAGAAAATAATTATCCACGATTATCATCATCAATTATTTTTTCTCCACTCTCATCGTAAGTTGTTGATCCATGTAAAAATGGTGTCTCGTTCTTTTTCACATTTATTTGAGGCAAGTTCCACCCCCTGTTCCTATTTGAACGTTTCTTTCCTTTGCGTCTTTGTACAGCACAGAAAATTTTTCAGCTTCACATACACCCATCCAAAATCTGACTGAGCCTGGTCTTCATGCTTTTGTGTCGGATCACGACCGCACAGCAAATGTGCGAGCTCCACGTCGGTTAGTCCCGCTGATTCACGATCCGTTTGATGCTATTGCAGTGCCGGCATTCGCCTGTCTGTCCGTCGGTCTTTGTTTGTTTGTCTGCCTACCTGTCTGTCTGTATTTATATTTGCACGCGAATTGTTTGCGTTTAATCTGCATATATTTGCTTGTGCGTCTATGCAGTTTAGTGTAAATACAAGACTATGTTCAAGAAAA
>STRG.59755.1
TCTTAACATGTACACAGCGCGCAGCCCGAAAACGCTTTTCCCGTGATGCGGGTGCCCATCCCGGCCACATAGTTCTACGATGTACTCATTAAGTATTACATGGAGCTTTTTCATTTTGTGCCTTTCATTGTTTTCACTTAAAGCACAACAATGCGACTACTTCCCATTTATCCCATTGGGAATGACCGACCGATTCAATGGCATCAAAGACGAGCAAATCACGGCCTCTTCATCTTTTTCAGACCAAACGATGCCATATTATGGACGATTACACATATCTGATGCTTTTCTGTTTGATAGCTCATTGCAAGGGGCGGGAGCATGGGTTGCCTTGGATCAAGATGATAAGCAATGGATTCAAGTCGATCTCCTAAAGCGCAAGGTAGTCACCAGTATTGCAACACAAGGAAAACAAGGTGCTAGGCAATGGGTACAAGATTACTATATACAATACACCGATTCGGATGTGCCAGTTTATTGGTCTGTCGTGAAAGACAACATGGGCCAACCATTGCTTTTTGATGGAAATGTGAATGATAATGGTGTGAAAATGAATAATTTTTCCTATCCAATTGTGGCTCGGTACATCCGATTAAATCCTCAACGATGGCATGACCTGATTGCCCTTCGAATGGAGCTTTTTGGTTGCGAGTACCGCCCCTTTATTGCTTACTTTGATGGAACAAATTGGATTGATCTCAGACTGGATTTACCCGGTCGAGCCACACAAACGGCTGCGGATGAAGTACGCTTCCGATTTCGTACGAAAGAGGTTAACGGTTTACTACTCTACGGAGACTCCAGTCAACATGATTATTTTTGTGTCGAACTGCATAGGGGTCGTCTTCGTGTGAACATCAATTTGGGAACTCTTCCGTGGTCAGACGAGCCTACGGACAACACAGTCGATGCCGGTAGTCTGTTGGATGACGACCAGTGGCACGATGTGCATATCATTCGGCAGGAGAAAAATCTCAATATTTCCGTTGACCGTATTCAGGTGTGGCGTAATTTGTCAGCGGTGTTTTTACACACGAATATGAACAGGAATCTGTCTGCGGGTGGACTGCCCTACTATTCCAACCGACGTGGCGTTACAGTGGACAAGAACTTCATCGGTTGCATAGAAGAATTTGTGTTCAACGGTGTTCATATTATTCGAGATGCCCAACGCTCGTTGTTATCTCAGTGGACTGACCCGCAAAAGACGTCGCAAGTTCTACGCTGGGATGAAGCTTTGGGCTATCCGTCACGTAATCCGCTTCTCTGGTGGGGTCCTGCAATAACGCAAAGTCAGCTGAATATAACAGGATTTGCAATTGGCGGGTCCGGACGTTTACAAACCACTTGTCCGCCTGTGACCAAAGATGACACGGTCATCATGTTTCCCCAAACGCAAACATATGTGGTCTTTCTGAAGATTGAACGAGACGGTGGAGGGAATACCTTACAATTTGGGTTCCAGTTTCGCACACTGAATCGCGGCGGGGTGATGTTTTATCACACGGTGGACAAGGATATCAACTATGTAACGTTTGGAATGGAGGAGAACAGTGGACACTTGGGGCTAGAGATTATCTTGCCCGGGGTTAATGTAATTAAGTATACTGTGCAAAATCGTGATTCAGCTGCTCTAAACGGAACATTTGCTGATGGATTATGGCATGATGTTCAATTCAAAATGACTACAGACCATGTCCTGTTAGTAATTGACAAGGTCAACTACGAGACACGACAGAAAACCACGCGTCCTTTAAGTTTTGATCGCGTCTCATACATTGGCGGAGGACGCCCGTTGAAGTACGGATTTCAAGGGTGCATGCGCACTATTCGAGTGAACGGGATCGACGTGGTCTGGGACGAATTAGATCCATCTGCCCGGCATCAAAGTATCGTAAATGGAAGTTGTCTGATCCAGGATCGATGCAGCCCCAACCCCTGCAAACACGAGGCTCCTTGCTATCAGAATGGGGACACATTCTTTTGTGACTGCACAAACACCGGTTATTCCGGAGCTGTCTGTCATCAGAGTGAATATTTCACTTCCTGTGCTGAGGCTAGTTTGTTCTATGCTCTGCAACATTCAGTAATCAATATCACTATTGATATGGACGGTTCAGGTGTGCTTGAACCGATCAAGGTCACATGTGATTTCACAGACCCCACTACTGTCACTACAGTGTTGTATCATGATGCTCCCGGTTACATCCTCGTGGATGGATATCAAGCACCTGGATCTTATCGTCGCACACTGAAATACGGCCGAGCGAATAGAGAAACTTTGGGTGAATTAGTACGTCGTGCGGACCGATGTGAGCAAGCAATCTCCTATGAATGTTGGAACGCGCTTTTACTGAAACTTCCTCCCGGAGGTGGTACAACCCTAGAAAACCGTGCATGGGGTTGGTGGATAAACCGTAAAGGTCGGCCGAGGTTCTACTGGGGTGGTGGTGTTCCGGGTCTGCAAAAGTGTGCTTGCGGTGTGGAAGGCACTTGCACTGGGGATTCGTTGACTTGCAATTGTGACAGTGCTGGATCGACCACACCACCTTTGGTCGACCAAGGTCTCCTGCAATTTAAGGACGATTTGCCTGTCATGGAGGTCCGCTTCGGGGACACAGGTGGAATCAATGATGATAAACGGGCACGATACAGAGTGGGTCCGTTACTATGCTACGGTGATAAATTGTTCGATAACACGGTCACTTTCCGTAAGCCGGATGCGAATTTGGAATTGCCACCTCTGTATTCAGAGTTTGCTTTCGACATGTCATTTACCTTTCGTACAACAATAACGGATGCAGTGATTATGCAAAACAACGGTCGAGCTTCACAACAATTCTTCGAAGTGCGGATCAGAAACGGAAATGCAATTCGCGTGGCATTCAATGTGGGCAATGGCGTCCAACTAACCGAGGTGTCTACGGCGCACTGGCTCAACGACGATCGATGGCATGTAGTTCGATTTGAACGGAATCGAAAAGAGACTCGACTAATTGTGGACACCTTGAACCCCACTGTGATTGTGGAATCTATAGAGCGTTCATTCCGCGGTTTCGACTTTGATCAACCCCTTTCCGTCGGAACCACGCAGGCTTTCACTGACGGTTTCGTTGGTTGCTTGTCAAATCTGCTAATCAACGGAGTTGTTCAAGATATGCGTGGCCTGGTCGAACAGGGTTTGTTTACCTATGGTTTGAGCGCCGGATGCAAACCGAAATGTGATTCCAATCCGTGTTTGAACCGCGGTGAATGTGTGGAGTATTATTCACACTATTTGTGTGAATGTGGCCTCACTCCGTATCGTGGGTTCATTTGTGGGCGACAGGTCGGTGGAACATTCAACAATGGTCCAATGTTAAAAATTCTACTCGATCGTAAGGAGGATCGTTTAGGAACCGTGGAAGAATACATTCAGGTTGGATTCAAAACCAAGTCGAAAAAAGGCATTCTCATGGAGATGCGCGGTGCTGGTGATACAAACTACATTATTGTTAAAGTGAATAATAACGGTGGAATAACCATCGAATTTGACGTGGGATTTAAACGTTTCGAAGTGACCACCAATTACGATATCGACTTGTGCAATGATCAGCATCACATGGTTTACGCGTGGCGCACCAATCTCGGAACTAAATGGCATTTAAAAGTAGACGATTACAATGAAGTCGTGGAGGATTTCACCAAATATCTATCACCGACTGCAGATGTACGCCTTGACGAACCGTGGGTTATTTACATGGGACGAAATGACACACTGCAACCGGCAGACGGATTCGACGGATGTATATATGCTGCACAATGGAACAATTTCTTCCCACTGCGTATGCATTTCCGAAGTCCAAAGTTGCCTAACGTACAGTCGATCCCCGCAGACTCCATACGCGAAGACCTGTGCGGCTTTATCGAAATTCTGCCGGTAGCAGAACCTTTGGAAATTCGTCCCTCTCCTTTGATCCCACCGAACGTCACCCTTCCCACGCAAAACGAAGATGCTTTACGCGAACGTCGTATTATCGCTGGGGTGATTACCGGTCTGCTGATGATTCTGTCTGTGATCGGACTGGTCTTCTTCTGCCGGCATTTTACCATTGATCGAGGAGACTATGATACACGTGAAGCCAAAGGAGCTTCACACTCGAAGACGGCCGATATGGCAATCAAATTTGGTCGCACAGGACAACCAGAAGTTCAGGGTAAAGAATGGTGGCTTTGATCGAACGTGACTATGAAAAACCTCGGCTGTGTTTATGGTTCCAGCGGATGCCTAAACTGTTCTATTCTTTTTCTACTAGGGGCTTGGAGACTGTCAGCTTCAATTCCCGGAATAAACAATGCTTTATTTTTTTGTGCCCTGTACAATACTTTGAATCAATGCCTTTCAGTCTGTTACTCTTGATCAAATTGCAAATGTAGCTCTTCTATATTGGT
>STRG.58722.2
ATATTCATCCACCTGTTCCTTTGGAACCGGGTACGTTAGCCGCACGACTAGTTGCTTATTCAAACGTGTTTGTAAACACCATCCGGCTTGGTCGAACACTGGGGCAATTAAGACAATTACGAGTGCTGTGTGTTCACACCTTGTCGATTCAAACCATTCAAAAGAGGTGATAAACGCTTTTCGCACAATTCACAAAGTTTGGGGCAAGTAATCAAGAACTGTCAAGTGTCACATCTTAGCCCCAGCAAAGGCCGTGAGTGTTCGACTCTACGATCCTTCCCTGTGTGCTCAGGAACAATTTGTAAAAGCATGTAAACCTCCATGGCCCACCTCTTGTTCGGAACACGTGTGCAACCACTTGAACATTCTTCACTGTGATCAATTTCACACGCACATATACACGCACATACAAATTTGAATGGCCATTCTCCTTTCGTTGTTTTGTGTCATTTGTAATGTTGCGTATTGGTATCAGTACGAATAACTGGAACTGAGCTCATTCGCCATGCTATATTGTTTTCACCAGTTTTCTTCTCAACTGCAGTGAAAATGTCCAACGAAATGCATCGTCCAGAAGACTGGCAACAACAATGTAAGCAGGCATACATTTTCATAATGGGTAACATGCAAAAGCCAATCAGAAATAAAGAGCAGCTGCTCAAACTAGTCCGTCATACTGGGCGAAACCCGAACCCACAATCACTGAACACCGCATGGCCTAAAAATACAAAATCGATATCTTATGAGCAGTATCTGGATTTATGCTACACGATCCCAGTGACAACCCAATCTGATTTGCTGAAAGCGTTTTCCACACTGGACAAAGATAGAAACGGGTTCATTTCAACCGAAGAATTTATCGAATACATGTCCTCGGGTGAAGATGCGGTTGAGCGGAAGGATCTTCTAGCTTTGATGCGTAAATCTGACACTGACCGTGATGGAAGATTAAACTATCCCGAATTTGTCGCAATGATGACGTCAAGTTCTAACAAATTGATGAAAACTATCTCAGAACATTTAGAAGAAGTAGTCAATCCCAAACGACTGTCTCCGCAAAGGACACCACGGGAAGAGACAAAACAACCCCCGGTCCCGGTAACCATGGCCGTCGTTGGCCAGGATGTTACCGGTGCGGTAGCTCCCGATCCAACGACTCAACCGTGTAAAATGACGTACAAGTTGAGCACCGTATTGGATTTTGATAAGCCGGACCCAAGTTTGCCAATACCGAAAGACTGGATAACGTTGAAACGAAGGGGATGTCTCATTTACAGCACGTCATCTGAATTACAGGATATGGTGTTCTCACACTTCCTACTTGTGCTCAACACGACTGTTCAGCTACAAATTACGGCTTGTTTAGACAGCTCTCTGACAGCAAAATCAAACTCGGCGAAAATGAACTTCGTTGTGATCAGTGAGAACCATACGCAAATTGCATGGTCTCATTCGGACGGGTCTTCAACTCTGAACACTGAGCTATCACCCGGAACTTATAAACTGGTGCCAATTTGCTCTGGCACATGCTTAAACCAAAGCTACAGTCCACGGGGGAAGTCCAAAATACGCCTGGTTCAGAACGATGAAGACAGTGGATTCAAGTTATCAGCCCAAGCAAGGGAGGCAATCAGTTTACTTTTTCAACTCTATGATGCGGAAATGAACCAGTTATGGAGCGGAGAAGAATTTCGTCGGTTCGCTAGACAAACTTATCAACGTACGGATGTCGAAGAAGTGTGGGATGCGATTCGAGAATTTTGTACATTGCAAAGTGGTCAGCTCCCTTTGGATGAACTCATAGAATTGTTTTCTCGAGATGTGCAGGAAGACAACGGAAAACCCGACAGTTTGTGGAACGCGCTGGAAAGATCCGGAATAAATGAGAACCTGCAATTTACCGGAGGTTTATCTTTCCTGTTCAGTGTGAGCTTTCCTCCAAAGGAACAAAAAGATGTGAAATTCCGAGCTATGGATTTATCCAGTTACAAACAACTCCAATTAGAGCAGAAAGTGGCCGATTGGGTTTTGAGGAAAGGTTCATTACTCGGCAATGTGGAACAATCGGGAGCTACAATGAGAACCGAAAACACCATCAAATTGAATTTTATAAACTCGGCCAACTGCGTACTACTTGCTTTTGAGTCCCATAAGAAAATGACCAGAAGCAGCACCCTGATGTTCAGAATTTCCCTGGGCCCGTTGGAACTACACCCCATAACTGATTGTCTGATCCGACCTGAACTACAGCTGACGCAACAGTCAACCAACTCATCATTTTCTATCCAGTTAGGAAACTGCTTGAAGAATCTTCTATTTATCGGGATGGTTCCGTGCGCACAATTCCCGGTGAAAAGCGAGATTACTGCCGGACTCACAGCATGAATAACA
>STRG.28461.1
CACCACCAAATGAAGGGTCAATCGAATTTTGTTGAATCGGGAATCAGTAGTTAAATATGCCTTCTCGCATATCCAAGTCTTCGTCCCTTGGGAAATCTTGTAGATCACAGTTAATTAATCAGGTAGTTCTGGAACGTGTCCTTGGATTCACTCTATCAAACAATTGCGCCTTTTCATTGGATCGTAGCTCTGGGCATATTGCTTATATTGCAGGATGTGTAGTTGTTATACGCCAGCTGACAGGTGATCGCCAATGTTTCATTCAGAGTTCAAGCAAAAAACCGTTGACTGCCGTGGAATTCAGTCCCGATGGGAAATTCATTGCTACTGGCGAGTCGGGGCACCAACCAATGGTTCGACTATGGAACGTGGCCGATGGGACTCAGTTGGCCGAATTTGCCGGTCATCACTTTCGTGTTGTCGCTGTCCGATTCAGTCCGTCCGCACGGTATTTGGTCAGTCTGGGCAGTCAAGAAGATAACACTGTGTACGTGTGGGATCGAGCTAGTGGACAACGTGTGGCCAGTGCGAAAGTAACCAACAAAATCAATGGAGTTGCTTTCAGTCCGACTGGGCATTTTTTTGTCACTGTCGGTGTCCGTCACGTGCGATACTGGTACCTAGAGCCTCGGCGAAATCGGCATAAAGAGACACTACCTCTGAACGGTCGGAACGCAGTTCTCGGTGATTTGCTCAATAACACATTCACAGATGTGTGCTGCACACTGCGCGTCCCCAATGCGGCCTCAACTTACAAAGATCGTTCAAGTGACTACTCAAGCATTTCGATGACTGCGACTACCACCACGGAGGATGGGGTGGCCGGGACGGTGCTCACACTGGTGGTTAGCAAAGCCGGACAGTTAATGCAGTTCAGTGATCAACGCTATTTGGAAAAATGGGTTGAATTACGAACATCAAAAGCCAGCTGTATATCGACCAGCGGACCTTGGTTGGTTGTGGGTTGTGCTCGTGGCACTTGTCTTCTATTCGAATCAGAAACGTTACAATTTCTTGCCCAGTTACCACTGCCCCATACCCTCGGCTCAGATCTACAATCGGATGTACCATGCAAACAACCATCAGCGCCACCACCCCAAACCACGGCACCGAGTTCCGATGACACCGAAACGCCTAGTCATCCGGACCTGTTAGCGATCAAATTGGACTGGTCACGGTCTCGAGTGATTTGTTGCTACACTGACCATAGCTTCTACGTCTGGGACATCTCCGATTTGAACAATATCCGACGCCGTCTGTCACACTTCTATCACAGTCGTGGTGTTTGGTCCATTGACTGTTTCGTAGAGACACCCCCGAATCTGTCACCATCAATGTCCTCAGCCCGATTCGGTGATTCCCATAGCGCAACAGACAGTGCAGTGCCTTCGTGGTGGACTAGCGGAACGTTTGTCACATGTGCAGATGATGGGACTATCCGATTTTGGAGTCTTGGGAATGAGTCCACGAACGACGGAGTTTCCATATCCGCAACGAGTCTGCATGATTTATCGGATTGCGGTGTGACTCTGGATACAGCCCCGGCATCTGAGCAACTACTTCGGATCATCTATACAGATCCGGGACATAAATTCTTATGTATAACAGATCGTCCATCAACTGGTGTTGGCCCTCTCGGTGGGCCACCATCCACGACTGTATCCTCCAGTGGAATTGTTGATTCCGCATTGCCTTCTCCGTCGTCTCCGACTGTGCCGAATTTCGGTGACTTCTTCTCGGGCACGAACGCGGCGTCTATCTCTTCTCTTTCCCACGGGTGCTGTGTTCGTACCGTGTGTATCAGCCCGGATTGTCGACATTTGGCCGTGGGTGATCGTGATGGACATTTACGAGTATACGCGCTGGAAACCTTGACGGCTGTCTGTCATATCCCAGCTCATGACAGTGAAATCCTCTCGCTCAGTTTTTTCCGTTCTGATAGTGTTCCCGAGTTGGCATTGCTTTGTTCTGCTTCACGCGATCGGCTGATTCATATTTTCGACCCGAATCAGAACTACTCGCTGGTACAAACTGTGGCCGATCATTCGGCGGCAATATTTGCCGCACGCATTGTGGAAACCGAAGAGGACGGAGAAATTCGACTTATCTCGTGCGGTATGGATAAATCGCTACTGATTCGAGTCCTAGAGCCGGACGAGGCCGGTCTGACTGCTCACTTCGCACTGGAACATCATCTTGTCGGTCGGCATTCTCAGCTGGACGCTGCCTTCACACCGAACGTGTGCCCGCCACCGACCGGTGGTGATTCGAAACCGGCCACCGCGCGCCGCCGTTACTTAGCCGTGGCATGTCAAGATCGTCGTTTGCGTATTTACAATGTGACAACCGGTCGTCCTGTGCGATGCTATCGGGGCAGTTTCAACGAGGATGGTTGTCTAGTTCGGTGCACAATTGATCCGACTGGGTCGATTGTGGCCACTTCAGGCTCTGACAAACAGCTGAACTTGTTCCATCTGCTCACGGGTGAATCGATAGCCACATTGTGCGGACATTCAGAACTCGCTCTTGGTCTACGTTTCCTCCCGGACTTGCGTCGTTTGGTTAGCGTGAGCTCAGATAGTTGTATTTTCGTGTGGCGCCTCTCTCCTGTCGTGACACAGCACTTGTCCACACGCACGACCGGGTTATCGAAACACACTCAGTCGGTCGGTGGCTACCCTGCCCACTCGGGTGAGCCGGTAGACAATCTGCACCCGGTTGCTCCGTTACGCTGGCCTCATTGTGGTCGAGGTCCGGAGGACTCGCAGGCGGAGGAAGAGGATGAAAATATGACGGAGGCCTCGTCTTGGACCAACGAGTCTTCATCAGTACTGTCCACGGCCGCCAACACTAGGCAAGCGAGAACCCGTCAGCAAGTCCATAATGGTCGAGGTCCAATCATGCCGGATGAAGACAGTGAGGCAGATTTGTTCTCGTTAGACACGGAGGATCTATTACCTCAGGTCTCATTACAAGAGAGTGGTTTTGGGGATGTGCATGATGGAAGCGATCTGGATCTGCCCATGTCGACTGATTCATTCTCCTCGTATCAGACGGCCACATCAACTCGAGTAAGCGATTTGTCTCGGGGTCCGGGCAAACCAACTTTCTACTTCAGTGTTAGTGCGTTGCCTGCGTGGGCTAGGCGTAAGTTGAGTCGGCGCAGCTCCGTCGCGCTGGCCCCCTCCTCTATTCCAAAGCTCACCGCCACGCATTCTAAGATCGGATCAGACTGTGAGTCCATCGATCCGCCAGCCCAACCGTCAAAACGACCAACATCAACCAATAGGCGATTGACTAAGGCGTTGACGGAGCCACGTGTAATGGTTAACGATCAGTGCTCCAGTGATTCACTCACTTCCTCACAAACGGGCAGCGGTCATAATTCACCCCGTGCTGATCGCGCAGGTCCTCTCATGTCCCAGTCCGACTATGGAGTCCGGATGGATTCGTCCACTGCCACTACCTTACCACGAATGACCGATTCACGTCGGACGGGTTCAGCTGCAGGCTCAGTTGCCGCCCCACGAGCCTCAGTCATCTCAGCCCCAAGCACGCCGTTCCGAAGAGATCGATCGCTAACCGAGTTCCATTCAGGACACCGAGCTCTGCGTCAACCCAAGCGTCATACAGTCGCAATCACTGCGGGGTTGCAGCAACAGCGCGGTTCACCGTACGCATCACAGTACGGCAGCTTGCGTACCCGTGGTCATCGGGTAGTGCAAGAGAGTATCTCGGAAATTCGCAGTCCTCAAAAAATCGCAGATGATGGACAAGAATCTAGTCTTCTGAATGAGTACAATCAACCCCGTATACGTCACACCATCCCCCTCGTTGGAAAGTCTGCACCACGGACCGAAGGGGAATGTTTATTCGTACCCACTGGACCTCCATCGAAACCCATTCCGGGCAGCGTCTCGCAGACAAAACAATCTGATACCACCATTTCAGCTGAAACCTCTGTGCGCAGTTGTTCTCCTGGACCCACAACGAGATCGTCCTACTATAGACCGGCTTCTGTGGCCCCCGTAACCTCAACATTGCGATCAAGTCCGGCATCGAATGCAAACTCTCTGCTAAAATCCTCATCCAACCGTTCGGCATCGGTGACCCGGGTGTCCAGCGATCCTGTGTCCGAATCTGCCACATCTTCATCAATACGTTCTGCATACGGTCGTACGAAAATGAAAACCACCGAGCAACGACGAGACGCGTCAAAAACCCACATCGGTGCCACCACATTTGCTTCACGTCAACGGGCCCTGACCACGGATCCGCTGAGTTCTGCCCGATCCGCCATTTCCCGCACAAACAACACTGGAAGTCAACTGAAGAAAGCCTTGTCGAGCATCTCGGTAGAACAAACTGGATTGAACTCAAATACAGCCGAGACTTACACACAGTCCAGTGGATTTCAACGCGACCGTGACTCCCAACGCGCATTTCCAGATGACAGCTCATCGGATGTAGCCCACATCGGGGTCGCTGCCCCTCGGTCGTACCATGAGTCATGTTATCCTAACTAGCCCAACTGTTACTCATCGCTCTCCGAGTACCCGAGCACGCTGGTTACCGGAATCATCTTCGTCACCGAAATACTCTGATAGTGTGGTTAATATGACAGACACCCTTGGTTCAGCAGCAAATACGTCCTTTGTAGGAGGAAAACCGCTGAGACATAGCCCCACCACCCCGGCTGTAATTCGGCCCAGTGAACTTCGTCTAACTCCGGCTTCACAGACGGGGAAAATAGTACCAGCACCGGCACAAAAGCAACATTGTTCACTCCCGACTAGTGGTATGGCGGATGCAAATGGTCCCGAACCGACAGTGAATGAATCGAGCTCCAGTAAGAAATCGGATCCAGAACCCACTGCGATCCAACACAAGCAACAACGACCCACACGATTGGTCATAGCAGACTCGTCTTCCAATTCCGCATTGGAAGAAAGCGATCAATTTCTCGCCACCCGGAGCGCATTGGAAGCTGTTCAGGAAGCACTAGCATTAGCCGTGCAGCGCTGTTCCGAATTCAAGAACACAGAGCTCGGTCGTGCTGATCATAATTTGAACGCATTACGCACTCTGGTCACAAATGAACTTGAATGGCGATTTGCTCAGCTCCGTGCCATGCTTGATCTGTCTCCGATTTGTGTTGAACCGCCGGTGGCCAGGGTTCTTCTGGCCGATTTGGTCGAACGATTGATTCCTGAACTGCGTGCTCGTTCCACTGAGCTGGATCGTATGGATTGCGCAGCACCGGGGTCAGAAACGAAACCGGCCATCACACATGACAAATCTCTGGACGAATGGATAGCGGACAGTACGACTGAGGCAACTGCCTTAAATTGTGCAGCGGAAGCGGACGATGAAGTTGTTCAGGATCAAGATCCTGCCCGTGAAGACTACGCCTGTGACGATTTGCTCCAGCAAACCGCATATACCGATCGGGTGTCTTGGACTCTGGACACGCGTGCAGTCGTATCGGAAGAAACATGAACTCTGTTCACCAACACCTCCGCTCATTTCTCACCTACACCTACGCACTCACCCACTTACACACACACACACACACAGTGGCAGAGAAATCCGTGGTTAGCCATACCTCAATCTTTCAATTCCAACTCAACCCCACTCCTACTGGTCTTGTGCATTTATCCCTTAACGCAAGCTGGAGAACATGAATAATGCAATATAGCTTTTCCTTTATTTTGATCACTGATGCACAGAAGCACGCAAACCCATACAGACCCCATGTACTGACCTCATCCCCTAAGTTGAATGACAAGCTTGTGGTATTCGTTGCAACACATCTCGGTTGATCTGTGTTTTCCCTCTTCCTCACTCCTGCCGACTACGTGTTTCGATCCTCTTTTTTATTCCCCGTTTTAGGCCACCTGATCTCCGGTGGTACATTGCATTTGGTCTGCTCGAATACTGTACTCCATCCAGCCTACCCCAGTCCAGCGTTGCCGCGCAGCTCACCTCATTATGATCAACATCATCATCATCATCAACAACAACAAAAATCTTTCTGAATTCAAATTGTGACTTGTGTTGTTTTCCGTTGATTTTCTCTTTTGTTTTGTTTTCGCGGGTCTTTTCTGGTTCCGGAACCCTTTGATTAAACGTGTCCAACTCCATTCAAATCGTGTACTACGAATACGCGTTTTGTGGTTGTACATATTTGCTTACTGGTGCTGCATACATGGATGCATGCACACATACGCGCATACATACATACACAACACACGTATAGTATATAACATATGCTCTCCCAAACGTATCCTGATTCGTTTTTCCTGATTATTATTATTGCTATTGTTATCATT
>STRG.8953.4
GCGGGTTCGTGACAGTTTATTATTCATAAGCACGCCTGAATTAGTGAAAGCGGAATAAATCGCGAATAGCTCCAGTTTGCGATCATTTGCTTCATCTCTAATTTGAAGTGGACAGCATATATCACCGTCGTGTGTGTGCGGGCGAACTCATTCTCGTTGATCATCTGTTTCGTCAGACTGTTTCAGCCGCGGACTACAGAATTATGATCGAGAAGATAATCTACATTAAACGGAATTAAGAAAATTAGCAACAACTACTGCAGTGTTGCCAAAGTTTAGGCTCTGACACCCACAGCAGTCCCCAACGCATACAAAGATAAACCAAGAGCACACACAGACACGCACGCTCACACACACGCTGTAGTACGCTTTATCGTGTGACGCATCTGGGTCCACGCCAATCTTGGGCCCAACCCGTGTCTGACGACATTTGACCTTGCACACATTCAAGCAAAGCCGTCGCAGTGACTGACGCGTGCAAGTAGTAAAGCTTGCTACGCACACAGAACGCACACAAGCAGCGAGTCAATACAAGCACCACAAACGCACCACTGGTGCTTGCGCGTTCGCGCGTGCATGACACGAACAATTACACAGATCACGCACCACAAACCTGAGAGAATTTCCATTGCACGACTGAACAACAGCGAATACGCAATCTGTTTTAACGCGTGCACCCGTGCGCATGTGATCACAGTTATAACAACAAACATATATATGCCCACTGGGACACAAGCTGACGACTGACCCGGAGTAGCGCTAACGCGACTCCCAGCACAGAGAGGCCAGCTTGATTCGACCAAAAGTAATTTGCGAAAACCGGGTCTTGTTTTTCGAAGCTTCCTTCATCTGTTGACTTGGAACATTCCCACTTTTGCACACGGTTCCTGTGTTACTGAGAATTAGTGCAAAAATCAAACGATTTGGACATATTCAAGCGATCTATCTCATCGATCGACCGCCTAGTCATTACCATGTCTATTCTCCGGCCAGTCCAATCTCATGAGCCGGTCTGGTTATCCGGTTTCTCTCGACTGGACAAACTGAGTCCCGATTTGAGTCCATGCAGTGGTCCGACCCCATATGAATGCCGTCCCTGTGTGAAGTCGGGTGCTTCATCCACATGTCACTCGGATGATTCGGGCATCGATGCCACGGTAAATGTGGGCCCACAATCTCCATTGCCCGAGGATACGGATGATTCGGAAGATAGCACTTCATTGGATGGCTATCGTGTAATCATTCCCAGCCGGCAAGCTGCTCGCATCAATCGTCCTAGTAGTATATTCCGACCGCTCAGCGCTCGTCTATTTCATGATATGCCTCAGGGTGTGCAAAATATTGCCGAAACTGCCCAGTTGTCCCCTTCCGGTTCATGTTGTATGGCTGCATCCCGTGATTTGAACTATTATCCGCACGGCTGCGCCACAGGCGCGAAACCGGATGACAATCGATTTGAAATTCTATCCTACGATCAACTGTTACGGTTGACAGAGATTCTTACTCGACGCTTGCCTGTTCATAGTCGGTGCGCTAGTTTCCCGGTGATATGGGTCCGGTTGTGTGACTTGTTTGAAGCCGTGCGTGAGAATCTGCATCAGTTTGGGGTCCCTTTCCGTGATATCCGTCTGAACGGGGGCGCTGCGTCGTACGTGATTGAGTGACTCCTCGGAGATCACGTTTTCTGCATGGACGACTAGACAAAATACAGAAGGCAGTTGCCGAACTCAAAGGAGCTCAAAGTATATACAACCGACGGGGGTGTAAAGTTCACCACAGTAAACTTCGGACTATTCGATTCTGGACCGTAAGCCTTCCACAGCCGAACACCTCCCCACGTGACAACCTTGTTCACTGGCCACAAGGACACTTAATAAAATGTTGTAATTTTTTTTATATGCTGACTACAAGTAACAGAAACGGTTATTTTGATAATTATTCCATTTTGGCAATATTTTATCCAACATAAGTTAACATAAAGATGACGGGAGATCAATGTGCATCCCTCCAGTGCTCCAGTTAAGCTTTGATCAACTCTCAGAGTTGCACTGATATTTGTGACCCACTGGTCTGCGCCTAGTCTACACGTTTACACGAAGGGCCGGGTGTATAGCATTTCCGGAACTTGTTCAGATTAAGTACCATATTATTTTCCAGGATTGCTGAGACTGCTTGTTGGTATATAACAATTGATAATGCTCCGAATGATCGGAGAAACATCTGTAACGAAATATACTGTCCTGCATTTGAATCGCTGTTGGCTACAATTAAAAACTTTCGCATTTGTATCAGTGAGCTTCTAAGGAATGCGCAAGTAAAAACGGGGTTTCGCGGTACTTGATTGTAGTCTATGGCTTACGGATCCTCTTCACTTGAACGGCGCTGGCCCAGTGATTCAGAGGGTTTAGTTACCAACTCGGAGATCAGAGGTTCGAATCTCCGCCAACAATAGTTAAATTGGCGGAAACCAGCAATCCCTACTCTCGTCCAGCACGTTACCATGACTGACCAATTGGGACCTTATGTGGTTCTCCATCACTCGGAATCTCGGGGTTTGATTTTTGATTATCCCCTGCAGCACAGTGTGCCTTTGTGTCTATAGGTATAATATCCTTTCCACCACCCTGGAGCAATAGCATGTAATAAAAAAGCGTTTTTTCTCTCGATTACCTGTGTTGTATATAATGTGGACATAGTGGACATTCGTCAAGCGAACAACCTTAATATGTGCCTTGTTTTCTTCATGGTTTATAACCCAGTTATCGAATATTTTACTCAAGGTTTCCCTGAAGAAATGAACGCGGATGTTACTTTAGTTAATTTCAACTTCAATGCATTTGTTTTGAAAACCCACAGAGTATATCTGGGGAAAAAAACGGGATGGGGAATAAGCTCGCTTTCAGTGATTCCCAATCAAGCCAATGAAATACAATTATAGATGACATGATACAGTCAAGGAAGGAAGTGGTGGGGATCAGAGTTCACACCTGTGGTAGTTCATCCGGAAAGTAGGTGTGTGAATCGATTATCACGTTCTTAGTGTGTAAGCTTTCGAACGGCACTTATTGCTTTGGTATAGGGATAGGACTGTGCAATGAAAAGAAGACATGTGCATTCATTGGTCCACATTGTGAATGTTCAACAATATTAGTAACCGTGAGATAACTCGACCCCCAAAGTTTGTCGTTGCACTGAATGCTGAAGTTCAACAGTGTCGGCCTTGTTTTGGGGTATACGACAGATTTCCTCGGATGGACCTCTGTCGCCGTCATCGATTGCTTTTTTGGTAGACAGTATTCCCCTGTTGTTCGGCTAGTTACCGCACCTGACCTATTGGGACCTTATGTGGTCCTCCATCACTCCAATTCTCAGGGTCCAATCGTCGGTTATCTCTAATAATGCACTGAGCCTTTATGGCTGCGCGGAATGATACCCTTTCCACTGAACTCATGCACAAGCATGTAATGAAAAATTGTTCACTGTACTTAATATTGACCGACAGAAGGACGGAGTTCATGATGGAAAAGGAGATGGTTGAACTTGATAACGAAGAGTATCGTTCATATCCAATTTGTGATCTGTTCCCCCCCGCCCCCTAAATGACTAGACGAAGAACACATTTACTATGAAAATCTTTTCCATTATACCCACCACCGTTGTTTTCTCTCCAGGGGCGCTTTGGTGCATACGTGCCACTTGAAACAGTCTATTAAAAATTCTTGATAAGAAATCCAGTTGGCTAGATATTGTTATAATCCTTATAGGAAAGTACTTGATTGAAACTGGTATAAACTGCGGTACCGTTGCATAAGTAAACCCACAGACCGCATTGAAATGGTTTATGAGAGTTCTCTTCTTTGACGAAACAAAGTGTCTCATTAAACAAATTGCGAGAGCAACTGGGATAATGGGCCAGTACATTCACAAGGGGATCACGAAATCCACTCTGGACTACGAACTATGGCTAATGTTTTTGACCGTCCGAATAAGATACAGAGATCAGTAGATGACCATAAATACGAGTTCCTGCAAGTTTCATTTGGTCGGAAATTGAAATCAGAAAGAATATGAAGGTTGACGCACTGTAGCGAACAAGTTCTCTTCCATGCGTCACCGACTGGCTAATTGAAGTGCACTATTTAACCCAGACGAACATCGAGAAGAAAAGAATTCTCCTTGTCTGTGTGATGAATAATGGCATTGAGGGGCGGGGTCCTAGCATTGGTCCCTTACTTCTCCCAAATTTGATGTCAAATATTAACGAACGGTGTGATTCACACGACCGATACGAATCCGGTCGGCTAGTGGCAATAGTACATCCCGACCAATCGGCTCGACCAAGCGTTCCAACCCAAAGAGATCATGGCACGTGTGTTGTCCAGGAAGGCGTCGATCGCATTCAGATCAGTTAACCCCCCCCCCATTCCAACCCCACCCACCAAGTCCCAATTACATGCACGAAACAGTTGGCGTGAGTGGCTAGTCTTTCCTGGTCGCATGTACAATCTCCTCCCGTCCGAACACCAATTATCAAATTCACCACCTAATGACAAGATAAATGGAAAGTGAATGAATCTTCCAGACCAGGCCAAAAAACCTTTATTCAATACCAAAAACAAGAAAAAGCCTAATCCATTTTCATCGATCGCCACGGTGGTAGCATGTGCCCTGCGTAGTTAGTCTACGAAGTACTAAAAAAGTGCTCGTTCGTTATTTCGGGAATATCAGAAAAAAAATTGAACAGAATAATCTATGCGTGAGTCGAGATTGGATTCTTGAGAAACTCATTCACATGTTCATAGGATCCCAAAGCATTTATATTGGTGTGTACGGGCATACTAACAGTGATAATGATTCAGCTTCCTTTTTTATGGCTCATGGTGAATCATCGTTCTTTTTTGTCTAATATATCCAACATACAACATTGTTCAGCAATAAGTGTCAACGTACAACTCATCTTTCGAAACTATGCAAGCACTGCACAGTTGTTTCATTCTTGTTAAAGATCACCAGCGGTGAACACCCACCGAGCTCCAACTGGGACTCTAACACGGAATGAGTGATTGTAAGTCAAACCTCTAACTACCAGACTACCCGAGCTAGCTCTCAGTAGTTTGTTTAACGCCAAGACAACATGAAGTAGCACCCTGTAATCACCGGTAACAGTCCATTGCATGCACAGAGACCGGCTCCAGTGAAGGATGACTTCTCGATAGAAGCCTAATTACAACAAAGACATGCCGTCGTGAACTACCTGAAGAGTAATAGAAGATTAGATATTACACTACTTGGTTTTTCATGATTCACTAGTGTTTTAGCTTCTAATGTAAATAAATTCATTGTTGGCTTCAAAGAAACACAGTCTTACGGGAGTCAGCGTTGAGAGCGAGCTAAAAGCTAACACAGTCCAAACTGATCTAATGCTTTGTTTCACCCAGTCCCATACGGAGACGTAGACAGTCAGAGAGGTCGACCACGTTACCAACAAAGGGATTTCAATCCCTAAGATTCACTGACGAAAGGGTACTATCTGATGTATTGGTAACAACCAACCCGGATAACCTGGTGTCTATGTGATGGACTCATGATCGTCCATCCCCCGCCCCCCTCCCCCCTCAGGAGAGGGGGGAGGACGTTTGAGCTGGAGTGTGGTCTCGGTGGACGTGAACTACAGCTGAGGACTCCTGACAAGGAAGAAACAACGGATTCCATGGTGCTCAAGGGGGATTAGAGCGCTAATGCACATAGTCAGCTGACCCAATTTGTGTTAGCTCATCATCGTCAGAATCAGGCCTTTCTTACCTTAAGTTCATCCTAGTGGTACCAAAATTAGTCTACGATGTTACCCTACAAGACAAGGCCTAAGTCCAGAATATGCAATTATGCATTCCAGTCTCAGTATTAGTAAGTGAGCAGCGTCTTCCGATCAAAACGTTCCAGGCAGACCAAAGCAGACGTCTTCACCATCGTCCTGGTACGTACCATCGACTTTACAGGCGCCGTTTAATTCAGGCCTCTAACCCACCTGGTTAGCAACTTTTTCACATTCAGGTCATTTCCAGTTTGCTTTCATCAACTTTCGCAGTTTGAAAAACAATATTTCTTCCAAGCCCACTCTTCCTTATTCTTCACTTCTCTTGGTCTATTTTTAACTGACATACAAATTCCCACCCCCCACCCCCCCCCCACTGGACAAACACCATTCACCTCCAGTTCCTTAGCTGATTTTCACAATGAGAGTACTTACCAAGATCCGGTGCCCACGACCTCGTCTTTTATTCTGTTCTCACTTCTCGAGTTCAAAATCCAAACTCCTTCAATGACGAGTTTCAATTCATGTGATGATTACTGAAATCTTTCTCTAAGTCAATAGCATTGTACCCTCTACCGCTTCCTTATCAGTTGTGCTCTCTCAGCCTCCAACCGCGAACTTCGTGATCTACTCTCATTGTCAAATCACGCCCCTTGGAAAAGTCCGTACTGAGGTGTAGCATTCACACCTAGGAGACATTTCGGCCCAGCGGTGGGAATCCGAGGCGTTCACGCTCTGATTCTTCCATTTTGGCACAATCCTGTTCCGGTGACACTGGCTCCACCACACAGCCTTCGATCAAGTTCACCAGGAAGATCGACTGTGTGAACCAGTTACGTTTCATTTTACCCGGCGCTTGTACCATGGATTTCAAGTTCTCCAAGCAACCGAACCACCTCTTTTTGAGATGATAGTGCGCAATAGCAACGTTTTTCCAGTGGATGTTGACTCCTGCCAAGGTCTCGTGCATTCACCCAACCGTATACTTTTTTTGTCACCGGTCGCATACCCGTGACTGTCAGCTTCTTCCACGTATATTCCGTGAACGCCAGTTTCCAATCTTATCCTTCCTTCCCGGCTGTGCCATCTCCGAATTCATGCGTGGAAGTTATCTTTTCTCCGTAGGTTTTGATCTTATACGTAATTATTTCGGATGACGTCATCAGTCGTACTCTTTGTGATGCTTCCCATAACTGTTTCCTACAGTTCATCGCTTGTAAAGTATACAGTAAGAGCTCGGTTTCTCGGTGTTTTTCTGGTTGCGCAATAGTAGGTGAGCCTTTTTTAGACTCTTCAGTGCCAGCAGAACAAGCTAACGTGGTAGGAAGTATGTTCTGAACACTTCAGCTGGTATTTTGCAAACCTAACCATTGAATAGTGACCTCTTTTTCTGGTATGTAAAAAGGTGGGCATAATCTATGGCCTATTCAGTGTACACTGAAGACCTGCAAGGTGCCCAAGGAAACTGTTTTGCAAAGACCAGTTTGCGAACTCACAATCTACATTGACCCTTGACATCCTCCAGATCATATTTGAGACATTTTCCTTCGTCATCAACCAGGTTTAAAATCGACATTGTCAGAATACGCCTCTTCGGTTCCCGCGAACTAGTCACATGTTCTGACGGAAAAAAACAGTTCCAAGTACTATTTGCATACATGAAACATTTTTGTAAGCCGTAACCAATCTGACGGGATGAACGTGTTTGTCGTTTGCGGACAGGAATCCTCGACTGCTCAGAAAATCAGTCGACAAAACCGTGAAATTCAAAAACAGTGGGGAGTGTAATTTTGTTCGGATATTTTTCTATCTTTATCAGCTGAATAGTTCGTTGAATTCTCACTGACAGAAGTAGTAAACACAAACGAGTTGAAGCAAGAGAATCGCGCAAATACGGACCCGTACTGAAAGCCGCTTTTCACAAATCCTTCAGGTTGTACAGTAACGGGGTTCGATAGCTGAAGGTCCCGGGCTGCTGAGGCCGTGGTGCGAACTCGAGGTTTGCAATTCATCAATTACGGTCAGATTCAGCTTTAAGCAGCTCCGGATAGGTTTGTTTCTACATCACAGTTGATCTCTATTTCGGTCTTGTGTGGTTCGCTATTCTAACTTCGGGGACCGCGCTTTTCACTCCTTCGTGGTTCAAAAGTCCCACGTATCAATAGAGCCTCGAGTTCTCGAAACAGACTTCCACCGGAACGATATGAAAGTATTGCTGAATCAGTTCAACGATATGTCGTGGGTAAAAATAGTATACGTATATTCATTCATATTATTATTTCAAGCAGCTCCTACTGAACTAACCCACTCCGAAGCAATATTTTGCAGAAATACATTTCGTATTCCCTCTCTGCTTTTAAAAGTTCCCACAATATCATTAGTTCACGCTGCAGAAGATCTTCATTGATTTGGAGTGTGAGATACTCGAAATCGTCTCCGTTCGTGGATGAAATGCACATAGTTCTACCTACACAGAAAGCAACTAGCATACTGTGAGTCATCTAGTACTCACTCGGGCGATTATTCACCATCAGACAAACCTGATTAACACAGCCAGGAGAGACAGCTTGAATAGCGTTGTCACTCCGGTCCATGTTATCGGATGTAATCATCAAGTCATTGTATCGAGTGTGTTATTTGTGCTACCTAGAATGAGGTACAGTATTTCGGATTAGTTTTTATTCCCTCAATGGGTTCCCAGTGTCGGGTCATATGACACTGCGAGCCAACTTTGCGTATTTTACCACCATACTGTAGTGAGAATAATGACGGTCTAATAAGCCTCCGGTTTCGTTATCTATTATTCAGCTGAATGGTCCAAACCATCAGTCGATGCATTAATCAATAGACCAAACCATCAGTATATTGATCCAGCGGACACCTGAAAAAACCAAACCCGACCATTTCGACTTGACCCATAGACCACTTACTGGATGCATGATTTAGGGTCTCTATCCGATTGTCGAAAGCATGACGACAATCGTGCGTGTTGTATGTGTAGCTATGCAGCCTGGTTTTTCTCGTATTTTACTCATGACTTTTCATGTTCTTGAATTATTGAAAATGAACATCTAGAGAGAGAGACAAAGACATTTGCATTGAAACCACGGAAGATATCCCAGTTAGATGAAAAGGACTTTGTAGGCCAGAATTCTGTGAAAAAGAAAATAGATCACATGCAAATTATCTTGATATGGTACAGTGAAATTTTGTTTAGAAATTCTTCGCCAAATGTTGTTTGCACTTTTATTGCAAGCGTATTGCAATAATTTAGGGGTTTCATAGTCTTCGCTCCAGTGACTGTTCTCTGCTTTTCCCGGAACCACATCAGTGGACTTATCGTGACTAGAACGAGGTATTGCGATGATGCCACTATACAGTAGGCCGATATACTATCGAGAATTCGACATACTTCCCGCGTCAGTGAGACGTGTAGGAAGGAGCATCCCTAAGGATACATTTGGCACAAAATCAATGTATTATTGAAAGCTGCAAGCAGATTGCGCGGTTCGCAAACATTATTGTTCAGTATTCTCACGCTTATCCAGTACCACTGGGTTGCTGAATGTGTTTGGGAGGTCCGCCGACTGGTTCTTGCTCCACTCACTCTTTCCATGAGCCACGTCCCGTCTAGATGAACGTGCTTACATGCGTCGACTTTCTGTTTTGATGGACCCATTTGGTGCTCAGAACGACAACGCCCGAGAACCTCTATGAACATTCGTTTATGGGGATCTTTACTGCCAGATAAAAAATTAGATTCCTCTGAATAAGGGCAGTTGATCATCCATGCTCGTTCGATATGTGAATTTGCCTATCCACTGAAGACTGAATAAGAGGTTGAATACTATGCTCTCGGTAACCCCGAGACATGCCCGACGTTACAGAGTTATGAAAAGCATAAATAGTCAGATACTCGACCGATGGTGGTCCAGTGTTTTAGAGCGTCTGATTACCACCTCGGAGGAAAGAGATTCGAATTTCCGTCACCAGGAGACACTTTGGTGGTAGACATTGGTCCAGTGTCACTCGGCTCTTATGTACTCTTGATCTGTTGTAAACCTTCGTGATTGAATGTTCCAAGTCTCAGAGTCTGGTTTCCGGATGTTCCTAGTAGTTTATTGGATCTTTGATGTTATCGGGCATACACGCATTCCACTGCAGTCACACGCGAGCACGTACAAAATAAACCCATCTGATAAGACTGTGTTTGATCTAATTGACGCGATTAGTTAAACTGAACTTCACCACATTGAAGGTCAGTGTTTTGCGGTACCATTGATAAACGTCAGTTCAGTTACCGCGATTAGGAAAGCGGATTTCGAAGTTTGATGAAGAACATCAAGGGGTACAGAAATTTGTTTTCCGGCTAAAGATGAAAGAGAAGATTTGGAAAACATTGGAAATTTTCAAGAATCCGGAGAACAGAAAATAACTTCAGATTTCAGGTGGTACTAATTATGGCGCTCTTTGATAAGCTCTTAATCAGTATTATCATCATCATTATCACCATCATCCAAATCATGATCATCCGAACCAAGATCTACATCATTATCATCAGCAGCAGCAACAGCAACCACAACCGTCGCAGCAGAGCACCATAGATCACCTCAGGAAAGACATTTTTATGAATGGGTTCACATTGCTGTATCAAAACTTTAGCCTGGTTTGTCAGGCTTTATCAAAGTTGCACACCCATCAAGTTGCAGTTGAGATTAGAACCCTGCGTGAAGGACTGTAAGTACTGAAATAGCTCTCCATATTAACTTTCTATAGTGCATTTTGATTGGGAGTGTTTGGTTAACAATTTGAATTACCTCTATTTATTTTTTACAATTGCCCTACTGATACAGTAAAATATCTGTACACGTATATGTATCAGTTTTCTTGAAGCTGAACGTGATGAGAAACAAAAATAAGTGCACAAAACCAACTGTCTGAGCTTGACAATACATTCAGTTCAGTAAATAAGCAAATTTTTACGTGTATAATTCAATGTGACGACAACAATGCAAGTCTCGTTCAGATGTTCAGTTACTGATTATTGCAGTCATGTATAATCAATAGTCAAGCCGTAGCTAGGCCTTTGGTTTTGTTGGTCTTTCTCTCAAAGTAGGCGATGCCAAAACTGGTTCTAGTCGTGAGTATTGTTGAACAAAAATAGCAAGGATCGTGAGGAATGCCCGTATTTAGCAGCCAGATTTGTCCAGTCCGTAAAACATGTGCAATCATTTACATGCCCCTTTGTCCAGACCGCACTGTAGCAGTATCGATCTCCCGGCTGCCTGAGCATTTCGGCTCTGTTCGGGCCAGGTGCCTGCGGCCATTAGTTTGATTGTTATGCGCACTATTTGCGTCCATTTGGCTCCACTGATCTGTTTGGCGACTTGATCGGTAGCCCCTCGCATAGGCTATCTTGCAGGCTGCATGAGATCCCGCTAAGTTCCATCTACTGGTCCGTTTGCTTCTTTGTGTTTGCTGAGGAGTGCTTCCGACAGATTCGTCGACTGCTCTTAGGTCTATTGCTCTCGATTGCTTGACCCGATCGGTTTGATACTCGCATCGTTCTGTTTCTACAGGATTTCCCGCTACAACAGTATGGGCATGCAGTCTGTTTTATTCCGTTCTTTCTAGCACTGATTCTCGTTTAGGTGATTTGTTCATGACGAACTGATCTCGTCACGAGAGATATCACGAACTGTTCGCGTAGAATCCAGTGAACCCATCTAGTCAACCGTTTGCGATAAAATATGGCGTGACCCTTTTACGCAATCGCAACGGTACTTGTGGTTACACTTGTTCTTCATCTACCTTCTGGTGTTCCAAACCTTATCTTGTTTCTTTCGATCTCCATCCGAACCGAAGCCGAATTAGGTACTCATACAGGATAAATTATGTACTCAAATATCGTGCGCAAAGTTGATTGGAGCATTCCAGTCTATTTCTATGTAAACTCGACTCTAGCCTAGAGATTCTTAGAAATAAAGTCTGTCTCATATTACTGATTAGTTACTAACCACTAAAGGATATCTGACCAAATGAAACTCACGAGACAAATGACACGTATGATCCCTCGCTCTGGTTCACTTTATCAATGCGTATTCATATGCCTCTCCGATTTCTGCTTGTGAAAACTGGGTTTCAAATGACTAAGCTGCCAACCTCCGCTTTTGGCTAAATTGTTTTGAATTCGGGCACAAATAAATCACAAGATATTAAGTTAATTGGCCTGCTTTCCTTTTTTATGTGATTCTCATTGGGGGTCTAATTATCCCATAGTTTGAAACAACGGATCACGGGGTTGGTGGTGGCCGAATGGTTTAGTTCGTTTGGTTACCGCGTCGGAGGTCAGAGGTTCGATTCCCTGCCACTACTGGTCACAAGAGTGATAGACAATAATGACCGCTGTCTTCCAGCTTGTTACCACATCTGACCTATCGGGACCTTACGCGGTTATCCACTTCAAGTCTCGCACTCTGGATGCCGATTATCCCTAATAATGCAGTGGGCCTTTGCGGCTTTGGGGTATACCCCTTCCACTGGCAAATCTGCAATAAAAAGGGTACTTTAGTCGGTGGATTATTTTGATTTTTTGTGCTCCCCAGTCGGTACGTTTTTCCTTCACCTTGATTGATTTTCGTGCTTCAGTTGCCGCTCCTTTCGACCGGGGTATTAGGGCAAAAATACGATTTAAACTAGAACACTTGTGCATTAGTTCATGGACTGACGTGAAAGCAAAGAATAGTTGTTTTTGATTTTGTCTACGCTGTTCGATTCATCTCCTACAGTAGGTATTTTGAAATGTATTTGCAGTCATCCTGGGGAGTTTAGCGTTCACCTTAAGACAATATTTTTGAATAACTTCGTTTATACCACGCGAAGAGAGTGGTATCATCGTCTGACCTGAGATATAAGCCACATAGTCCGTGTTCCTCATGTAACAGAAATCGTTCAAAGTGCAGTCAGCTTCGCCGAGTGCTCAGCGTTTTTCCACTTTCTACAGAGCATTCATTGATATAAACCCGTAGAATAAGTAGACTTAATGTAACCAGCGAAACTAGCCAGTTAGTCAATTTTAGCGCGAATATGCAGACGTCTGACTGCTTGTAACATTTTATTGAGGGAACCGGTAACATCTGGTCGGGGCTATTGTCGAAGTGTGCGATCGATAAATGCCTCAGGATTAAAGCAAGCGAAGGCTAATTCAAAATAAGGGGATCTTTGCGAATTGTGCGACCTTGGTTTATTTACTGGCGTCCCAACTCAGCAAACATTCCCAGATTTTCACGTTACGTATTTCCAGTCACAATTTTTGCAACAAAAATTAAGAAATCAAACAGTTTCACTCCCCTGGCGGGATCACGTTCACATGATAAGCAAATGTGACATTATCAAAGCTTGTCGTGTGACGCACCATCGTCAGACAGAGCTGTGCAAAATGGTCTTCCACAATTCTGTCGTTCTATTCGGAAAACATGATGCAATATTTGTTGTGAAATTACTGCACGTGCACAAACGCATGTCTTATGACTCCACATCACTCGGCACAAATAAGAACCGTAAAAAAGCACAAAATCCACGCATTTGTAGGCATAATCTATTGCCCAGGTAAATGTCGAATTCTTTTTCTGTCTCCCTTTATCATTTGCTGTCTCTCGAGACAAAGCTGTGAAGCCTACTGCCGGCGAATAGATAGGCTGATCAGTTATTTCACCGTAAGATGCACTGAACGATATTGTAAGAATCGACGATTCAATCCACACAATGGGCCTAATCAATGCCCAAGTTGAAGAGGAATTACCACACTATCACTAACGCTGTCCGGACAAATTTCGCGTACACAAAATCTACCGTAAAAGTCACGTTACCGTTTGTTTAAAGAAAACTGTTTTTTACTAAGAGGAATGGTCTCACGAACTTGGTACGGATTTGAACCCGTCAACAGGGAAAGATACGTTTCTGAATGAGTATTATCCTAAAGATGTTCTACCTAAAGCCTTTGTGCAATGTAGATTCATAATCTTACATAAAAGAGTCAGACTTACGATGTGCAGATGAAGCCCCACGGCTGTGAATGAGCTGGTGATTTCATAGTTGATGGCTGTCTTCACAGAGTGAAACATTTAATTTGTCACATATTACCTCCGAATGCACTTCAGAATCAATTCGATTTCTTCAACTGTTGCTTTTTTCGAGGTTGGGAGATGACAAGAAAATCGCCGTGCCTTTGCTAGTTCCAATTAGACACACAATCCGGGGAGTTGAACAGCACCTTTTATTCCGCTCATAGAAAATCAGAACTATCTATTACACACAGGGGATAATGTTGAGAAGTATTTTATGGTAATCTCTAGGATTTTAGAATCCAGATTCGGAGGTTCCATCGACATCAAGTGTTGTTTGGATTGCTGCTGTTGTTGTTACCATAGGGATACCACTTCTTTGACACATCCTATGGGATATGGTTCATATAGACTAGAGAATGGATCACTGAAAACAACTATTTGTCTCCGAAACCGTGTTCTGATTTCGCAATGTGCATAGTTCGGTATCTTCCCAATCTGTTGAATGTGTAAACGTGGATTTACCCAGGGGTCTCATAAAAATTTCGGACTGTGCGAAACTTCGAAGCTTGAAAATAATTATAAAGTTCACAGAAAATATAACCATATCCTATTTATCTAGTTATGGCATGATTTCTCGGTACCGAACATCGATTTTTAGGTGCAAAATAATTGCCTAACTGATGTAAGTATTCGGAATGTGATAATGTTCTGCCCTACTTATTAGTACATTTTAGTAAACAACCACAGAAAGCAATACAAGATATAATCCTCAGTGAGGCCGTACTAGTTTGTTCGCTGCCTTCAGTGCTTAAATAAAAAGGGTACAAAATGTATGATAGCAAGGGCAGCCAATTGGAACTCCCGGAAAGTGAAGTGAACGGATGGTCTACTGATTCCAATCGGAGACTCGTTTGTTCAGGTCACTGTTTTACTGGGCAACTGTAGCGGTTGATTCCTGTCCTCCTCAGACATGAGTATCACCATATCTCGTTTATATAAAAGGATGACAACAGAACATGATATTCGAAGCTCCAGAATTGTTCTCATGAATTATTTCTCTAGCATCAAGGAAATCATCCCAAAACCAGCGGCCCAGAACTAAATCATGTGCCTGCCGAGACCTAGTCACTCTAATCCCAACCCCAGAATCACTTTATTCTATTCCTCGACCCATTTCAACACACCTATTCCAAAGTGATTTGTACGGGCCACAGAATGAATAACTGAAAGCCACTACTGCCACCAAAAGACGTGTTCTGAAGTCAGAAGGGCATATTTCGGCAAAAAGCCATTTTCTGATTGAATACGAAGACCTGTTGTTCGGATTTTGCTGCCGTATCTTTTACAGGGACCTAATTAGTTATGATATTGCTTCGAACTGCAATATCCGCAGGATCTGCTTTGTTGGGCCAAGCACGGCTTTATTTTATTGAAGGATCAGCAGACAAACCAGGAGTAGGTCTGCTAGAAGTAATGGACGATGCTGTTAATCCCGTCCGAGCACGGCAATGTTACTACACTGTGTGACGCACGCAATCTCCGTGGGCGCATATTTCATATCACAGGTTGGTCACTGTAACCAGAAAACCATTACGGCTAGCGAAGTTGGAAAGTCTGAGAAGACCGGGCAGTATCGACTTGATGTTCGATAGACCAAAAATGGACTGAAGCGAAAAGTCAGTCTCATAAATTTGACACACATCAAACATGTCTTCGGACCATTCGCGACAAGTACTGATCAATAAGGTGACTACCAATATACTGTAGCGTTCTGCATGGGATCGAAAATAATCTCCTTTTCTAAATGCTTGCCAATTTTGTGGAAGTGCCGATTGTTGTGTCCTTTTTGCTGCTCAGTGCTTATGACGTTTTCCAGTTACATCAATGTCTGAATCGCTAGTACCGTGTAATATGATGTCTGCTTCGGGTTTCCCGTATGGTTCAGCTTGATAAATCACCGTCTCTTGATGGAATGTCGATGATTACGTCAGAAATTCTGCAAGGACCACTGACACATTTTGTACGACTGATTTTCTCTTACAGCAGTCGACTTTCTAAAGTGACTGTTAAACACAATTTTTTCGACACGGTAGTCGATGCGAAGGTGTGCACTAGTACATGTCGTAACCAGAAGTTTACTCCTATATTTTCGTTTTTGGAAAAAGACCGATTTTGACTAACTGATTTTGTTCCCGTTTTGGATGCGAACGCAGCTTTAATTGCGAGCCCACTAGGAACAGTGATTTTATTGGTGCGTAAATCATGTCTGATCACGTGTTCAGTTATGTTCTCGTGACAAAACCAGTTGACGATTTCTTAATGCGGTCACCAATCAGAATTATCCGTTTGCAGGTGATAACACATTCGCCGACTGATCGAGTCGCGCGCCCGCGCGAGCACACCCAATGAGTGGTTTGCCGGGAGAGGACGGCTGTGTGCGCGATGCGGACACAAGGGACAGTGACCATAAAATCAAATGCAGATTCCGCAGTTGTGCGAGGCCGGACAAATGCCTTGTAGCAGTTGTCTTAGATATATGACTATCGCTCTGAGGAAATTGTCAAATCGAGTTATCGTACTGGTGAACGAAAATTATGGGAACAATAAAGTAAACGGCTCGTTGATCATAATCGATTTTTGATGTTACCTGGTTGAATAATTTCTTGATTATGGTTTGAAATTACCTATTGAGATTTTCTAGGTTCTCCGCAGTATGTACCATTTTGGTGTAAACACTCACATAAAATGAAGACAGTTTATAAAACCAGTACTTATTTCCTTGTTTTGTCTCCTACAGGTATGGAAAGCTCGCCTACCTATAATGATATTGACATTTTGATCTCCGTGGATCTGAGTTCTGATCCGTCAGCCATCCAGAAGGTGAAGACTTCCGTCTTAGATGCTCTTATGCGTTTTCTTCCTGAAGATGACCAGCCTAACTTTTCAAGTCCGTGGCCATCACACTCAGATTTGTTGCCGGCTATGTCAAGCGGGTGTTCAAAATGCTCCAGTTTGTCACAAAGCACGGAAACACGTGATCGCTTTTCTCCCTCCACTGAAACTTACACTGTCCCCGTAACGACAGCCAAGGAGTCGCTTATCTTACGAAATGGGTTCGTACCAGAAGAATCTATGGACATTATTCCAGAGTTGCAGATGGAAGGCTTGACAAATCTGTCTGATCCGAATGCATCGGGGACTTCTGCTCGAGGATCGCCTCAACTGTTGTCAGTGGCCGGCACAAACTTGGACCCTACCACGAGTAATTCGCTTACTTTATCCTCATCCCAAAATTCTTCGACCAGACTGTCCCCAAGCACTACCGGTAGTCTGTATGTGTCAAATTTACAATCGCCACCTCAGTCACTTCGGCCACATTCAATCAGCCCTACGAGTAGCGTGGGTCTGCGGGAATCTTACATCTACAAACAATTTCGCAAATACGGCACAAATGATGCCGATTGCTGGTCTTTGCTCTCACTCGGTTTTCCTTCCTCACAGTCCAAGGTTGTGGAGTTCAAATTTGTGGACAGAATGCGTCGACAATTCGAGTTTACCGTGGACAGTTTCCAGATTCTGCTCGACCCAATTTTGTCATTTTTCCAGTCCCATCCTGACACCGAAATGACACCGAATTACTACCCGACGGTTGTGGCCGAATCGGTCGCGGGCTCGTTCTCATTAGCTTTGCACCATTTAAAAAACAAATTAATCCTGACCAAAGAGCCGGAAATGATCCGTGGTGGTGGATTACTCAAATACTGCCGTTTACTGGTCAATGGATACCAGGCCCCAAATGGAATTGACGTATGTTCCCTGGAACGGTATATGAGTTCACGTTTTTTCATCGATTTTCAAGATTTGGAAAGTCAGAAATCGAAAATCGAGGCATTTCTGGCCAATCATTTCCTCAACCACGAGTTTGACGAGAAAATTGAGTTTCTTAAAACTGTGTACCGAGTGGTGAGTGGTTCAACCATTTGTTTGATGTCATACGAGCGCTGTCAGACACTGAATTTGATTTGCGGAATACTTCAGCAACTTACGCAACACCAAATTGAAGCAAACCGAAGGTCTGCTCTTAGTTTAGATTGGTTGACTGAACGACAAAATTTGGTAATCGATCGCGTCTATTTGGGTACGCAATTGTTCCCCGTGATTTCCAGTGCAAGTCCGCTTCGATATTCCTGTTGTCAATGTGGTCACGGATCAGACGGTACCGGAATCACATATCAACTGTCCGAATCAGCCGGTTCCGGGTTGACAGAGCCAAAACTGTCTACCAGTATGGTGAGCGACAATATGAGAGCAAGCACTCTCGACGCGTTATAGTACTACGGAGGATAATGAGTCAAAATAGTAATAACTTCATTGGTTATTTTACAAGATGATCAAGCAATTGAATTCATTCTGACTCTGGTTCACTCGGCTCGGGTACACACGCCGTTCATCTGTTAACAAACAACCGGATTCAATCAATCGACCAATTCATACTATAAGGGTGATGTGTCTTTCGAAGTGTTTGGCGGAGATGGGTGTAAGGACACATCATGGATGTCACACTATCCATAAGCACACACACACACACACACACAGAAAGTCTACCTGTCATTTCCACTTCTCATCCAAAGTTCCTCCTCCCAGCATTACTGCTGGAAACATTGTCAAGTCATTTCTGATGCATGATCAATCATTTGTGCCAAAAGGAGCATTTACTTTCAATATTGTGGAAAAACACTGGTATCATCCTAATCATGGTCAGACCTATTCCAATGAGAACAAATCAATGATTTGATCGGTATGCACACATATACACACATTCGTATATACACAGTACATCTGCGTTAACTACAAAAAAAATATTCTCAAGAACGATTCCCATTGAAGCATGCCCCTGATGTCGGACTGTTCGCAAAAATTGTTGTCTTGTCTCGTGTTTCTCACGGTTCACTGTACCCCCAGAGAACCAACTGCCCCTGTATGAATCATCTCGTCCACGTCTCCATGGTCACCATTACCAATCCTACCACTCCTCACCATTGTCGTTTTCGTGGTAACTGTGGTGTCCACTCCACTCCGCGCGTTTCTTTGTAACCAATATCCTGATCCCCAAATGTTTATTCTGAACCAGATACCATAACATCGGACTGAACACTTATCCACAAGTCCCGTGTCAAGCAACAACCCAATAAGTTTGCCCGTCCGTATTTTCGAGGGAATCATGCTTTAATTAATAACCGGTGAAGGTCATTTGTTGTTGTGATTTGTTAGTAAATAATCTGCATTCCATCATCGCCGTGGCTACTACTGCTGTCTCAAAGCAATCCTCTCTTGTGAGTTCCATTCTTACTCTGCCTCGGTCTGCTCTACCTTCAGATCATCTTGCGTGTTATTTTGTGCTCAGTGATTTTCTACACTCTAAAACCTATTCGGCTCCGGTTCTTGTCACCTCAAAACGGCCATCTCGCCTCACCATCTGTTGTCATGCCCTCTTGTTCGCCTCGTGGTCTCATCCACCTCGATATGCTCGGCAATAAAGACTTGTGCACATGATTGGGAAAATACTCGCCTTGTGGCTCGTTCTTTTCCAAAAAAATAAAAAGAAATGGGCAAGAACAGTGAAACACAAAACACAATAAAACATCCTCATTATCGCTGTCATAATTGATGCATACATCATTTTGTTATCTGTGGCCGGTTCCCTTCTGCAGTCTCTCTCATTTTAACTGTGCATGCAGGGATTGATTCACACTCCGGACTTTGGTTCTTTTTCCATTCCTATGCTCCCCACTCTTTCAGTTATCCAATCAGGTCTCTGTCCTCATGCCGGTCCCGACTTGCGCTGAGCAAGTTCTTTCCCACTCCATCCCCGTTTGTTGGTGCGCTGTATTTTGATGAATATACTCAAACTGAGTACGCAAAGTAGAGCTGACTGTCCTAACGTGATGGAGACAGTAAGCACCAGTGCTCAAGTTATTGTACCGACCAATTCGTTTTTTGGTTTGTTTAAGTCTTGGTGGAGTCCAAACCCACGTATTCTTTTCAGTTACTCAGTTTACTTGAGGAGGGCTCGGTTTTCGTTGTTGTTCCTTGTAAAAATGATATGAATGTGTCCGTTTTTCTGTCTGATTCCGTGTGCGCAGTAAATAACGGCTGCCGTATATCATGTTTTCCGTATTTGTGTACTTCTGCACATCAGAACTTAGAGAGCGCTGTGATTGCTTCCTGTCCGAGTTTCTACCACCGAGTGTCCGGTTTGCGGATCCGCTTACTCCAAACACTAACCATTTACTGGGTTTACTCATTTCTAAGCTTGCAGATTTTTGTGTTACTTATGTCTGTTTCGTTGGAAAAAAAGTAACAGACAAACCGAACGTGTCCAGTCTGCTTCCCGAATTAGGAGGACAGGCACGCACACATGCGCTTACTGGTGGCCAGTATGCGTACAACAAGTGATCCGTGGAGAAACGAGTCCTGCACTCCCGTGAACAGGTGGTGAAAAGACTAAATCATATCTAATGATGGATTGATGATTGATGCGCACAGAGGAATTGCTTTTGTGTTTTGTGGAACGTGAGATGATCAGGATCACGGGGACAACGCACACGGTTGTGCTTGGTCAACGATTTCCAAGAGATACCACTACCAGTCCACATTAGTGATCGATACAATTTCATCCCTCTTGTTTTTTTTTTTGGCGTACGGTTGTATACGGGTGACTACGCCGATATAACTCTGTCTGTGATTTCTGTGACCCAACCAAATCCGCATCCGACTCATCCGGAATAGTATTTTATGTCCAGATAATCTGGGATATTACTATTCGCACTGTTCCCATTGCAGTACTTGGGTGTAATCAGTCATTCCCGTTCCAGTGTCTTGTCCGAGTCCTTATTTCTACTTTCCACTTTCCTTTCACCCCTGAAATTTTTCCTCTCTCGTTATCACAATCGTGATTAATTGGGGTGATGGTAACAATGCAGCGGTTTTTTAAATATTAACTTTTCATTATCACTATTGGTGCTATCTGCTACATACAACTTCGTACTATTTTTATGTTGTTATTTTTGACATCTGGTGTTGGGACTCATTTACAGAAAGACCAAATCAGAAAAAAAACAGTAACCCCCATCAGGAACAACAACATCAACAACGGGAAAGTGCAGCACTAAAACACACCATTCGGTCCTGTGCACAACCATGTACACACAACCCCATACTACTTCCAATTGTGTACTGGTTTTCTTTAAAATTATGCCCTCAGTCCTCTTTCGCTTTGCTCTCTGGTTTCGTCAAACTCTACCGAACGGATACGTTGACATCCGAGCCGTGTTCCCTCGCAGCAGAAAAGTACACATGGTTTCCTAAATTTATATACAATTCTGTGATCAACGGGCACAATTCTCGATATCCAACTAAGGAACAAAGTTTTGCTTCTAAGCATGCGCCCGAATTTGATCACTCGGCACATCGGCAAACATGCATGCACAAACTGAATCACGCCTAGTCTGTTCTCATCGTGTTTTGTCTTGTCCTGTCCGCGTTCCTCAGTCTTCACACTGTGTTTTGAAGTAATTTGTCCATCAGCATCAATATCAGCACTACCACTTTAATCATCATCACACAGTCGGCTGCGCACTTTGTTCTGCCAAACCGTGTACGTGGAAATAAATCAGAAAACGAAACGTCGAACAATCTACTGAATCAGGAACATACAATCAACGAACAAGGAACACGGAAACCTCCAGCCGAGTTCGAGGACATCACGAAAAGCATGACGAGGGGCGCAAACTAGTGACTGTGTTCATTGCTTCTGTATTAAGTTGGACATCTACCGACTCCATCAAACTCGCACACACGTGGTCACTTTTAAAGTTGGATGCAGTCATCCAGTTTATAAAATCTATCCGAGTTTATTCAACCAGTTCAATACGTCCAACTGCCGGGAGCTGAACTGTGCGTGAGCTGATTGTTTCTATCCAACTCATATGATTGGGCACGTGCTCACTCCTTCTCTCTTTTTCTCAAACATACTCACAAGTGCAGACTAGCTCTCTCTCTCTCTCTATCCCTCTCTCTCTCGCTCATTCATTCTTCATAGCTGACTTCCTCATCCTCCATGGTCGAAGCTATTGGCCAATCCAACACGCACAAGCACAATTAAAATTAGGTATTTATATTGTTAATATGTTTTTTGCTGATTCCTGTTGTTGGTCTTGTTCTTGTTGATATTCTCAATCCACGCTGTTGTTCTGCTTCTCAGTGATTAAAAAACATCCTTATCTGCTTTCTCTCATCGATCGCTGGAAATGCGACAAATATATCACAAATAACAACGACAGAAAAACGGGCTTTGACCTGTCTCTTCAAAACTAAATCACTTTCATTCACACGCACTGGCATAATGTCCACTACTAATGATTTTGATGACGACGATGGTGATAATAATGCACTCTCGGTCAATATATAAAGGTATACATGCATACATACACATTATAATACGAAAAATATTGAAAATATGGGATTTCAGATTTAAAAAAAGTGATTTGTATTTTCTCTTGAAAACGCGATAGTTCCTTTTTATTGAACGGGACGGGAATATATGTTAGAAACCAGCACAGAGTTGTTTTTGTTTAGTCAGTTCCTTCCCTTAGATCCGTTAGTGAAAGCAAACGTTTGTTCAATGCAAGCAGCAGGAGATATGGATTTAGTTCATTAATAGTAGGGTGTCATTGAAGAGCAGAGAGCACAAGCCATTGCAATAAAAACCCACGGCACTGTCAAGGATAACAGACAGCTGGGAATTCTGAATTTGAACAGAGAACCACACACGGACCCAATACACTGCGCGGCCAGAGTATCGGGACCCACTCATATTTCCGCTTCTGTCTTCTCTAAAGAAACCGTATCTGGTCGGAACAACCGAATACCCATTGCGACGAGAACTAGAAAATTTACTGGGAGCTAACTAAATCGGAATGTATGAAAAATGGTGTGACAAAATTGTTGGGCCCTTTAGCTCAGCTGCTATATTTGGCACCTAAAATTGCATGCAACCACCACTATGCTCGAGGACCCCAGCATACCCCTTACATGAACTGTGATTGTTCCTTGGTCAATAGTCGCTCGTTCTTGCTTGAGAGCGGCCACCAATCCACTGTTTGTCTGACAGACCATGAAATCCATGTACGCCTAGCAAACAAGTATGCCCGATAGGCTCTCAGTCGGATTTAGATTGTGGATGCTGGCTGGCCACTGCATGACCATGATCCCACGGAACAACAACCAACATTTTGTACTGTATCAGCACTGCATAGAAGCATTATCACGTTTAAATGTTGTTTCATGATATCTTTTGGTAAATAGTGGGAGTGGGATATGTTCCAGTGTATGAGCACTCGCAACGGAATCTCGTATATCATCAAGTGTAACTGGCTCAGTATGGCGTTTGGCTGAGAAGGCTCCCCAAGCAATCACCCAATTATTGTCATGGTTTCTTTGACTGAAAACTCTCTACTTTTCCGATATCATGCCAGTAATAATTCCTAGCACTCGGTCCGTCCAAATTGAATGGTTTTAGTCACTAAAGTAGACAACTTCCCACTTCCGTATCCGTGCTACATGGGCTTCCATCCGTGATAAGCGTTGTTTTTTGTGCACTGGTGTGAGAGCAACGCATCTATCCATTATTTTCATAGTTCATCCACTGCACAGCTTTCAGCGTTATTTGAAACATTCGTTTCGAAACACTGACTCCGATCAAAGATTGTGACGCAGACATGGAACATGTGTTGTTTGAGGCTAGACAGATAAATTTGCATTCATCCCATTTCGTTCGTATTTTGGACGGCCCACCTGTTTTTAGGGACACATTGCTTGTTACATTTCAGGTGCCGTCGTATGAAGTTTTTTGATCTCTCAAATTGATTGGTGATTTCATGTAAACTGAGTCCCATTTGGCAGGATGTGGATATTTCTCTCTTCTCAAGTTCTGTTGGTTAATTTCTGTGTGGCATTGCGCAGACGAAATTCGGTATAAGTTCTGCAATGTGTATACGTGAACCCAACTGGAATGAAGATCACCTGGATCACTAGGGTGTATCACGTGTTCCATATTAAATAAACCACATGATTCCGATTTTCACGGACTTGCCTAGTGCCAAATCCACAGACTGAGCTAATGAACGTGTTGCCGGGCTTGATAGTCCGTCTGGTTCTGCGGAATTTTCCACGGGAAAGCGCACGGCAATAGCGGTCCCGCACTGTTATAACCTCCCGTGTTGACGTGTTCTGCTTTGATTTGCGCATAGGGCATGGTTTCGTACTGAAAATCGATATTCTGTGTCGCATTGTGTCAGATGTGGCGTTATGCTCTTTTTATATTCTTTCTCATTTAGTATGGAACAATGCACAGCAATTCAAGAAGGGCTCCTCGGCCAATGAAAGGCTGCCAGATGAGAAAGTGACCGGCCGTAGTGGGAGTCGAACCCAGGTCTTTGTTGTTCAAATCCCACGACGACAACAGTTGGACCACCGTCCGTCAGTTTGTGGGAAAAGGAGTGGGTTCTAAAATTACTTCCCTCAGTGTAGAATCACGAAATATACAGAACCTAGCCATAGTAGATGGCCGATTACCATCAACATGACCGTTAGTACGCCCGTTCAAATATCGCCCCTCCGACATGATTGGTGCTTGCCACCGTCGTTCACTTCATCACGGAAACCCACGCATGCTACTCTCTTTTCTTTACTGACCATCAACAGAGTATGTCCATTGAAGCCGAATTGGAGTTCAAACCCGTTGTACTTATCTGTGAACCTTTCACATCCCCACAAGGTTACCTGGATTGAATCTGAACTGTTTTGTGTAACAGGATCCACATCTCCCACCAGCTTTTGGATCTTGACAATTAGTTTCACATACAGGGATATTATGTCATAATAATCATCTTGTCATTAGACGCCCGAATGAAGCGAGCGCACTGTGAACAACATGCAGATTGTTGGTTAGTTGATAACTCTAATCAGCAAGAGGTATCGATGGTCGATGTGCATTACATTTGCTGATGCGTAAGGAGGCAAGTCGACTGTACAGCGCTTCTTTAGAATTCCGTGGAAACTTGTGC
>STRG.61523.9
CTGAACTGAACTGACGGGATGTCAAGGTCACCCGGGCTCCGTTTTTGTTCGCCTATCGTTGTCCTGCTTTCTTCGTTTTTTTCAGTCCTGTACCCCCAACGAAAAGAAGATAAATACAAGATCCGGGAATGTGTTGGCTCAAGTCTCGTCCCGCGAAATACTTCAAGGTTTCAAGACATTGCGGAGTACCACTGTAACGGACAGGTGGTCCATGCGTAATGGAAAGGACTAGCAGACGCGAGTAATAAAAAAGCCGCCTTACATGGTCCCCGAGGATTCGGTGCTGTGATGTGGTTGGAGGAGTACGGAACACTGGAGGCAGTGTTCTTTCGTTAGAGGAAGCAATGTAGTGAGCAGGTTGAAGGTAGCCATTTCGTTGTTTTTTGAGAAGCAAATAACTTCGTTATCGTCCTCAACAGTCCTCATTGTGGTTTGTGGGCTCATGGATGCAATTATTTTGAGCTATCACGATTGTCTGGTTCGTGAACGAGATTTACACACATTGGATGAAGGTTGCTGGCTCAACGATGTCATACTCTCATTTTGGTATGAGTACCTAAGCCGTTCTCGCTTCAAAGGCCACGATCGTTTGTTGTTGGTTGATCCCGCTGTGACACAATTGCTCAAACTGTCGGACGATGCAGCTGCTTGCGTTTTACTTGATTCCCTTGGTTGTCGTAATGTGGATTGGATCTTCTTTCTAGTGAACGATTCGGAATCACGTCACTCTGCTGGCGGTTCCCATTGGACACTTCTAGTTGTCTCCACAAGCCTGGGGATATCATATCATCTGGATCCACTTTATTCACACTCGAACTTCCAGTCCGCTTTGCGAATTGCGCGTCATATTGAAAATTATTGTCAGAACCCAAAATTGTCCGTGGTGTTGCAATTGGATGTGATAAAACAACAAAACGCATGCGATTGTGGCGTTTACTGTCTTGTCTTTACTGAACAGCTGTGCTCTTATATTTTGAACGGCCGCTCGGACTGGCAATCCGAGGGTCTCATGCTCCCCGAGATTCATCGAATGGCAGCACGCAAACGACAAGAACTGGTAAATTGTATAAAGACGCTCGTAGAGTTAAACAAGTAACACCATTCATTGTTCAGCATCATTCAAATTATTCGAACGTGGAGAACAGTGTGCTGTTTCCTTTGCTTCATCCGAATCCGCCGAAATTCTTACTTTCATGCTCTCTGTTAATCGATCTTCGCACAGCGCGAAAGAAAATAAAGTGCCTCTATCCTTTAACCACCGAGGTTGAGTTTTGTCTCAAAACCATTTCGCTTCAACATTACCTGTGCTTTTCTGATAAACACCGTGCTCTAAGCACCTTCCTCGCATTTGAACGAGTTGTAGAACAAAGTATATACGTTTTTCAAGGCTTCAAATACAGCTGAGATTTATATCGAGCCCTTCATTTTCCGTCGTTTTGTCATGCATTAATT
>STRG.27331.3
TGCTGAAAATATTGTGGCTTAGTTCGTTCCACTGCCAGCCAAACAATCGGGTCGAAGTTGCCGAATTACGACCAACTGTAGGGTGGGCAACACTTTGGTTGTTTGGTTTGATGAGTTGTGCAAGGCGGTCAGTCAATCGTGAGCACGAGTACCATGCTGGAACCAATCGTATTAGAGCACGTACAGCCTGGCAAGAGACGCCCTAATTGTCAGCGCTAACAACACAATGGTCAGTGAATGTGCTTATGTGTATGTGTGTGCGTGCGTGAGTGTGTGCTCGCATGCGTTCCGCATGCATAATGCATACGCGTGTTTGTATGCTTATGCCCCCGTACAAACACTACACCTGCCTTGTGGAATGGTGTTCCTTTGCCCACGGGTGTTCGTGTGTGCACGCGGACAATACGTGCGTGCCTATACATGATTACAGACAGCCCCGTGTTTTACTATGGAGAAAACCGAACTCAGTTTGATTTGAGATTCGTATCACATGCGTTCGCAGTCACACATCCAGGTGTACAACCGACCTGTGTACGTCATTATTCCTCGTGCTCTGTATTGCACTGTACTTCATACTGAACTATGATCAAATTGTGGTAAATTTTGCAGTAGCCAGGCTATTGTGAGTCACGGTTCCAGTCGGCTGATTGGTATTATTGCTGCTTTCTACCTTGTTAGCTTGCCTGTTGACTCACTCGCTCGTTTGGATTCGATCGTGACACTCTATCCTAACACACAAATCATCGCATCACTATTCATTACGTTGCACCACCCCACTCCCATCTCTTTCAAAACAACCACGAATCACTGATGAACGGCTGAGAAATTAGGTGATCAAATAGGAGCAACCACTGGAGCACACAAAACCGGTTTTGCACTGCGTGCACGGAGAGTGAGAAATTGTGCATGTGATGAACGCGCGCTCGTGCGTGCGTGTCGACGCATAATTTGCTAGCCAGTCAACTGGTTCCGCCATCTGCAGGTTAGCCAACCGAACAAGCCAACCGTGTTGGACATACTTCACCTGTGCAAAAATCAGTCTGAAACTTCCTCAACTGGATCTTTATCCCGCTTTACCAATTGTTCTCCGAATGTCTGGAAATTACGTGGCCGTTCATACCAAAGGACAATCGGGATTGGACACGGGAAACGACAGATCAGAAACAGACAATCCAGTCGAATTTTTCCAACGCGGTCGATTCCGGACATTTATTATCGCAATTTCAAATATTTGACCAACATATACAGGAGTCCAGTCAATCTGTACATTCCCTCAGTTCATCCCCGTCCACGGAGTCCTATCACAGTGTCACTTTCCCTCCCTATATGGAAGAATCTGATGACAGTCAACAAACCAGGACCTCCACACAACTGGATTTGATTGCCTCCAATTACGCTTCCAGTATTCGCTCAGATGAGACCGGATTTGACCAATTCTCGATACTGGGTAGTCCAATCTTGCTGTTTAATGACCCCGAATCCCAACAGATCTTGGAGTCATGTATCCAGTCGGAACTAGGGGATGGTGACAATGATGATGATGGGGGTAAGGACGAGGGACCGGCTACCAAAAAGAATTCACTTTCCTTGAATTCCGCATCATCCATGCTAACATCGACATCGTCTACTTCAATATCACTTTCAACATCATCCGCATCGTTATCAGCATCAACCTTGTCCATGGATAGAAAGGCAGCGTCAGAAACAGCAAGTGATGATCCATCTGGCGGCAGATCCCCAACATCCGACGTTTCCTCATTCGCATCCGACCACCCGATTCGACCGCAAACCTTGTCCTTTCTTCCAGCATATGATTCGTCCAAATCGTTCAGTTATTCAAATCAATGCGCCGATATGCCACTGTCTTTCACCAATACCATATCGTCAAATTCCTTTCTGGAACTAGAAGAACAATTAGCCAGTGCTGACACTGCTTGGATGGGCGCTCTGGACATCCCCAATATTTTTTTAGATGAAATGGACAAACTCTTGTCTCCCACATCATGCCTGACATCACCCATAGGAGAGACAATCCTGAATACCATGCCGGATAGTTGCAATTCACACCCACCTCCGCACAAACGTTGTAAACGTGATACCATTTCAAGAATGAATGAAATGTCAGAAGTGACCTCACGGTCGGTCTCCTCTAAGAACACCAGTGCTATACAGAATACACAAATTCAATCCGAACAAGAAGAGGTGAACAAAAAATCGCAGCACACTTTTTCTCAGGTTCCAGCTTCCGACAGTAGGACTAATGAATTAGTCGATACCGACAGTACACTGACATGTTCTGAGGCAGAATATTATAGTAACTGGATTGAACAACACGGAAAACGAGCACGTCGTAAGCGAAAATCTCGGCGTCCCTTTCAGCGTAACCAACGGGTTATGGACTCTGAAAGTGAAGACAGTGACTCGGGTACGGACGAACCTGTTAAATGGAATCCAGGTCTAATAAGACGTTTGTCTTCGACCCCGACTGCACGTCGACATACTTCTCATGCATACCACGTTGGTTCAGCTCTACATCGTCGGCCAAAGGTCAAACCTAGCTCAGATGCTGATTTGAAGCCGTGGTGGCCGAAGACCAACACCCCATTCTGGACGGGTTGTGGTATAAGTGTGGATGTCCCACAGTCCCCGAATGATATGAACTCCCCAGACGATGATTCTCCTTCTGCAATAGAATACGAACAACCCACATGTTGCATGTCAGACGCAGACGACACTCCTCGATCGAATGATTCCGGTTGTTCTTGTGGTCTGACGTCCTCGTCAAGCATCAAAACATCCAAACCTCTCGTGAATTCAGTCAATGCGTCTGACGGTGCCGGACATAACAATCCAAATAGCCAACAAAACAATGTCAAATCTAAATCATCACTGCACTCAGCATCAGATAGATTTGTTATAGATGAAGCAGGACACCAATCAATTTGGCGAGCACGCCGGAGGCGAAAACAGTTGGAATTGTGGCAATTTATTTTGTGCAAGCTGGAAACAAGTAAACAGTCAGCATTCCAGTGGGTAAATCGTTCGGCCGGAGTGTTTTGCATAACGGACACCATAGCCGGAGCTCGGGAATGGGGTCGATATAGAAACAATAGCCGAATGGATTATGAAAAAATGGCTCGAGCTATGAGATTCTACTACAAGGATTCAATTTTGCGCAAATCCAGACAGCAATTGCACTTTCAATTCGCCATGTCCTATGTGGAATGGGCTTCACGATTCTATCGCTCCGGTTGATTTGGAACACGTGCATGCTCGACCGATAACCCTTCCACACCCCAACGGCTGTCAGTGTCGAGAACAACTTGACCAAACAGAAAATATTCAGTTCAAATCAACTGAATTGGGTCAACGTTTCCACTTCCAGTGTTCACCGGTTCAGAACCCAAAGCCAGACAGAACAACGAGACAAACTGTACTAAATATAAGGATTCTTTGTTTGGTACAAATTTGTCTACCCGTTGTCCACTTTTCGTGAAAGCACAATGCAATTGTTGTCTCTGAAGTGTAAATAGGCTCTTTAGACCCTCAGTCGATAGTAGTGACATCAAAAACGGTCAAAGCAACACACGAAAATTGTCATCTTTGTCACTCTCTTCTTCTTCGTCTCCTTCTGCAAATATGAAGTGGTACTGTTCTTAAATCGACCCAGATAATCAGTCCTCTGGCTCCTCCTCTTTCACTTCTTTCTACCCGTCCTCATCCCCGACCATTGCCGCCAGCACCGGTTTAGAATTGGGATTGGTGTTTACACGCAAACGCTTTGTTCTCTCCGTACGCACGCACGCACTTGCTTGTGTTGATTGATTGGTCGCGTGATTTTGTATCTGCTCGCTTCTAGCGCTAAGTGATGACTGTCAATGTCTTTCTGAATGCAAACTGGTCATTTTTGCATCGTTGTGCCTGTGCTGACGCGGAAGCGTCAGCAGCCATACAGTTCACTTATACATATACATATATAAATAAAAGTACACGCA
>STRG.36776.4
TCACTGAACTAAAAGACAAGGCTGTTGTGCGGTTACGGGCGGCTGCGTGTCTGGGCCGCGGTTTTGTTTGCCCCAAGGTGAGGAGATACCGGCCGAGGACAACATGGACGCATGTACAAAGACTGAAGGACTGGAATGGCACCTCTAAAGATTTCGCACTCCGAAATATGCTCGTAAAGTGACGGTGAAAAGAAGTTGATGAGCATATCAAGGTTGTCAGATTCATTTGATTGCACTTATTTCAAAAAGACATTGAAATTACGGAGCCAAATTTCCACGCGTAATTTGGTGTGTCGGCATTGGGGTCGCTCCCCAATCGATGGTTTTGTCGTTGACCGTTTTCGATCTTGGGAAACTAGAATGTTCCATTTATCCTTTATCGTGATTTTCTTGATTTCGATCACCGAAATCCGAGGATCTCCGGATTTCTACAACATACCAGTTGTCCGATCAGCCAAATATTACGGGAACATGACAGACGTATTTGATGAATCAACAGGATTTGTGTATCGACCACATTCACCATTGGTTCTCTGTTCTCTGTTGCCTTACCATTCTATTTGGTGTGAACCCCCTGTGGACGCCAGCCAAAACAAATCCTCCTCTGTAGAAGGCTGTACCAAGTGGGGTGGGCGGGAATACGAAAACGTACAGTTGACCAGCATTGTGTGCCATGCTTTGGACAATATCGAGTGCTTTGGGAATCGGACATTCATTCTCTCTGGTTATCCGTGTCTTTTATATCGCGGCCATTTTTTTGTTACTACTTTCGTGTATAGCGTACTTCTTGGTTTTCTTGGCGTTGACCGACTTTGTTTAGGCCATATTGGTTCCGGAGTCGGAAAGCTGTTCACATTAGGCGGACTTGGAGTGTGGTGGCTTGTGGACATTATCTTGCTTATCAATGGAAACTTGATTCCTGCTGATGGAAGTTCATGGATGCCATTTTATTGACTGAATAAAATTTGATCCACTCACGCTTTTGATTTATATCTCACCATTCTCGTTTAAATACAGTTTTTTTTTGGTTCACAGCACACAACAAACCGGACATTCGGTATGACTCTACCGTTGTTCGACAGTGACCGCCGTTTTATGGAACTCTATCCATCGGGTATTCCTTTGAGTGAAATGATTCCGTTCTATGAGGCTATAGCTCGGAGCGAACCAATAAAATTAGAATGGGTCTGCCCCGGCAGGCGGAACCCAAACGAAACAAAGCAAAAGAATACCGTTTCCCAAGAGCAGAATGCTGTAATCACCACTACTGTGACAACCAGCAAGTCTTCTGATTCACCGGCTACTTCTAAACTAGCTGAATTCGACTTCGATGAAGGGTCGAGTCAACCTGATCTTTCCATGTTTGCCAATTCGGCAGGTGGCGGCCCCGTCGGGATGGTCCAAGGTGCAGCTTTACCCCTACGACGAGTTGTCTGCTCGGGACGACACCCCCGACAGCCACGTGTTGCCAATATGGATAAAATTCTCAGTGATCTGTTCAAAAATCGGAAAGAATCCTCTACTATGCATCATTTTCAAACGGAATTAGGATCAGTGATGAATGCTGCTATGCACGGTACCAGTCATGAGCTCAGTGTGTCCAAGGAGAATGATCAGTGCGGTATGAGCTTAGAACCAGTAGCTGTTACTTCTGCCGAAAGTCAGCACACACTACCGAGCAATTTGAATTTCGCTCCCACTACAACCACGATCTCATCAGAGACACCCATGAAGATTGGGGACGGATTTGTGTCCATCACTTTTGCTCCAACGTCCGAAGCGATTCCAAACAAGACTGAACCGGGAAAACACATGGTTGCTGACAACATTGTCGGCTGTCATGCGAATAGTGATACGCAGTCAACCACAGGCAATGTGGAACATGTGACAGATCCAATATGTAACGCGGATTCCGTTCAGTCTACGGCACCGTTGACTGGAACTGTATCGGAACCAATCATATCTGGACTACCTGAACAAATGGCTCGAACACAACTAATGGATCAGTCTGATCTCATGATCTGATGCTCCACAATTTTTGTACAGTTTAATACATTTGTCCTTTATCGTTTACCTCGTGATCATCGCGTGATTGACGTGCAAATACTGTTCTTTGTTCATGAAAAATCACCTTACATTATCCCCATTTTTGTCTTGATCATCATCTGGCGTTTTGTTACTGATCGATGGTAATGTGAGTAACACTGCACCACACGGGGCATCGTCTTTGAGCGACACCCAGATTCTCGTTCGGTTCTGGCGCACTGAATAGTACCGATTACCGCTGATTATTGTAATTTGTATTTGCTCTCTTATGCAAATTCCATTTCATGGTCTGTCGACCAACCGACGATAGGTACGTACTGGACAAATGCTTGGCAATCTAAATGAATGCAAATACACCCTTAAACCTGAGCATAGTG
>STRG.42211.3
ACACAATGGGCTTGATACCTGTCTCTCCCAGCTACCGCAGAAGGACGTGCTCTTCTGCTACCCGTGTCTCAGTTGGTGTTTTCCGGTCCTACCCAGTGGTGCAATAAGCTACTGTTGATTCACACTGTGTCTGAGGATGCCTGTTGATTCATTTGCAGACTCCATGTCCGAGCAAACCAGCGGCTTTTTGGCCAAACGGCTTCAACAGAACTGGATGAATCGTTACCCCGACAAGCCAATTCAACAACCTCAGGTTACGGATCCGGATGATTCACTCACTAACCTAAACTGGCTACAAAATATCAACCTGAGCAACTTCGGGACGGAGGCTCCTTTATCACCTCCACCCCCTCATCTGGCGGGTTCGCCGCTCGCCACATCTTATCACATAACACAGCACTCACAGCTCCCATCATGTACCGGTGTTTCTCCATCCTTCTTTGGCCCATACATGAATACAAATTCGTCTCAAATACCTCAAAAGGTATCCACATTCGGTCACGGGCTTCGATCTCGTGACGATGGTATGATCTCGTCCAAATCCGCTATTCGAAGTCGCATTTTGTCCAGTTCATCTCATGCACGATCAAATGCACTGCATCAGGGGGCACACAGATACTCCGGTTCATCGACAATTCGTTCTTCAAATTCGTTTGGATCGGTCCATCCAATGGCTCGTTCACTTCTACATTCAGCACACATTCTACGTTCTTCAGGCCTCCAAATGTCGTACACGCCCGATTTCCATCAATCGAACGGGACACAGGTAGATTATCCAGTTGGTGTATTCAAATCGGCCGGCCTTCATCCTAGCACAGAATCGATTTCCTCATACAGCATGCAAACCAATGGTTCAAATACCAGTGTGATCTATCCCTGTCCAGATCAGAATTTCTACTCTCCGGAACTTCTACTCCTTCGGACAAATCCTGCGGCGTCACGCGTTTCCCCGGCAACACTCCGCACATACGCTCCTACAATTTATTCTTCCCCTTGCTCAGCTTCACCGCCGCTCTCGTCGTCATCGTCTCCCTCTTCTGCCATCCCTTCATCCCCTTCGTTTTCCACTTGTTCTGCCATACTAACTCGTCCAGAGACTGGATTCGGTTTTTCCCTATCCCTGACCGAGTTGGTTGATGTTTCAGAGTCTGGTTTGTTTGTCACATTAGATTCTCTCGACCAGGAACAGCGTGAAGCCTATCGTACCAATCCCAGTTTGTGCCCGCCCTACTCATTCCACAATCTCATCTACATGAGTATTCAGTGTATGAAAAGACACAAAGTCACACTGAATGATATAAGCACATGGATTCGAGATAATTTTGCCTACTTCCGAGATCTCCACTCCAAATGGGAGGATCTACTGCGTGAGAATTTAACTACCAGTCGCTGTTTTCAACGTGTTCCACGACGCAAAGAAGAGCCTGGAGGTAAAGGAGATCTATGGCGTTTAAATCCGGAATTTCAGACCCAGCTGGAAAATAACAAAGTCAGTCCCAAATTTCTAACAGCTTGGCAAGCAGCAGTCGATTGTTTCCACCTGGATCGTCTTCATATTCGTCAACGTGACGTTGGTTTATCAGCAACCACGGAAATCGCTTCTGAGAACAATACGCCAACTTCATCCATAGTTCATGAGAATTCGCCGAAAACTTTTCGTCGATATGGCTCTCTGGATCAGCTAGATGACGATGAGTCTACAAAAAGTCACATTTGTTTTGGTAAACGCAAACGCGTGGGCAGTTATCAGCGTAGAACACTGCATTCGGATGGTAGTTCATTGAATGATACGGCTTCCAGTTGCGCCTCAAGCTCTTCTCCGCCCTTGTCTGATCTGTACACTCCTCCGCCGCATTTGGTACCTGAAACAGACAGATGTTCGACAATAAACACGGTTCATTCATCCAGTGGTATTGATTCCACGATACGTGACGAGTCAGTCCCGCTACCAGAGAGTAACACACCAGGAATGACCGAATTCTACACACGGGAGCAAACTGGTCCTCCCCAGGTACTCACGTATCACGGCGATACTAAACTTGATTCATTTCCTAAAGAATTGGATGATCAGTCCATGGATCTTGGTACAGATAATGATTTTTATGAAATGGATACGTTTTTACGTACCGTGATGCTGGACGCATCGTCCTCACGGCTAACTGATGACGACACTCGAGCACAAACTATCTCGGCTGACAACCATTGCATGATTGATTTCAATCAGGGTTGCAATTTATCAAATCAGATTATCCCGCTGGATACCTTACCTTCTGGTGTTTCCGATCATTTGGATTTGACCGTACGTGGTATTGGTCTTAGACCTTTGAACGACTGGTGGTCATGTAATCTGTCCGAATCGATTACAGAATTGTTTACAGACTCACTGGAATTACCTGACCATCCAGACAATCTTTCTTCCACCCCGGCTAGTGGTATCCCACCAGCTACAACTGAACGTGTTTCAGATCAGCTCGCCAGTACAGTCCCCGAAATGGAGTCAATCCGACTAGCTTCGGATACAGTACCACTGACCACAATGACACAAAACACATCGGCCCCGGGCTCGCCACTATCGGTTGGAATAGAACAACATTGGATTGATGAACAGTTAAATTTGGATGAATTGGACAGTATTCTTGGATTGACATAGCGGTTAGGTATATATCGTGGTAATCGTAGCGGCACTTTATCGGTCATGGTTCCACTTGCTCCTTTCCCAATCGACAATTGTAAAAAAACAAGTGAAGAAGACACAATGAATTTGAATTGTTGTCCGCTTGAGCTGACTTGAGTACCCGGACTATGATATTTTTGCATACACTTTCACACACAAACACACACACACGTTGGATGTATATGAAACAGCTGATGAATAGGAGCTTCCCGATAAAACAAGATACAAAACCGGTTCCACTCGGTTACTTGACTGCTCAGGTAATTCTAAATCAGTCAATCCTTTGTGATCAGCTGAGTCCAAAGTGAACTGTATACCGAACCCCTTTTTCTAAATCCCAATTAGAAAACATTCTAGAAAGATTCCTAAGACACTGAACCGGCATTGTTGCCTTGAAAGCCCTCCCCCAAAATATTTCTAAGTTACTTTCTAAGCCCACGCTAACGCATATCAACCCGAGCCTTTGTGCTTATCAGTTTGAAAGTATGAGAATGATTGCCTATTTTTGTCTCCAAGTTTCACTGCTCGTTTGTCTCGCTGTGACTACGTCCGCGTGCCGGTTCTGGCAATGTTACTCCATCTTACTCATCGTCATATCCGTTGAACATATCCTAAGGTTCACTTTTCTGTCAGTTCACCTGCACTGCCCCCTCCCCTCCCTCCCCAAAGAATGGTTGAAAAGAAATACGGTTTTGTACAATATGCGTTCCACTTTCTGATTGAATTTGAGCTGTTTCTTTTCGCTTTCCTGCTCCAAACTAACTACTTTGCTGTCCCTGTTTTTAACAGATGGCTCTTGGCTCTCAGCCTCACTATGTTTGACTGTCTGTCTGTCCGCTGCCAGAAACCGATGCTATCGGGTATCAGATAGTCAATTTAGGTTATGGTAAGCACACCATCAAGTTTCAACCCAACCTCGTCAGTTTTGGGTCACTTATCTGACAATCAGAGGATGGCATGTAGTGATCTCACTTCAATCTGTGATTCAATCGCTTGACTTTTCTAAAGGAACAATAAAGAAGTTACCGAA
>STRG.39079.2
AGCGGACCCAGAACCGATCCTTGTGTAACACCACTAGCTGCCAGTTGCCAAGTTGACAGTGACTGTGCTACTCGTACTGCAAAGGTTCGGCCTTTTAGAAAGTCCTCTATCCACAGAATCAAGGGATCTACTACACCAAGAGCCTTAAGCTTACCTAATAGACGGTCATGCGGAATTTTGTCAAAAGCTTTGCTAAAATCCACGAAGATTACGTCCGTAGGGTGTCCTTCGGCCTTGGCTATAGTCCAGCGTTCTCGTGCGATTACCAAGTTTGTTGGGCACGACCTGCTTTTCCAAAAACCACGTTTTTGTCGGCTAAGTAGGTCGTATACCCCAATATGGTCCCGGATTCGCGTTGCCAGCAGGCTCTCCATAACCTTTCCTATCACCGGTGTTAGACTGACAGGTCGGTAGTTGACAGCCTCAGCTTTTGCCCCACCTTTGTACAGTGGCACGGCGACCGCTTTCTTCCATTCTTGGGGGAGCTTTCCCGCCGCTAAAGACACGTTGAACAGTCGTGTGACTGGTTGAGTTAACACATCGGCCAGTTCCTTTACCACCAACGGATGAACACCATCAGGTCCGGGGGATCGGTTGACTCTAATGGTGCTCTCTCGTTTCAGCTCGGTGAATCCGACAGAAGATCAAAGATTTCCTAAATAACCGGGACAATTGGGCTCAAAGCCTCGAACCCGTGTAGTACTTCAAGACTTCAAGACAACTGAACTATCGTGCGCTAACTAGAGTGAGCAGATTGAAGGCAGCCATTTCGTTGTTCGACTAATATAGCCCACTTGCAGCCTCCACTGAAGACATTGGTTTTGCATACTAAATCGGTGCAATATGATCACCGACAACCTACAGTCCGATGGAATGTGGTTTGATGAGACCAGTCCTAGCAGTGTTACCGCTTCTGATGTAACAACCATAGTCGATGATGTCCAGATTGATTTGCCCAATTATATTTCGAACTACCACGGCTATATGTATTACCACCGTCTATTTTTCATCGCCAAACGCTGTCCTGCCCTTCGCACCGCTGCGATTCGGCTTGCTCATGATTATATCAAAAAATCGACGTTAGACAGCAGTTCTTACAAACGCGTTTTCCTCATGCTTGCTGAACAGCAAGCCGAAGCCTCTGCCCAGCCAACCTCAGCTGCAGGAGCAAATCAACTTACTATCGAGACCATGGGCCGCATGTTTGCGGATGCTTCACACCTGGGTTCTGGTGAAGTTGTTTCCGCGCGCGCCTCCCTTTCGGATGCTGCCAGTTCAGTGCTTTCTGATATTCTAGCAGGCAAGAATGAAGCTAAATTGGTATACGATGCTCAGTGGGAAGAAAGCACACGTCGCAAAGGCACAATCTTGTTAGACCAACTTGACACTGAGTTGAAAAACTACAAAGCCAACTCTATCAAGGAAAGCATTCGCCGTGGCTCGGATGACTTGGGCGATCTATATGTACGTTTGGGACAACTGAATCGTGCCCGGAAATGTTACATGCGTTCTCGGGACTACTGCACTTCACAGCAGCAGGAAATAACCATGTGTCTCAATGTCATAAAAGTTGCAATATTCCAGCGCGCATGGTCTCAAGTTAGTGTCCATGTAACTCAAGCATATGGTTTATCTGAGTTACGCGATGCAGTCGGTCCTGGGTCCGTAATCTCATCTCAATCCCGAACGCGACCGGGAATTCCCTCCTCATCCTCACGTGGAACCCTCACCACCACCACGGCGGTCGGAGTAGCCGCCGGACCGGAACGTGGCACCAGTGGGTCTGCTCGAACAGATCCAACAGCATCCAGCGCTACCACAGATTCGAGTCATGGATTCACGCGCCAATCCAGTGACGGAACAACGTCTGGGGGTCAAAGTTATCGAGATGCGATAGCCAGTGCACGGACCCAGTTGGCGATCGCAGCTGGTTTAGTAGAATTGGCAGCAAGAAATTTTCGCGGAGCAGCCATGAGTTTCCTCCAGATCAGTTCGGATCATTGTGAATCACCCACGAGTAGCATCGTGACCCAGTCAGATTTGGCCTATTTCGTCACTTTGTGCAGTTTAGCCACGTTCGATAGAGCTGAACTGGCCTCCCAAGTGTTAGGCAGCCCGAACATGCGTCTCCTGCTTGAAGCTGAACCGGCATGTCGAGACATGTTGCATTCGTTTCATCAGGCTGACTATGCGGCCTGTTTGGGTCGGTTGAACAAACTGCGCAACCTGCTCTGTTTGGACTATTTTCTCGCGGATCATGTGGCCGTTCTATGTCGCGCAATTCGAAATCGAGCCTTGTGCCAGTATTTCAGTCCCTACTCATCGGCTGACCTGAATCGCATGGCGCAAGCATTCGACACCTCGGTGGTGGAACTGGAGAATGAGTTGGCCACGCTCATTCAAGATGGCAGTATCAAGGCTCGAATAGATTCGCACAAACAACTGTTGCGGGTACTCAATGTCGATCAACGCTCTCTCACGTTCGCCCGTGCTATGCGTCTTGTGGATGAGTACAAAAAGCGGACACATTCAATGATTTTGCGTATGTCATTCGCACGTCAGAAGTTAATCTATCCGTCCACCCAAGACGAGTCTGAAACCATCATGAATTATCTGACCTAATGCGCCCGTCGTTTCTTAGAAAACAAACTGGTTTCATACGCGCCTGCGATTTGTCAGTTACTGAGACGATATCTTACGCGCACGCGAAACTCAACCGTCTCAGCCAAATGTGTTCGGTCCGATTCTAGCTCACTTTGCATCTGGCCTTGCACGTTCTCAGCGGTACGATGCGTTCCACTCTGTGACCCCAACATCAGCTGGGCATGTCTCTCAAGTCCCCTTATCTTTTCTAGAAATGCACTGACAGCTTCACCATTTGTGCATTACTCGTTTCGTTTTTGCATGTGTTCCTGTAATCTCGGTCCGCAGTCGCATAGTACCGGGTTGAATGCTATCGTCAAATGAGTTGGTCTTCGACCATGACGGATTGTGCACCATGTGAGCATTGTTTCTATTGGCTCCGTAAATAAAACAGTCACACACTGTTTCACACCGTGATTCATACTCATGTCATGCTACCCACATCGCTTGTCTCACTTACCCACCCTACTTTCACCAACAATAAATCGTTCAAATGCGTTACATTCGAAAACACCGGTTTCCCCCTGGGCGTACCAATTTGTGACTGTTAATACACTACACGTACAAACATTGTCACGAGCTTTCTGTACACGATGATGACAGTTTACTGCTATGTTGATCAAATACCCAAATTTCCAACTGACAACATG
>STRG.57924.1
TTTTGTTTCAATCGGCAGTTCACTCCTATTGTGAACAGCTACCAAAAGTGGTGGATTTTCGAAATGGAAGAAGGGCCACGGTAACCGGTATGCTAATAACCCCGTCTCAATTTTGAGCTGAGGAGGTGGGTTCAGTCAGTGGCGCCAGCCTGCTCACTTGCGTCTGTTTGCTGAATATGTCAATACCAGAAGAACAATCTTCCATGACTCTAAATGATTATTCAAGACCTTCCAGTATAGCTCAGCGTTTGTATCTAAATAATACACATCTGTTGTCAAATCAACCTTTGACTAATGCGGATTCTTGTAGTGCCAGTGGTCCAAAGTCATCGAGTGCTGATGATGCGTCCAATCTCGCGCCCACTTCCTCCGACTTGACTACATTCGATGCGGAAGTGGAGAAAAAAATCGTAACTTCGGGAGATTCTGTACCGTATTTCGGTCAGCCTATCTTAAATGTCCCGGTTTCTGCCATGATCAATACATTAAATTCGAGCTATCCAAATGTAGTCACACCAGCCACGCATTCCGTTTCCACCGCGAATCCGGTCAACTATTACGATCTGTTCACAGGTCGTCCACAAACTCAGACGATCAGTACACCGGTTCAGTCGATGCCATACTATCCAGGACACGATTATCCCAAGTATCCGATTGTTCCACCTCCTTCTTCCACTAATCTGAACTGCCTACAAACCTTTCCGGTTGGACAACAAGCGGACTATACGGATCGTGGCCAGACCGCTCTGCAAACTGCATCAGCATCCACTCGTCTAATGGACTCCTCATATTTCCCAGCTTACCCTGCTTCCGCTGTGGACGGATCACGTTTTACATGTGCCCCTGGTGGAGTCGACGGGCACAGTCGGTACCCGGATCCGCTGGTCAGTCGACAGACTCGTCACACGTTCCCAATGTACCATCTTCCTAGTTCAGATGATCAGGTAAATCAACCCGCCTCCACATCCCGTGTAGGTGCAAGCGGTGTTGAATTGCTAGTCAGTAATTTGGATTACAATATTGGAGCCAAAGAATGGCGTAAAATTCTATTCACACAACTCCAATCGATTGTTAAGAACGTTCACTCGATTGTAATTCAGACTCAGGCAGACGGTAGTAACTATGCCATTATCAAAGTTGGGAGTATCGAGGACGCCCGACTAGCGATCTCTCATTTTCATCGCAAAAAGATTGGTTACAAGCGCATCCAGGTGAACATAGTCAGCCAAAATGGCACATTTGGGACAAGAGGTCTGAAAAATGAGGTGGTTTCATTGCTCCGTTCGGTTTCAAGTAATGCGCTTCCCGTGTGCAAATTTATCGACCTATTTGAGAAGCGATATCACCGAAGCATTAGTGTGTCCGATCTGTACAAAATGCGCGATGTGATCGAGATCAAAGAGCAACCGGGAAGCCAAGGTGGGAGGCTGATTACACTCAGCGTTCGTGCTCAACGATACGATGGTACTGAAGCCGCCCCATCTACTGACCCTGTGCTTTGTCGTCGTCACTGTGTGGAGGGTAGCCAGGATTACCTGCAAGCCATGGATTGTGCCATGCTTCCAAACGTTCAAGTCTCCTTGAACGTTTTTCGTCAGCATGTGCTCAAATTGTTACAAGACCACGGTGGTTCAATGCCCCTACTCAGTTTCCCAGCCTGTTACAAGGCCGAGTTCGGTGAGCTGACTGTCATTCCCACCAGTCCATCTGGCAACACGGAAACGAACGGAACGCCAAAACAGCCCCCTACCACAAATACTGAGTCAAACCTGTCACCCACACATGACCCGGGACGGCCGTCTTCGACGACACCCGTGCCAGTTGGAAATGCCAACGCCAGTAGGACGTCCGCTGTATCGGACTCCGCCTTGGAAACTGACCCCAATCATGACCGAACCACTGAGAACGTTAGTACCAATAATTTGAATGGAGTTCCGCTGGAACATCTACTTACCTGTGTGCCCTCAGTCCGAATTCAGGTGGAACAGAATGGTGTACGGAAACTTGTATTTGATCCAGGTCTTGACCAAATGCAATCGCTGCATGCACTGAACGGATTTTCTGGATCTAATCCTCTTGCATCCAATTTGGACCTGCTTGGAAATACGAAATCTCAGCTGGCCGATCCACTCAATTCCACATCGCCAACGGTCAGTCAGTCCAGTGCAAATCTCAGTAGTGTGTGCCCAAACGGGGCCTCTTCACCGGGGGTCCTGCTTGACCAGTTGCATCAGTTCAGTCGTGAGGTTGTAGATCTTCTCAAACATGAACCTGGTTGTCAAATATTGTTGAGCAAATTTATTCCAAGCTATCACCATCATTTTGGTAAACAGTGTCGTGTTGCTGACTACGGTTATTCAAAACTACACGAACTGATCGATGCCCTACCCACTGTGGTGCACGTTATGGGTTCTGGTCATGTACGACTGCTCACGTTGTCCCACCGGGTTCAAGTTCGGAGATTCACCAATGAACTGATCAAGGTGCTCAAATCGCAGTCTACCAAGTCTTGTCGTTTGACAGATTACGCGGCCATCTACCGGCGAATTTATCGCAAGGATTTCCGTATAACCGACTACGGAGTTTGCTACCTACCCGATATGCTCATGGAAGTTTCGGATAGTGCGGTCGAAGTTAGTCAAACTAATGGTGAGACAACAATCTCGTTGCCAAAACGAGTACAAACGATGGAGGAACGAGAACGTACCGAGTTGTTTGCAATCGAGGTGGCCGACTTGTTGTGTCAGTCTCCGAGATGCCGTTTACCGTTCAACAAATTTATCCCATCATATCACCATCATTTCAGTCGTCAGTGTCGTGTGGCCGACTATGGATTCACTAAACTAATTGATTTGCTCGAAGCGGTTCCTAACGTAGTTCAGATTGTTGAAGAACATGGTGAGAAATTTGTGGCTTTAGTTCGACAACGACATTTACGCATTGTTGCTGAACAGCTTCTTTCCATGTTAGAAGCTGCACCGGGGAAGCGAATTCCTCTGAACGAACTTCCAAATGTATACGTGAAACATCAAGGTTACGCACTCTGTCTGGAAGACTTTGAGTTCAATTCCGTGAGAGAACTATTGTCAAAATTGCCTCGGTTGGTGAGAATAGAGACCGTCTGTTTGGACCAATCCGGACTTCAAGCAGCTCTGACCTCAAGTGATGGGGATTCCACGAACGTGGTACTGACCTCAGCAGACTCATTACCTTCCGATAAAAAGTCGGCCACCTCACAGGATGCTAATGACGATGAAAGTACGGCGGACGCGTCACATGACGAAGGATCCACTACACCGACCGCGCACACCAAAGTCGTTTCACGGGATCCGGAAGCAAAGGCAGAAACTAAAGAATCTTCCGAAACCAAACCTGGGAGCTGCACAGTGGATTACGTATGTCTGGCCGATCGCGCGCAGATCAAACATCTGGCACATAAAGTACTTCTAGTTCTACTGGAAGCACAGTCGGGTACTTTGTCGATTGCACAGTTTTCCGAGCGTTTTCGCTGCACCTTTCGTGACGAACCCAATCTTAATCTGATCCATGACGAATTAGGTGACATTGTTGAGTTCAAGAAGCTCACAAACCGTTCTGCCGATGATGCTTTATTAGCCACTGCCAGTTCAACTAGATGGAATGACAGAGCAATGAACGAATCCGCCGTCCTGGGGACTTCATCATCCACTACAGTTGCTGAACAAGATTCCAATATCGGTGCAAATGAAATCCTATTAACCACGTCTTTCAGCGACGCAGTCGACAGTTCTGAACCTGTCACAAACTGGGAAGCTACCACGAGCACCATCTCACTCCGTCCATTGATTATGTTTGCGAGGGAATTACGGGAGCTGCTCCGACAGAACCAAGGCAAGCTGTTGCTTGTCCAGTTGTGTGCTGTCTATCAACGTCGATTCGGTGTTCCTTTACGTCCACAGCGATACAATTATCCATCTTTGGCTACCCTTCTACAAGCAGTCGATTTTGTCGCTATGATGCGTGGTCGTGGAGTGAGGTGTATGCTTGTTCTCTGTCAGGACTTTTTGGGAAAACTCTCATATCGCGTTGCATACAACACAAAACCAGTATTGGAAAAAGCGTGCTCGTCCCAAACTACAAATGACACAGATTCCAAAGAGCCATGTGGTTCTACACGGATCATCGAAGTACCCGGAACCAAATCATTCGATTCTGAGCACATAAACAACACATATTCCTCATGGAATCTTCCTCCCCTCACTACAGGATATTCCGCGGTGATGCCATCACCTTCAGAATGCATCCCTTCTATGCCCGATTTAATGTATCGCTCTACGTCTCAACTCACCGAATCGCGGTCTACGGCCACCTCTTTGTTATCCACACCGACACAGTCGACCAACACAATAGGTCCTTTTAACAGTCCTTATGTTTCTGCACACGCTGTGGCTCCGTGCAATGCGGTTAATTCGTATCTACCCCCCAGCCCCATGGACGCTAACGCTTACAGTTTCTATCAATTTCCTGCTCGGACCGCCCCTGTTCCTAATGCATCTGTGGGCCAATCCGCAACGGTGAACAGTGCAGCACCCCAGTCCCATGCGCTGTTCAGCACGCGACCACCATACACCACATCTGTTTTGTTGGACCCGCAGTCCGCTTATCATTACTTGCCGACCAGTTTAGACTACAGTTCCACACTGGACCCGGCCGGAAATCCTCAGCAAAGTAACTGCGCTCCAACTCCATATGGTTCTGCACTGTATCAGTCACCACAGATGACAAACTGTGCTCCTATTACGGTAGTCCCGCCCACGGGACAGTCAAATCCGTGTGTCATTGGGCCTGGAGGTGAGTGCACCAACTCTTCAATCCCCTATCAGACTCCGATCTATCAAGCCTCGTCAATGTATCCGTTCACCTCGTGCGTAAGTTTTCCACCACTAAGCACTCCCCCAGCCGCATGTGGTCAGCATACCGGGACGAGTACGGATCTTCGTAACCCTCCCAATTCAGGCCAGGCAATCGCTGCATCCGCTGGCACAAGTTCACGCCCATTAATCAATTCGGGTTATATGCCACCGGATAAACTTTCATTCCATTCGAATCCAGCAGTGGCTTCACAAAATGCTACGAATTTTACTTCATTTGGAGTAAATCCGGCTGCTCCACAACAACAACAACAACTAGACGAATTGGTTGAACGTCTGACATACGACAGCACTAATTCCGGGGCACTGATGAGTCATCCGGATGGGAATACTTTGAAGACCACTTTGACCGCAACAGGCTGTAGCGTTGCAAGTCGGGCTGCTGGACAATTGGCTCCGGTCCCCTATCACACACAGACAATGGGCACTCCAATATCATACACGACCGGGTTGTCTAGTAGAGCAATGGACAATGGAATCACCACACCTTACGCGCCTCCCATGCTGTCTGCGTATTGGGCCGCCCAGGCGACGCCTTCAGCTTGTATTTCCGGTGCGCCTTTTACCAACCCCGCACTAGTCAACTCATTTTCACCGGGAAACGTAATAGGGAGAGCTGGTGACACCGCAGCTATGATGAGCAGACCGGGTCCGATTGCTCAGGCAGAAAGTTCTACAGATATTGGTAATCGACCGGACGAAGCTAAACAACTAGTGCAACCTTTCACGCAGTTGGGTGAATGCGACCGCGTAAACGGAATGTTGCCTGAAGTTGTGACTTCAAATAGTCGAAACTCGGAAAAAGACGGTCCAAACAAGATCGCTGTAGTTCCTCTCGATCGTGGAGGCCCGAATAAGAGGTACTCCCTTCTTGCCCCAAATTCCGATGCTTTTCAGCCGGACGGATCTAAAATCCAATCCACCAATGTCTCCTTCGCAAATTCTACTTCAAGCGTAACCCAAGAAGTAGGCGATGCAGTTGGTTCCATGAATCAACTACTCTTACCTAAACTGTCTTCAGTGTTGCCTCAGTATTGTGGTATTTTGGTAACAAATCAATTGAACACAAGCGAGTTTCCCGCCTCCAGTCGGTCAAAGGACATGCCAAACCCAATACTGTGTTCTAATGCAAACGGGATGCGTAGCTGTACATCTGAGTTGCCGACATTTGATGTCGCCATGAGCCCCGAGGATGCGGGTAGCAATTTCTCATTCGACGGTCTTTTAGCTGAGCTGAGACTGGAAGAAAAACAACAACAACAACAACAACAACAGCAGCAGCAACAACAACAACAACAAAAGGAGCAACAGCAACAAACACAGACAATACATCCACGCTGCGATGTTTCGGACAATGATCTAAAGCAAAATACTTGCATGCTATTGGAGAATTTCACCTACCTCTAGTCGTTTTGTTATTTTTCAATGCACTCTTCCCTCAGGACAAACGCACAATCATATCATCTTTCCAGATGACACTTTTACTTCGACCGCTTGTCACGTATACACTAGACGATCGGCGAAAAACATGCATTCATCAGATAGTTCACACAATGTGCAATAGGCACATTTTTTGGCCGATTGACCGTATCCCCGGTCTGATGAGACTAACCACGACTGTTGTTTGTGCTAGAGTAAACCAGGCAATATGGTTTTGCCTTTCGATCGGGATTTGTCGTGCATTATCCTTCCTATGCTTCTGCCTTTGTTATCCAATCCATGTGCAATGGAATAATCGAAGAGCAGAGGCTCGTTTTCTACTTTTCTGACCAGTGTTGTTTTTGATACTAACTGATGTTTTGAACGCAACATTATGCACACACACAGGCAAACATGCACTCATGCGAAAATTAACAGAGATTAAACTACCTTTACTACCAATATGTGTACCAGTTTCATTCCGCTTTAGCAGATCCCTCCAATTCTAGTCTGTTGCTGTCTGGAGGCACATTTTACGAAATATTAGCCACAATGAACAGTCTGTAATCGAATTCATTGTCATAGTAAACAATGTGGCCTTAACCATTGTGTCCCACCTCCCCAATTATCATCATCATCACCATCTTCTTTAGAATACCTTTCACTGACGTCAAACAGGAAATGGGTGCTCAGTACGGGCTTACGAGGAAAACTGCTCCCAGTTTCTTGATCCCCATGACTACGGTTGGCTCAGCCGAAGTCTGAGTAACCTAATTGTTCTCCAGAAACTCACTCGACCTAGTCCACTTTACCCCGGAGCAACCAATGCAGTCTATGCACGTGCAAACACACACACACACACATCGACCTCGATGATGCGCGGTAAATGCAATTTCATTTGCACAAAAGATCATCAGTCTTTTGTTAACAAATAAAAAACGTGCGCAG
>STRG.3069.3
TACTATGTACGTGAATGGACAAACTTCTCCCGGAAGAACACGACATACTTCGCGGTTTTTGCCACTCATTTGGTCTGCATACCCGGTACTCCTCTACCCACTCGTCTTCATACGTGTACACCCCGTTTGTGAATTATTCACAGGGATCTAATTTGATGCCTTCGCTAAAGAATACACAAAAGAATCACTACTGTGATTACTAGCAGTGACTTACCCACAAGCAAATAACTACTTATGCTTTGTTATGCTCCCTGTCTCACTGTTGTAATTGTCGTTCTTGCGCTGGAACCATGCCTGATTTCAATTCGATACAATGTACATTCACTGAACAATCCCATTCTACCATATGGGGGAAACACGAACAGCAAACGAACTCGTTTTAGTAACATCATCCTCGTGGCTAACGCACTTCACTGATAGGTTAAAAACGCATAATTTTACGAACGGTGTCCGTGTGGTAAGATGTGTTTGGGTAGTTATGAAAATTGGTGCTGCGTGGTTAGATGAAGCTGGGCGGAGACAGTTGTTGTTCTGTGGTTGTGAAGAAGCCGTCTAAACAATGATAATGGGTTTTGGGGATTATCCATTTTTGGTTATGACCAAAGGGTCAATGTCCGGATCACACTGAGTTTGAGGGTCGGTTTTGGATCGTAACCAAGGCATTTGTAATGCCTTAACGAAAAGCTTTTGAGGACAAAGGAATGGATTAAGTAGTCTGATCGCTATAGCTTTTACCGTTGCTAGATATTTTCGTGGGGATTTTGTAGACTACTTTGAATATGTCATCGTTTACCTGATGTGCCAAACATGACTTATGCACATCTGGTGGGGTACTATCTTCTCCAACAGGTTTCCTGTTTTTCAGCTGACTGATGACCGTGGAGATCTCCGTCATACTTGGTGTCTATCAGCTAACGTCGTAGGTCTCTGGACTCAAAGGGGGTGACATGTCCTTGGCGTAATCCAAAGGTTGGTTGAGAAACGGGTCAAATTTATCAGCCAGTGTTCTATTTTCTCTGTCTAGGGATAATCTGGCCCACTACACTGCGTAGAACGGACTCAGGCGTTCTTCGTCTATTCGAGGCGTTGCGATTAAATATAAACAGTTTTCCGAAGTCGCCAGTGATCAACACAGTCCCTATTTTCTCGCCACTTCTATCCAGTACCTCATGATCGGCTTGAATCGAGTACGGAGCATCTCAGTCTGCGGCTTTCGGTTCTTCCTAATAGGCGAAATTCATGTGCTTCGGGTGATAGTTGCGAGGTGGTCACTGAGATCTCGTCCTTCAGTGGCGAGACTTTGAGATACGTGGACAGATGAATTGTGAAGCGAGCACGTATAGGGATATTGTCTGTACGATTCGTATTTCCCGTCACAGCGCCGCGGTATATTCGACAATCGTTTACAGACGAAGCTCAACGGGATTGCAGTTAGATACAGTCGATTTGATGCGCCCTGCGACCGTCATTTGAACGTCAGATTAGTAAATGTTTTTCGGTTTGTTGAAAGCTCGTGTTTCAACTGACAACTTCCAAACTCACTGTGACCCAAACGCCGACCCTTTGATTGTGACTGGAAATTAATAATCCCCGATACCCATTCTCATTGTTTCGATGGCTTCTTCCAACCACGGAACGATAACAATTGCGCCCATCCACCTTTTTCTACCTACGCAATACCAATTTTCGTGACTACCCAAACACATTTTAACACACCGAAACTACTCGTACAATTATGCGTTTCTAACCTATAAGTGTGAGTGTGTCAGTCACGAGGATGATGCTACTAAAAACGACTGAGTTCGCTTTTACCTTTATGCGGCTAGCTCCTGCGAGAGGATTGGCCGGCTTCACGCATGTCCCGAATGATACCTGCTCATGAGCAACGATCGGATGTGAGATCTGAGCGCAGGGGATCCATTTCTGCTTCCAATTGTGAATACCGTAGACAGACTGGAGTCCCAGTCGCTCATCGTCAGGTTTGACATTATTGGCCCATGTTTCCCGTTGTCCTTCAAGACCGCGGCGCCATCCTGAACATGGGACAGGAGAGAGGCACTGTTTTGAGATCTCCGTATCTGGTGTCGTAGGGCATGCCCAAAGCGCTGCAATCGTCGGCGTTGAAAGAATGCGGACAACTTTTCGATATCGAAGCACCGTTGTCTTTTTGCGTCGTTTGAGAGCATGTCGTACGAAGCACTTTCACAGACACCTGTGATCAAACACTGCTGGCTTTCTGATGTCATTGACGCGTACCGGCCGTGTCCCGCAACCGTTGGTCATTATTGAACGGACAGCGACCCGGAAAACGCGGAATTCGGTCTGGAGTATATTGCAAAGCTGGAGAAACGCGACCCTGGTACCATCAATGCACAAATTGACTTCGTCTTTGGCTTGACCGTTTGGGAGGATCGTGGAGCCCAGATATTTGAACGCCGGGACGTGCTCGGTTTGTTCACCGTTCGTGTATATCGGTTAAGTAGACTGTAGTGCATGTCATAAGTATCTTGGTCTTCGAAGTATTGACCTCTAGTTCCATGGATTTTATGTGGAATTCTACGTGATTGAGAACTGGCCGTGAGGCAGTTAGACTATCTCAAAGGGTGACGATTTCGTCTGCGAATTCCAAATCGGTGAGAAAAGCATCGATGCCTAACTGCATACCAGGGTTACTGGTAGGCACCTGACGCATTATCGAATTCGTGGTGTAGTTGAATGGCACTGGTGACTAGGGTAGTCTTGCCTTACCGCAGTTGAGGGATAAGTCATTGGACTCCTCAATGTAAATGCATATTCTCGCACGCGTATTTGATTAGTATGACTTCACGAAACTGACAGGCCTCTGGAGTATTCCGTCCGCCTATAGTATAGTCCATAGCGATTCTCCATCAATTGAGTCAAAAACAGCCCGAAATTCAACAAGACAAGCTGCAGTCGGTTGCTGAAACTTGTGCCGATGTTTTAATGCTCTGCCGAGGGTGAATATTTGGTCCGCGCACTCTCTCACGACAAGAGTCTCCTTCACTGGGGACGTGTGTGCGCGTCCCGCACCGCTGAGAAGCAGCTCAACAAAAGCACAGAGAATATTTTGGCGGCCACGTCGGTTAGATTGGTGCCACGGTAGTTTACGCACACAGTCCTGTCGCCTTTCTTTGAAAAGGGGCGTAATGCTGAAGTTTTTCAGTCCACTGGGAACTGTTCTTTTTCCCGGATTGAGCAAAACAGTGTGCAATGGCTCAAGCGGTGTCGAAAGACATGATTTATATGTCTTCGGTGCGATGCCGTCTTCTCCATGGGTTTTCCGGTTCTTTAGCTTGTGTATTACATCAGTGATATCACATCAACAATGGAAGTCACATAAATCGTCTGTCAAGCAATCGGCGGTCGGCGAACTGGGCCCTATACGACAACGACAGAAGGACTCGATATCGGGGACAACCCTCCATTTCCAAAAAGGCTAGAGACGCCCTCCTAAATGTCTTCCACGGCCTTCGGAAGGTTCTGTAGAAAGCCAACCGCTCGGCAAGAAAAGATCAAGATTGTGGATGATATGGAGACAGTGGCTAACTTTGGTGACTTCGCAAAATTGTTCCGTCTCGTTCGAAATGCATCCGGTAAGCGACAGCCAGTAAAACCACTCCTTCATGACGCCGGGCTACTGATTTCGGAAAAGCGGAGAAAGTTGCAAAAATGAGTCGAGCATTGGTAGTCTACTGAATCATCCCACGGTAAGCCTAACAAGTCAAATCCCAACAATCCAAAGTGAAATATACGACATCAGTACCAGCCCTCCGTTTCTAGTGGGCATCACTATTGTGATACACAATCTAATAAACCAAAAGGTTCTCCGAGAAGACGGCATCGGACCGGAGTTAAATAAATTCTGCCTTCCGCTGTCTTGTTCATTTTTGGAAACAACAATTTCCCACGAACTGGGGAACCTCAATCCTACACACTCTCCCCAAAAAGGTGATTGGGCAGTGTGCGACAACTACCACGGAATCAGCTTGATGACGTGGCTGAAAAGATATTCTCCGTGCTTCTACTGAACCGTTTCTCAACCATGGAGAGCGCACGCACTCGTCCCAATCAAGGAGGCCTTTGCCGCGGTAGAGGATGAGTAGACCAGATATTCACTCTGCGTCGAGTACCAGAAAATCGGTACAAATGTCAGCAACCGACATGTTATATGCGTAAGCTACAGCCAGACTCGAGAGTAGACGGAGACCGGAAGAGATCCACAATCCAAGCTTCATCCAACCAACAATACATGTATGGGAGCTGAAAAAAGAAAACAAAATGTTGTATAAAAGAAACGATTGACAGTGTGTCACGACATAAGCCTGTTTTATTGATTTTCGCACAGTATTTGACTCAGTTGGCAGACACGCTTTATAGACCATTCTGTACACAGACGGCGTGCTGGCAAAACTTTCCAGTCTTATGAAATCGTACTACTGAACTACGCGTGCAAGAATAAGATTTTACGGAGAAGAATCCGGCGATTTCTCCCTCAACTCTGGTGTTCGACAGGGTTGCCCGTTATCGCCAGTACTATTCAACTAAGCTATCGACTGGATAATGAGGCAAGCGCTCATCGATTACCCTGGTGTATAGCTCAGCTCAGACGTTTTCCTAGCTGATTTGGAATCCGCGGACGATAGTGCTATCCTAGGGGACAGTCCGACTATCCTACAGCCAATTCTGAATGGTGCACTTTTCGCGAAAACCATGGGACTATAAGTGAACTCATTAAAGACTAAGATCTTTTTGGCTTGCGCTGAACAGTCCACACAACCAGTGTACGTCAACGGCGAGCTTATTGAGTAGATGCAGACTTTCTAATACCCGGGCTCCACGATCCTCCCAAATGGCCAAGCCGAGGATAGAAGTCAAAGTGCGAATAAACAACATCAGGAGAGCGTTTTTCCAGCTACGTAAGCCATTTTGGGTTCAAAACGAGATCGGTCTCCAAACTGAAATCCGCATTTTCGGAGCCGCCATCCACTCCATATTGACCTACGGTTGTGAAACTTTGTCGTTGGTGGTCGAGTGGTTTAGAGCGTTTGATTACCACCTCGGAGGTCAGAGGTTTGAATCGCGTCACTGCCGGTCACTTTGATCGTGGACAGTAATCCACCGTCTTCCCGCTCGTTACCACAACTGACCTATTAGGACCTTATGTGGTAGTCCATCACTCCAAGTCTCAGGGTCTGGTCGCCGGTCATCCTTAATAGAGCAATGGGCCTTTCTGGGTATCGGGTATATATCCCTTCCACAGCGCTCATGCGCAAGCATGTAATGAAAGAATTATGCGCCGAGGACACAAGAAAATGAAGTATTTGACCATAGATGCCTGCAAATGATCCTCAAAGTGACCTGGTGCGGTAAGATATAAATAGTATGTTAAAAGAACGACGCTTCCACATTGAAAAGTTGTCGGTGTTCCTTCAGCTGCGGTGTTTACAATGGTTTGACCACATCCTGCGACTCCCGAACGCCGAGACCTCAAAACAGTGTTTTTCACTTGTGTCATGCCGAGATTAGCGCTGCCGCCTTAAGGGATAACGGAAAACATGGATCATCACTGTCGAGTCAGACGTCGAGCGACTGCGACTCCGGTCTGTTTACGGTGCTCGTCTTTGGAACCGAAACTGGATCTCCATGTTCTGATTTCGCCTCTATCCGCCGTTCATGGGCAGGCGCAATACGCGACATCCACGGAGCCGGCTCATACTCTCACAGGAGGTAACCACATAAAAGTAAAGTGAGATATCTCAGCTTGATGCGTTGTTATTAACGTCATAGATCTCGCTCTGGATCGCTGGGATTCGGTTCACAGAGCTCGCCGCGGGATGGTACAGTGGACAGTCGAAGCGTTCAGTCCATCGCTGCACACTTTTACGCTTCTGAGGAATGTGCAACCCGGTAGCATCACGATGGAGGGGTTCTGCCGACCGTCGCTCACCTGATGCAGTGCGCATTAGGTGGAAAGGTTTTCAGAAGTCCCCGCAGTTCACCGCAATCTCCATGGTTTTCATGATCTCGGTCGCTTCTGGTCGAATGAATGGCTTTTCGTTGGATGTCACGAAAGTTCGGGTAACCACTTAGAGATGCAATCTGCCTGGGTCATTGACACAACCAGTGATAATGAGTACATCGTCAGAACAACTTAAAGAACGCGTTCGTCTTTTGCAAGAAGAACTTCAGTTAAAGAGGCGTCTGCTAAAGAAAGCAGAACTGAGTAAAATTCGACATTCGGACGTTTCAAAAGATAGTCCCCTTTTATCCACATTTGCTGAAAGAACGCTCAGTGCTGAGAAAAGTGCAGCCGAAAATTTTGGCTCTGGCTCATTGATTAATAAAGACATCACTTCGTTGCAGCCAGGAGCGGATATCCTGCAGGAGATACGATCGTGTAGTCACATTTCGAATGTCTTGTTATTGCGGAGCACTGTCACTGCTTTCCATGTTGTGTGTATGCTATCACACGAACATCACTTGAAGTTGTTTATTCTCCCCGAAGGCGATCAAAATTTTCGCTTGGTCTGGGACAAGGTTTTGAATCCTAGTCGCGTTGAATTACTTATTTTGGTCTCTTCCGGACGACATACGTCTTCGAACTTTTTAGTTAATATTTTGTTATTAGAGGCTTTTCAGTTTTCTGGAATATCCACTTCAATATTTTCTTTATTTACGCTGACAGGTATAGTTGGGGATGAGGACTTTACCGTTTCCTGCAAAGATACATTAGTTATCCCCTTTTCAACCGTGGTTTCAAAATCGTTTGTTGAATTCAAGGCTGCGCCGGCTTGTTGTGATATATACGAAGGAGCAGAGCATTCAGTTACATGGTTCATTGTATACCTACCATCATGTATGCAATACTTTATTCTTACACTGTCTCATTCAGCTGGAATCGATCAGGCCTTTAAGCTGGTTGCTAGTACTAATAGCAGCCAGTTGTCAACTGATCTGAACCCATCCTGGTACCCTGTTGTGCGGCTTGTTGGTGAATGTACACCGCCACACTGTTTTTTTGCTGTGCATTCGTGTCCAGATTCGAAACAGTTTATTGGTAATTGTTGCAATTCACTAACGAATCTCGAGTTACAATGTATTCCATTTAAGATTCCATTAACCGAGGAGTTGTTCAGAGTAGACAAATCTTTTGTCGCCTCAAGCATAATCTCGTTCCCAGTGGATTCCACTCGAACATTGTTATCCGTTGTGATCAGTCCTTCACGCGCGCGTACACTTACTCCCTCTCATGTACTGTTTACGTTGGTTCTTTGCGCAGACCACATTTTGTGCACTCCTCTTCGTCTGTGCGACTTAAATCTGCCAATTGAATCACCAGTCGCTTCGTTCACTTTGTTGGGTGAATTGTATGCTCGTTCTTCCCATCAGTACTTGCTTCACATAGCTCCGACAGTGCTCGCCGGACGTGCTTACATGAATATGTTTGCGTGGTCATTGGCCGAACTGCTGGCTTCCTCGAACAGTACAACACCGTTACAGCTTTCATTTCAGATGCCCATAGATACTCCGGTATTTCCTTCCCTCAAAACTACGAAATTGTCTAACAGTTTTGCCAAACTGAATGAGATTGGGTTTTTGTACGACGCTCAGTTACGAACCGTTCATGTATTGAGTTTGTCGCGTGAGTTTATTTTTTAAAGCCACGGTTGTTCCATTGCCAAAATTTTGTAAATACTTTTCTCATCATAGAAATCAGTTGTAGATTCCACATTCTTCTTCTGACGTGTAGTTCTCAACATTATCTTTGTTCGTCATTTTTGCCAAGGTAGTTTCAGCGGTTCTGTGGCTAATAGGTTCACACAAATCTTTTCACGAAGAGGTAATGAAATTCCTTATTGTTTCTAAGGTCTATTGAAGTCACAAGTAGCTGAGTAATTTTTATGTAATAATTCTGCCCTTGAAATGTTTAACTGAAGAAGTCCTACTCCATCGAAATACATTTGGATGTGAGTTAAACACTCCCTATGAAGATCGTGGAAGATTGAGATTCGAAAATACAGATGTGAATAAAGGTGATGAATACATGAATTATACTAAGTCTAATGAAATTTCCAGCTCACAGTGGTTTTGAGGGTTTTGCACAGAATACTTTACCAAACTCGCTCACATAGAACGATGTTCCGTCTACAAATTGTCTCAGGTTTGTAAATCTGGAAAGTTAGACGTAAGATGAATGCTTATCAGATTAAATGAGATACACCCCTCGTTCGAAGGAAATCCTCTACGGTCGCGGCAGTTATAAAGCAACAGAACATTTGATGCGCATTCGTCATAAGAAGTTTTGTGCAAAAGGCATAATTGCACTAGTAGGATTTATCGTTGCATCCGTTCTGGACTGATTGACTACGTACCGTCATCCAGTACTGATGTTCGTCCCACTTCAGTTCACTGGTTATTGGCGCGGGCGTTATATTCTACTACACCTTTCCCTTGCAAGCTTTAGCCAAAATCCGCAATGGTTTAGTTACGACTCACTTCTTTAGCCTCGACCCACAGCCCTTTCGCCTTGACACACAACCTTTAGTCATGCCGTTGCAAGCCAGTCAGATCAGAATTACCAGAATATAATGACGTCAAGAGATGTTGGAACGATTTATTTTTTAAAAAGGTTGGTGTTGCTAAGTTAGCTGAACAAATGAGAAAGTGTGACGGTCGTATGGTTCGCAGTTGACACTAGTGTTGATATGA
>STRG.118.1
CTTTTGGACAGTCGTGCTGTTTTGGGCAATCACATGTTACTGTTACTGCATCTGGTGCAGTCGCTTTAAAACAAAATTAGTAGCTAAAACTAAATAGTTACATTTATACTGTGGCATTCTACCACAGGATGGCATCGAGGACAAGTGTCTACTATTTTGTCTGCACCTATAGAAATCCATCTTTGTGCAATATAGTTTACCAATTAATCGGACAATTATAATCTTCAACGTTTTCAAGGCGTATTCGCGGCCACTCACTTTTCAGATAGTAATGCACATGGTTTTCTTATTACATGTTCACGCATGAGTGCAATGAAATGGATATGTCCCATAACCTCAAACGTCCACTGCACTATTAGAGATATCCGGCAACGAGACCTCGAGACTTATAGTGCAGAACCACATAAGGCCCCAGTAGGTCTGGTGGGTTACGAGCCGGACGGCGGTGTATTACTATCTACTACCAAAGTGACCGGCAGTGGCGTTGATTCGAAGCTGTAACATCCAAGGTAGCTAGCAAACACCCTATTGGGACCCCATGTAGTTCTGCACTCCAAGTCTCAGGGTCTGGTTGCCGGTTATCCCTAACAGTGCAGTAAGCCGTTGTGGCTATGGAGTATATATCCTCTCCATTGTATTTATACGCAAACGCAATAAAATACACCATAAACCACTGGGCCACCACGGATTAAACTGTGATCATAGACGTAAAATGGACTGGCTTTTCCAGTTGGAATTATTTATCTTCTCATCGGAAAGCAAAATCTTGAAGTCGCTTTTTAGGTACCGATTTCGTTGAATACGATGTATTTTAGATGAGATCGTATGGCATTCGTCAGCACTTGAACTACTCCGAACGACTAATGCAGACGTGTCACCGACATGTTCACCGGTGGTGGTCGGGTGGTATGCATGTTTATCACCATAGAAGTTCGAATTCACTTTCTGGTAAGCCGCAATCCGCTATCATCTGGTTCGTTGCCGTACCCGATCTGTTGGAGGCTTGTGTGGTTCTGCACCTTACGTCTCAGGGTTACGATTACTGGTTATTTCTAACAGTTCAGTTGGCCTTTGAGGCTGTGGATGATGCTCCTTTCTCTGTAATCATGCACAAGCACGTGATAAAAAGACGGTCTTTGAATGCCGCTACTCTTAGCTTTTTCGAGCAATGACTAATCCGATGTTGCTGACTGGTTCTGTGCTGGGTGCCATTTTGCACGGTATTGTTTCTTGATGACATTTTTCTACGGATACGACTTCTGTACGTTTTCCGGGGCTGTATGCTTAATTCGGATCACCAGTGTTTCGTACTATACTTGATTATCTCTGGCCTTTTGCTTTTAGACATAACGACGAGTGGCAAACTCTCAGTGGGAGTAAAGTTCGTTATTCGGTTCCGTTTTTTCTTATGGAAATGGACGACTTCGAATGGGAGTTGTCCAAGGAGAACGTCAAACCTCTTCCCGGGGGTCGTCCTGTGGAACTATTGAACAAGGTTTTGTTTACGCAACACACTAGCGAGTTTCAGCATAGAAGGCAACAAATGCGACAACATTTCGAATTGAAGATCTCACAATTACCTGTCTCATTCACGAAACTTCGGTTGTACTCCCGTTACTTACGTTGGGTCGAACACAATTATCCATCTCTTGGACGCACGGCAGATTTGGAGACGTTGTTATATCGATGTGTGCGTGATGTGGGTCAACTGGACGGCGTACAAAACGATCAAGATTTTGTCGATGTTTGGTTACGTCTTGTTGAGTACTGCGCACAACCAACCGAATTGTTTGAGCTTCTCTTTCGTCAGGGTGTGGGTACTATGTGTGCCAAATTTTATGTGACGTGGGCCAACCTGCTCGAGTCCAAAGGAATACTCACCAAGACCGCAGCAGTCTACGCACATGGACTCCGTGCTGGAGCAAAACCGACAAGCTGGCTTGAGGATCGAACAGAATCCTTCCTGGCTCGCTACTTTACCCATCTGGATAATACGGAAGATTCCGGTTCGTGTTTCACGAATACTGTCGACCCATCCGTTCAAGATCGCTCGGTGTTCTCCATAGAACCCGCACGGCAACAATTGGCGGCCCTTCGTCTAGTCGAGACAAGTGGCACGAATGAGAATGCCTCCGGCCGCTTATTAAAAGCACCTGCCCTGCGTACCAGTGAGATGTGGCACCCCCATCAGTCCGGACTTGGATCACACAATTCAACCGTTAGAACGGCACTCGATACATCCGGCCCAAGTCTAGGCCATCGCCCACAACCTCGTGTTGTTTGTCCGTCCCATTCGTCGTCAGCTGATTCGGAAAACTCGTTTCCATTATTGCACACTCTACCCCCTTTATCCCGTGGGGATTCCACAGGTGCACCTTTGAATCCAGTTCGTCCGTTGAGTAAACCAAGTCAATGGCAAAAAGAGAATTGTCCCAAACCTGGACCATGGAAAAATGAGCAGATTGATCGATCGAAGTTGTTACCCCCACAATCTACAAGATCAGCACGTGCTTCATTCGAAGTCTACTCCGAGGAAGGTACTGATGCCTCGAGTGCTGTGGTACATTACCCGGCTAATACGTCAGTTCCCGAACTCTCGGCGCAACAAAAACCGTCCAAACGAAAGGGACTGGCTGTGTTACGTGGCTCGGAAGACCAAGTGAGCCGATCCAGATCGAGTGCCCCCCGACTCACCATGTCCGTCTTTGCCGTGCTTTTCGGTTCGGCGTTAGATGATTCGTCAGCCGCGGTGATCAACGTCGTCTCCGCCCCAGAAGAGACTGGCGCTGAACGTCTTACCGGGGATTGCGAAACTGAAACGTCCGGTGATGTGCTCCAACAGCTAAATTTGCCCAGTCTACCACAGGGTCGTCTGCCTCAAGATGCGGAGTTCTGCATTCCGTTGCACTTGATTTACGGTGGTGCGGACGAAATGTGCTGGGAAATGCATCGTGCCTCAAGCCTAGCACCTGAGCTTGCGGCTCACGCTGGGTGCAATCAAGCGGTGACCAAAGCGTCGGTGGAGGACGCGTGGCTCACTGAAGAGTATGCTTTGCAGTGCGAGCTAGAGCAGATTGTACAGCAAACGGAAGAAGCACCCAAACTTCCAGACGACAATTCAGTGGAATTCACTTCCGCTCGCCTGTCGTTGATCAAGTCCCTGGAATCTATCGTTCTGTCCGCCCGCGGATAGCGAACGTTTCTAACCAGATGTGCATTTTGAGAGGACTGTACCTGGAAATTATTTTTTATGAATACATTTTCTATGAAAACTTGTTAATTCAGAAACATTTCTGACTACATCTTATCAGAAACCGCCTATTTTCT
>STRG.4221.1
GACGTGAGCAGTCTGGAACTGGACCGGTAGTGGAAAAGTTTGAACCCGAAACCTTTGAATTATGAGCCCGCCGAAAGCCTTCAGACACGGATATTGCATGCATTCCAACAGTTCGAACAACTCCATCCGCTAACCGCGTTCTAGACCCAACTCGAAACATCTCCGAACGTGTTCTGTTTTAACGGTGAAGAGTTCCCCACCATTCAGGGCACCTCTAACTGAAGTACACCACTCCGCCGATGTTTTCTGAGGGCATTTTCGTCAGCACTAAAGACGTCGTATCCGTGGTCAACGGAACCGAGGCCAAATTGGAATGCCAATCCAAAGTGGATTTGCAAATCGAGGACTTAGACAATGTTACCTGGGTTCGATCTCCTCGGCAAATTTTGACACGTGGAATATTTCGTGTCACAGAAGATACCCGAATATCTACAGCTCCGTTGGTTCTCTTGAAACGCCGAGATTTCAGCTTATTCATTCGACCAGTTTTCTTCGAGGATCGAGGCGAGTATCGATGCACAATCACTTTTAGAGATCGTGTTTACATCCGTACGGTGGAACTTCGGGTTCTTGGTGGACGAAGGAGCCAGTTTAGAAATGGACTGTCTGGCCACTGGTCATCCGACACCGGAAACAACTTGGCTTGTGCAAACTCCGAGACAAACAACGGTAGAAAACAATTGGCACGAGAGTGCCCAAACGGTGATGGAAGCGTTTGCTAAATTTGGTGGAAGAATCATCAATTTGAAAGGAACTCTAAAAATCTCCCGACTACATCGCAATATGAACCAACGATTGGTGTGCGTGGCCAGCAATGGAGTCGAACCAAACGACAGGCGAACTGTGGAACTTTCGGTTAGATTTCCACCAAATGTCCGTATGGCCAATCGAATTATCAAACAGATCGTGGGAAAGAACACAATGCTCTCGTGTTACGTAACCGCGAATCCGTCCGGGACCATTCACTGGTTTTTCAATCATCAAGTAAAAATTGAGGCCTCCAGTTGTGATATTCTGGCAAACGAGGAGAAAAAATACTGCTTACAAGAACATCGACCACCGACCACAGACGTACTGTCCCCAATCACTTCCAAACTTACCATCTTCCGATTGAATCACATGGATTTCGGAGATTATATCTGTTCCGTCACGACCATTATGGGAGAGGCTTATGGGACAACCACATTGCAAGCGTTCGAGGATCCTTTCCAATTTGATTCCTCTATGATGAATCCACCCCCCAGCATGACCAGTTCACCACACGACCGAAACAAACCACAAACAGAATCGGGAAAAATTTTCCCAACAGCGAACGAACGTCTTTTTGAACCACGACTTTACTTGACCCCGGTCACAAAATCACTCTCCTTACGACGAAAACAGAAGCAGTCGTCATCCGCGAGCCGTAAACATTTTATCAGTCCTTGGTGGATCATGTTCACAACCATCCCAACTGTGTACATCATTCTGCATTGAAAATTCCAAGCCATTTCTGGTTTCAGTCACCGGACCAATCAGCACCAACCCATAAGAATGGCCACAAATTGCTTTCTCTGAATTATTTGCAATTTCTACAGAACTTTTCTTTCACTGTTTGCCTGTTTACTTCCCTGGGTGGCCTCGTCTGATTATGTACCGTTTATTTTATTCCGGAATTTTTGTTTCTCCCCTAACTCTACTGCGAACTGTGAATAACGTGTTATGTGGACAGAAAAAAATGATGAA
>STRG.23277.1
CCTTACTCTCACTTCTGTCCCCTCTATCGTTCAAGGCATTTTCGCTCTACCTCTAATTGGTTCATCTAACTTCTGTATTGTTTCCTGATCCATCAACTGTACTTGCCCTGATCATCCAACTACCTCGAGACATATATTTTTGGGCTACAGTTCAATCAGCTTGGATGATTTTCGTGATTTCCTAGCCTCATATATTTGGAATTATTGCTGCTTTACTTCAGACGTTTCCGTCTCCTTTTCCAGCTTTACCGACGTTGTTCTTCAAGGTATAAAGCTTTTTATTCCCCACTTTCCAAACCCGGCAAATCCGAAACCCCTGAGTGTTTCAACTGCATGTGATCGTGCTGTACGCCTGGAGTGTACAGCATTTCGCCGCTGGCGCCGATGGAGCCGCTCGCCCACTTCCGACTCCCACCGCTGCTTCCTGTGTGCCAAAAATAAATGCTCGTCAACCATACAGAGAGCCAAAGGACGCTTCCCCCGCTGAAAAGCCAAAAGCTTACTCTCATCTGCCACAGACAGCCGAACATTCTGATTCCTCTCCAAAGCAGTCTCCTGCAATTTTCGCCCTTCTGATTTCCATCCCATCTGTAATTCTCTGATGACTTTAGTTGTGAACCACACAGGAAATCAAAGGTTTCTGCTTCCTGATTTCCCTCCAACTCCACCTTACCCTTTATTCTACTCCTCCGGTTCCTTCCTTTTCTCCGCTCCCATTTCTAGCCTCATATCATCAGTGGAAAGATCTATCAAACGTTGCTCCCTCCGGACGTATGCAAACCATCCGGTTCGGACAGTATACCACCTATCGTCCTCAAAATGGGCGTCCCTGAATTGGCCCCTCCCTCAGGACGCGATTTCCTTTGGTCTCTCTCTGCGACTTTCTACTTTTCCGATTCCCCGGAAATACTCCGTGATTTTGCTTATTCCTAAACCCTGTGGTCTTTTTGACCCGAATAATTATCGCCCTATTTCCCTCACATCTCTCATTTCGAAAGTACCCGAAACTGTCATCTCCGACCAACTGTGTGCGTTTCCCGAAGGTGAAGGACTACTGAGTGATCTCGAATGCGGATTCCGACCTGGCCGTTCCACCGGTGATATTCTGGCTCTCCTCTCACATTCCTGGTCGGCTTCACTCGATAACCGCGAAAAAACACATGGTGTTGCTCGACATATCTAAGGCCATGGACCGAGTTTGGCACGAAGATCTTCTGGTGAAACGGCCAACATTCGGGTTCTTCTTCGCTCTCGTATTGTGGACAACAAGCTTCCTCAGTAAGCAACCCATCTCCGTCCGAGTTAATGGGGTACTGCCCCAGCCATTTCCTGTGAATGCTGGTGTTCCCCAAGGTTCAGTACCTGCGCCCACCTTGTTTCTTTTATTTATTAATGATCTTCTATCTGCTACGTCTAACCTAATCCATTCCTTTGCCGATGACGCCATCCTTCATTCTTCCCTTTTCTGTAGTACCCCACACTATCCCAACATCAACATCGATCGTGACCGCAGTGCGGTCAGTGCATATTCAGAGTCCTACCTCGAACACCTCCTGGGGATCCCACAATCATATTGC
>STRG.16895.1
AAACATTGTCGTGGTGATCGTGATGGCATGTTGCAGAGTACCACTGTAACGAACAGGTGGTCCAAGCGTGTTGTGCAGGACTAGTGAGTGTACGTAATAAGGAAACGGCACGGTAAGGTCTAACCAACCTCTCAATTGATGAGCCCGACGTGATGCCAAGGTCACGCGAGTCTTCTTTTTGTTCGCCTATGGTCGTCCTGTTCTTCTCGGTCTTTCGTTAGATCACTTTGCCAGAATCATTTGCGAATTATGCTGATTGAATTGGCTGTGAAATTCGACAATGCGCATACACCAGCAGAATTGGAAAATTTATTAAATTTGGAAGAAGGGGTGGTTGTTAATGAAATTGATGACAGTAGCGAAAAGGTTATCGTGCAGAGTTCGATTCCCGTATCAAGACTACTTTCTACAGTAAATGCAGCCGGATTTCCCGTGCTTTTCAGAGGAGTTTCTTCACAAGCCAAGTCTATGCAAGGTTGTGATTTTGGATCTGGCGTTGCTCCGTTAACATCAGGAGAGGAAGTTTATGGGCTCTGCCGCCTTTTCCAACCTACGGATGAGTATCTCCTTGTGGATGTGTCGCTGGACAAACTGAACACCAGTCAAATCGTCTCTTTGGCTATACATAAATGCGGGGACCTATCCTCAAGTGCTTATTCATGCGGAGATATATATAAAACAGATTCAGTCATAGGAGAAATTGGAAAAACTGTGGCAAACGATCAAGGTCAAGCAACTCTTGTTGTTCAAATACCAGGAATTCAACTTCGTGATTTGATCGGGCGATCCATAGTATTACATGATGCCTCGACAAAATCCAGATTGGCTGGTGGTGTGATCGCAAGGTCAGCCGTGCTCTCTCAGAATGAAAAAAAAATCTGTGCTTGTTCCGGGAAGACGCTCTGGGAAGAACGTGTGAACAACCCGTTCATGTAGTGCTTTCTTACATATTACCCGCCATTCGTTCACACGATGCAGTTTTCTTTTCTTATTCCTTAATTTACTACCCCAGATCTGCATGCAATATACTTTCTGTCAATAATACCAGA
>STRG.53700.1
CGAAACTGAATGGGCCCTATCTGATCTTGGTGCCGCCAACATGCATGTACTTCTCAAGGTTATGTTATCGCGAAACATTAAAAATTGTGTGCCTCTGTTGTATAGGTAAACCCACTAAAAATACCCATTTTGTGCAGCGTTGTTTCTTTGGAAAGCGTTTTATTTCGCCATTTATTGCAAAAGTGGCACAGGAACAATGGATTCAATCAATATTTCAAAGAAGGGTATATTAAAGAAGAAGGGTGCCCCGTTTACTCGAAGCAACAGCGTCGGTCTCGAAGGCAAGTTCCCACCAAACCCAGAAGTAGGTGGTGGTGGTGCAGAGACTCCTAAAAAGAGAGCAGTGATTTTGGACGAGAATGGTGTTTGGCGTCCGGGAGAACAAGACGACAATGAACATACCGAAGGAAGACATCAGTTACAATGCTCCTTAGCAGATCGAATCGCGGGGGAAAGGGTATCCTATCGACTGATACAGCAACGCAGTTTAGATTTCGGATTATACCATCAACTGCACAAATGTAGTCTGGACAAAGCCACTGACTCTCATGAACGTCTGGACTTTACGGGCAATGAAGAGCAGTGCTCGACCAGTTCGGTATCGCCACCGACACTCCGCCCACACACGGATGATGAGGTCGCCGGGAGACTGATTGTATCCCATAGTCCCAGTGAGGTCGCCGTTTTGCAGATGATCCATTCCAAGGAAGTGACGAAACAGTTCAGCCTACGGGACGTTTTGGGACATCGAGTTCCCGAGCTGGCAGAGGAAGAAGATAGTCAGGCCGATCAAAATTTACTTCAAGACGACATTGCACCTACTTCGCTTCTCCCCAAAGCTGACGCTTCATCCTGAATTGTTCTACCCCTCTTTCTCTGGATGTGCTGCGCACATTCTATCCGTACATTTGTTCACAAATTTACATTTTTATTTAAAAGCTGGTCAACGGAAAGTGACAATGTTCAATTGTCTCTCTTTCTCAACAATTTTGGTTCTGTCAGTTATCATTCTTCTATCCATCCTTGGAATAATTTGTCAAGACTTTACTCCACATATTCCTTTATCGAATTTTACTGGTCCCTTACACTCTGATGTGACGTGTTTGAGTTTTATAAGATATCATGTATACCTAGTAAGTGTATCTCGCCTAGCGTTCTTAATGTTCAGCATTACGGTTGCCAACGCACTGTAGAAAACAACAGAAACAAGCCCATCCAAAAGCTGTGCAGTTTCATTTATTTAATTCAGCGCAAATTCACATCGAAAAAGGATTTTGTCCTCTGAGTCATTTACTAAAGAACTGAGATGTTATACGACCGTGAACTGTCATACAAACACAAATACACAAAATCTCATCTATATAGATGATGCTCGCTGTTTTCGATTTGTAAATATCTACCCCAGTTTTCCGATTGTCGGAAGAAACCCACAATCTAACCATTAGATATAGTCACGCATGCCAACTGTGAAAGCTTGATTGATAAATGCATTTTATTTGGAATGAAGCA
>STRG.67032.1
TGAATAAGGTTATGCGAAATGAGATAATCGGACATCCGCTGCTTAATCAAACGCTCCATTATCCTGGCAGCTAAAGGGGTATGGTTAATAGGACGATAATTTGAAGGGTCATGCACTGGACCCTTTTTGTGGATAGGAATAATGGTTGAAGTTTTCCACTGGGATGGAAAAGTGCCATTTTTAAGGGATAAGTTATAGAGATTCATAAAGATAGCCGCGGCGTCAGTTCCACCAAGATGAAAGAGTGCTGGGGGGATGCCGTCATAGCCAGGGCGGGAGGAGGGTCTAACACGCATCAGTAGGAGGGCCACGTCGCTCAAACTGAATTCAATGTCAGAGAGAATTTGCTCGGTTATGAGGGGTACGGGTGGTGGATTTGAAGTGGCGTCAGTGGTCATGGATTCTGAAAAGAAGGTATTGAGGGCCTCAGCGATTTCAGCTGCAGATTTAATTTGCGTGTTATTCCCCAAAATTAAATAGGGTATCCCTGTAGGCTCTCTCTGATTTCTGCTCTTTAGCAGTCTGGACAATCGGTACGATCTGTCGAAGGACTTCAAGGCCGAAAGCTCCTGCTTTTTCTGCAGTTCATTAGTCCGAAGACTGATGGTTACAGAGAGAGAGTGGAGTTGCAATAGTATGGAGAAGTCCTTGGTTTTATTGTAGATCTTCTGCAGTTTTGCATGTTTATTTTGCAGCCTTGTTTGATAGGAACTGTGGGTTTGAGAGCGGTTGGTCCCGATGGTGGTGATTGCTGACAAGCAGCTATGCAGCTTATGGTAGAGTACGTCACTAGCAAGCTGAGTGTTGTGCTGTAGGAAGTAGTCATCCCAGTTGAGGGATCGAAGCATAGGCTTGAGGTTCATCCAGTTGATCTTATGCAGGGGCTGTTGGGATGAACTACATATAGGGTCTATGGGTCTGGCTGTGAATCTGCAAGATACCATTCTATGGTCACTGCCTGGGAAAAGGTTGAGGGTGGTAGTCACCACATGCGATAAGCCAATGGTAAATATCAGGTCAAGTATGCTGTTACCTCTGGTTGGAGTCATTACGTGCTGGACCCAGCGCCCTGCGCGTATGGTCGAAACGAAGCTCGTGAAGTATTGGGGTGATGACATGGTGTCCCAGCGGATATTAGGTGCATTGAAGTCGCCAGCAATGAGTTTTGACGAAGAGGGTAATAGTGCAAAGTGGTCAAAGGCTTTGACTACGTGGGCGAGGTCCGTGATGTTTGAATTGGGTGGTCGATAAACGCAACCAATATGGAGTGGAGAGTTGGCCAGAAGAACCGTTACCCATATTGAGTCCTGAATTGAGTTCAGTACTGGATCAGAGAGAGGAATGGTAGGCAAGCTGTTTTTAACGTGGATTAGACAGCCTCCTCCACGACGACGACGATTTTTCATGAAGGTCTGATAACCAGCAATAGCAATTTGGTCCAATGGGACAGAATCATTTAGCCAGGTTTCGGTTATGACAATGATGTCAAAGTCGGAGGAAAGTACTATATTATGGAGAGTATGGGTTTTATTCAGTAATGAGCGAGCGTTAATGAGGAGCAAGGTAAGTGCAACTGTATCGTCATGGTGTGGAGTAGGAAAAGTCATCGGCGGTTGTTGGTGGCTAGCACAACCGAGGTGGCAAACATCAATAAATGGACTCATAACGTCAGGATTGTCATGTATAGAAGCGAAGGAGTTTAGACAGGGGTTAAAAGTGGGGAGCCGGCAGCGTAAGGAAGAGTTGAGGCTGGGTTGCGGAGGTGCTGTCAAGAAAAAATTGGTCGTTTGCGGAGGTGGGATTTCCGGGGTGGTTGAAGTAGCCAGGTGGGGGGTTGGATGCTGAGGTAATGGGTAACGGCAAGTGAGATGGCAGAAAGTAGTGGTGACTGGGTTCAACGGGGTACGCAGGGGGCGGGTAGTTGCCGCTTGACCAAGACCGACGAAATAACTGTAGTTGGTTGGGCTGGCCCATCCTGTGTTCAGGAAAGGGCGCGGAGCTAGACAATTGAGGCCATTGGTTATAATTCGACTGGGGGTTACTTATTTGTATCATTGGAGAGGAGAGAAATTGGTTACAGAGGTTCGACGGTAGGTGCTGGCGCTCAGCTAAATGACTGGGAAACTGTTTCGGGATACTTAGAGAGTATGGTATGTTTGGTCCTGATGCATGACGATGCGTTACTCGGTGGCCGTTTTCGCCTGTATTGTAGAGTGGAGTTGGGAGGACATTGTCGATAAGCCGAGGTACCGCGGTAATACAGCGAGGTGGGGTTGGCTGCTTTAGGGTGATGAAGGGTTGCGTCATGCTCGCCAACATGTATGAATTATTTAGGGTGTACTTAGAGCGCTTGGTGGGGGTTCTAAATGGGGTTCTGAGAAGACTTCCGGGGGGGATTACGGGAGTAGCCGGAGTAGCTAAAAGCTGTGGGGGGACACAGAATTCTGTCTGCCGATTGGACAATTGGCTATATGGTAGATCATGGCTTTTATGGACGATTTGTGTCCGCCAGACAGTGGGACATGAGTTAGGGCGGGACGGACTGTTGGTAACTGACTTCCCCGGAGTCTTTTTCTGTGGTGAGACGGTGGGCAGTAGGTTGACGTTAGCAGCAGCAGGCCTGGATGCACGGGACTTTGGTGGCCCTTTGCTACTAGTGGGTTCGGCATGGATATCGTTGCCTTTTGTGGGAGCCGAGGTTGATGGTAGAATGCAGGGCCGTTTACTAGGGGGATGTGCTGGAGATGGGGTGGTGGTCAGGTCTAAGTCAACTAGAGTAGTGCAGGCAACTGAGGGCTTTTGTGTTACGGCGTCGCTCGACAGGCAGCGAGAGGACGCGGCGACTGGTATTTCAGTCATAGTTTGCGTGGGTGGAGCTAAGGTACTTTTTACTGATCGAAAAACCTCTCTTTGGAGGGGCGTTTTATCTGGTAATATTCTGATTCTTTTGAATGGGGTAGCGTTAGCAATGATTTGCCAACTAGTTATGAATTCTCTAGCTGTTACTTCGTCAGCAAATTGGAACTTCAAGGGACAGTCGTTACGTTGTGATTTTTTGCGCAGCCGAGTGCAATAGCACCTGTGGTGTGCCATGTTGCAGGCATTCAGTATGGCGAGTTTGGTTGACGGCAGGGGTAGTCGATCAGGGATGTTGAAAACTATCGCATTCTTGGAGTTAGCTATACGCTTATGAACTTCGGTCGCAACTGAGTCCAAGAAACGGCCCGCCATGACTAGGCTTTGGCGATTAGCTATAAGCGTTGGCTCCATTATGTTAGATATAGGGGATATCTTTAATAGAATATCATCGATGGACTGGATCTGGCTATGCAGGTCCGCCACTCTTTGATCTACTTCGTTAAGCTTCTTGTTGACTAAGTCATAAACATCAACGAGAGGTACTGAGCATGGACTGAGTGCAGACTGAAGTTGAGTGTTCCTGGTTTTTCTGAGCCTGACAGTACGAATTGCTTGATTTGCCCCCGGGACCTTGGGACGTTTACGGAGGACCTTTGTAGCTTCCATAAGTAGTTCAGGAGGTAATGTGAAGAAGGCGGAAAGATTTTGGGTCAGTTAGTTGAACTTTTTGAGACCGCAAAGCTACGTAGAAAACTTTGGGTATTTTTTAAAAAGCCTTTCTAGCTAAATGACAGACGGTT
>STRG.18500.1
AAGAGCGCTCAGCAACCCTGGAGAAATGTCCGAATGTGTCACTATTATTCGGTCATTGGATGGCCGTCTTCAGGTTTCCCACCGAAAGGGTCTTCCACATTTCATCTACTGTCGTGTTTGGCGCTGGCCAGATCTGCAAAGCCATCACGAATTGAAACCGCTGGACTGCTGTCGGTTCCCCTTCTCTGCGAAAGAAAACGAAGTTTGCATCAACCCGTATCACTATAAGCGGGTGGAAAGCCCGGTTCTACCATCTGTATTGGTCCCACGCCACAGCGAATACCCCAATGTGGGTTCAGTCACCTCGTCATCACCTACGGTCACACCTTGTGGTGGTGGTGGTGGTGGTAGTAGTAACACAACTGGTGGTGCCGGTCGCCCTGTTAGCGGTCTCAGCGTGTTCTCGCAGATGACTGAGCCTTCGATGCCATACAATGTGAGCTATCCTCAGGGATTCTCTTCTTCCTCGCCCACGGGTATGAGTAGTGGGCGGTCCTTGAACGACAGCGGAGTTGTCCCATCGATGTCTTCTCCGAATCGCGTATCCGCACTACAATCTCCCTATCCGACCTGTCCGAATCCGGATTCGTCTGCAGCCGGTCAGAAGGTTCACCCGGTCACCTATCAGGAACCGAAGTACTGGTGTTCCGTAGTGTACTATGAACTGAACGATCGGGTCGGTGAAGCGTTCAACGCTTCTCAGCCCAGTATCATTGTGGACGGGTTCACTGATCCATCAAACAACTCCGATCGATTTTGTCTCGGTCTGCTATCCAACGTGAATCGGAATTCCACAATCAAGAACACGCTACGTCATATCGGCAAGGGTGTCCATCTGTACTATGTGGTCGGTGAGGTGTACGCGGAATGTCTGTCGGACAGTAGCATCTTTGTACAGTCCCGTAACTGCAATTATCATCACAGCTTTCACCCGACTACTGTGTGCAAATACCCACCGGGTTGTTCCTTGAAGATTTTCTCTAATCAAGAATTCGCGCATCTGCTCAGTCGTACCGTGCATCACGGATTCGAGGCTGTGTACGAACTCACCAAAATGTGCACAATCCGGATGAGTTTTGTCAAGGGTTGGGGTGCCGAATATCATCGACAAGATGTCACTTCCACTCCGTGTTGGGTTGAGATTCATTTGAATGGGCCACTTCAGTGGTTGGATCGTGTACTCACACAGATGGGCACACCACGTAATCCCATCTCGTCGGTTTCCTAA
>STRG.51662.3
NCAGTGGAGATCGTGTTGTCACTTTCTATCGAATCAGAATGTTTGATCGGTGTACGTTTGTACAGTTAGACTGTGTATTCCGTGTGTTGGCTACTAGGGCATTCTTTTCTTTTCCCACCCATATAGGTCCACTCCCTGTCCATCTTGTATATTCATACTTTTTAATTCAACGTGCAACATGGTGAGAAAGGCAGTGGTCAGTGGGGCTTGTTCTACTGTTTAACGCTGTACGATGATGATGTGGTTCAACGCAGATGTTGAGCACGTCATCGTTAGAAAAGTGCGTCAGCAAAGATTATGATCTGACCTCTGAATCAGACGCAAAGTTTGGCTAAATTAGTGTGAAAACTTGACCAGTGAATTCCGCCGAGTAAAATGTGTTAGGCTTCCGGATTGTGGTTTACGAGATTCACCCACAGGATGTTTGGAAACGTTAGATGGCATGACCAAGTATCGCGGTCATTGATGTGGTTTCACTCGAACTTCCTTCATGTGCACGATTTCTACTTATGCCGTTTTTGCTGCCTGTTCGCTTTTCATGCTTTTGTTCGTTTCATTGTCGACTGAATAGTTCGCAACGCAGCGACCAGAATCTGAGAAGCATGAAGTTAATGGTAAAAAAACGAGAACTTTAATTCATCAGCATGTTTACCGTCATGGCGAGTAGCGAAAGCCGGTAGACCTAGCATGATGGTGTCGTAGCGGTCATATAAAAGATACACTAGAGGGTAACTCGGTTTGCCTTCTCTAGCGCCATTTACCCGACCCTAACATCACTTGAAATCTTTTCTATTTCGGCAATATCTAGCTAATATTCAAATGGCAACTAAAAGTGGGTTATCATGAGAATGCGATGGTTATGAAGAAACAGGCTCTTGTGCGTTGGTTGCTGTGTAAGTAAGCGAGTATCTAAGATAACAGTTCTCAAATATCGGACTTCTGGTCATTGAAGCTGAGAAGTTAAAATAAATTCTTAGATCGCGCCATTCAAACGTCGAACCTTATCGTAGAGCTTGGGGTTGCGGGCGGAAGACAGTAATCCACTTTTACCTGGTTCGTAATTTCACTTTTTTATTACATGCTTGTGCATAAGTACAGTGGAAGAGGAGGTGTCCCATAATCTCAAGGACCCACTGCACTAACAGGTATAGCCAGCAACTAGACCCTAAGACTAGGGATGGTGTGGTGACGAGCCGGACGACGGTGGATTACTGTCTGCCACCAAAGTGACCGGCCGTGGTGGGATTGAAACCTCCGACCTAGGAGGGGGTAATCAAACACTCTAAACCACTCGACCACCATCGGTGTGGTTCTTCACTCCAAGCCTCAGGGTCAGTTTTCCGACTATTCCTAATAATGCAGTTAGCCTTCGAGGTTATGGAATGCACATCCCTTCCATTGTATTCATGCGCGAGCTTGTAATAAAAATGTGTGACCGCTTGTCATACATCAACAGTTGAATGTTCTGGTTATACCAGAAGAAGCAGGACGTATCGTACTTCTTCACAACTGTTTTCTGCCCCAGGATACGTCGGCTCCATGGATATCGCGGGTCATTGCTGGTGATTTACATGTAATCACGGGACGGTTGGATTTATACGGCACAACGAGGTGCTAGCATGGTCCAAGGAATCTACCCACCTTGTCGTTTGATACATAGGAGGATATGGTTAGGTGTCGTAACCAGTGATGCTCTTATACTCCTTCCCTGTCAACCTAATTGTTTTGATTTGTGATCAAAGTTACCGCTGAGAGTTATGAACCAAAACCGCCGCACCCAATGCATGCGTAATGGTTGTTCGAACCGTACTGGACTGCAAAGCCGATCCAGTTATAGCAGCGCGCACTTCGCTTCCAATAGGGAAATTGGTTTTATGAATAAACCACAGACCAAGAACCACTTCATAATCAGACATAACCGTGTAATCAACTAGTTGATTCGAAGGGAAGTTCTGCTGTGGCAGTCATTGCAAGTTAGTTCACTGTGGCGCATGCCACGTGCTACTGTAATATGGGTGGGTGAACTACATCATCCACATGCAAAACGTCCCAAGCCCTTTGGTGTGGTCACGTAGCTCAGCTAGTAGAGCACACGCGGGTTCGAATTCGGCCGAGGTCAACGGCCTTTAACATTTGGTTCATTTCAGCATATACCACAGAGAACTAAAGCTAAAATAATAAACACGCTATACTTCCGTCCGATTTCTAACCCTTGGTATGAACTCGAATGGCTGAGAAATAGACGTAGGAAAAAGACGGATCCGAAAGGAAGCTTCAGTCTTCTGATAATGCGAGTACATGTACTGAAAAGGAGAAAAACGAAAACCGTTATTATAAAAAATGACAATGGTGAACCAACGTTCAACTGGTTCATAACATTCTGCCTCACTGGATAAAATGTTAGTGTAGTGAAAAGGAGTAACTTCACGGTCACTGAAACTTCACGACTTCGTAGATTATATGATCTTGTTCGTCGTTGCGCTTCCCTGAGTTGCTGAGCACTTTCTGACGGGTCAGGAATCTGGGGTGACGGAGGACCTTCAACTTCATTTCCAGATGTATGATGCGAGGACTCGGGCACGTGTTCAGAAGATGATTCGTCGACTGGAAATATATGCTTTGTTCTGAATGTGACAACAGCAGATTGGGATTTTCGAATAGCAGAATCAAGAGTGGCAATCAGCGCTTTCATTGACTAATAACAAGCGTATAGTGGCTGAAATGCAAATAAATAAACTTAATGGCAGGTTACATAAAGTACAAATGATAATGTCATGACGTTCACCTTAGCTGTAACCAAAGGTGATTTGTTCAGAGTTTTGACACCAGTATGGATGGTCTTAAGTGTGATAGCATCTGCGTATAACTGCGCTTGTTTCATAGGCTGTAGGGGTGCACTCCTTATTTTTGTGCTAGTAGGCTCGAATGATCGGAGGCGGGTGAGGGTGGTTCCTCAAGAGTAGTATCACGTCCGTTCATGAATTTGTTTATTTCGTTAGCGGGCTCTGGGCCCTCCAGAATAGCATGGTGATCCGTGTAGGACAGTATGTCTTGTGGTCGTCCCGGTCTGGCTTCCGTCGGTGACCCAGTCTCTTTTGGGTGCTAGCCGGCGAAGTGATGCTTTTTTCTCTTTGCCATCTGCATGCATAATGTGAGCATACTGTGGATTGCACATGTCAAGCTTCACTTCTACCAGGGGATCGTATTTTGAAGAGCTATCATGTTGTTACGGGAAAACAGGCCCCGGGACAGTCAGCCAGAATGACAATGATCTTCCGGTGTTTGAACGGCCAGCGTATCAAACACTCTTTCGTATGGGGTGCTATTGGTCGCGGTGCACAGGAGTGATTTCAGCGAATGGAGGAGGTCTAATCGTACCAATTCTCAATGTGTAGGTTGATGACCTGATTTTTAGGACAAGGCATATGCTTTTTCAAGAGGTGTCGCGGAGGCGTTTAACTTGTACATTAGATCGCGGGTTATAAGCTGCTGCGGGGATTGCCGCTGTTCCTTTATTGTGCAGAATTCTGTAGACGTGAATGCTGCGCTGCGACGGGAATGGATGAATGCAGGATTACCAAAAATGGAAAACCAGTTAGAAACAGTATTTTATAATGGTAGATGTGGACATTTTTGAGCACGAAAATGCAAAAGGAATACAGGAATACTTGTCCATCATTGCTAGCACATCTTTTGTGAGCGTGTGGAGATAAAGGACCCACTAAAATCGATACTCGATGTTTCAGACGGTTGCGTGGCCTTTAGTACTGGTTCTGGAGGATTGTTGCAAAATTTTGGTTTAAGCTCAGAACAGATTTGACAGAAAAAGGAAACGAGTTGAGCATCCTCGAATGAAAATTGCTGATTTCTCGATCGAACGAAATGAACCATCCTCGTGATACCTGGGTGAAACAACAAACTATGAAGTTTTCGCAGGTTCCCAGCGTCCGCGATTGTTGTACAGACATTGTGGGCAAAGGGTGTCAGCTGCTGTTATTTTTACCGGGTCTGTAGATTACATCAAAGCTGAATTCATTCAGCTCGATTCTCCATCGCTGAATTTTTTCGTTCTTGGTTTTACCATTTTTTCTTTCGTCGTGCAAAAAGGTGATTGACCTTTGGTCTGTGATTAGTTTAGAATTTCAACCGAATAGACGGTGCCTCCTTTTCGACTGCCGAATTATGCCTCTCGTTAGGCGTCAATGTACAGGAAAAAAGCACTTGATCTCCTGTTTTGGCTCAATGATGCAGCAATTGTAGTACCAGAGGCGTCGGTTTCAGCTACTAGTAGTTTGTCATAGTCCACTGTGACAACTGTAGCGTTCTCCACATCCCCTTTGAAGATTCCGAAGGCGATTCGAACATGTCCTGGGATCAGGAACGTACGGTTTTTCACCAATGTATTAATCTTGTCGGAAGAGGATAGAATCCATTGTGAATAGGAAGCGAACATTCCCGTCACTCACTGTTGCGCTTTTGCATCCCGTGGATGTGGCTACTCCTTTGTGGGCGTGTTCTTTCGGGGTCTGGTTTAATTAGCCCTTCACGGACTAGGAAACCTAGAAAACGGACCTCTGTGGATGAAGTGGCGGTTTTGGCTTCGTTGAGCGTAATTCCGTACCACTTGACCGTTTGGAGAGGTACTGAGATTATGGTCGTATTCGTCTTTGATTTGTCCGCTGATGGTAACATCGATGTATCCAAGTGTCTCGGATACCTTCGTTTTTGATTATTTGGTCGATCGTGTGTTGGAAACAGGCGACGCCGTGTAATGCATGATCGGTTAACACAATGAGAGTTCAGAAGACAACGCCTGATTGAAAGGCTTTAGTCAACCACAAATGAGGCATTTGAGCTAAAAGAAGACAAGCGAAATGTTGGGTGATGCAAATAAATAGGAGCAAACTATGAAGCAGAGGCAAAAATATATATCACGCCGTCCGTCACATCGAAGAGGATGCGTCGGAATTAGAGAAGATTGCCGCAAGCCTCAAACGCTGCGTATGGTCTCTCTGCCTCGGCTAGTTGAATTTTGTGGCAGGCACTGTTGTGTTCGAAAATGCTGCGTGGTTTGTAACGTGAAATATTCTTGACCATTCTATCCAGTCGTGGAAAGGAGTATGCATCCAAACAGGTTGGTGGTTTGACTGTCATCATCATCGTACAGCAATAAACAGCAGAATGAGCCCTACTGAAAACTGTCTTTTCCCGCCAAGGTTGCACGTAGAAATGGGAAGAATGGATTTCTACATTCTTCCTCTCCTCTCGCCCTATTTTTGACCGAGATCCGAATCTCTCCCTCATCAGACACCACCCGCGTCCACTTCCCCAACTATACCTTTCACTCTTCTTTTCGCCCAAAACTGGCGTCTGTGCCTTTGTCCACCAGTAATCGGTCGCAACATCTAGAATCCAGAATCTTGACTTTTTCAGTCGTGAATTTCAGTTTATGTGGCTTAAGCTCCGATTTCCTTTTTTTAATCGCTACTTCTGTGTTGTTTACCGTTCGTCCGATAGTAGTGGTTCATCGATCTTTGATTTCTTATCTTCGAACATTGAGCACCTGTTTGCTACGGATTCCAACTGTCATATCACCATTTCAATGTCCACAATCGAGATCGGTTGATTCACTCATCGGACACTTCGGCTCTGGGGCGCGAAGCCGTACATTTCGCCGTAGTCAACAACCTGCGCCAAATTGTTGACCTTCCCTCACGTTTTCCCGATCGAGCTGACGATCGTGCCCATACCCTTGATCTTATTCTCACTTCTGTTCCTTCTGCTTTCGAGCATCTTTGCCCTTCCTCTACTTGGCTCATCTGATCACTGTATTGTTTCCTGTTCCATCAGTTTTACTCGCCCCGATCCTTCACTTACTTTGAGACACACATTTTGGAGCTACAGTTCAGCTAACTGGGACGTTTTTCGCGATTTCCTAGCCTCCTATCCTTGCAATGATTGCTCCTCTACTTCAGGCGTTCCCGTTCCCGTTTCTAACTTCACTGACATTGTTTTTCAAGGTATGCAACTTTTTTCTCTCCTTACTCTTCCAAACCCGGCAAACCCGAATCCCTCGAGTGATTCAACCACGCATGTGATCGTGCTGTACGTTTAGAGTGTGTACCATTTCGCCGCTGACGCCGCTCGCCCACTCTGGACTCCCACCTCCGCTTCGTGCAAGCCAGGAACAGGTGCTCGTGAGTCATACAGAAATCCAAAGAACGCTCCGTCCACTGAGAAGCCAAACGCTTACTCTCTTCTGCCACCGGTAGCCGAACATTTTGGTCCCTTGCCAAGGCAGCCTCCCGCAATTTTTTCCCTCCCGTTTTCCCTCCTATCTGTAATTCCTTTGGTGATCTCATTGTGCCCTATTCTCTGTTCCTTCTCGGGAGTGGAAGAAGCCACGTAGAGGTTAACAGATGACGTGGCAGCGAGGAGTGAGAAAATGTACAGCAATTTTAGAAAAAGTAGGTACCTCACGTCTTCGTGATTGGGGTCAAAAAGATCCGTCAACCAGTTAGCTGTAGACACTAAAGAATATGACAGCAGATCGTGAACAGTGGCGATCGTGTTGTTACTTTCTGTCAAATCAAAATGATTGACCAATGTGTGTTTGTACACTTAGACGGTGTGTTGGTCACTAGGGCATTGTTTCCTTTTCCCGTCCCTGTAGGTTCACTCTCTATTCGTTTTCTGTATTCATTCTTCCTGTTCCTACGTGCAACCCGATGGGAAACGCAGTGGTCAGGAAGGTTCATCCGGCTGTTTAACACTGTACGGTGATGATGATGGTGATATATTATGTTTCCCACACCCACCTGATTTCAGACTGTGTGCCAAACAAACGTAGTACAATCGGGAAGGCAGGGATCCATGGTGTGAGCTTCCCTGATTTGTTTTTGGCCGCAATACTGTCAAATTGTAAAGACCAAAGCCGGCGGTTTTCTTAGGGGTCTACAGCCGAAGCCTTTGGGAGTCCGAAACGTAACCCGCAAGGCAGTGGGGCGGAACGTGGGATCTGTAACCCCCCGGGGGCCGGTAACTGATTGCTCAGTTCATATGCCCTTCGGAAGAGGCCAAATATCCTGGGTGCCCAGTACACCTCTCCGTCGCAGGTGCCGGTGAGCATACCGTCGTACACCTGATACGCCACCGATGGTTGGTTTGGAATCAGGGTTTAGTCGTCTCCCCTAGACTGACTACTAGTCAGCCAACCCGGTGGAGAGCGCCAGGCATCCGATTTCTTTCCCTCACTTTAGTGGGGACACCACCACGACAGGGCAGTGAGTAGGACTTCCTCAGCAGAGGCTATGATAGACGCACGGTCACTTGGGAGCTGAGCATACGGCAGGATACGAGCTTCGTCGAAAGCGCGTTGAACGTCTGGCGTTTGCAGTAGCCGTTGACGGATAACATCGGAGTGCAGCCCTGCGCTGAATGCGTCACGGATAGCCTCATCGCATTGTTGATCAACAGAAACGGCCATGAGTTGCCGTCTTTAGCAAGGCAACGTCATTTCTGCGGGAACTGGCCAACTGTCTGGCCGGGTTCTTGTTTGGCAAATGTCAAGAAAGCGTTTCATTTCTGGGCTTAACGTAAATTGATTCAAACGTTTGCATGGCGTCCTTATAACTGAGATGATCAACCACGCGTTGATAAACAGACGGGAAAACAAAGTTCGCAAGAAGTTTTTCTTTGTTGAAATTAGTCATGTCAGTGACAAAAATGTTTGGTAATGTTTCGTGCCAATGAATCCACTGTTCAGCTTCTAACGAAGAATGTGAATCAGCTTCACAATGTGGACGGCGTTCTACGGTTTGTTAAAATAAATTTTTATGAACTCGGATGATTAAGCAACGGACGTAGGAAGTAGGCCGATCAGAAAGGAGGTTTTGATCTTCTGACAATGCGAGTATGTATACTGAAAAGGAGAAGAACGAAAACTGTCAGTACAAGAAAACGACAGAACGGCGGGCTAACGCCAAATTAGTTCATAACAACCCCAACTGAGGTATAGGGACCCAAGTAACAATTTGTCTATTGATGCTATCATCCCCCGTCTTGAAAGTAAACCTCAGCGATTTTTAGTCGTCTTTCTGACATTCCATGTCAAAGCGTTTGATTACTTCATCGAAGGTCAGAGGTTTGAATCCTCGCTAATCGCTGGTCGCTTTGGTGGCAAACAGCAATCCATTGTTGTCCGGTTCGTGACCACACCGAACCTTTTGAGAACTTATGTGGTTCTCCATTCCAGGTCTCAGGGTCTAGTTGCCGGCTATTCCCAATAGTACAGTAAACCTTTATGTTTGTGAGGTATACCTCTTTCACTGCACCCATGCATAAGCTTGTAATAAAAATCAAAACAATCCACATACTAAAACTTTGTATTGTGGAATCGACAATTTAAGCGTTGTTAGTCAACATTCTTGTTTTTTATTTCCATGGTTTTCCCATTTTCTGTTGCTGCTACCCCTGAAGTCTGTCCACTCGTTGCCATGTCAAAAGAGTACACAAAGCCCGATCCTTTCCGTATCAAGCAAGAGATCAAAGGCAAAAAACAGAAACGCGCTCAAGGCTCATCTCACTATCGACCAAAAGCGCCGACTGAACTGACAGTACTTCCCTACTTTAAAGATGTACCAGCTGCTGAACAACCTGAGCTGTTCTTGAAAAAAATACAGCAATGCTGTGTTGTGTTCAATTTCAATGATCCCACCTCAGACATGCCAAGTAAGGAACTGAAACGGAGATTTCTCACCGAATTGGTGGAATATGTATCGGTCCCGCGTAACGCACTTCATGAATCCACATACCAGCCAATCATACAGATGATTGCTTGCAATATATTTCGTCCGTTGCCCCCAACCGACACGTCGGACTTTGATCCAGAAGAGGATGATCCTGTTCTCGAGGTTGCATGGCCCCACCTGATGCTCGCCTACTGCATTGTTCAGTTCCTGGAAAAAGAATCCACCCTAACAGAACAAGTAGTCAAGGGATTGCTAAAATTCTGGCCCAAAACCTATTCTCAAAAGGAAGTAATGTTCTTGGGTGAAATAGAGGAGATCCTCGAAGTAATCGACTCTGTGCAATTCCAACGGATCATGGTACCTTTGTTCAAGCAGATTGCCAAGTCAGTATCCAGCTCGCATTTTCAGGTTGCAGAACGAGCTTTGGGATATTGGAACAATGAAAACATTGTATCACTGGTCGAGGACAACCATGAGGTTCTAATTCCTATCCTATTCCCGTCATTCTACCGAATTTCGCGTGAGCATTGGAACCAAACCATAGTAGCCTTAGTCGGAAACGTGTTGAAGAATTTCATGGAGATAAATAATTCACTGTTCAACGAGCTGGTAGAAAACTACAAAGCTGAACGGCAACGAGAGAGGAAACGTGAAAAAGAACGCGAGGAGTTGTGGAAAAAATTGGAACAACTCCGTGTTTCCGGCTCAGGTGACGCACTCAACGCTCAATCGTAGTTCGCAGCGAATCTTTATCAGCAGCGGTTTTGCGCTGTTGCTCCTCTACTAACGAAGCGGTACATCCTCACTTTTCCGTTCCGCCGCACACGTTTGACTTCCTCAGTCTAGCTGTCCATCCCTATGGCTGTGCAGTCGTGTACCGCGTGTTTCACAGCCGGCGATGTTCCTGGTTCGCTTTTTGTTGACTCTTGTCATCGTAATCATAATCAGCTCGATTCTCTGTTTCACATTGATGATTCGATCTGTGCTTGAGTCACTCAGCTATGTTTATCAAAATTCCGATCGGCTAATGCAGGCGTTATTCTATCATCCTGCTATGTTTCGTTTCTCGTGCTGCTCAGTCTTGGCTACCGTAGCGCTGCACTACAAATGTCTGTCACTACTCCTGATCCACACCCGATCACAATTTTCATCACTGCGCTTCATAGCTGTTTGTGCTACGCGCGTATGTTCATCTGTGAACTGTGTGAAAAAATGCCGATGCACCTCGTTCATTTCATCCAATACTCGCATTTTCACTCTCGATCAGTCTTGTTCTGACTCAGCTATATCAAAACGCTCTTGTGGATGTGAATCTCTGCCACAACAGCGTTGGGTTGGACTGATATTCTGACCAAGTGCATCATATCCCGAAACCCGATTCACACTAACCCCTTGTATCCTTAATTCTTCCGTTCCGCTTTTTCCGTTCTGTATAGCACCCTTCCGCGTTTACGGTTCCTGGCTGCCTCTCTTTTCCTTCCACCCAGCAATCCCGCTCGCGTCGAATTTAGATTGTTCGTTCACCTAATCCTCCAGCTTTTTTCCTACCGGATTCCGTTTAGTTTAACCCAGTCAACTGTTGCTGCCATTCGTTCACCTTATCATCTTCCAAATGCATGTGCGCACGGATAAATCCGCTTTCTGTGATAGGATTTGGTTTGTTTATCACTGATCGATCATTTGACTAACAGCGGACAAGTGTTTTTTTCTTTCCAACTGGTGGTAATCTAGTTTGAGAGGAGTCATAAGTTGCTTTTTGTCCCCCACGGTTTGAATCCTGAGTTCCGAATCTTATAAATCTGGCTACAAATCTTAATAATGAGTTTCTGGTCACCTATTCCTGTTTTTCTTCTCACGTCGCTGTGCGTTTGTCGGCGTTTTTGATGTATCCGGTTGCTTCTATTGCTCTACGTCCCGTCCTTCACAGTTGACCCTTACCCTGACCCACTCAACTGAATACAGTTGTTCATACATAGCCATCACCTTGGTTTTCGAGGCCCAACGCTTGTCTTTGGTGGGTTTTGTATATGTGATTTCGTGTGCTTCATCGTTTCAGTGTCTTTCGGATCATCTGCGTCAGTCAGATGGTCCGGCAAGAGATGCATGAACTACATAAAAGTAACATTCACTTTGTTGCGCACGCATTCTTGTTTATTCACATTTCCTCTTTCTGACAACGGCACTGCTGCTACCGAAGCTTGTAATCCAACAGTTAAGGGTGAATATTGTTGAGTCCTTCGTTTTAGCGAATTCTCAGAGAAAAACTGCTTCCAAACGAACCTGTCTGTCCACAAGCTGGACTCTTTTTCCCGTTCATTTTGTTTAGTGGCTTGCCCACCGCAAAGTGGGATCCTGTTTCACCGGTACCCATTGATTACCCCCGTTTTGCAGGCGACCAGTGTCTGAACGCATAAACGCATATGGCCAGACAAAGTTCGAATCTTGTATCTCATTGGTTGCTGCCCTCCTCGGAAATGTCGACGCCAATAACATGAATATGAAGATGAGTTACAAAG
>STRG.24548.1
TGAGCAAAGGTGAGGTTTCCCGAGGTCAGAAGACTAGTACGGGCAGAAACGAAAGGACCTGTGTATACTGCGCATGGTCTCTAATGCGAGCGCAGTGGGTGACGGATGCGAAAACTTACCGGAGGGCAGACGGTACCCCGTCGTTAGCCAAAGGGGATTTTTGAAAAACGGTGCTAGTTCCTCTAAAACTACAGGCCTTCCGTGGTGGCTTCCTGAGGTAACGGAGGGGCAGAACATCAGAAAAGTTGTTTGGAGGCAGAAAAAGAGAACGTAAATGAGTTCAGTGTGCAAAACAAACCTCGAACAGGCAGCCACAAAGGCGGGCTGCCCAGCCGCTTACGGCCAATCAGGAACAAGTGCGTGTCGTGCGCAATCACGCACGCGGACGGAGCAGTTATGGTCACACCGCCTTTGGACACGCGCAGCTGTGACTGGCTCGCGCGGGACTACGCGTGTCACACAGCAGGACACATTTCAATTGGACCGCTCCACGTGTGAAATCTCATTGGCCAGGCATAATGCTCACCCCGTGGTCTGAATGGAGGAAGATAGATAAATAGGTAGACACGTGATTCGATTACACTCTTCTGATCCTTGGGTGCTCCTGTAACATGAACCCAATGTTCCACGTGACTAATCCAGTCTATACGTATCGCGTGCCCCCCATACATCCCACTGAATTTACCACGTATCATTTGGAATCTATCCCCGGTCCTATGCAAAACAACCCTCGACTACCATTGCAGCAGCAGCAACAACTAACGCAAACGGAGCAGCTTCAACAACCACCGAAATCAGCGTGTGATGAAAGCCCACCAACCACCAGTCATACTGCACCTCGCAGAGGAAGAAAATCTGCTGTCCCACCGGAGCAACGAGAACAACTGCGTCGGCTGAAAAAACAGAACATGGAGCGCCGAAGACGTGCGTGCATTTCTGATAAAATGAATGCCCTTCATTCAATGGCTATGTCTGTTGTTGGAATTGATCCAAATGAACACCAGAAAGTTGAAAAAGCCGACATACTGGGGATCTGTTACACTGTTCTTGAAGGAATTGCCAAAATTGCTGATGAACGACCAGAATTACGATCACAACTGCACGGACTACGATCATATCTTCGAGATCATACGACACAAACACCTCCGATTCGATGCACAGATGAGCATTCGCAAAGCAGTGTTGGTTCTGAAGAGATTGAGGAACGAGTTTGCAAACCGGATCCGGATTCATGCCTGGTGATAGACATGGGATATGATGACAAGGAAAACCAAACACCCCAATCCCCGCCGGTACTAATCAGAACTCCAAGTAGATCTGCGTCATCTCGGTTCCCGATTTCAAACTCATTGAACTGGCATTCCACACCGTCAAATGCATGCTCTACTCCGCAGAATTCAGAAGACAGTGGCTATCCGAGCTCGGCGGAAAAGGGCCTGGGGATGAATAGGTATGGCCCATTTCGAAGCCCCTCTGTCGAAAGGCTACCTAAAACAGGTGAAAGATCCGCATTCCGTGCCATAAAACCAACCGCTACCAGATCATCCACATCTCCATCCGTATGGAGACCATATCTAGATGATTGACACTTTTTCCCTTATCTACCTTCATCAGATTCGAATATCAAAACTAGAAGTGAAGAATATGCGCCAACATGACAAATTCTACACACAGCCAATTTGTATATATTAAACTATACTGACGTATTTTTCACACAGATTTCCAGTGATGAATACAAATGCGACTTCCACTTTTTTT
>STRG.51464.2
GCACCAGTTTGGCTTTGCTGGAGGACATGGCAGTGGATGAGGCTATGACCGGTGTAATGAAATCGCAAAAGTATTCCGGTGAAATGAAAAAGCGCCTAGATCAGACCCGTACAAATTCTCCTATTCCCGATACAGCTTGGGGTTTCTTTAACGCACTGGTCCCCTGTTTATGCGGTCTTCTGGACCGGGAGCCAGTGGTTCAATTTGTTCTGGAGATTCTTGGCGGAGTTTCCGCAGTCCGAATTTCTCCACCGGACCCGATTATGTATCGGGACACTGTGCATCAAATCTGTGATTTTATCGCGAAGCAATTGAAACGGGATTCGAAAGATCACAAACGCCAGTTGCACAGCATCATTGTGGCTGCCTACTCTTGTTTGTCTCAGTGGCTAGTGGAACATTCACATCTGATCATAACCGATCGTCAATGTTTGGAAGTTGTTCTGGCCACAATCGAATTTGGGATTTGTGGTGCTAAATCCAAGCCTACTCGCCATGAAATCGCGGAGGCTCAACGCAACCCAAACGACAGTGTTTCTTTGAATCCGCCAAAACCGCGAGCATTGAAATCCCTAAATCCGTCTTCAAAACGCGTCCGCGACGCGGCCGAAGCCTGCTTAGCTGTTCTTGTTTCTTTAGCCGGACAATTTCCTGGTGCATCCGGACCTGAAACCACTTGTTCCCGTCTCATCGAAGATCATCTTCTTCAGTTGATTTCACCGGACGGTGCGATATTGTCTACCGATTTATGGCAAAAACTTCGTGGTCAATTCCGTTATTTTTGGTCTGAACCCGGTGTGATTGTGGGCATCTTGGAAACTTCACAGTGTCGAGATGTTCTACTTTCGCACGGATTCATGTCTGCCACACACCCGCACGATTTACCACAAACACTTCTCGTTGTTCGCGGACCTTTTGGTCGTCACATCTGGGCCGTTCAGATGCGGTTGTTACCGAAAGCGGGGTCGGATAGCGAGCAAATGACCGATTTGATCACAACAAACGGGCCACCGAGACCGAAACCATGGGGTTGCTTCCTCGAACGGTTGATTCGCACAGTGAATCGCAATGAGACAATCCAGCCGCTAAATTTCCCACCATCAGTCAATGAAATCCCGTTGCTAGATGCCAGTGATCACACAATCGGTACGTTGGAACAGATTGGTGGAGCTCCGGGAACAAAATCACGTGAGGACATCAACACACTGAAATCCTTGATTGCTGCACAGTCAGCTCGAATGAAGGAAATCGGTACACGATCTCTGAAAACTCGGCTAGCTACCCCGTGTCCTGATCCGTCTGCTGAAGCAACACCTCCCACCGTCCGTACCTCATTCCAAGCTGCCCGACTCCTGCTCACCCATTTGGGCTATCTTACCGTGAACAGCTTTTCCATGCTGGGTCCGGATGCTACCAACATGCGACTGACTCAATCTGGTTCTATTGCTAGCACAAACGGCACCGGAAGTGTGACAGATATGCGTCCTAGCGGACAGTCCAACAGTGCAAGTGACAACCCAGCTCAGACCGGTTCACCCCCGACCGCTATCACCACCACCGCCACAACGGCCGCATCAAATCCTACCATGTCAACCGGTTCCGGAGCGCCCGGCACTGGGGTATCGATACTAACTACCGATCCTTTGCTTCAACCAGGTCCATTGTTCTACGCAATAGACTCCACGCATCCGGAGTTTGTTCAACAACTGGAAAGTTTGGATCGTCTGCCTACACGAACTGCCGACACGTTGTTAGTATTCTATGTGGCTCGCGGACAAACGAAAACGGAAGAAATTTTAGGCAATATGCGTTCTTGGTCCCAATTGCCGACAGAATTCCACGCATTTCTCCGTCGTTTGGGCTCGTATGTGGATGTGAGTACACATCCCGGTTGGACCGGACGCCCAGAGACAAGTTATCGACCAAGTTTGGCCCCGATTGCCCCTCGAAGTACTTCTACACAACAAAGCGTAAATCCGATCCCGGACGCAGCACCAGACGGTACGCGACAAATTTTGTACGCTGCGGATTCGATCACCGAACTAGCCTGTCTTTGCCCGACTGACCTTTCTCTCGTAACCGGCGCAGATGATGAACGCAGTTGTGCCTCGTCTACCGGTTTGTCAAAATCCGTGCCCCCACGTGTTTCTGGCCCCATATCCGGACGACATGGCTCTGTGGTTGGTACCAGTTCCGGTGAGCCCGGTGCAGATCCCACAGGGGGTCGAGTAGCCGTAGTCTGGCTACAGCACTGGCAAGACGGACCATTGAATAGTGGACCGGATTGTCCCGGTTCGAGTGTACAGAACCTGACTAGTCAGACATTCGGATGCCCGGTCACGATCTATATCTCACAACTAAGCTCGAAATTGTATCGGGTCGGAGTAATCCGAGCACCCGGCCGCGTTTTCGACGCTGGTCCTCTGATCAGCGGGATGGTACTCAGTAAACGTTGTTTGAGCAGTTTCGTCCGTCAGACTGTCTGCAATATTGCCCGATGTCGACGTCTAGCCTCAGACCAGTTCCAACCACCTCATGTGAGACGCCAATATCGGGTGTTTGAATTGGGCCAAACGTGTCGTCTTCGCGTGGACTCGCTGGTCACCAATAATCAGAAGGCACGAGTCGCCACGCATGCTATTGTTAAACCGGAAACCCTACTTGGTTTGTTTACCGCGGCTGTTTGATTCCACCACAAGTGCCCGTGTCCTTCAGTCCACCACCACCACTACTCGCTCTATTCGCGGCGTGTTGCAATCAGTTCGCCTAGATTGAGCTCTTCTTGTGATACCGTTGACTTTCTTATCTACACTAATCGACTCCCGTCAGTTTGTATCGTCTCCACACGGATCCACTGTCATCCCTGTCTTTTTATTGGTATTTCGTCTCATTCACCCACACAGACGGATATGCGCGCATACAACCTCTCCTCTGTTTGTCTTTTCGAATGCCCGGACACAGAATATTGTGACACAAAATTATCTCACCTCCAAATCATCGTTATTCGACCCACCACACGTTTCTATATTGTACAATCTGGTCCCGCTTACCCCAGACAGTGCGACGAATTTATCTCACATTCCTGTTTTGTTAGTTGTTTATTTCTTGATATTAAACCCATACCATTTTGAAAGCATACATACAAAAATGCACACATCTGTTGCGTATCTGGTCGTTCATTATTCGTGTGCACACTCGCCAG
>STRG.2077.3
GTCATTAACTAAGGTTATTCGTAGCCCAGACGCTCTCTGTGCACAGACATCAGTAGCTTTGCTCACACCAAAGCGCTGGCCATGTTTTGCTCTTCATCGTATCCGTTTTTACATTATTTTGTTTTCCAAACATTGTTTAAATGCCAAGTGTTTATTCACATAAGACGATTTTCCGTTAAAAGTTGCTGCTCCATCTGGAGTTCGAAGTGCTAACCTAATTGGCTCAAGCCTAACACGCTACCTTCCTGTCAATAGGGCTACCCTATCCGACCAATCAATTGTGTACTGTCACGTGGACGCAAGCACGCACCCCGCTGGTCTTTATCCGCTTCCCTTTGTGATCTCCGTTTAGCGCAAAGCATCCAGTTTAAAGAGTAAACGCCTCAGGGTCGTGCGCTGTCTGTCGCATTCTGATACATGTCAGATTCTACTGGTCCTCTGGATTTGCGTCTCCAGACCCAACGTCAGTGGTCTGGCCTGAACAAAAAGCTCACCTTGGGATCTAAACAAAAACGAACGGTTGACGGGCGCCGAATGGAAGGGCTTAAACGTCCACTTCCAGTAGAGCCACAGACAAGCTATCGCTGTTCCACTTCAACAACTGCAGAAGTTTTCATTTGCCCAATATGTCGCTCCCAAACCACTAGTCTGCAATTTTTTATAGAACACATGGCTACCCATGTCAAAAAATCAGCTGACACTGGACGAGAGAATTCCTCACCTTTAGCCGAGCGGAATACACAGACTGCTGGAAGAAAGTCCATGTTAATCACTGATCCAACTAGATTGACACCTTTGACAGATTCAGCAGTCAGATCAATGGATACTACTTGCACAAATCAAGCACGTCAGTGCAGTCCGATTTTCATTCAGCCGGATTTATCGGTACCGGGTCAAGAAGCTCGTCACACGTGTTCACTCTGTTTCTCAGATCGATTGTATCCGTCCATTTGGGAATTGGTGGCTCACGTGCAGAGTACACATCTTCGGTGCTACTATCAGTGTGACAGATGTGGACAAACATTTGCCGAGAAACTTGGTGGCTTGGACCATATATTTGCGGTGCACTTTGACGCATCAACCGTATCGAGTACAACACTACAAAGATCACAACCCAAGTCCATCGGCAGAAGTTCTCCACCCGGTGGACCACTGTCCCAAAAAATACCCGGTGATGTCCTCTCGGACGAATTTCATTCAAAGAAACGAAATATGCATGTGGATCGATCACTGCAAACCAGTGATCAACAAAATACCCCTCATATTAGGGAAGACGAGGGTACCAATTGGTCAGACGCCGCCGCCCGAGAAAATTCCACAGCCCTTTTATCCTATCTCTCCGTCCAAACTCAGGCTATGGATTTGATCAGTCAGCTTTTGTGGTTGACAGCAATGAAGCCGAGCGGAAGTAGTAGCCGTACCATCAGCGACAACAATGACAAACATGACAGTAATTGGAATCCGTTGGATGAAAAGTATGCTGTCTCGGAGAGGAAACCACGGTCACCGCCGCAGCTGCTTTCGCCTACGGGCAGCTTAGGCTATGATAAGTCGGAAGGAATTGAGACCGCAACGACTCAAGAAAACAACAGCAACAATAATGGCAACAACCATAGTAACAACAATGGGCAAACCTGTTCGCAAAATTCTTCACCCTTTCGAAAACGTGCTTATTGTCGCCAGTTACCGGAATCCAACAGTCCACAGCATAAAAAGCGGCCTAATCCCGCTTCGGATTTCCGGGGTGATAAATCGGTTACACAGAACTCAAAGACCGAACAGACCTCATTGCCCAACTTACTTGGCTCAGTTGGTCCATACGAAAGGGATGTGGGGCAGACAATCGGACAACCCATTGAGCCCGTTACAAATCTGCTTTTTCTGTTCCGAAATTGTTCACCTTTGCTCAATTCCCATCCTGTACGCAGTTTGCTTCCGACCGAATTGGCATCCAAAGTGGATAGTTTTGAAGCGGCCAAATTGTGTCATTTGTGTCTCAGGCCTCCGGTTATCTCACAATGGCACGGAGCCTCAGCCGTTATCCAACAGGAGATGACATGATTTGTCATGCAGTAGTGAGGTTCACAAGGAGCGGGACGTTGTAAGCGCACAATCCATTTCCAAATGGTCATCAATAAAAGTCTTCTCTTGTCACTCTTCATTTGGTTTTAAAACTATGTAGAGTAGGCGGAAAACTAGAGTGAAATAAAGAAACCATCATACTGTTTAAAAACAAGTAGTGGAACAATAACTGTCTGGTCCCAATACCATTCCGTGTGTGACAGGCGTCCTACATCAGAAGCATGGTAAAATATTACGAAGATTTTAGAAAACTTAACCCTAATGAAAAAAATACGCAAGAGAAATAGATTTTGTCTTTTATGTTAGTGAATCTAATGCAGGTCAATAAATTCACTGAGTGATGCGTGAACTTCAGGTATTCGTTTCGACGTTATCTGGCAAATTATGACTTTTTTGTAGGAGGTTTCCAATCATTTTATCACATGAAACCCTAATATATGTTTGTTCCATCTATTACTATTCAAAAACAGACCGTATTAATGCTGAGGATAAGCAGCTGGATTATTGTTATTGTTGTCGTAAGTATGCCCATATTTTAACCGCTTCATTTATAAAAGAAAACTTGGAAATTTTCTGTTGTGCATGACAAACGATTGTTTTCACTTGGTTCTTATCAACCAGGAATTTCCTGATGAAATGTCGGTGCTGAGGCACCAGGTCGAATCGCACAGTTTGAATGGAGAACCAACCGATGTAACCTGGATCAAATACCAGAATAATCAATGAAGAAAACCTCGACCAATTTTCAATATTCCTTCTTTTTATTTTGAAATCATTTTATTTTTCCTTGAAGAAATCACTCATTCCCCAAAGTCGGTCTTGCACCCTCCGTTAGCAGTGGGAAGTGGAATATTAACTGAGCTTTCCATTTTCCGTTATATCTTTGAAAGTAGTTTTAAAAGGTCAAAACTCACTCTTTACCACGAGGTCAAAAGAGTATAGTGATATTCCGTAACTTACATAAAAG
>STRG.37889.2
GTGGATATACAAACTGCTGGTGTTCTTTATTGGCATTTAGTTGAGCTGACTAACTCACTACTGTGAAAGGCGGTAAAAAGGATACAGCAATGGGAGATGTCATTGGTGAAACAACTTCTGATGGAAAGAAGTCCAAGAAAGAGAAGCGGAGCGTTGGAGTGCCTTACTTTCAGCTATTCAAATATTCAGATCGTACGGAGAAGATTCTCATCATACTGGGTGGGTTGTGCAGTGCGGCAGTCGGCACCGGGGAGCCACTCAGCTTCTTCCTGTTCGGGGACATGGTGGACAGTCTGAGCGGTCAGGCGGGAATTAACACTCAGAACATTTACCGAACAGCAATTTATTTTGCTTTACTTGGCCTACTCGTACTCATTGTCGGATTTGTACAGGTGTTCTGCTTCCACTATTCGTCACTTCGACAAACTCAACGAATTCGGCAACTGTACTTTTCTGCGGTCTTGCGTCAGAACATTGCTTGGTTCGATGGACAATCATCGGGTTCGTTGATCAGTCAATTATCGGAGAATATTGACAATATCGAGAAAGGAACTGGGTACAAATTGGGATTGTTTATACAGTACTTGGCCACTTTTATCACTGGTATTGTGATCGGTTTTGTGAAAGGCTGGAAGTTGACTCTGGTCGCTTTGGCCACCATGCCACTGACTCTGATTGCATTCGGAGTTTTCGCGTTTGTGATGCAAAAATTTTCCAAAATGGAATCTGTTGCCTACGCGGAAGCTGGTGCGATTGCCGGCGAGGTGCTCAGTGCCATACGAACTGTGGTCGCATTTGGTGGCGAACAACAGGAGCACAAACGATATGTGGACAAATTAGGCGAAGCGGAAAAGGTGGGCATTAAAAAGTCATCGGCCATTGGTTGTGTTACTGGATTTATGGGATTTGTGATATTCGCATCCTGCGCGCTCATCTTTTGGTACGGAATAAAACTGACCGTCGAAGAGAATTACAACGTGGGGGCCGTTTTCATTATATTCTTCAACCTCATACTAGGAACAATTGCACTGGGATCAGCCATGCCTAATCTGGAATTCTTTGCTATAGCCCGGGCGTCAGCTGTGCCGATCTTCGAAACAATTGACCGTATACCACCGATTGATAAGGAGGCTGGAGGAAAACAGTTGCCAGCTGTCACAGGTGACATAGAGTTTCGTAATGTCTCATTCATCTACGAGTCACGCCCAGATGTCACGATTTTCATAAATGGCACAGAAATTCGTCAGCTAGACTTGCTCTGGTACAGATCACAACTTGGTGTTGTGCAACAAGAGCCGGTTTTGTTTGCGGGCACGGTGGCCGAGAATATCACCATGGGTTATCTGAATGCAACTCGGGAACAAATCGAGGAGGCCGCGAAGCTGGCAAATGCGCACGAATTCATCATGAAATTGCCCGAAGGGTACGACACCTGGATTGCTGAAGGTGGCGGTAGCATGTCCGGCGGACAGAAACAACGAATTGCCATCGCCCGTGCGTTAGTGCGCAATCCGAAAATAATGCTTTTGGATGAGGCCACTTCGGCTTTGGACACACGTTCGGAGCGTCAAGTACAAGCGGCTCTGGACAAGGCGTGTTCCGGACGGACGGTAATGATGATCGCTCATCGGCTGACCACAGTGCAAAATGCCGATTGCATATTGGTTATTGAGAAGGGGCGCGTTCGAGAATCCGGGACTCATCGGGAACTTCTCAAAGCTGGTGGTTTATACTCTACCATGCTGCGGGCACAGGGTAAGCAAGATGAGGTGGTTGAAGAGGAAGAAGAGGATGATGAGTTGTATGAAAAACCGTCGGAAGATTTGATTCTAACTCCGCAGAAACAACGAAGATCGATGGGGAAGGCAGATCTTACTCAAGGGTCACTCCTAAGTGTGGCTTCCGAAGTACCGACTTGTGTTAGTCAGTCTGATATGCAATATAAAGCGCTCTATTCAATGAAACGCATGATGAGGTACAGCCGACCGGAAGTGGGTTTCACAATTGGTGGTTGCATTGGTGCTATAATGGCAGCACTCGTCAATCCTGGATTTGTTTTGCTGTATGCAGAAATATTTCAGTTATTTAACAGACAAAATATCACACCACCTGAAATTCTTCAGGCATCCGGATTCTACGCCGGAATGATGGTTGTCCTTGCTCTTGGATACCTAATTGGAATGGCTATGGAAGGCATCTTCTTTGGATTCGTCGGTGAGCGTTTAACAAGACGGTTGAGAGATAAGATGTTCGGGACCATATTGAAACAGGAGATTGGTTGGTTCGACCGAGTGGAGAACCAACCTGGCGTTCTAACAAGTCGATTGGCAACGGAAGCTTCCACAGTCCGTACAGTCTCGGGATTCCAGCTTGCCATACTGCTCGAGGGCCTGGTGCTAGTACTGTCAGCTTTTGTGATTGGATTTGTGGATTGCTGGCAAGTCACCTTACTGTTACTGGCTTTTGTGCCGTTCATCGTAATTGGCGGATATTTGGAGTATCGGGCTTTTTTCGATGAGGCCGATGCCAAAGGCAAGAAAACTGAAGGTGCTCAAATCGCCCAGGAATGTTTCATTGCCAATCGTACTGTGACCACGCTGAGCTTGGAAAAATATTTCAGTGACAAATTTGTCAATACACTGGAGGCAGATAAAAGGAATGCCATGAAGAAAAATGTAACATTCAGCTTAATGCACGCTTTTTCGCGGGCGGTGAACTTTTTCTCCTACGCAACGGCCTTCCCATTGGGTGCATATCTGATTGAAAATCAGACAATCACCTCATTTCAACTATTTCGAGCATTCTCGGCAGTCACATTCAGTTTGTCTGCTACCGGGCGAGTAGTCGCATTCATTCCCGACATGAGACGAGCCATAGACGCAGCCAAAAAGATCCTTATCTTGCTAGATCGAGTTTCTTTGATTCCCAAAGAAGATGGCTTTGTGCCAAATGAACTTTTTGATGGTCGTGTGGTGATCAAAAATATCAAGTTCCGTTATCCGACGAGGATCCACGTACCTGTGCTTCGAGGCTTCACACATTCCGTAGAGGCAAATCAAACCCATGCTTTGGTCGGACAGTCAGGTTGTGGAAAGTCCACTGTCTTGCAACTGCTTCTGCGTTTCTATGACCCAATCAACGCCAAGAGCCAACAAGCTGGGATTTTTTTGAACGGGCGTAACACAGTCAGTTTGGCCCCGTGGTGGATTCGACGTCAGATCGGTTTGGTTTCACAGGAGCCGAACTTGTTCAATATGTCAGTCCGAGAAAATATCTCGTTCGGCGTTAACTTCCGCGAAGCAACAATGGATGAGATCATTGACGCCGCAAAGAAGGCCAATATCCACGACTTCATCATGACATTGCCCGAGGGCTATGATACATCAGTTGGCGAACGAGGATCGAAACTTTCCGGTGGTCAGAAACAACGTGTGGCGATCGCTAGAGGTATGATCAGACAACCTCAGCTGCTATTGTTGGATGAAGCCACATCAGCCTTGGACAATGAGAGTGAGCGCTTAGTGCAAGCGGCTTTGGATGAAGCAATGGGTCAAAGGACTTGCCTTGTAATTGCTCATCGATTGACCACAGTAGAAGTTGCTGATCAAATCGTCGTGCTCGATAACGGTCGGTTGCGAGAGAAAGGAACAGCTAGTGAACTAATGGCTGCAAAAGGAGCTTACTACGCTTTGCATTCAATGGAGAATTAAATGATGATGGGACAGAGTCATATTTATCTATCACATTGAAAAGATCCCTTTCCCCTGACTTGAATTTACTACACCGAATAAATTGATCTGAATTTAACTGTCAAATTTGGCGTTGGTGATGTTTTTGATGACGGATTGGCTGTCATTAAAAATGTCGAATAAAATAGCTTCTTTAGCTGTAATATCCATCATGCTCAAACTGATCAGAACGTATTGGAATTTCTCCAGTCCGGAACTATACAAATCAAAAAGATCAAAAAAACTAGAGCCACGGAACCGCTCGGTAACTTCACAGAACGGACTTGTATAAATATGCTATGTCAAAGGAAATAATTGACGTATACAAAGTTATCCAAAC
>STRG.9733.3
AAAGTGCTGTGCAAATTGAGCTGAATTGAATTCGCTCGCCGCTCGCTTTGTTGTGCGAGTACTGGCTTCCGTACCGGCGCATGTTGTGTAGGAGGGTAACGAAGGTGCCCACGACACAGCGGAAACGACAACAACTACAACAACGGCGGTTCGACACGGAAACAGACGAGCAGGGCCGCTGGATGTGCGCGATGCAGCGCTCTTCTGTGGGGTTTGCACCTACACGATCTTCAAAGGCATAGAAGGAATAAAAACCCGATGAGCCGAAGCCCAATCTACATCCTTGGCCCCACCTGCAATGCAATTGAGCACCGGCTGCTGACTTCCGGACCATCTCCTAGAGTGACGATGTCATCAGCGAATTCGAGGTCTCTAACCAAAGAAACGTGCTAAGCTGTATTCCGCGAAAGTTGTTACGGGCGTAGCGTAGATAAAAGGACTTGTGATAGAAGGCATCGTTGGCGTACGCCGTAGTCGATTGGGAACTCTTTCAGTTCAGTTCAGTTCAGTTTGCACAGGACTTGGTGTAGCTATAGCTAATCGTGCGTCCAGATAGTTGTATTGTCGGCGCGTTTCCGTAGCTCCCAACACTGCGAGATTTTCTTTTTCTGAAAGGCAGAAATTTTGAGCACTATCAGCCCTGGCAGAGAAAGGTGGAAACAATGAGTACATTGCGTCTGACCCTAAAACTGCTTAACATAGCTCGGGGTATACTGCCACCCAACACAGGTCTACTGCTTTCCTAAAAGCCTTCACTGTTGTGGTGTTTATGACTTCCTCCGGGTACCACTATTTGAGAAGTAATTCACCCTAATTTGGAGCCTCGAGTGCTTTCTTCGTGACCTAAGCCTATATCCCCTTGTACCTCTGGGATCAGAGAGAAGGTCTTCTCGATTTATACCTGCAAGTCCCTTCATTGCCTTGAAGGTCCCTATCAAATCCCCGCGAACGCGCCGCCTTTTCATCGAGAACAGATCTAGGGTACGGAGACGCTTTGTGTAGCTGACCCCCCTCTCCCTTTGCCCAGTCACCATTCTAGTGGCTAGCCCTTGCACTTTCTTCAGACAGTCTATATCTTTCTGGTAGTACGGTGCCCAGACTTGCACGCAGTACTCCATGTGCGGCCTAACTATGGCTTGGTATATCGGAACAAAAATCTCCGGCTCTCTACACGAAATAATGGATCTAACTCGAAAGAGTTCTCTCCTGGCCATATTGGCTGCTTCGGTGCACTGCTTCGCCAGCTTGAAGCTGTTGCCCACTATAACGCTCGTCTTTGACCTGAGGGACCTCTTGCAACGAACTCACACCATTCGCACTAGCCCCTGTATTTGTGGTCAAGCATCGACACTTGGTGAGGTTGAGTGGAAGGTCACATTCGCGTGACCAGTTTTGTACTGCTAACATGTCAAGTTCTATATCTACTCCAGCTATCTTGACGTCATCGGCAAACATGAAGGTGGGGCTTGTAAGCTCATGTTCTAGGTCGTTGATGACGACGAGGAAGAGCAGAGAGCCGAGCACCGAGCCCTGTGGCACCCCACTTGTTACACCTTCCGGTTTCGAGACATGACTACCCACCTTAACACTAAAAGTTCGCCCTGCTGAAAAACTATTTATCCATTGTCTTGCCCTTCCAACGACTTCCATAGACTGCAGTTTGACGTCCAGAAATCTGTGGTTCACAGAATCAAACGCCTTGTTGAAGTCCAAGTAACAGACCGCAATCGACTGTCCTTCGTCCAGGCACTTGGTTACCTCATCGAGGAACAGCAGGAGATTCGTCAGACAGGATCGTCCTGCCACAAACCCATGCCGAGCATCTGATGTGGGTTTGTGTTGAACCAGATGCCTAGAGATCTGTTTCCTGGCTATTCGCTCCAGGCACTTACACGGTGCCGAAGTCAAGCTAATCGGCCGGTAATTTTCGGCCTTTTGTCGGGGTCCGTTCTTCAAAACTCCTACATTGTTGCTCTCCTCCAGCCTCCCGGCACAATTCCATCTCTTAGCGACGTTTCACACAGCTTCGTCACCAGAGCCTTCAGGACCTCGGCCACAGGTTGAACGATTGCCGGATGAATCCCATCTGGTCCTGCTGCTTTATTTCTATTCAAGGTTTGCAACTCCGCGTACACCTCTTCTTCTCCTACAGCAGGTTCGGGTATTGGAGGCGCCTGTGGTCCCTCCATTCTTTCATCTAAATTATTTTATGGTCGATATATGCTCTTAAAGAATGCCAAGGGCATGTCGGTCTTGTCTTCGTCGCTTAGAGCAGTCGGCCCTGTGCTCCTTCCAGAGTTGCTACACTCTCTCTCTCATATGTTTATGGCATTGCACGTAAGCGTAGAACCGCTTTGGATTTGTGCTGACCGACGCAGCTAACCGACGTTTGAATTCATATTCGTCTACTCTGGATCGCTTGAGCTCTGTTCCTAGCCATCTTATAGCTGTTCCATACCACCTGAGTTTTGCACAGCTTGTACGTCGCCCATTGTTGCTTACGAATGACTATAGTGTTGCGTACTTTTGACTTCCACCATGAGGGTTGATTTCTACTGCTAACGACCCTCAGAGGTGCAAACTCCTCTGTAAGTTCGAGTAACCCCATCTTGATGGTCTCCCAACGTTCCTCTACAGACGCGTTTGTGTGACTCGGTGTCTACCGAACTTCCTCCGCTGCTTTCTTTATTTCACCTATATTGATTCTCCCATAGCGCCGACGTAACACGATTTCCTCCGGCGCCTTTCTAAGTCTTAGTGTGACCCTTAGGACTACATGATCACTTTTGCCCAATGGCTCTTCCCACTTAATTCCCTTAACGTCCTGATGGTGCCGCGTTATGATTAAATCAAGGAGAGACGCGTGCTATCCACCTCTGTACCTAGTAGCCTGCGTCGCATGCTGCGTAAGTGCATGTAACTGGACCCATTGCAGAAACTTGTGGCCCGATGATCCCCTTGGTGCAATTTCGCTTTCCCAGTTAATTTCTGGTAGGTTTAGATCACCTAATAAGACGAACTCCTTTGTCTGTGCCAGCATTGCATCCAGCATTTGCAAAAGCTCAACGTCTTCCTCATCTGTCGCCAGCGGTGCCCTGTAAAAACAGATAATGCATACTGTTCGCACCTCGATCCTGATAAAGCAGGATCTGGCCTATACATTACCAGAGACCAAGTTAAACGGAGCCTCTCGATGGCCTATCTCGGTCCATATTGGTAGTGCTACTCCGCCCCTTGCCTTCCATCTGTTCTATCCTGTCTGTAGGCAGCGTATCCCTGAAAGTCAGTATCTGGCTTTATCCGTTTCCGTCAACGCAACGACGTCAGATTCTGCAATCCTAGTCGTCAACCCCCCTTTCCCGGGAGACAACAGGTGTTTGTGTGCCATATTGACGGTTTCCTGGTCCTCGCTACCGACTTTATCGCGAATTTTACTTCTGGGGTACTCTTGGATGCAATCTCCGAGGTGATGCCCCGTGTTTTGCCCCTATAGGTGTCTGCGGTGCTGCATCTTGAATATTAAGTGACGCTCCGGGTTTCGTGACTTTTTCTTTCCCACCCGTCGACCCGGTGTCGGGCTCAACGTGCACAGCAGACGTTTCTTTTTGAGTCGCCATACCGAAGGCCCGGGATGGTTTTGCGACCACCCTGGCCCAACTGGTTTCCTCAGCTTTTCCCTCTGGTACCTCCAACTTCGCTGGTTGCACCAGAGCGGATTTTTTAGGCGTCTGCTTCAGAATTTGGGCTGGCTGGCTGCACTTTCTCAATACCAACCGGACTGAATACCCTGTGAGTCCCCTTCTTTTTGGTCTTTTGAACTACCTGAACTTTGGATTTTTGTTTACCGGCGTCTAAAGCCACCTTTGGGACTTGAATTACTCCTTGGGCTTTAGGTGTTGACTTCCCAAGAGGGTCATCTCCAGTTTTACTATATGGAGAGTCGGTCGCTTCAGATCAGGTGTGCCCATTCTCAACGAGACTATGGCATTGCCCTGTTTGGCAAGTGCTGGACTGTCAGGTGTAACCCTAACTATTCCCTGCGTGCTGCTCCCGCTCTGGACAGCAGCATATCTCTCCAGTAGAAGCTGCAACACAACTACCAGGGGTCGTGATGGCGCTGGTTGCGTTCCACGACATAGTCCTATTCTATGGCACTTGACTATTGGTGTCGTAGGAGGTAGACCAGCCATTCCAAGAACCTCGGTCGCATGTCGGCGGTTCTCGTCCTTCCTGATTCTACCTTCGTTTACGATGTTTCCCCTAAGGTTATGAAGTAGCAGTCTTCTACTTCTGTCTGCCATGACCTCCGTGTCCCGCTTCATGCGTTGCACTTCAGCATCTAGGTGTTTAACCTGCTCCTTGAGGGATTCTACTTCCGTCAGGAGGCTTTTTTCCACATTAGTGAAACCTGCTGCCCCTTTGTTTTCCTTACCTTTTGGCTTGGGTTGTCTTTTTCTAGTTTTCTGATCTGGTACAGTTGTCCCTTTCCGCTAAGCTATGGATCGAATTCGCTCTCTCTAGTCTTGGTTCCAGTTTCATGTTCCTGTCCCCTTTTCCTATTTCCCCTCAAATTATGCGCGAGCACTCGCCTGCGAACGCGAAGCAGTGGGCGCATATCCACTTGTGCGATGCGTACTTGATGTGCAGCTCGAAGTTTTTCTCTTCCAGCTTGGAGCGCTTTTGGTGATACCGAAGGCAACACTGGTCGCATTGAATTCCCTCATCTTGCACCAGAATTGATCTGTTATAAATGAGCCTTTGGGTGGACAAGTACACTCCCACTTCTCTCTCAAAGCTTGATTATCACCAAAAAGAAGCTGGTTACTTGAAGAATCTGGTTGATGGAGGGAATTTTCCCCACTTGCTTTTTTATGGCCCCGCCGGGGCTGGAAAACGTACGCGTATCATGTGTTTACTACGCGAGCTTTATGGGTCTGGAGTCGATCGTTTGCGCATGGAACACCACGAGTTTCTCACACCGTCAAATAAAAAAGTGAACATCACCACCGTGTCCAGTAACTTTCATTTAGAAGTTAACCCGAGCGATGTGGGCATCTACGATCGCATAGTTATCCAAGAATTGATCAAGAATATGGCTTCTACGGCGCAACTGGATAGCACCCAACAGCGCGATTTCAAAGTTGTGGTACTGCACGAAGCAGATCATCTGACGCGCGATGCGCAGCACGCTCTGCGTCGTACAATGGAAAAATTTATCTCCAATTGTCGCTTAATTCTGTCGGCCGAATCTGTCAGCAAGATAATCTCTGCCACTCGGTCACGGTGTCTTCCTATTCGTATTGCGGCACCATCAGTGGAACAAATTGCGGACATTCTGCGCAACACGGCTCGCCGAGAAGGACTCATCATGCCGCCCGAATTGGCCACGCGTATAGCAAACGCTTCGGAGCGAAATTTACGTCGTGCTCTTTTGCTTGCGGAAGTGGCCAAATGGCAACATAATCCCATGCTTCCAGACCAGTCTATCCAACTTCCGGATTGGCAAACTTTTCTCGCCGATACTGCAGCAGCCATTCTCAGTGAACAGAGTCCCAGGAAGATCATAGAGGTTCGTGGTAGACTGTATGAGCTCCTGTGCCACTGTATTCCAGCGGATGTCATTATGCGTGGTCTCGTCGACAATCTCCTGAATTCATGTGACGGTAATTTGAAACTGGAATTAGTTCAACTGGCCGCTGAACACGAGCATCGACTACAGCTGGGAGAAAAACCGATTTTCCACTTGGAAGCATTTATTATTGCCTTCATGGTGCTCTATAAACGGTTTGTGGAGGATGCTCTAGGTTCTGGTATGGAATGGTGATAAAGGCAACTTTCCTTTGTCCATCTTTATGTCAGAGTTCACAGATTCAAATAATGTATTTTTAATTAATA
>STRG.62284.1
CTGTAGGTCGTTGTGCGGTTAGTTGGCAGTTGCGCTTGGTCGTTTGACCCGTAGTATGATCCAGGGCAGTGAGGAGATATTCTCTGCCCCTCGGATCTCCAGCAGTGTTAGTTCCATATCGCTTGGCAGAGGGTCGTGTCATTTGTCGACAAGAAATAGGCGGATATCTCCTTCAGATTTGGATGATACACACAGCTCTGTACAACCCACGTCCGAGGATGTTAAACCCACACTTCTATACGGCTTGCCACATAATTTTTACTGCGATAAATCTTGCAGTGATAATAAAAGAGCTTCGGGTGGTCAGGATATTTCCTCCAAGCCTTCAACTCGAATGACAAGCTGGGTTCCAATCGCGACCTGCTCAGCTTCAACCAACACCCTTGAAGTAACGCCCACTCAACGTCACCTGGAAGAATATCTTACAGAGATTCCATTACATAATTCTGCCTCTTATCAAGTTCCATTGTACCAGCAGACGGATTTAGCGACGCATTCTCCATTCTTGCTTCGGACGGTCGATCGGAATTCTAATGCATCTATGATGCATTCGAATTTACCAACGAGTGATAATTTGAAGAACAAAGTGGAGACGAAAGTTACAAAAAAGCCACAGAGCCTTGAAAATATTGTTTCTCAGGATGAAGATGATGTAGTTTCCGAGTTTCTTTGCTCCCACTGTGATCCTCAGCCTATTAAAAATTTACCAAGTGTGGAAGATGGCCTTTCTAGCGGCAGTGAGCTAGATACTCCCCAAGTGAAGTGCAAAGTTAGAAGCCGACGTGCAACCGATCTACGGTCATGTAGTCCAAAACTTTCTGGTGACTACTCGATAATGTGTCAGCAATCACGCCCTATGAGACCCCAAGTTGCCGGGGATGTGCTGGTCAATCCACCGCTAGTTCAGGATATCTGGGATATCGTACATGAGATCAAACAGACGCTTAATGCGGAAAAAGCCGAGTTGGATCCACCTACAGAACCAAATCAGAAATATTCCAACATGGGATCATCTGTTGCTTCGAGCTTTACTGTACCGAACTCTAGTCTTGCTACAGTGTCTCGTACGCGGGAGGCTAATGCCAGTCGTGATGGACACCTCAGCGATAGTTCACAAAATCCACGACAACAGCGTCTTATAGGAATTCGCCCCACAACTGCTCCTGAAAGTTCAGATGGCTGCGAAAGAATAACAGTACGCGCCAGCATAGAACAGTCAGAATCTGGTCACGAGTCAGATGGCCCATCAAACGCACATAGTAATTCTGTTCCACGTCAGCAGTACGCTGCTGATCGGACAAACAATTCGCCGGATGAAATCTCTGCAGACCGCGAAACACATCAGTGGACGTTTCCCACTGCATCCAACACGGTCTATAGCTCAAGCGAAGAGGATTCCATTGGTGCAGATCCTCAGTGCTCTTCTCGAGAACGTTCAAAACCTAAGGACAAACTGCGTTCGAACAACTTATCAAGAAAAACTGGATCTTGCTCGATCGCACCTCCAGAAACAGTGAGTACCCACCAGAATGCTGCCACTGAGAATGGAACGGCTCAGCAGGCTTCTTCGGATTCAAAATCACAGAATCATTCCGTCCGAGTCCACACCCCACCTTCTTCAAAAGCGCTTGATCCTCGGGGAGAAGATTATGAAAGCGATGAAGACACAGAGCAACTTTTGAACAAATCGTACCAATCCGACAAACCACTCTACATTCCGGAGTTGAAAAGAGAAGCCAATCTACAGGCTGAACGCCACAGTCGTGTTCGCGAAGTTTCTGTGAAACACCCGGACTTTCCTGAAACACTCATTCACGGAGTGCTTTTCCGCGCAAGCTATTTGGGCAGCACGCAGTTGTTGTCGCAAAAACAACCGACACGAAATTCTCGAATGTACCAAGCTCAGGAGGCGGTCAATCGAGTCAAGGCACCGGATGGTGAAAATCAGCCAAGCGTCAGTGTGGCTTTGTTCGTCTCAACTGAACGGATCATGCTTCTGAATAACAATCTGCAAGAGATTCTTATTGATCATGAGCTGAAAACAGTCTCATACATTGCGGATATTGGGGAAATTTTTGTTCTCATGGCTCGGAGACCAGATCCTATGGTGGATCAGACCGTTGCGGAAACAGAAGTTCTGTCCTCGGTACAGAAAGACGAGCCAAATGAGGCGCATGATGCTGGCTCGGAACCGGGTAGTAGTGCAACACAAAACGTGTCTCCCAATCGCCGGAAATTGGATCCGTCACCGAGCAAACCTGGGTCCATTCAGAAAACCCGTGACCTACCGACCAAACTAGTTTGTCACGTCCTTGAGAGTCAAGAAGCACGTATGATCGCACAAGCTGTCGGACACGCATTTCAGTTGGCCTATCTGGATTTTCTGCGTAAGAGCGGAGTCGAGGACCTCGGCTCTGTGAAACATCTGAACTACGAAGAAGTGCTCAATCAGCAAGAGATATTTTGCGATGAGCTGACTATGTTCTCCGACAAGGATAGACACAAACAGATTACCATACCGAAACAACGTGGTGAACCGTTAGGTATCGTGATTGTGAGCTCTGGCTGGGGCAGCCTGCTACCTACCGCGCTGTTGGCTAATATGAATCCGACTGGGCCGGCAGCCCGATGTGGTCAGTTAAATATCGGAAATCACATTATTTCTGTGAACGAACAAAGCTTGGTCGGATTACCATTGACTACGTGTCAGCATATAATCAAGTCCTGTCGAAATCGGACTGCCGTGAAATTGGTTGTCGTTGACTGTCCGCCGGTGATTGAGGTCCTTATCCGCCGGCCCAGCCTCCAATACCAGTTGGGATTCAGTGTACAAGACGGCGTCATTTGTAGCCTACTTCGTGGAGGAATTGCGGAACGTGGCGGAATCCGAGTAGACCATCGTATTATTGAGATCAATGGCCAGAGTGTGGTTGCCGTGTCACATGAGCAAATAGTCCACATGCTCGCCAACGCGGTCGGTGAGATCCACATTCGAACTATGCCAACTTCCGTTTATCGACTTTTAACGGGTCAAGATACACCGAACTACATTTGAAGTATCTCTTATCCAATTGAACAGAAATATGCATGTTGAGATTTCAATATGATCCGCGGACTCTCACCGAGGTCCCTTTGAAGGTCGTGACACAGTCGTGTTTGCACTCTTGCTCGCAGTCACAAGTTACTTTCTTCCCCCCCCCCCCCCCCCATCCCCACGCACACAAACGAACAAAACCACCGGAAATGCTGTGTATTTGTTTGTGTATATAGACAAATCTTGTATGTATGCATGTATGCAGTACTGTTTTCTGTTCGAACCGGTCAGTGAACATCTTGTGTCTCACCGGATCTAGCTAACCACTATCATTGTTGTGCCTCGTTCAAATATTTTTGTCATTGGCCTAAAAACACCGTTGATTTCCATCTGCGTTGATCTTCCTTTTCATTTAACAACCAGCCGCCCGCTGTCTCATTTTACGAATAATTTTCTCTTGGTGCAACGATCAGTTGTGACCCCGGCTCCTGCATCCTGCTCGTCGTAGGAAGCTCGGATGTTTGTCACTGCTCGCACGCATACTTTCTTGCCTATTGTTTTCTTTTCCGGAGGACAAAAACTGGTTTGGCTTCCCGCCGTTCTTCCATTTCCTTGATTTTTCTTGATAATCTCTGGGTTTCCAGTGTTCCTCCTCCTCCCCTCGCATATTCACTTATTTTCTGCTTGCCTGACTGTACATTTATTTGTTTTTTTTTCTGTTTATTGATTCGTTCTTTTTTGTTCGCGTTCCACAAAATTTTCTCTCGCCCATACTCCGTATGACAGTCAGTCATTTTTATTGTCGTATTCGGTTGTTCATTGGTTGGTCCCATTTCCCCCCCCCATCCACCAATCGCGAAACTGTTTTATTTCTTTTCTCTTTCATCAACTCCCAGTTTTCCACCTATCATTTCGCCTTCCACATTGACTTATTGTTTCAAGAAACCGCACCGTACCAAAAACCGC
>STRG.60750.2
AGGGTAACACTCTATTAGAGAAGTAATTTGGAGCCTCGAGTGCTTTCTTTGTGATCTAAGGATTTGCCCCCTTGTGAATCTCTCCCTTCATTACCTTTAAGGTTTCTATCAAGTCCCCGCGAATGCGCCGCTTTTTCATCGAGAACAGATCAAGGGCATGGAGACGCTCTGTGTAACTACTCCCACCTGTTGCCCAGTCACCGTTCTAGTGGCTAGCCCTTGCGCTTTCTCCAGACAGTCTATATCCCTCTGGTAAAACGGTGCCCATGCTTGCACGCAGTACTCCATGTGTGGCCTAACTATGGCTTGGTTTATCGGAACGAAAACCCTCGGCTCTCTATACCACATAATGGTTCTAGCCGAAGGAGTTCTCTCCTGGCCATATTGGCTGCTGCTGTGCACTGCTTCCATAGCTTGAAACTGTTGCCAAGTGTAACCCTCAGGTCTTTGAACTAACAGACCACTTGCAACGAACCCACACCATTCCCACTAGCCCCTGTATTTGTGGTCAAGCGTTGACTCTTGGTGAGGTTTAGTGAAAGGTCCCATTTGCGTGACCACTTTTGTAATGCTAACACGCCAAGTTCTATATCCACTCCAGCTATCTTGATGTCATCGGCAAACATAACGGTGGGGTTTGTAAGCCGACGTGCTAGGTCGTTGATGAAGATGAGGAAGTGCAGAGGGCCGAGCACCGAGCCATGCGGCGCCCCACTTGTTACGCCTTCCGGTTTTGAGACATGACTACCAACCTCAACACTAAAAGTTCGCCCTGCAAAAAAACTATTGCCTTGCCTTTCCAACAATTCCCATAGACTGATGTTTGACGTCCAGAAATCTGTGGTTCACAGAATCAAACGCCTTGCTGAAGTCTAAGTAACAGACAGCAGTCGACTGTCCTTCGTCCAGGAGCTTGGTTACCTCATCGAGGAACAGCAGGAGATTCGTCAGACTAGGTCGTTTTGCCACGAACTCATGCTGAGCATTTGATATGAGGTTATTTTGAACCAAATGCCTAGGGATCTGTTTCCTGACTATTCGCTCCAGGCACTCACACAGTACTGAAGTTAAGCTAACTGACCGGTAGTTTTCGGCCTTTTGCTGGGGTCCGCTCTTGTAAATTCCTACCACTCCTCCTCCTTCAATCTCCCGGCACAATTCCCTCTCTAAATGACGTTTCATACAGCTTCGTCCGTGGAGCCTTCAGGACCTCGGCCAGAGGTTGAACAATTGCTGGATGAATCCCACCTGGTCCTGCTGCTTTAGTTCTGTTCAAGGTTTGCAGCTCCGCGTACACCTCTTCTCCTACAGTAAGTTCGGGCACTGGAGGCGCCTGTGGTCCCTCCATTCTTTCCTCTGAATTATTTGCTGGTCGATATATGCTCTTGGAGGATGCCAAGAGCATGTCAGTCTTGCCTTCGTTGCTTAGGGCTAGTCGTCCCTGTGCTCCTTCCAAAGTTGCTACGCTTTCTCATACGTTTGTAGGATTGCACGTAAGCTTAGAACCGCGTTGGGTTTGTGCGGGCCGACGCAGCTAACCGATGCTCGAAGGCATATTTCTCTACTCTTTGGATCGCTTGAGCTCTGTTCCTAGCCATTTTATAGCTGTTCCATGCCACCTGAGTTTTTTACAGCTTGTACGCCGCCCATCGTTGCTTACGAATGGCTATAGCCTTGCGGACTTTTGTCTTCCACCATGGAGGTTTATTTCTACTTCTAACCACCCTCAGAGGTGCGAACTCCTCTAAAAGTTCGAGTAGCCCCATCTCAGCCTCCCAACGTTCCTCTACGGAGGCGTTTGTGTGACTCGATGTCCACTGAACTTCCCCCGCTGCCCTCTTTAGTTTGCCTATATTGATTCTCCCAAGGCTGCGACGTAACATGGTTTCCTTCGACGCCTTGCTAAGTCTTAGTGTGACCCTTAATACTACATGCTCACCTTTGTCCAGTGGCTCTTCCCACTCAATTTCTTTAACGTTCTGATGGCGCCGAGTTATGATTAAATCAAGGAGAGACGGGTGCTGTCCACCTCTGTGGCTGGTAGCCTGCGCCACATGCTGCGTAAGTGCATGCAACTGGACCCATTGCAAAAACTTGTCGCCCGTTGATCCCCTTGGTGCCATCCCGCTTTCCCAGTTAACTTTCGGTAGGTTGAGATCCCCTAATAAGACGAACTCCGTTGTCTGTGCCAGCACTGCGTCAAGCATTTGCAAAAGCTCGACGTCTTCCTCATCTGTCGCTAGCGGTGCCCCGTAGATACAGATAATGCATACCGTTCGCACCTCGATCCTGACATAACAGGATTTGGCCTGTACATTACCAGAGACCAAGTTGAACGAAGCCTCCCAATAGCCTATGTCGGTCCGTATTAGTGGTGCTGCTCTGCCCCCTGCCTTCCATCTGTTCTGTCCTGTATGTAGGCAGCAAATCCCTGAAAGAGCATGCCAGTATCGGGCTTTATCCAAGTTTCCATCAATGCAACGACCTCAGACTCTGCGATCCTAGTCGTCAACTCCCCCCTTTTTCCCGGGAGACTGCAGCCGTTTGTGTACGACTGGAATAAACTCACTGCGGATGTTGCGGCAGCAGATAGTCATCGATTTTAATTAGAGATTGGACCTCGCATGGACACAAGTATTCCCTGAGTGCCAGTGAGACAGCAGATAGCACTAATAGAACTCCCATCGCAAATTCTTTCTTCCCTTCTTCTTCTTCTTCTTCTTCTTCTTCTTCTTCTTCTTCCTCTTCTTCTTCTTCTTCTTCTTCTTCTTCTTCTTCTTACTGTTTCTTTTTCTTTTTAATTATTTTTTTCTTCCCATTGATCTTTACCCACGTCTGCTCGATGCCTCTTGGACCCCCTGCTCTTCATTTTTTTTACAAGCGAGCTGATTGCCGGGTGACTAACCTTTTCATGATGAGTAAACGTGCCGGTTGAGGAAGCTTTACCCTATCGGAATGTTGCTTTTGCTGCCCTTTCCGAAGGTGACCCGACAAGTTTCACGTTACTGAATTTCCGTCCACAGGTGGACAAAGATTCCAAGAAGTCGAAGCCCGGTGAGACGCGGGAGCTCACAAGGGCAAGAAACTGGACTGCCATTGGCGTCGGCCGCCAGTCGTGTGCCCTAATTTGACTTGACGTACGCTCGAAGTGTAGGCTTGTTCTCCTCTATTCAGTCTTCATAATATAGGCGTCCAGAATTCTCTGGTATAAGCCTCGTCACAAACCACCCGTTGACGTAAACTCAAAATTAAGTAGAGCGTCATAGCTCCAACAATGATTGGTCGAGTTTCCTCCTGGACTGAACCGACAACTACACTACACCGGCGAGTCGTTCGGCGTGATACTTAAAGTTCTCGGAATTAGAGGCAGTGCGACACCTCTCGTACGAGCCTCATCACCATCCACTCTTGGCTATGGCCTGAAAGTATTGATTCACACCAACGCTGCGTCAGGTGGGCGTCGAGTTTCCTTTTCAATAGTTTGTAATTTACCTCTTCCACCACGTCAGCTGGCAGTGAGTTCCACATTCTGGCTGCACTCCTGAGAAGATGGTAGATCAACAGTAGACCAGTCGACCGCAGCTTCATGAGCGTCATCGAGCGCCCCCCTTGTGCGTGAGTGGCCACACACGGGGAATTCCGCCCACAACTCGGCACCCATTTCGCCCCGGATTATTCGTGGAATACATATCAGCCGCCTGTCAAAACTGGTCCCTCGTAGTCCAACAACGAGGCGGATGGCGGTTCGCTGCACCCGTTCCAGCTTCGCAAGTTCAGAAGCCGTGCATGGAAATGTAGCGACTCCGCCATACTCCAGTTGAGGACGGAGATGTGAAGTACACAGAAGTTTCACAGCATCATAAGGTAGCTTTCCAAATGTCCGACGGATGGCACGATAGATGCTCCACGCCGAGGCACACACCTTACCACTGTGATTGCGAGTTCTGAGCGTAAAAGAGACTATCACTCCCTTTCACCGATGGACACTTAAAGAGTTGCTCCTTGGAAAGAGTAGGTGTCATAGGCCTCGATCTCCCTAGCTGCAGCTTAGCGCGCTTTTGGGTATTGACTGGGAGAGTCCACACGTTAGATCATCGCGTTAGAGTATCCAAATCCGTTTGTAGTGCGTCGTGATCCGCCGTAGTTTTGATCACACCCAGATTCTGAGATCGTCGGCATAGATCAAACAAGAGGACATCAATGCCCATCCCGATGATTTTTAACGACAACAGTTGATGACAAAACCGTGGCCCTAACTCGATTAAGTCTTTCTCATCTATGTGTGAAACGGTGAGTTTCGTTCACATACAGGAGAGAAAGGTTTAATCCTTGATGAAGTTAGTCAATGGGCCGTAAAAGTGGCAGACTTCGCAGTTCACCAGTAAAATAATAGTCCACGGTGGAATAATTTTTTAATGAAACACCTCAGAATTCCTGGATTTATGAGACGTGACATTTGACGTGAAACCAGCTGGCAAACAGCATCATCATCATCACCATCGTACAGCGTTAAACAGCAGGGAAAGCCCCCACTGACCATTGCATTCCTCACCATGTTGCACGTTGAATTAGAAAGTATGAATATACAAGATGGACAGGGAGTGGACCTACATGGGTGGGAAAAGGAAAGAATGCCCTAATAACCAACACATGGAATACACAGTCTAAGTGTACAAACGCACATCGATCAATCATTCTGATTCGACAGAAAGTGACAACACGATCGCCACTGTTCGCGGTTCGGTGTCATATCCTTCAGTGTCTCCAGCCAACTGGTAGACGGATCTTTTGGACCCTAACCACGAAGACATGAAGCACCTACTTTTCCTAAGTTAGCTGTACATTTTCTCATTCCTCTCTGCCACGTTATCTGTTGACCTCCACGTGGTTTCTTCCACTCCCTAGGAGGAACGGAGAATAGGACACCGTACGGTAGACGTGTGTTTGCCATGCCTAACACGTGTCCCAACCAACGAAGTCTAGTAAGTTGGATACACTGTGACAAAACGTTCTCAGAAGTAATACCCAATACTCGCTTTCTGACCTCAGCATTACTTACTCGGCTAGCGATAATGCGCAAACGTCGATGGTCGAAAACCTCAAGACGATGACTATCTTCGGCACACAGACTCCAAGTTTCGCAACCACACAACAAAACTGAAGGCACCGTGGCACAGTACACACGACCGTTCAACTTCAGTGAAATATCAGGTCGCCGCCACAGATGTTTCGGTCCAGCGTACGCCGCTCAAGCCTTGGATATCCGCGTGCTCACCTCTACTACAGTGCTCCCATCCGTCGTCACGCTGCTGCTGAGGTAGGTGAAGTGGTCGACAACTGACAGCACCTCCCCACTCAATATCAAGCTCAGATTCGTTGACGTCCAGTCTTGTAACCTCACCTTACATTTTGAAGGTGCAAAGCGCATGCCGAATGGAGCTACAGCTCTTGCGAGTCTATCTAGTGCACGTTGAGCATGTTCCGTGGATTCCAACAGGCAGACAACGTCGTCCGCGTAATCTACGTCACATAGCTTTTCACTATTTCCTAGTTCGACGCCCACATCCTGAAGATTTTGCAGCGCACTCTCCATTATTTCGTCCATGACGAAGTTGAACAGGAATGGAGACAAAGGACATCCCTGTCGAACACCACTGGTCGTTTCGAACTGACTGGATAGTTCACCGTAAACCCTAACGCGGCCAGAAGTATGGAAATCTCATTAGATTCACGAACTTCTGGGGCATACCTTTTCGATGAAGAGGACTGAAAAGCGCTGTTCGATCAACTGAATCAAAAGCGCCTTTCAGGTCTAAGAGAAGCATTATTGTCGGTCGGTGGTGCTTGTGACGCGTTTCAAGTAGTCGGCGAAGAGTAAAAATCTGGTCGATGCATCCTCGACCTGGGCAGAATACGGCCTGTTTTTCGCGTGTGCTCCTCTCGCGAGCTGGTGTTAGACGACGCAGTAAAGTCGAAGCTAATACTTTGGTTACCATCGGAGTTAAGCTAATCCCACGGTGGATACTACAGTCATTGCGTATTCCCTTTTTGAAGATGGGAACAATCAATGACTCGCTCCATAATAACGGAGTACGCTCCTCGTTCCAAATGTCACGGAGCAAGACGGTAAATGATTTTATCAAAGCATTTCCACCCAGTTTGAAAAGAACTGGGGAAAGTTCGTCGGGACCGGCCGCTTTCCCCCGCCTCAGTAATCGAATACATGACTGTACTTCTTCTTCCGATGGGAGCTCAAATGATACCACCCAAGAAGTCGCAGTTGTTCACACGGGAGTAATTACACTAGCACGCGGCCAGTTAAACTGTTCCTTGAAGTATTCAGCGCAACGGTCAAGCGTTTGCTGTTTGTTGTGGATGGGTTCTCCATTTCTATAGCAAATCGTTTCACTGACCTGGATGCGCCGTCCAACGGTGTCACGAATAAGTTTGAAAAGTCTTTGACTGTTACCTGAAGCAGCTGCTATTTCCATTTGTTCGGCTACCTTGACCCACCAATTTTCGCGATCATTCTTAAGGCTTTGGGTAACTTGTCTTTGCAGCTTTCTCCGCATCTTATTCATCTCCTTACAGTTTAAGAGCTGACGCTTTTGCTCCATTATACTCAGCGACTCTTGCGAGATCCAGTGTCTATGATGGACAACGGATCTAGGATTACAGGCAAAACCTACTGCAACGTGCACTGCCTGCTGGATATGGACCCAATGCTCATTTACATTACAGTTCGTCGTAGTTCCTAGTTCATGTGCTAATTCTTGTTCATAACTGGTGCGAACTTCTGAATCACACAAAGGCTGCACGGCTAACCGGGTTTGCGGTTTGCGACAATGACCATGGAGCTGGAGAGATAATCGCATTAAAACTAAGGCATGGTCCGACTCTACGTACATGGACCAGTAAGATCTACAGTTCTGAACAGAACTGCGCGACCGGTAGCTTACGGCGATATGATCAATTTGACTCAAAGTACCTGTAGAGTTAGAGCGCCATGTCGCTGTGCGACGCGAGCTGTGTCGGAAATTGGTGCTAGACAAGAACAATCGATTATCTGCACAAAACTGAAGAAGCCTATCCCCGTTATCTGTACGCAGAGGGGGTAAAGCACAGCGCCCACCTAAACAAGCTTCTGACACTTAGTTTGCCAACTTGTGCATTGAAGTCACCAGCTAGCACCACAATGTCGGAACCTTTACTGCTGCGAACGAGAGTGGCGAGGGCATCATAGAACTCATCTTTCTGCAAGTCTGAGCTGCAGTTCGTTGGGGCTTACGCCGAGAGCAAAAACAAATTGCGCTTAACACAATTATCCTTTCGAACGCCAACTGACCCCTGGAGTCTCAGAGCACATAAACGACTGTTAATCGGGATCCAGTCTAAGAGGGCAGCCTCAGCCTTGTCAGTCAAGACAATTCCTACACCACGTTGACCCGCAGCTTGAGCTACTTCGTCTCCTGAAGTGCGCAGAAAATACCTGGATGAGATACCAGGAGCAGTTAGTTGAATTACACTGCTCGAATGCTGGATACGCGTTTCACTGAGGCAGCAGACATCAATTTTCAGTGAATCTAATGTGAGGGATAGGCACGTCTGCTGACCGGGCTGCATGAGTGTACACACGTTGAAGAAGCCGAGATTCAGAGGCTGACGAGGCTTGTGAAAATGTGATTTACAAGGCAGAAGATTATTCCTGACAGTATTTGACAGTGAATCGTTGCGAGTATCGACCGTGTTATCAGCGACAGAATTATGGGCGGATAGATGGGGCAAAGAGACGTGGTTGGAGACAGAAGACAAAGGTTGAATAAGAGAGGGAACTCTGAGCAGTAGCCCACTTATCACTACCCACCCCGCTCGATGCAATGGGCAGCACGGTCCTGATTATCCTACGTGACGACCGATGCAGTATGGAATTCTTTCTGTCCGTGCAATTCGTGGGAGATGTTGGACGCGTACTGCTAGGGTGTCCAGCCACAAAGCAGGAGAACGATTAGGGTCCTCGTCCAAAGCTTATAGTTCTAACAAGAACCTATCCGCAAGGCAGCGGGATGGTTGAGTGGAAGCCCATTTTGCTTGGATCAATTATTCTTGCACTGATTTTACCGACTGAGTTGCCAGCTCAAACCGACCCCCAACCTGGAGGACCAGGAGACTGGACTTTGTCTGACTTCTACCCATTGACCTGTCAGGTATGATTGCATCTCCGGCTTAAGGAAGCTATCCTGTATAGCTCTTTGGGTCATAGAGGCGCGCAAGCCATCACACCACGTCAAGGTACAGTCTCGTCGTGATAGCAGAGGCTAAACATTCGCGTGACGTAGGAAGATCAATGTAGCGTTGCTGCAGTTGCACTGAATCCATGAAAAATAGTATCGCAATACGAGGGAGATAATAGTTGGGTCATTATGACGAGGTGTGTCCTTTAGGGATTAGTCTTATCAACGAAATCCATTGTTATTTACCAATACGTCGTTCTGTGTTGTCTTATTTATGTGTTAAAATGTTCCCTTTTTACAGCTTAACCTTAGGAAGCGTGGTATGCGTAGGGCAGCCACATTGAGATCGGTCACATAAAACAAAGGAAAACGAGTGAATGGGATCAGTATTTTTTATCAAGTAACTGATTGTTACCTGTCCAGAACATAAGAAATGCTGACCACGAGAGTGTGCCGCTCATTCATCATTGGTGGTAACTGAATATATTTCAAGCATGCTTCTCTTCATGAGAAGTGATAGGTTTACGTTGAATGTATTCCAATTACATACGTGTATTCATAATACGTTGTATTATAATGGAGGAGTTTCAAAAAAACACTTGCTTGTCAATTGTCGGAATGTTTTTAACTGTAAAACACTTCTCATGGGTGACGATGTTCTAGTCGCTCATGCGCTAGTGCTCACAAGTCGCGTACTGCTTACAGGAATCCCAAAATACGGTATTGCTCTAATTATTTGATGTGTGGCATTTCCTTATTTCTAGTGCTACCAGTAATTATGGAATTCGACGTCTCAGTTGGTATAAATATTAATTTTACATAATAATCACGTTTTACTGTAAAACCGTGTGTAATATCCGATATCCGACTACAACGGAATGTTCGCTTTTATGTGCTTTACGGATGATTTCACTTGCGAGTTCTGGACATGAACAAGTAATGGCTATAGCTTTAGATAACGTTCTAAAGATAGTATGAATACTGGATATGGTTGGTTACTGGCCGAAATACTATGCTTCTGTGCATTTTATCCCATGGTACAAAACTCTTTCGTGTAAAATTCGAACTCGTCCGTTGTTATTCAGTCCAATATTAGACATTGCTGATGTTCTACTCATTCACATACTACAGCAATCATTTTTTGAAAAAGATTTCTTTTCTCGTAGTTTCACAAAATGCAGTATAACATACAACTTTATTTTACATGGGTTATGTAATCTATTAAGAATTAATTTCAGTTAGCTCTTGTAATAAGTATTCCTTCACTTAGGGGACAACGGTTAAAATGAATGGTTCAGTTGATGTAAATCGCAGTGTTTACAGCGTATTATACGTCTGACTTTAAAGCTCTGCTTAGGCTTCGTTATTCCATAATGAAATTACAGTAATGGTCATTAGAAAGATGAAGGATTTCATCTAGCGGGCTGGGACAAGTACGAATAATTGTCTGTACTATAATTAGTATGTATTACAATATTCAATGGTATTGTAATCGTAGTGAAGACAGTCGCTAAACTTCGTCCTACCCTGGCAGCACGAGTGTCTCCTTGACAGTCACCGGATAATTCCCTGAGTGTCCCCTAAACGTACTATTGAATGACCCCCGGTGAAACAAGGAAGGGGATTCTCAGGCGACTGTCAGCGTCAATCTATGTTCTGGTTTTTCTTTTACCTTTTAAATCACTGCTTTTTACCGCGCTCTTTATTCACAGTTCAAACTCGCATTATCTAATTTGTCAATAACCCATAACTAAACACGCGAACGTTTTAAATTATCTAGCACTGCACCACGCCAGACGGCATATATGCATCCCGGGAACAAGAACTGCAGCCTTCTAACGCAATTTAGTTGATTCATATAGCCGAAATTCCGCATACATCATTAATCGGGATCAGTTCCCGGTTGCTCATATAAATACGGCTTCACGGAAAGAGTTTTATATCATCATCATCATCATCATCATCATCATCATCATCATCATCATCATCGTACAGCGTTAAACAGCAGGGAAAGCCCCCACTGACCACTGCCTTTCTCACCATGTTGCACGTTGAATTAGAAAGTATGAATATACAAGATGGACATGGAGTGGACCTACATGGGTGGGAAAAAGAAAGAATGCCTTAATAACCAACACATGGAATACACAGTCTAAGTGTACAAACGCACATCGATCAATCATTCTGATTCGACAGAAAGTGACAACACGATCGCCACTGTTCGCGGTTCGGTGTCATATCCTTCAGTGTCTCCAGCCAACTGGTAGACGGATCTTTTGGACCCCAACCACGAAGACATGAAGTACTTACTTTTCCTAAGTTAGCTGTATTTATGGGTTACCAGAATTCAAGACAGCATTTGAGCTACTGATTCATATTCCTCAATGTCTCCAACCAACGACAGTCTTCAATTATTGGGCCCAAAGTAGATAGACGGGGCGAACCAACCGAAGCCAATGGTAATGCTAGCTTATTCACACTTCTACGCTAAGTCACGGCCTGACCGCCGCTTTACTTCTTTGAGCCTTGCCCAGCACGTACGAATAGATCACGGAAAGGTAGACGATGAGCAGGCATTCGCAAAACATGACCGAGCCACCGGAGGTGGGGTAGAGCAACCACTTCGTTAAGAGAGTGACTATTCGTGCCTAACACACAACGGCGCACTTCGTCATTACCCACTCGATGTTCCAACCACACGCGAGCGATGTATCGGAGACATCGGTTATCGGACACAGAAAGACGCCGAGCATCCTCAGCGCGAAGTGATCAGGTCTCGCAACCGTAGAGTAAAACAATACAAACCGCGGCGACGTACACCAATCCCTTAAGGGAAAGGCGGATGTCACGGCGGTGCCGCAGATTTGCAGGTATGCGAAGGCTACTCTGACTGTTCGTATTTGTGATGTGATCTCCGTTCCAGCACCGCCACCAGCTGTTATTAAACTTCAGAGTTATTCAGAACTATTGACTACACTTAGCTGATCAACACAAACAGTGAATGCAGGCACAGGCTTCTGCCAATCATGCAAAAACACTTTGCACTTGGAAGGCCCAAAGTGTATGTCATATTTGAATACCTCGACTACCAAGCAGACCAAAACTTGTCCCACTGCCTGTGCATTTTCACTCAGCAAAGTAATATTATCGGCATACTCCAAGTCAAAAACTGTTTTCTGGGGGTAGTTCGAATACGCCATTTGGAAGACCGGATAAGGCACTCCGCAGAACATACTCTATGACAAAGTTGAAGATAAATGAGGATACAGGGCGACCTAGTCGTACTCCAAGTAAGACGACAAAAAGGGCCGAAAGTTGACCGTAGACCGTAACCCGATTTGAGGCATAACGATGCAATTTTTTTAGGACGGAAATACTTCTCAGGTACTCTATATTTCAACAAACAGTCTTACAGTGCGACCTTATCGACAGAGTTTAAGGCCGAGCAAACGTCCAGCAACACAATGATCATTGGTCTTTGAAAGGTATGACGGTGCTCTAAAAGCTGCGGGAGGATGAAGATTTGGTCGACAGATTCAAGACCGGCGCGAAACCCAGCTTGCTCCTCGCGAGTCTGCTCTTCGTGGGTACAAGCAGCTTCACTACTGTTGGGATAAAGTCTACACCGCTATAGTTGGCGCAATTACTGCGCGAGCCTTTCTTCAAGATGGAGACAACAGTCGATCCACTCCACAAGGAGTGGACTTGCTCAGAATTTCAGACCTTTGAGAAAAAATATGAAGTTCTTTGACAATCTATACCCCACCGTTTTTAAAAATGGTTTGGGGGAAGACCATCAAAGTTTGGCTCTTTGTGACGTCCTGAGGCCCGCATTTCTCTGAGGATCCCCACCTCAGAAGGTGGATGTGTCGAAATAAACCACGGAGTGTGTGCCGAAGGTGCATTGAAGAGGCTGACTCAGAAGGCCAGCTAAACTGTCTGAAATCGCTCCGCCCAGCGTTGGAGACAACGCAGCTGGTTGTAAATTGGCCAGCCGACAGCTAAACAGACTGTTTCACTCATCTCTGGTGGCTTCCCACCGGTGACTTGGATGAGATGAAACATTTTGAGGGAACTTCCCGCGGTGGCAGCACGTTCCATCCCAGTGTTGGAGCCTGTCATCGTGCCTAGTTATTTTCATATGGACGAAATTATGGCGCAACCAGGATCTGTCAAGTTTCACCAATCAGCCGGCCCTGATGAAATTCACCCTCAGGTGTTGAGTAAACTCTCCGACATCACTGCATCACCAATCACCACGCTGTTTAATACCTCGCTGGCAGCAGGGAAACTACCGAACTACTGGATCAATGATATGATTATTCCACTGTTCAAAGGTGGCAACAAAACCGCGGTTGTCAACTACGGCCCTGTGAGTCTAACATGTGTCGTCTGCAAGACCATAGAATGTCTCATAGCCAAACAAGTGCAGGAACACGTGGAAAACCACTACCTGTTCAGATCCCAGTAACATGACCTTCGCAAAGCCCGTTCCTGCTTATCAAATCGTCTGCTCGCTCGTGAGCGCTGGACTGAAGTGAAGGCCGAGGGATGTTCCACGGGAATCATCTTCGTGGATTTCAGAAAAGCCTTTGACAAAGTTTCACAAGATCACTTCTCTCGGAAGCGCAGATTACTGGGAATATCTGTTCCTTTGCTAAGATGGATCGAAGATTTCCAAAGAGAACGGTGGTTTGCTGTCAGAATATCAAAAACCATCTCCAAATGGTACTCAGCGTCTAGTGGTGTCTCCCAGGGATCTGTTCTTAGACCGTTACTGTTTCTCACTTACATAAACGATCTCCCAACGGTTATCTCATCCTCATGTCTGTTGTATGCAGATGGCCTGAAACTGTGGTGGATACCTCGATTGGATGCTGCTAGTCAAATTCTACAGCAAGATCTAGATGCACTCATGCGCTGGTCCTCTGTATGGATGTTGCCACTAAATCTTACGAAGCGTTTATATGCGTGTAGGTCGTTCTCAGCTGCCAGTGAGTTACTACTGGTCTGGAAACCTACTGCGGATAACAGATTGTGAGCGCGATCTAGGAGTTTTGGTGTTTTCCCTCGCTGAAAACCAGAGGTCACACTTCCGCTTGGAGTATTCTTGATCCAATTCATCGATCGTTAGGGAAACTATCGTACGACGCCTTCCGTATGCTGTACACATCTTATATACGCCCTTGACTCGAATACAGTGGTGCGACTGCGTATCCATATACAACTGCATAACCAACCAAGTTAGGGAGAGTGCAGAGACCTGTTACCCTTTTCATCTCTGGACTATGCGGGGTCAGCTATAACGGACGTCTTAATGCGACTGGTTTGCTTCCCGAAGCCGGATGTGTTGTGATCTCATCTTCATCCGTCGCATAATTCGGGGTGATCTGGGACCAGAGCTGCAAGTGGACTTTCCACTCTGTGAGCCGTGTCGTGTGCGCAGCCTCTCAGAAACACTGGGGAAGATGCATTCTACTGGTTTGCCGTCAGTCTACCGTTCGTCTCGGAAGGCCACAAACTTTTGAAATCCTTTACTGCTGATGTGGTGGAAGAGGCAAACGATAAAGCATTCAAGAGGAAACTTAGCCAATTTTTTATTGGGGCTTCGGCATTCTGCTCAGTCTTGAGTTCATGCCAACGAGTGGATTTTGACGAGGCTTATGCGGGAAAGTTCCCGCTGTCTCTGATATGAAGAATGAAGAATGGAAGTTATGGTTCACCACTTCCACCATATCAGCAGGTAAAGAATTCCACAGTTTGTAGCCATCCGAGACACGCGATAAAGTAACGACAAGTCAGTAGAATGCATCTTCACCAATGCCATTGAATGACCGCGCACGCGACGTGGCCCACGGAGCAGGAAGTCCACTTACAACTCTAGTCCCAGATCACCCCGAAGTATTCGATGGATGTAGAAGAGATTGCCACGCATCCACCGGTAGGCTTCTGGAAACAAACCAGCCGCTTCAACACTTTTCATAGCTGATCTCGCATAGTCCTGAGATAAGACGAGTAGGGGACTTCAGCATTCTCCAACTCGGTTGATTCAGCAGCTGCACAAGGATATGCAACAACTGCACCATATTCAAGTCGAAGATGCACATGGAAAGTACGTGTATATGAATATTATTTTACTGGGCTAGAAGCAGCGCATATTACTGAGTAATGAGAGGGAGAGAGAGTTGTCTTATCTGCATTACATAACTGATATTTATAGAGTTTAATTAACCCTAATTCACTTCTTCAGCTTGGTATTGTAGACAAATTTGTGCTTTGCTCTGGAAAAAATTGGCAAAAATGGCTTGTTCGCAAGAGAAATTTGATGAACTCATAGGAAGTCGCCAATTTGACTCATATGCAGAATTGGCAGAAGCGTTGGAGGAGTTCAAAGCCGCAACCTGGTCCTCATTCAGCATTCGCTCCTCATCTCGATCTCAGTATCCTCATATCCACTTTCGCAGAATTGTTTTTAATTGCGACCGATATCGAAAACGAAAGAGTGTCAGCAAAGGTCTTCGGCGAGTTAACCCCCGTTCAACGGATTGTTCAGCTCGATTTATTGTTCGGGAACGTGATGCGAAATTAGTTGTCACATCCTCTTTTTTGCAACACAATCATCCGTTGACGCAATTTTACTATGAGCATCTTCCCGCAAATCGTCGTCTTTCACATGAGCAGTTCGAATCGTTGCGTGAACTATTTCAGCAGGTCGATACCAAACTCTTGAAAGAGTTTATTCTTGGTCTGTTCGGTAAACCATTAACTACAAAAGATATCAACAATATTCGACGTAAATATTTCCCGACACTCTCAGCTAATGGAAAAGAGATCAACCGAGTACTGGAAAGAGCTAATAAAATGCGTATTTATAAACCGAGTGAAACGCTTGAATTGTGTGAGATGGATATGTGTGAAACTCCTTTGGATATGTGCGACGATTCTCATATTCTGCTTCAACTGCCCGACGAGTCGGTTTGTCATTTATATGTGGACGGAGCATTTTATTCCGACCCATCAGTTGCACAACCCGGATCGCAACTCGGAAACTCATCGGTCTTGCCTCTTCCGTGCATGTCAAAGAACCATTTTTCTTCATCCTCTTCCTCTTCTTCCCACACAGCCACTTCAACCACCAGCACCCGGTCTATGTTTACTCAATGACATTTTGGATTGTCCTATTTCTTGACTTATCCTAATCGGTATTCTTGTTCTACACACAGTTGTATATTTATGTAGATCGATTCCCCAATTCTCCTGCTGTGACGATCATACATATGGTATTAAAGGCCGGCTAGTTCTTAATTTCATTACTGAGCTGCTCTTTTCAAACAGTTCAGGTTTGTTACCGTGGTTTAAACATAGTCTGTTTCCGTGGTTTTTGTTGGCTTTATGTCAATGTTCTGATATTGATGGATTAGCGCACATATTTGATCTTATCTACGGACTAGAAATATATTGTAGTGGAAATACAAACA
>STRG.68899.1
GCAAACAGCCGGTCATTTTGTCGTACGATGATGCTTTCGTCAGCCGTTCTCGTCACCATACTAGCGACTCTTGGATCAACTAAGGAATAAAATTTACACCGATGTGGGTATAACTTTCCGTGCTTCAACAGGAACACCAATGCACTCGAGACGTATGTTTCGCTGACAAATTTGGATTTCCTTGTTAGCCGTTCTGTGCGTGGACTTGTGCGTCTACGTGGGATTCTACGTCTCCTTAATGTTCAACGATTTATGTACCCGAAAAGACGGACTTGTCTATTCCCGTGTAGTCCTTGTCATTTGGGAAATCTATCAACTTGAACACTTCCCCACGGATAATGCTGACTAAAATTTTCCCCAAACTCTGCAAGCTCAAGGTTCTTTGCTGCTGACCGACACAATCTACCACTCTGAAACAGAATGAATGTCAAATGGATGTGGTCAGAATACTTCGGGATCCGGACTCAGTGGATCATGTTTCTTTTTACGTTAACTTGGACATGCTTTGTCCGAAGCGATGTGGTCAAAAGTAGTGCAGAATCTACCCGGATCAAACGGTACTTGCAGTCCGAATTGGTTCCAATAAGTCGGACGTGCATAGTTTACGATGAAACCTTGTCAAACCGAGTTCTCACAGATGAGTCTACCGGAGCGATTTGCACCTTGCTGTCTGTGAACAAATTGCTAGCGGAAGCTTCTAGTCTTTCAGTAACCACCAAAATTATTTCCGCGGGCAATCCCCTGGCACACTATTTTGCCATTCAACCACAAAACTATTCCCTCGTGACTACCCAACGAATCGATCGAGAAGATTTATGCTCTCTAACTCCAAATGAGCAGACTATATCGGACGCACTTATCCGCTGTTGTAACGGACGCAAACGCGAATGTGAATTGCCTCTGACTGTTCTCATTCAAATCAGTCGGCCCAGTGGGGTCGAGGCGAAAGCCACTGATGGTTCTAATGAGAAACAATCTCGTTTTATGCGCTTGGTGATAAGACTGATCGATGTGAATGACAACCCACCAAGATTTCCGTCTGCACGACACCAAGTAGTCGTATCCGAAGGGATTCGCGTTGGAACTAGATTTCCGTTGCCTTTAGCACAAGACATCGATTCCAGTGATTATGGAATTGCCAGATATTATCTACTTTCACAAGATGATGACACTTTCGAACTGGAGCAAACAGCACCGATATCAACAGATTTGAAACAAGGCTCAAATGATCAGTCCCTCGAGGGTAGCTACTCGGATGTTGCTTTCCCCGCAGGAAGCCCGAACAACTATTTTGGCTCGAAATCATTTTTTCACGAAAATCCATCTGTGGATCTTGCGCCAAAACAACTTTATCTCAAATTGGCCAGACCGCTGGACTGGGAGACAAAACAGAACTATGCCTATGTGATTGTGGCTGAGGACAACGGCACACCGGCTTTGACCGGTCAGTTACAGGTTCAGGTAGTTGTAACCGATGAAAATGACAACCATCCAATATTCCAAAATAAGACGTTCACATTGTCAGTTCCGGAAAACTCTCCCAAAGGAACACGTCTTATCCAGCTGGTAGCTCACGATCCTGATCAGGGAAAAGCCGGTCAGATAAGTTACAGTCTGGCTCTGGAGCCGGGTTCTAATTTCAACCAGCCGTTCACATCACATTCGAACACTGCACTCACTTCGCATTTTCTGAGCAACTCACCCGATAAGTCGACTTCTCAACTGTTCACTGTGGACTCCCACAGTGGTTGGCTTATTCTCAATGGTTTATTAGACTATGAAAGAAATAAGCACCATTTAGTGCGTGTTTTAGCCAAGGATGAAGGCGGACATCCGGGATTTGATGAAGCCACAATCAATATATTGGTTACCGATGTAAACGACGTAGCACCAACCATATCCGTGGATCCAGTGACCGACTTGTTGCCCCCAGAATCCTCCAAACCGAAAGTGATCAACATAGACCATTCAAATAATCTGCTGAATCTGTATGTGAATGAGACACCTTGGTGGACAGGGCCGGCAGGCAGCAGACACAATGGGGTGGATGGTAACCCGGTCACCGTGACCGCTCCCATGTTACTAGCCTTCGTGGCCGTACGGGACCCGGATACGGGACGCGGGGGTGAATTTGTGTGTGGTCTCACCCAGACCGCCAGCATAGAAAAAGAAACAGAGTCACAACCATCTCGATTCTATTTGTATGCCGATCAAATTGGAACTGGGAATCAGATTTTCCCGGTCCGACCGGATGAGGTGGATCGAAATGGTCCGAGTGTGGTCGGTCATTTCAAACTGAACCCGATCTCAACCACGCAGTTTGAGCTGAGCAGCTTCGATGGATTTGATCACGAAAAAGCGGCTACGGAAGAATTGCAGATCGTCTGCGTGGATTTCGGACAACCACCGCTCGTTTCCCGTTTCACCGTTAGGATTCATGTGGCTGATTTAAACGACAACGCACCAAGGTTTACTAAAAAAAACTACCAACTCAATGTGGAAGAAAACCGACCAGTTGGCACAATCTTGGAACGCTTTAGAGCTACGGATATTGACAGCGGAAGGAATGCGGAAATCGAATATTTCCTGGATAATTCCGGCTCAGAATTTTTCAGAGTTGATTCAAAAGATGGCACTTTATACACGAAAGTCAGCTTTGACCGAGAACTTCGACAAAATTATCGATTACAGGTGTTTGCCAAGGACCACGGTTCACCCACTGCACTTACATCAACTGCTACCGTGGAGATAGACATAACGGATTTGAATGACAACAGTCCGGAATTTGTCGGTTTGGACAATGAGAACAGTTACAAATTTCGTATAGCGGAAAATGAGCCAGCCAACTCGCACGTGGGTATCCTGCTGGGCATGGATAACGACGCGAAGGATAATGCTCGCCTGAAATTTCGACTGGTTACTTCGTCCGGTTCGTTCAAACTGGATTCGAACACAGGCGAGCTAACAACACTACACAGTCTGGATAGAGAAAAACAGGCCCAGTACGAACTGATTGCCATGCTCATGGATCACGGTAGTCCGACTAGATCAGCAACAGCAAAGGTTGTGGTCTACGTGTCCGATGTGAATGATCACGACCCGATTGTAGTGTTCCCGGCTAACGGACGGGGTAATGTGACAGTATCATTCCGTGAACCCCCCGGTGAAGTTGTGGCGCGCATTGAGGCTCGTGACCCTGATGAAGGACACAACGCTTTGTTGCACTATAGCCTGGTAGGCGGAAATAGAAATTCCATATTTCGACTTGGAAGTACATCTGCAGAGCTGATTGTCAACCACCAACTCTCCGAAGCTGATGTAGACATTTATCCACTGGAAGTACTGGTCCAGGATGCTGGCATACCACCAAGATCGGCTCAGGTGAAACTGACAGTTAAGGTAACAGACTCGCCTGCCCGAGTGTACCCTCATCGACCTACAAATATCCAGCAAAAGATGAAAGAAGCAGCTAATCAACAACCCGGTGAGAGCTTGCCATCCGTGGGACATTTCCGTCATTCCGAAGGTATTCACTCCAACCAGAATTCGTTGGATCAAAGACAAGCAGAGCTACCCGGGTCGGACAATGGTTTGGTCAGCGCTGGTGCTATATTAGTTGCTATTGTGGCTCTGAGTTGTGCAATAATTCTAGTTCTCTTAGGCATCACTGTGTACTTGTGTGGTCATAAAGGACTTGGCATTCGTCGTCGACGTGATCACAATCGTACGCGACAGGCTGGAAGTGGAAATGGAAGCAGTCTGAACGTAAATACAATTACCGCAATCAGTAACAACGAGCTCACAAGTTCCTTGATTGACCCCATGAAACGTGGAAAGCAAACAACGAAAGAAATGGAGCCAGAACGGTTGAACACTTCACAAATGAACTATTCCGATCCAATCTTAATTGATCCAGGTAATGGCACACTTCTTCGATATCAATTTGGTCCTGTGCAAGGAGTTTCGGAGCCGAATGAGCATGATTATGGTGATCAGAACCTGCTATGCATGAATTCACCCATTTCTTACGAAGCATACACCACGTGTTTGCCAATGAACGAACGTGTTCCTATCAGTGGCACATACGAGGCCATTCCCGCTGGGCGCATTCTATTCCCCATTACCAGTGGCGGCTTCGGGGGAACGAACGGAACGAAAGTCATGGTGAACAATGGAGAGTTTCTTCATCCAAAATTTACGACGGAATCACTGATTAAACCAAAATTTCGGCAAATTTCTCGTGGTATCATTCAGACAGGAAAGAGAGAAAAGAAGCCAAAGAGATCGTATTGTGATGACCGACAATTCACACAGTCACTGAAGCTAAAGAGATCGAATTGGATTAATGTTTGTGACTCCCCGGTTTCGGAGGGCTCCGGTACGGCAGCGGGTGAGCTCAAGTCAGCAAGTCTCGTACAGCCGAGGGCAGCAAAAAGTTGGGAAACCTTAGTGGTGGTAAATACTCGGCCGAGAGTTGAATTCGTTCCCGAATCCTTAGGTGCTAATAAACGAGTTCAAGAATCAAATGATAATGTAATCAGTTCATTTACGGAGCCATTCACTTCGGAATCAGCATCAAAAGCCTCATGGACAACCGTGATCCATCCAGGTGCTTCTGTGCTGCAGCCATCTGTTTCAACTTTCCTCCGAGATAAAAGTCATGTGTGTTGTACTCCGAGACGAAATCCGCCCGGCTCGAGCTATTCCTCAAACCCGGCCACGGCAGATTCGCTTACCAGTACCGTGAATCAAGTTCCCCTAACGGAGGTACATCAGGACTCTAGTGGTTATTCCAGATTGTGTAGAAGCACACAACTGGCCGCGTGCTCACTTCATTCACCGAATCCTACAGGACTCAATACAGCAACAGAATCATCATTTTCTCACCAAGGCACTCATATGAAAAGGCAGACGATGGAAATGTCTTCCAAAAAAAGATCTACTAAATCAGACAACCTAATTGAACTGACTGATAGCAGTCAAGCTTCCACCTGTTCACAGTCCTGTGAATGTGCCCTGTCATCCACAGAAAACCAGTGTCCAAGTATGCAGCCATTCACTGTTTTGCCTCCCTATAATGAACAGTCCGAGTTTGTGTGATTTCGTTGTTTCGCGAAATTTACACGTCTTCGAACAACCGGTCACACACATAAGTTTCATGTTCGCCTGGGTGGGACCACTGTACACCTCATGCTTCCAGACTTCCACTGGCGCCAATCGTCAACAGCAAATCACGCTTGAAGGTACCTCAAACTCTCCTGCCCCAAGCTCGCCTTGAATTTCTCCTCTATTGTACCTCAGACGTAACTCGGCTGTATTGTGCGTTGAGGAGTGGTTGCAACTGACGAACCACAGTTGTTCCTTCAAGTACAGAAAAGTCCAACATGGACCACAACGGAGAGATCCATGTCATTCATAAATGGCAACCAGCTAAAAGATTTTCCGTTAGTGAATCGAGAGCATACTACATACTTTTGACCAATTGGTTGTCCTGACTGCTTATCAGCTCGTTTTTTTACAGATAATCGACTAACTTCCTTTTGTTTACTCCTGATACCGTGTTCTTTCACTTGCGGGAATA
>STRG.74521.2
AAGAACCAACAATTCTGGATTTCAACAACGGAGTTGCCAGATTGTTCTGTAGACTCGCTCTGAGCAATAACACCCCAATTGACAGGAGATTTGTTTTGCATGCTGATAAACTTAACACCGTAAATAGCGCGAGTTTTAGTGTTGTTGTTGTCAAGTTGCTCGCTTTCGCATCCAAACAAGTGAGCACAGATTCCGCCAGTTTGATTATCAAATGTCGAACTAATAAAGAAGCCTACAAAAACAGACAATATAATCAAAACCAATTCACGTTAATTGTGCGTCTCCCTACACATTTCTATTCTAAGGGGATGACTGAGGTGTAATGGAAGTTTTAGTAGAGTTTGATTACGCTGCGGAGGAACCTGATGAGCTGACCATAAAGAAAGGAGATATAATCAAAGACGTTTCGCAGTTTGAAGAAGGATGGTATATTGGGAACTTGAACGGCAAAGTTGGTGTCTTCCCAGATAATTTTGTAAAGACTATCGAAAGCTCAGCTGGCTCGAAAAAACAAACTATTCCTGTGGTGGAAACGGTGAAAGAACCACGAGCAGAGAGCAAAAAAGTCACGGAAACAGAATCCGAGGAGAATCGGCTCGGGTCCACTGCCAAATCACAAAAGGTCACCGGAATTGGACTAGGAAACATATTCAGTGGCCAACCGATTCAACTGAGACAGACCTCACTGAAAGAGGTGATCAAAGACACTGAATCAAACACAGATAAAACCGTCAGCAGTGTCAAAGGCGATGGTTCTAATCAGTCCACCAGAACAGATCACGTTCGCGCTCGATTCGACTATCAGCCGAAACAGTTGGACGAATTGGAACTTCACGTAGACGATATCATCCAAATACTGGATCGTAATCTACCGGATGAAGGCTGGTGGAAAGGTAAAAATTTGACCACGAAGAAAATTGGCGTCTTTCCGGACAATTTTGTCATTCCAGTTACCGAGGTCCCCAATGATGCGGTCGATCGGACCCAGAATACTGCATCGACGAATACGAATACTGCACCTGAACCGCCTAAAGTTGCGGCGAAACCAAGCCCACTTCTGGGGAATTCCACTGGTCATATGGGATTGAAACCTACCGGTGCTAACAATACCATAGCTCAACGAGACAACCCCAAGGTGGCCGTTGCTAGTGCACCAAACATCACTAGCGGGGGGCGTTTGACCACAAACACTGTGGCCACATCGGCAACATCTGTGACTTCAACCGTACCCACACCCAGTGGCGGTTTGTCCGTCGGCTCGGTCATGGGAGGATCAGGGGGAGCAGGCAGATGGAGGACAACATCGGAACACTACGACGTATCAAAATCTCGGACGGATGAAACACACGGTGGTGCCAACCCAAAAGGATCTGCCGGGGATCTGGCCTACTTGGACGATGCCACAGATGAGGCTAATCAGCGTCTAGTGAATCTGACAACCGAACGTCCGAGACAAGCTGGAAGAAGATTACCGAGCAAATTCAATCGGTCTGGTTCTCCTCCGAATGACGACAGCAGCCCAAATGGGTATAATGAAAATGAGGCAAACAAGCGTGGGATTTCAGGGTCACCCAATCCGAATATTCCACATCTGTTACCCTCGTTCTCTAATTCCACGCACGGGGAACAGACGGAACAATCAAACACGGGAGAACATTTTCGATCCGGATTTACACGAACCACAGATGTCAATCATCGGCCACAATTAAAAGGTGTGACAGGAATTTCCAAATCAGATTGTGCACAATCCAGTCCAGTCTCACGGAACATGTCAACTCAATCACAGAACGCACACCAGTCTCGTCATCATTCACAACACGAGACGGGTGTGAGCTTATGTGATTCAGAACATAGAAATACGCTTAGACGAGATCGTCGAATGACGCAGCCCAGTTCACACGAACGCTGTCTGAATATGAGAGGTTCGCTTGGTCGTAGTGATGGTCCGATTGGTTCAAACGAGCTCAGTCGCTCTCAAGAGGGTTTGCCATCCAAACTGGTCGGTGGGGATGGATCGAAGTCCAATAACGGGCGAATGCAACCCCAAATGGAACAACTTCAAGCCCAATTTGTTCAGCATGTGAACGAGCACAAACAACAAGTGAAAGACTTGAAACGACAAATCGAACAACTAAAAGATTCGAACAGACAACTTCGTTCTGATATGCTCCACAGTCAACGAGTTGTCACAGAACGAATTCAGGCTTTGATGGGCGAAATAGATGAAGCAAAAAAACAAAGAGCTTCGGATGCTGTTGAACTGGCTAGACTGCGTTCGATGATAATGCAATTAGATGCGAAAGCTATCATGACCACAGGTGTTAGACGATACCCAAATTTTTCGTACACACGCAATCTGACTCAGTTGGTGGATCGAGAAGGTGATGACGATGGAAACGCAACGAAAGAAAGCGATGCTCACTCGTTATATGATGAAGAAGAGCAGTCGGAACAGGAAAAAGTTCTAACCGTAGCCGATACTGGTGTACAAAAGAACGGAGATTCTCAGCAAATGTTGGCATCGACCGCCAATAACACGACACGAAATCAAGTTATGGGCCGCTCTAGAACCGGTCACCCAATCAGCATTTCACGAAGTTAGGACACCTAAACGAAAGATTCCCAATTACTCTTGTCATTCTAACCTTGGTGAAACTTGCCTTGACTCTGGAAGTAAACTGCTCAGACAAATCTTCTCCTTTTGTAACGCTGTCCATGTTACACATACGATCTCAACAGCCTTTGACCATCCGCAAATTCATTGGTTGAAAAATAATAAAACAAATGTACAAAAACTCGGAACCTCATTCGTCCCAACCATTTGTCACGTTCCTTCTCCCTTTAGCGCAGTATTCACTTTATTGTTTTCCAAACACATTAATTTGTGCAGTATTACAATATTTTTCAAAGCACACACACTGAGAACACGTGTGTCTCACAATGGGTGCTCACATATCGAACATATTTGTTGAACTTGTCAAACAATGACAGTGACAACAAGAACAATAAAAACAATAAAAACAACAACAACAGCAACGTCCCTGTTGCACAGGGACCAGCCATTCCAAACGTTTTTTGATCGATGCGTGAAAGTAGATTGAATTGCCTGTGGTTTACCTGTACCACTGTTGTTCGGGCATCTGTACTAGTATTATCATCAACATTCTCATTGCACTGGTTGACTTCTGATTTCCATACCGACCCTCACTGTTTGTGTTTGACCGTTCACTTTTTGCTCATCGCGTTCTCTCAGACTGATAAAATTTCATTGAA
>STRG.72835.1
TGCATAATGTCTCTCGCAGTTGATGTGCGATGAGGTTTTCCGTTTCCCTCTCATTTTTAGCGGGCATTCGACGAAATACACTCGGCAGTGGTGGGTGCATAACTGGTGTGCATACCATCGAAGGAATTCTGGACGCTCGATTGGCCGTGGCCATTACCTGTCCTGTGCAGACTGAACTGAACTGAACTGAACTACTTCGAGACTTCAAGACAACTGAAGATTGCGCTACTCTTGTGTGCAGTTAAGTCAGTCCGTACTGGCTGCGGGGTTTTGGGACCAGCTTTCTATGCATTCGGTTGCTCCACCTTTAATGGCTGTTCCGGGAATAGCGGTTTCTACCCAACCGGCGACTACTACCAGCTCCACCACCACCAACATAAATTCTGTTACATCCATCAGTTCAGTTACACATTATCGGACAACCGAGTCAAAAACCGAACCTTGTAAAGGCAGTCACGAGAACTTGTTCGACAGCGCATCCTCAGATGGAGCCTCAGACGACGAGGTTTGGGCTCCAATGCCTGTGCGTGGGACACTCAGCAAATGGACCAATCTCCTGCATGGCTGGCAAGAACGATATTTTGTCCTCTCCGATGGAATGCTCACCTACTACAGGAATTCGGACGAGTTAGGTCTCGGGTCGCGTGGGGCAGTGCGTGTGCGTTTGGCGGACGTGAAAGCACATGAGTACGATGATTGTCGATTTGAAGTTCGTGTGGGTGAATCTATTTGGTATTTGCGGGGCCTGAGTGCGAGTCAGCGTGATGTATGGATGTCAGCGATCGAACGTCACCGCGTCGCAGAGTCTGGTTACGGATCAGAAAAGACGTTGAATCGTCCCAGCTCTCTGTTGTCTCTTAATTCTGGACACAGTCCGAGCATTGCATCGTCGTCCAGTTTTAAACGAAGCCGACGATTGCGAGAGAAATTAGCCGAGATGGAGACATTCAAGGATCTGCTGTGCAAACAGGTTGACTCACTTCAAGCGTATTTCGACGCGTGCAACATGATAATGCAACATGTTGCACCGGATCGACTTCAGGACTGGGTCGATGGCACGGTGAATGTTGACTCAGATTTGCCAAATGATGATGCACGTCCTTCTGACGATACACCTTGGTGTCAGGACGCGGAGGAGAAGGAGGAGGATCATCTGATATCGCATCATTCGGTCGAAGCTGACCTGCCACCACAGTTCTCAAATCCACGAGTCACCAATTTGCGTGGAGTCCAAAGCACTCCGGAGGGAAATGAATCATGCACGGACGAGGATGATGACCACTACCTCACTCCAACTCCGTCGGTCGCTGCCCGGACACCGAAATCGAATAGGCGTTCAGCAGATGACGCATTTCCGCCGAGTTCCAGTGGCGGAGGTGTAGGCGGTTTCTTCTCTCGATTTCTGCCGTTTCGAAGCAACAGTCAATCGACACCACCGCAGCCACCGACAGTAACCGTGCAATCAGCAACGAAGTCAAGCAAGAACGAAAACTTCGGTTCGGAGCCCACCGTGACTCGTTCATCGTCCCGATTCGAGAACCTAAAACGTGTTCTCAAACGACACGGAGCATACGCACTTGATTTTCGTGGTGAAAGTCACATGTTCAAAGCTACCGCAGCTGGAATTCTAACGAATTTGTCTCACACAATCGAACTGATGCAACAGAATGAGGAGCAGTGGCGTAAACGATTGGAACGGGAGATAGAAAAGAAACGTCGAATAGAAGAAACACAAAGAGCTATGGCCCAAGAATTGGCCCATCTTCGCCAGATCACCGGCTTAGAAGTATCCGCTGCGACCGCCACGACTCCGGGCTCAACACATTCGCATCCAGGATTATCGAACGGACATAGTCGTTTTCCGACACACAGTCGAATCCTTAGCTGTGGTAGTGTGGACACACATGAGCCTGCTTCGTATGACATGGCAAGAACGGGTCATATTGGATCTCGTCCACCTTACGGTCTGGCTGGACCGGACCTTGAAGAAGGTCCGAATTCCCCCATCCGAGAAGAAGAATTTTACGATGCAATCGATGCGGAATCTGACCGGATTGAACAGGATGATTTGCGTTTGGCTGCTCTCAAGTCAGCTGGAGAACTGCTACGATCTGCTCAGGCCATGCCGACCACACATCCACTTTATACACAGTTGGAAAAAGCTGTGGCCGAACGAATTCGAAATTTTGCCAACTCACAAGCATTCCTGCCTCCGGGACAACGTGCCTCGCGTTCAACAAACGATTTGTCTAACTCCGTATCACGTACACAGTCGTCAGTCTTATGGACAGACGGTCCGACTGGTAATGGATTAGATAGCACGGACGATTGGCAGGTTATTGCCGAAGAGGGTGAAATGATTATTTACAAACGAGAAATGGAAACCGAAGATGGAGTCGTGTTGGATCCGTTACAAGCTGTCCACGTAGTACCTGGTGTCACTGCTCGGGAAATGTGTTCCTATTTCTGGGACGTTCGATACCGCATGGATTGGGAATTTACAATCGATCAAGCTCCAACTGTGTTGGAAGTGTGTGGAGATGACACGGTCGTCTTACATCAGGTTTACAAACGGGTTTGGCCAACAACCCAGCGCGACTCGGTGTTCTGGTCTCACATCCGCCAGGTCAGTACACGATTTCCGCCCACGCTGACGAAGGGTGACAATCAACCTGCAGGTGATGTTTCGCGGACCCATCATCGTTCCTTATCTGTAGATTCGTGGACTCGACCGGATGCGAAGGTTCTTACTCAGTCTATCAGATTGGATTCTGTCAGTCGACTTCCTGCGTTACTTGGTCAAACTGAACCGCGAGGATCGGATGATGTGGATGGTGTACTAGACAGTTGGATGGTGGTCAATATGTCCACAGACTACCAGGCGGACAAAGTACCAACGTCCGCCTCGCCAATTATTCGTCTCGGGCTGGATGTGATCCTCTATTGTCAGACCGTGTTAGTTCCCGTATCGGAGAAAACCTCGTTCGGGAACTTGTTCTCTCGTGATCGTTTACGCACGCGCCTCGTATACATTGCTAACATCAATCCCGGTGGATGGGTCCCGGCGGCTGGTTTACGTACCTTAGCCCGTCGGGAATATCCACGATTTTTACGGCGATTCAGTGCGTATGTCCAAGAGCAGACAAAGGACAAACCACCCATGTTCTGATCCAGCCACTCATTCTTCCTCATATGCGCTTTCTTTCGTGTCACCTGACTTCATGTACATTGAAACAAGCGGACGCTTGTTCACCGCTCCCAAATGCGTTTTCTTTTCCCCCGTGGAAACAACCCGCCTCACTCATATCATTCCATCGTCTAACGATCATATAACTATAGCTCTTTGATCAACTTCTGATCTTTATAAAATTCATCTGAACCTTGATTTGAGCTCCGTAAATGATACTTTGTATGTCCTCGTTCATTCTGTGATTCGTCAGAGTCTACTTTCTCTTTTTTTCTCCCTCCTTTTTTGCCTTTCTGTGCACACGCACCACACTCGCTATGGTAAGTATCTACTTAGGTTCAGTTTGATTAGCATATGCTTTTAAGCTGTGGTTTCTAGGTTTCCTTGTGCTCGTAACTTTTCTATATTCGCCTTAAACTGATTGATTTGTGCCACGCAGACACTTCATACGTATTGCCGGTTCGTTGCCGCTCCCATTCTTAACTGACTCCTGATTTGAGTAAGGCATCTTCGTCCTCATATGCATGTCGGATTGACAAACTCCTCCTGACCCTTGGATTTAGTTATTATTGAATTTTGAAATCTTAACTGAACGCATGTTCATTATCTGAAACCATGTCACCCATGGACCACACAGAACCAGTTATCATTCATAATTATCTTCATCATTTTCACCGCTACAATATTTCAATCCTCACAAACCTTTATGTGTAAGCTGTGATTGTTTTCCGTACGGTTCTTGTGTCCAAACGACAACACCGTTTATTTTTTCACCCTGATCTTGATTGATTTTTTCTGCGACCAGAAATTTACTGATTGCCTAAACAATTGATTGATTAGTTGATCACTCCACAGTCGATCATTAGCTAAATTCTTCTCAACCCGTTACATATCGCTACGATTTGTCAATTTTTTCAAATACCCCTGCCCACCGGTTATTCTCCCTATGGCAATGGGTCTCTGAGACCATGATATATGCCCTTCCATTGCTTTCATGCGCAAGCACAGAATAAAAATGGCTTATAAATCCGAATTTGGTTTTGACGTTTCAACCAAAATTAAATGATGTCTGTCTTGCGTGACACCTGGAACAGGCGGCATGCGCTGCGTTGCTTGTTTGCATAGGTGTATCAATATTTCATGGTTTTGCACCACAGAAATTCTTTGAACTTGATCTGTGTTGTAGTGGGCAGACCATATTGGTATTCGAATACTGTAGGTGTAGGATCTTGTTAATGCATTCACTGAGCCTCAGCTCATGGATGTTTTCGTCTTGTGCTTTTGAAGATTGGATATTTGCAACCCCTTCGGGAAGAGCTCTGCTCATTGTATACTACATATTAGCGACCCTACCAACGTTACCGAGTAGAATAGGAAGCCTTGGTAATTGAGGGGTTTCGATACGCCGTAATCGACAACGATCTTGTGAAATGAGATGTCCTGGTGAATCGAATACTCCTAGTTCGCGTCTGGTTGACTAGTATGTAGCGCTGCGGGCAGTGTTCTTTCGTTGTCGGAGGGAGCAGCAGTATGTGGTGTGCTAGGAGCAGCTCTTCCCCCACTGGGGCTGCATGCGTTCAATCTGCAAAGGCACAAGAAGGGAACCTTCATGAGTTGAGGTTGAGTAAGTGCAATAACAGGATCCCACACTTACAACAATCGAACAAAAATATCGCCACCTACAATCTGCCCACTACAATATTTTTTTTCATGTGCTGAATTTCAGTTAATTCTTAGTTCAGTAGTTTTGATGTCAAATCGTAGCGTGCTCAGCAGCCAGCACCAACTGACCTGCTCATCAGCGACTTGTGGCATTACGAAAAGGAATATAACTTCAGTAGCTAACTACCGAGCCGTTATTTCCGACGACTGCTTCTCCGAAACGCTGGAAGAGGTATCAATACTCATTTTGGCACACCTCAATGAATAAGAATAAGCACTTTTGTTTGATGGCAAAGCACTGATGTACAGCTTGTTTCTCATTGAATATCCTCTTGGTCACACAAAATTAGTTTTTTCGATGTCAAAATGTGAAGCTGTTGTCCTTCTTTGACCATACCGTAGATCTCGTTCTTCTTTCGCTGGTGTCACTTCAGTGTTGCTCGACAAATTGAACTTTTTTCACATTTGCTTGTAATCGTCAAAATACGATCAACGGTGATATGTTTGTATGCGGATAAAGTATTTCATCGTTCCCTACGTCTTGTTTCATATTNATTGAATATCCTCTTGGTCACACAAAATTAGTTTTTTCGATGTCAAAATGTGAAGCTGTTGTCCTTCTTTGACCATACCGTAGATCTCGTTCTTCTTTCGCTGGTGTCACTTCAGTGTTGCTCGACAGATTGAACTTTTTTCACATTTGCTTGTAATCGTCAAAATATCGATCAACGGTGATATTTTTATATGCGGATAAAGTATTTCATCGTTCCCTACGTATTGTTTCATATTACTGCGAGTTCTTGTCTGCCATCGATCCCGTCGAACATGACGAATTTCCAACAGGAAAAGTGTTGGGGATGTGCGAAT
>STRG.36859.1
GAAGCGTTAAGGGTTCTAAGGGGAAATGAAGATATTGTTATTGCCAGGCCTGACAAAGGCTCCGGAGTTGTGCTAATGAATCGCAAAGACTACATTGATAAAATGGATACCATTCTAAGTGACTCGACAAAATTTACGGAATCCAAAGGAGAGAAGGACAGAACCAAGACAGTGGAAGAACAACTTACTGCAACCCTGAGACTATTGAAAGATCAGAATTATATTTCGAACGGCAACTGTGAACAGATACGACCTACTGGCACTAGTATTCCTCGTCTATATGGCTTACCAAATATACATAAATCGGGTGCACCACTAAGACGGATACTTGATGTGAGCCCTTCTCCCTACCACTCTACTGCTCGATGGCTCGCTGATATACTGGAACCAGTACGCAGAAGCATTGCACAATACAGCCTTAATGACACGTTTCAGTTCGTAGAATTAATAAAAGAACAGAATACGACAGGACTTAAAATGGCATCTCTGGACGTGATATCACCATTTACGAGCGTCCCACTTCTAGAAACTATCGAATATTTGTGCAAATATATAATCGAAAACGAAATAAACGCTGGTATTCCGGTAGCCAGTCTGAAAGAGCTACTACTACTATGTACTCTAAATGTTCAGTTTGGCTTCAACGACAAGCTTTACCGACAAAACCGATGGAGTTGCGATGGGCTCGCCTCTGTGACCCCTACTTGTCGACATTTTCGTTGCCAAGCTGGAGAATGGGGTAATCAAAGACACCATAGAAAGACTACCAAGGTACTGCCGATATGTGGACGACATTTTCATTATGACTGACAAACATGTTCACCTAGATGAAATAATGGAAAAGTTTAATCAGGCTCACAGTGCACTCAGTTTCACATCCGAAGTGGAATTAGACGGCAACTNNNNNNNNNNNNNNNNNNNNNNNNNNNNNNNNNNNNNNNNAACAAAGCGATGGATTTAACAACCTAATCGCTACTGCCTCCGCTGCTCCCAAAGTGATTTGGCGAACGATCTTCGAAGAATTCACAGGCACTTTGTAAATTATCTTGAAGGCTCCGTTGTCTACCTGGTGCCCTTTCTCGGCAAGGTGCGCTACGATTGCACTAGTTATGGTTCTTCTAGTTCCTGTCCTCAGCCAGGCTGGTTTGTGTTCCTTGATTCTTTGGGACAGTTGTCGTGTCGTTTTGCCTACATAGCTTGCCGAACATGAGCAAACAAATGAATAGGTTAACATGGAGGAGGAAAGGACAGGCTTTTTGTTTTTGAGATTCATAGAAATCATTGACCGGCTTGTGAAGTGGGCGCGTAGAGTAGGGGCGGGAAATGTACGGGCGACTACATCCCTTAGGGTAGTAGTTCGCATTTAACATCTCCTTTGAAGGGAAGATGCATGTGCAATTCTTTCTTCTTGGCGGTGGTTATCAGTGGTCGCTTGGGTACTTCCGAAATGTTCTTTTGAATGAAACGTTCCGGATACCCGTTGTTTAGTAATTTTTGTCTTATGTGATCTAATTCCTCACTCACG
>STRG.4923.1
AAAATCGAACGAACTGTCCCTCAAGCCTCCGGAATGGATGATGGCTTCACATTCGTTCCACCTCCTGAAGCGCCTGTTTTCCGCCCCACTGAGGAAGAATTCCGGGATCCTCTCGAGTATTTGATGAAAATTCGACACATTGGCACCAAAACAGGCATATGTAAAATAATACCACCCAAGTCATGGAATCCACCATTTGCCGTTAATATGAAAGAATTTTCATTCACTCCGCGAGTTCAACGTCTCTATGAGCTTGAAGCCCACTCCAGGATCAAGCTGAACTTCATCAGCCGTCTGTACAAATTCTTTCGTACACAAGGCGGTGATAAAATACGAGTTCCCAGCATTGGTGGGCGATTTTTGGATCTATACACTCTTCACAAAGAAGTTCGTTCCTCCGGTGGCTATGAAAAAATATGCATTGATCATTCATGGGCTTCAGTTGCAGAGAAACTGGGATATCAGAGCCGTCATGCTAGTTCAATAAAAACAAATTATGAAAAGCTTCTTCTGGCGTTTGATAACCTTTTGTATTCAGAACTGTCTGCTGATAAGCGCTCCAATGAACGCAAAACCGGATCAAAACGCCTTCGTTTATTACCATGTTCAGATTTAGAAGACATTGGTACATCGACAAGGAGGGAGCTAAGAAATCTTCAGTTTTTCGGTCCAGGTCCTAAAGCTGCCGTTCCCCTGTTAGATACAGGTCGAGCAACCGCTTCGGACAGACCGGATCGACACATTGATGACTACTTCTGTCGGATTTGTGATCGAGGAGATGACGAAGATAATCTACTTGTGTGTGATACGGACGCTTGTCAGGCGTGTTATCACACTTATTGTCTGAAACCACCGTTGCGTTCCGTTCCCAAGTGTCAATGGAAGTGTCCTGAGTGCATTCGTTCCGTGTGTCTACAGCCCCCTGAACCATATGGATTTCCACAGTCTAGCAAGTCGTACTCACTACACGAGTTTGGAGTCATGGCCGACGAGTTCAAGTCAAAATATTTTGGCAAGCCTTGTACGGAAGTTTCATGCGCGGCTGTAGAACATGAATTTTGGCGTATCTTACAGGAGTACAATGATGACGTGGTAGTCGAATATGGTGCGGATATCCATTCTAGTTCCAAAGGGTCCGGATTTCCGACAGAAGCTCGACTTCCAAATCTAGTCGGGACTGCACAACAACTTGAGGATGCAAAAATGTATGCAATCAGTCCGTGGAATCTGAACATACTACCATTATTGGATCGATCCGTTTTACGCTTTATCAAAGGCAATATTGATGGTATGAAGATACCCTGGTGCTATGTCGGAATGGTTTTTTCCAGCTTCTGTTGGCATATTGAGGATCATTGGAGCTATTCGATCAACTTTAATCATTGGGGTGAACCCAAAACATGGTATGGAGTGTCTCGTTTTCACGCCGAAGATTTCGAACGAGCTATGCGGAAGCATGCACCAGAATTATTTGATCAGTCGCCGGACCTGTTGCATCATATTACCACCAATATGAATCCAAATATACTGCAAGGTGAAGGTGTTCCTATCTATCGAACCGATCAGCACTGTGGCGAGTTTGTTGTCACTTTTCCTCGCGCCTACCACGCGGGTTTTAACCAAGGGTTCAATTTCGCTGAAGCTGTGAACATTTGTCTGCCTGACTGGCTTCCCATTGGCCGTGAATGTGTGGAGCATTATTCGGAAATCAAGCGCCACTGTGTATTTTCCAACGATGAATTGTTATGCACGTTGGCCGAAGTAGCTATCGGTCGATGCCGCCCGGAGGATATACTTTTAGTAACGAATCCGTACACACCATCAAAACAACGCACATCGGTCGCAAGGCGAGGTGCACAAGATTTGAAATCTAGACTTCCCCCGGGTTGTTCCACTGCGGGGCTAGATATCAGCGCCATTGCAGCTGTGCATCAGGAATTCACCATTCTATTGACAAATGAACGACGTCTGCGTGACTCAGTGCAAGCGGCCGGTGTCAAGCAGATGGAGAAAGTTCGATTTGATGAATTGCCCGATGATATTCGAGTTTGTGATGTATGTTTAACTACCCTGTTCCTGTCCGGTGTTCGTTGCTCGTGTGCGGCCGAATCGCCTACTCAAACGAAAGCACAATCGACCGGCGTGAAGCGAAGGACCACGGACACTGCTGAAAACTCGGATCATGATAGTTCTTTTAACGATGAAGATCGACCCAAAAGCCACATGGTTTGCTTAAAACATGTGGACCAATTGTGCTCCTCTTGTGCCATCGCGTCGTTCACACTCAAATATCACTACACGTTAGAAGAACTGGAAGAGTTGGAAACTGCTCTGGCCTATCGCTTGAAGCATTTTTATGCTTGGCGTGATCGGCTTGCATCCTTGTTGAAATCAGCCGAAACCGTCGATGTGAAAAGCAAAATAGAACGAGATCCAGTCACATCCTCCTCGTCCATTATAGTGAAGAAAGAATCTTCGGACAATATGTCTGACCAAGCGTCGATATCCGAGATTTGGGACACCACGATCACTTTAGACGACCTTTTGGAAATGTTGCGTGAAGGTCGGGAGGCTGGCTATCATACGGACGACATTTTTTCCGAGGCGGAATCGCTCGTAAAACGCGGCAATCAGTTGCTCGTTACTTGCTCTTCTGTGATCCCGTGGATTTCCGCGGAATCGGAAACATTCGACTTGGATAAGACGACTAATCAACTTATTCGGTTCCAGCTTCGTCTTCCGGCTACATTTAACGTAGTCACGGGGAGTCCTACGACCGCTTCCGTCGTGGAAGGCGTAAAGTCGACTCCAAGTGTCAGTTTTGTCACGCTCCAGCATGAGATGGATTTGCACAATCCTCGTGAATTGGATTTAACACGGCTTCTTGAGTCGTGCAAGCAGTTGCATCCAATTAATCTGCTACAGGAACCGTGTGTGCAAAGTGTGAAGCATTTCTTGGATCGTCTTGCCGAATGGCGTCAAGTGAGTTGGCAGACCGCCACCGGTGTCTGTCGTCTCATTTTGACCACGTCCACTCGCAGCCTCGCTATGGCTAGTGCCGGAGGGAAGCGGATCGAAATTGATCCGGTGGGGGATAAGATGGACAAAGAAGAACAGGCATTCGTAGTAATCTCCCGGACGGTCGACGAATTCTACTCTGAATTTCCACGGTTTGCTTCACGTATTCCCGAATGGAACACACTCAGTTTGGTTCGACAAGCACTGAAGTGGTTGTGCATTTTTAAGCGCCGACAATACAATGAACACCTAATACATTCATGGACTGTTCCCCGTTTACGTCATCATGTGACCTGTGGAGAGACTTTACTTGCTCAGCTCACACAAATTTCCAATTCGTCCACGACCAAAGTGTTGTCCAAAACCACTACGACCCAATCGCCTCATGGACAGTCACCGCGTGTTTCAAACGCTGTCGGTTGTGCCGCGATTGTGCATTCCCCGGTGGATAGTGCAATCGCCCCAGTCACACGGCTGTTGCGTGCGCGAATGCACACCGCACTGGGCCAGTTGTCTCAACTGGTGGTCCAAATTGATTCTCTCGTGGGTATATTAACCGAGTCGCTTATGGCTGCCGGTCCCATATCTTTTGCTGAACTCAGTGGGGTATTAGATCAGTTGCGTAGTCTGAAGATCGAACACCTGTTCCAGTGGTCCGTTCCCGAGTCTATAAAAGCGCAAGCAGAACCACTAGCCACTGAAGACAATTCAGATAAGGTCAGTGTTCTCTCGGATTTTGAAGAAGAACAGCAATCGGTGAATGATCTATCCACATCTCCGGTCGTATCTGACAGCGTGCAACATCTCCGTGAACTACTTTCACATCACGTGGAATCATTGCTGACAGCCAGCGAGTCGCACGTCCCACTACAGGAGCGACCCCTTCTGACAGACGCTGAAACACTACTGGAATTGGGACGATTGCTCAGCACACCTCAGACACAGGCAGACACTGCTGAAACAGATTCTTTCGATCAAAACGTGATCAAATTGGAACAGCTGATTTGTGAGACCCATCAGGCTTGTGACAGTATATTACAAGCCTTCGGTGGACAGGGTGGTTCGGAAACTGCCACCGTGCTTCAGAACCTCTTGCCCAATTCCCTGAGCACGGCAGAATCAGAACAAACCATACGGGACTACACTGAGGCATATTCGAAAGGACCGTCAGTTGCCATGGCTTCTTACGAGGATATTCTTCGTTGCCGCCGTGCGTCTGTTATCGGTCTTATCGAGGCTACCCTTAACGAAAATGCACTGTGTCCCAAATGCTCCACGCGTTTCGGTTCGGAACATGGACAGACTGGCAACATCACACGGGACTGTCCTTTCTGTCCGCTACTCAATCGTCCTCGAATTGTTGTTCCCGAGGGCACGAGTCGAAGTTTGCTGGATTTATGGAGTCCGAATAAACCTGCTACGTATGGCCTATTGTGTACACCTGAAGTGATAGCTTTGCACCTACAGTATAGTGCGATGGCCAAGTGGATGGATGAATTGGTTCTACTGCTCCGACCCAATTCCCAATTGATCGATCGAAAATGCATGCCATTGGACAGTGTACAACTGAGTGCCCTTCCCCGGCCTGTTCGTAGTGTCCTCGAATGTACCGCGGGCGCTCCTTCCGCCGCTTCTGACTCGGCACTTACAACCATGGATGATGATAATGATGACACAGTTCGTGATATAGTCCGTCAACTGCAAACCACTATGGCAGTTGGTTTGTTGTTTAACGGTGAACATGATACCGTGTTGTCTCTCATAACTCAACTGGTTTCTTCGCTTCTGTCCCCCCCGATTTGATGCATGCATGATCCCTAGTATTGGTCTCGTACATACTAGTATCGTTTCCTTTATCATCGCTACCTTCCCTTGTTTTACCCCTCCCTCCCAAAAAACAGTATGTTGTTTACTTTCATTGATATACACCAACGGACAAGTTGTCTCTGCTTTTTCATATTTCTTGTTTTGATATATCACTTTCAGTGGTATCCGGAACTGCGTTGAGTAAGGAAAAAACGATTTCCAGTGGAATACTGATCATTTTATCATTTTGTATATACGTACACATTTCTTCGCCTCTTACAAAATTTCCACCAAACCAGCATTTCTTCTAACCATAATTTTATTTTAAAAGTTTGTGTATATGGTCATTAAAATATATCATTTTTATTGGTATATTGTAATTCTTGGGTTTTTAGAGAACGTGCTCTGAAATTGTTTCCCTAGTGCACGACAAGAAAACCCCATTCACCACTGGATGCCAGATATTGAAGTTTGATGTGATCTAAAAAGAAATCTTGGCAGCCCAATTGCAATATGAATGTACACACCGGATCATAGATACATCAACGGATGTAAGGTGAATTCGGAAATAGCGCTGATTGGTGGCTTCATTGGTCCCACTTTTGCGAGCATATTTAATCATATATGGTTTACGGAACTGGTCCGAGCGAGACAGTTGGCATCGAAGTATGGGACTTGCCAAGACTGGGGTATTGAATCTTCATCACGGAGCCGCAGAAGTCAAGCATTAGATCGAGTATGATTTATGGTGTTGCATTAGAAAAAAAACAGGCAGCAGTTAATGAAACCCGCTGATGGAGAATTCGGACTTCTCGAAAGTGTCAACCTGTAGTTCCGTCTGATAATATCCTCCCCTTCTGTCTGTCTCTTGCTTCACTTTACGTTCAGCGCAAGTACTGTTTCCGACACATTTCCTCGGCGCAAATCAGCGCGATCTTTGTGCGTGTAAACTCTGTCAGGATGCACGCAATTGGTAATCCACTGTTTCTTCTCGTTGACCGTGTATCCGGCGGGTGTACTCCCCTGTTATGGGTGAGACTATAATGTACGTATATGATAATTTTTCTCGGTTACTTCCGCACATGCTAATATTTCCTGAACTATGTGAACTCTCATCGGAACCACATACACGCGCTCTTACTCACACAGACACATTTGTCTGTTGTTTTCCCGCCATATATGACACTTGACCGTTCACTCTGCCGTCTGTTCTTGAGCATTGCTAAACCTTGATTCTCGTTTTTTGAGTTGTTTGGCCGCACAGTTGAGATTTATGAGTATTTTGTATGTGAACATTCTGTTACTCTAGTACCGCATAGTAGGTGAATCGATCTTGTTTTGATTCGGGATTCGCTCGGAAATTTTCTCGACCAATAACGATTTACTTAGCCCTTTTCTATTTTCTCATTTCTTCC
>STRG.19980.1
CTACTTAGTGTGCACACCATCGAGGGAATTCTAGACGCTCGATTGGCTGTGGCCATTATCTGTCCTGCGCAAACTGAACGGAACTGATTTGTTTTAACTCACCACTGGGCGGTCGTTCGGCGCTGCATCATTGGTATTCTAGGGTAGATCAAACCAGTTCACACGACTTGCGGCTTCGGCCAGTTGAAATGGTACCGGGAGCAACAGAAAAACCGGAGACAAAGCCGGATGTGTCTGAATCCGAATCGGACTCCGATGACTCTGCTCCGGAGCTGGCAGACGCTAAGGACCAAGGGGATGCAACCAAGGCCAGTGCGTTGGCGGACGAGCTGCTCAGCCGTAGCAAGCAGTCTCGTAGCGAGAAAAAAGCACGAAAAGCTATGTCGAAACTTGGTCTTAAACCTATTCCCGGAATATGTCGCGTGACTATCCGCAAAGCAAAGACGATTATGTTTGTGATCAGTCAGGCAGAAGTGTACAAATCATCTGCTTCCGATACCTACATTATCTTTGGTGAAGCAAAGGTCGAAGATATGTCAGCTCAAGCTCAAATTGCTGCGGCAGAAAAGCTGCGCACTCAAGCGATCGGTGGAGCTGGTCTTGGCGGCACTGGAGCACTCGCAAAGGATGCTGCCGGAACAGTTTCTAAAACCGCCATCGCGGAAGAATCCGAAGACGAAGAAGAGCCTGATGCAACGGGACTAGTTGAGAAGGACATCGAACTTATCATGCAACAAGCCAGCGTGTCTCGAAGCAAAGCAATCAAAGCACTTCGAGAAAACAATAACGATATGGTGAATGCGATTATGTCTCTCACTGGATGATAAGTGTCCTACTCTGGAAATAAATATGATATTAATCATGTCGCTTCTTTCTTGAGCTGTCGGTTCGGAAATATTCATTAGGTGTAGTGCCAAAACTGTCACTGCCATAGTCTGGGTTGACGGTTCTTCGGAGACCGCGCGGAAACGGATTATCAGCGTGCTTTGTCTAACGCAGAGTTATCTTGTTTGGTTTGTGCCTCGATTCGAAACACCTGTGTCGCGGAATATGTTGATTTCGTAAGCATTTGACTTTTACGCCAGTGCATCAGCTACTGCATAGATGGGGTTATTCGTGCTACACATTTTCCGTTATTGTTGAGTTTTGAGCGGTGTCTGTTCCAAATTAGCGGTCGCATGGTGCATTAAAGCTATCGATCCGATGATTGTGTTGTCAACATTGCTAATGCTAATAGTAAACATTCC
>STRG.9377.3
TCTAGATTCCAGAACAAGGAGCAAGAAAAGAAGCCCACGAAAGCTTGAGCTAGGTTGATTACTAGACATAGTATATAGTATATCAACCACATGAATGATGAGTAGCACCGCGGTCTGTCCGCAGAATGTTTTGGTGGACATTTTCACTCGTTGCATACTGTCTCAGTGAACGCTCACGATGCATAAGGTCAACCACAGTTGATGTGTGACGAGGTTTTCCGTTACCCTCTCATTGTCAGCAAGGACTCAGCGAAATACACTGTGCAGTGGTGGGTGCATAAATGGTGTACATACAACCGAAAGAATTTTGGACTCTCGATGGGCAATGGCCATTACCTGTCCCGTGCAAACTGAACTGAGCTGAACACATGGGGTTGCTTTACACCACACCACCTGGATTAATTCCCTAATTCCAAGGACTGATGCAAAACCGTCCCGAAACCGATCGGCTTTTGACCGGTTTGTTTGGTAGCCATTCTACACGGATCATCTGTGAATTGGTACGAAAGGAATCGAAGACCGGATAATCTGTGAAATGCCCGAGGTACCGAAATTGAATCTGAACTTCTCGTCAGAAAGCCAATCGGGGCCTGACTTCAAAATTTCCCAGTCCAGTCGGTCTACTCACTCTTCCTCAACAGTGAGTTGGGGAACGGAGTCCTCGGATCGATTATGGACCCCAAAGGTTTCAGAAAGACAGGAAACAAAATACTCAACTAATCCACCTTGGGCTACTCATCTACCTTTGAATCGCCGAAAGGAAGCAGATAACTTCACTGGCAAACAGATTCCCAGTTTTGTACATGAAGAGAATGGATCACAGTCCGATTTTCGGAGGCGCGGTACAACGGAAAATCTTACCGACAAAATTCAGCTAGACCCCACTCCAAGAGAACTCTCTGCAATGTCTCTCCGCCAACGACCTGGTCTAGTAAGCACCAAACCACTACCGTTTTTGCCACGACGTGTGTATCGTTGTGCATGGGGTGAACGCACAGGTCAACCCTATATGCCAGAAATCGATTTGTTCCCCGGAGCTGTTCTCTTCATCTCCTATCCCTACGTAGAATGCGCTCCGGTACCGTTGCGGCGCTTGTTGGAGTACACAGCTGGGGTGGTTCGTCTGCACGTTTTATCCACAGACAGCTCAACATGTCAACGTGCTTTAGAAGAAGAGTTTGAGAGGCAAGATCTTCCGAAGGATTTGTGGTATTCGATAATGGCTAAACTCCACGTGGCCAGGTTACCACTCAGACCGGCCATTCAACTCCAACTGTTGAAACTACAAGCACTCTGGCGACGCGACCTACGTCAGCGTTCGCGACCGGTTGAGGCGTTCGTTCAGCTGTACCGGCACTGTCGCGTCGAGATGACTCGTTTTCTGGAACAGCACAATGTTTCGGATGAGTCGGACGAAATGCGCATGCAACTGTGTCGCCGATCGTTGGAGGACGGATTGCGTTGGTTTCGTCTAAATCAAGTAAATGAGGAATCCATACAAATTATCTGGCAAGCCTGGGACTCGATGGCGGGCTACGATGGACCTCCACATTTTATGGATTTCTTGCGTCTGGTATTTGGTGATATGACTACCAATCAGCGAGCGATGGTCGTAAAAGCATTTATAAAAATGGATCCCGCCATGACCGGTCATATCAGTTTACATGAACTCCGACGATTTTACACAGCTCCTAGTTGGGCAATCAAAGAATACGGCTCTTCCATCGTCCCAACTGCCGCTGAGTTCCAAGAGCTGGTTCGAATCCTTACCGGATCGGTGGAATCCCCGGTTGAATTTTCCGAGTTCGAAGCACTCTATCACGGTTTATCTGTCGCTATAGGTACATGCCCAGTTGATCGTGTCACAGATGAGAGCCAGTGGACTCGATTGGTTGTAGACTGGCGTTCACAACAGTCGAGCAGTCATGATCAATTCGAACGAATCGTTCGTGATTCATGGGGTATATGACCATAAACACTCGATTCACATTGTATTTCTTCCTCTCATTTGAACTGTGATATTGCTTACCTCTACGTCCCACTTAGATGTGCTCTGTCTCATTGGGATCTGTTGCGTCGTATTCAGATCAACTTCTGTCGGAACATTTTGTCATCATTTTATAGTTTTCGACTTGCATTTCGCTCCTTGGCTGTGACGAAAGTAAAAATACTTCCTCAAAATTAACTAATCTTTTCGCAGTTTCTCTCCTAATATGACATTTTCG
>STRG.51876.3
GTTTAAGTGGTCCAAAGCTGAAGGATCTTTAGGAGCGTCAATGTGAATTGGCGTCCTGTGGGCGAAAATGCCTAAAATTAAACGGTTTTATGGTCGGTTCGAATAAACAGAAATGGATTGCTGTTGCTGTTGCTGCTTTAAGTCGGAGGAGGAAAGAAATGAAGAATATGAGGTGTATATGGTCGAAGACGGAGATGAATTGCAAAATTTCGGTGTGCGTCACACTTTGGAGTTGCTTAGACGAATGATGAACCAGAACGGCCGACCTGACAGCCAGCCAGGCAGTGTGCGTGCAAAACAGAACGTTCGTCGGATGAGTGCAAACCCATAGAACAGACCAAATTTTCGTGTGCAAAAGACAACTGGCAGATCCCCATACATACACACCCTCACTATTGCCGACCAACCTCCGCCTGCATATGCAGAATTTGATAAATATCCCCTGGCCACGGACGAAGATCAACCAGTGATGGCCAAAAGTGCCCCACAACCAGCCTGTTTCGAAAATACACTCAATCAGACAACTGCGCCTTGTCCGAGTCCACTTACATACGAGATGGCAACGAGTTGGCCAGCCAGTGTGTCTCCTTCATCCCGTCCAAGTACATGGATTGAACCATTCCCAAAACCTCCCGGTGAACCGCCTCCAGTTCCGACGAACTGGTTACACAATCGAATTGCCTCTATTAGACAGTCTCTGGTTGCACGATTCGGCTCAAGGCGGGAAAGGCAAGCAGTTACCACTGCTGTTGTTCCATCGGCAACGGAACCGATTCGCACGACGCCCGCGCGTGACGACGACGACGACGGCGCCGAGGTCTGCCTGACACCGGCACAATCGTTCACTCAGCACGAATCTGTGCAGTCTGTGGATAGTTTCGTGCCGCAAGGTTTCCGGCGATCATCGTCGACTCCATCGTGTGGCATGTCCTTCGCGATCTTTTCGCAGTCCGGACGGAAACGAACACTCACAATGCAATCCTCCGTTGACACAAACCTGTCGCAGGAACATGTGATATTCCTTGCACAGCCGAGATTGCATCGGAAGAGTAAATCAGTGGATGACCTCATCCAAATGGTGGAATTTGAACCACATTTTACACGCCAAAACACTCGTTGATCGGGATTGTTGAACGAGATCAATCGATGACAGGACTGAACAAGAAGAAGAAAAACCAGTGAATTCTGTTCTGGTGAATAGCGCACATAGGGACATGCACTATCTCTTGATTACTCACCCTCAATTTCCCACTTCGCGATGTGCTGATTTTTAGTCTCACACAGAGACCAACAAACAAACAGGCAATGTACACAGATCGACGTGATCTCAGCATACTACTGAGCCATCTTCTTCTTCTCTCGTGAACAATTGCCTGTGTGATAAAAAAAACGAGATCTCAAAACGCGATCAACACGTTCATAGTGCAACATATTTGTCACTATTCACGACAGCAGCCCCAATCCCCCGTCAGCCCAATCCCGAAACCTCTATGAACCAAACATCAAAGGTGCATCTATTTTTTTGCTACCAGAAATTTAAAGACAAATGAATGTCTTCTATTCGCCCTTTCTCTTGTTTTTTCTCTCCCTTTCTATCAATTTATATAATATTGCATTGTGTACGGTTTTTGTTCAATTCTTTTCAAGCAAGCAATGACTGTCAATACTTGGTTGCTTAGGTTTTCATAGTTATCCGGGATTAAATCAACTACCCTTTGGGTCTGTCGACCGATTCCCCCCGTACCCCCTGCCCCACTTCTCGCTCTTTTTCCTTTCTACGTTTTGCTTGCCATTTTTGTTCCCTCCTCATGGTTAACATTCCAAATCAAGTGAGAGGATTTATGTTTTGTGCTGACCGACAACTGAATATGTTCATCTTATCTAGACTCACACGCGTACACAAGTCGGGTATAATAGGTCCTCTGTACTTCGAACCTCTAATCGGAAAGATTTGGTGGCACGTATGGTCACATTTTCTCGGCAATTAGGTGGTGCATTTATTGTTAGGAAATTCTCACTTCTCCTCCCACCCACCCCCACACACAAACACTTGCTCTACTAACAACCACGCTCCGCTCTAAACCGACAGTCACATTCTGGGGGAAGTTTTCATGAACTACTATTTTCTTTGTTCTTTTGTTCCCCTTCAGTGGGTGTTTAAGTTTGACTGAACCCTCTCTCTGCTCGTCAAAGATAACTTTGTCCATTTTCTCCTGGTTGGCCAGTTGACAGTGTTCATGTTTTCTATGTCCCTTGGATGAGAATAAACTACTCAAACAAACTTGTTTC
>STRG.69767.1
GTGGAGCATTCACAGTTTTCTTCTTTTCCGATCGTACTAGCCTGCTCAAAATGTCTATGAACGTGGATGAAGCAGAGACACTTAGACGACGCAGAACCCAGTCGTTACGCAGGCGAACTTATGTAGACACTGCTAAATTGTCATATACTGGCCACACTCGTACTGGAATTTCTCTATGGATCGGCCAATCGATGGAACTAATGCGACGTATCTTACTTGTTCATGGAGTCAGAGGACCAACGCTATTGTTCGCTATGCTTTTGTCGCTGCTGCTTATTGGTGGTGCAACATTTTGGCCAACGGTTGGTCTCAAGGTCATATCAGGAAGATCTGCGTCTTTATACGGGCAACTGTCTGTTTCGAAAAAGTTTCCAGTCGATTTAGAAAAGTGGTCTGTTGGTTTTGATGGAGACCCCGGAGATGAACAGTTGAATTCCACGGCTCAAAGGCTGCTTGAATATCTTAGCAAAATTGAAAGTGTGCCACAAGAACAACACTGGTGTGGGAAGTTTTCGGAGTGCGCTCGCCGAGTTTACCAAAGTATTAATCCTGCTTCAACATCGGTTCTTTACCCGATGAACTCGCATTACCTCTTTTTGGTTCGCAAAATTGGTCCGAAACTGTACGGATATCAGTGCTACGTGCCGTATAAGACATTCTTCTCTCCCAGCGAAGCAGCGCATAAGTTTTTACCCATCAAAGAAAAAATTGACGACTTTTTTCTTAAGGAACACCAGAATAATACGAAGGTTAAGTTCAAACCTCAACTGAACCTGAATGTGGTTGCGAATAAGCGATTCATTTATACGGAATCTTTGAGACGATGGAGTGAGGAGAAGACGGGAAAATTGTTCATCATCACTGTGATGTCTGCGCATCAATATCTGAGTCAAGCTTGTTTGATCGTTTGTTTCGGGAGCATCATGTGTATGGACAAGGAGAGTGGATTTCGACAACTGATGTCATTGATGGGCTTGCGACGTGTGTCGTATCTGTCAGCTCATTTTATTCTGTGTGAAATTGGCGTGATGATTTTGGCCATGTTCGGAACCCTTATCCATTACGCGTATGGAGAAGGACTGACGGATATCACTTTGGGCTGGCACGAATATATCCAGGTGTACGCAACGAACGTCATTGTTAGTTGGCATCAATTCGGCCTTGGCTTGATTTTATGTTCGCTCGCCAAATCCACCCGCACCGTATTATTTCCTTTGCTTGCTTTATTCGCTTGTCTGGTCCTGATGCAACTGGTCTGCATCAACAATGTGTTGGATAATGTCATCTGGCACCGGGAATCAAAACTGGATAGCAACGGATATTTCTTGTTCAGTTATTCACATGCCTCTATTCATACCCAGATTTTGACGAATGCAATGATATCTGGAAAGAAGACCCAAATTGTGTTCTATATGCTGATGCAGTTGGTGATGTCCTTAATACTCAACTTGACTGGCATTTATTTGGATTGCGTTTTGAATACCGGAACCGGTCATAAATTCGAGTGGTATTTCCCCTTTGCTTTTATTGCAAAGTTTATGGGAACTCGTACCAGAGAACGAGAACAATCGGTACTACTCATGCGCAACAAAATGCATCCCACTATCCATCGATTAGTGGAAGATGGGAAGAGGGAATTGACAAGAGTTTGGATGAAGGATGTAACCAAGGACTTCGTGCGTTGGCGTGGGTTTCGCAAGACGACCTTCCGAGCCGTTTCGAAGGTAGATATGTGTTTACAAAAGGGCGAGATTACGGCCATCCTTGGTCATAATGGAGCTGGCAAGACAACTATATTTAGTATTTTGGCCGGTCTTCTGCCTTCCAGTAGTGGATACATCAGCATTTTTGGACAAAACCCAATGGATGCGTGGGATGCAATCAATTTGAGGAGAATCACTGGTGTTTGTACCCAGTTTGATGTTCTTGAGGAACGTATGACTTCATATGAGCACATGCGACTTCTGGGAGCCATAAAAGGTTTGACACCAGCAGCTATTGCTACAGAGACCGTGAGACTATTCGAACAACTCGAACTGGACTGCTATACGAATACAGCCACGAACTTGTTACCCGGGGGTGACAAACGTAAATTGTCCGTTGCTATGGCTCTAATTGGATCACCCCGTCTGATCATGCTGGATGAGCCCACCTCCGGAGTGGATCCGTTCTCTAGACGTTGTATCTGGCGCACACTGAGAGACTATCGACCGAATCGAGTGATTGTTCTCATCACTCATTACATGGATGAAGCCGATATTTTGGCAGATCGAAAAGCAATCATGATTGGTGGAAGACTAGTGTGTTACGGAACGTCAAGATTTCTGAAGGAAAATTACAATCCCGGTTATATGCTTTATGTGACCTGTTTGCACAAATGCAATATGACAATGCGATTAAAGAAATTTTTATGTGACCAAGTCCTTGGCGTCAGCCTAATCCGTTCGTTCAGTGATCAGATGACATTTTTCGTTAAACCTGATGCTATTGAAGAACTGGAAAATCTGTTATTTTCATCAGCTGGACAAATGGAATTGCGAACGTGCTGCGTGACCAGTTTCGGTTTCGCGGTTACGACATTAGAGGAGATTTTCTTGAAACTCGGCGCTGAACCTCTGGATACTGATGCATACGACGCCTCATTACTACAAGAACAACTTGAAGCACAATCTAAGTCAAAATTAGACCTGTTGAAGAAAATCAAACCGGTTTTGAGCATTCGATCCGGACAGGATAAAACCAGTGTCACCGAAGATTATGAAGGCAGCTTAGTTCCAGCAGTTCCCCGAAGCGAATGGCAGGTGGGATTGCGTCAGTTCGGTTTGCTCATTCGCGTATTACTTGGATTGTTAATGCTACCCACGCCATGGTATATGCTATTGCGCACATTTCTTCCGGTGATTGTAATCGCGACTTCGGCTGTTGTCTACCATGTGGAAACCACGAAAATGCCCACCGATGTTAATCGTGCCCATCCCGAATACATATCCCGGATTAGCCTTCTGCAGGCAAGACAGCATATTTCAATTGCCACTCCAATTACCAAAGACAAAACTGGAGAAAATGTGGTTGATAAGGAACTATATTCAACTGATTTGAACTGCATGCGCAACTTACTCGGGCCAAGGGAACCATATGTTGTCACTCTGCCGTTTTATCGACCCACATCTAATACCGGATGGAGTGAGGACGCCAAATCCTCTTCTCATAATTTTAGTCGTTTCGGTTCAACACGAATGGACATCTCTCGATGGGAGAAAACAAATATAAGTGTGACGTTGATTCTCGGTCAACAAGATCATGATTTGACACATCAGATAATTTTGCAAGATTTTACCCTGTGGAACTGCATGCACATAAGGAATCTGAATTATACTGAAAAGTTAAAGGAGACCGAGAACACACTTCCATGGGTTGGCGACGTGGCTTCTTGGGAATCAATGTGGCCAGAAAGTCATCCACAAATGCAGCTGGGAACCGCAGTAATATCGATGATCACTTGCAGCGTTGCTAACTGCATTTTGTGTCCCTTGATTGCCGGTGATATGGTTCGCGAAAAAGAACTAGGTGTTCTTTCTCAGTTGACGTTGTACGGGATGAAACAATGGGCTTATTGGGGAGCGCACTTTTTCACACATATATTCCAGTACTTGTTACTGGCCAGTTTCACCACGATCGTTATGTTTCCTTTCGAAGGTCATATTCTTGCGCACTGGCAAGCGATCGTATTGCACAATTGGATCAATGTGCTGACTGCGGTGGACAATATTTTCATGATCTATTTATGCAGTCTGTTTTTCCAAAAAGCCGGAGGTGCAGTTGTTCTTTTTGGTTCAACTATAATGATTGTCATCTTTGTGAATATAACCCTGTTTTTCATTCCACTTTCACTGCTGGAGACCTCCTACGCCGTGATTCTCTCTTTGTTTCCGTTTGCTGACCCTTTTATGTCATTACTACTGACTGATTTCAGAATTCGTCTAGAAAAGGTGTTTTTCTTCGGGAAAACCAAAGCACACTACTCACCGTCCCTTCGGCGTCTGTTGCAATATAACCACGTAAAAATAAGCCAAATCACGCACGGCGTACGAATCATACTGCTAACCGCTCTGTTCATGAGCATGTATATCTACATTCGGTACGTGACACCCAGAAGAAAAGAACGCGAGTACTACAAACTAATGCGTCGCTTGCAACCGCTAAGCGACCTCGGAAACAGACAGCTTCCAAAATCAGTACAGGCAACGATGGAGAAGGTGTTGGATTTTGTACGTATTCGATCTAGCTCAAACGAAAAGGAACATACCGGTGCAGTTGCATTTGGTTATCATTTGTCAAAATTGTTCTTCATTGGATCTATGTCTATGCTCAGTCGTTTGTTTGTTCACCACCAACATAATGATCCAACTGACGAACATACCAAGGTGGCCTTGAAGGACTTCTCGTTTCTTGTCAACCGTGGTGAGATAATGGGAGTACTTGGTCCAAGTGGTTCTGGAAAATCTACTCTGATGAACTGTTTAGCTACGGTCACACAACAGACAACGGGACAGGCTGGCGTGATGAATAATCATACGCAAGAGCTTGTGCCCAATCAGAAGGCTGTGGAACAAGGTGTGCTAGGATTTTGTCCACAACACAATCCGATTTGGCCTAATTTGACTGTACGGGAGCATTTGGTCATCTATTCCGTGATTCGAGATTTGAATCAACGCGTCATTAACAACCACGTTATTGAATTGATGCACTTAGTCAATTTGGAGGGATATAAGGATACGTACGCTGGATCGCTGTCCGGTGGATGCAAAAGACGTCTATCAATGGCTATCAGCCTAGTGGGTGATCCAAGTTTGGTCATAATGGACGAGCCTTCTTGTGGAGTCGACCCGCGTTCCAGGAGAAATCTCTGGAAAACGCTATTACAGTGCATTCGCGGTTCCAATCGAGGTTGTGTGATAACGACACACTTCATTGACGAGGGTGAATCACTTTGCGATCAGCTAGCAATTTTGGTTAATGGATGTACACTGGCAATTGGAACACCATTACGTTTGAAGCAATCGTATGGCGGTAGTCTGATGGTGGAGATCAAAATGTCCCGTGACTATCGATTAATGCCTGACGAAGCGGACGCTGAAGTGCAGAGCAGTCTTCGAGGCTTTCTGCGATCCTTGAAAATTCGTTTTCCAGAAATTCAAGTCGTTGATCAATTCGAGGACCGGGTCAGTTTGCGACTTCCGACCAATTCACCCGAGATGTTCAAAATCACATTGGATGTTTTACTGGACGCTCACACAAACGGAGCGATCGAAGACTTTACGATCAGCAGTCCAACGTTGGAACAAGTTTATTTTGACTTGGCAAAGTCGCAGCTCCAAGTATGATGCCTTCTCTGAACTCACTGGACGAATCACAACGGTGCGCACAGATGCCATTCGACGTGCGAACTGTCATAGGCCCACAAAGTTATTTCTTGCTTCTTCGGTAATAAACCGAATGATCAGTGTGGC
>STRG.16704.6
GCTGGATGCAAGAATGGTATGCTCTTGGGACATGCCAAAAAGCTTTGTCCCGAACTTCAAACAGTCCCCTACGATTTCGAGGCATACAAGGCAGTGTCGGAAACGTTGTACACAATTGTGTCAAGATTTACCCTGGCTATCGAGGCTGTGAGTTGTGATGAGCTGTACGCTGATTGTACAGATTTGCTGATGCTGCCTAGTTCATCCGAATATCAGGGCCCTGAAAAACTACGGTTTCTGGACGGATATTGGTATCTTAACTATCAACTAGTCAACCCTTTGGTGTTGGGCGCGCACCTTCGTGGCCTTGTCCGCAACAGTACCGGCGGTTGTACCGCTTCAATCGGATTCGGGACCACAAGACTGTTGGCACGTTTGGCCACCAAACGGGCAAAACCAGATGGTCAGTGGTTTTTGCTTGGTATTTCAGGTGGCACTAGTCGTAACAGTATGCCATCCATCGGGACGAAGAAGGACCCACATTGGGAATGGCTTCATGATTCAGATGTTAAGGCTACCGACGACGAACAACCATACAGTACAGCTTGCGAGTTAACCGGAGAGGATGCTCGCTGGTTTCGCAATCTGCCGATAAGTGAACTACCTGGTATAGGAGACGTGCTTGTCGAACGATTGTCAACGGCTTTTTCAGTGCACACATGTGGGGAACTTATGGAATCTGTTACACGAAATCAACTGATTCGTCTTTTGGGATCGAAGACTGGCTCACGCATATATGATCTTAGTCATGGTCGAGATGAAGGAATCTGTCTTCAACTGGTGCGTCAAAGCAAATCCGTGTCCGCTTGTATGAATTACGGAATTCGTCTACAATCGCACACTGAACTGAATAGTCTGGTCAAATCACTTTGCCAGGAGCTTGTTTCTCGGATGGCTCAGACTATCAGTGCGGATGCAGCCACCAAAGAGCGGAGATCACGTGGTGTACTCGGGCGGTGTCTTACTGTGCGCGTCTTTGTTCGAGCACCAAACGCACCCGTAGAGTCGGCTAAATACATGGGTCATGGTATCTGCACGAAAGCCAGTCGAATGCATTCATTTCCCGAGCCGACCGCCGATGTGGCCTTATTACAGCGCACCACCTTGAGTATTCTCCGTTGTTTATGTCCAAATCCTAAAGAACTACGCGGACTTGGACTTCAGATGAACAAACTTTCTGCTTCTGATGCGCTTCACAGTGTACGTAAACCTGTTATCCCGAAAGTTTTCCCAGGGACGACTGAGGAAAATCAGTTGTTGATCTCAATGTCACCATCCATGGAGGTTTCAGCCAAAGAAATTGCCTTCACTTCACCGCCTCCAGCAGACTCCGATAGGATAAACACAGACACGGGCTCCGGGCCGGCAGTTGTCACGCCACAGCGGAGCCGGCGCCGATCACTTAGACTCAAACCCCGTGTTTCTTTCAAAGATAGGAACATCGCGAGCCATCCGAATACCATCTCCAACTGGATGGATCAAATGACATTCTGCCAATATGCAGTACACCGCGCCATCCACCGCGTACGACCGTCGCGATTTTACCCCGTCACCCTCCCGCATCCAAACGAACTCGCCAGGTTGCTCCCAAATCCCGAGCTCGAGGCGTTCGCTTGCCGAAGTCTGAGCGGACGCAGAAACTCCCGGCAATCACGGAGCCGGAACTCGGTCCCATCACACAGGCAATGTCCAACCCAATTGGCCTTTTCGAGGGGAAAACCTTGGAACAGCTTAAGCAGATATTTGCTGACTGGATCACCAGTGAGCAATGCCCACTTCTTGAGGATGTCTGCATCTTGGCCACCTACCTGATTCGATTGGTTCCACGAGACTTGGATCGCGTGCGCAGCTGTCTGATCATATTGGATCGTTTGATAAGTCAACTTGCCGAACCGCAAACACCGTGCAGATCGTCATGCGATTGGCGAAATGCCTATCGCCGCATCGGGGATGCCGTTGCTCTGGCTGTGCGAAACAGTTACGGAAATGTGAAACTGCAGCTTCGATTTCCAGTATCTATTCAATAACTGTTTTCATGAATATCAATATTAAACACATTATCGGGAAATGTCCGGCGATGGAACAAAATACCCGATCGATCATGTAATTTTTTACACTACTTTACCTTCTTGCAACAAAAGAAGTGTCTCCGGGCTGCAATAAACCGCAGTATATCGAAT
>STRG.40867.2
GTCTATTGACCCGGAATCGTGAAATTTATTGTTGTCTATCCCATATTGGTTTCATGTGCAGTTTTTATTCGATACTGCTATCCACAATTTTTGAGAGCGCAAGGGCGATTATCCCATTCCAAGTCAAAAATACTACCTAAATGTCTGATTGCGGTACACAGGTCTTACCCGAAGACCAGAGTACGAAGAAATCCGAATCGGCTGACTCAAACGTTGACCAACTGGATCTTATCATTGAACAAGTACTAAATGCGACCAAATCTTTTGCGGCGGCAAAAACACAGAAAAATGTCTGTGCATCAGATACTTGGAAAAATTTTTCTGATTCAGCGGTTGACTTGATTCAGAAATATTTGGATAATCTTTCCGTATCTCAGCTGAGCCCTTTGCCCGAGGGTCACGCGTCAGCTTCCAGGAACTATCCTATTGATGAACTCACGAAACTTGCGGAAGGATTAAGTCACTCTGTGCCTAGAGTTTTGCAAAAGATGGATCAGCAGTGTGAAAATGGTCTAACGAGAAGCCCAGGAACTACTGAGTCCGAGGATGGTTCGAGTATCATCCATTTCGGTCAGGCGGGCGATATTTCGGTTCTTTGTGATAGTGTGCGAAACTTGCAGCGACTGGTAGCGGTACACCAACGCATTTCTCGCGTTTTCAACGAATTAAAGAACTTTGCTGAACAGTTGATGCAACGAGCTCAACTAACGGTACTGGCCAAAGACGTATTCCACATTTCTCGTGACCAAGCCAAACAGTTCTATGCAGAACACAGAGAGCTGTTGTGTCCGACCCAACAAGCTTACGTGGACGCTTTGGTCTCACAGATACAAGGAACGGGTTTCATGGTTCAGGTCAGTGCGATTTTCGTGAAGTTGGAAATTTTTCATGTAATCAGAATATGATTCATCATTCAAACCTGATTTGTCACTTACTACCAACAAACCAACTGACATCCTACTTCAAAGGAGTCTGCAGTGCATCCCTGCCGAATCCTAACTGATGGCCTAATTTCGTAGGGATGAAATCGCCACGGTATATTCCTGTAACCAGTGCCGTTTTTCGCCAAGCCAAATGATAAAGTCACAGTTTGCCTATGTACACAATATTTTTGTCTTGCATGAAAATAACACCCATACACTGTTCACATAATCATTTTATTTTGTCCTTAGCATCCAAGTTGTGGTTCGAAATCAATGGTCACATCAAACCGCTTCAGTTGTTCCGTGTTCAAATCCCGCCACGAGTCACTTTTCCCAATTTGCAGCCTCTAATTGACTGCGATCCCCTTTCTGAGATGATAAACCGTTATCAGGTAGTAAAAAGGGAGCAAATGAACAATAAATAAATAAGCATGTAAAAGAATTCGACGGGGTAAGATACACGCAAAAGTACACGAATCACCAGGCGCATAACCTTGTTGCTACTAATCTGTGCCACCATTCTCAGTTCTTATAGACAACGGCGATCGATGATCCCAGTTAGCCAGCGAACATCTTCCATTTGCAAATGCCAGGTTTCATAGCCATACATCATAACGAACGAATTTGCGTCTCATTACATTTACGATTTCATTTGCACCAAAGTCTAGACTAGGTGGCACTAATATTTCAATTCGGTCTACGATGCTCGAGCTTTGGATACATACGTCTTCATTTTTTGTTATACAGCTGACCTGGGAGGTAGAGTGGTTCATCATAACCAGGTGCTGGTCACCTTGTATTAGTCAGTGGATAACGATCGTCCGGTATTGAAACAGTGTTTCACCCTTTGAAGGTGCGAAGAACATACGTAATTGAATCAAAGCATATCACTGGTGCACTGAGTCTGATCCATAGATTTAAGAAAGTGAATGGTTTTGTCAGCATAATTTTAGTCACATAAGTGATATGATTCCATAGACCGCACTATTCTTCTGAGTTTCCTAGTAGTGTTTTCATGAACAGTTTCAATGCCTTTTGTAGAGAAGATACTAATTAGCAAACGGGCTTGTTCTCAATCTGTGCAAATAGAGTGGCGCAAATTATGAGCTTGAGCCTGCATCTGCGTACAGATCAATAAATAATGGATACATTTCGTGGAGTTGTGAGAATAGAACTCGTCAGCAGATGATTCGTTGTGGTTAAGACGCTACCATTGAAAAACCGTAGATAGGCTTATTGGGCATTGTCAGCATCGCAAGTTCAAAGTTTGGGTCTTCAGAGGCTCGCATCTGAGATGTGCGATATGGAAATGAATTGTAATTATCTTCAAGTCATCAGACCTGCCCCGAACGGTTTTGGGGTTTTTACAATGCATGACAATGTCGATTACAGCTAATCCAGTAAATCCAATGAAAAATTCAATTGATTGACAGTGAAGCTCATTCGTTGAGTTAGGCCACTGACTAGAAGCTAATTCATCGGAAAATTTAGAAGGATGCCTGAGTGGTTTCTAATTTAGCTTCGTCCCGTTGTGATGACCATAAGAAAAACCTTGACAAGAAGAACACCTGCTACCTTGTATCACCTAAGAAACATTGTGATTATTACAATTGAATCATCTTCAACGTCAAAAAAATGTTTTCATACATCGTTTTATGGAAGATGCAAGATGTAACTTTGTTGGTAGGTGATCACTTTTACGGATTTATTTGACCGTGATCCTCATTGACTGGCAGTTCAGATGTAAACACTTTTACAAGACAACTGCTTGGAGCACTGCAAACGTTGTTCCCAAGAATAAAAGAAAAATAACTATCTTTACACATAGAGTATACCAAAAAAACTACCTGAATCAACTCGTTGATTTGATTTCATTGTTGTGTCGAGTGTACAATGAATGCACGTTTACTATTAACCAAATAGTATTCTG
>STRG.34163.5
CTTCAAACAAGCGGGTCGTTTAATTGCGGCGGCAGTTAGCGCGGGGCGGCGCGGCTATATCGCCGGTTTAAATCGATGGAATTCTGCAACGCAAGTGAAATGCTTGCCTCCGTTTTGAAAGACATGAATGAAATCATTAACGTTACAGAACCTGATAAACCAATTACTGAATCGTATAATGGATACGAACTCCTGCCAAACGACGAAGAAACCATGGCTATCCATAGTGAATCAGTCGAAGATAAACTTATTCCGGAAAAAATTGTGCACAATAGTGAATTCCCAGCTGCTTTGAAATCAGACAGAAATGGTTCTTACACGGCAGAACCCTTTGCGAATGGTGATCAGGATAATGAGGACGCAAAGAAATACCCTTCTTCAAAGCCGGAGGGCCATTACTCCGGGATGAATTATGGCACTACTGAATCTGGCAGTCCACTGGTGGCGCGCCATAAACTAGAATCACAAATACACTCAACCTCCTTGGGTTTGGGGTCAATGAAGAAAGCTGAGCCGAAGAATGAAACGACGGATCAGCTTCATGCGCGTCTTATTCAGTTACAAAAACAAGTAAACGCACAAGCCCAGCGCATCGCAGAGCTTGAACAGAAACGGAGACATCCGCTTAACACTGTTCTCGGAAACGTGGCCAGCCTGGACAAGCTGGATCTGTTGGCAGAAGTATCCAAACAGCAGTTTCAAATCGCTGCCTTAGAGAATGCCAAGCGAGAGCTAGAAATGCAAGTCGAATACCTTTTGCGACAGCTTTCGTTGTATCATCCCGATTTGGATTTAAACCAATTGAAAGCAAATCATCTCGGATTTGACATTGCAAATGGATTGGGATCGGAGAACAACGAGCAAGGTGGTGTTACTCAAAAAGAATTCCGCTTTTTAGACAATCAAAACTCAAATCAGTTTTCCGAATTAGATCAGCTCAAGTACCAGCAACATAGTCCTCTGCTTATACATAATAATCTAGCAAGTTCTCGATCACATATGCTGTCGTCTACAAACCTACCTGTGAGCTCTCAGCAAGTATCCAGACAGATTTATTTCGAACCATCGAATGACAACTCGCATTTCCTCCAGACCGGATTGAGCGGAAATAATCAGTACAAATCGATAAGTCTGAACGAGCTTCGTCATCATCGTATTCATCAAATGGAAGCTAACCTAATGCCTCGCGTACCTAAGCCTATCGACTGGATGGAAAACGGAAGAGGTTATACAGCCTTCTCGTGTGAGAGTCCCTACACGTTGGCATATGCTTCACCTACTTCTCTGGCATCTCAGGGTCAGTCTCTCAGTGTCCGTGATCGTCTACCACCACAGTACGCTGGTAACTATCACAGACAAGCATTTTTAAACAATCGGGTTCGGAGCCCCCCTCCAAATCGTACAAATGATCGAGTTGCTGAAACGCGGCGAGAAACTACCAGCAAACGATTCCCGTCAGATAATATGTCAATCTCGATGGAGTCAAGCACCCACTCTGGGGTTAATCAACTATCCCCGGGTATGAGAAGAATAACTGTTCCTTTACCGGTATCCGGTGATCTGAGAAATTTTCCGACTCCCCCGGTGGGACGTCGCATGCTCCCTGCATCGCCGAATCGATTCTCAGGTGCGGAAAGTGTACCATTCATCCCAGGGACATCTCTCGGTGATTCCAATGATTCAGTGGTCCATTCAAGATTTAAACGTCTCTTGGCTGCTACTTCCGATTTTGTACATTGGGACAAAGATATGGTATCTGCCTGGTTGTACGAACTCGGTTTGGGTTACTCGGTGCCCCACGTTCGTCGATGGCTTCAAAATGGTTCAGACCTGGTCCACGCCTCACGTAAGGAAATCGAACAGGAAATGGGAATTCGAAACCCTATGCACATGAAGAAACTCTATTTGCATCTGCAACTTCGAACAAACGAGCAGATTTCAATCTATTCGTCGGTTCCTTTTCTCAGGGTTAAATATCCGGTTGATTTCAGTATTTCAGCGTGGCTGGACGACCTTGGACTTTCGTCTTATACCACCGCATTCGAGACAGCTGCAATCGATCTTTTGGTCCTCAATCACCTGACCACAGATGATTTGACCATTATGAAAATAACCAGCGAACTGCATTTCCTTAGCCTTCGCCGTGGATTACAAATGCTACGTCGGATGAATTACGATCTCTCTCAAATTTGCCGACGTCCAGGAGATTTGGAGGACATGGTTTGGTCACTGTCGGATGACAGAAAAAAAAAGGATGCCATTGTTCAAGAACCTAATACCAGCGGTGATACTGCAAACGATGAAAAATCTAAGGAAGTCAACTCCATGGATTCCGCCGGTATTGAGTCTTCAGGGGACGTCTCCACTACAATCCCGATAAATGGCTCGCGAAGCAGTCTTTCACGTGCCAAACGCTTACCTTTGCATGTTTGCTACTGGTCTCAATATAGAGTTATGGCCTGGCTTCACCAGATTGAACTACCTGAATACGCTCCTGAGCTTTGTGGCAGTGGCGTGCATGGTGCTCTGATGGTGTTGGAAGACCGATTCACTGTTGATCTGTTGGCCAACATTTTGCATATCCCACCAAACAAGACGCTGGTGCGGCGTCACTTGGCTAACAAGTTTGCCGAACTGGTTGGTGAATACATTTTGGAACGGAAACAAGAAGTTCATGATACTCCAGATATTGCCCCACTGACAACTCATTCAAAAAACAAGATCACTCGGAAACGAGGTTTGTTCTCAACGCACCGGAAACACAAGAGCAGCTTGATAGAGGAAGAACTCGTTTGTCCCGTGGATATTGATTCTCAACACGCTGAGTTTTTTGAAGCAAACAATGCTACAATGGATAGGACACTTTCAACTCCCACCGAGAGTACTAGCATCCAGCCACCGTCGCTACGCGAAACTGATTTATGATATGTCGCTCGGCCTTTATCTGTCCATATTAAGAAAACGCGCTATGGTTTGATTGTCGTTCGCGAAAACAAATCTGTCGATACGATAATTACAGCCCTTGCTATCTGAACCGAAGAGAAAGTAGGAAAGCACGTGAGCAAAACATTCAGTGTGAGAGAGAACGCGAGCAAATGAGTGTGTAAAATGGTATGTGAATGAGAGAGTGTGATGACATTTTATTTTATGGTTTCATTGGTTTAAACTATTATTCAAATAAACTGTTCGAAAGGTTGAAGTTGTGAGGGACGAAGTGGAGCTGAAAACGAGCGTCGCCAGAAACGGGAAAGTGGTGCATAAATATTCCTGTCCCACAAGCCTGATCAGCTCGTGAATCGTAGATTGTGATTGTGTACACTGACTGGGAAAAATCAAACACTTCCCACATAAGAAATAGCCCTCGTTCGATTACGCTGTTGCATATGATGTTATTCCTGATTTAACTCCCTGCTTCCCCCGAAATGGATTTTGCCTGATCACGTACTTTTAAATTCGTGCATTAGAATTCGCTTTTACTTTGATCTGGGTGAAGTTCAGTGTCTGTCACTTCCGTAACTCTCTAATATACCTCACGGTGCTTACATTCCTATCCACGCTGTTTCTCGGATCGATTAAACTAAGACGTTTTATGCACTCTCATTTTTGCTTTTCAGCTTGAGCCTCTTGACTGGGATTGGACTCCAAGTCCTTCGCCTTCAGCGGATACAGGGTAACACAGAATCAGTGAACTGGGGCGATAATGATTTTTGATCTATCCAAGCGTTCTTTGAAATACTTGTAAATAACAAAACCAACTCAAGTTTTACCTGCTAACTTGTTGTAGATCCATTCAAATTGCAACTGCAATCAGTATTTTGTGTACACAGCGGGAGTGGATACAACCTTTAGATTTTATCTAATCCACTGATGCACTTTGTTCTTTCGTATTTCTCTGTTTCTGGAACCTCGATTCTATCCCCCATCAGTTTTCTTTTCTTTTGTGTCCTTGGAGTGCATCTGAGATTAGTAGTCACACTGCACTTCGCAAGCAAATATGCATTCCGCTTCACTGCTCCCCTTGATTCTGCGCTGTCAATTCAATCCAATTAAATCGCCTATTCTTGTCTCTCTTGTTTAGCCCACCGAACTGCACACTTGGTTGTTTGGACTCGTTGCGTCATCTTTCAGCCCATTTCTTTCGGCCAATATTTTCTGGTTCATTTTGTTCCTAATGACCCTCGTGCTTCAGTCTAATGTGCCTATTCGTTAATCATATTAATCATTATTCTATTGTTGAAACTTCCTTGTGACTCATTGATTAGGACAACAATGTGTTCTCTCAACATTTGCATCGAACTTCCTGATGCACACACCAACCCGCACCAATAAATGATGAAAAGTTGCACAGTAAGATAGTAAGTCGGATTATTGGGTCACTTCATTGGAAGATCAGTGAGCCACTTAAAACAAACACAATCCTCGCGCAACAGTTGGCCGGTGGTTTACGGCGTTTCCCTTCTGACGTTTGATAGAGCTCCAATATAAATAATCAGTGGCACTGATGGGCATGAAAGTGTAGTATTAAGGTAATCTCATTGGCTGTTTGCTTATCTGCTACCAAAATTACACGAGAAGACTGAAACGAACCGTACTGGATTGCATTGCCATAGGACGTTATACGATCG
>STRG.60630.4
GGCGAATACCTGTCCTGTGGAATCTGAACTGAACTGAACTGCACGAAACCGGATTGTCCTTGAGCTATCCTTGAACTGGGCTACAGCTTTTGACCTTCATGCTGCGAGTATGTGGGTCTGGTTGTGGTATACGTGTTTTCAATTTTCTGCTAGACACTCACCAGAGTAAATAGCGTCGAATAAGTTAACGGAAAAGTCATCGAGGTAACATCAATAGACGTCGTTGATTTTCTATTGGACAAGCCTTGTAGCAAAACAGCTCCGGGGTCCCATTCGTTATTGAGTAGCTTTCGATCGGCTTGCGCTGTTGCACTGACTGGTTTTGGAGCGGTTTCTGAGTAGTTTATACTCACTGTGTGATATGCTTCATCTGCTTTATTGGTCGTCGTATTTCCCAAATTGCCTTTTCACTTACTCACTTTTATTTCCCAAACTACGAGTTCCCGAGTATTATCCATATTCTACCCAATTTTACCGAACATTAAACAGAACAGTTCTCAGCTTGGTATAAAAGGTTAATTCAATGTATTCAAATCAGTATGCTGAAATATAGTGCTCAGTAAGCAATGTACAGTACTCCGGTCGTCGATTGCCTTCGTATCGATTCACTTTTGACCCGTGGAAAAAGGCTACGAAATATTCTGTTCGAGAACCGATGTTACGAACGGACTATGCTAAAAAGGAAAGCCTGGGGGTAATTTGATGACATTAGAAAAACTTCCATCATCCTTTTATCTTCTTTTGTCTTCAACCTTCTTCACTTAGGTGACTATTCAAGCGGGGTTTGATTACTAATAGTTTGTTCCTCGAGCCAAGCCGAAATGAGACACCTTGCCAGCTCTAAGCTGTCATTTTCTGCCCCACCTTTCCCGGACTCACCAAAGAATAAGCACCCTTCCTGAGTCCTCTTTTGCTTGTTGTAGCGGTACTTTCGTCCCCGTTCTCCTGTTTGGACTTATTTTTCGGGCATGTAATAATCGGAGACTTAAATTCGGACGTTTTTTTGCGATACGCTTAGGCGTTGTGTAAGGTATCTAAACCTTACCTCGCAGTTTTTTTTAGTAAACACGTCCTTCAGTTCTTCACTTATTCGCTCCACGTGGACCACTTGCATGTTACTCTGATGTTCGGCACTGTACGAAAACGTTAACCAGAACGGTATTCTATACGACCCTTGAGAATGACAAGGCTACCGGGAGAGAGATGGTGGTTAGAGAATATTTGAAAGCATGCGTGAAAAGTGCTCAAGGGCAACGGTCAAATAGCAGCCGACCGGTGGTGGCCGAATGGTTTAGAGCGTTTGCTTACCACCCCGGGGTCAGAGGTTTGAGACCCCGGTTACTCGAGGCGTAGATAGTAATTCACTGTCGTCCGGCTCGTTGCTACACCTAACCTATTGGTACCTTATGTAGTTCTCCACCTCGTCTCGGTCTGGTTGCCGGTTATCCCCAAAAATGCAGTGAGCCCTCGTGGCTAAGAGTCATCGTTCGGTTAAAAAGTAAAGTGTGTTAAAAGAATGAACAAAGATGAACCATGCTACAATAGATCGCCATTCCCATGCCAATCGATATCGTGCACTTGGAATTACCACAGAATATTCCTAAAGGCACACTACATCTCGGCGCACGCCACGATCCGATCTCTGTACGTAGCTCTCTTCCAGATACATGCAATGGGCACCCATCGGCCCTATTCTCGTCTTCACATCCAATGAACGTTGGTCACCACTCAAAACACATCATGTAGACGGCTCTTTTCTGGCTCACTACGGCAATGACTTTCAACTTCAGCGGAAGCTATAATGTTGCGGATGCTGAACAGTCACAAAATATCATCTACGTCAATACTATCGTGTGCAATGTTTGGCTCTTAGATGGCACTTGTGTTTCTTTCAAAGTCGATAAAAATTGTCTTGGACAGGGCTTGCTGGACCTTACTTTTGATTATCTGGAACTACTTGAGCGCGACTTCTTTGGTCTTGTATATAATCTTCCCCAATCTCGAGATGGTCCGCTTGTGAAATGGGTGGATCCGTCGAAAAAAATCCGTAAGCAATTCAAAGCCAATCCTCCGCTGTCTTTCTGGTTTCGTGTTAAATTCTACGTTCCAAATCCTATCTGTTTACATGAGGAATACACCAGATATCAGTTCTTTTTGCAAGTTCGAAAAGATATTCTCGAGGGACGGTTGCCTGTGTCAAAAAGTTCGGCAGCCCATTTGGCTGGATTGGTCCTACAATCTGAGCTTGGCGACTATAGTACCGAGGACTGTCGACCGGGCTACGTGAGCCAATTCCGTTTTGTGCCGCAGCAGACGGCGGAATTTGAGGCACAAGCATCCGAATGGCATCGAAAATCCACTTCAATGCTGCCGTCGGCTGCGGAGTTGGAATACTTGAACGTTGCACGACATCTGGAACGATACGGAACCAAAATTCAGGAAGTTCTGTTTCTCCACATCCCCACTTATGCGCGCACATGCCACGAACATCAACCAGCCTGAACCGTACCGGTTCATTTCGTTCCTGTTGTCCGCGAAATATGTAGGCTTAATGTCCTACCTCGTCGGATTTACAATTTGAATGATCATATGACTTCCGGAATTCGGGAAACTTTCGCCATCATTGTTTCCGGTATATTTTATCAGTTTCTGCAACTTATTTCGCGCGTCTTTCCACTTGCCATGTGTAATTTTTGTTGTTTTTTTTTCCTAGATTTGGATTATTTTAACGAAAAGTTCACAGGCTTTTGTTGTGACCTTGCCACTTCTAGTCGGTACAACGTATGCAGTGCTAAACACGTGGGAGTTTGAGTCCGTCTGAACGACAGACCACTTCTAGACGTTTCGGTCAATTAAACATTTATCAATTCTACCAAACTGATATTCATTATACAGTCACAGCCTCAGTCAGGTTCAGATGATCCGCAGGGAAATTCTGTCGAAGTTAGATTACAATCTGATTGTGTGGAGTGCCAAGCTTTAATGTGATTTTAACGGGTAACTGGTGCATGATTAATTACGTAGCTGAATTCGAACGGTTAATATAACCGTAATGCTTTATTGTCGATCACCTTTTCTCGAGCGATCCAGCAATCGTGATCCTGATACTTGGAGTAGTGACCAGTCACGTGTGAATCCCACTAGTTCCCAGGTGGTGTCACCAGCCTGGTGATAGCTAACTGCTACCGCCAAAGTTGGTTGACTGCACTCAGAACTGTGTCACACTTGTAAAAAAAAATAGCCGGTTGACGCTTCACGCCGGTGGTTTTGATAGACCCACATTAGGGGATGTGTCTAATTTGTGTAGCTCGCCGAATGCAGAAAACTTGTAAAACCACAAGTCTGCTACCCGTGCGCAACTCCAGCCCATGGAAGCGGGTTTTTCTCATCGAATTGGTTGGTATCGATCTGATCAGACCAGGACCCGTCACATCTTGATGATGGTTGACTATTTCATTGAATAATGTGAGGCTTTTTCTTTTGCTAAACAATAAACGTGGTCAGTTTCCAAGGTAATATTCACGGAATTGTTTTCTCGTTGGAGTGTCCCATACTTGCTGCAATCAAACCAAAACCCAGCTTTCAAACATGTCCCCTCGATAAGGCTCGAACCACAACCTGTTATCTTGAAGGTGGTGGTTTGATTGAGCAGACAAATCGAATGCTAAAATAGCTCACGAAACTGTTCACTAGTAGTGCACGGTCCTTCCACGTCGCCTTTTGCTTACAGGGGTTAAAATCCAGACCCCGGCCGGACAGACTCGTCACTGTTTGTTTCACCGGGTGTGGAAAGCTTACCACCGGATATACTTCAACCTACGATGGCTCAAGAGAGAGTAACTGCTTCTCCGTTCATCCTTCTAATGATTGTCAATGTAGTCCACTGTCATTAGCTCGCTCGTCTCCAGATATAACCGCTCTAACGTCACGGAAAAGGGTATTTTGGTTGTCGCGCCTCACCCACCATCCGTCACCCCGGTGACCCCGTTTAGGTGTTGGGACCGATGTTCCCCCCCTCCCTGAAGATATCTCGTCGCAGTTTCATAGTCCACGGTAATGATCATGCGTTGTGGACCAAACCTTATCGGGCGTAACTAATCGTTTGCCCAACCAGTTGAGTTGGTCCGTTGTTTTCCATTGAGACCGGCAACAACCACGTCATGTGGATTTACTGATCACGTATCTCCATTCTCCAACTTTTTCCTATCTCACAGAGCAACGTACCAAATTGTCCGCGTATGTTTGGACAGTGGGAGGGGTTTGACTTATGTAACAATCGGTGGTACCTGTTGGGATGACGTATATGATGAATACGTTCGACTCAACTGTTTGCTCACTATTCGCGGTACAAAACATTTGTCGGAACTGTAAGTAATAATCAAGCCGTGCTCGACTGATCGTATATCCTGTCTGAAACATTCAGATGTGATGGATTCCGCTAGCAAACTGCCCGAAGCCCTTCTGGCGTAGCGTTGTTTCTCAGTGGGTAGACCATACGCACGCGGTACTAAAGCATGGATTCAAATCCCATCGAAAACAATCAGTCCTACCATTGGAGTCGACTCTGCACAATTCTTTTTTTAATTCTATGAAAGCTTCGAGTAGGTTGACTCTACGCGCTAACCTTGTCCGTGTTTTGGTTACGCCCAGTGAGTTTTTTTTATCGATAGCGTACCCTAAAAACAAAAGATAGTACAAAAACCAGGCGCAACATTAGACTATTTGTGCCTCTAATCCCGAAAGCCGAAACGGCCTACCACTCTATCTTCAGTCTACCCAGCTGAGAGATTTTAAACTGGAACGGAGTGTAGCCCCGTATTGCACGAGTTCCAATCAGCTCCGACTTTTACCAAACGCGTACTCTCTCAAAGCTGCATATTTTGATGGTAGCGGTGTGACAACGAAATCACCATCTTGGTACAATTTCCCCACGGGAAATCAGGAACTTACGTGTAATTCCGTCAATGTTTGCCATTAGTGTTCTCTCGCAGTTTAACGATTACAAACCCCAAGTCTCAGTCAACAGAATAGCGCTTTCGTCATTTCTCCGTTTGACTAGAAAAACCGATCGATCATCATGAGCTTAGTCACCGGTCTCCTACAGGTCTTCACGCTATTTGGCTAAGAGCAACACGTGCGGATTTCGGGGTCAGTGTTTTCGTTCCTCCACGGTTGGGTGTGTCGCAACGTTGACCGTTTGAACCGCTGTTTCTGCTACCACAGTTTCTATTAGTGCTACTACTACTACAATGGCCACGAATTGCCTAGACGCTTTCAGGACACTGTGTAGTGACCGGTACTATAGTGTAACGCCCATGCGCATTTTCCTTCTCTATCCGACTCAATGTGTTCACTGCATACAGTTGTAATCAAAAACAAACCAGCCTTTGTCGATTTTCACTCACTCCAATCAGCCGTTTGTCTGTATGCATGACAGAGAGAGAGAGAGAGAGAGAGAGGGAGAGTTTGCGTGTGTACGTATGTGTGTGTGAGAGAGAGAGGCGAGGAGTATGTGTTGTTGAGCTTCTCATTCGTTCACAAGCCGTGGTCGGTTGTGCGTAGATCCGCATCGGGTTTGAACCACGATTGCACCCAGGCTGATCACGCCTATTGCAGTCTCTTTTCAGTGTCCGTATGGGTGTCTCTTTTGTTTTCCTGCCGTGTCCGTACGCCGAAATGTGGCTACCTATTTCGTTACTGCACCGCGAATAACAGAGTTTTGAATTCCTCGTTTCTCTGTCTCTGGTTGTTTTTCCTAAGGCGATCTCATACAGACTTAAACAACCTGGGCTAACTCGCCCATCTCTGATCCCCTTCCAACAGTTCCAAAGTCGGGGTGAAACACCCCGGTCACACCCGTTTGTTCAATTTCAGGGAGATTTGAGAACAAAATCGTACCGGTTGCTGCACGTGCCCGTGTTTCTGCAACCGTACTAGTAAATTTTCGAACCTGCACATTCCGGTGTCGGCCTCACCTTGAGACCGTATCATAATGTTCCGCTCGTGTTGTGCGTGCGTGCTTGCCTGTCTGTGTCTCGATAGGGCATTCAAATGGTGGTTTTCCGGACGACGGAGCCGATACGGTTGGTCTAATTTATCGTGTTTGTGTTATTTATTGTAGGCGGTATTCCTCTATGCTGTTGTCCGGCTCGTTATCACGCCCCTGACCTTTTGGGACTCGTTGTCATTCTCTGCCAATACGAATTTCATGACCACAGTCACCGTCTAGTCAGATAAATTCAGTGAATTCATGCGTATTTGCAAAATAAAACTCACAATCACCATTGTTGGTGCACTGTTTTCTCACAATTCTTCTCCCTAATCCACTACGCGATCGATGACATCGTCAGGCTGTGTTAGAGGAAATCGCCAGTATGAAGTTTCTTAGACTGCACGGAAAATATCGCGTTTTGATCTGTGTGCGCGTACTGTTAGGGCAAAGCGCCTTAAACAATCCCAAGTTTTCCTTTTGTCTTTACAGAATATCCTTTTCGATCACAACCCCGTCTATGAGGTACCTTCTGAGTTCTTGAGTGAAGTCGATTTAGCCAATCTATATGATGAACTGATTTATCATGCAGTAACAACGATTAACTCACCTTTGAAAACCATGGAACCATTGTACAGCTGTTCCTCTCTCTCTCATACGGAGCAATTAGTCAAGTAGCTCGGTTGGTTGTTTCTATCAGAGGCATTACATCTTAGGCTTCCTACGGAGCAGTCGTCCGTCACAGGAGCCGACCGCCGTGTGCAATTTTAGGCAGGTAAATCGGAGGTTCAGGTCCGAAGGATACGATCTGTATCATGTGGCATCTAGTACCACGATGGGTTAGGAATATAAATAAGGAAATAGTTACAAGTCAACTGGACCGTCTGAGTGGCGATCTTAATCGTTAGTTACTATGTTCACAGGTTTTTCTAAAATACGAAGGAAGAAGGATGGATGAATGACTTAAATAGTTCAATGGCAATAATGATTCAACTAAGACTGTAGATGACCATCTTTGCAGGACTTCCGCACCACAGCAATCAACCGGTTATTGTCCTTGAAAGACAGTTTATCATCTAGTGATGGCGTTAACCACGTCACTGAGAGACAACTCGAATACCCTATTGGTAAGGTGTTCAGCTCACAGCCATTCACCCTGCGGGTTCGAGTCTCATTGGTGGGTGTGGACCGCCCCTGATAATTCCTAACAAGACACTCGAAACAGCTTCACAGTGCTCTCATGGTTTTTAGCGGTGCATCAGCGAGCGTCTATAGATCCTACAGATATTGGTCACTCGATCTTGCGCAGCTCCAATAGAATGACAGTCGATCAGAAACCGTATGAACACCAAAACGGGAGTGAATTTAGAATTACGGCAAATCGGTGCATCAGCGTCCAATAGGTAGCTATTACAGTTGGAACTGGTACCGAATGTAAATATTAATGATTTCAAGCAGGACGTACGATCAATTGTGATAAAACGACATTCTTGGTCAGAAACAGACAACAGAGGCAGTCATAAAGTGAATAACCGTAGGAAACTACATGCAAAATGAGAAAACTGGCATCGTTTACAGTGGGTGGCAGACAGCACACGATTTTGTCGCGTTTTAAGGTTGAACTGCGCGCCCGTGCTAAACGGGGATCCGAAAGCGAGGCAAATGAAGACCGGTGGAATGCGTACCTTCGTGCATGTGACAGTACGCAGTGGGGTTGGCCGTGTTGGCGGAAAGGTAAGGTGTTAGACTCGAACGATAAAGGTTAGCAGCTCGAGCCCCAAATGGGGAAGTCCATTTTGATATGACATCGTTTCATTTGAATAAACATAGGGTTGCTGTGATCTCATTTGAGTTGAATGGAACGTGCATGGACGAAGAGTCTATTCTACGAATCACAGAATTGTTCCCCCATAGTTATTTCGTCGGGTAACGACTGTGAACCAACTGTGGAGTGCTCAAGTATGGGGATGATTGGGCAGAGGAATAGCCGGTGCATATACCTGATAAGGGCAACAACCGCGGAATCGATCGTGTGCTTCCGGGGATATTTTCTTGTCATCCAGGTACAATATTATACTACTCCTATCGGAAACACACCATTTAAGCAATGGTTGGAAAGTAAAATTGGTGAAAATACAGTCAACACTATGCGGTGATCAAAGCTAAGAGTGTCAGTACATAAAAATGGTTTGGGCTGAGAATTATATTACTTGGTGATCAAAAAGAATCAGCAGTGATGATAAGCAATTTAAATCCACGACTCATACAAATCTGTGTGAGGAAAACCCTTTTTATTGATCGAATGGCCGAACCATCGATTGAACGAAGACGCTTACCACTCCAACGGTACCATTGATAAGGGCACGTGTTCTCATATAAGTCCCTTTATCATGCTCTTCTCACTGAGTCCTGAAACAGTATATTTATTAGGTTGTGACACCTGTCCCTCGTCTGAGAATCAACAAGCTCACCCTGTGTGCGTGTGTGGTGAAAAAAACTTGTGCTAATTAGTTCGGCTTCTACGTTGTGGTCATTTACGTTGCAAGACTGATAGCCTTCCATGCTTGGTTCGAACTCCAACGCAGACTCGTTTGAAAGGCACCAAAGATGATATCCAGGAAGTTCTTTTTTTGTTTCAGTGACTCCATCTTGACGCACGTTTGTGGTTTTCTCGTTCCCGCATCACTTTTGTTAACTGCGTGGGTCGCATCCGATTACCACACTCACTAGGCTTGCCAAATCAGTCAAATGCTAGTCCAAGCTGCATACGTGCCATTCCTTTACTTGAATGTTCAGCGCTGTTCAAATACCTCACACACACACACACACACACACATTCTCACCGTTTTTGTGTTGCTCTTTTAAGTCCTTATCGATCGGTCATATTGTGGTGTCATAGCACCACGTGTTGTCCGTACCGGCATGCAAGCATTGTCTGGCAAAGCACTTCATTTTTTCTCCGAATGCCTCTTCTGGTCGCATTCTCCTACAAGGTCATGACCTTCCATAGTTGTGAAAACCCGATCAGCGTTTTCTTGGAACAAACATTGTCTACTTTCAAAGCCTACTCTACCCTAATCACCCGCATTGTGTCTCCGTTTAGTTTTGTTGAAACCGCCATGATCCGGGTACGAAACACCACTCAGGCCGTCAAACACTAAGCCACTAAGGTGAGATACTGTCACATTGATTTGTGAATCGGTCACATTGATTTGGAAAACTGTCAGTTTAATCTGAGAACCGAACGCAAAGTTTCGTTTTCACATTCGTATAATGCATCTCATCGACCAACTGGTCCCAAGTCTCGCTTGCCAATTATTGGCCGTTGTGATCACCTGTCTTCCCACCTTGCCGCGCTCACGGACAAACATCGATCCGGTGGATCAGTGTGTTCACATGAGTTGAGCGAAACAACCAAGCTGTCCTCTTCCTATAGATGTAAATGATGGCACAGTACATTAGATGTTTTTGGGCTAGCGAATGTATTTCGATTATCCGGTAGACGGATTTGTGATACTGGCCTCCGTGAATGACATCAACGTTCGGTTCATGAACATGGTACATAAATGGTAATAAGAATTATTTTGACTTAGAAAATAGCTTATCATTCCACCGTGTTGGATCACTTTTTCTTTTCAACTTTTAAAATCCCAACTAGTATGCCTGGAAGTTAGCGTTGGAAGGCGCTGTGTCAGGGAGTAAAAACGTAGTGCAGCGACTGGATGTTACGCGTACGTGGTCAATGAGACTATACAAAAGGAATTCCTCTTGCAGTATTTTTCTTTTGAATTGCTCATTCAAATCCATCATGGGACCAAAGTGTTCCAGGTTCCTGATATGAATTCATTCAACAGTTCCTTTCTGAAAGGTTCTTCGTATAATATCATTGGACACACAAAGTTGTGCCGAGTATTGTCGGGCTTTTTATGTCTTGATGTAGGGTAACATTGAATGCGATATAAGGCCAGCTCGTAACAAACATTTAATCCCAAATGATGACCACGGATGAACCAAAGGAAACTTTTTCCTTTCCTTCAAAACTCAACCTAATAGTAAATAATTTTCTCAAAGACCACGGCGACATGTTCGGACCAAGAAAGGTCACGGTTGATGATAAAGCCGAGATACTTCGCCGATGAACTGTTTCCGATGCGCTCACCGTCCATTAACAGAGGGGGAGTGGATTCCAAAAGATTAAGATATCTGATCCCCTTTTGAGGACGAAACAAAACATCGGAAGATTTCGATGGATTCATTCTCAGATTGTGTATGGAGGACCAATTAGCAAGCTCAGTTATGCTGTCCTCTAGAAGAGGTTTTGAAGACTGATTAGGATCTGGCATACCAAGAATCACACTATCGGTATATTTTATCAGCATGCAGTGGTCATGGGAAGGCATAGAGAAGATATACGTGGAAAGCAAAGACGGAGATAGGATTTCTCCTTGTAAGACACCGTGCGTGGATGGAAGCATGGAGGAGTCTTTACCACAAAATTTTATAAACTGTTGTTGATCAGAGAGGTAAATAGATAGCAAGTGCGCCTCATTTGGCTGAATTCCGCTATCCGTCCGGATCTGTCCACGTAGTTGCATGCATCACTGTAATCGAAGAAACAGAGAGTGATTCCCATACATTTCTGACCCGG
>STRG.11066.1
AGCCAAGTCAAATTGCATTTACCAGTTTAAGTGTTGGGTGCTCAGCCACCTACATTGGCAGAACGGGGAGACAACTGTATAATAGAGTTTGAGAGCCTGTTTGATCAGCTATCAGGTCCTATTCCGTCCTCGTCGCAGGAGTTAGAGAAACTGAAGTCCACGTTCGTGAATTCATGTTATCAATATCGCGGAAATAGACCGTTGGCAAAAGGAATATTAACGTCGGAACACCTGAATAGCCTCAAAGAATTGCAGGCCAATAGAGAAATAATGTTGTCAAAACCAGATGAAGGTGCGGGTATCGTAATTCTCAATAAATCGGATTATATAGAGAAGATGAAAGTGATAGTGAGTGGTGGCTCCAAGTTCACGAAGACCCAATCTGAGAAGGATAAGACGTCTCAGATAGAAAAATCAATTTCAACGAGAATGAGATCCTTGAAGCAGAAAGGAATAATCGACGCGATGACCTTCGAAAGGATACGACCGACAGGGACGGTAATTCCCAGATTGTACGGTCTACCGAAGGTACACAAAGAAGGCGTCCCATTGAGACCGATCCTGGATATGTGTAACTCTCCATATCAAGCAGCAGCAAAGTGGTTGACTGGCTTATTGGAACCAGTAAGAGTGGCAATTTCTAGACACAGTCTACAAGACATCTTCCATTTTGTAGAAACTGTGAGGAACCTGGATCTGGAAGGAAAGCGAATAATATCACTTGATGTTACTTCTCTGTTCACAAATGTCCCGATCAGTAAAACAATCAACTATCTGTGCGAATGCATTCAGAGCAACGGAATTGATTTGGGTATCCAGTTAGATGAACTGAAACAGTTACTATATGTTTGCACACATAATATCCAGTTTCAGTTCAATGGTGAAATCTATCGTCAGAAGGATGGAGTTGCAATGGGATCACCTTTGGGACCCCTATTTGCTGATATTTTCATGGAAAAACTTGAAAATAATCAACTTGAACCCGTAATCCGAGGTTTTACCTTGTACAAACGATACGTAGACGACGTCATATGTTCAATTTACTTTGGAAGAAGAAAAGGGCAATAGTCTATCGTATTTAGACGTATGCATGAACTCCTTTTTCTGCGGAGTGTTTTCTTAAATAACGGCTATCCTGAACGGTTTATCGACAAGACGATGCAAGAAAATGAAGGGAAATCGAAGGAAATAGGAGCTGCTAAGAAGGTACTATATGTGTTTTTGCCGTTCAAAAGCGACACGGAAGCCAAAAGTATTCAACGGAGATTATCGGGAGTAATTAACAGAACATTCTACGCTGCACACTTACAAATCCCGTTCGTTTCCAAACTGATAGTGTGTTTTCGATTGAAGGACATAGTGCCGAACTCTGCAACCTCATTTTGTGTGTACTCTTTCACCTGTTCCTGCGGAACTAGGTACATTGGTCGCACGACTCGGCGCTTATCCGAACGCGTTCGTGAACACCACCCGGCCTGGCTGAACACGGGAGCAATTAAGACAATTACGAGTGCGGTCTGCCCACACCTTGTTGAGTCAAACCACTCAGTGGAGGTGATAAACACTTTTCGCACCATTTACAAAGTCCGAGGAAAGCAATCAAGGCTTGTCAAGTGTCGCATCTTAGCCACAGCCGAAGCCGTGAGTATTCGTCTCTACACTCCTCCCCTGTGGGCTCAGAAACAATTTGTGCATGCACTTAAACTTCCGTGGCCCACGTCATGGTCCCGAACACATGTGCAACCACTTGAACATTCCACACTGTGATCAATTTCACATGCACACATATACACGTGCAGAGACAGATTTGGATGGTCATTCTCCGTTCTTATTTTGTGAGTCATATATATAGTTATGCATTGGTATGAGTACGAATAACTGAAAACGAGCTTGTTCGCTACGTTGTTTATTCTCAGTGTGTTCTGCGGGATTTTTCAGACAACAATAGAATGGTTGAACACATTCCGGTTTGGTTACAAAGAATAATGAGTGGATAGACACAATCAGTGACGTCATCGAGCGCACGCAGAACACCAAATCATCCATTGCGCAACACTTGTGGGAGACCAATCACTGTGTTATTCTGAGCACGGCGTTCA
>STRG.15076.2
AATTGATCTACCTACTCTTCAAATGTGACATTGAAAACTTCACGGTCCTATTCGAATAGGACTGAATTTCAGCGATGAGAACGTTCACGTAGTAAGATTATGCGTTTTGAATAGTTTGTGGAGTTACTTCTAATCTCGTGGAATTTCAACAAACGCACCAGAAAGACGTAGCACAGCAGACGAGCACATGGGCTGTGCATTGAGCTCAACCAAAGCGGTGTCCAAGTCGTCTTTCCATCATATTAAAGAAACAACGAGCACAAACAATGCGGAGTCTGCCGCATTGGGTCTTTCAGGAGCCACTGAAACTCGGTTCTCGGACAATCAACTGATGAGACGTTCATATGATCAGTTGGATTTGTTCCCACAGTGTGCCGACTCAACAAGTGCAACACCATGTCATGAACTGTGTTTGGACAACACAGGCGATTTGAAATCGGAAGCCATTACGTGTAATACAATGGTATCTACGGAGTCACCCGTTCGTCAGGTCATGCCAGTGCATACAAATACATTCGAAACCGGTCCTGACTCAGTCGATGTTGTTCGACCCACTGATATGTCAACACTCGAATGGCTCAGAATACATCATCAGTATCGTGAATTACAATTAAATGATGCACCTAGTTTCTGTGATCCAACTCATTCGGGTGACTGTGTTAGTGAGCACTGGTCCACACGACTGTCTCCGACAATGCGTTCGGAAATCAGTTTACATCCATCCATTGCACTTCAGGAAACCGAGTTCCGTCAGTCTGTGATCAGTGATTCCTTTCCAGAAGGAAGTGAATCACACGAGGCCCAGACCGTCCAAGACCCCAATAATCCGACAATTTCTCTGATAGCTTACGGCAGTTCAGTGGAATCCGCAGGCAGCCCTGTTATCAGTCCGTCTCAGTTTGAGACAGTGATGGCAGTGACATCCATTGTGAATTGTTCCCCGTCTAGTACAGTGCATAGTCCAAGTGGACTGAATGTGATAAACAATCCGGAAGAAATGTTTGGCCATGCTCGTCACGTATCTGATGGCATGCATCTCTCACGACCTACAGTTACGGACAATATGATCTTGAACAGTACACCGAGCGGAGATGCCGAGTGAATGGTTGATAACCCCACCGAACTCTAGCAGACTTTCTACAAATATCTCACTGGATTAGATCAAGCATTGTTGAAAACTCGAATTCAACAGCACGAACAAGAACAACTTATACATGGTCATCCATGTATCAGACCACAACAGTTGGAATTGGACTGCTCAGAAATGATGCAATCATTGGAAACAAAGATCGATTCTTTGATGTCAGTTATTTCTGGATCCAGTGAACTGGACTCAACATTATGTTATTGTATGCACACACATCTTGAATAACAGGTCAACTACTGTGAAAA
>STRG.54629.1
TGGCCTCGCTTGCCGTCGACGTGAGTGTTGGCATTCGAAACACCGTCAAGTATGTATATTGTATTATCGATGAGATCGCGGGTGGTGTGGACCGAATGGGAGATAGTCCGGATGCTGGATTGTTACCACTACTGGGGCGTATTGAGAGCACCTTCACTTATCGCCATTACCAACTCACACAAGCGTTAGGCGGAACTCAAATGAGCAATTTCGCAACGTGGTGTCTGCATCGACTGATTCTCATCTCCTGTCGACCGGTTTTTGCGTACCATTTAAATGCGGTGAGTATTGTTATGGAAAAACTTCTCGTGTTACTTGAACGACACCACCTGAATTTATTCCTGGACCAGTCGATCACACTGCTTCGATTGTTGAATGACATTTTGCATACTCTAAACCGATTTGATCGTGACGTGAATGCCGAACAATTCCAGTTCACTGTGAATTGTTTCACATTACTTGACTCCGAACAACTAATTCCGGGAAATGATAAGGATGATGGACTTCTGCTGCAAACAGAACCTATCACACTGGTGGATTTACGTTCGGCTTATCATATGATCACTGTTCTGTGTCAAACTCTGTCCACGGTTGTGGTTAGTTTCTATTCCTATGTTCCCGAACTGATGGTCAAAGCTTGTCACACGTTTGGAATAGTCGTGGAACTCTGTGACATAACAAGCAAACATTGCGCGTTGGAAGCTTTGCTACGCGCCGTGACCTGTATTTTGCCAAGTCCAGTCGATCAAAGTTCCTCGCTGTTCTCAGTGACGCTGCAGTCGGTTGTGGAATACCTTCGTCGGGCTGTTATGCTTTCACTTTCTACCCTCACCGATTGGATTGAGAGACGTCTCTCACTACTTCCGGACGAGGTAGCCGCGAGCAACTTTCCCGGTTTCGAGCAGCTGATTGTTCGTTGTGTTCACTTCTTAGTCCACATTGGTCATCCCGAATCGGATAAAAGAAACGGTGATCTTCTTTTGATGATTGTAGAACGGTTGCTTACGCAGTTTTGGACCTCAAAAATCGAACATGCCACACTACGCGGTGCATTACTTGATTACACGGCTCATTACAAACCATCACATACCATGCCCAACTGTCCCGCTCAATTGGATGTATTCGTCCAGCTAAAAGATGGCACTCTGACCGGTCTTTTTGATGCCGGAAATGCGATTCCGGAATGGTCAAATTTCACAACCCCAACTCCTCTCCTTATTCACCAGTTGGAAATGAACGAATGCAAGATGGAAACGGTGATTCGTGACCGACTAGATCGTGTCCCGTTGATAAAATGGCGACCCATATTTGTCGAATTTCACCTTCCCCGAGCCGATTCGTCCGAACTGCTTCGTTACGGTCCGATCTGGCTTCGACTCGGCCGATTATGGGGTGCATTTCGTTCTAAATCAGACCTGTTGAAGGAACTGAAAGATGTTTTGATAGATGCAACTACTCATACAATCAAGCACGTTGTATTGGCTTTGCCACGTGTGGACAAGTTTCCCGAGGCGTTAAACTCGTGTGGTGCAGTTGCACCGTTCTTGGTTTACGCTGGGCTTCGGTTAATCGCACAATCGCTCGCCGTTCTGTCAGAATTGTCTAATGAAAACGTGCTAGGCGAAACACTGTCATTGTCTTTGTTCAACTGGACCGTGGAATTCAGTTTGTTTACACAAAACGAAGATTTTTCCACCACAATTTGGTCTTGTCTGTGTGAACCCACATTGCATGTGGGATATGCCACAGTTTTGTGGTGTGCCCGCGTCACCCCGAAACCGATCTCGGCTGAGCAGTTCAGTCACGTCATCGGGTCACTGGTTCTCTCCAGTCTGGCCTTAGATCCATGTAGGATTGGTACATCTGTGCGTTGTTTTACGCAAAATATTTCTGCGGGTGGAGTCGAATCGAGTTTCATGCTCTCGGTGGCCAGAAAATTGTTACGTGATTTGATAAACCGTTCACATCGCACCTCATTGTCTAAGATAATGGCTGTTTTCTTAGCCAGTTTGTCCTCGGTTGTGGTCTGTTTGCAATCTGGTTGTGCCGGTGCATCGTCGCTGTACTGTCAGAACCAGCCGGTGACGCAAACCGGCTGCACAGAAACATCTGATCAGTCAGAGGAATCCGATCTGGAAACGTACACAGTCACAGAACAAATGGAATTGCTAAATCTACTCTTGGATATGCGGCACGTGGAAGTAACCTATGAAGCCGTGGTTGATCTGACCATGCATTTGAGTCATCATGTCAGTTGGACTATGGTCTCCGGCTTGCAGATCGTTGAATTTCTGTCGCTTATTCAAAACGAACTGCCCCACTACACACCTCCCGTTGTGCGTGCGATCTACTCAAACGTTTCCACCCGGTTGTCCGACGCAGACTTAAACGCGTGGCTAGATGTACATACACAACTAGTTCAATTCATACACACACGTCCACGACAGGGGCCATCTTCAGCATTGAACACCGTGCTGTTGGACGAGTATCGTGTTCTTCAATACGGAGCATTGGGTTGTTGTCTTGCACGACATTATGCAAACCTGTTGTGTCTCAGTCCGCCAGCCAGAGAATGCACCAATTCTGTGGATCGTCGAAATTCCGGTGAAGCAGCTGGATTCACGTGCACATCCGTGTCCGATGGTTTGATCGGTGTGGTTTCTGCTCTGTGTCGACTCGGACTGACACATCAGTACACTCACGCTCTATACGGAGCGGTGTATGTGCAGCTTGAGGACATAATGCGTGTGGTACACATGAAATCCGTCCATGTTTTGCGCCTTTGTCGCGAAAAGATTGCTCAAGTGATTGCAGAATACACGGATCAAGGTGTGGGACAAGTGATGGAATGTCTCGCACGTCTCTTCCGTCTGGAGAAGACAGCGATTTTCAAGGAACTGGTCGGCCCATTATTCATCGCGCTGGTACTTCGTGGAAATCAGGAAAGTCATTTGCACATACGTCACTTGGTCAACGAGGTCCCTTATTGCAGCGCAACACAGGATTATATCGGAAAAATAGTTCAATTGTGTGTGCTACCGGAAACGTTGGTACACATCTTTACTCGAATCTCAAAGGAAGAACAAGAAGCACACTTGGCTTTCCTCGAGTCTCATTTAAGCATGTCTATCGAACGCATTGCTCGACTGAATGATGTGGCTCGTCTGATGCACCAATTTGTCCTACGACTCTATCCGTTTCGGGTGGGTGCATCGCACGGATTGCGTTGGATCGCATCCCGTGTTCTGACTCGAAGCGAATCACCTCCAGGAATCACGTATTCTTTCGGTACAGCCAAAGGCCCTGCCGCGGCCGACTTCTTAGGTCATTATGTATGCGGTATTTTGGCATTTTTCGACAACACCTTGTTGGACGATGACACAATGCTCGAGCATCGTTGGATCGCTTTGCGCAGTCTGGTTGTATTCATCCAACTCCTCGGATCCGGTCACGTGACCCGAATGCGTGCCAAATTTATGGCCACTTTGAAAATCTGTTTACGATACAAAACCGTGCCGTTTGTCAAAGTGGTCATCAAAGCTTGGAGCAGCTTCATTCGCATGCTCGAACCGGATGCGTTGTGCGAGCTGCTCCCAGATCTGGGTGCCACATTGGTCTCTTTGTTGCCGTTTGGTTCGGATCAGGTGACAGATATGTTTCATTATTTATTTTTGGAGAAAAAGGATCAGTTGAATGAACGTCTTGGTGCCCTGTTCTTTCTCCCTCGCATTCCACAACTACTCACATGTCAGCAAATTTTGGACGATATTTGTACGTGGAGATCAATATCCACATTCGATCTGACCCCACCGTCCGAATTGCAACTGGGTCCGCTTCTCTCGGCCTGGTTGTCTGCACTAACCCATGCTAGTCGTTCTGTTCGACGTTTGGCTCTTACATCGGAATTGAATTTACTCACCAGTGGGGATTTTTTCACGTTCTGTCGTACGTCCCGTTTGTGGGGCTTGCCTAGTCAGATTCACCGACATTCGGCTGCGGCTAATGCGAATTCAACCAGTACATCCACTGTTATCTATCCCACCGGGGACACAGATTCGTTGTATCCCAATGGTCAGGTCTCGGACACTGTGATGCCACACCAGTCGGTTCAACGAACCAGTTCTGTTCTGTTGGCTGACCTGATTGCTGCTCTACTCGAGGGTCTTACCAAAGATACGGATACACAGATGCGATTATTGTACGCTCAGTGGTTGGGTCAGTTGGGCGCGATTGATCCGATCAGATTATCCCCGTCAGTCAAGTACTTCGTCAATGAGGCAAAGTCAAGGTTGGTGCACGTGAACGAGCGCGGTTTTTCATTCTACATCCTTTGTGAATTGGCGAAAATTTATCTGCGTGCGGCTAGTCCAAAACAGTTGGATTCAACAGCTTTGGCTATTCAAGAACTTCTCAAATTGTTGAAAGTTCCCGAACATACTAAATCAGTGGGCACATTGCCTCGAATTGGCTCGAGCGGTACACTTGATTCTCGCCCACCCTCGGATCTTGCCTCGTTACCGTTTGTTGCCGGCGGGGAATTGTGGTCACAGTTTCCAGAACATTTACGCGATCTGTTCGTCCCATTGCTTACTTCACGCTACGCGGTCGAATCGTTCACGGACTGGAGTACTGTGCGTTCACCGTTAATTGTACGTGACGATGATTTGACTTATGAGTCGTGGATTCGTTTATGGGCTGGCTCACTGAGTGCTCACATCACGTCACAACATGCGTCCCGAATCTTTCAGTTCTGTGAACCAGTGGTGAAAACGGATGCTGGATTTGCCCGACTGTTACTGGAACATGCAGCCCTACAAGTTCTCTTGGACAATTCACAGACGGGAATTCAACAATTACAAGCCGAAGTGTTGGCCGTTTTACAACACGCGTCCGATTCGGATCCAGTTGCAGAACTGGGAACATCCTCATCTTCGAATGACCTGGCAACCACATCGCTTGGTGATTGGTCTTTAATTGGGCACTCAGCTCATGGTACACATCAGCTTTGGAAACCGTGGTTTATGCTGGCTGTACAAACGGTATTCGGTTTGTTAGATCACCTCAGTCATTGGTATCAGGAACAGCAACAATTGGTCGCATCATCTGCGAGGACCAAGTCACAGCCGAGTGTTCTACCCGGTGGACCGAACATGGCTAGACCCATCCCGTCGAACGTGGCATCGCCGCCGTCTGCTGTCAAACGCGTGGGTGATTTTCTCGCTCAGATTCCGCACCAACTACAAGCTCGTGCCAGTCTGCGTTCCGGTGCGTTTGCCCGTTCTTTACTCCAATGGGAATTGGCTTATGACGAGGATGCCGGAGCTCAGCAATCAGCCTACAACACCGGTGTTGCTTTGGTCCGTCGATCCGCGGTTGCTCGTGTCACTGAGTTTGTGAATCCGGAATCAACTTCGGCCACATCTTCGTCATCCGGTGATCAGCCGGGCACTATCGGTCCGGTCGCTTTGGCTTCTTTGAGTGGTCTGATGAACACCTACGCTTGTCTACGGGACAGCGACGGCCTCGCTGGCGTGCTAGTTGTCAGCCAATTAGCCACAGGCAGTGTGCGACCAGAAGTTCACACCACATCTTTAACGGCTAATCACAACGAACGCTACTCCACACTGCGAGCACTAGAACTAGAAAATGAGGGTCAATTAGACATGGCCGCGGCCTCATATGAGCATAATTTGGCTCATTGGGAATTCGCCTCGACCGCACAAACCGCATTAAGCAGGAAGTTTAATCGTCAACCGGTGGATCCCGACTACGCGGGAATCGGATCAGCACACGATCAGCAACGCCTCGTACTGTATGCCGGTCTGTTCCGTTGCGAGCTGTCGGATCCGGCTCGTCTGCATGGCTTAGTGGAACGAGCGGGTGCGTTGATTCGTCGTCATCCGACGGACGGATTGATAAAAACCCTGACACTACCGGTGACGAAAACCGAGAATAACACGAGTGGAGCCGTTGGCACTGCTTGGATTCGTCGGCTGAATGCGTATCGTGCCGAAGCTGCTTGGCGATTGTCTGATTGGAGTACACTGCGCGAGACAACTTGTTTGGATCCTGTGGCTTCGTCTTGGTCTGTCGGTCTAGGAAAACTCTTCCTGGCTATCAATGATCAGCATCGTAATGATTGGTTGCTTATGCTTACCAATCTCCGCGCTGGCCAGATGACCGATTTGGCCGCGGCGGCTTTAGAGGGTCCTGGCGGTTACGCTCGAGCATATGACACCATCGCTCGGTTGAGCACCCTGGCGGATGTGGAACTGATTGCACAATTAGACAGCCTTGTGCATCGACAATTGATGATGGGTCTGGACCAACTAGTTAACAATCAAGCATTTGTGCAACTTCAATCCCGTATGGATGAGGTCTTGTCGTTGTTGGATGCTCGAATTAGGCTTGCACAGCCCACATTTCATACACTGGAACCTCGTTTGGCCGCTCAGCACACAGGGCTGCATTCAATATGGTTAGAATTGCAATCAGCCGCACGATCTGCCGGTGCCAATTCTCCTGTGACCGGTCTGGTCACACGATTGCAAACTGCTCTCGGTCGAAACTGGTTGGAACGAGCCAAATTGACTCGGAAATGCGGACAGTTTATGGCAGCCTATACGTGTGTGCTACGTGCAGAAGCGTTTGATGTGCCCGAGGCACTGATTGAACGAGCCAAGTTGTTATGGCAAACAGATAAACGGGAAGCGGCCCAAGCTTGTTTGGACAAAGGAATCCCGGAGATCTATGGGGACGTCATGGTGTCTTCTGTAGTAGGTCTGAACAAAGCCACACGGCGACAAGCAACGACTGATCCAGCGTTATGGGCTGCTGCACAACAAGCCCTTCTCTTACGTGCACGGTATTGCGAGGAAACAAACCGTTTCGATTTCGAAACCACACGTCATATGTACGAGGAAGTGTGTGAACTAACTGAGGGTTGCGAAGAGGCTCATTTTCGTTTAGCGCGGTACGTGGACCGTGCTCAGTCATTGACCGCAAATTCCAAACAGCATGACACACTGTTGAAAATGGCACTCAAACACTATGGATTAGCGTTGAGTTTCGGCAGTCAGTTCATCTATCAATCTATGCCACGGTTATTATCATTGTGGTTAGACTACGGGACAAATTATGCGCGTCATTCGACATCGGCCACGGGGACCAAACCTGACAGCACAGCAGAATTCCGCGGACACGCGGACCAACAGACGTTTCAAGAAATTCAAGAGATTATGCGAGAAAATATCCAACGTGTACCGGCCTATCAGTACTACACAGCTTTGGGTCAGGTTTTGTCACGTGTTTGCCATGAAGTGCCCACCGTGGTGAACACATTGATCGATTTGATAGTGCGAATTTTCGAAGCCTATCCTCATCAGACAATCTGGTTCCTGATGCCTTTGAACGATTCCATAGTTCGACAGCGCCGTGATCGATGCCAACAAATTTTCAATCTAGTCAAATCGCACCAGCCTCAACTGGGAAAATTCGTCGTCGATTCCGTGGCTCTTTGTAATCATCTGCGAACAATTTGCAATCTGTACATGACCGCGGATCGTCGTGAATTGCGTGCTTTCAGTCTACGTCAAGCACTTCGTCCGCTGACCCGGCTGATCGAAGGCAGTGACTTCTCTCGGATCCTGATCCCGATTCATCGTCAACTGGTCCCCACGCTTTTACCTGCTCGATCCCGATTTGAGGATGTGCAACATCATTGGCCATTTGGTACCGGACCAGATCAGGCTGTCTATCTATCTCGTATGGAAGACAATGTGGATATTTTGGGCTCCCAGACGCGCCCGAAAAAGATGACTTGGATTGGCTCAGACGGACGACGTTACATTATTGTGGCCAAACCGAATGATGATTTGCGCAAAGACTCACGTCTGATGGAATTGAACGGAATGATCAATAAATTCCTGGCGAAGAATCCCGAAACGCGTCGGCGTGCTTTGCAAATTCGTACTTACGCTGTCATTCCACTCAGTGAGAAGGGTGGATTGATCGAATGGGTCAGTAATACAGAACCGTTTCGTACCATCATCACGCGACTGTACGAGGAAGCCGGACGACCGATCAATTGGGCCAATATGAGTCGCGTTGCCCCACTGCTGGATGATCCTTTACCTGTGAAACGAGACAAATATTTGAACAAATGGTTGCCCATGTTCCCACTGGTTTTTCATCGTTGGTTTCTGAACACATTCCCGAATCCAAGCGCTTGGTACTCGGCTCGGGAATGTTACGCTCGGACGTGCGCAGTAATGAGTATGGTCGGTTACGTGCTCGGGCTGGGCGATCGACACACAGAGAACATTCTTTTCGACTCGACCACGGGCGGTGTGGTTCATGTGGATTTCTCCTGTGTGTTCAATAACGGTTTAAATTTGCCCTGGCCTGAACGTGTCCCATTTCGCCTAACTCGGAACATGGTTCGTGCACTCGGACCGACCGGATATGAGGGCATCTTTCGACGATGTGCTGAGGCAGTGATGCGGCTGTTACGTCACGAGGTGGATCCATTTTTGGCTGTGTTTCGACCGATCTATTTTGACGCTCTTGTGGAACAAGGTGGAAGTGCGGGCCGTGGACAACCCCAAGCACCTGATAGTAGTCGACAGAAGCGAACAACTGCTGACTCAGTCTCAGGCACAGCACAGGATTTGACGGAACGTGTTGCCCGATTGGCCACGAAAAGTCTCACAGCCATGGAGGATCGTTTACATGGCAAAATCACAGAACACGATGGGTTCAGCCAAATCTTGCCCATGTCAGCCGAAGGCCAGGTGGACGCGTTGATCAATGAGGCCACCGATGTGAATCAGTTATGTCAAATGTATAAAGGTTGGATGCCATTTTTGTGAAACTGTTTCGCATGTATTCCCTATCCCGTCATCTTTATTGCCAGATTTGTATTTTTTCACCACTGAATAAAATTATCCGTTTCCTTCTGA
>STRG.17838.1
TGCCCATCCACAATGCATAAAACGGGCACTCGTATCGTCATTAACCTACAGAGTCGACGAATTGTGCAACGACGATGTCACTCACAAACAGAAAATGCAACGCTTACACACGGTCCTTCAAAACAACAACTACCCACGAGAACTAGTAACCAATGTGTTAAAAACCGAGTCAGCAACACACGACAAGGAAGACATAGACTGGCTAACCTCCGTTGGTATCCCGTACAGATCAAACACATCGGAGGCAATCAGGAAAGTACTTGGTGCGTATGGTGTTTGCGTTTTCTTCCGAATAGATAACACGTTGCGGCACCATCTCACAAGAACCAATAACTCTCAACACATACACGAACAGAACAAGTGTGTTTACATGATCAACTGCAAAGAATGCCCCGCTCAGTACATTGGGCAAACATGCAGACAGGTCAAAACCAGAATCGCAGAACTCAAAAGTAAAGAAAAATGCAGACCGAGAGATCAAATGGCTTTAGGAAAGTTAGAACGCGACTCTGCAATCGCACTTCACACCATATCCGAAAACACCAGAATCCTCCAATGTAGGTTTCGTACGTATACCGAGTTTCTCTACGCGGAGGCTCTGGCAATCAACACCCACTAATCGTGTCTCAACCGCAACGATGGGGCAGAGATTTGAAACATATGGATGGCACTTACGACGCGGATGGATAAACACCAAAAAAGGGTCATAACATCTTGTTGACCTCAAATGACCA
>STRG.68689.4
GGGGCTCAGATGCAAGGAACTGGACTATCATTGGCTCTGGCCACCAGTCCTATGCTCTGATCTGATCTGTTAGAAAGTGCTGGGCGGCTGTCGACCGCGCGCTATTTGATTTGCCCGGTCGAAGGTTTTCCTCGTGCTACTGTAGTTGGTTGCGCCTGTGGCCACTGAAGTTTACGTCGTTCCTTTATCCTATGTCGATTTATCAGTTGCGGTAGCTATCTTTGCTCAGGATGATCGACTTCTCAGAAGACGAAAACCGCAACAAAATGAACACCGGCGACTCAGAGTTTTTCGAGTCTAAACAAGGAAACGCAAACAATAAGATATCTAATACGATGCAATCCGTTCCGGACAGTTATGCGACCGGTAGCATTTTTCGGAGCCCCAAATCTGGTGCTGCTTTACAGCACTTGTCAGACCTGCTATCTCAGAATGTGAAGCTTGACGGCTTATCAGAATTTAAGGGCAATGTCGTTCAACAAGGCAGCACAGTCTTTGGTGTCAACAAAGCTGGTTGGAATTTGCATTCAGCTTTGCATGCTGCTCGCAGCGATGTAAACTGTATTATCCACGTTCACTTACCCGATGTGATAGCGGTGTCCTGTATTCGAGCCGGTCTATTACCCGTCAGTCCGGAGGCGACGGAATTGTTGGTAAATAGCGGTGTACGTTATCATGAATACCATGGACTTCTGGTTGATGAGACCGAGCGATCAAGCATACAAAGCGACTTGGGCCCAAAGGCAAAAATCCTGTTCCTACGAAACCACGGTGTTGTTGTTGCTGCTTCAAGTGTCCCAGAAGCTTGGTACCTAGTCAAACGTGTTGTTGCCGCTTGTCAGACTCAGATGCGTATGCTCCAGCTGGCCGGCGGTGCTAGTCTGCTGAATGAGCTGAAGGAATCTGCCACCCATCTGCCCGAAGGGCCATCAAATTTGACTAACTCCCGCCCTTTCGCTGATTCTGACAAAGCTATAGATCAGAAGCACGATAACGACAAAGAGGAGCATTCCTTAATGAATGGTAAAGCAATGAGTGAAACCGGAGATGTTTCATGGACTCCAGAAGAGCTGGAATTTGAGGCGGAAATGCGCGTACTGGACAGCGCCGGTTTTCGTACAGGTCACGTTTACCGTCAGCCTAATCTACTACGACGTGCGCACGTGACGTCTACCTGGGTTGGAGATACACTAGGCGATCAGATGACTGGAGCAGAACTGCTCACTACAGATTTTTCCGCGACCGAGTGTAGTGCTATGGATGATGTTGCTGCCGCGGAAGCTGCCGGTGCCCAACAGGTAGCGAAGATTGTTGACCACGTTAAAGCCAATCGTCAAAGGAACGCACAGCGGACACAGTGGCTAAATAAAAGCCGCGATCCTAATACCAGCTCCGGGGTCGTTACAAGTTCCATGATTGCATCACCCTCACCGTCCCAGTCTGGGAATGGCGCTCGAGGGACTCCCCAGACGTTCCAGTCACCCGAATCCCCAGTATTAACCCCGGTGAAACGATCCGTGACCAATGATCCGGTTAATTCGACATCGGCCGCTCACGTGGCGGTTGTTGCTGCCACACTGAGTCCTAACATCATGAATACTAACCATTCCGGGCCAGTCGCTATGACCAACGGTCAGTCTACAAGGATAACACAGTCTCGCCCGTCATTCCCCAATGCGGAGAACTTCGAAATAATTAAAAGCGCTACATTACCGGCCAACGTTCATCATATCAGTTCATCTGTCAATGCGCACAACACGGATACTTTGCAGTCTACCGACGGCGCCGTTCTTAGCGGGGATGATGAGAAACCTAAACCTGGAAAGAAAGTAAAGAAACAGCGAAGCTTCCGTATCCCGTCGTTCTCCAGAAAGAAAAAGAACTGACAGCCTCTATTTCGTTCTCGTGATTTGATTCTATTCCGTGTATGTGCCATTCGTTCGATGTAGTCCTATGTGGGTACTTGTCCACTGCATCCTATCCTTTTCTGTTACGCATACGCTCCCTCGCCATTTTCCGCCGGGTTCTTGTCCAGTTGCGTCGTCTGCCACCCCGGAAATCCAACTAGGTCTGCTTTGTGCCGAAATGACACAATAAAGTCTAACCTATTTTCGTAATCCCGTCGCTAAATTCGTGTTTCCCCCTGTCGCTTGTCTGGTGGCTACGTTTTGTACACCTCAAGATACCATCGCAGTCCTGTTCTCGCGAATTCCTTCACCACATAATTAACGATTTATCGGCTTCATTTGTGCGATCCGTTCTTTAATTCGTCCCGTGGTAGAACACTATTTTCTTCGTTTGCACTCACTCGTCCTTCCTCCACATCCGTACTGAAATGGATAGGCTCTCAAGCGCCCCTTCGTGTGTCCAAGCTGTTTTATCATCTCATCTGCACTGGTCAGCTGTGCATATTTTTGCTTTCCAGTGACTGTTTCAATTTCGCGTTTGTTTGGTTCTCATACGGATGGTCAAGAAAGAAGTCGAGACGAGTGTACTAACGACGACTGATCAGAATTGAATGGAAGTCTAAACTGCTTTCCTCCATCTTTTGTGTTCCCTTCGAATTTTTTCAAATGTATCTTCGTGACTGTTACGTGATTCTGACCGTGTCCGGCCTGCTGTTAGAGTTTTCGAACATAGTTACAGATGGCGTTGGTTTTACAACATCTACAAAACATTTCCTTACTGAACCCAACATCGGAGCTTTTTGTCAACGGAGTATCTTCGTTAGGCCGTTAGATCGCGATACGGATTCGTTCCTATTTGCTTTATTTGGTGTATACTAGGTATTTTTTGGATTATCTTTCCCCTGTTTCCATCGTCTCACGTTTCTCCGGATTTCCTATTTTTTAAATCAACTTTGCTCCGCCACACCCGTTCACAGATTTGTGGACACGTGCATACATACTCCTATCCCTCGCTTTCTGTTTTGTTACATTTCGTTCCAGCTTTCGAATTTCCCACTGGTTCCCCCGTCTGATTCGGCGTGTGCCATGTCCATCCTACCCTCAGTTAATTCGTTGATCCCTTGTTTACTGCACCTTGCAAGCAAAGCAAATACTCGCCTGTTATATCCGTCTTATTTCCCTCGCTCTGTCTCTCTTTAAATGTTCTTCCTGTGCGCTGTCGCCTTTTCTCATCCTTCTCTTGCTCTATCCCCCATTTTGTCTTCTAATTATTGGTCTCGTTTCCTCGTGCTCAGCCGATTCGATTCAGCTGCGGAACCCGTGACCACTTCAATAAAGAGCGACTCATCCTTTTTCTTCAGAAATGACCAATCAATTTGTTGGTT
>STRG.27359.1
ACTGAACTGAACCAAATATGACTGCGCTACACCAGCTTGGGCTGGTAGTTTCGCCGCTGCGTTATGTTTCTTCGTGTTCCGTGCATACGTTTTGACTCACATGTGAAACCTTGGTAATCTTGGCTTTCACATGTTAGCATCCAAAACCTAATGCAAGCCGGTTTTCTTATGGCTAGTTCACGAGACCAATTAGGATTCAAAGATCATGACGTGGGTGATATAGACTGCCGAACAGTCGATCGTAGGTGCTCTGCTGGCGCGGATGTTCTACCGAGTAAATATACTGTATCTGGAACCTCCGGATCGGTGTCGGGTGATTTTGTGCATCAGCTGTCAATGGATTTGGAGTCCCATTTGAGTACGTGTCCAACAGAGAGGCTTTCTCCGACAAACGTCTCCAAAGACTGTGATAATTCCACAAAAAGCACCCAGAAGTTCCCGATCCCCTCTTCTTTGATCCGTTACTCTAGCACGTCTGGGAATAATTCGGATGGAAATAAAAGAACTGTGCTTGTTCAGGGTCAGGATGGGAAGAAGTTCAAAGTCAATTTTCGATGCAGTATAAAAAAGCAGAAGCCTCCCGACGTCAGTAAAGAGCTAGCAGAGTGTCGTGAGTCTCGTGTAACCTACCTGGATTTATCATGCAAAGGACTATTCCAAATTCCCGGCGGAGCGCTAAAAGAGTTTCACACAATCACCGACTTGTTTCTGTACGAGAATAAACTATCCGGCCTACCGTCTACCATTGGCTGTTTGACAAATCTTCGTCGATTGTTGCTCCAACAAAATCAGTTGACGGCCAAAGGCATACCGGACGAGTTTTCCAAATTGCAAAAATTGGAACAATTAGATTTGCGACAAAATCGTCTCGAAGGGGATCTTCCGGAACCTATTTGGAATTTGCAAAACTTGGTTCAATTGTTACTTTCAAGCAATAAACTAACCAGTATAGAAGGCATAATGAATCTTAGGAACCTTACTGTTCTGATGGTCAAATGGAATTCGATCATGAGCGGCATCCCCCCGTCAATTGGTGGTCTTACGAAACTGGTAACTCTCGACCTGTCCTACAACAAGATAACATCGATTCCTGAAAGTATAGGTAATTGCGTAACTCTTCGAGATCTATACCTACAACATAACCAACTAACCAGGCTTCCAGACACTATCGGAAATCTGGTCAACTTGTGTCGGTTGGCACTGAAATACAACCAACTGACCGAAATCCCAGCCGGTTTGGCCAACTGTACTAAACTGGCCGAGTTCAATGTGGAAAACAATCAGCTCACAACTCTCCCGGCGGGCGTTTTAGTCGCCTTGACAAAACTGAATTCGATCATACTATCGCGAAACGGATTTGTGCACTTTCCTCCGGGTGGACCGAGCCAATTCAGTCGCTGCTATTCTCTCAACCTCGATCACAATCGTATCGTCCACATTCCGCCGTCCATATTTTCTCAAGCCTCTCAGCTCACCCGGTTAAATCTCAATGACAATGCGATCACAAGTCTAGTACCTACTGACCTGCACCAATGGAAAGCAATTGTCGAACTGGATTTAGGTGCAAATCAACTGACCAATTTACCTCCAGAAATCCGCCATTTCGAAAGCCTCGAAGTGCTGGTGCTAACATTAAATCAGCTCCGATTTCTCCCTGATGAGATTGCTGAGCTAAGCAAACTACGTATTCTCTCTGTGGATTCTAACCAGTTGGAGGTGCTGCCGAACGAACTTTCCGGTTTGACCAGTTTACAAGAATTGAATGTGTCTTGTAACAAATTGACCACATTACCGAAGAGTGTCAGTACTCTGTCAAATCTGAAAGTTATCAAAGCAAGCGAAAATGATATTCGAGAGATTCCTCCGGAACTCGGTAATATGTACGCATTAAAGAACTTGGATCTAAGAGATAATCCGAATTTGAACAGCCTTCCAGCCGAGCTTTCCTTGTGCACATCACTGACCATATTGGCTCTGGAAAATTGTCCACTGCACGATATCTTGCCAGACATTCGAGCCGGTGGATCGTCCATGATCATCTATTTCCTTCAACAAGTCTTACAACTACGTCGTCGACAAACTGCCCTGTAATTCACACTTCAACCGGGCGTCTATCGCCGGTCCATTCGTCGGCCGCCCATCACACCCTGTTCTTTTCGAGTTCCCTACACCATAGCGGTCCGTCCACCACTTGCCGGTTCATCCACCCTCGTGTGCATTTGATCGTTTGATCATGTCCCAGTGACCACACTGTCCGGGGGTTTATTTCAATCGGACGCCGTATCTCTAAGGCGCTCCCTCCTCGTCCCAGATGGTACACACTGAAGCGCCTTGCCTGCTGACAGACATACTTTTCTGTGATACAAGCCCACACACGAGCGTACATGTGCATATGTACGTGCACGGTCTCGTTTATGAGAATATTTCCTGCCCAAAGAATTAGGATACCCGTTAAACTTACTCTAGATCCATCAAATTCCCAAACGTCTCCATTATGCTAGCCACAAACACACACACACACACATCGGAACACATGCCAGACTGCTCTGTGGCGCGGAGTGCCATCTCGTTTGTGACTGAGGCGAGGCCCAGTCTTGATGCAAGTACCACCAATTGTTTACTGCTAATTTTGACCCGTTCCGGATCCGAGCCCTGACCGCCTCATCTTTTTTCGGCATTTCTCCAAACTCATCGAGTAAACCCACTCACGCAAACACACACACACACACACCTGTTCGGAATTCTTTAGTCACCAACATCATCCCATGTGAGATGCTGCAATTATTCTAGCCAACATGTTTGATATTCCATCGGTTGTGACATTTCAGTGCTCTTCTGAAGCACCTCTATCCCGTGATTTCGTCTTTGAAGTGAACAGCTTCTGCCTTCATCCTAAACGTTGCCATTTGTTGTTCTCGCGTCTCCTCTGTGCGATCGCATTTGTTCTTTATCAATACACCCGTGCGAAACATAGGCGTTCGTTGACGAACGTGCACAATTCATGGACGAACAAATTTTCCGGTTCGTTTTTTTGTTGTTGTTCCACGCACACCCACCCATACACACATACACACACGACGACGACCACAAACAGAAATAGAACCAAATCACTAATTTGCTGTGCCTCAGCACCAACGGCGGTTCTGATCTGCCTTCCTGAATATTATATCAATCTATTATCATTCTGTATGACTTGGTATCATCCGCACACGAATGTTCACCGAGGAGGTGCAATTAGCTAATTCCCGTTTCTCGCTCTCCTTTTATCCGCATGACCAACCTTTTTCCGCATGTTCCAGGAAGTTTTGATTGGACAGCACGCCTCCCATCTTCGAGTCCTATTCATGAATTTCACGTAAACAGCCCGAATTCCTAGTTGTCCACTTTCTTACATCTGTCCCCCGCACCACACATCGATTGGCGTAGATGAGAATACTCGTCATCGTTACCAGGGCATTACGCCTAATTTCACTCAGAAAATTCGGTATCTTTTTCCTTCTTACGATACGCGGTTTCCCATTGGTCTGTCTATTCATCCACCTATTTGTCGGTCACTTCAATCCGACATTCATCGAGACCCCTTGCCTAAATCCATCCAAACCCATTTGCCTCTAACCACCTTTGCGCGTGTGCGTCATGTATAGTTTGTTTGATGTACATATTGACCCATCTTTTCCATCTTGTGTTCAATACAGACGAATACCTATTCAGATGAA
>STRG.39489.1
AAACTCAAATTTGCTCGCTCATTTCCGTGTTCAAGTTTGCTCTGTGGGATGAGTGATTTAGAAGCTACCATAAATTGGGAGCTCTTTGTTCAGGAGAGGTCATTTTCTTCACTGAAAAAATTCACGTTGATCATCCAAAAGAAATATGATCAGTCGAGTACCAACATATACTCGGGACAATGTGATGGTCCAACACCAAGCGAACTTCCATCCGGATGTGTCTCCGTTCTACTCACCACTCTGCAAGATTGTCTCCAAAAAGAACCCGTCAGTGAAACGGTGACGCATATCGGGGATATTTTGGATCTATTTTGTATTGTATGTCGAAATTCAGAAACTAAACGGATAATCCGAGAAGCTACACACTCACTGGAATTGTTTGAACTGCTTTTTAAACAGATCGCCCGATATTTCGATAAAAATCATGTGTTGCTCTTAGTCTCTGTGACAAAACTGATTGGTATACTCTACGATCAGCATAATTTTTGGATACAATGGAAAACGGTTGCTGAAATAGAGCCATCTATTGATCACGGTATACGGACGAAAAGCTCGGGAGCCCGGAATCAAGTCGTTATTCGGGAATTAAGAAGCGTTATTCTCCAACTTTTGGAGAAAGTGAAATATGGAAGCGACGATTGGAAGTCTGTTCTAGATGCATACTGCTATCTTTGCATAGGTTGTGGGGGTTTCATGATACCTGAACACATACAGTTAATGCTGAGTCATCTGCTGAAGAATGCCCGACCTAATTCCCATGGAACTGTGGTGGCAATATTTTTGACTCACATATTCAGTTTATCAAATTCGGACGACCAAACTCTAGACTCAATGGTGATTTTTCTCTGTTCAACCCTATCAACCAGAAAACACATCGAAAGTGCTGAGTTGACCCATCTTACCCAAGTATCAAAACTTTCCAATAGAATAAGATCAATTCTCCGTCAGCATTCCTTTGAATTAGCTACTGTTGTTGGAAAAACAGTAGTGGATACGAACTGCAGTCATTCTTGTTGTGAAGCCGCTCTTGGATTTCTGGCAAATTTGACGGTACGAAAAGCTTCGACCGATGACTCCAGAAGGGCTTTGGCAAAGAACGAATTGTTCTACGAACGTGCATCATATCTGCCGGATCAGTTCTACAATACAATCGAAAGATATTTCATGCAACTGGTGACGACCCATCCTGTGTACAGTCCAAAAACTGCTGACTCGGAGGAACAAGATGTCGGTATCTCGATCGAACTTATTGGAAAATGCTTGCTGCTCTGGATATTTGGAATTCCAACAATTAGTCCTTCCGCCATAGATATCCTCAATTGCGCCCTTGAAGATTGTTCTCACCGTACTAATAAAACGCTCCCACGTTTGATCGTTACCGAGGCGAAAACGTTCGCTCTGTTCCTTCGCTGGACTACTCAACTGGTTATCTGCGCCAAACCAAATCCAGGACATTTCTATTCTACATCTGTGTCTGCATTGATCGATAAACTGTTCAAGGTTCTACTCAGATCGCTTGAAGACGAGGGAACTATTGGTCGTTTGAGTAGAGCACACTGTTCGGAAATTCACGCCATCAAGATAGGCCTGGTTCCTAGTATTTTACGGCTGTGCACGTGGCTATCACATACAGTTCATCGGAAAGATAGTTTGCAAACTCCATTTGATATACCGACCAGTCAACAAATTGATTCTTCCCAGATCGAGAATTATCCAGCTGGTGGTCAACCGCTCTATGATCTCCAACTTGCGGGACAAGGATTGCTTGAGTACTATACTTTAATTCTGGAAAATCTTGGCCTCCATTCGATGCAAGCTAGTGATTTGAATGCTGTGCTAACATTATTTCGCTTTGAACCGGTACGACATTACAGTAGCAAAATTCTCAAGACCATGATCAAGATTTCACAACCACAGCTCAAAGATTCCACAGTTTTGCCGGCTACAGGCAACTGGTTAGAATTCAGCCGCCCCAGAGATGGAATTCTTGTATTGCCTGTAGGTCCGGAAACATTGAATCGCAATGAACTAACGAACACTCCGAGTGCCGCCTCTGGCGTGCGTACGGGGTCCAACGGGTTCACTGTACATTTTTGGCTCTCTGTGGATCGGTTGCAAAGCCAACTCATGCAGCCTGATTACACCAGCTTTCCGATGCGATACTGTCTTTTCCGTCTTTTGTGCTATAATGGATGCGGGTTTGAGATCTTTTTCACACCGAACGGTTACTTAGTTGTTGCATCTTGTACGGCCGGAGAATATACTTTTACAGCAATTTGTGGTCCGGAGCAACTCACACCAAACAAGTGGCATTCGTTGACAGTCTCGTTCTTCACCGCACGTCGCTTAATCATAACGCGGCCCCGTCTGGCCGTATACGTGGATGCTCAGAAAGTGCATTCGGGTGAACTGCGCATACCGCAAATTGACGGAGTCCATGTGATCTAACCTACTTGCTCGACAATGAGGGCTACTCCAACCCAAGTCGGCTAGCATTCTATTATCACGCAAGAGCAGTAAATACGGAACAATGCATCTGTCCAGACTTAATGGGCGAAACTGTAGGTTCCCCGATTTTGGTGACAACTATGAAAAAACCTGACGCCGGAGGTGACACTCAGGAAGAGCAAAAATACTCCGTTCAAATGAAGCCGGTTTCCACAGATTGGAATGCATTTGTTGAACAAAAAATCGAATGTTATTCCGGTCTACCAGCCAGCTTGTGTGGAGCCCAGTGTTTTTGTGCGGTCAAAATGATTGACTCCATCCATCAAATCGGTGGCCTTGGCGTTTTGTTTCCAGTTCTACGTCTCATTCAAGAATTTCCAAAAGATTCAACCGAATGCACATCTGAATCCGTAGATGACGTGCTCCGTTCTTCCTATGACTTTGGAACATCCGGGACTATAAAGCCGGAGGAACCGCAAGATTTGTACAAGCCCACAATGGATAGATACATGACCGTATTGCAAGCATTTAAAAGACTCGTGCGCCGGAAATCGCGGTACTCAGAAGACAATTCACAAGATGCACCTAAACCTGAAACGCATGAAAATACTAGAGGATTCTCTGAGGATTTTGGTTTCACATTACCACCAATCTGTTCAATTATGGTCGGTACCGATGGGTTTATTTATAGCCCGGAGTTAATTTCCGGCTCCGAATCTGTTTACAGTTGTGTTGGAATGTGGTTGCTTTTGATCAGAAATCTAGCCACAAGCAGTTCACTGATCCGACGACAACTTTGCAGGCCAGAATTTGTACGCACTCTTTGTTATCTGCTGTCTAAGGTTCATCCATTAAGACTGGATTCTGCCGTAGTTGCAGCGTGTCAAGAATTGGTAGAAATCACCACTCTTCATAACCAGCGATCAGCGTCTTTCATGGAAACCTCCCTGGAAATGGTCATGGGAACGAGAAAAGATACGCAAATGGAAACACTGTTGATGTATCGTACCTTATTTGTGAAACACGTTTTTTTGAACTGGGAGATTTGGTCGAAAGCAAATGCGTTAGCCCAACTGGAACATATTCATCGTGTAATCTGCCTGGCTCAATACAAGCCTCGAACATTTCGAATGGTGATGAGCATACGTACTCTGCTTGAGGTGTTAGAGATGCACTATGGCTTCGATAGCCAAAAACAAAACCATTGTTCCCATTATTCAAATGATTCGGTGGATCAGAAAGATGAATCCCACATTTCTTGGAGAAGTGGAACGGAAACTATACTGATTCAGCAAGTTCGACTGAAAATTTGCGAGCTTATAGAAACATCGCTTGCACGCAGTTGTAACATTGCCGACATGGTGGAATTTGTCAATTTCTTGTGTCGTTCAACCTCTCCGGCAATAATTGACGTCCTTCTAAATGTTCTCCTTCGTCTGTTGGAGCACAGTCAGACAAAAGACAAACAAATAAGTCTCCTTGGAGAGTCAAGTGTTGCTGTAAATTTCTATACTCTCTTGATGAAACCATGTAATGAGGTGTTTGTGAACTCGAAAAGAAAAACCCTCAAGATACTTCATCTACTACTTTCGAACCCAAGACTACCGGAACCTAGTCGAATGCAACTCTTCCTGGATGAATATGGTGGCTTTGCCAGTTTGATGATGCATCAGGCGAATTTTTCCCCACTTCTGCGCGAAGAGTCATCAGTGAAAACTTTCCTGAAAATTCTACAAAAAGTTGGTTCACGTGATGTCGCAGGTCTACTGAAATTTATGGATAGCTTGAGGACATGCAACATCAACCTGAAACAGCTGGCCCTTGATCTGCTGAACACGTTTATGGATCAGTTTCCACATTCGGTGGCATCGCGTATTCTCCAGATTCCGGCATTTCACGACTACGTTATCAGACCGCTAATTCGATGCCGAAGGAAAACTCTGACGAAGCAGGATCGGATTTCGGTTTCCCGGTTTGGTCTCAGTTATCGGTCAATGAGGATTCGTGGTCAGAAAAATATTTCGCAACCATTTGAAGTAGATGGAATTGAAAGTAGTCCTTCATCACCAACTCGGAATCTGGAATCGTCCATTTTGCGCACAACGGATGGAGATAAATCACAAGATGACAGCCAATCAGAAAATGAATTATCATCGCCAGAGTCATTGAATTCTTCAAAAAACGACGTGTTCTTGAACGATTTGACGACACGCATTCACGCAAATGACGGCCAGTTTTCCTCCAATGGCGAAATACGTTTTGCTGCATCCGCTGACAGAACATTAAAGGGAATTGAAGAGGAGGACTGTGGACCACAAACCAGTTTTTCTCCGGCGGCAGAGAAACGGTTTGTCGAGAGTAGCATTTCGACACTTCATCGCATTCTTTGGCTTGGAAGCGGAATAAATCGTCAGATGTTCAAAGCACAAGAAACGACGGAAAATCCTGTTATGGTATATCATGAAGCATTTGCATTTTTGACGGAGATTCATCAGACCCACGAATTGATCGCGCCCTACTTCTACCTTGTGCAACGACTATTGGAGCATCTGATAAACTCTGTTCAAGAAGAGCTACAAAACAGTCAGCCCGGTCCCGACCCGTTGCAAAATGAATCACTCCGGTTTTTCACGGTTTCCCTGGTTCGTTTGATTGTGGATTTGACTTGTAACCATCCAAACTTTGTGGATTCGGAGTTTCGCATTGAGCTACTGGATGCGATAATGCAGTTTCTTCAAGAAACCCTAATGATTTGGGAATCCAATGACCAATGGGAGGAGTTGAATGCTCTTACATTACACCTGCTGTTAATGTGGGTCTCGGAGAGCCTGTGCGCAAACCAGGTAAACATCATCCCGGACGGTCTGGTTCGTCTTCACTTTGTAATTTGTCAACTAACTGAGGGGAATAATTTGAATAAGGGCAATCAAATCCCTCTGGCGGCATTTCTTCTTTATCGCTTGGAAAAGTTACTCACCTTCTTCACCCGAATGATCGAATACGAAGTTTCGGTCAGTCAGCACATGGCATTGGAAAGCACGGGCGGTCCCACAGCTGGTGTGTCTCGAAGGACGGCGTTTCAGTCAACCGAATCCCTCCAGCAGACACATACATTGGAGAACATAACTGACGCTGATTCAGAAGTCACTCATCTGGGGACATTGGGTGAATCTTTAATTCATCTAACTCCTGTGGTCACGAAAGTGCTGATCAAATTCGAACCAGTACTTCAGTTGCGTTCCCATATGCCCAGTTTGGATTGGAACGGGCCTAACCTGTTTCGGACATTCAGTCATTACCGTAAACATTCGACCGAGCAATGGCGTCATTTCTTGGATTATAATGTGAAACCAATTGCGGAAGCATTTACATCCAAGTTTATCGTGACCACCGTGTCCCAACAGACTCTGTATCGAGCAGTGGCAAATGAAGACTTGACTAAATCGCGACGTTACCAACGCTCTCTTGAAGATACGATGGGTAATAAACTCTACACTTCACTACCTTCATTTGACCTGAACGCACTGGGACTGACGCCACATAAAACGTCAGGTTGGCGTCACCTGTGGTTGTCAACAGAGCATACAAACATCTTGCCTGGTCAGAACAGTGTGATTGGATTTGGTCCGTTAAACACGATCTCCGGCCCGATTGCCTTTTCGGTCGATTATAAACAGACTTTGTCAGACGTCAAGATGCAAGAATATTCTCTGTGTCGTGATGAGTGGCTGTCCGTTTTACATCTTTTAACTTCGATCAGCCCTCACTGCTCGTGGTTTATCGGGTTCGTCACGGTAAGCCGTTGGTGCTTAACTCCACTGGAAACTTCTTGTCGTATGAGACCGTTGCTAGAGCCCAGTCTAAGAACAAACAGATATGAACCTCCTCATGTGAACCAAAGAGAAATATCGGTGAGTGATGTTTTATCCATCTTGGCTGAGAATATGGGGGACGAAACGTCTTCGAAGTTTGGTGGATTGGAGTCGACAGTTGTCGAGTTCACAGCTCGTTCCCGACGGCATACTCTCTGCAAAATGTCAACTACTTCGATAGCTGTTCCGGAAACAATTCTAACCCCCGGGAATACACTAAAACCCAAAACATCAGTTGCTCATGTGGACGGTAAAATGGTGGAAGCCTTGTTGGCAAAATGTGCTAAGACTACAGAAGAACTGAGCGAGGATCACGTTGCCGAGATCGAGTGGAACACATTCGCAGATCCGGTCAATGAAAATTCTCATGGGGAGCAACAGTCTGTCCGCAAAATCAATTTCGGGGATTTAGAAAACAGCACGCCACAGCTGAGCTCTGACTTAGAAGTGGACATCTATCAGGAAGCGAAAAGAGAAGAATCCAAGGGAAATGATGAATTTAAAAAATCATCCTTAGCACAAAGACGAAGCGTACCAAACGAAAAAGGTATTGAAAAACTTATGTTGACAGGTATCGATTCGCCGGGGAAAACATCATCATTTTCTGGGAGGAACAAAGAATCCACAGGAGCTAGTACGTCGAATCAGCACAAACCGATCTCTCATCAGTCTATGTCCAAATTATCTCACATGCGCTCATCTATGGTGACTTTGCCACAAACGTTCACTCCCAGTTCGGATGGGAAAGCTGCGTCAATTTTTCCAGGAAAAAGTAACTTGTTACGTTGTCGAGCTCAAATGATCACACCGATGGATATGATTGAAGGAACATTTGTTGTCAATCCAACCATGATCCGATTTGTCGGCTTCGTTGAACCCAAAAGCCCAACCAGTTCCACTCGTCCCATATGCGCGCCAGATTCCCGAGACTCAGTTGAATCCTATCCCGAACGTCGAGTGGTCACATTTTCATGGCGGCTTGCAAAAATTCGAGAAATTCATCTCCGTCGGTATAATCTACGCCGGTCAGCAATTGAAATATTTCTCGTCAATAACTTAAACTATTTTTTCAATTTCGATATTCAAATGCGTAACAAAGTATACTGTCGACTGATTAGCCTTCGATTTCCAAACAGGAGTGCTACAAGCAGCTGCAGTCCGAGAGAGCTCTTCAAAGCTTCCGGTTTGACCAAGCGTTGGGTGGAACGGGAAATATCGAATTACGAGTATCTCATGTCCCTGAACACCATCGCTGGACGAACATTCAATGATCTCAATCAGTATCATGTATTTCCTTGGATAGTTGCAGATTATACGTCCAAAGAACTGGACCTCAGCTCACCAAATAGCTTTCGTGATTTGTCTCGTCCCATAGCATTGGCTAATCCGGAGTTTATTCCACATGTGAAAGAGAAATACGACTCATTTGAAGATCCAGGTGAAACTATTCCGAAATTTCATCACGGTACACATTATTCCAGTGCAGCTGGCGTCTTACACTACTTGGTTCGTGTAGAACCCTACACTGCTTTCCATTGTGAATTACACGGTAACCGGTTTGATGTACCGGATCGTCAATTCATTTCGATTCCTGGTCTGTGGCGCTTCATCACTGGTAGTTCAACTGATAATAAAGAACTTATACCGGAATTCTTCTTCCTGCCGAACTTTTTGCGGAACGATAACGATTTTGATTTTGGAGTTTTGCAAGGTACCAATATGCGCATCAACCACGTGGAACTTCCGCCGTGGGCTTCCAGTCCGGACGACTTTATCCAGAAACACCGGGCTGCTTTGGAATCAGACTATGTATCTGCCAATTTACATAAGTGGATTGATTTAATTTTTGGATTCAAACAAACTGGTAACGCTGCCGTGGAGGCTCTGAACGTATTCTTTTACGCCTCATATGAAGGAGCTGTGGATTTGGACAAAATTCCCGATCCGTTAGAACGAGCCGCGATGGAGAGTATGATAAACAACTTTGGGCAAACGCCATGTCAATTGCTAAAGATTGCTCATCCAAAACGGCTGACTTACTCAGAGTGGCTAAGCTCACTGTTGAATCAGCGTCGTATCCCACTGACCAATTTGCTGGTTGTTACACGAAACTATCTTCCAACACAAACGGCCGGTTTGAGGCGACGTACTTTATCCGGTATCAAAAGTAATACATCTTTGATTTCGTCCAACAAATCATTAAACTTGGCGTTGTCTGATACGGATGAAAACAAAATGATTCAAGGTGATCTGGTTGAATATTTGGATTCACTGATAAGTAGTACTCAGACAGTAGAATCAATGGACGATGTTCCTATCGAGGATAGCTTGGTCACTCAAGAACTGTGGTCTATGCATTTGGGCTGTGAATCCACCGAGAAGCAGTATGTGCTCGGAGTCAGTTGTCGCATGTATCACCTTCGGGGTGTGCTTCAGGTGGAACGTTCAACATCCGTTTCGGCAGTTTGTTTAGCTGTGATTCCTGCGTTTCGAATAGCCCCACAGATCACGGAAATTCAGTTGCGATCTGAGGAAAATCCTCTCCTTGTTAGTCCGGGTGGTGATATCAGGGGGGCAGATTCAAATCAAGTTTTAAAAACGGTTGCCAGTTTGGCCCTAACACCAGCAAGGCACTCGCTGGAGGCAAGTAACCTAACACAGGACGGCAGCGTTTCATCTTTTGATACTACACAAGCAGATTTTAATATTCCGAAAAGTTCACTGGAGAGATTGGCGTCCTTGGTGCTCACTGTTGATGAACGAGGATCTATAAGTCGTTATATCTGGAGACCAAAAGATGTATCTCGTCATCTATCAGAGGATAACTCCTGTATTCGCTCCCAGGACAGTTTCCAGTTGGAGTTAAGCAGCAAAAATATGATGAACCGATCGCTGTGTAGCGTTGGACCATTGGATCGAAGCGTGATGTGGGCACCCAACAAGTTACAATCAGTGAGAACCGTTGAGGACACAAAGAAGAAATCACCGGAATTTCACCAAGGGCCAAACACATTAGGTTCACAAATGTTCGCAGTTAGCCGCGATGGTTGCTGGCTATTTGCTGCCGGAAGGTGGGACAGCCGACTAGCTGTTTACAATGTGCATCGATCACGGCTGGAAGTACTTGTAACTAGCCCGCATTCGGACACAATCAGCTGCATAGCAATCGACACGATCGACGGGCTAGGCGACACAGATCCGTTAATAGTACGTTTGGACTCGACGCAACGTTCCAGTATGCCAACCACAACGTCCAGCAATTCGTCACAACTGCCGTTTGGTTCCCCGTTTGGTGACACTACAAATCCCACGCGTTACATAATCACCGGGAGCAAAGACGGCACTTGTGCTGTTTGGGATCTTGATCCAACAGATGTGAAAGATGTCAATTTGGATGAAGTGCGATGGGAATCTGAGCATACCGTGCCATCACTTCAAGATGAGGATTTATTTACGGAGTTTTGTGAAGATGATGACGAGGACTATTTCAATGACGGCGATGGTGATGATGATGAATTTTCCAATCCTGACAGATTGCTGCTGAAGCTCCCATCCTCGTTCGACTTCTTTTCACATCGAATAATCGAAAAGCAATGTGTGCTGGAACCACATGCTTCTCAAAAAGACGGAAACTTCAAGATTTCCGACACCGAGTCTGGTCTTGGTACAGGGAACAAGAATAGTCCTACTGATGGGAACAAATTTCAATGGCGACGAGACTATGCACGTTTGAAGGCCGGTAGAGTCCCACAGCGTGGTGTGCCTCTGATTTACTCGCATGCTGGACATGCCTTTTATCCGCCCGGCGTAACCGGTTTACAACTTAACCGTCTTAGACCGATAATCACAGTTCGTCGCGTGTTTTATAACGATGCTTGTGGAGAACCTGTGAGCACGGTCGCTTTGGATATGAATATGGACCTGGCTGTGGCCGCAACCCGTGGAGGAAGAGCGGTCTATCTGTATGCAGTTCGGCGTTCTTGCTGGTCTCGGTTTTTGAATCTGGACGCTACGAGTCTAAATCCGGGAGAGCTGGACTTCCGACTGCCTACCTCAATCTCGATGGCCGCATCTATCACGCGAACTGTTCGGATTCAAACTCATCATCTGTTGGTGTCCGCTCAAACCGGTCTGATATACGTGCAGTGGAATCGGACAATCGGGGAAGAATGTTGTGTACCGGGAGAACAGTGCGATGATATTGGACCTTGGTTTGGCGTATTCACGCCGAATTCGAAATGCATAAAGGAACAGTTTTTGCTCTCCTGTTCCTCTCAGTTTAAAGAATTGAGATGCAGCCAAAGAAACGAAGTCATGGTGACCAGAATCCTTATCACATCCTGCCTCGCACCAAATGTGGCAAATGATAAAGGTTGCCCATTGGAACAACATATTTTGATCGGCACCTCCACGGGGCATTTTTTGATCTTATCCAGTACTTCATTAACAGCGATTCGTTGTCTTCATTTTGGCAGTCCCATATTAGATATTGCTTTCGGTTCAAGCCTGACTAAAAATGGACATCTTTTAGAGGGGTTGCATGTCTTCCTATCTCTTTCCAATGGTCGACTAGTGGCTTGTCAAGCTGGCTATGCTGTCGGATTACCGCGACAGCAGTCTTATAATAAAACCGTCACAAAATCACGAGCATCAGATTCCTCCCTCACCGTTCCTTCGTTGTGTATAGCGACCAGATCAGCGGATTCTAGTGGAACGATAAACTCTCGAAATCGGAGTGGTTCGGCTTTTGTCAATTAGAAGTGAAATTCGAGCTGTCTGCAAACGTCAGTGACTGTGCACTCCTGTGTGTGCATTGTGTGTATTTCTGTGTATGGGCGCGTGTAAGTGTGTGAGTAAGCTGTTTTTCAGAGAACACCCGATTGACTTACAAAATCTTTTCTATGTACAGATCATCGATTTTGCTATCTATTTCATATTTTCGTTCAGCTTTCTAAAGAAAGGAACTGTCAATAATCGAATCATAACATGGAACACGTGCTTTCGAATTTCGTTTGTTATCTTTAAAGTCTTTTTTTTAATTTTTGAAAACTCTTCTCTCAGTTATGTATTGAACAGATATCGATTGGTTTGATGGTTTATTTACTTTAGATCAAATGTCTTGTCAACAACTCATTCCCGCACCATTTCGAAACAGACCACGGCAGGAGTTCTTGAAAATGCTGGGAAAATATCGCACGCATTCTGCATGGTATAAAATTACTGGT
>STRG.27997.7
GTTGTGCGTTTACGTTCTGGCGCTCCTGGTCGGGTCGGGTTGGTTGCGCAGGCCTGATGGTAATCGGGTCAACCAAGCGTCCAGAGTTCTTGCAGTGGTCTGCACGGAGCTTATTCGGTGATCTCGGAACGATGGGACCTCTCCACTTCCACCATATTCATTAAGTTCTCGGTTATGAAAAGAAAACAACTTGATTCGATACTCCCAACTTCGATTGTGTGGTCAGTTGCTCAGACCTCAACTGTTTTTGCTCCCCGAAGTTCATGCGCATCGGCATTCTCTGTGCGTGCCCCGATATGAAACAGCTCAGACAAAACGCCATCTGTCGTTTTTCTCATTCTTTCAGTCAAAAGACAAGAAAGAAGCCAAAACTTCGACGGAGACGGGCGAGTCGAGAGAGGAAAACGAAGCGTCAAAATCCTGGCTGGAGTCCGTGCGAAGTTTCGATCAGTACGAACTGCTGGATCCTGGCGGAAGTACAAAAGCGCTCTCTCGGACCGAAACAAGGCGTTTGAAAAAGCAAGCGTTTTTGCACGCGATTCGTAATTTTCTGGCCCGTCACGAAAAAACTCGCCGTGGATTCAATCAATTTGCGTTAAGTGCACTACAACAAATGTCAGCCTATGAAGTACAAGACGATCTGGACTGCTACAAAGCCATTATTCAGCTCTTCCCAACCGGTCGTATGACAGTTACCTCGTTTTTACAAGCAGAATGGAACCACTTTCCACGACAACAAAAAACAATGATCCAGATTCTACAACAAATGACTGAGAACCATGTCCTTCCGGATGACGAGGTGGGCCAGATGATAATCGACGTATTCGGTTGGCGTAATCATGCTATGAAACACTATCGTCATCTAATGTATTGGATGCCCAAACTTGCCCACGCCAATCCTTGGCCTGTCCTTTTACGTATTGTGGATGAATTGGATGAGAACCCGATCTACCTGACCCAACTTATTGCCGAACGTATTTCTCCTGATCGGATGACGAAATTCCAACTGATTCAGTTGAATTCTAAGGATGCTTTACTTGGTCAACCGGTCAGCTTAGTGAGTGCACAAAGTCCGGAACAGCAGGCTGTGCTATCCTATTGCACCAGTCGCGTGTCCTTGAACACCGGACCAGAATCTACAATCCGATCAGGACCGGTGATCTATCTGGACGGACCGCACTTTGTGTGGTATCGAACATTACAGGCTGCTTATTACACCTTATGGACAGAACTCGATAGCGAACGTTTAGAAAAAGAGAAGGTTCGCGTTCACCGTCGTGAAAGTTGGATTACTCATAAAACCTTGGTGGGGTTACCCCAACTCGGGCATAGTGCTTTGCCGATCGATCATCAGTTGGACGCAGTCCCCACGTTACCTGATTCAACAACCCGAGCTCTACGCTTAGCCCAATCTTCTGACTCACAAATTAACAAACCAATGCTTCTTGATCCAAAGCACGTGTTGGCCACACAAGGCAGTGCTCAGCTGACTACATCCGAACCGGAATATGATAATCGCTGGCTCTCGCTGCGTCATTCGCACGAATACCGTTTCCTCCCCAATGAACTGACCGTGCATGAACAAGGGGAAGGCACAATACTTGCAATTGGTGTTGTCACCCCAATGCAAGACGCTTTAGACAATCAGAAGACCCGCTTCGCTCACGATGGCCCGTTGACAACATCGGCCAAGGTACCTAATTTATCCACACTACCCCCAGTGCCAAAACCGGCACCTGAACAACTGCTCCGTCTGTGGTTGGCCGAATTGGAAAGGCACAATCCCGGCCTGTCTCGGTCCACTTTGGTTATGCGCATATCAAATCCGAAACCGGTATCCCCTGAATCTGACACTAGTCACTGTGATTCCGCATCCTCTGTAGACGATGTACGTGAGTCTCAAACACAAGCCTGCCGAGATTAGCTCGCTCGTATCCATTCTAGCCCCAAATCATTGCTCATCCACCCCTACATATGTAAATAGATGCAAATAAATGAGTCGATCCCTGA
>STRG.56632.1
TCCGTTTTCAGGTGATAACCGTCCATTTTTTCTGTGTGAGTTGCTAACTGCCGATGTTGAACCACCATCGTTGTTCGAAAACGACGCAGAGAACTTCAAGCCGATTACTACAAGATTAAGGCGACACTCAGAAGCAGGACGGTATGGTTGAACTGTCTGTTTAACGTGGACAAGCATTTGCATGTACATACATGACTTCTGCCACTGTCATCGATTGCTTTTGTCAGCTCCGCAATCTTTGTAATGCCGCTTTACATCCACACCAATCGAGGTTCGTACGTCGTGTCACAGGAACTACGACAGTTTCTCAAAGCTAAAGGCATCTCAGTTAGCGGAAAAACCGCCTATAATCCCCGAGGTAACAGGCAGGTAGAATGGACGGAAACATCTGGAAGTTGAAGTTTCGCACCAACTCACACATTTCGTCTATCGGTACCTTAGTCCCAGACAGAAATGGATTCATAACGGATATCAATAACAGTAGCAAAAGCAAGACCATAAACATGAATGAATCGGATCCGTTCGATTCTCCTGTTCTCTCGCGCGACCCTGGTGTTATCCAGGAGATATTGAATAAGGTTGAAGATCAGTATTATTCAATGACTTTTGATTCCGGGAAATTTGAGATTGAAAGTCTTGCCGGACCCTCGTGTCGTGAATTGACCAAAATGAAACTGCGGTTGTTACTTTTGGATCGACAAAATAAAGCCGTTTCGCGTCGTGTGTCCGAATTGGTGCTTGAAAAACACCCTATGTACGAGGCCGAACTAAACGGTGTCCTATCTTTACAGTCCGACAATTGGGAGACTCTCGCGTTATGTCGTCGAATCCGCAGATCACTGAAAATGTCCGATCACGCATTGGTTTACTCCAGACTGATGGTGTTGCGCAACTTTCGCCGGTTGTTACGTTTGCGACGTGTGTTACGCATTCTTCGTCAAATCCGCGTATTACAACAAAATGTTCAAATGTTGGACACGCTGTTAACTGAACGAAACTTCCACGCGGCTATTGAATTACATCGAGAAAGCCTAGTGCTGCTTGAAGACTATCGCCAGTATCGATGCGTCGAGCCAATTCATGTCAAATTGCACGCTTTTGGTATGCGTATCGAAGACCTGCTAGATTCCGAATTGCAAATGAACTGTGATCATTTCTCGGAGCAGTCCTACTTCACTGTGCAACAGGCATTTGAACTCCTCGGAAGCACACAAACCACATTCGCACAGCTGCACATGCACTACATCGCTTCCATTCAGCGCCGCACTTTGACCATCGTTCAGTCGTTCGTCCCCCCTATTGACAAAGACTCGGAACAGTCGTGCGCGAGTCGCGATTATTCTGAATTGTGTCTGCAAACTGGCTCGGTGTGCCGCAGCAGCGGGTTCAGTTCACTGGAGCCTGGCAGTGATGTGGATTCACACCAGTCCCCAAGAAGTTCCGGTTCACGACACGATCTGATGCGAAGTCGGGTTAATAGACCGAACGGAAATTTCGGACGAAACTCGGACATATCGGATGAGGAAGAGGACGAAGGGGACGTGATCGAAAACGGTTTACGCACGGACCGCAACGATGAGCGCAGCACCCGAGCGGCCGATTCTAATGACAATCAGTCTCAATTGTTTCGTCAGTGGCACGATTATGTGGCTAGCAAACTGACCGCAAGTCGGCCCCGAATTTGGACCGAGGTGTCCGGTCGGGTCGAGGCCATATTGAGGTGTGTAGGTCAGTTTGCTACGGAGATGCAATTTGACCAGATTTCCTCCGTGCTGAAAACTGTGAACCACTTGGTTACCATTGGAGAAGAATTTTGTGGTAGCCTGTCAACGGATCTACAAGAAGTGTTACGCACGTCCATCTACAAATTCTTCCGGGATTTCCACCGTAAACATATGGAACGTTTGAAAATGTTTCTTGAAAGCGAGACGTGGGAATCCTGCCCGGTCAAATCCAGTTTTACGGTCATGGACTTACAAGAATATAGAGCGTTGATCAATCTTCTGCAAAATTCGGAACCCAAAAAACAAGTGACTACCATGCCACTGGATCACAACTCTCCGAGATCTCCCACTAGTCAGCTGCCCACGGTCAGCGAAAAGCGGCTGTTTGATGCACCGTACGAAGAACACCAATTCCCCGTTCCTGCTGATTCTACAACTCCCGGCAGTCAGTCAATGGACGGAGAACCCACTCAAGATCCTAGTGTGGGGACGCCAACGCGAAGTCTGTTGGATCGAGCTCGACAAAAGATCGAATCTCCCTTGGTTCAGCGGATTGTTGCTTCGTCTTCCGGCGAAGCTCTCTCTGGTCGACAAAAAAGTCCACTACTGTCTAATACAACCCTAGAAGTGCTGCGTCTTATCGGTCGCTATTTACAAATGATGCATTTGCTGCAACCGATTGCGGGCGAAGTGATGCATTCTGTTCGTCAAATGTTCGACTATTACCTGTACTCGATTTTTATTTTCTTTGGTCCTGTCCAGTTGTTGGATTCTACCGACCTACCGGAGCGTCTGAGCCAGACACTAAAGCGTATTTCCGAACGTCTAATCGCTGAAGATGGACATCCTTCTGTACTGAAAGGGGACCGGTTCGCTCTGCCTGAGAACGAGCCCATGCATGTGCTACACTCCATCAGTCGATTCCAGGAGGCAACCGCCTGTACGGATAAAAGTACTCCTGGTTTGTGGATTGCTTTTCTTCAGGCGCATTTGGTTGGCGTGGAATCCGTAATCTATTTGGCGGACATTTTGGAACAGATTTTGCTTCCCTACTTGTCCATGTGCATTCCGGAACACAAACGCGGGATCACGGTAGTCTTTCGTGAACAATCGCTACTAGCAGCCAGACAACTCCGGGAACCTTGTGCTCTGCAAACTGTCCCGCTCCTGATCAATCTCATGTTGCCAAGCTCTGGTCAAGGATACAGTTTGGGACCCATGGGAAGTACAAGCGCAACAATTGCATCTTTAGGCAAATTGTGGCCCTTGACAACGACCGGACATTCCTCGAGTACCTCTAACCGGCCGGATAGTGCCGTCGTGCGGACAACAACTGACACGGTCGAGTCCAATCCGTTGGTCCCCCTCGTTCGTGCAGTCAACTGGGGCAGCAAACAAATGGCCACCGTCCCGAATGCCTACATCAATCGGATTCACTCGCAAGTGTTGACCCCGTTTGCTTCGGGATTGCAACTAACCACGCAACGATTTGGGCTAAGCGAAGCGAATCGAACGATGCTGTGGACTAAGATGCTAACTTGTATAGCCGACTATTTGGTCAATGCATACGGTCACGTACACGTGTGTTCGGAAGAAGGACGCGGTCAGATGCTCTTAGATGTCCGATCGTTACGGGATTTGGCCGAGTCTGTGTGCAAAATAAGACCATTCCCGAAATTGGACCATGTTATCGAGTACATCCAAGCATTTTATATTCCAGCACACGAATGGGAGCACTGGGTCACGCAGACAGGGATAAAATTTTCTAAAGCACAGTTGATTGGACTTGCCCATTGTCTGGCCAGGGGCGATCGACGTCTGCGTCAGCGATTGTTGAACACGGTGAACCAAGTTTACGGCAACAGCGCCAGTAGCAACAACAACAGCAGTACTAATAACGCTAATACTAATAATAACGCAATACCCGCTCTGAATTACAACGCGACTGTCCTCGGTGGCTCAATGTCAACCTCTACTGGTTAACAGCTGGTCCGCATCTTTTCCAACCCAATTCCAATCTACCTGCACATTCCACTGAACAACAAAAGGCTGCTTCACAGCCCCCCCCCCCCCATGATCAAGGCAAAATCTGTCTCATGTTTCTTCACTTGTTTGATTTTACTTCCCTCTTTTCATGTCGGATTCTGGTACATATCTAGACATATACGCATACATTTAAAACGAACATTCTGATTCACAACAACATCAATTTGGAATGGAAGGAGGGTTCATGGGGTGAGAAAAATACAAAATCTGGCCGAGATTTCGACATGCACACCTGTTTGCGCACTGCGATCGGGGGATTTGCTTGAACGCTAGAGTTCAAAGGAGGATCCTGTGTAGAGCTAGTTGTTCCCATCTGTGGATTGGAATCGGATCATTTCGGTTCGGAATGCGGTCGGATTGCTCCATAATTGAGCAGCCTGGCTATTCAGTGGACTTTCATTGTTCGGTTCTGCATCACGAAAAATTAATCAAAGAAAGGTAGATGGAAAGGATGCTGAAGAGAGCAGAATACACAAGATTGTGGAGACCAGTTTTTCGCAAAAAATAGTAAACGGCGGATTTCTGATGGTTTCATGTGGTTGGTTACGCGAGTAGCAATGTTCGTTACAAAGTCATTGCGATAATTGGGACAAAGAGTCAGACTAGAGTGAATGAAACGCAAAGTACATATACGGCATGGTACAGACTCGGCGGATAACTCAGTAGTTTGCGATAGATCCAATATACGTGTCATATGGTTTAATATGGGATTTGATTCCGCGAGCAAGCTTCCCATATCGAACAAGTGGTTTCTAACACCAAGGTTGATCAGTGGTAGTCAAATCCATATATCTCGCTCCAGATTGCATAGTCGGAGACCTGTACCGCTTAACTCGGTATATTCAACAAAGCTTGTTGTTGTAACCGCAAGTGTAATCTGACTTCGTACGTGGCACACGTTTTGCGGTATTTCTGACACAAAATTTTCAGTAGATATTTGCTATATCCAGGCAACTGTTTATTATTGATTCATGGCAATCTATCAGAAGAAACGTTGTCGACTATGCTGAGAGAGTGATCTGATCATACCGATTCAACCTATCAGCGGTAGCGATCCATCTTTAATTGCCAACAGTCAGTTTTCAGCTGCAGCAATCACACCAGTTCTGTTCGACCTCGAAATCGGGCTGCTATGATTGAGAATCAAACAAATTATCCGTGCTTCAGGAAGGACGTGTTCATAATACTAATCGGGTTAGCAGAACAGATGTGAGGTTTACCTTATTTTAACAACCTTCGCTCGTGCGCTGGGTTCGACGACCGGTGGTGGGCCGGTGGTAAGGAGCCTCTACCTGCCACCCCGGAAGTCAGAGGTTCAGATCTCCACCATCATCGGTCAGTTTGGTGATAGACGGTAATCAACTGTCGTCCGGCTCTACCACACGTAATCTATTGGGACCCTGTGTGGCTCACTGCAACTCCAAGTCTCAGGGTCTGGTTGTCGGTTGTCCCTAACACAGCAGTGGGTCTTTAAGACTATGCGGTATTCCCTTTTCATTACACTCATGCGCAAGCATGCAACAATGATTTAGTTAATTTCTATAAAATGATGAACGGTACGAACCTGCAAGCAAACTTCGGATTGAAACCAGCAGATTTTCTACCGTTAACAACGGAGACCACTTTTCCTTCAAAATATCCAGGCAGATTGTTCCACGTGGATCCACGTTAGGATGATAACACCGGGAAACGAATCGTACGGTTGGTGGGCTGTACGGGTAGTTGGGGCCAAACTCCATAGATAGTGTGTAGTGCTGTCCTTCATAAA
>STRG.25301.3
CATGATACGCTAGGTCGGGTACCTATGACACACAAGACTTGAAGGTCGTAGGCCTCTGGATTGACCGCAATGGAAAATCAGTCTATTTCACACAATGCACTGATTTACCTCTACACTCGGTGTACGTGCAATTCGGATGCTATTTAAAAAGAAGCAGATAGATGAAATTGTCGTACTTTTTGCGTCAATAGTTTACAAAGTGAGATATTGACCGAACAATTTCATAGAACATATAAAGGGCATTACGAAGTGGACCGACATCAAATCAAAAATGAAGGGAATGTGGTTTGCTGGAACAAATAGAAAAAGGAGCCAAAGAGAGACCAAGGTTTATACGCGTGATCCAGATCTAAATGTGAATCATAATTGGTCAGTGGATCGCAACTGTGTTTGGAGTTGGGGTGTTCCAATGAAGCTCCAGTCTTCGATAGCACACAGGAAGTTTGTTGAGACGAATGTCTACCATCACCTCTGCTAAAACAAGTGTTTCCGATATGCTCGCGGCCACCACCTTGTGACGTTCCTGCATTCCCGATGGCTAACCTCAGTCAAATGAAAGTGATTACACCGAGTACCTTTACAAAAGCGGCTTACGAAACACAAAAATTGGTGGCTTATTTGGAATGTCTATCTCGAGGAGCCCAGCATAACCATGTTTCCACTGATGCACGAATCTATTCAACTATTTTCACAAATAATCTGAATATGTTTTGCCAGCATAAAAATTTTGCTGCCCGTGTTGTTTTGCGTATCAATGAGGCCATACTCTCTGCTCTGTCGAACTTGGCTCGCACTACCAAGAGTCTCCATTACCGAATGCAATCCCTTGGTGATTGTATGGGTCAGGATAGGGCATCAAGTCTCATCCAAAGAACTTCCAATACCTACTGTCGACTACTGGGACTTCTATTAAACAAAGTGATGCGGTATCTGGGCTCAGCAAAAGAAATTGTTCCGACCGATCAAGTGCTGCTTTCCGCTGAAGAAATTGCGACCTTTTCTTTGGAGCGCAAATGCAATGCAGCACAAACTCTGGCATCAATCAAGGCATTCACGACAGAACTAGAGTGTCTGAGCAAGATGTCAGATGAACTCTGCGATTCAAATACGGTCGCAATGAAGACTGCACTGGCCTTGATGAAGCACGGAATGACAGTGTTCACCTATGAGACCAAATTGAACGCTTCTGACAATTACGCCGGCTGCGGTCGTTTCACTTGCGGTGATCCATGTTGCTTGTCCGCACCTCAAACATTTGGAGACAAAGCGGAAAAGTATTCTCGATGTGTTCCTTTCGATGCAACTTCAAATATGATGCAAAAGACATTACGAATGATCACAATGAAGTTAAAATGAAACAAATTCCTAATCGTCAAGGTCACCGTAGCACCGGCCCGAGGGATAATAAAACACTTCAACTTAATGGTTTCGTAAAAAGTAACCACCTTCAGTGTATACCAAATAGATCCAGGAAACAAGAAAGGTGATAGGATGGTACCCTGGAGAACGTCTTGTGTGCAAAAGGAGCATGGAAGAATTTCGGTCATAATTTCGTGCGAATTTTTGTCGATTGGAAAGTTAGTTTTACAAACGATAAAAACCAGAAGCACTAACGTCTGATTCAATAAGTACATGGAGTAATTTTGATCTGACAGCGCAGTTAAATGCTTCATTTTAATCAAAATAAAACAGACCC
>STRG.38643.1
ATTATCTACGGGAATGTTTGGTCTTTAGCTTTTCTATTTTGTGCCGCGTCTCGCGTTAACAACCAACTAAATATTTTTTCCCCATCAGTTTACAGCTTTTACCTCCTTGTGATACTTTGACTGTCAAGAGACATGTTTGGAGCAAGCAAAACCACTTTTGGAGCTCCAGCTACCTCAGCGTTCGGTCAGGGTGGAAACACTCTTTTCGGCTCCACTATTGGACAAGGGAGTCAGCCCGCTAACACCCTATTTGGGCAACCCGTGATGAATCTAAATGTCGGCGGATCCACGTTTGGAACCGCACCGCAAACCAGCACTATTGGATGGGGTGCGGGCACAGATGCTTCACAGGCTTCCAACGGAACATCACTGGCGTTCAACCCAACTATCACAACGGATTCAGTTCAACGTGGTGGTCAGTCTGCGCAAGTAAACGCTAAACACATGTGCATTACAGCAATGAAGGAATATCAATTTAAAAGTTTGGAAGAGCTGCGTTTGGAAGACTACGCGTTGAATCGACAGAAAGGTGTCGGAGCATCTGGAGCTCCTTCGATTTTCGGAAATACTTCTACTGTTAAACCCTTCCAGTTTGGTGCTTCTCAGCCGACTACCGGTAGCACATCAATATTTGGTCAGGTCAGTAAACCAACAAACACTCTGTTCGGCGGTAGCAATCTCATGTTTGGATCCTCGGCTGGATCGGCTCCAAACGCATTCGGACAGGTAGCTCAAACACAAGTTGGTGCCACGAATCAAGCGAGTTCGGTATTTGGTGCAAAACCGTTGTTCGGCGCAACGTCCGGAACAGCTACAGGCCTTTTCGGTAGCTCACAGCCGGCCTCATCCGGATTCGCGTTCAGTCAGACGCAACCATCAAGTGGATTGGGTGCAACTACAACTAATCTGTTCGGTTCGTCCACTCTGGCATCAAGTGCTGCAAAACCTCTGTTTGGTTCGCAACCAGCGACGGGATCCATAATGCCTTTTGGGCAAACGCAAACTGGTTTGTTTGGTGCGGCGAAGACGACGGCCACCCCGTCGTTATTCGGCACACCGACAGCTTCCCTCGGTGGTAGTCCGGCCCAGTCAAATAATTTCACATTTGGAAACGCTCTGAAACCCGCGGGTACCACCAATCTGTTCGGCACCGCTTCCACGACGGCTAACACGCTGAAACCCGGAGGTCTTTTTGGGGCACCTGCATCATCGGGAACCACATTCGGCTTTGGCTCCGGGTTGACAGGTGGTCAAGCTCCCGCCTTCGGTGGCTTCGGAACAGCAACTGCATCAAGCGCCGGTGGACTTTTTGGTCAAACCGCTGCAAACTCGCTGACCGCCAAAAAGACATTCGGTTTCGGTACGGGTTTGACCAATACCGCTGTCTCGACCTCCGTCACTCCTGGAGTGTTCGGGTTCGGACAGAATACACAAACGGGAAGTCTGTTCGGGGGCGCGGCTGGACAGACGGCTGTTTCTTCAGCACCAACATTTGGACTCGGTGCATCAACTGCCACGGGTGCGGGAACTTCGCTTTTCGGCACGGGAACAACGGGATTTGGTATGGGTCAAAAACCGACGACCCTTGGTGGAACCACTGGATTCGGTCTGAGTTCAACTGGGTTCGGTCTTGGCGCCACAAACACTGGATTGACCGGGCCCGGAACTGGTCTGGGAACCGGTTTGGGCACTGGTCTGTTTGGTGTGGGCGGCTCAGCATCATTGGGTGGCACCACTTCGACTAACTCGACATTCGGAATAGGTCAAACCGGTCTAGCCACAACTCAACAACCGGGCACTTTTGGCGGCTCCCTGGTAGGTTTGGGCTCAAATGCCACTGAACAGATGGCCCAAGCGGTTCGAGCTCAGCAGCAGGTTCTGGAATTGGTTCGTAGTATGCCGTATGGACAATCTCCTTTGTTTCGTTATTTGAACGTATCAGCATCGGGTGGAAACACTGGATCGGACGAAAACAAGAATACCACGACAAACACTTCTGGCGGAAGTGCCGTAATTCCCGCCAAGTTGGTAGCTAACGCTCTAGCAGAGAGGCACAAAGCAGCCGGGCTGACAGCAGGCTCAGGTTCTCCACGGACCAGGTACGCAGAGGTTCTCCCAATCAATCGGCTTCGACGGCCAGCTGTCACTCAACGGCTACTTCAGATTTCCAATCGGAATAAGCTGTTTTCCGGTTTCTATGAGGATGATGCCTTGCTATCTACCGGACGAAGCCCCGCTTCCGGAATGCGCATTCGTCGTTCGGCGACGATAAATACAGATGGAACTGGACTGGATGATAGTAGTCTTGGTTTTAAGAGTCCATGTACCGGAACAGGTGGAGTCAGTGGCGGTTTCTTTGTCCGACGGGACGAATGGAAACGATTACATCTACCGGAAAACATTCGGGCATCAATCTTGGAGCGTTCCGTATCACCGACCAAAGAGATGAACACGTTGGCCGAAGCTGCCATTGATGCCGATCATCCGTGCGTGGAGGATGGTGGGAGGTCAGCACGAGACGACCAGTCCGGTGGGATTTGCGGTGGTCCGCCTTCAGCCAAAACGACGGCGAATGTGTCCACACCATCCAAAGGTGTAACGCCTAATCAAGTCGTATCGAAATCTCTCGCACCATCAGCGGTATCCACTCCCGGTACTCCCCGTATTAGTGTGTGCACAAATTCGGACAGCACTCAAGCTGTTCGTTTTACGACCTCGACTCGGACCGGACATGGTCTAGCCCAGGCCCGTGAGGCTCTGCAAGCAGGCGGTCGTGAAGACTCAGTGCTACTCGAAGACTTAGACACGACTTGGACCTCTCCTAAGGGAACAAATAACGATACTTTACCATTGGGAAGTGGAGATACCAACACGATTGATCGTCGACGAAAAGGAGCCTTATCTCCGAGTTCGGATGATCAATCCACAGCGTCTCCGATCAAGTCTACCGGTCTCTCGGGTGTTAAACTCACCAAACCTGGGTACTATACTCTTCCAACTTTGGAAGAATTGGAAACGATGGCGGATGAAGATGGTCGATACGTTGTTGAAGATTTTGTGATCGGTCGCCGTCACTACGGACATATCTTATTCCCCGGCATGACTGATATCACAGGCGTCGACTTGGACGCGGTTGTACACATTCGACGGCGCGAGGTTGTTGTCTATCCAGATGACGAAAAGAAACCTGCTGTTGGTCTGGGTCTGAACAAACGCGCCGAGATATGCTTGGAATCAATTTGGCCCACAGACAAGGCAACTCACGAACCTATCAAATCACCCGAACGTTTAGCTGTCATGCGATTTGAGGAGCGTTTGGAGAGGGCAACACGTCGTATGGATGCAAGATTTATCGAATATCGACCAGAATCCGGCTCATGGGTTTTCGAAGTCAAACACTTCTCGAAGTACGGTTTACAAGATTCTGATGATGAGGATACGCCCGCGGAACCGCACCGAACTACGACAGATGCCAGTCGTTCCACAACCCAACCCGCCAGTACCGATGCACTGCAAGTCAATCGTCGAGCCCCTTTGTGTGCGACAGATGCGAAGAACCAATCGGAAGAAGTTACGGAATCAGCCAAAGTAGTTAAAATGGACAAAAATGAAAGCGAATATCATGGATTGTCGTTGAATCAATCACTCCAACCTCGTTCTCCGATTTCCTCGGGGCTCCGATCACCCGATTTGCTTGGTGATCAGTTAATGATGCTTAACGAAAAGCAACTGACTCAGGAACACGTAAAATCACCTGCTGCAGTATTCGGCGGAGCCAATCGTCTGTCAGTCTCCACCAATGTAGTTCGGCAGATGCGTAAAGCGTTCTTCAGTTCCAACCGTGCTGAAACTCGAACGCGGCGTTCCGGCACCAGATTCGGAACGCGATTTCACGGGGACGATGACGACGATGATGATACTGAAGGGAATGTGGAAAGCGATGACGACTATATGGATGACTGGGCTAAATCCAAATACGGATTTGCGCACAGCATAGATGGACGTGGTAAGCGCTTCCCTGATTCTCCAATTGATCATTACGAAGATAAAGCATACTGGACCAAGTCTGATGGGAAACTATTTGATATGGGGGACTCGGAGCGAGGGAAGAAGTCGTTTTCCACCTACTCGACCAATAATGCGACTGGATTCACAACATTATGGACCAGCGCTCATCAGAGTCCCGGACCAACACCGGAAAAACATCCTCGAGTGATTGGGAAAGGGAAATCCGAACCGTCCAAATGGGAAGAACCGGAACTCGATGACTGGGACGAATCATCTCAGGCAGTTCCAAGAACTCCGTTTCGACCGATATTGTTCGAAGAGCCATGTGAAGGCGTCCCCCTTACATCAGTTGGTCAATCTGGACCTCCGCTTTTGTCCAACTTGCGATGGGCGTCTTTTCCGGCGCATTTAAAAGGCGTCACCCAATGTCCGCATCTGTATCCGTATATCAGCCTGAACAAACTAGCCAAACAAAGCTCATTTGATCTGCTGCATTCTGGTTTATCTCGCCATCATCTGGATGCAGGCCTTTTTCACGGACATGGTATGCGCCCATCTTGGACGGTCCTCCGTGATGGAGACATACACACCATGGCTCTAGTCACAAGTAACGCCGAAACCGACAGTCGCGAGACAGCTTTCTCGATTCAGTTGAGTCCTAACCCAGCTGTTCTGGAGGACGAGGTTCTTTTGAACGCCGCTTTGCAAACCTCCGATCGTGCTAGCCAAATTTCTGATGTCGCCCAAGATAGCAAACACCTTACCTTGCAAGGGCAAGTGTTTCAGCCGTCAGCAGATCATTGTCCGTTATGGAAGCCGCATTCAGGTCTTGCTCCCCTGGAAGCTTATGCTCAAGTTCTTCAATGTGACGTCTCTGTACTGGTTTCCTCCGACCAACCTTCTTCAGAGGTTCCAGACATACGAGCACGTCGAATGCGTCGTCTCATTGGTTTGTGCTTGGCTCTGTGGGGTCGTAATCCACAAGAAACACTAGCCGCTGCATTCAGTGGGAAACAGAAGTATCAATCACTACACGAAGTCGATTCAGCGAACCTGCCCGAGCAGATGGAGCATGGTGACAATCACGGATCAGGATCACAATCGGAAACGGGCCTTTCCCCCATGATGTTAGTCGATACATTACCTTTCAAGAGACCCGACGGAAATGGGACACTATCCTATCCGGACGCTATTCTCTGGCTGGCTCGCAAACAAGCAGTGTCTGAGTGGATTAGGGTTCAGTCGTTTCCGTGGCTTCGAGCTCGACTTCGTCAACTGAACTTGTGGCATCTGGTGTTTCCCGATTCCGGCTCAACAGTAGGTACCGAAACGTCAACGGGGGAATTTCCGGTATCCAAAGTACAGCACGCGAAAACGGAAACCGTTGGTCAAGGTATCTTTGCTTGTCTCCTCGCTGGTGAACCAGGAGCTGCCTGTCGAATAGCTCTCGGTACCTCTATGTCTGGCTTAGCTTCCCTAATAGCACAGTCTACTGCCGGAGATGCTGTTGTTCGACGGCGTTTACAACGACAATTGGCTTTGTGGCACGAATTAAAGTACGATAAACACATACCGCTCATCATACTACGCATTTATGCTCTTCTTGCCGGACATTCTGAGTTCCCTCATCCCAAATGGGCTGAACCGGTGATTGTTCTGGCCAACATGGATTGGATTCGGGTCCTGGGTGCTTATATATGGTACCTAAAAGACTATGCCTTGGATTTGGCTGGCGTGTTGAAAGCTTATAGTGTTGCATGGCACAACAGTGGTCCACCGTCCGATCGAGCGTTGACGCGTCCTGTACCTCCCGAGGATGCCGATTTGGACTTTTCCAACCCTCCAGAGTTTCCGCGGTTACCCTGTGATTTTCCGGAATTCGCAGCGAACTCAGGAGCCAAGGAACGTCACTCACTTGCCCGTTCCTGGCCTCGTGATACAGCATATCATCTGCTCCAACTTTTCTGCAAACGAACACACCGTCTTGAACGCACTCTGGATCCGTGCGGCGTTCATCGTACGGAAGTGAAAGACGACGGTCGCTCTCCCACTTGTCATGTGAACCCAGCAAATCTGATCGATTGGTCCCCCACGTGGATGCTTTGGCGCGTACTGTATGCACTGGGCTACCGTCATTTCGAACGGGACTACACAGAGTCACACATATGTTCTGAATTCGCCGCTCAGCTCGAATCAGTTGGCTTGTGGGAATGGGCTGTGTTTGTTTCTTTGCATGAATCAAACCAAGTGAGCCGTGACACGGCCGTAAAAGCAATTATAGCGCGACACGTATCTCTCGTGGTCCCCCCGGGCTTGGTTGCTTCGTTGCAGTCACACTTGAATGGCATCACCGATTCACAGGCAGTCTCCGCCATGCCGGACAATGTGAACGCTCTTCTAGATCAGTTTGTCCTCTCACCTCCATCTCCACTGACCAGAGCGGAACATTTTGTGGTCGAAAAATTGGGTGTCCCGCTTCGGTGGATCCATCAGGCCAAGGCCGTTTTGGCTAGACATCGTTTTGCCGCATGCAATAAACCAGTCACGTTGAGTCACCTCGGTGCACGTGTCAATCCACAAATTCGTAAATGGAACTTCAGTGCACGTCTATTCGCCACACTGGAAGCCTCGCACTGGTTAGCTGCCGGACACACGGCAGCCGCGCATTCTGTGTGCGTGAACTATTTGTTGCCAGAGTTAGTACTGTACGCGGACACCTCGCGATCGTTGGCTGCTGAGCCCGGGTTACCGTGGTCCATGTGTCGTCTGGGTCATCATCTGGCTCGCCTATTGCAACCATTCGATGCGCTGCCACCGACTAGGTTGCCCGAAAATTTTGCACACGGTGTCGGTCCCTATGTAATGTACAGTGACATTCTCAGCTTGACCGAATTGATTGCTCGATTATGCCGTACGCAAACCGGCCCGTCCCATCCGAGGCACAAGCCGGCTGAACCGAACGGCAGTGTTTCTAACCAAGAGGAAGCTGACGGAGCCGGAGAAGCACAAAATCAATTGGCCACAACCCTTAGTACTCTTCGTACACAGTTGACCACATTTACCGAACAGCTTCAATACATGATCACACCTAACCTGAAGGCCAAAGTGGTGCGGACGGAGATGGCTACGGTCTGTGCATATGTGATCTCTGCTTTTCTGGTAACCAGTATAAGCGAGCGTGAGGACAGATCGATCGGGAAGAATCAAGTGGATTTGCTGGACGATTTGCAACACCAGTTGATAGCAATGGCAAAAGTTGGTTTACCCGCGGATTATCATCTGCGCGAGCAGAGTATTTTGGCCGAGGCTAGGCTATCTGTCGGTGTTACTTGATGATGGATACGCGCGCGCACGCACCAACATCACACACAGATCACCTCTTTCTACTCCGTGCCAGCAATTAACATTTCGTATTGGATTCTTCGTCTATGCGAATGAGAGTTGTCGTGAACATCAAACGTATACATATATATACTTTTCAATTTGAGGTTTATCGTTTTAATACAATGCATCCTTATGCAA
>STRG.72979.6
CGGGTGGTCATACAATAGGTGTAGATGTAACAGGGGTCACTGAGACCCGGATCCAACCCCAGGAGGATATCAAAAATCACATTCCCCCCAACTTTATGGTCAGCCACACTGAAAGACCGCACTGACGGCCGGGAGGAGGGATACTGCTTCTCGTGCGAGGGCACTGCGATCAGCTAGAGGAATTCAAGCCACATCCATTCCATATATAAGCCACTTCGGTTACGCTTATGGCTTACCGCGTAGAATTGAGGACTATTCGTGTGTACCGCAGCCCGTCGTCTCCAAAAGAGGAGACACCCGGCTAGTACAATTACTTGTGGCTTCTCACAGACTTGGGAGGGAATTCCTAATAGTAGGAGACCTCAGTGTGCCGGAGATAAACTGGGTAAACGAGTTGGTCTCCGGAGAATCATTCGGTCAATGTCTGCTAGGCTACATACATAGTAGGGGCCTGGCCCAGCATGTTACTGAGGAGACGATGGTGGCATGGGCATCGTCCAACTACCCGGGACCTTCTAATAACAAGATATCCGCAGGACTTTTCAGATCTTCAGGTTGAGGTTCCTCTAAAAAATAATGATCACAGAATACTCCGCTTAACATTGGAATCTTGGCAGACTACAACCTCCAGACAAAGAAAGACGTAGCTACCATCTGGTAGAACAGATAGTGTTGAAGGAACTGGGGGATAAGATCGAATGGCAGGTTAAACAGAGTGAGGACTTTATGAAGCGGCTTCGGGGACACATTAGGGATAACCTCCTCTCACTGACCTATAGAATAGCTCAGCTTGGAAAGATTCGTTGGAAGGGTGTTCAGTCATGATGGATTGGTCGGGTCCGGGAGGCCTTACAGAAGAAGGAATGTGCTTGGACCAGATACCGAAGCAGTGATAATCACAGACGTTACCTGGAGCGTTTAGCAGAAAGAGCTGATTCAGAGAAAATTCAGAACGAATGCAGAAGGAAGTACGAAGGGCGTTTAGCCAAAATAAACTCGCGGAGGTACTACAGTTACTTGCAGTTTGAGGTGGCTCCAAAAGTGGTCGTCGGGAATGTAAGGGATTCCCAGAGTCAAGCAGCCACCAACAATCTTGAGAAGGTAAAATCACTTCACACCAGTTCCAGCGGGTGTATAAGCAAGACAACGAGAACTCGGGTCATCTGCTGACGACTATCAGGGCTACTTCCCAAATGTCAGAAAAGCTATCACAGTAAGTGAGGTTCTTAAGGTTTCCAGTGGCTTAGCAAGGACTAAGACAGCGGGTCTCGATGGTATTGCTCCGACAGTCATCCAGCCTGTGGTGGAGCTTTTTGTTCTGCCGCTGACTACGCTATTCACAGCAATCACAGACGAGGGTTGACTCCCGGGGATGGGCTCAAGAGGACGGTCACCCTAATCCACAAAGCCGAAGGAGGGAGACTAATTTCGACTACGGTCCTGTTAGTTCAACTGTGGTATTGCTGTGGTAATGGTGAAGGTCATGCGAGATAGGGTTGCTGGCCGAGTGACTGCCCGCAGATTGGTCGCGACAAACCAGCATGAGTTCGTTCGTAAGAGGTCCAGTTTGTCAAACCTCATCTGTTTCATGGGCGAGGTTGCCCGAAGGTAGGACCAGGGGATTAGAATCGAAGTCTGCTGCCTTGACTTCAGGAAGGCTTTTGACTCAGTCAGTCATCGTTTGTTGCTGATGAAGTCGAGTTGTTTCAGCCTGTCTCCGAAAATCATCGCGCGGATCCATAGGCCAATCACGGGTAGGACTTTTCAAGTCAAGGTGGATGATAGCATATCCCAAGAAGGCTGTTTTCTGAGCGATGTGCTTCAGGGTTCAGTCCTTGGACGTGTGTTGTTCATCTTGTTCAGAAACGATTTGGTCATTGGTCTGGAAAACCCACGCTTCGCGTTTGCGGATAACGTGAATGCAGTGGGCTCCGAATCAACAGATCCTGTGCAGCAGGATCTGAACACAGTGCATCGCTGGTCAGTGATCTGGGACCTACCTCAAAATGCCAGTGAGTGGATTAGCCTGGTAAACAGTAAGGACCCTTAATTGACTAGGTATTTTTGAGAGGCAAATGAACGCACTTAGATCACGGAAGTGACAGCAACAGAGGATCTCAGGATAATTATGTCGGACAACTTCTGATCGGGGGCGTAGCACTGGGCGCGTACTCAGAAAGTCGCTGAATGTTATTTACCGACTTAAGAGAACTGTAGACGCCAGGAAACACGAGGTTGTATTGTCGTATTGCGGGGCATTCGTTCGGCCGTACATGAAATACTGTGTCCAGGCGTGGCGACCCTTCTTGATAAAGGATATCAAGTTGACAGGACAGGTTCGATGATGCCTCATCAGGTGATTTTCTGGCCTGAGGGGCCTTGTTTATGAGCAGATACTAGAGGCATTGGACTTGTTCTTTCTCAAACGCAGGAAACGTAAAGGTGATCTGATGGAAGCTTTTAAGCTCTTTACGGAGTGTGTCATTCTTCAGGGATCGACTCCACAGTTGTTGAACCTCAGTGATCATACGGTCATCAAGGGGCACCCAATGAAGTTGACGGAGGAAAGAGTCTTAAATCGTTTGCAAGGAAATTCCCTCGCTGTAAGACCTGTGAACGATCGGAACCGGCTCTCGATGGAAGTAATAACTGTTAAAAATGGTTATGGAATTCAAATATCGGCTGGACCGCTGCTGGGGCAGTGTGTTTGTCGAAACTAGCAGGTGTCTGCCTCGCTGGAAATCACAGATCACCTCAACAAAACTTGTGCTTCGACTTGGAGCATTCTCCGCCCGATTCGCCGCTCATTTGGAACACTGTTACACGACGCCTTCCGTGTATCGTATGCTTCCCATATGCGTCCTCGACTGGAGTATGTTGATGTGGCTGCATACCCATGCATTGTTGCTGGATCGGGCATCCAACAACGTTGTTGAAAATGCGTTCACCTGGTCTGCAGCTAATCTATCGCCTATCTCGAGAGGCCACATACCTTTTGGATTCGCTGTGTGCCGATGTAGTGGAAGAGATGAAATGTTTGGTCAAAGTTATTTTGAGTTCCAGAATTCAAAATATAGTGCGTTTATGGTCTTGTCGCTTTCACTCACGAACAACAATCAGTCATCTACTTGAAAATAAATATTTTTCGGAGTTGCTCCCTTTGCGTAGTGAAAAATACCTGAAAGCAATCGAAGAAGAGCAGTTTTCTGTATACCTTGGCATTGATCCTTCGACATCTAGTCTGCAGTTGGGTAATTTGGTTGCAATAATGGGTCTCCTTCGTTGCGGAACTATCGGAAAAAATGGGATTGTAGTGCTAGGTACGAGTACTGTTTGTCTTGGCGATCCCAGTGGGCGCACAGAAAAACGAAACACGGAGTCGCGTGAAAAGTATCTCGCCAATGCTGATTCCATTGAGAAACAATTGGGGAAAATATTTCAGAATTATTACGAACAGTTCCACCCTAATTTTGCTTCTGCAAAAGATGTACCGTCTTTGAAAATTCTGCGTAATTCTGATTGGTTGCTTCGAGAGGACATGATGACGTTTCTCATGGATATAACTACCCACTTTCGAATGACAGAGCTGCTTGAGAAGGAGAGTGTCAAACTGCGCCTCAGCGTCGGTCACGGAATGGACCTGAGCGAATTTCTTTACCCCGTCCTACAGGCCATTGATTTTCTGTACCTGTACCAAAAATTTAATAGCCAACTCCAGATTGGGGGGCATGATCAACTTGGAAATATTGCTTGTGGGCTAAACCTGATCCATAGGAAAACAGGAAAATACGCGTTCGGATTGACCGTACCATTATTGACTACACCAGATGGACAAAAACTGAGTAAATCAATTTCCGGGTCAGGAATGAAACCGATTTGGCTTGATCCGAAACTAGCACGACCTTATTCGTTCTACCAGCGTGTGCTCAATCTGCCTGACCTCTGTGTATCGGAAAAATTACTCAAACAGTTGTCATTCTTCAATCCCGAACAAATCGATATTCTTCTCGAGGAAAATCGGAAATCACCTGATATTCGCCCGGTCCAACATGCATTGGCACGCGAACTGACTCTTCTGGTGCATGGTGTGGATGGCCTCCAGTCGGCGCAACTGGCCACCAGAATATTCTTCCCTCGTGCAGTCAACCATGGTGTACAAATTCGGAACCCATCTTCACTAGACGTAATTGCCAATCAGTTGAGTTTAGCCGAAAAGAACTATTTGCTCGAATGCTTGTCTCCGACCGCCCAACTCCTTCCCGTGCTTCATGTGCCCGATCCCGCTTCAATTTCCGATCAAACTGCTCTCGTCGACTGGTTCCGTCACATTCTAAGTCGTACCGAGGTGGATTCTCCACAGAAAGATGTAGTTTTCGACCGCGCCTCCAAAGGAGTGACGGTGAACGATGTGGTTATCCTTCCGGTGGGCTCTACTAGTGGTCAGATTGCATTGAAAATGTCGGAACCCGACTCAGGTATTTGGTCTGAGATTACTCCGCGTCTTGCAAAAGCACTGTCTCCACATGTACCCAGTATGGGATTGCATGTTGTAAAAATCGGTAAACACGAACACTGGTTTGTGGTGAATACTCGATCATGAAAACATGTTGACGAGGGTTTTCAATATACTTATGTGGCTAGCAGCATGAG
>STRG.67581.2
ATCTTTTTCACCGTGCTGTCGATGATCGCATACTACGGATTTCTCACAGCGCTCAGTCCAACCTACGTGTGGGTCATCATACTCCGACTCATGGTTGGTTTCGCGATTGGCGGAGGAAGCAGCAGTTTCACACTTCTGTCTGAATATCTCCCAGTCAAGCATCGAGCAAAAGTTCTCATATGCTTCCAGGTATTCTGGGCCATTGGTAGCACGTTCGAGGTCGGGCTGGCTTACCTCATCCTACCTCGATTCGGATGGCGATGGCTTGTATTTGCTTCGGCTGTACCCCTGGTTCTTTTTCTGTTTTTGCTCAAGTTTCTTCCGGAATCCCCCCGTTATTTGGTCACGGCAAATCGGTTGTCCGAAGCTGAGCACATCGTTCAAAACATGTTTCGAGTGAATGGAGTTCGGCCACCTGAAGGTCGACTGACCACATCCACGGTGACCTCGAAACGTTGCAGTCGTTTGCTTGAATTGTTCTCCAAACAGTATCGACTGACTACAGTTTTGCTGCCAACAATCTGGTTCGGGGCCGCGTTCGCCTACTACGGTGTGGTTTTGCTCAGCGCGGAAATTTTCCGATTTCGACAAGATTGCTACAGGACCTCTTCACTCCACCCGGTATCATCAGACAAGAATCTTACCGCCGTGTCAATCCAAGCCTCAATTGTGCACCAGGTGGTCCCGCACCAGGATGTTTCGTGTTGTCAGGAACTAACCGACAGCGACTTTGTCACCATGATTGTCTCATCAGTTGGCGAGTTTGTCAATATTCCCATTATCGTCATCCTTATTGACCTTCTGGGGCGAAAAATAACGATGGGCATATGGAATGGCATAACCGGTCTTATGTTCTTCATACTGTATATCTGTATGAGCAGACAAGCAATGACTGGTGTGCTGTTCGGTGTTCGAGCTATGGCTGCCGCACTTTTGAGTTTGGCTTACGTGTACACGGGCGAAGTATTCCCTACGACAGTACGTGCCCTGGCCATCGGTATCTTCAGCTCAGTCTCGCGTTTGGGTGCCATGACCACACCGTATGTGGCCCAGGTCATGCTGCCTGAATACTCGGAGATAGGTGCGCTAAGTTTGTATGCTGCGATCAGCCTGTTATGCGCTGTGCTCTCATTCGTTCTGCCCATCGAGACAGCTGGACGAGAACTGCCGAACACCATCGAAGAGCCTGACTCAGAATAGTGCTGAATTGTGACAAATCTTTTTCCCGCCCGAGGTATGTTGGCCGGTCTACCGTCAATCCTAGCTTGGCACTCTACACTGGTCTTGACAACCGGGCGATGCATTTTGCTTCCGATGTTCACTTCCTGAACGCCACCACAAACCATGACTTTTGTTCATCGCCAATTCATGCATCTCGTTTATTTGATACCTCCGTGAGGTAAAATGTCTTTCGAAATACACAACCATTTTTACCGATCACATCGTGTAGTCAAAGAAGCAGTTCACTGGTGGTGACAGGTGGATCTGAGGAGCAAAGATGGCGAATTATTCGTACTTTTTTCTGAAACTATTCGCTTCTTATTTGGCCAACATATCAAAACTGTTATCAGAGTTCTTTTTCTTCCACATTCCGTTTCATTTGAATATTGACGGCGTCTAGTTTCACCACGAACCACACAATCACGAAGCGCTACTTCATTCCTTGTCAACTTTTTCGCATTATTTTGCCCGCTGTGAGCCTGAAAGACAGGTTACCACTCTCTCCCTCTGGATTGATTCTTCTATGCGCTCTGAAGTGTACTTTTGTCTATTTCAACGAAGAATTTACTCTGTGATCATGAAACTTTTACTTCACCTGCCGCTTCGAATAAAAAATAATCGTTGATGAA
>STRG.989.1
GAGGGATCACGAGTGCAAGGAACTGGACTACCGTTGACCTCGGCCGTCAGCCCTGTACTCTGGTCTGATTCGATTTGTTTCATTACGCTACGGTGACGTCTGCGGACAGTTTCTCCGCCCGCGGTGCACCAACCTCGAGGTCGCGTTCTTTTGCGTAGTGAACGGTCCGTTGGCAGCCCTATTGGTGTTCGATTAATATTGAATGCAAGCGACCCACCACAGAGGAGCACCGATCCTTGCATACCACATTTGTCGATGGCTCAGTGATGGATGGTTTTCTTCGTGACTTTGAAATAATTCGTCAATATGCGTTTGAAGTAGTTGATTTTAGTTCACAGTATGGCTCCGAGAGAGGAACGGGCTACTCAGCGGCGAACCTTGTTGGACCCTGCCAAGTGTACCCCAATTATTGTGATTCCAATGCGGCTTGCTCCTTTCGCACTTACGGCCGGTGGTGGGACCAGTGTCCGTCAGCGTTGGAACCCATTGGATCACCACCGGATGGATACTCTAGTAAGGACTATGTTGATATCTATTTTGATACACCGGTGGTACCAACCAAGTTACAAATTTTTGAAACCTTCAATCCGGGTTCGATTGTTAGAATTGTGGCTTGCTACCGCACACAACCTGTCAACGGTCCTGTAAATACTCGGTGTTTGAAGTGGATCACTTTGTGGAAAGCTTCACGCGTGCCACGGAAGAGGATTATCACTGACAGTGACTGTAGTCGACCCCAGCTTCCAGGCATCAGCTCAATTGAAGACAATGAAAATCGGGCACTGGCTCTTTCTCCTCGCATTCAGCGACAGTTATCTGGTTACCTGTCTGGGGAGTATTGCCTTTCGGAGCACAGAGAACGATATTTTGTTCGACAAAACCAGCCCCCAGTTGGACGTGCCCGTATCTTCCAGCCACCATTGGTCAATATTCCCCCCTACCCAACTGATTTAATTCGATTGGAAATCGATGGCGGTCGTTGCTCCTACTTTCCCCAGTTTGATGCCGTGCTTTTGACAGGATTCGCTCAGGTTCATCCCTCCGGTTGGCCGAGGTACAGCCAACTCGAAGCTGACAGCACTGGTCTCAATGATGATGCCTCTCCAAACTTCCCACAGGGTTTACCAAATACACCATGCTCGGAAGTGCGACCGGGGCCTGCGCTGTCATTCTTTTCAGATCTTTTGAGACCGCGCACACCTAATATTTGCCTACCTGATGCGACCGCCGAAGAAACAAGGAGTCTTTCCATGTCCAGCTTATCCCCCATTCCATCTCCGGACGCTTCCCCAACACGCTTACCGTCTAATTGGGTTTGGTTGTTGACTCAGTTGCAACGACATTCGTGTGCAAACGAACCTCGTGGGCTATCAGGTCAACTGGCTGTCCCATCAACCCTGTTTCGCCTACCTCCGATCGGTTGGAATGTACTGGTGCCTTACGGAGGCCAGATTGTATGCGTTCCACCCGGGACTATTTGCCCCGCAAGTTTGTTCGGACTAACCCATTTGGACGAAACTGCGCTGTGGCGTCACGGACCAATAACGCGTTTACCTTGCGAAATCTTGTTGCACATTTTCTCGTATCTGGATCTTCGAACTCTGTGTCGGACGGCTCGTGTATCTCGACAATTTCGCTGTCTTGCGTATGATGCCCTGGCCCGCATACGCAATCTCAACCTGCAGGCTTATTGGCCTTGGCTTTCGGATACCGGTCTCCTCAGTTTGGGCAAGCGATTGGGCTGTGTAAACCTAGCTGCTCGTGCTGCGGCAGCAATTTCTAGCGGAAACTCGATCGCACCGTTCAGTCTGCTTCGCAGACAACGAGAAGAGCACGGAACACTGGTGGATGAGGATGATTTAGATCTGCTCCACTCCCCGAATTCGACTGGACCAATCCACGAAGAATCACCCCGAAAATCTCGTCCCCGTACTTTGGCGGCTCGAGTTCGCAGCGTGAGCCTCAGAGCTCAGGCTGCGGCAGTGGCCGCCCTTACCGAGCAAAATCGGAATTCTGATGCAGAAGAGATTGCTAACGAGTCAGCCGAACCTGGCTCCGTGTCTCCCAAACTGCCTCGATTGAGTCGGGAATGGCTGGACGCTTTTCACTCGGCATTTGCTGTGTGCCGTCTTCGGAGACTAGATATGTCCTGGTGTGGAAATTATTCTCAGATTTCCCCAACTGCATTCGGACATTTCCTGGGCGACTGCTGCCGCCAGTTGCTCACTTTACGGTTGTCCAGTTGCAAATTCCTCAATGATGATTGTGTGTTGCACATTGTGAACACGTGCTCTCAACTCAGAGAGTTAGATCTATCCTCTTGCACCGGAATCTCCGCTCACGGGTTTCTTACATTGGGACGATTGATACACCTTCGTTGGTTGTCTCTCTATCGAACTCGTGTGACGGATGCTGGTCTGCTCAGCTTGGCTGGATTGTGTCAGCATTTAAAACATCTCGATCTCGGTGCCTGTTCGGACGTGCAAGACATGGACACTGTGCTTGACCAGTTAACACGAAACAATACGGGTATTCGTTCAATCAATATGTGGCGATGTGTCACTTTGTCTGCTGCCGGTATTGATCATCTGACTCGATCGTGCCGAGAATTGGAGGAATTAGATTTGGGCTGGTGTCGGAATGTGACAATCACGCCGGAGGCCAATTGTGTCGTTCGATTGGTTCAGCGCTGTCGTCAGATCCGTAAATTGTTTCTGAGTGGAACCAGTCTGTTGAGCGCGGATGATCTATTGTTAGTCGCTCAGTATCTCGGGCCAAACATTGAGCAACTTGATATTCAAGGCTCAATCAGTATCACGACTGCCTCAGTCGCTACACTACTTGGTCAGTGCCCTCATCTACGTCTACTGGATGTTTCATTTTGTGCTAATGTGCCACTTCATAGCCTGGTCCAGTTGCGTCAGCTGTTCCCGAACTGCACCATAATTAGCTCTGTGCGTGACCTTAACGCAGATGAAGTCGGACATCCGATACACCAAGTATTAGTTGACGAATTATTGGACGATTTAGACAACCCTGCTGAACAACTGTTCGGCCTCAGAGAATTGTGGCCACCTGCTTTGCTTGGAAGCCCGGAACTACTTGCTTTACCTGCGCCGAATCGATTGGCCGCGATCGCTGGGCCATCGGCAGTCTCATCAGTGGACTAACCAATCCATTTGTTCCCCGTCTTAGACAAAAACCTCTTCCCATCCCATTCTGGTTAGTCATAACCACATCGTGGTCGTCACATTTGACGGTGCACTTCTCACTTCCGTTGTTCGCCTTTCAGTCAACTGCCTCGCAAACGAGTTAGTCCTGCCCATGCATATGGCCGTTTGAATTCCGGCACCGAACGCTTGTGTTCGCCTCCGTCTCCTGGAATCTGTTCGCATGCTTTTGTGACATTTACTATGTGCCAATACAAACTGCCGCTGATTTTATTCATAGATTCTGTTCGTTTAGACAAGAAAATAATGATAATTTGCCTTCATCTATCTTTTATTTGTGTTTTATGAATATTCACTTGTCAGTCTTCTCGTTTCCATACGGTGCACCTTTTCGTTCATATCCTCAGGCTTATTTATTTCCGTTTATATTACATATTTATTTGAGTGTTTGTGTGCTCGCGCATCCACATACTGCTCCTGTTCCCGATTCCAAGCTCCGCCCCACTAGTTGTCTTTTTAATTTATCCGTTATTTTCATCGGAGTACGATAATATACCACATATGATGTGCATCTTCGAGAATCGAAAG
>STRG.55915.6
CTCTCTCCTCTCCGAATGCAGGATAAGTAAATTGGCTCTTACGTGTATGTACCTCCACAGCGCGGTTTTACAGCTTTTTTTAATTCTGGGGTTTACCCTTCACACTGTAATTCACTTTATATGCAGTAAAACAAGGTAAACAAACCAAGGAGGCCAATTCTTCACATTTTTGCACATTTCTAGACGGCTGACACCGGATTTACGGATGCGTGATTTTTATCCTGGGTGAGCTGTCACATTTATAGTCAACTTTCAACTAGAACTAAGACCTAATTAAATCATAGTAAGATGAAGAGGAGAGAATGTCTTCTAGTCGACTGATCCGGTGAGTTTCTGACCCATTCCTACTTCCGCTACCCTATTGTAAGTATATCCATCTTGGAGTACAAATATTTTCGCAATTTTTTATCAATACATAATTGTACACGACGGATCCCTCGTGCGCTTACAGTGCACGAAATGCTTGTAACTCATCCCCATTTTTACGCGATTTTTCACGAACGCTCATTCGTGCGATCGTGTCATCTGGTGTGCATGTCTGTTGTCTCATCACAACATTGGGATCGTACACGGATTTGAATTTTCACTTAAGAAAGTCGATCTTATCCCGGAGTAATGTGCGTGAAAGGTGCGGAGTACTTCTAGCGCACTCTCCACCCAATAATAGAGACGACCACTTAATGATCAAATGCAATAGCCTCTATTGCTCAGGACAGGAAAACATTATTAACATTCGAGAATGAAGTTCACGAGGTTTCGGGTTAATATATCGTCATCACCAGCCGTCCAATTTCCCTCTTACTAAACATGTAACTCTACAGTCGTACCATAGCGGGAGGGAGATTGTGTAAAGAGTATTTTACGCTTCATTTTATTGTTGCCAACACAACTTATCACCTTGAGCGATAAATCGATTTAACATTTTCTCAGGAAATTACGTCTTACAAGTCGTTTATTTATTTTCCAGTTGTTTTTTTATGAGACATGGCTTTGTCATTTTCACCGCGCACTCAGACGTGCAGCTGGCAGGTTTATTTTAGATCATTCCCATCATTGGTGAGTGATACACGTCGTTGCGTGAACCGAATCATTCAAACGCGATGGCAGCGATTCAGTTCAGTTCAACGAGAACAGTCATAAACTGTGCCCCGAATGCGGCGGTTCTGTTTGCTCTTTCTCGGTATAAACCTCGCCCGTGACCAGAATAACTGAAGAGTATGAAAAAGTAAGATGAGGAACACAAGTAATAGTAATGCGTGCAAATAAATTACCAATCAAATAAAATCAGTTTGTTGACTTCGACTTCGTTTCTTCTACTTTTTTAGACTTTACTGCGGCTAGCTCTTTGGAGAGGATAAGCTGGCTTCATGAATGTCTCTGCGGCTGCCCATGCTAGGCATGCTGGTTGATGCCGTATCACGGGTAACAGCTTATAGATGACGTGATCATGAAGTTTCACGGATGTTTGATACAAGCGACACCCCTGGTATCACTCGGCTTTTTTTCGAGGACCCACCTCTCGCCTTTGCACAACCAAGTGCGCACTGCAAGGCGCAGCGTGTTAATGCATGGTTGCCGGTGACTCCCTAGGGGCTCGTTCGCCATTCGATTGGATCGAATCCAACCTACAGGTCCATGTAGCCGTTAGTTCAACATATTTCCTTCACAGCCGTTGCATTACACAGTAAATCTCGTCCCCCTATTCAGGGGTGGTTGTCTTTGCATGCCGAACACCTTCTCATCGAGGTTTTTGGATCTCGGTTACCCTCAACCTGGCTTGCCTCGCCTGTCGGGCGGTTTGCCGGAGTGTGGCCGCTGATGCATGCTTCAGTTTCGTGGAGCCATAGATGAGAGCTGGGTACCTGACGGACACCAAAGTGGTGAAAGATATCTCAAGGATCTCACCTGCAATATGACCACAAATTCCTCGCATTCTGCGGCCAATTTGATGAACATGACCCCAGTATGCGACAGACTGTCGGATTCTGTATTACAAAATAGTCCTGGAGCCTGGACCACCGGTCCCCAACCGATTCCATTCCCCGAATCGTTTGTACCTCGAGCCACCCCTGGCCCAAACGGTTCGATCATAGATTTCGAAACCGAGTGGTTAGAAATTGCATTCGCTCAGAACGCCCTCGGTAACGAGTATCGGCCTGGTTTCACCTCGAGAATCCCACCGAGTGGGGCCGATAAGAAAATCGATCGCACGACTGAATTCTTGTCTACCGTCTCTCACGGTTCGAATGGGGCGGATAGAACAGGTGTTCAAGATGACGACTCTGCGCTTCGGAAGAGCTGTATCTGTGATCTGGACGATGCGACGGTCGGTGATCGTACCGAGTGGACACATTGTGTCTACGACGCCAACTATCATCCTCTCTGTGCATTTACTTTAGAATTGCAATGGCTGGTCGCCAGTGGAAGTCGGCTGGCAGAATTGGTTTGCCAATGGCATCATCGTGCTCGGAACAATTTGCACTTCTTCCCTGTCCCCTGTTCCCCATTCGAGTTTCCTAGTCTTCGATCCCATTCGAATCCATTGCGTCATCCAGTTTTTGTCCCTTGCCGATTGGATCGTCTCGCCTCAGCATTCGGTATTGCACAACGGGACCACCAATATCGCACAGATATGACGGTTCCCCAAAACTCCGATCCTGGATGTCACATATGTGGCTAACCAACTGTTTCGTGATTTTCCTGAAGAAAACCGACTACATATGGTTCGCCTGTTTCAGGATCATTTACTTCATCGCTTTGGCTTTCTCCCGTCTGCATACGACTCTTGTCAAGTACCTCCGATTACTGCGCGATACGATCTTCTTGAAAAGCCGACACTGTCAAAACGTTGGACTTATGTACACTGCAGTGGAGGCATGTTCGTCATGATTCCGACTTATGGAATAAAGGGAGCAATTTCGACGGGTGCCATTCATACACACCCAAGTCGCACAACTAGTCCGAACCCAAACTACACAATTCGAATAGAGACATCAACTGATGAAACACCAACTCGTCTGTGTCACTCGCGGCAATTGCCTCAAACGTGGTCGAAGGATACTCTGGTACCGGAAACGACTGGATATACAAACGAAATCCTCAAAGACCAAACTGAATTCGGTTATTTTTGGGCTTGGAATCACATGCTTCCGCGGCGAACGCGCGGATACCTTACCAGTGACGAGAGTTTTCAAGATGCAATGCTCGCTGACTTTAGGGTCTTTGTGGGTGCCGAGGACGACCGTCTACTGGCAGCATTGACTGGATTCTTATCTAGTGTCACAAACCAACAAGCAGACATCGTATAAGACCGCAGTTTATAATCTCCGGACTGAACACTTTTATTGATCAATTTTTTCATAGTGGAGGATGGTTTTA
>STRG.49671.1
NNNNTGAATTGGATATGAGCTCGGAGCGTATGTTCAACTCTGAGTTCGTGGAAGAGTCTTTCATCAAACGGAGTATGCCAGAAGATGATAAAACAGCTTTACGTCATATGACCGCCTCAATGATTTGGGTCAACGGCCACTATGAAATAGCCCTGCCATGGAAGCCCGGTGGACCATGCTTGCCGGATAATAAGGATGTTGCACCGAAGAGACTGCTGTTTCTCAAGAAGCGATTCGAAAGGGACCATGACCTTAAAGAAAAATGCGCAGCCATAGTCAACGAGTACATTACGAAAGGCTACGCTGAGATTGTATCCGGCTCAGAACAGAACTTGACGGGCCCGCATGTATTGTATCTGGCACACCATGGAGTGTACAAGCACGGAGATCAAATGAAGGTTAGAGCTGTATTCGATTGTGCTGCAGAATGCAACAAAACGTCCCTGAATAAGCAATTGCTGACGGGTCCAGACCTCGTCAACAGTCTATATGGAGTTCTTCCGAGGTTCCGGGAGTATCGGTACACCCTGGTTGCAGATACTGAAGCTATGTTTCACCAAGTAAGGGTATCGTGGAAAGCGCCACCATTGGAAGCGACGGCCGAACAAGAGAAGTCATTGTACGCACTGCTAACGGCATTCACCGACGAGATCTACGACAACTGTGCTTGCTGGAAGGTGACGCTTCAATTACGAATATGGCTGGTGAGGTTCCCTGACCCCGGGGGCAGTGTAAATTACTTTTTGTAATTTGTATTTTCGACGACATCTTCGCTTGTCTTACTCGTGAGTAGCGTGTATATCCCTCATGAACCTCGAATACTTGTGATCCAATTCCCTGTTTTTACTGTACTGACACAGTTCAGATTTACCCCTTTCCGACGTATGGTGCGTGAACATTTTACGTTATGTTCCCGACTCGATTGTTCTATGATTGTACATTCCTCTTATAAGAAAAATTTGCAGACCGTTACACTTACGCTTCATGACCCACTGTCTGTACCGCAACCGTGCTGCGCTACAGTTTCGCATGACTCCTTGCTGAGTGGACCGTTTATGACCGCGCTGTCCCGATTTTTCGGATAACTTTCTGTACTGTTGCCCTTGGTTGCTCACCTGGCTGGCATCTATCTGGCAGTATATCACGTGCTTCTCAAGTGCAGCATGTACGGTTTCTATTGGCGCTCGCTAAAAGGCTCCAAGCCCGGAGACAAAATTCAGACACCAACCACCGCGAACACTTCGACATCCTCGATCAACAAAGCAACTTCGAGAAAACAAAGAAAGTTGACGACGAGCCCGATGGTCAGTGCCTTCAGTGGGATAAGTGAAAGTTTGACTACTGGCCAACTTAGAAAAAAACATGACAGAATGATCTCACCAAGATAAAATCCATACAATGTATTGTAGGCAGATCTTTAAACTTTTGTTGCTTCAGATTATACCAATGTCTCATCTTCGGGTGTGGCATTCTAAGTCGGTGAGCAGTGTAAACAAGACATTGTACCAATGGTGGCAGTCTTCTGCCTATCTTCTTCAAACGAGATCGTTTTTTAGTTCAGTTTATATTTCTCATAAAATAAGACAAATTACCACTTATGCACTATCATGTGGAGAACAAGCGACTAATTTTCAAATCCCATAATGACTGCAAGATGTATCTGTAGATCACTATCCACGAATGATGGAATGGAAACTTTTGTTATGACAAAGGTCATTTAAAAACGAGGATGTGAAATTTATTTATATAAAAACAGATCAATTCAGTGTCTCTTTTAAGGTATCATGTGTCTTCCTCTTGTAAATGTCATGCTTTGTTCAATAAGCCTCTGTTATCGAACAGCAGTAACAAACCCCCATCTGTTCCAAGTTGGTGATCAAAATTCACGGTTTTGAGGGTCCCAGCTACTGGCGCTGTTCTTCTTGAAATTCTTCTGAAAAATTGACGAATCAGCACTTAGTCACCTCAGCATCATTGCTAACATTGTATGCAGTTTATGGGATCATCTGGAAACTTTGTTCTTCACCCGTTTCACCCACTGATTTCTGCTGACCAAATATGAGAAAATTTCTCGGGTGTAAAGTCCCCTACGTTTGTGGTGGCTGGACAAGACAAAGGCAAAAGGTAGAGCATCCTTGAAAAGTCTGTATACCAGAATATAGCACAGTACGATTAGCATAAAGTGACTTGCAGTTTGCAAGCAATGCTCAAGGAACGGCTAGGACATCAAACAGTTGATCTCCAAAATAGTGAACCGCAGTTCTCGTGGTTAGAGCTGCGCCCTAGCGTTGTGCGGTTGAATCAATCAGACGATGCCGTAAGGCTTATCCGTGCGCCGTGAACATTCGCTCGTGACTCACTCTCGTCTTATCCGTCTTGCATTTGCACATCCCATAATTGTCTGTACCACGTTCTGCACTGGCCTACTCCACAAATCACGTCCAGCTTACTTCGTACTTAACAGGTATTTGTTGACAGCTTACTTTTGCCTGGACATTCTTGTTCTCGTGCTGATACCGGTGCCTACCGCTCGTCGGTTCCGTGTGCACGTTCCTCGCATCTGTGTGCGGTCCTTCACCAAAAGGCTGTTGGGCGTATCCCTAGCTCTAACATACCGCCAGCGCTGTGAGCTCCTACAAATTGAGCCTCTATGGATTCGTCGCATGAGGCTCAACCTGATTTTCCTCTTTAAGCTAATCCATAACCTGGCCTACACCTCTTATCCCATCTCATTCGCTGCGCCCTGCTCCTACCCCATCCGGCACCGTGC
>STRG.29477.2
ATGCATCGACCGTGAGCGAATCAAGCGTCAAACGCATATGAATAACAACTATTTTCGGGACTTCGGGCACGTGACTGTCTTCTCTCTCTGAAAGCGGCACAGTTCCAGTCAGAACTGAGTATGAACCTAGTCAATGATATCTTCAATAGCCGTTTGGAGACGATGCGAAGTACACAGATCTTACAGTTGTTCCAACCACTGGTAGATTGTTGGCCTGTGAGCGACTTGAAATGAGGCTCACAATGACCTTTCACAAGCAAAAACTCATACAAGATTTAGTTGTACCGTGCGAAGTTCCGGGGATGGCAGGACATTTGGAATTGAAGGTCTCGGGTACCGTTCAGGGCCTATCTGTGATTGTGCGCCATCTTGGGTCAAGTCCAGTGAATGGCAGAGAAGATTCACCTTCTCTGGTGAGCTCGGCTTCCATGACTTGCCCGTCCTTGGTCACACCGAAACTGGATTTAGGTAACGAGATACTAATACATCACCCAGTTCAATTTTGGATCGAATTGCACAATCCAACCCCGATCGACGCATCGGTGAGAACAGAGGTGCAAAACTTTGGAATAAAAGGAAGCTCTGTTCAACACGCTTCTGGTTACAACCCATCGCTTGGTGTTTACGGTACAGAACTGATCGGTGTCACAAAAACCGGGGTTTTTCTGAATGGTCACAGCATCCTCGTAGAGCAAAGGCAGAATGAGAAACGGTTGTTTTTCGAATTTCACTTTCACTTGTCTACCCCTCTGTTCTTGCCAATCACTCACACGTCAACGAGCACAGGATGGTGTTCCACTTTTCTCAAGGGCACGGCTGGTTCATGCCTGTTCGCCCATTCTGGTTTGTTATCCTCTACCGAAGCCACCGGTGAAGTCAAGGCTGTATTCCCTTGTGGATCCTACGATCATGATCATCCCACATACCCGGCTCAGCCAAATTGGACATTGCCAGCAAGCAGCCACCTTCGCATCTGTTTCATTCTACTTGCGAACATGTGGGGCCGATACAAGGACACGCTGCGATTACTGATCACCTCGGTCTGTGCACGATCTGATGAACCGGAACCGCCTGTAGTTGAAATCCCCATACGATACGCTTTTGTTGGTTGTCCAATTTTGTTAACTGCTTTGGGTCCATTCGGACAAGTAATCAATAGCCTGGGGAGACAGTTGGGCACGGCAGCGCTAGAAGAACCAATGAAACGGGTGATCCTGTCCGAAGCAAACCAAATTAATGTTCATATGGGCACACGTATGCCTGGTGACAAGCCTGTGCTCAGACAAATCAAGCTGTACAACTCCAGTTCATCTAGAATACGCATCGATTGGCAAGTATTTCTAGACGCGCCGATTGACAAGACGGACAAACTGTTGGATGTGGTTTGTTACACCGAGCCAGTTTTCACGCCCAATCGTCCTGCCAGCTACGGTAGCCTAGCTGATGGCCACGAGCTGGGCTTGTTATCGACGGCGGAGAACAGGGGACCAGGCATTGTGAAATTGCTAGTGCGTCCTCATGACGGACTGCTGATATGGCAATCGGACAGGGCCAATATCGCACCAAAACCAATATCACCGAGGAATTTGTTCCACATTCGGCCAGAACAAATCGTTCTAAATCCATTACAAGACGGACAAGTGGAGATTGTGTATGATCCAACGGAAGCGGCAGAGCTGATGGGCTGTGTGAATCAGTTAGGTTTTAGGGCTCGCGCTTTGGGCTACGTAACAGATGATGATGATGATGAGGAGGGTCGCAAGAATGAATTCAATCAAACTGGCCTCTGTCGGACGTTAACTTTGGAAACGGATCGAATCACACTGTTTATCGCAGCGGAATTGGAGAAACCAGGACTTCAAATCGATATGGATGACTGTATGTTGACCAAGTCTCAACAGTCCTCAGATCTCACGTATACGGTTCCGTTTGTCATGGGAATCGGTGAGCTACTGTTTCGGCACGAAACATGTCCTACTAATCAAACTGAACGAGGATCTTCTGATTCTCAGATATGTGTCTGTGAGCGTAAATCCAAAGATGATATTGTCGCGCTACATGAGCAAGTGTTATTGTTACGAAACGTACGCGTAAGGAGTACAAATCGTATGCCAATCCGAGTGTGCTTGGCTTGTCTGGGTGACTCACATTTTGGATTTCTGCCAATCGAAGCAGAAGAAAAACTCCAACGTGAGCGAATCTATCCGGAGCCAGTCGTTCTTCAGTCGAGCTCAGTGATGCTAATCCTTCCAAGAGAAACACGTAAGATCACGTTAGCATTGCAGCTGACTCCATCCGACCTAACATTGGTGCAGAATGCTGCGTCATCCGTCGGCAAGAAAGTAGACTTAGGAGAAGACCGACTTTCTTTCGAAAGCCACATCACGCTAGACGTGTACAGTACCGAGCGGGGAACATCAGGACAACAAAATCCGTCAAATTCGACCTCATACGTGCTCAATCTGCAGGGTTATTTCAGTCGCACTCGTTTTCACGTGTTCCCGCGGGATTGCGTTGACTTTGGAACAGTATTTCTTGGCGAATCGCAGCACAGAGAGATTCGCCTGTGTAACCGAAGTTCGACCAGGGCCTATTGGAGCATCAGTCAGTGTGCGTCGTTATTATCAGCAAATAACGCAGCGACTATTACTTTGAACAAAATAAAACCTCCCCGCCCTCATGAAGAATACTTCCGTATAACCCCAACGTCGGGCGTGCTAGGAAGTCAAGAAAGTGAAAGTGGGTCTGTTGGTGTTATCATACGGTTTCAGCCCACGAAACTCGGTGTCTTCGAGAACGCATTCGTAGTACGGGGTATTTTCGGTGAGACTGAAATGCAAATCCACGTACGCGGCCAGTGCTCAAGTGATGAAAGATATCGTTCGCTGATTGGTACTTAAATTTGTGCTTTCAAAACTACCGTCGTACTTCAGTACAGATCATTCTCGAGTTTGACTGAGATACTGTTTTCGACGAACCGAGACCAGTTGTCGCACCTGTTGACTCAGTGTTCACCAGTTTATCACAAATCACCTAAAGGTGGATACCAAATGTGACCAAATGTTGCCCGCAGTACGAACAACTCAAATAAATGCACCGTTTATTTC
>STRG.29358.2
CGCCTTTCCATCTAGCAGTAGTTAGTCCGTCCATAGTCTTGGGGCCTTTTTCTCCCCTCAATAACCAAAATGTTGGCGCCAATGCCAAGAACCAACGTGATGAAGGAAGCCATCAATGTGGTTTGTCGTATAAGGCCGTTGAATCAAGCTGAACGAATGAAAAGCAGTGCAACCTGTGTCTCTTTTCCTGCGGCCAATACGGTTTCGATTGGAGGCAAAACATACACATTTGATTGTGTATTACAACCGAATTCCACACAACTTGAATGCTACGAACGCAGTGCCAAATCGATTGTGGATGCTGTCCTCAACGGGTACAATGGGACCATATTTGCTTACGGACAGACCGCATCTGGCAAGACTTACACGATGGAGGGCCGTGTGAAAGATGCCGAGCACAAAGGAATCATACCAAGAATTATTGAGGATATTTTTCTTCATATTGAAAAAATGGACGACAATTTGGAATTTCTAATCAAGGTTTCCTATTTCGAGTTGTATATGGAGAAGATCAAGGATTTGTTGGATATCTCTAAAACTAATCTCCCGATTCATGAGACAAAAGATCGAATGGCCTATGTCAAGGGTGTCACAGAACGGTTTGTTTCCTGCGCGGATGACGTGCTGGACGTGCTGGACGAGGGTAAAATGAATCGACACGTGTCGGTTACTAACATGAACGAGCACAGTTCACGGAGTCATTCGGTGTTTCGCATATGCATTCAACAGAACAATCGAGAAACGGGGAAACAGTTGATAGGCTCATTGTATTTGGTTGATTTGGCCGGCAGTGAGAAAGTTTCCAAATCCGGTGCTGAAGGTTCCACTTTGGACGAGGCGAAAAACATTAACAAATCATTATCCACTCTGGGTACCGTGATCAATGCCCTTGTGGAAGGAAATAATCACATTCCTTATCGAGATTCAAAGTTGACCCGGATTTTGCAACAATCATTGGGTGGAAACTCAAAGACCACAATAATAATCGCAGCATCTCCGTCCACGCTAAATGAGACTGAAACCAAGTCAACCATGATTTTTGGGGTACGTGCTAAGACCATTAAGAATCAGGTCACTCCGAACGCACAACTCACAGCCGAGGAGTGGCGTCGGCTGTACGAGCGTGAAATCGATAGAACAAAACAGCTGTACAACGCGTTAGTCGGTTTAGATGGAGAAGTCAAACGTTGGCGTGGAGTAAGTGGACTTCTCGGGCACCACCTGGTAAATTTTGATGCCAGCTTCATTCAGTTCTGTTCCACTCGGAGAGAGAAAATTAAGCTTGTTGATTGAAAGATTCAAAAGGCGGCTTCAACGCTCAAATCATCCCTTAAAATTCATCAGAGAGCTCAGTGTGCATCTGGCTTGATCTGAATGAACAACTGCAGTGCCCCGGTTACATTTGCATGACTTTTGTAAGCTCATTTATGTGCTCAGAATTCAATCAAAAATATTCGCATCGGGACCTATTTGGTCGGATGTTACCGAGTGCTTTAGAGCGTTTATCTTCCAACTCGAATGTGGTCAGAAGTCACTTTGGTGGTAAACTGTCGCCCGGCCCATTAACACCCCTGACCTACTTCGGACTTTATGTGGATCACAATCCCTACAAGTCTCAGGGTTAGGTGTCCGTTTATCACTAGAAGTGCACCTGGCCTTCGTGACTGTGGGGCACACCCCTTCCACTGCGTTCATACTCGCGGTGGCAGACGATCTTGCCGTCTCCCGGGGTAGAACCACCGCCTTTCCTATTGGAACCTTATGTGGTTCTCCACTTCAAGTTCACAAAAAAATTCATGAAATTCACAGCCCACAGAAAATCATCGTTCGTGCCTACTCAGTATTCACAGCAGGAAGAACCTCTAGCTTTTATCAGTGTTTGTGGTTTGAACCGTAATACTGACTCCTTGCATCACTTTCTTCAATTTCCTTGCCCCTTTACCTTATTCTTGACTGAGACGCAAATCTCTCCCACGTCGGATACTACCCATTTCCAGTTTCCGTACTACTTTTTCCATTCCTCATTTTTATCTAAAGCTGGCGTTCGTGCCTACGTCCATCTGTCAGTCACTACCTCTCGTGTCCCATACTTGGACTCTGCCAACCGCGAGTTCCGACTGATGTGGCTGAAGCTCCGGTTCCCCTCTTTTAACCATCACATCTGTACCGTTTATCGCTCTCCCAACAGTAACGACCACTCAATTTTTGATTTACCGTCTCCTGGCATTGAGAACTTGTTCGTGTCAGACCCCAATTGCCAAGTTACCATTCTTGGAGCCTTTGATGTCCACGACAAGAACTAGCTTTTGCACTTCTCCGAAACTACGGCTGTGGGACGTGAAGCCTAAGCTTTCGTTTTGGTCAACAGTTTAAGTCAACTCGTTGACTGCCCCACGTGTAATCCCTATCGGGCTGGCGACCGTGCACATATTCTCGACCTTCTTCTCACTTCCTTCCCCTCCTTTTTCTCCGATATTACCTCCCTTTCTCTACCTGGATCATCGGACCACTGTCTTACCTACTTCTCCACCACTTTCTCTCGCCTTGTTCCTATATGCCATTCCAGCCGCATCTTTTGCCGCTACGATTCAGCCAACTGGGATGGTTTTCGTGATTTTCTGACCTCCTTTCCCCGGGGTGACTGTTACTTCACTTCCGATATTCCTTCATCTGTTTCAAACTTTACTGAGTTTGTTCTCCAAGGCATGCTTATTTTCGCTTCACACTTTTCCAAACCCTGCAGGCCACGTTCTCCTGAGTGGTTTGTCGACGCCTGCAATCGCGCTGAGAGCTTTAGGAACTTAGCATTCAGACGGTGCTGCCGCTCCTCTACCCCCCAATCTCACAGTCTCTCCGTGCAGGTCAGAAATAAATACTCGTTTTCCATTCAGAAAGCCAAGGATCGTTTCATGCGCCACAAGGCCGAACATCTAGCTTCTTCCGTTACTGGTAGCTGATCATTTTGGTCACTCACCAAAGCCGTTTCTCTTAGCTTTGCCCCTTCAATTTCTCCTCCATCTCTAACTCCCGGGGCTTCCAGGTTTGTCCCTAATTCGATTTTATGCACCCCTTCGATTTCCCCACCTCCAACCATCTTATCATAAACAGAAAGGTCCACCAGACCTTGAAATCACTCGACCAAAATAAAACACCCGGTCCGGACGGTATTCCACCCATCGTTCTGAAAATGTGTTCCTCAGAGTTAGCAATAGTTTTACCCCATCTTTTTTGCTTTTCTCTCCAATGTGGTACGTTCCCCAAACCATGGAAAGAATCCGTAGTTTTTCCTATTCCCAAACACAGCAACTCCTCCAACCCGAACAACTACCGTCCTATTTTCCAAACTCCTATGATTTCGGAAGTCATGGAAATCATAATCTCCGACCAGTTGCGATCGTTCCTCGAACGTGGAGGACTGCCAAGCGATTGTCAATACGGGCTCCCACCTCGTCGTTCTCCGGGTGATCTACTAGCGATGGTCTCGCATTCCTGGTTACCGGCACTCGATTACCACGGAGAAATACACCTGGTCTCACTGGACATATCGCAGGCCTCTGACCGTGTCTGGCACAAAGGTTTACTGTGTAGATTGCCCGCTTTGGGGTTTATTCTAGCCCTTGTCTTGTGGACTTTGACTTTTCTCAGTAACTGGACCATCTCCGTTCTTGTCGATAGGGCACAATCACCACCTTTTGCCGTGAATGCTGGTGTTCCTCAAGGTTCTGTACTTTTACTCACCCTCTTTCTGTTTTCCATTAATGATCTCTTATCTACCATTTCCAACCCCATCCACGCTCTTGCTGATGACCCCACCCTTCAATACTCCCTTTCGTATCCCACCTCCCATCGTGCCGCTGCCAACATCGACTGCGACCTTTGTAACCTTGTAACATTGCTCATTTCGGACCTTGAACAGATCTACTCTTGGAGCTCACCAAGTCGTGTTCTCTTCAATGCTTCTAAAACATCTCTTCTCTCAGTTTCTCTCAAACGCCACTCATTTGCCTCACTTAAAATTTTTATTCGGTTCCCCTTCGTTCCTCCAAAACGATACATTTCTCAGGTATTTCGACCATCTCCTCTATATCTTGGTCTTCATACGTATGTTCACTTGCTTCTCGTGCTGCACGCAAGATCGGTTTTCTGTTCCGCGCCAGACATTTCTTCAAACCACCCCACCTCCTCTTACTGAGCAAAGCTCAAATCCGTCCCACACTTGAATAATGCCCTCACGTGTGGGGTGGACCTTCGTCTTCTTTATTTCTTCTCGGCCGGGTCCAACGTAAGGCCGCTGGTCTGATAGCTGACCCAGTTTTAATATCCAATTTGCAGTCGCTTGCCCATCGCCGGGCAGTTACTATGTTGTCCCTATTCTACCGCCATTATTTTGGGTTTTGTTTCTCCGAGCTTGCCTCGGCTGTTCCTATTCCCATTAAATTCCAACACCAATCCCAAACACAGGCAGCTAGTCACCCTTATCAATTTTCTGTCGCTGGATCTTGGACCTCGACCTCTCATTCTTCTTGTTTCCCCGGACGGTTAAATTATAGAACACCTTCTCCTCTCTGTCTTTCCACCCACCAACGACTTTTCTCTTTTCAAAAGCGTAATCAACATACTGGTTTTGACGTGAACGTTCCCTACAGACTCCTCGTACAGTATGTTTTCGAACTATGGGATTTACCCATTTCACTGTAATTCACTTCGTGTGTAATAAAAAAGCGCGTAACAGGAACTGGGAAATGCTGTGTCCCGGGTCGGTAAATAGAAGGAAGGCACGTTTGTACGGGTGAACGTGTACCCGGTACCAACGTACGGAAAGTACAAGTACAGGCAAGCAAGTGAAAGTGCAAACACGTGCAAGCACTTGAATCAACGATGTGTGCAATCGAGAGGGTAAGACAACTGTAGTATTGGATCAAGCTGCTCAGGTCCATGCAACACGTGGCACAATCTGATTGGTCAATGCTGTCTGGGTCAAAGTTGGACAAACGTCAACTGTGTACGTGTGTATACGACTGCAGGCGTGTGGCCATGATTGCATGGGATTCAGATCAAGCGTGCGTGTGTGTGAGCACATGACTGTTGAAGATTAACACAACAGAAAACAGTAGGGCCTGTGTGATGATTGTTCGTAAACTGGTTATTCATTGTCACGCTTTTATACTACTACATACGTTCGACCTCGAATTTTGTGGACACAAAATTGCAGTTCTTCATTCAAATTACGTTCAGTTGGATACTTCATTCAGATTCCGGATAGCTGCTTCTGTTTATTCACTTCAGTGATATTTCACATCGTCCTACAGCGATCGAATTTTTTTGATGGATGACTCCTCGATAAGGGCTCAGGCCTATTGAAAGCATTCCGTTGCTAAATCAAACCACAGAGCTGAATTACGATATGAAGGAAGATATATAGGTTCAGGAGGTTCTCGAGAATCAGCATCTTTGGAGAAAAGGAAGAATCAGGAGATACTTGGGAAAAATCGTACGAGGTTGGTGCGGCTAACAATTAGACGCAGGATTAGGTGACATAAGGAAGTGAAAGACTAGTGTCCCGGAGAGTAAACTAACTATACGAACCCTGGTGAACTAGAAGTGGTCTTTTTACCAAAGAGGGTAGGATGTAAGGGTATATGTTGATCTCGTGTCAAAATAAAACCCGCCTTGGCTGGCAGACCAGCCTTATCACCGTGAATCAGGAATCGTCCAATCAGTTCGCTGTGCTGGCAACCCATCGGTTGTTGCATCTAAATCAAATCGAACCGGACAGTCAGAAGAAGCGGGTGCCAAAAAGGCCCTGAGTGTGGCGGTGAATATAAGAAGAGTGAAACTCGAGTCTGGTGCTTCCAAGTGCAATGATGATCGAATGACCTGAGGTAGTCTGAGGGGCAGTTAGTCGGGCAAAAGTATCATCAATCCCCCAACCTACTTGCGAGTAGTTGTGAGGTGCATACGAAAAATACACATTTCAGTTAGTTCCGTGCATTCTCTGATTGAGGTCACCCGGTATTCCACGCAAACTATCTGTTTTACACTGATAAACGACATGGTTCGTAGGCAGTTTACCCCCTATGACTAGTGGGTTAGCTCAAAACAACGGCCAGATTCTGGACCTCTGTTGGGGTAACTGGGAGATCTTGTAGTACGACCTTGGGTATGGATAATGGGTCGTTGCATCGGAGGTACGTTGATCAAATTCAGTGCTGAAGCAGATATTGTTCCAAGTCCCAAACATGCTGATTCCAATTCACAAGTACCTAGCGGAGCTGTGTTGAGAAGTTCCGAACACATGACCATCAAACCATCTGCAGACTACCAGAACATCCAGCTTCATTTGAGCTGTAGTGGGTGTGATAATTTTTCATAAACTGGTCATTCATTATCATGTTTTATACTACTACATACACTTGACCTTGGATTTTAGGAAGACAGAATTGCGATTCGTATTTCGAAATATGTTTAGTTGTATTTATCTAATAAATCGTGAAATACCCCCATGGTCGGTGTTGCGACTATCCCGATATCTAGGGCTGTGAATCTAGCAGTAACTTAGTTTCACTAGCTACACGCACGATATGGGCAAAACACGATTACGGGCAGCAGAACAAATTCCAATCGAATAACCGTGTTTATCGATGATTCGTGGTTCTAAATAATACAATAAACATAAATATACAGCAAATAAAGGACTTACAGCCAGGTGAGAAACCAAGAACAATGGGCAGTAAGCTTCCGAAAATCGGGACAGCGCAGAAAATAAAAACGGTCCACTTAGCAGGCAGCTGANNNNNNNNNNATGCTCCATTTGAACTCATTTTAGATAACATCAATGGCTAGGAATTTGCCCTTATAAACCAAAAACATGCACCTGTTCACCTACACAGAACTGGACAAATTATGAAAAACAAATCGCCCGCTTGTGACGGACAATAGAAACCACCATAGAAACGGCGGTACTTCAAATTCCAGTGCTGGACTAGTGCCGCCTTACCCACCACTGCCTGATCCGGATTCGAAACCGGTTTAAAACTGCCGCGCAAACCATTGTCAGAATGGTCCATTCAAACTTTTCCTGTCATTGTTTTTTCATCTCTAATACTCTCGACTTTCATACTTAGAATATGTGAACATTTCATCTTATTGAGTAACGTGTACACCACGATCATGCTTTAACGCGTGCGTCTCGACCATGGCCGAGAAATATACCAATATTAACT
>STRG.78864.1
ATGATTCGGTCACAACAACCGACCACGTCTGTAGAGGGGGAAGTGGATCAAATCTCTTGGGAAGAAACTGTGCTCGGTCGATCACCGTCAGTGTCCAATCTTCGTGTGAGTGAATGCCGACGTCGCTTTACCAGTGTATGCTGGCTTAACCTTGTCCTTCTGTTCACGTTGATGATTGCCATAGCGGTGATTCTCTATTTTGTCGTGCAGCCCTATATCCAAGCCCGTAACTACCAAGCGCAAACAGTAGTGAATACGTTATGCGGCACGCTTCAAGGCTTCGTGAACTCCGATGGGATAATCACATTTCTCGGAATCCCCTATGCACTGGCCCCAGTGGGGGTGAATCGATTCAAACGACCGGTTGAACTGACCACTCAGGAATTGTGCAAACAAGCTTGGGGCACGAACTCCAGTGACATGGTTCATCTTGTGACTCAGTATAAATCACCATGCATGCAACTTGAACCGATCACAGACAAACTGGTCGGTAATGAGGACTGTCTCTACGCAAATGTCTTTGTCCCTGTTTCCGACCAGCCCCTCACACCGAGCACAGCTAGACCGGTGATTGTGCAAATTAGTGGATTGTTTTTCCTCTACGGTGGTTCCGCGGCAGGTCTATCCGTCACTGCCGGCCAGCAACCTCATGCACGAACAGTCAGAACTGTAGATGCGATTCACGTGACTTTCAACCATCGGATTGGTCCACTGGGGTTTCTGACTCACCCACGTACGAAACAACCGAATTTGGGATTATATGATCAGTTGGCTTTATTACGTTGGATTCGTAGCAACATTGGGGCTTTCGGGGGTGATCCAACCAGAGTCACTTTGTTCGGTTACGGGTCTGGTGCAACTTGCGCTCTGGCACTTTCACAAAGTTTACTCGGTCATAGCTTGTTCGATCGTTTATGGATATCTGCCCCTGCCTTAGGTCTTCCGAAACTCAGTTTGGAGGAAGCAGTAACACATTCGGAGCAATTATTTGAATGCAACTCAAGTCTGAATGCCAGTTGTGAAGCCGGTTATTTGAATGACGGACCCAGTATTTTACGTCTTTGGAGTTGGTTTCACATGGAACCTTGGCTCAAGCAAGGACTATTCAGTCTTCCTGATCTGACCAGTGACAGCATGAATTTGGACAAATCGACCAGGTCTTGGTTCGATCGGATACTTGTAGATGACGGAAATCTGGTTGATGCTAGACGGTGGTACAATCCAACATACACAGTGCCTACGGTGATTGGACAGACTGGACATGAGGCCGCGCTTTATTTGGCTCCGGTCACGGTCCCATTCTGGGACGAGACATTTTACCAACAGTATTTACTTGGTCGCTTGGCTCAGGATGAATCATCTAAAATGGACCTGATTACACAATTGCGTTTCGCACTGACCGATCCAACGTGTTCGAATCGTAGTCAACCGAAACAAATAACCGATGTGGAAGCGCATTTGACTTCGCTCATAACCGATGCACGTTATACGTGTCCACTAACTCAAGTAGTTCGCAAATGGACTGAACAAGGTCAACCGATCTATCGATATTATCTGATAAGCACGCATCGACGATTCGACCCATACGCTCTGTCTTCGTTCGTGTCATTGGCTTTTCACGGTTGGGACGGTATGTTGTATCTACGGGGCTATCTTTCTCATCCGGACTACATCAGTTCTGGTCTGGTTTTCTCAAACGAGCAAGAAGTGGATGACCTGCTACAAATGAGTCAACTTTTGAACAGGGCAATGCATGAATTTTCACGAACCGGTCGAATCCGCCAATGGAAACCAAGTGAATCTGATTGGGATCATGTGAATTTGATTGATGAAGGTCAGGTTTGTCGTCCCTGGAAGTTTCTCGAGCAACGGTGCAAAGTTTGGGAACATTTGATCGGTAGTCCCGATTTGCTTCATTTAGCTTGGCCAGTGTGA
>STRG.60765.1
CGACGAAATACACTCGGCAGTGGTGGGTGCATAACTGGCGTGCATACCATCGAAGGAATTCTGGACGTTCGATTGGCCGTGGCCATTACCTGTCCTGTGCAAACTGAACTGAACGGAACTGAACTGAACTTCAAAAACTGAAGACCTCAAGGTCAAGATCATGAATGCGCCACACCGGGCTGCACCGGGTTCTTTAGGCTCTTGAGGTGATTCGCCGGTCCAGGGCTGAAGCCCCAGTGGAACCCGTTTGTTGAATGTTTTCCCAATCCCTAGGAGAGAATAGCTGGACAGCGTGGGCGTACCAGACCGCTTGTGGGCGAGTGTGTTAGGTGGTGCAGATCGCGTAAAATCAAATCTCAGTAACAATTGTACGCACAATGGTAGTCAAATTTACAGTACTGTCCTGGTTGACTTTGATGGTGGAATGAGTGAAAGCCTCTTGGTAATGCCTGGCTTTTGTTCGAAAGCCTGCACTATTCTTGTGGGATTTTATTGCAAATAGGAACCACCTTCGACTTAAAAAAACCCCGTTGGAATGTCCGTGGGTGGTGTTTAAATGACTGCTTAGTATGTTCTCTAAGGGTACCCAAGTGGGGTCCTGTGAAGGGGCCTCCAACCGGGCAAGATAATACGGGAAACTCGGAAAAATCTCCCAAGCCTCATATCCAGGGTACAGAGGTTCGGCGCAGTCAGTCTTAACGGGTATCGAGGGTCACTTAACCCGTGCACAGTTTTTCGGTTCTTCTCAAAAACCACTGGAGATAATTACGTCCGCGGACGAGACTCGTGTGTGCAATTTGGCTGCCATGTTCTAAGAACGCACGTGTGTACCGTAAGGAATCCGAAAATCTACCTTAGATGCATGAAAAATATCGTCTTAATAGGGTTCAAATTTCTAAAAGCAGCTCTACGGCTCTTCAGTTGATGTGATGAGAAAGAGATTGATGACCAGTTTGAAACCTAGTATCTGGTGTAAGTATGCCTTCTGGGTTAATGCTTCGTTAGTTCGAAAGGGTTAATCAATAGAGCCACCGAAAGGCATACAGACGCATTTGTCGTCATTTGTCAGCTCGCGTCAATTCTAGACAAAACTGACGCGAGTTCGTTAGATGTTGGCAAGGCAGGCACCGTTGCGACGGAGGGCCTGGTTACTCCAGCTACAGCGGGGTTGTATCGTGACATAATGTCATCAGCTATCGCTGCAGTTTCCTCTAGCGAGCATTTGCGCGTGGCACTTAGTAAAACTGGAATGTTATGCGGCAAACGCTGCAGCCAAAGTTCCCTCAAGAGCGGGTCCTCNGTAAGGTTGATCCTCTCAAGCGCTAGACCTTACTTCGCGGTTTCCTTAGTAAACGCGTGCTTCGGTCCTTCGTACTGCGTGGACCACCTGTACGTTACTCGAATGTGCGGCACTGCACAAATATGTTAACCAGAACAGTATTCTCCACGACCCGTGAGAACGAGAAGGCGATTGGGAGAGATAGTGGTTAGCGTGTATTTGGGAGCGTGCGTGAGAGCGTGCGCAAGAGCAACGGTCAAATGGCAACCGCGCTTGGCAGTCAGCTTTCAGGCAAACAATAAACGTGGTAAAAGTATGAACGAAGATGGCAACCGCTACAAGCTGCAGTCCACTAACCAGCGCTTGGTTGCACCCATCACTGATTGGAGTTGTGCACTTGAAGAGGCCCAGATGGCCACATCGACCGCGTACATGGCGATGTTGGACTTCACAGTTTTCGGGAGATCGTTGATATGATATATGATTAGGAACAGTGAGGTACCCACTACGAGGCCCTGAGGGACTCCTATAGTTTTTGATGATAAAGGGGAATACGACGCACATGCACGCACAGTGATAGTGCCCCCAGACAGAAAGCTCTTACATACGCAGAAGATCTTACTGACGGTACCGTACACTTCTAGCTTGTGAAGCAAGAACGTTTGTGGGACTCCGTCGAAGGGCTTCGCCAAATGTACGAGGATAGTGTGGGAGGTTTAGCCCTGATCGTAGGCCTGCTTCAAACTATCCATGACAGTTGACATGTTGATGATGCATAATCTGCCTTGCAGAAATCCTTTTTGGGAAGGAGGAATAAAGCTATTCGTCTGCAAGTGGCATCACACCACGCGTTTAATGGTGTGCTCGAACTTATGAATTAGTACACGAATCCAAGGCTGATGCCCAATTGTTCCCAATCATTGTGATATCTTTTCTGTAGTGGTCTCTCTACTGAAATCAAAGGAGCTGGACAACAGGGGCCAACTACCAGGGGTAGTTGCGGTAGGTGCTAGCGTAATGCATTGGATAGACCACCATTCCTATGCTCCGATGTAAGTGTTGGTACCTGCCCGAACACTTACTGGGTTTGGGCTCATTGGGTTCTCATACTTTCTGTCCTTTCAGATCGTGCACGTGCCGTCACGACTAGGCTGCACCTTGGTGTCGTGTGATGGCTTGCGTGCCTCTCCATGATACAACGAGCTATTTACGATGGTTTCCTCAAGTCGGAGATGCAATCGTGCCAGACAGGTCACCGGATAGAGGCCAGAAGAGGTCCAGTCTCCGAATCAGTTGATGAGTAGCATCGGGTTCTAACGACTATGTCCCTAGAAAAGACACTCTAGCAAAAAAAAAACACGGAGAAAAACAGTTTAACGGTCTAAAATCCTCCACTAGATGGACGTAGGAGTGGAGTACCTGGGGTTTCTCTCGACAGTGGGAGATGTCATCGCATTTCATTGGGCAGCTATTGCCCGCCTAAACTGGCAGCCCCGATCAAAGAGTGCTGCCCCGTCCACGTTCCGCTTGTTTCATTAACTGCGTGAGGCTGAGGGTGGAATCCGAAAGACGAATGGATAATAAATCACCAGCGAAGACAAGACAGGATGCTTGCAACCACCAGGTCTGAAGTAACATACAACAGTGCGTGAATCCCCGAGACGCCAATTGACTAGGTGCCTGAGAAATGACCGCGAGTAGTGGTGGATTGCGAAATGAAGGGAAATAGAAAAGATTGCATCCATTGGCAGTACTCGAAACTTTCACCGTTTGATCAGAAGTACCGGCCCACGGAAGCCCGGTGTATGTGAGTTAATCAGGGAATCCGACGGCTCACTGATTCACTCTCAGGGATATCACGTGGATCGTTGGGACCTTCAAAATATACCTACAACAGAAACGATGCAGACATATATCACTCCCCCGTCAGAAATGCAGGTTATGCGGGAGACAGACTACTTGAGAAGGTACAAAGTCGCGGGAATGGATGGGTTCTCCCTAATTTTTTTTCAAAGATGGAGGCGAAGCTTTGAATTTGCAATTAACAAAACTCCTCCGGGATGGTGAGCAGATTCCCAGGGAATGGTGTAAATCGGTGATCTTCGATTTGGAAGAAAGGTGACAGATCCTCTTGTGAAAACCACAGAGGAGTCATCTTGTGCCCGCAAAATGTGTTCGCGTGAGAATCAAACCGGTTTCAGACCCGGTCGGGGTTGTATCGTCCACATCTTTACCCTTCGACAAATCATAGAGCACAGACACAAATTCCATAAGCCCTCAGTCTGTCTTTCCTGATCTAAAAGCGGCGTTCGATTCAGGCGTCCACACAGTTCTTTGACGTTGCCTCTCATTGGAGGGTATGCCAGAGAGGTTTATTTCTCTTTTCCAATGCCTGTTTGCGAATGGCCGAAGCCGACTTCGTGCTTACGGCGATCTTTCTCCGAGTTCACCACGGAACGTGGTGTTTTCCAGAGTTACCCTCTTCCACCCTTCCTTTTCAATTTCATAATTGGATTGCTTTTGAGTTAACCCTGTCCTCGCATGAGAATAGCCGTATCGATCTTTACTTGGGCAGTAAACTGTCTGACTTGGAATATGCGCATGATGTTGTTCTTCCGAATGAAGATCGAAGTAAGTTGCAAGCTTTCGTTTATAGCCTGAACAGCGGTGTAGCGATGTTTGGGATGCGTTTTACACATTCAGAGTGTAAAATGCTGTTGCAGGACTGGGTTGGCTCAACACCAAACCTCTTCTTGGGAGGGGAAGTTTGTATATATGGAGAATTTTCTATGATTTAGTGACTTCAGTGTTCACTCTATAACTGAATCCTTCAGTCCATTGCAGTTGTTGTCTGCTCAGTATCAGGCCTTCTTCAACATGAGGAGTCAGCTGTTCATAAGACAGTACAATTAGCTCATACGATTTGTTTGTTTCCGTATCACAGATCGCTATTTATCATGATCTTGTTTTCAGCACGTCTGACTATGCCCTTTGGAAATGCTGCTGCCTTGTTGGTCTCCAACCGAGTGTTCGCTCTGAAACGTTTGCGTAATTCGGTCTCATGGTGGCTTCTCAATGGCTTTCTACATCCACGGATACGACTGCTCGCAACTGTTCCTTCATCAGGACCAGATCTGCAAATTACTGGACAGTGTATCGGAGAAGTTGATGAAACTATTCCACGGCACGTTCCTTTGGCTTCCTCAATTCGCCTGGCAAATGCCACCGCGGATGATTTGCGTCTAGAATTTCTTGCTTATTTCCAAAGCAAACGACATACCATTGTGGCACCATCAAGCATCTTCCCGAAAACTCACGAAGGGAGTTATTTTGTCAACGCAGGTATGAACCAGTTCAAGTCGTTAATTCTCGGTCAGAAATCGACGGCCTCTTCTGTGCAATTCACCCGACTAAGTCGCGCGACTAATTCACAACCATGTATTCGTCTCGGAGGAAGACACGATGATCTAAACGATGTGGGCTACGATCGTCAGCATCACACAATGTTCGAAATGCTTGGAAGTTGGTCCTTTGGCGACTACTACAAGGAAAAAGCCTGTCACTTTATGTGGGACTTTGTGACCAAAGTTCTCGGTCTGCCGAAAAATGCCTTGTATGTTACCTATTTCGGTGGTTGTCCGAAAATGGGCTTACCTGCAGACGATGTTACACGGGATATTTGGTTACGACTTGGTGTGATGGACCAAAAGCTATTGCCGTTCGGAATAGCACACAATTTTTGGCGTGCCGGGAATGCAAGTGGTGCGGGTCTTTGCGGTCCCTCGACTGAGCTACATGTGGATTTTCACAGTTTACAAGACGCAGATGGCCTACAGTGTGCTCGATGCTTGATCAATACAACGAGTCCACAGGTAGTGGAATTATGGAACACGGTATTCATTTCGCATCGCACAAGAGCCACCGAGCACGGAAAGCTCACCGCGGACTCGCTGGATCCCTTACGCCAACAGTTTGTGGATACCGGCATGGGTCTTGAACGATTAGCATGTGTTATGCAGGCAACCACTTCTACCTATGACACAGACGTCTTTCAACCTTTGTTAGAGTTCATTCAAGCCAAAGCGACTACTTCCTCGTGGACTCCACCTGCCTATGCTGGCGAGTTTATCCCGTTTTGTCGTCAGCCTTCTCAGACTGAGACAGAGAACCAAGCAGCAGTGGAAGAAGAAAAATCAGCCGTAACTACAACAGTTCGCAGTTTCTCATCCCTGTTCCGTAAACTGTTGTCTCCCAAACGGGCCAGACGTCCTTTTTGTGCCAATCAAAACTGCTCCGAACAGACCGGAGAACGTGTTAATTTGCATTCGATTTCTGCTTCGGTTACGGGCAGCTCAACTGAAGATCACGATCTGTTAGATCGCTGGCATCGAGATACAGCTTATCGTTTGATGGTAGATCATAGTCGGGCTTTGGCGCACGCGCTGTCTGATGGTCTGTTGCCGGGACGTCAGGGTCTGGGATTAAAACTGCGTCAGCTGATTCATCGTGCTGCGCGCGCGTCTGTTTTAACTGGGCTGGATCCGCTGACACAATCCCGTTCTGTTCTCGGCAGTCTGGTTGCTGAAGTAGCTCGACGTAGCCAACTGGCCGTACCGTCAGCTACGCCTATGCTGCAAGGTCCCAGCGCAAGGCAACCGAGCCGATTGTCCTACGAGGAGATGGAGGCATTGGTAACCAAAGAGGTGCTTGCAGTTCTACCTCGGTTGGAGGCCCAAGAAGAAGCATTTCATCAGTGTCTGGATGAGAATCCTGATGGTACACGCCTCTCGCCTGAACAAGTAAGCCGACTTCTGAATGGTAATTATGGAACACCCGTATCGTGGGATATGCTTTGCGCCCAGTCACACTGGTTCGGTTTGTGCGTTCCGGAAGCCCCTCTGTCCTCATCCTCGTCAACGAGTTGTACACCAGCGTCATCATCGTCATCGAGAGCAAACACATCCACACCCACGCACCAATCCCAATCCCGTCCTGATCAGTCCGTCGCAATGGCTGAACAATTGTACCTGGCCAATTTTAAGCCCTCAGACGACACTGCCAAATACAATTATGTACGTCAAAATTCCAGCCTGGACTCTGCCTCCGGTTATGACATCCCTACAATCGAAGCTCGTTTGCTGGCCGTTTTCGTCAATGACGCGGAAGCAAATCGGACACATTTGCTCCGATCCACAGATGATGTATCTCACGTCTCCCTCAATTCCAATCAAATCCTCTCAGGACGTGTTGGTCTCGTGTTCGACCAAACAAATTTCTTTGCTTCTGCTGGCGGACAGGATAGTGACAAAGGTGTAATCAGGTTGTCCTCCAGTGATACAGAGTTTGAAGTCGTCGATGTCGAAAGTGTGCCAAATCCAAAAGAACCTCAGCATTTCTGGATTGTTCACTGGTGTCTTTCAAGAATCCCAGTTGGACGAAGTCCGACACCTGCCCAGTTCCAATTTGATCAACCATATGCGCTCCAAGTTGATTCGGAACGTCGTGTGCAACTGATGCGAAATCACACAGCCCAACACTTGTTTGCTTGGGCTGTGGAGCAAGTGGCCCTATCAAACCAGTCAGACGGATTTAGAGAATTGCAACATCAGGGTGGTTCTGTTCATCCTGATCGATTTGTCGTGAATACGGCCCTCGTAGACCAGAATTCCACACGTGCTGTCGAACAGGACGCCGTCGGATTTGTTCGACATTTAGAGAACCTGTGTCGTGATGTGATTCGACAACGACTGGATGTCCGGCGAGTGCAAACCAAATGGAGTTCAGTGGTAAAGAACTCAAAAGTACGTCGATTCCCTTGGATGGACTATCCGGACATCGTGACTGCTGTGTGCATTGGCAAACCGATTGTTCTAGAATCATCTTCCACCGAAACAGCAGAATCGGCCACTCCTAATTCTTCTGCGGAGCTTTGCGCCGGAACCCATGTGGTTAATACGGCAGACTTGATCGATTTGGTCGTCGTCGCATTGAGGGATCGCAAACAGGCGGTGAAACAGTTCGTTGGTATTGTTGGTGAACCGGCTCGTCAGGCTCGCCTACGTGGTGACAGTCTTCTTGCATCCGCGCAGAATCGCGAGGCACGCATAGCCACCCACCCATCAGAACTCTCCGAGCACATTGACTGGATGACCACAGAACTCGCACAGCATGCTGATCATCTTCCATATGCCGACCGGGAATGCCTTCAAGCTTGCCTGCTACGTTTACGCACTCAAAGGAATTTGGGTTCATCCGCTGAGTTAGATGTACAACAGATCAAGCAGTTGGTCAGCCACATGAGAACAGAAATTACACAGACAAACGGAATAGTTCAGATTGGTTCAAACCCACCGTATCGACCAGAATTGGTTGCCGTAGCGATCAGTCAACTGGAACCGTCACACACCGTGATTGTATGTTCCGGTAGGACTGCTGTATGTTATTTTCCTCACCACACCTCTATTCCCAGCCATTCGGCTTCGTTTAGTGCGTTAGATTTGGCGCATCGCATTGCGCATTATCTAACCACAGTTCACTCGGAAATTCTCTCACCGGGACAGGTGAAAGCCAGGCCAGTCCGGTCCAACTCCATTTCCGCAGAATTCCTGATGAAGTTGGCCAGTCTTCAGCTTATGGTAGACGGTCGAAATTGGGCCGACGCGGAACTGTGCACGGTTTTGGAATGCGCCTTGAATGACGCAGTTCTCGCGAATCAGTCTAGATCGGTGCCGTGACGTACTTCAGATTTGGTTAGAATCCACTTAGTGCAACCATCGCACACACACACAGACACACAATGCCAGGGATTCTGCTTCAACTTGTTGGTCTGTTCGTTGTTATCATAAATATTCATTTGCGAAAAATGTTCGTAATGATCCCGTGATCTGATAGACGCGAATGAAACAATATTAAAATATACAGAGA
>STRG.9603.1
ACCGAAGCGATCATATGTCCACAGGCTCGCGGAATGCGACCGCGGTGAGGACCGGTTCAGGCCGAGGATTTTAGGATGTCACATCGACCGTTTGGCTATGGGCGCTGGGATAGCTATCTTTATGAGCGTGCCGGACCTCGAATGCCCGGGCAAGGTGAGAAGAAGTATCGCCATCCTGTAGTGCGCAGCTCGTCCACGGCAGTCCCGCACTACGCACAGGCCTCGCAGCTGTATCCAATGCGAACATCGAACGAGGGAGAAAATATCTACAAGTACAAACCAGGCTCTGGCTCCCTGGGCATATCCAGCGTTAGCTCACCCAGTTCAAGCAGTACCGGTGGACAACCTGTCTTCATTCCGGTCGTGCATTTGGGTGGATCCCGTGGATCTAGCGTCTCAGGTGACTCGAATCCAGGCACCCCAGTGCCCGAGAACAGCGATACCGGGGGCATACGGTCTCCGACGTTTCGAACATCCTCGGTTGTGACAACCCCAGGTCGTATAGGGGGACAACGGTCTACCACCAACGACCCGGAGGCTGAGGTAGATGCGTTGACCAATTTACTTATGCAAAGCATGGAAACACGTTCGTCCAGCTCCGGATTAGGGAGTCTTTCAGGTTCGGTCACGGTACCAGATGGTGCTACATCTTCACCTGTGGGCAGTCTACGACGTGGCAGTGGTCCCAGTACTTCAATCGGTCTGAACAGCCAGATTGGGCGACTTCAACAACACATTGGGTCCTCACTGAACGGAGGTCGAGGCAGTCCACTCACCACAAATAGCGGAACAATCCAGGCTGCTTCAACTACCGGCAGTTCATCCACTAACTCTCCCACCGGCTCTACCTCCAGTATCCATAATGCGGCTTCCGAACTTGGTGGTAGTGCCGGTTTGACAGGTACGGTGATCAGTGCAAACAGTATTCAGTCACCAAATACTTGTTTCCGTTGTCGTCGAGCTCTGATCCCGCCGGATGGGAGCACACTGAATCCAAGCGTCAGCACGGCTAACAACAGTTCGAATGTAGTTACATTAACCGGCGCCTTGTCTGTACGTTTGCACGTGGCTTGTTTCACTTGTTATCGCTGCGCTGCTCCGCTTCGCCCGGATGCATACTACCACAGCCTGAGACGTTTGCTCTGCCCTGCTTGTGTGCGTGACGGAGCAGTCGAGACGTGTTCCAATTGTCGTCGTCCGATTGGAGACCGAATTGTACACGCTTTGGGTTTACCGTATCATCCAAATTGTTTTGTGTGTGTGGTTTGTGCTGGTCGTCTTGACTCGCGCCCGTTCACAATCGATATACACGGTCGTCTGCATTGTTTGGATGATTTTCACCGACGTTATGCACCGCGTTGTGCTGTGTGTGCCCGTCCAATTGCTCCGGAACCGGGTAGTCAGGAAGCCCGACGCGTGGTCTCAGGTGATTCGAACTATCATCTGGAATGTTTCGGTGTTCAGACAATTTCCCAGCCTGGCGGATTAGGTTCAAAAAATGGAAAGTTAAGTGCCGGAGTAGTTGGTTGAATGCCACAAGTTTTTGCAGATGAATCCTATTCGGTCAGCGCTGACTTCGATTATGTCAAGATCGTCATCCATTCGTTACTTCCTTCTGTCCAATCCACTTTTTCGTACGTACATCTCTTGCATCTTTTTCCCCTATTTTTAAATTAACTTCTTTCTTGTCGCTGTGGCTTTGGTTTTTTCGTGTCAAATGTAACACACGTCTTCATTTCTCCTTCTGATTTTGCATTCTGACTGACCAACATGCATTGTGTTCTTTTTCCTCTGACGGTATTCGTTTGTCACCTGTCATTCGGCCCACGCTAAACTGACCTCATGACCCCCTGCCCCGCTCCACCATCGCCGACTGCACAACGAACAACAACGCTCATAACACATATCCACTCTGCAATAGAAATGCTCAGTGTACCCTGAGATGTGCGCGGTGCATTAAAGCTATGTTCTAACCAGCACAGGTTTTGTCTATATGTTTATGAACTTGATAATAGGTTGGCAATTGGCTTAAGCAAAACACGACGTGAAAAATACAAGTGGATTTTCCATTACGTAAGATT
>STRG.22228.1
TTATTGGTGCATCAATGTACTACTGCTGCGAGGGACTACGCGTTTTGTTTAAGTCAGCCCGGTCCGGACATCTTGGTCGCTGCTGTCTACGGCCCACCGTAAGCAGCCATGGATACAAGGGAGGTTGCTGATGAATCTGAGCTTCTGGATTACGAAGATGAGGAGCCGGAGGCCGTTACAGATGCTAAACCAAACGGCGAGGCTCCAGTCAAAAAAGGCGTCCAAGGGGCTTATGTCACGATACACAGTTCTGGTTTCCGTGATTTCATCCTAAAGCCAGAGCTTTTGCGGGCGATTGTCGACTGTGGCTTTGAACATCCATCCGAAGTGCAACACGAGTGTATTCCGCAGGCAATTTTAAGCATGGATGTATTGTGCCAGGCGAAGTCGGGAATGGGGAAGACAGCAGTCTTCGTCATAGCCACACTCCAACAGCTTGACCCAGACGAGGACGCTCACACGAGTGTCCTAGTTTTGTGTCATACTCGGGAACTGGCGTTTCAGATAAGCAAAGAGTATGAGCGGTTTTCGAAGTACATGCCAAAAATCAAGGTTGCCGTATTTTTCGGTGGACTGCCTGTCCGGAAAGACGTTGAAACACTCTCCAAATCGGCGCCGCACATCGTCGTGGGGACTCCGGGTCGAATTCTCGACCTCATCCGAAGCAAGGCTTTAAAGTTACAACATGTTAAACACTTCATCATTGACGAATGTGACAAGATGCTGGATACGCTCGACATTCGAAGGGACGTCCAAGAAATTTTCCGCATGACTCCTCATCAGAAGCAAGTGATGATGTTCAGTGCGACAATGAGCAAGGAGATCCGTCCTGTCTGCCGCAACTTCATGCAAGACCCTCTGGAGATCTTCATCGAAAACGACTCACGGTTAACTCTGCATGGACTGCGACAGCACTATGTGAAGGTTAAGGAGAACGAGAAAAATAGAAAGCTGTTCGAGTTACTCGATGAACTCCAATTCAACCAGGTGATCATCTTTGTGAAGTCTGTCCAGCGGTGTATGGCTCTATCTCAGTTGTTGGTCGATCAAAACTTCCCGGCTATAGCTATGCACAGAGCCATGACGCAGGAGGAGCGTCTGGAGCGCTACCAAGCCTTCAAGAATTTCCAAAAACGTCTGTTGGTGGCAACAAACCTGTTTGGTCGTGGTATGGATATTGAGCGCGTCAACATCGTTTTCAACTACGACATGGCTGAGGATTCAGACACCTATCTTCACAGGGTTGCTCGTGCCGGTCGTTTCGGAACGAAAGGTCTCGCAATCACTTTTATATCTGACGAAGACGATGCCAAAGTGCTGAATGAGGTGCAAAATCGTTTCGAGGTGAACATAAGCGAACTTCCTGATGTGATGGAAGTTTCAAGCTACATGGAGGATCGCTAGTCAATTTCATGAGACTTATTTCTGTTCTTACGCAATGTTGCCCTTGTAAATAACATTTGTGCTACTCAGTTACACTGCTCTAACGAAGTCACGCA
>STRG.40058.4
TCTTTTTGGAAATAATTATTGCAGGTCAAGGCACGATATGTCAGTTTAGCTGATGAATTACGCAAATACGAGATTAGCCGTCACAAGTCTTGGGAAACGGAAGTGAATGCAATCGTAAGCCTTCGACTCAGTCAACCGGTGCTCTTCAAACATACAATTCAAATAGCCTTCGATCAGAAAGTTCACGCGATTGTACCACCGCCTACCTGGTGGGCCGGAGCAAAAGGAGACACCGGAACTGTGCTGAATCCGCCCACACCACCGCAAGCACAAATGATTCGCCAGTTTTTCACGGATCCGACCAATACACCTGGAACAGTTACACGCTCCTCGTCCATTCACTTGCAACGAAACCACGGTTCGGCCGTGTCATGGACGAGTCAAGGAGAACGGACCTCCTTTGCCACAAACCCCGTTATGCAAGAAGGTTGTCTTCCCGTCTATGAGGTCAATTTTGATTCCAAATTGTGGGGTGTGATTCAGGAGGCTGCACGAATCGAACTGTTCAATTTGCCGCTGCCGGAAATTGCCCGATTCATTGGTTTAAGAAGCGGTTTTACAAGGCAAGGCGATGAACGTACAAATCGATAAAAACACATGATTGGATGACGCATGCGAACGTGACACAGGCTGGCCAGTCACGTTCGAACGGATGAGCGCGGACGGACGTCAGCTGCGGCGTGAATCGGTTTGGTTTGCGGTTCCACTACAGAATTCCTACTATCAGAACATGGTCTTACAGCTTCAGAGAATGGTGGATAGATATGAAGAGATCAGAAGCCAGTTAGATCCCCTGAAGGTTAGTCTGATGGAGGCGGGTCTACGAACCCTGGTAAACACGATTGATCGAGGTGTGTTCTACCTGAATTGGGACAGTCTTGTTGTGGATGAATATCTGGAACACTGTGATCGACGACTGAAACGCGCTGAGAATCACATTAAGGAAATCGATCGGTGTTTCGATATTCTCGAACGTATTGGCGCCTTGATCTCACGTGCACAAATGTTCAAGGAAAGAGAGGATGGACAACTGGTTTCGGCCAAAGAATATATGGATTATGCTGAATCGTGTCGAGAAAATGACATGGAAGAATTGGCCAATCAAATCAGTACAATGGCGACCAGCTGTCTGGGTAAACTTGAAGAAGCTCTGTTCGATACGAATACAGGTCGTCGAACTGAGATGTATCCGATCTATCAAAGATTTGAAGTCATGATCCTATTTCGACTTCTCGAGATGGTCCTTCGAAACATGTGGTCTTTTGTCAACGCTTTGGGCGGCCGACAACCCATTTTCTACATTGATGTGATGCTCGTTAATTCGGATGTGGTCCTATACCCGGTCAGCGCTGATTTGTACAAATGGATGACGCAAACTTTGCGCGGTTGCGTTGAAAGCTGCCGCTACTTTTTGCGCTGGAAACATGGAACCTGTGAACCGTGTCCGGCTATTCGATCCGAAGGCGATGAGATGATCACATTCAATTACGTGCATGAGTTGGAACGATGTCCGGAACTACGTGAACCAGATGCAGCTTTCAATCAACGAGTGCAACTTCTCAATCGAAATGTTGTAGATTTTCTGAAACGTCTGGCTCGTTATTCCATACTATGGCATCAGGATAAGCAAAATGTGGTCGAGAAATGGTTGCATGCAAAAAACCAGACCACTCGGGATTTTGAGATGCGCATTATCTATTTGTGCTCACGTTGGAAAAATCTCGATCGATTACTTGGCCCGAAACGGATTGTCTTCGCGGGTGCAATCGCTTTACGTTTGACATCATTCTTCTTGAATGTGACTAGCAACTTACGTGATTGGATCCGAATCTATATGCGTTATCTGTATGAGGCTGCAGAGCATCACTACGACACAGTGGTTAAAATGATCCAGAGCAAACGTTGTGTGCTTCAAAAGCGACCAACATCACTGAAAGAAATGAAAGAACTGTTGAGCGTGATGGCTGAAATACGAGGCGGGGCATGCGAAGTGATTGATGACCTACTGCAAAAAGTTGCCGAACGCATGCGAATTATTCGGCTTTATGGAGACAGTGTAAGGTTCAACAAGTGTTGATGTTTTGTGTCTAGTACGCTTGTATTTTGTTCCGCTACGCTTTCGAGAAAAGTGGAG
>STRG.80067.1
GTGTCTTAGTTCCGGTTTGAGACAGCAATAAACATGCCATCGTTGTGACGGTTCTACTATATACCTAATAAGCGGCAAAACGTCTACCCCTAATCCATAGGATTACAAGAAATACAGCTGTAATCTCATTTGAATCGTACTGGGCGCGAATGGAAGGAGAGTCCATTTTTAGAATCGCACAGTGATCCTCCCAAAATTATTTCATCGGCTAAGGTAGCCAACCTTCAGAACGAGCACACACGGTCCCAGATAGGTGTTGTGACTATATGTACAAAAACAGTGAAGAGAGAACTATTTATGAAAATGACAGGTGAGGGAAGAGACCATACTGATAACAGTACACCGAAATCTCACTTGAGTTCCACCCGGGAGCTAAAATAAATCCCACATAACCAAGCTCGATTTCCAGTCATTTTTGATGGTTGCGTAACACATGTCCCAAAATATCGTAACGGCGTTAAACTTTGTTCGGTTAACTTACCTTTCGTGTCCAGTGTTCAACACCCAATCTCCATATCATGAAGAGTGTTTCCATATGAATTGAACTGTGTTTTAATGAGAGTAGGTTTCAACCGTCGATAGTTTTCTGTCTTCATCTATAGTGACCAGATTTTAAGCCGCAGAGAGAAAATGATAGTTATTGCAATGTGCATTCAACACTTGATAGGCAGACAGATGTCACATCGAAGCCGTGTAAATGTGTTCATTTGTCAGTGGGTGTTGTTTCTGTCTGGCCCTAGAGATATCGTGTTAGGTTGTTACATCACACACTGAATAGCATTATAGGACTTCCGATTGTACATGCTTAATTGCACTGACCACCATAACCAAGGGCTTACTTAGAAATTCATGATTATTCCGAGCATTGTGTTTTTTCGTTACTTAGGCAAATCTTAAATATGCGGGGCGTCGTTTTGACCGGAAATTGTCGATTTTCACCATGTGGTTGGCAGAAAACGAACAGCTGCTCCAAGTGACTGAATGTGCAGATGCCGCAAGTTTTCGATCGGACATGTCTGAAGTGGAGGAATTTTTCTGTCACATGACCGCGAAATCCGACCCGAAAAAGTTGCATCCGATCAACCTTGCGCTTAAACTGCATCGAATTACGACAGCACGACGGAAACACGCTGCATGGTTGGCCGATGCGGAGGCTTATGTGGACATTCGATCGCAACGTCTGAGATCTGTGCTGAACGAGTTACTCAACCATTCCGAGCAGACTGCGGACATCGTTGATCGCACTGCAAAATGGAATGCATTGTCAACTCGTTGGATGAAATTACAATCCCGATTCGCCCTACGCACTCTTGGATTGAAAGCCACAGAGGATTGGCTTTATTGTCTAGCTGACATGTACGATTTGTTGAACGGATTGTGTTTTCGTTTGGCTGAGTTGAACACTTTGAACTCAGAACAGACTGTGCAGATCGAGGTAACACTGAACCGAATCAGTGATGGACTGAATCAGTTGGACCGATGGGCCAGTTTGGTAGAGATCACGTGTTTGAATCAGGTGGCAAATGAGAATGACGTGATTACTGGTAATGAAACCAAAAGCTATCCAGTACTGAGTGATATACATCATATTTCATGTGACTATGTACAACGCGTGAGGCAGATCCATTCTTCAATGAGTCAAAATTTGAAAAAATTGAATCGCTGGAACGATCAAAAACGTCGAGCTTACGAGGTACTGAATGAACTTATAGAAGAAATGGAATGGGCTCAAGTGAGTTTTCGCTTTGCTTAAAGTGTTTTCTGTTGTTCACTTTGGCCCCGTGTTGTACCACTGCTCTGAGTTTGACGGCGGAGGTATTTTTATTACATGAATACGCTCTAGTGCTTCAGTAGGAAAGAGCACTTCATGAGCCACAAAGAATTAGTGGAATATCGTGAATGACCGAACAATACCAGGACGAGACTAAGGCGGGATGGGGGTTAGATAACATGGGACATCATCTGATCATATGGTAACCAGCCGGCAGATAGGGGAGTGTTATTTTCCTTCAAATCGAACCCGAGATGGAGCATCGCAAAATTGCTAGTTTTGTTACCTATGATCATGGGATCGTCCGTTTCGTCTCGCTTATATTGGCGCATTGGTTGCGAAAAACCGTAATTAATAAGTCTGTCATTTGAATGAACTTTATTAGTTGAAATTTCAAATGTGAACATACATGGCTATCAAATACCAGAATCCACTGATCCAGAACAATACGTGAATCATGCAATCAAGTGAGAAATGAAACATATTGATGAGTCAGAGCAGCGAAGTGTGAGCACGTCATTTTCATTCAGAATAGCCGGGACCACGATATTTTAAGGTTAAACGTGACACCAATATTCTGTTCTGGGTATACTCACTACTTGGCCTCGTTGAGCAAACTGGCACATTATATATATATATATATATATATATATATATATATATATATAATGTTATTGAATCTGTTCTGTCTGTTTGCAGCTCTGCTCATCCATCAACACCAACTTATGTTACGTTTGAACCTGTTTCGACATGTTCGTAACTCATTAGACTTTGACCGCATGGTTGCATTGTTATCAGTTCACGATATTCCTTCGCTCTCCCAAGCGTTGCCCTTTCAGCACACACACACAGACTCGCACACGCTGAACCACCACTCCCCTGATTTGACTAGATCTGAACTAGACTGTTTGATATGGGCACCGAGTTCTGATCGGCCTCACTCGGCAATCGTGCATAAACACGGTGTGTTTGAACTTCTCCAGTGGTAGTAGGAAGTGCTATCCAGCTGTGTCACCATTCAAACCTGCGCGTATAAACACACACACACACATGGCACTATGACCTGTTCGACCCGTGACTAATCGTGTATTAGTGTGCTTGAGTGAATCCCCGTCCTACTTGCTGGTTGATCAGACCCGTCGATCGATGTCGACATGTTCACCTTCCCATTCGTTTATGTCCCTTAAACGCGCATTCCTTTCTTTAGCTCGCATTGTTTGCACTCGTTTCGTTAACCAGCTTGGTGACTTGTTTTCCTCGGCCAATTGGCCCTATTATGTGTTATCCTTTCTGAAC
>STRG.54827.4
TATTTCTTCATTATTTCTTCAGCTTATGGCTCTCAATCCCCGGCCGCAGTCATGCGAGAAAAATATGTTGCCAAATGAGGGCAGGGCGAAATCCCCTTACAAGCCCAGTCAAGTCCAAATAAATGTCCAGCCATCCAGGGCGGACCAAATCCCGGTGACTACAAATGAGATGCAAACATTAAAACCAACGGAGGTGCTCATTGCCGAGATGAGTTCGGCTTTCGAGCGGTTCGTCAGTCATTTTCGTGAACTGGAAACAGCTCTGCCCCAGGAACGTACAGGCGGCCCAGGGGAGAATTCAGTTAACGCAGATGATAGAAAAGATTCTGAGGATTTACAAGTGCCACATAAAAAACAACTACTGGAAGCCCTGTCTCGCAACGGTCTAACATGGGAAGACTACAAAAAGACTATGGCTTACCTGGAGTCAGAAAATGAAACCACTCCGCCGGACAACCAGACTGGACCTGTTGAGTTCGACGAGTCGGATACAGAAATGAATAATATTCTATCAGACCAAAAACGTTCGGACAATCCAGCTGTACCGATGGCAACACCTTCCGGAAAACCGACTCCAACTATTATACCTCAAACGAGAGAATCAAACAGCTGTTGGGATGGATCCCACTTGACTTCAGTGACAAGGGAAAAAATTCTCATTCGTGAACCGTCGCTGCAAATGATGAATATCAAGAGTTCTACAAGCAAGACCAAAGAAGAACTGAAAGAAATACTGGAAAAACAGTTGGAAGAAACGCGCAGTAAAAATTTGTCACATTACGCTGACATTTTGAAGAGTACGGAACGGTGGCGAAGTAGCAGTCATGATATGGAACAAACATCGACCACGATCACATCAAAATGGTTAGACCCGTTACGGGATCCCGAAGAACCACGACCATCTGGGGAAGACATTCACCTCACGGGATCACTCAGTGATTCGTTGGAAGAACAACTGGAACGTGAACGTGAACTGATCAAGCAACGTATGGCTGAACTGGAAAGGTTTCGTGCCGAAGAGGAGAATCGTTTGAGACGTATTGAACAACTTGCTCGAGAAGCGCGTCAAACACGCCAAAGAAGCACTGAGTTCTTATTTGAACCAATCACATCAAGCGAAACGCCGTCTGAACGTCCGAAAACAGCGGACAACACAGCATCCTGGCGACCATCGGTTGGTCCGAAACGATGGCATAGTTCGACCAAAATCACTCCGAACAGCAGTACTGAGTGCGTTCCAGCCCCGGACAATCAGTGGCTAAAAATCAAAGACGTGAAACTGAAGCATGCATGGAATGGCCCCGTTAGACCGTCCACCACCGCAACAGTATACAGTACGGAGTGTAGGACAAACGAACGAGAATCGGAGAAAAAACTCATGCCAGATTATCGGTTTGAAAAGCAACCGTACTCAGTACCCCAACGAAGTAGTTCCGAGGGTCGTCGTACAGTGCACTTCAGTTCCAGGCGTTTATCCGGTTCAAGAAGAAACTCATCTTCACGTGATTCACGCTCTGATAATTCCTCTTCAGTTCCCGCTCGTTTGCCGATGTTATTCACCAAGAAATTGGACAAAGCACTAGAAGAGATTTCCCCGTACGCATTGCCAGAAACGACAAGCAGTTCCAATTTGGCTTGTTGGACAACTTGTGTCGAGGAGGACCAGTGCAAAAACACGGTGGTCCAAGCGAACGGGGATCCGGGAGCGAAGAAGTTTTACGGTCCTGCAACTGTACAGGCTGAAATGGAAGTAAAACCGAACGAACTGCGATCACTTCCCGATCTTGGTCGGTACGCGCTCTGATTGTTTGAGTTTCACAAACGCTAATTTCTTTCACCCAAATGATCCTTTACCCAAAAGTTTGATCTAGTTGACTATTCATACGTTTAAACCGTCAGGTATCATAAATCCACAAAGTAATGGACCGTGATATATTCGTGCAAACTGACTTATATACGTCCACGGGTTTCTCCTAATACGAACGATATCTGTGTGTGTTGTGTGTGCACGTTTTATGTTGTACAAAAGTGACGCATATATGTGCAATGTACGTGTGATTCACCTCTGTTGTGCATATACGAATACAGATGGTGTCGTCAGACGACCTTGAGTGTTGTACAATACAAGTGAACGGGAATGACTTGAACTGCGAGGATTATATATC
>STRG.26714.3
TGGTAGTTCAATCCTTGACTTTCCTCGGCAGTGGTGGGTGCATAACTGGTGTGCATACCATCGAAGGAGTTGTGGACGCTCGATTGGCCGTGGCCATTACCTGTCCTGCGCAAACTGAACTGAACTGAACTGAACTGAAATGCTCCAATACTTTTAACGCGGTGTTTTTGTTAGTTAGTGCCTTGAAAAAGCCCCAGCATTTCGAAATGAAACTGCGGTTAAGAAGAAAGTCGAGGAGTGAAAAAGATCATGTCTCGCAAGAATGTTTGTCAGACCAAACAACTGAAAAGCCTTTTCAGGAACTGCGGAGGAGCAGCACGCCTGAAACCAGTTTAAAAACTCACGAAGAGAGTCCACCAAAATCTCCGGGGTCTGTAGAGAAAAATGAAAAGGTAGCAACCGAAACAAGAGCACAGAAGTATGAGGTTGAAGGACCTAAAGAGTTGCTTGCACGACGTTTCAGTCCGTTCCGGCTTCCCAGAAGATTCTCCGAATCCCGTGAACAATGTTGTGCTCATCAGAAAGAAATTGACGACCTTCGGCTTCTTGTCATGAAGTTAAATCGACGCCTATATTTTGCTGAAACTGATCTGCATTTGGAATCGAATGATCAGTTCGTGGAGCCAACAACCTTACCAGGATGGGTCAAAGATCCGACAGAAACGTGTATGCTATTGGAACGAACGGAAAGGCAGCTAGGTGAACAGGCGGTTCTGTTGAATGAATACGAGCATATGGTGACTGTGCTTCGCGATAAGCTGGAAACCACCACAAACGAGAAAAAACGTTTGGCTTCTGAACTGACCAAAATCAGATTTCGACAAGAGAGGGAGGACGACGCAGTAAACGATTCTCAGAAATGTATTCGACGCTCCAGCATTGATCTTAGCACTTTGAGCATGGAACGAATACTAAATGAAAATCAGCAACTTGCAGACTTCATTCAAAATAAGCAGAAGCGTGATGAGAAAATGTACCATTTAGTGGAAGATCAGTTGCGTCAGATAATGCAGCAAGTCAACCAGATAACAAAGAACGGCAGCACATCCAAGTGGCATTCACAGTGCACATTGCGTGAACAGTCATCAACACCAATCTACTATAGAGGTCCGAGGCGCAAATACAGTCTCGGTCAGCGTGTCTCAATCGATCGGGAGGCGACCAACGTTATGAACGAAGGAACCGTCACAGATGTGGCCAATAAACTGGAAAGCAACGTGTCCCCATACCACTGAGAATGTTGACCAAAGAAGTTCCGATCGACCAATGACCGGATACAGGACATCACAAAATAACGCCACAGTCTTTCCTGGACTACTTACCTGATCACACTGTAGAAATGGAATAATGAATAATGCACACTGTGAGAATGCTAATTCCTTCAATAAAACAAAAGTCGTTATTTTCAGTATTTTCAAGGAACCATTTGATGAATTTGAATAACATCACCATATCTTTATCATTGTGGTCTTCTGATGATCAAAGTGTTAGTCTACTAAAAAAAATGTACAATATGAATTTTGTTTGCCACGTACTGCTCAAAATCGAGACCCAAACTTGAGTAGATCCGTGTTTGAAGCCGTCCCGTTCCGAATATCGACAATCAAATTGATGCATTTTATCTATCAAGGATAATGTAATATAGAAGTGATGGACTCCAAAGAGTGTTCACAAGCTAGTAAGGTTAGCATTCGCCAATGCTGGTACGTTTCCTTTTCAGACAGTTAAAAGTCTATGCTTTTATTCAATTTCAGACAGAGAAAACTGCTTTATATAGGTGGCTGCACATCAACTGAAGATCGACAAATTCACAGACGGCACGGTTGTTTTTCGCCATCGGTAGTCATTGGCAACTGAGGAGCAACAACCCTTTGTTCATCAAGGGTTGGAAGTGCGCTGCGGCATTCGCCTAAGTTATTAAATGCGACTCAGAAACCTGGCTACTGCGAGAGAGAGGGATTCATTACAGTAGCCAGTGATTGACTACTGACGCTTGAGCAACATTAGTAAGTATACCTTATCCGAGGTTAGGCTGGAAGTATCGGAAAGACGAGACGAATCATGAGATCCAACACTAAACTACACCAGATTACGTCGATTGGAGTCAGGTGTACTCCTCGGTGGTTTTTCACGGCATGCTGTAATGGTAATTCCGCCCTATTCATATGCAGTTCAAGAAAATCCATTTGGACCAATCTGTGTGTACACTTCAATCAGAATCCACACATTTCCGCACACAAACAAATACACCATGCACGTATGTCCCGTCTTAGTGCAACCCTAGATATTGTTTACCGCAGTATGCGTGGCTCGCGAACATGATCTGCTTCCTAATCACGTGACAATGTCTGGGAAGTTTTTACCCACCAATCGTATCGCTAATGAATCAGCACCTGTGTGGATATGCATTCCGTTGCGTGTTTCATGCCAACGTCAAAGCCGTATTTTATATGCTAAAATACCAATACATTGCATTCCCAGTTGGTGTATCTTCTGACTCCATTTCGGGCAATTCCGCTGTGTTCCGTAAATTGGATAGTAGTCGGAATATGAGCATCGGTGGCCAATTCATGATGTTGAAGAACTGTCTGAATTATAACCAGCAGACTTGGCCACGTGAGGCCTGTCCGGCATTTCGAAGAGGTCGAGAGATCCACTCATTTAGTAAGGAAATATACGGAAACCATTCTTGTATTCACATAGTCTGATCATCTATCTAATAGCATTACCACCATTTTACTTCTTCAACTTTGAAGTATGGCTAGTGCTGAAAAGTAGCAACCAAAACTGCGAAAACTAGTGATTGTGTGCGCAGAACTGATCAGAGAAATCCACTTTTGACCTGCTTTCCAATGCGCTCACCTGAATTTTCTGAGAAACGCGGTATTAGATTCATCTTATTTTGTGTTCTGAACGCATCGAAAACTGAAGTTCGTTCGTGCACAAATTTGCGGTAGATGCTGTGATAAATTATACACAGAATGTTTTCTCTTTAGGTCGATGATATTCTTGTGACTTCTGTTTGCCAACACATGCAGAATACACAAAGGCTTTATATTCTGAAAACCTCACACAGGTAGACCATCATTATCACAGACTTATGGGACGTGCCTTGGAGACACGGCACTTTTGCTCTGATCGATGCAATCATTCCTCTGTGAAACAAGTCTTTGGGCTCACATTCTACTGCTGACCACCGGGAACTCGTCACTGTTGCAAGAAAATCTGCACCCTGAAACACTAGTGTTTTAGCTAAATGCTTTCGTCTCGTAGCTGTAACTGTTTTTGGTCTTAAATAGACAAACTGTGTCAATCATAAAAGGCTTGTGTTTTATTTATGACCCCGGCAACACCTTTAGTTGGCTTTTAAAAACCAAATAGGTTCGCGGTGTATGATATGGCTTCTCTACTCCATAATCAGTGTCTAGAAGTC
>STRG.21362.1
CTGGGCTGTACCGCAGTTGAGAAGGTTGCACGCGGCCATGTTTTAATCAGTGTGTGACTAGGATTTGGCGCGCTGGGTGTTCTCCGTGTTCCTGAATTCCTAGGACAAGCTACCCTTCCCACACGTCATGACCGATCCCGAGGGGATCAAAACGTGGGTTTACAGCTATTTGCAATCCACCAAACGCATCGCGCCGGAATACACATTCATCCAAAAGCCCGCAGGACGTGGGCAGTTGCGATTTATTTGTGAGCTACGGGCGCAATCTTTCGACTACGTAGGAATAGGCAACTCAAAATCAAAGAAGGATGCTCAAACGAATGCTGCACGGGACTTTGCAAACTATCTTATCCGAGAGGGTCACGTTCCAGCATCTGCAGTACCCTTGAAAAAGTCCGGAGAAACCGGAACAGGGGAGGCGACGTTCTCCACACCTACATGCTCTGGAAATTCATGGAATACGTCCGAAGTTCGTCCTACTGCACCCGCTCGCGACAGAGTCAATGCGAACAATAACGATAACAGTAATTACATCAATCGAATCTACGACCAGAAAAAACTTGAGGAGGCTGAAGAAGTTGACCTCACGGCTGACATCCACGGTGGTTGGTCAATGGAAAACGCCAAATCCCGATTGAATGAGTATTTGCAAGCTACGAAACAGGAAATGGGCAAGGAAGAATATACAGCCTTGGGTCCTGATCATAACAGGAGTTATGCTGCCGAATTGACTATTTATGCCAAAGGCCTGCGGAAATTTCTGTGTGCACGTGGCAGTGGGTCGAACAAGCAGATGGCCTCTCGCGCGTGTTGTCTGTCTCTAGTCCGACAGTTGTTTCATGCCGGTGAAATAGAAGCATTTACGGGTGAGAAGAAAAAAAAGAAGCACGATGAAGTGCCCCCAACTGCAGTGACCGTGGATCCCTCGTTGGAACACTCTTTAACAAGACTTTTAGATGATTTGGGGTTGCAACCGCTCTTGCAGCCACCTAAGGTATCCTCACCCGACCAACCTTACAATATGATTACACATTACAATCTGACCGATTTCGAGGAATCTCCTAAACAACCACCTCAGCTTGTCGCTTGGTGCCCACCTCAACCTAACTGGAATCCCTGGACCGGGTGCAACATTGATGAGGGACCATATGCGTCACTGCCACCGGAACAAATCAATGCACAACTTGCGGAAGAACATGCACAGATGGTGCATCGCAATCCTCAACTACGAGGGATACTGGAAGATCGTGCGGCGTTGCCAGTAAATGCCTATCAGCAGTCTGTCATTGAGACAGTTCGACTAAACCAAGTGACTCTCATACGAGGTGAAACTGGATGTGGTAAAACAACACAAATTCCTCAGTTCCTCCTGGATTCCTTCATCCAAGCGGGTGCCGGAGCCGAGTGCGCCGTGTTGGTAACCCAGCCTAGGAGAATATCAGCCATCAGCTTAGCCGAGCGCGTTGCTTTCGAACGAGGTGAAACAGTTGGAACGTCGGTGGGTTACTCTGTGCGTTTTGAGAGTGTGCTTCCGCGTCCTTACGGATCCATATTGTTTTGCACCGTGGGTACTATGGCGCGAAAAATGGAATCTGGCTTGCGTGGTATCTCGCACATAATTGTGGATGAGATACACGAGCGCGACGTGAACACCGATTTCATGTTGGTTTTACTCCGGGATATGATTGCAGCACACAGTGGTTTGAGACTTGTTTTGATGTCGGCTACCATCGATACCAGCATGTTTGTCGACTACTTCGGGGATTGCGCGATTCTGGATATCGAGGGTCGAACTCATCCTGTTGACTATTACTTTTTGGAGGACTGCATTGAGATGTTGAATTATGTTCCGCCTTGCGACGAACGAAAACGCAAACGCCGTTTAGAAGCTTCACAAGATGCTGAAATAGCCGAAGAGAACTGTAACGACATTTGTGATCCAAAGTACGGATCAGCGGTTGCAAACGCCATGCGTGAAATCACGGAAAAGGAAGTCCCATTCGATCTTGTGGGTCGCTTGCTGGAGCAGATTGCTTCTATGAATATCCCCGGCTCAATACTAGTTTTTCTTCCAGGCTGGAATATCATCAGTCTGTTACGGAAATTCCTCCAGGCTCACCCGCGATTCGGGAGTACGGATTATCTAATACTTCCTTTACACTCACAAGTGCCAAGAGAAGATCAGCGCCTTGTGTTTCGATCCCCTCCTCCGGGTGTCACAAAAATTGTGCTGTCCACAAACATTGCTGAAACATCGATCACTATCAATGATGTCGTATTTGTGATTGACTTTTGTTTAGTCCGAATGAAACTGTTCACGGCGCGCAACAATCTCACTTCATATTCCACCTCTTGGGCTAGTAAGACAAACCTGGAACAGCGTCGAGGTAGAGCAGGCCGTGTTCGTCCGGGATATGCATTTCATTTATGCAGCCGTGCCCGTTTTGACCGACTGAAACAGCACTCAACACCCGAAATTTTGCGTACTCCATTGCACGAATTGGCCTTACTCATCAAATTGCTCCGCTTAGGATCAGTCGGCGATTTTCTTATGAAAGCTATGCAACCTCCACCGTTGGATGCAGTCATTGAAGCTGAACATACTCTTAAAGAAATGAAAGCACTTGATAAGAATGATGAACTCACGCCATTAGGATCCATATTGGCCCGATTACCCATCGAACCACGTCTGGGGAAAATGATGGTGTTCGCCTGTGTGTTCAAACTTGGTTGTGCCAGCGCGCTTCTGGCCTCAGGCTCCAGTCTTGGGGTTGATCCTTTCCTAATGCCACCTGATCGCCGCCGGCTGTCCGATGGTCAACGGAAATTCGCCGCCGGTTACTCCAGCGACCACCTAGCAGGCCTGAACATTTTTCAGATTTGGTCCGCGGAACGCGCTCGCCGGGGTGATACCGCCGCAGATATGCTTTGCGAACGTCGTGAACTAAATGGCCCTTCATTGCGTATTTTAGAGGATGCAGGAAATCAGATTCGTATGATATTGCTCAACTTAGCTTTCCCGGAGGAGTGCCTTTCGGATGCCTCAATCGATTTTAACATGCCAAACAACCCTGACTGTACAATGCTCACTTCGCTACTAACACTCGGGCTGTATCCGAACATCTGTGCGCATGTGGAAAAACGGAAGCTGCTCACAGTCGAGGGCACCGTGGCTTTGGCACACAAGGGCTCAGTTAATTGTTCGAATTCTTCTATCAAGTTCCCACATCCGTTTTTTGTCTTCGACGAGAAGGTACGTACTCAAGCGGTTTCGTGTAAGGGACTAACGATGGTCAATCCAATTCAACTTATGCTCTTCGGTTGTCGGACTGCAACTTGGCAAAATTCTAATCCAAACTCATCGACTGAAGGAACTGTACTTTTGGACGATTGGCTTCCCCTCAAAATAAACTTTGCTACTGCTGCTCGTATTTTTGCTTTGCGACCGGCACTTGAGGCTCTTTTGGTTCGAGCTTGTCTACGTCCTGAACAAGTAGCAGATCTTGATGATCATGACAAACGCGTGATTCAGGTCGTACGTGATATGTGCGCCGGATATCCGGTTCACTCAAACGAAGGCTTGTCCCCTCCTCGGAAGCGTTTTGCCTCTGACTTTGGGCACCCCCTCCTTTCCGGTCGAAGCCGACGTCTGAATGATTTCGCTGATCGCGGATTCGACCGCTACGTAAATCATCCACAACCCGGATTTGGTGCGCCACCCGATGGGATGGAGTATGTGGGTCCTTCGAAGGAACAAATGGTCGATGGTCCTCCATATGCGGCTCGCGGACAACCAATCAGAATTGGTGGCCGCTTCGGTGCTCCACGGCCTCCTTATTTCCAGCATTTTGATGGTAATCCTGGATTTCAACCCAATATTCGGAGCAGATTTCCACCAGTTTGGATACAGCAACAACAACAATATCAACCTCGCCCTGATACTTGGAACCAGTGGAACACAAATCCCTATTAATGAAAACCGTTGCATTCTCGCTCGGAGGTCATCTCTGTGTAAGCGAGATACCTGAGGACTTTTTATGGATTGGATTGTTCACGGAACTATACCCTAGCAGTTCGAATGTTTCGAATTAACTTATTCTCTATAATGTATGCAAGGAAACAGTGAGCTCGGGTCCAGCTGTTCGTAGAAATGATCACAATCATCCATCCTGTTTCCCACGAATAAAGTTCTCCCATCTCAATACTGTCTGATACCTTCCGTTTTGCACAGTTACTCGTGTATCTTTCCACCTCTCGGTTCGTGCATCATTGTCATTAAAATGCTGTTTTGCTGACTTGTCTCCATTGATCAC
>STRG.76983.2
GACTGGAGGCGGTTGATACACTTTACGCGTCGTAATGAGTAAAACACTAGAAACGGATGAACAGTTTATTTCCGCAGCTGCAAAACACCTTGTACAACAAGTGCTACGCAGTTTACAAGAAGAAGAAGAACAGGAGGATATGGATCAGCAAGCAACTAAGTCAGATCAGTTGAAGACTCAAAGTTCACCTGAATGTTTTAGCCCAAGTAAACCAAGTGTGCCGGACAAGCGACTAGACAACAAAGAAACAAGTACCAGCCAAGTTGAGAGTCCGTTGAAGCTCACACCGTATGGTGATCAAGATGTGGTAGATGTGAAGACATCTGAAGTGTCGCCTATTCTAACGACGCAGACATCACAACTTGTATCCAGTACAACAAGCGTCTTGACCATTGAGGACGTGACGTCTGTTGAAGAACCTCCTTTTCCTCCAACTACTCCTCCTCGTCTGCCCGTTCCAGTGTTCAGTTTCATCCAACCGCTTGCAGAGTTTTTAATTGGACCGACGATAGAAGTGAGCGAGATGCTTTTTCCCCTAAAATCCGACTCGGAGCTTGCTCCAGGGGGCCGTATTTATGCCCAAATTCGAGGGAGTGGCGTTGGAGCCACTTCACCAGGCAGTCCACGCCAATGTGTTGCTCTGCTCGAACCGGTCTCGCCAACCAGTGACTCCACATGGTTGGTGAATGACAAGTTGATAACCAACGAATGTAAAGATTTTCAGTCGGTTACAAAAGTACCCATTCAAAACAATGGAGCACCGTCACTAGATACTATAACTGCGGTGAGTGGTGTTCAACGACCAACACAAACACTCAGTCAGATCACGCTAGGTGAACAAATTCCAACCGTTTATGGAAATAGTGCATTTGAGGTAGAAAATTTAACAAGAAAACGACAGAAAACATCCTACTCAGATGATATAAATAAAAAACTCGAACCGTTCACGCAAACTTTACCAACGTACACTCCATCCAGAGTGTACTTACGCACAATAAATCACAATTTCGAGCCAGACTCCATAGGGATGGTCTATGCAACCGCTGATTATCGGGAAAGATATGCGTCGACTCCCCGTGTACTCAATGCCGGGAATCCGTCCGTTCAGAATGAGGTGCCCAGATTGATTTTGCCTGCAACACCACGAGAGCCGCGTAATCCTAGAAAATCAGTCGAAGAACGTTTGAGTCCTTGCCCCATTTGTCCAAGATATTTATGCAGACCGCTTAAAAACGTAACTTCAACTCGGCAATTTAGACCCTTGCGTAAACAGTACTCTCTTTCCTGGTGGCAACCATTAAACAGTACAGATCCTCCCAGATTTACTTTGCCGGAACCGAATGCAAAGTTAGTGAGGCAACTGATTCAAGAGCAGACGGCTCGGGAAAAGCGACTGACGGATGCGATCGCACTAGCTCATCAGGAAGCTCAAAGCCATAAGGCTGAGAAGTTTCGAAAAATCCGCCAGCGTGCACAAATAACTTCAGACAGACGATCAAAGGTATTGGTGAAGGGAAGTACCAAGGAAATGATGCCGTTGAATACAAATGGGAATCAGAAATCGTTTTGTGCACATTCGGTCAGAGTTTCCGGAATGAAAATTGTGCCACCAACTGATGAACCGCAACAAAATTTTCAAAACAACATAATACAGAGAACTGGTCGAAAGAAACATTCGCATCACACAAGTAGCACAAGTCCGTCAAATTGTCAGCAACATTCGGTGCGTTTGAATGTGACGCGGCTCAACGAGGTGCCTAAGCGGAGCAGCTCGATACGTCTGCTCAGTCCGGACAATCGCCGGCCAACTTCCCGTTCAAAATCTGCCTCAAGGGCCACTCCCCAGGTAAAGCAGAAACCGCTTTATGGTCATACAAGGACACAGGCAATGCACAAACCTCGTTCGACAGACCCTACCGAAATACATTCGAATAACACAGTGCCGGCACCCACGGTCCAAAAGCGGAGTACTACGCAGCCGACTGTGGCGAAAAAAGCAAAGGCGTCAACTACTCGTGAGTCGATACGTCACAAAAATGACAGGAACGACCCGAAATCACACAATGGGGATCCGGAATCGAAGTGGAAGGATAGTTTGAGGAAAAGTGATTCACCCGTGCGTTTGAGCAAACGGAGCAAACCCACCTCGTCAAACTCGTTGACCCGACTTCGAGGGCGGTGCCATTCGATTGAAAGAGAAATGGAACAAATGGATCGCGAACAGTATCGAACTCCCACAAACAAATCAGATCATCCCTACTCGGATGCTCGAATAGAGGCTTTGTCCTCCGCGAATCAGACACTGCGTACGCGTTTGGACGAATTGCAACGACTTCAAACTGAACGAGAATCGGCTTTGCGTAAAGCGCGGCAAATGGTGGATACGTTAATTTCCAAATCTCCACAAACAGATTTCAGAACAGGCCATTGGATTGACCCTTCAGTTGAATCCAGGTTACAAAATACTCGAATGACGCTCGAGACTCTCCGGAACGATCCCATTCGATATTCGAACAGTGGTCTATCTGAGATTGGTCAACCTTATCGAAGTCTTACATCATATCGTGGATACAGTGGGACTCCAGGTGTCGACTTTGTTAGATCTTCCTGGACTGGGAATGTATGATCCCACATTCCAGTCGTTCGTTTTATCCAGGTGGAGGAGCCGGTGATCACAAATCCTATCAAACACCACCGGGTCGACCTTATCCGTTCAGCATACGATACAAATGGGCGCGGATATGACAAACTCCTTGGAATATTTGTATGAAACCCAGTTTCCTTTTCTCTCCTCAGTTCACCACCCACCTCCGTCAGAAAAAGAAAATGATAAATAATCCGAAATAGGTTGGGTTGCTGAGTTTCCTGTTTGACTGAACTATCACAACACACTCGTTTTTCCTTATTGCACAATTATGATTATTTTAGTAGTTTATTCAATGTAGTTTGTGATTTATTGTATTCAATGCACCGCAATTTTTAACCAAGTGATACATTCAGATATAAACTCAGTCTTTTCACTACAGTTTTCCCATGATCGTTAAAACACTTTCACGGTAAATGACGAGCTCAGCAAAATAGTTCGATCTAGAATATTCTCCATTTCCCTCTTTCTTTTTAAAACGTTCTCCCTATGGGGCACGTGGAGTTTTATTGTCGAGTCACTCGTTTATCTGTCTGTCCCTTAACTGGTGTTGGATTTATTTCCTACTTTACTAGATCTTGCCTCCTTCGTAGAAAATTTTTATGTGCTATTCTGGAGCCACTTTATTCTTATTTGTGCTTAAAACGATCAGTTTGTTCCGACAGCGTTGAAAGTTGGTTCTAAATTCTGAGTTCATTGTGGCCACATGTGGTAAGATATCTAACCTGTTTTTTTAAATGCCAAAAACCAATCACGAAAAGCGCTTT
>STRG.25719.3
TTTTCCGATTTTATCTGATATGGGTAACACTGAATCAACTACAATCAGTCCCCAGAAGGATTCGATCCAGTTTGAAATTCTGCACTTTAACGATGTGTACAATGTTGAGGAATCTGGTAGCAATCCCTGTGGTGGAGCAGCCAGGTTTACCACGGCGGTTACACACCTTCGTTCTCAAGCACCTGAACACACACTGCTTCTTTTTTCTGGAGACGCTCTTAGTCCTTCTACTCTAAGCATGACAACCGAAGGGTCGCACATGATCGATGTGCTTAACTGTCTAAATTTGGACTGTTCCGTGATCGGGAATCACGATTTTGATTTCGGTATTGACAATCTGCTACGTTGCATCAAACAATCCAATTTCCCCTGGCTGAATGGAAATTGCTACGACTCGCATTCGATGCAACTATTGTGTGATCTGCCTCCGTGGCATGTTATTGAGAGAGGCGGAATACGTTTCGGTTTGATTGGCCTTGTAGAACCAGACTGGGTGGATACTTTGGCTGTAGTGAACCACGATGACATTCTGGTGAAAGACTTTTGTGTCGAAGGCCGTCGGATGGCCACACGATTACGACAAGATGAGGAGTGTCATGTGGTTATAGCTTTAACTCACATGCGTTGGCCGAATGACATCAGACTAGCAACAGAGGTGCCCGAGATTGATTTGGTTCTTGGAGGACATGATCATAACTACGGATGTGAGACTGTGAGATCTAAAGACGGAAACAGTCGTTGGGTTGTTAAAAGTGGGACTGATTTTCGAAATTTAGGACATGTGCATATGTATTTGGATTCCAAAACAAAACGTTTGAACCAAGTGAAGTTTGACTTGATTTCAATAAATAAATCATGGTCCCCGGATCCCGAAGTGACAAAACTGGTTGAGGTGGCCAGTACTGAAGTGAACAAGCGCCTAGCACGTGTGATTGGTACAATCCACGTTCCATTGGATGGAAGGTTTGCCACGATTCGGTCGCAAGAAACGAACCTGGGTAACTTTTTGGCCGATGTCGCTTTGACCGCTACCGAAGCCGATTGTGCTATTATCAATTCCGGCACCATGAGGGTCGATGCGATTATTCCCGAAGGCGATTTTACTTTGAAACAGCTTGGTTTGATTTTACCTATGCTGAACTCCACCATGGTGCTAGATGTTACGGGAAATGATATTGTTCGAGTGCTGGAAAATGGCGTCTCACAATGGCAAGGACGGATATGACATTCTGGCAAACAAGCGGAGAATAGTTGACGAGGAAGCTGGTATTCCACTGAGCACAGCAGTCATCAACTACTTTCGAACGATTAGCGTCCTTAAAGGATTTACTCAGGCCCAATCCAAATTCCGTCCTGGATTGATCAATATGAAACAACGGAACCGCATTACCCAAGCGCTTCTTGCCTCTTTTGAAAGGTTTCCCGTAAAAAATCTTGCCGCAGGTGGTCAATCCAATCCATCAGAAAGAGCAGCAGCTAGATGGGCTGAACGGACACAAGAGCAATTAGGTTTGAAGCTGAGAGAAAAGGTTTTTTCCAGTTTCGCCGAATTTGGACCGGGACGTGAAAACGAGGCTAGCGCGGATAAGCGCGGATGGGGCAAGATCCGCGAGGCCATGTTGGAGAAGGAAAAAGAGTGCTGTCGCGTTGCTCCAAAAGTCGAGGGTCGCATTGTACGCCTTGATACCGTAAACCGGAAGAAGTGAAACTGTCATGCACATTTTCTCTACTCTGTTCTACATCTGAGACACGTACTTATTCAAAATCAGCACATTCTTCCTTATTCTAAAGCAAAACTTAACAGCAAAATAAGCATTTTTATCAAAGACTCGCTTTGTTTTACACTTCCAGTCACATCTCCGAACTAGCTCGACTAGTTAACCGTTC
>STRG.9740.3
ACGACTACCAATGCGGTTTTCCAGGGTGGTATAGTGATCAGCTGATCACTCCCTGTCTACCACTAGTTTAGCTGTACTTTTCGCGCACGCGGCAAGCGCAAGCTCTATTTCGGACACACTCTCGGCACACGCTAGCGTGCGACCTCTGCACTCAGGCTCTGTGAGAATACACGCGGTTGGCACTCCATGGTCTTTTCTCGTATACTTTCTCGACGAACGAGATTTTAGAAGCTGAGGGATTGTGCCCCTAGATAGCGGCAGTTCGCCACGCATCAGTTCTCGTCTTGCGTGGGTTTCATGAAAATCACAGTACAAAGAGGCCCCTTGTCCACTTCAGCCTCCTGATATCAATCCATTACACTTTTGTGATGGCTTTGGAAGAAGAGTGGACTGAAGACGGCATTATATCTCCTCGAAGGAATTAGAAATTGCAATCAGTGAAGAATAGGACCGTATGCTGCAAGGAACTACCATAAGGTAGATAGAGATCATGAGGAGACTGGGGAACTTCCTTAACCACCCAAGGGCGGCTAGCCATAAAATAATCAGTTAACCTTAGAAATCGAGCACCATTACACAAACAAAAAATTTGATTTCTACAAAGGATTTCATTAAAGTGCCGTGGTTTCGGATTGAGGGGGATATATTGGCGAGTAGCGTAGGCACGGAACTGGTGAATGTTTGTCAGGGGTCTTGCATTGTCCGAGTAATAACAAGACCCGAAGCTATGAGCAAGATGAAGAGAAAACCGTAAAGGTTGTAAACATTTTCCACGAAAACGTGGTTTACTATTCCGAATGGTTGAAAAGTGTCTCAAAAAGAAAACGTGCCATGCTACTTGCTGAAAATTGGTTAGACCAGTAAGACGGCAACATGAGTCATCGAAAACTGAAGTCCTGATCCGTACCCTGGTCGGACATTGACGAAAGATTGATCGACTCTTATTACTGTGGAAACGAGAGAGAGAGAGAAAGAGAGAGAGAGAGAACATATTTGAATTGTGGAATGGCTCGGCGAGAACAAGTGTTAGGAAGAAAAACATTGTAAACTTTAGAGCGAAAAGCGGGAAATAACGGGATCTTAGGCAATCTCGAAGGTGGAACCTCACCTAAAGATTGGTTGCGCCTTATAGCACTTGGCCCATTTACGGGTTTCCTTGGGATATGCTGCGTGTTGAATCAGGTGGAGGAAGTTTTGTGCACCTAAACCAGAGGGACTCAAGTGAAGACATTTCGCATCTAGAGCTGCAGTTGAGAGGTGAAGTCTAGCCCAACAGTTTTTTGCTGAAGAAGCGCCGAGCACTTTTAATAGCTATCCTGTCATCTGTTCGCATATGGGTAAAGGTAAGCAAATAGCAATCTGATAGGGGTCCAAGGTTGAATTTATAGGTTGCTGTCTTGGTGGGTATATCCGTTACATGAACCGTTGTATATAGAAGTTCGGTGGCCCTTGTGGTCTTGAAGTGCATACAACTTGCTCCGGAAATTTGGAGACGCATGTGTGATTCAAGCTCAGATCGCTAAGTGGTTTTTGAATGGGTGAAACATTATTGATAAAAGTGAGATTGGAGCTGAAGCTCCAGCAATTAGGAGAGGTACCCACATTCTGTGGAGGACTTAAGCAGTCAGAAATTGCACCATCCATCAAGGAAAATTAGATCACTGCCAGTATCAGAAACAAGGCAACTTGAGGAAAGCGGACCAGCTGCTTAGATATTTTTTATTTTTTCAGAAAATAAGAAACGGGTATCTTGACTAGCCACTTGAAAAACGCCATTTACATGAGAGAGGGCTTAGCGTCGTTTCTTGGACGGATCTGCTTGTACGAGAGTCACCCCCACCCCACCCCCCAGCTTTTGCCATCGGATTCGTCGACGAGGTCGGTGGTAAAAGCTGCAGAGTGCCAAAAGCACCTACTTTCGTTCGGCCTAGTAACAGAGACAGAAAGCTAGCTTGTTCCACGAAATGAAGCGGGGGAAAGGCTAGAGCTTGCCCATGTAGCACGTTGCCCACCGCAGCATTCCGGTAACATGCCGGTAACTAGTGGGCAGAGAAATAGTGGACGATTTATAAAAGTAGTCACAGTTATTCTTCAAATAACCTTGTGAGTAATAATATATGATTTTTACTCATATTTATGTCCGTGAATTGCGGTGCAATCGTGGGTCTTTGTCTGAGTCAAGCGAAGGCCAAATTCAAATCTCGAAGCGGTTCTGCCTTGTCGCACGCGTCACGAGGTTCTGTCCGTGATTGTGAACCGTTTGGGTACATTTTGGAAACTGCTTCATATTAATCAGTTGCGATGGCTGAAATAAATAAGTGGAAGAGATATCGTATGAAGAAGAAAGAACTGAGCTCCGGGAAGTGTGCTGTTTGTGGAGAAGCCACACTGTGGGAGCACCGCGTGCGTTGTCCAAAGTTGGATTTGCCAGGTGAGAGTAATAGCTGTCTTGTTACTTTCATTCTAGGGAATTCGCTTATTAATGCGGCCGCTGAATGCGGCGCTATGATTCCAAGGAACGCGCCGTTCGGCCAACAACGTGAGGCATGCTTGCAAGAGGACACTATTCCGACAAATTCTTCAACGCAGCCAGCAGTTACGATTGAGGCTCCCACTCAAGAAGCCGTTATCTCTGAAGGACAGTCACGAATAACAGGTCATGGTTTCTTTTCTGGCGCACTAACTTCCGTTAATAGTTATTCCTTTGAACTGCTTACGACGTGCATCACAGTCTGCTGACGATGGAAGTTCACTTTTGAACTTCTTGGGAAAGGCCTTTGTTTTTTTTCGACTGTCTTTGGTCCAACAAAGGGGAATCTTGTAAGCAATCAGTGAACATATACCGAGTCTTTGTCGGGACCCAAGAACGTTGTTGGGCCCACCAAGGGAGTGTCCTATCACGAATTTGGATAACGGGCTTTACATTCACGTTGGACTGAACAACGTTCTGACGAGACAGCTAAGGAACATTACCACAGTCCCTGACGAGATCAACATTCAGGTGAATTGTGATGGTACTTCGGTTTATCGTTCATCAAATACGCAGCTGTGGCCAATACTAGTGAGAGTAATCACGCCCGTCTGCCTGCCAGTTGTCACCGTCGGTTTTTATTGCGGTGTAGGAAAACCGTCCAAAGTATTAACTTTCCTGGGTGAATGCGTGACGGAGTTGAGCAGAGCGTTAACCGAAGGAATACCGTTTGGTGACAGGCTCATTAAGTGCCGACTGTTGTCAGTGATCTGTGATACTCCGGCCCGGAGTTCCATTAAACAAGTGAAAGGTCCAACCGGTTACTTTGGCTGTGATAAATGCATCCAACGCGGCTTGCACTTTGAAAAAAGAATGACTTTCCCCTGTGTTAAGTGCAAGCTTCGTGACGACGAGGCATTTCGTGCCTTGCGGCATCGAAGACATCACATCGGCGTGAGTCTCTTTGTTTTCCTCCTCATTGACACGGTTCGGGCGTTCCCATTAGACTATATGCACCTTGTCTGTTTAGGTGTTATGAGTAAACTTCTCGATATCTGGTTGCATGGTCCGCGCAATTCATTTGGTCGCTTGGATAAAAGTGCCTGTGAGGACCTTGGCAATCGGATAATGCATTCGCACGCCACCACTCCGTGTGATTTTCGGCGGCTTTGTCGCCATGTTAATAATATTGACCGGTGGAAAGCCACGGAATTCCGCACATTCTTATTGTACTTGGGACCTGTTTGTCTTAAGGGCTTGTTGAGCGAAGATGCGTATGATCATTTCATGCTGCTTTCGGTTGCTATTTATATTTTGTGCCATCCAGTTTTGTATATGTCATGCATTGCTTTCGCGGAATCTATCTTGAGAACATTTGTTCAACAATTCTCTTCTTTGTACGGTGTTTCAAATATTACGTACAACGTCCACTCATTGACTCATCTACCCAAAGATGTTCTTATTCACGGGACGCTGGACAAATTTTCCTGTTTCCCCTTTGAATCTTATCTACGAAACTTGAAATTTAGTATTCCTGGTCCCAGAAATCCTGCTCAGCAGTTGTATCGCCGTTTGTGCGAGCGGATTACTTCGGACAGCCCGGATTCCACTGCCCACATATAAGATGACGTCGGACAACCAATTCACCGGTTCCGTGGATGCAAAAATGCTGTTCCATTGAACCACATTATCTTTTCTCCCAGCCCACCAAACAACATCTCCATCGCAAATGGTAAACCGGTTGAAATTGTCGACATATGTGAGGCATCGGTTAGCGTCAATTTTTCAGCAAACCCATGCGGTCTAACCATCTGTACATATATTCCGTTGACGGTTTGCACGATGATATTGTAAAACTTCCTGTTAGTAGCATTGTTTGTAAGTGCTTTCCCATTACCGTTGGCATTCTTCATGTAATCGTACCCATATTACACACTTCTAACTATTGATATTTCACTTTTTGATATGTGTCTGGTACTTGAAATTTAAAATGAATAATTACTCCGCGTGATGCCAACTGCTAACTTTTTTAGGTGTACTTAGTAGTTGTTTTCGTATGTGATATATCTGTGGCCATCGTCCACAGTAACTGTCTGGTTGATGATAAAAGAGTACGTTGGCCCAAGTCGTTAACCTTCCAGGTATATCAGAGATTGCTGTTGGAAGGTTCGAAATTGGAGGGTAGTGTTCCAAATTACGAATTCCATGAAGTATATCACTCAGGTAAATTCGGAGTATACTCTTATGCTGTCAGATAACCTGAGGGATGCAATGGATTTCGAAAGGAAGTTCATCGGCGAAACCGACAGGTCAGCGTCGTCGGATGACACATTACCGATGACGCCCTTTGCCGAGCGCTATTCCGTTCGCCGCAGGTGAGATATCACTTTATTCTTTGTTCTTCAAGGGTACCCATTGCTTTCCCATCAGATGAGAGTTCTGTGGAACTTCCTATACCTCAGCGACTTTGTATGGAATCTCCCGTACAATCGCCAATGTCTCCAGGACCAGTTTTGGACTTAGCCCACCCCTCACCTAGGTAAAGTAAATGCAGCTTTTCTCATCACGCATCTACGTAGTCCACCAAAATTGACAGATGAGGGGAACCGCGGAAGTATGGAGACAGCAGCTGCATTCAACACTCCCAGGTAAGTGGTTTTATAGATCAGGCGATAAGAACATTTCGTATAGCTCGTCCCATCCACTAACCACCAGTCAGTCGGCCGGTCAAATGCAGGATTTCCTACAAAGGTGGCAAGGTGATTGATCTATCAACCCCACTTATGATATTCAGACTATATGGAACGTATTCTCTCCTGCTTAAATGGTCTGCGGATCGACCATTCTTTGCTAATGGGGAAAATTGACGGTTTTATCAGCCGCAGTGAGGGAGGGGTGGCCTCCAAGTACGAGCCGTTCCAGGCTA
>STRG.58369.1
GTTATCTGACTTAGCCACTATAAATAATCAAACCGGACTGTGTCCAGTGATCACTGCGATATTGCACGTGTACGTGAAGCTATGGTCAACCCGGTCGGCTCTTTGAACACGCAACCTCCGCCTGGTAATTGTAACCGTGAGCAGGACGACCACAATGACAACGTTTTTAATGGTGTATTTGACAGAAACGTCACATCGCCGATATTCGTAGTCGGTCTTGCCAAAACCGGAACTGCTTGCCTGAAAGATGCGTTAGAACAGATTCGTGGAGTTGGAACCTGCTTACATTTGGACGACTTCTTCAATTCAGCCCAAATCGATCTTGATGCGTGGATCCAAGTTGTGCTTGAACGGGATGCAGGCAAGCGGCAGCTAGGACTCCGACGATTACTACAAGGATATAATATGGCTTCTGGTGTTCCCATTACTTCAATGATCAGTGACCTTTTGAAACTGTATCCTACGGCAAAATTCATTCTGACTGTTCGTTCCGCAGAGATATGGTTGGCCACATGTCGATCAACCATCATTCCGAAACACCCGGATCATATGCAACAGACTCTTTTGCACATGCTCAGTGAACAATTGGGTTTTGGAAAGCTGGAAAAGTTGCACCAGCTGATTCTGCGCCAGACTTTAGGCGAATCGACTGATTTCAGCGATGACGATCAACTGCTGAAAGCTTATGTCCAGTGGAATGATCGAATTGAACGCCTGATACCGAAGGAAAGGCTTTTGGTATTTCACGTCAGACAGGGCTGGTCCCCGTTGTGCACATTTCTCAACGAACCGATCCCGAATACACCATTCCCAAAATTTCGTCATCAGACACAATTAATCAATTGGAATAAGTCCAATGTGTCCTATGTGAAGCATTTGATTGTGTGTTGCTCTGCTTATGCCCTATTCGGTATTGCTGCCTTTAATCTGACTCGGTAACACTGACTTGATTGAGAAGCATCAACTGTTCGTTCGAAAGTCAAGCAGAAAATATGGAATAAAGAAATCACCGGCACTTCAGACTGTCCATTTGGATATTCACAATCGAATCAAAAGAAGCATTAATGCCGGTGTCCTCTTTTTATGATCTTTCCGGTTTCTTCAAACTCATTTTTTATATTCAATTTCACCATTTTACACATCCACTTCACTTGCAAACCAGTCAGTGCAAAACGTAATATCATCCAATTGAACTGGACAAATACAATCGGTACAAATT
>STRG.18653.3
CAGAATACAATGCATGATTGACTGGTACCAAAAGTTGTCTTGTGGGTTTCTAGTGAAGTTCAAAATTGCCGTTTCTTTTCGTATTAGATTTTACGAGACCTTCGGAGTATTTGAAAATCAACCCAACAAGCTTTAGGGGGAACTGTTTGTATATTGTGGCTTTGTACTTATTTCTCGTCGATGCGGATCGTTGTTGCTCAGCTGTGGCTTCTGTCCCGAACCAACAACATCACTTTGCATACCGCCTGCCATCGAGTACAACGATATCTGACATTGTTTCGATTGTTGTGAAACTGCCAGCATGACCGAACAGGCTTCGATCCACCGAACGTCTACTGTACGTCGCACAGTGACTCGAACCGGGTCCGTTGCGCCGGGCGATAGCGTTGGGGCAAGTGCATTGGCAGCATCCGCAGCTTTGCAACACCAGGCCAGTGTGCGTCGAGCCTCACTCATGCAGAGATTTGTCGGGGAGATTGAATTTACTGGTCTCAATCAAACGGCAAAGTTCTGCAAACTTGATTCGAGCACAAATGACCAAGTTATACGGGATCTCCTGAAACGAAAATGGGGATTGAAGCCACCAACGTTGATTATCACGGTGTTTGGCACGGATTTTGAGAAAAAGCGTAAACTCAAAATGATTTTCAAAAAAGGCTTGTGGAAAGCAGCTGAGAGCGGCTGTTGGATCGTCACAGGAGGTTTTCATTTGGGAGTGATGAAGCTCACTGGGGAGGCAGTGCGTGATTATACGGATGCCTACGGCGGAAACCGCATGATGGCTTTCGGTGTGGCGAGCTGGGATTGCGTGACAAAAAACGAAATCTTGGAAGCTGCACTACATGAGGGCACCGCTGTGTACCAGTCAGAAGAAGATGAGGAGGAACGTGATGAAAGTGATCGAGGTATTGCAGGTATTGGGGACGATACAGCTGGTGACAAAACAAACAGAAGTGACGTGGAGGAACGCGCACTCGATCCGAATCATAACTTCTTCATCCTGTTTGATAGTGGGGTTTCAGATCAGGCCAAAGGTAAAGAAGCCGAACTTCGAGCACGTTTTGAACGATGCATATCGCTTTGGAGTTGTGCAACTGCTGCATTAGATCAAAGTGTCGGTGGGACTGCGGGTCTTGGAGGTACGGCGCCTCTTTCAGCAGGCATCACTTCAAGCTCTCAGCTACAACAACAAACTCAATCAGGAAGCAATGTAAACAATCAGTCTTCAGCGGTGTTCCAAAGGGAAGGAAGTACGAGGATTTCCGCAGCACCTCAGTCAGGTTCTGGAGGAAATCTAAGCTCCGGTTCTGCAAGCAAGACGCAAGTTGCACAAGGAACCTTCTCATCAACTGGGATTGCGGCCCAACGTACCACAGGGGAACAGCTGTCTGCAAGCCAGGGTACCGGAGTGCGTACCTCTGGTGAGAAAAGTTTCCCCGATTTGAACAAGCCGCAGAAGTCCGGAAAATCAGTGGGAAGGGAGGAACAGGTTTTGGTACCTATGTGTGGATTGGTGGTTGGAGGAGATAGATTCACTTTACGACAGGTATACTGTTCAATGATTCAGAATAGATGTCCCATTGTGGTGACAAAGGGTACTTCCGGTGCAGCTGATGTCATCGCATTCGGCTTGGATGCGGCTAATAAAATGGCCACTGAGGAAGTTGTGGACGACAAGGAGCCAGTCCCGTTGGAAAATAGAATCGAGTCTATAATTGACGAGTTTTTGAGTGACATGCATCCTGACTGCACAAACTACACCGAGGAAGTGAACATGCTTTGCGAGATTATAAGTGAATACAGTAATCTGGTCTCCGTGTTTGACATGGAAGAAGATTCCGATCTGGATGGTTACGTGATCTCATCACTACTGGCCAGCGCTGGATCTACGGTGGCCTCCGATCAGATAAATCTGGAACAGCTGGAGATTACCTTGACGCTGAATCGAGCAGATATCGCGAGGGAAAAGATATTTTTGGAAAATAAAAAATGGAAAAAAGGTCAACTGAACGACTACATGTACCACGCATTGATGAGCGATCGTCACGATTTTGTCAAACTGTTCCTGGAACAAGGTTTCAGCTTGGAGGAGTTTCTGACAGTGTACATGCTGGAAAAGCTTTACACTGATCAGTTAAAAAATCTGAATTCCAAGGTGGCAATATTCAACAAAATGTGGGAGTACAATCGGTCTCATCGACAAAGTTCCAAAGTGGCACTTCGAGATGTGGGCAAAGTAATCAAAGCACTGGTGGGAGACTTTTACCATCCGCTTTATTTGAGCAAAGAATTCCAGGCAAAACTCATGCCCGATAAGCAACTCGAAGGCGCTGTCCGAGATAAACTGCTTGGGGCTCGTCGAAGCCATGTCAATCAAGAATCCCCTAGTCATTCGGACAGCACTAATTCCAACGCAGGAGCGATTAGCCCACAGACCTTGGGGTTGAAAGAACGAGTGCGATTCATCGACCATGGAGACGATGGTAGTGTGGATGAGTTTTCGGGTCAAGGAATCTCAGCGTCCGGCTTCCAGAATCCGGCATTTTTGGAGTTAGATCAAAGTCTTAATGCACAACATCCACCGGAACAAGACGAGTCTGCCCGTAATGCCATCCGTCGGGGTGCTACAAGCGGTGCGGCTGGACCAATGGACCTGGAGGATGAGGACAAACTGCGTCCTGAAACTAACGGAAAAGCAAATCGAGCCAAGGGCGGGGCGGTACGCCAAGAGAGCAGAGATTCGGACGAATTCTATCCAAGTCGCGGAATGCCACGCAGTTCAACCACGGTAACCACAGTCAGCGGTGAAGTCCTCTTACCTGCTGCCAGTCCGGCCAAAAGAGTAGTCCCAGATGAGCAGGTTAATAGTAGACGTGGTAAAGTAACTCAGAGTCGGACGCAGAGTCGGCTTCCACCGCCGTATGACACTACCGCAGCTGCCTCATCCACTTCCTATGTACGGCCCAACATTCATGTGGCCACCGGCAGAGCAGGTAGTCAATACAGATCTGGAACCAACACAACGCACTTGCGCTACGCAAGGCGTCGACCGTCATTGGAGAACATGTACGATATCCCGATTCCCGGTCAACCGTTAGTCTACAATGCTACCGTAGCCAATGTGATTCGTTCAGGTCACGAGTCCCGGGGCACGCACACAAACACGGGACGAGGACATGTACGGATGACTGGTCGCGCCCCGCTTGCACAAGATTCGATTGCCTCGGCCGATACTTCCAGTGTCCGAGTCTCTTTGGGTCAGGTTCGCAACGACCATTTTCCTGGCTCGCTGGAGAGAGTGCCAGATCATCAAATTGCCACGTACACACCTCGTCGCGGATCGGAAGCCTCACATTCTACACTAGCCTTGGATAATATGGGCAAACCCAGTCGCTCTTGTCTATCAGCTTGTTGGCATTGGTTTTCGTCCAGCTGCGGCCATATTTTCCGGCGATCCAGGGAGAAAGAAGGAGACAAGCTGAGAAATGTTATGCAACAGGCCCAGTTTCATCAACAACTACAACAGCAACAAGGACAAGGACAGCAACCAGGAATCAAAGGACCGAGAGAATTTGCCACTCTCAGGGCAATGGCCGCCTTAGCTGCAGCCACAGCAGCTACTGCAGTCGCCGATCCCACGAAAGCCGCTCATGGTGATGAGGAACAGACTAAAGCGATACAGTTGGATCGGCCGGCTAGAGAATTACTGATTTGGTCCATTCTCGTGGGTAAACTGCGTATGGCAGAGTTGTTTTGGACAATGGAAAAGGAGCCCATCGCTGGTGCTTTGCTCGCTTCAATTTTGCTTACCTCTTTGGGCAATAAAACGGACGATTTCACAGATAAAGAGGACTTTCGAAGTTTCGCAAAGAATTTTCAAGAACGTGCTGAAGGTGTGTTAAACGAATGCTATCGAGAGGATGAGCACCGTACCCAACTGATAATCAATCACGAATTAACCTACTACGGTCGCAGTTCGGTGATCAAGTTGGCCGCCGAGGGTCAGAGTATCAAATTCATGGCCCATCCGTGCTGTCAGGACTTTTTGACCAATACGTGGAGTGGAAATTTGTCTACCAAAAACAGTGTCATTCGGTACTTTTTCGGCATTGTCTGCGGGCTCACTATACCGTTTTTAATTCCAAAAATCATTCTGGCCAAACCAAAAGCCCAGCCGGTCAACGAAGAAGAGGAAACTGGCGGACGTGCAGAAACAATATTGCATAACACGGATGAACCCTCCGGAGAAACTCTTTTAGTTGGAGACACAACCGTGAAACAAAGCATTCGGAGAGGTTTACACGAACGTGCTCGAGAGTATTTCCAACAAATTCGGGACTTCTACATGGCACCCGTTATACGATTTGTTTACACTACTGTTTCATATGCGACGTTCCTGGTTCTGTTCAGCTATCTGCTACTGGTCGATTTCAGAATAGAAATATCCATAGTGGAGTACGTGGTGATTGCCTGGGTCGTTACCCTTTTTATTGAAGAAATCAAACAGATTGCTTGGGCCGTGTTATCCGGAATCAGCTTTTCCACGTACATATCCGATGGCTGGAACAAACTGGACTGTGCTGGGTTGGGCCTGTTTATTTTGGGTTTTTTTCTGCGCTTGACCGTTCTCCTTCGTATGGACAAAGCGGAACCACTGAGCCCATTGCATGAACGCTACCATGTCTTGACGGATCCGTTTCTGGATGTATCCCGAACTTGTTTAGCAATTAGTTTGTTTGTTTTCTACACACGTCTGATGTATACATTCAGCTTTCACATCGCGCTGGGACCGAAATTGATTATGATTGGCAAAATGGTTACCAACGATTTGATTCCTTTCATGATCATCTTGACAGTGATCATGCTAGGTTATGCGGTTGCGGCCCAGTCGATTGCTTATCCAAACGGACTTTTCACCAAGGAAAATATGACACTTGGCAGTGACATCAAACATATGAACTTTGGCGATATCATTTTCAATATGTATACCACTTCGTACTTTCAAATGTTCGGTGACTTCAGTCTGGATGCACTTCAAGGAGAAGATCCGAAGTGTCAGAACCACATGTGTCCGACGAAAACGTCTCGATGGCTAGTACCAATCATGCTTGGTTTCTACGTCTTGCTAACAAACATTCTGATGTTCAACTTGCTGATTGCCATGTTCTCAAAAACCTATGAGGAAATAGAGAGTGCGTCCACCTACTACTGGAACTATCAGCGATATCAAATGATCAATGATTATGTGCATCGGTCGCCTCTGGTACCTCCAATCATTATTTTCTGGCACTTCTACGAAGCATACAAAGCAATCGGGGATCGGTGTGCAAGTTTGAGAAACCACGAAAATATCAAGCACAATCCTTTCTGTGTTCGATTTACGGATGTGAAAAAAGAACGAGAGATGGTTAAATGGGAACATATGAAAGCGATGGACTATTTACGTGAACCCTCTACAAAAGCCAGTGGTAAACGTGGTGTTGCTGAATCCCGGGCGGTGGTGTTTCGCGGTGGAGGTGCGGGTCCCGGACAAGGACCGGTCATGGATTTGAAAAGCGAAATGTCCAGTGTGACCGAGGGAATCGGAATGGAGTTGGAGAAGCGATTTAAAGAAATCGACAGTCAATTTCAAAGATTCAACGATGTGGATTCACGTCTGACCGAGGTGACTCAAATGCTATCGAATCTGAGTGACGTTGTTCGTTCTGTGACGGAAACTCAACAACGAATTATGAAACAGATAAGCGAGCTGCCCACATGTCAGTGCAACGAGTTGAGCGATGAGGTGATTCCGGCCCCATCCGACGAGAAAGGCGTCTCATCTAAAGAGATTCGGAAACGAACAAAGTTGGAGATTGCAGTACAGTCTGCCTTGGAAGCAGCCAAAGATGTTCTCAGGCCGCCAACCCCACCACCGCCACCACCTCCACCACCACCCCCGCCAAGAGAATCTCCGGTCCTTTTGGCTGCTCCGGTACCCGCCGGATCAGAGGATGATTCCAGTGGATCAGAAGAAGGTGGCGATCCAAAGGCTGATCCGTTCGCTGTTCCCGAAGTGACTGATAGCCGCACCGGACGTGTCATCGAACGGGTTATTAACGCTCATCGGTTATGGAGAATAGCACCTTTCAACTTCGAGAAATATCCCGGAATGCGCATGAACGTGCCACCGGAAAAGATGGCATGGACGACTGAGTATCCGGATTACTTCGCCTATGACGCCTGCGAAGAGGTTCTTCTATTTCCAAACGAGGATGCTCACGATGGAGAGAATGAAAAATTGCGTAGTATGAATTTCAATCAGTTCGATCCGAAATCAAAACTGAGACGTCAAAGCTTGCTCGGACGCTATCGGCTCGACCCATCCACAGGAGCTCCCCTAAATCCAATGGGTCGAACCGGTTTGCTCGGTAAAGGTCTTCTACCTCGTTGGGGTCCAAACCACACCGTTGTGGTCTGTATCACGCGTTGGTCAAGGGATGCACGAACGGGCAATCAGATCACACGAAGCAACCGTAGCGTCTTACAATACATTGCTCTGGAGCGCAACAAGCGATTATGCATTCCATGGTACCTGACGGATCACTCAAACCAGTGTGACTTTGATGTCTGTGTGCCGAAGCTGATCAGCAGTTTTATTACTCGTCGGGCACGAGCTACCCTGCCGGAGAGGCGGGTGGACAGACTACTGAAGAAATTGGACAAAGCGGACGTAACTCAGATTTTCAAAGGTTACTTGGATGATCAACTGAATGCGGACAGTGCGTGGACCGAAACAGTTGTGATTAATATTCATGAAGGTGGAACCAAAGGGGCGTACTTGAATGACACTTTCCTTAAGATCTTCAGTGAGCCAAACGCCGGAGAGCAGGCTCGGTGGATGGAAGTGTCCCAAAGCAGTAATCTGCGAACCAGTCACAATTACATCCTGAAAAGTGTGGCTGAGAACAAGAACGCATTCTACTGACCTGGTGAACAAACGAACAGTGAAGTTCACACAGCCGTGGTGTTTGGCTAGGTGCATTTCCCAAGTATCACGTACTGTCTCCAAGAACTCCAGCGAATTCACTACTGACTCAAGCGCGTGTGTGTATAGACAAATTGCTACCAAACAACCATGCCATAAAATAAACCCCAACTCCTTTTCTAATTGTTTCCAACCCTATTCACCCAGTAGTGTAAAAATGACATATAAGCAAATAAATGGAATGTCCTTCTTCACATTAAATAACAAAAACACAAGCTCATCACCGAATGTCTCTCCAAGCATTGTTTGACTTTTTATTTTTGCTTCAACTCTACCAAAAATAATCTCGAACAGATTTAAAAAATAAGCTCCAATAAATAGTAAATTTATAAACTACGGCTGACTGTACCTTCTAACAGCCTACACCCGAATGTGCTCATCACTGCTGCCTCACTGTCCAGATAAGGCTACCTAATCTCAGAACAGTGACCATCCAATCAACAAAACCAGTTGGATAATAGTATGCTTCACTTCCGAGTGACCACTCAGTTGACTATCTTACTGCATTCCAAATTCCAAGGTAAACTGAAAGCCTGCACCCGCATTTAGATACCATCCTTCTTTCAAACATGTTTTGTTCTTAATCAGCAAACCGTTTTCCACCCGGAGCCTCGTCCCTCAGCTGCAGATATATTTCAGCCAACAGTGAAGCGCATTATTCTAAGTCATTATCACTGTTTCCATCGAAATTCAATCAATTTGGAGTTTGTCAGTCAAGCTTTAAACATGAAGCTAATGCCACAAATTTGTTGTCTTGTTTGTTCAAATCCCATTCGAACTGGGCGCTTCAAGTATGCTCTTTTGTAGGAAGTGAATTTTCGCAATACTTTTTTTCCACTTCTCAGTCTCTTGATCTTGCCCGAACCTTCGCTGCTGTCCACCGCTATCGATTTTCAAAGATCTTCGTCTCTGAGTACTACTTCGGTGTAAACTTGGCCTAAAAAATCCATCTGTAATCTTCTCCATCCCCGTGTATGGTTATTTCCTGCCGTTTTCAAACCTTATTCATGGTTATTTTGTGGTAACATTTTCACGGAATATTGACGGATTTCTTGGATCACAGTATTCTGACTGATTCTCTCTAGACAAATGTTGTATTTGTTTAATTGCTTTCTTCTGACCATTCGGTTTTCCCATAAAGACAACTTTTCGCGTATCCCAGGCATGTTCTCTGAAATAGAGCAAACTATTGAACAAAGAAACATGGTGCAAAAAGAAAAGCGGTGCATGGCACCATAGTTGTACTAATAAAGCTGGGCCCTTGTGCGTGATTTTACGTGCCCGACGTACGCGGGATCGTGTTCCCCGTGTCCACGAGCAATAGCTGATTTTCCACTCTTGTTTGTTTGATCATCGCAGCGCAGCTTGTTTTTTCGTCACTGGAGCACCTGACGTGCACACTCCTCCAGCTCATTACTCAAACAAGATGTGTCTTCCAACCGACAATTTCATTTAGATTATGACTTTTGTAGCACTTCATGATCACTTCACATCCCACATCAAATAACACAACCGTCAAAGCTCCGCTTCTCATTCGAAAAGTCAAACCGGAATTTTGAATTCTTATCTCAAAAGAGCAGAAAAGTTCAAGGGTGCTTTTTTTGTCTAAATTACTATCGTTAGACTGGCAGTCCGCAGCAAGACTTATTTTTAATCATGTACCCAAACTACACTGTGATCACTTTATTGACCAAAAGTGACCAGTTATGGTCATTTGATTACGTTCAACGTCTTTGATACTCGCACCTAGTCCGAAGGCTATATAGAGAGTTTAAATGGGAATCACCGCATCTGAGTCCGCTGGCGTACTGAGAAAAGCCTAAATATGTACGTCAGGTCAGTTTTTGATTAGTCAGCGGTCACTTTTACTACTTGGATACGGTAACTACAAGGCGTGCCAAGAAACTCGTCCAGTCCAGTTTCAACAATGACCACTGGCTGACCAATGCGTGTTTCAATCTGACCAGTTGTTGGTATGTTATTGGTTAATTTGTGCCCAGCAGTGGTTAGAAAAACCGGGAGATAAAACCTGAATGACTGTTTTATTTAGCTTATTTGGATGGAGTTGTGGTTAAGAAAAACGTACCACAAAGGAAAGCGGAAAAGAACGATAGCATGCACCACTAAAAATTGCCAAGAAGTGCTTGGGAAAAAGATTCAGATGCCGTCGTCAGATGCATTCGTTTCACAACTAAGTCGTACGGTAGACCTTTTATCAATCGGTTCGCCTCACCATCATCGCACACCGTTAAACAGCCGGGCGAGCCCCATTGACCACTGTCTTTCTCACCGTTTCACGTAAAAGTAGAAAGAATGAATATAAAAAGAAGAATAAAGGTAAACCTACAGGTGTGGGAAAAAGGAAACAACGCCTTAGTAACCAACATACGGAACACACAGTCT
>STRG.67651.4
GAAACCTTCAAGGTAATGAAAGGACTGTCAGGAATAAGTCGAGAAGACCTTTTTTCGCTGATCCCCGAGAGAGGCACAAGGGGGCATAGCCTTAGATTACAAAGGAAACATTCGAGGCTCCAAATTAGGGCGAAGTACTTCTCAAATAGAGTGGTACCCTATTGGAATAAGCTCCCGGACGAGGTCATAAATACCACAACAGTGAAGGCCTTTAAGAAAGCAGTAGACTTATGTTGGGTGGCAATATACCCCGAGTTATGTTAAGCAGCTTTTAGGGTCAGATGCAATTTACTTATTGTTTCCACCTTACTCTGCCAGGGCTGATACTGCACAAAATTTCTGCCTTTCAGAAAAAGAAAATAATGCAGTGATGGGAGCTACGGAAACGCGCCGATAACACAACTATCTGGACACACGATTGGCTCTAGCCACACCAAGTCCTGTGCAAACTGAACTGAACTGAACTGAAAAGTTGGCGGTAGGATGAGAGGTTGCGCCACATAGCTCCGAGGTCGCCATTTGGTGTCGCGTATGGGTCCGGTGGTTACTCCCGTCTTGTTGCACATCATACTCATCAATGAGTATGGAAAACACGTTTTCGCTCCTCTTTCCTCAGTCCACTGATTACATTTGGAGCTTTCCATAACTAAATGAGCTCGTTTACTTCTGTTATTCAAGTTGTAAAGAGAGCCACCAAGCATTACGCCGTTTTGTTAGATATTAAATGAAGTTCTTCAGACATCAACTCTAGCAATGTCTAAAAGGTCTGACGGCGATGAAGATTCGTGGGATTCTCGATCTGGTTTTGGACCTAGACAAACAGAATGTGTGAGAGAAAAACAGACCGCATGTGATCTAAATCCAAGGGAAGTCTTGGCTATTCGGAATTTACTCCCTGGTTCTGCCGCCGACTGTGATTCAGGCTATAATAAGCCCCTAAATCTTTCTCATGGCCCGAAGCCGTTAAGTGTTGATCGCAGTGATTACGATCGGAACCCAAATGATGCCAAGTGCAAGAGAAGTCCTACATTTCACTCGTCTACGGATAAGCGCAACGAGGGTGGTACAGTCTCAGCACATTCTACTACCCCTAATTCAAACAAAGCCGTGAGTGTAGAAGGACATTCGTTTATACGGAAAAATTTGCACAAGCCAGCTTGTTGTCATCATTGTGGCGAGCTTATATGGGGCCTTCTAAGCACTGGATTTCAGTGTGAAATATGCAATCTGCTCACACACGAACGATGTCATGCCGCAGTGTACTCCCCGTGCACATCTATTGCTCCGCTCCGAATCAAATCGCCCATGTCTCACTGCTGGTCTGAGTCGGTACATTTCAAGCGAAAATTTTGCAACGTGTGCCGCAAACGTCTCGAGGACAGTTTGTCTGTTCGATGTGAAGTTTGCGAGTATTACTGTCACACGGAGTGTCAAGACTACGCGGTGAACGATTGTAAGAAAGGCGCAACTTACATGCCCGGAAAACCTGTGGTAGGTGGGCATGCCAATTGTACCCGTCCCGCCCCTTGCTTGTGCTCCTTTCATCCGGTCACACTCATTCACACATCGTTTGTGCCTCTCCACTGTTGTACACACCCCAAGCTCGTCCTGTATGCTCATTTATTCATTCGCCCACTACTGCACCTCAGGGTGCATTCATCCTGTTCTGCCGTACCCAGTCGTTTTTCGCGCCACGTGACATCACAGTTGTTATATAAATTCTTTAACCCATGCAACGTGCATGCACCCAAGTTCCTATGTTGGTAAGCGGTACGCTCATTCCGTGACGCTCGTATCTCGCATCTCTTCTATTTCTTCGGGCATCAGAATCTTTTTTTACGTTCACGTGACCAACTCCGGTGTTAGGACAAATCGACATCTCCGAAACCGCCATGGCAACTCTTCATGCGTTGCAATCCGTGGTTAGACCAAAACACAACAAAATCTAGTTTCTGTGCCAGCGATGCATACTGAAATGAAACGGAAGACTCGTGCACTCCATGCCCATCCATGGTGTCATTTGGTCTCTGAGACGGTAGACGCAGCCTGGACTGAGCATTTGGAATAAACAGAAGAATCACGATCGCAATCCACAGGTCTTCGAGACAAAGCAGAGATACAGCAACAAACACAAACCCTCACAGAAGGGACATAGTGCAATGAGTCTACGTTTTATGCTAAAACATCTAGTTACAACAACTTGAATAGAAGTACCGTCTGGTTCGTGTGCGAGATCCCCACTAGGCTGCCTACCAGCGAGAGCACCGAATGCGATACGCGAGCATGTGTATGCTCGAGAGACTTTTTGCAGGCCCGCGAAAATAAGATTCGATGCAGATCGCTCCATCTCATTTTATTATCGGTTAGGGGTCGAACGTCAGTTACCTTGTTAATGAAGGTAAAATTAAGGGGGTACAAATCAAGAATGATGGATTCGTATTGAATGCTCATTATTTTGGAGAAATACACTAGACGGTATTTGGGATCGGAGAAACAAAAACCAACAATCCAGTTTTACGGAACCTGGAAATTTTCTCTCATGTTTCTTCGTCTGAGTTCCATTACGGGTCTCTGGTGGCCCGCGATCAAACCAGCACGCACGTCACCATTGTGGGAATGAAGGCAACCATTCTATGCCAAGGTATTGCTGTCTGCCAGCGGGTTGGAGAGGGGTGGTCTTGCCATTTGACTTTAGACACATTTTCAGGCGCAGAGATTAGTCTCAAGACGTATTTCAATATGGAACAATATTATTTCGTGAGGTCGTGCTGCTTGCTCGAAGTTGAATTTCGTCTTCAACCAAATCGTCTGGTTCTGCGATGGAGTTAAGGTGTTTGAAATTTCGAACCAGCCTGATATGCGACAGACCTAGCCTTGGTGTTTTGCACATATGGGATTACGCTTTTATTCAGGTTTTCGGATAGTTCTTGTTTCGGAGTAGTAAGTGGTGGTATATCCTAGATTTCATGTTGCATGTGAATAACACAGTGTCGGTTGTGTAATGAAAAGACCGCGGTACGACGGTAAACAATGCTAGCATGCTGCTTTTTGCCGAAGTGAAATCAGTCACCTTTAAAGCCGTTTGTTACCATTCGGTCGTGTTCGACATACAATTCAGTTCAACCAGTCACTAACCTCGCCATTTTGTGCTCTGATTCTGATTCCTACTTCGTAGCATCACTCAGTTTTTTTATTGCACGCGAAGTGGATTACAGTAAAACGGCTAAATCCCTTAGTTCGAAAGCACAGTGTAAGAGGAGTCTGTGGGGATATTCACGTCAAAATCAGTCTGTTGATTTCGCTTTTGAAAAGAGAAAGCCTGTAGGTGGATGAAAAGACAGGAGAAGGGTGTTCGATAGCTTAACCGTACGGGGCGAGAAAGAAGACTGCAAAGTAGAGGTCCGAGATCGAGCGACAGAAACCTGATGAAGGTGACTAGCTGTCTGTGCTCGGGATTGGCGTTGAAAAGTAGTAGAAACAGGAACAACCGAAGCAAGCTCGGAGGGACACAACCCGAAAAAATAACGGTAGAATAAGAGCCATAAAGCAACTCCCCCACGACGGGCAAGCGACTGCAAATTAAATGGTAAAATTGGGTCATCTTTTAGATGAAGGACCTCGATCTGGACCCGGTCGAGAAAGGAAACGAAGCTCCGCCTCATACGTGACAGGGGCATTCAAGTGTGGGACGAAATTGAGCTTTGTACAGTGAGAAGAGATGGAATGGTTTGAAGAAACGCTTGGCGCGAAATAAAAAAACTAATTTTGTGCGCAGCACGAAAAACAAACATATATCTGAAGACCAATATAAAAAGGAGACGATCGAAAGAACCAGGAGAGGCATCGAATTGGAAGAACGAAGTGGAACCAAATCAGAATTTAGGTGGGGACAAAAGGGGTGGTGTTCGAGGGAAATGAGAGGTTTTTTTAGAATTATTGCTGAGAACACCATTCTGTGCACCTCAAGAAGAAATGTGGTCAAGGTCCGCACTGTGCGATGTTACAAAAAGCACGACGGTCGCGTTGACTGTTTTCGGTGGCATGATGGGAGGTGGGATACGAAAGTGAATAGTGAAGGGCGGCATCGTCGGAAAAAGCGTGGATGTGGCTGAAAGTCGTGAATAAGAGATCATTGATGAAAAGCAGGAGGTTGGGTGTAAGTACAGAACCTTTGAGATCACCAGCATTCACGGGGAAAGGTTGTGATTGAACCCCATCAACTCGACGTCCGAAAGTCAAGGGCTGGAAGAAACCCAAAAGTGGGTAATTTGAACAGTAAACGATTGCTCCAGACACGGTTAGAAGTTCTCGATGTGTCTAGTATGACCAGATTTGTTTCTCCTTGGCCGTCGAGTGTCGCTCACCAGGAGTGAGACCATAGCTGGTAGATCACCGATGGAACGATGCAGTCGGAACCCGTATTTACGATCGCTTAGTAGTCGTTCACGTCCGAGGAACGGTCGCAAGTGGTCGAAAATTATGGTTTCCATGACTTTCGAAATGACAGAAGTTAGGTACATAGAATGGTATTTGCTCTGGTCGAAGTTGGGAATAGGAAAAATCGCGGCTTCTTTCAACGGCGTGGGAAACGTAGTGTATTGAAAAGAGAAAACAGATGGTGTGAAATTAGTGCTTTCTCTGGAGCTTATATTTCCTTGACGATTAGGGGCATACCGTTTGGTCTAGGTGGTTTATTTGGATCGAGTGATTGTCGGGTTTGACAAGCCTTTCCGGTTGTGATAAGGGAGATAAAAGGGTGCCTAGTAAGAGTGGTCAGAGATGAACAGTGAAAAAACTGGGTAAAGTGGGATTAGAGGCAAACCGGGAAGCAAAAACCTCCGCTTTCTTATGGGGTTCACAGACTAAAGAGCCAGAGGAGTTGGAAATAAAGGGGGAATTGGAAGGGCAAAAATTACGGAGAAGGACTTTGGTGAGAGACGAAAATGATCCGCTACCAGTAACGGAAGAAGTTGGACGTTTGGTTTTGTGGCGGATGAAACGATTCTTGGCTTTCTGAATGAATTGCGAGCATTTGCTTTTGGCCTGCACAAAGAGACCACAAGATCGGGGAGTATTGGAACGGCACCACCATGTGAAGCTTAGTTTTTTAAGGGCACAGCGCGGTTGCAGATATGGGTAAACCACTCAGGAGAACGTAGTTTGCGTGGTTTGGAAAAGTGTAGAATAAAGTGCAGCATGCTTTGGGTAATAGTCCCAGTAAAGTTTGAACCAAGGAGGAAATATCAGAAGTGAGGCGACAGTCACCCCAGGAATATGAGACCAGAAAATCACTAAAACCATCCCAATGGAATGAGTCGTAACTCCAAAAGGTGTGTCTGGATTTGCACCTAGGAACAGGCTGGGAAGAGATGCTGGAGAACATAAGAGTGGTTGTATGAGCCAAGTAGATGAGAGATAATATCAAGTAATAAGGAGGGAATTTAAGTGAAAGGATCGATGGTATTTGTACGATCCCCAACCCGATCAGTAATGTGTGGCAAAGTCAACAAAGTGACTTGGATTGTTAACCAAGGCGAATGCTTCGGCTTCGCGTCGAACAGCTGTAGTGTAAGAAGAGTGCAAAAGTGAGTTCTTATTGTGGACAATTAAGTCACTCAAGAATGGTAACTCGATAATTGGGATTTTATGAAAAGAAGTTCCGAATGCTAAGAGACAATAAATCGCTACTGTTGGGATTGTGATAGACGGTACAGAAGTAATGTTTTAGAGAAGAGGATTGGAGATTCAGTCACATCAGTTGAAACTGGCATTTGACAAAGTCCAAATGTGGGGTACTGGGAGGTAGCGACTGACTGGTGGATGTAGGCGCACACGCCAGCTTTAGTTGAAAACAAGTACTGGAAAAAGTAGTTCGGAAACGAGATGGTTAGTGTATGACAAGGGAGTGATTTGCTTCTCAGTGAAGAATGGGGCAATGGGACAAAAGGATTGGAAAAAATGGTGCAGAGAAACGATATTGTGTATCAAACCGCAAAAGTGAGAGCTGGGGTTTTTTATTGTTGCGATTGCTGAGTAGAGATGAGTGATGATTTAGTGTGAGTTGTGAATTTTCTGAGTTTTTTGTGAATCCTGGCAACCTAACCCTGAAGCTTAGAGTGGTGAATCGCACAAGGCTCCAGTAAGAAAGGCGATGGTACCACCCCGGGCGACGGCAAAGCTGTGTACTAGCGTTTGTGTTAAACAAATCGGAACTTGTAGAGAAAATTTTGGGTGGGTAAAAGGTTCCAACGCAGTTACGCCGTCGACGGTAACAACAAATCGTGTTACCTGAAGTCTCCAATCATGTGGTGTGTTGTGAGCCCCAACCCTGATCTGTATTCCAACTGGTCCATGCCTACCGATCAAAATTTTCATACCTTTTTAGTCACGTTGAGGTTTTACCACCTTGGCAAATCGTTTACCTGCCGACGATGTTTATCTATAGACATACGTAACACAACCACCATAGCTTATCCTAATTTCGTAAATAATGTTGTAACTCTTCGGCCTCACAGGTTCCCATTGTCGTGGATTTTCTATGTTGGTAATTCAAGTCAGTCAATGCGTACTTCTGATTCTCTCAGTTAAGCACCCTTTCCTCGTCGAGACTGACGTTATTCGGGATCAATCCGAGCAGACCCCTAGAAGCCGAACCGGAGCAACCGATCAATCCATGGCGTGGTGGAAAGATATGATCAGGTTAACTTAGTTCACTGCCAGCCAACCTAACTGGCAGGCAGTACTCCAGTGTACTTGAACTCGTTACCGCTCCTTACCTGTTGGGATTATGTGTGGTCATCCGACCCGACTTTCAGTCATGATTGCAGTTTCTCACTGATATTACAGTTAGTCCCGCTCATCGTCCTTCTATGGAAACATGGTGTGAATTTGGAGCGCAGTAGAATGAACATGGCGAATATCTGCGGACATCTACTGTACGGTCTTATAGAGAGCTGAACACAGTTATCCGAGGGGCATGTAGGTCATAGGTAGTTAACGATGTAGTGTTTTCTATCGTCAAATTTGGCCGCGGATGAAGGTTGAACCTCGTATCTCTTACTCAGACTTGGTTAATCTTCCGTTCATAAAATACTCGACTTCAGTTGGTCGAAAATTTAGCCCAATACGTTTGCGTGACAAGCGGAGTTAGTCAGCTCTGCTAATACGGAAGAAATCCACAGGCGACAGCCAAATTAATATCTGGGATTTTTTCCTTCCGTCCTTATTGCTCCACTTCGGTTCGAGCAATTTCCTTCTTATCTGTTCTGCTGCCTCCTTGTGTTGAAAAGTAGGAAAAAATTGAAGCACAGAATGATTAGTTGATCGAACTGAACTATTTATTTTCACATGTGGCCCCCATAGAGAAATATCCACATCCTTCTTCATTCTCGTTAGAATGCACCAGACAAATCAATTCATTTGTCGATCGCACTGGCAAATATGATGTTGTAATCTTGCATGATCCCACCTCCATCCTTTCTGTCCCTGGTCGGTCCCACGCTGTTTTTGACCGCGTCCAACTAATTTCATTTCCACAAATGTCCTGTTTTGTGTCGTATGCGCGTTGATCACCCCGTGTCCTCATCCGGTCTGTGCGCACTTGTCCCCGAATGCTGTTCTCACCGACTGGTCATTCATGTGAATATTGATTAATTTGTAGATTTTCCTATCTAAATCGATCGCACTTCCGAATCGGTCATCTTTTTTCCTGTGTTGCGTTCAATTACGTTATGATCATCGTGTTTACTATTCCTCATTAAGGTGTTTCATGTACTTCTGGATTTATTACGTTGTTTCGATTGTCTGGATTGATCGCTACAGGTTGTTTTTAGGCTGTCGTATTCAATTAACTGCCGCTTCTATATGCTAATCTATCGTGAGAGGATAAGTCGATCTCCTAAATGTCTTTTCATAGTAGGAGCAAAGTCCGACGGAAGTGACGAAATATCCAGTGCTGTCTTAGACCTTATCGAGGGCGCTAGGGGTCGATTCCCTGTTCGGGTGTTTGTGTCTAGGCTTTAACTTGTCCGAACTTTTGCTTGTTGTCGGCCGGTGATCGCC
>STRG.7341.6
GCTGTTTGAATGATCTATTGTGTTCGTTTTTGGCAATCGCTCGCTTCGTGCAACGTGTGGTCGCGCGAGATGGAGGGGGGTGCTGCCAAGTATAAACCCGAGCCGTTATTTCGAAAGTACTCAAAACTGTCGTCCAACCAACTGCATGCGTTTTTCGAACGCAAAGGACTACTGAGCAATCGCTAAGACGGATTCCAACCTAGCCGTTACACCGGTGATCTGCTGGCCTTTGTCTCACACTTTTGGTTGGCTGCACTCGACAATCACGGAGAAACACACATGGTCTTGCTCGACATCTCTGAGGCCTTTGACCGAGTTTGGCACAAAGGTCTTCTGGCGAAAATACCTTCACTTGGGTTTTCCTCCGCTCTCGTATCGTGGACATCAAGTTTCCTCAGTAAGCGAACGATCTCCGTCCGAGTTGATGGGGTTCTGTCGCAACCATTTCCAGTGAGTGCTGGTGTTCCCCAAGGTTCAGTACTTGCGCCCACCCTGTTTCTTTTATTTATCAATGATCTTTTATCTGTTACTTCCAATCCAATCCATTCCTTTGCCGATGATGCCACCCTTCATTCTTCCCTTTCTTACCGCACTCCCCGCCATGCCAACACCAACATCGACCGTAACAGCAGTGCAATCAGTGTATCTTTAGAGTCTGATCCCCAACACATCTTCTCCTGGGGATCCCACAATCATGTTGCATGTGATGCTTCCAAAACTTCTGTCAACTTTCTTGAGACATCATTCATAATTCTGTCATTTATCCTTTGGTTTAACTGTGCTGCCTTCCACAGGTTCTTTCTCTCTCCTTGGCTTACTTATAACTTCTTCTCCATGTTGGTCCGCTTTCATATCTCAGGTGGCCTCTCATGCTGCGCGCAAAGCTGGTTTTTTGTTTTGCGTCAGATGCTTCTTCACACCAGCTCATCTTCCGCTGTATATAGCTCATATCCGCCTCGCACTTAAATACTGCAATCACGCGTGGGGTGGAGCTTCTTCTACTTTTCTTTCTCTTCTTGATCGGGTTCAACGTAAAGCCATCTGGCTGATCAACGACCCCTCCTTATATTGTCAAGTTTATGTCACTAGATGTCACACTTCTACCTTTCAATCTTCTTTCCCCGGACCGTTAAGTTATGAAACATACTCTCTCTCTGTTTTCCCACCCACTCACAACCTTTATTTTTTCTAAATCAGGATCAATAAACTGGTTCTAATGTGAATGTTCCCCCACAACCCACTTTTGCAGTGTCTTCTGATTGTGGGGTTTACCCCTTATGCTGCAATTCACTTTTTGTTTATTAAGAAAAGGATAGGAAAGATACAAAACTAGTGGTCAACACCAAGAGAAACTCATTTACATTCAGTGACGCTTAGTGGATAGTTCTAGATAGCGAAGGAAAGAATTTTGTCAAAATAAATGTTCTGGGAACTCGAAGGCATGGCGAAATAGTAATAGTTGTCCTCAGGATAAAAACTTTAGAAGCGAACTGCGGACGAGTCGGCGTTATCTACCTAAATCGATTAGTTACAAGCATGAAGTCCACGAATTACGACGATTTTACCCGGTGCTGCGTTGTGAATGATGACACTTGCTAGTGAGTTTTTATATCTCCCTTCCTGTTGCAGTTTGAATGACTGTTTTTGAATTCATGACACCAACAATGTGACTTCAAAAAATCTCTAATATTTCCGACAAAATCCTGGTTGTTTCTTTGGTCGTAAGTTAGTTTACTGACGAAAATCCTGTGGACGGTGCTCGGAAGCACCAATCTATTCGCAATCTTTTTTAATGTAACCTGTGTGGCGGTTTACTTAAATTGCATCCTATCGTTTGTGCATTTCTGTGGTGACTGCTATGCGCATCTTGAATCCAGCTTTATTTGGCAGAGGCATACACTTAGGCTCGAGTATCCTAAAATACTCACGCTGCTGGAGGAAGATGACATCACCCCTTTTTAAAGATATCAGTTCGTTGATTGGAAACACTCAAGCAGCAAAAATGTTCACCGAACAAAACACAGAATGACTCTAAAACAACAGCTAATAGAACCCGGTTAAGCAGTCACGAATCTCTTTGGGATTTGGTCATCTAGAATAAACAACTGATTTTGGGCATCAAAAGTTATTACTTTTGGTATCTTTTACTCGCGAAAGCAACTTAATTCTGCCTTTATGAAGACATAGTTGTTAGACGATAGGTGGCTAGAAACGCAAGCCTGGCATGCACAACATAATCAGCGATCGCATGTACACTAGCCCGTAAGTAACAGTCATCTCTGATTTTTCGTCGCTGATTAGGTTTTTCTCTGAAACTTCAAAGAAAATTCATTATTAGCTTAGTCCAGCGATCTTTTTCATTTGACTAAAGAAACTCCACAAAATTTTCGCTGATAATGCCTTGAGCGACTGCCTTAAAACAAAACAGTACACATAGAAGACGTTCATTGTAACCGGTTTCGTGTTTTCAATAGCTATTTCAGATGAATCAGATGCTCCGTTGCTTCATAAAAGCTAAATTCAAATATTTAAAAATTATTCAGTCTTTTTCCCCAAGAAGCTTCCTTTTTCTTTGACTTCCTGAATTCAATCCTGTTCATCGTACTTTGCAAACAAAATGAGATAATTCACAAAAGAATCTCATGCAATCGTATTTGATTGCCCTGAGTATGTCGGGAAAGTAAACGGCTGACCTTACCCTTTTAAGGCTGG
>STRG.23664.4
CATGCGGAAAATGCTTGGCCGGAATTGGCTATTATCAGAAAGAAGACGCTTATTTCTGCCGCAAGGACTTCAAAAATTTGTTCTCGAAAGCTTGTTCTAGCTGTGGATCATTCATTTTGGGTGATATGGTATCAGTTCTGGATAGACATTTCCACCAAAAATGCTTTTTTTGTCATAGTTGTAGAGTAAAATTTACACCTGGCATGCGCGTAACCTACTGGAATGAGAGGTTCTATTGTATAACCTGTTTTGCGCGCGCAAGGAAAGCCTTTTTAAAATCAGAAACGAACGTATCCGGAAACGATATTTTAAATGAAGGAGCCGAAAATGTGAAAGCAAATAAGAAAGAAAAAGGCAGTTCAAATAATTTGTTTGAAGGGGATGGACCAAAAGAAAAATCCGTTACCTCCAACCTGTCTAACCAGGCACAAGATGATCTTTGCTCTGACTTCTGCAAGGAGCTTGCAAAACGCCTGGCAGTATTCACAGTGTGAAAGCCATGTCTCTGATGGAACAAACCGAAAACCCCAGAAAGAGGGCGTAAATCACAAGTCGCTCGATTCAGCAGCGTCAGTTCAACCCGTGAAAGGATTTTGGTCACCCCCTAACCTCGGCAATCTTTCCACTTCACTCGCTGGCGATTCGGCAGTTGTTCAGAAAGAAGTGCAGAACCAATCTTTTCACATTGAAAATTCGGAGCAGGGGATGTCTGCAGATCGCTCGAATTACTCTGAAACATATGCTAATTCCAACAAATCCAAACCAAGGCAACCGATCCCACAGCGCTCTCATTTGAAGATTCAAAGTACTGGTAAAGTTGCTGCTATAGTTAAGTTACTTGAAAGTGCCGCGGTACAGAAAAGTTCGGTGGAAAAAGTGCAGAACGATGGAGAAGACTTGTCAATTTGTTTTAGACAACATAAGGGGAACCAGACGCTGACAGAATTGCAAACTGAGGAGGAATTTGTCTCAGATATGAAAATGCCGACAGAATCAGAGACTTCTTTCCGGACCAACGGGCAAGATTCAAAGTTTTCCTGTCGCTTACTCACGGAAAACCCGAAAGACAAGGATAAAAGAACTTATCTGCATGAAAAAATAAGCCGTGAATCAGCAAGACATGACCAACTAAAAAAACCTGTCCATATGTTTCCTTCACAAACCATTAAAAATCTGGCGTGTACCACAAGACGCAAATCATGGCCCCCCGTCATGCTTGGAACAACCCTCCAAGAACCAACTCCAACTACTTCGAATTTTACACCGTTTTCCGAAGTAGATCAGAGTTCTGGTTTCGAAATTAATTTTGAAGCGTTTCTCAGTCGACCCAATGGTGACCGTACCAGTTTGAGACCGGATGGTTTGTCCGTCGATGCCCAGCAGTTTGGTTCCACCGTCATGAACGAACAAAATCAATTTGAACTAGTTGATGAAATACGGCAACGCAATTACAGATCCAGACTGAGAACAGATATGAGTAGTCAATGTTTGGAATCGAATGAAAAAGATTCACTTCAGCCTGTTAGCTCCCAACATCAGCGCAGTTCTATTCGTGGTGATCAGAAAAAACCATCTGCACGGTGTGGGAGCAAGACTAGGAGAAATGGAATCGCAATCAGAGGAATAAAATGGATTTTATGCAAAAGAAATAAGAAAATCTCAGTCAGCGAAGTTACCACTACGGTTTCAAAAATGATGAAGCATTTCAAGTTGAAAACTCTGCGGAAGATCGAGGACGGTCAAAAGAAAGGAAACGGCAATGAAACACTTTCGTCTTATCCCAAGTTTGTATGGACAATCGCTCAGCTTCTGACGGCTGGAGTTTTACTTATCGCCATGATCACAACACTTGTGTGGATATCAGATCATTCAAGTCAAAGAACAGTGAAACCTTCAGTATCTGATTACTGGGCTCCCAATACTACAGCGAATCCAGTCACCTACAAATATTCATTCACAGACGTTGTGAACCATTAATATTTATGACTTATCTATGTGAATCTTACTTAGAGCAGAAGTAATCCTTTTGCAATATAATTAGATTGCAACAACATATTTATTTAACTGGCACCTACTTACTTCTGATAAAAGTTGGTTTTCCTTGCTTCGATTTTATTCCTGAAGCGCCTATAGACTTTACACTGTATCTAGATTTGAATTAGAAAAGTATGTTTTTTGTAAGTTTTGTTAGTTAGTTTAGCCACTATTCCGTGTTGACAGGGCTATTTTCAGCAAAAACGTAATATTGATCAGATGGCTTCAGACCGTCGTAAAACGATCCAAATGCTCTCTTCATATCATTGGAACGGAGAAATTAGAGGTGCAGTTTCGAAGATGACGGCCACTGCCCAGACCCCTCTTTCAAAAGCTTGCAGTTATCGGAATCCTCTTTCCGGTTCGAGTAATCAACTCTAATTTCGGTTTGGTGATGAAAGTAATCAATAATAATGTCGG
>STRG.12557.2
CACAAACATTTATAGTCTAAAGCGACTTGAACTCATCATCAGAAGGAGAAAATAGAGGGAACGAATTCCAGATAACACGCCATTATATCCACAGCCATGGATCCGTTCATCCAAGCATTCCTCACTATCGATATGGATGGAAATGAAGAGGTCACGATTAGTGAGTTAAAACATTACGTGCACCGGAACAATCTGGATGAGAAAATGATTGAAGTAAGTTCATACGCCGGTACACCTTCCCTGAATTTTGCCTTTTGATATGAAACTGATATGAAAGAAGAGCAGATAACTGAGTCAGATTTCACTACCTGATACAAAAGAAACGATTCGTTGAATACTACACGTAATTTTCTTTCACAACTAGCCTCAAAGCAAATATCCTCTTGCTGAATACTAAAGAATTACCGTCCATGGTTGTGGAATTATCGAAATGAAATCTGGTAACAATGTGAAACATAAAGCCAGGCAAAAGTTTATGGCTTACAAAACTTCTTCCAGCCATTATAGCACATCATCATCATCATCATCATCATCATCATCATCATCCGAATTATCGTCATTTCATTTGTCCTCCCGGTTACCGCTATCATTCACTTGCTCTAACTATATCCGTTTTTCCCTGCACACCTATTTTTTGTTATCCGTCTCCATAGTGTTAAGTGATGCAGAATTATCTGTTTCTCTTTTTGGCTATATTTCGCCATCCACACAACCAGTTATTCTAATCTCCTGTAGTTTTCAGTTAAATTTATGGTTTCTGTGTTTTTGACGCTTTTGGGTTACCTGACCCCAGCTTGAGGAACCAGACAGTCATAGTTGATATCACACATTAGGAATCTTTTCTAAGACAGATTTCAAGGACATTCCTGCACTTTCAGAATCTCAGGCTGAAGCTCACGTGGTTCATTTACACTGACTGAGAGGTTTCCCGTGTTTCATTAAACCAGTGATATGAGTGATAAGCTATCGCGGTTCACAATTGATTGAAGTTCAAAAGAACTCAGCTCTTGGGTTGCATCACATTCTTTGAGCGAAGACAATAAACTTCAGCGCCATACGATTCCGGCCGCATAGCTTGCTCACCGAAGGTCTACTTGTCCGACCAAGGATAGATTCACTTTGTTCACACCCGGCTGGCTACATCGCGATGACTCAGCTGGTACAGCATTAGGCTGGTAAGGGGGGCTTGTGGTACTGAACTTTTGGACGCTGAAAATACAAATGGATTTTCGGTTACCAAACACATTTCTTGAATAAATGCAATAAAACTGCAATGACTTGTTCCCTAAACCAGTAAGCATATGCGCATGGTTACAAGGAACTTGGTTTGGGAAACCATTGTTAAACTGAATGGAGGTGGACCACTTCCGATCCATAATGAACTCATTCGTGAATATCTGGTTAACAAAGGATGAAGACTGATTTGTCAAGCACGAACAAAAGGCCCAGCAGGTGATTCATTCCTTGGCCATGATCTTCATGATATTAGCTTTATTATTAGAGATAGCTGTAACATCATTGATAATGGTTGTATCACTAGCAATGATGACGGTGAAAGTGGTAGTCGAGGCAGCGGTAGCTTGGCGAGTGTATATACTACTTGGTAAGTAGCTGATTGCTAAAAACGGAACTCTGGACAGTTGTGGATTACCAACGCCTTTACGCCCAAGAGACTAAAAGTATTAGAATGAACGACGGAAGGCAAATCGCACGGCTGCTCCTTCGTCGGATCGTAACCGTCTTTAAAAGAACAGGACAGCGACTTTTCAAATGAGCATGTTTGTAACAATTGGTTTGTTTGTCAGTGTCCGAACATGGGTTAACGTTCAGCAGGCCTGGTCGGGTTGTGTTTCATAGTCCACCGTATACATACGCTGTTGATGCAAGTCTCTGGAGTGTATTGACTAATGAAGATTTCAAGAAAACCATAATTCCTGTTGTGGAAAATGCATCTCACTGCCTTGAAATTAGTGTACTAGTACAGAAGAATCCTGGTTTTGAATGCATCAGACCCCAGATCCGTTAGGAGAGCATCGAAAAAACGACGCGCCATTTGATATGTTATAAGTAAGTGTTTATTGTTCGGTAACTCAGCGTTATCGGAAAAGATGATAGTCATTCGACGTTCCGGTTTGCAATCGACTGCAAACTGGTCTTGAGAAAGGTTACCCGCGGTAACCGAGACGTCGACTGACTACCATCTTTTCCGATAACTCTGTGTTATTGAACAATAAACACTTGCTTATAATCCTAGTTTTTCTAGAACAGAGATGACTACCAAAGTCTTTGCGGAGAGCATTGGTTAGAAAGTCATAATTGCTTGCGGCTGGTGGTGGTGGATGATATCACCACTAACTACGAATCGGTATTCGTTGTAGCTCGCTGATGAGGAGCTGTGATTCCCGGTGGCATTTGCATAGGTTGGTTCATCACAGTGGTCGGTAATGCAAAACTCGACCCCAACTGGTGGACATAGAACCAGATACATAGAAAAAAAGGATTTCACACGATTATGAAATATCACCAATGATGTAAAAAGGTGGGGTGACAACGTAGTGGTATGAAGGGTTGAAATGATAAGATAGGCAAACAGTTAGGAAAATCATAGTTGAAAACGCTTGAAATGAGCTTCCGAAAAGATACTGTCCCCACTGGCAACCATTTTTCTCAAAAAGGTGTCAAAAACCGTGAACAAAATATGCGATCACGAATTTTACTATCTTAAAGGAGGGATCAGCACTGACTGCCTTCAGTTTTTTCACAGAAATAATCAGAAGTGTGAGTCTGGGTTAATTTCGCCGGATGATGTGTTTTTATGTAGCTCTTTGTATATCGGCCAACAAGGTGTGGTTACTAGTTGTGAAATCCAGATATCTCCGCCCCGTAAAAAGCTGATCGGAATTGAAAAAAAGAGAAATGCATCCTTTGTGTCTTTTATTCACTTGTTTACTGTGGGCCTGCTGGCTGTCAGTCCCTCGTATCCATATGCAAATATATGCATGGGCTTGCAAACCGAGATAACATAGAGAGTGCTGATGATTCCAAACACGGATGAAACTGCCGTACCATGCTTCCATAGTTTTCATTGGTGAGCTAAGCTATGATACTACATGATAAATTGTTTGTTAATCGAGTGTACTGTGAAACGTTGGTGTACTGGCTCCTTCTCTTCTGTGACGAAATTCAAAACATTCCTCGAGAGTGTATCAGGAACCTTTTGAGAAGGTTCACACGAATACTTTGATATTCGCCTAGTTCCATTTATCTATGATCAATTCGTCCAATTGCTTTCCGTGATACATTAACCTCAAGTGTGCTTCTGCTGTTGTTGATATCGGCTGTGTCCTGGTTCTATTTGTGCCGCCGGTTGTATTCAGTTTGACAGCACAGAAGTTGTCTTCAACACACCCAATACAATAGCTACAGAAACTCCTTCACACACCGACCTACATGTGACAGTAATAGTGGGGGTGGTATGGCTGTCTGCTCGTGTAACCTGATTCTGTTTTCTGAGAGCAAACGAAAAATTATTGTCTCCACGACAGCGAATAGGTAAATCCATCGACACTGCTTTTGTGTACACAATAGCGTACATATACATTTGCACACCAGTTAGTTGGTGAGCAAAATTATAAATATTACGTGGATTTTGTTCTACTTTCACTTAGCTCTCATATCCGAGGGAAGTTGTTACGCATCTTGTAAAGATTGTGACCCAGGATAAACATTAGTCCATCATGGATCCATTCGTTCAAGCTTTTTTTTCCGTTGACACCGACGGGGATGAAATGATCACTATTCGAGACTTGGAGCAATATGTGGATCAAAATCATTTGGAGAAGAAAATGGTCACGAGATGGCAAAGCCTATTTGACAAGAACAATACTGGGAGAATCACGCTGCCTCATTTTTGTGAAGTACTTGGCCTAAAAGCCGCTGATGTCCGGATCCGACGACAAGAAATGCAAAGCATGCACCTACGTCTTCGACCCGAATTCGAAGTTATCAAAACCACCATGAGTATGAATGATCAGGTTGTGCTTAGTGAAGAGGTCTACAGGATCGATCTCGAGTGTCAGGGTGAAACGCGTAATATTGCGGATTGTCTGAAAAGGTTTTTAGACCTACGCTATGGACGTATGTGGCACGTGGTGATTTGCAAAGGTTCTACCGCATCCAGTTTCTCACACGTGCCGCACACTTCATTCTTTTTCCTGTACAAAGACAACACATATTTGATCTGGCAAACCCCGGAATAAGTTTTCAGAATGTCACTGATGATGTATCCACAAAGGCTGCTCCTGTTTTGCGTTTTTCATCATGTTTTCGATCTAGATACATGCAGAGGATATTGGAAACTTGTTGAGACTGGCAGCAAAGATCTTGATATTTCGCATTATCTTGTATTCATCCGTAAGCGTCATGGCAAATAAACGCTAAATATCAAAAC
>STRG.23071.1
CTCCTCCGATCCCGGCACGCAGACCTCAGCCACCCAGTCGATGTGCGGAAGATTGAAGTCACCAACTATGAGGGTCTTTTGTGCGTCCTTAACTAGTTCAGTCAAAGTCCGAAGCAAACAAACGTCCTCTTCGTGGTTTGTGCTTGGTGCCCTGTAAACACAGACGACGTTAACCCTTCTGCCTGGAAGGATGACCGTGACGGCGCATAGCTGGATATTGCGAATGCACATCTTGGTCTGGGACTCAAGGTGGTTTGCACCTGACCTAACGAGGATGGCTACTCCACCACCAAGGCGATCTTGTTCCCGATCCTGCCTGTAGACTGCAAAACTGTTACTTATTAGGCCTGGCACATGGTCTTCTTCAGAAAGTCACGTTTCCGTGACGGCAACTATTGACGCTTTCTGTTCGTCAGCGGTTTTGGCGAGTTCCGCCCATTTGTTTCTAATACTACACGCGTTAGTATATAACACCACCGCCTTTGCTCCTTCGCCTAGGTGTCTCTTGTTATTCATTCCTGACTGTTTCTCAGGCGCAACGCCTGAGATGATGACCAGTTTTTTGCTTCGGATGTCCCCACTGGGGTGCATGAAGCCGGCTGATGGTCCAGAATTTCTGACGACTCCCAATCCATCTCTATAGGAGTGGCCACAACATCCAGACTGGCAGGGGTCGCGCTGTCATCTATCTTCGGACAGCACTGCCAATTCTCGTCTTCCAGCGCATCTTCAATTACAACTATTAGCGACCCCGCACTTGGGTCGGGGTCTGAGAGCCGAGTACGGCATTCCGCTGAACTTTTAGGTTTCTCACCAGCGCCCTGGCTGGTCGAGCAAGGATACTTCCCGGGGCTAGACCACCAGGCCTTACCCTATGCTCTTCCGGCACAATCTGGTATCTGCCCTTGGTAATCTGAGCCACTACCGCTGCCCTTGCCAGTAGTCTATCCCGGGTAGCCTCATCAGCGAACTCCACCAGTATTGGTCTCGCACGAATTTCGCCTTTGTTCCCTAGTGGTGACTTCCATGTCCCCACTGTGCACCCTTCTTAGAGTAGGAGGGTACGGAACACCTGCGATTCGCAGTATGTCGCAGACCCTCCTCCTGTCAATGTCTCTCCTGGCCTTCGATTCCCTTATAAAGGGTTCTTCCTGGTTTAGGATCAGAAGCCTGTGGCTTGAGACCCTGCCCATCGACAAGACCTGCCTCTGCAGGTCCTTCACCTTGTTTTCTAATACCAGAAGAGCAGGGTCATCCACCCTAGCCAACCCATCTTTCGCTCTATTACAGTCTCCCTTCTTTTTGACCTGCCTCTCCCTTCTCGGCTTCTGCTCCGTCCACTGGCCCTCGTCGGTCTGCTTCAAAGGAGTGGAGGCAACGACCGCCTGGCAAGCCTTCGGAACTGGTTCATTCGCTCGGATGATCGTCCTCTCGGGTGTTGATACTACTTCCGCAAACGACTTACTACAACCTGCTTGCGGTGGTTTGGGGCTTACAACCGAGGTACTACTTGGTGGACGTTGGTCCTGCAGTTTAAAGGCCAGACTGGCCGCCTCCTTGCAGGGGGCACAGACCCATTCAGCCCATGGGTTCTGTTTATAAAGGACATAGATGTCCTTTGCTATCCCTGAACACCTTGGGTGAGCCCATCTCTTGCATATCTCGCATTCTATACCATTTACCACACGTTTTCCGCACTC
>STRG.41925.5
TGAATGTGTGCGGTGGCCTAAAGTTGAATGATGCGACTGCTTCGTTTACGTGGACGAGGTCGTTAAGATGCAGTGCAGTGCGTTCATTCAGCCTTGACCATGCCCGCCACCATGTAGAGCGATGATTGCTTGACCATTTACAGTGATGATAACCCTGATCTATCGTAATTCACGATGTCACATGATAAGAGAAAAATCATCACCATGCCTTTCAGAAAGTGGGATCGATGCATCACTATAGAGATTTTATGAGTGTCTGTGTGGGTAAGGTACAGGATGGGGGTTCAGCAATGACCATCTAGTGAAACAGAAAACACGGTTTAGATTTGGATCATTCTCTCCTATTAGCGACAGGTAGCACTTGGTTATGCACGGGCTGGAATAGTTATCTCGAACAAAATGTCGGGTAACACTAGGGACGCCATTTCGTACCTATTTTCCAAGACTTATCTTGAATAGTTATTTACACACGCTGCTCAAAGGCAGGTGCAGTTTAGGAAATCCATGAGGCTAGCTCATTCTGTCGCAGAGGCTAGCCGCATAAAGATGGATGTAAGGTATGCGTGTTGGCAAATAATGTAGGAAGGTAAAAAGTGATAAGGTCCATAACCGACAACTGTATTAGTCTGCTTAACACTGCGATATAATCTTTATGGTCGGAAAGGACAGTGAGATCGTTGATGCTTTGTCTCACTGCTGCTTTTCAACCACTTTTCATCGGAGCTCGTCCAAAATTGGGCATGATTCGTTATGTCATCCAGGAATGAGCCATATAGTTTACTTTGTGCATTCCAGGGATTTGCCATACTCGGTTGAGGTAGTCAAAAACGTTATTTTCAGGTGTGCTCTCTGTGCTAAAGTGAAACTACACTTCTGAAGATCGCCTGGGTGTCATCTTATTAAAATCACCCAACCATTTGCAAGACAGTATCGACTTCCAAGTTCCATTGTCCTCACCGAGCCGCGGTTGATATCTGCTCACCCTCATCGATGAGCCCCCCATAAGTGCCTCCTTTGTTAGTCGAATGAGACCCAACGTTCCTGACAACAATTCTCGTTATCGACCAAGCTGTCCTTATCTGTTTTGAAACATGTGCATTACCCAGTTTAGGCAGGCGATAGCTGCCCAATAAAGTGCGATGACCTCTCGCACCGTCGAGGGAAACCCCAGATACTTCACTCCCACATCCATGTTGTAGAGGCTTTTTGACCGGCAACCTGTTTCTGTCCGTGTTTATCGGTTGAAGTGTCCTCTCCAGGGACATAGTAACTAAAATCAGATGCCACCCATCAGCTAGTTCAGAGACTGAACTTCGTTTGTTCTCTATCCATCAACCTGTCATGCGTGATTGCATCTCCGGCTTAAGGAAACCATCCTGCATAGCTTTTTGGGATCATGGAGGCACGCAAGCCATCACACCACTCCAAAGTGTAGTTTCTTCGTGATGGAGAAGTCCTGGAACACCAAGCAAAGCCCGTGTCGATGCGAGCTTCCCTATACCTTTACGTCAGTTCATCTGACCGCTGCGTTGCTTTTTCAGCCTTGCCTAACGCGTGTAAACGCAACACGGAACGATAAGCAGATAAGCATGTACAAAGTATGTCAAATCCATTGGTGGTGGTGGTTCTGCCAAAAGGTGGTTATCCGCACCAATGCACGATGAAGAACCTCATCAATATTCAACCTATGTTCCGACCAGAAGCGAACAATGCTTCGGACACATCGGTTGTCGAACACAGAACGTGACCAAGGATCCCGAACGTTGATTGCCCAGTTCTCGTGGCCGTAAGGTACGATACTACAAATCGCGGCGTTGTACACTCATCTCTTAAGTAAAAAATCGGACTTCACAGTGGCACCTTAGGCGTCGTAGATCATTGAAAGCTGTTCTGAGTTGAAATCAAGCTCCTGAGATGCTTTACGCTATCAAATAACTCTAGCTGATCACCACATAGGGTGATTCCAAGCACGAGCTCCTCTCAGTCTTGAAAAAGCTCCTTGCACTTTTTTTAATACACACCAAACGAATTACAGTAAAAGGGGTAAACCCTACAGTTCGAAAACTTACTGTAAGAGGAGTTTTTGGGGAACATTCACGTCAAAACCAATTTGTTGATTCCGCCGTTGAAAAGAGAAAGGTTGTAGGTAGCTAGAAAGACAAAGAGGGGAAGAGTGTTTCATAACTTAACCGTCCGGGGGAAAAATAAGACTGGAAGACCGAGGTTTGAGATCGAGGGACAGAAACCTGATAAGCGTGACTAGCTGTTTGTGCTTGGGATTGGCGTTGACAACTAATGTGAATAGGTACAGTTGAGGCAGGCTCGGAGGAACGAAACCCGAAACGATAGCAGTAAAATACGGACAATGAAGCAACTGCCGGGCGATGGGAAAGCGACTGCAAATTAGATGTTAAAACTGGGTCATCTACGAGACGAATGACTTTACTTTGGACCTAGTGGAGAAGAGATAAAGAAGAAAATGTAACTTCACCCCGCACGTGACAGCAGTATTCAATTTTGAGACAAATGTGAGCTTTGCTCAGGAAGAGGAGGTGCGATGTTTTGAAGAAACGTCTCACGCGGAACAGAAAACTAATACCGTGCGCAACACAAAAAGTAAACAAACACATGTATAACGATCATGATATAGAGATGACCAAAAGACCCTATGAAGGCATCAAATTGGCGGCGTGAAGGGGATTCGAATCAAAATTTAAATGGGGAGAAAAGAAATGGTGTTTGAGAGAAATCGGGAGGAGAGATGTCTTAGAAGCATTGAAGAGAACACGATTTCGAGGGCCACAAGAGAAGATTTGTTCAAGGTCCGAACTAGGCGATGTCATGGTCGATGTTGGCGGTGGCATAGCAGGGAGTGGGATATGAAAAGGAGTGGTTTAGAATGGCATCTTCAGAGAATTTTACTAGTGGCGTGAATAAAGTCCCATTAATTTAATGCGATTGTGGTATGCAAGAACCGATGTTCCTTCGCGGGTGGTTGTTGGTGTTCGATCTGCAAAATACAAAGAACGCAGAAAACTCCATGAGCACAAAAGCTCAATATGTTCATCAACCGAATCCTACACCTACATTATTCGAACACCGAAATGGCTGCCTACGGCCTCGCCACTGGAGGATCATCAAAAAAATGTATCAGGGTCAAAGAACGTCGGTGTTGTCAGCAAACTCGCCGAAGTTTAAAAAGTTAAAACAAATTTCTCGTCACCTCATTCTGGACGTGGATGTCGGTTTGGTGTTTGTAATTAATAACATGTTTTCGCCAAGACAATGCTTCAGTTAATCCGAACAGAACTGTAGGCCGTTGTCAGTCGCATGCGCCGTAGGTTCTCTCTCTCTCTCTCTCTCTCTCTCTCTCTCTCTCTCTCCAAACTGGAAGAATTTTGTAGTACACTGATAAGTTGTATAATGATAGTCGCGTCGGGGAAAGCTTTGGACCATTAACAGTGAGAATCACTCCAGACTAGAGCGTAATACTTTTCAAGGAAGGAATCATCAAGAAATGTCGTGCTCTATTAAGGTGGGTAGCTGTGGCTCACGAGTTCAACTTCTCGACACGCGGTGTATTTTGTGAAGCCAGTTCGAACACGAACACTTTTCCCCTTGTATTCTAGGCTCCAAAGCACTTCCTGCCCTAGTGCTTAGTATTATAATGTGTAAAACCCCTGGAATTTAGCAAATCAAATTTCACGGGAAGTTTCGATTCGGTCTACAGTATTTTTTGACAGGTTCCTTATCACTGGTCATTTAATATGTTATGAATACAAAGGGAAAAGATGCCCTAGCAAGTACCATAGATTTCTGATACGAGGTTCCAAAGTCCTCCCTTATGTGTGTGAATTTGTTTTCATCATAAGTGGCTTATACTGAACAGATCTCTTGCAAGTAAGCGTTTTTCTCCCGGTTTCTACTTTACTTTCATGCACTCGGATTGACCATTTCCTAAGGTATTGAACCAGAGTTCTTTTCTGCATGTTGCGAACGCTTTCTGTTTTAACCCGTTCACTTTTGAACTCCACACTAATTTCTGATCGTTAATCCTCTCGGTCCGTTGGACACTTTCTACCACTTCTTTCAGCAAGATAATTGCTCGGGCTATCCATCTGCTGATCGCACGTACGGATGAGCCAAAGCCTACGACAAATATGTCGAAAAGTTGTGGCGGTTGGTCGAAACTACATTGAACATGCTAGGGAATTAGGCAATGTGATCAGCCATGACCCAGTTGTTTTCCTGAAGCCGTCCAGTTCCATTATTGAGCCGGGTGAAAAAATACGAATCCCACATGGAGCTACAGAAGTACATCACGAGGTGGAATTGGGCCTGATTATCGGCAAGGAGTTGCACGAAGCAAAACCCTCTGAGATCGCCGATGCCATTAGTGGATTTGTGGTTGCTTTGGACATGACTGATCGTGCAAGACAAAACAGACTGAAGTCTCTCCAACTCCCATGGACTTTGGCCAAATGTTTCGACACCTCATGTCCGGTCGGGCCGGTTCTGCCCAGCTCCTTACTACCGTCCAACCTATTCCTAGAGCAACCTAATCCGCAAGGTCAAACTCTTGGTCTCTGGTTACAGGTGAACGGTCAGGAAAGACAGCGTGGCTCAGTGGTCTGCATGATTCATCCCCCTGTCCGTCTGATCTCATTTATTTCTCATTGTATGCGTTTGGAACCGGGTGACCTTATCCTGACTGGAACTCCTGCTGGAGTAGGTCCAGTTCGTGCTGGTGATGTGATTCGTGTCGGTATTGACCAACTATGTGATGTGGAGTTCCCCGTCATTTAGTTGTTCTTATTCTTCATAGATCACAATTCTGTCGTGTACTCGTTTTTCAATCACTTTCATTCACCTTTGTAGTTTTGACAGATTATCAGGGCCCACGAGCTCACAGTGATTTCTCGTTCGTTGGTCACAGATTATTTTACTTAGTTTCAAGTGTGCAGTTTAGCTTTTTTCTAACAAGAAACAATCAACTGCGTTGTGAACATGACCAATGGAGTCTTCCATTATTGTTTTTACCACATTATCCGGTCAGCGAACGATGCCCTCAGCCATCACAAACACGATGAAGGGGTAGGCTAACATTCGTTCAGCCCATGTTTGTGTATTTTCCCTAGCTTCATTTGGTCTTGTTTACCCATCCCATGGGCGACCGAAACTGTGATCTAAATGAGGTTAAACCGAACAATCTACAGATACTTTTCTGTTTTGTTCCCATTGTTTAGTGAAAGATCTTCGTATCGTATCACCAATCACTCAGTGGCACGCAGGCTATTCTCTTTCGAGTCGCGCTTGGGTAAATACTTACGCGATCGTGCATACATGTACGCACGACCATGAACTGGCACAATCTCTGTGATGATAGCAGTCTAGTGCAGACGTGATACTGGTTTTCCTGCTCGATATAACCACATTCACCGGAATCTCTTCGTAAGCCTGACCAAAGGGAAGCAATTGTGAGGATATCAAGATTGCTTCGTTGGATAAACCGGAGTTGCACTTTCTTGAATGTTGTACTCAGCCTAAGTGGATTCTGTGACCATTTGCCTACTGCGGAGTATAAAAGTAGCCCTTTACGGGAGTGCAGTTTAAAAGAACGTGGACAAGTCTGAATGTTTTTCACTACTTGGGAAAAAAGTGTACGGTCGAAGTCGCAGGCATAGCTTACTGACACTTTGCTAAGACACCGAGCTTGCTCTAAGGAAGTCGTGTAGTGGACCACATGAATGGCCGTCGAAATACGAAATAAGGGACGTTAGTATACATTTACGAATTCGAAAGGCATAAATACGACTAGCTTTATTTAGAGAGGGCAAGATACTGGGATATGCAAGCAGCAGAGATCATGGAGACAACTTAGCGATAAGATTTTTCCCATACGAATGGCATTATTTGTACTCCTAACCCTGGGATATTACAAAAACGTAATTAATAGAGGACGATAATAACTGGCAGAACTGCTGAAATCATTCACAATTATTTCCAGGTGGTGAAAAACGTATAGTTATCGCATTGCCATGGATGAATCGGCCACGATTCACGCACGTCAACGAATTAAATGTGCCGTTCAGCTCGGTTCTACTCAGTTCACTGCCGTCCAGTGTGACCGAGAACGGGTGAGTCTAAATTAGATAGAGAGAGATTCAAAGTAATCATAAAGGACGAAAGAATTGATGATACCCAGATGGAGTTGTGTTCGACTGACGTGAAAGAGGGATGAGGATGACCCGAAGGCAGGTACAGCGATTTAGGTGGTCAGTACAGGAAAAATGATCGATGATGAACTCATGTCTCTGTGAGTATCTCACAAGGATAGTATACAGATCTAGCAGAACTCGAATTAAGTAAAAAAAAATCTCCCATCGCGTGATGATGAATAGGCGTACGAACTGACTGACCTGTCCCATTAAACCTCCGAAAACTAACAAACTAAAGAACTAGCAAAAAGGACGCGGCATACAGCATTTGATAAATTAGCTTTCCGAACAACACCGCTATTTACAACCGCAACTTCCAAAATCAGATGAGCAAATTTACATCGAACAGGATTCGATGAGTTTAAATAAGATGAGAACAGGTTATGTGACTAAGATGGAGTGGGCTGCGGTTCACATCACACAGGGATCAGAATGAGACGGGCAAAACGAAGGAAACGAACAGACACGAAGATAATCATATGTGTATATAGATATGTATGAGCACGAGAGAGCGAGAGGGAGAGAGAAAGAACGAGAGCAACGCATCTGCCCAGTAGGAGGAGTGTCGCCCAATAGATTCCGGCTCGCCGTGTTTGACTTTTCGATGGGAAAAATGAAAGTGCATTTTCCATGACAATAATTTCTGGGAGTAGTTCAAGGATCGGGAACCATTCCGTTGACGTCGGAAAACTCATCAAGGATTTTGGTTCGCTGCCCCAGAATATCTGTCTGCCTCTCCACAGCAGCACTACTGAGCCTCTTCAAGTGAAGCCCACGGCTGTTTGGAAGTAGCTAAGTACTCAGAAAACCAGCAAAGCCTCAGGCCCCTATGGTCCATCCTCTGTTGTCCTGAGATTGTACGCCGATTCTCTGTCGGGTCCCTTGGCAGATAATTTCACCTGTTTCTTGACAAGCTGTATGATTTCCAACATATGAAGTGCTGCAAAGATATGGCCTGTCCCAAAATAGGAGCCTGGTACATACCGCCCCATTTTGTTTACATATGTGACGCTCAAGACGCTGGAGAAAATCCTACCACCACGTATTGTCACTGAGAGTGTTGCGGAAGATATCTGTCAGTTTTCAAATCGATCCCCCTATCCACTCTCGACGCCGTGGCCTACTTAGCGAACTATGTTGCGGCCGCTTTAGACAAGGAATTTACAATGGTTAGAATGCTATTCCTGAACTATAAATGTGCTTTCGGCACTCTCGATAGGTTATTGTTGCTCAGTCTATTATCTGAATCAGCAGTCAACCAGGGCATATGCAGACTCATTCGTGACTGTTTCAGAGACCGGACTCAGTGTACGTTCTTTAATGAAATGACATCCTCTTCACATCCAGTCAGTGATAGTTTCCTACAGGGCGTTGTCTTTTCGCCCTACTTATAGGCAAAACAATCATCTATTCCATCTTTAATCATTTCATCTAAATATGTAGACAACGTCAGTTTTGGACGTGAGCATTCCAGACCAGGGGTCACTCCCGTAATCCAAAACAGACTAGACGATATTGGAAATTTTTCCACTTCGAGTTCTCTAAATTTGAGTGCATCTAAATGCCACTAAATGAATCATTTTATTTATCGTCCACGGGGTCAGATCAAATTAGTATTGACAGACTCCTACTATTTTCTGTACACAACGGAAACGTTCCTGCACCGTCCACGGTTGAATACCTTGGTGTTTTACCTGCCCAAAATCTGTCCTGGTCCATGCACGACAGTGAGGTGTTTTACAAAGTTAGAAAGCTGTCCTTTTTCTGGTCTCCGTATCTCAGATGCATTTTAAAATTGATAAGCGCTTGCATTTTCCACATCGGCTTTACTACTCTACCTTCGTTAGCGTTGAAACATGCACGACGCGTGGTACTGCGTCGTCTCTCAAACCACAGTACGAAGTACAACCGACGAGTTACAATTTGCGTACAAACCGACCGCTCTACAGTTGATGCCGTACAGTTCATTGTTCACCATATTGCCAAATCCCTCAAAGATTCTGACCAATCAGTTAGATGTGCTTTTCTTGACTACATGTCGGCCTTCGGCACTGTACGATCCTTGCTTCTCAGAAAACTAGAATCTTTTGGCAGCCCCTGCATATTTACTAAATTGATTGAAAGACTACTTCGCTGAATGAATACAATGCACCAAAGTAAACAGAAAAGTCTCCGAACATCCTCTACCCAGTGCAGATATAATTCAAGATGTTGTTCCTTCTCCGTATTATATTTTCAACATTTATTAGTGATTTGCCTGTCCCCCACGCAGCCCGCTTCTTTAAATATGCTGATGACGTTGTTTTGGCTACGTCTGTCTCAAATAGACCAAACTTGGACGAATCCATGGCAAATCTTTCACATTTCCAGAGCTTTTCTCATCAACTTGGTCTTCTGTTGAACAGTAATAAATGTCAGGAGTGTTACTTTTCCGCCGCTTGTTCCCGATTCATTGAAGACACTTCCACCAATAATTCTATTCCCCTCGCACCTATAAACCACACGAAATATCTTGGTGTTACGCTGCAGCATAATCTGCATTGGTCTTTGCACATTGAAATCACGACAGGAAAGCTACGTCGCTTGTCGTATCAAATTAGAAAACTACGGCAGTTCAATGTCTCACAGTCTGTTATTTCCACTTTTGTAAAACAATGTATGTTACGTATCACTCTTTATTGTTCCCTTAATATTTTCCCAGGTTTATTAAAGAAGGACATCGTGACTCTTCGCAGAGGCCCACGCATCATTAGTCTTGTTTCTGTTATAGCGTTGAATGACCTAGTCTTGGAGCTATGGACTAGGCATTTAACAGCATCCGTGGTGTTTGCACAGAAAATCCTTTCTGAGACTTCTCATCGATAGCCTTCCGATCTTATTCTTTGCCAGTTCAATGCATTGGCCCGGCCAAGGCGCTCATTGCTTTCCTGGAGATTGTCTCTGTACAGGAACTCCATTGTTCCGATTTTAGCACGCGTCCTGACAAACAGAAATGTCGTTCTATCTGAAATGAGATCCCATTTTGCTCTGTAACTTACTTTGGCGGTATTTTCTTGCTGAAAAGCACTTAAAAACTTAGCTCAAGCTGATATACATACATACTGGTAACCTTCCCTGATTCTCTGGAAAAGGACTTCCAGTTGATCATAAGATCCGTAAAACACTTCTCCAGATATGGTGGCATATCTACAATTACACTTTTAGACATCATCTTATACAAACACTTTTGTGCTCGCAATAGTTTCACTTCCAAAATCCTCTCTGATTTCCATCATCCCTCCACGCGATGAACTCCACAAAGGCTCCATCTACATCCTCCATAAGCTCAAAGTTCGAACTGTTGTTTATCCACATTTCTACATATCGTAATTCTGTTTGGTCATATCTCGTCCGTTTACTTGTTGATCTGAAGAAGGTTTTCTGCGAAATATGAATCAGCTTCAACGTCGAACAATAGTCCGTTTTTACTATTTTTTCCTTCGTTGAGATCGCGCATGTATTGCATTGTTTTATCCAGAGAAGTGATGTGAAAGGCTGAAAATCCATCCCTTTTGGTGAATAAGGTAACTACTGAC
>STRG.63700.1
TTGGCTCTAGCCACACCAAGTCCTGTGCAAACTGAGCTGAACTGAAACTGAAACTGAACTGAACTGAACCGCCCGGTGAATTTAAATTCAAGGTCAGGTGGTCAACCCGGCGATTTCCCAAGGTTTCATGAGTGAATCAAGCATGTCTATTATAAACGAGCTTGATGTGTTGCGAGATTTGTCCGAAGAGGAAAAACAATCTATTGCCATTCAACAAAAGCGCTCCGAGAAGATCTCAAGTCTTATGGGCCAATATCTTCTGAAAGGGTGGCGCATGCTTGATGAATCTTGTTCCACATGTGGTACTATTCTATTCATGCCGCGGTCCGGCAAAAAATATTGTGTGGCGTGTTCTGAAGTGGATATTACGTCTAATTCAGATTCCGTTCTTGACAAAACAACTGAAGTTGCCGACTTTCGATCTTTAGAGCCTGTCACTGTTAAACCAGCCTTGCCGGCGGCTGTCGGTGACCACGCTACTGTTCCCGTACAAGTTAACAGCCGCGGATCATTGTTAATGGAAAGACCCTCTTCTAGGACCGGTCAGTCATCAACCATTGTGATGGGTTTGCGCGGGAAGTTAGCGTGGTGTATGTCCTGTTTGAATGAGGCGAAATCCGCTGAGGAAATTGGACAGTGGGCTGAAGCTGTCCGGTGCCTGGCGGAAGCAGCTGATGCAGTTCACAAGTGCTCTGTTCCGCTCGCTTGATCGGTGATATCTGTTGAGACATCGTAACAATTGATCAACTACTTCGACCATTGCTTGCATGTACATCAACAAGATGCTATTACAATTTTGGTCTGACATGCGCATGTGCCCTCCATCAATCTGGGTTCGACCAGGCTGTGTCGATTTTGCTTCGATTCAGACCTACACAGATCAACTGTTCACTGCAAATAAACTTGTCAGCCTGTAACTTAAAAGCCTTATGTAATCTCTTCGACTCCGAGATCTCTTACATTAGTGTTCAAAGGAAAGACCAGAGGACGTTTCAGTGGCTGTCGTCCAGCTATCTCCGGCGAGAAGCCAAGTGAAGAAAGCAAAAATGTACAACTTTCAGCGTGTTGTTTATTCCATTTCAGAGTATTGGTCTTTTTTAAAAAGCAATCAAAGTATCAGGATTTAATAAACCAATGCACGAGGATTCTTCAGTTCAGAAACAC
>STRG.19322.1
CTGAACTGAACCATGACCTTGACAGTGAACGGTCTGTGACATTAAGGTAGGCAAATAAGTACAGTTCGGTTTGCACAGGACAGGTAATTTCCACGGCCAATCGAGCATCCAGAATTCCTTCGATGGTATACACACCAGTTATGCACCCACCACAACCGAGTGTATTTCGTCGAATCCCCGCTAAAAATGAGAGGGAAACGGAAAACCTCATCGCACATAAACTGCGATGAGGTCAGCGCTCAATGAGGCAATATGCAACAAAGGAAAACGTCGGCTGCAACACACCTGAGACGGATCACAGAACGGATGGCGCGTGCTACCGGTCATCCATCTAGTGAACATACTCAAGGCTCGAGTTCCCTGTCAGTGTTCACTACCAAGAAATATATCGTACCACTTGCAATCTACGGCACCTTTGAAGGACTGGACGGTCTGCAGGTCTACCATTCCACCAGGCAGACTATTCCAACTGTTTAATATCCTGTTGCTAAAGAAGTGTGATCTAGTCATCAACCTAGATCGAACTTTCGCCAGCTTCTCTTCGTATCCCCTTGTTCTGGAATCTAAAGCCACTTGGAATAGACTAGCGGGTCTAAGGATAATTAATAAAGTGATGTACATGAAATGATTCGTCTAGGTCCGTTTCTGCGACCGATTTCTCTTTTGTTCCAAATGTGCGGAGAGTTGGTCTGATGAATAGAAGTGAGAAATTACCTTCAAGCCTAACTTGCACTTGGTATATCTTGTAAGTAAACCACTGTGCTGCCATAATTACTCATGCCTCCCGGACTACGTGTTCTGGTCGGTTGTAAACGTGTGATTGATTACGCCGTGAAGGTTCGTGTCCGTCCTGACCTATCTGGAGTTGTAACCGATGGAGTGAAACATTCGATGAATCCGTTTGATGAAATTGCCTTGGAAGAAGCGATTCAGCTACGAGAGAAAAAAGTAGCCAGTGATGTATTGGCATTCAGTTGTGGCACTGTCAAAGGTCAGGAGATACTTCGAAATGCCCTAGCCATGGGCGCAGATCGTGCTTTGCATGTGGAGTTACCCGAGGACCAATATTCGAAGCTGGAACCGTTTCATGTGGCCGAAATTTTGCAGAAGGTGGTCCAAGAGGAAAAGATTGATCTTGTCATTCTCGGAAAACAGGCAATCGATGATGATGCATCGCAGGTTGGACAAATGCTCGCAGCTCGCCTGGGCTGGCCCCAGGCCACCTTCGCTTCTCGCATCGAACCCAATAACGATCAGCTGACAGTCACTCGTGAGGTTGATGGCGGTTCGTTCACTGTTCGTGTCAAATTGCCCGCTGTCGTGACTACGGATTTGCGTCTGAATCAGCCCCGCTATATCACACTGCCCAATATTATGAAGGCAAAGAAGAAACCGATGGTCATCAAAAAATTGTCTGACTTCGATTTGACCTTGATACCGCATTTACAAGTGCTCAAAGTGGAAAACCCAGCGGTTCGGGAGGGTGGAATCAAAGTAGACTCGGTCGAAACATTGGTCGAGAAACTGAGATCCAAAGGACTGATCCCGAACTAATTGACTATACCATTGGAATCTTTTAGTCGATGATTTGTCTCCCGTGATTTTTCTTAGGCCGCCGTCTGCCGGTAATGAATTTTCGAATTTATTTTTCTAAATTATGGCCACTTCTCCGTTCGTGCATGGGCACAGCAATGCTCCTGTTCTTCCGCCTTGCTTTGGTGCTGTCTAATCTCAAGGTTGTGACTTTTGATCACGTTTTTATCATCAACATTACCATCCAAAGTTTGCTTCCCTCCCCCCCTTACCCCACCGAGTCAAACCCAGGTTGTCTCGTTCGCAAATAAATCAATTCAAAACTCTTGAAATTTTAC
>STRG.53959.7
NNNNNAGTATGTGGGACATATAGTTCGAAAATTAACGCATGGATAATTGTGAGATTTTACGAGACAAACACACGGATTCCAACGTGCTTCTTGACGTAAAGCTGTTGTACAAATGGACCATTTTTTGTTCTGATTTGTATTCTAATGACCATGTGATATCATTTTGTTATATTTGGTCCATGGTGGGGAGATTGGGATTCCTGTATTTTTCTGCTTGTTTTGTTGAAGTAGTTCATAATGACAGGTGAGCGAAGCTTTAACCGTTTTGAAGAAGTGATTGTTGTTCTATATTGAACCCACGGTTTTATTCAGATGAGACCTGATTACTTCACCGTTTTGCCAAATAAACTGTGGTGTTGATGTTTTAGTCAGTGATTGATGAACAAATGTAGGAAAATGTTCAATTATGAACTATTTTCCATGCGGACGGGTAAAGCACTGCATAGAATAGACATCGATGTTTGAAAGTGATCGTTCGTATTCCATTTTCGTCCTTCTTCACGGGATGTTACACATTATCACCAAGTGGAAAAGAGGCAGTTGTCAAAGTCACAGAATGCAAAGGAAGAGAATCTGAGTAGAGTTGAGTATCCCGATTGCGTCGGTGTGTTGTTGTTTTGTTAGGGGATCCAAAGGTAAGATTAGTTATACCGTTACACGATAAATTTTGCTTTTTTATTGTCTGCAGTGACCGATGATGCGGTCGTTTCTGAATCAGAACATTGGGAGTCGGATTCAATAGAAAGTTTCCTGACTAACAAAGTTCCACATACACATGTACCGGTTTATTCTTTCGTCGTCGAATTTAGAAAGGTTGATATCAGTGAGGTCGAAGACGGTCCGTGGAAGGTGCATTATAATAACCACCAAAGTGGATGCATTGCTGGATTCTTTGATCAAAATCTTTGTGATATCACTAGTATCCATAAAGGTCCACTTGTAGTTTCTGCAAGTTCTGACATAGCATTTGTCAGAATTTGTAACCTGAAATGTTTATGACGTTCTCTTTGGACCATGTGCACCTAGTGCATCTGGATGTTTCGCAATGCCTTCTGAATGCGTGCCTAAAAAGCGGTTGTTCAAGAGTCTCTCTTTTGATTATTGATGGTGATCATGGGCTTGTCAGTATGATTCTGCCGACGGATACGAGTACTCCTTGTGATTTTCAACGTCTGTGTCGTCACACGCGGGACCACGATCTTTGGAAAGCCACTGAATATAGGCCTTTCTTATTGTTCGTTGGTTGTGTTTCCTTACACAGCACACTTCCCACTGAGATATATGAACATTTTCTACTTTTCTCATTCCTGTGTACACTTTTCATATCATCCTGTTTTGCCCACATATTATGTTGATTTCGCCCACAGCCGTTTATGTGCACTTTTACAACGAATGTCACACATTTATGGTCCAGACGAATTTGTGCAAAACGTGCATTGCCTCACTCGTCTGTCCGATGACGCCCAACAGCATGAGACGTTGGACACATTATTGTGCTTCCCTTGTGAGTCCCATTTGGGAAAACTGACTTCCATCGAACCTCGGACCAGTCAGATTGGCCGAGATGTACAGGAGTCTTCATGAATTGCATAATGTCCTCATGGGAACGGAAGTAAACCATGTTTATTACGATATTCAGGCAGTAGTATCCCTGAAAGACTAACATCTGAGTCATGCGTTGTCAGTGGCATATTTTTCTCATCAACCAGTCCCAACAGTGCTACCCTAATTCACAAACATCCCACGGTCGTATTGAACATTGTCAACGATGTTTTAAAATTCGCTTGTTCTAATAATTTCAGTTATTTATTTTACATTCAAATCATTCGTAAATTTGTTCTGTGAGGTGTCTGGAGAGAGGTGAAGTAACTGTACCCTTAGACGACATCAGTTGTACATGTCATCCCATTCCCAGTCATGATGTTACCCCCCTCCCCCCTTGTTTGCACACATTCCTATACAATTTCAACCTACACTTTTCCACTTTCAAAGAATATTCATTTGATATTAGGTATTACGTCACTATGGTAATACTTGAAAGCTCTGTGCTTTGCACCATAGTTGTCTCTGACTTTTGTTACCATTCTGATGTCCAAACTTTCTGAATTCAGCTTTACTAAACAAATATATGTGCTTTTATACTTTCTGAACCAAACTGCTGGTTTGTGTTCGTGAATGTTGCTGCTATCTGACAAATAAAATGAGGTTTCATGTGGTGATTCTGATGGTCTTTTAAAGTTTATTTAGGGTTACACGATCTAGTTGCAAACTTGTGCATTGTATGAAATGTCTTTCTAGATGTACATCGTTGCACATTTCCCCGATGAGAATACTTACGCGGTCATTCACAGCAATTGGTTGGTGAGCGACTGTCGTGTGCGGTGGCCACGGGTCGCCAATGTTGGGGTGTACAACGCGATAGTTCTATCGGGAATTGTTCTGCCTGAATCAGTTCCGGATTATGAGTTCACTGAAATGTGCCGCTCGGACCGCTTCGCCGATGCCCTTGCGTTCGAGCGTCAGCTGGTAATGGAGTCGAGTTCCGGGGCTCCTGTGAACTTCTCGTCGGACGAGAGTCCGCCTTGTAAAGAGATGCCTTCGAATGTACCATTATCTTCTTCTTCACCGACGTTAGGACAAGCGGAAAATGTGCAAAATTCCCGTTGCGTGTGGTTGCCACGGACAGTGGTCACAGAACTTCAACAGCCAACTGCACCGTCTGCCAGTGGTACACCAAGTACGGGACTGACCACTTTGTCTCCCAATGTAACCTGTTGTCCTCACGCACGTGATGTATTACTTGCCATCGAGAAATTGCGACAGGAAGTTTCCGATAATAGGCGGGCAATTGAAGCTCTGACGGTTACCATTGGAGCTTCTAACGCCAGTGCCATGCAAGCACAAATCAAGCAAATTGCCACCATGAGTGATTTCCTCAAGTTGGACGATCAGTTGAAATGCTCAGAAGTGTATTCGAATATGATTACAACTTTGAAGTGCAACACATGCACGGAATTGGGAGAGACGGTGCGTCGAATGTTGTCGACCGTTGTAAGTGACGAGGTTGCAAAATACTGCTGCTGGCAAGGTAGCAACAATAAAATACCTGTATACAATCATTTGATTATAAAGGCGATTAAGGATGCAATTCGAACTTCTGACACGTTCGCACAGGAACCAGTATCTCTGGTGGAAACGCACATCAAACGTTGGTTTCGTAACGCAAGGGATCGTGGCCGTTGTCAACGATTGCGCAGGTAAGTAGTATGTTGAATTTGTTTTCCATCACTAGTAGGATTTATAATGCATCCCATATTTGTTGCTTATCGCTCATTTGAAAACGAACCGATGAAGATTGTTAGCCTGTCATCATTTTATTGTCCACATTTATAAAGTATTCCGTTT
>STRG.10803.2
NNTCCGAATTAGTACCCAATACTCGCTTTCTTACCTCATCGTTCCTTACTCGACTATTCCACCCAATCCTAGCGATACTACGTAAACATCGATGGTCGAAAACCTCAAGACGATGAATATCTTCAGCACGCAGACTCCAAGTCTCGCAACCATACAACAAAACTGAACGCACTGCGGCACAGTATACACGGCCTTTCAACTTCAGTGAAATGTCAGGTCGGCCCCACAAGTGCTTTAGTCCAGCGTACGCCGCTCGAGCCTTGGATATCCGCGTACTCACTTATACTACTGTGCTCCCATCCGTCGTCACGAACATGGTGCCAACGCAACAACAGCAAAAAAGAATTACTAAGTCGGGGTGAGAATTCAGGGTCAACGTTAAAACTATAACAAGTGAAAGCAAATTTTTCTATGTTTTCACCGCACAGGTCTTGTAGATTTTCGTCTGTTTTTCAGTTGTTTATGGGGAAGGGAAGTCGACAGGCCACCCAGCATTCGCATCACTGGACTCCCTTCTGGGCCGTATATCTCGGCGTCTCTAATCAGTGACAGTCCTCATCTCCTGGGTCCCAACCAAGAAGGCGGGAAGCCACAACCGAAGTCAAACACGAAGCTAACTTTTTCTCTGGATTATTTTAATAACATTCCAGCGTTGCTTATTATAAGGATTAGTAATGCCCGTCAAGTTTACTCGTGAGTGCAGCTATTTGCACTTACCTGAAAACGAATCAATCTGTTGTGCTAGTGGCATACTTTACTACTTTCTTGTCAGTTGCTAAATAAGAATAAATATAAAATTGGGCTTAGGGTATAATGGAATGCACGTCTGCCGACTGGACTCCCTCGACGTCTTTATTCAGGTGACCCAAACAACCGGCAAACACAAAACTTGAGAGACTTTCTGAATAAATGGTAAGATTTATTTTGATTTTGCTATGTCGCATGTGCTGCTCTGGGGTGGTTTTTGTGGTTGAAAAGTGAATCGGGTTGCACCGCGAAGTCAGATTTTTCGGTAGTAGTATCTCCCACACCTAAAGGAAAATTGGAGATGGAACAGTATATGCCATGACAGTACATAATGACCACTGTGGAAAAACGAATTTGAAAACAATTGGCCTCATCACGGTGAACTGTGATGCATCTGTCATTGCGGGTCAAATATAGCTATGGATTTTCCCAGTCGATTATAATGGAATAGATTTTCGGTCTTCAAAATAGATCTTATGGTCGACGAGCGCTTGGAGCTTGATAAACTATAAGAATGATTAAGAAAACTGTACAAGTGGGTTTATCACGTTCACTGCATAACTAGAGCGTTCGCTATGTTTCATGGGTTGGGCAACTAAAGGAAACAGTTCTGCCTAAAGTATCGTGCAAAGCAATGTTGCTACCCTACCGCGGTGATCGGGTTTTCGTGCTACGATGACCCTAAGGGCTATGCTTGTAGGAACGCAAAGCGCTCCTTCAGGGTCACCCATATCGAACAGGCCGAAGCCGAGTAACTAGGCGGAAGCAATGCGGCGTTGGTAGCGGGAATGATGGGGTTTTCGCCCGGCAGCGAACTCCGTACATAACAGGCACAGAAGCCCATAAACAGCAACGTGACGTGCGCGAATGTGGCCCGCCACTAAATAAGGCCAATGCCTCTTGCCTCTTACTCAGCTATCCTGAGTTGTGTAGGATTCACTAGAACGCGTTGGGTATCCTCGACTGGCTGACCGGCATCCAAAAAGTGTGTGAAACCCTCGTTCGGTCACCGGCTCTCGACACAAACTTCCTGTTGCCCGACAGCTAGCACTTGGTTGTGTACGGGCTAGAGTTGCTACTTCGCTGGAAAAGCTGGGTGACGCTGGGGACGTCACTTCGTACATAATTCTGAAGATTCTTCATGAACGGTTCCTCTTCACCCTCATGGGTAGGTGCTGTGCAGGACATCCATGAAGCCAGCTCATCCTCTTGCAGGGGCCAGCCGCGTAAAAGTAAAAGTAAAACGGAGTGGGATAACACAGAAACTTTGCGTGGACAAACAAAAGTCACAAAAAATGTTCAGGACTCCTTTCACTGAGCCAAATAAACAATACCACACTACTGCGAAGTTTAGCATCTTACGGCATCTCATCTTACGTCGAGAGGAGAATTTTTGGCTGTGATAAGCAAGCAAACCGTGTTTCTCAGACTTCTCACAGTTGCAAGCAATTTGGACATTGGCTGGTGCTTCATATTTCCATTAATTTGGGGGCAGAAATATTCAGCGAGAGTATCCGCTAGGTTTTAACTATCATTTAATTTTACTCCACAAATCAATTTTGATTTATTTGATTTACAGATTATCTACCGCTTGATGTTGAAGTCACTGAAAATTTCCCATTTTGCCCTGAAGTTATTTAACTTCTCCAGAAGTCTGAGCACTTCAAAGCTGGAAAACAAGTCTCTGCTAAGCATTCAAGGCAATCTGGCAGCCGAATTCCTCCAAGGCCTGATAACCAATGACATGAAGTCAATCAAACGACCACAGTCTTTTATGTATTCATACGTTTTGAACATCAAGGTTTGTATTTATCTTTGTCCAGTTATTTTTACGTTCGTAAGGGTAGGATAGTAACAGATGCCTTTATTTATCACCTCGATGAGCATCAATCAGTGGAACCAAGGTATTTAATGGAGTTGGACAACCAATGCGCCCCCTATGTGGCATCTTATCTCGCAAAGCATAATATTCGAAGGAAGGTTAAAATCAATACGGATGAATCTATATCCGTTTGGGTCGTCATGCCTCCACATAATGCTCCCCTATCCTCACTATCTGATCGGCAGTCGTGGCTTCCTTTGAAGTTGAACCATTCAGGCGGTCCAGATGTACAACAGAATTTGCGTTTTTATGCTTTTGATCCACGGGGAATTCCTGGATGGTCCGGCAGAATTTTGCTTCGTTCTGGTATCGAAGCCTCTCTTGTCTTCACTGGTGCCAAATGCGAGTATCATACATTGTCATCTTACAATCACGTTCGATGGCGCCTGGGTTTACCTGAGGGTTCGGATGAACTACTTCAAGGTAAAACTTTGCCGTTGGAGTCCAACGGGGATCTGTCCGGAGCCGTAAGCTTTTCGAAAGGTTGTTATGTTGGACAAGAATTAACTGCACGTACACGATTCACTGGCGTTGTCCGTCGTCGCTACCTTCCTGTTCAATTATCTCCTGTTGACAAGAGCCAAGTTCTTCTGATGAAACCTGATGACCGAATCGATTTGTCCCAATCTACCGTCTTCAGTGACTCATTCGAGGCGGGCAGTGATAGTGGCAAATCAACGCGGCCGGTCGGTTGGCTTCGCGCAGTAGACTGCGTCACCGGAAAATCTAATGAGACATTGGAAGGTTTGGCGTTACTACGACTGTCCGAGACTGCCGCCCATCAATCTGAGTTGCGTGTACTTTTGTCATCTTGTTGGTACCACGTTAAACCTTCTGTACCCAGTTGGTGGCCAAATGACATAGCACCCGAATTGCCGCGCAACGTCATGTAATTCAAACCCCACTTTTTCGCCTTTTCATCTACAGGATTCGATCTGACCGCGACTATCAATCACCTCCCAACATCTTTTTGTACATAGTTCCCAATCTCCTTTCCTTTTACATTCACTTGCCTTTCCGTGATTACCTTTTGGGAACCTACATCATAATCAGACTGATGTGTAATATCCGTAACCGAATAAAAACCGAAACGCG
>STRG.5108.2
CGTTGTTTAAAACACTGGATTCAAGTCCGGTTTTGCCGCTTTCGGTTCGCCATTTTGATCTCGACTGCTGGGATATTCTGTTTTTTATTTCAAATTTTGCCTTTTGATTTTGTTTGTCGGATGGGCTCGGAAGTTAATATAGACCCATCAAACTCAATGAAGCTTGACCCGCATATGTCAAAGTCTCATCCTTCAAAAATAACCACCAACCAATTGGAGTATATCAAGAAGGAAGTGGTTGGGCGGCTTTACAAAGAGAAGATGGTGTGGCCCTTCACAAGGCCTGTAGATCATGAGCGCCTCAACCTTCCAGACTATCCTAGGATCATCAAACATCCTATGGATCTAGGAACAATCAAACAACGGTTAAATTTGAAGTTTTACCATTCTTCGTCGGAGTGCCTAGATGATTTATTTACCATGTTTCGCAATTGCTACATATTCAATAAGCCTGGTGACGATGTAGTCGCTATGGCTATGAAGTTGGAGCAGATTGCCAGAGAACGTTTGAAGTTTATGCCAACCCCAGAAACTGAAATCGGTCCTCAGAAAAGCAGTAAATCGACAAAGCCGATCAACTCCATCCTTCAGCCTCATACAATGGACGATAGTTCTGGGCTTGCAGCTTCCTCCAATCATGTTGACGGCTTGAATGGGTCATCTTTGCCTTCCGAACCAAGTACACCGGTCGTCAGACCCTCGGTCACGTCCAGTAGTGGAAAGAAAGCTTCCAAGAAAAAGCTGGACACTACAATGGATGATGTACCACAAACTCCCCATTCTGTTGATGACGCATCACGTGATCGCCGTCAGATAAAGAAACCAAAACGGGAGTTCGAAGAACGAAACGTGGGTAAACGCCTGCGGCTTTCAGAAGCCTTGAAGGGCTGTAGCAACATTCTGAAGGATATATCTTCGCAGCGCTACCGAGATCTAAATCATTTATTCCTAAAGCCCGTCGATGCCGAGGCCATGGGTTTGCATGACTACCATGATGTCGTGAAGAAGGCGATGGATCTGAGTACAGTGAAAGCGAAACTGGAGAGCGGCCAATACAAGACCAAATATGACTTTGCAGACGACATAAGACTCATGTTCAATAACTGTTATAAGTATAATGGAGAAGAAAGTGAAGTGGCAAAGGTTGGGAAACTCTTACAGGCTATATTCGAAGAGAGTTTCGCAAAGGTCCCAGATGATGAAACCGACTTAGTTCCATCCCCAGACGTGCGGACCATGGATCCCAATATCTACCAGGCTCTGCAAAATGCCATAAAGGAACATCAAAGGCTAACTATCCAGTTTCAACGATGCAACGAAGAACTGCAAAAAAGCGCAACTAATTTGAATTCCATCTTGAATTCCTTGAACACACAGGCCAAGCGGGTGTCCGGTAATGCCTTACCTACTCCTCTCAACTCCATGCCTGCACCTCACTCTGGGTCCGGTCGCGCTCCTCTTACAGATGTGTTCGACGATCTCGGCTCGACCAGAAAACCCCGGCAGTCACAATCGAAGTCAAAGTACCGCCAGTTCGGTAAGCAGTCACACTCCAATCAGTTATACAACGCCACGACTGTCGCACCCTGTTCCACATCTACCCCTGCCGTCCCTCCTTTGAACGCCAATGCCGTTGCTAGTCACCCGCCTCCTACAGTCCCAGGTTACACGACTGACGAAGAAATGTCTGAGAATAATGTTCGTCCAATGACATACGATGAGAAACGTCAGTTAAGTTTAGACATTAATAAACTTCCTGGAGAGAAACTGGGCCGTGTTGTGCAGATCATTCAGCAGCGGGAGCCATCCCATCGAGATTGCAACCCCGACGAAATCGAGATTGACTTCGAGACGTTGCAACATACAACTCTAAGGGAACTGGAAAAATACGTGAAGTCTGTCCTGCAAAAATCAAAGCCTGGTAGCCGTAAGTACGTTAAAAGAGCTCCCAGTGGTGTCACTCCCAATAAGACCAGAGAAGAATGTATGCAAGAAAAAACTGAAGAGCTCGAGAACAGATTACGGGAAATCAGAGGAGTCCCAGCTAACGCTGGTTTCCACAATACGCATAATGCGAAGAAGCAACATGGTACGAATCGCCTCAGTGCATCTTCATCCAGTTCTTGTGAATCAGAAAGCACTTCTGATTCAAGTGAATCTGACTCTTCTGAATCAAAATCTGACAGGCCATCTGCACAGTTGGAGTCAACTCACTCGAATGTAGTTATCCCTCCGGTTTCGCAAATTCCACCGAACGAAAATGGTGACACTCCGGGTCCCGAGGTTTCCAGCACTACTTGCACTGCTCCTGTGACGAAAGTTATCGCTACCGACTCCAGTGTGGCTACGGAAGTCCAGGCAGATAAAACAACCGAACAGTCACCCTCAAAGAACGATGCCGCTCATCACGACGACTCATCAGATACTGACTCGGATTCTGGATCTCCTTGTCGTCTTCCCCAGCCTGTATGGTCTACAGCAGCTTACACAAAAAAAGATGACAATAACCCAGATGCTGTTGCGCCTTCTGGCAAAACAGTTCCATCTACAGTTGCTGTTTCTGTTCCTACACCTGAAAATCAGGCAAATAACAATGGGGGGTCGTCGTCTGTGGCACCAGTAGTTGTATCCAGCCATGATGAGCAACTAGCATCTACAACGCGTGTTGCTGAAGTACCCGAAAAAGATAAAGAATACGAGGAAAAGCAAGCAGCCGCACTGCAAATAATGCGAGAAGCCCGGCGTCAATCGCAGTGGAGTTCCATTGCCGCAGAAGAGCAGGCAAACAGAGAACGTCAGGAAGATGAGCGTCGGCGTCGTGAAGTTGAACGTGCCCGCGAAGCGGAGCGGAAACGAGAAGAAGAGATTCGCCGCGCAGAGGAGGAAAAGCAATCCATCATTGAAGCCAGAAGACGCGAAGACAGATTGAAGCGAAAAGCCATGCGTTGCGCACCGGAACGCATCAATGCTCACGAATTACTCAGTGAATTTGAAAATTCGGTTGACATATCTTATATCGATGCGTGTTTTGCAATGCGCCACTGCTAGTATCGACTACTACTTGTCAGCAAATCGACCGTCCAACTGTATTTGCGCCAGTGGTAACAGGCGTCTCTGCTCAACCGGAGGGCTTTCATCGCGGGAAGTCTTGCTCGTTCCTGGGGGCGCTCGCTCCTACATATGATGCCTTCATCTTTCCTCCACTTCTCATCCCGAACGCATTTCTGATGCACATACGTATTCAAATTTCTCAGTCGAATATAGTTATCATTTATGGA
>STRG.36190.5
GCGCATTTCAAATAAGCAATTAATGGGGAGACTTCGAATCTGAAGTGAATGCTTATCGGCTAATTGCAACAACAGATTAATCGCTCTTTTGCCTTATCATACAACTCCTTCACACGTTTGCTGAATCCTTGGATAACGATTACTGACTGTCTATTCAACGGCTGGAAACCACGAGTGTTTGTTTTAATGTACTTTTGTTATCAATACATGTTCTGAGTTGAAAACGTATTCAATTCGTCTCATTTAAGCTCAATAAAGACACATTGAACCTATCATCCATAACAACAGCAAAAACAACGACAACAGCTACCACAATAATCGATCTTGGGGTGCTCTCAATGGAAACGAATCGGTTGCAAAAAGCAAGATACCGTGATTGATCCAACTGCCTTCTTAGTGTACCCCACTTGACACTGCAATGGGAGTGTTCTGTTCCATTTGAGAGAAAGAGAGAGAGAGAGAGAGAGAGAGAGAGAGAGAGAGAGACGGAGAGAAGTATAGTGTGTAGCCCTCCCCTGTCAAACTGAAATCAACAACAGATTCCCGGGCAATCCGTCCACATTGGTTAAAGTACAGCAAGTGATAAGCATCACTGGTTTATTCGGGACGTATTTTTGCTTTCAACGACGAATTTCTCGAAAAAATCCTCAAATCACTCTGGCGATACGGAGAATTGCCGGGGCTTTGTCTTTGATCAGCTGTATCCTTTGTCTTGTGGCCAGTATCTTCTCGGGGCAAAAAGGTTCACTGATTGCAACCTACGGAACTGACTGCATTCCGTCGAATCCGTTGTATTCAATTCACAATTCTTCCATCAAGAACAATGACAATAGCAACAACAATCAGGAGCAAAAACCAGATTACGACCTAGGTTTCGAACAACAGTGTTGTATAGACGGAGTAGATCGGATGTCGGAGCCCCTGTGTCAGTGCTTCAATGTACGAAATCAGCTCATGTGGAGCTATCGGGGTATCGCATGTCGATACTTGTTTTCATCTGTCAAAGACTATCTTATTTTGCAAAGCGCTCTCATGGCAGTTGGCACAGGTGTTTGTCTGTGGTTCTGGGTTGTTCTAACAGAACAGTTTCAGCCGGTGAAGAGAACGGACAATGAAAATAAAACCGATAAAAAATGTAGCATGTCTTCTGCGAAAAATTCTCTCGGTGAGACTACCACTACCTCGTTCGACGGAAAACGCTATTCCAGCGAGACCAACAGCGATTCAAAGCTCCGGGGATCAAGTCACAAGTCCGCTATTGGGGCTGATTCACAGTGCGCATCTCCCATGGAAACGACAATACGTTCAACACCAGCTATGAAAACCTTAGCGACAAACTGCATGAACGGAACAGCAGTTCCAGATGGTAAACCCGACCGATCAAACAAACAAACGAGTGGATCGCACTCCTTGAATTCCGTGGACTCTTCGGATTCCACAAATCATCCTCATCCATCCCACCATCCGTATCCCCACCACCATCTATTGCAACACTGTTCACAAATGAATATACAAAAGTTGCCGACTTCTAACGATGTCCCGTCGCATCTGCATTCGACCAGTATCGATGAGACTGTTACGTTGACAAAATCTCCCGAGATAGCCAATCAATCCGTGTCCGATTTTTCACCAAATGAGAGAAACCATCATATTAGACAAAACAAAGAATTAGAATAGCTCCAATTTTCCACGGATCTTTCTCTTTCAACTCTATTCATTGCCCCACATCCCAATTCTCAACAGTTCCACTTCAGTCGTGCCTCCGATATGCACGGTTTGAACAGATCCACGTACCAAACACTCACTGAATCCATTCATAATCTTTCAGTCATTGTTTTATTCTTCATTTTTTTGTTTCTATTTTGTTAACAATGATTAATGACGGAATTCGAAACTCACGTGGTGCACTTACTCTCGCTCGCGTACTTGTGTGAGTTGATGTGTACACGCATGTCATGAATTTTACACGAAAGCTCAAATGTTATGTAAGTACAACTTGATGAGCGTTTAGGTTATCGTAACGTGCATGCCCTCGCTCTCACACGCACAAAGGCACACACAAACACACACAAACACACCAGTATACTTATGGTCTGTATTCTCCGTTTGGCTGTTACAGTAAACTGGTGTGAAAATAGTGTACCATGTTGATA
>STRG.49090.3
TGTTCAAGTGACTTCTGGATGTATTTCTAAAGAGGTTGTGGGAGACATACATGAGTCTACCTCACTGAGCTGCGGTGAGGAGGCTTACACCGGAGAGATACCTTTTGCCTCTATCATGAAGTGCCGCGCGGTTTGAATTCATAGTGCTCTCGTATTTGAATTGATTTTTTGAATAGTTTTGTGAATTAACCCAGTTTAATTCACAATACTGAGCGTTTCATAATTGCATTTAAGCGGGGATTCGACGAAATACACTCGGCAGTGGTGGGTGCATAACTGGTGTGCATACCATCGAAGGAATTCTGGACGCTCGATTGGCCGTGGCCATTACCTGTCCTGTGCAGACTGAACTGAATCTGGAATGAAAGATTGTGTTGAGTGACCTTGAGGGCTGCTGCGCTGTTTAGGTTTGCGACGACTTTCTTTGGTAGCGTCCAATTAGTCCAATTTTTTTTTGAGCAACCGCCGTTTCTAAGATGGTTGCTGTGTACGCCATGGGCGGCCGATTTAATAATTAAATTAGCAAAGTGTGATTGAACTACTGGGTGTTTTGGTAAACGAAGACTGGTCTAGGTTTATGGTTTTGCCCTTTTTTCGATGGCCATTCCTATTTTTTAATGCTGGGGAGGTAGGGTTTACAAATTTCTGTATTGCTCTGGATTGTAGTCTAGGAAAGCATGTAAAAATGGTTATAGATAGCTCTAATTTATGCTTTTAGAATGAGTAAAATATTGTACTGATAGCACTTAGGTAAAGATAACTCTTATTTCGCTCAGTCGCTTAAAATACCGGTACAGTATTGGCGATGTTTTCGACTTTAACCACCAAATGAGTCCCATAGGTTAGCTGCGCAATGGAAACATCCTTTGTCAATAAGTCGCACACTAGACCCACTGAACACCCTCATCCTAGACCACCGACGACTCCCTTTCCGAAAACGCCGCGGCCGACCACTCGGCGCGCCGCACAGAACGCGTCAGCCGACTTACGGAACCGTGGCTCACAGACGTTTATATATAACCAGTGGGCCAATCAAAACTCACGAAAGCAAATAAAATAGCACGACTAAACGAAAACAGAGGAAAGAAGTAAAACCAATAAGCATTCCACAATGAAACAGATTTATCAATTCCTATGGAAATAGCATCATATCATGACATTCGTCTTTTACCCATTCATTTCACAACTGCTGAGTGAGCCTTAATAATATCAACTAGATGGATGACGGGTAGCACTGTGGTCCTTCTGGACGGGGATTCGTCGAAATGCACTCGGTAGTGATGGGTGCATAACTGGTGTGCATACCATCGAAGGAATTCTGGACGCTCGATTGGCCGTGGCCATTACCTGTCCTGTGCAGACTGAACTGAACTGAACTGAACTGAACTGAACTGAACTGATGCTTTACACCAGCACCTTTTTTATGTTAACATAAAAAAACTTGCCGTGACATTTTCTTCTGCTTCGACGCATAGATGTTGCGCTTCCGGTGTTCCGTTTCATCGTACGCGTTATTGCGTGCTTCTGAGCGAAATATCCATCTCGCCTCACTGATCTTTCTACCCAAGTAGCAATCCCAATCAAATCCCGATTGGGTCCCCATTGGGATTTGGTTGGGATAAGTTGGGATGCATCGGGATTTGGTTGGGACACCCTAGCCTAAATGTTGGGTTTTGGTTGGGATTTGCTACGCATCCCGACCGTGCCCCAATGGGTTCCCAGTTGGGGCCCCATTGGGATAACCCAAATTTCAGAACGAAACAAAAAGCCCCCTACTTCTTCCCAGTATTTCTGGACAAGCTCTAGCGAACCTCGTGAGAACGGTCTCAGCTTCCCAGTTTCCACCACTTGCCACATGGTACAAAGAAAACAACCTAGTAAGTAGCTCAAATAAAATTGTATTATTAACATTTAAAAAAGTGTACAGTCTATTCTTGCGGATTTTCCGGTTGTTCTTTCCTTCCAGAGGACCTCGATTTACATCTGCAACATTACAAAAAAAGAGGCAAATAAAAAATTTATAACGCCCAAGCACTTAAAATTATTACCAGAAAAATAATAGTTAGATGGACCGAAAAATAATTCTGCTTTAAGTTTAACGGTCTAAAAAGATGTACCTGCGTTTTCTGATCGAACCTCCGCGGTCCCTGGCATTGTTAAACCAATGTTGCACATGCTTCTGCACGTCATCATCGGAAGTATCTTTAAACCGCTGACTGTTAAAGATTGCGTCTGATGTGACATGAAGCATATAGAAAATTGAAACCTGCCTTTAATTACATTCATCAGTCGCAAATGCGAAATAGCCGTTTTGCCGACACTGCCTGACCAGCAGCACTGTTTCGCTACGTCGTCACTTATCATGATGGACACCATTTTACGGACTGACTCACGAAGGTCGTTAGTGACAGTCCTGGTTAGCATAGAAACCTAGAGAAGTAATAAGTGAACTTGTTATCTTACCAAATGGTCATAATTGGAAAGCACATTTAAATCTGTGTCCATGGTTTGCAGGTCATCGACTGTGGTCGCTCTTTTTGGTTTGTAAAAAGTGGACACAGGTGTTGGTTTTGCGTTTGATAAGGCTGCAACTTCTTTTTGTAAAGCCTCAAAACCCGAATTGACAAGGGTAATCAAGGTAGACAGTTTGGTGTTCAGCTCCCCTGGTAGATGCACTGTTAATACTGTGAAGCTAACATACCGAGCATCGCAATTACTGTCTTGTCTCCAGGGGTGTTAGACGTTTCTGTAGACTTCTCGTTCGAACTGCCACAGTTGACGTTCGCAAAACTACAAATTTGTGTGGTAAAAAAAAATAAATTTAATAACGCACGATATTGGAGAGGACATGGCCATGGTTCGCATAGCCGGATGCGGTGTGGAAGACGGTCTAAGTGGAAGGAATAATTAATTTATTCGCTTGACAAACCCCGCCTTTTGAGTTGCGCCGAGACATATTTCCGGCGATGGTGGAACCGTTAATGGCACCAGGAATTTCCTCTTAGGGTTGGTTTCACAGTCTGTGTCCTCGGAATCACTGGTGAATGTGATAGGCTGTCTGGAAAGAGTAAACTAACCCTGTTTCGAGGAATTCCTCGAAACAGATCGGAGACATAGACTGCGAGATGCAAGCATTTCTTTTAATCTTCTCAATCACGTACGTAAAACATGAGGATTCGTGATCGAATGGGACATAGAGCAGCACAATGGAATAAACAGTGTCGAACGAAATTAGGAAACGGTCCGGTAAACCTGATTGGCTACCGCCACGGCAAACACATCGTGGGTCAAAAGTTTTTGTGCACACAGTGGAGGCCTAAGTTTACTTACCAACACAGCCTCACAAAAGGCTAGGAGCATGGGGTTCCGATTCCGTGCAATCACTCGAAACGCTTGATCCGGATCAATCTGATGACAAAATGTTACAAGGTGTTTCGCAATCGATGAAGCCGGGTTTCTCGTGGTCGTTTGTTGTCCGGGCGGGAGATGAGTCATCCACTGGACTGGTCACTTTGGTACATGCACCCCCATTCTCTGACTGAGACACAGATCCGTTCTGCCTATGTAGGTGTCACCACAGCTGCAGGTGAACTGATGAAAGACATGAGAGGCATTCGGATTCGTGACGCTGTTTGAATGGGCTTGGAGGTTTAGTCCTTTAGCGGTTTTCAAAATCTGAAATTCAGCAGCTAAGTAGGTACGCTTTAGTGCACACTTCAGATTTTGACTAATCCGATTGAACAGTATACCTGGAATTGTCTCTAATGAAATGTCCGAAAAAACGAATGAAACGGAGCCAGCAGAAGTAGCAGGAGATGAAGAAGAAAAACTTATCAATGAAGAGCACGTGGAATTAGCTATTGAATCGGTGCAAGAACCGGCTGCTAAAATATTGGGTTTTGCACCTTTGCAGCTGGCCGATGATGTCTTCAACGTGGTTAATGAAAAACTGGGCCAAATGATTGACGAATTTAGTAAAAAGCTGTCCAACAAGTACGGAACAAAAGCAAACCCGGAGCGTATGGAAAAATTGATAGATATGTACAAGTACAAGCTTCAGGCACAACAGGATTATTTATTCGATCAGTTTGATAAATTGCTCGTAGGGAAATTGCTGTTCGTAGAACCGAACGTCGTGCTGGAGGAAGATCGGTGTCAGCTTCGTTATTCGGAGAAACGGGACAAAATCACCGAGGAACGTATCGATACCTATTCGAAACGATTGGTTGCGTTAAACACCTGTCAGGTCGCTATGGAAAACGAGATGCGAGAATTGGAAGCAGTTCAAACTAACATCTGTGCTATACGGGATTCGATTACGCGGCAGATTCAACAAACTTTTAACTTAAATTCAGTGGACGACTTGTGTCTCCTGGTTCGCGAACAGACCTGTTCGTTGCATCGTATTCTCACCGATCTGGGAACTTTGTTCCAATCTTCTGCAAGTACTTGATAGATCACCTATGATCCTGATACCCTTCCCACTATTTTTGTACGTGCCTTCCCTTCTGCATTCTGTTTGTTTTTTATTGATTTAGTGTCAGCA
>STRG.77904.6
TGAATCCGACAGAAGATCAAAGATTTCCTAAAGAACCGGGACAATTGGGCTCAAAGCCTCGAACCCGTGTAGTACTTCAAGACTTCAAGACAACTGAGCTGTCGGTGGTTGTTCGGGTACGTGTAGTACAACCCTCGGGAACTGTGAGCCTTCTCCTTGTCCGCGAAAATGGACTCTCTATGCACTCAGCCTCTTTGCGATCAAAATATGTGGAATGATAATGCAAAGCATTCAAAGTTTTCTATTATAGTAGAATCATCCGACGGAGGTCGGGAAATATATCTGGAACCTGGAATATACGTCGTCGGCAGAGCAGAAGATTGTGAAATCAATCTTAATGATAGATCAGTCTCACGTAAACACGCATTGCTTGAACTGGACAGTGATAATATTTGCACTGTGATAGACCAAGGCTCATTTAACGGCAGTCTGCGTAATTGTCTACGATTAAAATCATTCGTCAAGTATGAGCTCCGATGTGATGATCGATTGCAATTCGGCTTTGTGAAGTGTGTGTTCAAGACGCATACAGTCAGGGGATCTCAAGAATTGGCCGGAGAACTGACACAACTTCCGAATGAGGTTTCAAAAAACAAAAATTCTACAGGTAGCGATACGGAAAAGAATATTTCATCAGTCACAGGTAAAAATGCTTCATTGGGTTCACAAGGGCCCAGAGTGAACCACCCGATCTGCCCAATCCAACGTCCAGTTCAATTTCGACGGGAAAAATGACCACTGACAGTTTGCCATACTCCTCAGTCCACGGAGATGCATTTTGTCGACCATCATTCGCTTTGGTATTCAGTGCCACACCTTCGCAGGAAGCAAAGGCAACTACAGAGATTCCGATCTCGCGAATTCCACTAGCCCGTGACTCCGATCCGGGACTGTTGTGCTCAGCCGTAGACGCCTCATATTCTCATTCCAGTTGGACTGAACTACTTGAAACGCAACCTGCTCTGAGCTCTTCCATCGGCCCGTCCGTGGTGTGCGTGGAAGAGAGCAGGTTATTTTCAAACGGGATGGTACACATCAGCCATTCATTGGAACAAGAGGATTCCATTTTGGACGCGGATTCTCCCGGCCCGAAGATTTGCAGTTCAGTCCTCACAAAATCAACTGAACCAGAAATTACACAAAAAGGGATCCACATTGAAATCCACTCACCTTCAGCCACTCAACCCATGGCAGCCGAAGAATTCGATAAAGGTTCTTTGAGATCGCAGAAATCCCATAGAGATGTTGAATGATTCAGAATACGACACTAGTAAAAGAAGAAATACAGATGGAAACATTCGGTAGATAATAAAATCATGTCGATACAAGAATGTTACTGGCTGTGACACATTGCAGTATCGCTATGATCTGTTATCTTTGTTTGAGTGGAACTCTTGGCATCCATTCGGGAACCATAAGACAAATCTTCCGGAACCACGGGATATCGTGGACCCTCAGGCAACCCACGTTGACCTTGAGTCTGTTGACTGTTTTCCCGAATTAACTCAACCAATGAGACAGTCTGAGCTGTTTTCTGGTGTCTCTGTCATACAGGCACCCAGTGATGTCCATCAGGGACGTCCGAATTCGCTCGTAATTTCATCTATCCATGAAAGTCCACTCGCCAAAAATGGCAAGTTGCGGGATGATTTGAGACCAACG
>STRG.64770.1
GGAAACAAATGCAATCACCTTTGCCTCGTATATTCTGAACCTAAAATGGGCGTAAATCAACATGCATCACATGTAGGAAATACTGACCAGACATGATTATTTTTTGTTCCAGACAGATGATATTGTCTCCATGGACAACTGGAATTTCTCAGTCAACGTCAAGTTTGCAGAACAATTCGACTTCAGCAAATACCTTCGACTGAGAATATTATCATTCATCTTGATGTTATATTGCCAGTTACAATTTCCAAATGATAATTATCCGTGGGCCACCGATCATACCATTGAAAATGTGATTCTGCATTCAGAACGCAACCAGTTCAAACAGCTGATCGATCAGACGCATGGTGAAACTGGGAACTGTCAAGTTTCGACATGGATATCCGCACACCCCACAACGGAGGCCGAGTCCGTGGAGACCACCGGAAGGGAAGGTATCGAGAAGTCGCCCTACAACCGGCGACATATAACCATATTGTTAGGCAGGACAAGCGAACTCTACTATATCCGCATCAATTTAACGGACGTAAATGAGAAATGGTTTTCAGGCCACATTTCCATCACCACCGATGGTCGTGCGTTTTCAGATATCGGAGAGTGTACCTTCACAACAGACCACGGAAATTCATACACCTGTGTATTCAAGAACCCCTTCCATGCACGAGGACTGAGAATTATACCAACAAAACCGGTGATCAAGCACAAGGTTACACAGTTTTGATGTCCATTTGTATGGCATTGCCTTCAAAACGGATATTCATCAATTTGATCCGTGTATCCGACAGTACACACTTGCACCGGAAGGGGACCCACACTGCCAGAACAAATGACACTGTTCAACCGTTCATATATCCACGTGACTGGCACGTTAATTGTTTGTCACCCGGTCCCAGAACTGGCTACATTTGCCTATCCGAAGATGAAGTGTACTGGTCTAGTCGTGGGTAGTGTCTTACCGTGGTTTGATCTCGGCCCAATGGTGTCCCAGGTGATCACATACCAAAGTGACGATAAACGATATTTCGCTCTGGGACCAGAGCGAAACAGCATTGTGAGCACAAAAGATCTAACGGGCCGTTGGATTGGGATAACTTTGTCTGAGTATCGGAAATATATCGACGGCAAATATCATGAAAACGCCACACATCTTCCGTGGGATGAAACGGACACTTTCAATAGAAATCTATCCGGAGTAATGTGCACACAATTTCAAGCTGTCGAGTGGAACGTGTGCTACGACGGTATTTTTTACAAAACCAAAAGAGTTGCCGTCTGGACGGATCAAACTGGTCTGCATCTCACCTCGTCCAACTGAACGGATTTGATTGTGATCAAGTGTTTGCACTACCTGAGTGCATACCATGTCTATCTGTCTATGTGGTGCTGTGTTCTCTTTCTCAAAATTGTCCCATTTTTGTGTGCATTTTTATATTCATACTAACTTCACTCCCTTCATTTTGGTATATACTCGGTAAGATTATGCTCCTTCTGCTGTTGATTGTCGTCGACCCATTGGTTTCACAATGTCTTAGCTAAATGTCTTGTAAACAACCGGAATATTTTATTCGGCTGCCGGCTTTTTGGGCAACTCGCTTCGGCTTCTTACTCATAGAAACCGAGTCACTGTTGTTCACAATTTGTTTTTCATTGCTGTAATCGTTTTTCCTGATGCTGACTAAATCCATGTATGGAACAAAATGGTTGTGCCTTCATCTATTTGTAATATCATGACACCG
>STRG.61138.1
ACACATCATTGTCGTACTGTTCGGACGCTCATGCACACACACACGCACACACCAACACAAAAACTCAAACATACTCGAGGAGGATCTCGGAATTGCCGATCCTATTTGCTGATTCATAAATTCATATATATTTGTATCTAAATATACATATGCACGAGCTACCTCGTGAGTGCCTTCTTCGGAGTGTGATGACTGAAATCTGGCATTGGATTACCTATTACTCAGGTCAATACGGAATTTAATGGTCCCAGCCAAGGGATCACTCTGGCTAGCTATGTTCATCGGCTTTGTTACCAGTCAGCACGGCAATAATAAATACAGTCCGATTACATCCCTTTTGGAAATTTATGACCTATTTACCGGTTGCATACTCTGCTGGACCGTATTGCAGGGATTGCAAACACGTTTTTTCTCGGAAAATCTGTTTTGACCAAGATCCTGCGGATCGGGTAGACTAGATGGAGGAAGACGATGAGAGTCATGCTTTCCATCGTATGTCCAGTCAGCGAAGACGAAAGTTATGGTCGTTGGCCGCTCGAGCAGCTGCCAAATGCCCGGATGAAACGGAAAAAAGCAATGTTCCACATTCAACCTCTGAGGTCACCGGGATTTCGCCATTCTGGAGCAAAGATTCGCTAGTTAAAACACAGGATTCGGGTGTCTCAGTGGACTTACATTCAGACGGATTGCAATGCGGCTCGATGAATGCCTCGTTCACCTCAACCCAGCAGCGCGTCAGTTTTGAGGTCAAAAATCCCTTGAATTCCCCAGGTCAAGTGAAGTTGACTCGAAATGCCCCACGTCGTCTACATTCAGATCAAGAGTATGGACCATCTGAGTTTGGTTTGCGGCTACGGTCACGGGTTAGTTCAGGGCTTGGCCCACGGGATTCCTTGGCGATTTCTGTTCCGCAGGATGTGTATGACTCAACATCTTGGCGCATGGCGCGTAACATGCCATCAAGGAAGCGACGAGTCAGTTCACAACAATGGGGAAGTGCTGAAACTTCAGGTCTTGGAAGTAGTTTGGATTGGGCTTCCATGGATGTCGCACAAAAGCCGCAGATCAGACACTTCAGTGCGTCATTCTCTCCGAATCCTCAGAGAATTCCCGGAAATCCAGTCGCCATGCGAAGCCTTGATGAATCAAATTTACATAGTGGTCCGGTGGGCTTGTATTTGCAAACTCCCACAGCGTGTCTGACTCCTAGCATGCGACCCCGCTTTATCGGTCAACCATCGGAACGGGGAATTACCTCGTTGCACAGTTCGCCGATCAGACCACACCGATCTATCCGACCACTTCCCCCAAGATCGCGTTTCATACCGTTAGGAGTGTCGGAATTCCGAGCCGCAGCTTCCTCACACCAGTTGAACAGGGATCCTTTCCAGCACCCCTCCTACACGGTTGCTACCCCGGTCCCATTTCTGGTCACTCGAAGCTTGGATCAGGCCGATCCTCAACAATCTCTCATCGACCAAGCTTCTCCAAGTATTACCAGGAGAACGACTCAGTACCATTCAGTTCCGGGATCCATAGGTCACTCATCTGTCACAGGTCTAACACATATCAATCCGCGTTACGCCCACAGTTTGATGCATTCAAATATGCACGAATATGCCAATGTTCGCCGATCACGTATTCCTATCGATCGACAGTACCACCAAGGTTCACCCTTTCTAACTCCCGCGACGGCAGTTCCAGGAGCTGGTTACTCACATCACCCGGAATATCCAGTCACCTCATTATGTGAACTGTGTCCTCAAGATAATGTCCGACGCCCAACAAGCCTTGGCAGACGACGAACAATGGAATATGAATCCCCCATATTTGGCACTGAATTGTATCGAATAGGTCGCCAGATGGGGCGCGGTTCCGGTTACCGACGGTCACGTACTCTGGAAGAGACATATGGATCGCAGCCGACAAGGATTGATAGTTATCATCACCCTTCCAATCGTCACCATCGTCCTCTCATCATGTACTCTGTCCCACCTCCAACAGATGAACTAGATCCTTGTATTCCCCATCAGATTGGTTCTAGTGCTAGACCATTGCCTCGTGCACCACCATGGTACAACATTCGTGTGGAATGTGAATCTGAGCCTACCGGTCGGAACGTTGCTTTTGAACCCAGTCACGCAGTCCTGCCACATCGAATGAGGTATTCCCACGAGGAACCTATATTGGAAGATTGGGACGCGGAACAGGAACGGTGGACATACGCTCCCACAGCAGGTACTGCACATCCTACTCAGAGGGATGGGGAAAAAGTTCCAATTGTTCGGACTGCACATCCTGTGACCGGTTTCACTCCCGTCGAAAAACGTGTTCCCGGTCGGAAGCGACCACGTCAATCCAGTCCACCCCTATCCAGGGCACATATTCAAACGGGCAGCGAGGAGATAGCAGTGGCGCGCAGGATCGTGCCGCAAGCATCGGGACCACTATTACCTTCTGTTCGTGCCGAGACAGTAAATGACGAACATAAGCCTCGCCGTGGTGATACTCATTCCCACTCGCATAACCACTCAGGTGACCAGTCCAAAGAACCAACCCTTCCGGAATCATCTACACAATATTCAGCTTTTGCTGGGTCTGACCAACCACATTCAGTTTCCTCAGCATCATCTTCATCAGAACTCAGGTGTTTACAAGTCCCTCATTTCAAATTACGCTCAACCATTAGTAGCAGTGATCGTCCGCTCGTAAATCCAGCGTTTTTGGCTCTGCCCTCAGAGAAGCAAAAACCCAAAGTGCTCGCGGTTCCCCTCACGAGTTCAGAAGTTCCAGATTTGGATCGAGATGCCCCGGACACAGGAGAACGTGTAAAAAAACCGTTGCAATCAGTGCTCAAGAATCGTGGGCCAGACTCCTCAACAGATCGTGCTCTAAGGAAACATCCAGGAAAAAGTGTTTCTCTCGAGGAAGACCAGAACGTGAACATGGAATCTGCTGACCAATTGAAACTTCATGAATCACGGTCCTCAGTGCCACTCCAGCTTACTCCTCACCTGTTTATAGACCCCACCATCTTAGAACCTGAGAAAGATGATAACGATTACGATGATCACTTTGCTGGGACAATCGTATCCCGGGCACCAGTTGAAACAGTTCCATCCTCCAGTCTTGCCTCAACTAGCCTAACGCAAACGGCAGCCGCCGCGTCCTCACTGGGGATCCGAGGCACAGCTGTTCCGTACGACCAGTCCCGATTGGCCGTTCACATCAGTACGGCAGAAGTGGAACAGTTCGCGGAATACTGGGATCACAGTGTGTTTGCCACGGCGCGGATTACTGCGGTCGGTCTGGCCGCAGTGGCCACTGTGTGTTTAGTATGTTCGGCTGGTGCGAGCACGTGGATATACCAAGGTACTGATATGAACGTTACACATAGTGGATTTTGGAAACGGTGCAACTACTTGAACCAAACATGTCAGCTAACAATTCCATTTCTGACAAAACGTGACGGTTGGCAAGACGGAGCTTTATGCATCCTCATTCTGGCCATTCTTCTTGGGATTTTGGGTACCGCTCTTGCCCTAGCTGGGCACGTGGTGTTCGCATTATCCAAACGTCTGTATTACTTTCACTCCAGTGGCGAAGCTCACGTGATTGCTGCTTTTGTCACCGCACTGGCCTCGCTGATTTTTCACGTGACGGCTGTGGTCCATTTGCCGACGGATGTGCCCATACACTTCGGTGCTGGATACGGAATAACCTGGTTTGCTTGTTTTCTCCACCTGATTTGCGCTCTGCTACTTTCATTGGATGAAGTTTTACATCGCCTGGCGGTCCAGTCAAGTCGTGTGACGTGTATTCGGGTTTGTATGCACTAGTCTGATTCGCTGTTACGGTCAGGCTCTGAGCAAATATCGGGCCATGAAAACCTACCAAGCACTCCGCAAGAAGCGGAAACTCGAGTCCCAAACCAGATGACAATAAAGCGCGCTGAAAGAGGGGTGACGCAAGCCTCCGGCATTGCTGACGAGAAAGTATCAACAGAACCCCAAGACTTTGCCATAACCGTGGTCTTCTGTGATTTGGTCGATACAGGTATCCGATTAATCCTCTCATCCGCCAGCATTGCAGTTCCTTACCGTGAGAAACAATGCTGCACCCAGTTGAAAACTTCTCTATTTAGGGTACTGGTAGCTTAACGACACTGAACTCAATGTTCGTGTTTATTTCCGTTCTTCACCGCTCCTCGCAATTTTTCTGTGTCCGTGTTTATTGACACGCATACAGAGGTCTACAAACATCTACTTGTCACAATTACTCTGATCACTGTGAAGTGGTAAAAGTAACAAGCGAGCATTGAGCTTGCGACAGCAATCAAAAAATAATCCCGTTTTTCAGTATCTGACTAGTAACAAAAATGCTAATGAACTTGATAGATTTTGTTATCTTACTGTCGTTCTACTGCTCCATAGGTTTGCAGAAAGCAGTGCTGACTTTCAAAACTGTTAGCTGAACATGACTGTGTACGAGCATTACATTCGCCGCAAAGGACACATTCACATTCAACGACACAATTATAAACCTGGTTCAGCAATCTCTATATAGGAATATGACCATGTATAGATTTTGAAAGGTATGCGAGAATATCAAGCACCAAACAAACATACACAAATTACGACAGATTGACTGGGAGACAAACAAACAAACGGACAGACATCGTGAATCACTATCGGATTTGATACAACTCTAAATTATTTTACTAAGCTAACAATTAATTCGACAGATGCANNN
>STRG.59676.2
CAACTTGTTCTAGTTTATACAGGATAAAAATCGGTGTGATCCTTATTCGGTTCTCATTCGCACGTTCTACCCGTTTGTCTTCACTGAGCCCACTCTCCGTCCTCTTTGGGAAGATCAGACCGGTAGGGTAGTCGGACTGCTCTACCGTTGTAACCAATGGGGCAAAGAGTTTGTCCGGTGGGTGGCCAACCACCTTCAACACACACAGGGGAACTGAAGCTCACGCGCCCCCAGGCCTCCAATCAGAATCAGCTGAATGAAGCAAAAACCAATCAAGCTGCTCACACATATCCGCACGCCCACATTCGCCATTCTGAAACAAGGTTTGAGTAAAAAAGAAATGGAATGAGTGACAGGATATACTCAACCATATCTCTGTTAAGCAGAGCATTTGAAAGACGTGGATCACGTGACAGGCATATATAGTCAATTATATGCAAATTATTATGTCAAATAAATTCTCCACCTCATTCGGAATAGCGGCACTACTGGAACGGACATGTGATGAACATACCTACTCTGATATATCGTCTTACATGTTTCCGCAATGCAGTTGCTTTTAGCTCGAAAATGAGACTGGAAAAAGGGTGATTTAATACACATATGATACCTGAATCACTGAAAAGAATCTGTGCTTCCTCTTATTCCCATACAAATTTTCAACAACGAAAGCAGCCTACTCAAATTCCTCTATACTACCTGAGGATAACTACACAGCTCTACACGAACAGGAGTGGTTTAAACACAATCCAATGGTAATGGACGCAAACCGGATTCGTTTTGGTTCAGATCAGGCCTGTTGGAGTCCAGCTATCAGAATACCGGAAGAGTCCTTAGTGTATCACAAAAAGATCCCTATCTCTGGAACGCAAAATCAAATCTGGATAACTTCAGATCAGTCGGGTGGAGAAGATGGGATGCCATTGGAAAGTGGTGATCAAAATTCCCCATGCATTCAACATACCCAAACCAATTCTGGATCGAAACAGGTGAAAAACACAATAAAAGTGAAATACGAGAAACACCAGGCAACTGCGGATCAGTCTATCACAAAAGGGGATCGCATAACGAGAAAACATAGGCGAAATCGAACCACGTTCACCACCTTTCAGCTGCACGAGTTAGAACGTGCGTTTGAACATAGTCACTACCCGGATGTGGTGTATCGGGAGCAGTTGGCTCAAAAAATTCGCCTACCGGAGGTACGAATACAAGTCTGGTTTCAAAATCGGCGAGCCAAATGGAGAAGACAAGAACGACAGGAAGCAGATATTCATTCACGTAACCTTCAGGAAGCTTTACCTTTCCTCCGAAGACCAGCCGTGATTCATGATGGAATTCCTTCACTTCCTTTCAGTTTTGCTGATCGTCCGCCGGGTTCTGCTGAACACAAGACGTCAGAAGACATGCCAGACTGTTCTGCTAGCCCAGCCAATACATTGACAAAAAGGGTTCAGAGAGGTGGACATGGGGCTAGTTTATCTTGCAAGCTTTCCATACCTGACTGCGACGATCATCAGTCACAATCGGATAGAGTCTGGAACCAATCGGAATGGGCAAAAACATTTCCTCAAAGCTCAAAATTTCATTCCATTCTACGCAAGATTAAGCGCCAAGTTCCTGCTGATAGCCCGTGGATTCTTCAACAGCCAACATGATAACCAAAACCATACTGTTCCAAAATACAAAAAGGCATAATGTACGATCAAATAAAAATTGTTAAACTCCTA
>STRG.45605.6
GACTTCATGGATGTCCCAAACAACACATACCCGTTAGCGGCGTGTGTTGAGGAACTGTCCATGACGTGACCGAGGCCGGAAGGTCAAAGTCTTTGTATCAGAGTTGAGTGGTTAATCCCAATGAAATTGATGATTTTTTTTCTTTTTTCTTTTAGCAATTTCGAATTGTAGCTCATGAACATCTTTAAAAGTCAACTTTTGCGTGCCATATCAATCTTAAACGGGATCGAGCTTCTTTTTTCGAGGAATTCCCGAAGATGCTACATTTTGGGGCTGGAAACAAGCTGCGATGATACCGGTGCTTCAGTTATCAGTCAAGATGGGATCGTAGTATCTGAGAAAGTGCAATCCCAAACAAAATTCAGTGTACTCTTTGGTGGTGTTCTACCGGCAGTCGCACGCGAATTGCATCAGCGAAGCATCACCCAACTAACGGAATCAGTGATGAGAGAAGCGGGTCTCACTTGGACAAATCTTGATGCAGTCGCGGTTACTGTGAAACCCGGTATGCCTTTGTCGCTCAAGGTCGGTGTGAGCTACGCAAAGGAAATCGCCCAGAAATATACATTGCCGATTATTCCCATACATCACATGGAAGCACATGCTCTTACGGCGCAGCTAATTGACCCGGGGTTACAGTTTCCGTTTCTTGTTCTCCTGCTAAGCGGTGGGCATGGCTTACTAGCCCTTGCTCGAGGACTGGAGGACTTTGTTCTGTTGGGCACCGCCTTGGACGCTTCACCTGGTGATGTGCTGGATAAGATCGCACGACGTTTGAAACTGAATCGCATCGGCGATCCTCGATTAAACGCGGTCAGTGGTGGTCGTGCCATCGAAATTCTCTCCGCGGAATGTTCCCATTCCCCACTTGCTTTCGACTTGCCTTGCCCGAGGTCTCAAAAACGTGATTGTGATTTCTCATTTACCGGGATTCACATTGCGGCTGAACGATTAATTGATCGTCTGGAAGTGGAACATGCAGCCATTTCAGGAAAGCGGGATTCCGCGTTGCTACCTCGGGACTTGGTTGCGAATATTTGTGCTGCTGTGCAGCTGTCCATCACTCAACTAGTCTGTCGTCGGGTACAGCGAGCGATCGAGCTAACGGCTGCTCATTCAAATCTGTCGGCTTGGGCCTCACTGACTCCACCAACAAAGCTGGTTGTTTCCGGTGGTGTGGCAGCCAACGCTTTCATTCGTCAGGGATTGACCGAAACTGCTGCAATGTACGGACTGCCTCTCGTCGCTCCTCCCCCACACCTGTGCACGGACAATGGGGTGATGGTCGCTTGGAATGGTCTCTTATTGTTTCGGGCCGGTTCTCGGATCATTCGTGACCCTTCAAAGATCGATTTTGAACCCAGGTTCACCCATTACAGCTGGCTGCATACAGGACATTGCCAACCGGATGCTGAACAATACCTGGAATCCAACTCCTTTTGATGTCCACTGAATTGGAGCACAGACTGGGTCACCTGTTCTAAATACCCGTCTCTTCGCTCCGTCGTTCCGATTAAACTGAGTTCCCGTTATGAAATTTCTGGGACCAACGAAAGTAGCTGGCAACGTCGCGTCAAGTGGTGTTCTTATACTTCATCCTAAGAACAGTTCCGCTGGCGACTTCGCATTTGACGCCGATGGGTTGGGTGTCTGGCGATAGGTCCGTAAGAAAGTATCCAAAATGTACGGTAAGCTTCCCTCTCCCTGCAGTTTCTGGAGAGCTCTCTTAAAGGTGTCTACGAATCGTTCACCTTGCCCATTAGATTGGGAATGATACACGGGGCTACGCACATGCTGTGTGCCCA
>STRG.36305.5
CACTGGTCGTTTCGAACCGACCGGATAGTTCACCGTAAACTCTACCGAGGTGCTGTTCGATCAACTGAATCGAAGGCACCTTTCAAGTCTAAGGAAACCATTATCGTCGGTCGGCAGTGCGTGTGACGCGTTTCAAGTAGTCGGCGGAGTAAAAATCTGGTCGATGCATCCTTGACCTGGGCGGAATTCAGCCTGCTGTTCGCGGGCATTCCTCTCACGAGCAGGTGTAAGACGGTGCAGCAGAATCGAGGCTAGACTTTGGTGACTATCGGAATTAAGCTTATCCCACGACGATTACTGCAGTCATTGCGTATTCCCTTCTTGAAGATGGGAACAATCACTGGCTCACTCCATATTAACGGGATACGCTCCTCGTTCCAAATGTCACAGTGCAAGGTGGTAAGTGATTTTATCAACGCCTCACCACCCAGTTTGAAAAGAATTGGAGTTGAAAAGAACTAGAGTTAAAGTGTAAGGTGAAGTTACAAGACTGGACGTCAACGATTCCGAGCTTGATGCTCGATGGGGAGGTGCTGTCAGTTGTCGACCACTTCACCCACCTCGGAAGCAGCGTGACGACGGATGGGAGCACTGTAGTAGAGGTGAGTATGCGGATATCCAAGGCTCGAGTGGCGTACGTTGGACTGGAGCATTTGTGGTGCCGATCTGATATTTCATTAAAGTTGAAAGGTCGTGTGTACTGTGCTGCAGTGCGTTCAGTTTTGTTGTATGGTTGCGAGACTTGGAATCGTCGTCTTGGGGTTTTTGACTACCGATGTGTACGTAGTATCGTTAGGATTGGGTGGAATAATCGAGTGAACAATGATGAGGTCAGAAATGGTGTATTGGGCACTAATTCAGAGAACGTTCTGTCACAGCATATCCAGCTTAGTAGACTTCGTTCGTTGGGGCACGTGTTACGTATGTCAAATACACTTCTACCATACCGTGTCCTATTCTCCGTTCCTCCTAGGGAGTGGAAGAAACCACCTGGAGGTCAACAGATGACGTGGCAACAAATGATGAGAAAATGTACAGCAAACTTAGGAAAAGTAGGTGCTTCACGTCTTCGTGGTTGGGGTCCAAAGGATCTATCTACCAGTTGGCTGGAGACACTGAAGGATATGGCTGCGAACCGCGAACAGTGGCGATCGTGTTGTCAATTTTTATCGAATCAGAATGACTGATCGGTGTACGTTGTACAGTTAGACTGTGTATTCCGTGTGTTGGCTATTAGGGCATTCTTTCCTTTTCCCACCTCTGTAGATCCACTCCCTGTCCATATTGTATATTCATACTTCCTAATTCAACGTGCAACATGGTGAGAAAGGCAGAGGTCAGTGGGGCTTGCCCTACTGTTTAACGCTGTACGATGATGATGATGATGATGCTGTCACACTACGAAGGGTGAGAGTTGATTTCCTGCCACTGAATGGGATCTCAACTGCTTTGTGGAATTTCAATAAATCGTGCCCCATTAATACATCCGCACATAGAAAAGGAAGCACCGAGAGTTTGGAGTTGTTGTACAAATTATCCTTGAGACTTATGTTAAGATAACAGTGACCCTTCTTTTGACTGAATAATCTTGTAGACGCCATGGCAGTGACGCTGGATTACTATGATTTTGAGATGGTGACGCTGTACCACGGATTCAGAGATGTAACTGTCGGAGCTTCCCATATCCATTAGAGCTTCTTTAGGGATCTTGTTCACAGGAATCTTTTTTAGCGCATTTAACAGGCAATCCGGAGAGGAGGCGGCGATGATGGTAGAGTACATGTGTTGTGGCGGAGGCTATTCGTTTCTCTAGAATTAATCGGCGGACTCGTTTGTAGTGTTCTTTCTTTCCACAGTTACTGCAAACCGCATCCTTAGCAGGACATTTGAATCGAGAATGTCTGTCGTTCCCACAGAAATAACACTTAGTTCCTAACGCCGCTGACGTTGTTTCCATGAGTAAGTTGCTACCTCCTCATGATCAGGGGGACAGATATCAATTGATTCGGTGTATGTTGACGCCGAAGCCGTATATGATATCGATGGTGTCTAGAAGACGTTGGATTGTTGTTGGGCCATTTTGAGCGGTCGGGCTAATTCCAGGATAGTTTGCAAATCCAGAGATTTATTTTCGAGAAGTGGCTGCCGGACAATAATCAACTGCATCCCGCTTATGAAGGTGTCCCGAATACCATCGTTCTGATTTTGCTCGGCTGTCAGGGCCTGGAAGTTACAATCCCTAGCTAAGGTTTTCAGCTTTTGGAAGAACTGGTTGAAATCCTGTCCCGTTTTCTGTTCGCATGTTGCGGTTAGGTAGCGTCCAAAGACTTTATTGAGGGGCTTGATAAAGAGTTTTTCAATAGTTTGAATAGCATTGTTGTATGAAGTACATTCAGCCACATAATTAAATATGGTCGGAGAGATATAGTTGTATAGGAAGTCAAGCTTCTCAGAATCGCCTACACCAACTTTGGCGAGAAATTCATCAAACATACAGAGCTAGTGATGCCAAATCTTCGAAGAAGTAGTTGAGTTCGGATCTGCGTCGAATTGTTCAGGACGTAGATAGCTTTCCACTTTAAGACGGTGTATATGTCAAATACATTGAAATGTGTATGATTACAAAATCCGAATGGTTGAGGCAAGCAGAAGACAGAGGCCTAGAATTTAGGCTTTATTTGGCATACAGCAGAACGGTGGGATCTTAAAACAAAAAAAGCGGAAATTTAGCAGAATAACAGTAATAAAACTAAGGTAGATAGAAAATAGTAAATGAACATGACAGCCTTTGGCACACGTAAGGATGTTCAAACAGGAGGCGAATAGTTGAGATTTGGTCCTTGCAACTGCAGCCGGGACGGAACCCAGCTTGTTCTTCACGACTAGGAAGCTCGCGCAAGGGAGAAATTCTGTGGAGGATGATGGACACTAGAAGTTTGGAAGCGACAGACATCAGGCTAATTACCCGATGATCAGAACACAATGCACGGCTACCCTTTTTAAAGATGGGCACCCAGGATGTGGGAACTTTTTCTTCCGTCCAAACCTTTGAGAACAGGGTTTTCAATTCTCTCACCAGAACCGTCCCGCCATCTTTGAAAAGCGCAGGAGGAATACGACCTGATCCGTGTGCATAGTGACTCCTGACGGTTTGTAGTTCTCGAATTTACGCTTCTGTCGCGGCACTGTCTAGTACAGACCACACAGAAAGTGTAGGAGTTCTAGGTGCAGTAGAAGCAGCCGATGGCCAGCTAAATTGGGAGTGAAAGTGTTGTGCCCGGCCGTCTAGTCTGCGCGACAGCGTGGTGGTTGGTGCCCCATCAGTTTCGCGGATTGTCTCACTAACATCCGTTTTTCGCATTCCGGTGGCGCGAATGAGTTGAAAGTGCTTCCTGGATTTGCCGGAAGCAGAAGTTGCTTCCATCTCAAGGGCACGTTCTGGTCACAACATCTCACGATCAGCACACAAATTGTTCTTCAAACGCGAACGGAGTTCATGGTTTGCTTCGTTGTGTCTTGCATCAGCAGAAATATGTCGGCAGCTCTCAAGCAATGGAAAGGAGCTTGAGAAAATCCAACTTCTTTAGGTGTGCCGGACCGTACCACAACTGGTCAGGCCGGCATTCAATAAGGTTCCCTTCAGTCGCTCCCAGTGCTCATCGACATCAGGTGGGGCGGTAGATTCGAGTGTCTGGGCCAGCGTAGTCTGGAAAGCTTCTAGCACTAGAGGGTCATTCAGCCTGTCGATATTTAGGCGAGCATGATTTGAGTTCTGCCAGCACTCGAATAGCAAGCACATCGTAGCGCAGACTAATTCGTGATCACAATCGAGACAGGTTGACCAGTAAGAGGGACAGTCTAGCACGCTACCGCACTAACGGTAGCTAATCGCTACGTGATCGATTTAAGACCACTCCTGTGTTAAGGAAGGAGGACACCAGGTAGTGGTACGTCGTTTAGAGTTGCGAAAATTGGTGCTTGCTAGAAAAAGCTAGTGATCAGCACATATTGTCAGCAGTCTGTCCCCATTGTCAAGGACCACGATATTTGTCCAGCGAACTGTGAGCAAGAGCATATGAAGCTGTTGATAGAATTCATCTTTGTTTGCAGTTTGGCCGGCTGCTGCAGCGTCCGGGTCTCCAGATAGGCGTAGATGAAACTTGGTGTTAGGATCAGCTGGGGACGTTAGTCTCATCGCGGAGCTTGCGTCTTGCAGTCTTGTCTCTGAGAGGCAGCATACATCGATCGAGAGCGATTCCAGTGTGCGATAGAGACTCGCCTATTGTACGATTCACATAAGCGTGCGTAAGTTGAAGCTGGACAATTTGAATCGTAAACGAGGTTGAAGAAAGGTGGGCTTGGTGGTGTGATTTGCTGTGGCAGTCGTGGGCGAGACAGTTCTAGCGAAGTCTGGTCACAACCGGCGCCTGTAGTAAGGCAGTTTTGCTGCGGCATAGTAACGTGCCTGTCACATAAAACAGCTGGAGAGGTAGGGAGAGGACGAATAGGTTCCGAGTGTGGTGGTGAATGTGCATGTAATCTTGCGATGGCGAAGGAGCGTGAGAGACAGTAAGATGAAAGCGAATTTGCGTGAGAGTCCGTGGTTCAGTTTGCGGGCGTAGTACTGCTAGGTTGTTCAGGCCAAAAGAAGTGATTTTCTCAAGGGTCCACAACCGGAGCCTTTAGTTATCCAAGGCCTAATCCGTAACGCAACTTGACGGAGAGTGAGGTCTGCAAACAACTGGTGACTGGTGACGGACCGTTCACTTCGTACGCCCTTCGGATGAGACCAAACATCCTGGTTGCCTAGTGAACCTCTCCGCGACGGATGTCAGTGTGCGTAGTATTGTACGTTTCATAAGCCACGCGCAGTTGGTTTGGAATCAGAGTTTAGCCGTCTCTCCTAGACGGAATATTAGTTAGTCAACCCGATGGAGAGCGCCAGGCGTTCGCTTTCGCCCTCACACCTTTGTGCAAAAAACACCTCCGCCCCGAGAAGACTGTGTAGGAATTCCTCATCGGAAGCTGTTTGGTACGTGGGGTCACCTGGGAGCATTAAGAGAGGCGTTCAGGACGAGTAGCCAACTCGGAGCCTGAGACACTCACCCCCGACCGTACTGAGGCATTTTGTGTGAAACATAGCCCTGGTGATCATGGTATCGTATTATAGAGTACCACTATAACGGACGGGTGGTCCACGCGTAATAGGATGGACTAACGAAGGCGCGAAATAAAGAAACAGCATGGCAAGGTTTAAACTACCGTACAGTACCGCGAGAACCTCTTCTACCTCATCAGGGGAGACTGGGAATGACAATGTTATCGGAGGTCTGGTATGAGAGTCGTATTCTGCACTCAGTCTATGGTCGATTTGGTGCATTGTCTCAAAATGTTCCCGCAGTACCTCAGCCTTAGTTGTGTTGTCCCACGCGTGGCTACCATCCCTGTGCTTGACGCCAATTACAGTTACGCACAGGGCTTTTTCGATTGTACGTTGTAGTACAAGACTTTGGGGCACCGCTTTGCATTTCTGGCAACGGTGGAGTCGTACGATAGCTTATACATTTCTGGGTCCTAATGATTACCTCTCTCGCCTTTTCTTACCAGAAATACCTATGGGCGCCTCAGTTGATAATGAGTTCACACTCTTCAAGTATGAGCCCTTATGGCTCTGCTGCTCCAACTGGGTGATCACCCCAATAGTTTTGATTTCTGAGTTTACGTTGTAATTTATTATACTTGTGTACATGTCTGTGGCGCTTATTGTTGCAGTGCTTATATATTTGCATTGGTCTTCCAGTATCTCCGGTATGTGAGCTTATACTCACGTGTTTAGAGTCTTGTCGAATTTTTGGAGTCAACCTTGCGTGTCTTTTGAGCTCGAACTCTTTCTATGAAAAAATGACTTTCTAATCCTGACAGATTCGCCGCTATGTCCGCTTATTCGTTTTATTCCCGATGCATGAAGCAAGCAGCACCCATCTTCCCCACTGCAAATGATCAATCACTCAGTCAGCGCTTGCTACTCTATTCTGGTTTCATTTCGTCATCCTCGCCCGGAATATTTGCTCTTTGGCCTAACTTCGTTCGCGCACTTGATAAATTGTCTGCCTTGGTCAACAGAAAAATGACACATTTAGGGGCACAGAGAGTTATCTTACCAGCACTTGGAAGTCGAAGCATCTGGGAAACATCTGGCAGATGGAAAACTAATGAAAGCCAGCTCTTCCTATTGAAAGATCGTTGCGGGAAAGAGTTTTGCCTCCAACCGACTCATGAAGAAGAAATTACAACAATAGTTCGAAGCCTTGGTCTATCTTACAGACAGCTACCGCTGTTGGTTTATCAAATAAGTAATAAATTCAGGGACGAGATGAGGCCACGCTACGGTTTAATTAGATGCCGTGAATTCGTCATGAAAGACCTCTACAGCTTTGACGAGACCTACGAAAATGCTCTAGTCACCTATAACAATGTATGCAAGATTTACTCGGAGCTATTTGGCGAGTTGAAATTGCCGTATTATCGAGTACTCGCAGACGCCGGTGATATCGGCGGGAATTTGTCGCATGAATTTCATCTACCGATCCCGGTCGGGGAGGATCGTTTATGTGTGTGTAGCAAGTGTGGACTCGGTTACAATGCTGAAGTCAAGGATGGTTTAAAGCAATTAAACTGTCGAACCTCAGTGCCGGAACAGTGTTCTCATTCGATTCGAGAAATCCGTGGTCTAGAGATTGCCCATTGTTTTCTGCTCGGGGTACGCTATTCCAAATGCTTGGATGCAACATTCAATTTCCCTAAAGGAAAGGCCTTCTTCGAAATGGGTTGTTATGGTATTGGTATGACTCGATTGTTGGCTGCCGCCGTGGAATACCTAACAGCAGCTGCATTCCCCAACCTCTCGTTGGAACAGATTACCGATTTACGTTGGCCTCCCGGTTTGGCTCCTTTCAGTGCGGCCCTCGCGCTCCAAAAAGCTCATCGCGTCGCCCAACCAGTCTATGAACTAGTCAACGTGTACAGTGACGTTTCACATGAAGCCACGCTGGACCAAGTGCGTCTAGCGCTTCGACATCCGCAAACGTTTACTTCCAACGACCTACCACGCTGGAGCCCATATAATTGCACTGTAACTACGGCTGATTAAATTTGTTCGGCATCCACACCTGTCCAAATCTTGTCTATGAACATATCCATAATGGCAGTTTCTCTCTGGTACGATAAGATTTGATCATTTACTTTGCCTTACAATAAATTGTTTAGCTTCGACTCGTTTCTGCATCACTGTCTGTGCTTGGGAGTGAGTAGCTTTCTGTTGCTTCCTATACGCGTGACTAACTTTAAGTCAAGTTCATTTCATCACGTACAACCGGTTAGGTTACAAATTCCAACACGATTGTGGTGGTGTGCGAACCCTGGACTAAATGGAACGAACGTTGTAACTTGCTGTAGAAGCCGATGGAAACTATCTGTGCCTGCTCATCAGTTCACTCACACTACCTGTATCGCCAGATGCGTGAACCGAGGTGATTGTAACCACATTAAAAATGTCGTTCATCAGTCTTGAACCTAATATGGCTACGCAAACTAATCGCTGCCAGCTACCTTGAAATTCATGCCCCCCTCCCCATGATAACACAAGTGAACAGTAAATAAGCAATACTAAACTATTCCTCCATCGACTTGCATGCAGCCGCCCATACCAAAACAAGGAACGCTGAGCGCTCCCGCCTGCATGTTGTTCTCCAGAAAAATTACGTCCTATAATTAGCTACTCAATGCCTTCGGTTATTGTACTTACTGAGATCTCTTGCACGCCTGAGATTATCAATACGTTTATGAGATCTGATCGGCATTTATCAACTGTCACCATGACGTATAAAAGACGCGTGTTCGACGCCTGCAGTATTTTCAGTGAGCATTCCCTGCAGTATTTTCAGTGGGCATTCCGTAGAAGGAAGTAACTGGTAATGCAAAGTGTTATGTGGGGAGTTGAACTGCGGCGCACTGCGTATGATATTAACAAAGCGACAGATTTTAAACTTAGTCTGAACTGGATTCTAACTGAGAAATATTTTAGGTAAAGATATAATTGAGTGTTTTAGTCAACGGAGAACACCAAATTTCTGTCATACCTGCTAGCATCAAAATTAATCCGCCAGGAGCTAAGCAAATACTGTGCCAAATTCGTTTTGTGGATTCTGATTATTGACCACAAATTATCAAACAGCTGCTAGTCGAATTTAAAATGCGGGTTAAACATCACTCTCGACTTTTCTGTGACTTGAAAGAATTAGCATACCTGTCAACTTGGCCACC
>STRG.25591.1
ATGGTTGATCGAATGCCAACCTTTCCGGTCTGTGATGTGTGCACCAAACAGCTGCTTTTAACTGATCCCATGATGTTAAAATTGAAAAATACGGACGTAAATAACAACCAACAGTCGGCTTACTCTTCAACAGAACGATACGGGTCCACGGACGGCAATTCATCCACAGATGAAGATGACAGTGATGTTGACGAACCGGAATCAGTCACTTCTGCGAGAACTTTCACTGAAAATGGATCTTTATCGAGCGATTCGGGAATCAAGTCGGGTCATAATAACCGTGCAATAAGAGGTAATCGATCAGCTCACAATTCACGACAACGGTATTACATTCCGAAAAAGAGTGACAAACTTCGACGTCGACGTAAGTTGATCTCCGCTTCCGCGAGACCGGATGCCGTAGCTGGGCCTCAGCCAGCTAGTGCTGCTTGTCTGGAATGTGCCAAAAGGCTGTGCACGTCATGTAGGGAAACGCACTCAAAAATGTCGGTGACTTCCAGTCATGTATTGATTCGTGTCGAACAAATGAACGATTTGCAGTGCAGTCGGCACCCACGGGAACTAAGGCGATTTTTCTGCCTCACTTGTCGCACCTATATTTGCATCGTTTGCACTTTTGAGGCTACAGTTGAAAGCACTGCGGGAGAGTCACCGAGCGTTTCTGGTCACGCGGACCACGATATACTATCAATTCGTCAAGCCGTAACTACATATCAAGATCAATTAAGTCGAGACAGTGCGGCAACACAAGCCCAGGTAAATCAGATTGAAGCACTGTTGGGTAGCTTGCAAGTATGCGAAGCCGAAATGCGACGACTGTACGCAGCGATAGATGTAGGCGCAAAGGCATACATAGAACAAATTCATCGACAACAGCTCATTCTTCGGGACAAGGTGGATAAAGTAGCCGGTGTGTCTTTGAATGTGCTTAGTAGCGAGTGCAATCGACTGACGCAGGCCGCGAACAGTTGGTACGAGTTTCTAAATGACGATCATATTACAAGTCGATTGGACTTAATGGATCCATTGGAAGCACTGACTGAAGGAGGACCAATGTTAGATAGGGTTGGTCAATGCCTTCAGGCTGCCTCGGAACCACTAAATCGTGACCTGGCAAAACAGCAGTTCTTGGCGCATCTGGAGGCTGCTGAAGAAACTGTTCATAACGGGGACAGTGGCCTCGTCTCCAGTCAGTCTTTGTCTCCACCGGGCAATGAAGAAAGCACTGAACGACAAGAAGTAGAAGATAACAGAGCTAAATATTGGCGCAGACGGCTTGGACGGTTTCAGCAAGGTAAGCTAGAACTTGGTCGTATAATCACGGATAAGGAGTTGGCAGCGGAGGCCATAGCAGAGGCTTCGCGTCGTGTGTCTACCCACGCACAAACCGGACCCGAGTTGATCAAAGCTTTGCCTCCACCGAAAGGTGCTCAGCGTCACCGAGCAGTGCAAATCGACTTGCTCGGTGCAAACCTGGAAGACTGTGCGGTACAAACAGATCCAGTCCAGATCGGAATGAGCAGATCGGCCAAGTTTGACGTGGGGACTCAGTACCAAAGCTCAGATGTAAATCCTCCGGTTAGTATGTACAGATCCATGAAACAAATTCTGGTACAAAAATAA
>STRG.7698.3
TTTTTAGCGGGGATTCGACGAAATACACTCGGCAGTGGTGGGTGCATAACTGGTGTGCATACCATCGAAGGAATTCTGGACGCTCGATTGGCCGTGGCCATTACCTGTCCTGTGCAGACTGAACTGAACTGAACCTGAAAGACGGAACCGGTTGTGCGATTACGTGAAGGGTAGCCAGGCCACAGGGGCGAGTAGACGAGCTGCAACGCATTGGCGGAGACCGCCATTCCCATTTTCTTTGTTCCTTTCTATCCAGACAATGTCACCAAGAAAATGAGGAAGCTCAAATTTCACCAGTCGCCCGCACTTTACTGTGAGCACTGGACAACGAACTCGCACCATCTTCGGTCGATCTTTTGGATCTATCTCTACGCCCGGGAAGTTTTCCCAGCGGATGAAAGAGTGCATTCGTCTGTCCATTGTTCAAGGAGGGTTTACGGTGGGTACTTATCAACTAACGCCTGGTTTTTTCTTTACTACGTCTTTGCGGCCGGATTTGAATGAGTGTATCATTTCTAGGGTTAAGTTTCTTTTGAATCTTCATCATGTGGTCCTTTTTAAAAAGTGATGTATTTCGTCGGCGACTTGCCCTGGTATCTTTGACCATCCAAAACACCGCGGTGATTATGGTCACACGATACTCACGTGCACGAGGTGGCGACATGTATTTCGCCTCAACCGCTGTGGTTATGAGCGAAGTGGTTAAATTAATCACGTGCTTTCTGTTGGTGTTCATGGAAGAGAATTTTAGTTTTTCAGCTTTCCGGACAAATTTGAAAACAAACATTGTTCAGGACCCCTGGGATTGTTTGCTCGTTTCCGTGCCCGGCGTTGTGTATACGGTGCAAAATAATCTCCTTTTTGTTGGCTACTCTTATTTGCCAGCTGTTTCATTCCAAATATCTTATCAATTGAAAATATTCACCGCGGCCATATTCTTTCGAATCATTCTAAAACGTGAGCTCAGTCGAACCCAGTGGTTTGCTCTGGTTCTTCTCTTCCTTGGCGTCTCTCTGACCCAAGTCAGTGATGTCACAGAATCGTCCGCCGGCCAACAGGAGGTCGCGACTACTTTCTTTCAACAAATGCTCGCTTTGGCCTCAGTTATCGCAGCCTGTATGTGTTCCGGATTTGCTGGGGTCTATTTTGAAAAATTGCTCAAAGGCAGTCACAAAAGTGTAGCTGTTCGTAATATTCAACTCTCATTCTACGGAGTCACAGCCGGGCTGCTCACAGTACTCATCAAAGATGGCAGCGGGGTGCAGCAGCGTGGTTTCTTCTTCGGCTACGATCACGTCGTCTGGGCTTCTGTTTTAATTCAGTCATTGGGTGGCCTGTTAATTGCCGCTACTATTCGATACGCGGACAATATTATGAAAGGATTCGCTCCTTCGGTAGCAATCGTGCTCACTTTCATCTTGTCCATACTATTTTTCCACTTCACTCCCTCTGTGATGTTTGTTTGCGGTGGATTACTGGTCGTGGTAGCTACTGTGTTGTATTCGATTTGTCCGCCACCGAAACTTGTAGCTGGAGCCACGCGTAACGCGTCACAGTCACAATCATCATCAGTATCCGTGAAGGAAGCGCCGGCACGAGCTTAGTTAACCGAACTATCTGAGGACAATTGAACTGCGTGTGCTCACGTGTCGTGGCGTACGGGTGTGGGTCGTATTCACATTAGCCGAATTTATTGATCTGTGTTGCTACTGTTGTGGTTATCTTTCAGTGAAGATGGCAGTAAGTTGCCATCGTCATCTTCATTATGTTGGCTAGTGAACACATTCCCCCTTGTCCTCCGGTTGCCTCAACTTATTAACCTACTCCATTTTCGGTTACTTATACCCTCCCGTTATTATTACTTTATTGTTTACTCATTTCGAATCCTTTTTTGCGAAACCGTTCCACTCTTCAGGGTTCTACTGTGATAGCCATACGTTTTTCATGAATGGTCATATCAATGCACACATTCAGTCACGTTGAAACAGTCTTCTGACATTGTTCATGCCTAATCAATTAGTACAACCACGAATCTCGTATCTACATTCCCCACCGCCCAGCATCGTAAAACGCAGTGAAAAGATGAAGCCTGAAAAAGGTCGGCGAAAAAAAATACAGATAAAAATTTTCCTAAGTGCATTCGTAGCTCCAACTATGGATGGTGTTCGTGGCTCAGTTTGGCGGCTCGCATAAGCTCCTTCCTTATCGGCCACCAACGTATTTCGGGAAGCAAGTTGACCAATAGTTCCTTCCTTCAGATTTCGCTGAACTTGTAGGTCCTCGTTTCTTTTGTTCTTTTCAATGTGGATACTCGTTTTCGCAAAGAACATTGCTAGTGAAAAATGTATTTTTCACAAGCGTCTGTACAGATGTGTCGTGCTCTCGGGGCCAGATATTTCAGTAAGTTTTGCTTTTGTGGAATTCCGGTGAAGCTGCTGAAGTATGTATAGTGATCAGCTCTGATTTACCTACGTTAGACGTTCCAGTGGATGCAGCCATTCTCCTCCATCCGAAGAGTCAACGGTGAGTGATGGCGTAGTATGCTGGGTCATTGATCTTCCGCGGAGGGTCGCACACGTGATTCATCATGCAGTGTGGACGCCGAAATCACCACTGAAAACCATGGAAGCACTATGCAGCTGCTTCATCATAGTTAGGAATCATCATCAGTGCGCATCCACCGAACCCTACTGGGACTCGAACCTAGGGTGAGCAATTGAGTCAAACACCTAACCACCAGTCTATCCGGACTGGCTCTCAACGGCTTACTGAACTTATACACTCTGATACAGCGACCTTCGGTCATTGATTTTAAATTTTGACAGAGCATTTTCCGCACAGTGATCGACTCCAATAGTGTAGGGCTTCTCTGTACGGGTCTTGGTACAACGAATTCATTCTGTTGAACGACCTGCAGAGCTTGACTAATACATGTGTAGTACAAAATTAGATTTTATGTGATATGATTCATCATGCAGTGTGAGCGCTCAACTCACCATAGAAAACCATGCCGGATGCATCACAAATAGGCCAGACCAGTGGATTGATTAAGTTCATGTGGCTCCACCGCGTCATCGATCGCGGACCGAAAGAGGTATCTCAGCATATTACGCACCCACTGACAAGCAACGACTGGCGGATGCATCACAGTCTTTTATCGCATCTCCGGTTTGCCCTTTACCGTAAGGAATCGAGTCGAGTAGTTTTCGGCCATCGTCTACTGTTTTCTGTCCCACAAAATACTCTGCCTACTTTATGAACCGCTAGTGTATGTGCCAAAAACTCGTCAAACCTATGTTCTACCGTCGGTATCTCTAGCTCATTAACGACTGACTGGAACGCTTGAATGATTTCCGTGTGGGTTTCTCCACCATTGCCGATCGTATCGTTAGCGGTGAAACGGTCAGGCGGAAACGTTGCGGTTTCGTTTTCTAGGTGTGTCACGCTTTTTATCTGGGTTGGGATAGCAGATGGTTGAGTCGTCAACTCTACTAACCTGGCAGTCTTTAATGTAGTCAGCTATTCCCAGTCCTTTCCTTAACGTTGTCGGTGGTATGCGGACAATTAAAACGTAACTCAAACGTATTATCATACAGCACAGCTAAATACAATTCCTTTATTTCTTCCCATTATTGATGTATTTTCCGATGTCTTGTCTCCACGGTCTCTAATTATAACCTTCCCTTCGATTGCTTCACGCTTTACCCAAAACCCGCTATTCTTTAG
>STRG.36583.3
AAACTGAATCGCGAGGGAAAAAGGGGGATTTTCCACGACCGGCTGTTACACCAGTGACGAAGCTGTATGAAGCGTCACTCAGAGAGGGAATTGTGCAGAGAGACTGGAGGAGAGCAACAGTGGTATGAATTTACAAGAGCGGGCCCCGGCAAAGGGCCGAAAATTGCCGGCCGGTTAGCTCTACTTCAGTATTGTGTAAGTGCCTGGAGCGAATAGTCAGGAAACAGATCTCTAGACATCTGGTTCAACACAACCTCATATCAAATGCTCAGCATGGGTTTGTGGCAGGACGATCCTGTCTGACGAATCACCTGCTGTTCCTCGATGAGGTAACCAAGCGTCTGGACGAAGGGCAATCGATTACGATCTGCTGCTTAGACTTCAACAGGGCGCTTGATTTTGTGAACCACAGATTTCAAATAGAGTGGTACCCTATTGGAATAAGCTCCCGGAGGAGGTCATAAATACCACAACAGTGAAGGCTTTTAAGAAAGCAGTAGACCTATGTTGGGTGGCAGTATACCCCGAGTTATTTTAAGCAGCTTTTAGGGTCAGATGCAATTTACTTATTGTTTCCACCTTACTTTGCCAGGGCTGATACTGCACAAAATTTCTGCGTTTCAGAAAAAGAAAATCACGCAGTGTTGGGAGCTACAGAAACGCGCCGACAATACAACTATCTGGATACAAGATTGGCTCTTGCCACACCAAATCCTGTGCAAACTGAACTGAACTGAACTGAATTGAGGTGAGCCTTGTCCTCGCCCGCGTTCTATGAATCCTAGGTCGTTGTGGTTGTGCTTCTAGGGCACCCGGGTGTTCGTCATTGTAGTTGTTTAAGTTATTCACAGGTTCGGGGATCTAGCCCAGTGGCCCTGACTTTTTGTTAATCGTTGTTCATTTGAATAAGCGTGTCTGGAAATTGGTCGATAAATCATAGATTTGTCGAATATTTAGCTGTCGAAATAGGTGTCGAAGGAAACCGAATTAATCACTCGTTTCGGAATGCTGCGTTGTGGTTTAGTACGATACGCATCTGAATGCATTCCAAATATTCCAGCTGTTGCGAGATTCGTAAACAACTGGGCATATTTGTTATGGTGTGGGAAAATATTTGTTTGAGTCTTAGCCTTAAGTCGCTCTCCGCGATATCGAAATGAACGAAGTTGTGACACCTCTAAGACCTCTCGAAAAACATAAGCCACCTTAATCAGATGGAATCCACTCACTGGTACTACGGGAGCTGACCGAGACTCTCACTCGCCCAATCACCAAGTTGCTCAACGCCTCACTAGCATCCGAAAAACTCCCGGATGTTTGAAACCAACCAATTATTGTACCGATGTTTAGGGATGGAGACAAATCGGCAGCTGTCAGCTTTCGACCGGCAAGCTTTACTTGGGTCGTCTGTTCGGTCATGGAGCGGCTTACAGCCAAGCACGTTGAAGAACATCTTGACCATCACAGCCCTTTCAGTCCTGCACAACACGGATTATGAAAATCCCGTTCATACATCTGCAACCTTTTGTTGGCTCTAGAACACTGAGGGTAAGCAAAGGCTAAAGGATATCCCACAGATGTCGGTTTCAATAGAGCATATGACAGAACTCCACACGGCCGACTCTTCTGGAAGCTCAAACTGCTGAGAATAGTGGATTCACTACTGTACTGCATCGAGGACTTCCCAAGAGAGTGGATATTTTCGACCAAAGTTTCTGGTACCCTGTCCACGTGGTACGCACGTACAGTGGTGTCCCCGAGGGTCGATGCTCGATCCGGTGGTTCCTGGTCTATATCAGTGATCTCCCAGTCAGTTTGAACTCACCATGCATACTCTGTAATGACGACCTGAAGCTGTGGTGCGTACTCCTTTCTGATACGGTCAGACATGCACTAAAAGACAATCTCGACATGACTCATTAGTGCAATACATGCTCCCCTCCGATAAACCTAGTGAAGTCTACGCACAAGCGCATAGGTCGAATACAGTCAACGTCAGGCTACACTCTGGCACTCTTCTCAGAAAGACAGCCTGCGAGCGTGATCTTGAAGTGGTATTGTCGACCTAGTTAAAAACGAGGTCATGCAGATAGAGCATGTGCCTCGGCATGGAATATCCTTGGATCAATTCGTCGTTCCTTCGGAAAACTCTTATAATGCTTTTCGGCTGTTATACACTACACATTTTAGACCTCGGCTGGAGTATAGTGCTGCGGCCACACACCCGTGCACCGCGGCCGAACCGGCCAAGGTCGAAAGAGTTCAGAGAGCTGCCATTAGCCTTATTGTGGGTCTACGTAGAATTGGCTGCGAAGGCCGCCTACAAGCAACTGGACTGTTGCCGGAAACCTATCGGAGGATACGAGGTGACCTCATTTGTACCGCCACATCATCCGAGGTGACCTAGGACCAAAACCGAACGCGATCTTTCAACTGCGTGGACCTCGTCGTGCGCCGGGACATACACTGGCACTCTTGAAGCTGGGATCTTGGTTTGCCGCAGGTATTCCGTCTGTCCCGAAGAGTCAGACATTTAGAACTCGCTGCTAGTGGAAGTGGTTGAGGAGGTACACGATTCGACCTTCAAGCGGAAACTGCTGTTTTTTGATTGACACGTGATATGATTCTCTTCCTTAAAACCACACCCATGAGCTGTTGTGATGAAGCTTTCACGGGAGGTTTCCCTCTGTCCCTAATTTGGAAGATTGAAAAATTTGTAAAGTGTTTTATATTTTGGCCTCCCTTTATTCATTTGTTATTAGCGAGACTGAAATCATCTTTGTCGGTTAAACCTCAACGCCACAGCTCAGTGACATTGCTTCAAGCGTGAGTTGCCACCTATCGGTTCCTCAGAAACACGGAAGTTGGTCGCCTAAATACCTGGTCGTTGGCTGTTCCACAAATTCGGCTGGCAGTACTTTCCATAGGTTGATCACCCTCCGACACAAACGGCGCACTATAAGTAAGCGCACAAGCTGCTGCATTAATGCGACCGGATGACCTCAGCTGCAGTTCTGATGGCGGAGAGGGAGCTCTGCCCTTTAGCTCCGGTCTAAGGTCACCACGGGTAATGCGTCTGGTGTGAGTCACTTCACTCTGGACTCTTAGCTTGTCAAAATGTTGATTTCAGACATTCCCGTCAGGGTTCCGTGTATGTGACTTTTGCACATAATCGGTGCTGACTGTCGTGTCTCAGCGCAAGTTGGATGATATCATAGAGCTGAGTTCTATCATGCTCGGCGTGAAGTAGCCTGTGCATTCACGACCTTACAGTCACTAATTTGACGTGAGATGCTAGTGATCTGCGGTTTGCTTATATGAGACCCATGATGTAAGCCGTCGAAATTGTTTTACCCAATGACGGCAAACCGTATAATCAAAATGCTTGCTGCTGATGCAAGATGAATCACCGTTGCCTTTATCACTAATGTGAACAACGTGTGTTAGAAATTACCGGAGTGCGTTGGTCGCACAAGTGATGTGCCACATTGTGATGTCTAAACGTGCATGTTGAATGTATCTTTGATCTGTGGGGGGTAAACATAAGCAGCAAGGTAGTGGTTTTTAATGTTTTGTTATAAAAAATGGTCGCAGATCGAATGTATGGAGTAAGATTAGACAGCAAGTCGTCGGCATCGGATCATTCATTTAACACATAGGACTCAGTTCAATGATGTGAGCGTCTGTATGTTGCAGTTGCTGACTTATGTACAGTCTTCAGACGAGGTGATTGCCGTTCCATGATGTTTTATCAACTGTCAACTACCAAGTAGACTATTGGGTTACATGACTTTCAATTAAATATGAAGAAAGTTGCAGTATCAGTTCAAACCTCATGGTTCAAGAATATGGTGTAACGAAAGTTTATGAAAACTCCCACATTAAAATCAGTTTACTAAACCTGCTTTTGAAAACAGAAGAGTTTTAGTTTAGTGGAAATGCAGCGAGGAAGGGTGTGTCATATTTCAGCAGCAAAAGGAAAGCTTAAAAAGTCGAATTAAGAAACCTGTTGGAGTTAACCTGATACGAATTACTGTATACTCGTACTTATGTTCGGCTTTACGAGAAAATCAGAGTTGGAAGAGCCGAGACAAGCTTGGAGGAACAGAAAAAAGCAGAGTAGGGAAAATAAGGAAACCATCGGGCTGTGGCCATCCGAATAGTAAATTGGGACCTTACGTGGTCACCCATCACTCCACCTATTGAGGTCTGGGTGCCGTTCAGTGGGCCTTTGAGGCTGGGGGACATGCCCCCTCCATTGCACTCGTGAGAAAGCATTTCGTGAAGAAAAACAAAGCTGTTATCGACCAGGCGGATGACCTTACGTTGAACCCGATCGCTAACAGACAAAGAGTGAGCTGAAGCTTCATCTCACTGGTGACTGCAGCATTCAAGTATGGGAAGAGTTTGAGCCTTACATAAAATTAGGTGAATTGGTTTTTGGAAACGTTTAGCGTGAAACTGAAAAATCAATACTAAGCACATCACGGGAAGTAGACGAATCTGTATCCGGGGACCAGGACTGAGAAGGGGCTATAGAGAAGCTCAGTAGAGAGGGAAAGTGAGTTTGCGAAACAAAGGTGAACCGGGTCAAACTTCAGAGTCAGTAAAAGGATTGGTGTTTGAAAGAAGTCGAGAGAGAGCACGTTTGAGAAGGATTGAGGGGAGCACAGTTTAGGGAGCCCCAAGTGGGGGCTAGTTTAAAGTCCAGGGTGATGCGGAACAAGAACACAGCGGTCGCGGCTAAGTTTGATGGTAGTATGGTTGAAGGCAGAATAAAAAAGAGAGCAGTGCTTTTAAATTTTTTGTCACATGCATGCGCGTGAGTAAAGTGGGAGGGTTATGCCCAAAGGCCTACTGCACTATTAGCTGTAGCCAGAAACCGGACACCGTGACTTGGAGTAGAACCACAACTTAACTTCACTGCGGCTGGATTCCTGGAGATGACAAACGGCTTTCGTGAATCTCTCCGTTGTAGACAGTTCTGCTGTCGCTCGATTCATTACCACACCTGATCTTTGTGGCCTTATGTGGCTCGTCACTTTAAGTCTCAGGATCGTGGTTGCCGGTTTCCTTCATATTATGGATCATGAAAATACGCAATCACACACGCACTCGCTCTGCTCACTCGGGAATCAAGCGTGAACCCATCACTTTCACTAACATTCGCGCAATGAACCATAATATCCATTCTGTTCACCAATTTCTCCAATCTTTCTCTCCTGCCCTATTTTTGACCGAAACTGAAATCTCCTTCGTCAGACACCGCCCACCTCCAATTTTTCAACTATACCTTTCACTTCTCTTTTCCACCTAAAGCTGGTGTCTGTGCCTTTGTCCACTAGTCAGTCGCCACATCCAGAATCCAGAATCTTTACTTTTCAGGTCGTGAGTTTCAGTTGGTGTGGCTGAAGCTCCGCCTTTTTTATTTTAATCACTACTTCTGTGTTATTTACTGTTCATTCAACAGTAGCGACTCATCGATGTTTGATTTCGAACATTGAGCGTCTCTTTTTTATTGATCCCAACTGCCATATCACCCTCTTAGGAGATTTTTATGTTCAAAATGGAGATCGGTTGATTCAGTCATCTGACACTTTGGCTCTGGGGCACAAAGCCGAACATTTCGCGGTGGTCAACAACCTGTGCCAACATGTTGACCTCCCCACACGTATTGCTGATCGAGGTGACGATTGTGCCTACACCCTTGTTCTTATTCTCACTTCTGTTTCTTTTCTGTTCTCAGGCATCTCTGCTCCTCCATTTGAATCACCTGACGACTGTTTTATTTTCTGTTCCATCAATTTTACTCGTTCCGATCCTCTATCTACCTCAAGATATATTTTGGCGCTACAGTTCAACCAACTGGGAGGGTTTTCGCGATCTCCTAGCTTCCTATTCTTGGAATGACTGCTGCTTTACTTCGAACGTTTTCATTCCCGTTTCTGACTTCACTGACATTGTTCTTCAAGATATGCAACTTTTTATTCCCCACTTTTCCAAACCCGACACACCCGAATCCACTCCCTATCCATCTCGTATATTCATTCCTCCTATCTCCACGTGCAATATGAAGAGAAACGCAATGCTCAGTGGGGCTTGCCCTGCTGTTTAACGCTATACGATGATGATGGTGACGATGATGATAAAGCCCGAATCCTCCGAGTGATTCAACCATGCATGGGATCGTGCTGTACGCTTGAAGCGTGCAAGTTTTCGCCGCTGACGCCGCTCGCCCACTCCCGATTCTCACCGCCGCTTCGTGCAAGCCAGAAACAGATGCTCGTCAATCATACAGTGATCCAAAGAACGCTTTTTCCACTGAAAAGCCGAACGCTTGCTATCTTCTGCCACCGGTAGCCAAAGCAGCCTCCCGCAATTTCTGCCCCTTCAATTCCCTCTTCCATCTTTAATTCCACAGATGATCTTGTTTATGAACCATACGAGAAAGCTGAGGATTTGCTTCCCAGTTTGCCTACTGCTCCACCTTATCCACTTGTCCTACTTCTCCGGTTCCTTCTCTTCCTTCTGTCTCCCATTTTCAACATTTTTGCACTAAGAAGATCCGTCAAGCGCTGCGTTCTCTGGACATATGCAAACCACCCGGTCCGGATGGTATACTACCCATCGTTCTTAAAATGTGTGCCGCTGGATAGCAGCCCTTCTTACGTCGTCCTCTCTCTCCCACTCTCTCCAACTTTCTACTTTTTCGATCCCCTGGAAACACGCCGTGATTCTTATTCCCAAACGCGGCGACCTTTCTGACACGAATACTATCTTTCTATTTCCCTCACAGCTATTATTTTGGAAGTATTCAAAACTGTCATCTTCGACCAACGGCTTGCGTTTCCTGAACGCGAAGGACTACTAAGTGATCGACAATACGGAATCCGACCTCACCGTTCCACCGGTGATATCCTGGCTCTCGTCTCACGCCCCTGGTCGGCTGCACTCGACAACCACGGAAAAACACACACAGTCTCGCTCGACATCTCTAAGGCCTTTGGCCGAATTTGGCACGAAGATTTTCTGGTGAAACTGCCCACGTTCGGGTTCTCCTCTGCTCTCGTATTGTGGACATCACGTTTCCTCAGTAAGCGAACCATCTCCGTCCGAGTTGATAGGGTTCCGTCCCAGCCACTTCGTGCGAATGCTGGTGTTCCCAAGGTTCAGTACTAGCACCTACCTTATTTATTTTATTTAATAATGATCGTCTATCCACTACTTCCGACCTAATCCATTCCTTTGCCGGTGACTCCACCCTTCACTCTCCCCTTTCTTATCGCACTCCCCACCATGCCAACACCAACATCGATCGTGACCGCAGTGCAATCAGTGTGTCTTTAGAGTCCGATCTCGAACACATCTCCTCCTGGGGATCCCACAGTCGTGTTGCATTTAATGCTTTCAAAACTTCTCNCCCCCACACTTGAGTATTGCAACCACTTGTGGGGTGGAGCTCCATCTACCTCTTTTTCTCTTGTTGATTGGGCTGAATGAAAGGCCATCCGGCTGATCGACGACCCTTCTTTAACCTCGAGCCTGCAGTCACTAGCCCATCGTTGGACTGTTGTTTTGTTGTTTCTCTCCTCCCGATATTATTTCGGATTTTGTTCCTCTGAACTTGCTTGACAGTTCCTCTTCCCAAACGTTTTCCCAACCATCACGTACCCAGGCAACTAGTCATCTTTATCTAGTTTCTGTCACTAGATGTCGTACTTCTATCTTTCAATTTTCTTTCTTTCCCCGGATCTTTAAGTTATGGGACACTATCCCTCTTTCTGTCTTCCCATTCACTTACAACCTTTCTCTCTTCAAACGCAGGATCAGTAAACTGGTTCTAACTTGAATGTTCCCCACAACCCACTTTTACAGTGTCTTTTGATTGTGGGGTTTACCCCTTATACTGTAATTCACTTTAAGTGTAGTAAAAAAAGAAAACGACAAACCTGAAGTAAACGCAACAAGAAGAAATTCTTCACGATGCTCTGTGCTGACGGATTTGAAGTCGCAATCAGCAGAAAGAGTTTTCAGTTTTCGAAGATTATAATGTCGAAACCAAGTAACCGGAAGCGTTCAATCACAGATAGCGACGATTCTGATGAACTAAAAAGCGGGACCTTTCGACGCATGGTGAATCGTTCTGTATCAAAATTTCCGCGAATTGCGCCCGCTGAGCCGCGTGGATTTTCTGTTCGAGTTGTACCAGCTGTGGCTGGTATTGTCACTTCTGATGCTACCACAACAGAGGAAACAGACAAGCCCCCCTTCAGTATAGATATGATCAACTCGGACGAGATGGGGTCAGGCGTGGCCGTCATACCCACTGTGCGCTGCTCTGAGAAGACCGGAAAACCTTTGTGCTGGCAGGGTGGTCGCTTGCAAAGCATTCTCTTGCACGACACCTTTCCACAACCCCAGAGGGTAAATCGTGGCGATGCCCAGTCGGTCTCAGTGGTGGGCAATGCAACAGTGAAGCCAATTGCAGCCCGATCATCTCTTCCTGGTGCTAGCCTATTCCGCACGTCTCCTTGCTCTTCCGGTCGTGGAAATCGTCGAGGAAGTCGTTTTAACAGAGAGCCAGGTCAGCGTCATAGCAGTGATGCGTCATCAGATCAAGAAGCTGGAAACAACAATTTACCCACATCCAATCTACCAACGCGTAGTCATAGTCGAAAATCAAATCGTCCCGAAGCCCAGGTTCAACCTCTTCTGTTACCCTTGCGAGAATTTCACGCACCGACTGATCTATCGCTCCCCATGCTCGATGTGACTTCGAAGTACGACCCGTTTGTCGGAATCAATGCAGACTCGAAATCCGGGGATTGTCCCACTCCAGTTACCACCTCTGGTGTTGGTCAAACAGAGGATGGATCAACCACGGGTAATCCATCTTCGAATGCCGCCGCTACCACCCCATCTGGGATTTGTGCTGCTCCTGTGCGCATGAAAAGTAGCGGTGGAATGAATGATATTGACTCACTGGATCTACGTGGTTATCGTCGATTGAATGGTTACCAGTTGTTTGTCAGGGTTAACAAGAAAATGCATGAGTCAGTTTTAACCACGGTCGCAGCTGATGATACACTGGAACCCGCGGAGACCCAGCGTGATTTGCACCGAAAGTGGCAAGCCATCTGGTCGACTCTTCCGGAGAAAACTCGTAAAGAATGGAAAACCAAGGCCAAGCGTCTTATGAGGCATACTGGTCAGGGAAATCACCCCGGTTCACAATCCTCACAGGTGGGCAAACGCTTTGGATCGTCCAAAGATCGATGCCAAGCAGAAATTCGAAAAATTGAAAACCAGTTAGCCCGATCAGACTGCGTATCCACAACTCTGGTGGAGTATGCAGCCTACTTCCAGTTGCTTTCTGATTCCTTCGCAGCTGCAGCTCGCAGTCTGACCGGGTTTGATGGTCCCGTTTCTCCTAAAAGCGTGGAAACTATGCTGTTGGATGGACTGCTCTCCTGCATGATACCTCTTTTAGCACTGACTGCTGAAGAGCCGCTTCTTGCTGATGTACCGGATAAACGGGATGTCTCACGAGGTCTGCGACACTTAACCTACCTGCTCCCCACGTAACTACTCGCCGTCTGATAAAGAGTGCTGAATGAAATGCAAGAATCTATTGTTATTAGACGTTTGTCGTCATTTACGCTTGTTTGTCTACTTTCAATATTCTAATAAACTCTGATATTACTTACGAGACGTTTCTTGTTTTTGATCTCGCGTGTTTCTGCAAAAGAGAAGTGTTTTGGATCTGATTCTGCTTGGATTTCATGTTGAGTGCGTTATATTCTCGTCACATTACATTCTCTTCGCTGAACGACTTTTGGTATGCACTTCTGAAGACCGTGTACCACAATGAAAAATGAAGCGCATCCAGTTTTCCGGGTCTTAGTACTTTATTTGTGTTTTTTTCTTCTCTTCTGGTCCTTGCAAATATCCTGTTTGCTTTCCTTTTTCCTTTTCCCCTCAAACATCATTCATATTTCCGTCTATGTCACTCCTTTGTATCTGTGGTATTGGTAATATGCCTCACTCCAGGCCCGATGTATAGTGATGATTCCTAAAGCTGATTAAAACGTGCTAGCCATTAGGGAAAAGTCAAATATTCTTTTGGGTCTGTTGGTGTTGACCATAAGTTAGTGACTGGTCAAAGACGTTTTTACAAATCCGTTGAAATCCGTGCGGAAGCTGGCGATGTCTACCATCAAGGTTCTTGACGCGAGACTTTTTGACGTGACAACACATTTCCTCATTCATCCATATTAGTGAGCGTGTTCCCGATGCGTTTGATTTATCAAATTTTGTCATTGTAGTAATAATACCTGATGAAAACGCTCATTTTTCATTCTGTTCTACCCAATGATTGCAGACGGATTACACTGAAACAACCTGTGATGTGGACCAGGCCCGGTATCAGTTGCGTGACAAAATTCAGTCACTCTCATTGCAAAAAAGTGACATCGAGAGAGAAATCCAGTCACAGAGTGAAATACTTTCAATGAATGGCGGGATCGGTTTGAAAGGCAGTCTGCTGGACCCGGAAGGATACCCACGAAACGATATTGACATAGTCGCTGTGCGGACAGCCCGTAATCGGATTATCCGACTAAACAACGATCATCGGACTGTAATGATTGCTCTTGAGGATGCACTGCATCAAATGCATGGCCTTCTACGACAAGTTGGCTCGGACGAACGTGTCGAGCAGGACATGTGTCTAGACCATGAACATTCATATTCCGTCCCGCCATCCCAAACCGTATTAGCCCCATTCCTATTGATTGACGACGTTCGTCCCGGTTCCATGGCTGAACAGTCGGGTTTACAAGTTAACGATATCATATCCAGATTTGGTTCGGTCACCGCGGACAATTTTTCATCGCTTCAAGATATTTCCTCAGTGCTGCACAATACACCTCCCCAAGGTACAATCCCAGTCGTTGTGCACAGGAAGTCAATGCAGAATAAAACTTACCACATCGAGCTGATCAAACCGTCTGATGCCTCTGCTATTGGGCTGCATGTGATACCGTTACCAAAACCGTGGACTGCCGCGTCCTAACTTTGATAAATGAAATACTGCGGGCTTTGAATTAGTCCACGTCGTGAACAGCAAACTGCGAATACCTTACGTGGAAATAAACATACCGTCTTCTTTCCCACGCAGTTTGGTCGGAACAACTTTCCACAGCGCCCGCAGCATTCGCACTCTTGAACAAATACAGAATAATCAAGACTGTTCCAAGAAAACGTTTTCAACCAGTGATTATCCGTATAACTTCACTGTGCCTTACAGTGAACTACAAAACCAAACGAATCCCGTGTTAACAGTTTAAAGAAAGAAACGAGCTGAGGATGTTGAAGAAACCAAGTGGTATTTCTTACAGCTTCGTTACAGAGATGAAACAGCAAAAGCAATGCTGAGTTCCAGCCCCGGATGTCAAGCGCTATGGTGACCGTACCCGCAGGTATCTCAATCAGCTTGAAAAACTCGAGGCTGACGGCTTATGTTAAGGCTGTTGAAGATAAACATTCCACCATTCCATACAAATCTTCAAGCAGTGATAACACGATTATTGTTTCCAGTGTGGCAATTATTAGTTCTTTGCAGAACATATTATCAGCTCTATCAATAAAGGTTTGACTTTATTCTGTCTTACAGTTACAGCAACTTAGTTTCAAAATATTTTTGCAACAAGTAACTAACTAGTATATCAAATTAAGCAAATTGCAGTTTTTCAGAGATTGCTTTCCCAGGCAGAATTAGTAATCTGGCGGATCAATTCAACTTTGTGCTCTCCGGTATACACATATAGAATGCTGTAGCCAAGAATATAGTGAAGCAGTGCCAATCAAGCCAAATTAACTGTACATTAAAATGTGACCTTGATACTGCTGAAATCAAAATTTTCAGTTTTAAATTAACCAACTTCGTAAAGATATAAATCTACCGGAGTCGAATCTGATTCAAACATTTAAGCAGACCAGGAATGTCTGCACAGACTGCTTACGTGTATGTCTGTTGCCAGCACAACCATGTGTTATCGATGGCTCTCAGGCACAACAAGGGGTGGCCAGCTCTTGGTTCGAGCAGCGAAGCCATATTAACGTTTGAACAATTCGGTAAGATTTTGCTGATTGTAACAGCAAGCATTACAGAGAACTTATTTACCCTCTCTCATTGCGCATTATATATTCGTTACATGTTGGATGATCACTCTTTTATTCTGATGAGTGTTCTGATTCCAGATTGCCAACTCCGGTTCGAGCAAATTCAATCTTTTATGTCTGAAAATGTTTTTTTTCTATAGCTATTGTATCGTCCATTGGTAACAGGTTGAACATGATTCTTGAAGTTATTCGGAGAAATACCCGATAACGTGTAATCTCTCACTCATCGTTTCAGTTTGTATATACTATTCAGTGCACTTTGTGAAAAAAATTTTGATGGACAAATCACCAAAGAAATGAACAAAGACTTTATTTCACGAAACAAGTGCAGGTCACTCAAATGACTGGCAACCTACGCTAAAAGAATCAGCAGTTTAACCAACCATGGAACATAACAAGCTCTGTGTGAACACGGACATTGGACGAACGGAAGAGCATGCGTGTAAACTCACAAATGCACGTCTGTGGTCTGTCCTCATTTATCACATTTTGCGCTATTTGCATCTCAACAACAAGTGGTAATTGTTCCTGTGTTGAATTATACTATAAGATTAAAAGCAGATGAGTGTCTTTTTGACCTCATAAATGATTGCAAGTATATTACTTACGCGAAGTGACACAAATGTATGTGTAATGGACTAAAGTTTCAATTTTTTAGTCAAAATAGATGGGCAAGCTAGCTCTGGTCACATACAGTCCATATTTTGCGTCTTCCACTCAGAATGTATCGAGACAGTCATCGCTCACAGAAACAAATTGTGATCCATTATTCCGTTTGCCACCTTCTACGAATGAAAACAAACTCGTTGTAATGCTGCCAACGTGCTTCCTCCTCTGTGTGTCCAAATTTGACTTCTGTATCCCCTGCGCTGGTTCCAGAGGCACAACTTGAAATAAGCTCGTAGCCCTTTTGGTACAAGTGATCAAATGCTTGTTCCAAAACAGTGTGCTTCAAGAAGAACCGGCTGGAGTAGGGACTTTCTGTATCCGGGTCTCGAGTCACATTGAGCGCATCACCGAACACTCGTCGACATTCTTGTGTTTGGCCAGCTACTAGAATTCGACCCAATTTACGGAATCTTAGATCTGTGGTGCCATCTCGTGGAGAACCGAAGGTGCCACGATACCCGATGGTAATACATGAGGACAATTGGGTATTCCACCTTGGATCAGTTGAAATTATGTCCTCCAGTTGACAAATCATATCATCTAGCCCGTAGAAAATAGCCTCTTCTTTTAGACGACTCAACTCTTTAAGATGTGTGGGCAGACTGGATTTTCCGTAGCGGCAATAATCCAAAACATAACGAAATAATTTTCCATCACGATCGATAAATAGACGGCCGCTTTGATCTTTCAACGGCTTATCACTCAACAATAATCGACTAAGGTAAGACGTAGGATAATGCTGTATAGTTTCTACAGTTGTGGCATAATGCATTCCTCCGACATTCAGCAGTAGTATCGAGTCCGACATTCTTATTCTCGAAAGCAGCTGCTCGATAAACACTGAGTTCTTCTGT
>STRG.61068.4
NNNNTGTCGCCTGGCGACGAGTGAATAACTAAATTGCTGAGTGACTCACCGACACTGTTGTCCATTTCAGACGGTTAACATCCGGACTGTCGTGTCACTTGGATCCTCATTCCATTGGACTTACTGGTAACGTGAGTGTCACTTTTGTGTTCCGTACGCATCAGGATACTACAGAATTGATCTGCCAAGCTTATTTTGAAATACGAGTTACTTGCTGGGTTTTAAGTGACTTACTTGGTATATTTATAAAAAAGAAAAAAATGGGCGATTTTTCCTTGGTAGAAACATCTCGATCAACGAAATGGTCATCATTGTTGTATAGCGGACTCTAAAATTGAAGTGGGATGTCGTGTTCCGGCGTCGATGTACTATTTTCACTTTTAACTGCATCCGTTTTCGCATTTTCTCATAGTGAATGTTACGTTCCATAGATTAAACAATGCCAATGTCCTAAACGAGCCTAGTGAGGTCCATGAACGTGAATTATGAGCTATAATTCCTCCTCGGTGTCAGTGGTCAGAAATCTGCCCCTTTTAGCACCTCACTAGATGTAATTGCCATCTGATGTAAAAGAGAAGACCAAAAATAGTTTGTTTTAACTTCGTTTGCTTAGATGCATAATCATAAAGTACAATAACCTTCTCTAGGCTCCAGTTCACTATGGTAGGGATTCAGTCGGGTTTTGGTGGGGATCTGGTTGGGATACGGTTGGGTTCCGGTCGGGCAAACCAAAAACCAATACTGGGTGGACATTTTATGGGCCTTTGTTATTTACTTCTGTTTTCCTTTCTAGATAAAACATCATCGTGTCCGGACTATCACGATTGCAAAGATTTCGCCTTCGGCGAAAAGTATTGATGCAAGTATTGTGCCCGTGTTGTTCGGATGCCTCCTTATGGGAACATCGTCATGGATGTTCCGTATTCATTGCCGAAGAATCCAGACACCGTGGTGATGCTATACACTTTGATAACACCCAGATGGTGCCATCAACTTCGTCGGTATCATTCTAAGAGGTTCAAGGCGCGCCGTCTGCATGTGTACCTGTAGCAGACGTTGAGGATGCTTCTGGTATTGAAAAGGCCGATGAAACTTTTGAAATACTGAACGAATTACGTCAAGATTTCGTTAAATTTCGCTTCAACATGTCTCAACGTGCTGCTGTGCTGCGCATACTTGGAAGACATTTACCAAACATTCCGAAGGACCCCAGGACTCTGTGCGGGACACCAAGGCAGTGCAATGTCCGGAGTTTGCAGAACGGAAATTACTTTCACATGGGACTTGTCAAAGGACTTTCAGGTTTGATAAACTCACGAAAACTACCGGAATGCATCTTGGACATACAGATACACTGTGATGGAACGGTCATTTATCGCTCCTCCGACTTGCAGTTGTGGCCGATACTAGCACGAATAAGCAGACCACAAATGAGTGAAATTTATACCGTGGGATTTTACTGCGGTAGAGGTAAACCGAAACCCGTGGAACAGTTCCTGTGGGAGTGCATTGATGAGCTGAAGATGGTGTTGGAACACGGGGTTGTACATCACGGTGTGTCCTACGAATGTACCCTCTCTGCCATCATCTGTGACACCCCCGCACGAGCGTTTGTCCGCCAAGTTAAGGGACACAACGCTTACTTTGGGTGCGATAGATGCATTCAGCCAGGCTACTACACCGGTGGTAAAATGACCTTCCCGTCTATAACGGCCAAACCAAGGACAGACGAAAGCTTTCGCGCAAAAAGGCACAAGAAGCACCACTTACCGGAGTCCAGCAGTGCATTTTTGGCTCTNACCGGAAGATGCGTACCACCACTTTTTGGCACTTTCAGTAGCGATGTACATTCTCTGTCATCCCCGTTTGTATGTTCGTTACCACCAGTTTGCAGCCGATCTTCTCTCGATGTTTGTGCAACAATTTGAACTTTTTTACGGTTCGAAAGAACTCGTCTATAACGTTCACAATTTGATTCATTTGAATGACGATGTACTTCTACACGGAACGTTGGACTACTTTTCCGCTTTTCCTTTCGAATCTTATCTTGGTTACTTGAAATGTCTTATCAAAGGACCCAGAAACCCTGGCCAACAATTGTACAAGAGATTGATTGAGGGCCGATCTCTTCCTCTTTCCTGCAGGTTTCTACGAGTTATGATAGAACAACGTCTAGTTACGTGACCGACCTCTTTGGGTTTTGCGTTCACCGAGCAATACTATATATAGTATTGCTCGGTGAACGCATATGATCGCTCCTACATTAAGCCGGTACACCCGCCGTGGTGCACGTGAAATAAGACGCAATAAGGCAGCAAAATGGCTTCACGGGAGCAACACGGCAATCAAAATGTTTGCTTTCCATTCTGAATGGTGCCATTCCCCTTGATCGCCAATCGTATACGTAAAAACTGGTTGGTTGGAATTTCCGAAAATCGAACGGAAATACAGGAACTCAGCTGAATCACCAGCGACGCTCCAACGCACACCAACCAACCAGCCACTGCGTCGCAGGGGACGGCAAATGAGAACCAAACTTCGTGCAACAGGTTATACATGACCATTAACCCAATCAACAATCAGCAACGGCTAAGCCAATGACTGGAGAGCTAATTACCGAGATTTGACCGAGAAAAAACAAGGTTCACCAAAAACGTTACTCCCATTACGCACACTTTTAAGACATTTTTGTTCCATTTTAATCCAGAAGCTTTTCTGTCAGCTGTTTGATGTCTGCATTACACCAAGCCAGGTCGGAACTTACTCCACTTTCCATTGATTTGTGGGGCAACTTGTCCCCACGAAGAAGTCAACGGTATTCCTTTGTACGCGGATCGACTTGCAACGGCCGCACAGGGCGTCCCTGACGTTCAGTCCATCTTCTGGGGGCGAGACATGGCTCAACTTCGGTTCTGGTGATTGTTGGCATCTGTAGTGTGTCCAGTTGTTTATCGAATGGTAATTTTTAACAGCTTCGATGTCGACGTCCATGTCGGGCCAGTAGGCATAACTGCGATTAGTGCATGGAATTCATGCGGGCCACCCCAGGGTGACCTGTATAAAATTGATGTAGGGCGGCACGTCGCAGTGATTTTGGAATTACAATCCGCTCTGCGTACATCAGGCAGGAGTCCACGACAGACAGCGACGGGTGCCACACTCAATGAAGTGCGTACATCCCTGAGACGCCAACTGACAAGGAACCTGAGAAATGACCGTGAGCAGTGGCGAATTGCGGAATGTAGGGAAATAGAAAAGGCTGCGTTTATTGGGAATATTCGCAACCCTTACCGTCTAATTAGAAGTACTGGTCCACGGAATCCCGGGTTAAGCGATTTAGTCAAGGAATCCGACGACTCAGTGATTCACTTTCAGGGACGTCGTCTGGACCGTTGGGCAGAGCACTTTAAGGAAGAATTCAGTTGACCCAATTCCACAATGGACCTTCCAAATGTACCTGCAAGAGAAACGATGCAGATGGATATCACCACTCCATTAGAAGTGGAGGTTATATGGGAGATAGGTTATTGGAAAAGATACAAAGCTGCTGGATCGGATAGGCTGTCTCTGTATTTTTTCAAGGATGGAAACGAAGCTTTAGTTTCGGAGTTAACAGAACTCCTCCCGGTTATTTGGGATAGTGAGCAGATTACCAGGTAATGGTTTGAATCGGTGATTATGCCGACTTACAAGAAATGTGACAGATCTTCTAGTGAAAGCCACAGAGGAATCAACTTGGTAAGTATCGCATCCAAACTACTCATTGGGCTTATTCTCCATCGATTATCCAGCGGCCGTGAAATGTGTACGCGTGAGAATCAAGCCGGTTGCAGACCTGTTCGTGGTTATATCGACCCCATCTTTACTCTCCGGCACACCTTAGAGCACACATACATCTTCCATGGGCCCACAATCTCTGTCTTTCTTGATTTGAAAGCGGCGTTCGATTCAGTCGACCGCACAGTTCTCTGGCACTGCCTGTCATTGGAGGGTGTGCCAGAGAAGTTCATTTCTGTTTTCCAATGCTTGTGTGCGAACAGCCGAAGCCGAGTTCGTGCTTACGGCGATCTTTCACCGGAGTTCGTCAGGGTGATCCTCTTTTGCTTTCCCTCCTTAATTTTGTGATTGAATTGGTTCTTAAGATAGCCCTATTCTCGTGTGAGAATAGTGGCGTCGCTTTGCTCAGGCAGTAGACTGCCTGACTTGGAATATGGGGACGATATTGTTCTTCTGAGTGATGATCCAGGTAAGTTGCAAGTTGTTCTGGATAGCTTAAACGACAGCGTAGCAATACTTGGGATGCGTTTTGCACCTTCAAAGTGTAAAACGCCACTGTAGGACTGAGTTAGTTCAACACGAAATTTTGTCTTGCTGATGTTGATAACTTTTGTAACCTGAGAAGTTACATTTCATTAGGTGGACAGATATCGGATGAAGTGTCATCGCGTATGCAGAAGGTGCGTTTGGCTTTTGCCAACCTCAACCATTTATTGCCTCGGTGTTGCATCCGGTTGTCTTTTAAGGGTCTGGTGTACACTGCGGCGGTTAGGTCCGTTCTTCTGTGCGGTTCAGAAATATGGCCGTTGAGGGTAGAAGATAGGCGAAAACTGTCGCTGTTCGAGCATTGATCTCTCCGTACCATTGCTCGAATGTGGTGGGAACAGTATCGGCAATGCTGAGGTTAGACGTAAGGTGCTGGGAACCAGCGGTCATTCTCTGAATCAAGTACTGGATCTAAACAGGTCAAGGTGGCTGGGACATATGTCACGCATGCCCACTGAGAAGCTTCCTCGGCGTGCGCTGTTCTTTAAGGCTGGTAATGATTGGAAGGTAGATCGAGGTGGTTAGTCCATGACATGGCGAGAAGGTATGAAAACCTTGACCAGTGGACTTGGCCAAGTAGCGCATATTAAACTTCCAGGTTGGGGTTTATGTGATCTACCTGCCAAATGGCTAGGAACCATAAGTGATGTGGCTAAGTGTCGCGGCCAGTGGCCCAGTTGTATTCGGGCTCTTTCTTTGTCTTCGTGGTTCCTACTTATTACTTTGATTTTTGGACCTTTTCACTTTATACCTCTATTCTTTTTCCCGTTTACTGGAAGATGCTGGAAGGTAGCAACCAAAACCAGAGCACAGAAGTGCGAGATTAGTGGTTGTATAAACTAAAACTGAAACAATCTTGAGTTGATGAAGAAGGTCGCCAGGTGGCTGGACGGCTCTTTGTGTTTCTAAGGCTGGCGCTTTATAGAAACAGTCGGTGATGAGAACATAGATTTAAAAGCCTTTCACCATGATCCGAGCGGGAACAGTTGAGGCCAAGCGACCTCCTAGATGGTGTTCACTAGGCGTGATTCTACCGACCCTGGCATTTAAGTCTCCGGCTAGAACGGTGATGTCCGCCTTTTGCGCTGTTCTTAATAGGTCCTGGAGGCGTTAGTAGAGCCTATCCTTCGCAGCGTCCGAACTACAATCTGTGGGGGCATACGCAGAGGTAACAAACAGACGTCGCCTGTCAGCTCGTTTTCTGCTTACTTTGCATGAACCCCTGATTCGTACAGCACATAGTCGACTATCAGCTGGAATCCACTCTAGAAGACTAACTTCGGCTCTGTCGTTCAGGACTATTCCAACGCCTGCTTGGTCAGAGGCTTCAGCTTCAGGGTCTTCAGAACAACGTAAATGAAAAGTAACGTCCTTTTCGGTCGGCGATAACTTTTTAATGTGACTGGAGTCTTGAATGCGGGTCTCCTGTGGGCAGCAGATATCAACACCAACCTTGTCCAAGGTCCTTGCTAGCCCAGCATGTTGGCCTGTGCGCATCAAAGTGCGCATATTATACGTCGCACGTCTGGACGGTGAACGTGGTCGAAGGAGAGGTGCAGCATCCGAGAGTGAAGGGCTGGACCTATTAGTGTATCTTGGACTGTGTCTCGATTCTGCATCAGTGGGAGGAAAGAAGATAAGGAAACGTGTGGGTTTGTGGGTAGTTGTGCACGCAACGGACGGTGGGCAGAGGGATTTAGTGAGTTATTCATCGACGCAGAATGCAATCCAGTAATTCCATGGTTTTTTCGTGGATGGAGTAGTGTCAGGTTGCTCAGGCCAAAACAGATGGTTTTCTTAAGGCTCCACAACCTAAGCCTTTAGTCATCGAAAGCTTAACCCGCAAGACAGCGGGACGGAGCGTGGGACCAATAACCCGCTGGGAGCCGGTGACTGATTGCTCAGTTTTTGCACTCTTTGGATGAGGCCAAACATCCTGGGTGCCAAGGTCACCCATCCGCCACAGATCCCGGCCAATCTAAACGGCGTTATACGACTGGATTTCAGTGCTTTTCTCGAATCGCACGAACAACAGCTGAGGTCATGCGGAATCCCCGAACATTTTTGGAAGAAGCTACATGAGAAACTTCAAAACGAGTCGTACGATGCGCATCAACATGTAATGCTTCATCGTGTCGAGTATTTGGATAATGACGACAACGTAAACAACAGCCTTGATCTGTTCGATTGGCAAGTCACTGTGTGCTCTGAAGAACTGTCGTATTCGGACCCCGACTGCATTTTCTTGGTTGATCACGCTTGGACTTTCGAACCTGGATCAATTCGAGAGTCGCTCGAGAAAGTACCTGGGTTAAAGGATCGTATGGCCTCCTTGATGGATATACAAGTCACTGACCCAAATGAGCTCATAGATGTAATCTGTAAAGATTGTTGGAGATTCTGTCGACACTACAAACTATCACAGTCTGATCACGCGGAAATGTTGCATCAGAATCCGGAATTACAACATCTCCGGTGGTATGTGCTGGATGAATTGGGTTCAAGGATTGGTCATTCGGACGAACCAACTGCTCGCATGGTCCCGTTCTTTTACATGTCAAGGGGCATATGCTACTCCGTATTTTGGCCATTAAAAGATCTGCATCGGGATGACGTAATCACTGTAGATTATATAGAGCACATAAAAAACGCCAGTCTACGCCCCTATTATTTGCTCCCATGGCAACCGGAAGATCACTCTGAAGAACCAGTGGATCATACGTACACGTTGACCGACGATTTTTTCGTGGCGCATCGCATCCAAGAATCTCTGCCTGATCCAAATTGTTCAGAAGCTCAGTTCGCAGGTGACGAAAAGATCACTGTTTATACAGACTTACCACTTATTCGGTCTTACCTGACTGATCCGCGATTCATCCTCACGCACAAGATGGATGAGGCACAGGTCCTCTGGCTGCTTGACCACTTCAAGGATTTCGCGAAATTCTCTGTCACATCGCCGAACAAATTTATAAACCAATTTCCAGGGGAACAAGTGGTCACAGTGAAAGATCTTCTGGCTTCACTGGCTAGTGTCCGCGCTAAACAAGCACATTCTTCTCTCCCGAACGCCATAAATACGACCACAGCTGATCTTGACCAGTTCCTGACCACCGCGTGGTATCCGGTCACATTCAATTTGGTCTATGAATTACCTCAGTTCGTGGCATATTTTCAAAGAAAACAGAACAAAATTCACGAATTCGTGACGAATGACTGTGGGGGTCGAGATACAGTCCGTTGCTCTGATACTTGTCCACGTTGTGCGTTTCACCGGACTTACGGCAAAGGTGACAGTGGTCAGTCATTTTCGACCACTAAAAATAACATTTGGATCCTGAAGCCCTGGAATTCAGGTCGTGGATTGGGTATCACGATCACAGACAGTCTGGATCATATAATCCGTCTGTGTGACACTAATCCTTTGATTGCCAGTCGTTACGTCACCGATCCTGTTCTGTTCTATCGTGATGAAATACACGCTAATGTCAAGTTTGATTTACGTTACGTGGTTTTACTTCATTCGGTGCATCCGTTGAAAATGGCGGTCTACAATGTGTTCTGGTTGCGGTTTGCAAATAAATCATTTGGTTTGGAAAAATTTACCGATTATGGAAAGCATTTCACTGTGATGAACTATCGTGAAGATGAACAGTTGAAACAGATCCATTTTGATGAATTCGTTCGGAGTTTTGAACAGCAATATCCCGGAGTGGTGTGGGACTCGGTGCAAGCTGACATCTTCAATGTTTTGATCGAAATATTCACTGTCGCTTGTGCTCATCCGACCCCGAAGGGTATTTCCGTATCCAATCAGTCGAGAGCGCTATATGCGGTTGACTTGATGCTGGAATGGCGCTCGGTTCACGTTTCTCCTGCGACCACCTTGAACGGTCGACATCACCGAATTTCGCCAGTTGTGTGTGAAGTGAATTACATGCCAGATTGTGTCAGGGCATGCAAATATCATCCGGAATTTTTCAATCATGTATTTTCTTATTTGTTTTTGAATGATTCACCTGAAATTTGTAATATGACTGAACTTATGTAACATGGTAATAATTTTTGATTGGCTGATACTAATGTCTTCTTTTTTCCAACCCAACGGTTTAAATATGTCGTGATGGGATTTCTGGAATCCGATGCGCTACTTCATAACTTGCTCTTTGAACAGCCAGTATATTTGAGAACTTTGTTACAGGATACTCAGTGTATCTAATACAATGTTCCCAACAGACTCGAGCCACTCTAAGAAGCCATTGGTTTTCGGGAGAAACCTGCGTACCGACCACGGAATATCTGTTGTCTGTACCGTGAACTAGTAATGCTCCTTGTTAAAATCATCACTGCTAGGAACTGAAGCACGTCTAACGGACCGGTCACACTTTAATACAAGGTATAGTCTGTCTTAGCTGGAATGAAAATTCGCTAGTGCTTCTGTAGCATTTGCCTGCTGAAGTCAGTAAACTCACTAAATTTTAGGTCATCATCGAGTGTAGAGTGGGTATCATATACCCCAGGATTATTGATAGAAAGTGACACTGCCTGGCCACCTCTTAAAACCAAATATTCGGTAACAGATGTATCCCAAGGTCTACCACGATCAACAGAAACGTGGTCAATCTGTCTCGCTAATATGCCAAAGCTATCTACTACGCCGACGGAACCCGGGCGTCAAAGTGGTGCGTTATAGCTATTGACCGTCAACCCGACAGGTAAAAAATATGTCTGTGGCCTACGAAAATGCTAGTCACATTTTTGATCTTCGAATATACTTCTAACTCAACTCTCATTCATATTCTGTATCCATCTTACTGTGAGAATTGCGAGAGGGAACGTATTCGAGTCACAAATTACGAAAAATTGAAGACCGAGCGCTCACAGACGCGCTGTACAGCTCGCAGCTGGTGTTTCAGTAAGTCGATCACATATTCAGCAGCATTTGCGAGATTCTATATTATCATCAATCTTGATTCCCTTGTATTTTCTGGTGTAAGCA
>STRG.1532.1
ATCCACTAGCTCTTCGGGTTTCGTTTCCATCCGGTGTGGGAGACGAGTACGCCGCATTCAGCAGCCATCACGTAGATATTTCCATTTTTTACTGACTGGACTAAGAAAAAAATGCGTGAATGTATCAGCCTTCACATTGGTCAATCCGGTGTGCAAGTGGGTAATGCATGTTGGGAATTGTACAGTTTGGAGCATGGAATCCAACCGGATGGGCATATGCCTAGTGATAAGACTATTGGCGGAGGTGATGATTCGTTCCAAACATTTTTCAGTGAAACCGGAGCCGGTAAACATGTTCCCCGGGCTGTATTGGTCGATTTGGAACCCACTGTGGTGGATGAGGTGCGTACGGGCACGTATCGTCAACTGTTTCATCCTGAACAATTGATTACCGGCAAAGAGGATGCGGCAAACAATTATGCTCGTGGCCACTACACAATTGGCAAAGAAATGGTCGATCTGGTTTTGGATCGTATACGGAAATTGGCAGATCAATGTACCGGGTTGCAGGGTTTTCTCATTTTTCACTCATTCGGCGGGGGTACCGGGTCCGGTTTTACCTCGTTACTGATGGAGCGTGTGAGTGTGGACTATGGGAAAAAGTCAAAATTGGAATTTTCCGTCTATCCAGCTCCTCAAATTTCCACTTGTGTGGTTGAACCATATAATGCGATTTTGAATACTCACACCACACTGGAGTTGTCTGATGCCGCCTTCATGACCGACAACGAAGCTATCTACGATGTATGCAGACGAAACCTGGATATTGAACGTCCAACTTATACCAACCTGAATCGTTTGATTGCCCAAGTTGTCAGCTCGATTACTGTGTCTTTGCGTTTCGACGGCTCGCTGAATGTGGATCTCACTGAATTTCAGACTAATTTAGTTCCATACCCTCGCATTCATTTTCCTCTGGCCACATACGCACCAACAATCAATGCGGAAAAAGCCTATCACGAACAGTTGAGCGTGGCTGAAATTACCAATGCCTGTTTCGAACCGGCTAATCAACTGGTCAAATGTGATCCCCGTCATGGGAAATATATGGCCTGCTGTTTACTCTACCGGGGTGATGTTGTTCCAAAAGAGGTGAACGCATCCATTTCGACAATCAAATCTAAACGCACAATCCAATTTGTCGATTGGTGTCCAACCGGGTTTAAAGTTGGTATCAATTATCAACCACCAACCGCTGTACCTGGAGGTGATTTGGCCAAAGTACAACGGGCCGTGTGTATGCTAAGTAATACGACCGCCATTTCGGAAGCTTGGGCACGTCTGAATCACAAGTTTGATCTGATGTATGCAAAACGTGCCTTCATCCATTGGTTCGTTGGTGAGGGTATGGAAGAAGGTGAATTCTCCGAGGCCCGTGAAGATTTGGCTGCTTTGGAAAAAGATTACGAAGAGGTTGGTGCAGACAGTGTAGAAGGTGAAGAAGGCGAGGCGGAAGAGGAATACTAGATCCTGTTTCATTTATGCTTGATCAGTTTCCTATCAATGCATTCCTCTGATAATGCATACGAAAACACGGTTTGAACAACAATTTAAAAGAAAAAAAATTGAGAAAGTTTCGGAAGAATTCACAGAACAAAAGAACTGGATTGCTCTCTGTAATCCACGATCGCTTTTGCCCTGCTGGCTTAATGCCAGATTCGGTTCTGACTGTTCCCAGATTGTGGAACTGCATCTGATTCCTCTTTTTTCCATTTTTCTATTACGAGATCTTT
>STRG.43528.1
AGGACTGCACACACTTGGTCTTTGACGTATTTCTGTTCATGTCGCACTTATTAACACTATATACTACTTTTTAGCCAATAAAGTATACAAAATGGACACGTCCGCCAGTGTTATCCGCTACCTAGAGGAGAAGGTTTCAAAATCGGGTGATTTGCAGACAGAATGGTCTGAGTTACGAGATTTGTATACTCGCAAACTTTGGCATCAACTTACACTGAAGCTCATGGCGTGTTTCAAAATGGCCAATTTCAAGGCACAAACAGATCTGGTTGAATTGAATGAGGCCTTTTTGAACGATCTCAAGAATAAAATCAACCCGTTATCTCTGGCCGAGCTGTGTGTACACATCAGTGAGCAAATTGTGGCCACAGATCCTATGAAGGGTATTAAATTCATGGAGGATATTCGAGACAAGTACGCGCATAGATCTAAAGAGGCAACTGTGCTCTGCAATACAACCATTGGAATGATTTATTTGACCAGTATGAATGACCTGGTAAATACGAAAAAAGTGATTGAGACCACCGGTGCTCAACTGGATCAGATGGGCGGGGTCACGTGTGTCCATTCTAGGTTTTATCAACTCAGCTCACGATACTATCAGGTTACCGGGCAGCATGCTGACTACTACAAAGAAGCGCTTCGCTTTCTGGGTTGTGTCAATCTGGAAGATCTTTCGCAGAGTGAACAACGTGCTTGGGCATTTTCCGTGGGTCTGGCAGCTATTTTGGGCGAAGGCGTGTACAACTTCGGCGAACTGTTGACTCATGGCGTGTTGGAAAGTTTACGGGGTTCTGCGGATTCTTGGCTAATCGATTTACTGAATGCGTTTAATCGAGGAGATTTGCAACAACTGGAAGTGCTCAAGAATCACTGGAGTGCTCAAGCCGATCTTCTGTCTGCAGAATCCCGAATGATGGACAAAGTCAAATTGTTATGCCTGTGCGAACTCATTTTTCGTCGACCGGCCAATAAGAGAACGTTGACTTTTGCCGAGATTTCGCAGGCTACTCGAGTTCCACTTGAACAGCTGGAACATTTTCTGATGCGTGCTCTATCTTTGGGTTTGATCAAAGGACGAATTGACGAAGTTAAACATACGGTGTGTATCACTTGGCTGAAACCGCGTGTGCTCGATCGTGAACAAATTGGCAGCATGCGTGCCCGACTCATTGAGTGGTGCAATTCGGTCTCGAGTATGAAAAATTTGGTCGAGGTGGACGCAAAAGCCATTCTCGCGTAGTGCGAACTAATGTTTATCCCGTTTTGAGATGTGTAAATCGACTTCGACCCCATCACTTTGTGTATGTGTTTTCCCTCTCTCTCACTGGTTTAAGAAGTTGATTGATTAACGACAAGCATTAAATCTGACCGGGTTAGCATGGTTAGGACGTGTGTTGCTCGTGCCCACCGATGGACTCCGTCGGTGTGCATTATTCTCTGAAACAGTTAGTTAGAAGATGGTCCAGGGTGGTCAGTTCGTAGTGTGGCAAGGATTGGAAATATCAGGTGACATGGCTAGGTACCGTGGTCAGTGTCACAAATGCATCCGAGCTCCCCCACCCCTTGTCGTCACTTCTAGCTTGTTTGTTTCTTATGCTTCTATTCGTTCTACTTTCGACTCGACGGTGGTGCGAGGTGGCAGTCGAAACCAGAAGTGCAAGATTAATAGTGGAACAAATTGATGGTTCCCCAGAAATCTGTCGTGCATGCATTGATGTCAGCGGCAGATTTCCTCCTTCAAGAGTTTTGCATTGTGGTGCACTCCAAGAAAACCCAAGTGTAGGAACTACTGAAATACTATTCAGCAAGTAAATTAGTTTTCTTTGAAAAACCGAACCTCGTGTGTGCCCATGTATCACTTTTGGTCTTAGTTCATGAGCTGTCCATCGGTCAATTTGCTGAGATTTAGTAGCTACTCAGTTAAGCCAATTTTTCAGGTTAGACCACTGAAGAGTTTTTAATACCTCAACTCGGTTTGTATGACATAACAGAGACTAGTTGTGTGTGTGGTACAATTGCCGAAAAAGTTCCTTGTCACCTCCCAACTCCGCATGTGTGAACGTGTATGCGTTCAAGGTTGTTCCAGTTGAGTTGTCATCGTAGTATCACTAGTGTGGTGGTCGAGTGGTTTAGAGCGTTTGCTTACTGCGTCAGAGGTCCGACGTTCGACTCCCCGCCATCACCGGTTACCTTGGTCGTAGACAATAATCCACTGTCGTCCGGATCGTTACCACACCTGGCCTATTGGGACCTTATGTGGTTCTTCGCCACTCCAAGTCCCTGGGTCTGGCTGCCGGCAATCTCCAGTAGTGCAGTGGGCCTTCGTGTCTATGGGGTAGATGCCCCTTCTTCTGCACTCATGCATGAGCATGTAATAAAGAAAGCATAGGGGGTCGATATTTGTCTAAATAAATATGAAACGAGATATCATATGCACACCGCACTTTTCCCGTTTATCCGTTCGCCTTGTTCGTCGTAAAGTGCCTACTGATCAATGTAAGTTCCATGCGCAAAGTGTTTTCAATTTAATATTGGTTCCATTTAGTCGAAAAGTGTACTGCTTTGGCGTGTGGAAGAAATATTCAGTGTACAACAACCGGTGATATAACGACGAAATTTCGGATCTAACATCCGGAGTTCGAGTCCGGGTTTAGGCCGCCAGTTGGATGCGCACAGCGCTATCAATTCATTTGGAAATACTGCAAATATTTTCTCTTGCGTTGCTTCGTAAACCGATTCGACTCCAGCCAGTCGAAACCGCACATATTTGCAAACACTCCCGCGTAAAACATAATCAGAATAACAGCAAATGACGAGGTTCAAGCTGTCGGGGAGTCGGAAATCTCCCTGAAAACATTTCATCAGCAAGACTGCAGTTCAGATTCACCCAACCCACACACAGGGTGCTTGATGAACACAAGTCAATGACAAGGCTCGCACATCCCACTTAGTAGTGCAGTCGTGACGCGTGCGCCTAACAACCAATCAATCCACCACACGCCCCTGTTCATATCAACCACTGACAGACAACATTCTTTCTACCCTTCACACCAACCCGCCAACCAATCAGGTTTACGACATGCCGTAATCCGACTTAACCAATCGCATCTGTGCATCACGCTGGGCAACCAATAACAATGCCATATGTGTCCATGTATTCCTTGCCTCATGCTACATAAAACGTTGATTTTCCGTTTGAATTGAATACGATTTCCGCACTTTGTTCGTAGTTACTTTTTAGTTGGGACTGGACGATCAAGGAATCACTGACCAAGGATAATTCAGAGATTTGGGCGCTGACACAACACAAGCAACATTATGCCTGAGGAACTATAGTCATGTCCTGACTGAGCGGGTTTTTATACGTCCAGACCATTATGACGGGTACATAAGGCGGACTTTTCTTTGGAAA
>STRG.40236.2
CGTTGATCGACCTGAAGTCCGACTACCCACCTTGATCTGAACATACCCGTTTGTTTCTTCGAACAATACAAACGTTTTGGCGGGGTCGCTAGGTGATGTCTCTTCTTAGGTTAGTATCTGGCGTCCACCGTGTTTGGTTGAAAAATTTGTGGTCATAATCTAATCGTTATTGCTTGTAGTCACTTGCCAGTGCCCGTTCAGCGGCAGCAGGATGATCCATCTACGGCTTTATCCCTATCTGTTGGCTCCCGCGTTCTGGTGGCCAAGTCAACCATACCACCATATGGTCACCGCAAAAATTGGGTTCCCCGCACTCCGGAAGATTTCGCGGATGGTGGGGCCTTTCCAGAGATACATTTACCCCAGTTTCCTCTGGATATGGGCCGCCAGAAGAGCGAATCGAATGCCCTTGTCATGAAAACTGATCAAGAGGGGAAAATTCGCTATGATGAATTAGTACGACAAGGGCACAGCAAAGACAGAGTCATTTACTCTAGGTTTACTGATCTTTTACCGAAAACCATCGAAGAGGATGACCCGGAACTCAGTAAACCGAGTCAAGAGACCATACAAGAGATCACGGAGAAAACGCGCAAGGCATTAGAGTCTCTTGTTGAACAAAAGGTAGCCGCAGCGGCACCAGTCCGGCGGGCAGAGAAAACCAATCCCGCGGAATACATCCGATACACCCCTTCACAACAAGGTCTAGCCTTCAACAGTGGTGCTAAGCAGAGATTGGTCCGCATGGTTGAAATGCAAAAGGACCCGATGGAACCACCTCGGTTTAAAATCAATCAAAAGATTCCTCGCGGACCACCGTCGCCTCCACCTCCACTGATGCACTCTCCTGCTAGAAAGGTTACTGTAAAAGAACAACAGGATTGGAAAATACCACCTTGCATTTCCAATTGGAAAAATCCTCGGGGCTACACAATCCCGTTAGACAAACGTGTTGCTGCAGACGGCCGTGGCTTGCAAACAGTCCACATTAACGAGAACTTTGCCAAACTCGCGGAGGCGTTATACACAGCAGATCGCAAGGCTCGGGAAGCGGTGGAAATGCGTGCACAGATTGAAAGGAAGGTAGCACAAAAACAAAAAGAACGAAAGGAAGAGCAGCTTCAGAGAATCGCCCAGTTAGCACGAGAGTCCAGAGCAGGTCTTCGCCGTCCAGGTCAAGTAGAAGCAGAGGCTGATGACGATCCCAGTGTTACTGATCGCGAAGAACTAAGGAGGGATCGTGCCAAAGAACGTGTCAGAGATCGGAACTTGGCCCGTTCAAACACAGAGACCAAAGCCAAAGCACAGAAAGACAAGGAGCGGGACATTAGTGAACAGATTGCCCTCGGTTTACCCAACCCGCGGGTGGCAAACAACTCCGAGGCTCAGTTTGACCAACGACTTTTTAATCAGTCACGCGGTTTGGATTCCGGATTTGCTGGAGGCACTGATGATCTCTATAATGTATATGACAAGCCGTGGCGCGGCGAGTCGGATCTTGGTTCGCGTATCTATCGTCCCAGACAGAAAGATGTTGATACATACGGTGCAGATCTGGAGGCTATTAAAAACACAAGAAGGTTTGCTCCCGCTCAAGAGTTTTCGGGTACCGACCCCACTCGTCGTCTGGATGGGCCAGTCCAATTTGAACACGACGAAGAAGATCCTTTTAACCTGAGTGAGTTCCTTTCCGAAGCCAAACGGGCCCCAAAGCGTCCGGGTGAGAGCATATCCACTGAATCCAGCAACCGTGACACTACTCATCGCAAACGCGACCGTAAAGACTAACGCCTTGCGTGGTTTTTCGTTGTATATATTTCTTCTTTCTTTGATATGACTGTGAATATGAATTTACGCTAACGTCTTTCGTCCTTGCTGTCGATTGTCACTGGAACGCTTTGAGGTGCCATTTAATCTTGGAAAAACTTTTACTACTTAATTTGTAATGTTTAGTATCACTGGACCAAATCGTAGCGTTATGCATATCAACACAGTTATTGCCAACGATGC
>STRG.283.1
GTTAGAAGCATTTAGAGAAGATTTCCGATAAACTACGGTTCAAGTGATCCCTGAACACCGCTACAGTTTGGGCGGCCAGCACATCCCTTGGGAGTTGGCCCCAGGGTTTCATCACATGACATGCAAAAGACTGTGCCGTGAAACAGCGATCTGCAAAGACAAAAGTGCAAACTTATATAGAATAAAGTTTACCAACCTTTCATGCGGGTTACATAACGTATATGGATGAATATGTGAATGGCATTCCAAATACTGGCTCCGCATACAGCTGCTTTGTTTAAGTGCGTCTATCTGGCTTATTCTGATCAGAGGTCAGCTTCGCGGTGTTTTGAGTGATCCAAAATGAGCGCACTTAGACCGGGGACAGCAACTCGTCTGAAGACAGCCCAAGCGCAAGCTTCACGTGGAACCACCGGACTGCGACCAGGTACTAGGGGCGTAGCCGGAGCTGGTGCTACACTGAACACTTCAGTTCGCGTGGAAGATCGCCCGATTACTCAACAAGGACTAAGTGGATTGAAGTCTGCAGCACACGGATCTCGAAGACAGATTGAAGACAAGCCGTATTTTCTTGGTCTACTGCGAGCGAAGATTAATGAAATCAATTCCGAAGTTGCCACGCTTACCAGGCAAGCCATTGAGGCAGAAGAAGAAAATGCCAGTTTTGTTCAGTATGAGCAGATGGCAGAAAAATTAGCACTTGAAATTAAAGAACTACAGGGTGAGCTGGGTGATTACAATACGTTGGTGGACAAAGCCACGTTGGGAGACGATGCATCCAATGTGGAACTTGATTGGGAAGAACTGCGAACAACTAATGAGCGTGCGGAGAAAAGTTTGGAAAATCTATTCGAAGAAAGACAGAATCGTGAACTGGCGTTAAAATCCAGTGAAAATGAACTGTCACAGGAGCAACAAATGTCCGAGACTCTGATCCAAGCAATGGGTGATGAAGAGCAACAAAAGTATTTACGATTACGTGAATTAAACGTGCACTTGCTCACTCAGCTCAACGAGGGCCAGAGTCAGTTGGAACAACTAGCCACAAAGAAGGTTGAACTCGAAAGCGATTTATCAGCTTCACAGATCAAGCAAGAAGCAATGCGACTGTATGCCCAACTACATGAGGCCGAAGCGAGACTAGAACAGCTTGTGGCCGAGACCGCATCCCACGAGGATCCTGGAAAGGAACGAGAGCGTCTACTGAAACAGGTCCGGGAAGATAATCAGGAAATGGCCAGTATGGAAAGGCAAACCCGAGAAACACAGGAGAAAGTTTCACATCGTGAAGAAGAACTACGCATGTTAGAACAAGAATTGGACGATAGTCGGAGTGAGAGGGCACAAAAATACAGAGAACTGCGAAAACGCGAGCAACAGATTGATGAGTTTTTGAAAACGTTCGATGAAGTAAAGGGTTTGGAACAGTCAAGTATTTCTGAATCAGAGGAGACAATTGTTCAAACATTGGAGTCAATTTCTAAGTGTATTGTGCAACTGAGCCAAACCAGCACCGCGGCCGCAGCAATCAGTGCTGGGGGGCCACAAGACGGTTCACGCAGGGATGTCATGGATCAACTGCGAGAACAGTTACAGTTTAAAACCTCAGAAGTCTCGAAGTCAGAAGAGACTGCATTTATGTTACAGAAGGAGAGAACTCGACTTAGTCAAGATCTGGTAAAAGTCGACCAACTGGAAGAGAAAGTAATTCAGGAAATGGATACATTGAGGAAACGGATTGCGAAGATGGAAGAGGAGATTGCCCTGTTTTCCGACTTGAATCGAGTCAAGGAAGATGCTAAATTCAAATGTGAAACGTTGGCCGGCGAGAAACAACGTTTGGAACGGCATCGGGAAAGTTTGCATCGTCTGAATCAGAATTTGGCCAAAGAATACTCGAACATCCAAACAAATCTGACCAATCAAGACACACATGTGCAGTTGACTAACCTGGAACGACGCTGGGCTCAACACGAGCAAGTCAACCACGGCCTGAGCGAGTTCATTGCTAATAAACGAGTGGAAACCGATCACAGCGCATTGGCCAAACGCGCTATGGAACTGGTTAAAGCGTATAATGGTAAACTCCAGGCAGCGCTGACCCCTTGAAGTGTGTGACCAACTGAAGAAAATAATCTAAATGAGTCGAACAGTTTCACGTTTGGTTATCCTGTTTCCATTCAGCCAAAAATATACCACTCACCATGCTAATGTTCTCATTCGTTACTGTCCTTTTACAACAGACCAAAAGACACTCGATTCAAAGAAAATCAAACATTGTGTCGTTT
>STRG.700.1
GGATGCGCTCGTCTTCTGTCTTTGATATCCCCTTGCTTCGATTCCGATCACAGATTGGCGATGGAAGGAAGGTTGCACAGACGAAGTGTACGGTCAACTGCGGCGACTGTTTCAAGATCACAAAAACTCTCTGTACTCGATCCAGAACATATCTATGGTTGGAATGGCGTTTGACAAGCCAATTGGCAGTTGGTTTGGTCCAAACACAGCCGTACAGGTGATTAAAAAACTGTGTGCCTACGATCCGCGAACCAAATGGTATGTCCATATTTCGGTCGAAGATGGAATTATAATGGATGAAATCAAAGCTCAATGTCGCAAACAAGTCGCGCACTTGTGGAATACGGATGCAACTGAAAATTTGTCCGGTTTACCGTTTGCCGCACAACTGCCCGAGGAGGGCACTGAGAGCGAGTGGGAACTGGGAGCCATGAAAGCCCGATTTGTTGATGATACAGAAGTTGTCGGACATAATCCACAAATCAGCGGACCAGTTACGCGTGATTTGGATGAAGATTTTTTGGAAATTGTTATCCCTCCAACATTTGAGTACAGTGCATCAGCTACCGCACAGGCTGCTGCTGACCCGATCAGCGCGCCCGATTCAACGAACGAATCGGAGCCCAAAATCAACCAAAACTCAAATGCTCCAGGTTCATCATCCCCTTGCCCTTGTGTTGTAAATCCATGGCGCCCACTGCTACTGTTCATTCCCCTGCGACTGGGTCTGTCTCAGCCAAACCCCTGTTATTTCAACGCAATTAAGTCTGTGCTCCGTATCAAACAATGCATCGGTATTCTGGGTGGTCGACCGAGTCACGCAGTCTGGATTGTAGGTGTGATCGAAGACAGTGAGGATATGTTGCTCTGTCTGGACCCCCACTTCACTCAGCCAGCCAGTTCGGAGGAGGGTCATTTGAATCCGGCAGATGATTTGACCCATCATTGTGAACAACCAATCCGAATGCCACTGCAGCGTCTCGATCCGAGCCTGGTTCTCGGATTTGTCTGTCCCACAGAGGCAGATTTTGATACGTTGTACGCCAATCTTGAAACGGAAGTATTGTCCGGGACGGAGCAACGTTTTGCGCTGTTCGAATTACATCGCACGCGCCCGTCCAATTTACCTCCGATTTCTTCCCGTTCGATCGCGGGTACTGGTTGGGCCAAATGGCCAATGATAGAAGATGACGCGGAGGGTGGGAGTGTGGATTCTGATCGCCCATTACTCGTCCTTATGCATGAGCCCCGAGATTCAGGAGATGGATCCATTGGAAACGCAACCAACAGTCCGGATAATGCGCCTGAACCCGACGAGTATCGTCTCGGTGCGGCCGTGAACGCAGTACGTGATATCTGGTCAAAATGCAACCGTGCAGCTGAGGGAGCAGTTCGGTCGTTGGCCAAGTTCACCGGACAAACTGGGACAGATGAAGAAACGCGACCCGTGTGATCCTATCCATCAATTGTCAAGCGGTTGGGCTGTCGTTTTTTCCTGTCTCAGGGATTCCTGTCAAACTGACCACTGGTCTTTCCTTTCTTCGTACGTGACCTTTTTCTTCCGCTACTCCGAGTCGTTTGGTTGTCGGTAAATCTGTGATTCCATCGCTTGTTTCTTATGCTTCATTTCTGTTTGTGTATGTTGTATGAAGTGTGTGTGTATATGAATCTATGTATGTATGTGTGTTCACTGGTACTCTCTGATGGTTGTCCATAATCGACCTCTCGTCTTTATTTTTTCCTCATCGTTTCTCTCGCTGTTGTAGCGATTCGAACCACGACCGAATTTTTTGTCATCCTTTCCGAGCTAAACATCTGAATTTAATTTCATTAGTTGCCTTTTACCCCTTTTTCTGTTCTCTTTACACACAATATCCTTTCATTTCCCCTCTTCCGTACCCATTCATGTCCCAAATTATCACGTCTTCCTCCACGCAAATCAGTCTCTGTCGATAGGACCTCGAGCTTGTTGTCTTGTCGTCGCATCTGTGGTATACATCTCGTGAAAACGCTGTCCCGCGGTGCCTCGTCCCATATCATACGATATTCGCCAACAAACGTACTTTTATCAAGGGTGTATCGTTTTCTCTGTGTTGCCCCGTGTATCTTACAATCCCTCTTGAGTATGTTTGCCATCGTCCAGTTTTGTTCTCAAGGTGGGCGTATTTGGGTGCGTTCTCCGTCCCCGATTTGTGCAACGATGCTCGCGCACACGAACGGGCGTAATACCATAATTTAGTCCTCTGTCGATTGAAGTATGAATCATGCTTGAAATTAATTAGATCAATTCGATCTCTCTG
>STRG.62466.5
GCGGGATGGCTTAGTGGAAGCCCATTTGCTTGGATGAATTATTCTTCCACTGATTTTGCCGATTGAGTTGCCAGCTCAGATCGACCCCCAACCTGGAGGACCTGGAGACTGAACTTTGTCTGACCTCTACCCATTGACCAGTCAGGTATGATTGCATCTCCGCCCTAAGGAAGCCATCTTATAGCACTTAGGATCGCGAAAACACTCAATATATCACATTTAAAGGTGCAGTTTCGTCATTGTTTGGGAGTCGATGTCATAGTATTGCTGAAGTATGACGAGAACATCTTATGGGCAGTGCTGAGGTTAGACGTAGGGTGTTAAGAACCAGTGGTCGATCACTGGATCTAGGCAGGTTAAAATGGTTGCGACTTGTATTTCGCATGTCCACCGATAAACTTCTTCGGCGTACGCTGTTCACCGGAGCAGGTAGTGGCTTTAAGGTTGGTCGAGGTGGTCAGTCCATGACGACATCAAGGCAAACTGCAATCCACTGCCGTCCGGCTCGTTGCCACACCTAACTTATTATGTTCTTATGTGGTTCCCCACTCCAAGCCTCAGGGTTTGGTTGCCTTACCACTCAGTGGGTCTTAAAGGTTCGTTTTGACGTGAATGTTTCCTACAAACTCCTCTGACAATGTTTTCGAACTGTGGAGTTTACCTCTTCTACTGTAATTCACTTCGTGTGTAATAAAAATACCCCTTCCGTGCATGCAGTAACAAGACCATGAAGTCTACAATCGTGTTTCATTTTCCCTAAAGCGTGGTTGATGTAAGTCTGGTCAGTATTTTTCCGTTATGGGTTACGTTACTTAACTTTTGTTTACGTTTCCAATTGTCTGTCTACGAAGACTAATGGATTTCACTGTTGATCAGTCACTTTTGGAGAGCGAGCGTGAATTCCTGGAATTTCTGGATGAAACGGATGAATACAAAGATCGTATAAATGCGCTTATTACTCGAGACTCTGTGCGTTTGATCATAAATATCAACGACCTCCGCCGTGAAAATCCTATCAGATGTAAAAGTCTTCTCACACATTCTTTTGCGGAACTGAATGCTTGTCAAAAGGCTCTTAAGAAGTGCGTTCAGAATGTTGATCCTGAATACGCAAAGAAAAAACATGATTTCTTCGTTGGTTTTGAAGGAAGTTTTGGCTCAAAGCACGTCACTCCGAGGACCTTAAACGCCAGTCTTCTTGGGCACATGGTCTGCTTGGAAGGGATTGTAACCAAGGCATCTCTAATCAAACCCAAGGTTGTCTGCAGTGTGCACTACTGCCCAACTACGAAAAAGTCAATTGAGAGACGCTACGCGGACCTTACAAGCCTTGAAGCTTATCCATCCTCCGGAGTTTATCCTACGAAAGATGATGAAGGAAATCTGCTGGAAACCGAATATGGTCTTTCGATCTACCAGGATCATCAGTCTTTAACTGTTCAGGAAATGCCCGAAACAGCACCGGCCGGTCAGCTCCCCCGATCAGTTGACGTCCTACTAGACAATGATTTAGTTGATGCAGTACAGCCTGGTGACAGAGTTCAAGTAATCGGTCAATATCGATGCCTCCCGGGGAAGAGAAATGGCTATACCTCAGCTAGTTTTCGCACTGTGCTTATTGCGAACAACATCCAATCCCTGAGCAAGGAGTCTGGGCCAAGCTTTTCTGACAAAGACATTAGCATGATGAGGCTGATCTCGAAACGCAACGATGTTGTATCGCTGCTAACCCGGTCCATTGCCCCGTCCATTTATGGCCACGACCAAATAAAACGGGCCATTCTCCTGCTCTTGCTTGGCGGCGTTGAGAGATCTCTTTCTAATGGCTCACGAATTCGTGGGGACATCAATGTGCTACTAATGGGTGATCCTTCAGTTGCCAAGTCTCAGTTCTTGAGATTTGTGCTCCACGTAGCTCATCGCGCCATAGCTACTACTGGTAGAGGGTCATCCGGTGTCGGACTCACCGCTGCAGTAACCACCGATATGGAGACCGGTGAACGTAATTTGGAAGCAGGTGCCATGGTATTGGCTGATCGCGGTATTGTGTGTATAGACGAGTTCGACAAAATGTCCGATATCGATAGAACTGCCATTCATGAAGTGATGGAACAGGGTCGTGTGACGATCGCAAAAGCTGGAATTCAGGCTAAACTGAACGCCAGATGCTCTGTGCTTGCTGCTGCCAACCCTGTGTACGGTAGATACGACCAATACAAAACACCAATGGAAAACATCGGACTACAGGATTCGCTTCTATCTCGTTTTGACTTGTTGTTCATCGTGTTGGACAAAGCTGATCCGGAATCCGATCGGGCAGTTGCTGAACACGTGCTCCGAATTCACAGGTTTCGTGGTCCTGGTGAACAGGAAGGCGAAGCTTTGCCGTTGCACAACGTTGCTCGATTGTTGACCACGGGGGCCGATCCATTGTCTGGAGCTGGACAAGAGGAAGTAGAGGACGAAGATCTTGGACCAGATGGGTCTAGACGCCGAGATGAAGACCAAGTATACGTTCAACAGAGCGATCTCATGAAACCTTCGTCTCGTGTTCGCAGCAATGATCAATTAACAGTTAAGTTCCTGCAAAAGTACCTACATGTCGCTCGTCAACTGAAGCCTCAACTAACCAAAGAGGCTGCTTCTATTTTGGCTGAGAAGTATTGTGATCTGCGGGCACAGGAGGCTGCTGAAGGAGTTGGTCGTATCGGTGGCGGTGACCGGTCACGCATGCGTCGCACTCAACCGATCACGGCGCGCACGCTAGAAACGTTGATTCGTTTGGCCACCGCTCACGCCAAGGCTCGCATGTCGAAAACGGTGACTAAAAAAGATGCAGAGTCTGCAGTGGAGCTGGTCTCGTTTGTCCTGTTCAAGGAGGTACTCGAGAAACGCCGCAAACGAGATCGTGCCGCAGCAGGCGACGATGAAAGTGGTTCTGATAATGAAGCTGCTGGTGGTGCTCAAGATAGGCCCGCTCAGAGGCCTGCTAAACGCAAGGCTGTCGTCGACACCCCATCAAGTGTTGTTCCCGATTCGGACGATCCATACGCTTTCCACGACGATGCTGCGGCACCGGGTACCTCAACATCTGCTCCTAATGCCGCCGGTTCTGGCACCCTCTCAACTGATCGTTTGCGTCAGCTGTCCACTGTTGTGAGTCGGGTGTTTCAAGAGCGCCGAGTTGAACAGTTAGCGGTTCAGGAGCTCACCTCCATCGTCCTTGGACAATCAAGTGGCTTTACTAATGCTGAGATTCGTGCCGGTCTTGAGGCCATGCATGCTGACAATCGTATTATGCTCACCTCGGACGACGTTTGGTTAATTTAAATAGACCCTGTGGAAACTCCACCTTTTGACCGATTTTCTCGCTCCCTCAATTGTGGGTTTAATTTTGTCCTATTTTTACAGGTGTTGTTTTCCTATCATATTTCTCACATTCACTACTCAGATGCCCTCCATTTGTTCGGCAAAGATATTTAAATACATGTTTGTGCTTAATGTTGTG
>STRG.16191.1
CTGTATTCGACCACCGGTGCCTCCGAAGCATTGCCCGTATCTGGTGGAAACATCAGTTGTTAATTTTTCCTGAGGGTACTGATTTAAATGTTGGTTCGTTGGCTCGAAGTAATCAATTTGCACGAAAGAATAATCTACCTTTTGTGAGTTACACCATGCATCCACGATGTGCCGGATTTGTCTACCTTGTTAATTTACTTGGGAAAGATCGCATGACTGACATCTACGATGTGACCGTGGCCTATCCAGACAATCTGCCATCACCGGAAACGAACATGTTTTTTGGCGGTGTCCCTCGAGAGGTACATTACCACGTGCGTCACTATCCGGCCTCCGATTTACCGTGGAATGTGGATACAGAAAGTTTGGAACCGATCGGTGATCTCGATCTTCGTATGGCCTCGTGGTTGAGAGCTCGTTGGTTAGAGAAAGAGCTCATGTTAAGAGCGTACTACGATAACCCCAGTGAGAAACGTGCATTTGCAGACGAGGTTGTTCCAAACAGCTTGGCATTCGGCTTTACCCACGAAAAGAAACCACGGCTCACATTACTTGGTGCATTCAATCTGGTTGTATGGGTCGTCAGTCTGTGCTTCTTCATTTACCTACTGGCTATCTCAACAGTCGTGCGCATTTATTCCATTTCCGTTCAAGCAGTATTTGTCTATCTGACATACAGACGTGGCGGAGTAAGCAACTGCGCTTCCCAGTGGGTTCCGGGATCACCAGTCGTGACAAGCTCGCATGTATGCTTCACCAATTCGGCCAACGGATTTGGTGAACTGACGGGAAGTGTAAAGTCCGCGTTGTAATTGTGCTTATCCTATTTTGTCACTTCTATCTGACGCCTGTGAATCTTTGTCGATCTGTTACCACCTCCGTTGTTTATTGCCTTTTTTCTCACATTCATTTTTGTGGATACTTTTTCCTCTCCCGGGCATTCTATCCTCATGTTACGTGTTTCTCGTATTTGCCCAGTTACTTTCTCATCGCGTATTCCTAGTCTGTTTTTTTATCATTCACCTTGTTTTGTTTTCATTTTTCCTGCTGTCCTGTCGCCGACGCACTTCTTTCGGAATTCAGGCATTAGATTTGCTCACTTCGACAATATATTCGCCTCTCATCCTTGCACGTGATAACAGTTTACTGGTATCTACCTATACATTGTCAAACTCCAGTCAGTCCTGGTCTTGCCGCCAGAAAAGCAATCAGTGTTGGTCCTGTTTGAGATTATCACAAACGAGAAATTAACTGTTCATTGAGTACGTAACACCCTTGTCCTGTTTTCCACTTGGCTTCGCCTTCTGGATATTTCCGCGATTGCACGATACTCAGCTATGCAG
>STRG.648.6
GAATCAATTGAGACTGGTTCGTACTGGCGTTAACATGTTTTATTGACGCGCCTAACATCGCCTTCACCATAGCCATGTGAATGCGTTAGATGGAACAGCGTCTCTTGTGGCCTTTGATATAACCTCATATGCGAACCATGCTTCACAGTTCCCGATTTTATCGTTATCTGTGAACAATACTCTGTGTAAATGTGAAGATTAGAGTTGAGCAAAGCCAGGACCAGTTCAAAATTGTAAAACTGGGCTATATGATTGTGGAGATATACGAGAAATTTCAGTGCTAGTGAAATACAATCCTTTTTGTTTACTTGATCACTCAATTCACATCCAGTTGCACACACACGTACACTTCCCTTTATTGTGACTACTCTTCTGAGTGTCTCATTTATACAAATGAACCAGGAATTGTATTTTTTTATGCTCATTTACACAACCGGTCGGTTCAGATAACTGTCGACCACGGATTGGTCACTCCATTTTCATGGCTCAAAACTTGTCCTCGATTCCGGACAAGCGATGACGTGCTGCATACTTGTCAAACAATCAGTCTGCTCTGCAGGGTTCAACCTGGCCCTATTCTGGACGGGTAAAAGATGTGCTGTCTGCTAAAAATCCAGACCGTCTATAGGCGATGTCTGTCAATATCCCAATCACTACTCCTCTAGATGGAGTGGGTGCTAGACAGTAAACAACTCAGACCAACGGCCTCCGTAGATACCAGTGTTCATTCAAGCTGAGAACGAAATCGCACGAAGCGGTCGGGGTTGTGAGGAGCACCTTTTTTGTAGTTATTCACTCGCGGGCTTTTTGTCTTCGTGTGACATCCCCATTTTGCCTAGTTACTGCAACTGGTGCTGATGCCCAGTCTGCTCGTCTGAATCGTTGTGACTATTGAACACTGCTTATCACTCAAACGTCTCTAAGACAGATAACTGCACTAATTAAAACTATACGATTTGGGATCATACCTTCATTTGCCTTTCTCCAAATGGCATACCTTTTGTTTCTGTGACGGTACCTTGAATCAGCAATCCTACTGCAAATTATGAGACAGAAAAAATTGGTCAAAATGCCTCTGAAATTCGATTTCGATAAGCTGAAGTCAGACGCAATATCTCTGTATCAAAAAGTACCGCAGGAAGTTCAGCAGAATTTGACAGGTGCAGTGAAGAAATCCGTGGACGCTGCGACAAAGATCGGGAGGGAAGTACTTCAAGAACAAAAACAAAATATCAAACAAACTTTGGCTTTTTTATCTAAGAAAAAGGAAAGCAATCCACTTGGATCTTCAATAACGGCCGTGTTGAAGTCTTTGCCAACGAGGAAGACAGGAGCCGAATCACTGTCTAGCTCAGACTCAACCAGTCAAAGTGAATCAGACCCCAACGTTGTTCAAGTAAACATTGTCCAAATTGATTTATCACCGCTACTGCCAAAACTGAAACAGATTGAGGATAAAAAATCTGATAACTCCGGGGAAATATCTGTGGCAGATAAGTGCATTCAGTCCTCATTTTGTGAGCAGACAGCTGTTCAGTTACCATTGAAACCCGAATCACCCGATCCTCAAAATATTTCCAAAAGGGAAGATGTGATTGAACCGCCAAATGAAAGCACAGAATCGATCCCGAGTGCAATCCAAATACCCGAGAACCACGTGGATGTCACTGACGAGCAAACGCAAGAAGCAGACTCAGCGACGAGCATAAGTGACTCAACACAATTTAGCTGGAAAATTCGTGACCCAAAATCACCAATGGAACTAACCAGTGGTGTGGGGACAATGGAATCGGATACGGTGGATAACATTCTGGAGAAAGACAGTCAGTGTGAAAAAGCCGTAATCCCGACGGATAAATTATGCACACCGTATGAGTACGGTTGGGTTTCACGCGGACCGGAAACACAAGACGATAAAACAAGCATGAATGAACACCCCAAAGAATTGTCGACAGATTTAATTATTCGACCTTCCCGTACGTGTGATGAATCGACATCAGAGCATGACGATATGAATGAGTTTTGTGATGACGGGTGGACTGTCATTCACCACATCTGTATACGAGAACCAGATAAATGTGAATCCGAGCAGACGGGGAATGATTCCGAAATTTCTCCTGCCGTCAGAACGCTCACTCCGAGACTTGGGCAGAAAGAGAAAAATTCAAATGACACACCACAGATGGTACGGGCGGTAAACGATCCGAAATCGATGCTGAACCAACTGCCTGCAAACGAGCTCACGCAGTTTAGAATTCCCGATTTTTCGCAGTCTGAGGAATCCTAACCAAAATTGTCACAGGAAGACAAGAAAAATAGATAAGAACTGTTCACGGTAAGCGGAAGCATCTGCTCTAGAATCGATCGACTGGATAACCACTGCAATGATGTTTTCTAAACTGCATGCGGATAAAAGCTGCCGTTCACGCTTATGTGCCGACTATGTAAATAAACGGAATACTGGTATAGCAGATGAAACCTCACCGCTTGAATCCAGGACCAGCTAGTGCTCGTAGCACACGGAGGTCCGTGTTGTTTTGCGTAGCTGCCTTGTGACTTTTTTCTCATTTCAATCAAGCACAACTTCTACCAGTCAGTTCGTTGCGTCCTGTGATGCCTATTGTACCTTTCATACCTTATAAATGTTTTATTACCGCTAGTGGGCTAACTCTACGTGATAAATTTTTACTGACATTTTTCTCACGTTGTTTGGCTCTGAATTAGCCCAATCAATACAACCGGAACGGCATCGCGATTGGTCATTTCACACAGTCAGTTCTCGGTGTGTAAATTCATCCTTACTTGTCTTCTCTTCGTCTGCACAGTACACGTTTGTGTTACACGAAGTTGTTTCACCGTTTCTCACACTTCATATGAATCATCGTTTTTTTAATGAACATATGATGCCACCATTTGATTCAATAGCAAATTTGACTGCCCCCTGTTGCATTTCACTCGGTCGAAATAACTGTCTATACTCGCCATATTTTATTGAACGTCAACATTGTACTATTGTAAAACCATACCTCGGAC
>STRG.7968.3
GTTTAAACCGTTTGTGTAAAATACGGAGGCCAAAGAAGCGAACCTAGTGTATACCCAATTGGGATAGGGTTGAGATGGAACTGGGTTATCCCATCAAAAATGTTGAGAGGCGCCCCAAATAGGTATAGCGTTGGGCGCGTCGAAGGCATAGGAAAAACTCCGAATTGGTTCATCCTTTCTGATATTTACTCGCAATTTGTTTCATTGTCCAACCTAACTTCATTGTATTCTCCATCCATTACGACGTAACTACTGAGTTACTACTATTTGTAAAAAGAACGACGTATTACGTCTATGGACTGACGTGTTATATATGAAAATATAGTGTACACGTGTACAGAAAACTGGTAAATGTTGGGTTTTCGTCATTCTCATTTTCCATACGACGTCCCAGATCTTTTTTCAGCACGTAAAGGAATCGGAGATGTCAAATAAAGTTATTTACCTGAAATAAAATTTTGCATTGTTTATTAAGGGAATGCGATGAAGTATTATCAGATTGCTGGAAACAAAAGCCATGAAAAAGATTTGTGAATTCCGATTGCAGAATAGTACATGTGGAATTGCGAAAAAGGACGGAAACGAAACTGCATTACAAAGCTTTCGATGTGAATAAACTGTGTTCTTAATGGATTCCTTCACAAATGATGAACACACGAACAAAACTCCATCTCATGAACAACGGAAACTGTCTTCAGGTCATACGTCCGCAGATGAAACAGCCAGAGAATCGAACCGTCAGGTGGAAGATTCCAATGCAGTTGAGGCGAACGAAACTGCAACGCCTGAACCTAATGTGATTCCAGCAAATAGTCTGACGGACGCCGATCCAGTTCCGTCAAGTCGGAAGCCATCGGATTCTGTAACCAAAGACAGAGAAAATGCCACCGAAGAGCATGGAGAAGGCGAAGTGGGTAAAGAGCAGTTGGATACCCATGCAGAACCACCAGCTGATGTGCACCCGGCTGACACGCCGAATATTGTACAAAACGAAGTGGAGACCGCCGTAGAAGATCTGCCGCCGAATTCACCGGTACCTGAAACCACACCGGAGGACGCGGCAACACCAAATCGTCCGGAGAGTGAGGTCAAAGAAGGCAGTCAAGACCAATATTCTGTCACTCCTGAGATTAGCGAACAAGAGGAAAGTTTGTCTGGGATGCACAGACACACACCACAAGAGGATGCTCCTATCGCACCTGCTGATTATCATTTAGAGGAAGGCAGCGGTGCTTTAGTTGGTCAAACTGATCAGTTTGACAACAGTGAATCGAGTGATTTGTCTGAAGATCAGGAAGAAAAACAGCAGCTACGAGAACAACTAATTGAACAATATCGGCAGGCTGTGATTGAGCACAAAATTGCGCGGGAAACGAATTTACAATTGCAAACCAAATTGGCGGAGTACTTTCGACGAAAAAAGGCCGACGCGGTTGAACAACATAGTGCAACTTCCAGTGCTGGTGGCAGCGGGGCCGATGGAGCCGTGGATTATGAACAACGCTATAACAAATACATTGTCAGTCTCACGGAATTGCGACGTCAGTATCAAACCATGCAAAATACCTACCATAAACAAATTGAAGAACTAAAAAACGTTTGTGCTCAACGGCAACAAGAAGTAGAGGAAGCGTATAAAGAATTTACCAATTATAAATATAGCATCGGGAAAAAAGCATTGCACAGCCGAACTGGACGTCCGATTAATCCCAAAGATTTATTGGCCATGTTGGCTGCAGAGCAGAAAAAAGAGACTATTGTTATGGGTGTGCGTTTGGAAAATATCAAATTACGTAACGAAGTAGCCAAGGTGGAGGCAATTTTGAAATCTAAGGAGGAACTGGCCGAGGGATTACATCTGATTGATTTTGAACAATTGAAAATCGAAAATCAAACGTATAATGAGAAAATTGAGGAACGAAATGAAGAGTTGGCAAAACTGAAGAAGAAAATCTCAAGCACAGTACAAATTATGACGCACGTGAAAGAAAAACTACAAGCTGTGCAATCGGACAATGCAAGACAACGCCAACGACTTGGAATTGCCGATGCCGAGCTGACATTCAATCGGGATCAGTTAACTCGGTTGAAACAGGCACGTGATCATTTACGCGCGGACAATTCCCGACTGAGACGTTCGTGCGGATTGTTGGGCAAAAGTGCTTTGCTATTCAATTACGAAGACTCTGTCGATGCTGTGAATTCCAAACGGGCCGCCTTGGAGGAGACTAAACGTATCACTTTGAATTATCAGAATCGAACAAAGAATTTACAGGAGAAAATTGGTAGTATTCGCGAAAAAGGAATACAACGTTAAATGACTACCGAAGAATCCTGATACTATCGTTTTTGGTGCAAAACATAATTAATTATCCCCCAAAACGATGACGAAACAGAGACAACGGAAATATGTGCGAATATGGTAGAAAAAATGTAATTATTACTATCACTTCCAACTAAGGAATCGCTGTTTCGTTTACTTACGAATGAAAGGGGTGAATCGAAAGACAAACAGTTGTCGTTATCATTCTTCTGGGTTTAATTAAAGATAGAGGGATGGTTAGATTCATACAAAACTTCGCATGGTTTTTTTAAATTTCTGATGACATCAAGTTTTACCTTGAGCTTGTTTTGTTAGTTTTGATCTGATGGAACCTGGTGACAAAAGTGATATTTTTCAATGACAAACTACCTCTAATTATTGGTTTGTCAGAAGAATGAATGGCAAACTGTGTTTAAAAGCGGTCAGTCATTTTTCGGTAAAGCAGACGCCGAATAAGCGAAAACTGACCACTTGTTTTATTTGGTTTTACTGCTTGGTTTTACGGGTGAGCTCATTCATTTGCGGAAAACAGATAGTAGTTGAAGTGTATGCTACGCTCAATAAGATATCAAGCGGGGTCGTGGACTGTTGCGTTCAACGCTTTCCGGCTTTCCCCGGTAATTATTCAGCTTTGTTGGGGTGCCGTTAATCAACCACGAGGCATTACTCGTGGCCAGTTAGTACAGTAAGCCTAACTGATCCCTGTAAATCCTGTGAAGATCAATTTTGTTGTTTATTGGTTCAAGAAAATGTTAACTAGCAGGAATTGAATCATTTTCATATTTAGAAATACGGTAATGCTGCCTCGGTACTTGTAAATACGTCTCGATCGTAGGAGGCACGCATTATGCTTGTAATTTTACTGAAGGCCAGTAGACACGATGGCAACAAAATTCGTGGTTGATGATATGACCTAGAGATACAACCATGAGGACACGGTGAAACGGTGGTCACATTGCCAGAGAGCCATGTTTTCATTCAGTGTACAACACGAGTGTATTCGTTAATATTATCCTATCTGTTTGA
>STRG.63732.3
TTCATCGGATTTATCGGCCTGCCGTTTACTTTGAATGAAAATTGATAAAATGTGTGAAATGTGAGTGACACTAACCATGGCGATTTTTCAAATATGTTGACGGAACCTTTGGCGCTCGTGATTAATGACAGGTGATGTAGGAACGCAGTATAAAGATTGTCATAAGGCCGTTCTCTTTAAGAGGAAACGTCCTTTTGAAGTAGTGATGGCTTCACCGGGGCTGCAGAGGAGGTCCATGTCAAAACCCAGAACGTCTTCATCGTCTTCATCGTCCAATACGTCAAGAGCTTTCTACGAACCTCCCCCCGATAAACAAACTGCAGCTCAAATAGTACGCGAATCCCGTGAATGGTTGCATGCTGTTTCCACACACAGGCCGTATACTCCGAAAGATCAGCCTCGCTCGTTATTTGGAACTTCATACAAACCAGTCGGTTCAAAACAATTCCAAAATGCGAAGCAATCTGTTGCTTACCCGACGAGCAATAAACCTTTCAACGTGTTGGATACTGGATGTCCTGTTCAGGTGCAAACTTACGGGCGAGGACGTTATACCAGAAAATTAACCCCCGGTGAAGAATCTACACTATCTGCCTCCTCCGCCGCTTTGCTGAAAATTCGAGATGAGCCAAATATGTCGGCCCCAGGCTCGCATCGTGCGTCTGAAGATTTTGGGAAGACAAAATTGGAATTGGTCGGAAAGCAAACTAAACTAATCACACCGAATCAACCGAAACTACTTGCACCAGCTCTGTCACAAATGGGCATGCAGTTTGTGCCCAGTCCGATGCCTGTTAAAGAGACAACGTTCACTCAGCGCGCCAAAGTGGTCATGGCTGAGGCCAAGAAGCGTGGTCCCAGAAGTGGAGAACCAAGTGTTCGCAGATCTCCGATTGTCTCCCTTCCCAATACTGCACCATCTTCGGCAACCAGACCTTACACAAAATCTCCGTACAACAGTCCAGCGAGTTCTGATCTAGACTCTGGTATAAACCTACGCGCATCGTACACCTCACAACTCAGTCCGTCCGAAGAACGCCCTATCACGGACAGAATCAGTCCCTCGGAAGGTAAGATGCGTATAGCGATCAAGTCGAAACCGGGCGCTTCATCCTACCGTTCTGCAGGCTCCGAATTGCCCTTACTTAAACCTGGTACGGGTGATCCAATATCAAAGTCTCTTCCTGGCGGCTTAACGAGTCATCGGGCTCAGTCGATACACAAAACATCAAGCCCGACCTCGGCATCCGGAGATTCCGGGTTATCCTCCGGTAGTGAACTGGATCATTTGATTACCAGATTGACTGAACTGCCACGGCACGTAAATTACTCTGGATCACCGGAACCAGAATTGAGTGTGAACACGCCCAATCGAACCCCGCAATCAATTGGGTCACCGCCAAGTGAGTCGTATGAAGCCACGATTCCTGAGGAACAGGAAGCAATTAAATTGGTAAATCGAATTCATGCGGCGATTGCGGAATCCGGTCTGTCAGGGAAAGTCAAATGGCCAAGTCGATCCTTACTGTTACAAACTGCTTTCGCCCTACTTGACTGGCCTTCATCCCGTTTTCGTTTGGCGTTGATCAGATTAATTCTAACGGTCCAAGTTACAGGACACAATTTGATCACAGTATGCAAATTGTTGTATAGGATTTCGAAACAGGCCGCGAACGATTCGTTGTTCTTGGAGCATCCAGATACCATCGAATGCCTGTTACGGACATTACAACATCTGGATACAGCTTTACCAATGAGTGGGGATGGACCAGATTTGTCCTCAGACCCGATGCTTGAAAATTTGGATGCAATGGTATTTTTCACTGGCACTTTGAAATTTCTTGCGGCCAGTTCAGTTGTGGCTGACACATTGCATAATCATCCGGCGTTCCTCATCGGTTTACTCAGCCTTCATCAACAGGTCGATAAACGAATTCGATTGTGGAACGTAAAAACACTTACAAAACAAGCGACGGAGGACGGATTGGAAGATTTGGAAGAACAACTATATTCAGTTTTGGTTCAGATTTCCGACATATTTTGCCACCTCACCGGTAATCCCGGTCTTCGTGCACGACTTATCTTCTCTGGTGGCATAATGGATCATGTGGTTGATTGTTTGATACATCAAGTCACTCCATCAAATCAGAAAACCTCATATTCACGGTCCAGTGCACAATATTTGGCTCAGTTCAACTGGATTCGGTTTTTAGCCAGATTGACAGAATACACGGAGGTTTGTCTACGATTGGACTGTTGGTCGGGGGATGAGCTTAATTATTCTGTGGCAAGCATGAACACTAGTTGTGCTGGACTTGTACATACTGCATCGAACTCGTTGAAATCCGAGAGCAGAGAATCCTCTCGAATGGCTGCACTGTGTACTTTGTTGTTCTCGATGATTCAAGCGTATTCAGATGATATGGAACTTACTGTTCGCATAGCTTACTTGCTGGGCAACTTAACAGCTAGATTGGATAGTGCCAGAGAAGTGCTGTTTCCCAATCCACTTGCCTTAACAGACATGTGTGGTCTGTGTCGAGATTATCGTCGTATGACAACCAAAATGGACAAAGGGAACCGTGTGTTAGTACCACCGACGCAAGATGACCCAGCCAGTGCCTGGTTAGATGCTCCTAATCAATCTAATGTGGCTCGGAACCCTCCGCTGCCTCAGCATCAGTCCTGCCTTGAGGTAGTGAACAAACTGGTCCGTATACTGGCCAACTCTGCCATTGGTGAGGCTGTCGGTCAGCTGGCTGTTATGAGCACAGAGTGTCTAGATCTCTTCCTTGATGTGATCGCTGGTGAATGTCCTCGGGAACCAACCGAACTGCTTGTGAACTGCCTTGCCGGACTAAATAATATCACTTACTACGTTCGCCCGGAATCTTCATCGGCAGTTCTCGCAAAACAATACGATGTGGCAGAGCTGTTGATTCGAACACTTGGCAGTGGGGCCGCGCATCCGGATGTGATGCTCGGTGTGATCCGCGTATTCGGCAACCTCACGCGTCAGCCAAATTTACGAAATTGGATCAATCAACAAGCCGGACAGTTGTTACTCAACGCATCCCAAACTGCGGGAGTGATTGAACCACCTACTCCGTGGCCCAGTACAGTGCCACATCACCAGGCCATGCTTTACATCCTAATACAGAATTTGGATTCAGCTCGTCCAGAGCTTGTCTATAGTACACTTGGAGTTTTGATCAATTTGATGACTGATGTGGACCAACGTCCTGCATTTAAAGAACTTGGTGGTATTCCCAAATTGGTTGAGGTGTTAAAAGATTTTGCTGGTCACGACTGGCAGCTGGCTGGTCTCGCGTGTAAAGCTTTATGGAATTACACTGAAGGATCAAAGAATTCCATCCGACATTTGATTGATACGGAGACATTGAACGAGTTGTACAGCTTGCTTATCGAATTCATTGATCAAAACGAAGTTGATCGCATGCATCAAAACTTCTTGGAAGAAGATCCGAATGTGGAACAAGAGAGCCTGACCCTGTGGAAAGCAGCCTGGTCTAGCGAGTTCTTCCCTGTAGCCAGTGAATTTCTTGCACGCCTTAACTATGGTTAGATTGCGCACTTTTGACACAATTTCATACCAAACCGGAGCTGACAACAACACACACACACGCGTTATACTGAGCAAAATTCGATTGTCTTTGTTCGATCACCATTTTGAGGTCTTCGTAAGATGATTCGTTGTGAAGACGCACGTTGCCTTTCGTTTGCTCGCTGTCTCACATATGTGCATCATTTTGTTTCACATTTTAGAGCTATTTTTGCCAGCTATTTTTTAGATTCTCGCTACGGCTGGAACTGATCCATGTGAGAATGTTATTTTCCATTTCAGACACTCATTTTTCCATCCGCATTCGCCTGCCACCTTGCTTCGGCTGGGTGCTGCTGTTGTAAACAGATATATCATCTCTTTTTTCTCTTTTCCATTAGTACATCCCCGAACTACATTGTCACTTCGTCAACCAGGTATCTCTCTGATGCTGTTTTCCCACAAGCTGCTGACTTCTACACGATTCAGATAGTAGAAAACAACACCAGTCCCTGCAGTGCCTTCTTCTTTCAAAAACAAAAGATTTTCTGACTGAGATATGATCATACAGCCCATATCAGTAAGTTGGTGCTAAAAGGCACTTACGCCTAAGTGATTACAGGCTCTCGTTTGGTCACTTCATATTCTCTACTTCCACCTCTACCTCTTCCACTGCTGCTTCTCAAACTAATTTAACCCTAACCTTTTGTTCCTGAACTATGTCAGGTGTCAAATTGTGAATAGTTACATGACTAACACGACCAGTGTTACGGATCACAAATTATGTCCGCATATGCTTGTGCTCGATACCTCCTCATTCGGGAGCCTATTTGAACCGTGTTTGTTTTAAGATGAGTACCCATCGAGCAAAATCGTACAATTATGTTTTTATTTTCATTACTCA
>STRG.58046.4
TTCTGGTATGTCCTTCACTCTTGTTTCCCCTTTTTAGTACTGGCAGGCCCTGTGCTTATTTCGTGCTCAAAAGTACGGCGGGGGTTGTAGAGGATTTCATCACTTTTTATTTCCTTAGAATATAACTCTTCGTTCTTCTTCAACTGGCTCACGATTCTCTTTGTCTGTGCCGTTAACTTCGTCATCCAAGGAACCATCTGCCAGACCAAACTCTGGACAGGCAAAGGCGAGCTGTCTGCGAGCGAGATTAGGCCGTCTGTCGACCGGTGCGTTAGACCATACCGCCACACATGGTATCAGAAACATCTTTTAGTGACGAGGTTAATAAAAACAAACTATTTCCACTTGTAATATTTTCATCTACAACTGAATTTTCTTGTAGACTGTACCTATTCCTCATAAATGAAATAAAACCGAAAACCGTATAATTTCATAGAGTCAAATATCAAACATTCATCAATCATGTGGAAAATCCTCACAAGACAGTCAATGCGGCTCACATTACTGTTTCTACTAATTTATATGATTATTTTCGTTTTTGTCCAGCGACGTCAGTTGGAGTACGAACTTGAGCCCGTTCATCAGCAACTTCAGTTTTCCTTTCCTGTTGTGCGCTCTAATGCATGTATCACACTAGATCAGAAATCCAACACATTGACGCGTTTGGGCAGTGTTTTTCAATTCATTGCCGGCCAAGTTGATTATTTTCGTATTCCACTGGAATATTGGGAGGACCGGCTAAAGAAAGCTAAAGCCGCCGGGCTAGATGCTGTTGAATTTGACTGGGTCATTGATATCAAAATGAGGGGCAAAAATGCAAAGGACAAGCCCAAGACGGATCCCGGAGTTGGCTTCAGATATTCATTATTTGATTGCAAGTTTTGTAATTCTGCTTCAGTGATGTATTTGTGTGGAGGACTTATGCTAGAAAACTAAGCCAGACTTAACAAACGGGGAAATATTTGGCTACATTCCCTGGAATTTTCATGAACGAAGCCCAAAAAGTTTTGACTTCTTCGCTCATCGCAATATTTCTCACTATTTGGAACTGGTTCAGAAAGTTGGATTGTTAGCTGTGGTTCGTGTTGGACCTTATATCTGTGCCGAATGGACACTAGGTGGGATCCCACCGTGGTTGTGGTATCAGTCCCCTAACGTACATTTACGAACATCAGATCCAGCATTCATGCGACCCGTGACCAGTTGGTTTATGCAACTTTTACCCATACTGAGACCATACCTGCAAGAAAATGGCGGCCCAATTTTCATGGTTCAGATTGAAAATGAATACGGTTATCATTGGATCTGTGATCGTAAATACTTGAAAATGTTGTACCGTTTGATCAGGAAGTTCCTTGGGGACAAAGTGGTATACTTCACAGTTGATATGCCCAAGGTTGAGCAACTGACGTGCAGTGCGATTCTACCGGATAACGTGCTTCAGACAATTGATTTTGGACCTTGTGACTCAATAGAAGGCTGTGAGGCCGAACAATTTGAAAGCCTGGAATCATTTCGTCCAAATGGACCGCTGGTTAATAGTGAATTTTATACCGGATGGTTTGACAGCTGGGGCAGAATACATCGTCATCATTCCCTTACTAGACTGATCAAAAGCTTCTGGAGTCAAGTGAACTATTCCAATCGTGTGAGCTTATCTTTTTACGTGTTCCATGGTGGAACAACATTCGGACTTTGGAACGGAGCCAATACTGATCCATATACTCCGCAGACCACAACGTACGATTATGATGCTCCCATTTCCGAGGCCGGTGATTTGACAAATAAATATATGCTGATTCGTGAGGCTGTTTTCCGGTTCAAACGGGAAAAACTTCCACCGTTGCCGAAGAACACAACAAAAACTGTTTATCCGGAATCAACTTTGAAACCGTATGAAGGTATGATGGTCTATGTGACGAACATCCCTGCATCTCAGGAAATTTCACGAAAGCTACGTGTCACCGCCATTCTCGATGCGATCCATATTTTCACTAACAATCAATTTCATGGTTTCACCTATCACGGTTCGGCATATCGCGGCGAATCGGGACAGAATTTAACTTTGCCGTACATTGGTAAAAACGGAACCTTATATATCCTGGTGGAAAATCGTGGCTATGTGAACTACGGCAGTGAGTTGTCGGCCGACCGAAAAGGTCTCATGTATCCGGTCTACCTCGATGACCAGCTGCTCAAAAACTGGATTATGTATCCTCTGTGCTTCAATAAGGATGGCCTATCATGCCCCACTACCAACATTCTTGACAAGCTCACACAATATCCTAACGAGTGGTCCTTCGCACGACTGCGTGAGATGCCCCGAATGGGCCTGGTATATCGGGGTTCAATGAAAATTGAATCTCCCGGTAAACTGGCCGATACTTTCATCCAACTAAATTCTTTTCAGCGGGGTCTACTTTACGTCAACTCCATTCTGCTTGGACGCTTTGATCAGTTGAGGGGACCGCAGATAACTATGTTCTTACCAAAGCCTTTTCTCCGAGTGGGTACAAATTGTATTGTTATCGTGGAACTGAGCGACGCGGTGATAGATGGAAGGATCTCTTTCTCTGATAAACCAATCTGGCTGTAAGAAATATTGAATTGACGCATATCGGTCCGTCTAGTATTTCACTGTCTGTGATGGATATCTGACTGTGTGGAGATTTTTCTCCGGAAGAATGTAGGGAGACCGAAATGTAAATAATTTATCTACACTTATCAGTGTTAACTTTGTTTTATTCGGAATAAAACTGATAATTTAATGA
>STRG.6340.1
TGTACCCGTCCAACATCTCCCATGAACTGCACGAATACAAAGAATTCCTTACTGCATCGGTCGTCGCGCAGGCTAATCAGGACCGCGCTGTCCATTGCATCGAGCGGGGTGGATAGTGATAAGTGTGCTACTGCTCAGAGTTCCCTCTCTGTTATTCAACTTTTGTCTTCTGCCCCTAACCATCCCTCTTTGCCCCATCTATCCACCCATAATGCTCCCACTGATAACACGGTCAATACTCGCAACAGTTCAATGTCAAATAGTATCGGGAATAATCCTCTGTCTGGCAACTTACATTTTCTCAAGCCTCGTCAGCCTCTTAATCCCGGCTCCTTCAACGTGCGTACACTCATGCAGGCCGGTCAGCAGGCGTGCCTAGCCCTCACAATAAATTCTCTGAAGATTGATGTCTGCTGCTTAAGCGAAACGCGTATCCAGGATTCGAGCAGTGTAATTCAACGAATTGCTCCTGGTATCTTATCGAGGTATATTCTGCGCACCTCAGGAGACGAAGCAGCTACAGCTGTGGGTCAACGTGGTGTAGGAATTGTCTTGACTGACAAGGCCGAGGCTGCCCTATTAGACTGGATTCCTGTTAACAGTCGTTTATGTGCTGTGAGACTCCAGGGGTCAGTAGGCGTTCGAAAGGATAGTTGTGTTAAACGCAGTTTTTTTGTGATCTCGGCATACGCCCCAACGAACTGCAGCTCAGACTTGCAGAAAGATGAGTTCTACGATGAACTCGGCACCCTCGTTCGCAGCAATGAAGGTTCTGACATTGTAGTGCTAGCTGATGACTTCAATGCACAAGTTGGCAAACTTAGTGTCAGAAGCCTGTTTAGGTGGGCGTTGTGCTTTACCTTCTGAGCGTACAGATAACGGGGATAGGCTTCTCCAGTTTTGTGCAGGCAATCGATTGTTCTTGTCTAGCACCAATTTCCGACACAGCTCGTGTCGCACAGCGACATGGCGCTCTAACTCTACAGGTGCTCTTAGTCAAATTGACAATATCGCCGTAAGCTACCGGTGGCGCAGTTCTGTTCAGAACTGTAGATCTTACTGGTCCACGTACGTAGAGTCGGACCATGCCTTAGTTTTAATGCGATTATCTCTCCAGCTCCATGGTCATCGTCGCAAACCGCAAACCCGATTAGCCGTGCA
>STRG.67289.1
CGTGGTCACAGCAGAAAAGTTTTCAAACCGAGGCCACGCACTTCACTAAGGATTAACTTTTTTAGCTATAGGGTTATTACTCTGTGGAATGCACTTCCGGAAGATATTGTTCTCTCGCAGAACAAAACTATCTTCAAGAAAAAGCTAGACCTCTACCTGGGTCTCTCCCAATAATTCCCTTTGTCAAAAAATAGTTGTCTTTTATCGCATATATGTTCATGAATGCCGCACCCCCACTCAGCTTAAGGCACTGTCCACAGTGTGACACTGAATGAGGTTATATGTATCTTGTTTTCGCTGCCACCCCGCCCCCCCCACTTCTTTTTACTCTCGTTTCAGCTCGGTGAATCCGACAGAAGATCAAAGATTTCCTAAAGAACCGGGACAATTGGGCTCAAAGCATCGAACCCGTGTAGTACTTCAAGACTTCAAGACAACTGAACTGAACTGATTCGGCCCGGCAGTTTGAACGTGTTCGCTGCGTTAAGGTCAGGGGGCATCGGGGTGCCTGACTCGGTTGGTTGCTTGGATACACGCTGGGTTGCATGAAGATTTCGTGAGCAATTTTCAGAGAAAAGTGGAGTATAATTTTAATTCAAAAGCTATTCGAAATCCAAAATTGCACAGGACTGACAGTGGCCGGGACCAGTCGAGCGTCCAGAATTCTTCGTTTTTTATCACTTATATGATCAAAACTGTATTGACGTATGCCGATGCACTAAGATTACTATGCGATAGAAGATCAAAAATTAAGACGCTAGTAATCTGTACGTGACCGGAACTCATATCGAGTACAATGGAGGACACCATACGGGAAGCACGAAAATGTAATGCCGTTCATGACATCATACTTCCCGAGGAGGTGCTATTTTTCTCGAACAGTATGCCTTGGCTGTTTCTTCCCCACCATAGCTATCGATTTTCTCCCAGCGATGCGTTGGTACTTTGTCTTAGATTTTGAGTCGACCTGCTTCGAGCGGAAACGAGACCACTCATCGGAAATCATCGAATTCCCGGTTGTTATTTTGGATGAAACCAAAGGAGTGATAGTTGACACGTTCCACCGCTTTGTGAGGCCTACAGAAAATCCCGAGCTCAGTAAATTTTGTACACAACTCACTAGGATTCAGCAGCACGATGTGCTCCATGCTCCAGAGTTGAGTACAGTACTGACAGATTTCGATAGGTGGCTCAAAGCGAAAAAACAACAATTGGGCTGTTGTTTCAGACCACAAAACACCAGTACCGCCATATTCGTCACTTGGACAGATTGGGATATAAGTCAGTGTTTGTGGAACGAGTGCAAGCGCAAAAAGCTACCAGTGCCAAGTGATATGCTAAATAGGATCGATTTAAAGGCGCTTTTTAAGCAATGGTTTACGTCTGAGAATCCTCAAAAGAAATGGTCTGGTGGACTGGTAGACGCTTTGGGTGCTGTTGGTTTAAAATTCGAGGGAAGACCGCACTGTGGCATGGACGACGCGAAGAACACTGCGCGACTGCTTTTTCATATTCTGTCCAGGACAAAGTTGAGTTCCAGCAAAACATGCTGAGCTCATAAACTCGCATGTACAGAGACTTTTTCACACTTCTATATTCAAATATGTACTGTCGGTGTACTGAACATTGAACTTATTTTTTCATTGTCATCTTTGGGATTACCGTAAACAACCACCTGTTTGCTTCGCAC
>STRG.28855.1
NNNCTTCTGGAGTATGTTTTAGCAGACTTTTTCCCTCATTGCATACTGTCTCAGTGAACGCTCACGATGCATAATGTCTCACGCAGTTGATGTGCGATGAGGTTTTCCGTTTCCCTCTCATTTTTAGCGGGGATTCGACGAAATACACTCGGCAGTGGTGGGTGCATAACTGGTGTGCTTACCATCGAAGGAATTTTGGACGCTCGATTGGCCGTGGCCATTACCTGTCCTGTGCAGACTGAACTGAACTGAACTGGCCTTCCTTGTCTAGTGCCCGCGGTCGCTTCAATAATCCTAGGGGTTTTCACGGATGAGCTCTTCCGAAAACTCAAAAGTGGATTTTTATGACAATTTCTATCGGGATTTGGAGAATATTAAAAGTGAGCTATCCGAAGCAGAGGAAAAAATGATGCAGATATGCGACCAGATCTGCAAAGAATGCTATGAAAACATCGGTTCTCTAAGTGCAGAGGCTTTAGAGAAGGCAGTTGAAGTTTCAATGGCGCTGGAAAGTGGTGGATCTATGATCAACTTGGAAAGATGTATAAGTTCTGAAAAATCTGCGGAAGCGCTAGAACTTGGAGAGAAATCAAGGGGAGAGTTATACAAGGTTACCGAAGAAGAAGAAGTAGGGTCCTTAGAATGTGAAAAAGAAAATGATGGCTTACCAGTGAGGAGTGACCTGGAATAATCTAAAACAGCATCGCCCTCAAATTCTCTACCGGTTTTAAAACTAATAAATTTCTATAAAAGACC
>STRG.24860.1
AACCTTTGTCTTTTGTCTCCAATCACTTTTCTTCGCCCCCTTTATCCACCCACAATGCTCCCACTGATAACACGGTCGATACTCGCAACGATTCACTGTCAAATATTGTCGGGAATACTACTCCGTCCGGTAACTCACATATTCTCAAGCCTCATCAGCCTCTGAATCTCGGATCCTTCAACGTGCGTATACTCATGCAGGCCGGTCAACAGGAGTGCCTAACCTTCAAAATGGACTCTCTGAAGATTGATGTCTGCTGCCTCAGTGAAACGCGTATACAGGATTCGAGCAGTGTGATTCGACTAACTGCTCCTAGTATCTCATCGAGGTATTTTCTGCGCGTCTCAAGAGACGAAGCAGCTAGAGCTGTTGGTCAAAGTGGTATACGGATAGTCTTGAAGGCAAGGCTGGGGCTGCTCTCTTAGACTGGAGCTCTGTTAACAGCCGTTTATGTGCTGTGAGGCTCTAGGAGTCAGTCGGAATTCAAGAGGATAGTTGTGTTAAGCGCAACTTGTTTGTGATTTTGGCGTGCGCCCCAAACGGACTGCAGCTCCAACGTGCAGAAGGACGAGTTCTACGATGAACTCGCCACCCTCGTTTGCAGCAGTAAAGGTCCTGACATTGAAGTGCCAGCTGGTGATTCCAATGCACAAGCTGGCAAACTTAGTGCACCAGAAGCTTGTTTAAATAGCTGTTGTGCTTCACCCTGTCAACGTACAAATAACGGGGACAGGCTTCTCCAGTTTTGTGTAGACAATCGGTTATTCCCATCTAGTACGAATTTCCGACACAGCTCTCGTCGCACAGAGACATGGCGCTCTAACTCTACATGTACTCTAAGCCAGATTGATCATATCGCCGTAGGCTACCGGTGATGCAGTTCTGTTTAGAACTACAGATCTTAATGGTCTACGTACGTGGAGTCGGACCATGCATTAGTTTTAGTGCGATTATCTCTCCAGCTCCATGGTCATCGAAGCAAACCGCAAACCCGGTTAGCCGTGCAACGTATGTGTGATCCAGATGTACGCACCCGGTATGAGCAGAAGTTAGCACATGAGCAAGGATCTACGGAGAACAGTAATGTAGATGAGCATTGGGCTCATATCAAACAGGCGATGCAAGTTGCAGCAGGTTTTGCCTGTGGTCCTCGATCTGTTGTCCATTAAAGACACTGGATCTCGCAAGAGTCGTTGAGTATAATGAAGCAAAAGCGTCAGCTCTCGAAATGCAAGGAGATGAGTAAGATACGAAGACATCTACAGAAGTGAGTTACGAAAAGCCTCAAGAATGATTGCGAAAATTGGTGGGTCAAGGTAGCCGAAGAAATGGAAATAGCAGCTGTTTCAGGTAACAGCAAAAGACCGTTCAAACTTATTCGTGACACTGGTGGACGACGCATCCAGGTCAGTGAAACGATATGCAATAGAAATGGAGAACCCATCCATAGCAAGCAGCAAAGGCTTGACCGTTGGGCCGAATACTTCAAGGAACAGTTTAGCTGGCCGCACGCTAGTGTAGTTACTCCTGTATCAACAACTGCGATTCCTTGGGTGTTATCACTTGAGCCCCCATTGGAAGTAGAAGTAGAGTCATGCATTCGACTAGTGAAGCGAGAAAAAGCGGCAGTTCCCGAGGAACTTCCCCCAGTTCCTTTCAAACTGGGTGGAAATGCCTTGATAAAATCATTTACGACTTTACTCCGTGACATATGGAACGAGAGTACTCCGGTAATATGGAACGAGTCACTGATTGTTCCCATCTTCAAGAAGGGAATACACAATGACTGTAGTGCCCATCGTGGGATTAGCTTAATTCCGATAGTCACAAAAGTGTCAGCCTCGAGTCTGCTGCATCGTCTTACCTCCGCTCACGAAAGGAACACCCGCGAACAGCAGGCCGGATCCCGCCCAAGTTGAGGATGCATCGGTCAGATTTCTACTCTTCGCCAACTACTTGAAACGCGTCACACGCACCGCCGACTAGCAATACCGGTCTTCTTAGACTTGAAAGGTGCCTTCGATTCGGTTGATCGAACATCGCTTCTCAGTGCTCTTCATCGAAAAGGTATGCCCCAGAAGTTCGTGAACCTAATGAGATCATTGTATTTTCATACTTCTGGCCGCGTTAGGGTTTACGGTGAACTATCCGGTCGGTTCGAAACGACCAGCGGTGTTCGACAAAGATGTCCTATGTCTCCATCCCTGTTCAACTTCGTCATGGACGAAGTAATGGAGAATGCCTTGCGAAATCTTAAAGATGTGGGCGTCAAACTAGGAAGTAGTGAAAAGCTATGTGACCTAGATTACGCGGACGACGTTGTCTGCTTGTTCGAGTCCACGGAACATGCTCAACGTGCACTAAGTAGACTCGCAAGTGTCGGAGCTTCATTTGGCATGCGCTTTGCACCTTCAAAGTGTAAAGTGCTGTTACGAGACTTGACTTCAACGATTCCGAACTCGATGTTCGATGGGGAGATGCTGACAGTTGTCGACCGCTTTAATTACCTCGGAAGCAGCGGTACGACCGATGAGAGCACAGAGGTAGAGGTGAGCACGCATATATCCAAGGCTCGAGCGGCGTACGTTAGATTGAAGCACTTGTGGCGTCGACCTGATATTTCACTGAAGTTGAAAGGTCGTGTGTACTGTGCCACGGTGCGTTCAGTTTTGTTTTATGGTTGCGAGACTTGGGGTCTGTGTGCAGAAGATATTCGTCGTCTTGAAGTTTTCGACCATCGATGTTTGCTTAGTATCGCTAAGATTGGATGGAATAGCCGAGTGAGCAATGCTGAGTACAGAAAGCGGGTATTGGGTACTAATTCATAGAACGTTCTGTCGCAGCGTATTCAGCTTAGTGGACTTCGTTGGCTGGGGCATGTCTTACGTATGGCAAACACAAGTCTGCCATACCGTGCCCTATTCTCCGTTCCTCCTTGGGAGTGGAAGAAACCAAGTGGAGGTCAACAGATGACGTGGCAACGAGGAATGAGAAAATGAAGTGAACTTAGGAAAAAGTAGGTGCTTCATCTCTTCGTGGTTGGGGTCCAAAAGACCCCCCAGCCAGTTGACCGAAAACTGAAAGATATGGCAGCGAATCGTGAACAGTGGCGATCGTGTTGTCAATCTCAGTTGAATCAGAATAAATGATCGATATGCCTTCGTACAGTTAGACTGTGTATTCCGTTTGTTGGCTACTAGGGCGCTCTTTTCTTATCCCACCTGTGTAGGTCCACTCCGTGTCCACTTTGTATATCCCTACTTTCTAATTCAACGTGGAACATGGTGAGAAAGGCAGTGGTCAGTGGGGCTTGCCCTGCTGTCTAGCGCTGTACGATGATGATGTTGATGATGATGATGATGATTATATCCGACCTATTCCTAAGGGTCCCAAAGTCGACTCCTTGCTTTACGATCTTTTGGTGCATCTGCGCCAGCTCATGTGGTAGTTTTCGGTCGGTCTGTTTAGTAGCCATTTTACACGGATGAACAATGAATTGATACAAAGAAAATTGAAGACCGAAGTAATGTTCAACGCTCGGTTGACATTTTATGAAATTTTACTGGTTTAGTTCATCGAAATGTCCTGAAAACCTCAGTATAGATCGCTCTATTTTACTCTCTTGCAATGGTTAAGATAAGGACTATTATTCGGATAATCATAAATAAAGAGATAGAAATGAGCGTCGTAATACGTAATTTGGGTTGTTGAGAGAAATTAACGAAGCATATCACGTATTTCAAACGATTCGCAAAAACCGCTCGAAAACCGGCCAGAAACCGCTCCGAAACCGATCGGTCTTCGGCCGGTTTTTGATTGGATTTACTATTACGCCGATCGGTTTTCGGGCGGTTTCTGTACGGCTTCCGAGCAGTTTGTATCAGTCGTTCGAAGTACGTCATATGTTTCGTTGATTTATTTCAACAACCCAAATTACGTATTACGACGCTCATTTCTATCTACTAATTCATGATTTTCCGAAAAAATGTCCTTATTCTACCCATCTCGAGGGAATAAAATAAAGCGATCTATACTGAGGTTTTCAGAACATTTCGATGAATTAAACCAATACATTTAGGTAAAGCACCAACGTAGGATTGAACATTACTTCGGTCTTCAATTTTCTTTGTATCAATTCATTGTTCGTCCGTGTAAAATGGCTACTAAACAAACCGACCAAAAACCGACCGAAAACCGATGGGCGTAATAGTAA
>STRG.17620.2
CGTGAACAGCAGACTCGCGAGGAGCAGGCAGGGTTTTGTGCCGGTTGTAGATGTATCGATCAAATATTCACCCTCCAACAGCTGCTAGATCACCGTCACACTTTCCAAAGACCGACGATCATCGTGTTTCTAGACATTCGCGCGGCCTTCGACTCTGTCGACAGAAATGCACTATGAAATTGTTTTTTGGGGAAAGATGTCCTGAACAATATGAATCAATCCTCGAATAGTCGTGTTGTCACACCTCAGGTCGGGTTGGGGCCTACGGCCTGCTTTCGTCCCTTCAGTGGAGCGCGACAGGGTTGCCTTATATCATCTCAATTTCTCTTCAACTTTGCCACAGAGGATGCTATACAAAATGCACTGTCTGGTCTTCCAGACGAAGCATCACTCGATTCGTGACTGTAGTTATCTACCGCGTCCGTACTCCGTTCGTCTGGTTAGCCCTGCGCGCCAAACTCGGTTCAACTCGTGACTGACGTTTTCGTGTGGCCAAAATTTTAATGAGGTTTTGGTCGAATGGGCGCGTAGTTGTCTACAATGCCAACGATCTAAAGTACATAGGCACACAAAAAGTTCTCTCGGCATGTTTGCTACACCAGACACATTTTTTCTTCATGCACACATCAATCTAATAGGTCCTTTGACTTCATATAGAAGAGTCGCATATCTGTTAACTTGTGCCAACCATTTTCCGAAGAGGACTAAGGCAATACCTTCGAGCAATTGCTCATCAGACACTATAGTACATGCTTTTCTAGAGTGATGGGTTACCCCGTTTGGATACCTCGCTGTTTGGACCACCAATCGAAGAACCCGTTTCCGGGGGTTTTTTGCTGCCTTGATGAATGTACTGGAATGCAAACAAGTTAAGACTACAGCGTACCATCCAGTCGCTAACGGGTTGTTCGAGCGTTTTCATGCAAACGCTGCATGGCAGGAGATTCTTCCATTTGTCTTATTAGGCATTCGGATCTTGGAAAAAAGTTGATGACACTCATCACCGTCAGATTTATTTTTTGGTTGTACCCTTCGGTTGCCGGGGAACTGGTTGTACCTCAACCCTGACGTCCTTTTAACTATTCCAACTGCACATACGTGACGTATACGTAGAGTCCACTATGGGGAGCTAATCATATCAGCCTACAGATATCAAAGGAACTGTCTACGTGCACACGTCTTCTTGCGTACAGACAGTACACGACGCCTGTTTCATGCTCGCTATTCGGGCTATTATCGAGTTCTAGAACGCAATGACAACTTGTTAAATCTGTTTAGGCGTCTAACCAGATGTAATGTGAGTTGCCCCTGATTATTTCTGACCACGTATTCTGGTGTATAGACGTCCCTTTTCGCCATTGTTTATTTGATATTTTTAGCACCATACCTTCATTCTTTCAGGGCTTTGTGACTAGTCCACGATTATATCCTCAGCAGTCGGATTTTAGTTCTCGTTGACATTCGTTTCCACTCCCGATAATCGACATTCACACATTACGTTGTTCTTCCTGACCTAGAACCGCTTGGTCGTTCACCCAGCCCGACACACACACAGCTGTTTTTTTAACTCAGTTCACTCCATCTGATTAGTTCTATTTTTGGGTCCTCTACTACACTCGCTTGTACACACGCACACAGCTTGCTTGTTGGTCCGCAGTCACTGTGCTCGGTCCCAATCGTTTGTGTGCGCCCAGGCTTCTTTCATCTGATTGGTCCTCTTCTTGAGCGCTGCCCTCTGCACATGCATCGCATGCTAACCTCGGGCACATTCCGTTTCTTGATTGCTGGTGACCGGGTTCACTGGCACTTTGGACACAGCCAGACGCTGTTTAACACACTATGGACGCAGTTGGACGCTGTTAAGTTCACTTTTGACAGTGCTGGACGTCGTTTGGTACACTTCGGACACAGCCGAACGCTCTCTTACACCCCTTTTTGGAAGCACAATCACATCGTTCGTGCTTTGACGGTGTATACCATTACACCCGGACACCTCACAATTTGAGTACGGTATCATCAGACAACCTCGTTCTTTGTCGCTGACGGTTCGGGATTTTACGCGTCACTCGATTGGTCCCGCTGGATTTCACGGGTGAAATCTATAAAGCATATAGCTTAAAGTTAAACGAGAGAAGGTTTCTGTAGATAGGTTAAACTCAGGTGTCATGGCGGCGGAAGCAATTTGCCCCGTCCCAGCCGTGTCCAACACCTACCGCCACACTCCCGGCAGGTCTATAGCACCAATCTCACTAATCATATACCACGTCTTCAACATTTTCTGTCCCACCGATGCGGTTTAATTTCATCTAAGAAGAGCGATCTTACCCTATCTAGAAAGGTTACGCAAGAAGGAGTTAACCTCCAAAAAAGCAACCCACCTGAGGTCAGTAGACTATCATGCTTGATGAAAAAAGAAATCAAACGTATGGACTTTATATTTTACCATCAGTTTCTGCACTCTAGGAACATCAAAGGTAGATGGCAAGGGGTCAGTCTACGGTGTGATCAGATGAAGTTTCCCCTCCAAGTTCTCAATTCATATTGACCAAACCATTTAAAGAGATAGAGACAGTGACCGATCGTGTGGCACACCACATTGTCACTAACGGACCACCAGTCACGGCACGACCTCGCCGACTGGCACCGGACAAATTGGCTTTCACCAAACGTGAGTTTGACACTTTACTTTCTAAAGGTATTGTTCGTCCCTCTCACAGTCCATGGGCCTCACATCTACACATGGTTCCTAAGAAAGATGGCATTAGCTGGCGACCATGTGGTGACTATCGCGCACTAAATTCGGTTACCCGTTGCAATAGCTATCCGACACCCCACATACACGACTTCACGGCACGACTGTATTTTCTAAGATCGGTTTGGTGCGAGCCTATCACCAGATCCCAGTCGCCGCTGAAGATGTCGAGAAAACCGCTGTCACGACTCCTTTTGGTTTGTTTGAGTTCCTACGTATGCCTTTTGGTTTGCGAAATGCTGCTCAGACATTCCAGAGGTTTATCGATAGCATTACGCGGGACTTGGAATTTGTTCAAGTCCACATCGATGACTTGCTAATCGCATCGTCGAGCGTAGATGAACATTTCCAACATTTGACGCTACTATTTCAACGTTTGTCCGAACATCGAATAGTAGTCAATCCTGATAAATGTGAACTTGGCAAACCGGAACTTGTGTTCCTCGGCCACAAGATCACTCGAGAGGGTATTAAGCCTTGCGAGGATAAAGTGCGCGCTATTCTGGATTACGTCGTACCGTCCTCAATCAAGGAGCTCAAGGCATTTTTGGGTTTAGTTAACTTTTATCGTCGTTTCATACCCCATGCTGCTGAACGTTTGCTTCCATTAACTGACCTACTTCGTGGCAATCCACGTAAGTTGTCGCTTACGGATGTCGCACGAGTAGCGTCCTCGGAAATTAAAGCGACATTAACTCAGACCACGCTCCTAATGCACCCAGTTCCGTCCGCCACGCTAAGCATAGCGGTGGATGCATCCGACTTTGCCGTCCAAGCGGTCCTGCAACAGTCTGTTTCTGGGATCTGGCAGCCATTAGAGTTCTTCTCTCGACGCCTCAGTCCCACGAAAACCAAATATGGTGCTTTCGGTTGCGAACTGCTGTCTGCATATAATGCCGTTGAGCACTTCCGCCATGCAGTCGAGGGTCGATATTTCATCCTCTTTACCGACCATAAGCCTTTGACGTATGCATTGCATACTAAGTCTGACCGTTACTCTTCACGAGAAGTCAGACATTTAGACTATATTTCTCAGTTCACGACTGAGTCGAACTGTGTTGCAGATGCTTTGTCGCGTATTTCGCTTAATGCTATTAAATCTCCGGTTTTAGACATCCCTGCCATAGCTGCAGCACAGGCACAGGATTCTTCGTGTATGGAAGCCGCTCAGTCATCGTCGCTACAGTGTCAGTCCGTACCTCTGGACACCAGTGCTGGGACTATACTCTGCGACATGTCTACTGGCCTACCTCGACCAGTCGTACCCTCTACATATCGACGTCTTGTGTTCGATACCCTACATGGACTCTCACACCCAGGCATCGCAACCAGTCTCCGATTAGTAGCTGCACGATACGTCTGGCCGTCCATGAATAAAGATGTTCGTATGTGGGCAAAACAGTGTCTACAATGTCAACGATCTAAAGTGCATGGGCACATAGCTTCGCCTATCGGTACTTTTGCTACGCCTGATGCTCGCTTCGACCACATTCACGTAGACATTGTGGGTCCATTGACTCCATCACACGGGTATACCTATTTACTAACGTGCATCGAGGTGGCCCGAGGCTATTTCCATCTCTGTCGTCACGGCCGAATCAGTAGCTCGACATCTGATAGAACGATGGATAGCTTTATATGGTTGTCCTTCTACAATCACTACCGATCGAGGGCAACAATTTGAGTCCGAACTATTCTCTTCAATAACTCACATGCTGGGTACGGAACGCATTCGCACGATCGTGTACCATCCAGTATCGAACGTTTTCATCGCCAACTCAAAGCGGCTCTTAAAGCACACGAGAGCCCCGACTGGTACGAAACGTTACCGCTAGTTCTGCTTGGTATCAGGACTTGCATTAAGGCAGATATCCAATGTTCCGCCGCAGAACTTGTCTACGGCACGACATTACGACTGCCTGGGGAATTCTTTACGCCACGGAGTACAGACTCACTTGCCGTACAGACTTAGGTTCACCGTTTGTCTACGTACATGCAAAATCTCGCTCCGGCGCAGACTCGAATACAGCGACGACAGGTTTTTGTTCCGACCGAACTCGACTGTATTAATTCGTGTTGATTCGGTACGGAAACCATTACAACAGCCTTACGAAGGTCCATTTCGCGTGATTTCTCGTCACGATAAGACCTTTAAGGTTGATCGACATGGTCGCGTCGATAAAGTTAGCATCGATCGTCTCAAAGCCGCGTACGTTGACGACATCGTGTCGCCCGCTGACATCAGATTCGATGTTGACGACACTTCCGTGTCACGTCAAGGTCTGCAGTTAGCGTTGCCTGCTACGACTTCGAATGAGGCTATCGTCTCACGTCCAAGTCAGCAGTCCGTTGGCCCTGCTACGTCCTCGAATGCGAATACTGTCTCGCGTTCAAGTCAGCAGAGTACGCCTACGCACCCGTCCGTGAATGAGGCTCCCGTCTCACGTTCCGGTCGGAAGATCGTTTGCCCAGCACGTTTCCGCGACTAGGTCAAACACGATCTTAGTCATAGCACTTCGCAGTAATAACTTTCGTGTTTATCGTTTCGACACGATTTAACATACCTCATTAGTTATTACTGTATTCTAGTCAAGTCCATTGCAGCTGCTACACTAGTTTTTCGTTTTATGGAACCTCGCCATATGGTACGCTTCGCTGGTCCCACGAAATCTGGAGAATTTTGGCACCAACGTTTGCATTCTAGATCGGCCCCTGTCGCTCTCGTTCCTTGCCATTGACGAACCTACCGATTTGGCTTCCGGATATCATATTGGTTAATGGTTACCCGACGCTGGACGTTATTGATGTGGCACACCTGGATGACGATTCACGCAACCGATGTCATTGGCAACGAATCTGGTTTACGCTCGACCATCATCCCACGGTTCCTGCATACCACGGATTTTGCCCGTCGGCATCCTACAGCACAGCTACATTCACGCATTTTGCACGCATTCATGCGCACGAATATCGGTTGTATGCCTTCTCCTCCTTGACATTTTTCGAAAGCTTTCCGTGCTTTCTAGCGGGGGGCTGCTGTAGTGACCTCGATCGTTTTGAGAAAATAACTGTTTTCTGGACACCATTTTGGATCTATTTTCTCTACGATTTTTTCCGACGTTTGACATTGACCTCGTAGTGTTGTCCGGTTGCGTACGTTTTACTGGACTGATTTGTCCGAGGTTTCCGTCGAACTCGTTTTGAATCACTTTCGCTTTCGGTCGTTCGCCGATTGTATGCGCTCGCGGTTCGCTTTCAGCACGGCCGTTGCGTTTCGTTTTCCGTTCGGTGTATCTCTCGTATCGGTACTGTTTCGGTGCCACGATATATAGAATACACCTTGGATCTATAAACCGATTTGCGTCTTCTCTATTCGTCCGATAGAGGGGATAACGTTGGTATTCCGCTGCTAGACCCAATAGGAGACACGTTCACCAGCCGCTCTCGAACGTCTTCTATACATTCGTCATTCGAAGGACCATCTACCAGTTTTCCATCGGGCCAACAATTGAAAAAATTCTCCAGCATGGAAGTTTATAAGCTTCTCAAGTTCACCAAGTTAACCAAAGCTTTTGGATCGGGCGATCTACCTATGGCAGAACCCAAACACGAGGTTGGACCTCTCTCTGAGTTACTGTCATTTACAAATTAACTGCAACCCACGCAATGCGCCTAGTCAAGTATGCCGATAACATTGTTTTGGCCGTCTGTCTCCCAGCAGTCCGATTTAGATGGTTTTCATCTTGCACAATTTCGAAACTTTTCTGGAGAACCTGGTCTTCTGTTTAACAACGTCAGACGCCAATAGTTCATTTGTTCTATTTCGCGATCGTTTTTTGTTGAAGATGGTGCTACTGTTATCCCAACTCCTCGTGCACGTGAAATACCTCGGCGTAACTATAGAAGAGAGAAATTCATTTGCCTTTGCATATACAAACTACAGTTGGAAATTGCATGAACTGTCCTTTCAAATTCGTAAACTTTGACAGTACAGTGCTCCACAGTCTGTCATTTCTCCCTTCGTACACCAGTGTATACTTCCCATAATTATACTTTCTTCTCCCGGATTTTTTCCTGGACTGATGAAAAAGAACTACATCACTCTCTGTAGAGGTCTGTGCATCATGACTTTTTTTATACAGCCTTGAGAGACCTCATATCAGACTTACGTGATAGGCGCATGATGGCATCTACTGCATTTGCCGAAAAGATCATTGCGGACTGTTCACACCCACTGCATCGCGACCTTTGTCTGATTCGATCCCACTCGTTGACCGGCTCCATGTTTCGACTACTTCTTTGAAAGTTATCGCTGTACGGAATTTCTGTAGCTCCCTTCCTTGCTCTTGTTTTAGCAAACAAAGATGAAGTTTTATCTGAATTGTTAACCCGTTTTGGCGTGTAAGACTTTGCACTTTTTTCTCTTCACAGCTGAAAAACACCGTAAAAACGTGCTCAATCTACTGTAATAATAAAAATCAAAAAGAACCCAAACTCCCAGTACAGCACGACCGTCGCGGTCGGGTCGTACGCAAAATTGCACGTTTCGTGAACACAGTTTCTATCTACCAAACCATAATGATTTTCTTATCCAAAAGCCATCTATCTGCGATGATGAGGTGATCTGAACTTCCCAAAGTGGCGTGTTGAGAAGAAAGGCCACTCTTATACCACCGCCTATACACACTGAGGGCTTTGGCACGTTTAGCTTTTTTATGGCGACCTCTTCCAGTTTTTTTTGCTGCAGACAGTCCTCAGTGACGACTGTACACACTCAACTCAAAGCAGAAAAACAATACTTGTAACACAACTGGGAACAAGAAGCGAGACATAGAACAACACTGCAGACGAATACACGTGCCAATCCGAATCTCTTCCCCTCTCCCCAACACACAGTAACTTTGCGGTAGCACACGCCCTTTTTTGTGGTTGTTATTATTATCATCTGTTGCTTTGACCATCGCGTGACACTTTGTTCAAGAACAACCAAAATTATCACAGTTTTGCATTTCGAAGGCTCTTCTCCCTCAATCCTCTTGGGGCGAAGTTGTGTGACGCTGCACCCATTTCTTGAAATCATCATTTCTACTCCCACCCCGTGTGTAAATTTCGTTTTATCACCCATAACAAAGCTGTCCTCGGTTCAACCGCAGATACAACACACGCTCTTTTGAGTCCACCTTGACTGATTCTTGTCCCGTGCTCGGCAGGTTCTTATGAAGTCTTTGTGTCTCGGGCTTTTGGTCTTCTAATTGCTATTGAAGCTCTGTTCGATTCGTGACTGTGGTTATCGGTCACGTCCCTGCGCCATTCCTCTCGTTAGCCCAGCACGGTAAACAGACTTCATCCAAATATGAAGGCCACTGCCGGTGACGTTATCCTTCAACAACCGATGTACATCATTTCTAATGGAAGGCCTACGACCACAGAAAATCTGCGATTGCAGCTAGCTTCACTCTTCAAAAGCGCGAAATTTTTCTCTGTCGACAGTGGATTAGTATTCACGGAAGACCGAATGGTCGTTTCGGAGCAATTTCAATGCGAGCTGATGAACAGACTCCATTTGTCACTCTCCGAGATAAATGTTACCATTTGTCGAGCAACAGGTTTGAACTGCTGACTTGCAATAACCAGTTAGATAAAATACATTTACAAAGACGAGTTATTTCGTACGAATGAGAACAGACAAAGGAAGGAAACAATATAACTACGGGAATTACCTACCCACCCCTGGCTCATTTTGGTCTCAGATACCTCCGATCACGGAAGTAAACACTACTTGATTTCCAGATTGACCTCTTCCATACCATGACGACAGCAAACGCGGTTGACCGCTTACGTGCTTATTTTTCCAGACACGGTACACCTGAGATACTGTTTTCAGACAATGGACCCCAATTCATGAATGAGGAACTACGGCAGTTCTGTCGAAAATGGAGACTTAAACATCGAACAGTTCATGCTACAGTTAGTCCAATGGCTAGGCCGAATCAACAGTAAATATAGCGAAAAGGATACCGGCTTTAGCAGAAGAACGCGACGATTCCTACCTGAAGGTGTTAGATCAGGGAAACATCCCGTGTGCAGTTGTGAAATACAGTTCAGTAAAAGACTGCTCGGAAGGAGAACTGGAACATCGTTGCCGATAGCTGGTGCTCATTTGGAGCCAAAAGTATAACCCAGGGATGAAATGCAAGTCCAGTTACAGAAAAGGAGAAACAGAAACACTTTATGGCTGGGGAGCACAGGACCTGACACAACTTAAGAAAGGGGAAGAAATATGGGTTCAAGTTTTCCCAGGCTTCATCTATGGAAAGGAGGAATAATCGATAGACACTTCAGAGACAGATCGTGCAGGGTTGAAGTGAGCAACACAATTGAACGCAAGATTAGAAGACAGATGCAACAAAAATACCAGCGTCCATAAGAGTAGAAAAAGCCCACCTGAACCCAGAAGAACTCAAAGCGGCTGTCTTTACCAAAGAAGGGGAAGTATGACGGTATCGACTGGCACATCGTCTATAGACGGCCTGGTCTGGTAAGCAGACAGCAGGTCATCCTCTGTCCAGAATCAAGAGCAAGGCTGAAGCTAGCAAACCGGACCGATGGTTCAATCAGTTGGTGACGAAATAAATCTCAGTCAACCAATCAGTTGTCAACAGTTATTTCAATCAAATGGAAACCCATCAGTCAATTGGAATGATGTGCAAATTTCAGGCGATGCCTCGCATTGACCCAACCGGCAGCGTTAGTAAATGGGAGACGGAAAAAAAACCACTGGTACCTCAAAAGCCTCATTTCTTCGGTTACTCATCAAGTTTATTGGCATGACATGCGAACTACTTTTTGGGACGTTTTCCAAACACTAAATTTACCGCTATTGTAGTAGTAGTGTGGTGGAATGTATATACTACTTGGCAAGTAGTTGATTGCTGAAAACGGAACTTTGGACAAATGTGGAATAACGAACGCCGCTGTGTCCAAGAGACTAAACGCCATAAGATAAACGACGGCATGCGAAACGCACAACAGCTCCTCCGTCTGGATAGTGACTGTCTTCAAGTGGACAGGATAGCTATTTTGCAAAGAACTACCGCATTCTCCAATCATGCATTCACTGAGCTTTCTTCCACCGTCCACTGCAAGGATAATCATCGACACCTCACGCAATGTCGCGGCCGGAACTTTTGTATCAACAGTGCACTCTAGATAACCTCGCGAGATCTGGGGAAGTGTTTGCCGGGATGGATCTGAGTATTTTCTTTGATCCTGACTTTTCTTTGTTTTTGAACATCTATCAGAATATCAGATTTTTTTGCTTTGATATACTTTACAAAACGGGAAACTGTATAAATCCATGCAGATAATTCTTCCCACGCGCCAGTCCCCTTCGAAACAAAGGCGTCGTAAATTAAAACGAGTATACAAAGCTAAAAGAATTCCTTGTTCTGGGTTCTATTTAAGTCAGTCAAAACCGAGCTAACTAAGGTTGACGTCATGAATGTTCGTGCACCGGAGACAAATAAAAGCAGTCGCGAAATCTTGAAGGCCATCACACGGTTGGGTGGTAAGAACTCAGAAACACGCAATAGTGGTAGGTGTTGAAGAAAGCTGGGACTTCATCACTGTCAATGATTGCGTCTTCCTCGAGCTTCGATGCCAACTGTCGTTTAGAATACGCTGGCTATTTCTTTAACCGCCTCGATGTATACAAAGAATTTTCCTAAATTCATCCTGATAAGTTATCACCGGTTGTGTTAAAGGAATGTACGGCCAAACTATCCCATATCACGTCTGGGCTCTTTAATCACTGCTTAGCAGACGATCATACTCGACAGCTGGAGGGTGGCCTCCATTACACCGGTAACCAAGAAACGAACAAATAAGTTTCATCCAGTAGCATGCGCTTCTATTGCCCTTAAGATGTTTAGGAGATTAACACTACCAAGACCATGACCGCAGCCTTTGTTTCTGACTCAACCCAATTCGTCTGCCGTCGCGGACCTTCAATTCTTGACTCTCTTGCTTCTCGAGCAAATTCCGTCACGCTATCGCCCGAATATGAATTTGTGGCTTCTATGCTTTGTTCCTTCGATTAAAGCGATGCACTCAGATGTGTAGACAGACTCAAGCTACTACGGGTCCTCAAGTATAGCGGAATTCATCCAGACGACTTGCATTTGCTGTTCAGTTACTTTTACGGTTAACAACAGTTTACACGAATTCAGTGTAGAACTTTCTCCATGGTTCTATTTACACAAAGTATTGTACAAGGCGCTATCACATCTCAGTCTTTCTTTCTTAATATATCTCGTTTATACTTGTTCACGATGATTGTATTGTCGTCAAACACTCTATTGATGTGATCTTTTGCATGCCCTACCCCAGTCAGTTTACTCAACCTTCTCTACTGGACAGTGTAACCGAGCTCGTTTTTTTGGTCCTCCAACCACATCTTACGAATGAATTCCTCAAATTCCTCTGATATTTTGTTTTCTTCACAAAGGGATGGGTTAATCTCATTTTTTGAAATCCATTCCCCTCTGTTCCCAAATAGTGAAAGCATAGGAAACAATTATCCAGTGAAGTACATCAGTATTATCATTGACCGTGACCTTTTTTAATTTGAATTTATTTCCGCAGTCTTCCCGGAGACAAAATGACTTACTTTTTAAATGTGATGATTCAAGTCCCTCGGCACTCCCTTTCACCTCATCAGGAATTTTTCTCACTCCTGCGCCCTACTTAACTGGCTCCAAGGTTGTCCCGTAATATTCCCTGAAGTACCTGATAAAGACTTGAAACCAACTGTCCGATCCCCAAAGCATTTATCTAGAGGTAGTGACATACCGCGTAGTTAACCGTATTTTAATGTCCCAGCGTCACCATTCATATGCGAAGTTCTTTCGTAGGATACTGACTGGCCTTTACCCTGATCTCAGCAAATCTAGTTCCGCATCATCCACGCGGTCCCGTTATGAATATTTGCTTTCTCGCACCAAAGCCTAGGAGTACTCTACGGTATTGTATCTCGCTCATATCCTCATCAACCCCGACGCTGTC
>STRG.59132.2
TTTCAACTTCAGTGTAATATCAGATCGACGCCACAAGTGCTTCAGTCCAGCATACGCCGCTCGAGCCTTGGATGTTTGCGCGCTCCCATCCGTCGTCTCGCTGCTGCCTAGGTTAGTGAAGTGGTCGACAACCGCCAGCACTTTCTCATCGTGCATCAAGATGGGAACCGTTTACGTACAGTCTTGCAACATCACTTTACACTTTCGAAATGCAATGAGCATGCTGAATAGAGCTACAGCTCTTACGAGTCTACCTAGTGCCCGTTGCACATATTCCGTGCATTCGAACAAGCAGACAGGGTCGTCCGCGTGGTCTAGGTCTCATAGCTTTTAGCCATTTACCAGTTGGACGCCTACATCCTGAAGGCTTCGCGAGGCATTCTCCATTATCTCGTCGATGACGAAATCAAACAGGAATGGAGAAACGGGATATCCTTGTAGAACACCATTGGTCGTTTCGAGTGGACTGGATAGTTCACCATAGACCGTAACGCGGTCAGAAGTACAAGAATACAATAAGCTCAGTAGATCCACGAACTTCTGTGGCATACCTTTTCGGCGAAGAGTACTGAATAGCGCTGTCCGGTCAACTGAATCGAAGGCGCCTTTCAAGTCGAGAAAAACAATTGTTGTTGGTCGGTGGTATATGTGACGCGTTTCATGTAGTCGTTGAAGAGTAAAAATCTGGTCGATGCATCCGCAACCTGGGTGAAGTCCGCCCCGTTGTTCGCGGGCGTTCCTTTCGCGAGCCGGTATCAGACGACGCAACAAAACCGAGATTAATACCTTGATGATTATCAGAATTAAACTGATCCAACGAGGATTACTACAATCATTGCGTGTTCCCTTCTCGAAGATGGGTACAATCAATCACCTCACCCCATAATAGCGGGATACGTTCCTCGTCCCAAATGTCACGGAGCAGGGCAATAAGTGGTTTTATCAATGGCATCTCCATCTAGTTTGAAAAGAACTTGAAGAAGGTCGTCGAGACCAGCCGCTTTCTTACGCTTTAGTAATCAAATGCGTGTGCGTTTAGGGATTGTTATGCAATTATGCATAATGAAAATCCGGAACAATAATAAACGTAAGTTGGTAACGAACATATAAACAAAATATTGCGACGAATTAAAGAGTAAAAATTGTTCTAGTGGTTTTCAATATGTACGTTCACTAAGTTCAACTGTAAGGAAAACCTTACCTGGGTTTTCTACTGGAAACCCCGTGGTCTGTACCTTCGTTGAACCAGTGCTGCGCACGTTCAATAATATCACCACGGTTGATATCTTTGACTGCTTGTTTTCACTAACTACGTTTGAAGTTCAGTTATTCGTATGGTAAATCATAACCTGCCTTTGATGGCACGCATCAGTCGCAAATGAGAAATGGCGGTTTTTCCGACACTGCTGGACCAACAGCACAGTTTTGTCAACTCGTCACTGGTCATGAGGGAAAATATTTCGCGTATTAATTCACAAATGTCTTTCGTAACAATCCGGATGAATAAAGAAACCGAGAGAAGTCAATTCTGTGGTCTTATCAGATGCATGTGATTCCCGAGCACAATTAGTTCCTCGTCCGTCGTTTTCAAATCAGCCAACGTTGTTGCCCATTTTGTTTTTTTTTTAAATTCCGGCACATTGTTTGCGGTGCTGATGAGACATTCAGCTGTTTTTGTGTAGACTCAAATCCAGAGTTTTATAATGCAGTCAGTGTGGACAATTTAATATTGGTCTCTACTGCCAATTGTAATATTATTATTATCATGAGCGTACTAGCAAACCGTTGGTAGCCACAAGTTTCTGCAGCATCACTGTTGTTTACCTCTGGCAGTATTCGATGTTCCAACAGATTTCTTGTTGAAGCTGCTGCATTTACCACTCCCGAAACTACACATTCGCGTGGTAACATGCAGTACAAAGTGGTTAACGTACGATACCGGTGACTAAATGGTGATATAATAGGAGACAAGCTGCCATGTGAAAGACAGTCCATACGAAGGGAACTATTAATCTGTTTCCTTGAGAAACTTCACCGTCTGACTGCCGCACAGAAATCTTTCTGGCATAGATGAAAAATGTACGAGTTTCACACTTGCTTTTCCGTTTATCTCTCAGTCCGTGTTTGAATCACCGGCCGTCTAAAAGGAGTAGACAAATCCCAACAGTTTACCTTTTGCGCGTAGTGTACCTTGTTGTAAACAAGGTCCTCGGCACTGTCACGTCGGAAGCCTCTGACGGGGAATATTATAGATATCGAGATTCACACTCCAGAATCTCGTTTTAGCTTTCTGTTAATAGTAATGTAATTTATAAAAGTATTTATATCCGAGCTGAACACTTCTCGGCATTCATATATCGGACTGTCTGCTGATGCCTCTTTACCCAGTATCAGCATACTACAGTGTTTTGATACTGTTTACATTTAACCATCTTGTATGTGTCGAATCCACAAATCAGTTGCAGTGGGCAATGCCATTTGAGCCTTACGTTGAGAAACGCAATAATGGAAATATCTAAGAACCGAGATATGTACAAACGGGCATCAGACATCAAGGTTGCTAGTCGTGAAAAAGGAACAGATTTGCAGGGCTATTTTCTATTCCACGCAAAAGTATGTAAAATAGGTATGACTACGCTGTGTATTCCACGGGGTAATAAAATACACTTACATTCAGTGTGTGCCGTTTGGGCGGGAGAAATTTTCCATATCTGTATCACCCACCGAAAAACGTAGAGGTAATTGAAGGGTAAAAATATGAAAAAATGGACGTCGATTGAGAAAACGTTTAAAATGAAGGGAGGTTCCTGAAATGTTAACAAAAACAATGACCATATAGTTTGGAGGTTGATCTGAGAAGAATACATTTCGAATATTAGATAAATTACCACCTTTGGGTGTTCGGGGTACGGGTAAACCAATGTCATCTACAGGGGACTTCCGGAACAAAGGATGGGAATCAAAAAGGCCCTCAACCAGTCGTTTGTACAGTTGTTGACCAGGTTTTCTCGATATTTCAATAAAACACTTCAGGTAACCAAAATAAGATTTATACGGGAAAGCAGAACATTTATCCAACGTTCCATACAGAAGTACATCATCAGGCAAATGGATCAAATAATGTACACTGTCAACAAGTTCTTGTGCACCGTAAAACACCTTGAACTGTTGTACGAATATTCCAAGAAGTTGGGATGCAAACTTATGGTCGCGGGATGACATAAAATGTATATTTCACACCTGTCCGATTTCAGACTGTGTGCCAAACAAAACATGGTACAATCGGGGGGAAAGAGGTGGATAGTTTGAGTCCATGATTTGTTTGTGGGCGCGATACTACCAGGTTGCCCAAGCCAAAACAGGTGGTTTTCTTAGGGATCCAAAACCGGAGCCTTTAGCTATCCAAAGCTTAACCCTTAAGGTAGCGGGACGAAACGTGGGGTCCGTAACCCACTGGGGGCCGGTGACTGATTGCTCAGTTCATACGCTCTTCCGATGAGGTCATACATTCTGGGTGCCCAGTGCACCCCTCCGCCACAAGTGCCGATGAACATAGTGTTATGCGCCTCATACACCATCCATGGTTGGTTTGGAATCAGGGTTTAGCCATCTCCCCTAGACTGACTATTAGTCAGCCAACCCGGTGGAGAGCGCCGGACATTCGCTTTCGTCCTCTCATTTTAGAGGGAACACGTCCGCCAGGAGAAGGCAATGAGTAGGACTTCCTCAGCAGAGACTGTGTTAGATGCTCGGTCACTTGGGAGCATTTCGAGAGGCATTCAGGACGAGTAGCCACCTCGGAGCCTGAGACACCCACCCCCGACCATACTAAGGCATTTGGGGGCTCTATCCGGTAGCAAGTCACTCAAGCATTTAGGACCCAGGTATAAAAGGAACTGCCGGTATTCGCTGGCTTTTAAGCGTTTGATTTCGCGGAAATGTTGACACTTACATGGGAAATCACAAGGTATGCCAAGACGGAATTGCGGAAGAATGGACTGCGACCCCCTTCCCAAAATATCGCACATTTAGTACATAAGATAAATAAAGTGAAAAAATGCCACCTAACGTCTCCATTCATCTGGTAGGCGGGTTTAGTGGACCCCAATACGGAATTTACATTCAGACGAGAAACAAAATATTCTCTCGTTTGTTTTCTACTTACAAACAATAGGAAGATAAAAGCCTTCATCAGTTTATTCAGAAAGTGCAACTTTCAGGTCGTCGTCGCTAATCAACATCGCGACCAAACCGTGCGAGACTTCTCTGTTATTAATCATGGGTGTTGTTACGCAACACTCCAATACAAACAACGTGTGTACGATCTGGTAACACTCCCTCCCCGATAATCTCTGTTCTGATGCACTCCTGGGTCATGACTTATTGGAACTTCATAAACGTGTCGGAAAGTCTTTCAGTAGTTGCAATCCACCTTTGACAGTAGGTGCACTTTCGGCAATGCGCATCGATCCCCTATTGGTTTTCGAACATCTGACCCCGCACTGCAAAGGCACGCCCTCCCTGGGCCTACCCGTGTCTTCCTTGATGTGAAAGTGAGGTTAGATTCAGTTGAACGCACGGCCCTACGGTGCTGCCTGTTATTGAGGGGTGTTTCGGATAAATCCAGTGTCTTTCGAATCATTGTATATGAATAGTCAAAGCTAAGTTCGGTGTTGCAGCGATCTTTCACTCGAGTTCATCAAGAGAAGTGGTGTTTGCCAAGGTTACTTTCTATCGCACTTCCTTTTCAACTTTGCAATTGAAATGATTCTGAAGGTATCCCTATCCTCGTGTGAGAATAGCGGGACTGATCTTTGTTTAGGCAGTAAACTGTGTAACTTAGAATACGAGGACGATGTGTTTCTAAGGGAAGATCAAAAGTCCAAGTAAGTTACAAGCGTTTTTCAATTAGTCTGAACGACTGTGACAATATTTTGGGTGCGCTTGGCACCTTCGAAGTGTAAAATGCTGCTACGGGACTATAATGGTATTACACCGAACTTTGATCAAGATAAGTAGGTTTTTACATAGACAGTAACATCTCATCAGGTGTTCGGATATGGATGAAGTGTCTTTATGCCTACAGAAGACTCGTTCGGTTTTGACTAGTTTGAATCACCTGTGGTTCCAACGTAACATTCGATTATCCACCCCATAACATTGAGGGCTCATCGTGCTTTCAATACTTTTGAAAATTCTTGTTGGTTGTGCTGGTAGGGATAGTTGGCAGCCAAATCTCTGAGACTTGGAGGGAGGGATCACATAAGGTCTCAGTAAATCAGGTATGGTAACGAGCCGGACGACAAAGAATACTGTCTATCACCAAAGTGATCGACGGTGACGGAATTTAAACCTCCAATATGGTTATCAAACTCTCCAGATCACTCGATCACCATCGGCCAGAAATGCCGAGACAATATGCCTGAAGGTCTTTTTCACGCTCAGATTGGAATGTCTCACCTACCTGCTATCTAGTTTTGGTCCGTTTGTCTACTGGTTTACCGAGAATCGGTCGCTGTCACGGACGAGGGCTGAGTACCAGATAAAGACCGAAGACTGAGGCAATGCTTCATGAGGACACGACAACTCCCGCATCCTGAATCAGAAGTGCCACTTCCACCTATCGACTCATATTCCATATAACAGGTTATTGAAAGTAGCACGGGATCGCAGGTTTTATGAGGAATTACCATTCGTTTGTTTGTTTCGTATTCTGTGAGATTTACCCGGTGCTTCAGTAACATTTGCTCACTATCGCTTACCTTTTTACTCTCCTGTCTGATGCTTATCTGTACTGTTTTTCTTCTCTAGTCAGCTAGTCACACGTTCCCATGTATCGACCACACATCAACTGATTGTCTGTTCCATGTATGAAACATTTTGACTACTGGACGTGACGCGTATTAGGCTTCCTGGGTGGAGTCCAAGAGATTTGCCAACTCAGTGGCTAAGGAAAATGGAGGATACGGCTAGGTGTCGCGACCTTTAGCGCTCATATTCGTGCGCTTTGTTTATCTACTCGATACTACTGCCAGCGGATTTCTTCCTGCTTTTTCATAATCCCGGTTGTTCTGACTTGCAGTTGAGGTTCCTTCTGACAGATATCGGCCAGAACTGTCGCACATGGTGAATGGTTAGAGGTGGCTTCTCCGTTTAATAGCCGCAGTGAGAAATTTTTCTGAATTATAGATTTTTCATTGAAATCACGAGGCAAGCAATCTACCTTCGCTATTTCTCTATTTCAGAAGAAATGACGGAGGACACACGTCACTATGGTTCTTTGGTATTCAAGATTGCTTTGTTTGCCAATTTGATCAGTGTCCTGTTCAATGTAATTAACGATTGTGATGAAACGTACAACTATTGGGAACCACTTCATTTCATTGTGACACAAGGTCACGGAGGTGGATTTCAAACATGGGAATATTCACCTTCTTACGGATTACGATCCTATTTGTATCTTTGGCTGGTCGGTTGGCCTGCATTCCTAATCGCCCTACTCGGTTGGCCACTGTGGCTCGGATTTTTACTGGTTCGTCTTCATTTGGCCTTGTGGTCGGTCGGTGCACTGACCTATATGTCTATTGTCCTGGATCGAGTGGTCCCCTCAGACGCATCGGGGAAATCGTTCGGGCTACCTCTGTCAATCTGGTTCTGCGGTTTTTATGCCCTGTCTCCGGGCTGTTTCATATCTTCCACAACTTTCGTACCCAGTGGTCCAGCAACCACTCTTTGTCAACTTATGCTCGCGTTTTGGCTTTCCGGTCACATGTTCTGGGCTGTGGGTTGTGTGGCTTTGACGGGCATACTTATTTGGCCATTTGCCGCTTTCCTCGGGGTGCCGTTAGCTTTGCATCTGATCGGAAGTCGCCGACTGCTCACGCTGATCATTTACGCCTGCACCTGGGCAGTTTTTCTCATTCCAGTCACCCTATCAATTGATTCTTATCACTTTGGTCGCTTTGTTTTGGCTCCTTGGAATATCATTCGTTACAATCTGTTTCCAAGCGCACAGAATGTGTCCTCTGGTAGCGCTTCACAACTATACGGTGTTGAACCTGCTTCTTTCTACGTGAAAAATTATGTTCTGAATCAAAATGTAGTAATCGGATTGACTGGGTGTTTCTTGTTATTTGCTTTTGGTCAGTCACTTTATGCTTTGTTTACCCGAGCCTTCCGTGGATTCAAAACAACAACTACTCATAGTGGCCCAATTCCACTCTATCTGACCTTGATCTGTGCTAGTCCAATGATTCTGTGGAATCTGATTTTTTTTGCCCAACAACATAAAGAAGAACGCTTCCTATTCCCCGGTTATCCTTGCATTTCATTGGGTGCAGCAATTTTCATCTATTGGTTTGTACAACGTATCGCGCGCCTGACCCGTTGGCTTCGTGTCAATCAGTTTTTCAGTACCGTTGTCTCCCTGCTCGTGATCATCGTGTTCTTGTTGGCTAGCACATCCCGTGCAGTCGGTTTAATTCGATGGTATAGTGCACCGATCTATCTAATTCGTCATTTACCCCATCCAAATCAAACAACCGCAAAACCTCTTCTTTGTCTTGGACGGGATTGGCACTACTTTCCAAGTCGTTTTCTTCTGCCTGGCAATGGGGACCGATGGTCTGTGGGCTATCTGCAATCGAACTTCAGCGGTCAACTTCCCGGCCATTTTACCCGTGTAGTCGGTCCGCAGTCCACTTGGATTGATTCAGTTCGTTCAGACGGAAGTCGATTTAATGCGGATAATCGCGAAGAATCAGATCGATTTGTTGCAGGTGGATCTGCGGCTTGTGACTACATTCTCGACCGGGATTCGAAACCGGGACCACGGGAAAAATTGTATGTGGCAGATAAAAAACAATGGCGATCTATTGCCACACGGGCTATCCTCGAGCCACATTCTTGTAGCAAAATCGCTGTCCCCGATGAGCCTTGGCATTCTTGGATCAGCCAGTATCCAATCTTGTGTCATCTGTTTCGCGCTTTCTATATCCCATATGTGTCTGAGGTTACAAATCGTCCGGTCACAATGCACATATTGGAGCGTCTCCCCCGTCAGGCGGTTTGATAATCGGATGTGTTCTTTGATTGTAGCAGACAATACGGATGGTGTAGCCTTGGTATTCCCAGTGGCCACGGGTTTCTCCTCGTTGTTTGGTTTGATTTATCTGTGATCTTTTATGAATCCAATGTTGCATCTTTTGTATTCGGGTTGTCCTTTTGTGTGTTTTCGTTGTGTATTGTTTTCGTTTGCAGTTCGTACACGGTAGCGCATGATTTCTGAGTGTCCCCCCCTCGTCCCATACGAAACGGCTTAAATAGAATGCTCTTTCGGGTAA
>STRG.50754.1
CTGATCTGAACCGAACTGAACTGGAGTGAACTGAACCGCGAAGCTCGAGCTGTGCGCCACACTGTCGGGATGGTTGGTCGTCTGCCCGCCATCGTCATTGATAATGGTACTGGTTACTCAAAGGTTGGCTATGCAGGCAATTCCGAACCGCAGTCGATATTCCCTTCGTGCATCGCTGTGAAAGAATACTGCAAAGTCGGTACACGCGAAGTTCGGAGACTTGGGACTGGATTAGATGATCTTAACTTCTACATTGGAGATGATGCTCTGGCCCTGGACGGGAAAAATGACTTCTCAGTCAAGTGGCCAATTCGACACGGTATTATCGAGGATTGGGATTTAATGCAACGTTTTATGGAACAGGTGATCTACAAAGTGCTCCGAGCCGAACCTGAAGATCACTACTTTCTCCTGACAGAACCACCGTTAAACACACCAGAAAATCGTGAATACACGGCCGAAATCATGTTTGAAACTTTCAATGTTCCTGGGTTGTACATCGCCGTTCAGGCTGTGCTAGCGTTGGCCGCGCCGTGGTCCACCTGCCCAAAAGAGGAACGGGTGCTCACCGGTACGGTTGTAGATTCGGGTGACGGTGTGACTCATGTGATCCCCGTGGTTGATGGTTACGTGGTCGGTTCGTGCATCAAACACATCCCCATTGCCGGTCGGGATATTACCACATTCATTCAGTATTTGCTTCGCGAACGTGAGACCAACATTCCTCCGGAAATGAGCATGGAAGTGGCCAAACAGATCAAGGAACGTTACTCGTATGTGTGTCCGGATTTGGCCAAAGAGTTCGCCAAGTACGACTCACAACCTGACAAATGGATTCGACCGCATGTGGTACCCAAAACCGCCAAGTATCCGGAGTTCTCAGTCGATGTTGGTTATGAACGGTTTTTAGGACCGGAGATATTTTTCCAGCCCGAGTTTGTCAACCCGGATTTCACCACGTCACTAAGCGATGTGATCGAAGAGGTGATTCAAAATTCCCCAATTGATGCTCGACGTGGTCTATACGGAAACATTGTTCTTTCCGGTGGCAGTTCCATGTTCAAGCATCTGGCTCGTCGCCTGCAACGAGATATAAAACAGATTGTAGACAATCGTCTGCGTATCACAGAAGAGATTACCGGTGGTCGCATCAAACCCACTCCAATTGATGTGAAAATAGTGACACACCCAATGCAAAGATACGCTGTTTGGTTTGGTGGTTCCTTGTTGGCAGACACGGATGAGTTCTACTCGGTCTGTCATACCAAGAAACAGTATGAGGAGTTCGGTCCGGGAATCTGTCGCCACAATCCGGTTTTTGGCACCATGACCTGATGACCAGTTCAGATCCAGCTTATTGGCAAGCTTAACTCTCCGCTCATTCACCACCCTCGCCCTCTGGTGAATTAGAACCTTCTGGGATCTGCCACTGAACTGCTGGTTTTTCGTAACGTCATCCCTCTCCCCTCTTTTTCAGTCTCGTGAAACGCGAACAGACTACGTGGGTTGGTCTTAACGTTCCTCTCGTCTGTGTTTGGTTAGTGTGCCTTTCAGTTTGCTTGCGTCTTGTGATCTGCCTCTGGAAGTCTACTGCTACCGTCGCTAAGCCTCCACTTCGAAACCTCCCCTCGCACTGCTCGTCTGCTTTTTTTCTTTGCCAGTATGCATATATGCATATACATTCTCAAACTTACTTTGATCCCCTGCTCAAATGGGAAACTGTGATTCTCCATGTGGACACTGTTGTCCTCTTCAGTATTTTTTATTGGCTATTTCCACATGTATCCGTCCCAAATATAACCGCAATAATTCGTAACGTTTGGTCTCTAATATCGCGTCATTGTGATGATGTTTTGAACCAGTCTTTTTGTCGCGTGAGTTGGTCTAAATTTTACAGTACAGAAAACTGCTTTTT
>STRG.42493.1
GTCGAATACGCACAACCTCCTGTTGGAAGACTACTACCCTAGCATACAACAGGCTTAACTGCGGATGATCAGTATATTATCTTATTCTTTTTTGGCACACTTACTGGCCCTGCCAGTTAAACCGACTGTTGTGGTGAAAAAGCTAGGATATGCCTCGCCCGTTGACGAATTTATCGACGTGGAAGCTTATTTTGGACCCGGGATCCAGGATGAAGTTCCACTGAGTGGCTTTCTGTATGCATCGGAACCGATTGATGGGTGTGAGAACTCAATTCCTCTGCCAGAAATCAACTCATCTGCTTTGCCATTCATCTCATTAATAAGACGCGGCAATTGCTCATTCATTCACAAAGTGATGGCTGCCAAAGCTGGAGGTTATATAGGCGCGGTTATCTTCAATAACATTAACGATGATATCTTCCCTATGTCCGGCAACAGTGATATTCCAGTCTCAATTGCATCGGTTATGGTGGGGCTCACGAGTGGTAATCGACTTAAGAGTAAATATTGTTTCTCTCCGAATGACTATCTGGTTGAGATCTACGCGGATCGACATTGGGACCTACAGGCTTACATCATCCCTGTATTGATACTCCTTGGGTTATTCGTAGTCGGCGTGGTCGTTTTTGGCGCTTTTCGCATATTCGAGCACCGCCGGAGACGTCAATATCGATGTTTAACTACGGTTCAATTGAATAAGCTCCCACAGAGTACATTCATCAAAGGGGGGACACACAGTGATACTTGTGCGATCTGTCTGGAAGATTATACTGAGGGTGACGAAGTACGCACTTTGCCATGTGCTCACGTTTATCATAGCAAATGTATTGACCCGTGGCTGTTAAAAGGACGTCGTGTGTGTCCGATTTGCAAACGAATATTATTTCGAGGTCATCGTCACAGACGTCCCATTTTTCACCGTTGGCGATCCAGCGATGATTATGATGCAGAAAATCACCAGCTCCTCAGCGATTCGATTTCGTTAGACGATGGGGAACTCTCCCGCGGAGGTGGTCCTAATATTTCGTACGGTGCAATGAACTCCACCACCTATCCGTTGTCAAGTGCGTTGGCGCATGTTCACGCTGAAGCACCGTATTCTCCTTGTGATGGTTCTCGCTCCAGTGTGGATCATACATCAGGCCGCGAAACCTCTTCAATTTCAAACGATCCAGACTTCTCATCAACTGCTGATACTGTCGGAAAGTCAGGCAAAATCCTCATAAGCGCGAATCATACTCACGATGTATTTGATGGTGACCCTGTTTCTGGTACTCGTTCTGCGGCTCAGATCAACTCAAGCACACCAGGAGTAAATTTGGAGAATTGTCCATTCACAACCCGCTGCTGAGTACAACAATCAATCGCTCTGCCCCGTCTTCCCGGACGCCGTTAGGTCATTAACCGTCAGTCCTCAGATCCCACCCTAGATGAGAAAAACCCAACTATCAAGGTCGACACTTGAATGTCTTCATCTTTCTATTATTTTTTGTCTGATTTAGCAGTCACGATCATCATCGTCAGTTTCATCAATAATTTTGCTAAAGATATAATTCTTTATCCGATTTGCAGATAAACGTTTCACCAACCGCCCATGAATTTGCATCACGATGTTGATTCGCCACCAGTATCAATAAAATTACAAAACTGGGCACCCCCGCGCCAGTTTCTCTGCAGTTATGATCCGCCGCAAATATACTCATATGTTTAGCCGAAAAATATCCACCATGCCCCATTTTCTTCTTCTCTGTCTTAATGTTTGCTCCACTGTGCATCGCGCCCCAGGGGCAAAACTGAACGTACAGGTAGAAATCAGTCTGCTGTTATTGCCGGACTTTGTGTTTTTGGGTTCATTATTGGATGTTCTTTTAAAAAAGTCACCAGACTTTGATTATTATTTGTACTTACATTCTGAACCGCATTAAATTCCCAGCTCTCTGTATGTTTATCAATAACCAGCGCTCGCTCCGGTGACAAAATGGTTGAATGTTTCAGTAGATCGGATGATCATCGTTATTGACTGGCGTGTCTTGTTCTTTGGGTTCAGATCCTATTCATCATCCGGTGACTATCGTGGCTCACTGTATCGTATAAAATAATGGTGCCTCTTGTTTGGATACTCCAAGTTACTGCGGAACTACCGTCGGGATTAATTCACAGTACTATGATCCTTCATGGTGTCAGGTAGACGCGCGGTCGCACTTTTCACCATGATATCTAACCACCATACTCCCCTAGACTGTTGTGTTTACTGCAGTACTCCGATACACTCCTAGATGAATAAAACGCACTGACACTTGGGCCAGCGAAAAAAAAAGAATTTAACAAGGTGCCTGCCTCTACTAAATTCGACAACACTGCACGAAAGCTGGGTGTAGGCCTTAACCCGGCCTGAGGTGCGACGATACTATTCTTTGAGGTTTGATACGTACTGCTCAGGTACTCCATTTATTGGCACACGGTTACATAGTGCAGTCCTATCGACAAAGTCGAATGTCCAGGAACACGACGGTCGTTGGTCATCGGAAGGTGTTATGCTCTAACAGCTTGTTGGTACATCCACGACCGGCACGAAACCCAGCTTACTCCTTGTGGGTTTGCTCTTTACGCGTTTAATACAACCTGCAAAGTATGATAAATGCAAGCGTCTTTGACGTTATCGGGATAAGGTTTAAACTTCCATCGGTAGCACAGTCACTGCGCGAGCCCTTGTTTAAGAATCGATTCCACTCACTAGGAAAGAGCCTTCTCGAAATCTAAACTTTTGAGAACAAAACATCAGGTCTTCTCACCTGCTACACTCCATCATCCTATAAACGGGCCGGGATAGCTGATGGGAGTCCGGAGCTTTGTGACGTCCTTAGGTCTGGATTTTCTTTTGGCTCTACACCCCAGTAACTAGTACGTGCGACAGTCTTGTGTGCAATCGCGCCATTTGTGGCTTATGGCGATGTAGTCGATCTGGTTCACTGTTGACTTAAAGAAGGCGGACGCCATGTAGCGTGCCAGAGATGAGAACGTCTAAATTCGTATTAGCGAGGAACAGGCGATGGTCTCAGCACAGGGTCAAATGCCGTTGCCTATTTTCCGAGGGGCGTGAATCCAACCGAAGAGGGCCCCCTGATGACAGCCGATCAACTCTGGCATTCAGATCTGCCAAAATTACGATATCGGTCGAGCTCCGTTTGTGTGATAGATTGTGGAGATTTTGGTAGAAGTTATCTTTGATTGCATATGGGTTGTATTCGGTGGGTACATACGCCGGAAGGAAAAACAAATTGACTCCATCGGAGCGGCGACTGCTCAGTTTGCATGAACCCCCTGAATCTTACTGCGCATAAACGACTGTCGACTGAAATCCAGTCTAGCAGTGCTGCATCAGCTCCTTTACTGAGATCAATGCCACAACTTCAGCGTTTCCAGAAAGGCGCAAGTCAAACTTCACGGAAGGAGTAGATGCGCACGTCAATCGAGTAATGGAACTGGAACCTTGATGGCAAGGAATTCAAGTGTACGAGCTAAACCCGTGTATTGTCTTATACGCATCGGGGTTCGCACGTTAAACGTGGCTAATTTGAATGTGCATCAAGGATGAGGCAGGGCATTAGCCAGTGGTAGCGGATTCGGTGAGACTTGGGAGCTAGTCGGAGAAGTACCAGAGAAGAAATAGCACTACAGCAGATACTGTTGACCGGAGACTCCGTGGGTTCTGTTTAAGAAGAATGAGGAAGGGGAGTGGAGATCGGGAAGTACGTTTTTGAGAGAGTGATCGTGTACGTGCGTGAACGGACTGCCCATTATTATGAGTTGTTTTCCATGTTTGTTTGCTTTGGGAACTGTTGTACTGCTCGTCCGAGCAGTCCAGAGTAGGCATTTTTATTTGAGGATGCACCTCTAGCTTTTGCGCAACCAAGCGCATCTTGCAAAGCAGCAGGTTTGGTTCAGATGAGCCGGTGGTCGATTATATGGTTTATCCCCATTATCTGAAATCCTCGGAGCCAGTGTTCTAGTACCCATTCATCTTCATAATTGCATAATGCATTTTTACATTCGCTACATCGATCTTATTTGAAGCGTCAGGTGTGAATGGATATGCTCTGTTAGAGAGTCCATAAATGTAACGCAGCTGTGATTTCTTTTGGTTACTAGTTTCCAGGTCACTGTTAACCAAAAGAACAACGAGGCTGCATATGCAAAGTCTCATTGATAGAATGTAGTACGTAAATTAGTGGAGAAAATCGAGCCGCACGCACGCGATCAGTTTCACGAATATTCATGCCCATTTGGTATGGGTACCCGGTATTGCACTGGCTACTCATTGTTATGCTAGTACACTGTTGATATTTTCTTCACAAGAATCGAATTTAGTGTTCCGGAAGTGTGAGTAGATACTCTTCGTAGAGCAGTGCAATAAAGAGTCTTCAATGTTGTTTCTCTTAATCGTTGATGGGTCTCTGCTAACTCGACGAACAACGGGGCTGCATATGCAAGCGACGATACTGGTCGTGAGTAGAATGTAAGTGGGCGGATAATGTTCCCCCGCGGGAAATCAACCCGTTTAACGGTTAATGCCGCTCGTCAGGTTTGCGTATCCAGCACTCCTATATCCACCCATTGCCATATTTCAAGCTCTGTCGGCATATTGGTCACACTGATGTAACTTGTCTCATAGGCATCAGGGTTCGCACTTTGAATGTGCATCCGGGATGAAGCAGGGCATCTGCTGTTGGTAGCGGGTTCGGTGAGACTCGAAAGCTAGTCGCAGAAGGACGGGGGAGGTCCTAGTCAGGATTTCCACCAATGACATCACCGCGGGAAAGGTCGGCCGAAGAACCCGTAATGTGTGGAAATGGAAAAGAAAGTGGGAGGGGGGTGGAGATGTGTGGAAAGGTTGTGTATCAGTTTTCTGTAGTGCACCTGCTTGGGCTTCTATTCGTCAAGTTGAAGGTCATGCAGGTTATTTTCACTGCGCTGAATGTGTGTAACATGGAGATCATAGAAATTGCCGAACGAAATCTCTATCGTTGGGCTGCAAACTTCGTGCGAATGACGATTTTTGCACTGAATTGAATAACCGTCTTCATAAGTACCCTAGCCGCTTTCTTCCCCTTCCTATTAATAGAATTCAAACCTATCTATCAGATGCACTTAGTTTGCCTGAATGTGATGCCAGCGATTTTCCTCCATTGGATCATAGGATTGCGTAATGGTTCCGGTCGTTTGAGTCCGTCGCAATGTGATGAGTTAGGTAACCGATTACTGCATACACATGTACACAATCACTTTGGTTTCAAACGCTTATGTAGGTATATAGTTGATATGAAACGTTCTGGAACTGTCGTGTCTCGTGTGATTTTTTGTATTTTGGTCCTCTTTGTTTGTATAATTTGTTGAATGTTGAAGCCCATGAACATCTTTCACAATTATTTGCTCCCATTCACATTTTAGCATACCTGCGCGTTCCGCATAAGGATTTTGAAAATAATTTGTTGCGTGTTTTTGTATTGCGAGTAGGTCACTACAATGCTGATCAGGAATTGGCCTCCAACATATATACACTCGCTCATCTTTCAGTGAATGTAAAGTACCACAGTGCGTTGAACTTCTTTTCCTGGTTTCCGTATGAACCACATTTAAAAACCCTCAAATTTTCAGTGATGAGACCGCGTAAGCCAGCATAACATGTGCATCGATATTTAATGAAGGGAACTCTCATCTGGTCCGTCAATAACGAAGAAATGGTTTTAGATGTCACCGATTCAGTGGTAAACTTATACCAGATAAATGTGATTTCATTTTGAAAAAGCAGTGTCAAATACTATCAGTATTGTTAACGATTACCCGTCTGTACTTATTCATATTTCGAATGATGTATAGGAGATTTCAGGTGATGAGCAATTTTCCGGCAAACGTATCAGTTCCACCTATTTGTACATATTTCACGTTGGTTAAATGCAGGGTGAAGTAATCTTACAAGATGGTTGTAATATATTCGGTGTAAATGTATTTCTTTACCATTACAAGATGAGCATATGACATACTAGTTCATAGTTCTAAATTATGCCAAGTACAATGCATTTCACTGTTTTAATTTGGCGTTCAATAATGTAAAATCAGTACGGATGCATGTCTTGGTAAGAATAATCAGAGATAAGTTGATAGTTGTTAGCCCCTCTAAGTGGATGGTTGGAAAGGGCCACATTAGGTGGTCCAACTGCGGGACCACTTTTGCTCTACATAAGTTGTTGCTAGAGAACGAGTATCTACCGGCCTTACTCCCAACCTGGGAGTGCCAAATTATTTTCAAATCAATTGTGTCATATGAATAATGTTACCCAAAAGTTAATTTATATGATTTCGTAGGTATTCGAGAACATGGAAGGAGATTATTCCAGGTAAATACATCGTCATCGATGTCGGATGACAAAACCACTGACGTTTAACCTCGATAGATATTCTCAACAAAGAGTTAATCACTGTCTTACATTGTTCACGCTTTAAATCACTAGAACTCTACCTCCTCGGACGATGGCATGGGTAATGCTATGGAGGAATTAAAAAGGAAACGAAGAAGTGTAATTGGACTGCCGGAGAGGCTACTGCAAATATTGCTGAATGCAGGTTCAGTGGCTAGGTGAGCTATTTCCATAATGCCATTGTAATGTATCGACTGAGTCTATCTACGTTGTCTTTCCCGGTAACGCACTATAATTGTGGGTCCAAATATTTCTATTCCACTATCTCTGTTCCAAAAATCGAAGTATTTCTTTCATCGTCATTGACAGAAATGTAAAAGTTTTATTACAGTGCGGATACCCATGGACGAATGAGCACAGAAGCTTCATATGACAAATTAACGAATGATTTTGCGATTAAGTTGTTTCATTTTCCAATCATTATATTCAAACTGATTCCATGAAGTGGAACAAGAAATAGCATCCCTGCGAATACAAGTTCAAACACTTCAAGAGACCTTCGAGTTATTGGTAAAGAATTCCAAACATTACACGTCAAGAGGTCATTGCCATTCTAATGTGCGCATGATGTGCCTATTGGAAGGTCTGACAGAAATTGAAGAGTCCCTCAAAATATCTGGAGATAACGGTGGTTCGGTGTGTGTCTGGGTAAACTTGAAACACTTATTTGGATTGAAGTAATGTAGAAGTCCGTAGCGAACGATCTCGGAGATACAGCACGTCATATTCTAATGGCACTGACTTCCGAAGATTTGGCACCGAAATGTTACTGGTTCGGGAGTTCAGAGGATATATCCGTGTCCCATCTGAGATGTATATCGGCAGTAAGAACTGCATCCGATTTATACAACCGATGTTTAACAATACAGAAGGAAGTATTCCCTCCAGAAGACCAACCACAGTGTTAGACAGGCACAATTGATTTGCCAACACAAGAGTTCACAGAGTAACCGCGAAGTATAGAAGGAGCGTTTTGTATGCCACCTTCACATTTATCACCAGATGGTGACACGTGTTTTTTTTCTATTTTCGCCTTATCGATTTCTAACTGTCATACAAAAATTGCGGCAGCTTATACATGAACTTGTAAATTTTCTTTCTCATTGTTTAACAGTGAACACATTCCTGAACATGAAGGTTGGGATGAACGGTACTGACTACTCTTAGGTGCGCTATATTTTATATTTCGTTGTCCCTCTTATACTTAAAACAAGGTGACTGGTCGCACTATTTCGTTTCACTTGGATTGAACAACCTAACCACTGTATAACAATTAATTCATTGATTTCCCCTTCGGAAAAATAGTGCGCGAAAATCAAGAAAATCGATATGAATTTAGAAAATATGGAACTGCAAGTTTCGCATTATTCATCAATGAGATCGATTTTATTTGTCATTGCCGTATTTCCCACTGAATGTTATAGATTGAGGCATATGCGTTTTACGGGTAAGTGAGAATGGTGAATGGGAAAATGTTAAGCATATTAGAGCAGACGAAAGTAGTGCGCGAAACTGGTCAATTGTGGAACCTAGCCCGAGCCCATTCCGAATCCACTGGTAGCTCGGCCGGCTTGCAGCTGAGTTCGCTACATAGGTATTCTGGTCGATGAATCTGTGGATCCAATTCTGAGATTTTTCTTCAATGTCGATTATACTGTGCAAGACTAGCGTTTATTAGATTGTTTCTCTTATAGAGGAAAAATTCTGCTAAAGAGGAAATTTTGGTAGCATTATGGCGATTGACAGTAGCACGCGTATCGGCTTGCCCGTATCGGTCGGAATCCTACAAAGGATACAATGATGTAAATTGCTCAGATGAAAAATCATCTGGATTTCTGAAAAACCGATAGTTCTGACGAACCCTAGTCAAACCTAGTCCGATGAATTCACAGAATATTTTGCTACAGATTACACTGGATGAATTAACGCCTCCACCAGCCACTGCTTTTTCATCTCATGCTTACCAATACAAAAGAAACATAATGGGAATAAGAGATTCACTGCTTATTCAAAACTTATCAAGAACCAGAAATTCTAAAACAAATTGATTTATTACACGCATATCCACCGTTCACGAGCGATGCGAGGCTGATGTCCTCATATATCAATGGGGTCTCTTGGCAAACGACCACCAGCCACCCAAGACAAGCAGACAACGATGATTGATTCACAAATCTTGTTGGAGTTTTGTATGGAGATGTACAGCTTCCGTTTCATTATCGAACTTGCCAATCGAATTGCAAGTATTTTATAACTGGCCAAATCAACTTCATCAGTTTATTTGCACGAAAGCATGAGGAAGCGTAAGACGAATGTTTATTGTACTGACCTTCATTTTACCGACTGATATACTCAGGACTAAATTTAAACTTGTGACACTATTGCCCATTCAGTACCACTCAATCAACACAAATTCTATTTTGAGTGCAATCGTCACAGAAATATGCGTCTTTCACGATGTATGTATATTCGTCACTAGAATCTATTCTAAAGTTCCGCTTGCTCCATTTAGTGCATGGGGCTAAGGACTGAATCCGAAATGCGGATCGATAACGAATCACCAACGAAGACGAAACAAAACTCATGCAATGATTTGGTCTCATGTGACAGACCGGAAGAAGTTCCTCCACGGGTTCTTCGGCCATGTTCGCGTGCTGGGTTAACGCCCCACTGCCTTGTGGGTTAGACTTTTGAGTCAAAGGCTCCGGTTAGGGTTCCCAAAGAAAAACCCTATCTGCGGTGTGGGCAGCCGCGAAGTATGATGTGCCAGAAATCTCCAGTGGTCAATCGGGAAATACTTCTTATTTCTCTGCTCTTCATCCTTTACGTTCCAATTATAAATACGTACGAGTAGCCACAATGAGCCGTGACTGTGAACTTGTAGCTCTCTGAAAGGGTAGTAACTTAGAGACGGGGAAAGAGAGAGAATCCATTCTCCGACCTAAGCATCCTTTTCACTTAGCTGCTTTTAACGTCCGCACACTTTGCCAAACGGGGCAACCGGTTGCCCTAGCTAGGAATCTTGAAACCCTTAACATAGACGTGTGTTGTGTCTCCGAAACACACATGCAAGCCCCAACTTCAGTGTTAATACTTCACTCCCCTGATACAAGCTCGGCTTCTTGTCTCACTCTTGGGGTATCGAATGATTCGGTGTCTAGTGCTCGTGGTCAGGCTGGCGTTGGCATCGCTTTGAGCGTGAAGGCTGAGCGCGCAGACTGAAACGCCGATGCCTGTTTGTCGTTTATGTGTATGCCCCAACTGGCTGTAGCTCTCCTGAGGCTAAAGACGTATTCTACCAGGATTGGTCTCAGCTGCTCCATAGCGTGCGCTCACCGGACATCATGGTTGTTGCTGGTGATTTCAATGTTCAGGTTGGAGGCCTAGATGAGATGGAGAGGAATATGGGAGGCCGATATTGCGTTCCACCCGATCGAACTGATAACGGTGATCGACTCATTCGACTATGTCCCGACCATAGACTATTCCTAGCGAGTACAAATTTCAGGCACAAAAAGCCACACCGGCTAACCTGACGTCCTCCTGCGCCTTCACAGCGTTGGACTCAGATCGACCATATTGCTGTCGGTTACCGCTGGCGTGGATCAACTCAAGACTGCCGATCATTTCGGTCCACGTCTGTAGACACTGATCACGCTCTTGTGCACGCGCTTAAGCTTGCACGTTATCGGTGGCCGAAACAACGCCAAAGCGAACCGTCCCCTGCAGCTGCTGCTGGACAATAACCAACGATTTGCTCTCCGAACAGAATAATCCACGAGGTTATCGATGCAGCCAGATGCACAGGATCCAATATAGCGATAGAAAGAGATAAAACAGGCTCTACGTGCGGCTGCCGGTGCTACCGAAGGTCCAACAAGTAGACACACAGAAACGATGGATATCTGCATCCTCAGCTGCACTGTTAGATGTGCGCGGATCGATTCCTCCGGAATCCAGATATGATAAGGCACAAAGATGCCTTAAAAGCCAACTGATTAGGAGCGTGAGAAACGACCGTGAGCTGTGATGGATTGCGAAGTGTAGGGAGATGGAAAAAGCTACGGACATTGGCAACAGCCGCAACGTTTCCACATCGTACAGCGGTAAACAGTAGGGCAAGCCCCACTGACCACTGTCTTTCTCACCATGTTGCACGTTGAATTATAAAGTGTGAATATACAAGAAGGACGGACTGGACCTACAAGGGTGGGGAATCCCATCCGAAATGCTTGTTGGTGCTATTCTCCACCGCTTATCTAACGCTCGCGAACAATGCTTGTGCGAGAACCAGTCTGGGCTTAGACCTGGTCGAGGTTGTATTGATCACATCTTCACTCTTCGACAAATCTTAGAACATAGACACACCTTCCGTAGGCCCACTATCCCCGTTTTGTTGATGTTGAAGCGGCCTTCGACTCAGTCGACCGCACAGTTCTCTGCACTTCCTCTTACTGAAATGTGTAGGAAAGAAATTCATGTGTTATAATGTCCGTGTACATGAACAGTCGAAGCCGAGTTCGAGCTTACAGTGCTCTTTCACTCGAGTTCACGACGAGAATTGGTGTACACAGGGATTGCCCCCTCTCTCTTTTTCTCTCTAACTTCGTGGTTGATGTTGATCCTGGAGACTGTGCTTTTGTCATGTGAGGATAGTGACATTGGACTTTTTCCTCGTGGGTGTTAGATTTTGAATATGTGTACGACAGAGTTCTTCTAAGTGAAGATCCAGGTATGTTGCACGCTTTTCTAGACAGCCCTAACGAATTGCGTAGCAATGTTCGGTATGCGTTTTGTACCTTTAAAGTGCAAGATGCTGTTGCAGGATTGGGTTGGTCCAACGCTAAACCTTTCGGTGTCTGGGGAGACTATAAACGTGGTAGACAAGTTCTGTTATCTGGGGAGCTGCATCTCACTTAGAGGTCGGATACCACATGAAGTGTCTCTGTGTATAGAGAAGGCTCGCTTGGCATTTGTCAACCTGAGTCATTTGTGGCGTCGACATGATATCCGTTTACCTATCAAGGGTCGAGTGTATGCTGCAACAGTGGGGCCCGTGCTTCTGTATGGTTCGGAGACATGGCCACTACGGATGGAGGACACACGAAGATTGTCGGTATTTGAACACCGATGTCTTCGTAGTATTGCTCGAATCTGGTGAGAACACCGTGTGAGCAATGCGCAGGTTCGGCAGAAAGTCCTAGGTTCAAGGATACAATCCAGAAATGAAGCACTTAAGCTGACCAGGCTAAGATGGTTGGGACATGTGTTACGCATGTCCCCTGACAGGATCCCACGGCGTGCCATGTTTGCTGAGGCGGGTACCGGTTAGAAGATGAGTAACGGTGGTCAGTCCATGACGTGGAAGAAAGGTATGAAGAGCCTAACTAGTGGACCTGGCCATGTAGGGCATGTTAGACTTCCTGGGTGGGGTCCAAGAGACCCTCCTAATTTATTGTCAGAGACGTTGGGGAATATGGCTAGAGGCCGCGGTCAGCGGCGCTCTTGCATTCACAAAGTTTCTTCACCGACTTAGTTGCACTGATGTAGTTCTCCTCTTACTCCTTTCATACTCTTTTCTCCCTCATCATTTCCTTTGCCACTAGGAGACAGCAACCAAAGCCACCGCACCCAATGCATGGTTCATGGTTGTCTGAACTAAACTGATTATATATATATATATATATATATATATATATATATATATATATATATATATATATATATATGGACCAGCACGATCAATCAGGAGTGGTCTATGCTATCCCATGCCTAGGATGTGATAAGGAATACATCGGCGAGACAGGTAAACAATTATGTACTCGCCTACACGAACACAAACTAGCATTGCGACGCACTGACCCACACTCACAGATTTTTAACCACTGCGCAGAGACAGGTCACGAGGTCAAAATTGATAGCGCAAGGGTAGTCGCCCGAGCAAAGAAGAAGGGGGAGCTCCTGGTCCTGGAAGCCCTCCATTCGATCAACTCGTTCAACCGACATGTCGAGGTTGATAAGCATTACGTCACCCTGGCAAAACCGATGGCGAAAAACCCAGAAACGGACAGACGAGCAACATACCAAAAACGTGTGGAACCAGCCGTCCCATTCACACACTCTTTCACTCACGTTTGACAACGAGTCCTAGTTTGGATCGAAACGTCACAATAAACGTTTTACAACTCAGCGTACGCCTTGACTTCTCTATAATATACATATATATATATATATATATATATATATATATATATATAATGTTCGCATCAAAAAGCAAGGAGTAGTATAACATGTGTCGTCCGTGATGTCATTCACACAGAAAAAGATAACGAAGGAATATGTATAGTCAGTTTGTTTATCAGTCATTCAGTCTGCAAAATGGGAGACATGGTAAAATTGCACGTGGCAGTAATAAACCCGAATCTGCATTACATTCGGGGATGATGTCATTGCATCTTGGCCATGGAAGTTCAAGTGCATGGGTCAGTTTAGTTTGTGAATACAGCTTTGGTCGTGGTAGTGGGATGCTGATTACTCCAGCCATCAGTAATGCCTTATATATGCTTGTTTTGACTCATCTGATCGGACTCTGTATGGGACACTGAATGGAGTGACTGGATCAATTGTGTAACCTGAATCTAACAAATGAGCGAGGATACAGCTCGATACAACTCCTCTTCCTTCATATTCATACCTACATGGTTGATGTTGTTTACTAGGGAGCTCGGACAGTACACTCGAGTTAAAAAATATCATTCAGGTTCTGTCGAAAAATTGCTACCCAGACTGGTTCAGCGAATGCAGTATAAAATACCGAACAGAGCCAGAAAGGATACCACGAGTAGAAAAGAATTTCCTGATCTTGAAACTTCCTTAAAAGGGAAATGCAGCAGCCGTGAGAGTCAGCAGGGTTTTACTGTCAAATACAAAGTCAATTTCCACGCTCCTAAGTGCAGCTGCTTATGCACGACATCAACCATCAAGGAGTACGGGAACAAGGATAAATTGCTCTTTGAATAAGCAATTCAGAGGATAAACACTGTGACAGGAATTGCTTTTGTGTACTCTCATCTGTCTCGTACGTACATAAAAGGAATTTCTCTTCCAGTGTTTGTCTTCTGAACTGTTAATTCAAACTCCTCACGGGATCTAAATGTTCCAGTTTCATGAAGAGAATATTGCTTTTTGTTGATCAGTTCAATGATTGTTTGTCAAATCAAGTGCGCCTGTCATGCCGATTATGTACATCGAGCGGCATCCGACTACTACGACCAAAGCTGTGTTCACAAAATAAGTTGACCCGTGCACTATAACTTCCATGATCAAAAGTTGATGACGTCATCCCCGAATGTAATGCCGATTCAATTTTACCTTGTCCTCTTTTTAGCAACTGACTGATAAACAAACTGACTATAGGATTTCCTTTGTTACCTTCTTTTGTTTGCGTATAAATGTGATTGTATTGCCTTTAGAATGAAACCACGAGAAACGTAAGTTCACCTGTACTTTGTTCTCTTATATATCGACGTTCGAAAAGTTTGTAATGCAAAGAAGATTTATCATTTGGCAGCGAAGTTAAACAATCCATTAAGAGCAGACCCCAATAGCCTGGTGGTGAAGTGCGGAAGTCAGTGGTTCACCTGGCGTTCGAGTCTCAGTGGGGGTTCGGTGGATGGGCACTGCTGGCGATCCCTAACTATGATGAAGTAACTGTGAAGTGATTCCACGGTTTTCAATGGTGTATTGAACGCTGATAGTGTATAGTGAATCATTCACTGCTCAAGTTCATATGCGGAGAGTGCCTCCTCATCTGTAGCCAAAAGGCCGAATCTCGTTCGGTCCTGAAGCATTTGCGCATATTCTTCAGGAGAAATTATTTCCAATGCGGTTCACTAACGTCGTTGAATAATATATTCTTATTTGGGAAAACATTTTGTAATTTAAATGCATGAATGAGAGGTTGTCTTTGACAACAAGCCTGAGATTTCGAAGTGACATGAAATTTACGATCTTTTAAATATTCAGTTTTCAGGAGTGAACATCACAAAAATCGATTTTCGCGTTTAACTCGGTTTCTATTAGGTTATAAGTGCCATTTTTACTGAGTCTGATCGATCCAGACGAATAAAGCATGCTTCTAGTCTATATCAGCGCCAAATATGCAGGGATTCTTCTGCAATGTGCTCGGTTTCCGTTGGAACCTATTGTCCCTTGTGAGCTGTTCTTTGTCTTCTAAATTTCGACCTGTGGTTTATGATTCGACAACCATTCACTTTTTTCAACAGAAACTATCAACGTAGAATTGAATGTTTTGAAATATGTAGGACTTTGTGGTAAAGTGCTGTGCAACAACACGCAGTGTTCCGCTGTGATGAATTTGATGAATGTCTCTCAACAGTGGATAATTGACTCGGTCTAAAAAGTTCTCCGTCAAGGTTTGACAGGTACCTTCAAGGCAATTATCAATGTGATTATCACTTATGTGCCAGCATGTAGCAAAAATACAAAGGTTGTATATTGATTTACTTACTTTGACTAGCCGATCATCTGTCATTCATGGAATGCGATAGCCTGTCAGCTGAGATGCAGTTTGCAGATCTCATCATGTACATTTCTAAATGCACTGACGCTTGCATACGTGTTCAGCAAGAAAAATGTGCCTGACTCATTGTAGCATATTGCGTACCGCATCGGCAAAACGTTGTTTTGCTTAAAATGTGGCGCGATGGTCTCATTTTCAGTTCTTGAAAGTACCCAGCGTTGCATGGAGGTACATGTATTTGTGTTTTGAAACCATAAGTCCGTTTGATTACTCAAAGTTATCAAAAATACTGACAGAATACGGATGATCTGCTGACGACTAGAAGCCTTTGAGATGATACATGACGCATCTGACGCCTTCAAACCTCAACCAATTCATTCGGTAGCACTTGCTGCTCAGTATCGCGCGTGGACGTTTGGGTGCTCTACTTGAACAATGGGTGATCGATTGAAAACTTTTCACTGAGGCGTTGCACATTTTTTACTAAACAATTATGACATTTGCGATTATTCTTCTAAATAGTGAGACAGAATGACATCAAGACCTAATCAGATCCAGAGATTGCTTTCTCAGGTGAAAACGAATCTATTTGCAGATGTTCCGAATTTATGCCATTAGGTAACATTTTTAAACAGAATTCATGATAAGTTGCAGTGAATCACTTTTTGACGACGATGCTACATTATTGTGTCACTCTATCGGATAAATAAATCTTTTTTATACCATACAGTCACGTTTTGATTACTACCTGAAATGGGGATGTTGTGAAGATGGCGACTTTATGATTATTTTCAATCAAATTATACTATTTGAGGATGAATTTCAGAGGGATGCTATACGCCTTCTGTTCCGTGGGTTAGTTCCAACTGTTGGTAACGTAGATTCCGTTCATTCTTTATCAAGTAAAAAGGAGATCTGTCTTTACACCTTGTATATAATGTATAGGTGTAACTAATATGTAACCAGTTATACCTGAAAAATGTCCATAGATAAAACGAGAAAACTTCAATCAAGAAAGATTTTCACTGCTGGATGAATGATGTCCTTATGTAGCCTATCGTGTGTCTGTCTAAATCATTTTTTCCCTCAAAAATAATGTATGTTTCTCAGAATATCGTATAAGCTGATTATTTTGAGTGAAAAACTTAGTACAGACGAATATAAGTTTTCGGTCATTCCTTTTCGAGCGACTGCAGTCACATTTATTCACCATAAAATAGAGAAAAGTCTGCAGGTCAGTCCCTCGGCATGTCATTCGATCGGTAATTCGGCTGATCGAGTGACTGTTGATAGACAAACAGTGAAGAATGTGGTTAGTGTAAACGATCAGTGAGACGGGTCGGCCGAGCGATTGCGAGTGACGCCATCAGTCTTTGGCCAAGGTGGCTCGAGGGTGTGCACAGGCTTCCTATACCAGCACACTGCAGGCAGGTTCATAGGTTATTCGGTTTTAATTTCCAGCATCTAAGCTCTTTTGGAATAATACGCAGTACTCTCTGCACAAGATGGAGTGCATTCTTTACTCAATACTAGTAAGCGAGCAGCTAGCTTGATCGGTGCTTTTTTATGCGGTTTAACGAATACTTTGTTGTTCGATCAACATAAGTGGCATCACAGACGATCGCCGAATAAAGCAGCCAGGATTATTTATCGTTGTTCGCATGTCCGATGACAAGATTCACTGGGAAATGGCATATGGGCACAAGTGTTGAATGCGATCTTGACTGCAGAACATTTAATCTGGCTAGTCCTCTCATCTGCAGTATCAGCTCTGACAGAAAGGCTGATAAACAGGGGTTTCCTACCCATCCCTGGCAACCCTTCTCCGGCTCGTTGATACTGCGTGTTTCAAGTTATGTACCGCTTTGGTCAGCCGTTCACAGATATGACATCATCGATTATCAGTAACTCTGCCTCAGTCGTATAACCATTACGTACGTGTTTCTCCCTTGATGTCAGACACATCGATAACTTTTTTTGTTTACGGACAGAAAACGGTGACATTCTGTCTATTAGTAACTACATGCAGCATTCCATGAACCTCTCGTTTGATTCAGCCACCGGAAAGCCTCGCTTATTCAAAATCAAGAAATTGGTGGTGGTTATCCCTTTCGGATATCTTGTGACGCTTGTACGGCTTACTTTTTGTACCAAACGTTTTTCTTCACCCCGAACTGAAATAATGTGCATACTCACCCGTACGTGGTAACCGCGAAGGGTTCTCTGGGCGTGAGTGAACCTTTTTAGATCAGTGACAGTTAAAATCACACTTATGAGATTCTATACGCCGTTTGTTAGCACATATGCACTTGGGTCGCAAATATGCTGCAATTATTGGGATCCAGCTCGAACAATGGTAAAGCTCCTGGTCGAGAGCTACGGAGGACTATTTCTAAGAATTAACAGTGTATATGTTTGGTTCCATATCTATTTCCTGAATATCGCTAACAATCTGCAAATCACTCCGTGCTTATTTTGTTGCACTGGATTTTAGTGTTTCAGCATTTGTTAGCGTGAATAATTTCCCCCCTTTTCCTGATCAAGCCGCCAAACTCTAAAAGCCACATGAAGAAGCACGGTGCTGGATAGATAGGCTCTTCACAAAGACAGACTCTCATTGATATGAAGATACTGATGATTATCAGCTGCAGCGTACGATCTCTGCTTGGAAATTTATCTGATTTGACTGACGTTGTACGCAGTCGGGAATATAACAGACTCAGTATTCCTTGATCCTAGAAAGTTGATTGCACAATGACAATTAGGATGAAATCGCTAGCGTGGTAGGGG
>STRG.44290.7
GCACATTGATTTGACAGAGTTAACTGTTGCGAATATGGCGGGATGGACACCATTTTGCGTGGTACTGATCACCCACTTTTTCATAATTCATGGAGAATCAAATTTCTGTGGTGGTCAATTGGAAGTCGGATTTGGAACATTCACGACGACAAAAGATGACAACCTTAGCCTCCAGTCTGGAATTCAGTGTACATGGGAGCTTGTTGCTATTGATCCCAACAAGGTTTTAGTAACATTCACAGAAATCAACATGCCATTAAAGAATTGTTCAGTGGAGAACGTGACCATAGTTGAGTTGGGAGTAAATACGAAAATCGGTATACTTTGCGGTATGGAAACCAACTCAGCCATCATGTCTACCGGTTCTGGAATGCGCGTTCTATTCCACTCCAATAATCCGCGGTCTTCAAACCCGTTTCTTGCCATTTTTAGGCCACACACGTGTGGTGGCTTGTTAACGAACAGAGAAGGTGCATTCTGGTCCCCTCTTTACCCGGATCGATATCCGCTGAATTCGGATTGTCAGTGGACAATATCTTCGCCGGAGGCCGGATTGCGACTGACCTTTCAATCGTTTCACGTAGGTGTTTCATCGTGTACGTTTGAAAAAGTCGAGATCTACGAGGGTGAAGATCGGTCAGCGCCGTTGATGGATATCTTGTGTGGTTCACAGAATGGGCGAACGTACACCACTTCGGGAACCAAAATGCACATCGTTTTTCGAGCCAATCAATGGACTCAGCGGGCGATTGGTTTTTACGCTGTCTACAAAGTCATAGTCAACGATGCTAATTTGACGACTAGAACAAACGTGGAAGAAGGCGATTTTGATCAGGATGAAGGTCGAAACTCAACAGAAGTTGAATCAGATTTGAAAACACAGTTCCTAATTCTACCAGAAGACTCATCACAAACATATAACACAACATCCAATTCAATTACCGATGTGAAAGAACACAGTGAAACTGCGACCAATTTATCAATCGATCTGGACAAAAGAACACATCTTAGCCGAGTTGATCAAGAAAGCCAATCAAATTCGGAGGTCGAATTAGCACCAGAATTGGCTGGTGATCACAGGCAAATCTTCACCACTACTGGATCTCTCGCAACTTTGGAAATGACCACTACGCCTGTATCCGAGTTCGTAACAGACCAGGATGTGGGTGGCAGCTTTGACGTCTCCGAAAGCAAAACAATTGCAAATCCAACGGAAGATATCCATTCTACTGCCAGATTTGCAAGTCTACCGACAGAAAATGGAAAGTGGCACACAGAACAGGTAGAATGGAAAATCTCACCGGAAAATAGTTTGTCTCACGACAGTTCAGTGAGTCGCAGCCAAACTTTAAGTGAAAGTGAATCGATTATTGACGTTGTCAATAGCAGTAGAGAAGGACTCACACCTATAAATGAGGCAAATATTCTTGCACACCAAAACGAAGAAATTTCGGGTTCAACAGCAATAAAATCACACGGCATATCACCTGACACTAAAATTGTCGAACCAAACCGACGTGAGACCAATGAAACGGAACAGTCTCCACGAACTATACCAGCGGACAGCAAGATCTCCGGTTCAGACGAATCAACAAATGGTCCAATCACAGGTATATCCAAAAAATGGACTGATCATCCAGTTACAGATGAGAAATTGGCAAATGTGGACAACTCACGAGTGATTTCACAATATTCGACGACACACCTGTTTAAGAATGAAATTGAAATGGATTCAAATTCAGACAGTGTGAACATTAACAATAAGCAATACCACAATCGCCATATTGTGCAGCATGAGATAAACACACTGGTGAAATCAGAGGAAACGCCATCTGATCTCAATAGCAATGTGACACCAATGATAGACCAAACGCAAGTCACATCATCAGGTACACACAATGAGACACTTGACCAACGTACTATGACAGACACTGTGCCCATAATTCATCCTTCAAATGAAATATTCCTACAATCGACAGTGACCCACAAGGTGATTACAAATGAATCACCATCAGACCACATTGATTCCGCAGAACCAGCTTTGACATCAAATTTCGCCGAAACCAAGAAATCACCAGCAACGGATTTCACCAATGATCTGATCAACGATGATGAAACGGAACACTCAAATGAAACGGCGACCCTTCTGATGATCACCTCAGGTCAGGCTAGAGCTGATATTTTGATGAACGAAACTGAAAAAGAGGTGGCTAGTGAAAATGCCTCAAGTGCTCCTATCCAGTCAGAGAATGGTGTCCACCAAGATATGCAAGAAAAGGCAAATTCAATTCAAATGGAAAATGTGGAATCCATGTCTATTGAGCATATCGATCCGCCTGTTGATTCATTGCCTGGACCTAGAGCAAACTCCAGTGAAAATTCGATACCCGATATTGATCATCCACAACACGTATCCGCGGAGCCTGTTGTTGAACGAGTCGGTTATTCCGAAGTGGCTGAATCCGAGCACGGAACTACTGAATCCCAGGTACCTGGTGGAAAAACCACAAGCATGAACAAGCCGAATGATTCGGACGGGGAGGATAAGAACCAATCGGTCGCATCTGACAGGTTGAATTACCAAGAGACCGACGAAAACGATCACGAAGTAGTGACGGATGGTGGACAAAATTCAACAACGCTCTTGAATGGACCAGCTGAACAAGATAAATTCACAACGCGCGTGAATTCCAGTGCGAATGAATCCGTAACAATAACAACAACAACAACAACATCAAAAGAGTTTGAAAACAAAATGGAGATAGGAGGACAGATCGGAACATATTCCGAGCAGCCTGACCATACACAATCCATGACATTGTCGAGCGAAACAGTGGACAAGGATGATTTGATGGAGAAACCCGCGGTTTTGAATTATTTATCTGTAAGCGAAATACCAGAAGAAACACAAAATCAGGACAAATCTGTACCCAATCAGAAGGAAGCCGGTACTATATCTATCATAACGAGCGAAATAAGTGGAAAGCAAACAGATTCGGAAATCTATGCAATGACGCACAAAGGTTATTCAACTACTAACAGTCCCACTGACGGAGAAAGTCCAACCAAGATGCCGCAATTTATTAGAAAATCAATCCTAAAAACATCCCAAACTACGGATTCAGTCGGACACCCATCGGATGAGACTGATCCCAAGACTGAAGGAAACATAGATGAAAACGCTGGTGCAAAAGAGACCGTTTATTTAAATAGAAATGATAAATACCACACCACCCTTGCGACATCCGATTTGGAAGAAGCGGAGTTCCTGTCGACAGTTGAATATAAACAAGCAAGAGCAAAATTCATTTTTGCAAGTGTCCCCACCGATTTGCCCGTGGACAACGAACCAAAGCCAACACAACCCAGTGGCAAAATGACGAATGCCTACAACGTATCTTCCGAGGTAGGAGGTGACAAGAGTCAGCTGAATAGCAACATTCCGTTGCGAGAACAACTAATCTTGGATTTCCATGACAATCAACAGGGAACTTTCGACTTCTCAGATACTACGCTGGAAGCAAAGAACAACGAAGAGAATTCTGGGCAAATTCTAATGGAAACAAACGGCGCTAACAGTTCCCTAGTAGATTCTCTAGGTATAGTAATCACAAGCATCAATGATGAGACGAATACAGTGAATGTCTCTTGCAATCCACCAAAAGAAGATACAATGAAAGAAACCGATTCAGACGAAACGCAGTCCAATTGGAATGTAAACCGGTCGGAGAATGAAATACCAGGGCCAAGGGATGAGACGAACTCTGGAGATCAGAAAGTCGACCAGGGGAACGGAGCCAATCGTAATGCGATAAGAATAGATGAAAGCCTGGATTCACATCCGGCTCGACTGGAACAACCGACAACTCCCAGTCATCTAAATCCGGAAGACTCAAGCAATACCATAACTGAAGAACATCTGTTCGAAACCGAAGATGAAGTAATTGGAGAAAATAGTCTAGCACCAAATATGAGCAACGCTCCAGTGACGGTAAATTCAGAAGCAGCTCAATCCGGCTCTCTGACTGAGCAGATCCAAGCCGATAAGAATCAAACGAATAGAACTGGCTTGATGGACTCGTCTTTTGGTGAAAAATCGAAACTTCCTGTGACCATTCTTGAAAATGCAAATGTCGAAACAATCATTTTTAATGGAATCGAATTCACAGATACGGCTTCTGAAGATGACACGAACTTTGGCTCTAATATAACGCAAAATGGAAAGCAAGTTTTTACCGAAATTTCAACACAAGAGAACATGCCATCGACGTACTCACCCAACGACTCCGATAACCTGAGCCTTCTACGAAAAACAATGATCATTGACCAGGACAAGATTGACAAAATAGAACCGAAAGATGACCAGCACGCAGACAACAATCTAAAACCTGAATCAAATGGTGACCAGAAACCTTGGGATGAAAACCTAACAGCCACAATAAACCAAATGAATCAGCCTCTGCTCGATGAAAATGAGGCTTCTGTGACACGCATATCAAATGGGAATGATGTGATTATTGACAGGTTCCAAGATACAACAAACAAAGCGGACGTAAACCCGGGCGCCCTAGTTGCGGATAATGTCAATCCTACTACAACAGCTAACCCAGAAGAGCAAACCTCATTGTTGACGGGCGTTCCGAGTCATGCAGATGAGTTGAACATACCGGAAGAGGCTAGCTTGGAGATAGAGAACGACAATGGACCGAAAACGGGCCAACACACAAAAGAGATCTCGAGCAATGGTGCAATTTCTGACACAGCCCATATGCAATCCATGTCAACCGATAGCCAAAACCCTATGAACCATTACTCGACAAATCAAAACTCTCTTGTTTACCGGAAATCTGGGCCTGACGAGAAGCATCCAACGGCAGAAACAATCCAACCAAATACTTATCAGTTCGAAGACAGTGTGTCACGAGTTGATCAATACGCAGAAAGTGGTGAGAATACTGATGAAGGAAACCTGGCTGTTACCGGCCCAAAACGGGAGGACATTAGTCATCCAGCTCAGCTCGATCTTACACGGGAACCAATCGCAGATGACAATCAGATCAAAAATGCAACTTCGGAGCAACATAATCTTATGCAAAATAACGGCAACGAGAACGAAAAGGTCATGGTCAGATCAAACTTGTCACCAGGAATGCAACCCAAATCCGAGGTTAATCAGAAATCAAACGGAAACCAACTGTCACAAATCAATTCATCAAATAACCCGTTCTTTTTGAAGAACAGTGAGATTAGGAAAGGAATTGACTCTCAGTCGAATCCAGACGTTCGAGTGACAAACGAAGTTGAAAATGTGCCTAAGAGAAGCAGTGATTTCATTGGCGTAAACACTTACACTAGATCTGCTTCTTCCGTTCGGGTGATGAACAACAGTGACTTGAAAACAGTCCGTACCAACACGCCAATGAGGCAGAACATCGCTGAAATATACCCTCCCAGCCAGCAAGGATATACCAAGGATACATCCAATGCAACACCAACATCTACAATTTCCATTAACCATGGATCCGGTGAAATAAATAATGTCCACAGGTTGCACGTGGTGGCGTCAGGCGAATTCAGAATGAGCTCAACAGATTATGGACATGCCGATCGACGAACAAATATCGTCGGATTACTGATATCCATTTCAGTGTTTTCCTTTCAAAGTGCAGACATTTAGGACGAAAGGTGGAATTAATTACGTCTTGAAAACAAAATCAAAGTCGATCTCCTTTCAGCCCGAACGAAGATTTACAGTTCCCTGTACAGTCACCAATCTCTGACCTCACATTCCACTAAGAAAGGGAACAGGTTATTCATATCTTGTATTCCGAATGTTTCGTTTGCCCCCGTTCGAATTACCATGTCGATACGGAGACTTGCTTCTCGTCAATTCTTGATCGGGCTTATCTTCATTTGTCAGTGCTCATGGAACTGCCTGCTCACTTATTATCTATCCTAAGTTTTATTTCCATTCTTTATTCGACAAGTTACACAGTCAGCAAATCAGTAGCCATTCGGACTTTGTCTTCATGACAGACATAAACATGCATGCAAATGCACGCATGACAGCCTATCTCCCCGCGTGACTCGAACTATAACTGACTTAAAGTGTTGTTCTCGCTTATGTACTTCTCCGTTGTCGTGCAAAACAAAATGGAATATGTAACCTGAG
>STRG.70888.6
GGGCTGATACTGCACGAAATTTCTGCCCTTCAGAAAAAGAAAATCACGCAGTGTTGGGAGCTACGGAAACGCGCCGACAACACAACAATCTGGACACACGATTGGCTCTAGCCACACCAAGTCTTGTGCAAACTGAACTGAACTGAACTGAACTGACTTACCACTGACCTTCACCTGAAGACTAAAGACTGGCTGACTGACTGACCTTGAAGTTGAAGGTGGGCGCATGATTCGCCCGGTCGTCGCCGTTCGTTTGTTGAGGCGCTCAACTTGAGCATTTCCTTCTGGATTATATGGAGTGATGCGGCTTAAGGCGACCACTATTTCAAGGAGAAAATGTCGGACTTCATTAGACAAAAGAAGAGCCTCCATCCGAATATATGTATCCCGATGTTCCGAACAATGAACACAATTGGCATAGGTATTTGATCACAGTTTGAATACTCAAGCCGGGATACGCAAACGCAAATGGAGACGTGGAATATTCATCAGTAACTGTCAGCAAATACCGGTCTCGAGTTGAAGATGGAAAAGAACCTTTAAAATCGATGGAGTCTTTCGAACAGCTGGCTTGCCTTGATGAAAAGATCGATCGAGGCACCCTGGAATTTAGGCTTTATTTCAGAACAAATTTCACAATCAGCAATCATTTTTCGTATATCCTCAAGGAAGAAAGGTAAATTTCAGGCCCTCAAAAAATTAGCCAGACGCAAGACTGCAGGATGACACAAAGTGTTGTGCAATTGCTTTAGATCCAATCCTGAGAGGACGGCGCCACAGCAAGATCTACTAAAAGCGTCTGCAGCAGTGTTCTGTTTCTCGGGCCTGTAGACGACATCGAAATTATACGGTAATAATTGTATTTTCCAACGTAGTATTTTGTCATTCTTAACCCGACCAGAGTGTTAGTTTCCGAATATGAAAGAAATAAACCGTTGGTCTGTGACAAGATCAGAAGAACTTCCAAACAGCAGATGTCTCCACTTCCGTACGGCCTCCACAACAGCATATGCCTTCTTTTCAACCACCGAGTGATGCTTTTCTCTTGGGGTCAGCGTTCTGGAGAAAAACGAAACTGGGCGCCCATCTTGGTTGAGCGTGGCAGCGATGTCGATGCTAGAGGCATCAGTTTCTACAATTAATGGTTTGTTTCTGCCGCGATGGATTCAACTCAGGGGGTAATCTGTCTCTTTGATGTGGATGGCACTTTGACAAAACCGCGAAACGTAATCAAGCCGGAGTTTTTACAACAGTTGCTAGCATTACAGTCGCGCATCCCAATTGCGGTGGTTAGTGGTTCAGATTTTCCCAAGGTAGCATGGCAGCTTGGTGGAGAACCAGTCATGGAAAAATTCGGATATGTGTTCTCCGAGAATGGTCTAGTCGTGCATCGGTTTGGCAAAATGATTCAAAGTACGAGTATCGTGGACCATTTGGGTGAAGAGTTGATTCAGAAATTTATCAACTATGCGTTGGGCTACATGTCCAAGTTGGAACTCCCGCGTAAACGTGGGACATTTGTCGAATTCCGTAAAGGTTTGATCAATATCTGCCCGATCGGCCGTAGCTGCACACAGGCTGAACGGGACGAATTTGCCGAGTACGATGATATTCATCGAATTCGTGAGCATTTCGTGGAGGATATGAAAAAAAAATTCGGACACACAGATTTACAGTTTGCTATCGGTGGACAAATCAGCATCGATGTATTCCCTAAAGGATGGGACAAGCGATATTGCCTGCAGTTTTTGAGTGAATTTCCGAAAATCCATTTTTTCGGGGATAGAACAACTGAGGGTGGAAATGATTACGAAGTGTTCAGCGATCCGCGTACTATTGGACATACGGTACAGTCACCGGAAGACACAAGCCGTCAGTTGCGCACGCTGTTTCCCTCGCCCTGATGCGAAGTGACACTCGAACGACGAACAAAACGACGACAACCGCATCAGTAGCAATATTTGTGTCAAAGTAATCTTCCATTGTGCCGATCTTGTGATACACCACATTCTGTGTGTTAAAACAACTTTTTTAGTCCCTCTGATCAATGAATGCTTTTTTAGTTCATAAATATAAAACCTGTGAATTGTTCTCAATAAACGTGCAATTCACTCCGTCGATTTGGAACAAATCAAATACAGATCAAAAAAAAAATAAATTATTGATTCGCTTTACGGT
>STRG.67914.2
CACATAGTGTTGGGAGCTACGGAAGTGCGCCGACAACACAACTACCTGGACACACGATTGGCTCTAGCCACACCAAGTCCTGTGCAAACTGAACTGAACTGAACTGAACTGAATCAACCTGAACGTGAGCCTGAACTGCGCTACTCCGGCTGGCTCCGGTTGTTCTGCGGGTTTTCGTCATGCGATGTCCGGTATCATAAACCACGATGAATGTTTGTTCATTTGACCTAGTATTGATGACTTACTTCATTTTGTTTCTGGAATTCAAATCGTCACTTGCATCGCTTACGCTTCCGTTGGAACATTCACTAGATGCCGGACAGACATTTAAGCAAATACGAACAATCGCCTTGCACCCATCAGCTGGTATATTGACTTTAGAGGCAACAGGTTTCTCGATGACTGAACAGGACGAACAGAAGTTGTTGGATTTGTCTCGCAAGAATGATTTATATCACGTCCGTATCCGACTAAGTGACTCGGACGTTCTTGAATCGTCCGTTCCAGCATGCCAGTTAGTCGGTTCCGCAATGAAGGCCAAACTTGTGGTGAGCGTGAATGATCACGGTTCACCCATTGCCGTCCACCTGGCTACTTCTCTGTTTGAATGCCATCCCGCGAAGATCTCATCTAGGCTCCCGACACTCAGTCTCACGTTGGATGTTCAACGACCAACTGTCGGTGCAAGCCCCGAAACCCTTCGCTATTTGCAGCGACTAGAAAAGCAGCGCGAGGAAATGGCTAGAGCGGAACAAGGCGACAATCGTTCATTCTTTGCCAAATATTGGACGTATATTGTCCCAGCAGTGATTCTCTTCCTGGTGATCTCAAGCGTTCAAGAAGCTGGCTCTTCTGGTGGAAATGGTGGTGGTGGTGGTGCAGGCGGACGTTGAACTCCTGTAGTACAAAAACTCCCCAAAGCTGCCCCTTGTCTTGTAACTAACACTGGAACCATCAAACGCGGGTATATCAAGTCTGGCCTGTGATGAATTCATTCCATAGTCCGCGGTTTCATTCTGATTTCTCCGATCATACACTACTCCTGCTCCCGATTCCCAAACTACGTAGTTTTTGTTTTCCTGATTCAGCTTTACGCATATGGGTTAGGATCTGTAGGCTCTGTGTTAACGTCACCTGGACTGGATTGATACTCTCCATCATTTTAGTTTATCAGTCAAATGAGCGGCCGATTTCAAGTACAC
>STRG.20405.1
TGCTTGTACTTGCGCTTGCTCTTTTCCAATCGGACAGCAATATGACTGAATACCACGGACAAGAGGGAAGTGCAACAAAGTGCACCGATTTAGGAAAAACTCTTCTGGTTCAAATCACAAAGCTTCTGGAGAATACAAAACTCGATAAATTGGACACCGTATACCGCACTATCAAGCAAGCCACAACTCTTATTTCGTCCAGTATCACGCAACTGGAAGCCGCTTATATTGGGCCAAATCATGGGGATCAGGCAGATTTTACTCTCCATGCCATGGGTAATTTGCGTCGTCTGGCAATTATAGCGGCAGTTGAGAGTCACAGTCTGGTGGTGGAGAGTTCGGACGAGTTAGTTGGCGGATTTGTGCTGAGAAGCAGCGCTGAAGTTGAGGAATTGTGCTTTCAGGCTGCAAGCTCTCGTTCGCACGCGGTGGACATCGCAGACAGCTTGGATTCGGTTCGCAAACTCAACGCTAAAGTGATGCAGTATCATCTCCAACATATTCGACCAACGTTGGATGCGTTGGATTTGGTCGTCCGCTTTGCTGCATCGTATTGCCAAAGTTTCTGGGACCTAAGCACTGATGTACATTTGGCTATCCCTCAAATCACATCCAAAGCAGTTGGGACAAAAGTGGCCACTCGACGATCCAGCAGACACGGTTCTCCCAGAAGCAAGTCAGGACACGGAACAAAAGAATTAAATTTGCTAGACTGTCTCAACAGTTATGAAGAGTATTGTGTTGGGAGTTCTACAGAACTAAAGGCTTGCTTAAGATTGTTACGCAATCGTCCACTAAATTTGAGCAGACAAGGAATTGAACTGACTGAATGCGGTCAACTGACACAGAACCTTGCATCCACCACGCGAAGTCGGGCCGTCCCATTTCTGCTGAGTGTACCCGATACGATAGACAAACTGCGTCAGTCATGCACACGATTGGATGACTGGACTCAGATGGACAAAGACTATCTTCATCAGTTAGCAGATGCTTTGATGCAAATTCAGCAACAGAGGAACCGTCTAATCCATATGAGACAGAAAGCTTTCGAAAATCTGACTCATTTGCGATTTCAACAATCCCGACTGCACGGTCAAATTGAGGAATTACGTCAAATGCTGATTCAAATGAAAACTCGAAATGAGCAGTTCAAAGCAGATTTCAAGGTTGTCGAGCTGGACTTGGACAAACTTGAATTGCTCGCCCAAACATCCCGACTACGTTGTGAAAAACTGACAAATGATCTGATTCGTTCCCGTCGAGCGATGGGCCGTGCAGCCGCGCGTGAGAATCGACGTCTGACTCGCGTAAAAGCCCAACGGAATTGGATCAAAGCGCGTAAAATTTTGCAAACCGGAATGGTTATTGCATGCTTCACGGATCCGGACGAAAAACTAGTACGAAAAAGGATCCCGAAGTTGGACGAATCTGCATTGCCTAGGATAGCCGTGGATACGACAAGTGCATGGAGACCGTACTCTAATGACTCGACTGAGTCGGATATTGGCGTTTTCAGTGCGGATCCGCGTGAATTGCAAGTGTGGAAACAGAGGCTATCTGATTTGTTAACTTTTCGTATTCCCTTGGCTAAACGAAAGAAAAAAGAAGCATTAAGACGCATTCGTTGGTACGAAGGCAAAGAAGCACATTTAAAGATTTTGGAAGCACAGCATCGTGACCATCAAATAAACTGGTGCATCAAGGCTGAAAAAGAGTTGGAAATCCATGAATCAACAACCCACAAGGTGGACAAAGCAATTCTCATCATGCAACGTGTGCAAAGTGTGAAAGCGAGCCCCAGTACACTGAGAAAAATTGCTCATAATATAAAAATCAGAGCACTTCCAAAGGATTTAAACAGTGCTCTTAATTTAAAATTGGAGCGGAAAAAATTTGTTCAGGTGGCTGGATCTGAAGAAATATGCGAGGAAAAAAATTTACTACGCGCCATGCGGTTGGTTGCCCGACATATCGGTTCTGACTGGCGTGCTTTGTTCTACAACCTGCCTTTTGAACCGGTGAAAGGGACCACGGAACTGGAGGATATTCTGCAACATTTGGGTCAAATTATGTCCCGTGCCGATCAAGGTGAGCTAACACTGGCTGCACTTCGCTTATGGCACAGACAAACGTTTTATGCCAATCCCGTGATGCTTCATGATACTCTGAAGCGAATTGGACGTACGGCACTAGCAGAGCGTATTGCTCGAGCTCTGAATTTCCCCGGTGAATCCACTACTTTGGACAACAATCATCGACGCGAATCGCAAGAAAACCCAATAAAACTGAACTTACCATTGTCTGCAGTATCGCGTGCAATCCAACGCATTCTCGGAGCGCCCGGGGCAGAATCTGAACACGTGACTAAACCCTACCGAAACCGACAGGTGACCGGACTACCCGTGGCTTTGACTCATCTGAGAAAGCAAACATCCGTATATTAGATTTTTTGAAATGTTATCTAATACAAAATATTCAGTTTTGAA
>STRG.9715.2
GCTGGGTCTCGCAAGAGTCGATGAGTATAATGGAGCACAAGCGTCTCCTCTCGAACTGTAAGGAGATGGATGAGATGCGGAGAAAGCTACAAAGGCAAGTTACGAAGAGCCTTAAGAATGATCGCGAAAATTGGTGGGTCAAGGTAGCCGAAAAAATGGAAATAGCAGCTGCTTCAGGTAAAAGTCAAAGACTGTTCAAACTTATTCGTGACACCGGTGGACGGCGCATCCAGGTCAGTGAAACGATTTGCGAATGAAATGGAGAACACATCCATGGCTAACAGCAAAGGCTTGACCGTTGGGCCGAATACTTCAAGGAGGAGTTTAGCTGGCCGCACGCTAGTGCAGTTACTCCTGTATCAGCAACTGCGACTCCTTGGGTGGTATCACTTGAGTCCCCATCGGAAGTTAAAAGAGAGTCATGCATTCGATTACTAAGGCGGGGGAAAGCGGCAGGTCCCGACGAACTTCCTCCAGTTCTTTTCAAACTGGGTGGAGATGCTTTGATAAAACCACTTACCGTCTTGCTCCGTAACATTTGGAACGAGGAGCATATTCCGTTATTATTGAGCGAGTCATTGGTTGTTCTCATCTTCAAGAAGGGAATACGCAATAACTGTGGCAATCATTGTTGGATTAGCTTAATTCCGACAGTCGCCAAAGTATTAGCCTTGATTTTACTGCACCGTCTTACGCCCACTCGCGAGAAGAATGCCCGCGAACAGCAGGCTGGATTCCGCCCAGGTCGAGGATGCATCGACCAGATTTTTACTCTTCGCCGACTACTTGAAACGCGTCACACGCACCACCGACCGACAATAATGCTTTTCTTAGACCTGAAAGGCGCCTTCGATTGAGTGGATCGAACAGCGCTTTTCAGTGCTCTTCATCGAAAAGGTATGCCCCAGAAGTTCGTGAACCTACTGAGATCATTGTATTCTCATACTTCTGGCCACGTTAGAGTTCACGGTGAACCATCCGGTCGGTTCGAAACACCGAGCGGCGTTCGACAGGGATGTCCCATGTCTCCATTCCTGTTCAACTTCGTCACGGACGAAATAATGGAGAGTGCATTGCAAAATCTTCAGGATGTAGGCGTCGCACTAGGAAATAGTGGAAAGCTGTGGCCTAGATTACGCAGACGACGTTGTCTACTTGTCCGAATGCACGGAACATGCTCAACGTGCACTAGACAGACTTGGGAGAGCTGTAGCTCCATTTGTCATGCGCTTTGCACCTTGAAGTGTAAGGTGATGTTACAAGACTGGACGTCAACGATTCCGAGCTTGATGCTCGATGGGGAGGTGCTGTCAGTTGTCGACCATTTCACCCACCTCGGCAGCAGCGTGACGACGGATGGGAGCACAGTAGTAGAGGTGAGCACGCGGATATCCAAGGCTCGAGCGGCGTACGCTGGACTGAAGCACTTGTGGCGCCGACCTGATTTTCACTCGGAGTTGAAAGGTCGTGTACACTGTGCCGCAGTGCGTTCAGTTTTGTTGTATGGTTGCGAGACTTCGAGTCCGAGTCTCGAGGTTTTCGACCATCGACGTTTACGTAGTACCACTAAGATCGGGTGGAATAGCCGAGTGAACAATGCCGACGTCAGAAAGCGAGTATTGGGTACTAATTCGGAGAACGTTCTGTCACAGCGTATCCACCTTAGTAGATTTCGTTGGTTAGGGCACGTGTTACGTATGGTAAAAACACGTCTACCATACCGTGTCCTATTCTCCGTTTCTCCCCAGGAGTTGAGAAAACCACGTGGAGGTCAACAGATGACGTGGCGGCGAGGAATGAATAAAATGTACAGCAAACCTAGGAAAAGTAGGTACTTCACGTCTTCGTGGTTGGGGTCTAAAAGATCCGTCTACCAGTTGGCTGGAGACACTGAAGGATGTGACAGCGAACCGCGAACAGTGGCGATCGTGCTGTCACTTTCTGTCAAATCATAATGATTGATCGATGTGCGTTTGTACAGTTAGACTGTGTATTCCGTGTGTTGGCTACCAGGGCATTCTTTCCTTTTCCCACACGTGTAGGTCCACTACCCGTCCGTACTGTATATTCATACTTTCTAATTCAACGTGCAAGATGGTGAAAAGGTAGTGATCAGTGGGGCTTGCCCTGTTGTTTAACGCTGTATGATAGTGATGATGATCCACGGAAAGAAGTCCATTTTGCTTCTTCGGTTCCAATGGATCAATAGTATTTCATAGTAATATTTGGTCTTTACTTAAAGTAGCCGGAAATATCTTCTCTGAAAACTATTTCTCATACAAGCACCAGTCATCAGGAGACGCCTCTTCGCTTACTGTTATATCGATCAGCGTCACCACGAGACTGCACTTTGGAGTGGTGTAATGGCTTGCGTGCCTCCATGACCAAAAGAGTTATGCAGGATGGCTTCCCTAAGCCGGAGATGCAATCATGCCTGNGAAGCCTGACTTGTGGACTTGACCATGTAGGGCGTGTTAGACTTCCTGGGTGGGGTCCAAGAGACCCTTCCACTCAAAGGTTAGATACGTTGGGGGATACGGCTAGGTGCCGCGATCAGTGGCACTCTTGCATTCACAAACTTTCTTCATCGACTTAATTCCCTTAGAGTAGTTCTCCTCTTACTCCTTTCATACTCGTTTCTCCTTTATTATTTCCTTTTGAGGTTGCCGCCAGGAGATAGCAACCAAAGCCACCGCATCCAGTGCATGGTTAATGGTTGTCTGAATGGAAAAACATGCTTTTGGAAGGTTTCTTCAAGGTAAAAGGATACCCGTCATCGCCGGTTACTTGGGTTGTAGACTGTAATTCACTGTCGCTCGGATCGTTACCACACCTGACCTGCTATGACTTAATATGTCGTTCTCCACCGCAGTTCTTAAGGTCTGATTTTCAGTTATCCCTAATGGTGCAGTGGGCCTCCGTGGATATACCTCCGCCATCACACACATGCGCAAGTGTGTAACAAGAAAAAATTGGTGTCCATTCATTGTCGCAGCGTATGCTCCCAGTGACTGCAGTCGGTATACCGTCACAAACAGCTACACGACTTCTGCGAAAGGCATTTCAGTGTGGCTTCATCGGTGTTTGGATCGATAACAGAATGATCTTTGTCTGATTGCCCGTTGATTCATGCGTATTATGCCACGATTAATCACAGGCATGCACCTTGCATCTGACTGCGCCATTCATTCGATCAAACTTCAGTACGCACCGGATGGTCGTGCCGAATGTGTGTAGCTTGCGCTTACAATAATAAACGGATTTCCTACAATCTGTAATCTGAACTACTGTGGAATAAAACATTTTTAGCGCTGCAGCTTCGAACTGTGAGCTCCACGGCTTCTTTACAGGATTGCTGTCCCGTAATTGAGTGGCTCGCAGACAAACGAACCCCGAGTCACACGACAGAGAACACAAGCTCGCTTTACTACGTGTACTGTAGGACAAATTAGCAAACAATAACAGTAACGTACGTGAAATTGTGGGCAAACTGACCACAAAATCAGGACAGTCAAAAAAGGCTTCAAAACATCCAGAACTTAATGGACAGGAAGCGCTCGAAACGGCGTTGCAGGAGCGATTCGAGTGATTCATAAAAATTCTATTCAAGAGAAGAATTTTGATCAATCAGCGATCAGAAGAGAAGTAATCGCTCGAGGGAACGCACGTACAAGCGTGGTGAAGGACAAAAGAATAGCGTGGCTATGAGAATGATATGATCAAAACGGAAGGGCCAAAGTTGAGTCATTCACACAGGCTTGTCAATGAGAGAAAGAGAGAGAGAGAGAGAACGACGCTCAAGCTGGCGGGGCCTAGTCAATTAACCCAGACAATCATGGCATAACAGAACGGGTCATGGATGCCAGTGGGTAAGTGCACATAAAGAATGGTTACGTAGGCGATAAAATCAGTTTGATAGGAACAGGTAAGGCCAACGAACGACCCCATACAGGTACCGATTGTGGTTAGTCTACACTTGCCATAAAAACAAGGCTAAAATTGTGTGAGGCAATGGGAGTGGACAAACAATTGTCACACGGGCGTGGCAGTGGTGAACTGTATGAAAACCAGTGATTTGTGCGCATGAGAAACTAACGAACTGTTCGGTAAATACAAGACAATTGTGACGGATAGTATGGGATCTGGACTGAACTGGTTTAAAAGATTTTCTTGATATGGCGAGCTGAATTTCCACGCCCAATTTCAAATTATTACAACTACCGTTCTGGACCAATCGTGACGTGGAACCATCGCTTGATATGGAGGAGCGATGGAAAACTGCGTTCAGTAATTACGTCACTCTTCTACCTTTGCCGAACCTTCGGTCAATGTGAATGAAAGTAACAGGCTATCGCTATTGTGTTACCCAATTGGAAATGAAGGGCAAAATCAGTTCGACGACATGAAATGGCATATCAGCCCCAGTTTAGCTGCGGCCTTAAACTCTCTCGGTCGCATTGCGGACTCGCAGCTCAGTGTTTCCCCCACCAGATTTTGATTCTCCCGTCTGATTCAGGAAGACGGAAAACCATTACTAAAGATATCCCGGAATTTAGCGAAGAAAGTTTGGAGAGTCCATGTTGGTTCAGCAGTTTGTCAGGTGTTGCAGATGACCGAATCCGAGAGGAACTTTCGAAAGAAGATACAGAAAAGCTTTTTTGGAGGAAGCCTGTGAATTAACATACATTAAGAATGGAACTGCTTCTCAGTCAAGGAATTCTGACGTTCGCCGGACCACAGAACGTATCCAATCTGTTTTCACAGTTGAATTTCAACTGAAAAAAAAGTTCATCTGCTATCGGTGTGGCAGCTTCTCAGACAAGGAATTACAATTCATGTCCAGCCAAGTTGAGTGTAGAAACTGTCACAAAATCGGGCATTTGGCCCGTTGTTGCAGATTAAAGACTATCTAGAATTGATTATGTCCCTGGGGAAACGGTTGCATTAACTGATCATCCGCAACAGGAATTTTTTCCATCAAGAACCGGCCTTGTGCTTTTACTTCTAATGACTATCAAGAAAAAATCCGACAAGTTATGTCATAACATCAGTGAATTAAATTTCGCTGGTTCGGTCGTCTGGAAATTTACTGGCACAACATGGTTCAGCTGGAGTTCTTTCAGTTTCCCGAACGGTAGTTTTGCGGGCGCATCAGGATACGCCAAGTGCCTCAACAACAAATACAATTCGCCGCCACCTGCAGTCAGAAATAAGGCCGACTGATCTTGCCTAGCTCTTTTACGAACACTGCACTAGAGTTCGAAGCGTTTGACCCGTTCTTCGATGGATTTTTGCTAAAAACTTACCCTTGTTACTTTTACACGACTATCTTCTGCGGGAGGATAAGTCGGTTCCATGGGTGTCGTGGACCATTGCTGACCACGCGTGGTGGTCGGAGGTGAGCTCGGTACGGATCGTGATCCAGTTATTTTTCCGTCATCAGACTCCATAGACCGACCGAAGACCTAGAAGCTCTACGTCTTT
>STRG.9269.2
CGCAGGACCACTGTGTTTCCTAAACGTATGAGCTGATAATCATTCAGAGGACAGTGTCAACGCCCAGTATTATGGAGAGGATAATTAGCCAAAATCAGTCCGTCGAAACTCGAGGATATACCGTGACCAACACCACTCTGTCGGAACCGAATGAAGTCGTCCATACGAATAGATGGTCAATTATGGCCAACGGTTCATTATGTGTCATGTACATCATTCTTCTGTTATCAGTGTCTGTGGGAAACAGTTTGGTCATCACGACTGTGGTCACAAGCCAACGTTTCCGTTGTGCATTTGATTATTTTGTTGCATCACTGGCGGTGGCAGACCTGTTGATGGTATTTGGACCAATCCCTCTAGGTGGTGTAGTTGCATATTACGGGTACTGGCCATTCAAACACCAGGCGTGGTGTGATTTTTGGATGGCATCAATCACATTCCTGGGAGCCGCTTCAACGTATAATTTGGCTTCCATATCGCTAGATCGTTTGATAGCATGCATATATCCTATTCATTATAGGACCTCGCATATGAGAACGCGTGTTATTACACTCCTCACAATTTCGTGGGCGATTCCGTTTATTTTATTGCTGATAGCCTTTTCGAATGGAACGATATCAGTCAGTGGTGGAGGTAAGTGTTTTGGTCGATTGGATTTGAAGGTTCGCACATCCAACATGTTGATTGCATTTGCCATTCCTGGAGCGGTGATCACTGCTTCCAATCTGTGCATTGTACGTGTGCTTCACAAACGTCATCGCGCAAACATTAGAAGACGAAATGTGACAAGCGACTCCTTCGATCTTGGTCAAAGCAGCGGCCACTCACATATCTCAAATATAGTCCCTCACCGACATCCAATGTCGATCCAGTTCACACTGGACATGTTTGCGCTGAGAAATGATAGTATAATACGATTATCTATGATACGTAAATTCGTGGAAACCTATTTCAGTCATCACGGTATGCAAAACGACGTCCGAGGAAAACCATGTGGTTGCAGGACCCGGAATATGGCACACACTCCAGCAATACTCCAACTGACTGCTGGTACGAATGCAAACTCAGAAAGGTAGACGGTTATAAATTTTCAATCTCTTGACTTTAATTTCAAGCTTGAATCCTTCAAACTCCGGAAACATATCGGAAGATGCCTGTAGTGCGCAACCTGATACTTCAGAGGCGGTCTCCTCGATGCCCACTGGATCTGGTCTGCCACATGTGACTGTATCGAAACCCAGTTCGACCACACGCTATTCTGTGCGCTTGCGCGAGTTTCCACGCCAACGAAATGTTTTTGAAAACTCTCACCACGGCATGGAACAACAAAAAAATCACATTTTGTTTGTCGTGATTGTGTGTTTCTTCATTTCTTGGACTCCGCTCATGACGTTTCATTTCACTGAAGCTCTGCACACCGTATTTTTTAAACCTTTGGTGAGGGAAATGTTGTTCTGGGTGACTTTTGCTAACAGTGCTTGTAATCCAGTCGTTTATGCTTTTCTGGACAAACGTTATAAAGAAGCTTTCCAACGATTTCTGTCTCGGTAATTGGGAATAGACATATATAT
>STRG.514.1
CTGACCTTGAGTCGTCTATGAGGCGGACGCGTGTGGCGTCCTGTCTGTTCTGTTCTCGTTGTTTTTCTTGAGTAACGGTGCGTTAATTGCGAAGAGGTTATAACTGGATTTACTCAAGGAAAATTTTAATTCCAGTTCGAAACGTTGGGAGGGGGGACACTTTCATTTGCATTTAAACGGAGTGAGAGCTTTCACGGCTATCCATATGCTGGAGAAATATTAACGAAGTCAATCAAATTATCTGCTATTGTTCCGGTAACAAAGGAGGATGCAGTTTCATCTTTCCGCCCATGAAGCCTCGTTGCTAAATACGGAAGGTGTCTTACAACGTCTCCAAACAAATGATCGAAATGGTTTGGATGATTCTGAGGTTCGGCGTCGACTTGATGCAGTTGGACCGAATGAGCTGGGAGGTGTTCCACCCGAGCCTCTCTATGTGAGATACTTGGAGCAATTTAAAGAACCAATGATACTTTTGCTCTTATTATCAGCCTCCGTTAGCTTCTTGATGGGACAGTACGATGACACTGTCAGTATAACCATGGCTGTACTCATTGTAGTAACCGTTGCATTTATTCAAAACTACAGATCAGAAAAAGCTCTAGAAGCTCTGAAGATGTTGATGCCTCCTAAATGCACATGTATTCGAAGTGGTCGCCAGTTGGTACTTTTGGCTTCCGAGCTTGTGCCTGGTGATCTCGTCGTACTATCCATGGGAGATCGCATTCCAGCCGATATTCGAATTATTGAGGCCGTGGGCTTACGCGTGGACGAATCCAGTCTGACTGGCGAAACAGAGGCAGTCTCAAAACTCTCCCGAGAACTGTCATCGAACCCGAATGACGCAAACAATCATACAGGGGCTGATACGAACCATGTGCATCAGTCAGCTGATTTTGTTCCTGACGGAAACACAGCTCTAGAAGCAGCTGCACTCGATCGACTTCGCGGTTGCCACGATTTGTTCAATATAGGATTCCTGGGAACGTTAGTTTGTTGTGGAAACGCCCGGGGTATTGTGATTGCTACTGGCGAACGCTCTGAATTTGGCGAAGTTTTCCGCATGATGCGATCGGAAGAAGCACCGCGTACTCCGCTGCAAAAAAACATGGATCGCCTTGGCAAACAATTGTCTTTTATCTCACTAGTGATTATCGGCAGCATTGTGTTTGTCGGTTTGGTCCGGGGGCATCGCTTGTTGGAGCTACTCAATGTTGGAGTAAGTTTGGCCGTGGCTGCCATTCCCGAAGGTTTACCCATTGTGGTCACTGTCACATTGGCTCTGGGTCAAATGCGGATGGCCGCGCGAAACGCCGTCGTGCGCAAACTACCCGCGGTTGAGACGTTAGGTTGTGTAAATGTTGTGTGTGCGGATAAAACGGGGACAATGACGAAAAATGAGATGACCATTTCACAGGTGGTATCTAGCGCACTCGAACACTACACACCCGCTATTGCAAACGCGAACGAGACCAATCTTCCCTCGTCCATTCGATCGGCTTCTTCTGTGACTATCGCCATGGATCAGGGCCCACATCGGATCGCGCTTCACGAGTCCACTATTTACGATCCGACCTTACAGGGCCTTAATCTGGCTTTAATGGATCGTTCACAGTCCAGCGACGAACTGCCTCGCTCTGGCACGCATTATTGCCCACCTACATTTCAAAAAATTATCGAGATTGGCTGTATATGCAATAATGCGGTGTTTCAGGACGGTGAACTGCTTGGTCAACCCACCGAGGGCGCTTTTCTTCGTTTAGCCAACCTATTACATATCCCGGACGAACGACCGTTGTATCAACGACTGCAAGAATGGCCGTTCAGTTCGGAAACAAAAATGATGGTAGTCAGCTGTGTTCGCAACGGACAGACGTCGTCCAATCCGACCTATTTCGTCAAGGGAGCAGTAGATCGAGTTCTAAGTCAGTGCGTATTTGTGCGTGAACCCTCTCCAAATTTGTCTCCACCGAACCTCGTCTCTCCCGGGTTGGCCGCATTCGACGGACCCGAATCGTTCTCGTTCGCATCCGGTCAGAATCATCCACTTCGACCGGAACACACGGAACTCATTCTGGCCGAGGCCGCTCAACTGGGTAATCGGGGTTTGCGTGTCCTGGCTGTTGCCAAAGGCCCCGAACCAGAACGACTCACATTCCACGGACTAGTAGGCCTGTGGGATCCACCACGACCCGAAGTGGATCGATGCGTTCGCAGTTTGCTCGAGTCCGGAGTCCGAGTTGTAATGATCACGGGCGATTCTGTTGAAACTGCTCGTGCAATCGGTGTCCGATTATCCCTCTATCGACCCGGTGACCTTTGTCTAAGTGGAGAGGAAGTGGAGCAGATGAGTTTGACAAGTCTTCAAACTCGTGTGCGTAATGTGACCATATTTTATCGCTCAGGACCACGGCATAAATGCAAAATCGTACGAGCACTACAACAGGGTGGTATGACTGTGGCCATGACCGGTGACGGTGTGAATGATGCGGTTGCCCTGAAGTCGTCCGATATTGGTGTGGCCATGGGCCTTCGGGGAACAGATGTATGCCGTGAGGCATCTGACATTGTCCTACTCGACGACAATTTTGCCACAATTTTAGCCGCGATGGAAGAGGGCAAATCTATCTTTCACAATATTAGGAATTTTGTCGGATTCCAGCTAAGCACATCTATCGCTGCTTTGTCACTGATTGCATTATGCACTGTGTTATCACTGCCGAATCCGCTGAATGCCATGCAAATTCTCTATATCAACATTCTCATGGATGGGCCACCGGCGCAAAGTTTGGGAGTTGAACCGCCGGACGAAGAGGTTGTGCAGCAGCCTCCTCGACGCGCTCAAGATCCTATTTTGGACCGTCACCTGATATCAAACGTGCTCATCAAGGCTGGCATTATTGTGGTTGGTACCTTGTGGGTTTTTCATCGTGAACTGTCCGATAATCGAGTCAATGCACGTGACACCACAATGACATTCACGTGCTTTGTCTTTTTTGACATGTTCAATGCGCTCAGCTCTCGGTCCCAGAAAAGATCCATCTTCTCTTTGGGGTTTACCACGAATCGGATGTTTCTGATTGCTGTCAGTTTGTCACTCTTCGGACAATTTCTTGTCATCTATTTTCCTCCGTTACAAGCTGTATTCCAGACGGAAGCTCTTTATCTCACCGATCTGCTACTTCTGGTATCTGTCAGTTCCACGGTATTTATCATTTCTGAGTTGCGTAAATTTACTTACACCCCCAAGTGGGCTCGCTTGAAGGCCTGGCGTCCGGCAATTTGGCGCTCCCGGATATCCCGTACAAAATATGAGAGTATGGTCTGACGTCTCAGAGATACAATGGTCTCATTGAGCTGTCTTCGAAAGTTCGGCTTCTGGTTGACCAACCACAAGATTGATTGCCTTTTAACCGCCTTAGTTTCGGTTATCGTGCGTTGTCAGAATCCTCATCATGTACAGTTCTTTTTATGTATTTCTGATTTTGTTTGATACCATTCTTTTTTCCTCTTACCCATATAATCATCTAACCATCAGCTTGTTCGCATATTGTCACTATTGAAGATTGTTTTTGTTCCGTGTCAACTCCCAGATGTTGCGTTTTCTCCCGGTTCGAATATGATCTGTTTATCACGCGATCACATTCGTGCCAGTCGTTTGTTCCAATCAATGATCTAGCTGTGATTTCGTGCATAAGAGCTGAAAAATACCTGTCCTGTTTTCGTCCCGTCATTGCGTAAATTGTACGACCGTCAGTATGCATACTGACACATTGTCTCGACAATGTGCATCACTACGACTGTTGCGCCCTAACTCTTTCCTTTCTAATTTTCTTGTTTGCAAGATATGCAGTTGTTAAAATTCCCCACTTCACTCCCACTCCTCCTTACCCTCCAATGCAGCCCTCGTTGCCCTAACAATCCAGAGCCATTAGAATTTCCATAGAAGTATATTACTCAGTGTCTATCTGCACGACCCCGTTGCACTCTGTTTTTTTTTTGTCTCCCTCTTTCTCTCTCTCTCTCTCTCGCAATCGGGCTGATTTCATAAGCGAACCAACATTCCCGTTGTTCCCCTGGTGCCCGTTCTGAGCTCCATAGTCCTCTGACTCTCGGGCGTACAATCTTTGACTGGTTTTAACCCTCATTCTTTCTGTTTCCGCTTTCCGTGAGTCCAGTTCTCCCAAACTGGTTTCTGGGGGATATTCGGGGTTCTATTTCTGAAACGTATATTTTGTTTCTCCCACTCCTCATGCCCCTACTCCAGTTCATGTGCATGTGTTCATGACCA
>STRG.10396.1
TGCACCTTGAAATTAGGCGCTGGGGTCAAGGCACTTTCGGGGTGATCGCTACTGCGGGCGCGACATGGCTGCGCGCTCTACTGTGGTTGTTTTGGGGCGTGTAGAAGAATCAGTGGAGCAAGAGAAAATTGAAAGGCTTCTTCTCACTGGTTTGGTCAACAGCCTTGGCGAAGAAGCACCTGCTTTGGATGTGGGGTTTGGACAGTTGGCTATCGCTTTTCCCCAACCGGCATCCAGCGGCGAGTTTGGTTTATGCATATCAAAAGAAAACAATATCGGCACAAATCATCTGATTCGAGTTCAGTTTAACCCGACTGCAGAACAGTTTCGTAAGGCACTCCGTGAGGCGTTTGCGTACGCACTCAACACTGGACGAGCATCCGAGAGCGATCCGTCTGTGGATGGACGTGTAAATGTGATCTACGCAGGACAAGTGATAGCTCATACTGGGGAATGGTTACTAGCCGACTCGGCTGTGGCCGGACATCAAGTACACTCATGGCTGGACAGTCAAGCGGCAATGGCATGGTGGCCGCAGTTGGACAAGTATCCGAATATCGGAGACAAGTTACACGTGCATCTTGTTACTCCGGTTGCTGGCCCAGGGTCCAGTTGGGCCTTAAATAAACCAGGTCATCCCCAGTCCATTCTTACCCACGTGGATGTGCGCTTGGTACAGTTGAACCTATACATCGAAGGCAGCTGGCGTTTCGGAGGTAAACCGGTCTCTAACAATCCAGCTAACACAGAATCCTACGACGGTATTCGAAGTTTCGTGCAACAGGTGATTCATAAGCATCCTCTGACGGAGTTGAATTTGGTCTCAAGTGATCCCGCTTTGGGCTGTGCCTTATCAGCACAACGTCCAGCCCTTTATGTGTTTCCTGGTTCTGGGTTAGGCTCACAAAGTTGCGGCTTGTTCTCATTGCAAGGATTCACCATGCTTCTTGGTGGGGCGTACACGGCGGAGAACTTTCCAAACTGGTGGCCTATGGTGCGCAATTTACCCAAATTGGATGCAGTGCTCATTCCAGATTGGTCAGCGTCTAATTTGTTGACTCATCGTTTCATGACCAAACTTGTCGAGACCGGTGCACAGGGCAGCAACATTATCGGTGAAGTGCTCGTACCTCCATCAGCCACTAGCTTACCTAACAACGAATCGACTAGCGATCTGGCTTTGGCACCGCCTACTGGGATGCACGCAAATATGAGTCAGTCACCCTGGGCGCCAAACAATTTATCATCCGAGGCCTTGCCTCCGTCCATGTTGCTCTATTCTAAACTGGGTTGGGGCGAATTGCATCTGCAGCCTCTTGCTCAGCGTGCTGGTTTAGTTCTACTTTGGAAATCCATATCCGCATCCCATCAAAATTACACAACTCCGTTACGCATTGTCCTGCCTGCGACCCAGCTATGCGGTGCATCTCCTATACAAGGATTGATTCGGCTGTTGAAATCAATGAACAGTGTGAGCTCGTTAGAGGGCAAGACAAGTGGAACAGGCAAGGTCAGCACTGACGCACTGAAATACGCGAAAGCCAATAGTGCCGCTGCAAGACCGCCATCTCTGGGCTCGCGCCCAAATGGCCCAACTCAAGCTAGGACTGGTGCTCCACCCGCACGTCCTCAAACCGCACCCCGTTTGACCAGCGCGACGACAAGAACGACAGCGGGAGCAACTCTTACGGCAAAGAAACCCACAGCATCACCCTTCATGAATGCTAAACGTCCGGTTTCCGCGACAGTCACCGCAACGGCGACATCAAAGCGTCCAGGAAGTGGTGTACCAACTCTGAAGACAACGGCAAACGGGACTCTGTCTAAACTAAGTCCTCTGAACAAGTCTGCTTCGCGTCCGACTGATAAGCCTGTCCCGGCAGGCACTAAATCATCGCTTCAGAAGCCAAAGCCACCTAGCACAGCAGATCGACTCACAGCACATGCTAATCTTGTTGCGTCCAAACAAACTACTCATAAAGGTTCAGCAACAGGCGGTGAAAAAACAAAATCAGCTGCGCCGACAAAGAAACCAGTTGCTGCTGCAGGTAAACCGGCTGCAGCAGTGGCGGCAAAGGCAAAGTCGCCGATTCTTGAGGTATCCGAGCCGAAATCCCCAGCTGTGCCTCACGAAGAGCTACAGACGCCGATTAAAACATCAGCACCAGCAGAAGCTCCTATAACAAATGACGCCTTGAAAGAGTCTATGGAATTAGCTGCCGTTGATCCACTTATGTCTGGCTGGCGGAGTATGGAACAATCCCTTGTTGTTGGCGCTCCGCTGGTTGGTGCATCTATGCAACAAGAAGAACTAATGCCAGAAGTGGGAACAAACCAAGAGCGCATGGAGATGCAACAGGAAGAAGTTGCATCGGATGTTACCGAACATCCTGCATTCGTATCAGATGCTGATGGAGAGCCCGAATCTGTGATACATCCGCAAGATTTATACAAGGTGCATAAGTTCGAACGTTTCAACGAAGCTGATGAAGCTGATTTGGTAGATGAGACTCAGACTCAGTCGTCTATGGATCAGGAACCTGATGATTTAGTCCACGATCATACCGTGCCACATTTTGAAAGGCCCGCGGTCTCTATTCCCGCTGAGTGCACTGATATGTTTCACCCTGCAATGGGTAGTATTGTCTCGGGAGAGCAGGAAGACGCTTTTGAACACGAAAAACATATTGAGAAACCTGAAGAGGTTCATTCACCTGCACGTGATGAAGGAATGCATGCAATTTCGCCTTCTTCATTGCCGATGCACGATCACGTTTTTACCTTGAGTGACCGTGATGAGCCAAACGGCATTGCAACTGCTCGATCTAGACCACCAGCTCATCTTGGTCTTGAGGACGAAGGTGAGCAAGAACATGAAGAGGTTGTGCGATCGTCGGCTCCGAAGGCGTTCTCTCAAATGCCCGTTGCCATTAAACAACTGGAGCATTCAGACGATGCCGAAGTTGCTCATCAGGATGTGATATATAGCGGTGAAAAAACGAACCCCGACTACGAAAGCTATGAAGTCACTGCTCCAACACCTGAGTCATCCGGTTGGAATCAAGAAACCAATGATCTGAGCGATACAAGCAGTTTTGAACGTCATGAAGAGGACGCTGCAGCGGCAGCAGCTGCTGCTCTAAGTGCAGCAACTGGTCCACCGTTTGAAGAGATCTCCGAAGTTGTTATTCCGACTGATCATCGTGATACCATGACTCAGCAAATTACCAAAAGTCAAAATTCTGAGAGTGAGGAACATCTTTCTGACAGTTTGGATGCTCATCAATTTCCTCATGAAACTCATCCATCGACAGAGCCGCAGAGAGAATCAGATGATGCCTACACTGAAGATATTGATGCACAAGCAATGAAGGAAGTACACGAAGGACGTGAGACCGCACTGCGGGCTGAGACGAATCCACAAAATTCTTTTGCATCCCAGCTTCAAGATATTTCAGGTTTTGTCACCTCGGAACTGAATCCAGCCTCGATAGAATTCCCTCCAGAGAACATAGATGAACATGCGTTTTTGAATGTGACATCGTCGGTGGATCACCAGCATGAACTTCACCAATTCATGCATGAGGCGACCACCGACCTGGTGCAAGCTGACCAGGGAAAGACAGAGGAATTCGGTCGGCCGTTAGAATTACCAGCACAGCACGACGAATACCAGATGCTACCATCACAGCGGGAACTAAACAAAGATGAAGAAGAAAACACTGATCCCGAATCTCGTCTATGCCAACATCAGCCACTGGATCAGTTGCATCCACTATCGCAAATGCCGGAATCGCTAGCTTCTCCAAAAGAGCCGGAAACTATTCCTGCTCTCGCTGCCGAGCCTTCAATAGAGTCTCAAAGCTCATTTCCGAAACCGGATAATTATTTTGACGAAAATGAAAACACGCGTGCACAGTTAACTGAAAACGAACTGGAACCAGTCGACCAGGATGAGTTTGGTGGGCACAGTTGTGTTTCAGATGAACGCGCAAGTGATTATCATCAACCGGGTGATGAGGTTTGTGTGGCAGACGAGGGGTTCGGGATGAAATCTGCGGTTCCAAACGAAGCTACATTGCCGGAACATGAGGACTGGTCCCAAATGCTTGGATCACAGGGTGATGTGTTGCCGGTTATGGAAGGGCATAGTGCACTTGGCATCGATCCTGCCGATAATGAAAGTGAAAAACGGTTTTCGGATGAAGACTTTCATCTTCAGCAAGAGGTCGCATCGGGAACAAAGGGTGAGCTAGAAGAATGTTATTCACAGCGAGCTGAATGTGATGCACTTCACGCCACAGATGTACACGAAGCCTACGAGATTTCTCCCCAGGAAATCTCAGCCAATCCAATTCCATCCAGTGATGTTGAAGACGAGGTATCCACTACATGCCAACAAGCTTGGTCTCAGCCACTGGTTGATACTTATCATACCGTACCAGATCAGTTGATAGAAGATGAGCAGTCTATTGAAGCTCAAATGCGTTTGAAATTACAACAGGAGGCAGGAACTTGGTCTCCGGGTTTCCGGGCCGATGATTCCCATGCACAGTTGGAAGTCAAACCTGAAGCTGCACTACGCGAAAGTTCGGATATCAGCGATGTCGAAGAGGGTGTGGGAACCGAATTGTGGGTCAGAAATAATCAACCCTTGGAACATCATTCCGCTGATTCTTTTTTATTGTCAGATGCACTTGAAGCACGGCCGAAGCATTTCATGGTAGCTGCAGAGGACGATAAGCGGGATTCCATTGAACAGCATGTAGTGACAAACACTGCTTTCGAATCGTCTACGCATTACCACCCGGAAGGTGATGTTGTAGAATTTAAGGATAGTCTAGGAATGGAAAAGCACGACGATGTCATGGCTGGTTTAACAGATTCTTTGGAGCAAGAGGCTGTAGACGACACTCATTTCATGCATAAGATAACACCCGTTGTTGCGGCCGATTCGACTACAAATGCGATGGAACAGGCCGTCCATAGTTCAACACAACCAATAGACAAGGAGCCAAAGGTTGACGAGTTCGAATATGGACAAGTAATTGATGAGGGAGCTGTGTCACATCAGTTTACGAAACCCGATGGAACAGATGAATCCATGTCTATCACAGCTGATTCGACTACGATGGATAACGCTGAGCAAGAAGAACCGGCGGTTTTCACTGCTCAAGTACCACTTGGGTTTGATCAGCTTTTACATGCGAATGAAGATAGCAATGAAGGAGTTGATCAACCGGATGGAATTGCAAGCCCAGAGTCTCATGCTTCAGTGGTTTCTGTGGTTGATCACCAGCCGCAGGTTCACGGGATGCAGGACGTCGATGGTCAGGACCTACCACACAATGTGGTGCACAGAGAAGATAAACAAATAGATGGGGAACAACAGTCAGCCATGTACTGTCATCAGCAACACGAGGAAGAAGGTTTCTACCACCCGGTAGATATCTCTGCTGACGATCATACATCAGACCATCCCATTCATGAAGAGTCAAGTGATGTACGCATCACATCGACCGAGCAACACATTCCAGACGAGTTATCAAATGGTGAAATAGAACCAGCGGAATGTGAACATCCAGAAGATATGTTGCCCACTTCTGCCACAGTCGGGACCACTGAAATCGGTTTCATTGGCTATGATCGTCAGATCAGCGAAAACGGACATGCTGCAATCCCATCATTCGATGAGACACATCTGATCGGCTCACAAGAAGATAGACCAACTAACGGGATACATAGCAGTGGTTTGCCGGACTCGCATAATCTAGCAAGCCCAGGTATGGGAGAGTATTCAAATGGTACCGCGCACCATTTCCGTCCCTACCCGCCTTACCAAGATGAAGGGGCTGAGGAGGATGAAGAACTTCATTCCTCCTCACACTTGAAAATGATACAAGCGGAATGGACGCATGGACCTGAGGGTCATTCGGATGTGACCTGGAGTCCGACGGCTGAGGCGTGGTCCTATAAGGCTGGAATGCACCCAGATCAATTCACCCCGGAACAGACGGATGCAGATCAGCGCGATGTGCCTTATCCGATTCACGGAGCCGAATTCCCTAATTATCCTGCTAGCAAAAATCCGTTCGAAACCGTAACGACGACAGCCGCAGCAACCACAGATGAATCCACTCACCCATCCGGAGCATCTACGGATCATCAGGCCGACATTTCGGGTCGTTCGCCTCTCATATCTCCACAAACTGACGGGTTTGACCCCTTACAGAGTTGGGGTCAACCTCAAGGATTACCCACTCCAACGCTACCTGCCACAGCACCTCGTGGCGGACGAACAGCCAATCCTCCAGTGCGCTCGGCACCTATGAGAACGGCACCAACCTCAGCAGCGTCGACTAGGGGCAAATCTACCTCTGCCGTTTCGGGACCAACAGCTCCGGCTACTTTACCACCCGGATCTCCGGTCTATATGGATTTGATTTGGGTACCCGGTTATTTGATTCAAGTGCCTCAGCTGATGGCCGTGGAATTTTTCGCTCGTGTTCGAGCTCGTACCTATGTGCTTTCGGGAGACGCTCTTCATCCAATGATTGGCGAAGCGTTAATTGAAGGCAAATCAAAATGGGGACCGAACGATGTAGAATTGTTACGTCGACAAGCAGGCACGAATGAAGAGGACAATGCAATTTGCATTTTACCCACTGATGAACCATACGAGTGGGGATGCTGGTTGCGCACACCATGTGGCCGTATCAATCGTGACACCGGTGAAGCTCGCCTACAGACTGCAGGTTTCAAAGTGTTACCCAGCGCAAGTTGTTGTGACATTGAATTCTCTGCTGGCTCAGTCAATGTTAGATGCGAAGGTGTCCGGGTGGAGTTCTAAACTTTCTCCATGATCCCTCTCACTCACCTGTCATTTGCTACACATCCATCCATTAATTCACTTTTATGCACTTCTTGACTGCACGCTACTGCTCGATTCCGTTCATTTCCACGTAGATCTAACCTTGTCATTTATAACAATCTGTTTTTTTGCATATCGATTGTGAAGATCGTGTTGAAGCTAACCAAAGAATGAATGGGATTCGAGTTCCACGTGGAACCGGTGCTGCTCAACTTTCGTACGGCGTCATTCAATGTCTCACGGTAAAAAACGAATAGACCGAGCAGATATATTATATGCTCATTCGCCATCCACACATTATTGATGCACAGACGAAAACATTCAAACACTCGAGGACATAAATTCACCTGGTTACATGATAGTGACAACTCTGTGCATCTTCATTCTTCAATTCCGCTTCTCATCTTCGACCATACTGTTGCTGCATTTTTGTTAGCTTTTTATTTTTTTGCTCTGTTCTCCGCTTATCTCTCTCTTGAATTGTTTGGTTTCTGCCATTTGCGCCATCTGTCCATCCGATGCCCTCCAGCTTGTCTTCATCGGTGCACCATGGAAAAAAGTGGCTCACCTTTTTATTTTACTAACCGGTTCTGTTCCTCTTTGGATATGTTCGACTCGTCTTAACCCATCCAGCCTTCTCGTTTAAGATCGGGTCATTTGATGCGTATACGTCTATACTTCCACGTAACATTGAGGGTTTCTATTCGTCATATTTTCCGCCCTATTTACTCAGAAGAATGAAAGTTAGTACAGAGAAGAGCAAATGTATGAGGAGAAACAGTCACTGGGGTCGCATGACTGTTTGACCACCCTTCCCCTTCGAAATCAATGATAAGCCATTCTTGAAACGTTAGTAAAAACTGACGAAGAAGGGAGGGGCTAACCCTCATTCTCTCGTATAACTGCTTTCTTTCTGCATCACCCACTCATACCCATTCAAGAAAAAAGTCACCGAAGTAGCAAGTATCCGAATTCATCAGTTCGTTTGCTCTGGCCCTCATCATGACCCATTATTTGTTCATAGCTGTGTTTGTCTTTTGGCTTCTATTTTTCTCAAAAATGTTTGTTTCTTAGCTTTTCTCTTATCACCAATGGAGTTTGTCTCGCATCATGTGCTCTCATCACTTGGATATGCCTTTTTTATCAATTCTTTGTTTATTCTGAGCAGACTGTGGTTCTATCTCAATCTATTTTCTTGTTTACATCCTCATCTATCAGTGCCATCTGCGTTCGCGATCTCATTTCGCCTCTTCTCATTTGTCCGTTCGCCATGATTACAGATAGGGTCGCCTTTTTATTGTTTTTCTCCACGGTTGCTGTTGTTGTTCTTGCTTTCTTCATTGTTGTTCTCGCTGTTTCTACCTCCCACGCACAGAAACGCTAAACAGAGTGCACAATCGCATGCTAAATGGTTCACATTTGATGCCTTCGATTCACATTAAGTGCCATACGCCTAGGCTGACTCGTCCTTTCAGTCACCTTGTTTACCAGTCCGTTTTAGCTTGTCTTGTGCATCGCTTTTCTTTTCCTACTCGTTGCCACGTGTTCGCTGACTCGTGCACACACGTTCTCCCGATGCTCCGCTAAGGTCTGGCCACGTGACCTAGCTCCATGATGCTTAAAATAAGCGTGTCTATTTATTTAACTCTACCGCGGATGCCCATCGCATGCTGCGTTGTTTATTCGTCCTTCACGCAACGCCATCTTACGCTATTGACTTTTCCTCTCCTTCTTTTCTCGATGCCATGTGCGATAATGAGCATTTTGCTACCGCCATAATGACGCAAACACCTATTTCAGTTTGAATTGTCACGTATCCCCTTCTTTTTCATGCACTATCTGGGGGCAAGTTTGAGAGGACTGGCATAGTCGAAGCTTCGTTTAACGTGTCCAATGAGCCCGGTTTTAGTACCTTCGGGGCATTGATAACTATCATTACTGTTAAACTACATGCTTGTGAAAGTCGTACAATGCTGTGGTGGTTGTTTTGTAGTGCTGACTCCAAGGGACAATAAAGTCCAACTCGAAAGGAACCTTTGCGCGAGTGTGATTGCTCCCGAGGGCGTTGGATCACGATAGCGCTTCGTGACATCTGATCTGTACATTTTATCAGTTCAATAACCATTCATTTCCCATCAGACTGTGGACGCAAGTGATAAATGATTTCATTGTTGCATCTCACAAAAATGAGTGGAAATGCCCCGTCAATCCCCACCCGAAAAACCTCATCAGCTTACCACTTCATTGGTCGTTTTTCGGATATCTTTCTGTGATTAGAAAATTTTCGTGCTGTATATCTCACTGCTTCGGCCGTATTCAAGTGATTTGACAAACTGCATCAACACTGCTACTTACGCAGTAATGATAAAATGTACTCCGCGAAATGCGTACTATTCTGAATCCTATCAATCACTGAAATCAGCAAGCCAAATGAAAGGCACGATTTATGCCTTGACAACTAAGGATATACCACTGGGAAACGTGTATGATGAGACCACAGAATGTGGGTTGATTTAATATGGCTGGTGAATGTTTTGCTCTCGGATGGGTTGCTAGGTGTAACATCGGGATGCCATGTTTGAAAAATTGTTAGTTACTTCCTTTTATTGCATGCTCATGGTACAACATTTCAAGAAAAGGGTCACGACCAATTAGGGCTTCCATTTGGGGGAAAGTGATCGGTGGTTGCGGCTGTAAGATCCGAACCCAGGGCAGAAGGGTCTGAAGTTCACCAAGATGACCCGTTTGATCACAGCCGCACGATTAAAGGGACTGGGTCATGAAAATTCATTCCTATGGTCAATATATTTAGAAGGGTTCCCAGTGATCTTTAATGTACTTTAAATTGCAAAGCATTTCAGTTGTGGTGCCCGC
>STRG.48334.6
GGGAATTGCCCCGCTTGCATGACCATTATACTCGTCAATGGCGGCCTGAGAAGCATATACAAATCTATTACCAATCTTTGGATGGTAAAAAGGGTTTGCTAGCAAATGTGGTGCGGTGGGTAGCGAAACAGTCTGTTAGACTTTTGGCCTTTCGGTCATAGGTTGTTTAGAGTGAGTAAGCATGAGAGAATAAGAACAAGTGTGTATATATGTGACATTCGTGTCGAGCGTGGGGTTTGGGTTGGGCGTTATCTCCAAAGCCTTTGATCAAGCATCTTCCCGCTAGGCAGCAGAAGGAAACTGGGAGGTCGCGTCCGATAGATGCAGGTGACCAGAGATAGTTCATATGCCATTCGGAATGGATTCCGGGTCTCTAACGCACCCCCATATTCCGTACAAGCCGTCGACTGCTAGCACCGTGTATACCACTTTTCTGGAAATCCTTGTCGGATACGTGGGACATGACAAAGGTCAGTAGCACTTTTAAGCAGCGAGCCACATCTGCCGCGTCGTCGTGGCTTCTACGGATTTACATGGAGTTTTGTGTGGGTGAACGGTTGCCAGTTTAAGAACCAGCCTCACCCTCGAGCACTGCTGTTGATAGTTTACGATCGCTTGTTTAGTGGGAACTCACCCCATTCACGATTAACCATCAGAATGGCGGTCGTTCCTCCATCCGTGACCTGGGGGTGTACCCAGTAGCTCAGCTGCAGCTGGGCCGATTTTCACAATTTCCAGTGGCTTCTGATGGTAAAATGATTTTGGTTCCGACTGAGAAGAACTCGAAACATCTGCCTCAGCTTACACATTGGTCCGTTGTTTCACCATACATTGTTCCTATGTCTTAGATTGACCCCAATGTGCTTTATCACTTCCTAAGGCAAAAACTGAACGGGACCCATTACAGTTAATTGCTTTGCGTGACGTACTCCACATTCAACATAGTCTACTGGTCGATTCACGGGTGCACTGAAGAGGCCTAGTGTCAAAAACCAGAGAGAACCGGAAGTCTGAAGTCTTAGTGTCAAACTGTATAAGGTTTTTTATCCATTTCAGTTTATGTCCTTGTCGAAAATTTCTGTTATCGTACAGGTTAGTGTTTATTGTTCGGTGACACAGCGTTATCGGAAAAGATGGTAGTCAGTCGATGTTTATGTTATCGCGGGTAACCTTTCTCAGGATCAGTTTATAATCGAATTTTGACTGTAAACTGGTCTTGAGAAAAGTTACCCGCGGTAACCGAAACGTCAGCTGACTACCATCTATTCCGGTAACGTTGTGTTACCGAACAATAAACACTGACCCGTAACATATCACATGGCGTATCGTTTTTTCGATACACTCCGAACGGATCTGGGATGTGCTATATTAATTCTATCATCGATGTTTCACTTCTGCACCTTCGGCTCTCTTTACACTCTTCTTTCTTTTCGAACAAAACTGTATTTGATGATTAGGAGGCTAATTACTTCTTCGGTCAGTCAGAAGCCGGACGCAACAAATCAAGAACTGGTGTTGGAGCAAGTAGCGGCACTCCTGCCCCCTTTGATGTGCAAGTCGGTGGGGCGGATCTGCTCCGATACGATGTGGCTCGAAAAGCCGATCGCCTATTCCTGATCGATGTCCGTGCACTCTTGACTCAAGCGGATCAGGGCAGTAATACCGCAGCGGATTCAAACGCCGGTACAGCTACACCAACGACATCAGCCTCGTCCATAATTACTTCTGGTCAGAACACGGCTTCTGGTGGGTCCTCGTCCCAGCTAGGTGGAACTAGACAGGCAGGTTTCGGCTCACGAGCAACCTGTCCTCCTGCCGTGCATAGACCCAAATCGACCGACTTGCGCGTGGCCGCTTGTCGCGTCCTATCATTGACTCACTATTTGACCGCACAGAAGCTGCAGAACTTGTCTACTTTATTCAAAGGTATTTGCTCGGATCAGGACGTAATACATGAAGAGGCTTTCGCTTGTTTGAAGGAGTTCGTCAGTCACACTTCGATCGATATTGAGCTACGGCACGCGAATGTGAAACCAATCTTACAGAATGTTCGTCAAACAACCCATCTACGATTGAACACAGCTCGCCAGTTATCCTATTGCGCTCAACTGTTCCCCAGCACGTTTAGCGAGCGCCTTTGTGATGCGATCTACTCACATTTGACGGCGTTAGTGGATAATCTACGAAATCAGCAGAATGTGTCCTCCATTTTAACGTTGGTTCCCCCGAATCTGGAATTATGTGCCGTCCTGATGGATCTTTTCCACATGATTCCTTTGGCCACTGCAAAACACGTGTCTTGTTTGATTGACCTAGTGGTCCGAGCAGAACGATCGCTCAATATTGAACCGACTAGCCCATTGAGACTACCATTGGTTCGCTTTCTGGCCCGATATCCTGCCGAAACGTGTATGCATTTACTTACAGGATCTAAATGGCCCTATGACGCTTTGGCACATCGAATCTTCCTGTACGTTCTCAAAAGCCCTCAGGGACAAGCCATCACAGATTACTTGAAAACGAATTATCACATTCTGTGCGATCTGATACGTCCGACGGATTTGGCTGACCAGAAGTTGTCGTCCACTACATCAGCACGGTATTGGCTGCCTCGGATTGGAACCCCTTTAACAGCAGCCTGTCCCCGACATCTGGCCATACGTGCGGTTCACGTCATTCACCAACTCTTCCCCAATTGGCTCTTACACAACCCATCCATTTCGGATGAGTCACCAAGATCTTCAAAATCACGCTACAAAGCCATGTGTTCCTCTCCAACCGGTAGTACTGGGAAGACAAACAGTGCAAAAACCACCTACCATCCAGTTTGTTCGGCTCTGCTAGCCTACTGGCGTTCCGACGTCTTCGCCAAACGTCAGGCCAGTCTTACTTTGGTTACATTGTCCACCGTACCCTCGGATCTACTTCCAGAGGCAGCCGCTGACTGTAGCACTAGTGGTGGCGGGTTATTGTGCGGTTTGGAATACGTGGAATCTGAAGGAATGATGAACCCCATTGATCCGTCAACCGATTCAATCACTGGCGCTCCTGAATTTACGTTGCCATCTGGCGAGCCTATACCGATGATCGCAAGTGGAACTGGACATTTCGAACACTGGGATGAGCCACGACTCATTCTAGATTGTTTACTGGATTGTGCAAAAGCCGATGTGGAAAATTTTGATCTGCTGTTTGTCCTCGTGATCGGTGTGAATCGACTGCGTTCAGTTGCGGGACTCTATCCACTTCGCTGTTTCCTAGACGGCTGGATTAAGGAAGCTCCGTTGGGATGGCACCGTCGATTGTTTCTGCATTATATCTCTCTGGTTCGCCACCGGTTGTCTGCTATGGCTGACGCTTCCATAATGGCTGATCCCTCGATGGTCGTATTCGGAGGCAATTTGTCTATCACCGTGGAGGACATGTATCGACTGATGGCACATTTGATTTTACCCAGTTTCGCGTATGCGTTGGAATGTGGTCCACTGGACGAACTCATTGGTGGACCGGCTAATCCGCTCGAAGAGAACGAAAATGACCTGGTCTATTTGTTCATTCACGTCCTTCTGGATGACCCAGCTCTGCATGTGTGCACGGAACTGCGTGTGATGTACTACCAACTGGCCTGTTTGTTTGTGCACTTTGCCACGGACTACATCCATTCTGCCCCCGAAACCGAGCACAGCCCCAGGCTACGCCGACTGATCGACTTTGCCTGGTGCTGTACAACAAGTAGCCTGAGTGTAGTTGATTTGCAAGAAAAATACACCGGGCTCCAACTGCTTGCCTATCTCATAGCGAAATTTCAACTCTCTCCAAAAATCGCTGTCCAAGTGTTCCAGTGTCTCGCCAAGGGAACGCACACCGAGACTAAAAAAATTGTCAATCCAGCTTTGGACGTGTTAATCCCCGCCTGGGTTCGGAGTCCGAGCGATCAGCAAGTACTGGCTTCAACGACTCGTAAAATTATTCTGGAAGATCACGGAATTCAATCATGTATCCATATAATTGGGATCATTGTTCGCCACGCGGATTTATACTACCCTATTCGGCATCAGCTCTTACCGCACATCATCATTATCATTTCAAGATTGGCGAATCAACAGCTTCCCGTTGAACAGCGTCGTCTAGCGCTAGACATGATCGATACCGCAGCCCAGTGGGATCACCGTTGTCGACAGCTACTGAATGAGGTCCAGGTGTCGGAATCAAGCATCATCTCATTAGCCACACCCTTTACGGAAGAGTTGATGGATATCCATGCGGACGATGATAGTTCTGCCCAAACTACCAGTCATACAGCAAATACTACTTCCGTGGGATCTGCTGGAATTTTGACACCTCATCCGACGCCAACATCCTGTTCGAACCAGTCGGAAAATACCCCTATGAGCAAGACTCATCGCGATCAATTACTCAATCTGATGGTTCGATTTGCCTGCCAGGCCGTCGATAGCAGTCAAAATGGCAGTCTGTCTGAAGCTTCCGTGACGCGAGCCTTATCGCAACTGGAATTCGCGCTACGTTCGGACGTCTGGGGTGGCGAGACATGTGAACTTCGTTTGAGCTTCATCGATCGTCACCTTGCCAGCGAAGAATCTGTGGGTGGTGGAGTCCAATCGAACTCGCAAGTTGTGACCCCTAGTGGTGCATCAGGCGGAACAAGCAGTTCAACATCTGGACAATCAGCAGGACATCCTGGTGGTCCGGGAACGGGAACTGCTTCGGCCACACCCGGTGTGGCCCAATCCACTACACATCCAGGTGCTCCGGGTCTGGGAACCGCACAAACAAATCATATGCTAATGACCTTGGAGGTTTTAAGAGTTTTGTTCACTTCGCTGGAAAGTCCAACATTGCTATCCAATGTGAAACACTTCAGCGGTGGTCTGTGTTCCCTACTCACGCGTCAACTGACTAATGTGCGTTTGATTCGCTCGTGTGCAAACCTGTTACGAGCTATGCTTGAGCGATTCCCGGCTGACGCATCACATCGACAAAAGATTACCACTCATGCTGAACTGTTTGATATCTATTCGACTACATCCAAAACCATTCAGGAATCATTCAGTTTGTATAGCGAAAATGGTCCTAAATCTACTCTTCTCGCTCGACTCCAGTCCGCCTTTCTTTTATTCCAAGCCACTCAAGTGCACATTAATCCACACGCGTTTGTGGATCGATGTATCGTGCAACTTGTCAAGTTGACGCATCGTCTGATTCAAGATGTAATCAGTCCATCGTTCGGTTCTAACGCACAGGATTCCGGCGCTGGTTCGCAATTAACCGAGCTTTTAATCACTAGTTTGGAAGTCATCAAATCCCGATTGAATGTGGTTAGCCACGAGATGCGTAAAAACGCATTCGGTCCGGATCTATGTCTGATCATGGACCGTGCTCGTGATCCACGTCTTTTTAGGACGGTAATCAAAATTCTTCGAGATTGGATCAATGTTCCCAAATCGGAAGAGCATTTTGCCCCGACTGCTCGAGAAAAAGTTAGCTTTTTCCATAGATTGTGGTTAGCCTATCCACGCTGGGTGGACTCAACTCCGGATATTGCACGAGAAATTCTGGAGTGTGTCTTTGAAGTTTATTCCAGTGGCAATCTGTTTAAAAATCACGATCTATACGTCAAATTGGAGCAGGCATTCTGCTGTAGCATGCTGTGCCCGTTCCCGGATATTCGCGAACGCTTCATTGCTCTCTACTTGGACGCGTCACAGTTGTACTCGATTCAGTCATCCACTGCGGTCGCATCGGCGCAGTCCAACGACTGCAAATCTGCCACACAGCTGTCGGGCATGGAAACATTGGACTCAACGAACAACAGTGTGGGTGCTGGTGCTGGTGGTGGTGGTGTGGATCCGTATGAATCCACTTCGTCATCACCCGCACATCACGCGGACACGGATCGGGATTCCGCATCCTCAGCTCAGGGATCTGATTCGCAACAATCACAGCTGCGAGCAGCCACAACCTCCTCGTCTCTACTTGTCCGTTTGCTTTTTCTATTCGTTTCCAGCAATTGGGACGAGAACCATTTCCGAGATGAATTTTGGCTTCCGTTGTTTTTCGATGTCCTTCTTTGTGATGTGGACACTAGCTTACCACCTGTCCTCTCGACCGGCTCGAGTCTATTCCCCACCCTAACTGGATCTCGTAATTCCAATCCGGTAGGATCAACCCCCGAACAAAAACCTTCCACGTCCGAGTTCTCTAGATTAGTGGAGTGGCAAATCAAGGGATGCAAAGAGTATACCGCGATTACTTTCAAGGAAGGTTTGCGTGGCCTGCTCTGTCTGATTCACCGACATCCAGCATTGGCAACACAACTAATGAGTCAATTGTGGCCTCAGATCTGGAATAGATTACTACTCCGACAGCCTGAGACGTGCACAAATTCTGTACCAGACAGTGGTAGTGGTGGATGTGCTACTGCCGGTACTTCACTGTCGGTTTGTTCGGAGCAGCCAAGATTTTCTGAACACAACTCCGAAGAGCTGTTTCGATCGGGTACTACCAACGTACCGGAACACAAAGCCGCCGCTGGACTAGATCCAATGTCCAGTGCAGTTGGTTTTGTCGGCAGCAACGCTAACAACCACTCGGGTCCAGGATGTTTCTCTGTTAATGAGATACGTGGTTTCGTAATACCTCAACTTTGGCGTTTCCTCACCTCCGATCAACATGTAAATCCGTCTGAGCCACAACCCAGTGCTCTGGGTGCATTTTTGTCCTGTTTGGCCACCACTCCGGACACAGTACTCATGCACGTTCCCTTGCCGGCAATTACCTATATTGGTACAGCCTACAACCAATGGCATTCTGTCGCCCTGTTCCTCGAGAGCGTCTGCTGCCGAGCCCGAAAGCATGGTTCTGACCAAACAATCCCCCTGAACGACTTTGTCTTCAACGTTAGTCTGCCCACGCCTGAGTCAGACACTGGTGGTTCATTCACAGTTGCACCTATTCAACCGTCCAAAATGCCCACTGGTTCGGCCAACCTTTCGCTGATTGCACTTTACGATAGCATGAACGAACCGGATTACCTGGCCTCAGCCTGGTGGTATCGTCTAACCCCCTTCGTCCGTCCTCAGAACGCACAAGGCGCTACGCGTCGACAAACCGGAATGCTTAAATGTTTAGAGTATGCTCAACATGGCTTACTACTACGATCATTAGAGTGTTCATTGGATCAGTTGGCAGCCACTACCGTTGCTTCGGGACTAGGTTCGTTTGATTCCACTTCCGGTTCAGGTGTTGGTTTAACTGGTATTGGAGGTGGTGGATCGGCCTCCTCCAATCGAGCTGCAGCTGTTGCGGCATCCACAGCGTCTGCTGTGGCCCGCTCGCAGAATGCTTCCCCTCTCACATTGGCTGGTGCAAGCAATCAACTCAGCGACTATGTCAACCGCGCAAGACTGCAAGATTATTGTATTCGGTATCTGAAGCAACTAGGTCAGTGGGACAGTTTGGAAACTCTTGCATCCAACATGCAAACTGGATCGTATATGTCTACACCGTTCGGAGCAGTCAATGCCGGTTCGTGTGGCAATACCGGCTCTGGATCGACCGGAGGTCCAGGTGCGTCATTGGGCAGTAGTTGTGGTTCGGCCTATTGGGGTTTGAAAGCAGACGCTGCTTGGAGACGAAGTGACTGGCCTGAGGTGTACGCTAGTCTATCTCGGTTGGCGAACGAGGCGCCGCGCATTGATCTGTGCCGCTACGCCCTCATTCATGGAGTTGCTTGTGTTGCTGGCCGACGCACTAGCTCCGGTTTCGCGGCTGCCGTTGCTGCAGCGCAGGCTACAGTCTCATCGGGAATTTCCTCTTCCGATTCTGACCCGTACGGTACGGGTTCGATCGGCGAATCTGGTAGTTCAGCTTGCAATACAGGCGCATCGGGTTCGAGTCAAACTCCCAATGCGTCCGGTGCCGGTGCAGCTGCTTCCGCCGCGTCCGGATCTCCCATGTCCACGTCAGGTTCATCATCCACGGGGAACGCGACAGTCAACAGCGTGGTCAGCATTATTCAGGCTTCAGAAGCAGAAAGTCACCGAATCATGTCTACTGTGTTACGCGAATGGCGACGGATGCCTCTGATTATCACAACTCAGCATGTTCCATTGCTTCAGATTGCCCATCGTGCTGTGGAAGTCACCGAGGGTAACAGTTTATTAGCCCAGTATTGTGGTCACGTGCTCTCTGGTCCTTGTCTGAACCAATCCATGTCTGCGGGTTCGGGATCATCGACATCGGGAGTGTCCACGTCGGGCGCAGGATCGTCTGCAGTCTCTTCGGCAGCTTTGCGTATGCCACTAAGTCAAGCACTACACGACTACAAAACGGTATTCAAGTGGTGGCAAAGTCGTCCACCATCCATTGGTGACGACCTGGGGTTCTGGCACGACTTGTTTTCTTGGCGTCAAGTTGTCGAAGAAAGCATCATCACTTACCATCCATATCTGCAGAAGTTTGGTCCGGAACGTCTTTCAGATAGTCCAATTCGGTGCTTAGCAATAACCCCGTTCCAGTTCATTCGCACTTCTGTGCTCTGGTTTCCGTTGCTGCCACGCAACATAGTCCACTTGAGAGCACAATGAATAGAAGCATAAAGTGAGAAAGAGGAGTAACACAAAACGATAAACGGAAGCCATACCGACAGAAACAGCCTGAATGCAACTGGGCCACCGGCTGCGACACAGTCGTGTCACTTCATATCTCCAACCATCTGGTAGGCTGATCTCGTGGACCCCTATCCGGAACTTTCACACATCCTACTTGGCCTAATCCAGTGGTCATGTTTTTCAGACCTTTCTGTCATATCACGGACTGACCACTATGCGCACATTCCGGCGACTGCTTGTCTCGGAGAACGGCGTACGCCGAGAAAGTCTGTCGGTGGGCGTGCGTAAAATATGCCCCAACCACCTTAACCTGTTCCAGTGACTGACGACTGGTACCCAGCACCGTTCGCCCATCCTCAGCATTGATGATACGGTGTTCCTACCATATTGGAGCAACAAAACAATCTAAAATACAACGCTATTGTGCTCGCCTGTTGTTTATCCAAACGAATCTAAATCTGCCAATGCGTTTTAGCATCTGTCTGACTAGTCAAAAAGAGATTACGTTCCACTGATTCGTCTTGACTACGTTCAAGATATTTCGTTTCGGTAATTGAACGGAACACCTTGGATTGTCACTTTCTTTAGGAATCCTCCAAACTTCCGTACTGATGTGTACACCTGTGTGCTTGAATGTCAGCATACGAATACCTGAAATTCTGTAATTCCTGTTTTGATGCATTATTTTTAATCGCAATCGTGACGCTAATAACAAGCGAACGATCGCTAAAACAAGTGGTAACAACAGAGCTCGCCTTTTTTACTGTGGTGCCTACCCTTTCTCCTTTACTTGTGCTTAACCAAACAATTTCTGCCGTCTCATAGACTGTACTCCATTGCGCGGTGATTGCGAAATGACCCTTTAACGCTGTCTGCTCTAAATTCCTTGTGGTTATTCTGTTTGAAGCGATTTCTATGGGTGCGTTCGTTTTCACCAAACAGAGGACAAACGATTGATTGGAAGTAAACAAATACCCCTTTCCAAACACTTCCACTTTTGTCACTGTTATTCTGCAGGCCAATCTGATCGCCATGTGTGAACGTGAACTGGCTCTTAGCCAGCTGCAATTGGCTCGTGGAGCTCGCAAATGTCGTTTTCCCAGTATTGCTCAACAGCATTTGGATCGCTACACACGTATGAACTTGCCTCCGTTGTTTGAAAAAACGAAACAGGAGATCAAATTGAAAATGGCTGAACTGCGTAAAGATGAATTACTTGAAGGGTTGGAATTAATGGAGAAGACGAACATACAGCAATACGAAAAGAAAGATCGTGCTAAATTTTTCTGCTACAAGGCCGTGTTTTTCTCACATTTCAACAAAGGCGATGAAGCGACCAAGAATTTTGGCTACGCTACTCAAATGCAAGACAATATTCACAAGGTCTGGTCAATCTATGGTGATTTCTTGGAGAATGTTTATTCCAGTTATCCGGCCGCTAAACGTGAGGTGGCAGTGTCCACCACGGGTATCTTTGCAATGCAAGCACTCATGGAAGCGGCAAGCGTGGCCGGCGGTCAAGAACGTCGCAGTCGAGCCGATTTGGCCAAATGTTTGTGGCTTCTCACTTTGGACGATGATACCAAAGGTCAGCAACGCTTGGCTCGTACGTTCGAAGAACGAGCCAGCCGAGTTAGGCCGGATGCATTTCTACCGTGGCTTCCCAGTCTGGTAGTCAGCCTACTTCGTCCTGAGGGTCGGTTTATTGTTCCTGCTCTACGAGGTGTCACTGCGACACATCCGACCGTGCTTTACAACTTGCTTCGCGGGCTACAACATCAACTCACGACGGAGGTATTGTACGATGAACGATTGAGTGAACTGGCTCGTACAGCTAGTTCCGAACCTGCTGGATCTTACGCACATCTGCTACAAACTCGCATTCGTGCAGCCCGTGGCTCTCGGATGGAAGATTCTGGGCGTAAACTTTCCCGAGTGGGCGCCGGTAGCAGAGACGAACAGGGACGCGCGGGCGCCGCACCGTTGGATGTGCCAGCTCGTGGTTCCGGTGAATTTACCCTACCCCGGGGGTCTGCTGGAGTTACTGGTCCCAATGTTGCTTCTACCAGTAGTGGTGGTGGTGGTTTGGCAACGTACTCTACTGTAAGCCCGGCCAATTCGAAGAAAAAGAAACGCGTTATTGTGGTCATGCGTGGTGTCGAAGGAGACCGGTTAAGCGGAGGCTCACCGCTATCTCCCGACCAACAGCAGTCGCAGTCTTTGCAGTCGCGACCTCAGGCAAAGAAGTTCAATCGAGATCCTGGAGGTAATCTACATGGTGACGCAGAGGATGAAGTGAGTGACGGCAAAACCAGTGCCTCCAAGAAGTCGGTTGTGGTAGTGACCTCGGCATCAGACACAGATTCAGCATCATCATCCACACGCGACCCGCGTGGTCGCATAGGCGTTACGTCGGAGAGCACTCAACCGGATGATACGGAAGATCCGGATGGCGCCGAAGAGGAGGAAGAAGACGAAGAGGATACGGAGGATGGTGAGATCGACCGAGATGAGATGAATGGAACTGGTGCTGTGGCATCCAGTGGAATAGCAGGGGGAAGTGTATCTAGCTCTCCTGCGTCCGCTCTGCCTGCAGATGCAAGGGCTAAGACAAGTGGTAATGGGCTGCATGACGCCGATGGAGTGGGTGTTACTGGTGTGGATCAGGGTACTGGGTGTTTGTCGTTCTCGGTCACTGATGGACTGCATCGAATTAATCTACTAATGGGACAAATTCGTCGTCATCATGCCGCTCGAATTTACGCGGTCGATTTGTTCACAGCTGAGATTGGTGGCCGACTTCAACCCAGTTGGGCTGAGCAGTTACTGACTCGTTTGTGCTCACTTTTGGACTACCTGCAACGTCTGGCATGGGCCGGTGTCTTCTCTGGTAAACATTGGCACCCTCGATCTGTGGAAAAACTGCGCGTTCCAGATTGGTTACTTCTGGAACTACGTATCCAGCTGTCCGCCGCATGTGGTTCGTCCATCCGTGTTGCATCAGTCACGCGATCCGGTTGGGCCCGATTGAGCGAACTTGGTCACAGTGCTTCCAGTGCGGCGGAATCACTCCCGCATATCCCAGGCTCGCAAGCGCGCAAACGAACCTCCTCTGCTTCTTCTACTTCCTTATCGTCGTCCTCCTCAAGTTCGTCTGAGTCGGATAAAGAAGAACGAAGCAAGAAACCAATACGAGCTGGTCGTAAACAACAGTTGGTTGGACGAGATGCGACAAAATCGAAAACAGAGCCCAGTTCGGTTGACTCTGGATCGAAGTTCATCCGTGAGAAGCTCGGCTCGACAATGAACCAGTCCTCAACTAAACGAGCACTACCAGCAGACACAAATCGTTATGTGCATCGATCGAGTCTTCGTCAAACCTCAGCTTTCAGCGAAGTCACCCAGATTGCAGCGGAGACTGCTCGTCGTGAGGCGGATCGCGACCCATGGTTTATGCGGACTCATCGACAACTGCTCAAAGCGGTGGATGATTGGGAAAATCGTTCGATACTCTACGTAATGCAACGGTTAACTCGCCATTGGATCCCATTGTTGGAACAGCGGGTAGCCTGTCTCCCTACTCGAATGCTTCTGTCCGATTATGGTGCCCACCGTCTGATAGAGCTTCCCAATTTGGTGGTCGCTGTTCAGAGCAACTCCTCTACCGGCCCCAATGTCTCTGGAGGAACCAACAGCGCTATGACATCCATTCCTGTAGGAACAAACATTGTTCTACCTTCTGTTCCTTGTCTCGAACTTCCTGGAGAATCCGGACTTTTGCAGTCCACCGGTGGATTTCTCAATTCCTCCTCATTTCCCTATTCAACTTCCCAAGGATCCACAACTGCTTCTGTCGGACCAAATCTTGCTTTACATTTAGTCATTGCTGAAGTGTTTCCTCATGTGTCTCGCGTCCGATGCTCCCCTGGTCGATTGGCTTGTCCCGCACGTCGCTTGGGTATTCGTGCTAGTAACGGCCGCGTGTTTTACTACGACTTACCAGCATTAGGTATTGTGCCACCGATCAGTTATTCGTCATCCCCTGCCTTGGCCAGTGCCATGTCTGTTCAGTTGAATGCTTCCGCGGGAGCACGCACGCGCAGTCTGATGCAAGCGAGGACGCGGAGCTGGAACATGGGACCGCTGACGTTAGACGGTCTATGTCCCGAGCCGTACACTGGCTGGCGTCACACTGGACCGTTACATTTGTTCCAGATGATCAACGATATGTTGGCCGGTCAACCGGAAACTGCTAAACGTCGTCTTGCTCTCTTCACGCCTAGAGTGATGGAAGTCGGTCCAATGGGCCTATGTTTGACCGAAACAAGTGCTTCTACACCAGCAGCCAGTGTGGGTATCGCCAGTGCACATCCCCTCCCGTCTGCCAATCCGGTCACAGCTCGTGGACTCACAGCGCTTGCGCGGCCACCACCAGTTACGGGGGCGGGTGGTGGACTCGGGCCTTGGATCGGATCCGAATGGATGTCTAAGCCGAAATCCTCCGGTCCAGCTCTTCCGGATTGGGCCGTTCCATTCTCACAGTGGGACAACGTCGATACTAGTACAGGTGTACGAGATACCAGGAGCACAAACAAGATCAAAACGACACTACCCACTCCACCTCCCGGACCTTTGCCTGCTCTTGTTTCCCCACCAAATACCAGTCTATCAAGCAATCTCTCCGTTGGTGGTAGTGCTGCGGTTGCAGCGGAGGCAATCGGACGACCCTGTGGTCTAGATGCCGGTTGTCATCCAACTTGTACCAGCCTGACCGGCGTATTGGATCAGGCCTGTGCCAGTTGGTACCAGTCACATAAGGTCCCGAAACCATCAGCTGAGCGTCCATTCGATGCCTCTACACGCACTGCGGATGAGGCCGCATTATACGCAGGCACGCGGGAACTGGTCTGTTTGTTCTATGAATCCCTGATTTCTTCCGTGAGCAACCCACAACAACAGTCGGGTAAAGTGACCATTCCCACTTTATGCCAATTGTTCCACAACTTATCGCAGCGTTTGCCTCAATCTCCATGGGTGAAAAACGCGTTGATCTCTGCTCTCGGCTCACTTCCCGACGCAGACTGTTCTGCGGATTCGACCAGCTATACGGAATCGTCGGTTGAATTTCCTCGTGGTAATCTTCTGCGCAATTGGGCCGCTAACCGTATGTTAGACGCCGAAAGCTACTGGCTTTTCCGTCACAATTTGGCTTCGCATTTGGCTTTGATCGGTCTGACAGAACAGCTGTTTCATCTGACCCCCACACACCCCGCGTGTTTAGTGATGGATCCCCGATCCGGTCGAGCAGAATCACGTCATGTTCTTTTCAATTTACCCACTTGGTCCACTTGTGCCCCTCTGTTTGCTGGAAGGGCCGCTGAGGCGACAGCTTTGGGCTCTACAAATTTGAGTCAAATATCCTCGCTCACGACTTGTTTTGCCACGGTCATGGGATTGTGTAGTCCCAAAGTTTTGTCACTACCGACTGACGGGAAAATATCTACTCACGGTCGGTCCTCTGACTCGAGTGACACCCTCTTGTCGTCAACCGACGACACAGGCAAGTCACCTTCGTGGACTCATTACCCCAGCCCCGTCCCGTTCAGATTAACCCCTCATCTTGCCGGATTTATCTGTCTTCCTGGTGCACCAGCCAGTGTGGGTCCATTTGCGGTCAGTTTGACTACAGCCGCACAAGCTTTCGCTTCGGCACAACGTCCTAACCACGCTTTGTCTACCCTGTATCGCACAATGCTTCGTGCGGACTACATTCTCTGGCATCGTGGTCGACAGGCTGCGGTACACGCCTTTCATTTGCTATTTGGTTCCGACAGCGGCAGCACTAATCCACAACTGACAGGCGACTCGATGGACTCGGACTCGGACACGGACACAGAGGCCGGAGGGCATAGGCGTAAGACCAAACTGTTCAACGAGCTCGGTGTGAAAGCAGTTGATTCCATCCGGGGTGACAAAGGTGGCTCTATCGCACATGTTCTTTCATCGTCACAACAACAGCAGCAACAGGTACAACAGCAGCAGAAGCAGTTGACATCCGTGCAGCGTCAGAAGTCTGCTGGCCGAGATTGTGTCTTATTGCCGGATTTGACGAACGAACAGCTGATTCAGCTGATTACCTTGACGTTGGATGTGATGAACACAAACTTAAAAGGTATATCCGACTATTCTAGCACAGAACCAGGGACATGGAATTCAATCGCAGCCGCCACAAACCCGTCCAGTTTGATTCAAATGGATCCAGCTTATCTGCCGTGGTTGTAGTGGCTTGTTTATTGCGCAGAGACCACATGGTAACCGGCAAAATCTTCCGTTGTGGATCTCGCACCAGCCAGTGCCGCTTGAAAACAATTGTTTTTACACAATCCGGTATCCCAGATGTATTTGTTTAATTTCGTCCATCCCAAACAAACTGCATTTCTATTTTCGCATTTGGAAAGCTCCTTTTTCATAGGGCTTGCTTCTCTATACAATTCCACTGTATACCCTTTTGTTCTTATTTTTTAAAAGACTTCTAAACTGTTCTCAGTCCTTTTTCGTTGTATTGCTTGCGTTGGAAC
>STRG.64050.2
GCTCGGTGAATCCGACAGAAGATCAAAGATTTCCTAAAGAACCGGGACAATTGGGCTCAAAGCCTCGAACCCGTGTAGTACTTCAAGACTTCAAGACAACTCCATGAACCCTTTTTCTCCTCTTAATTCACGATCTGTCCCTGGGACGCCTTGCGCCCAGGATGTTGAGGGACCTTTGACTAATATACGCCCTGCGCTTGTAACTGTGTTCCTCCTGTGTGAGAGCTGCCAGAGAACAGTGTGTTGGACGTCGGCCCAGTGTTTGTTTATCAAATACTAATAACGAGTCTATCTCGGATCCATTTTGGACTGGTTGCCATCTCGCCTTTTCGCCCAAATCCACCTCACTCGTTGCACACAACAAGGAGCTGTACGTGTATTGACTCAAGACGCAAGCTCTGTGACTTGACCCGAAGTTAGTGAACTTGCAGATTCAGTGAAGAATGACTTAGAAAAGGTTCCCTTGCAAAAGAAATCTGGATCTTATTTTGAGGAAGACGGTGAGGATTTGGATGATTTATTAAACGATCTTGAGTTACCCGAGTCGTCAAGCTTGAATAAAAGTAATCTTACCAAAAATAAAACCACAGACTCTCCGATCATCTCAGCGGGACTGACAAAAAGCAACGGGACGAAACATGATTTAAAACACACAAACAACACAACGATGAGCAGATCTAGTAATAAATCACGAAAGAGTGTTCTAGATCAGCTGATTGAACCATTCGGTGAAGACGACGTCTTAGGCTCCCCTGGAACGAAACAAGGTACCGAACGCAATCAAACACCAAAAACAGTGGGAAACAATTTTGATGAAGAAACTGAAAACCGTACTGATTCGCTACCGGTTTCTAACTCCATTAAGAGGACTGTACGATTTTCTGATTCGGTTAAGGTTGATCTATTAGGAGAAAATGGTCAGTCTGTTGCAGCTGAAGACAAGCCGAAATCTGACACAAGACCACTCACTGCAGACAGATCTAAACCTCCCGTGATTCCATCAGTCCGGTCCAGGCCTCATACAGCACCAGGTTTATCCACGGATGTAAAATCGTCACTCGAGAACCTTCTGTTGGACGATGTTTCTCCAGAACGACCGAGACAAACAGACGAAATGGACGAATTCGCCAAAGTGTTCCAGTCAACATCTCGAACACGAATCCGAAGACCATCTTCTCTTGATTCAATCGGTCGATCTGGAGATTCAATCGGATTTGCCTCTAAACAGTGGAAAGAGGGACGTAAAACTGAGGCAGAAAATCATTTCAAATCCCAAGAAAATCTGTCCACTTTCGTGAATGTCGATTTGGAAGCCAGAATGAAACGGATGGAATTGGAAAAAGCGAATTTGGAGTCCCTTCTAGAACTGATGAAGAAGCAGCACCAAGAAGAGTTGTCTGTTGTGGAACAAGCAGCCAAGTCGAAAGTAGAACTCATTGAAGAAGGTGCCAAACGGCGGGAGTCGCGACTAAAGGAAGAGTTGAAATACCTCGAAGAACAAAGGAAGGAACGGCTGGCTCAGTTAGAACAGCAGAGAGATCAGTTGGCATCAGAACTTACCACCAAACTGAACGAAGCCAGGTCTCACGGTGACCAGGAAATGGCAAGGGTGAAGGCTTTGCACGAGGACGAACTAAATCGACTGAAAATGTCTCAGGAACAGACCATCGAACAGGTGCGACAGGCGTGTGAACAGGAAATGCGCGTTCGAGGCGAGTTGCAACCGAATACAGAACAGCTGAAACGACTCCTGGAAATGTTGTCTAACGCAGCACAAGAACTAAGTCATGTGGAACAGGAACGATCCCGCGAGTTCACGGCACGAAACGAACAACTCATTCGACGTGAGAACGCGCTGCGCATAGCTGAAGAGAAGTTTTCACTTCGGGAAGACGAACTGGATCATGAGAGAAAACAGACGACAGACATACTGGCAAAATTGGAAGTGCAGCTAAAAGAAAACGCCAAACTGATGGCGGAGGCATCTTCGTTAGACCAATCACCGACTGTCCGTGCATCAATCAATACTCATAGTCCGATCGATCAGGATGTTGCAAGTTTCAAATCCGTCTACTGAATTAAAGCGGACGAAGTTCGGGCTTCGTTAGAGAAAACTGTAGCCATTTTTCCCATCGTAATCTGAACTAAAAGCAGTGCACACGCACGAACACTATATATACGCATATATACACAACGAAAACATGCCGCGTTTGGGTCAACTCAAGTGTGATTGTTGCAAATGCACAAAGAAAGCCTGTCGAGGTGAAGTGTCGAACTGTACGACCTATCGAGCAGATTATCGCGGACAGGAAACCCGTCGACCGGCACCTTATTTTCCAAAAGACAATCTTGTAGTTGGTGCTGCTCTGGATTGTTCCGAGCGTTGTGTGTGCAAGTGCACGTGTAAAGAGGAACTAGAAGATATCATAAATACACCATACAATCCAAAATTGTCCGCTGCACGTCTAACCGAAGAGCCACCAAAAACCTTCTGTCCAGCACCATAAGTGGGAAATTCTTGAACTATCCATCCATTTGCGTGTCACAACTATCAGTAGTAACCGTTGAATGTATTTCCTGATAATCCTGACATGAAAGAGGATTCTCCCAGTGACTGAGAAATGAAGATATCCATCTGTCCACCTATTCATCCAACCAATCTGACAATCAACCAGTTCATTCAAAAATCAGTCAAGTAAATTAATTGAATAAACAAATGAACAATGAAAAGACATTTGTGAACTACCTGTTCGTGCGTTATGTTCATTCCGAAAACTGTAAAGATGAAAACAGTGCTGACGTTTCCGC
>STRG.31997.2
NNCTGGGCATACAAATGGGTTTTACCTCTAAACGCTCAAAAAAGCCATTTGTTGTCAAGGGCAACAGTGAGCCTAACTGTCGCTCATGATCAAGGGCTGTTCACCGTAGAGGCAACCAGTAGGGTTAAAGACCTGGAGATCATCATGAAAAGTGACTTCAAATGGTCGGAGCAGTGCAACGCGGCTGCGCATAAGGCTCGTGGGGAGCTCTTTAGACTGCGATCAGCTTTGTCTTGCCGGAAGCCGGAGGTATTCGTACCTATTTACATGGCTATGGTACGACCTCAGAAGGTAGCATGCAAGCTTGGTCACACTTCTACAAAAAGGACGCCGCCTGCCTCGAGAAAGTCCAACGTCTCGCCACGCGAATGGTTGAAGGGTAGAGGGGTAAGACTTACGAGCAGAGACTCTGTGACCCGAATCTCTTCTCGTTGGAAAGGAGGAGACGTCGAGGAGATCTCATAGAAACGTTCAAGGTAATGAAGGGCTTTTCTGGCCTTAGACCAGATAGTCTATTCCAGTTGGCCGTAGACTCCAGAACAAGGGGACACGAAAAGAAGTTGATAAAAGCCCGATCTAGGTTGATGGCTAGATCGCACTTCTTCAGAAACAGGGTTGTGAACAGTTGGAACGGTCTGCCTGGTGAAATGGTAGATCTTCAGACAGTCCAATCCTTCAAATGTGCCCTTGATCGCAAGTGGTACGAGATCTTTCCTTGTAGTGAGCCTTAAGAATATCAACTAGATGGATGACTGGTAGCACTGTGGTCCTTCTGGAGTATGTTTTAGCAGACTTTTTCCCTCATTGCATACTGTCTCAGTGAACGCTCACGATGCATAATGTCTCTCGCAGTTGATGTGCGATGAGGTTTTCCCTTTCCCTCTCATTTTTAGCGGGGATTCGACGAAATACACTCGGCAGTGGTGGGTGCATAACTGGTGTGCATACCATCGAAGGAATGCTGGACTCTCGATTGGCCGTGGCCATTACCTGTCCTGTGCAGACTGAACTGAACTGAACTGAACCTTGGTTGGGCTGCGTTGCTCCGGCTTACGGTCATATGATCTGTCGCCTGAATATGTCTTAGCTGGCTGTTCGTTCAGAATCGGCGAGCAAAATCCCCCTCTTCAACGTGCCAGTTGTGGCAAAAGGGTTGTGTACTTCCTGGCCTGCATGCAAGCTGTGGCGTTTGGATTATTTGGATTCGAGGCTAGATTGTCCTCTGAAGTTTCGTCTCGGCCAAAGAAATGTTCACGAGGTTCAGTGGGAGACAAAATGTCCTGTCGTATTTGCGTCCGTCCGTCAATTTGGAGATTGGTCTTCGGGACGCGTAGATCCCCAAAACCCTCTGAACCCATATCCCTTCGAGTCCTGGTGGGCTTATGCTGACTATATTCACATGACACCAGGATCCGATTTCGACAATCTAACGGGTGACCTTGAGTTTCCCCAAACGTTTGGTCTTACTGATTCAACCCTTATGCCCACCTTTTGGTTGGGCTCATCCGGTGCCTATTCAGTCTGTCACTATGATACGTACGGAGTGAATCTAGTTGTTCAGGTCTTTGGTCAAAAGAAGTGGACTCTTTTTCCTAGTTCCGACGAACCTAATTTATACTCCACACGTTTACCGTTAGAGGAATCTACGGTGTTTAGTCAAGTCAACTTCCCCAATCCGAACTTGTTCAAATATCCCCTTGTTTCTAACACATCGCCGCACTGCGTTTTGCTCAACCCCGGTGACGTTCTTTTTGTCCCACGAGGATGGTGGCATTTTGTACAGTCGACTGAACTTTCACCAGTGACTTGCTCAGTTAACCTGTGGTTGGATGAACCTGAAATAGACAACGGCTGTCGACTACGAGAAGCATTAACACAGTTTGCGGCCTTTTCTTTGTTGTCAAGTACAAGTCTTGATAAAGATGAACTACTCCATTCTGCTGAAAGGGAACTATACTATTCGAGTAATTGCGGCAGCCAGCTATTAAAGAATATTAAAGATTTGGCGATCACCACACAATCGGAGACCGTTTCCATCTTCGAAGAAAAGAAAAGAAAACTATACGATCCTCTCTGGAGTCCATTGGTAAAGTGCAAGTTTGAAGAATGCTTTTCCGTTTTCTCTCACACTCAAAAAGAACACAAAACGAGTGACACAAAGACACTGGACGACAAAGCCATCATAAATGCATTTTTGAAAGCAGACGTTATGGACTTGATTGCTCGCCATTTGGAACGACAATTTTGTTAACTTCCTATTGATCTTATAATAAAAATCCTTGTCACACGTATCCAGTTTTGTATGATGTATTGCAACCGTGTTATCACTATATGCGTGCTATCGCTAATTCTGCCACCGTTCCCATCGAATCTTTCAGTATAGACACGCGGTATGACCAGTGCCTCAATTAGGCCACTCGTTTTAAAGTGCAAATTTCACACTGGTCAATGTATTTTGAGTAACTTGACTAGTGAATCAACTGTTGCCGATCTACTCACATCGATCAGTGCAGCAGTCAATGCGGATCGTTCAAAAATTTCCTTGTTTTTCGGTTATCCTCCAAAGGCTTTACATTTTTCGGACGAGAACCTTGATCAAACGTTGAGTCAAATACCACTCATCTCAGGGGATACTTTGATAGTGAACGTAAGCAACTCTGCAGAGCATTCTTCACGTGGTCAATCTTCCGTACCCGTCCAAAATTCTATCCTTTCTGTAACACCGGCGGTGAACGAGCCTTTGCGCACAACGAAACCACATCTCCTGCGGTTAACCGCGCCGTCGGACAATTCTTGCCTTTTTACCAGTGTCTTATTCTGTGTAAATAATGCAGATGGTCATGAACCTATTGGAACTCAGGTGGTAACAAACAAGGCTGCCGTTGCTCAGATAAGGGAGTTGATTGCCAGTATTGTTGCAAGTGATCCTGAAAGTTATACTGAGGCCTTCTTGGGCATGGCTAATGAGGTTTACTGTCGACAAATCCAGGAGCCAGATCGATGGGGTGGTGGAATTGAAGTGGCTATCTTGTCACAGTTACATGAATTAGAAATCTGTCTGGTGGATATCCAATCTTGCCGGATTGATCGTTTTGGCGAGGATAAACGTTACAATCAACGCATAATGCTGATGTATGATGGTATTCACTATGATCCTATGGCCATGGCTCGACCAGATATCAACCGATTAGTCACTGTATTCTCCACAAAAAACGACGAGGTCCTGCTAGAAGCCCAAGATCTGGCTACCCAAGCCCGCGAGGAATGGCGGTTCACCGATTTGGCCACATTTACTCTGATTTGTGGACAATGCGAGATGCCGCTCACCGGTCAAGCCGGGGCACAGAAGCATGCGAAGGAGACAGGTCACACGAATTTCAGCGAGATCTCGAACACCTGAACCCACACAGAGGTTACCACTGAGCCGCCGGTCTTTCGCTTTTATCCAAGCCCCCCACGCCCATGGCATATGACTCTCTGTGTATGTGTGTGAGCGTTCGCGGTATGAACAATGAATGCCTGACTAGTTATTTTCTCGTTGACAGATCCCTAGTCACTTACATAGCTCCTTATCCCGAGCGAAATGAATCTTGCCCATTTTGGCATATTCTTCTCTTGCGTCCAAGCATAGGACCTACTTCTGGCGTACACTCGAGATGTTGCCGCGCACGTCGTCGAAATCCTTTTTTTAATGTAAATTTCCACCGACACCACTGTCCTTTGACATTCGCCTTTTTGTTCTATTGAATTTCTGTTGCACAGTGAAAAACGCTCTGCTTGCACACCCTTGAAGGTAATGGCCCTCTCAAGTAACTATCTTTCTGACTTCGGGATTTGCAAATTTTTGACAGAACCACGGGGATGGAGGACGTACTATGACCAATCTTGCAGCCACGCTGTTGAGCAACTTCATACAAAAAGGGAATCCGCTCTCTTTCCGGTTCAGTTTTCATCCTGTTCATCTTTGTTTTCGATCAGATTAATTCAGCACAAGCAAATACGTTTGGACTTTTTGTCAAATTCAATGGCTTTAGTGGATCTATACGTGTGTGCACGCACCCGCTCGTTTAGTCGGCTGACGAACTGATCAGCTGAGATATATATGTATCATCACGTTTGTCAGCTGATTTTGTTGTACTCTGGGCACACCATGGATCCGGAAAGTTTTGTTTGCAATGTTCGTTCGATTTGTTTTGTGGTTTACCGTGATTTATTGCCTATCCAATGCAAATGAGTTCCTGAAAAGTATGATGATTCTTTTTTTCTAATCAGCTATCGAGCTACATAGAGTCCGGCTGTTGTTAGCAAAGCGTCATACAGATTGCAGAGACAGACAATCAGTTATCTGCTGTGACTTCAGCCATTTTCAGCGGAGTTCATCCACCAACAAGATGTCTTCTCATTGTTCGTTTCTAAATCAATCCCATTAAAATTGACTCGCAAGTTTGACCACTGGCTCAAATGCATAACAGTCTCACTATATTTTGCGTCAGTCTTCCCAATATCTGCGATCATGTGAACTGTTATTAAGGCCATATTTCGTCATGCACAGTTTTTATACCACGGACATTTATTTATTCTTTTTTTCCTGAGTTTGTTCGTGATCATTAACGCAGCTGTAGTTGATCTGATCAGCGGACAAATAGTTTCAATGGAGATTTCTTATTGATACTGATCTAATTAACCGCAATGCAGTTTTCTATTTGGTCACTTTAATACAACTCAACACTTTATTTGATGATGTAACGGCAATATCAGAAACGTACAAAATTGTATGAAATTAAGATTTAAAACGGCAGCTGGCGTCAAGTATTTAGCATTTTAGATGAGATCCCTATTCTGGAATAGATCAAATAGCAGGCGTCATCTGAGTAAGCTAGCAAGGTCCAACAGCATCTCCTGTAGTAAACATGAGTGTAATCGAAAGGTCGATTGAATTGGAAATCTCCTGAACAAAGTCTTCATTGTCTCAGCTCCTGTTTTGCCTCACCAGTGTGCCCTGTGCTACTTTCTCCTTTTGCTTTGATTGCAACCCACGGTGAACCTTTTACCAGCCCATTTATTTCTCGTGACCTTCGACCGATTGACACAGACTTCCGCACCAGTTTTGATTGCTTGATTTGCAAGCAACTGTGAACCTTGTGTCACTGCAACCAACTCTAATTTATGGAGTGATCAGCGTTGAGTTTTGTTCCATTTCTGTGTAATGTTATTG
>STRG.10497.1
GACTTCGGTCCAGAACTACGTGCAGAGCTCCCTCTCCGCGGACATGGCCGTACGAGGGGACACCCGCTAACTCTAAAGAAACTGCACTCGGTGGGCCTCCCTCTGGTGTACCGTCTATCTCGGAGGGTGACCAATCTATGGAACTCGCTGCCAGCCGAAGTGGTGGAAGAGCCCAACGACACATTGTTCAAGCGACTTCTGGACGTATTTCTAAAGAGGTGGTGGGAGACACACATGAGTCTACATCACTGAGCTGTGGTGAGGAGGCTTACACGGGAGAGATACCCCTCTGCCTCTATTATGAAGAATGAAGAACTGAATAATTGCGCTACGCCAGACGTGGGTCGTTATGATCGCTGTGTTTTCTACGCTGTGTGAGAACCGGTTCATATTGCGAGGTTCCAGTGGTGCCCCACCCGACAAATCTACGGCAGAATGCGGTTTCTCCGTTATGCTTCGTTGTTTTATAAAGCATGCCGTGGTCTCTCAGCAAAATCGAATAAAAACGATCTATCGAAAATACGCAATATCGGGATATCCGCTCACATCGATAGTGGCAAAACAACTATTTCCGAACGTATCCTCTTCTATACCAATCGTATTGAAGAGATGCATGAAGTTCGAGGAAAAGATGGCGTTGGTGCCGTAATGGACTCAATGGAATTGGAACGTCAGAGAGGTATCACCATCCAGAGTGCGTCAACCTATACAACTTGGCGTGATTGCACAATCAACCTGATCGATACACCAGGTCACGTCGATTTCACGGTGGAAGTCGAACGAGCCCTACGTGTGTTGGACGGTGCAGTATTGGTGCTGTGTGCAGTAGGCGGCGTACAAAGTCAAACGTTGACTGTCAACCGACAGATGAGTCGATATAATGTACCGCGGATCGCCTTCATCAATAAGTTGGATCGTATGGGTGCGAATCCGAAGCGAGTGTTAGACCAAATGAGAGCCAAATTGCAATATAATGCGGCTTTTGTGAACATCCCCATTCGTTCGGATGATAAAAATAATACAGGAATCGTAGATCTGATTGAACAAAAAGCACTCTATTTCGACGAACCAATGGGGCTTACAGTGCGTGAGGATGCAATCCCTGGCAATATGCTTTCCGAAGTAAACGACCGTCGTGCGGAATTTATCGAGTGTTTAGCAAATGCGGACGAGAAAATTGGCGAGGCATTCCTAGATGAGAAACCGATAGATGTAAACGCGTTGAAAGCGGGCATTCATCGTGCAGTACTAACGCGTCGTTTTGTTCCCGTGTTTGTCGGGTCCGCCTTGCGTAATCGAGGTGTGCAACCGTTATTGGACGGTATAGTGGATTATTTGCCCAATCCGAGTGAGATCAACTACCACGCGTTGGATGAGAGTTCCGGCAAAAGTGTCAGAGTCCCATTGGACTCAACACGTTCTGCGGACAAACCGTTCCTGGGACTGGCTTTCAAACTGGAGGCCAGTCGTTTTGGACAGCTCACCTATGTGCGTGTCTATCAGGGTTGTTTGCATCGTGGTGATTCGATCAAAAATGCCCGAAACGCTCGACGTTTGCGTGTGCCCCGTCTTGGTCGGTTGAATGTGACCGATTTCGAGGACTTGGACGCGGTATACGCTGGGGATATTGCTGCTCTGTTTGGCGTGGACTGTGCCTCGGGCGATACGCTACTCGATCCGGAGACGAAAACCATTCTGACCATGGAGTCCATGTTCATCCCTGAACCGGTTGTGTCTATGTCCATCACACCAACGGAAAAGACCAGCGCGGAGTCGTTCAGCAAAGGATTGACTCGATTCACCAAAGAAGACCCCACATTCCGATTATCTCAAGACCCCGAGAGCGGCCAGTCACTGGTCTCCGGGATGGGCGAGTTACATTTGGAGATCTATGCACAACGTCTTGCACGTGAGTACAATGCTCCGTGTGTGCTAGGCAAACCGCGAGTTGCGTTTCGTGAGACATTGGCAGAATCGTTCGAGTTTGATTATCTCCATAAAAAACAGTCCGGTGGTGCTGGTCAGTACGGTCGTGTTATTGGCATTTTGGAACCGTTGCCAGCCGAACAGAATACCCAACTGATCTTCTCAGACGAAACTGTGGGCACCCATGTGCCTAAACAGTACGTGCCCGCTGTGGAGACTGGGTTCCGGAATAGTTGCGCCCAAGGCATGTTAGCCGGCCAACGTATTACTGGTGTTAGATTCCGCCTACAAGATGGAGATAACCACTGTGTGGATAGCAGTGATTGGGCATTTCAACAGGCCGCGGAGGGTGCTATGCGACAAGCCATGAGCGAAGGCACTTGGATTATTCTGGAACCGGTTATGTTAGTCGAATCTTCGGCTCCTGACGAATTCCAGGGTGCACTGCTCGCAGCAATCAGTCGCCGAAGTGGCCTCATTGTTAGCTCGGAAACGCACGATGGTTATGTGACCGTGGAAGCCGAGGTACCGTTAAACGATATGTTTGGCTACGCAGGTGAGTTACGCAGCCTAACAGAAGGCAAAGGTGAATTCTCCATGGAATATTACCGATATTGCCCGGCACGACAGCCGACTATGGAGCAGCTGATTGAAGAATTTGAAACCGCTCAGGATGAGAAACTCTCCGCATCCGCTAAGACCGGGAACAATGCGAGTAGTCGTAAAAGGAAGCAAAAACGGTGACGAAAATCTACGGACTTACCAGATCCCTTAGTGTCTTTCTCCCGTTTGGCTTAGTGTAGTCTTCAGTATCACGGCAACCAGGACTCGTACCCCTTGCGTTTTCGTCCATGTAAAATCCCCAATTCTTTATTCGTTTGTACAGTGCAAGAAAAAACTTGAATAAAGAGAATAGGAAACGTTTGTCTCC
>STRG.55781.3
CTTGTATGTGCACTGGTAAGCAAATTCGTCACTAATGAAAGGACACGTTGTGTTCGGCGCGCTTGTCTTTCTCATCGGCACTACCATGCTTCTTTTTGGGGCAATAGACTACGTCATGCACAGAGAATCTAACCGGTGCAAAATGTCGTACATGTTCTACAGGCCGTTACTAACTCTTCTGACGCTTCGTCCAACGCCTCCCCTAAAGCTTCAGGGATATCGCCTTTTCTACTATTGTAGTGGAGAATGCCGACCATTCGCAACCGAGAATATATCACCTGTTTTATTTTTACCCGGCACAAGAGGATCATTTAAAACTGTCAGATCTTTCGCATCAGCTCAGGATTATTTTCAGCACCATGGCTCTCCGTCAGACTTTTTCGCAGTTGATTTCAATGAGGGCGTTCTGGCAGCTGCACGTCTTCTGTCGGATGATCGATTTGATCGGACCAAGATCACCACCGTTATATCACTTGCCGGACCACTTTTAGATCCAATCTACTCTCCCGGCCCCGCGATGGACCGCGTATACGCGAAAGTGAGCGCATACTTTAAAAAAATTGCCAACGATCCGAACAATTCACTGCTGATTGTATCACTCACTGGTGGATCACGTGACTTCCTGGTTTCAGATATATTGGGTGTTGTTGATTATCATTCTCCCGGTTTGCACGTGCTTTGGTTGTCCACCTCAAGTATATCACGGGTTTGGGCTTCGTGTGATCATCTTTGCATTCTGTGGTGTCGTCAATTGATGCATTCGTTGACGTTTGCTGTGCAAGATTTGAAGGCGATCTCACCAACAATAGATCAGTTAAACGTGTCTACACGTTTGCAAGTTTTTCGCGATCGACTGACTACTCGGTTCATTCGTTTGGAGCGGCCTACATTCACATTACCGGGACCAACTTTGCCTCAACCGCCGATCGCACTGGAGCGACTTCCTCCTGCTCCTTGGGTATTTCTCACGGGCCAGTTGAATTTTCGCTACACGGGCATCTTGTCCCCGGAGGGTCAGTTCACCAAGATCGGACCGTTTTTTCAGGACGCAGAACAACGGGTGCTCATTACCACAAATCGCGTTTTTAATGAATGGCTGTTCTTGTGCACTGGCTCGAAGCGCTCGACCTCAAGCTCCAACGCTGACCGTGTTCCATGCCCAGAACTCACGCCTTTGGCCAAACAAGATTCATCGGGTGTAATATGGGTTCCGGATCACGATTCCGCATTCCCTCGGGGGCTAGCTTTGCTCACTTTATCGCACAAGTTACCGTCCAGCCAGAGTTCTTCGTCGGGTTTGTTACAACCCGGTTCCTATTTGGTTCTGGCTCATCCACCTCTGACCAGCGGAAGTGCCCAAATAGAATTGATCGTAGAAACCTTCACGGACCCGTCAAAACGTGTGCAGTCGTTGACCGAGACGAGTGTTCTTTGGCACAGACCCGTCTCGGTGTACGTTGAACGACAGGTTTCCGTACATTCCTCTTCGGATTCCCATCTGTCCGTGTTTCATCGAATTTATTTTCCGTCGACGCACTTTTTGTTCGGTCCCTCGTTTCCCGCTCCCCGACTGACCGTCACGTCATTGCAGTGTTCTGTGGACACATACGATCGTGGTCTGGTCGCATTGTTCGCTCCGTGGGCCAACTATTTCTATCACACATTTGTCCGCCACAATGCCTCAGCCGTGTTGGATTTGGATATACCCATTCCTCCGCACAGCAGTGCTGTTGAAGATTCTCTTTTCGTGGATTTGCTGCTGAAACCGTACTGCACGTACCATATATCGGTACATCTATCTCTATTTCAATGGATTGCCAAGCTTTTTCGACTACATTGGGCACATTTGTTCGGACTAGTTTGCGGACATTTATGGTTGGAACTGTGGCTGCTCGCGTGCCTTCAATTGTTCCGGTGTAATGGGTGCAAACTGAGCAAGTTTATCCCCGAACAGAATTCGTCTAATTTCTCAGCTATCGATGTCAACTCGATCATGAAGCAATCGAACACAGTCAGCAGACGTGAAGTCGGATTCACTCCTTGTAGCACGTTACATATTTTTGATTCGGATCCGTTTTATCTTACATCCGCTCTTCATTTTTGTGCGGTGTTGATTCTGTTCCTGTCCGAACAGTTTATCATGATCCCGTGGTCGGATTGGGACCGATTGTACCGCCACGATCATCTGGGTTTGCGATATGCGGATTCTGAGCCTCGGGTTCAGATGGGCATATCTATTCCATTTTCAACGCGCCTCATTGCTCATTTGGCGTTTCTCGTTCTGGCTGTTCCGCTGTCTTTGGTGATGCCCACTTTGATCCGTTTACTTGTTGGAACTATCTCGCTGACAATGCGCACAGCCGTTTATTGCTCTCGGACAGTGTTATGTCAGCAGCGTGGACCATCATTGAAAGCACACTCTCTGAGTCATGGACTGCTGACTTTGTCCGTTTTCTTTATCGGATTGGTCACTTGCGAAGCGCTGGGTGTCATTTTGCTGGCTGGTCATATGTTCTTCACAGTCTACACAAGTTTTTACGCTCAGCTAGCATGGGACGGATGCAATGCACCTCTCATATGTGCTACGCCCAGTTCCACTGATAAATTCCCAAAGGACTCGAATGATTCTGGTCCAATTTGGCCCCCTCTGTTTTCGTTCTACTGGCATTGTGTATTGCTCATTATGGTCGTGATGGATAGTTTGTTCCTCGTAGAGAATTGGATGGACTTTGCGCAGTCCATTGACCGGTACCATAACACTGGATATCAACATATCACGCTCCTATTCCACGGTCCAGCCTCACGAACGGATTGGTACGCCACAATCGTCCTATTCACAACTGCCCTGACAGACTGGTCCCTCGTTAAACTGTGCAGTCGTAAACACATTTCCTCTGAGGATTTGTCGATATTTCGATGCATTCCATCGGTTGTGTCTTTCGCTTGTAGCGCACTGTGTGCAGTTGGTCTGTTCCATACGGCTTTGATGGGTTACCGTCTGTCTTTGTTCAGTTCTGTTGCAATACAACTGCTGCTCATAGGAGCTATCTTCCACTCAACTTGTGCTTCCTCATCCAATTCGCAGTCATTTGATGAATTTGCGAATAAATCGAAGGCAGAATAGAAAGGAATCTGCATTTGCTGTCTGGAAATAGTGTCTAATCTCTTTTTCTAGTTTTGATCCGTTGTCGCCACTAACTGTCCACTTATTTTGTCTCCCTCTTTTTCTATTGTTGTTTTTACGATGTGCGCATTGTGTTCAAATCACTTTTTATCACATGAGTTTGTCATCAGTTATTCCAGTCCAGCCTGGGATGCCCGATGTATTCTACTGTTACTCTGTCAGCAAACAAGGACGTGCTCCAGCTGGATTTTTTGTTTATTCCTACATGCACGTGTCTGGTCTGCCTTCTAAAATTGCGATATTTGGGGCAAGGTCACCAACGGACCACCAGTATGTTGTAATACCGCCGCCGTCAAACTATAG
>STRG.67329.2
GCAATTTGAGAGGCGTTCAGGACGAGCAGCCATCTCGGAGCCTGATACACCCACCCTCGCCCATACTAAGGCGTGCGGAAGCTGATTAACCTATGTAAGTGTCCTACTGCTTTAGGAAGTTTGATCGCTAGGAGTTGTGAGAAAGTTGGCATGTTTTATGGAAATTTACGAATTACGCTTATCAGCATCACTGAGGGAAATCTTAGCGCTTCTCCACAGCAGGTGCAGGATATCCCCGCGCTTTTCCCTACTTGTTCACAGCAGCTGTAGCCAACGTGCAGATTGGGGCGACCCTGTCAGCATGATCGAGTAAAACGGGAGGGTCTTGTAAGTTAAGGATTTTAAGGTTATGGCCGATAGCGGTTTTGTGAACTAGTCTGCCCAGTGATTGGTCCCGATGAACCGAATACTTCCGGTTTACGTGTGTTGAGGAAATATTTAACGCTTTGAAGTGTTCTTTTGTTGGGGAGAGTAGTATAGTGAGCAGGCTTTTGGCAGCCACGCTAATGTTCGATTGATGTAGGTGTGGCTTTCCGACGAAACTTACTGAGTTTTGTGATCATGGGGTTCTCCTGGTTTTTTTGTTCTGCAGACCAAACACGTGCAGTCTCTCTTCGGAAGACCACTGGTCCTTGCATACTACGATCTGTAACGATCGAACCTGATTACCGTAGATCGACTCTGCCGATTGGCCTATTGGATTTGGGGATCAATAGCCCACTGCCGGGACTGAAATGAGATCTCATTTCTAAGTTATCTGAAGTGCTCAATCACTACTTGTCCCAACGGTTGTCTTTTATGTCACTTTAAGTGTCCGGTTTTACGTTAACCTGGAATGTCTGAGCTGGAGGAACAAGATGCAGATGAGGACGTTTGGCATTTACGGCAGCCGTTGGTCTCGAGAACTTCATCTGTTGGAGGTTTACCACCTCGTGTGTGTGATGAAAACCAGCGAGCTGTGAACACAGATCAGAACATATCACAGACAAATTTCCCGTCTGACCCAGCGGCTGATCAAACCGAAACTCACTGTCATCTTGGGGAAGCTAGTTCTGCTAAGCGGTCTTTTTCTGTCTTGGCCAGCATAAAAGACACGCTTTCGTCAGTCTTCCACACGCCGACTGTCCCTTCTGTTGCGGCTACTGACCTTCTGTGCCGAGTAATTTTGTTGGACGGCCGATCCCTTCACTTCAGTCTGAAGCTCAATGCCGTCGGCTGGGATCTTTTCAATCGGGTCACCGGGTACTTGGGATTGGAGCAAGATGACTTTTTTGGATTGACCTATTCCATCGCGAACAGTGCGTCTTTAGCTGAGCCGGATGACAATGTGACAGATGTGGCAGTCGACGAGTCTGTGAGCCCATTCTTTGAACCTGCCTCAGGTGATCCGAAAAGCTCTTGGTTGATATCGTCGGCATCGACTTCCGGTCCGGTCGAACCTCCCAGATCAAATTCGACTGCAACCAGAAGACGCGCGAGTGAACGCCAAACTCGAACACTTAGTCATTCGATGCGATTCTCGGAGCTGTGGAAGCGAAATCGCACCTATATGGGCGATGTGTTGTTTTGGCTGGACCTGGATAAACGTATTTCAAAACAGTGTAAAGGGTCTCCGTATGTCTTTCATTTTCAAGTCAAATATTTCGTGCCACATCCGGATCGAGATATCTACTGCACGGAAGCACGACGTCATTATTGCTTGCAGTTGCGGCAACACCTGCTGACAGGAAGGTTACCTTGCTCTTTCAATACCCACATCCTGTTGGGTGCGTACATATCACAGTTCGTTCTGGGTGATGCCCATCCTCGACACTCCGTTTCGAGTGACAGCGTTGGTCCTTCGGCATGCTCTTCGTTCAGTTCCCGACGTGACTCTCGCGCTGTTTCTCAATCCGAGGCACGGAGTTTAGGCTCGGAGCGTGCGTGTAGTTTGGCCGAACCCGAATCGAGTGACTTAGATCATGATGTGAACAATGGGAATGATGCTGGCTCTAACGATTACAAAACTGACCAGATCGCTTGGGTTGCAAAACCGAGGAGGGGCGAAGATACTCCAGTGTTTCGACGTAAATGTGCCACACTTGGTCATCCGGGATCTCAAGGTGCCCGGCCGTCTTTTGACTGTTCACGCAGTATCCGGTCGGATTCAGCACATTCCGCCTATTTGTCTGTTCTGCCGCACTTGAACAGAATCTCTCGTTCATCCTCACGTGGAAGACCACGCGTAGGACTGTCGGTTGAGACTGATGAGGATCTGGATGATGACAACAATGGTGTTCTTGTTGCCGAAGGTAGCTGTTTCAATGCTGTTCAGCTTCCCGTAACTGAGTGGGCGGAATCTCCCGGAGCGAACTGGCCGTATCCCAGTCCGACTGGTTACTATTGCCCTGAAATGCTTGCACGTATTGCTCGATTACATCGGCGCTTTCGTGGCATGCCTCGTTCGTGTGCTGAACGTCGATTTTTACGTCAGGCTAAACGGCTTTCAATGTACGGGGTTGAACTACATCTGGTCAAGCGCGTCACAATAAATCACCGACCGACAGCTGACAGGAGCACTTTACAGGGTCTTTACCGGTCATTGTCAAATCTGAAACGATCACTAACCGGTCAGAATCGTCATGATCTCGCTTGCATGCAAATAGATCACCCCGAAACCTGCCAACAACACCACAGGCTATTTGTTTCACAGGTTCCAGGCATGTTACCGTTCAATTTCAACGCCTATCCGGAGTTCGCTTTCGCCCTTGGTGTTTGTGTGACCGGCTTGATTCTGTACTGGGGCCAACTACGTGTCGCGCGATTTGCATGGCCTCGTATTGTGGAGATTTCGTTGCAACATTCAGACTTCCTTCTGACGGTGCGTCAAGCAGATCAGGATTCACCTGGGAGGGTCTTGTGTTACACACTGGGATTGCCAAGTCCCAAGTTGGCTATGCATTTGTTCGCCTCGTGCGTTGGACATCACAGATATTTCAGATTGGGAGCTGGGCTTTCAAGATCACCTCAAGAAGTAAGGGATCCTGTGACGTCTGTATCACGTCCAAGTCCCGTTACTGCTGTACCTCTCATATCCGTCACGGAATCCATAACTCCCGCCTCACGGCCGTCGAATGTACGTGGGCGTTCATCCACAGGACAACAACGTGCACGACTTCGACATTGGTTGCATTGTTTTATTCCAAGAACCGTGGAATCCGATTCATCCGGTTCAACACGTGCCACTCAACCTCGACGACAGTCTCATCGTGATCGGTCGACTGTCACTCCACGCGTAACGACGCATACGAGGTCTCCGGACCGTAATGCTCCGGCCATTCCGGATGCTCCTGATGCGACCCCGACCGACGACTCTTCTAACGAACTCTGGCTTCGTCGTGGTAGTCATGCTGTACCACCATGTGTCATTCCGGAATCGTCCAATTCAAACACTTCCGAACGCGGTACAGTTTGCACAGTTCCTGTAAAAGTTGTCGAGGCCACACCTAACCGACCATGTTGGGTATCTCGAAATGTTGTATCTCGTATAAGCGACTCGCCAATCGTCCCCACAATACGGCGTGTCCGTTCCGCATTGAGCGGTACTCAGCGTATTGCAGCCCCCAATGCAACCAGACCAGTCAGCTTTTCAGCCATGCATAAACGAGCTGTGTTGAACAACGTGACCACTCGACCAATTCCACCTCCACGACCAAAGCAACCACCAACTCCTGCCGATGCGCGCCATAATCGATTGATCGCATCACTTACAAAGTCCTCATCCAGCAACGAATCCGGAAAAATGACCCCAGATCTGCTCGTTAACTGGGATGCTATCCCACTGGTACCTACGTACACGGCCATGTTCACACCCCATGGAATTCTGGTGCATACCTCTCGCCTGGATGTAAAATCTCCGACAAAGGACAACCACACTGAGAACGAACCGAGCGACCTATGCTTAGGCGAACTAGTAAGCATTTGTTCCGGCCCACAACAAGCAAGCACTCCGAATCACAATAAGCGCAAAGTTCTATCACAGTCCATCCCCCTGGTTCCCACTCGATCTGTACGATTGACGTTCTCGTTGAGTCAGATGAATTCCTACCGCATCCCAGATTCGACCCCTCTGAAAACAGTGAAAGGATTATGCATTCCATTGGTTGCCACAAAGTCGGTCTACCTGCACTACTCGTGATTCTTCCCTACTGATTTGGATGCCAGAATCTGATGCTCATTTGTTTTATTACACCAGCGCTGGTTTTTGATTGATCGAGGAGAATATTTTGCCTGTAAGATCCAATCCTCGACGGACTTGATTGATCTTAAAGACTAAAACCCAGCGAGTGCTCCATTTTAAACGAGATTTCGATGTTAGGCATCGTGCTTACACGCGGCTTCAGTTTACTGAGAAACCGGCCATTATATATATATATATATATATATATATATATATATATATATATATATATATATATATATATATATATATATATATATATATATATATATATATATAATCATCGACTGCCTTCGGGTTATTGTCCAACCGTTCGTCTGTTCTTCTATCGGATATCAACGCAATCGCTGTTGCACCCTTCCTTCATTGGTGCTGTCATTTATCATCAAGAGAGTTTGTTTGTACTTTCCGTTGTCCTTTCCTCTTCGCCTCTCAAGTGATAGTTCAAAATAGGTCCTCCTATAGTCTGTCTACCTGTCGCATTTGATCGTCAGTTTTCCTTGCTCCCCCGCTGTCAGACTTGTTTTTGCACAATCTGTGATTTATTCTTCACTTCTGTGTGCCTTTGATCACTTTTTGCGTTACCGTCTCCTCCGTTTTGTTCCGTTTCCAAGATCGTGTAAGATAATTCCAAATAAATGTCATATCAGGT
>STRG.18717.1
CGATGCATAATGTCTCCCGCAGTTGATGTGCGATGAGGTTTTCCGTTTCCCTTTCATTTTTAGCGGGGATTCGACGAAATACACTCGGCAGTGGTGGGTGCATAACTGGTGTGCATACCATCAAAGGAATTCTGGGCGCTCGGTTGGCCATGGCCCTTACCTGTCCTGTGCAAACTGAACTGGACTGAACTGAAGACTGACTTTGTTCTAACGAGCTTTCCGTAGGGGCGCTCGATTCGGAGTGGGTTTTTGCACAGGTGACGTATTTCTATCTGACTTTCAGAGATTGGTATCCGTCGGAGACATTTATAATGGGTCGAAGGAAAAACAGCGTCGTCAGATGTCTGGAACAGATACAAAAGATTAACTATGAACCCCCACCACTTCAGGATGCTTGTCCGACATTAGACAAAGTGGTGAAGTCAAATGAAATGCATTTGTTTGATCTATCATCCCTACAATTGGAGCTGGAGCGTCTACTGACGAGCATCACGGAGCGGCTTGCCTGCCTGTCAGCAGAATCTAAAGGACACGAATTGCCTCCCGAAATGATGAATGCGTTACACTTATTGAATTCCAGCAATGATCCCGATTCAGGTCAATCCGCTTTGGCTGGCCCTTCTTTGGTGGTTAAAGCCAATCCGGATAAACCTTTAACCCTTATAATATCTCAGAGGAGTCGAACATTACAACACCAGTCCGCCATATCTTCATTGGATGCTTCAATTGGAGACCGAACCAAGCCGGGGCACTCAATTCCATGTGTTCGGCGCTCTAGTCGTTCCTCAATAGATGAGAATATTGAACAAAGTCCTGCGTCATCGCCTGACAAAAATCAGTCTTCCAGCTATGCCATTCCGAACAAGTTTTGGGAACTGATGGAGCCGTATTGTGCTGATATCACAGAGGCAAACATATCGTACTTGGAAGCTCTTATTCGATCGTATCAGGATATGGAGGCCTCGTACTTTCAACTACCACCGTTAACTGTCACCGAAACGGTGCAATCAGAACCTGCGGAATCCATAGCTTCCAAACGTCCTAAACGCGAGGCGGCACCGTCACCCGCGGTGACGCAAAGTTCAGAAACCACTAACTTTCCAGATACATTAGCTGGCGTTGCCTCGACGTCCAATATTATCCATGTCGCCAGACGTTTGGAAAAGGAAATTAAGTCTCCGTGTTCTGAGTCCTCCGCCATGGGGAAGTTGTCCCAATCACTACTCAACTCGTGCTACCAAGAAAACATCATGTTCGCTTTTGCTGAGGGTGTCGAACGACTCAATGTGAATCACTCTGTTCCTCAGACACCAGAAAATGTCGATGAAATGGATAAAAACCAGCCTGAGAGTACCACAGATTGGCGTAGCTCTACTCAGGACGATTCAGACACCAATATGACCGAGGACGATGAAGCTACTTCCTGTCCAAACCTCCCTGACAGTCCCTATGTTGCTGACCATGCTACTCCACCAATGTTACCCACGAGCATACGTACTCAAGTCACAGCCCGGGCCAGTCAACCACTAAAAAACGTGGCCAAGCAAATGCATTTAACTTCATCCTATCGTGTGGAGAAAAAAATTGCTCAGGCTGTTGATGAATTAGGTCTGTTCCCACTCAATCTCATTCATTCGCCCTTGATGAAACAACCAGACACAGCAACCAAAGGCGAAGATTATCGCTCCGTGATGTTGAACAGTCACTCATACACTGGCCCAAATTTTCGCACTGCTCCATCTCCTATAGCACGATTAAAAATCAAAGCTTCGGCGCTCGAATCTCCGGCGACCGACCAGGAAGGTGCCCCATTTGGGAATCAGTCATCCTCACCAGCTGTTCATCCCAGTGCCAAACGACGGCACAGGTCAACTGGACACAACAAAATTTACTCGCCACGGGGTACTGCCAACAACACAAGCCGATTATCAAATGCACGTTGGGCAGATTTGGAAACTGCACGAGTGTCTCGTTCTGTTGCGAAACACGAACAAGGCGCTGAGCCTACATCTCATCCAATAAATGGACTCAGTCGTAGCACTCGAAATTCCAGTCATCGTGAATCGAAAAAGCTCAGATCAGCTGAATACCGTGGAAAATTACGCAAAAGTCTTTATTCACCTGCCCGGCACAACGGTTGCAATGGACTAGCAGTTAGCGAGAACAACCAGTTGGTAAATTTGTCTCCCAAGAATACCGTTGACTATCGTCTTGTTAACGGACCCGTTGGTGTCGAGGAACCTGTAATCGATACCGGCACTTTCGCCGACAATGACGGACATCCAGGAGATGATGACGATGGTTATTCAGTTGGTAGCCGGTCTCGGATTCGCCTTAGCCACTCAGATCAGACCAAACATTATCGTTCCGGTGGCGATAGACTGTTATCTCCTGATCCTAATCCATGCTTATCATCGCGTTCGTCGTGTCACAGCGCTCCTTTCTCAACTGGAGCGTGTGCTGCAGAAAGTTTCGCGGAGGCCGAGACAAAACATTCAACGTGCCAGACTGATCAGCGGACGTTTAATGGAGACGTTTTCATCTTCGATCACGAGGACACCGCAGTGACTGGCGAGAAGCTGGGAGACGAACGACCAGGTGGTGACAACCCTCCAGATCCGGACACATGTCCCATTCATAGTCCAAAACTCGAGCACAACAACAAACTAGACCCCGGTATAAAATGTTCCGTAAGGTCCGCGGAGTGGTCCGAGATTGGACCTACTGGGATCGATTGTGACGCGCCTCGAGACCGCCTGCTACGCCTTCCCGTAGAACATAAGTTTGAGAGTGATTTGTCATTCTTGTTGAATGAATTCGCTCTGGACACAGATAAGTTAGCCAAATCTCTGGGTTCATCGAACTCTGACGGAAGATTCGTGCAACCGAACAACCCAGCAGCCTGTTTGATCCCGATGGATGAAGTTGGCTGGGCCATCCTACAGCGGCAACACGAACTGCGCATGGTCTGCGCGGCAAATCACAGTGTGCTGCGACGGCTTGTCCAAGCTGCTCGTAGAGATGTGCAACGCCAGGAAATCCAACGTCGATTGGCTATTGCGGATGCAGATGTTATCGAAGCCTATAACAAACTAGAGAGCTATCGACCACTGCGCAAGCCCCCTCTCAAACGGGATCGTGATGTTGCTTGGAAAGCACTTAAAGAGCGTCGTAAAATACTCAAGGAGTTGGAAGCATTCGATTCATGCTCCCCGTGATTCTGACACGCCTCACTTGGTGCTAGTCTTTTTGCTTGTACTCTTGCCAATCTTCACGTTCTCTGTACATACTCAGCACAATAACCCGACCTTGAGGAGCCACCTGTATCATACTTAACTCGTTTAGCTTTCTTTCTCTTCAGCGTACAGCTATGTGATTAGTAAAGTTTCTATCCAACACAGCATCCACAATTAGCTCTGTTCTCTACCAAAATTGTATCATACTATCAGGGAAAAGCAGACCAGACTGACTGACCTGGCAAGTCCGCTCACTTTCTTCACATAACATCTTTGCCCCAGGGTTATCTAATATGGCAGCCAGAACTTGTTCTTTGTACTGTTGTGTATATTCTCACTTTCTTCAAATACGCAACTCTCTACTCTCGTCTCTTTCCACATTTCGTCAGCTATGAGCCATCTGTGCTGTACGTGCATCCTGTGGTGTCACGTCCAGCTCTTGTAAATATCTGAGAACCACGTTCATAGCTCCCGACGAGGATAAAAGCGCAATTCCTCCACCAGCACGTCTTTTTCGCTCATATGTAATTCTTTCTTTAGAGACGTCTAACTTTGCGCTCCGTGATCAAGACTTGTCACGTCGTCGTTTATTTGCTGTCTCAATGTCAATTTTCGCCGTTTCAGTACAAAACGCGATTGTCCTGAATAAATCCCTATTTGTCAATTGTTATCTGACTTCTCGATTG
>STRG.17680.2
GACGAGATAGCTGTTATGCAATTGAGCATTGTTATTATAGCTGATTGAGTTTGGTTATGTCCGAACGAGTGCTTTACAATAAGCAGCCTATTTACCCGGAACGTCTAATGAACTATAACACTGGTAGCATTTGCAGAGCCTAACACTGGCGGTTCAGTGATAAGGATTGCCTCTAGCAGAACAAAGTATCTTCCTTTTCCGTTGTATTTTGTTACTCACCAGGCTGATTGCGCAACATTCTCATATGCGGTGACTGTCGCTCCTGTCCTACTGACAAACAGATAGATATGCAGAAAAGTACCGTGAAGTACGTGGGATTGTTTCCTTTCATTGGTCTCCTATCTCTCTCACACGCAAACAAAAAGTGCAAATTCTGCTCCATCCAACGTTACGTGAGCTACTGCATTGCGGAATATGCGTAATCGATTTCCGAAAACGGTCAGAGGGTTGCTTTGATACGCGTAGTTACACTATTTGTGACCACAACACCACACAGAGCAGCGTGAAGAGTCCTGTTACGTCAAACTGACATTCGAATTCCCATCTTCTTAAAGAGAATGCGTGTTTCTGTCGGGGGTGCAGCTCGTTGGTTCGTTATCGTTGTGAACGCAATCGCAGGGGCTGGTCTACTTGTTGCGGCCATAACTTGCGGGATTGCGGCATTCGACGACAATCATTCAACGAGTCTATCCGGGATCAGTGTGTTTGGTCGCGCTTATCGCCATACAGATTACGGAAATAGCCAGCGAAATTCGCAGGATGCACTGGATATTTTTGCACCACTTCTTGTCGGAACATTCTGGAGTGCGCTGATTGGTATCGTAATTTGTATTCTGGCCGTTGTGGGCATGGTGAAAAGGCACGAGATTGTGACAACTATATATATTGTGCTCCATTTCTTGGCCCTGATAGCTGAGATCGTAGTTCTCGTCATGTACTTTGTTGCGCCCTACATGTTTCATCGCCATCTGCAAGAATTGATGATGGGATTGGTACTGGACTATGTCGCGGAAGATTCACAGGACCTAGCAAGTGATGTCATGGAGAATTTTATGCGGGGTCTCAACTGTTGCGGTTATTATAACGGTACGGACTTCGACTATTCTGTTCATTTTGATCGCCGACGCTCTCTGAATGGAATTATCATATATTTGCAATACCCCATTCCTTGTTGCAAGCACAACGAACGTAAACAGAGGGCGGCGGGCTGTCCGCAATCGTTTACCTTGGACAATAGCAATATTCGTCAGGGTTGTTGGCCAGTTTTTGACGCGCTTTTCCACAAATATGTGACAATCATTGGATGCGGCTGGATTGGTATTGTCATTCTTCAAGTAAGATCCTGGTTCTAATCGCGGCCATATTTTACGTTCGGACAAAACTGAGACGCACGTGGCCCTTCGGTCTTAAGTTGGGACAATCGACTTTTGAAGACGAGGAAGCTGATGATACAATAATGGAGGATGAAGAATTTGTTGAGTGACTGATATCAAGCCCATTCCGTCTAGTAATTGATTTGGTCTACCAATATTCACTTGATGATGCTAAGCACGGAGAATCAGAATCTCATCGTGAATTCCAAATACCTTTGAACAATTCCCTTACTGTTATTTCCTCGACTCTTATCAAAATATTCATTTGTGAATTTTATGCAGATCCGGGGCTGACA
>STRG.3144.3
GGTGATCTGTTTTTGATGTTCCACCTTTTTGAAACAGGTCAAAGCGATTGCTTCTTCTCCGTCTGTCCAGCCTCCTCTCTCCGTGGTCACAGCAGAAAAGTTTTCAAACCAAGGCCACGCACTTCACTAAGGATTAACTTTTTTAGCTATAGGGTTATTACTATGTGGAATGCACTTCCGGAAGATATTGTTCTCTCGCAGAACAAAACTATCTTCAAGAAAAAGCTGGACCTCTACCTGGGTCTCTCCCAATAATTCCCTTTGTAAAAAAAACAAACAAAATAGTTGTTTTTTATCGCATATATATTCATGAATGCCACACCCCCACTCAGCTTAAGGCACTTTCCACAGTGTGACACTGAATGAGGTTATATGTATCTTGTTTTCGCTGCCANTTTACTCTCGTTTCAGCTCGGTGAATCCGACAGAAGATCAAAGATTCCCTAGAGAACCGGGACAATAGGGCTCAAAGCCTCGAACCCGTGTAGTACTTCAAGACTTCAAGGAAAAACTGAACCGAACTGAACGGATCTGAACTGATATGTTTTGATTTGACCTTGGAAAGGCCGTAGGTGCTTTCAAGTCGCTTACCGCCGAGACGCCAAGTGTGGTGGTGTGTTTGTCTGCATTTTTGACATCTGTCAGTTAACTAATAGGACTCTCATCTTAGTTTGGCAAGGCTTCAGTCTGAATAATTAATTCTTACTGATGAGGAGTTCACAAATATTATGATGATGAAACGATTTTGAAGACGAAGTTTAAGACAGTCCAATGAACTCAACGTTTTCGTCGAATGCCGCTTCTTCGAATGCAACTACCGAGTTATCTGGTTTTATAACCAACGTGACAAGTGTACGGGGGTTGTACCAATCAGAGAGTTACCCGACCCTCACCATAGTATCATCTGTTTATGTGCAACTTTTTTCTGTTTTTTGCGCTTTTTTGGCATGCTTCATTTCTCTTCATCAGATTTATTGTCACTTAAAGCACTACACATGCTTTTCAGAGCAGCGGTACATTGTTCGCATACTTACAATCGTACCCGCATACTCTGTGTATTCTTTTACGAGTTTGATGCTTGCTTTGCATGCCAGGGTGAACAGTACATTCGTTGAACCTATACATGACATAGCGGAAGCCATAGCCATATACTGTTTTCTGGCACTGTGCTATCAATACTTGGGTGGTGAAGGAAGCATTATGCTTGAATTAAATGGGAAGACTATAGGATCGAGCTTCTTTTACGGGACATGTTGTTTTGCGGGGAAACCATACACAATTCTGTTTCTTCGGTTTTGTAAAGTGGCCACACTACAGTATACGTTTATCAAACCCTTCACATCAATATTATCCATTGTGTTGCTGGTGGTAAAGAAGTATACGGTGGGAGATTTCAATCCGACCTCCGGGTATCTCTATTTATTCTTGATCAACAATTTGACTGTGACACTGGCCCTGTATGGATTATTGCTGTTCTACTTTGCTACTCGAGAACAATTACGTCCGTTCTCACCTATCCTGAAGTTTGCCACTATCAAGGCAATCATCTTTTTCAGTTTCTGGCAAGATGTGCTATTCAGCATTTTGGAATGGACCCACGTCATCCACGGGACGAGCCAGTTCTCCGCCATCTTGATTACCACTGCGTGCAAGAATGTGCTCATCTGTTTCGAACTGGTCCTGACCGCGATCGCCCTAAGATACGCGTTCCCGTACAGTATTTATGTCATGCATCACCCTCCTCGTCTGGTGTTGGAAATGCCAGACGCCGGTTCCGACTGGACCACCGGGCTTGGTGATCCGGGAACAGTCGACTTCAAACCACAGACAGTCGCGGTGAACAAGAAGCTCCAAACTCTCCGAACCGATCTGCTAGTAGGCACAGCTGCATTCACCGATCGTGTACCAGGTCAGGGCCGCGAACCCTCATTGCCATGGGACATTGCGGACCCGCACGAGACGACTGATGACGACCAGCTGGAGCACACGGTTTGGGACAGTCGAAGTTCAGGAGCTCCGTTAGCGAGTATTTCAGCCGGACTGAAGTCGTCCATCGATCCACGGGACATTTTTGTGGACGCTGTGCACAACTTTCATCCAAATTATCGACATTATACGCAGACCAGATTGGATGACGTCACATGAGGCAAATTGGTTCGCGTTCGTCTCCACTGAGTTATCACACTTGTACTGCATCGTCGTCACTTCATCGATCCAAAACAGTCTTTCCAAAATTCCATCCACATGTAACAAATCGAATTTTCATTAGAATTTGCACTTGGCTACTCTGTTGGATCCCCAGTTCAATATTTTAATTCGCCGACTGATTTTTATCTAAATCATCTCGAGG
>STRG.74216.5
GCCGAATCCCTCTGAATAACGGCAGCGTGTTCATCTGTTCAAGTGACCGTATTTTCATGCGAACAGTGAACGGATATTATTAATTATTCCCATCACAAAACGAAAAACCGAACACAAAATTGGAAGAATATTTTCACCACTCCCCTTGAATTCATCTCACTAGGGGGTAAAACAACCCAAAGATGTATCCAATCATGTGGAACAGTCGGAAAGGTTTCTATCACTTTCCAAACCAATGATCTCGTGTAAAGGTGGATCGAAAATAGTGTTTTTTCTCGGCATGTTTAGAACTTTTATTTGTACGAAATAAGCCATAGAACTTACCTGTTTGTGCTTTTAAAACAGCCGCGTCGGAAATAAGAACGTAGTCACGGAAGTCGCACAAGAACCTGGGAAGAAAACCCAATTATTCTTGGTCTCAATTTCAAACGCACTTAGGAGAAGAGCATTACCAAAGTTGTAACACGCAACTATTTCCTATCACAATTCGGAATCCCGTTCGATATCAAATTCGTCCACACCTGGGCTCGTTTTACCAGGGCTTGTGCAGCCGTTTACGGTGGATTTTGGCCTCATGCTGTACGCTTGCGTCACACCAATGGTCCTGTTAATCGGACTAGTCGGAAACAGTCTATGTCTTCTAGTGTTCCGCGTGAAACGTCTTCGATCAACTCCAACCGGAACCTCATGTGCAACCATTCTCTCAGCCTTGTCGGCAGCAGACCTTCTAGTCCTGATTTGTCACGTCGGGCCGGAATGGATACAGACTGGGTTACCTACTCTGATTCACACAATTTACGGAAAACCGGGTATTGTACCCACAGAGATCCGGAATTGGACGAGGTTGGCAATGCGAATGATGGTCAGCATAAACATGTCACGTGAGGAGATAAGTCGAATTCATTGGCCCTCATTGGTCACCACAGAATTTCTGAACAACCATTCCGCTGCAGAAGCCAGTGGTCACACAAAAGACACTCTATTTCTTCACCAGCCAGGCATGTTTCAGCTATATATCATGGTGTCGTACGTGCTTCGTATGATGTCCGTGTGGTTGCTGGTCTTGTTCACGGTCGAAAGATATATGGTGTCTGTTATCCATTCAAACTCAATCTATTCCGAACAAGAAGCAGAGTTCGACGCGCGATTCTCATCATCTTCCTCGTGGCATTGGTTGTCTGCGCCTACAAACCGATTCTGGGCTTCAGTGCGGACACCGATCTAATCACGCCCGAACTAAATACCAAACCAGATGATCGCCCGTATCTCCAATCAAGCAAACGGGAAGATCTACGTTCACAGCCGGGACGAAACCAGACCAGCGCGACGGGCCAGTTTTCTAACGAAATCAGGTCTCTTGTCAATTCGCCAATCAGCCCGGGTTACGCGAAGACAGTGTTCATTTTGGATTCGTGCTACGCTGTTCTAGTCACCTTGTTCCCATTTTTGGTCATCCTCAGCTTAAATCTCCGAATTATTGCTCGATTGTGTCAGCACACAAATAGTCTGCTGTCTGAGCATACAACATCTGATTCGAAACCGGTTAACTCGTTGAAAAAGTCATCCCATTCCATGACTTCATGCGTTCGTCCATCACAAGTTCGTAAGTGCTTCGTTGTACGACAAACACGTCTCCCAGACAATTCAACCAGCTCACGATCCAGACAACTGGCCAGGAATGAACGGGATTCCAGTCGTTATGCAATCGGACACTATCCAGTCTTGGAGCATTTCAGGTGGGATTCAGGTGATGCAAAAAATTCAAAATCCAAATGTTCCCATTCTTCTTGTTCAGGCAGCTTTTCATCCGGATTTACACACTGTACACATCCTCATACATTTGATCAGACACTGAATGGTCAACGTTTGACATGTGAAAATTCCGGTCGATTTTCGAGTTTGTTTTACAGACTGTCCTGTCCTGGAAGCAGCGTATCATGTTTCCGTCATCGACAAGACGATCGTCAGCATCAACGCACCCGGGCCCATCAGTCTCACCAAATCCATCGGCACATGAATTTCGAACAACCAAAAAGAGGACAAAATAACAACACCATTCCCGTTCGCAACCGCAGTAAAAATAATAATAATAATAATAATAATAACGGACCACAAGAACACCTCCAAATTCATCATCAGTCCTCCTGTACCGGCGTCTACACTCCACGTCGAGGAGATCGCCTAGGTCGTCAATTCGCGGTGACTTTGCTCACAATCTCTGCTTGTTTTCTATTGTTAAACATTCCTTATCTAATAGTTTGGACTTGTCGATGGTACCAGGTTCGTCTGCGACTGTACGCAATCGATCTGAACTGGTCAGAATACCTTGCACCATTGGATCATACCACAAATTTGGCCCATGAGAATGATCGATTGTTACGCAGCGTGGAAAAGATATCGAAGATGTTTGACCGAAATCAGTTGAAAAATGAGAGTATCCCGACGAACGAACATAATCCTGACTTAAGTCAGTTCAATGGAACAGACCTTTCTGCAAGTAAATTTGTCACTGACCACGATGATCATATGGATTGGCTTCGAGTTGCATTGCCTATCACAAGAACCATTTTCTCCCTGAACTACTGCATTAATTTCTTTCTGTACAGTCTTGTTGGGAAATATTTTCGACGTGAATTGCGTCGTTTATTTTGGGGTTGCAAATACAATGCATTCTCACATTTCTGTCCAGCTCGCGCCAGGCAATTGGTCCGCCGGCATCAGCGACATCAGCCGGTCGGCGGTATACGACTGAACATGTGGCGTCCACGAGCCAGCACAGAAGGTGTGGTTTTACCCACCAGATTTTATCCCTGTCGTGTGAATCGTCCTCTATACGATTTTCAGGTATTTGGTGTAAACTCCAATTTAATTTCATACATTCAAACCGCCTGAGCAGACAGTCTTGTGTGTTGTATTTTTCCCCCGTTGTATTCGAAACAATCTACAGATCAACTTTGATTGTGGAATGGCTATTTTCATCAAGTGATCTTTCACTTCTTGTATTCATACAGTTAAGAAAGTCTTCATGCATTTACCCACGATCCCATCAAAGTCTTAGTATTTAAACGCTTGTATATTTACATACGGGAGACGAATGTTACACCTATTGAGCACAACTGTTCTTTCGGTTAGCAAAATGGAACTGTTGTCCACCTCCTTATTGCCAGTACCAAGAGAATCGATCAACGGGGTTATCAGTTCGTGATTCCCGATTACGAGGTAACTA
>STRG.19106.1
GCGACGAAGCGCAAGCGTTCGCCGAGGAAACCTAACGGATTTCGTTGCCTGTATTTAACGTGTTTTCTGTGCAGGAAGTGGTTATTTGTTATCTTTTCGTGCGATAAGCTTTAACACAACCCATCGGAATCATCTGTTTTCGCCATCAAGTGTAGTCTGTGGACATCATGGAACCGGGCACACATGATCCTGTTCCTAATGCAACTAACTCTATTGTGACTCCAACGGATCAAGCTGCAAACCAAGAAGAAATGACCGAAGAGGAGCGAGCCCTGGAGACTGAGTTGATCAGTCTTAAAACATCTTTGGAGAATGCTAGAAAGGCGGTGGCTGATACGGATTTCTATAAAATGACTGAGCACGTTATGGAACTTGGCCGAATAAAATTTAAAGTGCGCAGGCATTTACGCGGTCATTTGGCGAAAGTAACTTGTATACAATGGGCTTCTGACAACCAGCTTCTATTATCAGCTTCTCAAGATGGAAAATTAATTGTGTGGGACAGCTACACCGCAAAAAAAGTTCACATGATCCCCCTTAAGACCGCGTGGGTCATGGGTTGCGCATTTGCACCTTCGTTGAATTTAGTTGCAAGTGGTGGCTTGGACAACATTGTGTCATTATTCAGCCTGAAGTCACGTGACAGTTCTGCCAAACTCATCCGTGAGCTGAACGGTCACACCGGTTACGTCGGTTGCCTACGATTTATCGATGACCAGCATTTATTGACCTCTTCTGGGGATAAGACGTGCGCGCACTGGGATGTAGAAAGTGCGAAAATCATATCTAGCTTCCGGGGTCACGCAAATGATGTGACCGCGATCGCCTTGTCCAAACAAGTCCCCACAATGTTCGTTTCTTCCTCCTCTGATCGCACTTGTCGTCTGTGGGATTTACGTGTAAGCGGAGCGGTTCAGTACTTTACGGGACACAAACAAGATGTAAACGGTGTGGATTTCTTCCCGGTAAACTCTTACGCTTTTGTGTCATCCTCCGACGATGGTTCATGTCGACTGTGGGATCTTCGAGCCGATCAGGCCATTGGAGTGTACATGGACGATTTTATCAGTTGTGGTAGCAGTAGTGTGGCGATATCAAAGTCCGGAAGACTGTTAATTGCTGGCTATGATGATTTCAATTGCCACGTGTGGGATCTGCTTCGCGAAGAACGTGTGGGTATCCTATCGGCACACGAGAACCGGGTTTGTTGTGTAACTATCTCTGAGAGTGGTATTGGTGTGGCCACCGGTTCGTGGGACACAACTTGCCTCATTTGGACCGCAAAATAGTCATTTAAATCCAGGGTTGTCGATGCACGCGTACTATGCATTGAAGGAACCAATTCCTTTCATGAGCATCGTTTTACATGGTCTAACGAAATACTCGTGGACTCAGTGACTCATCTTATCAAGCAAGGCCGTTTGGTGAATAATGGTGAAGCTGAATAAACCATCCACATCCTAACTGTTCTGGAATTGTATCTACGCATCTATTAATGTTCAAGTTGCGGTCAGGGTTACCGTGCTGCGTGTTCGTGCCTGTGTTACATTGTCATAGGATTTACGTCATTTTGAATGACCGAAGTGATGAGGTATCGCAACGGTTAAGTAAGTTCTTCAGTTTTCTACTCTCGTCCAATCAACACAGCAACCAGTAATCAATCTATCGATCTCAATCTGATTCTTTAACACGCTGTAACAATAGTTCGTGCGCGCTTTCACAAGTAGTTTTTCACTGTAATTGGTTTGTTTTTTAATAATCATTGAGCCATACTAGTGGTCTTCGAAACAGTCACGTAGTGAAATCTACTCATTCTTCTAACAGGACACATCCCTTCATAAGTATGCTCTTCCGCTGTATTGGTCTTTGCACTTGTTTGCTTTATTTTTTTGAGGTTACATGCGATTTGATCCCAAATTGTCACCGTCTTTGCGCATGCGTGAAAATCCTACTGGCACGGTAAAGCCGACCAGCCTTCCACCACTCACCATGCCGTGTCTAACTCGATGGTTCTTAAGACGCATCGTTTCTCTTAGAAATCAAATCGGTTGTTACTTACGATCTACCCTCCTCTTCTCCAAAACGCACTAATCCGTCCGTATGCTACGTGTACCGAATAATAACGCGCCAGCAGACTTCTTGAGTTGATTCTGTATCTCACCTGTCATTTGTGGATATAATTCCGCTCCTCTCCCATTCTGACTAGGTTCTTACGTCACCGCACTGTGTTTGTTCACTCCTCATCAGTTTTCTCTAGGCCCTGTGTTACACTGCTTGTATTCCGCCAGATCCGTATTTTGATAAAATTGACCACAGTTGGACCGGTGTATCTGTTTCTTTCGCCCATCACCCAGCCGATTGCTTTCTCCTATCTTGTCCTCGTGTAGCAAGCACGTCCATCTCACTTTCAGCAGCTCCATAATGTTGTGCCGCTTTAATCGAACTTTGATCCCAGGTAGTACTGAGGCTGATATTGTTTCATGCAACGGCGCGTAATTTAACACGTGATAATACCAACAGTCGAGTTATCTTCGTCGTGACAGACCTTCCTGCTGTCCATGTGTCAACAATCACACTCTAACATGCTTTCTGATCACAATTACCCCTGTACCATTAATTCTACCTGCTTTCACTACTCTGCTTATTTATTTTTGTTCGTTTGATTTCCGTTTAATTTCCTTTTCGTTCACGTCGTCCAACCTTCAGAATAAACCCAGACCCCATCCATCCCTCCTTTACACGTGGACACCTTGGTATAGCACATTTTGCAACCAGTAATCCACTGATTGCTTGCATTGCATCCATAATATTGTGTCTCGAGTGGAAAAATCAACGATGTTCCTTATTG
>STRG.356.3
GGCCTGCCGTACGTCTGTACTGAATACTTGTTCACTCATACACGTGTGCTTTCCTTCTGTTGCCGAATTTGTGAATACAACAAGCATTGGGCAATGCAGTCGAGGAGGTGAATAGCTAAGATTACAATTCCAGCACCTTGGAATAGGTGCGAAAACGCGCAGAAGCACAGCTGCAAGGACAGGGAGAATATGATCTGAAGAAGCCGTTGGAATATTTACAAGATCTTTGTAGTTGGTTGGACTAAAAACTCAGTACACACTGCGTCAAATTAAGGCGAGTATGGGCAGGACATATCCACTGTTCTGGAAGTATATTATCGCTTGACCGAATACTGAACAGTCAGAAATACACGGTAAAGGAAGCGACGATTATGTCTTCGGAGTGGAATGCTGACAAAGTGAAAATGAAACGAGCAGAATGCGCCAACTGGATGCAGAGTAACAGGTCCACTGGACCCTGTTTAAACATTGATGAAACAAATTATAATGCTTAGTACAGCAGATCATGTGGACAATCAAATACCTGGCAGTGTTGCACGTGGACTGTTTTCTCCAATAAGGGTGTCTAATATCAACCTTCTAGATTGCACATCGGATTCCGGATTACTGAAGTTCGACTGGTATCGAAAAGTCACTTGGTTCGTAGTCATCGAATTTATGGGAGTTAAATGAGAAACAAACAAGTAAGACTACGGTTTTCATCTTCGACAACATACCCATGCACAAGAGAGGGGGTAGTGCTCAAAGCAATTCACAGAAATAAGTCTTGTCCACCATACAATCTGTTCCTCAATCCAACTGAGTTAGTATTCAGTAAAACTGAGCAGCTTAGCCAAGTCACCGGGATGGACATTAATCAAATTACAGAAATACTGCTCAGTGATGATCGATGGGATGCGTTTGAAGATTTTTTCCAGGCTTCCGGATCTCGAAGACTCCTATTCTTTCATCAGACCAGCACGAATATTGAAGGATCGGCCACACCCCCGAGGCTTTTTATCACATCTGGTTCACACGAGGGTTTGCGAGGCATGTGTTACATATTTCTACGTATGACGGATAAAGCGATCACCGGGGCCAATATAGCCAGTGAGGTTGTGTTTCAACAACTGGATGCTAGCGGAGGAAATCTCGTCCAATCACTGGTAAACTACTTTGAAAAATTGGTTATTCCGCTGCTTGAAAATAATGAGGATTGGGGTACACTTGGGAAGATTGGTCAGTCTGCAGATGTAGATGAGTTTTTCATTGAAGTGAGGCGTTACATGGATGCATTGAACAGTGCCCGGGAGAACATGGACGATAAAATTGATTTATCCACGGAGGAGGAAAATAGTTTGGTCGTGCAACTGTCCAATCCAAATGAATTGCCCAATATCGTCAATAGTTTTGAGTCAATGGAGCGGTTGAATCGCCTAGTGCAAAAATGGGGCAATGAAATTGAGAAATTACTCAATCAGTCAGAACAAATTCGGCGTGAATCGGATGATATTGGACCCTCGGTTGAACTGGCCTACTGGCGTGGTCGAATGATTCGTTTTGCCAATCTGATCGACGAGATGCGTACTCCTTCAGTTCAAGCCGTCATCATGGCCTTGCAATATGCCCGAGCACGGATTATCAAATACTGGCGACAGTTGGATAATCGAATCACTGAGGCTGCAAACGAAGCCAAGGACAATGTGAAATACCTGAGTACTTTGGACAATTTCCTCGGTTCACTCACTAACGCGACCCCTAGCAAACTGGGACAACAAATTCCTGTTATACTGAATGCCATTCGCATGATCTACTGCATCTCACATCACTATAACACATCAGAACGCGTCACTTCCTTATTTGTGAAAATAACGAACCAGTTGATTGTCGCCTGCAGATACTACGTCTCTCATGGAGTCAGTCGGATTTGGGATTTACCCCGTTCGGTACTTTCAGACCGAATCCATGAATGCACGCAGCTCAATAAGGACTATCAAGATCATTTCCACCGGGTACGAAGGAAGCTGATGGAAAATCCGTCAGGAAAGCAATTCGACTTCAGTGAGACGTATATATTTGGCAAATTTGATATTTACTGTGGTCATCTGAAGAAGTTGTTAAACAACCTGGACTTGATGGATCGATTCAGTGCAATAAACGATCTGAAACTGGAAGGAGTTGAAAGCATTGTTTCTCGATATAAAACTCTTTGCGACAATTTGAAAAAGCACAGTTTTGATGGTGCTGAACAGATGAAAAAAGATTTCGCAAAAGAACTTGATGGTTTCAAAAGTCAGTTCGAAGTCATTGAGCAACAGTTAAACGACTTCCTGGAGAACTGGTTCACTCAGCCTTCATCGGTTGATCGGCGTTTGTGCATTCTGAACAGATTCCGTAAACTGGATTTTTGTCAAATCGACCTGGAATCTAAATATGCTGTTGTTCTGAGGGCATTTGCCACAGAGTTGAATGGCATCGGTCATTTGTACGAGCAACACAAAGCTGACCCACCAATTACACGTAATATGACGCCAATTTCGGGAAAAATCTACTGGGCTCGACATCTGTTTCACCAGATAAACACTCCAATGCAGCAGTTTAAGCAGTCCTGCCCTGAAACTCTTCTGACACCAGATGGTCAGAAATGTGTGAAGCTGTTTAACAAGATAGCCAGCGTGTTAGTGCACTACGAACTAATTCATCATCAAGCTTGGTGCCGTACAATGGAGGACGGACTGGTCGGTTTGTCCGCCTCGTTGCTAGTACGATCTTCAACGGACCAGAAACTGAGGGTGAATTTCGATGTGGAAATCTGGGAAATGACGTGTGAGGCACGGTACATGTGCGCTCTGGATTTGCCTATTCCACCAGCGGCTGAGCGACTTCTGGTACAAGAGCAAATGCTCAAACAACGCTATACGGAGTTGAAAGAACTGATCACGGAAATTGAAGAATCTGAGTCAGAAATTCCAACTCTACTTGTCCCTCTACTCAAAACGTTCACCGAACGAGTCCAGCATGCCATCAGTCCAGGTTTGAGCATCCTGACCTGGAGCACGACTAATGTGGATCACTATATTCAGAAAGTACGGGAGGAGGTTTGTGCGCTGCGACTGCTGACAAAGCGTGCCTCAGACACTCTACAATGCCGCATTGATGAAGTACTGGACGAGATGGCTCATACGAGTCTGTGCGATTTACCGGAGAAGAAACAAGTTACGTTACAAGAGTTCCTGAAAATCACAGAAGACTCAGTTTCCAAAGCCACGATTCAGTTAGCCAGTAACAGTAACTCGGTTGAACGTGCCCTGAACGAACTGATTGACCTCATAAAAAGTCGCATGGATCCAACTCAGGCAAGCCGTCTGTCTGCAGAGGAGGGCTACGAATGTACACATCACGAGAAACGTCGTGGTCGATGCCTCGAGTGCCAACCGTGTCAGTTTTTCACATTTCTTGGCATTTATGCCCAACGAAACACGGAGGCGCTAGTGCTCTGTACTCGACGAACTCTCGAAACAATCAAATCGCGCATGCAGCCGACTGCAACCAAATACAAACGAGACTGGTCCGGTGCAGAAGAGGAGCCAAAAGTTCCTCTGTTCCAAGTGAGTCTCAATTTGGCCATACCAAATGTGGTGATGCAACCGTCGATCGAGGAAATTCAGACTGGTTTGCAAAAGGCAATCAACCTTATTCTGAGAACATCTGAAGGTATTAAAGCATGGGATCACATGATTCTCAGTCAGGCGCAACATCAAAAGGACTTAGACCGCATTGCAGAACAACAGGGGGATGACACGAAACGGGCTCAGAACGCTTCTGGATCGGCGATCAAAACTCTACATCGACAAATTAGCGAACACAAAGATGTGATCAAACTCGTGATCCAATTAAACAACATTTTGAACGGAATCAAGGAGGAGATCAATGCTTTCCTGCAGAGTCGATCAAAATATTCCGATTTGTGGAGCACGGATCCACAGACGAGCGTGGCTGAATTTATGAAAACAAAACCGATATTATCTGAGATTAATGCTCAAATGAAATACTATATGGAGCTCGAGCACAGCATCCGGGACCTACCATCCACTGAGCGCGTCGGGCCCTTGATGTTCACAACGAATGATCTGAAGGAGGGTCTCATTCGTGAATGTGGCACATGGCGCAGGGCTTATGGTCAGGCTTTAAACCAATGCCGAGCACAGGAGATGTCCAAGATCCTGGAACTTTTCGATAACCTATCAAAGCGGTTGAGTCGTCCAATTAAAGATCTAGATGATGTGAGGGGTCAAATGGCCGCTCTGACAGAACTGCGTGAAGCCGAAATTGAGATTGATATGACTATCGGACCAATTGAGGAGTCCTACGCACTGCTAAATCGATACGAGCTTTACTTTAATGATGGTAACGCAGAACGAGTGGATGCATTGACCTACGGTTTCTCCAAATTGCGTGCTCAAAGCCGCGAAGTGCAAGATCACCTGTTAGAAATTCAACCAAAATTCAAGTTAGAGCTCGTGGACGGAGTGCAAGTGTTCAAGCAGGACGTAGTAGACTTTGTACAAGATTATGACACGGCAGGTCCGATGGAACAGGGAGTGGCACCACGTGAGGCTTCGGATCGCCTGTGTGTCTTCCAAACTCGGTTTGACGAACTCTATCGCAAATATATAACCTATTCCGGAGGCGAAGAGCTGTTTGGACTGCCAACCACAGAATATCCCGACTTACAACGAATTCGAAAAGAGTTGAATTTGCTCCAAAAGTTGTATCTCCTGTACAATTCCGTGTTAGACACGGTAAATGGATACTATGACTTGTCCTGGGCTGATGTGGATATTGATGCAATCAATCAACAACTGCTTGACTTCCAGAATCGTTGTCGTAAATTGCCCAAAGCGCTAAAAGAGTGGCAGGCTTACGAGGAGCTGAACAAAACCATTGATGATTTCAATGAGACATGTCCGTTGCTGGAGATGATGGCGAACAAGGCAATGCAACTGCGACATTGGGAGCGAATGGAGACGTTGACCGGACACAAATTTGACGTAGAATCAGACAATTTCATGTTGCGAAATATCATGGAAGCGCCGCTGCTCAAGTACAAAGAAGATATTGAGGATATCTGTGTTTCTGCAGTCAAAGAGAGGGATATTGAGGCCAAACTAAAAACGGTGGTCAATGATTGGTCTGCACAGAATCTTCAGTTCTCATCTTTCAAAACTCGCGGTGAACTATTACTCAAAGGTGACAGTATCACTGAGGTCATCTCACTGATGGAGGACTCCTTGATGGTGCTAGGATCATTATTGTCTAATCGTTATAATGCACCATTTAAACCGAAAATTCAAGAGTGGGTTCAAAAGCTGACCAGTACGACGGAGATAATCGAGAACTGGCTGGTTGTACAGAATCTGTGGATCTATCTGGAAGCGGTCTTTGTCGGTGGGGATATTGCAAAACAGTTACCACAGGAAGCCAAACGATTTTCCAATATAGATAAGAGTTGGCAACGTATTATGCAACGAGCTCACGAGATTCCGAACGTTGTAGCCTGTTGCACCGCGGACGACACAATGAGTCAGATGTTGCCACACTTGCTAGAACAGCTCGAATTGTGCCAGAAATCATTGACGGGGTACCTGGAAAAGAAGCGACTTGTTTTCCCGCGATTCTTCTTTGTCTCTGATCCTGCTTTACTGGAAATTCTCGGCCAGGCTTCCGATTCACACACCATTCAAGCACATCTATTGAACGTGTTTGACAACACTAAAACCGTGACTTTTGATCCCAAAGTCTATGACAAAATTTTGGCAATCAATTCACAGGAAGGTGAATCGATCACTCTGGATTCGCCGGTGATGGCTCAGGGTAATGTGGAAATGTGGCTGGGGGATTTGCTGCGAGTATCCCGTCAGTCGTTACACACAGTTATCCGATCTGCGTTCTTCGCGATTAGTGATTCACAATTCAATTTACTGGACTTCGAAAATAGCTATCCGGCTCAAGTTGGTCTGTTGGGTATCCAGTTATTGTGGACTCGTGATGCTCAAGAAGCTTTGAGGCAAGCAAAGTCTGATAAACGGATAATGGTAAAGACAAACAACTTCTTTCTGGACATCTTGAACGAGTTGATTGGGGTGACTACGCAAGAGTTGTCGAAAATAGACCGAGTGAAGTTCGAAACACTGATCACAATTCACGTTCATCAACGAGATATATTCAATGATTTGGTCAATATGAAAGTAAAATCACCGAAAGATTTCGAATGGCTTAAGCAGTCGCGTTTCTATTTCATCGAAGAAAATGACCAATGTTTGGTCAGTATCACTGATGTGGACTTCATATATCAGAATGAATTTCTCGGCTGCACAGACCGCTTGGTGATCACCCCGTTAACAGATCGATGTTACATCACGTTATCCCAGGCTTTGGGTATGTCTCTGGGCGGTGCACCAGCCGGTCCGGCTGGAACGGGAAAAACCGAGACCACCAAGGATATGGGTCGGTGTTTGGGGAAATACGTTGTCGTGTTCAACTGTTCCGATCAGATGGACTATCGCGGTCTTGGTCGGATTTACAAAGGCCTCGCTCAATCCGGTTCTTGGGGCTGTTTTGATGAATTCAATCGAATTGAGTTGCCTGTTCTCTCGGTGGCTGCACAACAGATTGCGATTGTGCTTAGTTGTAAGAAAGAACGGAAATCACAATTCATATTTACTGACGGTGATTTGGTCGAAATGGATCCAGAGTTCGGGATATTTTTGACTATGAATCCTGGCTATGCTGGTCGACAAGAACTACCGGAAAATCTGAAAATTAATTTCCGTACCGTAGCCATGATGGTTCCTGATCGGGCAATCATCATGCGAGTCAAATTGGCTGCTTGCGGATTTATGAACAATGTGGACTTGTCGAAAAAGTTTTTCACTTTGTACAAGTTGTGCGAGGAACAGTTGTCCAAGCAGGTTCACTATGATTTTGGTCTGAGAAACATTCTTTCCGTGTTACGCACGCTGGGATCCTCCAAACGGGCCGCTCCGCAAGATTCTGAGACCATGATTGTGATGCGTGGACTACGAGATATGAATTTGAGCAAGCTGGTCGATGAAGATGAACCACTGTTCATGTCCCTTATTTTGGATCTATTTCCCGGCATTAATCTGGAGAAAAAAGGCTATCCGAGTGTAGAAGCGTCTCTGGAAAGACAGGTGGATCAGTTGGGTTTGGTATACCATCCACCTTGGGTACTGAAATGTATTCAGCTCTACGAGACGTTATGTGTGCGCCATGGTGTGATGACTCTCGGTCCTTCTGGGGCAGGCAAGACCAAATGCATTAACGCATTGATGAAAACACTCAGCGAAATTGCTGAGCCCCATCGAGAAATGCGCATGAACCCCAAATCGATTACTGCTCCCCAGATGTTTGGGCGTTTGGATGTGGCAACCAATGATTGGACCGATGGTATTTTCTCCACCCTTTGGCGTCGCACTCACAAAGTCAAGAAGGGTGAACACATCTGGCTTATCTTGGATGGACCGGTAGACGCGATTTGGATTGAGAACCTGAACTCCGTACTGGATGACAATAAAACCTTGACTTTGGCCAATGGAGATCGTATTCCAATGGCTCCAACTGCAAAAATTCTTTTTGAAGTTCACAATATTGATAATGCTTCTCCGGCCACTGTGTCTCGCAACGGAATGATTTTCATGTCCAGCTCCGTCATGACTTGGGAGCCAATTTTGAAAGGCTGGCTGAGGACGCGTTCACCCACAGTGCACGAGGCAATTTTTGAAACTTTTGCTGGATTTTTTGAGGATGCTTATCGTTTCGTATCTCAAAATCTTGAACCGAAAATGGAGGCACTACAGTGTAACTATATTCGCCAAGCGATCGATATTCTCGAAGGTTTGCTGATGAATCAAGAGGAGAAAGAGGTTAAACGAATTCACATGGAACGCCTGATCGCATTTTCGGCTATGTGGTCACTCGGTGCGTTATTGGAACTGGACGATCGATTAAAATTGCAACAATTTCTCAAACAGAATGGCCGTTTACCTTTACCATCATGTGGTACAGATGATACAATATTTGAGTACGCGGTTGATGAACGTGGTGAATGGGTTCATTGGGAAACGCGTGTACCGAGTTACGTGTATCCTACCGATCACACACCAGACTACACGAGTATCCTCGTGCCGAATGTGGATAATACACGGACTGACTTTTTGCTGCACACGATTGCTAAACAATGCAAGCCGGTGATGCTTATTGGAGAACAGGGCACAGCCAAGACGGTAATTGTCAAGGGCTACTGTGGCAAGTATGATGCTGAAACGCACGCGTTCAAATCTCTGAACTTTTCGAGTGCCACAACACCAAACATGTTCCAACGTACGGTGGAAAGCTACGTAGACAAGCGAATGGGTAGCACGTACGGACCAGCAGCAGGAAAGAAAATGACTATATTTATTGACGACATTAACATGCCCACAATCAACGAATGGGGAGATCAGATCACGAATGAGATCACCCGGCAGCTGATTGAAATGTCCGGATTTTATAGTTTGGATAAGCCTGGTGATTTTACAACCATTATCGATATTCAGTTGATCGCGGCTATGATCCATCCCGGTGGGGGACGGAACGATATCCCACAACGTCTGAAGAGACAGTTTTGTGTTTTTAATTGCACTCTTCCAAGCAACGCATCTGTGGACAAGGTGTTTGGCATTCTGGGCTTGGGACATTTCTGTCCAGAGCGAGGCTTCCACACAAACGTGATCAACACAGTTCGTAAGTTGATCCCAGCCACTAGAAAAGTATGGCAACGCGTTAAAGTGAAGATGCTTCCCACACCGGCCAAATTTCATTACGTTTTCAACCTGCGTGATGTGAGTCGTATTTGGCAAGGCATGTTGAACACCACAAGTGAGGTGATCCACTCGCCGTCCGTTCTACTCCAACTGTGGCAACACGAATGCACCCGCGTTATTGCCGATCGATTCACTGAACAAGTGGATCGAGATTGGTTCGCTAAATTGGTCCAACAAATCGGCACCGAGGAGTGCGGTGATTCGGCTCAAGGGGCTACGTGGTCTGACCCCTACTTTGTCGATTTTCTTCGTGATGGTATCGAGGCAACCGGCGACGAACCCGAGGACACGGATCTGGATGCACCGAAAGTGTATGAACCAATTCAGAGTTTCGAACAACTAAAAGAACGATTGAACATGTTTATGCAAACATACAATGAGACGGTCCGCGGATCCAAACTCGATTTGGTATTTTTCAAAGATGCGATGACTCATCTGGTCAAAATATCGCGAATTATTCGTACTGCTAAAGGACATGCTTTACTGGTCGGCGTCGGTGGTTCTGGAAAGCAGTCGTTAACTCGGTTGGCATCGTTCATTGCTGGCTATAATACCTTTCAGATCACACTGAGTCGATCATACAATACGAATAATCTGATCGAGGATTTGAAAGCCCTATATCGAACTGCCGGACAACGCGGTTCTGGGGTGACTTTTCTGTTCACGGACAACGAGATCAAAGATGAAGCATTTCTCGAGTACCTTAATAATATGCTCAGTTCCGGTGAGATCGCCAACTTGTTCGCTCGCGATGAAATGGATGAGATCCTTCAAGAATTGGCCGTCCCGATGAAAAAGGAGTTCCCGCGACGTCCTATCACAAATGAGACATTAAACGAATACTATTTAAGTCGTGTGGTTAAGAACTTACACATCGTCCTGTGCTTTTCTCCCGTTGGACAGAAATTCCGTAATAGAAGTCTGAAATTTCCCGGACTAATTTCTGGGTGCACGATGGACTGGTTTCAACGTTGGCCCAAAGATGCACTAATTGCCGTATCCAATCATTTCTTGTCCAAGTTTGATATAGTATGTACACCAAAAGTTAAAGAAGCGGTTGTGCGGACAATGGGTGTGTTTCAAGATCTGGTAGCTGAATCTTGCACGGAATATTTCCAGCGCTTCCGTCGTCAAACTCATGTAACACCGAAATCCTATTTGTCGTTCATCGGGGGTTACATGGAAATTTACATGTCGAAAAGGAAAGAAATTGGTCTAATGGCCGAACGAATGAACACCGGTTTGAAAAAGTTGGTTGAGGCCGCCGAGTCCGTGAATGAATTGAGCAAAGAGTTGGTGGAGAAAGAAAAAGAATTGGCTATGGCCAATAAAAAATCTGAAGAAGTTTTGGCTCAAGTTACCATTCAAGCAACAGCGGCCCAGAAAGTCAAAGCTCAAGTACAAGTAGTCAAGGACAAAGCCCAAGTTCTGGTTGATCAGATCAGTGTGGATAAGGCAAACGCTGAACAGAAGCTAGAAGCGGCCAAACCAGCTTTACAAGAAGCTGAGGCTGCTCTGGAGACTATCAAACCTACGCATATATCGACCGTGCGAAAATTAGGTCGGCCACCGCATCTAATCATGCGTATTATGGACTGTGTGCTTGTCCTATTTCAAAAACATCTGGATCCCGTAACTGCCGACCCGGAAAGACCTTGTCCAAAGCCGTCCTGGGGAGAAGCCCTGAAACTTATGGGCGGACCAAATTTCCTCAGCGGATTGTTGAACTTCCCCAAGGATCTGATCAATGCGGAAACTGTGGAATTAATGGAACCGTATTTCGACATGGAAGATTTCAATTTGGAACAAGCCAAACGTGTTTGTGGTGATGTAGCCGGACTGTGTTCGTGGACAAAGGCAATGGTCTCATTCTACTCAGTGAACAAAGAAGTGCTCCCACTGAAGGCTATGCTTGCCGTGCAAGAAAATCGTCTGGAAGGGGCTATGCAAGAGTTAGCCGTGGCTCAAGGCCAGTTGGATGAGAAACAACGGGAATTGGATATTGTACAGGCAGAATATGATCATGCGATGGCCGAAAAACAACGTCTTTTAGACGATGCCGACGCGTGCCGGAGAAAAATGAGCAACGCTACCGCACTGATCGGTGGACTAGCAGGTGAACGAAGCCGTTGGACCGAGGCCAGCCAACAGTTTTCGGAGCAGATTAACCGCCTCGTCGGTGACGTGCTTTTGGCAACCGGCTTCCTATCCTACACAGGGCCATTCAATCAAGATTTTCGAAATTTGCTGAGCAGACTCTGGCGTAAAGAACTGGAACAGAACAACATCCCACTCTCTGAGGACCTGAACTATATCACCATGCTGGTAGACAATGCAACTTTGAGCGAATGGAGTGTGCAAGGTTTACCCACTGATGAACTATCTATACAAAACGGTTTGATTGTCACTCGAGCAACACGCTATCCTCTCCTAATTGATCCTCAAGGACAGGGGAAAGCGTGGATCAAGAAAAAAGAAGCGGCGAACGAATTACAAATCACTTCGTTGAATCACAAGTACTTCCGATCACATTTGGAAGATTCACTGTCTCTTGGACGTCCGCTGTTAATCGAAGATGTCGGGGAGGAATTGGATCCGGTTTTGGACAATGTGCTCGAGAAAAACTTTATCAAATCCGGTTCCACATTGAAAGTGAAGGTCGGGGATAAAGAATGCGATCTGATGAAAGGGTTCTGTTTGTACATCACTTCCAAGCTGCCCAATCCGAGCTATACACCGGAAGTGTACGCAAAGACTTCCGTGATTGACTTCACGGTGACAATGCGAGGATTGGAAGATCAGTTACTAGGTCTGGTCATCTTAACCGAGAAACGGGAACTGGAGACCGAAAGGACCAAGCTCATGGAAGAAGTGGCCGCTAATCGACGCACAATGAAAGAGCTTGAAGATAATTTGCTCTACCGTCTCACCACTACGGAAGGCAGTCTGGTTGAAGACGAGTCACTGATCGAGATGCTCAGTGTGACCAAAACCACCTCAGAAGGTGTGCGTGAAAAGCTGAATGTGGCCGCCGAGACTGAGCTGATGATCAACACGGCTCGAGAAGAGTACCGACCGGTAGCCGCTCGTGGTTCGCTTCTCTATTTTCTTGTGGTTGAAATGAGCATGGTGAATGTGATGTATCAGACCTCGTTGAGGCAATTCCTCGGTCTGTTCGACTTGTCCATGGCCAAATCGGCAAAATCTCCAGTCACACAGAAGCGAATTGCAAACATTATCGATTATTTAACATTTGCAGTCTACTGTTACACGGCACGCGGATTTTACGAGGTTGACAAATTCACTTTTACCATGCTTTTGACATTGAAAATTGCTATGCATTCGGGTGACGTGAAGAAAGACGAATTCCAAATACTGATTAAAGGCGGTGCAGCACTGGATCTGAACGCGGTTGCGCCGAAACCAAAGAAATGGATTCAAGATATGACGTGGCTTAATCTGGTCGAACTGAGCAAACTTTCCCAATTCTCTCAACTGACGAGTCAAGTAGCAGCTAACGATCGGGGTTGGAAAAACTGGTTTGACTCAGATGCACCCGAGGAGTCTCCCATCCCAGACGGTTATGAGAAACTGGGCACATTTCATAGATTACTGCTTGTTCGCTCTTGGTGTCCGGATCGTTTCATTCCCATGGCCAAACGATACATTTCCGAGGCAATGGGTGTGAACTATGCTGATGGGGTGATCACAAATTTGGAAGAAATGTTGGAAGAATCGAATCCAAACACGCCGATGATCTGTTTCTTGTCCATGGGATCCGATCCGACGGAGAATATTGAGCGTTTGGCGAAGAAGTTAGGACTCAAATGTGGAGCAATTTCCATGGGTCAAGGGCAAGAAGTTCATGCACGACGTCTGTTGTCCTTAAGCATGACCGATGGCCGGTGGGTAATGCTCCAGAATTGTCATCTGGGATTGAATTTCATGGACGAATTTCTGGAGACTATTTCCTCAGCGGAGAACTGTCATGAGTCGTTTCGGTGTTGGCTGACAACCGAAGGCAATCCGAACTTCCCGATCACTCTCTTACAGTCATCGATAAAATTTACTTATGATCCACCGATGGGCATACGTGCGGGGCTCCGTCGAACTTATGCCTTACTCACACAGGATCAGTTGGATATCAGCAATCTGCCTCAGTGGAAACCGATGCTTTATGGTGTAGCATTTCTTCATACCACGGTTCAAGAGCGTCGCAAATTTGGACCAATCGGATGGAACATTCCGTATGAGTTCAATCAAGCCGATTTCACGTCTACCGTTCAGTTTGTGCAAAATCATCTGGACGAGATTGATGTGAAAAAGGGAATCTCGTGGCCCACAGTTCGATACATGATTGGCGAAGTACAATACGGTGGTCGAGTGACAGACGACTATGACAAACGTCTGTTGAATACTTACGCAAAAGTGTGGTTCTCTGAGGCCATGTTCAGCGATGCATTCGCGTTCTATCGTGGATACAAAATCCCGAAATGTCGAACACTCGATGAGTATCAGGCTAGCATTGACACACTTCCTCTGGTAGATTCACCCGAGTGTTTTGGACTTCATTCAAACGCCGATATCACTTACTCGACCAACACGGCCAACTCTATGCTGACAACTATTGTGAATATTCAACCGAAGGATAGTGGAGGTGGTGGTGGTGAAACGCGGGAATCCACCGTGTATCGCATGGCAAACGACATACTGGAGAAGGTGCCTGCCGACTACAACCCGTTCGAAGTGAAAGAAAGACTGATCAAAATTGATCATCTTAAACCACTACACATATTCTTGCGGCAAGAAATTGATAGGATGCAACGAGTGATCACAAGCGTGCGAAACACACTCACTGACCTCAAACTGGCAATTGATGGGACCATAATCATGTCAGAAAACTTGCGAGATGCACTGGATAACATTTTCGACGCACGCATTCCGAACGCCTGGCGAAAAATTTCTTGGGAGTCGGCCACTCTAGGATTCTGGTTCACTGACCTATTGGACCGAAACGCTCAGTTCAGTTCGTGGTTGTTCGAAGGAAGACCAGTTAGCTATTGGATGACCGGTTTCTTCAATCCCCAAGGTTTCCTCACGGCAATGCGTCAAGAAGTGGCTCGAGCCAACAAGTACGCACTAGACGATGTCGTTCTGACAAATGATGTGACCAAGATGATGCGTGAAGATGTGCTTCGGGGCCCGAATGAGGGTGTTTACATCCACGGTCTGTCTCTGGACGGTGCAGGTTGGGATAGGAAACAGGCCAGGCTGATGGAACCACCTCCGAAATTGCTCTACACCTTATTACCTGTTGTGCACGTGTCCGCCTACTCCATTTCCGTCGGAGAGAAAGCCAAACCGGGTCAGTACTATTCGTGTCCGGTGTACAAAAAACCCAAGCGTACCGATTTGAACTACATCTTTCCGTTGATGCTGCGAAGTGCTAATGATCCCGACCACTGGATTCTGCGTGGAGTTGCACTACTTTGCGATGTCAAGTAATACCAGCCGATTATCTCTCCGATCCCTGTTTTGTGTACCCTTTCAGCAGCTCACAGACTAAATTGGATCCTATTCAACTGTTAACTGTATGCGACCGGAAGTAAAAAGACCACTTTTTAGCCTTGTGAAAAGGGCAAAACAATGAGATGCGTGTCTAGATGTGCCACGTGTCTCATTTCCAGGGATCAATATTATTCATCCATTCAAAATGTTTCTATTTATTCT
>STRG.23074.1
TAAGGTCGTGTGTACTGTGTCATAGTGAGCCCAGTTCTGTTGTATTGTTGCGAGACATGGGGTCTGTGTGCGGAAGACGTTCGTCGTCTTGAGGTAGTTGACCGTCGATGTTTGCGTAGCATTTGGTTAGAATGACTGGATGAGAAATGCTGAGGTCAAAAGGCGAGTATTGGGTATCATTTGGGAGAATGTTTTGTCACAGCGTACCCAGCTTAGTAGACTACGTTGGTTGTGGCGCGTGTTGCGCATGACAAACACGTCTACCGTACCGTGGCCTATTCTCCGTTCCTCCTCGGGAGTGGAAGAAATCACGTGGAGGTCAACAGATGACGCGGAAGCAGGAAATTGGAAAATGTAAAGCGAACTTAAGAAAAGTAGGTGTCTTACGTCTTCGTAATTAGGGTCCAAAAGATCCCTCAATTAGTTAGCTGGAGACACTGAAGGATGTGGCAGTAAACCGTAAACAGTGGCGATCGTATTGCTACTTTCTGTCGAATCAGAATGATTGATCAATGCGCGTTTGTGCAGTTAGACTATGTATTCCGTGTGTTGGTTACTGGGGCATTCTTTTCTTTTCCCACCTGTGTAGGTCCACTACCTGTCCATCTTGTATATTCGTACTTTCTTATTCAACGTGCAACATGGTGAGAAAGGCAGTGGTCAGTGGGGCTTGCCCTGCTGATAAATACTGTGCAATGATGATGATGTTGGTTAGAGACGCTAGGGGATATGTCTTAGAACCGAATCCAGTGGCGTGGATGCTGTATGGCTTGTCTTTTGACTTCCCGTTCCCCATGAACAAATGAAAGACGGACAAAATGAACTTCAAAACGTGTACGGTAAAAATACTTAAAAGTTTGCTTTACCTGTTGTAATCTTTATGCTGACTTTCCATCCCCCGGTCTTCGACTTTGTCTATCACAACGAGGCTGCACCTTGGCTTGGTGTTATGACTTGCGTGCCTCCATGACCCAAGGAGCTACACAGGACGGCATTCGAAGCCGGAGATGCAATCATGCCTGACAGGTCAATGAGTAGAGGCCAGACGAAGTCCATTCTCAGAACCAGTTGGTGGGCAACATCTGGTCCTAGCCACTATGCCCCTGGGGAAGTCACTGCAGCGAATAAATACGGAGAGAAGCAGCTTACCGGCCTAAAAACTTCTACTAGATGGACGTAGGAGTGGAGTACCTGGGGTTTCTCTTGACGGTGGGTGAATTGATCGCACTTCATTGGGCAGCTATCGCCTGCCTAAGCTGACCAGCCCCCAGCCGAAAGGATGCTGCGCCGTCCACATTCCACTTACTCCATTGGGTTCATAGGGCTAAGGACTGAATCCGAAAGGCAGATCGGTAACGAAACACCAGCGAAGACAGGACGAAACGCATACAGTAATCAGGTCTCACGTGACAAACCAGAAGAAGTTTCTTCACGGGTTCTTCGGTCACATTCTCGTGCTGGGTTGACGCCCCACTGCCTTGTGGGTGAGACTTCTGATTCAAAGGCTCCGGTCAGGGTTTCTAAAGAAAAATTCCTTCTACGGTGTGGGCAGCCGCTTAGCATACTGTGCCGAGAAATCTCCAGCGGTCAATCGGGAAACACTCCATCTCTCCGCACTTCATCCTTTACGTTCCAATTCTAAATGCTTACGAGTAGCCACAATGAGTCGTGACTGTGCACTTGTAGCTCTCGGAAAATGTAGCAAATTAAAGACGGGAAGAAAGAGAATCCATTTTCTGACCTAATCATCTTCTTTACTTAGCTGCTTTCAACGTTCACACACTTTGCCGAACGGGGCAACACGCTGCCTTAGCTAGGACTATTGAAACCTTTAACCTAGACGTGTGTTGTGTCTCTGAAACACGTATACAAGAACCAAATTCAGTGTTAATACTTCGTCCCCAGATACAGGCTCGGCCTCTTGTTTCACTCTTCTTTTGTCGGGTGATTCGGTGTCTACTGCTCGTGGTCAGGCTGGCTTTGGGGTTGCTTTGAGCATGAAAGGTGAGGGTGCACTGCCAGATTGGATCCCGGTCAGCAGCCGTCTGTGTGCAGTTCGGTTGAATGGTTCTGTGCATGTCGACAGCACTAGACTGAAGCGCCGATGCCTGTTTGTCGTTTCTGTGTATGCCCCAACTGAATGTGGCTCTCCTGAGGCTAAAGACGAGTTCTACCAGGATTTGTCTCAACTGCTCCGTAGCGTGCGCTCTACGGACATCATGGTTGTTTCTGGTGATCTCAATGCTCAAGTCGGAAGCCTAGACAAGACGGAGAGGAATATGGGAGGCCGATATTGTGTTCCAGCCGATGACACTGATAACGGTGGTCGACTCATTCATTTATGTTCCGACCGTGGACCATTCCCAGGAAGTACAAATTTCTCGCACAAAAAGCGACACCGGCTAACCTGGCGTCCTGTGCCTTCACAGTGTTGGACTCAGATCGACCATATTGCTATCAGTTACCGCTGGCGCGGATCAGTTCAAGACTGACGATCATTTTGGTCCACGTCTGTAGACACTGATCGCGCTTTTGTCCGTGCGCGCTTCAACTTGCCCCTCGTTGGTGGCCGAAACAACGGAAAAGCGAACCGTCCCCTGCAGCTGGTCCTGGACGATAACCAATGATCTGCTTTCCGAACATAGTTATCCACCAGGTTATCGATGCAGCCAAATGTCCAGGATCAAGAACAGCGATGGACAAAGATCACACAGGCTTTGCTTGTGGCTGCTGATGCTACCTAAGGTCCAACAACTAGACGCACACAGAAACGATGGATATCTGCATCCTCAGTTGCACTGTTATATGTGCGCAGAACGATTCCTCCGGATTCCGGATACGATGATGCACAAAGATGCCTTAAACGCCAACTGATTTGGAGCCTGATAAATGACCGTGAGCAGTGGTGGGTTGCGATGTGTAGGGAGATGGGAAAAGCTGCGACGATTGGCAACGGCCGCAACCTTTTCGTCTGATTAGAAAAACGGGTACACGTAAACCAGGTGTTAGCGAATTGATCAAAGAGGCGGACGGCTCACCGATTCAAACTCTGGAGAGTCGTCTAATTCGCTGGGTGGAGCATTTCGAGAAGCAGTTTAATTAGCCTTCATCCTCTTCAGGTTTGATCACTAGCGCAATGGGATCAGCTCTTGTTGTAGATACCAGTCCTCCGTCAGGAACGGAGGTTCATTGTGAGGTAAGCTATCTTGAACGACATAAGGCTGTCGGACCGGATGGGTTGCCTCCGTCTATTTTCAAAGACGGTGGCCCAGCACTTTTACTGGAGTCGATAAAACTCCTCGGTTTGATATGGGAGAAGGAACAAGTTCCAAAGGGTTGGTGTGAATCGGTGGTCGTACCGATTTGTAAGAAAGGCGTCAGGCCCTCCTGTGAAAACCACGGGAATAAATCTGGTTAGCATCACATCTAAACTGCTTGCTGGTATTATTCTCCACCGCTTATCAACCACTCGCGAACAGTGCTCGCACGAGAATCAAGCTGGGTTTAGACCTGGTCGAGGTCGTGTTGATCACATTTTCACTCTTCGACAAATTTTAGAACACAGACACACCTTCTGCAGGCTCACTGTCACTGTTTTTCTTGATCTTGAAGCTGCCTTCGACTCCGTTGACCGCACAGTTCCCAGGCGCTGCCTCATGCTGAAGTGTGTACCAGAGAAATTCATTTCCATCGTAAAATCCATTTACGTTAATGACCGAAACAGAGTTCGGGCTTACGGCGCTCTTTCACATGAGTTCACCACGAGAAGTGGTGTACTTCAGAGTTGCCCCATGTCTCCTATTCTATTTAACTTTGTGATTGATATGATCCTAGAGACTGCATTTCTGTCAGATGAGGATAGTGGCATCGAACTTTTCCTGGATGGAAAGGTATCAGACCTTGAGTATGCGGACGACATAGTTCTTCTTAGTGAAGATCCAGGAAAGTTGCAAGCTTTTCTAGACAGCTTGACGGATTGTGTAGCAATGTTCGGTATGTGTTTTGCACCTTCAAAGCGCAACATGGTGTTGCGGGACTCGGCTGGTCCAACGCCAAACCTTTCAGTGTCTGGGGAGACTATAAACGTGGTAGACAAGTTCTGTTATCTGGGTAACTGCATCTCATCCGGAGGTCGGATATCGGATGTAGTGTCTTTGCGTATACAGAAAGCTCGTTTGGCACTTGCCAACCTGAGTCATCTGTGGCGTTGACATGACATCCGTTTACCCATCAGAGGTCGAGTGCACGCTGCAGCAGTCAGGCGCGGAGACATGGCCACTGAAGATGGAAGACACGAAGAGTGTCGATATTTAAACACCGATTTCTTCGTAGTATTGCTGGGATCTGGTGAGAACACCGTGTGGGCAACGCTGAGGTTCGACGCAAAGTCTTAGGTTCAAGAATCAAATCATTAGATGAGACACTTAAGCTCACCAGGCTAAGATGTTTGGGACGTGTAACGCATGTCCCCTGACGGGATCCCTCGGCGTGCTATGTTTGCTGAGGCGGGTACTGGTTGGACGATGAGTAAGGGTAGTCAGTTCATGACGTGGAAGAAAGGTATGAAAAGCCTTACTAGTGAACTTGGCCAATGAGGGCGTATTAGACTACGTGGGTGGGGTCCAAGAGACCCTCTGACTCGATGGTTAGATACGTTGGGGGATATGGCTAGATACCGCGGATATTGGCGCTGTCGCATTCAGAAGCTGTCTTCATCGACTTAATTTCAATAATGAAGTTCTCCTCTTAGTCCTTTCATACTCCTTCCTTCTCATAATTTCCTTTTGAGGTTGCCTCTAGGAGATAGTAACCGAAGCCACTGCTCCCAGTTCATGGTTAATGGTTGTCTGAACTGAACTGAACTGAACTGAACCAAACTGAACTGAACCTCGACTTTGGAAGTTTTCTCTGTTTTTGTTGCATCGCCACCATGCTTGTCC
>STRG.73184.3
CCATCCCGCGTAGCAACCGCGCGCATTCAAATGAGCGTCTAATGTAGCGCGCTCGGACAGATAGTCGTTCCCGTCACTCAGTGTATGTGTTGATGCTTGCTTAAGCACTTACAGAGCCTCGGTTCGATGAGGTTTCTTTTTGTCATTGCGGATGGTGCACGTGCAACCCCCACGGAAGACATCGCGTCCAGCATGCCACACTAAGATATCTTAGTGAGTGGATATATCCACTCACCGCTACCGTCGGGTTACGACAGGCGTTTGGGGTTACCGGGCCTGTTTCCGGAAGCGTGCCGAAGAGTGAGGGGTGACCTGGTATGCATCCGACGAATACTTCGGGGCGAAATGAGCACCGAGTTGCGGACGAAGTTCCCTTTTCGTGGCCACTCGCGCACAAGGGGGCACTCGATGACGCCCATGAAGCTTCAGTCAATTGGTCTACCGTCTTTCCCGAGAGGCAACCAAAATGTGGAACTCGCTGCCAGCTGACGTGGTGAAGGAGGTACCACGTTAGAATGCTTACCAAAATATGTGGTATTGGGGCTGGATACGTGGGTGGTTCTACCCTCATAGTGCTTGCTAAATACTGTCCTGAGATTCAAGTCACTATCGTGGATATTTCCCAAGAGGTTATCGATCAATGGAATTCCGATACTCTACCGATTTACGAGCCAGGGTTGGATAAGATCGTGAAAGAAGTTCGCGGGAAGAACCTGTTTTTCAGTACTGATATGGAAAAGGCTATTGATGAAGCTGAACTGATTTTCATTTCCGTGGATACCCCCACTAAAAAGTACGGACATGGACAAGGTCGTGCCCCAAACCTGACTAATCTGGAGGCTGCTGCCCGTTACGTGGCGAAAATCAGTCGATCTCCCAAAGTGGTGGTAGAGAAAAGCACTGTCCCGATCAAAGCAGCCGAGACAGTCACACGCATTCTACGCATGCCTGCTAGCAAACAAAGCACAGAAGAGAAAAACGGCATTAATAATGATCATTCCTGCAACAAGCTGCGTGAATCAGTGGTATTATCCAATCCAGAATTTTTGGCCGAGGGAACGGCGGTACACAACCTCACCTACCCTGATCGCGTGCTGATTGGTGGGGATGAACAATCTGTCTCTGGACGTCTCGGCATTGAAATGCTTCGCTCAATCTACCTGCATTGGGTACCACCGGAACGGATAATGGTCATGTCCACATGGTCCTCTGAACTTTCAAAACTAGCTGCTAATGCATTTTTGGCCCAGAGAATTAGCAGTATCAATGCAATCTCAGCAATTTGTGAGAAGACTGGTGCAGACGTTCGGGACGTATCGCGTGCTGTCGGTGCAGACACTCGCATTGGACCCCATTTCCTCCAAGCGAGTCTGGGTTTCGGCGGCAGTTGCTTCCGTAAAGATCTCCTGAACCTGGTGTATATCAGCGAGAGTTTAAACCTATCGGAGGTGGCATCCTACTGGTATTCAGTGCTTCAGTTAAACGAATACCAGCAGACGCGATTCGCCCGTCGAATTGTGTCAAAGTTCAATAACACGTTACAAGACAAACGAATTGCCGTGTTTGGTTTCGCGTTCAAAGCAAACACTCATGATACAAGAGACAGTCAGACCATTCCTTTGTGTAATGCGTTGTTAGATGAGAAAGCGTGCGTGGCGATTTACGACCCGAAAGTTCATCCCGCCCAAATTGTCAGCGATCTGCTGGTTGCCAACTCTGTGGAAACTGTGCAGAAACACGTCGTAGTTTGCTCATCGGCCGAGGAAGCAGTGACCGATGCGTATGCCATCGTGATCTGTACGGAGTGGCCGGAGTTTAAGATTTTGGACTACAAACATCTTTTCTCGCTTATGAATCGGCCTGCGGTGATTTTTGATGGACGTGTGCTGCTAAATCACGGTCAATTACAGAAAATCGGCTTTGAGGTAGAATCGATCGGGGTAGACACGACTGTCCGAAAGCAACGTGTAGTATCCTGATTCCTTGCGCGTGCTTCCCGTACACCAGACTTTTATTTTGCCTTCGTCACCGAATACGCCTCACAGTTGTGATACATTTTTTTCAGACTTGACTATTTGCATACAGTAATCTAACACGGGCACACCTAAAGATGTAACCCAAGTTTTGCTGTTCGAGTGCATTCGTCTGACCACGAATAATGGCTAATCATCCACGTCCATTTCTTACTTTGCTCTGTATTGTTTGAATCACGCTATTAAATACTTTTTCACATTCTTCGTCTCTCATTGTTCATGTTTTTATTCGCATATTTCGCGCATTTTTACGCCCAGGACTTTTACCTCTACAGGATCGTAATTTATCCGAATACTTTGACTAGCGCCCTCAACCATCATTGTACTTCCGGAAAAATTACCCGGTTTTGCCGATGTGGTTAATTTGAGAAATAGTTCTTCTTTCAGGGTGAGAAACCTCTCTTGTGATGCTTTTGGTTGCTTGTATTAAATATACGATTGTTCCTCAGCTCCGGACATTTACACATGATCACCGGTGAAATACAAGTTTTCTGTGA
>STRG.4405.5
AAACGACAATTTTAATATGGACAATTGCGAAGACTTATTCACCTCCAGTAGCGAAGTGCTTGATAAGGAATGACCTCTCCTTATGTACAAAAGAAAACCTCATGATTAAATTTAAATTACCAGTTAGTTATAATAATTGGTACAGGTTACAGATTTTAAGGTCGTTTAGGCATTTTAACACCATAAAAAGAATTATTTATGCTCATATATAACTGGCATTCCAAACTAACTAATGTCTCAACTGGCGTTCATTTCAAAAGCGACAAAAGGAAAGGGTAAACACAAGAACAATGTTGCCTATGGAAAGAATAGTCCGTCCAACGCGGAGAAGTTGGAGAGGCTGGCCATGTTTCCACCGCGACCACATGTTATTTTCGACGAATCAATCGAAAAACTCAGGTTGACAGATGAATGCCTTAAACAGTTAATGGAAAAGATCGATATGCAGCAGATCCTTCAAGAAGCTCAGAAAACCGAAGACTTCTCCACTGTCAATCGCATTATGCTGAGAAAGCAAATTCCGGAGGCCGAAAGACCGAAACCGACAAAAAGTTTAGTGAGAAGAGTACGCGTTTGAACAACATACAAAAAAACCAATTGTAAAGCTAGTGAGGAAGAAATGTTGGAATTTCTTGTTGCAGTGTTGAGGCGTGCACCAGCACAATCTCGTATGGCCGGACAGATCAGTACAATACCGTTTGGCCCCGGTGAAACCCTTCACCCCGGACAACTGGAGACGGTAGACTGGTACGCGGCTGGATTGGGGCCACGTTTTGGAAGAAATGGTCAACTGATGGAACACAGCATTCTCGGCGATCCGGAACACTTTTATCAAATGGCCGTTTGTCGTGGAGATATTCCGTTAGATCTGGTTCCCATTGAACTGCGTGGACGAATCAAGGAGCGTTTGGAGCCAACGACTGCTTTTTTTGGACCCAGTGTTTTACCTTCTATTCCAGAACAAGCCACACCTCGCTCGTCATGTTCCGCAGAACTAAGTGCACAGAGCAGTGTTTTTCCACCGAGCGAATTTAAACAAAGCCGGACAGATAAGCACCGAGGTCCGTTTCCGCAACGATCCGCTGACGAGGATGCGGGTGCTCTGCGAAACTGGTCCGAGAAGTTGGCAGAACAGAAACGCATTCAAAATCGATTAGCTAATATCGTCAAACGACCACCAAATTCTCTGGTGATGAATTCCGGTGAAGATTACTATTCAATCCGACTGGAACAGGAGAAAATTGAGCGTTGTTTGCCGTTGGTGAGCAACGGCAAAGGTTTTCGGTACGGCAGCGAATTCTGGAATCAGTGTGAATATTTGGAATCTTCTCAGTCTTGTGATATCTGCACCACGTTGAACCTACGGGAACAAGGATACTATGCACCTTTGGAGTATGTGAAATGTCCGTTGTCGGTGAGACGCGAGAAAGGAATTCTGGATTCTGGGCGAATTTCACCAAAGCGAGAGAAACCGTGGAGAAGAATTAGAAGGACCAAATCGTAATAATGAGTACGTAAGCTTCACGTCGACAAAACAATCCGCCTTGGATAATCAAACTACAGAGGACGCCTCAGCGCTTTGTCCCTATCCACAAACCTCGCCAGATTGGGAAAAATTAGAACCGAATCCAACTTTTCAGGTTGGACCGAATCTGGTGGTTCAGGATCGTGCAGTTTCGTGGCAGAAGGAAGAGACCGAAATCCCGGCTACACCTTGTGATCTTCAAATTTTGTTTCAGTGCAACGATCCAGACAAGAAAACCGAATACCTACGGCTTTTTAACAACGGGACTGCCGTCATTCTGTACGAATGGACCCGAATTAAAGAGCCGGATACTTTCGATTTGGATCGCTCGGACCACTATCGTTTCTTTTTCGATTTTCAACCTGGTACCCTACGACCCGGCGAAACTGTTCATATTCCGATCACATTCCGATCGTGGCGCGAAGGTATTTATAAAGAATTGTGGCTGCTGGACACGAAACCCGTCCTTAACGGTGGTCAACCTATCCGTATACGTTTCTGTGGCATCTCCGTTTGGTCAATATCATATCAGTTTCAGTCTCTTCGACTGAATGCGCCAAACATCGAGGTTGAAAAAGAAGCTACTTATCGCATGATTTATCGTCTTCTTAATGATCTGGTAACCTACTTGGAAGTCCCACAACGGCCATCCACACCAGAAGACCCAGCCGCTACAGAAGAAGGCGCATTTACGGCTCTGAACCCCGAGCTATTTTATCAATATGACGTTGTCCAAAAGTTGAAACGCATATATCAAGAACTTCGCGAACGGTCCATCAAACAGAATGCTGACACGGACGAACCCATACAAGAACTGCCTGAAAACTGGGATTACTCTGTTCGAGGATTACGTGAACTGCTGTACTCCACGGAGCCAGATAAAAACAAGGGACAAACGGTGGCCAAACGCGAGGAAGAATTCGTCAGATTTTTCCAATTGGTCAATGCGATCTCATTTTTACCGACCCAGGTACCTGACAATCGTTCGCAACGATTGTTTCATATTGGCTATCAACGTCTACTGTATGGCCTGAGCGAACTGTTCGAACAATGTTCAAATTTACGCCCGTATCATGGCTTGCCTTGTTTATCTGCATCCAAATCCAAAACTTTGGCAAGACGCTTGACGAAGAACATGAATACCGCTGGTGGAACCGTTTTTAAACCGGTGGTGGCAAAGAGTGAAAACACTTTACGCCCTCCAGATGAAGAAATCTCAACAGACCTAACAGAACTGAGCAATCCAGTTGAAACCGAACTAGACCAGTTTAATCTGAAATTCTCAGTCGAACCCAGTCCAGAAGCGTGGCGTCGAAAAGCATCTGCTCTGGTCTACTCCGGCCTCGTTCAAATGGTCGAACAGCTGGTCGTGCACTGGGAAGATGTATCATGAATGCCGTTCAAAGTGCTCCTGCTGAACTTGTTTTTGCCCGATCCTTTTTAAACGGTGATGATATCATCATATGGCTAACTGGGAATCGTGAGCTTTTTGTACACGAAGAAGCAAAACAGAGTTTAATGCATCCTTGTTCTATTTTATGAATTGTGCAGG
>STRG.7750.4
CCCCCCCCCGCTTCTTTTTACTCTCGTTTCAGCTCGGTGAATCCGACAGAAGATCAAAGATTTTCTCAAGAACCGGGACAATTGGGCTCAAAGCCTCGAATCCGTGTAGAACTGAACTGCGGTACACCAGCGGTGCGGTCGTCCACCTCGATCCAGTGCGCTGTATATCGAGTTGCATGAAATGTTGTCGATGACGCCATCCGTTCGTGACAGAGTATACGCGTCTGGGTGGATATATCGGTTGATCGTGTGGATGTAATCAATAGTCATTCGTCGTTTGTGAGTTTCATTGGTCAATAAAACTTGTGGCCGCCAACGGTTCAGTGATGCCATCTTCCAGACGTTTATGGATTTCAGTTCGAATAAGTTTTTCGTCAGCGACCAAGCCACGGTGTGATTTGGTTATAATCGGCCTAAAGTTTGAAGCATTTTCACTGAACAGAGCTAGGTAATCCAGATCAGCGGCTAGTAAACCACATAGAGAAAATAAAAGTTTCGTTCTGGAGAACGGGATCTTACCTGGTTGGTGCATTTTGAGGAAATTGTGTCCTAGAAGAACATCGGAGCAAGGATTGCGTAAAATATGTTGTGGCATTTGACGGCTGCGTTTCTATATCTCGAAATGTTCCTATTTTTTATCCTCTTATCGCCCCTGGTTTCAACACGGAGTTGGGCCAAACTGTTCAAACTCCACTGGGTGCAATCGCTCACAACTTTCTCTAAGTACTATTTCAATCTTTTCCTCATGCTATTAGTCATCGTGCTGGTGGAGGCCGTGCGTCAAGTCATGAACCAGCGTTCAGCGTACAACGAACTTAAAGCTCATCCGAGTGAACTTCGACCAGAGACCGAATCGCTTTATCTGATGCGTATGTTTCGTGCACAAAGAAATCTCTACATTGCTGGATTTGCTTTGTTCATGTGGTTCTTGTGCCGCCGCCTAATCAAGGTAATTAACGAACATGCGCAGATGTGTGCTAGCCAAGAAGCCTCAATCAAACAGGCTCAGAATGCTAGCGCAGCTGCAGAGAAGTGGATGAAGGCGGCCGGTGCTGAGGAGTCCGAAGCGACCAAGGAGTTGAAAGAAGTGATTGAAGATCTAGAAGATCAATTGAAAAAGGAAAAAGAGGCACACGCAACGCTATCAAACGACTTCAAAGTATTGAAAAAACAAGCTGAACAAACCAGTAGAGAATACGATCGTGTATCTACAGAATGCCAAGAACTTCAACGCCGATTGGACATTCTTTCGGGCTCAACTCCTGATAAGAAATCGGACTAGCCTTTTGGTTTTGAAGAAAATCTGGTCACTGATTATTCAGTACCTTACACAATGAATCTGAGTCATTCGTCCGTCATCATCAACTCTGTCTGAACCCGTAACGTTGGCGACTCATCTTTGAAACTCACGCACGTCAACCCTTTCTGTCGATCGCTCTGGTTTTGGATGATTAATTTGTTCTCGCGCTCCGGGCCATGGTCATTCGCCTTCATCTACGCCCAGTGTGCTTTCTGTGTTTCACCTTTAGTTCATTCATGTTCTCCTCAACCCATCGCACAATGCGAACCGCTTTATCGTTAAACCGAGTGCCATTCGTTTATCGCTTGTTGCTAAAAATAAATTTTCAATA
>STRG.36170.2
CGGGACGGCGCTTGCTTCCCTGGTATGAACCTGCAAATCTCACTGCGCACTACTGAATCGACTGAGATCCAGTCCAGCAGCACAGCCTCAGGCCTCTCACTGAGAGCTACGCCACCAGCAAGACCAGAAGCCGCATCCTCATGGTCCTCAGACAAGCGTAATTCAAATGTTACAGAGGGATTACATGGGGGTATTAATCGAACGACCGAGCTAAAGTCTTGGATCCGAGTTTCTCGGATAACAAACGTCGATGTAAGGGTCTCCAGCATACACGCTAACCACGCCTGTTGTCCTATACGCATCAGCGTTCACACATTGAATGTGGCCAGTTTAAAAGGACGCAAGTGACGGAGAAGAGCATCAGCTGGTGGAATCGGATTCGGTGAGACTTAGATATTAGACGAAAGACGCGAGAAAGCGGAGACATCACTTCCCTCAAAGACACTACCGCAAGCACGACCGACTGCAGTTCCCGAAGAATATAAAAATGTGTGTAACGGGAGGTGGTGTGGGGGGTTTGGAGAACCAACATCTGTACAGTGTGAGAGCGTTAGCGCAATTATGTCTTTGAAGAGCGCAGCAGTCGTTTTGTAAGGTATGCATGATTCACATAGTTGTTGGTGTTGTTGATTTTACTACTCGGTCGCCCAGTCCAGAGTAGACATTTTTATTCGAGAATGCATCTCTACCCCTTGTACAGCCAAGCGCGTCCTGTAACGCAGCAGCTCTGGTCCAGATGAGCCGGTGACTAATTATGTGGTCCGTTCGCTTTTTGTGCAAACTTCTGAGAGCCTGACTGATTGCACAGTTCATACGCCCTTCGGATGAAATCAGACATCCTGGATACCCTGTACACGCTTCGCCACAGATGCCGTGTCCATTTTCGACAGATAAACCACGGGGGTAGTAGTTCCATTGGTCTGCATACCGACATTCGCCCAGAAACATCACAGTCCGCTTAAGCAATGCTGGGGCTTACGAATCCCATATTTGCGATGAGAGTTGCTGCATTTTTCAATAAAGAACGAGAAATTCATTTTGAGAGGTCTGCACTTTCCCTCGCGACTGTCGGTGATGGGGTGACTGGTGAACTGCCTAACAACGCGTCAGACTCATATGCTTGTCCTGATTTAAATGCCACCATAAATTGCCGACAATTTAGTACGCAAGAAGTATCAGAATTTCTGTTCTCCCTGTTGACGTATCTTAGTGCAGAAGAAAATGCTGACTGTGTCGTGCGAAGAAATCGCACCCGGGTAGTGGCTTCCGCACTTTCCACAGTCGTTCCTCACTTTCCATTCTCTCACGAACCGGTTGCCTCGGAACACACGTCGCTGTTCGCTCACATTTTCCGCACTGTCTTGCAAAATTGGTTCAATCCCGAAGAATTAGTAACCGCACGCAAAAACTGGTTGCCCCTCATGATTAATGGGGTCCTCGGTCGGGTCCTAATTGCTTGTCCGGTTCTGTTTGAGTCTCATATTTCAAGCATACAAAATTTACTGGAGGACACAGTTTCTAAAACAATCAGTGACGATTCAAACAAACTTACACCACCTCAAATTCTTGATCGTTGGCGCACCACGTGGTCGTTGATAGATTCTCTATTGAATTGTGTGCCAACAATGATTCATCAGAATCAGCGGGATTGCTTTCTGAATCTAATCAAGGTGACACGCGATCTACTTATCAGAAAGATTTCAAATATCCAGTGGATGCTTCTCGATGTGTTTCAGACTTCCCCACTTGGAATGGACGACTTTAACGCGGTTTGTGATCTGTTGCTCCTGTGGAATCAACTCTCGCAGGCCATCAACACAATCAGTAAACATCATGTGACTGTACTGTCCGGTGCTGCCGGCAGTGGTATCGCAGTTGCCAGTTCAGCTGAATCGACATCAGTTACCGAAGAAGAGTCACTAACTGAAACGCAAGATCCGACCACTCACGTGACCTCGGCATATCCCGCTGATCACGATTGGTCGTGTTGTATGACCGGTTGGTCTGCCTTGCAGACCGTCACAAAAGACTTCAGTCATGAAAAATTAAAAGGTGTTCTGAAGAACCGCCTTTGCTCTCCGGTTGAAGTTGATCATACGGAAAATCATCTACAGGTCGACGATTCAGATTTCAATCTGCTCCACGAACTTCATCGTCCGACTAACTTTCACTCGGCCCTCGCTCGCGCTCTACTTGCTACCCTGGAGCACTCTATGACCCGTGTCCGATTGGTCACCGATCCAACTGCTGTCTCACTCACCTTGTTTGACACGCCATCATACCTAATCCACAAGAGTGATAATGATAGTGATTCTGGCACCCAACTGTGTATTCTGCTCCAACCGCCCGTTTTCTGCTCCTCCGCACACGGCCCTCTGTTCAACGGGACCTCACCTGTGTCCCTAGTTGAGGAAGCCAGCGCATTGACATCATCAGAAACGCCCACGAGTACAAGTGCACCCGGTGCGTCACTTCTCACCCCGGACTCGCCGTTTGGCTCTGGTTTCACGGTACAAAGTACAATAAGTGCTTGGATGGGTGCATCCGGGACTGGGGCTGGCTTACCTCATCCAAACCTCGTGATCAGTTCGTCTGTTCGGGACTTCGTTTCGCTCACTCTTTCCCACCTGGTCCCGGCTGTGTTAGCTTTCCTTGAAGCGGACAAGCGAAACTGGCACGTCTACACGACTGTCTCGAATACGGAATCTGATCATGACGAAGTCTGCGGATGGGAGACCCAACCTCGGGCCAGTTTATCCACCATCATCGACGTGCCGAACACACCACCACCACAGCCCCCCTTAGATGTGTCCGCATCGGGGACGACAAGTCATGCATATGCCACACGCAAACAGATTTCGGAGACCTCATCCTCATTTGACGATGACACTTTCTTTTCCATTGTCAGTCCGTTGTTGAACGCTCTTGTCCAATTCCTCGGTGGTCAACCAGTTCAGTTGCGTACCCAACCAATCCCCGAACAGTTTGGTATTCTGGCTCAAATTACCGAATTGCTGATCATCACAGACGAACCGCAGTTGACGGATTTCGAAAAAATCACACACTGTATTGCAGATTGTTTGGTCCTTCGGTCCTTGTGTCACGCACTCGGTTCGTTGTTTCACAGCCGATACAAGTTATCTGCCGCGGCTGTGACTGAACCGTCACAACTGTCAACAAATACAGATATATCTTCGCAATTCACCGAATTCGCAAAACAATACGACTCTGTGATACGTCTGCTATCCGAACACTTGGTCGATCTATCCATCATCTATTGTAACACCCTGGTTGTTGATGTCCCCGACCCTGATCCAACTAAGTGTCCGGACAAATGGCTTGGTCTCGAATGCAGTCGTAATGTTCGTGCCTTGAATGCATTCTTGCGTTTTTTATGGCATTCTATGGGTCAGACTTGTCCAGCCGGACTATTGCGGCAACTTTTGGCGCATGTGGGTGCCCAGTGTCTCGGTGTGTTCGTTCAGCTGTTTTCCACGGAGGAGTACACTGCCCAAACAGATTCGGCGGTAGCGAAAAACGACGCGTGGATCACACTGCGTACAGCCGAGTTCTGTCTGTTCGCTTCATCCGAACACGTGACCGATGTTTTCGGACTCAGTCAGCGAAGCGAGGATATCAAACTGATTCATGCGACAGCCTCGTTGCTTGCGCAACTCTTGCTTTGTCGTCACATGCCAGATCCGTGTTGGTCTAAATTACACAATGGGGGTTTCTACAAACAGATTCTAACTGAGGAGAAGTCGTTTGATTTTTCTCCAGCCAATTGGCTTTATTTATCCAATGGATCCCTGTTCTCCGATCTGCCGTTCGTACGCATGCGAGACGAACGACAGCAGACCGAATTGGAGGTCGAATGGGAATTGTTTGCCGCGTCGCGCCACTTTGATCCAATTCGATTGTTAAGCCTTATCTCCTCGTGGGAGGCACGCTTGAGCACGGCAATTCTGACTCGTGATGCATTTGTATCTCCGACCGATCCGGATGAAGTGGGTTCCGTGGTTCGTGTGATGGCATCCCTTTTCCGTGTGTGTGCACTGGTTCCCGGATTAGAAGTGTTTCACACCAGTGTGATCTCCGCCTATCAGTCCGCGGATTCATTATGGTCCAGTTTGCCTAAACTCGGTACCACTTCGTTTTCGCGTGCGGATTGGCCCATCTGGCTTCGCGCCATCTTGTTGGTCTTGGATGATCCGTTGAATAGAATCTGGTTACTTTTCAAACAACTGGTTGATTGGCACACAAATGAAGATGATGCTCTGTCGGTCGATTTTTTAAAAGGGACGGAGAACCCCATTGACTGTCTTGCCCAGCACCAATCCCGAACGCCCGCGTTCTGGGTGCATCTCGTACACGGAAACAGACTACCATGCGGATGTGATCTGCCCAAACCCGCACCACTTAGACCGCAGAGCCCACTACGGTGTTTCTTCTCGAACGAGACATTAGTGACTTCGAACGAGGATCGAACGAACACCTCTTCAGTATTATCTGCCCGGAAAAAAGCAGCCTTCGATCGTTGGCATGAGGAGTTACATCGAAGTAACTACACCTGGTATTTTCTTCACAGTGGATACCAAACCTTGGCATGGCGTGCATTTGCTTGTGAAATCATACAACTAGGTGTGATGGACGTGCCGGTCGGTATCCAGTTAGCTCTGGCCACTCTGGATGAGACGATACTGATGGCTCCACAAGAGACTTCGCCTGAATTTCGTGATGGGCAACTCATGTGGCTCTATATGGTACTGCTCAGTCTGTCCGAACGCGTGGCTACAGAGTTTACCGACAGTTCCGTCAGTCGTGTACAGCACAGTGTGCTACTTGAATATTTGGTCAGTTTGCTTGAATCCACACAAGAAGAAGAAGTCGTAAAATGCAAGAAACGCCTACAAACGCACTTGGAAAATATAAAAGCTAGCCAGTGGAGTTATCCGGAGTCGGTGGGTCACAGCAGTTCCGGTCGAGCATTTCGCCTTTCTCAGTTAGTTCGCCAAGTACAGAAGGGTGCACTCTCCGACCTCTATTATTTGCAATCCTTCTTCCGGTGCAATGTCGCCTGGATTCGTGGTGTTGTGCGTGGCTTACGAACCCCATCATCTGTCGCTGATAGTGCGATTCAACCGTTTTTTGGTTTTGTCGAAACCGATCAGTCCAAGTACTGTGCAGACTGTGAACCGGTCGTGGAGACGGATACGATTCGACATCTCGATTGGGAGCGAATTGGACAGATCAATTTCGGTCTGACCGAGTCTGTCATACATGCGCTTCGGTCATCCGCGACGAAAGCAGCAACGCGGCCAAACCCCGGTTCATCGGGGACTGCTGAGGCATCGGCTCAAAATGTGGCACTTTAAATCGAACAATCGTTTGCTTATTTGGCTCATTTTTTTCTGTCCTAGTCCTCGTGTAACAACAGTGTCTCCTCATCCCTTCGTTGTAATCTGTTAAGCCGGGATCGATCAAAGCCGATCAGCTATGAGAACTGGCCATCTTGCATTTCTACCTGCGCACCACAAACAAACTTATGGATGCACAAGATTGGTCTTCTTTTTTCTTTCTTTTTTCATCCTGCTTGTACCTCTTTGTCACTTGTTTATCATTATTTATGTTCACATTTGGATAGACGCAGGCGCACTTATCATGACATCATCGTGTGCATTTTTTGCCCTCCGTCCACCGACTTACCCGTCGTCAATCGTGTTCCCTCCCAAGCCTTATCTGTGATTAGCCGTATCGTGATAATCGCTCTAGCTGTTCTGTTTTCATCTATCTTTTCAGTACGAATTTTGTTGTCTTCTCGAGTAGTTAACCTTTACCTTATTATGTTCTTCAATAGATATTGTACTATAACAGTAAAGCGTTTTGCAATACGTACCTAGTCC
>STRG.14589.1
CATTCGGACGTTTGTCATGTTGTGCAGTTCAAACTTGGGAAATGAAAGCGAATTTGCATCAAGTGCTGAACAGCTGAATGAATCAAGAAGTGACACAACTTCCATCAGTTCATTCGCGGAAAGTCCGCAGCAGACTGTGAGTGTGGAAACGGTTGAAATCATTCGACAAGCTCAAGAAGTGATTAAATGTCTCACTGATAGATGTGAAGAGTTGGAACGGTTGAATGAAACATTACCAATTCTTCGAAAAGAAATCCGCAGTCAGATAGATCAGAGCATGCAAATGATCCAGCGCAAGCTAACTGAGCGCCGCGAATTCCTCATAAATGAACTTGATTCTTCTCTGAATTCAAGAACGGAGCACATAGTAAAAATGCGCACTGAATTCGAATCTCGTCTTCAGCGATTGTCTTCTCATGTGGATCTTCTGAAACGCCTCGTGCAAATGTCTCCAAGCAGCGCTTCCATTCATAATACACAAAAGGGCAATCCAGCTCCTCCGACGCGAGCAATCGCCGTTCAAAAGCACAAACAGGAAATCGAAAAAATTCTCACGTTTCCGGTTCCTTTTCATCCATCGGAGTATGATACAATGTCATTCTTTCCCACTGAATTGGACCAACTGCTAAGCATGATTCAATGTGTGGGTGCGATTGGTTTAACCAGTATAGATGCTACAATGACTAAACTAGCCGAAACACCCGGAGAAGACTTCTCACCCGTTCGAAGATGTTCAGTGAATGAAGAAGTAATGCTGGAAATAGTTCCAAAGGATCGCTTGGGAAGACCTGTATCAAATCCTACATCAAAAGAATTCACTGTTTCAATGGCATCAAGAGTTGAACATTTATCCGAAGTCAGTATTTGTGACCAGAACGACTCAGAAAAAGTTTCAAGCCAGCAGTCAAACGGTAGTTCCCGGGAATATCTTTCAACATGTAACACTCCCCTGTATGTACTATGCAAAGCTTCTACACCTGGTGCGTATGACCTAAGCATTAAGCTTTATGGAGAACACATTCAAGGATCGCCATTCTTAGTGTTTGCAAGAGCACCCTGTAAACCAGATGTCAAATCATGGATCGATAAGATGCACGAATATAGTCACTTGCCTCATCGGATACGCTCTGTCCGTGAAACTCGTAGACGGTGTACCTCTGCTCCTTGTCATTCAGTAAAACTGGAACGCATCGAAGCTTTAGCTGATATTTATCGTTTGCATAGAGGAGATCTGCTTCAAACTGTGGGGACCAAAGGCAGAGGAGATGGTGAATTTGCCAATCCAACAGGTATATGTGTAACGCGCGAAAACAAGATACTGGTTTCCGATAGTAACAACGCGTGTATACAAGTATTTGACTCCCAAGCCCAGTTTCTTTTCCGTATCGGTCAGTACGGTTATCATCCGGGGCAACTAATGCGCCCCATGGACGTGGCCGAAACAATTAACGGGAACTATTTGATTTCTGACTACGAACTTCATTGCGTGACCGTTTTCAATCCGTCCGGAGCCTATATATCCCGATTCGGGCAGCGCTACTTGGCTGGTCCCAAGGGCTTGATTGCAGACAGTCGTGGGCGAATCCTGGTTGTGGATCAAAAATCTTGCATGGTGTGTATTTTTAAGCCAACCGGGAAATTCATCAACCGATTTGGAGCACGTGGAGTTGGAGATCATCAGTTTACCAATCCGATTTCGGTGGCTGTGAACTCGCAGGATGAGATTTATGTGTCCGATTATGCTCAGCATTCTGTTAAAGTGTTCGATTTCAACGGTCTCTACCTATTCAGATTTGGAGTGTCCGGAATGGATTTGGGCATGCTACATGCACCCACTGGATTGGCATTTGATAAGGCAGACAATTTGTACATTAGTGACTGTGGAAATAACCGTGTTCAGATGTTTGACGCAGCCGGAAACTATCTTCGTCCTATTAACAGCCAGCTAGAACCTCTGAATGGTCCACAGGGTCTAACATTTCACAACCAAACAAACCGGCTCTTGGTTACGGACCCAGGTAACTACTGTATCAAAATCTATCGTCCGGGTAGTGGTGAAAAGATGAACACCAATGGTGTGAGCAATAACAATGGCAAAATCAGTCATAACCCCGGACAAGAAGACGATGAAGATGAATGCTCTAGCACAGCACCGTCGATCTCGAAATCACTGTACTGATTCGATTGGGAGTCATTCGAAGATTAATACCACACCAGCTCCTCATATTCTCCTCTCTTCCTCCCCCATTGTAGGAAGCCGATCCTGTTTAAAGGGGGACTCATAATTTGTCATGCAAAGCACATGTGAAGTGAGGTGATAGTTGTATTACGTGAACCGGGATGAAACGGAGATCGAACACTTCTACGATACTCTGTTTCTGTTTTCCTCAACAACAAAAACATACAAATCACCGTGGAGTCCGAAATTTCCGCTCACCGTCCACTATAGTCAGTGAAGAACTCATCATAATACGTCTCCACGATGCTCCTGTGGGTATAAGCTCGTCCACTGTGAATTCCGTTCTATTCATGCCGTTTCCGATAGAGAGCTGCGTGTGTTGACTATATACAACCACCTGTTGCATCGTGCTAAAAGAGGTGAATCGTCGGTTGAGGATGAAAGAAGCAGTGACTTCAAGTAGATTAACAGCCACAAATACAAACCTGTTTCACAACACATCTCTCTTCATGTCGACAAACCATAGTGACAATGGTTATAGCCTTCACTCATTGTAGAATCTTAGTTTTGCTTTTCCATCCCGAACAGATTTGGTGCAGCATTCATGAGCATTTCGGGTGAAGTTATGGATCTACCGTCAACTCAAACTAACAGTTTGCCGTGCAGACCCTAGTAATTCTTCTTGATTTCACTCCTTACCTTCGAATCAGTTGTCTGTAAAAAAAAAGCCACTAATCGCTGTTCTCGACTGTAATTTCCCCTGTAAATAATCATGTCCATGTTGATCTATTACAAGCTCAGCAGGAATGTGTTTTCGCGTCTACTGG
>STRG.55832.10
```
