## Supplementary Data Sheet 3 for "Discovery of long non-coding RNAs in the liver fluke, *Fasciola hepatica*" (part 39 of 94)

```
CGTGTTGACTATGACGCACATCTAAAGAAAATGTTGGTACGCAACAACGTATTTCACTGTGCCATTTGCAAAAATCTTTTCGAATAAGATCCGTTTTCCGACTCTTGAAAAAGAGAACCAGTGGTATGGAAAAATATTATTATCAAATGTATTGGTTTCAATTGGAAAAGAAACTTATTGTACAACAACTTGATGGAAGACTTCAAATGTGGGACAACCATCAGTTTGAATTTGATTCTAAGAGAGTAAAAAATCTTTAACGTAGCATGCGTTTTTATTGATGTATGTAAAGTAAATAAAACTTGGTAATGAGATACGATGCACGCGTTAGCATTTACCCAAATACAATTCCTTCATGTTGGAAACTATGATTCGGTAAAGAAAAAGCGTTTATAAGAAAATGCACACTAACCTAAAAAGCATGCAGTCTATTAGCAAGTGGTACAATATATGAATTCCTTGATCAGCGTATTGCGCAGACTGCGTACTGGACTTTTACATCCTTGTGAGTGTCATCTGTAGGCTCAAATTCAAGGGAACAGCGCCTAAAATTAGCGTCATACTTTTTCATGTTTTACTGATGCTTCAACCTAGTTGCGTCGATATACGGCGTCTTAGATGGCAGGCATTGCAAATGTAGTCTTACCGATGGTAGTGAAACATTTTTGTTTGTCAGAGCGTTGATCGATCACGCAACCCCTTTCAACTTGGCATATCAAGGACCTGTGATGTAACAAATTGCCACAATTAATTAGGGATTAAGTTGTTTCAGCCAAAAACCGCTATTCGTTATTTTGGCACAAAGTGTTTGATGAGCTTAAAACAGTATACTTATGCTTCCGCTGGTTATTAAGGAATGTTGAAACTGATACTCACCATATTCATCATTAAATGGGCTTTCTAGTTTCTCTCGGTTTTGTGACCCATTGCCGTAAAGAAAAGCTAATCAACGGAGGGTCATTGTTTGGAGGGTGAATCTTCATTGGTTGTCGTACGAATTTTTATACAATGTGCGTTAGACGTTGGGAGCAGCACATTTTCAAAGCAATAAACTCAACAGTTGAACCGTTTTTATTAATATCAAACAAATCCTAATAATAAGATGAATTTGTTGACTGTCCACAGACTATACTGAGTCTGTCATACTGTCCAACAGTTTATCAGCCGCCACACCACTAAGTGATGTGTAGCATTCCTACTTGGTTGTTTTGAATTATGCAGGAATACTAGGTGACCGGGTTACAAAGTTTGCTTCATTATAGAAGTAAACTACTAGCTAAATACTATAAGATAAATATCTTAAAATGCACACTTATGGGAATGCATGATACAGCCCTAAAATCCCAACATCTGAAAAATCAATAGTTCAATTGCGGACCCATGAGGTGTAATACCAAGGCTTACGTGAAAAACCAATGACCACTGTAGGTAGATATGCACATACAAAAAGGCTATAAATGTGAAAAATATGTACTAATTACGCAAGCAGATGTAATCATAAGCAAAACGTTCACCATCTATTTCTCAGCGGTAGAAATCCATATTCAGGTCACTTGATTTAATGACCGATCCAATCAGGACCCATTAGGATATATCAAAGCCACAAATGAGAAGAAATTTGAATATGGGTGAATCTGTTGTTTCGACTTCATTCATGCTCTGGGCTCACTCAGTATTGGTGATTTATGGCGATCCCCACTACAGTACCATAATCAAGACATCTTATAGACTATAGCGTTTGCCAGGGAAACACAGAATGAATTTTCTATTTTTTGTAGCGCTATTTTACAGTATAGTTCACGGTAAAAAGGTGAACTAAAAGCCGGAATATTATGAGTCGATTCCAATCTATCCACCATCCTGTGGAGCAATACGCCGGAAGTTTCTGACGGGTAAGCTTCCGGAGATTGATGAGTAAAAAATATAGGTATAAATGTTCACCAACAATGAATGGGTAGCTTATTAGACAGTGTCTGTTTATGGTGATAGAATTAGGTGAATATATCCGCATGGAGTTAGTAGACTGACTTAAGAGTGAACGGGGGAGGCGTGCAAAAGATCTTGCTCCGTTGGATTTTGCCAACCGACCAAAAATTGTCGAAGATGCATCCTATTCCCATTAGAAGTTGGCCGGCAAGTGGTCAAATCATAATGCTTTAGGGGGAACCATGACAGCGTTTGAGGAGGCCCAAGTCGTCTGAAAACCTTGATAAAGTATTTGTAAGTTGATTGGACGACTGAGTGCCATAATCGTTCGTAGCGTTGGGATGTTGCCCGAAAATTCTCCGTAAATGTTAACGAAATTTTCCGGATCTGGGTCCTACCCGGTCCGGTTTCGGTGGGCTGCATGAATAGGCGTAAATGCCCGTTTTGATCCCTCCCAAAACCTCTAGCGAGAAAAGTTTTTCGTCTTCGAACCATCTCGGATTATTGGTACGCAGTGGATCAGTAGTACAAGATATGCGGTGGCCACAGCCAAATCCCTGCCCGCGAAATTATTAGCTCGGTTGTTTTTGACGATCGACACTTCTGACTGGCTGATCTGGGTACAACCCAACTGAGAGATTCGGCTCCGGTCGATTCATTTATCTGTTGGTCACTGATATGTCCGTCACTCGGCTGCGCTGGCCCGGTCTTGTCCTCAATTCTGGACAAATTATGACGTACTCTATGCCTGTAAAGTCCTTGGTCTGCTTCGCGGATTCCAACCTTGCCCTTGATTTTGGGCGGGCAAAGGCGCGCTGTCTGACCACCGAACAAGGGCTTTTTTGCAATGACTATGCGTATAAGTATGTTTTCAGCAAACTAAGCACATTGGACGTAACAGCACTAAAGCTGACTTCATCAGTCTAGAATATCAGCAACGCCTAAAACGCACAACTACAACTTCACTCATTAGCACTTCCAAAATGTATACTTTTCGTTCAGAGCAAGTAGGATTTCATCATTTTTCCTGCGGATTCCGTGATCTGACTCTTCAGTTTATTTCATTTCAGCTAGCACAAAATTTGGTGTGACTAAATTCAATCGTGTCTCTAAATAGTTTAGTAGTCAGCCAGTTCTTGTAGCTTTTAACACCTAGCGATGTTTTCTTTCCAAAAGGCTGAGTTTGGTTCACTGTTGGTTCTGGCAAAGTTAATGAGAGTGAAACACTACCGTTAGGCCTTAAGTATCGACTATCCATCTCAGGACCTTCTGACCCGTAGTATTCACCGACCACCCTAAATGCATTTATTATAGTACTTTTGCCGACCACGTGTAGCTTGGTTTGCCTGATTATTATGCTGCAGAGGACGAATCTGGCCCTCAGATGAAGATATGAGTAACTTTCAGCAGCCCTTTATACCTCCCACAGGAATGGTACAGAGAAGATCTTACCGATTCATAAATGAAAACCCTTTTACTTCATCGAACGCTTCTATCAAATACTTCGCATGCTGCTAAGTCCTAAAACGTGTCCGGGCATAAAAGACGCTCTGTGTGGGATTTTTATTGTGACCGGTCACCATCCGGGTGAGTACCATTTATGACGAGGCCTGCATTTTATCGAAAGTACAGAACCCAGGCTTAAAAAGTAGATGGGCGTAACTAGTTGTTGCTTTCTTCATCAAGTACCATCTAAGTCATATGCACATCAGACCGATACAAATTTCACGCGTTTGATGAGATAGAAGTTGGCTTATCACGTTGACTTGAGATACCTCAAACAGCAATACCAAACTGGTCTTGGTGACCGCAACTCATTATCGTTTTCTAATTTATGGCATGATGACGAAAACATTGAGCAAAACGTTGCACTTATTATACATTGAGAACGTTAGAAATAGTTTATGAAATCGCAAAGTTGCCTTATTTCAACAATCTAGCGAGAGCGTTTGCTACTTGATTACAAAACACAACCTTCCGGATTTAAGATGTTTCTCAGGAACGCTCCTTTGGTTAGCAACACATTCAGCGGGGATGTTTTGTCTACTAGGTACGTGTGTATAATATTCGGTCAGCACTTCCCAGAAGGGATTCAAACAAAAATAATAATTTCCGCTAAACCTCACCATCGGAAATGCGTCACATGTTGTTGTGAGAGATTGTAGTGTTTGATTTATCTTCTGTCACCAACGTACAAAATGTCAGTTCATATTCGATACGGTACTTAGGGGAAACAGTGAACAAAATTAGGAATATGTTTGTGGTAGATAAGTCAGTGGTTAATGTGGAATTGTGTCACTTGTGCCACGGAAGGCGGATAGTTTGTAATCGCTTCTGTACACAAATGGGGTTTTTTGCGGATCAGGATGGCTACACTCGACACTACCTGCGAGCGTATGGACAGACTGATCGTTGATAGGCGGCCAACTCTCGTTAGCAGTCGGCACGTCAGCACCTGTACAGTATCGGGGCCAACGCCTGAGACAACGGAATCACGAGGGACAAGAAAACCGGCTGATGGCATGGATCGATATAATGAGAGATGAACTCTGTCAGGCGCTCTTTAGAGTCAAAGCCAGCCCATTTTACCGGGCTTAGTCGTCCGCACCAGTAAGACCAGTACGTTTTGTGCGACGACTGGGCACAAGGGTCAGCACCCCATTTGATCATGGTCTCATACTGAAAAAAGCGAGATTATTCTGGAGCAGATATGCATTCTTCCTCGCCATTGTGGGCCAATTTCGAACATCATCAGCTTTGCATTACGCTTTGCGTAATCTCACTTAGAATAACCAAGTCCGATCAGCCGCTTGACCTGTCGGAAGGAAATGCTTGACGACAGCTGGTTTCTTGAGGATCTCCTGTCGACAATTTTTTTGTTCAGTTCATCAAGTGCAATGCCATTTCAGAGTGTGTCCAGCTACATTTTGATCCACGCATAGTTTTGTTCTGCCTTTGTGCGTGTCACCGCAATCGCAAGTTAACTGAGAGACGACATATGAAGCATCACGGTCAATGAGACTGACCTTGGAGTCATAGTCGACTAGTAGTTTGTGCTATACGTACTTCGGCTGCTGTATATGCTCAGCTTGAAGGAAAACTAAAGTTATTACGTACATGTTAAAAAATGTAATCACCGTTAGAACGTACAAACAAAGTGCATAGAATTTGTTTCACCATCAACATGGACTCTGATTTGTATCGTGGTTTCATGTGATGTTCAGTGACATCTTCATGATGAGTGTTGACCACGAATGTTTTCTTGATCGATTCCTCTTCATTTTACAGTGTCGGGAGTACAGATTCCACGGAATGCGTGGAAAAGTGTTTTGACCGGACCGCATCCATAAGCAGCCGGAGAGAAACTAGAGAAGTGCAAACAACGGCCACTCCATAATACCTCTCTGCGAAAGTTCCGTTGTAGTGTATCGTTTGTGATCCTTGTGAATAAAATGTTTTAGAATGGTAAATTTAGGTTTGATTTGTGTAATACCGCAGATATAAATTCGGATGGACAGAATTATGAATATTATCCAACTAAATAGCATCCTCATTTTTGGGAAACAAGATGTTGGCAACATAAGTTTAGTGCAAGGGAAACTGGGTAATATGACTGGCTAACTGGTTGTCAATAGTTAACGGAAACATTTCCGCTTGTGTCGGGTCTGGGGGCTTCTTATTGCCAAAAATTCAGTCTTCCCTTATGCCTGCCCCTAAAAATAAAGTGGATATTTTCTGTACGTACAGTAATAATGTCTGTCAAATATTCAATAGTAGTTTTCAGAACAGTTTTACCGGATGAGATGAGTCACGGAGGCAGTCAACAGCTTATCAAAGAGGTACTATGGTGGAAAGAGAGTGAACACCTAGTGAGTGCGTTATGTGAGGCTGGTGTTGACCACAATATTTTGCAAGGACAAATAATTTTCTTCTTTTTTCACTGCTTATATGTGATATAAAAACTGATAAATTTCATGTTGGTCATCGAGAGGAGTGAATGAAATACCAGCAGTTCGATGCCTTTGGTTAATAACTGGATGAAGAGGATTAAATGTTTCACATTATATGGGACCAAGTTTACAACAACTACACTATTTATTCAACTCTCGGAAGGTAAAAAAATTAAACTACCATGATGTACCTCTCAATAAATTTATTTCCAGAAACCCAAACACATTATTTCACGTAATGGTGAATTGTAACCTACCCATGTAATAATCTCTATTTCAAATCCTAAATATTGTGCAGAGTTATTTCTTAACATACTTTCAGAAATATGAAAAACATTGTTGGGAAAATTTATAGACGAGCGTTTTTGTGTTTTTTACATGGATACTGTTTGGTGAACTGTTTAGTTTGAGTTTTATAGTGCGTTCAAACATCTGTTGATAGACGGTGTCATCCCTGCTAACGCACTTCGCTCCCGTAATATAAAGTTTGAACAGTCATCATCTTAAAGGAAAAAGCACGATAGCGAACGAGCTCGTTTTCGGTAACTTGATCCTCTTGCTAACAAAGTTAGATTTATATGATACGAATGCATATTTTCGGAAAAAATGTTTACAGTATCAAATTAGGATTGAATACTCAATGTTTTGGATTTTGTGTGGTTCAGAAAAGAACAGAAAATCCAAAGATTGCATTGTACACTAATCGTCACAATGAGGGAAGCTTTTCTTCGTCTCCACAGGGGCGAAGGTCGCTGAAGGCCGCCTGAGTCTTTGCTGTCCGGTTGACGACCTCATCTCCAACATTTCCACCATCACTTATACAACTTCCCTAGTAAATAAACTTCTCGACGATTTCTAACCTGTCACCACTGAAGATGAGTGTGGGAATGGACGCCGGCCAATTTTGTAGCAGTACCTTACACTTTGAAGAAAATCCTACCGTAAAGGACTAAATCATAAATTAGTTTATAGTGAATGATGCTTTGTAATTATACGATTCGGCCGGGTAGACAGTATGGTGTATATACTAAATGTCCGAAGCTGTTTGGCTGTGTGTTGTAGCACACGTCGTACTAAAGCCTGGATGGCCTCTATGAGTGGGTTCGAATCACTCCGGGTTTAAAGACTTGTCATTTGGATCAGTTAAAAATTAGTCAAATCTGCCAATCTCTGTTTCAAAATCTTGAGCTAGTTGAGCTTCGTTTTCGTATGTTAAATGTCAAAAGTCGCTTTATCTGCTTAAAATGTAAGGGCGAATGACCTGTCTACAAACATATGGTTTTTATAGCAGATTCTTCATGTCTTATAAAAGATCTAAAAAACAGATAAGCATATCAGAAGAAGGGAAAGCATAACGTTTAAAAACGAAAGTAGAGTCTGTATGAGCACTCAAGTACCATGCAGGAAGACCGGGTATGTTTTAAAAATTGATCCTCACTTATTAGGGACAAGGCGAAATTACAGTTGTATTTGCATAATCCTCCTAGATAAACTGAGAAACCTTGTTCTTTACATTCATCCTTCAGGTCGGGTTGAAAAGTTTGAACAAATTAACTGCTTTCAAGCTGCTCTGTAACGTCATCCTACATCCCCGTTTCTCCGCAACCTCCAGAGCGTTTTTCATCTCAAAAGTGGTTGAGTTACATTTTTTCCAAGAAATAGCTGAGGTAAGGTAATGGAGTAACTGTCGTGAAGACTAGCCTCAGTTGATACTTCCGGACTTCTGGGTCTGGCTCCAAGTATGACGGGTTTTGCCGGCCGCAGCCGTTAAGCAATTTGACTCAAAGCCAGTTTCTGTTATATATTTGCTTTGTGAGGTGACTAGAAAACTACTGACTTTTGGTTACTCGCGAAAATTCCTTTCAAATACAGGAATGATAAGAAGCATGCAACAGATGGTAAAAAATTGTGCATTTTAGTCTTCCGTCGACACCAAGCTTGAACTTCGGCCAGTGCACTCAAATATAATTTGAACAACAAGGATTGATGCTTGAAGATTTTTATTCTTCTGTCTTCGTATTTTATGCCCAGTAAGTCTGCTTTTTGACTCACCTTCAGTGCATACTTTTTACGTTCTGAAATGGAATCGAGTTAGGACAGAAATATTGACCAAGACTGCTACACTGCAAATGGAACTTGGGACAAATGTTTATTTGACGTAGGGCATTTGGCTAGCAACATTTAGCTTCACAGACTGGATGAGTTGCTATTGAGGACTTATTGGCTTCCAGGAAAATGAAACCCCAAATAAAAAAGTTGATTTGTTTGTCTTCACAAACGATTTTCATGATGATGACTGAAGATAATGTTAGTTTTAGCTCATAAAGTAACTATTCTACCGCTTTCTGTCTTCATTCTACAGAATTAAATGGCTCTTTTTATCACCGCAATGCTAAATCGCTCGTCTTTCACGGTATTTTGTTTGCTATGGCGTGATTTGATAGAATAAACAAACTTCAAAGTTTCACTTCATAAGGTACCATGAACAGTATTATTGGGTCTTTTCGTGATGGGTGTTAGATTTTACTGTTAATGGTTCGCTACGACAACCTGAATTGTTAATTTTCTATATACCTAAATAAATGACTCCAAGTATTTGAATCCGTAGTAATTTCTGGTACACTTCCCATGTAAAACTTTTCAGTGACTTTCCCTACTGAAACGTACTCCGTACTGACCGTTTTTCATCGGTTTAAACAAAACATTTTGCAATTTAGGATAACGGATATTCATTTCTTCAAATCAGGTTGAATATTCTCAATACCTAGCTGTAAAAAATGACCAATTTTATAGTTTTTGCAGATGCAACATTCAGTACTGATGGTAACAGCGGTGACATTTTGAGAAACAATATCCTGATTCTGTTTTGACCGTTTCCTTCCGTTTGACAAAAGTCCCTGATCACAAATACGAAAAATAAGCAGAACCACGAAACATATGCTTAACTTCAAGATGCTAGTCTTTTACCGACTATCAAATGAAAGCTGGTCCACTGAATGACAGGGAAACAACGCAATGAACTTTTCCGTCCCATTATAATGATTTTTCAGGTTATCGTTTCACAAAGTAGCAAAGATTATCTGCATTGCTCCGGAAAAATGTTTAAGCTGTTGTCTCTAACCCCTAACAACAGTTGAAGATTGGCACGTTCTATGACACAGGGAAACAAAAGTATTTCTGCTTCACTTGTTGATATCTGGTAATGTTGCTGGTGGCGTTTTTTAGCAAGTTGTTGATAAACAATCCTCCGAGAGAAGTTTGGGATAAACTTCAGAATAATCGTGTGCCTGTTTAATCATATTATTTTACCGTGACAATAAATTCTAAAAATTCCCTCTAATTTTAGAAGCATGTCTGATTCCGCCAGTCAAAAGCCAGATACTGAAGTCTCTGGAATTCGGCTAAAACGGGAACTGAGTTTGCTTAATGGAGTCACCATAATTGTTGGAACAATCATAGGCTCCGGAATCTTCTTGACTCCCAAGGGGGTTTTAGAGTCGTCCGGGGAATCAGTTGGAATTTCTATAGTGATATGGATTATTTGTGGTGTTATTTCTCTGCTCGGAGCGCTCTGCTACGCCGAGCTTGGTACTACGATCACGAGGAGTGGCGGTGATTATGCATACATAAAAGAAGCATTTGGAGATATACCAGGTTTTTTACAACTTTGGGTTAACATAATCATAATTCGTCCAACTGCACAAGCAATAGTGTCACTCACGTTTGCATATTACGCGCTTCAACCACTTTTTCCGACATGCTCTCCGCCGCAGTTGGCTGTGCAGCTACTGGCTGGGTTGTGCATAACTCTGTTAACTTGGGTGAATCTAATGAAAGTTCGTTGGGCGGCAAGAATTCAGGATGTTTTCACGGCAGCCAAACTTCTTGCTCTAACATTGATCATTGTTACGGGGGCCGTGCTACTCGGAATGGGTAAGGTAGAGAACTTCGAAGATCTTTTTGCATCAAAACCGATTGGAGCTTCGGATGTTTCATTGGCACTTTATTCTGGCCTTTTTGCCTACGTTGGATGGAATTTTCTCAACCTTGTAACGGAGGAATTGGTGGACCCAGGAAAGTGAGTGACGCTGACTATCACATTGGATTTTATAGAAGCAAAATGTCTTCAGTGTTCATGATTGAAATGTTGTGGGAATTATTCGGCAGTCATATTTGTGGACACTAGTGGGACACAGGAAGTAAATCGGTATTGTTTCTCAACAAAACGTTTTGTTCCGAACAATAACCCCCAAGTTTTGGATTGATTTTCAAAGCTCCGACTGAGGTGGTCTCAGTAACAGCCTGGTTTTTACAAGATATCTAGTTGATATCCCATCTTTATGAAAACTTGACATTCACGGTGTTCAGTAAGAAAAAAAAACTGGGTCAAATGTTACAACTGATAAAGCGTTCTATGCAATCGTGTGTCGTCACCGGGACAAGTGAATGTTTGCATGGGGAGAATTTTTCAACCACCTTTTTGGGATATGCAACATGGCTACGTATCTTCTGTAATATCAATTCAGTGACACACTGCTCCTTCATAACACAATCCAACCGGAGAAGGAATAGCGATAAATAGCAAACGCCGTGGTTTCTAGTTGTAGAAAATCCTCAGATGTGTTTTGCATTATTGTAAACCTTTTTTTCATCATCGGTTTAAAAATATGATGGCCTAAATGGAAATTTCCGTCCAAATAGCCATGTTAATCATTGCCAGGGTCTTAGTTTCAGGATTTCTCTACACCGGTTTTCCTTAAATGATTAACCAGATATTTAGAAATGCAATTTTAGGTTGTCCTATTTATCTTGTTTGCTGTTCGTATGCTGGAGATTAAATTGAATCCGCAAAAACTGGCCGAGTTTTGAATTCATGATCGTCAAAGCGGGTCAGGCAACAGGATGAAAGATACAAGAATCTCATCTCATCAGTGGTAACTGATTTCATTCAGAGTTTCAATTTTCTTTGAATTTTCGGTCGTCGTTTGACTTCATGCCTCCAGCTTAGTCAAAGGGACGGTAAATTCTGTATGAAGAGAATGAACAATTCAAAAGAGGCTAACAAGGTTGCAGTTATTACCGACCTTCCTGGAAAATAGCGCACGCTGTTGGTTTATGCAGTGCCCTACTGTTGTATTCACAGTCAGCAGCAGCAGAACATGCAACTGTAGTCGCAAGCAAGGACAATTGATTCAGAGCAAGATCGATCAGTTCATACTGTCCGCGTTGAAGCATGGCTAAAGATCAATGCCAAGCAAGCGTATGTTCCCGCATGAAAGGAATATTGACCGCTTGTCCGCGCATTATGGGTGACTATCCCCGGACACAACACCTACACAGACAACTATGCTTTTCAAATAAGTAAACAATCAGAAAGCTGAGAAACCTTTGATGCGCTGAATTATAAAGAGGATCTAGCGATGGGTGAATTCTCATTACTATGAAGAATAATAAATATGCGGGGTGATTGGAGCGTGGGAATACATGTGAAGAGTAGAAGGAAAAAATACGAGCTGCAGTGAAAAACAGGCAAAGTACAAAATCCTAAATTGCTCACCCAGCATGAGTGAATGATGTCATCGTCGTCCATCTCCAAATAGCACTATTTGATGCGATGAATCTTTCGAATGGAGCTGATCAGGTTGGTTTATTTAGCAAGAATAGATGCACGGTCTGAAAAACCACTTCGATGTATAAAATATGGATTCATTGACAGGTTTCGGGCTTTTTCTCAAGTGATTGGTTTTTTGAGTAGCTAAAACCGGATAAATGAATTTACACTTTTTCGTTACCAATCGGTTATGAGACGTTAATGACATCATCATTGTAATTGCGACTTGATCGGCATTTCTTCTGTTTGAAAAGTATTTGTTGATTATCACACTCACCAGACTGACGGTACTTCATATTGATGAAAGCCAACATGTTGTGCTGTCATTAGATACTTCATTGTAAATAAAATCCGGTGACATGCCCTCCACGGACAGTGTAAATACGACTCCTGCAGATGGTAATTTTACTACACACTCGCAAATGAACCTGTTTTACTGTTTAGATTGTAAATATTCTTTTTCTATGTGTACTGAGTATACCAGTGCACCGTGACTGATTGATTTTCCATACTTTTCTGTATTTCTACGATCAGCTTACGAACCCGAAGAAAAACTGGCAAATTAAGCGACGGATTTGCGTTATTTATGTGTGCTCGTTTGAAGAAAACAAAGATGATGAGCAAATACTGTGTTATAGTTACCAGTTTGATTACACTCGTCAAAAGTTACTCATAGGTACTCTGCAAACGAGTTACTGAGCGGCCCATTGGAAACGCTTCAAATCAGCGGAGACCCACTGCGCCTAGCAAAAGTTATCTAGATTACATATTGACAAATCATATGGAAAAACAGAACAGTTGGTCGATTCAAGGTGGTCATTTGATTGGAAAAACGTTTTTTTTCTGCAGCTTGATTGCATCTGTAGAAGGAAAAGATTTGACTGGAACGTAAGAAAAGTGCACAAATCATTAGGATACAAAAACATCTCGCACCCTCAGTTCCTATATCCATTACCGTATCATGTGGAGTTTTTTCATCACATGCAACTGAAAACAACAAATCGCTGATGATGCGGACGTTCAGCGGTGAGATTAAAATCTTTTTAGAGATAAAATGTAGAAACGGAGACTGCTGGTGCGACTTAACAGCAATCAAGCAATGAAATGATTTTTTAGTCGTTTCTCACTTGAAACCGCTGTCGCAGTCGTTTCCGTTGGTCTGTTTTATTAAAACAAGAATATTATTCGGTTGAAAAGTCACACACTAGGTTTTTTCCCAGATTTGCTTGATGGGTATTTGGCTCACGTTCGAATGAATAACTGTAGTATGGTGAGCTATTTTTACAAAGCAAATTTTCTATTTTGATCGATAAAGCCTCATTTTAGTTGAGAGGTCTCATACGTTTGTATTTGGGTGGATAAGTGTTGCAAGTAATATACCGGCATTTCCGTCGAAATGAAGAAAATAAAGCAGGGAAGCCTTCACAAATGACAAACATTTGGTTAATTGGTTCTAGGAGATGAGTTCTGAGTTTACTCGGTTTGAATAAGTAACACAATTAGACCATGCTATTAAAAATACGTTCAATCAACAGCTTTTGTTATCTCTGCATTGGCCCGAGTAGTCATTCAGGGTATGGGATATTTTCTGTACTGACGTATTATAGGGAAAAGTTATCGGAATACTGCACGCGCGGATGCAGGCCGGCTCACTGACGATGGACATTTACCAGACAGCACAATGGTTAGACGAATAACCAGCACGTCATAGCCTGTCCGGAATCGAGAATAAAGTTGAGCCAGCCAAGTGATAAATGTACCCGTCAGCTGCCAACGGTTGTCTGAGCCGACTGGGACATGACCAATCATTGCGGGGGCAACCTGATACACCTTTCAGGAAAACCGATCATCAATATTAATCGGACCAATACATCTTCATGCAAAGATATGGTTATGATCACCACAAAATAAATTGACGAGGTGTCTTTTTACCAGTAGACCGAGATGGTTCGAAGACAGAAAAGTCTCCTCCCTAAAACTATTGGGCGACCACAGAAGGACATTGTAATTATCAAGTAGCGTACATTTCCTTGGATTGTAAGGTAATGTTCACCGCAATTTTGCCCATTGCTTTTGTTGTTTGTGAGCATTCTCCGTGGCATAAGGTAAAACAGATTAAGGAAAGAGTCTGTATCATCCAGTGCACTGGTAGCTGCTTTTTATACACTCATCAGGCGTGTTGTAGGAACCTAAGTGGCTTTGTTTTTAACATTGGTGCAACTGTTGGATCGACGCACCAATTGGAATACTGTACGAATCGATAGTGGTTCAGAAAGGCTGGACTGTTTCCGAAGAAAAGTAAAACTAAGAAGTGCACTCTATTTTGTGCATTCAGTAGCAGTTATTGAATAACTTATCCGTTCATGTTGCCATAAGTTTACCAATTACGTGTTGATGAAAACCGATCACAGTGTAAAATATACTATTTGGAGATATAAAAGCAGACTGATTCTCCAGGAAGTCCTTGTCAGTCCTAATTTCAGTAACAGTATTATCATAATTTCCTGGCAAAAAATCATATTCAGATTCTATTGCGGTTTATTGCATCATTGTGGAACCACGACTAAACTCGGGAATTATGTTCGAGACCACTGGTAAGCGTTGGATTTGTGAAACCAGCAAACTAACTAATTTTCTGTCAGAAATTAGTGTATTTCCTTCCTTTGCACTTGCAATCACCCAAAACATTCAATCACCTTCTCAGCTTTCCTAACTTTTTAAAAGAGCATAAAATACCCCATGGTACGCCTTCTATTATCTTGAGCCACATTATCCTAGTGATATACCGTTCAGGGCTTTTCATATTATCCCTCACGGACAATCTGAAGTTTTCACTTAGTATTGCTATCAACAGGCACATCTTAAATCCCCCATGTTTTGATGATTTTTCACCAACCGATCTTAACGGTACTCGCCCCAAATTGTGATCATTTATTTTGGTATTGCTCATCGTCACAAAATTCTGCTTACGCGTGGCATATTTCACGAACTGATGATTTTTCAGACCTAATAACTTCCTATTCATCTTCTTCAATCATATTGTTCCGGAACTGCGCGAATCAACATCATCAATACAACTTTATTCTCAGTTAAAAAACAGTATTCTCATCTGCAAGTACGGATCTCGTTGATGCGGATATAATAGCATCCCTTTGTGGTACCTGTTTTGTTTTCGACAAATATTTCCTTAAGTAAATCTTGTTTCATCTTTTGGGATGGTCATGCTTCTCGGTTCTGTCAAGGCAGCTCTTAACAGAAAGTCAGTAATCTTCGATTCGTCATCAACGCATACCGAAGACTCATCACTTTTCTTTACTTCATGTCGTTCTTCTGTTGCTCATCGCTTGTTCCTGTCATGAAACCGCTATCTACTAAGCTTCTGTTAGCTAAGACCTCAGTTTCTTCGATGAGCGACGACATTCTGCGTTGATTTGAGGAGACATTTTGTTAATCGGATTTGTGTAAGTGTTCACAGTTCCCTGGAATTTCACTTTCGATAACAATTAACAGGTTGTAAACCACTCTGACATCCTTTCTAGCTTCATCTGCATGTTGATTCGTCACTTTTCAAAAGTCATCCATTGTGGATCCTGAACCATCATCAGAGTAAATGCGATAGATAATTTCACCCTTCACCTGCTGCTTGCATCATACAGACCCAAGAATTCCCGACCCTCGAATGCTGATGTTGTGTTTGAGAGAAATACTCCTCGCTCTATCTTTATACTCTGGATCTTAGTCAATGCATGGCCATAAGCGTTCCTTCTCAGTTTTGAACCTGTTTGATCTTTTCTAACACCCCGCGGTATTTTGAAGGCGCGGGATCTGCACAATGTCGTTTAATGAGTATTATCCTCAGTGCTGCTGGTGCTGATTTGACAAAATATTATGCACTCGTTTTATCGCATGTTACATTAAGAAGCGTAAACGAAACAGGTTTTTTCGAATATGTTGTGTCTTCGATAAGAATTAGCCTTTCTATCATTCTACTGTTTAAATTCATCGTTTTATTAAGTTTTGTTCAAAGACAGCAACGCTCCTGAATGCTGAACAAGTCCACTACTGTATTCAAAACAAGAGTTGTGGGAAGTGATATTTTCGATGGAGCATGCTAAGCGTCACCTGTTTTGCACAATCCGTGACTTTCGATGCAAGAGTTACTTGGTTAGAGTCAGCTTACCTACCTTCTCTTCACATGAGCTCAGCGATCTAATTTTAACTAATATTACCCTCTTACTCGTTGTTTTTGTTCTCGTTCAAATGCGGCTGAAAAGGAGTTATAAATGAAATCAGCGAAAGCGTATGTCAGTGACGGATTTTCAGTTGATAGATTTTATTGCTCAAAGCAATTGGATAGTGGATTTTTTTATTGCTTGCGGAAATAGGAAAGTTGATTGTAAGTTGTTTAGTTGTTAGTTGAGGTGGCACTGTTACTTTCCATGGTACATCCTGCCGGAACATCGTTGTTCCTGACAACGTTGTTACTAAAATGATCGCAATCAAATTTCGGTGCCGCGAAATGATCAGACCAAAACTAACCAAAGAAATCCTTGAAAGTCCATAGTCTCCAAACCGATTCTGAGGTTTGAAAAAATCCTATTCTACCTGTATCGAACTGTACTGAAACCATATTGGAGCTTCGGAGGCCACAAAAACTATCTTTGGTAACATTGTGCGCAAAAACGAGTGATTGTACTACACACGAGGGCCTCTGGCCATTCCGATCACGGAAAATGACTAGTAATTGGCTTATATTTCGAAAGCAGGACAACTTTATAAAAGATTCGGGTATTGGTGTTTCGAGATTATTATCCTGCGTGTGGTCGCATGCTGTCTTTGAAAGCACACAACATAAAATTAGATCTAATTATCAACAAAATCTACCCCGTAGTTTGTAAAAACATTCTTCATTAGAATTGAACACAAATTCGAGCATCGCCTAACAAATCATGGTGATTCCATCCCACGAATCACTGTTTATAAAATCAGTAACACTTTTTGAACGCCACCCAGGTCACAACACAGGAAATACAATGTTTTTATTTTATGAATCATGACATTGTGGGACACCTTGTTCCATCGGAGCTTGCTTCAATAAACATTACCGGCACCCCCCTAAAACGAACTGCAGGTTTACATGAACGGGACGTATGGAACCAGCATAAAATCACATAGTACATAACTGTGCTAGAGCTGTAAACAGTTTCGTAAGCTTAGGTAATCTGAAAATGAACTTATGTGGATTCGAATACAGGCAATGGTTTTGCGTGATGATTTTGTGGGACATTTTTCTGATAAAAGGCTAAACAGTAAAGACTGTTTGTGATTATGTTTACATACAATACAAAAAATGCCCTTTGGAAATGGGAATATAATGTGGCATCAAGTGGCGAAGATGTTTGACGGATTGAATCAAGTGTAGCGTCATTTTTAGGAATACCGAAAGTAAAAAACTTTGTTCCTGTCAAAAAACCTCCTGTTCAGAGGCATTCCGTATGAGAAAGTTAGGAGTAGTTTGATCAACCCTATGTTTGGAGTATTCTCCCATGAAGTGGATCTGAAAACAGATAACGACGAAATCATGGTCAACTGAAGCATATATATCGAATTTAATATAACCTCGTGGTCTTTCGAATTTAGAACTCCTTTTACAATACCGGTCGCGGAAGCATTGAATGAACGAAAAAAATCTTCGGACTCTGAAATCCGAAAGCGAGGCTTGTAGAATTTTCACCAAGTAAAATAATTATCAACTGACGATTGGCATAATCAGCTTTTATTATAGCGTGTCACTATGCTCTTTTTTTCCACTGATAGGAATCTTCCCCGAGCTATTTACATCAGTGTGTCTATTGTGACCGTAGTTTACGTGCTGTCCAATGTGGCTTACTTTACGGTGCTTCGCCCAGTGGAAATCCTTGAGTCGAATGCGGTCGCCGTGACCTTTGCTGATAGAATCTATGGACATTTCGCGTGGATACTCCCAGCATTTGTCTCTTTATCCTGTTTTGGTGGAGTAAATGGATTGCTGTTCACATCTGGTCGTTTGAATTTCGTAGGTGCTCGTGAAGGCCAGTTACCCCCAATTCTGGCTATGATCCACGTGATACGTATGACTCCGGTGCCGGCCATTCTCTTCACTTCATTTCTGAGCCTAATTATGCTCTTGCTGCCCGATATGGCAACTCTGGTCAACTATGTGTCGTTCGTTCAATGGCTTTCAGTGGGTGCAAGTATCGTCGCCATGCTTTGGCTTCGACGGAATCGGCCGCATATACGTCGTCCTATCAAACTCCCCTTGGTGATTCCGATCACATTTTTACTGGTGTGTGCCTTCCTCCTCATTGTGCCATTGATAGCGAAACCGAAAGAAATGGGGATTGGATTAGCCATAGTGCTTTCGGGCATTCCTGTCTATTTGGTCGGTGTGGTTTGGCAATCAAAACCACGAACATTTGTGCAATTTTACGATTCTCTGATGAAGAGTTGTCAACGTCTGATGTATGTATCGTCCGACTAACACAAGAAGTACTTCTGAGATGTACTTTTCCTGTTGAAGATCCAAACAATGATTCCATTTTTATTATCTTTAACCAGCACCGTACTTGGGCTAACAGATGAACTACTTGAGTGCTATTACCTCGCTGCTTTTGCTAATTTGTTTATCTAAATTTGGATGAGGATGGCCTGAAATGTTTTGCAACATTTCTTGAGATAGTTTTGATTGTGTTTTGTCTGCTTTTCCTGTTCGACTTGAATTTATCTCACTTTCGCCTGCGCGTAAATAAATCAGGAGAGTCTTGTGAATAAGCAATGAATAAATC
>STRG.29444.1
GCCATCCAAATTTGGATTAGTCCGGCAAATTGCTTTATGTCTGTTTTCAGATAAGCGGAATACTATGTAACAGTGCACGTGATCCATTTACATAAAATAAAAGAGTGGTTAAAATTCTCCGACACAGATCTGTTAACGTTCATCGTCGCTATATTCTGGTCGGTTCACCAGCCGGCATCTGACACTGACATTGACTCTAGTTGAGAATTGTGTGATGACGGACTACTAAATTCATTCTACCACAAGTGAACACAGTAATTATAGACTGTAACAGTCGCGAACACTTTTCGACATTTTCTGATTGTTCAACGATAGAAATTTTACTGCTTCCAAAATGCCAAGCATCTCTCTGACTGGGTGGTTCAAATGTATCAAATATTCCATGTTTGCGTTTTGTCTCATTGCCTGGCTCATCGGCTTGATCACTCTTATCGTGGGCATTGTGGCTCGTGTAAACGGAAGCTTCGGTCCTCTTGACGCCCACATCCCTGCTGTACATTCAGGTGCAAATCTTCTGATCGCTGTCGGATTCTTCATCATGATAATGGGTTTCCTGGGCTGCTGCGGCACAATTCGCGAAAGCCAGTGTATGCTGTTCTCCTTCTTCCTATTTGTGTTCTTCTGCTTCACGCTCCTCATGGCGGCTGGACTTTGGGCAGTGGCCTGGTCCTCAAAGTTGGATGATTATCTGTACCGCTATCTGGAAAAACAAGTTGTCAACTACCGGGAACATGAAACACAAAATGAAAGCACAAAACTGATGGACTTCTTACAACGAAAGTATACGTGTTGTGGTGTGTCCTCGGCAGCAGACTACGGTTCGAAACCGGTCCCTCGAAGTTGTGGTGAATCCGCCTCGGTGTACTCTAAACTAAGTGGCTGTCACGCGGTTCTTGTGGAAGTGTGCAAATCAAATCTGTCCTTAATATGTGGCATTGGCATAGGATTTGCTCTTATTATGATTCTCGGAATGGTTTGTTCTATGATGCTATGCTGTGCTCTGCGAGAAATCAGTTAGACTGCTTAATACCTGTCGACCAGACTCGATCCACCCGTACCATGTATTGTTTCTTCTTTGTTCATCAGTAACAACACCAGTACACGATCAAGAACCAGCACAGACACATGTCTCAAATTCATGCCCAGTAGAATTTATTGACCGGTCTCCTGGACGCGAGACTAAGTGCGCGTGGATCAGGGAGCCGAACAAATCAACACTTGCAACAGCCACGAAAAAAATCAATCGTTGTATTGAGTAGCATTTTGGCTGTTTGCGTTTCGTCTCAGCATTAAACGCACAAATTGCATAAACACTCACACATATTTAGATAGCTAAACTGCTATTCCCGTGCAATTCTCTTTTTTGCAAGCAATGTATTGGGTGTTTTAAGATTTGAAGACCACTTTCCCTTCAGCAGTAAACCTTTCACGCTTTTATCGCTACGAACCTTTATGTGATTGATGTTTTTTATAAAGCCGAAGTACACTTCTTCAGAGGAATTAGTGAATCGTGCAATCGGTCAGTTATACTCAGCCTGCCCAAAACTTACTGTTTTGTTCTACAGTACCAATATTATTCAAATTGATGTGAAGTAAATCTATCCTCGCATTCTTTTATTATCTAATATATTCAAGTAAACAAATACTCACACGTTTTATATGTTGTGCTTTTACTGTAACGGTAATGAGCTTGGTTTTGTTGTGTTTGGGAC
>STRG.42744.3
CCAAAATCAGTTTGGATTATACCGGAAAAACGATGCATCATTTGGTGAGCTAAATGTAATTGTTTGACACTCGGTAGCAGCGCTGTCGGAAATAATGGTAGTCAATCGAGCCTCAGTAACCAAAACGTCTACTGACTACCCTTATTTCAGACAACTCAGTATTACCGATCATCAAACACTCGCATTTGTTCGATATGGGATAGGGAATTCAGTGCAAATAAAAGGAATTGTGATTGAAACTCTGACAATATTGGTGGTGAATAGCTGACTGGCAACATTGAAACTCAAAACCAATGAATAAATTTGGGGCAATTTGGATACATTCAATTTTGAATCACTTTAAATACCTCTACATGTGTCTCGCTTTCTAACCTCCCAAATGACCTTCCCCACTCAATAAACCACAGTCTACGAGATCGAGATGAAGATTGATGATATTCCTTCTATTCGAAGAAAACCCCAATATCTAGGCCCATGGTCCAGAGGCTTGGTAAGTTCAGGAGAGAAATCAACCTAAAATGTGAAAAATATCCGGCAGTATATGAATGCATCCGGGTTTATCCCTGGGAGGCAGTGGAAATCACACGTACACGGCTGTTTCTTTCGTAGATGATGATGTTGACAATGATGTTGACTCGGATGATTATGACTTGGATGATGCTGATGATGACTCAGATGATCATGCTGTGTTTTGAATCTGGATGGTTCATTTTGAAGTTTTTATCCTTCTCGGTCACATTTATGAACATGTATAATCAGAACCAACACATACGGGCAGCTGGTTATCCTGCTGCATCATGTTCCGCCTTTTTTATATTAGTAGTGCAATATTTCAGGAAGGGGGTTGTAGTCAATTAAAAGCTACCATTTACGGAAGTGACCCGCGGTAATGCGGGGGTTCGAACCCGGGAAAGGAGCTTCAGAAGCCCACCATAATAACCGCCTAACTTTGCCTCTATTAAGACTGTAGATTCCCTCGAAATTCAGATTACACCTCTTTCTTACCACCACCTGTCGGTCCCAACGATGATGGAATATGAGTCAAAGGGCGAGGGTGTGGAATGAAACAAGATTTGTTTACATTAAAATAACTCAGATACTGATGGAACCGCAAAGTCCATCTACACTATTAATCAATGGGCTTGCCTTCGTCCATCGGTACTTTTCTAGTCGCTTCGGCATACAGCCCATCAGGTTGGTTATGCAATTATTTTTTATCTTCTGTCCCAAAACTTGCTCCACTTTTGGCTCCAGTGTCCAATGCGATGATAACCCATTGATTTCTCTCTTTAGAACAGAGAACATTTTTCTATGACGTTCAGATCTGACCTAGCGGGTGGTGACTGTACGAGCTGCACCGGCAAATCTACCTGCATCAATTCATTTACAAATCTCTCGTGAAACACGGTATGGAGCGTTATCCTGGAAAACTATTACCTTTCCAAGTACCGTCCGTCCATAGAATTCGAGAGAACACTTCTGTCATAACGGGACAAATTTCCCGGCTATTCATGATGTCTGTGGCTGAATTTCGCCGAGAAGACTGTCTGTGTTTTACTCCGGCAGAAATTAATAACCTCGGTGGGTGTAATAACTTGGCGTTCGATGGGATATCTTTTGTGAGCCTTTCACGGCTTGTCCCACATCAAGCACTGCTGAACAGTTTCTTTCGTGTCAATGGAATCCGAAATGCAGTACTCAACTACACCGTATTTGATGTGATATCATCATTTTTCAGTGGTGAATCCACGTTGAAAATTCGAGTTTATCTTGACTTTTCAACCATTTATGCCGGTAATATCTATCTCAGTAACCCGGGAACAACGCATTGGTTTGCTGCTTCTCTGAAGAAATTCGCACTTACCGATCGGAGACCCAATGCGATACGGCCACATGGGGTTGAAGAGGAATACGTCCCGAAAATATTCACTCAGTCCGCCCACGCACCGGCTGATTGTACCGATCCAATCGAGGTAGTTTCACTAGTCCTCGTATATGCGCTCCAGGTACCTTTCACAGGCACAAGTAAAGATGACGATAAGGGAATAGAGAAATTCGCCAATGATACCACGGTGCTGATTCGGAATGAAATTCACCGGGCCGGGATAGATGCACGGATTCGCTCGGTATATGTGAAGGAATTCGAAGCTGTCAGGAGGTCGGTAAAAGCTCAAGCCTTCATTTACGTTGACTCTGGGATGTTGTTTCTTGGAGGAGCTGATCACAATTATTCGGTAGCCAAACACCTACTGAACTGGTATACCATTTTTCCCAATGACAAAGAGCCGTTAGAAGCTGTTCAGCTAGACTCGTTTTTTCAATCACACTTAATTTGCCCTCCTGCAACTTCGAATTCCTGCCCGAGAATGCAGTCCGGACCCAATATATTTTACGCCGTTCCTGTACTTTTGTGGTTTCTCCGTTATACGGTCATAATTTGTTGACCTGACACGCTCGATCCCCGTGATGAAAACAGCCCACCCCGTGGGTCTGGAAATGCTTATTCGAACCCTCCCCCCCTCCTTTTTTTAGCTGCCAATGATATACCAAAATGACACATTCGCAGTGACAATGTCCAGAGTCCTGCATCTAACTATTTTCATTTCGC
>STRG.16111.1
GTCCGGGACTTAATATTGTTCCACTTGAGTTGTACCTACAATCTGATGGCTCAAGCAAATAATTTGCTCCTTATCATGTGGCTTTCAGAATTGCAACTGTGCAGTGCTCTATGTCCCAATGGGTTTGACGACGTTGACACGAATATTTGTTTGATAGGATTCCAACAGAACGCAAACTTTTGTCAGGCAAATGAGCGATGTGAGACTGAAGGTTTGAATCGTGGTCTCAGACTATTTGTTCCTGGTCTGAATGCCTTCAAAATCTCGCCAACTATTTTGTCCAAAAATAAGGTATTCACGAGCATCACAGCATTGCTAAACCGATCAACTGTGCTCAAGGATGGATGGCAAGTTGGTGATCCGGGCTTCGCAGGCTATATTATGACCAATGGAAATCCCCCACTTCCGTGGGTTTCGAATGATCCGAATCATCCAACACAAGCCATTTCAATCATATCTTATGGAAAATTCATTGACGACCCACAGCAAAGCCTACAGGCCACATATGTTTTTTGTGAATTATCAAACAAGGCCGTGCCAGGATCCGTGGAAAGGTTCAACCGGAATTGGCCTTTCAAATTGAACTCATTGTTTTTATCGAGATTCGATACTGAGGCATGTTTTGCTTCTTCGACTGAAGCAAGTCTGACTCGATGCGCAATGAAGTGCAAAATGCGACTCACCTGTCGCTCGTTCTACTATAACGAACAATCATTGGACTGCTACATGTCACTTTATGTAGACTCACTTCTACCCTTGAGTTTGACGTCAACACCTGGCAGTTGGACTCGTTTTGCAAGACCACTGTGGTAGGTGACTTTCATTCAGGTCAATCCCGTGGTAGCATTTGAGTTGAAGTGAATCTGGCAAGCAAAACGCGTTTGACCACAACCTATGTGCAGGCAATCGATTTACATAATCTTTGTACTTAAAATATACAAATTTGTTTTCTCTCTCAAAGTGTGCTCACAACGAGCTTTGGATTAACGCCGTACCCTTAAATTTGCTTGCTTTTTAAAGTTATTCATTCTGATGCTACTGACTTTGGAATCAACAGGTTTGCGAAATTCATTGAACATATCACTATATGCTTTAAAAGATATGTCATCACAACAAAGGCATATTTGTTTATCAATGTTCTTGCATACACATCACTTTT
>STRG.16270.3
ACGGGTAGCACTGTGGTCCTTCTGAAGTATGTTTTAGCAGACTTTTTCCCTCATTGCATACTGTCTCAGTGAACGCTCACGATGCATAATGTCTCTCGCAGTTGATGTGCGATGCAGTTTTTCGTTTCCATCTCATTTTTAGCGGGGATTCGATCAAATACACTCGGCAGTGGTGGGTGCATAACTGGTGTGCATACCATCGAAGGAATTCTGGACGCTCGATTGGCCGTGGCCATTACCTGTCCTGTGCAGACTGAACTGAACTGAACTGAACTGAACTGAACTGAACCACACTGTGGACGCAGTCGCGGTCTCCTTCGCTGGCAAGGTGTCTTCTAGATTGCTGACGGGAATGTACCGAAGACCATCCGTAAAACCATACCGTTCACCGAAAAAGATTGGTGAAATTCTGGTTTCTAATGGAGGCGTCTTAAGTCCTGTACATCTGACACTCGTAGCCCGGGGGGATTCACCCCGGCGCTGACTCCCACGCAGCACAGGTGGACACTCGACCGTTCTCCGGATGTCAACTTTGAGAGCACTCAATTTAATTTTTCTTAGATGAAGTTGAATTTATCTCCGGGTATATGAAAGACTGCTTTTACACTCAAAAGGCCTTGAAAAGGCTGATTGTCTGAGTGTCCCCAAAATGTACACTTGAAGGACGATCAGCGATGAACCCTAAAACACGCGTTCGTATCATATTGTCGAAAAAAACAATCATCAGTATTTAATGCAACAAAGGCGTGTTAAAGCTAGTCAGTAACCCACAGGCATCACAGGAGAACTTGCCACCTGACCTGACCCTTGAAGCACCCAGCCCATTCGTAACATCGGTTTTCGATCAGTTTCCGGTCGGTTTGTTTAGTAGCCATTTTACACGGATCAACAGTGAATTTATACCAAGTAAATTGACGACTAAAGTAATATGCAATGCTTAGTTGGCGTTTCATTTAAATGTATGAGTTTAAGTCATCGAAATGCCCTGAAAACCTCGGTATAGATCGCTCCATTTTATTCCCTCGAAATGGGTAAAATAAGGACAATTATCGGAAAACCATGAAGTAGGAGACAGAAATGGGCATCGTAATACGCAATTTGAGGAAAGTGAAAGAAATTCACGAAGCTTATCACGTATTACAAACGATTGGCGCAAACCGCTCAAAAACCGCTCCGAAACCGATCGGTTTTCGGTTGGTTTTCGAGCGGTTTTTACTATTACGCCGGTTGGTTTCCCAGCGGTTTCTGAGTGGTTTCTGACCGGTTTTGTGGACGGTTTCCGAGCGGTTTGTGCCAATCGTTTGTAGTACGTGGTGTGCTTCGTCAGTTTCTTTCATTTTTCTCAAATTACGTATGACGATGCCCATTTCTGTCTCCTACTTCATGATTTTCCGATAATTGTCCTTATTTAACCCATTTCGAGGGAATAAAATAGAGCGATCTATACCGAGGTTTTCAGGGCATTTCGATGACTTAAACTCATACATTTAAATGAGACGCCAACTAAGCATTGCATATTACTTTAGTCGTCAATTTACTTGGTATAAATTCACTGTTGATCCGTGTAAAATGACTAATAAACAAACCGATGGACAACCGGCCGAAAACCGATCGGTTTCAGAGCGGCTTTGCACTGGTTTTGCTTGAATGTCCCCTTGGGAGACACTGGAACTACATGTTCTAGGTAAGTGAGAATCGCGGGAACTGAAACATACAAATCTGACACAGACGACATTTGTGGAAGATTCCATTTATCTTGCTTCTCGGGTGTGCCTTTTTGAGGGCATTTGCTGACGGTCCCCCGAGTGCCCCCTTCCCTGTTTCATCGGGGTTCACCCAGAATCTGGACTTCTTTGTCTGGCACGTGGCCGAAGTCGTGTGACCTGACCTGACCTGACAGCACTGTGAGCGATGTGCTGCTTGTGTACGGATGCGAACAAGACGAAGAGTGCACCGCTGTTAGATGTGTCGGGAGTAAAGCATGCGGGTTTGATTGGCACGTAGGACTTCGAGCCTTATGATCAATATCAAGCAATTGCAAATAAGGCGAAAATGGTATTACCCTTTTTTGCCTACTGTATCATCAGTGTGTGGGACGAACTGTCGGCTGAGGTGATGGCTGCAGACATGTTGATATGATCTTAGGCCAGTCTGGGTCTTTTCTGGCCGGACTTATTCGTTGACGGCAGTTAACCTAACAAAAACGAGCAAATAGATTTATCTCCCTTCCTATCCATTCAGCTACCGTTGTTCTTGTATCAATGTTGGTCTTTCACTACTTCCACCTGACTGGATTTCCATCCAAAACCCCCTGTTATTCCCCTACATTCATTTTTCCTCTATTAGTACCTTACGCTAGACGCTGCCTGTGTGAATTAATGCATCAATGACCTTCTTGGTAAGAGGATTGACCTGGGAATGGCCCCAGTTCGTATCCGTGGAGTTACTGTGAACCCGACAGCAAGCCGAGTCTTAACGTTGTTTCTCGGCAGACCTGAAATAAAACGAAAAAAACAGGATAAAAGAAAACAGCTCGCAGCCCGTTGGGTATTAACCCGACGCTCACTGGTGCAATGATGTGGACTGATTCATTTACCCAAGCGGCGCAGGTGTCCTGGGCGTCACCTGCATGTTTCCCTGGCCGTACTATTGAGTGAATCCCAATGGAACAAGGAAAGGTACACCGGAAGGATGGTCAACGATGAGCCCGGAAGAGGCTCGCGGACCGTGCCCTGGTTGTGTAATTGCATAATAAATCTAAATTATTCCACTCAACGCGAAGAATGAGTGTTTACGTTAGTCAGTACGAGGTATACTTAAGTCCGAACAGATGAGCAGTAATGGATTACTCTTCTCTTGAAAAGTGGTTGACCATCGTTTAGTACTAGCAGAATTTTGATAATGTGGTTGCGCAACAAGGACACGGTTCCTGTGAGTTTTTCCGGTTCATCATTGACCTTCCTCTGAGTGTTTCTTCTTAGAGTCATTCTATGACATGGTCATGGGGACAGACAGGAGATACCCGTGTTACCAAGACAGTCTATGAAATAAAATAGTATTACTTAATGACTTGCCGGCAAGTTCATTGGTTGGAAGGTGGCAAAATGTGCCTGTTTTGGACAAACTGGCTGTCCACTGAGTGTACCCCCAGGGGTCATTCAATGGTACGGTTACAGCGACACTCAGGAGACGGATGCATCAAATTTAGAACCTGTCATCAATGTTTTGGAGTTCTCTTGCGGCCCAATCACGTATCAATGAGCTCCTTGACCAGCCGGACTTGACGATCGAAGAGTTGCTTAACGATGATGAAGTTTTGCAAAAGTGTTGTGAACGAGATCAGAGACTGGTTGATTTTTTATGCCGTGCGGAAAATATAGATTTCATGGTTAATGTGATCAGCAACCCACCGAATTCGGATGATTTTGATAAATCGCTATATCGACATTCCAGTCTGGTCTGTGAGATTCTAACGTGTATTATCCCACGCATGCTGGACCTGATTGTTGGTTCCACGGAATCATCGTCGCCAGCTTCGTCATCTTCGCAAAAGGCGCAAGATGGAAGTCGACTGGAAGATGCCTGGAACGGGAGCAGTATGGATGTGGAGGATTCAATCAATAAGTCTACGACTAAACTTCACGGTGCGGAGCTCGGCCTATCCAACAATGATGTGAGCTTCGGATCTCCAACTGATACGACAGATGCAACTGCTGTGACCGATGAGTCGAACAAACCAGGAAAGACGATAAATCTGGTCTTGGAAAACGAGATTAGTATCGTTGATTCCCGACCACGCTTAAGTCGTCTACTCCACGCAGTCCAACCGGATGTGGGACTGAATCCGCTAACTGCAAGTTTCCTATCACGTGTACTTGTGCACTTGGCCGTAAATAGAAGTCAAATTGTAATCCCTTACATGCGGAAATTTCCCAATCTGCTCGAGAACATTGTGGCACGTTTACATCTGACTGCAATGGCTGACTTGTTAATCCAACTGGCACAACAGGAGCATTGCGCACGCACACTGTTCGAGTGGTTTGCGGATGGCAACCTGGTACCTCGGCTAATCGACTGCTTTGTACCGTCCAACTCGTGGGAGGTTCACGAATCTGCCGCGCATTGTCTCATCCAATTGATACTGATTCTACGCACTTATCTTGTGAACAATGCTCATTCTGGCCCGAGTGCAGATCCGACGCCGGCCGATTTTGGTTCCGGTCTACCGGCCAACAATCCTTATGCGATACTTATGAACGAAGATGAAGCTTCGCTTGCCGCAGCCACTCGTCTGTTAGACATTCTAGAAAGTGAGGAGACAATGTCCGCTCTGTTGGCTCGATTGACCGAAAATGATCAGGCAACAACCTCGATTGTGGTCAATTGCATCGAGGTTTTCGTCACAGTGCTGGACAAACGAAGACCTGAGACTGGTTTTTCTCTGCCCGATGGTGGTCCGATGGCCGGTATGGAATTGGAGATGTGGCTCGGGGACAACTTGTGTAATCCGGCCAACATATTTCGCACGAGTCCAGTCGGTGGCCCTTCTGCTGCTGGTAGTGGCGGCGGCGGCGGTGTTGGTGGTAACGCATCACCCCTTAATCCTGCCTCGTCCGCTGGGGATTCCCGACTCGGGCCGAATGGGACTGGTCGGTCCGAGTCGATTGACAAAATTCGAATCGCTCGGGCTTCAGTTAATCTGGCTCGTGCATGTCGATCCCGGTTGAGCCAACTACATGCCTTACTTCAGCATGCACACGAGCAAAATTACAATCGAATGAACACTACGGCCGGTCTTCTCGATCCTCCACTCGGTCGTTGTCGATTGAGCGTTGCTCAGTTCTTTGCTCTGTTAGCCGCACTCCCTGTGCATACTGGGATTCAAGAGGCTATGGTTGCTGATGGTGTGATCAAAACACTCATGAGTCTGTTTGAAATGTATCCATTGAATACGCTGCTCCATCAAGCGGTGCGCGATTTCATCGTCGCCCTATTCACTCATGCTCGTGTGATTGAAAAAACTTCGGGGTCAAATCAAACAGCAGACAGGGCTAAAATTACCACGGAGAATAACACCGGTACGGTACAGAACTTGAACTCCGTCCCCACGGTCACAACAGATGCCACCACGACCATCGTCACCCCAACGACCGCAACTGCGGCTAGTTCGACCAGGAGTTCCATGGCGGGCAGGAACTCCGTCGACTCTGAACCGATGGAAGTAGACGCGCCAGAGGCCAGGAGTTCAGAAACTGTCAATTTGGAACCAATCTGTACTGTGCTAGATGAATCAGTCCGTACGATTTTACGGGATCATCTGATCATTGAATGGTGCCTTCGGTTGTCCCCGATACCCAAGAACTGTTCCCAGTCGGATCCGAACACTGACACAGCCCCAGTTCACGCATCCAATCGACATCCGAAGCCGGGCTACTCGGGCCATTTGTGGCAATTGGCCAATCTCATTCAGGACGCTCGAACTGGCCCACGCGGTGAATGGGTCAATGGACTGCTGCAAAGTCTTGATCCAGCCTCACTGAAATCCTGGGACGATTTTGTGCAAGGGGATCTGGCTATAATCAATAGAGAACAAACTCCGGATTCGTCGTTCGGAGGTTTGAACTCTGGAAAGTTGTCATTGTTTTTAGCTCTTCTTGCGTCCCAACAATCTCAGCAACCAGATGACAGTGGTAGTCCGGATGCGGATCAATTTGTTCTCAAACTTTCCACTCGAATGAACAATGATGTGGGTGCCGCGAATGGGGATGATGATGACGACGACGATGATGATGACGATGTGGCGGATGAGGACGAAGAGGACGATGACAATCAGAATGAGAAGGGATGCAATAACAAAGCTGACGTTGGGAAATCATTCGGTATCCGACGTAAGAAACGTGGGGGAACGTCGAAATCGATACCCCAATTCCTCCCATCAAGCATGTGGGTTGGTGCATCTGAGGAAACAAAGCCGACCAGTGAGAATTGTCGATCCGGGTCCCAAGTACTAGATTCAACCGAACCTGTGGACCAGAATTTGTTGAGCCCAGGTCGAACCACTTGTGTCCTAGGCTCGTCCAAATTCTCCCGTATTCGGGGTACCATTTTGGACAGTGATGATGACGATGATGATTCCTATCCCGATGATTTGAATCCAGGTCAGCTGAGTGGTAGACAGACCGACTCGCCCGCGGTTGGTAAGAAAGACAATGACAAAGACATCATTGATGACGACGATGATGATGATGATGATGATGAAGAGGAGGGGGAGGAGAACTTAAAATCGCCAATAGTCATCCGGCAACAACGATCCACTGCGGGAAAAACTGCATCCATCATACATTTCCCTAAAATTGTCGGTGGAGTTGCTGAGCACGGAATTCTATCCACAACCATGAAACCCTCAGTTACTGCCGTCCCGGTGGCCAGTTTCGCTTCAGTAGATGTGGAATCTGATCCGTGGGCCTCCGCTTCCCCTGTTCAAGGGACCACATCCGGTCCGGACGGGTGGGCTTGTTTTGATAATGCTCCCATTAGAACGACCAAGAACAAACCGAGTGCTTTCGGTGAAGCCAATCAATCCGAATCTTGGCCACCCGACTCCACTAATGAAGGCTCCACAACTGAGGGCAAATCCAGCCCGTCCACGGTGAACGGAGTGTCTAAAACGAAAGATAAATCACCAACGGTAGGCGAATCAGCTCCCAGTCCCTCTTCCTCTTCGGTTCCAACACCGACCGTCGTTCCGGGCAGCCTTCCAAAGCCTGCTTCGTCCTAACCACGGTTATTCGGTGTGATTTGCAATCGCGTTCCATCCTGCTCATTCACTC
>STRG.59803.3
AACCAATGATGCATAGATCACTATTCTAATGATACACTGCGACTGTCCTGGTGCAATCACTGGATCAGCCCCAGCAGTTACATCTCAGTGGAGCGAACACCGCACGGATGAATGTAAATTGGTTCCCAACGTTGCTGTCGTTTAAAAAAGCAAAAAGTTACCGTTTTACTCCGCTTGGTTTGTTAAGATGAGATCGGAACGTAAGTGTTGGTGGGGGATTTTTGACCTCATACCTCAGGGATGTGAAAGACTGATGCCACTTGCCGCCTCATGAAGCTGTACCCATTGAGCTCCGGAGGTAAACACAAACTGCTGCATCATGTAATTAACCATAGCCCTACGCGTTTTGCAGATCACGACTCGGAGCCACGAATCCTATTGAATTAGTGACCTTCGTCAGCTAGTTATAATTTATGAACAATCATTCAGTGTGACCGAAGTTAAAACTACTAGATCGCATTGCGAGCCGATTACAATCGACCGACGCGGTGCTTTAGATAGAAGGCCATGAGCTATAGTGACACGTTATAACAGTACGAATTATTCTCAGTGTTCTTTATGAACCTGCGATTCGTATGTTACTGTCCTCCATTCTTCTTTTGTCCATCACAGTGAGGATAATTCGTTTGACTTGGGCTGCCTTGCCCATCACGTTCCGGCCGGATTGATTGAGTCACTGGAATCCAATGTCAACGTTGCGCCGAATGGAGTAGTTTTTGTCAAATCCATCATTCGTGAGGGCATCCTTCCTCGCATGTTAAAGCAACTGCTCCGTGCGCGCCTCATGGTCAAAGACTCCATGAAGTTATATAAAACCGATAAGTCACTCACACGTCTACTGGATGTTCGTCAACTCGGATTAAAATTGATGGCCAACGTGATATTCGGATACACGGCAGCAAGCTTTTCCGGACGCATGCCTTGTGTCGAGATATACTACCCGTGTTTGCTGGAAGCAAAAAAGCGGTACGCGGGCTACATGTATGAAAGTGTTTCACAAACAGAGCCTGTGTTTGACGCGAAGGGTTTGGAAACAGTTCGTCGTGATTGCAGCCCCTTTGTATCAGAGATGCTCGAATCTACTTTGCGATTATTGTTCAACCAATTCTCATTACCTGGTTCGATACAATCTTTGGATTTCGCTAAATGTGCCGTCAACGATAAATCAGTCATGAATCATCTGTTACGTACCGCAGAAGCTCGTGTTCGCGATCTGGTTCGAGTGTACGCCCAAAAGTTGCTCATTGGAGCGATTCCGTTCGGTGATTGCATTCTTACCAGGCCTTATTGGGGACAATCGTCCTATCGACCAGGTGCCTTTGCTCCGGCTCTGCAAGTGGCCAGACGTCTCATGGCTGTAGATTCTCGAGCAGAACCGGCTGTCGGCGAACGAGTGGCATATTATGTGGCTCCGGGTCGGCCAGGTCAAACACTGATCTCGTGTATTCGTTCTGTTTCCGAATTGTCACCTCCAGTGTGGTCTCCCACCGGGGCTACAACTCGTCGCTCGTTGTCACCTCGATTGAATACAGCGTACTATTTGGACAAACAACTTATTCCACCACTGATTCGAATGGCACAGCTGCTTGGTTGGCGTGTGGATTTGTGGTAACTATCTCCCTCTTTTCATGTGTCGTTCGTTTTATTCAGTCTCCTGTATCTTTCGATTGGTTTAGCCTGCATGAGATAGATGAACTCCTTATGGAGAATAACACACGTCGGCGAAAAAGCTCGATTTCTTTGGTTCATAGTCACGCCATTGCATCACATTTTATATGAACAATGTTGAATGAACAAAACAGAATGAATGCTAGGACATTTGGTTTAAAATAAACACAGGATGGAGACCAAGTTTGACACTCCTTGTCTCTTCTCATTTTCGACCCATCGCCCTATCTTCAATTTTGTTTTGTTCACTTGACATTTTTCATATAAAACGTGATGTGTTGACATGCTTATGAATCTCTGAGAAAGAACTTGTCCGCCACCTTGTGTTCTTGTTTTCTGTGGGATTTTTCAAGCAGTTGAAATAAGCGAGAGATCTTCATGCTCCGTTGAGCTAAAACGCATTTGGCGGTGTAGCCAACAGTTCAGCATGAACAGCCGCAATCAGAGACATTCACCAAGCCGGCTTATGCTATCCAAGGAGCCAGCCGCAGTAAAGTAAGGTAAGTAGTATCCAATTGAGTCCACCCGTACACACCTTGCACCCGGAGTTTGCGGATGATATTGTCGTGCCAGTAGATTCTACCACCACACTTCAGCCAGTCCTGGACCAACTCGACCGCTTTTCGAAGGCAATCAGCCTCGAAGTGAATTCAGCGAAAACGATGGATTTTTCAACTTACCGTGAGGCGTCAGTTCGGAAGTTATCGGCCCATGTTCAGGCGATTGAGCATGTACTATCCTTAAGATATTTGAGGTCAACTCTTCTTCCGAATAATCAGACAAAGGACGAAGCATTATTAAGGGTTGACAATGCACAGAGAGCGTTTCTTCGACTCCGGCGTGTGGAGCAAAACTAACCTTCGAACAAAGACTGACGTCTCCTGTGCCACTTTCCAGCCCGTGCTCACACACGGGTGTGAATTTTGACCACTCCGAGCTAAGGATACTAGGGAGCTAGAGGTGTTCGGCCACTGGTCTCTGCGCCAAATTTTTCGTACACAATGGCAATGAATGCTGTGAAACGACGAAATACGGTGGTGTGACACTGATCAACTCCCCGTCATTCTTCAACGCCGCCACTTGTATTGGTTTGACTACACACCCGAACGGGCACTGTCCACATAAACACTGCCCTGTGTCACGTACGGGATGGAGGTCAACTGAAAACGTAGTTGAGCACCGTCGAGAAAGACATGGAGCACCTAGGGCAACATACGATCTACGGTCTGCGATACTGGAAGAAAAACCGGGTCACGATTTGCACTGAGCTCACATCCAACCATCACGCATGGTCAGCGAGGATCCACGATATCCATGGGGCCGGCGTATCCTCTGACAGGAGATAGTCGTGTAAGATTGTAAAAGTAAGCAAATCCTTTTGATGTGAAGGACTGCTAAGTGATTGAGCTCCAACATTGATCTAATAACTCGTCTCACTCTCGATCAGTGCCATTCAATGGGGCACTTGTTTCCGCTGGTCATATCGAAGGTTTTCGAACGTGTCTAGCACGATAGTTTGCTGTCTAAACGGCTCAATGTTGAGCTTCTCCCGTCCCACTTTTTGAATGTTTAGATTGCTAAGATTTGAATGTACATCCAAATTGTCTCGATTCAAAAGGGGCGCCTCAAATGTGCTTGACTGAGGCTTCAGGTAATCTCTACACTCCCCATTCACCGATCAGTGCATTTTGTAAATTTGTTACATTTTGAGGGCGCAGAACAAGGGTTGGTGAACTTCTATATGAATTTTCTCTTGTTTTATTTTTTCCTAATAACCACAACATACACATGCAGGCTTAATGACCTTCCTCGGTTTCACACCGTTCGAGGGAATCCACGATTCAGAGCACGCATGCGGACGACTGCCAGTATGGAGTCGTCGCTTAAACGTCTTGACAGCATAGATTCACAGTCTTCAACTTTCAGCCAGTCGTCCAGCCTAATGTCAGTGTACGGGGATTCGGGCAATGGACTGTTCGATCGCAGTTCGCAAAATCGTACGCGTAAAGCCCGGAGACGTCATCCGGCGGGAATTATGCGTGCGTTTGTCCGACAGCCATTGCGTATTTGTGTCTGTTGTGATACACGCGTGCCACAGTCCGTACCACTGGACCAGTTTGGTTGTTGTCAGTCCTGTTTGCAGCAGAATCCTGGCCTCTCTGTGATTTCCGCGGTCGAATTCGGATCAGAGGTACACGTGTTTTGTGTGATCATTCTCTTTCTTTTTAACTGGGTTTGCTAGTCAAACGTCTTCACGATATTGGAAACTTGTGCAGTGGTTTGATTCCTATTGTGTTATGAGTTCTTTGAGTTTTCTCATTGTTACTACATACAATCGTAAGATGAAACGAAATAATCTTCCACCGGCCTTGAGATCAGCCACTAAGCCAACACCACAAATACAGAAAAGAGATAGGAAAAAGGGAAATTTGACTAAGGATGATTTGTTTCATTTGTCTCGTCGCATGCAGATTTTTTAATTTGTAGAAAGTTTTATTCAAAATTTATGCCACCCGAGAGTTTCCTAAGTACACCAAATAGCATTCACAGCACTGTCATCAGTTCTGGCCGATGTCTCTTATTGTCTCTAGCCAGCGATAAAGTTCACCTCTTTGGCTCCCACCAAAGAGTCGGGAAGTGCTGATTGAGGCCAATGCTGATGTCAACTTCTTCATTCCCCTACGCACATCATGGTCTGTCTGACTTGTCGCTTCATCCAGAGATAGTCAGGAAGCGCAAATGGTACATGGAATGGTAGACCAAATGCAGGTATGCTTAAAACGTGTGCAGTTCACTGGAGGTAGTGTGGAGTGATTACTTCGATGAGGGGGTGTTTATCCATGCCCAGCACAGAATGACGAACCTCGTAGTTGCTGAAGCGGTGTTTCCGTCAAAACCGAGCAATGCTTCGGAGACATCGGTGGTTGAATACAGAAAGTTACCAAGCGCCTTCAGCACGGAATGGCTGGGATTTGCAAACGTAGCGCAAAAAAGTGCTCACTATGGCTCTAGATCCATCCCGAAATCCAGACTAGCTTTCTTCAGTCGTGATGTGATCTCTCTAACACTACCTAAAGTCTTTTGCCAATTCTAACCGGGAGTCGGTTTGTTTTGACAAACTGTTGATAACCAGCTCGTATAAACCGATGGTTAGGTGTTTGATTCACACTATCGCTCAACCCGGGTTCGAGTCCCACTTCGCTTTTGGGGCGGGGGGAGGGCTCAGTGGACGTGTGCTGCTGCTGATTACAGTTGTGTTCCTACTTTGGGGGTCAGAAGGGAAGCACGCTCGTACGGATGAATGTCTATCCTGTACCAACGTACGATAAACGCAAGTACAAGCAAGCAAGTGAAAAAGTAGACAAGTGCGTGAGTCAGTGTTGTTTAGATGAGAGCGTAAGCCAAATGTGAATTGGGATTAGGCCACGCAAGGTGGTTCAACACGTGGTGCGATTTGATTGGTCAGTGCAGTCCGGGACGAAGCACAACTAACATCCACTGTGCACGTCTGTGTACGGCTGCTGGTGTGTGTCCATGGAGTTTGGGTCATGTGCGCAGTTTGCATGTGCACGCGAAAACGTTTGTCTGAGCGCATGACCGTTCAAGCCGAACACAGCAATGGCTGACAAATCAGGCACAACAGCTGTATGGTAATGCTCCTCTGGTTTTCGGTGTTGAGTTGACCGTTGTCGCTGCATGCTGAAGCATTTAATAACCAACTGAAATCCGCCCCTCAAATCAATATTGATTAGTCATTCCACTTTTAATTGCTGAGTTGAATTTTAGAGTTTTACTATTGCCTGATATCGAAAAATGGAATTGCCTCAGTTTACAGTGGTGCTGCTGATTTACATTTTTCAAGCTGTGTTCGAACTCAGTAATATTCACTGCATCGCATACCATTATTTTTCACTTCATGATCCTCTGAATCATAAACTCTAACCCACTAAGCGGGCTTTCTTATTTACTGATCTTCCACATCACGGATGACCACGATTACGACGATGTGGACAACAAAAACAACTATCGCCTACTGTCAGTTGAATCGAGTTAATCGTGAGTTGCATCATGCAGAACTGATCTGCACTGGATGTTTACGTCATCGCGGTGGGCACTGCGACGCAGTCTGGCTTTGTGCCAATCTCCTTTGTCCTGTTCAGAGCGTTCGACTTCGGGCTACTGCACAGCTGGCCGCGTTTTCCAACAAGTATCCAACACAACAGCTGGCTGATGGGAACTCTACTTTTTCATGGTAAAACTGATCTGTTGTGCAATGATTATCGTTTATTTGATTTCTGCGTGAGCATGCATTTACGGAGCACATCTTTTATCATCGGATTTTGATAATCCACTTTCAGTTCATTGCGGACCCTCTCTAAAAATCATGCTTTATTTTTATTTAGTCCTCAATGCTGTCCACATATGCGGCCTTCCATTCGGGTGAATAATGTTTTTTAACAGCCCTATCATCTGATTATTTGGGACATTCTTCTTGATTGTACTTGAAGCCTTCCCTTAGAAATGCAAATTGTTTAAAATTAAATTGCACCTTGTAAAGAATTCCCATTTTGCACATGTAA
>STRG.7290.4
CCCTGTCTGTGCTTTGTCCACCACCTTCTTACGAGAATTTCGGGACAATCAATAGGAGATACTGTCAGCTAAAAATTTGTTACCGATGCTTGCAAGCATAGAGTCGGAAGGCTCTAAAAATAAGTACTCACGGGCGTTCGTTTTCGACCAATAAAAATGCAAAAATGAGTGTCCAGTCACAGCTCCCGAACTATACTTTGAAATATACCCTATCGGGCCACACTAAATCAGTTTCATCCGTAAAATTCAGTGAAAACGGTCAATGGTTGGCCAGTTCTTCTGCGGACAAGCTTATCAAAATATGGAACGCCTACGATGGAAAATTTGAAAAATCTATCGCCGGACACAAACTGGGAATCTCGGATGTGTCGTGGTCATATGACTCACGATTTTTATGTAGTTCTTCAGATGATAAAACGCTTAAGCTTTGGGATTTGGCGACCGGGAAATGCTTGAAAACACTGAAAGGCCATAGCAATTATGCGTTCTGTTGTAATTTTAATCCCCAATCAAATCTCATTGTTTCTGGGTCGTTTGATGAGAGCGTTAAGCTGTGGGATGTAAAGACAGGTCGATGCATACGCACACTTCCAGCTCATTCGGATCCTGTTACTGCTGTCCATTTTAATAGAGATGGTTCTCTGATAGCCTCCAGTAGTTACGACGGTCTTTGTCGAATCTGGGATACAGGCTCGGGTCAGTGTCTAAAAACGCTGATTGATGATGACAATCCCCCGGTGTCGTTTGTTAAATTCTCACCCAATGGCAAGTACATACTCGCTGCGACATTGGACAGTTGTTTGAAGTTGTGGGATTATAGCAAAGGTAGGTGCTTGAAGGTGTACAGTGGGCACAAAAACGAAAAGTATTGTATTTTCGCCAATTTTTCCGTCACTGGAGGAAAGTGGATTGTATCTGGCTCGGAAGACAACATGGTGTACCTCTGGAATTTACAAACAAAGGAGATAGTTCAGAAACTTGAGGGTCATACCGATGTTGTTCTTTGTACTGCGTGCCATCCACAAATCAACATGATTGCTTCTGCTGCACTCGAAGGAGACAAATCTATTAAGTTGTGGACCAGTGACATATAACACACATACGTTCTGTACATATATAACATTGATATCGGTAAAATGCACACAAGTTTGCCGTTA
>STRG.72962.1
AAGGATATTACGGACCTAAAGGAAACCGTTCGTATGCTGTGCAATCAGTTCGGTGCAATGTACAACGCATTTACTACTCATCGACCTGTGTCCGCCGAAGTACCTCGTCGACATAGATCACGGTCCAGAAACCGCCGGTTACAAACTTGGTGTTGGTACCACCACACATTCGGCTCCCAGGCACGCCGCTGTGATCCTCTATTTTCGTTCCGCACTTCCACCCCACATTCAAACGACCAGGCCAGCCAGTAACGGCGACGACTACGGCTGACCCTCCACATGAAAGTCGTCTATTTTATATCGTTGACCGGTCCAGTGGCCTTCTATTCCTCATTGATACCGGCGCCGAGATCAGTGTATTCCCCCCACCCAAACATCATAGCCTCAAGCCATCTCACTTTACACTGCAAGCAGCAAACACAACAACTATTGCGACATTCGGCCAACGGTCCATCACGCTTGATTTAGGCCTCCGACGCTCTTTTCAATGGGTTTTCATCCAGGCGGATGTTCAGCCTCGCATTATTGGCGCGGATTTCCTCTCACACTTTGGCCTAACAGTGGACCTCAAAAATCGCAAGCTGGTAGACACCACAACCAAGCTTTGTGCAGTCGGCATTGGTAAATGCACCAACTCCCTAGGTATTCGGCTGGCAATACTGCAATCGCCGTTTGCTGACATTTTGAAGGCGTTTTCTTCCCTCACTAAACCGTGTCTGTTCACCGACCCAGTCTCTCAAGCTGTGCGTCATCACATCGCCACAAAAGGCCAACCTGTCCATTTTCAATCACGCCGACTCAACGCCGACAAACTTCGTATCGCACGCCTTGAATTCGAACATACGATGAATCTTGGCATCATTCGACCGTCTTCAAGTCCATGGGCCTCAACTTTGCACATGGTTCCAAAATCATCTGGTGATTGGAGACCCTGTGGACACTACCGTGCTTTCAACAACATCACCGTCTCCGACAAGTACTCGATCCCACACATTCATGATTTTGCACAGAATCTCTCTGGGAAGACAATCTTTTCCAAGGTTGACCTCGTAAAGGCATATCACCAAATCCCCGCGGCCGAAGAAGACATTCCCAAGACAGCCATCACCATGCCTTTTGGCCTGTTCGAGTTCATTCGCATGCCATTTGGATTGAGAAACGCTGCTCAGACGTTCCAACGATTCGTCGATGGAGTGTTTCGAGGTCTACCCTTCGCGTTTGGCTACATCGACGACATCTTAATTGCCAGCGCCTCTCCATCAGAGCATGCCAGCCACTTGCGCCAACTCTTCGAACGTTTCCAACAATACGGACTTCAGCTGAACCCTAGTAAATGCTTGTTCGGTGTTCCGTCCCTCGACTTTCTCGGGTACCATATCGATCGAAACGGTTTGACACCCCTCCAAGATAAGGTGGGCATCGTCCTCTCATTTCTTGCACCTCAAACGATCACACGGTTGCGACGCTTCTTGGGAATTTTGAACTACTACCGTCGCTTCATTCCCCATTGTGCGACCATTGTTTCACCTTTGACCGATCTTCTCAAGTCCAACGTCAAGACAATTGGTTTCACTCTCGAGGCTGGGATAGCTTGCACAGAAGCCAAAAGAGCTCTCGCGGATGCCACCATGCTGCACCATCCACATTCGGATCCAAATACTGAGTTAGTCCTAACGACTGATGCATCAAATACAGCAGTCGGTGCAGTGCTTCATCAACTGTGGACAGTCAATTACAGCCCTTAGCGTTCTTCTCGCAAAAACTGCAAGCGGCCCAGACAAAATACAGCACGTTTTATCGTGAACTTCTGGCTATTTACTCGTCCATCCGTCATTTCCGTCATCTCTTGGAAGGACGACAATTTCTTGTGCACACTGACCACAAACCCCTGACACACGCACTTCATGCCAAGCCTGACAGACATTCACCCAGAGATACCCGCTATTTCGATTATATTTCTCAGTTCACAACAGACATCCGCTACGTGCGTGGAGTTGATAATGTTGTGGCTGATGCTTTATCCAGACCTGACATCAACACGGTGCAGACTTAATTCGATCTTACGGAACTGGCAAACCTCCAGCATGATGATCCATCTTTGCTCGAACTGCGCACATCCTCCACACTCCAGCTCAAG
>STRG.21149.1
CCGTGCAAGAAAAATTTGGATAAAGGCAAACAGTGAGCTTCCAGAAGTGATTTCCATGTATTTCTCGGAAAGGTTTTGAATGAGATTTCCTCAGTCGAATTAAAAAGAAAGACCGTTGTTTATCAGACGCAAATTACATTACAGTTACTGTCATACTGTTTTTGGTACCAACGAATAAGACCAATGCAATTAAACTGAGTCAAACCACAACAAAACGACAGGGAAACCACCCAATATATAAGCAGAAGGAAAAACTTGAACCGGTGAAGGTGAACGAATGTTTGTAGGCCATTAGTGTTACGAGTTTACTAGAACACACAAAAGATAACAAATAGCAAAGTAGTTAAAAAAATAAGCGTTCTAGTAGGTTTTGTGGAAAGAAAACTTAGAATTCTACTGTTGTCTTCCTTCCTAGCACAATCGATACCTTCGTAGGTACACTTAAAAACACGATCATTTTTCATACACCTCTTCTTGCAAGCAGCCGCATCCGTGAATTGAATAATGGATATGTAAAACATAACTTCATTCAGTAAGTAGTTGGGAATGTCTACGGAGCACTCGTGCTAAGTATTGTAAGAAGCAAGCATCGCATATCAACATTGGTCAAGAAACGTTATGTCCGTTTGTTTGCCGCATGTAGTCCAGCTGCATGAACCTCGCCAAACAACATTGGCTTCGAATCAACATCCGAAGCTATTTTGAAATGTGCGTTTTGTTTTAGCAGAACTGAAATTTTAGTGAACGGTCCAACGCGCATCAAAAATACAAAACCAAGATTAAACAGTGTACTAAAAGTGTCATTCCTGCCGTATTTTGTTGAAGCGCATTCACGAGGTTGGATTTCAACTCTGGGGCAAAATCAACAACTTCAATAATTATTTATAACACTTTGATTCTGTTAGGATATTCCTAATGAATGCGGTTTTGGCTAGAGTAAGGTGGCGAGATATGTGCATCATATTGTGCGGCATGATAACCATGAAGATCATACTGATTGCCTGTGGAGGAGTAAATTTCAAACCAACTGAAAGAATCACATTGCACACTGGAACAGCTCCTGTCAAAAGTATCACGAGTGGGGAATCGCCACAGTTGGAACGACCGCGCATCTACTGTATTCTCTTGACAAATAAACCGAACTACGAACTAAAAGCGATACATGTACAAAACAGTTGGGCGAGAAGGTGCACGGAGTTTTCTTTTGCTAGTGACAAGAAACATCCTCACTTGCATCTGCTCGATTTCAAGCTCACGAAGCGCGACACATACGATAATCTCTGGGCCAAAATGATAGATGTCTACCGAAGGTTGTATTACTTGGCAGATGAATATGATTATTTTTTCAAAGGAGACGACGACACTTTTGTTATATACGAAAATCTTGAGGGTCTGCTGCAGAGCTTCCCGAGCAACCGTTCGATTCATCTGGGATACCTGATGGGAGATCGAGTCAACTCTCTATTTTATTCCGGTGGAGGTGGCTATATTTTATCAAGAAGAGCCCTGAAAGACATTGTGGAAAGGGGTTTGGGATTTAATGAAAAATCTCGAAAATGCAACACTATCCAAGGACCGGAAGATACTCTTTTGGCTGCCTGCGCTCAGTTAGTTGGCGTTGCACAGTATGATTGCCGAGACGTTAACAGGACTGATATATTCTCTAACCGAAGCCCTGACACCTTATTTGAACATCTGCGTTTCACCGCTCCAAAGTTGTTGAAATATTCAACTCACTGGGACCATTTTAGCGAGAACCAGGTGACGACTCACTATGTGGAACCCGCAATGAATTACGTTATGGAATTCCTGGTCTATCATGTTGGTCAATTGCTGAAGCAAAACTTGCTACAAATTCCCACCGTGTATAGTTCAAAAGCAAACTTCATATGCGAAAGAACATATCTTCAAAGGGCAAATTAAAAGCAACGAAATTGTCGCTGTTATTATTTTGGAATTCGAACAAATGGTTTTAGGACTGATTATTTTGTGTCGTCGAATAACTATTAAAGCCCGAGGATTTTGGCACCAAGGTTCACCTTCTGGTTCGGCCTGATCACAAGTTCTTTTGTCTCTGACGTACCCACCGATTTGGCTTCCACATATCATATTAGTTAACAGTTGCCCGAAGCCGGATGTTATTGGTGTGGCATATCCGAATGACGATTCACCCAACTGGCTTACGCTCGACCAGCATCCTACGGCTCCGGCTTCCCACTCATTTGCCCTTCAGCATCCTAAAGTTCAGCCACATTCGTATGTTTTGCGCATCTCCACACGCATACGAATGTTGTTTGTATTCCTCTATCTCCTTAACATAGTTTGTAAGCCTTCCGCGCTTTCTGGATCGTTCTGAGAAAATGAACATTTTCCACACATCATTTTGGATTTCTTTCCCCCACGATCTTTCCTGAAGCTTGATTTTGATTGAGCTATTTTTCTTCTGGTTCATCAATCCTATCGAACTAAAAATGCAAAAAGTTTGTCTCGACTTCGCTTCCAAGTACCTTCGGTTTTTGCTGTCTGTACGCATGTGGCTTACTTTCCCTTCGCGGCTGCGTACTATTTCGGTGTCAATATAAGCATACAGTACACAATCACATATGTCCGTCGACTCGAGCCTTCTCTGTTTGTTCGACCGAGGGAATTTCTTTGGCAATTCGCTTCCAGAGTTATTAGAATACACTTTCGAGGGTCGCATACCTTTCGTCTTCCATACTTTTACCATTTCAAGTGTGGGCGCGCAGCCACCTATATGAGCAGGACGGAAAGGTAGTGGCGTGATTGAATGACTGAACATATTCCGGTTTGGCTACAAACAGCGAACAGACAAAATCGGCGACATCGTCCAGCAAAAGCATTACACTCAAGTTATGCTTTGAACAACAGCTGTGGTAGACGAAGCACTGTGTCAATCTGAGTACAGTGTTCATTACCATCTAAACAATAAAAGACTGTTGAGATACGTAGAGGCACTCACAATCAGCCATCATCACCCGCAGCTGTGCAAACAGCAAGAATGGCTGATCATGTTAGCCGTGTCTTGGTATTGACTTCCGATTGCTGTTACTTGTTGTAAGAATCATTTTGTGTGTGTTTGTCTTTCGTCTTATCAGGATGTCCATTTCACCATCTTGAACGTGGGAAATACCCCGGAATACATGGTGCAACATAATGCCATTGACATCTGTGTTCGGATCTGTGACGAGAAAATTCTATTTTCAACTTTTTATTACCATCCTTTTGTAGCATGCATTCTGATTATGCAATTTTCTAATGAATTAGTGAACTGCATATGACCACCTAAAAACGTGTTCATATAAGCTTCAAAGCATTTCTCAGTGAGATGAAAATGTTCTCACCGAACTAGTTCGGCGAGCCAATTTATGTGAAGATCCTACAAAACCCTTGACCAACCATTCCGGAGTGTCCCAGTGCGCTATTTTCTCCCATATTTATAGTCCGTTTTCATTCGTGAGTTATCTGTAGCCTCTTCCAATTGTTTAAATTACGGAAACGGTTTGTTTCTGTATGAAACCGTCCACAGTTCATGCGATGTCAATACATTCAAGGAAATTTTATTAAATGCTGAACATCTTTTCACGTAACTCAGTTTTAAACTAAACCAAAGTAAATGTTCGGAGTGCACCCTTACACTTTGCCATTCAC
>STRG.43517.4
TAGCAGTTTGTTTTAATCATTCACTCAGGTCACAACCCGACCGTAGCCGATGAGCAAGCAGGCAAGTAGATAAGCCAGCGAGTAATTGCAAATAATTACATGGGCTTCTATAAGAAAACAAGCAGGGTTGATCTTTCCGTAGCAAGTTTGATCAATTCATACTGTTCAGGCTCAAGCATGAATAAATATCAACCTCGATCATGTGCATATCAGATCGATAAATGTCTTAAGTAATTTATCATGAACACATTATTTCGCGTTAAGAGATTTTGCGCGAACCGGTTAATGTACTCCATAGTCGATGGTTCTCACCATCTTATTTTTTAGTAAGCAATTGTTATGAACTAAACCTGCTTGGCTTATCCACAAATTCCACGTCATCTCAGTCCAACTACTTCTCGGCGTTTGCTTGTATGTTGCTCGCAAATTTGTTTTTCTAACCTTCGTCACACGGTTCTTTTCATCATTTCAACTCCTATTTAATAGAGCTGAAATACCCATCATACTTGAAAACCACTGTCATGTGCGGGGTGTATCTTCAATTTCTGCGGATTTTCTTCTTGATCGAGTTCAACGCCCTGGAAGAGAATCTATCACCTATCAGAACACCATTACTCGGTCCGTTCGAAGAGTTGAAGAAACGTATTCTGGATTGCGTTAAATCGATGAGTTTCCCAGCTGCTGACCGTGCAACATTTTGACGCGTTGACTTGGAGTTCAAATGATTCATTCCCGAAATCCCTGCTCGTGCCTCAGACACAAACTGCCGAATGCAGTTTCGGGAATTAACCGGAAAAAAATTTGCGAGACCGCTTGTTTACTGGCCCAAAATACCATGAATTTTGGAAGGAGTCGTTGTTAACAAACACCCCACGCCCAAGGAAGTCTGTACGATGTAACCAATTTGACATTTTGGCAGCGACTACCGCGGACGCAGAAGTTGTGCGTTGTCCAATAACTAGAGGCACCAATTTCAACAAATCACTTGCAACACCTGTTATCGAATCAACAAAACCGCACCTCCAACAAATGCCAACTGTGGAGAACAAAGTGTGAATGTAGTTGAAGATGTACGTCCGTTTTCCATTCCGGAACACGATGGACCTAGAGAATGTACTTACTTCTTCACAAGCGAGAATGACACGGTGATGAGCTTCTTAATTACCCGCATTGCTATAGGAACGGAAGAAGGCAAATGCGATAATGATTACATCACGATCGGAGATGCGGACAAAGATTTGCCGCACACACGATACACTGCATGCGGTAACAAGCGACCAAATTGGCAATTCTTTTCTACGAGAAATCAGATGACATTAAAGTTAATGATTAGAAGTCTGTTGAATAACGTCTCAGTTATGGCCATGGTATCAGCTTACAGTTTGGATGGTGATAATCCTTCGATTTGTGGTAAGGGTGTTATTCTTGTTGGAACAGGCCGTACTGAATTTTCCTTCCCACCACATGGGTCAAAACATAAATCCTATGCTGCATGTATGTATTTACTGCTTGGGAATAACCGTGGGGATGGAAATATGGCATTCAGTTTTCAGTCTTTCAATTTTCCAAACAGGTACAAGTGCGATTCTGATTATGTTAGAATTTCAAACGAAACGGATGAGAAATTAGGATTACTTTGTGGTACTACTCTACCCTCGAAGAATTTTACAACCGAAGGGAATGCACTACTGTTCGCGGTGTTAGCAAAGACTGATCCGGCAATGAGCTACTTCAAAGGATATGTCCACTACGAAATGTTGGAACCGATTCCGACAACATCTGCAATCTCAACAACGCAAACAATAGATAATAAACAATCAACCAAAACAGCAGCTGGGAAATCTGTTCAAACCCGAACAATGTACAAAATGATTATCTCGATTGTCCTATTAATCAGCGAATGGAATATGTGAGCCCGTGCAAAATAAACAGCCCACCATTGACGAATAAAGCAACAAACACTCTTTTGCATCCAGACTCATTCCTCGCAACGACCACCGTCCGGGTGATTGGTCCACTTGTGTTTTACACACTCAGCTAACCCGTTCTGTTTGTTTGTCTAAATAGTTGATTTCCGTGCGTATTCTGCCAATACTAACACTTCTGGTTTGTGTAA
>STRG.75416.1
TCACTGGTCTAACTGAACGTTCACAAACAGTTTCAATGGAACATCACCCGTTTTATCCAAATGAACACAACAGAAATAAACCCATTAAAATGAACATGATGAAATTGCATGCTCGTTTGGTCCGAAAGCTCGCTGGAGAATCTGTTCTAGGAGCAATTGGTGAACTGACCGACAAACATCATCGATTTTGGACAAAATCCAGCCGAGTTCGATTCCAGACACAGCCGGTCACTTTCCAGTTGGGCAACATTTCACTGGCCGACGCAATGTTCCTGAACTTCCTCTGATTGGTCCGTGACGGCCACGGTCAATAATGATATCAAACTCGACATTCCTGTGGTCATCCTAAAAGAACCCATTTTTAGATGTACATGGAATATTCAATTTCTGTTCAGCGGAAAATATACAGGCAGAAAGATGGGGTAGCAATGGGATCAACACTTGGACCCCTTCTGGCGGATATATTCTTAGTAAAACTCGAAAGTGGACCACTACGTAGCACCATCGACAGTCTATGTATGTACACCAGATACATGGACGATCCTTTCATAATTTGCTACTGCGAACATTCAACAACGCCCAAGCAATGACCACATTTACAGTGGAATTAGAGACGGACAGTTTCATCGCCTTTCTTGATGAGGGATTGCGTAGAAAGGAGGACGGACATATAGAAAGGAGGGTGTATCGGAAATGTACATGGTTGGGGCAATGCAGACATTTCCTAAGTTTTGTCCCCCTACGATACAAAAGAAACCTTGTGAGCTGTCTGACCTACAGAGCAAGAAATATCTGTAGTCCTGACACGATTGCCCAAGAACTCGAACACGTACACGGCACATTATTAAAAACTGCTATCCAGAACCGTTTATTCGTCAACATATGAGAGAGAGGAGACACAAAATGAAAGTTCAAATGGCCATGAAAAAGGATATTTTTCTAACTGTCCTGTTCAAAGGTGACAAAACCTTAGAAATACTAGAGCTGCGTATATCCAAGAACCTCGGGAAGTCTTTTCCCGCTGCACATGTCCGAATCTTAACGAATACGAAGCCTTTCGTTGTTCAACAATCCAAGGACAGGTTGCCTCATCAGTCCCAATCTTTTGTTCTATATCAGTTTACGTGTTCTTGTAGTGCACAGTGTATTGGACATACGACGAGACGCCTGTCGAAGAGGATATCAGAACACGTCCCGGCTTCTTTATGCAAAGGTACAGTCCAGACTATCAATAGTGCAATCCTACAACATCTGGTGGATAGCGGACACCAAATCGACACGGTGACAGCTTTTAGACCAGTCCTGACAACTCCCAGAGTTCACGCGAAAGGATTACACAGGCGGTTGCTGATGACGTCAGAAGCCATAGCAATTCGACTATTGAAGCCGGATTTGTGTAAGCAACGTAACCTCGTGCAACAGTTGTTGTTGCCGTGGCCGTAACAAGTGATTCTCTTATGGTTCCATTTTACCACTTCTCCCCAGTACCACACCTCTATTTTCACACCTTTGTTTTTCACACCTGTATTTTCACGCAATTTGGTTACACATTTCACACTTATTGTCGTTCACACAACGAACAAGATTCATCAAGTTGAAGCATGTTGTCGAGTTACCGGATTTGTTACACATTTACTCACTCTCTGCTATCTTTAGCTGCACATATACCCTCTTTTACCCAGTATTATACATGTCAATGGCTGAAGTGATATATCGAAAAGAAATTTC
>STRG.21198.3
TCAACGGCCTGGTAACAACAGTGACGGAATCCTTGTTATCGGGTTCTTGAAGGAAAAGTGGCATTCTTCTTCTAAAATAAGCTTCCAAAACCATTCATTCTCAAGAAGGCTGACCGAGACATGGCATCCAGCAAGACTTCGACCAAAACCTACGTCAAATTCGTAGGTGCCCTTAGTGCCCACCATCTACAATGGGTGATAGGCGCCAGAGTTGAGGCATATTGAGTCCCCATTCTATTGTGGTTTTAATGGCGCCTTAAAGATCATCGCTTAGTTGTCGCCTATATATTCTCACAATTTTATTCTAGTATATCCAGCCAGCTACGCAGACGGCTGTGCCCGTCTGAGTAGCGTTAGGACTTGGGATCTTCGGTAGTCCTTTGCGGATTTGCTTTCAAATTCGAAAATCAGATTTAATTATGATAGTTTCTGCTACGGTAGACTTACTGACGTTGATGTCTCAGATGTAGGTCATGAATTAGGATGAGAAGTTGAGACTTCATTTAGGATACCAAAACAGATTAGAAGGCTGAGACCGTTGTCCATGCTGAAAAAAGCTTAAAAAGCTAAATGTGTCACGAAGGTATTTTTGTTCCACATACGATTATTAGGTGTTTAGAAATAATAAATCATAGAACCACACCTCAAGAATATGCGGTTTCTTTTGTATTGGCTTGCCCCTATTCGCTCACCCCCTTGTTTTAGGAAGTACAAGGTGATCGACATTTGCTTTCTGCAAATGCAGACGATCGAAATGCGCTTACTCCCAAAACCCCAGGACCACAGAAAAGCCGCCCACTGCAAGGCGCAAGCACTTATTTTTATGTGGGCACTGAAGACGGAGATTTGGTCTACGTGGACTGGATGCCTCAGAAAGATCAGGACACCGGCAAGATGCAAACACCCAAGCCGGAATTCTACGCACAGCAACATGATGGGCCTATATCTTATGTGGCTAGGTCTCCTTTCGAAGCAAGTGTTTTGCTTGTTGTTGGCGGATGGACGTGGTCCGTCTGGAAGGAAGGGGTGAACAACGGCCCCATAATAGAGCCCGGTCATTCAGTTAAACCTTTGACAGGTGGCCATTGGTCCCCAACTCGACCTTCAGTATTCTTTATTTGTCGAGCAGATGGAAGTCTTGAAGTTTGGGATCTGTTAGATAAGACTCATGAGCCCGCCATGGTGCAGTCCGTGTCACCAAATGCACTAACGGCTGTTTCGTTGTGGAATTTCTCCCGGCGCCAGTTAATCGCGATTGGAGACACGCAAGGAGCTTTACAAGTTTTTGTGGTTCCCAGACGTCTCTCCGTCATCATGCCATCTGAATTGGCCAATTTCAATTCATACATTGATCGTGAAGTTAGGCGACGCGACTTTGTCTTGACGCGCTGGAATATCCGAGAACAGGAGAAAATTGAACAGGAAGCTGAAAACAAACGAAAAGCCGGCGTTGCACCAGCAGCTGCACTGACCGAGGAGGAATTACTACAAAAAGAACGGACGGAATATGAACAGTATTTGCAAGATGAGCATGCATTTTTACGTTCGCTTGGATTGCTTGAGGACTTCGACGAGTCGTGATGGGTCGATAATACTACTACGTCCATCTGCATGAATGTACACCCACAAACATACAAACACGCACACACAGTTTATTGGTGGTTCCACTGGTTTTTTCCTCATGTACAGTATGTACACATACCTCAAATTCTATCGAAAATTTCAGAATGCCGCACGGAAATGTTATTCAGGTGAGAAGAAATGGAGTGGAAAGTATCGCTATTTCGTACCTACTACAGTTAGCAAGGGAAACGCAGTCATCTGTACCGAATAAGAAATGACTACTTAGTCTTGTTTGCACTCGTTCTATTCTGAGCATACGTGGCTCTCCAGTCGATTTGCAGCGTTGTACACTTGAATCAAAGAAGACTAGTTCAAGTCAAGTCTTGTAATTTCTTTATGCACAATCCTAGGTGGGTAGTCAGTAATGGCACTAATTTTCTCTGGCAATGATGTGATGCTGTGACTGTCAATGCGGTGTCTCAGGAAGTCGGAACTAGGGACCCCAAAAACACATTCAGCTGCATTGATGGAAATACCATTGATTGAGAGTCGTCCTAAAACTTCCAGATGACGGAGGTGTTCAGCACTGTCTTTACTGGCGATCAGAATATCGTCAATATAAGCGAATACAAAGTCAAGACCACGGAGAACTTGGTCAACGAATCGCTGGGGTTTGTGCCGCCTCCCTCAAACCAAAATGCGTGCGAAGGAATTTAAACAGACCAAACGGTGTGATGATGGCAGTTTTTGGTATATCCTTTGGAGCCACCGGAATTCGGTGGTAGGCCTTGGCCAAGTCGATTTTGGAAAAAACGGTTCTGCCCGACAAGCCAACAGAAAAATTATGAATGTGAGGAACTGAACAGCGGTCAGGGATCGTGGCGTTGTTTAAAGCTCCATAAAAATCGCACGGCCTCCAATCACCGGGAGCTGATTTCTAAGCAGCACCGCCCAACGTTTGCCCAATTAGGCTAGGGTTGGGCAAACGTCGGGCTAAACTAGGATTCTCCCAAGTTAAGTCGGGACCTGCTCCCGTATAGAGTCTATAGCCCCGGGTCCTCGGTTCGTGACACGTTAGCGAATATACTCGGCAGCGCGAGAAAGAGCAGAACTCAAAACGCTGGAGCGGGACAACGTGTATATTGGAGGAGCGCAACAACGTGCAGACGGTGTACACAAACGGAGCAAGTGGCGCCATCAAATTCGGTACTTGTTCAGATAAACAAATTTGCTAGTCTTTGTGATCGTGTGTTGTATCGGTAGCACTACCGGGGTCTCGCCCTAGAAGGCCGACGCAGTTGGGCTTCGACCCGTGATGGGTACGTCGGCTTCGGTGGCGAGAGACGTTTCCCATGCCTTACGCCGCGATCGAACACAAAACAAGCCGTTCTCCATGACTCACACTGGTCGCTGTGCGTCGACCGCAAAATTGCGTCCTCCTTAACATTTCATCCAACCGGGGTAGATGCTGCTTGTGACTTGGCAGTGATGATCGTGTTGTAGGGTTTGTCGCTGTCGGCATATCCCGAAGTTTCGTTTGCCTGTGGTTGTTATTGCCTTCGTAAACGA
>STRG.7316.2
GACGAGTGTTGTTCGTTTACGTGTTGAACGCTCTGTCAGTTGTTGGTAAAGGCGACTGAAACTACCACTTTTACGTTTGAACTGTTTTCGCGCCGGGAGTTTTAGGTGGAAAAATGCATGACCTTGATATTAACTGGCTAGTAAAATACTGAGAAAATCCTTTACTTAGGCGAAATATGCTGCTAAGAGTAGTTTATTAGCACATCGGTCACAACATTTTGATTGAAGTTTGAAAACATTCATTTCCCTCAAGAATTTCCAAGAATTAGCTAGTTTTCTTGTCCCCTAGATTGTGGATGGTAGTTTAATCCTTGACTTTCTTGGCCATCAGTATCAGAACGAAGTACGCGCCACATTTTCGGGTCATCCGCATACAATGGACATGAGGATGTGAAAAACTGTTGGGAGTTCCTTTATGTAAGGGAGAAACAGTAACGGTCGAAGAACAGACCTCTGGCAGACACCAGATGCTGAGTACCACCTGAAAACAGCTTTTGAGACTCTGAACGCAAATCACCATCCCCTTAGGAAACCCACGACCCCCCATGAGAAGAAAGTCTTCCGACACGCATAGTGTGTTCAATCCGCGGATATCATACAAATATCTGGGAGACGTTATTCAAATACGCTCTCCAGGGTGTCTCATAAATATGTACCAGACTGCAAAATTATTTATTAGTGGCATGCAAGTACGCATGTACACGTGCATGTTTCTTATTCGCTGGAAAGTAACAAGCCATTGACGATTCTCATTGTCCCCAGAAAGATCTGTGACTGATATAAGAGAATAGAACGGTTCTAAGGAACTCATCCCGGCAGGCACATTAGATAACCTACACAAAGGCGAAACAACAACTGGTAGTTTCATTCGTCCTTATCGATGGCCAAATCCCACCGAAAGGTCTAGATGCGCCCGTGCGCTGGTCCTCTGCGTGGATGCTGCCCCTAAATCTTGTTGTAAACGTACAATAACACGGTCTGTTAAATCCTTTTAATCAGTGATTCCACTATATTATGTCCGAAGGAACCATCGAAAGTCAACAAGAATTAGTCAATAAACCCAAAGATTCCAGCTTTCATCAGCAACGCCTTCCAGCATGGAGGCCAATATTGACAGCGAGATTCGTTTTCCCCATTTTCTTGGTTATTGGTATCCTATTCATCCCTATTGGCATTGTTCTCTTGGTGACTTCGAACAGAGTATTTGAGAGAGTAATCGAATACACACATTGCGAACGATCGGATGCAAATAACACCTCCTCGTTCCGCGTTCTCTGCTCGGAAGAAGTACGCAAACCTAGTTTCTTTTCACAGTACAGCTCTTGTCCTTGCCAACAAAGTTTTTCATTGGATAGTGACCTGAAGGGTGATGTGTACTTCTATTATGGTCTAAGCAACTTCTACCAGAACCATCGTCGTTATGTGATGTCCAAAGATGATATGCAACTTCACGGGGATTCAAATCCCCTAAGTGCTGCTTGCGATCCCTTCCGGACTAACCCGGAAGGCAAATCGTACGCTCCGTGTGGGGCCATAGCCATGAGTCTGTTCAATGACACATTTCAACTGATGTACAACGGTCAGAATTCCGCACCACTTTCGCCTCCGGTTAACGTGCCTCTAACAAACAGGGGAATTGCTTGGCGAACAGACGTGGAACAAAAATTTGGCAAACCTTCTGCAAGCATCTGGGCAAACACGGTCAAACCAGACAGTTGGCCTAGAACTGCTTTGGAACGATCACCGAACGCCTATAGTGGAGATGAAGAGCTAATAGTTTGGATGCGCGTGGCTGCGTTGCCTACTTTCAGAAAACTGCACCGTATCTTGGTTGCACAAGACCGCTTTTCTGAAGGTCTGCCTGCTGGGAACTATACTGTGAATATTGGTTATGCGTATCCTGTCACTCAGTTCGGCGGTACCAAACGCTTCATCATTTCTACGTCCAGTTGGCTCGGTGGTCGAAACCCAACGCTGGGAATAGCCTATCTAGTCATGGGATCGATTAGCCTGCTTTTGGGTCTGTTATTCCTTGGACTACACTATCGCTTTCCACGCAGAGTTGGTACTACCCTACGGTCGTGACCGTGGTCTGTGCAGAGAGCGACGCATAACTGAACCGTCGTTTTATTGCTCGGTCTCAGTCCACTCTTTCCACATAGCCGTGTTGTTCCTGTCGATTGAATGTGTTTATGTGTTCTTGGCCAAATCACACGCCCGGAGTTGCAGGATTTTACTGACTTCCATCTTAGTTTGACTACTTTACTTCATATAACCCCATCATATCAGTGTCGTTCCTATTTTGAATAAACTTTTCTTTTTTGTCCATATTTAAGCTTAACGTGACTGCATCCAATGAATTCCTTTTAAGAGGCGACTATATTTTCTTTTTATATCCAATATGCTGATAAATGAAACCTACCAATCACGTGTTTTCCCCTATGGCATCTTGTTTCCCTTCACTCAAAATTGATTATTCATTTGCGTGCGAAAAATCGG
>STRG.18178.1
TTTCCTCGGAAGAAAATTTCCAGTTCGACCGTATGCGTAGTGTCGGTGAATGGAATTTGAATGTGATAGTGGTGTTTTTTTTTCGGAGATCACGGATGATGGAGCGGAGCGGTTTGGTAGGTAACCCGCAGAATGGGGTAAACTGTCCGGTGGCGTATGAGCCAGATTTTCGTACTTATTCAAAATTAGCGAGTCTCCGAATCACTTACATGATGAATATTGTAGACTTGTTGTTATGCGCGAAATACGCCTCTTGAAATAACACTGACTAGGTGTATTCATAGTGTACGGCACCACAAGTAATACTTTCAGGTAAGTTTTGCAATAAAGTTACTCATATGGAAGCAAACAATGAGTGATCGATTTAGATAACACATGCCTTATATTATTGCCCACTACCATATTTTTCTTCACAGGTTCCCATGTTTCTCCAGTCCAGCAGATTATAACACTGCCTACCATTGATAAAAGAAACATTGCCTCTCCACGCCAAGTTCAATTGCATTTATCAATTTAGGTATGGGTAGTCAGCCCCTTACATTGGCACAACGAGGGGAAAACTGCGTAATAGAATGGTTGAACACATTCCGGTTTGGTTACAAAGAACAATGAACGGGCAGACGCAATCAGTGACGTGATCGAGCGCACGCAGAGCACTCAAGTCATCCATTACGCAACACCTGTGGGAGACTAATCACTGTGTTAATCTGAGACGACGTTCACCGTCATTTATGTCACAAACATTCGACGACTAGTAAAATACGCGGAGGCACTAACAATTAACCATCGTCACCCCCAACTGCGCAAACAGCGAGAATGGATAAGAACATGAACGCGTTATGTTGTAGCTGAGAGTGCTGGAGCAACAAGACGATACGAATATCAAACCGATTGGACCAACCTACCTAGAGCCACAGAAAAGAACAGACGAAGAATATGTCGGAGGCATCCAGAAGCAGACAAAGAGGAGACATATGGACTAGCAGATGGGAAGCAGTGGGATCTCATACAACCAGCAAGATAGCCCAGATGAGGGGCTACCGATCAAGTCGTCAACGGGAACAATCGGACCAGCCGAACAGAAATAGTGCACAAAAGAATCAAGGTATCGGCCACAGGCAATTGGCCGGAATGCAGCGGCAAGAGCAATGTTGGTGCAGAGCGGTCTGGAAAGAGGGCTATATAGACGATAGTATATCTTTCATGAACTTAAATTGTTTGGCCTTCGAAATGCAAGTGTCCTCACTCGCCTTGCCGTCTTCGTTACCGTAAATTCAAGCGAAATTCTGACCTTCAATTTTTTTACGTGACGTGAAACGAATACGCTGAAGCACAAGCAGAGACGAAACGGGTGTCATGTCAAAGTAATCACATGAAGTTGGACACATTGTATAGTATTAATCAATGAAAACAGTAAACTGAAACTCATCACATGAAGTACCATCGATCATGTACTAACCGTGGAGATAGTTAGTTGTCATTCTTTACAGAGTTTCAGTGATGTAGAATGTTCCTCATTCAGTTCACAAATTAATATTCATTAACAGATAAAGATTGCCTCTACAGTTTAATTTCGTAGTCCCGTGGACATAAATATTAATTATTTGATCCATCAAAATATTTCCACAAGGGAATTGTCCAGTTGTTCTACGTTATGAATATCAAAGTTGAAACATTCTAAACTCAACGAATACTTCCTATTTTACCATGACTTTAGCAGATGAATTTCGCACTTTTCGATTTCGGAGCCTCAAAAACCCCGACTTTATTACCAGCTCAGATATTGGCAGGTCGGATCTTACTCAATTATCCGAGGATCTGAAAGGAATTCAAAAGGGAGCCTTTGTAAGATACATCTGACCTCGAAAATTAGTTCAACTTCGAGGTTGGAAAAAAAGTATGCCATGGTAAATCATGCGCGATAGAAAAGTGAGTAATGCACTGCCTATATTAAAAGGCCTCGAGCACGTATTTGCCGTTAGTGACTGAATCGATCTCATTAGCGAGTGGAAACTAGCTCACGCCAATACATGTCCCGTCTGGCTTTGTGTATCATGTTATGCGAATCACGGAGCTCAATAAGTTGGATCTTTTTCTCACATTGGTTACTAGTTGGGGAAATCTCATTATCGCTAGATTCGCTCCTGTTCTATGTGAAAACTGATTACCGTGCAAAGCCAGTGAAGAACGGATAGGATTTCATGTAGTGCTTTGATGGGTAGTAGAACTTTCGGCGGTTCAGTCCAGACAGTTCCACGGTTAACGTGTGTGTGTGACTCACAACCATTCACTCTGGGTTCTAGTCCCCGTGTGGGGTAATACTGTGGATGCATTCGCTTCACCTTAGGTGGTAATTCCAATCAAGCTGGATGAAACACTTGTATAGTGTCCTACGACGTGTTCATCGTTGATACCTTGTGGTCATTTGAGACACTGGATCCGATTTATCAAAATTTACCAGAACAGAAAGAAGACAGGCGTCGCAAGGACAGTGGATGGTTATCGGAATCTGAACACCGATATATTTGTAGAATTGCTAGAATCTGGTGGGGACACCTTATCAGCAATTGTAGGATTGAGCTTCATGTATTAGGCCCTTGAACCAAATTGTCAGATGAAACATGAAAGCTCCCCAGGATAAGGTGGTTAAGATATGGGTGGCGCGTATCCCGGGTGGGATTCTTCAGCGCTCAATGTTGGCCGAAGTAAGTGAGGGTTGGGAGATGATCAAGGATGGCCAGTCCATTACTTTGAAGAAAGGTATGCAAATTGTGCCCGGCGAACTTGGTCACGTAAGACGTGTTACTCTTCCTGGGTGGGGTCCGAGATACACCCCAGCTCAGTGGTTTAATACATTTGAGAATATGACCAGGTGTCGCGAATATGGATGCTCTCTTAAGCGTACACTTTCTATGTCAAATTGCTATTGCCATTTGTAGTTCTCCTATTACTCCTTTCAAACAGTTGTCTTTTTTATGATTTCTGACTGACGTTCCCGCTGAGAGAGTGCAAACAAAACCACCGAACCCAGTGTACTTTAAATGGAATTGAGATTAACCGGAGATGCAAATATTTTGTTTTGTCTTTGCTGATCGAAAACGTAAAATATAACAGTTTATTCATGGAATACAATGATCAATTTCTTTAACACAAGAAGGACCTCAAAAGGTTGCTTTTTATTCTGTCAGAAAATCACTCCTTCATTGGAATCGGTATCAAAGGACTCATTTCGGGTGAATGGCTAACCGTTGAATCTCCGCAATTAACAAAAACTACAGCTTTATGAAGCACTAAAATGATCATAATCGGGTTCCCAGTTTCGAATAATTGCATATAAATTATAATTAAATGGTTGGTTTGATTCCTTACTGGATTATTACGGGAAGGAAAGTTAAATATCGATGGACACAGGGGTTCATCATTCAAATTCATTGATTGCTAGGTCAATTACGATATTATTTACCTTTCGGCTACATGAAGCGAACGCGAAATTTTTGTTCGAAATCTGTTGGAGCATTTACCTTTCACTATGTTAATCGGTATCATGAATAGATGCCAAATAAACTGTTCTTTTACAGTCACGATCATATACAATCGCGTACAGGACCTTTGATTCACTTTGTCCTGTTCTGATCGATGTGCAAATAGACACAGCACGACACTGGTTGTCACTCAGTAAAGAGAAAATTTGATCTCAGGTTCATTTGGTCAGAAGTTAAACCTTGGATTACGTATCGGCCTGATTCTTTTGAAAGAACCGATCTGTACCGAATAGATGACAGATACATGGCTCTATCTTCGTAGTGCTACCTGTGCTACAATGCTTGCGACTACAGTACTGAGTCTGTATTCCTCTGACAGTCATCATAGTGTGAATCAGGAATGAAAAGCATCACAAGATCCGGTTCGGTATTACATTTCTTTATTCCCTTGGTCTCTAATGTATTTCGCTGTAAAACTGTAACTTCCTGCGTTTTTGTGTATGCACTTGTGTAGAATGACAAATTCCTTTTTGGTTGAATAATTTCGCTAAATTCACTCGGAATCAATGTCACTCAGCCAAAAAGCTCTTTTCTTGACGCGTAGTTGGTGCGGCTTATGTTTCATAGCCACAGTTCTGATTACATTCGAATATGGTTCTAATTTTATCTGTTTGAAATAAAATTTTCACTATGTTCAATGGCGTCCTTATTTATTTATTGTCACAAAAACCGTGCATTGCTATTGACAATCAATGACAGATAATCCTTCAAAATTCTTCAAGAAGCCCGCAGAAATGAAAGCAAACAACAGACAAACGTGTGCGCTGCATGCTTCTTGAGCTCGCTCACTGGCTTGTGCTGAGCATAATTTGACGGTGGTATCGCCTACGGAAGCTGTGCTTATGCAAACCCGTATTGAAACCAATACAAGAAGCTGATCAAGGGGTCACTAAATAAAGGGTCACATGATTTGTAGGGTGAGATTATCGAGAATTTTCGAAATTGCTTTGTTTTCTGTAGGAATATCAAATTGTTTCATAAAAGTTTCGTCTGAAATTTCGTGCACAGAATAAAAGTCATCATGAATTCTGAGCGAGTGTGCGGACTATGTTACGAAAATAGAGCCAAGTCTCAGGAAAGACGTAACAGAAAATTTGCTTCCTTCAGGTTCGCTGGATTTTACAAAGCCAAAAGGGCACCGTAAAGCTTGTAATCTCGATTCGAATTTCTGCTATAACTAGGTGAAAAAAAAACAAATTTCGAGAATAACTGCACTGAAATTGCACGCCGTACTAGCAGTGCTTTCTACGGTAGTGTCATACCATGATGCTTCTGCATTTTCAGTGTTTATATGTGTCTTCTGAGTCTGTTGAGTCACTTTTTACAAAGGTTCCTCTTCGTGAGACAGTAGATTATCTATGTGATTTTATTTCTTCGCACAATTTTCACTTGCCCATTCCTGTTGAATACCTTAAAGAACTCATTATTTTATGCACAGAAAACATTCGGTTCAATTTTGAAGGTAAATCTTACAAACAAACGGATGGTGTGGCCATGGGAAGCCCTCTGGGCCCAACCTTGGTAGATGTATTTTTGGGTGTGATCGAAAAGCAGCTCTGTGATAATATTTCCCAATTTCTATTTTACAGACGATACGTGGATGATATTATAATTTTTACGACTGAAGGACATTCTATCCCTTTGGTTAACGTTCTTAACTCTATTCACCCGAACCTCAGTGTATCTCACGAAGAAGAACGCAATAAAAGTTTGTCCTTTCTAGATATTCTATTAACCAGGCGTCAGGATGGGACTCTACAGCGCAGAATCCACCGAAAAGCTACGTGGGGTGGACGTTATTTACAATTCTCCAGCTTCACCCCAGTGGCTTACAAACGTGGATTGGTCGGAACTTTCTTCAACAGAGCCCAGAAAATCTGTACAGAAGATCAAATACAAAACGAGGAGGAGTTCATAAAAAGAACGCTGCTGGCTAACGGTTATCCGGAGAACTTTAACAGACAACATCAGAGGCCGAGACTTGTGCGCGCGAAAACAATGAACTTGGAAAAGAAGCAAGTTTTTATCACTTTGCCTTTTAAAGGAGATCATTTATTTAATCAAATAAATTGTAATCTCAAGTCAGCTCTAAGGCACACATACACAGCGGCACAGTTGCGTTTGTTGCAGACGACCAAAAGGTTATGTTTTCAAAATCACAAACAGTTTTGCTGATCCCAATGTCTCACATATTGTCTATCAGTTCACTTGCAGTTGCGGTGACGTATACATTGGCAGGACGGATCGTTGCTTGACTCAACGAGTGTCAGAACACATACCCAAATGGCTGTCAAACTTGATGACGCAACCTGCTGGGGCAATACACAACGACGTAAAACCGCCAGCTTCTTCGATTGGAAGACACTTGATTGCATCAGGTCACAAAGTTGACCTGACCCATTGTTTCAAAGCATTGTTGCGCAATCCAACACCGAAACTATTAGCGTTCAGTGAAGCTATTCTAATCATGATGCATCAGCCAGCACTCTGTGCACAAAAACGATTGACCCAAAATGTTTGTTTACCCTGGCGTTAACATGACAGACTTCACTCTCCCCAACATACGTACTGTAAGAGCTTTCGATCGTGCCTACTTTACTGTTGCACTTACCCCCCTACTGTACCATGTATATATACTGACACGTTTTACGTCCGCGGTTGACAAGAATAAACGAAATGCTTGCATCTCACGACTTATGTCTTCTCTCTGTTCTCATGAATTGGATAAAGGGGACCCAATGTTTCAAATTGCCACAATACTGTTGGCTGTGTTCTGTTCTCCGTAAGCTTGGTTTTTCCACTGGTCCCGTATTGTAGTATTGACAACTACGGGAACAGAAAGATGCAACATCACTCAGTCTAGACAACCAAATTCAGGATGAAAAAGGAAACTCTTCTTACTGCGGCCTACGACAAGCTAAACAGATCCTACCGGAAACCACGAAGAAAGCAGCCGAATCCGGGAAAATAGAATGATGGCACTGAATAAGTGTCTTAGCTAAGAATTTCAGCTGGGCAAATCGGACCAATTCACCCCACTGAAAGAGCCGACTCAACCCCCTGGGCACCTGACCAAGAAGGATCGCAAAAGCTCTCCTGGTATTATGAGGATCAATCTTGTTGGAGTGAGAGCACTCGGGAAAGTCTTATCGTTGCGAGTTGTATGTCTAGATCAATAAGGCCTTGTCCTCCATCTTGTTGCTTACTGTTAAAGTATTTCTTCCCTGATCCCACAAATAATGGTACATTCAGCCTTAATCTGTTTCAAAAGTGATCTTTTGGTACCAACTGCAATGAGTTTCACTGCCAACAACTGCCTCAAGAGCCGTCGCTATTCTCTAGAAGCTGACGTCAACTAGCACCCCAATACCGGGTCAAGTCGGTCGTCAATGTTTTCTCACTGGTTGTCAGTATATCTCGGACAGTGTGAGATTCACTGATGCTTATCTGCACCCTTGATGTGTTCGTACCCCACACTGTATACTGTAAATGACAAACAATGAGTCATTCGAAAACGAAATCACTCGCACACAATAATAGCAGTCTACGGAATAGTACTGTAGTGACGTCGATCGTTTTGAGAAACTGACTATTTTCTGGACACCATTTTGGATCTATTTTCTCCACGATCTTTTCTGACGTTTGATATTGACCTCAGTGTTCTCCGGTTGCCTACGTTTTACTGGACTGACTTTTCCGAGGTTTTTGTCGACCTCGTTTTAAATCACTTTCACTTTCGGTCGTTCGCTCGCGGTTCGCTCTCTGCACAGCCGTCGCGTTTCGTTCCGTTTTCCGTTCGGTGTATCTCTCGTATCGGTACTGTTTCGGTGCCACGATATATAGAATACACCTCGCATCTGTAAACCGACTTACGTCTTCTCTATTTGTCCGATAGAGGGGATATCGTTGGTATTCGATGCTAGACCCGATAGGAGACACGTTCGCCGGCCGCTCTCGAACGTCTTCTATAGTACTATGAAAAATAATAAGGGCATTCATCAAAATTTCAGTGGTAATGGTCATGTTTAGTCATTCA
>STRG.30432.1
ACTATCTGGACACACGATTGGCTCTAGCCACACCAAGTCCTGTGCAAACTGAACTGAACTGAACTGACCTTGAGGGGGTGAACTCGGAACTCCGGGCAGTTTCCGTTCTCAGTGCGGAATGGCTGATGATTATGGCGGTGATGATGTAGAGTCTGATGAGGAAGTGCTGGACGAAGTACCAGAAGAGGAGCTGGAAGCCAAACCAGACTAGTTCAAGCATCAATTCCATGTTGCTACATCGAAATCAACACGAAATCATCATGAGTACCAGTGGTGGAGAAATTATATTTTGGGATTTACGCAACAATGCTGCAAATAGTATTACCCCTGATCCCGAGGGAGGTCCAATTCATAGTCTGTCTATCGACCCGGATGTCACGTCGTTAGCTGCTGTCAATTCATCTGGTCAGTTGCTTGTCTGGTCTCTTAATGGAAATTCCGTGTGGAAACCACTTGAGCGACACCGGTGTCGAGTTCATCCGACCTACGCACTGAAAGTGCAATTCTCCCCAGACAGCACGTTGCTCGCAACTTGCGGGGCAGATGGCAAATTCAAGATTTTGAAGACGGCGGATTTCAGCGTAGTCACCTGCCAAAAAGTCAGTCCTTCCGGTTTGCATTGGGTGTGGGACTGTGCATTTTCCGCGGATTCCCGATTCCTGTTAACCGCTACGTCCGATGGTATCGCGCGGCTGTGGAACTTGGAGACGGGCGAAGTGCCAGTTGAGTACAAGGGGCACCAACGAGCAATTACTTGCATGGCGTTTCGCGATCAATCACTTTCGTGAAATTTCTTCGTATATATTTTTATTGTCTGTAAATATTCAACACGCGTGATTCTAATCATTTTGTACCATAAAAACATTGCACCGCTTCCAAACAAGAAATTTGCTTGTTCGGT
>STRG.11091.2
AACGTTCTTCGGACGGTAAATCCCATTTATTTTTACTTGTCTCTTTGTCCTTAGATGGAAAAGATGCACCCAAAATTGCGTGGCTGTTCCAGAACTACAATATGGAGGCGCAAGAAGCTGATCTCAGTTCGCAAGGTTGTTGGGGGCGATTTCAACTCGTCCCTCATATGCGATGATGGTGTAAAAAGTTAGCTGATATGAAGTTCGTTACAAAATAGCAGGCATGTGTTCCGTTTCAACGAACAACGAGTCCGATGATTTAATTGATGACATCGACAGTCCTGAAGAATCAAAGGCCTCATCGGCAGCGGTTGAGGAGCACCAAGTCACAGGTGCTACAAACTCTACCGGTGTTAGGTAATGCACACTGGATTTTTAAATGTGGGTAGTTGTGAGAACACGGTGAGGGCTAACACATACATAACAGAGGAGTGGGAGTCAACATTTTTGGTTGCGACTACCTCCACGAAAGGTAAGCCTTATGGTGATCGGCAGCGTGTGCAACAGAATCATTATTTATAGATGGAGAAGTGAAATTTACAACACCGGCCAAAGTGATAACTGCCCTCACAGAAGGTAACTGATATAGTAAACCTAATTTTTCCAGCCGTTCCTTCGGCCAAGGGTGTTGTGAGGCAGGCTGCTATACAAATGAAACCATCAATGGCCGACTTGCGGATTTTATTACGAGCTCTGAGACAGTTGAAGCTCGACTTGCCATTGGATCCGAGGTCGTTGTTGGGGACGCCTAGGAGAATCCAAAAGAAAAATGTTGGCGACGGCAGATACGTACATTTTGGGCTGAGTGAAACCTTGCAACGAGCCCTTGAGTGTAGACTTCTCACACCCGGCAGCTGCGTTTATATCCAGTTGCACATCGATGGTATGAGCTTGTTTCGTGGCTCATCGCACCAGTTGTGGCCTATATCGTGTCGCCTCTTGGACCCTACGTCGCGAGTTTTTATCGTTGGTCTATATTGTGGAATGTCCAAACCTACCGACGTGCATCGATATTTGGAAGACTTGATACGGGAATTGGCGTCATTATTATCCGATGGCATCATTATTCGTGGAAGTGGTGNTGTACGGGGAAGAAGAGGTAGTATTCAACGTGCACAGTTGGCTGCACATCGGTGCTGATGTGCGGATTCACGGGCCATTGGATAACTTCTCAGCTTTTCCGTTTGAGTCATACATGCAGATCATTCGCAGTTGTGTGACCAGTCGACACATGATTGCTGAACAAGTGTTTCGTCGCACTCAGGAACGATGTGCTGAGGCCAAACTGTACACGGATGTAAGATTCTGGGACAACACTTTCTCCGGGCCCGTAAGGCGTAGGGGTCTGAATGGTCAATTGATGGACATTGGTTCAACAATTTACAGCAATGAAACCCCAAATAACTGTGCACTGATCAACCGCAGACCGGCCGTCATCCAAAGAGTGGAAGGCGCGCTATTGCATGCTCATCTATTTGAACACTGTGACGAATTCTTCGACTACCCAATTCCCTCTGGACATTTGGGCATATTCCTTTGTCACAGTTTGTCCGAGAGCACGGTCTGCTACGGTCTAAGTGGGGTCATGTGCAAAGGTTTAATGCTACCTTACGGTGAAAAGTGGGTGTTTTATCCCATATTGCACACATGGGCGAATTAATGGTAATTCTACGAAAGTATTCTGTATATATTCCATTTCAGATGTTTGTCGTTGTGGAGTTCTTAGTTGATAAATCCGTTGCTATTGTTAGTGAAAAGTGGACGATTGGCCACAGAAAGGTTGGGTGGCCTCGTTGCTCTACCGCCAGAGTCCAGAAGCTCGTTCGTGAGGGCCAGCCACCACCATCTATCACTTCTGTCTACGATGTCAAGGTGCATAAAATGTTCGGTAAGTTCCTGATCAGTGTTCGTAACTTGCAGATGCATTCGACGATGCTATGCGTTGTCAAAGACTTCTCGAAGAATTGTCGGAACTACCATCTTCCGGCGCTACAGCTGCGATGGATTTCTGTGCTAAAAGGAAAAGGAAACCGAAACACTTTTCAGATACCAGTTCCGACGAGGAACCCAAGCGACGGAAAACAGTACCAGTTGACATTGATCTCTCGCCACCTCCGGTTCTGGAAGATATGTCCACCGCAACATCTCCGAAACGGAGTCAACCGGAGGCAACTGCTAATGTCAGCTGTCTTTGGGGTCCAGTAGTCACCACGTACGTTTTTATCTATTTTTATAACGTGTTCAGATCCCAAGTCACCACTCACTCCATTAAACCAGCAACATCAACCCCTATTCGAGACACTGGGAGGCACTTTGTACAGTAGGTGCATTTTTAAAATAGATTGTCACCTTTTCTACATTTAGGAAAACAGAAACAGTAACGAAGGTGAAAAACACAACAGACAGAATTTCGGAACACGTTACTTATGGAAAAACTTTGGTTGGTATGTCTAACTTCGGATGTTACGTTCATTGATTACAGCTATGGTGAATGATCTAACCAATCGGGTTGTGGAACTGCAAAAAACAATGGAGGACGTCAAGTCCAAACTGTGCAGGTTCGAACATGTTTCCGGTGAATCCGTACAGATCACGCATTGCTCTATTCCTGTGCGAAACGCATGGGAGTTCAAGAGGTTGAATGAAAAATTGGAAGATGAAACTTTCTACGAACAAATGGTAACTTATATTGTTCATAATTTTCTGACTAGCAGTTGCATTTCCTTGATGCAACGGGAACGCGAACAGTTGGGGATTGTGTACGTCAGGTAATGCGTACACTGATTGCCGATTGCTTTTTGCATAAATTAAACTGGCGCGGTGTCCACGGTCGTCAATCATTTGCCAATACAAAAGTCTGTAGGATAACTGTCGTAACGAGACACAATTTTCCCGGAGTTACAACACTTTTTATACACGAAAAGATCCAACGTTGGATTCAAAGGTGCAGACCGACTGAGGTTACTAGCACCGAATCGCCATTTCAGGACGTGGCCGTCCAAACCGACAGTGTTGAGGTCAGTTTTGGCTGGGTCATCGTTTATATATAATGTATTGCTGAACCCTCTCATAAGCCGATTTCTAACGTTGACAATTATAACGACATTTATTACTGCACCGATTCAACAAGTATCTCTTTTTCTTTGTTCCAGGTACTGGAAAGTTCACAAAAATGAACCATGGATGGATGACGATTGTTCGCTGACAAGCCTAGTGTACACAGATTTACAAATAGCGAAATATATAATTATC
>STRG.66477.1
CTACCAAAGACTTCTTCAAGGACCGGGACATTTGGGCTCAAAGCCTCAAACCAGTATAGTACTTCAAGACTGCCAGGCCCGCCAATCCTCGTGACTCCCGTGAGAAGACCCCAAAGTTTACCAAACCTTGATTTCACCTGCGCCGAACGGGAATTTCTGAATGCGATCAGCAATTTTTGAATCAATTTGTTACACCACTGTACGACTTTCATTCACTAAGGTCATCGTACAGTTGGGCCAATGGCACTCGACGCTTTATGTTCGCGTCGTAGAATCAGCCAATCAGGTTTTGCTATTGGGGTGTGTACTGAGATGAATACTCGGATTACTTGTGAATACCGATGGAAATAGGATCAACTGATGGTCCCGACGTCTCGGAGGACCATTCAAATTTTCAGTGCCATCAGTCTTCCACAACAATGCCCCTGGGTTTGGATTTAAAGCCGTGGCTTGGTCATCATGTGCTGCTCTTGGTCAGTGGTTTGTACCGACCCGGAATTATCGTCTCCGTAGATTCTCCGCGCTTCCAAGTTTCCATCAAATTGGAAGACGACGAAACAACAGTCCAAATTGATTTATCAAACTGCGATCCTTTACCAAAAGTCATCGATGATGCGATTCCGCATACCAGTCAATTAACTGAAGGAACCCGAGTATGTTACCGTATCCCCATCGATCAGGGACTTGGTTATGCCCCGGGGAAGCTGACCACGAATTCAACATCTTCAGCACCAGGTTGCAGTCAGCGGTTATATCCGGTCCAGACTGACGGGATTGCGCCTGACGCAATAAGCCAACATCCTCGCGTGAATCTTCGTCTGCTGCTTGCTCCATGGCAGGATGAGCTTGATGAAATGTCCAATTTGGGTTCGAACACGGACATTGCAGCCAACACAAATTCTACAGTTTGTTTGTCCAGTGCTTCAGATGGTTGTCAATCGGCTCAGTTTGATCCGGTGCGACCGTGTAACCCGAGTTCGTTACACAACACAGATGTACCCAATCTGGCTTGTCCACTGGAACTAAATAATCCGCAGAATCGTCCGCCGAACGTTTCATGTACTACCCCTGTTCCAAATTCTGAGGCCAATGAAGTAACAAATCCCCAGTCGGTTGCGGAGGTCCAGGCATCCGAAAACTCACGTTCGAGTTCAGAGCACCCCGGTCAATCCGGGACAAGTTCAGCTGCGTTGGATGTTCACTTTCGTTGTCCAGGTACAAGTCAACGCTCATTCTTTCCGCCGCCGCCACCACCACCGCCACAACCAGCGCCTCTATCCTCGGATGGTTCGGGACGCCGGCTAGGAACTAAATTTGGAATGAGTACCAAATGGCTTGCCACAGGAACTTCCTCGTCCCCAATGACCATATCTCTATCGGCATTGGGTAACTCACAGCGTTTTAGAAAGGAGACGAATTGAAACAGTTCTCTTACAAAAGCTCTCGGGGTGCAAAATTCGAGGACCCTTTGAAACAGAGAGTCTCCCTTCACTTTATCCAAACCTGCCGTGGATCGTAATAATTACCTACAACCTGTGCTCAGTGGATACTCGTTATGTCCGGGAAGCTTTCCACACAAGATCACTGACATTCACAGAGCCACGTAAACGGCGCGGAAATGAATTCATTGAACCTTCGCCGGTTGTGCTGAGGACTTTACGCACACAGTCACTCCATATTAATGGGTGCTCTTTTCTGTGTTGAGTTTGGTTCGGTATACCTCTGTTTAGATGAATAATGTGGTTGAAACTACGTGTCGTGAGGACGTAAATAGGTTTCTTTCTCTTTCATTCTTTTTCTCCTTTATTCTTTACAATGATTTGTGTATTTTTACTTCTTGATTTTTTTTTGCAATTTTATTTGTTTTCCCATATTTTCCAGGGTGATGTAGTCAAGACTCCGAGTGGGGTGCGAAAAAAATTCAACGGAAAACAGTGGCGCCGCTTATGCAGTCGCGAGGGTTGCACAAAAGAATCACAACGGCGTGGTTTCTGCTCCCGTCATCTGTCTATGAAGGGCAAAGAAATTCGGGCTCTGGGATACGCAGCTGCCGTAGCCGCTCTCTCATCCTCGGATGTCGGTTATCATACGCACCCTCCACAGCATCCTTCATCTTCACCTGGAGTCAGTTCAGACTCCGGTCGATCGACCGGCCCTGTCACCGGTCTCATACCCAGGGGTCATGGAGTTCCCGTTAGTTCGATGCATTTAACCGCCGTTCCGTCGGGTGGTTCTGGCGTGTCCACCATGTACGAATCACACCCTCGACCGTCCAGCTCGTGCTCGCCGCAAACGGTGCCAAATACTGCACCAAGTCTGAGCCGTTTGGCTTCAATTCTGGTCCCGTCTGGTGCAACCGGCTCACCAACTATCGGCTCTCCGAAAACGTCGGGTTTCACTGGCTCCGCTCCCGGTAGTGCTCCTTTGGGTACATTCTCTCCCATCGCCAGTCCATTGGCTCTACTCCCGGTTTTGTTTGACTCAAACTGTGTGGATCACTCCTCTCCCGTGATACCTTCATCAGATGGACATCAACCCGGTCCGACGGGACCTGGCGGTTCATCTGGCTCTGGAAAACTGTCCGCGCATGGAAGAGACAGTCAGACCAACCATAATGGTGCGACGTCGTCATCACACTCGGTCCCATCGGACGGTGGTTCTGTTGGCGGCGTTGGTTATTGTTCGACATCGGCCCCATTTGGAACTAATCGACACAGAACCGCTGCGGTACTGGCCAAGCATTCCGGCCCTTTCATATTGCCTGCTGCCGCCGGTAGCTCACATTCCCAAGGTTCAAATTCGGATGACTTTTCTGTGCCTCAGCCACTGGCACCTTCTACTTCTTCACTTGACGAATTAAACGCTACTTCATCACCAGCACCTTCGATGCCCCCAATAAACACCGAAGACAGTCCGACTTCCAGTGGTTGTACCACCAAGTTGGAGATTGCAGAGTTGGTCCCATCCGGTGAGCAGCGTGTTGTGTATACCCCGACATCGGGCGGTAAACATATGCGTCGTCCAATGAACGCATTCATCTTATTTTCAATGCGCCATCGTGGCGAGGTACATCGGCTCTATCCAAATAAAGATAATCGAGTGGCCAGCCAAATTCTCGGCGAGTGGTGGTACAAATTGAGCGTGGAAGAAAAAGCAGAGTATCATAATTTGGCACGCGAGCTAAAGGCGATGCATTTTCAATGCAATCCTGATTGGAGGCGTTCTTCCGCTAAAGAACGCCGAAAGTCCGAGCCGTCTACAACTTTGCACGATGCGCCGACTGCTTGCTCACCAAAAATTACTTCCAGGGCTGTCGAATTGCTTACATCTTCACTTCTACTTCGTTCGAACGCGGAGAACTTGGGGGAAACACTCGGTTCGAACAAGTCTGCGGGAGTTCATACCACTCCAGTTGATATAGATGCGGAACATTCAGTTCGCCCTGAACTTCCATCTCATTTCTCATCGACTCCGGTCCCATCGGATCCAATACCGACCGGTTTGGAGTTGTTGGCTCATGCTGTGGAGTATTTACAATCACATGATTGGCCAAATGACCAGGATTGTCGACCTCGATCTGAGCCTTCGTGTTCCGCTCTGGACCCCATATCTATGGTTGATTTGGACTCATCAAGTTCGCCGCCGCCGCCATCCTCCTCACCACCGCTAATGACTTCCTCTTCGCTGACATCGTCTGATTCTCCCTCATCTGAAGATGATTTTACCACACGTTGTGCGAGGACTATGCTCTCACAAGAATCATCTGTGACTTGTAAACGCGCTGGTCCAGTTTGCGTACCAACCAGTTCCCCGTTGATTATTATTTCCAAGTTGAATTCGCCTACCGCTGGTCAGTTAATTCCATTTGATTCGTCGCGTCTGTTGACACTAACCCCCGTAATTGCTGCGCCATGTCAACGATCTCACTCACCCCCGGTGGTGTCCGCGATTCAGACATCAGAATCAGTCAATAGAATTAACGTGACCGGAACGAATCAGCCCACGCCCACATCCACACCACAAAATAACGACTCGTCGGACATCAGCCAACTGATCACAACAGCACCTACCGTGCCTGTTTCACCAGTTCCAAAGGAAACCACGAGAGCTATCGCATGTGTGAACACTGCTTCGTCGTCTTCCACTTCTGTGCCTTGCGCCACGCACACTTCTCTCGGCCCCACTGTCTGCAAACCCGTTCTGGCTGTGCCCACCCCAATTCTCTCCAGCTGTTTGCTTATGGACTCTTCGTTCGGTCCCACTTCGACTGTGGACGCTAAGGTTGTGCGCGACACGGCCACACAGCGACATACTAATCATCAGTCCAAACAACCGGAGCATCACCATCAACAACAACAAGAAACGACTGTTCTACACCCGGTTACACCCACGCTTTTGACTCCCGCAGCATCCATTGGATCAAACAGTCTCATTTACCTGAAGCCGTTGGTTCAATTTATCACTCCTCCGCACTCACCCGGGTCGGGTCAGTTGCAGCCGCTTACCAGTCCGGTGTTGTATGCTCAGCTTCGTCCGGTCAGTTTATCACAGCAGCCTTCACCTACACCCCTTTTGTCCGGTATGGTGCACGCTGAAAAACCGATTGCTGTGGAGGTCTGTTCCACGCAGTCATCGTCACCAGCGAATCTTGTTGCGGTTAACAGTGCTCAATCTAAGGAAGAACTGAACAGCAATGGACCGAACAATAATGAGAGCAATGTGGAGACTAATAGAATATGCGACCCGGAACAGTTAAATGAGAATTCCCGGCCCAATTTCGGATTGTCGAAACAGTCAACCATCACCCCAGCGGATGGTGCTCCTTCTGACAAATCCACCACAAATGCCCAACCTGCGGATTCGGTATCGACCCTATTCGGTCATGAAACAAAAAAGGCTACTACCATCAAAGTGCGCGTAAAACCACCACCGCTAAACCTAAAAGCCGCACAGCAACAAGTCTTACGCTGTGCCGCATCACCGTCCTCCATGGGAAATTCACCAACTCCTTGTACTATGTCCACTCCGGTCAGTCGACGCCCATTTTCAGCTAATCTGATCAACCGCGGTCTGAAGCGGAAACTAAACGATGCATCCGAACAATTCATCATCCGACCAAAAGTGCCACAGCCCTTTTCCAATTGGTCACGATCTGCGCGACTCGATCGGGCCTCGTTGCCGCGTCGTCCAGGTGAAACAGAATCAGTCAGTCATTTTGATCAGAGAAAAAGTGAACAATTTATTTCACCACCACAATGGTCTAACTCAACCTCTCCCAAGGATTCTTCAAATGTCCCGCTGACTTCTCTTGCTATCTGTGAGGATGATGTTTATACGGATCTGACTCACACATCGGAGAACGAAACAAACAGCAAATCACCTTTGAGTTCCAGCTCGTTGGGGAATGTGTTTTTCGGTCCAGATTTCCCCAAAACGATTACGGATCTAAATCGACCGTTGACGGGTTCGAATAGCACAGACTCATCAACTGGTTTGCATACGACTGCTCGCGATTCAGTAACCATTCAGTTCGGAGCTCATGCTCTTCATTCTGCCTCGAGCGCGTCCTCGTGTTTATCCACCCCGACCAGTTCGCTTCTGTTTCCGTCACCGCAGTCACGAATGACTCCGATCGCTCCGAAATCTCCAGCTCCGTCGGGCTGTTCCGCCGCACCGACCTCGGCAGACCCGACTGTGACGATGGCTTGCCGATTTACTCCGTCGAAATCGGTGGTGGAAATGCGGCGCAAACTGGTACTGGATTTATTCAAACAGCATGGCTTGTTCCCCTCAATTACTACAACGGTCGAATTTCAACAGCTACACTCAAACTTTTTCCCGAGTCGTCAAACATTGCAACTGAAAATCCGAGAGGTCCGTCAACGAATCATGCAATCCACAGGCTCGAGTGAACTCAACCTGTCGAGCACAACCTCTTCCAGTTGCTCCCGTGATCTGACTCTGAAGCTACTCCAGCAAACATCTGTCCCAGACACTGTGGGCTTACGCACTTTGATCCTCGACAGTTGTGCCCCAACGGGGTCTGACTAATATGTATACGGTGTCGCAGTGAAGGTAAACCCTCAGTAATTGTCATGTCATTTATCACGAAGGCTCTCGCACGCCCCATCAACCTCCCCTCTTTCTCACACAATGAAAAATGCATTTTTCATTCTTTCAATCGTTCTGTTCTAAGTTTGTCCTTAACGCACAAGTCCGCAAAGCCTTTTGAAATTTTATAAACTTTGCTGAACGGAGAAAACGCAATTTTCTTGTCGTTCACTTCTGTTAACTTACTCACTTCTTTATATTTTATACCCGTGTTCACCTGGGTGTTTCGGTCTCCCTTCATCTCCTTTTGAGGTGCGAGTTTCATCTCTTTCCCGGTTCTTTGTCAGTGTGTTTATGATGGAAGAACGTGGGCGAGGATGTTTTATTCCAGTCGGTGTTGAATTTCCTTACTCATGACTTTCTAGTATCTGCCTCGTTTTTTTGTTATTCGCTTCGTCTCGTTATCGTTCTCATCTGTGAGTACACGCAGTGCATCAGCGATTGGTTGTTTGTTCATTTTTGGGTTCGGGATGGCGCTGTGCAGGGTGACCCTGTGACTGTGTGCAGTTCCGAGTCCGCGTGCGAACGTCTATTGCGCGTAACGTCGCACCTTTCTTAGTCACACTCACTTTTCTATCGTTTCCATTGAACACATCCGTGCTTGTCTGACATTATCATTGCTGCTGATCTCGGTCTGCTCACATCTGATTCACATCATTTTCGTGTGCGTTTTGTTTTTATCTTTTTTTCTTTGCTACTTCCAAGTATTATGAATAGCATCAGCACCGTCATTTTCATCCATTTTGTTTTTTTCAGTGGTGTTTCCCCGCTTCGCTGCTACCGCTGTTATCATCCCGTTAATACTTTATGCTTCCATTTTAATTATTTAGTTTTAATTGTCTGTTATCTTCTCCCCCCCCCCCTTAATCTCTCGTAATTTATGATTCATTTTCATAGTTTAAAAAAGCATTTTACGGACAGTAATAATTTGAATCCTTTTTTATTGCGCATGAAGTAAATCGTAATTAAAGGTGTGAACCCCATCGTTCAA
>STRG.76486.1
NNGTGGACAGTGTTCTTTCGTTGAGGGGGAGCAGTGTAACGACCAGAGTGGAGGCCGCCATCTTGTTGTTCGTTTAATGTAAGTGTTGGTGCCGTTGATACACTTACTGAGCCTCGGCTCATGGAGTTTTTCCCTTTTGTGCTTTTGCAGATCAACCACGCTCACCCCCCGGCGGAAGATCACTGCTGCTTGCGTGTTACACGGGCTGTCTCCTTTCCTCTGCGGTTGTAGTATCGCTGTTGTAACGGGCAAGGCGGATCTGGCCATGTCTCTGGCTCGCCTCAAAGCCATTTTGCAGATCACTTCGGCTAAGCTCGATGAGAAAGAAAATGATGACTTCGTTATCAGCCAGATGAAATATCTCATTGAGTGCCTTAATGCAAGTGAAACAACCACAGACGTTGACCGTGACGAACGTAATCGGTTGTCTTTCATGTGTTTGATTAATTTGTGCTCCACCCCGGCCCGCGATCAACTGTTTTTCAACACATTTGAATCGGAAATTGCACGAATCGAGTTTGTGAAGCGTTTGAAGAAAATCTGGCTCTCCTCTGTGAATAACTGTGAGGAAACAGGTCATTTGGCTATGGATTTACTTTGCAATCTCACTCACGATACGAGTTGGTCATCTATTGTCGTCCAAGACAATTCGGAAACATTGCTAGATCTCATTTTTCAGTCGGATAAAATGCTAACCAGTTCGCTCCCATTGCTTCTTAACTTGACTAGTCAGGCAAAAGTTCGACAACGCCTGAACACTGTGTCTCGGTTTCGAAGTCAACTGGTGGGACAACTTTCTTCGCCGGAAGATGATTTCGACCGAACCTTATTAGTAGTGGGAATTCTGAAAAATTGTTTTTTTGATGATAGCTACCACCTTCTTTGGCTCGCACCACAATCACTACTATTAGAAGGTTTGTTAAGGCTACTTTGTGGCCCAGAAGATAAGATTGATGATGAAGATCGAAAAAAACTACCGGTTGGATTGCAAGAAATTGTCGGCCGGCCACTAGCTAAGCGCTGCGAGTCCAACGAAGTGAAACAACTTATTTGTGAAGCTTTATTCCAATTATGCTCCACAAGTGATGGACGCACACGGCTACGTGATTGTGGAGTCTACTTTGTTCTACGTGAACTTCATAAGTTTGAAAGCCGCGAATTTGACGACATCAATCATCACCAAGTTGTGGACGCTTCCGTTCGCTCTCGGACAAACGAGTTAGTGTATCAGATTGAACAAGTGGTGGATCAGTTGATTTGTCAGGAGGAAGAACGTGATCCGGAGTTCGTGGCGCACAGTTTACGAGCACTCGATGTGGACGCAGAAATGGCGGCCAGATTGGACCATGCCAAAGAAAAATTTATCCACGCTGGTTAACTTTTTTGGATTTTCATTCCCACTTTTGTCTTTCCACGAAGCCGGTACACTGTAGAATTCGTTTTTTTTGTATAGATGATCGTCGACGTGTACAGATACGATAATGCTACCACATGTCCATGTAATTTTTCATTCCGTTTTGGTCATATCGGTCATACCCTTTGAAACAACCTGCAAGATTGGATGACCTTTTCCCGTGATCTTTTGCTGCACATCGTCTGATGCTTGTTGCAAACACGTCATATGTATATATCAATCTATAAGTATGAAGTAAGTATACGCGTCGATTCCAGACTGAGG
>STRG.29636.6
TACATTTCCTGTACGTAAGGCTAATTACCGTATACTTCAAATGGATTGTGGTTTCTGCGGAGGCATCTGAATAAGTCAAAACCTGATGGGATCGGAAATAAGCCAGAGAAACATCTCCAGTGTTCAACTATCCGACTTGAAACGAGTCGGATATCAGACACGAACAACACAGTCTTTGTCAACCTGGGGTAGTGTGACTTTCGTGATCGGAATGATAATCTTATCCTGGATTTTGACCGGTGTAGTATCCGTGGCTATTTTACGAAATCGACGAACCAAACACATCAGTTATATGTATATTGTGTCGATGAGTGTAGCGACGGTAATACACGCCTCGCTGAATTTTCCCTCAAGTGTGATATTCGACCTCCTTGGCCGGTTCATCAAATGCTGAGCTTCGCAGTTGCTCAAAAATATGATCCCCAGTATCAACGAGAATACACAAATCTGGACATCAAATCTGTTCCCATTGCATGTGTGTTAGCAGATAGACTACCGTGTTCTCCGGTTCCGCGTGAATATCCTACCATCTCGTTCACCTTTAACCACGGGAGCTGTGAAGCCTTGATGGATTTTTTTCTTGAGCACAGGGTTGATCCTTGTGGTCTGATTGCAATTGTCTCGATCTTAGAAATTCCACTGTCTGTCCCCTTTGGGGCTGTTTGCCAGTTCGCGATTGAAGGCGCCAAATGACCCATCCAGCTTTGGTTCGAGCCCATTTCGATGGCATCTGCGGTGGTCACCGTCTTATTAGTCCATTCGGTGAAGTAGAGTTGTTGAACTTATGCGAACAGGCCCCTGGCTGTTCTTCTGACATACTTTGGTCCACAGGAGCAAGAGTAAGAATATGCACAGTATGAAATTGAATAATCAGGCAACTTGTCTTCGAGTTTCAATTGTAAACATGATTGTGTTGAACGCAATTTGCAGTTTGGCTGCGCAAAAACCTTCTTGTTACCTTTTTGAAAACCGTCACTCTTCGTCAGGCTACTCTGATAGCGCAATAATCAAAACCTTGCCCAAGATCTACAGTCATCCTGTGACGAAGAATGCAAGATAGGTGAGGACACCTGTATTCGGGCGGCCAAACATGCTATTCAAGATCAGTTCACTCGGGTTCTAGGATCCACACATTCCGCTCTGGTATATAATTTGGAATCCGTGCAGAATTCCGCTGCCGTATCGTCATCCGAACATGCTTCCCTATCATCCAGTTATCCAACCAAATTGCAATGTCAACAGGTCCAAAGCGCTCCCGGTTCTGGTTCGTCGGACACAGGAATATCCAGTCAAACTACAGATGAAAATGAGGATGCTCTGAACTTCAAACGTACGACGGCGATTGTATCCAGCTCACCCATGTTCACATTAGAAAGGACTGGAACCATAGTCAGTTTACTAAAATCTGAACCCGTTAACCGGACAAGCGCAGAACCGGTTACGGTGATGAATCACTTCTGTCCCCAACATGGTCACGTGACCTTGTCTCTCCAACCAGAATTAAATTTCAAAAGTATCCTGACCCCTGTGGTTGAACATGAACTTGCAACCGAATCAGGTCTTATTAAAACAGACAATGGCTGCGATTATAGTGATGCGAACACATCAACCGAGGCAAATATTGAACTATATCCGATTAATCTCGGCGCACAGCCCACCTTGACTAGTCCACTCCTGCTACGAACCGGAGAGCATCAAGCGTCCCGAACAGATACGACAGATGGCGAATCACCAGACGTACAACCTGTTACGAACGAATCGACGCTTCGAGTTAACAACACATTAACTCAAAGCATTTCAGCTCCCCAATATAACATAGAACAAAAGTCAATCAAGTTGAACATGATCACTTGTGCATTATCTATTGCACTGTGGGCCCCTTTTATCACGGCCACCCTTGCACACATTTTATTGAGTACAACTCGATTCAGTCGTCTCATATCTGTCAGTACACTGATCCAGTTCAAATGGCTCTCATACATGTCCTCAGTAGCGTATTTAATAGGTTATTTGATAGTAGATCATAATCTATATCGACTGGTCATACAGCAGTGTCGAAAATGTCACCGAAAACACCAAGCCCACCTCAATCTCTCCCCCGTAAGGTCCACAAAGCTCAAGACATAGAAATACAGACAGACCGTGTTCGCCTATCGGAGTATCTGTCTCAAAAACAATCTCAGAGTTACATTATTTGTACACTTTACTATTTATCTGTTTTAACTATTTGTTGTGGTAGTATGTATTTGAATAACCGTACCGAAATGACTGATCAGATAATAAAGATTCATTGATCGTACTCCGAAG
>STRG.21626.1
ATGTTCAAGGAAGCCACTGCATCATTTGACCAAGCTAGCCGGATACTCCCTTCAGATTCCTATCAAATTCTCGGACAAACAGGATTTCGACGACTGGGGCAATGCAATTTCACTTATGCATGGCTCATTCCCCCGCCTGCGTCCAACCTGGACGCATATGGACACGCGCTTGCATGTTCCCGTCTCCAGCTCCAGGACGGTAGGATAGTTCGAAGCCCCATGGTAACCGACACTAGAATCACCGAAGAATCCAGTCGAGCGGATGAGGAGTGGAAGCACGTGAACAAGGAAATGGCCGCCACCTTGGTCGATCTGAACAGACTAGATATATTGATGCGTGCCGAGCGCTTGGTTGACGGAGGTTATCGTGTTCTGCCAGGTGGACCTTTGGCGGATGCTGATAGATATTTCTATCTGGCTGATCGCGTGGGCAGTTTGAACATACTTGTTATGTTTCGACCGGGTCAACAGATCAAACTGGAACTGATCGATCCTATCTCCGCAGATCATTTGGTTACTCCGCAACATGTTCTATGCTCTCGTAAACAATGTCCCCCGGTTCCTGTGACCACGGAGGATACTGTACTGGATACGAACAGTGCTAACCGATATTCCAATCAGTCTCGTACATTATCGTCGGCTTTAGCTAAAGCAGACAGACACAATCGTGAACTGTACATGCAACTGATCATTTCACGAGTAGCTTGTGCCTTATTGAGTTTCTTATGCATAGTGTTTGCAATCACCGCTTTAGCTTTGTGTATACGACTTAGACGTTATCCAGGTTACTGTCGAAAGCCAGCCCCTCCATCTGAGATCAGTGTATATCGAGAGCAAAATCATTCACCATCGTATTATCAGGCAAACGGAAAATTACATATGGGTCAACCTTCTCCGGTATATCTGACAGAGGCGTCACCAAGACATGGCGGTATGAGTCAGATGATTAGTGATGCGGCAAGCGTGAACAATGTCGTGATGACCACAAGCAATCTGAGTGAATGTGGAGCTATCGGGGGTATGGGTGGAGCGCCAATCTCGTACACAGCACTTACACCTCAGTACGGACATCTGCCCGCATACGCCATACCTGGCTCTCGGGCTTCTATCTATAACGACGCTTCGGGTATGGTCACGCTGGTTCCGGTCAACTCCCGGGGAATTTTTCTCTCACACCAGAACGGTTCCAGCAGCCCGGTTCCATCAAACCATTCGTACACAGATAGCAAGTCAGGCATTGTGCGTAGTGGCTCACTCGGCCGTTATTCAGGAGGCAATCTGAGTTATAGCGAAGCTGCAAGAAGAAAACTGATGCGTAGTAATCGCAATAATTATCGATCTGATTTACAGACCCAGAATGGGGCGAATAACATGGGAATGAATGAACAAGTTCAAGGATCCGTTCAACAACAACAACAACAACAACAACAAAACATGCCTGCACCACCGCCTTTGGCTACGCCCATTCCGACTGTCAACCACCAGCACCTGTCACAAGGGCATTCGATACAAAATAGCAGCGCCGGACAACTTTCTTGTGAACAACATGGGACAGACCTATTGTTAAAAACGAACAGTATCACAATGCCAAATGATTTAATCACTTTTCAAGCGAATAGTCAACTTGCTTCTGTGATACATCGCTACCCAGGCGAAGTACACTCGTACAAAGTGTCCACAGCCCGTGGATCAGAGAAGGAAGATTGCGACAGTCCAAAACTCGGTCAAGTGAACCACCTAAATGAATCCTGTGTGGCACTGATTCGTAAACCAGCACTGGCTAACTGATTTTTGTCTCATTCTGTTACCACACACCTCTAATGCTACAGCAACGGTCAGCACTGGTAGGGCTGCATTTTGAGCGCCAATCTGGATACCATATCTGAATAGACAACCGGAAGATAACCTTCGGATACTACACGCACTGTACAAAATATACTCATACACCGACGCGCCTGATGGCAGTAGATCTGACCGCATCCTGAAACTTCCCATTTTTTTTGAAAACGGATGAAAAAGTTTGGTGTATTTTCAGTTTACAAAAAAGCGACTGCACATGAAGAAGCGAGTGAGTTCCTTCGTGTTCATCTAATGCTTGTGAATATTAGTGTTGCAACACCATCAACCACTGACCGTCTGTTTCTTCTGTTCTATCTTCTTTGTATTTGCTCGGTCACTATCTTCCTGCGCTGCAAGCCAGATCAGTCCCGCTGCAATTTATCTATTCTCCGCTTTCAGCCTACCCGTGTAAAACGTATTTTTCATTTGTAGTTATACATTCACTACGGTTACACTCACCTATTCAAACGTTTACAAGTAGGCGCTAAAACGTTTCCCTCAACTTTTTCCCCTTGATGTTTTTGTAAAACTTTCATTATCAAGCACCTCAACTGTACAGATCAGTCTACTTACAGGAAAATTATATTGGGAAGAGAGGTTCGTCACTCGATATTTTAATCCACGTCACTTACTGTGAAAGTGGTAGATATATCAACTGGACTGTCGTACATATCAGTCATCCATGGAGTCCGCTGGACTACAGCAGTGAATACACCAAGCATCTAAAGGTCGAGGAAGCCCAATGATTCATTCTCGGAGAGACAATATCCATTGGTAATCACACATCTACACTGGTGAGCACCATCCTGTATTTTCATGTCCTACTCGAAATCGACTTATAAAACGACGAAGCCGGAACGCGAGTTCTGAAATCAAAAATTGATGCTTTCAACTGAGGTAGGTTCTTCTCCTCACTAGTACACGCAAATACACTTACACGTACGTTTTGGAGTTAAATATCTGCTGCCTTTGGGAAAACAAGACAGTGTTTACATGATCCCGTGCATTCCTGCAAGGCATGACTATTAAAACTGTTCCCTATCGAATACATTGTTTGCATGTCTCGACCATGGATTTCATGATGTTACTATGTTCGTGAAATGGAAAAAACAGAATTCTCATCTGTATTGCAACCGAACTTTCGTCCGGCAGACATCACCTTTTTTGTCCGAGCTTCCAATTCAAATCTGATCTTATTTGCAACTTATCACTCTTTTTTAACTCATATTTACCAAGTCTATGTTCTGATAATTTCCTTAGGAAGTAAAAAAAGATGAAGTAAGGGGGAAATTTACAGAACGGAAAAATTCAGTCTACATAAAGGAAAAGTCTACTTTCTCCTCTGAGTTTATTAGACCAATTCGAAGAGTTGAAGTGGGTTGCAGACACGTGAACAGTAATATCTTTCATCGCTTTGTTAAATTTCAGGTTATTGCCTATCATCTCCATTAATAACTTTCGATAAATGATACTAGTGGCCAGTGTCTTCTACAATGAACTGAGATGAACTTGGTTTAATTCTTATACATTTAACTTGTTCGTTTGTTTTCTGAGATCAGTACCTCCTGGTTAGGATTGATAAACTGTCAAATAACGTATTTCAGAAAAAGACTGATATTATTTTGTGATCGGTCTTGATGAAAGAACAAATGAATTTTGCTTTCTCATAGTATATACGTTCATAGGCTGTAAGTAGCTTGGACGAACGAGCTAAAGCAGAAAAGGAATACAATGTTCTTGCTGAGGTAAACTCAACGGCCACGGGTGTTCTTTGTACAATAACGAATAAGACTTTGAAGTGTAAGAGTTCCAATGTTCCGAAGGCGGTATTATACAACATGGATTACAAATTATGGTCCCTTCTGTGTCCTATTACTACGGACTGTATAACGAATTGCTGGGGTAAAAAGCCGGAATGATATAGACGATTGAAACATTCCTTGTCGTTAGGCGAAAGCACTATGTGGAGATCGTCATTTTAATGGCAATAGTAGGAATGGGTATCCTAGATCTGAAGATCGGAAAGCAATGCTGATGACGACCTAATATAGGTGCAGCTGCTTTACTCATGGTACCGGCTCTATGTATAACAGATCCGGAAGAAAGACCACTGCAATAGGAGGCAGTGGATACGGTGTTGGTGCACATAAATTTATGTACAGCTTTTAGCCTGATTCAGAAAAAATCCCATTACTTATTGGTTATCTATTGAATTATGGTAGCTTTCAAAATATCGACCATAAGACTAGTTGATATCATTCCGGACGGACCGATACACAGTTTTCATGGTGCCCTTGGTCTACGTTAGCCACTAGCATTACCATGGTACAAGTAAGCACATTCCTTTTACACACGAGCCGGATGATCTGTCGTTGCTGAACAAAAGGCTTTTGATTGATAACATTGAATAAAATTTTCAACCAGGATGTTGGCAAAAGAAAAACACAACTACAGAATGACTAATAGTGGGTGGAAACAAGGAAACCACCGTCGTAACTGATCTGACCAGGAGGAATGTGTTTCCCGGTCTAGACTTCATTTACATTTCAAAGTCATATTGAAGATATATCTTCTATCTGATTGGCAAGATTTTGTGATCGCTGGAAGAGATAAAAGCGACGAAATGATCAGATTTCCGACCTTCTAAAACCCAATTACCTTTGAGGAACAGAAGCACTGGTCAGATGTTATATAAGTGAATAAATGAATAGCTACTTCCCAACATAATCTGAAGATAAAATGTGCCTAAGAAAAGAAGAACTAAGTTAAAGAACACCTAATGCTTGAGAGAACTGTGTAAAAATAATTGAATACGGTGAATTTTGACTATAGAAAAAACACTATTTTAGGAATTCACGGAAATAAAGACAAACTGCTCGCATTATTCCCATTAGACAAGCGGTAAACATGTTCCCTTTAACCTCGATTTACCATGATTTTAACTGTACTGAAAAATATCCAACGATAAAAGTGAATCTATTACGTTACTGTATGGTCGGTATTCTATTTGTATAGACCAAAATGGTGCTTATTTGAGCTGCTTCAAACGGGGTCAGATCTAGTAACTTTATTACGAGTCACCATGTATTTGTGCTCACCAATGAGAAGACGGTCATTTTGAGAAGGAGAATGACGCAGAAAGCCGAATCTTTCAAGCTTTTCGATCCTAAAAGCACTGCGTGAAAGATAAGACGCATTGACGTAAATACGTAACACCTTTGTCTTATCCCGCTGAGTAAATGTATTCACAACTGGGAATTAGGTGAACAATAATAACCAGGAAGATGACGAAAGGGAATTTAGCGCAGTCAAATCAAATGTGCACATTTTCACTCAACAGTATAAAAATCATTCAGTGTGAGAAAATGAGATGTATTTATTTATCTGGCATACGTGACGTGTCGGATATCTGCCCCGTCGTAATGAACCGCCAACCTCGTTCTTGTGTACTTTAATGGGCTGTGATAAATTTGCTATGGATATCACGTGTGCTACCACCGAACCTTTGGGGCGAATGTTGTCTAGCAATGATAACAGAAGAACTTTGAAATTTGAGTCTTGGGTTTTTCCAGGTGACGAAAATGACTACACTCAGTGACGTAATATGCCAGTATCCAATGTTTTGCATGTTCACTAAGGTAGTAAAAACCACGTTTCTTGATAGAGGGTGAAATTAAATTTACGGAGAAGGTATGGTAATTCTTGGGTAATGGCTGATGAATAGTGATTCTAAATCGAAAGACTTTGGGCAATTACAGCAGAGAAATGTTTGAAAATTCTACCATTATGACAATTCTTGGAAACATTTTGCACCAAGCTCTTGTTCACATGAGGATAAAGGATGGTAAAAATGAAAGGATTGGTTGATAAAAATCACTCGTACATTAGATTCTGCAAGCAGTGGAAAGTTAGCATTTACTTTTCAACTGTCACTTACTGAGAGTTCCAGCGGACTTTTGCAGTCGAGGAACAAATGCAGTACCTACGCACTATTAGGCACTCATAAAAAGAGTGGCGAATATATTGCTGCTAACTACATTGCTGCATAACGAGGTGTCCGTCGCTGGAATGCTGACCCAGGTTCTAAAGATAAAATTGACGTTATATTCAAAAATAAACGTGAATTGCACGATTCTCGTAAATAGATATTACGAAGCATAGTGCGTATGGTTGAGTACACCAAAACCACGTGGAAAAAAACTTGGCATAAAATATAATCTTCCAAATTTCCGTCAGGGGGTTGAAACTGAGACGGTGAGCTTAAAAGACACCTCTGGCTGAATATGGGATCTCTCATATCCTCGCCAACGTTTTACCACAAACTAAATGTCTGCAAGACACCTCAGTATAGGTATATGATAAATTTATTGACTACGTATCGATTTTTACACTGTGCATTACTGTGTCCGTCCGGGACGTTCTATCAACCTGTTTTTTCACCTCTATTGTGCCATACATGCCCGCATGCCAAGTAAGAGCATCGATCCGTAATCAGATGACTCCGCTGGCACACACACAGTTACGATCCTTTCGTGTACTTGTTTGCTCGGTCACTTTTCTAATAAACTATTTTGCATTCACATCACTTTTGCCTTTTCAATACAAAATGTTGCTTTATTCTTCTTTGGATTCTGGTGCCAAAACTGAGGCCCAGATTTACTCAAATCTAACAGCTTTTATACACAAACTTGGAGAAATAAAGCTTTCGTGTTTTCGTTTTTTTCTTCTTGTGGATATCTCCGATAAAAAGGTAGACCTATTTGGGTTTATTTCTAATCTCATTGTAATAAAAGCAATATTATGGAAAATGCACTACCTGTGATAGATAAAGAGCGTATCTATAGATTTCTAAGCTTAAGATTTGTCACATGACATTCACCTAGAATAAAATCTAACGTCTGAGCACTAACGACTAAAATGAGAATGTTAAATTACGTGGATCATCTGTTTTAAACATAAACCATCACACAAAATCTTGGAGAATGTGGATGTACTGGCTCATCTATTAGCATTCTCCGCTTTTATATTTGTTCGAACGAAAAAATAATCTTGCTTGCGGCAGTCGATTATGTTCTGGACGATGAATTGCCGGGATCTATGTCCGATGTCGGATGAAAATCGTCATATAGTGTTCGAGTGAAGCAGACAATCACAACTCTGTAAAGAGTGAGCTCTAAAACCGTGCACTTCTTATCCAAGTCCCGCCTGAAACCTACAATGGGCTTTTTGATGCTTATTCACCATCTTTGCTCTGATATCTAGATGAGATTCAAAGTGAAGCAAAGTCTGTTATTGTCCGTCCATCTCTTACGTTGAATATGGATCTCTCTGCCCAGCCAAGCAGTCACCTTATTCTACTCTTTATTTGTTTCTTTCATGGATACCGTATTTCCAAATTGGGTCTTTCTTCGGTCCCCATAATAACCTGATCTTGGATTATAGAAAAACCAACCTTGTAAAAGTTTACCAAAACAGTGGAGTAAAAGCCTCGGATCATTATAACTTTCGTACTCCACGCAGTAATATAAACAATACTGTCCCAACATAGTAATCAGGGTTCTACGTGAGATTCAAGCGAGTTTTAATATCGAATTTGCCCTCCCATCAACCAAAAATGATGCAAAAATTATTTTGTATTGTCCACTTCGATTAGGGATTTATCTGGGATTGGACTGATTGTAATTTGTTCCACGTGACGGAATGGTAAAACAGAAAACACGTGAAAAAAGGAAACTGAGACGTGATTCAAGTCACTTAGAAATGCGGTTTTGATCGTTCGGCGTAGGTTTTTCCAAAATTTTGACACCTTCCACGTTGACGCTCAAATAGTGTCAGCAAACTCGATCGGTTTTTATTCATTGGTACTTCAATTAGTTGTAAACGTAATAAAAGGTGGGCAAAAACTTCGAGTTTATTCGGAAGAAAACCAATTGTGTTTTTACCCCAAGCATGCACCGGGCCAATGTTTTGCTTTGTTTGCATGCGAGAAATATGAGTTTGGTCAGCTTAGATGATCTTATTACGTGGTTGGCAAGAGACGTACTTTTATGGTCGGGAAGAATCCCCGTAAACCAGCCTTTTTCTCGAACTTAAAAAACCAATACTTCAATTTACTCTCTATTTTTAGCGGAAAAGTTATACCTTGCGGACTTTTTGGCACTTAAGTTGGTCCCGCTCGGTTACGGTCATTTGATGTTATCGAGGTACTACTTTGGTCAAAAATTAATAAGTCATTACAGACGAATGCACAATATTTACTGAATCGTTTAACTTAGCACTGATTTTGTCTGACACATTACAGTAATATAATTATAGTGAAAATCTCTCGCACCTAATCAGCCATGACCGATCAACTGATTTTCATGTTGGGAGACTATTCTCAAGGGAAATAGAAAGCAGTGTGAATGAAAGAAAGAATGACAATGCACCAGAAGTAGATTATATCGGTCAGCATTGCTCATGGTCTTAGGTGTTGCACTACTTCATAATTTGTGCAACCGTGGCCAGCAATGGCGGGTGATGTCGACGGACTGTTTCTACACACGAAACGCTTCTTCCAGGGTATGAATGTAGAGAAATACGGAAATATTTTACCGGTATGAAAGTACACCTAATAGAACGAAACTGAACAGCTTACTCTATTAGAATGATGTCAACTTATCTACCGAAGTTAGCATTCTCTTGCCTAATAAACTCGGGAAAATTGCCGTTTAAATAGCCCGCATTTTGAAAATAGCAATATATAATCAAGTATATCAGTTGATGTGATGAATTTGAGGCTTGATGCGTGCGGAAACCTATCCGTGCACGAAGCATCTCATTTGTGGATAAAACAGTGTCCGTATTACCTAGGAATACATGCACTTTTCGACTTATTCTGACTCTTGTCCTGTTTCAAACTGTAGACAAATTACATAATGACTTCACCAGAATGTAGAGTGAGCTAAGTGAAGCCCTGAATGCAAATGAAACGAAGGAAATTCACAAATACGACTTTGATCTTGTGTTAACAAGCGAATGATTCTTCAGGGTGGTGGAGTGTAGTCCGACACCGCTGTTCCATGTGCAAATGATATCTCAAAACACCAAAATAATCTAACAGTTATTTTGTAATCCTAGTTTATAATTTTTGGATGCTTTCTGAATGTTTTTCAGGCACCGGTCAGAGTGCCCGTGTGTGTGTAATTATGAATATGGTTCATTCATTCAAAGCGTCAACGAACCGTTAATCGATTTAACTGATTCCAACTCCGTTGCTAAGGGAATGTGGATGAAAGCAGGAGAATCGTTTAAGTGAATTTATTTAGCCGTCAACTTACATCTGGTGATTTGGTAAATGATCTAATCATTCCCTTCGATAAGCCGTTATCCGTTTGAAATCTACAAAATAAGCATGGAATGTATGCCATTGGTTTGGCTTTAAACGTGTTATTCAAATTAGTTTGATTTGTACAATTTAAACAGTCTACTTTGATTGACAAGAGAATTCTTAAATAAAAAACTTCGACTAAAGCTAACATTTTTGATCATTATTAGTTATGTTGTGTACCTCTATTTTGAAAAGGAACATATTCCGGTAATAATAAATATCGTAGGTTTTTCTTTCACACGGGATAATACGATAATATATTGTTTAATAATAACCGATGGACTATCAAAATATCAATCGCCGATAGCAGACGTTTTAGGCAATAGTGTGCGCTTAACAGGTTTTGAGTGATCACTGTTTTCACCGTAAACAGGTATACGGCTGAACTGAGTAAATTAGAGGGATTTCTTGCTCTGTGGTATTCTACTATCAGTGGCTTTTCGCGAACAGACAAAGCAACTGGAAATGGAACAGGCAATGTAGTCAAGCCTTCAAAAGATTATGATGTTATCAAGCTCTTGAAGATAAAGCTTTTGGTACGTATCGTGATGAGAAAAAATGCCTGCCAAATACCCTAATACGGCCAGCGTTTCAGGTAAACTTTTTTGTTCTCCACTCCGCTAGTGTGGTCCTGACTACATACCCCCTCAGCGGAGGGTAAGCCAACTCTCTTTAACCAAACTAACAGGGCTGAACATTGGGTTTTAAATGTAGTTATTTTCATTTCTCGTCCGTGACCTTCGGCGCCCTGAGCTGTACCCGGTGTACGGTGTTGTGGTTCCATTTGCCTCAGTTACTATATCATGATCTTTGACGAAGTTTCATGAAAAGATGACCTTGAAGTATGTTACACTCTATGTTTTCAAGAACTTGGTTTTCAGGAACAATACCTCATTAGGCTGAATTCAAAAGTCATTATGGAGTGCAAATATCTTTTTCAATTTTACTTGACTGATTATTTAGGGCACTTGATCCTCTTTATTCGGTTTATCCGTTTTATTTACCTCTCTTTTATTACACAGTAGTAGTCCCATATTTCAGAAAGGAGGTCATGGCCGATAAAAGGCCGTCATTTGGGAGAAGTGACCAATAGCTACGCGAGAACACGAACCCAAGAGTGAAGAGTAAGATCTCAACCATGTTGGTCGGTTGACTACTGCCGGCCAAGCACTTAGTTCAGTCTTGTCGATCGCGAATGTCAGATGCGCCACTATATATGTGAGGAGAAGTGGGGCGAGGAAAATATAATACTAGAGTAGACAGGAGTTGGAGTTCATACAGTCCAAGAGGAGGAAAAAATGGAGTTCCTTCTGGCAATGCTAAAGTAAGTGAACATTTCTTGTCGGACTCAAGCATGTCGTTGTGTGTATAGTATGGTTGACCTCACATGTTGAATAATTCCAATAAGTATTCAGTCTTCTTTGAATGGCCAAATACAGAAGACCCATTACTTTTCTATTGTAATTGTTTTATCATCTACAGATCTTGGCTTCCAATGCGAATTAGGTACTTTTCCGGATAACCATTCTACAGAAGAACTATTTCTGTGAAGTTTACTTTGTTTGGTACTTGCTTTTAGGTACAGATGTTTTGTGCTCTGCTGAAGAGAGTTTTGGCTGATCCACATTTGTGAACCAGTGGTGTGAAGCTAGAAGACAGTAAGCAACGTCCGCCCCAAAATGTCTTACAGCGAATTCCTCGCGACGACGAATAATCCAGAAGCCAGGGTGGTAACGGAGGGGTTAGAACTTTCCTCCACCCAGAAATGCGATCAACATATACTTTGTAGAGTGAAAGTTGAGAAGTATTATCGCACAGTTGTCTGGTGATCATTCCCCAAAATAAGGTAGCTAAAGTCGGACGAAAAGGACTTACTTTGGCCACAACGTCGATATGTTGGTAGGCTTTCTGTTCAAAATTAAGATGAAAATTTCCCGTGTGCAAAAGATAGATTGATGAAAATTTCTGGAGTTCTAACACGCGGTCTGTTCGGATTTGAAATTACCGTGGAGATGCGGAATTGAGAGTAGTGCGTTAAGTAGTAATTCCTGCTCCGTAGATAGACTCACTCGTAACATTGTCCAGGGTGATATCTGCAGTTCAGGGGCATCAAGAAGCAGTAAAACAACAAACCGGTCAAATTCTCATTAAAGCAGTTACTACCCGTAAGTTCCACTTAGTGTGAATTTACACAAAGTGTAGTCAAGAAATGTAAGGTGGGTTAATTTGATTCACCCCCGGGCTTTATATGCACATTATTTTCAAGCCAATTATATACAACACTCGTTTTTTGTCGTGCTTCGGTATAAACCAACGTAATGATCTGAAATCACGGTACTCCCTATTGATCCTGACTGATTATTGTTGATCTTTTTTCTCAATGTATCCTTGTTGTAATCATAGTGCAATTATCTCGATAATAAGATTCAACCAACATAGGTATCTCAATGGAATGTTGCACACAGATCAGAAATCGTATTGAAATCGATTTCAACAAATAGAAAGGCTCTTTATGTTAGCTTTCCCAACAGAGCCTTCAAAATCACTGTGATGGGTGTTGCTGCCGTTTTATTGGCTATTTCCTTTTGGCGCCCGTTTCTGATTCTTATGTGGCAACCTCCCGTGATTAGATTTCTGGTGAACAAATGAACACGACTTTGGCAAAAGAAACTTTTCATTGGTTCACTTTCATTTTGCACGTTTCTATTCTGCCTGATTTATTAGTTTAGTCTTTCCAACCGTGCCAGACATAAGCTTCAGATATCTTCAAGTAATACTTTGAAAATGGGCAGCATGACTTGAGTTTTAGTAAAGATGAGAATAAATTGCTTGTGAACATTCAGCAGAAGATGCCAAAGTCTTTGGGAGGACCAGGCAAACGATGCTAAATACAAGTCACAATTTGTTGGGTTCCACGCAATGCCAAATCTTGGCCGGTCAAAAGCAGACTAAAAAGTCCCCCTACAAAATCGGATTTGACGAGGACTTAGCAGGAAAGTGATACACAAAAGGCAGGGTCATCATTTGTGGCGAAAGGTAAAAAGGGTTGTAGTCAACTAATTGTAAATGAAAGTCCGAAGTTCTTTACTAAAAACGACGGGTAGGGCGCTGTCACCCGTAGCATAATTTATGTAAGTTAGCCGGTAAGGCTGAACTTGTGAAATGCCTGATGCAGTTGTGATAGAAGTAAACTGCTCCAGTGTGTCTGGGAAGATTACAGGAAATGCTAACTGATAATAGACCGTATGTTTTATTCAAATAGGCAGAGCCAAATATAAGTCACTTAACTGCTTTCCAGAAGAGATTTTAAAATTTTGAACTAGTATAACTACATAATTCTATGATAAAAAATCAAGCTTTTCTTTCTCGTGATCAAGTGGGAAGAGATATAAGCTGAGGATTAGCGCGGTCCGTAGGATCTGAGATCGACGTCTTGAAAACGATTTCAAGGTAGACTAGAATGGGTGCACGATGGATACCAGCACGTAGGGCACCAACTCATATACTCAATCTTTCGAGAGTTATCCCAGCTTCCGAGAATTCATGTCTTTTGAGGAAGTAGCCGCTAGGTCATTACTAGGAAAGCTGCCGGGCTCCACTTTACTTATTAAGGACAGAACAAGCTTTTCCGGTGGAAATCGATGTCCAAACCAGAGTTTTACTGAACAGGTTTATTAGGAATGATAGGGGTTTTACTGCGTTGTGGACAGCAGACCCAGCAGCATGGTGAACCTATCCCCGGTAACGAAGTGTGTCTGTAGGAACGACAACGAAATATTTGAACATGGTGGAGTTAATTTTCTTCTTTGGGTTACACCGTTGATAAAGATGTCTCAGAGGGGACTGGCTTTCTTTGCAGGCACTTGACTGCGAGGTCGTGTTGATATTGATCCTAACGGATGATGAATTGTTCTTTAGATCTATGTTCAGAACGACCTGTTAGGGATTTTGTTCTCATTTGTCCTCTGGTTTCCGTAGATGATTTTAGTCTGGTATGTGCTTGCACAGAGAGAAAATTGCGCGCTTTAAATAAGATTGGTTGAAAGAGTTGAAAGGGTAAAGGGTGTGGTAACTGCCACTTAAAAGACTTTTGTATTTAAAAAGGTATTACAAATATCTTTGATGCAACAAACTGATTTAGTCTAGTGCATAGAAGATTAGATTCCTATTTGGCCTAGGGAGCATCGGATTCAATTTTTTCCCCTGAAAATTTTTACCATGCAATATTGTCGATTAGTAATTTATCACCAAAAGTGGCAGAAGCACTTTATGCTTCTAATTCAGTCCTCTTTGGAAGCATCTGTGTGCACTTTAACAGAGCCCAATTTTTGAGTTACTCCTGGGTAGCGTCATCTTTGATCGAAAGGTGCCGATCACTCCACGTAGATAGGTCCCAAACAATGGATTTCACGTCAAAAAGGGTGAAACATTTGTACATTTCTTGCAGTTTCGCCAACTTTGAATAGTGCATTCTCATATATTCGTGAATTGTGGTGACAACAGTTTTCAGTAGATATAACCAACACACTGTGAGTGCAGTAAATGTGAAGTGGTGTAATTTATTGTAGAGTTTCTTAACACAGTGCCATATTTTCAGGGCCATACGTATCCGATAATCGTGCTTACATTCTCGAAAGGTATAGAAACGTTTTACAAAATTTGTATATGTTACTAATGTAAACGCATTGCTACTCGTTGAACTAATTTTCACCTTCATTGAAGCGTCAAGTTCAACCGATATCCGTATCAGCTAGGGTATTGTTGACAATGTGGATTGATCTCTGGACTGGCTTAAAAAGTAAAACTTCGAAGGTGAAAATCCTCGTGTTTTCAGAATGTAGTTACCGTTGAGTTTTAGCAGATTTTATGAGGGGATGCAGCGCGTGCTTCAGTGCAACTTTGGAATCGTTAGCGTTCGGAATTCGCACGCAAGCTTAACTTTTCGCAAGTAGTTTACATGGTTTGCATACGTCATATCAAAGCTACTCTGCTACAGAGCAGCATAATTATTCTAGATGCACTCATTTTACCAGAAAGGTGAATCATGGAAAAACATTTTCGTTACCGCGGGATCGGCAAAACCCTTTTCTCTGTGGAATGAATATTAATCTGTCTCCCTCCTTCCATGTTCACTTTCTGCTCTTTACTCAAGTTCATGGTCTGATTTGGATGTACGCATAATGTTCCTCATTGTCTTGAGTAATAAATTATCTTCTTTTTCAATGGACCAGTAGTATATAGTTCTTGCCGAAATGCAGATTATTGATCTGATAGTTTTCAAATAAAGAAAGCTTCCTTTACAGTTGTCGTTGGTGATATTCTGGCTCCACAATTGGGGGTTCAACCGTGTTGACTTCTGAATATGCAGTGTGAAGCTAATAAGCCACTGCTTTATCATCGGCATGTATCGAATTCGAGGGTAACAATCCTTCGTGAAAACACTAAGAGATGGGCAAGTTCTTTCACTATTCGATTTGCTTTCCAGCTGTGGCCCATAAGTTTTTCAGAATACAAACGGAAAGTATTCTTCACCTCCGTCACGTAGTCATCAGTGGTGGTTTGCTGCTGAATATAAAACTATGCGTCTGACGAGAATCTTCCGAACGACCGATACCGACTCAGGTATTATGGTTAGATGAAAGTGAGGCTTGATAACTAGGATACCAGAAGAGGTATATTTGAA
>STRG.20958.7
CCTTATCGGAGGGCTACGTGAGGTCAGCTACGAAAGCGGCTGAAGGTCACAGAGCTGTTTCCAGTAGCCTATCGGAGAGTCCGGGGAGACCTGATCTTCACCAGGCCTGTCATCAGAGGCGACTTCGGCCCAGAACTACGTTCAGAGCCCCCTCTCCACAGACATGGCCGTAAGAGGGGACACCCGCTAACTCTAAAGAAACTGCACTCGGTGGGCCTCCTTCCGGCGTACCGTCTATCTCGGAGGGTGACCAATCTATGGAACTCGCTGCCAGCCGAAGTGGTGGAAGAGCCCAACGACACATTGTTCAAGCGACTTCTGGAAGTATTTCTAAAAAAGGTGGTGGGAGACACACATGAGTCCACATAACTGAGCTGTGGTGAGGAGGCTCACACGGGAGAGATACCCTCTGCCTCTATTATGAAGAATGAATGGATGAAGAATGAAGGTTTGATTTGATTTGATTGAATTTGACCTAGTCGGTTGTTCCACTAAGTCTCCCCATCACATTGACTGTTGCGAGTCGGGGCGCCGCGGCTTATTCTGGCTCAGCTTAGGTGGTGGTCTTGTCCGTAATTTAAGCTGTAGCTTCCCTGCATAAATTTTAAGTTTCGCCTTTTTCCTTTCCTTACAAATGCACTCGTGTCTTGTGGTCAACTTCATCAAGTCGTTTCTTATAATGGGTGATCCACACTTGCATTATCATCAGCACAGTTTGTGGAACAGTTTGTTTCTTCCTTGTAAATATTTTACTCCAGAGTAAAAATAATTATTCAGGAATATCTTTAAACGCTAACTGTTATTCCACATATTTAAGCCCAGTCCTCATGAGGATGTGTCCTCGTGAATTAAGGAGTGCAACTTAATTAATCCGCATTCGGATGAGCTGTTTGTGCCGTTAAAGGTGTTCAAATTGATTTAACGGACCGATTCGGCGTTTAAACTCGGGTTTTCTTTGTTGGTTTGGTAGGAATTTCGCCGTCTCCAAATTTTTCTGTCACGAAATATCCTCAGAAAAACACTTCAAAGATAAGCATACTGAAAAATAATTGGTTCTCTTTTTAGGAATGTTTCAAAGGCTTAGATCGAAATTGGGTTCATCAAACGTCCATATACTTAGAAAAACTGGAAGTCGTGTTTTGAAGGAACTTTAGGATTCTCCTCAGTTAAGTCAAAACCTGCTCCCGTATAGAGTCTATAGCCCTTGGTCCTCGGTTTGTGACACGATAGCGAATATACTCGGCAGCGCGCAAAGCAGAACTCAAAACGCTGGAGCGGGACAACGTGTGTATTGGAGGAGCGCAACGGCGTGCAGACGACGTACACAGGCGGAGCAAGTGGCGCCATCAAAAACGAAAGTTGAAAATGGATGATCGGCCACTGAATGCTGGTGGTGCCTATAAAATCAACTGGGATGAGATAGATGAGAACTTTAATCCATTTGCCGGCAAGTTAGATTCCAAATCGTCTGCCAAATCGCCAAAACCAGTTCCACCTCCAAGGAGCCCCGCAAAAGTCAGTTCCAAAGGTGACGGACCGGCGCAAGTTGAACCCCCTATTCCGGGTGATGCTCCGTCCGAATCCAAAACCACCGTGCCCCCGGCTCAGACACCCGTTGAGCCGGTCACCGATTCACCGAGCAAATCAGAGCCCGGGAAATCACCAAACCAACTCCCGAACGCAGAGGCCCTCACTGAGCAGAAAACAGAAGCTTCACCAAAGTCAGATTCTTCTAAAAAATCTGCTAAAATGAAACCGGCTGTGCGTAAACCCATCTCTTCGGGAGTTCCAAATGGTCAACCAGAGAAAGTCAGCAATACGGCTGGTAATGAGTCCAAACCTTTAGACTCTGAACCCGAGGAATTTCCAAAACCCACCCCTCACTCCGGTCCATCACCCGAACAATTGGCCAAGGCTTTGGAGAATGTCGCAAAACAATCTCCGAGACCAGGTGACCCAGAAACAGGTGCTGCAACTTCCATTCGGAAGACTCCACCGGATTCCAGCGAACCTCCCAATGACGCGGCAACGGGAGAGCTACCTCCGCCTCTATCACGGATCGACTCATCCACACGTCCGGCTTCTCCTGCTCACCCGTCAGCTTTGTGGAATCGGCCCAGTATGGACGAAGGGCCGTCCCAGTCAAATGGGTTTGCGGCCATCGAGGATGAAGTGACCGCTTTGCGAAAAGAACGTGATGAACTGGTCACCACTATTGATGAGATGAGACGATGTATTGCGGAGTACGATCGGAGTTTGCAACATTTGATCGACGAGAAATCTCAAAGTCAACCACAAGTCAACGTGTCCGTGGCAGATCTGATTTCTGAACGCGATCAGGCGGTCGAGGAGGTGGCCACAATTGAGAAAGCATTCGGTGATCTGCACAGACGATTTGAAAAATCCAAACAAGTAATCGAAAGTTTCAAACAGAATGAAGAAGCGTTGAAACATAGTATTGAAGAATACAAAAGTTTATTACAACGACAAGAGAACAAATATTTGGCCTTGAAAAAACTGGCGGAAGACAAATTGCTCAAGGCTACCCAGGATGCTGAGGCTCAGCGACAAGAGTTTGAATCCAGTGCCACACGGCTTCAAGCTGCACTCCGGATCGCGGAACTACAAACCAAAAGTTTAGAAACTCAGTTAGCCCAAAAGACCCGCGAAAACGTGGAGTTGACCAAAATTTGTGATGAATTACTGAGTAAATATGGTGGTTTGTCGTGAGTCCCTCTCAAAAGTCCACCACCCCCGGAGATATTCGGTTATGCTTTTTTCGTGACTTGCCTATACCGCCTGGCCCTTGGTTCGGTCCGTGGGGGCCTCGTGGTTTCTGTGGAGGCCGTCGCGGGCTTTCATCACTCCATCACTTGTCGTGTTCTCCCTCCGCTGTTTCATTGTCACCGTCTCTGTGTCGAATATATCCAATTATACCACAATTTTTGGTATAAAAAGTGAAAGCATACACAGCATGCACACGGCTCGAGTTCCATGTACTCGTTAGGTTGGTTCCTTATCGTTCCACCGCTAGCCCATGTCCCCATGAATCGATGCCCATCGTCGTTAATATCAACAATCCTTGACTGTGCCTCTATTTTCTTCATCTCATTTGTACAGTCCTGTTTTACTTGTTCACTCACCCCATTCCACAACTTAGCACTGCTATCGACTAACGACATACCATTCTTTCACGTGTTTGCTTCATGTAGCCGCTTGCCTATACTTCTCGGTTTTTGTTTATCTTGCTCGAACGAACGGACTATGCACCGCTTCAATCTCAGCCCCATCCCCTCCTTCCTGTTCTCTCTCTCTCTCTCTCTCTCTCTCTCTCTCTCTCTCTCTCCTGTCAAATACTCTTCCCATCTTGTCATTGAATGCCATTCACTGATCAGATTATATATTCTACTACGCA
>STRG.39489.2
AAACTCAAATTTGCTCGCTCATTTCCGTGTTCAAGTTTGCTCTGTGGGATGAGTGATTTAGAAGCTACCATAAATTGGGAGCTCTTTGTTCAGGAGAGGTCATTTTCTTCACTGAAAAAATTCACGTTGATCATCCAAAAGAAATATGATCAGTCGAGTACCAACATATACTCGGGACAATGTGATGGTCCAACACCAAGCGAACTTCCATCCGGATGTGTCTCCGTTCTACTCACCACTCTGCAAGATTGTCTCCAAAAAGAACCCGTCAGTGAAACGGTGACGCATATCGGGGATATTTTGGATCTATTTTGTATTGTATGTCGAAATTCAGAAACTAAACGGATAATCCGAGAAGCTACACACTCACTGGAATTGTTTGAACTGCTTTTTAAACAGAAACGATTGTAGATCGCCCGATATTTCGATAAAAATCATGTGTTGCTCTTAGTCTCTGTGACAAAACTGATTGGTATACTCTACGATCAGCATAATTTTTGGATACAATGGAAAACGGTTGCTGAAATAGAGCCATCTATTGATCACGGTATACGGACGAAAAGCTCGGGAGCCCGGAATCAAGTCGTTATTCGGGAATTAAGAAGCGTTATTCTCCAACTTTTGGAGAAAGTGAAATATGGAAGCGACGATTGGAAGTCTGTTCTAGATGCATACTGCTATCTTTGCATAGGTTGTGGGGGTTTCATGATACCTGAACACATACAGTTAATGCTGAGTCATCTGCTGAAGAATGCCCGACCTAATTCCCATGGAACTGTGGTGGCAATATTTTTGACTCACATATTCAGTTTATCAAATTCGGACGACCAAACTCTAGACTCAATGGTGATTTTTCTCTGTTCAACCCTATCAACCAGAAAACACATCGAAAGTGCTGAGTTGACCCATCTTACCCAAGTATCAAAACTTTCCAATAGAATAAGATCAATTCTCCGTCAGCATTCCTTTGAATTAGCTACTGTTGTTGGAAAAACAGTAGTGGATACGAACTGCAGTCATTCTTGTTGTGAAGCCGCTCTTGGATTTCTGGCAAATTTGACGGTACGAAAAGCTTCGACCGATGACTCCAGAAGGGCTTTGGCAAAGAACGAATTGTTCTACGAACGTGCATCATATCTGCCGGATCAGTTCTACAATACAATCGAAAGATATTTCATGCAACTGGTGACGACCCATCCTGTGTACAGTCCAAAAACTGCTGACTCGGAGGAACAAGATGTCGGTATCTCGATCGAACTTATTGGAAAATGCTTGCTGCTCTGGATATTTGGAATTCCAACAATTAGTCCTTCCGCCATAGATATCCTCAATTGCGCCCTTGAAGATTGTTCTCACCGTACTAATAAAACGCTCCCACGTTTGATCGTTACCGAGGCGAAAACGTTCGCTCTGTTCCTTCGCTGGACTACTCAACTGGTTATCTGCGCCAAACCAAATCCAGGACATTTCTATTCTACATCTGTGTCTGCATTGATCGATAAACTGTTCAAGGTTCTACTCAGATCGCTTGAAGACGAGGGAACTATTGGTCGTTTGAGTAGAGCACACTGTTCGGAAATTCACGCCATCAAGATAGGCCTGGTTCCTAGTATTTTACGGCTGTGCACGTGGCTATCACATACAGTTCATCGGAAAGATAGTTTGCAAACTCCATTTGATATACCGACCAGTCAACAAATTGATTCTTCCCAGATCGAGAATTATCCAGCTGGTGGTCAACCGCTCTATGATCTCCAACTTGCGGGACAAGGATTGCTTGAGTACTATACTTTAATTCTGGAAAATCTTGGCCTCCATTCGATGCAAGCTAGTGATTTGAATGCTGTGCTAACATTATTTCGCTTTGAACCGGTACGACATTACAGTAGCAAAATTCTCAAGACCATGATCAAGATTTCACAACCACAGCTCAAAGATTCCACAGTTTTGCCGGCTACAGGCAACTGGTTAGAATTCAGCCGCCCCAGAGATGGAATTCTTGTATTGCCTGTAGGTCCGGAAACATTGAATCGCAATGAACTGATTGTAATGGGTATCACCAATGAAGTGTCAGTTGTCAGATTTTCACAAACGGTTACGTGATCCAAATGTTGGAGCCGTCGGCCCCCGGTACATGTCAAATCCGCGCATGGTAGCCGAACTATGAGCTATTTGGGCAACCAAAATTGCTGGACGAGGCAAGGAACAGTGTGAGGGGAGTTTATTCATCAAAGAACGAACACTCCGAGTGCCGCCTCTGGCGTGCGTACGGGGTCCAACGGGTTCACTGTACATTTTTGGCTCTCTGTGGATCGGTTGCAAAGCCAACTCATGCAGCCTGATTACACCAGCTTTCCGATGCGATACTGTCTTTTCCGTCTTTTGTGCTATAATGGATGCGGGTTTGAGATCTTTTTCACACCGAACGGTTACTTAGTTGTTGCATCTTGTACGGCCGGAGAATATACTTTTACAGCAATTTGTGGTCCGGAGCAACTCACACCAAACAAGTGGCATTCGTTGACAGTCTCGTTCTTCACCGCACGTCGCTTAATCATAACGCGGCCCCGTCTGGCCGTATACGTGGATGCTCAGAAAGTGCATTCGGGTGAACTGCGCATACCGCAAATTGACGGAAATATCTGTATCTTACACATTGGCGGATGTCCTGAATGGGTTGAACAGAAGCCCTATGTCGGTTTGGTTTCATCTTTACATCGGAAATTTCACAGAAAATCGACTCCAGCCGTATCCCCTCGGCATACAAATCAACGGGTCTGTTCAAAATCACCCATGGTTGATTCATCTAATATTATGACGTTTTCCAGTCGAGATATTGGCCTACTTCGGAAATGCCTGCTCGGTGAAGAAAATAATGCCTGGGGCGAATTGGCTTCATTCCGGGGACAGTTGGCCTCAGTGGCATTTTTCAACGATGTCGCTCCCGAAACCACCTTGCAATTTCTGTCCATGCGTGGTCCATGTGATCTAACCTACTTGCTCGACAATGAGGGCTACTCCAACCCAAGTCGGCTAGCATTCTATTATCACGCAAGAGCAGTAAATACGGAACAATGCATCTGTCCAGACTTAATGGGCGAAACTGTAGGTTCCCCGATTTTGGTGACAACTATGAAAAAACCTGACGCCGGAGGTGACACTCAGGAAGAGCAAAAATACTCCGTTCAAATGAAGCCGGTTTCCACAGATTGGAATGCATTTGTTGAACAAAAAATCGAATGTTATTCCGGTCTACCAGCCAGCTTGTGTGGAGCCCAGTGTTTTTGTGCGGTCAAAATGATTGACTCCATCCATCAAATCGGTGGCCTTGGCGTTTTGTTTCCAGTTCTACGTCTCATTCAAGAATTTCCAAAAGATTCAACCGAATGCACATCTGAATCCGTAGATGACGTGCTCCGTTCTTCCTATGACTTTGGAACATCCGGGACTATAAAGCCGGAGGAACCGCAAGATTTGTACAAGCCCACAATGGATAGATACATGACCGTATTGCAAGCATTTAAAAGACTCGTGCGCCGGAAATCGCGGTACTCAGAAGACAATTCACAAGATGCACCTAAACCTGAAACGCATGAAAATACTAGAGGATTCTCTGAGGATTTTGGTTTCACATTACCACCAATCTGTTCAATTATGGTCGGTACCGATGGGTTTATTTATAGCCCGGAGTTAATTTCCGGCTCCGAATCTGTTTACAGTTGTGTTGGAATGTGGTTGCTTTTGATCAGAAATCTAGCCACAAGCAGTTCACTGATCCGACGACAACTTTGCAGGCCAGAATTTGTACGCACTCTTTGTTATCTGCTGTCTAAGGTTCATCCATTAAGACTGGATTCTGCCGTAGTTGCAGCGTGTCAAGAATTGGTAGAAATCACCACTCTTCATAACCAGCGATCAGCGTCTTTCATGGAAACCTCCCTGGAAATGGTCATGGGAACGAGAAAAGATACGCAAATGGAAACACTGTTGATGTATCGTACCTTATTTGTGAAACACGTTTTTTTGAACTGGGAGATTTGGTCGAAAGCAAATGCGTTAGCCCAACTGGAACATATTCATCGTGTAATCTGCCTGGCTCAATACAAGCCTCGAACATTTCGAATGGTGATGAGCATACGTACTCTGCTTGAGGTGTTAGAGATGCACTATGGCTTCGATAGCCAAAAACAAAACCATTGTTCCCATTATTCAAATGATTCGGTGGATCAGAAAGATGAATCCCACATTTCTTGGAGAAGTGGAACGGAAACTATACTGATTCAGCAAGTTCGACTGAAAATTTGCGAGCTTATAGAAACATCGCTTGCACGCAGTTGTAACATTGCCGACATGGTGGAATTTGTCAATTTCTTGTGTCGTTCAACCTCTCCGGCAATAATTGACGTCCTTCTAAATGTTCTCCTTCGTCTGTTGGAGCACAGTCAGACAAAAGACAAACAAATAAGTCTCCTTGGAGAGTCAAGTGTTGCTGTAAATTTCTATACTCTCTTGATGAAACCATGTAATGAGGTGTTTGTGAACTCGAAAAGAAAAACCCTCAAGATACTTCATCTACTACTTTCGAACCCAAGACTACCGGAACCTAGTCGAATGCAACTCTTCCTGGATGAATATGGTGGCTTTGCCAGTTTGATGATGCATCAGGCGAATTTTTCCCCACTTCTGCGCGAAGAGTCATCAGTGAAAACTTTCCTGAAAATTCTACAAAAAGTTGGTTCACGTGATGTCGCAGGTCTACTGAAATTTATGGATAGCTTGAGGACATGCAACATCAACCTGAAACAGCTGGCCCTTGATCTGCTGAACACGTTTATGGATCAGTTTCCACATTCGGTGGCATCGCGTATTCTCCAGATTCCGGCATTTCACGACTACGTTATCAGACCGCTAATTCGATGCCGAAGGAAAACTCTGACGAAGCAGGATCGGATTTCGGTTTCCCGGTTTGGTCTCAGTTATCGGTCAATGAGGATTCGTGGTCAGAAAAATATTTCGCAACCATTTGAAGTAGATGGAATTGAAAGTAGTCCTTCATCACCAACTCGGAATCTGGAATCGTCCATTTTGCGCACAACGGATGGAGATAAATCACAAGATGACAGCCAATCAGAAAATGAATTATCATCGCCAGAGTCATTGAATTCTTCAAAAAACGACGTGTTCTTGAACGATTTGACGACACGCATTCACGCAAATGACGGCCAGTTTTCCTCCAATGGCGAAATACGTTTTGCTGCATCCGCTGACAGAACATTAAAGGGAATTGAAGAGGAGGACTGTGGACCACAAACCAGTTTTTCTCCGGCGGCAGAGAAACGGTTTGTCGAGAGTAGCATTTCGACACTTCATCGCATTCTTTGGCTTGGAAGCGGAATAAATCGTCAGATGTTCAAAGCACAAGAAACGACGGAAAATCCTGTTATGGTATATCATGAAGCATTTGCATTTTTGACGGAGATTCATCAGACCCACGAATTGATCGCGCCCTACTTCTACCTTGTGCAACGACTATTGGAGCATCTGATAAACTCTGTTCAAGAAGAGCTACAAAACAGTCAGCCCGGTCCCGGGCGGCGGACGAGAACTGTGTCAACATGGTCACTTTGGTGTACCGGCAGTGAAGATAGAAATGCACGTGATACGCACTGCAGCCTTGTGTTCATAACCGTAGCAGCTGTGTTTATCAAGCAATTTATAATTTTCTGACAGGAGGCAGTATGGAAAATGCTCATCACGTGGGCAAAAGCAAATACTCCGAGAAGACCCGTTGCAAAATGAATCACTCCGGTTTTTCACGGTTTCCCTGGTTCGTTTGATTGTGGATTTGACTTGTAACCATCCAAACTTTGTGGATTCGGAGTTTCGCATTGAGCTACTGGATGCGATAATGCAGTTTCTTCAAGAAACCCTAATGATTTGGGAATCCAATGACCAATGGGAGGAGTTGAATGCTCTTACATTACACCTGCTGTTAATGTGGGTCTCGGAGAGCCTGTGCGCAAACCAGGTAAACATCATCCCGGACGGTCTGGTTCGTCTTCACTTTGTAATTTGTCAACTAACTGAGGGGAATAATTTGAATAAGGGCAATCAAATCCCTCTGGCGGCATTTCTTCTTTATCGCTTGGAAAAGTTACTCACCTTCTTCACCCGAATGATCGAATACGAAGTTTCGGTCAGTCAGCACATGGCATTGGAAAGCACGGGCGGTCCCACAGCTGGTGTGTCTCGAAGGACGGCGTTTCAGTCAACCGAATCCCTCCAGCAGACACATACATTGGAGAACATAACTGACGCTGATTCAGAAGTCACTCATCTGGGGACATTGGGTGAATCTTTAATTCATCTAACTCCTGTGGTCACGAAAGTGCTGATCAAATTCGAACCAGTACTTCAGTTGCGTTCCCATATGCCCAGTTTGGATTGGAACGGGCCTAACCTGTTTCGGACATTCAGTCATTACCGTAAACATTCGACCGAGCAATGGCGTCATTTCTTGGATTATAATGTGAAACCAATTGCGGAAGCATTTACATCCAAGTTTATCGTGACCACCGTGTCCCAACAGACTCTGTATCGAGCAGTGGCAAATGAAGACTTGACTAAATCGCGACGTTACCAACGCTCTCTTGAAGATACGATGGGTAATAAACTCTACACTTCACTACCTTCATTTGACCTGAACGCACTGGGACTGACGCCACATAAAACGTCAGGTTGGCGTCACCTGTGGTTGTCAACAGAGCATACAAACATCTTGCCTGGTCAGAACAGTGTGATTGGATTTGGTCCGTTAAACACGATCTCCGGCCCGATTGCCTTTTCGGTCGATTATAAACAGACTTTGTCAGACGTCAAGATGCAAGAATATTCTCTGTGTCGTGATGAGTGGCTGTCCGTTTTACATCTTTTAACTTCGATCAGCCCTCACTGCTCGTGGTTTATCGGGTTCGTCACGGTAAGCCGTTGGTGCTTAACTCCACTGGAAACTTCTTGTCGTATGAGACCGTTGCTAGAGCCCAGTCTAAGAACAAACAGATATGAACCTCCTCATGTGAACCAAAGAGAAATATCGGTGAGTGATGTTTTATCCATCTTGGCTGAGAATATGGGGGACGAAACGTCTTCGAAGTTTGGTGGATTGGAGTCGACAGTTGTCGAGTTCACAGCTCGTTCCCGACGGCATACTCTCTGCAAAATGTCAACTACTTCGATAGCTGTTCCGGAAACAATTCTAACCCCCGGGAATACACTAAAACCCAAAACATCAGTTGCTCATGTGGACGGTAAAATGGTGGAAGCCTTGTTGGCAAAATGTGCTAAGACTACAGAAGAACTGAGCGAGGATCACGTTGCCGAGATCGAGTGGAACACATTCGCAGATCCGGTCAATGAAAATTCTCATGGGGAGCAACAGTCTGTCCGCAAAATCAATTTCGGGGATTTAGAAAACAGCACGCCACAGCTGAGCTCTGACTTAGAAGTGGACATCTATCAGGAAGCGAAAAGAGAAGAATCCAAGGGAAATGATGAATTTAAAAAATCATCCTTAGCACAAAGACGAAGCGTACCAAACGAAAAAGGTATTGAAAAACTTATGTTGACAGGTATCGATTCGCCGGGGAAAACATCATCATTTTCTGGGAGGAACAAAGAATCCACAGGAGCTAGTACGTCGAATCAGCACAAACCGATCTCTCATCAGTCTATGTCCAAATTATCTCACATGCGCTCATCTATGGTGACTTTGCCACAAACGTTCACTCCCAGTTCGGATGGGAAAGCTGCGTCAATTTTTCCAGGAAAAAGTAACTTGTTACGTTGTCGAGCTCAAATGATCACACCGATGGATATGATTGAAGGAACATTTGTTGTCAATCCAACCATGATCCGATTTGTCGGCTTCGTTGAACCCAAAAGCCCAACCAGTTCCACTCGTCCCATATGCGCGCCAGATTCCCGAGACTCAGTTGAATCCTATCCCGAACGTCGAGTGGTCACATTTTCATGGCGGCTTGCAAAAATTCGAGAAATTCATCTCCGTCGGTATAATCTACGCCGGTCAGCAATTGAAATATTTCTCGTCAATAACTTAAACTATTTTTTCAATTTCGATATTCAAATGCGTAACAAAGTATACTGTCGACTGATTAGCCTTCGATTTCCAAACAGGAGTGCTACAAGCAGCTGCAGTCCGAGAGAGCTCTTCAAAGCTTCCGGTTTGACCAAGCGTTGGGTGGAACGGGAAATATCGAATTACGAGTATCTCATGTCCCTGAACACCATCGCTGGACGAACATTCAATGATCTCAATCAGTATCATGTATTTCCTTGGATAGTTGCAGATTATACGTCCAAAGAACTGGACCTCAGCTCACCAAATAGCTTTCGTGATTTGTCTCGTCCCATAGCATTGGCTAATCCGGAGTTTATTCCACATGTGAAAGAGAAATACGACTCATTTGAAGATCCAGGTGAAACTATTCCGAAATTTCATCACGGTACACATTATTCCAGTGCAGCTGGCGTCTTACACTACTTGGTTCGTGTAGAACCCTACACTGCTTTCCATTGTGAATTACACGGTAACCGGTTTGATGTACCGGATCGTCAATTCATTTCGATTCCTGGTCTGTGGCGCTTCATCACTGGTAGTTCAACTGATAATAAAGAACTTATACCGGAATTCTTCTTCCTGCCGAACTTTTTGCGGAACGATAACGATTTTGATTTTGGAGTTTTGCAAGGTACCAATATGCGCATCAACCACGTGGAACTTCCGCCGTGGGCTTCCAGTCCGGACGACTTTATCCAGAAACACCGGGCTGCTTTGGAATCAGACTATGTATCTGCCAATTTACATAAGTGGATTGATTTAATTTTTGGATTCAAACAAACTGGTAACGCTGCCGTGGAGGCTCTGAACGTATTCTTTTACGCCTCATATGAAGGAGCTGTGGATTTGGACAAAATTCCCGATCCGTTAGAACGAGCCGCGATGGAGAGTATGATAAACAACTTTGGGCAAACGCCATGTCAATTGCTAAAGATTGCTCATCCAAAACGGCTGACTTACTCAGAGTGGCTAAGCTCACTGTTGAATCAGCGTCGTATCCCACTGACCAATTTGCTGGTTGTTACACGAAACTATCTTCCAACACAAACGGCCGGTTTGAGGCGACGTACTTTATCCGGTATCAAAAGTAATACATCTTTGATTTCGTCCAACAAATCATTAAACTTGGCGTTGTCTGATACGGATGAAAACAAAATGATTCAAGGTGATCTGGTTGAATATTTGGATTCACTGATAAGTAGTACTCAGACAGTAGAATCAATGGACGATGTTCCTATCGAGGATAGCTTGGTCACTCAAGAACTGTGGTCTATGCATTTGGGCTGTGAATCCACCGAGAAGCAGTATGTGCTCGGAGTCAGTTGTCGCATGTATCACCTTCGGGGTGTGCTTCAGGTGGAACGTTCAACATCCGTTTCGGCAGTTTGTTTAGCTGTGATTCCTGCGTTTCGAATAGCCCCACAGATCACGGAAATTCAGTTGCGATCTGAGGAAAATCCTCTCCTTGTTAGTCCGGGTGGTGATATCAGGGGGGCAGATTCAAATCAAGTTTTAAAAACGGTTGCCAGTTTGGCCCTAACACCAGCAAGGCACTCGCTGGAGGCAAGTAACCTAACACAGGACGGCAGCGTTTCATCTTTTGATACTACACAAGCAGATTTTAATATTCCGAAAAGTTCACTGGAGAGATTGGCGTCCTTGGTGCTCACTGTTGATGAACGAGGATCTATAAGTCGTTATATCTGGAGACCAAAAGATGTATCTCGTCATCTATCAGAGGATAACTCCTGTATTCGCTCCCAGGACAGTTTCCAGTTGGAGTTAAGCAGCAAAAATATGATGAACCGATCGCTGTGTAGCGTTGGACCATTGGATCGAAGCGTGATGTGGGCACCCAACAAGTTACAATCAGTGAGAACCGTTGAGGACACAAAGAAGAAATCACCGGAATTTCACCAAGGGCCAAACACATTAGGTTCACAAATGTTCGCAGTTAGCCGCGATGGTTGCTGGCTATTTGCTGCCGGAAGGTGGGACAGCCGACTAGCTGTTTACAATGTGCATCGATCACGGCTGGAAGTACTTGTAACTAGCCCGCATTCGGACACAATCAGCTGCATAGCAATCGACACGATCGACGGGCTAGGCGACACAGATCCGTTAATAGTACGTTTGGACTCGACGCAACGTTCCAGTATGCCAACCACAACGTCCAGCAATTCGTCACAACTGCCGTTTGGTTCCCCGTTTGGTGACACTACAAATCCCACGCGTTACATAATCACCGGGAGCAAAGACGGCACTTGTGCTGTTTGGGATCTTGATCCAACAGATGTGAAAGATGTCAATTTGGATGAAGTGCGATGGGAATCTGAGCATACCGTGCCATCACTTCAAGATGAGGATTTATTTACGGAGTTTTGTGAAGATGATGACGAGGACTATTTCAATGACGGCGATGGTGATGATGATGAATTTTCCAATCCTGACAGATTGCTGCTGAAGCTCCCATCCTCGTTCGACTTCTTTTCACATCGAATAATCGAAAAGCAATGTGTGCTGGAACCACATGCTTCTCAAAAAGACGGAAACTTCAAGATTTCCGACACCGAGTCTGGTCTTGGTACAGGGAACAAGAATAGTCCTACTGATGGGAACAAATTTCAATGGCGACGAGACTATGCACGTTTGAAGGCCGGTAGAGTCCCACAGCGTGGTGTGCCTCTGATTTACTCGCATGCTGGACATGCCTTTTATCCGCCCGGCGTAACCGGTTTACAACTTAACCGTCTTAGACCGATAATCACAGTTCGTCGCGTGTTTTATAACGATGCTTGTGGAGAACCTGTGAGCACGGTCGCTTTGGATATGAATATGGACCTGGCTGTGGCCGCAACCCGTGGAGGAAGAGCGGTCTATCTGTATGCAGTTCGGCGTTCTTGCTGGTCTCGGTTTTTGAATCTGGACGCTACGAGTCTAAATCCGGGAGAGCTGGACTTCCGACTGCCTACCTCAATCTCGATGGCCGCATCTATCACGCGAACTGTTCGGATTCAAACTCATCATCTGTTGGTGTCCGCTCAAACCGGTCTGATATACGTGCAGTGGAATCGGACAATCGGGGAAGAATGTTGTGTACCGGGAGAACAGTGCGATGATATTGGACCTTGGTTTGGCGTATTCACGCCGAATTCGAAATGCATAAAGGAACAGTTTTTGCTCTCCTGTTCCTCTCAGTTTAAAGAATTGAGATGCAGCCAAAGAAACGAAGTCATGGTGACCAGAATCCTTATCACATCCTGCCTCGCACCAAATGTGGCAAATGATAAAGGTTGCCCATTGGAACAACATATTTTGATCGGCACCTCCACGGGGCATTTTTTGATCTTATCCAGTACTTCATTAACAGCGATTCGTTGTCTTCATTTTGGCAGTCCCATATTAGATATTGCTTTCGGTTCAAGCCTGACTAAAAATGGACATCTTTTAGAGGGGTTGCATGTCTTCCTATCTCTTTCCAATGGTCGACTAGTGGCTTGTCAAGCTGGCTATGCTGTCGGATTACCGCGACAGCAGTCTTATAATAAAACCGTCACAAAATCACGAGCATCAGATTCCTCCCTCACCGTTCCTTCGTTGTGTATAGCGACCAGATCAGCGGATTCTAGTGGAACGATAAACTCTCGAAATCGGAGTGGTTCGGCTTTTGTCAATTAGAAGTGAAATTCGAGCTGTCTGCAAACGTCAGTGACTGTGCACTCCTGTGTGTGCATTGTGTGTATTTCTGTGTATGGGCGCGTGTAAGTGTGTGAGTAAGCTGTTTTTCAGAGAACACCCGATTGACTTACAAAATCTTTTCTATGTACAGATCATCGATTTTGCTATCTATTTCATATTTTCGTTCAGCTTTCTAAAGAAAGGAACTGTCAATAATCGAATCATAACATGGAACACGTGCTTTCGAATTTCGTTTGTTATCTTTAAAGTCTTTTTTTTAATTTTTGAAAACTCTTCTCTCAGTTATGTATTGAACAGATATCGATTGGTTTGATGGTTTATTTACTTTAGATCAAATGTCTTGTCAACAACTCATTCCCGCACCATTTCGAAACAGACCACGGCAGGAGTTCTTGAAAATGCTGGGAAAATATCGCACGCATTCTGCATGGTATAAAATTACTGGT
>STRG.7221.1
GATAGCTCGAGCTGTGGGTCAACGTGGTGTAGGAATGGTCTTAAGTGACAAGGCCGAGGCTGCCCTTTTAGACTGGATTCCTGTTAACAGTCGTTTATGTGCTGTGAGACTCCAAGGGTCAGTCGGCGTTCGAAAGGATAGTTGTGTTAAACGCAATTTGTTTGTGATCTCGGCATACGCCCCAACGGACTGCAGCTCAGACTTGCAGAAAGATGAGTTCTATGATGCCCTCGCCACTCTCGTTTGCAGAAGTAAAGGTTGTGACATTGTAGTGCTAGCTGGTGACTTCAATGCACAATTTGGCAAACCTAGTATGTCAGAAGCCTGTTTAGGTGGGCGTTGTGCTTTACCCGCTGAGCGTACAGATAACGGGGATGGGCTTCCCCAGTTTTGTGCAGACAATCGGTTATTCTTACCTAGTACCAATTTCCGACACAGCTCGCGTCGCACAGCGACATGGCACTCTAACTCTACAGGTACTTTGCGTCAAATTGATCATATCGCCGTAAGCTACCGGTGGAGCAGTTCTGTTCAGAACTGTAGATCTTACTGGTCCACGTACTTGGAGTCGGACTATGCATCACTTTTAATGCAATTATTTTTCCAGCTCCATGGTCATCGATGCAAACCGCAAACTTCATTAGCCGTAAAACGTTTGCGTGATCCAGAAGTACACACCCGTTATGAACAGAAGTCAGCAATTGAGCTAGGAACCAGGACGAACAGTAACGTAGATGAGCATTGGGCTCATATCAAACAGGCGAGCCACGTTGCACCGGGTTTCGCCTGTGGTCCTCGATCCGTTGTCCATCAAAGACACTGGATCTTGCAAGAGTCGCTGAGTATAATGGAGCAAAAGAGTCAGCACTCGAACTGTGAGGAGGTGAATAAGATGCGGAGAACTCTACAGAAGCAAGTTACGAAAAGCCTTAAGAATGATCGCGAAAATTGGTGGGTTAAGGTAGCCGAAGAAATGGAAATAGCAGCTGCTTCAGGTAACAGTCAAAGACTGTTCGAAGTTATTCGTGATACCGGTGGACAGCGCACCCAGGTCAGTGAAGCGATTTGTGATAGAAATGGAGAACCTATCCATAGCAAACAGCAAAGGCTTGACCGATGGGCCGAGTACTTCAAGGAACAGTTTAACTGGCCGCACGCTAGTGCAGTTACTCCCGTGCCAACAACTGTGACTCCTTGGGTGGTATCACTTGAGCCCACACAAGAAGTAGAAGTAGAGTCATGCATTCGATTACTAAGGCGGGAGAAAGCGGCAGGTCCCGACGAACTTCTTCCAGTTCTTTTTAAAATGGGTGGTGGGGCGTTGATAAAATCACTTACCGCTTTGCTCCGTGATATTTGAAACGAGGAGCGTATTCAGTTGATATGGAGTGAGCCTTGATTGTTCCCATCTTCAAGAAGGGAATACGCAATGACTGCAGTAATCATCGTGGGATTAGCTTAATCCCGATAGGCACCAAGTTATTAGCCTCGTGAATATAATGAGACCATTGTATTATCATACTTCTGGTCGAGTAAGAGTTTAAGGTGGACTATCCGGTCGGTTCGAAGCCACCAGTAGAGCTTGAAAGGGATGCCCCATGTCCCCATTCCTGTTCAACTTCGTTACGGACGAAATAATGGAAAGTGCGTTGCAAAATCTTCGGGTTGTAGGCGTCGAACTAGAAAATAGTGTAAAGCTATGTGACCCAGATTACACAAACGATGTTGTCTGCTTGTTCGAAAGCACGGAACATGCTCAGCTTGCACTAGATAATCTCGCAAGAGCTGTAGCTCCATTCGGCATGTACTTTGCACCTT
>STRG.39341.4
TTTAGAGTCATCTACCCGGTTCCCCGTTTACCGGAGCAACTTTGCCACAGCTGAAGTCTTCCCCATCGGTTTGCCCTCCAATGCAATATACCTCATAGTTCCATGAGCAATATGCATTTGTAGTTTTTCAGTATGCCCGTTTGTCTGAGATTAGTTCGACATGCAGTTGTCCGGTGAAGCTTGATTATATTCTAGAAGTAAATAAGTCGCCTTCCCTCCCCACACACACTTGCACACACACACACACAAAACAAGATTTCGACAGAATATAAAGTTCACAACAGCTCTAGTTCTAGTAATCTATGGATTTTATGAAAAAAACAACATTTCTGATGAAACTCCCACGGCTTATCTCTAAGGGCGTAGCTTCAGGTGGACTGAGCTCTTAACATTTTATGGTACAACTAATGAGCAAAGTTAATAAACGTTATTTTTGCATCTTAAATATTGCAATAAGATGTTCTCTGACTATGATCTACTGTGATCTATTTTCTTGTAAATCTCGAAGATGCTAGGCGATTCGTGTCAAGTGGTGGAAACTGTAGAGTTGCTGAACTGTGTGCCCCCAAAGCTCATTCCGGCTTCATTGTCTGCCGGCTTACGAACTGCGGCGGATAGCCTGAAACCGGAATTAGTAAAACGCTCATTCACCACGCCCGGTGTGATTGGAAAACAACGCATGGATCGATCTCGTCCCGGTCGCATCACCGACACCGGTTTACTTGGTCTGTGTGGTCGTGGTCTCAAGCGTTTTTTGGCTTCCGGTCTCCCATATGTGGACGGCTCAGGTTTCCAGTCGCTCAATCCAAATCCCGATCTCCCTCGTCGAACTTCAAACACTAGGCTGCAGCGGTTAGCCCCAGTGACATCAGGTCCCGCGGCGACATCGAACGAACGAAATGCACTCACACAGTTTACAGTAACAGATTGTCCTCGTCTTTCCGAACGCACACTGAATCACTTGCAACAATCACCGTATCTAACCGTGTTAAACTTGAGTGGGAATCGACAACTCGGTGATGCTGGAGTGAAAATCATCTCGGACAGCGCATACGTAGGCTGTTTGCGTGAACTCTATCTGACTGGATGTGATCGGCTGACAGATCGCGCCGTGCACATGATCGACCAAAGATTTTCTCAACTGGCCTATCTCAGTCTGGCCGGTTGTCCTCTTCTGACGGATGTAACGCTGACCGTACTAGCCCAACTGCGAAGGCTGTGGCAGCTAAACTTATCGGAAACAAAACTAGGCGATAAGGGCCTGGCCGCACTCGGTTCAATCCCAAAACTTAGCGAACTCAAGGTGTCTGAATGTACCGGTATTTCGGACCACGGATTACAACGATTTGCCAAGGATGGAACGCATGTCACTCATATTGATTTATCTTTTTGTCACAGTCTCACGGACAATGGAATAAAAACCATGGCATTTTGTTGCCGGTTTATGGTTCATCTAAATTTGGCCGGTTGTTCTCAGACTAGGAAGTTTGTCATTCCAGTAAAGATGGTCTATTTCCGGCAATTTTTACTAATAAAGACATCATCAGTTCTTAGTAAGTTTTCCATTCGCCGCAATCACCCTCATTTTGAACAGTCTTCTCTGAATTTATCGGCAGATAACTGACATGGGAATACAATATTTGTCTGGTGTTTGTCAATATCTACGATCTTTGAACCTATCCGGTTGTGTTCTCCTCAGCTCCACGTCGCTTGTGTACTTAAAAAAAGGATGCAAGCTGTTGGAACACCTTATACTACTCTACTGCAAAGGAATAAAATCGTAAGCTGGAAATACTGCTGATAATTTTGAAAGGAAAGTCTGTGACATTTGCTGGTGTTTGACCTTGAGGTAGTCGGTTAATTGAAGTATTTCTCGACTGATGATATTAGCTGAGCAGTTGTTCAGGTTTTATTTGCCAACTTCTTTCCATTAGTTTAATAAAAAGTTGTTACAACTGTCCCTCTATTAATCCATAAGAAAAAAACAATATTTTGATCGCTTCTTTGTGATTACAACTGGCCTTTAACTCAATAAAATATATGACCCGAACCTATGTTCAAACAATCCGAATCACTACCTCTATGTTCCCAATCGTCTGAGGTTGAAAATATTCGACTTTGACTGCGTAATCACTTAACATAAATTTTTCTGCAGTAACTTATATTACTGACTGACAAATCAAGTTATTGATTTGCAGAACCATTTCATCACTGTAGTTAAGGTGATAGTTTGTACGGTCAGTAAAAAACCATTTAGTACTCAGGCAAACGTGAAGTGAATGACATGTTATATGATGAAAACTAACGAGAATAGGGTAGGGGTGGGACGTAAATTTCCGATTACAACGGTAAGGAAAAACGGATAAGCCATTCACACTGTTTGTCTAGGTTTATAATTGAGTATGACTGAATCCACGGTATGTCTGAGTACTCTTGTGTTTTATGGCACTATATATGACCTCAAATAATTTGCTCAAAGGTGCATAGTGTTATCGCTCAGTTTGATGTTGCGTGGTTGGTGACCGATTGTTTGGGGCTTGGTAAACTTAATTTATCGCCCTTCGACGCCACAGCGGAATGCGTTCAGCTATTCGATTACACAAGTGCCTATCTCTCTCGCCTATGAGACGGCTGAACACCCAATTGTGAATTCGTAGAAACGGTTTGATTCGTCTCAAGGAGAAAGCGTTTCTTTCACCGACGGTATTGGTTTCCTTGCTGTTGTGAAGGCGATGACCAGATCGACCGCGTGGTAAATTTATAGACCGAAAACAGGTGTCTACTGTTTGGTCGACCGGTAACTTTATCTTCAAGGGACAGCTGTCCTAACTGGTTTATTCTTGCGATTATAAATAAAGCTATGAACAGTGCCCGCGAAATAGGAATGTACTAGGAGCGTCTAAATAACACCTGAATTTGAATGAAATGCACCGAGTATTCAGGTATGGAGAAATTACAGAGAAAGAGAGATTCTTGACCGTACTTCCTGTGATGTGAAAAAACGAATATCGGAAGCATGAATAATCCACAGCTTTAAGTTGGTAGACTTCCATTTTATGGACATCCTTAATTACCACAGGCGGTGTTGTGTTCTCGCTTTTGTTGATTCATGGCTGTCATTTACATGCTAATTTTTTTCATACTGTCTGTTGACAATTTTTGTTCCTCATATTCATTACGAGACTAAGGTGGATATTTCAATTTTCCAATCAACAGACGCGATATTGGACGTCATACACAATACATCAAAACGGTGGATTTTAGTTCGAAAGATCCTCCAGAAAAATACGTGCCAAAGCAGAAAACCTTCGTTGTGGATTCTTAACTATAAAAAACAATGCTCATTTTGATAATTATTGGTCGAAAATATCAACGAAACTTTTTTCAGCGGAGTGATGAACTGTTCTTTTTTGGTGTTCATTCAACCCGGAGAATAAATGACCGATACAGTACAATCAATTG
>STRG.25075.1
AATAGACACTGAAGTTTTCAAAAAATATTTGAAGGCGGCAGAAAATCAGAAACACTTGAATTTGGCAGTACAAAGAAAAAATGTCACTTGGCTCAATCCGCGAGTTATATGATTTAACTCAGGCCTCACGTGTTTAAACGAAGCACACTTGGGGTGACTCGTCGGTGGTATTTACAGCGCAACAGTCAAAGGTGTCCGAAATGCTGGTGCAATGCATAATAGTCTTAGGAATACTTGTGTTGACGGAATCACAGATAACATGGAATTTTGATTCTGATCCGGGCTCAATCTTCCACGGATACATAATCGAAAAAAGCCAAGAAATATTTGTCTACCCACCACTGCACGTTAATCTTGCTCCCACTTCAAAGTTGTGCCATCTTCACTTATTACCAACTGCAACGCATGCCGTGCCAAATTTCATATCCACGGAGGTTTCGGATGCAGAAAGTGGAAGAGCAAAACTTGTCTTAAACGAATCGGCTCTGTACGATGACAGACTACGAGGCAACTTCCCACCGGGATCCGGTGTTTTTCATCTCAAGGTAGTCGGTGAAGACTGCAATCATCCGCATCACAGAACAAAACCATGGGCTCTTAATTTGCTTCTCGTTCCGACGGAGCAACCAGTTTGGGCTGAGCGTCACTATACATTCCAGGTCGATTCAAATTTACCCGCCGGCGATATAGTAGGCAAAGTTACAGCCTATGCGGCTTTGGACCCGGAGCGTGGTCTGGAGAACAGACTTGGCGACGACACCGGGATGTGCAATTACGCAATTGATCATCCAGACAACAATTTGTTCGACATTAATGGACACGGTAAGTGCGCGTGTCTGGGACTGGTTTTCTTCCCGAGAACTATTATACAATACGTAAGTAAGCTGTACAACAGTCAGAAAATGTGAATTGAGTCGCTGTTTGTGTTCCCTCGTACACGTTCTGTGACGGTCCATTTGTGATCCGACAAGAGTATCTGCTCATCACTGAAAATTTAAAAAAAAACATTGACAAAAGAAATACTGAAAAACGCTAACTAACGGATAAAATCGGTTGAGGCAGTGTATCAGCTTTGATCGTTTTTTCCAAAATTAGCTTTTATAATATGGTGCTCTCCAATAACTCTTTGGGGTGTTTTGGTGATTCTCATCACACCATGTTTCCGTATTTACTAGCTTTTTAGGAAAAAGCATGGTTTTTTTACTAGTAAACTGTTCATACAAGCTACGATAAAAAACCCACCACTGCTTTGTGTAGCAAAAACAGACAGTTTATTTTACTTGAAAAGCTTTTTAGCGTCGATGGATGGTC
>STRG.28813.2
TATGTTCATAATAGTACTGTATTTTTACTAACATGAGTTCTTCTTCACGAGAGTTAAGACATAACAGTTGGGTTATAGAAAACAGGGGTGAATCTTTAAGAAAGTGTCGTTTTGCAGTCACTGAGAGGGGCATAGTCTGGCGCTGTTGAGCTGTCCAAGGCCCCGTTGATAGTATTCTTCGAAAGAATAAGACATTATTTTTCAACGGTTTCGTTGTCTTCATCATAACTACTTATTCCGAATTTGGGACCGTGGACGCCTTACTGAGTTCTCTTTCTAACCCACCAGTTTGTGACCATACTTTTTTGTTTATATTGTTTAACCTATATAGCTGTCAGTGTTCGTACCATTAAATGGGTATGTACCACTTAGAAGGAGGTGAACGACGTTTTCCTGCCTGTTGTTTGTACCTGTAGCCTACTAATGACCAATAATGCGTACACGAGCAGGTCTGGATGAATAATTTATTTGCTGTACCTGCGAACTGACCGAATTTACCAAAATCTCAGCTGGGCAGGTAAATCTGGTAAAAGCAATTCTGTGAATTTCATGCCGGGGCTCAGACCAGGCCTGGTCTTTCAACAAACAAATTTGGTCTTCATTCAACAACGAATAACAATAAAGTGTACCTTGTTCCAACTGTGCAAACAACGCGGTCATACTGAGGACTAAGTTCGCGGGTTTCACAGATGTATTAGAATTTATCAGTATTCTTTACCCAATAACTCTTCACCAAAATAGATTTCCGAAATAGACCATGACAACTGAACGTTTTCGATATCACAACTTTTATTTTCCATGGAATTATCTGTGGGGATGAGTCATGCCTAATTCAAAGGAAACATTCTTTTATCTGAGTTTTTATTTTAATTAATATTGATGTATAACTGTCTGCTTCTCCGGGAAAATCTGTTTATTCAAAATTTACCATGATAGATCACTGTGATACACATCAAGAAAAAATAAATATATAATATCACTCATTTGGCAACCATTTTAAGGAAAGAAGTCTATTTTTTGGTCAAATATTTTTTTCACTATTTTTTCGCAGTGTCTAGCTTTTTTCAAACCCCCTTATCTGCCACAACTCCACTTTGGAAGTTTGTGATAACACAGTACATTATTAGAAAAACTGTTTCGCTTTGAGTTATCAGCTTCTGCAATCGTCGTCACTATTGATTTTTGGGAGCGGGCATACAAAACCCAATGAATGTAAATTTTGTACGGCTGTACGCGCGAGTGCTTGCTCGTTCGGGTTGACCACTTCATGGACATCACAGACGCTCGGGGGAATGTAGTTCATCTATTGAAAGGAGAATTCGGAAGCATCCATCTCATTCCGAACTGACGAAAGTGTGCTCTCGGTACATCATTCACAGGAATACAGTGTTTCGGACAAAAAATGCCACAAGATCACCAAAGCGAATTGTGACGAGCGAGAGGAAAGGTATTCCGAACTTTGATCATCGTCTCAGTTTGGTTGTGAAAAAGCAGAAACTGAGTAGACGGGAAAGCAATGGGTTTCATGGAAAAAAGAGTGGTTCGTCTTTGAAAATCGTTAGTTGCCATTTTCGGCACAACAAACATTCAAATAATTTTTGCGAGTCGCTTGTTTCCAGTGAAATTCGTGAATTTGATCTGGTAGCCTTGTTTCGCTGGGGATGACCAATATTTCTGATAGGAATATATATTTTTATATACGCAGATACGTACACATACTCTTATACACAAATCCTTTTGTTTAGTCCAAATACATTTATGGAGTAGAAAGACATAATTTACGATCATAGGGTCATCTTTTGACTCAATGGACAAAATATGCTGTTGTGTCGTCATAAAAAGATGGGAAGGCTGTTATTTTCTTTCCGTGGTTGGGAAGAGGCCAGGAAAGTAATTAACATGGATTTCGGAGATTACTCACATCCAATTTCAGTCAACAGGTTAGCGAATGGGCTCCACCTAAATTGAAGGCTGGTTTCAGATTGTGGACAAACCAGCTGAAGTATCTTAAGGGTCCTCTTTCAAGAACAAGTAAATGAGTTGAATACTAGGATCCTTCCAGCTTCTGCCATTGTTAAATCTGGGTTTCATGTGAATCAACGTAGACATGTGAGGACTACGTAGACTATGCTGATTGAGTCCCTACTCAACAGATGTTGACGTACACGACTTCGTGCAACCGGGAAGAAACACTATTCCGGTTTCGCGCTAGTGCGTAAAATTTTGGAAGCCGTGGCAACTGAACAACCCGTGCACTCGTTCGGAGCTCATCAAAATTAATCAAGTTTACCAACAATGCTCGAGGTCTGGTGCATTCGAAAACAGTCATTATTCAAAAGTAGGGTACAGTCTTTTGGCTTACGTATCTATTTTTACTTTATTACTCTAGATTTCTCTGTCGTAGTCGTGTCTGTTATTATTCGGCAACTCTCCGTGATTGCATGGTAGGCAAACAGCTACCTACTCATTTCGTGAGTAGTATGTATACTCTATCACATTTAGATCAAAACTCATAAACAAAGACGAATTGATAAGAGGTAGAAAAATCAATAGGGTCTCTATTTTGGGAGGACGAAACTCTCGACAGAATCGGCTGGCAGCATCGAAAGTAACAGTCACAAACTGGAAAAAAACTAAAGGATATACGAAAAGTATATCACGGGGTACGGTTACCGTGTCAGTTGAAGCCTCGAATATATGAAAAAGTAAATATGGGTGGCACCCTAATAGCAAATAAAATGCAAAAAAATTCAGACCCAATATAAAATTTTACTAATCTATTAGCTGTCTACTTTATCTATCAGGGGAACTTCAGAGGAAGTGACATATACATTGGGGGGGAAGGATCTGTATTTGATTCATTGAATGACCACTGAGTAGCTGGTGAGCGAAATTTAAGTCCGCTCCTGTGCAACAACGTATTTTGAGAGACCTAGACTAATCAGTTAACAGTATTTCATGACTGTCTCCAGTCAAGCATTCCCAAGTATTTTACGTAAAAAGAATAAAAAATCTTCATTTTCTGCTTGCTTTTGTTTTCCATGTGTACTAGCCATGTGAAATCATTATGAAGTCCATGTCTAGACGCTTTTTGTAGTTATGCAGCTGAAGGCCGTCTTATTCAGGTGAATATATCCAGGCAAAACGATTCTTGAACTCGGTCTACTTTAAATTCCCCTATGGAGAGAACCTCATATTTATTTGCCAATGTTTATATGAGAAGAGGCATTTTCCATGGTCAGCTGGAATTGATCTACTTTGCTTCCAAACTCAAAACAGCACTGAATAACTCCGTGAGTTCTCCGTGTCCAACCTAGGCAGTCAATTCGCATAATTTTCTTTTTTTCATGATTTCAATAGATTCGCCGGAAAAGCCCGGCTGAAATGGCTGGACTGTGTGAGGGTGATCATGTGTTGGCCATCAACGGTTTCGACGCGCTTGACATGTCTCACGCAAGGGCGGTTCAAATTATTGACTCGGCTGCTCTCACGTTGGACATTATCGTTGGAAGATACGAACGTCAGCAAAGAATGGAGACCATCTACCTTGATAATCAGTCACTGCGATCCAGGCAGATTCCACAAGAATTAACCACTACAGAACTGCAACTGTTCTGGGAGAAGGAAATGCCCTTGAGACCACAGCGTAGCAAGATTCCACCGCCGGAAAGGAAACCTGTAGTTATTCCTGCGTCAACGCCAGCAACGGTGAAAACAATGCCAGTGAACGTTCCACAATCACCGGCGCCACCTCCTCAACCAACGGTATTCTACGTGGCACCACCGCAGCGAAGGCCGTCCCCTCCACGTACGGAAAAAGTGATTGTTCCCCAAGACCCTGAAGTAACAAGTGTCTCGGTTAAGAAACTCATGAAAGAATTTGATGTACCACCAATAGCACCGGAACTACGCAAGAAGAACTATGCGGACTCCTCGTTCTACTCCGATCCAAACAAATACTATCCGACAATTGAGGAACAAATAGAGATGGCTCGCAAAGTTGCAGACAGCTTACAAGACCCAGAGAACCTTTTCTCCAAGGGAGTCAATATGTTCGAGAAACAACGGTTACGCGCGGATAAACACGTGCGTGAAGGTCCTGAGCCGGAACCAGATCCAATGGCTGAAGCCACAGCAGAAGATTTGGAGCATATGATTCCACCGGTTCCGCCACCACCGCCACCTCCACCGCCGCCAAGTTTCCCGGGACTTCAGCCGGTGAACAAACCAACGTATCCGATTCCACCACCTCCGGCTTTGCTACCTGGCCAGCCCAAAACTGTTCAAGAGTTTTTGGAAAAAATCAAGGCTTTCCCGACTAGCAGTCCCTCGGATATGGATCCTCAGAAGTGTTTTGATATCGCTTCGGCCTTATACACCTCTGATAGCCGAGGAGCAAAAATGTTTGCAAAACGACATGCTCGAGCAAAAAGGTGGGACGCGGAAGCCACTGAAACCGGAGAAGGGCCCGTACGTGTACGGTCACCACCTACACCAGTAATACAGCCGATGATGGCCATGGCTCCCGGGCCTACTACACAAGAACAGCTCAAGTCTAAACTGAGTTCTCGACTGCCGGCCAAGAAAGCACCCAGTAATTTCACTGGGCCTGGTCAGACGACGAATCGAACTGGTGTACCGTCACAGACAATTCAGCCGATGCCGTGGCAAGATAGTATCTCATCCCAGCCGAAGACAAGCTTTTCGCTGGCCGCTAATAATGAAAACTTTTCGCTTCCTAAACCTACCCTAGTGTTGGATGGAGCAATGCCCAAACCTTTTGGTCAAATGGATTCCGGACTTCAGACACCAAACATGTCACTCGGAGGTAACCTGACTAGTGTCTACGGTAGTTCAACCACCAGCTTATCCAGTGCAACATCAGAAAGTGGGTTGCAGTCCCAGTCCGGATGGAGGCCAGTAAAATTTAGGATTGCTGCCGCTGAACCTGTGGAAGAGCCAAAAGAAGACCGTTCAACGACTCCTGAACCGCAAATCGGAAAGCAACCGGAACCGAAGCCACAGCCCGTGATCGAATCGGAATCAAACGTGACTGAAGTGACCCACATGTCAATGAACTCCGACAGTGGGAAACAACAAGTGGAAGAAGCGAATAAAAACCAACTGAGAGAAGCTAGCACTGCCTCAGAAACACCAGTAGCCAGCGATGAGGAGGCAGAATGAGGTTTCGATTTCCCCCTTCATCGAATTGCGTATTCTAATAAATCCCTTTAGAGATTACCCACCTTTCCACCTTCATCACAAATAAAAAAACTTCGTTTTCAACATCCTTGTCTTAACTTCCAACAATAAACCTAATCGCGAATCAAGCCTATTAGGTGCACATCCTCATTTCGCTGGTGCACATGTGAGTTTATCAACAACACAGACGCCACCAGAGCAATATGAACTTCATCAACCATTCAAGCACGAGTCAATCAACCTTTGTTCCTTTACTCACATTCGATGCATATGCCTTCTTTTCGTGACTTGTCAAGTACGCACAACTTACTTTCCAGCAGTGAGAGTGAATTGGATAATGTTAGTTTATCTCCATCATTCAGTCCGGCGTTCAGAGTGCGTGGAGTGTGGAAAATTTATTTGAAAAAATTGGCCCATGATTATTTTTAACTAATCTCCAATGTGGGCAATGATCAACTTCCTTCTTTCTACCCTACCACAATCCAACTGGAGGGTACAAAGGTTTATTTCTTGGACTATTTTGTTTGTCCGATTGCATCGCCTGTCTGATCTGAACAAACCCTCAACACAATGAACCATTTATGGCTTTGTAACTGTTAATTCGGCACACCTTTCCCTTATTACTTTGTCTGTAAGCTTTAGATTGTTCAAGTTGTTTACGAGCTTTGTTTCCCCTAGAACTCCCGTTATCGCAAACACTTCGTACCTTCAAACTTCCACCTTCATACACACACACACACACACACACCAGCGTCCTTTTCAGACTTGGTTTCCCTGAGAACAATCCATCTAATTCACGTTTCTGTCAAACCTCTGTCCCTTGATGCAGTAAAAAGTCTTGTCAAGATAGTCTTGAGTTCCAGTCACTGAATGAACTTTTCGGAGTATCTCCTTCGGTTGGTTTACGATTAGAAACGGCAATCAATGGAAAAATCTTGGCATCCTCAAGATTATACCAGGAAGACAGGATTTTTGAAGATTACTTTGAACTGAAATTTGGACCAAACGAATAATCAGTACCGTTTTTGTTCTTCTCTGGTTTTTAATATCACTATCAAGTGGATAAATTCATGGTCGAC
>STRG.8790.7
CAACGCCAGTCAAAACTCCAGACGCATTTGATACCTTCCATCAATTAGAGTGTACCGAAGTTTTTTGGGTTCTGCTGTGTCCTCTGATGAATCACAGTTTTTCAAGGGCACAATCACAGGACTTCGAAACAATAAAGACACCTAACACAAGACAAACATGCGGTCTCAGACCTTCGATTGGCGACGGCACAAGGTTTGGTCAGCAAGCCAGAACACTATGCGAGCGCACACGATTCAAATCTGGACCTTATACCCTACGAACTTATATTGGCGGCTCAATCGGACAAGGGCAAAAACGAGTCCGTAGGCATTGTGCTTCACCGAATTTATAGCGTTGTTAGGACCAGGGGAAACTGACCTTGCGAATTGATGTCAAAATGAGGGCATCCACAGAGGCGGAGATTCCTATTTACATAAGTATAGAAATATGGAATTATTCGAAGAACAAACATTTTTAAAGGAACAGTAACGATTGTAATGAATTTAACAGCTTGCTATTGGAGGAAACTCGGTTGTCTTCTCACCAGGCTCATTTGACGGATCTTTTGTAGTCTAATGCTGTGAGGAAATATGCTGGCTCAATGCTAGTGGATAGTTTTTTAGTTGACTGCACGTTGGCTTGGAAAACATCCTTCACGTCTTCGCCTGTCCTGAGTCTGAGTTCAATTTCAGTTCTCAGTTTATCCAACCATTACCCTCGCACTTCTTTGCTGTGGTTTCGGTTGGTACCTTCCAGCATCGTCGAGTAAAGGCCAAAATTATAGGAGCATAGTGATAACGATTAAAAAAGTCGAAGGAAGTATAAAGCGGAAACCAAGAGGACAAGGAAAGAGTCCGAATACAACTACGCCACTGGCCGCTACACCTAGTCATATCACCTAATGTTTCCAACCATTTTGTAAGTGGGTCGCGTGGACCCCAACCTGGAAGTTTAACAGGCCCTACGTGGCCAAGTCCACTGGTCGACGTTTTCATACCTTTTTGCCATGTCATGGACTGACCACCTCGACCTGCCTTTCAACCATTAACTGCCTTGAAAAACAGCCTACGCTGCGGAGGTCTATTGGTGGGCGTGCGTAACACATGTCCCAAACACCTTAACCTGTTTATATTCAGTACTTAATCCAGAGACTAACCTCTGGTTTCCAACACCGCACACCTAAACTCAGCATTGCTGATATGGTGTTCCCATCATATTCGAGCAGTTCTACGGAGACATCGATGCTCGAACACCGACAGTCTTCGCCTATCTTCTACCCTAAACGGCCATGTTTCTGAACCGTACAGAACAACGGACCTAACCACCGCAGTGTACACTCTAGCCTTAACAGACAATTGAATGTCATGCCGACGCCACAGATGACGGAAGTTGGCAAAAGCCAAACGCGCTCTCTGTATACGTGGTAACACTTCATCCAATATTTGTTCACTTGGTGAGATGTAGCTGCCGAGGTAACAAAACTTATCCACTTCAACTAGAGTTTAACCTGCCAAGAAAAGGTTTGGTGTTGAGCCAACCAAGTCGTGCAGCAGCATTTTACACTTTGAAGGTGCAAAACGCATTCCAAACATTGCTACACTGTTTTTAAGGCGATCTAAGAAAGCTTGCAACTTACCCGGATCTTCACTCAGAAGACCAATATCGTCCCCGTATTCCATGTCAGGCAGATGACGGATTGAGCAAAAATCGATGCCACTATTCTCACACGAAGATGGGGCTATTTCAAGAATCCATTCAATTACAAAAGTGAAGAGAAAGGACGGAAGAGGGCAACCCTGACAAACATTACTTTTCACGGTGAGCTCTGGTGTGAGATCGCCGTAAGCAGGAACTCGGCTTCGGCTGTTCACATACAAGCATTGGAAAAGAAAAATAAACTTTTCTGGCACACCCTTCGATGAGAAGCAGCGTCAGAGAATTGTGTGGTCTACTTAGTCGGATGCCTTTTTCATATCAAGAAAGCCAGAGATTGTGGGCCTACGAAAGATGTGCCTGTGCTCTAAGGTTTGCCGAAGAGTAAAGATGTGATCGATACAACCCCTATCAGATCTGAAACCGGCTTGATTCCCACGCGTACGCATTTCGCGCGCGTTCGATAATCGGTGGAAAATAATACCGGTGAGTAGTTCAGACGCGATACTTATGAAGCTAATTCCTCTGTGGTTTTCACATGAGGACCCGTCACGTTTCTTGTAAATCGGCACGATCACGGATTCGCACCATTCTTTGGGAATGCGCTGCTTATCCCACATTACGTGGAGGAGTTTTGTTAACTCCGGAACCAAAGTTTCGCCCCATCCTTGAGAAAGATGGAGACAAGCCATCGGGTCCAGCGCATTTGTGCCTTTTCAAGTAACCGCTCTCCCGCATTACCTCTATTTCTGATGGTGAAGTGATATCCACCTGCATTGGTTCTCTGGCAGGTATATTTGAAAGGTCCACTGTAGAAGTGGGCCAACTGAATTGTTCCTTAAACCGTTCCGTCCAACGATCCAGACGACGTCCCTTGGAATGAATCCTTGATTAACTCACTCACACCGGGCTTTAATGGACCGGTGCCTGTAATCACACGGTAAAGTTTGGGAGTATTGCCAATAAACGCAGTCTTTCTCATTTCTCTACACTTCACAATCCACCACCACTCGCAGTCGTTTCTCAGGTTGCTAGACAGTTGACGTCCCAAGGATTTACGCACTTAATTGAATGTAGCATCCGGAGAGACAGATCTGCAAGCATCCAGCACAGCAACTGATGTCGAAGATATCCATCGCTTGTGAGGCCTACTTGAATCAGAGTTCTGGGTGGCTTTCGAAGCGGTATACAAGGTTTCATTGATTCGTTGCCGGCGTTCATCTGGGTCGTGCACATCCGGCTGCATAGGTAACCGTGTAGACAGGTCCTCCTGAAAAGCAGATAATCAATTATCGTCCAGAAGCAACTACACATGACGAATGGCTTTTACGTTAGTGCGACCACGGACGAGACGTAAACAAAAGCGAGTACGTATCAAAGCGTTTTCTGAGTCCACAGGCGTAGACCAAAAGGAACGACAATTTTCAATCGATCTACGCCAGCGGTGATAAATGACAATATGGTCAATCTGGATCCAACGTTGTAAAGACGTAGGAGAACGCCATGCCAGTTTATGCCGCTTCTTATGGCAGGAGTTCATGCTCGCCAGAAATGATCTGTGGTCAGAGCACAGTTGAACGAGATGATCACCGTTGTCAGTGCAATCGGCTGGGATAACAAAGAGGTCTCCAGTGTGCCTTTCGGAATCCCCCAACCGACCAACTTCGGCGTTGAAATCCCCATGTCCGTTGAATGTACGATTCGAAGCAGCGTCAGCGCTTTAGTTTGTTGTTGTTGACATGCACAGAACCGTTCAACGGAACTGCACACAAACGAATGCTGTCTGGAATCCAGTCTAGCAGTGCACATTCAGCCCTCATGCTCGAAGCAATCCCAACACCAGCCTGTCCATGAGCACTAGAAACCGGATCACCCGATACACGAAGAATAAAGTGAGAGACGGATTTTATCTAAGATGCGAAGCGTGATCACGAGAGTGGGGTCTTGTATGCATGTCTCGGAGACAGCGTACATTTGTTTTAAGTGTCAAGACCTTTAGTGCGGGCAGCCTCTTGCCCTATCTGACAGTGTGGACTTTAAAGGTAGCCAAGTGCATTCGATTTTTACCCAACTCCTGAACTACTGCTTTCTTCAGAGCTGCAATAACCCGTGGCGTTTTGTATCGATCTTGAATTAAGGAAGGAAAAGTTGTTAAAACCCTTTACGGGAAAGGTGCTGGAGGTTTCTGAGCGAATCATCCTTCGAGGCTGCCCACACCGCACAAGGGATTTTCTTTGGGAACCCTAAACGGAGCGTTTGAATCAAAAGTCTAACCCACTAGGTAGTGGGGCGTTAATCCAGCACGGAACGTGACCGAAGAACCCGTGAAAGGACTTCTGATTCGTCATGTGAGAACTGATTGTTGCAAGCATGCTGAATTGTCTTCGCTTGTGCTTTGTTATCGATCCGCCTTTCGGATTCAGTCCTCAGCCGCATGCACCCAACGGAGCAAGCGGAAAGTGGATGGGGCAGCATCATTTGGACCGAGGGCTGTCCAGCTTAGGCGGGTGATAGCTGCCCAATGAAATGCGATAACTTCTCCCATCGTTGAGAGAAACCCCAGGTATTCCACTCCTACGTCCATCTAGTGGGGATTTTTAGACCGGTAAACTGGTTCCCTCCATGTTTATTCGTTCGAGTGTCTTCTCCAGAGGCATAGTGAATAGAACCAAATGTTGTCCATCAACTAGTTCGGAGACTGGACTTTGTCTAGCCTCTACCCATTTGCTTGTCGAGCGTGATTGCATCTCCGACTTAAGGAAGGCATCGTGCATAGCTCTTTGGATCATGGGGGCACGCAAGCCATCACACCACGTCAAGGTGCAGCCTCGTCGTGATGGACAGAATTGAGCAAATGAGGCGGATCGAGAGACCAATCATGTGTCAGCAGTCGTCTGAACTGAATCAAGCAGTTGTTAGCAGGCTGTGAAATGCAGGTGAACTAATACGTGTGGACCAGGGTTTTGGCTATGACCACCGTGCATCCTATATAAACTGCTGTTTTGGTGCTAATAAATCGAGGTGGTTCGGAGCCTAAAGATTTATCTTATCAGAGCTTGTGGGACGGTTTCAGAACACTGACAGCTAAAGAATGAACACATAAGAGGTTGATGACAACTTTTCGATTGACAGGTAGTAACGGAGGTAGTGTACATGTGACACTTGCTTGGTGGCATTTCTTTTGGCTACTTATCACGCACAATTGTTTCCTTGCGGCTGTACATGTAGGCAGATTCATTCTATGTATCTCATGCCGACGGAATGTGTAAGGCACTCGAAACTAGTTTAGGAGAATAAAACTCGTTTTGTTAGTGGCTGACGGCTGGTTCAACGAAAGCCTATCAGTATATCCCTTGGCACGATCCACAAACTCAAATATCCTATTTTTTCACTGGTGCGCCTTCTTGGATTTTATTGAAAATATCTGCGGGTTTTTGAACACCATGTAAATCAGTTCGTTCTTCTATTGACCGCGAACTTCAGAACTTTAGTTTTAGTTACTACTTTCTATATCATTTATCTGGAAGGTAAATAAATCGAAGCGTAAAGAGCCCTAGCACTCAGCTAAGAACGGCGTAGTTGGCATATAAGCTTCGTAAATCTCAATCTGAGAGTCTGTGATGTCATGATTTTCGAGATGCCAACCTGAAAGATATATTAATTTTTTATTATAGATTTTGGCACTTTAAACCAAATTCTCTAGTATTAGCTCCAAGCAGACGTGTAAAACAGTTGTGCCTGGTTCTTTCATTAGGTCAGATACGTGACTTGTTCTTAAGAAAAAGGAATTGACCCTAGTGTCTACGGGTTGATTCACGTTCATTCTATGAATCGAGGCAATTCCATGTGCTTTAATGGCCATAGTTCCTAATATGAGCTTTTCAGTTGCAGCGTTTCACAAAATGTCTTTTCTCAATTTTTCTCGTACTCTAAGCAACCCGTTATTCCGAATACGCATCTTGGATACATAATGTGTTCGGAACACCCGCATTCCCCTAGGTCGATCGTGTCCCAATTTTTCGTTAACCTCTTCCATCGAAATGAGTGTGCGCTGCTTCAACAACCCCTACAGTGATGTGATGGATCCGAAACAGCCTCTAGTCGTTGGGCCCACTTTGGCAGTACATCGTGCTGTCGAATGTTTGCAAAATTGTGTTACTCACGTAACACCAACTCCGCGTAATTTTGACGGTGGTCTTTACACAGGCTATTTGGGAATCGCTTGGGCCTGTTTTGCCGTGTTACGGAAAAATGCAAGTGAAATTTCACCAGACGTAAAGCAGTTTTTGCTCTCGAAATCGCACGATCTTGTTAATGCGGCGTTGTCGCGCGTATCAGGTATGACAAAACAGCCGTCAAGCAAGGAGGATCGTCTCTCTATGCTGTTGGGTGAAAGCGGAGTCTGGATGACGGCTGCTATGTTTTATCATCATCTGGGCGAAGCGGAAACTCGGGACCGTTACTTGAAGAAATATGCAGATCTGGCTTCCGAGTTCAAAACAAATGAACTGTTTCCTCAAGGTTCTGACGAGTTTTTCATCGGCCGCGCCGGTTATTTGGCTGGTATTGCGGCACTACGGTCGTGGACTGGTCAGCCCGTTATACCAGATACGGATATATTCGACATATGTCACGCTATTGTGGAGTCGGGCAGGGTGTACGCTCGTAATCATTATTCTCCATGCCCACTAATGTACGCCTATTACGAAACGGAATATTTAGGTGCTGGTCACGGTCTGGCCGGGATATTGTTCTCCTTGATGCTATTCCCGGACTACTTGAAGGCAAATCCGGAAAGTGAACAGCTGGTTCGCAGTGCGTTGGCCTACATGCTTCAGATCACTCCTGTAGATACCGGAAATCTCCCCAGTGCGATGGATGAAGTGAGCGGACAATATCGACGTCCATCGTCAGACATACTCGTCCACTGGTGTCACGGTGCAACTGGAGCTGTTCTGGCCTACGCTCGTGCGTTCGTTCTATGGAAAGATCCACGCTATCTGGTAGCCTGTCGTCAGTGTGCGGATGTAATCTGGCAACGAGGATTACTGAAAAAAGGTCCAGGTAGGTTGATTGATCGAATCCCGTTGAATTTCAGTGCTGTTCAGAGATTAAAAGATCTAATCGACTTTCTATCTCCACATTTTCTTAGAACGAACTGAAACGGTCGGTAAAAATGCATGTGCGTGGTATGAAATACGGGATGGCCTTTTTGTAGCACTGCTTTTCCGGGGTTTCGATAAGATTTGTCCAAGACCGAATGTTTGCTGATCGAAAGTTGCAAACACCCCAGTCTCAAACTCAAAAACTAGATTTTGGCTCTATTCGACTCTGTGGAATAAACGGCACTAGCTGTTCAGTTCACATATCTGTCGGTAATATCCTCTCACCGTTCAACATTTTCCACAAAATTCAGTAAGTAAAACTGAATATACAAGGTTCTTTGTCAATCATCACAGGGTAGATTGGCGTTCCTATAGAGAATGTCGTCAAAATCGATCGATCGCTCATAATAAGACTTAGATGGCTCACGAATAAGAAGCATCAGTGAGTTTGTGACGAGGCTGAATTTCATTTTCGTTCACCAACGGTTTCTTCGATGCGCTTTCCCAACAGATATGCCACCGGTTTTGTACATTAACTCCTAGTGTCTCTGTCTAATTGCCTGTGGCCCTTCGGTGATCAATGCCGATCACCCGTCTGTTTTCGTCTCCAATCTACTTTTTATTTCGTTGCTTTCACTTTGTCTTTTTTCCTTTTGATCATCCACACTCTGTCAGAAATACTTCGGTTTTTGGATGGATCACGCTGAATGGTAATGCAAATTAACTGTAACCACTGATTCTGGAGTCAAAACGAACTGAAATTCTGGAGGACTAGCATTTTTTGCATTGATCTAGGATATTTAAGTGGTTGACACCGTGTTTCCTGAGATCAATACATCCACTCCTAAACTTCCCCTTTGACCGGTTTCAAGCCAAATGTCGACTCGTCGAGAATGTGAATTCGTTTCGGTTGACATTGCTTTCCGGCGTGAAAGCTGATTTGTCCGGTGGAAAGATTTCTAGTTTTGTTAGTGTTTAACTCGGCTATTAATCTGCATCAGGTTGCAATATTTTTCGATGTTAAATGAACCAACTCTTTTGCGTGCGGGTTGAGCTGTTCTTCAATAATTCCATGAAAATAAGACGAATCCCCCTGACTTACCATCTGCTGACTTGTCATGTCCATGTGAGATCTCGTTTCATGAGAGATACGCCCAAAAACGGAAACGTGACTAGGCGCATATTAACCTGGCTGAACTCATTCTATCAACTCATGGTACTTATTTCTGGTCCGTAAAACCCCTGAGTCATTTGAATATGTAGTGATGTATTTTTTTACAACTTTTTTAACGTTCTACATACGTTGATTACCAGTCGATTCACCTAACTGTTGGATAGTATGGGTCGCCATTAACTTTATTTGTCACGTTCCGGTGAAGAAAATTATTCCTACCAATGTTGCTGTTATTTTCTGTTATTTTTTTGATGTCTTGGTTAACCCACTGAGGTCTTGTGAGCACGTTTTTTTTCAAAGGTACGGACGCTTACCATCTGAATTACCTCAGTGGTTTCCCAGGGTACGACTTGTTGTACGTGACATTTCAGTAAGAGTTCATTCCTTATACATGTACACCTTGGTTGACGTTTTATCGTGATAAATTCGAAGGGGACTTCACAGGCCGTAATTTCACCACTGTTTTCCTAGTATGAATTCGGCTTTTGCACCGCTTTCTTAATTTTACATGAGAGTATCGTTTTAAACAAATCTGTGTCTGATCTAACAGGATCTGTGGTCCTGCAGGTTATTCTGGTTGATCTGTTAAGCGTCTTGACCAAATGAGCAATTGCCATAAAAAACGAATCAGACTTCTGTAGCCAGCACCCGAAAGCCGAAGCAATGTGACCAAACCTGGTTCCTTAAACGTCCATCGCAGAGATGTTTAGGTTTTGGATGAATGCCCATCTAATGTGCGATGATGCAGTGAAAAAACCGTGCTTCATTGCACACACGAAAGCCACTGATGCGCGTGTTGCTCGGCACATGGCTTCTCTTCTCCGTCGTTGCTGTTCTTCCATCATCATCAGATCACACATCGTTCCGCCGGGAATTTTCGTCTTTGTTTTTCGTTCTCTTTATGACTAATATGACTCTGCGGGTTATCACTGAATGAACCGCAAAGGTTATTCGGACTATCAACTTTGTTTTCCTCAGTTGGAGACGGAAAATGCTGGATTACCTCATAAATGACAATTCAATCAGGAGTACAAAACAAATCGAACGATTGTTTCACGAAGTAACTTTCTGATCCTGATATCGTATGACGATAGTATGTGCGGTTTCGCCTCCACATGTTTCGATTCCACAAACTCGAGTCAGACGGTAGTGTTTTTTCCAATTTTTATCTCGATCGATTTTACCGTCGAATACTTGTATGTGTTTTTTTGTGACGAATCCACTTGGGTTTACTTAACAACGGTGCAGCGTACTACACACCATTTACTTGAATCATGTCAAATTCTGGAATCGAGGAATTCGGTTCCTTAAAATGACTTAAATCTCCAATTTCTTCGTGACTTTGTTGTTGTTGTTGTTGTATCAGAACACATTGTATGATTCTCATAAAACGTTCCTATTCTAAATTTCTTGTTGCAGGTATTTGCCACGGAGTGGCCGGTAGTGCCTACGCTTTTCTGCTGCTGTATCGACTGACCAGCGAAGTTTTCTATTTGCATCGTGCATCTATGTTTGCCGAATTCATGCAGTCGGACACATTCAGACATGCCAGACGACCCGACAGCCCATACTCGTTGTTTGAGGGTTTGGCTGGAACTGCGTGTTTCTATGCGGATCTCGCTAATCCATCGCAGGCCGCGTTCCCATTGATGGATCCTCTATGGGATGCTGTGAGCACATAGTGGTTTACGGACCCAGAATGAACTAATTATGGTCTAACTCCCGGTGCCTATTTCGCACTTTGTTTTTGGAGCACAGTTTCGCTCCTGGTCTTTTACTTCAATGGAACTCCGCTTCCCATTTCCGGGTTTCTTATCTGGTCGATGCTGTTGGCAGACGGTACAATCGCAAACCGATACAGATAGACCCGATCACTCTCGTTCGGAATGATTTCAGGTTCTGGACCATTGATGGATATTCTCACAAATCGGTTTTGTTGATTTCATCTCATGTCTGGGTCAGACGTCCGCTTATACTCATGCAGCTTGTTTGAGCCTTGAGCTTCTGTTACTTTGAATGTGAGAGGAGGAAAAGGCGACGTTTTACTCTATTCTATTCACGGTCTTGTTTTACACAATTTTAGCTTTACGGTTGGCGATATTC
>STRG.10853.3
TTCTTCACTTCAGATCCTAACCAACCCATGGTCTTTGAGTCGCTAGTTGTTGATCTAATTAACAGATACCTTGGGTCATATATAGAAACTCTTAATGCGTCTCAGTTGAAAATAGGATTGCTTGGCGGAAATGCCAAGCTTGAAAATCTTGATATTAAACCTAATGCTTTTGATGACCTCAATTTGCCGGTGAAGGTCCTTCAGGGTCATATAGGTTCTTTGACTCTAAAAATTCCATTTAAAAATCTATACACCGAACCAACCATCGCGGAACTCGATGGTTTATACGTGCTGGTTGTTCCTAATGCTGCTATTAAATACGATGAACTCAAAGAAAAGCAGTATGCCAGGGAAGCGAAGAAAAAGGAACTCCTCAATATTGAAGAGGCGCGTGCCATGCAGAGCAAAATTGGGAAGAAGGAAGAACCAAAAAGTGATTCCTTTGGAGAAAAGTTAGCCGCACAGATAGTGAAAAACTTACAAGTCGATATCAAAAACGTTCATATTCGATACGAGGACAGTCACAGTGTCCCCGGACAGATATTCTCGCTTGGTATTACACTGAGTGGCCTTATGTTCCAGACCTGTGACCCTGAAAAGCGACCAGTTTTACTCAGAGATGAATCAATTCGAGAATTCTATAAGTTCATTAACTTGACATGTCTTGGCATATACTGGAATCACGACTCTGCTATGTTTGGCGACAAGGCACGAGGGCCTCTTAAAGTTGCAATGCGCACAACAATAGCTGGTCCTGAAAATCCGAAAACTGGGTTCAGTTACTTATTAAATCCATTATCATCAACTGCAATGCTACATGTGCATATGCGTCCAGAAGAAACAAACTTTACGGTTCCACAACTGAATCTCTCAGTCGATTTTTCCGAAATCGATTTGAGTTTTAGCCTTGACCAGTATCACGATGTGACAAGCTTTTTGGATGCAACTGACCGCGTAATCACACAAAACAAGTATAGAAAGTATCGACCTGAATTGCCTCTTCGCGGAAGTTGCAGCTTATGGTGGCGCTATGCTTACACTGCTGTTCTTGAGGAGATCGTTCGACGTCGGCGGAAGATGTGGTCCTGGGATCACATCAAACAGCATCGGAGAGTTGCGAAAGACTACATCGTTTTGTGGGTCAGGCGTCTTCGAAGTGAAAAGTTCAGCCAAGAACAACAACGCTTGTTAGAGCAATCGGAAGACGCTTTGGATGTTTTTAACATTGTATTGTGTCGTCAACAGGCTGAATTACAGCATAATCAGTCCAAAGCCAAACGAACCGCATCCAGTGGTGGTGGTGGTTTCTTCGGCTGGTTCACCCGATCCTCGTCCGAGTCGAGCACGAGCAGTAATCAAACAGCGTCGATGTCCTCAGGTGACTCTGACGATCTTGTTCATCGCTTCCAGTCCGAAATGACAAAAGAGGAGAAAGCTCGTCTGTATGCGGCAATTCAGTACTCGGAAGCTGGTGGCACAGCTGGAAAATTTCCTCCCACCTATGTTTCGTCGATCATCCACGTAACTCTGAGCCAGCTGAGCTTCACTCTAACTGATTCCCAGCTGAGTGACCCGCGTATCCTAAAAATGGCCGTAAACAAGCTTACTTCGGAGGTGCAACAACGCTCTGGGGATCAAGCGCTAAGTGTCAAAATCCGACTGGACAGCCTGGAAGCCATTGGAGCGCGTCCAACACAGAAGCAGGCAGATTTGACCAAATCCTTCGCCGCACCGATTCTGATTACTAGTCGTGTTAACATATCCGATGCTGATCACAAAGGTTCCGGTCAGTTGTTGTCGATAGACTTCGAGAAGAACCCGCTAGACGGTCGTGCTGATCAATGCATTTGTGTGCAAGCTGATCCCCTACAATTTGTCTACGATGCCGAGACAATAAACAAAATTGTGCATTTCCTCGAACCACCAAAGGATATTCGATTACAGGAGTTATCATCTCAAGTATTATCCTCTTTAGAAGATGTTAAGGAGGTAACTGTCAGTGGTCTACGACATCTATCTGCCCGTCGAATCTATACCGAAGTAATGATCGACGTGAAACCAAGTTACTTCATTCTGCCGGACACCGGTGTCTACCGGAACAATTGTCGTCTTTTGTTGGTCGACTTGGGAAGTCTGACTGTACATTCTATACCAAATCGGCCGCTGCGAGCAGACATTTCGCGGATCCGGGAGTATAGTGTTAGCAAGAGAATGGGTGTCAATGCGGACAACACAACTTCACAGGACATGCAAAAAGCCCTGAAGGCCACATTCGATGAATTGAAAGAGGGTGCCTACGATAAATATGATGTCATTGTTTCTTCAATACAAGTGATAATGGTTGAAGAAAATGAAGACTGGCGAACTCTGCGCACCAAAGATCAATCGCCAAGCCACATTCTTCGACCTTTAGGCATGACTCTCACTTTGAAACGGTGTTTGTTGCACAATGATGCAAATCTGCCAAAAATCCTTCTAGACGGTTGTTTACCCCTGTTTCGCGTGGACCTGACCGATCGCGTTTTGAAATCCCTCTTCGAATTGGTCTCAAATGTGCCGTTCCCTGAACCGGATCAACGTTTGACAACCCCTGAGAAACCGGAAGAAGTACTCAAGGATGCTCTTGTCCTATCGGCTGATCGTTCGGTCCCCGCTCGCGATCTGTTTCGCGCGGCTCGTCGCCTGGATCGGAGCTCCAGCGAGTCAACCGTGAGTAGTTGGTTCTCGGAAACGTTAGATAACGTGGACGAGGAGGCGGAAGAGGAGGAGGAGGAAGAAGAAGAGGATGATGATCTATCTGATGATCGGGTTGAGAAGCTCGGGGAACTGCCAACTGAGTCCGCCGAGGCTAACGATTTACGATTCCGGGCAAATAAAGCCAAACGAAAAATGCAACGTGAGGCTGCCATCCAGCGTCGAAGACGTGCAAACGTGATCGATTTGAAAGTTAATTTTGTCATTCGTACGATTCAGCTGCAGATCCTCAAACGGGAATCCGAGTCGTCGGACGAATCGGTTAAAGACACAGTGATTGTGTGCTTTTCCGTCCATGAGGTGGGCACAAACGTGATGAAACGCCGTTGGGATCAAGAATTTCAGGCCCACATCGGTACCCTGTCGATTGCTATTCCGAGCTACTTGGACTCGAAGACGAAGGAGCCTGTGTGCCTAGCTAAAACACGGCGTCACGTCGAAGGTCATCATTTGCTGGCTGTAAATTTGCTGGTCGCAGAGAAGAGCGCTCCAGATTTCGAAACTCGTTACAACAACACTCGGCATCACCTACGATGCGAATTCAAAACACTCGAGTTATGTCTCCATCAAGAGGCAACTCTGCTTCTGATTGAATATTTCAATGAGCTTGTCGGCCAACTCGCATTACCAGGGAAGGATGACTCAGTTAGCAGCACACCGGCAGAATTACAGTGGGCGAAGAAAGTTGGTGACAAGCACGGTATGAGCGTTGCCGAGGCCCGTGCTGAAGCTGAGAAATCGTCTGACAAGCAACTACCCGGTAACTTGACCGCTGCTGTAGCCATTGAAAGCCACATCGCACGCAAGGTGGAGCGTCGAAATATCCGATTGGACGCTGCATCTGCAGCGACCAAAGCAGTCGAACTAAGGAATGAAGGCAAGATGGTGGTTATTCGCGAGTTGAATATCAGTCAGTGGTTGGTTAATGCCACACTGGACAAAGTCAAACTTACCCTGTGCTCAGACTCAATGACTGTGCTGTCTACACATGTGCATGGCCTACGCTTGGATGTCCGAACAACATACAGCACACTTGAGGTGTCCGCAATCCTTTCCGAGCTCAGTGTAAAAGACCTGATTGAGTCAACTGACTATCGAAAGATTCTCTGGGTTGATCCGGCTGAGAGTATTGTAGCATTACAGCTGACGCATTTCATACAAGGTACGGAATTACCGGACAATCAGTACAATCCAGACAAGGTGGATATGGCGGTCAGTTTACAGCTGGGCAAGGTTCATCTGATTTTCCTCTATCACTTCGCAATGAGAATTGTGAACTTCATGAACGCATTCCAACTTGCAACTGAGGCCATGCTTAGAAAGGTACAATCATTATCTAATGCTGCTGTTCAGCAGGTTCAACAGGCGGTCAGCCAACCGCCGAAATTCCGTATGGGTCTGAATATCGTAGCCCAGGCTCCGGTTGTATATATGCCTCAACACTCGTTTTCAACAAAAGCGTTGATGGTTGATTTTGGTTGTGTAACATTCAACAATCGATTTGAACTCGCTACCGAGTCCAATCGACCGTCAGATGCAATCGGCCCTATTCCCGAACCCGGATTGATTCTCGAGTACACGGAAATACGTTTGGAGAACTTGAGGCTCTCTCGCGCCGTTCTTTCAAAGACCACAGTGACGGCCGAGAAGCCACTTCTTCAACCGAACAATATCGTAATCCAAATGCGTCGTAATTTGAATCCGAACAGTTATACCGATCTACCTTTGCTCTTAGTGGACGGGAGCTTAACCTCGATACACATTGCCGTGTGCCAGGGAGATTATCGAGTCATTCAGGAAGTGCTGTTAGACAACTTTGCGGAAATTCCACCTCCTGTGACCCCTTCAGCCCCACCATCTGCCTTATCAGACAATTCAGCTGGATCATATTCAGATTCTATGCAGAGTGGTCGTGACTCCGGGCCTTCCACGTTTACGGATTTGGAAATACAAGCCAGAGAGTTAGCCTCTCTGCCGGCGGCTTTGATTGCAGCCCGATTCAAATTCAAAGTGGGTGAAGTCACGTTAGAACTGTTCAGTGGAGAACAACCTGTGTCCTACTGGCATGAGAAAATCTCCAACGAAATTCGACTCGCTTTATGCAGGCTGAACCAGCTTGGCGTGGCCGGAGAAGCTTTCGCTTCCGGCGCTTCGCAAATTGAAGTACGCTTGACCAACATTGAATTGACTGATACTCGTCCAGATGCAAGTAAACAAATCACCAAAATACTGGACCGTGCGGGTACGACCAAAGTCGCGGACGAGTTGATCTATGTTAAGTACACACAAGATGACTCTCATCACCAAAAAGTTGGAGTGCATTTGCGTAGCATTCATTTGTGCGCGTCCATGGACTATCTGTTAGCATTGGCCGATTTCCATTTGAAGAGCGCCCCTCAATTGGAAAAGAAGATTGCTCAGATAGCCCCGATTACCGAGTCTGGGAAACTGAAGCGTCGCAGTGATCCCATTCACAAAAAGCAAACGCGACGATCTCCCGTCGCTAAACCGGACAAATACCCGGGCCTACTGGAGGTTCAAGTAGACATTGGTGATCCGGAACTGGAGGTTGTCGAGGATATTTATAATCCAAAGAGCAACTCTCTGAAACTAACCGCCGCATTCCACATACAGTACACTATGACAGAAGACGTCGTGATTATGGATGCTGCTGTGAAGAACCTAACCATGGTTGCCTGTCCGTACACTGAGATAATTGGCGGAAAGTACTCCAAAGAAATCATCTCGAGAACCCAAATCAATTATTATTCAAAACAGCCCATTAATGGCAGTCTGCACGGCTCTCTGTTTGTGGAAACACTACTAGTTAACATCAACCCAGGCACGATTCAATTACTCTCGCACATTGCCTCATCTATGCAAGCAACCGGGAAGTCAGCTCAGGTTGGAGCATCACCTTTGCCATCTCCAACTGCTAACGCGGACTGTAGACTATCAACGTTATCAGCGACCCATGTGGCATCTAGAAGAAGGAAAACTGTTAAGGAGGAAAGCTTTTGGGATCCAGTCCCTCTGGAAGAATTAGATCTACCGTATCTGAGAGAATCAGATGTCACACACTCGGAGCAGTTGGAAGGTGCCACCCCTCCCGGATGCGATGTGTCCAAGGTTCTAGAACAGATGGAAGACCGTCGTGTGGACCGTATTGTAATCCGTCTTCAAACTGTCCGCGTAGTCCTCGAATCTCAGGTGGGGTCCAAATCTATGCCTATGCTCATTTTGGAGTCTTCCATGGATGGTGAAATTCTTAGCCCGAGCACAGAACTTGAACTTAAAGTCACCTTAGACGTTTCGCTGTCGTATTATAACGACGTTTTAAACCAGTGGGAACAAATCCTAGAGACATTACCAGATGATGGCGATCGTATGTGGTCCATACAGTTTGAGCTTTCCACGGTCAATATGGACGAATTGATTGCAGAAGAGGACTTGGATGAAGTTGGATGCCTACAGACGTCCACAAATACTATTTTGTTGGTTTCTCGCGACAATTTGGAACTTACGTTGTCCAAATCCGCCTTGGATATGCTCAGCAATTTGGGTCGGTCCTTTGAGGCAGCTTACAAACAGGAATTCATCTCGTTTGATTACGAACTTGGCGGAAACTTGCCTGCACCGTACCGCATTCAAAATCGAACTGGCTGGCCCCTGGTGTTGCGTTTAGAATCATCGGGGCTTCAAGTTCTGAAGCTTGACGGGGGTAAATTCACTTCCAAATTGGGCAAAGTTTTCATCACCGGGCGCAGACGATTCACTTCGGTCTTAAATGCATCTGGTACTGACCAACCGCTCTATTCCGATGGCCTTTCAGTGGATGCTCCGAGTGCAGATGCGAACTGTTATTTGTTGAATGCTGAAGAAGAACTGGGTTATACCGAACAAAAACGCACTCATAAATCGTTCACTTTGCGCACACTAACGGACCGTGCGCCGCGCTACACGGTACGCATCGCTTGGTCTGATCCTACCACTGTAAAACCGTTGGTATCTCCGGAAGCTTCGCTGTCATTGAATGAAAGTGGAACTTCTGTTCTTCAGTTGCCCCGACCAGCGTCTTTGTCAGGTTCAGCAGCACGCTCGTACGAGACCATATCTTACCCAGTTGTGGCTCAAGTAACCGCTCATTTGGGTATGCGTGCTATTTGCCTCCGCTCAACTGTTCGTGTGGTCAATGATACCACTGAACGCTTATGTCTTTACTCGCGTGTCGCCCAAACGTCAAAAAACAATCGGCCAGAGCTCTTGATTTGTATGGAACCGGGAGAAATATATGCCTTACCGGTTCAGGTTGTGAATTCCATCCAATACACCGGTATTTATATCGTGCCTGACAAGGAAACTCCATCCGCATCGTCAACTCCGGCTTATTGGCCGGAAGCTGCATGCGCCCCATGTGTGGTCCAGGCAGAGCACGAGTTGATTTATCTCTCTCCGGTGTCTGAAAATACGAGCATCTCAGTATCAACCTCAAAAACTCTGCAAACCATTGAGTCAGCTACACAGAACCCTTACCCGTCGGCAGTTCTAATCTGGCCTGTTCAGTTGATTAAATGCCAAATAAACGACAAAGCCAACACAACCTGCTATTACAATGTTGTCACTTTGAACGGATCACATACAGATCTTGCGTTTGGATCTCTTGGTATAACCACTCAACCGTCCGTGCCCCCATCCGCGGCCGTCATTTCAAACCCAAATGTAAACGACTTTCTAATGGTCATACGTAATTCGGTTGTGCTGCACAATCAGCTTCCGATTCCCATCAACTATGTAGTCGCGGAGTTGTCTGGTGAAATTGAGGCCGGTGCACACACCACTTTACGAACTGTTCGCCCCACCAAATCTACCATCGATATTTGGTTCGAATACGATGGCCGAGTGTATCGAGGGAAACCGGAAATCTGTAGCACCATGGACGAACTCACTGTATGTACTTTCGAATCCCGTGAAGGCTATGAACTTCTCACTTTACATCTCGGATTGCGCAACGCAACTGGGATGGGACAAACCGCATTGACTTTGTACGCGCCCTATTGGATGATCAACAAAACCGGACGAAACCTCACTTATAAGTTGACTGAATATAATGGAATTTTTGGCAAGTCCTCTGACGATTCAGAAGTTGTACATCCAGCATCTTTCACGGGTGCCTTGCTGTATTCGTCGCTGGCTAAATCGATGTTCGGTAAACGCAAGGCTTCACTACGCGTGGACGGTTCGCAATGGTCCGACCGGTTCTCACTAGACACAGTAGGCAGCTCAGGTCGAGTGATCTGCCGGACGAAAGAAAATATCGCGTACGAGATCGGTGTGAAAATTGACTTATCCAGTTCTGGATTGACCAAGATTATCACATTGATGCCCTACTTCATGATTGTGAACAAGGCACATATCAATCTAGAATGCAGTGAAGCCGATGAGCCTGGAGATACGACACGTTCCCCTACGATCGGCGGTGGCCCGAAGGAGTGGATTCATGTTCCCGCCGGAGAAGCTGTTCCATTCTGGCCTCATGCTAGTAGTTCGAAAAAGATGTTATTGCGTTGTCGTGTTGCCGAACACGTGGTCACTGACGTGTTCCCCTTCTACGAGTCACATTCTATCCTGATGAAGTTACCGGGAAAGTACATTGGCGTATTCGTCGAGGTGGAGACTACCGAGGAGGCGACGGTAATTATTTTACAAACTTATCAGGAAGGTATGGCCTTAGTGCGCCTGGTCAACCATCTGGGAGACTGCCAAGCCATTCATTTTCAACAACGTGGAGTGAACAAGATGCATCAGTTGGAGGCTGGCATGTCCGTCATGTACGCGTGGGATTGTGCTCGTTCTCAACGAGAATTGCAATTCTACTGCGACAAAAATGACCATATTCAGTCTAATCGGCTAACCATGGATTGTGTGGAGGAGTTCTATGTAAACGATACCAAGGCCTATTGGGTTTCGTTTTTGTGGAACATGCAACGAGTGCTGTTATTCACCCAAGATTTGAACGCGGCGAAAAATGCCAGACTCAGCGCGGATCTGGAAAAAATCGATCAGGAAATTATCGTGTCACTCCAATCTATCGGTTTGTCACTAGTGGATAACTACACGCGCACAGAACTGGCCTATCTCTCTGTTACGAGCTCCGGAGTGCGTTGGAGTCAAATTCGGCGTGGAAATCGCCTCAAACCTTTGAAACCGGCTATCAGCGAAAGTTTAGAACGAGCGTACTCCACCTATGTGAATCAGTTGCGGGCTGGGGAGTCCGCTCCGGGTCTCACTAAGCTGACTGATGTGGGTCGTACAACTGAGGTGGATTTCAATCAGATGATGATGTTGCATCCAGATCAGTGTGAGCTGCGACGTGCATTTGAACCTGGTGTGTTCTTGCAGTACAAGACCTCGCCGAGCCAGATGCAGGTGCATGGGAAAATATTTCGTGTCCAACTCGACAATCAGAAGATGGATTGCACCTTCCCGGTCGTTTTAGCAACCTATCCGCAACCCAAATCTGTTGCGTTTGATTCCGGTCCTAAACCGTTGGTCGAATTGTCTGCGATCGTGGCTCGCACTGCCGACCCTGGCTCATTTCGCTTTAAATACTTCCGTGTGTTGGTCCAGGAAATGCAACTCAAATTAGATCAGGGATTCCTAACCGATGTGGTATACTTTTTCGGAAGTACCGTTTCTCGTGTGGCTGAGGAAGAGGCATTCAAACGCGATTACCAGTTGGTAGAAAACCGTTTAATTGATTCTCCTGTGGTGATTTCACACCTCCAAGAAGGAAACCGTTCGGTGTTTGACAATTTACACATATCGCCCATCAAAATGCACGTGAGTTTCTCACTCACCGGCAGTACCGAGGGCAAATCAAATGCGTTTCCCAGCGAAGTGTTGAACTTGTTTTTGCAATCCTTGGGAGTCGTGCTAACCGATGTTCAAGATGTCATTTTCAAATTGGCCTACTTCGAACGTCAGGCCTGTATAATGACTGTGAACCAGATGATTGCCGAAATGACACGACACTACGTCAGCCAGGGGATTCGACAAATGTACGTACTGGTACTCGGTCTGGACGTGCTGGGCAATCCATTCGGTGTACTTCGTGGCATGGCTCAGGGTGTTGAAGACCTGTTCTATGAACCAGTTAAGGGTGCCGTGCTGGGCCCGGAAGAGTTTGCGGAAGGAGTTGCCCTCGGCGTGAAGAGTCTCTTTGGTCACACGGTCGGCGGTGCTGCTGGTGCTGTGTCCCGTATCACTGGCACGATCGGCAAAGGTGTAGCTGCCTTGACTCTGGACGAAGATTACAAACGTCATCGACGCGAACAGCTTGCACACCGGCCGGAAAACTTTGGTGCTGGATTAGCACAGGGTGGTAAAGGCCTAGTAATGGGCTTTTTTCACGGAGTCAGTGGGGTCATAACCAAACCAGTAGAAGGTGCTAAAAAGGAAGGATTCGAAGGATTCTTTAAAGGTGTTGGAAAGGGGTTGGTAGGCGCAGTGACACGACCAGTTTCCGGTGTAGTGGATTTTGCTAGCAGTTCGTTCGAAGGAATCCGAAGATTTGCAGATACGGTGGAAGAAATAGACCGGGTGCGTCCTCCTCGTTATCTTCGTATGGACGGTGTGATCCGGCCGTATGAACGACGCGAGGCTGAAGGTCACCTGATTTTGCGCAAACTGGATAAGGATGCAAACTACGGGCAATATGTGTATCACATTACCGCTTCGCGCGGCAAGAATGTCCTCGTCCTCACAAACAGCGACTTGCTGCAGATCGAGAGTATGGACCTGTTGGGCACATGGTCCACTAACTGGCAAACCAAGTTGAACGCGCTTGCAAGTGTCCCTGTGGTGAACCGAAATGGGATTGTTATCAGCCTAAAGGAGAGGCAAAAAAAACTGTTCAGTTCGAGTAACCAAACGAGACAGTTTGACTGCGCCCCAGCAGCAGCTATGGCCATGGTTCGCGAGATCGATGCAGCTCTGACCAAACTAGATGGATGGTCACCAACTTCCGGAACCAGTTAGCCTCGACAATGGCAATTGTGAACAACCAATCAATTTTCCTCTTCGAGCCATGTAGGTCATCCTCCCAGTTGACCTGGAATTCGTCAACTATCTTGTTTTTTCTTTCTCAGTGACAGAGCCAAGATTGACCAGACCATTCCCTTGGGCCATCATCGCACTGCAATTTCCCGTGTTCAGCTATTTCTGCTCATCCTTATTTTGCTTTTGACATAACTATCATCAATGAGTTCCCCGACACTCCCCTCTTCTCTCTCTCTTTCACACACACACACACACACCGTCCCATCCTTTTATC
>STRG.12330.2
CTTTTTACTCTCGTTTCAGCTCGGTGAATCCGACAGAAGATCAAAGATTTCCTAAAGAACCGGGACAATTGAGCTCAAAGCCTCGAACCCGTGTAGTACTTCAAGACTTCAAGACAACTGAACTGGTTGCCCTAGGAGACGTTGGACTGCGCTACGCCGGGGGTGTGCGTCGTTGAACTCCGCATGCTTCGGTGGATTATCACAACAGGCACGGCGAACTCACAGAGGTGTCCCATTACGCCGTTCTCAGCACACTGGGCCTTCAGAGTGCCTACCATCGAATTTCAATACGCGAGGATAGAAAATCGTACACTGCCTTCGGAGCATGCGAAATTTATCCACGACAAAGGAGTGGCAACCAACCGTACAACCCGCGCGGAAATGTTCAGTTTTCGCGGTTGAATGGGACCCTGTGGTAATCCATCACATTGGTATTGGAACCTCAACAATTGGACGTTTGCCACGTGGAATGTGTACTCTTGGATACCTTACGTTTGGTTCACTCCTAGATGTACGCCGCAGTGAGACACTCCACAAGCCACTTTTTAATTTCCATCGCAAGTCTACTAGTAGAATCTCCCCCCCCCCCCTACCTAGTTGCCGAATCCGGACCTGTCCTGTTAAAGAAAAGGACCCAGTCTTCGAACTACAACCATTGGAAGATGCCAGCATCTTAGCTGAAACATACGACGCGGTCACATCCGCCCCTCAAATGGCAACAAAGACACGGTCGCAGGCACCTTGCCCTCAAACCGGTCGTCTCGGATGTTTTACTTCAGGAGTACACGGATTAACCTATCTTTCCAGTCGACGAATCATCTGAACACATATCTGACTCTTCGCATCGTACATCTCGAATTAAAGTCGAAGATCCTCTGTCATCTCAGACTACTGATCCGGCAGGAAATGTTCAGCAACGTATGGAAGCACAACAGCGGACAAGACCATATAATCTAACGAGTCGTTAAGTTTGAGTATCCGCAGAGTTATCCCTTTACACTAGCTGACATCCAGCGCGGAAGAATACACTGTAATAGTCAGACGATTTTCGTCATTCTATCGTTTTTCCTACAAGCGGTTTTCGCTTCCCTTTCAGTACGTGTACTCGCATTGTTAGGGGATTAAAGCTCCCTTTCGAGTCCACCTTCTTTGTACTAGAATTGCTCAGTCACTCGAATTCATAACGATCATTCATGCCTTCATTGTAGACCCATGTTGTACATAGTTGGATTGGGCTTAGGTTCTGCGAAGGATATCACAGTCAGAGGCCTGGAAACTTTAAAGACTTGCGATCATATATATCTTGAATCTTATACGTCAGCCATGGCCGACTGCGCTGGTGGCATACGTGAACTGACTCATAAAGAAGTACATTTCGCTGATCGAGAAATGGTCGAAAGTGGCACTGAAATACTGAACAAGTCCAGCTCGCAAAACGTAGCTTTTGTTGTTATCGGAGATCCGCTTGGTGCAACAACTCATACAGATCTTATCCTGCGTGCCGTTCAATCTGGAATTTCGTACGAAGTTATACACAATGCCTCTATTATGACCGCCGTTGGATGCTGTGGCGTTCAGCTATACAACTTTGGTGCAACCGTTTCCATCCCTTTCTGGGATGAGTTCGGCCGCCCTGAAAGTTTTTATGATAAAATCATGGATAACATTACACGTGGCTTGCACACACTCTGCTTATTGGATATCAAAGTGAAAGAACGCTCGTTAGAAAATATTCTTAAAGAAAGGATGATATACGAACCTCCGCGGTTCATGACTTGCGGACAAGCTGTTAACCAACTGTTGCAAATTATCGGTCGAAAGTGTTCGGGAAATGAGCCAGGCTTGACTGAAGATTGTTTAGCCATTGGAATGGCTCGCATCGGCCGTCCAGATCAGTGTGTCATTGTCTCCACACTGAGAGAATTCAACCGCTGTTTCGAAATGTCAGATATGGAATTAAATGATACCACCATAGGTACCGCACTTGGCGGTCCCCTGCATAGTCTTATCATTCCAGGAGATCTGCATGCCATGGAAGAGGAGTTTCTCGCAGCACGTTATAGATGTGTCCCGTGCTGTTCACATTACTTGCCACGTTTTTTTTTGACCGCAAACCAAGAGGCATCGCCTGACCTGTTGGATAAAGTAAAGGAGTCATTTTTGTGCCACAAGAATTTGATCAGGTTATTGAATCCTTGTAAAATGTGAATATATCTTTTGTAGCCGG
>STRG.49905.2
TCGCATGCGAAAGATGGGGAGGCGATGTGTGTTTAGCGTTTGCTTGGGGTGGGAGCTGGTCAATTACCACTGCAATGATGGAATTGGATCGTTCTCGCCTCTTCTCCACAATACTGTAGCCATTTTCTCCGTGTAAGCTCCAGCGCAACAAAAAATGCCGGTGAATCCCGTGGCCCGCCCCAGACATCATTCCTGTGAATCGCATAAAAACAAGATCCATTCTTCTGGGTACTTGACAGTCAAACCGGATGATGTATTGACCAGATTACGTCGTGCGAAAGAAACTGGACTGGATCCGCAATTGATCATTGCTGATGTACGCGAAGCGAGACTGTACCAGGCGGGACATGTGCTCACAGCCCGGTCAGCAAGTTGCTACACAAAGACGATGGCCAGGCGTGCCATTGCATCTTGGGACTGCAGCTTCGCCGACGAACTCGGTTGTCCTGCGCCTGCTCACTCCTGCCAGGCAAATTTTTGTATTCAAATTTCCCAAGTGTCTGGGCCCTCCGTAGTAGTGTATGATCAGCGTGGTGATGTGTTTCCCTCCAGAATGCCTGATGGATCTGCCGTGCGCTATTTCATTGATGCTTTGATTCAGCGTGGAAATCTGGTTTACTTCATGGTCGAGTTTGAAACCTTTCGCGCACGACCGCGAGCGAGTATATACGCAATCACCAGCGATTCATATGTGTTCCATGAGTGGAATGTTGCAGGATTCGAGCTTTGCGACTCCCTTGTCCCCTGGGAGGTGGTACATGGTTTTCATACACCTGTCCACCGATTCAGGTGCTCTGGTTACTGGAGTTCGTGGTGTGGGAATCGTGGTAAACGACCGTACTTATCAATGGTAATAATCGGTTGCGTGCTGAGCGAATCACCTCAGTTTTGTCGGCAGATATCAAACCAACACAAGATGCACCCATCCCCTCTAGGAGAATTCCGGAGTCCCGGGTTAAGGCGGATTCGAAGCTTTCAAGTTACTCCGATCCGCTGATTTCATCGACCGTGGCCCTCCCGTCTCAATTACCGTTTCAAGCGTGGAAGATGTCGCTCGTCCTTTCCACCCGAATGACAAACCGGCTGCTCCACCCCCACCTCCATGTTCCTTAGTTCCACCCACTATTCCACCTCTCATGCTTTTGGAATGCGTAACTGGACTACGATCAGCTAGCTGTGACCCACCTGGTCCAATCCATTGTGCCAAAACCAACGTACAATCCCTGTGCTCATCGCCAAGTCAACCTGTACTGGGCAATACAAATCCCGCTCCATTTTCGAATGGTTTTGATCTCCCTTCGCTCAATATGCGTAGTATGCTAGCCGCTCGGACGAGACGTCGAAATATGGATACGAGCTCTAACAGTGCTTTATCGTCATCACAACACTCGCTGCGGAGCGACTTGGAAGACGATGTGATGAACGCAAGCATTTCAAAGATTTTACCCTACTTATATCTAGGTTTTTGTCCTTTTTATCCTATGAGGAGAATGATGAAGGCACCCTGGCAACCCTGTTGCTTGGCTCCAAATGGATTGGAATCGTGGCTCAAGTTGTCCCTAATAAATCACTTCCCGTCGAGCCACATTGGTCCATTAAGCAAACGAAATGCACGTGACGCACAAAATCTGGAACTTCTGCGTCGTGTGGGCATCACGCACATCATCAATGTAACCGAGACAGTCCCGTTGCCTTTCAAACGCTCAGTACCGTTCATCTACTTACATCTGCCAGCCTCAGACACGACCAATCAAGACTTGAGACCATCTTTTGATCGCGCTGTACAGTTTATCGATGAGGCGCGCAAACGAAACGGCATCGTCTTGGTTCATTGCCAAGCTGGTGTTTCCCGTTCCGTTGCTATTGTCATGGCTTACCTGATTCACTCAACCAAAAAGTACACTGTGTTGAATGCATTGGAGTTCGTGCAAAATCAGCGTCCGGTCGCCGGACCAAACCTACATTTTATGGGTCAGTTGCAGCGGTATTACAACGAATTGCATAATCGCGGCCTGGCGCCGTTCCCACAAAACACAGCCTCACCCGCTCCCGGGGCGGCAACAGCACCACCACCACCGCGTCCTGTGCCTCCATCTCTGTCCACCTCTCCGTTTTCTAGTCATCCCTGCTTCCGTACTGTTCCAAGCAGTGTGGACGCAGTGTTTTCTATTTTGGACTTCGATTTTACCAAATAATAGAAATTTTCCACTCCATAACACTCCCACCACCGTCCTCCACTGTCGCGCGTTTCCTTTTTCTACGCGACCGAGTCCCACATTCGATTCCGACACTTCATCTACATGTGACGATTTTCTACAAAAATTTCTGCGTCCATTTTGGGCGCGCATAAATTTCGTCTTCTCTATCGCCCCCACCGTCTGACCCACACACCAATTGCTCATTTTGTACGATCCAATAAACGGATCTCTGAGCTCACCTGATTTTGATCACTAATCCGGAATTTCCCGTTTTTTTTCTATCCCGAGTATGTCATGTACTGACAAATGCAGGATTATCATATCAGAACGCGTTCTGTGATACACTTGGCCCGATTGCGGCGCGCGTTGAGGTCTCGGTTTATATGCACACCCAATCCTACCAACTGGCCTTGTTCTGTGGTTTGGTTTGTTTTCTTGCCCCCCCCCTCCCCTTCCCGGATTCCTGTGTTCTTTCTGAACTCCTCCCCTCTTAGAGAAAGCGGAGGAGAGCGGCAATTTCGTGTTTACGCACATTGTAATCATGGACAGTCCCCTCCCCCCCGTGAATCGTCGGCTGTTCGGCTTGTTGCACAACTCGTTCGCATAACGTGTACTTACTTGCCTCGTGTTCCTCAAGCACACTGTTGTTGTAACGCTTGAAAACAAGCGCGTGCGTGTGTGCGCGTCACTATGTGTGTATTCTCCTCATCCTGCCCCCTCCAAACCACAGAATGTTGCATTCGATCAACTCTGTCCCGACGTCTTCGTTATTCCGCCGATTGCTCCGGAATGGTTTGTTGATGCGGGCTCCGCTCTTTCCGATCCGGGAAATCTAATTTCGTTCATTCGCGGTCGGAACGATTGCTCCACAGTTTGCTTTTTGTATCTTCTACCCAACCGAATGAAAGCTTTCCGCTATCTGA
>STRG.31815.1
TCTGGCTTACTTCAGCGAGCGGGTGGGCTAGCATCATGCAAGCACGCGCCTTGTGTTCGAGTTGTAGGCCAGCTCGTGGCCATCTTCGTTGTGCGACTACGGGTGTGGGAGGTTTGACCCAAGTGGTCAGCTGTGTTAGTATTCCTGCGAGGCCGTAGGTATCATCCACCGTCCGTGACGATACTCTGTGTCTCGCGTTTTGTGCTCCCACATCATGACCGACCATACTGATCTCAGTGCGCTAATTTCTGCCCTTCCCAATGACCTGGAGGACGTTGTAACTCCATGGGAAGTGGCTACCACCAGTAGTCGTGGCGTGGATTATGATAAACTAATTGATCGTTTCGGATGTTCCAAAATTTCGGACAAACTGCTGAAACGCTTTGAGAAAGTTTGCTGCCAACCCCTTCATCATTTTCTGCGAAGAGGTATATTCTTCTCACACAGGGATTTCGAATTCATCGTCAAGAAGGTTGAGGAGAAAAAGCCCTTTTTCATGTATACCGGCCGTGGACCGTCTTCAGAGGCGTTGCATTTGGGGCATTTAATTCCTTTCATTTTCACCAAGTGGCTTCAAGATATCTTCGACGTGCCATTAGTAATTCAGCTAACGGATGACGAAAAGTTTCTTTGGAAAAATCTCACTTTGGAAGCTGTTCGAAAAATGACGCGCGAGAATGCCAAAGATATTATAGCTATTGGATTTGATCCAGAGAAGACGTTCATATTCAGTGACTTCCAGTATATGGGCCAATCTTCAGCGTTCTATCAAACCGTTTGCCAAATCCAACGCATGATCACGTTTAACCAAGTCCGGGGTATATTTGGATTCAATGAAAGCGATTGTATCGGGAAGATCGGTTTTCCGGCCGTGCAAGCGGCACCTTGTTTTGCCCAAGCATTTCCTCAGATCTTTGGCCAGCTGAAAACAACGGATATTGGTTGTCTGATTCCCTGTGCCATTGATCAAGATCCGTATTTCCGCATGACACGTGATGTGGCCCCGCGATTGGGTCTACCAAAACCATCTCTGCTTTACAGTGTGTTCTTCCCGGCACTGCAGGGGAACCAGACCAAAATGAGTGCCAGCAATCCGAACACCTCAATCTATTTGACTGATACTCCAAAACAGATCAAGAACAAAATCAACAAGTATGCATTTTCCGGAGGTGGTGACACAGTCGAAGAGCATCGTGAAAAAGGCGGCAACTGCGAGGTGGATGTGTCAATTCAATATCTACGATTCTTCCTTGATGATGATGCCCGACTGGAACAGATAAGAAGCGACTATTCAAGTGGAAAGTTACTCACTGGTGAGCTGAAGAAAATCCTCATCGACATACTGATTCGTTTTGTCAGTGATCATCAGCAACGTCGAAAACTTGTGACCGATGAAATCTTAGACCAGTTCATGGCACCGCATCCGTTGAAGTTGCCGTTCTGAAGCCTTCCTCCGTAGAATTGGACAGATAATGCAATATTTTATGTCCCTAAATGGGTCAGTACTTTTCCCAGTCTGTTTTCAAGGCATATCAAATTTTCGCAGCTCGGATACAAGTCAGTTGGCTGTTTCCTTGCGGAGAACTATCTCTTGTTTGAGTGATACTTCTTTCCCCTGTCAAACTGGATTATGTACTCCGGTTTTTTTGGTACAAATTTTTCCGGATACAATACTTTTTGGAAAATGA
>STRG.21068.1
CCGGTTCTTAGCCGTATAGAGTAAGTGGACAAAACGACCCATCCGGAGATGAGCCCAGTGGAAACCAAGATCTTCGCGACTTCCCTAGATCCAACAGGCTTTATCCACATTTACAGGCAAATCTTGGGAGTGGTCTACAACTTCAAGTACCTTGGGTGTACTATAAAATCAAACGACCAGACTAATGGTGAAGTCGAACTACTTGTCGATTGCGGACGGAAAACATTCGTGCTATTTCGAAAACCACTGCAGTCCCGCAGTGGAATAAGTCTCCACAGGAAACTGAGCGTTTACCGCGCTACTATTCAGCCCGTCATCACGTACGCTTGCAAAAACCGGCCGCTGAGGGTAAAAGATACGAGAAATCCGGGCAGCTTCGACCAATATTGCCTTCCATATATAGCCTAAATCAAACGGTGTGATAGTGTCCCGAACTCCGTTGCACAACAACGCTGCTCAAACATAGTAGCAGTGTCTTCGTTCCTTCAATGAAACTATTTCCAGTGATTGGGTCTTGTCCTCCTTCAATCACAGTGGACCTTCGGTCTATCCTCGACTACGTTTATGGCGCAAGAACTGAATTTCACCGTCCACCGACCTTGTCGCCGATCACAGCGCATGAAATGCCGGTATCAGGGACATCCCAGAGGTTGACAGTGCAGGCACTATCGCCAGTATGATAGACACTTCTTGAGGAGAAAACAGATCTACTGCTGCGAGTTTGTTGCGAATAAAAATGAGTTCTTTTCGTGGTTCTTTCTGGCGATTCCGAGCGCGTGTTGGTTATTCAATGTTGTGGACAGTGGTTTTCCCTGGGATGGTATCACAACGCTGTACTTTTTGCTGGATCGTCGGTAAACGGTATATGTTAGGATATTTACGTTTGTACTTGGGTTTTGCCGTTGTTGGATCGGAGAAGCAAATTTTACAAGTGTCTTCCAACTGTTAAACACCTGAGAGGTTGAGTTTATCCTTCTTCAGTCAAAATGATAACGGTTCGTTTAATCGTATAGGCTACTTCATAAGCTATACTGATTGAAGTGTTAATCCAAGTTTTGCTCTCGACTGGTCTTCAACCTCCTAATTTTTGTGTTCTGTTGTATCTCCGGCTCATTATGAGACGTTTTGTGTGACGTTGAAATCCCTTCACTCCTTGATATGGCAATAGCTTGCGGGCTGTACCGGTATAAACATTATCAAAGCATTGTGATTGATTTGCTCACTTCGATGATAGATTCGTATTTTGTTTTCCATGCGCTTTGTCATTCAAGCTGCACCAAATTGTTTTCATAGTTCTCTCATTTTTTTAGTCCAGCAAGTTGTCATCATGGCCACCTCAATCGTAAAGCTCCACACATTCTCACATGACAGTGATGTTGGCCCGCCGTGTTACATACTACAGGTTGACGAATTTCATTGTCTTTTGGATTGCGGGTGGACTGAAAAATTGGATAGTGATTATGTTATGAAACTTAGCAAGTGGGCGAAGCACGTAGATGCTGTTTTGCTGAGTCATCAAGGTATACGACACCTGGGATTGCTACCGTATCTTGTGGGATCATGCGGTTTGAAATGCCCGGTTTATGCCACGACACCGGTGTACAAAATGGGCCAGCTAACTCTGTACGATTTTTTTCAGTCCAAGTATGCCTCCCAAGATTTCCCGACTTTCAATCTGGATGATGTGGATGCTGCGTTTGAACTCGTTACCCAAGTCAAATACCAGCAAACAGTGAACTTACACGGCCGTGGTCAAGGGATATGCATCACCCCATTGCCATCAGGTCACACTCTTGGTGGTACGATATGGAAATTGGTCAAAGAGGATGTGGATATTGTATATGCTGTGGATTTTAATCACAAGAAAGAACGGCATTTAAATGGAGCTACATTTGATGCCTGCATGCGTCCCCATCTTCTCATACTGGATGCTTCAAACGCGCTATACACACACCCTAGAAGAAAGGATCGGGATGAAAATCTTCGTCAGTATATTCTGAAAAGTCTGCGACGTGGTGGAAACGTTTTAGTGGTCGTGGATACCGCCGGTCGGTCTTTGGAGATCGCTCATTTCTTGGAGCAGTGTTGGTTAAATCAGGACTCCGGTCTGATGGCTTACGGACTTGCCATGCTCAACTTTGTCACTTATAATGTGGTCGATTTCGCTCGTTCAATGGTCGAATGGATGTCGGAAAAGGTGATGCGCACATTCGAGGATCAACGCACAAATCCGTTCCATTTCAGGCATATGCAGTTGTGTCACACTCTGGACCAGTTGGATTCTGTACCAGAGCCGAAGGTTGTCCTCGCAACTTTGGCGGACTTGAGTTGTGGCTACTCGCGACAACTTTTCGCCGAATGGGCTGATAATGATTTGAATACCGTGATTCTAACAACGCGTGACATTTGTTCCCCTGTTCCGGCTACTGGTGATAACCAGAACGTTCCATTATTGACTCGATTAATTGGTCTAGCCACAGGTGATCCGGACGCCCAGAACAACTTGGCCCGAAGCTCTACAGGCACACTGATCCTCCCGTTCAGCCTGTCCCAGCGTTTGACAGTTTCTCAGATTGAACGCATGGAAAATGAATTACCTCGTCTGCGAAATCTGGCTCATCCTGATGTTTCTGATCAGGTGGAATCGAGTATCGATGTTCCGATGATGAACGACCCTATGTCCCCAGGCGTGACTCCCAGAGAAGATGCGCCGTCCCCTCCAGGTAACCACAAATCTCCCGCAGTCATTGCATGGTTAGCAGTTATTGAAAACTGAAATGGAAATTCGGAGGATGCAAAGCGTTTTCCAAGCATTCATGCACTGTTAATCGAGACCCTTAGAGTCCACTGTGTTGTCTGGCTCGACCGAAAACCCTAACGGTGAAATTTGCAATGATGAATCACCTGAGATTCCGTTTGTTCAGAGTTCGGGATGAACTGAGTGATGTCACTCGACTTCAAATCCTGGCACTCAAACGGTTTGGTTTGCCGTCACGACCGACCAACCAACATTGAATGTTTTGTTTGTCATGTATTCGGCTTATTCAGTTTTATGGACGATACGACAGCAAGCCGTACGTGATGCAGCTGCGGATGGTGACCAGTCCACAATCGGCGGAAACGCTTCTCACGTATCAGCGGAAGCTAATGTGACTCATAGTGAGCCAATGGATACAGCCAGCGAGAACATATCTGTTTCACCTGTCAAAACCACATTAGCAACCGTCATATCCAGTACCGGTGCTGCTTCCTCTCTATCCGCGCCTCATCTTGAGCGGGATGTTGGGGCTAGTTTGGGCAGTCGACTGCTGGCTAGTACTCAGTTACTCACCGGTCGACCACCAGTCGCACAAATTATCGCTGGTGTACCACCGCCTGACTGGCCCTTGTTAACGGGGTCTGGTAGTCAGTTAACGTTTGGACGGCACCAACCTGGTTATGATATTTATCCTGGGCTTCACAATCATGCTGGTGGCCAGTTCTTTCGCATGGCCAAACGCACACAGCTTCTGTTCCCTCAAATCGATCGAAAGGTTCACTGGGACGAATACGGTGGCCATGTGGATCGCGACATGTTTGCCTCGAACGAACGGGCTCCCACTGCGGTTGTCGAGGGCAAGCAGAAACGCTCAAAACCGTCGGCTTCGGTGCCCACCGAGGCGGATTCAGTCAGTCTTCTCCCGTCCTCGTTGCTTACCTCGTTCGCGGCCAGTGGCTTTCAGTTTGATGACTCAGAAAAAACCCGCTGTGTGACACATCAGTTGGAAATCCCACTTCGTTGTGAACTGGTGTTTCTTGATTTCGAGGGACGCTCCGACGGGGAGGCCATGAAGCGCATCGTGACCGGATTGCGTCCACAGGAGCTTATTCTCGTCGGTCACAACCAAGCTGCAGTTCATCATTTGGCTAGTTATTGCTCAGATGTGATGCTTTTGGATCCGTCACTTGTCCACACTCCAAACCCGGGTGATGTCATCGATTGCACAAAAGAAGGTGATATTTACCAGGCACGAATGAAAGACAGCTTGGTCTCGAGCTTAAAGTTTACCAAAATTCGCGACTATGAACTAGCTTGGGTAGAAGCGACAGTCTCATTGGTCAGCCAAACATCAGATCACATGAACAACTCAGAAAGCCCGGAACACGACGCGACTGTGAGCCCGGATGAGCTAAAAACGCGCACACCTTTGGCGACTGATCAGCTGCCGGTCCTGAACTTACCAACCTGCCCTATCGGCCCTCACAAAACTGTGTTTGTTAATGAACCGAAACTGTCAGACTTGAAGCAGTTACTGTTGACTCGTGGACTACAGGCGGAGTTTGTAAGCGGTGTGCTGGTCGTGGACAACTGCGTGGCCATAAAACGTTCCGAAGTGGGAAAATTACTCCTAGAAGGTTTGCTTTCACGCACTTATTTTGATGTGCGGCAGGTGCTCTATCAACAGTTTGCAATTCTCTGAATGCACTATCCTCCGCCCTCATTCACCTTCATCCCAGTCTCCATTTGTACAGTACTGTGTTCTACAACAATTGTCGATTTCTGTACGGTTGTTCGTCGTTTTTCTGGACCAACATTTTGAAATACAATAATTTTTCACTCGTTACGCACTTCTCATGTTACTTGGTCCTGTGTGTGAAGATTTGTTTCGTTTGCTCGCACTTTCACATGATTGGTTTTGGTAAAATTGCGATAAATTTGGCCTAGTCAAAGAAATATTTGGTTGTGTCTACGTTGATTAATGATTCAGTCATTGTTATCGTCGGAGTAACCGATAGTGTTGTTTCATCCTTTTCACTTACACGCGAAGCTGTTTTGACACAGAAATGCCGCGCGTTATGCTAATATCGTACTGAAGATTCACCCCTTACTGAATGTTGCATATCGAACGAGTCGTCCTGTGGTTACTGAACCTAAAAGTTCTGTGCATTGTTTTGGTCCCATTCTCGTGGCCAAGCCACTTCTCTTTGTGCTCCAATCATAACGCCATTCGATCTATCTCGGAAAACAGGAAGTATCTAGTCCTACTGGATATGAATTGGCGCCATGGTTCTCATATGTATTCGCCACTCATTTCTAAGCAGTAGTTTGTGTCATTTTCAAGACTTTTCACGGCTTGGTCACTCTGCTGAAAGAGGTTCTATGCGTCTCTTTAATTGAGAATAAGTTCTATCGATTTACATTCTAACCAGACACCGATTAGACTTTGTTTGCAAACCCAAAGATCATCTTGACCAAGTAAGTATAGCAAAAAATCAGGTTTGTATGCATGTGTGTGGATCAAGTATCAAGAACATTGCGCGTATTTCCTTCGTCCTTTGTAGTGACTACTCCAACGTGGTGGTTAGTTAATTGCCACGTGGAAATTCGATTCTGTGTCTAATTACTCGATCCGAGCTTCCCGGTTCTAGCGAATTTCGCTCGTCATGAAGTGCTCACTAGATCAGATTGTGGACAAACTTCAGTTGTTGGTGAATCGCATGCGAGAACACGAAAACGCAGTAGACAAAGTGACCACCGAGGTTATTAAATTGGAAACGCGGATGTCGAACCAAAATGTGTCCAAAGAAGCATCACTCAGCATCACTGATTTTTCAAAGCGCTTGAGTATGCATCCCAGAGGACAGCTTATTCTTTGTCTGGCGGCCGAGAACAAAGAACTGGAAGAACTTCGTTCCGAAAACTGTACACTTCTAAGCTCATTGATGGAACACCAGGCAGCTCTGGACATTATCATGTCTAAATACCGTGGGCAGATATCTAAACTGATGCGAACCAACGAAGTGGAGGATATGATACGAAATAGCTTCAGTTCGCTGACGTCACTGAAGAACCATTCTACTGACGCCTCCGAAGCGCCGCGATTTACCGACAACCTAACGACAGTGGCTAACGGCGTGGTCACAGCCCAACCAGTAGATGGTTTGGAGCGGCTCACTGGCCGTTCGATGAATCCAGCGATTCGCCGCCTTATCGCCAGCACAAGTGCAACAAACCCGCGATTGGTCAACGAGAAACTAGCAACTTTGGCTGCCCTCGCTTTGGATATTAGTGACCAGGGTGATGCATATGCGACCGAATTGGAGGGAGAATTGCATCGCCTACGTTCCGAAAATGCTGGCTTACGTGAAATGCTGGCTATCTCCTCGTCTTTTTCGAATGAAGTTGGAATCACCCGTCCGGAGGATAGAAAGTCGTCTTCTTCGTCCACCGAAGCTTCAGCTACGAACCGGACCGGTGCACCGCCTGGTCCACCACACCGACCGACGAACTCAGATCCCGACAATTGGCCTTTTGAAAATCCGACTGATCGATCCGGCGGCGTGTCTCATTTTTTGAGTGCACTAAAAGCACACCCATTTTTCCCAGAAGAATTTGTCTCTTCTCCCGAGGAAGATGATGACGAAGAGGATGCGATGACTGTGGGAGAAAATAACGAAGAACTCGAAGTTGATATCGGTCGTGATACACACATGCCGAAATACTCCAGCGAATGATCATTTTCCCACCGGTCTTGCTCCACACTACCGCTTCCCCTTTCACTCTAACACGTGAGCCTTTTGTTTCGTATCCAAAGCTGAACCTAGTATTTCGCTTGTTTCCGGTTTAAGTTGTCGCTATTCGAACAGTTTTCTTTGTAGCAGCAATGAGTGCGATTCTCTCCCGCCTGTTCTGAATGCACATACGTACGAAAATTCATTCGCTACGTTCTTCGCCCGGTAGCTTGCGTCAGTATAATTCTTTCCAATATGCGTTGTGAAATGTACGAATACAAGACGCATTTTGCCTAATTTGTCTTACCAACCCCAACACCCAGGGAAATACACCGTACCTGCGCGCATGGTGACCAGTCAGAGCAAACTTCGTCATTCTGTTTGCTTTTCGCACCGCTTATGTGTTTGCTTCTTCCATGTGACGGGTCGATTCCATTGAACCATTGATCATCTGGAAAAACGTATCACATGGTTATTTCCTTGTGACCAACTTTTGGATGATCCTGACATTGTTTTATCTCCTGCTTTTATTGATGTTGCTGTTGCGGAATGTGATTGCTGCGGCTGCTGTTTTTGCTGGTGTTCAGCATGCTCGCTTCTGTTTGCCTTCCCGCCAAAACTCGCATTGGCCGAACAGATACAAGCTGAAATTCCGAAAGCAGGCCATCAGATTATCTGATGCTAAGTTTTCAAATTGTATCATCCAATCATTCTCTCCGCTGGCCAAGTCATTTGCCTTATCTCGCACAATTATTCCGCGGAATCATTCTTTCCTCAATGATTGTAGTGTTTCGTTGCACGATACCACTTAGCTAAATGCCACAGTGAACAGTAGGCTGAACAAAGAAGTTGAAATATTCGACTTCAGACTCATCTAAATAGCACGAGTGGGGCATGGACAACTGTAATTCGATCCAGTCCTCCACAAAACCTCTCCCTTTGCCCGACTGATGTGTTCGCCTTGGACGATCGATCTAGACCACAAGCATGCGCAGATAAAATCAAAATACTAGTCAGCTCCGACGAACAGCAACGAAGTCAGCCCACCTTAACCCTCGAAAACAATAGGCGTTTAGGAAAAAGAAGCAATTAACCAGCACTATTCGCTCTCTCTTTCACACGCACATCTGACGCGAACGGGACAGCTGATCGACGACTAATCACGGGATAGATGGTCAGAAATTTACCTGAATCTTTAATAGCGGTAACTCCACACCTGACGAAATTTTCGTGTGCGTCCGACGGCCTTCATGTTGCGCTTAATCGGAATATCTGCAGATTTGTAGATGGTTACTATGTTCATAGAGCTGTTCGTCTCAGAAGCAGAAGTGGACAGCAGTGCAGCTCAAAGGATTGCCACGTCTAGTGATCCATGTCATTTGATAATCGAGAACAAAATATCAATGAACGCT
>STRG.3956.7
GTAATGTGTTTATATGTGTACTTTCACACCAATATTAGTGTGTCACATTTTTCAGGCAAATCTTTACACCGCTGAATACTACCTTCTCGCCGTTGGCTGACTATTGCACAACTGTGTAGCGCAGTTATGTCGTGCGTCTACGGGTGGCCCCTGTGAGGTGCTCGGGTCGGTTCCCGGTGGCAGCGTTCTTCATAACTAAGGTCGTAGGACGTGTGAAATCCATAACATTCACACTGGCCACGTGCCTGCCCAAGAAAACAAACATTCACAGATATTAATCGCACGACCACGAATGCACAACATCGCTGCTTGACATCTACCTATCTAGATCGAAATCGATCTCAGACACCACTATCTGTGATTTGTATTATTTTTCGTTCTCCTTACTCAATTTATTTAATATACGACAGTATATCATTTCCAGTGGGGACCGCTGCCAAGTGGGGGAGTGGCCGGCGGTGACCAGATTCGAACCCGGTTGGACTGTAACGTTCTTGTCCGAAATCCACAACTATACCCGTTTGACCATCGCCGACCGCCAATCCCGTGTCTTGGATTACTGTGTCCAATATTATAAGAATTCAGCCCATTTATTCGAACTGTATATTGATTTCCAAGAAACGAGTTGCCCTTTTCTGCGGCCGAGAGCGGACATGGCACATCGCTGTGGGCAGCTTAGTTCGGTTCACATGGCATGTACGACGATGCGCCGAAACTGTCCGGTTTCCTGTTCTGTGAGTTCCTTGGATCTCTCGGAGCTGCGACAAACGAAAAGGCCAGGCCTTGTTCAATCCAATGGTCCATGCACCCAGTGGAGCAGGTGGAACGCGGATGAGCCAGCCGTCCGATGAAGTACTCCACTACTACGTACATTTAGCAGAGTTTTTCCATCAAGGCATTGTTTCCTTCCGCGTTTATTCTGTGTAGTGTCCTCCTGGAGGTACAACGGTTGGTCGCACGTAAACTGATACTGCCCGTCTACTGGTTTAATAGGACGAGTTTATCTAGCAACAATCCACTGACCTATCCGGCATCATTACAACTTAAAAGTTGTCTGTTTTAACTTCTAACAGAAGGCAGTGGCGACAGAAGCATCTCTTCAAAAGCATTTATATTTGAAGTTGTTGATCCGAGGTGTTCATGTAATCACATCGGCTCCATGCTTCTCAGCTGTTCGGCCTTTTACGAAGAAAATATGCCTCCCAAGAAAGCAGAAGCCTCCAAGAAGACAGCTGAAAAACAAAAGCAGAAGATTATTGAGGACAAAACATTTGGTCTTAAAAACAAAAAAGGTGCCAAGCAACAAAAATTTATACAGCATGTTCAAAAGCAAGTCACTCTGGGGAACAAGTCGGCTAAAGATCTTGAACGGTTGGAACGTGAAAAACAGGAGAAGAAAGAGGGAAAAAAACGTGAGATATCCGAGCTGAACGAATTATTCAAGCCCGTTGCCGAACTGCAAAAATGCGCCAAGGGCGTGGATCCTAAATCTGTACTTTGTGTGTTCTTCAAGCAGGGTTTGTGCACTAAGGGTGAAAAGTGCAAGTTCTCGCACGATTTGAATATCGAACGGAAGGGAGAGAAAAGAGGTATCTATTCCGAAGAGGACAAAGTCGAAGAATCTATGGAAAATTGGGATCTCGATAAATTGGAGGAGGTAGTCTCGCGAAAACACGAAGCTACTAATAAAGGTCTACCACCAACAACCATAGTGTGTAAATATTTTATAGAAGCTGTGGAAAACTTCAAATATGGCTGGTTCTGGGAGTGTCCAAATGGAAAGACGTGTCACTATAGACATGCTCTACCGTCTGGATTTGTACTCAAAAGAGATCAGAAGAAAATTGATGAACAAAAGGAAGTCATCTCCTTAGATGATCTTATCGAAAGAGAGAGACAAGCCTTAGGCATGAACCAAACCAAAGTGACCTTCAAAACGTTCCTCGCATGGAAGAAACGCAAGCGTCTGGAAAAAATGGAGGCTGGTCTTTCAGCCAAGGCTAAACGGGAAGCAGATTTCAAACTAGGACGTACAACCGGAATTAGTGGGCGTGAAATATTCGAGTTCAATCCGAATCTGGTCACGGAATCCTGTGAGGCTGACGAGGATGATGAGGGTGATGTGGTTTACACACGAGGAGCAGAAGCGGGAGAAGACGAGTACAACGGACCATTGCGAGAGATCGATGCAAACACATTTTTGCTTAAAGAAGAGGATGTCGAAGATGATGCGACGATTGTGAACGGGGATCAACCGCAACTTATCATGAGCGCGTGTGCCATTCCTGGTCTCAGTAAATCCCTTAAAGGTGATATTGACAATGGCATCATTACTGTGGACGAGGAATTGTTTAACGAAGCGGATTTGGAGGATTTAGAAAACGAATTGGACGAACTGGAAATTGAACAGTAATCAGTTGATCATAATCACTCAATTGACCAGCTTCTACTTGTACGTTTCCCGACGTGCTTTCACCCACTCCTGTTTCCATTCTCTTTTCTCTACTACGCTCACTGCATCTTTTATCCTTTCCTCTTATCTGCTATTCTACCCCCATTTCTTCTCTCATCTACTCCGCCTTGTTTCCCCAATCAGTTGCTCGACTCGTCTACCTGTGCTGCAGCCACTGCCCCCGAAGTTTTTCACGCAAAGGTTCACTTGTTTCTATTTCCGTGGGTATGTGTGCATCCCAGTCGAGATTTGCGTGTTACTATTTCTTACAGTTGTAACCAGATTGTCCCTTATCCTCTACTCGTGCTGCTGTCGGTGTTGATCCGTTTTTGGCTCACCCACATTTTCGTGGACTTTTTCAAACCCCGGTTTCCGAGCCTTTCGATGGTGAACTCGTTCGAGAACCGTAAAAATTCTTTTCGGAATGAAATATGAATTTTTTTCCTTCC
>STRG.9224.2
TCCGACTGTTAGCAATAAGTTGGGAAGTTCGCCATGGATTTACCAAACAACAGACCCGTGAAATTACAATCGGTAGTTATGATTTCATTTTCTTCTGGTCTCCTAGCGACTCCAACAACACCAAACATCGTTTGTGTGTTGTTATTACGGTCCAACATCCGCCGGCGCCCTCAGGCGCTATTTTGTTCCAGTTTACCTTGCCCTCTCTCAGACGGATCTACACAGTCACATTGGCTTCATCCGTAGCCTGGCTGACTCCCGTGCACGTTCAAGGAGCCAACCGCTCACTGGACAACGGGACGATTGGTCAGCCTGGCACTGGAGACGGCAACTGGACGCCTTTTTGGATGGACCTGACGAGGCATTTTCCGGCTTGCATTCGTATGAGACCCGTGGGCGCCAAAACACAGTTGGACCTACGCACATCGGACCTCGAGAGTGCAGGCACCGGTAAACTCATCAGCAGTCGTTCGACGTCANAATAAGAGCACGTTGAAAAAGAAGAAGAACCTTCGTCACACTACGTCAAAACGGCAAGGCGCGCTCCAGCTCATCAGCTCTGGTGATTAGCTAGATCAGCCTCCCTTCTCCTGTACTTCATACAGGGCAATCAATACAAGTACAAAAACCATCAATCGCTGTCGTTCTGCGTCTTTATTCGCTGGACGGGAATTGAGTCCACAAGTCGTGCGTTCGACTAAACCGCACATTAGAGTAACGTACAGGTGGTCCACGCGGTACGAAGGACCGAAGCACGCGTTTACTAAGGAAACCGCGAAGTAAATTCTAATCAATCTTACAAACTCAACTGCTTGCTCGTGAAGACTGGTCAGGAACCAAGGTCGCAGGGCACCCCACGGACGCGATCTTTGTTGACTCCTTGCTGCAGCAAGGCATTCGGTATGGTGGCGCATGGACGCCTGTTGCTCAAGCTTGGGACCGTTGGTGATGTGGCTCCATTTATTCACTGGATCGGAGATTTCCTAAAAGAAAGACTGTTTGCTGTGAGGGTCGCGTAGCCATTTCCACGTCCCTTCAGTGCCTCTAGTGGAGTCCTACAGGGTTTGGTTGTGAGGCCACTACTTTTCTTGGTGTATATGAACGATCTCCCATCCGTTTTCCAATCACCCCATCTACGCGGAAGGCCTTACAATCCGGAGAACGATCCAGGCAAATGCTGATCGACAAGCCCCACAGGAGGGGCACACAGTGTTCGTGACTCCGGCAGACGAACATAGGTTTATCAAGAACCGAGGAAATTGAGCTCAGACCTCGAACCCGTGTAATACTTCAAGACTCAGATGAAACCTGGCTATCAGTTTAGGTCGAACTTTCGTTGAGATTCTTCCGTGACCCTTTATTCGGGAATCTGAGGCCTCATAGATTGTCGGTTTTGTGTGTTAGCCTTTACTTTATCGATCGCCGCACGAAATGCTACACAGTGCAAGAGCCGGTTTCTCGCTGCTGCGAGTTCAATTTTCTCGAAGTTGCCTGCCGATTAAACTTGGCTCCAGTTCATCGTTATCCAAGGTTCCTGGCCGTTTCAAATCTATAGCAGCCCTGGCAAAAACAGTCGATAATCAAAAAGCCATAGGAAAATGGTTACTTGGTCTATCTGGGATGACATTTGGTGCTGTTTTACTCGGTGGTGTTACCAGATTAACAGAATCTGGTCTCTCAATGGTTGATTGGCATCCTTTTAAAGAGGCTCCTCCATTCACAGAAGAACAATGGATTTTAGAATTTGAAAAATATAAGCAATTTCCAGAATACGGTTACTTCATTAGCCAACATGGTGAAATGACTCTCTCGCGGTTCAAGTTTATATGGTACATGGAGTACATACATCGAATGTGGGGACGAGCTATTGGTGCAGCTTTCCTTGCGCCTGCCGCCTACTTTTGGTACAAAGGTTATTTCATTCCAGCCATGAAACCCAGGGTATTGATTTACGGTTCCCTTATTGGTTTTCAGGGTTTATTGGGATGGCTCATGGTTCGCAGTGGATTACGTGAACCTAGACGTCCTGCCGGGTTGAGCAAAGACGAAGAATATGTCGGCGTACCTCGTGTGGATCATTACTGGCTGTGTGGTCATTTCTGTTCGGCCCTGGTCTTGTACTCTTTCTTCCTTTGGGGCAGCTTTAACCATTTGGTTCAACATCCTCCGGTTCAACGTTTCAGCACATTAAAACAAGTGAAATCTCTGCTGTTTACGACCAAAGCTTTGACGTTCTCCACCATAATCTTTGGTGCTTTTGTTGCTGGTCTGGACGCCGGACTAGTGTACAATTCCTGGCCGAAGATGGCCGACCGTTGGGTCCCCGCGGATCTAATCGTACCTCGATACGGATCCACCGTCGGGAATCTGATGAATAATCCAACCGGGGTACAGTTTATGCATCGAATGTTGGCCTACACCACAGTGGCCTCGGCCACAGCACTTTGGGCGGTAGTGATGCGTACTGGGCTGGCGGCAACCGGTCCCCGAATCCGAATGGCCGCGCATTTAGTTCTGGGCACCGCGCTTGGACAGAGCGCGCTCGGAGTACTCACCTTGTTGCATTATGTACCTGTCTCGCTAGGTGCGATGCACCAAGGTGGTAGTCTGATCCTTTTCACCAGCCTGATGTGGTTGATGCATTGTCTGCGCGCAGTGCCCAAGTGATCGAACCACCCAACCCACTCCCATTACAGCTGTTAAAGTTCCTTCATATCATCCTCCTCTTCATCTGCGTCATTTATACCGGTTACACTTGATCCTTTGTGACCGAAAAATATCCTACGGCAGCTCGAAGTATCTGGCTGTCCCACCGTGTCTGTTTTATATTTGTATCTTGTTCTTCTGTGAAACATTTGGTGATTCACAGAAATAAATTCTCGTACATTTTACCGC
>STRG.64718.1
AAATCGCAGAGCTCACATTGACCATTGAACCCATTCGATTGATGAAATCTGAATATAAATGGCACCTGCGTCCGTACATTCAATACAACGAGCATTCGAGAGAAAATGCAGTTTTACATGATATTTTTGAGCCTGTTTTTCGGCTCGACCGTCTTCTTGGGAGCTGTTGCGGGAAAGAACTGGGCAGTGCTTGTAGCTGGATCAAATGGTTGGCCTAACTACCGTCATCACGCTGATGTATGTCATGCTTATCAGGTGCTGATCAAAAATGGGTTTGCTCCCGAGAACATCGTTACCATAATGTACAATGATGTTGCATATAGCAGACAAAACCCTTATCGTGGCAAAATATTCCACGATTACAAACACAAAGACGTTTATGAAGGAGTGAAAATTGATTATAGTGGCCTACAAACCTCAGTGAATACGTTCGCTAGCGTACTATCAGGTGATGAGCATTGGAAGAAGGCGGGCTACAAAGTACTCCAAACCGGACCGGATGACAACGTGTTCGTCTATTTCACCGATCACGGAGCACGTCGCCTACTATTATTCCCATATGATCCGCTTGACTGGGAGTATCTGAGTTACCTGTTGTCCTACATGAAGGAACATAAGATGTTCAATAAAATGCTATTCTATGTGGACGCTAGTTATTCCGCCTCGATGTTTGCCGAGACCCTACCAAATAACATCAGTGTTTTGGCCATGACTGCTACCAATGAACACGAAACAAACTACGCCATTTTCTGTGATGATCCTGAAGTCAAATCATGTATGGCCGACGAATTTTCGTATCAGTGGATATCAGATATTGAAAAGAATGAATTGAGCAAACGGACGATTGAGAATCATTTTATGGCTGTCAAACAGGCAGTAAGCCACAGTCATGTCAATTTGTTCGGTGATATGGAAATATCCAAGCTCCCTCTTTCCGAGTTCTTCTCCAAGGGTGACAAAAATGATTTCCACGAAATCTCTACAGACAGTTCAATGCAAATGCAGGATGAATCGAAAGCCACTCAGGCACATCTGATTTCATTGACAAAACAATTGACGGGATCAAACTCACCGAGACAAGTGGAGTTGGCACATCGTCGATTGAATCGCGCACTGGAGTTGGGTAAAATGGCCAGAGAAACCATGGATGAGATCGTGAATGCTGTGACCACAAACGGACCGCCCAATGGAAAACACAATGATAAACATACATATGTGGAATGTTATCGAACGGCATACAAGCAATACGAGAACAAGTGTCATAGCATTTACCAAGTTCCAGAGGTTTCAAACGAATTGGAGAAGTTGGACCACTTATGTGAACAGGGATACGATGCGAAAATGATTGTGCAAGCAATATTCGACACTTGTGCATAATTGCCACCAGTTCCCGTGGACGCTTGCTTATACGTTGCCAACTATTCTTGATTTAACGGGGACATTGATTCAACGAATAAAATATCCCAAACCATTGCATTGAATTGAAGACT
>STRG.53005.1
GTTTAAATGGTTGGTGGTGGGGGGCGGTATTTTTGGATACTTGCGCTACTCCGCCTCCTGTTGCCCCCGGGATCTATTTGCTCACTCTGGATTATTTTATTGAGAGTACCCGTAATAAATACGTGAAAAATTCCGGGCCAAAATTTTATGATGGCATCTGGAACATCAGTTACGACCTCAAGTCCGCAGCTGTCGTGTGCTACCAACAATGGAGAGCACGAAGTGAAACAAACTCTGCTGAATCCATCCTCAAATGATGGTGCTGGTAGGCCGCACGGAACTTCTCATATTGATGCTCATCCACCTCCGACACAACTAATCAAGATGAGTTCTTTACCTGGTCCCTCGGTTGTGCGGAAAGAAAAGCCCCATTCTTCCTCGCGATTTAACGTGGAGAAAAACAGGGAGCTGAGTCCGCTTCCCCTTATCAAAGCTGGTTTATGAGTTCCTGTTACGGTTCATCGAGTCCCCGTCTTTCCAGCCCAATGTGGCGAAGCGATATTTTGATACAAAATTTGTGCTGCAACTTCTCGAATTATTTGAGAGTGAAGATCCTCGCGAACGGGATTTGGTCAAGACTATTTTACATCGCGTTTATGGAAAATTCCTTGGAATACGTGCTTTCATACGCAAACAGTTTGGAAATATTTTTTATAAATTCATTTACGAAACAGAGTATCATAACGGAATCGCTGAGTTGTTGGAAATTTTGGGCAGCATCATCAACGGTTTTATGGTACCTTTGAAAGAGGAACACAAACAGTTTTTGATGCGCGTTCTGCTTCCTTTGCACAAGGTGAAATCCGTGAGCATGTATCACGCTCAACTAGCGTACTGCGTGATTCAGTTTCTGGAAAAGGATTCCGCTCTGACACAACCGGTGATTCTTGGTTTGCTCAAGTTCTGGCCCAAGACCCATAGTCCCAAAGAGGTGATGTTTCTCAACGAACTAGAAGAAATCCTAGATGTTGTTGACCCGGCAGAATTTCGGAAGATTATCAAGCCTCTTTTCACACAACTCGCCAAATGTGTGTCCTCGCCTCATTTCCAAGTTGCTGAACGTGCCCTTTATTTTTGGAGCAACGACTACATCCTTCAATTGATGCACGATCATGTGGAGGAAATTTTACCCATCATGTTCCCTGCGCTGTTTCGTACCAAACAACACTGGAACAAGACCATTCATGGCCTGATATACAACGCTCTCAAGTTATTCATGGAGATGAATCAGAAACTTTTTGATAGCTGCACGCAGAAGTACAAGGAAGATCGTCAAAAGAATCGCGAGGAGGCAAAGCGACGTGAACGTATTTGGGCTGCTTTGCACCAAACAGCAAAAGAGAATCCTCTCTACAATGTGGTCATGAATAGCCGCACTAACCTTGATGAACAGGCGGATGGTACGATCAGTGCAGTAGTTTCCGAAGACGGAATCGGGGCTGACGCCACCCGCAATCGTACTGGAGCTATGGGTGATTTTGGATCCGCCTCGTCAAATGTTGCCGGTGCAACGGATGATGCGAATCTTGCGGCCGATGAAGATGTGACCAGTTCATTGCGTGATTTACAACAAGAAACGGAAAGCGATCCTAAGCTTATGGGCATGATCACTGAAAGAAGACGAGAACAATTGCCCGTGGTTTGTCGTAAATCAGAGTTGCCACAAGATGTATCAACCATCCGTGCTCTCGAACAACATCGACGTCCGGACAAATACCTGGAGACACAGCCGGATAATTAAGACAAAAACCTTCCGCTTGTTTTATGGGCGATGTTCGTTTGAGATTCGCGATTGTCCTATCTGCAGTCGCTGTCGTGATAATCGCCTCACAAGTAGCGTTTTGCCCGAACGGAAGCAATCACAGGAGGGGATCGAAATTGTATTTTTACTTTACCAGCCTAACCCGCTTTCGCCGGTTTGTCAGTCTTCAGATGCTTTATGTGCGTGAATTCCTTTTGATTCAGTTCACTCAAAGAATCTCCACACATACATACACCGTCCCCCCCCCCCCCTTCATGCATTCTTCCAAAGGTTCCCCACTGTGTTCATTCCAAATTCGCCTGATTTTGTACCATCCCTTCATTTGAACAATTTCCCCCTACCGATTTTGTCAATTCTCTACACCAACTGCCCTGTTATCTTCGCTGTATGACACATTGTTTATAGCAGATATTTGGGCTAGCCTCCCCCTCCCCCCCGTGCATAAAGGCACTTGAATCGGTGTGCTACGGTTCATCATTCTCTCCTGGGGTTCTGAAGCCCATTTTGGTTACTCTTTTGCTCTCGTATTCATCCGCGTTTCTACCAAGCCTGACTATCTAGTCCTCGTCGCATGTGACCTCTGTTATTCGCTAATGCTGGGTTTTACCGCAGGGTCTGTTGTACATCTTCCTGTCCAGGAACAACGGAACATGAAATGACCCTCATCATCTTTGTAGTTACTATTTAGAGTTGCCTTCCACTCTAAATCCCACTTGCTGTTGTGGTTACTTCTCATTTTCTTGGGTTTAAATCGCTTGTCATCAAGACCCACCGCCTTGATCTTTCCATCCTGCTTTGCTTCCATGATCTGAATTTTTACTCAGGGCGGGCTCATCTCCTGCAGACACAGAAATCATTAAAAGTCGTCACCCATTTCCTCGGGATTCATTGTTCATTTCACCCTATCTTGTTTGAGCTGAGCAAATTTGTGTTCGGTTGTCTCTTAGGTGAACGCTGACTTGACGCAGCAACAATTTTGGCACCGATTATGGTGCCTGCAATTTCCCGTTTTGTATGCAACAGATAGACAAATGTATGCTTTCATCTACGTTCATCTCTACTGTCTGCTTAGTTTATCTTCTCATCATTTGCGTCCGTTTGTTGGTGGCTTTTTAGTACGTTTTCTTTGCCACTTTCTTATTTTGCGTTACTGTGGCACTCTAAAATCTCATTGGTTTCGGTAAATCTCAGCCCCGCTCAGGTCTCAGCTATAGCAGCCCCTCCACCCCACATGTTCTATGTGCATTTTCTTCTTGTACGGTCTCCTTCATTACAACCCTGTGTTCGATCCGACTGAGTGTATTGCTATCTGTCCAATTTTGTATCGAACAGTGATCACATGGGTTGTATTTGTGCACAATATCTTAGCCCAGCGACTGATGTACAAATTGTTCCGTTGTTTGTACTTTCGTCGTTTCAACTCATCTGCTGCCACAGCTTCGACTTTGTCCTTTTGTGATTACACTTACTGTAGGTGTTCGACTGCCTGTCTTGGTGCGTGTGTGTATCACAGCCGTTCCCTTGGTTACCGCACATCCCTGCTCATGTTTGCATCCCCTTCAGTTTCAATCAAAATTTTCGCAATCCGGTGTCTTGCATTTCACTAAGAACAAACTCACAAACACGTGCATTAACACATCAAGTTCTTGCTCGATCACATACCCATTTCTCTGTTTTGTTGGTTCTGCCACTTGGTCGTAGCCACACAGTGAAAGATTGATGTTCCGTGAAAATACTGTTCATGGTTTATTGGCTATTGGGTTGCCAATATTCAGCAACTACATGATGATACAAAGCCTATTGAAAAGTGCG
>STRG.1015.9
CAGTAGAGCTCACCGAACTTTCAAAGCAAAGCAGGTAGGCCGCTGCATTCTTGGTGTGCTCAAAATTTGCCCTTAAAATTTTCCCTGGGTGTTTCAACCGGAACTAAACTGAGACCAATTTTGGACTACTTTGAGACTGTTTTGCTGACTGGGTGACGGCCGAAGTAATTTGAAATGCTTGGTTGGCGTTTTACTTGAATGTATTGATTTATTTCATCGAAATGTCTTGAAAAACTCAGTATAGATCGCCCCATTTTATTACCTCGAAAAAGAGGAAATAAGGACAATTATTCGAAAAATCATAAATCAGGAGATAGAAAAGAGCATCATAATACATAATTTGTGTTAGTGAAATAAATGAACAAAGCATGTCACGTATTTCAAACGACTGACACAAACCGCTCGGAAACCGTTCAGGAACCGTCCAGAAAATCAGTCGCAAACCAGTCAGGAACCGCTCAAAAACTGGTCGGCGTATTGGTGAGAACCGATCAAAAACCGGCCGAAAACCGATTGGTTTTGGAACGGTTTCTGGCTGGTTTTCGAACGGTTTCTGTGAATCGTTTGAAATAGATGTTATTCTTCGTTAATTTCTTCCAACAACCCAAATTACGTATTACGATGCTCATATCTATCTCCTTACTTATGATTTTCCGAGTAATTGTTCTTATTTCACCCATTTCGAGGGAACAAAATAGAGCGATATATACTGAGGTTTTCAGGACATTTTGATGAATTAAACCAATATATTTAAATGAAACGCCAACCATGCATTACACATTACTTCGGCCTTCATTTTCCTTCGTATCAATTCATTGTTCATACGTGTAAAATGGCTAATAAATAAACCGACCGAAAACTGATCGAAAACCGATGTCGCGAACGAGCTGGGTCCTACAAGGAATTGTTGTGCACCATTTGGTGCCCTTTGTATCCCCCCAAAAGTCTCTTAGGGACCCTTTTAGGATTATAATAATAATGCGGTATTAGTTGAAGAATTTTGCCCGTTACTTTGAGTATGGTTCATAACACGAAAGCATGGCTTGACCACTGTGTAAAATGCTACCATTTATGCGGATATTGGGCACCGGAACTTACCCGGTTCGTGCCAGTTAATTCTCAAAGATAGTCAAGAATCTTTTTTTTCCAAATGGAAGTTAACAAAAGAGGAATAACTAATAGCTAAGAATAAAATACTTAAGTATAACTGACCAAAATTCAAATGTTAGGCATCAAAACCGCTGCATCTTCGGTGTGTAGAAAAATTGTTCCTAAAACCCCTGTGTGTTTCAAACAGGATTGAACCGGGACTGTTTTGGGATATTTTTGAACTAATTTGGGTCTTCTGGGTCGATGAAGTTGGCATAGTTAAATTTTGCCTAAGCAGCACATTGCCCACAGTTCTTTGGACAAGTTTGGGCAGCCGATGACGAGAATGTGAATTTCAGTCCAGGAGAAACGAAGCTTCACAACTGCATCTGACAATTAGTCAGACACGATGACTGTTTCATACGCGTCTATTGTCGCTACAACCACGTATTCAACCTTCTTGCGCCTTCTGTTCTTATGGAAAGGAAGTGTCTATCGTTTGATATGGTTCGAATTGTTGATCTTCACCGGAATTTACAGTATATTATCCCTGACCTACCGGTTCTTACTAACTGGTATGATGAAAACTTATTTTGAATGGTTGTGCCTCTACTGTAATCAGCACAACGAGATGATCCCGGTCCCGTTTGTTCTCGGATTCTATGTCTCCTTGGTTGTGACCCGATGGTGGGAACAATTCCTGTCCTTGCCTTGGCCCGATCAACTCGCTTTACAAATGACCGCCTATTGTCACGGGAACGATGAACGTCCGACACGAATTCGACGCACGGTAATGCGATATACCAATTTAGCCTATTGTATTGCACTGCGAGCAATCTCATCTCGGGCACGGCTTCGGTTCCCCACAGCAGAACATTTAGTCTCGGCAGGTCTCATGACGGAAGAGGAGTTGGACGTGCTTGTAAAAACGGAACCGACCGAATATCAGCTTTATTTTGTGCCACTTGTATGGGCCTTGAACATTGTGAGTCAAGCTCGTCAAGAGGGACACATCCGTTTTGATAGAGCCGTGGAGATTCTCACCGAAGAGATCACCACTTTCCGTGGAAAACTGGGTACTATTTTCGCGTACGATTGGATCAATCCACCGCTAGTCTATACCCAGATGGCCACAATTGTCGTCTATTCGTACTTCCTCGCCTGTTTGTTCGCATGGCAGTATTTGGATTTGAGCAAAGGCTATCCCGGCTACGACATTGATATCTACGTCCCCGTATTCGGTCTTCTACGGTTCTTTTTCTATATCGGTTGGTTAAAGGTGGCAGAATCTTTGATCAATCCATTCGGTGAAGATGCGGACGATTTTGAAATCGAGTACCTGATTGAACGAAATCTGAATGTGTCCTATTTGATTGTGGATGAAATGCACCATGAACACCCGGAACTGGTTCGCGATGCGTTCTGGGGCACGGCAGATTTCACCCTGTCCAAGTCCAATGATTTTGCTGAGGGTGATGCTGAGACCACGACCGGTGGTGCGGGTGACGGTGATAAATTTACTGGATCATTGGCCAATCTGAATGTGATGGAACGTCGACCTAGCCTGGCATTCTGGCGTAGTGCCAGCATATCCAAACCTTTTGCATCAACAACTAATCTGAGTGATCGTAAAGTGTCCCAGTTGTGACGTTTCGCAAGCCTACGTCAAGGATTTTGATGTCTCCATATTCCTCCGCAATGTCTTTCCACCTGGCAACTGATTCTTTTCACAGTTCATTCATGCATTACTTAGTCGATTTCGTATTTGTGATGTTTTCCGGCAGCGACTTTCTGCCATTCTGTCCCGTGCACCCTCTTCGAATCTTCACCCTCCTCTCGCTTAGTGTACTCCGTTTCCGCGGCTGTGACTGAGTCGGTGAAATCAGATACCCCGGCTACGATAAATATGTTATGTGATGGTCGTTCTTCCTGACACCATTGGTCTTGCGAAGTTTGAATCTACATATGTGAGACAGGATTGATGTGGATCGAACTTTATCGACTTTGGGTAATCTGAATGTCGGATCTTACGCACGTTGAAGATGTGGAAGGCTATTCGATTTCTCGTGCGGTGCATTTTACTCTGAGTGTTCTGAATGGCAATCATCAATATGTAACCCAAGGTTGGTGGACCTGTCAATGTGTGAGGTTCGCAGGACGAACCATGACAAAACTGGCCACAAACGAATCTTTTCTTGGAATTTCACCTAAGCTCGCTAGACGGTGGTTGCTTGATTGCCACTAGTTTGAAAAGGCACAATTAAGGACTGAGCAGAATGACCGGAAATTTTTAACGAGTCCTAACTCCTCTGAAGTGTACAATTACACTTCTTTATTTGGTTATCAAACGCTGGTCCGCGGACGAGTGCCTTGATGCAGGTTTTGTTCCCATGGGCGATATTTTATTAGTTCCCGCTTGCTTTAACGTGAAAGTAATTACTGGTGCTCTCCGTTGGTCGTTTTCTATTTGTGAACTAGTCCACACAAGGTATTATCGTGTCTAATAGTAAAATACGAATTGATAATTGATAAAATTGACAGATTTAGAAGTATTTCATGAATACGAGCCACCAACTTAGCTGGTTCTAATGATGTTGTTTTGTCTTCATTTTTGAGCCGAATCACATTCTATTGGACCACGACGTAATTAGGTGCTGGTCGAGTGGGCTTGCTCATCACTTCAGAGGTTTAAACCCCGCCACTGATGATCACTTTGGTGGTGGATAGTAATCCATTGTTGCTCGGTTCGTTGTCACACCCGACCTCATGAGACCTTATGGGGTTGTTCACTCCAAGTCTTAGGGTCTGGTCGCCCGCTATGCCTAACAGTGGAGTGGGCCACTGAGGCCCTGCGGTACACCCCTCATATGCAAGCAAGTAATAAAAAAGAAGACGGGCTCAGGTTTCTGATACTCAAAACTGGTTCTCCGTGCTTCGCTGTTTTTTCCTCATCTACGAGGTACGCAGAAAAAAGAGAAAAGACTCTACCAATAACATGTTTTTTCTGTCATTTAACATAAACAACAGATTTCCAATGATTGAATTAGTAAGCTGGTGAACCCGTGGTTATGTG
>STRG.12810.1
GTATCCTTTTTGGTTGAAGGTTATATGATGGCAACACCGGATCTATAGCCATGGTTTATTCATAAATGCACAACTACTCTGTTGCCGTACTCATTACCTCTCTTTCATCACACTTTCGGGTTTAAACGCTGCCACCATCGGCATATAAGACTTGATATCCCAATTTACCTCCCTCCCGTCTTTATTCATAAGTGTCCCGGCCCACCAAGCTGTATTTCTTTGTTTCATTGCAGACTCAGCACGTTCGAACCCCACGGAAAAGCGCAGCTTCCAGCGTACTACGTGCGAGATGGGTGACGAGCTCTTAGCCGGCATAAGTTTGAAGGAGCTGAAAAAACTGCCGAGTGAAAACATACGGAGCTTAATAAAAGAAATACGTGATGCTTGCAAAATAATTACGATGGAGAATGCGATGTTGGAAAGATACATGGCAAAGCTCAATGTAGATGCACTTCAGAGTGTACATGAACTTGATTATGATATCACCCCAAAACATGGCAGAAGTCAACATCGGCCGACTCCTCCGAGTAGTGAACGAATAGCTCGGTTAACACCACAGCAGCTGTGCGAAGTGGCGCAACATGAGTGCGAAGAGATGAAGAAACACAAGGGTAATATGCAGCGTGACTGCGAAATGATCGTTGCACAATGTCAGGCTGAATTGGAAGAAATGAGAATTTTCACTGATGAGATCCGTGTTCAAAAGATGATTTTCGAGCGGAAAGTATGTAGTGCTTTGAAAGATATCGGGAGGAAATTTGAGGCCCACACTGCATTCACGTCATTTCACCGATCCTACCTCAGGAGTATGATGGAACTGCTCCGAAGAATGGAAGAATCCAAAATTCTCAGAAGAATTCTTCAACAGCGTTTCGATGTGACCAATCTCATTCTCAAAGAGTTGAATGAACAACATGTGGTATGTACCACAACTAGAACTTCGATAGACAAGTTGAAGAAAGTACGAAGCTCCTTCAAAACCCCAACTACTCACAACTATATGAAGATACTTGCCGAATCCAAGGAACTGGATAGCCAGAAACATTTTATGAACAGAAAACTCCATCTGGCTAAAATCGCACTCAAGCGACATAAGAATATGTGGCTTCGCGTGAAGAGTCCAACTGAACATTGAAGAAGTCAACTTTTTGAACAATACGGAGGCGGTTTTGTTTCAAACGAGATCGAACGGGACGGAGAATTTAATGTCAAAGACAACATCTCATGAGCTCTGCATTTCGGAACAGTGTACAGTCGAGGTTGACACTCTTCGGGACGTCTTCAAAATGTCGAATGGAATCTACTGCACTTTGCAATGCAAAGGGCAATACATCCGATTGAACTGGAACTGAATGGCATATCATGTTTTGATAATAATAATTACCCTCAGGAAGACGCTTCATCAAACGTTTTACCCATTCCCAATTTGATGATGAACAACCATTTATATCTTCTCATTATTTTGGCCATGTGGCACTCAGATTCAGCACTCTACTGGCTGAATAAAACTATGGTTGGGGATAATGTGCTTTTCCCCGCTCTTTGTCTCCATGATTCTCAAATTCCCCTACAACCGTTTTTTGCATTTGTGCGAAACATGTGCAGCCCGTATTCTTCTGCACGCTCCTGTGTACAAGAAAAATCTTGTTCTTCTTGAATCCCCAAATCTTATTCGGTGTTCATCAAATGGTCAAGTTTAAATTGACCAAATAAAT
>STRG.48750.1
GGCCGCGCGATAACCGGTGCGCACAGGGTTGGCGCGCGTGGTTGGAACCGGGGGCGCGGTTTTGGGTGTGGCGCATTTTCGTATATGGGAGTTGGACGGAACTCAAAGTCGCGGCTGCGAGGCAACGTCAAATAAGTTGTAGTCCGGTGGTAACTACTCCGGCGCTCTCTGGTGTAATTATCTGAAGCGGTCCATTCACCCGGGCCTCAAGTCCTGCACGGAGTCACGTGACCCAACCAAGCTGGTTCGGGTTATTGGACGAAATGCGATGATCGTCCGCTTAGCGAGTGTTTCGCTCTTTGTCGCCGTTGTTGCAATTAGTATCTGGTCTCATCGGACAACACCCGTTACAGTCTCTGGGCGTATCAACCATACCGTGCTTTTCTCGTGTGGCTTGCCAGATCACGGTACAAAGCGAGAACGCATTTGGAAGGTAGATGATGGGGAGCCTATCCAAATTTCTAATCGCCGGTGGATAAATCCCAATGGTAGTCTCTCAGTTCGTGTTCAACCTGAAGATAGGAGCATTATATATCAATGTCTGTCATTCTCCCCTGGTGACAACGAACAGGAGCATTATGTTTACGGTATCTCACTACCCACGGAAGCCTTTCTTGCACAAACAGTGGAAAATGTGACTGTGGATTGGGGAACTATCTATACGTTTCCTTGCATTTTTGGAGGGGAAGCGCCTCGCAAGGATATAATGATTTTCAATCATAAAGTGGTGAATGAAATGCAGCACAATGTTACAGAGGATTCTGTGGTAGAATGCCGAGTGGAGAACAGTCTAGGCTATCAACACGATATAGCATTTATCAAAGTACGACCTGCCACTTATCCTGAAGGCTTTAAAATGCATCTGAAAGCCGAGACAGAGAAACCAACAGTGTTCACCATATCTAAACGAGTCAATGACACTGTCCTGCTCTCGTGCGGTTTGCCTGACCTTGGTCCTAAGCGGAACCGCTCATGGATGCTGAAACTAAAGGAATTAACTCCGGTTCCGGGATATCGATGGATCAATCCAAACGGTAGTCTAACTCTCCGCGTCCATGCTGAGGACTCCAATCATCTGTACATTTGTACTGCTTTCGTTCCTGGCACTTTGGATCGGGAAACCTATGTGTACAGCATATCTCTAATGGTCGCCGCGTCTTTACGACAGTCTGTGGAAAATGTGACACTAGACTGGGGTTCGATCTACACATTTCCGTGCTCGTTTACCGGAACTGGGCCGCGCAACGACACAATGGTTTTCAACAACCGAGTGGTCACAGAAACAAAGCACAATGTCACCGAGGATTCGGTGGTTGAGTGCCGTGTACAGAACTCACTTGGCATGCAGCATGACAAAGCGTTCATCAGGATACGACCTGGGTCTAAGGCCTGGGCTCAGAAGTTCGGTCCGCCCACAGGAGATTATTGCCAGCCGTATTCAGTTGCTCTGAACGATTCATCCGCTTGTCTGCCGTTCTTGAATGAATTAGCCGAAAGCGATCCCCAGCCGTACTTGGTCTCCCGTTCGCGTTTATCGTTTGCGGAGTCGGCTGAACGGTCTTTAGGCGAACTGTTCACCGCATGGGATCGTCTGCTCGTCGAAAAACAGTCGTACGCAAACAATGAGCAAAATACCTCCGAAGACTCCGTTTTGGTCGATTTCGATAAACACGCAGTCTCATTCACCGCCTGGCGATGTGTTGATTGGGCTAAGCGTCTGACGTGTGCCCTGACTTATCCGCGTTGTCGTTCAATCGATTCCACATCGGGAACCGCTAGTCGATCGAACAAGTTTTACGAGGAGCATCCTGTGTGCCGTGCGCATTGCCTAGCTGTCGCTGGATTATTTTGTATGTCTCGATTAGACGTACCGTGGAATTCTTCGGCCCTGAATCCACTAGAACCCCCTCTGAATGGGTCAGGTGAACCGTTGCAGAGCGGCTGGACGCAATTGCTCAGTGTGCCAGAGGCGCATAATGACCGGCTTCCCACTGCTGACTTAGTCAAACACCTAAATAACGCAAGCTCTTGCGTTCTACACACCTGTTCCAGTCCACTGAGTTCGACCTCAGTTGAGTCTCGACCAAAGTGTACCCGTCTCCCGTTGGAAACTGTATTCAACTCGCCGTATGATTCTGATTATCAAGGGCCTGACAATCAGTCAAATGGAGATCCCGGCTCGAATGGAAGGGATTGTCTTTCTGGAAATGGTATGACCTATCGCGGCTCTGCGACAATGCCACGCTGCCAACCTTGGGCTGCGTTTGGCACTCAAGTTGGACAACTTTTGGGTGTCGGACCGCTTGGCGGCACGTGGCCTGGCCTATCCGCACTAAATATTCATACGTTCCCTCTCAGTTTGGATACCGAGGCAAGCTCGTCTGCCGTTTGTCGCAATCCTCTTGGATTGGCCTCCAAGCCATTCTGTTTGGGCCCTGTTGACGGAGCATCCAGAGCCGAGAACATCAATATGCAGTGGTCCATATTCCTTTGCGACGACATTGTCCCCTGCCCGGTCTCAGATTCAGACCTGAATGTGATTTCGCGCGTGACTGTGACGAAGAACAAATCGGCGGAGTCGAGTGGTACTCGTGTCCAACGTATAGTTGCTTGTGTCCTGGCGGTCGCATTTGTCTGTCTTTTCATCGTGAGCTACATCATTTGGCGGTGTAGTCGTTGTGGTTTGACCAACTCAAACTCTAGCCTATTCCCACTGGAATTTCTGGACACTCCCGATCAAAAAACCGGCCTAACAGTACATACCAAAGATGAATCATTGTGTGAACCCAGTTCAGTTTGTCGTGCGTTAGACGGGATAAAGGAACAGCGTAACTTAGAACGCCGTCGACAGCTACTCAATCGGCGTCGACGTTTACGTCACATGCACCCATTTTGTCAGAGCATTGCTAGCTGTTGTTATCGCTTTGGCGACTGTCTTAGATGTCGCTTGCTATTAGACCCTTCAGAAGTTACGAGGGTGGTTTCCGCGCCAGTAAATGCCTCCTCTGATGCAACACAGAATGCATGGATATCAACTAAAAGACGACAGCCCGTTTTTAATCCGTTCCGATTGTGCGCAGTGGATCGTCAGTGTGCCAAAACCAGATCAGTGCCATTCTCTGTGTCACCATGCAGTGGGCTTTCGGCAATAGAGCGACCGCAGTTCAGATTACTTGGTTACGGTCGCGGTGTAATGTCCAGGTCTATGGTCAACGCGGAGGACGAAGACTTTGAGGCTAAAACGCTATCTATGAAGCTACAAAAACCAGTGGCGTATGTGGCAAATGCGGAATCAGATGGCCGTACAAAACATTTGATCGGTAGTTGTTTGTACAATGTTTGTGCCAGACGTGGTTCTGGATTGCAGATGCCATCTAATGCATGTCCGGATTGTCAAAAAATGATGAACCGTGAGCTCGACCGAGAGGAACGATTTGATCCCGATGACCTTTCCCAAGAAACACCAAACCAAACATCGAGACCTTCATCAGTGGGTGCACCGTGCCTTGATGCGATCGACTGCAGCCTCGATCCGGGCTTTGCCCTTACTCAATCTTCTATACAGATTCTGGATTCCGCTTCTGCTTGTCTCGGGGTCAGAGTGTTTCCAGAGAAGCTGTTCAACACGGCATCTATGATGCACTTGCTACATCCAAAACTGAAACAGATTTGCTATCCGCGCAGTAAACTGATCGAGCGTCAACGTCTCTCTAAGAGAGCTTTCGGTTGGATTGTCTTAGCTGAGGCTCCCAGTCTGGACAACTTGGTACGACGCTATCGGATGCTTAGCCTCACGGCTGCGGAACGACTTGGTTTAACGTCATCTCAGAAACCTGGTTCGTCACATAGTGCTACCCATTTTGAATTAGATACCGAGCGCTCGGTTGGTGGACCGTTGATTGTTGTGAAAATGTTGAACGATGATGCAGACCTAGAAACTCATGCAAACTTTCTCCGCGAGGCAGAGGTGCTGGTCGAACTTTCACACAAAAATATTATTGAACTTCTCGGTGTCTGCGTCCCTTTACGTCCACCGTCATTGATTTTGGAATATATGCCTTATGGTGATCTGACCACATTGTTAAGGCACTATGGAGCACCCGACTCGTGCGGACCGGTTTCACCATTGCATTTCACTGGTGTTCCAGACAACATGCCTCTTGCGGCTAATGGTGAATTAGTTTCTTTGACACATACTAAAGATTCCGTCGTTTGTGACAAATATGACGAGGCGGGATCTCGGTATTCGAATTTGAGATCTTGGGTGCCTCCGAAAAACTTGACATGCCACCAGCTTCTTTGTATGGCTCTGGATGCGTGTGATGCTATGGTGTATCTGAGTGACAGATACTACGTTCACAGGGATGTGGCAGCGCGCAGCTTTCTCGTGGGTAATCGGTTCATTTTGAAACTAAGTGATTTCTCGTTATGCAGGCCCATAAAGCCTCATGTTGATTTGGTCGCTAAACCTAACGAATATCTGCCTGTTAAATGGCTTCCTGTAGAATCCACCGTCAATGGTGTGTTCCACATCGACACTGATGTGTGGGCTTTCGGTGTTTTTCTATGGGAATTGTTCTCATTTGGCTCAGAACCTTACGACAGTCTGTCGTGCGATCAGGTGGTTCCGTTCCTTGAGGCTGGGAAACGTTTAGTACGTCCGGCCGACTGTCCGTCTCCGGTTTATGAGCTGATGCTCCGGTGCTGGTCTGCCGAGCGTTCGGAGCGCCCATCATTTTCAGAAATTCGAACGCATTTGCATACTATATACACTCAGTGAATGCGTTGATGATTTACCAGAATAACTAATGTTTGATTTGGAAAGCCCTTGGACTTTCTCGACTATTTTATATAGGTTTATATCAGCGCTTCATCAACGATGTCGTCAATGAGAAATGGTTCGCTGTTTATATTTTCATCATTTAATTAGTTGTCTATGGCTGGTAGTTCTTAACAGTGTCCGCATTTCCCCACCTTTCAGTCATAATACTCAATTTTCCAACATGCAGTAATCACCGTTCCTTGTCATTCCATTACCCCACTGGTTTCAATATTACGCATGTGCGACAGTTTCCCTCATCATTTTGTGCATCCGGATCTTGAACTACAAGAAAAATACCATTGCCTTATTTCTCAAGGGTGACTTTACATCTATTTTCTATCGTGCTTTTCCCAGTTCTTCAATGGCCATGTGGTTCCTAGGCAGCATAGAGTTGGTGCCAGGTTAACAGGTCAACATTATAACAGTTCGGTAATTCATGGGAACGGAGCGTTTCTCACCGAAAACAATCTCAGCCACCTTTTGAGTAGTCGAATAGTCACGAAACGAGAAACGTCTTCGATTCTCAGTTGCAACGGATAGGAGTACTGAATTTGGCGGCCAGTCTTGATGCATACCATTTCCGGTTTTCAAGAAGCTGAGGCAACAACCTTCCGAATTCAGGTGTGACCAAGCCACAGAAAAGTTTCCATAGTGGTTCCACAAATAAATCAATGAATGCGGTCTGTAAAAGAACCACGTCGTGTTTCAGCATCACTCAATACAGCAGTATAATACAGAAATGATTTTCATAGATTTCACATCCGATCTGCTCATGAAACTTCACTAATATTAGCAAGCAACCGTACAAAACATACATCACGCTATACCTGCCTCTTCTCCCTTGTATTCCCTTAAATTCAGAGGCAATTTCGACCTCATTCCCATTCTCGTGACTAATTTTCATCGTGGTAATTTAAGGCAACCGCGTGCAGCGTACAGAAATTTATGCGTGTGCGGACGTAACAGTTTACTTGAACGCATGTAACCCTTGTCTGCAATGTACGTGCATTGAACATTGACCTTCATTGTGTACAGTTGACGCATCCCACAGATATTTCGGCCCGGGTTCGCTCGCGTTCTTCAGTTCTAACTATCAGATCTCGGAGCCGACCCAAAGGCGGATCAACGATATACTAATGAGTAACCGTTTGAGAACGATCACATTATTCCATTGACAACAAAACATTTTGATTTCAATGAAGAATTTCAATAATGAACAGTGTTTTCAAGGGGGCGTTTCTTGTCGAATAGCGCATGAAGTTCAACGTCCGAACATATCGAGGACAAAAGTGATTTCTACTACGATCCGGAGTAATTTATTTCATGGGGAAAGTGTTTTTTTAAGTCGATAATCGATGTAAAACGTATTCCTAGCAGTAAACTGACTTACCTGAACAGACTCAATTGCAAGGGTTCTGCGATCACACATGGGGCTTATGGCTAACCCCAGATCGGCTTCCTTTGCGCCTTGCCAAAGAAATTCACGCATTGCACGATTGGTCCATTCTTGGTATACGTGTAATTCTTTCGTTGGATTATTTAGATCAGCACAATGAAGTAAACAAGCAAAAATCTTCAGTGGAAAATGTTAGTCGATGAATATTGTCCATAACAAAACTTACGGCATCTTTCATTGCCTGTGTTGGTTTTGTGTCTTTTGTTGTGATTTCCTCGACGACCGGTCCAAAGTTTTCCACAATAGTTGCATGTCGAGCCATGTCGGTCGCTAGTATCTATTCGGATGTGAAGCGAACGTGCAATTTGTAAAGCACAGTGATTGGACTCGAGAAAAAACGATCATCCCGAGGCGAAAATACTGTTACTATTAGGGTTAGGCCTCGACGGTGGTACGGGTGATGACGTACAGAGAAAGCAAGATTTGACCAACATAACGCAAAACCAATCCACTTCAGGTCTCTCAGCTATTAACCTTCTAATGGCGAGCGAAACGATTAGAAGCAAGTAAACAAAACAATGTACAAGTGGAAGTGTTATGGACAAAGAAATGGTTTGAACACAAGTACGCCACTGAACGCGGCAGCCAGCCATGTCACTTGACGTATCTAATCTCCCGGTGGTCGGAGAAAGTGGAACCCAACCCAGAAGTCTAACACGTCCACTGGTTAAGGCTCTCGTTCCTGTTTGGTATTTCATAAACTGTCCATCTCGACCCACGCTCTAACTACTACCTGCATCGGACAACAAAGAATCATCATCAGAGCTCCCACTGGGAGTCGAACCCGGGGCGCACGATTGTGAGTCGGACGCCTAACCACCAGTGACGGACGAGCGCTACACCATATAGTGGTTAAGTTCAACAGGCCATTGATAGGCTGGTGAATAGTTGTTCCCCTCACAATTATTCGTAAATTATTCAGTATCACTACATAAGTGCAACTGTATTAACCAACAGGATGATGTTACTGAAAATGGGCATGTTCGCCGTAAACCTATAGTGAAAAACAAAAAATTATCAGTCTGCACCGGTATAACCATATTGCAGTTTTTTTCTGAATTTCCTTCAAACTGTTCTATTACTATGAACTAACATCATTTGACATTTCCATCGAAAGCCTAATAAGATTGTTGATTCTTTTCGGTCATCAAGTAATCTTATTCTTATCTCTAACCCTTTTTGTGTACTGGCGTTTGTTTCGCTCGCCGCATAACATTGACCATATTTCTTCCCCTTTTCCGCCGCCGCCGTTCGTGTAGTGTTTTCTTTCCAACCACCGCTTGAATGTCCTGTGATCATTTATTTAACACGATTTCCGTTTATGGTGGTCACCCCATCTAGGATTCGCACCACTAACATTTACACCTCAAGCCTAACATCCTACCTTTCTGCCAATTCGGCCACTTTGGATGACTGGCCAATTGCGTACTGTCACATGCACACACGCACGCACGCACCCCGCTGGTCTTTATCCGCTCCCTTTTCCGATCTCTGTTCAGCGCAAGCGCGCAGTTCAAACTTTAAATGCCACAGAACCGTACGCTGTCTGCCGCCCTCTTTACTCACCTTATGACTGCCCCTGCTGTCCGATTCTGATGAAGACTGCCGTCTTATCACAACTGATAGTACGCTCTGCCTGAAATTATGATAATATGTACATTCAGTACCAGTTCCAACTGATATAACTATTTATTGAACGTTGCTGCCTCAATTTGCTGTATTCTACATATGCTGCCGTTTTGTCGTTCATACACATTCCATCCGCCTCCATGGTTTCTGATAGCCCGTAGTCATACCGCGACTGCAAAAGATCGAGTGACTAATACTTGTAGGATTTATAGACGTTCGGGGTTCTACAATGATGTTCTTAAAAAGATGAAAATCAGTGAAATAACGTGCCCCATTTTGAGAGCCCTAACATACTGGCAGAACCGTTCAGTTCTCAACGATGAAATCGTCAAATAAATGCTGTTGACAACGTGGCTTCCCACTTAACATCTATGGATTCAGACTCTAATACAAGTATGGAGAACAGTAGGAATGGTAAAGGCCACACTTAATGGCGTTTTTACATGCAAACTTAATCCATAATAAATTAGTTTTCCTTTATTTTACTTGATTCTTGCCTTCGATAAGATCACCGCCAAATGGATCATACTTAGAAAAAAC
>STRG.13104.1
GAGGAAGTGTACAACAAACTTAGGAAAAGTAGATGCTTCACGTCTTCGTGTTTCGGGTCCAAAAGATCCGTCTACCAGTTGGTTGGAGACACTGGAGGATATGGCAGCGAACCGCGAACAGTGGTGATTATTTTGTCGCTTTTTGTCGAGTCAGAATAATTTGTCAATTTGTGTGTTGTACAGTTAGACTGTGTATTCCGTGTTGGCTATTAGGGCATTCTTTCCTTTCCCATACCTGTAAGTCCACTCCCTATCCATCTTGTACGTTCATACTTTCCATTTCTACGTGCAACATGGTGAGAAAGGCAGTGGTCAGTAGGGCTTGTCCTGCTGTTTACCGCTGTACGATGATTTTGACGATGATGACTTTCAACCTGAAAAACGCATCTCAAACATCGCTATTCTTTTTATCTTCACTGAACGTCAAACCATACTTCCCGGATATTTATGAAAACCGATCCGGGTTCCGATCGAGTTGTTCGGGAGTGAAACTGTAGATGATTATATTATCCACATAAGCTAAGGCACCGGAAGGCCGTCGTTTATCAACATCTTCCATAGTTCTCTGGAGTCATGCGACGTCGTTAGTGACACCAAATTAGGCGCAGCAAAAGTGGTACAGATATCCTCCTGCTTCGAAAAACAGTGTACTTCCTTCCACTCCCAAACGCAATTCGATGATAAGCACCCTTTTGATCGTGTACCGTACCCCTCGAACCGTTAAATTCTCCCTAGAAATTGATCCGTTCGTGGAAACAAGTAAACATCCAGATAAGCATATCGATTTATGGTCCGGCTGTAATCGGGCCATGCGTTTCTTATAACGTTGGTTGGAGGTCACAAGAGCTTGTTTTCGAATACAACTACGCCACTGACCGCGANNNNNNNNNNGGAGATATCGATGCTCGATCACCGAAAGTCTTCGTCTATCTTCTACCCTCGACGGTCATGTTTCTAAACCGGTATAGAAAAACAGACCTCTCCCTGTCGCTCGGTCCAGATTAAGCTTATTTGTTTTAGAGTGCATCTCTAGTCCTTTTTTTGCCCAGCGCGTCCTGCAAGCCATTGGTCCTTATTAGCCGGTGTGCCGTTGTATGGTCCATTCTCCCGTGATGGGAAAACTCGTCGGATAAACAGAACATGACGAAGGCCTATGGCCTTATCCGTTGACGGACCATACAGGTCACGTCACAGTGCCTTTGAAAGGAATCAGTAGCTATTCGAATGATAGGGGTTGTTGCGTTTGCGAGTCGAAGTAGTGTAGGATCTGAGTGTTGTTTTGTTGATAACCAGGTGTCCAGCTTTGTGACTAATAAAGCGATCTTCTGCTTTCGGTAATAAGGGAGTTTTTATTGATAGACTGCGAAACTGGTGATATTGAGCAATAGATAAGAGGTTGCAGTAGAAAAATGTTTTTCGTAATACAAATCCTAGCGAATCCTGGTTTCCTGGGTTAGGAGAGAAGCGTGCCTTGGGGAGCAGTCTCAGTCACTTCATAAACAGAAACATCGGAAGTAAAGCATCAGGCATCCCATAAGTAGGTAACCAGAAAGTCGTAAAAATCTAAATTTACTGAGTCGTAACGCCTACAAATGCAGTGCAAAGTGGATGCCAAAAAAGACGTAACTCTGGTTCGACTGTTGATAATCAAGAGTAAAGAAAAATCACAGTTGATATGGCTGAGATCATATGCGTGGCCTCCAGCTCAACTGGGGCTGTGCGTGGAGGATCAACCAGTTGGTGAGCATTGTTAACGTCCGTGAAAGCCTGGATTTCGCGACCCATTTGCGAGTAGTCTGCAATGGTAGAGCTACACCTAAAGTCCCCATTTGGGATCAACCGAAAACCGTTTCTAGTGCGTGAAAGTCGAAGACCCACGGATCACCATTGGTAGGAAGAGCCTCAGTCACGCGAACGGTCACTGGTGGTTGGAAGTCAGGGTTCTGTATTCTTTAGAATTTACGCGGGAGTTTGAATTTGCGTATTGATATATTCGTCAACTAGGGGCTTTCGGCCACTTGTCTACAGAAAATAGAAGGCATTGTATGGAGAATTAAGGTTAGTAACAACTGGTTGGTGCGCCTGGCGTTGTTTTTATCTTATGATAATGTGCTATCGTATCTGATTGAATAAGTGAGCTCCCGAGGACGAGATTGGCTATAAATGATGGGAAGCCGTCTGTCACGTTGCGTACTGTTCGCCATTGTTACGCTAGGATAGAAAAACTACGTGGTGAGGATGAATAGTAGCTTCTCTTTCTTCGGGTTGGAATCCGAAGGACTTCATCGTCAATCGATTGCAAAAACTAGTAAAAATAGCAATAAGTGTAATGACCAGCAAACAAACGGTTGATAGCAGGTCTTCAGAAACGGAGAATCCGATATCAAGTTTCAATCAACTTGTAACAAAGTCATGGCCATAACGTAAGTAGACAAGAGTTGAAAAACGACGACATGTAAGAATAAGCAACGAGCAAGAGCACATGTACAAAGCAGTTTCAATCTCATCACGTGGAGAGTGTCGATTTTGTTATCAACTGCCCGTTCTACGTAATCATCACTCACTTGTTCTCGATAAAAACAAAAAGTTGATAACGAATGACCGCTTAGTTTGATACAATAAGCGCTATCCTTATACCTAAGTACGTCGGAAATACAGTGGCCAAAACCGAAATCAATATATAAGTCTAGGGTACCAATTTGTCTTTTAATTTCTGGTTTGTTCTGTTCCTGTTCAATCAAACGTTTCTCCTTTTTTCGTGTCAGATGGACGTGCCATATTGCGTCGTGGTGATACGGGGGATTGGATTGGCACATTCCTCGGCCACCAGGGTGCTGTATGGTCATGCAACCTCGATGCGCATGGGACCAAAGTGGCTACGGGGGCAGCCGACTTCATGGCCAAAATTTGGGATACCTCTTCCGGACAGGAGTTGTTATCCGTCACCGAAGATCACATCGTCCGTTGTCTCGATCTAAGTAAAACAGATTCCGGTGCACATTTGATCACGGCAAACAATATGAAGAAGATCACCGTCTATGATTTAGCCGTACCAAATTCGCCGATCACAATATTGAATGCACACGATCAATTCATCCGGCGTACACTGTGGTGTAACGGTGACCGTCATGCTATCACAGTGTCTGAGGATGCCAACATCTAGTAATTTATGGGATTTTGCGGACCGATTTCGGCGACCTGTGGCACACACTCCTATTTGGTCCAATCAATTAGATAAACCAATTTTGGATATGCAGTTTTTGCACCCGAATGAATCCAAGGCGTCCAATGAGGTATTGGTCGCATTAGTCTACGGTCCTAATGTCCAGTTGTCTGTCTATGACTGGCGTCGTCCGGATGCGCCGATTTCGGCCGATCCATCCGAACCAGTGCGAACTTTCACTTTGCCGTGCAATTTGTCCTCAGTCAGTTTGCATCCTACCGAAGATCAGCTGATTTGTGGTGGTGAAGATCACTATATCTATCGGTTAGATCGGACCACCGGTGAGATTTTGGAAACATGCAAAGGTCATTTCGGTCCAGTCCATTGTGTGCGGTACGCACCCGAAGGCCGCGTGTTTGCTAGTGGCAGTGAAGATGGTACCGTTCGATTGTGGCAAAACCAAGTGGGTGAAGTGTTCGGACTGTGGCAATTAAGTTCACCTAGTCAACCGGCAGATCTTTCTCATGAGGCGGCTGTCGCTGCTGCAAACGAGGCGGCTGCCGCCATATCAGCCCCAATTCTGAATTCCACTTGTGTGTAGTGGTCACAACACACTCACTAACCATCCACACCTAACAAATCATAACCAGGCAGATATATTCTTATCTTGGACGAACATATTTTTCCATTCAGGTATTCTTACACATGACCCACTGCCGCGTCTTGTTCCGAACTGACGATGATTGTGATGACCTGACGCAATAAATGTCTTCACCACTACCTGAGAATAAACCGCTTTACTTGCTGGGCTCT
>STRG.65187.1
GCAAAATGCATACCGAGCATTGTTATGCAGTCCGTCAAACTGTCTAGAAAAGCTTACAAATGAACTGGATCTTCACTTAGAGAGACAATGTCGTTCGCATATTCAAGGTCTAACATTTTCCCACCCGGGAAAGATCCAGCACCACCATCATCGCTTGACAAAAGCGCGGTCTCTAGGACCATTTCAATCCCAAAGTTGAAGAGAAAAAGTGAAGGGCGCGACCCTGACGTACATCACTTCTCGTGGTGAACTCGGATGAAACAGCACCGTAAGCCCGAGTTCGGCTTGGGCTGTTTATGTAAAGGGACTTTATGGTGGAAATGAATTTCTCCGGTACATGCATCAACAAGAAGCAGCGCCAGAGGACAGTGCAGTCAACTGAATCGAAGACCGCTTTAAAATGAAGGAAAACAGAGATAATGGGCATACGGAAGGTGTGTCTATGTTCTAAAATTTGTCGCAAGCGATCACACCACGCCAAGGTGCAGTCTCATCGTAATGGACTCAAAGTCACCAGGGTAAGGTGGTTGGGACATATGTTGCGCAAGTCCTCTGACATGATTCCTCGTCGCTCAGTGCTTGCTGAAGCAGGTAACGGTCGGAAGATAAGTATCGGTGGTCATTCCATGACATAGAATAAAGGTATGAAAAGCCCAGCTAGTATGCTTAGCCGTGTAGGGCGTGTTAGACTTCGTGGTTAGATACATGAGAGGATATGACCAAGTGTCGCGATCAGTAGTGCTCTTTTATCCAAAAAGTTTCTTCATCCACTTTGCACCAATATTTGCAGTTCTTCTCTTACCCCTTCCATACTTCTTTTTCTTCATTCTTCTTGAAGTTGCTGCTAGATGGCAACCAAAGCCACCAAACCTAAGGTGCGGTTAATGGTTGTCTGAACCGAAATGTCCCATTTCATCATTCTTTTTCAATTTTGTCATCGATGAGATAATAGAAAATACCCTGCGAAATCTTCCGGATCTGTGCGTCGAACTGGCAAATAGTGAAAATTGAAACAATTATTTCCCATGATGAATTTGAAAAGAGAAGTCAGAATCACAATATTGCATGTGTATGCCCTTTGCACCTTCAAGGCGTAAAGTGATGTTGCGAGATTGAACGTCAACGATTTCGATTTTGATGCTCGACAGGTTGGTACTAACAATTGTCGACCTCTTCACTTACCTCGGAATCAACGTGACGGCGGATGGAAGCACGGTGGTAGAAGTGAGCACGCGTATATCCAAGGCCTGAGTGGCGTATGCTGGACTGGAGCACTTGTGATGCCCATCTGATATTTCGCTGAAGTTACAAGGTTGTATACCGTACTACTGCTCCCAGTTCTGTTGTATATTTGCAGAAAATGTCCGTTGCCTTAAGATCTTCAACCACCGATGTTTCGCTTAGTGTCGCTAAGATTGGATGTGATGACCGGATGAGGAATTTTGAGGCCAGAAATTGAGTATTGTGTACCAGTCCAGATAATGTTCTATCACGGCGTATCCAGTTTAGTGTACTTCATTAGTTTGGGCGCGTGTTACGTATGACAAACTCACTTCTACCATACCGTGCCCTATTTTCCGTTCCCCCTCGAAAATGAAAAAAAACCATGTGGAGGTCAACAGATGACTTGACAACGAGGAATGAGAAAAATGCGCTGCGAACTTAAGAAAATAGGCGCTTCACGTCTTCGTGTTTGGGCTCAAAAGATCCATTAAACAGTTGGCTGAAGACACTGAGGGATATGGGAGCGAACCGTGCACAGTGTCGATCGTGTTGTCACTTTCTGTCTAATCAGAATGATTGATCAATGTTCGTTTGTACAGTCTGTCCAAAAACATTCGGGATCACCTCATTTCGGTCGAATTTCAGTTTATACTACTAAATCTCAAACCAGTTATGTACAAGAAACACTATCATTTAGCGATAGAAGTCGTTTTGGATGCCGTGATTCACAGAATCAGCGACATCATTGTTTGGATTTATTTGACCAAATTGAGCTAATCCCGAATTTTATGGACAGATTGTAATGCCGGACTGTGTACTTTGTGTTTGTTGGATACTACGTTGTTTTTCCTTCCCGTACCCCTGTAGGTACACTCTGTGTCCATCTTGTATGTTCATTCTTTTTCTACGTGCAGCATAGCGAGAATGGCAGTAGTCAATGGGGTCGCCCTAGTGTTTAACTCGGTACGATGACGATCCTAGGAAGCCTTAAAATATGTTATGGCACGACCACAACCGTGGTGAGTTACACCCGCCGCGTTACAGTGCTGTTCATGGACTTATGTGGTGTGTACTTCAGGAAAATCTCATCCAGATAGGAAAATTGCACTTCTCTTGCATTGCCGTTAATCATGACGATCCTTCCTATAGACATTGTATAGACCGACGAATTATAGTTAAAATCTATAAGTGGCAGCACCACAGTGTTAGGTGAAGTATTTTCTAGTAGGTTTCCGATCAAGACTACCCATCTTTTTTCACTTGCAATATGCTTTGCGGACTCAGATTTCTGATGCTGTGTTTGAATAATCAAGTTCATAGGTTTTTAGTTCGTCAAATATCCCTATAGCTGAAGTTTAGATGTGAATGAGCGAGCACAGACCTGTCTTTTTGGCAGTTCTCATCCGACTGACACAATACAAGTGTAAGAATGTTTAACGTCTTTCACAAATATGATCCTCAGTGTTAACCGAGAGGTATGAAATCACGTCTTTGTCCCTTTACGATGGCTTTGTTTGAACAGAGCAAACACCAGATTCACCAGTCCAGTGTACTCATCCCACTTTCTCGTCAATTGCTTTTGGGAGCATAGACTAGTCTTTTTAACGCGATTACAGTGGTCTGTAATTTGCTAGTACCTTAGCTGGTAAGCTGTTTTAGCGATGATTCCCTCTACAAAACCTACTAACTGCCTACGTTTTTCTCGCTATTCGTTTTTACAGCTTCCTTTTGAATGCGCTGTTTATTTTGCCCAACACATACTCCTACTGCTCGTTCCCGTCGCGCTTCTCGATATGAAAAGTGTTTTTTCGGTGGAACCATTGGACGATATTTCTTGGTCGGTATTCTCCCTTAGTTTACAAGTAATGTATCACTTCTTGGTGCTGCAGCCATTATCCGTGGTCACCGGAATAAATCTGAATCACATGCTTTGTCCAGCCGTAACAGATCCTTTCGAAGGACCTCATTATCGTCTAGTCGCCATGGTTCACCAGCCCGCCCTAATACTCATTCTTGGGAAATGTATCACCTGCTTCAGTTTAAGGTGGTTCGGCCAACCACTGCCTTGGCAAAATGCTCCTGCAATCGAGACCCCCAAAACGCAGCTCAAACGGCCTGAACGAGCCTCTGACGGTTTACTGGACTCATGGTTGGACGCGAATTCGGAACCAAGCACAATGGCAATTGATGCTGCTTCGTGGTGTTGGTCTGATTTGTTTCGATATCAAACCTACTGGTTTGACTGGCGTGCAATTACCTACTGGACGACGTCAAGGAATGAACCTATTGTCGGTTCTTCAACCGTGACCTTGGATACCAATACTAAGTCTTTATAAACAAATCGGCGTAGGCTGAAAGCCAGACCCTCGAGTCCTAGATGGTTTGATATTTGCGTGTGCGCCTTGATTCATTGGGTACTTCAGTCGAACCAGGCTCCATAGTCAAGCATTGCTGATTTTTATAAACTGTGATCGCGATTCCACCCCGTAATTTTTATCCAGGATAACCATTTCAACCTCTTATTGGCGCCATTCATTCAGTCACCCCCGGTGTATCCATGTAAACTTTCTTGGGTAAAGAGCATTCGTGAACTGTACCACTTTCTGCAAATCCTATTCCTTCATATTTATCTTTAAATCCCAATAGCTGATTCACACAGTGCTTCCTCCTGATTCCAACATAGATCTGCTTACGGTCATCTTGTATCGTTCTCGTGCAAGGCTCGACTGATTTCTACGCTGTTGTTTCAACACCTGATCCTTGTATCCGTCGACCCTGGTTTAACATTACTTAATAAATACCGTACGCCATCATGTGTTCCATTTTTGCTACTGGCTGATCATTATCATACCGTATGTTCTCATCTCAACCGGTGATTGTTCAGTGGTTTAGAACCTCTAGTTTCCAC
>STRG.54473.6
CATGCGTACGCTTGCAATTGCAGACCGTTGAGCCGGAACACAAGTTGTGCCCTGCATATGTACATTCGTTCTGTGTACTGAATTTTGGGCACAACATTCGGCGTCGCGGCTTCGAACCTGCACAACGTCGGATCTTCTGCATTCACTTACTCCATTCTGGAAGGATGCAGCCGAAAACCATTTCCAGAATTGTGGAACTCATGGAAAAGCACGTTTTTCGACTCCCTCTCTGTCCTTCCGGTATTGAACCCCAATGTCAAAATCACTGACGACGTCAATGTGAAACTACTACGTTTGCACATTGGCACTGAAGGCCGGCCCCTACTCGATGCACTGAACTTTAAAAACAAAACTCTTTAAGATGCTTTTAGTGTCCGGGATGAACATTGTGATTTCCGTATGAACACATATGTGGCCCGCTACAAATTTTCACAACTACATGAAGTATCAAGAGAGTCCGTCGAGGATTTGATTACACGGATTACACGTGCCAAGCTTCCTATACCTGCAATACCGTCCCCAGCAAGAAATGGGAGGAAGTTTTGCAAATCCAGCCACTGGTTGCTGGTATATCGGAATCTTGCGCTCGTGAGTCCTCGCTGGTGGAAGACGCCAGCACATTAACTTGAACCCGGGCATGTGACATTGCTGAAGCAAAACTCGCAGTACTTGGAGAGTATGATTCATTTAAGAGGAGTATCACCTCTGAGTTGGTAAATGGTCTTGCCCGTTGGGGTATCTTCCACCTTCTTGGTCTCCATCACCTGCCCAACTCTCACCTGTGGAAGCACGAAGCTGAGGCATGCATCACCGGCCACACCTCGACAAACCGCTCCACAGGCGGGCCAAACCAGGTTGAGGGTAATGAAGGCCTAAAAATCTCGGTGAGACGGCGCCCAGTATGNGGTTGAGGGTAATGAAGGCCTAAAAATCTCGGTGAGACGGCGCCCAGTATGCGAAGACGGATACTCCTGCATAGGCGGATGAGATCTGCTGGAATTCAACGGCTATCGAGGAAATCCGTCCCATTAAAAAGGGTTGCTTGGACCCCTGGGTCTGGGTGACCCCTACGGAATGGTGAACGAGTACCTAGAGAGTTACTGGCAACAATGCACCAAGATCACTAGGACACCTTGGGCATCCCGGATTGGTGGACCACCTTCCAAAAGGTGTATACACGGCTCCTTCGGTCACCGGATCCTAACACAAAAACTTCCTGTTACCCGACAGGTAGCACTTGTTTGTGCAAAGGCTAGAGTTGCTACCTCGAACAAAAGTCGAGTGAAGCTGGGGACTCCTCTTCGTATCAAATTCCCAAGACTTTTCACGACAAGTTCCCCCACACACATCGCTTATGCTACGGCGCCCCCAGTAAGCGACGCACCTCCTGTTCTTCCCGCGGCCAGAGTGACCAGGATGCTATCTGGGGGCCTCAAGACGTGAAATCTTATCCCAATCGCCTGCTGGAATGTGAGAACGCTCTCGGACATGGGGAGCCAGACCATCACTGCACGAACGCTACTTGACTACTGCATCAAAATCACATGTCTCTTCGAAGTTCAGCTGTCGAATTCTGGCACCCAGTGCATAAAGTTTCTCGGAGTAGACGACTGTTACCATCTCTATCATGGTGGACCCATGGACAGCTCTGTTCTCCTTGGCGTCGCGATAGTTGTCAGCAAAAAAGCTAACAAAACACTGCTTTCATGGAACAGGATATCCCCTCGGATCGTCTTAGCTCGTTTTCATGCCTTACCCGTGAGCTTATCGGTTGTTGCGGTCTATGCCCCGACAGCGGCAAGGGACACGTTCTACGATAGGCTACAAGAACTAATAAACAACTTCCCGAAGCGCAACATTCTCCTGGTTGCTGGAGACTGGAATGCCTGCACTGGTCCCTCCACCCAAGCAACTATACACATTTTGGGGAAATATGGTTTTGGACAGTAGTGCAGCAATGGTGAACGCCTCGTCAACTTTGCGGACATTAACAGCCTTACCATCACCAAAACCCGCTTCCAACATCCCAAGAAGCACCTGCTAACAAGGTACTCTAAAGACGGCCACACAGCGCATCAAATCGATTGCATTCTCTTGCGATCACGCTGATCATCTTTGATTGAAGATTGTTGGTCCTACCGGGGAGCGGAGACTGATAACAAGAATGGCACCGACCACACCTTCGTCCGGGCACAGTTCGAGATTCACCTAGCATATGGCCTCAGAAACTGTGCCATAAAGCTGATTAACACAGCAGCGTTAGGATCACCAAGAAAGCGCCAAGCGTTCTCAGACGCTATTGCCTCCGATCTAGCCACCACGTTCATAGGTGGAAAGGAAGTGCACGTGGAAGATCAGTGGACTTCACTTAAAGCACCGATCCAACAATCCGCTTTAGACGATCGGGATTTGCGCGACGACGACAGAAAGACTGGATCTCAGGGTAGACTGTCCAGTTAACCCCAAGGGCCAAAGATGCCCGCCTAAATGACCACCTAGACCTCCGTGCTATCCGACGAAAAGTCACCCGCTCGGCCAGAAGCGACGGCAACAAATATTGGACCGAAATCATGGAGACTGCGGCCAACTGCGGGGACTTCTCAAAGCTCTTTCGTCTAATCCGCACTGCATCTGGTAAGCAACAGTCGACAGAGCCCCTCCTTTGCGATTTTGCCGGGCTGCTCATTCCTGGACAGGCCAAAAAGATGTAGCGATGGACCGAACACTTTCACAGTCTACTGAACTGTCCCTCGGCAAGCGCTGTGCATCGAATCCTAGCAATCCAGGACGAGGGCTATGACGTTAATAACAACCCACCAAGCCGAGATGAAATCACTGATGTAATACACAAGCTGGAGAACCGGAAATCCCCTGGGGAAGATAACTTCGCACAGGAGACATTTAACTCATGTCCTTCTACACCACTCAAACCAAAAGCACTCCTTATTTTGTTCTATCTGGGAAAAGAGCAATTCCCAGCTGACTGGGGGACCTCAGTTCTATCCCCTCCCCCTTCCAAAGAAGAGCCACAGGAGTGTGCGAAAACTACCGTGGCATCAGTTTAGTCGATGTGGCTGCCAAAATAGTTTCCGTGCTTTTGTAGAACCACTTCTCGGTGGTGCAGGACGCGCGCACACGCCTCAATCGAGAAGGCTTCTGCCGTGACAGCGGGTGCGTTGACCAAATATTCACTCTCCGCCGAGTGTTAGAACATAGGTACAAGTTTCAGCAACCGACTGCAGCTTGTTGTATTGATTTTCAGGCTGCCTTTGACTCAGTTAACAGAGAATCGTCATGGACTACATTACAAGCGGATGGAATGTCCCAGAAGCTTCTCAGTCTCATGAGGTCGTACTATGCAAATACCCGCAGGAGAATACGCATCTACGGAGAGGAGTCCAGTGAATTTTATCTCCAATTCCGTTGTTAGACAAGGCTGTCCGCTGTCGCCAAAGCTGTTCAACTACACCATCGATCGGATAATGCATCAGGGGCTCTCCGATTATCCTGGTATTCAGTTGGACACCGATGCTTTCCTCGCTGATCTAGAATTCGCAGACGACATCGTCATCTTTGGAGATAGCCCAACTGCATTACAGATGGTTTTCAGTCGTGTAGAATATTTTGAAAAATCCATTGGACTAGAGATCAATACGTCGAAGACCAAGATCTTTTCGACAAGCACTGCACAGTCCATTCTCCCGATATACTTGAAAGGCGAGCAAACTGAACCCGTCCGGGGGTTCAAATATTTGGGCTCTGCGATTCTCCCAAACAACCAATCCAAAGATGAAGTCAAAGTTGCGCAATGGCAAGGCCAGGTCTGCTTTACTTCAGCTTCGCAATGTACTCTGGGAGCGGAACGAAATCATCCCCCGGACCAAAATCCGCGTCTTCCGGATCGCTGTTCGTCCAATACTGACCTACTGTTGTAAGAAGTGGCCACTACGAGTCCAGGACATCAGAAAGCTGGAAATGTTTGACCTTTTGTGTTTGCGACGTACACTGAAAGTGGCGTGGAGCGAAAAGCTTTCAAACGAGACAATAAGATAACGGTGCTTTGACATCGGAAAGCTGTCAGTGTTCCTCCAACCCCGAAGGTTGCAATGGTTTGGACATGTCCTACGACGTCCGAACCAGAGATCTCGAAACAGTGCCTCGCCCCTGTTACATGTCCAGGAAGGTGCTGTCGCCTCCGAGGACAGCCGAAAACAGGGGTCAGTACCATCAAATCGGACGCTGAGGGACTTGGACTCCAGGCTGTCTAGGGTGCACGCAAATGGAAGCAGCACTGGATATCTCAGTGTTCAGGTCTCACCTCCGATCACCACTCATCGACTGGTGCTATTCGGGAAATGCATGAAACCGGCTCATCCTCTCGCAGGAGCTAGCCACATAAAAGTAAAATAAAGTAACTGAGACCAACCGGAAATTTCATGTTACCGAACTGAAAGGAGAGATAGCGTTGCTACGCCAATCCACAACTTTACGCAAGTCCTCAAAATCGACGCTGTGTTATCGCTATGGCAGTGATCAGCATCGAGCTAACTCCAAGAGCTGTCCAGCTTTTGCATCCCATGGCCGCATTTGAGCACACGCAGTCAACTCCATGTGTGACCAATATCGACTAACTGCTTTTGTCCGATTGACATGCTTACGCTTGCAATTGCAGACCGTTGAGCCGGAACACAAGTTGTGCCCTGCATATGTACATTCGTTCTGTTTACTGAATTTTGGACACAGCACCAGGTAAGACAACACAATGTGAATTAAAAACGTTGATAAAGAAGCTGCTGTTCGCACTCATGCACTCCAATATAAACTTGGCAGAGTCTAGTATGTATACTTATACACCACACGGGAACGTCATTTGCTCAGTCAGGAACAACGTGTCATGAATTTTTTGTTCGCTAATCATAACCACATTAATTAATTTCGGACGTTAGGGCGTACTTACAGTTCTCTTCCTACCCAAACAGCCCGCCCAACATTCGATATAATTGCTGGAAATGCGTACCTCTTCTCTTCCTAATCCGTCTTAACTACCCGCTTCTCAGTCTATTTGCCCATTATTCATCGTTTCGATCGAAACCATTGATTTATCTCTGATAGAAAAACAATTTTTGAAAATCACCAAATGTATTATAAAAATGGTATAATGAAATCTTGTAAGAACTTGCGATTCGAGTGCTGCCTAATTCACAATTTTCGGAAGAGGTTCACCGTCCTTCTGTTACGTGGTTACCGGACCTGAAATATCAAGATGTAGAAAAGTGAGACAGTCGCGTTTAAGGAAGCGTTGGACAAGAAAACATTTCCCCATACAGGTTTCAAAATTTAGTTTTATTGAAAACTGTTTTCAACAAAAAGGAATAACATCTGACTTATGTATCGAAACAACTATAATCAATGTATTAGGAAAATATCAAATAAACTATAAACTAACAATAAAACCTTACCAAAAGTATAAATTAAAACTGAAGAACGGGTATAGTTGTGATTTATGGTAAATTGTTATCAATCTTCAGAATGCCTGAAGAGGTGTTGGTTATACCAAATGAATTGAACAATACCAAAAGAAAAAGTAGCATGCTATTTATTTCGAAGGAAATGATAATCTATGTACCTTCGTTCTTGTCTTGCATCACCTTGATTTCTAGGGTCCACAAAATCAAAGTTATTGAAAAAGCAACTAACATCTAAAAGTGGTTGTCTGAATGGGTGCCGTAAGTGTCCCCAATAGTACGCCATCCACTGACGAACGATTTGATGGAGAACCGTGTGAAAAAAGTATAAAACTTTGGGACAATAAAAAGGCATATTATTCCTAAGTTTATAACTTTTGCGGAGAGCTTTTCGATGATGGTAATTTTATCTGAGTGCACAGAAGAGTAAATAACACAGAACACAAGGTGAACGCGAATGGCACAACCGGAATGTGAAATATCTTCCGAAGCAGCTTTACCTTCTTTCCAGAACACGTGTTGCTGACTCCGTGAATTCTTCGGTATAATTATTTCAATGGTCTCGCAGGTCTCTTCATGAATAGTCTGAGTTCGCCCAGATACAAACCATGGGAGAAACCAATAGCTGCATCTCAAAGTAGTGGTGAATGGGATATTGTTCTTGGGTAACTCGAAGCGCTTGACAAGCGGTAGCCCAAAGAGTGTAGCATGCCACGAGATTGTCCCGTGTTTAACATGGTTATAAAACCGCCGGAACAGAACTGCAAAAGAGCACACACGGTTCTTCCAACCGGAATTTATGACCGGCGTGAAAAATTAAAATAATACACAAATATTCTAACCTGCATGGATGATCAAGTTTGATGCTCCGGTAGTGAGTAGACAGTTGCCTAATAAATCCAGGCCCCAAATCCACGGCTGGCCCCAAATTTTGTGGCTCGGCTTCAATAGCTCGGACGCGAGGAGTAACTATTTGCTAGGAATTAAGATTGAAGAAATACTTGGCAACTTTTGGTTCTTCTTAGCATACCTATTGTCTATGATTCAGGTCACGGAAGCCAATGCTCTCAAAATGTCGCCTCGACACAAATGAGGCATTTTGGACTGAGGACCTTCTTGCGCCGCCAAGAAATCTCCCACCTCGTCTCTTTATGCATAACAGTGTATTCTGATTCCCAGAATCTGAAGATGAATGACTGAAGTCACATAGTGATGAGTACTCAATTTGGCATGAATTTCACAGAAAACGACACTGAAAAACGACTACCTCAAAGTCCAAGAATATGTACCCACGTATGCACGTATATGCATATATACAGATGGAATTTATATACGGAGGGATAACAATGTACCCGAGTTAAAATAAACTGTGGAAATGCACCTTAGTTATCTCTATGAGTGATGAATCACTTTCCTCCATAGAAAAATCGAACAGCGAATCCTATCAGCAGAGAATAATGAAAACCAGCACGGCATCGCCTGGTCACAACTGTTTCACCAAAAGAAAAGTTGTGCTGTTTTCGTAAGGCAGACTTATATTAAAAACATAGTGGTACTCATCATTTTATTCCTTATGAAATTTCACAAACTTCTGTGCAAGCTTTCAAGACACACGTGAGGAGTCATTTTAGCCCAAAGTCCACCCAACCGAGTTGGGTATCAAGCTCCTTAGGTACTTTACCATACTGCTGATTATTCCGACTTTTATTCAGGTTGCTGCTGAGAAGTACCAATTAGAAAAGCCGCAATCCAGGAACCGTTGACGGTCATTCCAGGTGGACTAAACTCATTGGATTCTCTCACATTAAGGGGGACAAAGTGGATATACCAGACTGAATCGCAAAGCGGTTGGCGAAAAATGCTGTGCCAATGGATGGCGTACCTCTAATAAGATACTATTCGACTCGGGCTTTCTATGCAAGGCTTTGATAAATTGACCAACGTCGTCCGTTTATTCACAGCGAACGGGTTCATGTCGGTTTATACACCACTAATGGTTCGCTCGATTTGCATTCTCCTGTCGTTCACCGTTTTTCCAAGCAGACTATGCAACGCCATTGTTCTCGAGGGAACTCAAAGTCAAAATCTAACTGGCTCTGCCGTTTTCAGTATTATTATTATAAATTCGAAGCTCCAGGGGTGTACTCACTCCCAAAGAACACTCAGTACATTAGCCAAAGCGTCTCGTAGACAGTAATAATTTCTTAAGTCCGTCTTGACGGTGTTTTCACCATCTGACCTTTTGTAAAACCTTTTTGAGGACCAAAACAACATTTCGAGCGTTTTGACATTTTTGTATCGCACGGTCCGAACAGGGTAAGTTCATTCCATTTCGTTTTACTCATTTGTTATTTGCCCGTTGGTTTTATTTTTGCTTTTCCATTTCATTTACGGGCTTGGTGGATGGAAAACTCCCGGAAGATCCTGCCGGATTATTTTGTACGGTATACGATTTTTTTTCTGCGAAACCTAGCGGATTGTGGCGTCGTAAAGTGGCCCCCTAGAAGACTGAGGGCACGTGAACCTAGTGAGGCCGATGGAAACCAGCGCGCGGTCACTTCAGCAGTTCCCTTTCAAGAGGGAGTTGTTGTAGCGACACTGAGATGGCTGAGTTGGGGTACGTAAATTCGTGAACCAGGACTGTTGTNNNNNNNNNNACTAAATCATTAAAAGCGTTACCCAGCGCTACCTGCGCCCAATTTGGAGCGCGTTGAGCTAGCCAAAAGTTGGAAAATATCTCTGGAAATGAGTACCTTTCTCTTCCTAATCCAGGTTAAATGCCAGTTTCTTAGTTTATTCGCACATCATCCATCCTTTCAATCGAAACCGCTAACTTGCCACTGATAAAAAAACTTCGTTTGTGAAAATCACATAGTTTATTATAAAAATGGCATACTGAAAACATGTAAAACAAAATATGCCGTTCTTGTGACGCAGATAAATATTTTCAATAAATACAGCGGTAGTTTTATCGCTATATCTCTTATAAAATCTCACAAAAACTTCTGTGCCATCTTTGAAGGCACATGTTACGAGCCATTTTAGCCCAAAGTTCGCCGAACAGCGTTGGGTATTGCGCTACTTGGGATGAACGAAGGTTTACTTGGTGATAGCTCATCAGTGGAAAAAGAACGAACCATAAATATTCTGGAGAATACCTTGGAGATAAGAAAGGACCATCATTTTATCGGTTAACCGTGGGAAGATGGGTATCTCAATAGTTAGTGCAATCGCGCTGCAGTTCCTAATCGTTTAACATCATTAAGTAGGACTTTTAGCCGAGATACCGAACTTACAGACAAGTACTCAGCTGTCGAGGACAGTAACTTAGAGAAAGTTTATGTATTTCCCATTCCAAAAGGTTCGGAGAAAATCAGCTTGCGCTGCCACCTTCCTCACTATGTGGCGTTGAATCCAGGGAGGCCAGAAAAGGTTCGCGTAGGTTTTGTTTGCACAGCTAAGTTCAGCAGCGAGTTATTTATTGACCGTCTGCTGCCCGGTTCAAATCTAGTCACTAACTTAATCGGTATTCCGTTGCTTTTTTGCCAGGGACCAGTTGCTCTGTCGGCTGATACTAAAGACATGTTTTGCAGTTATGGGTACCCGAAAGAGACGAAGACTCACTACGAGTCTTGTGGTATCCCAACAATGATCTCACCAAAAGTACGAAGGAGTTCCTCTCTACAATACACTCTTTCGGTGCAGTGTCGTCTCCTTTTGTTGCTAGCTTTGCGGTTAGAAAGGTAGCGGGCTTCTTCGGACATGAGTAACCTTCAACCTTCGAGACAGTGCCAGGCATACCTCCTGAGTTGATAGGAATCAAGACACATACCTTGGCTACGGTCATGAACTGCAACGTTTCTCTTCTGTATTTTGATCAAACTGGATTCACAAGTACCTAGTGGACAGGTTTATCGTGGATCCTGAGATACATGCAACACGTTCTAGACCTCTCCAAGGATAGTGATGGAGCGGGGTTATAAATAGGTCATTAAACAACCACTGAACTCTGAAACAGTTCTAAGGTAATTATGAGGTTGATAAAACTAGAGTGTTTCCTTACCGAAATTAACCGAATAGAATGATGCAGTGACTCCAGCGACTATCTCACTCACAACTCTACGAAAATTGAGCCATATTTTATGACTGAAAGGATGACTGGTTTCGGACCAATAGGTAAGTGGAAGCTAAGCATTTCATTATTCCGCCAAAAGTTCACAAAATCACGGAGTCGATTATTAAACATTATCAAGAAAGGTCGGTCATGTCGGTCGCTCCCAAGTTCTGTCTATTATTCATCGGCAATTTTGGATTGTAAAGCGGAAGGGAGCTGTTCGACGTGTTCTCAGAAAGTATTTGTACCGCTCCCGAATGTCAGCGCGTCCGTGTACACAACGAGTGGCGCTTCTACCACTTGAACGTACTATGCATATTGGTTTTCATTTGTATGTGTGGGAAGACCATTTTGGTGTTTTTTCTGTTAGGCCTGACAGAACTGGGGGGAAACGATATAGCCTTTTATTCATTTGCGTGAACATGAGAGTGGTGCACGCCTAAGCTTTGCACTCGTTGTCCACGGATTTTTTCACAAACACTCTAGCTCGCCTCATGGTCAGAATGGAACGACAACATGATCTTCTCCGTGATAGCGGAAACAACTTTGAGAAGCTGAAATTCGAGGTGTTGTTCAAAAATTATCTGAAGATAAAAACGAATTGCTTCCCATCAAGTCGTGGTATCGAATGGAGATTCGGATAGCCAGAAGCTACCCAGGCAGCACAAAGTGACACTCGACCGTCACCTGAGTGTCCCCTAGGGAAAGGTCGCAGAAAATCACTGCAATACACCTAAAAACAATCGAAATCTATGGAAATAACGGAGAACCAGTAATAAATGTAAAAAAATTACAGCGAGAGTCTCTGTTAAGCCACATTCCGGAGTATTTGATAGCTTGGTCCTGACTGAATTCAGATATAGAAATCTCCCCAATCGTGAAGGCTTAACAATTTCAAAGCTAATATTTCATGATTAAAAACCATGATAATCATAAATGTTGACATTTACTGTCCAGTTAACGGTGTATTATGAATTTAGATATTCCAATTGTTTTAATTCATTTCCATAGTGGCCTCCGGTTTTGGTGGTGGCTGTTCGTTGTCACTGATTCGATAACGTTGTTAGACGCTGCACCACGTCTAGTCTAGTTTTGCTGTTCTTCGGTGGGTATATGCAATATATCCTCACCTATCTCTCCATTCATATATGGAAAAACACACCCTGAATTGCTTGGCCATTCCAGAACTACATTATGGAGGCGCAAGAAGCAGATCGCAGTCCACAGGGTTATTACGGCCGATTTCAGTTCATCCCTCATATGAAAAAAATGATGTAAAAAGCCATTGTTCCGGTTATACGAGTAACGAGTCAGATGATTCAACCGATGACATCAACATTCCTGAAACAATGGGGGAATCACCTGTAGCAGTTTCGGAGGAACAACTCGTAGTTGCCACTGCGCGTGCCACTGTTGGTTGTGATTACATGATGGAAAATACCACTGGCATACCAAACAAGGAATCTGCATCAACTGATTTGACTGCGACCACTTTCACGAACGAATCTGCAAAATGCACCACAAGAACACATGGGCGAATAACAGTTGTTCGTTAAAAGTCGCGTTGCTCGTGCATGCATCAAATTGGTAAAATATAACTGTTTTGTAAAACATATTTATATAAAACTATTTTCCCAATATAAAGACTCTTTCAAG
>STRG.76165.6
GCGTTACACCTCGACAAGGGGTTGTGCGGGACTCGGGTTTTTCTCGGAAAGTGACATCACTAGATAAACCAACTGATACTGGGCTGGAAAACCTTGTGACAAGGTTCTCAATTGAAATTCAGACGGAAATTCAGGTGAACAGTTTACGAGATTTGAATTAGGGTTGGCGCAACGGAGCTCTGCAACCAGTGATCGTATCTACAAGACTCAATGTCGGAGTCCGAATCAAACAGCCACGATGACTACAGTAATGGGTGCGCGTGTGTCAAAAGCCAGTATGCAACCATTTAATCAAATAGCGAATTTATTCAGCTACCTGAAGGCCCAAACAACCGGGAATGATTTGTCGAAGTCGCGTCAACCAACTGGTTGTGATTCTCAGGAGAGGTCTTCAAAACAAAGAAGAAAACAAGAAAAAATTGCCACCAAGAATTTCGGGACTGAAAAAGTTTGTCCTTATGTGATTATCCCTTTCCCTGAACCGTCAGTCACAGGCACAGAAGATTCAAATAACCCAGCGACCAGTGTTTGTCCTTATATTGAAAAAGGATGTCGATACAGCCATGATATAGGATCCGCACAAGCAGAACAAGCACCAGATATTTTGGGTGTGTGTCCCGTTCTTGTTGCTCGCGGGTCTTGTCCAGCTGGAGTGCTCTGTCGCTGGCGGGGCAGTCACTCCTTGGAAAACGTGCCTTCAACAGCCACGAGTGGTTGCGTCGACGCTTACACCAACAACCTCTCATCGGAAGTTCGTACTAAACTAATGAAAAATAGGTATTGTTTTGATCGAGCTGAGGCTATCATCAAGTCTGAGGGCAGGTCCAAAGGTGCTCCGAATAGTGAATCTACCGAACCCCCGATTGAAACACCATCGAACGGTGCACCTAGTCGACCGTTGGGTCACGTGACCGATGAGGATCAGATTCGGGTGAGAAGATGTGAAAAAAAGAAGATCGACTTTGCCTCCAAACTATATTTGGCTCCCTTAACGACACTGGGCAACCTACCATTCCGGCGCGTTTGCAAAAGACTTGGTGCGGAAATCACGTGTGGGGAAATGGCCTTGGCCACACAACTTCTTCAAGGCAGGCAAAGCGAATGGGCCCTACTGCGACGTCACTCATCAGAAGACATTTTTGGAATACAAATTTGCGGAGCGCATGTGGACACAATGACCAAAGCCGCTCAGCTGATAGACGAAAACTGCGACGTTGACTTCGTCGACGTAAACTGTGCCTGCCCAATTGATTTGATATGGAAAAAAGGTGCAGGTTCTGGTTTGTTGACTCATCCAAGTCGTCTAGAATCAATAGTGCGCAGTATCGACCAAGTTCTCCAGAAAGCCGTTGTCACAGTGAAAATGCGGTCAGCTATAAAAGAGAACAAGAATTTTGCGCATCAGCTGATTCCAGGAGTTCAGCGGGCTGGAGCTGCGCTTGTCACCATCCATGGCCGGAGCCGCGAGCAACGTTACACAAACTTGGCCGATTGGGATTATCTGAAACAGTGCGCGGAAGTTGCACGTCCCGGGTTATTTTTCGGCAATGGGGATGTTTTGACTTACGATGATTACGTAAGTAAAAAAGAAGCTTCCGGTGTTTCCGGTATCATGATTGCACGCGGTGCGCTCATCAAGCCGTGGATTTTCACGGAGATCCGTGAAGGACGAACCTGGGACATATCTGCATCGGAGCGGTTGGACATATTGCGCGAATTTACGAATTACGGTCTGGAACTATGGGGCTCAGATACCCGAGGCGTGGAAACAACACGTAGATTTCTCCTGGAATGGCTCTCCTTCTTGCATAGATATATCCCTTACGGTATATTGGAACGTGTACCGCAACGCATAAACGAACGTCCGCCGCCGTACTTCGGAAGGAGCGATCTGGAAACAATAATGGCTAGTGAAAGTGCTACGGATTGGATTCGCATTAGCGAAATGCTACTTGGTCCCGTCCCGGATGGGTTTCAGTTCACCCCGAAACACAAGGCTAATGCTTTTTAGCATCGAAAACGATTGTGGAATCTCACATAATCGACGTGTCTCTTCGCTATCGTCTTGCGGAGAAGGTACAATTGTCATGTTTTGTTTCAAAGGTGCGCAGATGATTTATGGACAACCATCCGTATCGATATTGACAAACAATCATGGGTAGAAATATACTTTTATCCTGGCATGAGGACTGCATTGCAAAGCGCTTTCAAAAATCACTTTTCCATCCGGTTGATTGAACCAGTAAGGAACGCGTTGGACGATCTGGTCTCCAAGGCTATTACACCCACGAGCTCTTCAGACTGGACTACTCCGGTTGTAACCTCACTGGAAATGAATAAAAAGAGCCCTAGATTTTGTGGTGACCACTCTATCACCCTGAGCAAACTTCTCAAACGGCTAACTTGTTTGTCTCTCGAGCCAGAGAATGTTTTCCATCATTTTTATGGTTTCAACTTCTCGAAATTTGATTTGAACGATACACTGTTTCAAATTCCACTTCATGGGACCGAGTTGTTCCGGTCCATTTTTTAATTTCTGACCTGGGCGTTTCACCCGCCGTTTTTCAAAGGACCTCTAATTCCCCAGTTTCAGATTTAAAGGGTTTGCCAGTATATCAAGATGACATTGTCGTACATGCTCCCACTGAAGAGTTACACGACGGACGTTTACTTTCTTCACTTGATAGATTGCATATATATTGCATTCTTGTCAGTCCTGATTAGTGTGTATTCTTTGGTTTAGGTTACTTGGTTGATGTACATCATGTCTTTCTCGACCCCAAATGTTTCTTCATCTAATATGATGTAGAGGTACATATGCTCCTCAGAAATCTTTTGCTGAATTTCGTTCACTTTCGAGTTCTTTCCAGTATTATTACAAATTTATTCCCAATTTCCCAACCAATTCTGCCCTATTACTCGAAGTTTTCACTCAACGTATTTCATTGTGATTTACAAGAGTGGCTCATTCTTCTTTACGCCGTTGTGTTCTTTGTTTTATACCAAATATTTGTACATGAAATAATCCCATGTGTATGAATTATTTGATGAGTTTTATACTGATGTAGAG
>STRG.52483.4
CTGAACTGAACCTGAACTGGGCGCCGCCCACGAAATTTTGCGGCGCGCGATATGTGGTCTGGTGGGTTGGACGGCCAGTCTCCGTCACCGCTTTCATTACCTGTCTCCCAAGTTCCCGCGGGGGAGGAAGTATACGAATGTGATATTAACTTTGACAGAGCACTTCCCGGTCTCCATAAATACCTAGGTGATGACTTTGTGGAGGTTACCGGCAGGACTCACTTGGAAGCCGGCACGGAAATTCAAATGTTTGCATTCTACAGGTCTGGAGTGATCTTGGTACCAGGACAATCACTACCGTTGATTCCATATGGTCCCTTCGAATCAAACTTACTGCAAAAAATCAATAGAGAGAAGTTGCCGTTGATATTTCTGCCGGGATGTGATTTTGATCCACAAAATACGTACAGGCTTAATTTTAGCATACCTCTGTCAAAGTATGCTGCTCCGAATCTTAGCGTCGTCAACCTGACCGGGTCCTAGTCGGGCGGTGGACGGGCTAAGTCCCGGCGGGGCGGGGAATGTAACAGTGGTCTTACTTGGATTAATTTTCCTGTTCATCCTTTATACTTTGAATTATGCCCATCAATTAATCGCACCGGATGTCCGTGGTTTCTTTTTCCTACCAGAAACTAGTTGTCAGGATTCATGACCGCTTTGATCACTACACCGCCCTGGATGATTTGATCGATTGTGTTGGAACAACCGCAGACCTTGTTGCAATCCGGATTCCTGATGATGAGGAATACGGTACAATACATGCGATATTCGTGGGTCGCCAGCGGATTCGCATTGCGAAGGTGGCACGCGATGATAACTAATTAGCCCACCGTCGTTCACGGCATAGCCAAAGTTCGTCTTCATCTTCACAACCGCCACTGCCGTCCACCAACCCGGTCAGTCTCGTTCCACCAGGCAATCCGCTGTCTATTTTCGATTCTCGCCTGAGCACTTGGCGGCATTTCGGACCACTAAATTCCGGTTCAGTCTCACCTCTTCCTACATCCGGTGTCAGCCCTCGTCTGGATCATTTTATCGATGACACAATTGCTCGTGCCTCGGATTCTGTCGTCATGTCGCACACAAGCACACCTGATCTGAGTCCCAGTGCGGGTGCCCCGTCCCGACCAATTACCGATCGTGCATCTGAAAGTGGCTCCGACTCCACGACCGATTCTCGATCCAGTTATCACACTCCAACCGGGGAGTGTCCCAGCGAGGCTCTCGAAAGCGCCCCGAGTCAACCCGATATTATTGTCGAGGATGTCGAACTGATCATGGATCGTGCTGTGGACCGTGATGGGCGACCATTTCGCTATCGGATTCAACAACCCTGCCATCCGCGTCTGCTGGCCCGACGTGACATGCTAGCTGCGGCCGCACAGTGTTTCGCTTCTTTACCTTTTTGGGTCTATCGACAGTACGACCTGAATTATCTGGTAACGGCGATTCAGGCAGAACTGTTTAGTTGGAACGATACTTGGCATGTGGACAGATTTCGTCCGGAATTAGCTGTCCCTTTCTCGTACTGGTTAGTACAAAATCTGCCCATGCCAGGACAACTAAAGGCCTACATTCTGGGCATTGATCACGTGGTGCAACGGTTGAGAGCTTTGCTCGATGTTATTCGTCGCTCAGCTGCTTGTGTCTGTGGTCTGTGCGATGCGAACATCACCTCAAATCGGTACATCATCTGCTTGGCTCAGGAAGGAAGTTTTCAGACATACGTCAATGCGGCCGGCGTTTTGCATGACGTGGTTACCGTTAGTCAGATTACACAAAGTTCCGTCACCTTAGTCGGCTCTCCTTCAGAGGAATATTCTTGGTTTCCTGGTTACGCGTGGACTATTGCAAACTGTGCCGGTTGTTCACGTCACCTTGGTTGGCTTTTCACTGCGGTCAAGGAGGATTTAAGGCCTCGTCGATTTTGGGGCATCCGGCGTGATTCTATTGTTCCCGGATTGATCAATTCTAGTGACTGGCGACCTTGCGTTTGAGATTCGTTTCATCTCATACTGGCAGTAACCACGAGCCCATTTATCAGTCGTCGGCTTTCTTCCATTCATTATTACTGATTCCATCCTCATAGAACAAGCGACGGATCTCGAACTGTTCCCCGTGCCATCTCCGTTCATCCCAGTGACTCACGAAGATTGTATTGAGCGAAATCGCAGCTTGTTTTATCATTTCTCTTGATAATCTATCCCCCATCATCCACCGATCACTTCATCATGTGCTCCAATTGAGAGCATTACTTTGTTATGCGGGTCAGCGACCGAAATGTGCATTTGGTCACCTTTGCTCTGACCATTTTTGATGTACACTTTAACGGTTGGTGCGCACAAAATAATCATAACTCCATTTAACCCGTGTATTCTTAATATAATTTCGGGTGCTGATAATGCATCAGACCGGCC
>STRG.68876.1
CTCAGGAGTGGAAAAAAGCAGTTGTTGTTCCGCTGTACAATGGTGGGACAAAATCCACCTCGGCCAACTACCGCCCAGTTAGCCTCACTTCCGTAGCTGGAAAGGTCATGGAAAGGCTGGTGGCTGTTCGTATACGTGAACATCTGGAGCGCTGTCAACTGCTATGCGAAGAGCAGCACGGTTTTCGGCGGAACAGATCACGTCTGTCAAACCTGTTGACCGCCCGTGAAAGTTGGTCGAACTCCAAGGCCGAGGGATATGTCACGGACGTCATCTTCGTGGACTTTAGTAAGGCGTTTGACAAAGTTCCTCACGATGGGCTGTTGCTGAAACTCCGGGCCATCGGCTTCTCAGGGCCCATGCTTCACTGGATTGAGGATTTCTTGGTCGGGAGAACCTTTTCCGCGAGAGTTGCACAGCCCCATGAGGCAGTGTGATTCCCCCTCTGTGGCCAATGCCTCACTCCTCAATCCGGACGAAACGGTCCTTCATAATGCGCTGGCAACGGATGCACTAAAATATGCAGTCCAAAGTCAGGCTGCAGAGATAGCCGAGCCAAGGGCCACCGTCCGCACCCTTAGGGATGAGCTGACCAGCCTGAGGAGTTTGGTAATCAAATCCGTCTTAGTGTCCCAGGCAGCCGATCAGGTGTGTAGAGTTTTTGAGCAGCAAATTCTTGACGCCGCCAAGATTTTACAAGACACCGAGAATTGCTCCAAGCGAGTCATCCTGTGGGGTCGCTTCCTCAGTTCTGATCAACATCATGACACCTACGCCCAGGTGTTTAATCGCCTTAAGCTTCCCTTTCCACTTAAAGGTCGGTCCACTTGGTTGGTAACCAAACGCACCAACCGGGTTCGCGGTATTCTCATTGAAATGGGCTCCACAGATGCAGCCAAACGAATTGTTTCCTCGGCCGCAAAGCTCAAGGAGGAAATTAAAGGGCTCAAGGGCATATCCATTGATAAGCCACTTCATCTGAGGCTCCGCAGTGAGAAGGCTAAGCCAGAAATTCCACAAAATGCCGATCCTAAGCTCAGAGTACTGCCAGTTGTCCAGGTAACTCGCCTTGAGGACCAAGCTGCATGCCCACCATCCCTCGCTTCCCTACTGACACCATTTCCCGTCGCCGAAATTACTCCCAGTAGTAGGTCTAGTGCCACTAAACATCTGTTGCCTACGAAAAGTATCCCAGGCCCCAACATAGCCAATAAGTCTATTTCAACGGACGAGACTCACTCATCCTTGAGCCCAGACATGAACCTGCAACCTGTTTCTACTGAAAGAAGCAGTGAGGAGGTTAAAGCACCAGATAATATATCTGGTGCTGTCATGAAAAACAAGCTCATCAACAAGAAAACTCAGAACAGGGCATCACGCAGTGCGCAAAAGAACAAACCACAAAAAGCAGCCCACCCTTTTCGGAGACCGAAGGCTGTGGACCGTCCGCGTGGTATGATACCCCCAGGTCACTAGACATCAAAACCTACCGGTCCCCCCAGCAGTCTGCTTACTCTCTAGCCCCCCAATATCTTCAGCCCCCGACTCCCCCAGGACCTCCTTTCCATCCCCAAGTCCCCCTCTTTCCCCCTCCTCAAACCCAAAACCAGCTGCCTCTGGCGATTCTGCAACAACTCCTGAGCATGTGCT
>STRG.1131.1
GCCTCCGTATCCTGATCTGAGCTGAACTGAACTGTTCTGATCTGAGGACCTGACCTTGGGTGTCGCTCCCTAGTCAAGGTCGTTTGTGTGCCTCTGCGCTGCCAACAGGATGAACATTCGCAATGCGAGGCCTAACGATCTGCTGAATATGAGAGATTGTAACTTGGATTGTTTACCAGAAAACTACCAGATGAAGTATTACTTTTATCATGGACTTTCATGGCCTCAATTATCATTTGTTGCCGAAACTGATGATAAGGAAATCGTAGGGTACGTTCTAGCAAAGATGGAGGAAAATCCCGAGGATGTTCCTTATGGACATATAACCTCACTTGCTGTTAAACGCCCATACCGTCGTTTGGGCATCGCTCAAACGCTAATGAACCTAGCTTCGCGCGCGATGGTGGAGAATTTCCACGCAAGATATGTCTCTTTGCATGTAAGGAAGAGCAACAGAGCGGCCCTGACCCTATATAAAAAGTCTCTTCAATTCGTTGTTGCTGATGTGGAACCGAAATATTATGCAGATGGCGAAGATGCGTACGCTATGAGACGTGACCTCAAATCCATCTGGGACAAGTATGGACCGCCGGGAATCCCGTTTAAGGAAACGAAGAGCAAACCAACGGACTCGTGATTTCTATTTACTTCTGTTAAATATAGTTTTGTCAAAATACCTTAAATTGGTGTGGACTTCTTTCTGTAATTGTTATCCTCTCGAAGGATGGTTGGTTGTTATGCCTGTCCAGAGACACGTCACTTAGTGTCCAGTGCATCCTA
>STRG.10797.5
CTGACCTGACCTGAGCGGACTGCGCTACTCCAGGTTTTTCGTCGAAAATCGTGTTGGTATTTCAATGAGGTTGAAAGGTCTTGAGTATTATGCCGCAGTGCGTTCATTTTTGTTGTATAGTTGCGAGACTTGAAATCTGCATGCAGAGGATATTCGTCGCCTTCAGGTTTTTGACCACCGATGCTTGCGTAGTATCGGAAGCAACACTCAGGTCAGAAATCGAGTATTGGGTACCGGTTCAGCGACTGTTCTATCACAGCTTATCCAGTGCAGTCAGTTCAGTTCAGACAACCATTAGCTGTGCACTGGGTGTGGTTGGCTTTGGTCAAAAGGGAAAAATGACAGAGAAAAGAGTATGAAGGGAGTGAGAGAATTACATTAATGGAAAAAGGTCGATGAAGAAAGTTCGTGGATCCAAGAGTGTCACTGATTGCGGCATTTAGCCATATCTCCCAACGTATCTAACCATTGAGTGGGAGGGTCTCTTAAGAAACTCAGGAAGTCTAACACTCCCTGCATGGCCAAGTCCACTAGTTAGGCTTTTCATACCTTTCTTCCATGACATGCACTGACCACTCTTACTCATGTTCCAACCGGTGCCCGCCTCAGCAAACATAGCCTCGTGGGATCCTGTCAGGGGACATGCGTAACTCATGTCCCATGGCCGCAGCCATCTTAACCCGGCGAGCTTAAGTGTTTCATCTAATGATTTGATCCCTGAACCTAAGACTTTCCGCCGAACCTCAGCATTGATCACACGGTGTTCCCACCAGATTCGAGCAATAATACGAAAAAATCGGTGTTCAAATACCAACAATCTTCTTATGTCCGCCACCCACCACCATACCGAAGCACGGGCCTGGCTGCTGCAGCGTACACTCGACCCTTGGTAGGTAAACAGATGTCATGTAGATGCTACAGATGATTCATTGGAAAATGCCAAACGAGCCTTCTGTATAGGCAGAAATGCCTCATCCGATATCCGACCTTCGGGTGAGATGCAGCTCCCCAGATAACAACTTATCTACCACGTTTATAGTCTCCTCAGACACTGAAGGGCTTGGCGTTGGACCAACCCAGTCCTGCAACAGTATCTTTCACTTTGAAGTTGCAAAACGCATACCAAAAATTGCTACGCAACCTGTCAAACTGTCTAGAAATGCTTGCAACCTACCTAGATCTTCACCTAGAAGAAGTATGTCAGCACACTCAAGGTCTGATACCTTTCCACCCGGGAAAAGTTCAATGTCGCTATCCTCATCTGACAAAAGTGCGGTCTATAGGACCATATCAATCACAAAGTTAGAGAAAAGGAGAGAGAGAGAGGGGGGGGGGCAACCTTGACGAACATCAGTTCTCGTGGTAAACTCGGATGAAAGACCACCGTAGGCCCGAACTCGGTTTCGGCTATTAATGTAAAGGGGTTTTACGATGGAAATGAATTTCTCTGGTACACCCTTCAACAAGAGAACTGTGCGGTCAACTGAGTCGAAGGCCACTTTAAGATCGAGAAAAAACGGAGATAGTTGGGCCTACGGAACGTGTGTCTATGTTCTGAAATTTGTGGAAGAGTGAAGATGTGATCAACACAACCTCGACCAGGTCTAAACCCAGTTTGATTCTCTCGCGAGCACTGTTCGAAAGCGTTAGATAAGCGGTGGATAATAACACCAGTGAGCAGTTTGGATGCGATGCTAACCAGACTTATTCTGCTGTGGTTTTCACAGGAGGACTTGTCGCCTTTCTTATGAATCGGTACGACCAACGATTCACACCAACTCTTTGGAACTTGTTCCTTCTCCCATATCAAATCAAGGAGTTTTGCCAACTCTAATAAAAATGCTGGGCCACTGTCTTTAAAATTAAACGGGGGCAACCCATCCGGTCCGGCAGCATTATGTCGTTTATGATAGCTTATCTCACGAAGAACCTCCGCTTCTGAGGGAGGACTGGTATGTACAACAAGAGCTATACCTACTGCGCTAGTGAGCAAACCTGACGAGGATAAAGACCAATCAAACTGCTTCTCGGAATGCTCCACCCATCGAATTAGATGACGCTCTTGAATTTGAATCAGTGAGCCGTTCGCTTCTTTGATCAATTCGCCAACGCTTGGTTTACGTGGACTAGTTTCTCTGATCAGACGGAAAAGGTTTTTTTATTGCATGCTTGTGCATGAGTGCATTGAAACGGTGTATACACCCCTTGTCTACGAAGGCCCACTGCACTATCAGGTATATCCGGCAACCAGACCCTGAGACTTGGAGTGGAGAACCATATAAGGCCCTAATAAGTCAGGTGTGGTAACGATCCGGACGACAGTGAAATGCAGTCTACCACCGAAGGTTGCAACTTTTGCCAATCGCCTCAGATTTTCCATCTTCCTACACTTCGCGATCCACCACTGCTCACGGTCATTTTTCAGGCTTCGAATCAGTTGGCGTTCAGGGCATCTCCGTACATCATCGTACCTGGAATTCGGAGGAGTCGTTCTGCGCACATCGAACAGTGCAACTGAGAATGCAGACATCCATCGTTTCTGTATGTGTCTAGTTGCTGGACCTTGGGTAGTATCAGAAGTCACATGTAGAGCCTGTTTGATCTTTGTCTGTCGCTCTTCTGGATCCTGGGCATTTGGCTTTATCGATAACCTGACAGATAGTTCTGTTTGGAAAGCAGATCGTTGGTTATCGTCCAGTAGCAGTTGCGGGGTCGGTTCGCTTTGGCGTTTCTTCGGCCACCGACGAGGCGCAAGCTGAAGCGCGCCCGGACAGGGCGTGATCAGTGTCTACGGATGTGGGCCAAAATAATCGAGTCTTGAATTGATCTGCGCCAACGGTAACCGACAGCAATGTGGTCGATCGGAGTCCAACGCTATGAAGACGCAGGAGGACACCAGGTTAGCCGGTGTCGCTTTTTGTGCGAGGATTTCGTGCTTGCTGGGAATAGTCCATGGTCGGAACAAAGTTGAGTGAGTCGATCACCGTTATCAGTTCGATCGACTGGAACGCAATACCGGCCTCCCATATTCCTGTCTGTCTCATCTAGACTTCCGGCTGGAGCATTGGAATCACCAGCAACAACCATGATGTCCTTAGAGCGTACGCTGCAGAACAGTTAAGACAAATCCTGATAGAATTGGTCTTTAGCCTCAGGAGAGCTGCAGTCAGTTTGGGGCATACACAGAAACGACAAACAGGCATCGACGCTTCATTCTGTTGCTGTTGACATGCACAGAACCATTCGGCCGAACTGTACACAGACGGCTGCTGACCGGGATCCCGTCTAACAGTGCACATTCAGCTTTCATGCTCAGAGTAATGCCGTCAGCCTGACCACGAGCACTAGACACCGAATCACCCGACAAGCTTAGAATGAAACGAGAAGCCGAGCTTGTATCAGGGGAGGGAAGTATTAACACTGAAGTTGGGTCTTGTATGCGTGTTTCGGAGACACAACACAGGTCTATGTTGAGGGGTTCAAAAGTCCTAGCTAGGGCAGTCTGTTGCCCCGTTTGGCAAAGTGTGCGGATGTTGAAAGCAGCTAAGTAAAGAGGATTATTAGGTCGGAGAATGGATTATCTTTCTCCCCCTGTCTCTAATTTGCTACCCTTTCCGAGAGCAACAAGTTCACAGTCACAGCTCATTGTGGCTACTCGTACGCACTTGGAATGTAAAGGATGAAGAGCAGCGAGATAAAGAGTGTTTCCCGATTGACCGCTGGAGATTTCTGGGCACATCATACTTCGCGGCTGCCCACACCGCAGAAGGGGTATTTTCTTTGGAAGTCCTAACCTGAGCCCTTAACTAAAAAGTCTGACTCACAAGGCAGTGGGGCGTTAACCCAGCACTGGAACGTGTCCGAAGAACCCGTGAAGAAACTTCTAGTCTGTCACGTGAGACCTGATTATTGCGTGCGTTTTGTCTTGTCTTCGCTGGCGCTTCGTTATCGATCCTCTTTTCGGATTCAGTCCTTAGCCCCATGCACCCAGTGGGGCAAACGGAACGTGTCCGGGGCAGCATCCTTTGGGCAGGGGGCTGCCCAGCTTAGGCGGGCGATAGCTGTCCAATTAAGTGCGATGACTTCTCCCTCCGTCCGGAGGAACCCCGGGTACTCCACTCATACGTCCATCTAGGGGAGGTTTTTAGACCGGTAAACTGCTTCTCTCCGTATTTATTCGCTGGAGTGAGCGCTCCAGGGGCATAGTGGTTAGAACCGGATGTTGCCCATCAACTGATTCAGAGACTGGACTTCATCTGGCCTCTACTCATTGACTTGTCAGGCATGATTGCGTCTCTGGCTTAGGGAGGTCATCCTGCATGGCTCTTTCGGTCATGGAGGCACGCAAGCCATCACACCACGCCAAGGTGCAGTCTCGTCTGTGGTAATGCTAAATTTAGACCCAATAAGATAGTGACACAATTCTCTAGCTGACTCAACAATGGCATGGTCTTTCTCAGTAGCCGAATGATGTCGCTCACCAGGTGATAAAGTTCGAGAAAAAAGTCATTTGTGTGTCAAACACACCAATGTCTAATATCGAAAATGCTTCCGGGAAGAATGTTATTTTCATCACTCCCGAAGAGTTGGAGAAGCTGCCGAAAAACTCCACAGTGTACGTATTGAGCACCGAAAGAGGCAAACATAGGACTTCCGATGGAGAAGAAAACTCGGAAGATTCGAAGACTAAAACTACCCCTACATCATCTGCAAACGCGTCGGCGTCTTCCATAGTTGTCCATCCAAGCTCGCTGATTTCGCCGAACCTTCCCAGTCAATTAGCGTGCAAATACAGGACATCTACCTGTACATTGCCCTCCAACCCACCTGTACTGTACCCTGTTGCGACTTACTTCCCACCTCCAGTTGGATCAACTTCATATCCACTTGGATTTCCATTTGCGCCTCCAATGGTTGCAGGGTCTTATTCGAGCTGGTTTCGTCCACCGATACCATTTCTGAACCATCCTATTCCTGTTCAAAGTGCAATTCAGCAGAATTCCGTATGTTTATCATTAGGCATCACATCCACAGTGCCACCAAACACCAAGTTTCCGATTTTTAATCCTTCGGAACCTCCTCCTGTAATAGTGCCAGGTAAAGCCCTCCTAGATTCGCAAAGCCTCACAGAACCGGTGCCTAGTTTAACGACAAAACGTACCGATGCGACTGCGAAATGTCCCAAGGACCAAATCTCAAGTCGAGCCAAGAGTGAATCTATCAGAAACCACGACCTCATCACACCTCTGCAGGAGAATAAGTCGACCGAACCGATTCGCTACGGAAAGCTTGTGGCGGTCCCGGCTCCGGAGTACTTTTGCCTCCATCCGTTATCAGGTTGTTATGACGCCTCGGAAAAACTCAAACAACTGGAGGATCGGTTTGAAAATGAAGTGTTGGCCCGAAGACTGCGCGCAACTGAAAACCAACCGACGCGAGAACCTCTGGACAGACGCGCTCCATGTGTTGTTTCTCATGCGCGCCGAAAATCCCAAACTAGGAAGAAACTTGCCCTTTCGGATTGTGTACCGCAGAGTGATTCACGGACTGACTTCCGTATCTTTGAGGGATTTTCCTCTTCCTCGTCGGCGCCGTCGGACGGTGGTGAAGATAATAACGAGGAAGAGAATGATGAACATTCAGAGACTACCGATGGAATACAGACAGTCGATAGTGTGAAGCGCAAGCGGGGACAATATAATCTGATCAAGTCGTCTGGTGATCCAACCCAGTCGGATGAACATAAACTGGTGTTCAGTCGAACCCAGTACAAACATCCGAAACGAAAAAAGATGAGGAAATCGCTTTCTGGCGATGCGTCGTCATTGGCATCTGCGATGGATGATGCATCTGGCCTGTTGAACGCAGTTGGTGGGCATACAATCGGACAGCGAAGTATACGCCAACAACGCGAAGTTGCCTATAAGCTTTCTCATCCCAATCGATTGCATCCGGACATTTGGCACAACGAGACACACGAGTTCAACGACGGACCGGCCTGTTTGTGTAAACCGAAATATCGCATTGGCCCGTTGCACAACCAATACGAAGGTGAAGAGCTTGTGCCAACCTGTGTTCCGGAGTCGAACAATCGTAATCGTCTTTATCACTATCGTGTGATTGTCTCTCCGACCACAAATTTTGTCCAACCGGTACCGACCAAAATCAGCTACGAAGGACAGGACTATGTGTTCGACGGATTCTCTATATTTTTGCATTATAAGCTGGATAATGTGCCTCCCTGTCAAATTCTTCGGTTCAACCTGTTGTATGACATTTTCCCAGTGGAAGAAGAGTTTCCCGAGTTTTTCAGTGTTCGTGCCCTTGATCTTCTGACACAATATCTGTTCGTGGAACTCCTCGAACTGCTTGATCTCTCTTGGCGACCAGTGGGTGTCACAGAAGGCTGTCCTGTCGTTCATTTAATGCCACGATTTATTCATCTGCGAAAATCCTCAGTCACTCTACCATTGTCCAATGATCACCAGACGAGCTCTGATCAAACACCCACATCTTATGCTGCTGAATCCGAATTGGTGGCTGAAATACTTCCAGTTAACGCGATACTGGATTACCTTCTTCGTGAAGCACTCACCCCGGTCATTGATGTGATGCAGCTGTCCTCTATACAAAAGTATAATAATGCTCAGTGGTCCAATTATATCGCGGATCTTCGCGGAACCTTAGCCACATTCCCCGGAAAGAAACCAGCTGCTATTCGTATTGATCAACTGGATCGTCGTTCGTTAGCCGGGGAACCGTCCGATGGCATACTCATCTACCCGTTGATCGTGCACATGACCTACACTCCGATGAAACTCAGTCTGACCCGTGAACCTAAATACAAATCGGTTTTGAAAAACTTCATGAAATTGCAATACTTGATGATGAACAAACCAAAAATCACTCCGACTGATCGAGCCCAGTTGGCTCAGCTGGCGAATGAACTGGAAGATATGGAGCATTCGGGGGTTCATCGACGGGAGATCACTGTGGAATTAAGTTCCGAAGGATTTTATCGTACGGGAATCCGGCCGGATATTAGCCAGCATGCTCTCAATCTGGTGTCACTGGTCTCGCATTTACGTTTTCACAAGTCTTTGGAGAGCCTAGAAAAGCGTTTGGATTATTCGTTCAGGGATAAGTCGTTGCTTCATCAAGCACTGACGCATCCCTCATACCGACGAACCAACTTCGGTACGAATCAGGATCATTTCCAAAACTCTCTAGTCAGCTGTGGACCACGGATACTGGAATACGGGGATAAACTGCAACTGTACAAAGCATGGCGTAAAAAGGGTTTGACCAAAATGATTCAAGTCATGTCTGTGTTGCCAAAAATGCACGAAGAACGTTCCAACATTTACGGTAACGAGCGTCTCGAATTTCTGGGTGACGCCGTAATTGAGGTCATATCCAGCATTCACCTGTTTTTCATGTTCCCCGAGCTGCCGGAGGGTCATCTAGACGCTTATCGGCAGGCGATTGTGCAGAATCAACATCTGGCCGAATTAGCTATTCGCCTGGGGATTCATAAGTTTCTGCTTTACACTCACAGCGTCGACTTTTGCTATGATTCAACTTTCATTTACGCTCGTTCCGATGCTTTCGAAGCTCTTATGGCTGCCATCGCCTTGGACGCTGGATTAGATATTGTCGATCGAATATTTGGTGCGGTTCTTTTCGGAGATGAGGATGATATACATCGTGTTTGGGTAAAAATCCCTCCTCATCCGTTACAAGCACAGTATCCGAACGGAGACCGAAGTTGGGCTACAAAAGTGCCCATGCTCAAGAAACTACCGATACTGGAAGAAGATCTCGGGATTACGTTCAAGCATTTGCGCGTTCTGGCCCGTGCAATGACAATCCGCAAGACTGGATTCAATTTTTACACCTTTGGCGACAATCAACGTCTCGAGTTCTTGGGTGATTCATTGCTAAAGTACGTCTCCACGGATTACCTGTTCCGGCATTTTCCGCGTCATCACGAGGGTCATTTGTCCTTGTTGAAGAACTCGTTGGTGAACAAGTACACCCAAGCGGCTGTCTGTTCCGAACTGGGTCTCGACCAGTATGTGATCAGACGCGAGGATAACAGTGTGCTCAAGCCATCCGGCAATGGTGACAGTGATCGCACCGGTTCGGGTAAACCTAGCCCCGTCGCAACGAGTCTTTCTGCTCAGAATCAGAATGTGAAATACAAAGCCGACTTACTGGAAGCGTTTGTTGGGGCTCTTTTTGTGGACAAAGATTTGGTTTGGGTCGAACGATTCTGTCAAGTTTGTTTTTGGCCCCGTCTGGTCGAGTTCATTCTCAAACAAGAGTGGAACGATGCCAAGTCCAAATTGCAACAGTGTTGTCTCACATTCCGTTCATTGCACGAGGAACCGGAGATTGCACACTACAAGGTCTTGGATCACAGTGGTCCCACAAACCAGCGCACCTATCTTGTCGGGGTGTATTTCCGCGGTCAGCGTCTGGCTACCGGCAAAGGACGTTCAGTGCAACAAGCCCAGATGGAAGCAGCCAAGCGGGCATTGGAGTTACATCAAGACACTTTTCGACAACTGGATTTCCAGCGGTCGGTCATTTCCAGACGTTACAGACAGCCGTATATTGATAAGATGCTGGATCATGTGCAGAACTGGGATGAACGTTTGGTGGACTACTTCATTCATGGTGACAAACCGGGGCCTGAATCAGAGAAAACTGTGGCGAACGATTCACCCAGCAACACGGCCGCTGATTTTGTCCAGTTCTTAAGGCAGGACCCCAAACGAAAAGGCTCGGATCAATTGAAACTGGGGGAGACCTCTCACTCTCAATCACACAGTCTTGTCCAGTCGAACGCTTCAGTGCGTTCTGCTCGGCAGAGCCAGGCGTTCACGAAGTCCTCTAAAGATAGAGTGTGCCGCCGATCGTTGGAGACCGGGGATACGGGAGGGGCAGAGATGAGTCAAAGCGTTTCTGAATGCATGTCTGAAGAGGGTGAAATTCAAGACGAGGATGAGGACATGAACGACAATGAGACAACAGATGATGACAATGAAACTGTGAATTCTAACCTCGGAAATCGAAATCGTTTCCGTAGTGTTCCAAACCAGAACGTCACACTAAAGGATAGTAGACGCAGAGGTACGGACATAGAATCCGGGAATTCGGGTACGAAATCACGTTACAGACGTAGTCTTCCAAGTGGAACCTTGGCAGACCTGTTCACCTCCCGTGGAACCCGGTAACCAAAATTAAATGGATGCACCGAAGAAAATTAGGCTCCGCTCGTCCCGATACTCAGCACTGACGCATTTCATTTTCAGGCTCATCTCCATCTATTCTAGGTAAAATTTCATCAAATGCATTTTGGTATTCAGTAAGCTAGTACATTGTCTTCATCATTTAAATACCGCATTAGTATTCATCAGGAAGCATCCAATAGATACGATCTGGAACACAGTTGAATGTTTTGTGATACGAAGAGCTAGCTTACTTTTCTAACCCCCAAAGCCGTTGCAGTTACTAGTCTTGAATCCGGACACTGTCTCCTAGTAAGTTCTATGAAAAACAAGTGAGTAAATGAGAAGTAATGAATCCGAGAGTAAGTACCAGTTGGTTCCCGATGACGGATTTTCATCATAGGTTACGCTGGGTCTATCGCTGCTACTGAGTAGATCAGTTTTAGCTTTGTGCGTTGTACCGCGTGTTCAAAGTGAATGCATATGTCAACTAATCCGTAGACCAGTCAACCCCAGTTATCTATTTGACTAATTTTCTCAAGGAATATGCGAAAACGGTGACAAGCCACCTGTTTCGGCGCTAGGTCTTATTTGCTCATTTCGAATTTTTGACTTCTGTAAAGCATTTTGTCCAACTTCGACACACACGCACGAGATTCCATGTCACGCAATGACCTACATTGAACGACAAAGCAAATGTCGCAGTAGACTTTCATTATACCTTTATTCTCACACTAAACACTAAAGGAGAATCCTGCCAAAGAGCCTGATTTCGATTCTGGGCAGATTAGATTTTGTGACTTCATAAGAGGATCTTTTTTAACGTTCATGCGTGGGTCCAGTGGGAACGACATAATCTTTAATGCACGTAGCAATATCAGGAGGAACCGATAATCGTGAACCTGAGAGTCGGAGTGAGAAACTACATGAGGTTTCAATAAGTCAGGTGTGATGCCCCGGACGTGAACAGGTTGTGATCTACCAACGGTGATGGCGAGGTTTGAATGTCATAGCTCCGATATGATAAAAATCACTCAACAACCACCGATCGAGGTCAGTAGGTCAGCTCAATACTATGAATCTTGAGAATCAAAGGTTTCGCAGTCGATAATGGACGCCAACAGGTTAGTCGAGAGAATGCGTTTTCATCCTCATGGAAAGACAAAGTAAAGAGTTAATTGTAATCGATGATGAGATTCAGCTACTTATTTTCATCGGTTTCGCCGCAATCCTAAGCTATTTCCCAAACATACAAATACACTGAGCGTTTTTTATCCGCACAATAACGAATGTCCAGAATGCTCCTCTTCTGAGCTGTTACGATCCCATGTTATAAGGATCCACAAGAATCGAAAGGACCGCGTCTCACTGACCCCAGAAGCGACTTATTTTCACAATGGGCGTCCTATCACTAATAAAAAGGAAATTATTTTCAATGGAATAAACTGCATCGAAATCGAAGATTAAGTAATGCGTGTATTTGGGACCAAGCTGTTTTGAAACTGTCGTGTGTGATCTGGATTTGAAGTTACACTTGACAAACACAAGTAAACTGAACCAAAAGAAGTCTTCAGTTGGTCACACCATCCTATAGCGCTAGCCCGTGAGCCTTCTGCTTGAGTGATGGTGTATAAGCACAACAATGCGTTTTGGTCAGTGGTAGTGGCTCAACAAGATCACCACAAGTCAGCTGACCACAAACCGATCGATGCGTTCAGTTTAAAAGGCCCATATCGGCGAACAGCAGGATTGCCGCGAATATGGCAGCCAATAAAGGGAATTCACCACAACAAAATGCGGTTGAAGAACAGCTGCTACAACAAATTGACAAACTACAACTTACGGCTCGGTTACTGGCCTTTCGAGCGTGCAAATCAGAGGAAGCTAACAAGAAATCGGAGGCTAATTTAAAGAAAGTCCAACAGACAAAAAACCAACTGAAACAACAATCTGCTGAGTTGGTGGACGATATGGAGCATGTCATTTTGTCCATCGTCACCTCGCTTAAGGCATTCCAAGCTGAAGCCAGGGCTACTCTCTTCAGTTTGCAAACCCAACTCCAGAATTCGGAAAAAGAGTTGCAAGATGCTAACGATACGATCAAACAATTAACGGAAAAAGTGGAAGTCCTAGAATCTACTGTCTCTGAAAATAAACGTCTTTTTGAGGTCAATTTGCAAGCAATTCATATCACTTATGTGAATATAATGGAAAGCGTTTTTGAAAAGCTGCAAGAATATATGCTCAAGGACCTATCCAACCTGGAAAATAGGAATAATGAGCTGCACAATCGTTATACCGCTGCGTTTAAGCAGCTTGGTTTGCAGTGCACATTTCACGACATCTGATTTATGGAATTGATCTGCGCTCAGTGCGTCATCTCAGGTTGCGCATATCACTTAAGCCAACACCAAGTGACAGTGCACATTCGGTCGTGCTTAATGAAAAGTTCAATCTGGTCAATGGAAGTTATACTAGCAGAAAATAAGTCACTATTTCTGAGATAAAAATAAAATTAGTCCTAAATGGTTTCATTCATGAGTGTCAGTATACACGCCCTCAATGTATGTGTTCGTAAAAAAACTCGATAGCACATTAACATCATTTTGGGGGCAAAGCCAGAATCAGGAACAAACCTCATCTTCACATTTTTCCGTTATCTTCAATCCTTCAGCGTAAATTAGTATTTAGGGAATTGTAATTCATCCAGCATCCTCCCAAGGAGGAACACCGTCTAGAGCGTTCGAAGTAGCATCTTAAGA
>STRG.1988.2
GTTCCTGTTTGTTGGTCATGGAACGTGACCTGGTCTAAACTTAACCACTTATACTCTACTGACTGACGCTTTGTGTTTGTGCCTGGAACGGACAATTGTTCGTTTTGATAGAAATGGAACACACATGGCTATTCTCGTTCTTGAGGATGGGATCGGTGTCAATTTGTTCGCCCCTGTGACAAATCTGATGCGTCATCCCCTTTGGGGTCGAAATCAGGAAACATATGGAGAAGATCCTTATCTGGCCGGAGAATTAGCCCGAGCTTTCGTACGAGGCTTGGGTGGTTGGACTTCGATGGAGGACGATTTGGAATTGACCCACAAGAACCCGCTGCTTACTCACAAAATTCTGGTCGGTGCGACCTGCAAGCATTTTGCGGGACATACCGGACCAGAAGACTATCCAACCTCGCGTTTGTCGTTCGAAGCTAATATCACGGAATCGGATATGTGGTTGACTTATCTTCCTGCATTTCGTGAGTGTATGAAAGCCGGCGCAATCGGCGTAATGTGCGCATACAGTGGGATCAATGGGGTCCCGGACTGTATTAACAAGTGGCTGCTTAATGATATACTGAGAGAAAAGTGGGATTTTCCCGGATTTGTTGTTTCAGACTGTGGGGCACTGCAATTCGTCCTCAGTGAGCACCACCTATTCCAAAACAACGCAACTATGGTTGCGATAGCAGCCGTACAGGCAGGAGTGAATCTGGAAAATTCCGTCTCCTACCTTCCCTACATTTTTGCTGAGTTGCCTGCACTGTTGCGAAAGGGGGCCTTGAATCGAGATGATCTAATCCGTATGGCCAAACCACTATTTCGTGCCAGGTTCCATCTCGGAGAATTCGATCCGTTCGAAATGGATCCATATCGAGAGCTCGAGCCGCTTATGTTCGTTCAAAGCCCGGCCCATCGACAACTGGCCATGGTCTCGGTAGCGCGATCGATTGTATTACTGCATCACCGTGATCAGTTTTTCCCCATACGATCAAATCCCAGGACGAAATCCAAGCCTCTCAATCGTATCCTTGTTATCGGACCTTTTGCAACTGAAGTTGAAGAGCTTTACGGGTTATATCGCAATGTCAGACAACCGGAATTCGAAATTCCCATTGCTGAAGGCTTGGAGGATATAGCTACCAGAGTGGATAAAGCGAAAATTTGTGAAGATGGGGGTCGATGCTCAAATTATACCGAACGTCATTTGGATGAAATATTTCAACCGGATGACATACAACTGGTGATCATAACTGTGGGCACTGGTAACCGGGTGGAGTCCGAAGGAATGGATCGACACAATATGAGTTTGCCTGGACATCAAAAAGAATTTCTGTTTCACGGTCTCGATTTAGCCGCTGGTCGGGGTGTGGTAATTCGTTCCCCAATCCCGGTTGTCATTCTAGTTTTTAGCACCGGTCCCGTTGATATTCAAACAGCTCTTGATGACGAAAATGTCAAAGCGATATTTTGGTGTGGATTCCCAGGAGCTTCAATCGGTCGGGCGATCGCACACTTACTCTTAGGCAGTCCAGGACAGCAAAATTTACCAACTGAACCTCTACAATGGGAAGATAGCATTTTTGGATCATCATTCGTGCGTCAGGGTGTTTGGTGGATACCGGCAGCCAGATTGCCTTTCACGTGGTATGCTTCCATTGATCAACTGGCTAACATAACGGACTACGCAATGACCAATCAAACATATAGATACGTTCCTCACAACGATTGCACTAGCAGTACTGAAAACTGTTCAATCCCCCTACTATTCCCATTTGGTTATGGTCTAACTTACAATCAGATCGCTCCAGGGGAATCCGGTATCGTCTATTCGAAGTTAACCAAACCAAACCGGGCTTCCAGTACCGGCTTGCCGATCCTGATCACTGCGCTGGTTGCCAATCGTGGTGTCATCTCATGTGAAGAGGTCGTTCAGTTTTACATCAGCTGGATGAAATTGTCTTTGCCGAACAAAACCAAATCTGACGAAGGGGACAAATTCAAGCACCCTCTCACTCAGCTGATCGGATTTGACCGAATCGCTCTTGCCGTCGGCGAAGAGCGACTGGTTCGGTTTTACATTTTACCTCAACATTTAACCATTTGGTCTGTGGAAACAAACCAGCCGATGATTGGTCAAGGCCTGGTTCGCCTGGCAGTCGGTGGTCAGCAACCCTATCAATTAAGAAAGTCGGGCTCAAAGGTGCTCATCGGTGTGTTGGAGATTGTGGAATGAATGAATTGCTGTATACCGCACGCGATAATAACTGCCCTTATCAAACAAACAGAATTGCATTTTGGATGGCCTCAAACGTGCTGGCTGCTAACGCGACTTTGCGGTCTATCGACGCCTGCTGATATCACGACCCGAGGTATCACTGGTCATTCTTTACCAATTAAAGGTTCACGTATATTTCCGATTCGGGTTTCCAATTGTTCTCCCATTCCTTATGGAAGAGACACCCAAAACTGCGTGGCTTTTCCAGAATTACAATATGGAGGCGCAAGAAGCAGATCGCTGTTCGCGGGGTTAATGGGGGCGATTTCAACTCATTCCTCATATGGGTTGATGGTGTAAAAAGTTAACTTCTATGAAGTTCGTTACAAATTCCCAGGCAATTGTTCCGTTCCAACGAACAACAAGTCCGATGATTTAATTGATGACATCGACAGTCCTGAAAAACCGAAGGTCTCATCGGCAGCAGTTGAGGAGCAACAAGTCACAGCTACTACAACCTCTACCACTGTTAGTTGTGAGAACAAGAGGAGCATAACACGCGCATACCAAAGGAGGAGTGGAAGTCGAACTATTGGGCGCCTGCCACTTTCACGAAAAAATCATCATTGATCGATGGAGAAATGAAATTTACAACACCGATCAAAATGATAACTGCACTCACAGAAGGTGTTCCTTCGGCCAAAGATGTTGTGAGGCAGGCCGCTGTACAAATGAAACCATCAAGGGCCGACTTGAGGATTTTATCACGAGCTCTGAGACAGTTGAAGCTCGACTTGCCATTAGTTCCGAGGTCGTCGCTGGGGACGCCAAGGAGAATCCAAAAGAAAAACGTTGGCGCCGGTAGATACGTACATTTTGGACCAAGTGAAACCTTGCAACGAGCTCTGGAGTGTAGACCTGTCACAGCCGGCTGCTGCGTCTATATCCAGTTGCACACTGACCGTGTGAGTTTGTTTCGTGGTGCATCGCACCAGTTGTGGCCAATATTGTGTAGCCTCTTGGACCCCACGTCGCGAGTATTTATTGTTGGTCTATATTGTGGAACGTCCAAACCTACTGAGGTGCATCAATATTTGGAAGATCTGATACAGGAATTGGCATCATTATTCGTGGGAGTGGTCTTCATTGCAGAATTGGTTTGCGGAGTGTTGTGGCAGATAATCCAGCCAAGGCAATGCTGAAGCAGGTTAAGCATCATTCTGGGTCATACAGATGTCACAGATGCACACAACACGTCGGTTACGTCTCGTTTTCCTATCAACCACAGGAGGGTTACGCAATGACGTTAACATTCGAAATGGTCGCCAAGGCAGTCATCATACTGGCAGTTCCCCGTTCGAAGTACCACCGGTGGATATGATAGCCCTGTTTCCTAATGAAACGGATTCAACTGGAAGTAACTGCTGATGTCAGCTATCTTTGGTGTCCAGTAGTCACCACATCCCAAGTCACAACTCATTCCATTATACTAGCAACAGCAACCCTTATTCGAGACCCTCGGAGGCACTTTGTACAGAAAACGGAAACAGTTACGAAGGGAAAAATGCAACAGATCGAGTTTCGGAACATATTACTTATGGAAAAACTTTGGTGTCCTGGATGAATGATCTTACCACTCGGGTTGTGGAACTACGGAAAACGATGGAGGACGTCAAGTCTAAACTGTGCAAATTTGTACATGTTGCGGGTGCATCGGTGCAGTTCATGCAGTGCGCTATTCCCGTGCGAAAAGCAGGTTGAATGAAAAGTTGGAAGATGAAACTTTCTACAAACAAATGTGCGAACAGTTGGGGCTTGTATACGTCAGATAATGCGTACACTGATCTCCGATTGCTTTTTTCACAAATTGAACTGGCGCGGTGTCCACGGGCGTCAATCATTTACCAATTCAAGAGCCTGTAGAATAACTGTCAACCCAGCAACGAGGCACAATTTTCCCGGAGCTACAACACTTTTTATAAACGAAAAGATCCAACGTTGGATTCAAAGCTGCAGACCGACTGAAGTCATTAGCACTGATCCACCATATCAGGAAGTGGCCGTCCAAATCAAAAGTGTTGAGGCACTGCAAGGTGCATAAAAATGATCCAAGGTTGGATGACGATTTTTCGCTGACAAGCCAAGTGTACACAGATTTACCAATAGCGAAATATATAATTATCCCCCG
>STRG.13366.5
CAAAATTCCTCGGAAGCACACAGCTGGCTTCGCGATTGTTGCCGCTCATCAGCTATGCGTGCTTGGTGCCACTTACTGTAAGTATGAACGCCTGCACATGCAATCTCGTTGTCCGTTGGGTTAACAGTGACCTAGACACGAATAGCCAACAGAAATCGAAGTTGTGATTGATTTGTGGGCTCTTCAATGAAGAGTATTCATTTAAAATCCAGGAGATTCAAATTAGACCCTAGTGACTATATATATATATATATATCGCTAGGTTCACTGTTTGCATGAAGCTAGTTGACTGAGGTTAACTTTGTGCCAGTCTGCTATGTAAAAAATCGAAACAGCCCAAATTGACTTGAGACAGTCAAAAGTACAGGAAGCCGTTGTAGCAACCGTCCTGTTGAGGGCTTTTCTTGGAGGGCCATTGAGTGGTTTTGTTCTGTTGTCTTTGTGTGTTGTTTCTTACCTTTTTTGCAACTGGTAGAAAAACCTCATGCGTTCTATCACTACTTCTGTTACAGCGTCCGGCTGAATCTTATTCCTGTTTTATTTCTGACTGTGAATGCTGTCTGTATTCTCGTTAACGAGTCCGATAATCTCCTCTTGAACGATGGATGTCCACCAAAATCTGCTTCAGTCTGAGGTGCTATCGTTTTTCTCCCCCATCACGACTGATGTTAACTCGCTGGTCGACTATCCCGTTGCACCAAAATGCGATATCTTTGAGCCTGCCGCCCCAAAAAGCAAAACTATCACAGTTAAGTGTGAAGACTTAGAGGACCCGAAGATCCCACATTTGAATAATACGCCAGATGGCCATACTGACGTAAATGGAGTTTATCGTCTAGAAAGATTGGATAGCTCTGTCAATCCAGATATCACGGCCAAATTAGATCGAATGGCTCAAAAGTTAGGCTTTCAGGTTCCTGCGAAAAGTAGCTGCACGAATCACAGTAGCTCCGATTGTGAGGATTTACAGCTAGACGAGGTTGATTTTGCGGACGTTCAAATGTCTAAAGAACCTGATTCCTTCAGAAACGGGACTTCCTCTCCGGCAAAACCACATCAAACATCTGCTCCGAAAAGGTCTCTGTTTACGAGCCTAATGAAACGCCTTTCTTCCCGACCCAAGCATACTTCTCCGAGTATCAGAAATTCTGGTCCGTCTGGGATACGAAGGTGGCTCAGCAAACGATTTTGGCGTCAGAAGAACGTCGAGCGTAAAGAAATTGAGCCATCCGAGACTTCAATGGCCAGTGCGGGTGCTGTACTGGAGGGTAGTTTCAATCTTTCCTCGGCTGATCACTTGAACAGTCCGGCTTCTCATACTCACGTCAAACATGCCGCAATTCCTGATTGTCAGTCGTCACATTCCGGTCCAAGACGAGAATTCTTGTCCCTGGAGCAACTATCGCCCTTGGGTTCGGCTCCCCATGGGCATACCCAAACCGAGGTTGTTGCTTACAAACACCATCCAACATGTCCGGTACCTACTACGTCCCATACTTCCGCCGTCCAAGACACCCCAAGCTACGTGAGCGTCTCTGTTGCCGCTTTCGGCTATTCAAACTATGGTCGCACCTCATTGTCCTCCGGTAGTTTGCACAACTCACGGTCGGAGAAGTTAAAGGGTCTTCCAATCCCTGGTCAATGTGTTCCCACTTCGTCTTCCCACAATGGTGTTCTCCCGGCAGCGGGGAAGCTGGCTAAGGATCTCTCCGAAATTCAGCCAGCTCTTTGTCGAATCTCCAGAAGCGAACTACAAAAGAACCCCTTACGTGTGAATGTCAAAGAGTCCACCGATGAGGATTTTCGACCTAATGGAACCGTGGAAAATGGCTTAGTTGAGTCAGAGCTGAATGAAAAACACCTTTTGGGTGACAAATCGGTTGAATCGCCCAGGTTACCAAGGCCTATCTCACAGTCACCTTGTCCATCTCCGGCCGGGGATATGTGCGACTCGGCACCCGGTACTGTCCGACTACGTCGTACACGGACTCGTAGCCAGACGGGCAATTCGGATGATCAGGAGCATTGGCATCGATCCTCGCTGATAATGCTTGCTGTGGCACATGCCAGTCCACGAGGTCGAATGGCCACTTCAATTGTCACTCCGGACTCGAATCTGATTCTTCATCACGGAGACGGCGAAGATGCGACATCAGGGTCGGTGTTGGGTGATGCAGGCTACACATCATTAACGCATTCATACCGAGAGTCAATTATGGAGGAGCCAAATGAAGATTCAAAAACACCCAGTCCTGCCCCTTGTACTCAAAAGCGGTCCAGCCCAGAAAATATCACACTGGAACCTTCTGACACCATCGATGGAAACTACTTTCTTCGACTCACTGAACAAGTTCAAGCAGAAATATTGGTCCAGATCGAACAGACAGAAGCGGATCTGAAATCGGTTTTTTTGGAAAACGAGGAAGTTGCCGGTCTGATGCGAACTGCAGTAGGAAAAGCTAAACTACTCCTGTCGGAGAAGTTCGTACAGTTTCGAAGCCTGTGCCAACAAAATCTAGACTGGTTATCAACCCAGCAGACTGACGCCAGGCCGGGGCAAATCACGAAAACCGATGGGCCGGATTTGGTCACGCTGGCCAGCGATCTGGATGGGTTCTGGGCCATGGTCATGCTTCAGGTGGACGATGTGCGAGCTCTGTTTGAAAAAGTTGATCAACTGCGCAAAAACGATTGGCAGGTCGCATGCGAAAGTGACCAGACTGACGGAAGCATCGCAGCGAATGGCGTCGGCCCTGGGGGCGACGGGGAGACTGCAGAGTGGAATAAAACACCTCTTTCAAAGCCGACTGTTCGCAAGCAAAACACTGGAACTAAGTCGGCAAGTCGTGGACGTGATGACTCAGCCGCCCGAGCCAAAGCTCGTGAACGTCTAGCTATGGCCAAACGAGAAATTCGTGCCAAACAAATGGAGTTGAAGACCGCAAACAAGACCAGTGATGACGATGGTTTTATCATTGTCTAACACCGATGGAATTTCGAACCATATTTTGAGCTTCGTTTTCTGCTGTTCAGTCTAGAATATCTCACAGATCAATACTTCATGAAACACTGCGGCTCACAAGCTTTTTCGTGTTCGGAAGTCCTCGAAACGGAGTCTTGGCTAAGTTACCCTTCGAATTTCCCCCAATTCGCTTTTCAAACCTTTCGTTTCATCAGCTCAACTTGCTTGTGACTTCATTCATCTGCCTGCCCTATCGTCCACCGATTTGTATTCTCACCAAATCAGCAGGTTTATTACCGCCGTTTCTCCGAACGAAATTAGATTCACGCGGATGGCCAGTCAATCGTAGGTTTCACACCTAGATAAGACCAATTTGTTCCAATTTTTCGCGGAACAAAGTCATTGTTACACCCAATTCGTTCTACCTACCAGTTTTTCTCTTTTTCGAATTTGTCTTCCTTCAGTGGAATCAACTAGTTCCGTGAATCAAAATTGGTCATAAATTCATCAGTCACACGCTCCAACCAGTCTGCGCGCCTCATAGCTTATCGTCCGTTTCTGCCACTTTCAGCCACAATCGATGTTGCATTCGAGCCAATTTTTTCTATCTAAACTTTTTGATTACAACTCCCCTGTTGAGCGTTATGTCATTTTCATTGCTCTGTCTTTTTATACTTCCAATGTGCAACAGCTTTTCCTAATCTACTCCGATTGGTCGCGCTACTGTTTTGTCTGGCGTACATATTCACCGCTTCACACTTCGTCATTTGTGAAGTATTGTTTTTCGGCAACAGCTCGTCTTCAATAGCCACACTGTGTGAGAGGAAAAATACGTTTTAAACCAAAATCACTGTTGCCTTCGTTTCACATGAATCTTTTCATGTATCTCAGTATTTAAACCACACACGTTTCCCTCTCGATAGACTGAGAGCGCGTTTTCCACGCTGATGCCGTGACACTCCGTACACTTTTTATGCGGCTCTGTATATACATATATTTTATTTATATACCGGAAACAGTTTTTCGCACGCTCGAATACAACAAATTTCATTGCTCTTGAGTTTTTCTGACATATTGTGCTGTCTGTCAGTATATCCGAAATGACAAGATGGCGGAACTATTCTGTGTCACGTGTAGCGCTAGATTCAAGGAACGTTACTTAAAAATGTATAAGTTGACACGTTGCTGACAAACACGCTAACTTCCTTGGCGCGCGATGTTCACCGAGGTTGATAGTCATTGAAAGATAAGCATTATGACAGCTTATCAACTGTCAAGAAACAATGATCTTTCCTTCAGTGGTGAACTACAGATAATCACGCATGGGGGTCACGGATGATGTTTAATCCGTTTATCCACCGACAGCGCTTTTTCAC
>STRG.47020.1
GTTTAAATCGGCCACATGCGGGAGCGCGCTCGGTTCGGAGCTTTTTGCTGGCGCTAATTCGCAGCGAATTAATGTTTTAGGGCTCTAAGTCATGTCCGCTATCCTCCTCTCGGTTGAAAAACGAAAACTGGATTGTGCCCCACGAAATGCGTGTGGTCCGCCAATGAAAAGAATGAATATGGAAAATGATGTCTTAGACCTCAGTGGAAAGTCTGAAAACCAAGAGAAAAATGGACACAAGAAAATTGACGATGATGTGATACTGCTAAGCGAGGATGAAGATGAGGCAATGATTGATGCACTTTGCAACGAAATGGAGAAAGAAAATGCTCCAAATTCTGTGTTGCATTCAAAAACCAAAGCGTTGCTCGCTAAAATGGAAAGTGAACTTCGGAATGAAGAGAGCACTCTGCTGTTGTTGCAGCAGCTCCGCGCGAATCAACGAGCACACTCCACTCAGTTGAGAAGTAGCAAGTCAACTACGCCGCACAGTACGCCGAAAGCGCCAGTATCTGCGCACAGTAATTCAATGTATTATCATATTACCGCCTCAGACCGTATAGCCAACAGTCCTTCTCCCGCTCGAATGCCATCGCAATCGGTGGTTCCTACCAGACCCGTACAAGCTCCGTCTCAGGGACTACAACAACAGCCAAATGTTACCAGCCATCAAGTGCCAAGAGTGACCAAAGTTATGGCATTACAAGCGCTTGAGCAACAATGGAATGGCAAAAAAGCAGTGCTACATAAGCATCTGGAGAAATCATTGGACAAAGTTCCTTTGCCCAGACCTTCCAGTGGCGCTGGTCCTTCGGACGTAGCTTTTGTCCCAAGCACCCTTACTAATGAGTTTACGGCTCTCATCGGACTGGAAGAAATCGTTCATACTATACAGGATTATGATCCATCTTGCAGTGGCAAGGCAGATGAACAGCACCGCCCTTGTACTCCTTTTGTCTGTGCGAATTGTGGCACCGATTTCACACCTGTATGGAAGCGCAAGCGCTCGGGATCATCAGATGTAGTTTGCGAGGCCTGCATCATTGACGGCTTACGCTCTGGAATTCATCGATCATACAGTAATATGGTTTCTGCGGCGCTCAAACAAAATGCAACTTCCGAACGAGAGTTGGAGCATGAGTATCAAGAAATAGTAAATTCCCCAACTAAATTGGAGGCCTTCATCAAAGAGCAAGAGCGAAAGCTATTGGCGGCACAACCTCCTCCGATAGTTCCAACTCAACCGCAGCCCCCACAACCAAGTTCGTCAGTGAATCCTATACAAAATCAGCGCTATCATCAACAGAGTTTTCAGGCCCAGAATGCGTACACTAATGTTGGCGCAAGACATCCTCAGGCCGCTGCTATCAATAATGCGGCATCAGCGGCCACAGCTGCGGCTGCTCACCTGTCAATCCCCGTGGCGAATGCTCGGCGTCAGGCGGTCTCGTCAAATACACTTGTAACTTCTGCCAGTGCGCCGTCGCTCTCCATCGCACAACATCAGAACCAGGTTGCTGCTACCAGCAACGTGGTGCAACAGTTTGCAACACAATACCAACAACTGACGAAAGCTGCTGCTGCTGCCGCGCAGACGGGGCACGTAACCGGTGGTAGCAATGTGACTGCTAACCTCATGATGGCTGCTGCAGCTGCCAACCCCATGCTTGTCGCTGCAGCCGCTAGCGCAACCAACCAGCAGCAACAACAACAACAAGCCGCGGCAGCCGCGGCAGCTGTTCAGCAACGCTTGGTTGCTGCTGCGGCATTGAGCGGGTTCCAACACCAACAACAACAGCAACAACAGCAGACGACTCTGGATCAGTATGCGCGTTTGCAAGAGCTGTTAGTGAATACAATATTATGCAATGCTGCTACCGCGGGTACCCAAAGTTCGGCTGTTCGTCAACCCCAACACGCTGTTCAACAGGCGCTGTTACAATATGCTTGCCTACTCCAGCAGCAGCAACAACAGCAACAGCAGCAACAAGCTGCCACACAGGCCCAACAACAGCAACAAGCGAACGCTGCTGCTCTCCAGCAATTCATGTCCAATTCAGTTAGTAACTCAGCTGCTTGTATGGCTTTGTTGCAAAGTTGGTACGCCCTAAATGCTGCGGCGGGTGCGGGTGCGAAAAAGTGATCGGACCAGTGCAGGACAAAATAAGACAGAACTGTTGTGACGCTATCATTATGACGCCGTGTCTAATTTTCACAGTCTGCCCACGTGATGCATTTGTCTTATTTGCTGTGTCCGATTCAAATTGACCGGGCTTTCCTTACCTGTTTGGATTGATAGCTCTTGTACGCTTCCTATCATGCCCCGTCCAAAAACCACACTATCCAGCCCGTATCCATTCTCTGTTCATTAGCATTTTATGTGCGAATCGTGTATCTCCTCAACTTCTCTCTTACGTGACCGATAAACTCCACATCAGTTCCGCCGTTTGCTCTCGTGCTCCTTATGCCCGTCATCTGCGAGCAGCTGCGCCGGGTTTACTCCTCTGTCCCTTATGGTCTCTTCACGTTAACTGCTTGCTTTCTCCATCCTCAATTACTTTCCGCTGTTTTCTTACTGAATTCGTAATTTGTACATATAAACATGGTATCTTAAGCCA
>STRG.25670.1
TCACCTAGGCACTAGTTGAGCAGCCTTCAACGCTGGGAGAGCCATCTGGTAAAAGATACTGGAAAATTTCACTGTCGTACAGAGCGTCGCCCGCAAATGCAGTTAGAAGCGTGAAATTTCTGGGATTCCCGTCCACTAATTTTAAGTGGTCAGGGTGATGAGTAGCTAGCTAGTGCTTTTCATTATTGTTCTGCTGAAAACCGACAGCATTCATCCGTCTGCAAAAGGCCATCGGTTAACGTCCTTCTACAGAAGGGTCTCGGTTTAGCGAAAGTTCAACAACTTGCAGCGCAAATGGTGGAAGGTCATGGGGGAAAGTTGTGAGCATGCCCCAAGATGTACGAACGGGTTTGTCTCGTATGGTTTCGTCAAACGACCGGAATTATTTTTCGGGTTGGCCAGTCGTCAGTTTGCACTAATTGGTCATTGCAGCGATAGAGATTTTTTACCGAAAAAGTGACCGCGTTTGTTATTCTGTTCCAGCCAGTCGATATGACCTCATCTATGGAACATTCCTTGAAGAGTTTTTGTGATAAATTGTATGGAGAGGCTATATTGTCACAGAAAGGAAATTATGAAAATGTTTTCCTCTCTCCGGTGAGCTTGTACTCCGTGATGGCCATGGTCCTAGCTGGCGGTGAAGGAGAGACCAAAGAAGAAATGCTTACCGCATTAGAGTTAAACCGTACACTTGGACGAGATGCACTTCACAATTCGATTGGAAGTGCTGTTCGAGTTTGTTTGAAGTCATCGCCTGGAGTAACCGTGTCCTTTGGAAATCGGATATATGCACAGCACGATGCTGGTATACTCCCACAGTATAAAGCTATAGTTCTCGGTGACTACGATGCGGATGTGGAAAATGTGGATTTCACTAAAACTGAAGTTGCACGTAAAGATATCAATCAGTGGGTCAGCGAGAAAACAAAGAAAAAAATCCGGGAGTTAATTCCTTCTGGAGTTTTGGAGCCGGATACTTGTGTGGCCATCATTAACGCGTTGTATTTCAAAGGTTCTTGGGAAATTGAATTCCCCAAAGAGGCCACAACAAAAGACAAATTTCATCTTCTTGATGGAGGTCGGAAGGAAGTTTTCATGATGTATAAAGAAAGTGAATTTCATTCTACTGTTTTGGTTGAACTGGATTCAGTGGCCGTGAAGTTACCGTTCCGACAATCCAAGTAAGTGTCCACTGCTCCTGGAATCTCAA
>STRG.48798.1
TCACTACGAAGGCATCAGTATCTTTTACTTTCATGTGCCTAAAAGTTCAGTTTTTTGATTTTACAAAATATATAATCTCAACAGATTGGCTGTCGTCTACTAACCTGTCGCCGCGAAAACTGTAGCTGTGGTTAGGTCGAATTTTGAGCATAGTCATGTTGCGCATTAAGTCAGTACGTGACACTTTAAAATCACTTTGGATATAAAATAAGTTGCAGTTTAAGTTGCTGTATAACTCATCGTAACCATCCTTATTAAAGTGAGATTGAAGTTTGTTTGACTAGAAATTGATTTACTGGTGAATGATCAAAAAGAAGAATGGATATTTTGTGTGAAGGATGTCTAAACCTGTACATGTGATATTTTACATTGGTCTGTGAAAAAACAGCGTTAACGCCGTAAGATGATAACAGAAATAAAGTTCATAGGAATCATAATTTGATTGTTGCAGGCACTCACATTATAACAAAGACGAGAACACACAGTAGGGTGCTTGTATTTCAACGGCCAAGCAAGTCAAGTCATGAAACACATACAATCGTTTATATAGGTCCTTTTCCAGACTGCGCGGCACCAACATTGCCATTGCTGCTGCTTGAGCCCTTCGGCTGCGTTCTGGCCAGTCACCCGTGACCGATAGCTTGCTTCTCTTGGGTGTCATTTTTCTTCGATTGGTCCGATTGTCTCAGTTGACGGCTCGATCGGCAGCCTCTTACCTGGGCTATCTTGCTGGTTGCTGGAGATCCCGCTGCTTCTCCTCTGGTGGTCCGTATGCCTCCTTTTGTCTGCTTCTGGAAGCCTCCGACATATTCGCCGTCTGTCCTTTTGTCTGTGACCGTCGTTTGGTTCGTCTGTTTGCCTTGATATTCACGTTGTTCCCTTGTCCCAGCATTCCCCGTTACAGTATCATTTGGACGCTCGATCCAGACCAGAAAGATAGATGCTTTGAGGCCTACCGCTCTCCTTCGCACTGCGAGTTTCAACTCGCAAGGTAAGAGGGTTTCATGGAGAATAGTGCACTGATGGCTCGAGATGGTGATGAAACGTCCGGGATCTAGTTACCCAGGTCGGCGAATAAACCAACGGAAAACATACAAACACGAACTTTGAGAAGGAATGTCATTCTTTGCCCTCCTAACTCCCCTGCCATATCACGCCCGCTAATAACGGTACTCGCAGTTTGGTCTTGCAAACTATATGGGCTCTTCTCTAGTTGTATTTCAGTGGGAACGTATCGCTTTCGCTCGTCCAGGTCTACTGGCTCTTGGTAGATCCGGTGGATTGGACAGGCTGCCTAACTAGAGTAACGAGAAAAATTCGCTGGTATGAAGAGTATGCATTTAATGAGGTTCCAATGCACACTGATACTGTCACTTTGCAAACCGTTTATTTTATTTGACAACCAATCCGGTTGTGTGAACCATGAACATCAGAGTCGATAATCAGTGAACTAAAGTACGAAGTGCATGATACTAGAGCGTGGTCGCAGTCGGCATACGGATCTGCGATTCCGATAAGCACCTTATTGCCGTGTGATATATCTGGATCCGTACATGAAGTTCAATGGTTTTGGGGTCTGCGGTTTTTCTTATTCTAGTACTTTCCGATTGCACGCTGGCAAGCGATATATTTTCTCTTCTGAGCACGTATGAATTGGTTAATGCGCCCAAACTACGAAATCCCAGACATGTTGATATGCCAAACTCAAGACGTGTACAGTTTTCAACAAAGTCAAGACATTGGAGCCTTGTGCTGGAAAGACGACCCAGTCTAATATCTCACACGCTGTCTGTGACCGTGTTCAGTTCCAGTGGAAGCCATCAAGTTCCTAGCGATTTCAGTAGCATTCTGTATTTCGAAGGTTTTGTATTGGGCCACTCAGACTCCTTCGTGTCTGTGACATGGGACGACGGTCTTGAGTTATTTTCCGCTCGTATCACCTTACCGGATGACACATATTTTCTTGAGCCATTATCTTTATATCCGGAATATCAAACAAATATGTCCTTATTGTTTTATCGTCTACGGGACATCAGAAGTGACCAGTTTACTCAAGCGGTTTTGGACGACCAAGTGTCTTCTGATATAACAACTAAAAATACAGGCTATCTCCCGAGGAAGAAACGAACACCTGAGTCGAGTGACAAAAAACTCTGCAGTTTGACATTTATCGCGGACTATTTATTCTTCGAAAATGTCGGTGACCGAAGTGAACACAAAACTACGCGCATCATTATCACTTTGTTCCATCGTCTGAACGCTCTTTATCAGTCAACCAAGTTTCTGTTGGACGAAACCGTTGAAGAAGCTGGCTATGGTTTCTTACTGGCCGACATCATTATTCATGATTCTTGGACGAAGAAGCTTGGGCACTACAATGCTCCGTCCGATGTCGGCGGCAAAGCATGGACCGCTGTGTCATTATCAAATGCTTTCAATCGAGCTGATTTGAGGGATACATGTTTAGCCCACTTGCTCACATATCGACCGTTTATGGGTATTTTAGGTCGTGCATGGACCGCAGCCCCGGGGTTTGGTGGCATTTGCTCACCAAAAGTCAAGCAGAACAATGAGGAGTTTCATGCGAATACTGGTTGGACCACCTATGTGGATCATAGTGGACGTCGACTACTAAATGCCATGGCTGAGCTGATCACCGCTCACGAACTGGGCCATAATTGGGGCGCTGATCATGACCCGGACACAGATGAGTGCAGTCCGTCCGCATCTAGTCGTGGCAAGTACCTCATGTACGCGCACTCCGTGGGCGGATTTGCTGAGAATAATTATAAATTTTCCCCTTGTAGCCTGCGAACTATCGGTGCCACTTTGGCTGTCCGGGCTCCGCTCTGTTTTGTGGGATCTTCCGAGGCAACATTAGGTCGTTGTGGTAATCGACGCCTCGATCCGGGCGAGGAATGCGACACGGGGGGTGCAGTGACTAATGGATGTTGCACTCCGGATTGTAAGCTTCGACCCGGTGCCCGTTGTTCTCCATGGAATCATGACTGTTGCACTTCCGATTGTCAGATCGCTCCTTCATCGTCAGTGTGTGCCGAGAGTCACTCAGGCAATTCCTGTTTGGGTGCTGGACGGTGCAACGGGACCGGGCCGGTGTGTCCTGGTCCTACTCTTCTTACCGGAGTGCGGTGCGCGGAGCATGGCTTATGTCTGCAGGGCCAGTGTCAATCCTATTGTGCTCGCCATGGTCTGAAAACATGCATTTGTGATTCAGTTGATGAATCCTGTTTCATCTGTTGCTTGATTTCGTTTCCGGGGCATTCGCTTCCTGTGTGCAAGCCAATGCAACATACACTTCAACCAGATTCCAAACTCAATCCGACAGAGTACACAGCCGTAGGATCGGACAAACGGAGAATGTCATTCGTTCCACCATCTACCGACTCATCACCAGAAACCGGTCAGTCTCAGTCACGAAGAGAATCCATCCGATTTAAAAAATCGCCGTTGTTGAAAACAAAGGAACTGGTTTATCTTCATTTAGACGATCATCGTCCTTGCACAACCGGGTTTTGTATGCACGGTGTTTGTCAAGCTTCAAAGGCGAATTTGATCCTACGATTCTGGGGCCTGTACGATAAAGTGTCGGACAACGCATTGGAACTCCTCGTTCGCAACAACCTTGTTGTGCTGATTATCAGCTTGTCCTTGCTGATCTGGATTCCGAGTGCTATCGGTGTTCGCAAGTGGAAACAGAGGATCCAGGGGAAAACTCACGTGAACACTGAATGTCCAGCTGAACAAACGTGACGTACCTTGTTAGAGCTCATCGCGTAATTTTAACTTTTCACAATTGACCAATTACATATCACGTTGTTTCTTATTGTTAATAACATTTCTCTTTGACCCTTATTTTGAGAATGGAGCCGTCTTTGAGGA
>STRG.67828.3
ACAGCCGAAGCCGAGTTCGTGCTTACAGCGATCTTTTCCCCGAGTTCACCACGGAAAGTGGTGTTCATCAGGGTTGTCCTCTTTCATCCTTTCTCTTCAATTTTGCAGTTGAATTGATTCTTAAGATAGACCTATCCTCGATTGAGAATAGCGGCGTCGATCTTTGTCCAGGCAGTAAAATGTCTTACTTGGAATACGCGGACGATATTATTATTCTGAGTGAGGATCCAGGTAAGTTGCAAGCTTTTTTAGATAGCTTTAACAACAGTGTAGGAGTGTTTGGGATTTGTTCTGCATTTCCAAAGTGTAAAATGCTGTTGCAAGACTGGGTTGGCTCAACACCGAACCTTGTGCTGGCCGGGGAAGCCCTAACTGAAGTGGATAAATTTTGTTACCTGAGCAGTTAAATCTCACCAGGTGGACAGATAACGGATAAAGTGTCATCGCGTACACAGAAGGCGCGTTCGGCTTTTGCCAACCTCCGTCATCTGTAGCGTCGGCGTGACATCCGATTGTCTGTTAAGGGTAGAGTGTACAATGAGACCGTTAGGTCCGTTCTTTTATACGCTTCAGAAACATGGCCGTTGAGGGTAGAAGATAGACGAAGACTGTCGGTGTTCGAGCACTGATGTCTCCGTAGCATTGCCCGAGTATGGTGGGAACACCGTATCAGCAATGCGAGGTTAGACGCAAGGTGTTGGGAACCAGAGGTCAGTCTCTGGATCAAGTGCTGGATCTAAACAGATTAAGGTGGTTGGGACACGTGTTACGCATGCCCACGGATAGACTTCCTCAGCGTACGCTGTTCTCCGAGGCAGATAATGGTAGGAAGGTAGGTCGAGATGGTCAGTCCATAACATGGCGAAAAAGCATGAAAACCTTGACCAGTAGACTTGGCTGAGTAGGACGTGTTCCACTTCCAGGTTGGGGTCCACGTGATCCGCCTACCAAATGGTTGGGGACATTAAGTGATATGGCTAGGTGTCACGGTCAGTGGCGTAGTTGCATTCGTACTCTTTCGTTGTCTTCTTGATTTCCGATTGATACTTTGACTTTGTTGGACCTTTATCGTTACGCTTCTATTTTTTTAGTCGTTGAATGGATGTTGCTGGATGGTTGACTTCGTACGAGTCCACCGAACTGTGGGATTAACGGGTAAATAAACGGGAGCCTTATCGCGGGTTAATTTAAAGTGGTGTGGAAGCGATAGCCACCGGGGCCCGTGATATTCTGCACGCTGAAGCTGAGACTTAGTTTGGAGAACCACCTTAACACGCAGTGGTTCATGTGTCGTGATGAGGCAGACGCTGGTGAATTACTGTCTACCACCAAAGCAACCGGTGATGGCGAGGATTCGAACCTCTGATCTCCGAGGTGGTAATGAAACGCTTTTACTCAATGAACCATCACCAGTCGTCTCTACTCTCGTTCTGTCCAGTTGGTTCTAATGGAATTTCGAAAGCTTGCTCAACTCCGATCTTCATCCCAGATGATAAGGTGCTTGGTTGAATGCCCAGGTGAACAAATGTAGGGATTCCACAGTAATCTTAACTGCACAATCTCGGAGCGGCAGTTTTTCTTGATTTGGTCTACCGTTTTACCGATCGGCCATGTCGAACAATTCGTTAGAAATTACCAACCTAGACAATCTCAGTGACCCTTCGGGAATATTCTCCCTGATCGAAGTGGTTGGAAAAGGAACCTACGGGAATGTTTACAAAGGCCGGCATGTCCGTACCAGTCAGCTGGCCGCCATCAAAGTTATGCCCATCACTCAAGAAGACGAAGAAGAGATTATCTTGGAGATTAACACACTTCGAAAACTTTCAAATCATCGGAACATCGCTACCTACTACGGTGCTTTCATTAAAAAAGCTTCTCCACAGGATCATTTATGGCTTGTTATGGAATATTGCGGAGCGGGTTCTGTGACAGATTTAGTCAAAAGTACTCGGGGTCAGTCGTTGAAAGAAGATTGGATCGCTTACATCTGTCGTGAAATACTTCGAGGCCTCGTTCATCTGCACAACAACCGTGTAATTCATCGTGACATCAAAGGTCAGAATGTGCTGTTGACAGACAATGCAGAAGTGAAGCTCGTCGACTTCGGTGTGAGTGCTCAACTTGATAAGACATTCGGAAAGCGAAATACATTTATCGGGACTCCATACTGGATGGCGCCCGAAGTCATACATTGTGAGCAGGATTCTCGCTGCACATACGATGCGAGGTCAGATCTTTGGTCACTGGGCATTACCGCACTGGAAATGGCTGAGGGTCGTCCTCCGCTGTGCGAAATGCATCCGATGCGTGCCTTATTCCTTATCATGCGCAACCCACCCCCTCGGCTGAAGCAAGCTCCAAATGGCTCGCGCCATTGGTCTCTACGGTTCCACGACTTTGTTAACAAATGCCTGACAAAAGACTTCACGAAGCGCCCAAACACGACCGATCTTTTACGTCACGAGTTTATTACAAATCTACCCAATGAACGTCAAGTTCGTATTCAGCTGAAAGATCACATCGATCGTCACAAACGCAATAAACGGCCTGAGGAGCGCGAACAGGTTTACGAGTATGAAGGCAGCGACGAAGATGAGGACGACACGAGTGCTGCTGCGAAAGCGGCCGCTGCCGCTGCTGTTGCCATGTCGGCTGCCGGTGGAGGCCCCGGTGCTGGAAGTCGACCTCCACCCGCACCGATTGCAAACGTGCCCTATCGGCCTTCTCCATCCGAAAAACAGTTTGCACGCCCTCCAGCTGGTCGTCCTGGGTCAGATTTAATTCCCCCAAATCCTCCTATTACTGGTGGTTTCAATATTCGTGTTATACCTCCTGTCAACGGATCTCAACCACTCAGCCGATTGCAATCACGGGGCGAGCCACCACCTTTACATCCTGCTTCGCATAGCAAGGGACCCAGTACAAAGCCTTCCCGTGTTGATGACGAACACGTTTCTGCGACAGTTGCACCGAACGAGACTGGAGAAAACACACTACGTCAGAACTTCGCCAGACTTCAGGAAAGAGAACATAACGCGGTTCCAGGTGCTGCCTCTGCACGACCCATGATACCAAACAGTGGTTCAGCTGTCGGAAGTGGAAGCATTGCTCAACAGTCACATCATTTCCCTCAGCATTCCCGTAACGCCCATTCACGCGTGCCACCTGTGGGCCACCATGGTCGATTACAGGGCCAACCCACGCCCCAACCACAGACTCAGTTCCACTCCAACCAACCTAAATTAGGTGTCTCAGCTGCCGGTAGCCGAATAGCTGGCTCTGGACAGATTGTCTCTCCGTCGCCCCCGACCACTGCCATTTCTGCCCTTGATACAAATGAACCATCCGTAGCGAATGCAAGTGGAGCATCTGGTCACCACTTCCCCCTTCATCATCATCGCTCGGCTGTGCAAGTTCGTCTGGGTACTAATGGAGTGGCCAGTTCCCAAGACAGTACTCCCCCAACTTCCTCTGCTGCAGTTGGTGGCAGTTCTCGCCATCACCACATTGTAGCTCCCAAATTTCCATCGACACGGCCAGTCGGTCAACAGTCGCCGACATCCCATTTGGACTTGCGCAAACCCCCACTGGATGGTGCTACGCCAGTTCATAGCTCTGTCTCGGTTACGGGGGCTGGTGCACACCAAGCTGGCGCTGCGCGCACTTCCGGCGCACTTGCGTTTGTTGCATCCTCAGATCCTTCCGTGACGACTGCATGTGGATCTTCCTCAGTTGCACTGTCCTCCAAATCCGGTATGCCCACGCGGCTGACGTCATCGAATCAGGGTCCGGGACATGGTCATTCAAAAGTTTCTAGTTCCCAATCTAACGCTTTGGAGGAAGGGCCGGGGCATTTGCGCTATGCTCGACAACCGGTACTTGGTGTAAGTGCTGGTGCGAAATCGAGGTTGGGTTCCCAGAAAGGCGTCACTAAATCTGAGGAACTAGATGAATTAGCTGCACAGCTGACCAACCTTGGTTCGGCTTCTCCGGGTCCAGTTCGGGGAGTTACGAACAATGCCCTAAACGGAAAATCTCAACTGCAACCCTATGTGAATGGTCAACATCGAGCCAGCGGCAAACCTGATGCTTTGATTCGATCAAATTCGTCCGGTATCTCGTCAGACCAGCCACGTGGTAGAAATAGTTTGTCCGATCCTGCCGCTAAACCTCCTCGTTCTACATCCGCATCGTCTACTGGATCTTCATCTTCATCCTCTTCGGAATCCATATCATCACAGTGTTCTTCAGGCAGTGTCGAACGTCAGTCACCTAAGAGTAAAGCGCCAGTTGGTTCCTCCTCTTCAGCGAGTGGTAGCCGATCCACCGGCTCAAGGGACTTCCGTTCTAGCACGTGCTCATCCGTTTCTAGCGGTTCGTCGAATGGGTCCCGTTCGAGCAAAAATCATCGTCACGAAAAGTCACCCGGCTCCACCCCTGCTTTGGACCAGCGTCGGTTAACCGTCGTGGAAAACGTATCCACTCAGGATAGCATGGGCGGTCATGAATACGATGCTGTTGGCGAAGTTAGTGGGGCTGGAGATGAAAACGGCTGGTGTGACGATGATGGGGCGGATGAGGAAGTTGAAAACACCGAAGTATTGGACGAAAAACACCCGAGCTTAGGAAATAACGGAGAACCGGAAGACGGCGAAAATGATCAACGCGGGGAAGATGAAGATGATGACGATGATGGCGAGGTTGACGTCGTTGAGGAAGGCGAGGTCGGACCGGATTTAGAGGAAACTGCTCAGATTCGTGCTACATTGTCAGTAGTAAGACGCCGCACACAGCCCGAAATCACTGAAGTTGGAAACGCCCACCCTCTAGATAGAGATGCGGATGGTGATACAACTGCAGGTCTACTGAAACGAAATCATGAAGAACCTTTACCTTCGGATGAATTCACAGAAGAAACCCTAAATAGTCTGGCGTCCATCATTAAAGCATCTGGAACTGGATCCTTGAACCAGTGGTCTGTATTGACTAACAATATTCAGTCATCCTCGGAAATTCGTATGCCTCCTGAGCACGATAAAGCCTCACAATCCACTGAACCGTCTGGTATAGACGCGGGCATGGTTAGTGACGCTACACTTCGACCTTCTGCCTCAAACGAGCATTCGAAGAAGCATATAACTTCGGCAGCCTTGTTTGATTCTCCCAATCGTTCAGCTTCGGGGAGCTTTGCTACGCGGATGGAGTCAGATCGTTCAGACAAACAACCTCAAGGCGTTACAGTTGGTCTCCCGACGTCTGCTCATCCTGTTTCTTCTGCAGAGCGGATGGAGGGTAAACAGTCCGCTTCGCAGATCATCGGAGTCTCGTCAGGACCAGCTCAAGCTCGAACAAAAACACATGTTGACATACAGCTTGTTCATCCGTTAAATGCCAGTATCCTTCCGTCCAGCGCTCTGACAGCAGCAAACTTCAGTCAGCAACACTCCATTCCAAATGTTACCACAGCATCCGGACCTTCTGCTTCAAATCATCAATTGCCCGGTGTCGGCGAGGAAGCACCGGAAATCCAAGTTTACAAAAAGCGATTCAGTTCGGAAATTCTTTGCGCTGCAATGTGGGGAGTCAATTTACTGATTGGTTTGGAAACGGGTCTCTCCTTGTTGGATCGCAGTGGCGAAGGCAAAGTATATTCGCTCATTACAAGACGTCGTTTCTCCCAAATGGCTGTTCTAGAAGGTCAAAATATATTAGTTACTATTTCCGGGCGGAAGAATCGCCTGCGTGTGTACTACTTATCCTGGTTGCGAAGCAAAATTATGAAAACTGAAGGCTGTGATAAGAAGAACGGATGGGTGAACGTTGGAGAGAATCTACATGGCGCGGTGCATTTCAAAATTGTCAAATATGAGAAGATCAAATTCCTCGTCGTCGCACTCAGGGACTCTGTGGGTATCTACGCATGGGCCCCTCGGCCATACCACAAATTTATGGATTTCAAACGTTTCTCTGATCTGGCCCATCGTCCGTTGCTAGTTGATCTGACGGTTGAGGAAAATCAGCGCCTGAAAGTGATTTATGGTTCGTCAGCTGGTTTTCATGCGATCGACCTAGATTCTAATACTGTATTCGATCTGTACCTCCCTCCTACGAATAGTACACAAATCACACCACATTGCATTGTGGTTCTACCGAACACGGACGGAATGCAACTGTTGCTTTGTTATGACACTGAAGGTGTGTACGTCGATACAAACGGGAAGCTGACAAAAAACGTGGTGATACAGTGGGGTGAGGTGCCCACTTCTGTGGCGTATATATCCACGGGTCAGCTCCTTGGCTGGGGTCTCAAGGCTATTGAAGTGCGATCGGCCGAAACTGGTCACTTGGACGGAGTGTTTATGCACAAACGCGAGCAAAAGTTCAAGTTTCTCTGTGAACGAAATGACAAGGTGTTTTTCTCCAACACCCGATCTGGTCCACCACAAGTGTCAATGATGACGTTGAGTGGCATTCACTGGTGACGACTTTCCGTGGTCCTGCCATATCCAACAATACGGACTCGACTTTCAGCTGCGCAGTCATTCTTTCGCTCATTCGTACGATGGTCAAGCCCCAAGGAATTATTTCTCTACTCTGAACTGGGCTCAGTTCCTGCTGCCAACTGACAGACGCTTTTCCGTTCTCTGCTCTTTTTTATATAACCAGACAGCAACAATCAATCAGATGCAATTATGTATCTATCATTGTCTATTTCCCTTTCACACACCTGCTTTTGGTTGGAATGATTACTTTCCCGCCTCATATCGATTGGTGGCGGGCCGGGCTTGTGAATGAAATCGTCTAGCGCACATGCGCATACAGACGTTGACCACACACTCCATCATCCATAAAAAGATAACAGAATCTGTGCGCATCTTAACTACAAGCACCGAGCCCCCTTAGCTGCCACCGGGCTTGATGGTTGCATTTTCTTTACGCCTTTAGCCCACTCCACTTACCGAATCGTGCAAGCATCCACATGCAAAACCAACAATCCACCAGACACAAAGCTGTTTTGGGCGCCTCGGTTCCTTGGGCTAGGCGAACCACAATGACTAGCTCGCACTTGTATCTTCGCCCCCATATCACACACCGACACCGCCGGTGTATGCGTTTATCTGAGCGCGGGTGACTTTGTGATTATGGCCATCTAACTCTCCTACCTTCCCCAATCACCTGACAGTTTATTATGGCTTTCTTTTCACATGTACTTCTCGGTGGTCTCGCGCATAATTATGACCTATTTTACCCTCATTTTTTCAGATTAGTAAATTGCTCGAAGCCGTTTTAGTTGCACACACGGGGGCGTCCGATGCTTCATTGGAACTGTTTTCCGATCTTCCTATCATGTTACGTTTGTGATGAAAGACTATTTATTTCTGACAACGCTCTATGCGCACCTCAGTAATGCTAATGTGGACTCTGCCATTCGTTCTTAATGCTCACCGTCTATAAGTGTCCCCTCCACTGTGCTCCATCTCCAACTGATCTTCCCTTCACCTGAAGTGTACAGTCAACAAATCAATAAGGAATGGGAAACTTGTCGACTTCTGTAGGCATACACATTTTCCTGGTTAAAAATTTAATTTTGATGGATATAGTATTTCACCTGCGATATTTAACTAGAGGGATACCCTTATGGATGTACTCCAAATGCAGTAGATATCTTTGTCACTGTCCCTAGCCATCTTCGTGCGCGATTCCATTAACTACCTTGTTTTTAAATGAATCAGACCACGTACCTCAACAGTGCTACAAATTAACTGCCTTTGGCGATCTTCATGAATCAACTGAACTCCACCAGTCGAATACATGGTTGACAGTGCGAACTTGGGTTTTATGGATTCTATTAATTTTTTTCTACCTAAATGTCAAAAGTATTCTATCCTAG
>STRG.30131.1
GGACGAGCTTGTAGTGACCTCGATCGTTCTGAGAAAATGACTGTTTTCTGGACACCATTTTTGATCTTTTTCTCTACGATCTTTTCTGACGTTTGACATCGATCTCATAGCGTTCTCCGGTTGCGTACGTTTCACTGAACTGACTTTTCCGGGGTTTCCGTCGACCTCGTTTCGAATTACCTTCACTTCCGGTCGTTCGCCGATTGTACACGCTCGCGGTTCGCTTTCTGCACAGCCGTTGCGTTTCGTTTCGTTTTCCGTTCGGTGTGTCTCTCGTATCGGTAATGTTTCGGTGCCACGATATATAGAATACACTTCGCATCTGTAAACCGACTTGCGTCTTCTCTATTCGTTCGATAGATTGCATATCGTTGGTATTCCGCTGTCAGACCCAATAGAAGACACGTTCACCAGCCGCTTTCGAACGTCTTCTATATTAGTGAGCCCGAAACCCCCAGACCTTCCTGGATTACTCGTCCGCCCCGTGAGTCTGTGAATTTTCGCTGTTTTACGTCCCCTTTTTGTTGCACGATGTTTATTTTTACGATGTTATCGCAACGTAACCATGTCAGGGGATAAGATGCACTTTGTCTGCGGTTGCTTTCAAACCTGTGGCGTTTATCCCACACGATCCTGAGGTTTGGTTTGCAGCCTTAGACCTGCAATTTTGAGGCACGTAGGATTATCGGCCAAAGCCAACGATTTTCCTATGCCTTAGAGGCGATGTTATCGCCTCATTGGGGGATTTAGTAATAAATCCTCCTCAAGAGCAGCCGTAAGATCGGCTTAAGGAGGCCACACTGCAACATTTCCTCCCTTCTCGGGACGAACGGTTACGTCAGCTACTGGCACGGCACCCCATAGGGGATACGAAACCCAGCCGCCACCTAGCTCACCTCCGGTCCTTGGCAGGGCCCGCTGATAGGGATTCGGAGATAGTTAAGGAACAGCGGTTGGACTCTTTACCCTTCCATGTTCAGACCACCGCTACTGCTCTCCTCGATGACCCGTTCTTTGGAGCGAGCAGCCGCCGTGGCTGACAAGATTGTCGCACGTGTCGGCAGTGGGGTTAATCCCCTCATCGCCGAGACATCGCACAATCCACGGGGTGTTGACCTGGATGAATCGCCGGAGAGGCCTCGGCACTCCCGATCCATCCAGCGCCGCCTGTCCTTCAAGGGCAGAGTTAAAATACCGACTCCTCGTAGTAGCCCACGTAAACAACGGCACTGACGGGCGCCCTCCACTGCACACATCCGCCGTGAATCCGCCTCAACTGCCTCGTCCAAACCAGGTCATCCCACCAGCGGTTTTTGTTGGTTCCATCGCGTTTTCGGACCAGCCGCCTGTGGGTGCAGACAGCCGTGTTCGCACGCGACGAAAAAACCACCGCCGGCGAATAGAAGCGGCCGTACTCGCCGGCAATCAGTCTCAGATTGGCCGTTTTTTCTACGTGCATGATTCGTACACTAACGCTAGGTTCCTGGTAGATACTGGGCCCAGGTTTCTGTCTTGCCGGTCGATAAAGACAAGCCACGAGCTTCTTTGCTTCGGCTGTCAGCGGCTAATGGTTCTTTTATTCCTACCTACGGCACGAGACAGCTTGAGGATAACCTAAGACCACGACGACGGTATCTGTGGACGTTCATTCTTGCGGATGTTCCCACAGGCATACTGGGAATCGATTTTCTGCAGCACTATGAATTACTTGTTGATTCACGTAGGCTGCAGCTTATCGATCCTTCGTCGGACATTAAATTTACGGATATTGCAGCTCGGACAGATGCACACCATATCACAGGATTGTTTTTTAAAATTCCGCACGATTTTCAGTCTTTGTTTATTAAACTTCCCATACTGACCAAACCATTTGAAGAGATAGACGCAGTGACCGATCGTGTGGCACACCACATTGTCACTAACGGACCACCAGTCACGGCACGACCTCGCCGACTGGCACCGGACAAATTGGCTTTCACCAAACGTGAATTTGACACTTTACTTTCTAAGGGTATCGTTCCTCCTTCCCACAGTCCATGGGCCTCACCTCTACACATGGTTCTTAAGAAAGATGACATTAGCTGGCGATCATGTGGCGACTATCGAGCACTAAATTCGGGGACCCGTCACGATAGTTATCCGATACCCCACATACACATCACGGTATCACTTCACAGCACAACTGTATTTTCTAAGATCGATTTAGTGCGAGCCTATCACCAGATCCCAGTCGCCGCTGAAGATGTCGAGAAAACCGCTGTCACGACTCCTTTTGGTTTATTTGAGTTCCTACGTATGCCTTTTGGTTTGCGAAATGCTGCTCAGACATTCCAGAGGTTTATCGATAGCATTACACGAGACTTGGAATTTGTTCACGTCTATATCGATGACTTGCTCATCGCGTCGTTGAGCGTAGATGAACATTTCCAACATTTGACGCTACTATTTCAACGTTTGTCCGAACATCGAATAGTAGTCAATCCTGATAAAAGTGAACTTGGCAAACCGGACCATGTGTTCCTCGGCCACAAGATCACTCGAGAGTGTATTAGGCTTTGCAAGGATAAAGTGCGTGCTATTCTAGATTACGCCGTACCGTCCTTAATCAAGGATCTCAAGGCATTTTTGGGGTTAATTAACTTTTATCGTCGTCTCGTACCCCATGCTGCTGAACGTTTGCTTCCATTAACTGACCTGCTTCGTGGCAATCCACTTTAGTTGTCGCTTACGGATGCCGCACGAGTAGCGTTCTCGGAGATTAAAGAGACAATAGCTCAGACTACGCTCTTAATGCACCCAGCTCAGTCCGCCACGCTAAGCATAGCGGTGGATGCATCCGACTTTGCCATCGGAGCGGTCCTGTAGCAGTCTGTTTCTGGGATTTGGCAGCCATTGGAGTTTTCCTCCCGACGCCTCAGTCCCACGGAAACCAAATATAGTGCTTTTGGTCGCGAACTGCTGGCTGCATATAAGGCCGTTAAGCACTTCCGCCATGCAGTCGAGGGTCGATATTTCATCCTCTTTACAGACCATAAGCCTTTGACGTGTGCATTGCATACTAAATCTGACCGTTACTCCCCACGAGAAGTCAGACATCTTGACTACATTTTCAGTTCGCGACTGACCTACGACACGGTAAAGGTGAGTCGGACTGTGTTGCAGACGCTTTGTCGTGCATTTCGCTTGATGCTAATAAATCTCCGGTTTGAGACATCCCCGCCATGGCTGCAGCACAGGCACAGGATTCTTCATGTATGGAAGCCGCCCAGTCATCGTCGCTACAGTGTCAGTCAGCACCTCTGGCCTCCAGTGCTGGGACTATACTCTGCGACATGTCTACTGTCCTACCTCAACCATTCTTTCCCTCTACATATCGACTTCTCGTGTTCGATTCCCTACATGGACTCTCACATCCAGGCATCGTATCCAGTCTCTGATTAGTAGCTGCACGATACGTCTGGCCGTCCATGAATAAAGATGTTCGTATGTGGGCAAAACAGTGTCTGCAATGTCAACGATCTTAAGTGCATAGGCATGTAGCTTCGCCTATCGGTACTTTTGCTACGCCTGATGCTTTCTTCGATCACATCCACGTGGACATCACACAGTATACCTACTTACTAACGTGCATCGACAGATTTACGAGGTGGCCCGAGGCTATTCCCATCTCCGTCGTCACGGCCGAATCAGTGGCTCGACATCTGGTAGAACGATGGATAGCTTTATATGGTTGTCCTTCCACAATCACTACCGATTGAGGGCAACAGTTTGTGTCCGAACTATTCTCTTCATTAACTCACATGCTTGGTACGGAACGCATTCGCACGACTGCTTACCATCCGACATCGAATGGTTTAGTCGAACGTTTTCATCGCCAACTCAAAGCGGCTCCTAGAGCTCACGAGAGCCCCGACTGGTACGAAACGTTACCGCTAGTTCTGCTTGGTACCAGGACTTGCATAAAGGCAGATATCCAATGTTCTGCCGCAGATCTTGTCTACGGCACGACATTACGACTGCCTGGGGAATTATTCACGCCCCGGAGCACAAACCAACTTGCAGCACAGACTTACGTTCACCGTTTGTCTACGTACATGCAAAATCTCGCTCCGACGCAGACTCGAACACAGCGACGACAGGTTTCATTCCGACCTAACTCATAAACTCGTTCCTATGTATCCATTCGTGTTGATTCGGTACGGAAACCATTACAACAGCCTTACGAAGGTCCATTTCGCGTGATTTCTCGTCACGATAAGCCCTTTAAAGTTGATCGACACGGTCGCGTCGATACCGTTAGCATCGATCGTCTCAAAGCCGCGTACGTTGATGACAACGTATCGCCCGCTGACATGCGACTCGATGGTAACCCTGCACTACCAGTTGACGACACTTCCATGTCACGTCAAGGTCTGCAATTAGCGTTGCCTGCTACGATTTAGAATGGGGTTATCGTCTCACGTTCAAGTCATCAGTCCGTTGGCCCTTCTAAGTCCTCGAATGGGAATACTCTCTCACGTTCAAGTCAGCAGAGCACGTCTACGCACTCGCCCGTGAATGAGGCTCCCGTCTCACGTCCCGGCCGGAAGATCGTTTGCCCAGCACGTTTTCGCGATTAGGTCAAACACGATCTTAACCACTGCACTTCGCAGTAATAACTTTTGTGTTTATCGTTTCGACACGATTTGACATACCCCATTAGTCAAGTCCATTGCGGTTGCTACACAAGTTTTTCGTTTCTTTTCGTTTCCTGAAACCTCGCCATGTAGTACGCTTGGCTGGTCTCACGAAATCTGGAGAATTTGGGCACCAACGTTTACATTCTGGATCGGCCCTGTCGCTCTCGTTCCTTGTCGTTGACGAACTTACCGATTTGGCTTCCGGATATCATATTGGTTAACGGTCACCCGACGCTGGACGTCGCTGGTGTGGGACACCTGGATGACGATTCACGCAACCGATGTCATTGGCAACGAATCTAGTTTACGCTCGACCATCGTTCTACGGTTCCTGCATACCACGGATTCTGCCCGTCGGCATCCTACAGCACAGCTACATTCACGTATTTTGCATGCATTCACGCGCACGAATACCGTTTGTATGCCTTCTCCTCTCTTTGACAATTTTTGAAAGCTTCCCGTGCTTTCTAGCGGGGGGCTTCTGTAGTGACCTTGATCGTTCTGAGAAAATGACTGTTTTCTGGACACCATTTTTGATCTTTTTCTCTACGATATTTTCTGACGTTTGACATCGATCTCATAGCGTTCTCCGGTTGCGTACGTTTCACTGAACTGACTTTTCCGGGGTTTCCGTCGACCTCGTTTCGAATTACCTTCACTTCCGGTCGTTCGCCGATTGTACACGCTCGCGGTTCGCTTTCTGCACAGCCGTTGCGTTTCGTTTCGTTTTCCGTTCGGTGTGTCTCTCGTATCGGTAATGTTTCGGTGCCACGATATATAAAGAATACACTTCGCATCTGTAA
>STRG.37433.5
TGTGCAGTATAGCATTGGTGTTGCGATGTCAACAGTAGCAGCAGCTGCACCGGCAGTCGCATTGTTTGCTCCATGGTCGGATATGGACGGTTTGTCGCGCTAATGTGTGCCTGACTCATCACGTGGATCTATGAAAAAATAGCACAACCACCTGTCCGTACTCATTCACTCAATCATAGAGACATTGATTAACTCTCGGAATCTGTCGTAGCTTATTGTGCAAGACCGCATTCTCGAAATCCGATCACGCGTGGGCTCAGACCGATCGCGTATCGAAAGCTCTCCGAGCCTGCGATTCTGAGGGAACAGGTTTCTACTCGTGCCGACAATCGGCTCGTTCCGGTAGTTCGCACACCGTGTTGATTAAAAACCGCAAATCTGTTGGGATTCGGTAAAAAGAAGCGGCCAGACCGCCGGCGGACAGATTCCTCCATTCAGCCTCGGTTGGATGAGGAAACTGTTCTGGGTCCGGACGGCGAAGTCACTGTGGCCCCAAAAGCCAAGACGGAGACCTCATTTCCCGTCCTCTCATCCACCTCCACCTCCATTCCGCCGCATCCCACGTCAGCGCACTCGGTACCCGATGGTGCCATCATGCATCACCAGATCCCCGGTGTGAGCCCATCACCATCCTTATCTTCTTCCGTCGGTGCAACCGCCGCTGCAAATGGCACCAACTCCGGATCTCAGATTCCCCAGCAACCACCAGATTCTCTCCCCGGACTGCTTGGCCGTGTCCTGGGTCGAAATTTCGACGATGACAGCGATGACGACGATATTCGGATCGGCGAAGAACTGGTTCAACAGTCAGCTCTATTTGAACGTGCCTCAGCGGTCTTAGACAGCCCGGCCCGGTGTGGCGTGTTCTTGAACTATTTGTTCACCCAGAATCGTGATGTATCACCAGCGTTGTTCTACATGGTTGCTCAGTACTTTCAATATGCTCTCCGCGCAAACAAAGATTTGCTGAAAGAACAACGCCGACTGAGTGTTGAAATCTTTTCCACTTTTCTTCACGAAAAATCGCCTCTGCGTGTTGATGTGCCTACCCCGGTTGTGCTTGAGACTCAGGAGTTGATCCAATCAGGCGCTGGCAGTGCAACCTTCCAATCGGCTACCGAGGCCGCGTTAAGCATGGTTCAGGCTCAAGTATCCAAATTGGCTCAGGAAATCCGACACGGCATGGTGACATGGAAACCACCGGAGCCCGTCAATTTGCTCATTCGACGCAGTCGAGACGAGGAGTTGGCTGTGTTCGAGGTGTGCATGACTCCTCGATTTCAAGCCTTGTATCAGACGGCCTGTGATGGATCCACGAATGTAGGCACAAATGGCTCATCTGTAAGTTTTACGGTGGGTCCTATGGATGGAGTTGGAGCTACCGGCAGTATGGGCGACGGGCCTGGCACGCTACCACAAGATCAGACTGCGTTGGCTTTGTGTTTGGCTCTGGCTACCGCTTACCGTTATCTGTCTGTAGCTAGTGTTACTGGTCAATGTGCTTCGGACAGTCAAGAAACTTCATCTGGGGGTTCCGGCGTAGGACACTCGATTCGGAACAGTCTATTTGCTCGATCGTTCGAAAATCTGACTGCCTCCGCGCTTGGCTCAGGTACCGGAATAGGCAGTGGGACGGGCAGTATTGGTGGCGGTCTTTCGGCTGCCGGTTCGAGTTTATGGACTAAAATGGGATATTTTGGGACCAAAGTGAAACAGAAGCAACACAGTGGGCACTTGTTCGGAAGCCGGAAAGCCAAGCACTCACTGAAGAACCATAATCTCCACGAACGTGCATTTGAACGTGTGACTGACTGCTGGGCTTGTGGTCGATTGCTTTGGGGTTTAGCTCCACAAGGACTGGCGTGCAATAACTGCAACTTGTCCGTGCACACAAAATGCAAGTCAAATATTCGAGAGACTTGTACGAAAGAGGGTCGGCGATCCACAATGATCTCACAAAACGGTGCCCCTGTGGTTACGCCAACCATCACATCCACGCTTACTGAGTCAACTTCCCCGTTGGCTAACAATGCCGCGGTCACGCGCGTCCAATCCACCGTGGTTCAGCCATCTTCGACTGAGATGGTGACTCAAGTTTCGAACGCTCATTCTCCTTTGATCTCTTCGAGCGCGGCAGACAGTTCTACCGATTCGAGTCTCCATCATGGGTCTGTACAGTATCCTGGTGGTTCATCGTTACTGGCCGAGTCTTCACCTCTGCCCAGGGTGGTCGATGGTTCCCAAGTGGAAGCGGAACGAATGCGGAACCGTTCCGTTGGGGACGAGTTCAGCGGACTGGACAATAATTCTCGCCTCTCGTTCCGCTTGCCCAGTTCCATCGCGGGACACGTAACTTCCAGTCTCGGGACCTCGACGAATTTTGGTCGTTTCCGTGGATTGCGGCACTCCGAGCGCTATGTCCCTGCTCCTTTTCAACCGGGTTACGTGAGTCGAACGAAGAGTCGTTTTGAAAGTCCCGATCAAGTTGCGGAAAATGCCACCCCACCATCCAGAAGTGACAGTGTGGCATCCAGTTCCTCTGTCCCACCTGGATATGTGAGTGGACTGGATCGGAGTGGCGGGGATGCAAACACACCGGGTGCGACTAGCACCGCAAGCGATCTGGTCCCCGAACTCGTGGTGAACGACTGGAGTGACGACCCGGAAATGGTTGCCGGAGAGAGTTTTGAGGCCGCAGTCGAATTGCAACGACACTTTCCGGCCTATCAGATACCGGCGAAGGGTCAAAAAAGTGAAGACCACATTCGTATGCTGTGTTTGTTAGAGTTTCATCAAAAAACGCAATACATGGTTCGTTATTTGAAACAGTACGACTATTTACTTCTGCGTCGTTGGCCCACAGAGCACGAACGTCTCGCTCAAGTGCTGTGTTTAGATCAGATACCCAAACTGATTTGTCTCTTCCGCACTCTGGTCAAATGCATTGACCTGACCAGAACTCCCCAAGGCTACTCGGGCATGGGCGAGGCAGTGTACGCCTGGCTAACGGACAACGGGTGTGCCAATCTGAAAAGTTGGGCCCAGCACTGTCAGACTCTGTCTTGCTCTAACATGTTGGATTCCGTTCGGGTTTTCGTACGAGATTATGTGCGTCGTAATCCGGACATTCTACCGCTACTTCAGACGAGGCATAACAAATTTGTTCTCCTTGACGGCTTGAAACAGATGCGAATTCTGTACTTCAATTTGCCCCTGATCGCCAACAATATTGTCAAAGATTTAGAAAAAACGAAGTCATACAAGACCGAGGTCAAAACTTGGCGACAGATTCATGCTAAATTGGCTAGTTTGCCGCAGACGATCGACGACGTGTGCATGCCTTTGGTCAAACGGATCAATTGTGGCCAGCTGTACACGAATTTGGATAAGAAAGACGCCATTTTTCGACAGAATCACTCCACAATTGCACCATTCCAGAATTTGTTGCTCAACTTCCCTCGTGTCTTGTTCCACTACTGGGTGGTCGCACACGCGGAGGTCACCGTGGACAAATTGACGGTGACCAGTGCGAACAAAGTCAACCACGACTATATACGTGAACGTACCGAGATGCTTGCGATCTTGTTGCATAACGCCTTGATGTTCTTGGTAAAAGACAACGAAAGGTACATTCTCCGTGCGTTCAAGGTCACACGTGAGCACGGCAGTGGCGGTGGTGGTGGAGCAGCTTCTACAGCTAACACTCTGTCTGGTTCGTCCACCGGTGCGTCACCGATGGGGGCAACACCAATGAGTTCGGGTTCAAGTGTGGGTAGCGGCACCGCCTCCATGCTCGACTCTCGCCCCAGTATAGTGACCCCTGGAGCTCCTGGAACTGCCGGTCACACAGATCGGACCTCTTTGAATCTTTCCTCATCTTCGTTTTCCGGTTCCGCAATACCATCACCAGCTCAGCCGATCGGTGGATCTTTGAGTGCGGCCACCGGCTCGGCAATTTACAGCTCGTTATTTGGCGGTGGTGGTGGTGGTATTGGTGGTGCTGCTGTTGCTGTTGCTTCGTCAGGCGCTACCACGCCCGGAATGAGTGGTCATGGTAGCAGTTCCAGTCTGGGCGCTACTCAGCAATCGTCCGGACTGGTCGGTGCTGCGGCCAGTATGGCTGGCACTAGTTTGACCGAAAAATCTACCGGATCGGGCAGTTTGAAATTGGCTCCGATTTTTCCGTTGAGAGATATGTTTATTTCATGCGGTGAAAAATATGGTCGCGATCACCTGCTGAATATTGTGTCTATGGACCCCACTGTTTTGGTTCGTGTTTTGTTCCCCAAAGAAGAACAAAGACAACATTGGTTCAATCTGTTACGTGAGAATACCGTGATCACCTCGAATCGTGTGGCTTCACTACAACAGCAGCAGCAGATCCAGCGCACACGTATGGCTGCTGCTAATAGATCGGGTATGACCGCCGGACCGGGAGGACCGGCAGGAGCAATGTCATCTTCAGCAGCCGTTGCTAAAGCCGCCTCCTCTCGTGGTACAACCGGCTCATCCATTGCGAAACCGAACATAGCTTCCACCCGGTTTGGATCGCGAACCACATCCCCGGTTACGCATCCACAATCGCAGGAACCGAATTATGATCTGTACACCTCATCCGCTTCGCCCCAGGTTGGGAAATATCGCGATAAACAGAATGCATCTGGTGTGTCGCAAATTGCCGTTCGAACGGGTGCTACTACAGGATCTGATGCAACTGCACCTCCTTTGGACACGAGCGACTCGACCGGATCGGTTGAAGATTTAATCTCTCCGGAGGATACGGTTCACTTGACTATTAATCGAATCAATCGATTACTGGAGCAGATTCGTCCAACCCTATTAGAACTTGGCCCGGAACAACAAACACATTCTGTAGGACCAACGGATCCGACGCAACGGGCGCAGTCACCAATCGAGGCGGGTAATTTTACTGAAAAACTCAAAGTTTGTAGCACACGTGATCTCCTTATGCTCCTGTTTGATCTTACTCAAGAATGGCTGAGCTATCTACCACAAACTGTCGTTCAAGCTTACTCCCAGCAACAGCAAGGAAGCAGTTTTGAATTGGGGAACAACGTTCCAGAATCTGTGAACCAGTCGGTTCGACTAAAGAAACGTGGAAATTCGTTCAATGTCAAAAGACAGACTTCCGGTTCCTGGACAGAGCGGTCTGGGTCCAACCCAGTCACCGAAAAACCGGATGTGATGTCCTCTACTCCACCAGCATGTGCCTCTTCCATCAGCCCCGATCAAGATCGCCCACCCAAGCCGAATTACGGCGATTTCAGGACACTGACCTCTTCCACACCGAATTTGCTCCATTTGGACTCTTCTCAACTGTCCATTACACGATTTGGCGGGACGATGAGAGTTTATGATCTGCGTCATTCAAAACGGGATCGAGCAATCCGATCGACCAGTGTACCACACACCTCAGCTACCGGGGAGTCGGAGCAGGCATTTGCCGATCGAATCGAAATATTGGCGTGCAAGCTGTTACACACAGTCAGACAGTACAAACAGATGCACTCAAACACAATCTGTCAGTTAACCCACGCGCATGGGCCATCAGATAGAACCGATGCTACTGTGAGTCTGACGGGATTGCCTCTTCGGAACGAGGCAATTCAACTCGAATGCTTATCAGACGAAGATAGACCAGACACGGATACTGTTGAGACGGACGAGTTGGATGACAAGGCGCAGTCGATGGTTGATCGTGTCCCTCCGATGGGTGCGGATGTAGTTGTGACGGATGAAGATGATGAGTTTGAAGGTGTGGAGAACAACGACTATGACGAGCATGGAACATTTTTAGAATCAGACGAGGTTCAAGAAGCGTCTGTCCGTGATGAACTATCTGATAAGACGGACACATTACGCCCATCGATGACCACTAACGCGGTCATGACGACCATTTCACACACAGAGTCCACCTCGGATACAAATCTTCATAGTGACGGCGATGATGTTGCTGGTGGTGTTAGTACCAGAGCAGAGTCATTACTTGGTGCGGACGCGGCAGAAACCGATGATCCGGTCTCGTCCACCCTATCTGTAAGCCCAGAGACTGTTACCGAACTGGGAACGGACACCATATCTGCTACGACCATGTCCAGCTCCGGCGGGATCCGTGACAGTGGTTGTATGCCTTCCATAACAGATGATGAGGACGATGAAACTTTGGAGGATTCCTTGGTCACACATCGACGATCTTCCACTCCGTTTCACGAGACCGAGGCAGAACTGACTCCAACCGCTACAGCCGCCATGTCCGACCAACTAATAGCCGCAAATCTGGACGAGCCGCACGGGTCCTTCGATATCCAAGACCTCGAGGTGCACCTTTCGGAACAGTCAGAGCCTCCAACTGTCGGACCCGCGGAGACCCTCTCTGTCCCGGAGATGATAGACGGTAAAACTCCCGCGATAAATAACAGTACGGCGGCAACAATGACCACGTGTGTTGGTAGGACAGATTCACAAAAATCGACCACGTCCAGTGGGTTTGCCGGATCGGGAGAGGATTAACCTATGCACGCCAAAAGTCGTTCCTTATTGACTACTTTTCGACAGACTGGCGCAATAAATATGAGCGCTCTGTTCCCCCAGTATAAGTTTTCAGACAGAAAAATTCTCATGCATATTCACGCGCTTACATACTTTTACAATGCACATCTTTCCGGAAACAGATGAGCAAAATACACGAGAGGCTGAACTCTGTTTTCATGCTCGTGTTTTTTCGTGCTGACAATGTGAATGTCATGGTTACTGTCGGAACAACTGAGGTATTCGTGCTCCATTATTTTTTCTACGCCATACTATCAATTTAATATGTACATTAACAATACGATGATAATGCTGCTGATGTTATTGGTAATGTGGAAACATGTGCTGTATAGTCTTCCTTCTTTCTCCGTTCTTATTGTTCCTTCTCGTTTGTATGTGAATTGGAGTGCCCTCAATAGACCACTGGACTCAAAACAATTTGGAAACGCCACCTCTTTTTATACCTTTCCACTTTTGATCAGTACTCCTACAACGAAAGAAGATGTCATCAGCCGTTAATTCGGCTTTATGAGCCTTGTGTTCTTTGTGATTGGGAGACTTCTTTTCCCATCTTCTGATGTCTACCCCTCGCACCTTGTTCTATACATTCGTCGACCCCAGCTACTTGAAGTTTTGCAAAATTCCGTCTCACCACCAAATAAACCGCCCCTTTCACTCCATATCCATAAGTATTACGTAGTTGTTCGTACTCATCATGCAGTTTTCTACGCCATACCACTCATCTGCCTTTTCATCCAATTGTCTTTTTTTCTCTCTCTCTCTCTCTCTCTCTCTCTCTCTCTCACACACACACACACATACACATACACACACAGTCCCGTGCTCCATCTCTCTCTCTCATGTGGAGATGAAACGAACGAATTGAACGAAAATGTGATTGGATAGCCTTGCCTTCTTAACTCTCCATCCCTCTCTCCTTGCCCCACCCCCACCCCATGAACACTTAAAACTTGATTTTTTCGATCCGTTTCAAACTGCTCTATGACTGACCCAGTTGAGCGCCACATAATGCCTTGTATTCTGTTTGCCTCACTTACATCCGAAAACTGCCCCGGGGTTTTTGTCCAATCTTATTCTAGCTCATTTCACCGCCCACTAGCCATCGAAGCACAAACAATACCAGATTCAAGACCCGATAACAAACACCCACCCACTCACCCCCTCGCTCCCTCCCTTTCGACAGCTGAACACATCCGTTTTTCGTACGTCACGTGGATGATATGCTTCAGTCTAAATGTACACCTCACCCCGCGTACTTTCAAAATCGCTATGCTGCCGATAGATTCACAGTGCCGGGAATCGAGTCAGGCGCTACAAGACGTCATAGTTGCAATATTCCCCGCCCCTCCCAAACGCACATACATACACGTCTATATTTTGTTCCGGTGTAATAATATGAGGTTACGCGTTTCACCGTGCATGTGTATTTACATGCGTCGGACGGCCACAGCTACCCAGTTATCCACCGTACTCATCGAAGCCCCAAAGTTTCCGAATCTTCTGTTCTCCGGTAAAAAGCAGAACGAGAGGGACTGCATGATCTTGGTGGTTTGTTCCTTATTCTCTTTCCGTCCCGTCTTTCCTCTACAATTCCTCATATATGCAAAGTATGACACTCGAGACAAATTTCATGAAACGTGATAAATCTATGAAACGCCCACATTTGTCTGTGCTGCTCATGTCTCGTGCGGTATACCTATCGATCCCATTTCTCCCGTTTTCAACTAAAACACAATCGGTTAGTCCACATACGGCTTGTGTGTTTCTCTTTTTCGAGCCCATAAAGCTATTAACCAATCGAATGATGACCCCCACTCCCTCTCGCTCTCTTTCTCTCTATCGCCTTCCAGCTGCTTCCAGCACAGCCTGATTCTCATTGTGTTCTGAGTTTTGGGAGATTGATTTTTCACAATCCGCA
>STRG.17567.3
GCATACTATTGAAGGAATTCTGGACGCTCGATTGGCCGTGGCCATTACCTGTCCTGTGCAAACTGAACTGAACTGAACTGAACTGTCAACGGCGGCTTTTCGAAAGGGAGGTTATTCGTCTGCAAGGTCGCGCTCATTATCACGCAGGTGAGGGGGTTCTGTGACTCGATGCGTTCTCATCACATTTCATACTCAGGAATTATCACAGCTTGTTAACATGTTACACTGAAGAAACGAATGAACTATATTTCCCGGTGCTGAATTTACACAATGCAAGTGATGGGAATGCTTCCTAAAGGTGACCCTCGGGTAGAAAACTGGCTTCTGATGGACAGCCCGGTCCCAACGTTTGCTATTGTGCTATCTTACTTGATCTTTGTGGTTTGGCTGGGCCCCAAACTAATGGCTCGCCGGCGTACTGGCTTTGATATGCGCTCAATTATGCTGTTGTACAACATAGCTATGGTGATATTCTCCGGCTGGTTGTGGTATGAGTTTTGCGCTGTTGGCTGGTTTGGAGGCGGCTATACACTCGGCTGTCAACCGGTTGATCGAAGTCGTCGCCCAAAGGCTATGCGAATGGCCCAAGCTTGTTGGTTATTCTTTATAAGCAAATTATTCGAATTGTTTGATACGGCCTGTTTTGTTCTACGCAAAAAGTTCGATCAGGTCAGCTTTCTGCATGTATTTCACCATGCAATAATGCCTGTGTCGTGGTGGTTCGGAGTGAAATATGTTCCAGGGGGTATGAGCACATTCCATGCAATGTTAAATAGTTTTATCCACTTCATGATGTACACATACTACGGTCTCGCAGCCGCCGGCCCCAGATATCATCGATACTTGTGGTGGAAGAAACACATGACGGCAGCACAGATCATCCAATTCATCGTGGTAATTTTCCATACGTTGTACACTCTGACCCTGCACGACTGCAATTATCCAAAGGTGTTCAACTACCTGATCCTCTCCTACGCGATAGTCTTCCTCGTGATGTTTAGTAATTTCTATTCACAAGCCTATAACAAAATGGCGGCTGGTTCTCGATCAATGCGCTCTATAAAGACGAAATAATCCGATCATCGTGGTTGACACACCTGAACTATATATATACAAACATACAGAAGCGAACACCGCTCTTTTCCTTGAAGCTTTCATTGTTTTCTCATTCCTAGCAGAATTATTGTGAATGTAAGGCAGTCCTCGTCCCTCACCGAGGAGCTTACTTTGTTCATAGTCTTCAATGTTTCTGCCTTCCTGCTATATCCCATGATTGCTTATAATCCCAACCACCCACACACACACGTTGAAAATAAGCAACTGTCGGTCTTTGCAGGTTTTTGCAACCGCGGTTTCATTTTGCCTGGAAACGTGCGTATCATTAGCTATGCTCGCTGTTACACGAGCATGTGCCCGTCTTGGTGATACGAAACTTTGCCATTCCCATTCCGGTCTTTGCATCGATTATGCACCATTCGGTCAAGAGTATCTGAACCCAATGCCTGTGATCTTACCAGTCGGTCGCAGTGATTTCTTATACTCCGAATCTCAATCAGACTTTGACAGTTGATTTCTTTCTGCCCGCCACTTCTGTCTTTGCATTATTCTAGTTCTTTTCTGGTGTACTTAAAAAAAACCAAGCTCTGGATTTATACAGTTTTACTTCGCTTTCCCCATGCCCGTTACACAGAATTCCTTTTTCTTTTATTCTTCATTTGAGCTCACTCTTTCGCGTATCGCTTCGGTCTCCTAGCATCTCAGATGTCATCTAGCGTAAACTTTTGTGTCTGATCGCTTTTTGAATTTTTTGGTGTACATTTCTACTAAACAAACTCAGTGTCAAAAATCAGTTCGCGTCTAGATGGTCTGCAAGGGAAACGAATGGCGGTTTGCTTGTCTTATGTGTCCACTTCCGGTATTTAGTTAGTGTTTTATTCAGTACAA
>STRG.48392.1
AGCGTGTCCTGACCTTGAGGCTATTGTTTTATGTGCCGGATCTATGTACGTGACTAGAGCACTAATTTGAATTAGTCCCAAGTTGCTCAACGTCATTTCCCACTGGTAACGTCCTGTTGGTACATATTAGGACTTTCTGAAAAGAAAGTGTGGAGTCGTGGTTTTCACCAAACGTTGCAATATACCTGCATCATAAATGCTGAATCTAAGCCTACACGGGTCCTCAATGAACTTGAACAAATGTGGCGTATCAAGTGCGAGAACTGCAAAAACCTCCTCACGTGACACAAAATCTTGGAACGAGAGAACAAGTGTTCCCCAGAAATCTCACAAAATCTCCAGCGGTAACAAGACCGTTGAGCTTCATCAACCTGATTCAGATGTGCATCTGAGTTTGGATGATTCCGATGAGGACTGTCCCGTACTTCAACGAGCCACGGTACCGACCGATGATGACCGACTATCACCAACTGATCTGGCTAGAAGCAAACGGAACGTTTCGGAATGGTTGACTACGTGCGTAAACGATGAACTGGTAAACTGGGAGAAAATCGACATGATATCCATAGTCTGGATGCAACACCGGATTTGGAAAAAGATATCAAGATTCAAAATAGCGGCAATTCGAGTCAACGCACACTGGCCGGACAGGAACACGAGATAGTTGAAGCATCTGATACGAATGACGAACCGCCACCGTGTCAAGCCCGACCTCAATCAAACAGCCTAATATCCGTGCGAACTAAAGATGGCACAGGAACAGCCGAAGCAGTTACGAACAAACAAGGATTTCTGATGCATGATCAGGCCGCAAGAATTATTCAGGGGTTTTGGCGTCGCCACAGACGCCGAAAACTGGCCGCTCAAGCGGCCCTGCGCCGGATGATGGCCGAGCAGAAACGGCGCCTGGATGAAACAGTTCGCTCTCAAGGGATGCCATTGCGTGCTGCGCAGGCCAGACAGAAGCAAATGAATGAGAGACGAGTTCTGGAAGAACATCGAAAAAGAATTAGGGCGCTACGGGCCAAAAGTACAAATCTGAACTTGCCTGAGGCGGAATTCACGGCAATAAATGAAACGCAATTGGTCAAGGACAGCCGACCGGCATACGGAACAAAAGAAATCCTTAGTAAGCCCGCCTCACCAATGATTACGCCAAGACAGGCCAGGTATTCAGGAGCATCAAACAGATCGATTACTTTACGGAAAGAACCTACGATTGACCAGGAAAAGTCAAGTGCTACTCCGAACCACGGGACGAATTGTGATGAGACAGACCATAACCTAGCGGAATGTGCCGAAGATCAGTTTGAAATACAGAGTCATGGTCGGTCCACAATGGATGAAATCATCCAAGATTTGGGACGTCTGGGCTCTGTGGACGAGGTTGATCCGGATGATTTGAACATCAAACACTCCGAAGCAAATCGGATAATAACTCCATTGACTGATTTACAGGCCGAATCCAATTCAAAGGGCTGGTCAGAAATGTTTCATGAAATTCATCGAGTACTATCCGAGCCTGATGAAGTCGATCAATACTCGTACAAGACGAACGACCGTTCTTCAAGCAGACGGTCTGAGACCCCTCGTGTAAAAGAAATTTTCCCCACTTCCGGTATTCTACGACCAATGACTGTTGACTTAGGTATCCACAAAATGCGCAAAACTGCAAATGTGTCTGACCCACCGACTCTTCTGACCAAAAGAAATGTACAAGAACATAACAGACAAATTACTACGCTGTCCAGCGAACGTCGAGCTGCGAAGCAAGAACTGGATAATACTATCCAGTTAACGCGATCAACACTGGCAAGAATAGTACCTCGATCGAATCACCCGGAACAAAATTATTTCAATCAAACTTGTCCGACACGAAAACCGACAGCAACGACAAGAACGATGACGACGAAAACACTCAGACAATCGAATGCAGCCTCATGTCGGAATGAGGTGGCATTGGGCGGACTCGATCGCTCTGGGTATTATCAAAACGCGAATGTGGTCTGGGATCAGATGGGCGAATCATTTCACAGTGTGCTCTCTCACGCATACACCGACCCAGCGTACACAGCACAGTTACCCGCCAAGAATGATGTCACCGTGAATACACTACAAATGCAATTGGAACAGCAGAGTTTTCTGGTGCAGCGTCTTCAAACAACAATAGATCAACAGCGTGAACTATCAACTCGTCAGCTACGAGACACGCAGCAGGAGGCTGAGAAACGCTTGGAATCGATCAAAGTAGACTATGAAGCTACATTGAAGAGAAACTACACATTGATTGATGAATTGGTAGAGGAGAAGAAAGCACTGCATGTCAAATGTGAGGCTCTACTAACAGAACTGAAGACAGTGGCGCAGAAATCGGAAGAGAAGTTGAAAGTCACCGAGGACAGGCACAAAATAGAATTGAAGAAACTGGAGGCAAAAATGACCGCGGCAGAGAAACTGCGTCGGGAAAAATGGGAAGCAGAAAAAACCAAACAAATGAAAGAAATGACTGTGAGGGGCATGGAATCCGAATTGGCTCGACTAATTGCCAGTCATCAGGCCGAAATGCGTCAGATCCGACAGTCCTGTGCGGAGCAAGTCCAGGCCGCAGATATCCGAGCATATCAGGCATACACTGGCCAGATTGAGGAAATTCGACAAACGTTGACCCGTGAAAAAGACGAGGCATGTGCCAGGGAACGAGAAGCTGCTACACAGCGTCTGGAAAAAACACTTAGTGACGAAAGGGCTGCATTGGATCAGCAAAGACGTCGCTTGATGAATGAAGTAGCCGAGGAACGGGAAAGGATCGCATTGACCTGTGCTCGTGAACGGGAAGAAATTGAACGAGGACGCCAAAATTTAGAATCTCGACTTGAAACACTGACCTCGAAATACGAGCGTGAATTGGTTCAGCAACGAGAAGAACTGGTAAAAAGACATGAGAAGGAACTTGAAGAACTCCAGTTGCGTGAACACGCTGAGCGTGAAGCTTGGGAGGAACACACCAAATCCGTCCTTGAAGTACAATGTTCGGCGCGGGAGAACGGTCTACGTGATCAACTGAAGCGCGAACGTGATCGTCAATTGGAAGCAGCCATCCGGCGACTGGAAAAAGAATCAAATGAGACGAGAGCAGAGGTGGAACGCGAAGCAGAGAGTAAAATCAAACGGATCCGAGAAAAACTGGGGGCAGAAATCACCGAGATAGAGCGTTCAGAACGTCAGGCAATGGAGAAATACTGTGAAATGAAGACGAAATTGCTTGATAAAGAGCATGAGAGCGATCGACTTCGCATACAGTTGCAGCAGCGAGAACAGGAAATGCACGATATTCGTGCATTGTACGAGAAACTCAACCAAGAGCGCCAAAATATGTCTGATGTAGTTCGACAGGAGTTTGCCGATCGATTGGTCACACTGGAAGAGGAGAATCGAACAGTGAAACGGGAACTGGCCGAATTCAAAGCCCGGTTAGCCAAGGAACAAGAACGCCACGAGTCCGATTTGGCCGCATTGAAGAGAGCTAATGCGGACGAGTTGGAGGCGGTTCATCAAAAGATCAAGGACGCCATCAAAAGGAAAGATGAGAAAACAAATCAAATGCGTAATCATTTCGAAAAAGAATTACAAAAACGAGCTACCGAAATGGAAGAAGCCAATAGACGAGCAGAGCATTTGGAAGAACTGCTGGATCAACAACGGAAGCAGTTTTTACAAACCATGCGATAAACAACGAGTATACAGACAACTGTAGTTTGCTTGTCAGAAACGAGATACATAATCCCCGGTGAAACTGATCACTCACTTGGTGTGAAAATCCCTTTCCCTCTTTTCATACGATAATGTGTTCGATTGGGTTTCCTAAAATAAAGTTTTGCTCTTTTTGATTATA
>STRG.43165.5
ACCGAGGCCACGCACTTCACTAAGGATTAACGTTTTTAGCCATGGGGTTATTACTCTGTGGAATGCACTTCCGGAAGATATTGTTATCTCGCAGAACAAAACTATCTTCAAGAAAAAGCTGGACCTCTACCTGGGTCTCTCCCAGTAATTCCTTGTCAAAAAACTCGGTGAATGCGACGGAAGATCAGAGATTTCCTCGAGAACCGGGACAACTGGGCTCAAAGCATCGAACCCGTGTAGTACTTCAAGTCTTCAACACTTCGACACTTCAACCTCCGCGCCTCAATCGTTGTGCCATCACGCTCCCGCGATGTGTCCCTCGTCGTTGGTGTTGTGGTTTTAACTTGTTTTCCAGTTCCAGCTATAGTTTCACATTCCATTATTCAAAACAAAAGGTTCTGGTGGTTGAATCACTATATAAAATTAAGAGTGCAAATTTTTGTCTGCGTTTGTAGCAAAAACGCTCGGAGACTAGTCGACTTTTGGCCGGTTTTCAAGCGGTTTGCGCCTTCGAACTAGTCGGCTTTTGAGCGGTTTACAATAATCGTGTAATTTATGTGGTGTGCTTTATTGATTTTTGTCACTTTCCTTGCATGAGTAAGCGGTCACTTTTATCTCCCAAACTACGAATTCTTAAAAATATCCTCGTTCTTCCCATTTTGCGGCTCGTGGAACAGAACAATCAATGTTGTAAAACCAGTATATTAAAATAAATGCCCAATCAAAGATGTGAACTCTGGTCGTCCTGTAGAAACCCTTGTAGCACACAGCCCGTTTGTACCATAGGTTTTCGATCGATTTTCGGTCGGCTCGTTTAGTGGCCATTTTACACGGATTAGCATTGAATTTACACGAAGAAAATTGACGGCCAAAGTAATTTACAATGCTTGGTTGGCGTTAAATTTAAACGTGTCGGTTTAATTCGTCGAAATGCCCTGAAAACCTTGGTGTACATCGCTGTATTTTATTCCCTCGAAGTGGGTAAAGTAGGGTTAATGAATTGAAAAATCATAAGTTAGGAGATGGAAATGAGCATCGTGATACGTATTTTGGGTTAGCAAAAGAAATTATTGAAACATGTTACGTATTTCAAACGTTTGGTACGAGCCTCTCAGAAACCGGTCAAAAACCGCTCCGAAATCGATCGGTTTTGGAGCGGTTTTTACTATTACGCCGATCGGTTTACGAGCGGTTTCTGAGTGGTTTCAGACCGGTTTCTGGATGGTTTCCGAGCTGTTTGTGCCAATAGTTTGAAATACCTGATATGCTTCGTTACTTTTTGACACTTTTCCCAAATTACGTTTCACAATACTCATTTCTGCCTCCTAATTTACGATGTTCCGAATACTTGTTCTTATTTTTCCCATTTCGAGGGTGAAAACAGAGTAGTCTATACCGAAATGTTTCAGGGCATTTCGACAAATAAAATTAATGTATTCAAATAAAATGCCAAATAAGCATTGCACATTACTCCGATCGTCGATTTCCTTCGCATCAATTCATTGTTGATCCGTGTAGAATGGCTACTAAACAAACCAACCGAAAACCGATTGGAGTTCTAGTAAAAATCGATCGGTTTTGAAGTGGTTTTGCACCGGCTTTGCTACAAGGGAAATGTTTACCGGACAAACCGGTCGGAAACTGATGTTCGGAATGAGGTGTGTGCCGGAGGGGTAGTTGTCGCGGTGTATGCCTACTCGAAATAAGTATGTATTTAGTAATTTGTTCTTTTGAGTACTGAGTAGAGTTATACAGAAGTTTCGTATACGACGTCTTCAATAAAACTGGTCTATACGTATTGCCTGTAGGCGAAATCATATAATGGCTACTGTAATTACTGACCAAACGCCCCCGCTAGTGCAAGCGGTGCGCATTCGCCATTTGAGCATTTCTCGGCAGTTGCTAAGTTGTGGTAATGCTAAGCACGCCTGCCGACACCTCACTACGTGCGCGCAAGTGTATTGGTGGGCACGCTCCCTCAGCTTCTGCGACCGCGTTCGCCGAGGAAGTCAACGAGAAAACACGGTGGAGTGCCAACCGCGTGTGTTCTCACAGGGCCTGAGTACAGAGACCGCACGCTGGCGTGTGCCGACGAAGCGCTGGCGGTTGCTGCGCCCGCGAAACGTACGGTCAAACAAGTGATAGGCAGGGTGTGATCGGCTGATTACTAAAGAGACCCCTTACCAGAAGATCGTCGGAAAGAAGGTCTTCGATTTATGAGTCTGGCAAGAGAATGAGTACGTCGCACGTGATAAAGCCAGTGAAAATAAACGTTCTTGGGTTCGGACCGCAGCTCCAAAGTCCTCGGATCCGGTGGTATTGTCTGTGGATGACCTCCAGCCACCTAACGGGCAGAACAAAAAAAAACAACAAAAGTAATCTGTAAGGTTACTCCAAAACGAATGAATTAATTTAAAAATAAAAACGAATAACTGGTTGAAACCATTTTATTTGCATTAGAAATAAAATGATAGCATGGGTCCCCAAGGAAGAAAGTGGAAAATATGCAAGAGAACAGATAGTTACATGCGGTAGAATGTGGCGGGTGGAAATCGAAGCGAGACACTGGGTAGAGCCGCCGTAGCTGGCTACCCAACCCGACCATCCTCGTGCGTTCAACGCGGGAGGTAGGACTTTCCGGTGCTCACAGCAACGGTGTCAGTGGAGTTTTCCCTCCGTTCACCCTAGTGAATGCCCTAGTACAGGTTCGGCTTGGTAAAGGAGTGTTATGGTCGGTCTTTCCAGTAATTTATGTATCCTGTGTATGGGAACCTAATGTGGACGCAGTAGACAATGGATGCAAAGACTTACCGGAGGGCAGCCAGCTTCGTGTCGTTAGCGAACGGGTATTTTGAAAGTGGCGCGTGTTTTCTCTAAAACCGTCGACTTTTAGTGATGATATCCGGAGATGATGGATGAGCAGAACATCAGTTGCAAATCAACAAAGTTGTTTAGCGACAAAAAAGAAATGGTAAATGGCTGCAGTGTGGAAAAAGAACTTCCCATGAGAAGCAACAAACGTGGGGTGATTTCTCTATTTTTTATTATTTTAGTTTTTTTATGCAAGGTTTTTGTGCTTACTTATTGTATAAAAACCGTTTTCTTCATCATCCGTCCGCGGTTAGAAATCAATGAAGGCGGCTGTACGTTGAGGGTTGCTTCAGGACGACCAGCCAGCTGGGTCACCGGCGTTGGTGCGGTCGGCGTATGGGACGCCGGGGACGTGAGTGCTGGTCCTGAGGAATTCGACGAGGTGGAATCGGACGAAATGGATTCGGCCCAAAAAGCTGGTTCAATTCGGACCATGGTAACCCTATTGTTGTTGCATAGCTCACTTCGAATGTCGAAGCGTATTACCCTCTGTGAGGCTTTTGATCGGGACAAGCCAGGCAAAATATCAAAACACTCTCTCGACAGTGACGAGGAGGACTACGAAGATGAAACAGATTCTAGTCGTTTACGTGAAAGGGATATTGATGGCCAGGAAAACGCGACAGTTGAGTATGACGAAGACATTAAGATCACTCCGTTCAATATGAAGGAAGAGCTGGAAGAAGATGGCTACTTTGATGGCTCTGGAAACTTTGTTTTCAAAAAGTCGACGGACGCCAGAGATAATTGGCTGGAAGATGTGAATTGGGTTGAGGTGAACAGAAGGCAGAAAATAAACCAACCCGCTAATACTGCTGTCAGCGATGAGTCCCCGTCTACTCCACTTAGCAAAGGTGCTAAAGTCTCTTTGTACGAAGAATTGCTTCGTCTTCTTCGTGAAAATGAAACTGTTCTCCAAGCTATCAAGCGGATGGGAGCAGGAACCAAAACACATAAATCAGCATCTGCAAGTCAGCGCTGGTCGAAGAAAAAGAAAGTGGACGTTACCAATTCCGAACAAGGCGATCCGGAGGGTCTTGTCCGGGCAACCGAACTGGCCGACCAGCTGTTACAGGCTGGGGAATTCGACGTGTATCAGATGTCCGCCGAGGATATCCAGATACTTTTACGACAAACAGAGAACCGCGCGGAAGATGACGAATTGGATGCACTAGGAAAGCACCTGGATGATCAGAATAGCGAGAAAAACGGTGTGGGATCTAATAATGGCAAGTTTCCCCAAATGAACAGTAACGAAGACAAGAACGACGACAAAACTCCAGTAATGTGGCATTTAAAACGCTCGGATGAATCATCTACCGAATGTGAAGGTCCTTTTAGTACAGAACAGCTTAAAGATTGGGTAGAAGAGGGCAAATTCCGTGGCGTCAAATGCGTCCTTGTGCGTCAGGTAGACAAACCGGATGGCCAGTTTTATAATATCAATCGGATCGACTTTGACCTGTATGAGTAAACGCTGCTCTCTTTTGAGTGACATCGGTTTGTGAAATATGCGCACATTTAATCCATTTTGTGTGAATTATTTGTATATACATCCACTTTTCGCTGAA
>STRG.62822.2
ACCAGAGAGAACGTGTTCCCTACATCAGATCACTGAGGCTTGGGGGAAAAGAATGGGACAGCACAAGTGCGGTAGAATTGTGACGTTTTATTGTTGCCTCATTATAAGAAGTTCTAGGTTGATTCTCCAAAGTTTGGGCGTTACTTGTGATTCGGCCAGTTATCGATAAAATGACGAGGTTCCGACTTCCCTCGTACCGTTGATCAATGCTCTCATCAACTGCAATATTCATGTGATTTTTCCTCGGAACCAGAAAAGAAAGAAGTACTTCAGGTTTCCACGGTCATAAAAAAGAGATCGTCTATTATCCAGCTTCGGTTTAGTTCACTCCAGTCAACCATGGACCTCGCAAGTCAGTGCTCTGATTTCCGTTGCTACCTCGCAGCACCGTCGAGTCGAGGACAAAAAGAAAAGAAGCCTAACTTGAAAAAGAGCCAGAAAAAATAACGAAGACAAAGATAGAGTTCGAATACAACTACGCCAATGGTCATGGCACCTGGCCATATCACTTATTGTTTCCAACCATTTGCTAGGCGGATCACGTGGACCCCAACCCGAAAGACTAACACGCCCTACTTGACCAAGTCCACTGGTCGAGGTATTCATACTCTCCTGCCATGTCATGGACTGCCCATCTTGAACTACCTTTCAACCACAATCGGCCCCGAAGAACAGCATACGCCGTTGAAGTTTATCGGTGGGCTTGCTTAACTCACGTCCCAGTCACCTTAGCCTGTTTAACTTCGGTGCTTGTTCCGGTTACAATATCCCAATTAATCAAATTTCAGCACCTGTTGTGATAATAAATGAGAGAATATGGCCAAATTAATTGCGGTAATTAGTATCTACAACCTGATAGTTCTCTGTTCGGAAACTGAATACTTCTCAGCTACAACTGTCCACAGGGCATGATACCATGATGTGCTGAGTACTACTTCATCATGTTTCCAGATACTACTGTGATCATAATGAAAATAAGTCGCATGAGATCATTTGTCAAACAGATTAATTCCTCCTCGTTAACTCACCTGTGGCGGACACAATGGTGAATAGAAAATGTACGTTTCGCCCGTCTACTAAGTAGCTGGTTTGGCATATGAATGTACTGATCAGTAATGTTCGGCCGATCAATCGGCTGTGTTCAAAACAATCCCCTCCATGCACACACACACACACACACACACACACACACACACAAACGAACACAAACACTCGACTGCACATCAGTATTTTTGTGGGTTGTTGTGGTGTTTCCCATGTCACTTACCGCAGAAAACAAATTGAGTAATTAGTCACAAACTATCAAGTAAGGCAGACAAGATATCAGAACGGCAATGCTCAGATCAGATCAGATAAAAAAACGAAACAGGAATGACAGTTACTTGAGGGGGTCAGGTTTATTTGGCGTAGCCCTATTACATGACAGGATTATCACTTCGTCATTTAGTCATTATCTGAAGCGCATAATACGGGCCATTTTACAACCTGTTTGGAGTTCTGCTGAGACAAAGTCATTCATGGGTAGGATCCGTTTTCTCAGTCGCGAGCTGCTTTCGAAAAAATCATTGCTTCTTCCTCTCATTCTTCTTTTTTCTTTTGTTTGTGTATGGTGATTTAGCAGCTGTCACGTGATACGGCGAGGTACAGCTTCGTAGCCACGCATGCGGATGAGCCTCAGCCAATTAGGATCTCTGCGGACAAGTCCGACCAAAGCTCATTGTGATTGGTCATCTTCGATTCTACTAATTAACTTCGCTGATTTGACATATTTATACAACCCATTTCAGCAATACAACTAGCGTGCTATCTCGCGGCCTTGGTCTTCTTCCTACTCCCGTTCGCGCAGTTCTGGGTGGGAGCAATTTCAATACGGACTATCAATTCAGTTTATTATGATTAATGCAGAAACCTATTCGAATGAAATAATCGAGACGTAGGTGGGCAAAGATTGTTATCGATGGCTTCTACTACTCCAGGTGCTGAGTTCATCTTGGTACAATTTGAGCAGTTGTTAACCATATAATGAGTGCCGCAGTCCCGGTTGCTCTCTCCCAGCGTGACAATTGCACAGACTTTTCGTTCCACCTTATTCTCTTTGTTCTGTTGCACGTAATATTTTGTTGTAATATCAAAATAATAAATACACTCACCAACGCACCCGTAAGTCCTTGATGTAACGCGCTCAGTCATAGCTCGCCACGCTCATCTCTTTCGGCGTAAGTGTTCATACATGCTCATGCATTTACTGAGTTTCGGTTCACTGAGCTTTATTTCTGTGTCTTTTCAGATCGTACTCGTACAACTCCCACGTAAGAAAAGTGCATCCCGTATACTACATTTGCCTTGATTTATTCGGCCTGCGTTGTTTGTGAATGTTTTCAGATCCATGGCAGTTGAAACCCAAACGTATACGATTCTAAAAGTCATTCATAAGTGTATCTGCATTGAATCGTCAGCTAGTACTGCAGTTATTGGGATTCAGCTAGGACGAACTATTTCGGAGAAGCTGTAACGTTGTGTACCCTCAATCTCAGCATTCACCAATTCAGTACAACTTATCCAGCGGCCTCAAGCTAGCACATTGTAATATGCAATGATCAGTGTGCCTCCGCGCGGTTGCTTGTATTTGATCTGCAAAACACAGGCAGAAGAAAACTCCGTGAGCCCAAGGTTCGGTAAGTACATCAGCAGGATCCTATACTTACATTATTTGAACACCATTCTGGCCGTTAACATTCTGTTCACTACACAGATTGATGAAAAAACATCCAAAATGCAGAAATTGTAGAGAGCCACAAATGGGAATCAAGTCAACCAAGGAACTGTATGAATGATGGAATCCGGTGACGCAGTTCTCCCGAATTCTAGCTGGGGAGCAGTCAAGTATTGCAGACTTTAAATTTCCACGGATTAGGCATTATGGTATCCGATCTAGCGGTCAGAGGGTTATCGCAATTCAACACGAAATGACGATATAGCTTTTATCTGCCACTGGTTTTAAACGGTAAAACTCTTCACTACTGATGATTTATAATGACGACAAAACATTTGCTATGCTATTTACTTCCGGATTTCAAATAACGCTCAGAGACAGCAGGCGTGATTTTGTGCCAAACCTGAACACGTGACGCAAATGATTATTCACCCTGAATCAATGGATCATCACAGGTGATCATTTAAATCAGATACGTTCAGCTGAGCGTCAGATATTTTGTGGACTAATAGTAGGTTGGCATAACCATGGCCAAAAGAGTGGAGAAATTCGCCTATTTAATTTATGAAACCGGAGAGAAAATGGCCTACTGTCGATATATCAATAAGATGCTCAAACAGGATCCCGACTGCCGTCCGTATCTCCCGTTGGATCCGCTCAATGATGATTTGTACCGGACGACAAAAAATGGCATCCTATTATGCAAACTGGTGAACATCGCTTTTCCCAGAGCGATTGATGAACGTGCTGTGCACAAAAATGCAATAATATTCTATCCAAGTCAAATGGTTGATAACGTCTTGTTGGCTCTGACCGCAGCTCAGTGTAACGGATGTCCGGTCTCCGATTTCACCGTGGACGATTTGACAAACAATTCAGCCTTGTCCCGATGCGTGATTCTCGAAGTGGTCTGGCAGATAATCAGATGCGGATTTTTCCGAGCAATGAATTTACACGAACACCCGGAACTGTGTAAATTGAAACTGCTCGAGGAAGAGGTAGGCGACCTCAAATGTGTTCCGCCCGAGGATCTATTAATGCGTTACGTGAATTATCATTTGAAACATGTCGGTGTGGACAAACGTCTGAACGACATTGGGATCGAGTTGGCCGATTGTGTTATTTACGCGCATCTGTTGCCTGCAATCGCCCCGGTCACTATACGTGGTCGATTGATTTCCTCGGCCCAGGTACTGCTAGATGATAATATTGAGAACCGAGCAAAAGCAGTGTTGCAAAACTTGCGTGAGATGGAAGCGGATATGTTTCTCTGCTTGAACGATTTTGTAGACAGTAAAGTTCATTTGGAATCACGTGCTCGATTGCATTTGGCCACAATTGCTTACTTGTTCTCCAAATTTCCCGGTGAGCTGGTCAATCCGCGTCGTTCGAATGAATCTCCGAAGGCGGAACCGATGAGCGAGTCAAGTAGTAGAAATTTTGTCAACTCAATGGCTGTGACGCCTTTTTCCACACATGTCTGCGACAATCTACGAGATGGGCTAGTGAGTCGACAGCTTTTTGAAGTCCTACGATCCGGCTGTACAAAGGGACTGAAATTCATCGTGGAATTTCAGAGTATTCGACGTTTGGCTCAGTTTATCTATAATAATACTAATATTGTCCGTCTTGTACAAGGTTATCCGCTACCGCTGCCTCACTTGGATGCAGAAAAATTGTCTCGAACGGATGAACCATGTTGTTTAAGTATGTTGTTGGAAATTTTACGCGCCTATATCACCCGAGATCATTATGATGAGGTTGAACTGTTACAATGGACAAACGAACAACTCTATCGAGCCGGTCGATCGGTGGAGTTGCGTAGTTTTAATGACCGCGTCATTGCCGAGGACAATTTGTTCGCGGTCGTATTGAACAGACTGACCAACGGGATGGCCGACAGTCGATATTTGACGTCGAAAAAATTGGACAATGCAGCTTATTCGATCTCCGTAGCACACAAAGCCGGTTATCCGGTCTACACAAAACCGGAACACTTTGTCGGATGCAATGGAGCATTTGTTTCACTGGCTTTTGCCACTCTTCGTTGGCATCCACCTCGTCACTGAACAGGACTCTACGTTTGGTCATAGAATGCGTATTTTCTTTATTTGCTTCTAATTTTTCGACTACGGATTAATCGATGACGGAAAAGTCATTGAATTCTCGCCTAGTTACCTTCTGACTTTATTTTTACTGTACTAGGCTGGTCTGGGTGTCAAAGATTAAGAAGAACAAAATCGAAGTCATTGAATAACAAAAGGAAAACTGCGG
>STRG.28322.1
AACCGATAAACACGTATCTGGAAGAGACGGTATTGGAATTACGAGATGTAATTGACGGCGGAATCAACTATCTTGGGTCATCAGTAGCATGTAAACTGGTGTCAGTGGTATGCGACACACCTGCCCGGGCTTACGTTCGTCAAGTTAAAAGTCCGACAGGCTACTTCGGGTGTGATAGATGCATACAGCGTGGTCTGCATATCACAGGGAGAATAACGTTTCCATTGGTGGACGCTCGACCGCGTACTGATGCTGATTTTCGCCTCTTTAAATACAAACGTCACCATATTGGTGAAAGCCCGTTCGTTTCAATTCCAGTTGATATGGTGGTAAATTTTCTGCTGGATTATATTCATTTAGTCTGTTTGGGTGTCGTGCAGAAATTGTTAAATGCATGGCTAAAGGACAGCCAAACAGAACGTTTTCGCTTGAGCCAGGCGACAGTCACAGAACTGGGAAATCGTATTGTTGGAAACCACTGCAACATCCCGTGTGACTTTCAACGCCTGTGCCGTCACACTCGGGATTTGGAACGCTGGAAAGCGTCCGAGTATAGACAGTTCCCTTTGTATATAGGCCCCGTTTGTTTGTTGCATTTGCTACCTGATGAGTACTATAAACATTTTCTGCTATTGTTCATTATTGTATGTATATTTTCTCATCCCCTTTTACACACTGAGTATCTTGACTTTGCTCACAGACTTTTAGTACTTTTTGTTCAACAAATGTCTGTATTATATGGTCCGCAGGATTTAGTCTATAATGTGCATTGCTTAATCCTTTTGTCAGAAGATGTCCGGAAACACGGTATGTTGGACAATTTCTCATGTTTTCCATTTGAGTCACATCTTGCAAAACTGAAATCATTTATAAATTGGCCGGCTAAACCAGCTGAGCAATTGTATAAACGGCTCCACGAACTAAATAACAACTTTGAAACCATCACTGAAGAAACCCCCACGGATGATTTGTCCCTTCCAGTATCTCGCATCCCCCGTAGTAGACAATTTGTCGTTCTAAATGGTGTTTTATTTTCAGTAGATAGGCCCAACAACGTAATCATCATTAACGGACGTCCCGCGGAAATTGTCAGTTTCCTGGAGGATAATGTTTTCTTCAAATACTTCATTTCACCGGGCAATTTTTCCACGTACGCGTTAAAATCAAGCCAGTTGTATATATTTGCTGTAGGGGATTGAGATTCCACTTTGCACAGTGCACCCATCCACACAATCACATGTAAATGTATTCGTGTTTGCATTGACTGTTCCAGTATTGTTGTTCCCATTTAACATACGTTTTTGAAATAAAATTTCACATAACGCTCTGTGCTTCCCGTGCCACTTTTTCCGCAAATCAGCATGACGATCTGGTAAGATTATGTATTTCTCGGGTGATTGCGAGACGAAAGGTGTTCTCCTTTGTCGGCTGTTTTGACGTGAAGCGTTCGTATTTTGCCGTTTTATTGCTGTCTCCGTGTCCTTGTTTGGTATCAATGGCTGACTCGTGTTTCCCTTCACGTATGGGTGATCACTTAAGCGTTATTGTTATTGTATTCACCGTCCACTTGTTTCTGTACGTACTTAAATGTGATCAAGTCCCACATAGACAATTCCTAATGAGAATTTTCTTCCTAGATGTACGTAGTGGCTCACTTTCCCGAAGANNNNN
>STRG.56492.7
ACGCACGATTCCTAACAAAGCCAATCACTATTATTCCAATCGACAGAAATTGAGTGACCTTAGCGCCCGTCCAAATTATTGTACACTGTTTCGTAATAGCTGGAGTAAGTAAAACGATTACTGTTATAAAAATACATTTGACGGTGAGAGTATTTTACACGTATACCTTCACCGTTAGCATTCACGTTGTTACGGATATATCCGGCTATTACAAACACGCTTTCAAACTGCGTCCACGTTTGCAGGTTGATTTTTCTTCATTCATCTACCAACATCTTTGAAAATCTGATTCGGTTACACAGATAACACACAAGTATTGTCGAAATTGACTTACATTTTGTGCCTGTACACTACAGCACTAAGACAGAATTACTTTGTTTGGAATGTAGCATAACGTACACGTAGTGGCAACGTTTTANCACGATAACCGTCGTGCTCTGTGCTCCACTATGTTCGTGTCTTTGATTTGCTGTCGGGCAATGAGCAGATCGGCTGCAAAGTAAGCGCATTCGATTTAAACGATGCTGACTATTTGGCTAACGTCGATACCATGGATTTGTAGTTTCGTAAACAATGGAAACTTGTGGACAATTTATGGTTCTGAAAAAACAGCTTCCCTATGGGTCGCTCCTGAATAAGCGGCATTTTATTCGTTTATTGTGTGAGTTGTGCATGTATGATGTGCCTTGTGAAACGGTCGTGGACACATTCAGGCACCTGTACACACACACACACACACACACGCACACACACGAACACACACACGAAGACAGACACACGAACACACACATACACGCACGCGCACACACACACACACACGCTACACGCACTTTGTTTCCACACCTTCACTCTACTGACTATTCCAAGGTCATTGTACTCACATTCGGATATTTAAATGCATCTCACTCCCAACTTGTGAATCAGCTGCTTCGGATTTAGGTGAACACGATGAGAGGATCTTCGAAACCTGTGCCCGTGCTTGGTGTTTACCTAACTCTCTTCGTGTGCACAACACTGGGAGCTGTGATCAGAGAGAAAGAGAATTTGCCGAAGAACCCAGTCATTCTCATTCCCGGTGACGGTGGCAATCGAATTTATGCTCGACCTCGTGATGCGCCTGCGAATCAGTCAGCAAAACTCATATGGTTGGATCTGAGGGACTTTTTTGCCCTAGATTTGATCACCGAAATATTATCGCTTCATTATGATGATCAACTGATAAGCCACGATTCCGATCGGTATGAGATTACATTTCCCGGTTGGGGTGACACAGAGACTGTGAGCACGCTAGACAGCAATGAACTAATATTTGGTCGTTTGTATTATGACATGGTTAAGGATTTGAAGCGCGATCCGTATTTCGTATCAAACAGAAGCATTCGAGGTGCCCCGTACGACTTTCGACGTGCACCATATGAGAACGAACAATTCTTTGATCGACTTAAACTGCTAGTTGAAGAAACGTACCGGATTAACAACAATAGTCGTGTAATCCTTGTTGGTCATAGTATGGGTTGTTTGATGTCTGTTTTGTTCTTGGAAAAACAGACTGTTGAGTGGAAGAAACAATATGTGAAAGCTTTCGTATCTCTGGCCGGTCCGTATGGTGGTGCCACGAAGGCGCTGAGAGTCGCTGCCAGTGGGGATAATTTCCAGGTTTTCTTCCGAAGTCCACTTGCGTTTCGCGATCTTCAACGAAGCTTTGCGTCTATTTATCTCATGGTTCCTGATCCTCGACTTTGGCCGGCAAACGAGACACTGGTTGTCACCCCGAAACGAGAATACACAACGCGAGACTATAAAGAATTCTTTGAAGATATTGGGTTCCCCATAGGACATCAATTGGTTGAGCTTTCGCACTCGGGTGTGGACTTCTTCAAAGGACCCACCGGAGTGGATGAGGTATACTGTTTGTATGGAACGTCCGTACAAACGGAGAGTCAACTAGTCTACACAAATGCAAGTCGGTCTCGCAAGCCATTTCCAAATCAAGTTCCCCAGGTCATCTACGGTGACGGTGACAAGAGTGTGAATTTGAGAAGTCTCGAAGTTTGTCAAAAGTGGCCCAATGTGAATGTAATGCCACTGCCATTGGCCACACATGGAAGTATCTTGCAAGACTCACGAGTATTCGAACTGATGCATCAACTGACCGGTTTCTCTCTAAATGCCCCATATACCCCGTCAAACTAGACAAATATGTTTGGCACAATTTCTTCATAATAATTCCCATCCATTTCATGGATTGCATCAATAATACAAACTATGACTTAGT
>STRG.73155.1
GAACATCGGGCTAGTTTCCGCATAACAAAACGGAGGAATTTTACCGGTTTCAACATTGGGTGCCGACTGCTGTGCATAACATTGGAACACTTCTGGATTCTCGATGTTCCGCGGCCACTACATGCTTGTGCAGCCTGAATGAAGTGAACTAAAAATCGTGTAGTCGAACGGCTAACGTAACTAAAATCCACCGATTCGGAAGTAGTCCATATGTATGGTGCGGGGAACCTCAGTAGGCGACTGCTGGTGGGAATGAAATAGGTATAACTTGGTACTCTGGAACTGATGCGTGCTCCATCCGCTTGCCACTCAGGACCAATTTGCGAGTTGGAACAAAAGCGCCACATAGTCATGCCTCTTAAGAAGCCCGTTTAACCTAGATGCCGTTATGGCAGTCATTATCATGCGCGCCTCCAAATGCGTACACTCATACAGGCCGGTCAGCAGGCGTGCCTAGCGCTTGCAGTGGACTCTCTGGCGACTGATGTCTGCTGCGTCTGTGAAACGCGTATCCAAGATTTGAGCAGTATGATTCAACTGCTCATAATATTCGATCTAGCTATTTTGTGCGCACTTCAGGAAACGATGCAGCTTTGCTGCAGACCAACGTGGTGTAAGAACAGTCTTGACTGAAAGGGCTGAAGCTGTTCTTCTGGGCTGCATCCCAGTTAGAAGTCGTTTGTGCGCTGTAAGACTCCTGGGGCCAGTTGGCGTTCAAGAGGATAGTTGTAATAATCGCAGCTCGTTTGTAATCTAGCCATACTCTCCAATAGGCTGCAGCTCTGACGCGCAGAAAAATGGGTTCTATGGCGAACTCACCGCTCTCGTTCGCAGGAACAAATGCTCTGATATCGTAGTGCTAGCTGGTGATTCTAATACACAAGTTGGCAAACTTAGTGTGTCAGAAGCTTGCTTAGGTGGGCGCTGTGCCTCACCTGCTGAGCGTACAGATAACGGGGATAGGCTCCTCCAGTTTTGTGCAGGCAATCGGTTGTTCTTGTCGAGTACGAATTCTCGACACAGCTCGCGTCGCACAGCGACATTGTGCTCTAACTCTGCAGGTACTCTGAGTCAGCGTGTTAAGACCACAGTAAGCTAACAAGGATCATCACCATCATCATCAAACAGCGTTAAACAGCAGGGCGAGTCCCACTGACCAATGCCCTTCTCATCATGTTGCATGCAGAAATAGAAAGAATAAACACAAGGTAGACAGGGAATGGACCTACAGAGGTGGGAAAAGAAAAGAACATTGTAGTGGCCTGTTGTGAATGCGGCAGCGACAGATTAAGAGTTGCGAATAGCAGCATCAAAGAATGGCATTGAGCGCTTTACTTGACTAATAGCAAGCGTGTAGTGACTGAGATGTAAATAGCGAGAATTAATAATGGGTTACACAGAATGCAGCAGATGATGGTATCACGGCATTCACCCCGGCTGTAATCAAAGGCGATTCGTTCAAAGTTTTGACAACGAGGCCTACCGTGTCAAGTGTAACAGCGTCTGTGTATAATTACGATTGTTTCTTAGGTTGTAGGATGCACTCTTTGTTGTTGTGCTAGTAGGTTCGAATGATCGGACGCGAGTGTAGTTGGTTCCTCGGGAGTAGCATCCCGTCCATTCATGAATTCGTTTTGTTTCGCTAGCGGTCTGTAGGCCCCCAGAAGAGCATGGGGATCCATGGGAGACGGCCGGTCTTGTGGTTGTTCGGGTCTGGCTTCCGACTCGGTCCTTTTGGTGCTAGCCGGCGGAGTGACACTGTTTCTTTGCCATCTGCGTGTACAGTGTGGGTGTACTGTAGGATGCACATGACCAGCTCCACTTCTACCAGCGGATCGTATTTTGAAGACCTATCGTGTCGTTTCAGAAAAACCGCTCGGGACAGTCAACCAGGGTTGACCGATGGTGGTCCAGTGGTTTAGAGCTTTTGCTTACCACCTCGGAGGTCAGAGATTCGAATCCACACTATCACCAGTTACTTTGGTGATAGACAGTGATCCTTTGTTGCCCGGCTTGTTGCCACGCTTGGACTATTGGGACCTTATGTGGTTCACCACATCAAATCTTAGGACCTGGTTGCCGGTTATCCTTAATAGTGCATCAGACCTTTGTGGCTATGAGGTATATCCTTTCCATTGCTCTCATACGCAAGCATGCGATAAAAAGGGATGGCAGTGGTGTTCCGGTGGTTGAACGATGAGTGTATCAAAACAGTTGTTCGTGTGGCGTACTGTTAGTCGCTGGAAGTCACTGGAGGGATGTATCAAATTAGCATTGAGGTGATCTGCATCAATGTCATCGTCACAAGGCTTGGTTTTCTGACCACAAAATAGCTTTACACTGTACCATATAAACTTGGGACACTTCGTTCTCAGGAATTTCGCGGCAATCAAAAAATCCATTCATTTTAACTCCGTTTGTCCGTTGAACACTCACTTCGAAGCAGCTGGAATAAATTCCGATAGAAATCGTCCTTAGTTTCAAGAAGAGCTGCATTCAGTGGGCAGACGCACAAACGCGACGAAGAAGCACGACCGTTTCAATCTGTTGCTAGTAACGTACATAACCGTCCAGCCGAACTGTACACTGATTGTAATCGAGTTTTGTAGTGTGCGCTTCGCTCCCGTGCTCAAAACGATCCCAACGCCGACCTGACCACGAGTACTGATCATTGGGTCACCCAACACGCGAGGAGTGAGGCGAGAGACTGAGGTTGCATCCGGGGTGTGATGACTAATCACGGAAGTGGGGTCTGGTATGCGTGTTTCGGAGATACAACATACATCTGCCTCGAAAGTTTCAAGAGTTCTAGCAAAAGAAAGCTGTTGCCCCATCTAATGGTGCGCAAACGTTGTATGCAGCTAAGTGAAATAAACATATGGGCTGAGGAGCCGCAATAATCCGTGGAATTTCTGCGGATCTTAAATTAAAGGAGAAAAAAATTGATAAGGCTCTTTACGACATGAATGCTGAGGGTTTCTTGGCGGATCGTACTTCGCGGCTGCCACATAACAGGAGTTTTTTCTGTTAGAACCCCAACCGGAGCCTTAGACTCAAAAGTCTGACCCAAAAGGCACTGGGGTGGTAACCCATCACGGGAACGTGACCAAAGATTCCGTGAAAGAACTTGCGATCTGTCACGTGAGACCTCACTATTAATCCTACCCTGTCTTTTCTTCACTCCTTTTTTAATTATATGCAAAGTAAATCATAGCATAAGGGGTGAACCCCCATAATCAAAAGACATGCTGTAAAAGTTGGTTGTGGATGAACATTCACATAGGAACCAGTTTATTGATCCTGCTTGATCATTAATTCGCTTTTCGGATTCAGTCCTTAAACCTATGCACCCAGTGGAGCACGCGGAACGTGGACGGGGCAGCATCCTTTGTACTGAGACTGTCCAGGTTTGGCGGGCGATAGCTGTTAAAACAAGTGCGATCACTTCTCCCACCTTCGAGATAAACCCCATGTACTCCGCTCCTACGTCCATCTCGTTGAGGTATTTTGGCCGTTAAACTGTTTCTCTCCGTGTTTATTCACTGGAGTGTCTCCTTTCAGGAGTGTAGCAACTAGAACTAAATGTTACCGAACAACTGGTTCGGAGACTGGACTTCGTCTGGCCTCTACCCACTGATCTTCCAGCTCTTTTGGTTGCGGAGGCATGCAAGCGATCACACCGCGCCAAGGTGCGGTCTCGTCATGATTGAATGGACGTCTTTTAATCTTGATCTCCGAACGGCTGAAATGCATTCCCAAATGTGTTCCATTCAATGCCTGTTGGTAACTGACTTTGTCGCTCAAAATACACCCGGAAATCACTTTCTGACTGCAAGATGAAAACGTATGAATAGTGCTTTGCCGGGAGCTTCTTCACTACATGTGCCGTAACTATTGTTGCAAGAAAAATTAATTTATTTGGCAAAATTATGGCACTGGAATCAGCTCAACAGAATTTGGAGTTTTCTAATCCCGATTTTGACGCAAATTTATACGCATCAAAAATGGTCTGCGCAAATCAGGTTTCCAAAGCACTCCTTCTGGTTAACGACACAATCAAGGGGCTGGACAGTGACATCTATCATCACGTGAAGAGGCATCATCAAGATTTACTCAACAAGGCAACTGAGATTGATAATTTGCACAACGTACTGCAATTGACAGAGGAGAAAATATCGAATCTGTCCTATTCCATGGACAAAGTAAAATGCAAGGTTCAAGTTCCATTTGAATCGTTGCAACAACATATCATTCGTTTTCGGCACCTGCAAGTGACTGCCGAGGTTCTGCGGAAAATTGCTCGCATCGCATTGCTTGTGAAACGTGTTCAAGCACGAAGTTCAGACTTGTCGAAGTTATCCGGTTTTCTGAATGAGATAGACTATCTGTTTTCTTCAATGGACTGGAAAGGGATCCACATTTTGGAGTCATACAAACGGACTATGGATCAAAGTCGTGAAGATATGGTTAACCAAGCTTGGGGATTGGTCAATGCTTCGTACGAATTGGCAGATCAAGCACAACTGGGTCTGGGTTTGCAGGTTTTTCAGCATTTCGGAATTTTGTCAGAAGTTATAGTGGAATTGATTCAGAAGTGGAAAACTGAGTTCGAGGAATCCTTGGTCGACGCGATCGATGTTGAAAAACTAACGCAGCGTGTACGCAACCGCCAACCCAAAGTCTCGGGTGCATCTGGCGGCCCCGGTCGAGCCTCACTACCTGGGTCTGGTGGACAAGCGGCCGCGTTTCATGTGGCCATGTGGACTAGTTTGGATAGCACGGTGGATCGATTGGAGCGTTTTTTGCTTCATTGTCGGCTGCTCGGATTAACGCTGCTAAAACAAAGAGACACAGTACCCGGTGCCGTATCCATCCATCCCGTTTGTCGTATTGGCGATTCTGTCGATTCCCATCCAAGCTTAGCCGAATTACTTCTGGATGAACTGTTGCAAAACGAATCCAGGGCAGTTTCGGGAAAACTTCGTACGACACTCGTACTTTTATTCACCTCTGTGCACGTTCGCAGCCATCAGTTGAATATTGATCCAACGTTGTTTGAATCTATACCACCGCAATCGTCTGACCCGTCCGCGTTGTCGCCTCAACAGCGTGCAGCCCAAAGTGTCCTAATTGATTTCTGCACTGATCTTAAAGCGAACGAAGGCTTCCTTGGTTGGGCATTAGATATATTGTCCGACCACCTTTCGAAAGCAGCCAGTCAATCTTCACAAATTAGGGAACCTCTCCATGGGGAATACCCGAAGCTGCTGAAACTGCTACTGGATCTAGAGCGTCGTTTAAGACAGACCCAGCTGTTCTCAGATTCAGATGTTTCGAATTTGCGGTTGGACGGTGCCTCATTGACGGGGCAGCCGGGTGCACAGGGCGAACAACTGCACCAACAAGGAGAGAAACTCCCTGTATGCATTTTGCGTGCATTAAGCCCATTCGAGACAGCCTATCTGTCACGCAGTCTATCGCGTCTGTTTGATCGTGTTGCTATGGTATTCTCGCCTACGACAAACAGTAATTCGTCCATCCCGGATACTAATGATGTGGACGGCATTGTGCAAAACGCAGTGAACGAACTGGCTTATGCCACTGTTCACTACGATTTATTGTGTAAGGTATCCCGTAATGTGGCTAAAATGATAGCACTTTTCGCCTCCAAAGTCGAAGGTTTAATCACCGTGGGACAATCCGCGGAGCAATGCGTGGACGCTCCGACGCCCGGGCAACAAAATAATATTCGACTGGTCAATTTGCTTTGTGCATTCGGAACTCAAATTGAGCTAACGTGTAATCGACGTTTACGCAATCTACCGGTCTTACAAAATGCTCCCAGAAATGATGTCCACTCACCGTTCGATGTGATACAAGAAGCGCTCAAGACTAGTTTGAATTCTCTTTGCGTTTCCATTTTGGATCCGTTGCTACGTTCCGTGGGTGAGGTTGTGCTTGAAATATTGGAAACGATGCATGGAGAAAGCTTTAACGAAACCGAACCACGCAATACGGGATCACAGTATATGGAAAACCTCAAACAATTCGTCAACCTTGTAAGGCGACAATACTTGTCCGGACTAACACGATCATCTCGAGTCGGTGGTATTAACACGAGTCTGTCCGCAGAACCGCGGCTTGCCAGATTCTGTGACGGTTGCTTCTTTTGTGGTGAAATCGCATTACAGGAAGCTATTCGACCACATTTGCGTCGTTGGATTGACGCGTTCCTAATACACATCAGTTTGGTTCGACCGTTAAGTGAGGCTGGACGAATGCAACTGGCCACTGATTGCGTGGAATTTGCCGCTGCTCTGAATCCATTGTCTATGCCCAACATGGAACTGTCTCTGTCTGAGCTTGTGCCCGAACACTATGCTCAACTGTGCGCGCTAAAGCCGTATCTAATTACATCCACCGAAGAAATAGTGAAGGTATTCACAAAACCGGAAAACACTGTCGGACCCACCAAACTTGACCGCTGCATTCCTCCGAGCCTTATTTGCCAGCACCTGTTTAGTCGAGCTCCGGCCGAAATTCGTTCTCCGCATGAAGCAGTTGGGTGGTCCGTGGTGCAGTACGTAAAATGGCTTCAATCAGGTCGAAGTGAAGCCGAGCGGATGGCTTTTTTACGGAACGGTCTGGCCGTTTACACACGTGAGGTGGAAATGCGACAGCAGCGGGAGTACGCACCAATTTATTTACAATTGCGCGCGTTCCTTCAGCACCAACCCGGTGACCCGGAAAAACTATCACGCCCGGAGCCATCGACCAACAGTACGTGAGAGCACATTTGTTTCCCTATCCATGAAAGGTCCTATCAAGGCTGTGGTACAACTTTGTTTACATTTCCCGGATCGCGACGCTGTAATTTTTTCAACCCGGTTTTCGCATCACACCCGTGTATTGCGGTAAAGTTTGAACTTTGTTAACCTGATCACCGGTTTTTATTGGTTATCTGACCTG
>STRG.61574.6
GCCGACAACACAACTATCTGGACACACGATTGGCTCTAGCCACACCAAGTCCTGTGCAAACTGAACTGAACTGAACTGAACTGAAAACCAGACCGGTTCATTTGAGTTTTCCGGCACACTTCAGAGTGGGGTTGTTCGTAACGTGCTCAGGTAGATCGCGTTGCTCATGTTTGTCGGTCGGTAAAATCCCGACGATCCTCCCATGGCTGGCTCCGGCTTGCCACCCGACTGGGTTCGGGATGATCCATATTACGACACCCACAACAGAGTGCGATTAGACCCCTTCGGCAATCGGTACATATCCCGACCCGATACGTCACCTTCGGGTCGATCGTTTGAAACCAGTCCATTTTATGAAGATCGCATGCATATGCCCGGTTTTCCGCAGCATTCAATGTTTGAAAATTATCCTGATTTCCCGACCATGCCCTCGGATCCGATGTGGTCCGATTTTGGGTCTGAGTTCCGCCAATCCCGGCCGCAAACACCCAGTTCAACATCCGGAATGCGTCGGATACCCATTCAGGTGGTTAAACATCCTGTGACTGTGATACCAGGTACCTGCACGTCTACGTCACAAAATCCTCCGAAGTCAGCTCAAACTGCCCCGTCAGGTTCCAGCAACTTTGAGCACTCAAAATCTGCACAAAATACTCACCCATCACCCACGGAAGTAAGCGATGGCATCAGTAATAGAGATGTACAAACCCGGCGCGATTGGCACCAACCAAGGCAGTTTAAGCCTGAGGATCAGATCTCGTACCAAAACAATGGAACGGCACCGTGCTTTGCGCAGGATATGTTCACGGGCAAGGAGTTCCCCTCGTCCGCCTCGGACACGGATCACATTTCACATGCTGGTGGTGGTGGCGGTCAATTTCGTCCAATCAAAGTGCATCACATACCGATTTCACGACAGGACAAACCGGGAACACAACCGGATCGAACCGATTTTGATTCACTCAAGCCTCCCATGCCAGAGGGAACAGCTATACCCCTGCACTATCAGTCACTTCCTAATCGACCATTTGTCACACCCCGTGACCTGCCTGTCTACGGTCAAACACCGTCTCCAACAATGCGATCGGAACCACCGATCTCCGAATCAGAGGTAACCACTCCGACTGAAACCGTCGCATCGCCGATACCGACCTCGAAACCGTCTCTCACACCGTCGGAACAAATTGATCAGGCACTGGCTGATTTGATGGAGATTCGTGCTCAGATTGATGCATTCTCGTCTTCAACCAAAGACAAAACGTATATGTACTTGGAAGATCGTTTGGATAAAATGTTGCTCAAATTCGATGGTATCGACACAGGCGGTGAAGACACGGTACGGCAAAAACGTAAGCAAGCTGTCCGAGACACCTTGGACGCTATTGGTATGCTGGAGAAAAAACTGGCCTCACACGACCAGGTAAATAACAATTCGTCTTCCACCCCGGTCACTAAGACGGCTGACACAAGTGCTCTAAACAAGTCGCTCGATTTGGTTGCTGAGACTAAACCGACGACACAGAAACCCGAATCCGTTATTAAAACAGAAACTCAAACAGAGGAACCGACGCAGGCGATGGAACTGGAACAGCAATCGGAAAACAGCAACAGAAATGGCTTAGAAACGCAAGTCCAGGTGAACGCAGCCGAACCTGCTGATTCTCACGAGGCCACAATAAATCACACCAATAATGGGAACACGGTTGAAATTGTTGCAACAGAGCCAACCGGGAACTAGTTAGCCGTCACGTATGAACTTTTTTCGTGGATTACTTCTGTACGTGGCTGCCTAGTGTCATCGCATACACACACACGCTAGACGCCGAGGAGAGGATCACCGGAACCCTTTCCTTTATCATTCTATTTCAATCTGGGACATACAAAGCGGCAATTTATTTGACCATCATTTATTAAACCGATTTACTTGACATCATGTTTTCCAACTCACCGACTATCTTTCCCCCGTGAATCCCGTTGTGTAAGCGTCTCCATATTTATCCTCGCACAGTTGCATGTCGAAAGCTAGAGACAGCCATCGGTTCTCCGTTGTTATCCCTCTCTCCCCGGGCCACTCCTCAACCGTCTTTCTAGCTCGCTGTTCTTGTGAATCTGTGACCTTACTGCATAAAAAGGAGAGATAGATGTACCCTTTCTCGTGGCTACTGTGTTTTGTGACATTTTTGAAATCACCCAATCAAAGAGCGGTTAGTTTCGTGTACCTGAGTGTTCTGGTCGCTTGCAGTTTTTCCGCCTAATCTACTGAATAAAAGGAATAAAAATGTACGGAAAGGACGATGTGGAGAGG
>STRG.35028.4
AACTATTCCACTCCGATGCAGTTAGTACGGATATTACTCGCATCAGAGCTGTCGCACCGAATACGGATCGTGTCTCCAAACAACGTGTTTATTGCTTTAGATGCGGAAGTACCCAACACAAAGCTGACTATAAACTCTGCCCCGCAGTAAATGTTCAGTGCCGCATTTGCGGTAAGTGTGGCCATTTTGCTCGTGTTTGTCGTAAACGTACTGTTTCTCACGTATGTGACATGAATTCTAGTAATCTATGTTCCACAAATCAGCCTTCTGATAACATTTACGCCTTGAATACTCGTTCACCTCGTACAGCATTGCATAATTTTGAACCTAAATTGTTTTTACCTGATATTTGTACGGTCTATTTCGAACACGATAATAATGTGCATTCTCTAAAAATGGAACTAGATTCAGCTTCACCTATAACTGTAATACCTTACGATTTTTACCGCAATCATTTTACCGCTTTAGCGATACACCCGTCATCGTACACTTTTGGCAGTTATTCAAACAATACAGTGCCCATTCTTGGTTTTGCATATGTAACGTTATTTTTGAACGAAAGTTGTAAGTGCCGGATTGCTGTGTACGTGTCCAACAATAACAGTAAACCGCTCTTGGGCCGAAATGCCATGGTATCGCTGCGAGTTGCTCCATGCGCTGACAGAATGCTTATCGCAAACATAGAAGCTTAAGGTTTCCAGGCGAAATATCCCAATTTGTTTAAGAACGACATCGGGCGAATTCCAACTGGACAACACAGAATACGACTGCTTTCCAATGCAACCCCATTCAGCATCCACCAACCTCGACCAATACCACTTGCAAAAAGGGAGGCGGTTACTACGGCACTTCGGGAAATGCTCGAGAACGATTTAATTGAACCGATACAGTGCTCTGAATGGGTACACCCTTTGGTTGCGGTTCTCAAGAAAGATGGATCTGTACGAGTCTGCGCTGATTTACGCATGCTAAACCAGTATATCATAGTAGACAAATTTCCGTTGCCAACTGCGGACGAGCTAATCGTAAAGTTAGTCGGTGCTAAGGTATTTTCGAGGTTGGATGTGAGAAGCGCCTATTTTCACATGCCACTCACAACTGAATCACGACCTTTAACAGCCTTTCTAACGCAGGATGGACTCTTTCAATACAAAGTACTTCCTATGGGGCTGGCTAGTGCACCGGCAGCCTGGCAAAAGTTTATGACACTTTCTTTTGCAGATCTGAAAGGTTGCGTAGTTTACATGGATGATATTTGCGTGTTTGGCAAATCTCCCGAAGAGCACGCGTCTAACCTAAATACCGTATTGTTTCGGTTGAATGAACTAAATTTGCGTTTAAATTTACGAAAGTGCCAATTCGCTGTGTCAGAAATCGAGTTTCTTGGTCATGTCATTTCATCTGCTGGAGTGAAACCGAATGAGGAGAACACACGTGCTATCCTGGAATGCCGAAAGCCAGAAACAGTTGAACAAGTAAAACACTTTTTAGGTATGTGTACTTACTACCTACGGCATTTTAAAAATTTTGCAACCATTTCGGAACCATTACGTAAACTGACACGAAATGGGCAAGAATTTGTTTGGAATACTGAACAAGAGTGTGCTTACAATTCCATTCGTCAACTGGCTGCTTCAACTCCCACCGTTGCAATTTTTGACGAGAGCTGCCCTACGTACGTATCTACAGACGCTTCCGACGTTGGGATTGGAGCTGTGTTATCGCAGTTACAAAATGGTATGGAGAAGGTAGTTGCTTATGCTTCACGGTCTCTATCTGCCACGGAGCGAAATTACTCTACCGGCGAGAAGGAGGCCCTAGCATGTGTCTGGGCATGCGAAAAGTGGCACCTCTACCTTTTTGGACGGCGTTTTGTTTTACGCACTGATCACGCCTCTTTGACCACCCTACTTTGTCGCGGTAGCAAAGGTCAACGCCCTCTACGCCTCAGTCGCACGACTATTGAATTATGATTTTGATATCGTCTATGTTGGTGGACAAAACAACCAAGTAGCTGACGCACTTTCTCATCTTCCTTTGGATAATGCAGGTGAGAGCAATGATCTGGAGGAGGTCAAAATGATTGCGTTCCTCAGTGATTCGAACCCCAAAACGATTACGCTTGGTGAGGTTACGAGACATACACAAGGCGATCCAGTTCTAAAATCCGTCTATGATTACGTTTACACCGAATGGCCAAGGAGACAACAACTGCAACCCGCATTGCTACTATTTTATGCAGTCAAAGATGAGCTTTTAGTAGTTAATAACTGTGTCATGAGAGGTAATCGTCTTATAATACCGGAAAGTTTAGTTCCTGCTGTTATATCAGCTGGGCATGAGGGGCACCATGGTATCGTGAGAACAAAGGTCCGCATGCGTGAATACTACTGGTGGTCACGATTCAACTCCAGTGTCGAAGCTTCAGTAAGGGAATGTTCACCTTGTCAGCATTCTGATAAAAGCACGAAGCCACTGAATGCACCTATTCAGCCCATTGAATATCCAATGAAACCTTGGGCGAAAATTGCAGTTGATATCATGGGACCATTTGGAAACGCCCCTTATCACCAACGGAACGTCCTTGTTGCCACATGTTTCTACTCCAAGTGGCCAGAGGCTTTTCTATGCGGAGAAATTACTACTTCCATAGTTCTGCGATGGCTGCAAAACCTGTTTGCGAGGTTCGGTCTACCTGACGAAGTAGTCACCGACAATGGTCCTCAATTTCGCAGTTATTAATTCAGAAATTACCTTTCTCAGAACGGCATTCGCCGTGTGCGTACGGTGCCGTACAGTCCTTCAGGAAATGGCATGGTGGGACGCTTAAATCGCACACTGAAAGAAATCATTCAAACCATAGCCATTGGAGGACAGAAGTGGGAGATGTCCCTTACTGCTGCATTGGCCGCTTACAGAACTACACCGCATACTGCCACCGGAAAGACTCCGTCATACTTAATGTTCGGCAGACAAATACGAACGCGACTGAACGCGGCGCGACTGGAGTACAACGATCCAAAACCGGAAGAAGAGGAAAGAAGAACCAATTACCAAAATAAATACAGGCGATACGGTCAAACACTACAGCCCGGAACATTTGTCAGAATTCGCAAACCTCAAGTTCGCAAAGGGGAGAACATGCTATCTTCCCCAATAAAAGTTAAAAGCGTTCAATCTCCTGGTACATACTTGTTGGAGGACGGCACTAAGATAAACGCTCGTCGACTTTATACAACACTTTGTGGGAGACGACCACCGAAGCCACTTTCCTCAAGTACTATACCCTTTCCACGTATGTCTGCAGCAAACAACGCGGGGTTCCGAAGATCCAGTCGCGAACGCTTTCCAGTTGAGCGCTACGTTTAGCTTAAATAGATAAGGGGAGGTGGTGTTGTGTTTGGCCTGAACAGGCATGTGCTCAGACAGACGATCTTGCATGCACACACACACGCACGTACATAGCTGACGTTCGCCGCGCTTCGTCCCGGACGGCATTGACCAATCAGATTGTATCACGTGTTGCGCGACCTTGCACGACGTGGTCCGATTGTACCGCTGTCCTCTGGAATTCATCGAGAGAATCTCGTCAAATATTTGATATATCACCATTTCAAGAAATTACCAAAAGAAACACGGCCAGGCCGATCTGACGAGTGGATCATAACTCTCATACACACGTGGTACCACAGCATCGGTGACGACCGTGTGCTGGTTCGAGTCCGGCTGAGGCCAACGGTTTGGCAAATTGGAATCAATTCAACACTGAACAGAAAGACAACAGATAAGCTAACTTATTTCCCGTGCGACTGGATGAAAAAAAATAGCTGAACTTGGAAGTTTGTTTAAGACAATAAAATAGACTGGAAAGTGCGCGTTATTTACTGATACCCCCGCGTAATTGACAAGATTCATTGCACTAGATTGCATCTAATCATTTTTGTTCTCATGCCGTTTGAACAGTCACTAACAATGTGCTGGGTATGACGGTTCTGTCGTCGCAGAATCGCTTTCAATATGCGTCCAACCGGCAGAGGAAGTCGGGTCGGTGTGACACGTATTTTACGGCTTTTTTTATATCACACTTGAAGTGAGTTTCAGCATAAGAGGTAAACCCCATAACCAGAAGACATACTGTAAAAAAGGTTTGTGAGGGAACATTCAGGTTAGAACCAGTTTATTGATCCTACTTTTGAAGAGAGAAAGGTTGTAAGCGGGCGCGAAGACAGAAAGAGGGAGAACGTTCCATAAATTACCAGTTCGGAGAAAGAAGTACGACATCTGGTGACGGAAACTTGATAAGGATGACTAGTTGTCTGAGTACGTGATCTTCGGTAGAAAGTTTTGGTAAGAGGAACTGTCGAAGCAAGCTCAGAAGAACAAAATCCGAAATAGTATCGGCAGAAGAGAGACAACGAAGCAACAGCCCGACGATGAGCTAGTGGCTGCAGACTCGAGGTCAAAGAAGGTTCGTCGATCAGCCGGATGGCCTTTCGTTGAACTTGATCAAGAAGAGAAAGAGAGGTAGACGAAGCTGCACTCCACACGTGGCTGCAGTATTCAATTGCGGGGAGGATTTGAGCTTCGTATAGCAGAAAAAGATGAGCTGGTGTGAAGAAGCCTCTGGCGCAAAACAGAAAACCAACTTTTCGCGTAGCACAAGAGGCGAACCGAGATATGAAAGTGGACCAACACAGAGAAAACTGCGGCAAAGGTGCATGTATGTGTGTACATGCGAGAGCAAATGATGAATTCAAATAGTGCGAGCGTACATGCAGGTTCAAAGCGAAACAGTTACCGAGTCAAAAACTGCATGGTTGTGTGTAGATACGTCAGATCGATAGACAACCTGAGTCACTACTCGACTTGGAGAAAATTGCACGTAGATAAAGTTCACCTAAGGCACAAAAAACTGAATTCGCAGTCGTCATAGACGGGAGATCCTCATGTCTTTGAGATCAGAAACACGAAAACACCTCCAGTATAAGCCCTATAACCAGCAGCTCTTGCGTATGGTATCGGGAGAGAGATGCGCACCACTAGTCCGCTTGATTCGATATCAGCCGTCCGGTTCCGCTGCATCGGCTTGTAGTGAGTTCCGTGAGTTGGTCTCCCTTCTGGATAGACGGCAGACCAATTGCAACCAAGTCGACTGCAGCTTCATGAGTGTCAACGTTTGCCCCTAGTGCGAAGGTGCTCCTGAAGGGCGAATTCCGTTTGTGATTCAGGCCCAACTTCGCATCGGATGCCGATTGGGTCTATCCAGGCACTCCAATATACCTCTGTAACAAGACCAGTGACCTACAATCGTGTAGTGAAAAGACTGACGTTCTGTAACTGCAAACGCATTTGTCAGAAAAATGAACCATCAAGTGTGTACACGAATGGAACGTGTGTGTGTGTGTGTTTGTGTGTGTGTTTGTATGTCAGTAGAATCAGCTGACGCCGGATCGATACGCGTACGAAGAAAACGAGCATGGATGATGCAGCAGAAATGCGAAAAAATTCAGACTGACAGAACGTCCGGACTGAAACAGTCGGACATGACGTAAAAACTAATACACGCTCTATAATACTCCACTCTCGGCACATCGACCAACTGGGAGTAGATGCTCGTGAAAAAAACTACGGGAGTTGAAAACGAACAGGCTTAACAAATTTGTGACTCGAACGGGTTGTGAGAGGAGGGAGAGTGTCACTCTATTGGTAAGTACTCAGATACTTAGAAATGTGGGGATTTGCATCATTGGAAACAGAATTGAGTTTTCTTGGAGGGAACTGAGACTACACAGTGTGTGTGTGTGTGTGTGTGTGTGTGTTGTATTTGGCTTGTACAGCCATGTGCTCACGTACGTCTGATCTACATCCCGTGCAATTATGGACATGCACCTGCAATCGTGCACACATATACGCCGTTGATGTTTGTCGTGTTTCGTCCAATCAGGTTGTACCACCTGTTGCATGACCTTGCGCAGCTTAATCCGATTGCACAACTGCCTTACGGTTTCGACAGCGTACATCGCTGACTCACGCAGTTGCATACGTTTTTGCGTTTTCAGTTGCTTGCATCTGCTGATACTCACCGTACGTTGCTGCAGAATATATGTTTCTCCGTACGAGTGCGCCTTCCTTCTGTTTACTGATTTCGGGATACAACAGTCAATAACGGTATCTGCCGATCAGCCTTATCAATGGTAAACATTTGTCGGTACGAGAAACGACGCTGAGTATACTGGATGCAGCGGGAGTTTAACAGCATAAAGACAAAAAACGAGAGCATATGGTTAAGTCTTTGGGAGTGTAAGTGGTATGAACGGATGCCCGAGTTGGGATTGGACGGATTGATAACATGTACAATCACAACTGACGAACAAAATTAGAGGGGTCAACAACATCGGGATTTTGTCCGAAAAACTCACCGGGCAGTTGTAGGGGTGTGCTGAACACCAAATCAGTGAGACAAAAACCAAAGCCTTCCTTTACGACAGTGCGTATGGACAACAAAGTTAACGGAAGGGCATGTAGTGACCTCGATCGTTCTGAGAAAATGACTGTTTTCTGGACATCATTTTAGATCTATTTCCTCTACGATGTTTTCTGACGTTTGACATCGACCTCACTGTTTTGTTCGGTTGCGTACGTTTTACTGGACTGACTTTTCCGAGTTTTTCGTCGACCTCGTTTTGAATCACTTTCGTTTTTGGTCGTTCGCCGATTGTACTCGCTCGTGGTTCGTTTTCTGCTAAGCTGTTGAGTTCATATCCGT
>STRG.50671.1
TACAGATCTAGATAGCTGGGTTCGCTTTTTGACCTAGTGATCACAAGGCATGGAAATGACATAGACGGGTTAGACACCTTTGAACAAGAGTGATCATGTCACCACCAAATTTTTCCTTTGCCTCAGGATGCCAAAGCAGTAAAAAATTACGTGGAAATAGTGGGCGGATGAACAAAGCGGAACTCGGAACTAGGGCTGCAGAACTAGACTTGCGGATGGAGGATGAGGAAACTGGAGTAGTGGAAATGTGGCAGAGGATCAAGGAAAACCTGGATCTACAGAACAGTTTTGCTCCACTCCAGGAGTGCGAAAATAAAGGCAAGCAAGCTTGGTGGAAGCCGGCGGTACAACGAGCAGGCAAAGAGAGGGACAAAAAAGTTGACAGATCTTCAAGGCCACTGGTAGCGAAAAAACCTCGTAACGGTACTGAAGCGGGGGGAAGCGCCCGGTCCCGACGAACTTCCCCAGTTCTTTTCAAACTGGGTGAAGATGCTTTGATAAAATCACTTACCATCTTGCTCCGTGACATTTGGAACGAGGAGCGTATTCCGTTAATATGGAGTGAATCGTTGATTGTTCCCATCTTCAAGAAGGGAATACGCAATGACTGTAGTAATCGTGAGATTAGCTCAATTCCGATAGTTACCAAAGTGTTAGCCTCAATTCTGCTGCACCGTCTTACACCCGCTCGCGAGAGGAACACCCGCGAACAGCGGGCTGGATTCCGCCCAGGTCGAGGATGCATCGACCAGATTTTTACTTTTCGTCGACTACTTGAAACGCGTCACACGCACCGCCGACCGACAATAATGATTTCCTTAGACCTGGAAGGTGCCTTCGATTCAGCTGATCGAACAGCACTTTTCAGTACTCTTCATCGAAAAGATATGCCCCAGAAGTTTGTGAACCTACTGAGATCATTGTATTCTCATACTTGTGGCCGCGTTAGAGTTTACGGTGAACTATCCGGTCGGTTCGAAACGACCAGTGGTGTTCGACAAGGATGTCCTGTGTCTCCATTCCTGTTAAACTTCGTCATGGACTAAATAATGAAGAATGGATAGCAAAATCTTCAGGATGTAGACGTGGAACTAGGGAAAAGTGGGAAGCTGTGTGACCCAGATTACGCGGAGGACAGGGGCACAATATACACAACCTTCCCGCTTCAGTGAAGTATCAGGTCGACGTTACAGATGTTTCAGTCGAGCGTGCGCCACTCGAGTCTTGGATATCCGCGTGCTCACCTTTACAACAGTGCCAGCACCTCCCCATCGAGCATCAAGCTCGGAATCGTTGATGTCCATGTATACAAGCTTCTGATGCACTAAGTTTGCCAACTTGTGCATTAAAATCATCAGTTAGCACTACGATGTCAGAGTCTTTCCTGCTGCTAACGAGATTGGCGAGTTCATCGTAGAACTCATCCTTCTGCGTATCAATGCTGCAGTCTGTTGGGGCGTATGCCGATATCACAAACAAATTGCGCTTAACAAAACTATCCTTTCGAACACCAATTGACCTCTGGAGTCTTATTGCACACAAACGAATGTTAGCAGGGATCCAGTTTAGAAGAGCAGGTTCAGCCTTGTCAGTCAAGACTATTCCTACACCACGTTGACCCGCAGCTTGAGCTACTTCGTCTCCTGAGGTGCGCAGAATATACCTCGATGAGATACCAGGAGCAGTTAGTTGAATTACACTTCTCGCATCCTGGATATGCGTTTCACTTACGCAGCAGACATCATTCTTTAGAGAATTTATTGTGAGGGCCAGGCACGCCTGCTGACCGGCCTGCATCAGTGTACGCACGTTGAAGGAGCCGAGATTTAGAGGCTGACGAGGCTTGAGAAAATGTGAGTTACCAGACAGGATTATTCCCGATACTATATGACAGTGAATCGTTGCGAGTATCGACCGTGTTATCAGTGAAAGCATTATGAGTGGATAGATGGGGCAAACAGGGATGGTTAGGGACAGAAGACAAAGGTTGAATAAAAGAGAGGGAACTCTGAGCAGTAGCCCACTTATCACTACCCACCCCGCTCGATACAATGGGCAACGCGGTCCTAATTATCCTGCTCGACGACCGATGCAGTATGAAATTCTTTGTATTCGTGCAGTTCATGGGAGATGTTGGGCGGGTACTGCTAGGGTGTCCAGCCACAAAGCAGGAGAACGATTGGAATCCTCATCCAAAGCCTTTAGTTCTAACAAGAACCTATCAGCAAGGCAGCGGGATGGCTTAGTGGAAGCCCATTTGCTTGGATCAACTATTCTTCCACTGATTTTTCCGATTGAGTTGCCAGCTCAAATCGACCCCCAACCTAGAGGACCAGGAGACTGGACTTTGTCTGACCTTTACCCATTGACCTGTCAGGTATGATTGCATCTCCGGCTTAAAGGAGCCATGTTGCATAGCTCTTTGGGTCATAGAGGCGTGCAAGCCATCACACCACGTCAAGGTGCAGTCTCGTCGTGATGGTTGAAACAGTGACCCAGACACGAGTAACTAACGGAAATCGCAATTGTGATTCGTTTGTGGACTCTCCAATGAAGAGTATCCATTCACACCCCGAGGATTCAAATTAGATCCTAGCGAGGATGTAACATCGGGTTGTACAATTTGGAGATGAGTAGGCACAGGAGTACCTGGAAACGCATACCCGATGAACGGCAACAACCAATCGTGTGCTTCCAAGGAAATTTTGTCCGCGCGTTTACGGAGTACTTTTTATC
>STRG.33867.3
GATTGTCGAATATGTGAACGTCTGGAGCACTATCGACTGCTGTAAGCCCAGCAACACGGTTTTTGGCGAAGAAGGCCATGTCTGACAAGCTTGGTAACTGCTCGTGAAAGTTGGTCGAATGCCAAGGCCGAGGGATATGTCACGGACTTTATCTATTAGGACTTTAGTAATTTAACGCTTGGACGTAGACCGCCATTGCCATATTCTCTGACGTAAGTGTTGGTGCCTGTCTGTACGCTTACTGAGCTTTGGCTCATGGAGTTTTACTCCTTTTTCCTTGCAGATCGTACACGTGCAACCCCCACAGAAGAGCACTGCATCCAGCACATCTGGCGTGACTTCGTGTCGAACCGTCGCCGCCGTAGTCCTTTTCGTGGTGTAGTGACCGTCACTCGTGATCATTACAGTGAAGCGTTTAATAAAGTTCCCCTTGATAAGCTGTTGCTTGAAATCTAGACAGTCGACATTTCCGGACCCATGCTTCGCTGGAATGAGAACTTCTTGGTCGAGAGGACGTTTTTCGTGAGAGTTGCATAGTCCCAGTCCTCGTGGTATCCAGTCAGCAGTGGTGCACCGCAAGGCTCCGTCCCTGAACCCTGTTGTTCCTAGTTTGTGAACGATCTACCAGTTTCAGTTTCAGTTTATTCAGCCAATAACCTCGCACTTCTGTGCTCTGGTTTCGGTTGCTACCTTCCAGAATCGTCGAGCAAGAGGCGAAAAGAATTAGAGCACAGTAATAAAGATTCAAAAAACGACCTGCCACAGACTCTTCGATCGCAATGCCTTATCTACGCCGACGACCTGAAGGTCTGGCGCACCATTCGATCGGCAGAGGATCGTGGGATACCACAAAAGTATCTCCATGCACTGGTGGAGTGGTCGACCACCTGGGGGCCACCCATAAACCTGGACAAATGCAGGTGTATGCGGATTGGCAGATCTGATACTTCCGGATACTGCCTCGGGAGTATCGTACTGCATCATGCTTGAGGAGAAAAACTTCGGAGTTGTCGTCACTCGCAATCTGAAGATACGAGCACACACTGAGAGAGCCTGTGCCTCAGCATGGAGAATACTTGACCCGATTCGCCGCTCATCCGTGCCCCCTCACTTGGATACCTTTCGATTACTGTATGCCTCACATGTACGTCCACGCTTGAAATGTGGCGGTCAGGCTGTCTACCCCCGCACGGCGGCGGAAGTAGCCAAACTGGAACGGGTGCAACGTGCTGCCACACGCCTAGTGCCCGGACAACGTGGGATCAGCTATGAGGAACGTTTGAAAGCTACCGGCTTGTTTCCTATTGCCTATAGGTATCTTCGAGGTGACCTCATCTGTGCCAGGCGAATCGTCCGTGGTGAGTCGGGTCCGGACCTGCAGTCGGAATTCTCATTCAGGAATGATGACCGTACTCAAAAACATGTACCGACGCTCCGTAAGACGCATTCCACCGGCTTACCGGCCATATATCGATTATCGAGGACAACGACCAGTCTCTCGAACGCTCTACCGACCAAGGTGGTGGAGGAGAAAAATGAGACAATGTTTGGGAGAAAATTAGATCATACCCTGGATGATTACTGGCAGAGCACCGTCATCTGGCCGAACTAATGGTGTACAATGTGATGGGGCTCATACGGGGATGACTTTCCACTGCCCTTTACCTGAAGACTGACTGATTAATGAACGCGCCCTGAACCGGTCCGAGCCCAGGCCGTGGAACAGACTGTGTGCTACACGGGTATCCGCTGGAAGGTAGCCGATGCGTCTGTCAACCCCAGAGGCATGGTTTGAAATTCGAACAAGCCGTCTGGTAGGGCGAATGCTTTTTTCTGGCGATCATGCTCTTCAACTTCCGCTTGGTAGTAACCCGAAGCCAAATTTAACGTGCTAATCCAGTGTGATCCCCTAGTGCTTCCAGCAGGTCATTCGTTCTTGTTGCATACAAATTCACTTGTGTTATGCTGTTCATCGCTCAGTCGAGGAGAAACTGCAGGATGATATTTTCACGCAGTAAATTGACCGCAGTTTTATTCCGTCTACAAGGACTCGGTACCAATTTTACACAAACAAGTGTTTTGTGCACTCCAATGGATGGTGGACTCACGAAATGTTGTTCACCAGCAATTTCGTCTCGTTTTATTTCCAGTAGCTCACATTCATCACTCAATTGCTTTACGCGGAACCTTTCCAGTCGAACTTGCTGGAATTGTCAAAAAGTGGTCCCTCAAGGGGAGTACTTTTGCTCATGTGGAAAAATTCAACCTGTCCCACCCGAGGCGAACTACTTTAATTTGCTAGGTTATCCAAGTTACGTCGCACGTGTCGATGCAGCCGAATTGTCCAATCGGATGCGTGCTGCACAACGTCAACTGCATCCTGACAAATTTAGCCGTGTGTCCTTTCATGAGAAATCTTTGGCGGCAGACGCTTCGACGGCGATCAATAAAGCTTATTCTACTTTGGCATCTCCGGCAGATCGTTTTGAATATATATTGTCCGTATATTCTCCACTTGAAGCGGAGCATAATTTACAGGACCCTGAATTTCTCATGGAAATCCTGGAACTGAGTGAAGAATTGGAACACCTTTTGAATGAACTAAATAAAACACCATCCAGTGTCGAGATACCTTCGGATAAGAAAGACCACGTGGTCCGTCTGTTTCACAAATTCTCTCGACTCGCTAAACAAGAGGAGAATAATATCTCTTCCCTGCTTACTGACCAGAAATGGTCGGACGCTCAGTTGCATCTTTCTCGTTTTCGTTACTTTCTACGACTAATGGAACAGTTTCGCGAGAATGACACAGCGTGGAAGATACTCGAGCAAGCATCCGTAGATTTGAAAAGAGCTTAGAACTCTTTCAAATATATCTGGACAAGGTGATGTAGTTCAAGTTTTCGTCTGGTCTTTTGTTATAAGAAGGACGGGATAACTGACGGATTTCACCAACTAAATTTTCGGTCTTTCATATCAGCAGTTGGCTTAGATTTAAGCCATAAACGCAACCTTCGATTTCGTTTCGCCGTGAGCGTTTCCGATGAAACCCGTAACTGCCGGCTTTCAGACAGATTTTTGGAAATTATCAATGTCAATGTTGTAAATAAATTATTTTTGACTTTTGGC
>STRG.38754.1
CTGAAATTGAAATTGACTCCAAGGTTGGGGCGCGCAGCGGACGCATTGGTTACATCGTCGTCCCGAAGCGCGCACTGGGTTTGGGCAGTCTTCTTCAGCATGTGCCGGACCACTACCAGGTTATCTATTCCTTGAAACGTCTGTTGCCTGTGTTTTTAAATAGTTACTGTTCGGATCCGTTTATCTGATGGAAAACCAGTTTTATGTATTGTGTTCCTACGAATGAAAGACATTCCCATCGGAAGACGAAACGATTTGGATTTGAAAGCATTCAGAAAGAAAATTACTCCGAAGACATACCAATGGTAACGGAGTCTCATGAAGAAAACACCCCTTTGTTGGGATCGGATTCCGAACAAAATTTGTCATCCCTTCCAACCATTGTCAACAACATACCAGAAGATGTTGAGTTCTCAAATGTTGTGCGCAAAGCTTTGCATGCCATTGAACATGGAGTTTACCCAGAGCGTATTTATCAGGGTTCTAGTGGCAGCTATTTTGTGAAAGATATTGACAACAATAAAATAGGTGTATTCAAACCCAAGGATGAAGAACCGTATGGCCACTTGAACCCCAAATGGACCAAATGGATGCATAAACATTGCTGTCCCTGCTGTTTTGGGCGTTCCTGTCTGGTCCCAAATCAAGGTTACATTTCAGAAGCCGGTGCCAGCCTAGTGGACGAGCGTCTGAAACTGAATATCGTCCCTAAAACAAAGATAGGATCTTTTCAATTGTTTGTGGATTCATGTCGGGACGCGGACTATTGGCTTCGTCGTTTTGACAACGAGTCCTTGCCAAAGCCCACGGCTGATGAACTACAGCTTCAGTTTGAGAAGTTAGTCGTGTTGGATTATGTGATCCGGAATACCGATCGTGGAAACGACAACTGGCTCATTCGATACGAAGTCTCTGAGTTGAGTGAAAATACACACGAGGATTTTCATGCCGAATGGGGTGTGGTCAAGATGCCTCAGATTCAAGTTTTCGCGATCGACAACGGACTGGCTTTCCCAGTCAAACACCCCAACGAATGGAGAGCATATCCCTTTTACTGGGCCTGGCTCCCAATAGCAAAGCGTCCGTTCTCCGAGACAATCAAGGAACTTGTCCTACCTCTCCTATCCGACACCCACTTTGTAAATAGCCTCGTTCAAGAACTGAACGATTTATTCAAGATTGATCCCGGTTTTGATCAGTCCACTTTTGAGAAACAGATGTCCGTTTTACGCGGTCAGATCATCAACCTAGTGGCGGCACTACGTGACTCAAAAAGCCCGTACGAATTGGTCCGTATGCCTGTACTAACCTTGGAACGTCATGTGCAAAAGCGAGGTCGTCCACGGTGGCCTCATCAGCGTCTTGCCGCCGGATTGGCGCAACAGCGCGTGTCACAGCAGCTCCAACGTGAACGGAATGATGCCTCAACACGCCACGAAACCCATCGTACATCCCCTGGTATGTTCATTTGTTCCGCCCCGACTTCACCAACTACATCTGCTTCGGATCTAGATCCACGAAACGTTAGTCCCAGCTGTTTGAGTGCCGGCGACCTGGCTGTTAACGACAATGATACCATGGGAGATTCTACCTTCGATGAGTCCCTTCATCGTGGTCTTGTCGCGTTGCCAGTCTCCAATACCAAAACAGTGCAAAGAGGCTCCAGTTCAGCCGACCAACCGGGCACCAGTCATTCAGCCTTATCTCTTCAGGGTGGAGATACAGGTGAGCGAGAGGAGCGATACAATTTGCGCTATTACAAGAAACCTATGTTCAATTGGTTCTAAGCATCACGGTGCTCATTCCCAGTCTGTCGAGATTACCAGTTCTCAATCTGATATCGTCTCTGTTTCTATTGACTTATTGCTTGTGCATGTCTTTCTTCCCTATTTATGTCCCACTTGTTCGATGTATGTCCCCGTCAGGGGGTCGCTCTCGCAATTCGCGCAACCTTCCTCCAAGCAAATCTGACTTAAGTGAAAATCCGTCTGACGCTAACTGATTCTGCCAGCGCTGCATCTGTCGCATAATTGTACACTTCATTGTCTAATTGCACATCTGACAAGTCCAAATTTCGTCCAAATTGCCCCTTTATGTATCCTGTCTCCTTCTGTAAAAGACAAATCTTCCATCCTATTTTTTGTAAGTTTTCACATTGTGATCGTGATTTGTTTTCATCTTTTACTGGACGGTAAATGATATTATTCTGTTTCCGTAAACTGTCAAATTAGTTACGAATAATTTTGGTGCGATCACCCACCCACTCCTGCACACTCACAATTAAACGTTGGTGATAGGATAATATTCGCGTCGCACGTACTTCAATCAACTGAATGAGAGCCTCCCCCCACTTATGTCCAACACTGAAACCAAAGCTCAGGCCCTTACTGTAGACATTTCTTTGTTTCTTCAGTCGGATATGCACCATAAAAGACGTCAAACTCTCC
>STRG.29570.2
ACTGAATTTACCAAACAGGACGGTTTTCTCATTTTTGTGCACGCACGAAAACCTCTAATCATGTCATTTTATGTGCAGCCTTCGCCGAGTGGAGCAAATGTAATGGATGCGTACACCTTGAATTCTACCGTTTTACTCCGTTTCTTCTCGGCTTGTAACGAAATAATTCCTATTCCTCACACCAATTCATTTTCACTCAAACCTTATGGCCCATTGCCCGATCTTACCAAACCACCCTGGCTACAAATGTACAACTTCTTCTGGGATGTTATTTTTGTTGGAACTGTACTGTTGGCTGGAATCACCGGCAATGTACTCAGCTGTTTTGTACTCATCCGTGATCGGTCTCATGGAACGACAAGCTTGATACTCACAGCACTAGCCGTTTGTGATACTTTGTTTCTTTTGGGATGTTTATTTTTTCAGTTCCTGCGTACCTTGTCGTTTTTTGTGCTCTGGATATCTTACATCAATTTGTATGCTCATACAAGTAATGTGTTATATGGTTCCGGTATGGCCGTACGTATGATGAGGAACTGGATGGTTGTCCTGGTTTCTTTGGAGCGATGGGTGGCTGTATGCAAGCCGCTCCATGCTCCGAGCATTTGTACAAGAAAGAAAGCGCGAATCGCTATTATTCTGATTGCCCTCTTTTCAGCACTTTACAACATTCCGCATTTCTTTATTGTTGGCGCTAAGCCCCTGCTGTGCACAGGCATTCGAATGAACCAGTCAGACTTAGTCGGCGCTTATACATGGAACCATACAGACCTACCTGTTGGAACAATCATTTATCACAGTGCTCTCCGTCAATGGGTTGAAGATAGTTACGTGTTCCGGCTAGCTTATCGCCTGATCGGTTATACAGTGATCATTGTCACTTTACCAAATGTGATCATCGGGATATTAAACGTCCTCCTTATCCGAGGTATCAAATATGCAAATGCCAGGAGAGCACAAATTATGGCCCGCGTGGATTGTGCCAATCGACAGTACAGTTGCAGTTCGCTCCGTGTGGATCATGAGGGTTCGTCTCACTTATCTCCTTCATCTGGCGTTAATCCTGAGAATCACGCATACTTTGTCCGCGTGGAAAAATCTACGCGTTCTCGGACGGGCGAAGTGAACAGACTTTGTGTCGGAGTTATTGTTATCTATTTGGTTTGTGAACTTCCAGCTGTTGGTTATCAGGTCATACATCTATTACAAAATCGAGCAGCGATTGACCTGACCAGGCCAGTTACCAACGCCTTGGTTTGCTTGAACAGTGGAGTGAATTTCTTCATTTATGTGTTTCTCGGACGCCGATTTCGTTCGCAGTTGAAGGATCTGTTCCGAAAACTGTATTCTCGATGTCGTCGAGCTCGGCACGATCAAGGACATGTTATTCATTCAGTAGCGTACCGCAGTTCCTTTGGGCCCTTCACAGCTAAAGATGCAGAGTTGTGTGTACTGAACACAGTTGGGACCTCAAATGAGCAACGGATTTGTCATGGGAATGGTCGACACAAGCGAAGAAATGAACCCAACCGAAGTTTACTCAACTGATCGCATTGTCACCTAATCCAATGAGACTTGAACCACTGTACATACCTGCAGTTGCTTCATAGCCATCAACGATCACACCATGAATAAGATTTCACAGGCTACCAAGGAGTAGCTACAGTCTATTCCAAATGGGATCAGGCATGGAATACCCGTGTCTCACTAGGACGACCGAGTACCACTTTTGACTATACTGTGTATATCTGATTATGTCCGCTTCCTACTTTACAACTGTGTTGAAATATATTGACATAAACGGAGTGCAGTGTGCAGCA
>STRG.18943.3
GCCAGACGAAACATGGTACAATCGGGGAGGAAGGGGTGCATAGTCCGAGTCCATGATTTGTTTTTTAAGCGCAATACTTCTAGGTTACCCAGGCCAAAGAAGGGGGTTTTTCTTAGGGACACACAACCAGAGCCTTTAGCTGTCCAAAGCTCAACCCGCTAGGCAGCTGAACGAAACGTGGAGTCCGTAATCCACTGGGGGTCGGTGACTGATTGCTCAGTTCATACGCCCTTCGGATGAGGCCAAACATCCTGGGTGTCCATTGCATCTCTCCGCCACAGATGCCGGTGAGCATACCGTTGTACGCCTCATACACCATCCATGGTTGGTTTGGAATCAGGGTTTAGCCATCTCCCCTAGACTGACCATTAGTCAGCCGACTGAGTGAGGAGTGCTGGGCATTCGCTTTCGCCCTCTCACTTCAGTGGGAACACCTCCGCCACGAGAAGGCAGTATGTAGGACTTCTTCGGCAAAGGCTGTTTGGTCGCGTAAGGGTTTACGATGAACCACCTAGTCCATTCGGAACGACCAGCGGCGTTCGACAAGGATGTCCCATTCCTCCATTCCTGTTCAACTTCGACCTGGATGAGATAACGGATAATGCGTTGCGAAACCTCCAGGATGTGGGCATCAAACTAGGAAGTAGTGAGAAGCTATGTAACCTAGATTACACGGACGACCTTGTCTGTTTGTTCGGATGCACGGAACATGTCCGACGTGTACACAAGAGCTGAAGATCCATTCGGCATGCACTTTGTACCTTCAAGGTGCAATGTAACGTTAAGACTGGGCGTTAACGTTTCAGAGCTTGATGCTCGATGGAGAGGTGCTGGCAATTGTCGACCACTTCGCTAACCTCGGCAGCAGCGTGACGACGAATGGGAGCACGGTAGTAGAGGTGAGCACACGTACATCCAAGGCTCGAGTGGTATACGCCGAACCGAAGCACCTGTGGTGCCGACCTGATATTTCACTGAAGGTGAAAGGTCGTGTATACTGTGCCGCAGTGCGTTCAGTTTTGAAGTATAGTTGCGAGACTTGAAGTCTGCGTGCTGAAGACATTCGTCGTCTTGAGGTTTTCGACCATCGATGTTTGTGTAGTATCACTAAGATTGGGTGGAATAGCCGAGTGAGCAATGCTGAGGTTAGAAATCGAGTATTGGGTACTAGTTTAGAGAATGTTCTATCACAACGTATCCAGAATAATAGACTTCGTTGGTCGAGGCACGTGGTACGTATGGCAGACATACGTCTACCATACCGCGCCCTGTTTTTGTTCCTCCTTGGGAATGGAAGAAGCCACGTGGAAGTCGCCAGATAGCGTGACAGCGAGGAGTGAGAAAATGTGCAGTAAACTTATGAAGAGTAGTGCCTCACGTCTTCGTGGTTGGGGTCTAAAAGATCCCTCGACCAATGGGCTGGATACACTAAATGATGTGACAGCGAACCGTGAACAGTAGCAATCGTGTTGTCACCTTCGGTCGGATCAGCATGATTGATCGATGTGTGTTTGTACAGTTAAACTGTGTATTCCGTGTGTTGGCTGCTAGGGCATTCCATCATTTTCCCACCCCTGTAAGTCCACTCCCTGTCCATCTTGTATATTCATTCTTTCTATTTCCACGTGAAACATGGTGAGATAGGCAGTGGTCAGTGGTGCTTGCTCTACCGTTTAACGCTTTACAATGATAATGATGATGATGTTGACGGTATGTTGCAATCAGAACGGTAAACATTATCATGTAAAACTTACTTGTGCAACGCAATTTGGTTTGTCGGCGAGTGATCCCATAGTGCTTCCGACGGAACAATAGTCATTTTATAATGCACTTGCTTGTTTGTTATGGGACTCAAAATGATTCCACGCTTGGTTAACGATTCTTCCACCAGCATGGAAGACATGGCATCCATGAGGAGGGGGGGGGAGGCTGGCGATAGTGATTCGTATACATCTTTGCCGGCTTATACCTTTTTCCCCAAAGCCTTCCGTTCATTATCGTTGGGATCAAATAAATGGATGGGGTTTTTCTTCTGGTAGATTAGCCTTGACGATTGGAGGATCCAGATATGGTACGCACTTTGCGCCTTCCAAATGCAAAATACGTTTGCAAGACAGGCAGGAGCCTGTGCATGCACCCACACTTTGTGGTGGATCTTGGATAATTGAGAATCCGATTGCATTTTTTGGTGAGATGGGCCCAATGATCAAAACCAGATTATTTTCCTTGCATCATTGAAAGGATAAATCTGCATCCCTAGTTATTAACTTCTGTTATTCACATCCGATTGGCCCTATCTTAATTGCTCTGCTGGTAGAGCAGCTGCCCTTTAAGTGGAAAATCACTGGTTCGAATCGCGCTCTCGGTGTTGAACTTTTACATGTGAAGAACACAAGTGGAGTTACCACTATCTAAGATACAGTCTTTTCGTGCCAGCTTCATTTCTTTATTACTTGAAAAATAGCTATCCCTTGAATTTGCAAGCAGTTATGTTCCTTCGGTGAAGCCAACCTAGGTACCAAACTAAACGTCCATCAGATTCACCCCATTCCGAAAATCCTGTGAAATCCAACCGTCTGATACCAAAGGTGCCAGAAAGCTATATGCTTTGCCCCACGGGCATCGCCAATATAGCCATACGTTCTCGTTGCACTACCAATGGGTATCAGTAGCAACCCAAACGTAACAAACCAGGCGCGTTTGAGTGACTCAGGAACGAATTGCCTTTGAATTCTATCAGTGATTGAAACCTTTAAAAACGTTAAATTTCATCTAGGATGTCTATCCGATTTCAGGAGGACGAAGCACGCAGATCGCGTTTTCCCATAAATCCTCAAGGATTACTTCATAATTTCTGGTTCAGAATAAACCACACAGGTTGTGCGTTCATTTTCTCCTAAGGGATGCTTCTTTGACCCTGTAATGTTTCTACTGATACGACCTAGTGTATTTCGTTTCCAAAAATCATTGCGCGTTGTGCGAACGTCACCTGGATGGTGTTCGATCCGGCTAACCAGTGCAGATGAACATCGAAAGCTGATTGCTTCGGATTTAACGAAGTCGGGTTGGCGTCCGTACTCCGCCTCACGATTCGATCACTTATTATGTTCATACAAGAAGATTCCATTTTGCCCAAAGCGTTTACAGCACATCAATCCTCCTTCAGATATTGGCTTTGGCGAGCTGACAGACCCAAAAAAAGCCCTTATCCGATTGGAAAATTGTCACTCGGTTGTTAGGTTACATATGGCCAGCTGATCGACCGGAAATTCGTTGGCGTGTAGTTGCTGCTTTGTGTTTGTTACTGTCATCAAAAGTAGTCAACGTTCTGGTCCCTTTTGTATTCAAACATGCGGTGGACTGCTTTTCCGGTAACGTACCCGCGCCGTTGTCCAGTTGGTCACCATCGTCCGCAGCTCTGACTGTTTTGGTGTGTTATGGACTATTTCGGGCCACAGCATCCGGTCTGAATGAGTTACGCACTGCGGTATTTGCTCGTGCCGCCCAGTCCTCCATTCGTCAGGTAGGAGTGCAAGTTTTTCGTCACATGCACGATTTGGATCTATCGTATCACTTGGGTCGACGTACCGGTGCGCTGGGCAAAGCGATTGATCGTGGAGCACGTGGTATCCAATTTATTCTGACCGCGTTAGTGTTCAATCTACTACCGACCGGACTCGAAGTGGCCATGGTTACTGGAATTTTGTACCATAAATATGGTCTACCGGCTAGCCTGATCGCGTTGACGTGTATTGGTGCGTACACATCGTTCACATTCGCGGTAACCCGTTGGCGCACACAATTTCGCGTGGAAATGAATCGAGCTGATAGTCGGGCCGGAAGTCAGGCCACAGATTCGTTGATCAATTACGAAACTGTTAAGTATTTCAACAATGAGCAACGTGAGATCTCCATCTACGATCATCTTCAATCGCAATATGAACGTGCGAGTATCAAAACCACAACCAGTTTGGCCGTGCTTAATTTCGGCCAGGCCGCGATTTTCTCGGCTGGACTGGCCGCAGCCATGGTGATTGTGGGCAGTCAAGTAGCTGTTTCAACCGGTTTAGAACCGAACACGGCAACCTCGTTGATTGGCGCGTTTGCCGCGAATGCGGCACAAGGATTGACCATCGGTGACCTCGTCCTGGTCAACGGTCTACTGTTTCAGCTGTCGGTCCCACTAAACTTTTTGGGCACTATGTATCGAGAGGTGCGACAGTCTCTCATTGACATGTCCACTATGTTCTCATTGATGGAACTCAAACCGGCAGTCAGATCACTGCCCGGAGCCCCCAACCTGATCATTGACAAATCCAACGCATCCATCGAGTTTGAAGATGTGCGTTTTGCATACTATTCCAGAGGACCAGGCAATCAGGATGTTGTGGGGAAGAATATCTGCGATGGACTCAGTTTCAAGACTTTGGTTAGCTTATGGCCATTTCTGATTTGAAATTGTCCGATCTGCTCAGGTCGAACCCGGAAAACGTGTGGCCGTGGTTGGTGGAAGTGGTGCTGGAAAGTCCACTTTGGTCCGTCTGGTCTATCGATTTTTCGATGTACAAGGCGGTCGTGTGCTAATCGGTGGTCAGGATGTGCGCACAGTAAATCTGGACAGTCTCCGACGTGCCATTTCTGTTGTGCCCCAG
>STRG.22771.5
ATATATATATATATATATATATATATATATATATATATATATATACGCGATGAAAACGTCTAACTAATGTTAGACCGAATATATGGCCGAGGAAGGGAAGGAAAAACTACCGTATACGTGACTTGGCTGGGTCACTTCGGTGGGACTAATGAAAAATTATTAATGGAACGGGCTCACGAATTATTGGAGAGCACGCTCCCTCAGCTTCTGCGATCGCGTTCATCGGGGAAGTCAGCGAGAAAAGACCGTCGAGTGCCAGCCGCGTGTATTCTCACAGGGTCTGAGTACAGAGACCGCACGCTGGCGTGTTCCGAGGAAGTGTGTCGGAAGTAGCGCCTGCGGTTGCCGCGTACGCGAAACGTACAGTCAAACAAGTGATAGACGGAGTGTGATCGGCTGATCACTATACGTTCAATCCCCACGGAAGACACTGCATCCCGCATACTACAGTGCTCTCCTCGTTGAGTCTAGCCGTCCTAAGAATTTTTCCAATTAGGGCGCCCCAAGTTTGCCCCATGGGGCACGCATGGGGCTACCCGAAGCTTACTATTGAAAAACTTGGGGTGGCGTTACCGGTGCCCCAACGTTGCCCTACGGGGCCAGTCCCAAGGTTGCCTCTTTTCTCCGTGGCCACAGCAAAAAGGTTTTTAAACTGAGACCATGTACCTCTCTACAAATTAACTTCTTTAGCTACAGGATTAATACTGTGTGGAACGCTGTTCCGGAAGATATTGTTGTTTCACAGAGCACAGCTGTCTCCAGGAAAAAAGTTAGACCTCTCACTTGGTCTCCCCCAGCAGTTCCTCGTCCACAACGGAATAAAGTGAATTAGATGTCTTTTATTGCATTCCCACTTCGCTATATGTCTATAAACGTCGCATCCTCATTCTTCTTAAGGCACTTCATAATGAGACACTGTTTGATGTCATGTATACTTTGTTTTGGTTGCCGCCCCCTGCCTCCCTTTACTCTCGTTTTAGCTCGGTGAATCTGACAGACAATCAAAGACCTCATCAAGAACCGGGGAAATTGGGCTCAAAGCCTCGAACCCGTGTAGTACTTCAAGACTTTAAGACAGACCTTTAAAATGTAGAATTGGAACCAGGAAATAGTGAAAAGCTGTGCCCTAGGTTACACCGATGACCTTGTTTGCTTGTTCTAATACACGGAACATGTGCAACATGCACTAGTCAGACTCAGTAGACCTGTAGCTCCATTCGGCATGCGCTTTGCACCTTCGAAGTGCAAAGTGGTTACAAGACTGTACGTCAACGGTTCCGAGCTTAGCGTTCTATGGAAAAACGCTAACAATTGTTGACCGCTCCACATACATCGGCCGCAGCGTGTCGACGCAGGAAAGCACGGTAGTAGAGCTGATCGTGCGTATATCCAAGGCTCGAGCTGCGTACGCTGGACTTAAACACTTGTGGCAGCGACGTGATATTTCACTGAAGTTGAAAGGTCGTGTTTACTGTGCTTCGGTGTGCCCAGTTCTGCTGCATAGTTGCAATACATGGAGTCTATGTGCGGAAGATGTTTGTCGCCTTGAAGTTTTCGACCATCATCGATGTTTACGTAGTATCGCTACGATTGGATGGAATGACCGAGTAAGCAATACTGAGGTCAGAAATAGAGTACTGGATACCAGGTCAGAGAATATTCTATCACAGCGTGCCCAGCTTAGTACACTTCATTGGTTGGGGCATGTGTTACGTACAGCAAGCACGCGTCTGCCGTACCGCGTCCTGTTTTCCGTACCTCCTCAGGAGTGGAGGTCAACAGTTGACTTGGCAACGGGGAATTAGAAAATCTGAAGTGAACTTTGGGACAGCAGGGGCCTCACGTCTTCGTGGTTCTAGTTCAGAAGATCTCAACCAGTTAGGTGGATACACGGAAGAACATAGCAGCGGACTCTAAATGGTGGCGATCGTGTTGTCACTTTCTGTCGGATCAGAATTATTGGTCAATGTGTGTTTGTACGTTTAGGCGTGTATTCGCTGTGTTGGCTACTGGGGCGTTCTTTCCTTTTCCCACCCGTGTAGGTTCACTCCCTGTCCGCCTTGTGTATTCATTCTTTCTACTTGTGCATGAAACATGATGAGAAAGACAGCGATCAGTGGTGCTCGCTTTTTTGTTCAACGCTGTACGATGATGGGGACCATGTAGTTCTACTCGAATATGATAAGAACGCTGTATCAGCAATCCTGAGGATAGTCGTAGGATATTGAGAACCAACGGTCAGTCGGTGGAACAAACATTGAATCTGGGTTAATGAGTGGGGTATGTGTTTGGCATGCTCACTGATCGACTTCCTCGGTGTACGTAGTTCCCCAAAGCAGTTAGACACTTTTTTAATTACATGCTTGTGCATGAGTGCAGCTACGAAGGCCCGCTGCACTATCAGATATAATCGGCAACCAGACCCTGGAACTTGGAGTAGAGAGCCACATAAGGCCCCAATAGGTCAGGTGTCGTAACTATCCGGACGACAGTGAAATGCCATCCACCACCACGTTGGACGGTTGATCTTGGCGTTCCGTCCATGACATATTAAAATGTATAAAAATCATAACCCGTGGACCTGGGAAAGTAGGACGTGCGAGACGGCCGGGTTAGGGTCCACGAGACACGCTTCCAAGATGATTAGAGACGATAAGCTGTCACGACCATTGGGGTGGTTGTGTCCGGGCTTTTTCTTTGTCTTTGCGACTTCGTATCGTTGCTTTGTTTTTGGGTGTTCTTGACTTTACGTTTCTGTTCATTCTGCCCTCAACTGAACGATGGTCTGAGATATAAACCAAAACCAGAATACCTAATTCGAGGTCAGTGATGAGTAAGCTGAACTGGTTTTATGCTCACGCATGAATGTAGTGAGAGGTATATATACCCCGTAACTTTCAAGATCCGCTGCGTCATATGAGGAGCAATCTGCAACCTAGTCATAAGACTTGAATTGGAGAACCACACACACACACACACACATTATATATATATATATATATATATATATATATATATATATATATATATATATATATATATCACATCTGCCTGACTTAACGCCCTGTGCAAAGCGAGACATGGTACAATCTGTAAGGTAGGGGGAAATAGAGCCCGATTCCGTGGTCTGTTTGCTTGCGCAATACTGCCAGGTTACCCAGGCGAAGGCAAATTGTTTCCCCAGGGTTCCACAGCCGGAGCCTCTAGCCATTTAAGGCTAAACCAGCAAGGCAGCGGGACTAAGCGTGGGGGCTGGCGACTGATTGCTCAGTTCGTACACCTTTCGGATGAGGCCAAAGATCCTTGGAGTTTAGAACACCCTCCGTCACAGATGCCGGTAAGCATAGTGTTGTATGCTTCGTATGCCGCCTGGGCTTAGTTTGGAATCCGGGTTTATCCATCTCTCCCAGACTGACCACCATTAGTCAGTCAATCCAGTGAGGAGCGCCGGGTGTTCGCTTTCTTCTTCACACTTTAGTGAAAACACCGTCGCAAGAAGGGAATGAGCGGGGCCAACTCAGCAGAGGCTGTTTAAGACGTGCGGTTATTTGGAAGCATTTCAAGAGACTTTCAGAACAGGTAGCCATCTCGGAGCATGAAGCACCCACACCCTACCATACTGGGGCATTTGGAGAACCACGTAAGTCCCAATAGGTCAAGCGTCGTTACGCGCCTTGTGAGAATGGATTACCGTCTACTATCAAAACGAACGGTGGAACGAAGTGGAAAATAAACTCCCTAAGCCAGTCGACTACCGCAGGTCTTTTGGGAATAGTAGGTGCACAGTCTAATTATTTTTCGCATACATTCAGAAAAGTTGTGGTGTGGAATAATGTATACACATTCCGATGCAATAAAATAAGCCCATTTGTTCAACTTATTTCGTCTTCAGATGTTTGCCCTTCGCCAAATTTCTTTTCCATTACTGCGCTGCATGCGACCTATGAGCGGCTCGTCTGTCCCTTACATACTTTCGGAAGCTGTGGATTCGTGCATACAAGTGCTCACACTGAATGACGAAAAAAAAGCCAACTGTTTGTCTTCCGCTCTCATTGGGGAATTACACAATGCGCTACGGGACATTGAGCGCGATCCAGATATCCGTGCGCTCATAGTTCGCGGTGCCGGACGGTTTTTCTCGGCCGGTCATGACTTGAATGAGTTGAGCGAAAATTCAACGGCGGAGTCACGTTCTACATTGTTTAACGCTTGTTCCCAGATGATGCGACAGTTGAGTGGTCTATCCGTTCCGTCAATAGCAGCTATTCGAGGGCCTGCACTGGCTGCTGGTTGTCAGTTGGTAGCCGCATGCGATTTAGCCGTGGCTGGTCAGTCAGCCATATTCTCCACTCCGGGTGTCAAATTGGGCCTGTTTTGTAGTACACCAGCTGTTCCTCTGGTTCGAGCTATTGGATTACGTGCTGCCAAAGAACTGCTTTTAACGGGTCGCACCATCAAAGCACAACGAGCTTATGAATTAGGTTTGGTGCATCGGGTTGTCCCGGATGATCAGGTGATGGATGCGGCTCTGGAATTGGCTCGTGAAATTACGCAACATAGCAAATCAGTTGTTGCAATGGGCAAGCAAACTCTGGACAAACAGCGTCTGGTTATCATCGTTCGGCGCTGTATGCGTTCACTGTGCGCTGATGTCCACTTCCGGGGAGTCCACAAGTGTCGATTCTCCTGTTGGTCCCCCAGTACCCACCACTTCGTACAGTTCCACGGATGATTGGAATACAATTCCAGCCGGTTTGGAAGGCAAAGATTTATCCCAATCAACTGGGCGTGCAGTCACTCAGAGGGCATTTGATGCAATCAAGGATTATTTGCAATGTGACATGGATAGCATACTGTTGGATTTTTCCGCTCTTACTCGAATGAACCAAGCTGCAACGGAACGCTACGCGGAATTGAATGCCACCGCGAACGATATCACACGCAAACTAGTCGGTGTAAACGAACGATATCTTCTTTTGAGGAGTTCTCTGACGAAAATCGATCAATTCGACGCAAGCATCAGTGCATTAGAACAAGCGGCGACCGAGTTAGATAATGAAACCCGTTTATTAGAACAAAAATTTGGTCGCATATCACAGTAATGATGACAGGCATTTTGACTTTTCCCAGCCATATGGTTCTAATCACGATCGCACAAATTGTAATTGTTTCGTTTTATGCATGC
>STRG.55237.1
AAAGAACTAAATTCTCACACACCATTGACTTTCAGATGTTATCGTTTAGGATCATTCGCTGATCTCCACCAGTCATGTCCAGTTCGCAAAATACGAGAACTCCAACGTATTTTAGTTTGCTTCCTTCGGAGATTTGTCGGCTTATTTTAGGTTACTTGCTACACAATGGGCATCGCACTGCAGCACACTTTTTATTCACGAGCAGCAATGAACTGGACGAGTTACGAACTCAGTACTCCAGGTTGTGCGATCTCCCGATGCATTTGACACAAATCACGTTGTTGGATTTGATCAAAGATTATCTACAGATAGCTAATTTTGTCGCTCATCAGTATACTCCTCTCAGCTTGCCCCCGTGCCAACTTGGTAGTATAGCTCCATTGTTGACGCATTTGCTGAAAAACAACGTACCTGGTGTTGCACGTGTTCCTGCCTTACGATCAATACGACCGGTTTGGTTGCCCACGGGGAAATCCTATCTTCCACCACGTGTAATAACTCAAGATTGGTTGACTGGACCAAATACGTCTATGTTATCAGGCAACAACAACAACAACAACAACAACAACAGTGGTAGTAGTAGTGTTTGTTTGCCCTTGGTTGCAGTTCCTCCGCACGTGTATTCATCATCCAGTTCGGTCAGCGTGTCAAAAGCGAACACCATTCTCAGCGGAACCGTGCCGGCCATCCCATTATTGCCATCTGGTCCGGGGACTCGCCCAATAATCCGTTTGGTTCGACAAGGAACTCAGCTCACCTCTGCCGCGTCTGTTGTCGTAAACCCCTTAGAATCAACAACCAGTGTGATCGATTCATCTGAACTAAAATGGGAACCTAGAGTAGCCTCGAAATCGGCCGCTACCAGCCCGGTCCACAAAGGTTCTTCCCCGTCGGAATCCCCTGGTCCTCTCCAGATAATCGTCGACGATCCATCGAATGGCTCACGAAATCCCCATCCAATAACTAAAGTAACGAAAAGTCCGTTGGTCGGAATTGAAACCGCTGCACATGATTTACTGCAATCGGACTTAAGTGCCAAACAGGTACCTTCCTCAAACCAGCAATCACCTTCAGATGCCCTCAGCCCTAAGCCACAAAGTCCTACTCCTGCTTGTCAGATCAAATGCAAATCCACGTCGATGGAGCAAGCAGCTCCATCTTCACCTAATGACACTAACACACCGACGAAGATTCCGTCATCCGCACAATCACCAGTGGTTGAGACTACAGGGACAAGCACTGGTGCCAACTTCATATCCCCAAAGAACTCACCATTTACCGTATTCAGTCACCTACCTCCGGCGTCTGAAGTGAAACGTCTGTCGGTCGGTTCTGATTCCGGTTTTCGAGAGGAGACACTAGCTCCAACAACTGGGCCGTCGCGACGAAGGCGTCTTCAAACACCTCGTCATTTGGTCTCCAGTGAGTCGAACGCATCAGGTCAATTGGGTTGCTCCGAATCGCAAGATGATGTGGATATTCAACGTTTTCTCTCAGCGCTGTTCTCCAAACCGGAACATCTGGCCACACAAATCAACGCCAAATTGAACAGCTTGAACATGCCCACATATCCCCACACAGAGTCGGACTATCCGTGTAGTTCGTTGGTGGATCTGGAATCCGCCAATCCTGTAACAAGCTTGAACCAATCCATCCCGGATAGTGCTACAACACAGGACCGGAATGATGCGTTATCCGATGCTCATCCTGTTCCATTCGTTGACAAAACGACAACAAGCGACAGTGCCGAGGAAGTTACAGTGAATCCATTGCTGGATTTGCTCGAGAATGACCTTGAAAGCTGTATCGACCAGCTGTTGTCCCAGTTCGATGTGAACATGATAGAATCGGATGAAGTGGTTCAACAACCAGTCAATGAACCGATCAACCCGCCAATTGAGGTGATTGATTTGATGCTTCCATCTGGTGCATCCACTCCGGCTTACCCGACATGCCTGTCTGCACCAAATTTGTGGGTTCCGGGTGCTGAAACAAGTGATCATACCGCATCGCTCAGTGTCACAACTTCAGTCTCGAACACACCGCACTCCGTACCGCATCTTCGAAAAACCTGCTCGCCCCCGTTGTGTTTGAGTCAGCTGGCCCGTGATGTGGACGAATCGCCTCGGAAACGACGTCGGCTTAACGACCCCGGTGAATGTGAGCCTGTTGATCAAATCGACCAGTCGGTTGCTGGGGCTCAGCTGCAAACACCAAACTTCAAGCAGGCCAATGCTGAACAGATCTTGCATACCGAAGTTCCTGGTCACGCTCTGTTTACATCTGGGGATCAACTTTTTATGTACGATAATTGTGTTCGTTTCGGAACCTCACAAATGGCATCATGCACAACGGTGAGCAGCAACTCTCACCCAGATATTCGCCAATCCTACCTGGAAGTTTTACCGTTCGCGGATACTACAAGTCACAATCCTGGCGCGTGGGATGATCCCAACGATATGACGTTCTATCCCACAGGAATGCCCACGTCAACTACTCAACTGAACTCGAACAGTAGTCTGGCGTGGTCAAGTGAACCTCAGTGCTCTTATTCCACCATCACAAGCTTGTTCACTGGAACCATCGAGTCGGATGCACTGCAGAGCACTGTACACGAAAATTCCATTCAAGATGCAACCGCAACCTGTGCAGTACAACAAAACATGACTTCAACGAACCCGGTTGTTGAAGATCCTTACACACATGTCCCGGCCCCACCGACAAGGGAAGAGAAAGTCTCCACTGTGCCGACTACTTCTGTTTCTGTCGGTGGTCAGATCGAGTTCTCCGCACAGGTTTCTACATCTGTACCTGCTTCTTCACATCCGAACAGCCAGCCCGTGACCACAGGCTTTGCAGAACAGTTTACACCGATGCAACCCGTTTGGTCTTCCTCGAAGCCATTTGTTCTTCAAGGTTTGCCACTGATCTCACCGGGTCGTAATTTTGGACAACCGTCCATGGCCACTTTCGTTTTTGTGCGGTCGGTCGCACCTCCCAGTGAGACCACAGCAACAGCGACAATGAGCGGCGAATCCGTGTTCGAATTAAACACGACGCAACCGAGTCACGCGAATACCCCCACTTCCGTCATCTACGGTAATCCACAGTCCTTGACAAATTCTGTGATATTTTCTTTACCTCAAGGCGGTGGTATACCATGGAAAGCTTCCGCGGGCTCAACTGTACTTCTTCCGATCAATGTGGACTTGGATAGCCCAAACCCACATCGTTTATCGGCAATGCAATCGACCGGTGCAGATGCCGTAACGTCAGTCGTCTCAGGCTTCTCGGCTGCCTCGAGTCATGTGATCCAAAGCAACCCAATCACTAATACTGCGATCAGTCAGAATACGTCTTTTGCTAATTCATCGATTGTCTCGGTGGTGGATAAGGAAAATCGACCATCAACACCGTTTGCAGCTCCCTTATCGGTTGCACAGAAGAATTCTCGTCGGAAGGTGCTCAATTTAGCCACTATCGATGTGGACCAAATATTGTCCAAATCGCATTGTGAGTAGATGCCACGTCTGCGCGCGACCATATCCACTTGGTTGTTCCACGCCTTGTCCATATCACACTGTCTTCACTTCCCGCTGTTCTTGCTCATTTGACGCGATCCCTGTGGATCCCCGCGTATTTTCCGGATTTTTTTTTGGATCGTATTCTCCCTCCTACGCACCAGTGTCTCTCGCTGCTGCTCATCGGCTCACGCACGCGTGTATCATGAATGCAACAGAGATGCCTAATTTTTCCTCATCTCTTCTGCGTGCACTCATTTTCCTTCCCATTGTACATAGTATTCTTCTATTTTTGTACACACACATTTGAATGCGTTTAGTCCACAAAGTAAATAACAATTTGAATACGTTGACAATCATAACTGTCTTATTGTTTGGCATGTAA
>STRG.17291.2
CTAACCTCTCATTGGACGCTTCGGCAACCTTGGCAAATTTATAACTGACATGAATCTGAGTGGGAGGTTCTATGTTCGCTCAAATTATATTAGAGCAGCTAAAGACAACTGGGTTCTTTGTGAAGTACGGCTACTCACGGATGATGTAGATACATTCCTATGCATTAAGTCGCTATCACTATCCGGGTCAGGTGACCCTGATGATCCAATTGCTGATGGCAGTATGAATGAAATGAAAAGCAGATCTTACTTCGACAAAAAAGGCAAATCAACGAACTTCACTGCCCTTTGCAATTTGAGCGAATACAAATCATGTTCAGTCCGCACAGTCACGGTGAACGGGAGAGACTCATTTGCAATCAGACTGGTTCCATCGGGTGTTATTGGAAATAAACAACTACTGATAGCCTCTGTTGATGAAAATGAAATCACTACCTGGCTTTCCATCTGCAAGTCTAGCATTGGAAAGAAGTCCAAACAATCTAAAGACAATATAAGTACTGCTGGAACACTAAGCAAAGCCGGAAGCTTCCTGTCTTTAAAGCCGATAACGTCTAATTTCGATGCTGATTTCGACGAAGCACTTCTGGACAATGAAGTTTATGAAGCATATTCTTCAGAAGACAAAATTCCCGCATTATTGGAGGAGGCTGGGGACTGGATCAAGCTCCGTCTTAATCAACCAGAGTGCTACTTAAGACTAACAGAAGAAAGGCTGGAAGTTCTGGATGCAATCACACAAAAACCTGTCCAGTGGTTTCCATACTTGTTGATACGGCGATTCGGTGCAGCCAACGGAGTGCTTCGTGTGGATGCTGGTCGGCGCTGCTCGACTGGAGATGGGCGTTTCTTTTTTCGATGCAGCCCGCCAAACGGACAACCTGTCGATATGCTTGTAACTCAGATACGTCAGCTTGCCCTGGAAGCCAAACAACGTCTGAAACGCACCCAACTGGCCTCAAGTAACTTAGAACTGTCCGATCGAATACAGCCTCGCAATGCCCTGTTTGACACATCGGATGCCCTCGGGGACAACGGAACACCGGATGCCGATAAGGAGCACCAATTTGCGGGCACGTTACCTCGAGCTCGATCAAAACGGGGAAAACCCGCATTGCATCCGCCACTTGATCGTACTGTCAGGGTCAACGGATTCACGGAACAGTCTGCGCCAAAAGCAACCCCGGAGCCGTCAGATGATCCGGACGCGCCAAAGTTCGATACTGGCCAGAATGAGTGCGAGATTGTCCGAGCCACACCAGTGAAGGCAGTTGGAACTACACACAGGCACTGAGAAATGACCGCCGCCAACAAGTGGTTCAACGGAAAAACAAGTTGATGAAATATATACCGCATCACTAATGATGTGGGCTTTTTTTGAAACCACCTGTTTTCAGTAAATTGCGAAGTTTTCTTTAGCGCTAAACAATTTTATTTTTCACAAACTTTCATAACATTCTACCAGATTTATAACATTCTGTGAGGTGCTGTGCATGGTTTCACTAACTAGTAACAATTATGTTTCGGTCTGCAACTTGGTCTGTAACTCTCAACTTCTTCATTGTCCTGTAACTTACACGAGATCGGAACTCATTTTCAGATCGATTATTTCGGTCGATCGTGTGTTTGTGCAGGGGGTGTGATTCATTCACAGTCATTTTTTCGTTCATTAATATTTGGTCAGCTAGTCTGGCGCATATCATTAAAAGATCGAAAATTCTGTTCTTTTTCATTACTCCATTAGTTTCAGTATAGTCGTTTGGTTTTTGAGATAAAGTGGATTCTAAATAGTTACCGGAAAGTCGACGAATGTGTCGGTAACAGGAATAAGCGAGGGTGAACTTAAATCCCTAATTGGTTGTGATCACAACATACGCAGCAGACTACCAATTCTGAGACGAGGTTCAAATCCGTCACCACTGGTCATATGGGTGGTAGGCAGTGATCCGTTTTCGCTCGATCACTTACCCGGTCTGACCCACTGGAACCTGACGTGGCTCTCTGCCTGTTCACGGTTGCCGCTTATTCCTGATCCCGCAGTGGTCCTCAAGATTATGGTGCACGTCCGTTCCATCACCTGGTATAAATAAACTCAGAACTACTACAGTTGGTCGGAGCTGCCCTTTTATCGAAGAATTTGCAGAACTTTGAAAACGAGTAAATGAACTACAATAATTCGCCTTGGCTCACATACAACTACTGAACGAACTTTGTTCTGACGCTCGGAAGTCATTCAACGGTTGTTTTACGTCACGTAGTTCGCACATGATTAGATCCTAAAGTCTGAATGTACTGTTCATATTTTTTAACTTCACCACGAAACTAATTGTTATCAAATCAATAAGCTCGATTCCATCCGCTCCTAGGTCTGGTTTTGAAATCCGATAGAGTGGCCGGTCATTTTGTTGATTCATAAGACTGCTCTAACCGTCGCAAGTCAGTCGGACCGTATGTAGTTTACGGGCGTAAATTTCAGGCAAACGGTTGCCGATGATCATTGTTTTGTACGACTGGTCCCTCGGTCATTAAAATTCATTCGTTCAACTTTTGCCTGAAATACAGGATTCAGTGCACCAGTTACTTTGATCTAGCAGGGAAAAATAGTTTTCTAAAACTGACGATTGCTTTATGCATGCCAATCAGTGGCGCATAACTTCATATAGATCACTCCTAACGTTCGGTGAGGCAAATCACTTTTGAATGTTGGTGATCAAATGGAAATCTTTGCATTCGTTATGAAGGAAAGGGTAAAGGTTGGGAATACATATCATCATCCAATTACTGTGTTTTACCAAATGGGTCAGCAAATATTCCCCGATACAATTCACGTTGTGTAAAGAGTTTGTGACAATTTGGGCAAGTAAAAACCTCGCTACACTTCTTAGTTTTGCTAATGAAATAATGCAGTCGACCAAATGGTGAGTCATTTTGTGCGGGAACTTGATCAGCTTTGTGTCCCACCTACTTCTATTATATACTTAGACGAAATCGCCCGCAGATTCACCGACAAGTCCGAACAACAACTTATACGACAATTTGCCGAGACCACCACGCAAAGGAGCTCGTCTACCGGGAGCGGTTAACGTACTTCCCTTACCTGTTCGCGCCAAGGTCAAAGATCCCAACGGTCCGACAACTCGAGATCACAGTCATGATTCCCGATTCAGTCGCAGCCCGCGACCTAATGGTGTTACGTCAGAATCGACCGAAAACGAAACACCACCGGCTGTGATCCCCCGACCGGCGTCCGTGCCACGAGCACAACAGTCGATAACCCCAACGACCCAGAAACACAATTCAACAAGTCTAGCTGGAAAATATGCAACGACACCGCATGCTAATGGCGACGAGGATGCTCCGCCACCAGGACCAGCACCTGCCCCTCCGGTGGTAGTGAATGGCCCTGGCACTACAGTCCAATCAGAAACGAAGGGACTGTCACAGACACAACAAAATAACAGTACGAGGACACAAACAAGCGTCCCATCCGACAGGCCAAAACAGCTGGGCTCCGTCGAACTGGTCAAACCATCAGCAGCAGCGACGTCATCAATAGCAGCATCAGTAGCCACAAAGTGGAAAACTTCTAACTCCACCCCACCAAATCCAACTCGCCCCACTCAGTCTGACATACATGGTAGCTCGGTGGCCAAGTCTACCGTGACAGGCCCTACCAGTGACATGGCCAGTACAAACAGCGCCAATACGAAGCAGAATGGCGTGACTGCCGGCACACAAGTGAACAATTTCAGTCCGACAGTCGTAATGCGGGTACCGTCATTCACCTCACCCAAATCACCTGCCGGCTCAACCGCGCACAGCATTAACACTCCAGCATCCCCAAGTGACTCTTCGCAACCGAATCACACGGACCCCTATCCAGTTCCCTTGTCTAGAGTTTTGAACCCTAAAATCAGTTCGGCATCCGTCTACTTGCGTGGACCGCATCCCACCACGGCAAAGAAAGAATCCATTCACTCGACCCAAGCGCACATCAATCCAACTCCATCGGTTTCCGCCATGGTTAATCGGATCAATTCGGCCGAATGGCACCCACCTTCCACTTCCACAAGCCCTTCGGCCGCTGCCAGTGTCCCACCGAGCTCATCTAGAGTGGTGCAAAAAACTGAACCAATCGCGCGCAACTCTTCTCTAAATCAACCAAGATCGGACAACGGGGTGGATACACAGAAAGATACGGATGATCCGAAGAACTACCTGAGCGAACTGGACAGTGTAATTAAAGAATTATGTGAGGCAAACGAGGCCGCGGTGCAAGCAACGCGTGAGGCCGCACGTCGAAGACGTCAACTTGGATGGCCAAGCTCGCGGAATGAGACTGCAATAACATCCAACGGAAGGCAGTTTGCGAACACATGAGGGCACAGATTAAATTACCTACGTCCGTTGGAACTTACTCAGATTCATTTCATTTATTTGTTTGCACACGATACCAGCATGGTTGTTAACACATCGAAAATATATCTGTCACTAGTTCACTGAACACAAAAGCTCTTCCTGTTTCGCGACATCACCGTCAGACAAGATGAGGTTATTTTCAGTCTCTTTGTACCCAGTGTACGAACTAGTGACCGCTTGTTGCATTTCAGTTGAATGAATGTGACCCGTGTTTGGATTGGCGTTTGCAGTAGAAGAATGAATCTGATTGTTCCATTTATGCACCCGAAAATTTTTTGTTCATTAAGTCACATTCATGTTCTTTAGGAAGTCTCTCATCACAGCTGGTTTTCTCTGCCACTGCCTCTGATTTAAGCCTGTCGCTCTCAGCCCATTTCGATCGGGGTTGCTAGCCTGTCGGTCTAGGTTCACGCTTAAAAGTCCATCAAAAGTACCCTGTTTTCATCAGTTCTCACTCTAAGCGACCTCATTAGTCAGAATATAGAAAAACAACTCGACTATGAGTACTTCTGAATTTCGTTGACCATTTGCCATTTATGCTCATCACGTGTTCGAGCGCCCTTGCTTCCATCTGTTTTGTTTATGATTTGCATCATTTCACTCCTAATTCAGTCCGTCATTGGCTCTGTAACTCATTTGGGTTTTAATATACCTATACACTCATGCTTTGACGGTTTGTTTGTTTGCTCGTTCTTCCTTTCGTTCGTTCGTTCCTTCCATCATTCGCGTAATAACTCAATCTGTTGGACGGTCCGATTCACTGCCTTTGCTTTCGAACATACACACACATTTTAAAGGATTTGTAGTTGTGTGCTGCCCTGCTACCCATAACAATAATACCAAAATTATCAAGCTATTTTCAACCACCTTCTCGAGCTGATTTTGCACTCAGAACTCCGTCTTTGTTCCCAACTCATTATCATGTACCTCATTGTAATACTTCTACGCCAACTCAGAAATAATGATGCACACACACACGCACATACACAATTTCGAAACCATTTCTGGCATGAAAACTATATATGACTAGGTTAGATCGGCTTCCCTCATTGTTGCTGCTGTTTTTGTTACTGTTATTCAGAACCGACTCTGTACTTGCACATACAAACTAACAGGAAATGCACAACACACAGTTCGCTGTTTGCCAGACTGTTGCACAATAACGAGGTCTGATTGTTTTACCTGCGTACAAAAAGCGTTCTGCTGTAGTGTACTAGACCTGTTTTCATTGAAATAGATCGATGCTTGTTGATGAGAGTACTGGTTTGAAGCTGACAGTATATGCAATACATAAGCACGTACTTAACTTCAAATAAGGAGTTCTACTTACGCACAACAGGTATTTCATATAATAATAAAGTT
>STRG.20181.1
CTTCCCGCAGTCGTCGTTCTGTCCTTCGCGTGGCTGGCGTGCTTTCTCAGGCACGTGGTGCACGAGTTCGTACAAGATTCGTACAAACCGTGTTGAACACATAACCATATATATGGCTCGCGATCATTATAAATATGTCTGTCTATCTTTCTATATGTATATATGTGTAATTATACATATATGTATAATTGTGTATATGTTTTATACTATACATCATCGTTTTTGCCGATAGCGTCAATACCTGGTATACGCATGTTTGATGGTGATGGATATTTGTTTGTAATCATCATATTCGTATTTCAAATGGAGATAAATGTGGTTTAGTGTTTACCACTGTTCTGTGTTTACAATGGACAGCTAACTCACATGGACCGTCCAAGCAAGTGGCAAAGATACCGTCGGCGTAAGCAGGCGTTGAGTGCTGTACCGTGCACTGAGTGCTAGCCCCAAGTTTGCCCCAAGCTTGCCCCATGGGGCTGCCCCAAGGTTGGGGCTAGCCCCAAGTTTGCCCAAAGCTTGCCCCATGGTAAGCTTGGGGCAGCCCCACGTTTGCCCCACGTTTGCCCCATGCGTGCCCCATGGGACAAACTTGGAGCGTGCTACTTGGGCCTCCTCGCCCGTGTGTAGCCTTGCTCCACATGGATCGCTCATCGATAGCTTCTCTTGCTCGGCCTCGACAGCAATGAGTCAAATAGAGCATCCTCTGTCCGGGGTTGGCTACCTTGTTTTCGACGAAAGTTTCGAACTGCCTGATGAGCTTGCAGTGGTGTTCAGATCGACCGTCGAAATCGGTCAGTTCTACTCCTAGTAGATCGATCGGATCCTCAAACTCCTCGGAAGAAAGCAATTCCCAGAATACCATGAGTGGGAGAGATTTTAGTAACTGGATGTCGGAGTTGCCACCGCAAATAACTTCCCAACCATTAAATCATCTTGCTATCCCAGGCACACATGATTCGTTCACTCATTCGATCAGCAAGCATAGTCCAGCCGCTCCAGATGCGCCGATCTACAAGATAGTTTCGAAACTGCCCCATGTGATTGGCGGGTCAATGATGTGCAATTGGACAGTTACACAGGATCTTTGCATTCAAAAACAGTTGGAAGCCGGCATTCGATATTTGGATTTTCGTGTTGGTGTGAAAAACTTTTCCGGTAGTCCGAACAAGTATGAATTCTATCTGGTGCATGGTCAGTGTGCAAACACTTTGGCGGAAGAATTACAAAATGTGGCCGAATTTCTTCAGGACCATCCACGCGAGGTCGTTCTCATTGACTGTAATCACTGTTATGAGTTCAAAACACCCGAACAAACCTCAGACTTGGAAAATTTGGTGTTGAAAATGTTAGGCGCTTACATGATGCCCACACGGGACACAGTCCCGTCGCTGGATGAGATGTGGGCGGCTGACTGCCAAGTGATATTCTTCGTCAACCTGTGCCGACCAAATCCCGTAGAACCAGATAAATTATGGCCCACTCGACGAGTTAAATCCTTGTGGCCAGAAAAAAGCAAGGCTGCTGATTTGCTTACCTACTTGGAAACGCATTATGGACCTAATCTCTCACGAAATCCAGAATGGTTCTACGTGCATCAGGGCGTTTTAACTCCGGATAAAGATTATGTGGTTAAACATTTAAGCGGGTCCCTGCGTCATTTGGCACGGAAAGCCGGTGCAGCTTATCTGGAATGGCTTCGTGCAGACGAACGCAAAGCTGGCCCGAATGGAATCAACATCACATTGCTAGATTTTGCCGGAAGTGACTTCCCTGACTACGTGTCCGAGGTGATCTCGCTCAACTACAGAACGTGGCCTGCACCTGAATGAGACCGAACAATTCTCTTGTTCATTATTAGATCAATGGTTATCATTTTGATCTATTTCACTCCGAGCTTTCAACCTGTTTCATCGAGCAGTTTGACTACGGTTGTTGATGCACACGATGTGTCCTCTTTCCGTGTCTTTCCGTCCGTCATCAATTACTGAATTTCGGACACAACGTGGGAAGTAATTTTATAACCTTTCATTTTTTAACTACATATCTCCGTTGAAGATGTACTCGACCCAACTACCTTCCTCATAGTGATCACTATAGTTTTGCTTTACTTCTGACCTTTTGTCCTATAAAATCTCTTATCTGCCTTTTTTGTCTACCATGCTTTCTGTGATCGTATGTTTATTGTAACCGTTCATAATATTATCGGCGACCCCGGTTCCGAGAAATGTTCCCGTTGTACATTTCTCGTTTGAAAAATGAGTCTTATCATCAGATCAGTAAATTTGATAACCATGATACTGAATGACTTTTTGATCGGAAGCTTTTCGAGTTTATCCTCTTCGATTCGCTGGGTTGTGGGGAAAGTGAATGTCTCGACCCACACGTTACACGATCAATTCTTTCTTGAAACTGTCAATCATATGAAAACAACCCACCACTGATTACCA
>STRG.68388.1
AAATCACTTACTACGTTGCTGCGAGACACTTGGAGTGAGGAGCGTATTCCGTTATTATGGGGTGAATGGCTGCACCTATCTTCAAGAGGGGAATACGCAATGACTGTAGTGGTTATCGCGGAATCAGCAAAAATTCGACAGTCACCGAAGTATTAGCCTCGGTTCTGCTGCGTCATCTCACACTTGCTCGCGAGAACATCCGCGAACAGCAGGCCAGACTCCGCCTAGGCTGAGGATGCGTCGACTAAACTTTTACTCTTCGACATCTGCTTGAAACGCGCCACACGCACAGTCGACCGACAATAATGACTTTCGTAGACTTAAGAGGCGCCTTCGATTCACTTGATTGAACAGCGCACCTCAGTGCTCTTCATGGAAAAGGTATGCACAAGAAGTTTGTGAACCTACTGAGATCATTATACTCCCATGCTTTTGGCAGGGTAATGGTTTTCGGTGAACTATCCGGTCGGTTTGAAACGTCCGGTGGTGTTCGACATGGACGTCCCATTTCAACATTCCCGTTCAACTTCGTCAGGGACAAAACAACAGACAGTGCGTTCCAAAATCTTCAGGATGCCAAACTAGGAAATAGTGAGAGGCTATGCGACCTAGATTACACAGACGACCTTGTCTGCTTGTTCGAATGCACAGAACGCGCGCAACGTGCGCTAAATAGACTCACGAGGGCTGTAGCTCCACTTGGCATGTGCTTTGTACCTTCAACATGTAAAGTGATGTTGCAAGACTGGGCGTTGACTACTCCGAGCTTGATGCTGGCAATTATCGACCGCTCTAGTTACCTCGGCACCAGCTTGACGACGGATGGGAGTACAGTAGAAGAGGTAAGCACGCGTATATCCAAGGCTCGATGGGCGTTAGATGGACTGAAGCACTTATGGCGCCGATCTGATATTGCACCGAAGTTGAAAGGTCCTGTATACTGTACCGCAGTGCGTTCAGTGTTGTTGTATAGTTACGAGACTTGGGGTCTGCGTATGGAATATACTCGTCGTATTGAGGTTTTCGACCACCGGTGTTTGCGTAGTATCGTTAAGATTGTATGAAATGAGAAGTAAATGATACCGATGGCAAAAATCGAGAACTGGGTACTATTTCGGGGAGTTTTCTATCACAGCGTATCCAACTTAGTAGGCTTCGATTGTTGGGGCACATGTTACGAATGATGAACACATGTCCACCGTACCATGCCCTCTCTTCCGTTCCTCCTCAGGAGTGGAAGGATCCGAGTGGAAGTCCACAAATGGCTCGGCAACGGGGGATTATAAAGTGTACAGCGAAATTAGCAAAAGTTAGGGTCTCACATCATCGTGGTTGGAGTCCAAAAGATCCGTCCACCAGTTGGCTGGAGACACTGAGGAATATAGCTGCCAACCGTGAGCAGTGGCGATCGTGTTGTCACTTCT
>STRG.45066.1
GAACTGACCTTGACCATTGTTCGTGCGGTGAGCTCTGTTGCGTGCGCATCGGTTCATTGTGTGTTCTGATTGTTATTTTCAGCTCCAACTTCAGCACTGGTCATGGTGATGGAGTCTGGATTCCTTACAGAGCTGATCGCATGCCTACAAGGGACACTTTCAGCGGACCCGAATGAGCGCAAACAAGCGGAGGCGTACATCAAGACGATTGAAACACGTCACTCCTACAGTACATGTTTACTACGTCTTGTTCAAGATTCTTCATTACCCGTGCCTACCCGCCTGGCGGCCGCCATCACATTCAAAAACTTCGTCAAAAACTTTTGGAAAAATGATATAGATGGTGGCAACAAAATCTCGGACGGAGACCGCGATCAAGTTCGCAACCAGTTGATTGGGACAATGCTGTCTGTGACTGGGCCCTTGCAACAACAGCTTTCTGAAGCGATAGGAATTATATGGAAAGAAGATTTTCCACACAGATGGCCTACGCTTATTCCGGATCTGGTCCAGCGAATGGCTCAACTGGGTGCGGATTTAAGTATGGTTCAAGGTGTTCTTCAGACGGCTCATACCTTATTTAAACGGTACCGACATGAATTTGCTGGTGATGACTTGTTTCGCGAGATGAAGACAGTCATCAGTCAGTTTGGTGCACCGCTGACGGAGCTAGCCAAGAATCTGCTCGCTCTGGTCATAGGCGAACAACGTACAACAGATCCCACGCGCTTAGTGTTCGTTTTTCAATGTTTGCTGCTGGTTTGCAAAATTTTCCTCAGTTTGAACTGTCAAGACTTGCCAGAATACTTCGAAGATCACATCGAAGAATGGATGGCTATTTTTCGAAGCCTTCTGCAAATCGATCAGACAGTCATGCAAGTGGTGGACGGCACATCGGTTCCAGGACTTGCCAATGATGGCCCAAGCTGGGCCGGGGGAGATCTGTCAGGCGCCAATTCCGGGTCAGTTCTGGTGGAACAAGTCAAATCTCAGGTGTGCGATAATGCCAGTTTGTATGCGACCAAATATGAGGCAGAATTCGCACCCTATTTGTCTGGGTTTGTGACCGATGTGTGGGAAATGCTAATCAGCACAGGGATTCAGAGCAAATATGACATGTTGATCGGGAACGCAATTGAATTCCTCAGTTCAGTAATCTCCAGACCTCAGCATCGACATCTTTTCGAAAGTCCAGATATTTTGCAGAAACTATGCGAAAAAGTCATTCTGCCCAACATGCATTTTCGAGCACTAGACGAAGAATTGTTCTCAGACAATCCAGAAGAGTACTTGCGACTCGATCTTGAGGGCTCAGACACACATACGCGCCGCCGAGCTGCCTGTCATTTAGTCCATGTACTGTGTCAAGCGTTCGAAGGACCGGTCGTTGCTAATTTCTCCACTTATATTGAGCATCTACTGAATGAGTACACCAGCAGTCCGGATGGAGGAAATTGGGTGTCTAAAGATGCCGCATTGCTGCTCGTAACCTCAGTGGCTGCTCGAGGAAAAACGGAAAAGCATGGTGTAACTATTTCCACGGACCTGGTGAATATTCCAACTTTTTTTGAAGCTCACGTGCTGCCCGAATTACAAAATCCGAATGTGAACTATCTCCCGGTGATCAAGGCAGACTGTATGCGCTATGCGATCGCGTTCCGAAGCCTTCTGCCTCAACCCGCTTTAGTTGGTCTCACCAATTTGGCCCCGCATTTACTCACGGCCACTGCGCCAGTTGTACATAGCTATGCAGCAGCTTTGGTCGATTATCTATTGGCTATGGAACGGACCGATGTTAGCGGAGAACCGGTCATCAAGAAAGAGGAGGTGACTCAACCACAACTTCTGATTGAACGCATTCTCGCCGCCCTTGTTCATCCGGATTCAATGGACAATGTGTATTTAATGCGCGCACTGATGCGCGTGTGTTGCAGTCTTCAAGAACTCACTTTGCCTTGTATGAACGGATTAGTTACTACTTTGCTGTCTCGTTTAACACAGGTTGTGAAAAACCCAACGAAACCAAACTTCAACCACTATTTGTTTGAAACCATCTGTTTATGTATTCGCAATACCTGTGCCGTCGACCCATCCTCGGTCGGCTTGTTCGAGGCCGCATTGTTTCCCATTTTTCAGGATATTCTGCAAAACGACGTCAGTGATTTTGTGCCATATGTGTTCCAGTTGATCAGCGTGCTACTTGAGCGTTACCCATTCTCAGAAACCGTGTTCGATTCGTGCAAATCACCTCAGATGACGGCTGCACCACGTCCGACTGTTGCTTCACGTCCTAGTCCTCCGTATTGTGCACTTCTTCCTCGATTACTTGTACCATCTTTGTGGGAACAACGGGGCAATGTACCCGTTCTGAGTCGACTGATGCAGTCCTACGCGTTGCATGATATGGAGAATGTGTTGACCACAAACAAGTTATCTGCTATGCTTGGCGTTTATCAACGTCTGGTGGGTTCTACGTCACACGATGTTCAAGGATTCGCTTTGTTGGGTGCACTGATCATGTCCACACCGAAACAAGTGCTCGAACCGTTCTTGCAACAGGTTTTTGTGGTGATTTTCCGCCGACTTCAATCGTCCAAGACGGAGAAGTTTATGAAAGCCTTCGTCGTATTCCTCGCTCGGTTCATTTTGGTTCTTTCGCCCAACTACTTGATAAATCTGGTTGACGGTATTCAGGCTCAACTGTTCCGACGTGTTCTGGAGAAGGTTCTTGTACCGTACACCAAAGTGGCCATTTCCACGCTACCATACAATCTCTTAGGGCTGGGAAAAAATCTAAATGCTACTCAGACCGCCGCATTACGCACCCAGTGGCGCCAGACTAGTCTCGGTCTAATTCGTTTAATCGGCGAAGCGGACTCGCTGATTGCACCTAATGCTCTCTACAACGATTCATGGGCCCCACTTGTTGGTCAGATTGTGGCTGGTATTTCAACTGGACCCGGGCGCACCAGCGGCGATGTTGCAGCCATTGAGGCTGCAGTCTGCATGGTTGGACAGCCGGACATCGTTCGAAATGAGGAACGTTTCCAAGAAGTCGACACGGATATGTCGAGCCAAACAAGTTGTCAGCTGACCTATGCCGTGCAACCGCACCCGCAGCTATGGCCCGATCACCCGGACCCGCGCGTTTTTCTGGCTAAGACTCTGAGTCATGTTACCGGACTATACCCAAACACACTCTCCGGCGCCTTAAATGCCAGTTTGGACAGTCAGATGGCAGTTTGTCTGCAAGAATACTTAAGCCGTTCTGCCGTGACGCTACACTAGGGTAACGGAATGCACAAGAAATCATGCTAATCACACTCCGCAACTGCTGTCCTGTCGATCGTTTTCACAGTTGTACACTATCTTACACATACATACAGAAACATCTACATAATGTACCATGTCAAAAACTTTTCCACAACAAATCAGTTGTCTCTATGTGCTGGCCCTCACCGGCACTCTCTTTTCTGCTCATGGATCAACATTCAATGGGTGGCCAACCCAGCAAGAGTTTACGAGATGTGTTTATTGTTGACCGGTTCCTTTTTAAAAAATAAATTATGATGTGCAATTTACA
>STRG.3177.7
AAGAGATAATCAGTGGTTTAAGTTTTATGGACGTCAAAATCACGACCCAAAAAATGGGATAGTCCAGCTCTATGTCCACGGGAAAGTTACGCGGACTGGTCAGTACTTGTATCTCGTAAGCTTTGCGCCCATGAAATGCAAACGTGAACTAGTAAGAACTCTTTACTGTTGTGTCAGAGACATCATTTAACTGATATCCTCCTAGAAGAAAGCCTTATTCTCTCAGGAATTATGCTAAAGGGTCACCCAGCAAAATTCACGGATCTTCACAATCAGCAAAGATCGAAATGCGACCCAGTCCACAGAGTACTGAAGAAAATCGTCTATATGACTTGTTTTCAGAGGTGATCATGTAATGGACGATTCGCGTCACAACATCAGTTCAGCGATGAACTACACATTCCTAGATGTGCAACCACGCATTGTAAAAAGTACGCACGGGATTCGTATGGAAACCATAAACGTATAATAAGAATAATAATACTCTTTTAGTTTTCTTTTTTGTTCATTATACACAAGGTAAAACAATTGAGGAAGGAAGTAGCTGCCAGTGAAAAGCCGTCAGATGGGGCTAAGTGACCGGTGGGGGCGGGAATCGAACCCGGGTTGTTATTGTTGAAAATCCACGATACTGACTGTTTCACCACCACCTGGACAACCGTTAAATTTTTCTTCACGTACTATGTATCATTTTACATTCAGTTGCGGTGATATATAGGCAGAGCAAAACGACTATTATCACTGATAACGTTGATGGCGCATAAAACATTCAGAGGTCATCCTGACCGAATTCCGCAGTCGTCAGTTGCAAACAATCTGATGACAACCAAACCCAAGATTGACCTAGTTCCGTCCTTCAAATTTTTTTTATGCAATAATGTTAGGACATCACAAAAAACCTTCCCCGAAACAAGTTACAAATCAGTCTAAGAGTACCAGGCCGGGTCGACATTTTTCACTACGTGCTTGCGGATGAGTGCATTGGGAGGAGTTTACTCTATAATTTAAATGGCCTACTGCACTATTGGGTATAGCTGACAACTGGACCCTGAGATTTGGAGTGGAGAACCACACAAGGTCTCAGTAGATCAGGTGTGGTAATGCGCCGCACGATAGTATCTTACTGTCCGCCACTAAAGTGGATGGCAATTGTGGAACTCGAACTTCTGACGTTCGAGGTGGCAATCAAACGAAGGTTCTTCGTGAGATAAGCTATCTTAAACGACACAAGGCTGCCGGACCGGATGGGTTGCCTCCGTCTACTTTCAAAGACGGTGACCCAGCACTTTTACTTGAGTTGACGAAACTCTTTGGTTTGATATGGGAGAAGGAACAAGTTCCCAAGAGTTGGTGTGAATCGATGACCGTACCGATTTATAAGAAATGCGACAGGTCCTCCTATGAAAACCACACAAGTAAGTCTGGTTAGGATCGAATCCGAATCGCTCCCTGTTATTATTCTCCACCGCTCATCTAGCGCTCGCGAACAGTGCTGGCGCGAAAATCAAGCTGGGTTCAGACCTGGTCGAGGTTGTGTTGATCACATCATCACTCTTGGAAAAATTTTAGAATATAGACACACCTTCCGTAGACAAACGATGTCCGTTTTTACTGATCTAAAAGCGGCCTTCGACTCAGTTGACCGCAGAGTTCTCTGACACTGTCTCTTGTTGAAGGGTGTACCAGAGAAATTCACTTTCATCATCAAATCCCTTCACAATAATAGCCGAAGTCGAGTTCGGGATTACGGTGATCTGTCACCCGAGTTCACCACAAGAAGTGGTGTATGTCACGGTGACACCCTCTCCCCTTTTCTCTTTAACTTTGTGATTGATATGGTCCTAGAGGCCGCACTTCTGTCAGACGAGGATAGCGGTATTGAACTCTTCCCGGGCGGAAAGGTATCAGACCTTAAGTATGCGGACGACATAGTTTTTCTAAGTGAAGATCCAAGTAAGTTGCAAGCTTTTCTAGACAGGTTGACAAATTTCGTAGCAATGTTCGGTATGCGTTTTGCACCTTCAAAGTGCAAGATACTGTTGCAGGACTGGGTTGGTCCAACGCCAGACCTTTCATTGTCTGGGGAGACTATAAACGTGGTAGACAAATTCTGTTATCTGGGGAGCTGTATTTCACCCGGAGATCGGATATTGGATGAGGTGTCTTCGCGTATACAGAAGGCTCGTTTGGCTTTTTTTAATGCATGCCTGTGCATGAGTACTGTGGATGGAGTGTATACCCTATAGCCACGAAGGCCCACTGGACTATCAAATACAACCGGCAATCAGACCCTGAGACTTGGAATGGAGAACCACATAAGACCCCAATAGGTCAGGCGTGGTAACGATCCGGACGACAGTGAAATGCTGTCTACCACCAAAGTAACCGATGGTGGCGGGGATTCGGACCTCCGAGGTGGTAATCAAACGCTCTAACCCACTCGACCGCCACCGTCAACCTGAGTCATCTGTGGAGTTGACATGACATCCGTCTACCTATTAAGGGTCGAGTATACGCTGCAGCAGTCAAGCCCGTGCTTCTGTATAGTTCGGAGACATGGCCACTGCGGGTGGAGGACATACAAAGATTGTCGGTATTTGAACACCGATGTCTTCGTAGTATTTCACGAATCTGGTGGGAACACCGTGTGAGCAATGCTGAGGCTCGGCGGAAGGTCTTAGGTTCAAGGATCAAATCATTAGATGAAACACTTAAGCTGACTAGGCTAAGATGGTTGGGAAATGTGTTGTGCATGCCCCGGCTAGGATCCCTCGGCGTGCTATGTTTGCTGAAGCGGGTACCGGTTGGAAGATGAGTAAGGGTCGTCAGTCCATGACATGGAAGAAAGATACAAAAAGTCTAACTAGTGGACTTGGCCATATAGGGCGTGTTAGACTTCATGAGTGGGGTCCAAGAGACCCTCCCACTCAATAGTTAGATACTTTGGGGGATATGGCTAGATGTTGCGATCAGTGGCACTCTTGTATCCACAAACTTTCTTTATCGACTTAATCCCACTAATGCAGTTCTCCTCTTGCACCTGTCATACTCTTTTCTCCTTCATATTTCCTTTTGAGAATGCCGCTAGGAGATAGCAACCAAAGCCACCGCACCCAGTGCATGGTTAATGGTTGTCTGAACAGATCAGAACAGAATCAAACGCTCTAAACCACTCGAACACTACCGTCAGACTACATTAGTCTTGACACCTTTTGCTTATGGAATAGTTGTCTGCGCTACGACCCAAATTGGGCCAAAGATCAATAAATCAGATTGACTGGCGTTTTATCAACGTAATCGGTCCGACAGGACGAATTGGACTGGACGCCAGGATTCTCGAATGTTCTACTTCGTTTTTAATCTCAGGTTGGCAATTCATATAAATACGACCCATTTGACGCTCGTGTTGGTGTGTTTTGGTTCTTCAGTGTAGGAGCGATAGTTGCAAGTAGAAGTCAAGTAGACAGTTCTCACATAGAAATCGCAAAGCAACAGATGGTAATATGAAGCTATTGGTATTCAGTGGAACTATACTATTCAGGTTGTGCAACTCTATTTTATGCTCACAGAAACTGCTGTCAGTTCATCGGCCTACTATGAACAAAACTGCAGTTCCCTTTACATGAAAAGTTAATGTTTCCTATCCGTTTGTCCTGTTTGCCTACGCAATTTGCATAAATTTCAGGTTGTTTTACGTGGGTGATAGAGAGGAGTAGACGAAATGTTAGCATCTCGGTACTTACCCACCTGCACTTCATGGGAATTCTCAGCGATCTGTCAATAATCCCCGTGTTTCTTGACGTCGGTTGTGTTTGGTGAGAAGAAAAAGTGAGCAATTATAAACCCAGTTATCGTGTTTCCTTGGGTTTGCCTTTCTTTTACGGAGGTAATCACTGTGAATCGCTTCCGTGGGCTTCTGCGTGCTTTGCATATGCCTGCTCGGTAGTTGCTATACTTGATTTACACGTTTTGGATAAGAATGTTTTGGGAAACCATTTTCTCCCAGCAGCTTTTTATAGTGTTGAGGGAAAGTGATGGTTTCCCCAATGCTAAGATTTTGTGAGGCGACAACCATATGAATTGAGTATCACACTAAACAAACTTGAGTCCTATGGTTGCTCATGCAAAAATTCGACTAGACAACAAAGTCGTGCTAATACTTTGTTCCAGTCGTATTTTTCTTTCTATCCTTGTTCAGTTCAGTTCATTCCACTATCGACCTCACACTCATGTTCTCTGGTTTTGGTTGCTACCTTGCAACATTTTCCAGAATAAATAGAAACACGGAATGAAAGGAGCCAGAAACAAAGAGTTCGAGTGCAACTACGTCACCAGCCGCAACATCCAGCCATATCACTTAATGTTTCCAACCACCTGCTAGGCGGGTCTCGTGGACCCCAACCCGGAAGTCTTACGCTTTCTATTTGGTCAAGTCCACTGATCACGGTTTTCGTAGCTTTTTGCCGTATCACTAATTTGACAACCTCAACCTACCCGCCAACCACCACAGAACAGCGTACGCCGAGGAAGTCTTGACGGGCATGCGTGAAATGTTCCAGTCACATCAACCTGTTTAGATTCAGTACCTGTTCCAGTGACTAACCTCAGGTTCCCAACACCTTACACTTAACCTCAGCATTATTGATGCGGTGTTCCCACCATATTCGAACAGTAATACGGGGATATAGATGCTCAAAACCCGACAGTGTTGGTCTGTCATTGTGTGCAGAATCATTGAGAAGAAAGTTACTGCGCATCCCGAATGCAATAGCCATCTTAGATGGTAGAGAGAAACACTGGTCCTAGAAATGATGCTCCAGATGTCAAAGAAGAGGATGAATAGCCGTCTTGCCATCCACGTTTCCACCCTTCATAAAGGCTGGAGTAATTAATGAGGTAAAAGGGCACCCGATGTGCCACTTAATAAGGCGAAGAGGATTGTGCTCAGTAACCCTATTTTCATTAAGCAGTCTTTGGTAGTGGTCTCTGTGCCATTGTTAGAATCCAATGATATTGTTTGACAAATATATCATGGATTGTATTGGTTTGTGTCACCTCGTTGAACGTTCATTTCAATCAACTTCTGTTTTTATTTTTACCTGAAGACTTCACGAATATCAATTCAGTTTTAAATGAAACCTGCAGAAGTTTCATGTCCGCACTGACAACGATGAACAAGAAGTATATCTATAGCACGCTGAAAAGTGCCTCTGGATCAGTGAATGTGATTGCTGTTGTGAAGTGCTGTAAGAAGCCCAAACGAACCAAAGGATCGGGATTCTCCGTTTTCGTTTCTATAACTGATCCATCATTAGAAGGGGGCAAATTACCGTGTATTTTTTTCAACGATTCGTTGGAGCATTTACCACCGATCCAAGAACCCGGGGACGTGATTGTGATGCATCGATTGGTCATCCGTGAATTTCGTGACCAAGTCCAGGGATGTGGTTTTGCTAGTACCGGCTTCGCGGCAACCGTATTCTCAGGCCGTGTGGAAGATCCTCTAACACCGCGACCATGCGCAGTCAAGTGCAGTTTTTACGAGGCGGAACTGGCTCGCGTAAAAGAACTGCGCGATTGGTATAATTCACCCACCTGTCCAGTGGAACGGGAACCTTGCAGTTTGAGTAATCCACCTAACCCAACTGTTGCACCAGCAGATGCGTCTAACATGTTGGACGTAAACTGCTCTTGGGGGCCGGTCGGTTCTCGATGCACTCCGATTCAGCGGCTCTGGAGCGCACGTGCTACGAAATTCATTTCCATTCAAGGCCAGGTTGTCAGCATTTACCGCCAAACGACTGAAAGTGATCGTGTGATCCTCTACCTATGGGATGGTCCCCCACCCGAGAATTCGTGCATTTCTGACCCCGCAGATGTTTTACCCACCCATTCCTGCACGCGGTTTTACGGTGTCCCACCGGAACATCTGGCTTATATCGATGCCACGTCATCGCATCACCCGGAACTGGTGGCAATCACTGCGCACGGGTTTGACGAAACTGACGCTTCCAATCCGAATTGTGGTGTGTGGTCCGTCCCCGTGGTTGTTTATGATGAGCATGTAACAAGCTCGACTATGACAAGTCTGCAGCCGGGCGATTTGGTTCAGATTAACAACATCCACGTGCTCATTTGTCATCAGCCGGATTGCCCTATTCCTGGTTGTCTGCGCCTGATCGTGCACGGAGGTGGATACCAATTTGCTCGTGGTATACATCGCCTTGGACCAGCCTATTTTCTCGACGAGTTTTCTCAGTACGTCGAATTGGGTCAAAATCTTCCGGATCACTTGCAGTCTGCGAATGAATTCGGTCTATTGTCGAATTTACGCGAAGGCCTACTGCGCAGACCACCTGCACTGAAGATCCCCGGTTCACCCACTGTGCCGCTGACAATGAATCAACTTTGTGCGCTGCCTGGTCTATGCAATCGGATTGAGGCAGATAAATTTCAGTTGCCGATGTTGACCAATGAGCATTCAGACCCCAGTGTTCAAATCCCACCTAACTCGTGGGTGTTGTTGCCCGACATCCAGGATTCGAATACGGGACGGCGTACGGCTGTCCGTGTTCGTCTTGTTGCGCGTGTGCGCGACGCCTGTCCTCGTAACGTGGGCGAGCTGCGGGATCTGGTGTTGCTCGCTTGTCAACAATGTCACTCCGCAGTGCGCGTTAGCTGTTTTCTGGATCCAAACGAGGAACTGTGTCAGTGTCACAAACTGAAGAGGATATACCCCGGGAACTCGACCTCTGGAAATTTGTCTGTGGTCCCGTTCGTTTTTCTGGTCCTGCAAGATGCCAGTCGATTGTGGGTTGTTGTTGCCTCAGGACCAACGGTGCTAAATCTGCTCCGAATTCCCCACTTATCGGTGAGCCAGTTGACCGAAGAACTCATCGTCACCCGGTCCACCGTGGACACCGGGGATGTCACGCCATCATCCCGGACACCGAATGTGGATCGATTCTTGCGGGCCGTACACAGTCTTAAATATGAATGGTTGGACGTGCTTGTGCGTGTAAGCTGGCGTACACAATGGGATTTGTGTGTGCCCACATCGTTGGATACGTTACAGATGAAGTTCGAACTCTTGTCGAATGATGCGTCATTTTCGGGATAGCTTGTATAGCTGGTTGACTACGCACGAGTTCTGTTGTAAATAGTTGAGTATTTTTCATGTCGAAATGCGCATAACTGCGTTTTCAAAAATAAGTGTACATATA
>STRG.3069.4
TACTATGTACGTGAATGGACAAACTTCTCCCGGAAGAACACGACATACTTCGCGGTTTTTGCCACTCATTTGGTCTGCATACCCGGTACTCCTCTACCCACTCGTCTTCATACGTGTACACCCCGTTTGTGAATTATTCACAGGGATCTAATTTGATGCCTTCGCTAAAGAATACACAAAAGAATCACTACTGTGATTACTAGCAGTGACTTACCCACAAGCAAATAACTACTTATGCTTTGTTATGCTCCCTGTCTCACTGTTGTAATTGTCGTTCTTGCGCTGGAACCATGCCTGATTTCAATTCGATACAATGTACATTCACTGAACAATCCCATTCTACCATATGGGGGAAACACGAACAGCAAACGAACTCGTTTTAGTAACATCATCCTCGTGGCTAACGCACTTCACTGATAGGTTAAAAACGCATAATTTTACGAACGGTGTCCGTGTGGTAAGATGTGTTTGGGTAGTTATGAAAATTGGTGCTGCGTGGTTAGATGAAGCTGGGCGGAGACAGTTGTTGTTCTGTGGTTGTGAAGAAGCCGTCTAAACAATGATAATGGGTTTTGGGGATTATCCATTTTTGGTTATGACCAAAGGGTCAATGTCCGGATCACACTGAGTTTGAGGGTCGGTTTTGGATCGTAACCAAGGCATTTGTAATGCCTTAACGAAAAGCTTTTGAGGACAAAGGAATGGATTAAGTAGTCTGATCGCTATAGCTTTTACCGTTGCTAGATATTTTCGTGGGGATTTTGTAGACTACTTTGAATATGTCATCGTTTACCTGATGTGCCAAACATGACTTATGCACATCTGGTGGGGTACTATCTTCTCCAACAGGTTTCCTGTTTTTCAGCTGACTGATGACCGTGGAGATCTCCGTCATACTTGGTGTCTATCAGCTAACGTCGTAGGTCTCTGGACTCAAAGGGGGTGACATGTCCTTGGCGTAATCCAAAGAAAGCAGAACTGAGTAAAATTCGACATTCGGACGTTTCAAAAGATAGTCCCCTTTTATCCACATTTGCTGAAAGAACGCTCAGTGCTGAGAAAAGTGCAGCCGAAAATTTTGGCTCTGGCTCATTGATTAATAAAGACATCACTTCGTTGCAGCCAGGAGCGGATATCCTGCAGGAGATACGATCGTGTAGTCACATTTCGAATGTCTTGTTATTGCGGAGCACTGTCACTGCTTTCCATGTTGTGTGTATGCTATCACACGAACATCACTTGAAGTTGTTTATTCTCCCCGAAGGCGATCAAAATTTTCGCTTGGTCTGGGACAAGGTTTTGAATCCTAGTCGCGTTGAATTACTTATTTTGGTCTCTTCCGGACGACATACGTCTTCGAACTTTTTAGTTAATATTTTGTTATTAGAGGCTTTTCAGTTTTCTGGAATATCCACTTCAATATTTTCTTTATTTACGCTGACAGGTATAGTTGGGGATGAGGACTTTACCGTTTCCTGCAAAGATACATTAGTTATCCCCTTTTCAACCGTGGTTTCAAAATCGTTTGTTGAATTCAAGGCTGCGCCGGCTTGTTGTGATATATACGAAGGAGCAGAGCATTCAGTTACATGGTTCATTGTATACCTACCATCATCTGGAATCGATCAGGCCTTTAAGCTGGTTGCTAGTACTAATAGCAGCCAGTTGTCAACTGATCTGAACCCATCCTGGTACCCTGTTGTGCGGCTTGTTGGTGAATGTACACCGCCACACTGTTTTTTTGCTGTGCATTCGTGTCCAGATTCGAAACAGTTTATTGGTAATTGTTGCAATTCACTAACGAATCTCGAGTTACAATGTATTCCATTTAAGATTCCATTAACCGAGGAGTTGTTCAGAGTAGACAAATCTTTTGTCGCCTCAAGCATAATCTCGTTCCCAGTGGATTCCACTCGAACATTGTTATCCGTTGTGATCAGTCCTTCACGCGCGCGTACACTTACTCCCTCTCATGTACTGTTTACGTTGGTTCTTTGCGCAGACCACATTTTGTGCACTCCTCTTCGTCTGTGCGACTTAAATCTGCCAATTGAATCACCAGTCGCTTCGTTCACTTTGTTGGGTGAATTGTATGCTCGTTCTTCCCATCAGTACTTGCTTCACATAGCTCCGACAGTGCTCGCCGGACGTGCTTACATGAATATGTTTGCGTGGTCATTGGCCGAACTGCTGGCTTCCTCGAACAGTACAACACCGTTACAGCTTTCATTTCAGATGCCCATAGATACTCCGGTATTTCCTTCCCTCAAAACTACGAAATTGTCTAACAGTTTTGCCAAACTGAATGAGATTGGGTTTTTGTACGACGCTCAGTTACGAACCGTTCATGTATTGAGTTTGTCGCGTGAGTTTATTTTTTAAAGCCACGGTTGTTCCATTGCCAAAATTTTGTAAATACTTTTCTCATCATAGAAATCAGTTGTAGATTCCACATTCTTCTTCTGACGTGTAGTTCTCAACATTATCTTTGTTCGTCATTTTTGCCAAGGTAGTTTCAGCGGTTCTGTGGCTAATAGGTTCACACAAATCTTTTCACGAAGAGGTAATGAAATTCCTTATTGTTTCTAAGGTCTATTGAAGTCACAAGTAGCTGAGTAATTTTTATGTAATAATTCTGCCCTTGAAATGTTTAACTGAAGAAGTCCTACTCCATCGAAATACATTTGGATGTGAGTTAAACACTCCCTATGAAGATCGTGGAAGATTGAGATTCGAAAATACAGATGTGAATAAAGGTGATGAATACATGAATTATACTAAGTCTAATGAAATTTCCAGCTCACAGTGGTTTTGAGGGTTTTGCACAGAATACTTTACCAAACTCGCTCACATAGAACGATGTTCCGTCTACAAATTGTCTCAGGTTTGTAAATCTGGAAAGTTAGACGTAAGATGAATGCTTATCAGATTAAATGAGATACACCCCTCGTTCGAAGGAAATCCTCTACGGTCGCGGCAGTTATAAAGCAACAGAACATTTGATGCGCATTCGTCATAAGAAGTTTTGTGCAAAAGGCATAATTGCACTAGTAGGATTTATCGTTGCATCCGTTCTGGACTGATTGACTACGTACCGTCATCCAGTACTGATGTTCGTCCCACTTCAGTTCACTGGTTATTGGCGCGGGCGTTATATTCTACTACACCTTTCCCTTGCAAGCTTTAGCCAAAATCCGCAATGGTTTAGTTACGACTCACTTCTTTAGCCTCGACCCACAGCCCTTTCGCCTTGACACACAACCTTTAGTCATGCCGTTGCAAGCCAGTCAGATCAGAATTACCAGAATATAATGACGTCAAGAGATGTTGGAACGATTTATTTTTTAAAAAGGTTGGTGTTGCTAAGTTAGCTGAACAAATGAGAAAGTGTGACGGTCGTATGGTTCGCAGTTGACACTAGTGTTGATATGA
>STRG.41925.3
TGAGGTTCGGACCTGTAGATCAGTCCACTCTCTTGCATCAGCGAGCGTCAGTTGATTTTTACCGGGATATAACTTTTTTCGTTTGTTTGTAATCCCGTATCTGTGGAACAACAAGGTTAGGACTCGGTTCTCTGTCAGGAGAGCAGCAGCCCATGTAGCAATCCCAACCAAATCCCGATGGGGTCCCTTTTGGAGATTGGGATGCATTGGGTTTTGGTTGGGACACCCTAGCCGAAAGGTTGGGTTTTGGTTGGGATAGGAAACGCATCACGATGGGGCTTTAATGGGTCCCCGATGGGGATAGCCCAACTTCCTGGTAGCCTTGACATGCTTTCCTAAATTTACCCCTTTTCCCAATCCAATCAATTGAATCTCGGTAAACGATCTATAGTACCCAGTTCATGTACTTTCCCTCGTATACCACCGGAAAGAACGAAACCAAGTAGCGAAATGCATACGTGGGATTGTTTTGCAAAAAAGTTGTCAAACAATGTACAGGTAAATCCAGGGAATTATTCCTTTGTTATTTTCTTCCAGGAAAGTTCAACTGACCTCTAAAATGGTACCGGAAAGTGACGAAAAAATTATTAATCACGTGCACCCATGTATAGTGATATTGATGAAAAGTGGTTTTTTTTAATGGAAATCCGTAAAAGAAAGTGTCGAAATTATATACTTGATAAATGTGCTTCATAATGTGTCTCGTAGAGTTACACGTAAAGCAGTGGTTTACTGAATTTCAAAACACAAGCGTATGCAATATTTTACCTATGTTTCCTGCTCGACGATCCGCGGTCCCTGGCGTTGTTAAACCAGTGTTGCACATGCTTCTCGATATCCCCGTCGGAGATATCTTTCAGCCGCTCACCGTTGTTAATGGCGTCTAAAGTCGTATGAATTGTGTGATAAGAAAAGAAAACCTGCCTTTAACTACGCTCATTAGTCGCAGCTGTGAAACGGCGGTCTTCGTAGCACTGCCTGACCAGCAACACTGCTTTGCAAGCTCATCGCTGATCATCAGGGGCAACATTTTTCGGACCGATCCCCTGAGGTCATTTGTTTCAGTCCTTACAAGCATGGACACCTGGAACAGTAATGAGCAATATTGTGATCTTGTCAGGTGTTCGTAGTTTGACAGAACATCCAAATTACCGTCCATGGTTTTTAACAACTCCAACGGGATGGCTGTTGTCGGTTCGTAGAATGATTGCACACCAGGTGTTGGTCTTAAGCTGGATAAATCGTTTATTGGGCTCTGTAATGCCTCGAACCCAGGGTTCAGCAGTGCGATGATGGTGGAGAATTTCATACTCATCTCCCACCATGGCGGCCACGAACGCCTGCAATTTGTCCACCTTTTTTCCAACTGTTCCATGGTTGTATGTGTCGTTTCAACGAACTTTTCGTTGAAACTAGTGGAACTAGCATTTCCAAAACCACATGATAGTGTAGATGAATATAGTAAAAACTGGTTGAGTTACGATGTAGGGGACAACATGGGGACACTGGTTATGGCGTGGAGGAGGTCTGGATGATAGGAAATATTTAGTTAGGTTGCTTGACATACTCCGCTGTCTGGCTGGTAGTAAGACATTGTTCCGGTAGACTTGGAACAACTGTCGGCTCTAGAGGTCGTTTTTCGCGTTGGATTCGCAATCGGTATCTTCTGAGTCACTGCTAAAAGTGACTGGTCGTCTGCAGGAGTAAGGAAATACCAATGGAATACCTTTTGCGTGTTGTATACCTCGTTGCAAACAGTGTCATTGGTACTGTCGCATCAGAGGCCTCTGAAGTGGCATCCCGCAGACATTGCGACTGACACTCGTGAATCTCATGGAAACTTTCTGGTGCAAGCGTTGACGTTTTTAAATGTACTCGCATTTGAACTAAACACTTCACGGTATTCATAAACGGGAATGTCGTCAGGCAACTGTTTACCCAAAATTGACATGCTTCGATATTCCGAAGCACGTTTCACGCTTGGCCATCTTATGTGTTTGGAATCCACCAGCCAGCTGCGATTTTTAATTCCAACTGAACCGTCCTTCGGGAAAAGTACGAGCCGAAACACCTGAAAAGGAAATTTACTGGTAATAATGGTATTTAATTCTTGAAAAAGTATGCAAGACAGGGATAACTACAAAGTACGTTGGACATAACAATAACAAACATTTACACACAATATCAACACTTGTAGCAGAGAAAACATCCACGCCCAGCTTATCGACGGAGGAAACGTACAAATAAGTAGGTGGCAAGTACTTTGTGAAAAATGGTTGTGGGTTTACAAATCGTTTGAAACGAATGATATTATCCGAAATGTTGACAATGACACCAGGAAACCCGTGTACAATGATTAAATTGTCCTGAAGTGGATCAGGGAAAAAGCATTCCTAAGAAAGAAAAAGTTATCACACATTGGTGTTCGAATTACTGGCGAACCAGTGTCATCCACACAGGAATTCCGCTGTAATGGAAGAGGAGGAGATCGGCCCTCAATCAATCGCTTGTACAATTGTTGGCCAGGATTTCTGGGTCCTTTGATACGAAATTTCAAATAACCAAGATAGGACTCGAAAGGAAAGGCGGAAAAGTAGTCCAACGTTCCGTGTAGAAGTGCATCATCATTCAAATGAATCAAATTGTGAACATTATAAACGAGTTCTTTCGAGCCGTAAAAAAGTTCAGATTGTTGGACAAACATGGAGAGAAGATCAGCTGCGAACTGCTGGTAACGAACATACAAACGGGGATGACAGAATAGACACCGCCATTGGTAGTGCCAAAAATGGTGGTACGCATCTTTCGGTAGTAAATATATCAAACATACGGGTCCCAGGCACAGTAAGAATTTTCGGTATTCGTTGGCTTTCCAGCGTTCCATGTCGCTGATATGTCGACATTTTCGCGGAAAATCACATGCAATACCAACACGTGATTGTAGAATGCGATTCTTTTGTTCCTCGGCGACAGATGGACTAATACCGGCAAACCTATCCCTGGGACCATTAAATCAGGACTGAAGCAACATCTTCATTACACCCAAGCATACCAGATGCACATAGCCATGGTAGAATGTGCGAACCATGTTTATGTTTAGAGCCAAAAATGGACTGTGGGACTCCGCAAGATAATTGCTCGGGCTATCCATCTGCTGATCGCACGTACGGATGAGCCAAAGCCTACGACAAATATGTCGAAAAGTTGTGGCGGTTGGTCGAAACTACATTGAACATGCTAGGGAATTAGGCAATGTGATCAGCCATGACCCAGTTGTTTTCCTGAAGCCGTCCAGTTCCATTATTGAGCCGGGTGAAAAAATACGAATCCCACATGGAGCTACAGAAGTACATCACGAGGTGGAATTGGGCCTGATTATCGGCAAGGAGTTGCACGAAGCAAAACCCTCTGAGATCGCCGATGCCATTAGTGGATTTGTGGTTGCTTTGGACATGACTGATCGTGCAAGACAAAACAGACTGAAGTCTCTCCAACTCCCATGGACTTTGGCCAAATGTTTCGACACCTCATGTCCGGTCGGGCCGGTTCTGCCCAGCTCCTTACTACCGTCCAACCTATTCCTAGAGCAACCTAATCCGCAAGGTCAAACTCTTGGTCTCTGGTTACAGGTGAACGGTCAGGAAAGACAGCGTGGCTCAGTGGTCTGCATGATTCATCCCCCTGTCCGTCTGATCTCATTTATTTCTCATTGTATGCGTTTGGAACCGGGTGACCTTATCCTGACTGGAACTCCTGCTGGAGTAGGTCCAGTTCGTGCTGGTGATGTGATTCGTGTCGGTATTGACCAACTATGTGATGTGGAGTTCCCCGTCATTTAGTTGTTCTTATTCTTCATAGATCACAATTCTGTCGTGTACTCGTTTTTCAATCACTTTCATTCACCTTTGTAGTTTTGACAGATTATCAGGGCCCACGAGCTCACAGTGATTTCTCGTTCGTTGGTCACAGATTATTTTACTTAGTTTCAAGTGTGCAGTTTAGCTTTTTTCTAACAAGAAACAATCAACTGCGTTGTGAACATGACCAATGGAGTCTTCCATTATTGTTTTTACCACATTATCCGGTCAGCGAACGATGCCCTCAGCCATCACAAACACGATGAAGGGGTAGGCTAACATTCGTTCAGCCCATGTTTGTGTATTTTCCCTAGCTTCATTTGGTCTTGTTTACCCATCCCATGGGCGACCGAAACTGTGATCTAAATGAGGTTAAACCGAACAATCTACAGATACTTTTCTGTTTTGTTCCCATTGTTTAGTGAAAGATCTTCGTATCGTATCACCAATCACTCAGTGGCACGCAGGCTATTCTCTTTCGAGTCGCGCTTGGGTAAATACTTACGCGATCGTGCATACATGTACGCACGACCATGAACTGGCACAATCTCTGTGATGATAGCAGTCTAGTGCAGACGTGATACTGGTTTTCCTGCTCGATATAACCACATTCACCGGAATCTCTTCGTAAGCCTGACCAAAGGGAAGCAATTGTGAGGATATCAAGATTGCTTCGTTGGATAAACCGGAGTTGCACTTTCTTGAATGTTGTACTCAGCCTAAGTGGATTCTGTGACCATTTGCCTACTGCGGAGTATAAAAGTAGCCCTTTACGGGAGTGCAGTTTAAAAGAACGTGGACAAGTCTGAATGTTTTTCACTACTTGGGAAAAAAGTGTACGGTCGAAGTCGCAGGCATAGCTTACTGACACTTTGCTAAGACACCGAGCTTGCTCTAAGGAAGTCGTGTAGTGGACCACATGAATGGCCGTCGAAATACGAAATAAGGGACGTTAGTATACATTTACGAATTCGAAAGGCATAAATACGACTAGCTTTATTTAGAGAGGGCAAGATACTGGGATATGCAAGCAGCAGAGATCATGGAGACAACTTAGCGATAAGATTTTTCCCATACGAATGGCATTATTTGTACTCCTAACCCTGGGATATTACAAAAACGTAATTAATAGAGGACGATAATAACTGGCAGAACTGCTGAAATCATTCACAATTATTTCCAGGTGGTGAAAAACGTATAGTTATCGCATTGCCATGGATGAATCGGCCACGATTCACGCACGTCAACGAATTAAATGTGCCGTTCAGCTCGGTTCTACTCAGTTCACTGCCGTCCAGTGTGACCGAGAACGGGTGAGTCTAAATTAGATAGAGAGAGATTCAAAGTAATCATAAAGGACGAAAGAATTGATGATACCCAGATGGAGTTGTGTTCGACTGACGTGAAAGAGGGATGAGGATGACCCGAAGGCAGGTACAGCGATTTAGGTGGTCAGTACAGGAAAAATGATCGATGATGAACTCATGTCTCTGTGAGTATCTCACAAGGATAGTATACAGATCTAGCAGAACTCGAATTAAGTAAAAAAAAATCTCCCATCGCGTGATGATGAATAGGCGTACGAACTGACTGACCTGTCCCATTAAACCTCCGAAAACTAACAAACTAAAGAACTAGCAAAAAGGACGCGGCATACAGCATTTGATAAATTAGCTTTCCGAACAACACCGCTATTTACAACCGCAACTTCCAAAATCAGATGAGCAAATTTACATCGAACAGGATTCGATGAGTTTAAATAAGATGAGAACAGGTTATGTGACTAAGATGGAGTGGGCTGCGGTTCACATCACACAGGGATCAGAATGAGACGGGCAAAACGAAGGAAACGAACAGACACGAAGATAATCATATGTGTATATAGATATGTATGAGCACGAGAGAGCGAGAGGGAGAGAGAAAGAACGAGAGCAACGCATCTGCCCAGTAGGAGGAGTGTCGCCCAATAGATTCCGGCTCGCCGTGTTTGACTTTTCGATGGGAAAAATGAAAGTGCATTTTCCATGACAATAATTTCTGGGAGTAGTTCAAGGATCGGGAACCATTCCGTTGACGTCGGAAAACTCATCAAGGATTTTGGTTCGCTGCCCCAGAATATCTGTCTGCCTCTCCACAGCAGCACTACTGAGCCTCTTCAAGTGAAGCCCACGGCTGTTTGGAAGTAGCTAAGTACTCAGAAAACCAGCAAAGCCTCAGGCCCCTATGGTCCATCCTCTGTTGTCCTGAGATTGTACGCCGATTCTCTGTCGGGTCCCTTGGCAGATAATTTCACCTGTTTCTTGACAAGCTGTATGATTTCCAACATATGAAGTGCTGCAAAGATATGGCCTGTCCCAAAATAGGAGCCTGGTACATACCGCCCCATTTTGTTTACATATGTGACGCTCAAGACGCTGGAGAAAATCCTACCACCACGTATTGTCACTGAGAGTGTTGCGGAAGATATCTGTCAGTTTTCAAATCGATCCCCCTATCCACTCTCGACGCCGTGGCCTACTTAGCGAACTATGTTGCGGCCGCTTTAGACAAGGAATTTACAATGGTTAGAATGCTATTCCTGAACTATAAATGTGCTTTCGGCACTCTCGATAGGTTATTGTTGCTCAGTCTATTATCTGAATCAGCAGTCAACCAGGGCATATGCAGACTCATTCGTGACTGTTTCAGAGACCGGACTCAGTGTACGTTCTTTAATGAAATGACATCCTCTTCACATCCAGTCAGTGATAGTTTCCTACAGGGCGTTGTCTTTTCGCCCTACTTATAGGCAAAACAATCATCTATTCCATCTTTAATCATTTCATCTAAATATGTAGACAACGTCAGTTTTGGACGTGAGCATTCCAGACCAGGGGTCACTCCCGTAATCCAAAACAGACTAGACGATATTGGAAATTTTTCCACTTCGAGTTCTCTAAATTTGAGTGCATCTAAATGCCACTAAATGAATCATTTTATTTATCGTCCACGGGGTCAGATCAAATTAGTATTGACAGACTCCTACTATTTTCTGTACACAACGGAAACGTTCCTGCACCGTCCACGGTTGAATACCTTGGTGTTTTACCTGCCCAAAATCTGTCCTGGTCCATGCACGACAGTGAGGTGTTTTACAAAGTTAGAAAGCTGTCCTTTTTCTGGTCTCCGTATCTCAGATGCATTTTAAAATTGATAAGCGCTTGCATTTTCCACATCGGCTTTACTACTCTACCTTCGTTAGCGTTGAAACATGCACGACGCGTGGTACTGCGTCGTCTCTCAAACCACAGTACGAAGTACAACCGACGAGTTACAATTTGCGTACAAACCGACCGCTCTACAGTTGATGCCGTACAGTTCATTGTTCACCATATTGCCAAATCCCTCAAAGATTCTGACCAATCAGTTAGATGTGCTTTTCTTGACTACATGTCGGCCTTCGGCACTGTACGATCCTTGCTTCTCAGAAAACTAGAATCTTTTGGCAGCCCCTGCATATTTACTAAATTGATTGAAAGACTACTTCGCTGAATGAATACAATGCACCAAAGTAAACAGAAAAGTCTCCGAACATCCTCTACCCAGTGCAGATATAATTCAAGATGTTGTTCCTTCTCCGTATTATATTTTCAACATTTATTAGTGATTTGCCTGTCCCCCACGCAGCCCGCTTCTTTAAATATGCTGATGACGTTGTTTTGGCTACGTCTGTCTCAAATAGACCAAACTTGGACGAATCCATGGCAAATCTTTCACATTTCCAGAGCTTTTCTCATCAACTTGGTCTTCTGTTGAACAGTAATAAATGTCAGGAGTGTTACTTTTCCGCCGCTTGTTCCCGATTCATTGAAGACACTTCCACCAATAATTCTATTCCCCTCGCACCTATAAACCACACGAAATATCTTGGTGTTACGCTGCAGCATAATCTGCATTGGTCTTTGCACATTGAAATCACGACAGGAAAGCTACGTCGCTTGTCGTATCAAATTAGAAAACTACGGCAGTTCAATGTCTCACAGTCTGTTATTTCCACTTTTGTAAAACAATGTATGTTACGTATCACTCTTTATTGTTCCCTTAATATTTTCCCAGGTTTATTAAAGAAGGACATCGTGACTCTTCGCAGAGGCCCACGCATCATTAGTCTTGTTTCTGTTATAGCGTTGAATGACCTAGTCTTGGAGCTATGGACTAGGCATTTAACAGCATCCGTGGTGTTTGCACAGAAAATCCTTTCTGAGACTTCTCATCGATAGCCTTCCGATCTTATTCTTTGCCAGTTCAATGCATTGGCCCGGCCAAGGCGCTCATTGCTTTCCTGGAGATTGTCTCTGTACAGGAACTCCATTGTTCCGATTTTAGCACGCGTCCTGACAAACAGAAATGTCGTTCTATCTGAAATGAGATCCCATTTTGCTCTGTAACTTACTTTGGCGGTATTTTCTTGCTGAAAAGCACTTAAAAACTTAGCTCAAGCTGATATACATACATACTGGTAACCTTCCCTGATTCTCTGGAAAAGGACTTCCAGTTGATCATAAGATCCGTAAAACACTTCTCCAGATATGGTGGCATATCTACAATTACACTTTTAGACATCATCTTATACAAACACTTTTGTGCTCGCAATAGTTTCACTTCCAAAATCCTCTCTGATTTCCATCATCCCTCCACGCGATGAACTCCACAAAGGCTCCATCTACATCCTCCATAAGCTCAAAGTTCGAACTGTTGTTTATCCACATTTCTACATATCGTAATTCTGTTTGGTCATATCTCGTCCGTTTACTTGTTGATCTGAAGAAGGTTTTCTGCGAAATATGAATCAGCTTCAACGTCGAACAATAGTCCGTTTTTACTATTTTTTCCTTCGTTGAGATCGCGCATGTATTGCATTGTTTTATCCAGAGAAGTGATGTGAAAGGCTGAAAATCCATCCCTTTTGGTGAATAAGGTAACTACTGAC
>STRG.23654.3
GGTTTAGTGTTTACCACTGTTCTGTGTTTACAATGGACAGCTAACTCACATGGACCGTCCAAGCAAGTGGCAAAGGTACCTTCGGCGTAAGCAGGCGTTGAGTGCTGTACCGTGCACTGAGTGCGGCGAGGCTTCCATGTGGGCCCATCGATACCGATTTCCGAAGATGACGTCAACTGGTACTTAAATATTTGCATCGTAATATAAACTTCACTATATCCAGAGAATACGGTAAATGTGTCATCCAGTGATGAGGTTTCGGGTGGACATCAATCGCAACTTCCTCAATCATCAACAATGAATGTGCATGGGTCAACAACAGACTTGACTGCTGGTGTCAGTGTCGACATTGAACTGGGGAAAATGACGTCCGTGAAGATCAACATGGACGCGTTGCTGCGTTTATTTGCCGATGTGTTTGCTAGCTGCAGACTAACGATGCAGCAACGAAGGAGTGTGCTGAACGTTCTAAACCAGTTTTTGCCCGGCGTACCAAAGGATCCGAGGACCCTGTCGCACACACCTCGTTGTTGTAAGAAGACGTTGCTAGCACAAGGTGTGTATATTCATATTGGGCTCCTCGAAGGTCTGCGTCGATCTATCACTGGACTGGCGCTGGTCCCGGAATCCGTCGACTTCCAGATGAATATCGATGGGTCGTCAATTTATCACTCTTCTAAAATACAATTGTGGCCCATTCTGGCACATGTGGTGCGTCCGAGATGTCTGGCCGTTTTCCCGGTTGGCATTTATTGCGGTTCAGGGAAGCGGCAACCGATAAACACACATCTGGAAGAGACGGTATTGGAATTGCGAGATGTAATTGATGGCGGCATCAACTATCTTGGGTCATCAGTAGCATGTAAACTGGTGTCAGTGATATGCGACACACCTGCCCGGGCTTACGTTCGTCAAGTTAAAAGTCCGACAGGCTACTTCGGGTGTGATAGATGCATACAGCGTGGTCTGTATATCACAGGGAGAATAACGTTTCCATTGTTGGACGCTCGACCGCGTACTGATGCTGACTTTCGCCTCTTTAAATACAAAAGTCACCATATTGGTGAAAGCCCGTTCGTTTCAATTCCAGCTGATATGGTGGCAAATTTTCCGCTGGATTATATGCATTTGGTCTGTTTGGGTGTCATGCAGGAATTGTTAAATGCATGGCTAAAGGGGAGCCGTACAGAACGTTTTCGCTTGAGCCCAGCGACAGTCACAGAACTGGGAAATCGTATTATTGGAAACCACTGCAACAACCCCTGTGACTTCCAACGCCTGTGCCGGCACACTCGGGATTTGGAACGCTGGAAAGCGTCCCAGTATAGACAGTTTGTTTTGTATATAGGCCCCGTTTGTTTGTTGCATTCGCTACCTGATGAATACTATAAACATTTTCTGCTATTATTCATTGCTGTATATATATTTTCTCATCCCCTTTTACACACTGAGTATCTTGATTTTGCTCACAGACTTTTAGTGCTTTTCGTTCAACAAATGTCTGTATTATATGGTCCGCAGGATTTAGTCTATAATGTGCACTGCTTAATTCATTTGTCAGAAGATGTCCGGAAACACTGTGTGTTGGACATTTTCTCCTGTTTTCCATTTCAGTCACATCTTGCGAAATTGCAATCATTTATAAAGGGGCCGGCTAAACCAGCTAAGCAATTGTATAAACGGCTTCACGAACTAAATAACAACTTGGAAACCATCACTGAAGAAACCCCCATGGATGATTTGTCCCCTCCAGTATTTCGCATCCCCCTTAGTAGACAATTTATCGTTCTCAATGGTGTTTTATTTTCAGAAGATAAGCCCAACAACGTCATCATCATTAACGGACGTCCCGCGGAAATTGCCAGTTTCCTGGAGGATAACGTTTTCTTCAAATACTTCAGCTCCCCGGACAATTTTTTCACGTACGCGTAAAAATCAAGCCAGCTGTATATATTTGCTGTGGGGGATTTAGATTCCACTTTGCACAGTGCACCCATCCACACAATCACATGTAAATGTATTCTTGTTTGCACTGACTGTTGCAGTATTGTTGTTCCCATTTTACATACGTTTTTGAAATAAAATGTCACATAACGCTCTGTGCTTCCCGTGCCACTTTTTTCGCAAATCAGCATGACGATCTGGTGAGATTATGTATTTCTCGGGTGATTGCGAGAAGAAAGTTGTTCTCCTTTGTCGGTTGTTTTGACGTGAAGCGTTCGTATTTTGCCGTTTTATCGCTGTCTTCGTGCCCTCGTTTGATGTCAATGGCTGACCTGTGTTTGGTTTCACGTATGGGTGATCACTTACGCGTTATTGTTATTGTATTCACCGTCCACTTGTTTCTGTACGTACTTGAATGTAATCAAGTCCCACATAGACAAATCCTTACGAGAATTTTCTTCCTAGATGTACGTAGTTGCTCACTTTCCCGAAGAAAACTCATACGCAGTGGTACACAAAAATTGGATGGTCGACGAAACACACGTTCGTCGGCCACGAACGAAGAGTTTTCCCGACTACAGACGTCATCTTCTATCGGGAAATGAGGTGCCGAACTCATGCCCGGAATACTACTTTAGACCTATGTACTATACGGGTAAGTCAGACAAACTTGGTGATACCATCGACTTTGAGCGTCGGCTGGTTCATCAGTCAAGTGCTGCTTCCACCGATGAAACGGAGAAGCAGGCATACTTCTCGCAGCACTACTCCACAAGAAAGAGGGTTCTCGTGGAATTCTCTTCCAACGAGAGTCCCCAGGAGATGCGGAGAAACCTAAAACCAGTTACGCTGGACTAACCATCCTCCCTACCGCCCATTTTAGAACGTCTTGGGGGAATGCAAAGTTCGCCTCACTTGTCTTCACAGTCCACTTTGTCTGCACACGCTAGCACCCGAGTGCCAGTCGCGTCCTCAAGTAGCGGCTCAAGCACCAGCGCCACGCAAATGAACTTGGCCCCTCACCTGAGCCAATTACTATTAAACCAAGAAAAATTTTTACTGTCCATAGACAGTCTTACAAAAACTGTGGAGAAACTAAGTGCCTCCATAGAGTCTCTTTCCAGCACTATCGGGGAGTCATGTTCACAAGGTATGCCGCAGCCAATCACACGTGTGAACACTGTGGATGAATTCTACCATTTACACGACGTCCTGGGAACGCTAGAAGCTTTCAATAAGATGGTAACAACACTGCGGCGGTACATAAATAGAAATCTTCAGGATTCAGTAAAGCAAATGCTATCTGCTGTGGTGAGCGACGACGTCGCAGTGAGGTGCTGCCGGCTCGGTAGCAGCAAGAGGATAGCCGTCTGCAATCATAGACTCATCAAAGCAATAAAAGACGCTATCAGATTCAGTTCGTTTTTTTTCCGAGGAACCAACTATCAACATCGACAGACA
>STRG.22781.1
CTTAAAGAAGCCATCCTCTATAACTCTCTGGGTTACAGAGGCACGTAAGCCATCGCACCACGTCAAGGTGCAATCTCGTCGGAGAACGACGGCGTGCCGTCTTCAAAGGTAACGCAAACTGCAGAATGCCGATTAAGTCTTCCCTATTCGGCCGTTCATTTCGTCTCCAACCCATCCACCAGCGGTTTTAAAATTCCCACGATGAACTTTCTAACACTTTCTAACCGGCCAATACGGAGAGTAGAAGTAGGGTTGGACTCTTGCCAGTATTGTAGAAGCACTTAACATCTGGAGGGTCAAAAGCACATTCTGCACCACAATAAAGACGACGCGAAGTCGTCCAAAACTGTTGGAAGGTTAAAAAAACGAAAAAAACGTTTTTAAGCAAGCCATAATTCCAGCTCGAGCGCCAGGCCGAAGTGAATAATCAATAATTTTTCGGAACCCCTTTTGCCGATCGAGCAGCCCTCTACAGTCCGGCGCAAATTGGGCCAAAGGGTCAATAAGCAATACGGCAAATATTTTATCAACCTAATCGGCCTAACAAGGCTTGAACCTAACTGGACGCCCGAGTTCGGGGATGTTCGATTTTCGCTTTAAATANNNNNNNNNNAGATGAAACACTTAAGCTCACCAAGCTGAGATGGTTGGGACATGTGTTACGGATGTCCCGTGACAAGATTCTTTGGCGCACCACGTTCGCTGGGGTGGGTACCTGTTGGAAGATGAGTAAGGGTGGTCAGTCCATGACATGGAAGAAAGGTATGAAAAGCCTAACTAGTGGACTTGGTCGTGTTAGGCTTCCTTGGTGGGATCCAAGCGTCCTTCCCACTTAGTGGTTAGATACTTCAGAGGAAATAGCTAGGTATTGCGACCAGTGGCGCTCCTGTGTTCATAAACTTTCTTTTCCCACTCGATACCAATATACGTAGTTCTTTTGCCACACCTAAAATGTTCCTGATCTTTCTCATTGTTCCCGATTGAAGCTCCATACAGGAGATAGCAACCAAATCCACCGCATGCAGAGCGTGGGTAGTGGTTATCTGAACTGAATTGAGATGAATACTTCGGAGTTCGTAGGACGTGGCTTTGAGTGGTCAGACCAGGTCAACGCTACTGCTCAAAAAGGTCGAGATGAGTTGTTTAGACTGAGGTCAGCATTGTCATGCTGAAAGCCGGAGTTATTCATACCAATGTATGTGGATTTAGTACGACCTCACTCAGGAGGTAGCGCACGGGCTTGGACGCCCTTCTAAAAAAGCTCGCCATCTGTTTAGAGAAATTTCTACGTCTTGCTACGCGAATGTTTGAAGGGCAGAGAGGTAAGACGTATGAAGAGACTTTCCTGCTTGGAAAAGAAAAGACTTCGAGGAGATATATAGAGACGTTTGAGGTAAGGAAAGTTTTTAGGTAGGATGGTTCATTCCAAGAAGCATCAGTCTCCCGAACATGGGGTACGAGAAGAAGCTGATAACAGTTTGACCTTGGTTGGCTGGTGATGGTCAAGTGGTTTAGAGCGTTTGATTACCACCTCGGAGGTCAGAAGTTCGAATCCCCGCCATCATCTAACACTTTGGTAGTAGACATTAATCCACTGTCGTGCGGATTGCTACGACACCTGAATGTACTGGTTCTCTATTGCAAGTCTCAACTTCTGGTTACCCGTTATTTCCAATAGTGCAATTGGTCTTGGTGTCTGTGGGTTATGTTCCTGTTCCACTGAACTAATGTGCAAGCATGTGATACAGAAAAGATCGCACTTTTTTAGCAACAGGTTGCTAAACAATTGAAACACTCTTTCTAGTAGAATGGTGGCTCCGCAGACGATCAAAACCTTTAGGAAAGCCCTAAATCGTGGGTGAAACGAGATAATCTCTGTCAATGATTTTTGAGCATCTTCACTAGGCAGACAGATGATACCATTGGGGTACGTCCGGGGTGTATTCTAATGTTTTATTACACGCTTACGCATGAGTGAAGTAGGACAGCTATACCACATAGCCAGTAATGCTCTTTTACGACGAGACTGCACCTTGACGTAGTGTGATGACTCGCTTGCCTCTATAACCCAGAGAGTTATAGAGGATGGCTTCTTTAAGCCGGAGATGCAATCATGCTTGACAGGTCAATGAGTAGGGGCCAGACAAAGTCTAGTGTCTTGGTCCTCCAGGTTGGGGGTTGATTTGAGCTGGCAACTCAGTCGGTAAAATCAGGGGAAGAATAATTGATTTAAGCAGATGGGCTTCCACTAAGCCATCCCGCTGCCTTGCGGATAGGTTCTTGTTGGAACTAAAGGCTTTGGATGAGGACCCTAATCGTTCTCCTGCTTTGTGGCTGGACACCCTAGCAGTACCCGTCCAACATCTCCCATGAACTGCACGAATACAAAGAATTCCATACTGCACCGGTCGTCGAGCAGGATAATCAGGACCGCGCTGCCCATTGCGTCGAGCGAGGTGGGTAGTGATAAGTGGGCTACTGCTCAGAGTTCCTTCGAACTAGGAAATAGTGGAAAGCTATGTGACCTAGATTACGCGGACGACGTTGTCTGCTTGTTCGAATCCACGGAACATGCTCAACGTGCACTAGATGGACTTGGGAGAGTTGTAGCTCCATTTGGCATGCGCTTTGCACCTTCTAAGTCCAAGGTGATGTTACAAGACTGGACGTCAACGATTCCGAGCTTGATGCTCGATGGGGAGGTGCTGTCAGTTGTCGACCACTTCACCTACCTCAGCAGCAGCGTGACGACAGATGGGAGCACAGAAGTAGAGGTGAGCACGCGGATATCCAAGGCTCGAGCGGCGTACGCTAGACTGAAGCACTTGTGGCGCCGATCTGATATTTCACTGAAGTTGAAAGGCCGTGTATACTGTGCCGCAGTGCGTTCAGTTTTGTTGTATGGTTGCGAAACTTGGAGTCTGCGTGCTGAAGATATTCGTCGTTTTGAGGTTTTCGACCATCGATGTTTACGTAGTATCGCTAAGATTGGGTGGAAAGACCGAGTGAGTAATGCTGAGGTTAGAAATCGAGTATTGGGTACTAATTCGGAGAACGTTTTGTCACAGCGTATCCAGCTTAGTAGACTTCGTTGGTTGAGTCGTGTTACGTATGTCAAACACGTCTACCGTACCGTGTCCTGTTTTCCGTTCCTCCTAGGGAGTGGAAGAGACCACGTGGAGGTCAACAGATGACGTAGCAGTGAGGAATGAGAAAATG
>STRG.210.2
GCATTTCACATGAGACAAAATGACTCCATGAAAGGCTACTTCACGGAATCAGATTAGATATGATATCACTCATTCTCTTTCTATGGTTCTGCCTACAGCTATCAACATGCCGCGAACTTGAATTCAATCCAGTAAAAACTATCTTGGAAGATACAAGAATCAGTGCATGGCGCGGATGGGAGAAGAACACACCAAAATATGTTGGATGGCGTCAGCAAAGTCGCGCAGGTTCTGGTCAGTTGGTCTACAGTGTTTGTGAGGCAATTCTGCCCAGAACAGGTGGCTCTCCGTGGAAATCCGGTTCGAATCAACCTAAGCAGCTAGTTGTGTCCAGTGCACTTCAGTCGAAGGAACCATTTGGTCCCAAACCACTGGAAAAGTTCCCGGACTTGAGAACAGGAACAACGGACACAACACGTTTGACGCCAGCAACTGATGACGCGGCAGAGTACTGGCTGGTTAGTCCCATATTTGACTCGAACCAGATACTGAGCGTGCATGTGCACATTGTCTATCAAATGCAAGACTGCCCTCATGATGCCAATGGAATGGATCAGAATTACAAAGCGATTTCCAGATGTCGTGAGGACTTCGACGTGATGCTTCATCAGTTCGATCGATGGGATAATGTGTCCCGTCTGCAGAGTTTCCGGAAAATTACCGAACTGACCTCCGGCAGCAATGATCTACCTGTGACCGGGTATACTGGAAATGACCTGGTGAAGATTTTGCACGCAAATTTCAGACCAACCGGAAAGCGGTTTCGATTGGCGCTTCGTGACACCGGGGCATGCGTTTTGGTTGATCAGTTGATAATGTTCTATTTGCACTGCCCCGAAACAGAGGTTAATTTGATGCATCTTCCGCAAACACCCGCCGGTCACAATGCGGAAATCCGATTTGTCCCGGGAAAGTGCGTACCGGGAGCCAAACACTCACCTAGTCCAACAACCCAGACCAACCGAAATGTTCCTACCCGAGCTCCGGGTGCATTCTGCATGGTGACTGGAAAATGGCATCTGGATGATGACGAATTTCAGTGTGTATGTGAGCCAGGATATGAGATGGGACAAAAAGGAATGAAATGTGAAACTTGTCTTCGCGGGACATTCAAACCGAACACAGGCAACGACCGGTGTCACGTGTGTCCGTTGAATTCGATAGCCCCAACTCCGGGTCAACTGCAGTGTGCATGTTTGCCCGGCTATTTTCGCCTGACGCGGATCAGCTCGCCCAACTATCCGTGTTTTGGACCCCCAAGCTCCCCGAGGAATCTTAATGCAGCCCATATTAACGGAACCGCAGTGGAACTCACTTGGGATCAGCCCATTCGCTCAGGTGGACTGGAAGATATTCATTTTCACGTGATATGTCAAGGCTGTGTACCACATATGGTTAATTATTCACCTTCTGATCGGCTCAATGGAACCAGAGTATTCGTTTCCGGTTTACAACCTCTCACACGCTATCAATTTGATGTGTACGCACAGAACGAGGCTTCCAGTTTGGCTGATGCATTGTGGTCAAATGTGGCCAGCATGATTGTCACTACACGTTCAGGTTCATACACAAATCAACGAACTGGAAACACCTCAACTAACGGAAAGCCCACACTATTAGCACCAACAACGTTGACTACGCCCAGCTCCTCAGTTGAACAGAATTTCATCAGAGATGAACAAGGTCAGCATGTGAGAGATCGTTCCGGTCGGACTGTAGCCAACGGTAATGCAGAGGAAAAAATTATCACAACAGGCTTGGTTTTGTCGATAGCATTAGCCTTAATCATGGGATCATTACTGATCGTCGCACTGGTCATTGCTTGCGTTCCTGGAATTGTCAAACGATGTCCTCCGCAGCTTTGGGCATGTCGTAAGTCAGCCTCTGATTCGCGTAAAATCTTCGATCATTCTACAGAACCCAAACCAGTGGGTCTATCAAAATCTTGGTCCTGTCTCGTCGGTCATTTGGACAAATGGATAATATCGATAGAACGACAAACTGGGCAAAACAACCTCGGCCCAGTTTACCAGGGATGGATGAAACGAAGTCCTAGTCAAGAAGGTCGAGCGGGCCCGAAACTTGACAATATTCCTTTACGCTTGCAGTGGACCAGAAAACCTATGGCAGAGTATTCAGATCCCATTTTAATCTCCTCTTCCGGATCAAGCCCACTCAAAGAACACCGGCCATGTGGATCAGGTTACAATCGGGACTCGTGGACTCCTGAAGAGCAACAGCCTGTGTGGTTGCAGATGATCTGTTTACAAAGTAATCCCTCAGGTGCAGAAAACAGACAAAATCTGGGGTCCATAAACGGCCACAAACGGTTCTCTGTTATTCGGAATCTCGGCAAATGGACAACAAAAAAGAAAGAACCAACAGTTTATTCCAAGCGAGATCAGCTCCTTCGTGATACTATCCGCCGAAATATGCAATTAAATCACCCGGGTATTATTCAGACATATGGTGTTATACTCACCCAAGGTCATCCGATGATCGTTTGTCAATGGATGCCCGCTGGATGTTTGGCCGACCTGCTGGATCAGGTACTAAAAGCTAATGCTGTTCAAACTGAAAGGGATATCGCCACTGTGAAAAATGAACTGGTTGTCACGATGGACAGATACATCTCTATACTAGTGGACGTTTCTGGTGGACTGAAGTATCTCCATGAGAAGCACGTTTTCTATCAAAACTTGACAACAAAAGACGTTTTCCTTGATCGGCAATATCGATGTCGGCTACGTGTCCCAATACGGGCATCTGAAACAATCACGATGGCTACATGCAATCAAGAAATGAAGGATTTTCAGCCCTCCTCTGAGGCAGTCTTCACGAATGATTTCAATATTTCTTCTAGGTCGGAAATGCCGATTGATTTATCCGTACCGGGAAGTTTCAGTCGTATTATCAATCCTTTTAAAAGTGGACTTATTACCACAACATCACCGGTAACAGGCTACGCAACACGGCTGGAACAGCTCAAATCAGCCGGTCACTGGACCACCGTGACCTTGTCCAGACCAAAAATTAGCACGCCATTTTTTTCAAACATAATGCTGAACAATCAGCACGCATTTCTTTCGGACATTAATCAATCATCCAGGATGAAACAGAATGTGCAATTAGCAGGTTCGCTGACGAGACAAGTTGACAATTCTCTCAAAATGTTCCACCAACTTGTACAACGTTTACAAACCAGAACTATGGAAACCTTCGCCTCTCAGTCGTCAAACGAGGTGGATGCCTGGCTGCACTGTGACCCGGATCTCGATATGGTCGCAAATGATATCTGGTGTTTCGGCAATATTGTCATAGAACTATTGATTGCCCATATAGTTCAATGTCATCCAGACAAATGGCAGTCCAGTTTGCTTACGAACGACTCTGAACTTGCCTCCGTTCTAGGGCCCTGTAGACAACAATTCTCACTGCCAACACATCGATCTTCTCGTAAACTTTTCCCTCATCTGATCAATCTTCGAAATTCGCTCAAACTTTCAAAAAGGCTCGATCAGATCCAAAATTGGGCAGATTTAATTCAATGGTGCGACTCGCGTGGATTTCAACTAATCGGGATTGGTCGGCTTCTCGAGCTGTGTCGCAATCCTTGTCGGAACCAAAGGCTTAGGGCAGATGAGTTGCATGAAATGTGTTCCATCATGCAACAACACCAACAACAGCAACGGAGAACTACCACCACCACAACAACAACAACAAAAGATTTGGGTGCATACCCCCCAGTCATGTCTCCAAGTCCTGGCCTCAATTTTATCTCCATAAAACTTTGAAAAATGTGCTGCCAAAACAAGAAATAACGTCCTGACATTTACGGAGTACCACAACTCGTGTGTCAGTCACTCAATCTCACCATGAGGCAACTTTATGTTCATTCTGTGACGTCTACAGAAATTCGCTGTGGATTTCTCTATCGATGAACAAACGTTGGCTGTGATCACGCACAATCTGATTCACCTCATCCCTCCATTGCCTTTCTGTCCAATTCGTGCAAACAAATCAGTTTTATTTTGTTTTTTATATCAGACTCCTTGTATAGCGCTCCATCCGCTTCTGTATTGGGTCAGATTTTCCGAATGACTGGATGACATTTTTCGTTTGTTTCGTCGTTGATAGTTTTTGTCCCATCCAACGAAATCCTTCAGAACCTCCAGATCTATGACATTTTATGTGTATACTACTAGTTACGTGTATGTATTCTTTCAGCAATTCAGATGACTTATTACGAAAGACGTATGAGGGTTTTGG
>STRG.53509.3
TGTGTCTCAGCGTACGGTTTCATGAGATCGCTTCAGCACTGGCGACATGAGAGCTCTCGAATTGATTTGCAACAAGCGGGTCCCAAAAATCAGGATGAGGACTGCGCTCTCGTCACAACAACAGCTCCGTTGCATTTCAACCAAAGTCAGTTACAATTGTTTGAATGGGCCAAATCAGACCGAGCGGATGCCATCACTGAGATGCTGTCACAGCACAAGTGCAATTTGAACATCCAGGACAACTACAATCGTACTCCACTGCATTTCGCCGCGAGCAGTGGGAACTTGGCCACCGTTAAATTGCTTGTGCAAAACAATGCCGTGATTGACGTGACCGATAAGGTAAGCAGTACCAGTAATCCGGCTAACAAATCGATACCCTAATACACACAATCAGAGCTAGTAATGTTTAGGTTGCCTGAACGACTGAAAGTACACACAATCACACTGTCAGATGATCTGATGAGAAGAGTAGTGAGAAAGTAATTTGGCTCCGTGGGAAGATGCTGTCCGTGGTTGAATCACGTGACGAAATACGGCATAACGCCTCTTTTATGGTCAGTGTATAACAACCATAAAAAGGTTGCGGTTTTCCTCATCGAAAACGGAGCAAAGTATAACAAAACAACTCGACAAGGTCAAACAATCGTGCATTTTGTGGCGGAAGCCAATGCAATCGGAATTCTGAAATACCTCTATCAGAAGTATCATTTATTGGAAATAGACACAAAAGATAACTCAGGTCTAACTCCTTTTATGGTGGCTGCTTTCCGTGGAAACGAACTACTGCTTGAGGTTTTCATCCGGCAAAAATGTATGGTAACAAACAGAGATAAGAAACATCGTACGGCCCTTCACTTGGCCTCTCTGAAAGGACACATGGCAGTCGTTAATCGCTTAATACACCTACCCGAGTTGGTGCCATTGGTTGACGAAGTGGACTCCGATGGGAAGACCGCTCTGCATTACGCTGTAATCGAGAATCACCAAGAGGTCGTTAGACAACTGCTCAGTGCCAGGGCAGACCCAAATATGGAATCAGACAAAACGGATGCTCCAATTATCGAGGCATCACGACGCGGGCACCATTCTTGCATAGATATTCTCTTGTCACACGGAGCGGACAAGTACAAGCGAACTAAAAATGGAAATAGTTCCATACATGCGGCTACCTTGGCCAACCTACCGGACACGATATACTTCCTAGTGATGCGTGGCTTTGATCTGCATGCTGTAAACGAGCGAGGTCAAACCCCACTTCACCTAGCTGTGGAACAGAACAGATTGGAAACAGTGGAAGCACTTTTACTTGCAGGTGCGAAGCTAAATTTGAAGGACAAAGATGAACTAACTCCTCTCGAAGTGGCTGCCCGTGCGTCCTACACCACTCTTGTGGATATGATCATCAAGACTGATCGATGGCGACAACAGTATCCGGATAAAGTGGAAGCCGTTCAAGTCCATTTACTTCACATTCCTGAGAACACACCATCCTCAACCCCGCAAGAGCAATCCAAGAAATTTTATTCTGAATATGACCGACCGTTCAGTTTCGGCACCACAAGCAACAGCCCGGCTGAATGGAAAGCACATCAGAGTTCAACTCCTCGAGATTTAATATCACCAAACAGTATGAACACAAGTGGCTCTAGACCGGGAGGAGATTATTATAACTTGGCGGATTATCAAAGCCTTCGTGACTCGTCTGTAGTGAATGATACGCGTGACCGATTTTACGAAGCGGATCCGAGAAGTGACAGTGAGGAAACTTTGCTAAACCGTTCTCGTAATCAACCCCAAGAGGATTTTCTTGATCCTTTCTTACTTTTCCCGTCAGAATCTGATAATCCTCACAGGAGTGTAGGTTCCGGCTATGGATCTCGAACTTCTTCATATGCAGAAACTGAGCTAACTCTGGGTTTAGAAGCTAGTCGACTGTGGGAAAATGATCGGGCTTCTTTCCGAGTGGATCATCCAGGGGCCCCGGAAAGCCAACAGGTACGAATGTCCGGCCTAGCTAGTCACGACGGAAGCAATTTGCCAATTTCGGATCAGTTACCCAATGAAAGATATAGTAACGGGGCTGATGATGACGATGAAGATGAGTCGTCCGATCAAGTTCGTATCTCCGGCGAGGAACGTGTGTTGCCAAACGGGGAGCTCATTGTCAGTCTTTATGACAATCAGATGCAAAATCGTGGTTCACATAAATCCAGTGCATCTCACGCAGCATTGGAGGGTTTCAGCTTGCTGTCTTACGACCAGCCTTACGCCGAGGAAATCAAAGTCATGCTGTTTGAACTTTCACACAAGGAGCTGAGGCCGGAAGACTGGAAAAAATTGGCCACTTTCTGGGGATTCCGTCAGGAACATATTGCTGCCATTGAGTACCAGGATTCGGGCAAAAACTCGTACAAAGACCACGGATACCGTGTTTTATCGATCTGGTTGCACGGCATTGAGCGGCCCAAATCGCCAATCAATGAACTTTACATGGCGCTCATCTCTATCGGTCGGAACAAACTGGCTCACAAGCTTCGTTCGCGTGTGGAGCATGTGAAGAAGAAGAAAGGATGTCGGGTTCAATAGACTTACGACAGAAACACAGCATGATATTTGGTTTTCACGTGTCCTTGAGGTGTATGAATGTCTGAGTATCACGTGGCCCGATGGTGGCAGAGCGTGAGCAGACTTTTCATTTCACTCTTGTGTGTCTCGTGTTTGTGGTAGTCCAAACGAAACACGTATGTAGTTGACTGTCGTATTCTCCTCCTCATACGGTTTACACACAGAAAAAGACAATACTCCACTCTATGTATATTATTCTTTCGTTTGCAATAACTTGTAAAAGCTACATTACATATGCAACAAAATAAAATCAGATGTTGATGATGATGGTGA
>STRG.34184.1
CTGTTGGTCTTTTTGTGATCCCTCACAAAACCCAAAAATAAGGACTTTTCATTCTCATTCCGGCTTGTCATTAGTACATTCGACCAGCCTGATCCATTGCGTTCTGTTTCCATCCAATCTCGTTCCCTGATTGGTCAATCCTTCGGTGGCGGTTTTGAATTGGGGGTGGTGAACGGTGATAAACGGACAGGGGGTCTTTTTACACATTCCGTGTTCAACCAATCACAGCATTTGATGCAAGAAAGTTGTTCCACGTCCGTCGCTCCAGTCAGCACGCCCCCCACACAACGACGGTGCATCGAACGAAGGGACCAACTGAAGGGGACTAGTTACCAGGATAGACTGAAGCGAATGGTATTGGAAATTTCATGCAAATATATTGCTGTTATAAAATCTACAAACATTTATTGCGCCCCGCATTCAGTTCACTGGGCGGAATGAAGTACACTGCAGCATTACCATCCAGTGAGATGAATCCAATGAGGCAATGGGACCGAAATGTTTATGAACCGGATGTTTTCGCGCCTTTGTACGAACCGGCAGCGATGACTGTGACTTATTTACGTACGGCCGTTAATGCGGTCAACGATCGAGGCAATCTGAATTCCGAGACCAGTTGGTTCTCCGCTGATAATCATTCCGGCCCTTCTACAATTCCATACTCAATGAATCACTTGATTCCGGGCCTGAGTCCGTTTGTCACAGCTAACTACGAACGACTACCAGAGTTTTCTACGGACAATCAATGCTATGATCCCACACTGTTGAACTCACATCAACACCTGGCAGGTACGTTACACAGGCTTTTCGATGACGAGGGCACTACTCGCCATGACGAACCTCCAGTGCACCCCGTCAAATCTGATGCGCATGAGTATGAGTATCGGCTACCTCAGAACCCTTTTCACTGGGATTGTAAACCTCCTTTTTGGGGGCGAAATCCTTCAGACATTGTGCCCAACCAGTTCGAAAGGACTGGTGCATCAGAATCGCGCCATATGCATCATTCCACTCTTTATCCTTACATACCCCCCATATTTGCCGGGGCGTCAGAACACCCAAAGCCACCGGGAATAAGATATGGTCAACGGAGATCATTGGATCCACTATGGCCTTTGTACGCTTCGGAACCCAATACTTCCTCATTGTCCAATTCACGACTTGATCCACAGTCCTCAGCATTTGTTTCGCAATACGTACAAAAGACAGTTCATAAACACACTACACCTAGCGCAAATCATGTGGTGCCTCAGAACATGAGTCGAATGCCCTCAACTGAGGCGATCTGTCACATGAATACTGGTCACAGGACTCCTGAACATTCACCTTTAACCGATTCTCACTGGCCCGGTTTGGACGGCCCATTGGCTCTTGTGACTGGCTTGTGTGATACAAGTGGGACAGAAGACAGAGTAGGCGCCTCGTTAAGCCTGGCAAATGAACGCGATCAGATGAAGTCTAGCAGTTCTGGGTCTGCTTGCAGCCCTTCGACGGAAACCACTCCTGATGATGTTCATCTCAAACCGCGAGGAACAATGACCAGTTCATCTCCATTTATGAATCAGTCCCCGGAAAGCCGTTGGATGACGTCCCAGAATTTCCATCCCAAACCATACGTCCGAACCGGAAAGCGAAAGTCGGTCAGTGCGAAAGAATCCTGCCTATGTTCTAAAAAGACGAAAACCGAAGACTGTCCAGATGGGTCGTATCCGGCTGATGTGGACTCTCACCCGGATCAGCCACACTTTGGGTGCGAAAAACAGCCCACTCAACCCGCAATGGATGCGGAATCGACCTCGAGGTCGGATGAAGTGGATGAGTTTCGTGATGAGTGCATGACATGCGCAGACTCTACAGAATTTTCTGGTCGGTCGAGAAAAGAAAGGACCGCGTTCACAAAACAGCAAATCAACGAACTTGAAAGAGAATTCTCAGTACACAGTTATTTAACTCGCCTACGACGATACGAAATCTCTGTTGCATTAAATTTAACGGAGAGGCAGGTAAAGGTGTGGTTTCAGAATCGGCGAATGAAGTTCAAACGAATGAGAGGCGTGAGTGTGTCCAAAGAATCATTCTCGAATGAATCTTTACCTTATGCTGATGACGGGGTCAGCGCATTCTGCGGTTAGGAACTTGCGAACTCTTGCCTATTTCAGCAGCCCTGCTTCACATGTGGTGACATTCTCAAATGACCGGTTCAGTATCAGATTATCGAAACGGACGTCAGGTAATGCGATCAGGAAAAAAACCTCCCGACGGAAAGCCGACAGAAAAGCGCACATTGGAATCACAAAATCGCGTTCACTATTTGTTTTGTACAGATACAGAGACCTGCGTTGTACCTTGGTATTGCTCTTGACTGTGCATGGTATCTGAAGATATATATATATATACACACATACACATACTTTCATAAAAACAGAAGAAAATTGAACACAAAATCACAAAGATGTGAAAC
>STRG.37584.3
CGCTATTTTCGGTCTACGCTTTATTGGTGCGTGGGCACCGCTGGGATAAGTTTTTCGGAGGAATGATAGGCCCACAATGAACGTTTCACAATATTTTTTGAGGGTCGCAACAAAATCGAAGTCAATTTCGTCAGCACTCGAGGATTATGAGTTGTTGGCAGCCCTTTTGTCGGGCTTTTCTCAAGGAATCAATAAAACATCCTATAGGGACGAAATATTTTCGCCCGTAGACACAGGTCCAAATGATCTAAGGGCGTTATGCACTGTGAGCGAGAGATGCGGAGGGGTGTGGACTGTTCGCGAGGGTGTAGATTGGCTTATTTTTTACATATTCTACCGTCGATACGGGTGGGACGAATGTCCAGCACAGCAATTGGGCTTTCAAGTCTACATGCCCTCCGTAGCCCATCGTTTGCGCTCATCTACCAGGGATGACGAGATGCGGTACAAAGAAAGAATTGTCACAATTTCCTCGGATCTCATCTCCTGGCTGGAGCAACATTCATTATTACTATCAGTGATCAAGATGTACAACAGTGCCATTCGTATTGCCCGCTCAACCAATGTGACCCGACAGCATCTAATTCTCCATACATTGCGCTGGGTTGCCACCAGTCTAGAGGCAGCTTCTGGTGGACCTAACGTCTCCAGTCCATCAGCCCACCGACGTTCGATCTACGGGCCAGCCCGAGGTATGTCTGTGACGCTCGGGGCCCAGTCGAACTCCCCATTTCTTCCACCAGACGCTACGCCGGAATCCATGTATATGGCGGTTCAAGAATTGATTATTTTGAGCACAACGGATTCAGTCTGCAGTATCAGGAATGCGGTCATCCCCATGCTTGGTCGTCTACTACAAAAGCTCTCCTTGAACACATGTCTACGTCTGTTGGATAGCTTTATTGAGATGTTCAGTCGACAAGAAGTGAACGCCTGGGAAACCGCAGACGGATATCTAATTGCAATGGGTCTTTTACTCAAACGGACTGTGGCCATTGGTTCCGACGAAGAGAACATCTCAAATGGAAATCAGCCCCTTGGACCACCACCCCCTACTATGATTACTTCTGAATCCTTCCAAAAAGATCGGTGGCCCCGAATCAAGATGCTGCTGTTCAATTTGTTTGATCATCCGCATGCCTCTGTTCGAATCAATGCGGTTCGATTGTACATCACATGTCTCAGACGCTGCCCACATGCGGTCATCCAAACTGCGCTTGATGAGATAATGAACGAAGTATGCGTTCTACCCGGCTCCAGCGGACAGGGAACAGATACCGATTTGTCTCCTTCCCTTGGATCAAACGCAATCGAGAGCCTCTTGTCACTGTGTCAAATTTTACTCAGGCGCTCCGGTGGGTTAAGTCTCCCACCTTCGACGGGGGAACTGCAAAACAGTCTAGTACAAACCTATTTGAGTCACCCGGATGTTAGCGTACGAAGTGCCGCGTGTCAAGTTTATGAAACTTTGATTTACAGTGCCCTGGGTAATCCGAACCGTGTTCGGTATTTGTTAAGCAAAGTGATGGAAAATTGGGCAATCAAACAGGACGTGTTGTTGGCTCCGTTGCACAAAGTTCCGCTGGCATCCGGTAATAGCGGTGGTTCCATTATGGTCACTGCAGGTACTGGGACCGACTGGCACGAGGGTCGATTGCGTGTCTACGGCGAAGTTTGTCGTATGTTTGTACAAAAACATCTGACAGCTGTATGTGATGCGTTGATTCGCGCTTCCGACTCAGATTCTGGGCTGTCCCTACCGGATGATGTTTTCGTCGAGTCACCTCGCCCGCACGGGAACAAAAGCAACTCTCTGACACGCAAAATTCACGCTGCTCCAAAGCGATCCGTTTTGTACGAGTTGGGTCATGCCGCCGAGATTCGTGCTGTCCTTAACCAAATGGACGATGGGTACTCGTCACGGCGAAATTCCGTGCTCCAAAACCCCCCCGAATCAAACACAAGTCAGCCCTCTTCCAGAAGTTTGATGTCCCCACGCCTTCATTTGCCGCTTCTCTCCAAGAAGCACTCCACTGGTACGAACTCCATTCTTGATCGACTCCGAGCAATGGATGATAACGAAAAAAGCAAACCGGGAGACCCCGCTCGTGCAAGCGTATGGCGCAATGAGATAGCCAAACGATTATCTGTTTCACCCAATAAGTCGACCTCAAAATCCAGCGTGACAAGCCTGTCAGAGGGAGAGCCAACTCGGATGCGAGTGATGTTTGCCAATCTCCTTCATGCATCTATCGAATGCCTGGTCATGGAACCTCGAGAGCTACGTCAATGTGCAAGACAGGCTTTTTCAGAAATCGGCCGCTTGATGCGCTGGTTCGATGCGAACCTATTCATGGAATTTTTGGCTATGCATCTGACACATCCACCAACTTTGATGAGCTACGCCTGTCTGAAAATGCTGCGCTCTTCGTTGGAAGAATTTATTCACTACGAGCGACGGTTTCTGTCCTCGGATGAACAAAATTTGAACGAGACTTTAGCACAGATGACACTGGATGTGCAGAGGAAAACGGCCAGCACATCAGACTGTGTACTAGATGCACACTTTCTCAACTGCCCACAGATTCGTGTTCTATTCTCTGCGGAACGGTCAGCTTTGTGGCTTTATTGTTGTCAGCAGTATTTGACCGAAGAATCAACACCAACTTTCGTGTGTCTGCCGGCATTGGATTGTGTGATGAAAAGCCTTAGCTTAGCTTCCCAATTGTCGCAATTTTCGCACGCGGTACAGTGGACCGAAAACACGCAACAGAGTTCGTCATGTCTAGGCTCCGGACTATTTGGGGATAGAGGAACTACATGCAACCTGGTGATCGATTCAAGTGCTCTGTTGGCCGCTGTCCAGACCGCAGTCAACTATGTTCATCGGTTTGAAATCATACTGGACGAACGGAACCAACCTTCATCAATCACCGGCGAGCATCAACGTCTTGGCTCTTTGAGGCCGTTCTATCAGAGACGTTCTAAAAGTTCTGGAGGATGTCGACCACCGTTGGCCACCTTCCTTGTTCACATCGTGGCAAACATGGAACCGGTGCTGTTCTACTATTTACCCCCTACACCGAATCCAGTAAGACCAGATCTAGCCACACGATACGCCGCCGGTCAATTACTCTCTCCGATGCTGCTGACCCTGGTCACTTGGCCTCTTGCAATACTACGTCCCACATCCACGGAGTCCTCAACAGTTTATCCGGATAAATATGAAGCACGGGTGTTGGCTGTCCGACGACTATTGCGTTTAATAGCCGCTATTGTTCACGCGATGCCACTGGTTACTGATCAAACGACTGTCGGTGGTTCTTCGAGTAAGCAGAAGAACGATGCGAGCAACAGTTTGTGGAGTCTGATCGAACGAAATCGGAATGAATGGACCGAGGTTATAAATGCTTATTTTGCACAGATGGAGAAAATCCTGTACCAACTGCGTGAAGCCTGTTGCCCGACTCAAGTGTGCCGTTCCACCTCCTGGTGGTGGTTCCGTGCAATGTGTGAACATTTACCCCGTCTAATGCAAGTTGCTCCACATGCGAATCCGATCAGTTTGATTCGTACCCTGTTAGACGAGGCACGTCGTGCAAACGACCGTGGAGCGGCTAGTGGATATAGCAAATCCGAAACGCGAAACGTGAAACCTACCTCCTCATTAGCTTGTATGCGTTGGAAACGAGCTTTTACCTATGCAAGAGGGATTGCGGTGGCTCGAATTCAGGCGAGACAGCCCCAGAACCTGTTCGCTTATCGCTGGCCCACAGTCAGTGTGTTGAAAGAGGTCAAATCTAATTTAGAGTCAGGATCCAATGAACCAACCTCACGTGAATCACCGGCCCCTAGTCCAAGTACTAACCGATTGTATAGCGGCAGTCAACTGGGAGAAGATGACGAAGCTACGCTTGACGGACAACTGGACGGCGATTCAAAACAGTCTGCATTTGATCAAATGACCGACGATGAGCCAGACTTCATCATTGAACCGGCAGAGGCGGACACTTCATCCGGGGAAGAACAAATGGTTGAGTTCGATTCCGAACCGAGGAGACATCGAAGCAATGTTGTAAGCAGAAGCAGCAGATTGCATTCGAACCGACATATTAAAGCCCAGGCCATAGAAACACCGCCCCCGTATGCTGATGTCCTAGGATTGATCAGAAGGATTTGCAATTTTTGTCATCCAGTCACCACGGGAACTCTCAGGACATTCATGTCACCAAACGAGATTCAGCTGATCACCGGTGAAGTCGATCCCACTCGCCGGCAACACAGAGGATCAGTTTTTCGAACGTGAATGATCTTCTAACTCCTCCCTTCTTTGTTTCATGTTTCGTGACAGTTATCAAACTCGTATGTATTCTCTTCAGTTCAAAAGCCATCTCACTTCTTATGTTCTTCTTATATAAAAATCAGTTCACTCCCACATTGTATCACACATCCTACGAAGACGTTGTTTGCACAAGGCACCAAGACATGCTTGACATTTCAGCAAGTTTCGACAAATGTCTATAGTATTGCGACATCATAACCCCTACTTGGTTTCGGATCTTATTATGAGTTTTTACCCAGAATTCTTTGTATTCCTTTTAAGTTCCCATATTTAAAATAACTGTGATATTTTGATGGGCAAAACTTTGCCAGTCTCATCCTGACTGCTTCATTCCCCATTATTTGCAGCCACTCTGGCCAAGTAATAACAGTTGTTTGTCTCATCTTTTTCTACCGAAATGCTGTTTGTACTCGTTCTTCACCTTGAGTAGTTTGAATTTTAGTGTTACGAAACTACCATTTC
>STRG.22961.1
GTCTGCCGTTTTAGCCGGTTCTTCGTGTGCTTCATTTTCGGAAATTACCATATATTTATGTTTTCAAAATAACATTATCCGACAAAGAATTGGGGAAACTTCGCGCTTCATTCCGTTTTGGTTCACTTCGATAATCGACCGATTGTCACTCACAGATCGATAACCATGGACGATGTCGAATCTGAAAGGGCGACCGGTCTATTGGCTGGAACAGCTGAGCGGAAAGCTGAAGAAAAGCGGCCGGCACGTAAAATTACCTATGCAGACGAACAATCAACCCATGTACCAAGAATGGTAAAGGCAAAATTGTGGTTCAGAAATGTTGATAACGTTTTCGTGATACTCACTGTGGCGGCTGTTATTCTTGGTATGACAATTGGATTGCTGATCAAGATCCGTGTCGATCCAGCGCCGAGAACCATTTATTTGATATCATTTCCTGGAGAGTTGCTGATGAACATGCTAAAGATGCTTATCATTCCACTGATAGTTTCTAGTTTGGTCGCAGGTTTGGCCGGTTTGGACCCGAAATCAAGCGGAAAAATTGGTTTGTACGCATTGGTTTACTATGTGGTTACAACCGCTCTGGCCGTTGTCCTGGGCATAGCTCTGGTGCTCACAATCCGTCCGGGAAATGCAAACATCAAAGAGACCATGGGCGAGGGAACAATTGCGGTACGGCGCCCAGAAACGCTGGACTCATTATTGGATTTGATGAGAAACCTGTTCCCAGAAAACATCGTGCAAGCTTGTTTACAGCAACAACAAAGTGAATTTGTGACTGTGCACAAGCGTCCAAAATACGTGAAACTGGATAATGCTAGCCAATTTACTGACCAGACAAACGTGATCACTACGACTTTGGCTTCGGAAGCGATAGAACAGTTGCTTAACGAAACCACGGATGCTCCAATTCAAACGTCCCAGCTTTCAAGTTATGAAGCGGTGCGGCCAAAATACGTGGACAGCACTAACGTTCTCGGTTTGGTTTCATTTTCCATCATGTTTGGTCTTGTTCTCGGACAAATGGGTGACAAAGCCGTAGTCATGGTTCAGTTCTTTTCAATTCTAAACGAAGTCGTCATGAGAATGGTACAAATAATTATGCTATATTCGCCGTTTGGTATATTCTTCCTAATTCTCGGAAAAATGCTGGAGATCGACAATTTGAAGGACACGGCTACATCCTTAGGATTGTACATGACCACAGTTGTTACCGGACTAGCGATTCATTCCCTAGGAACATTGGCACTGATGTACTTCGTAATTACGCGGAAAAATCCATACAGGTTTTACAAAGGCATATTTCAGGCATGGATCACCGCTTTGGGGACGGCATCGAGCGCTGCCACTTTGCCCATCACATTCCGTTGTCTGGAAAACAATCTGAATATTGACAAACGAGTGACACGATTCGTGTTACCTATCGGTGCAACAATCAATATGGATGGGACGGCTCTGTACGAAGCCGTAGCATCCATATTTATAGCTCAAATCAATGCAAAAGATCTGAGTGTTGTCGAAGTATTTATCGTCAGTCTCACAGCAACTCTGGCGGCCATCGGAGCTGCAAGTGTACCAAGCGCCGGTCTGGTTACAATGATGCTCGTTCTGACCTCAGTCGGTTTGCCCACGAAGGATATTTCACTCATTCTTGCTGTGGATTGGCTTCTTGATCGCATTCGAACATCAATCAACGTGTTGGGTGATGCAGTCGGAGCCGGTATTGTGGATCATTTGTGTCGCAAAGAACTGGCAGAGAAAGATGCAGAAATCGAACGTGAACTAGACGAGGCCGTAGAGGCGTTCAGTAAACGCATGTCTTTGCCATCTTCTCCCAGTGCCACGGATCAACCAAGTGACAAACGTCGATGGAGCAAGAAAAGAATGAGTGTCGCGGCAGCTTTGAAGCTGCAGGAGAACGCCTCCCCATTAACAGCGGCCATGCCAGCCACAGCTATATTGGATCAAGGTTTACCCTCAGGGAACCAACCGTACACAACCTCTGAACCAGTCGAAGATATAGATGCATAAAGCTTTTCTTTCGGGATGAATTTTGAAATGTTGGCACCACAGATGACCATTGCACATTAGTTATTCAAACCCGTATCTAACAATCCAATTCGTCCCTTTCTTGTAGTACATTTCGTTTACCAGTATCCTTTGTGTCACCATCGTTATTGCAGGATAATGATAAACTAATTTAATTGGGATATCACTAGTCCAAAATAAACTAATAATTATGATCCACACATAAATAAACTAACCCAATTGGTTTTCCCGGAACTGATAGAGTAACTTTCAGACAGCTATCACTAGGATATTTCACTTTCAAGTGAATAATAGCAATCGTCACCTTTTCTATGCTTCTCTTGTTATACCCGAGCATACACTTATTTTATAAAATTCCATCACTCAAAGCAGACTGTAGTTTGAAGCATTCATTGGTTTGGTCGTGAAATTCAAAATCATTTTGTCTATTGTATTTGCACATAAAGTAGTAGTTTTCGGGTCTAGTCTGATAGAGAGGAGTTGAAGTGTCAATCTTCTTGTGACATGATTTCATCAAACCACAACTTATTCGCGTATTTCATCCCTTCGTGAAACCTATTGTATCACCATCAACCACATTTTTATCCAACCTTTTTACCAATTTGTGGCTTGTCTTATCGGTATTTTGACCATTGTACCCCATACTCCTAACTATCCAAATCTCAAAAGTTTCAATTCCAGGATTGTCCACGTGACGTATTTAAAAGAACATTATGATATGCATCTTGGTTTGTATCCACTTATGTTCGGTCCAGGATGTGTATGTAGTATGTGTGTTTAAGTGTACATAAAATACATATTACGACAGGTCGAGTACTGAAC
>STRG.76310.3
GCTCTGGTCAGTGTTCTACCGACATATTATCCTTCAGCGATTTTTATGCTGTTCAAGGTTGTGCAGATTCTCACGCGAACGTATATTTGTGTTCAATATTGTTTCACGAGGAACACACAAAATTCCGAAGCATATTTTGGAATCGCTACACCAAATGAAGACGGATTGTGAGGATGAAATCGACCTGTCATGTTTCCCGTCGTTGTTTGGCCCTGAAAATGTTATCCTCCACAAATTGTTCAGGCAATATGGTTATGAGCTACGTATTGCAGGAGGCGCTGTACGTGACGTATTGCTCGGACTTGCACCGAAAGATATTGACTATGCAACAGATGCTACTCCAAACCAAATGATAAACATGTTCACAAATGAAAGTATTCGTATACTAAACAGAAATGGTGAGGCGCATGGAACTGTCACTGCGCGAATCAATGATAAGCTTCCTCCTCATTCCACTTATTCTCGATAAAGATGAGGAAAAATCGAAACCCCTCAACCTTGCTTTGCATAACTGTAATCGAGGACTGACTGAAGGTCGACATTTCGGCCTGCTGATTTTCCCTATCCCACCGAAATGTCTGCAACGACCCATGGCCATCGACGATCAACCATGCTGAATTTCGCTGCCGTTCTTAACTGATCCACACGCACATACAGTAGCGCCAACTCGACTGCTCAGCTTCCAATCAGGGCTTGGTCCTTGTGGCCTTTACACGATAAATGAGCTGAATCTGAACGCGGATGAACATGTTGTCTTTGTTTTGTCCCACTGGCTCATGGTCTTACACACTATTTGACATGTCTACAGCCTGTGAAGCGGATTGTTTTCCGGCGCCTAATATTGGACGCATTGTTTCTCGATATTTTCCGGTTCGCACTTGGTCCCGATATTTAAGCAAATTTCGAGGTTACCACTCTGAGGATTGATGTGGAACCAGACGGAAGACATACCAAAGTTGTTTTCACCGACGACTGGCGCCTGGATGCTGCCCGGCGCGACCTGACTGTAAATTCTATGTTTCTCAGTGTTAACGTGGACTGCTTCGATGATGACGGGTGCCCCCCAAGAAGTGAAACAGGTGGCAAATCAGAGGTCCAAGTAACCGGGCGGCTGTTTGATTTCTTCGGGGGTCGCGAGGATTTATTGTTACGTCGGATACGATTTGTTGGCAATCCTGTTGACCGAATCAGGGAGGACTATCTACGTATCTTGCGGTACTTTCGATTTCATGGGCGCTTGTGCAAACCGGAAAACGATGATTCACATGATTCTGATATACTTGAAGCAATCACACAAAATTGTGGAGGATTAGAACAGATCGCAGGGGAACGTTGCTGGACTGAATTAAGACAAATTTTGTTGTATCGATCGACGCCGGCACTGTTCCGCCGAATGCGCGAAGCCGGTCTGTTTTGTCATTTGGGCCTCCCAGAAAATGCGGATCTGACAGAGATGGAAAACGTATGGCGTAAAGGTATTCTCTCACGGTCGCCTAATCCGGCCACCTGCTTGGCATCCTTGTTGTCAACCTTAGATGAGTGGTTATTCGGTTGCCGGAATCCAGTTGTTGACCAGATACCCGTTGCAACAGAAGCTGTTTCCGTCTGTTGCTTTTTCTGATAGCTAAAAGTATCTTCATCTTTTGCTGCTGCTGCTGCTGCTGTTCCTCCTCCTCTTCGTCTCTCTCTGTTGCGCGCGGGATACTTGGCACACATTAATGCATGTATTTATTGGTTGACCAGCTGCATCGTTAGTACGCAATTTCTCTTCCTTTCTGTCCCGTTGCATCTCATTGAAGCTGTCAACGGTCGGTTAAAACTGTCCAACTTTGAGGCTACCATATTGGTGTATATTGTGAAATATCGTGACCTCTGTGTCTCACTTGGAAGTTCTTCAGCCGCACTGAGTCACTACAAGCGCCAATTTTTACTTTCACGAGAGGCTCCAAACAAGATTCGTCCAGTTCTCACTGAAATGATGCGATACGTATGTGTGAAAACGGATATGATGAAGGAATGGGAGGCCTGGGAGCCACCAAAGTTCCCCGTGAATGGGCTTCAGTTACAACAGGCGTGGTCCGTGAATATCCGAGAGATGCGGTTGCATCTGCTTGCTCTGCGTACAATATGGGTGGATTCCGAATGCACTTTAACCGCGGACGAATTGCTTTCAGAAAGTTTCCGGGAGCAAGTGAACACGAAGCTGCTAAATTTAAAAGATGCTGATTCAGATCAGATGAGCAGGAAAGTGAAGAGACCGAGACATTAATGCACGGCACACGTCATACCGATGAAGAAATAATGCAGTGATCGAAAGTGCGGGTTTTCCTGGTGTACATAGTTGCCTGTTCGCATTGCCAGCGTATGTAGTTTCGATTAAAATAATTTCATTGATTA
>STRG.56619.3
TCCACAATCCTTTATGCGAAGGGAGTCAAATAAGACAACCTTTATTCTGATGTCAAATTTCCCGTAGCTTCATTTGTTTCGCTGTCTTTTTAGCGCAGAGTCAATATTTTTATTCAATATTCACTGCTCAATGACTTCGAAATCGGCCAAGTGTGAAGATTCACGGGAACCAACATCGCAGTTGACTTCTCCAGAACTTCCAGTTCCTCTCTCTGTTTGGCGCATTTTTCTGGTTTTGGCGGTTTTCCTTTACTCGTCTTATACCATCTTCGTGCATTTGTGTGAAGTCGATGGTCATTTGCCGTTCCGACCCTCTGCAGTCGTTCTACTCACTGAATTGCTCAAGCTTTCCTTATCCATTGGGATGTTTGCCAAGGGAGTAAGTCGTTGCGGCAGCGAAAGACCTTTCTCTACGGTGGCCCAAGCCGTAAGGGCTGAATTTCGAAAATATCGTGTTGCAGATGCATCACATCACGAAGGGAAAATATCCAAGTCACCCGACGGTCCGTTTACTACCCCTTCACCGCTGAATCATGCACTGCCTCTCAGTTGGTCGGAGTTGTTCTTTTTGATCGTGCCGTTTACTGTTCCCGCAATTCTCTATGCAGTCAACAATAACCTGGGAATGTTCATGCAGCTCGAGATGGACCCGGCTACTTATCAGGTTTTGGGGAACTTCAAGATCCTCAGCACAGCAATCTTGTTTCGATTGATCATCAGACGACCGTTGAGTTTGATCCAGTGGTTCTCACTGTTTCTTCTTCTGTTAGCCGGAATCACTCATAGCTACGGGAGTTTAATGGCCAAGAATGCTATCCCTAGTTCGACCAACAAAACCGTAGGCCACGGTGTTGCTGAGAATACGCCGAACGCTACATTTTTGCACATTTCCATCGTCGGAATTTTTATGATTTCTATCTACTGCACTATATCAGGCCTATCTGGAGTTTACACCGAGTATGTAATGAAAAAACGAGCACAGATAACTCCGCGTCGTGGAATGTATTCAAAGGATTCAGTCATTGGACTTGGTTGCTAATTATTACGCAATCCGTTTCCGGGATTTTTATGGGCTTTGTGATGAAGTTTTCCAACAATATCACCCGGTTGTTTATTATTTCTTCTGCCATGCTAGTGACCACTTTCTCTGCTATGTTAGTTTTCTCCTTGCATTTGAATGCGTATTTTGTCGCTTCTTTCATATTGGTCTTCACGTCACTTTATTTATATCACTTCTAGGTTGTTGATCGGCTGCGGGCCAGTCGACTCCATAGTTTTTGTTCAGTCTGTCGCTTTTTTCCTCAGCGTTTTCATTTTTATTCTGTTCTTGAGCCTTATTTGAGAATGCCTATGTTGCGATTGTTTTGAGACTGTTTCTCGTTTGCTGTTGTCTTTCAAAGTTTCTGTATCATTTATGCACACTCGTGTTTGTAATGATCCTGTGTCTGGAACTACTTATTATTCATTGTATTCGACCCAGTTCAGAGTTTCATATACACTCTTAAGTTCCCATTAAAGGACAGAAAACCATGTTTCTCGAAATCATACAACTTGAATGAATTTCAAAGTGATTTCGCTCTCGTTTTTAATTGTTGGCTGTCAGGATCACGCGCTTGGAATATAAACAGCTCTCAGTATTTATGCCAG
>STRG.16676.5
GAAAACTATGAATATTGATGGCAAACAAAACACTGATTTACTCAAAAGACAATGTCGCTATGGCGCTGAGTGTTACCGAAAAAATCCTTCTCATTTTGCAGAGTTTTCCCATCCAGCCGACAACCTTTCGACGGAATCTGATCCGATCCGAGCAGATCGTGGTGACAGTGGATTCTCTAAGTGTTCTACTTCCTATGGGTCTGTGAAATCGGACGAAATTTTCGGTTTCTATCTGTTCCGTGTTCGTGGACTACAGTATGGAAGTAGTCCGACCATAACTTTGTCCAATATCTTGGATCCTAATTTTGGTCCGTTGGAATCCTCTGCGCAGTCGCTCTTGTTTTTCTTACTTTTCTGTCATTTTCTCTTTCCTATTTCAGTTCAATTTCATGTTTGATGTGGAATGGCTCCTACAACGGTATCCGAAGCCATTTCGTGATGCTCCTCTACTCCTCGTACACGGAGCCCAAGGTGGACCCAAGCAAAAATTGGAGGAAACTTGCGCTCTTCACTCCCATATTGAGTGCATACAGAGTCCAACGCAACGAGCTGGAATCGAACTGGTGCCACTAATACATTCTGTGAATGTTTCAAAGCCTATCGAATCGCATTCCAGAATGTGCTGCTTGGGAAACAACCACCTAGGCTAGTCCACTGATCAAAACCAGAGCAAATACTGTACTGTTTTGCTGGTTACATCCAAATGTAGGGGGATGAACATAAATGTGACAAAGAAATAGATCATTATGCAAGAATTTCGGAGCATTTTTGACAAGGTTGATGTCACGTGATGGGCGATTCCAGTAGTTTCCGTGAGACTAACGACAGTTTATGCGTTACTGTTACCGCTATTGCGAACGTTGTTCTCAGGAATTCTTTCTTCATGTATCTTCGAAAGTCCGTTGCACTGCACCCAATTTCAGTCTCTATCCTGTCGTACATTTCTATCTGTCTAAAGGCACCCATCCGTTTACCGTTCGGAGTTCATCATACGAAAATGATGCTTTTACAATACGAAAAAGGACTGCGGATTGTGATACACACAGCCAACATGATCCCCGAGGATTGGAACCTGCGCACACAAGGCATCTGGATGAGTCCTCTCCTGCCCCCCACGAATGCACCACCTTCGTCAAGTGATTCGACTACTCATTTTCGGGAGGATCTTGAAGAATACCTAAAGAGCTATGGTCCTGCGGCACGTCAGAACACTACTTCTGGGATCGGCAAATGGATTGGATTGTTGAACCGTTACGACTTCCGACTAGTTAGAGTGTTCTTGATCGCCTCATCATCCGGTGCGTTCACTGGCTCAGACATGAAAAAATTCGGGCATCTGCGATTGAACGAGATTCTCCTGGATGTTGACCTACACGCGTTCATGGAGCCATACACGAACCCACTCCGGGGCGATCTGGCATTTGTGCCATGATTACACAAATCTGTCCCAAGCACTCACGCATATCCGAAGACCATTAACTGTGAGTATATCAATCAACTTCGCGCACCCGCTTATATGCTCATCTGCTCGCCAACAGAAGCTGTTCTATGCAGGCGGTTTGATCTGCACGTTACTCAGAGACATTTGGTTGTACGTTTTTTCTGTTTATTTACGAACACTTATCGATTACAGTACTGCATTCCGACTAACAAGGTCTATTGACCGTGCGTCCACTGTTACATAGATGTCACCCCTGTGACAGGTAAAAGCGTGCTTGTTTGAAAAACAGCACCATCCGTTGGACGTTAAAGCAACATACGTTGCACTAATGTTCCCGATTTACGATTTCCAAATTTCCAACTTTACGATACCGTTTCAATGTTTCCAGTAGCATTGTTCTATTAAAGTTTCATTAACAAAGCGTTGATAAATACTGAAGATTTGTGCTTAGAAATCGTTAACAAAGTTCTCAGTTGTTTGGGAATGCCATCACCAAATCGATCTGCTGCTGCTTCGTTCGATGTATAATTGCGTCGTGAACAAGACTACAACACATCTTTTATCTTACGTGCAATCAAATATTCCCAAGCTAACTTTGAGCCAAATGGCATTTACGATCAAATAATGTGAATTATCAAAAACAGAGTTGGAGAAGTCTTCTTAGATGCGCCTTGAGATCTTAAGTTAAGTAAGATGATATTAGTAAGGCCTTCACGGGAAGGCTGCGGCAGCTTTCTGGGAGTATTATACTCCGGGGCTGCCTTCACCATTGAAGGTTTTTTTTGCAAACCTAACCGGATCCTTTAATTCAAAAGTCTAACTTTCAAGGCGGTGAGGCGTTAACCCATCACGCGAAACTTGACCGAAACACCCGTGAAGGCATTTCTTCTGGTCCGTCCCATGAAACCTCATTGTTTTGCACATCCTGTCTTGTCTTTGCCAATGCTTTGTTATCAGTGCGCCTTTCAGATTCAGTCCTTAGCTCCATGCACCCAGTGGAGCAAGCGGAACGTGGACGGGGCGGCATTCTCCGGAACGGGGCTGCCCAGCCTCGACGGGTGATAGCTGCCCAATGAAGTGCGATAACTTCCCACCGTCAGGAGAAATCGCAGCTCCTGAAAATTCACACTCCAGAAACTCCTTCATCTTGGCCTATCATTGGTCAGTTCTCCAGCATTGGATCTTTGGGATTGCAACCAACCGATTGGCTAACGACCGAGTGGTCCAGCAGCTTCGCTGGACGTGGTGCGCGTGGCATTCGCCTAATTTTTCCATGTGTAGAAGATGTACGGAATAGTCTAGAAGGTTATTCGGCCGGTGGTTGCTTGCCATACGTCCAGCGGACTGCCAATCGTCAACCTTGGCTAAGACAATTTCTGCACCGATGGGTAGCTGATGCACATAGTCGAGCCATACCGCACATCAAAACGTATTCGCGTATTTCTCCTGATGGTTGTTACGCCACTTGGTTCCTTCTCACCAGTGCCAATCTCTCCAAAGCAGCTTGGGGTGTTCTACAGAAAAATCGGACGCAACTTGCCATGAGATCATACGAACTCGGAGTGTTATTTGTACCGTCTCAGTTTGAGCCTAATTCGAATTGTTTTTTGTTGGATGGACCGCATCAAGCGTCAACGAACGTAAAGGAGCGGACAGAATTACCTGAATCAATGCGACCGTCATCAATCGCCTTTCCTCGGCCGTATCAGTTACCGCCCGAACCTTATGCTGATGACGACCAGCCATGGATTGTGGACAAGCTGTACACCTCCCCGGATATTTATGGTCATACTTGGCCACCGGAGTAACGGTTGCGTGGCATCTACTGAAGAGCTCGTGTGCACCAGTGACCAGAAACGAAACCAGTATATCACGTCGTAGTATTTTTTCCTCGGTACCCTTTATTGGATTTCTACGTGGAATGTAGATTCGTCGCATTTGACCATTATGTGCCTGTGTATGTGTCTCGCTTTTCTGGTGATTTTGCATGTGGTTCAAAGACTGTGCATGACTATCAAAGTACTAGTAAGACACCCGGATCGTGCTCTTTGTCTTGGTCACAACTAATTGATCGTTGGCTTTGGTCTTTTTCATCAGTCCTGCTCCGCGTATTTTAAGTTGCATATCAGAACCCCGTGATTGCGGTGGCGTTTCATAGACTACGCGTGTAACCACTTTCAGAAGCTCACAAATACGAGTGAGAATGCCAAACAGTTGTACGTATGTGTACTTTGATATTTAGCTCACGAATGCTCAGAACCTCAAAGGCTGTTTTGAACATTTTACCATAAAGACAAACGAAAGCGTATTGATCATTTTGTTTCCTAATTTGATGCCGCACAATCCATTCGACTTATGCAGCCT
>STRG.52282.4
TGTGCAAACTGAACTGAACTGAACTGAACACAAATTGGACGGGCGGTCAACGGCATTTGGCCGTGTAACGCATCGGCAGAGGCCGCCGTTCCCATTCTTCCTGATCTGCCCCTGGTAATTGCCTGCTGTTGTCCTTATCTCTTGATTTCAACGGAGCGAATACCGCAGGAAAGAAGATACCACAAGAACCGGGAACAATTGGGCACTAGCCTCGAACCCGTGTACCACCTCAAGACCGCAAGACATGATTGCTTATGCACTTACTGTGCTCCAGCTTACCAAGTTTTCTTGTGTCTTTGCAGATCGTGCATGAGCAACACCCACTGCTTGTGCATGGTCGCTAAAAATGTACAACCCTTCCCACGAATTTTGACGACGGATCCCGCCAGCTGACGTACCAGAATAATGTACAAACACTGTGGACGGTGATTTTCCGTTGGAGGAGCAGTATAACGCGTTCAGATATAAATCGCCCCGTCTATCTTTATCGCTGTTTGCCTCCTCAGTTATGCACCGTTCGGGCGGGATTTTTATCAGAGGTATTCAACAAGCGTCCGTTCTTAGCTATCGTGTTGCAACCACAAAATTTTCCGATGCTGCCAATGTTTCTGACGTCAAGAGTGATCTAGTACCCGGATTAGATCAATCTATTGAGGGATGGACACACGTACCTCGACAACCAGGACGTCGAATTGCCAGAATGTATCCCGTACAGTCTCGTCATCGTCCCCGCATCGTACTCGTGCGAGAAGGATGTACAAATCGACCGTTTTTCACAATCCAGATTAAATCCAGCTTGTCCGAGACAAAACAACAAGGAATTGAACAAGTTGGCTCGTGGGATCCGTTTCCGAATAAAACTCACGGAGAACAATTAGTGGCTTTAAACCTCGACCGAATCTTCTACTGGCTAGCTCGTAAAGCTGAACCGAGCACGCGGGTAGCGGAACTTCTGGGTTTAGCAGGTGTTCTTCCAGTACACCCGAGAAGTTATCTGGTCGCACATCGTGCTCGTCTAGCCACAGCGGCGTTTTTGGAACGTCAAAAACATGCTACGGCTCCTGAATCTCCAGATACCACGGCCACGAATGACACCAGTAATGAGACGACCGAGGTGGACCCAAAGGATCGTCCAGATTCAGTCTGGCGTCGTGGTCGCGAACCGCCATGGTGGTGGTTTACCGGTCTCGTGTAAAATGACGCCATTCGGAGCACATGGTTCATACCCCACTTTTGTATATACCGGCCGTGGGATTTGAATCGGTAGCCTAAACGAAATGTAGCACTACTTGCTGATTTGGCACTTTGTTTTGTCTACCTTCCTCTTTCGGTAGG
>STRG.23166.2
TGCGCATCGCACCATAGTATGCGTCTACAATTACGCACGTTTTGCCTAGCTGCCACACAAAAATCGAGCCGAACTGCAGTCTATCATTCGTATATCCCGGTAATTTTTTATCGGCACGCGGCAACGGCGAAGACTGACTGAAATTCGGATACATCTACCCTATCGTGACAGCACTGCAGTTGTCGTTTCCCATTCTCACCTATAAATTCAACATTTGACCGCATTGTTGCTTCTCCTGCGTTGACCACTTCGCCTACAGAGAGGCTTGCCTCTGTCTACTGGTCTTGTTAATGATCGCTTCTCGATCACCTGGTTCGGTCACATGATAATTACGGAGCCTCTTAGCTCTGATTACGACAAGGACGGGTCCACGTGCGTAATTGCGGACGCACATTATGGTGCGGTGCGCATACGCAGAGCGCATAGTGTGGCCACCTACGCGGAATGTGTAAGGGTGATCGATAAGCAGGTCTTCAGACCAATCAGGAGGAAATCTCAAACAGCCAATCGGGTCGCACTTCCGAATAATTTTGACCAAATTCCGAAACGATGTGGAGAATGTTGTAGAAGTGGTGGGAAAGTGCAGAAAGGATGTGGCATAAATACCATCTTTTCCGTGGACACTATAGCAAGTTTGTTGTTTCGCATCAAAACAATCTATTCTGTGTGTTACGTTCCTCATCGATGTTCAATCCGAGTTAACCATTATAAACTACAAACGCTATGTACTATCAAAAAATGAGAAACTGAGTGCAGATTACGACCAACGAAAGCGTGAACTGTTGTTAAAATCAGAAGGAATTAAAAAAACTTGGTGACTACATGAAGCATGCAAGAAACTCGCCTCGGAAATTCAAGATGGCTGCGGCTTACCGGAGTTATGTGGAGTTCACCAATTAGGTATCTTAAATTACCACAACGAACAGCACTTGAATTTGGACGATAACTGCAATTATAGATCGACCAACGCTTCGAGATAAAATAGAATCTAGAAGTCCGAAGTCAGAGAGTCATCCACACAGAATCTGAAAAGCAGATTATACGGTGCATACATCCAAACGGAGCTCACCTGGCTAAATGTTCATTTCCTAATAATCTTGACCTAATTCCGAAACAAAGTGGAAAGAGGTGTAGTGAGGAACGTGCTGCGAATCATCTCGTTTTATTGGTGCAAAACCAGATGAATATATGGGTTGTTGGTCCGTATGCCCATTCGTTGCACACAGCCTATTGGTCTGAATGGTTTGAGGAACAAAGCCTTCAGGCCTGAACACAACAAACTGGATCTTCCACTCATTGTACTGATCCAAGCCGTCGATGAGCTATCCTGTCGCTCGTGCTTCCTTGTGTTCGGTACTGGCCAGTTACTGACGCAATAACTCTTAACGTGACTTTATTTTTCCCCCTAACCACCAGCGTTCCTGAGCGGCCGTCGTTTCCATTCACGAACGTTCACTTTGTGTTCGAGCCTCGGTTGGGGCTCGGTAAATGTACGCTACTGATGGTCGGCAACATGTCAAATGAAACAGTTGTCAGCAGTGCTCCTTCCGTGATTCCCATTAATTACATGAATCTACGGTCCGGTATTATGACCCAGTTGCGTGGATCGGGTGGACTGAACCTGTTTCCGCGCCATATCCCCTCCCGTGTCAGCATTGGTTTGATTCGTTGTCATCTGGTAGAGCATCTGCCCGGTATGCGGAGGATCGCCGGTTCGATTCTGGCTCGCGGCGTCCGACTTTTCAATGTGAAGAATGCAAGTGGATCTTCTAAAACCATATTTATCTCTTGTTCACTGTCCCTTATTGCCATGTATTTGCCGTGGCTAGTTTGTCGGCCCTAGCCCAACGTGGCGCTCACTGATGACCCCTTGTTTTCTATCAAATGTTACAGCCTGTGCACTTTTATTCCCTTCGTGTCTCCTCATTTGCTAATTTACTAGTTTCCACACAGATTCCACTCATGCTATTGTTTGTGCCCTGGAAAATACACTTGATTCTCGCCGTACAGTCTTTTTGACTATCTTTTGTGTTTTGTTTGTTTTGTCTGCCTCTTCGTTTATCTCTTTCTCCGTCCCCCTTTTGTTCTTTAACTTGAGCCGCTCATTTCAAACTAACACCTTGTCATATGTTAACGAGTAGTGGGAACTTGGATGTGCATAATATGAGATTCATCATGCACTACGAATGCTCAGTTCGCCGCTGAAAATCATGCAAACACTGTACAGCTGTTTCATCCGATGTATTAGGAATCATCAGTAGTGCACATCCACTTAGACCCCCAGTCGGTTCTCGAACCCCGGGTGTAAATGATTATGAGTCGAACATCTACCTGGCCACCTGGTTGTGCGAGCTGGATCACAACGGTGCGTTGATACAGGGCCCGGTCATATGTTAACCACTGATTAAGACTGATCATCTTTCACTGCCCGCCTCTTTTAACTGTCTGCCACCTTATGTCAGCCGGTGACTTTGCTATCGACCCCAGCTGCGTGCACTGGCCGCAAAATTTGAGGGGTGATTCAAAGTTCCGTGACTGATCTGTACATTGTGATCTAAGGTGCGTATTTGTCTCCGTTGGAATGATTCTGTTACAGTACACGTAAGTTATCGAATTCGCATTTTCTGAGTAAACACTCGGGGTTCGTTTTATTCAAGTCATTCAAACCGTTTTATCTTATTCCATTTATCATGTTGTGAATCATCGGCTGAGTCATCACTACAATGGTGATGATGCTCATCATTGTTGTCACTCTTGACTTGTGGCTAACTTGACAGCTTCGGTCGATATCGGTATCGAAAACAAGTCGTTTGCATTCACAAAGTACTTGAGATAACTTTGCCCGATAATAAATTGGGAACGGTGTACAAAGCTAATCAATAAGACCATCATCCTCTTGTTTCACGTGACCTATTCTCAAATTGTTTGTCTCTCCGCCTCAGCTAATAACAAACATGAAAACAAGTAGGACCGATGCTGGAGTGATCAGTTCAAGTAAGTCATGCAATATGTCTCAACAGTGTCACGAGGGCCCGAGAAACAGAGAGAATGACAGAAAAAGAGCAACAGATTGCCAACAAGCGATTGGTGCAGGCTTTGCATGCCACATTAAAAAGACCGAACTCAGTGTGCCGAAAACAGAAATGTTTCGGTGGAAGTAATTCCATTTTAGTGTAAACTAGAACGTGAAATACACGATCAAATTATCATCATCTCCCCTTTAGGCCATCATATTTAACCCAAAACGATAAACATCATTAGGTGAATTTGCAAATCGTGCACCAGATGTCAGCGGACAAGCAGGAACGTCTTGTTGTGAGTATTGACCAGGGAACAAGCAGCTCCCGTGTGATCGTATTTTCCACTCAAACTGGCCAAGTGGTGGCCGTTCATCAGATTTCCCTCACGCCATCCTATCCGGCTCCCGGTTGGATTGAACAAGATGCAAACCAACTGTACGATACGACATTGGAATGTTTAAACGAATGCGCCAAACAAATTGAAGATCAAGGCAAAGATCTTTCCAGCATTGTTTCCTTGGGCGTGACCAATCAACGCGAAACGACAATTGCATGGGATCGGGTGACTGGGCAACCTTTGGCGCCCGCAATAGTATGGTCAGATGCACGTACAGCTGATCTGGTGAAGAAATACACTTCCATGACTCCGGATAAAAACCCTAATGCATTTCAAGCAATTACAGGTCTGCCAATTCATAGCTACTTTTCGGCCTTGAAGTTGTGTTGGCTATTAGAGAACAACGTCGATGTCGTGGAAGCCAACGAAAATGGGACATTGCTGGCTGGCACGGTTGATTGCTGGATTATATGGCGTTTGACACAAGGTAAAAGCCACGTAACCGATGTCACGAATGCCAGCCGTACCATGCTAATGAATCTGAAAACTCTTGACTGGGATCCAGATTTATGTCGCTTTTTCAAAATCAATCCAATGATACTGCCCCAAGTGGTTTCCTCATCTGAATGTGTCGGTGTGATCCAGGATCCCGCGTGTAAAATGGGTCCGGTGAAGATAGCCGGAATTCTGGGCGATCAGCAAGCTTCCTTGGTTGGTCAGACCTGGTCCTCAACCAATGGGATCACGGATACGGCCCAGAGTTTGGGCCCTACCGTGAAGGTTACTTATGGCACGGGTGCATTTATGCTGTGGGATATTGGAACTTTGCCGTTCTTTTCCAAAAATGGGATTCTAACAACTGTGGCTTACAAAATGGGACCCAAATCACAGGCTCATTACGCATTGGAGGGGTCCGTCTCGTTTGCTGGGGCTACAATCAACTGGCTTCGTAACAAGCTGTCTCTGTTCACCGACTACGAAGAGCTTGAGACACTGGCCCAAGAAACGTACAAGAATCATCAAGAGAATGCTCAGGATCCGTGCTATTTGGTCCCGGCATTCAGTGGTCTGTTCTGTCCATGGTGGCAGGAAACCGCTCGAGCTACCGTGACCGGTTTGACTGCAGACGTGGATCGTGGCGCTTTTATCTATGCCGCAATACGATCGTCTGCCTATCAGACTTACGATGTACTTCGAGCGGCAACTTTAGCTGAGGAAAGTTCGCAAGTTAGGTCATCCACATTGACTAAACCGAGGGAAATTGTGGTTGATGGCGGTATGGCCCGCAGTACCATCCTGATGCAAAGCTTGGCCGATATTCTGGATATGATTGTTCGACGACACAACCACTCTGAAATGATGACAGCACTGGGAGCTGCCATTGCTGCAGCTCTGGCTGTTGGTGTGAACCCAACCGGTTTATTGAAACTCCGTGAGTTCACACAGATGGAAGGTCAACCTCCACACTACTTCTCGCCCAGAATAACGTCATATCAACGTCAAATAATGCTCAAAGGTTGGCATGCAGCCGTCCAACGGAGTCTCGGTTGGATAGAAGATTCAACGCCAACCGAAACGGAAGATTCGTTGCTGTCCCTGTTGCGGAATATTAGCGAGAACAAACGACTTTCACAGTCCGCTACGGCCAAAAAAGCAGGATGCCGCGTATCCTAACTTCACGAAGACAAATTAAAACCTGCTCTACCCCGTTTTCTTCCCAAGCTTCTATCACGTGATTATCTTGTTGCAATACAGATCTGAATAAGCTTGCTTTTTGACCACTTTTTCGACTAGCACTCAGTTATTAGTTGTTTTTTTAAACAAACCACCTTTTGCCAAGAAGCTGAATCCTTCCCTGAATGTACAAATATGCTTCACAATTTCCAACCTTTTTGAACCACGGATGACGAAACAAATTTCAATGAATTCTTCCCCTTGTATCCCATTCATGTGTGAGACTGATTATGTAGAACAAATTCCCACCTTTCTTCACTGGCAAAATAATTATCAAAAGCATTATTTGATCCGCAAATACGGAAAAAATCACCATAAAGCAAAACGCGAAAGGTCAAGTCAAATGACACTCTAATGAATCATAGACGAACCACCGCGTTGCACCGTTACCTACCAGCCAGTGCAAAAACTAGAAAAATGGCTTTTAAACTGTTTTTACTACTTCGTGAAAGGTACATTTTTATGTTCTCGGATCCAGATGATGTGGTTTGGAAATACAACCTGTTAAAAACACTTAAATGTCACACTAATCACTAACCAACTGCACTTGTTTATTAACCACGTTTAGTGAACGAACTTTGCATTGGAAATTTTTTTTAAAGTTAAACCATATGCGCCGATGCTTCATCCAATAAAGCTATATGCCATGATAATTTAGCGAATGAAAAAAGTTTTGTATGAAAATAACATTTGGTAGTCTACCGCGTTGGATTACCGAGACGAACGTGCACGTGACCATCGACTACAGTCACGAATCGAATTTTGTTTCCACAACAATCTTTAAACCAGAATCACTGACATTTTGATCAGAACCTGCAGAGCAAAGAACACACCTTGAAACAGTCGACTAGGACTGGTAGCCATCGCATTTTCTAATTGTTTTTCTTTGTAGATCCTTGAGTATTGACAGGTCATTAGTCATGTTCTTGTCGGTGGTAATTCATATTTTTGTAATCCTTTTCTCACTTTGCATTTGTACCTGTTTATCGTTTTTTCCAAATGTTTCCTTTTGTTTTGCCATCCGTGATGTGAGCGACCCCAAATACTTTGACGCCGATGTTAACTTAATCACTCGTCCGGTTTGCACCGTCCCGGGAATCTAACCGCAGGGCTTGGTTTGTTCAGCTAGAAGCAAATTTTACTCTGTTCAGTATGGCTCCGGAAAGTAGCAGATTTCACCGAGTGATCGCAGTTCTCCCTTCACACACCATGGACCGAATTCAAATTGTGTTGTATTCAGAAGATCCGAATCCCTAGGAAAGCGTAGAATCGTTGGTCATTAGCCGGATTAGGATGCCTGACAAACAGTGAATTTGAAAATAGACCACACTATAGGGTAACGATGTAGTTTTTAGCCCATTTTTATTCTTGTATTTTGTGATGACTGTTCACAGCCTGACTATTCATTATCATGTTTAGATGACATTGCATACATGTGACCTTGAATTGTGTGCACCCCTATTTGCAATTCGTTGAGTTCTGTAATTAATCCAATTTCGGGATCGTACCTAGGAAATCATATATATTCTCTTAGAATTCACAGCGGAAAAAGGTTGTGCTAAACCATTCAAGAAACCTGGTTCCAATAATCAACATTTCTTATCACAAGCAATATTATTTCATGTATGCGGACTTCCTTTACTGGAGTTCTGTTCGTTTGCTTTATTTTACTAATTCATCTAAATCTTTGTCACAATTCAGACGATGCCCGTTGCCTCGAGCTTTGGTCACGGAGCTTGGGCTTTGTTGTTATTGTATTTAGTAGTCATGCATTTTACTCCCAAGTTGTCGTTGTAATTTAGCTGCGGTTTTTCATTTATTGTTTAATTCGTGTAAAATCTTCATGCTCAAATTATTTTAGAGAACGGTATATGGCAAACACA
>STRG.53851.2
ATTTCACTGAATCTCGACTGATGCCTGCTGCGGATAAAACCTTTCCTCTGATCATTGCCATCGTGTTCTAACACGCACTCGAACTTACTTTTTCCCCCAGTCCCGACAAGACAGAGTACCTTTACCACCATCTACGGTTCATAAAACTTCGAATCACATGTTTTCACACCCAAAACCAAGTATTCAGCCGCAAAGAATGTTTCTCTAGTTGAACGGAGAGCCATTAATCATGTGCATCGACGAAACCAGTCCACGACTCAATTAGGACTAGATACACACACAAAATAACTGCAACGAAGTGCGTGAAAATGTTTTCCACTTCAATTACAAAAACAAGCACGAATATAGTGGATAGAATGGCTCTGCCGAACACAGCACTATTCACTTATCCCGTTCTTCTCAGAGATTCTCTCGGCCGTCCAACCCCTTCTCCTGTCAATCGGTTCGATGTCATGCATACAATTAGGTACCACACTGCATTTTGAAAGTCAATCTGTTCCTTGTATGCGACCCGTGATACGCAAGAATGCATATTTTTATTTTGCCATTTGTTTTTTACCATGGGACCAAAAATGTAAATGAGCCAGATAGATCTACCAAGCAACTTCAGCGACAACCAATCAGAAGGCAGGGGTAAAACTGACCAATCAGATCACAGCAGCGCGTGGTTGGTCAAATCGCGCACCTGGTCCTAACCACGCGGTGATTCCAAGCACAGCGAATTATTGGCGTGTGGCTGCCAACGCAGCGTGTTTGCTCGCCTGCAGTCTGAAATAATTGTGTGATTATGGAAATTTAATGTTGGAAACCGTTTTCCCTATGCACCTATACACTGTGTACTGAGTAATCCACTCTGGAACTACAACAAATCACGAACTATAAACCAGGTGCAGAAGAAATCCTTGACAAATCAAGTTGGAAGCTTTCTTTAACAGGACCTCATTGGCACCCTGCTCACCTGGGCGACATCTACCAGTTATTGCACCTGTTTCACACGAAAGAGAATGCGTTACGGCAGCACTTATAAAGCGTGAATTCCATGAGATATCACACAATGAATCAGCTAAAGTTCAACTATATAGAAGACTCGAACAAAGTACTCCTGACCAGAAGAATATATGTACTGTGGCTCTACATTCTGTCTGTCATGCTGTTAATATTTGCACCCAGCGTGTACGGTGAGCATAGTAGCTGTCCAACCCAGTGCATATGTGTGGAAAATCGGATGAATTGTGAAAAATCCGGACTGAAGAGTCTTCCACCACCATTCCGATTGCATTTGGAGACATTACATGTGGCTAATCAGACTTTCGATACGACTCGACTAGGTCCGAACGAACTGGCCGTCTACACTAGTCCCGAATACGGGGGACAAGTGATACTGAAGAAACTTTTCATCCGGTTTTGCAATATTAAATCGATTGAACCGAAAGCTTTTCGAGCACTCGGTTCGACACTGGAAATGGTCGATCTTTCTGGTAACCCCCTGATTCATATAGGAGCCTATGCGTTTGCTGGCTTGGGTCCATTAACTGTCGTACTGGATTATGTAGAACAACCGGAGTTCGACAGTGAGGCTTTCGAGGACTGCCAAATAAAAAGTCTCATGATGCAGTACTCTAACTTATCAAGTCTGCCCATCCAGCCATTGCTCTCACTGGCAGCTAAAGGACGTTTGGAAAAGTTACTTCTACGAGGGAATCGTTTTCGCTACTTGGACAGACAGTGTGAACGTTTATTCAGTGAACTGACCTATTTTGAACTGGATGAAAATCCCTGGCACTGCGACTGTCAACTAACATGGCTAATTCGACGCTATCGGCACATGCTTGAGAGTCGCTCACGCGGTTCTCGATATCGCGGGCCGAGCTCAGCTACGGGACCAGAAGTCAATCAGCCCAGATGTTCATCACCCCCATCATTAAGTGGGAGAAAATTCACCGATTTGATAACCGATATGAGCGAAATTTATGCTACATCTACTCCGACTGTTCATTCGCGCATGCATAGTCTACCAACCATTCTTCATTGCCCTCCACCACAAATTGAACGTCTGGATATTAGTTTGGAGCAGTTTTTCTTTAGCGATAAACAGGAAACGAACACGGATATTGATCAAACAGGAGAGTTTGCAAGACCAGTAGCTCATTTACGGTGCGCTGTGCGCGGATCCCCACAACTGTCTGTTGTCTGGCGTTACCACCATCCCGGTTTGGGGCCAACCAGTTTGCCAAATACCAGCGTTACTCAGCGTTCTGGACATAGTCGACTTAACAGACTGTCTACCAGTAGTAATTTTGAACCGTGGTTAGATGATCGGCGCGAAGCGGAAACGGCACTAAGAGTGGAGAAAACCGGTGAACTGGACATCTATTCTTGTCTCGGTCAGGACATTATTGGCAATGTGTCAGCACTGATAAGAATTCAGTGGCCGCCAAATCCAATTCATTGGAATACAGCTGCGCTAACTGGATCGAACAGCCATGAAGGTGATACGAAGCAAGATACTGGCAATCAGTCCCTCGACTCAATGGTTTCTTCCGACTGGGCAACAAAAGTTATCATGTCTTCCCAATCGGCACTTCACACACCGCAGTTTAGTCTAAGCCAACTGTTGGGTGCGATTGCAGGGACGTTCCTATCAACCGTTTTGCTATTTTTCATTGTGCACTGGACTTTGCATCGTCGAATGACGGATAGAGTTCAGCATAAACAATTTCCTGGTGAGAAGCAACCAACAAACTTGGTGAATAACGTTGGGATCTCACCCGCTGGCACTTCCTCTTCTCACGCGTCTTCATCTAATACAAAACAAGTGTCCGCAACTAAAATGAACGAGACATCGCCACATCCCTCATCAAACCCAATCCCGATGCAATTTAGTCCGGATGCTCTTTCTTTAAGTGCTAATCTATTCAATGCACATGCCTATCACCAGTTAATTAACGGAGGTTTGTCAAACATGGGAAACCACACGATATCCCTTGGAATGGGACACGGAAGTGGAATAGTTGGCGGCTCAGACCAGACAAAATCCACTTCTCAACAAGAGGACGGTAGTACATCACAATCAGCTACCTACGAACCTGTCGCCTATTCGGAAGCCAAACCGATAACTTATGACATACCGTGGATGGTCAACATGCAACATTCTCAACCGAGGGCACCGAACGAACAGCACATTCCGCTGCTTCTTAGCAGTATGCTGACTGATGTGAACCGGTACGTAGAAACACCAGTCACATCCCACTCCGGTCTAATTCAGTCAGCTCTGATGATTCCACCACCCCCACCCATACCACAACCATCATTACCGTCTTCAGCTCAGTCATCACTAACAATGACAAATGGTACTTGTACACGAAACTTGTCCATGACACCGAAAGATAGTAATCTATTTGTACTCCAAGCTACTGGCTACCCATATCCGGGAATCGTTTCCAATTCCGCCTTGTTCGACTCGTCCCAATCCTCAACATAATGAATGACGGAATACATTGTTTAACGAACTCCTTTCGGTGATTCTCTTAGTACCAAAAGCCCATCCGAGACCTCGTTACATACATGTGACTGAATGACAAGTACAGACCATATTTGGACCAGAATGAAGAGGAGGATAAAGACTTCTTTTGCATTCTAGTTAATGTGCATAGCACAAGTGTTACATACATGTAGACGATCTCACGTGATCATTTGTGTCTAGCCTCAGGAGTAATCATTATCTTTCGAAGTTGAATCAGTGCATTTCATCGAGTAGGTGTTCCTCCTTATCAACCTCACTTGATTGCTTACCAAAACTGCACCATCCACAAAAGATGATGAGTCAAAACAAGTCCAGGGAATCAGTTCCACTGTATCAATCAAATCGTCCGTCGCAAGAAAATCAGCAAAACACAATGTTCCTGTTTTTCTCACGGAGTTCTGCCGTATCAGAAACAACACTTTCTTACCTACAATGTATACGTTTCATAAAGTTGTGAATAGACAGAATACTTCAATATCAGTAATATTTGTTCGATTCTCTTCTTCAATTTTATTCTGACTCATCTGAGAACCTCTTGATATTGTCTTCTGGCCTCTGACCTTCTACATCCGTCAGGCTATCTATCTTTCGGTCCTAACATCGGTCTGCTTGTCTGTCCCTATGTCTGCTCATCCAGCCGGTTCTCCGACGGCTCGTTAGTTCGTTTCATTCATTCAATCGGCTGTGGTTTTCCTATTTACACCAACACGGTTATTTCATGTTCAGTATAATTCAGCATTCGTCCTGTCTATGATAACACATATATTGTCGGCGAATATCACCTTTGTCTCGATCGTGAACTATTCGCTACAACGAGAATCTCAGACTGACCAAGTATTCAATCATCTCTCTCCTTCACTCATTTTCTTGAGTGTCTGGTTCATATCATTTCTATGCTCTATCAGCCCGGTTTAGTTCAAACTTCTTCTGCTGACTGAGTGACCGGAATGCACTTGTGTACTTGGAATGCTCTACACATGAAATCACTGATTTGTGTATGTAAATCACACAACGCACTGCATGTACATACTTTCGTTCAGATGTAAGCATATGAAAAGTAACTGAGATTCGCCAATTCAACATTATTAACCTCGATTGTGTTTCAATGGAAGTCAACAAAGAGGAAAATAAATGGTCAGGAAATGGCATTTCCATGGAATAATCCATTGTTTAACATTCTGAAAGAAGTCAACAATTTCTAAAATTGTTCACCGACCCTTCCCAGGTCGTTTAAATCACACTGCTTCGGCCAATGCTTGTGCATGAGTGCATTGGAAGGAGTACACCACATAGCCTAGAAGACCCACTACACTGATAGGGACAACCAACAGTCCGAACAAGGGAACTGGATTAAAGAACCACACAAGGTTCCAATGTGACATGTATGTTAGCGAGCCGGAGGGCAACGAGTTACTGTCTACCAGCAAAGAGATCGACCGTGGCGGGATTTGGACCTCTGACCTTCGATGTGGTAATCAAACGCTTCAAACCACTCAACCACTCCCTGATCTAGGGTGAGTAGTCAGGGCTAGTCAGTGCTCTGACTGAGCCAAAGAGATGAACCTTCTATAAGGTCCAGTTAGGCATCAACTCCGAAGTATCACCAGAATTCAAAATAGAAATTCAACCAAGAGAAAGTGTGCTAACAGGTGGTCGTGATATTTTATCGCTTTCGTAAATGGAGTGCCAGAGAGGATATATTTGTTATCAGTTTGCTTGAAAGAAGCAGCAGTGGACAGTAACTAGAGTGCTTATAAATGCTGAAGTGTTGCGTCATTTCCGCTACGTTAAATATTCATGAAACCGAAAGAAAGGTTTTATAAACCAATCAGTTTTTTAGTTGTGATTTTCAGTGACAATGGTGTTTATTAACTGAGAAAGTGAAATGAAAACGAATATGATATGGTTTAGACTTCAACCGAGCAGACCCCGATCATGAATGTTAATTGCTACGTGAATGATTAGTTTGTCCCCATTGTGGCATGATTACGTTATGTGACAGCTATTGAGAGTGAATTAGACCGAATAGCCAAGGGGT
>STRG.54752.1
AGTGAGACACTGCTTGATGTTGTGTGTATTTTGTTTTCGCTGCCTCCCCCGCCCCCCCCCCGCTTCTTTTTACTCTCGTTTCAGCTCGGTGAATCCGACAGAAGATCAAAGATTTCCTCGAGAACCGGGACAATTGGGCTCAAAGCCTCGAACCCGTGTAGTACTTCAAGACCGTTCGAAGTGACATGAGACAAGACCCCCCCGTCGGGCTTTGAAAACCTGTTGATTACCTGTTCTGCTGTTAAGTTATAAACTGTACGGTTCATCCGGTGTTGTTTTTACTCTTGGTAAATCGCTTGAGAGTTCCGGAGGGGTTCTACAACTGAACTGTGCTTGGTGTGCAGTTACATTGAGTCCGCGTGCCCCTCCTAATCTGTTCTCGTGTGTTTATCCATTTTTGCATTCATGCAGCATATTATTACACTAGGAAGTAATTTATGCTGCCTCAGAGGTTTCAGCGAAAAACGTTTACGACCTTCGGATTGTTTTCTATGCTCTTGAATATGTTATTGCAGATGCAACGACACGTGGAGTTTATGTTCTCCGCGTCCACTGTTGCTTGTGCTGTTGTATAACCCAGCGGCACCTCGAGCCGTTGCTGGCATGTACATTAATGCACATTGCTCGCAGGCATCATATAGCAGAAAGATATGTATACATATATTTCTGCATTATAATGCTAAAACATAAGAAATAAAGCACGTTATATTTGTTTACTGATTACCTGCAGGTAACCAATGAACCGGAAAAGCAGTGTGCTTCAATTCAACTCAGCTTCTGTCCAGGACTCGACGGTGATATTTATTTGTTGCCCGGGTTCTTGCATCCCTGATCAGGGGCTCGAGCTCGAGCCCCTTGAATCTCCAGGTTCTCTGGCCATCGCCAGAGCACCGGGAGATCTTGATCTTCATTTCGGAATGAAGATCAGCCAACTGCACGTACTGCTTGGGGCAACGCATATTGTCGCGAATGCTCGGGTAAGCCTGGAACTAGCTCACTTGGAGCAATCTCAGAGTACCGGCTGCACTGTCCCATGTTTCTAAAAGGAAGCTTGGGCTAGTCTCAAGTTTGCCTTGTGCGTGCCCCATTGGGCCGCCTTGGGGCTAACTGCATTCAGTTAAGTTCAGTTTGCGCAAGAACGTTAGTGGCCGAGACCATCGAGCGTCTATATTTCTTTCAGTGGTATGCAATTGAGTCAGCACTCACCACTGAGAGTTTGGTCTTTATGGAATTGTTTAACAAAAGTCTTTTGGAGGATCTGGCTATTGATGATCTTCTGAATTGTTCAACGCAAAAGTTTGACGGTGACAGTTCCAAGCCTGTTCTTCGTGCACGGCCCCTCAATTCAAATGATTATGGATATTTGGATTTACTAATTCAGTTAACGAAAGTTGGGTCAGTTGGCAGATATGATTTTGAAAAAACGTTTTCACGAATGGTGGCATGTCCTGAAACCTACTTCATCCTTGTCATTGAAGATGAAACAAGCAAATTGATTGTTGCAGGTGCAACACTTTTTGTCGAACAGAAATTCATTCATGAGTGCTCTAAGCGTGGCCACATTGAGGATGTAGTTGTCGATTCGGCTTACCGTGGAAATGGCTTAGGGCGGTTTTTGATTGAGGCCCTGGTACGTATTGGGAAGCATGTTGGATGCTACAAAATAACTCTGGATTGCCACGATGATAAAGTAGCATTTTACAAGAAAATCGGATTCGGGTTAATGAATAATATGATGTACGTTCGTTTTGATGACCATGGGAAGAGCTGATCGTGTGTGAAACCGGATGAATGGCGCCGTATTGAGGTGGGGACATAGGGGTTGTGAATCTTGATTGAATTCCACGATTGACATGCGCTGTGCATTCTATCACTGACTTATCAATAGTCCTTTGATGTGTTGGACATTATATTTTTCTCAGACAATAAACGTGAATAAATACGCAA
>STRG.41740.1
GGTGGCCCAGTAGCCACACTTAAATTGGTAGGTGCAACTGGACTTGGCGTGGAGAGGCCGTGGTTCTTTTAGCGAAGGCAAATACACGCACAAGCTCGCACACATCCACAGATACATAAGCATGCACTAAGGTGCAAGCACACAGTTACACATGCGCACACAAATACACACAAGGGTATTGCATATCCTCCAAGACTAGGAGGAAACACTATCCAAAAGCGATCGTGTCCGCACAGGCGCCCACACATATTCAGTCTCCTTAGTAGCAGTCTGATCCGGTTGTTTCACGGCAAAACGAGAAACGGGCCTCGGACGAAGAAGCAACTTGTTGCGCGTGGAGACTTCGAGAAGTTGAACGACCGAATATCGATCAAATTCTCCGGTACAGATAGATAGATAGTCCGGTCCTCCTTGGCCCGGGCTCAATCGGTCACTTTGGGATTGCAAACAGTGTGCTCCGATCCATCTCTTATCCGCGCTCTCTGCCTGCAGTCGGGCTGGATTCTATCTCTGTGAGATTGTTCAAAACCCGGGGCAATTTCGGACTGGATGAAACCGCACAAATTCATCCCAGTCCGAATGTATAGAAGCAATCTTTTTATCTTGGGTGTACTGTTGGCGGCAATATTTTGCTTATCCGGCTTGCCAATTACACACGGTGCAGCTACTTGTATTCCGTCACCCAATTGCACTGAATGTACTTGCGTGGGTCTACCCGGACTGAAAGGTGACCCTGGTATTCGGGGTCATGCCGGTCGTCCCGGAGCTGTCGGACCCCGTGGTCCACCGGGTGTTCCTGGTCCCCAAGGGACTCGCGGTATTCCTGGAATCCCCGGTGATCCGGGTTCCAAGGGTATTGCGGGAGACAAAGGTATTCCCGGTGCTCCAGGAGTTGACGGACTGAAGGGTGCCTCAGGTATCAAGGGCCCAAAGGGCCACCTCGGTGACGAAGGTTGCTGTGGGGCTAAGGGACCGAAAGGTTTAAAGGGGACGCCTGGAGGTTATGGATACGACGGCCTGTTGGGTGACAAAGGTATTAAAGGTCCAAAGGGTGACAAAGGTGAACCAGCTCCGATTGACAGCGAGATCGGCGTCGGTCAACCGGGTCCGAAAGGTGAACCGGGTATGCCAGGTATGAAGGGTCCTCGCGGTCAAATTGGTCAGAAAGGCGAACGAGGTCCCCATGGTCCAAAAGGGTATGAGGGTCCCAAAGGAGAACGAGGTGATATGGGCATGAAGGGACCGAAGGGTGAAACTCCACTACCTATTGTACCTCCATACCCGGACAAAGGCAGCAAAGGCATGAAGGGTGAAAAAGGCACGTCATACGATGAAACACCGCTGAAAGGTCAAATCATCGGTAAGAAAGGCATTGCTGGTCTTCCTGGTCTGCGTGGTGATCCGGGAGATGCGGGTGAAAAAGGATATCGCGGTAAACCTGGATTCAAAGGTGTTATTGGTGCACCAGGCGAACCAGGAGAACAAGGCATTGCAGGTAAATTTGGCAAACCTGGTGCCCCAGGAAGTCCCGGAGTTCCCGGACGTCCTGGTGAAGACGGACTGCCTGGTCCACGGGGACCACCAGGCTACCCCGGGATGAAAGGAGACAAAGGTCTGCCCGGAAAAATCGGTCCGAAAGGTGAAAAGGGTACAAAAGGAGAAACAACCGATGTGGATGCTATGCCCGGGCCGGATGGAGATATCGGCCCTCCTGGTTCTCCGGGTGAACCTGGTTCTCCTGGCCCATTCGGACAGAAAGGTTTCCCGGGCGAGCCGGGACCTCGAGGAGACCCCGGGCCGAAGGGTCAACGCGGACCGGGACACGGTGATTTGATTGTCGGTGAACCGGGTCGAAAGGGAGAAAAAGGTCTACCTGGGTTAGACGGTAAACGAGGCAAGCCCGGACAGTCAGGGACGCCGGGACGTAAGGGCGAGAAAGGTTTCCCAGGGCGTGAGGCAGTCGGGAGCAAGGGTGAGAAAGGAGCAGCCGGTTTTCCGGGTCCAATGGGTGAACCAGGGGATCGTGGTAGAGCTGGTATTCCCGGACCGGTGGGTGACCCCGGGGAACGTGGACCACAAGTTGACGGACCTCCAGGGCCGAAAGGTGTAAAAGGAAAACCGGGAATTTCCGGACTGCGAGGTCGAGAGGGTGATCCCGGCCCAATCGGTCCTAAAGGTGATTGTACTGTGTGTCCGGACGGTCGACCTGGTTCCCCTGGTGCTAAAGGATTCCGCGGAGCACCAGGACCGCTTGGAATGCCTGGAATGGACGGATCCCCTGGACAGAAGGGTCTTGTTGGAGCACAAGGTCGTGATGGCCAACCAGGACAGCCAGGGCAACGGGGTGAGAAGGGCGAACGCGGAACGGATGGACCACGAGGTCAGAAAGGTGACGCCGGTATCGTCGAATTCGTGAACGCTACCATACCCGAGGCTCCACGTGGCGACATCGGTGTTCCAGGTAGAGCAGGCATTGCGGGTGAACCGGGCCCCAAAGGTTTTCCGGGACCGAAAGGACAAATCGGACCGATGGGACCCAAGGGTGAACCAGGACCGATGGGTCTACCCGGATTTAGTGGCACCGCCGGATCCCCGGGTCGGCGTGGTGATCCCGGCCCGCCTGGCCAAGTATTCCGTGCCCGAAAAGGTGCACCGGGTGCTCCCGGAAGAGATGGAATCCCCGGCGAGAAGGGCGAACCTGGACCACCTGGAATGGACAGCGTTGTCGATCAAATATTCGAGTACATCAAGGGAGAACGCGGACCGAAGGGGCTTCCTGGAGAGAAAGGTCTTTCTGGATTCCCTGGAGAACAAGGTCGTGAGGGCGAGAAAGGCTTGGCGGGCATTCCAGGCAAGCAGGGAAAACAGGGTATGCCAGGCCCCCCTGGGCCAGCAGGAGACATGGGTGACAAAGGTCTTGCAGGACCGAAAGGACAGAAAGGTCATTCCGGACCACCTGGGTCAATGGGTCGTAAAGGTGCTCCCGGACCGGACGGTATGAAAGGTTATCCTGGTATGCCAGGTGATGCGGGTGAACGAGGTCGTCCCGGTATTCCAGGAACCTCAGGAAAAGGACAACCAGGTGAACCCGGTGACCCTGGTCCCCCAGGATCAATGGGTATGAAGGGATTCCCAGGTCGTCCGGGTGACAAGGGTGAACGTGGTCCAGCTGGTATGCCCGGAGTTACTGGCCCGAAGGGAGAAATGGGCGATCGTGGTGAAAAAGGTGAACCAGGAGAGGCTGGTGAATTGTTACAAGGACGAAAAGGAGAAAAAGGAATGCGTGGTGATCCGGGAGTTCCTGGTCCTGACGGACCTAAAGGTGAACCTGGACCAAATGTAGTTCCCGGAGCAGAACTTAAAGGCCCACAGGGTGCCCCCGGTCCAGTCGGTCCAGAAGGACCTCCGGGAGCCCCTGGTCCACAAGGTAAACCAGGTCCCGTGGGACCTCCTGGTCGACCGGGTGCGCACGGAGCGAAAGGAGAACGCGGAGATGCTGGAAGACCTGGAGTACCTGGTGCTAAAGGTGCGATGGGTCCTAAGGGAGATGACGGATTGGAAGGTCCACGTGGCTTATCGGGTGAGGATGGTCCTCGTGGTTCTCCGGGTCCAAAGGGAGTACAGGGACAACCGGGTGCTCACGGGCCCAAGGGATTCCCTGGTCAACCTGGAAAAGATGGCATCTATATCAAGGGCGATAAGGGCTTAGCAGGACCAAAAGGTTTAAAGGGAGAACCCGGCATTCCAGGTGATGATGGCCCCACCGGTCTCAAGGGTTTGCCTGGCATTCCTGGCGTGGGCCGTAAGGGGGCCAAAGGTGATAAGGGTGTCAAGGGACGACCCTCACCGCCGGGTCAGAAGGGTACACCTGGTATGAGCGGCCCGGTTGGTGAACGTGGTGATCCAGGTCAACCCGGTCCGATCGGGGTGAAGGGTGAACCGGGTCTACCGGGTTCTTTTGGCAGACCAGGTCGCAATGGCGCTGCTGGAGAACCAGGTGAACCTGGACCACGTGGCCCGACCGGTTTACCTGGCCCGATGGGTGAGAAAGGAGAACAAGGTCCACCAGGACCCAGCGACAGGATACCACCTGTAGGACCTAAAGGTGAGCGCGGTGAACCCGGACCACAAGGCCCACCTGGTCCAAAGGGTGTGCTTGGACCGAAAGGAGATTCTGGACCAGCTGGAACTCCAGGCATACGTGGCAAGCCCGGAGAACAAGGCCCCCCTGGACCGATGGGTATCAAGGGACAACGTGGTCCGGAAGGGCCACGTGGACCTCAGGGATCAGTCGGATCCAAAGGACTTAAAGGTGTGCCTGGACCAAAGGGATTCCAAGGCCCAGAAGGTCCAACGGGAGACCGGGGTGAAACCGGGGATCGTGGTCAGTCTGTACAGTCCCCGGTAGGATCTAAGGGTGAACGTGGTCCTGTTGGCCCGACTGGAGCAAAGGGTCCGAAAGGGTTGCCTGGTGAGCCGGGAATGCGAGGTCCCCCCGGTCCTACGGGTGACCCCGGACCGGAAGTTAGTGGCCCTCCTGGACCAAAGGGTTCCGCTGGTCTACCTGGCCGACCTGGTTCCCCAGGACCTAAGGGAGAGAAAGGCATGAAAGGTGCCTATCCGGATAGAATCGGACAGAAGGGCGTTCCAGGACGAGATGGTCCACCAGGCTACAAGGGTGAACGTGGACCGAAAGGACTGTCTGGACCGATGGGTCCCAAGGGCAATGCTGGAATCCCTGGAGATCGAGGCTCATCGGGACCAAAAGGCCTGCCTGGACGACCCGGATCGCCAGGCATGAAGGGCCAGCTTGGAGAACAAGGTCCAATAGGTCCCAAAGGTTTCCCTGGCCTCAAGGGAGAGCAGGGTCCACCAGGTATCATGGGACCCAAGGGTGATCAAGCAATCGCACCACCCGGTGAAAAAGGAGAGAAAGGATTCCCCGGCCCAGTAGGTGAGCCTGGACAAACTGGTCGCCCCGGTTACGAGGGTCCTCCGGGTCAGCCAGGGCCACGAGGTGAACCTGGTGATATGGGCGAGCCGGCGATGCCAGGACCTAAAGGATATCCTGGACGACCAGGCGAAAAAGGTTATGTTGGTCCGGAGGGTCCTAAAGGTGATGTTGGTCCAATCGGTGAGCCCGGAGTAGAAGGTGGTTTGGGAGAGACACGTGGAAATACCGGTCACCTGTTCACTGTGCACAGCCAAACTACACGAATCCCCTCTTGTCCATCGTCAACACGCAAATTGTGGGAAGGTTACTCATTCCTCAGCATGACCGGATCTGAACGAGCTCACGTGAATGACTTGGCCAGTCCGGGATCCTGTTTACAGTTGTTCAACCCAATCCCGTTCATGTTCTGTGAGAAACAGGAGAATTGTTACTATGCGCAACGAAACGATCGAAGCTATTGGTTGAGTACCGAGGAAGAACCAATGATGTGGAATCCTGTGCCTGCAAACGAGACCCAACGTCACATCAGCAGATGTGTGGTCTGTGAAGCTCCCAGCAAGCTGTACGCTTTCCACGCACAAACCTTGGAGATTCCCAAATGTCCTGATGGTTGGTCCACATTATGGCCGGGAAGCAGTTTCCTCATGAATACGGGTTACGGAGCTCAAGGTGGAGGACAACAGTTGGCCTCTCCGGGCAGCTGTATTCCACACTTCCGATCGCACATGTTTATCGAATGTACCGCCAAAGGTCTGTGCGGTTTCTTCGAGGAGCACAAAAATTTCTGGCTTCGAGTAATGCCCAGTTCGATGGACGAGCACATGTTCGGCATGGTCCCAGGCACAGTAATCAAAGTGCGTAACAGTCCGGATTCTGTGAGCAAGTGTGTGGTCTGCATGAGAACGCAACCAATGACCACATTGTTCTATATGATATAAGTTCTGATTTGAAGAGAAGACTCGGTCAAATTCCCCGCTCTTCCGACTGTTGTGTAGCTCGCTTCTCCTTCCCATCTTGTGTTCGCGGCTGTTTGAGTTGTGTTGTTCATCGCCAAACTGTTCGATCACCGTTTGATCAATGTATACATGACACCGCTCTGTGGCTTTTGGGGCATGAATTGTCACAGCACACAAAGTATACACACCATCAGGCGTAGCTACACGACAAACGAATCCAGTGTTCTTATAATATACGTCACTGCTATTTTTCTGTTCCCATTCTTGGACATGTTCCCTCTTTATGAAGCGAATCTATCTGAACGATCTTTCCCGTGGATCGTGTTGGGGTGTCTAACCAAATGATTCGATTCGGTCTCCCCGCAAAAATAGTAGGATGTTTTATTTCATTTGACAGTTGGAATAGCATTTGTAAGAAAGACGATAGAGATGGTCTATCCACATAGCAATTGTGGATTTCAGAATGCTACAACAATGTTAGTTGTAATGACATTAATAATAATAAAAATGATAATAACAATAGAAACTAACCACTATTATTAAGATTACAGAGCATACTATGAATTAAAACAGTGAGACTGCAGTGAGACCATTCTTTTGCTCTTCATCCGCAAGGTTGATTTTCAAAACTCGGTTCTATTGAGCTTTCATGGTTGCTAAAATTCCAATATGTACCACTAATTGTTTCCGTTGTTGTTGTTATTACTATTATTATTACTACTACTACAATTGTTATTGTTATTCTCCTGCTAAAACTTGAAGATTACATGCCGTTGTTTGATTTATTCTGTTGATCTATCTGTTCTCTAACTTTTCTTTATCCGATCTTCAAATCAGTCCCTTCATTCTATCCCGTGGTGATTCGGTAACCGAAAATGTGCTAATCAGCTATCAGTCCTTCTTATGAAATTAATCGATACGAGTTCCCTTGAAAGCTGTGCCTGGCGCGTGTGTATGTATGTGTGTCGAGTCGCCTACCAATAGGCAATGGGGTAAACACCGA
>STRG.24911.2
TGATTGATTTCCTCCTGGAGATTCCAACTTGAGTACTGTTACAGTTATTCCGGCTGTGAGTAACGCGTAGCCAATTCAAAAACGAACCCACAAACCACAACAAGATTGATTCGTAGTTCCTACGGTACTGGATTAACAAGTTATACACGCACAATTATGTACAAACCTCAACCGTACGGCCATAACGTCTAACAACAAGGACCAGAGTTCAACAAAGGTCACTGTCAGATAATGCCAAGATAGTCGGAAACTCAAATGTCAGTGGTGTGCAATCCGACGTGGACACTTTCCACACGTGCTCAGTAACCTGGGATCTACCGCCTAACAATAGCACTTGTAGGCAACGGCCCTTCTACAAAATCCAAAGTACCCACGTCTCTTATCACTTACAACTGTTGCAATTCCTCTTACACATCCCAGTTCCGCCTGTCTACCAGTCTCGAACTCTTGCTCTATTATGTATTTATTTAGTCCTTCTGGTTCTCATTCTGTATGCAGTACTCTTCATTCCAGTTAGTTTCATGGGTTGGACCTTGTTTCGCCCGCTTAAACCCAGTGTGCGTTCGTGCTGTGTTCTAGCTTTCGGTCTGTACAAATTTCGAATTCGTCAACCCCAAAGTGCCAAGAAAATACTTTTGCAGTCGAAGCACGCTTAGATACTGAAGCTCACGCGCGAAAGAATCTGAACTCGTTGGTCAAGCTGCAAGTCCTGTGATCTGGCCTGACCTGAACTTACTAGCAACCGTATGCACAAGACTTATCCGTGTCAAATAGAACCTGCAGTGGACGTAATTAACCAAACGCAGCTCGAATGGCAGAGCTTTTTCTTGACCCAGCTATTCGCTCCTGGGTGTTTCTTCCACTCGTGATCATCACATTCCTTTTCGGTGTTATCCGACACTATACGACCATTATTTTTGCAAGCGACAAAAAGAGTGAACTGGAGAATATCAGTGACAGTCATGCATTGCTTCGAAGTCGTTTGTTACGGGAAAATGGGAAGTATCTTCCTGTCCGTGCCTTCAGGATGAGGAAATATTTTTTCAATCACAAAGAACATGGTTTCTTCCGAACACAGAAGCGTGAAAGTCAAGTGGGAAATCCAATGACAGATCCTTCTATGGCATCGGAAATGCTCAAAAGTAATGCTCTAAACATGGTACCAATGATCGTTATTGGTAGCTGGATCAACTGGGCATTCTCAGGCTTTCTTACCACGAAAGTTCCGTTCCCACTAACCTATCGTTTCAAACCAATGTTACAACGTGGTTGTGAATCGCTAAGCTCACTGAACGCTTCTTGGGTCAGTTCAGCCTCGTGGTACTTTTTGAATATTTTTGGATTGCGCAGCATGTATGGTCTAGTACTTGGTTCTGATAACGCTGCGGAACAGCCTATGTTCCTGACTGACCAGGCGCCGCCTACATCTGGGCAACCTCCACAAGATATGCAGAAAGCATTCAAAGCAGAATGGGAAGCGTTGGAGGTGATCGAGCATCAATGGGCTTTAGCGGATGTTGAAAATCGACTTCTCACCCGCACCAAGTAATCCGTCTTGTTCACCGCACATCAAGTGATAAATAAAAACCAATTTGAAATCGACCGTCTTGCCCGAATATACTCAATCTGGTTTTCACACGCACTGAAGTTTGTCCTAATCTTTCTAATACATGTAAGAACAATTGTGCTGCCATTAACACATTATTATCACAATCCTGGTTCGTTACCACGCCTATC
>STRG.14926.4
CCCCGCTTCCCTTTGCTATCGCTTCAGCTCGGTGAATCCGAAAGAAGATCAGAATTTCCTGGAGAACCGGGACAGTTGGGTTTAAAAGCCTAGAACACGTGTAGTACTTCAAGACTTCCAGACTTCCAGACCCGACTGAATTGTCCTGTCCTGAACCACAATGGGGACGCTCTCGGGCTCCAAATGGGTCGCAGGTGGTACGGCGCTCCCAGCCGTCATTCATTAACTTTGAAGCGCCGCGCCAGCTCAAACTGTACGTATAGCACAGAAATTTGTTGCAGCTGCTAAGCATATTTGATCCCCGAAGTGTAATACTCAATAAATAATGGAGCTTTCTAATGAAGTCAATCAGTTTGAAAAACAGGAGATTGAACATGTAATAAAGAGTACTGTCCCAGCTCCTCTTGATGCGGAAACAACAGCTTATCCGAATCAAATAGGGGGACATGGCGCCTCTGGAAATAAATGGAAAATTCTGCAATCTCGAACGCGACACGTGGTTTATAAAGCGCTCCAACGCTTTCCAAAAGGTGTACATGAAGTGGAACTGTACGAGCGCGTTTTTGATCCTAACTGCGATGACGAAGTGTTACTGGAGTTGCGTAATTTTATACCGCATTATCAAGGTCTGTTCTACGAACCCAAGACTAATGGAATTCGCCTGTTCCTCGGTCCTGATCCCGAACGCGCACGACGTTTGGCCGGTCTGTTCTGTGCACGCCTGAAACAGCTGACCGATTGGTTTGAAAAACAGCGCCATTTCGCGTTCTTTGCCAGTTCGCTACTGCTTGCCTACGCAAATCCGAACGTGTCCTCACTGTCCGGTCTGACCACAGCTGATTCCTGGACCGAGCCCTCGTCCACCGCGACCACATCCGCGGATAGTGGAATCGACTCGGACATTCACATTGGCAGGAGCCCTGGCACCAGTGATTGCAGCAGCAATAGTCACACAGAGAACGAATCCATTGTGGCCTGTCTGATCGATTTCACGCGATGGTGTGAATTGTCCAATGATCGAGATGATAATGTGCTCTATGGGTTATACAAATTGGTAGATCTCTTCGAACGAGCCACGACCGATGAGATTTCTCCCACATGGTCAATTTCTCCGGATCGGATATTAGTACGGGGTTGAGAGAGAGAGAGAGAAAGAGAAAAAGAAAGGAGACAGACAGATTGACGAGACAATCATGCCTTCTCAGATCGGTGTCTAATCTGTATGATATGCTCAGAATAGTATCAAAGAAATCTGTCAGTTGTTTTTCATAGATGAGATTTCTTGCATATATATTTGTTTTGGCTTACTCTGGGAGAGCTTCCTCCGCCTATCCTCGACCTTTGGTTGATAATTCTTCCACTGGTCTACCTTCGCTCGAGTTTCTGTTGACTATTGAACTTCTTACTGGTCACCGTTTCTTCTCCTGCTGTGTAATAACAACTCTGCTTTTATTGGGTGACCCCACATGTATTGAAATCGTCTTCACCATATCATATCACTGAGTCAAAGGGACGGTCCGTCGTGCCAACTTTGTTTCTTTTTGGTTGGTTTGGTAGACTGGTTTGATGATCCATCTGTCTATTCAAACCTCCTCTTGTTTGGTTCTTAATCCCCTCTTCCTTGTTCTCCCTTTATCCGCTGTCTTATCCCCTCCCTCGAATATTCCCTGTCAGCTGATCATTTGATCAGAGCAAGATGTGTGTTTTCGGAGATGTTCATGAAACGAGTTCGACAACTGCTCTTTACGCGTGTTATGCTTGTAGTCAGAATAGTACATTGTAGTCACACACTAGGTGTGCGCATCTCAAGTTGCCCCAACAACCACTTAACCCGTTAAGCATCGACTCGTTGGTGGTATCCACGTTGTGCTTGCTACCGAACGACCTCAGGGTCATTGCATCAAAGTGTTTTCATTTAGTTTATCAGGAATCAACTCAGTTTAAACTGAGTGTGGTGGTTCTGGTCGCTCTCGCTCAGCAGGAATCCCACTCAGAAATCTAAACATGTCCCCTGACAGGATCCCTCGGCATGCTGTTTGCTGAGGCGGGTTCAGGTTGGAAGATTAGTAAGGGTGGTCAGTCCATGACGTGGAAGAAAGGTATGAAAAGCCCAACTAGTGGACTTGGCCATGTAGGGCGTGTTAGACTTCCTGGGTGGGTCCAAGAGACCCTCCCACTCAATGGTTAGATACGTTGGGGGATATGGCTAGATGCCGCGACCAGTGGCGCTCTTGCATCTACAAACTTTCTTCATCGACTTAATTCCACTAATGTAGTTCTCCTTTTACTCCTCTCATACCCTTTTGTCCTTTATTACTTCCTTTTGAGGTTACCGCTAGAAGATTGAAACCAAAGCCATCGCACCCAGTGTATGGTTAATGGTTGTCTGAACTGAACTGAATAAAGCCACTGGTTGAGTTTTTCACATTTTTTAGCCACTTACCGTCTCAGCATACAGCACACATCAAAGAAACTTATTCGTGGATATGCGCAACACATGTCCCAATCACCGTAGTTTGGTGAGCTTTAGTTAGAAATTGCTAATGAAGTGCAAGCACAACAGATCCCACAGTGACTAAGGCACATCTGTCTCAAGACACATACCTTGATTTAAACGTCATGTTCAGGTAGGCAGAACGGAGTGACAGTTGTCGAATGAAATAGTTGGGCGCAGTCCGGATAGGGTTTTTAAGTTTAATGGGTGATACAGTCAATAGTAAGACGAAAGGGTGCTTTTTGTACATTATATTATGCATTGTAACTGAACCGCTGTCCAGTGATCGAGTGACTCGTAGAGTGTGAACCCGATCGGGTTTCGAAACCCAAAGTCAAATAGGGCGAGTCGGTAATCTACGTGTACTTTAGAGAGCAATCATTACAGCTGCAATCTCATTTGAATCGAATGGAGCTGTGAACCAACTGTAGAGTGCTCAAGTTTAAGGAAGATTGGGCGGAAGAGGAACG
>STRG.43055.4
AAACCTACACATTTTTGCCACCCGATTTTATATCTTATCATTCTTTTGTTACGCATTTTTAATCCGTTTCTCTTAAAACGTGGTTGGTGCTGCAAGATTCGCGGTTGTTTGAGCTAATTTTCATCCGATCTACTTCGAAATTGATCTTAACATAGTGATTTATCGTCTTCAGATGACTCGCTTCCCAAGTCGAATCGACTTCTTTCTTCAGTAGATCTGTTCCCTTTTCTAAGAGTACAAGCTGTATTTTCTAAGTACTGTTTGTATAGTTCCGTTTTATGGATTTCTACTTTCCGACATCCTCCGGTTTCTCTCTCAAACAAAACGGATGGAAATATAATGAGCAGGAAAACAAAAAGAAAACCATATTGACGGAAAAAACTCGAATGTAAATAATCCACTAGTCGCGGCATCCAGCTATGTCACCTACTGTGTACTGCTGTCCAGTGGGCAGATCTCGTGAATCCTAACACAGCCTACTCGGTTAAGTCCACTGCTCATGGTTTCTATACCTTTTGTCATATGGACTGGCCGCTTCTACCTACCCTTCAACCAATACCCGCCTCGGAAAGCAATGCACACCGAGGAAGTCTGTCGGTGAGCATACGTAACACGTCTCAACGGTCGTAACAGAGCGTAATATGCTACTGTGCGGTTGTGGTACATGACCAGAACGCGATGAGCGCTCTCAGCGATTTTCCTCTGCCGAACTTATCGCGTTTGGTGGGAGTTTCGACGGTGTAGTAATGAGGATTTTTTTCGAATTCCAGATATAGATGACCTGATATCGCATCTAATGGTTCAGAAATGTGCAGTTATCCACGGGCCGTCTCCCCTTCCGTCTTCCGTTTATTTATTGTTATTGAACCTAGCTACTAATAATCATTCAGTAGTTGAACAAGCGAAGAAGTTTTCGCCACATCGGCATTCCAACCGCTCGCAGTCATTTCGATGATTGCCAACGAGCTTGCGCAGTATTCGGTGAACTACTTTAAGCCCCTAGAATAAATTTCAGGGACAACGTACGACGAATAGGAAGAAAATCTTCAATAGAGATATACTAATAGGTGCACAGTGCAGTAGTTTCTCAAAATCCGACCCAGTTTTGTTACAGAAATTGTATGCACAGTGCATCATCAATTTATGTGATTCACTAATTTGGATATTGTTTTCAAGCCGGTTTTTTCGATAAATGGACTAGTGTTTGACTGTAATACATGACGTCATCTTCTACAAAATAAATGTGGGTGTGCTTAACACTAACGTTTTCCGTAGTATGAAGTTTCCATACTTAAATACTAGCAAAAATCCAGTTTCTTTTTTATTCCTGAAATAGGAAACACAGACTAATTCCACGCGGCCCCTTTGGTTATGAATTCAATCAGCTTTGGCAGTTTTTTTAAAATACTTTCATTTTCTAATTACCCTTGCGTACGATGGATTAGTTTAAACCCGATGACTACAAAAATTCAGTTTATTATCAAGGACCGGTAATTAGTAGTAACCTAGATTACGAGACTTGAAGTGTTGATACATACTTATAAACACAGGAGATCAAGCATGTTATCTAGCCCGAAGACAGCGGATCTACTTACCACCAAACCTGATCGTCAGCGATCATTTTCGTTTCGAAACTATTGGTCAAAGACACGTACTGTCTGTTCCCAGTGGGTGCCTCAAGATTTCAACTCAAGGTCTCCGGATTTCACAACCTTCCAAGACTGATCTCGAGAGGCTTTTCGCGCAGCTAGCTGTTGCGTTCCGGATTTGAAAAAGTCCTAAGGAACAGTGTGAGGTCTAAGACTGTTGACCTTTTAAAGGCTTCTTCCCACTGATTAAATTGTTCGATTTTCTTCTCCGTTCTCGAGTCTCTCTAATCCACCATATGAAGGTTTAAAGAAAGTAAGACTGCAAACGGCAATTTGAGTTTATCGTATTCTAGTAATTATCACTACGATCTCAATTCCAAATTACCGAAGACGCGGGGATGCTAGGACTCCGGAAATAGCGGTATGTAAAACTAGAAAAATGACCGTAATAAGTGTTTGAATAGACTAAGAGGCAGAGTTTTTTGGTGAGTCCATGAGCTTATGTAACTTTTACATCACTTGCCGCTCTCCGCCGATAATATACTCAGCGTCTATGATGTGACTTTTCGCCGTGTTCGCTGTTCTTTGTGCGAGTTGTGATTGGTTGGACCGTACATTCGCAGTGGTTGTGTTTGTTGAAGACCGGTTTGTTTGTTTAAAATCAGTTGGTCTGTGTTGCATTCTGGAGTCGTACAAACGTAATATGGAAGCCCACTCTCTTTAATTTGGCTCACCTAGAGTCGAAGTCGGGTTTGGGACGAACATTCGTGATGGTAGAACAATCATCCATGCGACTCCATTAGTGCGTCCAGTAGAGGATTTTAAAAGATGGGAGCTCCTTGTGCAGTTATACTTAACAGGAGTCCTTACAGACAACATGGATCCCACGATATTCAGCTTCCTCAATGCGAAAACCTCTCTCTCAGTCTGATTAAAGACCCCTGCATGGATGGAACATCCTCCACCGACTTACCACAAAGCCTAAGCTTTCACCAGCTTTGCCGTCTTCAGCGGATTATACCAAAGTTTCTCTATATCTACATTTCTTTTTAACGTTGTCATGAAAGATATTCTACAGAATGCCTTATCTGGTCCACTGAAAGATAGAGTTGAACTCCTCCCAGGGAACATAATTTTTGATCTAAAACACGCCGATGACATCGCCTCGCTGGGTAGTAAAGTACAGGCAATGCAACACGTTTTGAATTGCTTGGCGATTGAGGTGTCCAGATACTGTAAAAACTGGAAATCGACCACCTAACCATTCGGACCGGCTGTCAATAATTTATTTAACACCAACACTAGCTGATATGGTGCTTTTCCATCGTTGGATTTTTCACGGTACCAACCGGTTGTTCGCATGGCGACTGACTCTTCACTTGAATGACTTGTCAATCCCAGCGAATACCTCGGAATTTTGAATCAGCGTCCTTTGTCAGTTATTTACTTTGTGATTTGCAATTTTACTAGTGCCTCAATGTTTCCTTTTTGATTGACTTGCAGAATTCTTTCATTTTGTGCATCACATATACAATAACTTTATTCTGAATATCGAGTGGTTCCACACCCCCACCGCTGGGCTTTCCATGTTTTAAATTGCTCCCCTCTATCCCTAACTATATTGGAGTATTCCCCAACAATTTAGTTTTGACGTCTAACTTAACCTTTCTGCTATAACACTGTTGATGTTGCATAATGTGCCTTTCGCGATGACGTATGCGGATCGATACCCGTGTTGTGTGAGATACCCATAGTCCTTTAAGAAAAGTTTCGTCTATCACTGTGAATGACTGTTTGTCCCCATGCGCCTACCGGTTTACTGTAGCAGTCCCTTTCAAAAAACGGAAAAGAGATAACTCAAACCGTCAGTTTTTGGTCCCGACGTTTCTAAGGTATCTTGAAGTCAACAGTTACAATGATAATGTTTTTTCCGTTAATTTCCTCATCTGTCCTGTCGTAGAGCTATCGTTGCACAAGAATCCTCCCAAAGATGTACTCCTAGCTCGGCTTTCTTCAAACGAATCCTTATCGAGGGACTGCCATCACCGAAACGCACAAAATAGTTTCTCGGACGTTTCTACCGAAGGTTGGCCACGTTTTCCTGTGGCAGTTCAGGATGCTAACCACGTTGCTCCCGTTTTCCCGTCAGTGGCAACCTGTCAATCACCTTCGGGAATCACACTGGCTTTGACGCGTAACGTCCACTTGTATGTGCATGCCACCGAACTGAGATGTTGTTTACGCAAACCAGCCTGGTGTTTTGCCTCATTCGGTTTACAGTCTTTCGGGCAACAAGAAGTTGTACTCATTGTCCAGCGTCGCCCGACGGAAGAGTTGCCCCCGTTGTGCGTTTACCGATTCTATCAGCGATTGTATCTGGCTGTAAGCCAGCAACAGCAACAAAAACCGACGGAATCGATCGCACCAGAAATGATTGCTCTGATTGCAATCAGGCGGTGGGAGATAAGAGATAGGAAATCTACATCGATTGATCTCCCTCACCCTCGTCCTCGACTTGCATGCACGCATACTTGCCTGTCTTCTGCTCTGTTACTCTACGTGTAGTTCCGTCTCATCAGTCTCGAGGAAACTTGTTTCGTGCGTACGATACGTTTATTCCGCATTCGGCCGCGGGGACGCAGAACGGTGATTGTGCACAAAATGATTTGACAAAATTTGCCGACAATCCGACCGGATTACTTTACGGTTGCTTGTTCTTTCATCCGACACATCAGTGCTTGCATGGTCTTCATCTACCGGTTGCACCGTTTCTGGTCGGTCATTTCTTTCATCAGACAGAAGCATACTGGGCAAAATATCTTCCGTTACGACTGTTGTTGAGATTGGGGAAATCTATGCGACACTATCCCACTCCATTGTTGTGTGATTTGGATCGTGATCCGGTATTCCACTTTAACAATGGTACCGGCGTGTTACCCTGGTTATCCACTCTGACCGATCCAATACCTGTGGTTTTGGAGAACACGAATCATTTGGAGACAATTGGTCCTGCTCTGCTTTTGCGTTTGACTGGTTTGCGAATTCGTCTCGTTTCGTGTCCGCGATCCGATACACAGGTACCCGGAGCTCGATTGGAGCTATTGTTCCCTCTTCCATGTCATACGAAATTGGTACAGTTTTTGGAAACCTTGTCATCCAATTGTACCGGTTTCGTTCTGGCCGGTGATTTGGACCCGGAAGCGGATTCGCATTTGGTCTGCGTGCAAATGGATTCGAACGTGACCAGTCCGGACGTGAATTTGTCACCGACCTCGTATAAATCATTCTCATCTAGTGCAATCTCAATTGCAAACACTGCACGTGCGTTCACCGGTGCCTCGTTCGCTCTATTCTCCCCCGATTCCCGTTATACAACGGTGAGCATTGTGGAGGACGGAGTTTTTGTCCAACTGTCTCGCGATGCGTTCACCCAGTTGGCTCACAGTTTGTCCGCGATGAATGATGTGCGTTTTGAAGTGCCTAGCATAGCGCTGAAAGATAGTTTGGTTTCCTCTGTGACACTGCGCTGGGAGGGACAAAAAGAGAGTACCTCACCTGTACGGCCGGTCGCCTTTGTCCCGTGGAAATTAAATCGAAAAAGTTGGGTTGATATGCAATGTGTGCCTGTCGAGTACACCTACCTGGTTCCTATATCCTATCAACTGGTTCATTGGCTCAATTTGTACACTTGGTCGGACTGGACACCGAGCAATCCAATATCCACTACCGTTGTTGATTCTGAGTTCGATTCGAAATTAGCTTGGGCTCGTTTTCATGTGCTCGAATCAACGCCGCGTACCGTTATGGATATTCGAACTGGAGTACAATTGAATTTAGGTGAACTAGCCAATCAAGCTTGTGGAGCCGTGGTACAGGTATCACTGTTCATCAGAAGGTATGGATCTGTACGGCAGCTCATCTTCAGTGGTAGTGACTATGGCACACAGACACACACTGCCTGACATAAACAAAACAATGCAATCTTCCATGATTTTTAACTCAGCCTATGGTAATAATACCTACTCTTCCTGCTTTACCAACTTGTACTCATTCTTCCTCCTCATACTCTCCTCCCGACGGAGGTTCCTAAACGACAGCTCCCTAATAGGCAATACTTTATAGTAGTAAAATGAATGGGTACCGTAAACCAAGGAATATACCTCCAACTTACAACATCAGCTTCATATTCCCGGAGCCACACGTATGATACTATAGCCCGGTTGATCGTGCAGACACGGTACCGGAACGTGGGTGGCACCCATGCCTTTGGTTGGGTCTCACCTCCGGATCACCTCAGCAAAAGTTTCAGGTGTGTTGACTGTCAATTGTTCATTTGATTCCATTACTCCCTTAGTTGTGTACACCCGCGCGACCTCTACAACTCAAAACCCTGTTCCAATTTTTTTGTTTCTCTCCCCGACTTACCATTTATAGTCTGATTCATTCTCATTCAAACTCTTTGCACCCATCCCTCCTGCCCACCCACGCCCGTTCTCACCTGATTCCCCCACACACGTGTGGCAGTCATTGAGATCTCATATAAACGATTTGCGTAAACATAATCACACCCAGTTGGCAGTGCGAATCCAAATGAAACCACCTGATCAAGTTGGTTATCAGGTGGCCAGTGTTCACTCGGAACTCGATGTGTTGATTCCGGACGGTCCGAGGTGCACAAACACGACAGAAGACACACACAGTCCAAAAGGGACGATCAGTTTCAGTCCATCACCGGATCCGTGCGATTGTTCATCCGATCTAGAATGTTATTTGACTCCCGTCATACAGTCATGGTTGTCCCGAATGCAGTTTGATACGGGACACCTAGATTCACCGTCATCCTCTTCCATTTCCTCATTGTCACCTGCTGTTAGGACACCAACGGGACCGAATAGTGTTGGTTCTGTGAGCGAGGCCACTAGCACGCCTGACTGTTCACCTCAGCTCGTGATCGAACTGGATTTTTATCTGCTCGACTGAAACTTGATTAATTTGCCCATGAGCCGGTTTATCGCCCACGCCCACGCCCTAACCCGAACCCCTCCCGTCTCCGCGCCGCGGGACACCTCACGCGGACTGACTGATTGAAACCGTGTGCTGTTCGAGACTACATTTTACGTCTAATTTCGTGCATTTCTTTTGATGTCCATTTCGACCATTACCATTACCGCCAAACTCCTTCTTCCTTGTCAAACGTCAACGGTCTTATCCCTTGAATTGATCTCAAGAACATCAGGCATTATTCAAGCATGACAACATGTAATACGTCACAAAACGGTTCTCTCTAGTAACACCATGTCTCTCGTTTTTCTAACCATCCGTTCGGATTATACACACACACATACACAAAATCCAGCTGATCCATGTTCGCAAATTTGTGCGCACGATAACCTTCGTACCCCACTGCGCACGCGAAAAATGAGCATTTTACTTTCACCTCTTTTTCTAACCATCACCTCCCTCACCCTTCCGCTCTTTCCATCCAAATTCGCCAGTCTAGTCAGCCAATCACCAACTCCCACGGAATCCAGAATAATCTTCCTCTTGTTATTTTCAGTGTCTGTCTTTTCCTCTGACATCTGCATTACCCGGTTTTTTGCACGAGCATACTGTACATTTCAACACTCTTCGAGTACAACAGTTTAGTTCTGTTCCTGATGTTCCCATTTCTGTCTCCCGTACAACACTGATCTTTGATAAATACTATTCGAATGAGACACTTCTTGATCTACCAATCACCTCG
>STRG.25143.1
GTGAGAGCGTAGGTACCTCGGAGATGTCCGACGGGAGCATTTCCCTCGATGATAAAGACAAGGCAGAAACCTTACCTGAGTTCTTTAAGAACATGTATCATCAGGACCATATGCTTAGTACGGTGGGATCAGATATGAGGAATAATCCAGTGCTTCAGGAGCTTACTGCAAATGCGGGCGAGGTGAGACAGGAGCTCGGATCTTTGTGCAAGCACAAAGCAGCCGGACAGGATACGATCCATCCGGTGGTTGTTCAGCCTCTTTCCGATATCTTATCAGAGGTTATTACCCAGCTGTACGAAGCTTCTCTACGGGAGGGTGAGGTGCCAGAGGATTGGCGCAAGGCAATTGTCGTAGCAATTCACAAGAAAGGATCCAGGCAGGAGGCGGAGAATTATCGACCGGTCAGCCTAACATCAGTGCTGTGCAAGTGATGTGCCTGCATCTGGTTAATAACGACCAACTGACACCTGCACACCATGGCTTTGCTTAAAAAAGATCGTGTTTGACAAACCTACTGATGTTCTTAGACGAAACCACAAGAGGAATAAATGAAGGGATGACAGTGGAGGTTTGTTATTTGGATTTCGGTAAGGCTTTCGACTCAGTGGGTCATCGCCGGCTGGACTATAAATTGCAGACCTTTGGAATAAGCGGGAAAGCAAGAGATTGGGTAGCACGCTTTCTAAGGAATCGTAGCTTCTGTGTCAAGGTGGGCAACTATCTATCGAAACCGGAGAGGGTTACCAGTGGTATGCCGCAGGGTTCAGTACTGGAGTCTTTGCTCTTCCTCTTGTACATAAATGACCTAATGGAAGAACTGAGTAACCCGTGTTTCATCTTTGCGGATGATGGGGAGATAGCAGTGGGCCATTTGGCACAGAATACAAGTGCGGCGCTCAGATGGGCAGAACGATGGGACTTGCGGCTGAATCTCGCCAAATATCAAGTCCTGACCACTAGCATAGACGAGACGAGCAGTATTCCGCCCAAAAGAGTGTCGGAGGTAAAAGACCTAGGTGTGGTAGTCAAACAGGACTTCAAGCCTTCAAGGCTGTGCCAGAGAGCCGCCAATAAGGCCAGAGGGGTATTAATTAGGGTATACAATACTATCGCGTGCAAAACACCAGAGTTTTTCACCCCGTTTTACAAGGTTATGGTGCGACCCCTTCTGGTGCATTGTGTGCAGGCATGGGCTCCCTATTATCACAAGGATAAGGAGTGCTTCGAAGGGGTGCAATGACTTGCAATTAGAATGATCACCGGTCAGAGGGGGAACCTTACGCTTAGCTTCTAGAGGATCTTAATCTCTTCACTTTACAGCGGGGTAGAGGGCGAGGTGACCTAATAGAAACGTTCAAGATCATAAAGGGTCTGTCGGGTATAGACACGGGTGATTTGTTCGCTTCTGTCCCTGAGTGTGGCACCGGGGGACACAGTCTTAAGCTACAGGGGGCATACTCAGGGCTAGACATAAGGGCTAACTTTTTTACAAATAGGGTTGTATCCATGTGGAAGAGACTGTCAGAGGATGTTGTTGGATGCAGCAATGTACCAACTTTCAAGAAGACATCAGATTCACGCTGGAACACAGCGTTTCCAGAGCTAGCTGTGTAGACTAGCGGTGAGATGATACTGCCTCGCAAATTCTGCCTTTCGGACAAAATATCCAACGCGCAGTGTTGGGAGCTCAGGAAACTCGCCGACAACACAACGATCTGGACACTCGATTGGTCTCGGGCACTTTCGTCCTGTGGAAACTGAACTGAACAGAACTTCTTGTGGCAGACGAAGACGTGCTGACTGTTCGTTATATCATCTTGCTGTCTACTAAACGAACCAAGCCGTTTGTTGAGAGTGTGCCGGCCCATTACCCCACACAGTGAAAGCAGCACGTCTACCGCTTGCTAATCTTTGGAGTTCCTCTGGCTCTGGAAAAGGAAAGCGGTCACAAAAAAGAAGATGAAATCTCACATCCTGGTGATCGAAGTTCCAGCTTTGCATGCTGAAAGAAACAAAGAGGCTGCAGAAGCTTGTAAAACTGTTAGATATCGTCCCTTCGAATGAACAGGAACAGCAGTCCCGAATAGAAGTGGATTAGTAACAACAACGGATTTCGAAATATGCATTGGAAATTATTAACTATGGATATAACTTAAGGTCAACGATACCAAGTGCATTCAGTTATGTAGCACAAATATAGTTCGAGTACAATCACCACACTCATTACAGCTCTTGTGAACTTGAGGGTGTTCGTAATCTTAATGTGGCTGTCTGACCAGTGATTCAGAACGTCCGCACACAGGAATATAAACAATTATCACAC
>STRG.16959.3
GGGTGTTCCAGTTTGGTGAACGACACCAGTGGTGTACCTCAGGGATCCGTCCTAGGCCCGGTTCTATTCTTGTTATTTAATAATGACCTGGCATCCACTGTTCAATCGCCCAGCTTTATTTTTGCGGATGATGTGAAGATTGTTGGATATGAGGGTAGAGTAGACTTGGGCAGGGATATAGGTATCGTCCTGAACTGGGCATACAAATGGGGACATGAAGAGAAGCTGAGTAAAGCCCGAGCTAAGCTGATGGTAGATCGCACTTCTTCACAACAGGGTAGTGAACAGTTGGAACGGTCTGCCTGGTGGAATGATAGATCTGCAGACCGTCCAATCCTTCAAAGTTGCCCTAGATCGCAAATGGTACGAGATATTTCCTCGTAGTGAGTCTTGATTATATCAACTAGATAGATGACGAGTAGCGCTGTGGCCCTTCTGGAGTATGTTTTAATAGGCCTTTTTGCTCATTGCATACAGTCTCAGTGAACGCTCACGTTGCATAATGTCTCTCGCAGTTGATGTGCGATGAGGTTTTCCGTCCCACCCCTCATTTTTAGCGGATATTCGACGAAGTGCACTCGGCGGAGGTGGGTGCATAACTGGTGTGCATACCACCGAAGAAATTCTGGACCCTTTGTTGACCGTGACCACTATCTGTCCAGTGCAAACTGAACTGAACTGAACTGAACTAAACGTTGACCTTGAGGGTCGCATAGCGGACTCGCGGCACTGCGGTTGTGCGTGCGAAATGTTCTAGTTCTCCCCTAGCTCGACAATTCGGTCAGATGCTCTAGTAACTCATCCAATTTGATTTTTCCCGAAATCAAATGGAGAACAAAATAATTCATGTGCACCGCAATGCTGTGGGTATAAGCAACCACATCCCCTCATCTCTTTATTCTCTTTTGCGAACCGCCGTATTGCGCTTTAAGCATGCGGTGGCAGTTGCGGATTCTATGAAGTGCTCACCAAAGAGCGGCGCGAACGTGGCATCAACTAATGTTAAACCCCGTACTGAACCCAAAAAGAAAGCAAAGATTTTGGTCGAAGGTGAGACAATAAGCAGGAGAAAAAAATTGGAGAAACAGTGGTTGTCATCCAAAGATGTGAATTCAAAAGTTGGGTTACTCCTTCAAATGGCAAGTGCTGCCACAGAAACCAAGTTTCTTTTTCCTCGTCAAATGCAAATTCTTCCGTTATGTGTTGCATTTTGGACAAAAAACTTCCCTCATTGCAACAAAGCATTGTCCACGGAAGCTGCGAAAGACCTAAGTAGTCCCAGTTTATCCAATCCCGACTCATTTTCACTTCTGTCACGTACTCTTACGAGTATATATGGAACCAACTGCAAGTTTGCAGCCATAGCTGACGTGTCTGTGGCTGCTGGTGAGGTAGAACAGTTCCTTCGTCTTTGTCGCAACCTGCGGCGGGAATCAAAAACGTACAAAGGATTGAATACGGGCACATTGTTGCTTGAGCCTGCAATTCATGAGACACTTGCTCGTCATTTTGCTGCCAAAGCAGATTGGGCCAATCTGAACGGGATTCTCCGGTGTCTTCAACAGGATGGACTTCCGGTTTCAAAAAAACTGTACCTGTTCTGTTTGGAATGCTTAGGTCGGCTTCTGAAAAATGCTACCCGTGTAATTCTGACCCCCTCACGGACTCCTTTCAGTCCAGCTACCGCGACTTCATTGACCAAAGTAGTTGTTGCACAAAACACTGCAGCACAACGCGACCTGGAGCGTCGGATTACAGAAGTCTTGATCAAGTTGATCAATCGGATGGAGGAGGAGGGTCACGATGTAACTACAGATCTGATGGATTTACCTCGTGAGCAGGACACATTGAGTCACATCTTGTATGCCCTCAATCGCGCTCGTCCTAATTTACAACCCAACTTGTTCTACCTACCGGAGATGATGTCAGCTCAGAATAGTTCTACGAAGCACGTTCGAATCGCGGAGGAAAAGTCCTATCCGGTAGAGCAGCATGTGCGCAGTGTTCCGCATGCCATGCGCAATGCGCTTACCAGTATGTTCTCAAGCCTGGACGAGATGATGCAAGCATTCGAGGCCCAATTCTCCTTGGAGCGACAAGGTGAAGTGCGCATTCAACCTGTATTGCCACCATTCTCTATCACAGACTCGGGTGCATTGGGCACGTCCGAGAGTAAATCCATCTCTCCTCGATTGCGAAAGAAACTACTTCGCGGTCTGATGGCTGAACAAGACCGTTGGCGTGCGGCAATCCGGACTGGATTCATGGAATTGTTACAACGGCTCAAACGTGCACATTCACGCGACAAAGTTACGGTCTACCCATTTTTGAAAATTCTTCCGGCTTCACAGTATGTCGATTTGATGATCAAGGCAGTTGACAACATGGTCCTGGACTCTGCATTGCAACATGTCAACTCATATTTGGTCTGCTTGCAGTTGGGTGAAAGTGTGGAGGCTGCGTGCAGCCTATATCGTCGTGATCAGCTGGGCATGTTCACCGAACTGAAACACGTCTATCGGGATTATGTTCAAATGTTCAACGAAGAATGCATGAAGCTGCCCCAGTTTCGTCACATGTGGCTTCACGCACTGGACAAACGCGTCCATGAAGGGGTCAGTTTGAATCCGGAATTTCCGGACTGGCCTGCATCCGTACATTTTTTGGTTGGTCGGGCTCTGTACAGTCTGATCTATGACCGTGTCCGATTCAATCGCAACGAACCGGTTCGAATCCGCCAAACAACCACAGTCTCCTCATCAAGCAAGGAACAGGCACAGCAGCGGTTTCATTCGGACAGTGCTGCCCCACGATCAGAGGAAGCACCTGCTCTGTTCGAAGTATGCACTGAATATCCGGGAGAACTGCGCAACGAGGTTAAGATTCACCCTGCTCTGTTAAACTGGTATCGTGATGCGAATTACCCACCGCTGAGCTTTCATCCAGCTGAATTACCGATGCTCTGCCCGCCCGTCCCTTGGACCAGCACAAAAGATGCCGGTTATTTGATGTCTCGCAACTATGCAACACGACTTATTCGGCATTCGAACAACTATCCGGAATCCATTCCCGTCCTGAATGATGATCTGGATTTTGACTCGAAACGTATCCCGGCTATTTTCGATGCATTGAACTGCTTAGCCTCCTGTCCGTGGCGTGTAAATGAACCAATCCTCGATGGTCTCATCGAGGTTGCACGTGCTGGAGGCAGTCGCAAATTAGGCGTGCCGGAACGTGTGTCCCGTAACCCGTCCGAATCGTTGTGCATAACAAAGTCGATGAGCTACGAGGAACGTCGTAGAGCCCGTCGAGCAAGCCGTGAAGCATGGCTACGGTTCAATGAGGCGAGGTCGTTGTGGGCCAACGAATTATATCGATTGTCCATTGCAAATCAGTATCGTGGGCGCGTGTTTTGGTTCCCACACAGCATGGACTTTCGTGGTCGTGTCTATCCTTGTCCGCCCCATTTCCATCACATGGGTAGTGACATTTCTCGTGGATTAATAGTATTTGCAAAAGGTATGCCTCTTGGTCCAAAAGGATTGGATTGGCTAAAGATTCATTTGGTCAACTTAACTGGATTGAAGAAAAGATGCTCCAATAATGAACGTCTCGAATTCGCAAACACCATTTTGGACGATGTTCTAGATTCTGCCATTAATCCTTTCGAGGGTCGTAAATGGTGGCAAGAGCAAGAAGAACCATGGCAAACATTAGCTTGCTGTCAGGAGATCCTCAGAGCGTTGAATCATGAGGGGGGTCCGGAATCGTTCATCTCACATTTCCCGGTACACCAGGATGGCTCGTGCAACGGGTTACAACACTATGCCGCTCTGGGTCGCGATCGCCGCGGTGCGGAATCGGTTAATCTGACGAACAAGGATTGTCCACAAGACGTTTACGGCGATGTGGTCGAAGTGGTTGAGGCTCAGCGACGTGAAGATGCTGCTGCCGGAGTCCCAGTTGCCCAGATATTGGAAAACTTTGTTCGGCGTAAAGTGATTAAACAGTCCGTGATGACCACCGTCTATGGTGTGACACTATACGGCGCCTCGGAACAGATTCGGAAACAACTCCGAGACTTGAATGATTTTCCAGGACGCGATTGGATCGGACCGGCCGCATCTTATCTAGCCCGATCTACGTTGACCAGTATCGGGCGTATTTTCACATCATCTGCCGAGATTCAGGCTTGGTTCGGACAGCTTGCTCAACACATTTCCGGTCAGTTACTCAGCCGCGTGAGCTGGGAAACACCCATGGGTCTTCCTGTCACACAGCCTTACATTCGGCTATCAGGATCAACATTATACTCCAGTGATGCAGATGACCACCCTGGTGTTCCTGATTTATCATCCAAAGTTACCTTGCCCATACACACAAGAGACTTTTCTCAGTCCATCTCCCAACTGGATGTACCGGTTCCCAATCCGATCAAACAAAAGAACGCATTCCCGCCCAATTTCATTCATTCGCTGGACTCTTGTCACATGATGCTTACCGCACTGCATTGTCTCAAGGCCGGAATCACATTTGCCTCTGTGCATGACTGCTTCTGGACCCACGCAGCGACTGTGGACGTAATGAATGAGATCTGCCGAGAAGAGTTTATTGCTCTGCACAGTGAACCAATTTTGCAAAATTTTGCTGATTATCTACGCCAGAGGTTTGCCTACTCTCAGAGTGAGATTGCCAACATGACCTCGGAGACCAGACGGGCCAGAGCAATGGCATTCAATCAGCTTCTGAGTCACGTGCCCAAACAAGGTATGTATGTATCGAATCTCATTTTCATCACCAGTTGTTCACTTAGAGGTACCATGGGTTGCGTTTCATTTTTTGTGCGCGACTTCTTACCATTTTTTCGTTCCGCTGTGGTCACCGTCGATTGCGCACCAGTTTTCAGGAAGTCACATTCTACATACTCTTTCCTAGGTTTGTTCTGCATTTCAAAATAATCTTTTAAATTTCGCTCAGTTAACCTGTTTAATACTTCACAATGATTATCTTTCCAGGTATTTGTCTTCTACATTTGTGTTTCTGTTATCTTTTTGTTTTCGAGAAAAATATTTCCTCTAATATGTGATATTCGCCCATCCCTCTTCCTTACGGTTTGATTATTTGTCATCATTCATTTCGTTATTTCATTCGCTTCAATTCTGTCGTTTTCAGGTTTATTCGATCTCAGCGAGGTGCGTAATTCAACCTATTTCTTCAGCTAGAAAAGCAGACGAATCATGTGGTTGACTCTGTGCCACTTTGTGTCGTATATTACACATTGCCATCCGATGTTTCACCTACTGTCGCCTGTCCCCTGACTAGCGCTTCAAGATAGTTCGTTGTGATTGCCCTTCTTTCGGATCCCATTTTGCTCGCGTGCATGTATATCCACGAGTCTGCTCCTGTTCACACAAATTGTACAGTCTTATTTTATTCCTTCTGATCACATCCTTTGACATTTGACAAGAGGAATATTTTCGTACCACATGTAGTAATACATTTTACACTCGCC
>STRG.18554.1
TTTGGCTTTGGTGTGAAAGACTACAAGTGTGGACTTTCAGAAGGTGCTTTTAGTAATACGTATAGTGTATTGTGAACTTAAACAAACCGAACAATTGGTGCCTGATCGCCTGAATGCACAATGTTGTTTTAATCGCTAAATGGTATCGTTTTCGTGGCTCGAGTCAGTCTGAGAGGATCCCGATTTCAAATAGTGAGTCGACGCGGCAATTCAAGTTGCGTTTCGATGTGGTTGAAATGCTTGCGTCATTTTGGTGATTTTCATGGTTTTTGATTCCTGTCCAGTGCAATGGTGCTGATTGCGTTGGGTGTGCCTTCTGCTTCAGCCAAACTTCGAATATGGTTCCTTTCCCGGCTCGCCTGTAGAAGGTTCTGGCATGTCGCAACCACCAGTGAGTGTGAAACTTGCCATACCACAGAAACCTGGCCTTGTGAATCGATCGGGTGTGGTTCAAGTTCTACAAGCTGGTCCAAACATTGGAAGTCAGACGATTATCCAGCAACGTTCTCCATCGTTTAAGTCGTTCACGACCGTCCGACCGTACGCACCTGCTTCGGGAGTGCAAGTGAACACCAATACAGCAATACAGTATGTAAGAAAACCTGAGATGACAGTGATAAATCCAACTGGTGGATTTATTGCCCCTCCTCTGACGCAGTCGTTTACTCCCTATGGAAACCCTTTGATGACACTAAACCCGAATGTCATTCAGTCAATATCCGGTCATGGAATGCCCCCTTGTTCAGTCACTGGGCTCGGGACCTCTGGATCAGTGCTGTCGAGCTTAGCCAATTCTCGGAAGCCGTGCAATTGCACGAAGTCTCATTGTTTAAAGCTATACTGTGAATGCTTTGCACAGGGTCAACTCTGTCAGAATTGCAATTGCAACAACTGCATGAACAACCTGGCATATGAAGAGGAGAGGGGTAGAGCCATCAAGATGACTTTGGAGCGTAATCCTACCGCTTTTCACCCGAAGATAGGTCGTGGTGAAGGTGAGCGGAAGCATACTAAAGGATGTAATTGCAAACGGTCGGGCTGTCTGAAGAACTATTGCGAGTGCTATGAAGCCAAGATAAGTTGTTCAGATCTTTGTCGATGTCAAGGCTGTAGAAACACGGAGGACAGTGTTGAACGGCGGTCTTTGATGCGTCTTGCTGCAATGGGTTCCCTACGCTCTCGACAACCGGCTTCATTCAAGAAGCATTTGATGAAGCCACCTTCCGATACTTTACCCCATGTTTTCTTCACGTGGGAAGTGATCGAAGCCACTGTTGGCTGCCTGCTTGCACAAGCCGAGGAAGCTGAACGGCGAGACTTATCTCCTGCAGCTCAAGAACGCATAATACTGGAAGAGTTCGGACGCATCTTGGACCATGTGATCGACTCTGCGAGTAAAGCTCAGTTTCGGTCTTCAGGCAGCATACAAGGAGCCGATAGTGAGAGCGAGCACTCACTTCTCCATGCGTCACAATCGCAAGTAGCCGTGAACTTGGCGCCTCGCAGTGCTACTGCTGTGGGATCAGCAACAGCTGCTGCGGCAGCTGCCGATGTTCTTCTACGTGAGGATGATGACGACGATGAGGAGATGATGCATGAGATAGGCGTAGATGATGACGACGATGATCCCGGTGATCTCGATGATGACCTATACGATGACGACGATGTTGGAGGTCCCAGTGGGGTTCATCCACTGCATTCACAAAGACATGCTCGTCAAGCTCTTTCCCAGCGTGTTCCAGCCTCCCATCGATCCGGTCACGGGCATGCAGATCTACTAGATGACGATATGCTGAGTGACGATGACGAGATACCAAGCGGTCGAAACATCACTGGCCTGATGTCTCATAAATACCGCCAAGCTCTGGGACCTCGGAGTAGGTCTTCACACAACATGGAAGCGCGTTATCGACCGCATCATTCAAGACGCAGTACGTCTGGTGGTCGTGGACATGAACATCACGATCCAGACTCGATGATATGAACTCTTTCAGATCCTCTTTCCCTTGTAAAGATTTCCTTTATGTACACAGTTGTTGCTTCGCCCTTCTTTTGAGTATGGTGCTTCTACATCGCATCAGACCCAACTTTTTATCAAACTCATCAGGTCACTTTCGAATGTAACTTGATATAGAAATAAAGCGACGCGGTATCTTCGTGTACGGTTA
>STRG.33912.4
AAGCTCTCTTTGGGTGAGTTGCATACAGCACCCCTAACTACTGAACACAGAGTCAGTGGCGCGTTCCCCATCAGATATGTACACTTAGTAGGTTGGCTGGTTATGCGGGCCGTTCAAAATTGTGCTCCCACTTGAACCAACCAAAACTCTGGGTGTGCAACTATCCTCGTTCTGAACCCAACCACGTCCGTGAGCCTAACGTGGTCACCACTGCTGATGGACATCAACCAAATGGCAACGGTAGAGGCGAATGTTATTGCCTGCCTGAAAGCATCATTGATGAGGCATTCTCCAATCTGGTAAAACTGATTGCCATAAATCGCATAACCAATGGTAAAAAGATGATGCGTCAAGCTCAATATCTTGCTTGTCTCTCCTATGGATACCAATTTATCAAAGGTTCCCGTTATGCGCTACAATCGGATGAGCATTCAGAAAACGCTCGCAAATGCTTGTTGTCCTGTGCCTCGGAACCGGCACGACCGACCGATTCAGATGGCGTTGGTGATTCGGCAAATTCGCGCACCATGATGCTAATAATTTTGCTCACCTATTACACACTTGCCAGGTCGAAATTACTTCTGAACAGGTAGGAAAACATTACACCAAAGCTGTCATTCATGCGAAAATGCAACTATAATAAATAATGATGGTCAGATACTAAACTCAAATTATTATGGAAGGAGGCGATAACTCCTGGAACATGTAGAGTGAAGATAATCGAGGATAACCGTTGACGAGAAACAAAGAAGCCGTCAAGTATGCACTCAAGGCGAAGTCGACTCTGGCCCAACTGTTATCAATGGACGAGAATAGTACAGAGCACACAGACTCGGAGGTCAGCGATGACAATGCAGAAAGTAAAACGGAACGCACTATTTGTTCGTCGTCTTATCTGGACGTGACATCACTGTTGTTACGCCCGGGAGAAGGATTTTTTCCTCCATTGAAGCATCTACAGATTCGATTATGCACTTTATTGGGGAAGTTGCGTTCTTGGTGCTGAAAACCCCGTTTCTCTAGGTCTTCCAAGAACTTCATTACTGTTAGAAAAAGGCACTGGCAAATCAGGAGAAACTTTTGACGGCAGAAGAACATTATTCGAAGGGGCTGGAATTAACGGAAAATTTGTTCGGCCAGAATAGCGCCGAGACAATCCCCATCCTACAAGCACTGTCCCAAATCTATCAGAAGCGTCCTGGTGATGATGCGATGCAAACTGTGATTCATCTGAATGAAAAATTGATGAAAATTTCAAGGAACAGGCAAGATACCGAAGGAAATTCTCCATTCCTTTATTTATACTACGGTTTTGATACAAGCAGAAAAACTAGCACTTTTAATCTCCCTTTCAACCTTTACCGATCTCCCTAGAGTTTGTTCCGCAATGTTCACTCTTAGCCTAGATGATCTCGGTTAGCTTTGCTAGTGAAATTTTATTTTTCAATGAATAGCTTAACCGGACATTTCGTGTAGGCATGTGATCAATCCATAGACAGCCACTCAACCATGCAGTGCTTGTACGCTGTTTCTCATTGGTCCTCGTCCATTTATTTATGTTGCTGTTTATTGTGACCTTGTTTCTCAGTGGTTATTGTATGCCCGTTAGTCATGCTTTGTGTGCGATCGTTCGTCTAGAAAATCAACGTTAGGCATTCAGAGATCAACTGCTTAAATAAGCGGACAACAAACAAGTTGACTTTGGGATCATCTTTTGATGACATTTTCGATCGTTTCTACACTTCGTATTTCCATCCTATCCGCACAGATATACGCCGCCCAAGTCACAACGCTAATGCTCGTTCACTGAGAATTTTGACAAAGTTGGCTTCATAACGTTCCTAAAAAGACTCACAAGTTCGCGGTTGATCTCTTTTTTGGGTAATGTTTGACGGTACACTACAACAGATATAGACCATCGGCACTCACAGATGTTCGTTTGGAGTTAACTATATTTCTGTTTTTTCGATCAAGTTACCACAGAACGATTCAGCGGCAAATTCACCGCTCTCAAAAGATTTTTGCCATTCTCCAATTAGCGTTTTTGCGGATCCGGTTGAGAAACATAGTGTCTATCTGGCTGTGTTATGCTGATTGCCCGAAGTTGAGCAACTTACTGCAAGTTATGCGAATAGCTCATCAGCTGAGCACAATTTACCTGAACACTAACGACACACGACTAGAAGACAAGGTGGAACAAATTCTCACGGATGTCCTACAAATACGTCCATCAGTTAATGGTTCAGTAGACTGCGGAGATATTTCTGATGCGTCCATCCTCGTCTCAGCCCGTTCCAATGACGATCGTATCATGTCTGTCAGTCAGCAACTACCATACTCGGAATCTGAAGCTGAAAACGGAGCGGAACACTCGATATCCGAGGGACAGTTGAGAAGACAACAAATTGAGGCCAGTTGTGCACTGCGTTCCCTCCTGGTTCGATTGCGTCTGTCGAACAAACAATATGAGGATGCAAAACAGTTACTGAAAAACAATCTGGCCGTTCAACAAGTAGCGTTCGGATTGTACAGCCCAGATGCCGTTGGTACACAAAAGATGCTTCTATCATGTGCACTTGCCCAAGGAAGTGGAATACGCTGTTTAAATCAAGCGCGTGAGTGTCTGGCAATGGAAGAAGTCACATTTGGTTCTAAATCGAAGCAGGCCAGTCAAACACGCGAAATTATCCAAGCACTTACTGGTTCAGCGACTTGATATCAACTAATGTACCGTATTTGAATTTCGTCGTGGATTGGAAACAAGACTCGGGAATCTTCGAATGATGGGTGATCGCATTTCTTTGTGTCCAAACTGCGTGCATTTTTTCATGTTTGTTCTCATGACATTTCGAATAAACGTATTTATTCAAGA
>STRG.68812.3
GAACTTAGCTGAGGGAGCTGCGTTACACCGGACTGCACCGCCGTTGTAGCGCAATGGCATAGGCCGCTCTTCTCTGATGTTAGTTTTGGTACTTGCTTATACACTTACTGGGCCTCGGCCCATTGGGATTTCACTGCCTTTGCAGATCTTGCGCGTGTAATCCCCACGAAAGGGCGCTGCATCCAGCACATTCGGTGTCCCTGCTTGTGTCCGTGTCGAACCGCCTTCGTTGCAACGACGTGTCGTTATTGTCGCCGTCGTTTTCGTTGTGTCGGTGATGCGTTCGTTACTGTGTCACATTATACTCCGCGGATATATTGTTTCATGGTGTTTCTGATCTCTCGGTCTCAAACACAAAGCTGAACTTCCGGCTGGTGCGCATCTCATGGTACTAAAAGCGTGTGATCGCCTTAACTCCCATTCACGTACACCGATGGAGACTCTCGTACAACTTGATCTACATGACAAATTAATTCGGTTCTGCGACTGTTATTTATTGCAAGGGGAGCGGTTAATCAAAGAGGATCTATGGGTTTGTAACGGTCTCATCCTGGACGGCCTTGATTTATTCTTTCGAGAGAAGCGTGTAGCAGATGTGCGAATCGAGCTAAAGGGCAGTGTCGTCACCCCTGGTTTTATTGACATTCAAGTAAACGGAGCCTATGGTGTTGACTTTTCTAATCCGTGCGGGAACATACGAGAAGGCTGTGCACGAATCGCCCGTAAATTAGCCGAGAATGGAGTGACTTCTTTTTGCCCGACTATTATCACATCATCGAAGTCGACATATGATCGAATTATCCCACAGTTTGAACACTACCAAGATTCACCGGATGCAGCTCGAATGCTCGGTCTACACTTGGAGGGTCCGTTTATTAGCAAATCTCGCCCTGGTATGCACTCAACGGACCATATGTTGGAATTCGGTCCAGATCCGGTGCAAGCAATAACAGACACATATGGGTCGAACCTTGGCGTGATTCGAATTGTCACGGTGGCCCCTGAGCTGATCGGCTCTAAGGAGGCAATCGAACACCTTGTGTCACAAGGTATTATAGTCTCAATAGGGCACACAACAGCCGATGGGGATTCTCTTGAAAGTGCTATAAAAGCAGGAGCCACGTTCGTGACACATTTGTTTAACGCTATGCCTTTGTTTCACCATCGCCAGTCACATCTGTTGGATGGTTTAATCAACCAACACCCACCTATCTATACGGGAATCATAGCCGATCTGGCTCACGTGCATCCGACTGCTTTGCGCATGGCTGAAACCATTGCCCCCGGTCATGTGGTCCTCATCACGGATGCTAACACAGCATATGGGTTGCCTGATGGACTTTTTACTTTTGGTGATAAAAACATTGAAGTCACCAACGGACTTGCTTATGTTGCAGGAACTCGGTGTCTGGCAGGCGGCACAACTTCTTTATCCGTATGTGTTCGGAACTTCTGGCTCGAGGTATGCAGTCAGCTGCCCGATGCTAAAGACGAAAGTCCTTGGCCCGGCCTTGGCCGAGCACTCACTGCAGCAACCACGCGTCCTGCGCTTGGTCTAGGTCTCTTTCAACCGTGGACCCCTGCGAAACGACTGGTTCGCGGTAGCCTTGTTCCCGGTGCCTATGCAGATCTGGTCATCCTATGTCCGGAAGCATTAAGTGCACCAAAACCCAAACTGCGTGTTCTTTCCACGTGGATCGAGGGTAAACCAGTTCATATGGACACAGAATGTAGATTTACTATTCAGACTCCCTCTTTTTGTTATGAAATGTGATGCTGTGTGGTATTTTGCTCAGTTATCGCTACTCCATAACTCCGTACTCATCGGGTTCGCGTGAACAGACATGAATGTAGTACTAATTTCTTCTGTTAGTTGTTTGGTACAATATTCAAGTTGTTTACGACCAGATTGGTACTGTGAGGATCGATGGAACTGATTTCCATCGACGTCTTCGTTCATTTATCGTCGACTCAGATTTTCTACGAGACTGTTTTCACTGCGATTGTACAAGTGTACATAACACGAAGGGATTAATCGTTCTCGGCAATTCACTGTCCTCATCTTACTCTTTACACCATTCCACCCCCTCCCCCCCGCCGCTAACCCGTCCCGACCTCTCGCTCTACTCACCTTGTACCCAAGGAACCGATTTTCCTTACTTCCCTCTCCATGTCGATCACATCTTGATTTTGTCAATCATGTTTTTAGTCCATATTCCAGCCACATCTTATGATAACCGTCTGTACTTTGACTTTTGTATTCTAAAGTTTGGGTAAACAAAAAAAACAGATTTATTTTCCTT
>STRG.57086.3
AGAAAAAATACTAAATTTCGAGACCGAAAACCGTTCCATGGTCTGGATCGATGAAACGAACTTCAGTCTTTTTCGTCGGAGAAACCGTGGGAGATCGTGCCTGGATGAACATACTGTTTCGAGGGTGACGAATTCACGTGGAATGAACTTGCACATTATTGGAGCTGAATGAGCGGGGTGTTGTAGATATTGAAATCAAAGGTGGGTTATACACAAGTGAAAGCGGCGTGTTTCTGCGTGTGTCTGTGTGAACGTAGACCGCAGGAATGGGATGGCAAACCAGTCAATCCCGGCTGGAAGGAAGTATAAGGAAGCCCAGAAAGCAAGTCTACGCAGAGATTGCGAAATCTGGTGGTCTCAGCGTGCACCAGAGATGGAACGTGCTGCCTCTATTGGAAATCCAAGCAAGCTATTGTATCTTATGCGAGCTGCATTGTGTGTAGTTGCATTTAATGGGCTGACAACTGACTGGGATAATGTAAAACCAATCGCGCATTCTTTCCAAACTGTTCTTCCTGCATCATTAAAAGCATAACAGTTCTGGTTCGTGAAAAAATTCACATCCAAACTAAATGTCTGGCAAAATGGTCCTAACTGTGAAAAACAGAAGTGCAAGAGCTGAAAACGTAACGGTTTCACTTGTGAATGTATGTGTTCGTTAGACTCTTAAACCACCAACATGCATACAGTCATTGTAAGAGATTAAATTAAATTCAGCTGATGGACAAATGAATACCTGTGATGCAATTACCAACATCTTTATCAGGACAGAACTGCAAGCCAATGGATATTTCTTCTTGAACCAATGCATAGAGATAGCACGAATGCATACACGATGGCACTATTCGAAATTCCGCCGAAGGAGATCGGTCAAAGGAATTTCATCCCACGATATCAGCAAAAATCGTGAGGAATTTTCGCCCTCAAAAGCTCAAACCAAACCGAACCAAGCTGGTGGAATGAGGATTCGTCTTCCCCACTTTGACCGCAATGCCGTTTCCGTAATCAAGCCCAAGTTCACATACCAATCTGAACCGACCACAGAATGCTGCTATTATGAGGCTAGTAGATAAGGCTTTTGTGGATGTTGGTTACACAAAATACACAAAACGCTCATAATTCTTACACCTGCGAGTTTATACATTTTGACATCCGAAGTGTCGCCTACCTGCCACTCAAAGATGGAGCCTAACTGCAGTCTATCATTCGTATGCCCTGACAATTTTTATCATCACGCGACAACGGTGAAGGCGGATTGAAATTCGGATATATTTGCTCCTTTGTAATCGCACTGCAATTCTCGTTTCTTATTGTTATCCTCGGAGTCAGTTTGTGACCGCAATGTCATTTCACTTGCTTTGTTCACTTCGCCCACTTGGAACGCGTAAAGTCGATTGACAGGTTTACCTCTGTCTACTGATCTTGTTAATGATCATCTCTCGATCACCTGCTTCGGTTATATGACAGTTACTGAGCTTCTTAGCTTTGGTTACGACAAGGTCGAGTCCACATGCGTAGTTGTGATTGCATATTATGGTGCGATGCGCAGACGACGAGCTCACGGTGTGGCCACCTACGCGAAATGTGTAAGGGTGATTGATACGCCGGTCTTCAGACCAATCAAGAGGAAATCTGAAACAGCCAATCGGGTGGCAGTTCCGAATAGTTTTGACCGTATTCCGAATAATTTTGATCTATTTCCGAATCATTTTGACCTAATTCCAAAACAATGCGGAAATGGTGTAGCTGTTTCTTTTCTTTTCCACTGATCGAACGTATTTTACTCTGATAGTAAAATGCCTTGGTTTTTACTTGTTGGCTTCAGTATTTAACGAGGCGCTTCCATTGCCTTAATTTTATTTCCTTTATTCACGAAGCAAATTTCTGTCTCGTCTAAAGTTCCTGTATGTAAGTGTTTCATGGGCGTGCATTTTTTACTGCGGTCTCCACTCCTGTAGGGAATCCAACAATGTAAAAAGGACTAAATTAAATTGCAATTTAACCTCATTGTACATTCTCGTTTTGAACTCTTTTTATTGCTGCGTTGCACTTTTTGTTAGCTTATCGTCGAATTCCAATAAATCCGCGTAAACCTATTCATTTACCTTTCATGAAATAGAGCCTTACAAAGTTTCCCAACGGTCAGACATCTATTTGGATGGTGGCTCTAAAATGATATGAAGTGACTGGTCGTCATCTGCACTTTACCCATTTGCCAGCCGTGGAGCCACAGCTTTTTCGTCTGGCTTGTCCGGAGTTACCATCGGTTCATGGTCAGTTTAAATGATCAGACGCGAGGCTGGGAGTATTCCACTTATGACGTATCGATAGGGTTGCCATTTGGTGGCCCCCTTCCATGATGTTTTCCCATGGATGTACAAGGAATGTGGCAATTCAGTATGAAGAAGAAAGGACCAATCCGTTGTATTCTATCGACGAAGCTAGTTCAAACGATGACCACAGTCCAGAATTTCCGCTTATCCATACAAGTAAACCCTTGACAGGAGGATCCCCTAAAGGTGTCTACGGGACAAACAGTTACGAAGACCGAAGCATGATTTCGTTGGAAAATCATAACGCGGTTCAACCTATTCGTGTGAGTCACACCGGGAAAACGATGAGAAATGATGCTGATGACAAAACCAGTTATCAAAGTGAATTTCGTCCCATTGTACTCCCACGAACAGTACCAGTACGTCGTCAGGATAGTCTGGCTGTTCCCGAAGGTTCAATCGACTGGTCAACTTGGTATCGATGTGATTACACGACTCACAGTGCAACCCGACTAACACCGTTCAAGCCGCGAGATAACCTAGTAGTCGGTGATGATCAAATAAAGGGAACATTTTTCCGACATGAGGACTCATTACAAGAACTTGATGAGGTTAACGACAAGTCGGAATAAAGCCTGCGAAGCAAACCCGGAGTGTGAAAATTCGTGCATACCTTCAAGCTAAA
>STRG.41377.3
AACCTAGTGAGGGTTCCGGACATTAACGCCATCTATTAAGTTCAAGTTTTAACATCCCATCACCATTATACTTATCAGGATTATTGTATGTAGGACACTTTTGTTATTGTTGATGTTTATCGCTTGTGCACAGGTATTCAATTCGTTGTACAATTCCGACGAAAACGTACTTATCGCCGCACCCACCGGGAGCGGTAAGACTGTGTGTGCGGAGCTTGCAATTTTCCGTCTAATCACCACCAGTCAAGCTAGTCAAGCAGATGGTCAAACGAGCGGATCGACAGCCGCTTCATCAGCCGGGGGTAATTTCCGCTGTGTCTATTTGGTCCCTCACACGGATCAAGTGGAGCAGCGCTATACAGACTGGAACAGTCGATTTGGTGAAAAACTCGGCAAGCGAGTGGTTCGTTTGACCGGAGAAACCTCGGTTGATTTGAAACTACTCGCTCGGGGTCAGATTATCGTGACTACTCCAGAGCACTGGGATGTTCTGTCTCGACGTTGGAAACAACGAAAAAACGTACAAAATGTCAACTTGTTCATCGCAGACAATCTGCACTTAGTCGGCGCCGAGGGTGGCCCGATTTTGGAAGTGGTCTGCTCCCGCATGCGTTATATAAGTAGCCAGTTGGATAATCCCATTCGGATTGTCGGTCTCTCACATAGTTTGACCAATGGCCGTGATATCGCCAGCTGGCTTGGATGTGCCTCCGGAGCCACTTACAATTTTCCATTCGCCACTCGTCCCGTGCCGTTGGACCTGACTATAATCCCATTCAATATCTCTCACCAAGCATCTCGTCTATTAGCCATGACAAAACCGGTCTTTCAGCTGATCACTCGCCTCGCTGTAACCAGCCCGTCCGGTACGACATCCGCTGGTGGAGTTCAGTCATTCCAGAGAAAGCCCACTCTAATCTATGTGCCTACACGACGTCAGGCACAACGCACAGCGTTGGATTTGATCACCATGTTTGCCGCGGCAGCATCAAACCCATCTACCCAATCGAAATTCGTACCCATTTCTGGACATTTGGAGGAAGCTCTTTCACGAGCAGCCGACCAACTCGCGGATCACGCTCTGGCCGAAGTAGTGAGACACGGGAGTGGAATTGCGTATCTACATGAAGCGATTTCAAAGGCAGATCGTCGTCTAGTAGAAGTCCTTTTCTCGGCCGGTGCTTTGCATACTTTGCTCGTGTCCCGTGCACTCACGTGGTCCGTCGCATCCTCCCAATCCATCGCAGCATATCTATTGATCATAATGGACACACAAGACTACAATGGGAAAATTCACGCATACGAAGATTATCCGGTTGTGGATTTATTAGAAATGTTGGGCCATGCCAATCGGCCAAATGTGGATCCCGAAGCCAAGGCGGTCGTATTGTGTCAGTCAGGCAAACGAGACTTCTTAAAAAAGTTTTTGCATGACCCATTACCCGTGGAATCACATTTAGACCACGCGTTGCACGACCATTTCAATGCGGAAGTGGTCACAAAGACCATAGAGAACAAACAAGATGCAGTGGACTATCTGACCTGGACATTCCTCTACCAACGTATGACACAGAATCCGAACTATTATAATTTACAGGGTGTCACTCATCGTCATTTGAGCGATCACCTAAGTGAACTGGTCGAGATCACTCTGAATGATTTGGAACATTCCAAGTGCATTTCAATCGAGGACGGAATGGACTTGTGCCCACTAAATTTGGGCATGATCTCTGCGTATTACTATATTCAGTATAACACTATTGAACTATTCAGTCTCTCGTTGACCGGAAAAATGAAAATTCGCGGTCTGTTGGATGTGATCAGTAATGCCGCGGAATTTGACACTCTGCTCCCTGTGCGACATCATGAAGATGCACTTTTGCGCCAGTTGGCCGCCAAAGTTCCACAAAAGTTAGCTCCGAAAGCCAAATTCTCCAGTCCGCATGTAAAAGCAAATCTGTTGTTACAGGCTCATCTGTCCCGCTTGCAATTGCCTACTGAGATGCAAACGGATACAGACAGATTACTGGGCTGCACAGTTCGTTTGATTCAGTGGCGAAACCTTGACTGTCAATGTGTCCCTTGAACGAGAGGAGGATAATGTGGGTCCGGTGATCGCACCGTTCTTCTCGCAGCCTCGTGAAGAAGGTTGGTGGCTAGTCATTGGTGAACAAAAGACAAATTCCCTGGTGGCCATCAAACGTCTTCTGGTCTCGCAGTCGATGAAAATCCGATTGGATTTAACAGCGCCAACTCATTCAGGACGTCATGAATTCACTTTGTTCTTCATGTCCGACGCGTATATGGGCTGCGATCAGGAATACAAATTTAACGTGGACGTTCGTGAAGGTGCCGGTGGTCGATCGCATGTGGACTAGACGGTCCTCCATTCAAGTGGTACCCGGTTGTGTCGGGTTTGTTCCGTCCTTGCACCTCTGCATATTCACTTCGGTAGTCCTGCTATCCGACGCAACTGGATGTATGTATATGCACAGTCAAAGTCACATGCGCAACCCTGTGCGCCCTTGTACGTTTATCACACTTTGCAGTTTTTTATTCAATTCACGGTTTCATACAATTGAAACTCCTGTGCTGTACATCCCCCTCTCAATTTTCTTGTACACGTTCATACACATTGTCTGACAAACTTCATTCGGATTATGCTATATTACTGTCGTTTCCGATTGCCGTG
>STRG.32458.4
CGCAACCTTTAAAATATATTATGTAAATCAATATTTACACCGTATTGACATCAGGCTGGGTACCAATGCAACAACATTGGTGACAAAAATGGGCGAGGGATGTAAAGTAAATTATCTGAAACAGTTGTTGAAATGATTCAGTAAGTCTTATCAGCATTTCTTTTTCGATGTTCTTTGTCGTGTTTTTATTTTTACTTTTTAAAATTTTTATTTCGTGCTTGCGCGTGAGCGCAGTGGAAGTGATACACCCCATAGTCACAAAGGCCCACTACATTATCAGGGATAACCGGCAACCAGACGCTGAGACTTGGAGTGGAGAATCACATGAAGTCCTAGTAGGTCAGGTGTTGTAATGAGCCGGATGGCAGTGGATTACCCTCTCTCTCTCTCAACACAAAGTGATTAACTTTTGAAGCCGTATAACAAGACAGTGTGAACTGTGGCGATAAACACCCGTTTTTTAAGAGTGAGCTAGATGACAAGGCGACACCACACGTATCGCGGTTTGGCGAAATCGGTTCTGGCTCTCGCTGTGCGTGATGAGATCTCCTCCCCAATACAACCTACAGCTATGATCAAGTTACCAAGGTACTTAAAGTTATCGACTACCTCCAGCCGATGACCACAGTATGTCTGGGATATCCGAGAGGATAGCACCCCTATGTTGGTAGACTGTGGTGCCCGCTGGAGTGTCTTCCGTCTCTGGTCTCCATCATTTGCCCAACTCTCCGCTGTGGCTCCACGATGCTGAGTCATGCATCAGCGGCCACACCCCGGCAAACCGCGCCGCAGGTGGACCAAACCAAGTTGTGGGAAACCGAGACCTAAAATCCTCGATCAGATGGCGTCCAACATGCGAAGACGGATATTCCTATATAGACAAAATCTGTTGTGTCCAACACCTACCAGCGGAATTTGTCCAGTCAACAGAGCTGCGTGGACTCCTGGGTCATGGTTGCCCCTACCGGATAGCGGAGAAACTCCTAGAGAGCCACCGGCAACCATGCGCAATGATCACTTGGACGCGCTGGACGTCCCGGATTGGTACATCATTCAGCTGGCGTATCGGCCGCTCAGTAGACCACCGGCTTCCAACACGCGAACTTCCTGTTGCCGACATATAGCACTTGTCTATGCATGGGCTGGAGGGGCCACCTCAAACAGAAGCCGAGTGGCGTTAGGGACGCCACTTCGTACACTAATCCCAAGTCTCTCCATGGATTTCGTCTCCGTAATTAGCCCCGATCATGCTACGGTTGCCTCCACGACCCAAAGAGCTATGTCCAGTGCTTCCCTTAAGCCGGGGATGCAATCATGCGTGACAGATCAATGGGTGGAGGCCAAATGAAGTCCAGTCTCAGAACCAGTTGATGGGCAACATCTGGTTCTATTCACTATACCCCTGGAGAGGACACTCCAGCGAATAAACAAGGAGAGAAACAGTTTGCCGGTCAAAACCTCCACCAGATGGACGTAGGAGTGGAGTATCTGGGGTTTCTCTTGACGGCGGGAGAAGTCATCGCACTTCACTGGGCAGCTATCGCCCGCCTAAGTTGGGCAGCCCCCAACCCAAAGGATACTTCCCCGTCCACGTTCCGCTTGCTCTATTGGGTGCGTGGGACTGAGGACTGGATCCGAAAAGCAAATCGATAACAGAGCACCAGCGAAGGCAAGACAAAACGCATGCAGTAATCAGGTCTCACGTAACAGACCAGAAGAAGTTCCTTCACGGATGCTTCGTTCTCGTTTCCGTGCTGGGTTAACGCCCCACTGTCTTGTGGGTGAGACTTTTGAGTCAAATGCTCCGGTTAGGGTACCCTAAGAGAAAGAACCTTTCTGTGATGTGGGCTGCCGCGAAGTAATATCTCCCCAGAAATCTCCAGCGGTCCCTCGGGATACATATCTTATCTCTGCTCGTTAGCATTCGCAGCCCAATTCTAAATGAATACGAGAGGCCGCAGTGGGCCATGACCGGCAACCTGTAACTCTCGGTAGAGATATTAACTTGGAAATAGTGGAGAATAGAGAACTCATACTCAGACCTAAATATTCTCTCCACTGAGCTGCTTTCAAGGTCCGCACACTGCCGATCCGAGCTACAGGCTTCCTTAGCTAAAACCCTTAAAACTCTTAGAACAGATGTGTGTAGTATCTCCGAAACACGCATACGAGACCCCACTTCAGCGTTAACACTTCGTCGCCCAGATAACATCTCGGCTTCTCGTTCCTCTCCTCCCCTGTCGGGTGATCCGTTATCTAGTACTCAGGATCAGCCTGACGTTAGCATTGCTCTGAGCACAAAAGCTTAGCGTGTACTGCTCGACTGGATCCCAGTCAGTTGTCTTCTGTTTGGGGTTCGGTTGAATAGTTCTGTGCATATCAACAGCAATATACTGAAGCGTCGATGTCTGTTCGTCGTGTCTGTGTATGCCCTCACTGAGTGTAGCTCTCCTGAAGCTAAAGGTGAATTCTACCAAGTGTCTCGACTGCTCCGCAGCATGCGTTTTACGAACATAATGGCTTTTTCAGTGCTCAAGTTAGAATCCTAGACGAGACGAGAGGCAATACAGGAGCCGGATTTGGCGTATCAGCCGATCGAACCGATAACGGTGACCAACTTATCCAGCTTTGTTCCGATCACAGACAATTCCTAGCAAATTTTTCGCACAAAGCGTGGTGCCGACTAACTTGGTGTCCTCCTGCTCCTTCGCAGCGTCGGACCCAGATAGAGCACATTGCTATTGGCTACCGCTGGTGCAGTTCAATTCGAGATTGTTGATCATTTTGGTTCACGTTTGTAGACACCAATTACGCTCTTGTCCACGTGCGTTTCAGCCCACGTCTCGTCGGTGGCCTAAATAACACCAAAGTCAACCGTTCACCGCAGCTGCTACTGGATGATAACCGTCTTTCAGTTTTACAAGCAGAATTGTCCACCAGGTTGTCGATGCAGTCAAATACCCAGGATCCAGAAGAACGCTGGACAGAGATCCAGTGGGCTTTATTTGAGGCTGCTGATACTGCATGAGGTCGAATAACCAGACACATACAGGAACGATAGATATCTACATCTTCGTGTGCACAGTTGGATGCTCGCAGATGGATTCCTCCGGATTCCAGGTATGATGAGGCACAGAGATGCCTTAAACGCTAACTGACTCGTAGCCTAAAAAGCGACTGTGAACAGAGGTGGATTGTGAAGTGTAGGGAGATAAAAAAAGCTACGGCGATCGGGAACAGGCGCAATTTTTCCGGTCCAATTAGAAATATCGGTTCATGAAAGCTAGGCGTTAGTCAACTGATCAAAGAGGCGAATGGCTCACTGACTCGAACTGAGGAGCGTCGCCTAGCTCATAGGGCGGAGCATTTCGAGCAGCAGTTTAGTCGGCCTTTATTCACGACTGGCTTGCTAAATAGCACGGTAACTTCAGCTCTGGTTGTTGATACCAGTTCTCCGTCAAAAGCCGGGCGTCTCCATGCGATAGGCTATCTTAAATGGCATAAGGCTGCTGGACCGTATGGGCTGGGTTCGTCCATTTTCACGGATGGTGGTTCAACATTGGTATGGGAGATGACAAAAATCTTTCGTTTGATATTGGATAGGGAACAAGTTCCAAAGAGTCAGTGTAAATCGGTGATCGTACCGATTTATACGAGCGACAGATCCTCATGTGAAAACCACTGACTCCGTTTTTGTTGATTTAGAAGCAGCCTTCGACTCAGCCGACCGCACAGTTCTGCGGAGCTGCCTCTTGTCGAAGGGTGTACCAGAAAAATTCATTTCCATCGTAAAATCCCTTTACATAAATAGCCGAAGCCGAGTTCGGGCTTACGGTGATGTTTCACCCGAGTTCCTCACGAAAAGTGGTGTTCGTCAGGACTGCCCCCTTTCTGCTTTTCTCTCTAACTGTGAATGATATGATCTTAGAGACCGCACTTTTGTCAGGTGAGGTTAGCGGCACTGAACTTCTCCTAGGTGGAAAGGTATCAGACCTTAAGTATGCTGACGACATTGTTCTAAGTGAATATTCAACTAAGTTGCAAGCTTTTCTAGACAGCTTGACGGACTGCGTGGCAATGTTCGATATGGGTTTTGCACCTTCAAAGTGCAAGATGGTGTTGCGGGACTGGGTTGGTCCAACGCCAAACATTTCAGTTTCTGGGGAGACTGTAGTCGTGGTAGACAAGTTCTGTTATCTAGACAGCTGCATTTCACCCAAAGGTCCGGTATCGGATGAAGTGTCTCTGCGTATACAGAAGGCTCCTTTGTCATTTGCCGAACTGAGTCATCCGTGGTGTCGAAATGGCATCCGTTTATTTACCAAGGGCCGAGTGTTCGATGCTGGAGTCAGGCCCGTGCTTCTGTATGGTTCGGAGACACGACCACTGCGGTTAGAGGACACACGACGATTGTCGACATTTGAACACCGATATCTTCGTATTATTGCTCTAATATAGTGGGAACACCGTGTGAGCAATACCGAGGTTCGGCTAGTATTTGTAGACCATGGCTCTTCACCAAACAAGCCGAATGAAAGTGTGTTAATATGTCTGGATGACAGCCAGAAATCCCCCGGTTTCGCGGCTGTTGCCGCTCACTAGGTATGCGTACCCGGTGCTCTCCTGTCCAGTCTTTCTTATACTTGAGCACTCCACATTGGGTTCATCATCTTAATCTCATTTGAATCGGGAGAAGCGTGCATAGAGCCACAGGGTGTTTCTTCGAAAGTTGTTTCCGCAAGTTAGTCAAGAACAACCCTCAGAACGAGGACACATGGTCCCAAGTTTCGATTTTTGATGTAAGTAGTATGTTGTTATATCTGGAGAACCGGAAAAAATTGCCGCGGAAGCACGCGACCCCTTACTATGAACCCAGAAGTTCTACGTATTAAAGCGGCTAAACCTCCGTCGAAGCAGTACCAGTATCTCGGTTCGTAGTAAGAAGTGACAATATTATATTTAGGACTAAATTCTGTAATATATACCTTGTAATAAAATTTTAGTGGGTATAAGTCAGGTTTAGTAGAAATTTCGGTGACCATTCTCCAAGGTAATCGTCAATGTCTGCGTATTCCTCGCCCTCGTAATGGTTCCACCTTTCCGTGTCGTTCTTCCAATAAACTGATTTTCCTGTGGTGGTCTTGTTTGCGCATCTTGATTTCCCCGTTTCCGTTAAGCCCTAGTGCCATTCGGCGTAGGTCTTGAAGTTGCGTTCTTGACTTGGGCGAACCAAATCGATGGTCCTGCGCATGATGGAATAACTTCGACAGAATAACGGGAAATATTCGGTCGGAAGCTCAGTCTTCGTTTTTGTCGTAGTCTCCACGGCCTTGAGTAAATCATTATATTCGGTTTCGTTTACTTCCTGGTGGTTGAATATATGTTCAGGGTCCGTAGAGTTTTGATTCTGGCTTTCGGCAATACTATTTCGCGTCTGCGTTTCGATCGGCCTCGAGGTGGGTGGTTTGTGAAATTCCAGCAAGTCTAAAACATCGTGGTGGGTTTTTGAAACGCAAGTATACTTGGTAATATCCGGTACCTTGCGTTTGCTCTGTGATTTAATTGGGTCTTACCTGATGTACCTGATGCTAGTTGGGAGGTATACTGTAATCCATTTTCTTCGAATAAGTTTCTAAGTTGTTCCGGTATGAGAGTGGGTATGGTTTGTTCCGTGTAAACGGCATCGTGTATATGCATGAGTTCTTTTATGCCGCTAGCAGTCTCTGGCCCCTCTATAGTAGCGTGGCGATCCGTGGAAGATGGCAAGCCTTGTGGTTGTTCCGGTCGGGCTTCTGTCGGTGACTCGGTCTTTGTGGGTGCTAGCAGGCGAATTGACACTGTTTCTTTGCCATCTGCATGCACAATGTAGGCGTATAATGGGTTGCACACGACCAGCTCCACTTCTACCTATCATGTCGTTTCAGAAGGACGGCCCGGGACAGTCAACTGGGATGACAATCATGTTCTGGTGGTTGAACGTTCCATTATTGTGACCGCTGAGTCTGACGAACTGAGCGAATCGATTGACAAATACCATGCAAGTCACAGCTGTTGATGTTGTTTTTGTTGGAATCGGTCTCTTTTTGGCCATGCTGTACATTTATCGATTCTTTTTGGATAAACGGAAACAAAAAACTGCACGTGTTGTTCCAGAATTTGAAGCCAGCCGGGTCGTCGAAATTATGCATCAAGAGAATCTGCGTGTGATTATCTTTTACGGTTCCCAGACAAGAACTGCTGAGCAGTTCGCGATTGAACTGAACTGTGTACTACACGAGCACGGAATCCCATGTCTAACGCTGAACCTATCCAGAGTGAATGGGACCTTGTTCACGGAACTGTGTAATATAGTGGACCTCGTTGTGATATTTGTCGTGTCCACCTACGGCGAAGGCGATCCACCGGACGATGCTCAACCGTTTGTACACTGGCTTGAACAGAATAATACGGAACTGAGAAAGTTGAATTACACGGTGTTTGGCTTAGGTAACAGCATGTACACGCATTATAATGCTTGTGGCAAACTGATCGATCGTAGTCTTCGAAAACTTGGCGCCAGACGTTTTTATCCGTTGGGATTGGGTGATGAACTTTTCGGATTGGAGTCTTCGTTTATGGATTGGCAAACGGGCCTTATTGGTCGCTTACTGGAACATTTTTTACTAGATTTGGAAACGGTTTCAAGTCCATTTTTCTCGAAGAGGATATACAAATCTGTACCCGTTGGACGAAGTCTGCTAAGCAAAACCGCATGGTACACTGGAGAACCAAAAGTTTTGGGTTCCTATGACAAACAGATACCACCGTTTAACGCAGATAATCCTTTTCTGGCACCAGTGCGCGAGAACAAAGAATTGCATACATCTGGGCCTCGTTCCTGTCGACACATCGAACTGGATTTGTGTGGATCAGGTATACGATATGAAACCGGAGATCACGTGGCTTTACTTCCACAGAATCCTAGAGGGCTTGTCGATCGTCTGGGAGCTCTACTAAACATTGATCTGGACCACCCGATTTCCTTCGTCGCAAATGCTTTTCTTAACCCCCGACAGCAACCGTTCCCATGTCCCTGCACTTATCGGACGGCTTTTACGCACTATGTGGATATCACGGGACCACCACGAATGAATCTGCTCCGTATCGCGTCGTCTTTTGCAAAGGACACTGACGAATCCGAAAGACTTTTACTGCTCGGCAGTAACACGCCGGCCGGAAAGAATCTTTATTCGCAGTGGATAATCGGAGAAAGACGGTCGATTGTCGATATCCTGGAAGAATTCAAATCATTGATGATCCCTGCAGACGTTTTACTTGAGCGACTTGCACGATTGAAACCGAGACTCTACAGTATCTCTTCATCCTCAAAAGTACACCCCAGTACCATTCATTTGGTCTGTGCCGTTGTTCAGGAGCAGACGCCTGCAGGTCGCTTTTTTCATGGACTCGTAAGTACAACTCTGGCCGGGTTGGTGGTCTCACCCCATAACGCTTGTGGTGATCACAATGTGCCTCGTTTACCCATATACGTCCGATCTAGTCGCTTTCATTTGCCCAAGAGCTCCCGTATACCAGTCATCATGATAGCCGCCGGCACTGGCCTCGCTCCTTTTCGGGCTTTTATTCAAGAACGATCTGTTCATGCTAAACAGACAGGCCAGGTGGCTACCATGACACTTTTCTTCGGTTGTCGTCGTCGGTCTGAAGACTACATCTACGCTGAAGAACTAGAAAAGGCGCATCGTTCCGGTCACTTGAAATTATATCTCGCTTTCTCAAGGGACGCCGCGGATGGCTCTAAAGTTTACGTGCAAGATCGCATACTTGAGGCGGCTGACGATATTTGGCAGCTGTTAGAGCAACAGCACGCTCACATTTACATTTGTGGCTCCGCACAAACTATGGCTCGTGACGTACACACATGCTTGGTCAATCTGGTTCAGTCCCAAGGTTCATTGGCGATTTCTGCTGCAGAAGAATATATGAACCAATTAAGGATCAACGGCCGCTATCACTTGGACACGTGGAGTTAGATGACTGTTCTAAAACGACTCTGATTTTTATATCACCTAACATCTGTAAATTTCAACACTGTAATGCATATCCCAGTTTTGGTCCTCAATTTTGCCTCCCCCATTACCGTTTTGTTACTGATTCGATCGATTATTCTCTATCCTAGGCTCCATTCGGATCAGGGAAATGCCATATATTTATTGAAGATGGACTGGGTTTTCCAATAGTATGTGCTTGCGCATAAATGCAGTGTAAATGGTATATACCTCAGTCGCAAAGACCCACTACACTGTTAGAGGTAACCGGCAGTCAGACTTTGAGACTTGGAGTGGAGAGCCACATAAGGTTTCAGTAGATCTGGTGCGAGTATGATTGATCTTCACCGCGATTGCAGGAAAAAGTGATAATCTACTTAGGAAATATATTTTGCCGTTCACGTCATTCGCCTGACATATTCAGGTCTATCGTGTCCTTTACTGTAAACCTGAATGGCATGGTCGCTATAGTCCTCCCCGATAGTGCAGCGGTTCCTTATGGTTAAGTGTTGCTTCGACCCCTCCACTACTGAGATCTGTTGTTGGCTGTTACATGAGCGGACATTCTAGTATAGCTAGTTTCTTCAGTATGCTCGGTAGCAAACAGTCTTGTTCTCGGCGCTTGAAAACTGGCTAAATATAGCACGTTTTATAAGTATTAAAATTAGAATAATAGGAGAACAAGAAAATCGATGATCATGGTCGCAACAAACGACAATTTCGTGTCACCATGGTTACGTTGCTATTGGTGTCACGATAGATAGTGTATTGATAATAGTTATGTTGGTGGCATGGGTTCGTGATTACGTTATGGTCCCAGTGGCAACATCATCGGCGAACTAAATCGTGTCATTAGAAGCTTTGGGTATGTTGGGAATGTAAAATTAGAAAGGAAGAGGTGCAGAATGACACTGTTAGGAAGTCAAAGACCTTCTCCACAGCAAGCGACTAATCATTTCGAGCACGCCAATTTGGGTCGATTAATCGATAACCTCCCGGATCATACAGTGGTCAATCCCTTTTCGCTAGTAGAGCAGTTATCAGCGGTCTGACGCAGATCGGGTCAGTGATCCATAGTCAACCCGACCGACATTTTATCAGCCTAATCGGCCCGACAATGCATGAACCTGACTGGACGCTCGAAATTTAGAATGTAATTTTTTCTCTTTCAATACCATGTTGTTTACTCATGTGAATGCACTGTCGTTTTGGTGTGCTGTGCTGCGGTCTTTCGATTTCCTAATATGGCCTGGAGCATCCGTAATGGCAATCGGAGGTCAAGCTCGTTGGTTGTCCATCGAAATCACCGAACAGAACTCAATGTTCACGACAGACATCTTGAAGTACTACTATATTGACGGACAGAGAAACAGGACTGTCACCTTTATGGGCTGCAAATGCAGTTCTACGGGTGAACTAGTCACGAATCGATGACAACGGAAGTGGAGTTAAGCTTGTCTTTTGTAACACTGACAACAACTGATCAATCAATTCTTGTAATCATGAAGACATGCGGAAAGGCTTGCCAGTGCGGTCGACAGCGAGTAAAGTAGATTTGCCTGAATATGGTGGGGCGTTTATTGCAAAACGCTTGTTTCAGTAAGCAAACTGGTGATAGTTATCCATGCTGATGCGTGTTAGAATAAGTTTTTCGAATCATTTTAGAACAGGAGTGCGTGCAATCGGGCGGAATTTACCGATTTCCTTTTTGGGTATAGGGGTAATATGAACCGGTCTCTTGCGATCGGTAGACATGCTTTTTTCAATGTATTTGGTAATGAGTACCGCAAGAGGTTCGGATAAATACGATGCACGCTCCATAAGAATTGGTGCAGTAACTAGTTTTCAGGTTACACTAAGTCAATGTCAAAACAGTCTAGGATGACACTGGCGGACTGAAACGAGCGGGGGAGTGTGATCGGATGAAAAACCAGAAAAAATATTTACAATAGAAATGAACTGAAGCAAATAGTACAACATTAGTTCAGTTATTGCCGTAGATATCTGGATATCAAACGTCTAGCTTTTTCGGTGTTATTCAGTTCAGCTGCCAGGGCTTGACGACAGTTTGTTGAATTGATCGGAAAATCGCGGAGATTGTCGGAAATGTCGTGATGTTCTGATCGCTGGGCTTGGCGTTTAGATCGCAAACGTTCCATCACCAGTCTAAGTGACATAGTCAGTGCATGTGCTTTTCTTTTCAGGTTTTTCGTTTGGGTCGGCGTCCAAAAGACGGTAGGTTGTGGTGTCGTTGAGTAGTTGTTTTGCTTTCCCAGTGTACTCGGTCTTGTCCGTCATTCTTCCCTAGTCAGCCGGTAGGATGATGATGCTTCATCCTTCTTCAGGGTTTGTAGTGCTCTGTGTCTGACAGAGCATTAAATGGTCTGTTGTAGATTAAGTTGAGGACTATGATTTGCCTTAGCTTGCATTGAGTGTCCTCTGGCAAGGCTGATGGCTTGAGTGCATGTTCCAGTTCAGTAAGGTATTCCTTCGTTGGCACATGCACCGACGATGTCACCTCGGCTGATGGCGCAGCGTTCACGATCTAAACGCCAAGCTCAGCGATCAGAACATCATGACAAACAACAAACTGAGCCGCAACCGACACAAATGTTCAAAACGATTGAGAATACTGGAAATGTGCAGAAACCCACAAGACGGTTGCTCGAAGTTAGTCGAATCCTGCGGCCTTCCTGATTTCGAGTCCTTTCAGATCGTTTAGCTCTTGACAACGGTTGATAAAGAACGCGGCATAGTCTGTGCTAGGCTCAAAATTGAATTTCCGTTGGCGATACACTGAGTGCCGGTGATGTGTAAGACATGTGATTTCCTAACAGCGGTGTTTCAGGTCCCCGTCTCAGCAGAGACCTCACTCAGACGTTCCGCGTATGAGTTGCCTGATTCGGGTCCCCGTGAGGTTGGACAGTTGGCGGAGAGTTGATTCAGTTCCTTTGTTTGACTCGGTGACTGAGAACTTCTCTTTAGTTGCACTTTTATTTACCTATTTTTCTTGTTCATATTTGCATCATAGGTGCGACATATTTGGTTCGAATTCAGCTTCCGGTTAGTTTATATTCTTTATGGCCTGATGCATAGCTCAATAAACTCGGCACGGGGGCACCGGATACCAAGGTGTCACTTAATATTACAAAGTTTGTTGATATTAATCTTCTACATTCTATGCTTCAGATTATACTTTGCCTAAAAGATTGATCATTTACGTAGGAAAATGCATGGTCTTTTCAGTGACGATCAGCATGAGTGTCTGAATATTTTCTTGGTGGAAACGACTTTACATGGATTCACAGTGTCCTAACGAAATGAAAATTCCTTAACTGGTACAGGAGCGACAGCAATGAAGCTAGAGTTCTCTAAGCAACTTCACCTCCTGCATCACTTGTTGTTGCCGTGGTCTTAATCAGTGGTTCCCATGCACAATTTATTCCCCGTTTCTCTTGTTTCACTTGTCCGTTTCTCACCCCATGTGATTACCTACTTCACACTTGCTGTCGTTCACACAACAGACAAGGTTCATTACCGTGGAGCATGTAAAGTTACCAGATTTGTTGCACGCTTATTCACCCACTGCTATCTAAAGCTGCACTTGTGCCCTCTACCCAGTACTATGTATGCAAATGCCTGAAGTGATCTATAGAAAAACATTTCTTTGTGCCACAGGTTTTTTAACCGATACTGTTCTGTTTCAATAAGTATTGTTTGAGCTTCAGGTACTTTCCAATAAAAACGAAGAGTTTATAAAATCAACCGACTTATTGTGTCTGACTGTCCAAAGCGTCATGATAATATTTCCTCTTTAATCTATCAGTGACGGTTCTAAGGAATGCTGTTGCGTGCAATTTCAGAGGGATAATTGTATTGCAGCC
>STRG.39400.6
NAATGTTTGATCGGTGTACGTTTGTACAGTTAGACTGTGTATTCCGTGTGTTGGCTACTAGGGCATTCTTTCCTTTTCCCACCCATATAGATCCACTCCCAGTCCATCTTGTATATTCATACTTTTTAATTCAACGTGCAACATGGTGAGAAAGGCAGTGGTCAGTGGGGCTTGCCCTACTGTTTAACGCTGTACGATGATGATGATGATGATGATATAATTTGTCTCCCGGATCGTTACCGTGCCTAACCTATAGGGAACTTAAGCGGTTTTCTCCTCCAAAGTCTAGGGTCTGTTTGCCGATCGTTCTGCAAGTGGCTGATGGTTTTCAGCGCTATGAGTTGTACTGTTTTCAGTGCATACTCGTGTGCAAGCACGTTATAGGAAAATGAAACTTATGAAAATCCTGACGAATAGTGCCACCAGTTTCGCGCTAATGGGACAGTTTACTGCATTCCGTTAACCGGGAATATGCGGGCACTGAGACCGTAACAGCTTAACACCTTCCTAATTTTTCACAAGAGGAAGCCGAATTCGTATTTCTGTTTTAGGCTTATGCGGGCACTTTGCCGACATTTCATCAACTGGATGCGGAGGTAAAACACGAAAAATAAGCAAGATGTTGCGCCTCGTAACGGTATATGGTTAGCGCAGTTTAGTACTACATTAAGGCCGATAAACCCTACGGTTGTAAGGTGACAATGTGTGGCCAAGCTGAAACACGGCACACGGTAAAAGTCTCATCGGTACAATCGGGACGTGGATTCATACCATTTCGTTGACGGATCCAGACGCCTTTTGCAAGACCTCAGTTAACGACTGAATGGTGATCTGGTATCAGATGTCAGCGTTAAAACCTGCCCCATTCGCATGTCATATGTGGTGGGCTTTTGTGTTTTTTCGGATAAAAAACGAACTGTCAGGTTTGGAACAGTTTTTTTCCCAGCCGTTTCTGCTCTGCGTCGTACGTCACCCCGAGGCGTGCAACCAAAGAAGAAACCCGTTTACTGATCTGAAGTGCTGTTTCCTTTACTTGAAGGTCCTGAGAAGAAAATACATAGTTGGTATTCACTATGACCCCGTCAGGTGCTTCCCTCACAAATGTTGAAGATGGGAAGTCAGAAAAGGTATCGACTCCTCAGTGCTCAATGTCCTTGATCCAAGCTTGGGAGCGTCGGGAAGATATCCAGTCAGTCCAACCTCACGTGGATGTTACGGATGCATGGTCTTCAGACGGAGGCAGTGTGAGTTCCTCCAGCTGTGGCTCAGATCGGCCCGGTTCAGCTCATGAAGATGCGGCCCACGATCTTGAGACCCGATCGAACTACCAATTGAGTCGAGATCCATCGTTTGAAGAAAACGTTCATACCGGTGCCTCTTATCTCAAGCGGGCGCGGATTTTCACCAGTGAAGAGGCTATCACTCAAGCCATTGATCGGTGGCAAGCGTATATACGTCTGTGCACTCGTGCTCTGGGTCGTCTTCGACAACAACTTGTAGACTCGTATGTTCCATTCGCTCTTGAACAATGCAGAAAGGGAACCGGTAGAACTGGTATAGTGCGGAATAGCACCCATTCAGACGACGACAGTCGATCGATTGAAGTACATCGGCCGTTTGGTCGCAGACAAAAGGCGTTAAGAAACATGCTACGACACTCAGTCAAAGAAATTATCATTTTTGTTAAGAATCCCAATGGATTGTGTCGCTTTTGACCAGTGGTTTCTTGCTTGTTGCTAATCAGCGGCATCAGTCGTGCTTATCTCGGTTTGCGATAGTCAGTAATAGACTGGCTAAGTGGCGCAAACCTTCGTCCACTCCTCGTTGTCTCTATCGCGACCCAACCACCACTACGTGGGAGAATAATTGTATGAATCACTGTCTTCCTCTTCTACCGGTTTGTGCGCAACATCTGGTCCTTCTGAATCCGGCCCCGCAACTGCCCACATTGAATGCAGATGATGCAGCCTCATCTCCATGTCCTTGTGACCGTATACCCGCACCTTCGGCCTCTGATGTACAAACAGACGACTCTTGTTCTACTGTGAATGAGTTCGTTAATGAGGAACAGAGCAGGAAAACACAAAAGAATAGCACCGCAGGCAAAAAGATTTCGCTGAATCGGACCAGTCGGATTACGGCTACTGAAACAGCAGTGAGCGTTCTCACGAACGTGGCAGATTTGCAACTGCCTACACAATACTTGTTACAACGGTGTGCAGGGGACGGATCTGGTCATCCCTGCATGGAACCGGTAATTGCGTGGTCCACTGACTCTCGATGCGTTCAACATACCAGTTTGTCCTCTTTGTGTAATCCGCGGTCGACAATGTGGAGCAAATCCGACATCTCATCTGCCTCGACAACCGGTCTTGACGATCTACCCGCATGTGAATCAGCCAGTCCCAGCGATATTCATTCCCTCATTCTTAGCGTTTTACATTCTGATGCTTCGGTAAAATCCGAAGCTGACTAACTTTAGATCATCGTTCAGCAAGCCCATCTTACTACTGCATATTGAGCCTCAGATGTGTTCTGCCACAACTGTTTCCTCATTATGGATTACCCTCTGTTCCTGCTGTCATTGAAATGCAATACTCATATTGTTCCTTACCGTGTTTTGAACACACATGCTTATCTTCTCGTCGGTCATAATGGGTCACATTTTTTTCGGTTTGCCCTAATTATCTTTGTTGTTACCGTAAAATGAATATAGAGCAAGAGCCTTAATTTGATGTGATGGTTTATGAAAGAGCAAAAAGGACGAGATGTTTATGGTCTGCAAAAGTGCATGTGATACCAAATTCTTCCTGTTTTATCAGATATCCGCTCAAAATGTTGCTGGTTGAATTTGAACTGACTGTGTCGTCTGTGTGTTGGAACAAACGGAGCACGGTACAAACATGCGTTTGATGTTTCAATGTCTGCCGGTGATTTACCTTTGCCGGAGGGAAATATGGACGTGTTTATCGTCGGTGCTTTGCGCACTCCGATTGGCCGAATGTCTGGATCTTTAGCCGGTATTCCTGCTCACAAACTAGGTTCTGTCGTTATTCAGCAACTTTTGGTGGGAAACGGTGATGAGCAAACCAACTTCAAAAGCCAAATTTTATCCCGCCTAGACGAAGTTATCGTTGGCCAGGTGTTTACGGCTTCTGCGGGACAGAATCCCGCCCGTCAAGCTGCAGTTCTAGCCGGTATCCCTTACACTGTACCGGCTTGGGGTGTAAACATGGTTTGTGGATCCGGTCTGAAAGCTGTGTGCCTGGCCTTCGATCGGCTGAAAGTCCCGTCCACTGTTGGTGGCTGGATCATCGCCGGTGGTCAGGAATCCATGAGTCAAGCCCCACACGCCACACGGGCCGGATGCAGCGTTCGACGTGGTGGTATGCAGAACACTGCTGGACTACCTCATCTGGGGGATTTCCACCTCGTCGATACTGTCATGCATGATGGCCTTACCGATGCGTTTTGTGGTAAACTGATGGGATTCACCGCTGAAATCATTGCAAACAAGTTTGGCATTACTCGGGAGCAGCAAGACCAGTTCGCATTTCGGTCACAAGAAAAATACGCGGCAGCCGATCGGAGTGGTCTTTTTGCGGCTGAAATTGTCCCGGTTCAAATCCCCTCAACCGCTAAACAATGTACCGACCCCGTTGTTCAAAACAAAGATGAATTTCCCCGGTCGGATACTACCATGGCGGGGTTGGGCCGTTTAAAACCGGCTTTTTGTGACGCGACTGGTTATGGCACAGTCACAGCGGGCAACGCAAGTGGTGTGAATGATGGTGCAGCCTTTGTTCTTCTCTGTCGTCGCGATCAGTTGGCACTGTTGGGTTCGCGAAAGCCTCTAGCCCGTATCGTAGGCTGGCATCAGATCGGTCTCGAACCAGAGTTGATGGGCCTTGGTCCTGTTCAGGCAATACGTGGTCTTTTGAACAAAATTCAATGGACTATTGACAGTGTTGATGTTTTCGAATTGAACGAGGCGTTTGCATGTCAGGCGATTGCTGTCGCTCGCGAATTAAATATACCCTTGGATCGATTGAACGTAAACGGTGGTTCGATCGCTTTAGGACATCCACTTGGATGTTCCGGGGCGCGTGTGCTCGTCACTCTGGTCCATACTCTCCATCGATTAGCCAGCGAGGAACGGTCGGATGCTCGTCCAGTTCGTCGTGGTATCACTGCTCTGTGTATTGGTGGTGGAATGGGTATTGCAATGGCTGTCGAATCTTGTCGTTAACCGCGGACGTGCCTAAGCTGTCCCTCGCATTGCCCGATCTACTTTCCCTTTTTTGACTCGCTTCCACATTCCTATCTATTTTGTTAGCACACGCCCAACCCCATGATCTTACATATGCTCGCACCATTTTTGCGAAATATAGTGTTTCTCAGTAACCGTGTTCAACTTTTTTTACCTTCAGATCTCGTTCCTCGTAACCACTTGCATTTTCTTCTCAATTATTTTTTTAGCATTTTCAAACCATCCACTGTTGACCAACCCCGATACCGATCAAAAGCGTTGTCAGTCAGATGTCAATACCTGCTGAAGACCGAACGCAACAGCCAACTACATGTGATCGCGTGTTTATCCAGCGTGATTTCTCGGAGGGTACAGCGGTTCGTTTTCAGACTTCACCAATGCCATTTCAACTTCGAGGTCGA
>STRG.8717.3
GCGTTTAGGCTACTGATGAAGTTCTTTCTCTTGATTTTCAATGTCATACAGCTACAACGGCCTCGTTCATGCCACAAAATGAGTATAGACGATATACCTGAACTAGTGGCTATGGAAACAGTCGAATCAGAAACGAAAGTCCCGGTAACGATTCTAACGGGTTATTTAGGGGCAGGCAAGACTACTCTGCTCAATTATATTCTAACTGAAGCCCATGGAAAACGAATAGCAGTAATTCTCAATGACTTCGGTGAAGGCTCTGCCTTGGAGTCCACTGTTTCCATTCGACAACAGACAGGTGACCTGTTTGAAGATTGGCTTGAGCTACGAAATGGGTGTCTGTGTTGTTCCCTCAAGGATCCTGGTGTGAAAGCAATTGAAAGTCTGATGAAAAAGAGAGGGGATTTTGATTATATCCTTGTCGAGACCACAGGATTGGCTGACCCCGGTCCAATCGCATCTGTTTTCTGGCTAGATGAGAGTTTGTGTTGTAAGCTGTATCTGGATGGAATCGTGACCGTGGTTGATGCAAAATACTGTCTATCACAGCTGAACGAGCGGCGTGAGGATCGGGTTAATGATTGTGAACGGTTTGCAGATCGCATTGGCCGATGTACTTATTCTAAACAAGTCAGACTTGGTTGCCAAACACGAGCGAGACATCATACGGGAAAGAATTCGGTCGATTAACGCAGCTGCGAAACAAATTGAATCTGTTTATGCCCACGTTGACCTTTCAGATATTTTGGATCTTAATCTCTATTCATCACGTTCGTGCCTGGAAGCTTTTATACCCAGCACAATACCCGGTCAATCTCACTTAGATCAGTCTATTTCGACCACTACTATTGAGTCATCAAAACGGGTTTCCCGAACTGCATTCGAAAATTTTACTGAATCGTTACTTTGGGAGAAAAATGTGCGCAACGCAGACGATCAGCCAATGTTGATTATGCGTTTAAAGGGTTTTGTGCACTTTGCCGAAGATGACTTGGTTGTACATACTGTACAAGGAGTTTATGAATTATACGAGTTGAAACCTGTTCCCCTGGAGAATTTCAACTCGGTCCCAAAAACAGTCAGTCTCCGATTAGTGCTTATCGGGCGGAATCTGTGTCATCGGACCTTGCGCTTAGCGTTGGAAAACTGTGCAGTGTAAAAAAAACGAATAAAGCGTAATATTTTACACCCCC
>STRG.29570.3
ACTGAATTTACCAAACAGGACGGTTTTCTCATTTTTGTGCACGCACGAAAACCTCTAATCATGTCATTTTATGTGCAGCCTTCGCCGAGTGGAGCAAATGTAATGGATGCGTACACCTTGAATTCTACCGTTTTACTCCGTTTCTTCTCGGCTTGTAACGAAATAATTCCTATTCCTCACACCAATTCATTTTCACTCAAACCTTATGGCCCATTGCCCGATCTTACCAAACCACCCTGGCTACAAATGTACAACTTCTTCTGGGATGTTATTTTTGTTGGAACTGTACTGTTGGCTGGAATCACCGGCAATGTACTCAGCTGTTTTGTACTCATCCGTGATCGGTCTCATGGAACGACAAGCTTGATACTCACAGCACTAGCCGTTTGTGATACTTTGTTTCTTTTGGGATGTTTATTTTTTCAGTTCCTGCGTACCTTGTCGTTTTTTGTGCTCTGGATATCTTACATCAATTTGTATGCTCATACAAGTAATGTGTTATATGGTTCCGGTATGGCCGTACGTATGATGAGGAACTGGATGGTTGTCCTGGTTTCTTTGGAGCGATGGGTGGCTGTATGCAAGCCGCTCCATGCTCCGAGCATTTGTACAAGAAAGAAAGCGCGAATCGCTATTATTCTGATTGCCCTCTTTTCAGCACTTTACAACATTCCGCATTTCTTTATTGTTGGCGCTAAGCCCCTGCTGTGCACAGGCATTCGAATGAACCAGTCAGACTTAGTCGGCGCTTATACATGGAACCATACAGACCTACCTGTTGGAACAATCATTTATCACAGTGCTCTCCGTCAATGGGTTGAAGATAGTTACGTGTTCCGGCTAGCTTATCGCCTGATCGGTTATACAGTGATCATTGTCACTTTACCAAATGTGATCATCGGGATATTAAACGTCCTCCTTATCCGAGGTATCAAATATGCAAATGCCAGGAGAGCACAAATTATGGCCCGCGTGGATTGTGCCAATCGACAGTACAGTTGCAGTTCGCTCCGTGTGGATCATGAGGGTTCGTCTCACTTATCTCCTTCATCTGGCGTTAATCCTGAGAATCACGCATACTTTGTCCGCGTGGAAAAATCTACGCGTTCTCGGACGGGCGAAGTGAACAGACTTTGTGTCGGAGTTATTGTTATCTATTTGGTTTGTGAACTTCCAGCTGTTGGTTATCAGGTCATACATCTATTACAAAATCGAGCAGCGATTGACCTGACCAGGCCAGTTACCAACGCCTTGGTTTGCTTGAACAGTGGAGTGAATTTCTTCATTTATGTGTTTCTCGGACGCCGATTTCGTTCGCAGTTGAAGGATCTGTTCCGAAAACTGTATTCTCGATGTCGTCGAGCTCGGCACGATCAAGGACATGTTATTCATTCAGTAGCGTACCGCAGTTCCTTTGGGCCCTTCACAGCTAAAGATGCAGAGTTGTGTGTACTGAACACAGTTGGGACCTCAAATGAGCAACGGATTTGTCATGGGAATGGTCGACACAAGCGAAGTAAGCTGCCTTCCGTAATTGGAAACCATTCAGCTCAAACCTCGTTCACTGAGGTCTAACGGTGTTTTCCTCTCTCAATCTACGCCCTTGGCACAATGAATGACACATACACACACTCACAAGTATAGGGTGAGTGAGGGTTCTATTGAAACCTGATATGAAACACATGCTCTTCCCGATTGTACGAGAAGTTTGTGATGAGAGGGTAGAGAAATAGTTGCACACGACCGAAATTCATGTATATTTTGGAAGTATGAAATACGTGACCAGGAATTGGTAATAGAGCTTTCTGTAAGACGAAAGAATGATACCAAACTGAAACGAAAAACTTCTCGATTCTAAAGCGTGATACAATACACTGAAACAATAATGTATATGTGTGCTACCAATGTCCATCAGTCAGGTAAAAAAGGAAAATGGCGTTAGCAGAAAGATTCTAATCAAGCATTAGGTGTTTCGTTAAGGTAGGTGTGATAGTCTGTTTTCCTTACTTGTCCTTGTATTACATCGTTGGGAAACAGTGAGTAGGTGATCATCTGGACTGGTGTAAAAGCTAATTATATGACTATTTGAAGACAAAATTGTGTACGTAATATCAATAAACGTGGATGTGCAGATATGTTTATCAAATGTGCAGCTGGTATGCAAAAGTCGTCCTACTGCAGAGCAATGCAAAATCACATCCAAAGATGGAACGGGTAAGATGGATTTAGAAGCTAAAGTGGACAGATTCACCTGGCTATTTACCATTCCACACGATGGTAGAAGATTGCATACTTATCGTCAAAAAAACGTGGAATTTGTAGAATAATGCATTTATACCTGAGCAAAATCGAACGCTTTAGGTTTCCATGCTGTTCATAGTTTACGATAATATATATATATATATATATATATATATATATATATATATATATATATATATATGCACATGTCATTCGATTTCACGTATACCACTCTTCCATTATCTGGCTTGTCCTGATCATTTTCCTACCGTTTGGAGGTCAGTATATTCAAGGGATTTTTACTCGTAGATGGAGAAAATGGACCATAATGAGTACAGCCGAAGGGATTCTTCGGTGAATGAAACTCAGTCTCGCCTAGATAACAGAAACGAAACCACTGCCCGGAAATCCTCCTGTACAGGGAGAGGGAAGTTGAGAATAGCAGATCAGTTCACCGGGTAAACTGCACTAGTTTATCATTCATTGTTCCAACTCTATCTCTGTTGTGCTAACCGGCGATGGTTGAACGAGCATCATGAGTAACCGCAAACATGAAAGCACTGAATACTAATTCTGCCTCGGTCGGTCATTTTCCCGTTCAGTAATCTGGTAATAACCACCGGACTGCTCCTAGAATTTTGTACCTTTCGTATTTACCATAATATGAGGTAAAACAGTCATGACACCAATGTTGAGGAGTTTACACGGCAATAACAAACACATTTATAGCTTCAGCCGGTGAGAATAAGTGGGATAATGTTCCAGGGATTTTGAGGAAAGATATCCAGTTAAGTCGTTTTTCTCAAAGTAGTTCGTTTTTCGTTGACAAGTTTTCATAAGAGTGCAAACCGTTACGGTTAGAAATAAATCCTAACTATCTGAATTGGCCTAGTGCTTCGAAGGTTGAACGCATCTTTACTGCTGCTCTGCAGCTGCACGCCTTTTAAGAACGACGATTCTAATTTACTAAAATGAGATGAAATCTTTCTTTCTCTCCGAAGAGGTGCTCTTCTGCTATCTGAAGCAGAATCTCAGTGGTCTCTGCTGAATTTCTCCCTGTATTTCTCAAATATTCACAGAGGAAACCTATAGAAACAAGCCAATATAAAATCCATAATAGATTAAGGCATACGTATTAGTCGTAATTTGCAAACGTGCTACTTTCGAACTCATTTACCAATGGAGATATGCTGAAATTGGTTGGCCTCATCTGCTTCCGGGACTGCTGCTGCTGACGCGTATACATTGTGCAACCCATGTGCGTCTATTCTACACTTGCATATTAGACACATGACCATAGACGTTAAGGTTTATCCGAGTGTGATAAGGCTTTTTCAAGGAACGAAACAAACAAAAGAGGAGCTTCGTGTTTTGGAGTAGTTTTACGCACCAAGTAACTCGCTCGCAGATACCTACTTTGTCTGAGAGTATGTTGCATCACTCAAACAGGAGCATTCACTGATCAGTCATTTGAAACCATTTCAAGGAAGGAGCACATCGAATGTTTGTGTAATTAGCAGTTTCCAATGAGAATAGCTTTCTTCTAAAAATCATGTCCACGGAAGCTGATTGCCAGTCTGATTAATTCCATTAGAAACTTTTCAAAATATATTTGCTTCAATATTAGTCACAAAGAGACAGATGGTAAAGATGGGAACGGATACAAAGGTTGGATATTCGGAAATTGATGTCCCTTGTATAGGCAATATTCATCTACAAGAAGATAAGACTGCTGTTCTTTCCTGCTGGAGTGAATTTATATAACTGGGCATCCGACAATGAGAACCCAATTCACTTTTGGCCGATCAATTCCAATCACTGTCAACGGGATGGCGTGTAGTTCATCGTCGGTATTATGTATCTTGTCCAAACAGTTCCTATTTTCCGGAAGTAGTCTGATTACCATCTGAGAGATGCGCGTGCGTGGTGCTTTCATAGTGAAGTGACACAGGGGAAAGCTCATCAGTATCCTGCGAGCTGACAACCTTAGTATGCTCGTAGAAGAGGAAATGTTATTGCCCAGACACTTCTGTTACTACCAGAAGAGATGAGGATTGAAAGCAGACTGATGTAGTTGTGTGACTAGTGAGATTTTCAGACAATGGATTTTTAACCATTTCCCATCAGAGAACCTTAAATTGGTGAACACTATACTGTTGACAAACCAAGAATTTCAGCAGCTTCGCTACACATTCTATCAAACCCGGCTTTGAAGAACAGTAAACATCCTGATAATACAGCTCCCAAATTATTCAAGCGTAACTGTGTGTACTAAAACAATTTAGTTTCCCCATGGTTGCGTTGCCAAGAGTTTATTCATACAGTGTGCTCTGTTGATCGTTTCCATGTAAGCAAAAAATAAAAAAACAGTAATCGATAACAGCTAGGGAAGATGTGATACCGTGGCTGGACAATAAATAACTACACACTGCTCTATGGGATATAAAAATATCAAGCTTTTGCTCTATTTGTTCCGGGATATTCGTTGCTTATCGTCGATAACTAAACTTCGTATACACTTGGCAGGTTCTCCAGAAAACGGAGTCCCAAGTGAGTAACCCGCAGTTGGGACACCGCAAGTTTTGTAATGTACTATCGAGCGTCACTATGGAAAGTGATAAACATTTGATTGGGTCCTTATTTCTCAGGAATACATGATCACTGATATTAAATTGCGCATCTATTGGGGTTTTTCCGGTTCTCAAAACAAAATATTCGTATCAGCTACCAGTATCACGGCGGAATCTAACTACCGAGTGACTAATAAACTTCAAACGGAAGTATGAACAACAGTGGATTGTAAACCGCTTCGGACGTCATGAGGAAACTGCACTCAGTTTTCCGGCTGTATCTCCCCTATCTTACGAGAAACTTCGAACAGAACCGTCAACCAGGTCTCCTGATATGGTAGAAATTTATTGCTCAATAACACAGCGTAGTCGAGATCGTTGGTAGGTTGTCGACGTTTCGGTCACCACGGGTAACCTTTTTCAAGACTGGTTTTGCAACCGAATGTTGGTTGCAAAACCAGTCTTGAAAAAGGTTACCCGTGGTGACCGAAACGTCGACAACCTACCAACGATCTCGACTACGCTGTGTTATTGAGCAATAAATTTCTACCATAACATTTCACATGGCGCATCGATTTTTCGATACACTCCGAACCGATTTTGGTTCTGACACAGGTCTCCTGATATTTGCACGAACAAAACTTCACCAGTTATTTTCGTTGTCAAATCGGAGTGTGAATGAGAATATGTTATGTCGTTGATAAAGAATGCAAGTCGATTCATTTTGTGGTTGAATAAAACCCTGTGAAGTGAGAAACAAACAGTTTGAACTGTATTTCTCTTAGAAAATCTTACGACTGAGCTCAAGTAAACTGACCGTGATTTTTCAGCGCTTCTCGATTTTGTATCCCCAGAACTTTGAGTCACAGTCGTGAATGCACAAACTAGTTTGTCTTTCAAAGTTGATCTGCGCATCCGTACCGGAATTCTACATACGGCGAACGGTTGAGTCAATTCACTGTTGTGCAATTAGGAGTCCTTCTGAGGTTTGAGCTGGTGGCTACAATAAATCTGCGAGAAGGGTAATCTGTTTCACTAATTTTCGAGATATTTTAGTGGATCACAGGAGAATCGTTAGTTTATATTTTACTGCGTGTTTGCACACAAGCGCAGTGGAAGAGTATATCTCATAGCCACAAACGCCCACCTTACTGTTACGGATAACCGGCAAACAGACCCTGAGACTTGAAGCGGTGAACTGCATAAGGTCCCAGTAGGTCGGATGTGGTAGCAAGCCGGATGACAGTGGATCACTTTTATCACCAAAGCAACTGGTGATTGCCGGGTTTCGAACCTCTTAGTTCCGATAGGGTAAGCGAATTACTTGAACTGCTGGACCACCACCGATCAAGTGTAAGAGTCTTTAGCTGTTTAGTAGGTGGATCGTTCTTGTGGATCGTATTTTCCCATACAGCAGTAGTTCTCATTTAAAGACGTTCTATCTTAGTTTGTTTTAGGGAAGCCACACAAAAAAGGGTTGAAATGAACTGATTTGATATGCACACCCAGTACAGTTTACAAAATAAATCTCATGCGCAGAAAACTGTGCCGCCTTTGGGCACTCTTTGTGGGCTTACTCAGTGACGTTTAAATCAATAGCCGAAAAATAAAAGCACGGGATTTTCACTGAGTGATAAAGCATCTTCGCAGTTATAAAACAAACGCTGTTTTACAGGACCTCGTGACAAATAAGCTAGTCGTCATTGAAATAACATGGGAGTCGAAACGTTCAGAAATTTCAGTGATTGTGACCCAATTAAATTGAACTGCTCCCGGCCCGCCCTCCGATAAATCCATTCAAAATGTTGTGAGGGTCTCCAGTATTTGTTTGACAGAAAAAGTTTCACAATACACTTTCTCACAAGACTTACTGAACGGTTTTTTTACTGACGTAAAATTCGCAGGGCATATCTAAGAGGAGACGGCTACAGACGTGAAATTTGCAAGTCCAATTCAGAAACTGGTTTGCTCAAAGTATTTCCATCTATTTCACTGGATATGCATACGTGCAGTCACAGGGATTGTTGTATCGTCAGTAATAAAACCGCTGAAATTGAGGGAACATTGAAGGGAATGACAATTTGCAGGAAGTGCCCAGTGTGGCTTTAGAATATCACGAATAGTCAGTCCACACCACCGATGTCACCAACAAAACCAAACGAGTCTAACCATTAATTACGCAACTTTTGATTGAGCAAAAAACAGCATAGATCTAGTCATTCGTTTGAGGTCACTTACAACACTAAATACTCGAGGTATGTTGAGGCCCTAGTCAATATGTATTATAAACCTAAATGGTGCAAACAGCTCGAAGGGCTGATCATTCAGTCCTACCCAGGTGATCAAAAACACTTTTTTCCCTCCCCAATTCTCGTTCTTTCTTATCAATTATCATTCCGCCACTTCTTCAATGGTTATTTCACTGGCTATGAAAAAACCCCGCTGACAACAGTATGCAGGTGCAGCAAAATTTTCCCGGCATACACTTCGTGTTACTTCTTCTTTACAATATGTGACGGGGAATCGTTGTTAAGAAGAAGTGAAACTGATCTACTGGTTTGCTTCGTAATACTATGTTGACAAACAAGTAGTTAGAATCGATGGGGAAAAAGCCTGATTTCTTGGTTGCGGCAGGTGTGTCCTTAGATCGTCAATAAAAATTCTTCACTTCTGATTTTTGATGAGTCTCTTCTAGCCTGCAAAATAAAATGCAGGGCCTAGTATAAAAAACAAAAACGGATAATACGTACTAGTTGGGGGGGGGGATGGAATTTACTAAAACATGTGAAATCGAAAATTTCTAAATGAGCACAATCTGTTCCTGGTTGGATATCCCAAACTAGGAAAAAGGACGGGGTGAAGCTCGGATGACCGATTCCACTGAGAATCAATCTAGAGTATGGTTACGTTTTAGTCACTTGATATCTCCTAGGGATGCGGTTTCGTGAATGAGTAAAGTTGGCCTGTTTACGCCAGTAATTTGGATGTCTACGAGGTTGAAATCTGTGTGGATTAAATTATTGTGGAACAGTATGTGCCTAATGGAAATACTGTTGATGGGAGTAAGTGTGACTGAAAAGCATCATAATCATTCTTTGTTCGAGCTCAGTATTAACTTTTAACCTGAAATCTTGGCATAAGTGCTCGGGAAAAAGAATTCACCAATAGGGCATGGTAGATTATATTGTACAAAAATTCCGAATATATTTTTGAGTACCGGCATCAAATAAAACTAGTACGATAAGATTGATAGGATTATAGCGGTTTGAAGGTAACAAAATCGACTATAAGACAGCAAACGGTCATATTCCGTAAAACACTGTACAGATGTGTGCTTTACATTTATGGACCATAACTTCTGTCATTACTCATTAGTTATCTTCCTAACCCGGCTTCGCCTATTCGATTGAATGTTTACCACCTTCATTCATGCTGAGCTTTATGGTACATCTATTACAATACAAATCTTTGATTGGGAAACACTTTCTATATGGACCATTTCCGGTCCGGTTTAAAAGTCACTGATGCCGTGGAGCTATCGAGAAAAGCATGGGACTGATAGGTATCTACATTTTCGTTAACCTGAGAAACTTCTAGTTTTGATGAATGTTGCCTCTATCCTTTCCGTTCCAGGAAATGAACCCAACCGAAGTTTACTCAACTGATCGCATTGTCACCTAATCCAATGAGACTTGAACCACTGTACATACCTGCAGTTGCTTCATAGCCATCAACGATCACACCATGAATAAGATTTCACAGGCTACCAAGGAGTAGCTACAGTCTATTCCAAATGGGATCAGGCATGGAATACCCGTGTCTCACTAGGACGACCGAGTACCACTTTTGACTATACTGTGTATATCTGATTATGTCCGCTTCCTACTTTACAACTGTGTTGAAATATATTGACATAAACGGAGTGCAGTGTGCAGCA
>STRG.17772.1
GCCAGACTGCAGAAACTTCTGGTAACCGTGGTGTAGGGCGCGCAAGATGCCTGTCTTGGTCCATTGCTACAACAAAGGATGCGGTCAGAAGTTTGATCCAGAAAAAAATGATTCTGACGTATGTCAATATCATCCAGGAGAGCCTATTTTCCACGACGCGAAAAAGAAATGGTCCTGTTGTAAAAAGTTTAGTACCGACTTCACGGAGTTCCTTAACATCAAAGGATGCACGATGGGAAAGCACAATGGTGTGAAGCCAGCGGAGCCTTCGAAACCAGAATCCTCTGCTACACCCAACGTGGTTTCCGAATCCGTTCCCGTTGCACCCAAAACACTCCCGCCGCCAATCTCTGCATCACAACCACGCCCGGTATCCACGGAACCCATGAAACAGCTACGCGTTGTGATTGCACCCAGTTTATTATTAATGTTAGAGAAACTGTCCCTAACAAACGGACCACAAAACACCGATAAGACTGAACAGAATGGAGGTAAAGTTATTCCTGGTACAACCTGTAAGAACAGTGGATGCAAAGCGATTTTCACCGGGACGGATTCGGATATTGAACTGTGCTTGTATCACCCGGGTGTACCGATTTTTCATGAGGGCATGAAGTTTTGGACCTGTTGTAATCGAAAAACCAGTGAATTTGAGACTTTCATGGAACAGCAAGGCTGCACAACCGGTCGGCATAATTGGACTGAAAAGGCCGCACGTGAGACCAATTTGGCCCTTTCTGTAGCTCAGAATGCTAGCTGTCGATATGACTATTTCCAGTTGCCCGGTCTGCTCACTTTGAGCATCTATGCGAAAGCCACTCTCCCGGATACCGTAACAGTTGAGGCGAACCAAACGCGTTTGGTCGTGCAGTTTGATTTCGGCCAAGAGAGACAACATTTTGACCGGACTTTCGAACTGTTTGGATTGATTGACCCGTCTGAATCTTCAGTCAGACTGACCGGTACCAAAATGGAGATCATGCTTAAAAAAGCCGAGGCTATGTCCTGGGCCCGTCTCGAACACATACCTCCCCAACTTCCAACCGGTGATGAGGCCGAGTAAATTCCCAGCTGTTGTCCGCCCCCCCCCCTCCTGGTCGGTTCAACTCACACTGAGTGGTGATTGATCCTCTCCTGCAAGTGACTTTTGGACATATACACATACTCGCTTTCATTCGATCGTATTATTGCATTCACAACTGCGTTGTCGTGTTGTGATCACTGTCGTCACGTACACGGATATGATGTGCGAACCTTGTATGCTTATAATAAACAGTCAGTCCCCCTGTACCCTCACCCCTCGCGTTTGGATGAGTGATGTTGAAATTGTTGACTTATCTTGTAAGAGTTGTTCCTTTTTGTGAATATCGGTACTTATGTGATACAAATGTTTCTCGGACCTGCTTGGTTTCGTGATTTAGAATATGCTCTCTTTCATCCGAACTGTTTTTAGAAAGAAAATCAATGTTTCCTGTGGGGGCTGTTCCCTGTGAGAAGTTCAACTCTGCAGTCTGACAGGTTGGTCTTTTTATTGCATCGACCTGAGGGTGGCAGTACAACCCTCTAAAAATAGAACCACATGATCCGAAGGCCGCACGAGTGTCTAACAACAGAATGATTGTCAGCCTTTTAAAAGTATGACTGTGCTGTCGGAGCGTGAAGGTTTAATAAACTCATTCTTTCTGAC
>STRG.39519.6
CAATGCTTTGCCTCCGTGCTCGTAAGAATGCAGATACAACACATCGAACGAGAATGTTCGTCGATGATAGGTAAAAAATATTTATTACGAGTGACGGATGATAGAGGACCCTTAGAATCAACACTCAATCGCTCGAAGGGTTGTGTAGTTTTTATGAGGGTGCTGTGAGAGGGTCGATAAAATTGTGGTTTAACATTGGCACCAACATGACAGTTAGAGACAACAGGCCGGACTTCTTCATTGGAAAATGGAAGGTTCTTTAAGCGTCCGAAATGCAGAAAACAAGTGACTTTTGGGTGACAGAGTGGCTCATGGGTTTTTTTCAGTTCATTGTGTGTATAGGACGCAGCGCAGAAATTTCGTGACAGGGCATTGACAGCTGAATTTTTCCCTGCCGAACTATGAACAATTTTAGGTGGGAAGGCGGAAGCTCTAATTTCCACCTTTGGGTTTTATCATTCTTTGGTCGTCCTTTCTGTTACATTCCGTATATGAAAGATACAGATCGTCGATCAGGAACCAGTTTGAAGGGATGTCCTAGCAATTAGTGTCCTCACTTTTTAACAGACTCGACAATAGCGTAGGCTTCGTTCTAAACAGCCGAATAATGTCGCTCATTGGGTGAAGAGTGCGTGAAAAAAGTGCTACGCGTCGCCCGTTCCGGTTTGGAGTTGCTGCTATAGCGATATCAGACACGTCGATTTCAACTAACAGGGAAATCGGAGAATCAACAGTGATGACCGCTGCGTGTTGAAGATCGGTTTTCTATGATTCGAAGGCATCTTTGGCCTGTTCTGGCAAGGGAAAGATCGAACTATGCACCAAGGGATGAATCCTATCGGAAAATCGAGGGATCCACTGTGAGTAATATGCAAATAGTTCAACAGCGTGCCGTTGAGCATTTAAGTCCTTGGGCGGCGGCATGTCACTTATTGGCTGAAGCCTTCAAGATTAGGTTTGACGCCCTCTTTTGATACTTCGTAACCTAGTAGCGTTATTAAGGCAGTGCATATTAAATTTTTTTAGTTAAGAGTTAAACCATAGTGGGTGAACGCCCTTCTGAATCGTGCTACATTTTCATTATGTTGCTTTGCCGTATGTCCACGAATGGTAATGCTATCAACGTAAGCAAAGGTATCGCACAAATGCTCTTCTCGAATGATATGATAGATAGTTCCATGGAAGCAGGCGACTCCACTGGACACTCCGAAAGGTATCCCACAGAACTGGTTAAAATTCCCACATGCCTCAAAAGTGGTGGATTGTTGCTTATCGTCGCGTATGCGCAACTGATGACATGTGCTTTGTAAGTCGAACTTACTAAAGATACTATATTGGGCTATTTTGTTAATCATAGTGTCGATTCTCGGTAATGGATAGGAGTCGAGGTACGTGAAAAGATAGATTGTTTGACTTTAATCGACAACCACAAGCTTTTCATGACTTGGGTTGGTAGTAACAAGCATTTTTGCCCTCTATGGAGCTGTGGAATATTCGATGCCCTCTTCTTTCAGTAGGCGCCGGTTTCCGAGTGCTTAAACATTCACCGTCAACTGAATGACGTCTGGATTTCATGGCGAAATAGGAAAGTGGAGTTAATTAGTAGAGAAATCAATTGTAAACAACCGAACAATGTAGATAGTCAGTTTTTCTCACTAGATACTCTGATAGATTCTAGAGTGCAGACATGTCTTCCATGAGCCCGAAATCCGTGTTTTGCGCAAATGAAAAGCATCCTTCGCCTTCGGCTAGATCAGCTGTATCTATTTGATGTTTTCTCCTGTTAGAAGTTGTACATAAATTACCGAAGTCAGCTTCGGACTTACAGCGGTCTTTCAACTTAGTTCACCACAGTCAGTGATACACTTGTGGGCTACACTTTATTTTCTTTTTCGTTTACCTTCGGTATGGTTTTGGATGCCATTTTGTCGCGTGAGGATAGCGGTACTGAACTTTCCAGGATGGTAAAATGTTTGATACTGAGTATATGAACGGCATAGCTTTTCTAAGTGGACATTCAGGAAAGCTAAACGCTAATTAAACAGCATAAATAGCTGCGCTGCAATATTCGCGATGCGTTCTGTATCCACCAAATTGATAGGTACTGCTGAAACACGGGATTGGTTCGACACCAAAAACTACGGTGACTGAGGAGATGATAAATCAGGTAGACATTTCTCTAGACACTTGTGTTTCAACGGTAAGTCGAAAATCAGATGAAGTGTTTTCGTATAAACTGAGAGCATGTTTAACTGTTACAGCCAGTCTTCAGTGGCGTCGGCGTGAAATTCGTTTGTTTTTCAAGGTTCGAGTGCACACCGCAGCAGCTAGGCTAGCTACATTGTTTCGTTCAAAACTTATCACCTCGGATGGAGGATACATGAGGATTATAGGAGTTGGAACTCCAATGTCTTTGTATTATTGCTGGAATCTGGTTGGAATACCGTACCACCGATGCTGGGGTTAAGCGCATAGAATTACGTAAGTGACAAGTCAGTTAATGAAAAACTAAAGCCTAATAGGCTAATACCATTAGGACGAGACTGCTCCTTTATGTGGTGTGACGGCTTGCGCGCCTCTGCGATAGAAAAGGCTACGCATGATGGCTTTCTTTAGCTAAAAATGCAATCATGATCGACAAGTCAATGAGTAGAGGCCAGACGAAGTTCAGTCTATCTGAACCAGGTCTTAGGCAGCATCTGGTGCTAGCCAATACATTTCCGGATAGGACATTTTATCGAATAAACAAGGGGAGCAGTTTGCCGGTCATAAAACCTCTATTAGACTGACGTAGGAGTGAAGTATCTAGGGTTTCTCTCGATGGTGGTAGAAGCCACCGTTCTTCGCTGGGCAGATATTGCCCGTTTATGATGGGTAGCCCCAACACAAAGGACGCTGCCACATCCACGTTCAGCTTGCTCTGTTGGATGCATATGGCTTAGGGCAATCTGAAAAGCAAATCAATAACAAAGCTCCGGCGTAGACAAGACAGGATCCGCACAAAAACTGGTCTCATAACAGGTATAAAGCTAGTGGACCGGATGTGTTGTATCTGCATTCTTACGAGCACGGAGGCAAAGCATTGGTTTCGGAGTTAAAAAACTCCTCCGCGTAATCTGGGATAGTGAGCAGATCCCCAGGGAATGGTGTGAATCGATGACTGTTCCGATCTACGAGAAAGGAGACCGGTTCTCTTGTAATAACCACAAAGGAATTAGCTTGGAAAATAACATCCAAATTGCTTGCCGGGACTCTTATTCATCGATTAACAGACGCCTGTAAAAGGTGAATGCGAAAGAAGTTAGCTCACTCCAGACCCGGTCAGAGGTGGCTAGGACCACAATCTGGTTCTATCGACCCGAAAGCGTAATGAAATTCAGTCGACCGGGAAGTTCCTGGCACTACCGGTAGAATACTACCGCGGGACAAGGTTGGTTCTACACCAAACCCTGTCTTGCAAGGGAGGCCCAAGCTGACGTAAACGAGTATTACATAATGCATATATATATATATATCGATTGTGATGCATAAGAATATGGACTTACAATATATATTTCAAGCTGACTTAATTAAGGTATATCGAGCCATCTGGTAATGATTCTAATTTATTCAAAGTCTCCCCTAATTTACGTTGGTTCCTTGCTGCGCTGTTGGTAGTTGAATGTGTGTGACTTCTATTGCCAGGTTAAAACGCGCTAAGCAAGGAAGGAGTCGGATTTTAATAGCATGATCATCAGGACCACAGAAATTAACTTAGGTTATATTTAGGTAGGTTTACTATCCAAATAATTTGGCAGAAGCTGTTTTTTCGGTCAATATATGTTTGGTGATCGTGCCCGTAGTAAAAGAAAAATACGAGAATTCAATTCATTATTCGGCGATCTCACGACTTATGCGGTTTAAAAATGCTTTTCAACGATGACTACCGGATTTAGTGAAAAAAGGAAATCCTAATTCGCATCAGTATGAGCGTTACCTTCAAGTTGACACAAATGCGACGTTCCAGGGCGCATCTAATAACCACTTCCAAAAAAGAGTATCATGATGAATCGGACGCATCAAGCAAACGTATAGCTTCTTTCGGTTTGGAAACGGTTTCAGTCCAGACAGAACCTGCTATTCCGACAGTTAAGTCAAAGAAAGTTCCCGAAATTTCTCCTCATCCATCAGAATCCTGCGCATCACGCTTATGTGAGCCAATCTACTCAACTCATGCTCCCCAGCGTGGCATTTGTGTGGTCCTTTCGGTTGATAAGTTCGATGAAGCCCTGTGCTTACCGCCACGCAGTGGATCGGCTGTTGATGTACGCAACGTTTGTTTGGCTTTCGCCAGTTTACAGTTTGATATTCTTACCAAATTCAACGGTACCGCTTCTGAGTTGCGTGCATTTCTGAAAGAAGTCGCTGAACAAGATCACAGTCAGTCGGACTGTTTTGCTTGCGTTATTCTTTCGCACGGAGATGACAGTGGTTTGGTGTATGCTCGAGACGGTGCTATCTCTCTTGACCACCTAATCGCCCCGTTTAGAGGTGATGTGTGCTCCGGTTTGAGGGGTAAACCCAAACTATTTTTCATCCAAGATTCTCCATACTCGCACTTCATACAGGAACTGTGGTATTCAACACAATGTCCACATCCAGATAATAGATGGTCTTGAGTGTGACTTCCGTTTTTGATCCGAATTTGTTTTCCCCATCATTTTTGAATTTCGGCTAGCCTTTTACACTTGTTCTCCATAGATTCCTCTGCATATAACGTATATGCTGGAAACTGCCCTCATCGAATGCACTAAAGGGATCATTGGTTTGATTTTGGCGAATGGTGCTCTTGTATTCCCGCTGCTTTTCATCTACTTGATAATTTCGTCTGAGTGTTTCTCCTCACCTTCTGCGTCCTTCCCAACGTTTATTTCCATTAGGTCCTGTTGAATATGGACATCTAAAATATCGTAAATGGTACGTGTTAGTTCAAACGGTAGTAGTTGAGTGATATCAGTCGTTGGCTAGTGGACACGAGATCGCGACTTTCAGCTGCACCAAACCAGTTAACTTCAGCGGTAGACATTACATATCCCCATCAAATGTATGTATGCAACAATCCACACGCACCCTCCAACTTAGTAATTTACGCACTCAAGCAGTCACTTCGCGTTTGCTTTACTCCCTTTGCTTTTCATTCCCCTCATCGGTCTTACTGAAACTCATTGATGTGGTGAGTTAAACTTTTGCCTTCGTTGACCGGTGAAAACCGTTTTGCTACATAGCGACAGAGTAGCTTTCATTTTTTTTGGTTACCTAAATACTCAAAAGAAACTCGCCTATATAGCTAGAGAGGCGATGTATATGCGAGTCTGATGTTGTTTGGCGTTTTAAGCAACATTGGTTCCTCGTATGTTGTATGACTGTTCATTGACAGAGGCACTGGTGAAATGGCTTGTCGTCTTTGCTTACAGCTGTTTCCCAACTACAGCAGAAGAATTGTGGACCGTGACTGGAGAGTGGCGGGTCGTGGCTATAGGATTGTGGGTTGTGGCTAAACAGTCGTGGGTTTTGGCTAAAGCTTGCTGGGAAGGGTTTGATTGGTTTAGTTTGTGTGGAACAGAACGTCTACTGAATGCAGTTATTTTCCCAAGTATTAAGTTTCTGACGTGTCCAGATGTCATACTTTCCGTTCTCTTCTCCCTGTCTACGTCTTTTTGATCAACATTCCCAATGTAAGGCGTGTCGGGGAACAGCACTGGATTCTGGAACCTTACTGGTTTGTGATAGTCGTTCAGTAAATGCTAATGATACTGATTCATCCTCGGGTGAAGCTCCCACAATCCGACGGATCCCGGTCGAAGCGGACCTTTTCATAGCCTACGCTGTTCAACCAGGTTACTACGCGTTTCGTAATTCCGTCCACGGATCATGGTTCATCCGAGCACTCTCAGAAACTTTGCTTCGTTTTGGTTCTATTTCCGATCTGCTCAGCATCATGACTCGTGTGAATCACTCAGTGGCCTATAATTTTGAGTCACTTGCCGCTAATCCAGCTTTTTCCGGAAAGAAACAGATGCCCTCTTTCGTAAGTACCCTAACTAAAAAAGTGTTTTTCCCACCCAAGAAAATGCCCTGTGACCCGCTCATTCATCTGACATGAAACTTTTTCTCGTTTTTCCCACAACCGGCTCCCTCTGGACAATCCTTTCTGCATCGGGTCTTTGAATGCACTCACACAAAACTTCAAAGCTTCTGTGAATTGTAATGTATCGTTTTTTTAAAACTTTTTTGTGATGTTTATAGAAATCCCTACTTTCCTAACTTCCACCTCACTGGCTGTCCTATATTTGTACGTATTGTTATCGCAATGTGTAATGTCGTTCGTGACTATCCCCTAATATAGACTTCTTAACAAAGGACTTTTCACTCCGGCTTTATTCATCCCCCGGAAACCCAA
>STRG.75023.4
TGGGGAATGAGAAACTGTTCAGCGAACTTAGGAAAAGTAGTTACCTCACGTCTTCATGGTTGGGGTCCAAAAGTTTTCCCAACCAGTTGGCTGGAGACATCAAAAGATATAACAACGAACCGCGAACAGTGGCGGTCGCGTTCTCACTTTCTGTCTGACCAGAATGATCGATCAGTGGTCGTTTTGTACAGTTAGACTATGTATTCCGCGTGGTAACAACTAGAGTGTTGTTTCCTTTTCCCACCGCTTTAGATTCACTCCCTGTACATCTTGTATATTCATTCTTCCGACTTCTGCGGGCAACATGGTGAGAAAGGCAGTTGTCAATGGGGCTTTCCCAGCTGTTTGACGCTGTACGATATTGATATTCAAAGTATGACCCTATAGTGAAGGTAATGGATCTTACTAGCTTCAATTCACATTACTCTTGTGGAACTTCTAGCTTATTATTATCGTTTTACACCGGCTTGATATCAAGTATAGTGCCAACGCAGAAATAATTACAAACATGGGCAGAGAACAACAGCAGAATAGTCAGTCATTGCATCAATGATATCGGTTGCTTTCGTTGTGGGTTGTTGTACCACTAGGTTGCCCGGTCAAGAGTGGGCTTTTTAATCGAGCATGCACCTCTGGCCTTTGCGCAATCAAGCTCGTCCTGCAAGGCAGCAGCGTTGATCCAGATGAGCCGGCGGCCGATCTTACCTTTCATGCGCCTTTTCTGAAAAATCTTGTCGGATTGCCAACCTGCGGGCTTCAGCATGTCACTTTATTTTGACTACAATTCGACAACACCACTAGAACCAGAAGTAACACAGGCCATCCAAACGGCCGCCCAGAACCACTGGGAAAATCCGAGCAGCCAGTACGGAGAATGTGCAAGAAAACAAATAGATTGGTCGCGCAGCATGCTTGGGCGCATGATCCAGGCAAATCCAGATGATTTGATATTTACATCCGGTGGAACGGAAGCAAATCATTCTGTTTTTCACACGTTTGTGAACCTAAAGTTAAATGCGATACCGCATATTATCACCGCCAATACGGAACATCCGTCTGTGCTTATACCTCTTAAACAACTTCATGCTGACGGTCATATTGAACTCACTGTTGTTCCTGTGAGCCATAAAACCGGTATCGTGCATTTCGAGGATATCGTGGCTGTGCTCAGACCGAACCAAACAGTTCTCGTTTCGGTGATGCTAGCCAATAACGAGACCGGCGCGATTTCGCCTATAGAAGAGATAGCCCAAGGAATTCGCAAATGGGAACGAGATCTGCCTTCGAATTCTCTCCCATTGGGTCGCATATTCATTCATTCGGATATGGCTCAAGTTGTCGGAAAGTTACCTATCAATGTGCGTTCCCTTGGTGTTGATTATGCCACAATTGTCGGTCACAAGTTCTACGGCCCACGAATTGGTTGTCTTTTTGTGCGTGGATTGCATACCTATGGGCCAGGACAATGGGAACAGTCAATGAGACAGAGCATCAAAGCAAACGGTGATTCACACAATCACAACGAACTTTCGGACGTGAACGATCAGTTGGACGGGGTCGGTGCTGCTCCATTTGTGCCATTATTTCGGGGCGGTGGTCAAGAAAGGGGTTTTCGTGCCGGGACTGAAAATACACCGATGATTGCTGGTCTGGGCAAGGCTGCCGAATTAGTGGTGCGAAATTTGGATCAATACATAGAACACTTCTTGGTCATGCGTACCCTGTTGGAACGGAGCTTACACCAAGCGTTTCCACGGGACGGTCCGATCCGCGTGTGCATTTTCGGTGTGGATCGATGTTCCAACATATCCATTTGTTCAGGCGACAGTGGTCTTGTAAATCGGTTCCCCCACTTCAGTGGTCGTTTACCGAATACGGTGAATGTGACTTTTATCGGACCGTCTTGGTTGAACAGTGGCGCAATTCTGGCGCGTTGTCCCCAACTGGAAGCTAGTCGTGGTGCTGCATGCCATTCCAGCGAATCGAACGTGCAAGGATCCTCAGTGCTACGCGCCTGTGGGTATTCATCGGAGGAGGCCAGAGGTGCCATACGACTCAGTCTAGGCAGACAGACTACGTGTGAACAAATTGCTCTGGCAGTCACCAACTTGAAGCGTGCAATTTCTGAACTAGTTCAAGAGAATTCCTGATGCTAGTTCATCTGGACTGCGTTACTACGTTGGGTTTTTACGATTCCTGGCATTTTCTCCTCAATGATACCATATTCCTAGCAATCCCAAAAAGTTGTGATTTTATAACATTTCACCTTTTCTTTACTTTGTTCTGCTGTTGTTTTTCATTCTTAAGTCAGCATATTTTGAAATAATGAAAACGGTATAGCGGATCCTTTCTTAATCATTCGGTCTCTAAAGTTTGTAGAAATCAGAGTGCGGCAACAAACGTGTGTCATCG
>STRG.5080.1
AAAAGCCATGCTCAGTGATATTACCAAGGCGTTTGCGGACTACTTCGTTGACAAAACTTTTGATTCATTCGCGGATTTCGATAAGCATGTGCGAGTTTTTCAACGGTGCACGGAAACTCTGTATGCAATTACAGAACAGGTCACACATCCCGATCGCGGTGTGACAAGAGCGCGCTATGCCTGTTATTTGAATGTCTTGCCTGCTGATAAACCGCCAAAATCCGGAGCAACACTGTGGCCGAATGAATGTCAAGCATTTTTCGAAGTCTCTCTGCTTTTGGATGGATCGTACGCTATCGCCAATCACTATCTGGTTCATACACATGAAATAGGCTGTCCTGGTTATCTTTTGCAAGATCACAGTGATATGCTTACTTCGGAAGAATTAGAAACAGTTGAACCAAAATTGGTCATGGAAGACAGTATTGTGATCGAATTTGCTTGGGATAAATTCAAGAAGCAGTTGACGGATGCAGACGTGGAACAGTTGAGACAGAATTATGAAGAAGCAACTCAAGAAAGTTGCGACGCTGAACAGAGACGCTTGTGTCTTTCACCGGACCTTTTTATCCTAGGATTGCCAGCATGGGATATCACTCCACAGTTTGAGAAGTATCTCAGTGGGAAGCTTTTTGATTCGTACGACGCATTTCTGGAAAGCCTAAGACAGTTTGAGGAGGCAACTGGCAGCATATACACTCTGCGAGACGCTCGCAAACTCACGTCCGGTGACTCAACTGGTGAACTGTTGGATAAATTGGTTTATAAATTGGCCACATTCCGTTGCACTAATCCACGAACACCACAGGATCCAGGAAAAGGCCCAGTTCGTCAAGGAGAATGTCGTGCCTACTTGAAAATTGGGACAAAATTCAACAGTCTATGCATCGTGGCCGCAAACAACCAGCATAGCCATTTCTTCTATCCAAGAGGTCGGTTGTTACGTCAGACCAATGTTCGCTGTGCTCCGAAACGTCCACCTCCCCCACCACCGACGATAAGTACAACCATATCATTGTCCATCAAACCAAGAACGGTTGATTCAATTCCAAGCTTCCAGTCAAAGACTGCACCCCCAACCACGCCCAAGCTGGTTGAAGCACGCAGTATCTCTGCCACAACACTGTCTCAAAACTCACTACTTGCATCAAATAACACACCTTCATTGTCTACGGCTGCACTTGGCTCAGTCACCCCGGTCACTCCTGTATCATCCACCGTACAGTTGACTGTACCAAGTGGGATTCTTCTTTCCAACCTTATGCCAGTAGTACCTGCAGCCGCCCCAGCGACTACCACTACAGTGCAACCGTTCACACCTGGGACCACCACATCACCGATACCAGTCGACCAAAAAGCGCGCTTCACGGAATTGTGCCCTTATGTTCGACTGTTAGCATTACTGGTCGAATCAAACGAGGAGAAATATTCCAATCGAAAGAATTTGCTTTTGGGTTTGATTGAAGCTTGGGCTAATGGACAGAAAGTGGATTTGGTGGTACATCAACTCTCCCAAAGTGCGGATTGAAGTACGTGTAACAACCCTCGCGCGTATTCTTCTGTTTAACGCAACTCATTTTCTACTCCCAAGTCATTCTGACAGCGATCTTTATGTATATATTTTCTATCACATCAGTGGTTGTTTCATCAGCCATTTGTTATTTCTGTTGCATAAGAGAGGGTCAACGTAATGCATGTTATTTACTCGTTCTCTTATTCACTTTTGAAG
>STRG.55421.3
NTGGACAGTGTATTTGCGTGCAATTATAGGGACGTACTCCGTAACAATGTGGTACTGGCAACCGTTACCTCAAGACTGGCGGTTCATTCTGTCCCGATTGAATTTTGCTGCGACTGGACGTAGCTCAAATCTCATTGGTTTCCCCTTTCAGACCACTACCACCATTGGTTTTGTTCATCTGTAATTATATGCATTGCCAATGTAAACTCAGTCCGTTTGTTCGGTCTACCGCGGTGCGCATTCCCCTTCACCACATTCCGACGCTCGATTATCATCATTGAGAAGAAATGCACTTGATTTCTTTCGAATCTCTTTGAGTTATGAATCCGTCGGGCGCTGATGCGATCACTACTAAACTGCCCACTCAAGTATCATCATCGTCGATTGACAAACCAATGACTACGATACAATCCGCATCAACTGCACGAACTTATCCATTTGATTTGCCCGCTCCGCTGACTGGTTTAGTTCCATCAGCCACTTGTCCAACTAGAAAATTAGTTTGGTGTGATCAGCGGGAAATTGCTGAACTGCTGCTTGGCGCCTCACTGCATAATGACTGGTTATCACCATCGGTTCTCTTTCGCCCAAGCAACGGCTCCTTAGTGTTCTATCGGCGCGAGTTGTGCGGTTTGGCTCGGAAGCAAGATGGCTATCTATGGAAACACAAACCGAATCGCCGGACTGCAAAAGAAGTTCACATGGTTCTGAAAGTGGAAGGAGTTGAGTGCATTCTGGCCAATTACGCACACTCCGCCTTACTGTCAACCTTCCACAGGAGGACATATGCACTGCGTTACAACCCATCCATAGTTTTATTTCACTACCTGAATGTTCCTTCCATTACAAAGGATGACAAATTATGCTTGCCGCTTCCCGCACTCAGTCCGGATGACGATCTCCGAATCAGTCGATCCGTGGTCGCTGAGCAACTGGCTCAAATGTTCGCTTTTTTTCCGCGCCGTCTGTCTCGTCCCCGGTCCGATCGTTGTTTGCAATTCGATGTACAATCTGTTCTATCAACCCTGCTGACTGCGATTTGCAATCGATCAGACATATTGCGTTCGAAAGTGGTCAGTTCCCATTCCAGTCAGAGATTCGTTTCACCTGCATCCACATCGTCCCCTTCGTTTCTGTTCATCTCCCCGATCATCTGCTCGCTTTCGTCCGTCGTAGCCCCGTGCCACCACAGTTCAGCCAACGTAACTGAGCCGAACACTGCACCCTCAACCGTACAACAAAATCAACCATCGGTGACTGAACTTTCCGGCTCGACCCGATCCGCCCAGATATCACTCAAACCATCGTCTTCCCCGTTCTCAGCATCCACGGAATTATCCGATACCTGGATGTGGCTGAACTCCGTCCCATTGACGACGGAAGTGATGACCGAGTCGGTGCTTCCCCAGTGGTTTGCCAACTCGCTCAATCAACCACATGACACGTCTCGCGCACCCCAGCCTTCTCGCGTATCAGGACCAGGTATTGAATTAGTCTCGAATCGAGACAAGTGTTACGATGTGGCGAGTTGGTTGTCTGACCAGTGCCTTCTGACTCCGGCCGGTTTCGATGAAGGTACTAACAAGGGTCATGAAGATCGGTTGGGGTTGACCGGATCCGATGACGAGTTAGGCCAGTGGGCAGATTTTTTACCCGATCTTTCCACCGAGTTTGCTCAGTTTTCTAACACCGAAAATAATTTCCATTTGGATTCGGACTCGGCACTCACATCCACTTTGCGTTTGTTAGATCATGATGATGACTGGAGAAACTTGCTCACGGATAATGCGGTTACTCTACACGGACCTTCCTACACTGATCGAACGAACGTGAGCCAGTGGTTGCAAACAGTCAATGCCACCGCGCACGATTCGCAATGCAAGCAGATGACCTCTCTTGATACGTCTCAGATGGAGCATACCGCTGGACAAGTAACGGGTCAGTCAGATTGCCTACGTCAATGTACGGCTCCAAACAGTACACACCAACCCTCTCCGTCGTTACAGCATTGTCCATTCTCACCGTCTGGTGTGGGTTTATCGTGTGACGCGGGAAATGCTGGTTCGTCTGCCTCAGTCTCAGCCGTTGACGGTCCGGATTTATTTTCTATTCCGGACCATATACACAGTGCACTGTCCCAACTACGCATACTAAGATCACGTTTACGGTCCACATTACTCCAGCACTTCGAGAACTTCTCGTCCGCCGTTCGCAATTCGATGATGAGCACGGATGAATTTTTCCTACTGTTCGATGATAACTGTCCGGTTGGTCTAGATTATTCCGAACGCGAGATTGCCAGTGCAGACGATAACAGTTTACCACCAACAAAGTTGACACACTGCATGCTTCCCACGACGTCTGCGTCGATAAATCTAATTGATTCCGCACTGTCGGGTAGAGGGAATTCGGTGATACCTACGGACGGTGAATTTATGAATCGGCCCTATATGGAACCCAGAGTACAATTCTGTGTGGATCAGTATGATCGACTGTTGAGCGAACAACTAGCCGCTTGGCATCTAGCTCGTACGCATGATCTGGAGCCGGATCAAATTCGGCTCCACCGCTTCAGTGTGCGTTGGCTAACCAAAGCTCAGAACGTATTCCGCTGCGGTTTGGAAAATCTTCGTGCCTCGAATAAAGCCCCCGATTCAGATCCGGTCAAACTTAGTGCTGTGAATTGTGTGGCTTCGCTCGGCTATTCAGAACTTCTATTGGGACTAATTCAGTGGTACTTATTTTCCGTTGTGGATGAGCTCGGTCAGGTTCCCACATCCACCGCGTTTTCAGGCCATAACCAATCGACCGAGGCAGCATCTTTTTCTGCACATTGCATAGAGTTCTTATCATTTGCGCCCAGTCTCTATGCTGGCTTCAGTCTCAGTCCAATCGCATGGGCCATATTAAATGGTCACGAAATGACCGCTCAGCTATTGGCTCTGTGGAATCCCGCAGACCTAGATCAACCATGTTTCAGCTCCATCCACTCTGATGCCATATCGTGGACTCCGGAACAGTTTGCCTTGGCGCTGAATTTAAACGGACTCAAGGACTGTTTACAAGCAATCCGCACCTCGCCTGCATTTTTGAATGCTACCGATCGTCTACAACAATTGTTCACATGCTCCGACCAACAATCATCGAGTTCTTCAGATTTGCACTATCGAATAAATACATCAACTGAACCCAGCTGTATGTCTTTCCGGTCTGCGGAATTTGGCAATTCGACCTCGATATTTGTTCGTCGTGGAGTTTCCACACTTACATCGATTCCAGTGTTCTCTAGGGTTTGCAATACCCCAGTTGACCATCAGGATAGTCGTCATCCGACTGATATGATGCATTCATATCGATTGCACAAATTATCTAACCCATCGTTACTCGATAGGCCACACTTCCTAGAAACAAAACAACGACGTATCCCAACCGCCTGCACTCCTGGTGCCGATTTCAACATTAGGCAGAACCGCATAAACGACAATCGTGATGACGATGATGATGTTGATGATGACTGTGATGAAAATCGTGGCGATCACACTCACAATGACTGTCTAGATGACACACCATTTGAATCAATTCTGATCACATCGTCTCCAATCACACCACTGGACTGGGTGCCGTCTTCGCACAGGGCATGCGCCCACCGACCTAGTCCACGGTTCTCACGTGAGTCAACCACTCCATCGAGTATGCCTGGGTATCCGTCTTCATTTGACGAACAATTGAGCGCGTGTCAGGATGAACTGATCCAGGTCGGACGAACTCGGGCATGTTCTACCGGGTCCCGTCGTCGTGTCCCTAACTGCTCTCACCTGCTCACTCAACCCGTGTTTTCAGCCGCTCCGCTCTATACAAGTGTGACCAATCTGGCCAAGGATGATGAATCTCAGCAGATGATCTGTCTCGCTGATCGAATAATTGAGGCTATGCCAAGCCGGATAGTGAATCTTCACCGAGAGGAATCGTGCGACTACTCGATACCGCGTGTCATTTCACCACCCAACCTATCGGATTCCGCTTTGGGTTTGAGTGTTTGTGGTGCTGAATCCACAGTGACCTGTCCGTTGATCGACTCAGTGTTAATGCGGCGATTGCCATCGTCATCCAGCGTGACGCGCGACATGACGGGCCCCCATGAGTCGAGTGCGTTGTCTCGATTGCGCCATCATCGTTCAGGCGCATTTCGACCCTGTGGTTCCTCGGTTTCACTCCTGGACGGCGGTGGGACTGTGTGCGGGACCAGTGGGATGTCGGGTCCGAACCGTACAACCAGTCAGACACGCTATGTCTCCTATCGAGGACTGACCTTCCCGAGTTCCTCGGCCAAAACCAGTCACCGTGTGAAAACCGCGTTATTGAGTTTTCATCAGCCGCTGAATCATATTTCCACAATATCAAACCCCACCTCGGCACTGGTGGACACAGACGATGCGGATAGTGATCTGTCCAATCCTTTGGACGGGCCTCGACATCGTGCTTCAAGTTCATTTCTTGCCACTTCTCCGAGTTCTGCTGGCTGTCTGCGTGATGATCCACGCTGTGGTTTTGGCGGTTTTAGCAGTGGTGGGAGCGCAGTTCATGCATCTGGGGCTAATACTGATAATTGTCAGACGGCGAATCACGTGTGGCAAAGCGAGGCCAATTTTTCCGCCTGGAATCGGTGTTCCAGTTCGTCATGCACATTCAGTTTTGGCAGCCCACCTCCCTCCGCAGCGGAGATCGCCGAACATTTCAATGCACCAACTACGTTTATGGAAACAGATTTCAGTCGTCTAACCCTGTCTGATCTGGAACAGAAGCGTTTGTATGAAGCGGCAAAAGTAATCCAGAAATGCTATCGAGCTTATAAACAAAACAAACTGTCCCCACAGCATTTGCATCATCCTAATCGGCATATGGATCATCACCAGCAACTGAATCGTGTTGAATCGATGCACCCGCGGTTACGATTGGATGTGAATGGATTAGATCCAAGTCAGACGGGTATTAGCGAGCCACCAACTAGGACCGGCGCTGATGGTGTGACTGGCGCATGTTCAGTAACAGGAGAAACTCCGATGAACACCTTGTCTTCCGATGCATCAAAGGTTCCGGAATGTTGGGACCATTTGGTTTATACACCGGTCGATGATCAGAGTGTCGGACTCGAGGTGGAAGTGGAAACGACACCGTCCAACCCGATATGTTCGGTTCAAGATCCATCGAATCTGCAGAACTTGCCGGCGCGTGAACTGTCCATGAGTGATGAGGTGGGCGGAACAGCGACTGCGACCAATAAGACAGGCTTAAAAACCCACTGCGACCCGCATGATTTTGTGACGCGGCTGCATTCTTCCTCATCCGATGATGCTGACAAGGAGATTGAAGCGGCTGTTATCATCCAGAGCTACTATAGACGATACAAACAGTATGCCTATTATAAAAGACTTTGTCAAGCAGCCTTACTCATCCAAACTCAATACCGATGTTATGTGCAACAGAAAAAAGGTGCAACGCCATCTGGAACTGTCACGGGAAGCCGTTTGAGGCGTACCAAAATGTCCACGAGCGGACTATCCAATCAGCGTATTCGTGTGGTACAACGGAAGCCAAAGGCCGTGACAACTCCGGACGCAAGTTCTGGCTTTCGGTCACGTCGCATGATGGTTCCCGGACCCCTACATCATCATCAACAACAATCTGGATCTTGGCTCGACCAACCTGCTGGAATGCTCGAACGCCACCGCCTTGGTAGTGGACCCTATCTCTTTGTGCCCACTCAATCCAACCACGAGCATATATCCCAATCCGGACTACCAAACAGCATGAAAGTTGCCGGTATTAGACCCTTCTGGCATTTATCCGTCCCTCATGCCTGCAGTTTGTCACATACAGCAGGGATAAACAAAAGACGCAATTGCCGTCAACTGGTTATGCGCCACAGACCGCTTCAAAAGACACACTTTCTTCGGATTCCTAGTCATCCCGGCGGCTCGTCCGACAATGCCTAAAATGTGTCATATTGGTTCATTCCAACGATATCAATAGCTCTTTCGCCGGTTCACTTTTTTATTTTACTTCCCGCCCACGCATTTCAGCGTGGCCCATTCGGTCTCTGGCTCCGGGCACATTTGCTCAAAACTGTTTACAATTAGACCTATTCCCGATCGACTCTTTTTATAGTTCCACGGAAGAGCCAAGCTCTCTTTCATAACTGTCTTTCTCAGTAACTGATTTCCTCGTTCTGCTTTGCATAACTTGATAG
>STRG.62841.1
GCATAACTGGTGTGCATACCACTGAGGGAATTCTGGACCCTCGATTGGCCGTGGCCATTACCTGTCCTGTGCAAACTGAACTGAACTGAAGTGAACCCGAGAATCTGGTGAATTTTCGAAATCCCGCGCCACATTTTCGGCGTGCCTTGTTATCGCCGGTGCTACTGCGTGTTCTTTCGGGCAGTGCTTCGTAATGCCGAATATTAAGATATTTTCGGGAAGTTCCAATGAAGATCTAGCGCAAAAGATAGCGGACAGAATTGGCGTGCGTCTGGGAAAAGTTACATCGAGGAAATTCAGCAATCAAGAAACATGTGTGGAAGTGGGTGAATCAGTCCGTGGCGAAGATGTGTTCATCGTTCAGACCGGCGGTGGAGAGGTGAACGACAACTTGATGGAGCTTCTGATCATGATCAACGCTTGTAAAATCGCGTCGAGCTGTCGCGTTTCCGCAGTCATTCCGTGTTTTCCTTACGCGAGACAAGACAAAAAGGATAAATCTCGTGCACCCATCTCAGCGAAACTAGTCGCCAACATGCTCTCAGTTGCCGGGGCTGATCACATCATTACGATGGATCTCCATGCTAGCCAGATCCAGGGTTTCTTTGACATTCCTGTTGACAACCTATATGCAGAACCGGCGGTGATTAAGTGGATCAAGACAAACATTCCCGAGTGGAAAGATTGTTGCATTGTAAGCCCTGATGCTGGGGGTGCCAAGAGAGTAACATCCATTGCCGATCAACTCAATGTTGATTTTGCCCTGATTCACAAAGAGCGTAAACGAGCCAACGAAGTAGACCGTATGGTGCTCGTAGGCGACGTCAGTCAGCGTGTGGCGATTCTCGTTGACGACATGGCCGATACATGCGGAACCATTTGCACTGCAGCTGACAAATTGATTGAAGCTGGTGCGTCACGTGTTTATGCGATATGCACTCACGGAATCTTTTCCGGTTCAGCTCTCGATCGTATCAACAAGTCATCTTTCGAAGCAGTGGTCGTCACGAATACTCTGGACCAAGTAGAGAACATGCGGAAAGCACCTAAAATCCAGTGTATCGATGTGAGCACTATGCTGGCCGAAGCCATCCGTCGTACGCATAATGGAGAATCGGTTTCCTACCTCTTCAACCATGTTCCTTTGTAGAAAGATATGACTGTGCAGTTGGTTTCATTTGCATCATTTTTACACTCTTGCCAAAATGTTCTCCCTCCCCCCCCCCCATACCGCAAGCAGTGTGGGTCGGTGCTCGCGCACACGCACGCTCCATATGAAATTACATCGAAAAAATACCCTGTGCCACCGCAAGCGCCGTTTCATTCGTCTTACTCTTCTAGCAGTAGTATACCAGTGACGTGTTTCCTTCTCTTGTTTCGCTGACAAAATTTTCCACACCCTCGTGAATGAATCATGATCAAGCGCACACGATCTAGTCTATTTGATCCCGGGTTGTTTTTAATGTTTTGCCTCTTATCCACCGCCCGCACACATCCTGGCGCTTGCAGTGTCTGTCCTTCTGGCTCTCCATCTCTACGTGTAGCCTAAAGATTATTTTTGTGGATAAAAGGTTTGTTCTTGTAACTGGATTTGTGCATGAAGTCTGACTGATTCTCATCTGTGCCACAATCCACTCCGGCAATTTATCACGATACCCCTCGGTGCTCATATTTAGTTGATTTTGTTTCAATCACAGATTTGCTTGGGGC
>STRG.45651.1
TTTGGCCCGCTGGAACAACACGAGGCGCGGTTTTGACTTCTAGGTCACATGATCCTAAAGGGGAGGCATCTCGTTGTAATAGCTGTTATTTCAGGTCGAAATTTTCCGGATCGCCCCGATCACCATTTGACTTGCGAGGCACGATTCAACAATGAGGTTCTTACAACTGACCCAATGCCCCACAAACCTGAGCCCAAATTTGAGCAGGAATTGGCTTGGGAACTGGACAAAGCAAGTTTACGGCAACATCGATTACAACGTAGCGCTCTGAAAGTGCAGCTGTTTGCTGTGGACAACCGATCTCCAGTAAAAGAGCCTATAGGTTATTTTATGTTAGATTTGCGTTCTTGTTCAGAAAACAAGGATTATCGATGGTATCGTTTACTACATTCTCGTTATAAGAACAATCCTGCCGTATTCTGTGGATTGTATTTGGATAGTGATGGTCAGGACTTCACATCAGACTCAAAAGTGAAAACTGGTTTGGCACTGAGCCTGTCTGCCAAAGATTTAATTCCCAGATCTAGTACACCCACGCCACGCGGAGCGGAAGATGAAGGCTTGAGTTCAGTGGAACCCAAGTTAATCCCGGTCTGTTATGCAATCGGTCCGAAATGTTTAGCCAAGGAACGATTTCAGTTGACTGTGCGTTTTCACGCAGTTACTGGACTAAGTTCGTTGATTCCACTGGAGCGTGAATTGTCCACAGTGGGGCTGGCTGGCTTTTATTTGACTTGTGACCTACTCGGATCTGCCTATTCTTCCAAGCGATTTGACAACTTAGCTCATCATTCTTTTCATGCGGATGAGCACACTGTGCACGTGAAATCCACGGTCAGTATTCTACGTGCCTATTTCGCGCAGTCTACTCCGTTGACCGTGAATTTATGCTACGGTTCTCGATCACTGGCGCACGCACTGGTCCCAATCGATAAACTTGTGCGTTCAAACGATCGGTTGTTGAGTGAACCAGCTTTACTTGAAGGCAAATATGAGCTTCGTCCACTCGAACCAGACGAGGATACGACGGGAGATTTGCTTCTCCCACATGAAGATGATCGTCCGTTTGTTGTGCTCAGTTTGGCCCTTTCACGTTCCGAGTTGTCAAATGGGTTTGCCACACCGGACACAGTGGTCACTTCTCGACGTTCGGCCACCCCACCCCGTGAATCCATCCGTTTCAATCTTCCAGAATGTCAGTCCCCGGTAGGATCGATCCCAACCCCGCAGCCGACACCGGTTCAGCCTGTCTCGGGATCCGGGTATCGCGTGGACTCAGACGACACAAGTGACATGGACCAAGCAGATAATCTGATAGAGCAGGTGCTTGCAAAGAAAGAGATGACACCTATCCAAGATGTGCTAATGGAACCGGATACACCGAGTCTTCCACCTGATACTGAGGTTCTACGACCGGAAACCACTCTGACCTCAACTCTACCGAGACCTTCCACACCCAAGGGTGATGAACTCCATCGATTTTGTTACACCATTGAGCTGCGTACGCTGAAAAACTTTTTGTCTTTGGATCATGAACCATTAGTCTATGCCAGATATGTATATCCATTATTTGGAAGCGCGGCACCTGTTATGACCTTGCCACCGATCCGTATCGGACGCTATCAAGAAGTTACCTTGTCCAAAGGGTTCTGTGTTTTTGAATTTGCCGCATCCATTTCTGAATTGCGTGAACGACTCATGGCCGCGCCGCTAGTTGTGGAGTTGTTCGATCGAAGCCAAGGGCCAAAGGGTATGGACGAGATTCTCGGACGAGCCACAATTCAGCTCGCCACCATATTTAACTGCGCGCAACATGAGGCTACTGATGGGAAATCCACTGTAAGGCGTTTTTCCGGTGTTGCTGACTTTGTCCCGGCCAAATCTTGCGCGGAACTGACGAGTCACAGCCCGGGAGCTTTGGGGACTCAATTTATTGGACAGTTGACCTACAATTTAACGCTGGAAGATCATGGACTACATACGACTGATCAACTCCCACAAACTACTTCTCGTGAGAGCCTCAAAACTGATTTTCAGCATCGTCGTGCCACCTCATCGCCGCCGGATCAGACAGGCTCGACACATCGATCGACTGACATTCGCGCAACGGCTGAATATCGGACCGCACTCGATTTAGAATTGTGGCGTGCGGCTGAAGAGGCCAAATTTATGGCCCGGTTAAAAGAACGTGAGAAACGCCTAATGACCACACTGGCGGAAGAGTGGCACAAACGGGATAGTCAACGAGAACTAATTTGCCGGAAGAAAGTATCAGAATATCAACAGTTGGAGGAGAAACTACGATCCACACTAGCCGAGTTGACCGAACGCGAACGACAAATTGCCTCGAACGAGACTGAACTGGTTCAACTTCGTCAACAAACTGAACACCAGGCGGAACTGCGCAAAACCGAGTTGGAGCAAATGACCCGGATCCAAATACGTGACATGGAGTGCAAATTGAAACTGGAAGCAAAACAGACTGAGTACTGGAGAATGCAGACAGATGAATGGAAGAATAAATACATCATGCTGGAACGCGAACTAACAAGTATCCGCAGTCATCTAACCCAAGCGGAAATTCGCCGGACAATGGAAGGGCGCCCAGCGACCGCGCAGGAAGCGAACGCTTCCGTGTCTACAACTGTCCATGGGTCTCAGATGGAACTAGCCAAGGCACTAGCGGAGTTGGCCACCGTGCGCGGTACACTTGCCGAAACTGAGCGTCGTTTGGACGAAGCGCAGCGCGGTCGACAGCGATATCGTCAGTTGTGGACACGTACGTTGCATGAGGTAGCTCGTCTCAAACAAGACGCAGAACTCACTGCCCGTCAGAGTTTGGCTCGCCGTGAAGCGGAATTAGAACAGTTGCGTTTGCGTTATTTAGGCATGGGAGAGAAGGAATCTAATACACAGCAACCCCGTGAGACTGGAAATGAAGATCCTCTTAAAGCAATCCGAGAACAGTTGGAACGGTTTGCCGAACAAACCGGAAATCCGCTTGGTCCAGAACCTGAAACCCGCATCAAAATGGTCGCTCCATCAATGACTTCCAGTGATCCTGAACTGGTGCGACTGATCGAGGAAAGAGATGGTCTGTTGAGTACAGGTGTGTACGAGCCAGATGACCCGATCATTACCAATCTGGAACGACAAATTCGTTTGCTCTTGGATCAAACGTGACCGGTTTTGTCTTAGATCACGTGCTGACACTGTGTTGTGTTAGTGTGTCCCTGTGTATGCGCGCCTGCGTGCATGTGATAACCCCCGTGATGTATTGTGTCATTTCTTCAAATTATATCCAATTTTCGGTTGAAAAACAACCACAATCGACTTTCTTCTTTCTGTTATGGTTCAGGCCACACAGGCAACGTTTTCACTACGATAAAGCGATAAAAATATTCAGTTGTGCTGCCGTAATTATCGTTCGAATTTATATCAGATGAGCCCAATAGTAATGCTGGAAATCCACTGAGCGTACAGCTACATCCATGGTCCAGATGTACATATAGGCATTGGTCCGATTATTTTTTCATCATCCTAACCAGGCGACCAAATAGTGCTTAATGTCGTAGATTTTGTGATAATAGGTTGCGAGCTCTTTTGGAAAGCAATGGGAATCAAATTGAATAATATAACTTAAATAATGGATCCGTCAGTTCACTCCAGAAGACATCACGCAGACCGTTGGCGGAACACATTATTGAACAGCTTGTCTGGTTCACTTCCACAGTGGATATCACGAATATACC
>STRG.18946.2
CTATTGGAATAAGCTCCCGGAAGAGGTCATAAATACCACAACAGTGAAGGCCTTTAAGAAAGCAGTAGACCTATGTTGGGTGGCAGTATACCCCGAGCTATGTTAAGCAGCTTTTAGGGTCAGATGCAATTTACTTATTGTTTCCACCTTACTCTGCCAGGGCTGATACTGCACAAAATTTCTGTCTTTCAGAAAAAGAAAATCACGCAGTGTTGGGAGCTACGGGAACGCGCCGACAACACAACTATCTGGACACACGATTGGCTCTAGCCACACCAAGTCCTGTGCAAACTGAACTGAACTGAACTGATTTGTGGTAGTTCGATCCTTGACTTTCGTGACCGCTGAAGGTCACACATTTGTCTATGGTTGTGTTTCAGAATGTGGAAAGTTATGAAGTCTTCCATTGCTAGGATCTATGCGCCCACATCCATTGCCAGCGACTTTAAATGGAAGACGTTGATAGATAATTTTTTCAGCCCTATCAAAGAAAAGATTTCCTGGGAGTCCCAAAATATTTGCCTTCACGAAGGAGTTTTAAGCCAAAAGTAGATTCTCGGAACAAGTCGACTTCTTTTTGTCAGGAGAACTCATATTCCGATCAACAAGCGGACAGTCTTTCGCGAGTTACTGCAAGATGTTGATGTTGTCTCCCCTTCGGAGCGTGATAATTTTGAAAAAGTTGCAATTGCTTTAGACTCACAACTGAAAACGACTTTCCGACTCCTTCAGCAAGAAACATCGGTTTTGTCGCAAGCTATTCAGGCAATCAGCGCGACATCGGATACCTCAGTTCGTCAACTGAATGTTATCGAACGATCGGATCAACAGTTTTGGCTTTTGCGTCGATTCTCTGAATTGGCCACAGCCGCTGGTTTTGTCGAGGTAACACAGGGACAAGTAAAACGGTCACAGAACACAAGAATCTCACCTTTCCGCCGCACTGAAACATACGTGGAACCGAGTGATTATTCTGTCATCCGAATTTGGATATGTCGTGTTTTTCCGTGTTCAGAAAAACAGCTGGCATCCGCATTCTCATCAAGCAGGCCTCAAGTTCGCTCGTCTGACAAAACACATAGTGGTTTTTGGCGAACGGTTATTAGTCGTATTGTCCCCACTCGGCTACAGTTGTTCCTCACAAAAATCTCCGATTTCAGACGACAGTTCGGAGATACTCGTGATCGTTCAAGTCGGCGCGTGGAACGCTTTTGTCTGGACAAGGTTCTGATGGCGGTTCAAACAAAAAACGAGAGCAGTTTACATCTGCGATTATTCCAAAATGTACCCTGTCCCAAACCCGATCGGACATGCACACAAAACCTCAAGTATTTGCTACCACTTCTACGATCCTCACCACCGGGTACTTTGGATCGTCTGATTGTTCTTGCCACTTCAGCCGTGGCCCTCGGTTCGCTGGGACTAATTGCCCCGTCCGCCTACGTTTTCGCATCCAATCCGAGCTTGGTTTTTGCCTGGTGCGTAGCCACTTCCGCCGGGGCTGGAGCCGCGGCCAGTTTGGTCTGGCTACGCTACTGGCGTACTCAAACAGCGCATGCCGAATGGGTAAAACAGTTGTACTATGAATGCGGACTCAACGCGGATGCAGAAACTCTCAACAGTTTGCTAAAACTGGCATTCGAAGAAGCATTCAAGTCTACTCTTTTGACTTATGCACTCCTTCTAAGACCATCTGAAATCGAATCTCCTATCAGTCCGGGTCAGTTGGAAGTTCGTGCTGCATCTTGGATTTCGAAGCGTCTTCCGACGAAAAACCCGATCACTTTATGGTCCAGTCTGCAAGAATCTGCCGCTTACGGTTCTCATGAATTCGCTGACAAGCTAGATCCGATTTTCAACATTTTCTTCTCCCCGGATCGGGCCTTGAACGTGCTTCGCCGCCTAAATTTAGTACACGGACCGGCAGACAGTCCACGTGCACGCCCGATCAACGAGGCCGCTGCGATTTTACAAAATGACCAACAGATCAACACCTCCGGTTTGTATCGGCTCTGGTTTGTGGATCCACTGGTTGATGAGGAGTCTGCACTGAACGAATCGAACGAGTCTTTGTGACAGTTTGTAACTTTCTTTCATCCTCTCCTTCCCCGCTGACTTGATTTGATCATTTTTCTTCTGCTCCTTGTGTCAGTTATTCACGACGCTAGCTAGCTAGCCGGGTTTCACATTGTTCTTCATTACCGTTCATATCACTAGTACAATATTTGAATGGAATGCGTGAACTCGTTATTCGATGTTATCCGACGGTTGGTAGTCATCAACGGTGGCACAACAAACGTTACTATTCCGTTCGGATTTCCAATCATAAACCTCCCGTTTCTTTGCTCCAGTTTTGTTTGCCACCTCGCAGCATCATCTAGTCCAGAACATAATGAACAAAAAAACAGAAAAGCAGACCATGTGTGAAAATCATCACGACGAAGACTCAAATGCAATCACGCCACTGACCGCGGCACCTAGCCATGCCACCTAATGTATCTAACATACAAGGTTTTCGGTTTAAAACCCTAATATCAATACTACACACCTGAAAGGGGAATTCTATTGATGGCGGTGAGGTTCGTACCCGAGATCCCATGATTTAGTATGACAACTCTTAGACCACCTGAACTGTAGCCAGCAGGCATCTGGATGGAGCAATTATGCGTATTTCAAAACCGTTTCTCAACGGGAAGTGAATCGTTAGCTCTGGACAGAAAATCGTTTTTTAGATCGGTTTTCTGATTATTTCGGCGGAACACAGAAAAATGTTGCCCACTTTGAAAAAGGATCTCATCCGTAGAGAAACGGGGAGAGAGGTCGGATGAGCGATGCTTCTTTCACTATCAAACTGCACCGATCGCATTAATGGCAAGCACAAAAAAATAATATTCATCCTCTTCTCCAACATTATAGCAGTCCGTTAGGTGTAACCAACTTTATCGCGTGCCCAAGCGCGTAATCTAATTTAACGCAGTTAGGATGCATTAATTTTCCAGTCGATCCGCCCCGAATTCCCCATAAATTCGACCTAAGCGCGAGAAAATGTCGACAATCACAAATGTCAGATAGCTTATCCACGTAGAAGATCGGAGCACAACTCGAGCGCAGTCCATTTTTCATCTTTTTCTCAATCAGAGACCAGTAGAGGGAAGTATTTCACCCTTTTTTCTCATTTCGAATTGGCCAGTACTACTTCCGAAAGTTGTAATCTGCATTTTTCCTTGTGCTGATTTGCACTCTGCATCAAAAATACAAACACCATCGAATGCAGAGTCTAGGCGACTGTGTGAGGATTGTATCACATGAAAAGCCATTTCCTCTCAATTTCGGGTCGACCTTAGATAGTATCGCACAACTGGTCCGAGTCCAATTGCTTGTTCTACGCCGCTTTAACATTTTTGTTTTAGCCGCCATTTCGGTAGCTGGCCTTCTGTAACGAACTCGCATGCGTAGTCCGAAACGGACATGAGGATTCGTCGCGGAATGGGGCGCAAATGTTAGGAATTAGAGGTGGGCGATAAGTCTATGTTGTCTTGACCAAATACTACTGCGTAAATCTTGTGTTAGTCTGATTCAAGATTGGCCGATCTTATCAACAGTCTGGTCGATGGTGGAAAGGGTTTTTGTTCAAAGGTGGCGGGTGATGAAATCGTCCATCAAACCTAAACGTCGGGGGTTGTCTCATGCGTCGCAAAGTTGTGATGCTTTAAAATAGTCTAGTCAGTTCATGGCTTGCATTTATTTCTATTGGTTTAAAATTATACATGATAGGCGAATCAAAAAATGGAGGCGATATGGATGAACAGGATCGTCCACATGTATTTTTGCTCCACACATCCTTCTTGGTGGTTTCTTTCTGCATATCAG
>STRG.75152.2
AGAAGTGTCTGTTTTGTGTTAGTATACAACAGGCGTGTCACTCACATCCACCACGTCGAACCAGAGATTACCGATTAGTCAAATCCAGGCGAAATCGCGTCGACTTTTCACAGTGAGTGTTGTAGTCAAATTCACTAATGGTAGCCACAGAGTGCTCCTCCTTTCGTTCACCACAGGCAGAAACCTCTGATTCACTGTACGATTTGAGCACCAAAGAGGACCCCAATTCCCTCGAAGCTGAGCCTTCTTATTCTCACGGGCGAGGGATAGAGCAATACTTGCATTGCAGATTGGAAGATTGGGAAAACGCGTATCGGCGTGTTCATCCGAACCGTTCCTTGCGTGTGGACTATTTGCTAACCGAACTGAATCTTGGTGGTTTGCATATGGGCGCAATACCCAGTGCAGAATTCTTTAAATCGCTTCCATATCTACGCTATTTGTGGCTGCAAAATAACAATTTGACAAATTTGAATGGAGTGTTACTCGTCACTCCACGAATACTTGGTCTTTGGCTTGGAAATAATCAACTGAGTAATTTGCACCACGAACTTGGATCGCTACATTCGTTGGAAGTGTTAGATTTGTCAGTCAACGAGCTGCACGATTTTGCTGGCACACTACAGGAACTGCGATCAATTCACACTCTCAAGGAGCTTGATTTGTCAGGCAACGCAATCACTCTGATGGACAATTATGAGTCGATCATTCTATGCCAAAATTCATCATTGCATTTTCTGGATCGGAAACATGTGCAACCGGGAGCATTGGAAAGGGCACGGAACATTGTCACAAAGTTAAACAGGCCTTCTCTGGAACAGATCGGGTTCGGCAAACACTGTCCCAAACGTCTTGAAACTGGGGCGCGTTCGAAAATTCCAAGGTGGTCAAATCCAAAAATGGCACCCCGGTCAAGTCCTACGCTGAATGAATTGTTACAGAAACGTTTCAACCGCAAAGTCTCAGTGACATTCAAACATTTGGACTGGGCATCAGTGCCACAAAGTCAGGAAAGGCGAAATAAAGCACCTCCGGATCATGCCACATTTACAATCATCAAAGCAAAATTCTGACTGAAGTTACTTTCTCATCAAATGATGCGGAAATTTGTCGATTTTCTTATTCCTATTGGTCTCTAAAAACATGGAACAGGTGTATTTATTTTTTTCAACACGCCTGCTAACCCCCTCTGCTAACAACTTAAAAATATTTGATTCAATAGGCACTATCTCCTCCCCACCCCCTTGTTTTCCTCTGTGAAAGTTGATACTCACACACTGCAACTGTCTTCCCCTTATCCTGTTGAGATTATATCAGGTAACGTAAATA
>STRG.18836.3
CGCTTCTTCAAAAGTTAACCCTGTGTAATACGCTCAGACAGATCGCCACTCCCATCTTTATCGGTGTAAGTGTTGATGCTTGTTGATGCACTTACTGAGCTCCGGCTCACCGAGTCTTCTTTCTGTCTTTGCAGATCGTACACGTGCAACCCCCCAAGGAAGACACTGCATCCCGCATACTACACCTGATTGAAGTTCAAAAACATTAAATCTCCTCAAGAATTTCCAAGAATTTGCTAATTTTCTTTTTCCCTTCAGATTGTGGATGGTGGTTCAATCCTTGACTTTCCTGTAAGCGCGGTATAAGCCAAACGTACGGCCGCGGGGAAAAGATACTTTTAACGTATGTTTCAAACATACGCGACAACTGATACCCGCTCCGGTGAATTATACAGCCAACGTTAACTACACTATCGTGATTATAGCAAAAGTCAAAGTTTCCCTTAGAAAAACCCGAAAATCATTTTCAAAATCTGCAAAACTCTTTCAAGTATCGCGAACTAAGCTGGAAAATGTCCCAGAACCATCAACCACAGCAGCACCCTCAGCACTGACAGCCATCGTGGTCAACGACGGCAACAACTTTGATCACATGGCTCCCATACGCTTGTGGTACGCACTGAAACAAAGTTGCACTACAACATTTCACGTCATTCTTGTTTTCTATGGGCAGCAATTCATCAGATTCAGCCGTTTCACATATTATGGTACCATTACTTCAGTCGAGCTACATATGTAGCCTTAAATATTTAAGCCCGTATGTTTCGACACCACCCTGTAATCGCAACACCGGGTCTAGAGCCACAGGTTATCCATGAACGTACAACTACCCCAATATTGTACTTATTCTCTGTTCTTTTATTGATCTTTCGGACCTGAACGTTGTCACCGTTGATGTCGATGACTTCTGGTATCTCAATATTTTTCCTTTTACCTTCGGTGTGTGACTGCCTGTCCTTGAGACTCGAGCATTTCAGGGCTACCAGGAAGTTGGGCTATCTCGATCAGAAACCCATTGGGGCTCAATCGGGATGCGTTTCCTATCCCAACGAAAACCCAACCTTTAGGATTGGGTGTCCCAAACAAATCCCAATGCATCCCAACCGAATCCCAATCGAATCCTAATGAGGACCACACCGGGATTTGGCTGGGATTGCTACATGGGTCCCTGCGTCCGAATGACAAGTGACTTTTGCTGGATACGTTCGTCGTCGGTGTCTGCGTTCTTCATGGGTTTGAGCTGCCAGTGAACGCTGTGTTGGACGTCAGCCCAGTGTTTGTTTATCGAATACTAAGTCTATTTTACCTGGGTCGTCATAGGCTAAGGGGGGATCTGACAGAGTGCTATAACCCTTGTAGCGCCCAACTCGAACAAAGTAATGTGCAATGCGTAATTGGCGTTTCATTTAAATGTATTGGTTTTTTTCATCAAAATGTCCTGAAAACCGCGGTATGAATCGCCTTATTTCATTTCCTGGGAATGAGTAAAACAATGACAATTGTCGGAAAATCATAAATAAGAAGATGGAAATGGACATCATAATACGTAATTTGGGTTAGTGAAAAAAGGTAACGAAGCATATCCCGTACTTAAAACGATTGGCAGAAACAGCTCAGAAACGGTCCGAAAACCGCTTTGAAACCGATCGGATTTTTGCCGGTTTTCGATCGGTTTTCACTGTTACGCCGATCGGTTTTCGAGCGGTTTCTGAGTGGTTTCTGACCGGTTTCCTAGACAGTTTCTGAACGGTTTCCGAGCGGTCTCTGCTAGTCGTTTGAACCTTGAATTGGCCCTGACCCTCTTACAGAAATATAGTACAATAATACATAACAGATAAAAAACTATTCTCGAAGGGAAATTAAATAGTCGTACGTGCCTCCCCCCAAACAAAGCATGGACGATTTGCTCTCGGGGCTTCCAAAAGAGATTCCAGCAGCAAGCCTCCCACGTGCATACCTTCGTATCGCTAGAGAACTATTGGAATTAAACGCGAAATTCGACCCGGAGAACGTGAATTATGAAACTGTTGATTCTGCACTGGAGGATATATTACGTATCAGGATAGAAAGAGGAGACGAACAAGCCCCTTTCCAGTTGGGACAGGTTTTCTTCGAGAAGAATGAATACAAACTAGCGTGGAATTATTTTCGTTTGGCTGTAGAGAAGTACAATGATCCTCGTGCAAAATATCAGATGGGAGTTATGCTTTACGACAACTTAGTAGAGCCGGAACAGGCTGAAGAGTTTAAAAAACCACAGACAGAAGCTTGTCGATTATTCGAAGAAATTACCCAGCTCAAGTTCGGACCTCAGCATCCGGTTGGCCAACGACAGCTTGTTTATCACGCAGCTTATAATTTGGGACGAGCCTATCATCAAGGATTCGGAGTGTATCCATCCAGTGAAAAAGCATTGCGATATTTCCTTCTGGCGGCAAATGATGGAGATAGAAACGCGTGCATTTATGCTCAAACTGCTCTGGGATACCTGTATTCCGGCCCGGAATTACGCGACTTGGAAAAGGCTTTCTACTGGCACACAGAAGCATGTGGCAACGGAAGTGTCGAGTCACAGTGTGCTATTGGAGTCATGTATCTATATGGATTGGGCGTGAAACAAGATTGGACCAATGCTTTAATCTGCCTCTCGGAAGCCGCAAGTCGAGGCAGTCTGTACGCTAAAGCATCCCTGGTCTACTATTATTACAAGCGGAAAATGTTCACTAACGCCGCGGCACTTGCTAATAAGATCATATACTTTGAAGAAGATGCCGAATGTCCTAGTGCTGAGTACCTGAGAAACTTTCAGTTGCGAGCAAAGGCAATGGCTTGCTTTATTTATGCGCGATGCTTGCATCAGGGATTGGGGATAAAGGAGGACCGTGAACGTGCGATGGAGCTATATTCCAAAAGTATCAAATTCGATGCGGTTCTTGCTTGTCGCTATCAACGTATGGCTCAAAATGATGAACTTTAACAATGTCAACTCGGGCGCCGCAGTGCATTCTTGTCTATTTGACTTGGAATTTTTACAGATATATACATAATATGCACGACCCTCAGATTTATTTATTTTCCTTCAAATTTCCGTTAACTGCGATGGAAGACAAATAAAAAGAATATTCTTATGCCC
>STRG.66394.3
GCATAACTCCCCTAAAGACCAGTCGTTTTCCTGTCTTCACAATCTTCGACTTGCAAACTTACCTGAGCACCTTAATTATGTACCTTCATCGACCAAACATGCACTGAGCTCTGGTATACCGAACTTTGACAGTGAGTAGCCACGTTGTATCCGTCAACCGAAGTCGCGGGACAGTGATTCCTGCATTTTGGACCACTTTGGAATCGCTGACGAAAAACAACCCTAAGGCCACGACGCTAGTTGGCCCAATCGCCATTGAGTGAAAACGGGAGCTGATATCATTGAAAACCAATCAATGCCGCCATGGAGCGACGTAAAACACACACACACATTGTCTGATATACGTTGAACGGTGACCTATTCCTCTGTCACCTGGTTGTAAATCTTCCTTGAGAAAAGTCTTCGCAATAAACGGAACTTCGACTAATTATATTACTTCCACCGACAAAGCCAAGAATCACGTCTCCGAATGTAGCCTACCCTCGGTTGCCCACGAAACGAAGGCTGAAATGGGTGATCGATCCACTTTTGACAGTAATCTTGGACTGGTTTTTTCCTGTTTGGGTAGTGCCGTTGGTACGGGCAATATTTGGCGATTTCCGCGAATTCTGGCAACAAACAGCTCCTCAAAAGGCTCTTTGGCATTTTACGTCGCGTGGGTCATCTTGTTGTTCTGTTGGTCCATTCCCGTCATCCTGCTCGAATACACCCTCGGTCGTTTCACACGAAACTCCGTACCGGTAGCATTTAACAAATTCCTCGGAAAGTACTCCGTCTGGATTGGAGGCTGGTTGGTAACTTCAGTTTTCTTCCTAAGTTGCTACTACCCAGTGATTATTGGATGGTGCTTCTACTATTTGTACATTTCAATAGCTCTTAAAGAATTACCAGCTACCGAGGAGGCAGGTGAAGCTATTTTCAACGACTTTACCGAGCTTTTACGCTTCGATCACACTCTTTTCTACGGTTTTCTCCACTATGGTAATGGACAATCCCACCTTAACACGATCAGCCATCGTGAAGATTATCCAGACAACGGGGCCTGGGAGTACCGGACTGACGTTCACATGGATTCCGGTTTTGTTTTCAAAAGTTGGAGTTTTTGGACGAGTGCTGTGCTCCCTCTTCTTCCTGTGCCTGTCGTTCGCTGGAATAAGTTCACTGATTGCTGAAGTTCAGGTCTACATAGTAACCATCAAGGATCTCGGATTTTCCCATAAATTTGCGGTTGCTATTTCTATCTTTGGCTGTGTTGCTATGGGCATACCATCAGCGATGAGCTTACAATTCTTGGAGAATCAGGATAACACATGGGGATATGCACTGATAATATCGGGACTCTTACTCTGCTTGATTCCAATATTCTACGGGCCTCTCCGATTCCGACGTATCGTGGTCAATATTCCCGGCGTAAACGATTGGAGAGTACCTCTGTTCTGGGTTCCGATAATCACGTTTCTGGTTCCGTTACAAGCAGTTACTCTGATTGGTTGGTGGATCTATCACTCAATCAAAACGGACCCGATATGGTATCACATCAAGTTCACGTCGGTGACCACCACATTAATCGAGTGGGCCATAGTGGTTTTGCTGCTTCTGATTGCAAACCTGATTGCAGTTCGCGTAAAAGGAGATCGACTATTTGAAAAGGCAAAACAATACGGCTGTGATCCGTATGACCCGTCAACCTATGAAGACAGTCAAACCACGGAAGAACATCCTTCAATATAAACGCACTGGATTACGGAAGGGAACAGATAACTTTGTGAGATCTTTACCTGCCAACCAATGTGTGTCACAACAGAGTACGATCAATTGCGAATCTTTCGTGAAAAGTTTAATTTGCTAGATCCACTTTGATCCTCGTTCTCTGAGAGTCACTCAATGTGGTGCTCGTGCAAATATTTATTGCAAAATATTTATAATAAATCACATTTTACTGTTGTCCGAAATGGTCCCAGACTAGTTAATATCACGTCTATTTTATGGTAGGTTTCTAGATATCCCTGTGTGTTGCAGCAGGTTTTGATTCTCTTCACAAAAATATAAGGATCGGTAAAACCATCAAGTCACCCTAAGTACAGTCCGACCAGTAGGACTGAGGACTTTAGTCACGTGAATTTTAGCGGGGTTTCTCTTTCAACCGTTTATATTTTCATCTAGAAGGTCCACGTTATACA
>STRG.68034.2
GTCGGAGGGGCGCCGCTTCATCCGATTCTGCGTCGTGCACGCTGTTGATGATATGTTTACGGACTAACGGTCCCAATCCTCACTGCCACAAATTATAATGGATGACGAGTGGCCAGAACTAAAAAAGACAAATCCAGGAACTAAACCCAGTCGAAAAACGGTTGGCCGTCATAGACTCAGGCACAAGTGGGAGGAATTGCCGGTTGAATTATCGTTCTCAAGGAAGCAAAGCAAAGTTACCGTTTCGGAAGAGTTTACAGATATAACCAGCGAAAAGCAGCAACCTGCCTATGTTTCTACTGTTAGAGTGAATGGGGTGTCCAGCCCGCATATCCCTATCCCAACCGCCGAATCACACTCAAGTGATGATCGAGAGAACTATTTCCCATATTCCAGCCCAAGATCTTGTTGTTTCGTAAAGCCAGGCTTTGCGGGCTTCGAGATTCCTCTTACTATCCCTCGACCAGGCTTCAACCCTGGTGTTCTCTCCCACTATAGGCATTATGGACTTCAGATACAAGCATGCACTTGCAATTCCAACGATTGTGGAACGTGTTTAGCGGAACGGCTGGCTAGGATCCGTTATCAAGTAGAATATTATTTCGGTGACAAGAATTTCGTCCGTGATCGCTATTTACAAGAACAGATGACCGTAGACCGATACGTTCCTATTGGCGTTATATTGGAGTTCCCTCGAATGAAACAGCTTGGAGCTTCAGCTGACTCAGTTATTCAGGCTTGCTGTACCAGTTCTGTGGTTGAATTGGATATATCTAGAGGACTTATTCGCCGCCGAAACCCTTTGCTGCTATGTAATTCAGTTTTCGGCGAAATTTGTTTATCCAGGCTTACGCCCGTTTGCGTATCGAGTGTCCCCGTGCATCCACCCTTCTGCCAGACTCAGCCAGCTTGTACCGCTTCTGAAGCACATGTGCCTTTAGCAGCTAATGCCTCTAGCAACGTTAGTCTTCCGCTATGTTGTGTCAGCGGTGCTGCGGAAACAGCGGCCAGTGGAGTTACGTCTGGTGGCGCACCCGGTACACATGGCTCTTCTGACACTGTATGGCATAAAGTAGAGAAAAAACAACGCCCCAACAGAACGAAGAATACTTTGGCACTACCACATCAGTCGCTTGGGACATGTCCTCGTGCCAGTCGGCGTCAGCGGAATGAATCAACCTGCTCGGAATTCAGCGAGAATGACGACGAAGACCTGTTAAATTATCTGATAGTTATTGTGCCACGACGTGCGGGTCAACGGGACAGAGATGGCTCCGGAACAAAGCGCCACCAATCACGTGAGTTATCAGTCAAAGGATTGGTGAAAGAAGATATTGCATCAGAATCATCCAGCTCATCGCCTTCCCGCAGTCCAACTCGCGTCGACCAGACTAAAATATCAGCTTATTCGCATACTACAGGACACTCATCACTGGAACATAGTGGTAACATATCGGCTCGTCTCTTGGCTAAACACCCCTCAGGTGACCGATATCCAAATCCGGATTATCAATCCAGAGCAAAACCAATGCTGAATTGCTTCAGGAGATACGTCTCGGTTTGGAGGATTACGAGCACACGGTTCGTCGGAAACGCTATTCATCTATTTGAAAACTTGGATTCGATGGGGATGTAAACATGAGCGATCTGGATGATACTGATTCCGTGTAGAGCGATGTTAGTGAACACTCCGGAAGCTACAAGGAAAAAAATAATATAGTATCACCGGAAGAATTCGAAACAATCAAACAGGCTGCCTCATCCGTCTCAACTGAAGCTCAGTTATACTTCCCTGATGAAGCCCTGACAAACGACCCAACAGCCGTCCCCAACGATACCCGGATTTCCCTCACAGTGACTTCACCCTCATCACTACCGTTTTTCTACCCTAATTCACTTCCCCCGGCGCCTCCTTCATTGGCTANNNNNNNNNNNNNNNNNNNNNNNNNNNAAATAGGTAGATTGTACACGAGAGTTTTCTCATCACAATAATACGCTGAAACCGTTTTTACTTCACTCCAGATGGTTCCTGCTTTTATTGAGTTGATGTTTCGCGCAAGCTTGTCGCTCGTACAAGACGTCTTCTGTCGTACAATATGTAGCTGGTGCACTTGTCAAAACACGAATTTCGTTTGTCGGGGAAATTCAGTAATGTCACTGATGTCTTATCCTTTTGCCTGGTCGTCCCCTTGCAGATTAATATAGTATCACCGGAAGAATTCGAAACAATCAAACAGGCTGCCTCATCCGTCTCAACTGAAGCTCAGTTATACTTCCCTGATGAAGCCCTGACAAACGACTCAACAGCCGTCCCCAACGATACCCGGATTTCCCTCACAGTGACTTCACCCTCATCACTACCGTTTTTCTACCCTAATTCACTTCCCCCGGCGCCTCCTTCATTGGCTACTACTTCGAATTGGGTTCCTCCTGCACCATTACCGGCTTACCCCGTCTGCTTTCCTCAGTCTGACGTGACCGAATCTAACGAAGTATATAACCCATCGATTACGTCCAGCCAAGCCGAGCAACAGTTGGAGGCTGAGAACGCCGTGGCAGCCTTGGTTGCAGAGGTTTCTCGAGCCGCTGCTGCGTCGTCCAAAAAATCTGTTAAGAAAACAGTGGAGGAGAAAAAGCGTACCACCAAACGGGCGGTGAAGCGCCGGATGACTGGCTTTTATCCAGCGCAAGTTCAATCTACTGGACAGAAAAAACGCGACGAAATGGACGTAGGGTTCGCGTTTGACATAGATGCTCGTGTTCCAACATCCCAGTCGCACTCTTCCGACGCAACACGGACCTCAATCAAAGCTGTTAATGACAGCGAAAGTGGCCGCGTTCGAAGTTCCAGGACTGTCGTTTCGATGGCCAGNNACATAAGCACTTGTGGTACAACCGTGATTATCAGTACGGCTCCTACGGATGACGATGAATCTAGCGAAACAGTGCCTGATCAGGTTCCGACACCATCCCAGACGGACGATAATCAACACGTTCAACGCAATGCCTCAACCGCCCCTGGAAAATCTTCAAAAACGTTTACGAATCATATGAGTATGTCACGCCTGCGCGCCGGAGGGCTGACGTCACGCCACTATATGCGTTATCGTGCTGCTTGCTTAGCGGATCGCGAACGCGTTGGTCCGGGTCAGTCTCAAGAAATGAACACACTATACCGTTTCTGGTCTTTCTTTTTGCGTGACAACTTCTTCACGCGGATATACAAAGAGTTCCGTCGTTACGCACTGGAAGATGCCGATGCAGGTTATCGGTATGGTCTTGAATGTTTATTTCGATTCTATTCCTACGGACTGGAACGTCGCTTCAAATGGTCATTGTACAAGGACTTCCAGGAGGAGACGTTGCGTGATTACAATAACGGACATTTATATGGTCTGGAAAAGTTTTGGGCTTTGCTGCACTATAGTGGACGTCGTGTAGAAATGGACCCACAGTTAATGAAACTTCTCCGAAAATACCGTACGATTGAAGATTTTCGTGCAAATTTCGAAGTGCCTGATGGTTTCTACGGCTATCGAAAACGACTACCTTCCACATCGGCTTCGGTCACGGTCAATATGCCCCAGCGAACCGCGAGCAATCGCAACTCTCCGGCTGTTCCTGATACCGTATCGTCCTAACGAACGGCCGATGACTGTCATATGAGACGTTGCTGGCCAGTTTATTCTAGTCCTATTCCATGTAGTTGCGTCGTACAATGTATTGAGGAAAGCGAATACTCTCAATTCCATCACAGAGGTCACAATGGCAACAAGTTTCCCTGACTCTGTCACGATCAGTTCATATACATACACACTTACCCGTTTGGAGACCGAAACAGTGCATTCATCCGCGTTTTTGATCTCCACTTTATGCGGTGTCTTCTACTTCTTCCCTCTTTCTTGGATATATCCGAAATTATTAAGGGAATTGGTTGTAATTTAAATTTTTCTGCCTTTAATCGTCGGCTTATTGAGAACTATCAATATGCTATTGCAGTTAACAATGGCACTTATTTCCTGCGACCTTTTTCCTTTTGCCATTTCCCTAGCAATCTAACTGTGAAATGTTCCCTTCTCTGTTTATGCCAACTATCCCAACCAGTGAGAACGCTTTCGCACCATCGGATGAACAATCTTTTTCGTAGTTTTGTCTGCCCATCCGTGAATACGTCCACCTGTTTGTTTTGCTTTTTCACTAACTTACAACTGGTCTGTTACCTCCATTTTGTATTGACCGTAACCAGTTGAGGCTCGCATGCAGAGTGCGTACCTTGTTGTTAGCATCCTGTCCCCTTCTTTATTGTGTAACTTAAAGCTTGCAGTGGTTTCTGTTTACCGTACCTTTGGATCACAAATTACATAATACCCATACATCTTGGTAATATATTTTGTTTATTCAGTTCAGCTCAGGTAGATTCAAGACCATTTTTTGGCAGACAGGCACCAAGTAATCCGGGTTATGTGTCCACATAATATCGGGTCTTTGTTGCGGTACTATTACGTAACTTAATAAGTAAACGAATCGGATGCTCGAGTCACACCATTTTTCAATTTGAGCTGGGATCGTCTTTTCAGTTTGGTCAACCGCGATCTTTGATTTTCAAAGATATGTTCAAGCAATCCGTTGTGATTACTTCAGATAAAGGCATGGCGTACCCCAAGTCAAGGAAGGTGCATGGACAGTATTCGGGATAACAAAGATGGGATCTCTGAGAGCACATTCCGGTTGTAAATCAAAGCACGATGCCAGACTCGCAGGTTGTAGTGAACGCCGCAGACTGCAACGAGAGGCCACACGCTCCGTCAAGGCTGATCGCAAAAGATACTGGATAGAAAATGCTGAAAAAATGGAGACCACATCCGGAACTGGTGACTTTGGTAAACTGTTCCGCCTGATCCGCGACGCCTCGAATAAGTACAGCAAACAAGATTCGCTTCTTTGTGACGCAGCAGGATACCTTATATCCGAACATAGTAAGAAAATGGACCGATGGGTCGAAAACTTTGGTCAACTGCTCAACCGGCCTACAAACTACCAGACGGACCAACCAATATCATCTCTTTCACTCTAATACGGATGCAAGTGTGACCCGCCGGGTACCACGTAAATCACGAAAATGATAACCAAATTGGAAGACGGAACGGACGCCGGGGAAGATAGCATCCCTTCAGAAGTCCACCAAACCTGTTTATCGTCATTGATTGATAGGTTGTGCACAACGTTTGGCTCCCTTTGTCGAGAGGAAGCATTCCCATCCGACTGGGGCATGTCCATTCTGCTGCCCATGCCGAAGAAAGATGATAAATCGGCATGTGAGAACTACCGAGGGATCAGCTTGACCGGTGGGGCCGCAAAATTTTTTGGTGTGTTGCTATTAAACCATTTCTCCGAGGCAAGAGATCGGCGCACTCGCTCAAACCAAAAGAAGGTTTTCGGCGTGGCAGAGGCTGTCTGGATCAAATTATTACAGTGCGCCGAAAACTGGAGCACCGCTATAAGTTCCAGCGGTCGACGGTAACTTGTTTCATCGACTTCAGGGTAGCCTTTGATTCGGTTAACCGCGAGCCTCTTTGGACCATGATCCAATCCGATGGGAAGCCCGATAAGCTTTTACAGCTGTTGACGTGGTACTACAGGGTTTGTATGTTCGGCGATGAATCTGGTGAGTTCGCACTCAATACCAGAGTAAGACAGGACTGTCCCCTCTCACCGGTGCTTTTGATTGGGCGATGGGTCAAGCATTGCATGACTACCCTGGCGTTCAGCTTATCCAGGAAATATACATCTCATATGATGTTATTGTGCTGGGAGACCCACTGGTTACACTCCAATCAATTCTTTCTCGATATACATCGGGCCAGAAGTGGATTCAACTAAAACCAAAGCTTTCACATTTCATCTAGGCCCGACAATTCAACAACTCTCAACGACCGGCCGATCGAATACGTCCCTTTATTCAAATACCTAGGCCCAACTCTACTTCCGAACGGCCAGGTAAAAGGTGATTTGGTATTACGGGTCGACAGCGCCAGGAGAGCCTTCATCTAGCTGAGACGAACGCTGTGGACTCGCGTCAAAACCAGCCCAAGGACCAAAATTCGGTTTCATCGTGCCGCCATCCGCTCCGTACTCATTCATACCTACGAATCCTTGCGTAAAATAAAG
>STRG.31669.3
NNNCGGCAGTGAACCTGTAAAATGGCCTGCCCAAGGCGTGGTCCCAGGGAACTGAGTACTCCTGTGGTGTGATGGCGGAGTAAGTAACACTGTGGACAGTGTTCTTTCGTTGAGGGGGAGCAGTGTAATGGCCAGGCTGTAAGCCGCCATATTGTTGTTCCAGTAATGTAAGTGTTGGTGCCGCTGATACACTTACTGAGCTTCGGCTCATGGAGTTTTTTTTTCCTTCTCTTGTGCTTTTGCAGATCAACCACGCTCACCCCCCCCCCGGCGGAAGATCACTGCTGCTTGCGTGTTACAGTTCTGTCCTGAATGGGCCGTTGCCAGCCCGGTTGTCGTTCCACCAACATGAGTGTCATCCAAATTCCTACTCGAAGATGCAAGAATCAGTGTGTTTGAGGCGCCCAAACAAGGCGTTTCAGTGGAGTCGTTACGACGAACGCGTGTACATGTACCCACGTGCAGAATAAATGGAAAAGCCGGAATCCAATTGAGCATCTTTTATACGAACTGTCACGAAGCTTTGTTTCCCGATGCTTACGGCTTCAGCACTGTGAGGACGACGATGTGCGGCTAACATCACTGCATAAGACTACCCGATGAGATCCCCCACTGTTGCAACAAATAAAGCTTCCGCCGCACTCAGTCAAACTCAGAAATGCGGTTCCTCTTTGACATCTGCACCACGAAGAAAACCGCGACGCAGAAATCTGAGCTCCCAAGTGACCACGCGCCTTTCTCCATGCCCAGAGGAGTCAGCAGACCACCTGGTGACAAGTTTTGTGAATAGCTCACCACAGTGCCATATGGTCAGACCATATTCACCAATGACAAGACGTGCTGACGATTCGGTCTATGCAGGTAGCACACATTCCCACCGTCCAGTTATGCCACCCGGACCGCCAACATCACCCGTACCGAGTCCGCCTCACCCGTCCACGCTAACTTCGGATTTGGCTGCAGATTCCACAGATGATGTGGTCTCCTACAAAGCGGCCTCCACTTCCTCGGATGCAGATAAATGTTTGCCACATCTTACCGCGACATTGCGTACACGGCTTCGGCATCGTCGTAATGCGATCTGTGCTCATTCCCCATTGGGTCAGGGACTGAAAGATTTCTTCGCATCCTATGTGATGTCACACCTGACCGATTCCATGACTTCTTCTCTCAATCTGGATTCGACTGGGGAAGTTGGCGCAGTCACACCGGGAAATTCGCGGTTAGCACTTCGTTCTGGGCTATTTTGCAGTCCGCAAGCCGTTTTACCGCTTTCCAATGACACTGAAACGACCATGGAGTAGTGGTCACTCTACTGTGATAAATGCACATACCCGACCATAAACGCTTACAGAAAATAAATAGTTCCTACACATAATATACACGTGCATATATACATACGCATGTGTAAACAAACACATGCACATATACAATTCTATAATCGCATTTGTTTTTGTCGCGAATAATACCAAGCGTTTTTTGACTTGCACAATACGCATCTGATCATCTTAATGAATAATGCATTTTTTACTTCATGTTTTTCTCACTTTCTTTCTCTAATGCTTGCTCATACTTGCGTGTGCGTGTGCGTGTACGCGTGCCTTTCCATTCCGCGTCCGGTTCGATTCTTCTCTTTCTATCTGTTTACTCTTGGCTATGTCCGGGCACATTTGTGTTTCGCGTAGTCGCACGCATTATCACGATTATCAACACAGTAGCTGTTCAACTACCTACTTGCTTCCAATGGATTAGTTTTGGTCAATTTGTTGATGAAGAAATCCTCATCCGACCGCACAGTGTTCCATGTTCTCATTATCAGAATCGTTTCCACTATTGATTCAAACAGTCTTTCTGATTACAGTGTATTCGTTGTCCACGCAGACTGTAATGCTTGCCTCTATCCCTGCACATAACTGGATACCTAACGGCTTACCTACCAACTAATCAATCAATTTGTCTATCCCACATCCACTTCATCTTTCCGTCAAAAGCGCGAACAAACCAACCTGTTCGTCTATGTGTAGTTGTGTCCCCTCTCGCATATCTGCACACACACAGCATGAGTGTTTTAGATACGCGTCATGCTTGCCCCTCACTGCTCCACTTATATTGTTTGTTCTGTAATTATGATCACCAGTGTCAATGTAATGGGATCAACTTTTTTCCTTCCACTTCGTCTCCCCCTTCCGTGCGCACACGCGCATAACCATCACCTATAGCAACGTTTGATACAGATGAAACATGGCTGGTCAGAATGCTTTAAATTTGTCTCCGACCGTTTCTCCCTCTTCTGTGATGATTGTCGGCTTATTGGAAGTCGAGCAAAACACCAAGCATGCACAAGAAACTCACTTTGCCGCCTCTCGTGTCTAACTGGGACGAGTGCGTAGTTAGCGCACTCAGTTGAGTAATTCGTTTGTTAATTTCAATATGATATGATCACGTTTTACACGGTTATTCTGGTCTCTCGTCTGGTTGTTGACGTGCAATGGGGGCGGGGCTCAATTGCAGTGAATAAAGTTGTCGGGCAGTCACTTTGCCGTTTTCCTCGTCAGTCACACACAGACACTACCACCACTTGATCTCATATCAGTTTTTCTCCTCAGTCATATTAGCGAAAGAATTGGCTTGAGTACAATTGGACAATTTTTAGTAATCACTTTGAAGCTGCCGTACT
>STRG.72108.11
TGCGGGTTCGTTGCAAGTGGCCTCGCAGGTCAAAGACTTGGGCGTTATAATGGAAAACAGCTTTAAGCCGTCAAAGCAGTGCACCTCAGCAGCCAATATGGCCAGGAGAGAACTCTTTCGAGTTAGATCCATTATGTCGTGTAGAGATCCGGAGATTTTCGTTCCGATATATCAGGCCATAGTTAGGCCGCATATGGAGTACTGAGTACAGGCCTGGGTACCTTACTACCAGAAAGATATCAACTGTCTGGAGAAAGTGCAAGGGCTAGCCACTAGAATGGTGGCTGGGCACAGGGGGTTTAACTACACAGAGCGTCTCCGTGCCCTAGACCTGTTCTCGATGGAAAGACGGCGTATTCGCGGGGATTTGATAGAAACCTTCAAGGTAATGAAGGACTGTCAGGAATAAGATGATAAGACCTTTTCTCTCTGATTCCCGAGAGAGGTACAAGGGGGCATAGATTTAGATTACAAAGGAAGCATTCGAGGCTCCAAATTAGGGCGAAGTACTTCTCAAATAGAGTGGTACCCTATTGGAATAAGCTCCCGGAAGAGGTCATTATTACCACAACCGTGAAAGCTTTTGAGAAAGCAGTAGACCTATGTTGGGTGGCAGTATACCCCCGAGTTATGTTAAGCAGCTTTTAAGGTCAGATGCAATTTACTCATTGTTTTCACCTTACTCTACCCGGGCTGATACTGCACAAAATTTCTGCCTTCCAGTAAAAAAAATTCACGCAGTGTTGGGAGCTACGGAGACGAGCCGACAACACAACTATCTGGACACACGATTGGCTATAGCCACACCAAGTCCTGTGCAAACTGAACTGAACTGACCTAAACGGTGTTCAGTTACGTGGTTGCGAAAGCATTTGCATTCGGCAATGTCGCGTGTTTTTCGCTCCGGGTGTACCCAAGAAAACAACCAGTGATAACATTGACACGATTTTGAAGTTTATTCAGATACACCCCACCGTATTTGCAGTGTCTCTAAACATGAACTGGAGTTTATATTTCTGTCACTCATGCATGGAGGTTCACCCCTGTATTGAATAGCCCATTCGTAATATCGGTTTTCGTTCGGTTTCTTTAGTAGCCATTTTACACGAATCGAAACTGAATTTTTCAAAGAAACTTGCCGATCAAATTACTTGAGTATTTTGCAATGTTTTCTATAGAAAAACGCCTATAGGCGTTTTGTTTAAATATACCGGTTTGATTCTTCTAAATGTCCTGAAGGCCTCGGTATAGGTTGCTCTATTTTATTTCCTTTAAAAGAGTATATAGGAACAATCATCAGAAAATCATAAATTAGGAGATAGAAGTGAGCATAGTGATACGTCATTTGGGTTGGTGAGGGAAATTAGCGAAGCATATCACGTATTTCAAACGACTGGCACAAACCGTGCTGAACCAGTCGGAAACCAGTCGGTTTTTGGCTGGTTTTCGAGCGGTTTTTGCTAGTGTTTCGATCGGTTTACGAGCGGTTTCTGAGTGGTTTCAGACCAGTTTCCTGGACGGTTTCTGAACGGTTTCCGGGCGGTTCGTGCCAGTCGTTTGAAATACGTGATATGCTTCGGTAATTGCTGTTCTTTTTCCCAAACAACGTTTCACAATGCTCATTTCTGTCTCCCAATTGATGACTTTCAGAATAATTCTTCTTAGTTTTTCATTTTCGGGGGAATAAAATAAGGTAATCTATACTGGTTTCTAGTTGTCTGAATATCTACTTCCTCTCACCCAAAACAAGAGAACCCGGGTAAAGATACAAGCAACCTCGGACCGCACTGAACTATGAGACATGGTAGCACAGTAAACAGTCTTCGTCGAAGATGAGACCTTGATGCCCACATTCTTTGGTCCTCTCTCTAAACTGCCGTGGATGATACTGAGAGTCTTCTATCTTTTTGTCGAGTTTAAGACATAAATGGGGGTGTGATACTGAATTTAGGAGACGAAAAAACGAAAGAAAAAAAAGAAAATTAATAATAATAATGATGAAGGATAAAATAATAACGCGTGGAGAAAGAGCAATACGAGGAAGAGAACTTCATCGGTTTGTAGTTTGGTTAGAAGTGGCAACGATGATAGCTTCAGTGAAAGTGAAACTGTGCTAACTTAAGATGTTAGATAAAAAGACACTTCCCCAAACTCGGACTGTACCTGCAACCCCAGTCAGCACAATGGTCCCCAAATAGTCACGAAATAGTCCCTAGGTCGACCCCGTTTGATTCCCAAAACGACCCCAAAATGACCCCACTGAAACAAAAAAGGGTCGGTTTGGGGGCGTTTTTCGGCCGACCACGCAAAAAACCCTCCGATATTTGTGTACCTTCTGCATTACAATATGAACTCAATTTCCCGTACCTATTTTTATAGCACTACACAAACGACCCCGCGTACGCGACACAAACCAATCTCTGCTAAATATTCAGTTTGATTCCAAAACAGGCTGAGGACCAGTTATGCTTCGGCTGATTGTGGTTTATATGTGGCTTCGTGTTTTGTGATGGCAGGGAAGCAGATCCCCGCAACCCTTCGCCCGAGAGCTCACCTCACTGTGTTTGTTTCAAGGGTTTGTTACGTGGTGCGGAAAAATATGCTGGGTCGCATCTGATGGCTCTGGGTTTCAGCAGTTTGTGTTCTTGTCCCCTGAACGTCGGGTTGCTACTTGGAGCTAATAACAGCCTATCGGTTTCGGACAACCCGTAGAGCTACTTGAACGCTTCGATCAGATCTCCATTAGATGCCGCCTGTTTATCGACAACAAATGGAGCGCTCTGAGGCGTTCTCTGTATGTCATGCTCCTCAGCCCTTTGATCATCTTAGTATCCGTCTTTGAACGGTTCCCAACAGCTGGGTGCAGTATTCCAGCTGGGGGCGTAAATAAGTTTCGTAAAGTGGAAATATTATTTTGGCATCCCGAGACCCGAAAGTCCGACACAGTTGAAACATGGACCTATTACCCTTTGCTGCTGCCTCAAGGCACTGCTTGGTGGGCTTAACAATTTCATGCATTTGAATGCCAAGATCTCCAGGTTCTTCAAAGTTATAAAGAATCTTTTCTTTGTAGGCGCTTCTGGGAACGGATTAACAAATAACTTCAGATTAGACTTGCCGCAGTGCTCCATTATGGCTTGGCGCTAGAATCAAGTTGTTCGTTATCAGCTCTGCTTGACCAATTGCTTCATGTGAAGAAAAATTGGAGGCAGACAGAAGGAGAGGAAAAGAAGGGTACCAGAGAGGGTTCTAATAGCTACTCTCACCAAAATTTCCTCTCAGGCCGTATCCGGTCGTTTTTCAAAGGCACCCCCCAAGGTGGCTTCAAATATCTCCCCCGTTAGCTTATTCCACTCGTTGACAGATCTCACAGCGGACGAATGACTCGTAATTCCTGTTCTTACACGGTCTTTTATAAGCTGGAGCATGTGCTCTTGCAGTTTGTCATCCCCCCGAAGTCTGAAGAGAGACTGTCCAGGTCCAGCTGTTGTGTTCATTCCTTTACTCGGTTTGAACACTTCTGTTAAGTCCCTCTTTATTGTCCTTCTTTCCTACAAAAATAGGTTTAGCTTGTTCAGCCTTTGTTTGTTGCCTGGTCCCAGGAAGTTTTCAGACCACCTAATGAATTTCCGCGTTACTAGCCCCAGGGGTTTTTCCCGCACGAGGATGGGACTCCAGGCCTGAACGCAGTGTTCCATTTGGGAGTCTTACAGTGGCCCTGTGTATTTGGTGGCATAAATTATGGTTTCCTGGAGCTTACCGTGCGCATCAGTTGGTAAAGTGCGCGGCACTCTCTATTGCCTACCTGGTTTAAAGTCTGCTCTTATTACCACTACCAGATCCTTGACCTCCACTGTTTCAGCAAGCGCCGTTTGGCTACTTGTTGAGCCCAAATAGAGATTGGGACGTGGTTCTCTCTCATCAATGAGGTGTTTGCATTTGGTAACGTTTAGAGGGAGATCCTGTGCCACCGACCACGCACACACGCTATCCAGATCACCCTGTACGGTGCCATCTGCAACCGTTCTGAGCAGTTTGACATTGTCGGCAATTCTGTAGCAATTACCCCCCCCCCCTCAGTTCATTTGCTTAGTCAATAATAAGCAAGTCGAAAAACAGGGGCTCCAGGACAGATCTCTACTGCACACCGCTATGCAATCTTCCTGTGCTGGAAAAGACTTTCTCGACCCTCATCTGAAACTATTTTTCAGTGAGTCTTTTGATAGTCCGTCTCTCTACCAACGGACTTAGCCTAAATTCTTCCAGCTTACTCACCAACAGCGTTGGGTGAACCGAATCCAATGTCTTCTGGAAATCCAAATAGCAGACCTCATCTCTCTCCCTTTTGTTGAGTTTCCAAATTACTTCATCTAATTAGTGTGTAAGATTAGGCAAGGATAAGTTCCGTCTAATGAAACCGTGTTGATGGGATGATATTAATCTGTGGCTTTCCAAGTGCTAAATTATTAGGTCCCGGACTGACCTTTCCATGACCTTCAGTAATATTGACGTCAGGTTTATCGGTCAATAAATCGCACATGCCTTTCTGTCGCCCCCTTTATGGATTGGAGTAACGGTGGATAAGCGTTAGCGGTTTGGATAATAAATCATCTAACGGTTTCAGTACTGCTGGATGAATTCCATCAGGTCTCGCAGCCTTACACGATGGCAGGAGCCCTAAATTGTCGTAGACTTCGCTCTCACAGACTTCGGCGTCTATCGTCTCTGGGATGCATGCGCTTCGTCCAATGGCCGCCCTTTTATCCGATCTGTATACCTCTTGAAAGAATCGCAGTAGATTTTCAGCTTATTCTTGCTCCCTTCACCTCTTTTCTCTGTTTTCATCCTTAACTCCCCCTACTACTCTTTGCAATGTGGCCTTTAATTAAACGCAATTACAATACACTTTGGGATTCACCTTGACGTTTGCAGCAGTCCTGTTTTTATAGCTCAGCCTGCATTCCAGTTGTATTCCCGAGGCCATTGTTCTGGCCTCAGTGTACTGCAAAAAGACCCGATGCCCATTTTTATGAGCGTATTTTTGCCATTCCACATGCTTTTGCCTAACACCCTTTTTTCACGACTGCTCCACCATAGTAGGGTGCCCTTCTTCTTCATTTTCTTCAAAGGAGCTACCTCAGGTAATTTCTGACAGTTTTTCCTGACATGCCACCAATTTGTCTCCACATAGACTTCCCTCTTGGTACTGGACACTAGACCTGGAGTGCGAGTTTCCGCAACCTTCCTTTGTTTATTTAAGAGAAGTTTCTCATGTGTTTGTCCAGCGCCCTCACTACTTGGAGGGTCACTGTCATTCTCAGGATACCGTGGTTGCTCCTGCCAACCAGGTTCACTACGTCTAGCGTTTCTGGATTAATGCGAGCCCTTGTGATTACAAGGTCAAGGAGTGGCGGTGTCTGACCATGCTCCCACCAAGTTGCCTGCTGCGGTTGCTGAAACAGAGTTTTCAGTCCAATTAAGGAAGAGTAGAACGATACAATTGTCAATGATGAGACCAATACTGGTTGCCGTATTTTTTGCAATCACAATCGGTACCTCATTTCAATTTGGATATCATACTGGATTAACAAACCAACCACTGGAGCTTCTGATCAATTTCATCGGCAACGTGACCGTCGAACGTCATGGATCAACAGATGGAGTTCACATAACACTTCTTGGATCCCTTTGTGTAGTGGGTTTCACGATTGGTGGTCTTGTTGGGGGCTTAGTTGGCGGCTACTTGGCCAACAGATTAGGCAGACGGAATTCCATATTTGTTCTGGCTGCGCCTTGTCTTTTGGGTTGTGTTCTGATGACGACCAGTAAAGTGGCCCGTGCTTTTGAAATGATTATTGTTGGACGTGTGCTAGTTGGTTTTGCCTGCGGTGCCTACACGGCTATCGGTCCGGCATACTTGTCGGAGGTTGCCCCACCCGAAATTCGTGGTGCAGCTGGTGTTCTAAATCAGTTAATGGTTGTTTTTGCCATTGTACTGGTTCAAGTACTTGGTTTAAAAGAAGCCTTGTGCACGGAAGAATTGTGGCCTTATCTTTTCGGCTTGAATGCTATCCCTTGCGTCATCAGCATTGCATGTCTGCTGTTTTGTCCGGAGAGTCCACGCTATCTTTACCTCACAAGAAACAATGAAGAAGCTGCCAGGAAAGCACTTCTCAGGTTGGGACGAAAACCGGATGAAATCAAAGCTGAATTGAACGAAATGCACGAAGAAACGCAAAACGTCACTCAAAAGATCGCACTGTTGAGCTTTTTCCGCGTTCGCCACCTGCGCTGGGGATTGTTGATCGCTCTGGTCTGTCAAATGGGTCAACAATTGTGTGGGATAAACGGGCTACTCTACTACTCAGCTGAATTGTTCAAGTCCACGGGATTGAGTTCACAAGATGCTAACTATGCGACAATTGGTATTGGATGCGTCTTTTTTGTCGTGACTTTGATCTCTGTGTTCATCATTGACCGTGTCGGAAGGCGGGTGCTGCTTATTGGTGGGCTGTTGACAATTTTCGTCTGCTTGGTTGTCTACACTATCTGCTTGGTTATTCGAACTTACGCTGGAGTTAACTGGCCTGCTTATGTGGCTATAGCATCTACGTATATCTTCATTGTGGGCTTTGGAATTGGGCCAGGATCAATCCCGTGGTTTATTGTCGCAGAAATGTTCACTCAAGAAACGCGGGATGTTGCTATCTCGTTGGCAGTGCTGGTCAACTGGTTGTGCAATATAGTTGTGGGTTTGATATTCTTGGAATTAGTAAAAAGCATCGGCATATATGCATTCCTACCGTTCTTGGTCATTCTTCTCGGTGTGATTCCCTTCCTGTACTTCTTCCTACCCGAGACCAAGGGCCGCAGTTCAGCGGAAGTTGAAGGGGAACTATCGCGTCCGGTAATTCGTGGTCGACCCAAAAGTCAGAACAGCGAACTGGGTAATGTGTCCGGTTCGACTGCAGGTTTGCAACCCTCTTCAAACGGTGTGCAGCATGTGTATTTTGAATCAAAGCCTGTTCAGTAGCCAACCCAGTCACGCTGTACAAATACGAAAGAATATGTCAATCGTTGGAACAGATGTGCACGATCCGCAGACATTGTTCTAATGGAAAAACAGAACAGATAGAATAAGAAACTTTGTTTGCTTCGTTGCTTTGAAAATCAT
>STRG.61999.3
GCGGGAACCTAATTAAAACGGCAATGTTTCGGTCTTCTGTATCTCGCGTGGTCTGATATTGCTCCAGTCCCTCAAGGGCTTATCTACGTAATGTGCCAGGTGGATGAACCCATTGTGACTCCGTTTGCTCAAATCCTTGCTAGCCTGCGGAGAGTTCGTGCGAATTTCATACTCTTGACAAATGTGCACAGTTCAAAAGATTCGCATTTCGGAACATCACACGCACCAACTGGAGATGAACGCAGACTTTCTAGGACGCTCCTCGTCAGTGAACAGCTCAAATCCACAGCAGCTGAAACCCTGGAGGAGTTGGAATGGTGCCTGGAACGCTTAGAAAATATTCAAACGCACAGATCGGTTAGTGATATGGCCTCGAGCAAGGTTTTGATTCAAAGTGTTCCCCTGGTTTGAAGAAAATGGATTTCGAGGGCCACAGCTGGTTAAGATCATTGTGTAATGCATCAAGATTCTGTATGATTTTGGTGGAGTTACAGGTAACCTTCAAAGCAAAACTGATGCTGCTTCCACTGGATTTGGTGCCATCCTTCAGTAAAGGCGGATTGCGAGGTGCAGAGAAATACAAAAGACTCAGGTTATTGGAGATGATCGAAACACTGACCATCGGTATGAGAACCCGGTACACAATAGCCAGATGTAAATACGGTAATCAAGGAATCCGACGACTCATTGATTCATACTCAGGAAAGTCGTCTGAAACGTCGAGCGGAGTACTCTGCTGAGCACCCACGTTGGCTCACTTTCATCACGCACCTTCAGAATATCTGTAGGAGAACCAACGCACGTGGATATCACCACTCAAACATGAAGGAGACAGGTTATCAAAAAAGTTAAATATCTGCTGGACAGAGTGCGTCGAATCTGTTTGTTTGTTTTCGAGCACGAATGAGAAAATTCTGGTTATGAGAATAAAAATTCATCAGAGTAATCCGGAATAGTGGATAAATTCTCGAAGATTATTGTGAATCGTTCAAAAAAATGTTGAACAAAGAACTCAGTCAGTTCACTGACGGAGGCCGAAACTCCAAGCAGATATCTGAATACATCTGCTCCACATTCCTCGACTCGAAAGAGGTCGAAGGAACGTCGGTTACAGATGGCGCAAGTGATGCAGCATACCCTTCTTCCAATGAATATGTCCCATCAGACAGCGAGGATAGGCAACAGTCGGCCGGAATGTCAACCACTGAACTGGAAACTAAAACTGGACCTGTTGTTCTATCCACTCCTGCAGATTTATCTGTTCAAGGTCGAGCCCGTGTTTCGGACATAGCTTCACACTTTATGCACTCTACAGATGAAGATGAGGTAATCAAGCCATACGGTGTAGTGTCAAATTACCCGAAACAGCTGGAAACGATTCTCATTCAGTCATTGGATATTTGGGGACTGGATACCTTCGAAATGGCACGACTCACCCCGAATCCGCTCACTTGCGTGTTCTACTCCATTGTTCAGAAACGGGGACTGATCAAACGATTTGCGCTATCGGAACGAGTCATTATCCGCTATATGAATGTGGTTGAGGATCACTATCGGGCCGTAACCTATCATAATCGCGTGCACGCAGCCGATGTTGTCCAATCTACACATGTGCTCCTCAACGCACCGGCTCTTTCCTCCGTATTCACCGACCTTGAGGTTCTGGCGGTGCTGTTCGCCTGTGCCGTGCATGACGTGGATCACCCAGGTTTGACCAATCAATATCTGATTAATTCTAACGATCACTTGGCTATAATGTATAATGACGCTTCAGTTTTGGAAAACCATCACTTGGCAGTGGCATTTCAGTTACTCAATCGATCAGGTTGTGACATGTTCGAAAATTTGGCAAAAAAACAACGACTGAGTCTGCGACGAATGACTATTGACATGGTATTGGCCACAGACATGTCGAAACACATGAGTTTGCTCGCGGATCTCAAAACGATGGTCGAAACGAAGAAGGTAGCTGGGTCGGGGATTCTCACTTTGGACAACTACAGTGACCGCATGCAGATTCTTCAAAACATGATCCATTGTTCGGACCTGAGTAATCCCACAAAACCTTTGGCATTATATCGTCAATGGACTAAAAGAATCATGGAAGAACTTTTTCGTCAAGGTGATCGCGAACGGGAAAAAGGCATGGAATTGAGTCCCATGTGTGATCGGAATACAGCCTCGGAGGAAAAAACTCAGGTGAGCTTCATCGACTACATTGTGCATCCATTGTGGGAAACCTGGTCTGAATTGGTACATCCTGATGCTCAAAAAATCCTCGAAACACTTGAAGACAATCGAGAATGGTACTTGGCACAGATGGTGGAGGAGTCACAAGAGGAACCAAACAAAGATGGATGAAAAACGATTCAAACACCTCGCGTGAAATCGAGTTCTTCAGTTGTCCAGTTGCTACTCCCCAAAGCTCGTCAAAGCGCCTTCATGTTTTGTATATCTAACCAGAATAAGAAATACTTAATTGATCGTTATTGCTAGCTGAACACATTACCTGCTGCCAACGTACTCATTGGATGGCCTTCTCAGTGATTCTGGGTTCTTTCTGGAGACTAACCCTTTAATATCAAAGAGCAAGACATAGTCACGGGCCACTCGAACATTTTGACGGGAAATCCCGAGAATATTCGTAGGATCCTGTCAACTTAGGTTGTTGGTCAACGACTGTTCAAAACTGTTGAGACAACATGCAGCAACTTCGGGGACTACTCGAACGCAGTCGCACTGCCATTCTTTCTAAAATCCACATTATTCCAATAATATACCAACAATTTCTTGCCTCCACTCATCACCAAGCAAAGTGAATATACAAAAAATGTCCATTAGTTCACCTATGATTTGTACAGATTTCGTGTTGATTCAGTCTCATCGCTTTGCGCCCTTCACCCAACCCCCACAACTCAACCACGAATTCAAATTAAACTAAGCCCTTTGTCCGAGTGACCTGTCTCTATACGCAACATTTCGCATAGCCCCAATTCAGTTTCCATTGCATCGTCGTACAATTCATTCAGCCCGAGACAATCGTTTTCTACACGCATAAATCATAAAACCATTCTGCCGTTTCCTCAAGGAATATCTTCAAACGGCTCGCTTAACTTTGAAGAAGAATCGGAAAGATGAAACTTGGTTATATGGAAAAATTTGATGCGGCTATATTAAATCAGCGCCCTAAAGCCCTAAATTACTCCCTCACTCTCTCTCTCTCTCTAACACACACACAAACACACACACACACACACACACAACATACACCATGTGAACCAAGCCAATCCCTTGCCCGTATCATTCTGAAACATTGGCCTCACTAGCAACCGACATCAAAGGCAAAAACGTTTGGCGATGCCACCACACTGTATTTATTATCAGCTACATTCAACTGGGCTCGCGTGTGAGTACTGAATGTTTTATTGAACAAAAATAAAATATACATTTTGAACAACG
>STRG.48644.2
GTTTGTTCCTTTTATTGTGGAATTCTGTGTGACTTTAGTCGAACGTTATGGTCTCAATTGTGTCGGTCTTTATCGCCTGTCCGGGAGCAAAGTTGCGCACGACTTCATATCGACCGAACTACGCAAGAATTTGAACGAAATTGATGTGACTTCGGATAAATGGAATGATATACACGCTATCTGCGGTGTCCTCAAAACATTCCTACGCAATCTTCCGGATTCCCTGTTCCCAAAAGTGATGTACACGGATTTCCTTAGTGCATGCCGCCAACAACAACGAGAGAAACGGTTGCTATCCATTCAGCGTTTGTTGAGCATCATGGAATGCTATCCGGATCATCCGGAATATCGGGCGCATCGGGCTACGTTGCGCTATCTAGCCACTCATTTAGCCAGGGTCAGTGCTCGGGAAGCGGTGAACAAAATGACCGCCTACAATCTAGCTCTCGTGTTCGCGCCCAATCTGGTCCAACCGTGCGAGGATAGTCCGGAGTTGTTGATGAGCGACTCCAAGTATAAGATCATGTTGGTGGAAACTGTGATCAAATATCATGCATGGATCTTCTCACCCGATCTCGGCATCGAAAGCGGTTGCAGTGTACCTACTGATTCCACAGAGAAATTGCCATCCACCGGTGGCACAGGAACTTCGTCGGAAACTACGGATTTGCATGTACGATCTGGAACGACAGACCCCAGCGCCTTGACCTCTACCACTACAGATTCTGAAGACCCGACCAATCAGCCCGGTAGATTGGAAGCCGTTTCATTACGCGTCCGCGTCCATTCGCCTCTCAACTGGGTACCAAACTGGACAGCTTACGTCACCTTAGTCAGGGTTGTCTGGATCAGTATACCAGTGAGGCTCGACAACTGGGTGTTCGGGTCGCCGAGAGTCGACGACAACTGGAAACAACTGTGGCCCAACGAATGTATGCAGAGCAGCTTTTGATGGAAGCGCGCGGACAACAGCAACAGCAGCAACAACAGTCTGATCCAACCGATCTGTCAGGCACCCCCCATTGTGAAGGTATTACATCCACATTACCATCCTCCAGTCAAATTGTCTCATCTGTCGGGACTGTCCCTACACGTGTTTCCCCCGATCAACAGACCACTCCGAAAGAGGCTTGTTTGAGCTCCAAAACACCCAAAAAATCAGTTGCCAGTGGAGTGATCTGTCACAATGAGACTGCACTCCGACTGCACCGTGACGTGACGTGACGTGACGTGATGTTTTGCGTGCTTCCGTGACCCAAACAGCTATGCAGGATGGATTCCTCAAGTCGAAGAAACAGTCGTGCCTGACAAGTCAATGGGTAGAGGTCAGACGAAGTCCAGTCTCTGAACCAGCTTCTGGACCACATCTGGTTCTAACCACTTTGCCTCTGGAGAGAAAAGTCCAACGAATAAGCACGGAAAGAAGCAGTTTACCAGTCTATAAACCTCCA
>STRG.44484.1
GCATGACCTTGAGAAAGATACTGAGTATAAATACTCTTCGACGCTTTCGAGTTCCTGTTGTCACAGTCTTGCGCGTTTGTGTCACGAGATGGTTTCCCTAAGCTGTGGCTACAAATGTCTCCAAGCTATCCTGGTTATGATGAATATTGTAGTCGCCATTTGTGGGACAGCCTTGATCATCGTTGGATCAGTTGCGGAGATTAACTTCAAGAGATATGGAACTCAGGATGATGTTTATTTGAGAGCATTCATAATCTTCATTATTGCATTTGGGTGTTTCATCTCGCTTGTGGGCGTATTTGGCTTCTGTGGGGCTTGTAAAAAGAGCGTTGTTTGTCTCACTTTATATATAATCTTTTTACTAATCCTCATACTTGCTGGTTTGGCTGCCGGCATTGCCGGCTTCGTTCTGAAGAACAAAGTCAAAGAGTACGTGACGAAAAGCATGACAGAAGCCTTTGACAAATATAAAGACCCTTCATACCAAAAGATTATCGACACCATTCAGAAAGACCTCAAATGTTGTGGCGCTAACGGAACATGGGCAGGTCCGGGAAGTACACCAACTTCATGTCAAGGCTCTGATGGACAATTTTATAATGACGGTTGCGTGAAGAATGTTCAAGAGTTCCTGAAGAAAAACATATTGATCGTAGCCGGCTGCGTCTTTGGATTTGCTCTGATTCAAATACTCGGTGTTGTATTTGCAGCTTGCGTTTGTCAAGCAATCAAGCGGGGTGAAACGGCATAGGTGCTATCGAAAACAAATGCCGTAATATCCTTACTACCAAGAATATATCATGTCTGAATCCCTATTACTGCTTCCATTTGTCAAACATGAAAATCGTTCCACATTTTAAAGTAATTCTAACAATTTTATTGTTTATTGAGACCCTTTTCAGCTAAATCTTTTCTCAAACTCTTCTGAATTTGAGCTGGTTGGTTTTTCACGTGCGTGATATCCAAGATATATGCTTTTATCTCTAATAAAACTGCTTTAAATGGAATTTTATTCTTGCG
>STRG.70499.7
GATCTTACTGCCCATATGATAGTCTCACGCTTTATTTTGTCCATCACATGTGTATGTAGTGTGACGTTCGGCCTGGTACCCAGACCAAATCAGCATATTCGCAATGACGAATGGCACTCGTTAGTTAGTGCACTGAAATTTCAACATCCTTATCAAGAATGTTTCGTGCTTTTGGATGCTCAGCATCGTCTCACGGATCGATTACGACTGAGGCAACTTCCAATTCGCCGGCAGTTTACAGTTTGCTCGAAGGCTGCCATCCAAACTGTATCGATTGCGTTACTGACAATGTGCAACGAAACCGCGGAGGTACAATGGCCTACAGAAGCAATGCACGAGCAATACACTCTAATAGTCTCACAAAAACGGATTGATATTCAAGCTTTTCAAGTTTGGGGTGCACTGCATGCGTTGGAAACAGTTGCGCAGCTAGTGCGTCGAACGGAGGACAACCAACTAATAATCGAAGTGCAAACTATTTACGATGCCCCAAGATTTACCCACCGTGGATTCCTAATCGATACGGCACGACACTTTTTATCTTTGGAGAGTATACGGAACTTCTTGGACGCCATGGCAATGGTAAAAATGAACGTACTTCATTGGCATATCGTTGATGATGAGTCATTTTCTTTTCAATCCATCACGTGGTCGAATTTGTTTCGCTGTGTGCCTACGATTCGAATATAAATGTTTATTCGCATGCCATGATACGAGAAGTATTGCATTATGCACGACAACGAGGTATTCGTGTGATGCCCGAGTTTGATACACCAGAATCATAATGAAGAAGTTCACGAACATCACTCACTCAACACAAACCTCGGACACGAAGCCGGTAAAAGGGACCAATCACAACTAAGGAATTGTCCCCATGTTGATTGGTTAGAGCAGCTAAATGAAAACAAATAAAGTTCAGCCAAAAACGTCACAGTAAACTCATGCCCGTCAGATTGTTACCGAATTCAGTATGATCAGAGCCAACTCGCAGTGCAAATTTCATACAATTGCACTTTGGTTTCTTCTTGTCGAGCATGCGTATCTGACCATGCGTTGTGAACCTCCATGGACGCAATCAAATTGCACATCAGTCTGGATGAAGCATGACGGTCAACCTCAAGACTTGATGTCAGCTACCGAAATTACAACCAACTGCGTACTGAAGTCTGTGAAAGAAACTCAGCGTACGTATGGATCTCCGGGTTTTGGTTGTGTGAATAACGGTTCGTGTTGGGAATACGGTTGGGACTTGCTCAGTTACACTGGACCTTGGACGTCGGACGGTGAGACTATGGTCTACGCGTGTTGTGGTGAGTGATCTCATTTAGTTTAGGAACATGTGTATGATAAGAGTGCAGAAAGCTTTCAGTGATGGTTTGTAGATTATAAATTTACGTGGCATAAATTCCTCCTCTCACTGACTTCGTTTCCTATTTCATTATCTTTCATTTATCTATTCTTTGTTCTGTTTCATTGCCTTTTTGCTTCTCGTCAAGAGCGATGGACATAACTTTATCTGTAATTGTATTTGTCACACCTATCGTTCAATAAATGTGCGGTGGTAATCCCACAGTTTTGAC
>STRG.62704.1
CTGACGGTTCACCAGTTCACAATCATAAGTGGCTTCTCGAACGCCGTTTGGAGGACTTCGAGAATTCCATACTGCATCGGTCGTCGCGCAGGATAATCAGGACCGCGCTGCCCATTGCATCGAGCGGCATCGGTAGTGATAAGTGTGCTACTGCTCAGAGTTCCCTCTCTTTTATTCAACCTTTGTCTTCTGTCCCTAACCACCTATCTTTGCCCCATCTATCCACCCATAATGCTCCCATTGATAACACGGTCGATACTCGTAACAATTCATTATCAAATAGTGTCGGGAATAATCCTCTGTCTTATAACTCACATTTTCTCAAGCCTCGTCAGCCCCTGAATCTCGGCTCCTTCAACGTGCGTACACTCATGCAGGCCAGTCAGCAGGCGTGCCTAGCCCTCACATTAGATTCTCTGAAGATTGATGTCTGTTGCGTAAGTGAAACTCGTATCCAGGATTCGAGCAATGTAATTAAACTAACTGCTCCTGGTATCTCATCGAGGTATTTCCTGCGCACTTCAGGAGATGAAGTAGCTCGAGCTGTGGGTCATCGTGGTGTAGGAATAGTCTTGACTGAGAAGGCTGAGGCTGTCCTTTTAGACTGGATTCCTGTTAACAGTCGTTTATGTGCTGTGAGACTCCAAGGGTCAGTCGGCGTTCGAAAGGATAGTTGTGTTAAGCGCAATTTGTTTGTGATCTCGGCGTGCGCCCCAACGGACTGCAGCTCAGACTTGCAGAAAGATGAGTTCTATGATGGACTCGGCACCCTCGTTCGCAGCAGTAAAGGTTCTGACATTGTAGTGCTAGCTGGTGACTTCAATGCACAAGTTGGCAAACTTAGTGTGTCAGAAGCCTGTTTAAGCGGGCATTGTGCTTTACCCACTGAGCGTACAGATAACGGGGATAAGCTTCTCCAGTTTTGTGCAGACAATCGATTGTTCTTGTCTAGCACCAATTTCCGACACAACTCGCGTCGCACGCGACATGGCGCTCTAACTCTACAGGTACTCTAAGCCAGATTGATCATATCGCCGTAAGCTACCGGTGGCGCAGTTCTGTTCAGAACTGTAGATCTTACTGGTCCAGGTACGTAGATTCGGACCATGCATTAGTTCTAATGCGATCATCTCTCCAGCTCCATTGTCATCGTCGCAAACCGCAAACCGGATTAGCCGTGCAACGTTTTTGTGATCCAGAAGTACGCACCCGTTGTGAGCAGAAGTTAGAACATGAGCTAGTATTTACGACGAACAGTAATGTAGATGAGCATTGGGCCCATATCAAACAGGCGATGCACTTTGCAGCAGGTTTTGCCTGTGGTCCTAGATCCGTTGTCCATCAAAGACAGTGGATCTCGCAAGAGTTGCTAAGTATAATGGGGCGAAAGCGTCAGCTCTCGAACCGTAAAGGAATGAATAAGATGCGGAGAAAGCTGCAGAGGCAAGTTACGAAAAGCCTTAAGAAGGGTCGCGAAAATTGGTGGGTCAAGGTAGCCGAAGAAATGGAAATAGCAGCTGCTTCAGGTAACAGTCAAAGACTGTTCAAACTTATTCGTGACACCGGTGGACAGAGCGTCCAGGTCAGTGAAACGATTTGTGATAGGAGTGAAGAACCCATCCATGGCCAAGAGCAAAGGCTTGACCGTTGGGCTGAGTACTCCAAGGAACAGTTCAGCTGGCCGCACGCTAGTGTAGTTACTCCTGCATCAACAACTGCGACTCCTTGGGTGGTATCAGTTGAGCCCCCATCGGGAGTAGAAGTAGAGTCTATCATTCGATCACTAAAGCGAGGGAAAGCAGCAGGTCCCGACGAACTTTCCCCAGTTCTTTTCAAACTGGGTAGAAATGTTTTGATAAAATCACTTACCACTTTGCTCCGTGACATTTGGAGGGTGGAGCGTATTCCGTTATTATGGAGTGAGTCGTTGATTGTTCCCATCTTCAAGAAGGGAATACGCAATGACTGTAGTAATCATCGTGGGATTAGCTTAATTCGGATAGTCACCAAAGTGTTAGCCTCGATTCTACTGCACCGTCTTACGCCCAATCGCGAGAGGAATGCCCGCAAACAGCAGGCTGGATTCCGCCCAGGTTGAGGATGCATCGACCAGATTCTTACTCTTCGCCGACTACTTGGAATGCGTCACACGCACTGTCGACCGACAATAATGATTCTCTTAGACTTGAAAGGCGCTTTCGATTCAGTTGACCGAGCAGCACTTTTCAGTACTCTTCATCGAAAAGGTATGCCCCAAAAGTTCGTGAACCTACTGAGATCATTGTATTTTCATACTTCTGGCCGCGTTAGAGTTTATGGTGAACTATCCGGTCGGTTCGAAAGGACCAGTGGTGTTCGACAGGGATGTCCTATGTCTCCATTCCTGTTCAACTTCGTCATGGATGAAATAATGGAGAGTGCGTTGCAAAATCTTCAGGATGTAGGCGTCGAACTAGGAGATAGTGGAAAGCTGTGACCTAGATTACGCAGACGACGTTGTCTGCTTGTTCGAATCCACGGAACATGCTCAACGTGCACTAGATAGATTTGGGAGAGGTGTATCTCCATTCGGCATGCGCTTTGCACCTTCAAAGTGTAAAGTGATGTTACAAGACTGGACATCAATGATTCCGAGCTTGGTGCTCGATGAGGAGGTGCTGTCAGTTGTAGACCACTTCACCTACCTCGGCAGCAGTGTGTTGACGGATGGGAGCACAGTAGTAGAGGTGAGCACGCTGATATCCAATGCTCGAGCGGCGTACGCTGGACTGAAGCACTTGTGGCGTCGATCTGATATATCACTGAAGTTGAAAGGTCGTGTATACTGTGCCGCAGTGCATTCAGTTTTGTTGTATGGATGCGAGACTTGGAGTCTGCGTGCTGAATATATTCGTCGTCTTGAGGTTTTCGACCACCGATGTTTACGTAGTATCGCTAAGATCGGGTGGATTAGCCGAGTAAGCAACGATGAGGTCAGAAATCGACTATTGGGTATTAATTCGGAGAATGTTTTGTCACAGCGTATGGAACTTAGTAGACTTCGTTGGTTGGGGCACGTGTTACGTATGTCAAACACACGTCTACCGTACCGTGTCCTATTCTCCGTTCCTCCTAGGGAGTGGAAAAGACCACGTGGAGGTCAACAGATGACGTGGCGGCGAAGAATGAGAAAATGTACAATAGACTTAGGAAAAGTAGGTGCTTCACGTCTTCGTGGTTGGGGTCCAAAAGATCCGTCTACCAGTTGATTGGAGACACTGAAAGATATGGCAGCGAACCGCGAACAGTGGCGATCGCGTTGTCACTTTCTATCTAACCAAGATGATTGATCGATGTGTGTTTGTACAGTTAGACTGTGTATTCCGTGTGTTGGCTACTAGGGCATTCTTTCCTTTTCCCACCCATGTAGGTCCACTCCCTGTCCATCTTGTATATTCATACTTTCTAATTCAACGTGCGACATGGTGAGAAAGGCAGTGGTCAGTGGGGCTTGCCCTACTGTTTAACACTGTACGATGATGATGATGAACCACACACACAGACGACTTCTGACTGGGATCCAGTTTAGCAACGCACGCTATTTCCATGCTCATAGCGATGCCAACACCGGCCTGGCCACCAGCACTATACACCGAATCATCCGACACGCGGAGAGCAAAACGAGAAGCCAAATTTGTATTTGGGGAGCGAAGTGTCAACACCGAAGTTGGGTCTTTTGTGCGTCTATCGGAGACGGAAGAGCTCAAGAGATCTAGCTGGGGCAGCATGTTGCCTCGTTTGGCCAAGACCTTTACCAATAGGATCACTTCAGCAATATTCAGGATGTAACTGAGAACTATATAGACAAGGCTGTGGACAGACACGCCTGTACAGATCACCGCGTTTTGCATTCGTGTCAAAGCCGGACCATCAGTAAGGTGAAATAAGCAGACTTTTGACCTTAGGAGCCCTTTATACACTGTAACAGAATTGTCAGTCTTAACCGTATGAGTGGTGATCCACTCAACAGGCCAAAAATGGTGGTAAACGCCGTGACGAATATGGATGCCACTAATCTCAGTCCAGTAAAACGTGTTGCAGTCTTCTAAACTTTCGAAATCAGGAACTAATCATAGACAAAGCATAAAATCGGAAAAACAGCGAAAGTTTGTTTCCGATAACGCATAACATTAGTTTAAAAAATACAGAAACATGTGCGGTGGGGATGGAGAAAGAACTCATAGAACAATTAACAAAGCATACAACAAGAGTCTGTTGAATGCACTCTTTTAATGCAAACTACGCGTAAAGTGTGGCTAATTCCGACAAAATATTGATGGGAGAATTAATACTTGTCGCATACCTGAAGTTTCCTGAGGAAAGCACCGATAGCGGTTTTCGCAACAGTTTTGAGCTTCTCCCGTTCCACTGATATCAGCAGATCTGACGCACCATCTGAGCCTGTAATCTGTTGAATCTGAACCATTGAAGGATCAGCCTCCAGAAGAACCTGAAATGAAAATTAGAAAATTAGAACCACTTTTATTATCTACATAAATCCATTCACACTCCTGACGCTTTGAATCAGATCCCTGAGAAGACTATAGCTACGGACTGTGAAAGTATGAGGATAAGAGGAGAGGAGCGTACCGTGTACGCATATCTCACGAGCGGCAACAGCCACGGAACCAGTCGTGGGCCTCTGGGGAAATTTTGTCCACCATGTACATACTACCTATCACCGATATATATATATATATATATATATATATATATATATATATATATATATATATATATATATATATCGTACTCCACTGTAAACGACGATGGTTGGCGAAAGTCGGTCGTAGGCCCTAACCTGACCTGAGATGTGACGATACAACTCTTTGAAAAGGGATACACGCTTCTCAGGTACTCCATCTCTCAACAATCAATTCCATAATGGAGTCCAATTGACGGAGTCAATGACGGCGCGAATGTCTAAGAACACGATCGTCATTAGTCCTTGGAGGGTGTACCGGTGCTGTAGCAACCGTGAGAGGGTGAAGATCTGATCGATAAATTCACAACCGGCGTGAAGTCCAGCTTGCTCCTCGCAAGTCTGCTCTTCACGCGTTTGACACAACTTACGAGGTATGACAGACGCGATCAGCTTCGACGCTATTGGGATAAGGCTTAGATCCTGATGATTATCGTAATCACTGCGCGAGCCCTTCTTATAGATGCGGACAACATTCGATTTCCCTCCGCGAAAGGGGCTTTATGAATTTTAAACCTTTGGGAACAAAACATGAAGTTACCAAATAAGCTGTACACCATCATCTTTGAGAAAGGAGTGGAAGAATGCCATCGTAGCGCGGCACTGTGACGTTTTAGGGCTCGGATTTCCCTGTGGATCCCCGCCTTAATAGGTGGGTCTGTCGAAATAGAACACGGGACGTGAGCTGCAAGAGGCATTGGAGAGGTTGACAGTCAGGGCCAGCTAAAGTGTCTGGAAGTGCCCCGCCGAGCGTTTGATACGCTGCTGCAGATTGTGAAATGGTGAACCTTTAACTTCACAAATCACTTCGCTCACACGTAGTTTTCTGCCGGTGACTCGGATAAAATAGGACAGCTTGCGGGAATTGCCACTAGCGGCAGCACGTTCCATCTCCGATGTACGTTGCGATCATCAGGTTTCGCGATCTGTGCGTAGACTTGCGTTCAGTGCGCGTCTCGTTACGAGCCGTTTTTCGTTATACTTTCTCCCAACCAGAATCGACTGGCGTGCGTCCAGTAGGCGCAGAAATTCAGTTTTAAGGTGCGTCGAGACAGGGCACAACTTACTAGATCAGTGAAATACAAAGCATCCTTGGTAAGCGACCAGTGCCGGTTGATGGTACCAGGTGGGGCTACATCTAGCTTTTCGGCTAGCGCATTTAGGAAGTCGGATGGGGGAAATGGCTTATCGCAATCTAACCGTCGTTGCAACATGCGTCTAGAGCACCCACCGAGGCACATGGACAGCCTAACACAAACTAATGCGTGGTCGGAATCAACAGCACTGCTCTAGTATCAATGGCGGTTTTAAACACAACCCCGCTGTCTCACTTATCGCGATGTGTTCAACCTGGGCCCGCTGCTGACTCGATAAGGACAGACACCACGTGGTGTATCGGCGGTTGGAGCGTATGAAGTTCGTACCGTCAACCAACAAGCGATGGTCTTATCACAAGGCCAAAAACCGATCCCCATTTTCCGAGCGGTAGGAAACTAGCCCAAAAAAGAATCCTGAGGACGCCTCGTTTTATGGCAGCCGAACTATTCTAACTTTCACATCTACCAAAATCACGATTCTATCCCCGTATACTTTGAGCAGAAAGTTGAGTAGTTTTTGGTATTGATCAAGTGGTTCAGCTTTTCAGCTATACAGGATCGCTTCTTTGAGCCGGAGATGCAATCATACCTGACAGGTCAATGGGTAGGGGTCAGACAAAGTCCAGTCTCCTAGTCCTCCAAGATGGGGGTCGATTTGAGCTGGCAACTCAATCGGAAAAATCAGTGGAAGAATAATTGATCCGCTAAGCCATCCCGCTGCCTTGCGGATAGGTCCTTGTTAGAACTGAAGGCTTTGGATGAGAACCCTAATCGTTCTCCTGATTTGTGGCTGAACACCCTAGCAGTAACCATCCAACATCTCTCATGAACTGCACGAATACCAAGAATTCCATACTGCATCGATCGTCACGCAGGATAATCAGGACCGCACTGCCCATCGCATCGAGCAGATGGGGGTAGTGATAAGTGTGCTACTGCTCAGAGTTCCCTCTCTTTTATTCAACCTTTGTCTTCTGTCCTTAACCACCCCTCTTTGTCCCATCTATCCACCCATAATGATAACATGGTCGATACTCGCAACGGCTCACTGTCAAATAATGTCGGAAACAATCCTCTGTCTCATAGCTCACATTTTCTCAAGCCTCGTCAGCCTCTGAATCTTGGTTCCTTTAACGTGCGTACACTCATGCAACCCGGTCAGCAGGCGTGCCTAACTCTCACAATTATCTCTCTAAAGATTGACATCTGCTGCGTAAGGGAAACGCGTATCCAGGATTCCAGCAGTGTAATTCAACTAACTGCTCCTGGTGGTATCTCATCGGGGTATTTCCTGCGCACTTCAGGAGACGAAGTAGCTCGAGCTGCGGGTCAACATGGTGTAGGGATAGTCTTGACGGACAAGGCTGAGGCTGCCCTTTTAGACTGGGTCCCGATTAACAGTCGTTTA
>STRG.55937.1
GAAAGCCACACTACAATTGGGGGTGGTTCAGTCAAGATATATATATATATATATATATATATATATATATATATGCATGGTTCGCTGTCACACATTTATCAACGAACCACACTAATGCCGGCCAAACTCGGATACTGGAAAATAAGAGGGCTCCAATAACCCGTTCGACTCTTCCTCGAATACCTGGGTGAAGAGTACGAAGAACATTTGTACGGTCGTAATGATAGGGAGAAATGGTTGGGCGATAAATTCAACATGGGATTGGATTTGCCAAATTTACCATACTACATTGACGATAAGTGCAAACTGACTCAGTCGGTGGCCATAATGCGGTACATTGCGGATAAGCATGGAATGCTTGGTTCCACACCCGAGGAACGAGCTCGAATTTCGATGATCGAAGGAGCTGCAATGGATCTTCGGATAGGGTTTGGACTTACTTGCTACAACCCAAAATTTGAAGAATTAAAAGGAGATTATTTGAAAGGACTGCCGACAACGTTGAAGATGTGGTCCGATTTTCTCGGAGACCGTCATTATTTGACAGGTTCTTCAGTTAGCCATGTGGACTTTATGGTGTACGAAGCATTGGACTGTACTCGTTATTTAGCGCCACAGTGTCTAGATCACTTCCCCAAATTGAGGGAGTTCAAGAAGCGTATTGAAGATCTTCCAAAAATCAAGGCATACATGGAATCAAAGAAGTTCATCAAGTGGCCTTTGCACTTGTGGACTGCTCCTTTCGGTGGTGGAGACGCTGCACCGGCTTGAGTGACGACATTGTCCGCGTCAATCCCTGATGAGGATTCTCGTCAATCTTGAAAATGCTCTTGTTGTTTAACACTCAGTTCTGTACCTTTCATGGATAAA
>STRG.70427.1
TTTGTTTGCGAGACGTGAACAAAGCTGAAGGAATCTCCACATGGCGTCCAACTTGGACCTGGATGATAAAAGAGTTGAATTTGTTGCAGATTATGTACTGAAGTCGAACAAAATAAAAGGGGATAAATGGATGAAACTCTGGAATAATGACGACTCCAAGAAAATGATTCTTGGTTTTTTCGACAAGCCGGAAATATTACAACTATTCATTTCCATGAATTCTGCGGGATTCCTCCAGGCGCAAACCGAATGCCCTTCCGGAATCAAAGCGAAAGCTTGCTTTTTCATGAAAAAAGAAAAGTGTATTATAAAGAAAGACTCCTCTGTCAACAGACTTCTGATATATGGTGATCTTTCACAGAATCCGCTAGATCATTTCTCAGCCTTTGTTGATGAGGTTCTTCTCCCTTTGGTTTCAAACAAAAAGAACTACGTATCGTGGCCTGATGTTGTTTACGAAGACGTGGTGAAGCACGCTCATGGGCTGAAGAGACAAACTGACATCATTGTTGGGCAAGCCAAAGGTAAAACTTTACTTCCACTATTAGTGGAATCGGAGAAAACGAAGGACCAAGTAAAAGAGGGCAAAATAACCCGTTCACTGGTCTATGCTATCGAATCGTTGGTTATCGCATGGTCTCATCAAATTCACAAAGCTCTGCTCAAAGATTCCGCTCAACCGTTGCTGGACGGTCTCAATCCGAATCCGTTGATTGAATTGGATTTTTGGAAAGCTAAAGCAATCAATTTGGAGAATATTTTTGATCAGCTAAATTCCCCAAAAGCAAGACAAATGGCCCAAATTTTGGAAGGAGCAAATAGCAGCTATTTTATCCCGTTCAAGGAAATGTTCAAATCAGTCGTAGTTGCCTTACGTGAAGCCCAGGATATCCACAACCACTTAAGTACTTTACGTTCCTATCTGGAGGACATGGAACAGGCCGAATTGGAACAACTGCGCATGCATTTTGAACCAGTTATGCATTTGTTATGCCTGGTTTGGGCCAGTTCACCTGGTTACCGGCAACCGAGCCGGATATTGATCATTCTGCAAGAACTGTGCAATTCAATCATTGAACAGTGTCGCGCCCATCTTGAACCGACAGAGGTTCTAAAGGCGGAACCAGAAGAAGCCATATGCAAAGTGAATTTGACACTAGACATTCTACATGCTTTCAAGTCATGCTATGAAGATCATCGTGCCAGACTTGGGGAATACTTTGATAAAGTGAAGGACGAACACGGACAACCGATTGAACCGGTATTGTGGGAGTTCAAAACGGAACTCGCCTTTGGAAGATATGATGCTTTCACGGAACGTGTTCGATTTGTACAGCATTTAATGAACACTTCGCTGGAATTCCTCAAACTGGAAAAAGTGGTTTTTGGCGGTCTGGCTGGAAATTCCCTAAATATTCGTTTGAAAGAAATCATCGATTTATATGTGGAGAAGTACAAGATGTTCAACGATCGAACTTATGATGTGTTGGATCCAATGAATGATGAATTCGCAGCAGATTTTCAAAACTTCGAGTCTCACGTTAAAGATCTTGACTTCCGGTTGGCTAGCATTATTTGTCAAGCTATGGAAGAATGTCCCTCCTCGGAACACTTGTTGAAGCTGCTAGCTCTTCTCATCAGCTTCATGGAACGTCCAGTTATCAAAGAAGTTTGTGAACCCAAATACAAATTACTCATCAAAATGATTGATACGGAAATGGACACTGCCAAGCGAATCTACGATCACCATGTAGCCACATCCCACGTCGTGGTGCGAAAAGGAGAATCAGTCGCAAAGTCTGGTGGATCCAAGAAATCCGATGATTCAGGAATGGACAGTGACGAAAACACGCCTGGGTCGAGAAAAAGCGCTTCGGATCAAAACAGCAACAATGTGTCTATCTATGGCCACGTACACAAAAACATGCCCCGAGTTGCAGGAAATCTGAAATGGGCCAGTGAATTGACTCAGCGAATATCTGGTCCTGTGGATCTGGTTGATCAGTTGGATTTGCCGATATTCACCACAAAAGAAGGGAGTCTTGTGCTACAGAAGTATCAACAACTCATGGGGTTATTAAAGTCGTATCAAGTTGCCGTTTTTAACGAGTGGGCAAAGGGCGTGGATTCTGTGTGCTCATTCAATCTATCCCAACCTCTACTTGTTCGTGATCCGACAACAAACATGTTGCAAGTCAACTTTGATGCGAAGTTAGTCGCCGTGCTAAGAGAGGTCAAATACCTAAGGATACGATCCGTTGAGACCGTCCCGGAATCCGCAGACAAGATCTTTGAGCAAAATGAAGTTTTACGGGACTTCCGCATCAATCTTGACATGATTGTTCAATGGTACGGTTATTTGCGTAATCACGTCACCGCAATTGAGGCAGAGCTGATCCGAGACGAATTAGCCGCTTTTGATGAGCACACAAAGCAAGCGGAACACACTCTAAGTTGGGAGAAAGACGAGGCCTGGTCTTATATACAGACCACACGTGACATGGCTCATGATTTGCAAAACCGTGTAAAACAAGCACAAGATAATGTCCAACTAATTCGAACCATTATTACTACGTGGTCCAAAACACCGCTGTTTGAGCGAAAAGATGGCAAACGTGACGCACTTCTCGGTCTGGATGATCGAACCGATCGATGTATGAAAAGGTACACTGAGGTCGAGGAGGCCGGGAAACGCGTGCTTCAGTTGTTAGAGACCAATCGGGAGCTTTTCAAGGCCGAAATGGATTCCAGTTCCTGGGACCGATACGTTCTGTTTGTGGATTCGATTGTCCAGGAAGGACTCGCGGCCAATCTCGAATGCAGTTTGCGTTACCTCCTTAACGAAACTGAAAATCTCCCAACGATTGCGGCTTTGTTTGAGGCCCAAATGGAACTACAGACCCCGGATATTGTATTCAAACCTTCTCTGGATAACACTGCTACTAATGGCGTCTATCAATTAGTGAAGGGTATCATTGATGACATTTACAAGCAGGCCAGTTTCCTTGAACGTCTGGCCAGCCCGGTTGAAGGAACTAACTATCAAGAGAAAATGGTAGAAGATACCAGGTTAGCCACACTACGTGATCAGCTGATGGATCGTGTTCAGGAAGTGGTCAAACAAGCAGTGTCGTATCAAGCGAGCTTTGAAAGCTATTCCTATTTGTGGATTGACGATCGGCAGGAGTGCATGAATCAGTTTCTCACGTACGGTCAGGTACTCACGGCTGAAGATTTGGATCTGCTTGCCGCGGGTCCAGTAGCTCCGATTGTCACTCCCGACGGAGAGGAACAAGGAACCACTGGTTTGGTTCCCAAAGCGCCCACATTGGAACAATTCAAACAGCAAATCGATCACTACGAAAAGATCTACGCAGAAGTTGATCGATTCGACGGATCCACGAAATTCCAGTCGTGGTTCCGAGTGGACGCACGCAAATTCAAACAAGCTCTTATCAATGAGATCAAACGGTGGAGTCTGATGTTCAAACAGCATCTCATTGAACACGTCACAAACAGTCTAACTGAACTGAATGCATTTATCCAAGTGACTAATGCAAGCTTGGGTATTACCCTTCAAGAAGGAGACTATGATGGACTAGTACATGTGATGCAACATTTGGGCAATGTGAAAGATCGTCAGGAAGCTACCGATGGGATGTTCGAACCTCTGAAACAGACCATTGAGTTACTAAAGACATACGATCAGGAAATGCCAGAGGAAGTGCATCAATTGCTTGAGGAATTACCTGAGAAGTGGAACAATACGAAAAAGCAGGCCGTTCTTGTGAAGCAAGCTGTTGCACCATTGCAAAATAACGAAGTGGCAAATATCAGAAAAAAATGTGCCAGCTTCGATGTGAAGCAACATTTGTTCAGAGAACAATTCCGAAAGATTCCCGTATTTCAGTACACTTGTGACAAACCATACGAACTTCTGGATCAGAATAATAATGCACTTGCAGCCATGGAACGAGAAATGCAAAGCCTGTCAACATCAGCCGGTCTGTTCGAGGTGAACGTGCCGGAATTCAAGCAAATCAAGCAGTGCCGCAAAGAACTAAGACTTTTGAAATTTTTGTGGGACTACATTTATTCTATTTTGCATAGTATCACGTACTGGACATACTCACCTTGGCGTACGGTGAACGTGGACCAGTTGGATTTGGATTGCAAAAAATTTGCCAAAGATTTACGTGCCCTGGACAAAGAGATGCGCTCATGGGATGCCTATTTGGGAATTGAAGATAAGGTGAAAAATATGCTCACTTCTCTGCGCTCGGTGGGTGAATTGCAAAATCCGGCAATTCGTGATCGACACTGGATTCAACTGATGAATGCTACCGGAGTCCGATTTCAGATGCATGAAGGTACCACATTGATGGATCTGTTGTCACTGAATTTGCACGAATATGAAGAAGAGGTGCGAAATTTAGTGGACAAAGCAGTGAAAGAGATGAGCATGGAGAAAGTACTCAATGAACTGAATAACACATGGAAACTGATGCAGTTCGAACCGGAACCCCATCCACGCACTGGTATGAAGTTGTTGAAAGTAAGCGAGGAATTGATTGAGGTACTGGAAGAAAATCAGGTCCAGTTGCAAAATATGATGACTTCAAAATTTATTGCCCACTTTCTTGAAGAAGTTTCTACTTGGCAGAAAAAGCTGTCCGTAGCCGATCAGGTGATCACCATAGGAATGGAGGTACAGCGTACATGGTGCTATTTGGAATCCATCTTTATCGGCTCGGAAGACATACGAAAACAGTTACCAGGAGATACCGCTCGATTCGATGGGATTGACCACGATTTTAAAGCTTTGATGGAGGAGGTTGGGAAAGATTTGAATGTGATACGTGCCACCAGTATACCACATTTGTATGAACGATTTGAAGCGTTGCAACACAGTCTCACGTTGTGCGAGAAAGCTTTGGCTGAGTATTTGGAAACGAAACGTCTCGCTTTTCCCCGATTCTATTTTGTTTCTCCGACGGATTTGTTGGACATTTTGTCGAATGGGAATATTCCGGAACAGGTGGCAAAACATTTAACAAAATTATTTGATAGTTTGGCAACTTTACTGTTTCGTAAAAAATCAGACGGGAAAACGAACACGAAAGTCGCGTATCAGATGGGTGCCAAGGATGGTGAAGAAGTGAACTTGTCAAAAGATACAGATCTAGATGGTCAAGTCGAAGTGTGGTTAAATCGCTTGCTGGACGAGATGCGGGCCACAGTGAGGCATTACTTGGCTGATGCAGTTACCACCTATGAGGATAAAGCACGGGATCAGTGGCTTTTCGAATATCCAGCTCAAGTAGCCCTGGCCGGTTCTCAGATTGGTTGGACGACCGAAGTGAATATCAATTTTGCTCGACTGGAAGAAGGCTATGAGAATGCGTTGAAAGACTATAACAAGAAACAAATTGGTCAACTGAACGCATTGATTGCTTTACTGATTGGCGAACTTAGTGCTCAAGATAGACAAAAAGTAATGACAATCTGTACAATAGATGTGCACAATCGTGATGTGGTCGGGAAACTGATTTCCCAAAAAGTAGACAATTCCCAGTCGTTTACTTGGATTTCTCAATTACGTCATCGGTGGGATGAACGGCAGAAAGATTGTTTTGTGAACATTTGCGACGCACAATTTCGCTACGCACACGAATATCTGGGGAATACTCCACGACTGGTGATCACTCCGCTAACTGATCGATGCTACATCACTTTGACTCAGTCCTTACACTTGACTATGAGCGGAGCACCAGCCGGACCCGCTGGAACTGGGAAGACTGAGACAACCAAAGATTTGGGTCGAGCTTTGGGTATTATGGTCTATGTGTTTAACTGTTCCGAACAAATGGATTACAAATCTATCGGGAACATATACAAAGGTCTGGCACAATCTGGCGCATGGGGTTGTTTTGACGAATTCAATCGGATTTCGGTAGAAGTGTTGTCTGTGGTTGCGGTGCAGGTCAAATGTATCCAAGATGCGATTAGGGATAAGAAGAAACGTTTTAATTTTCTCGGAGAAGAAATTTCTCTAGATCCCATGGTTGGTTTATTCATAACGATGAATCCAGGCTATGCGGGAAGAGCTGAACTGCCGGAGAATTTGAAGGCTCTCTTTCGTCCGTGTGCTATGGTAGTGCCTGATTTTGAATTGATTTGCGAAATTATGCTTGTGGCCGAAGGATTTTTGGAAGCCCGATTACTTGCGAGAAAATTTATCACTCTGTACAACTTGAATAAAGAACTACTGTCTCGACAAGATCATTATGATTGGGGTCTAAGAGCCATCAAGTCAGTGCTAGTTGTTGCCGGTGCCCTCAAACGTAGTGACCCAGGACGCCCGGAAGATCAGGTACTCATGCGTGCATTGCGTGATTTCAATACTCCAAAAATTGTCACCGATGATTTGCCTGTATTCATGGGTCTCATCGGCGATCTGTTCCCGGCATTAGATGTACCACGAAAACGAGACTTGGAATTTGAGAAACAAGTTCGACAGGCAGCTTTGGATTTAAAACTTCAACCCGAGGAGAATTTCATACTGAAAGCAGTCCAATTGCAAGAACTTTTTGCTGTTCGTCACTCTGTTTTTGTTTTGGGTAACGCGGGCACAGGAAAATCCATGGTCTGGAAAACACTATATCGGACAAATGTCAATCTGAAAAAACGCCCGGTCGCGATCGATTTGGACCCCAAAACGGTCACCAACGATGAACTTTTCGGTATCATCAATCCGGCAACTCGAGAGTGGAAAGATGGTCTTTTCTCCGTGGTGATGCGTGATATGGCCAATTTGACACACGATGGACCGAAATGGATTGTACTCGACGGGGATATCGACCCAATGTGGATTGAATCATTAAACACAGTTATGGATGACAACAAAGTCTTAACTCTGGCTAGTAATGAGCGTATACCGTTGACACCGACAATGCGATTGTTGTTCGAGATCAGTCATTTGAAAACAGCCACACCGGCTACAGTATCACGTGCCGGGATACTCTATGTAAATCCACAGGATTTAGGCACCACTCCATTTGTGTCAAGCTGGGTCGCAGCACGTGAAATCCAATCGGAGCAGGCCAATTTGACCATCTTGTTCGACAAATATGTCGGTCCGTGTCTCGAGGGTTTGCGAACACGATTCAAAAAGATCACCCCAATCGTGGAGATTGCACATGTGCAAATGTTGTGTTATTTGCTCGATTGTCATCTTATTCCGGCAAACACACCACCAGACTGTCCGAAAGAGTTGTACGAGCTCTATTTCGTATTCTGTGCTGTCTGGGCTTTTGGCGGTGCACTATTTCAAGATCAATTGGTGGATCATCGGGTAGAATTCAGCAAATGGTGGAGCACAGAATTTAAGACAATCAAATTCCCAAGTCAGGGTACCGTTTTTGACTACTACATTGATTCGGAGACCAAGAAGTTTGAACCGTGGTCCCGACGAATGCCTACCTTTGAATTGGACTCGGAATTGCCCTTGCAGGCAACTCTTGTTCCCACCATGGAAACTGTTCGCATTCGGTATTTCTTGGATCGATTACTCGAAGCACGTCGACCGGTGATGCTGGTGGGAAATGCCGGTACAGGAAAAACGGTGCTTGTGCAGGATACATTCTCCGGTTTCACCGAGGACACTATGGTTAGTAATGTACCGTTCAATTTCTACACGACAAGCGAAATGCTTCAGCGTATTTTGGAAAAGCCGCTCGAGAAAAAAGCCGGAAGAAATTACGGTCCACCGGGAAATAAGCGTTTGGTGTATTTCATTGACGATATGAATATGCCGGAAGTAGATACTTACTTCACGGTACAACCACATTGCCTTATTCGTCAGCATATTGACCACTCACATTGGTACGATCGAACGAAACTCACACTGAAGGAGATACATAACACACAATATGTGGCTTGCATGAATCCTACATCTGGAAGTTTCACAATCGATTCTCGATTACAGAGACACTTCTGCGTATTCGCTTTGAGCTTCCCCGGTCAAGAGGCACTTCGGACCATATACTCATCAATTCTCAGTCAACATCTTGCTCAGGCTAACTGTTCACCGGTCGTGCGAAAAGTTGCTCCCCAAGTGGCCGATTGTGCTTTGGCATTTCATGCCAAAATCAGTTCCGTCTTTTTACCGACCGCAATCAAATTTCATTACGTGTTCAATCTACGAGATTTGTCAAACATATTCCAGGGTCTTCTATTTGCATCGGCTGATTGTTTGAAACAACCGTTGGACTTGGTACGCCTGTGGATGCACGAGTCATCTCGAGTGTACGCGGACAAAATGGTGGATCGTGAAGATGTCGAGACTTTCGATCGGTTGTTGCGCGAAACTACGAAAAAGCATTTCGAGGATATGAATGAAGAGCATTTGTTTCAAACTCCGAACATGTACTGTCACTTTACTCAGGGAATTGGTGAGCCCAAGTATATGCCATTGGAACACATTCCCGATATTGTGCGCATACTGAATGATGCACTGGATAGCTATAACGAGCTCAACGCTGTGATGAACTTGGTCCTATTTGAGGATGCGATCGCCCACATCCTTCGTATTAATCGCATTCTCGAATCACCTCGTGGAAACGCTCTCCTTGTTGGTGTTGGTGGATCCGGGAAACAATCCTTGTCACGTCTGTCTGCTTTTATCAGCTCTTTGGAAGTTTTCCAGATCACTTTACGCAAAGGCTATGCAATTCCGGATTTGAGGGCAGATCTGGCTGGTCTCTACTTGAAGGCTGGCCTGAAAAATACGGGCACTGTGTTTCTTCTGACTGACGCGCAAGTTGCCGACGAGAAATTCCTCGTACTCGTCAACGATTTACTCGCTTCTGGTGAAATACCTGATCTGTTACCTGATGATGAAGTAGAGAATGTGATCAATGGAATGCGCGGTGAGGTCAAAAGTCAAGGACTGCCTGATACACGGGAGAACTGTTGGGCATATTTCATCGACAAGGTGAGACGTTTGTTAAAAGTGATTCTGTGCTTTTCACCTGTCGGCTCAACGTTACGTGTTCGAGCGAGAAAATTCCCGGCTGTGGTAAATTGTACCTCCATAGATTGGTTCCATGAATGGCCACAAGATGCCCTTTTGTCCGTGTCACAAAGATTCCTTTCGAATATCACTTTGCTACCGGAAGAATTGCGACCGTCCGTTTCAAAATTCATGTCATCTGTGCATCAGTCTGTGAACGAGATGAGTGTGCTCTATTTGCAAAACGAACGTCGTCATAACTATACCACACCGAAATCATTTTTAGAACAAATTCAACTCTACGGCAACATGTTGCGTGATAAACATGCTGATCTAATGGGGAAAATGAATCGCCTGGAAAATGGATTACAAAAATTGGAAAGTACCGCACAGCAAGTGGACGATTTGAAAGCCAAACTGGCGGCACAAGAAGTTGAATTAGCGCAGAAAAACGAGGATGCAAACAAGCTACTGGCTATTGTCGGGGCTGAAACCGAAAAAGTGAGCGGAGAAAAAGAATTTGCCAACCAAGAAGAACAGAAAGTTGCTGTGATCAAAGCTGAAGTGGCCAAGAAACAACGTGATTGTGAAATCGATCTGGCCAAAGCTGAACCGGCTCTTCTTGCAGCCCAAGACGCATTGAACACCTTGAACAAGAACAATTTGACTGAAATGAAATCATTCGGTTCTCCACCACCAGCCGTGGTCAATGTGGCAGCAGCTGTTATGGTTCTTCTGGCCCCTGGTGGTAAAGTACCACGTGACCGAAGTTGGAAGGCAGCGAAGGCTGGTATAATGGGTAAAGTGGACCTATTCTTGGACAATCTTATCAACTATGACAAAGAAAATATTCACGAAAATTGTCTGAAAGCCATTCAAGAGTATTTGAAAGATCCTGAGTTTGATCCTGACTTTATACGAAGCAAATCAACGGCTGCAGCCGGGTTATGCTCATGGGTAATTAATATTGTGACCTTTTACAACATCTATTGTGATGTGAAACCAAAACGGGATGCGTTGGATGCAGCGAATGAGGAACTAAGACAAGCCACTGAAAAATTAGAATCTATTCAGAAAAAAATTCAAGAACTAGAAGCTACCCTGAACGAGCTGACAAACAAATTTGAGATCGCAACACGTGAAAAACAACGATGTCAAGATGAGGCGGACGCCACTTTTAAAACGATTGAATTGGCCAATCGTCTGGTCGGTGGTTTGGCTTCAGAGAAAATTCGATGGGCAGAACAAGTGGAGCAGTACAAAAAACAAGCTGTCACTCTACCGGGTGATGTACTCCTCACTTCCGCATTTCTGTCTTATGTGGGTTGTTTTACTAAGCGTTATCGTACAACGCTTATTGATCAGTATTGGATTCCTGCGTTGAAAACACTGCAGCCGTCTATCCCGATTACTGCCGATTTAGATCCACTTCAAATGCTGGTGGACGATGCTATAGTTGCCACTTGGAACAACGAGGGATTACCATCGGACAGAATGTCTATTGAGAATGCAACGATTCTCACGAACACAGAACGTTGGCCACTGATTATCGATCCGCAGCTGCAAGGAGTCAAATGGATCAAGACACGTTATGATACTGCATTGCGTGTCGTACGTCTTGGTCAGAAGGGGTACCTGGACCGTATTGAACAGGCCATCTCTGCTGGTGACACAGTGCTGTTGGAAAGTATCGAGGAGACCGTAGATCCTGTGCTTGATCCACTGCTTGGTCGCATGACAATCAAAAAAGGTCGAGCTATTCGACTAGGAGATAAAGAAGTTGAATACAGTCCACAATTTCGGCTGATACTGCAGACTAAGTTAGCAAATCCACATTACAAGCCAGAAATGCAAGCCCAAACCACTCTGATAAATTTCACGGTGACCAGAGACGGTCTAGAGGATCAACTTCTAGCCAGTGTAGTTAGTAAAGAACGACCAGATCTGGAACAACTTAAAGCAGATTTGACAAGGCAACAGAATGAGTTCAAAATCACACTGAAAAGCTTGGAAGACAGCTTGCTGGCCCGCCTATCTGCGGCTGAGGGTAATTTTCTTGGTGACTATGCTTTGGTGGAGAATTTAGAGAAGAATAAACGAACTGCAATTGAAATTGGAGAACAGGTGGAAAAGGCCAAAGTAACTGAGGTCAAAATCAACGAGGCTCGGGAATTGTATCGGCCCGCGGCAGCTCGAGCATCGTTGCTTTATTTCATTTTGAATGATTTGAGCAAGATAAATCCAATCTATCAGTTTTCGCTAAAAGCATTTCGTAGCGTGTTCGAAGTGGCTATCGATCGTACTGAAGCAGCTGAAGAAGTCCGAGATAGAGTGAAAAATCTGATCGAATCGATCACATTCTCCGTGTACACGTATACATCACGTGGATTATTTGAAAAAGATAAGCTCATTTTTACCGCACAAATGGCCTTTCAAATTCTGATCATGAATAAAGAAATCGATTCTACCGAGTTGGATTTCTTGCTCCGATTTCCAATTGTGCCCAACGTCACCTCACCGGTTGACTTTCTGACTAATAACGGCTGGGGTGGGATCAAAGCACTGTCCAATATGGAAGCTTTTCGTAACCTGGATAAGGATATTGAAGGATCGGCTAAAAGATGGAAAAAATTTGTAGATGGTGAATGTCCGGAAAAAGAGAAACTGCCCCAAGGATGGAAATCCAAGGCTGCGTTACAACGTTTGTGTATTATGCGTGCTCTTCGACCAGATCGTATGACCTATGCAGTGACTGATTTCGTGGCCGAGAAACTCGGACAGAAATATGTGGAAGGATCCGGAATGCCATTTGCCACCTCGTTTGAAGAATCCGGACCCGCTATCCCGATATTCTTTATACTTTCCCCAGGTGTTGACCCTCTGAAGGATGTAGAATCTTTAGGGAAGAAATTAGGCTTTACCGGTGACCAGGGAAATTTCCACAGTGTTTCACTCGGTCAAGGCCAAGAAGTCGTCGCCGAGAAAGCGATGGAGCTGGCTTCAAGTCAAGGTCATTGGGTTGTGCTTCAGAATATTCATCTTGTTGCAAAATGGTTAACCACACTGGAGAAACGCATGGAAGAATACGCTGAGAGTGGACACAAAAATTATCGTTTATTCATCAGTGCCGAGCCTGCCAGTTCTCCAGAGTATCACATTATTCCCCAAGGCATCTTAGAGAACGCGATAAAGATTACCAATGAACCGCCAACTGGGATGTTTGCCAATTTACATAAAGCGCTGAACAATTTTTCTCAAGAAACTTTAGAGATGTGCAGCCGGGAGAACGAATTTAAAACTATCTTATTCGGTCTGTGCTATTTTCATGCTGTGATTTGTGAAAGACGTAAATTTGGTCCACAAGGTTGGAATCGAGGATATCCGTTCAACACGGGTGATCTGACAATCAGTGTGAATGTCTTATACAACTATTTAGAAGCAAACAGTAAAGTTCCGTGGGAGGATTTACGCTATTTGTTTGGTGACATCATGTACGGTGGTCATATTACTGACGATTGGGATAGACGTTTATGCAAAACTTATCTGGAAGAATATTTGGTTCCCGAAATGCTAGACGGTGATCATCTGCTTGCTCCAGGATTTCGTGTACCACAGAATACGGATTACAAAGGTTATCATCAGTACATAGATGACAGTTTGCCCGCAGAATCACCGTATCTGTATGGTCTACATCCAAACGCAGAGATGGAATTCCTGACGAATGCTTCGGAGAAATTGTTCCGAACTGTGTTCGAAATGCAACCACGGGACTCAGCCGGGGGAGGAGGTGGCGGTGGCGGACGAGATGAAAAACTACAAAGCACATTGGATGAGATTGTCGAGAAACTGCCGGAGGAATTCAATATGCCCGAACTGCAAGCCAAAGTACCACCGGAGGAACGAACTCCGTATGTGGTGGTCGCATTTCAGGAATGTGAACGAATGAACATGTTGATTCGAGAGATGCGCCGTTCACTAAAAGAGCTATCTCTCGGACTCAAGGGTGAACTGACTACAACTCCGGAAATGGAAGCGCTTTCGAACGCTCTTGTGTTGGATAGTGTGCCGGATAGTTGGATCAAACGAGCCTATCCGAGTTTATTCCCTCTGGGTATTTGGTATGCTGATATGTTGGTTCGAGTCAAAGAACTGGATAATTGGACGAATGATTTCGCTCTACCAAACAGTGTATGGATAGGAGGATTATTCAATCCCCAATCATTTCTGACAGCTATCATGCAACAGACCGCTCGTAAAAATGAATGGCCTTTGGATCGTATGGTGTTACAGTGTGACGTAACTAAGAAGACGCGAGATGAGATGAGTTCTCCGCCCCGTGAGGGAGCTTACATACACGGCCTGTATATGGAAGGAGCCCGTTGGGACATCCAAACTGGAATGATAGCCGAGGCTCGACTAAAAGAGTTAGCCCCAATTATGCCGGTCATTTTTCTCAAAGCAATTCCAGTAGATCGACAAGATCTTCGAAACACATACGCCTGTCCTGTGTACAAGACAAAACAACGTGGTCCGACCTACGTGTGGACGTTTAATATGAAAACCAAAGAAAAATCGGCTCGATGGGTTCTGGGTGGTGTAGCATTACTCCTACAAGTCTAGATTGAATTTTCTTCCATTTTTCACACGAGAAACCAAACAAGAGATAAAAATTTGGACCACACCTATTATGGTCAGAGTCACATACTGATTATGTATATCTCGTAACTATGCATTTTTATTATTGTTGAATATCACTGGATTCCAAAACTGCGTGGAACTTTTTTGTCGAATCAAAACGGAGTCGATACAGATGGATGGTTCGGG
>STRG.61378.8
TATATATATATATATATATGGTACGGCTAGGTGTGGCTGTCAGTGGCGTTGTTGCATTCGGGCTTTTTCCTTGTCCTCTTGATTTCCGCTTGATACTTCAACTTTTTGGATTCTTATCACTATGCCCCTATTTTTTCGTCCTCTACTCGACGTTGCTCGAAGGAAGCAACCGACATCGGAGCACAGTGATGCGAGGGTAAAGGTTGAATAAACTGAAATTGGACTTAGCGGTTCACTCGAGACCTAAGCCCTTTGCTGATGGAACAGTCTTCTGCACCCCGACGGAAATTAGGTCAGCGGATCAATAATCAATTTGGCACAGCGTTTTTGTCGACTTCGTCGGTCCAGCTAGGCTTGAACCTAACTGGATAACCGTTTCGGCACTGTTCGGTTTTCACTTTAAATACCGCTTATTAATTTCCGCAAAATGCGATCCTTTTGGCGAACTGAGTTGTTGTCTTCTGATTTGCTACAGCGGACTGGAGCGATCGGAGTTGCAAGTTGAGAACAAGTGCGCAGGTTCCCTGTGGGCCATAACAGTTCAACACCTTGGCCTGACTTCGGTTTGTTCTTTCCGTCTTCCTGGTTGTTGTTCGAAAAGTGAGTATTGCCACTGGTTAGAAAGGCTGAAACACATGGCTCGGAACCGAATCCAGTAGCGCGAATGGTGTCTGACCTATCTGCCGACTTCCCGTTCTCCACAAACATTTGAAAAACGAAATCACTATACAGAACGTGTACGGTGAAAATTGTTTTTACTTGTTGTAATCTTTATGTTAACTCAATCTATAGTCGTTCCGTTGGCACCATGCCTATTCTCAGTCCGGTTTTTTCTCTGACCCAATAACCTACTGCACTAGTGAGGACTGCATATATGTGCCGGTTGTCTGGGTGTGAATTTGATCGGTGCGAACCGTGTAGTTGTCTTCGATGCCTCATGGAATCCGTGCCATGACTGTCAAGCTGTCTGTCGAGTTTATCGTTACGGCCAAGTGAAACCGTGCTATATTTATCGCTTGGTTTCGGACAACACCATGGAGAAAAAAATCTATGACCGACAAGTTACGAAACAGGGGATGTCTGATCGTGTGGTGGACGAACTAAACCCTTCACAACAGTTCACTCGTTCACAAGTCGAGCTGCTTATGTCGTTTGAGGATAAAGATATGGATAGTATATCTGATGGTGATCTGGAAAAATGTGGGGATTTGATCAAACCGGATCCTGTTCTAGCGATGGTTTTGGACAAGCACAAAGGTTGGATCACAAAGACTCCTTTTACTCACGAATCTCTGTTGATTGATCGTAAGGATTACCGTCTGACTCGGGTGGAGAAGCGTATGGCAAAGCAGCGCTATGAACAAGAGAAGCGATTGAGTCTGAGCTATCAACAAGCTCATCTGTTTCAACTTCAACGGATGCAGGCACTGCAACAGCAACAACTGTTGGCTGCTGGTATTAACCCGGCCCTTGTGGATACCAGTCGATTCATGCCCCGAACACCGGCCATCTTGTCGCGTAGCAACTTGAATTACCGCGCAACATACACCAGCGGAATGGCCGCCCTTGATGCGATGCGGCAGGTTGAACGTGAGTCTCGGCTAAGGATGCTACAGAAAGACCTCGATATTGCCCGGAAACGGGAAGGTTTTGATGGATCACTACGAAATCCGGAGTGCAAGGTCACGCGTATTGTTGCCACATCTGATTTGTACTTTCCTTCGACCACGAATTCGACAACAACTCAGCGCAAGATTCCCAAGGGTGAAGTGATGGAAGTGATTCAAACAAGTAAAGGAAAGTATCTGAGAATAACACGCACAGGTGACCTGTTTGTTGTAAAAACAAACTCTTCAACAACTACTTCCTCGGTGTCCACTGGGCAAGCCTCTTCAGACAATTCCAGCCAGGCAACAACAGACACCAATGTGGTTTCCGGTGCTGCAGGTGGTTCTGCAGCAGACAAATCGCAGCTACACGTGGCTAATTCCGAGAACGACCATGTTTCTACTTTCGAAGATGGAGATTTAAAGAACACCAAAGCAGCTTCTTCCAAAGCTTCGTCACATTCAGGCTCGTCGGTTTCTAATGACATTATGGCAGATGATACTCGTTCCACTGGCGCAATAAGCCAGCGATCTAATAAAGTCGATCATGCACTTGGCTCCACAGCTTCGGTCACTCCACAAAGTGTTCGATCTTCGTATCCTTCGGATAGTATCTGTTTTCCACGAGCAGACTGTTCTGCGGATGTCATCAGTTCTGGTCAACAGCGATTCGCATTGCCTGGTGAGAGCCAGGGTTCCAACGAGCCAAGCTTCTCTCATCTCTCACCTTTACGCCCACCAAAGGTGGTTGACCACAATCAGCCACAATTTCCGGCCCCTCAATTGCGCAGTCCTACAGCCCTCAATTCGACAGCGACACCCTCCGCTGTAGCTGGACACAGTATTAGACCCCAGGAACAGTACAACACACAAGCTACTCCAGCTCGTGCAGCTCATCAGAATGAAACCCGGTCTTCATCGGCTGATCAGTATCACAAGACCTCACAGCAATTGGAACAGCAACAGCAGCAGCAGCAACAACAACAACAGCTGAACTCGTGGCTCTGCCAGACATGCGGTCGTCCTGCTTTGATGGGATGCATATGTCAAAGCAACTCTCGACATCATACTTCTTCCGAAAAAGCCACCGTATCAGAAGCTGTCCAGGCTCATACATCGAGTCCTGGAAAGACGCGAGAAGCAACATGTGCTTCGTTCACCGGTTCCTCTGGTGTAAGCGAGGCTTCAAATCAGTCTTCTCGTGAAAGCAGTTTTCTTGGTTCTAACAATTATGACTCGGGATTTGCAGCACAGTACTATCAGGCAGCGGCTGCGCAACGACAACACGAGCAACAGCAGCAACAACAATATTTGAGGGCTGCCGAAGAAGTTGCCCGCCAGTCGGCAGCTGCCGCTTATATGAATCTAAATAAGCAGGCTCAGGCCCAAGCACAAGCACAAGTTGCACAGACACATAATGCTACTCCGGGTTCGCATCCTTCGGGTGCTATACAGACCCCACCACCACCATCCAGGCGTGATTTTGGTCTTCTTGGACAGGGTCAGAGTATGGCCTCATCGCAGCACATGTTACCCCACAATTCTCCCTCGCTTCATACCACGGCGTCGGTCCCATCCACCTTCCCTAGTTCCCCTGTTCAGAGTCCCGCTTCCGTGGTTCATGAATATTTTGCCCACTTGGCTGGTCAGCAGCAAGCTGCTCGTTTTTCCGTCCCATCTCAGGACAGCGGTCAGTCCCATTCCGTTACGTCCGCTATGCAGCAGTACTTGGCCGCCGGCAGTCAGCAAACTCATGTTCAACCTAACTCAACTGTGGGTGCAGATTTCTATGCCCATCTGTCACAACGTAATTTTGATCATAGTAATCAATCCCGCGCGGTGGTCAACCAGCAGGCAGCATCTGCAGAACACTCTACGCGACCGGATGCTGGTCGAGGCCAGTTCACCTTTGGGTCACCAACTACACATAACACAGTCACTCCTTTTGACCGACTACAGGCTAGCAATCTACTTCCAAACTTTCGATTTCCATGATTTTGTTTGTCTGAGCGCCCATCATTCTATACCACTGATCGACAAACACTTCGAATTGGTCTATTCCGTTCACTTCGGTTCCTGCCTTTCTCTCTGATGCTACATTGTACATAAATTTTCATATTCACCACGGGATTCCCTCCATCGTTCGCCCCTTACTCTTGGCCTATACCCTTCCTGTACTGGAGTATCTCATCCCCAATTCAGATACCATTGTCAACCAAATGAACTTGCTTGAAGAGTCTAGACATTTTGCATAATAATAGACAATAAACAGCACGCGCGTTCTCTCATTAGAGGGATCGGACTAAACGGACAGAGAAGGAAGCTCCAGACTATAATTTTGTTCCTGATTCCGATTACATTCGTTCTCAGACATTCTGACTGAAATAGTCTTGTACTCTACCGCCGACCGCCTCTCGAGAGTGCAATCTGTTCAGAATCCGTTTTCGATTATTGTCGGACTGTTACAGCCCGATCGAACGTCATTCGCCCAGGGGCGTACTTTGATTCCTTTTAATTCTGTCTCAACATCTCACTCTGTCCGCGTGCCGCACGTTCACAAATGTGCAAGTGCGCACACATGCAAAATCCCTATTCACTCATTATGCAAGCGAAATATGTACTGCATTTATTAATAATGTTTTTTGATAAATCCTACGTCCTACTACATCTTTTTGCACACTCTTTTCGATCACAATGCTCTACGTGTTTTTTATGACCTGGTACATTCAGGTTTTGGATGCTCCCATTAGTTTGTCTGATTGACTTGTACATTTTTGAATCGGTATCATTTCTGGGAATAATTGAATTAGACCTTTTAAAGTAATCATGGCTACTCGAAAAAGTTTAAAAATCATCGTACTTGAGTTATGTTATTGAAATGGATGTATTTTTGTATTGCACATTTGTCACTTCGAAGAGAAGGGCATGTTAACGGATAATGTAAGTATGTCACAGATTTGTGAAATTTGATCTTTCTATTACATACTTGTGCATGAGTGCAATGGAAGGGGTATATCCCTTAGCCTTGAAGTCTCGCTGGGGTATAATGAATCACCGACAAGCTGATCTTGGGAATTAAAGCGGAGAACCGCACAACGTCCCAATAGGTCAGGCGTAGTGAGAAGTCGGATAGCAGTGGACTGCTGACTGCAGCCATAACCTGATGGTTCCCTTATCACAGTTATTCTTTGTAGCAGTAACAAAAAAAATTGAATTGTCGTTTTTTCAGTCAATTATCACAGACCTCAAAAGCTCCTGTTTGTTGTTGTATCAAAGTAAAGCAAACTACACTACCGATTTTACTTCTACTGGAAGGATAATTTATTGCATTGATTGGTATTTTCGTATTTCACGTGTCTAATGTTATGCGAGTCTGTAGTCAAGTCAATCTCGTAGTCGTTAGGGGTACATATCGTTTAGCACTAACTTTTTTATCTTGAATGCAGTCGAGTTCTTCAAATGGAAATTCAGTATACAAGGATCAGCGCTCTTCGGCGGGGACGATTGTTCGTGTTTGATCTGAAACAACAGAGACAGAACTCGATGAGCTCAAACCTCACTAAATTTCTCATCGAGAACCTATACTCACATTAATCAGATACTGACGGTTGCCAACAGCCTGCTCACTACAGGAGAAACCAAAAACGCAGTGATGCTGCAAGGTTGTTCCCCCTACGCACATTTCTTGAAAGTTTCTCTAACGACGTACCCGTTTACGTGTGACAATAGATTCTTTGAGGTCGCACTAAATACCAGATATCTTTGCGTCACTCATGATCTCAGCGAACATTGGATGGTGGAAAAAGTCACCATCAGCATAAAAATGCGCCTTAGTGTCTGGTCGTACTGCAAATGACTATGAACTTCCTGTCAACGGTCACCGATCGCATATCCCACATTTATAGACACCATCACAGTTTATTAGATCCCCTCATTTATTCCTGCAGACTTGGCTCAGGAAGTCTAGAATTCCTGACCAAAGCACACAGTGGTGCTCAAATGAAAAATGGGATAGGTAAGGTAAAGCCGATTTCCGCAATTTTTTTGCATCTCGTACCCGATGCCACTGTTGTTCTCGCGCTTTCCTTGAGCTCAGTCAATTGGCTTCTGAAGGGTCGTGATAACAGGTCTAGGGACTGAGGATACGTGGTCATCGTTTTTTGGATATCCTAACCGTAACTCGACTCAACAATCTAACCCACTACTGATTGGGCTGTTAAACCATAAGAGAATAAGGCCGCAACGCTAATGTTTTGATCTTCTGCTGCGTGAATCAAATCTCAGTTATTGTTATGTTTTCCGTGCACTACTTTCTCGGACTCAACTCTTGATCGTACACCAAATGGGTTGGATACGTGGTAGATTGTCTGATGGCCGCCTAGTTTTGATACGATGTCCCAGTTGTTTGTGGTGACTTCGCCGACTGCCGAGACAGAAACTATAATTACTCTGTCCCTATATTCGTGTATGGAGAGCTGCTATTCGTGCTTGCCGTCAGTGGTTTCTCTTTCCGAGGTAACGGTGATCGTTAAATACTGTCTAATTCACAGTAACTGATTTCGTTACGCTATCTCTAAACTTTCAGGCTGAAGAGTGCTGTTCTGCAAAATCTGTCATCTTAAAATGACAGCGCGTCAACAGGCCACAGAGACAATGTTGCTAACTCTATTGCTCCATCTAACTTCTCTAGACGAAAGTTTCCGCGTCGTCCGTAGTGTTTCATCTCAGACCTGGCTAGGATTTTTTCTCTCTGGTGTCTCCACAGGAAGCGTACTCATCAAATAAGGTATATCGATATATTTTGAGAATAACCTGACCGTGTGTCGTGGTAGCCTAGCCGGTTTTTCGACTTGATCTGAGTGATGCGTGTCATCTTCACGAAAGTCACTGGTATTCAAATACGGGCTTGTTAGCATCACTAGGCCTGAAGGGAGTGTACATTACAGTGCTGCCTCGGCGTTTTGTTTGTTCGACTTAAATGGCTGAACCAAGAAATTATCGGTAACAGATTGTACTGATTGGGATATGATCATCACCCCCTGAGTGTCCACTGTTTGTGGAAGCTGTTAGGAAGTTGAAGATACCTGTTTTGAATCAAGTGGTTCAAGTCACAGATCGATATATTTTAGGTTGTAGATTCGAACTTCATCACTTTTGATCGTGAATTTGAGTCCGTTGTTGTTCGACCCACTACTATCCCTAGCCTACTTTAGGCGATTCTTCACTGACGATGAATTGGGCTTTTATGTCTACGGGACGCGCCTCTTCTGCTTTACTCATGCAAAAGCACGGAGAAGTAATGCTGTGAACAAATTGAACATAGCCTTCTGGATATGATTGTATAGAACATTTTCGGTGGATGCGAAAAATCACTCCTCATCAACTTGATGTTTCCTTTCAGAATTATTTCTCTCAATCGTCACTTTTCTACCAATGGGCTGTTTGACCGTTTAAAATTAAATTACCACTTATACTGCCACATTTGAGTACAACCGGAATGAAGGTTGCACTCATGAATTTTGTCTGTCCTCAAATGAACCCAAGAACAATGCCTGCAGAACAGAAGTTTGTGGAATCTATTGATGATCTGTTATCCACGGCCAAAGCGGCGCTGCAGAAGAACCACCATGCATTTGTTTTTTTTTCGGGATCTACCGATCTGAAGACCGGTGACAGTTGGTGCCTCACTTGTCAAAAAGCCGAACCAGTCTTGGAAGATTGTCTGAAATTCTCGAAGGATGGTGACGTTTTCATGATGATCGAAGTTGGTACCGAGTCCGAGTGGAAATCACCGGATAATAAGTTTCGTACTCATCCAGTATTTCAACTCAAAAACATTCCTACCGTGGTTTCTTTGAAATTGACCGGTGATGATTTGTCGGTAGTGAATCGAATTGAGAGCACTAACTGCCACGACAAAGCTGCCTTGGAAAAACTGCTGAATGCCTAGTGCCCGATTTTACCGCATATATGGAGTGCAATTGTACTGCGTCTGTGATCGCTTTTAGCTGTTTTGTTTTGTTTCCTCGGTGATTTTATCTCTCTGACATTATCCTCTCGGTCTTTCTCGATGTGTCATTTGATGTTTTTGCGCTCTTATTTATTATACCGCTACTTCCGTTCTTGTGTTGTATTTCTCACGTACAAATCGCGTAATCTGGATTCCAGCGGAGTTTATTGTGTGCTTTTTCTCATCGCTTCGATACAATAACATGATTGTGCTACCTCTGCTTCTTTGTTTTTTTTTGTTACTGTTAACCGCTTCTGGTGAGTTGATTGGTTGTCTAAGCCAGTTTAATAATGATAATATTTCCC
>STRG.59673.1
GTGCGTTTTCGAGAAATCTACTCCCCTGCTGATACACTCTGCGGTCCGACTGTCTGGCGATTTTGAGACGGCGCTAGTAAGAACGAAAAACTTCAGCAAATGCAAAGTCGTCACGGTCTCCTTTTGATTTTCTTCGTGATTCTGTGCAAATCATTTCTCGAAGAGTCGTACGGACAAAGCGTGCATCGAACATACGGACGATCCAAACAGACTTACCATTTACACTACCTATGGACAAAAGATGGAAAAGACCCGTTTTCTAAAGGCGGTAAACGATGTTATTGGTCTCAACCAGAAGAGCAACCAAGTTACGGGAAGAGTCGGGAAGCGAAAGAATATCTAGCGGACAGACCAAAACAGAACGTTCAAACTCAACAGTTTTCAGGTGGACATAAACCGTCAACATCAGTGAGACAACAAATCGGTGGACATCAGGGACACCTACCGGAGACAAATGCTCCGTCCAGACCGAGGGTCAATTACGTGTCGCCAGAGTTGGTTCCAAAATTCACACCCCAGATTGAACAAAAAAGCGGTCATGTAGCGCAACAACTAGAGCCAGATAACCAAGGCCGCAAGTTAGAACCAGTTTCTGCACCACCGCCGTCAAAAAATTACGTGAGATATGACGGATTCATACAGGAAGTGCCCGATTACGACAACCGTCCCACATATTATTTGAACACGCATAACAGTTATCGAGATAGACTTCAAAATGGCCAGGTTCCAAACCAACCAAGGTCAATTAATGTCCATCATTTGAGATGGAGTATTGAGCTCCAAAACAAGGCTAGAAAAATGGCAGAGAGTTGTGTATATGGGCACATGGAGTATGGGGAAAACTTGGCCTACGCAGCTGGAGAGGAATTTAAATATATGGATGCCTGGTTCAACGAATCCCAGTTTTACAATTATTGCAAGAAAGGAGATGAAAATGTACAATTCACACCGCACGGAAAACGTCTCGTCACTGGGCACTATACACAGATGATTTGGGCAAAAACAACGCATTTGGGATGTTGGACGCATTTTTGCGATAACTTGTATCACAAGAAGGAAGCAAAGTGGATGCGCTACAGACATCATATGGTGTGCAAATACAGTCCCCCCGGCAACGTGGTTGGAGAGTACCCGTACGAAATTGCGCGCCATGTGTACCAGTAATTTGTGTGATCGTGGTCATTTCTATGCTGGAACAGAAAGCTCTCCTTTTAGCCTAAAGATACCTGTGAACAGGATTCATCAAGTTCGCAAAACAGCTTACAAATTTATTTGACAGTAAACGGTTTGTCCTGTTTGCATACGTTTACTGCACAGCTGTCGTCAGACAGCAGCCCAGCGGAAATACCCTTTCAAAATAGAAAAGTATGATTGAAATCTTATACACGATCATATTTCTTTATTCTCTCCCGCTACGTGCGTCTAACTCTGACATATTATTGCCA
>STRG.2852.1
CTCGCCTGTCCTAGCCCCACCGGTATTTTCTCCCGAAGCTGAACCCTTCGTCTTGGACACGGACGCAAGTGAAACGGGGATCGGTGCAGTATTATCTCAGAATCAGAATGGTATAGAACGAGTCATAGCTTATGGCAGCCGATGTCTAAACAAACACGAGAGGAACTATTGCACAACACGAAAGGAAATGTTGGCCTTAGTATATTTCTTGGCTCATTTCCGCCATTACCTACTGGGAAAAGCGTTCATCGTTCGAACCGATCACCAGGCGCTGGTTTGGTTACAGTCGTTCAAGGATGCTGCCGGTCAAGTTGCCAGATGGCAGGAGAAGATACAAGAGTACCAGTTTCAATGTATCCACCGCCCGGGGCGCAGCCATCAAAATGCGGATGCCCTATCAAGACGACCTTGCAGGGCACATGGAGAGTGTCCCACGTGCTCCAACACGCACGTAGCGGCTATCACGCTGCAGACGGCGCCGTCGGATGTTTGGAGGAAACGCCAAGCAATAGATCCGGAATTAGAGCTGATATATAGACGGTTAAACGAAAACAGTACTAAACCGACACGAGAAGAAATGGCTGGCCAGAGTTGGGAAACCTTGTGCTTGTGGAATCTATGGGAACACTTGACGATCGTGGATGGCATCCTCTATTTCCAATATGGGCCTACCTATACGAGGAGGATAGTAGTACCCCAGGTGGCTGTCGAGACAGTGCTAGCGGAATTACATCGTGAGCTGGGACATGCCGGACAACGGAAGATGTTGGCAGCGGTTCGCACCAGGTTTTGGTGGCCACATCAGGTGAGGGATATAGTGAATTTCTGCAACAATTGTCAACTGTGTATGCGTTTCAAGGCGCCACGGACCACTAACCGGGCACCCTTGGCACCCATCATGGCGGGATACCCAAACGAACGGTTGGGGATTGACATTGTCGGTCCCTTCCCCGAGTCCAATAAAGGAAATCGCTTTGTTTTGGTCATGGTAGATTACTTCACGAAATGGTGTGAAGCAGAACCTATACCACGCACTGATTCCTTTACCATAGCCCAGACAATCTTTAATACCTGGATCGCACGTTGGGGGGCACCACTATCCATTCACACGGACCAGGGCTCCAACTTCGAAAGTATGTTATTGGCCGACATGTGTCAGTTACTGGGAATAAAGAAAACTCGCACGACACCGTACCACCCCCAAGGGAACGGACTTGTAGAACGAACAAACCGAACCTTAAAAAACTTGCTGAAAGCCTTCATAGAGAGACATACCACTCGACACTGGGATAGTGCGCTACCCACATGTTTGCTCGCATACAGGGCATCAGTGCAGACTTCAACAGGGCAATCGCCACATTTCATGATCACCGGACGGGAATTGCGGTTACCCATCGATCTTACGGTGCCACGGCTAGCCGACGACATACGGACCTCAACGGACTATGCAATTAAGCTTTGCCGAACCCTCGGCGACAGTCATCGTCTTGCACGTACACATTTGAGGACATCACAACGCCACCAAAAAGAGTTCTACGACCGTAAAGCTCACGGAACACCAGTACAGCCGGGTGAAGAGGTCTGGATGAAGTCGATGACACAGGTCCCGGGAATACCTTCCAAGTTTAAGTACGATTGGACCGGACCATTCATTGTAATCGAGACCTTGAGCCCCACGACGTGCCGTGTTGCTCGCGTCGGCGAAAACCCAGAAACCCAGAGCCAAATTGTACACTACAACCGGCTGAAGCCCGCGACACACAACGATGGAATAGTTAGCAGCAGGCCTCCTAGCATTCCATCGGTTGCTGAGGAGGTTGAAGTGCATACAGAAGGGCTGAGGACAGCCCTTTCACGAGAGGGGGCTGTGTAGTGCATTTCTGATTGTACATAATCCTGTTTCCTTTCCTTTTATCTTCCAGATGCCGTCGTGAACCACGAGGCGGAGCCATACAGTGCGGCAGGCATCTCACCTCCCTCTCCCCCCGAACAGTGACCTTGACCCCGACCCCAAAACTGTATAAAAACCCCCCATGGACACCCCCGTATGACCCACTTCCGGTTTCGAGCTGTACCAGTTAAGGCGTCGCCTTGTGTCAATACAAGTCCATTGTTTTCCGAGCTTCGCCTTCTGTTGTGACTGACCTCGTGCTGTGACCAGTTGTGCTGATCTGTGCGTCTATTTTCAGACCTCCGAACCCCACGTGCATTACATTGTTCAGGACCTGCGTGACGCACCTGCTGTCTGCTCACACGCTGCTATTCGGTTTCTCGTTGTTGAGTCCTTGTGATCGTATTATTGAG
>STRG.42378.6
GCCCATCACCCAAAAACCACAACATTCGGACCATTTGACAGTCGAAGCATCGCGGGAGCATTGCAACCCTCCAGTGCAAGAACCTGGACTTACACTGGCCAAAGCCACAAGTCCTGTGGCGGAGACTATGTGATTTGAATCTATTCTCGTTGGAAAGGAGGAGAAGTCGAGGAGATCTCACAGAAACGTTCAAGCTCGGCGAATGCAAAACAAGATCAAAGATCTCCTCAAGAACCCGGACATTTGGGCTCAAAGCCTCGAACCTGTGTAGTACTTCAAGACTTCAAGACTACCAGTCCTGTGCAAACTGAACTGAACTGAACTGAACTCCTGTGCTCTGATTTAAGCTGCGCTACACCAGTGGTCCGCCCTTGTGGTTTGCGGATTTTAAGTTTTTCTATTAGGAGGTATTCAGGTGCGATGTCGCTACCTAAAATTGTAAGGCACTGTTATCCCGTTTTAAAGTTGCAAATAAAGTGAGTTCTTGGATGAAAACCCCTCAGTGTGATGGGCGGTCACCTGTCTGACACCGGCAAGTCTTCCGACGTGATACGTGGAATTATATTTTCTGTGGTTGTGTCATTCTGTGGACTATAATTTGCTCACAATGCCTCCAAAAAGAGTCAAAAATATTGCATCCAAGTGCCTAGTTTGTTCGAAAGTTGTTCGCTCACGCGACAAAATCTCTTCAATGTGATGGTTGTGATGGTTGGGTCCATCTTGAGTGTTCTGAAATAAGTATTGATCTTTACGAAGCCCTGGACGAATGCCGTGCAAAGTTGCTCAAGGTGCTATGCATCAAATGCACCGAGCTATCAACACCTGTGTGGCCCGCAAAGCAGTCGGCGGAAATGGCTCTTCCTGTCACAGATACAGCAGCGTCATCAACTTCGTCGTCGTCATCATCATTAGCACCGTCAATCAGTTCATCGCCATCGGTAGCAGCAGAATCAGCGGCGTCGTCATCGTCTTTTTCTCCGCCAACATCATCACTCTCACCGTCATTATTGCCGTCAGAAAGGGAAAATTCCGCCGAGGTATCTATTCCCGACTGCTACGTATGCATAGGTGGCTTCAACATCGGTCACTGAGCCAACCGGAACAAAGCGCCGCCAACGCCAGAAGCTACTTTAGTCTGCCTGCCACAATGCGGACCCAGTTGGCACTGATGTGGCCACGCAAGCACAAGACGGTATTATAGGAACAAAACCCAGCCAACAGAGCACCACCGCGGATGAAAGTAGACCGGCCTGGATAACAACTGCGGATCGTACACGAAGAGCGCCACCGTCGAGAAAACGGTGTTTCCTAATAGTGAACTTGCCTGAGACAAAGGAGACCACGGCACAGGCACGTCTGGACCACGATATTGCGAGTCTTCGGAGTATACTAACAAAACCTTTTGTCCCCTTGGAGGAGGAGACCGCGGAGAAGTTGCGGGTAAAATCAGCATTCCGAATTGGCAAAGCTAGTGACGCTGAACGCCCCCGTCCCCTGAAAGTAGTGCTGGACTCTGGGGAATCCGCGACTTCTGTGTTAGGAAGATCCCACCGGCTAAAAGGCGAGCAAGTGCGGCTGCACCGAGATCTAGACCCTGCGGATCGTGAGAAGTATAGAAATGCTTTGATTGAACGACGTGAACGAATGGGACAAGGAGAGAGGGACTTGATCATTCGGGATTTTCAGGTGCAGAAACGGCGCCCTCACTTCCGGTGGAGGCCGCTGACGCTAGTGTCCCTGTCAGTCCCCCCAAGCTAGGACGCCCTGAACAAACGGATGTGGTAGCAGGCCGAGACAGCGTCGTCATCCTGTTGTCTAACGTCCGTGGTCTGCTGAACAAGAGGGATGACCTGGAACACCTGCTGCAGTCCAGCTCACCTGCTATGATAGCATTGACGGAGACGTGGCTGAGTAGCAATTTTCTAGACTCTGAGGTGTCCCTCCCTGGCTACACCCTATTCCGAGTCGATAGGAACTCTATCAGAGCTGGTGGAGGCGTAGCATTGTTCGTACGATCAGACATCCCAACCGCGCAGTTAGAGGCATTCGCAGACCCGCAAGGATTCGGTGAAGTTATCTGGTGCCGCGTCGAGCTTACCGCCGGGGGCTTTAGGACAGTTGGAGTCATCTATCGGACACCTGCGGTCACTCCTCCAGATATGATGAATTTATTGAGGAGATGGGCGTGCAACGGCCATTGCCTCGTCCTGGGCGACTTCAATGCTCTGCATATTGATTGGACATAAAGCAGGACAGCGGCCGGGGCAGATCCTTTCTCTCGGGAATTACTGACAACGGTCCAGGAACTGGCACTACACCAACATGTTCAGGAATCGACCCGGAGGCAATCCAGTCACGGTTCCATTCTGGATCTGGTGATTTCTCCCAGGAGCTCGGACGTCGATAAGGTTGAACATCTCCCTCCACTTGGAAGCAGTGACCATATGGTGCTAGAAATTCACTGGCGCACTGGTTCTTGTCCATCCCCTAGACCACACATTGGACGTAATGTTTGGCGCACTCCATTCGAAGATGTCCGGAGAGCGGCGTTAGACGTCAACTGGTTTCCCACGGATTCAGATGTCCACCACGATGTGAACGAAGCTTGGGCGTTTATTCGTGACGGTATCTTGTACCTTATGAATACTTACTGCCCCCTCAACCAGCGTAGACCCCGGGTTAAGGGACCGCCGTGGTTTGATCTGGAGCTCAAACGACGAAATCGGGCCTGGCAGCGGTTCCGATCCACAGGTGAGGGTTATGATCTCTATCGCAGGATTCGTAACCAGTGTACCGAACAAAAACGGATAAAGCGGATGGCATTCGAGGAGGCCCTTGCGGTTGATGCGGTGCGAGCACCCAAGCGCCTGTTTGCATACTTAAAGCGCCGCACCAGAGCGAAGGTGGGTATCCCGGCGCTGATGAACAACGACGAAATGGTTGCAACAGATGACGGAAGGGCTGAGACATTGGCCAAACATTACCTGTCAGTTTATTCTGTGGAGGAAGGTGCGTCAATCCCGATGGTGGGTAGCTCGCCGCTGTTCATTATGTATGATTTTGGGGAGCCGGAAGTGAATAAGATGCTCAAATCCATCAAAACCCATAAGTCACCGGGACCGGACGACGTGCATCCGTTGCTGTTGAAGAAGTTGGCGGACCAGCCAACTACACCACTAACGCGGTTGTTCAATTTGTCGTTGGCCACTGGAAGTCTACCTCAGGAGTGGAAAAAAGCAGTCGTTGTTCCGCTGTACAAGGGTGGGACAAAATCCACCTCGGCCAACTACCGCCTAGTTAGCCTCACTTCCGTAGCTGGAAAGGTCATGGAAAGGCTGGTGGCTGTTCGTATACGTGAACATCTGGAGCGCTGTCAGCTGCTATGCGCAGAGCAGCACGGTTTCCGGCGGGACAGATCATGTCTGTCAAACCTGTTGATCGCCCGTGAAAGTTAGTCGGACTCCAAGGCCGAGGGATATGTCACGGACGTCATCTTCGTGGACTTTAGTAAGGCGTTTGACAAAGTTCCTCACAATGGGCTGTTGCTGAAACTCCGGGCCGTCGGTATCTCAGAGTACATGCTTCACTGGATTGAGGATTTCTTGGTCGGGAGAACCTTTTCCGTGAGAGTTGCACAGTCCCAGTCCGCGTGGTATCCAGTTGGCAGTGGCGTGCTGCAAGGCTCCGTGCTAAGACCCCTGTTGTTTCTAGTGTTTGTAAACGACCTACCACAGACCATTCGATCCCAATGCCTTATCTACGCCGATGATCTCAAGATCTGGCGCACCATTCGATCGGCAGAGGATCGCGAGATACTACAGGAGGATCTGCAGGCCCTCGTCAATTGGTCGACCACCTGGGGTCTACCGATAAACGTGGACAAGTGCGCGAGCATGAGGATTGGTGGCCCCAACGATACTTCCGGCTACTGCCTTGGGAGTATCGTACTCCGTCACACGCAGGAGGAAAAGGA
>STRG.59558.1
GCTAGAGTATTCAGTCGAGTCGCATAGATTTTAGTCGTACAGAAGCAGCTGACTCAGCTGACTCAGCTGATTCACTGAGATTGACCTTCGTCTGACCTTTGTCTATTGGTCCATCACATACGATGACGTCTCCGGCTGAAGGAAGCCACCTTGCGTAGCTATTCGAACACAGAGGCACGGAAGCAATTACATTGACTTCAAGTTACAGTTTCGATGTGATGGGATCAATTCCAGCATGAAAATGGAGTGCAACACCTGTCATTATTGCAATTTATTATAGCTTACCTGGTACTGCTGTTTGGTTCCTCATCAGAGAGACGTTTTCCTCTTCAAAGCTGTCATTAAAGTTGAAAACTTCATCGCAGGACAGCTTGCATTCACATGTTTCGAGATATCAATCTATCTGGGTGAATACGTTCATGTGAAATTTGGTTCAGTATGGGCGACAAGTTGGTAAGCATCCAAATGAGACACTTGCTTACCGGAATTAGGAATTATTTTGATCCAAATTCCAACCCGAAATAACCGTTTACGGTGTTGATTCTAGAACTGATATAGTGAAAGTATACCGCCGCCTTCTAACAAGAGCACCAGACGTATTGTCTGACGAATTTAGCAATGACCGAAGTTCTTTTGACGAAAATACCTAAACTCAGCCCTTTTGTCACAAGGTTTGAGATCAGCACGAATTTTATTTGAAGTATCGATTGATGTAGTTAACGGTTTCGGTCGCTCAGGAGCGATCTACCGGTGGTTTTCATCAGTAAGATCGTTAATCCATTCTTTCCTTCAAGTAGTGCCTTCCAAGACAATTTCTTTCTTCCTGGAAAACTAAGGTTACGTATTTCAAAGTTCCACTAAAGTTTTTATTCTTTCAAGTGCATTCTTTCCACGCATGATTTAGTTGTTCACATCTGTAGTGCTAATAGGATGACAATAACACCTCATAATCGGCTCCCTCCGGCAACCATTGATCCACCTACTTTTCCAGCCCCCACGATTCACAAACTGGCCTCAGTTGGTTAGGCGGAAAGGGATATGTGGCACGGACAGAATATGCGTAAACCGTTTTGTCTGTCTCGCCTACAGTTCATCGCCCACAGTGAGGTAGAAATGCGAAAAGTTGAACCACGCATTTTAGCGAACGAAGCTGGGTTTCGTATGTCCAGGATACTTCGACTAAAGTCTAATTCGAATCGTTCCCGCCCGGTTCCTCGGATGAAAGTGGTCCGCGTTCTTTGCCGTTGCCCATGGTCTGTTCAAAATCAATTAGCGGTGTACGTGCCTCTTTTTTGCATGCCTGTAATGGCCATACAGTGTCAGGCCTGAACCTACGTCTGAGGTTTGTCCGATATTCAGGTTGTATATCTGAGGTATCGGGTTGGCTATGTTAGTTGATTGGACTATGATCTTGCAAATTAGGCTGAGATCAGCGACGCAAATTTTGGTAAGATGAAGGTCTGCTGGGTTGGGAGTTAAAATGATGACCGAATTAGACTTCGTGGTATCCAGAATGAGCATATATGCATACGTACTTAAACACAGCCACATCATGAACTCCCTGTTTAGTTTAAAGTAGTGTAATATTATTGGATAATTGAAAACGTATCCTCTTCCAAAGTGTAGCAGTTAGAGTCTCAATGAAATAAATCAGCTTTCATTTGCAAAATGTCACTATGGAACTTGCCTTCGGATAAGTGCTAACAGAAGAGGGAAATTGGAGCATGAAATAATGAGGATATCAAGACAGACAACTTTCGTTTCCAGGAAAAGTCTTCTCTAGGTACAGCACTTGTGCAATACAATGTTCAAAAACAAAAAAAGCAGATGAACATCTTACTAGAAATGATAATTCTGACCTAATATTGATGCTATATTAGATGACGACACTAGTAGTGATACTGACGAAATCCATGCTCAAATCCAAATACCAAACTGGCAATATCGATGCACCGACCAAATAATTTTCAGTTTCAGGCATGTTAACTACATTCCGATTAGTTCAATAATTTACCAACTTTATTAGCTTTTTCACAGTTTTATTCAATTAGGAGTAAGATGAATCGAAGCATAAGAAACACAGAGAACAACTACGAAAGTCACAATGGAAAATAATGTGACCAAAGATCGGGTTCGAATAAACGTACACCACTGACCGGGACATTCTGCTGCTTATCACCAGTCCTTACCAAGAGGGTGGATTTCATGGACACCGACCGCGAATTCAAAACTCGTCCCACACGAACAAATGCACTGTTTATTGTTTCAGCAACTTTCCGTTGCGTCTTTGAACCAATGTAGTCTGGCCATCTCAACTTGTTCATCAGCCGCTACTTATCTCCTTTTACATGAAATTCAGACGCAGTCCTTAGTAGAATAAATTCTTAGCCAGTAACTACCTCGCTGAAAATTGGTTTTGGTCGTAGTTCAGCTTGGTGATTTTTAAGATCAAGTTCGTCTGAGAGGTCAAGGTCAAATCAGCGGGCAAGATCCCTGTATATTCAGATGATCACGGGGACCTTCACTTGCACATTGACGATATCACCTCTACCGGTGATGAAACGTTTGCGAACTAAGCGCCGGTTTCGGTGGTCACAAACTGTTGAAAACAATGGAGTTATGCACGTACTCCATGAAGGTGCCTCTCAGCATGAGAAATCTTTAGGAGAAAGCACACCTTCAGCACGCGGTCCTTCCGTACATCCAGTAAAATACCGTCTAAGACATTTTTGCGGATCGGTTTCTAGCAAAATATGAAAAGACATTGCATGCTATCCTTTCGAAATTATGTTCTTTTAGTATGCACACGAGTTCTCATCACATCTGAAACTATAGCATAGCCTGAAGCTACTGCTCGTGTTGCCTTGAATGTAGGGAACGAACAGTTTTGCTTCTCGTACGTAACCCCCCTCAACTCAAATTTCTGGCATTATTTTATACCTTCTCCGTCAGTGATTTTTCATAAGTTCTAATTAACTTTATGAATTTGTTGGGTTGGTTTGTTATCATGACTGAAAATGTGATAAACTCCCACACACCGCAGCATTTTATGCATATATCTATGTTGGATGCTACGCAGCTAGGTAGCCTACACAGGCCAGAGCGCGTTAAGCGCATTTGCGGGACAGCAGCCGCCTGACCAGCAAACACCCAATCAGTCAACTGATGAGCAAATATATCTGATTGGTCAAGATTAAGGCATATATTTATGCTTCTTACCTGTTGGCGGACGACTAGTCGGCGAGGTCGCAAACTATGTCTTCAGGGAAACAAGAAGAACAACAACAGTCGGAACAGTCGAAACCCATATCTATTCCGGTCCATCGTGATACTCGCAACTTAGAACAGAAGCATCGTGATTTGGTTTCAAACCTTCAGAGAACATATCAACTGAAGAGGACGAAATCTGAAAATTCACAGTCACCACACTCGGAATGGCAAAAAGAGATTGATCAGTGGGTTGAATGCACAAACCGTTTATGGTCAGATGTGATGCGGAGGATGAGACAAAATGCGTTTGTCTTAGTGCCTGCAGACACAAGCGAAAATGATCCGTTGTATATGCTAGATACCAGCTCTCCCAAGGAATACCTGCAGGCCATTCTGTCACGCATGGATCGACAAACGGAGTCTCTTCGTAAGCAAATGTCCCAACCGAGACCAACACAACCGCAGTATATGCTTACTTACGACAAATCACATGACGGGATTTTTGGACCAATAGTACCCGAGGGTGGGGTCGACGGAGGTCCTCTAGGTTTTTTAAAGGATGCTTTTCAATTGGGAGAAGAAGGCAAGGTCAAATTTCATCTGCATTTTGACGCCCGCGGATACGAACCGGAACATATTCAGGTGAAGATGAGAAAGAATTGGTTGACGGTCCTCGCAAAGAAAAGTGTCAAAACGGCAGATGGAAGAAGTTCTAGTGAGTATTGCAGGACGGTGTATGTACCGGATTCGGTGGACGAAAGTCAGTTCGAATGTCTGATGACTGCCGACGGGGTGCTGGTCATTGAAGCTCCAATTAAACGTGATGATTATCAGAAAGTCAAATTTGATCATGATTTAAGGCTTGGGATAAAGCCTCAGTCTGGACCCCAAATGGAACAGTTATCGGTACACGAACAAGCTGAAGCCAACACTGCTCAAAGAAGCACTTTGCAAGTCACAGGTCATACCGGTCCGACGGTTCTGGAAGGAGGTCCGACCAAGCGGCTTCTGCATGTTGAAATCCCCGTGGAGCCAGGATTCGAGACTGATGACTTGTCAGTGCTCGTGGCTGCCAATCGTATATTAGTAACCGGTCGACATGAGGTGAATGAGGAAAAGGATGTATCTCACAGTTCTTGCGTACGGGAGTTCACCCGTTCCTACACAGTATCCGAAACGGTTGATCCGTTTTCAATGGTTAGTCAGTTGCATGGCGACGTACTTGTAGTGGAAGCTCCGCTACTTCAGTCTGAGTGAATGGAATGCCTGGTGTGGCATCCAGACCCAACCTTTGTGATCATTCATGCAACTCACTTTACCACACACCACGGGAGAATGTTGTCCTTCTCGCTAAGCTTTCGCGATAATTATATTACGCTTCTGGAAAATTTTCGTTCAGATTTTGCCCCATCAGTGTGCGCAGAGCTGCATTGTTTCTTGTGTTCAAATTAGGGTCTTTGGCAGAACCTTTGGGTAGCATCCAGA
>STRG.45564.8
AAAAAACTTCATACATTTTAATTGTGGAGCTTTCTTGTCACTCAATTGTACTTGAGGCTCACGTGCACCATCGGCATTTTCGTGATATTTATGAATCGATTGATCCATGGTCGTATCGATCTACATGGAGTAGTTTTCACGAACGCACATACTCGCTGTAAATGGATATACCAATCGCATACGGATTGTGATGTGGTTCCTGTGCAGAAGCATTCACTGGCTCTTTCACTCATCGACTAGTTACTCAAATGGATTTCAAATGCCTGGGTAGAAACATAGCTCACTGTTAACTTGGCATCTAATGTGGGTTGCACTGGATACATCATACAGTATACATTTGAAGATTAGACAAAAGCTGTAGCTATAGCGGGGCTCGGAAGTAGTGGAAGACGACAAACGTGAACTGAATCGGAGGATCCGTGGATAACCTCAATGGCCAGTAGACCAAAACTTCATTTATCGCGTTCCATGGAGCGATTTACTCGGCAACATTCAGATTCACTAACAAACAAACAAAGACCGCTCTCTTTGAGTAATCTGAATATCGATCCGGACACAATAACCGTACGTCTGTGGAACGGCTACTTTGTCAGTCTAGATGGTCTTTTGGATAAAAATATTGGGGAAGCCTTGAAGGAGCACTTGATGGAAGCGAATATCCCTGTGGAATGTGTAGATTCCAACACGAATAAACATATTTCATGGGACACGCCTCTACGAAATGTGAATCGCAAAATGTTGGTTGTACAAGAAATTGGGAATTCTTCTGCCACAACAGTTACGCCTAGCACCCCGGGGAAAAGGTTGGAAAAACGAATGTCCTCCACAGCATCGGATCGTTCAAAAGCCATGCAAGAATGGTTTGACTACTGTACTCGACATGATTGTAATGAAATGAGCACCTCCGAACTGTTGGAACTGCGTTGTTTCCTGGAACGTCCTCCTCCGTGCATCGATCTTGACGGCGACGGTTTTGGCTTGGACGAGCATTGTCGTTCGTTTATTCTGGCCGGAAAACAATCGGAACTATTTGCAGAAAATTGTAGCATCCTTCGAAATAACCTGGAAAGACATCGGAAACACTTGTTCAGCCTCGACGAAAGCTGGAATGCTTTTGTCAAAACGGAAAAACCGCTTACATCGCGTGAACACAAAAGACAATCCGCAATTTGGGAGATTTTCGTCACAGAATTGAACTATATTAATTCTTTGAGAGCAATTCTAGACACTTATTCCGATCCATTTCATCGAATTCGCGAGAAACAATTCCTTCATTTGGATGGATTGAAAATTTTCAACAATTTGGAACAAATATTTTCAATTAATCTTCGATTGTGGTTTGGTTACATGCACCCGGCTTACTGTAAATTCAAAGAGGCAAACAAACCGTTGGATGCATTCATGCTTCAGCCTGGGTTTCATAAAATACCTCGAATGTTCATACCGTACACGGAATACTGTTTGCGTTTACAAACATGTCAGAAGTATATTAAGTGGGCAGCTCGAACCAACCCATCTTTCGCCTCATTTCTGCAATGGGCAAACGATATCGATAGTGAACATCGAGAAGGTTTGCAAGATCGTGTGGCCAAACCATTCAAGCGGATCACACAGTACAACCTTATGCTGGAGAATGTGCGGAAATTTTGCGACGATCCGGAAGAGCTTAAAGCTATCGATCGAATGCACACGGAAATTGGCGAATTGCTCAAAGTGATCGATTTACAAATGCGTCGAGTGGAACAAAGCGGTCGAATGGAGCTATTAGAAAGCGAATTACTATTCACTGATTGTCCAGAAAAGCTGGATGAAGATTACAAAATTTTGTTTGACAAATATAAACGAGCCCCTTTGTTGGAAGATATTGAACTTCCAGCCCCGGTGATACTCACACAGCCGGAAGTTATGATCCTTCTACGACAAAGACAAGCTTCTAGTGCAATCGATGCGCCGTTTGACACCGAGAACAGTTTTCCCCCAATCATTTCACCGAACTCTCTGTATGAGAATGACTTACTGATAAGTGGTCCTGACAATATGCGTTCACCGAACAAGACGGAACCGGATCATTGGCCCTGCAACCCGATCAAACAATCAAACGGAGTAAAAAATGATGCCAACCAAATGGATAGCATTCACCGTCACAGCAGTATTCATGGACTGCCTGTTATGCTCACTCGATGGGATCCACCGTCGGGGTATAAAGTTTCCAAGTTGAACATGTCCATTCTTGATCGCGTGCGTTCCACGCGGATACCTGCTGAGTCCCGCCGCACTGTACCTCGGTCTTTACTCCGAAAAGGTGTGCTGCGATTCCGCGAAGCACAAGGCAAGTGGACGGATACCACGTGTTTTTTACTAACCGATCAATTCATAATCGGGAAATCACAAAAGGGTACGTCGAAGAGTCACGTCAAAGTTCACCGACCGCCTATTCGTCTGGATAAATTGGTTGTTCACAAACCAAGCGATGCCGAATGTAACAGGCCGTGTCCACGTGATCAGTAGAAGCAGCGCGTTTGACGTGCTGATCGGTTCTACCGAGAGTAGTCGAAATAAAACATGCACGCAACCGCCGACGTAACACGTGAAGGCGAACGAGAATGAGGAAAAGCCTAGTCATGCAAGAAAGCAGACCTATGAGTCACACGACTAAAACCGACTTTATTCGATCAGTCATGTGCGCATGCAATAATAATGAAACCACAAAGTTGCAGTCAGTTGAGGCGCAGTCTCGTGAGAGCCGAGGGAAGAATGGCAGTTGGACGGTGAACGTCCCTACTGGTTTCTTCGAGGTGAAATCAAAGGAATAGCCTAATGAAAGACCATTGGACAAGAATGCCAATTGCAAGCTATGACAAAGTACGTAAGTGGTGATCCATCCTCTAAAGCATCTCGCTACACTCATTTTGTTCCCTGAAAACACTTGAAAATCATTTGCCATTCCCTGTCTCCAGGTTTTTGATTGTGCTGAACACTTGTATGGACTTTTCATTGTGCCTGGATTATATTGAATGAATCGGCAAGTGCATGAGTTCAGTAAGCCATACGAGGCGGCCAGGAGAGCGGGATGCTTAGGTGTTCGACTCTGAATCGCTTGCTCTGGATTCGAGTCTCATTTGTGCGCTCGGTGGACGTGCAGTAGCTACTATAAGGCTCCCGCGATTTCCAATGCTGCGTTGAACATTCACACTGCTTGATTAACCGTAACAAGTAAAATCTAATCTCCTACTACTAACAATCATATATAATTATGTAGTTGTCCGGTAGGTGAAGTGTAATCATAGCTTGTCGTGAATATCAAATGCATTCACGGAGGGGGGAAGGTGTAGGTAACTAACAAATGTTAAAAGCAGCTTTTGATGAAGAAGGAAAGTTTGCCGATATTTCTAATGCGATCTAAAAGTTGAATATACTCGACTCCATCCTAATCCAAAATCCGCGTGTGAAAGTAACCCATCTCGGTGGCCTAATGCATCAGAGGCGAGTTATTTTACTGCTGACTTGACAATATCTCTAATTTTACACACCGAATTATTCAGCATAATACTAACGAAATAAGATATGAAGAACTACATGGAATAACTCAGTTGGACGATTACCAATGGCTGATTTTTTCCGTTCTTTATCCAAGCCTGGTTTGCATGTGCTGCTCTGGATGATTTTAACATGATCGTCAGTGTGCACACTTTCCACGCGGACAAAGCGAGGTGTAATGACTGGTGCAATGCATTGACAGGAGCCAAAGAGCGCTACCTGGAACTGATGCGACCCGAAATAGTCTACGTCAGCCCACAAGGAACTATCCCTCCCAACTGGTTCTTCCGAAGACGCAGTCTGTCATCCCCCAGGAGTCAGTCCTTTCGATCGCAAAATACTTCAACGGAAGATCGGCAGCATCGAACACTTCTGGCGCTGTCAAACTCATCTACAAGACGAGACAGCGATTCCGTTGTCCGAATCCCCTATCGACGACCAGTTCGTCCGAATTTGTTCAATCCACCGAAAGACTCCACCCTAATGGTCTCAGACAACAGAGCCAGACCTATTCCGACACCACAACCCGATGGCAGACGAACTATGACCCCAATCGGACAGACTCGAGCCACCTTGTTTTTTAATCCAACGCATTCNGTTTTTTAATCCAACGCATTCCGGACAACCACGCATAGATTCCCCCCTGACTGCTCCAAACACAAGCATCATAACGGGACGAAACATACTTGACGATGACGCATCAGCACGGTCTTATCCGATCGACTCGTTCCGCAGATCTGTTCGCTCAGAACCAACCATACTTCCGCAAGTCGATCTGAATGATGAATTTTCAGACGGGATAAGTGATCTGCCACAGAGTGAGGATCGAGTGATCACAATTCAAAATGCGTACGGTAACGTCTGCTTGCGCGACGCAGTAATGCAATCGACACCGGATTTGAAAGGAACCTTGCTGAGAAATTCACGAAATGATCCGCTTGGTTCCGTTCGTACAGATTCGCGAATACTTAATGGAGACTCTGTCGGTTCTCGGGATATGGTACGTGCACCAGCATATCGATCAACAATGCGCATCTTTCAGGGGGAGACACAGTCAAGCTCTACACGATGCTAAGGTTTCACACCTGTGCTTTGGTACTTGCATCTGTGTATCTCTGTTTTTCGTGCCCTTAAAAGCATTCGATTGTGCCTTGTACCTATGTATGCTCCTAATACGAAAGTCATCTTCTTAGCGGTCTACGCTGCATTTAAAAGAAATTATCTGAACTATAAAATACTTTGACCCGCTATTTTTACTAATGAGTTCAGTCACCATACACACGTGGAATAATGAACCATGCTAATAACAAAACTTAGACACAAACACAAAAGCCACTTGATACAAACGAAAATGACAAAGTGTAACAATTATATTTTGCAGATCACATTGTGGTGATCATAACTATTTTTGTTGCTGATGCTATTTTTATTGATCTTGATGATAACGAAAAGAGAACGGAGGATTGGTGTGGGCAATTTACACTCCTAGATCGAACGTCAGGTCAAACTGAGTAGGAAAGAGGGACGTAAAGTGGTTAGCATCTACCGTATCTTACACAAAAAGAATACAAAACAGAACAAAATAGAACAGATCAGATTATACCTAGCATATCATTCTATCGAACCATCTTGGATGTGAAAAGCAGGGATGCTTTCTCGTCCTTGTGCCAGCTGCTGACAGGCATTGGCGAGAAGTAAGCACAGCAACCGGTCTCAGCAGCCTTAGTCATCGTACGCGTTGTCCTTGAAACACGACCTAGTGGTTTCCTATCTTGCACAGTCATCGTGTTGTGGATGATTAGATTAGATTAATATGGCAACCAGAGTGGTGCCGCAGCACGAAGCGGTCATCTTTAATTAATAACTGGGAAGTACCTTACAAATAATTTGTTAGTAAGACAAACTCTAACTGATAGCCTCCACGTATATTTTACAAGCAATTATTAGTAGGTGAACTAACCGCTATTGCCCACTACTTAACCCGATCTCTGTTAAGAAATCACCTAAGAACACACTAAGATCGTTTCCCGTCAAATACCCCACCCCATACACAATTCACGGTGGATGCACCGGTCGTACACATCAATAGACTTCCTCGAAATAGACAGAGAATTCTAGTTCGCAATACAGACCAAGGCTGTGAAGAGGTAATGAGGTAAGCTGGATCTAACTGTAATCGATAGCTTCGCAGACCTAATAGACAATATCAGTTTGACTCACTGAAAGTGATTCATTTCACTCACTAACCCGACAATTTAGCTCCCCGGTTTTGAATGTTAACTCAAGTTATCTCCCAAGAAAAAGAGTAAATAGGTTTTCATGCCCTATAATGTATCTAACCATCCGTTAAGTGGATATCATAGACCAAATACAGAAGTTTAACATATAGAGTACCAGCCCGAAACCCAAAATCGAATAAGGCTAGTCGGTAATCTACATGTCACTCAATCACCGAACTGCGGTTCAGTTATCGTACTCAATTTTTCGGCGATCCCCGGGGTTCCACTCAACATGGTGAGTGAACCCACTGACTGTTGTCAATACTCTATCTGGACGAGTACTCATCTTTTCGCCTCACTCACAATGGAGAGTATCTGTCTGGTAATTCTCCACGTCGGGAGAGCAACAGTTTCGGCTAGTACTCAATTGTGAGTCTGACTACAAAGGTCACTTTCATTTTGGTGTCACTGAACTTCACTCAACTTGGTGAGTTAGTTCTTTCGACTGCTTGCAATACTCTGTTTGGACGAGTATTCAACTTGGCGACCGTTCGATTGCGTCACTCTATTTGGACGAGTACTCAACCTTTGGCGACCCTGGGCTTTCACTCAACTTGGTGAGAGAGCCCATTGACTGTTCAGTACTCTGTCTGGACGGGTGCTCAAATTTGGCTATTCGGAACACGATTAAGTCGATGGGATATGTTCCTCTTGTCCACAAGCAGCTGATCTAGAAACTACACAGTGAAAATTATCTGATCTACGCATCGTTTGGTTTACCTTTAATTGAATAGACGGACGAGTTTGAGGAATACTTTCAGAGTTGCGCAGTACTTGTGAGTTATAACAAGTGATTACTGAAGTAATCTTGGGAATTTGCTGCTGTCCACTTAAAGGCCCTGAGCAGACTGTATGACCAAAACTTAACTAAGTACGTTTTTGCTATACGAAATTCCCCCTGCTCACCGACCCACTAGAACTTTTCAAACTCACTGGATCCGTCACATTGTACAGATCTGACTGTGTGCACACTTTTCTTGCTGGTTAAAAGGTCAACAGTTTACCGTCAATCAACTCCCGCGGAACAATATTTGATGGTAATTTCTCATAAATAAACCACCTTCTGCACAATTTACGGTGCTTTTCAGCTGTTGAGAAAAAATTACGAAATGTTTTACACATCAAAACGGACCAGCAGTTCAGATAAAACTGCACCGTTGTTTGTTAAAATGCAAT
>STRG.13234.3
CCTTGGCAAAGTTTTGTGTTCTTCCTGCCTGCGGGCAATACTTTACCTTTGTCACAACTAGAGGATCATTTTTTGTTCAGCGTAACTAACGCCGTAATTTCCCTTTTAGTACAACACGAACGTGACCTTCGTATAACCATTATCTTTAAAACGGAGAATTTTTGATGCAAGAGGAACGATAAACACATCCAATTCTCCCGAACTGTTGGTGTAATTGCATATCGGCTGTAAAGGACGCTTTCCCACGACACACGATATCCACCGGTGTTTCTGCTCATACTGGTGTGTGATCAGTCAGTAAACGGTGTGTTGGACGTCGGACCCGTATTTGTTTATCAAGTACTTATCAAGTTAGTCTAGAACCCATTTCAGACGGACCTTCATTTCACCTATCCACCCAGATCAACCTCGCCGGCTGTACCCCTTGTGTTATGAATTCCGCAGACCTAATGAAGTTAGAGGAGGCCGGTCTGCTGGATCGTGTTGCTGACTTGGAGAAACGTAGTGCCGAACAAACTAATGAATTGGCATGCTTACGAAGCTCAATGGCCGACTGTTTGCGTCGTATCAGTCTTCTTGAATCCAGTAAAGGTACGGCTCTATGTCAAATCCGACAGTCAAATATGATAACTCATAAACGGGTCTCACATAGCACGGGATCCCATCGTGTTACGCCATCATCGCCCTCTTTGCGTACTGACATGACGAGTGGTAGTCGTCAGATCACAACCAAGTCACGTGGCACACCTACCGCCACCTCACCTGGTGCTCGTGATGGTCCGTTGCACAAACTGCAAACACGTAGTGGCAGCAAAAGTCCCCGTCTGAGCTCGTCCATCAATGCACTGGACCGTCAGACTTCCATGGTGACAAGCCCTCGGGATCCGGTTTATATTGCCAATGATGGGATTCTTCGGTTCTACTTACGCGGACGTGCAGTGAATGTGTATTTACCATCGACTGTCATGCCCCATTATAGTCTGAGCACACCGATTCCACCGCCTGAGGCCACACTGAAATTGGAATGGACTTATGGTTACCGTGGTCGCGATTGTCGGAATAATCTATACTATTTACCAACTGGAGAGATTATCTACTTCGTGGCCGCGACGGTTGTACTGTACAATATCGAGGAACAATGTCAGCGACACTATTTGGAACACACGGATGATGTGAAATGTATCGCAATTCATCCGGATCGTATCACAGTAGCGACGGGGCAGGTCGCGGGGCATCACAAAGAACAAGGCAAACCTCATGTGCGAATTTGGAGCTCTGTGGATTTGCGCACTTTACGTGTACTTGGAATGGGTGATTTCGAACGGGGCGTATGTTGTGTCTCGTTCTCCAAGACGGACGGTGGTTCTCGTCTTTGTATTGTGGACGATGCCCAGGATCACGTACTCTCTGTGTGGGAGTGGCACAAAGCACGCAAAATCACTGACACCAAGTGTTCCGGGGACCCTGTTATTGCGGCCGAATTCCACCCACTGGATGAGTCCAGTATTGTGGTGTGTGGGAAGAACATGCTGGCGTTTTGGACACTGGACAACAACACATTGAGTCGGAAAATGGCTTTGTTTGAAACCGGAAAAATAACATGCGAGAAGCCGAAATTCATCCTGTGCTTGGCTTTTGCGGAGAACGGTGATCTGATCACGGGAGACTCGTCCGGGAACATTCTAGTTTGGAGACGAGGTACAAACACAATCAGTCAAATCTGTCAGTCTGTTCACGAAGGTGGAATCTTTTCTCTGTGTGTCACACAAGATGGCCATCTGATATCCGGTGGTGGCAAGGACAAACGCATTGTGTTCTTTGACGCTGCACTCAATCCAACTGGAGAAATGAAAGAATTACCGGAATTGCATGGGTCTGTTCGAACAATTACTCAGGGTCCGGGCGAGATGTTGCTGATTGGTACCACAAAGAACACTATTCTACAGTCAGGACCGGGTGTTGAATTCAGCGCCTTGATGTTCGGTCACTCAGATGAGTTCTGGGCTCTGGCTCGCCATCCACATTCGCATCAGTTCCTCACAGCTGGACAGGATCGTCTTGTCATTCTGTGGGATGCACTGTCCAAACAGGCCGTGTGGGCAAAGGAGTTGAATGACCCTATTCACTGTGCCGCTTTCTATCCTAGTCGCGCGGATCAAATGCTTCAATTCGGCCATCCCTCACACACATTGAACGGCAATTCTAACGCTATGAGTCCATCAGCAAACGGGCTTGGTGGTGCATCAAGTTTGGGCAGTGGTGAGCCGGTGATCGCTTTGGGGACAACATCCGGAAGATGGCTTGTTTTAGACGCCTTACGTCACGAAATCATCGCCGCGCATTCGGATGGCATCGGGGAACAGATTGAATGCATTGCCTATTCACCAGATGGATGCTACCTAGCCTTGGGGTCTCGCGACAACGGGATTTATCTGTATAACGTGTTAGAACAAGGACGCAAGTACAACCGTATCGGTCGATGCACGGGTCACTCAAGCTTTGTGCTGCACATTGATTGGTCTGCAGACGGATGCTATTTACGCTCGGTGTCTGGTGACTATGAGCTATTGTTCTGGACTGCACATGATTGTCGCCAGGTCGTCTCACCAAGCACTCTTCGTGATTTGGACTGGATCAGTCAAACTTGTACATTGGGCTCTATGGTTAGTGGAATTTGGCCAGAAAATGCCGACGGCACAGATGTGAACGCGTGCGTCTCCGATCCGACCTTTGATCTTTTGGCCACGGGTGACGATCATGGCAAGGTGAAATTATTCCGTTGTCCGGCGGATAAGCCCAGGGCTGAATTCCACGCTTACGGAGGTCATTCTAGTCACGTGACCAACGTGGCCTTCCTTTTCGACGGCTCGCGCTTGATATCTACCGGTGGAAAGGACACCGCGGTACTACAGTGGGAAGTGTGCACTTAAACTTTTGGGCCATCCTCTCAAATTTTCAATCTATTCTAATAAGTTGAAGTGCAATAGATTTTCCTCTGCCTGCAACTTCGCTCTTGCCTGTCCACCGCGCACCAACTGCTGGACCAGTATTATCTGTACCTGTCCGCTTTCGTGTTCTCGCCCATCACTGTCCCTCTGAGATACAATCACGATGACATATTCGAACACCATTGAACTTGATTCGTATTCCTTGGTATTTGATTCCACCTGATCAGTATTCTGGAGCATTTCTGATAGCGCCTCTTCTCTGTTTGCTAAAACTGCCTCTCTCAGCGTTTCTTGCGACCCGTGTTGCAGTCGTTTCACTGTCGTACTGATTCATAATGGTAGAGTTTTGAGGTTTTATGACTGTTATGCCTCTCCCAACATACATTCCTCCTTGGTTCTCTGAATCCAATTAAGGGAAGAGACTCGAAAACGGCAATCTATAGAAACTCCATCTCTTTTGTCTTTTTTCTGCTTGTCAGTTTCGATGTATTTCATAATTTGCTTGACTCACAGAGGCTCGACTCAGCCTTGTCTTCGCACGATTCACTTGCATCACAATTTTGTTTTCGTCGTTACTTTCACTTTCTGTACTTAAACGATGCAATTTTCTCCAGCCGTAACGATGGTGGCAATGATCTTGAGTTAAACATGGCGCGATTTTTGGCCAGCGTTTGGAACAGCCGAATCAAGTGTACCCCCGGTTTATCCGAAAGACAGATAGAACGTTTTCCCTTTGGTTTTGCACGCCCGTCTGACCCAATGCACATACACACGCACACAACACTCCCCCGCTGTAGCGCCTGTTCATTCTTTCTTTTTTGTTTTCTCCCCTTATTCCACAACTTGGGATCAGTGTTGCGTATTGAGTTGAGAAAATTATTCGCATCATGATAATCCTTTGTCGGCTTATGCTTTTCTCCCAAAGCCCGCTACTTTTTTGAGTTTTGTTTGTTATGCATTTACCAAGCGTTGATTTTATTTCAACTGTGTCTGTGCTTTTCCTGCTATAATGCAGACACAATGAGTGCTTTCCAGATATCGGTCTGATTCGCGGGCGCGTGTGAACACCGCTCCGTTCGCGCACATTATCTGCTGCGGTATCGACTTCACAGTGAGAATGCTTGTGAGCTGTTGCGACTTGATTGGACAGGCGGATTTGAACACCTGAAGCGTCACAGGTTATGACATTCATGCCGCGATGGAAGGCAACTCTCTTTCATCACAATCAAGACACCTAGCGCCCAAGCCCAGTGACTAGGGTGTTTTATCGTGATCTGAACGCCCTCATCCGCCTTCCAACCCATTTCATAGAATAATATATTTCTGGACGGCTTGTCTAGGGACATATGCTATAACTGTACGCAAACTGTTCGTATATAGTGCTTAAAATAGCGAATTATCTGAAATAATAATTCACCTCTGCTC
>STRG.54752.7
AGTGAGACACTGCTTGATGTTGTGTGTATTTTGTTTTCGCTGCCTCCCCCGCCCCCCCCCCGCTTCTTTTTACTCTCGTTTCAGCTCGGTGAATCCGACAGAAGATCAAAGATTTCCTCGAGAACCGGGACAATTGGGCTCAAAGCCTCGAACCCGTGTAGTACTTCAAGACCGTTCGAAGTGACATGAGACAAGACCCCCCCGTCGGGCTTTGAAAACCTGTTGATTACCTGTTCTGCTGTTAAGTTATAAACTGTACGGTTCATCCGGTGTTGTTTTTACTCTTGGTAAATCGCTTGAGAGTTCCGGAGGGGTTCTACAACTGAACTGTGCTTGGTGTGCAGTTACATTGAGTCCGCGTGCCCCTCCTAATCTGTTCTCGTGTGTTTATCCATTTTTGCATTCATGCAGCATATTATTACACTAGGAAGTAATTTATGCTGCCTCAGAGGTTTCAGCGAAAAACGTTTACGACCTTCGGATTGTTTTCTATGCTCTTGAATATGTTATTGCAGATGCAACGACACGTGGAGTTTATGTTCTCCGCGTCCACTGTTGCTTGTGCTGTTGTATAACCCAGCGGCACCTCGAGCCGTTGCTGGCATGTACATTAATGCACATTGCTCGCAGGCATCATATAGCAGAAAGATATGTATACATATATTTCTGCATTATAATGCTAAAACATAAGAAATAAAGCACGTTATATTTGTTTACTGATTACCTGCAGGTAACCAATGAACCGGAAAAGCAGTGTGCTTCAATTCAACTCAGCTTCTGTCCAGGACTCGACGGTGATATTTATTTGTTGCCCGGGTTCTTGCATCCCTGATCAGGGGCTCGAGCTCGAGCCCCTTGAATCTCCAGGTTCTCTGGCCATCGCCAGAGCACCGGGAGATCTTGATCTTCATTTCGGAATGAAGATCAGCCAACTGCACGTACTGCTTGGGGCAACGCATATTGTCGCGAATGCTCGGGCACATGAAACAGGATGATCGGTAACGTCTTTATGGAATTGTTTAACAAAAGTCTTTTGGAGGATCTGGCTATTGATGATCTTCTGAATTGTTCAACGCAAAAGTTTGACGGTGACAGTTCCAAGCCTGTTCTTCGTGCACGGCCCCTCAATTCAAATGATTATGGATATTTGGATTTACTAATTCAGTTAACGAAAGTTGGGTCAGTTGGCAGATATGATTTTGAAAAAACGTTTTCACGAATGGTGGCATGTCCTGAAACCTACTTCATCCTTGTCATTGAAGATGAAACAAGCAAATTGATTGTTGCAGGTGCAACACTTTTTGTCGAACAGAAATTCATTCATGAGTGCTCTAAGCGTGGCCACATTGAGGATGTAGTTGTCGATTCGGCTTACCGTGGAAATGGCTTAGGGCGGTTTTTGATTGAGGCCCTGGTACGTATTGGGAAGCATGTTGGATGCTACAAAATAACTCTGGATTGCCACGATGATAAAGTAGCATTTTACAAGAAAATCGGATTCGGGTTAATGAATAATATGATGTACGTTCGTTTTGATGACCATGGGAAGAGCTGATCGTGTGTGAAACCGGATGAATGGCGCCGTATTGAGGTGGGGACATAGGGGTTGTGAATCTTGATTGAATTCCACGATTGACATGCGCTGTGCATTCTATCACTGACTTATCAATAGTCCTTTGATGTGTTGGACATTATATTTTTCTCAGACAATAAACGTGAATAAATACGCAA
>STRG.46212.3
AGAAGATCAAAGATTTCCTAAAGAACCGGGACATTTGGGCTCAAAGCCTCGAACCCGTGTAGTACTTCAAGACTTCAAGACTTCAAGACAACTGAACTGAACTGAACTGAACTGAACTGAACTGAACTGAACTGAACTGAACTGAACTGAACTGAACAGAACTGAACTGCGCCACACCGGTAGTTCGCGGTGCGTTACACTGGTTTTTCGTACCAGTGGTGCTCGTACATCTGTTGCACACACGCAGAATTGGGATTGCCAAAATCTGTTTACTGCTCGGAATATGTTGCAAAAGTATTTCAGCGCACTCAATGTAAAGCAGTTCGCCGCTCTTTCGACCACTCCAAACATATCACACAAGACAAAACCGAAGACTGCGGTTGTTATGCTAAATATGGGTGGACCTCCAGGCAAAGAGTATGTTCACGACTTCCTCCTACGTCTCTTCTCAGATAAGGAAATAATTGATCTCCCAGCCCAGAGTTACCTGTCTCGATTTATCGCCAAGCGTCGCTCGCCGAAAATAATAAAACAGTACGATCAAATTGGTGGTGGATCTCCAATAAAAGAATGGACAACTAAACAGGGAAACTGGATGATAAATCACTTGGATTCAATCAGTCCGGAAACAGCGCCCCATAAACTTTATATAGGCTTTCGATACGTGCATCCGCTCACCGAAACGACTATCAATCAAGTGGAAAGCGATGACGTTGAACGGGTAGTCGCCTTTAGTCAATACCCACAATTCAGTTGTGCAACAGCGGGCAGCAGTTTTAACGCAATTGCTCGCCACTACGCGTCTGTCCGGGGTACCTTTACCGGTGTCGAAACGATAGAGCCACCTTCAGTATGCAATGGTTCACAGATGGCTATTTGGTCCTTCATAGATCGTTGGCCGTTGTTCCCACCGCTCATCACGGCGTTTGCCGATCATATAAAGCAAAAAATGATGTCCATTTCGGATCCGAAAGAACGTCAACAAACAGTGCTACTTTTTAGCGCACATTCAATACCGTTATCAGTGGTCAATCGAGGTGATCCGTATCCTGCTGAGGTCGCAGCTACCGTTCATGCAGTGATGAAGTTGCTCCGTTTTCAATGGCCCTTTCGGCTTGTCTGGCAATCCAAGGTCGGTCCAGCCGCTTGGCTCGGTCCGTCTACACAAGACACATTGCACGGTCTGGCAAGATTAGGTTATCATCACGCTATGCTCATCCCAATCGCCTTCACATCCGACCACATTGAAACGCTGTACGAGATGGACGTGGAATATTGCACTGAAGTAGCTAAAAAAGCTGGCATGACTCGGGTACACCGCGCTGCCGCATTAAACGACAACGCAGTCTTCATGAAGGGATTGGCTGAGCTAGTCGCCAAACACTTACGTCGTGGTGAACCATGTTCGCGTCAGTACTTTTTGCGGTGTCCCATGTGCACCAATTCGCATTGTGCATCAACTCGCCAGTTTCTGAAGCAAGATGAATCGCGTCTGGTCAAATGGACGCGCTCTCATTTTCCTCTCACGGGAAATGCAGAAACACGTACGACACACGGTTTATTAGTTTGATTAATCATCAAATGAGTGATCAGCTCTCGGCCGACTCCGGTTCTTCTGTGTCCCAAGCCTTCTCTGAATTACTGTTTATCATTTTTATTATTGTTAGTGTCACTGCTCTTCAGACTGCCTTGCATTTTCAGTGACTTGATTTTCTACTGGCATGTTTCATTAAAATGAACGCACATAGTTGACTGTTTTTGTGAAACAATACTATTCTGTCTAGCTGAATTTACCTGAAAATTCTCCCGGGAACTGACCGAGCACATTTTCCCCGTCCGTATTCAAATCAGTCATAGGTTGTTTCTTTTGTAGATCGTTTTGGTCTAATACTAGTTTGTCCATTTGCTTCTATTTATTCGAAGTCACATTAACAAAGCAAACAGCCGTTACTTTATGGCAAATTTCCGACACTAACCATATACTGTCCTTGAAGATCTGTCTCGTTGCTCGACATTTTCAGTGGCTACGCAGTAAAAGAAACACTCACAGTTTTGTGTTAATCAAATGCACGAACCGGA
>STRG.25709.2
GTCGTTGGCCGGACAACAAGTTCTTCATTGTCCTCTAACCTGATCCATTGTTTGTTTTAAGTATTCACTTTTGGCATTGACGACAATATGGCGATGTAACTGAGTTATTGAGCGGCCCGTTTGACTGGTTCCTCTGGCGTCTGCGCTCGGCAAAACCTCTCTCATGGGATTCGTCTCGGAAATTTAAAGTGGTAATATATTTGAAAGGTTCTGCGTTCAGCTCTTTGGTGGATTGCGGAAGTCCTGCTGTATCCTGGGTACCCCGAATGGAAGTTTTTACTGATTGTTCTGGTCACTCAGGCGATACAGTGAATCATCGGACCAAGAGAATGGGAGCCTCAAGGGGTCGATCTGAGAAAAATGCTATTCGTGTTTGCGGTGATTGGTCTGAGCAGCTGAGCTCCAAAGGGAAAATTTACTTCTATAACTGTATTACCGAGGTGTCCCAGTGGCAGAAACCACCAGAATGGAAGTTACCTGACATGGACCATGATGAGCTTGTACGTCTTCTTCGTGCACGAGAGCAGCTCGATACGAGAAGTTTAAAACGTCCTCGAGTGGTCGGTGCTTCGCATACCAACAGCGTCAAGGATACCGATGGTGATCAGCGTTCTGCGTCTCCCAAGCGTGCGAAGTACATTGCTGAAATCAGAGCTCTGAATCAGACTCAGGAGCGTAAGCCCTCCCCCAATTCTCAGTCAGATACCCCAGTCAGTCGTTCCAATTGCATCACTCCGGTTACCCCCAAAATATGCCTCCCAAGGCGTTTGAACTCGCGATTAAGTCCGCGGAAAACCTATGATGACCGTCCCCGCGGCGACTGCCGGTACGCGCAATCGCGAAGAGAAACGGGCATTTCAGCGAACCGCCTGGTACCAACAGACGACATGGACATTTCTCCTGACAGCTCTCCGATGTCTGGCGGAAGTTCTCCCTTGCGTCACTCCTACCGCGCTCAACCCGCTCCCAACAAACGTATTCGCACAGGTCTCGGACACATCGTCCCAAGTGACCTAGCAGCGTACGGCGCAACAAAATCAAACATGGGCAATCAGTTCGAACCGACACTTCCTTCCAGTAAATCCTCGGGACCTTTACTGCAGTTGGTTGATGCTCTGCGAGCATCACTTGGCTTGTTTGGAGATTCCCCGAATCCTGGTGGTTCTAAGGGAGGATTGGAACGCTTTCCGACGGCTAACGGATCACAGACTTGCGGCCGTTCAGTTAAGTCAAACCACTCCAGTGTCTTCCTTGGTAAAGATGAAAAACATAGAACACCTTCCATTATGACCCGCGAGAGTTTGACTCGACCTCAGTATTTACCATCGCCAGAGAATTCTGTACCACTTAATGTTCGCCAACGAATTCCGGAAAAGGGCAGTGGTTTTTCCTCGAGTCTTACTGTACCGAATAACAGTGCAAAAAGCCACGCAGAGGTGCAGAGTTCGAATTCGATGGACAATCCAAGCAAGAACATCTCCGGCTTAGTTTCTACCCTCACAACCTTGGTCAGTCTCATCAGTAACAACAAGTACGTCCACCCGCCGCCGAACTCTAGCCCCAGTCCTACCGTCGCTGCTCCGGGTAATGTACAAACAAACTATCACCGTATTCCTTCCTATCCGTACGTAACAACTCAGCGAACAAAGCCGCCAATCAGTTCACCGGTTATTCCCAGTCCTCTTACTCCGTCCGCAAACACGGGTACAAGCAGCAGCTGCGAGAGTTCCAACAGCAGAATTACCCATTCCATGCTGGCTTCATCGGGTTGCAGTTTGTCGTCCCACCAAATGGATGATCTCTTGTCCAGTTTGGAAAACCTGACACAACAGGCACGTTCTGGAACGTCCAGGCTAACAGAATGTTATCCAAACGCTGGTCGGAAAACATCTGTACATGAGTTCACTAGTCTTCCTGAAGAACGTATTCTTCAAACCAGTCGCGGAGTAATCTCTCCACATACCACCCGTCCGTACTGTTGGTCACAACCCCGAGGACGAGAACCATGTGATAACGCTTCTATTCCCAACGTGAGCGAAAAGCTCTATCGCGACTCCGATCAAAGCAGTCAAGTGGATCGCATCAGTGATTTAGTGAAGGTACTGAAGTCAGCCGTAGAGCAACATCTAAGCGCACGAAGTTCAGTGTCATCCAGCAGTGAACCTCCGAATCCCGCTGTGCTTCATCGTTCAGCACCAGCTCCAATTCACGAAATACATCCAACCTCGGATTCCTCGCAACCCAACCTCATACAAACGGCCAGATTCTGGAAAAGTGCGAACCAGAGCCCGCGGCACCGCGTTTCCTTATCGCGGACTCATCTCCATGTCCCGAAGGCGGTGCTCCTTGTTCAAACTTATCATGCCTATCAGCCGCGCCCCAGGATATCCCTGTTTCTCGTATCCCTATGCCTAGTTCGGTCACTCCTGTTGTACCGTCTACTGTTATCGGTCGTGCCGCGGAAAAGCAGGCCCCTTCTCCTGTGGACCGATTACTAGAAGATAAATGTCTGACGAGAATAAACAAAATCCTTAACAGTCCGGAAGCACAGCAGTTTTTGGATTCTACGGTCGCTGCAAAATACACAGATAAATCGATCGAAAGACTAGAACATGAGGCACAGATTGAAGCGAATAAGTTTGACCAATTACAAAGCGTTTTATACGGCGAACTCTCCGTGGAGTCCAAAAAGCTCCGTGCTTTAGTTCGGATCAGCGAGGCGAAGCTGGCCATACATAAGGAAAAGCAAACGGCGCTGCAGGAGCTGATGGATTCCATAGAAACCCGGAGACATCTACCATGTTTGTCTTTCTCTGATGATATACTAGGATGTTCAACTCTGGCGGGCAGTCTATAACCTTCAGACCACTTGTTTCTACATCTCTTTTGGTCCCCATGACCCCCTTGTGTATATCTGGAGAAAATTCCCTCGGTTCCGTTGTAAATTGATACTGCTAATGTGGTTTGGGGCTGACGGCCTCCTGTTTTCCAGATAATCGGCTCTGCTTTCACGCTCGCTTCCGAACCGATTGGGTCTCGTTTGCCCAGTCTACTTTTGCTGTGTATGGTCATTTATCTCGGTTGAACATTGCCCACCGTTCCCCTTGTCTGCGCTCATTACCTTATTTTCCTACACAACTTATCAGTTCTACCATATTGTGTAATGCCGACGCAATCGAGTTGTAGCTATTGGGGAATGATTGTACAGTTGTACACTTTCTAGACATACAGATTAATCAACAATA
>STRG.25107.13
CTCCCAGCTTGCCTTTGAAAACCGTGGGAACACGGTGTAGCTGTCAGCTGTCCCCTCAGATTTAGAAATCATCAGCGGTACGTTTTCATCGAGCACCCACGGGGACCTGAACGCGGGTGAGGCGAAAACCCAACCGCCAGGTTATCCCGGCTAACTTTCAACGGACTGTTAGATATAAAGTTTGATAAAACTTTGAACGTTCAATAGGAATGAAATAGCGGTACATTGCTTTCGTAGATTCTAGCGATGAATTTATTGTTCATACTGTGCTGGGAAACTTTTGCGATTGTAAGCCCCATTATTTGAGCTTGCAGGAAACTCCTGAATTTGATTACGATCAAACAACGCGGAGTCTATCAACCACAGAAGCAGAGTTTTGTTCCGGCATGAAGCTGTTATCAGTGAACTTTGAGGAAGCTGTGTAGGAATGATTCTGTGATTAAGATCCTCGGGACTTGATAGCCCAGTTGCTTGATCGAGTCAAACCAATCGACTGTAGGCAACGCAAAAGCAACAACAACTATGACTACTCAGATAATGAGTAGTTATTCTCTTCTAAAAGGATGTTCTGTTTGATTTTCAGTCTGATCAACTTCAATGATAGTTTTCGACTACGGAGGGGCCAAAAATTCCGCCGTTTTCTGTATAACGCTTTCATTACAAACGGCTGCTTAGGCGATGTCGTCATTTACCTTCACTGATGCGTTATATCACACCTGATAAAAGTTCTTCCATTTTGTTGTTATCGTGAACAGAGCCCTTTAATCTTCTGCTATAGTTGTCTTGCCTTCCGATCAACGTGGGCTGCATTACATGTATAATAAAACGTAAATAAGATCAAATATCTTTTCTTGGCTTTGAAAAGCTGTTCAGCAATTGACCCATCTTAGGGACTATTGATTTCCCCTATCATTACACCGAAGCAAATCAGTTGCCAATATATATACAGCGGACGGATATGAATGAACTCATTCCATGAGCACTTTCGAAGTTCATTCTTTTTGTTTCAAAGGATAGGGGTAGCAGTGGAACTGTTCATTATTAGGTTCAGTTCCAGAATAGGTATTGATGACTAAATTGAAGGGTGAAAAAATACAACAGGAGGTTTACCAAAAATGTTCATATAAATTTCGCTTGGATTACATATTGTGCCTCATAAATAAGCACACCGATGCAGAAAACACAGGAAAGAAACATTCAGCAAAGGGTACAAAATCATTCAGTTCACCCAAGAGGCAAATGAGAACGTCATATTGGGCTCTCTAGATATCGCAGTTTACACGAGCATCGAAGGAACGGTCGAACGGAGAGTAGGCAGAAAGAGAGCTTGTACTGGTCAGCACACCATCCTTCACAGCTTTTATTTCTATTTTGACGGAGAAGGCGAGACGGGTTCTGTTTGGGCGGCCAAACAAGTTAATTCGATGAAACTTGTACGACCGTTTATATAGTCCCTTTTCCAAACGGCACTGCAGTTACATTGATCCACCGGCTGCCTGAGAATTTTGGCTATTTTCTGGTTAGTTGCCTGTAGCCATTAGCTTAATTCTCTTGTGCACTATTTCCCTTCGGCTGATCCAGTTGCTCAGTTTGACAGTTTTACCGGTAGCCCCTCACAAGAGCTATCTCGTTGATTGTCTGAGATCCCACTGCGTCTCCTCTGCTAGTCCATATGCCTCTTTTTGTCTGCTGCTGGGTGCTTCCGACATACTCACCGTTTGTTCTTTGGTCAGTGGCCCTCGATGGATTGACCCGATCGGTATGATATTCGCGTCGTCCTGTTTCCCAGCATTCCCTGCTACGCTGCGGGAAGCAGAATCAACCCAATCCAGTTTTTGTTTGGGCGAGCAGGATAAACAACAGTTATAATTGGGGGAATTCAGGTCCTACACATAGTTCAATGAAAATAAGCAGAGCTTTAAAATGCCAGATTATTCATGAAGAGTAAGGGTTGATGTAAATACGTAAGTGGTGCCTCATTCACAAATTTTCCTTCCTACTTCTCAGGTTTGCACAACTGATGACTCAGAAATACTCACGATTTTGTTGTTCAGTGATTCTCATCACATGTGCAGTGGTGATCACGGATAGTACTATGCACACTTGTTGGGTTCCACCTCCGACTGATCTGAAATTTGCCTCTCTTCTAACCTCAATGTCTTCGTCGGATCGCGTCGGAGAGAATATGCGCATAACTGCGACCTACACCAACGACTTCACGAAACTAGCAAACAGCGAAGAGTTCAAAGAAAAAGTAGTAACCCCTGCACTGGATTTCTGGTCCAAAGCACTGAAAGTTAAACACCCTCCGGGTGGGCCGTTAAAAATTGCCAGGGATTGTAAAGAAGGACTGAAGGTGGCACTTAAACAAACTAACGGAGCTTCGAAAGATTACTGCTATCAAGGATGCGCAACCGTGACCAGTTGCTATGGTACCCCGGTACCCTCAGAATTTCTCGATAAATGCGAAGCTTACGTTCATGGTAAACAAGTGGTTTTGGACGAAGGTGGTCCGGGAGCACCTGACTCAGACTATCTTCTGATCGTGGATTCTCGCCAATATCCTCAGTGTAACGCAGGAACATTGGCATTTGCTAGCGTTTGCCAGTTGGACAGCACTTCGAACAGGCCAATCCTCGGATACATCAATTTCTGTCCACAGAAAATTTACCTCACTTATCCGAAGTCGGTTGTCGCAAGAGTAACTGCGCTGCACGAGTTGGCGCATGCGTTTGGGTTCACACCAACCATGTACGCTTACATGCGTGATGAAAAAGGAAATCCCAGAACTCCTCGAAAGGAAGGAACCGGTGAACCGGCACTTGGAAAATACTCAAATGGCATTTACATCCCAAGCCCAAATACTCTTTCACAAGTGAACCGTCGATGGGTTTCTGTCCGAGGGACTACCGATCAGACTCGAGTTTTGTTGAAAACTCCAAATGTTTTGAGAGTTGCACGAAAACATTTTGGTTGTGACGAACTTGATGGTATCGAGATGGAGAATCAAGGTGGTGCAGGAACTGTCGGGGCCCATTTCGAGAAGAGAATAGTACTAAATGAAGCAATGTCCGGTTCCGTGGGATCTGATGCGCGTCTGTCAAATTTGACTTTGGCTTTCTTCGAAGATTCTGGTTGGTACACTGTCGACTGGTCCAAAGCAGAAAACTATCAATGGGCTAGCAATGCTGGATGTGATTTTCTGTACAATAGTTGTTTTGAATACATCCAAAAGAGAACAAGCGAAGGAAAATCAGCTTGGCCATGGTGTGTCGATTTAAAATCTGAGGAAAGGCGTTGTCTTACTTATGCCAACGCCTACGGTAAGTGCAACTTGAAAAAACTGGACAAACCACTGCCGGAAATCAATCAATATTTGTCGGATGTTCCCGGACAACCAAATTCCTTAGTACAGTATTATGGTGGCGCCGACATACTGACTGACTATTGTCCATACCGAGTTGCATTTCTGGGCAATGCGGACTCTCCAAGCAGTTACTGCAGTCATACGGAAAATCAGTTTTATCAGGACAAAGTAATTAATCGTCAAGGACAGACGTACGGAACTGGGTCGAGATGCTTCGACCACGACAATTCCGTGCAGTGGAAATCCTACCAATGCAACAATCTCTACGAATACCAAGCGGAGGAAGCCACGTGTCATCGTTTCCAATGTAGTCCCGACCAGGGTTTAATGGTTCTCATGGGGGAAAAGGAATTCGTTTGTCCAGTCCAAGGAGGTCCCGTCCAAATCGATTCGACTGGTCCAGTCGCCTTTGTTACGGGTCGCTTAATATGCCCGGAATGCAGTTCCGTTTGTCAAAACTGCCCCAAAAGCGATGTGTTGCCTCGAACAGAAGTGGACGAAAGACCTGAAAATCTTCCGTGTCCTTGATGAACGTCATTGAACATGTTATTACTGTTATTGGAAAACTCATTAAAATGACTATCCTCTTCGGAGTGCCGAAAAAATTGTCAAAGTATACCGCATCGGGTGCTTGCTATTTCGCTGTTTCCATTTTACATAATTCATTTCTGTTCTTCATATTTTTGTTCCAAAGTTGGTTGGATGTACCCAATAAATCTTTTTCTCTAATGATGTTGTTGTTGTGATCCTAGGTTGTCGGAATCCTTGAATAAAGACTAAATCAGC
>STRG.61597.1
TTGAACCAAACTGGTGGTATGGAGCGTCAAAGCGCCGCTGAGAACAATCGATGACCTTGAACTGGGGGCATGTTTTCTGCCTTTTTTCTGAACGGAAATGATGATAGCAGACGGAAGAAAATTTTACTGAATGATATAAAGACTCAGGTCAAAAAGCTCATGGAGGAGGCGGTAGTTCGAAGCTACGTCCATGAAGAAAACACCGTCATTACAACACTCTGTGCTGCCGTAGAAGCTATTTTGTCTCATGGACTGCGTCAGACTGTATCCACCTTCTTTGATGATTCCACTTTGGCTCTTTGTCGTCGGGTTGCTAAATCTTGTACGCCAGCACAACATGTACTTGATCGGATGGAATATCATCGTAATGCGATGCAGTTAACTTCGAAACAACCCCCTCGTTCCCAGGTGCCTCGCGAACTTGTGCTGTTAAATGCCCCGAATGGCACGTTGCCTCGATCGGGAAAGATTTCACAGAATGAATTTTCGGATGACAAATCCACTTTAGGATCAGGCAATCGTGCTTCCAGTCGAAGTGGTGGCCTTGCTCGATCCGTGTCATTGCGCTCCAGTACTGTACCAACTGCCAGCGACCTCAGATTGAAGAACTTTTGGATTCGTGTTGCTTTACTGGAAAAAGTTTTGGACAAGATAGTTTATTATTTGGCTTCAAATGCAAATCGATTCTACGAAAAATTCGCAATCATGGCCGATCCATGTGATGGAATGCTTGTCGCGGACTTGTTGCGTGGCCCATGCGCAGTGGACTACTCTCGCACTCGTACAACCGACTATTTGTACACGGATCCACCCGTAGCAGAGCTGATACAAAGACATGGTATTTCGGGTAGCTTACGCTCGCGACAGCTCCCGTACGTACCACCATCTAGTCAGGTCAGCTCTGACCGTGATACGCGATCGATTTCAATCCAGAGTTTGCCGTCTGTTCAGACGTCGCCGGACAATGCAGTTCTGTCCGTATGCAATGGTTCAGCCGATTGTGGCTATCCAACCCCGCTGTCACAAAGCACTGACAGCAGACTGAACAGCCGTACAAGTTCCATGCTCAGCGTACCTCAAGTCTCTGACTATGGATGGACGACAGAGATAGAGTCATTGGGCACGACCTATTCAGGTCCTGGTTCGACACGTATCGCCCGACGAAAATTGGTGCTTGCGGCCAAGGAACATGTGGAATCTATGCACCAAAGTGTTGGATCCACCTTGCTTTATGGGAAGAACAATGTACTCATGGAAACGATCGATGGCACCCGAGAGTTACCCGGCTATTTATCACTTCATGACTATGGTAGTGAAATGGGTCTGGTGCTCAAGTGGACTCCAAATGGTGCTATGTCTCCTCACTCACCCTCCGCTCTTCTACGACCACTCGACTCAGAATTAGAAAACCCAAAAGTCAATAATGCACCGCAGGACACCGAAAGGATTGGGACAAAAAGAGATGCTTATTGGCGATATGCGATTAGAACCAGGCTCTCTGATTTGGTGTACATCCATTGTCATGAATGGAACGACACCCATCGAATCGTTTTCATTTGCAAAGACGGAATTCAACTGCCACCAATGACCTTCCACGCAAAGAGCCATCTGCCGGTTTTCTTACACTGCTTAGAACAGAGCTTGGAAAACCAAGGTGGATTTTTGGACCCCAAGTTCCACGACATCGGTAAGAAAGCATCAGTCTCCCGAATTGTCCAAGACAGACCGACGTGTCAACCACGTACTCCAGATGGTTCGCTTTCACAAATGGAACCGAGCATGCCATTTGCAAAGATGGTATCCGGATCTGAGACTGGAACATTATCGGGCCGACGTCCGCTTGCATTTGATGGTAGTTTTCTGGAACGAATCTTGTACGGGAATGTGACGCGATCCACCAACGAAGCGTCGGTTCAGCCAGATGCGGCAAATTGCAGTAACAAGAATTCCGAGTCCGTCGAGTCGACTGAACATGGTTTCCGCACATTCCGGATTGTCTACGCTGATATGCCTCGTGGGAAGGGGTCCGGGTGGAATCTTTTGGAACGTTGTGCCACGCTTCAAATCGCCAATTCTGATGAACTCAACGTGGAGGATGGCGATGGCAAAGATGTGGGGCAATCGTTCGAACAGTCGTGTAAAAATATCGCTAGGAACGTCCTTTATGAGGCTTTTCGTCAGTGGCTATCTTACTGCCAAAAGCTACGTGTGCTTCGTTCTCGGTTGGCATATGCCGTAACTCCCCGATTACTCACGGTCGATTCCCCCACAGACGCTTCCGGTGGGGTCGATCAAAATTCATGGGAACAGCTTCGAGGCAGTACAGATCCTGAATTCGCATTCTTCGAACTCTGTCGTCGTATCTATTTCGGGAATTGCGAACCATCGCTGCGCCGAAAAGTCTGGCCATTCCTTCTGGGGGTTTACCCGTGGAACGCGAACGCAGAGGAAGTGGATCGATTGGAACAATTAAATGAGCGTATGTATCAGACTTCATTGGCCGAGTGGCTGAATGCACAGTATTGGATCAAAGATCCTGATAAGATAGACAGTACTTCACATCTGCCGGCCACACGAAATTCTAGCGCACGCAGTGATCGTATGTCCGATGGTCCTTCCCGGACGAGTGATCCACTTCGTGCTCAACACGAGAAATGTGATGAGGATGAAAATGCAACCACTGATTCTCCCTCAGGCCTTCGAAAACCAGTTGATCCACACGATCATCCGATCAACGACCGCGTCGCATATGCTGAATCCACGAGTCCCCGAATTCTCGCTATTCCGTCGTTTGAAGCGACACCTGAGTTGCACACCCCAACTGCAAAATTGGACGATCTGGAAACCCCTTCGGCGCACCAGTCGAGTCGTTTCAAGTTCGACAGATTGCTTGACTCAGTGCAAACAAATGAACACATTCCTTCACGGTTAAAATTCTCCCCGGACTCGGGTACTTCCATGATATGGAGTCGGATGGAGCGGTCAATTTCGAATTGTCTGAAGAGGTTCCATATTCTGATGAAATTCTGGATGCCCTCGGTATCAATTTATACCGGATCGACAAAGATGTTTCCCGATGTGACCGGAATCACAGTTTTTTTGCAAATCCCAAGAAAAACCTTACTTCAGATAATCTCAAAGAAGTCCATTCGGAGTCCGAATTCGCAGAATTGAATAATAATTTGAATAAACTACGTAATGTGATCTGCACCTGGGTATGGGTCCATTTGGATGCGGGCTATGTACAAGGTATGTGCGATCTACTGGCGCCGCTTCTGGTCGTGTTGGAGGATGAGAGTATGACCTATGCTTGCTTCTGTCGTTTGATGGAATGGATGTTACCCAACTTTCCTGTGGCCAAACCAACCTCGACTTCATCGCCCACTTCGAATCGATTAACCGAGGCCACGTCCACGGGCCTGAGTGAACCAAAAAAGACGTCTGTCAGACCTACTCTGTTGTCCTTGGCCAAGAAATTCACCAATATGTCGTCACCAGCCAGTCCCACTCCTTCTAATGATTCAGCTAATCTCATTGACGAGGGTTGTTCTGATGTGAACCGCTCTTTGTCGGCTAGGAATTCGTTACCTCAAACCGTTTACGTTCCTTCAGTCCCATCGCCCTATTCCGCCGCTTTGACTTCATCTGACATAAGCTGTATGGATCTACGATTCGCTAATCTAAAGGCGCTGATTGAGGTTTTCGATCCGGAGCTGTTCACGTTTCTTACGGAAAAGTCATTGGATTCTCAGTTCTACTTCTGCTACCGTTGGTTACTGCTAGATTTCAAACGAGAATTCAAATACGAAGACATCTTTGCCATCTGGGAAATAATATGGGCCTCGAGACGACTGGTAGCGTACGATTTCGGCGTTTTCTTTGCTTTGGCTCTTCTACAGTATTATCGTGATATTATCCTTTATTATGACATGGACCTAACCGAAATTATACGGTTTTATAATGAACTAACAGAACAACACGATACTCGACCGTTATTGGATTTGGCCCGTAGTTTAGTTTTCCAAATGCAAAATATTCTCCATGATAGTTAATCGGTGAACTGGCCGCACATGCGTATCAGTCGAATGTCTACTCCCTTAAAACTGCCCAAAGGGTTTCCGCATTTCAACTGAAACTCGATACCTTTTCCTCATTCCGGCCGTGGCGTGAACTCACATGTTGTTTTACGTCTTTCTATTGCACCCGTAAGAAATCCTCACTATCAGATCGGTATCTCGTATTCTCGGCTAGATTCCTTGTTTTTCTCATTTCATCTCCCTCACTCATCGTCATAACTAAACTGCCTACTTAGCAGTTTCTTGTGAAACTTTCACCTGTGATATTTTGACTCATAATGCTGAGTTTCTGTGGGTCTTTGGTTGCTTCTTTCGTTAACTCACACACACATTTACACTACCGTTTGTAATCTCTTCTTACGGCGATTGTCCTACAGCTTTCATTTATGTTTCCTTCATACAACAAAACTGTTTTATTGTTACACTTTTATTTTTTGACCCGA
>STRG.13241.1
GCCAAACATCATAGCGTAGCGCAGTCGGTTTCTACAGTAGAGGGATCTAGTACAACCTCCTCAAAATCATGGTTATCGATGTGGACCATACAATTCCCAAGATTGTTTTGCTGGATGGTTTTTGTTGCCGTGGCTGTCGGCGGTTTCGGTTCCGGTCGTAGCTCTCGTTGGGAAGTTGGTTCCTCCTGGTTCTGTCGAGGCCTTAAAGCATGCTTCGGGATTGCCTGGCTTCCAGGTGGACTGTCGAGGCTCATGTCGGTCCTACTGGTCACATCCGTGGTTGTTTTGACCTTCGGCGGAATACTGTCAAAATTGAAACGTTCGAAAAAGCTATGATAGAACCCGATCGATTACTTGAAGAATATCAGTCACACTTGGATGATAATGGTGGCATTTTGTTGGATTCGATCCCACATCTGTTGGAATTGATGACATCCGTTAATGGGAAACTTGTACCCAAATGCATTTCGCTATGCATTATCTCCGCCTCCAGTGTTGACACTCAGTACCAGTTGTGTAAATGTGGAGTCTGGGACATTTTGCTCAAGTGGTTGCAAGAAGCTTTAAAAGAAGACAATTATGCGTTTCTCATTGAGTTGCTGAATCTGTACCTCAAGTTACCTGTTCGCTTGGAGCAGTTAACTCAAAACGTTTGCCCGAAGCTGATCAATTCTTTAACAAAGCGCTGCGATCACGAAGTTGTGAAATCTATTGCAACAGAGATCGTGAAGAAGTGGAAATCCGTTATCAGCGCGGACTCGCGCCGTGCTGTGGATCATTCCGAATTGAAACGTAAAAAGCCCGAAAATGAAACAAAGCCCGAATCTTCTCAGTCGGATTCTTTGAAGGATGAAAAGAAACGCAGACGTACTGTAAAAGTCCCTCCGACAACTATGCGCACGGCGGGAGTTGAGGAGGCCACTGAAACGCAGCCAAAATCGCGTTCTGAAGTATTATCTAAGAGGAGCAAACTCGAATCTGAATCTAGACCACAAGAATTACCAATTGAGTCATTCCATCAAAAAATTACAGTAACACCCACAGAGCCCAGAAAAATTGCAGAAATACATGAAAGTTCGAGTTTCATTAATGCACTGACTACTGTTACGAGTCCCGTTGTTCGTAAAAAGAGAAAAATGCCTCCAATAAAATTGGACCCGTTGATTGTCAATGATGCCGCAACAACGAATAATGAATCATTGTTGACCGATCAATCTGAGCAAGACAGCTCAATTGAAGCGTCTCCCTCACCGGTTCCTCAGGGATCCAAAAAATCATCGCTTACTTCGATCTCATTAACATTTTCTGCCGACATGAAAACCAAGAAACGGGTTTCTTGGGCTGAAGAAGATAAATTACAAACATTCTACTACTTCGAATTGGATGAATCAGAAAGAGTTAACGTCAATCGTATTCCTGTGGAAGAGATCCGACGAAAGGAGCTGTCAATGGAGCGCCAGTTATTCAAACGAAGTGCCGACGACTTCACTATAAGCACAGAAAAGTGGCATTCTCCGTTGCCATTGGAATGCATATTTCTGGTTGAACCAGGTTGCAAGTCAGTGGAACGTCAAGTTCAAACAGAACGTGAACGTTACGTCCTTCAAGCGATCTATTTCACTCGGGACAGTGTCCCAACGAGTCCTGAAGAACCAGATGTTGAAGTCATGGAGCAAACTACCCCTGTGGATATTCCCCTCGAGGATCTCACTCTCTTGGAACCAGCAATAGAAGGTGGTCAGTTCCAGCCTGAAAAGTTGCTTGTTGTGCAAGATACTATGGGTAACACACAGATGTCACTGAATCCGGAAGTTGCCGATTTGGTGAAGTCTCTGGCTGCCAATTTGACCAGTGTCGCTCCGCTTTCGGTCGCATCCGCTATTACTACCGCCCGCCCTACCGTCCCGGAGATAGATGCACCCGTGCCCAACCAATTGCCTAATCCCAGACCTTCTCCAAATAATCTTCCCCCCGTTGTTCCAGCTCCGCGTAATGACCAGGCCTTGCAACATGAGTTGTGGGATGTACTAGAGGAAAATTATCCAGACATAAAATTGCAAGAATTGAGTGCAGAACGTATCCGTGACCTATTGGAGCCTTTGCGTGATCAATTGGTCGCCCGAGGTATATTCCAGATCCCCACGGGTGATGTACACGTCTCACCGGGTGCGCATCACTCTCCACTGCGACCCCCGTTGTGTTTTAATCATCCACCCACTGTTCCTCCAAATTATCATGGTCCACCACCACCCAACTTGGTTCCTGTGTCTCACCCAGATTTTTTAGGTCCACGGCCCGGGCCCCCGATACACAATGGTTTCCGGGGTGGTATACCACCCACCCCTCATGGTCCACTTCCGCATTTCCTTCCACCTGGACCACCACCACCGTTTGCACATGGCCCAGGCCCAATGCGCGGACCACCGCCACCACCACTGTCTCAGGGTCCACCCCTGGGAGCCAGGCCTCTGCCCTACGCGCGTGGGACAGGTCGTGTCCGAGGCACTCAGCCGTGCAAATTTTTTCAACAAGGGCATTGTCGTAATGGTCCTGCCTGTTCCTTTCTACATTCGAGTCGATAAAGACACGATTCACCTTTCCGTTTCGGAGAACGTGTACAAAGTTGTATAGTCCCCTTGTTTTGTTCCATGAATTCATGATCCGAATTTGATCCCTGAATCCACTCACTTTCGAAGGCATTTGGACCAGAGGATAAAAATGTAGACCGGAAAACTCAACTGATCTTTTGTACAGAAAAGTGAAATACACCAGTACAGAGTTAT
>STRG.71316.3
CCGATGTCCCACCGAAGCCTTTGCCTACGGGGCGCATGCATGCAATACAGAGTACTTCACTACAACAGATTGCCTGCCATCCGGCCTCCAGTAATCAGAATGCCGGCACCAGCTCAAAGCCAGAGACTCCTTCGAAAAAGCCTCCCTCACTTTTGCCGCCTCCTTTGCCCCCGCGATCGAATTCGAGACATCAGTTTGGCAGCAACACCGGTCCACGTATGAACCCAGCCACGGATATCTCCGTTCAGGAGATTACTGGATCTCCAGGATTGGATTCTGTTACCCGATCCAGCGGGCTAAACCTGAACACTGCACGCAAAGAATCTGCCGGGAGCCCTTCTTCTACAGTCCCTACAGCTGGTTTGAATATGAGAAGAAGCAAACAAACAATTCCTCAAAATATACCCGAAGAAACTGTCCCAATGTCCACCGCGATAAGTGAATCACATTCAGCCTGTACTGGTACTTCACCAACTGTAGAAGACAAACACGGTGAACCAGTTGGCAGAAAATCTCCAGGTCCTGCTGTCAAAATGCAGCTGACGTCAAAACAAGGAGCCTTAAAACCTCACCCGGTTACGGGATCCGATAAATCCTCCTCCGCGATGCGAGATGCCAAAACAACCTCGGGTACTGATAAAATGAAGTCTCAGAAATCTCCATCCCCGGACAATACGACTTCCGGGACTGCAACTGCAAAAGTTCAAGAGGAGAAAACCCCAGCAAAATGTACACCGGACACAACGAAAGAACCCGGTGGGGTGGAATCTAAGAAAACAGTGGATCAATTCATCGCCTCGTCGAATACTAAACCATGTCACACACAACTCACTCCCTATCATTCAGGGTTTCCCGGAGTGAAACCGGTCAATCCAGCAGTTTATCGTCGGTTCATGGAACAACGAATGGCCGACGTCGGCCGTATCCATCGCGAACGCCACGAACGCCGAATGAGACTCGAAAATGAGATGGCTAAAGTTGGTCTTGATGAAAATGCGCGAACCCAAATGCGCTGTCTTTTGCGCAAGAAAGAATCCAATCATATGAGAATGCAACGTGCTAAAATGGATCAATCTATGTTTCACCGAATCAAACATCTAGGTGTGGGAGCATTTGGAAAGGTCTGGTTAGTTCGTAAGAAGGACAACGGACAACTTTACGCAATGAAATTGTTGAACAAGCGTGACGTTGTTGAACGTCGACAACTGGCTCACGTTCAGGCTGAGAGGGACATCCTAGCAGAAGCAGATAATGAATGGGTTGTGAAACTTTTCTTCTCTTTCCAGGACTACAGTGCGCTGTATCTCGTGATGGAGTATATACCGGGCGGTGATATGATGTCTCTTCTAATCAAAAAGGGCATATTTGAAGAGTCGCTTGCTCGCTTCTACGTCGCGGAACTCACCTTGGCCTTAGAAAGCGTTCATCTAATGGGTTTTGTACACCGATATTTTTCGTACCTGTGATGATCGGGATCGTTGTGTTCGTCATCAATGATCAACGCTGTTTCTGCATCCTACCGAAAGTTGACCGAAACGATGAAGTTCACTTCAGTTTCCAATTGAACATTCATTGAAAAAATACATTGTGCTCCAGGTGTGGTCACCGTGCCAACAAAATTCAATCAGGAAACAACTGTTTAACACGGCATGGTAATATCTAAATGATACTTATGAACGCATCAGCGATATCAAGCCGGACAACATACTCATTACTCGTGAAGGACATATCAAACTAACTGACTTCGGTCTGTGTACTGGATTTCGATGGACCCACAGTTCTAAATATTGGGACCTGGATTTCAGCATTTCTAGCTCTTCTCCAAGATCCGCGCGAACTCAACAAATTAATAACAACTCTCCCGCGGTGCCAGGAGAAAAGACTGGTGGCGGAACTCAACTGGAGATCGAAAAGGGACGACCAAGTGAAAGTGATGACGACAGAAAAGTGATTTCCGAGGAGAAAACGCATGAGGTAGAGAACGTGGCCGAATGTGAAGAGGATGACGACGCAGTGGACAATTCGGAGATCGATGTGTCGGACGAAAAAAGCGAAAGTATCGGAAAACTACTAAGGGTAAAAGACTTGCGTCAGACTGGGGTCTGTAACCGTAATCAACATGGTACATTAGAAAAAAAGCAGAAAACTTTGGAGAGACGCAGAAACAGTTTCGCTAATCGCCGTTGTGCTCAGTCACTTGTTGGAACACCGAATTATATTGCACCGGAGATTCTCCGGAGACAAGATTACGGACAATCTTGCGACTGGTGGTCTGTCGGAGTTATCCTATACGAGATGCTCGTCGGTCAGCCACCGTTTCTGGCACAGACAGCAGCAGACACACAAATCCGCGTCGTTCAGTGGTGCAGGTATCTGAAAGTTCCCGGTGAACCACGACTCAAATCGGCAGCCAGGTCCTTGATTTGTCAATTCCTTCGTGATCCCAATGATCGTCTTGCTGATCCAAATCAGATCAAAGCACATCCGTTCTTCAGCTCCATCGATTGGGACAAACTACCAACACAAACAGCTCCTTACATTCCAACGATAAAGGATGAGCTAGATACATCTAACTTTGACCCGGTTGATGATGAACGTTCTATGCGCAGTCAGGATGAATTCGGCACTCAAGGATTGATCAGTACCCCGTTGCCCTTTCCGAACTTCACGTTCAAACGTTTCTTCGATCGAGATCCAACAGCTATTCAAAGCCCCTGAAGATAAAATACACTGGTGTTCACATACATTTCCTGTACAGTATTCTAACCCATGTATCTTGTCCTATCTTAATCACCAACTGTCTTTCTGTCCGCATGTTACTGAACTTCATACCTTGAATCTCGGTGCTTTGAACTGCCCACTTGTACTGTACAACATATTTATTCATTTAACCGCTTAGACAAGAGATAACCGCATGCATATTTTGTGACAACCTCATGATGAAGCCACTACCGGCTCTATTGAGTCAATTATGCACGCAAATCCTCCATTCCCTATATAGCTAGAATCGCCATTGCTCGTTAGCGAATATGCAAATAAAGGCTTATGCAGCGCCATGATAGTGGATGGGCAAGCCTTAACAACCCTTCCAATAATTTGTTCATTCGGTCACAATTGAAAAAGTACTGAATCGAACGCGCAACTGTCGTAC
>STRG.21548.3
CAAGAACAGAAAATAGTCTCCTGCTGGAATATCAAGCTGAAAAGTGTTTAATAGCCAAACTATAATTACATTTTGGGATTATTTGTTCATACCTGGAACACCTAAAGTGGACTCTGGTACAACTGGGACAGTCGCTCAAAAAGCTAGGCAGACAATGGAAGCTCTCATCGGTTACTTTATTCTTGTATACTGTGACTTGTTACTGTACTCTTTCACCGCATCCACCCCCATGGAATATGAATATCGGATCAAAGAAGAGGTCCCTTTGGGTACCATAGTGGGTAACTTGGTAGACGATGTTCTGGTTCGACAGATCGAACTTGGTCTGTTAAAATCATCAGTAACGGTGGGTCAGAAACCCAGTCACTTGAGATCTTTGTTTACGTTCAAGATTTTGAATAACGCGGACCGAGGAGTCAACTGTTTTGAAGTGAAGATCCTTGATGTGAATGACAACCCACCTCAGTTTATCCGGTCGGAGTACAGCTTTCACGTAGCTGAGAACCAACCTCGTTCCACACAAATCGGTCAGATCAGTGCGACCGATTTAGACAGTGAGATTCACGGACCGATCACTTATTTTTTATCTACTGATCGGGATGCTCTCGTATTTTATTTGGATCGCGACACCGGAGTTGTAAGAAGCCGTCAACCGTTGGACCGAGAGGAGCAGGCTCGTTATGTTTTCCGGGTCATGGCCCGTGATGGCAATCCTGCGGCTAGAATGACAGGTTCACGCAGCTCCGATCGACAAGTTCCAGCAGGTGCAGTACAGTTAACAGGAACAGCCACGATCACTGTGATTGTAGACGACGTGAATGACAACTGGCCGGTTTTTATCAGCCCAAATGCCACCGCTAACACTTTAGCCATCGCGGTAGACGAGACTCTGGGTCACAAGCTAGCCTACATTCAAGCGGAGGATGCCGACCAAGATGAGAACGGACTGATCAGCTATCACATTCGATCGGGTAACAACCAACGATTATTTGGTTTGGATTCGGCCACTGGACTTTTGTATTTGGCCGGTAATTTAGGACAAACGACCACGGGTTTGCCGACGGATGATTTCTCTGGGAAGAATGATTCCTCTGACCTTGTGAACTTTTCGGCTCAGTTTTACAAACCGAGTTTTCACGTGCTGACTTTGGAAGCTTGTGACCATGGGCAAAATCCGAAACCACATTGCACGTTGTTCAGCAATTTGAAAATTATCATTAAAAATCCAAAAGACGAAGGATTTGACGTGTACGCAAAAAGGGGCCACATATCAGCTGCGGTGGATCCACTGGGGACAAAGGAGGTGAACATACTGGGTCCCGCATCAACCGGGAACGATGTGCGAGTAAACCAGCCAGAATCGTTGCTCTACGGAGATCAAACTAGTGTAGAAAATAATCAGCATTTCGGACGAACCAGACACAACGCCAGTGAAATTGTCATCATCTGTCTAGCCATTGTGTTCACTGTGGTTCTTATAGCCACGTTACTGCTCATCTGTCTCTTACGCAAACGTTCGACAAACTATTTGGCACAGAAGAGGATACGGACAGAAAACAGTCTGGATCTCCGAGAACATGACTGGAATGTCACCTGCTCATCGACACAACTAGGTGTGGAGACAAAACCGGGTTCAGAACCGGAACCAGAGGCACTCGAGAGTCAGATCAACGTGCAAATTCCTGAGGCCAAATTGCACGACCATGAGTTAACCACGTATCCCAAACCAGCGGAAAGTCCCAATAGTGTTCCTGCCAGTCTGTCAAAAGATCCGTATCATCTGTTGACCAGAACAGTGGACACAAGAAGACGGAATTTACCGCGTGAACTTTCAACACAAGAACCACTTATTGATGCTAGGTTCGCGTTACCAAACGGAGATGGCCGATTTCCGACTGTAGCCGGCGCTGGTCGGGTTCAGTTCAGGGCACACATGAACAAACTTCCCAGAACCAATGAGTATCAAACATTGGATTACTTGGGTTTGGTCAGCAGTGCCTTTCCGCAGCGATACCCGCCTTTGTACATGACTCAACGTCGTCTAACGTACAGTCCTTTGGGCCCTACACAGATGCGTATGTACCACGGTGCATTGCTTGCGGGAATTCGACCACCAAAAAGCGACTCATTCCTCCTAACTCACACGAACCAGTTTGCTGGGATCAGAACAAAATCACCCATCCCGGATTATAAGAGCTCTGATACAAACTATCAGGTTGTCCACAGCCATTCTCGATCACAACCACAACCAATGGACAGGCATTCCGTCCCATATCCTTTCGTCGGTCCATCTTCTCTCCCAGGCAACATTCAGACTAATCTGGCACCACTGATCAACCGTCCAATCCGGCCTGGAATACAAAGTCTACAGCAAGCGACCGCCTATCAATCTATCATGAATAGTAGTGCAAATATGAACGGCAGTAATGGTTGCGGTTCAGCAACTTTGTATGGCTCTCACACGAACGCATATCCCATCCAGTCTCACACATACTACGACATACGACAATCGGATCAAACAGATAGTATGAATCTTATGCCCAAGTCAAAATCACAACAAATTTCACGCCACGACTCTAAACCGTCCCCTCTAAACTCTAACATCACGGATGATGAACTATCTGCAGAACATTTATCAAATGATACTGGTGAAATCAATGCTGTTTCGGTTGGAAACGTACAGAGTAATGATCCTATCCTGAAAAATGGAAATGACCGGGCATGTTGGAGAGAACTGTGTACAGATCAGAAAAACACTGAGTGGACTACATCTTCCAAACAACCCATCATTAGTGTTGCCGATAACGTGTCACGTTTCATCCTAAGTCCAGTCGACTCGCCAAAGTACATAGCGGCAGCATACAAAGAAGCCAGTTTTGTGTAACAATTTGATATCATATCTCACTCATGTTTTCCCCATGTTGTTTTCCTCACAGACAGCAGGGATGTCACTCAATCGGAAGCATTTTCATTGTATGAAATAATCTATCCTTTCATCTTCGTATCATAACCTAGGGGGCCGTTATCACTATGAAAGAACTAACTATTGTTCGTCTACCAAGGAAATGTTATCAACACAGAAGGAAACCTTAACGTGTCAAGTGTATTCGTGTTCATGGATGGGGAGCGGCAACTGTTGTTCGATGACAAAGCAGTTCTCCGCAGTTCCGAGCAGAGATTTTTGCCATTATTCTGACTGGTGTACACCCATACTAATCCAGTCACAAACTCCGTTAATGAAAGCTAGTCATGGTAACAATGCGGATGAAACTTCTGTTTTGTTTTATTGTTATCAAGTTTGTTTTCCGCATAATATCACGT
>STRG.32147.2
TACTGTTTAACGCTGTATGATTATGATGACAATTCACTGGCGCTGCGTCTCATTGAAGTGTGTTCCGGAGAAGCTTATTTCCCTCTTCCAATGTTTGTATGCGAAAAGCCGAAACGGTGTTCGTGCTTACGGCGATCTTTCACCAGATTTCACCACGAAAAATGGTGTTTGACAGGGTTTCCCCCTTTCACCCTTCCTGTTCAATTTTGTAGTTGAACTTATTCTTGAGATAGCCCTATCCTCGTGCGAGAATAACGACATCGGTCTTTGTTCAAGTAGTAAGCCGTCGGACTTGGAATAGGCGGTGATATTGTGAAGATCCAGGCCTCGCACGGCAAAGAAGCAAGCAAACGTCGCAATCAACTTATCGGTCCAAACGGCACCGACCTGACCATCTCAGTCCCGTCTGGAATCAGTGTACTTCTCGGAGGTCAGGGAAATTTTGCCGGGTCCAGCCCAGGCACAAAGTTCGTGCCTATTCGTTTGGGTGATTTGGACAGATCAAAACAACGTCTACTAGTCGCTCAGGGCGGTATTGGAGGCTCTCCACAAACCGGTTACATTGGCACAGCTGGACAATCACACGCGTTGATTCTGGATTTGAAACTGATGGCCGATTACAGTCTTGTGGGATTCCCCAACGCGGGGAAGTCGAGTCTGTTGCACGCGCTGTCTAGCGTCCCGGTGAAAATTGCGAGCTATCCGTTCACCACAGTTCAACCCCAAATTGCGCACTGCAAATACCCAGATGGACGAATGTTCAGTTTGACCGACTTACCCGGTCTTGCGGACATTTACGCACGTTACTCGGCCCAGCCACGTCGGGAACAGCAGAGTGAGACACATACGGGGGCGACGGAGCTAACAGATTCTGCGGCGGATAGTTCTTCTGATGTGCCTAATCTTCCGGCTCTCAGACACACGAATTTCCTGAAACATGTCGAACGCAGTTCTTGTCTTCTACTTGTACTCGATGCTTTAGGATTTCGGCAAGATCAGTATAGTGCCTGGCGTAGCCCACTGGCTTGTGCATATTTGATCATGCATTTACTTGAAAGATGGTCTGGTGGCTATCTTCTCGAAAAGCCGATGGTTTGTGTGGTGAACAAGATGGACTTACCTGGTGCTGAAGCCGAAGCTGACGATTGGTTGGCGTTGTTGAACAATATGCGCTCCAGTGAGGCACGTGCGGCTAGCGAGCTACCTGACGTGTTGCTGCCTCATTTTGTGCCCCAGTTTGAAGCTGTTTATTTGGTTTCTGCCAAAACTAGAAATCACATACCCGAGCTCAAAGAATCACTCCGTCAACATCTGGACACAATTGAGCTACGCAAAAAACAAGATGAAATTTCCCAAGCGGCTGAAAAACAACGGAATATAGACAAGAAGTTCCTGTTCGACCGTGAAACTGTGTACTGCTGATATTCAACCCCACCCCACTGATTTAATCCTCACATTTCATCTGTTTCATGTAAATAGTTTACAACGGAAAAAAATCTCTTACATTTTTTGTCTAGTATTTCTGTTCATACCGGGAACAAAAAGATCTTGATAACGGAACAGCGTAT
>STRG.25093.1
GCCGACTTCTGAATCATCAGTCAAAAGCATTATTTCGAGGTGCCCGTTGAATATTACCATCATCGTTGAAGTAGATACCATAGAACAAATCGAGTCAAAAGCTTCTTGTACGATCATGGGCCTCCTGAAAGTATCCAAACATGTTTCAAACTTCTTGAAACGACAAAGACTGAAGGACCACAAACCCCGATAATTCTTTACTTGAACAGGGATGTGCGGTATCGGACAATTCAGTATTGAAAGAATGCCATCAGTTTACAGGCGAATTTCGTCGGATGCAGATATGCAACTCTGGAAACCAATTTTTCTTATTGCGAAAAACACTTTTGCGTATCAAAATGTGGCCCTGAATCCTTCAGTCACTGAAATGGAGCACACATATTGTCGGAACCCAAAAAACAAACATCGCCCATATGGGTAATGCATCCGCACCGTGAAGTGTAGTTGGCAAGCAAATTTACTGTCACTCTCGTTTCCGCAAGTCTGCTCTCGAAACACAACTAAGTACTCAGTTGTCTAATGACCAGATTTTCATTTTGACTGCGTAATTCACCTAATGGTAGTCTGCAGTGCACATTTCTCTGTTATTTTCGTTTGTCATCTTGCTCTTCTCCCTCTTGTGAATTGCATGCACTAAAAACAGTCAGTATTTTCAACAGAATCTGGAATCGCCACACACATACATTACTTTAACAAAACCCAGAATTGTAAAAATTGAATTGATTCTCAGATATTTACAAGTAGATAGATACCAGTTTCATTTCTTAATCTCATCCACTTCTGACAACTGTTGTTTTTGCGACTCACAAATTCTCCTTGGTCGTAACGCGATTTCTACGAAATGAATGATTCCAATGTCCATCGCAGGTGTATTTCACTCCTGCGTGTCAAGTAGAAAGGACTGTCTGAAACATGCAGAGCTGAACTCTGATAGTCTGAAATTCGTGCGTACCACAACACGTACAGTTATGTTACCGTACAAAAATTTAGAATTTAGTCCTTGCTTATGAAATATTCAGTGCCGCGAAATGTAACTTCAGACGATCCATTTTCCGGTTAAATTCGAGTACAAATTTCACTAAAATGGCAGACTCTAACTGAACACGATACAAGACAGTCTGCCGTCAGATCATGATCTTTCGTAATCCACGAAAGCACGCTCAAGCGCGCGCGCACACGCACCTCTATGGTTCCCGTACTTTTGCGTACCCCCAATCTGAACTTTGGATAGACTGTCTGTCAGAATCAGTACTATTTAAGCTTCTCGTTTACTAGACTTCATTCATTCATACAGCTGATGCTCGTCAAGATGAACTGGTTAATCGTGTTTGCCATTATCGCCGTTGTCCAAGCAAAACCAAACCATAAACCGCAATTCGAGGCTTTCTCCGATGAACTGATTCGATTTGTGAACGAGGAATCTGGTGCCAGTTGGAAAGCTGCACGGTCCACTCGATTCAGCAATGTTGACCACTTCAAACTGCACTTGGGAGCTCTGTCTGAAACACCAGAAGAAAGAAATGCCCTGCGACCAACCATAAAACATGACATATCGAAAAACGATCTGCCAGAGTCTTTTGATGCTCGTTCTCAATGGCCACAATGCTGGACGATTTCGGAGATTCGGGACCAGGCCAGTTGTGGTTCCTGTTGGGCCACGGCGGCAGCCAGTGCAATGAGTGACCGCGTGTGTATTCATTCTAACGGTCAAATGAGACCACGTTTGGCCGCAGCAGATCCACTCAGTTGCTGCACGTACTGTGGTCAGGGGTGCAGAGGTGGCTATCCACCGAAGGCTTGGGATTATTGGATGCGCGAGGGTATCGTGACTGGTGGTACTTGGGAAAATCGAACCGGTTGTCAGCCCTGGATGTTTACCAAGTGTGATCACGTTGGTGACTCTCGAAAATATAGTCGTTGTCCTCACTACACCTATCCGACACCTCCTTGCGCAAGAGCTTGCCAAACTGGATATAATAAAACGTACGAGCAGGATAAGTTTTACGGAAATTCATCTTACAACGTGGGGGAACACGAGTCTTATATCATGCAAGAGATCATGAAAAATGGTCCAGTTGAAGTGACTTTCGCCATATTCCAGGACTTCGGTGTGTACAGAAGTGGAATTTACCATCACGTGGCCGGTAAATTCATCGGTAGACATGCCGTCCGTATGATCGGTTGGGGTGTTGAGAATGGCGTGAATTACTGGTTGATGGCCAATTCGTGGAATGAGGAATGGGGTGAGAATGGATACTTCCGAATGGTAAGAGGAAGAAACGAATGCGGCATCGAATCAGAAGTTGTCGCCGGAATGCCACGTCTTTGAGCAACACGGAAATAACCTTAAAAACTCCCTCTTTGAATTGCTGTTATACAATTTGCAATACATTTCTTGCTAACTTTCTGACCCATTTTTACTGCTTCAGTTACAAGTGTGAATGAATCGAGCCCACTGCCAAAGAACTCAACTCAATCAATCTCGATCATCTTTAGAGCAGTTTGTCAGACTATGCTCCATAAACCTCTTTTCCGAGTAGGCATCTAAAGAGTTCCTCGCTCAGTCACTTAAAGACGTTCGAATCGAAACATATACATCGTTCACCGTCATGAAACAACCGATGAGGTACTGGGATGGAATCACTGAGTGTGAAGTTGACTGAACCCCTTCTCCAACAAGATAGAATATGATGAAATGGAGCAGTGTGCTGACGACACTTATTAGCCAGTGATCATCACAGGATTCCTTCTTTTATCCTACTAATCAGGTTGTCTTGAAATAAAACGGCTGTAATGTTTGAAGCCAAGTTGGTTGAGTTTAGTATTACTGTAGCCACAGATAATTCAGCTCACCGTCTTCCACTTGATCTCGTCAGGTACTTTCTTCCCCACAGTGCATCACCCTGTTCTAGCTCTTGACTAGCACTGGAACTATCAGAAACCGTGTACCGACAAGGATACCTTGATCAACCACTTTCACTATGGCCACATTTAGATGTGCTGATGAATCATTATCATGCACTTAGTCTCGATTGAATCGCGGATCGAATGACCTATTGTCATTTAGAAAAACGGAACGTGACAAACGCAGATCTATCTTCTCTGAACTTCTTTTCAGGCCAGTACAGACACATGATAAGTTTTACCATTGCTCAAAAATATGATCCAGAGTGTTAACGTAAAAGCGCCGAACTGAATGTCACATCTGCTTCTGTTGCGTTTCTGTGGGTACATTCGCCATTATGTTCACCGGTCCTGTGCTTTTGTCTCACCATCACGTTGACCTGTGGACACAGGAGCTGTAGTGTTTTGACCAACTGCTTTTGTGAGCACAAGATTGAACTGCGTAGCCTGATTGCGATCAAATCGGATGTAGAGATGGTTCGTTGTCGGATCATCTTGCAGCAGTTTGCCGACG
>STRG.38113.1
CGTTATTCGAGAATGGGGTAAATGAAGGTGTGGTAAAGAACATTTGTTTTTGTGGATTTTAAAGAGTTTGACAGGAAACATGAAACGTATCCTCTGTGACTTCCTCTCAATGGTAATAATTACTTGTGATGACTAAGAATGACACTGAAATTTCGTAAGGCCGATAAAAACCGAGGAAGATGTTGAATCATTACAGCTGCTGGCTTTTGTCTCTTTTTTGTTTGTCTCCCAAACTATAGCCAGATTGCTGGAGGACTGTATTCTTTCTTCTCCCTTTCTGGAATTGTGGAGATCACACGAACGATGCGACATCAGCTCTTCGGTGGTCTGTTAGGTTGTGGACTTTTCGGATCGTTTTTGTTCCTCGGTCTGCGTCAGCCGCACAACACCAAACGTACGATCTCGTCTGCGATCGATGCTGACGACACCGCTGAAATAGCAATGGAAGCAGAAGGTACTGGTCAGCCGGTATCCCGCGATTCTATGACAACTTGCTGTCACACTTTCGGTCGTTCGTTTGTGCTTTTACGATCCAAAATAATGTTGGCCATGTTGGTTCCATCCGGATTTACCGGCTTATGTGCCACATTCCAGTCGAGCTTGTTTGCCACGTGTATTGGTCACACGAAAGCATTTGATCCGAATGCCAAAGCCTACATTGGTCTGGTGGGCGTATTCGTCGGTCTGGGTGAAGTTTGCGGCAGTCTTTTGATGCAGTTACGCCGTTGGATCCCATCAACCGGATTACTGGCTATCATCGGCTATCCGTCTGCGTTGATTAGCGCATTTCTGTGCTTTGCCCTGCTTCCAGCCGATAGTCCGATGCGAGACAGTGATCAGAAAACATACTTCGCCCCTAACGTGGCTGGTTGCATGTTCGTGGCTCTCCTATTCGGAATCGTGGAAGCCGCATGGAACACGCAAATCAGTGTGCATCTGGGCAGTGTATTCAGTGCACATGAACCGGACGTGGCTGTCTCGTTCTCCTTATACCGTTGCGTACAGTCCATAATGGCGGCAGTCACATTCTCCTACTGCAGTGCCCTAGAACTGCAGTGGCATGTACTGCTGTTTGTGATTTGGGCCACTGCTGGCTTGGCTTGCTTCTTCTACGCCCATCGGGTCCACCTGGAGCATTTGCACCGTAATCGTCTGAGCTAAATCGATTCCTACTGAATACACCTTTTTATGCTCTTGTGCGGTTACACACACATTCACGAACACAAACGCCAGTTGTAGTTTGACCTCACGTGCGTGTCCGTGATTTTTTTCTATTCCTTTTGATCTCTTTCTTTTACTTGTTTCTATATTGATCTACCGAGTGAGAACCTCCAGGCAAACTCCGAACGACCGGGCAATGCGGCTACGGTATCACAATCGTTATCTACGCATCACCGACTAACGAATCTGTGAACCTAGGCGGCTGACCGGTCGACTGTTTACGACTATACCTCATCTGTACTAGGGACTGGTTTTATCAAGGTTGTTGCCGCCCCAGTGATATCCGTTTTTCCAATCTGTCAGTGCTTTCCTACAGAATCGAAACAAATCTTCAAATTTATTGACTTTCATTCGGTTGTACAGTTGCTGTGATCACTGGCCGCACACTTTTTTGATTTTAATAACACATGACTTTTCTTCGCCACATGACAAAATAACTAAGCACTGGAGGGATGGAAATAATCGCATATTTGGAGCAAATCACAGCGAATGAAAAC
>STRG.72396.1
TCCAAATGATGAACGTAACTGAATTGGCTCTGCACCGTTTACTCATCGAAAAAACTGGATTTCCGACTTTCGTCTCTTGAAGGAAGCCAGTTAGCAATTTTCCCCCTGATTCATATGAGGCAGAAAATGAAAATCCATAGTGCCTCGTACTTATTTCCCTTGGATAAAAAACGTATCTAACCATTTTTTTCTCAATGGAACAGAAATCTCACCTTCGCTCGTACTTTTTGTCATCCCACTTCACTTAGTTGCGAGGAGTTCCGTTTTTGCACATTGTCAGTTGATTTCCTTCACTTGTTTCAGTTACCACTCACACAATGCACATGCAAGAGAGATCAGTGAAAAATCATACCGTTTTTTTCTCGTTTTTTCAGCCGTGCCGACAATGCTTTTTCGGCATTCGTGCGTCCAAGTGTAACTGCCCTACCACAGGCTGGTTTGAAACGCTATGAAAAAACCGCGATTGTTGTACGCGTGGCAACTTGTCTCTCAAGGGATCGATAACAAAGAGCTACTTGCACGTCTGCTGCGCCACGGTTCTGACAACAAGAAAACTCGATTAACTAACGCAGACATTGATTTCCTTGGTGACTTCCTCAACAGTATGCAGTTAAAACACTGTTTAGAGTTAATGGATATGACAACTTCCGGTTCAAGCCAAGATGCTGTGGTCCTCGAACTACGTCCCCCGGATGCCTTCGAACGGAACAGTCTGAAAGCACTCTCGGATTTGTGGGTCGATTTGGAACAATTTGTCATGCAAACCAGGGAATCTGATGAACCCGATGCCCATGAGCTCTACGATTTGTTGGCCGACCCACACATTCGCGAAGTTTTGGTGGCGTACGATGATGTGGCCAATTCGCGTTATTATGACGAGGATTTCGATCTAGTCTCAGTTTACACCGAGTCGGATTCTCACAGACGGCGATCGGCATCTGTATCACCCGTGCCAACACGATCGCCAAAACAGAATTCCGTACATGACGACAGTTTGGGCGAAATCACCGTGGTCTCTGATTTGCGGTCAGGAGTCATCACACATAATAATAACCGTTCATCAAACAACGGTCCTTTGAATGTGTCTGATAACATTGACGTGGAATTGGGAAACAAACCCGGAGACAAGCGTCACTCGGTTGAGTCGATGGTCAAATCAGAGAATTCGAAACCGGTTGTGGATTCGGGTCGCCGGTGGCGCCGTCCGGACCCTACGTCTCCGCGCGATACCAATGAACGTGAGCCAGCCTCCAGTAAAGGGTCTTCCAGACAGAATATCAGTACTCCTGTAAGGAACGATTCGCTTTCAAGGCATGGAAAAACAAATGATTCAGATAGCGAAAATTCACTCAATTCTGCTCATAAAAACGATCATCAAGGTTTATCACCTGTCTCTAGACGAATCCGCGAGCATGGCCAGCATCGAGATTCCACTAATTTGCAGCCGTCCAAGTCTCACAGTCGACGAGACTCACAACCAGACAAACGCCCCGTTTCGATTACAAAATCTCCCGTGAGTGTGACCGACGAATCCGCATTATCACCTATATCCAACCGACCCTCATCCACCGCAGACACTGGCGATCCCCATCGGGGAAGAAATCGAAAACCTGCCGCAGTCAACTATCCGTCGGCCAGTCTTCCGGATCGACATCAACGACATTCACGCCAATCCCGATCAAGTGAACCTGAGCCACCTGCTCCGGAGACTCAGAGCCTTGCTCGACGTGCATCTCGTCAGAGTACAAGTTCGACCAAAGATTCACGCGACTTTCGTCTGCCACAACCGGGTGAAGTCCGTGTGGTCAAGCTGCGTCGTGATCATCCGGGTGAACCGATCGGAATCACAATAGCTGTGCGCACACCGTCTCCCCCGCCGACTGAGACGTCAGGTTCTAACAGGCACGAGACAACTAGTCGAATTCCCCCTGTACTGACAATTCAGCGTATAATGGCCGGGTCGCTAGCCGATCGGAATGGAAATCTTTTTCCAGGTGACATTTTACTCGAATTTAACGGTCGTCCAGTTAGTTCTTTGGATCAAGTTCATTCGATGATGCAGCAGACGTCGAGTTCGTTGAACTGCGATTTGATGGTGAAAGCACCGAACAGTGAAGGGTTTCTCCGTCCTGGTTTGCAGTACAAACACAATCCATCAAAGTCAAAGCGGTACATTCGCACATTCTTCGATTACGATGCCAGTCGGGACACGCTGATGCCAACCGGTGATGTGGGCATGTCGTTCCGTGCTGGTGACGTGCTCGAACTGGTCGATGATCAAGATCCCAACTGGTGGCAGGTTCGACCTTTGACTGGGTCCCGTGACAGAACCAGACTCATTCCTTCGCAAACACTGGAGGAACGACGTCGTGCCTTCAACCAAGAAAAAGCTCAAGCAACCAGTACCAAGAAGCTGAAGAAAAAAGTCAAAAAGTTCTTCCGTGCTGCGGACTCATCTGCACTCCGTTTACGCTCCGACATATGGAGCTACGAAGAGGTGGTTCCTTGGCCTCAGTCGACAGTTCCTTGTCTGTTGCTTCTCGGTGCGTACGGTGTCGGCCGCCGGACAATCAAAGTATTGTTGACTAATCAGGAACCGAATCGATTTGCCTATCCGATCTCAGACACCACAGACCCTTCAGCACCGGCGGACAATTTTCAAATATTGACTAAGTCACAGATGGAGGAGGATGTTCGATCCGGTGCCTATGTGGAATGGGGCAATGTTGATGGGCACTATTACGGTATTCGATTCTCTGCGGTGAGAAAAATCATTGCTAGCGGTCGTACCGCTGTACTGGACTGTCAACCACAGTCAGTGCATTTGCTTCATCAGCCCGAATTCAATCCGTGCACAGTGTTCATCGCTGCTCCTCCTTTCGAAGTGGCCAAACAAATGCTGGATGATGGAATTCGTCTCGGACTGACAAAAAATACTCGCTCGGTTGTGCAACACGCGCGATGAGCAAACCCGCGAAGAACAGGCTGGTTTCGTACCGGTCGTGGATATATCGATCAAATCTTCAACCCCTGACAGCTGTTCGAACACCGTCGCACTTTTTCCAAATGCCAACGGTTGTTGTGTTTCCAGACATTCGCGTGGCCCTCGACTCCGTCGATAGTTCTGCACTATGGCACTGTTTAGTAAGGAATAGAGTACCTAAGCATTTTTTCGGTCCTCAAAGAGTTGTATCGTCACACCTCAGGTCGGGTTAAGGCTAATGGCCATCTTTCGCCACCCTTTGCCGTCTCCAATGGAGTACGACAAGGCTGCCCAATATTCCGGTTTCCTTTCCAATTTGTTATAGAGGATGTCCTACAGAACGCTTTGTCATGTCTTACAAACGGTGGGGTTGAACTCTTCCCAGGGAACAGAGTCTTTGACTTAGAGTACGCCGATGATATTGCCTTGCTGAGCGACAGTGCACAGGTCATTTAACACGCATGGGACTGCTTGGCAATTGAGGTGTCCCAACATGGTGTGTACTTTGCGCCTTTAAAGTGCAAAGTACTTGTTCAAGATTGGCACGAGCCTGTGTCTGTACTCATTCCTAGTGATGATCGGTTAGAGGTAGTCGATAGCTTTTACTACCTCGGGAGCTTAATCACAGCTAGTGGTGATGTTGAGGAGGAGACCACATCACGAATAACGAGAGTCAGGGTAGCTTTCATGAACCTGCGCCATCTATGGCACTGCCATGAAAACCGGCTTCCCCTCAAAGGAAAGGTGTACAGTGCCACAGCTCGCAGTGTTCTACTTTACGATTGCGAGACCTGTCCCCTCTGCTTTGAGGATGCTCGGCGGTTTTCTGTATTCGACCACCGGTGTTTCTGAAGCACTGCTCGTGTCTGGTGGGAACATCGGGTGAGCAATGACGAGGGTCATCGTGATGTGTTCGGTGCTGATAGTCACCCTCTGACCGAGATAATCGCTCTACACCGCCTTCGATGGTTCGAGCACGTTTTGGATATGTCTGCCCATCGTTTACCTTTTCATGTTCTTTTTGCAAGTGCCGGGCAAGGCTAGAAGAAACCTCGCGGTGTTCGGGCTATGCTTTGGCGCAGGGGTATGAAGAAGTTAGCTTCGGCTTTGGCTTCGGTTGGTGCTTCTCGCCTTTCTGGTTGGGGTCCAAAAGATGAGGGCTGCCGTTGGTTAGTGACGCTGAGAGATATAACTCGGGACCGAATCTAGTGAGGTGAATGCTGAATGGCCTGTCTGTTGACTTCCCGTTCCCCACAAACAATTGAAAAAGGGACAAAAAAGTCTAAAAAACGTGTACGGTGAAGATATTTTTTAAAAGGATTTGCTTTCACTTCTAATCTTATTGCTGACTCTTAAACCCCCGCCGCTCGACTTTGTAATCTTTTTCTGTTGTTGTTGCGTTGGCACCACGCTTGTTATGAAGCCGGTGTAACATTAT
>STRG.27754.1
CTGAACTGAACTGAAATCTGATCGGCCCAAGGTCGTTTGTGCGGTGGCGCTTCCCCCACAACTGTTGTGAGATGGGCGACTCTCTATTCCAGGATAATGTCGGACATCAAGACGATGATTACGACTACCTAATCAAGTTGCTTGCTTTAGGTGACAGTAATGTTGGAAAAACTAGCTTGTGGTTCCAGTACACGGACAACGTGTTCAATCCGCGTTTCACCTCAACTGTGGGTGTTGACTTTCGGCAGAAGCGCATTGTCCGTGAAAGTCGCGATTCCGAAGGCCTCTTGGGTCCCAAGCAGCGCTTACACCTGCAGTTATGGGATACTGCTGGTCAAGAACGCTATCGCAGTCTTTGTTCGGTTTTTCTGCGTGATGCTATGGGTTTCTTACTCGTATTCGATCTGACAAACGAGAAGAGCTTGCACAACTGTCGTGAGTGGATGGATCTGTTGTGTCAGCATGCATACTGTGACCGTCCGGATGTCGTACTTGTGGGAAATAAATTCGACTTGACTGCCGAACGTCAGGTGCCTCTGTCTATGGCCACCTCTATGGCGCGTGAATTAAACGTGCCCTACATTGAAACCAGTGCTGCGACAGGATACCAGGTGGCCGCGGCGGTCGACCTCTTGTTGGATGCAGTGATGAACAAGGTCGAGGCATCGCTAATCAAGTCACGTATTCATGGCTCCTCACCGGACGCAGTAAATTTGAACAAACAACAGAATAAAAAACCAACATGTGCATGCTAGCCGATCAACCATTTGCTTTGCGGTCGAGACTGACTGTTCGGAATGACTGGTAACGGGATTGGTCCTCATCAACACATTGCATTCGACGGTCACTCACCCCGGATACACAATTTTTCCCCCCTCCCCATCTTTTGTCTATTTCTGCATTTCCAGTCCTAATGTTTTTTTTTTCGTTAGCACAATAGATTGGACTATTTTCTTTTTTGTCTATGTAATTTCTCTCGAACAACCATGGGCTTTTCCCTGCTCGTCGGTCGGTTGCACACCTCGCATCCATTTCTACTACACGTCCACTTTTTTGCCCCAATTATACGTTCCAATATGTTGTATATCCATTCCGCTGTGATACGTCTTTTTGTCTCGGTACTCGTTGAAAATAGAGTTGTTATCTGGTCTCCCCCCCCTTTCTTTACATTCCTTCTCTCACTGTGAATGTGATCGCCCCAGAAAACACTCAATTTGCCTCATTAGCTTTCTGTCAGTATATGTTCTTTTATCGTTCCCAAGGGACTCAACATCATTCCATGACATAAATTGATCGAAACCCATGTTTTCCTTTCGTGTGAACTGATACTTCCCACATTTCCACCGCGTTTGTGTATTATTGCACATGCATTCGTGCACATTTCATCTAGTCATGATCTGAAATTACCCGCATTTCCTCTCGTTTGTATTTGTCCCTCCGGGAGTTCAGCTATGCTCCCACTGCTCTTGCTGCTACAGTCACTTTTTCTTTTTGTAAGCACGAATCTTCGTCTGTTTTCCACATTTTCCCATATCATAACTGACCATGCAACCACTGATTTTCGATGAGTGTGTCCGCCTGCGTGCATTCCACCCGTTCGATAATGTTTGTCCAAAAGCTGCATTTGGCTCCGGCTCGACCCAACCGTGACCTCTTGTCTGTTTTGACCGTTTTTTTCCATTTCTGTTTTCCTTTTTTTTCCTATGGCCATTTGTCCGGATTTCCTTGTTGTGTACGTGTTTCCATGGCTCAAAGAGCCTAGTGGTCTCATCAGTTCTTACTGTCTGATGTTTCTCCTGTTCTCGATATCATCATGGTGATGGTGATTCTTCCCTGATCTACAATGTGATTTACAGTTCGTTTAAGAAAGCACGCTCGTTTGCGCGAAAATGTGTTTTTATCAGCAGTTAGTCCAGAATTTCAGTAAAAC
>STRG.44459.2
GGCGCAGTCTTCTCTAGTCGCATAATGTTTTGTGCTGCCGAAACTGAAGTTGAATGTGTTTGTTTGCATCAAGAGATCCGGGGGATGGTTGTACTTGTTTACGCGCCGCGCTCGGACCGTCCACTCGAGAATTCTGAGGAATTAGCTGGTTTTCTTTTTCCCTTCAGATTGTAGATGGTAGTTCAATCGTTGACTTTCTGGTTTTGGCAATAAAAGTATCTTAACCAGACATCTTGTATATTTCCCCCTGGTGCTAAGTCATTGTATTTTCTTTCTTCCTCTGGCAATATATTGTCAGCTGTCATCGAGATACAATCGAATACGCTCGAACCTGTGGTCGAGCTCCAAAGAGAGACACTGAATACATCACCCCGTTCTTCGAACTGTTGATACCTCTGAATACGACTGTAACACATGTTTGCCCTATGCAGGCTCTCTGCTGGTGGTTGACCCTTTACCACGTTAGAATTAGGACTTCCTAAGAGGGCGGAAATTTCCTTATGGCAGAACAGCTAAACAAACCGACCGAAAAGTAATGTTACGAACGGGCTGGGCGGTACAGGGGTTTGAGGTTAAAGTTTCTGCCACCCCATCCACATGGTACCCGGACTTCAGTGGTGATCTCCAAGGTTCGATACACGGTCACCTGTTGTTCCCGGCCTGTATCAACGAGCTCTCAATATGCTTGGACTCGTCGTGCTTACTCTGTGCTGCCGATTTGAAGACGTGGTGCGTACTTACTTCTGCTACGGACGAACAACCCCTACGGAATGATCTCGACAGGCTGACGAATTGTTTCAATACATAGACTCTTCCGATAAACCTAGAAACGTCGGCACACATTCGCATAGGTCGAATACAGTCAACGTCAAGCTACACACTCTGGCACTTCTGACAACGACAGCCTGCATGCGTGATCTCCGGGTGGTACTGTCAAATAACTTGAAAACGAGAGGTCATATAAACAGCATGTGCCTCAGCATGGCGCATCCTTGGGGCAATTTTCCATCTTTTCGAAAAACTCTTACAATGCTTTTCGGCTGTTGTACACTACACATGTTAGACTTTGGGTGCAGTATGACGCTGCGGCCGCATACCCATGCACTGCTGCCGAATCAGCCAAGATTGAAAGAGTTCAGAGAGCTGTTACTCGTCTTATTGCGGGTCTCCGCGGGACTGGCTACAAGGGGTAATAGATCTGAAGACACCCTGATACTTGTTTGTGGGTGACGCCAAAATGGTCGGTTACCCAGTCGATAAAGTCCAGTTTAACATAGATGTCCTTCACACACGGTCAGAAAACAGGGTCCTACTTCTGAATTCTGCCAAATGTGAGCAACTTCTATCGAGTGGAGCGCCGGCCTCGACACGTGGAGCCAACAAACCCCCGCGAACTTCGAGCAGTTAGAAAAGCGAAGAACACAAGTGTACTAATCCACTAGTCCTTTAAGCCATCAGCCCAATGTGCAGCTGCATCCGGCAAGGTGCGTAGAGCTCTTTACCAACTCCAAAGGACAGTCTATGCCAGAGTCTTAGTCCCACTTTACATAGCCGTTATCCGCCCTCACCTGGAATATGCTGTGCAGGTATGGGCCTCCTCGCTAGTTAAGGGTCAGTAGGTCCTAGAGGCCGTGCAGGGAAGACCCGGTTCTCGATAATCCACCGGATTCAGAGAAATTAGCAAATTTTAGACTCTTCTCAGAGATGGATGAGAGGAGACTTGATTGAAGCTTTTAAACAGATGAAAGGGATATCCGTAATGAATGTACTTCTCTTTAAATTTGACGACAACCCGGCCCTGGGAAGGCAGCCTTAAGTTGTAGAAGCACAAAGCACTGCGAAGTACCTGGGTAGTTTCTTTTAGAGTACTTGGTGCGTGGAATAGACTTCCAGAAGCAAGTATCTCAGGACTAGTTCGAACAAAGCTTGATCATCAGAGTTCCCTACCCTACATTAAACCTGAATACCTATGTCAATCATTACTTACGTCTATCAAAATTCTTGCTACACATCTCAATCTCACCTCACCACCAGTGTCTGGCTCTTGCTCCCTTATTTTTTGTCATCTTGTTTGTATTCTTCACTCCAGTCAGTTTTTATGGGTCAAACCTTGTTCCGCTTGCCTCTACCCAGTGTGTGTTCTTGCTGTTCTAGTCTTCAGCCTGTGTAAATTGAGCCTTTGGTTCCTCTGAAAGTAAACACGATTTTACTCTCTGATACTGAAACCTTTAACCCGAAGGACCCAAGGCGATACTTTTACAGTTGAAGTACAGTAAAATAGGTTCAGTCGCTCAAGAATCTGGACTCACAGTAACTGAGCCGCAAGTCTTGTGATCCAATCTGACCTAACCCCCACGGAAGAGCATCACTTCTGGCATTCTGTATTTTTGGCAACCCTGTCTCCAACATCTACAAGGGTACCTTACCAGCTCTTCTGGAGTTTTAATTATTTTCGTACTCCTTGTGTAAGATGCACGAGTGTGCAACACTGTGGGAAGTGTCTTTTCGTTCGGACAAAGATCGCGATATCCATTTTTGATTGCCATTGCAGATTGAACACGTGAAACTCCCACCGAAGAGCGCTGCGTGCATCGTACTGCATTACTAACCATGCCTTTGGGTGAAATGAACGGCTCAACTGAAAATACAAAGGTTACTGTTGTAATTGGTGCTCAGTGGGGAGATGAAGGCAAAGGAAAGCTCGTTGATTTACTGAGTTCCGATTCAGATGTTATTTGCCGTTGTCAGGGCGGAAACAACGCAGGGCACACAGTAATGACTAATGGACAAAAATATTTCTTTCATATGCTACCAAGTGGGATTATCAACCCTCATGCCCTGGCTGTCATTGGCAATGGCACGGTCGTCAATCTCCCAGCATTGTTCGAGGAAATCGATGAAGCCTGTAACAAGGGTCTGGAAGAAGTAGGAAAAAGGCTGAAAATATCCGATCGATGCCACTTGGTGTTTGACTTCCATCAGCTGATGGATGGTCTTGAGGAGGAGATTCGCGGAACCGGCCTTATAGGCACAACTAAAAAAGGAATCGGCCCAGCATACTCGTCGAAAGTTACTCGTAATGGGTTGCGAATGTGCGATCTCATTGGCGATTGGGACGCATTCTCTATAAAGTACGCAGAGCTAGTCGACTACGTGAAACGACGGTACCCTAATTTGGAAATCAATACAGAGGAAAGTCTAGAGCGGCTATACTCCTATCGGAAACGATTATCTGGCATGGTTTGTGATACAGTTTCTCTGATGAACAAGTTGCTGAACACTCCGGGTTGTGAGATACTTGTCGAGGGTGCTCAGTCATGCATGTTGGACGTAGATTTCGGAACATATCCCTTTGTGACGTCGTCCAATTGTACAGTTGGCGGTGTTTGCACCGGACTGGGTCTCCCCCCAAGCCGTATCGATGTGATCTATGGGGTCATCAAAGCATATACCACTCGTGTGGGCTCTGGAGTATTTCCAACAGAACTTCACGATGGGATCGGGGAACGATTGCAAGAGATAGGACAGGAGTTCGGAGTAACTACCAAACGCCGAAGACGTGTCGGGTGGTTGGATACGATGATTGTGCGTTACGCGCACATGATCAATCATTTCACCGCGCTCGCACTCACTAAATTGGATGTCCTAGACGGACTAAAGGAGGTTCGAATAGGTTATTCATACGTGAACACAAAAACTGGTAATGAAATCGAGGACTTCCCGGCGGATCTCTCTGTTTTGGAAAATGTGACCGTGTTGTATCACACCATGCCCGGTTGGTCTCAAAGCACCAGGGAGTGCTGTAAATTTGCTGATTTGCCGCCGGAAGCACAAGCCTATGTGAAAGCGGTTGAACGATTTTGCGGTGTACCCATACGATGGATCGGCACCGGCGCTTCCCGCGACGCCATAATTGTGCGTGACTAGAGGAGTCCGTCTTCATCGTCTTTTCGAAATCCCTCCAAAGGGCTATTGGATTAAATTCAGTTATCCGATTTGCGATTTTTAGAAAATCATTAATCTTTATCTCTTCCAGTGTTTCTTCATTGCAATCATGATATCCACCCCACCCTCAAGGTTCATAAATCCACATAGAATTAAATATTTTCGATCTCGAAGTTCATTTCTACTGTCTGTCATTCCCATCCTAACTCACTCGTTCATAAAGCAGATTACTTAACATCCACCGACAACTTCCTTTAGCCCACACAAATGTGCGCAAATTTTGTCCCATTAAAGTATTTCATACATTTTCTACTGACCCCTCAAATGGCCTTTGTGCTTTTCAGAACCGTTATTGTGGTAGTGAAATGTAAATCGGACATACTCGTTCACCTTGAGATATTTTTCGTAATTTACGAAACCACAGTCTGCCTCTCTCTCTCTCTCTCCTGTGTGTGCACTTTGTCCTTTTGTTCTGTGACTCTTGCAGACTCGGTCGGTTTGGTGCAGTTCTGCTCCCAATCTAGGACATAGTGTTGGTTGAGCGGTCTAAACTGCTCTCTGTTGAACTAAACTACAACGGTTGGTGACCCATAATCGCCATCGTCAATTTCGGTTTTTGCCAGCAGCTTCACAGTTGCCCGATTCACTACCGTGCCTCTCTTAATGGGACCTTATGTGGCCCTCCACTCCAAATCTCAGGGTCAAGGATTTCAACTCCTCATTAGTCCAACGATTCTTTTATGTGCAGGATATTTCTCTCTGTCTCATTCTTATCATGTTTCAGTGTGAAATAAAGAAGACATGTTTTTTTCCCGAACAAAAT
>STRG.62014.1
TTACTTATTGTTTCCACCTTACTCTGCCAGGGCTGATACTGCACAAAATTTCTGCCTTTCAGAAAAAGAAAATCACGCAGTGTTGGGAGCTACGGAAACGCGCCGACAACACAACTATCTGGACACACGATTGGCTCTAGCCACACCAAGTCCTGTGCAAACTGAACTGAACTGAACTGACGAATCTCAAGGTTAAGTGCACAACCTAGGTCTGCATGGCTGTATTTAAGATTGAACGCCCAGGCGGTTTGTGATGACTGCTGTGTGTGTTGCTTCCTCGGCGGATTATATTCTCCGGACTAGTCGGTTTATTACGTCTCTCCGATACATGTAAATGTTTGTGACCTTTGAAAGTTGAAAGTGCTTGCGCGTACGTTACACAAACAATGGATTAAGGAAATTTGCATGGTCACAACGGACTACATTGCGTGTGTTCGCGAATGATGTTAAACGTGTGCTCTTTTTCCGTGAAAGTGGTTGTGTAAATACTCCCGGTTTGTGTTAAGGATTGTGTGCGGCAGGTCCAATAACCAGATGCCAGATCTGAATTTGATCATTGCGTGGATTTTCGTTCTAATTCCACCGTTCCACCTTACCTCTGGTTACAATACCAGAGTATACGATGTTGAACTCCCATCAGAATCAGTCAGTTTGGACCTGACAGAACCACAAAATGCAATCAATGTGAAGTTCACGTTTACTGGCCCAAAAGTACTTCACATACTTCGATTCATTCCCGCGGTTGTGTGGAAACAGTCAGACGCGTGTTCAAATCGTTCTGATCCCAACGCTTCCCTCGAAAATCCAACACACATAACCGACTGGCCTATTTCTCCCTTAAGGTCTTTCTCGCGGACCCAGTTGATCAATCAAACGCGAATTCAGTCCCTCCACTTGGCCAATGTGACCTACTTGTCAAATCGAACAGAAAATGAGGTCCTCCCGTTGGAATTTTGGGCGGATCGAAGTGTTCTTGTCTTTACCATTCGTAATCTGTCTTTTCGCAAGCTGTTTCGGAAAACTCGCAATTGTGGTCGAATTCGAATCTGTTCGATACCCTGGAATTTGGCGTCTGTTGTGAATTTGGTCACCGCTCGTATGGATGTGTTATGTAGCACAGCATTAAAAAAAATTTACCTTAGCTGTGCTGATGAACAAAAAACCTACAAACCGTTGATATTGCCATTGGCCCACGCATTAGCCCTGGAGGTAGATGGGCTTGGTGCACGAGCCCAGGAATACAAGCCAAGTTTGACTATAACCGCATCGTCTGGATATAGCCTACCGGCTGGTCAGTTCTGCTGTCCAGACGGTCTGTTCGCTTGTTCGCCTCCGTCCCGAACAAATCCAACGGCTAGTCGTTCCTGGTCTCAACGTATATGTATGCCTCCTGGACTTCGTTGTGATGGAACGATCAATTGCCCGATTGGTGATTCAGATGAACGAAACTGCTCCGATCCACAACCGACACATTTTAGTCCGATCGTAGAGGACGAATTGGAGCAGTTCATTGCTTATTTACAAACCGTTCATCCCGCACGTCTAATCACAGAGGCAGGTTACACAAATCCGGTACTGGGTGCGGCGTTTTACGAATCTCGTCTCTCCTGGTACACCATGGCACTGTTAATTGTGATTGTCCTGTTTGTGTTTGGGATTGTTTTATTCGCGATCCGATGGTCACGCAAACGTCGAGCGATGCAAACAAAGAAAACTGGCACTCGATACATGTGGTGGTCTGTAAAAAATTCCACAGACGACGATTCCGTCAGTCGCCCACATTCTCGGCCAATCAGTGAGACAGGCATTTCAGATGCGAATGACAATTCTTTACTTGCAGACAACAACAGTCTCCTCGGATCTGGCAAGGGAAATCCTTCACGTCTCAGAAATGATCATTCTGTGCAAACCAAGGACAATTCATTTCAAATCCCGCAGTCAAAACCCACAGATTGGAAGAGTACAATTCAGGACCACGTGATCGGGGATTATCGGCCAGACAATGGTATGAAAACAATGGATTTCAACCCACCGCTACCAAGAATTAACCATCTCCGATCAGAGAAAATCAAGAAGAACAATCTTAATAATTTCACAGATGAACTATTACCTTCCCTACGAAATCAAAACACCGTGAACAAACCGACACACTTCTATTCAGATCTGAACTCCTCTGCTCAGAGTGGTATGATCGCGAACAATTCGGACAAACAATCTGTTACACCCTCGTACTCGTGAACCATTTTTGTTTTCCTCCATCCGAACTCATCACCCTCATTTTCCCCGTCTCTTGCCCTCTCGCCTTGCCCCTAGATCATCGCATACTTGTTCCCGGTTAGTGACAACCTCGACCACAAATATTCCCACCCAGATCCGCCATGTGCACAATCATCAATATATGATTGAGTGCCAGATTCATTCATAATTTGTAATCACTGTTTTGTTTTGCCTTCTGCTACACACATCCGGTTTCCTGTTCTTTTTATGTTCATATTCTCCAGAGACTAAACTGATGTATGTGTTTGTTTGCAGTCCACACCAATTCGCATACACATCAACCAATCCCGTTCATGTCATCACTGTCATCACCCCACTGTCCTGTTGTGAAATAAAACCATCATATTATCATGATTTAGGTCTGTAAAAGCTAATAATAATATGTTAATACTGAAA
>STRG.45841.1
CGCGTGTGCGCGCGTACGCACCAGCAAAACGATAATGTTACGGCTCGGAGATACGAGACGAGTGTGCACTCAATCCTCCAACTGTGATTGTTAACAGGCCGACTCGTTCACATTTTGTGTTCACCGCGAGACAAACAAAACTCTAATCCCGGAAAATTGTACTATCCTCCCTCTGCCGATAATATTTTTGCCTGGAGACTTCAACAAATACCATCACAACTATTGTTTGGATTGGACACCGGGGAGAACGAAAGCTCGTCGAAGCAGTATATTCGTTTGGTTTTTGTCGGTTCGTTTAACTGCATACAGATACAGTTTATTTTATCATCTGGGAAATCTTTAACCTAGTAGTGAACAAGACATTTACTTACTCTTTTGACTGCACAAAATTTTCTTTCTGGAGCTAATTTCAGGACCCTCTAGACAAATACGCATAGAATAATTTATTTTCAATGTGTGCTCACGGGCCTGGAGTCCCTATCTGAGTCAACAATTCACTCGTCTCTGTTTGTGTTGCACTCCTCGGAAAATATTTTGTGGAATTTAGTCGGCGGCCAATCCAATTCGAGTCAAAGTAGTGTGGGAAAACCAACTAACTGATCGGGTTATTCAAAGGAGGCAAATAATGACATCTTTCGCAAAAGTCTGTATCGATTTATCAAACAATTTACGCAATCTTCGCTTCTCAAAATCACCCTCCTCGAACACTTCGATCAGTTCTTCGGCAAGTGCGTCAGGGTTAGCTAATAGGAACACAGATCTGAAAAGCCCAGCTCATCACACATCAGGCGTGAGTTACATTCCTAAAGATTCAAAGAGAGATAACTCGTCCAATGTGGATAGCAGTTCAAACGGCACGAAAATTCCATCCCCTGTTCTGTCACCAAAATCCAGGCATCACAAGAAACAGGCACCTGCAGTTCCTCCGAACTCACAGATGGACGAGTTTCAGTCATCCACGGAATCATCCACAGTATCTCCAAGGACAACACAATCGAACAGATCAGAAAAATGTTCCGTTTCAGATATGACACATTCCTCTCCCATTCCTGCCTCAAGTCAATCGCTTGCCTTTGGCACCCGATACAAGCAACCGGAAAAAACCTCTGCCTTTGAAATCGATCACCGAGTCGTTCCCTCAAGTACTGATCTCAAAAGAGTCCCCAGTGTTGACAGAGCCCATCGATCTGAGATTCCTGTTAGTGTGGTCAATGGGTCGATCCAGACTAAGCCAGCTTCACCTAACCTAACAACCAGGCGTTTCAATTCTTCCAGCACAAATCAGATTACACCACCGGCTAGTGGTTCACGTTCAGACGAAATCGTGAACGGAATAAGTCCTCGATTTTCACCTCGGATCACATTCTCACCCACAATGGCACAACGAGTAGCCACTCTGGCTCGAAGTTGTCAGTACAATTACTCCAATTCCGATGCCTCTTCTTTGAAAAGTGGGACCAGTTCGAACTGCTCTTCTCCTATTATGCCTCATCGAGGTGCCACTGTTGCTGCTATCAAGCAACGACTGTTAAATCAGGGGTTGAAGATCGATCTGCGCGTTCCGGCACGTCGATACTACAGTACTCGTTATCGCGACTACATGCGTCGTGTACAAAGAGGCCGTCCAGTCACATTGGAGGCTCTGTGGGAAGATGAAAAGTTTCTGACTCAAATTTTCACCCTCTTAACCGGTGAAGAAATAATTCGTTGTTGTGCGGTATGTCGAACCTGGCTTCGGTTGATCGCCCGTCTAGGATGTCTTGACCGAGCAATGATCACATTAAATGTGAAGCGATTATGGACCGACACAGTTCGAGAACAGACGATGAAAGCATCAAAGTCCGGTCCATTGGAATCCATTACCTCTACCTCATCCAATGAGAACGAACCTCAAATACCAACTTGGATTGATCCATACTTAGAGGGGAAATTAGTCGAACGCCTCAGAGCCGGAGTGCGTCGTGGAATCCCCATTTTGAATGTTGCCCAAATGACCGATCGATGTGCACTCTTGTTACTGAACGTAATCAAAAAAGTGTTGTATGAGTGGGATAATCCTAAAGACATGCAAAGCGAAGCATCCATCATTCATTCCGAATATCCTCCTACGACGGGTCGGTTCCTTCAGCAGTCTATTTGTGAGAGTCATGATTTTGGAATTGCAGGTGGGGTAGTTGTCAAAAACGAGATTCGACAACCCTTGACACCCATACGGTCTGTCTCTACACCCTCAACACATCCCAGTCACGCAGAACAACGGGCGTTGGAGACAACGTTTACTTCCAACAGGGTAAACGATTCACAGACACCACGATACTTCTCCCCACTGACGACCGGGTCACATATGAGCACAGATTTATCTTCAGAAGATAACCCAGTTCGATCTGATTGTACCGGTAAGAGCGAAATGGGTGAGCAAGAGACTTCTGTCGATAGGAGGGACACTGGTGTTATCAGTGGCAAAGCTCCTATACATCTTTTCACCACACTTCGTCTACAATGCTGTTCCATTGTGGATAGCACAATGGAACAGCTAGTACGTTTATTTCCTGGTTTGCGTAGATTAGAAATTCAGTGTTGCAATGAACTATCTGAGTTGGCTTTTTGGACTTGTTTGGTTCCCAGTATCGTTAACCTAAGCGTGCTCGATTGCATCAACGTGTCGGACGAGAGTTTCGGTGCGATCACCCAAATGTTACCCGATTTGAAGTGCCTCACTTTGCAAGCCTATCACGTGACCGACGCGGCCTTCAGTTATTTCAGTCCTAGACAACGCAGTTCGCTGGAATCGGTTCGATTGACTCAGTGTATGGATGTCACAAATCAGGGATTGATCAATTTGGCCTTCGCTTTGCCCAGTTTGGTTGCGCTCAGTGTGAATGGATGCACCAATCTGACAGATGATGGTCTGGAGGTGATATGTGAAAATTTGAAGCATCTACGCGCACTCGATTTGGCTTGGTGTGCTAAAGTTACAGACAGTGGAATGGAATCTGTGGCAAGCTGTTTGAGTCTATTGCAGAAACTGATTCTGGATCGGTGCGTTTTAATTACCGACATTGGGATCAGTCAGTTGACGGGACTGACACAATTACGTCATCTGAGTTTACGATGGTGTGTGAATTTATCCGACGGAATGATGCCACATCTACTCGGCATGACCGGACTGACGTACCTCAGTATAGCCGGTAAGTTACACTAGTTCAGTGTCTCTCTTTCCTGTTGTGACCCTGATGGTGGTGTCCTCTTGCAATGTGTACTGAATATTGTGCACAGATACTACTTATATCAAAACAAATACCGAATAGTGACACAATGTCGTCTTTCCCGGGGTTAACCGTGTCTAACCCGCACAGAAGTAACAGAGAATCACCGTTGCAGTTCCACAGTGGACTCTCCTAAAAAGAGCATCCACTCATACACCTGGGGCACAAATTCGATTGTTTTGAAGAAACACCGACGGGGTGTACAAGTTTTACAACAGGTGGATGGACAGAGAGGCAACGAATACGCATAGATAGTACTTTTATCAAAATGCGTAATTTCAAGTTAAAAGCAAAAGCTTTTTGAGGATCAAAGATAACAAATTAGCTCTTCTGACCGAACCTCGGATCCATAACCGAGAAGGGTGAGTCAATTCAAAATTCGCGTATTTAACAGTTCTACAAACAGGCTACGATTAAGCATTTCATCATAATAAGGAAAATATTCAATCAAGGCAGTAGCCTTAAAAACTTTACCGAGCTGCGTGTGGGGTTTTCGGTACCATGTGTTCGTTGGGTCGGTTCCATTGCACAGCACTTCGGTTTTCAGCACAATCAAAACACTATTCTTATTCATGTGATGCTTAAGAAAATAGTCTCCTTGAATTTTTCCAACAATAAGACTCTTCAGCAGACCGATTGGGGACTGAAAATATATCAAGAAAGGCAAGAGCGAAAATGTCCAAAACCTATGAAGGGTAGGTAGATGCTTCGGAATTTCATGACTGATAATCGTCTACTGCAGCACCTACTGACTTGACACACCGAGATACAAGACAGCCAGCTGTCTATTGTTCTATTGACTAACTAAATCCCTGCCTGCCTAACCAACAGATTGATTGGACGATTGACGGATTGACTGACTGCATAATGCATATTTCATGATGATGTTTCTTAGTTGTTGGCAATGATATTTTTTCATTAGCAATATGCGAAATACCCAGTCCAGCATACATTATCTCTCTGAGATGGTTACCTACTCTCTGTTGTGCAACTAAATCCGTCAGCTTGGTTGGTACAGAATATCAACTGAGGAGACTAGAGGGCTCTTCACCTTTTCGTCCGACATCGAAGCAAAAAAATGGTGTTACTTGCAAAGACAGCTAGCACTACAGAACAATAATACAAACACACAAGAAGAGCATTTCACACAATTGCCTTCCGTGCGATAATGTGATGTCACCTATCCTTGATTTCCGTTTCGTTGGATTCCGTTAGTGAACTGGAACCGAATTCGGTTGGAAGTGTATCAGAATAACAAAACGCTTTGTGCTCTTGTATGAAAGCATTTGCTGCTTGGGGACACAACTTTTACCGAACTGTTAATAATTTACGAAAGTTTCAGTAATGGCGGAAAACCATTCTCAACAAAGGTTTCCATTTGTAAACCGATGCATTGTTCATGGATCGATCACAGCATTGGTCAAATCTCATGGTAACATCTTATTTACCATAGAGTGTTAAGGGTCAGAGATGAGTAGTTGAATCACACGTTCGTTTACAGCAGACAGAACAACTGGTCTGGGCAACAAGGTGAAACGGTATGCATACGTTAAGCAATGAGGTTATTCATGTAAAATATGTTGGGATTCAGGTTTGGGGCCTACGAGATCCCCTTCCACCCCCCCCCCGGAAGGTTTGGAGATAAGAATCGACATGACCAGGTATCACGGACAGACGTGTACTCGCGTTGAAACTCTTTATTCATCAATATCCCACAAAACTTATTCGCTCGTACATTTTGTTCCTCATACTTCAATCTAATTCTTTCTCCCCTAGTTGACACGGTGAGGTAGCAACCAAAACCACAGCGCTGAAAATCGAGGTTTGTGGTCGCATGCTGGGAACTGCGTCGATCAATATGGGTATCAATTGTTAACTGACAACGAAGTGAACCGGTGACAGATATCCCGAGTTTGCAGGTGACAGAGTTTGGGAAAGAATCACATTTGTAACTTACATTTACCAAATTAGGCAATCCGTCAGTCACCTATCTATTCACACTTCCAACAGCCTACCCACCCGTCTTTCCCATACTCACTCTTTCGATAGAAGCATCGAATGTGAAACTGTTTGTGCGATACACGGTAGATATGAGATCCACAAGAAAAATTCTCAACTTATCTCTCTCTCGGGTTGATTGCGTTCTGAATCTCATCACGTGACATTGCCCATGAAACTCTGGCTACACGTTCACTCGACGGGCTAACTGAATGAAGTGATTTTAGTGCATAACTTGACGAAAGAGTAATCATGTGCCGACTCCGGTCATTCTTCATAGCTAACAGCCTTCAACTGGCCTACCCCTTCTGAAATATTTTACTATCAATTTATGATATGAAGAGAGTAAAAGAATAAGAACGAGAAGAACAATTCTGGAGACTAAGTTGTGAAAAACTGCGTACACAGCCAATGTCTGACTTCTGGGAAGTTTCACTATGACAGTTTGAATTAATTTTGGTTAGACATAAGTCGTAAATTGGAATAGGTTCAGTTCCTCCTCGTACATAAGAAGGCAAACGGTGGATGTTGCTAATCAAAGGTGTTTCAGCCATTAGAGAATAGTATTATTTGCTCTGCAGTAAGAAAGCCCAACTCACCATCTTAAATCTATGGAAAAACTAACTGTACGGCTGTTTCATCGGTCTCACCTGGAGCTCGAAAAAACTGCACAGAGAATTAAGAACCGAGGGGCTACAAACGACTTACTTCTCGTCAACCTTACAGCCTTTCGCTAATGGCTTTCGAAGGTACGAAATACTTCACCGACACCGCTGTCGACTCCTGTAACGGCCCCTCGCATCAGCTGGAAATCAAGTAGAATGAAGAATTTGCCGACAACTCAGACTTATTTGTTACTATAACAGTTCTCATGGTAGATATGAATATCTTTGCAGTAGTTATACGCTTACAGTCGATAAACACCTGCCTGCTACTGAACTTTATGCGACTAACCACTCCAAGTCTCAAGGTCATGAAAGTGACCGTCTATCCTTGATGGCCTATTGGGCCTCTGACACCACGGGGGTATGTATCCCCCCTCACCCCCCCCCCCAAAGCGTTCCTATTCAAGCTTCAAATAACAAGGTGCGGCCGGCCGGCCGCTGAAATTCTGTACAATATCTGTACCGTTGTTACATTTGGCTGTTAGTTCACGGTCATTAGTGCTTTATATCTCACTAGGCTAATGTGTTTTAGATAATAACTGGAGTGGTAATGCTGTAACCTAATGATTCCATAAATGGCTATTGAAACTAGACATTTTGTCGATAAACTCGATCTTTCAGTCAACCGAGTCACTTTTTGAATAGCATATTTACTGAATACTTACTTACATTTTGTGGTGATTAAAACAAGCGGTAGAAAAGAAGCACATTTTACAGGCGATAGAAAACAAGAACACAGGTAACCGTGGCCACAGTTATGGAAAATTATTGTCACGTAGTTATGGTAACACTGGTATCACAAGAGATAATGTGCTAATAATTGCAGACCATTTTCAAGTGACTTGTGACTGCGTCATACGGCCCCGTATCGATGGTCAAGGTAAGCTCAAAATGCCTGGTTGTTGCTTTCGGACCCACAAAGTGGATTGTTCAGACGAATGCCACATCACCTGGGCGATAGATGGTGTTTGAAATATTAATTTAGACACAAGGGAATCGGCACACACGAGATGTGGAATCCACGGCTAGTCCGGTTTTCGTCTGTGAAGACAGAACTGGTTCGTAAATGAACAAGACACGGAGTTCGGCAACAATATGTGTGGTTCTGACGGGATTATTTCGTTACTCATTTTACCGGGCGTTCTTTTTTCGGAAGTTTGGTACAGTTTCCTGTATAAGGTTTGATAGAATTGACAAGTAGTGTTAATCCCAACGTCAACCCGGTCGGTCCAAGACGGGGTTCCAACCCACAGACGTACGCCACTCACGCTTTAGCACCGCGTGAGCTCTATCATCAAAGCTACGAGAACACCCCACTAGAGGTCCAAAAATTTCTGAATTACATAGCATCGTGTCCCTTGTGTACTTCTGTAATTCGAGTGGGTACATTTTATGGACTGAACCGGGCTTGACGAAGTTCAACTACTGAGATCAATCCAAAATAGCTTCCCTAATGTTTGTAAGCAAAATCCAATCCCACCCGTATTGGAATTGATATGATAAAGTAACAGAACTAACAGACAACTGTTAGTGCTAACAGCTGTTTGAATGTGTAACCTATTTTTTACAGTATGAGATTCGGGAAAATAATCTCCGCAGTTGTTCAGTTGGGGTAATGAAGGACAAAATTAGTCCGGTGTCCAATAAAAGAGGTTTTTCAGATTACAAAAGTAAAATGTACAATTCCCCACAAGCACCTTGAAGAAATTGATTGTTTTCAGTTAGTTGGTCATATTCAATCATATGCGGAATGGTCGTGATCGGAACTGCCGTACCATTGTCTTTCGGGGGTTACTTCCCCAAGTGGTCATTCCTGTTCCGTTTATTTGACCACTAACGATGCTGACATTGATGTATGTTGGGGCTTACATTCCGACACTGTTGTCCAAGTCATCTCCATGGTATCCACAAACTTTGGGAGTAACCAGGCCGAGTGAAACAATTCATGACTCATTGTGTAGAGTGTGACAGTACCTGCCAATATATGACTTTTGTAGAAAGGAGTACGTGAACCGTGAGTACGATCGTCTGAATGCAGTTCTCACTAGTAGTTAGAGACCAATTTTAAAGACCCTTTGTTCGTCTGATGTGTGTAAGGTCACGCCCACTCACTGGGACCAGTCAAAACGGATCGCTAACAAGATATCGAAATTTATCGTATTTTATAAACACAGAGCTGGTGACTCATCCAACACCTGACAGACAAATTTATGAGATATTTCCTTACAGTTAATTTACTCACACAGATATACGTCAAACAGTATGAGTGTAATTCTTTCTCCTTACGACAGTCGTTCCACGCACCGGGAACAAATAGGCTGAGAATAGTTCTGGGTTCAGAATGATAACCTCACATCCTTCAGAATACCAGTTTTTCAATGATTCGCGGAATTATTACCGTCTGAAAAAAAAACTAATTCCTTTGGAAAAAATAATGCCTTCATAATGGCTCACAACGAAAGATTGTATCATGTAGGTTTCTAAAGTAATATACTTAGATCAGGAGCCTTGCGATATGGTTTAACAACATTTGCGAGACTGAAATCACAGCGCAAGGCTTTTAAACTGTGGTGTAGGGCTATGCTGTTTGTCTGTTGAACTAAAGGAAATATCATAAAACTAACGACTGTTGAGTTTATATGCAAATAAAGAAATGTGGACTCGGACGGGGAATTTCGCCGTGAGCATTGCCACTGATAGTATTGGTCGGTCCAGGATAAAACAAAATCTCTCGCAAGTGGGATAATCGTACGGCCTGTCAATTTGGACCTGACACGGAAAAACTGTCCATGTATGGAAGCGTACGAGGAACAATTTCCACCGGCGCTCGTTGGTGTAATCAGAAGGCATCTCTACAATGATGACATCATGGAGGCTGTTGATGAAAAATCATCCTTGACACTCGTGTGAATGATTGATACACATATTTAATAATCTTTTTTTTCCAGGTTGTTACCGAAAGTTTTGTATATCTTATCAAACTCATTTGATGGGGCCTTACTGTGGACTTGTACACTCTTTCACAGTATACTCTTGATCATTGTATACAACTATCATTCTACGAAAAAATTGGTTCAGAAACGGCCACATCTAATAGGTATACATTGATCAGTAGACAAGTCATTTAGAACCATCCCGTTCGACAAATACTGTACATAGGGGAATACTAGGAGGATCATAGCGGAGAATCAGAATTGTGAATATCAACCCTGTTAGTTTGGAACTGAATGATTGTAATCATCGACGAATCACTTGTCCTGTTTATTTGTTTGTCTGTTTGCCTAACGGCTTCATTGACTTTCAGGTAAGAGAAGTGCCCATATTGGGACTTGTTGTTTTTGCTCACAGGTTGGTGTAGCCTGATCTTAGTCTCCTAGGTATTAGAGAGGATTGGTAAATGAACCGTTGCAAAACTGATAACCATTATGGGCTGCATGAGCTGCCCAGCCATGTAGCCTTCTCTAACAACCCAATCAGGACAGTGTTTTCAAGCTCAAGCGGTCATATGCTCAAGTGTTCCTCCCACGCATTCCGTATGAGTATACGGAACAACTTTTCAAATGACTAAGCAATTTATCCTTGAAACTTGATTGAAACTGGGTCTCTTCCGTGTTTCTCAGCTGTCTCATCAAGGTTTCCTAGCCCATATTATAGTACCCAGGGGTCAGTGTTCCTCTGCGCATGGGGGGGAGGGGTTGCTTGTGTTGGATCTGCTATATATAAAAACAAATTCCGTGAGCACACAGCCCAGTAAGTCTGTCATCGGGAGCCCATAATCACCGCAATCGAGCATCGAAACGGCTACCAATGGCTTGCTCACTACAATATCTCCTTGAAATCTGCCTTGAAAATGGAGAATAATTTGTGGGAAGTTGGGATTCACAAATAGGGTGGGAGTTGTGTTCATGTTTTGTGTTTGTTTAACTACGACACAAGACTCTTAAACTGCGCCGTTTGATTCCTAAACTAGGTAAATTGCCGTATTCCTGGTTTTTATTCGTCAATGCATGCTTACGGAAAAACGGCCACTGATTGCAGATAAAATTTCCAGCAACTTATGGTGTGTTCGATGCGTGCTGTTATCTGTTTGTGACTTTTTTCCGGACAAACTCGTATGATAGTCGCCATTACGCGATTAAAAGAATTGCAAAGCATGGAAATATTTCAAAATCTATCACTTCCAGATGATTCAAAGAGCACCAAGGTGGAGTGGTTTTAGGAATGATACAAGAACAACTGCTTATATAACTGATCTGAGTTAAAATCTGACACAGATAGCATTCGCTTTCAATAGACTTTATTGCCATTGATAATGAGAGACTTCCTTGTCTTACCACTGGTGATATCATTCTCAGCGTTCAGGTATTTATCCAAAGGTGTATTTCACAGAAAACGAATCACAGATCCCCTAGATTGAATCCCAAGTTGTTGTACGATTGAATTATAACTGGTTTCCAAGCGTGGGATTTGGCTAAGGCGCGAAAATAGTCAACAGGTTTGGTTCAGTAGGACGTTTTAGGCATTCAAGCAGAGGTTCACGAGACCCGCTTCCCGGACGGTTGGATGGCTAGGTGTGGTGGTTAGTGGCATGTTTACACTCTGACTTTTTCCCCCATCTACATGATTTTCACCAATACCTTTGTATTTTGTTCCTTTTCCCAGTGCGCTTTTATCAGTTTGACTTTCTACTCGATGACTTTATCGTGTAGCGACCAATATCAGGGCGGTTGAGTGCAGAATTTAGACATGTTCACACTCGAGCGAAGTCAAGTAAATTTGGTCACTTCGGAGTCTGGTACAGACCTGCTCACAGCCGACCCCGTACTCTAATGAGAATCATGATGGACTTTAGCACTCGGACTTTTCACATTTGAAATAGACTGCGGATAGTGTGGATAGACAACCTAATCTGTTGGTATGAGTAGTACGGTATTTCGCGTTTTTCTTTAAAATTTGTTATTTGGTATCCATGATCATTTCGTCTATGGAAATCCATGAGAGCACAATGTTGCGTTCTAAGTATTTTCAAAAAGTGCAGGTAATTTGCTGAATGTGAAGTCAGACAGACGCACGTACTTGCCACATCAAGAGGTAAGTCTAAGCTAGTCAAGACCGCAAAGCAGGTTCAAATGCATTCCAGGATCGCTGATCACGTATGATTGGTCAGAACACCTACACAAGCGGGTACGTCCAGACATACGTGTGCACATGAATGAATGCGTGCGGTCTTGCGTCCACAGCTGGATCAATACGTCAACACTACTCATCATGCACAGCTGACTCGAGACGTATGCAGCTGGTCACGAGTATAGCAACTGACTCACACGCTAAATGTCTTGTCGATAACTTCCCATTACACCAACAGGGCCTGGTGACTAGAATAGTGAGAGAGTTGGACTGTTATGTATCAGATCATCAATGATGAGCGAAACGCTGATAATATTTGATAAATCGAGTCATTTTATGACAGGTTAGGGTTTCTGTCTCATCAAGTACAGATCTTGTACCAAATGATAACTGAACCAAGTAGTTTTACTCAGGGGTCTTAATCAGCCAGCAGCTTTGAAAGATCTAAAGTAAATCAATACTTTCCCGTTCGGGATTCGTTGGCAAGATGCGCCTGAAGCTCAAATGGTGGTGTGTGTGCTTTGTGTGTTTCGTCGTTCACCAGTCCCCATTCCTAGGCACCCTACAACCCATCCGATTTAAAGTTTACTCAGCTTCTGGGGGATATGGAACTGTCTCACATTCAATATCATACACCATATTCGATATGTCAGGTGACAGAAGTGATTTCTTTTTTTAAGAGTTGTATCCGGAATTGGCAACTGGAAAACAGGACTGTGTCGAACGATTTGTAATTACTTCTTCTCTATCCTGACTCATTCGTATTCGTAATATGATGCTCTATCAAGGATATTTTTCAACCCCTACTTATATTCACCCAACCAGGATGCAAACGCGTCACCGAGACAGGTGTTTGCCAACTGGCTCGTCATTCACGACTGCGGCATTTGGAATTGACGCATTGTCCGGGAGCAAGCTGTCGTGTGAAAGCATATTTACACCATAATCTCCCAGATTGCCGTCTGTCTGACTGATTTTTTGTGTGGGACTTTTGATCACGCACATTCGCACACACTCACAGCCTGAGCTACTCAGGTTGCGCGGGACTTTTCAAAGTTGGTTTGTAGGACAAGGAATAATCAGTGTTTTGAGTTGTCTCATTCTTCTCATTTGCAAATTCTACCATCCCAGCGCTTGTGCGCCTTTTCTGTGTTTCACCATTTCCACGTGAATCTGTTTCTGTATGTGTGTTCTGCTCCGTTCTGCAAAGTCGTGAACCAATTTTAAGCTTCATGATCATCAGTGTGGTCACAATACTAATCTGTTAGACTTTTGTCCCCATCCTCTTTGTGAAATTTGGTCATTTATCTGTGATACACAGTCGATCTCTGACACACTTTGTCACTACAAAACTCCATCAACACAAACCGAATTGTTGTACTCAGAGGTGCGTGCGCGCGATACCTATTTTTGTTTTCGTTTCAGTCACTGTACAGTAATTCATTTGAGGAACAAAACACGATGTGAAACACAATCAAAGAAATACATGCACAGACAAGCTATCCTACGCAGTGATTTCTGTGTTACCTGTCCACGATAAATCAGAT
>STRG.52711.6
AATAGCCCCTGGTCCTCGGTTTGTGACACTTTAGCGACAATACTCGGTGGGGCGCAAAAGAGCAGAACTCAAAACGCCGGAGCGGGATAACGTGCCTATTGGAGGACCTCTAGTTGGAGAAACACAANNNNNNNNNNGCTCCCGTGAAGAGTCTATAGCCCTTGGTCCTTAGTTGCGTAGCACGATAACGATTGTACTTGGCAGCGCGCAAAGGAGAAAAAGTCGAACAGTGGAGCAGGATAAAGTGTGTATTAGAGGAACGCAAGAGCGTGCAGATATTGTATACAGGTGGAGCAAGTGGCGCCACCAAAGTCGGTAACTTCAGATAAACAAATTTGTTAGTGTGTATAGGTGTCTGTTACACCGGTAGCACTACATAACTGGTAATCCACATATTGTCGTGTACGATTGATACTGTTGAAAAATTCTGTCATTTGGCTTGTAAATAATGAGTAAAGTCTTTAAGAAGAGGATTTTGGCGTATTTCAACAATCGATTGGGGAAAACAAAATAGGCGAAGCCTCTTTGTAGGCTTTGATCTTCTGATCAATGAAACAAGGCCATTGGTGGTAGACAGTAACCCACTGTCATCCGACTCGTTATCACACCTGACTTATTGGGACCTTACGTCTCTACCACTCCAAGTTTTAGGGTCCACTTACTGGCCATCCCTAGTCGTGCAATGGACCTTTATGGCATTTGGGTATACCGCTTACATTTGCGCTAGTGCATAAGTATGCAATAAAAAGACCCAGTAAAATTAACTAAGAAGTTTTTGTTTACGAAAACAACAGGCTTCATTGCAACAAATTACAATTCGCGGGACAAATTCGAAGTCTATGACCTTGCTGACTGGCAAAAACGCAGAAGAATATTTTAAACGGTTTACATATGTGTCCGTTTGCAATGCAGTAGATGGGGCATAGATAACGGTGTTGGAGATGCGAATGATTTTCAAAGGTGCCCTACTACGCGCGTAACTCTTCGTCTGAGGAAGTCTTGAAGTAATTCGCGGATACGAGACTGAAGTCCAGATATTCCCGGATCTTTTATTTATCTTCTTTTCTGAATATTGCAGATCCGGTGATAACTTTACTGGTGTCTTCACAGTGCTGTCAGCTGGACCTAGCTTCCCAAAGTGTATTATAACCAAGACTGAATGAAATCACACTGAGCGTTTAACAGTAAAAGGCTTCACGTTGAACCAGTTTATTCAGTTGGATTACACAAAATACACGCTATCTCATACTGCTCGCAAAAGATGACTATTATTGATCCCGAAAAAGACAACGCCGTACTAGATACTAGTTTGGCGAAATCATTTTATTCCAAATATGAAGTCAAAGATATCCTGGGTTCTGGGGCCAGCAGCACTGTGCGAAGATGTATAGAAAAGCAATCACAGCGCGAATTTGCAGTGAAAATTTTGGACTTGAATAGCGGTGTGGACGCCCCGGATATCATTCGGTCCGAGTGCATGCGAGAAGTATCGATCCTACGGCGAGTTGCAGGACACCCTAACATAATTGAACTGCACGATGTTTTTGAGGGTGATGCCTATATTTTCTTGGTTTTCGAAGTCTGTACTGGTGGTGAGTTGTTCGACTATTTGACGCACAAAGTTACCGTTTCTGAGAAACGGACACGCGCTTTCATGCGGCAGCTATTTGATGCGGTTTCTTTCATTCATAGCAAGCACATTGTTCACCGAGACTTAAAACCAGAAAATATCCTCTTAGACGACGATCTCAACATCAAACTCACCGATTTTGGCTTGGCTGTTTTTGCAGATGACGAAGATGAACTCCGCGAGACACGCGGTACTCCCGGTTATCTTGCACCGGAAGTGCTGAAAGTGGGTTACTATGAGGATCAACCTGCCTACGGCCAACCGGTAGATATCTGGGCTTGTGGTGTGATCATGTACACCCTACTTGTGGGCTGCCCACCGTTTTGGAATCGAAAGGAACACCTAATGCTGCGACAAATCATGGAAGGCCGTTACTCCTTTCCCAGTCCAGAGTGGGATGACATAAGTGAAACAACCAAAGACTTGATCCGACGGCTCCTAGTGGTCGATTCCTCGGCCAGGATCACTGCGGCAGACGCACTAAAGCATGAATTCTTCACACAACAACAAGCCCTACCTTTCTCCCGCGCCTTCGATGCTCGCCGGAAACTTCGGGTTGCCCTCATCGCTGTTCGTTTCATCTTTTGCCTACGATCACTTCGGACCCGTAGTGGTTATCTACAAATCGATCAGCTTGCTGTGGATCCATATGCGAATCGCAAGTTGCGCAAAATTATTGACGCCTTGTCTTATGATGTGTACAGCCAATGGGTTAAAAAAGGTGAAGAACAGAATCGAGCTGCACTGTTCGAGAACGCACCTCGTCGTGATTTGATCGAGCCACGGAGCAAGACCGAAGAAGAGGACGATTTGTTCTACAGTCTCTATCGTGGTGACACGCTAGACTACCCATACGATTTGGACGACGAGGAGGACGTGCGAGCTCCAATTCGTGTAGACTACTAGCTTTGTTGTGTATCCGTTCTTACCCGGTTCTTGACCACATGGTCTCTCGTCATGCGTCTCACACCGTTCTCACTCATAATAGTGCAATATAGATGCTAGTGGTCGTCAGTTTGAACTCTCTTTGTGTTCTTCGTAAGCGAATTGAAGCTACAAACCATAGAAGTATCGCTGTCATCGCTACTGACCATCTGCAGCAACAGCCACATCGCCAGAGCGACGGAACATTCTGTTCTGCCCTGTTCTGTTCATACTACCCTAAATCACATGCAGCATGCTTCCCAGTTTTTAATGCACTGTCTACAAACCTGTGTCGTTTATTTCCCCGTGTATTTGCTCATCCCCTGTAAAGAATATTCAAATACACCACTGATGAGTTCGATGCGTGCGTGCATATAACCATCCACCTGCTCAAGCACATTTTTCCTTCCGGCAACAAACCCTGCTGCTTTCTGAATGTTGTTTCAGTACCACCATGTGCGGAGCCCTCATTTCTGCTTGATCGAGAAAGTCGGATTATTCATGTGTTGTCTGCCCACAAGGATTTACTAATTTTGGAAATATATTTCTCTCTGACCATTCGCGTAGCATTGATTTGTATCGATGCAGGACTGACGCAGTAACCCAAGTTTCCCATCGATTTTGTCCCTTGCGTGCTGTAATGTGGTCTTGGTTTCTCTCTTTTTTAGAAACGAAAAATGGAAAAATTCGG
>STRG.55759.4
AGCTCGGCAACATCATGCTGATCATTTCGTTAACCCTTGTTATTGTCAGCTTCACGATAGTAACTGTGGATGGTACAGGTACAACAAAAATTTCAGGTGAAGTAGACATACTGAGTTACTTATTCTATACGAGGAATGGATTATAGATTGGCTGATTACTACTTGGGTTGTGAGCCAGATTTACAAAAAAGATGGAACGGAACGTATCACTTGTACTTTTTCGCCGTTAATATCAGTCGAACGATGAGCAATGAGTGTAAACAACGAGAAATAGCAGAGTTGAATGAAGCGTTACACAAATTTCTGGAAATTGGAGACGTGGCTCTGTTCAGCTTTATGAATGTTGCAGGAGTTTCTATTGAAAGGAATATCAGCCTTTGGTTTACTACATACAACTACCGACAAAGTCGAACACCAGACGGATGCGTACCTGAATATTTCATTGAGTGGTTCAACACTCGGCATGAGTTGCACACATGTTTCCATAACGTGCCCAAGGAGATCAGAAAGAAAATAAGATTTATAACGTTCCCTTTAGGATGTCCGCCATCAACATTTATAAAAGCAGTTCTATTATCTCCAAATGACGTGACGACCAATGAAATGGACTATATCGGGGAAAACATTTTCAAATGTCAAACGAAACTAGTCCGTGGCACAAGAGAATACGAGTGGAGTAAATATCACGGAAATATCGTCTCATGCGAATCAGGAGATTCCGCAGGCGAAGTTGATAGTAACACGGAAATAATTACAGTGAATACGAAGTCACTGACAATGACAGTTGAAGATCGGTCGAAACAACAAAACGACACAACAGAATCGTGTAGTCGTGGAATCACAAACAAAAGGAATCAAATGATCTCCATTTCAATCATTGGAATTATTATCGCTTATCATAAACACGAAATTCTTTCCCTCATTCACTAATTTATGGCTGTTCCCATGATATCATCTTCCATAACTGGTGTACCATAGGTGAGCGATGCGAAGCAATTCACCGCACATTCAACACCGAACTTTCTTGTATATGCAACAACTTTATAAAATAATAACATCTATAAAAT
>STRG.31470.6
GAAAGCAGGTCACAGCCAATCAGAGGCTGCCAGCTAGGGGAAGTGATCGGCGATGTAGGCACGAGGATTCGAACCCAAGATAGAAGCATGTCAGGAGCCCACCACGGTGACGGGTTGGACCACCGCCAGCCTTGTTGCCACTGCTAGTCACTTCCCTTTCGGCAGCCTCTAGTTGGCCGCTGCCCATTTCCTGAACATTCCCACCATAGTTATATAATGACTGAATGAATTAAAAGTCGATAATACACACGTTATTTTCCCATGTTTGTTTCATGCAGATTATATGCGGTAAATTTACGTGATCTGGAATTTCATACCATGACTTCGTATACAAGAGATCTATACAAACTGATTGCACGTACAGGGACACTTGTTGAGGACCGTTGGAATAATTTTCTCGGACCGGTTGACCTGAACAAGTATTATCCGGGTTTAAATTTGAACCAGTTCGAGTTTCTCGGAGATCAAACTAGCTTTAGTGGACCAGTTCGCTTGCCAAAATTACGCTCGGATCAGACTCTCGTATCGACCGATCACGTGAGTTTAGGTCCTCCAAATGAGGAAGAAATTGGACAATTACGACTGTTATCCTTACTGTCACGTCATGTCACCTTGGGGTCCGAGGATTTGGCTACTTTTCTCACTGATGCGTCCAGTCGGCTGTTCACTTTGCAATTGGCTCAGATAATGGTTCTTGAAAATCATTTGACCGAGAAGGTTATGCCAACAGGACGTGGAAAAATGCAGCAGTTCGATGTGACACAAAATACCGATACGAAGAAAAAAGCAAAAGTTGGAGATAGCGATGATTATGATGATGATGCTGACAATGGCAGTAACGAATTTATCGGGGATTCCTCTTCTGTTCAGAAGGACATGACTGGGGATAGATCAGACGCACGTGACAAACATAACTACAAGAACGGTCGTGGCGATGAGTACGGGGAAGTCAGTGAAGATGCTGAGGAGGAGGAGGAGGATGAAAAACAAGAAAGGACCGAATTTGAACAGAACTATTTCAATCACATTCGAGAACAGCTGGCTTCTCGTCTGTTACCTTTTATTTTGCCCGAATTAGCAGGTGAGACTTTCAAATCTGTGGTGGAATGGGACAAACAAACCGTTTCGGGGATTAGAGCCTCATTCAATCTGGTGAACAATATGCCATACACGTTGTTGCATTATGCGGATGCAATAGCATCGGTTGACCAGCTAGGCTTATGCAAACTGTTTGTTGCGCCAATCGTGAAATTCCTCACACGCAAACGAATACACATGTACGATCCATGTGTTTTTCCGGGTGCAGATTCTCCACGACCCACCACAAAATCTCTTCTCTTCACATTTCTGGCATTACGCGCTTACGGACTCATACAATTTTGTCATCGACTGATTGACTTTGTCAAACGAAGCCCCGAGGTAACCAATGGACCTTTGAAAGACCTCATTCTCGCTCGTTCAACGGATGTATTCTCCTCTCGGAATTGGTCTGCCACAAGTCGAACATTCTGTGCTATAGATCATGGGTCGTTGCTAACAGTACAGTATTTGATTCGGTCGGGCAAAGTACGCCACGGCGTCGCTATGGATCCAGATGGACGGAATGTGTTGATCGCGGCGGTCAGCGCGGGCAAAACAGACATCGTTAAATATCTGATCACAGAGGCTTCCAATGAGAACAAAATCGCTCTGTTTGATCCACGCTCAATCCCCCCATTAATATTAATGCGAAATGTGAATCTGGAAATACCGCTTTACATGTAGCCGTGTCGCAGAACAATCTAGAAATTGCCAGGATGCTGTTGGAAACAGGTGGTGCCACTGTGGACGTCGTTAATATGAACGGAAACGGTGCCACCCCGTTGCACATGGCTGCTATGTTTGGATACACAGATATGGTCGAATTGCTTGTGGATCATTCAGCCAGCTTGACTGCGCGTACCACGACCACGGATAGTCTGACCCCGGCACAGTTGGCTCAACGCGGTCATCATCGGGAGTTGGCCATGCGATTCAAAGAGTTGACAATCAAGCAATCCCAAACGCCAGTGTCCACTAATGTGCTTGCATTGGTGAGCAAGAACGATTTGTTCGATCGCATGCGTCGAAATTTCGAATTCACCTCGCGGACAGATCGCAGCAACTGTTTCACAAGCAGAGACCAACGATCAACCGGACGCGGAACCACTAAACGAAGCGCTTAGTCGTTGTTGTGGTATTTGTAAGATTGGGTGGCTTGGTAATCGATCAGTAACCACTATCAGTAATTATTAGTGTAAAAAATGGAAATACAGTCAGTCGATTCATCCCAAGTGGTGTCTTCCTTCTACTTTCCTTGCATTCAAATATTGAACATCATCTTTGATTTTCCAACTCACTTCTCTTTTCAGTTGATTTTGTATCTCCGATATAGATGAAACCTTTAGCTTGTGATGAATTTCTCCAAGATTTGTGTTCCAACACAACCATTTCTTCGTCCTTTGGGAGCGTTGACAGATGTGACAGCAAAAATGATCTTACTTCGTATCATGCACAAAAACAGTCACCTATAGTGCGTTCACCGCGCCCGAATTTGGACTCAGCAGTAGCAAAGTGTCGATGGCTTCTCGCTCAACCTTCCACCGTCTCACGTGATGTTTTCGAATCCATTCGCTTGTCGACGGAAAGTAGTTGGCTGAAAACGGAACTTACCAGTGATTGGCTAGCCCACCGTCCTAGTGGTGTGTTTGACCAAACAACTAACCAATGGGGGACAAGTTATCGGAGCTTGTATGCTCCCAAAAGATTGGATGAACCAACTAAACCGAGACCGACTTCGGTCAACCGACGTCATCGACCGCAACCATCCCGTCTGTTCTTAACCACTCAGTTTCACGATCAACCACGATCGAAGTCGAAATAAATTCACCATTCTGACGACGGATGATCATCACAAAATTTTGAGCTTACCGAATCAAAAACAATTGAATGGAAGCGTGGCATGTCCGTGGCGAGTACCGAAGACCAATCTGGTGTTGATATCTGGCCAAAACTTACCTTCCTCTACGCTCAATCATGTACAACGATTTTTTCTCTTGATTTTAATTGATCTTTCGGTTTGAATCAGACGCGCCAATGTGATTACACCACTCGGGGTACAAAGGATGAAGCGAGTATATGCTGTCGTACAGTTTATTTTAATCATAATTTCATAATCTGAGAAACACTGACTGTAATTTTGGGTGTTAACATTAATGTATGCACTGATTTGTTC
>STRG.49451.5
GAGCTCGTCAGCGAATGACGTAATCGTGCGCCAGATCTTTAGGTCGTCTGCGTAAATGAGGCACGGCGATTGAAAAACTGGTGGTAGGTCATTGATATAGGCCAGGAAGAGGAGCGGACCCAGAACCGATCCTTGTGTAACACCACTAGCTGCCACTTGCCAAGTTGACAGTGACTGTGCTACTCGTACTGCAAAGGTTCGGCCTTTTAGAAAGTCCTCTATCCACAGAATCAAGGGATCTACTACACCAAGAGCCTTAAGCTTACCTAATAGACGGTCATGCGGAACTGTGTCAAGAGCTTTGCTAAAATCCACGAAGATTACGTCCGTAGGGTGTCCTTCGGCCTTGGCTATCGTCCAGCGTTCTCGTGCGATTACCAAGTTTGTTAGGCACGACCTGCTTTTCCAAAAACCATGTTGTTGTCGGCTAAGTAGGTCGTATACCCCAATATGGTCCCGGATTCGCGTTGCCAGCAGGCGCTCCATAACCTTTCCTATCACCGGTGTTAGACTGACAGGTCGGTAGTTGACAGCCTCAGCTTTTGCCCCACCTTTGTACAGTGGCACGACGACCGCTTTATTCCATTCTTGGGGGAGCTTTCCCGCTGCTAAAGACGCGTTGAACAGTCGTGTGACTGGTTGAGTTAACACATCGGCCAGTTCCTTTACCACCAACGGATGAACACCATCAGGTCCGGGGGATTGGTTGACTCTAATGGTGCGCATGGTTGCCGCCACTTCTTCCTCGAGCGGTGGAATATGAACTTGAAGAATATCGGAAAGTAAATAAAGTCCTGGAAGCTGAAAATGAGAAACGTTTTGCAGAACTCGTCCACCAGATTCGCCAGAGAATATGTTCCACGGAATGCTTTGTCTGGTCTTCCAAACGGTGGAGTTGAACTCCCTTACGGAACAGTTTTCGATTTGGAACATACCGAGGATAACGCTTTGGTGGGTGACAGTGCACAGGAAATACAACACACTGTGAACCGCTTGACGATTGAGGTATCGAAATAGGGTATGCACTTTGCGTCATCCAAGTGCGAATTACGTTTACAAAAATGGCAGGAGCCTGTGCCTGCACTCACCCTTTGTGGTGATCAGCTTGAGTTATTCGACAACTTTAAGTACTTCTGGAGCTTGATAACGGCTGGAGGTGGTGTCGGTGAGATCAGTTCACGCGTAGCGAGAGCTAGAGCAGCTTTCGCAAACCTGTGACACTTGTGGCGTGGCGTCGCCGTGACATTTGGCTCTCTCTTAGGATACAGTTGTGCGTTGCCGCGCTTCGTAGTGCTTCAATCTACGTTTGCTATACCCGGCCACTTCGCGTTGAGGATGCTCGGCGTCTTTCTGTGTTCGACAATCGATTTCTCCGAATCATTGCTCGCGTCTGGTAGAAACATCGAGTGAGTAGTGACGATGTGCGCCGTCTTGTGCCTCCCTAACGAAGTCATCGCTCTACACTACATCCAGTAGCTCGATCATGGTCTACGAATGCCTGCCCATCACTTGCCTTTACGTGCTCTGTTCGCAAGTGCTGTACAATGCTGGAAGAAGCGACTCGGCGGTCAGGCCATGACTTAACGTAGAGATGTGAAGAGGCTGGCATCAGCATTGGCTTCGGTTGATGCTTCCCACCTGTTTGGTCGGGTCTCAAGGGACGAGGATTGTCGTTCGTTAGAGACGTTGAAGGATATGGCTGAGGATAGAAGTCAGATGCACTAATGTCGTGCGGTCCGTCTGTGAAACACTCGTGCCTCTTGATCACAAAAATGTCATTCCGAGAAACAAAATAACAAAACAAACAGCGAAAAGTGTACGGTGAAATGCAAAAAATGGAATCATTATTTCTCTTCTCTCACTAGTTGTTTGTCTTACTTCATTTTACTACCCTTACGTGTCAAAAGTCAGTTCTTCGAGAAGCGCAATCGGTATATTGTTACAGCGTGCAACAAGGAAACCTCTATTATTGTTCATTATTCAGTGGTTTAAAAAGCCTCTTGCGCCAACCAGGTTGCTCGATTTCCAATGTGCTAAACAAAAGCCACCTTGTGACCAATCGGTAAGTGGCATTGATGTTGTAAAACGAAAACATATCCAACACATCCTTTTGTGCGAAACTTTTACTTGCCTGCCGGCTGGTAACTTTGTCCACTCCGAGTTCTAGACGGTAATGCTCCTGCCCGACGGGTAAATCTATAATGTCATCTGAATCAGTCTCTTCATCATCGTTTTTGGTTTCCTCGTCCTCTTCTTTGTTATCGCCTTCACTGGTTTTCTCTCCCTCACCATCATCTTCCTCGGATTTGCTCAAATGAACCCTATTCCTTCTTGTCCGACGACCTCCAGAGCGTATTAGGTATGTTTTTTTTACGTGCGATAGTACCTCTTCTTTCGTCCAAGACTTTTTTGTCGGTTCTGTTGGTTGAATCCAGACTGTGTCACCTGGAGCGAGTGGATGCAGTGGTTTGCTGCCCCGATCGTAAAATCCTTTTTGCTCTGCCATTCGCTTTTTCAATTTTAGTTTGACTACCAAAGGTGCTACGACATCTGGGTCCAGTAAACCAGCACAAACTGGTAGGATCGTGCGCGTCCGTCTTCCAAATAGACATTTCGTTGGACTTGTTCCCATCATCGCAGAAGGCATATTTCGAAGCTCAAACAGAGCGATAAACGGATCGCTGCCCTTAATCTTACACTTCTTGAGTATCTTGTTCGCCTGTTTGACAGCGCTCTCTGCTTTGCCGTTGGATTGACTGTGGTAAGGACTGGTGATGTGATGGCTGAACTGCCACATCTCCGTGAAATGTTGGAATTCCGTGCTGCGAAACTGAGGATCGCCATCGGAAATCACTCGGATCGGGATTCCATGTCGTGCGAAATTGGCCCGCAGTTTGTTGATAATTTTTGCAATTGTTTCTGTTTTCAGAAGGTCGACTTCGGAGTAATCACTGTGGTAGTCAACGGTCACTAAGTAACTGTCCCTCCTATGGTAAAAGATATCCAACACCACAATTTGCCAAGGCTGGTCAGGTATTGGGCGCATTTCCATCGGTTCTCTCGTTTGTCGCTGATCAAATTGTCTGCATGGTTCGCAATTTGTCACCATCTGTTTAATTTTTCTGCCATACCCGGCCAGTAGTATGATTCTCTGGCTTGGGTGATACATCCATTGATACCTGCGTGTGAACGGTGTAACCGACGCAGAGCGTCCTTTCAAAACGCTTGCGGGACCACCAAACGCCCACTTCGAAAAATCAGTTCATCCCCTGATGTTGGCTCATCACGAAATTTGAAATAAGGTAACACTTCTGCCAATAGGGTTCTTCTATCTTCCGGCCAACCTTGAGTGATAACTTCCTTCAGAGATTGTAGACAAGGATCTGCCATCGTGGTGTTCTGGGTTTGGGATAATTCAGCTTCCGTAACCGCCAACGCAATGTTCACCATTTCATTTCTATGTTCGTCTTCCGTATTCGGTAGTGTCCCGTGAGAGTGTATGAGCTACAAACATCTACTTTCCTTACTGATGATGCAGTTCGTAGTCATACTTTTGGTGACGTATTACCATCAATCGAAGTCTTGGCGCTCGATATAGCGGCTTATCCACGATCGTGATCGATGGCTTGTGATCTGAATATATGTGCGTAGGTCGCCCGAACGTGTAATCATTGAACTTCTCCAGGGTGTACACGATTACCAGTAGTTCTTTCTCAATTTGTGCATATTTCTGTTCACAATTTGTTAACGTCCTACTACGATGATTAAGCGGGTGCCCATTTTGTAACAGGACGGCTCCTAAGCCATGTTGACCGCTATCAGATTGTATGCATAGAGGTGAGGTGCGATCATAATATGCCAGAACTGGGGCCTTCATGATAAGCTGCTTGATGCAATCAAACGCTAATTGCTATTCATCTGACCAAATCCACGTTTCTCCCTTATGCGTTAATCGGCGGATCGGTCTCATCAATTCTGCTTACTCTGGTAAGAATCTGCTAAGACGGTCGATCATCCCGTTAAAAAGTGAGACGCCTTTCGTACCGGTTGGCGCCGGCATGTCTACGATCGCGCTTACCTTTTCCGGACCCGGTTTTATCCCTGTGCTTGTGATAACGTGGCCTTGGAACTCGACTGCTGTTTGACAAAATGTCAACTTGTCCCGTTTCAGTTTGATTCCATCACGGATACATCGTTGAAGAAAAAAATCAAACCTTCTGTTGTGTTCCTCGATATTTTTGCCGAAAATTAGAATATCATCTGCTACACAGCGTTTTCCAGGTAATTAGTCCACTGCCTGGAGGATCCTTTTCTGGAATATTTCGCCGGACACCTTCAGGTCGAAAGATAGTCGCTTCCAACGGAACCGGCCACACGGTGTGCCAAACGCGGTCAGATAACTCGAGGCTTCATCCAACTCTACATGCGAAAACGCTGAAGCCAGATCGACTTTCATAAAGCAACACGCGTTCGATAACTCGGGAATAATATCGTCAAAAACAGGTTACGAAAAGTGCTCTCGCCTGAGTGCTTTTGTTCAGTGATTTGGGATCAATGCAAATGCGAAGTTCCCCGGATGCTTTCGTCACGATCGCTATTTGACTCACCCAGTCTGTCGGTTCTTCAACTTTAACCTGGACATCTTTCGATATTAAAATGTCCAACTCGCGCTCAAATCGTTATCTAACTGCATAAGGAATACATCTTGTTGGTAGTGCCACAGGTTCTGCGGGTTCGTACACGTTTAACGTTGCCACTCCCGGAAGCTTTCCCGATTTCGCATCGAAAACAGAGGCATATTTTTCCAAGTAATATTCGACATTCTCATATACATGGCAAATGGATGAATCGTAGTGGAATGACACCAAACCCAGATTTTCGATAGATTCACATCCGAGGATGGGAACATAGCCCTGGTCGATTACAACAAAGTTAATGAGTGACGACTTTCACCAATGCCTCGCCCCTTGACTGAACTTTGTCACCGTTTCACACAACGAGTCTCTTCTGTGTCGGTGTCGGTGTAATATTAGACAGAGCGTTCATAGGCACGATGTTCACCAATGCTCCCGTGTCCAACTGGAAATCCACCTTATCTCCGCACACCACTATCTTGGCAAAGACGCCCTTTCGTTTTGCTGGCACTTGCATCCCATTCACTCGTTCTGTGTTATGATGGTTTTGTTTTCTGTCCACTGCTGTCTTAAGGAAACATTTTGATGCGAAATGGTTGCGCTTCTTGCAGCTATCAAACGTTTTCCCCCAGATTGGACAATTGTCTCTCCCCACGAAATGTAGTCTGCCACAAACTGATATTCCATCTTTGGCACCATGCGCGTCTCTGATGTTATTTTGTACAGACCACGCGATTCTGATACATTCATCGTCTCCATGCGTTGTTCGGTTGCTTTCTCACCTCGGCAGCTGTCGACGCATTGTTGAAGTGATAATTTTGGAAACTACAACAACCTTTTAATCATCGTGGGGTTGCGTAATCCAATCACTATCCGACCCCACACGAGGCTCTCTCCCAGGCAGGTGCAAAAATTGCGTGATTGTGCCAGTGTTCTTAGCGGCACCAAAAAGAGTGAAATAATTTGTCAGGCTTCTGTATTCTTTGGTTTAAAACAAAACGCTCATATTTTTTGTTGCACTCACCAAGACAATGTTGGTCGAGTTTAAACATCACCGTCATCCAGTCACCACTATCCTCATCGGTATCATATGAAAACCCAGTGATGATGCGAAGCGCCGCCGGTCCAATGAAGTGACGAAATAACGCGAGCTGCATAGCCTTTGATTCGTACTCCATCGCCGATAGTGTCCGGGACTCTTCCCACTGCGTTCGCCACAGCCTCCGGTTGTCAGCCAATCGACTCGTGTCCTCGATCACCAAGCGCACCGGTGGGTGGATCTGCAGGCGGTTGAGCGTTTGTGTCTCCGATATTGACATTTTCACATCAGTTTCAGCTACCACCATGTCAAAATTTAGTTCTTCGGGAAATGCAGTCAGTATATTGTTACAGCGTGCAAGTTGAAGTCTCCCGGTCGTGGTGATCAGTTATCCTTGACGGTGTAGTAGGCCTTTGAGGCTGTGAGTTAAGCTATTTGTGCTACAAGCGTGATGCAGTGTTGGTTGCCTCACCACATCGTTTCCTAAGTAAACGCGTTCTTTAACGTTTTCTACTATTTGTGGGCCACTTTTCCATTACTCTAATGTTCCCCTTTACGCGAACGCGATAACCCACGACCCAAGAGAGTGAAAAAGCGACCGGGAGTGAAAGTGATCAGTGTGTCTTGCTAGGGCGTGCGAGTGAAGCGCAGAAGAGCAACTGTCACGCGGCAACCGCGCTCGGCAGTCGGCGTTCAGTTTAACAATAATGTAGGTTGAGAGAATGAACGGAGTAGAATCTTGCTACAGTGAAATAAAAAAAACCTTGATGGGCTCTTTGTGACCCAGTTCGCCAAAATATTTCGATACCCCACTCGGCTTGTTTTTTTATACATGCAAATAAAAGAGCACCAATTCCACTCATCGATCACACGACATTCTGAAATGAATTCAGTATTCCGTTCTGGTCAGGTAAGTGCTTTCCAACAAAGATTATTTTACCTGCTGAGCGCCTACTGACGGCGCGACATGACCGCTTGCCGCACCGTCTTGTTCAAAATACTTCATCTAACTAATATTTTTGCATTTTTCCGTCTAATTTTGGATATTGTTTTCTGATGGTTATCGCTCAAATGTCCGCACGGAACACGCGGATAACACTTGGTGAGAACTTCATCATCTTTGCTCCTTCATACTCTTACCTAGTAAAGCGAAAATAAATGAACCAGTTGATCTGTTTTACATGTAGACTTGTGAGGTTCATCGCTTTGCTACGCAGTCTCAATTTATACCTGTATTCCTGTCTTTCTCATCTGGATGAATCACTTGTCCGTTACTACAAGGTCCAACTCCATGCCGGAACGGTGACTGCCCAGATCCATGAAGAACGAGAAAACGATTGAAAGCTCGCAAGATCAACGGCACAAATGGTAATCGCGCTGGGTGACCGACTTTTAGTTGAGAAAACCAGTGTCTTGGGTTGAACAAAGTTGGAGTTTCTTTGCAAAGTCCTAGTCCCAAAATCTTAATTAGTTGACCTGTGCCTAAAAAGATGCAAGTTTTTGGTTTCACTGAGACCTTAAGTCGACGCAGTAGTGATCCCAAACCAGCTTACGATAATCATTTGTTTGTTGTGTTTGTGTTGATCTGGTGCGTTACACTATCGCCCAGAATCACATTTGTTGATGTTTTGAGAACGTTAGGCTGCCGGTTGCCCAACCGCATGCAATCGACTTTAGTTCCTGGAGCATCTTTGGACTGTGAATTGAACAATTAAGGAATCTATATCCCTCGTTAGCTTCTCACGAGCGTGCGCACACTGTACAGTTGAACGCAAACCGTGTCATGGAAATCTCCAGGTTTTGTGGTTTGTTCGTTCGGCACTCATATCTTGGATCTCGTCCGTGAAATATGCCACTGATGAAGCTTGATGAAAATGGCAAAGTGAGACACCCGTGAAAATTTGCTTCAGGTCTTGAAAGAACTCCTTTGCTGTACTAGGATATTTTCAGTACATTAACTTCGGTAGATTTTCTTATCTCTTGGGTACGCTGTTTTGAATGGTAAACGGAATATTACCGTCCGATCTACAGGGCACTGCAGTCGTTTGCTAACGGTGCATTTGACAGTGCAAGCATTACACACACACACATACGCACAGTGTGACTCTGTTTGATTTAACTACAATGTGGCCGTAACATGATCCGCCATTCTCAATGGTTTTCAATACTGTTAGTGATCGCCGATTACATTGGTGATTCTCAGACGTGAAAGGTCAAGTTCTTATAGTAGATAGATGTATAACTTGAAGAATATCTGAAAGGTCAAGGTCCAGTCTAAGCACAAAAATCCTGTAGATACAAACCGTCATCTGCGCACGGCTGATGTCACTTCGACCGATGGAGGGATGTTTGCAACGTAAATACGAAGATCAGCTCCATCAAGAGCTGATGAGAATAGATCAGTGTTTTCGGACGTTTGTTTTCCGAATTTTCAAGGCAGTCAGGTACCAAGAAGGCTATATGTTTATCCTTCTTGGTACCAAGCTGGTCCGGTTCAGCTTGTATTGATGAGTATTGTTCAGCATTTGGAGTTATTACTAGAAGCTAGATGGCGGTGATTGGAACGCGATGGACCAGCGAGGTATTCGAATGCTAATTACTGAGGTTTCCTGTGTAGTACATGTCAGGCCCTTTGGATTAGTTCTGTAGTGCCAGTAAGTTCACTGGTTGAGGGTAACTGACCCTATGTCAATGTCCGGGTAGTAATGTAGTCTGTTCAAGGATTTTCCTTTCTCGTCGACATACTAACTTTTCGTCAGTTCCTCCCACTCAGTGTGTTATCTCATATGTTTCGCCTAAAGACATTTGTGCAAGTCTTATGGACGGCATCCGCCAGTGAGTGACTTCTCACTAAGATAACCATTGCCTAATTGAATAAAGGCTTGGATATTAGAACCGGAAGATATACATGCTTCTTTAAAAATCCCTGAGGCAAGTTTGCAACACATCTTCCTTGTCAGCAAAGTTTTATCGCTTTCTTTTACAAATTTTCACTTTCACCCATGACACATAATTAGGTGCAACTCCAATATTTTTCAGCTCAAATGTAATACAATTAAGTCTGGTTTGTTTTTAAATTCAGAATCAGTGCCTAACGGAGAAGGTTGAAGAGCTCCGGGCCGCAGTAGAGCATTACAAAGTCACTTTACAAGAAGAAACTAATCGAAACGCTCAAATCGATGCCTATCTCATGGGCTTACCGACAAAAGAAGAGCACACAGATGCATTGAGTCGTTTTAAACTGGCCCAGCAGCACGCCACAGACCTAGAGGGAAAATTGGCGGCGACTAACTCTAAGCTTGAGCAATATGAATCGAAACTCAGCAGCGCAACGATGCAACTAAAACGATTCGAAGATCGGGAGAAAATGCTGCAAACGCAACTGGACATGGCAATGCAACGTTTACGTTCTCAGTCTGGATCTAGCAGTTCGCCCGGCGTAAGTTCTCAAGTCACTCCGGAATTTGTGGACGATTTGCACCGCGAATTGAACCGTTATCGTTCCAGCTTTGAACAAGTGAAAAAAGTTAGTTGTTGGAAGCCGAGAGTCACCGCGCAGAAGCTGCAGATGCACATTTGCAAATGACCAAATGCCAGTTTGAAGAACAGTTGGCTCGCGAGGCAGCCGGTATTACGGGCTTAAAAACCACTTTGGCCGCCAGGCGAACTGAAATTCGTCAATTGAAGACGCGTATTTCGGAGTTGAATACGGAGAAGCAAGAATTGCTTTCTCAGTTATTAGCCACAAAGTCGGCCTTGTCCCAGTCCAACTCCTTATGGAGATCCACAGAAGGTACACAACGAAGCCGTTTGTTGACTGCTCTCCTACAAACAGTGGACGAAATGAAACGATTGTCCAATCAATTATCCAAAATGGCCGAAGGACAAAGACCGGATTTGGCCAGCCTGTTGTTTGAACCAAAACCGCTTTCTGACTGGTCCAATTCGGTTGCTGATTTCAATGTGTCCGCTTCGCCTCGGGATGACGCAGATTTAATTACCGCCCCGGGATCTCCGCTAACCATTCCAAGGAATATGTGTTTTGGTCACCAGCAGTCTCCTTTTCCCGAATGCGATTTGCGGACTCAAGCCGAGCAAGTGCAAAACATTTACGAGCAGCTGGCCGAACTACGGAAGCACCTAGCAGACCGTTATGCGGAGCATTTGGGAGGGAAATTAGATTGCTTTGTACAGTAGTCACTTTCTCTTGACCATTGTACATTTGTGTATATTTTCTCAGTTCTGACCAAGACACGGCATTTCAGTACTGCATTCTTTTTCATGAGTTACCATGG
>STRG.43182.4
GGTACTGGTATTTTGAAAGCGGGTTTCGCCGGAGATCAAGTTCCGAAGTACCGGTTCCCTAATTATATTGGCCGTCCTAAACATGTCCGTGTCATGGCTGGCGCTCTTGAAGGTGATGACTTTATTGGACCAAAAGCTGAAGAGCATCGGGGTCTGCTTAGTATTCGCTACCCTATTGAACACGGTATTATTCGAGACTGGAACGATATGGAACGAATTTGGGCGTATATTTACAGCAAGGATCAGTTGATGGTCAGTAGCGAAGAACACCCGGTTTTGCTCACCGAAGCTCCCTACAATCCCAAACGGAACAGAGAAAAAATGGCGGAAATCTTTTTTGAGACATTCAGTGTACCAGCGTTGTATATTTCAATGCAAGCCGTTCTTAGTCTCTATTCAACCGGTCGTACCACTGGTGTCGTTCTCGATTCTGGTGATGGCGTGACACACGCGGTGCCAATTTACGAAGGGTACGCTTTGCCACATGCCATAGAACGAACCGATCTAGCCGGTCGGGATGTTACCCGCTTTTTGCGTCTGCTGCTCCGCAAAGAAGGCGCCGACTTCCACACAACTTCCGAGTTTGAGATTGTTCGTCAGATTAAGGAGCGTGCTTGTTTCATCAGCCTCAATCCGGGCAAAGTGGAAGCAATCGAAGCGCTGGCCTCCTACCCTCTTCCGGACGGTTCTACTCTGGAAATTGGTCCTGCTAGATTCCGGGCACCAGAACTGTTATTCCGTCCAGATCTCATCGGTGAGGAATTCTTTGGAATTCATCAGGTTCTAGCCTACTCTATCCAGAAATCCGACATGGATCTACGGCGAATGCTGTACGAGAATATCGTCCTGTCTGGAGGTTCCACTTTATTCAAAGTCTTGACGATAGACAAATCGGTAAGAGCAGTCAACCCGTACAGCGTGGTAAGTACATGTGCGATTCATAAGCATACACCCTGGGTTCGAGTCCCAGTTAGGATTCGGTTGATGTTTACGGCTATTGATCACTAACAGGAATCTGCTTCGCAAATCAAACTTGAGATGTCAACGCTACTCGTTGTACCATTGGGTCTTGTCGAAATTCCCCGTTCTTCGTTCGTATGAACGGTTTCTTGTGAGATGTGGAAAGCCCTGTAACAGTTATACCATGCCAAATCCAAGTTGAAGGTGAACGTCAAAGATCGGAATCATCAATTCACCGTGAGCTCCGACGCATCCTCACTCCCTCTTCTATATCCTAGCTCTCATCAAACAACTTAGTTACACCTGGCTGCGTGCTTAGAATTTTACAACATATCTGGTGATCCTAATTTGCTATCTCCACCGTTACCAGGCGCCTGCTCTTTCGAGCTCACATCCCATTTGGCTAACTTCTCTAATGGCTACTTTGATTCTGTGGGGATTTCTGATTGTTTGAAATTTTTATGGTTCACACGTATCCAACAAGTATCGTCCCATAACCTACACATCTGCTTTATTGAAAGTATTTGGGGGTGTACTCGGTCGTATAATTTCCCAGGTTCACTCTCTAGATCCCACACAATTTGCCCAGAAACACTTAGTGCTGTCGACTACGTTGTTATTTCTATTGTTCCTGCTCTTGATCACGGCTACCTGTATTTTATGGCTAATTTTGTGTTATTTTTACCGTGTTCTACCCCCCTCTGCGTATTCTGCATCAACATCTCGTTGACTGCCATACGCTGAACAATCTTCGTGACTATTTTTCCAATCGCAGGCAGTTAACCTGTGGTGAAAAATGCTTTTCAAATTAGCTCATTTTTTCAGGGTTCCATTCAATCGCCATTTCTTCTTTTCCTTTATGTCATCATGTTCCTCACGCCCACTAACCCCATTCACTGAAAATTTGCTGAACATCTTCTTGGTATCCCTACATAAACAAAAAAGTCTAAATATTTCTCAAAATAGTATGGATAAAGTTTCTGACTGGGCTGCTTCCCATTCTCTCTTTCCTTGACGTCCTCAAATTTTTTGTTATACCTTCAATCTGCTGTATGGATCGTGGTATCAAACGTCTGGCAACACCCCACGTATTTCTGTTAATAACCAACATGTTCCCAAGGCTTCCCCCGTCCGCTATCTAACTGCTATTCTGACTCACAATCTTTGTTGGCTAGTCCGTTGAAATGATGATCATTGAAGTCCAAAAAACCTACTTTTTATCACTTAGACTTTATAATGTCATACTCCAGTTTGTAATATCTTACATTCTCTCTCATTGGTTTTTGCTGTTCCTCTGTAATTCGAACCGGTTCGATAGAGAGAAAAACGTTGATCTTGTCAACAAATCTCTTTAATTGTTTTCTCGTTGTAGCAACATCAGTAGAAATATTCTG
>STRG.37614.1
CTTTCCTGAAGGTCATTTAACTGTTGCAATTCTGAAAAGTCATCTTGTTGTGGATCAGATGCCGCTGGCACCATTGGTTCAACCTTTCGTAGAAAATAACGGGCAGAATACAAATGATTGCATTATAACGGACGAGTCGGGAGACGAAAATACACACAAAGAAGACGATGCTGTGCGCGTAATTAATGTCGAGAATTTAGCTCAGAACACAGAGAAAGTATCTCTTAAAGATTTTGAGCTACTGAGAGTTCTTGGTCAAGGATCATTCGGAAAGGTGTTCTTAGTACGGAAGATTACGGGTAAAGACAAGTCAAGCTTATATGCAATGAAAGTTTTGAAGAAAGCTGTACTCAAAGTCAGAGATCGTATTCGCACCAAAATGGAACGAGATATTCTTACTCAGATTAAACACCCATTTATAGTCAATTTACTTTACGCATTTCAAACCGAGGGTAAAGTCTATTTAATCCTGGAATTTCTTCGTGGAGGAGACTTATTTTCAAGGCTTTCCAAAGAATACATGTTTACTGAAGATGACGTTAAATTCTACCTTGCTGAACTGGCATCTGCTTTGGATTATCTGCATCAGCATGGAATAGTCTACCGGGATCTGAAACCAGAAAATATTCTTCTAAGCGATGATGGGCATATTCGTCTCACGGACTTTGGTCTATCAAAAGAGTCTATTTTTGATGAGAGCGAGAATAAAACATTTTCCTTCTGCGGTACTGTCGAATACATGGCACCCGAGGTGGTAAATCGACATGGTCACGGAACTGCAGCCGATTGGTGGAGCCTTGGTGTACTTATGTACGAAATGTTAACCGGTACACTGCCATTCCAATCTGAATGTCGGAAGGATACTATGCATCTTATTTTGAAAGCGAAGCTGTCGATGCCACAATTTCTCAGTCCGGAAGCGCAAAGTTTGCTGCGCGCGTTGTTTAAACGAACCCCAACAAATCGTCTGGGTTACGGTCCGAACGGATTTGAGGACTTGAAGAGTCATCCGTTCTTCGCTTCAATCAATTGGGATCAACTGTTGGCCGGGAAAATTACGCCTCCGTTCACGCCACCTTGTTCGCACGCGGACGAGGCATCCAACTTTGATAGCCAGTTCACCTCTATTCCACCATTTGACTCTCCTGGAGCACCACCGAGTGCGTCGGCTCATTTACTGTTCCGAGGATTCAGCTATGTGGCTCCGACATTTTTCAACGATGGTACAGCGACTGTGACAACCCAGAAGCTCAACAAAATGGATGGAACAGCCAAGGAGTCCGGCGAGAGAAATGGTCAGAACGGCACAGCACCCAACGTTGGTAAGGATACCGATACAACCCGTGCCAATCCAGCTACTGGACCCGCAGATTTGCCACCACTCACACCGACCACGGCTTGCCAAATCAGCCGATTGACAGGTCTAAGAGGAGTGAAAACACGTCCGATCCAAACGGATTACAAAATCTTGGAGGAGATTGGTCGAGGCGCGTTCGCTGTGGTACACAAATGCATTCAGCGGAACACAAATACTGTTTACTCGGTCAAGATCATCGACAAAGTGCGACGTGATGTGCGTGAAGAAGTGGAAATTTTGGTACGACTATACAGTCATCCAAATATTGTGACTCTTCGAGATGTGTATGAAAACGGCCATCTGGTCTACTTGGTTATGGACTATCTGGACGGCGGGGAGCTGTTTGATAAAATCTGTCGTCAAAAGAGTTTCTCCGAACGTGAGGCCAGTGCAGTTCTCAAAGTGTTGGCAGCCACATTGGATTATCTTCACCAGAATATGGTGGTTCATCGCGATCTGAAGCCGTCCAATATCATGTACGCGGACCACAGTGGGAGTCCATCCGCATTGCGTCTATGTGACTTTGGGTTTGCCAAACAGCTTCGGGCGGAAAACGGTCTACTAATGACTCCATGTTACACAGCCAACTTTGTCGCTCCGGAAGTCTTGAAAATGCAAGGTTATCACGCTGCATGTGACGTGTGGAGTCTGGGGGTGATTGTCTACTGTATGCTAATTGGAAAAGCCCCATTCTGCCTACGACCGGGTGATACCCCCGAGGTCATATTGTCCCGCATCGATTCCGGACGGTTCGACACGAGCAAACCGGCGTGGAACGCTTTGTCTGCCTCGGCAAAAGACTTGATCAAGAAGATGCTGAATCCGGAACCGACGAAACGATGTACCGCATCGGAGATTGTCCGTCACCCATGGATCACCAAAGTAGATCAGTTGCCAACAGAACCGATAGGGAATGTGGTTACACTTGACCCGCTGCAAATGAAGGATGCTGTGGCAGCAACTTTCCGAGTGTTGCAAAATACACCGATGCCAAAACTAGAACCGGTTGAAGCTTCAACAATCGCCCAGCGTCGTGGTCATTCGAAGCGTCTTTCTTCAAGTCAAGCTCTGACTGACGTACCACCCACACGGGAAGCAACGTGAACTCATCTTGAACTCGTGAGAACCAGCACTTCCAGATTGTCTGCATGCACCAGCTAGTGTGGTGATTATATTGCTGTTTGCTGTATATTTGTTTTTACCGCCATTTTCTCGTCTTTAATCTCGATTCGGCTAACTCGTTTTCGGTGTGGCATTCAAAATCTCGTGCACGACTTGAAAACCTAAATAATGCATCTCGTCTAATGAACATTTGTAAGCGACACAAATACATTCATCTGGGCATTCTTTTTGTTTCCGTCTCTTGGTATTTAGTACTACCGATCCACCGGTTGTCTCATCCTACCACGTCACCGCCTTTTGCCCTAATCTCTCATTTTTTTTTTCTCTCTCTCTCTCTCTGTGTGTCTCTCTCTCTTATTTTCAATATTGTTTTTTATGTGTCAGCGCAAGTCATTACCAAATTGTTCTCGATCAAGGAAAAGTTGTCATCATCAGCATACCACGTATTTTCTTCTTTTTTCTCCTCAACTTCGGTCAGTTTTTATTCCCTTGCAGTGAATCTTGTTTGATACTACAAAAGGATGGCATTCTGTCCCATCCCTACAACCCATCGATCCCCTTAACCTGTGAAATACCACTTTTTGTACTTTACAATAAATGATGATGATGATGATAATCATGTATTTTGAAGTTGTTATCGAATTAGTTTGATCATGTGAAACAATATCGTG
>STRG.13939.1
CTTTGGATGAGGACCCTAATCGTTCTCCTGCTTTGTGGCTGGACACCTAAGCAGTACCCGTCCAACATCTCCCATGAACTGCACGAATACAAAGAATTCCATACTGCATCGGTCGTCGCACAGGCTAATCAGGACCGCGCTGCCCATTGCATCGAGCGGGGTGGGTAGTGATAAGTGGGCTACTGCTCAGAGTTCCCTCTCTTTTAATCAACCTTTGTCTTCTGTCCCTAACCACCCCTCTTTGCCCCATCTATCGACCCATAATGCTCCCACTGATAACACGCTCGATACTCGCAACGATTCACTGTCAAATAGTATCGGGAATAATCCTCTGTCTGGTAACTCACATTTTCTCGAGCCCCGTCAGCCTCTGAATCTCGGCTCCTTCAACGTGCATACACTCATGCAGGCTGGTCAGCAGGCGTGCCTAGCGCTCACAATAGATTCTCTGAAGATTGATGTCTGCTGCTTACGTGAAACGCGTATCCAGGATTCGAGCAGTGTAATTAAACTAACTACCCCTGGTACCTCATCGAGGTATTTCCTGCGCACCTCAAGAGACGAAGTAGCTCGAGCTGCGGGTCAACGTGGTGTAGGAATAGTCTTGACTGAGAAGACTGAGGCTGCCCTTTTAGACTTGATCCATGTTAACAGTCGTTTATGTGCTGTGAGACTCCAAGGGTCAGTCGGCGTTCGAAAGGATAGTTGTGTTAAGCGAAATTTGTTTGTGATCTCGGCGTACGCCCCAAAGGACTGCAGCTCAGACTTGCAGAAAGATGAGTTCTATGATAAACTCGCCACCCTCGTTCGCAGCAGTGAAGGTTCTGACATTGTAGTGCTATCTGGTGACTTCAATGCACAAGTTGGCAAAGTTAGTGTGTCAGAAGCCTGTTTAGGTGGGCGTTGTGCTTTGCCTGCTGAGCGTACAGATAACGGGGATAGGCTTTTCCAGTTTTGTGCAGACAATCGATTGTTCTTGTCTAGCACCAATTTCCGACACAGCGCCATGGCGCTCTAACTCTACAGGTACTTTGAGTCGAATTGATCATA
>STRG.28712.1
CTTCAAGACTTCAAGACAAGACATCTGACCTTGACTAACTTCCCGTGAACCAATAAGAGTCCAGCTTGCTTTGGGTGTCTATGGTCTGTCACCGGTTTACCGATGGCGGAGTTCATGGATGGTGCTTTGGCTGAGGTGTTAAGTTGTAAGGTTCCTAAAGAAGCGAATGCGAAGTTCATCAGTCTCCTAAAATTGGTCTCAGAGAAGACAGGCGAAGAGTTCTTGAACCATATAAGCATAATTATTAACGAAATTTCACAGGATATGGTGGCTGTGATATCTTCAAGGAAGTTTTGCGACGAGCTGATATCCTGTGTGAACAATGTTACCGATGACAATCTAGCAGTTAATGCCTTCCAGGCGATTTTGCAGCGCATGCAATTCCGGAATATCGCTTTTGAGTCGCAGTTGGTAGATTTACGCGACCGTTTATCGAAGCGGCTGGAAGCAGTTGGTTCCCTTCGAGAAGCGGCGACTGTACTGTCGGAAATTCCTTTGGAAAGTGGCCAGAGGACCTATCCAAATGCTTTTAAAATGGAAATATATTTGCGAATCGCTGAATACTATCTGCAGCTAAGAGAAATTGGAGAAGCCGAAGCCTATGTCAATCGAGCTTCGCTTCTGCAGCCTGACTGCCAGGATCAACAGCTGCTGCTACGTTATAAGACTGCATATGCACACCTGCTTGACCACAAACACAAATTTTTGGAAGCTGGACAACGTTATGCCGAGCTGTCTATTCGTTTCCAGTGGATGGATGAGAGTGAACGGGTTGCGTTTCTCGAGCGGGCTCTGGCTGCGGTATTTTTAGCTGGTGCGGGACACCAACGAACTCGACTGTTAGCCACATTGTACAAGGATGAGCGTTGTCAAGCTTTTGATGCATATCCTGTTCTGGAGAAAATGTACATGGGCCGCCTCATTAATCGCTCCTCTCTGCGCAGTTTAGATCCGTTGTTCGAAAAATTTTATCCGCACTTATTGCAAAACCTGAATGTGCCGAGTGAAAGTAGTACTCCGGTGAAATCGGTTGGTCAAGCGCAGTCTGTCGAAGGCCTATTGGAACGTGCCGTGGTAGAGCACAACATGGTTGCTGCTAGTTTGATCTACAACAACATCAGTTTGGTCAATTTGGGTGCCCTGTTGGAAATTTCCCCCTCCGAGGCGGAATCCATTGCATCGCAAATGATCAGCGAGGATCGTCTCAGTGGACAGATTGACCAAATCGACAACGTGATTCATTTTAAAAGTCAGGATCCGGTGCTGGCTTCATGGAGCACACAAGTGAACAGTTTGTGTGCAGCAGTTAATCGTATTGTGGAGGACATGGAAGCAGCGCATCCAGACTGGGTTCATGCTCAGTTGAACGCTCGAATGGCTGTAGATCCCGCTATCTGAAATTGGACAGAGCAACGACAAATTCATTTCCCTCTCTCTCTCTCTCGGTGCATTATCTTCCACTCGGTCACCATGACGAGTGAGATCAAATGTATTACATATTTTTCATGCACAATACCGAATGATCGGAACTTGTCTAGTCGTTTTGAAAGAAATCTGACTCGCTCAAAAAACAGCTCTTAGTTCTATTTTATTCTGATCCCATTGCAGTCTACCAGTC
>STRG.22632.1
TAAGCAACGATGAGGTAAGAAAGCGAGTATTGGGTACTAATTCAGAGAACGTTCTGTCACAGCGTATCCAACTTAGTAGACTTCGTTGGTTGGGACACGTGTTACGTATGGCAAACACACGTCTACCGTACCGTGTCCTATTCTCCGCCCCTCCTAGGGAGTGGAAGAGACCACGTGGAGGAATGAGAAAATGTACAGCAGACTTAGGAAAAGTAGGTGCTTCACGTCTTCGTGGTTGGGGTCCAAAAGATCCGTCTACCAGTTGGCTGGAGACACTCAAGGATATGGCTGCGAACCGCGAACAGTGGAGATCGTGTTGTCACTTTCTATCGAATCAGAATGTTTGATCGGTGTACGTTTGTACAGTTAGACTGTGTATTCCGTGTGTTGGCTACTAGGGCATTCTTTTCTTTTCCCACCCATATAGGTCCACTCCCTGTCCATCTTGTATATTCATATTTTTTAATTCAACGTGCAACATGGTGAGAAAGGCAGTGGTCAGTGGGGCTTGCCCTACTGTTTAACGCTGTACGATGATGATGATGACATTAGCTTATGGCAGTAATCAATTCCATATGTGTTTCCTCCCTTTTATTCAACCTTTCTCGTCTGCCCCAACCACCTCTCTTCGCCCGCTCTACCTACCCATAATGCTCCCAACGACACTTGAAACGGTTTAGTGTCAAATAGTGTGATTACTCCTCTATCATGTAAATGAGATTTCTCAAGCCTCGACAGCCTCTCAAAATCTCGGCTCTTTTATTCTGTGTACACTCATGCACGCCGGTCATCAGGCGTGCCTAGTCCTCACGATAGACTCTCTGATGGTTGATGTCTGCTGTGTAAGTGAAACGCGTATCCAGGATTCGAGTAGTGTGATTCAACTAGCTGCTCCTGGTACACCATCGGGGTATTTCAGGCGCATTTCGAGAGACGAAGCAGCTAGAGCTGTGGGTCATCGTGGTGTTAAAATGGTCTTGATTGACAAGGCCGAAGCTGCTCTTTCACACTGGATACCGGTTAATAGACGTTTGTATGTTATGAGACTCCAGGGATCAGTAGACGTTCGAAAGGATATTTGTGTTAAGCACAACTTGTTTGTGATCTCGGCATACGCTCCAACAGACTGCAGTCGTGGCACGCAGAAGGATGAGTTCTATGATGAACTCACCACTCCTGTTCGAAACAGCAAAGACTTCGACATTGTAGTGCTAGCTGTTTATTTTGATGCACAAGTTGGCAAACTTAGTGCCTCAGAAGCTTGGTTAGGTGAGCGTTGTGCCTTACCCGTTCATCGTTCAGATAAGAGGAGTAGGCTCCTCCAGTTTCGTGCAGACAAACTTATTCGCCACATCAGTGGACAGCGAACCCCAGTCGGCAAAACGATATGCAACAGAAATGGAGAGTTTTTTCACAGCAAACGGCAAGGGCTTGACCGTTCGGCCGAATACTTCAAAGAGCAGTTTAGCTGGTTGCACGTTAATGTAGTTACTCCTGTGTCAACAACTGCGATTCCTGGAGGAGTATCACTTGAGCCCCCACCGGAAGTGGAAGTGGAGTCGATCATTCAATTACTAAAGCGAGAGAAAGCGGTCAGTCCTGACGAGCTCCCTCCAGTTCTTTTCAAAATGGGTAGTGGCGCATTGGTAAAACCACTTACTACCTTGCTCTGTCACATTTGGAAAGAGGAGTGTATTCCGCTATTATGGGGCGAGTCATTGATTGTACCCATCTTCAAGAAGGCAATACGCAATGACTGTAGTTACCATCGTGCGATCAGCTCCATTCCGATAGTCACCAAGATATAAACCTCGATTTTGCTGCGTCGTCTGACAACGGTTCGCGAGAGGAAAGCCCGCGTATAACAGGCCGGATTCAACCCACGTCGAGGATGCATCGACCAAACGTTCACTCTTTGCCAATCAAGTGGGAACCATTACACATATCGTCGACCAACAATAATGGTTTCCCTCAACTGCAAAGGCACCTTCGATTCAGTTGACCAGACAACGCTAATCAGTCTTCCTCGCCGAAAAGGTATACTACAGAGGTTCGTGAATCTAATGAGATCTTGTACTCTCACACTTATGGCCACGTAAAGGTTCGCAGTGAACTATTCAGTCCGTTCGGAACAACCAGCGATGTTCGACGAGGGTTTCCCATTTAGCCATTCCTGTGTAACTTCGTCATCGACGAGATAGTGGAGGATGCCTTGCGAGATATTCAGGATGTGGGTGTCGAACTGACAATCGGTGGAAAGCTGTGACCTGGATTCAATTTATGCAACCATTAACCTCGCAGTTCTGTGTTTTGGTTTTGGTTACCGCGTTCCAGCATCGTCGACACAGGGGCAAAGGAATCAAAATCTGAAGTGAAAGAGTCGGAAGCAATGTCAGAAGTGGAAATGACGAAGAAAAAAGAGTTCGAATGAAACTGCACTACTGGCTACGACACCCAGCCAAATCACTTAATGTATTCAACCATTTGGTAGGCGGATCGCGTAAACTTAAAACCAGGAGTCTAACACGTCCTACTTGACCTAGTTCACTGATCAAGATTTTCATATCTTTGTCATGTCACTAACTGACCACCTCCGCCTACCTTCCAACCATTACCTGTCTTGGAAAACAGCGTACGCCGAAATAGCCTACCGCTGGGCATGCGTATTATATGCCCCAGTCATCTTATTCTGTTTAGATTCAGTATTAGATCCACAGACTGACCTTTGGCTCCCAGCCACTTACGTTTAACTTCACCACTGCTGATACGGTGTTCCATAAACTGGAAATGCTACGGAGACATCGATGTTCGAACACCGACAGTCTTTGCCTATCTTCTACCCTCAACGGCCAAGTTTCGGAACCGTATAAAAGAACCGATCTAACCACAACAGTGTATACTCAATCCTTGATACAAAATCGAATGTCACGTAAACGCCACAAATGGTGGAGGTTAGCAAAAACCAAAGGCACGTTCTGCATACGCGAAGACACTTCATCCGTTACCTGTCCATTTGGTGTAAAAAAACTAATTCATTTCAGTTGGAACTTCCCCTGTCAACACAAAGTTTGACTTAGAGCCAACCCAATCCTGCTGCAGCATTTCACACTTTGGAGGTGCAAAAGGCATCCCAAACATTCCACACTGTTGTTTAGGCTATCTGAAAGAGCTTGCAACTTACCTGGATCTTCAATCAGAAGAACAATATCGGCCGCAAAATCCAGGTCAGACAGTTTACTGCCTGGGCAAAGATCCATGCTACTATTCTCAAACGAGGATAGGGCTATCTCGAGAATAAGTTCAGTTACAAAATTCAAGAGGAAGGGTGGAAGAGGACAACCCTGACGAACACTACCTTCCGTAGTGAACTCGGATGAAAGATCGTGAAAAGCACAAACTCCGCTTCGGCTGTTCGCATACAAGCATTGGAAAAGCGAAATTAACTTCTCTGGCACACCCTTCAACGAGAGGCAGCGCCAGAGAACTGCGCGGTCGACTGAGTCGAACACCGCTTTAAGATCAAGAAAGATAGAGATTGTGGGACCACGGAAGATGTGTCTGTGCTCCAAGGTTTGCCGAAGAGTGAAGATGTGGTCCATACAACCCCTACTAAATGCGAAGTCGGCTTGATTCTCACGCGTACACATTTCGCGGGTGCTGAAAAAAGATGGAGACAACCCATCCGGTTCAGCGGCTTTGTACCTTTTCAAGTAACCTATCCCCGCGTAACCTCCATTTCTGATTGAGTAATATCTACTTGCATCATTTTTCTTGCAGGTATATTCGGAATGCGGGCGGGTTATTTGATTAACTCACTTACACCAGGCTTCCGTGAACCAGTACATCCAATCAAACGGTAAAGGTTGCGAGCGTTGCTAACAGACACAGCCTTTTTCATTTCTTTACACTTCGCGATCCACCATTGCTCACGGTCATTTTCCATGGTTCTAGTCAGTTGACCTCTCAGGGATTTACGCACTCCATTGAGTATGGTGTCCGGAGGGATGGATTTGGAAGCATCTGATAGAGCAACTGGTGTTGAAGATACCCATCGTTTGTGAGGCCTATTTGAACCGGAGTCCTGTGTGGCAGTAGAAGAGGTGTACAACGCTTCCTTGGCTTTATGTCAGCGCTCATCTGGGCTCGGGACATACGGCTGCATCGATAACTGTGTAGACAGCTCCACCTTTAAAGCGGATCGCCGGTTATCGCCTAGAAGTAACTGTGCTAGACGGGTGGCTTTTATGTTGGTGCGACCACGAGCCGGACGTAAAGAGAAGCGAGGGCATACCACGGCGTGATCTGAGTCCACAGGCGTAGATCACAATGAATGACAATCCTTAATTGATCCACGCCAGCGATGACCAGTGAGTCCAACTTTGTGAAGACGTATAAGGACGCCATGTGAGTCTATGCCACTCTTTGTGGCGGAAGTTCTTAGTCGTCAGAAAAAAC
>STRG.11933.2
GTGGTTTCCTCTCCGACCCCAGTCACCGAGGCTATTCGAGTCGGTAGCGCGGTTTCAGTATCTGGAGACCTTGTGCAACCACTTCACATGGATCAGCTACATGTTCGTGGTGATTTACATGCGCGTTCGATTCGTTCGCTGGACGGACCCGATTTATCCGCGGTCGACACGCATGACTCACAAGTCGGCGTGGTGCATGGAATAAATGCCCCTCGACCTGATCTTGGTCTTCTTCGTTCGGCCACCGGATTAACGTGGCGACATCGGTTACCGGAACTAGCAGCTATGTTGCGTCTTCGTGCCCATGTGAAGCAAATCGCACGCAGTGCAATGAATCATTTAGGTTATCTGGAAGTGGACACACCCATTCTGACAACTGTCAGCTGTGAAGGCACCAGCGAACAGTTTGTCGTCCAGCCCTCGCTCGGCGTCCAAACAGGAAACGATGGGAACGCACAACCGTCATGCAAATCGACTTCGATTACTTTAACTGGTAGCGCTCAACTGCATCTGGAGGCTTTGGCGCTGGGACTGATTTCGGCTTTTATCTCCCCCCTTGGAAAGTTGCCGGTCAATCTCTTCCAAACGCTTATCTCCTGAATCGGCTCTTTTCCGAAGCACTTTGGACGCAACGTGTTTGTCGGTGATTTATGAGGTATTGATAAATTCTCTGTACCACCGTCTGCTTTTCACTTTTCCAAGTTTACTGAACCATCCAGCTAATGACAGTCTTGGTGAAAAGAACTCCACAATGGGTGCAATTTTCTGCAACTTTCATTAACTAACTTTGTGCTTCTATTCAGGTCACATTGACCAAGATATTGCTACGGTAACGCTTATGAACAATGTTGCACATAAGCAAATGGTGAATATTTGGCGTATAAACACAGAAAACTCAGTCGTTTCACGACTCTTTGCTTATCGACCAGTAAAACAAATGTGCATCAAATAATTCGAAATGCCATTTTTCTCTTGACAACCACCGCGACAGGTTTACGCACTGAATCCGGCTTTCCGTGCCGAGTCGTCACACACACGCAATCATTTGGCCGAGTTCTATATGCTCGAAGCAGAATCTGTCCGCCTGGTTACAGTGAATGCTTTGTGCGAGGAAATCGAATCACTGACACGCCTATTGGTGACGAGGTTCCTAGATAGATTCTCTCCGAAAAAAGGCAACTGTTCGGATAAGGATGATGAACAACCACTCCCATCTGCCGAGAGTCGTGATATGGCTCTGGTATACTCTTCACTATCCCATGAAGACACTCAATGTTTACCGAAGCCCGGTGAAACGAAAGCCTATTTATCACAACTGGCTACGCTGGAGTCCTCGATTAGTAAGTCGTTCGCTCGACTTACATTTGCCGAAGCATGTTCTTATTTGGACCGACCTGGCGACAAGTACGCTGATCTATCAAAAGAAGACGAAAGGCGGGTGTTATCCTGGATTGGTCAGAACACACCAGTCTTTTTGACTCGTTTCCCGTGCTCTTTGAAACCGTTCTACTGTCAGTCACTGGACGGCTTACATGCTGAAGCCGTGGATCTGCTAGTTCCCGGTGTTGGCGAACTAGTGGGCGGGAGCGTGCGTGAAACATGTCCAAACGCTCTGATCCAAAGGCTTACTGTTGATGGTACCGATGCTCAAAACTTGGATTGGTACATCAAGCTACGTGGTCTTGGTGGCGCTCCACACGGCGGGTTTGGTTTGGGTTTTGAACGTTTGCTCCAGTTTCTAACTGGTACATACAATATACGCGATGTAATACCTTTTCCTCGTGCGGTAGGGAGAATTAGTCTTTGATTCACAATCTGTCTTTCCTCATTTCTAATTATACTGATGGGACTATAAAAAAATTGATCCGCAACTTTTGATGTGATACCCACCAATCAAATGAAATGAGACTGACAAATGTTAATGTGTGGATAATAAATGAAAAATCAGTACTACATTTGTTTGATGGACATACTGCTGCCGCAAATTCTCCCATCACAGGTGCAGTCGAAAGAACGTTACCCATAGTCACTATGCCCATCATCCACAAGCCGGTCACAATGATCATGATGTTCAGAGTGGAGAATTATACACGATGTCGGAACAGATTAGGCATGGGTCGAAACCGGTCGGAAATAGACTGGTGTTCACCGCCGAAGTGGACCGTGCATTTCATTATGATGAACAAATAATATCTAAAATAAAATATTTGGAAATAAGCAATTTTAATTTCCGTATCGCTATTGAGAGATTACAATGGTGCTTTCTGTGTACCTTCAGTGAATTTTTAATCCGTTTGGCTCCTCTAAACGCTGCCAATGTGAAAAGTACCTGCTTGGTTTGCTCCAAGCTTGTCAACAGCCGTGATAAAGCCCCACAATGTGACCATTTTTTAGGTTGGTTACATCTAAAATACACCACCGTGAATGCGGAATTCTATGCTGCTTTAGTGAAATGTCCTTCAACATTCCTACAAGTATCGTGTTCCACATGTGCCTCACCAAGGGACAGTCTGTGTGTTGCTCCAGGATAAATTGGGTGCCACGTCTGTGGATGCACTATGTTTTAAACCTCTGGATATACTCTGTGCTACGTCCATAAACACAATTTGTGCCACGTTCCAGGACATCTGCATCTAATGAGGACTGACGTCCCGGACCGGTATTCTTCTAGGGCCGCGACGTGTGCAGAAGCCGTGTCTGCCCCTGCTACCCAAGAGGGTAACAAATCGCTAAAAACCAGTCGGAGGAGGAAGACGTCTACGGCAGTTGCAGTTCCGTCAACAGCGACAAATGTGACCAGTCAGCCTCCCGTGATAAGCCACACGGCTGCTCCCGCAAGTGATAACGTGCAACTCAG
>STRG.7992.1
GTGCTCCCAGCTAAATTTAACTAACCCAGGTATCTCTGCGGATGAAATGGCAGAGAATCTCAGAGAGTTAATCTCCTTAGCTGATAGGCATTTTGTCCCCAGAATTCGTCGCCCACAGACCGCTAAGTGACCCCTCCCTCGCCCCATTAGGCGCATTCTAGACGAACGCGCACGCCTCTTTGCTAGATATAAAGCCACAGGCCTTGCCCGTGATGCAGAAGACTTCAGCATCATAAGGAACATATGCAAAGACAAGATTAGGTCCTATCAGAATGCAGTCCAGAGATCTGTACTTGATCNNNNNNNNNNNNNNNNNNNNNNNNNNNNNNNNNNNNNNNNNNNNNNNNNNNNNNNNNNNNNNNNNNNNNNNNNNNNNNNNNNNNNNNNNNNATGGGTCCTGACCTAATCCACCCCCGTATTCTCAAAGAAGCCGCGGATACATTAGCTGCTCCTTATGCCTCACATTTTCAGCGGTGTTGACGATGGAGATTTCCCCTGTAGCTGGAAAAAGCAGTCATCGTACCCATCTATAAGAAGGGTAGTAGACATCTTGTTTCTAGTTACAGACCCATAAGCCTCACTAGCATCCCTAGCAAAAATTTTGAGGGAATTCTTAAGAGTGAGATTCTTTCCCATCTTCATAGAAATAAGATCCTCTCCCCGTCCCAATATAGGTTTCTTCCTGGCAGGTCATGCATCACCAATATGCTTACTGTCATGGATAGTCTAACGAAAGCCTATGATGATGGCCAGCTCTCACACGCTGTATTCATCAATTTTGCTAAGGCCCTTGATAAGGTCCCACATGTCCCTCTTCTTTATAAGCTGCAAACATACGGGATTACAGGCTCCATGTTGGCCATCCTACGTAGCTTCCTTACCAACCGCACCTTTGCAGTTAAAGTCGGGAATGTTTTGTCTCAACCCTCCTCAGTAACAACTGGGGTCCCCCAAGGGTCGGTCTTAGGTCCTCTTCTTTTCCTGATCTATATAAACGATCTACCGGCAGCCCTTCCTGCGAACATTGCCATGTACGCAGATGATGTAACCCTCTGGAGTTCAAGCGTTGAAGACCTGCAAATTGCAGTTTATGAAACAAAACGCTGGTCCGAGGATTGGAACCTCCCAGTTAATGATGACAAATGCGTGAGCATGTCTTTCGGCAGAGAGACTGGTCACACGTTTTTCATTATTGGAGCAACCGCACTGCCAAGGGTTGACCGACACAAGGGGCTCGGTTTCTGGTTAGATTGTAACTTATCCTTCTCTCATCATCACGAACTTGCGAGCAAGTCTGCCTCTCGAGTCCTTAACATGATTCGAAGGTCCTTCCCGCGCATATCTAAGGATGGTTTTCCCATAATTTTCGGCACGTATATCCGACCTCTGCTGGAGTACGGTAGTCAGATAATGCACTCTGGTCTTGCCCGAGACCGTGAGATCCTAGAAAGGGTTCAGCGGGTCTCCACCAAGGCATTAAGGGGTCTATCCCACCTACCTTATCCCGTCCGCCTCTCACTCCTCAACCTCTATCCCCCTGACGTAAGACGCGTAAGAGGTGATCTGTCTTTGATGTTCCACTTTTTTGAATCAGGTCGAAGCGATTGCTTCTTCCCCATCTGTCCAGCCTCTTCTCTCCGTGGTCAAAGCAGAAAGGTTTTCAAGCTGAGGCCACGCACTTCACTAAGGATTAACTTTTTAGCTATAGGGTTATTACTCTGTGGAATGCACTGCCGGAAGATATTGTTCTCTCGCAGAACAAAACTATCTTCAAGAAAAAGCTAGACCTCTACCTGGGTCTCTCCCAATAATTC
>STRG.34466.2
CTAAACTGAACTGAACTGAACTGAAGGTCGCCGTGATTGCGCATGAATTAAACACCGGTTGTTCGTTTTCGTGCTTCGGCGAGGCTGGTTGAAGTGAAACAAAAGTCATGAACATCCCGATCCGCCAGCTCATTCTCTTAGTACTGCCGTTTATTGGGGGATTTTACTTTGGTCATTTTGCTCACAACCTATACCCAGATTGGTGGAACACTTCGGGACCAAGTCTTGACCTTTATTATCGACTGAAGAAGATGCAAGAATATTATAGCAACGAGAGCGAACCAGAGCTATCGAATCAGACCATGCGTATCTTGTGTTTCATTCTCACGGAGCCGAAGAATCATCAAACGAAAGCGAAAGCTGTGAATGCAACATGGGCTCGTCGATGTACTACTTACTTTTTTGTTACCAGTAAGGCCGAACCGAGTTTGCCCAATTTTGTTGCCGTTGACCATGAAGGTCGTGAAATGTTGTGGGATAAAGTGAAAAACAGCTTGAAGCACGTGGCCTTAAAATACGCGGAAAACCATGATTTCTTTTTGAAGGCGGATGATGACACTTACGTGATAATGGAGAATTTGAAAAAATTACTCGCAAACATGAACTCATCAGAACCCTTCGTAGTGGGACGTCATTTTCGGAGACAACACAAAGAAACCCCCATATTAAACGAGACCGACACCGACAATTGGCGCTAACGACAACATTGACACTCATCACAACTCCCATCACCATTACCATCAACAGGTTCACCACTGACGATAGTAATTACATGGTTGGTGCCTGCGCTGCTAACAAGCCACTAACATGAAATGCTTCGGGCCGTTTTGTTTTTATTCTGAATCTCGCTGATTAGTTCACACTCGCTTCTCTAGTTACCCAGAAACCGGTTGGATTACCTGTCTGGAGGCGGGGGTTACGTTATGTCCAAGGAGGCCCTACTGCGCGTCGTTCACGGTATAAAAACGAAGCCTGCCTGTGGTGGATCCTCACGCGGAGGAGCAGAAGATGTTAACGTCGGACTTTGTGTCAAATCCGTTGGTGTCAAAGTTCTTGAAAGTCTGGATGAGTTCGGTTTGGAGCGATTTCATCCCTTCGACCCGAGGCACATGTTCAATCCGGAGACACTAAGAAGCATCCCGTGGTTTCATCACTTTAACTATCACAAAGCGGTCACTGGTTCGAAATGTTGCAGTATTTATTCCATATCATTCCACTATGTCAACCCGATTGATATGTATGTGATTGATTATTTTCTATACCAAATGCGTGTACATGGTCAACGTCCTCGCGAAATTGCAAACGAGACTAATGGCTTTCGAGTTCAAGTGTGACAGAACTAACCACATACCCCTAAGTAGTATCGACGAAACTAACTGTTGATACACCTTCCATTATGTTCTGATTGGTTGATTTACTGATCATCTGACCTCTGATTCCGGTGATCAAAAGCCAAAGCCTACGGAGCAGAAACGTTGAAAAGTGAATGGTAAAATTATTCTCCAACTAGTGCTCCGGTCATCTGTAAACTCCCACTTTTCGAATGTGATATTATTTATAAAACAGAAACGCTATTCCGATGTACAAAGTACACATTTGCCTACCTCATTCATCATCTTTGTCGGTTAAAAACACATTCTTTTATCTATTTTTCGTATCAATTGCCGAATAAGGATCTGTCCGCCCTTTCATCATCAAAATGTTTGAGATTCTTTGTCAAACACTTTCGCTGACCAAAGAGTTTTCGTCCTACGCTTCATATAAATCCGGAAAAAAAAAACAATTTGATCGATGCGGTTGGTGGTCCGCTTTTCTTTGAATAACTTATTGTTTTATCAAATTTGACAAAGCCGATAAAAATACGATGGAATTTCGATAAACAT
>STRG.75502.3
TAGATTATATACGGACTACGACTTCTTCATTTGAAAACGAAGAACTTGGTCTTGAAAACGTTGCACATAGACATGCCTATCATGCTGCGTCCGAAATTCAAAGCTCTGCTTTGGTTCCGAAATCAGGAAACCGAGAAGAGTTATCTACCCCAGTTACAATCACCCCCTTGGAAACGCCAGTGGTATTGAATACACCAACCTATATTTATGGACAAATGAGTGAGATGCTAACAACGCTTGATCCAGTTGGGCGGTGTGGCATACAGCACGATAGAAGCGGAAACGGTCTTATAAACATTGCAGTGGAGGGGTCTCCTATTTCAACGGCCGCGGCACGACTTGATTTTACTCCTTCATCAGACTTGCATCCGTTTGCATTTGCCAGCAATTCCGTCGGTATCCCCCAGTCTGGAAATGGAGACAATATGGTTGGAGTGAATGTTTCTTCTCCTTTTAATCCGAACTTTTGGTTTGACGACTCTGAGCAAGTCTCAGTAGAGCATGGATATGAGGATCAAATGAATTCTGTGCAACAGCTTCATTCAACTCACTCCGACACAGCGCATTCGGATGAGAGTGTGACTCTGGTTATGGAAAACCTTTCCCGAGAAGTAATCGAAGATGTTTACTTAGCTTGCGAAACTCCCTCAGAAGTTGAAATTACGCAATACGTGCAAGACGCTTCCACTGGTGCAGAAGCTCTGTCTGGTAAACTGGTAGAGGAGACCACGGAAATAAAGCGCGATAGACTCACGGGAAAATTCAAGCAAAATTCTACAGAACATTCCAGTTCAAGCGAGAAGTTGTGCAAAGTGTGCAACGATCGGGCGGTAAATCACAACTTCGGCCAGTTGACCTGTGAATCTTGTAAAGCATTTTTCCGGCGTAATGCCCATAAAGTGAGTTATATTTACCTTTTTTAGAAATATTTCGAAGGTTTATTTTGTGTCACCAGATTTTTTGCATTATTAGGGAATGATAACAAGTGCCCTAAATATTTTGTGCTATAGAAGTTCTCAGTGCTTAAAACATGCAAATTCATTGCGCTCTTTCACAAGGATCTTGTTTTTTGTCATGCAATGCAGCTTGTAGTGGGGAGGATTAGGGACTTCTTTCCATATTCATCACGTTCACTCTCGAACCCTCCGATGTTCACATCTTTTTCGACCAGCTGGTTCAATGCGACCCGAACCCATCCTTATACCAGATGTGTATTACCACTCAATCGAATATGGACACTGAATACTAACATTCCGGTCACTATGCGCGATAGGGTAGGGGAAGTCTTTGCTACGTACTTTGTGCACATTCCCTATTGATTGCGGTTGTGCACACAATCACGGTGAATTGGGCGGGTGGATCTCCATTTGTGAAAAGCCTAGGAAAACATGTGTTTTGAAGGAGCGGACGCACATCACAACAGCGGCTAACAACCATATGTCTTTGCGAGTCAAGTGGTTCACAAACAACTGGTCATAGTGTAGTTCGTCGTCGTCTCATATCAGCCAAGTATTTACAACCCAAGTTCGAAACCAGACACTTCATGCTTAGAAGAAACTTCTAAACGTCCCTGAAGACACCGTCATGGAAATTATGAATCAGTGACGGCACCACATCCACCTCATGAAAGCACCTAAATGGATGGTGGTAAGATATGGGTTTTATTCTGGTATAGCTCCACAGAAATGAACGGCGTTATCGATTATTATCTATTGTTATCTGACTTTGGAAAGAAATACCATACATTATTATGACGGATAGATTGTCTTAAGTCAAGACTTCCGTAAAACGGGTACGTTTGTTAGTTATGATATCACATCAGATATCACAGTGAGAATAATTTTAACAAAGGACCGATAAGCCAAATTTTGTTAGAAAAGGATAGCAGTTATCATTGTCTAACTTCATTTTATTCATTCGGCTTACAACAAGTTGATTGGTTTAACGAATATAAATTACCAGAACTACGCAAATATCATCTGGTAGATTCACCAAACTATGCTAAGAATGAAGTATTGATGGTAGTCAACTGGGTGGAGTTTTACGGGGCATTTTAACTCAGCGTTTCCCTAGTCAGTTTAAGTCCCCTCTAGCATTATTTAATAAGGTATTAGGTGCCCATAACAATTTTTGTAGCGTTTGCGAATGATCAACAATGAACCATTATCCAGTTAGCTATCACAAAATTATCCATGTTCAATGAAGACCAAACGAAATGATGCATTTGGTTTATTTAAATAACTACCTTTCTTCACTGCTATTCAGTTGTTCCGGATGATATTTCTGCTTAACTAGATTCAATATATTTCAAAAATATTGAGTTTCAAGTATCCAAAACATTGTAAAATAAATTAGCTAACCCACCACAAGTGATGAATTCACCAAACTGCTCTAGCATGGAAAGAACAAACTATTTTCCCGTGTTTTGAGATTTACCAAGTTTCTTCAAAATCTTCTGGTTTTGTTTTGTGAAATATTTTGAACGAACGATATTCTACCAATCTGTGACAGGTGACTCTTATGTTTACCTTAACATCCTATCTTTCCTAGGGGACAACTGAAATGCTTTGACCGTTTAGTTTTTGGACCCTCTTCATCTCCTACTGACTACTTTTATCGTTCGCCAACCAGGCATGCCATCATTTCCTTTCGTACCACTTGTTGATTGATATTCAACACTGCCACTGGTTAGAGCGTGTGCCGAAGTAATCGGTCAAGTTACGGATTCTTGCTTCCGTCTGCCTGTTATTACTACTGTGCAATGTGCGATGTGGTCAGCTATTCCTGCCAACCCCTTTGCCCTTGTTGATATCCTCTCACTCTCTCTGATGTTCTTAAAAGCTGTCTGTTTTTCACTGGATCTGAATGTACCCCTCTGGTCATTGGGCCCATCAAAGTAGAAGTGAAATAATATAACCCCCTTTTGTAATGGTGAGGTTCCTAAATTTCATCTCTTTTATCACCTTCTTGACTAACCATAAATCAACAAAAGGGGAATGATTGACGGTTGTGGAGAATGTAGACAGGTATTGGTTTTTCCATCAGTTGCACATTTTGATTTAGATACTTTAATGCTGTCTTACATGCTTCGATACATTGATATCAACCCTATAGATAATACACCAGATTTTGCACAAGTATCATAGCAGAGCAAAAATTTATGATGTGCTGATACTCACAAATTGTTTTTATTCAAATGTTTGTTGCAGTGACTGATAACCAAAATTTATGAAATTGGTCCAGTAGAAGATTTACCTCCGAATAACAGGGTTTTCTAAGAATTGATATTTATGGTTCTTTTTTTCCATCACGTTCATTTGAAAACAAGATTCTCACTCAATGCCCGAGGGCAAAGCACCTTGAAAGTAGTTTTGGTTTACATTCAAAGGAGAGCAAACATTTTGAGTGACATTCTTTTGATTTCGAGTCACGTCAAAACCATAACCAGTTCAGGCATTAGTGATAAATCATGGTGTAACTAATTTTCGTACCACATTCTCGTTAGTAATAAAACATTTTTCCGATCTGCGTTTTATGGTAGCATTTTTCACTTCTTTGAGGTGGATGTAAACAACATATGGCGCAGAACAATAATATTTACTGCTTTACTCTCTGCTAACTACTTTCTACTCTATTCTTGTCGAAAACAACACAAGGTCAAATATGGTAAGAAAAAATATCACCACGCCGAATTCCCTCCAAGTTCGGACTGGTTTGGTTGTCTTGCCACGGCAAACATACCAGGCTGACAAACAACAAAAATCCTTTTCTGGGATTTGTGGCGCTTTACAACATAATACAGTAACGTGATACTGTGAGCAACTGATTATAGATCTAAACTGTTCACGTGAGGGAATATAAATACTAGTGTGTGTTAAAAGTCAGCTTACGTCAGGTTTTCTAAAACAACAAGGTTATCATGATTTTATATCAAACTCTTTTGGATATAAAAGTCAAGGAAAGTACAAAATAGTGCTGTGTACTATTTTTTGAGTTTTATTGACTATTTGGAGTCTATAATGTGTGGAATACTTTCACCTTTTAAATGATTCCCTTGATAATCAAAATGTTACTAACGGATCCGAAATTAGGCAACCGACGTAAAATGCCTTTAGTCATGTCTCTGTTTTCCAGTTTCGTTGACTTATTACAGTACATGTGCATGCATCTGGTATTTTTGTGTCCCGGTCATCCATATTTTTCCAGCCTCTTCATGAGAAATAAAATAAACATCATAAGATAAGAGGTTGGTTCGCCCACTTGAAAACGGTTGTGAATTAATCACAATCTTTGTATAGTGGCTTATAGATGGACTGTAGTATTTTTCTTCACTGGTGTCAGATTGCTAGACTTGTTCATGTACCTCGTGTATCTGGGGTTTTTAAATCAGGACTATGCGAAAAATATTTTCAACCAAACTAAAGTATCTGACAATCCGCTGGTATTATTTTATTTATTTGCATCTGATATATTAGACCCATTTACGAATCTTCCAATAAAAAGAATAACTAGGAGGTCTTTCAATAAACAGAAGGGCTTCAAACATTTTTCACCGATTCATATGAAAGTGAACATCGCTGCGTACGTGATCTTGACATTATTTTAATTTATGCTAATGTGAATTAAGAGCAGTTCATAAAATACGTTCAAAATTACTGCAAATTTAGTTAAATAAAGCATGCACAACATGTAAGGTATGCTTGTGTTTAATGTGCTATATTTTTCTCTTCGGTATCGTCTGTTGTCAGACGTATTCACTCAAATATTGCAAATTTGTTGTAGGGGAATCGTGTATAAAAAAGACAACACTGATTTGGATGCATGATTAACAATGCGAAGTAGGAAGAAATCAGTGTTGAAACGAAACCCGACAGCATTTAGGTGAAACGTTTGACGCTAACCCGATAGCAAATGGTAAATCTGCGGTAATGTCAATTTGACGGGAGGATGACTGTGTTGTGTACTTCCGGAAATGTTTACTAATTATCAAGAAAGCTGGATACGTTCTGTATTACCGAATGTGTTTCTAATCATTTATCGTCGACTCAACATCCACAACAGTCCTGTCATGGAATAAACGTTAGGGAGGTTGGAACATCTCTGTGCTAAATGTTGACTCCATTAGCATCCGAAAAGGTAATTATTATTCTACTCTTTATTGCCTTTTGAGTTTTTGCCCAGCCTGTTGGATTCAAAGCAAAACTTTACCGTAGTCGCGGACAACGGTTACCTCAACGCTTCGCCGACCCGACCAAGGTGTTCTGTGGATTTAACATGTACATTGAAAGCTGGGGAGCACGAAATCACTCCAACCACAAGGAGAGAATGTCCGGCATGCAGGTTGAAAAAATGTTTTCGTGTCGGTATGAGACCCGACTTGATACAAGTTAGGAAAAAAGACGGGAGTAAACCACGGTGGCTTGAGAAGGTACCAAGTGCAGCAATTGTCCACGAGAAACATTTACAGGCTAGTGACGCCAATATTTGGACCTCGGCCATGGATCCCACTTTTAGAACCGGAAGTAAAAGTGATAACAACAATGAAAGGACAGCTAAGCAAAAACAAATTTCTAAAGACTGTCGTGAGGATGTGTGCAGCACTGACAGTGGAAGTTGCTTGTCCATTGAGGCTGTTCCAATAACCTCGGACACAATTTCCACTACTTTGGGAGGAAAACGTTCAAAACCAGGAACTGTTGGAGCCATTGACCTGATGGAGATCGGTCCGGCGGCTGAGTCCGTATTCCACGAACTATCTGTTGATGCGTCTAGAAATAGTTCCTTAACTGAAGGCCTGACTTCAGCTATATCAGATTCTGGAAACCACACAATAGGACTCTATCCGAATGCAGACGGACTGGTTCAGACAAATCAGATTGACGGGATGGTCACCGTCGATACCGGAAAGAGTCAGTCGGTACTGTTTCACCCGCTTGTTACTGTAAGCATGCCAACAATACTAACTGGAGTGAATAACTCGCAATCCCACAACAGTCACGCTGAACGAACATTGGTGGACCCATCCGTCTCTTGCAGTTTAACTAATAGCCATATATCACCATCAAGAAAATTGGGAAATCTCAACGGATTCGAGGATTATGTTTTGCTGACAAACACACCGCAACTGATTGTTCCGACAAACCTGGTCACTATTGCTCCTGCTTCGACTATTAACCAGTCTCCACTTGATTCCATTTCGGTTCAACCGATTCACCGACACTTTGGTATCGATATGAATGCTGTGGAGGTTTGTCAGTCACAAGCGAAAAATCCTCAGTTTCACTACACGACTTACAACAAATTTCCTCAAGAAGGACCCACTCATACCATTTCGTCGAACAATGTGGTCATCGGAGGTCCCGCTGGTGGAATTGCTCAGTCTCTTATCACTCCCTTATGGAGCCCGCAAGCTAACTCTATTTTGTCCAACGGCATAATTCAAGTGGCTACCCAAACCGAACATGCCGCTCAAACTCTTGTGTCTTCAATGCCTAAATGTGTCTTGGCTACATCCATTCAACCAATTACAAGGGCTCCCTTGATGAATACTACGGATCACGTGACTCCAGCTTCATTTAAACAATTAGGGATGGCGGGAGCAACCTCTTTCCGTCTATCTGTCCAAAATGCACCTTCTTCCATAAATTCCCTGACTCTGACAGCAGTTCTGCCATCGGTTACATCTTTTCCCACTCGGTTTACATCGCACACTAATAACATCTCCCACGAGCCCAATCTGTTTACTCCCACCAATTCAAACTCTCAAATGATAACTGAGAATCTCATTACATCCCCTGCGGTGCCGAGCGTGGTAACATCCTCATCTTCGTTTTTGCTCACTCAAACGTCAACTCATCAGGCGTCTTATATAGGAGTAGTTTCTACTCCTATGAATTGGACCACAAACAATCCGACAATTAACATGGTTTCTCCATCCGCATATTCCAATATGGCGCCTAATTCTGTCGAGAATAGGGAACGATTGGATTCAGTCCCGCCGGTTGCTGCTGATTTCCATGAAATGCAGTGGGAAAGTGTTCCAGCTACAGAAAAATCACAACTAAATAATGTATTTTCGGAAACAAAAGTGGCATCTGATTCTGTCCTAAAAGTTCCGGTGGACGTGATTAATTCATCTCATGACACTTTGACTATCAGCTGCAATCTGGACGACGTGAGCACGGCCTGGACTGCCATGTGGAGAGAGGGAGAGTTCCCCAATCCGGAAAACGTCAATTTACACATTAATACTGAGGCCGAATGCAGCCTACCTTGGCGCCTAATTTTGACAAATATATGGGATGACATACTTTTGCGCCGAATCTCTGTATTCGCTGTTGCTTTGTTTGGTCCGTTGTGCAATGCTAACGTGGAAGCTCGTCAGCTAACAGAAAAGACACAAATAAGTGACATCTTCCGGTCAGCCTGGTCGGATGATAAGGTTGGCAACTCTACTTCGACTGAGTCACAAGTCGCTGAAGTTCCTGATGATAACCGGACATACAGTTCGATAGGTCCATCCCTTACATGGCACGATCTTTTGTGGCTGGCAAAGCATCGATTTGCAGATTGCGTTCCAGTACTTCTCATCGGTTGTTTATTACATGCTGAGAATAAAGACACAGGAGTTCAGTTCCCGAATTTTTTGCCAACCCACCACGGTTCAGATCAGTTCCTTCTCGGGTGCAGTTCAAAATATCCATGCAATCAGCATAAGCCTTCAGTTTGTCCAACCGAAGAAAAAAAAGATGTGAATAAGGCTTGCTCGAAATATTCAAAAAGTAAACAGGAGGAATTCAAAGATAGAGGAGAATTGGAATCTCCGCAGACGAGGGGAAAAAAGGCAGATACCATGGTCGAATTACGCTGCAACCCGGGTGGATCGGTTTTGCTGAGTTTGACCAGGCTGAGTCACTGCCTCGCTCAGCTACCTGCCACTACTGTGGGACCGGTGGCTCAAGGGCAGCCAGAACATCAGGTAGCTTATCCAATTTTACAATACCTAGATGCGTACATCGCACAATTTGGCAATTTCTTGGCCCATCAGCCTCTACTTATGGGAGCTTTCCTGGCACTGAAACTCACTGATCCTCACTTCATAGAACAGGCGAACTGTGCAACTGGATTAGACACACTCAAGCCCTTGGTTCCACCTGCGGATGGTGTGTCTGAACGAAGGGAGCGGCTTAGAAAACTTCACAGTCATTTTGTCCATGTCTTTAGTGAAGCCGCTGATACAGTCGCCTTAAGCGCGAGTCGCCAGTTGACGAGTCAACCGAATGAAGAGTTCCTCAATAATGCTGAGATTCACCCGCAAGAAATGGCTGCTGCTAACTCAAGACGAGCTATGCTCCAAGATTTTCTCGCTTGGAGTCGTCAGTTTGATGCGGCATGGCATGAATTTCAGTCTGATACTTGGCATCAAGCTGTAGCTGCAAACCGTCAGGCAGAATCCGAAAATAAATTTCTTCATATTGCTCAAGGGCTGAACGCCTTATTTGGCCATAATAATTCAAGTGACCCATCGAACTCACTTTCTGACAAAAGCGATACAGAGGATGGAACAAATGGTCTTCTTCAACTACTGTTGGATGCTAAAGCCGAATTGTGCTTCGGGCTCCAGTCAGCACGTTGAAATTAACAACAACTGGCAGATAACCTTCCTCACAATTGTTTTAGCCCATTGGATAGGAAACAAAAGCAAGCAAATAGGTAATCGACAATAAAACAATATCTGGCCAATTTCTTTCTTTATATTCCACAAGTGCTCATTTCCCCTCACTATCTTTATATTATTCTTGCGCAAAATTTCATTGGTTGGCAAAATAAAATACCTCTTAATAGCAACATCTCATGCATCTGCTCAAACCACGTTAGGTTCACTTTCGGAGCCTAATTTCTGCAATTCTTGCCTGTCATTTATTTTGTTCCTTGGTCAGTGCTCATTACCGATTCCATGACCGGTTCAAAGTTTACCAATAAAACTGTGCCTTATTCCACAATTGTTTTTTTACATATTTTCCCGCCTTTCAGCTTGCCTGGCTACACTAAATTGATCATTTTGCTCCAATGTTGAAGTCTTTTTCTATTTATCTTATTTGTATACAAATCTCGGGCAAATCTTCGGTCGATAACAAGTATTATCCACAATCTTCATCTGACTTATTTTGGCCTTGCCACTGCTGTAGGGTTTCTCATGTTACTACGTAGATGGTCCCCCATTTGTGAATGTCCCTTTGATTCTTGTGAGTTTTGGGATGCAAAACCTAAAGCCTACGTCTTTTTCATCAATTAGCTGTTTTGTAATTGTTCTAAGTGTTTTTCGTATCAACTGCACAGCCATATTTAATGCACAGAAACTGCCTTTCTAGTCCCGTTATCATATGAAGCGTTCTACCTGTGTTCTTTGAGCCTTTGGACCATCTCGATTATATACTGTGAAAAATGGAACAAATCGCTCAGTATGAGTGCCTTACTAACATATTTCTGGATCAACAATCTCACCCGGCCTTGTTGGACAGCAAGCGATTGAATGAAGAAACCAATGAATTATATAATTCGGACAATCATCCACTGTATAAACACTTAATCTCGGTCTTGATTACATCCTACTGTCCCACTGAGACCTTGATTCAGAGTGTACCTCGGCTTTTCTAAAACATTCTCCTGTGAGCTGCCGAATTCCGAACAAAATGAAGCCGCTTATCCTCATGTGACAAGCCGTACGCTTCTAATTATCTGTGTTCATTATCTACCGACAATCTTTGCTTATTTCTTGAAAATTTATACATACACGTATGTCTCCTGAAGCATAAAGGTTATTTTCAAAAAGCTATACAAACTTATTGTTATTGATATTATCATTTCCCAGTCCCGAAAACTTCATCAAATTGTCCTAATCCCTTGTATCCTAATATTTTTCTAAACGTTTTCTTCCAACTTACATGGTTGTATTCCTTTTGTAATGAAAGTTCCCTTAATTCTCAGTTCAGATATGTCTTTGTTGTAGTTGCGAATAATGATCAAACCCCCGTATTATCTTCGGTACTTCTCGTCTTTCCGGAAATGCTCAATAATGCCCCATCACGCGGACGATGCATTGTTCCTGCAGTCGCATTTCATGGTTTCACCATCTACCTGCGTGACCTCTGGTGTCGATCCCTGGCGCTCTAGCCCGAATCCCTCCATGTTCATCACAATTTCGTTTGAATACAGATACAGCTCGTGCCTTCATAAACCCCGGATGTAGGTTGTTAGTAACTTTTACTGGACTCACCTCTTTGTGAGACCATGAGGGCATTATTGTATATAGTTTACTGTTGTTTATACAAGCTTCACTGTGGCGTACTTTTCTAGAATTTCCCCGGAAGAAGCCAAGGCTTTCTAAGTCTTTTTTTGAGTAACTAACACTGGATATATATTTATCATGACGACGATAGAGCGCGCACATTGTCTTCCCAACTATATTCATGGCTCAAGATCAACAAACCGTGCGATTAAACCTCGATCCTTCTTTTCTTTTGTGTGCCTATATGCATTACTTTCTGTACTTCTCACACCTAACGAACATCAAGCATTAAGATATGCATCCTCCTCTGTAAGAATTATTTGACAACCAATCTAACAAACCCTTTGATCGTCTCATGTCATCGTGCTATCTGTTTACCCATAACATTGTTC
>STRG.14948.6
CTCAGTTTTAGCGGGGATTCGACGAAATGCACTCGGCAGTGGTGGGTGCATAACTGGTGTGCATACCATCGAAGGAATTCTGGAAGCTCGATTGGCCGTGGCCATTACCTGTCATGTGCAAACTGAACTGAACTGAACTGAACTGAACTGAACTGAGGTGGACTGCGCTACGCCAGCGTTTCGGTTGTGTGTGGTGAGCCGGCATCTGTGTTGGGTGTCTGGCGAGTTAAAATGACTGTCAATAATCCCTTATATTCTTTCCGTCATTCCGAACGTCCAAGTGATGACCGAGGCCGAACAGCATGATGAGGCATGAGAAAAATGTCTGAACCAAGAGAACAAACTCTTTGTTTGAGCCAGTTTGTGTACGAAATGCGTGAGTGTGTTTAACTGAGTGAATTCCGTGCGCTACCTGTGCCAAGGGTCGATCGTTCCTGGCATCACAGATTTGGCGGCCTTGCCATGATGCTAAAATAATTTGTGTGGAAGGTGCTGAAGTTGGAGAGCCATCTGAATCGTGGCGGAGTTCGATTGGCTGAGTTCTCAATATTATCATGACATTGATCTCTCATCAGCAGAAGTGCTGTGCGGACGCAGGTAAGACTCACCACAGAAGTTTACGCAGCCTGAAATGAGAACCTGCCACGGTGATAACCCGACAGTTCAACACAACGGCCAGCAGAACATATACTCCTAGAGCCAGAACGCGTATGGGAGCACAGAGAGTGCATTGGTAAACGGTTGTAAGCAGTAACCTGGGTACAGTAAATCGAGCCGTAACAGCTGACACAGTCACGCAGTTCGTACACCAGTGGGTTCAAACAAAAAGGGTTTGTTCTCTTGGTTCAGTGGTTCTTCTCCTGCCTAATCATGCTGTTCGGCCTCGGTCATCGTTGGTACATCTGGAATGACAGAGAAAAAATGATGGATTATTGCCAGTCATCTTAGCTCGTCAGAAACTCTACAGCTGACAGCCATATTGTCGTTCGACTGATGTAAGTGTAGGATCTTTGTGATGCACTCACTGAGCCTTTGCGCTCATGGAGTCGTCTGTTTTTCCTATTATAGACCAAACGAGTGACTCCAACGGTAGACACTAATTCTTACACATTACACGCGTCTTAACCCGAGCAGCACATTGTCCAGCGCCACGCTGGGCAACGTAAGCTGACGATGGGCAAGCTGAGTTTGCGCTGTGCAGAACATTTTGTTATATTTATTTGGAAAAACTACATAGGCTTTCATGAACTCTTGATTAATACAAATACATACATTTGCTAGTAATACAAGTTAAGTTTAGTGAAAATTTCCTAAACGGCATTGTTCCTAATAAATCCAGTATTTATCGGTGTTGGTGGATTGTGTTCACAGTTATTGCTAGTAGAATATTTGGTCAGTTTAAATATGGGTGTTTGTACTAGAATAAAGTAACAAGTAAAAAAAACCGTAATCACTGGAGCTTAAAGTAGAAAAGAGGCACCGATTCGCAGGAAAACAATCGGGACCGATCGTGTCCCCGGTAGCGGTGTCCATCGTTTTATTCGGGACTGCTTATGCCCGACGTTTTCCCTTCTGGAGCCCGGCCGGGCCCCATCTGGACGTGCTGCTTAGAATGTTGCTCTTTTTCACAAAAGTGAGGAGATTAATCTGATACGTTTCGCGCCTGAAAGCGTGTTGTCCTTGCATGCGTATTACCTCGCTGGTTGTATTATTCTCCCGTCTTCCCTAGACTACAGGCTTAAGACTTTCACCGCAATGGAAAGGTCTCTCAGACACATCCTATGCAAGTAGCATATCTCTCAAAGATCTCATAGACTCCATCATGTTCCAACACTACAAAATGTGCAAAATCTCCGGGAATTTTGAGTGGCTCACTTCCCCCGCCTAACAAGGACCTTAGTATGTTTGCCTCCTCTTTTTCCACTCGCAACAATCATTAAAAGAATTCATTCACGCACAACTGCCTACCTGTACTCCTTTTTCCCCTGTCTTGCTCGCTTATGTAGTCCTGCAAACATCGACACTGAACTTAGACGTTAGTATCTTAGTTCCTAAACACCCCTTACTAGTGTATTTTGTTGTTGCGAATGCTTTCTTTTTCGTGTGGTTGCTATGAGTATAGCTATGTACTGCTGAATATTTCACCCATCGGGGTGTATAAAGCAAATACTTTACTTGACTTGAAAAACCTCCAGGTAGCTACGGATACTATCCGGACCCACTGCTTTTGTTTCGACTAGCTGTTTTTTATTACATGCTTGCGCATGAGTGCGGTGGAATGGGAATATACATCATAGCCACGAAGACTAGTTGCACTATTAGGGATGACCGGCAACCAGACCTTGAAACTTGGAGTGACGGAGAACCACATAAGGTCCCAATAGATCAGGTGTGGTAATGATCCAGACGACATTGGATTACTGTCTTCTTCCACATCTTCCACTGTAGCGTAGTCCTCCATTTCAACTATAACTAGTGGAGGAACTTCTGTACACGCTACTTTTTGGTCTTCCCAGTGCACCTCTTGTAAAAACCTACAGATGCAGTCATTTTTTCCTTAGTCCGTGAACGCGGCACATCCTTTTTTGTCAGTGATTCCCCTTAGTTCGCTTCACGGATCACCCTCCTACCATATATAGCCATAGTACGCCTTAAATTTCGTTTTCGCAGTCCTAGCGAGCGTTTCTCCGTAGTAACTCCTACACTTGTTTTGAACGCGTGACTCGTTTCCTAGCGGCTAAATACTGAAGGATGCTGTAGTGCTCTTTCTGTCCTTTACTTTTTCCATGCCGCTTCTTTTCTGCGGTCTGCTTTTCGTGCCCGACTTCCCCACCAATGTGATACCTCTACCCTACGGACTCTGAACTGAGACAACCCCATTCGTTAGCCTAATGGTGTTACCTTATAATTCCTTTTATTGTGCTTGGGCCGTGCATACCCCCAGTTCCACTTCCCATCTTAACAAAAAAGCTGTGGCCAAGAAATCACCGACTATCTTGGAAAACACTTTCCGAAACCGGCGTGCCTACAAGGCCGTAACTGGTGCAGATTACTGCATGGTCACTCCTTTCCATTGGTTTTCCTGCTGTTTAAGAGCCTTTGATGATGCGCAAAATATCATGGCTAACATTGTGGTTCGCTGTTTGTTTGTTCACTTCAACTGATAGGTGAAAACACTGTTATTGACACGCATGTGGAATACTCATAACGTCATACAGAAAAACAGTCCGACTGTTGGTACAGTAAGCTAAAAGCATAAGCCGAACAAAATACAGACTGCTTGAACCTAACATTGATTGGGACACCATTTTACAAATTGGTCTAGTGGCGAACGGATCACAGCTGGGTCGAACTAATACAACTGAGGAAGTTACTTGGCGATTTTAATGCCTACTGTTCCATTGTATTTGTTTGTAGCCAGCAATGAGCGTCGGGTGACTTTGTTTCATATATAAGTACTTCACGACCTGTAATTACGCTTATGAGTTGCCATGATTTTTAGAGGGAGGTATAAAAGTAAAATTGTGTCTGTCACAAAAAGCACAGACTGTTAGAGTGGTTCTCCGCGTAGCTTGGGAGGCGATGCGTTCCAACAAACTATGTCTATGGTCTCTGATGGTTTGTCTGTCAGGTACTCGCAAAATCGTCACTTTGTGTGCAACTACCAGTTGTTTCATGTGTTCTTGAACCACTAAACACTTCTTCAATGGAATTGAAAAATGGACTGAGGTTGGGTCAAAACAAGTTGTATGTCTTGGGGCTGAAACAGTGGTTTTCATCCACCTGTAAGTGGGGTATCGCCCAATAAAAATACAGCTGATGCACTCGGCTGTTCGGCACCGACTTTGCTGAGCATTTCTCAAAGAACTTATTAAACATGTCCGGTGTGTTCTTTGGGAACGGGTATACCCTTGGAGCTTCGAATTTCAGATAATACTACTTGAAGCAGTAGCAGTAGTTATACTTTGATTTTCTCTGAATTCTCACGAGGAAAATTGCGTGGCCTTGTCCGCTTGAGAAAACGGTGAACGACACCAAAATTTGCAAATTATACATTCACAGGTGCTATTTTTAACCCCAGAGTGATCGGATGTAGCTGCCTACGCAAATCAAGCAGACTGTTAGTAGTATATAAACCAGCATGAATTCGTCCATCGTGAATAAACAGACCATGTTGGTCAGTTGAGTATGGCCTTGTATAGAAAACCCGAGTATCTGATCAGTGGTATGTCATCCATTGGCACAGTGCTATTACTAACTCGTTTGCAGTTTATTCTTATATATTCACTTTGGCCTTCTGAATTTGAAAGACTTCAGTGAATCTAGCTCAGTTGGAATAACCATTAACGGTTATTGGATTGTGGCTGTTCTGGTCGCTACCTCTCAGCAGCAACCGAACTAAGAAATAAGATTTATCAGTAGTGTGGCAAAGCAGGACGAAAAGTAAAAAATAATGGTAGCAATATGATGATTAAGTTGTGTGAATACAGGTTCATGTGGCTTTTGATAAGTACAAAATGTTATATTATCAACAATTGTTAGCTTTCTGGCAGTACTTTCATTAAATCTATTGAGAAGGTATGATAACCACGTTGGATAGTTATGGCGAAATGCACTGTAACTGCTATTGTCGTGTGCACAGTCATCTGTGCTTATTTCAGACGTGAAAATAAACATGTACGTCCGTGGATGGTATTCGAAACACATGATTTCGACGGGAGAAAAGCACGTGATAACGTTACGATTAGCGCCTCTTTAAGTAGGCAAGGCTCTGATGCAGGTTTTACTTCTTACCGAACGCCCCGTCTATCGAGAGCACCATATTTTATTGTTAGTTTCATCTGTATATAGACAAAATACTGTGCTTCTCTGTCCCTCCAACCAGGTTACATATTCAACGCCTTTTTGTTTGACATCATACGTGTTCCTTTCGACCGGTTGAATGGTGAGCTTTTTCGTTAAGTATCCGTGATTATCAAGCAAGCGGTCAACTGACGATAAACTGATAGAAATTTCAGGATTTATAGTTTCCGTTTTCCTTTTATCATAGGAAAGGTTACTTCAGGATATTCTTCTACGGTGAAACAGATCTGCGCGATATACTCACCTGAAAATTTTCGTTTTGCAAATCCTCATTTAAGGCTGAATTCATGTCCCCTCGCGGTACTGCCTCGGAAGGTCTTGATTTTGATCTCTAGATGATTCGCTATGAGGTACAGGCTTTCACCACTACTTGAACCTTGTACTATTCGTTTCCTGCAGTCGTCCCCGATGGTTCTCTGCTTCTTTGCGTGTTTGTTAATTGTTGTATAAATTTTCGTTCACTTGCTCGTTTCGTTTTACATGGCATTTTTTGAACAGTTCTCCATTTACGTTTCAGCTGATGTACTCCAATTATAAGACGTCCTGACAAATTCGACACAGATCTGAACTCTCCGGACTCTTCCAAGCAATGGACCTACTGAATTCGAATATTCAATGCCTTTTTAAAACGCGTGCAATCAGATGACTCCGATAATCTGGATATGCTTATTAATTTCCGTTCACTTTCTGTTTATGAGCATGTATTTGACCGTAAAACTTTTGAAAGTGCCATTTCACTCCTTCAGTCTTTGCATGTGCGCCCCAAAAGTGCGGTTTTTGCCCGATACCTTCTCGCTGCTTGTAAACAGGATAGTACACAAAGTATAGACCTATTCGTGCAGAACATCGAGACATTAGCAAAGGATTGCGATTTTCATCTGGTGACCGCTGAAGAGTATCGTAATGACGCTATGCGCGATGCCCTGATAACCGGATTGCAGTCAAATAACATGAACGAGGCTTCTAGAAGAACGTAGTCTAAATTTTCAGGCTGCTTACGAAATGGCTAGATCTTTGGAAGCCACTCAGAAGCAGTCACAGTCCTACGAAGCTGACAGTATTCCCTGTGCTGCGGCACCCACGACAAGACTGCGCCTTGACGTGGAGTGATGGCTTGCGCGCCTCTATGACCCAAAGAGCTATACAGGATGGCCTCTTTAAGCCGGAGATGCAATCATACCTGACAGGTCAATGGGTAGAGGTCAGACAAAGTCCAGTCTCCTGGTCCTCTAGGCTGGGGGTTGATTTGAGCTGGCAACTCAGTCGGTAAAATCAGTGGAAGAATGATTGATCCAAGCAATGGGTTTCCACTAAGCCATCCCGCTGCCTTGCAGATAGGTTCTTGTTAGAACTAAAGGCTTTGGATGAGGACCCTAATCGTTCTCCTGCTTTGTGGCTGGACACCATAACAGTACCCGTCCAACATCTCCCACGAACTGCACGACTACTAAGAATTCCATACTGCATCGGTCGTCGCGCAGGATAATCAGGACCACGCTGCCCATTACATCAAACGGGGTGGGTAGTGATAAGTGGGCTACTGCTCAGAGTTCCCTCTCTTTTATTCAACCTTTGTCTTCTATCCCTAACCACCCCTCCTTCTGCCCCCTTTGTCCACCCATAATGCTCCCACCGATAACACGGTCGATACTCGCAACGATTCACTGTCAAACAGTATCGGGAATAATCCTCTGTCTGGTAACTCATATTTTATCAAGCTTCGTCAGCCTCTGAATCTCGGCTCCTTCAACGTGCGTACACTCATGCAGGTCGGTAAGCAGGCGTGCCCAGCCCTCACAATAGATTCTCTGAAGATTGATGTCTGCTGCCTAAATGAAACGCGTATCCAGGATTGGAGCAGTGTAATTCAACTAACTGGTCCTGGTATCTCATCGAGGTATTTTCTGCGCACTTCAGGAGACGAAGTAGCTTGAACTTCGGGTCAACGTGGTGTAGGAATAGTCTTGACTGAGAAGGCTGAGGCTGCCCTATTAGACTGGATCCCTGTTAACAGTCGTTTATGTGCTGAGACTCCAAGGGTCAGTCGGCGTTCGAAAGGATAGTTGTGTTAAACGCAATTTGTTTGTGATCTCGGCGTACGCCCCAACGGACTGCAGCTCAGACTTGCAGAAAGATGAGTTCTATGATGCCCTCGCCACCCTCGTTCGCAGCGGTAAAGGTTTTGACATTGTAGTGCTAGCTGGTGACTTCAATGCACAAGTTGGCAAACTTAGTGTGTCAGAAGCCTGTTTAGGTGGGTGTTGTGCTTTACCTGCTGAGCGTACAGATAACGGGGATAGGCTTCTCCAATTTTGTTCAGACAATCGATTGTTCTTGTCTAGCACAAATTTCCGACACAGCTCGCGTCGCACAGCGACATGGCGCTCTAATTCTATAGGTACTTTGAGTCAAATTGATCATATCGCCATAAGCTACCGGTGGCGCAGTTCTGTTCAGAACTGTAGATCTTACTGGTCCACGTACGTAGAGTCGGACCATGCCTTAGTTTTAATGCGATTATCTCTCCAGCTCCATGGTCATCGTCGCAGACCGCAAACCGGATTAGCCGTGCAACGTTTGTGTGATCCAGACGTTTGCACCCGTTATGATTAGAAGTTAGCACATGAGCTAGGATCTACGACGAACAGTAATGTAGATGAGCATTGGGCTTATAACAAACACGCGATGCACTTTGCAGCAAGTTTTGCCTGTGGTCCTCGATCCGTTGTCCATCAGAGACACTGGATCTCGCAAGAGTCGCTGAGTATAATGGAGCAAAAGTGTCAGCTCTCGAACCGTAAGGAGATGAATAAGATGCGGAGAAAGCTGCAAAGACAAGTTACGAAAAGCCTCAGGAATGATCACAAAAATTGGTGGGTCAAGGTAGCCGAAGAAATGGGAATAGCAGCTGCTTCAGGTAACAGTCAGAGACTGTTCAGGCTTATTCGTGACACCAGTGGACGGCGAACTCAGGTCAGTGAAACAATTTGCGATGGGAATGGAGAACCTATCCATAGCAAACAGCCTAGGCTTGACCGTTGAGCCGAATACTTCAAGGAACAGTCTAGCTGGCCGCATGCTAGTGTAGTTGCTCCTGTATCAACAACTGCGACTCCTTGGGTGGTATCACTTGAGCCCCCATCGGAAGTAGAAGTAGGGTCTGCATTCGATCACTGAAGCGAGGGAAAGCGGCAGGTCCCGACGAACTTCCTCCAGTTATTTTCAAACTGGGTGGTTAGGCGTTGATAAAATCACTAACCGCCTTGCTCCGTGACATTTGGAAGGAGGAGCGTATTCCGTTAATATGGAGCGAGTCATTGATTGTTCCCATCTTCAAGAAGGGAATACGCAATGACTGTAGTAACCATCGCGGGATTAGCTTAATTCCGATAATTACCAAAGCATTAGCCTCAATTCTACTGCACCGTCTTACACCCGCTCTCGAGAGGAACACCCGCGAACAGCAGGTTGGATTCCGCCCAGGTCGTGGATTCATCAACCAGATTTTTACTCTTCGCCGACTACTTGAAACGCATCACATGCACCGCCGACCGACAATAATGGTTTTCTTAAACTTGAAAGGCGCCTTCGATTCAGTTGATCGAGCAGCGCTTTTCAGTGTTCTTCATCGAAAAGGTATGCCCCAGAAGTTCGTGAACTTACTGAGATCATTGTATTCTCATACTTCTGGCCGCGTAAGAGTTTACGGTGAACTATCCGGTCAGTTCGAAGCGACCGGTGGTGTTCGACAGGGATGTATCATGTCGCGATTCCTGTTCAACTTTGTCATGGACGAAATAATGGAGAGTGCGCTGCAAAATCTTCAGGATGTAGGCGTCGAACTAGGAAATAGTGAAAAGCTATGTGACCTAGATTACGCGGACGACGTTGTCTGCTTGTTCGAATGCACGGAACATGCTCAATGTGCACTAAATAATCTTGCAAGAGCTGTAGCTCCATTCGGCATGCGCTTTGCACCTTCAAAGTGCAAGGTGATGTTACAGGACTGGACGTCAACAATTCCGAGCTTGATGCTCGATGGGGAGGTGCTGTCAGTTGTCGACCACTTCACCTACCTCGGCAGCATTGTGACGACGGATGGGAGCACAGTAGTAAAGGCGAGTATGCATATATCCAAGGCTCGAGCGGCGCACGCTGGACTGAAGCACTTGTGGCGTCGATCTGATATTTCACGGAAGTTTAAAGGCCGTGTATACTGTGCTGCAGTGCGTGCAGTTTTGTTGTATGGTTGCGAAACTTGGAGTCTGCGTGCTGAAGATATTCGTCGTCTTGAGGTTTTCGACCATCGATGTTTACGTAGTATCGGTAGGATTGGGTGGATCAACCGAGTAGGCAATGCTGAGGTCAGAAATCGAGTACTGGGTACTAATTCAGAGAACGTTTTGTCACAGCGTATCCAACTTAGTAGACTTCGTTGGTTGGGGCAAGTGTTATGTATGTCAAACACACGTCTACCGTATCGCGTCCTATTCTCCGTTCCTCCTAGGGAGTGGAAAAAACCACACGGAGGTCAACAGATGACGTGGCAGCGAGAAATGAGAAAATGTACAACAAACTTAGGAAATGTAGGCGCTTCACGTCTTTGTGGTTGGGGTCCAAAAGATCCCTCAACCAGTTGGCTGGAGACACTGAAGGAAATGGCTGTGAACCGCGAGCAGTAGCGATCGTGTTGTCACTTTCTATCGAACCAGAATGACTGGTCGATGTGCGTTTGTACAGTTAGACTGTGTATTCTGTGTGTTGGCTACTAGGGCATTCTTTCCTTTTCCCACCCATGTAGGTCCACTCCTTGTCCATCTTGTATATTCATACTTTCTAATTCAGCGTGCAACATGGTGAGAAAGACAGTGATCAGTGGGGTTTGCCTTACTGTTTAACGCTGTACGATGGTGGTGATGATGCACCCACCATGAATCCACATGTAACCTTTCCACTTCCCCCAAAATCTGAATCTGCGCCGACTAAGTCTGTCATGCCCAAAGAAACATGTTATTTCCGTGGTTATTCCAAACATCTCCGTACGAAATGCCCTGCTAGAGAAGCTATTTGTAAAGCTTGCAAGAAAAATGGGACATTTCAAACGTGTATGCAAGTCTAAACTAGTTGGTTCTTCAGTCTCTTCGGTTCTCAGTCCTATAATATCGTCAGTTACTACCACTGCTGTTCCTGTCTGCTTGTCTCGAGCGACTACCTAGATTCTTGTTATTGGAGCAGAACTACAAGCACTGATTGACACTGGGAGTTCCAAAAGCTAGGTGTCTCAGTTGGCCGTCAATACTCAATTGGCAAGTTCATCCATGCGGTTTAAAAATCGCTATGGCTTCGACATCGTTGACCTGCGATATTACTGGCTACTGCAGTGTATCAATTCGCTGTCGGGACACTTCCTATAATAACGTGAAACTGTCGGTAATGAAAAATTTGTGCGCAGATGTCCTTTTGGGGCTTGACTTCCTCTGACTTCATAAAGTGGAAATACCATATGGTGGCACACGTGACACGTTCCTGTTATGTGGGCTTACAGCTGCTAAAATTCAGGCACCCCCATTGTTCGCCCATTTATCGCCAGATTGTAAACCAGTCGCCACGAAATCTCGCCGATACTCTATCAAAGATAAGAAATTCATCAAATCAGAGATAAAACAGCTTCTAAGTGACGGCATTATTGAACCTTCGAACTCTCCTCGGAGGGCTCAAGTTCTAAGTACTAAAAGTTCCAGTCATAAGAAAAGAATGGTTATCGATTACAGCCAAACAATCAATCGTTTCACGCAACTGGATGCCTACCCACTTCCAAGGAATGATCAGATGATAGAGAATATCTCTTGCTAAGCCGTCTACAGTACCCTTGGTCTTCAAAGCGCGTACCATCATAAACCTATTGCTGAACACAAAAAACCTTTCACTGCTTTCGAGGGTGGTGGTAACCTTTTCCAGTTCCGCCGGATACAATTCGGGGTTACCAATGGTGTTGCTTGCTTCCAACACACTATCGGTAGCATTTTGAAAGTCGAGAAACCTGATGGATGCCTTCGCTTATGTCGATAATGTCACCATGTGCGGCGTTAAATGCTTCAAAAACTGTAACTGCCAAAAAGGAAATAAAATTCCTTGGCTATTATGTAACCCAGGGTACCATCAAGCCCCGCCCCTGACCGCATGAAACCACTACGCGAGGTGCCGCCTCCTAGTGACCTGAAATCTCAACGACGGGTAGTTGTCATGTTTGCTTATTATTCTTAGTGGATACCTTCATTTTCCGATAAAATCGGGCCGCTCGTTCGGAATAGAACATTTCCTCTTCCTGTACCTGCGCGAGAGGCATTTGAACGTCTCAAACTAGACTTGGAGAGTGCTATGGTCGTAACAGTAGATTGTAATACTCCACTAGTCGTCAAGACGGACGCTTCAGATACAGCGATCGGTGCCTGATTGAACCAAAACAACCGACCGATGGCTTCCTTCTCTCGCATCTTGACTCCTAGTGAAAAGCGTCTTTCGGCTATCGAGAAGGAAGCTTGTGAAATTGTTGAAGCTATCCGAAAATGACGCCATTGTCTCCTGGGTACTCATTTCAAGCTAATTACCGATCTAAGATCAGTTACGTTCATGTATGACGGAAAGCAGTCAAGCAAAATCAAGAATGATAAGAACCAGAGGTGGCGGCTTGAGCTGTCAGCCTACCATTATGACATAATCTGCCGGCCCGCTAAAGATAATCATGTAGCTGATATACTTTCTCGCAACACTTGTGCTTCTAATGTAAACGGAACTCAGTTGAAATACTTACATGACTCCTTGTGTCATCCTGGGATAACTTGTATGTTTCACCTTGTGCGCACCAAAACTTTGCCCTGCTTTGCGGATGAAGTCAGAAACATGATCTCCCGGTGTCTGGTCTGTGCAGAAATAAAACCGCAGTTTTGCAAACCCACCGAGGGTCGCCTAATCAAAGCTACGCAACCGTTCAAGCAGCTGAGTATTGGCTTTAAGGGTCCACTGCCTTACATTACCCAAAATCGCTACCTTTGACTGTTATTGATGAGTACTCTCCTTTGCGCTTTGCATTCGCTTGCCCAGATATATCAGCAACTACGGTGATAAAGTGTCTGTGTCAACTATTTGTTTTATTCGGCATGCCCGCCTACATACACTCTGACCGAGGATCCGTTTTCGTGTCATCAAAGCTAACACAGTTTCTACGAGCTAGGGGGGAAGGGGGGCGGCACTCAATCACACGGCGGCATACAATCCTCGAGCTAATGACCAGGTGGAGCGTTTGAATGGAACCCTATGGAAGACAATCTCTCTGGCCCTAAAAATAAGAAACCTCCCAACTTCGTGAAGTATGACCCCCTGATGGAAGAAGTAGATCTAACAATTGTAATCCCCATTATGCCCTTGTGAAACTGCTGGGTTGAAGAACAAAAAACGTTTCTATTCACCGATTGGCTCCTCGGGGCGATACATCTCCGCCATCCATCAATGAATCCCCATTAGGAACACCACCCAGCGACCTACCACAGGATCAGTCAACAAGTCCCGACGTTAGTGATAGTCTTACAGTGCATGTTACTGATGATGTACATACACACACGGATCCCAGAGATGACAGTCTATCTGAATTACTTAGTCAACAGCAACGTACACGTGCATACTTCTTTCGTAATCGAGAAGCATGAATGAGAACTACTAAATGTTAGTTTCATCTGGTCCACTACTAGCCCCCTCCCTCTCTTTCACAAAAAATTATGACGACCGATTCTTTTCTAGCCAGGGCGAATGTTGTATAAATCTTCGTACGCTTGCTCGTTTCGTTTTACAAAGCATTTTTTTTAACAGTTCTCCTTTTACGTTTCAGCTGATGTACTCCAATTATTAGACGAGTAATGCGTTCTCATTCTGACTCCGTCTTCTCAATCATACTGATTTTGCCGATTCCGTTGCTAGTCTACGTTTCATTGAGGTCACTGTATTCACACTGCTTCGGCCTCATTTTCATCGGCTTCTTTCTGCATTGTGAGTGCGTTACACGTCTATAGGAATGGCCAGTACAAACAAACCTTCAGCTGCGCAGATACGCTTTCTTTACTCAGTCTAACAACCTCGTAACCTTAACCGTGTTGGGGTTTCGGACGCTTTCAGTTGGGCCATTTGGTAATTTACCGACCAAATTGGAGCGACAGAGTATCCAACGACGAAGTTAGGAAACGGTGCTGCGAAACTGACCAACTCTCCGACTTCCTCCAGAGTCATTGACCGCGGTGGCTGGGTCATATCCTAAGGCGTCTTAAGACGGAACTAACTAAAAAGCACTCCGTCCCGAACCCTGCCCTGGATATCGCTGTCGCCGTGGTGACCACCCCAAAACTTGGATCAACACTGTCAAGAATGATGTAGAACGCCTAGGCTTACGGTCAGTCTGTGGTGCCCGCTAATGAAAGAAAAACTGGATTGCGATCTGTACCGAACTCGCTTCCAATCGCCGTGTATGGTCAGCCACGATACGAGATATTCGTGGGGCCGATACATCCTGTAGTAAGAGATAGTTGCATAAAAGTAGAAAGTAAGCAATTTGGCGACCACGGTCTACGGTAACCATACCTTTCCGACTCACCCGTGCCACACGTGGTCACATCGCGTGCAAGTTTTCAGTCACAGTTAAGATACTTGCTTGCCTTTTGCGAGTCACGTGAACGGTTGCGTGCGCGATACAGATGTGATCTCCGTCACTTTTCAGGTCACCATCTGAATGATTGCTTGAACATCTGAAGAATTCCTAATGAAGGAAGTTGAGATCATCGACCCGTGCTCATAGGCGAATACAGATTCGCATCTCAAGCGGAGAACAATCGGTGTTGAAAGACAAGAAGAATTGTCTAGTGTGCAAGGAAAGTTGACGATTTTAAAATTTCTTTCCCACCATCTTGGAATTATTCTAAAACCAGCAGAGCCGTCACCAAACGGCACTCAGAATCCAGCCTTAAAAGCGGATTCACAAAACGTAAATTTTCCTATGAATTCCCAATGGATCTGTGCTCACTGGTAGAAGAAAATCCTACAATCATTTTGAGTGAAATAAAGACAAAGATGGGACTGATACAGTCGTATGTATCGATTGGTTTTTTTCTTCATTGCTCGTCTTCTCGCTCGTTCTGGTTACACTACGAATAAATGACGCATTCATCCGATCGGGCGAAACAGGACCGATGTCAAAGATAGTCCAGCTCAATCATTTCCATCAACTTACGGAAAACTCCAGAATGATCTCATTCGGTTTTTCTAAACGAGACCAGACGGCAGGTGCGTCTGGTGACCAAGTTCATACGAAGGTTCTACGACAAGCTCAACAATCCGGGGTCGTCAATCTGTCCAACAGATCACTGAGCACCGTACCTGATGCTGTTTGGGATTTGAACACTCCACTGCCCCCAGAAAGTGGCGAAACAACGGTCGATTTGAATAGAGCATCGGGTGACTACCGGTGGTGGGAAACTCAGCCGATCACGCGGTTGATTCTTACCTCGAATCACTTAGCTTCTATTTCGAGCAGTGGCTTGGTCAAATTGAATACTCTCACACAGATTGACCTGCGTGACAATCAGTTGACCTCATTTCCAGATGAGGTTGATCAGCTGACAGAGCTGCGCGTGCTCAATCTAAGTGTGAACAAACTTCGTACTCTGCCGGCCGGATTAACTCGTCTACGTGGATTGATCCATTTGGATGTCAGCAACAATCAGTTGGAACGATTAGATAATGACCTGACCGATATGGTGAATTTAGACAACATGGATTTGTCGGAGAACAAGTTGACCAGTTTTCCGGATCACCTCCCGCCTACTATCCGTCGACTGAATTTGGGTCATAATCGACTCGAACAGTTGCCAGTGGGAATCCTTGACCAAGTACCCGGTCTGCAAATGCTGGATATCTCGTCCAATTCGTTTTGCACTTTGGTCATGTTCAGCGAATCTCAATCGGGCAGTGACAAACATCAGCTGGTTACACTACGCGCCACATTCAATAAGTTCACCGAATTACCTCGGCTCACGGGCCTAACACTGTTGAAAGAGGTGTTTTTCAGTGACAACCGGCTCACCGCAGTCGAATTGGAGAAGCTGAGTGGCTGTCCAATTGTCACGCTAGATCTGGCACGTAATCGGATTACTCAACTACCGGATGGCATCGCTGCTGCATTTCCAGGGCTGGTTCGATTAGATGTCTCAGGGAACGAAATCAGTGTACTACCCACCGAATTGGGTCTAATGGATCGTCTACAAGTGCTGCTGGTTGACTGTAACCCTTTACGATCTATTCGTCACAACGTGATTTCAGGTGGCACGGAAGCTATTAAAGCTCTTCTACGTCAACGTCATCAACCCGAACCGATAAGCAGCACCGCTGCCGCTTCCAGCACTCAAGATCAACACAATGGCTTTTTGTCGAAGGAACAAACGCCACAATCACCACTAGTTCCGAACGCCACGCATGAGACGAGTTCAGACCGCATCTCACCACCTCTTCGCGCCAGGCCGGCCCTTTCTCAAGCGGCCGGTGGTTCCTCGTTACCAAGTGTCAATTCGACCGGTATTCTGGATTGGTCCAACGAACCGCATGGACTCGCGACTAAGTCGATAGCCGCATTACCCGATCCCGACTCAGCAGATGCTTGGCTCGCGGCTGCCATGCCACCCTACGCGACTGGAGTGAACGTACGCACACTCCAGTTAGCACATCGTAAACTCACCTCATTCCCAACGGGACTGTTCGCCTTCGCATCCACGTTAACCAGCCTGATATTAGAGGATAACAAACTTTCGAAGCTCCCCGACCAAATGGATTCTCTGTCACGTCTGACCACACTGGATCTGACTCGTAATCATTTCCGCTCGATACCCGCTCCATTGGGTTGTTTACCGGCCTTGGTCATACTTCGATTGGATCAAAATCCGCTGGGACCGGAGTGCGCACTCAATGTGCTCACGGATGGTCCGATCCACACAACTTTGGAAAATTTGTCACTTCGCAGTTGTCAGCTGACTCACACACCGGAACCATCACAACTCAGTCCGGATCGTCTGTCCAATTTGTCCCACCTGGATCTGTCTGATAACTCAATTGGGACCATCCCCGCAGAGTTGGGCCTGTGCACACAACTGAAGTCACTGCAGCTTGGAGGGAACACATTCCGTATTCCACGTCCCGCAATACTGACCAAAGGAACCTGTGCCGTGCTGGAATACTTGCGTTCTCGAATTCCCTCGTGAAGTGATTTGATTGATGCAGATCACAAACCCGCTGACAGTGAAAAAGGATTTTTTTGAACATCCTTTCAAGTTCCCTCCCAATCAGATTAATCGGCATGTGCGGTCCGCTTCTCTTTCTCAGCTTTGGTTGTGCTTACCATGTTG
>STRG.20929.2
CTTCAAGGTCAATGATTGTTTACTTGCACCCGTCACAAGGTGACCCCAGCTCCTGCGGGATGTCCAAGTAGTCCTGCTGTTCGTGTTTTCTCGATTCCGGAGATAATCGATGTATGCTCCTGAGGGTTTTCAGCTCCCTCACCCCCTTTCTTCGGAAAATAACCCCCCTCCCGAACTTCCCAAATATCTAAAGCACCAAGTTTACGATAAACCAGAAGTATTTTCTAAGGTCGATGAGCATGCCATACAAGTTTCTAGTTGTGAACATCCAGCTTTCAGAGATCTGATGTGGGATCTTGTTTATCGTTATAAACTGGATGAGTTAGAAAGAGCCAGAGTTATTTTCAGATGGATGTCCTCGAAAGACATGCAAACTATTAGGTTTGTTTCTGCTCCGCCGAACTCACCGGAGGAAGTGCTGCTATCTTTCAAGTATAATCGAGGGACTTTTGCGAGAATTTTTGAAGTAATGTGCAGCTATTCCGGTATACATTGTATTACTGTGAGTGGCTATGCAAAAGGGGTTGATTATCTCCCTGGTGATCGCTTCTCTGGACTCCCTGCTAATCATTCATGGAATGTAATATACATTCGAGGATCTTGGCAGTTAGTGGATGCTCACTGGGCTGCCCGGTACCTAAGTTCCGGGAAAAACCTACCTGAAAACGTTGTGTACGAATATGATGACTTTTACTTTATGATGGAGCCACAACAGGCCGTTTACAGTCATTTTCCGGAAGACTCCAGGTGGCAGCTACTACCAACGCCACTGACACTTTCACAGTTTGAAAATCTTCCGCTGACAAAATCTCAGTTTTTCAAGTGTGCGATCGATTTCCTGGATCAGCACCACGGTGTAGTGCACACACGGGACGGACGCCTCCGGATGACCCTGGGGTTTTGGCGTCCAGGTGGCTTTACCTACAAATTACAGTATTTAATCACCAGCGCAGGGCACCCTAATCCTGAAGCTCTGGTGGCCAATCCGGCGGACCTGCGTGATCAAGTCCCGAAGATCAATATGGAATTGAAAAGCTTTTTACTCCAAGAAACCACGAGAGACCGCTTGAACTTCTACTTCCGTTTGCCGGCATCTGGGGTGTACTACCTAACCATTTACGCACAGGAACTGGCCAGTCTGAAGGTGGGCCGCGAAAGTACGTTCCGTGCCGCATGCGAGTACAAAATTATCTGTGATACACCAGCTGTGGACGCGCAACCCTATCCGACGTGCCACGATGCGAACTGGGGGCCGGCTTGGCCGCACGTTCAGCACTACGCGCTCGAACCAAGTCATACGGATGGCGTGATCAGTTTGTGTGCCAAAGCAGATTGGTCCCCAACTGTAGATCAGCGCAGTCCGCCCCCGATGACCATTGATGTTTTATTCGGCAAGCAACGACCGGAAGTGAATTTGTTAGCCAAACTTCATCGGAATGGTGTACCCGACGACTATCTGGATCAATATCAGCGGGTCTCAGAAACTGTCCAAGAGACACGTTTTCATGTGACTCTTCCGGAACCAGGTGAATATGGTTTGGAAATCTATGCAAACGAGCCATCCGAGGGTGATACGTACACTCATATGTGTCAGTATTTGGTTCATTACGAGGCTCCACCCGGTTGGCGACCCACACCTCGGCTGACAGCTTCGGGGGCTGATGCTGGACCGTCCGCAGAGGCTGTACATGCCTGGCGTCAGAGTGCCGGTAGCGGTATGATCGGAACGGATCGCGTAACTCGCCAGGCGGATCGTAATCATCATAATTCGACCTACTGGTCCGGTGAAAACCAGGGCTCACTACGAGAAATGTACGATTACGAATCACACGCGCCTTCGCTCGGTCAATTGCCTCGGCCCTATGCAGCCTCACAGTATGCTGAATCCGTTCAGAATGCTAATCGTGTTAGTTCCAAATACAACGATTTGCCGTCTCCACCGCCCAACGCACGATTCCCATCCGACCAGGATGGATACGAACGTTACTACCAGGGTTCAGGCGGGTTGAAACTAGCGGACCGTTCCGGTGCACCGGACCACTTCACGATGCCACCTCCGCCGTCATCTGGAACGTTAGACGAGCACGGTCGATTGACAGATCAATTGGCTGGTCTTCATATGAGACAGTCTTCGTCCCCCACACGTGCTAATCCTCCTGATTCTCAGACAAATTCGCCGTCTTATCAACAACTTATGTCATTGTCGCCGAATCAACTGAATCACGAATATCATCCGACGGACGAATTGTCCTTGGTTCCCCCTCCTCCACTCTCACCGCACACTTATCCGTATGAGTCGGAGCGTTTGTTACGCGAACGCGTCTGTCGCACTCGAGTGCGTGCAGATCGCTCGCCATCTACTGAAGATGCCTTTTTCCAAGCGCAACCCTACATGGCCGGTGTGGCTGTAGGAATGTCCCCAGTACCGGACCGCCGTGAATGGCCCACACTCACACATACCCTATCACGACTTCCTCAGTCATCCACAGGTGCCGCTCGGTGGAAAAATACGTCACCCGTACGATCATTATCTGGTACCTCGTTCAACTCGGTTTCTGAATCCGGGGGTGTAATCGCTCCATTGCCGTACAATATGGTTCGCTTGCCGTACTCCGGATATACGGGACCACATTCCGATTCAACTATTCCCGAGGCGCGTTATGGTCCTGCACCCGGTGCCTCAAGTCCGTCCTATAACACATCTAGTCCAAGAGCTAGTTCCCCATATACCTCGCATAATGTCGCCCCTGGAGGTCGCTTCGGTAACGCAGAGCCCCATTACAATGGTGCAGCTCCGTACACATCTCCTCCAGGCTCATCTTCCTCCAGCGGACCACCGTACCGGGCACCATATTCGCAACAGTATGACCAGATCAATTCAACCCAGGGTGGTGGTGCTGCGTATGCACCTTCGGTGGCCACATTCTATCGGCCCGATCGGAGTACAGCTAACTGGGGTACCGGTCCTATTCAGCGCGAACCACCGAAAGAGTTTAAGCCACGACCATTGGCTCCGGAAATGAGTGTGGAAAAACCCCAACCTCAGGAATTGCCGTCCGTGGGCGACACGACCGTTCCGCGTTTTGGTTCATTCGATGTTTTCCGTCGTGTGGATGAGCATGCCGTGTCCATATCCCAACAGCAACAAGACAACTTTAATCAACTGATTTGGCAACTGATCTACGCTCGGAACATCACAGACGAGCTGGAGAAGGTGCGTGTAATCTTTCTGTGGTTGTGCACGAAAGATTTGCACAGAATGAATTTTGACAATGTAAAACCGGACAGTCCGGAAGAGATTCTGATGGGCATTCGAACAGGAAAGTCCACGTATGCACAAATTTTCTACACTTTGTGCAGATATGCTGGTCTGCATTGCAAACTCCTGATTGGGTACGCCAAGGGGGCAGAGTATGCTCCGGGAATGCACTTTTCCGGCCGTCAAGGCCAACATTCGTGGAACGCGGTGCTTGTTGATAAAGTTTGGCGCTTGGTCGATTGTCACTGGGCTGCGCGTCGTCTAATCGGAAAACGCCCAAGTCCGGAGAATGTGCGTTACGGACTGGACATGTTCTACTTTCTGGCTAATCCGGGCCAGCTAATCTACACGCACTTCCCACATGATTCGGATTGGCAACTGCTGCGTCATCCTATCTCATTGAAAGAGTTCGAGAACTTGGCCCCCGTGAAATCCGCTTTCTTCAAATATAATCTGAATCTGGTCACTCACAGGAACGCGGTGATTGTCACGGTTGAACCGGAAGTCCGTGTGGAAATTTCGTTCCCATCCGGAGCTGATCAGTACATGTCGTTCACATTCGGTCTATCTATTGACAACAAAGAAGGTAGTGAAGAGTATCGGGGTCTGCCTTTGAGTCGATACGGTCGTCAGGAAATTTCCGTTCGTCAAAACAAATCAATATTCTACGTTCGGCCCCCGCGTCCGGGTGCCTATAAGTTACTAATCTACGCGAAACATCAGGGTGCATCCAATCAAACATCACATTCAGATAACGGAACGATTACAGATTACGGGAGTGATGTGAACACGGAGAACATGTACGGTGCGGTGTGCGAGTACCGATTGGTGGCAAATTTCGGACCAAACGCGTCACTACCGCCATATCCGCCCTGTCAGTCTTCAAGTTACGGTCCAAACGAGTTGGCAAAAAACTACTCGATCTTGCCCCAGTACAGTGAATGCACTCTTCGTGCGCAACGCGGTTGCCTCGAACTGAGATTCCGTCTGGGTGGTCCTGGATCGAATGGTCCTCCGGCACGTCTGATGGGCAAACTTCGTTGCACCCTGGTGGCTGAGGAAGCCTTATCGCGCAGTTTGTTGCAACGGAATGTGAACGGTGGTCGTGAAGCCGTTTTTGTTGTTTTCTTGCCTGAGGCTGGTGAGTACGGCCTGGAAATCTATGCAAACAATCCGGATCGAGACGGGAACTCTTTCTTTGTGGTCTGGCAATATATAATTCTTTCAGACAGTGAATCGCCCGTTCGCGGTTTGCCAAGTATTCCCCCGGCTTATTTGGGCCCAATGCCACGTTTCGAATCCATGGGTTTGTCCACCGCGAGTCACTCGGATCCTTTCGTACAGGCCAATACTGGAGAGTTATGCATTCAACTCAACACCCGTCCGGACATTCCACTCCGTATTATGGCTCAGTTGATCCACGCCAGTAACGATGTGACTGAGGACTGTTCGCAACAGGTGCTACAACAAATGCGCGACAACCAAGTCTTCTTCCTCATTCGGTTCCCACATCCCGGTTTCTTCAAATTTCAAATTTATGCGCTTCCGTTCTCCGAACCGGGTGAATCGCTTCCCGGCGTATTCAATTATCTGCTCGAGGCGACCCAAGTTCATCGTGGTCGTAATGGTCAAGTGATGCCGTTCCCGCAACAATTTGCCCAGTGGAAAGAAGGTTGCTATCTGTATACCCCACTAGACGGTGTTATATCACCCGCCAGCAGCAACGGTGGCAGCATTTCTGGTCAGTCCGACACAGTCTCGTTCCGCGTCTCTGTACCTCGGGCGCACGCGGTCGCCGTAGTCGTGGGCGATGATTGGACTCATTTGGGCAAAGTTCTCGATCGGTGGGAGGGTCAAGTCTCACTTAAACCACACTGGGGACGTGAGCGACAGTTGGCTTTATGTGCTAACTATGACAATGGTGATGGTAATTATGGCACTTTGCTGGAATATCGTTTATCATCGCGGTAAATCATTTAAATGATGAACGAGTGAGCACGCCGGTCTTTTGCGTCTCGCCGAATTCGTCATCGGTTTTGTTATCCCGTTGTTTTCACTTTACCCGACAGCACGTGATAGCACGGAGCTAGCTCAAACTTGGTGGGGGTGGTGATGATTAACATTCCCGTCACGCCCGCCGCCTGAAACTTGTGCCATTTGGATCGTGATTACCTCGACTCGGAGGTGATTTGCCTCCCCTCACATACACATACACACACACACAGGGCCTAACAGCCAGGACAATAGACTGGATCGTCCGCTTCCTAGGTATTTTGTAGCCACTGTGGGAATTTGCTATACATTTGGGTCTGTCCATACACGAAATGCTCAATTACGATCGGATGGATGGCCAATACTATTGTCATCTCCGTTTATGTATTCCTTATTGATGCCCAATTTCACAAGTGTTTTTATGCGTATCCACTTCTGAACAGGACAATGCAAAAAACCAATGTGCCTTGGTTTCCTCATCTCTTTTTCTATTTCCCCCTCTCCCCGTTTCAAACCACCTGGTTGCTAGTACTGTGGTGTTGTCAGAACCGTGCAGTTAATTAATCTATTTTATTGTCTTATTCGCCTGATTGACATTCATTAGTATGAAGACGGCAAATACTCCGTCTCTTCTCTGTGTGACACACCTCCCAATGTTTTGTTTGTTTTTCTTCTGCCTTATTCTTCCGTCTCAAAGTTCGGCTGTTTCCCCGATTGTATCGTCAACTGCTGTGAGTAGCAGGCGTTTAAAAAACACGGATGTTGCATCAAATCAAATTTGACTCCAAATATCCCCCGCCCTTCGAACCCCGTTCGGTAACCCCCCCCCCTGTTTTCCGATTTTATGTCCCGAAAATGTTCGATCTTTCAGTGAATCAATCTGTCAACCAAACAATCAATCAGTCCTGAACCAATATCGATATTCTTGCTACCTTCTGTCAATCATCCACCTGACCTCTACTTACACCCAGTTCCGGATGTGGCTTGGCGTTGACTACCGAATATCTATCAGCCCAACTGTTTTGTCTTCTCATCACTGTCAGTTCTGTTTTTCGTCCAGTTTGGACTGCTCTGTTGATTCATGTGCTCTCTATCGGCCTCGAGCATCATTCATCTATCTTATTCAGATATGTCCCTAATTCATACCCCGTATTCTTCGCCCTATCGACCCTATCTTTTTACCACCATTTCTGCTCTGCTCGTTTTTTCGAACCGATTATCGATATACCAATGATAAGCCACGCATAAATCCATGCTGTTCTCCGGCTCAGATACTCAGGATGGAAGTTGGAGATTGGTCTGCGAATGTTTCGTTTTGCGACACCATAGACACCCCTAGCGAAAACTTCGCGAGAGCTGGCCTCCTGTGCGTGCATGTCCGCTCCCTGAAAAACGATGTTTCGCTGAGTGCACACTTAAACCAATGAAATGCAGTATCCTCTCGCAGCTGGCGGTTGTTGGTTCGTAGACGGGACTTGAGGTTACTGATGTCACGCGCACTGTCTGATCTAATGAACGCTTGTACTTGTAACTGTTTCGAGATATTCTGCGGTTGGCACCGTTAAACTGATCCAAACTAAGTGCCATTGTGTTTTATTTCGAGAAGACGTGATTTTTCGGCGATTAAAAGTTCCC
>STRG.5530.2
CTTTATTGACCCACTTACCCTGAGCTTCCGTGAACCGGTACTTCCAGTCAAACGATAAAGATTGCGAGTATTGCCGATGGACAGCCTTTTTTGTTTCCCCACATTTCGCAATCCACCGCTGTTCACGGCCACTTCTCAGACTTCTAGTCACTTGGCGTCTCCGGGATTCGCGCACTTCAAAGAATGTGGCACCCGAAAGGACGGATTTGCGAGCATCCAACAGAGCAATTGATGTTGAAAATATCCATTGTTTGTGAGACCTACTTGAACCAGAGCCCTATATAGCATTAGGAGAGGCGTAGAACAATTCCTCGGTCTGTTGCCAACGTTCATCTTGGTCGTGGATATCCGGCTGCATCGATCACCGTGTAGACGGCTCTACCTGAAAAAGAGTTCGTCGGTTATCGTGCAAAAGCAGTTGCGCGGGTCGGGTATGTAAATTTTCCACCCATAGCCGCCATGTATCCGAACCATACAGAAGTACTAATCTGATTTCTACAGCGTACACTGGACCGTTGATAGATAAGCGGATGTGGTGTCAGTGCCACAGGTGACCCAGGTTGTCAAAAGCCAGACGCGTATTGTGTATGCCCGAAGACACCTCTGGGCGAAATGCAGCTGCTCAGATAACAAAACTTGTCTATCTGGTCTATGGCCTTCTCAGACTTTGAAAGGTTTGGTGTTGGGTAAACCCATTCGGGCAATATCATCTAGCATTTTCAAGGTGCAAAACGCATACCCAGCATAGCTACGCAGGCAGTCAAACTGTCTAGAAAATCTCAAAACTTACATAGATCTTTACGTTGAAAAACTACGTCGTCCACATATTTCAAGTTTGACACTTTTCCTCCCGGGAAATGTTCAATCCCACCGTCCTGACATGACAAAAACGCGGTCCCTAGGACCATAACTGACTGTGCCTTTTTCAAAGCCTCAGACTTTGTTTCTTTGTTATCTTCTCTCTTGTCCTTTTATTTTTAAAGCCTTTATGGTACTAATCAGGATTTTTTTTATTGCCAACGTTTGCTTAGCTTTGGCGTCAGAATTACGCCTAAATGTTTTTTGTTGAATTTATTACTCTTTGGTTTATGGTTTCAGTAAAAATACAAATAGTAAGTCAAACTGAGGACGTGGTTTGAAATTCAAAACATCGATCCTAGTTCCAATATTTCTTATTTTACGCGCCCGGGCGACAGCTGACGCTCAATTTGTCGTTCCATTGTTTTTATTGGCGATGCTTCGGTTTGTGTCAGCCAAGTGTCGCACCCCTCTACGCTTTTTGCGAGCTTGCAGTTTTTCAAAAAAGCCAACCAATTGGGATGCGTATGCGGATTCTGGCACTATATTTCGTGAGGATCAGGTCCCCACACAGACGGATGTTCTTGTGGTCGGTGGTGGTGTGATAGGTTGGGCTGTTGCTTTCTGGTTGCGATGGTCGTCCAAGTTCTCAGTCACTGTTGTTGAACGTGATCCAACTTACGCACGCTCAGCATCCGTTCTTGGCTTGGGCTCAATACGTCAACAGTTTTCAGAGCCTGAGAACATACAGATGTCACTGTTTGCAAGTGAATTTCTGCGTAATGTCAAAGATTACCTCACGGTGCTAGACAATACGCAGTTGGATATTGAGTTCAATCCTCAGGGTTGTCTTATTTTGGCAAACCAAAGTCAAGCGGAGACATTGGAACAGAACTTCCAGCTTCAGTTGGATCTTGGTGCGAAAGTGGAGCTGTTGGATAAATCAAAGCTTAAATCTCGATGGCCATGGTTGAACATTGAGGACGTCGAAGTTGGGTGTTACGGTTACGAAAACGAAGGTTGGTTCGATCCGTGGCTACTTTTGAAAGCATTGCGTGCCAAGTGCCACATGTTGGGTGTGAATTATGTGGTCGGTGAAGTTGTAGATTTCGAAGCCAGTCGATACATGCATGAGATTACCTTTCCGGATATGCCCGAACGCGCTCCCGTGATTGGACTTGCTTTGCGTGAAGCGGTGGTTGCCTTACCAAATGGTTCAAAAAACAATATCAAATTTAGCATGGTAGTCGATGCTGCCGGCCCGTGGGCCTCTGATTTAGCTCGTCTGGCGGAAATAGGAGTAAATGAAAATTTAAGTGTGCCGTTACCCGTCGAACCCCGCTTGCGACACGTGTTTGTGGTCCGACCGAAGCGACGAAATCCGCTCGCTCATGCAACCTCCGGTCCGTTTGAGGCTGATGCAACTCCTTTACCTGGTCTGGATACTCCGTTCCTAATCGACCCCTCACGGTTGTTTGTTGAGCGACGTGGACTATCGGGCGAGTTCATTGTTTACTCAGACGATCCGCAATGGGATATTCCTCGAGTTGTAGATGAGGCCGCCTACCATGGTCTCGATGTTGATCACAATCTGTTCAAAACGAAGCTTAAAGATCAGTTGGGTCATCGAATACCGTCGCTCAGCTCAGTTGAAGTTGTTTCTGCATGGACCGCGATCTGCGATTACAACACTGTGGATCAGAATCTAATAATCGGGCATCATCCGTTCCACGTCAACATGTTCTTTTGCAATGGATCCAGTGGTCACGGTACTCAGCACGCTGTTGCGATCGGTCGTGCCATATCTGAGTTGATCCTTTACGGGCACTACAAAACCATCGATTTGACCCGGTTCTCATTTGATCGATTGTGCTTGCATGAACAAATAACGGAAACAAACGCATTCTGACAAAAGGAATTTCTCATCCAAACTGGCATTTGCTTCCCTTGATCTCCATTGCGCACACAAATGATAGTACCAGTTGCATTGAAATCTTTTTACTACTGTCAGTATCTCCGTCTTTCAATATAAAAATCAACTCAGTTTACCATTTTACTTTGCCTATGTGGGTGAACATCCTTTCATGCTCCGATTAGGCTCACTCGGGTCAGACTTAAATCACGTTTCGTCGACTTTATTCAAATTATTGTGAGCAAAACAATCCGGAAGTCCAGGTGGCAAACTGTTTCATTTCAGAATATTTATCGCCTACGTCAGGTTAATACCAGTTTGTGGTGAGTCGTTAATCCCAAGTCCGGTTGAGTATTGAAGTGTTAAGTTTTCTAGCCTGTGTATCATATCTAAATCAATGATGAAACATTTGCCGGTTAACACCACTCTTTTTTTCTCCTTTTAGCAGGCGTAAGTCACATGCTTACAAGCATTGTGTTTATTCTCTTGGGAGTTTACAGTGGAGGTTTTTCTTGGTGACCTACTGCCATTTTTGACTTGTTTTGCTCATTCAAATAAGCAGCTATTTATTACTAGATGTTATTACAATAGGTCTGTTTAACGTTATTCAATGTTTCTTTGTTTGCAGACAAATATTACCATGGTTAATCAAGTGTCGACCACAATTTGTCGAAATCTATGGTCCAAGCACACTAAGTGCACCTCTTCGTGGTATTCCTGTTTTTCATCTTACAGTCCGCAATGCAGACAAATACCCTAGTTTACCGGCTTGTTCACCACCAAGTTAAGACGAGATAATCATGTTTGTCTCATTTTTCCGAATAAATTTGGTTTCGTTCGACACCGTACTGTTCAGCGCAGCGCTGCCGTCAGCCAGTAATATCCAAGGTCAGGGCACGTGGATTTGTAAGCGAATCACGACACATGTCTGTCTAGCCTGCTATCTCGCTAACCAACCGACGCGCATGAAAGCCGATCGATACGTGCCTGTCGTTCCTGTACGTTCACATAAGCCGTGAAGCCTTCACGAACATCCAGACCGCTATTTTTCTGCTCTCGTTTGTGTGACACGCGCCTACCCGGAAATATGAGTGGTCGTGGCAAAGGAGGTAAAACACGTACCAAGGCGAAAAGTCGATCGGCTCGTGCTGGATTGCAGTTCCCTGTGGGTCGTGTGCATCGTCTGCTACGCAAAGGAAATTATGCGGAGCGTGTCGGAGCCGGTGCTCCTGTCTATTTGGCTGCAGTATTAGAATATCTGGCTGCCGAAGTGCTTGAATTGGCCGGGAATGCAGCCCGAGATAATAAGAAGACACGGATAATTCCGCGACATTTACAATTGGCTATTCGTAATGACGAAGAATTGAACAAACTGCTCGGAGGAGTGACGATTGCTCAGGGCGGTGTCTTACCAAACATCCAGGCGGTACTGCTTCCGAAGAAGGCTGAAAAGCCGAAGGCTTGATAAGGGCCCGTTTTGTCTAACTTTCTTTTTGTACTTCAAATCTGTGTGCCCACATCCGTATTTATGCATCCATACATGAGCGCACTTCTTTCTTTCTCTGTCTCGGCTCCAATGCACCCGTGAGTTTCTTTTGCGTTTGTTTCTTTCACACTGCATCTCCTTTCTATGGGTTCATCTACTGTTTGTTCATCATCATGATACTTATGTAATAATAAACAACCAACTAAACATTCAGTTTATTTTCCACTGGCTATTAAGGAATTGAGTACTGTAAAACCGTCAGTACTAGTAAATATATTCTTTTATAATTCCCC
>STRG.49971.2
ATAGATGATTCCCACAATTTTTATGAACGTGTAAAATTCTCAAGGTTACTCATTCCCCAGCTGAAGTCAAACTGCCTTTTTCTTATCATCCTTCAGCGAAATTGGTGAGTTTAGCAACTCCGGTTCCTGCAAACGTGCGTCTTTTTACGACCTCGTCGACAACCGTACCCTATTCAACAAAAGGCACAGGAACGGGTGGTATCTATACTGCTTCCATCGCAAATGCGTTTTCAAACGCAACCGTCATTTCACCGGCAAAAAGTTCATGTGCTGGTCTATGGACAAACCTGTCCGGCTCCAACGGCGTCACTCCAAACAGTCTGGTCGCTTTTCAATCTACCCAGCCACTGCTAGTTCACACTACACCAGAACTGGTTCCTGTTTCACCAGCGGGCGCTACATCGAGTTCCCAGGCTTCCTTTGTCTCCACACGCCCACTGACGAGTGCGGCACCAGGGGGCAGTGCACACGCCACGGCCTCAATGTCTTTGAATGCTCCCACTGTGCCACCTACTGTCTTGGCTTTCAGTCTTTCTACCACAACACCATCCTCGATCAATGTTTCCGGTACTGGTGTTCTAACCCATGCCGGCAGTGGAGTCAAACCCGGCGCAGCGCTAAATTCTTTGGTTGTGCGAGGGAGCTGTGTCTCAACGGTGACAAATGCACCCACGACATGTTCTGCGGTGACTTCTGTTGCCTCGTTTACCAGCTCGTCGCTGCTGAAGCCATTCAACCTTTCGATTCCCGGTGGTGTTTCTTCTGCCCCATCGTACTTGTACACATCTGTGCACTCGTCTGTCGCATCGCCTTCATCTGGAGCAACTGTTCCCCAGGTGGTACCAATTAATATTGCTCCTGCCAGACTGTCATCAATTTCCACAGGCTTGACCGCATCTTCCCCGTCTCCATCCATTTCAACCAGTTCGATTCGTTCCCCGTTACAATCCGCCATATCTTCTTGTATCTTATCTCCAAGGCATAACTTAACCTCAGTCTTCTCATCCTCGTCGAACAGAAAACGAGCTCGGAAACAACAACTGGCGACCACCTCAGTTGCAACTGCTTCGACGACCTCATCTGCTGGACTCCCGGTCGTTTCCAGCTCTACACCGATTGCCAATTCTCAGTCTACGACCTGTTCGTCCACCACTAATCCAGCCACAGTAACAGCTATACCCTTGTGCAATACCGCACCTTCGATTTCCATTGCACACTTCACTCCGATGCCTGGCCGAAGCGGTCAGTCTGTTGCCCCAACAATCGTGGCTATTCCCAAGCCTATTATTCAACCCACACCATCTTCCAGCACAACCACGCTACCTATACAGCCTTTAACGGCACTATCCCCTAGACCTCCTAGTTTTTCTGCAGCGGACCCGTTGCAAATGAAGGTTCCTAACACGGGTCTCTTGCCTTCAGTAAGTGCAACCACGTGTACTTGCCTGGGCGCTCCACTGAATACGATATCTATGGCTACACCAGCAACCACTACTGGAGGCTACGTGGGTATCCGTCTTCTCTCAGTTCGACCAAGTCCTACCAGTCTTAATCAGTCCTGCCCCACTGGGTTAGTGACCACTCCTGCACAACTGAGCACTATATCGACAAATGCTCCCGGTTTTATTACACGATTAAGCACGGGTAGCACCGCCAACTGTGCCTCTGAGATCGTACCGACCACTATCAGTGGAACATGTGGTGCCGGGGTACAACAGTTACGCCTGGCAACCTGTGCAACCACTCCCGAGGTGACCCATACACAAGCAGCTACAGTCTATGTGCTAACAACATCGAACGCCTATCCTGTCTTATCTTCCTGTACATCAGCCTCTCTGAGCAGCTTTGCGACGATCACATCGACCGTTTCCGATCCACAATCGAGCGTAGGTTTGTCCTTTTCTGCCACTGCCACAGCCGCTGTCACTGCTACCACGCCATCATATGGCACGGCCTTAATGATGCCTGGAATGGGCCCAGGTGTAGTTCAAGTCCGTTTCCGTCCTCCACTTACGATGTCCACAACAACTACATCTACGGTGACTTCGACCAGCAGTGGAGTTACCGGAAGCGGGAATAATACACCAATCGGATCTGTCTCAACTCCCCTTACGACCACAATCGCATCCCCGTTGGTATTGGAAGCGGGACAATCGGTACGATTCTTCGGGTCGTCTCATTCCGGTGTCACTGCAACAACAACTGGGTCTGGCGAATCAACTACAAATAAGATGATCACTGCAACCAGCTTGGATTTCAGTGCAAGAGTTACTCCACTGCGACCTTCCACATCTTTCACAAGCAGTAGTTCGTTGCTACATCGGCATTTGCTATCCCCACAAAATCCGGTTCACAATGAACACGGCACAACGGATATGGATGATCGAGTTTTAGAGTCAGAAGACTCTGACAACCCAACAATCGCCAACTCACTGGACTTGTTTAGTGGTGCTACAGTTTCTCATGAATACTCTGTGTCCGGAGATCATCCTACATCCTTATCGTCAGTACCAGTGGTACCTTTTCGTCACCAAGACATCGAATTACATTGTTCCAGTCGCCTGAAACACAATGCTTACAGTCATCATCGTACTGGAGAAAATCAAGTACGGATCACTGCCGCAGCAGATATGGCTACCGAGGGCATGACTAGATTGGACGAGGAGGAGGACGAGGAAGACCTACGAAATCTAAACAATACCCAACTCAGAGTATCCGAAATGCTCCGTTTACCTCGAAAAAGACTTAAATTGGACGAGTCTTTGAAGTCAGCAGATCAGTTCAACTCTGACAGCCAAAAGATGACATCACTTATGGATGATGATCAGCTTTTATTCTTGCTCAAATCGAAAGCATTCAGCGGAAAATGTTTGTTGAATCATAATAATCCTATCCATTCCACTAATGCGATTTCTACTGCTGGCACTGTGGAACCATCCACTTCGTCCTCGAGCACGAGCGTACACCTCACGATCGATCCAGTTAATGGCTGTGAATGGGTACTCAACGGTTTGCCGACAAAACCGTCCATGATACCTCGATGGATGAATTACAGTGTTCGCCCCAACAGTGCCTGGCGTGCTAAATCCACGCATTTTCTCAACCTTTCTGAAATCCGAAATAAACCGGATAGTAAATGGGATAACCCACGCCGCATACGCCGTGATTTATCAGGCAAACTTTCATTCGTCGATGATACATTTACCGGCTCTTCCACACGTCACCGTCGGCGTGTTTTGTCAAGACGATCCTCGTTAGACCGCACGTCGGAGGACAGCTCGGTGCATTCGTCCGCTTACAAACAATTGAACACTGCCTTTGGCAATGTAGATTTCCAGCTGCTCCAGGAGATTGTTGCTTTGCGTCAGCAACAATCCGAACGTCAATTTGTTCAGTTCCCACTCACCCATGTTTCAGTGTTGAATGTTTCGGGTTGGCGGATGTTAAGCTGTGCGGATAATTTAGACCTTTTGGTTTATTCCGAACATCGATCGCTTCAGGCTCTGGATTCACTACATGTTTCACTTCAAGATTGGTCTGGTCAGGCGATAACACGAGACAGAAAACGATCTTCGCCGTTTAGCCACTTCGCCGCATATTCTAACCGTCCACTTCAGGCATGTGAACTTCACGGGACATTGTGTACCGACGACTTACTACAGGGTGATAGGCCAAAGTCACCGGGGTCTTTATCCACATCCACCATATCCTCATCGTCTTCGGTAAATCAAGCTCCGGCTTTCCTGGCTGACAGCGATTTAAACTTCGAGATTGAAAAAGCCATTGACTTAATTTTGGCCTTGGAAAGAAGTGATCTTGATCTGCTTAAATCAACATTATCCCAACTAGATGTGCAACTGCAGACGACGGACGGAGCTGATCAGTCGGATTTGCTCGCTTTGCGTCATGATGTGGTCGAGCTAATCACGCTCCAAGAAGAACAGTTGCTTGATGAACGCAAGGCAGAACTTCTTAAGCAATTGCAAAGTCAATTGGTTACTTATTCTGATGCTACTGAAGCGGACGACCCTGTGCCCGCAGCAGCAACCAGATCTACGGATGTGACCGAGGAATTGCGAAATGTTTTGATCGGTCAGCGGTGCAGCATCATAGGTTGGACTGCTAACGGACGTTTTTTACGCCAGAATGCTGTTATTAGTGATGTGGTTGATAATGGTGATTCAGATACGAAACTCATCACGTCGTCACCCTTGACGGTGACGGCTGGTCGCGTCCGTGTCTTTCTCACTCATCCTACGAGAACTACGGATTTGCCTTGTGAACAGTTCATGGCCGACGGATTTTGTCGTCGTGGAATCCGATGCCCTTGGTCACACGGAAAGGTTGTCAGCTCTGAGGATATAGGTGAGTGGGATGAGCCAGATGCAAGTTTGTATCTGAACGAAGGTCAACCCTGTCTAGTTAAAGAAAATCCGCACTCCACACATCCCTCGATTTGGAAACATGCATATCTACTCCATACAGATCTGGAAGCACACACGTGTGTCATCCAGTGGGGGCACACGTATCGGTCCTACTTTTCCGGAGAGTCCTCCAGTAAGAACGGTTCCCGTGGAGGTTTAATTCGACAGGCCAGTTACGATCAATTAGAAGCCACCGTGGCAAATGTTCCATTGCATGCTGTTTGGCCTTTGTCTAGAGAACAATCAGAAGAAGATGAGAAGGAGTCTGAAGTGATTGACCAGGATAATACTTTCTCTACAGATTCGGACGAGTCCTCAAACGATGAACTGCAGCACAGTGATACCGACGTTTCACAATCCGTGTATCGATTCCACACGGCTGGATCCGATTCGAATACTGGTCATAATAGAGATGTACAGCTACGTCATGGCAACGGTCGTTCGAAAGTCTCCTTTGTTCCCGGTGGCGTTCTATCACCGGCAGACATTCTCCGTGCTATGCCTTATCCCGACCCAATATGTACGCCTCATTCCGAACGGGATCAAGACGTTGGGCAGCTGGGTTCATGGGAAGCACATACTCGTGGAATTGGTTCACTTTTGCTCACCAAAATGGGTTATTCCGGACAGGGTGGCCTCGGTGTGCATGGTCGTGGTCGTTCTCTTCCCGTGGCTGTTCTTCTGGAGAAATTTCAGATCCTATCACACGGTTGGAACAAGCGCCCTTCGCTGGATCGAGTTCTTCGAACCTCTGAGTGCTCGCATAAGCGACCACCACGTGGCAGGCATGAACTTGCTTGCAATCAAGCTTCTGCAACTGATGGAAAGGAAACAGCAAATGGTTCTGTCCGGCAGCCTTATTTGTTTCAGTTCTTGAACAACGCGTTGCAGCGTCCTGTATTTGGAGACAAGGAACCGTGCACCTCAGGGCCAAACATTAAGAATCCACCTCAAGAAATATCAAAACTGAAAGGCGATTCTCACGTTGATCCAACAAGTGATGATTTTCGGGTTCAGTTCTTCCGCACGCATGAAGAAATCAGTCGCACAAAACAGCAAATTCATCGTACGCGTGAATCCATTGAGCGAAACCAGGGTCGCGATCGGGCTATGACTAAGCAGGCCGAACAACGTCTAGTCATGTTACAAGCTCAACTAGATCAACTTCGTAATCGTGAGCGGACTTTGCAACAGAGTAAAAACAAACATAACACCGAGAAGAAGTTGCGCATTTTCTAAGAAGTCTTTCCTACGTTCCAACCCTTCTCTTTCCCTTACTCTCTTGTGCTGATAACACTTGTTTCGAAATTTCACAGCGATCGACGAAATCGTTTTCTGTGGTGCCTGATCGGAGCTGGTTCAGTTTGTGTCGTCAGCGATCTTTGTGACGTTCTTGCACAGATGTATATAAATACATTATTCTGTCAACTTCAG
>STRG.59085.2
TTACAATGGTTGGTATTAATTATATTGGAATCGTATCTGACTCAAGGAAACCAGCAAGCGGAGCAGCCACAAATGAACTATATATATTTACAAATGCCACACAATATGCCATCGAAAGATCAGTATACACAAAGGACAGGATTTCCGCGTGGATCTATCGGTTCTCTATCTTTACCTGTGATTCAGACGCCCAAATCTCAGAATGAAGCGTTGAAACCAATCAATGTATATCATTTCCAACAAAACGTACCACAAACAGGCGATCAAGAGCTTCCAATAATAAAGGCTTCGGATATCACCCTGTTTTATTTTTGGTTTCTGTTTGAGAAAAGGGATACTTACATTACCTACATAAAAGCCAATTCCTCACTGGACAAGATTATCGCGCCGTTTGTATCTAAAATGCCTGCGGCTCGCTTGCAATTTATCACCTTTTATTGTATGCTTCGGCAAAATCCCAAGGTGACTGTGCTGGAAGATGGGAAGATACAGGTGACAACCGAACCCTTCCCGGATTTTTATCGATTTTGCCCAAGCGTGTGCGCTGATCGAGAAGGACCGGGGTTGAGCAGTCAGGAAAGAAGACAACTAAATCGGTTCACAAAGCCCTGCAGCTATCCCAAGAAATATTTGCCGTTCATATCACGAAAATGCACGGTAGCCGGGAAAGGTCCTTTCCATGTACACAGGGAATCGTTTACGTGTTCGTGTCAAGGTAATACAGAGTGGAGTGAGCAGCTAAAAACGTGTCATTATCGTTTATCCACTGCTGATCGTGAAAAAGTTGCAAGCACTGAGACGAGTCCGGGAGCGGCGACGTTGAAGGCCACCGTCGATTGTTTTCGTGACGGAACACTGTATGTTGGTGGGGTCAGTTTCGATGCGGACAATGGAGGAGAGGAAGTAATACGTTCCACGCATCAGGCACTTCGCTGTGTTTGCAAACCCCAGTATTACGGGACACGATGTGATAAGTTAAAAGATCCATGCATTATGTCGGTCGGAAACGCGATTCCCGGTCACGTGGCATGTGGTGTAGACAAGGGCAATCGTTGTATCCCCAATCTCGAAGAATCTCGTTACAGTTGCCAATGTTCTCCAAATTATCAGAAAATAACTTCATTAAAAGATTTGCCTACTGGTCGTTTGTTGGACAATTGTCTTCGCCAGAGAGATCCATGCGCTGTACAATCATGTATGCACGGAACGTGTGTTTTGTCCGATTTCGGTAGTACCATGGAACTTTTGGGCAAACAGTCGCGCGAACCGTTCAGTTGGATTGGACGTGTGCCTCAGATCGTGGCTCGATGCTTGTGCAATGCTGGCTGGTCTGGGGAGAAATGTAGCTATCCACTCGTTCTGAACGGTTGGTCTCCTTGGTCACCATGGACATCTTGTGAACCGAGTTGCCAGTCTTCGTTGAGAGAAATGCCCCCTCAAGCGCAGAAAGAATTGGTTGAAGCTGCTCAGAGTACGCCCAGGTGGGGTGTGCGACAACGGACAAGATATCGTGATTGTATGGGTTACGCGTCCGATTGTCGACAAGAGCTTAAAGAACGTTTTGTTGACGGAGGTGGTAAAATGGAAGATGGACAATCTTGGCGACAGTATGAAAGGCGAGCCTGTCGTCCGAGACCATGCGATCGTCTACTCTATTTGGCAATGGGAAAACGGGCGGTGAAGCGTTCAAAAATTATGAAACAAGTGCGTGAAACACTGAAACAAGCCTACACTGTCCATTTGTGGACCGTGCTCGCATTCACATTTGTGTTTGCCATTTTCGGATTTGTGGCCGCATTCGCTACTAAAATTCACAGTGAAAAATCGTTCGAGCATATGAGCTTTCCAGGGTCTCGAGAAGGTTCTTTGAGCAATCGACGTTAGTCACTCGGAACTGTGCTGCCTATCCGCTAGAATCACTAGCGGCTTTCCACTCCGTTCAACACGTTTGACTTGTGGAGAACAAATAAGAACTGGTTGACACAACAACATCATAGTTCGAAATTAGAGAAATGTGGATCAGGTATACGCAAAAGAATGACCGCACCAAAAGTGAAGGAATGCGTATAATTATCCGCAGTATTTTTACACTGAAAACACTACACCATGAACTGTTCGTCTGCTCACTGACGTGCACTTTACGGGCCGAAACCGAAAGAGCTAGAAGACGTGGAAATCATTGAAAGCGATATGCCCGAGAAACTTCGAATTTCTATTTGCGAGCTGATCAACGAGGGGATTCTACGGCATAAATATCAAGATCCAATCGAACAGAAACAGCACCCTCCCCCGCCTCCGATTGAACACTGATCCTTGCATATCACAAACTATGCTCCGCAGGAACGAACAATTCATGATATTGCCTGCAGCCTGCAATATCGTAACAAGGTCACTCGAACAGGATGGAATGGACAACCGTATTCACGTGTTTTGAAGCCATGATAATAACAGTGATAAGAAATATTGCATTTCTCAAGTGAAAAGATACACTTGGTATCATATCAATCATTCAATTTTGAATACCGAAGGTTGGACAGCAAAGACCATTTTACGTGACAGAGAATCAACATGCAATCTTTGCATTTGAAAGGTACACTTCGAGAGCTGAAATTCAACTGGTGAAAGTGCCCCATTCACTCGTGATTTGCCGTACGACGATGTCTCAGCTGGAGGAGCATGTGTATGGTAGATGGAGGTCTGCCAGTTCGATTTCGGATCACGAAATAAGAATTCAAATATGGGTGATTAACGGCAATATAGTCCACAGCTGTAATTGCGTATTCAGTACATCGTTTCCGAACGGGATTTGGAGTGTATCGAACTGACTATGTTCCATGTGTTGTCGTCGTTGTTGCTGATTGCGAATCCGCCTTGCCAAATGTTACCCATAGTAGCCGAAACTTCGGCTTACTATATTTCTCCACCGACAAAGAAGTTATATTGTCTATCAAATTTTCCGCGGTTTTATCTTCCCTCATCGTTCTCTTGAGAAGATCCCCCTTTTGCCTGTGAAGTGGGTCTGCAAACAATGATGGATTTTTCAGTTCAACGAAAGGATATCTACACCGTCAAAAACACGAGTGAATCTTGTGTCAAAAGACTGCCGAGTTTTATTCGTTCTACGAACCGATTACCGCCTTCAAAACTGTCC
>STRG.12330.1
CTTTTTACTCTCGTTTCAGCTCGGTGAATCCGACAGAAGATCAAAGATTTCCTAAAGAACCGGGACAATTGAGCTCAAAGCCTCGAACCCGTGTAGTACTTCAAGACTTCAAGACAACTGAACTGGTTGCCCTAGGAGACGTTGGACTGCGCTACGCCGGGGGTGTGCGTCGTTGAACTCCGCATGCTTCGGTGGATTATCACAACAGGACCCATGTTGTACATAGTTGGATTGGGCTTAGGTTCTGCGAAGGATATCACAGTCAGAGGCCTGGAAACTTTAAAGACTTGCGATCATATATATCTTGAATCTTATACGTCAGCCATGGCCGACTGCGCTGGTGGCATACGTGAACTGACTCATAAAGAAGTACATTTCGCTGATCGAGAAATGGTCGAAAGTGGCACTGAAATACTGAACAAGTCCAGCTCGCAAAACGTAGCTTTTGTTGTTATCGGAGATCCGCTTGGTGCAACAACTCATACAGATCTTATCCTGCGTGCCGTTCAATCTGGAATTTCGTACGAAGTTATACACAATGCCTCTATTATGACCGCCGTTGGATGCTGTGGCGTTCAGCTATACAACTTTGGTGCAACCGTTTCCATCCCTTTCTGGGATGAGTTCGGCCGCCCTGAAAGTTTTTATGATAAAATCATGGATAACATTACACGTGGCTTGCACACACTCTGCTTATTGGATATCAAAGTGAAAGAACGCTCGTTAGAAAATATTCTTAAAGAAAGGATGATATACGAACCTCCGCGGTTCATGACTTGCGGACAAGCTGTTAACCAACTGTTGCAAATTATCGGTCGAAAGTGTTCGGGAAATGAGCCAGGCTTGACTGAAGATTGTTTAGCCATTGGAATGGCTCGCATCGGCCGTCCAGATCAGTGTGTCATTGTCTCCACACTGAGAGAATTCAACCGCTGTTTCGAAATGTCAGATATGGAATTAAATGATACCACCATAGGTACCGCACTTGGCGGTCCCCTGCATAGTCTTATCATTCCAGGAGATCTGCATGCCATGGAAGAGGAGTTTCTCGCAGCACGTTATAGATGTGTCCCGTGCTGTTCACATTACTTGCCACGTTTTTTTTTGACCGCAAACCAAGAGGCATCGCCTGACCTGTTGGATAAAGTAAAGGAGTCATTTTTGTGCCACAAGAATTTGATCAGTTTTATCAGAGCTCCTTGCACGTTGTTGACAAGTGCCTGCTGTTTAAAAACAAAGAACAACGTCAGCGGTCGTCTTAACAGAAACTCGTGAACTGCAGGTACCCGGGTACAACCACTCACTCGTGCAGCAACGATCAAACCCATGAAGAACAGCAGAGAGCTAGACCGTAGTTTAAGGTTTTTTCTGATGTTAGACAGCTCTGCTGTCTCTCAATCTACCTCGAGAAACATTTTGGCGCCATATCTCGGTCTACCGGGATAGTTTTCGCCATTCCCTGGCCTCCTATCTTCGGGATGAAAGCTGCTTTACACGCATGTGATCGTGCTGTACGCTTGAAGCGTGCAGCATTTCGCCGCTGGTGCCGCTCGCCTACCACTGCTTCGTGCAAGCCAGGAGCAGATGCTCGTCAACCATAGAAAAAGCCAAAGAACGCTTCGCCCACCAGTAGCCGAACATTTTTATCCCTTCCCGAAGCAATCTCCCATAATTCTCTCCCCTCTGTAATTCTTCTAGTGATCGTTTTCGTGAACCACACGAGAAAGCTTCCCTGTTTGCCTCTTTAACTTACTCAGTTAACCTCTCCTTCTGTCCCTCATCTCCAACCCCATATTAGCACTAGGAAGATCAACCAAGCACCCTGTGTACTCTGGAAGTATGCAAGCCATTCGATCCGGACGGTATACCACCCATCGCCCCAAAATGTATGCCCTCGAATTAGCTCCTCTATTACGCCGTCTCTATTGCCTCCCTGCATCTTTCTGCTTTTCCGACTCCCTAGAAACACGTCATACGCGGTGATCTCCCTAGACCCGAATGACTATCGGCCTATTTCCCTCACACCTGTTATTTCGAAAGTACTCGAAACTGTCATTTCTGACTAACTATGTGTGTTTCTCGAACGCGAAGGACTACCGAGTGATTGCCATTACGAATTCCGACCTCGCCGTTCCACCGGTGATATACTGGCTCTCGTCTCACACTCCTGATGGGCTGCACTAGACAACCACGGAGAAACACGTGGTTTGGTTCGACATCTCTAAGGCTTTCGGCCGAGTTTGGCACGAAGGTCTTCTGGTGAAACTGTCCTCGTTCGGGTTCTCCTCCACATTTGTATGGTGCACATCAAATTGCCCAGTGAGTGAACCATCTCTGTCCGAGTTGATTGGGGTTCCGTCCCATCCATTTTATGCGAGTGCTGGTGTTACCTAAGGTTCGGTACTCGCGCACATCCTATTTCGTTTATTTATTAATGATCTCTTACCTATTACTTTCAACCCAATCCATTACTTTTGCCGATGATGCCACCCTTCATTCCTTTGCTTACCGAACTCCCCGCCATGCCTACACCATCACCGACCGTGACCACAGTGCGACCAGTGCATCTTTAGAGTTCGATCTCGAACACATCTTCTCCTGGGGATCCCTCATTTATCCTTTGACTCAACTGCGCTGCCTGCCATGGATCCTAATTCTCTTCTTGGCTTATCTATGACTTTCTCTTTATATTACTCCGCTTTCACATCTCAGCTAGCCTCTCGTGCTGCGCGCAAAGTTGGTTTCACGTTCCGCACCTGACGCAACTTCATACCAAATCATCTTCTGCCGCACAAAGCTCAAATCCACAGCTCACTTGAACATTGCAGTCACGTGTGGGGTGGAGCTTCGTCTATCTCTCTCTTCTTGACCGGGTTCAACGTAAGGTCACCCGGCTGATCGACGACCCTTCGTTTACTTCCAATCTGCAGTCACTGGCCCACCGTCGGGCTGCTGCTTCGTTGACTCTTTTACCGGTACTATTTTGGATTTTGTTCTTCTGAGTTTTCTTCGGCAGTTTCCCTTCCCAAAAATTTTTCCCGATCATCACGTGCCCAGGCAACTAATCATCCTTATCAAGTTTCTGTCACGAGATGTCGTACTTCTTTCTTTCCCCGAACCCTCGAGTTATGGAACACTCTTCCTTTTCCTGTTTCCCTACCCACTGACAACCTTTCTCTCTTCAAAAGCAGGATCAATGAATTGGTTCTAACATGAATGTTCCCCCACAACCCACTTCTACAGTATGTCCTCTGATTATAGGGTTTACCCCCCATGCTATGAATAACTTTGTGTAGTAAAAAAAAGAACAAAAGAGCTTTGTTGACATTGCGACTATTCACCCGTCACTATGAATAAACGTTGCTAACGATGAAGGAATGGTGTGGGTTTTCTTGCGTTGTCTGCCGCAGGATGCTGCATATTAAATGGGCCGATCCCACCGTCTCCCAGAGCAGTACGGCCGATATTCCTCGTAAACACCAAATAAGCTATCCGCCTTTTCTATTCCTGCAGCAAATTTGTGATTGTTAGTCGGACTTGTCATCTTTTGTAGTGTGAAACGATCAGCACGCAACATCATGCTCTAGCCACTTGCTCATTCACTCCAGTTGCTCCAAGTTTCAACTACGACACTACCGGTTGAATTCCAAATTTGCAGACCGGGAGAGTCCACATAGTGAGTTTATTTTCTACTCTATGGGTTACCACGTTGACGATTAGTTCCAGCATCTAATATGTGGCGTCCGCATGAGGGCCCGTTTGGAGGATAACCCACTGAACCAAATGGATCCGTCACCATCCCGGTCATTCAAATACGTTCAAAAGGAAACGCTAGAGAAATGCCATTTTCAAAACCAGAAAAAAACGGTAATGGGTTACGATAATTTGTCGAGTAGTGATGTGTGTGCGCGTGACGGCGTTTGGGAACAAAATTTCATGGGGGCAGTTTCATGTGTGCTTGCGTGCGTGTGAACGCCTGCCAAGACCCGGTCACATCTGCGCGCGTGTGCATGTATCCACCTGCATTATGACAAAGCCAGGTGAGTAGGCTGGACTGGGGAAATTCGTAATCGGAGCATCGCTGATGACAACCAAAAAACGAACGGTAGGTACATGAAAATATGCACGTGCATGAGTGCACCATAGTGGCGGAAATTCTAAGCAAACGGTGGGGAACTTTCGGAGAACTTAGATTAGGGACAAACGAACATTTACATTTTTATTTATGGAGATGTGTCGCATGTGACGCTCGGAAGATCACCGCTTGCGGGTGGTAAACAAGTCAAGTGCATGCGACTAAGTGTTCGGCTGCGATCAGTATCAAAGTCCAGTTCACTCCTGGCCTAAAGGTCTGACGGCCACTAGAACCACGTAACCGACAGGTCTTTGTTGCAAAATGAGTGACTGATTGAGTGCTTCCAAGTGCACGCGCACGCGTGCATCAGCTAGAATCAGTGGCGAAACGCAGCGAGGTTGGTTATCGATCGTACTGAGGTCAATGATTACAGACTGATGAACAGATCCGAAGGAATGGGATCGGTCAAAGACAAAATGAAGTGCAGTCTATGGAAACCGATCACAAGCAAAGGTGTCACATGAAGCTTTAGAAAGCATTCGAAGCCACTCACAGCAAAGCGTCTGGGCACTGGCGAGAATGACCAGGATGATTTTCGACCGACAACGGCCTAGGCTAGGCAACCTGAAGTGTTTACAATCGACGCTTGGGATTACGAGTAACGGTTAGGCGGATTCATTCCATAGCACATGACGTAATTCGGGCTTTCTCGCCGTGTTTCGAATGACTGTCTGAGGGGGTTATGACACGTATAGAGGGACTTTGTGCTGATCATCTAGGTGTAGCTGCAAGTCAGTGAGTAGGTACGGATGAACTAGCTAGTCATTTCAATTAGGACTGCAATACGGTGGATGATCCAAACTGATAACAACCTGTGAACCAATCGTCTTACACCCGATTTGCGGCCGCGCTTCCCAGTCAATCAACTGTCAAAGCAGCTTCGTCTGACTGTTTTAGCAGTGTATAGGCAGGAATACCAATCTTTACCACGTACATATATACATGAATGGGTATGTACAGCAGCTTATGCGAGTCTTTTAACTTCAAATCAGTGTCCTTATTACAAAGCGTACTGTGTATTTCTATATCCTGTACCATTACCGATGTTCGAATTAAAAAAACGAAATGACGTCATCATTCAGAAATTCAGGCAAACACATGGAGTCCTCAAAGACTTCCAGCCTACCTTGATATATTTTCCTTTCTAAGTAGGACCTCAGAAAGAAGTCGAATGGGTTTAGATCGGAAGATCTAGGGGATCATTCAACTGATCCGCCCCTTCCAATCTAACGTCCCTCAAAAAGGTTAATGGTGTACTACCGAACACATCGCTTAATGAAGTGCTCCGGCTTGCCGAAATCACACAAGATCGTGTCACTGGTGTTATCGCCTTCACAATAGGAGCTAGAAAATTTTGAAGCATCACCGGTTACTTTGGTAGTAGACAGTAATCCACTGCCGTCCGGATCGTTACCACCCCTGACCTATTGGGACCTCATGTGGTTCTCCACTCCAAGTCTCAGGGTTAGGTTATCGGTTATCCCCAATAACAGTGGGCCCTCGTGGCTGTGGGGTACACACCCCCTTCCACTGCACTCATGCGCAAGCAATTAATAAAAAAGATACGACCTCCCTACTCGGAATCGGTAAAATGAAATCCGTCTATACCTGTGACACTCGGATGGGAAAATGAGGACCGACAATTTTTCCCCCAGGATCCCTGCCCAAACCATCGACTTGGGACTAGTGATTTCAGCGACAAACTGCCTGGAATCCTCATGTAACGAGGAAAATCGGCTGGTTTGCATTCCGCGCACGTGAAATATGGCTTTATCGCTATGGCACCCCACAATGTCGCGACCGAGATAGGAGGTGCAAAACTGAAAGCGACAATCCGTATCTTCCAAGCTTAACCGTTGCAGATGAATCTCTTAAATGTCTCCAAGTCGGCTTCTCATAGAATCCGAGCCACGGGCGACCGCGACTGGTGAATAAATCTTGCAAGGACTCGGATGGTTTGCCGTAGGTGATCTCGAATGCTTTCTAGAGCTTCTTGTGACACCGCTTGTGGCCGTTTTTTTGGTAGACCATAATTTATTTTGTCCTCAACCGATCTCGTTTATTGGACTTTGTCCATTGACCCACGCAGTTGATGCAGCTATCGACTTACTCTCCGGGCTTTGTCGATCAAAAATCTCTGCTGTTTGCTCCCCATTTCGCTCATTCTCGATAAAGAGGCAGACCAAAGGAATTCTCACACTCATGCTTAGCATGCTTGCCACTGGGAACGGCTGATTTTCGTTGTCAGACTTACGTGCTTGCAATCAGCAACCCCATCGCGATATATATATATATATATAT
>STRG.1055.1
CTGAACCGGTCCCAATCTGTCTGCGTTACACCAGCCGCACCGTGCGTGTTGCTTACTTCTCGCAGTGTTTTAGTTGGACCGGTGATGCGCGGCAGTTTTCGGTCCCGTACACACAAATCACACTTCATGCCATCTCTAAAGACCCACAGAATGCCGCTAGCGGGGATCAGAACGCTACTGTCGTGTTCCCTCATCCTCATCTGTTGTTAATGATTGACGGAGATCGTTTGTGGAATTCGGACCCTGTCCATTCATCTTCCGACGGACCGGTGGGAACCGAAGAAAAAATGGCTGTTGATGGAGATGAAGTCAGAGTAATTGATACCAACGGGATCGACAATGGTGACGCTGGTGTTGTTAATGATGATGAAGATGGCAGCGAGTCCGACGGACGCGCCTCTGACTGTCCAGGAGTAACCACAATTCTCCGTTTTGTCCCAGCTAATCCCTCTGTTCTCGAGGGCATGTATACTGCTTTGGCTGAGTGCCAGGCACTCAATCCGGATTTACAAGATGAACTGTCAAATTCTGAATTGGAAGACCTGGCTGAAGAAGGAGACGAGGATGAGGAAGAGGAAGAAGAGACGGGAAACGGACACAACGGGCTTGCTAGCGATCCGGGCCAGTTTGCGGATTGTTAAACTAGACCAATGTTTCATGGTTTACACGTCGGTAATAGTTTTTAAACTTTTTGAAAGTGTATCCGTGTGTTACTATCATCGATGCTACTGTACAGTGTGTCTATCAAAGAAATCATTCACAGTAACGCGTTTG
>STRG.56099.4
CACGAGCTGTGTCGGAAATTCGTACTAGGTAGGAATAACCGATTATCTGCACAAAACTGGAGAAGCCTATCCCCGTTATCTGTACGCTCAGCAGGTAAAGCACAACACCCACCTAAACAGGCTTCTGACACACTAAGTTTGCCAACTTGTGCATTGAAGTCACCAGCTAGCACTACAATGTCAGAACCTTTACTGCTGCGAATGAGAGTGACGAGGGCATCATAGAACTCATCTTTCTGCAAGTCTGAGCTGCAGTCCGTTGGGGCGTATGCCGAGATCACAAACAAATTGCGCTTAACACAACTATCCTTTCGAACGCCGACTGACCCTTGGAGTCTCACAGCACATAAACGACTGTTAACAGGAATCCAGTCTAAAAGGGCAGCCTCAGCCTTGTCAGTCAAGACAATTCCTACACCACATTGACCCTCAGCTCTAGCTGCTTCGTCTCCTGAGGTGCGCAGAATATACCTCGATGAGATACCAGGAGCAGTTAGCTGAATTACATTGCTCGAATCTTGGATACGCGTTTCACTTAAGCAGCAAACATCAATCTTCAGAGAGTTCATTATGAGGGTTAGGCACGCCTGCTGACCGGCCTGCACGAATGTACGCACGTTGAAGGAGCCGAGATTAAGAGGCTGACGAGGCTTGAGAGAATGTGAGTTACCAGAGAGAGGATTATTCCCGATACTATTTGACAGTGAATCGTTGCGAGTATCGACCGTGTTATCAGTGGGAGCATTATGGGTGGATAGATGGGGCAAAGAGGGATGGTTAGGGGACAGAAGACAAAGGTTGAATGAAAGAGAGGGAACTCTGAGCAGTAGCCCACTTATCACTACCCACCCCGCTCGATGCAATGGGCAGTGCGGTCCTGATTATCCTGCCCGACGACCGATGCAAAATGGAATTCTTTGTATTCGTGCAGTTCATGGGAGATGTTGGACGGGTATTGCTAGGGTGTCCAGCCACAAAGCAGGAGAACGATTAGGGTCCTCATCCAATGCCTTTAGTTCTAACAAGAACCTATCCGCAAGGCAGTGGTATGGCTTAGTGGAAGCCCATTTGCTTGGATCAATTATTCTTCCACTGATTTTGCCGATTGAGTTGCCAGCTCAAATCAACCCCCAACCTGGAGGACCAGGAGACTGGACTTTGTCTGACCTCTACCCATTGACCTGTCAGGTATGATTGCATCTCCGGCTTAAGGAAGCCATCCTGTATAGCTCTTTGGGTCATAGAGACGCGCAAGCCATCACACCACGTCAAGGTGCAGTGAATATTGATCTGTAGTCAATTTGCTATGACAGAAAATCAGCAGCGCTAAGAGCAGAGAGATGTTCGATTGACCAAGAGGGATTACCAACAAAACTGCACCACGTCGGGCTTTGAGAAGTATCCGAATCGGCTCGCGGCAGTTCACTCGGTTTTGATTGAAGTTACCTACTCAGTCAAAAGTGTTTATAATGTCGGATTCCGAAATCACCACTGAGCATCAAACGAGCGAAATTTTCTTTGAACCTGTCGTCTCTCTTCCTATTACAACCGTGTCAAACTCAGAAGAAAATGAGACGTGTCTCCTGAAAGAACGTGCGAAGTTGTATCGCTTCGATCGAGCGGAAGATCCACCGGAGTGGAAAGAACGCGGAACAGGCACGGTAAAGATACTGAAACACAACGAAACAGGTCAATATAGGATACTAATGCGTCGCGATCGAACTCTCAAGGTTTGCGCCAACCACTCCATAAACTCGAGCACTGAATTACGCGCCAATTGTGGAAGTGACCGAGCGTTTGTTTGGCAAACGCTAGCAGACTTTGCGGATGAGGTTCCAAAGCCGGAATCCTTGGGAATTCGATTCCCGGATGCCGAAGGTGCTAAGTTGTTCAAGAAGATATTTGATGAGGGACGTTTACAATCCTCTGATGATCAGGACAATGAAAAAGAAGTTTGTGATTCGAAGGATGATGTCACCAACCTCAGGGACGAAACATGCGATGAATCAAAGTTGTCTAACGCCCTCAAATCTCTGAAAGTTGATCCAGTTAATGAGTCCGGTGATCAGCAAAGACCAGCAGTTGCGGCAACGAATTGAGAAACAGTTTTCACAAATCTAACTTCCTGGGACGGTTATCTTCTGTCACGCCTCTGTTTCTCACGTTCGTATTGCAATTTTGAGCTTTTCAGGGCATTTAAGATCACTTTTGCGCTTCGGACAATCCAGCTTTTTATCGTATACGTCTGTGTCAGTGTTTTGTTGCTACCTGTCGTTCCTGAAGATGCACATTTAAAGATAACATTACGCGATTTTGACCAAACCTGGTTTCGGGTCTGCATTTAAACGTTGCGCCGTGATGCCTTCAGGACACTTCCCTATCACTGGCTATCATTTCGGCAACTTTCTGGACAATTTTTATCCGAATTCTACCGACGAATTGTCTTCCCAATTTTTGTAAATCATGATTGCAGTTAGTAAATGGAACAATTTTTTTCGGAATTGGCATCGAATTTGAATGTTAATGGTCTCATTTATCCTTCATTTTCGTTTTCTGCAGTCTGGTAATCTCGTTTCATGGTGTGATAATTTTAGAATTTTCAATCGCGTTTCCGGCGTACTGACACTTATATATTTGTTGGTAAAATATGCATCGAACAATCAATCTATATCCAAATATTTGACCAATTTTTCAAGCGCTTACATCGCAATTTCGATTTAAATCGTTCATTCTGTCCACTGAGT
>STRG.12285.6
CGACGGTAACACTGGGGTTGTAAATCACATCATTGCTCTCGAAAATTGGTCGGTACCATTTTCAAATCCAGTAACGTTTTCTCAGTGAAGAATGTGCACGGTGCATTCCCAACACGAGACACCCAGTAGGACGGGGAAGACACGTGATCGGTAACGGAAGGCCTGCTACGGTTGAGTGATACAAAACAAGATTGGCTTACGGAAACAAGGGTGTGCGTATTTTCTTATCAAAACCCGTACCGTGTGACCCTTTCGTTTTCGGAAAAGAATTGGTAAAGTTGACCGGTAAAAGTCATACACGGGAGAAAGATGTCAAATGCGAGATGAGCAGAAATTCTCAGTGAAAAACTGGTGTTCGGGTGGACAGTTTAGAACAGAAGAACCGACACTGAATTCATTATTCTAAATTGGTACCTGGCTCTCATAACAATACCGGTGTTGAAGACCTGTGAAAAATCCTGCTTTTGAAAAATTCCTCAAAATCATTCGCCCCAGAAACTGCTTTTTTTCTACTGTCGGCTATTTCACGCGATGTCGAAATAATTCAGAAACGTGTTCGACAAAGCAGTCTGAAGAACACCGTTGGTAAAGACTTTGACTATCTTCAGGAAAAACGTAGATTGACTGAGCTCATTTTCCCTGTACGGTATCAAAAACAGATATGCAAAAATAGACCTCTGGAAGTCAAAACTTTCCTTTACGGAAGCTGGTGTGTGCGTCAACCCTAATATGAGATCTGGACCTTGTCAAAGAGAAGTGCCTCATTAGTGACCCAGAAGATAATTGTCTACCCAAGCAAACCCAAATGCGTCCTCCTCCGCCCACCGAGGATGATAACGAAGCTTTGGAGGAATCAGCATACATCACCGACTACCCCGACCAAGTTTCCGTCGACCAGAGCGACATGAATCCGAGTTGGACAGTCACCGAGGCTTCACCAAGTCTTACACCGACCGGACAGAATGAGGACGACTACGCCAATCTACCATTTGATCCAATCGGACAAACGTTAACTGTCAGACGTCCGGCACATACTTCCACTCCTGTCTTTCCCCTGACACACTTGACTTACGCGCACCCTGTAAGCGACTCGACCAGACGATCTCAAAGCCTAGGCACCAAACCAACTATTGTGGTCACTCGAAGTACACATCCGGACTCTTCGGAACGTATTTCAGTGATCAAATCCACACGGGATCAGAGCGAAACGGCTTCGTCTTCCTGGCTCATACGACATTGTGGAAAATTCTGCTTCCAGTTCTGGATCGCCTTTGTCACTCTCATAGTCGCGATAAGGGCAATCATAGTTCGTATGGGCTTCATCTGTTTCACTTGCACTGCCATAGTAACCGTGGTTACAGAAAAGAGAGACAATCGTTTCTGGCTGTTGTGCATCACCATTATCCCATTGCTGATCGATCTTATTTTGGCCATTAAAGGGCAAATGGAGCGTAAATTGTCTGGATCAGTCATATCGAAATGGTTCTCTTTGTGCAACTTTGCTTACCTGATTTGTGCATGTCCTCCAATTTGGATTATCGAGTTGCATCACATGGATCAGGTGAATAACGCGACCGCCATAATGCAAATCATGGTTAATCAGACAACCCCCGGTCCGACCACGCCGAGTTGGCTACCAGCTGTCCAACGCAGATTGCCACAGAACAACGATACCGCCACCAGTGCTCAAAACCCAAAACTTTCCAATGCCAGTGATTATTCCTGGGTGTGCAATTCACCGCCAAACCCGGCTAGACTTCTTGAAGACGTGTCTTGGTCAGTGTAAATGGTGGTTTCAGATTCTACCTCGTCTAAAAGTACGGAACAGTGATCAATCAGTTGCACCAACTTGCTTTGTCAATCACGTCGGAACCGGACCATCTGTTCAGAAATTGATGAGATGGACAGTGTTCCAGTGCTCAGAGGAAAGTATGATGATCATGGGTGCGGATATTGAGAACTACATTCGGTCAGGTGATTTCTACTTTGGCGATTGGTCCACACGATTGACACGCGTGCGACGATCCACAGTGGAACTGGAATATATAATGCAAATGGCCTTGCAGAAAAATTTCCCATTGAAAGAACGAATCCGAATATTGGAACAGTTGCTGCTCTTGTCCGTTATTGTTGGTCGATGGCTGATGCCACGGGAGGGTTTGACGCGGGACCAGCTTTCCCAACTATTGTTGATCAATATTGGTACTGCAGCTGATATATTAGAACTATTCGAAGCCTTCAACGAGCAAGTAGTGCGAGAAAACGATCTGCTTCGAACAGTGATCCTCTGTCTATGGCAAGCCAGTCTAATACAGTTTTGTTTCAATAAAACTGCTCTACGCGAAATTCTAAACGATAAAGCTTCGCGCAAATTGACCGGTTCTATTCATTCGAGCCGATCGATCGGAGATCAACCACATTTGGGCTCGATTGATATCCTCACTCCGGCGTTCCCAAAACCGATCACTGAGCAGCCCCAAGCCATTCAACCTCACGGAACCACCGGATGCTGTGCATGTTGTCAATGCCGCAGACGCAGTCGTATTGCCTCGGTGGACGAAATACAATCGACGCAGGTGGAAGATAACAATTACACATGTTGTGTAGACTGCCCATGTCCGAATGCATTTAGCTTCCTCTGTAAGGAAAGACCATGTTTATGCTGCGAGACCGAACTGTGGGCAATCGGAATGTCCTTGATGTTACAAGATTTGCCTTTTCTTGTCCTTCGATTGACACTGATTATCTACTTTAATGTGCGCAGTTATTCCAATGTGTTTTTCACGTGCAAGAATACGTTACTGATCATGTTACAGCTATTCCGTTCCATTGTAATTGTGGTGGAAGCGTACGAGCGCTCCAAAGATCCCGTGCATTCAGATGTGGAAAGTCAACAAAATTCGGCTCGTTGAACCCAAATTTCCATTATACTCTTCCTTTCTCTCGGTCTTACTTTCCGAAATTACAGTCGGCAAACGAATGGAACTAGCCGATTGTTATACAAAATTTTCATCCAAATCAGGAACAGTATTACTACCAATGGTTGCAGTCAGCATCCGATTTTTTATAAATTAATAGATAAATAAGAGTTGTATGTTCACCTGCATGTGTGTGTGTGTGTGTGTGTCGTGTCTAACTTTGCGTTCGTATGTGCCTGTACATGCGTGCGCAGTATTGCGCACTTGTATGGGCGGGTGGGTAAATCCTAGTGTCCTATTTTTTTCTCTTCGTTGCCCACTTACTCCCTCCATGATGTGACTAACGTTATGCCGTCAAAAATTGTGATCCCATCACACTACCACCAACGAAAGCTTACCGTTTATCCAGTCCGGTAGAGTACAAATTTCATTCTGAGCGCTTTATTTTTGTCTGTCTTTCCGTCGCTGTTTGCTATCCGCTGTCTGTTTGTCTTTCTGTCTATCAGTTTTTCCTGTGTACGGTTTCAAATAATTACTCGTACATAATGCTAATCTTACGCTAATCATGGTCTTCATGATGATGATGATGATGACGATGTGGACCACGACGATAAGAATTATGAGCCCGAAGAGACCGACTATTGCCAGCTACCTGTAACAATCCGC
>STRG.33895.4
CCTAAGGGGACATGATGTGATTCTCTGTCACTCCAAGTCTCCGGGTCTCCTTGTCGACCATAATTCGTAATGCAGTGAACCTTTGAGGGTATACGCCTTCTACTGTACTCATTCTCAAGCACGTAGGAGAATATACGTAGGTAATTAGGTGAATATATTCGGTTAATTTAAACTGAATATAGGTTTTTGTTGACTGATGAGCAGCTAATGTGATTGACGGAATAGAATATAGAAACTTGTTTAATTTAAAAACTTAGCTTTTTTAGTCTCAGCTGACAGTCAAAGCCTTAAGCTGTTTTTCATGTTTCGTTGACGCAAAATAATCGTGGTGATTACAATTATTGGTAGCGAGTTTTGTCGTGTGAATCACCATGGAAACAATTCGTTAGAGTGGACTTAAAATGCATACCATGAAACTGGTTTATCGGAAAGGCCAACTCTGATCAGGATTCTAAAACGGGAACAAGCGCGTTCAACATACTTCCAGATTTGAGCACTGCCGAGATTTTAGGAAACGCTCCCGGAGCTACAACTTCATGTTTGGTTTGGTTCAATTCAGCTGACGTAGCTGAAAAATCTCCTTCGCGAAAAATGAATGTGTGTGCATATATGCGTAAAAATAGTATACAGTTGCATGCAGTTGATTTTACCGCACATTTTGATGTCAGATATCAAGACATAGTTATGGTTTTTCGGTTATCTTCTCTGCTGTTAATTTAGTTGGTTCTATATCAGGGCTGCCGTGGTGTGGTTCCCACGTGGAGAGTTTTTAGTTCCCTGATGAATTTTCTGGACGTTTTGGAGAGGTAGTGAAGAACTTGGGAGACCAAGAGAGGCAAGAGAGCAACGGGGGAAAGAAGAGGAAGCAAGCACAAAGGGCTGAATAACAAGTAATGATAATAAAAGCTACAATGAGGGTGAACTATTGAGCTAGAACAAGAAGTCAATTAGAAAAACATTTCACTGTGCTAGGACTCCAAGCGCAACATGACCCACAAGCCAGCTGTAGCTACGTATTCAGTGTCAATCCCAACAGGTCGAATACCAGTGATGTTTTGGGTGCATATGAGTGATATGCAGTGTTGTGTTGTGTGATGACAAAGAGACAGGTTTCGTGCCCTTCAGTTCAAGAATTGACTATATTCCTTTGGCCTTTGGTTCAAAAGAGGTATCGCTAATCTTCCTCGGCATTCATCTGAACTTTTTTGGTTTGACGACTTACGTAGCACAGAACTGTTGTCGACTTATGCGGTCGGGGCTCGGTGGTTCCTTTTCTGAGAAGCATTTAAACCCCATACAGCCATAGATAAAGGCCTACCGGAACGAACAATACATCAGCCTTTGTTTGTTTGGATTTATACAAAGCTTTCGCCAGGCCAGGTGTCTATTTCCGCATAGGGATTTGTCGGGAAACAAGAATAAGGTCTAATTGTCTTGCTTTTGGAGTTTTACCAATTTCTCCCCTCGCCTCTTGTGTATTACAAAGATTTATTGCGTGTGATCATAGGTATTGTGGTCTCTTGGCGGTGTCGTCAAAGAGCGTTAAAATGATATCCGAATGGTATGGAGACCCATTTTTACCTGAATAGCCTAATAAAAAGGGAAGGTGTAATTTTTTTTAAGGTAGGACAGAAGCTGAAATTTAGTTTCATCTGCACCAAACCGTCACTGCACAACCTATCGGTCATTAATGTAATGCTGGTCTGAGAGCAATGCGGCCACGCTTGGTCCAGCCTGCGCTTGGAACGGAAAACGGTGTTATAGTAGATGACTGTTGACGACAGCTCATTCCGTTGACTTACATCCATATTTGTGAGGATTTTCGATCTGGTTTAGTCTGGATTCTTTTTTTCGGTTTAAAGTCATCACCCCTCAAGCCGTGCATAGGCACGAGGTGGAAAAAGAGCCCAGGTAAACGGCACCGAAATCATTAATGAATTTAGAAGTCTGATTCGATCTCGTAACGACTTTTTTCATAGAGAATAGATTGAGCTGGGCTAGAATTTTGTCGTGGATTATACCTCAGGCCCTCCACCATTTTAGTGGCAATATAATACACCGACTCCAGACAGTTTATCCCCCTCTGTGGGTATGGCAACCAAACTTCGACACAGTATCATAAGTGGAATCACACCACCGCTTTGTACAGCGACAAAAGAACCTCGAGCTTGGTAGCTGTCAGTGCCCGCCTTATTTAGAAAGGCTTTACGGGACGGCCCCAAATAATTTCAGGTACTTAGTTAATGGTATAAAGTCATGAGTGTCCTTGACTCCCAAGTTTCACGCCATCTATGCCTGGACCTCTTGTGGTCCTTGTGCGGTGCCGAATGAGAGTGGAACCGAGGAAGTTGTAAATAACTGTCATTTTGAGCCGTTTATTGGGAGGTCCCGTTTCGTGGTCCACAGTAAAACTGCTTAGACGTACCCTGTTATGTCGCTTCTTTTTCCACTGCCTCTCACTAAGACTTCGTCCATGAATACGTAGCACAGATGTTTTAGGTGGTATGAAAGGTCATTGATAAACAGCAGAAAAAGAAATGGGCTACAGTAGATCCCTGTGGAACTCCACTGACTACCTCTTCCGGGCTGCACTGGTCGCCGCGGACCTTAATTCGAAACTTCTGCGTTTGAGGAGGCCAATGATCCAACATTTCAGTGGACCACAGGTGCCACGTCCAGATAGTTTCGCTGCTAGCAGCCCGTGGTTTATAGCGTTGAAAGCTTTAATGAAATTCAGTCATCAGACTTCGAATTCTAATCCTTAATCATGGTGGTGGGTGATATCATACAGTAGGCATATGAGGTTTGTGAGGCAGCAGTGTCTTTCCAAAATTCATGTTATCTAGTCATCTCTTTTTTCTCCTGAAGTCCGTATCGCTAACCGTTTCCATAGGTAACGTGTTACATATCTGCGAACCTCAGAGACGGGTGGTACGCTAAAAATGATTCAGCATATTGCATCTTAAGAAAATTGAACAGGTAGTCATACACCAAAGTAGCAGATCTACCCCCCCCCCCTCCGGTTCCAAATCGCCCGAATAATGCGTCGCATAAATAATATCATCTAGTATCCTCTCGTAGTTCTCCGTAAACACACAAAATGTCAGCGAACTTCCCACAACCAGCCCCACGTAGTCGATATCAAGGTTGGTTGCTACCCGATGAACTCTATTCCGCTTATCCGATTCAAATGTCACGTACGGAAATACAACAGTACCTTCATACTGTGAGTGAGTATCCATATTTTGGGCATTCAGCAGTATAAATATATCATAAGAGTTCCCCAAATGATGATAATTATACTCCGGGTGGAAGCGCACACTCTCTCTGCCCGATTCCGATTTTCTCATTGCATCGGCAATCAGCTGTTCAAAGCGATATCCCAAATAGGTCATAACGTTCAGGTGTCAGAAATTGACTTGGAGGGGTGTGAACACATTATGGCGCTCGAGTCAGAAGGACACACGCGAAAGACCAAAACATTTATACAACAAGACCATCGTATAAAATTCCTCTATCAGTATAAAAGGGAATAACCCACCACAATTTCAGGTATTCCTTGTGTAGGAAAGTAACCGGTAGGTCACTGACACACCAGAAACAACCTGAACAACGATCCCTGGTAAACACCTTTAAAAATTATATGTACCATGGAAAAAGTTCCGGAAAATCTTACTGGGAATTATTTTCGTTGCAAAGTTTATCGATCTGCCTGACCTTGGGGCTGGTTGATTTCTAATGTTCGTAATTTCTGAAGGCAGCGATTATGAGGAACATTAACCAATGCCTGCTAAAATCTACAAAAACAATTCAGGTCCCATATGTATCAGTTTCCGCATCAGTGCAAAGAGTCAAGCATAGCCTATAGCAGTAGAAGCGAGGTTTACAGAAAGCTTTTCTGTTGTGGTGTGCTAAGCGTTTATTGTTCCAAATGATTTTATATCTGTTCGGCTATTTACAGCTTCCAAAGCCGTTTGACAGTTCTCCGTTCTCTGTCGTCCTGCGCCGATGATCTATAAAGCCTAAGAATACTAGAGGTGTTATCGATCAGCCAGCTTAGCCCGACGTTTTGCATTCAAAAAAGGTTGAATTTTACCCTTAACCACGGTTCTAGCCAGTCACGTACGATCAGTTCACTTCATATTTTTGTGGAATGTTATACGCTAGTGACCGATGAGAGTATTCGAAGAGTTCCTCTCGCAGCGTTTTTTGTTGTTGTTCGAACTCATTACGGGGTCTAACTGCTTCAGCTATTTTTGTTTCCGATTAGAGCACTGGGAACTACTGTGGTATCTTCATCCATTTACCCCGCTCATTTTTAGTTTGGAAGAGTTCCGTTTCCCCACCGTTTTATTGCTAAAAGTCAAAGTTTGAGGACAAATTTTACTCAATAGTGGTTCTTGTTTCAGCGTCGACTTTGGCAACTGTTCGAATATCTTCGCAAATTCAGGGCCCGTCAGTTTTCTCTCCGGAGTTCCAAAGGCAGCAAAACATTTTACCCACAGTCATGAGAAATCGGTTAGGGGAAGTGGTCGACAAAACCATAGTTTTATTCGGAGAACTCTCATTTCTATTCTTCTTTAAAGCGATGGAAACAAACTCCCACTTTTATTTTATCAAGCCTGAACTTGTCTAATAAATTTCCATCATTTGATATTAGATAAATATACCACCGCTGTTTACCAGAAAAACAATTTTCATAGAAAAAGTAAGATATGTATTTGCTTGAGAAATCAAGTATTATCGAGCATTGCCGTTTTCTTGATGATCGAGTGGTTTAGAGCGTTTAACTACCACCTCAGAGGACAGGGGTTCGAATCGCGTTACCGTCGGTCACCTTGATGATAGACAGGAATTCACGGTCATTCGGTTCGTTACTACACTGGACCTATTGAGATCTTATGTGGTTCACCACTCCGAAGGTCAGATTGCCGTTTATCCCTAGTAGCGTGGCGGGTGTTTGGGATTATGGGGATCTGTGTCAATAAGTTCATACTTACTATTTTAATTCTACTAGAAAAAATGAATGAAATTCCACCGGTGATCGACTGTGTTTCGTGATAAATCTTCATGCACGCAAAATATCATAAGCATGATGCAGAGCCGGAAAATTCTTTTGCAGTAATATTGATCGATCGTTTTTGATGTAGCTTATGCAGTGGTAAAGACCATACCTATATACTATTTTTAGAGACATTTTCTGAAATCACTTTTAAAATTTCTTACTACTGTCTGAGAACTGATGTGTTAACTGAGAAAAACGATTGAATGGTACCACGGATATTGCTGGATAGTGTTTCGTCAAAAAGTACGCGGTCGGACAATTTGTCCATTCCAAAAGCTTATTTAAAGTTGAACTTATAGTGCTGTGGGACGACAGAGTGCTAATGGAAGCACACTGAGGTTAACAGTTTTATCTTTCGTTGACGTGATTATGGAGTGACATGAAAAGTAATTAAATAATACCGCATTCGTAAACTAGTCATACTCCTGCACTCTGAATTCCTCCAAAAGAAAAAGATGCTGTTAAGATGTCGTCGGTTATCAAATTAGAATTTCCCGACAGAAGTAGCTCATCTTTTGTTCTTGATTGGAAATTGCTTATTCACAACTCCTGATCCTTTCAGGATGATTCACACCACCACAAATCGATCAGTGGAAGACTACTCAAGTCGCTGGTCGGGTTGTTCCGGCCAACTGTTTTCGACATTCGATTTAGTTGATAGACCGAGAAGCGAGCCGAGCATAACCGTACATTGTTTCTCGCCCTTTCGAGTCACTAGTCTCCGATTTCGTGAAAGATGTTCACAAAAATGTCATCAAACGGACATTGGTGTGCCGTACGAGGATCAGTTGTCATCAAACGATTATTCGGAGAAAATTAATTCGTGGCAGCTTTCACTACCAACAGGATTTGCAGACCTTGATGATATGGTCATGAGCAAAGCATGCGATGAGGTTACGAGAAAATGGACATTATCTCCACAGCTTTGTTGTGAGCCGGACGTAGTGAATGGAAACCGTTCATTGCTGCACTCGAAAAACTCTGTTGGGGATGCGTCAATGATCAAACAATCCGATTCAACTGATGGTTTCGTAAAATCCTCCGTGGAACCTTTTCCGATCCTCGAACCATGTTCCTCTGAGTCAGTTCGACAATTAGACGTGGTAGGCACGCACGATGTAACCAACTCAGTGGAACAACACACAACCCAAACAGCTGCAGCCGATAAACCAACTGGATCAGTTATCTCTCAACCTTTCATCCCCACTGGTTATGCGAACTCGGCGGGGGGGATGGAAAGAACGCCTGATCAGACCGCTAAAGCAGCTGCTGACACCACGAAACGGAGGCCCGTAGTCCGGGAACCGACCAAATTCCAATCGGAAGAGTTCAAAGTGCATCTATACCGAGACGATCCGGTTGTCTCACACATTCTTCGAGTCATCCAGGGTGGTTTGGAAGCTAGCCGGAGACGTGCAGAGGCAGCCATACAAGGTCCTTCACGAAAGGACTCGGATATCTGTCTCCCGTATTGTTTCCCACTCAATTCGTTTTGTTTGATCGACCAAACTTCGTCATACATTTCAAACCATGGGAAAAAATATCACTCGTTATCGAACATATCCAAAGCTCCAAATCCGTCTCCACCTGCTCCTCAGTCACCTGAGGGATTGGGAGAGGGGTCGTTCAGTTTGGATTTAAACGCCGCGGGAGATTTGAGCATTTCGCTGGAGTCAAAGCAAACATTGCCATTTATGTATAAGAAAGAACTGATTGCTCGCTACGAGAAAACACGGCCGGTTCCGGAACTGACAGAGGACGAGGACGTTATAGTTGTTCCGTGCAAACTGAAGGAAAGCGGAGACACTCCGAGGACAGCAAGCTTCATGACAGTGATGTCATCCAATACTTCACCGTCATGCGCCTATCCACCTTTCAAGTCAGGTCTGCCTCGACCAGACAGAAAAACACGAAAATCTTTTTTACCTAGATTTTCTTCTTGGACCACGAGTAGTGTTTACTCGGGATGGCCACCGACATCCGATGAAGTGCCCAAAAGTGAAGTTCAGACGTGCATGGATCAACCATTGGATCCTGAAGATGAAAATGCTACCCCGCAAAATAGGATTTTCAATCTGAAAAGGATACCGGAAAGCAAAGGACGACCTCAGACATACTCCAATGTGGAAGTACATCCACCGGAATTGACAGACAGCACAAATGCAGGCATGAATACTTACGCACAACCCACCTCGAATTTTCATTTCAATTCAATAGATGCACAATCAAACCAGTCAGGTATTCCTCTCGACCGAACTAATTGCGTTGCGGGATGGACATGGGAAGGAACAAACTCCGCGTTCAGTATTGCAAATCACGCAGAAACCTTTATCCCACCAAAAGTCATCAGCGCGCGCACTAGTCGGACTTTGTATTTGCCCAAATGGCCGGGTGCACAATGTCCATTGCAGACACAAAATTCACAGCCCGTCGCAACGGTACGGACTAGTCCGTCCTTTAATTGTGGGTCAGTGCTATCCTCGGGGATGGGTGTTCGAATGGATCAAGACCAGATTCATGAAAATTCCTGTACATCAAATTTCATTTGCCCTTGTTCTCCGAAGTCAGAACCCACGGATCTGTCGATCAGTGCGTCGCGGCTCACGAACCGGATAGGAAACAATATGCCGATGGGGAGCCATTCCGATCCCCATAGTTTGAACAAAATAGACAGTGTCTTCAATTCCGCGAAATGCCCTATTTCGTCGCAGGCGGTGTTTCAGTTGTCCGACTCATCCTCTTGTAGAATGCGGTCTTCTGAACCACCTGCGGTTTTCCGAAGTATCTTCCCCGATCCACCTGAAGAGTTGACAAATTCAACATTGATAACAGCGGTAGTGTCTAACTCGTCGGTTGCGGTCACCGCGGTAACCTCGTTCACGTGGCCTATACATTCTGTGGCAGACTCAAAGACTACGGTACCTCGCAGTAAAATATCTGAGCGATCCCAAGTGGTGTTTCTTCATGACCCGATTGGAGATCAGAATTCGGAAGGGCTTCCTTACGACCTCAGCACTGGAAATCACGGGAAAGGCCGAGATTGGTCCGCGACAAAGCGTGCAGCTCTGAATTGGAGTTCCAGTAAAAACAGTCCCAACAACAAGAACGTTGAAAATACAAGAAACGGTAACCAGAACGCCGTGGGTAATGCGGTTCGGTTGGATTCTTATTCTTCCGCAAAATTCTGCTCCGATAAGGAAGTTTTACGTGGTTTTTGGCCGAATCTTGATAAATCCAGTTCGGGTTCGGTCAGATCGGAAAATCGTGGTCTGACTACACTTCCACTTAATTTGATATTCCAGTCAAACCATGCGTTTCAAGTGAATTCTACCGGTCAGCAGTCTACATGTTTGCCTGATATGCCGAAATTATTCCCGGGAGGTTTAACTGATAACATAAGCCATATAAGAAGTGCTGAAAGTAGTACTCACACCAAATCAACCGTGACCTCACTCTGTTCCAGTTCGAACGAGACCGATCCGATCAACATCAACAACAAAAGCAGCAACAACAAAAAAAGTACGACGGGCAGAGTTGCTGGTGGTGGTGGCTTAAATGGCAGTTCTGGCTTACGAACCAAATCCAAATTCTCTGTTGGATCTCATGTGTGTCCAGATTGTTTTCGTAAATTCACACGATCTGATATGCTGGTCCGGCATAAACACGTGCACACCGGGGATCGACCGTTTGTATGTAATGACTGTGGACAGAAGTTTAGCCGGTCAGATCATCTGAGCACACATCGGAGAACACATACGGGTCAGAGACCGTACAGTTGCGAGCATTGTGACTATTCGGCTTGTCGAAGAGATATGATTACCCGACACATGCGTGTGCATCAAAAACGACCCATGCAAAGTCAGTTAAGGTACAAGAGATCATTGACGGCAGATCCCGAACAGACCGATGCCTTGCCGTTGAAGTTGTCCGTCATGGGAACTCGTGATAAACCACTATTCCCCAGAAGTTTGGTACTTATTCCCCGAGGTCGTCAGTCACGTCCCACTCAGTCTACCCAGTGCACGGAAACCGATCAGGAAATGGCTGAGGTGTCTTCAAACGGGACACAGCCGATTACCAGCGCTACACTCCCGCATTCTCGGATGGTGTGCGCTGGCGCTCAGGTAACTGCAGATAAGGAGGTACCACCATTGACTCGCACGTAGATCATCATGCAAATGCCACCAACGACAATAGATGCGGAGAGAAACATCCGAGCCAGCTGCAGCATTTTCCAGTTATTCATACAATGAGTATTAGTCCATTTAAAAGGAATCGTACACTTATTTCTCCCATGTGCGGTTAAACACTCCCTCACCCACATGGTGTGACTGCTCAAAGCTGAGGTGGTCAGCTGTCATATCAAGATATATGTGATCCGCGACAGAACCATTTTCACATTGAACAATCCACACAAAAGATTTCCGATTTTATACTGAGTGTCTTCCTCCGAACTCCTCAAATTCCACAATAGTCTGTTTACGGATTCGAGCTGTGCCTGTCAAAACAGTTTCTTCTCTCCGTAAAACCCTTTCCCCCCACTGAAACCCCACCCTTCGAAGTGCCAAAAAACCTCGCGATACCGGTTCTGTGCAGATGCTCACAGTTCACAGCACGTGACGTGAACTGACCAATGCTGTGATAGTCACATTTTGGCGTGCGAACTTCATTCTGTCGGTCACTAACGCCATCTGCGTTACTATCGTTGCCGTGATTAGTCTTTCTTTCGAAATAGTTTGGCTTATTACAAAATGCTACATGGAAATGGTATTTGTACGTTTCAGAGAATAATCGTTCATTCTTTTCTTCGTGATTTGTTCGCTATCCCCATCGATCCTGTGAGAAATGCATGCCATGTTTCCGGTTTTTGTTTAAAAAGGAACTATGGTTTGAGGTAAGCATTGGTATTTCGTTACCTTATTATTTCTTGTCTACCAAATATTCAGTGTATGCCTCCGATCCTTTATTTAAATACTTGCCCCAGACCACCTGTGTGTGTGTATGTGTGGGCTTAACTGAGTCCATGTAGTCGTCCAAATGCGTGAGCATTGGTGCGTCAAGTGCTCTGTTCAATGAGCCTTCTACTCAGCTACTAATACTTTCATCGAGAGATAGTGCTTCAGTCAGTCCATACATTTCAACTCACTGAGGCGATTTCATTTCTTTCCTTAAATCTTCTTGGAAACTCCCTCAGGCCATCCTATTTTTCTAATCCCCATTCATGATTATTCCCGATTGAAGGTGAACAGAATATGAATAACTTTCTGAAATAGCA
>STRG.23794.2
CCCTGTTTCAGGTAACAATCAAAGACTGTTCAAACTTATTCGTGACACAGGTGGACAGCGAACTCAGGTCAGTGAAACGATTTGGGATAGAAATGGAGAACCCATCCATAGCAAACAGCAAAGGCTTGAACGATGGGCCGAGTACTTCAAGGCACAGTTTAGCTGGCCGCACGCTAGTGTAGTTACTCCCGTGTCAACAACTGTGACTCCTTGGGTGGTATCACTTGAGCCCGCGCTTCTCCTGGCGTGTTGGTTCGTCGTATAGTGGTCTGCCGGCTCACCCATTTCGTGTATAAATATGATAATAATGTTTCTCCCGCCATTTTTGTTTCATCATTTAGTCGTCCTAATTTGCTAGATCATTTTCAGACCCTTCGGTCTTCGGTGGTAGCGACTTGTAGGCGATTCTTGATAGCCTTCTCTTTCCGTTCATAATTGTCTACAGCCTGCACACTTCGGATGCACCACGTCTGGCAGAAAATTATAGACCGCCCACTCAGGCGTCTGGCATTTGCGACGCGCATTTAAGGACCATTCGTTCACAGCCCTTCTAGCAAAACCGCTCCGAAACCGATCGGTTTCTGGCCGGTTTTCACGCGGTTTGCGCTTTTGCACTGATTAGTTTCCGAGCGGTTTCTGAGCAGTTCGTGAGCGGTTTATACCAGTCGCGTGAAGTTCGTGATATGCTTTGTTAATTCTCGTCATCTTTCCTAAATTACGCTTTTCCATGCTCAGTTTTCTCTCCCAGGTTATGATTTGTTAATAATTATCCTTATTTTGTCCATTTCGAGCGCCTGAAGTAGAATGACATAACTTGACAGTTCAGGGCATTTCGAAGTGTCAGATCAATATATTGGAATATAATGTTCTTCACGTGTGCATTACTCCGGTCGTCGGTTGCCTTCGTATCGATTCACTTTCAATCCGTGTAAAATGGTTACTAAACAAACCGTTCGAAAACCGATGTTATGAACGGGCTGTGTACTAAAAGGGAATATTCACAGACCACAAGCCTTTATGTACACTAGAATTAGGTTCCGATCGACACTCACCAATCGAAATTCGCCACTTAGATTTTCTCATTTTGCTGTGGACACACGATACGTCCCTTAAGTACAATTCCGTCTCCGGCGCCTTACCAAGCATACATAAATTAAGTCGGTTACCAGCGTCCGACATCGACCTAGACACAATAGCCCATGCCCAGAAAACGAACATAATACCAAGTGGTCTCAAATTAGTTTATCGAGCTCTACACCGGTAGCTACGAATCACACCGCCCGTGGGTACACCTATCCAAACCCCACCTATAAGTATCTCTTAAATCTGATTTTCTATGGACCACAGCAGCAACAAATGTTTAGGTGTGTCATACTGATTAGACGCAGCTCGCGCTCGCGAGCACTGTTTCCTACTTTGCATTTTCGCCAGACGGATTCACAGTCACGCTGACTACACCCGTTTTCCCGCTGACGCATGGTACGTTCAGGGAGATAACCACTCACCGATTAACGGGACAATTTGTCAGCGTTGCACAAGAGGCGGCAGCGGAACGCATTTCGGATAAACTTTGAGGGTGCGGACGTCAAACCGTAGTCATCAGTCATCCGAAGTCACGCTAACAATTCAGGGAACTATGTGCACGGAGTTCGGGGCACATCAATACACCCGGTCCACGTCCACAATGGAAACCCAACTTCTAGGAGGACGCCCCTGTAGCGAGATTCGCCCTTGTTCATTTGTTTAACTGAACGCTTGCTGCCAAGCGCGGGGGTTATTTGACCGTTGCACATGCACGCTACACGTATGCTCTCACGATACAAGCTAATCACTTCCCATCGGTAATGTTCTCATGGGTTGTGGGAAGCATTGCTCTGGTGGTCGTGGTGTCGTAGAACGGGGCATCACAGTGACAGACAGGTGGTCAACCCATAGTGGGAAGGACGGGCGAACGCGTGTAATGAGGAAACAGCGTAGTAAGGCTTGACCAACCCTAGATTTCTTGAAAAAGGTAAACTAGTCTGTCCATTATCGTCCTAATTGAACACAGCAAACCTAATGCTTCACCGTTAAACTCATTAATTTCTGGTGAGAATTGTAGACACGCACACTTCACACTTATGTTTTTTATGTCCCTTTGTGCAACACTCCTTTGTTGTACCGAAGTTCCATTGTAAACAATCAGTACATATTTTTAGAAAACATACACGTACGTGTTTACGCGGTAAGACACAAATCGGTAAAAAGACGCACACCGACACAACTTTGCCTTCTGGTTTGGGATTGTCTCGCAACGTGTTTAACCGGACATATGAACGTAATTAGTAGACTATTTTGAGTTCGTTTCATGCTATCTAACTCTTTTTTTACTTCTGTCCAGCGTATTTTCGTCTAATCATGCAGCCACACTCCGCCTAATCCAGCTTGCTAGTGTCATCTTAGTTTTCATATTGACTTAGTGTACCAGATAGACTGATTAGTACACTACAAAATAACTTCCTATATAGGAACGAATATTCATATGTGGCTGCAATGGCTGCTTATCCTCACAACGTGTCTACTCGGATCCGAGTGCAGTTCGCTTCAGATTGATGGGGTTGACGAGAGCGGACGGGTATTTGTCCAGTCTGGGCAAAATCTTGCCCTAACATGTACTCACCTTGCTTTGTGGCGCGAGGGATCCGTTCTTGAATGGTTTGTGCCATCTATGCCAACAGAACCGGTCAGACCGAGTCAGAAAACAAATGTGTACTGGCAGGACGACGTCGGCAGAAAACGATACATTTTAATTGTCCGTTCAGTCGGTTCAGACGATTCCGGGAGATACACATGCCGAATGGGCCGACAGGAGGGTGAGCAGTTTGTAGACATGGGTCAAGTGCACGCCGAAGTCATTGTACAACGCAGCATCGTGTTTACTGACTGTCCTCAGCAGCAGTGGATCCCAACGACAAAGGCTGCTGCGAATCGGACTGACACAGACAGTATTGTGATCAGACCACAGCAGTCCGCAACAATTCGCTGTGCTATACAAGCTCTTCCTCCACCGGTTGTATTTTGGCGGTTCAAAGGACAGCCCATTACCACCGGGCCGCATTATGTTACATCCAATGTTGGTTTGATGGTATTCGACCCTACAGAAGAGGACGCCGGTGTTTACACTGTGATAGCAAAACAACCAACACAAACAGCCGTATTCGATATCCGGGTCTCGGTGTTCACTCAGCCTCGTATTATCCATGGACCTGTGATTGTCGGACCTTATGCGAATGTGATGGTCTCTGGATATGAGGCCTACTTGCAATGCCTAGCCGAAGGATATCCACAGCCTACAATTCACTGGTATCGACAACGAGATCCGCAAACTGAACTTCAGACGTTAGATGCGCACAAATTCTTTGTCAACACAAATTCCAGAGTCGGCATTCTGCGCGTGGTTCGCGCACAATATCCGGAAGATTCCGATGTTTACATCTGCCGGGCAATTGTTTCGGTACCGCGCCTGTACGACGACTGGAAAGACGCCGAGGCTGAAGCAAAATTGGCAGTTAATGTGACATTACGCCCCCACCTTATCCCGCTAACAACGATGCACCAGTACGTGGATGTTGGAGATACTGTGACCGTACAGTGCAAAGTCCGAGCTACCGATCCGTTGAAACTCTACTATCAAAAACTGTATAGTAATTGGTCCTACGTGAACGGGATTCAACCTACTGATCCGCGCATTCGTGTTTGGACGGAATTAGATCCGGAAGATCCTCTAAATCATAACATATACCTACGAATCCAGGAGACAAAGTTAGATGACACATGGAATTACACGTGCCATGCAAGGAACGTCGGCGATGAACGCCAGTGGAACACAACAATTCGGGTTGTTCAACGTCCACAAATGCTTCCACGGGACAATGTGTCCAGCGAGGATGAGCGAAGTACGCTTCGTTTTGGCTGGCGATTCAACGCTACCAATTTGACATGCTCATCGGCTGGCATGCCTCATCCGACATGGACTTGGTACCGCAGAGGTGAGCAAATATTGAACGGGGTAAATGCCACATTTCAAATCATCACATGGGACCACTGGAACCGTAGTCAAACTTGGCTTCAAGTCACTCCGTGTTTGCACACGGAACACTTCATCTATGATGAGTACGTGTGCAAAGCGACCAACATTCGGGGAACAAATGAGAGCAAAGTTCGATTTCAACGGGCTTCCGTTCCGGGGCAGCCAATTCTTACGTCTTACACTGTGACCCAATCTGTCATTGAATTGGACGTCCAACCACCTTCACGCACGGGAGGAATGCCAGTACTTGGGTACGAGCTATCCTATGCATCTTATGGTGGTTCTGGGCATTGGTACGGTCCAGTCTACTTCCCTCTTGACGCATCAACGGATCAGGGTCGACCACCTTTTCGTATAATCGGTCTAGTAGGTGGGACCGGATATCAGTTCACGTTGGCTGCACGCAGTATTGTCGGATCTGGCACTCCGTTCGCGTTTTCTGTACGTACCTTAGAAGCTACTCGACCAGGACCCGTTCAGCTCCTAGGACGCCCCGCCGGTACTTACCCTTACGGGTATGTGCTCAATTGGATTCCACCTATGAATGGAGGCCAACCCCTGACTGGCTACCGCATTCGCATACGTCCAGTGAAAGTTTTTGAGCCAACTGTACCGCAGACGTATCCACGGATTGTTGCCCGAGGCTTGTGGAGTGAATTTCGACCATGGTTCAACAATCCTTTGTTGAATCACTATCATCTGACCAATTTGGAACCAGATCAGTGGTATCAAGTGGTAATTGAAGCTGAAAATACCCACGGATTTTCACTGGGGACAATTTCGCTGGAGGAGTACGGATACGTGAATCGAACACCGTCGGCCGAGCCAAAACTAATCCCCCCGTCATCTTTGTCAGCATTCGGTCATTTTGGTGCTCGTAATCTGGTCCCGAACTGGTATTTGATTCGCACTCCGCATGCCGATCTTCTTGGTCGTCCGGCTCGAATTTACGGTACAGCGGAGCGCAGGGATGTACACACGTTCTTATGTTGCTGGATTACTATCATGCACTGTGTAAAAATCTTGTATTAATGGTCTGATTTTTATTCGAGGATACCGTTTTTCTAGTCCATCCGCACTTCCCTCCCTTATTCCTTTACACACTTTTATATGGGCTTTTAAACTATTTTATATTAAATATAAGTACTACATATTTTATAATACTTATCCATAATCACCACTCCATTGTACAAAGATAATTTGCCATCTGGCTGATAAACTGCGAAATATTGGTTGCATTCTTTCCACCGTATGAACTTGTCCCTAAGTGGTGATTATTTCTACGAGTAGTCATTTCACTTTCTCTAATTTTATTTACCAGCGCCGAACCAAATACTTCTCAAGCCTGATTCTTTCAGTAAAGGCACCAGAATCCTGGTCTGAATTTCACTCTGAATTATGTACTGTCACCAGTTTTTCGTAATTAGTTCGTTCTCTGAACTTTTCGTAATAGATCATAGCACAAGACAAATACAAAAATCCATAAAACTTGATATCAA
>STRG.5782.3
GTTTGTTTTATGTAACATGGGATTAGTTGTGAAGGTTGGGGTGCTCCTCGCTTTCGTCATTTTCGCTGTTGTGTGGGTAGGTGTCGTTTGGTTGATGTTTTGGTCATTATTTATTAACATGATTTTGTTCAGTTTCCTGTACCACTTTAGGTGAAATGGACAGTCCGCGCCGTGGTTTGCCCGGAATAATTTACCATTACGATCTTATGGATTCTCAGCTGGTTGAACTAGCTGAAAATATCAAGCAGCGGGGTCGGGATGGTGCGTATCCTCTTTTTAAGGAAACTGGCTCGGAATTCGTGATGCCAAAGTTTCCCATAGAACGCAAAGAGATGGAATCCCATATCTTGGAATTGCGCATGCTAAAGCCTACAACATCAGCGTCAGAGGAATCTCGAACAGCTTACCTAAAATCCGCTGAACAGTATGATTCCACAAATTCACTCAATATCGCTTCGTCCACCATGGAAGGTTCTGAAGCGAAAAACATTCACGAAGGTAGTCTTCTAAATGGCCAGTATCGCGAACCAGATGGAGAGTGTGAGCTGATCCCAGATAATTCGAAGACCTTCAATGAAAGGGAACCCATCAAAGTATCCGTCAGCTTGCCTACTTGTGATGTACCTTCGGTGTTTCTTCCCGGCTCTTTGAAAAGAACTTCGGGATTAGGGAATTTTGTGCGTGGAGGAACGATGCCAAAGGAGTTAAAAGAAACTTCTGGGGAAAGCTCCGTAACAAAGCCAAGTTCAGGGGAATTAGATTCTGAAGCACTGACATCGTCTATTTGGCGTTTAATTAACGTGTCGGCCTCCGCTGGTGCTTCTGGTGAAACGGCACAGGTAGTCACGGGACCCAACACAATTTGTCCACAGATGGCCGAAATCGACCCTTTGCTGAGTGAAGAGGAAAGCGCCGTAGAAGCAAACATCGAATCAGCTGCAGTAGAATTCCAACGAGTTCAGATTTGTGGGGAGGACACCCTAGATGTTCCCGTGGATGAGCTACACACAGCTGCGGAGGCCCTCATTCAGGCACTGCTTTTACGTCAGAAGTACATGACTTTTTCGTCGCAACACTTCCATCGAACTCCTGGACGTTATTTGGGTATCTTAAGCTCTGGCTCTCTAAAGTTATTAGACTCGCAAGAGAAACTATTCAAAACGGTTCTAAGTCCCACATTCGACCATCCAATTAATCCACCCGGAACCACAGGAGATCCGTTCGCATTGACCTACTGGCCAGATCAGTTACAAGTCAAATTGGAGTTCCGTAAGGGTGTAATGCACGTGTTACTTGATTCAGACGATCCGAACAGCCAATCCCTTAATGGACTTGGTGAACCCCTGGAATTTGTTGTACCCAGTCTGACCGCGTTCTTCAATGACTATGAGGTTATCCGGTCATTCGTGGCTGATGGACCGTTGAAATCGTTCTGTTATCGCCGACTCACCTATCTCGGTTCGAAGTTTCTATTGCACACACTCCTAAATGAGTCACGGGAATCGCTTGAACAGAAACGTGTATCACATCGCGATTTTTACAACATACGCAAGGTGGACACGCATCTTCACGCAGCGTCTTGCATGAATCAAAAACACTTGTTGCGATTTATCAAGAAGACTATCCGCACTAAAGCCGACGTGCTGGTGTGCGAGGATCACGTGACTAAAAAGCCCATGACCTTGCAAGAGCTGATTGACAAAATTGGTGTCACTGCCTATGATCTGAACATTGACAATTTGGACATGCATGCTGATCGCAACACGTTCCATCGGTTTGATAAGTTCAATGCAAAATACAACCCAATTGGTCAGAGTCAGTTACGTGAAGTCTTTCTCAAAACAGACAACTACATTCAAGGTGCATTCTTTGCCCATGTGCTTAAAGAAGTGTTTTCTGATCTAGAAGAGTCTAAATACCAGAATGCCGAACCTCGCTTATCGATCTATGGTCGTTCTATACACGAGTGGGACAATCTGGCGAAATGGGCTCTGGAGAAAAACGTCTATTCAGACAATGTGCGCTGGCTGATTCAAATACCGCGATTGTATGATGTGTATCACGCGAAACGACTGATGGTTTATTTTCAGGATATTCTCACAAATGTATTTCAACCACTGTTCGAGGTCACTGCGAACCCCAGGTCTCATCCGGAACTGCATGCTTTCTTGCAATATGTGACCGGTTTTGATTCGGTCGACGATGAGTCAAAATCAGACAAAGTCGTGTTCAACTCATCCACTCCTACCCCGGAACAGTATTGTCTTCAAGAGAACCCACCTTATTCTTATTACATTTACTACATGTATGCCAACTTAACACAGTTGAATCAGTTCCGAAGTCATCGAGGTTTGAATACGTTCTCACTGCGACCTCATTGTGGCGAGGCAGGAAATATCAATCATTTGGTAACGTGTTTCCTTTTGGCCGAGAGCATCAATCATGGACTACTGTTACGTAAAGCGCCAGTATTGCAGTATCTGTATTACCTTGCACAGATCGGTATTGCCATGTCTCCGCTTAGCAACAACTCTTTGTTTTTGGACTATCATCGAAATCCGTTGAATAACTACTTGTCTCGCGGGCTAAACGTCAGTCTGAGTACGGACGATCCGCTTCAGTTCCATTTTACCAAAGAGCCATTAATTGAAGAATACAGTATCGCAACACAAGTGTGGAAACTGACATCGACCGATATGTGCGAGCTAGCACGCAACAGTGTACTGATGAGTGGATTTTCACACACGGTCAAGTCTCACTGGCTTGGTCCGAACTACACAGAAGAAGGTGTGATGGGTAACGATATTACTCGAACCAATGTGCCCAACATTCGTGTTGCCTACCGATACGAAACACTAACCCAGGAACTGCGCATGTTATTACGTGCAGTATTAACCAGACGATCTGCCGGACCCTCTAGTGCACCTCTGACACCCAGCTCCACCGCTCCACATTCGCCGAGCAAACGGCTCAATATACCCACATCAGGGAAGTTCATTCGTCAATGAAAGTGACCCCAGGCACACATACACCTCAGGGAGGGATCGTTCGCAACGGATTCTTTTACAATACTTTGTCCTTTGAGCTCCTCCAACACGATTTTGAGCACACGCACTGTTCGAATAATGAGTACATTAGAAACGCGCACACCGTCTTTCCGCTTTCGAAAGCTTTTAACCGGAAATCTTAAATATTATTTTATTCGGCTCCCTTCATTATTTGCTTCCGTCTTATTGGCCACTTCAGTTGGCTTTATTCAATGCACTGAGGTCCCGTAGCCCTCGAAAGATTCCTCCTTATTTCCGATATGCTCTACGGTAACCTTTTTTAAAAGTGCTTTTGCCACGGGAACTTTTTCTACCTACCAGTCGTTGTTTCTAACCTCCACCAGTTTGTACTGGGTAATAAACTTCTAACTTGTTCAGTCTACGTACCGCCACCATCATCGTATCTGTTGGGCGAAGCCAGATCCGATTCACTTTTTTGATCACAACCTGCACTTCAAATTGCTTTTATCACTCTTCTAATCTTCCCAGACTCCCTCCATGAAGTTAGATAAAAGACTCTCATTTTGTTCTCGATCCGAGCCAGCATGCTTCTAGCACATGTTCGCGCCATGATTATTTTCGCCCTATTTTCACACTGAACGAGGATTACAATAAATTCACTAAAAATTCAATTTTTGCTAGTCTGACTTGTTCCGCAAACAGCTTCATGCATTTGCTGAAATACTGTGTTGAACGCAGATCAGCAGTACCAAGTCTGATACACATTGTGAAAGTGAGCTACCGCTTCTTGAAGTTATTTTACTATTGTTTTCGCATCAGTCCTTCCCACTAGCTGTCCTGTACCATTATCAAAGGTTTTTGAATGATAGCTATTACACCTGTCAGGGCCATATTTCCCCTAGCCCATGACAGTTTGTTTTATTGTCTACGGTCATTCCATTTATTTCTTCGTAGTCCCGACATTTCTTGTTTTGTCCGTTATTCTCTACCAGCCTCCTGTTTTCAATGACAGCAAAAATTATGACTTGTTTCACTGTCGCTCTCAGTTGCTTGTGTGACGTGTTCTTTTTTCAAATCGTAAATTTAACCATGCATTTCTTATTGTTTTGTGAATGACGCAATATGCAGGACAATACTCAACTCATAATTGAGCACCACGGGAGCAC
>STRG.27844.3
GCTATCGAGGGCGTTATGATCGGGGACGCTAATTGTGTGACGGATGAGACAGTTGGGTTTTTACCCGCACGAAAGCATGTTGCTGAAGGAAACAAATCTAACACTGTTGAACTTGGAGTTTTGCTCACTCGTGACGATTTAATGAAAGTTGAGTCGGAAGAACCATGCTGGAGGCGAGCGCGATACGCGTTGTTTATAATTTTCTGGATTGTTTGGTTGGCTCTGCTTGCCACGGCTATCGTAGTAATAGTTTTTACCCCCAAGTGCCCCCCAAGGCCAAAATTGGAATTTTGGCAGTCAAAAACGGCTTATTGGGTGGACCCATTTGCGTTTAAGGACTCTGATTCTGATATGATTGGAGATCTTCGCGGATTGACAGATTCCATGAGTTACATAAAAGATACGGTTGGTGCTGGATATGTTATTCTAGGCTCGTTTCTTTCCGGGTATTTCACGAACAGCAAGTCTGAGTTAGGCCTGATCGACAACCTAAACGAAATTGACCGCGCACTGGGCACGATGGACGACTTCAGATCTCTGGTCAAAAGTTTTCATAGAGGTGGACTGGAAATCGTCATTACACTAGACTTCAACTCAGTTTCTCTTTCTCATCCATGGGCTGTAGAAAGTTCCCTGCTAAAACGTGCAGTTGGAGATGGAATGTTTTCCAGAGACGGACGCAATCCTTTCGTTGAAATTGGTGGGGAAGAGTTCTACTCAGTCAGCAGCGCTAATAGAGTAGATCTTAATCTTCAATCTGAAGAAGTTATCCGAAGATTGCTTGACGTTGTGAAGTTCTGGATTGCTGAAGGGATTGATGGCATTTTACTATCAGATGTGGCGTTCTACGTCGAAGAAGAAAATCTCAAATCTAGCAGCGTTCCAGTGAATCCAGAGAAGACGAACAAGTGGTTTTCGAAGTATCCTTCCAACCAAATTTTCACGAATGGAAGTGTGGAGTTCGTCAAATTAGTTCGTAAAACCATTGAAGAAGCTTCAAAGCGGACCGCAAAAAAATAGTTCTCCCATTGTTTACTACGGATCGGAACTGGCGACGTTTTTTACCCCGAAAACAGAAGCACCAAGAGAACTATTCCCACTTGGAAAAGTTCCATTTCCAAATCTTTCGAACCGTGACAGTGCTTTGACTTGTCACCTGCCTATGCCTTGGGGACGTTCTGGTCAGGAGTTTTCGGCAGGTATCCGTAACAAGAGCTTCGAGAGGTACTTGCAGTTCTATGGAGTTACGGAAACTGTTGAGTCCAGTTTGTCTGTTGGTCGGATTTCAACTCCCTTACGACTTGTGCAAAAGCTTATGGATCTACGAAAGGTACCGAGTATTCTTTGGGGCAAATTTGAAATTCTGAAGCTCGAGTTCGGCACAAACGAAACGAACGTGGAACTATTTCTCCGAAAAGCTGAACAGTTCCCGTCGGTAATTGTTGCGCTGATATCACCGACCTCGGAAGGTGGCTTCGTATATGATTTTTCATCGGTATGCGAATATATTACACCGCGCGTGGTTCACCCACCAAAGGAAGGAATATTTGAGGGCGTTAAAGTGAAGAGCAAAGCGGTCTACTTGGATTCTGCAAAAAAACAATCGGTTTATGTTTTCGAATGCAGTTAGTCGCACCGTTTGTTGCCTAATTCTTATTTACAGGCGATCTTTCTTGGTGAGACTCGTTTTGTTGCTAATAAATTGGTTAAAGGCA
>STRG.75502.7
TAGATTATATACGGACTACGACTTCTTCATTTGAAAACGAAGAACTTGGTCTTGAAAACGTTGCACATAGACATGCCTATCATGCTGCGTCCGAAATTCAAAGCTCTGCTTTGGTTCCGAAATCAGGAAACCGAGAAGAGTTATCTACCCCAGTTACAATCACCCCCTTGGAAACGCCAGTGGTATTGAATACACCAACCTATATTTATGGACAAATGAGTGAGATGCTAACAACGCTTGATCCAGTTGGGCGGTGTGGCATACAGCACGATAGAAGCGGAAACGGTCTTATAAACATTGCAGTGGAGGGGTCTCCTATTTCAACGGCCGCGGCACGACTTGATTTTACTCCTTCATCAGACTTGCATCCGTTTGCATTTGCCAGCAATTCCGTCGGTATCCCCCAGTCTGGAAATGGAGACAATATGGTTGGAGTGAATGTTTCTTCTCCTTTTAATCCGAACTTTTGGTTTGACGACTCTGAGCAAGTCTCAGTAGAGCATGGATATGAGGATCAAATGAATTCTGTGCAACAGCTTCATTCAACTCACTCCGACACAGCGCATTCGGATGAGAGTGTGACTCTGGTTATGGAAAACCTTTCCCGAGAAGTAATCGAAGATGTTTACTTAGCTTGCGAAACTCCCTCAGAAGTTGAAATTACGCAATACGTGCAAGACGCTTCCACTGGTGCAGAAGCTCTGTCTGGTAAACTGGTAGAGGAGACCACGGAAATAAAGCGCGATAGACTCACGGGAAAATTCAAGCAAAATTCTACAGAACATTCCAGTTCAAGCGAGAAGTTGTGCAAAGTGTGCAACGATCGGGCGGTAAATCACAACTTCGGCCAGTTGACCTGTGAATCTTGTAAAGCATTTTTCCGGCGTAATGCCCATAAAACCCAAACAATGATTCAATCCGGGAAACCGACAGGATTTAACATGTACATTGAAAGCTGGGGAGCACGAAATCACTCCAACCACAAGGAGAGAATGTCCGGCATGCAGGTTGAAAAAATGTTTTCGTGTCGGTATGAGACCCGACTTGATACAAGTTAGGAAAAAAGACGGGAGTAAACCACGGTGGCTTGAGAAGGTACCAAGTGCAGCAATTGTCCACGAGAAACATTTACAGGCTAGTGACGCCAATATTTGGACCTCGGCCATGGATCCCACTTTTAGAACCGGAAGTAAAAGTGATAACAACAATGAAAGGACAGCTAAGCAAAAACAAATTTCTAAAGACTGTCGTGAGGATGTGTGCAGCACTGACAGTGGAAGTTGCTTGTCCATTGAGGCTGTTCCAATAACCTCGGACACAATTTCCACTACTTTGGGAGGAAAACGTTCAAAACCAGGAACTGTTGGAGCCATTGACCTGATGGAGATCGGTCCGGCGGCTGAGTCCGTATTCCACGAACTATCTGTTGATGCGTCTAGAAATAGTTCCTTAACTGAAGGCCTGACTTCAGCTATATCAGATTCTGGAAACCACACAATAGGACTCTATCCGAATGCAGACGGACTGGTTCAGACAAATCAGATTGACGGGATGGTCACCGTCGATACCGGAAAGAGTCAGTCGGTACTGTTTCACCCGCTTGTTACTGTAAGCATGCCAACAATACTAACTGGAGTGAATAACTCGCAATCCCACAACAGTCACGCTGAACGAACATTGGTGGACCCATCCGTCTCTTGCAGTTTAACTAATAGCCATATATCACCATCAAGAAAATTGGGAAATCTCAACGGATTCGAGGATTATGTTTTGCTGACAAACACACCGCAACTGATTGTTCCGACAAACCTGGTCACTATTGCTCCTGCTTCGACTATTAACCAGTCTCCACTTGATTCCATTTCGGTTCAACCGATTCACCGACACTTTGGTATCGATATGAATGCTGTGGAGGTTTGTCAGTCACAAGCGAAAAATCCTCAGTTTCACTACACGACTTACAACAAATTTCCTCAAGAAGGACCCACTCATACCATTTCGTCGAACAATGTGGTCATCGGAGGTCCCGCTGGTGGAATTGCTCAGTCTCTTATCACTCCCTTATGGAGCCCGCAAGCTAACTCTATTTTGTCCAACGGCATAATTCAAGTGGCTACCCAAACCGAACATGCCGCTCAAACTCTTGTGTCTTCAATGCCTAAATGTGTCTTGGCTACATCCATTCAACCAATTACAAGGGCTCCCTTGATGAATACTACGGATCACGTGACTCCAGCTTCATTTAAACAATTAGGGATGGCGGGAGCAACCTCTTTCCGTCTATCTGTCCAAAATGCACCTTCTTCCATAAATTCCCTGACTCTGACAGCAGTTCTGCCATCGGTTACATCTTTTCCCACTCGGTTTACATCGCACACTAATAACATCTCCCACGAGCCCAATCTGTTTACTCCCACCAATTCAAACTCTCAAATGATAACTGAGAATCTCATTACATCCCCTGCGGTGCCGAGCGTGGTAACATCCTCATCTTCGTTTTTGCTCACTCAAACGTCAACTCATCAGGCGTCTTATATAGGAGTAGTTTCTACTCCTATGAATTGGACCACAAACAATCCGACAATTAACATGGTTTCTCCATCCGCATATTCCAATATGGCGCCTAATTCTGTCGAGAATAGGGAACGATTGGATTCAGTCCCGCCGGTTGCTGCTGATTTCCATGAAATGCAGTGGGAAAGTGTTCCAGCTACAGAAAAATCACAACTAAATAATGTATTTTCGGAAACAAAAGTGGCATCTGATTCTGTCCTAAAAGTTCCGGTGGACGTGATTAATTCATCTCATGACACTTTGACTATCAGCTGCAATCTGGACGACGTGAGCACGGCCTGGACTGCCATGTGGAGAGAGGGAGAGTTCCCCAATCCGGAAAACGTCAATTTACACATTAATACTGAGGCCGAATGCAGCCTACCTTGGCGCCTAATTTTGACAAATATATGGGATGACATACTTTTGCGCCGAATCTCTGTATTCGCTGTTGCTTTGTTTGGTCCGTTGTGCAATGCTAACGTGGAAGCTCGTCAGCTAACAGAAAAGACACAAATAAGTGACATCTTCCGGTCAGCCTGGTCGGATGATAAGGTTGGCAACTCTACTTCGACTGAGTCACAAGTCGCTGAAGTTCCTGATGATAACCGGACATACAGTTCGATAGGTCCATCCCTTACATGGCACGATCTTTTGTGGCTGGCAAAGCATCGATTTGCAGATTGCGTTCCAGTACTTCTCATCGGTTGTTTATTACATGCTGAGAATAAAGACACAGGAGTTCAGTTCCCGAATTTTTTGCCAACCCACCACGGTTCAGATCAGTTCCTTCTCGGGTGCAGTTCAAAATATCCATGCAATCAGCATAAGCCTTCAGTTTGTCCAACCGAAGAAAAAAAAGATGTGAATAAGGCTTGCTCGAAATATTCAAAAAGTAAACAGGAGGAATTCAAAGATAGAGGAGAATTGGAATCTCCGCAGACGAGGGGAAAAAAGGCAGATACCATGGTCGAATTACGCTGCAACCCGGGTGGATCGGTTTTGCTGAGTTTGACCAGGCTGAGTCACTGCCTCGCTCAGCTACCTGCCACTACTGTGGGACCGGTGGCTCAAGGGCAGCCAGAACATCAGGTAGCTTATCCAATTTTACAATACCTAGATGCGTACATCGCACAATTTGGCAATTTCTTGGCCCATCAGCCTCTACTTATGGGAGCTTTCCTGGCACTGAAACTCACTGATCCTCACTTCATAGAACAGGCGAACTGTGCAACTGGATTAGACACACTCAAGCCCTTGGTTCCACCTGCGGATGGTGTGTCTGAACGAAGGGAGCGGCTTAGAAAACTTCACAGTCATTTTGTCCATGTCTTTAGTGAAGCCGCTGATACAGTCGCCTTAAGCGCGAGTCGCCAGTTGACGAGTCAACCGAATGAAGAGTTCCTCAATAATGCTGAGATTCACCCGCAAGAAATGGCTGCTGCTAACTCAAGACGAGCTATGCTCCAAGATTTTCTCGCTTGGAGTCGTCAGTTTGATGCGGCATGGCATGAATTTCAGTCTGATACTTGGCATCAAGCTGTAGCTGCAAACCGTCAGGCAGAATCCGAAAATAAATTTCTTCATATTGCTCAAGGGCTGAACGCCTTATTTGGCCATAATAATTCAAGTGACCCATCGAACTCACTTTCTGACAAAAGCGATACAGAGGATGGAACAAATGGTCTTCTTCAACTACTGTTGGATGCTAAAGCCGAATTGTGCTTCGGGCTCCAGTCAGCACGTTGAAATTAACAACAACTGGCAGATAACCTTCCTCACAATTGTTTTAGCCCATTGGATAGGAAACAAAAGCAAGCAAATAGGTAATCGACAATAAAACAATATCTGGCCAATTTCTTTCTTTATATTCCACAAGTGCTCATTTCCCCTCACTATCTTTATATTATTCTTGCGCAAAATTTCATTGGTTGGCAAAATAAAATACCTCTTAATAGCAACATCTCATGCATCTGCTCAAACCACGTTAGGTTCACTTTCGGAGCCTAATTTCTGCAATTCTTGCCTGTCATTTATTTTGTTCCTTGGTCAGTGCTCATTACCGATTCCATGACCGGTTCAAAGTTTACCAATAAAACTGTGCCTTATTCCACAATTGTTTTTTTACATATTTTCCCGCCTTTCAGCTTGCCTGGCTACACTAAATTGATCATTTTGCTCCAATGTTGAAGTCTTTTTCTATTTATCTTATTTGTATACAAATCTCGGGCAAATCTTCGGTCGATAACAAGTATTATCCACAATCTTCATCTGACTTATTTTGGCCTTGCCACTGCTGTAGGGTTTCTCATGTTACTACGTAGATGGTCCCCCATTTGTGAATGTCCCTTTGATTCTTGTGAGTTTTGGGATGCAAAACCTAAAGCCTACGTCTTTTTCATCAATTAGCTGTTTTGTAATTGTTCTAAGTGTTTTTCGTATCAACTGCACAGCCATATTTAATGCACAGAAACTGCCTTTCTAGTCCCGTTATCATATGAAGCGTTCTACCTGTGTTCTTTGAGCCTTTGGACCATCTCGATTATATACTGTGAAAAATGGAACAAATCGCTCAGTATGAGTGCCTTACTAACATATTTCTGGATCAACAATCTCACCCGGCCTTGTTGGACAGCAAGCGATTGAATGAAGAAACCAATGAATTATATAATTCGGACAATCATCCACTGTATAAACACTTAATCTCGGTCTTGATTACATCCTACTGTCCCACTGAGACCTTGATTCAGAGTGTACCTCGGCTTTTCTAAAACATTCTCCTGTGAGCTGCCGAATTCCGAACAAAATGAAGCCGCTTATCCTCATGTGACAAGCCGTACGCTTCTAATTATCTGTGTTCATTATCTACCGACAATCTTTGCTTATTTCTTGAAAATTTATACATACACGTATGTCTCCTGAAGCATAAAGGTTATTTTCAAAAAGCTATACAAACTTATTGTTATTGATATTATCATTTCCCAGTCCCGAAAACTTCATCAAATTGTCCTAATCCCTTGTATCCTAATATTTTTCTAAACGTTTTCTTCCAACTTACATGGTTGTATTCCTTTTGTAATGAAAGTTCCCTTAATTCTCAGTTCAGATATGTCTTTGTTGTAGTTGCGAATAATGATCAAACCCCCGTATTATCTTCGGTACTTCTCGTCTTTCCGGAAATGCTCAATAATGCCCCATCACGCGGACGATGCATTGTTCCTGCAGTCGCATTTCATGGTTTCACCATCTACCTGCGTGACCTCTGGTGTCGATCCCTGGCGCTCTAGCCCGAATCCCTCCATGTTCATCACAATTTCGTTTGAATACAGATACAGCTCGTGCCTTCATAAACCCCGGATGTAGGTTGTTAGTAACTTTTACTGGACTCACCTCTTTGTGAGACCATGAGGGCATTATTGTATATAGTTTACTGTTGTTTATACAAGCTTCACTGTGGCGTACTTTTCTAGAATTTCCCCGGAAGAAGCCAAGGCTTTCTAAGTCTTTTTTTGAGTAACTAACACTGGATATATATTTATCATGACGACGATAGAGCGCGCACATTGTCTTCCCAACTATATTCATGGCTCAAGATCAACAAACCGTGCGATTAAACCTCGATCCTTCTTTTCTTTTGTGTGCCTATATGCATTACTTTCTGTACTTCTCACACCTAACGAACATCAAGCATTAAGATATGCATCCTCCTCTGTAAGAATTATTTGACAACCAATCTAACAAACCCTTTGATCGTCTCATGTCATCGTGCTATCTGTTTACCCATAACATTGTTC
>STRG.45152.1
GCTGATATTACCGTTTCGTTTGTGGTAGTTCGATCCTTGACTTTCCATGGGGGCGGAGCTGCTGTTGCCACCGTCTCTGATGAAGGAGCATTCACTCTACTGTCTAGAAACCATTGTAATTAACGGATCACACGCATGTAAACTAGGGATTTCAGAGAGTGACGACGTTGAGCTTTCCACCAGCGCAGCTTATCGTTTTGGACCGGACTATGGCGTTCCCAATAAAATCGAAATTCGAAAACCCGTGAAGTTGCTAGTTTCAAAGCACTTAGTGATTCAGATGATAACAGATGACCATTTAACAGCCCCACACACTCTTCGGCTAACAGAAGCTAGCCTGTTATATCGGCTTCAAGGTGTTCATGTTGTTTTGGGTTCCTGCGAATATTTCAACATTCTTGGTTCGAGACGGTGTATTCGGTATATGCTAGCAGAAGACGGCGATGGTAACGTCTATGGCGCCGATCTCAGTGGGACTGAAGCATTTGAAGACCAGAGTCTCGTCGTCAAAGTAGAATGCCCTTCACCACAATCAAGTACAAAGACGACTCATGCGCTTTCTTGCCGTTCGTGTATTTTCGTCAATTCCCCGTCGACGAAGGTGTTCAAGGTGGGCCTTTCAGCCCGAATCACTATCAAACTCGTTCGAACGTTTACGTCTATTCTTGACGGACAAGTATCTACATCCCTAGATCCATCTTCTGATACTGCTGAGGAGCGTTTATTTGGTCTAGAACGCGTGGAGTCGGCAGTGACCAGTTATCTTCGCGACTTCGTTCTCAACTGTCTATATGCTTCCGGTCCACGTGATACTGAGACAGAGCACGGTATACTGTTGTACGGCTTACCTGGTTGTGGGAAGCGCTCGTTACTAAAAAAACTAAGCCACCTCCCAGGGTCAATCGACAAAGATCAATCTTGGTGGGGCCGTGTGACGTTCTTAACACTTCCTGTTATCGTCGTCAATCAAATATGTACTCAGAGAGTTTTGAGCACAGAAAATCCATTTCAGTCTTGGATAGTAAACAAATTGAAAGGCACAGAATTGCCGAATACCGCCCTAATACCAGTTATATTGTTACTCCCCAACTTGGATTCCTGGGTCTTTGGAAGTGCCTCAGCAGCCGATGACGAAGGAACTCAATCGGAAGACACTTACAATTCAAAGAGCAGTCGCAGTCCTGTTAGCACTGGTTTTCTTCAGCTGTTGGAGGCAATTTCTTACTTGAATACAAGTCCTAACAATATAGTTCCTCCTGTGAGATTTGGAGTCGTAGCAACCTCGACAACGATGGATGATTTGTTCGCTCTCGCAGAGTGCCGACAACTGTTCCACCGTCGTCTGCTTGTTTCGCTTCCAGATGCTCATACTCGATGCCTTATTCTACATCATTTCATCGCTTCACGACTGTCAGTTGTGTTTTCCAATTCAAGTAAAGGTGATTTGAAATTGCGTCAAGTTTTTGACCTACCGGAGATTAAAGACGATTTGGTTAAAGTTGCCTCAAAGCTGCACGGATACACACCAAAGGATCTCCATCGTTTGGTACTAATAAGTTGTTCTTCCCTACTTTCACGCTGTTTGTTCCCCGCGGACGAAACTGGTGAAAACATTCGCGAAGAACTGCCCAACCTCAGTCGTGACCACATAGTTGACTTGTGTAAGATCATGTTCACGGAGTCACTCTCGTATCTACAAATTAATTTATCTCAACATATTTCTCCAATTAGCCCACTTCGTTGGGACGACATTGGTGGGTACGAGTATCTAAAAAATCTGCTGCGGAATGTAATTGAAAAGCGACTGGTTCACGCAGCCCAACCAAACAGTCAAGAAGCCCAAGCGGATTCTGCTTTGGGGTTGCGTGTCCCACGTGGTGTACTTCTTCATGGTCCTCCAGGCTGTTCTAAAACTATGTTTGTCCGCGCCTTGGCAACTGAGTGCCAGTTACCTTTGATCGCCGTGCAGGCGTCTCGTGTATTTGGCCGGTATGTTGGAGACAGTGAGCGTAACATGCGTCGTATTCTTGTGCACGCTCGCGCATCGGCTCCTGCGATTCTGTTCATTGACGAAATCGACTTGCTTCTACCCTCGCGCAGTTCCGCTGAAACTGGCGCTAGCGAGCATGTTTTGGGCGAAGTCCTAACTGCAATGGATGGTGTAGAGGGGCAGTCAGGTCAGGTAATTCTGATAGCTGCTACCAATCGGATAGACAAGCTGGATTCTGCTCTCAGTCGTGCCGGTCGTTTTGATTTGGTGATCGAAGTTCCACCACCGGATGCCGAGGCAAGGTTATCCATTATATGTCTGGAGCTGTCGCGTAAAGCAACGGACCCTTCATTGCTGAAATCGGTCAACTGGTTACGATCATTTGCTACAGCCCAATTAAATGGTTACACCGGAGCGGAAGTAGTCCAAGTTGTTCAACAGGCTGCGCAGTTGGCTCGTGACACAAACCACCATCAAATAGAACGGAAACATCTACTCGAAGCACAACAAAAATGTCCACCACGATCTTTGCGGACGTATAATTTATCCACGTCCGATCGCCATTCTCCCGAGATAATCAGGGACATAAGCACTGCAAAACAGAATGATTTAACTCAAAGATGCCTTTATTCTGTTCTCTGCTTGTTGTTTATTGCAATCCTTATTTCCGCCTCCAGGACTTATCTAACAACCGATTGGTTTCAAACACCATACAGTCAAAAACGAATGTATAATTGGACTATTTTCTAAGAGTATGCATATAAGTAC
>STRG.16757.4
AGGCGTTGGATAGATAAACACTTTCACCTCTGATTCTGAAGCCGCAGCAAACATTCCCGGCAGAAAGCTAGCGGCCCTTTTCGTCCACTTTCGCGTGTGATACGCACCTTCCTTGTCGCTGTTTGGAGTAAAGTGGCTACGATGAACCAGATGAACTCAGGAAAACTGGACAAGCACAAATCCCACCCCCTGTATACAGTATTTGAGAATATACTGACCAACTCCGCCTCGGAATCAGCTGATCTTCCAGCGATTTGGCATGTACCCGATCCAATACAACTTTTTCAATGCCCTGCGGGACAGTCGGGATCACTTTCTCTGGACAAAAGTTCATCGAGTGTGATACGCTCAATCAGTTTCAAAGATCTGAACACTTTTGCTAACCGCGTGGCTGTAACCCTATCCACTGAGATTAGAAAATCCACACTCTGGGGATTTACAGAACAAATAAATGGATCAGAATCTGGTAGATGTCAGCCAACCGCAAGTCAGTCGGAAGCAATTTTGGCATTGTTCATGCCACCGGGAATTGATCGAATTGTGGCCCAACTGGCTTGCATGAAGCTCCATTTGGCCTATTTACCACTGGATCGCCAACTCTCGATTGGTCGAATTCTCCAAATCCTCGAGGTGATCCCATCTGTCATGGTGATTGTGGCTCGGGACTATCACGAACGATTATTCAATGAGGCCGCGGTAGTGAGTGATCAAACATGCGATTTGAGAAAACAGGGTGAGGCTTTCTTGACAAGGAAAGTAGAAAGTTTACGTCAAGCTTTTCGGAAAATTTCCACAGTTATATGGGAGGACTTGGTCCATCAAAGTCGTGAATGCCCGGTCTATACAAACGGAGCGCAAAATACTTCAGATCAACAAATAACGATTTGCAGAGCATCTTTGGGTATTCCGCGTTCGATGTGCTTGTTTCCTGACGCGTTGAATCCCGTCGTTATTGTCCTGTTCACATCTGGCAGTTCCACTTCTGGTCAGAAGATGGTCAGGCTTCGCCAAAGTCAGTTATACAATCGACTTTACTGGCAATGGAGTAGCAATGTGGAATGGGATTCTAATAGGCAGTGGATTTATCGCCCCTTTGAACCCAGAGTGGAACCACTTGAAGTGAGTTTGGCCAGCACAGCTTGCATGTTTGTGGACGCATTTACCGAGATGTTCAGCGCGTTGTTCAGCGGGATCCCAGTAATTGTGCCCGGCGGTTCCGAGTGTGCGAGTGAGGCGTGTGTTTCAGATGTGCGAATACTAGCCAAACTGGTCGAAGTGTTCGGTATCACAAGGATCACCACAGTCCCCGTGCAGCTGAGTATTTGGATGAATCAGTTCCGATTGATCCCTTCGACGGATAGGGCAAGAGAATTTTGTACCCTGAGAACTGTGGTTGTCAGCGGAGACATTTTGCTCCCCAAATTAGCCCATAAATTTTTCCAGTTATTCTCAGAACATCCAATTCGTCTTTTAAATTTTTACGGCACTACTGAATTGGCCGGTGATATCACAGCGGCGGTGTTTCACGGAGAGCGAGATGTGCTCGAAGCCACCAGACACGTGGATGCCAAAGATCAAGCAGAAAGTTTACTGGAAGGCGCACCTTTCGTGGCGGTCGGAAAGCCAGTTGCGAATACCACGATTTATATTGTTCGTAGACGAGTCAGTGACAATAGAGACGGGGATTCTGGGCAGCGTCACAACAGTGGAAGCCTCACCATGGTAGTCTCTGAGAACACGGATCCGTCACACATCCCGAACTTGTCAATCCTGGGTGAAGGTGAGATACCCCAGATTGACTGGGAAGCTGAAGGTTACGGAGTTTGTGAAAAAGGTTGCGTGGGTGAGATTGCTGTCAGTGGATTGGCAGCGTTTGAAAACTCTCCTAAACTTTTCGATTTGACTAACGGTAACAATGAAAACACGGCACAGGAGAAAGATGAACTGAACGGTACCCATTTTGAACGAGGCCAGTCCCCCTGTATCAACTTTCCCGGCGATTTGGGATTCATCTGCCCAAAGGATGGTTTAGTCTACGTATGCGGGAGATCGGATGAACTGGTCAAAATAAATGCTGTCGGTTTTCTAGCTGGTGACGTGGATCGTCTGATCGACCAAATGAAACAATCAAGTGCAAAATATCCACACCAAATGTCGACCACAGAAATAAAACTGCCAAGAATTAGACAAACTGTGACCATACCGATACGTCATCCCGTCAGTAAAATCAAAAGACTGGTTTGTTTCTACACTACAGAGGAGCCGAATTTGTTGTCATCAAATCAAACAATTGGAAATTTTGAAATACCACGAGATCTTAATCAATCCATTGACCTCAATGTGGTTGAAGTCGATTGTGCGTACGGTGGGCCCGAGTTACACGGGCCATCACCCATCGAGCTGTCTACAATCATCGCCAACTACCTGCCGGTTTATATTCGTCCTATCTTCGTCCACATTAACCATATTCCGGTCATGTCTACTAGTGGAAAAATTGACAAACAACGATTGCGAACATTTTACGAGAACAGTATCACTTGTGCACCGAAATCAGTAGACACTCATCGATCGTTGCCGCGTATGCCCGCTGCAACCGCAAAGGATCCAGCTCCGCCAAATCTGCATCTGCCTGATTCTTCAGAAGTAACCGTTCACGAGAATTCGGGCCTCGGTGTGGATCGAATTGAACAGGCAAGAATGGTCTTGGCCAGTGTGCTCGGGTTGGACAATCTGAGTACGTCGGGAGAGCAGACGCGACCGCGTGATGACGAGGATTTCTACATTCTGGGTGGAAGTTCTCTTCTGGTAAATATCCACAGAACTCCAGCATTCATAAATACACAAGTAAGAAATCTCAAACGGCCGGGAATAAAAACGGCTGTTCTCGCACTGGAAAGTCTCAGGCAAGTTGGTTTCAAGGTCTATTTGGAAACGTTCTATCACACTGGGAATATCGGCCGAATTCTTCGATCACTTCGATTACAAACTGAAACCGGTTGTTCCGATGTTTCGAGAGCGGAACATTTTTTCGGTGATCTTAGTACCCCAGCCATCAGAACACCAATGCCATTCCGGGAAACATCAGTTCCGTTTCGAAAACAAGTTCACAAGGACCAAGATATTCTCGTCCGGGAATGGGACTGCGACACATCGAATACAACAAACCAAAGTGCGCACAATTTTGATGAGATTGTGGATCTGTTAGTGGAAGCTTTCGACAGAAAAGATCTCGTGGCTCGAACTTTTGAATTGTCCCCGGAGGACTTGAAATTAGCAGCTTCCACGTATTTGAGTGTGAAGCGTCATGGTCTAGGTATTGTTTTGACCGCTTCTTCTGAAGGTCGTTCATCAAATGCCTGGTGGGCGGTTGAGGACGTGGGAAATGGAAAAAGATTGATCGGTGCCATAATCAGTTTGCCAGCAGAGAGAGTTCCGGAACTGCCTAAAAATCACAAACTTTGCATTCTTCAACGGTATTTTCAATTTTCTAGCGATATGCGCACATCGGAATTGGATGCATCGAAAACATTGACTGTGATTATGGCTGGTGTAGTACCGCCAGTCACCGACTCCGAGAGAGGTGCAGTGCGATCAACACATGCAAAATGGAAACGAATTACTCTGGAAATCTTGACTCTTATGGAAACGGAACTACTCAAACTTGCTCAGGAAAGGAACTACACCCATATTGAAACGCTAAATACTTCCGAGACCACAAAGGAAGTCTGTCTTGAGCTGGGATATACAATTCTTAAGACGACTCGTATGCAACAATTTATGGAGGCAGAAAATATGAAATCCGACCCCAAATACCACGAGCATTGCTGTTATCATATGATCAAGATATTGTGAAGACAACCGCCCAACAGGTGAACCGAGGAGAGAAGTATACTGGCCTGAATCGGAAAGATGCAGCTTTCGATAGTAGCTCTTCCGGAACTATCTAATCCAGCACAGATGTAAACCGTATACCAACCAGCCAAGGAATTGACCATTCACCTGTCCCATTCACGCATCCTTCATCTCTTCAACCCTGTTTGTTCATTTTATGATCTATCGTCAGGTTCATTTCAAAGCGCTAAGAGCTACACTCCTAAAAAAATCAGTTTGTTCACATTTTTACAAATCATCACCTTGTCACACGTGAATTCAGGACTCAAATGTAGCGACGAATGCAAAAACGGTAGAGCAATATACTAACTATCACCAGTTGATTTACCAGCCATTCATTCATTCAATTACCCAGCCAATCAACTAATAAAGCTACAAAATAATCATTCATTCATTCATTTGCTTATTTATTTGTTTGTTCATTCTTTTAATGAACCGATATTTGTGATCTCTTAATTAACTGTCCACCTCTCCTAATTGAATTTCCTTCTTGTGCTTGATACATGGCACAAACTGCAACGCACAAAAAATAAAACCATGGCAGGGCATTCATACATCCTCTCATGGGCAACAACATTTAGAGGAACAGTCATAAAGGACAAAAGGTGTTTTTCTTATGATTATTTTACACTGACTGAGATAAATTAGTGAACTGTTAGCAAACGCCATTTGACTTTTTTGATATCGATCATTCTGTGTGCATTTTGCATGCGTGTCCAAATGCGTGTGAAAACAACATTTGGAACCCAAACGCAGAAACAACGTTGACTTTCTCCCTTCCTCTGGGGCTCCTGATCTGGTCTCCATCTTCCAGTCAGTGATTTCCCCCCAAGTCCACCAATCACTTCGGTGCCATTCATTCGTCTACACATAATTGAAGCGGTCCGCACATTCATCAGACTTGTCATTCAGTAGAACTGGACAATGAGATAAATGCCCGCTACCAAGATGTTACACTCTTCAATATTTGTTCCACCTCAGGTACACACACACACACACGAACAAATACACAAACACAAGCAAACACCCATGCGAAACAGGAAAGTTCTCAGTTCATCGGTAAAACAATTATTTTGTTTTGTTATGTTTCCTCCTGTTCTGTGGCGTTTTCGATTTTTTCTGGTTTTTGTGGTGTACGAAAGACGAGAAGAGCAAGGGCGAAGGATAGAACGAATCACGGCACTTGGGGAGCGTTTCGGTAATGGCTATGAAAACTG
>STRG.69094.2
ACACGACTGTTCAACGCGTCTCGAGCAGCGGCAAAGCGCATCCCAAGAATGGAAGAAAGCGGTCGTCGTGCCACTACACAAAGGTGGGGCGAAGGCTGAGGCTGTCAACTACCGGCCTGCCAGTCTAACACCGGTAGTAGGAAAGGTTATGGAGCGCCTGCTGGCAACGCGAATCCGAGAACATTGGGGTATACGACCTACTGTGCCAACAACAATATGGTTTTTGGAAAAGTAGGTCGTGCCTGACAAACTTGGTAATCGCACGAGAACGCTGGACGATGGTCGAAGCCGAAGGGCACCCCACGGACGTAGTCGTCGTCGAACTGCGGTACACCAGCGGTGCGGTCGTCTCCCTCGNNCGGTGAATCCGACAGAAGATCAAAGATTTCCTAAAGAACCGGGACAATTGGGCTTAAAGCCTCGAACCCGTGTAGTACTTCAAGACTTCAAGACTTCAAGACATCTTAGCAAAGCTTTTGACCCGCACGACAGTCGTTTAGATTTCTGATAGATTGCTTTGACCTGCGCGGCAACTCGACATGGAAATAGATCCACCTCAGGATGCCAGCAATGTTGCATCTGGTCCCTGTTCGGTGACCGTACAGCTGCATCCCCTAGTGATTCTCAATATCTCTGAGCACTGGACGCGAAACAAAGTGAAGGAAAGTTCATCAGCCGTCGTTGTTTATGGTGCCCTGTTGGGCAAGCAAGAGGGTCATCACGTTGAGATCACAAATTCTTTCGAGCTTCTATTGGATGAACCTCATATGGCTGTGAATGCTGAGTTCTACAGTACACGCGAAGCTCAATGCAAACAGGTATATCCTGATTTGGATATCGTTGGATGGTATACAACCGGTGGTGCCATTACTGAAAGTGATGAACTCTTCAATCGACAAATGCAGGAACTAAACGAATCATTGTTGATTGTAAAACTAGATCCATTACAAACTTGCGGTGACCAGTTACCCGTCCGGGTGTATGAGTCTGTGGTAGACAACGACGGGAGACTACACTTCAGACAAGTTGCTTACATTCTGGCGACAGATGAGGCGGAACGCATCGGGATTGACTGTGTGGCGCGAATTTCGATGTCCAATACCGACCAAGGCTCCTCAATGACCGCGGAGCATTTGTTGGGCAACTACCAGGCCGTGCACATGCTGTGTAATCGGCTTTTTCTCATCCGAAGCTATGTTGCAGCTGTTGGTGCTGGCGAACTGCCCATCAATCGAGCCAGATTACGAGATATCAGTGCCTTGGTCAAACGCCTTCCTCTTTTGTCTCTCAGCAACGAGAGTGATGTACCAAATGCTTCTGGTGCATCAAATCCAGGCGGAATGTGCGATTACCTTTATCGTCAAGCAAATGACGTTTGTCTAGCAAGCTTATTGGCAACCTTGACACAAGGTCTTCACACGCTTTACGGTTGCATGACCAAGACGGCGCAAGTGATGGACCGCCGACCGATGCCACTCGGGCCTCGTATGATGGAAATGCATCCATCCAGTGGATTTGTGCGAATGTCCCATTTCTTGGGAAATACCAGCTAGACGCATCTTCGC
>STRG.76817.2
GCATGGTGCCATGCAAATGCATGAAACAGAAAGATAGGAGTGAAGAACCAAAGGGAAAGTTTTTCAGGACTTCGAGTACGAGCTGTCACAACATTACCGTCAATGAGCACGATATGGAGCCATATCCGATAAAGTTTCCAGCCAGCCGTGTGATGGATCTCGAGGTCCCCAACCATGCAAGCGTGAGGAACCGACAGAAGCAAGTCTTGACGTCAACACTTTTATGGACGGGTGCCATGTCATGACTTGGTCCCCACATTGTCATTTCCAGCCGATCTTACGCATAGCGAATAAAGCGCTACGGGAAAGTTGATAAGGTCACATACGTAGCACATGCCCCAGCCAACAAAGTGATATAGTAACAACAATTGGGTACGCGGCACGCACGGTTCCGCAGATGCGCGTTCGAACTGCGGAATAGGTTATTCGCTGTTGCCACCAAACTCGCGAGATACTCCTCAGACATCGATGGTCGAATACGGACAACAGTTCGAAATCGACCGCTCGAACAGGCCAGGTCCATGGAGCATGAACTGATTCAAACGGGCTACTGAGTGGGGACACTGACGCTGAACGCCAGTTAAACTGCACTTCAAAGTGTTCCGCCTATCGATCCATGCGCCATGAAAGCTGTTTAATTGGTTTGCCGTTTGCCCCACAGATCACTCTGCTTGTTCCAGCAGATTGGACGAGTTGGAAAAGTCTCCGAGCATTGCCGGTGGCAGCAGCTTGTTCCATTTCAACCGCGCGTTCGGACCACCAATTCTCTCGGTCTCTGCGCAAGCCTCTAATCAAACTTTTTTGTGGTTGGGCGCGGACATCGTGGTTTTTGCTTCCGGCAGGGATATTTTGGCGGCCGTCTAGGAATTCCAGAGAACCCGATGAGATCTGGTGCGTGACTAATCCGCAAGATGTGGTACTCGATACTTTTGTGTCGTCTTGGATGTGTTGCCACTGATCTGACAAGTCATCGCGGACCGACGTCCGGCTCAGTTAGTCTGCGTGTGTCCGTTGACGGCGGACTTTTGATTTGGTGGAAAACCTTACTATGAACTCAGCACACACTAGGGCGTGATCTGAATCTAGATGTGTGTTCCAGTACGACCTAGAAGACTCGATTGAGCCACGCCAGTGATAGCTTACGGCTGTGTGGTCTATTTGTGTCTACGACTGATTTGCAAATGGCGGTCGCCATATGACTGTGCGACGAAAGTTGCGCCGGAAGTTCGTACTTAACAAGAATAAGCAACGGTCTGCTCACAGATGGAACAGTCTTTTACCGTTATCTGTGCGTTGATGGTTGGCGCCATATTGGCCTCCAAACATTCGCTCGTCTGGACCTAGATGGTCAATCTGGGCGTTCAGATCTCCAGCCAGTACTACTGCATCTTTATGGGATGCCTCCGCAAGAAGTTCGTGAAGCTTCTGGTAGCGTATATCTTCGACTGTATCCGGACTGCAGTCGGTAGAGGCGTAGGCAGCGACAACAAACTTAACGATTGCCGTCGCGGCCTTTGTTAACTTTGAACGAACTCTCTAAGCGAATCGCATATAATCTGCTGTTGACTGGGATTTAGTCGCGTGGCACAGACTTAGCTTTAGTACTCAAAGCGATTCCTACTCTTGCACGACCAGATGCAGAGGCCTGGGCGTCTCCGAATAAGAGCTGAGTAAAAGCCAGCCCTGAGGGCGAAGTCAGACGGACTACAATGGTGGGGTTCTGGATATGGGTCTCGGGTAAGCAGCAGACGTCAATAGTCAGTGTCTCGAGTGTGCGCGCTAAAGCTGCTTGTTGGCCTATTTACATCGGAATGTGTACATTGAAGGCTGCAAGCTTCAGTGACGCATGTGGTATCAGAAGTGGTTCTGATGAGCCGCTCTCAGCTGGAGGAGGAATCTCATATGCATGTCTAGCGTCTTTATCAATGGGAACCTGAGCAGTACATGTAATAGTATTAATATTGTTGTGTGTAGAAGAGTGGATGGAAGCGGGTGGTGTGATATTTGATAGTTGGTATTCTCGACCGCCAGCTTCTGGGTCATAACTTGTGTAGCTTGAGGGAGTGAGTAAAGTCGAGCGCGAGAACGAGTGGTCATTTCATGTAAGCGCGTGGGCTAGATACTACCGGGTTGCCCAGACCGAAGTAGAGGGTTGACTTAGGGGGCCCCACCCCGAGCCTTTGACCAGAACGTCTAACCTACTAGGCAGTAGGGCGATATGAGGGTACCGTAACCCTCTGGGGGCCGGTGACTGATTGCTCGGTTCATATACCCTTTGGATGAGGTTATACATCCTGGGTGCTCAGTACATCCCTCCGACACAGATGCCGGCTAGTATACTGTTGTGCTCCTCATGCGCCCCTGGTAGTTGGTTTGGAACCAGGGCTTAGCCATCATCCCCAGGCTGACTGTCAATCAATCAACCCGGCGGAGAGCGCCAGGCACTCGCTCTCATCCTCTCACTTTAGCGGGAGCACCTCCGCCACGAAAAGGCAGTGGGTAGGATTTCCTCAGCAGAGGCTGTAGAAAACGGGCGGTCATCTGAAAGCATTTCGAGAGGCGTTCAGGACGAGTACCCTTCTCGGAGCCTGAGACACCAACCCTCGACTATACTGAGGCATTTAGAGTCAGAGGTCTTAAGGCTTGCGAATGGGTGGATTCTGAGGCGTGCACGAACAAGAACATGGTCTGTATCATCTTCTTTTCCCGTTACTGCTCCGCGGCATGCTCGAAAGTCTTCTACAGATGAAGCCTAGCAAGACCTCGCTAAGATGCGGTTGGTTTGATGCGAAGTGCAACCGTCGTTGGAGTGCCGTATCAGAAGGTGCTTTTTAGGGTGCTGTAAACGACCATTCTGTTAGGGTCAGCCAAACTGACTATGCGGTCACTATTTTCTCAGCGTTGACCAAGGCCAAATTTCCCCAGAATGTGCCGCATTGACTCATCCGAGGGACACCTATTCGAGCGCTCTAGCCTTCGGCGATGAACAGAATGTCACTTCCCTGGACCCGATTGATTAACTCTCGGAGGCTACCGTAGAATTCGTCTTTTGTCTCGCTCTCCGCCGCGCTGGTTGGTGCATAGACCGCAACCACCATTTTGTTCGGCGGACAGCCTTTGAGACGTGCCAAAGCAAGTCTTGCTGAAATCGGCTTCCCGGCGATCATTTTGCTGTTGTCTTAATTAATAATGGCGAATGCGACGCCGCGTTACCGGAGTTGTCTGTCGGGCCGGTATGATAAATCCAGTAAGTTGCCTCTCCTCCTGGAGGTCACTGCGTTGTTCCTTATTGCTTACATATGCATTTGCTTTGACCTTATCCGTGCCAGGCGTATTATCCGAGGTAATGTAGGTGCTAACCTGCAGCGGAAACTGCCGCTCGGGAGTAACGACTGCATCTGAGGGCGCCTACCTTTGCTGTGAAAGCTTCCTTCCACCAGCCTGCTTTGATATATCGCTTATCCAGGATAGTGATCAACCTCTAGAACGCGCGCTCTCTCTCTCTCTCTGCTGATTTGATGAAAGAGGTCAACAACCACATCTTCAGGTTGAAGCAAGACATTCCCGGATATGCATTGGCAAAGCATCGACATCCGACAAAGTCAATAAGGTTTGAGGCGACGGTGCTCGTATGGGACAACGCCACTGCCTCTTGAAACAAGACTGGGCAGCTAAACCTTTTTCCTTGTCGTTTTAAGCCACCACCACGATAAGACTGCACCTTAGCGCGTGTTATGGCTTTCGTGCCTTCATGACCCAAAGAGCTATGCAGTATTGCTTTCTTGATCCGAAGATTCAGCAATGCCTAACGCGTCAATGAACGGAGACCAGACTTAGTTCAGTCTCTGAATCAAGTCTTGGGCAATACCTGATTTTACCCACACCACTCCTAAAGAGAAAACTCCAGAAAATAAACACCGAGAGAACCAGTCTACCCGTCTAAAATCTGCTAGGTTGACATAGGAGTGGAGTATCTGGGGTTTATCTCGACGGTGGGAGAAGCCGTCCCGCTTTATTTGGCGTCTTTCGCCTAGCTGAGTTGGGCAGCCCCGGCCCAAAGGGTGGTGCCCTGTTCAGGTTTCGCTTGCTTCATTGGGTGAATGGGGCTGCGGACTAAATCCGAAAAGCGGATCGGCAACAAAGCACCAGCGAAGGCAGGTCAGAACGCGTGGAACATTCAGACCAGAGGTTCCTTCACGAGTACTTCCATGATGTGTGGTGCCCTATTTTTTGTAGTTCAGAATTCTGAGTCAAAGGCTTCTTTTGGAGTTTTTAAAGAAAAACTCCCTCTGCGGGATTGGCAGCCACGAAGTATGATTCTTCCAGAAGCCTCCAGCATCCTTCTTGTAAAGAGTCTTACTATAATCTCCCCAGGCACCGACAGATTTGGTTTTGGACCAACTCTGTCCTGCAATAGCATTTTGCACTTTAAAGGTTAAAAACGCCAACAAAAAATTGCTACACAGTTGTTTAAGCTGTCCAAAAAAGTTTAACTTACCTGAATCTTCACTTTGAGGAGCTACATCGTCCGCATATTCCTGGTATGTTGAATTGATGGTCTTTGAAGCCATTTCCGAAATTTCTCCCTTCTTTGGGCAACAAAACAGGCGTTGTCTTGGTGTTTGTAATCTGCACTTGGTAGGTATTTTACTTAATTCTCTCAAGTTCTGCCGGACTTTGCAGTTTTTCGGGCGGCTGAATGTGTCCGGAGTTTTGTATGTGAATGTGGATTTGGCTGTTGCTCTACTATGTGTCCTGCACCGACTGGCTGAACTGCGCAACTTCGTGATAAATCTCTTTTGTCGACCCATCAAGTGTCTGATAGACCCACCGTTTCGTTGAATATTGTACCAATACATGTTGTGAATGAGAAGTAAGGCAACGAATAGGCTTGCCATCGAAAGGTGACAGAAGGCGCATCTGTCGGTGTGCAGATTAACCTGAGGAGTTACTTAGTTACCACGTTTCTATTGCCGGAAAATTTGTCAATATTCTATCCGGATTTTGACACTCGTGTTCAGAATATCCACTATTAGTCGACCACACAGTAACATGTCAAGTAACTGGCAAACCAACCGCTTCAAAAAATGTCGGGATGGGGTGTAATGAGGGGCGAGAACGGCAATTGACAGGCTCTATCCTGCTTGGCCTACTGGGATCTTATGTATCTCTCTTCTCCAAGTCTCGCTATCATTCCTTTCACGTATTGTTGATGGTGCAGTGGACTTCTAGTTTCATGGGCTGTTCCCCTTCCATTGCAACCATACACTACATAAAATTAAAAAATGGTTGAGTCATGAGAATGTTTTATTTTGTTTGAGACCTTTGATTACTAGTGTTCTGAAAACTGCACAGTAGTGATGTATCATTCATTATATGAAGGTCTCATGATATTTCCCCGCTACACTGTGCGTACGTCTGTTTTTACTTTGATACTTACCTCTATTTGAACCGTGGAAACTTGCTTCGGACAAATGCGTCGGTGCATTCATTATTCATTAGGCCAGCAACAAGCGGGACCTACTAATTTGTTGCAGCTAAATATTTTCATGGGGAAAAACAAAAATCGTTTGAAATCAAATGAGTACGACGAGACCAGACGAAAAATCTTACTCGAGGATAACGAAAATGAAGACAAAACCATTAAACGTCTAGAAAAGAAACTGAAGATTCCCCTGAGGACAAAAGATGGTCGGAAAAAATCACGACATCCAACCTGGATAAAACAATGTGGACTTGACTATATCTTGGACTTCGAAGAAGAAGTAGACGATAATAAACATGATGAGCAATTCTCTCGGTCAATCGGAGTCTGTTCAAAGAAAACGAAAAATAAGACAGATATTTACGGTCAGCTTGGAAAAGCGCCTTTGGAGGCTGATTTCCGTGCAAACTCGACAAACGATAAAATTCCTGTTGATGATTTATCATCGCACCATCCGTTTCCTGTCCAATCTTGTTCGTCGAATGACGTCTCCAGCACCCCTGATTCAAATGATGTTCTCCAACCAGATGTTGACTCCCTTCGAAGATCCATCCGAAGTTGGATCAACAAAGTATCCGAAGCACAAATGGCCCGCGTCGTTAGTGAATTGACTAACCTTTTTTCGGATCATCCCAGAGCATCTGTACGATTAATTCTAGTGGACGAATTATGCACATTACTCGAATCCTCTCCGGTCAACACTCGGTCCAACACTGGCTGGCTTCAACAGGAACTGGCTGTGTGCATAGCCTGTGTTCATATTAGTCTGCACATGAAACTTCAGCACGACAATCTGATTAGTTACGTTGTTGAAAAAATTGTAGACACTTTATTTGATCAATCCGGAAATTTTCAACCGAAGATGGGATCTGCCTCTTTTTGTCTGTTTCTTTCCTACCTATATCGATTCGAGGTTTTATCGGCCAATCTGATTTTCGATATTGTACAAAAGTTACTCCATACAGGATCCCTCCATGAACTCAAGGTCGCTCATTTTATCTGCGAAGCTGTTGGTGTGAATCTGAGGAAAGCAAATCTAAATTTGTGTCAAAACATCACTCAAGAGGCCACAAAGTTACTCGTACAATGCACCTCAATCCAGGTTGAAGTTATTTGCGAACTAGAAGCAATCATTCAACGGCTTTCGGAGAAGCGATCAAAGAATGAAGGTGTTCTAAGAGCTTTACACTTAAAGAAAATGATGCGAACATGGGTGAAAGCAACCTCGCTTCCGGACGATATGTGCCTTCCTGTTTGTTTGTCGGACATCCTTAATCGTGCATCTGCCGGTCGGTGGTGGATAGTAGGTGTGGCTGGAAAAAGTTGCTTGTCTTCCTCTATGACTACTGCGAATGAAGCCGTGGAAGGTGTACAATCACATTTGCCAGCAGAAGTGGAAGCTGCAGCCGCACGTTTGGGTCTAAGAACCGAGGCAAGAAAATCGTTGTTCCATACACTTGCTTCTACTCCTGGGGGACCTGGTGCCACCGCAACTGCGCTGATAAAGGCTTGCAGTGACAGCGGTGGAGGCACTCACGCGGGTGTTTCATCAAAGGAACGCGAAATGGTGCAAATTGTCGTACACTGTCTCATGGCCGAGAATCCTTTCAATCGGTTTTACCCCCGCGTCCTAGGTGGCCTGATCAACTACCACCGGCGTTTCCTGATGATGATAAAATGCGCATTTTGGGACGTGATGAAGAAGACGGAACTGTCTATGAATGCCAAAGCCAATGCTGGAGAAGCTCTCGGACTGCTCGCCCGTGTCTATGAGTTGCCACTAACTGTGCTCAAGAACTTCAATTTCGGTGACACGTCGGAGGGAAATGTGACATTCTTGAAGCAGCTACTGACTGAACTGTGCACTGGAGATTATCAGACTGCTTTGAAAAAACTGATGCAACTTTCTTGTTACACCCATCTCAGCCGAAACTGTCGCATCTTTATGCGTAAACACTTTTCACAAGACCCTGAGAGTCATGTGAAAGCCTGTATACTTCGTCTGATCACCGACATGCGAGAGTCAGAGTCTTTCTGAGATGTGAAAAAATGTAATTAGATCA
>STRG.24508.10
CAGGAGAAAATCAAACATTGCTCATTAAAATCACAAGAAATACTGGCAGAATTGAATATCGAGGTGGCCACCACTGCGTCTAGTGGAATTGACGCTCCACCCCAACTCAGTGATTTGTACTCCTCCCCATCGTTTGAACCCGAAACGCATCCTGAGGACGATATACCAGCAGATAACCTCGATCCGATCATCGGCGAATTCCAAAACAAGTTCGATCCTGAAATTAACTTACCGCCTGTTAACGTTTGTACTGGCCTCGAGTTGGGTGAAGCCCCATCCAGAGCCATAAAAGAAAAAGTTCCTTTCACTCCATCCCGACCGTCAACGCCAACTAATGACTTAGAAGTAAAATATGATTCCACTCCTATTCGAGAGCCGTTGAACTTCACACTACCCTCTGCCCAAGATGAAGAGACGCTAAAAAGCGAACTTTCGATGCCCTCATCTCGGCGCTTGATTTTCGGAAGAGAAACGGATAGCAAATTAATGGAGGCAGTTCGTGAAGATATGGCCTATCTGTTGAATTTACCGAATCCTCATTTGCTAAATGATCATGTACATTTGCTCTCGGCTCCGAACGGGACAATATTGTCGGAGGAATGTGAGATGCCAAAAGAAATATTTCTCGTTGTTTCTGGAGAAATACATGCAATACAATCCGTTAACAACGGTTGCGGTGAGCCCTCAACATTGCTCATATGTCCTCCCGGTGAGCTAGTGGGCCTACTGGGTTTGATCACAGGAGAAGCTAACGTATTCAGTCTGAAGGCGGTAACCGATAGTGTTGTTGCAGTTGTTTCACGGGACAGTTTCTTTGCTCTCGTTCGGTTGCATCCCAGTATGCTTTTTAGTGCCATTCGTCTGCTGGCTTCTCGCGTGTCACCGTTGTTACACCAATTAGATTTTGCCATACAATGGATCGCAATTGATGCAGGCAAGGCATTGTACAAACGAGGTGATCCCGCAAATCACGTGTATGTAGTTCTTAGCGGACGCCTCAGGCGGGTGGATATCCAGCCCAATGGAGGTCGACGAATCACGGGAGAATTTAGTCGTGGGGATTTGGTCGGCTTTCTCGAAGTGGTATCTTCTCAATCCAGAGTGCAAACAGTGCTGGCAATCCGAGATTCTGAAGTGGCCCAGATTCCCGCTCTGCTGCTTCACCACCTCAAGGAGAAGGTGCCGCAGGTTTTGACTCGAATCGTTAAAATCCTCTCAGATCGATTGTTGGGCAACCTGACCTGTTCAAGAGAGATGGCAGATCCATTGGGTCTATCTGCGCTTGGTACCAAGACGCCCTACGGTTTTGGTTCTGAGATATTCCCTGTAACTGGAAGCGAGGATGTGACGACAAATAATTTTGCCAAAATCACAATGTCGAATTTGCGCACCATTGCCATTTTGCCCGCCACGAGTGCTATAAACGCAGAGGCATTCACCCTGGAATTGCAGCATTCGATGACTCCAGTCGGTTCATCGGTGCGGTTAACTTCACGCATTATCAAAAGGCGCTTGGGTTCCACTGCCCTAAATAGCGTCAATCAGTATCGTCTGAACGCGTGGCTTAGTCATCAAGAAGATCTGCACCGCATCGTGTTTTTTGTATGTAACAGTAGCCGATCTTCTGCCTGGAACCGTCTGTGTATTCGCCAAGCGGACTGTGTTCTGGTTCTGGCACTGGGGAACTCGGATCCTTCTCGACCATCGCCGATGGAAGTGACGCTGAAAAGTCACCCAACGAAAGTAGCCAAAGCTCTCGTTTTGATGTACCCCTTAGACACCGATTACCCAACCAGTCGTCAAACCGCCAAATGGCTCAACGTTCGTCCTTGGATTAGCCATCACTATCATATTCGTTGTGAACCTCGCGTATTCACTCCTCGTAGTCCAGCGGACCTGATTTCATTTTATTCCAACGTGTTCGCCCGTGAGAAACCAAACCCACTCTCAGATTTCTCACGACTAGCACGTTATCTTACGGGTGAAGCTATTGCGTTGGTACTGGGTGGCGGCGGAGCTCGTGGTTGTGCCCATGCCGGTGTGTTACGCGCATTTCAGTTCTTCGTTCCTCCAACTGGATGCCTTTCCTGGATCCTTCGATCGTCTCCTCTCTATCTTGGTCTTCATACGTGTGTTCGCTTGCTTCTCGTGCTGCGCATAAGATTGGTTTTCTATCCCACGTTAGAAGTTTCTTGGAATCAGCCCGCCTCATCCTACTGTACAAAGCTCGAATTCGTCCCACACTTGAATACTGCTGTTACGTCTAGGGTGGAGCTTCGTCTCCTTCTTTATCTCTTTACCGGGTCCAATCTAAAGCCATTCGTCTGGTAGATGACCCAGTTTTAATATCCAATTTGCAGTCTCTTGCCCATCACCGGGCTGCTGCTTCGTTATCCCTATTCTGCCGCTTATTTTTCGGGTTTTGTTCCTCCGAGGTTGCCTCGATTGTTCCTATCCCCGTTACTTTTGTACGCCAATCCCGAGCATAGGCAGCCGGTCACCGTTATCAGGTTTCTTTTGCTCGATCTCGGATCTCGACCTTTCAGTCTTTTTTTCCTCCGGATGGTTGAGTTATGAACACCCTTTCCCTCTTTGTCTTTCCACCCACCCATAATCTTTGTTTTCAAAAGCGGAATAAAAAAAGCTTTTAAGTGAATGTTCCCTACAAACTCTTCTTACAGCATGTTTTCGAACTATCGGGTTTACCTCTTTTACTGTGATTCATTTCGTGTGTAATGAAAGAAATTCTTGTATCACCCATCCGCATTGGCTTCGTTTCTGAACCGTGAAGAACTGGTCTGACTGTTGTAGGATACGCTCGATCCTTGATAGATAGACGGATGCTTTGTCAACACCACAGGTGATTGGGGCTGACTGAAGCCAAAAAAGCGTTCTCTATACGCGAAGAAACTTCATCCGATATTCAACCTCCGTTTGAAATAGTTGTCTATATGACAGAACTTTTCTCACAGATACCAAAATATTTAATGTTGAATCCACCCAGTCGTGTAGCATCTTCCACTTCCAAGGTGCAAAACGCACATCGAACATTTCTATGCAGTTGTTTAAGTGTCCGAAACAGCTTGCAACTTAGATCTTTACTTCGACGAATTATGTCGTCCGCATATTCAAGGTGTGACACTTTTCATCCGGGAATATGTTCAGTACCGCTCTCCTTACATGGAGAAATAAAGGTCTGTATGTCTGTGTTAGTAAAAAAATTAAAGAGAGATACTCATCGTGTCTGTATGCTT
>STRG.51975.3
TCCAATCCTTCAAATGTGCCCTTGATCGCAAGTGGTACGAGATCTTTCCTTGTAGTGAGCCTTAAGAATATCAACTAGATGGATGACGGGAAGCACTGTGGTCCTTCTGGAGTATGTTTTAGCAGACTTTTTCCCTCATTGCATACTGTCTCAGTGAACGCTCACGATGCATAATGTCTCTCGCAGTTGATGTGCGATGAGGTTTTCCGTTTCCCTCTCATTTTTAGCGGGCATTCGACGAAATACACTCGGCAGTGGTGGGTGCATAACTGGTGTGCATACCATCGAAGGAATTCTGGACGCTCGATTGGCCGTGGCCATTACCTGTCCTGTGCAGACTGAACTGAACTGAACTGAAACTGAACTGAACTGAACTGAACTGAACTGAACTGAACTGGGTTGGACTGCGCTACGCCGGCGGGTCGTTCGGCGTGCTACGCAGGTTGAAATTTCTGTGGTTGTGAAAAAGTCGAAAATGTTGCGCCAACATACTTAGCTTCTATAAAGGTCGTTTACTATCGCTAAAAATTCTTTCAGTTTGATTGCTGCGATGATGTCTTTATCAACTTCGCACTTGTACTCAGGTAAACCAGTTACGGTAACTGCTAAGTTAAACTTCCAAGAGTCTGTGCGTTCCGTCAGTAAAGAGCGGAATAAGTTAGATTGTGATAGGAAGAATGAAAAGCCGTAAGGATACCGTTGCGAAAGCAACGAAACCGGATCGTCGAAAAAAACGATTTTCCGATGGTGCACAGAAACCTTCAAGTAAATCGAAGAAGACAAAAGATAACAAAGAAAACGGTGTGAAGTCGCCGGAAACATCCGAGGTACGGAAGATTACAAGAAAAAAACACTCAAATGTCACAACCGGCGCTCGACTGACATCGTACTCAAAACTGGCAACTGCTAGTTTGATTTTAAAACATCTGCCACCAACAATCGACTACTCTCAGCTCAAAGGAATTGTTCCAACCGCGAGCCGTCTGGAGTTGTACAAAAAGAATGGGAAACGACATGCTTTTGCGAGGTTTTCTTCGACAGAAGAATGTTCAGCAGTTGCATCGAAACTGCGGAATCTCAAAATAAGTGGCCAAGAGGTGGCTGTAGCTTTTGCCTCGCATTCGCGTTTCAAACAGTCGCACGCGGCAACCAGTTCTGAAGCGGACGATTCCACAACATTGCATTTGAGTAACCTGCCTTTCAATATTACGCAAGAAAAACTGGAAGAAGAGTTTCCTACAGCCTCAAAAATTGTCATGAACAGGAACTCTCATGGCCGATTCCGTGGCTCCTGCTTATTACAGTTTGATTCGCCAGATGACTGCTGTACCGTCCGTGATGCCTGTCGTGGCCGCCAAATTGAAGGGCGTCCTTTACGTTGTAATCTAGTGATAAAAATGGATGTGAAACAAACAAATACCAAGTCTGAGGCGGCAAGCGCGAAGCTGTTCGGTTTGAAAGTGAAAGGTGTTCCTACGCACATCGATGCGAGCGAATTACGTGCATTGTTCAACCAACATAAACTGATCGAATTTCGATGTGCCAAGGATAGTAATGAAGGCACCAGAACAATCCTGTTAAAGTTCAAGTCAAGACACGATCAGCGGGCCGCTTTGAACGCATTCCATCAGAAGACATTTTTCGGCGTACAGCTGTGCGCAAAAATCTGGTCGCCTCACCGACGGAAGCGTGGACAAAAGATAAACAAATCCCAATCACCATCCTCGTCAAACAATGCAATAGAACCCAGCTCTCTGTCTCATTCAAAAAAACGACGTTGGACGGATGAAGACGAACCAGAGAATTTAGATCCTACTGCTTCACTGGACGATGCGGCTGCCAAAAAACGCAAATCGAAGAAGAAACGATTGGATTTAGATGAAAGTGACGCTTCACAACTCGGTACAGTCAATACACCACATACTTTCCCAAGTAAAAAACTCAAAGACAAACATTTCGATGTGAGCAGCATTAATTCAACATTTTCTGCCGGGACCAAAACTACCCCACGGCCCAAGACACTCAAGAAACGAAAGTCTCTAACTGTTTGAGATATTCAGGTGACCTGTTTTTCAAACGTTTCTGTCTTGTATAGATTTTTTCTTACACATCAATCCTACTCGGATTTGGGCTTCTTACTTTCGAGATTATTCGTCGTATGTAGGTTGCGTTCCAAATTTTTGGGAACATCCGACGCGCATCGAATCGAAAAATTGACTACTGCCAGAAAGCTTCGTAGAGAAATCAGTGTGGAATAATCGAAACTGTACACGGCTTGGTGCAGGTTGCGCTGTGTCAATGCCGCTCTGTCTGGAGTTTTGTTCCACCACCGAATGACCTGTTGCCAAGTAGCCCCCGAGCACCCCGGTCCTGTCCATATACCTGCTGAAAGAATTCCAACAGGATCTCTGCTTTTTCCTGACTGCTTACTGCCCGCAATCCCTCTATGTGCTATCGCGCGTACAATCAAATTGGCCGTCCAGTATCGGAGTTGTCCGCCTCCGTATCAAAAACGGCTGCCACTCTTAACATTATATTCTCCACAAAATTACTTTCGCCAAAACAAAATGTGTTGTTTTTGTAACGGATACGTGTAATAATAAGTATTGTTGTAC
>STRG.17844.2
CTTCAACAGTGTACGAAGCGGAGCATTACGAGATTTTGATGCATAAGTGCTAGTGGTCATGTTGTATGATGGTTTATGATGACAACTGTGAGGTCAAGGAACCATACCACAATTCGGAAGTTTGATCGCTTAGTCTCACTGCGGCGTCGAAAATTCTATTTGGGTGTCAGACGTCTTTTAGAGCACAGCACTGTACATGGCCTTAGTCATGTTTCAACAGCCGGTACACGCATTGGTCGTAGTGTATGGCTTATCCTGTGGATGGCTGGTGTCGCCGGGTTTTTCACAAACCTATCTTTCATTGTGAGCCGTTATATGACACGTCCGGTTCTGACCAGTTACAAACACGACCACGAATTGTTCATTTGGCCAGATATTACTTTATGCAATCCGATGGCACCTTACCCGGTACATCTGAACAACCGGAGCGAGAAGTGGAATCTGTTACATCAGCTTGCCACAGCAGTGTCTCGTAACATATCCGGGAATCTTTTCGCCACAATTGACGAGGCCGAACAGGAGGAAGTGACTGTACAAGCGTTGATACATTCAACTGTATCACCTATGGAATTCGGAGCTAATGATCCGCATGAACTTGTGCATTTTGTAGCTGTGGATAAGGGGCAGACAGGAATCCATTTGACTATCGAAATGGATGCAACTTTTACCAATTTGGACATACCCAAACACAAATATTTTCATGTTCAAGTGCTTCAAAAGAGATACAATATCCCTTGCTACACGTTGCGGGTCAGTTCTATCAACCAGCAACCAAGCACTTCTGTGCTCTAGTTTCGGCTGCTACCTTTCATTATCGTCTAGTTGACAGGAAGACGAGTGCCAATTTAAGGAGAGAAAAATCAGAAGAGAAAGCTGTCAGTGAAAATCATACAGAGGAAAAATGCCAGTACTCCACAGACCGCTTCGTCTAGCTATGTCTTTTATGTTATCCAGCCATCCGGTGGGCAGATTTCGTGGAAACCAACCTGGAGGCCTAACTCGGCGCACAAGGCCAAAACGTGACCGACGGGATGGGTATGCGGATAGAAATCCCTGAAATTTGATCACTAGGTGGCTGCGGACCAGGGGCAACATGACAAAATAGGGCAGTTAGTGTCGTTCCAGCACTTGAACCCCATGTTACCCCTCATAACATTCACTCGTTCCCGCATGAGTTTTTTGGTTTGCTCTTTTATTTCTAAAGAAATTCAGTTTCTCATTCATTGTCACGGTAAACCTGCAACAACAACAACAACAACCCGATGCCTGATATACTAGTTGGACTGAACTGAAATGATTTAGCATTTGACTGTTCTTAAATTCAAATGGTAGTCTTTACTCGTTTTTCTAATTTGTCGAATTTCCTACTGTGTAATAACAAAATATAAAAATCCAAAATTCTAGCTCGTAGTTTGTTTGATCGGCTTGTTTTTTGCCTGGTTATTCGGTGTGTCTCTACCACCCTGACAGCCTCTCTCCCCACATATTGTTTATTTCCCAAATCTCAAATCAGCTTGATCAAGTCCTCAATGAAGAAGAGTGCGCATCCACTAAACAGGTGTCACTCGGTCTGAAATTCAACCATGATAGCAATCTGATCATTAATTCATCGTATGCACCCTTCAATATCGATTTGTTCATCAGTTTGCCCGGTCACATGCCCGAGGATGAACCAATGGAGATCCTGTCTGGCTATTCGCATAAAGTCACTGTGACGATGGGTCGTTTCACTCGTGAACGGACACGTCTTCCTTGTCGTACGGAACAATTTGTCACACAAGTATTCGACGCGGATTTGAAAACACAAAGAGAAGTGGTGGGCTCAGCCGATTTCTGCTTGAAATTGCTCTCACAACGTCTGTACATAGATCACTGCGGTTGCTATAGCCCGTTCCTTCCGTATCCTGTGATGGGCCAGGATCATCCACTCTATCAGCAACCTGTGCTGTGTTTCAATATGAGCCATTTCAATGCCAGCGGAATCGATAGAAATGCGCGGTGTATGTATGACGTATACACTCAGTTCAAGGAGGATTTTGTCTACATGAATCTTCCCGAAGCCGGCTACTGTGAGACTTTTCGCGCCACTCCACCTTGTGAATCCATAAACTATGTTCTTGAAAGTCCACGTCGAACACCGATAATTGAGTTCTGGGCAGACACAGTGAACGAGGCGCGTAGTGCCTTTGTGACAAGCACCTTTGAGAGTGTGTTCGGTCAAGATCTACCGGAAGAACGTTTGAAACAAATGGTGAATAATTCTGGAAATACTTCCAGCCTGCTTTTCTATATGCGTAATAATTTTGGTCTTGTTAAGATTACCCGAAAACTTCCTCGTGGTACTTTAACTCATGAGGAATTGGAATATCCCCTTTCAGAACTGTTGTCCGATGTGGGCGGATTGATGGGCTTGTGGGTTGGGATTTCAGTTATTGGTCTGTTCGAGGTGGTCGAACTATTTGCATTCGTCGGCCTTACAGTAATCAGTGCCTTGTTAGAAAGGTGCTTTTCAATGTCACCTTCATTAGTCTCCTCATCTTCCACGTCTTCAGCCGCGATGGTCAACACGATGAGCACGGCAAGGAAGATAAAATCGACGAAAACGGCGAATTCGAACTCGGATCGAATAGCAAATCAAGATACAAAACAGTCCGGTTATCTCAACACGGGTCGAGCTGTACGGAACACCACTGTATCGCCTGAAATCCCCCTAAACCAAATGCCGACAGATGTGGCATTTGTGTACAAATGTTCTACTCCAAATGTTCGGAGCAGTAGGACCAATAAGAAGTCCTCCATTACGTTCCCAGGAAATTCGCTTGGGTCATCTGGTCTAATCAGTGGAGGTGTCAGATCACGTGAGTCTGAGTACGCGCAGGTGGCCAGGCCAAGTCCACGTTCAAGTAGAACACCATACTACAACCAAGGTGACAGCCACCTGTCCCCTGTACAAAGCAGTTTCATTTTACCCAGCAATAAAGAACGAAAACACGGGTTAACTAACAGAGGAGCACAGCAGTGCGCTGATGATAGGAGACTTTCACGGAAGTTTAAGCGTTCATTTTCCTCCGAATGAGAACAGTACCTGAATATGGGAAAGCCGTCAGGCTGAGAGACTCGGAGAATTACACACACACACACACCCAAACACACAAAAGGCTGGATTTACAAAACAGTGAGCAATAGTTTTTTTTTCTATTGTCCAAATCCAGTGTCAGATCTGTTGAAAAATCTAAGAGAATTCGACATTTTGCTCAGAAGTAACGTATCAGATCTGGCACAGAAGGAATGAAACAGTCGAACTTTTTCGTCAGATCCATTTGTTTCGCTTTCTTTATCTTGACTGCAAAGCAGTTCTTTTATTGGATTGACAAACATTGTGCCAAAATACAAATAACGAATTGATTATTTTGCACGGGATTTACCTGTTTCACCGGAATAGCTGACCCGTAAGTAGATCAAGGTACCATTTTCACTGCAGATTTTGC
>STRG.59921.2
ATATATATATATATATATATATATATATATATATATATATGCCAAAGCGCTAGTAGTAGCAGTTGGAAAACGGTAATAGAGGCAAGTGTCTATGTGAACGAATAAACCCGCCAATAGATTTGTTTTCGCCACAAACGTCACCCGTGGTTTAGCGGTGTAGTACAGTGGAAGCGGGGATGCTGCCGGGAGATCCAGTCTCCGCTGGGTGGTTGTTATCCATGGGTGAAATGTTCAGCAGAATTTTCGAAAATAGAATGTATGGTCATAGAACACCAGAATCAGGAAGTTAAACATTCAACGCTCACGCGCTGTACGTCATGAGACGTGAAACTGAACTTTGTCACGCATTAGAAACGAAGAAATTAGGCTATGAATACTAGAGGTCCATGATACATGTACACGCTACTCAAGAGTAGGCCAAGTGAGAATGCTGTCAGAAAACCGATTACAAAAAGAAATTTGCAGTTGTGGTTGGAGAATGGTTGAGATTGTTAATTCATGACGTGACGAAAAGGCATGGAAATTGCATCCAGTAGACTTGACTGAGCAGGGTGTGTTAAACTTTCGAGTTGGGGTTCATGGGACCTGTCCATCAGATGGTTGGCGACATTAGTTGATGTGGCTAAGTACTGTTGTCAGTTGCATTTGAAAACTACCGTCGACTATATTTGCGCTATAAATTTATAATGTGTGCTTGTTTGCTCCTTACGCTCTCTGTTGGTTTCACTCTAAACTAGACAATACTGCATTGTAGCAAGTGGTTAATAATAATTAGAGTGAAACACCACAAGGTCTTTAATAGGCCAGACGTGGTAGCGACCAGGGTGACGGAAGATCGCTGTCTACCACCAGTTTGATCGATACTGACGGGTTTTTAACCTACTTTCAATGTGTGACAAGCGCTCACACCACTGGGCGATCACCGGTTGGGGTAGCAATCAAAACCAGAGCACAGAAGCGCGGGGTTGACGGTTGAAAAAATTGAACTGGACCACGAGTCACATCCATGAGTTGTCGATATCAGTGAGACTGCTTGCTACTCATTTAGTCCCAGCCAGCTGTATGTGCGACTTTAATGTGCCAAATGATGACCTAGTAAGAAACTGGAACTTATTCCATTAGGAACAACACGAGATGGTGAACAAGCTCGTTTCCAGCGAGTCATAGTCACGCCATTACGTCACATCTCATATGAACAATGTTAAGTGAAAAAACGGAGGATAGGGCGATAGGTCGACAAAAAAGGCGGAAGGGAGACCAAGATTCACACCCGTAATCCATGTGTAATGGCATGATTATAAATCACGGAAAACGAGCTCGTTCATCACCTGGTGTCGTTTTTCGTGTTGTGTGACATTTTTCGAAGAATTGTCCCGTTGCCTAATACAGTTACAATTTCGTTTTTACCCATCCAACTCAGTTGAACTGTGCTGCTGTAATTCCACAAAACTAAGGTGTACAGAAAAAATTGATAGCGCAAATAAGATGGACGATGCGAAAACTTCGGTCAAGTGTCAGACAACGCCTCTGTTGCTATTCTTTCCCATACTCGATGAGCTGGAAACTGGATGGGCTACACGTCAAGTTTCTGTCGGTACCAACGCCACTACCACAGACCAAATCGCGGATGTTCCATGGATCGCTAGTGAATTACTGTACCATTCGTTTGACGATCCGATCACTTACCAACCATCTCGGACTGCCGCCTATTTAGTTCATGAATTGCTTGCTTTCCACCTACTGCCGCGTGTTTGGGACTTGATCGGTCGGGAGTCGAATCATCAACGAACGGTACCGATCATACAAGCTGTTATTTGGCTTCTCTGTCGCGAGGAACTGTTGGTCCGTAATCGACTCGCAAAACCGCGACTACACTTGGCACTGCGAGCGCAACTCAAACCCTTGTTGACCTTGTTGAATTCACAGGTGGAATTTACAGAGTTGACCGAACTTTTGCTAACATTGTTCGAATTCGCTTTGACTGATCACAATTGCACGCCACGAGAATCCAACCGGTTCGGATCATCTACGCGTCGTTCCACGTCCGTTAACCGACCGGTTACGCGTGACTATCGTCAGCTATCCCCACGTCTCGCCTATCAGATTGGACAGCGTTTAATCCAATTGGCAGCCAAACTGTTACACAGACGTCGTCAGAGTATCAGTGCTCAAGAAACAGCTAGTTTGTCCCGTCTGCTTGCCCGTATCGAACACTTGTTGTTGCCCCCGGTCGAATTGTACGGTGGTATCGGTGGCGGAGCTCTGCTGCGGTCAACGGCTTTGCATGAGTTGTCAACAACCGACTCACTACAATTGGTTGATCCTGGTTATGAATGCGAAGCTGACGTAGCCAATGCAGATCGTCGCATTCGTTTACGGGATTTAGATGAGCAACTGGTCGATATTCGGTACATTCCCGCCGATTCGAGTCATCCTTTGTTGTCTTCATCATCCTCCCTGCTGATTTTCAATCCACCAGTGTCTTCGCACAATGCTGACGCTGATGACCTCACCAGAGGTTATCTCCGAGCCCCTCTGTCCCGTCTCGATCGCCGTGGATCTTTGGGTCAAAGTCATTGTCGAGTAGAAACCGCTAACACCTCTGGAGCGAGTGTCCTTTCGAAGTGGACTTTTGCCTCAGAGAATAGTTCTAATACTTTGTTATCCTGTCCAAATTGGCTTCACTGGCTCCGTCTGGCCGACCGGCTTTGTTTGAATCAGTCGTCATCCACTTTATCGCATGACCCATATTATCAGTCTCTGCATGTGGATTGGCTCGCGACAGCCTTGCAACATTCCTTCTTACCGCACGGCCTTCATTTACCCCAAACATCAGTATGGCAGTTACCCGAACAGATCCCTCTGGTCCTGTCTCCGGCTGGCTTGGGCTTGGAAAGGGTCATACGTTTGATGCATCAGTTCTGTCCTCAAGTGAAAGCCGGAGCGATACGTGGTCTGACCGAGGAACGGTGCCAAGACATTCGTGAGCACGAACCGATGTGGCTCAGCCAAGCATTGTTCACAACGCCGCTCTCAGTACTCTGTACCACGGAACATATAAGATCCCTTCCAAGGCCTTCTCCTGAGCTGGGAGACTCGAGCGATGCGAGGACCGGTTGGTATTGGGTCTGCTTCAGGGCCTAGAGGTGGCCTGGGCCAGTCCATTAGCTCCGCGAATTTCCATCTCGGATGCAGTCACATTTCTCACAAGGCGGGATGGAGCCTTCGCACAGGGCGTGTTTCCCGTGGTCGGGGCATCGGAATTATGCATATTTCATGCACGGAAGCTCGCAGTGGACTACTGCCAACGTCGAGTCGACTGTCGTACGGACTTGTTTCGATTCACTAAGCAATTACTCATGTCCCTTTTCGTCATTTGTCACGGTCAAGATTGTGCCTCCTTGTCTCGAATGAGATCGGAGCAGAAATTAGCGGACACTAGAGAACAAGGTGTTACTTGTTATCCGCCCCATTTACCACTGGACCGCTTGCTCTATTGTCTGAACCCACGAGAAATGAGTATCTTGTTGTCAGATGTCCGGCGTAATTTGCGACTTCGTCTCGCGTTCGAGTGGTTACGAAACGATCGTTTGCCTGGTGTGTCACATCCTCTCGCTGTGATTGCTACCAAAACTATGGACGCGCTTGGGGGTGGTCCTGTGCCCCCTGCACCGGCGTTCATCACTCCGGGTCTGTTACTTGCTTTGCTCCAATCTCACCTAATGGAACCGGGTGTGGCCAATCTGGTTGGTCCGTTGTTTACGGCAGTGAGACTACTGCAATCAGCGGCGGACACGGCCGGGTCGGTAGAATCCACGGGGGTGACGGGAGCGATAGACGGAGACGCGGATTCAGTTGTGGAAGAAATTGATGTGAACGGTGAACTCGTAGTTGTGCTCAACGACTGAACAGGTATCTTGTCTGCCTATGAATTCCTTTCTTCTTTTCGTATTAACATATGCATGTGAATAAAAATATACCTTGAAGTGATTTTGCC
>STRG.30779.1
CGCCTACCGCATCACCGGCCGGTGTGCTCGTCGTGGACGGGAGTGTAACGCGCTCAGACAAATCGTCACTCCTGTTTTTATCAGCATCAAACACCTGGTCCCCCGCGGAGGAACGTTGGTCCTTGCGTACTACATTGTGTGCTTGTTTTTTGGTGCACGATGCACTTCGTCGACGTCCTTATTAGTGAAGTTGCCTGTTGCGGTCTCGAGGGTACCACCCTACCTAATCTATGGGGATTCCTAGCTAATGCTGATTCTGGGTTTCCGTGGCCCTTGGATGATAACGCAAAGCAGTTTTTGTGGAGAACGCTTATCTCAATGAAGTGTATTTCATTCTTTGTCAACCCAAAGAAGACTGTTATGTGCAGTTCATTCGATCGTCGAAAGTGGCTTAAGGCTGATGAACGCGGTCATTATTACGCAATTCCTACGAATTTTAGAGTTCCGAAGATACACCCAGTTGAAGAAGCGAATGATGCTGGATCATGTGAATATTATCACCAAAGAGTTGATGTATCAGACACGATTCGTAGTTCGGAGGAACTCACAAAAGTGTCTAAAGCGTTTTCGAAGTGGGGTGAGCGCCTCGTCGTGGTAGCTTCCTTCGAAAAGCGTGTGCAGCTGTTACTAGGCGAGCATTGCAATCTACGCGATCTTTCTTCCGGGGCTTTGGTTGTACTAGAAGTAATTGCCAAGATGCGGTTTAATGGCTTTCCGACTACTAATTTTGATGGCCTACTGTCCTGTGGGCTGAACAATAGTACGATTTGGTATGCTCGTCAAAAGTTGGAAAAACTTGGTCTTCTAAAATCTCAGCCTTACATGAGCAGATATCAGAACCAACCGATTTCCAGTGGATTACTGCTGCATCACTGGCGTTTCTACCGCTATTTCCCATTCTCACATTCTGTCATCATTGAAAAGATCGGAGAAATGGTCACAAACTCTAAAGAAGGATACTGCTCGTCGGTCAAACTAAGAAGAACAGTTGGCATAGCTCCTAATGTCTTTCGTCGACTGATGGGTTTCGGTGAGAAGTTTGGCCTTCTAATAAGCGAGAAATGCATGTTCAAAACATTGTGCGCAAAGTATTTTAACAAAAATGAAGAGGATCTGAGTAACGACGAAATTCGTTTGTTCTCTGTGCACGTGATTGCAAGTCAGAAGAATAATCCAGCGTATGTGAGCATTGTCCGATTGGCTAGACCGTTCGTTCGTGGTACGTGGAGAAAAATAATCGAAAAAGCACATCATAGTTCCAGTCGTCGAGCCTTTGATGAAGACGCAGATTGCGACAGTGAGGCTGAAGAAACACAACAGAGTATGTACGAGCCTGATGCATCAGGATTCACGGAAAACGATGCTGATGTGCTCAGTGATGATAATCCATCTGCAGTTCTGTCTGTGACCTCGGAGAATAATGCGAAGACGTCCACGAGTCCAGTTGGTGTGTCAGGTGCAGATAAAGTAAATTCGCTGGCTGTATGGAGGACAAGCCTAGCGGCTGCTCCCCATTTGGACATAAACACATCCCTCGTGGTGCAAGTGGCTCGAATTCTTACTCCCCGAATGAAACAAATGTGGGAGGTACTCAAAGAAACCCAAACAGACTATTTCCTAGCCAGGCGTCCTGTAGTCTTGTTTGATATGATCGGTATGGTGAAAACCGTGAAAATTTCGTCAAATGCTACATTCATTCTGTGTCGACAATTACTTACGGAATCTGAAAGATCTGAACTTCTCCGTGGGCCTGAGTATCAAGGCACCACCACGGATACCAACACACCCCGTGCCGAAACCTCACGAGAGAAACGGCGTAAGTTCATCATAGACTATCTTGCCGAACACGGTTTGGTCACATCTGTGACCGAATTACGTCATCTGATCTGGAATCACGAAGAGTCACTGGGGCTCAAAATGCGAATGGATCGCAAATCTCTGGGGCGTATTTTGGATGATTTGATGCGGGCAAAGGAAATCGTCGTTCACACCGTAGCATCCGTCCAAGGCGATATGCGATTCATTTGTCGGCCCGATGTTTCTCAAGACGATCCATTGGTAGCCTCCGCGATTCACTCGTTGGACCTTGCCTTTCTAAAAAAACGAACCAAGTTAGAACAGCTAATGATCCCAAGCGCCGAGCCCGTGGAAATTAAAGAAGAACCTTGTAGCATATCCGATGAATCAATGAAAATGGCCTCAATGCAGTTGCCGCGTATACCAAAAGGACGCCGACGTTGCATGATACACGAATTTCTTTACTACGTAGTGTACCAGATTCCTAGCGACACAAAACCCATTATGCCTGCGACCGATAACTTACCTCCGGTCTATTGCAGTGAAGAATCATGGGCGAGATTTGTCGCCCCTGTATCTCCACCATTAGGTTTCCAGCCGGGATGGTTTACCATGAACGAGGTGTTCTGTGCTATGCCGTTTGGTCTCTACTTACAAGTCCTAAGTCCATCAAAGCTACCGAGAATTTTATTTCGTTGGCTTGGCATGAACAATCATCTGACCGATCTCACTACGGCGGAATTGGAACGGTTAGACGAGGAGCTTCGAAGCGGTGGACATCCGGATTTGCCATTATCTACTCTGTTGCGAATACCGATGAATCGTCTTCAAACCCCAGGCGGTGGATCTGGGCGTCTGTACATGTGGCTTACTTCCCAGGCGAAACTGAATGCAATGCGGCGATGTATGGAAGAGCTGTCACTGCATAATTTGATCACCGTGATTGAACGCAAATCAGCAGACGGACGAACTGTGCCTATTGCATATCTGAAACGATACGCGTCTCTAGTGGACACACGATATGCTAGCCCTGGTCATTATGTGCTGACGGAAATGGCAAATTGTCATACACTCCGATTTGATTTCAAAAATCCCGGTGACGTATCTGCCTATTGGGAGACGTGTGAGGTGATTTGTCGTTATACTCCTCTTGGTGTTCGCGTGCTTCAAGACCCGTTGGATATAAACGAGCTTCCTTTCGGGGTAATGGATTACACATCAAAACCAGAAGAAATTGTGGATGATGGTTCCTTACCCACACTACAGTGGCCAATGGAAATAGCCACGTCGACCACACTAGACGGTCTAACTTTAAAACCGTGCGGGGCTGCTGGTCTACATCCGCTGGATTTTTATCACCGTCATCAGAACTGGAATCTTTCTCGTCGTGCATTGACTATGCAACGCAGAAGATCTAAACAGGTCCCTCCTCCTTCCTCTTCGTCATCTGCATCGAGCAGCAGTGAGGCGGAATCGGCGACAAAATCTGGGAATAAGCTGGCGGATTCGAGTGTGAATCCCCCACCAAAGCGGATTACGTACGCTTTCTGGCCTGGTCCGGAGCTACTTTTAGAGTCATCCGGTTTCCATCCGGAATTCGATCCATCACCTCCGGTGAGTAAGCTGTCGGGCATCATGAAACGCGGTTTCTTCGAACCTTCCACTCGTGCACGTTACGCACCAGAGACCCCTCGTGCATTGCGTTCGCGCACCAACCGCAAGGAGTCCGGTGCATCCCCTGTGGCCACCACCACCGACGTTCCCGAACCGAACTCAATAGCTGTGGAGATTGTGGATTTAAACCCTCTTCGTCGGGTGAGACGTGGTGCAAGCAGGGCAAAGGTTCGCACTGCCATCAGAGCTGTGAAAAAATATCGGCGATTGTCAAAACATTTACTGCGTCAATGTGTCTACATATCCGGTGATGACGACGTTACAGCCTTACATATGCGAAATCCTCGTTGCGTGTGGTCTCCTATTGAAGATCAGCTGCTAGTTATTTGTCGCGTGGCATCTGTCCTGCTTTCTGGAGTTCGTCCACGAGAATATATGTGCGTTCCGTACACTCTCGTGCGTGACATACTGTCTGAATATACAACAGTGCCCGAAAAATCACCATTGGCCTGTGGTCGTCGTGTGAAGTTCATCCTTTTCAACAAGTGCACGGAAACTTTGGCCGCGAACATCCTCCTGACGCGAGTTTCCAGTCGTCCGGAGTTGCAGAAATACAGCTGTGGCAGAGCGAAATGGCATGAAATCTACAAAGCTTCTCCGAATGAAGGTCATCGATTGTTCCGCGAAGTTGTAGAGCGCATCATCACCGAGTTTGCGCCACGTCTTAACCGAATGAAAAAACGGAAACGGAGAATTCGGAAACAAGAAGAGCTACTGCCTTGTATTGAGAACGATAAACCGGCAGAAGAAGAATTAAGGCTCCAATCGACTGATAACATGGAAACAGCTCGTTTGGATCTCAATCATTCCAGTAGAATACCAACGATTTACGTGAAAGAGAGTCGGGAGGCAGTTGAATCGACGTACGACTTGGTCTGTATAAGCGCACCTCAAACTGTTCAGGGTTTGGAAGATATGGGAACTAGTCGCGCCTCAGTTGCTGTGTACACTTTGTATAACTATATCTTGTCATCTTATCGTTTCCCGGTCGAAGTAACGAAACCTTTCAATTTCGACTTGTTCACACGAATCCTTCGCCAGTATCCTCGATTACAACTAAGTGACACCGTGTCGCTGCTTCTGCTCAGCCGTGTGGTCACTCAGATGAAGTACAACGCGCAAGCAGATGATGAGTATCGTGTTGTGAATAGTACGCGATTGAAACACACGTCCAGATATGAACATTGGGCTACTTATGAGCTGATAATCCAAGTCAAACACATCAAAGAAATGTGTGAAGTACTCAGTGGTGCTGTGACTCATTTGACCCGGCCACTCTCGGATCCGAAACAACAGCAACCCAGACCAGTCGCAGTACAAACCACAGTGGACGAGGACAACGCGATCTTTGAAGAACCATGTGAAAAGTTGTATGAACACGCGTTTTCCAGTCCGACGAGAGGTGGTGTCGTGGCCTGTTACCTGGATTTCATGATGTTCGAGCAGGTGATTGATCTGCACATGTTCTTGAATCTCTCGGATATCACGTTTATGGGCGATAAATCAATGAATTCTGCCGTGAATTCGTACTATGAAAAGCAGTCCAAAGCGAAAAACAAAGAATCTGACCAAGACACACCGACACAGTCTGATCCTTCGCCACTACAAACAGTTTACCCCGGGACGCGATTGGTCAATCGAACATTTCTGTCTCAGCTGCACCAGTCACCCGCATGTTTTGCGGACACTAATTTTTGGGTTGAATCCGGTTACAATCGGCGAGCACGTTGGTTCGATCATCGGTTGTCGTTCGCCGGTGGTCAGATAATCGCAGTTTACTGGCCACAAACAGATCATTCAATCGATTCGGACGCCTCGTTTCAGTCTTGGTACAAACGAATGACTGATCACATCGATTCCATAATCGACCGTGTCGTAACACTGGGACCCAAACCAATGGCGGATGTGCTCCTGGATGAACAGAACCGAGTCATTGTGGATCCTGTTTCAACGAGAGTAGGAACTGCGACGATAACCACTCCCAGTGATGGTGGTAGCGACAATAGTAAGGCCACCATTGAACTGAAGTCGTCGGTAGAGAGGTTTGTAGCCCAAGGGCGAATCACCGGTCGTACACCGTCAGATATACGAACTAAATTCACGGACGAGTCAGCTGTGTCGACAGCGTTGAGAGATTTGTTATCAGAAGAGAAGGTGTTTTGGCTCGGAAGCACCGTATCTCGATTTGTACACAAGCGTCATGTGCGCTTATGGATGGTACATGTGAAACCGGGAGTGGTCAAGTCCAATCCACAGTTGGATGATTTGAGTGAAGAAAACTCGGTACTGAATAATCAAGAAGTCGTCGAACCAGACTGCGTGTCCCCACGGCCACCCAGGAAGCGTCCTCGTTTGGATTCCCTGAAAAAGTCACATTCTTCAGAGAATCTTACTCAAGTGGAACCACCTAAACCCCAGTCTCCGGTAAACGACGCTGAAAATGAGGACCTCCGTGTCGGCTTATTTTTCCCCGACCAGTGGCTTAGCGAAGACGGTCGGCCAAAGCCGCGCGCGTTATGCGGTTTTCTCCAAGCCATTCTCTCACAACTTGTTCAAAGTGCTGGAACTACACTGAAAAACTTCGCTCCACAATACCAATTGTTCTTTGGAGAACAGTCGATAAGGCGTCTGCTGTTTTGGCTGCGTGATATGGGTGCTGTTCGGATCTTACGCACAGTTCAACAACAGAAGGCGGCGCTGTTCTCACCAGACCCCAGCTATGACGTGTCCGATAAACTGGAATTGGCCTCAGCGGAGGAGTTGACGCTGATACCCACACCGCATTGTTTGGCCATTGTTGGCTCGTTCTGTGAACGATATTTGGCCCGTGTAGGGGACAATTTCTACGATGCGTGGATGGAACGAGTCTAACCTAGTCACGTGGCTAGCAGAAAAATATAGTCCGATTATGTACATAACACTTTGGAATGTTCGGTGTGGCGATCAGGTCGTTCGCCTTTCGCGATTTTTTGCACCGATGATTGTATAAATGTGAACTTGATACAGGCCCTACTGATTGAAGTCTTTTTGGGCTTCATTTTTGTTCTTGTAAACAAGTTTATCTTCTTACTGAGATCAATCTGATATTTTTATCTATCCTATACTGTTGCATTTGTTTGGGATTTGTTCAAACTATGTTAATTTATGAAATGCCCGACACAGTTTTGTATACAACTCAATACAGTTTTTAATGTTACTTGTTTACGGAGTCGTTCAATTTATTCCCGCA
>STRG.3177.6
AAGAGATAATCAGTGGTTTAAGTTTTATGGACGTCAAAATCACGACCCAAAAAATGGGATAGTCCAGCTCTATGTCCACGGGAAAGTTACGCGGACTGGTCAGTACTTGTATCTCGTAAGCTTTGCGCCCATGAAATGCAAACGTGAACTAGTAAGAACTCTTTACTGTTGTGTCAGAGACATCATTTAACTGATATCCTCCTAGAAGAAAGCCTTATTCTCTCAGGAATTATGCTAAAGGGTCACCCAGCAAAATTCACGGATCTTCACAATCAGCAAAGATCGAAATGCGACCCAGTCCACAGAGTACTGAAGAAAATCGTCTATATGACTTGTTTTCAGAGGTGATCATGTAATGGACGATTCGCGTCACAACATCAGTTCAGCGATGAACTACACATTCCTAGATGTGCAACCACGCATTGTAAAAAGTACGCACGGGATTCGTATGGAAACCATAAACGTATAATAAGAATAATAATACTCTTTTAGTTTTCTTTTTTGTTCATTATACACAAGGTAAAACAATTGAGGAAGGAAGTAGCTGCCAGTGAAAAGCCGTCAGATGGGGCTAAGTGACCGGTGGGGGCGGGAATCGAACCCGGGTTGTTATTGTTGAAAATCCACGATACTGACTGTTTCACCACCACCTGGACAACCGTTAAATTTTTCTTCACGTACTATGTATCATTTTACATTCAGTTGCGGTGATATATAGGCAGAGCAAAACGACTATTATCACTGATAACGTTGATGGCGCATAAAACATTCAGAGGTCATCCTGACCGAATTCCGCAGTCGTCAGTTGCAAACAATCTGATGACAACCAAACCCAAGATTGACCTAGTTCCGTCCTTCAAATTTTTTTTATGCAATAATGTTAGGACATCACAAAAAACCTTCCCCGAAACAAGTTACAAATCAGTCTAAGAGTACCAGGCCGGGTCGACATTTTTCACTACGTGCTTGCGGATGAGTGCATTGGGAGGAGTTTACTCTATAATTTAAATGGCCTACTGCACTATTGGGTATAGCTGACAACTGGACCCTGAGATTTGGAGTGGAGAACCACACAAGGTCTCAGTAGATCAGGTGTGGTAATGCGCCGCACGATAGTATCTTACTGTCCGCCACTAAAGTGGATGGCAATTGTGGAACTCGAACTTCTGACGTTCGAGGTGGCAATCAAACGAAGGTTCTTCGTGAGATAAGCTATCTTAAACGACACAAGGCTGCCGGACCGGATGGGTTGCCTCCGTCTACTTTCAAAGACGGTGACCCAGCACTTTTACTTGAGTTGACGAAACTCTTTGGTTTGATATGGGAGAAGGAACAAGTTCCCAAGAGTTGGTGTGAATCGATGACCGTACCGATTTATAAGAAATGCGACAGGTCCTCCTATGAAAACCACACAAGTAAGTCTGGTTAGGATCGAATCCGAATCGCTCCCTGTTATTATTCTCCACCGCTCATCTAGCGCTCGCGAACAGTGCTGGCGCGAAAATCAAGCTGGGTTCAGACCTGGTCGAGGTTGTGTTGATCACATCATCACTCTTGGAAAAATTTTAGAATATAGACACACCTTCCGTAGACAAACGATGTCCGTTTTTACTGATCTAAAAGCGGCCTTCGACTCAGTTGACCGCAGAGTTCTCTGACACTGTCTCTTGTTGAAGGGTGTACCAGAGAAATTCACTTTCATCATCAAATCCCTTCACAATAATAGCCGAAGTCGAGTTCGGGATTACGGTGATCTGTCACCCGAGTTCACCACAAGAAGTGGTGTATGTCACGGTGACACCCTCTCCCCTTTTCTCTTTAACTTTGTGATTGATATGGTCCTAGAGGCCGCACTTCTGTCAGACGAGGATAGCGGTATTGAACTCTTCCCGGGCGGAAAGGTATCAGACCTTAAGTATGCGGACGACATAGTTTTTCTAAGTGAAGATCCAAGTAAGTTGCAAGCTTTTCTAGACAGGTTGACAAATTTCGTAGCAATGTTCGGTATGCGTTTTGCACCTTCAAAGTGCAAGATACTGTTGCAGGACTGGGTTGGTCCAACGCCAGACCTTTCATTGTCTGGGGAGACTATAAACGTGGTAGACAAATTCTGTTATCTGGGGAGCTGTATTTCACCCGGAGATCGGATATTGGATGAGGTGTCTTCGCGTATACAGAAGGCTCGTTTGGCTTTTTTTAATGCATGCCTGTGCATGAGTACTGTGGATGGAGTGTATACCCTATAGCCACGAAGGCCCACTGGACTATCAAATACAACCGGCAATCAGACCCTGAGACTTGGAATGGAGAACCACATAAGACCCCAATAGGTCAGGCGTGGTAACGATCCGGACGACAGTGAAATGCTGTCTACCACCAAAGTAACCGATGGTGGCGGGGATTCGGACCTCCGAGGTGGTAATCAAACGCTCTAACCCACTCGACCGCCACCGTCAACCTGAGTCATCTGTGGAGTTGACATGACATCCGTCTACCTATTAAGGGTCGAGTATACGCTGCAGCAGTCAAGCCCGTGCTTCTGTATAGTTCGGAGACATGGCCACTGCGGGTGGAGGACATACAAAGATTGTCGGTATTTGAACACCGATGTCTTCGTAGTATTTCACGAATCTGGTGGGAACACCGTGTGAGCAATGCTGAGGCTCGGCGGAAGGTCTTAGGTTCAAGGATCAAATCATTAGATGAAACACTTAAGCTGACTAGGCTAAGATGGTTGGGAAATGTGTTGTGCATGCCCCGGCTAGGATCCCTCGGCGTGCTATGTTTGCTGAAGCGGGTACCGGTTGGAAGATGAGTAAGGGTCGTCAGTCCATGACATGGAAGAAAGATACAAAAAGTCTAACTAGTGGACTTGGCCATATAGGGCGTGTTAGACTTCATGAGTGGGGTCCAAGAGACCCTCCCACTCAATAGTTAGATACTTTGGGGGATATGGCTAGATGTTGCGATCAGTGGCACTCTTGTATCCACAAACTTTCTTTATCGACTTAATCCCACTAATGCAGTTCTCCTCTTGCACCTGTCATACTCTTTTCTCCTTCATATTTCCTTTTGAGAATGCCGCTAGGAGATAGCAACCAAAGCCACCGCACCCAGTGCATGGTTAATGGTTGTCTGAACAGATCAGAACAGAATCAAACGCTCTAAACCACTCGAACACTACCGTCAGACTACATTAGTCTTGACACCTTTTGCTTATGGAATAGTTGTCTGCGCTACGACCCAAATTGGGCCAAAGATCAATAAATCAGATTGACTGGCGTTTTATCAACGTAATCGGTCCGACAGGACGAATTGGACTGGACGCCAGGATTCTCGAATGTTCTACTTCGTTTTTAATCTCAGGTTGGCAATTCATATAAATACGACCCATTTGACGCTCGTGTTGGTGTGTTTTGGTTCTTCAGTGTAGGAGCGATAGTTGCAAGTAGAAGTCAAGTAGACAGTTCTCACATAGAAATCGCAAAGCAACAGATGGTAATATGAAGCTATTGGTATTCAGTGGAACTATACTATTCAGGTTGTGCAACTCTATTTTATGCTCACAGAAACTGCTGTCAGTTCATCGGCCTACTATGAACAAAACTGCAGTTCCCTTTACATGAAAAGTTAATGTTTCCTATCCGTTTGTCCTGTTTGCCTACGCAATTTGCATAAATTTCAGGTTGTTTTACGTGGGTGATAGAGAGGAGTAGACGAAATGTTAGCATCTCGGTACTTACCCACCTGCACTTCATGGGAATTCTCAGCGATCTGTCAATAATCCCCGTGTTTCTTGACGTCGGTTGTGTTTGGTGAGAAGAAAAAACTTCACGAATATCAATTCAGTTTTAAATGAAACCTGCAGAAGTTTCATGTCCGCACTGACAACGATGAACAAGAAGTATATCTATAGCACGCTGAAAAGTGCCTCTGGATCAGTGAATGTGATTGCTGTTGTGAAGTGCTGTAAGAAGCCCAAACGAACCAAAGGATCGGGATTCTCCGTTTTCGTTTCTATAACTGATCCATCATTAGAAGGGGGCAAATTACCGTGTATTTTTTTCAACGATTCGTTGGAGCATTTACCACCGATCCAAGAACCCGGGGACGTGATTGTGATGCATCGATTGGTCATCCGTGAATTTCGTGACCAAGTCCAGGGATGTGGTTTTGCTAGTACCGGCTTCGCGGCAACCGTATTCTCAGGCCGTGTGGAAGATCCTCTAACACCGCGACCATGCGCAGTCAAGTGCAGTTTTTACGAGGCGGAACTGGCTCGCGTAAAAGAACTGCGCGATTGGTATAATTCACCCACCTGTCCAGTGGAACGGGAACCTTGCAGTTTGAGTAATCCACCTAACCCAACTGTTGCACCAGCAGATGCGTCTAACATGTTGGACGTAAACTGCTCTTGGGGGCCGGTCGGTTCTCGATGCACTCCGATTCAGCGGCTCTGGAGCGCACGTGCTACGAAATTCATTTCCATTCAAGGCCAGGTTGTCAGCATTTACCGCCAAACGACTGAAAGTGATCGTGTGATCCTCTACCTATGGGATGGTCCCCCACCCGAGAATTCGTGCATTTCTGACCCCGCAGATGTTTTACCCACCCATTCCTGCACGCGGTTTTACGGTGTCCCACCGGAACATCTGGCTTATATCGATGCCACGTCATCGCATCACCCGGAACTGGTGGCAATCACTGCGCACGGGTTTGACGAAACTGACGCTTCCAATCCGAATTGTGGTGTGTGGTCCGTCCCCGTGGTTGTTTATGATGAGCATGTAACAAGCTCGACTATGACAAGTCTGCAGCCGGGCGATTTGGTTCAGATTAACAACATCCACGTGCTCATTTGTCATCAGCCGGATTGCCCTATTCCTGGTTGTCTGCGCCTGATCGTGCACGGAGGTGGATACCAATTTGCTCGTGGTATACATCGCCTTGGACCAGCCTATTTTCTCGACGAGTTTTCTCAGTACGTCGAATTGGGTCAAAATCTTCCGGATCACTTGCAGTCTGCGAATGAATTCGGTCTATTGTCGAATTTACGCGAAGGCCTACTGCGCAGACCACCTGCACTGAAGATCCCCGGTTCACCCACTGTGCCGCTGACAATGAATCAACTTTGTGCGCTGCCTGGTCTATGCAATCGGATTGAGGCAGATAAATTTCAGTTGCCGATGTTGACCAATGAGCATTCAGACCCCAGTGTTCAAATCCCACCTAACTCGTGGGTGTTGTTGCCCGACATCCAGGATTCGAATACGGGACGGCGTACGGCTGTCCGTGTTCGTCTTGTTGCGCGTGTGCGCGACGCCTGTCCTCGTAACGTGGGCGAGCTGCGGGATCTGGTGTTGCTCGCTTGTCAACAATGTCACTCCGCAGTGCGCGTTAGCTGTTTTCTGGATCCAAACGAGGAACTGTGTCAGTGTCACAAACTGAAGAGGATATACCCCGGGAACTCGACCTCTGGAAATTTGTCTGTGGTCCCGTTCGTTTTTCTGGTCCTGCAAGATGCCAGTCGATTGTGGGTTGTTGTTGCCTCAGGACCAACGGTGCTAAATCTGCTCCGAATTCCCCACTTATCGGTGAGCCAGTTGACCGAAGAACTCATCGTCACCCGGTCCACCGTGGACACCGGGGATGTCACGCCATCATCCCGGACACCGAATGTGGATCGATTCTTGCGGGCCGTACACAGTCTTAAATATGAATGGTTGGACGTGCTTGTGCGTGTAAGCTGGCGTACACAATGGGATTTGTGTGTGCCCACATCGTTGGATACGTTACAGATGAAGTTCGAACTCTTGTCGAATGATGCGTCATTTTCGGGATAGCTTGTATAGCTGGTTGACTACGCACGAGTTCTGTTGTAAATAGTTGAGTATTTTTCATGTCGAAATGCGCATAACTGCGTTTTCAAAAATAAGTGTACATATA
>STRG.67138.1
CACGATTGGCTCTAGCCACACCAAGTCCTGTGCAAATTGAACTGAACTGAACTGAACTGACCTGATTTGAAGGTTTCAAGACCACAGAATGGACGGGGTGGTCGTTGCGCCGGTTGTGTAACATGCGAGTTGCAGTGACCTTCCGCCGGGGGGTTGGGCGTGTTTGATCTGCAAAGGCTCAGGAGAAGAAACTGTTTGAGCCGAAGCTTAGGAGGTGTATCAACGGCACCAACACTTACTTTAGTCGGACAACAATATGGCGGCTTACAACCTGGCCATTACAGTTGTGTCGTATAGGCGGAGACCGCTCTTCCCATTTTCTCTGATGTAGGTGTTGGCACCTGCTTATACACTTTCTAGGCTTCAGCTCGCCGGGTTTTCATTCTTTCTATTTCTTCAAAGGTCGTGCACGTGCAACCCCCACGGAAGAGCGCTGCTTCCAACACATCCGGCGGCCCTATGTGTTCGTGTCGAATCGCCGTCGTTGTCTTTGTCGTCGTCGTTTTCGTTATGTCGTGGACGCATTCGTTACCGTGTTACATTGGCACGTTTTAGTCAGGAGCTCTATAGAACTTCATGTACTTTTGAACTGGCTAGAGTTTGTGGACATTGTTAGAGTGGTCGCATCCATATCGGGCAAGTCTTCTGCGCGCGGGACTAACGAGATGAATGGCGTGCGGACGTGGTTGATAACTATGGTCACGAATCATTCTTCGTTCTTCATACTATTGGCAGAGATCGTTAACCCGGAACTAGTTAGGCAGTCGTTTGGGATATGCTGCCATTAGTGGAGCGTCGATCCTATCCGATAGAGTTATTTTCGTTAAACATCTGATAAATGAGTAATTGTTATCATAGGGAATGATAGCTATTGGTCTAAACGCTGGAGGTGCTATTAAATGAAATTTCAATGTTCCATAGTAGTTTACTCATATCTAATCATTGGACAGATTTCACGAAATAATATTTCTTACTGTTATATAGGGTGAACAAATGATTGAGGACCCGCCCAGAGTGCTCTTTACGAAGCCCTCGGTCGATGCCGTTTGAAATTGCTGAAAGTGCTGTGCGTGATATGCACGGAACTATCAACAGCTGTGGCCGTTGAAGAAGTCGGTGAAGGCGGCGCCCCCCATCAGCATCACCGTTGTCGCCATCATCAGGTTGTTCAATACTGTCAGTAGCAGCAACACAATCGCCCTCTTCATTATCTTCACCAATGTGGTCATCGCCGTCAGAGGGGAAAACGTTCGCTGAGGTTGTGGCTTCCAGTGGCGCGGTGGTTGCTAGTGCACGTCTTTTGTTCCCACCGAATCTGGCGATACGGAGGGCTTGGGGGCAAAAAATGGCAATCGAAGGAGAGTCAACCATACAGATTACCGCCGTCATACCGTCAGCCATTCCTCCGTCGGCCTCTGAGTTGACGACGCTCGTTGATCACAGAAGGTCTTGGATACAAGTGCCTACGTGTCAGGAGACATTGCCTCCACGGGATCGGTGCTTGTTGGTAATTGGAGTTCCAAAAGCATCGGTGTCGGTCCCTCAGCAGCGCCGCGACCACAGCCTCTTGCAGTTACGGAACGACCTAAAGTTGTGGCTCGTTCTTCGCTCTGATGCAGATTGGCAATCACTGCAGGACGATCTTGAGGTGCTAACAGGTTGGTGCAGCACTTGGGCCCCACCGACGAATCTAACCAACATGTCAGTGTTCCATGACGAGATTGAGATCGAAGATATGGAGTACGATGAAGAGACTGAGACGTATTCCTATCCATGTCCATGTGGCGACCAGTTCCAGATAACCAAGGATGACCTTCTCGGCGGTGACGACATCGCACAGTGCCCCAGCTGTTCCCTTTACATACGTGTTATCTACGACATGGACAGTTTACAAAAAGGACTCTCCTCTTCCTCCACTCCAATCGCCGTCTGTTGATGCTTCTGAATGAACACCCCTGCGCCTTTTCATTGTGATCAGCATGGCAATTTTTGCTTACTTTATACATATTGGATTTTCCAATGAGTTGACTATACCCTAGTGGCTTATCCTATTGTTCGTTTGCATCATACTTGGCGAGTTTCATTTTCAAAACCGTAAGAGTTAACG
>STRG.38651.4
TTATGTATGCATATATGTATGTATACAAAATATATATAAATATACATATGTATATATATGGGAGCATCTGAGTTTGATTAGACAGAACGTCCGATAATAATCGAAAAATGCGATTGTTCATATTAGCCGTCCTCACAGTCGGAGTGCTTGGCTCGAATGATGATTTGTGGCATCAGTGGAAGCGAATGTACAACAAAGAATACAATGGGGCTGACGATCAGCACAGACGAAATATTTGGGAAGAGAATGTGAAACATATCCAAGAACATAACCTACGTCACGATCTCGGCCTCGTCACCTACACATTGGGATTGAACCAATTCACGGATATGACATTCGAGGAATTCAAGGCCAAATATCTAACAGAAATGTCACGCGCGTCCGATATACTCTCACACGGTGTCCCGTATGAGGCGAACAATCGTGCCGTACCCGACAAAATTGACTGGCGTGAATCTGGTTATGTGACGGAGGTGAAAGATCAGGGAAACTGTGGTTCCTGTTGGGCATTCTCAACAACCGGTACTATGGAGGGACAGTATATGAAAAACGAAAGAACTAGTATTTCATTCTCTGAGCAACAACTGGTCGATTGTAGTGGTCCTTGGGGAAATAATGGTTGCAGTGGTGGATTGATGGAAAATGCTTACCAATATTTGAAACAATTTGGATTGGAAACCGAATCCTCTTATCCGTACACGGCTGTGGAAGGTCAGTGTCGATACAATAAGCAGTTAGGAGTTGCCAAAGTGACTGGCTACTACACTGTGCATTCTGGCAGTGAGGTAGAATTGAAAAATCTAGTCGGTGCCGAAGGACCTGCCGCGGTCGCTGTGGATGTGGAATCTGACTTCATGATGTACAGGAGTGGTATTTATCAGAGCCAAACTTGTTCACCGCTTCGTGTGAATCATGCAGTCTTGGCTGTCGGTTACGGAACACAGGGTGGTACTGACTATTGGATTGTGAAAAATAGTTGGGGATTGTCGTGGGGTGAGCGCGGTTACATTCGAATGGCTAGGAATCGAGGTAACATGTGTGGAATTGCTTCGCTGGCCAGTCTCCCGATGGTGGCACGATTTCCGTGATACGTTTCTGTTATTATGAAAATGCACTGAACAATAAATTTCATTCAGCTTTGAATCATGCAGTCTTGGCTGTCGGTTACGGAACACAGGGTGGTACTGACTATTGGATTGTGAAAAATAGTTGGGGATCGTACTGGGGTGAGCGCGGTTACATTCGAATGGCTAGGAATCGAGGTAACATGTGTGGAATTGCTTCGCTGGCCAGTCTCCCGATGGTGGCACGATTTCCGTGATACGTTTCTGTTATTATGAAAATGCACTGAACAATAAATTTCATTCAGC
>STRG.21540.1
CCCGTTTTTCATAGTTCGTTACCACCCACTCGTTCCAGGGAGATATTTTCTGGGGAATTCGAAAGCCACAAAATTCTCATTTATCATCTTCCTTTGTCTCGACGAGAAATCAAATGCACAAAGGACGTGCCGAATTCCGTCAAGTGACTTGCAAGTCTTTTCTCCTTGCTTTATCGATATTATAAAATGTGGTTGAATTATGTAGTCTAGTCAATCCAAACGCTGAGTGACGACCACAGTGAGTGGCTTTCTGGATTGCATTTTTCACTGTAAACGTCAATTAGGACCTTGCAGAATTATTGTCATGATGTGTGTATGTGTGATGATATCCTTTGCCGCCAGAATAGAAATAATTGGTGCTACACTGTAGACTTGCTGTCCGCGGGGTCACCGAATCGCTGGTTCGTCTGATTGTCGCATTCATCTTGTTTCAGCGTCTCCGCCGATGCCTGTCCTTGGACCTAGAATGAGCGCTCAGTTCGTGAGTTCAGCTGCCCAACACGTTAGTATTGATGAATTGGGTATAGAAAAACTGGCAAATGAGGTCGTTAGTAACTTTGCATCTGCGAGTTACAGCGTTTATTCGTGGATTGCCGAGAAACTAACTCCAAACTCGGCTGATGACCGAGCGGTGGAATGGATCTTTGTCACTGATTTGTTGAATTTCTCGTTCTGGAGTGAGCCAAGTTATTCTGTGGAATACAGAGGTGAAATTCACACGGGATACTGGGCGTTGTGCGCAGCAGTGAACCGAGCGATTGAGGATGGTGTGGATTTGTTGGATCCGCGAGTATATAAAGATATCTCAGAGTCCAGTCTGCGCCACGTATTTCGCTCTGCTGATGACTCAGTCCCAATTCCCTTATTTGAAGAAAGACTGCGTTTGTTACATGAGGCTGGAACAACTCTTATGAATAATTTCGACGGAAAGTTTCTGAATGTTGTCCGGTTAGCCGAACATTCTGGTATGAAACTTCTGGATTTACTCTGTGAACATTTTGCATCATTCCGTGATACGGCTGTTTTCCATGGTCAGGAAGTATCATTCCTGAAACGGGCCCAGATTATTGTAGGTGATTTATGGTCCTGTTTCGCCGGTCATGGGGTTGGCGCGTTCACAGACATCGATGAAATCACGGCGTTTGCAGACTATCGAATTCCGCAAGTCCTTGTTTATTTCGGTGTGCTACAGTACGATGCGAAGTTGTCCGGGTTGTTGAAAAAAGGCGAACTTATCCCAAATGGAAGCGAATGGGAAGTAGAGATTCGGGGTTGTACGCTTCACGCGATAGAATTGGTTGTCAAACGGGCCCGAATTAAATTAGAATCATGGACTCGCGATACTGGCAAAGCTCCCGTTTTGTGTAATGCTGTTCTAGTGGACAATTTCCTGTGGACATTTCGAAGAAAGCATGCAGAAATAATTGATCAAACGATGCCTATGCACCGAACACGGTGTATATTCTACTGACAATAATTTCCATCTTTCGTACACGAGTTCGGACGCATCTACTTTTTTATCATTACTTTTGAGTCGGTGTATCGGGTAGTAGTCCTATTGCACGCTCATAAACAGAGGTATTACCGCGCCAATGGCAGAGAGAGG
>STRG.74731.2
NNCAGAAAAGTATTCAAACCGAGGCCACGCACTTCACTAAGGATTAACTTTTTCAGCTATAGGGTTATTACTCCAAGGAATGTACTTCCGGAAGATATTGTTCTCTCGCAGAACAAAACTATCTTCAATAAAAAGCTAGACCTCTACCTGGGTCTCTCCCAATAATTCCTTTGTAAAAAAAACAAACAAAATATGTCTTTTATCGCATATATGTTCATGAATGCCGCACCCCCGCTCAGCTTAAGGCACTGCCCACAGTGTGACACTGCATGATGTCATGTGTATCTTGTTTTCACTGCCACCCCCGCCCTCCCCCCCCCGCTTCTTTTTACTCTCGTTTCAGCTCGGTGAATCCGACAAAACATCAAAGATTTCCTCAATAACCGGGACAATTGGGCTCAAAGCCTCGAACCCGTGTAGTACTTCAAGACTTCAAGACATGATGCCGGTGAGATTGAAAGGTTCCCATCTCAGTTGAAGACGTCTCCGCTGAACACGAAAATCCAGGATTAAAAGACCTGATTCACCACTGGCCTGGCGTTCGCGGAGCTCTCTCAAGGCTAACCGGTGCCCCTCTCTTTCCTCGGGGTCAAGATCTCGAAGGAGTCGCTGTTTCTCTCCTTTTAATCTGTAGGACCGCTGTAGCACCCAGCGGAATTCCTCATCGGAACCCAAGACCACCTTGAGCGGACGAGGGTTACCATTGTCATTTATTTTTCCTAAAGTAGTACCAGGTAAACTGCGGCGTTAAAGACTCCGTCCTTTAGGGAAAGCCCGATGTCGTGACGACACGACGCGTGCCTTAGATTGACAAAAGCCTTGAAGATGCGCCTGCGATACCCCCGCCCGTGGAAATACCGTGTCCGAGGCACACAAAGCTGCTGAGAGATTCTAAACGTTCTCCACGGAGTGATTGCTGCAGAATCTCCTTGCCAGTCTTAGAGGAGTACTTTGAGCTTGGACGGAGCAAATTGCATGCCATACTCTCCCATTCAGCACAGGGGTGCGCATTTTAGTCCCAAAACAGTCCATCGAGGGACTATTTTTTAATGATTCGTTTGAGAAGAATTTTTGTCATACGATTAGATTTGGACAGGTCTAAGACGTAGAAAAATAATTCTACTTCACTGGAAATCTATGGTTTACCAGCCCGGTCAGCACTAAGAGGGCATTCAGTTCTCAAAAATGTCCCTCAAGGGACTGTTTTGGGGTTATTCTAATTATGCGGTATAAGTTGAAGAATTTCGCCCGTTGCTTCAAGTAAGATTAATAATATGGAAGTACACCTTGATTTCTTTGTAAAATGGTGCTTTTTATTAGGGATGTTGGGCACTAGAACCCAAGTAGCACGTTTCCCCAACCTTTAGGGCAAACCTGGGGCATGCCCCAAGTTTGCCCCAAGGTTGGGGCTAGCCCCAGGTTTGCCCCAAGCTTGCCCCACGGTTGGGGCAACGGTAGCGCTGCACCAAGTTTTTCGATGGTAAGCTTGGGGCAGCCCCACGTCTGCCCCATGCGTGCCCCATGGGGCAAACTTGGGGTGTGCTACTTGGGAAAGTACTCGGGTAGTGCCAAATAATTTTCGAGGGTATTCACAGATCGTATTATTTTCTCTGATGGAAATTGATGAAAGTTCGTCAGCTAGTATCTCAAGATGCAGTAATATGGTAGAGCTTACCGAAGTTTCAAAGTAAATCATGTAAGCCGCTGCATTCTCGGTGTGCTCAAAAATAGTCCCGAAAATGTCCCCGGAGTGTTTCAAACGGGACTAATTTGGGACTTTTTTTGGACTAATTTGGAACTGTTTTCCTGACTGGGTGGTGAATTCAACGGCCAGGTGGTTTAAAGCGTCTTGGGCAAATTGGCCGTACGTTAAAGCTGGCCAATTGGAGTCTTGCCGAGGTTGAAGAAAGTGGGCTTGGTGATGTGGTTTGCTGTGGCAGTCGTATGAAAGACGGTCCTAGCGAAAATCTGGTCACAACTGGCGCCAGTAGTAAGGCAGTTTTGCTGCAGGGTAGTGACGTGTTTGGCACATGAATCAACTGGAAAGGTAGGGCGAGGATTGATAGGTTCTGCGTGTGGTAGTGGATGAGCATATAATCTTGCGATTGCAAAAGTTTGTGAGAAAAAGTGAGATGAAAGCGAATTTGTATGAGAGTCCATCGATTCAACGTACTGTTAATATCATGGTAAGTGAAAAACTGTCTGGTACATCCTCCTACGTAGATAATATAGTGATCTGCGGCACAACCAAACAGGAGCGTGATGAGGATTTGTCCTAGTTCCTCGAGGCTGCTTGGAATCATGATATCACTGACGAAAAGAGTATCCTTCCCACCCGGCATCGTACTCTACTCGGGTTTCAAGTTTTTAAAGGAACAGTCAAACCGGATCCGGAACGTCTACGACCGCTGCAACAGANTGCGTGTGTAGTGGATGAGCATATAATCTTGCGATTGCAAAAGTTTGTGAGAAAAAGTGAGATGAAAGCGAATTTGTATGAGAGTCCATCGATTCAACGTACTGTTAATAATATCATGGTAAGTGAAAAACTGTCTGGTACATCCTCCTACGTAGATAATATAGTGATCTGCGGCACAACCAAACAGGAGCGTGATGAGGATTTGTCCTAGTTCCTCGAGGCTGCTTGGAATCATGATATCACTGACGAAAAGAGTATCCTTCCCACCCGGCATCGTACTCTACTCGGGTTTCAAGTTTTTAAAGGAACAGTCAAACCGGATCCGGAACGTCTACGACCGCTGCAACAGATTCCTCTGCGTACTAACATGAAATCACAAAAGCGTGCAGTCGGCTGTTTGCCTACTGTTCCCAATGGATCCCTGACTTGTCTGACAAAATAAGTCTGCTTGTTCGAAATCGAACCTTCTATTTCCCAGGGCATGTGTTAGAAGCTTTTGAACAACTGAGAAAGCAGCTAGAAAATGTTATTTCACCATCAACCCCGGTGTCGTTGTGCCATCCTGGAGTTAAGCGGATGCACCACTTTATACGATCACCAAATTTACCTTTTACCGTTGATGGTGTGAGGTCTGTCATCTCTCAACGTCTGACGTGTGTGGGGATCAAACCCAGATTGTACAGACCCCCAGAAGTGCACCTTATCAAAGAAACGCAACCGTTTGAGCCTCTTAGCATCAACTTCAAAGGACCCCCACCTAGCTTCACAAGAAATCGCTTTCTGTTTACCATTATTTGTGAGTTTCCGCGATTCCCATTCGCATATTCTTGCTATGACATGTCTGCTTCGACTGTCATCAGGTGCTTAACTAACTCGTTCTCTATTTTCGGCATGCCCAGCTTCATACACTCCGATCGTGGATCATCATTTATGTCCGAGGAACTTCAAAATTTCACCCACAACCGAGTTATCACAACCAGTTGCAAAACGGCGTGCAATTCGCAATGTGGCGGTCAGATAGAACGCCTCAATGGTACCCTCTGGAAATCTGTTACACTCGCGTTTAAGTCCCACCAAATTTACACTACACAATGCGAAGCTGCACTTACAGACGCATTTCGTCCCATCCATCCTCTTTTGTGTACGGTCATCAACGGCACGCCTCACGAGCGTCTCTTCCAGTACAACCGGAAAGCTACCACGGTTACGTCACTCTCCAGTCGGCTTCTAATCTCTGCTCCTGTATTTATCCGCAAAGTTAATCCTGCATCGAAATTAGATCCTCTGGTAGAAGAAGTAGAACTCCTGGAGTGCAATCCAAACTACGCACATACGTAACGATAGTGGCCGGAATGATACTGTATCTCTCAAATACCTTGCCCCATCTGCACACAACCCTAATCAGCAGTGGACCATGAGCCTACGCTAGATGAACCTGAACAACCACACACAATAGATCCTACGACTATGCGCCCAAGTCAGCCCATAGACCGTAACTCACTCATCCCTCCCACAGATGAACCGGCAAAGTTCGACTCAGTGGAAGAAATCAACGGAATCCAACAGCGCCTGCACCCTTACCACTGTACATCGAAACATGAGCTCATCAACCCATTTTGCTGTTATTAAACCTTATTTGCTATGTATACGGCATCCTTTTGCATCGAGTATTGGGTACCACTTCCGGAAGTTCTCTATCACAGCGTATCCAGCTTAGTAGACTTCGTTGGTTGGGGCACGTGTTACGTATGGCAAGCACATGTTTACCATACCGTGCCCTGTTTTCCGTTTCTCCTTGGGAGCGAAGAAGCCGCGTGGAGGTCAACGGATGACTTGGCAATGGGGAATGAGAAAGTGTACAGCGAACTTGGAAAAAGTGAATGCCTCACGTCGTCGTGGTTGGGGTCCAAAAGATCCGTCAGCCATTTGGTTGGAGACACTGAAAGATATGGCAGTGAGCCGTGAGCAGTGAGGATTGTGTTGTCACTTTCTGTCGAATTGGAATGATTGATCGATGTGCGTTTGTACAGTTAGACTGTGTATTCCGTGTGTTGGGCGTTGGGACGTTGTTTCCATCTTGTATATTCATGTTTTCTAATTCTGCGTGCAACATGGTGAGAAAGTCAGCGGTCAGTGGGGCTCTCTCTGCTGTTTAACGCTGTTCGATGACAATGATGGGTGCTGTGGTTTCACTGGGAAGAGAACCTTCAAACCGAGGTTCGCGTCTACTGTGCCTCCACCCGCTGTTCATCTTCCTTCATGACCTTTAATGTAGGAACGCCTGTTCGCTTAAGTTTGTCGATACACCCTCGACCGGATCTGAAATCGGCTTGATTCTCACGCCTACATCCTCCGCGGGCACTGGATGATTGGTGGAGAGTAATCCCGGTGAGCAGTTTGGACACGATGCTTATCAAGCTTATTCCTGTGGTTTTCACAAAAGGACCTGACCGCGTTTTTGTAAACCAGCACAACCACCATCCTAGATTACCCGGAGAAGTTTGTTGACGCCGACAAGAAAGCTTCACCTTCATTCTCGTAAATGAACGGAAAGAACCAGTCAGGTCTAGCAGCATTGTACCCCTTCAAGTAGCCAACTTCTTCTGTAGTCTTCGTATCTGATGCAGGTGGATATCTACTTGCATTGTTTATTTTTCGGGTATATTCGAGAGGTTTACTGTGGACGTAGGCGAACTGAACTGTTCTTTAAAATGCTCCGCTTTATGTTTTCCTAGGGCATCATGGTGTTACTTGTAATGTACTTCAAAGAGGGTAAATTTCGTCTGGCCTCTGACGATTGATCTGTGACACAATTGCATTGTCGGCCTGAGAAAGGAATCGTGCGTAGCTCTTTAGGTCGTAGAGGGACGCAAACCATCACACCAAATCAACGTGAAGTTCTATTGTGACCTCACGGGGTCTTAAGATCGTGGGTTCTGTCTATTCAGAAACTCCTCGATTATTGTAGGATTGAAGTGCACTTATTCAAAAAGTGCGTCTTTTCCACTGCTTTTTTGTTTCTGCCGCTTGCAATTTCCTTTTTGAAGCGGATTCACTTTTTTTAAAATTCTGTATTGTTAGTTTATTAGGATTTTTGATTGCTAGAATCGTCTTGGTCGCTTCTCTCGATTTCAGAATTTTAGATGTACTTTTCGAAATCATGTCACGGTTCATGAATTCATTCACAAAGTTGTCCATTCGTGTTGCATCAAGTATACCATGCTCTCCATTTTCAACCACCGCGAACGTATGTAACAGAACAACGACATATCAGAATTTTGTCCGCGTAAAATTCGCTGACGTAAAACAGCAGAATCCGTCATTGACAAATGCCGAATTGCTTAAAAAGCTTGGTGAGACATATCGTCAACTGTCGGCGGGGCAAAAGTTAGAATTCCAAGTCCCAGAAACACCGACGGTCGAGCGGTTGGAGAGTGGAGCATGGTCTGAGAAACAGAAGAGTCTCATGTATGCACATCGTCATGGAATGCCGCGTAAACCTCCGGCTTCTGGTCTCAATGTTTATATTCAAGAGAAACTATCTGATCTCAAAGGTATGTCATTGAACAAGGTGACGCTCAGACTTCGGGACGCAGTAAAGGACTGGAATGCACTCTCAGAAGACGAACGGAAAATTTACAGTGCAAAAGCCACAGAATTGAAGGCGGAATACGAGAAAGAACTACAGTCGTGGGCTACGGAGCATAAATTGCGTTTCACCAAAAACCTCACTGTGCTCACACAGCGATTTTACGAACGTGAACGGAAATCTCGAGGGGATCACCAACCCACCACCCAACTCACATCAAAAATGAGTCCATCTCCTACAAAGTCCAAATCAGCATCATCATCGGCTACGCAACACTCGTGACTGGCAGTCACAGTGCCTCAGAATATTTTTCTTTAGTCATGTATTTTTAAATCTTTGTTTATAGATACACTCCCTAATGCTTGGACTTAAAAACCTCTTATTCTCGTTTTTCGAAATTGTCATTCGCATTTTTACATATGGATTACAAATCTGTAAATTTGGATTGCAGGCATTGGGCTGGTCGTAGTAGCGCCACTTTTTTGCTCCTAAAACGCCACCTTTCAAAATACCTTAATGTGTCCATATTTTTCGCAAAGTGTACCTCCGCCTTTTTGGTAGTAAGATCATTTTTTCACATTTCAC
>STRG.11203.1
AAACGACGATTTATTCCGGATAATACCCCAGAGAACAACTTGCTCGTAGAGAAACAGGTCACACAACACCTCCAGATATTACGCTTGCCTGGATTTATCTCTGAGGACTTATACAGAAAACTGTAACCGATAGGCACCCAAACGCCAAAACTGAGGGGTTCTCCGAAAATTCACAAGCCTGATGTTCCATTGAGACCTATTTTATGTATGCAGAACTCAGCGTGCCACAAACTGGCACGCTGGCTGGTGGATATTCTATCTCCCAACCGAAAGCACATGACATCACACTGTCTGAAGGACTCATTTGAACTATCAGATATCCTGGAGCGAATATCCGTGAGTTCCCAAAAAATGTTTTCCGTTGATGTTGANNNNNNNNNNNNNNNNNNNNNNNNNNNNNNNNNNNNNNNNNNNNNNNNNNNNNNNNNNNNNNNNNNNNNNNNNNNNNNNNNNNNNNNNNNNNNNNNNNNNTACAAAAGGAGTTTGGTCAAAACCCTGTTCCACAGAGCGCGTAAAATCTGCAGTGTAGACCAACTGAAAAAGGAAGAAGAGTTCTTATCCCAAACTCTTTGTGCCAATGGATACCCGGATAAGTTCATTGAGATCCACAAAAGAGAAAGGCCTAAGACCGTACAAGTCGACACGGTCGAGAAAAAACGAGTTACTCTAGTGTTGCCATTTAAAGGGGATCATCTGTTCAATCGGATTAGCCAAAATCTAAAGTGTGCGCTAAAGTGCACCTACTTGGAGGCTGAATTGCAGATTTAGCAAACCACCAAACGACTAAACCTCCAAGCACATTCAAACAGTGTCGCGAACCTGAATGCCTCTCACATCATTTATCAGTTCACCTGCAGCTGCGATGACATCTACATAGGCAGAACGGATCGTTGCCTCAGTTAAAGAATGGGGGAGCATGTACCGAAGTGGTTAGTGCAATGGATGAGTCATCCTCTACCCGGACAACAGACGAGGACTAGAAACCCGGCTTCATCGATCGCGAAACACCGTGTGACCTTTCGTCATCGGATTGATCCGGGTCAAGCGTTCCGAGTGATTGCATGGAATGGGAACCCAAAGCTTTTAGCTTTTTGTGAGGCTGTGTTGATAAGTAGACTTAGGCTCCCACTGTGTGCACAGAAACTTTTGACCCACAATGTGTGCCTGCCGTGGCGGTAACCAATCAGGTTTACCGAATGGTTTCTTAATTTCGCTTGACACTATCTATTCCATTGTTTTGCTCTGTGCTCCATTTGAACACGAAATCGCATTTTTTACGTACGCGACTGAGAAGATTAAAAGAAATGCTTGCATCTCGCAATTTATGTCTTCTATCTGTTCT
>STRG.40350.1
TGATGGCTGCAGACCAAGTTTGTTTTACATTGATTGGCCTTTCCCCGGAGGCTAAATCATGGTCAGAACAGCAGTTGAAGGATGATCTTCAAAGTAACAACATTGACATCAAGCGAGATGCGTTGAAAGAAGTGATTCGCCTCATTGTAAATGGTGAACGCTTCTCAAATCTCCTCATGACTGTTATACGTTTTGTCATGCCGTCTCAAGACCATATGGTCAAAAAATTGCTACTGCTTTTCTGGGAGGTCGTGCCTAAGTACGGTCCAGACGGAAAGCTGTTGCAAGAAATGATTCTTGTTTGTGATGCATACCGAAAAGACTTGCAGCACCCAAACGAATATATTCGTGGTTCAACTTTGCGATTTCTCTGCAAACTTAAGGAACCGGAACTCCTGGAACCACTGATGCCTGCGATTCAGCAGTGTCTGGAACATCGACACGCTTACGTCAGACGGAACGCTGTTCTGGCTATATTTACGATTTATAAAAACTTTGATCACCTCATCCCGGATGCACCAGAGAAAATGTTACGGTTTTTGGAACAGGAACAGGACGCTTCATGCAAGAGAAACGCTTTTATGATGTTACTTCATGTAAGCCAAAGCAGCGCTTTGGAATATCTGGTTACCCGCTTGGATCAAGTACATAATTTTGGAGATATTCTACAGTTAATCATCGTAGAGTTAATCTATAAGGTTTGCCACACCAAACCTTCGGAACGGCTCCGTTTTATCCGCTGTATTTACACACTGTTACAGTCTAGTAGTCCGGCGGTTCGATACGAAGCAGCCGGCACTTTGATCACTCTTAGCGCAGCTCCGTCGGCTTTGAAAGCGGCAGCAAGCTGCTACATTAACCTGATCCTAAAAGAAAGTGACAACAACGTGAAACTTATTGTTCTCTCTCGACTGAAAGACCTTCGACGTTACCATGAACGCATTTTGCAAGATTTGGTCATGGATATTGTTCAAATCCTTGCCGCCTCAGACATGGAAATTCGTCAACAAACTTTGGATCTTACAATGGATTTGGTCACTTTGCGCACTGCGGACGAGCTCGTTAAGTTGTATAAAAAGGAACTACTCAAAGCTTGCAGTGGTACTGATCGTGCGAACGCGCAGCTTTCTGTTTCAGACGCAAATGGAGAAAAGACAAACAACACGAGCAATAATTCGGATGAGACTACCTACAGATACGCTTTGGTACATACCATCTACGACATTTCCATTCGATTCCCTACAACTCTAGCAAATATCATACCGACTATCTGTGATATTTTGACATACGAGGAAGTTGGTGATTCTAAAGCTGCTGTGGAAGCTTGTCGATTCATTCGCGAAGTCTTGCACCGTTTCCCACAGCGGAAGTCTGAGGTTTTGGAGAAGTTAATGCAAGTGTTCCCTAGTATCGCTGGACAAGAAACATTACGACACGTGCTATGGATATTCGGAGAGTTTTGTACCTCTCTGGAGGAGATCAACACGTGTATCACTCTTATTCGACAGGTGATTGGGGATTTGCCTTTGGTGGACGAGGAACTTCGTAGACAGACCAGAGAATCTGGCGATGAGACCCAAGAAGGCGTATCTGCATTACTCTCTTCTGATGTCTCAGTGGGACCCAATCCTGCTCAACGCGTTACGGCTGATGGAACATATGCTACTCAAACTGCACTAACTTCCATCGTGACCAAAGCCGGTTTTGGATTTAAAAACTTCAAACGCCCAGTCCTACAAGCCGCATTGTTCGATGTCCACTACTTACCTGGAGTGGTTCTTTCCGTGTGTTTAGTGAAGTTGTTCTACCGCTACGTGCTAGCTGTCACAGAGAAAGAAGGCTTGTTGACTGATTCGTCAAAGAAAGTTGAAACTCGTGAGAATTCTTTTGCTGCCGAATGCATGCTTGTTATTGCCAGTATGTTACATTTGGCTCAGAGTGGTATCTTATCTCATCAAGTCAATCCAGATCACGTCGATCGAATGTGGATTTGTCTGAAGGTACTGGCGGATCGTCGCATGGAAGTCCTTGAAGCATTCGATAAAACCTCCAGAGCATGCCTTGCCGAATTAGTCACGTATCAGGAAACCGAGCGCAAACAGGCAGCGAGAACTCGCAATCAAAGTCTCGAACAGCATCATCGTGAAGAGGCCCAGCTTCATCGGGCAGATGCACCAGTGAGGTTTTCACTTCTGGTCGGTCAGTCAGAATTCGGAGATCTGGAGGATCGATTTGATCTGACTTTGAGTCAAGCACTTGGGGCCACCGTAAAGGGAGGCTCCGTAGAGGATGCCTACGCAACGTCCAAATTGAGTAAGGTACGCCAATTGACAGGATTCTCAGACCCGGTTTATGCAGAGGCCTACGTACATGTCAATCAGTTCGACATAATGCTGGATGTCCTAATTGTGAACCAGACACGAGACACGTTACAAAACCTCACACTGGAATTATCCACACTGGGCGATTTGCGACTGGTCGAGAAACCAAGTCCACTGACCATTGCACCACAGGACTTCGCGAACATAAAAGCAAACATCAAGGTTTCTTCCACAGAGAACGGGATCATTTTCGGTAACATCTCCTATGATGTGCGTGGCTCCACTGGAGAAACTACGTGTATTGTACTCAACGACATCCACATTGATATCATGGAGTATATTCTACCGGCCACATGTTCCCCGGCCGAATTTCGTCAGATGTGGTCTGAGTTTGAGTGGGAAAATAAAGTTACCGTCAATACTCAAATCAAAGACTTGTTCGTCTATCTGACTCATATCACGAAACATACCAATTTACGATGTCTCACTCCGATGGAGGCACTCCGGGGCGAGTGCGACTACTTGTGTGTCACGCTGTACGCTCGAACTATTTTCGGTGAACATGTGCTAGCCAATTTGTGTTTGGAAAAAACCGAAGTTGATCAACCGGTGACCGGACACGTTCGAATCCGTGCGAAAACACAGGGCATGGCTGTGACTATGGGGGAAAAGGTCAGTACTTCACAAAAGAATTGGTCCGGTACTGGATCACAAGGGTTTACACAACAAACCCATTTGGAAACGTCGATCAACAAATTCGGACACGATGAGGATGCCGTCGGTGTGATGCGATCCCATTCTCCAGCACCGTTGATTGACACACAATAATGTCTAATCCGGTTCACTCACGCCCTCGTGTTATTTCACTCACAAAAAAAACGGTTAGACACCTGTGGGAAACATCCGCCGGCTGTTTTTGTCGTTCCTTTCTTCTGCGACATGTGTGTATGTAGCCTTTGATTTTAATTTCTCACTTACTGCTCTGTTCATCATTTTTCGACTTGCTAGACTCGTGATCAACCCGTCCCACCTTGCACCATTCCACTCCATGCTGTCTCGCCTCTGGCTCTTTAGGCGCTGACGTTTGGCGCCCGTATTCTGCTGTTGGTGTCCCTGAGTGAGACCGTGAGCTGTGCGGGTTCCGTTTCAAACCGTCCTCGAATTGAGCTTGCAAATCAGTTCGAACAGTCGTCTCGGCTTTTTTTCTTGCCAATTTATTGTTCCACCTCGTTCAAAGTCAATCTTGTGTGCACTCACCTTTGTGGAGTGGGTGGTTGTTCATACACAGTTTGTTCAAATTCAGAACGGCGCGTCGAAAAAAAACGGACGTAACACATGTTTCAATGTCGCCTTGTTAAACCGGTTTCTGTTTCGGAAGCATCAACGGTAATAAATTATACACTATTTTGACTTTTTTAATTGATTTTCGTTGTCCCAGTTCAAAGCACCAAAAAGTGGAGATGGGATACGGAGCACGGAAGTATTTCAAATCGTTCAAAAACCAATGCCTTCATTTATCTCGGCGGAAATTTTTCTAAGCATTCCTAAGTACACACCTCGAGTGAGTACAGTATTTGGCATACTGAGCTAAATTTTCAGAGAGTTTCCGTGGCTTTCTCATTTTTGGGTGAGTTTTATCATAATATGAAACTGTTTAGATCTCGCGATACAGTTAGATAATCAAGATGGAAAGTGTCTGGCACTTTGCCAACGAATCTTTTGAAAGCGCTTTTTGCAATGCTTACTGATTAACTCGATTCCGATTAGAAGAAAAACTACTTGGTGATTTGGTGAAGATTGGAATGGATGCACTAATCGACAGAAGAACTTCTATACGCTGGCAGTCCATTGTTCTTGGCACGTATTCACACATGCTTTCGACCCAGTTTCAGTGTGTGATAATTAGGTGGCTTCAGGAATACCAGACGCGCAACAGTTGTCTGGTCTGTTTTAGTAACCCGAGTTCGGCAGACCGAAGGCCGGTATGCACTCACAGTTGGAAATCCATGGAATCGTAGTGCATTCTATGAGAATATCAGCAGTGGATCATCACTTACTTGGATAATATGTCAGGCGACTATTTCTGCCGCTGTTCTTTCAATGAAACCGCTCATATGAGGGTCCATATAAATCCTTTTCAACGGGACAACAATTTTATTTAGTGTAGCGCTGACATTCTGGCAATTCTCTAAGTGGCATCTCAGTTGGCGAAGTACTGAGATTAGTCTCGTTCTTTAGGGTTCAAATACTCTGTTGAAGACTCTTAACAATGAAACAGGAATTTCTGCATCCTAGAAGGAGTCACGACATTTTGCAGGAAGTTAAGTTGAGTTTCACTCAGATAAAAAAAGGATCACGAAAAGTGTTCAGTTATTGACGTACCCATTTTGGTTTGCTTGATAAACAACAAATGGAAAATTGCTCGCGTACCTCTGCGGTTATATCGATTGTGCGAAGAAAATAAACAATACTTGTTTTCCCACTATTTCCTCATACGCTTGATTTAGACTGCCTCACTTGTTCAGTTGCACGTGCTTTCCTGGAAACATTTCACTCTAAGTTCCATGAGTTCTAGCTTTGTACTTTTCCGCATACCAGTGTGACTTGCCAGCTCTCTATTCGCTTCATGTTGTGGCTTGATTTAATCGGCACTTGGCCAGTTACCGGGATAGAAACAGAACATGAGTGTACCCGGTGACTGGCACGTGCGTTCTGCAACTCAGCTGAGACCATTTCGTTGTCAGTAGTTTCCAAGTGGAGGGGAGAGTACATTCATTTTCCGCACTCCAAAGGATTAAAAATGCAATTTGGATGTACCATTCTCGGCATGCTGTTAACGGTTTGCCAAAGCTGATAAATTGAACCTAAAAAACTTTTCGACGGTAGGTAGAGTATCAATCTTTGACCGAGTATCTTGTCTATTTGACACTTCACAACACAGGTAAATTGATAACTGATGGATGTCTTAAAAAGCCAATCAAACGGAGACTCGATGCATAAACCGAGTCCATTAGAATCATCTAGGAAATTGGTGTTATTTTGCTGTCAGAAATAAATGTAATTGATTAAAAGATATTTTCTCATCGCTTCGCTGTATTTTAACTACTAGATAAAGTGGCTTACCGCAGTCTCTAGTTTTTATTCAACTGAAACTGTACTGTATGCATATGGGTGAATTGTATTTCACACCAGTCTATCTGGGTTGAATTTGAAGAAATAAAAGTATGGTTCATCATAGACTAATCACAACTACTCTTGACTGGATGGGGACGATTCTCTCGCTGACACTAACAGACAAAGAGCGAGAGAGCCACAGAATACCACATTCCGTTTCAAAATCACATCAGTCACATGAACCAATAGAAACCACCTTGGCACGTTCATCCGCCTGTCACTGAGACCAGTTTTATGTCATTATTTGTGCAGTCGGCTCGACGCAGCATACATACACAGTTGCTCAAGCGAATTCACACTAAGATAAACCAACTGTAGCAGCTTGATAAACGGGATCAGTAAAAATGTCCAAGTTCAGTACTCTACATCAGGTCAACCGAGTCATTCGACACCTACTCGATTTTCTGGCCCTATTGTATCTGCTTGACGTGTTGACATTTTACGTGTGCAGTGATGTGCTCTATTTCTTCACGCGTATGATGTTGCACGCGAATCGATGGACTTTCCTACGATGGATATTTATCGTATATTTGTGTTTCCGTGTTGGGCGTTTTGTATTCTATCGGCATCGAATAGAGAACCGTCTGAAGAATAAGCAAAAGGATTTGTTGGACAAACATGGTCTACTCAATCAGAAACTGAAAATGGGCGAAGTTCCTACGTTGAGCGCAGATGAAGCCACTAGTATGACCATGCCTGAGTTACGTAGCAAACTGCGTGAGCGCAAATTGACCGCGATCGATGTGATTGATGCGTACCAGCGAAAGGCTTTGGAGATTTTCCAGCGTCATCCCGGGTGTATTGCGGAAATCGTGTTCGATTCCGATGTTTATGCAATTCTGGCGGATACGAAATTGGATGCCCTGAAAGAATCCGATTCCAAAGAGTCCTATCCTTTGCTAGGCATCCCAGTTAGCGTGCAGGAATTGTTCCCTATTCGTGGCTGTGATCACACAATGGGTTATACTTGTCGAACCAAAAAAGCAGCCGAAGATGATTGTGCTCTTGTGGCAGCACTCAAAGAGGCTGGTGCGATTCCTTTCGTGATGGCCAATGTTCGTCAAAAGTTAATGGGACTAACTTCGGAAAATCCGATTTTCGGTCGGACACGACATCCGACCCATCCTCATCGTGCATGTGTCAGTGGGGATGCTGCTCTGATTGCAGCCCACGGCAGCTGTTTGAGCTTTGGAGCGGACATGTTCGGCGCTGGTCGTTTGACGGCCGCCTTCTGCGGTCTAGCTGCTTTCAAACCAACCACGGGACGCATGAGCCAAAAAGGGTTGAACTTGCCTATTCGATTTCCCGAAAGACTCGGAGTGGTAGCTACACCAATTGGACGGACTGTGGACGATATAACAGATGCTTTTCGAGCTCTGTGGACCTCAGCCTTATTCAAACAGGATACATCCCTTGCTCCGATTAATTTTGACGAGTCCCAATTCACCCGTGGAAAAACTGAGAAGCTTCGCATCGGGTACTACCATGGTTTGGAAGATCTACTCCCAGTGTCACCATCTGTGGATCGGGTAATGGAACAGACAAGGCATTTTCTGGAAAGCAAGGGTCACGAACTTGTCGAATTTTCCTTGCCAGACGCAGGTCAAGCCTACCAGTTGATCATGAGTCTTGTGAATACGTGCATACAGCCGGAATCATTAAGATTGATCTACCGCGAAGGAAACGGAGATGTTCTTGTAGACTACAAACAACGTGCAGTGCATGCCCTGTACGCATTGCCAACGTTGTTGCGGAAAAGCATTTGTCATCTGCGTGCCGATGCGGTGGAATCAAAGTATCCGGTCACTGCGCTAGCCTTGCGTGCAATGGGCTGTACAAAATCGTACGCAGACCTGCAAATCGAATGTGATGCCTATTGCAAATTGGTGCACGAAAAGTGGAACGATTGTGAGCTAGATTGTCTCATCTGTCCTGTCTCACCAATTCCCACTCCGTGGGATTATTCATCATTCTACTCAATCAACTCTGTGCTGATCTTCACTTCGTTGTATAACTTGCTCGGATATCCCGTGGGTACGGTGCAGGTCGGACAAGTTGAACGGGATGATATTGAACAAGCACGGGATGCAATAAAACCGGGAGAAGATATGAAAACATTGCTTATGTTTGCGCAACAAATGGACGGATCCGAAGGACTACCACTAGGTGTTCAAGTGGTAAGCAAACCTTGGAATGATGAGTTGGCTTTGGGAGTGCTGAAAATGCTGGAGCAAATGAGAGCCTAACCGGAATGTGGGAAGAAACACACACACACACACACACACACACACACACACACCTCACCTACGCAAGCTAAACAGGTTACATCTGAATCCATTTTTCAATCACTCGATTTTCTCATTTTTCGATGTGCAACGATAAATCAGAAAGACACTTGCAGTTATTATTTTGATCATGTTTCTTTTCATATACCCGTACTCACGCACCTTCTCATAGTTTGTTGATACTAGTTATGTGCAGCTGTATTCTTCAACCTGATACAGAGACGAAAAAGATTTTTTGATATTCGTTGATTCTTCTGACAAAAGCAACTGCTATACAGGAGTTATCAGAAGTAGCACTTTATGTGCATCTCAAGAAAATGGCAAGGAATCGAATGAGCGATTTTAAAAGCATGAAACCTCGAAACAAATTACTCTCTCCATTGCTTTGTCAATAATTAACTGTACTCTGATCGAATCCGATTTGGTTTACGGGAGTTCAGTCCGTCAGTATCAGGATGTTATCACCGGAGTAGACAAATGAAGTACAAATCTCAGGTTATTATTCACAGAACCTCAGATGAAAATAATTAGTTTTTTGTATTCTTCCGGGCCTAATAACAAACCGAAGGACACTCCAGAAATAGTATTGCAGAAGTTCGGCGAGCTAGCCGACAGTTCAGTCATCACCATGGATCATTTAGGAATTCCCGAAAACCTATTTGCAATCGTCCAAACCAAGAAACCGTGTAGGTTGTTTGCCCCACATGTTTCTTGGTGTTTTCATAGTTGGATCGAACCATCTGCTCTATTCGTGGCATCAATCTCCGCAGATGAAATAAAGCAAGATGGGTATTGGCATTAGCTTAGTATTTATTTTTTGGTCAGAGTTATAGTCGTTAGTTATGCTAAAAATTACGTCAACAGCGAGTCTCCGAAACGGGTCGTTTGCTGTGTCTTATCCATCAGTTTAAATAATCGGTAGTTTCCCACGTTCCTAGTGTAGCCCTAATATGAGTGGACCATGGAAACCAGTCATATTTCACAGCTGAGTGTTGTAAGTGGTATTCCTGGCCTGGTTATCCCAGTCGGAAAGAGGACGCGAGTTTCTGGACTTTGTGCCCAGGACTCAGTAAACAGAACGGAAGCACATGCACAGCAGAACTTGTATTCCGGACCAGCGTACTGCACGCGCAAGCGTAAGCACGTGTCAATCGGACGAAAGCGGTTAATCGATATTAGTCGCACGCGGAGTTAACTGCGTGTGATTGGTAGAGAAGGCCAGAGCAGAGCGTAATACAGACAGGCATCGAACGTGCGAGCGCAAGGCGAATGTGGTTGGAATGAGTCACGAGGGTAAGTCCATGCTACATGAATCAGCGTCACAACACAGGACTAGAACGATGTGCTGAGATTTCTCTAGGGCGTGGTTTTACAAGGCTAATGCAAAGCGAGTACAAATCAATAGAAATAGTGGATTGGATGATGCGTGCGAAGGCGACAGAAAAGGAAGACCAATCACGTGCGGCCCGATAAGTATGAGCGGGCATCAGTTTAGGCATGAAGCGGACTGATCCTGCACGTTGAACAGGAGTCAAACGCCGCATTTTCTGGTGGTGTCAATTAAGTGGGTCCGGAGACGAATACTCAGCTGGTACACGACCACTAGAATGCCCAGAAGAAAAAAATCTGAAAAGCACTATTGAAAGGGGGCATTCAGCGTAACCCCTTTCCCTGTGCTTTTGTGACGATTTTCCGGTTTAAAAGGCATCTAGCAAGGTGAGGAGTTGTAGGGATTTATAGGCTTTGGTGCGGGAAAGCAAGTGTTTATAGAGACATAAGACCTAGGATATGGATAAAAAGGACTTGACCGGCTAGCCTGTTCCTCCAAATAATCATTCAGAAAGACATTATGGTGTTGGGATACTATTAGCTAGGTGGGCTGACGATAGAGAACATCACTTTCATCGAGAAACATAGGTGAGTAGTTGACGATGAGTGTGGAATCTTTAGCAAGCATCCAGGGGAACCACATTGTGTTATGATAAATGCCATTACATAAAATCTAACTGAGTGGAGTGAAGTGAAGTAGAAAAGGATCTCGGTCGTAGCACGTAAATGGTTAGAAATCTCATTTTTGAATGTGTACATGAGTCATCCAAAATCACCCCTACTTTTAGTGAAGGAATAGGCTGAAACCGTAACGATAGGAGAGTTTAGTTTTCGAGTAAGATGTCGCAGTTCCTGCATTTCTGAAATATCATTGAGGATTTGTTAAGGCTCACAGTCATTTCTTCGGCTACTGGTAGAAAGCGGTTGGCCGTTTATCCTGTGCCCGTCGGCCAGCTGATAGATGCCTGGTTCGTTGCTCGGTGAAACGTAGTTATCTATGTAAACACAGCATTTAGAACGTCACTTGTCCTGTTGCTACCTGACAAATGAATGGATGTTTGATTGGAGCTCTTTACCATGACGTTCGCTGCTGGGTTGGCTACACGGTTTTTGTTCGTCAATGTCGGATAGCATCACGTTCGAGGAACGATCATAAGAGACAGGGGAAGTTGTAACGATCTTATGTATACGTGAGTCACCCATTGAATTCAGTCTCTCAATAAGTGTGAATAAAGCATTCTACAAGTTCGAAGTGAATGATGTAGACTGTTTAGTTGTTGCTTCCCGAGCACAGCGGTGGAAGAAGGTGTTCGACATCATAATTCCTCTCACTTCCATCAATTTAAAAAGGTCTGGTTAACAGTAGAGAGACGATTACTCATGTCCTGTCTTCGAGCACGTTTGATACGAACTGAACCATGTGATCTGCAAAAACACTTGAAAAACATCCAGTTTAAAGATTAGTCCGGTGGGGAAAATCCGTTATCCTGTTTCCTGAACCGAATCACTTGATCTCAGCGTAGAACACCCTGAGTCAAAATAGTCACACAGTGTGTCCTATTCGGTTGATCATGAACTACTGGCAGCAAGCTAGTGTGATACATCTGGTTTTTGATGAAGTCTGTGTGGTTTTTGACGTGAATGAAAGTGCATGAAATTTAGGAAATCAAAGGAGAATGAAAAATAGCTTTCTCAGCTATATCTAATCATGCCATTAGGCAAACCCGTATTTTTAATTCTTGAATGGTTTTGCACTCTTTCAAAATCATAAAATACTGTTATCGTTAACAATAATAACGTAACTATGTTGTCAATCCAGGTGTACCGTTACCACCAACCTGAAGATGGTTGGAAAGAAGACAACTTCCACATTGATAATTGTGGGGTTCAGAATTCATAGAACACAGTACGCAATATGTCCGTTTGTTAGCACATCAGTGAACACGTGCCTAAGTAGGCAGGCGAGCAGACAAGTGGATCATCCACTGGCAAGCACAAGCATGACAATGTGTCAAGGGAACAGGAACAAAGAATCAATGTCAGTTACACGTGCACCTAACCGCATGTGATTGGTAAAGTGGAACAATGCACAGCGTGGGATAGACGGGCGTCACGCACGCAAGTGCAAGGTCAACG
>STRG.31463.1
TTCGAGGTTCCAAATTAGGGCGAAGTACTTCTCGAATAGAGTGGTACCCTATTGGAATAAGCTCCCGGGGGAGGTCATAAATACCACAACAGTGAAGGCTTTTAAGAAAGCAGTAGACCTATGTTGGGTGTCAGTATACCCCGAGTTATGTTAAGCAGCTTTAAGGGTCAGATGCAATCTACTCATTGTTACCACCTTTCTCTGCCTGGGCTGATATTACACAAAATTTCTGCCTTTCAAAAAAAGAAAATCGCGCAGTCTTGGGAGCTACGGAAAAGCGCCGACAACACAACTATCTGGACACACGACTGGCTCTAGCCATACAAAGTCCTGTGCAAACTCAACTGAACTGAACTGAAGAAGAGAACTGCACTGAGCTTCAAGGTTATTGTGCCCACGTATATGACCGTGCAAACATTTTCCGGACTTCGCCGTTCTTTTGTGTTTGGTTGTGTGGAGGCTTAATTAGTGCCTTCACTAACAGATCATCGATACTAACTTTATCTGATCAAACTTCTCTGGGCTCCATTTTAACTCGGTAAATCTGGTGTCTGCAGTTTCAAGGTCCAGTCTTTTTAATTAACCTCATGTGTCCACCACTTGTTGCCTTACACTCTTGACAACGTTATGCATTTCCACACCGCGGATGTCTTGGGTCGTTGAGTGACAGACAATATGGGAAACTGTTGTGCAAACAAAGTTGCTTGCGATACGGTCCGGGTCGTCCACCCATCTACTACCGTACATTTTGATGAATTCGGTCAACCGGTGAATCCAAATGCAAATTATGCCGTCAATGTCATTCGCACAACAAAGTATTCAATTTGGACGTTCCTGCCTCTTAATTTATGGGAACAGTTTCATCGATTTGCGAACGTGTATTTTGTTTTCATTTTGGTTTTGAACTTTATGCCTGGCATCGACGCATTTGCTAAAGAAGTGGCTCCCATTCCGGTCGTTCTGACTCTCGCCGCTGTGGCAATCAAAGACGCATTTGAAGATTTTTGCCGACACCTTTCCGATCGTCGAGTAAATCGACGAATATGTAAGGTATTCTCTATTGAGAAAAAGTGTTACGTAGACGAGCAGTGGCAGCACATTCGACCGGGTGATTTCATCCGTTTGCACACGAACGAGATGATACCAGCCGATGTTTTACTGCTTCACTCATCTAATGTGGCCGGGATTTGTCACATCGAAACGGCAAATTTGGACGGCGAATCGAATTTAAAACAGCGCGAGGTGGTCGAACGGCACACGTGCAAGCAGTTTTCTCCGCTCAACTTTATTTTCCCAGCAGAAGTAGAAGCTCCCAGTGCAGAGCTGTACAAATTTAGTGGAAAAATCATTCGACCGGACGGCTTTATTCCTATACGTAAACACAATGTGATATTGCGTGGTTGCGTTCTGCGAAATACAGACTATGTGGAAGGCATGGTTGTCTACGCGGGAAAAGAGACTAAGGCTGCAATGAATAATACTGGAGCGCGATTCAAACGAAGCAAATTGGAACGACATATCAATCAAGATGTGATATGGTGCATCCTAATATTGGCAGTCATTTGTTTCACTGGAGCAATCGGCAGTGGAGTGTGGCAACAGAATTTGCCTGGAGATGACGTCCTTTTCGTCGCACTGGATCGTAATGCAAGCACATCCACACCGGCTTTCCAGGGATTTCTGAATTTTTGGCGATTCATTATTATTTTCCAGTCGATCATTCCTTTGCCTTTGTACGTCAGTATTGAATTTATCAAAATGCATCAAGTATGGCACATGAACAACGATCTGAATTTGTATGATCCGATCGTGGACAAACGGATTGAGGTTCGTGCATTCAATATCTTGGAAGATTTGGGTCAAATCGAGTACGTGTTCTGTGACAAGACGGGCACGTTGACCGAGAACAAAATGAAATTCAAGCGAGCCAGCATTCACGGAGTAGACTATTGGACAGATCCAGTCATTTCGCCCTTAGATCACAGTAACGGATTGCTTCCCAATGGCGCCAAACGTGGTTCGGTCGAAGATCGTAAAATCAACCACTCGGATAGCACTCCACAAATGAACTCCCTGAAAAACGTGGTCGATCGCATGTCATTGCTTTCACCGTCGGAATCCCAACGCGAATCGTCGGATACACCTGGATCTTCGAGTAGTAGCTCCACTGACAGGAAAAATGCTTATGTGGAAGATTTTATTTTGGCCCTGGCCATTTGTAATACTGCTGTGGTCTCGGCCACGAAGAATGCAGCTTCTTTGTTCCAAATTCCAACTCGACGCCGAGGTCTGCGCAATCTGTTCCGCTCGAGCCCGAATACCAATGCAGCAAACCGACCAATGATTTCTGGTACGACTAGTGCCACATCAAAGCGTCGTCGTCGAAAAGCACTCAGCAGTAAAACGGATGCGGAAGATTCGGTCTCGGTCAAACACGCGCTTAGTCTGGGGTCTATTTTTGTCCGTCGTCATCGCCGGTCACCACGGACAAATGATGTTGTCGCTGCACCTCAGCTCGAACTACCGCACGAACGAGATGAGATCAGTATGACTGAGTCCCCTCGACCGGAATCCACCTATGATGGTCTGGCATTAGCTGCCGCCAATCTACCCAACGCCGATGGCCCTTCACATATTCTAACGCTGCAGCCGACGGACCCTCTAAACAACCCCGGTGAAAAATCCTCAGCCGATCTTCAATCGAAACCGGTTCCGTTGATCGCAGTCCTCGAACCGGATTCGGGCTCCAGTATACCGCTCGGAGAACCGGACCGCTTGCTGGAATCTCAGTTACCATCATCCACACAGAGCTTGCCACCGGTTGTCCGTGGCTTACAATTGGATTTGCCCACTCCGCGTGCTCTGCACAGCACGCGACCCAGAGAATTGAATGTTCGATGGCAAATCACAGATGATTCGATTTTGGAAGGTGAAACTAATCCGATCCCAATCGACTCCGACCTAAGCTCGTGCACTTCAGTGCACAGTCTGACAACTCTAAATTGCAAAACGGGACCACCACATCGCACACCGCCTTCGCTTAATACGGAATTGGCCGAAGATGAAGGCGACACCGTTCGTGGCTCCTCCACAGATGTGCAGATCCACGAGCTACGCCCTCATTCCTCACGGACTTTGACCGTAGTCGCCCACGACGGAGTATCATATGATTTGCCGGTCAGTGAAGACTTTGTCCCAGAAGCTATGGATCCGAGCGCATGTCCACTGTCCGATAATACATTATACGGCTCGTATGAGTCGGAAAGTCCCGATGAGTTGTCCTTGGTCAGAGCGGCCTGTCAACAAGGATGCAAATTGTTACAACGCGGTGTGGATTTTGTGCTCCTATGGCTACCTACCGATGGTCTAATCGCTCTCCGCGTGCTTCATATTCTCCCATTCGACTCGGTGCGTAAACGTATGTCTATTTTGGTGCGACATCCAGCAACAAATGAGGCGGTCTTGTACACCAAGGGTGCGGATACAGCCATTCTGGACCGAGTAAGATGTCACAATACCAAAGAATTGGAACTGTTGGAACGCACACGGGCACATGTAGATGAATACTCCCGAGCCGGTCTTCGCACTTTGGTCATCGCCAAACGAGTAATTCCAGAAGAGGAACTGAAAGTTTGGTCTCGTGAATATATTGTGGCTGAGACCACGGCCGGTGAGTCTTCCCAAGCCTTAGGTGCACTAATGGATCGCATTGAAACAGATTTCACACTCTTGGGTGCCACAGGGATTGAAGATCGGCTACAAGAAGGTGTTCCACAGACGATAGAACATCTGCGTGAAGCTGGCATGCATGTCTGGGTTCTGACCGGTGATAAACAGGAGACCGCAGTCAATATAGCTCATTCTGCCCGACTCATTACAGATGACCACAAACTGATATTTATCAATGCCAACTCAAAAACCCGAACCACCCATCTTCTCACATGTCATTTGCATGCTACCCTGTGCGGACAGACGTGGCCACCACGAGGAGTGATCAACGATGTGATGAGTGACGGTCCGGATCTCACAGACTCATCCTCTGTTTCCTCATGCTCTTCCAGTGAAATGAAAAATATGAATCGGGACAAACATGCAGGTCCAGATGATCAAAATCATGATGATATGATGACCTATACGAACAATCGTCGCGTTCGTCTATGTGACCCGCCTTCTGTGTTCGAGATCGAGGCCGATCCCACGGCGACAAGACATCGGCGCCGGATCAGGCGATGCGCATCGGAGAGTCGAATCCACTCGAGGCTGTACAGACATCGTGGGCTTTTGGATGAAAATACGGGCACCGGGGATGCACCTGCCCCCGATTCGTCTCGTCTGTCCCGCTACCGACGTGGACATCGACATCGTCATCGTAGTCGAAGTCGAAGTCACAGTCGTCATCGTCATTCTCGAGACCACTCTGGCATCCGTAAATCTTATTCTCATCATCCGCAGCACTGGCGAGTTCACATTCGACAAAGATCACGACCTTTTGGCGGGATCAGAAAATCATCGCTCCATGAAGACACACTGCAACTGGCCCTGGTGATTGATGGTGAGACACTGCAGTATGCGCTCGATGACGACAACAAGGCAAATTTTCTCCGATTATCACGATTTTGCTCCAGTGTTTTGTGCTGTCGTAGCACACCAGCACAAAAGGCGGCTGTGGTCAGCCTGGTCAAAGAAGGGCTGAAAGTGCAAACTCTGGCTATCGGAGACGGAGCAAACGATGTGAATATGATTCAGGTGGCCAACGTCGGCGTGGGCATTGGTGGACAAGAGGGTATGCAAGCTGTGATGGCCTCCGACTTTGCGATAAGTCGATTCGCATTCCTCGAACGTCTGGTTCTTGTACACGGGCACCTGTGTTATGACAAACTGGCACATACCGCGCTCTATTTGTTTTACAAGGATGCGGTGTACATCTTTTTGCTCTTCTGGTTTCAACTATTCAATGGATTTTCCGGTAGCAACGCAATTGATCAGTTGTCCCAAATCTTGTTCAGTATCACTTTTACCGGTCTGCCCTCGTTACTGATGGGTATTTGGGATAATCCGATCGATTCGGATACGTTAATGGCCAATCCGATACTGTATCGGGCTGGAATTCAGGGAAAGTCCTATCGACCATGGCTATTTTGGATCAATATACTGGATGCGGTATGGCAAGCACTGATCATCTTTTTCATCCCGTATCTATTCTATGCAGACAGTAGCATGACTATGTGGCGATACGGAGTGCTGCAAACTAATATTTTGGTCATTTGCAGTCTTCTTCATGCTGCACTTGTGACTCGGACATGGGTCATCTTCCATTGGGTCGGCCTGATTGCTAGCTATTTGATACTTTGGGTATTTTTCACTATGATCTACCATTCGGTGGCCGTAACCGGTATACAACCCGAATCTCCGTATCGGGTGATATTTGTGGCAATGCATGACGGACCATTTTGGCTGCTCACCGTGGTCACCACTGCGGTGGCCCTGTTACCCAGACTCATGTTTATCACATTGAAAAATACATTCAATCCGAGTTGGGATACTGTAGCCGGACTGTTGACTAAACGTTACGGTCGGGGCAAACGACTTCCATTGGAACCTTACATTTTCGGCCCATTCACAACCGCCCTTCTGGGTTCAGGACCGAGTCCACCACGTGTCAGCCGCACCGAATCGATCCGAAGCACTCCATCACACATTACACCTCTTGAAGACTCAGCGGACACTTCGAATGGCGCATATGGTTCACGAATGTCCGTAGTCAGTGTCATGGATGGGACGGAACCGACGGAGCAAACTGCTCAGTTCATGTCTCGTGTGGGTCAGTTGTTCACGGTGAGCGGACGACTGTTACGTGGCGTGCCTCCGTCTCCTACCGCATCACCAATTCATGATAACGGTAGTACTCCCGGTATGGTCATGCTGAACAACAGTCGTAGCAGTCCGTTGTCCATGGTCAATCTCCGCGCCAGTATGTCACATATGGCCGTGGATTCCAGACGTCGTCGACGTCGCACGCATACCATTCACCACACGCAAACGCCTAGACATCTGCGAAATCTCGGACTTAGTTTATCCAATAATTTTGATGATGAAGCGGGCAGACCGGCGAATCCGGTCATCTGGCCAGCTGTGAATCCAAGCGTACGCGCGCATTCGTTGAGTACACGACACTGTTCGATCTCCCGTCTGCGACCCAGTATCGTTGAGGCCAGACATCAAACGCAAGCCTCCAGTTTGCCTGCGTATCATCCATCGGACGACGGGGGCGCGTTCCCCACGAATCCGTTTACTCCATCCGGTCCGAACACATCATCATCATCGAGATGGATGGATCAGATGTACCGGACACAGTGGCTTGATTCGTCTATGAACGCACCGGCACTGGGACTGTTTGACCCACCACCACCATACAGCTTGGACGATTTGCCCGATCCGCAAGGGCGCTACCGCCGATCAATTTCGGGACCCAGTGTGCAAAACCGATTTAATGATGTCCAGAGACCATCTTCATCGTTATCATCAACATCAGCACGATCCTCGACCTCAGAATCGGCACGATAATTATTCGTGCCGTGTCCCATCTGCCCCCCTGCTCCATCCGTCTGTCCCGTTCAAACTAGTCCGATTACAATGTACTTCTCTTCACTCTAACACTATCATCACCACATCTGGGACTGTATCCGCCCCCTATTCATCCTTCCTATAACTCATATCGTCTCCAGTGAAACCTACTCAGATTCAATAACGCTAGTGTGGTTCAAACAAAGCTCTCACGGCACTTTTTCTCACTCCTCGATCTTGTTATCTTTGTCTGACTCAAGTGCGCGGCCTCCTCATTGATCTATCTCATTCATACTGTTGAGTTCCAGTTGTTGTTGTTGTTGTTATTTCTCATCCTACCTCTCCGTGTGTTCGTTCGCGTTGTAAAAAAATTACTGGTGTTTTATCTATTCCAACAAAATTGGCCGTTTAACTGGTGTACCATGACGCTGATCTACTCACATTCCGTTTACTAATTATATATAATCCGTCTCGTCTCCTTGGATCCTTTCCCTTTTCACTCGCACGAGGGTGCGCATACCGGACTCACCCCGATCGTGGTGATCGTGTTCCTGTGCTGACTTCCGTTTCGTGAAAACTGGTTTCCTTTCATCCAAAACTCTGTCGCTTCACGAGACGTGATCGCAACACTGTTCCGAACAGCTCGAATTTCGGCAAAGCCAGATCGAATTGTGCCGATTCTTATTGTGATAATCATTTTGAACTAATATTGCGCCGTTATTCCTTTGACTATGTGCATGTAAATTATCCGATCTACCCTCTTTCCCATCCTCGCCTTGCGCTGGTCAGTTCCATATATTCATCATCACAGTGACATTTTATTCAAGATATGGATCAGTTTTTTCCCTCGATTTGTCGAGACTTGTAAACAATTTAACACTGTGTTCTCAGCGAAAGTGAAAGAATCTTGAACAAAACTGTGCATTCTAAGCTGAAAAAATCTGAT
>STRG.55719.2
CTGATTTGATTTGAGGAGCACGTTTTGGACGTTGTGGAGTCTTTCGGTTATTCGCTAAATATTTCTCCTTCTGGGCAGATACGTTGGCAAGTTTACCCCTTTTACGCTTGATATTTCGGCTCTACTCTTAGCAGCAATAATATGGTGTTATAGTTTTTAGCGCATTTCTAACTTCGAGGCTGTAGAATACCAGATTGTAAAGGCGAAACCCTCAAATAGTCCACTCTTTGCACCACCGTACTTAAGAGTAACCTCGAGGTACGCTTTTTATTTGGAGAATCTTTTAGTTCTCCCCTCGCAGTTTCTGATTTTTGTGTAGTTCTTTCGCTCAGCTACCGTTTTTCTCGTTTGGTATGGACAAATATATTTCGATTTTTTATCAAGCCTCAACGGGTTTGGTTTGTAACTCGCCTTAATTTATGCTTATCCCAACGTGTAAGAAATACCGGTGTCTGGCTGCCAAGTGTGGGAAGCGAGTAGCAGAAGGTATCCAATGTGGTGTATTTAAAAGGTGGGCTCGTTCAGACTGTTCTGGTATTAGTAAGGACGCGTATCCGCTACGCTGCCAGAACAGCTGGGTTGAATGGGTTTGTGGTCTCTGCAGGGCTGGCCCATATAAAGTAGTCCAACTGGGATGAGGTTCAGCTTCCTCCTGAAGACTTCAGAGACGCTAAGCATAAGATGCCGCCGCGTGGTGCATTATCAAGATCACATGCAAAGGTCTTAGGATCGCTCCAGAAAACAATCGTCGAAGTGATTAGGAACCAGGTAAGTGGTCGCTCTGTTGCAGATGTTTCCTTCCGCGTGCGGCAAACTGCTACGGATAAGTGGGTGACCCAGAAACCGAAGAAGAAGAAGAAGCAAAGTTAGAATGAGACCTAAGCACAAGAGGCGACAGGCAACGCATTGAAGAGGGTGGAACCTTGTTGCCGGACTCTAGAAGTCCTATTGATCAACCTCCAAAGGCGGATCCAGTCAATAGGACGGACGGCGAGTCGAAGGCCACTGATTCTCAATCAGAAGGAGCCGTTCGCACGGGAATCCAAGGCACAAAGGAACATAGACTAGAGACGGGTACAGGATATACTGCGCATCGCAGGTGTTCCCAATCCTGTTCCCTTGGAAAGACTGTACAGAGTGGGGACGTGGAAGTCTCCGTTCGCTAGAATGGGCACCAATACCGCACGACCAGTTCTAGTTGAGTTTACTAATGATCATATCAAGATATGCTGCTAGCTAGGGCTGGAATGGTAGCCCACAACATCAAGAGCTGATATCTCACTGTATCGGACGCACAAAGAGAAATGCAGGGTAGACTCATGAATAAACCTGCAACGGCGCTAGCGAAAGGTCCGCAAGAACAATAGAAAGCCGCACGCGGCTTTCGGGGTAACGCGCCAACAACGATGGGCAAGTCACTGCGGTCGTCGGGAGTAGCTGTCACTGGGAACGTTCTGTGAGATGAAAATCGGAAGTGGTGTAAGCAGTCGAAGGATGATGCGACCCTCACAAATTCGGAGGTCATGGGTACTCCAGTAGAAATGGATTGGGAGATGTCAGAGGCCTTAGATATCCAATGGTCTTCATGCCCATTGCAAAACGTTGCTACGATCTTGAACGCTGCGCCCGAGGTCGAAGCAGGTTTGATAAAGGGATGTTTATCCGTCGGAGCGAATGTTGGGTATTATATACCGCCGCATGTAGCGTTAGAAACAAATAGATGGAACTCTTTAAAGTCTCTCGGGAACACAACACGTCAGTAGTCGCCGTTACTGAAGCATGACTTTCTAGAGAAGATAATGTGCCAGTGTTAATAATTAACGATATCGCAATCTGCATACAAGATAGAGAACACGATTGTCTTGGAGGAGGAGTAGACATCCTCATTAGGTCTGGTACAGCCCATCTTGAGTCTCNTCGGAGTGTCCACGTGTGCGCCGTTACGACCATCCTTCCAGGCCGAAGGGTCAACGTTATTTGTGTCTACAGGGCACCGAGTACAAACCGCGCCGAGAATATTCGCCTTCTGCGGACCCTAACTGAACCAGTAAAGGACTTGCATAAAACCTTCATAGTGGGTGATTTCAACCTTCTGCAAATTGACTGGACGGTTGAAGTCTGCATGCCGGGATCGCAGGAGGAGAGCTACTTAGAGGCTGCATGCAAATGCGTTACACTAACTTATTAGAGGAGATACCAGATATAGGGCTGAATGTGCGCCATTTTTGCTTGACCTCGCAATAATGAATCTACAATGCTGTGCACTGTTGGGCAAGAGTGATCACGTCTGCATCAAGATTACTCTGTTCATGTGGCAACCCAAGGGAGGCTCAAGACTGGTTAGGAATTTCGGCAGTATGGACATAGATAAGCTTCGCACTAGGGCAGTGGAACTGACGTGGGACACGGTAAAGAAGGCTGTTATAGAGGAACATTAGAATGTAATAAGGGGATCACTAAATGCCCTCCAGAACGAGTTTGCACCCTTAACACGAAGGAGCGGAGAGGGAAAACCAGTATGGCGGAAGACTGCAATAGCCAAGGCCATCAAACATAGGAACCGTTGCTGGAACCTATACAAAACTTCCGGCAGTCAGCTAGCTTGGGTTCGCTATACTAAGCTTCGAAATGAGACGGTGAGCCTCCTGCGAACTTCTAAGCGAGAGTTTGAGCTTAAGTTGGCCAAATACGTGAAAAACACCCAGAGAAATTCTATAGTTACGTACAGTCAAAGGTCTCAACAAAAAATGGGGTAGGTCCACCTTCCACTGCAGACCACGGCATCGCCACTGATGACCAGAGCAAAGCAGTCGCCCTGGGTGAATACTTTGGTAGCGTACACAGAGTGGATAGTGGGACACTGGTCGATTTGGCGCCGATGCATCCTCCGCCAAAGTTAAACGAACTGAATCTTTTGGAGGCAATCGTGCCTAAGTATCTACAGAGAGTAAGTATCCATAATCCAGTCGGTCCAGATGGCATCCATCCGGCTACCATCAAGCCGTTGGGGGATATCATAGCTCCATCGGCCTGTAAGCTGTACAGGTCCACGTTGGACCAAGGTAAGCTGCTTCAGGACTGGAAAACCGCGACGCTCGTGGCAATATATAAGAGTGGGCCTAAGTCGGCTATGGGTAACTATAAACCGGTAAGCCTAACCAGAATCCTATGCAAAGTGCTAGAGAAGATCACCCGGGCGCACGTCTACGAGCATCCACTAGAGAATTCGATGCTTTGCCCAGCTCAGCATGGATTTCTGAAAAACAGGCCGTGCTTAACTAACCTCTTGAGCTTCCTAGACGAAGTCACTCTAAGAGTGGATGGAGGTAAACAGGTAGAAGTATGTTATCTTGACTTCAGCAAAGCATTTGACTCAGTGAGCCATTGGCTTCTGCTTATCAAGTTGAGGTCACTTGGTATGAATGGGCAGATTCAGCGATGGCTAACGGACGTCCTTACTGGTAGAAAGTTCTACGTTAGAGTAGGTGAAAATAACTCCGAATTAGAAAACGTCGTCAGTGGAGTTCCGCAGGGGTCCGTACTAGACCCACTACTGTTTCTCCTGTTTATAAGTGATTTAGCTTCAGTCCTATAGTCACCCAACTTCTTTTTTGCTGATGATGTAAAATTAGTGGGGGCTCAGGGGAGGGAGGAGCTGAGCAGAGACATAGTTGCCATTCTAAACTGGGCACAGGAGTGAGACTTACCTCTCAATGCTGGGAAAAGCCACTTGTTATCACGACAGCGACAAGCCTGACGGTTGTAAACGACTAAGGCCTATTTACTATAGAGGCAGTAAACAGGGTGAAAGACCTTGGGGTTTTTGTGAATTCTATTCTTAAGTGGTCGAACCAGTGTGCAGATTGGGTGGACTAACCGAGTGAGCAATGCTGAGGTCAGAAATCGAGTGTTGGGTGCTAGTTCAGGGAGTTTTCTATCACAGCGTATCGCGCTTAGTATATTTATTTGGTTGGGGCACGTGTTACGTATGTCAAACACACGTCTAGCGTACCGTATCCTATTCTCCGTCCTGGCTAGGGAGTGAAAGAAACCACTTGGAGGTCAACAGATAACATGGCAGCGAGGAATGAGAAAATGACAGCGAACTTAGGAAAAGTAGGTGCCTCAGTTCTTCGTGGTTGGAGTCCAAAAAGATCCGTCAAGCAGTCGGCTGGAGACACTGAGGGATATGGCAGCGACCGTAAACAGTGGCGATGGTGTTGTCACTCTCTGTCGAATCAGAATCATTGATCAATGCGCGTTTGTACAGTTAGACTGTGTATTCCGTGTGTTGGCTATTGGGGCATTCTTTCCTTTTCCCTCCCGTGTAGGTCCACTCCCTGTCTGTCTTGTATATTCAAACTTTCTAATTCCACGTGCAACATAATGAGAAAGGCGGTGTTCAGTGGGGCTTGCTCTGCCTCTTAACGCTGTATGGTGTTTATGGTGATGTGTGCAGCAGCTGCACAAAAGGCACGCGGCGACCTCTTTAGGTTGAGATGAGCGTTGTCGTGCCGACAACTAAAGGTTTTCTGCCAGTGTATGTCTATGGTTATACCTCTTTTATAAAACTGTGTTCAGGCATGGTCACCCTTCTACAAAAAGGACGCTGCCTGTTTTGGAAGGTACAGCGTCTTTAACGCGCATGGTTGAGGGTTAGACGAGCAAGACGTACGAGCAGAGACTCCAGGACCTCAGGCTTTCCTCTGTGGAAAGGAGGAGACTACGAGGGGATCTCATAGAGACATTTAAGGTAATAATAGGCTTTTCTGGGCTTAGACCGGAGAGTCTATTCTATATGGCAACAGACTCCCAAACAAGAGGTCGCGAGAAGAAGCTGGCTAAAGTTCGATCTTGGTTGATAGCTAGATCTCACTTCTTTAGTAATCGAGTGGTAAACTTCTAGAATAGACTACCAGAAGAGGTAATAGAACTAGGGACCATCCAGGGATTCTAGGGGATCCTAGGTCGTAAGTGGAACGAAGCCATTTCTGACAATGAACTTTGAGCATGTCTCTAGACGGACCGTTTTGAACACTAGGGTCCGTCTGATGTGTTTCGTCATTGAACGTTTCTATTTGTTACCTAATAACTCAGTGAACGCTTACGGTGCGTAATGTCTTGCAGTTGATGGGTGATGAGGTTTCACGTTTCCCTGTCGTTCTTAGCGGGGATTCGACGAAATAAACTGCGCAGTGGTGGGTCCTTAACTTGTATGTATACCACCGAAGGAATTCTGGACGCTTAACTGACTGTGGCCGTTACATGTCCTGTGCAGACTGAACTGAACTGAACTTAATGTGAATGAATATATAGTGATCAGCCGATTACTCCCGTTTTTCACTTGCTTGACTGTGTTTCGTGCACGCGGCAACCGCCACGGCTACTTCCGACACACTTTCCCGGTATCAGCCAGCGTGCGGTCTTTGTACTTAGGCTCAGCGGTTGGCACTCGTTGATCTCCTCGATGAACGCAATCGTAGAAGCTGGAGGAGTGTGCCCTTCTATTAATACACAAATGAATCAACTGTGATTTCCGTTAGTTATTCATATCTGTGTCAGTGGTACCCCAATGAACTACGAGGCTGCACATGGAAGCGCTCATTGATTGTAATTACCCTCCTAGCATAGCGCGTCCAAACACAGCTGATTCACCAGTCCTTACCAACAGCCTAGTTGTGTGAAAAGTCGCGAAACCGTCGCTTGGTTTTTCCACCTGTTCGCGACTTAGGCTGACCAGTCAACGGCGCTCCGTTGCACCGCGCGCTAAATGCGCATTGTCAGACTTTCTGTCCCCCTGACCAATGACGTTGAGTTTCCGAAGCAATACGATTGTTCAAAAATATGCAATATCTCGTTGTACCAACATCTGGCCGCCTAAACGTATGTGCTACGCGCAAATTAACTGAAAGCATATAACCGTCCCACATGAACGAAAATAATACGTTTTACGAGGTTTTGAGAGTTTATTAAAATAAATGTATACATGTAATTCGTATAGAAAGAAAAACTAAACGTCGTCCAAGTCCACATTGTGTAATTTTTCTCCGGCCTTGTTCGGACTCTAAAGAAGTATAAGCATGATTATTACCAAGTGCATCTTACCCGCTGCATTATTTGCCTGCAGTAGTTGGTTGCAGCTTCGTGCAACCACCCACGAATGGCCAGAACTACTGTGTCCTTCCGAACATCCGTGGACAAAGTTCTCTGGAGGACATCATCTGAAATTTTTTTCCAAACCCAGCGAATCTCGTCTTACCATGATGTATCGGTTCAGTGAACTTTTACGAAATTCGTGTTTTCCGTGTGCCCCGGAATAGTTCGTCAAATCCGCTACGTCAGGACTGGTGAAACGGCGCATTACGTTGCGCACGAACTTTTGCGCCTTGTCAACACAACTTGAACGAAGTAAATCATTCCTGAAGTATTACTGTAAAGTGAATAAATTTACCAGTCGCACCCTGACCTCCGCTGTATTGATGTTACTTTCCAACAGAACCCGTTGGCCCAGCGCGATCACTGTACATCCTGTTTCACCGGATGGTGGACTTTGGACATTAAGGGACGTCACCGTGCCCTGTAAACTCACTGTCATTTGCCCCATGGAGCAAATCTAACGCGCATTACTTGGATGCCTTCTATAACGCGGACCCCTTTGACCCTGATGCTATCAGTACTAATGTGACAAACACAAGCGCAGGACAGCGGCACAAGTACTATGCTTAACCAACGGAGCACCGCCCCGGGGGAGAACAAAAGTGACTGGACATCAGTAGCGGATCGCTCACAAAGAACGCTGCCATCAAGGAGGCAGTTTTTCCTTATAGCGATCTTGCCGGGGACAAAGAAGGCTGCGGCACAGGCACGTTTAGACCATGATGCTGCGTGTCTCCGAATTATCTTGACAAAACTGCTGAACTCCAGGAGGAGGGGACTACGGAGAAAATACAAGTGAAGGTGTCACCTGGACTGGGGATGGGACGTTTGTGACCTAAATGCCGATCTCAGCGATCACCAATCGATACAAGCAGGCCTTCTGTTTGAGTAGTATTCTTTTACACCGTGTCTGGTCGTGACTCAACAGATGCGTGTTTCTTGAATGTTTCGCCCTGAGGAGGACTCATTCAGTGTCAGCGAGGAGTTCCAAATTGTAGACGCCTCGTGTTTCTGCCCCAGCACTTCCAACAAACCGGATTTAGAATTTCACCCGAATTTCCCTTGTCCGGTGTGTGACTCATTTCAGGGTCACTTTCTTTGTGCACAGTGTGTCAACTCAGGCTCTTTTACAAGCTCGCGTCGTCCAAGCAATCTCACGTATGCCGAAATTTCTGCGCGTCTGTCTCTTATAAGCCTGGAGATCCGATCTGTCAATGAAAATCTTGCAAGTTGTGGTCTCCCAAAGACTGATCCTACCAAAGAATTAGAAGCGCTTGTCAGATTGTTGCAAACCTCCATAGCTTATCACAAGGAACAGAATGAGAAAAAAAGGGAACGTTTGAATCAGACAAATCAGGCAATTTTGCGTTGTCGTTGCGAGCTGCGTCAGTTAACCAAACGCAATGCGGAAGTTTTGGCCCGATTCAGTTCAATTAATAAGAAGCGCCTAATTCTGTCGAAAAAGATGACCATCCTGAACGGCGAAGTTGAATCTCGACGCGTACGCTATCTGAAAGAGTTACTGGTCTCGCTGTTCCCGGTTGATTTGGCGGTCAACAAGCAAACTCCGGATGAATTCGTTCGTGCCGCTCTCCTGATTGATCGAGTCAACGCATTTGTCGGCCCAGAACCGATCCGTTCCAGTCAGACCGCCTTGACCTATTGCGTGCCTGTAATTCATGCCGCGGCCAAATTCCTCGGCGTTTGGCTTCCTTCAGTTATTGAGAAACGCCTCTGTTTGTCCGGTCCGCTTCTCGGTCCGTTGCCACAACGAGACACGCTGGGTCATATCTACTCGTCCGTGCTACACGCGATCCACTTGCTCTGTGCCTGTCGTTTGATTGATGTTCGTGTCAATATGGAACGCTTGGGCTGTGGTTTGCATCCCAGTCATTCAGAATACAACCCACTGCTTGGTCTATATTGCCTGGGACGGGCAGAACCGTTGAGAGAAATATCTGGGCCATATCAACTGAAACTAGATGGTATTTTCGGTACAGTGCCACCGCCGATTTACGAAGATCCAACATGTTTGACCGCTCTTAAGCGCCTTTGTTTGCAACATGATGTGGAACAAGGTGAAGAGGCTAAAGAACTCGAGGAGGGTGCGGATGGTGATCAGTCCCCCGCGGTCGATTCGTCACTGACAACCAGCGCGACCGTCTTGTCCACAGTATCTGACCTGAGTCCCGCAGTTCAGCCCCGTTCGTTGCTCACTGTACCAGTCCCCGATAGAGAACCAGGAACGGTCCAACCGGACAATTGGGAAGTGGTCACTGACGGGGTAAATTTACCCTCGCTGAATGCGAATTCCGCACCCACACTACCTGCAGGTGACACCTGGACCGGCTCGTTGAGTAAACTGTGGTGGAACACATTCAATCGTCGAAGTTCTAATCCAGACATCGACTTGAGTGAACACGATTAGGCCGGGAAAAAGGGATTCAGTCGAACTCTGAATTATTGTTACTCGTCTTTCACTACCAGAACGCCTCCTTCGTTGCATTGTTTTCAGACTTCAGTCTAAATAACTATATTGAAATGCGTCAGTGTGATGATTGACCTCAACCGTCTTGTGATCTGTTCCGTCGTTCTCCCGCTTCACTGCGAAAAACGCTACCGATCTTGTTACGTGCTTTCAAACTTTATTCTCCAGAATTTTTTCCCTATTCAGTGGTTCGGATGGTTCTTCACTTTCGCTAACATTAGAAAACCGACCAAATATTCAATATCATGTCATTATTTACGTACATTTTTGTATTCGTATATTGATCGTGTTCTGAGGG
>STRG.490.2
TCCATTTCTACACAAATATTTCATTTTTGTCTTCCACGATATTCATTCCCGTGGTTGACAGCACACATCCGGCGCTCGTGTTCCAACCAGAAATGGTCTATCATTGACGATGATCAGTTAGAAAACAGATAAAACTTTGACTGAACTTGCAGGAGTTCCTTCCGGTACTGAAACAGATTAGAAAAGAATGTCTTATTGTTTCGTGGATAACGAACTCCAATGAAAAAGGTGAAAAAAAAACTCTAATTAGAGACAGGAATGACATTTGGAACGTGGGCTACGAATTCGATTCGCATAAATTTGTATAAATACTCGTTCGACGTAACAAAGAATCAACGCGGGCAAAAGTAACTAATAGATCATAACGTATTTTCCCCCGAAAATCATGTCAGTTAGACCAAAGCTGTTGGCCAATTCTGAACACGAGACGGTTCACTCAATTGTGCTAACTTGTCGCGGTAATTCCGATGCCACATTGGAGCAGAAATCAATAATTCGAGAGATTATTTTGCTCATAGACAATTCGAAAATCGAGTTGTGTCACCTGGAAACACGTGATGACCAACCACTGGTGGACAAAAACAAGGAAACTGGTTTCAGTTGTATTCTGCTTTTACGTTGCACACTCGATGTTTTGGAGTTGACAAAAGATCAAATGAAGCTGATCAAAGGTGTCACACAAGTTAACACTGATGGGAAAGATTTCGCAGATACGGTTGACACAACGAATGTGAAAATTCCAAAACACGTGTCCGATTTGGATGAATGTCGTCATTTGTTACTCAAATTCCAACCAGAACTTCAAACAGACCATCCAGGATTCACCGATTTGAATTACAGGAAAAGAAGACAGGAAATCGCGCAGCTGGCGTTCGATTATCGCTATGGAAACCCGCTGCCGGAAGTCGAATATACGGCTGAAGAAATACAAACATGGAGAGTTGTGTATTCGAAGCTGAGCAGTTTGCACTCCACAAGAGCTTGTGCAGAATATATGAACGGTCTTCGCCTACTGGAGAAATATGGCGGATTCTCTCCGGATAATATTGCTCAGTTACGTACCGTATCAAATTTTCTGGAACGTACCTCGGGCTTTTGTCTCCGACCCGTCGCTGGGCTGGTGGATCCACGTGATTTTTTGGCTCATCTTGCGTTTCGTGTGTTTCCTTGCACTCAGTACATTCGGCATCACAGTCGACCGTTGCATACTCCGGAACCCGACTGTATTCATGAACTTCTCGGCCATATGCCTCTGCTAACCAGTCGTAAATTTGCGGACTTCTGTCAACAACTGGGTCTGCTTTCGTTGGGCTCTTCAAACGAAGAGATTGAACAGATAGCCACACTATATTGGTTTACTGTGGAATTCGGACTGTGTCAAGAGGGAGGTGAGATCAGAGCTCTCGGAGCCGGACTTCTATCATCGTACGGGGAGCTGGAGAACGCATTCAGTGATCGTGCCGAGAAACGCCCGTTCATCCCGAATATGACCGCAATTCAACCGTATGATGATGTTGGCTATCAGCCGATATACTTTGTGTGCGAGTCAATTGTTCGCATGAAGAAACAGTTCAGGCAGTATATTTCCTCGCTCGGAAAGCACATTTTGCCGCATTATGACCCGTACACTCGAACCATCGAAATGTTGACTCCAGCCAAAATGAGGGAGACAGTGGTGAAAGAAATAAAACAACTGTTGCACTTCATTCATAATGGTGATTCTGTTGAACAAACAATTGGTATCGCTTCACACTTGGGAGATTCGAAGGACTGAAAGTACATTTAACTGACCACAAGTCCTGCTTTTACCCCCTAACATTCTTCTCTCGATTTCACGGTTTCTTGGGGGTTTCGATAAAATATTCACCTTGCTTATCTTCTTGATTGGTAGCTAAGCCTGACGTCCAATGATACAGCTATTCACGGATTTTTTCCACCCCAAGGTATGGTGGGTTCT
>STRG.43402.3
AGATTCTTAGAATACGTAGGCCCCATCCCTTCACTCTTCTAAAAAATTGTATGTACTGATTTGCTACTAACTGATGTGAACTTGTCCCTCTATGGACATACCCAAGCAGCACATCGCCCCCATTGCAATGGGATGTGAGCAGCCTTGGGGCAGAGATGTGCATATAGTTAATAACACCAGAGATCACGGCGAGGGTCTCCGTTTTCGCAGTTTCAATTTATCCGTGAAATTTTCAATGTGATTCATTTTTTCATCGGCCAAATATTGCATAATGAGTGATGGTGATGCGGAAGATTCGAAGAACACATTCCGAATCCTGGTGTCCACGGATAATCATCTCGGATATGCCGAAAGAGACGGCATCCGTGGTCAGGATTCCCTCCGCACGTTTGAAGAAATTTTACATTTGGCTCAGAAGCAGGATGTCGATCTCGTCTTTTTTGCGGGTGACATTTTTCACGAGAGTCGGCCATCGATGCGCATTTTGCACGAATCAATCCGCCTTCTTCGGGCTTATTGTCTCGGTTCGAAACCGGCACGTTTTGAACTGCTTTCCGATCCGGCCACAGTGTTCTCCAATACCGCTTTTCCTGAAGCGAACTACCTGGATCCGAATTTGAATGTGTCCATCCCTGTGTTCGCTATCCACGGGAATCATGACGATCCCAGTGGACCTGGTGGTCTGTGCGCAGCCGATTTGCTTCATTCGGCCGGATTGGTCAATCTGATCGGGAAAACCGCGTCGGTTGAACGAATCGAAATTTCGCCTCTACTGATGCGCAAAGGTTCTACCCATTTGGCTATTTATGGCTTGGGTGCAATGCGTGAAGAACGCGTGCATCGTTTGTTTGCCAACAATCAGGTGACATTTCTTCGTCCCACAGAAGAAACGGATCATTGGTTTTCTATGTGTGCTGTTCATCAAAACCGCGTGCGACATGGGCCGACAAGTTATTTGCCGGAGAATTTCTTGCCAGATTTCTTGGATTTGGTGGTCTGGGGTCATGAACACGAGTGTCGTATTGAGGCCGAATGGAATACAATGCGAAATTTCTATGTGATCCAACCTGGTAGTTCTGTAGCCACGGCACTCTCGGAAGGCGAGGCGTGCCAAAAAGCTGTTGCATTGTTGGAAATTCGGGAGAAAGAATTCAAGGTCACACGACTTCCACTGAGAACAGTTCGACCGTTAATTTTTGAAGATATTGCACTAGAAGACGAATTGCCCAAGACCAGTGCAAACGCTTTGGATTTGGCCAAACAAGTTGAGGCCACATGTATCCGTTTGGTCGAATCATGTATTCGTCGAGCTGTGGAAAAATCCACAACAAAGCGGTATGACAATGTGGATGATGACAAGAATACGGAGGAAGATTCGCATTTCACCACACCTGCAGAACCGTTGATTCGTATACGGTTGGATCTGACCGGTGGATTTGAGGCGTTCAGTATGCTTCGATTTGGTCAACGTTTTATCGGACGTGTGGCCAACCCGAAAGATCTGATTACTTTTAACCGGAACCGGGAACAGCGTGCCGCGGCCCAAGTAAGGCGTGCTCTGAAATCTGGTCTGGACGACCAGACGGAACCTGACCCAGTGACTCTGCCAGATAGTAAAAAAATCGGTCTAGATGTGGGAGAAATGGAACATCTTATTCGTCATTACCTTGGTGGTTCCACCAAAACAGGATCAGATTCGACGGTGTTCGTGAAGAATGCCACTGGATTGGATGTATTCACCCCACCTGAATTGGGGAAAGGTCTGCGTCGTTTTATCGATCAAGATTCCCGAGATGCGATACAAACAATTGTGGATGCAGTTCTCATGCGTACGATCAAGCATCTGCGAGTTCGTCAAACTGCGGAAGAACAAATTGTGCCCGATATTCACTCATTCAGCCACTCTCGTCGTGTCCATGGGGATTCAGCAGAGGAAGACGATGGTGAGGAGGAACAAGGTGACGATGCTAAAACGCGGCGAGAGAGGAATCAAAATCAACCTGGCGCGATACTTGCGACCAAGGTCAATGCACTTACGAACAGTTCCAGTACTGCGAGTTCACGAAAACGACCCAACCCATCCGATCCGAATACGGACGAAGTTCATTGGAGTTCTGATGATGACCACCAATCTAAGGCTTCCAGCGAATCAATCCGTGGAACAATGCGCAGAACGGCTCGTGTAAAGCGTTCCAAACTTTCTACCGGTTATGCAGACAGCGAGGCTGAATCGGACCTGGCTCATAGTGAGGAAGAAGATGCTCTTGCCATGGCCATTGAGTCGGATGACTCGCCGCCGGAGAAATCTGCTACAACGACTCGTGGTCGAGGATCCACCCGGTCCCGAACTGGCCGCAGGCCCGGACGTGCCCGAGTTGGCCGTGGCCATTCTCGGGATCCAGTGAGGAACTGTTAGTCCGGAGTATTAAGTTGGTGAACTCGTCGCGTTTTATAATTGGTTTTGCAGGTGCTCGGGTATCGACAAACCATTTTTTTCTTCATATTCAGTCGGTGGTAACTCGTTTTCGTAACCAGGTTTTCCATTTCTTCATTGCATTGGTGTTTTGTTCGTTTTTTCGAGTTGTTTCGATATATTTTATCATTTGCGGTATGAGTGACCCATTACTTTTTGACTCTGAGTTGAATGCACTTGCCGTCCCGTTTGCACCGTTCACGGGAAGTAACACTAGGGCCTGCTTTGCACAGCTGGAATCGACTTTTGCTCTGCGAAATGTGACTACGGGTAGTAGCGATTTCCATAAATGGTTGAAGCTGTTCTTCCCCCACTTATCGTCGACGAATTGTAAGATTTGTTGGAGTCAGAACAACCCAGTCCTTACGAACGCATTGAAACAGCGGTTATTAGCCAGACTGGAATGTCCGTTCGTTCGCCGACGTTGAACTTGGAGATCGCAAATCTTTCCAGTTGCTTCTGTACATGCTCACTTTTTTGGGAACTAATAATATCGATGATAGTCACTTGGAAGAGATATGTAATACCACTGATGACAGACTACTTCAAGACACATATACACACGCTAACGCATTTGTTTAGCTGAATCATTACGGAATTTGGTGGCATCACTTGCTTCGCCCGTGTACAACATGGACAAAAATGCTGAGTGCATCCATGGGAGGTCGAATTTTGAAACTCACTAATAAAATTGGACACGAAGTCAGACGCACGCTGGCTAGCTTCACGCCTGTAAATGTGGTAGTAAAAGCTAGAATCTTTTGAAGCAAATTAGCGGAGTGCGGCTATGCCACCAAGACTAAGAGCTGTAAATTTCGCACTGAGAATAGACCGGGACTGCATAAGGACATGCTCATAAGTGTATATATATAATAATAGTGCAACAATTCAGAAACAAGTTCGCGGCCAGTTGGAGTAGCGACGGGCAGCAGTGCAAGACTTCGAACCCGGGACAGAAGCCCACCATGACGACCGTTTGACCACCACTTCCGAAGCATTTGGGAAGCTAATCACGGTAAAATGTGGTCGAAATGAGTTGTTGCTGACGGTGCCAACTGAATCTACTCTTATTTTACCTTCAATGTCCACAGAATTATTCAATCGGCTTTTCGTTCAAAGTATATCACGAATAACGCATTAATACGGTGTCCGTGACGTGGGTCACAGGTTTTTCCAGGTTACTTTGTTTCATCGATCATTCTGTTGATTTGGCCGCAGTCATTGGTTGTCCTTCATTAGATCTGGTTGTTGTTGGTTGTCAGAATCTGTTGTATGTTTTGATTCGCATCCACCCACTTACAGATATTGTGAACTTTTATGTAAGCGACTTAGTAAGCATGACGTATTATCCGCTCACTATTTCTGCAAACCATTTTTCGATCTTAAACTGATTCTCCTTACATTGAATATGCGTCGAGGTGTGTGCTTGAACGCTCAAAAGCTAAGGTTAGCCGCGCTGCACCTAGTTGCGGTGAATATGCTGTCCCGCCTCTATCGTACTCGGCCATCGCTCTGTGCCATGAATGGACGCGTTCGACGAGACTAGCAAAAGGGCCCAGACAATGGTAAAAATGCCTCGGATGCGCATAGTCGCGTGGATTCAGTCGACCAGATTCCTACGGAATTAAGCCCCTTCATGAACATCGTGGAGACGACCGAAAACCCTTCCACAAAGGGTATAAACGCAACCGGCCGTTCCCTTTGTAGTATTTCTCCGCGTGGAGTGGCTGTGTGTTCGATCTGCGAAATACAAAAAAGAACGCCAGAAGACTCCATGAAAAAAATACTCAGTGAATGCATCAACAGGATCTTACACTTAAATTATTCGAACACCAATATGGCGCTCAGCAGTTTGCTCATTCCACATTGATTCGGTTGCATCTGAAATCCTTATTCGTCTAAATTATGCCCGAAAAGTTATAGGTCTCAGCGTCCCATATTGCGCCCCCATCGCTCAAACGAAGGATTCTTTACTGAGAGCTTGTGAAATGGCAAACACTCCATTTATTTTCATAAAATTACGTAAGGAAACAGCGTAACACAGGTTCAATTGTATTCAAATTCCCAAATGAGGCCATAGTCAAAAATGTTTCCACTTAGCAGCCTGTCATAACATCGACCTCTTTTTATAAAACAAATGATTATAAGAACCCGCTTCAGATAGAAATCCTCAGATCACTACGAAACTAGAATCTCAAAAATACCAATTGTAAGCCTTCGACATGTAAAACAAACCTTCCAGTCAGCCAAAAGTTAATATACACTCCTACCGATACGAAGTGCTAAGTTGTTGACATAGACACGAGTTACTCTCCCTTGCCTCAATTCCCTAGTAAGTGACCCCTTGTAATGCACACTTCATTCGTTTCGTCATCTTTTAATCCTTTTTGCATTTCTTTCCAATCCCATACCTTTTAATCCATCCTTTAAACAAGTGATTAAATCGATTAGTCTCCTTATTATTCTCAGTAGTCCTCCTTTGACTTCAAGACCCCCCAGCTACCCCATTATAAAACGTTCGGGAGTTTCACACACCTATTTGACTCATGTGCAAAGTATTTAAAATATGACAAGGATGAATGGTTACATGTGCTTGCCTCCATCTCACAACACTGTCCATAGATCAATGCGAGTATTGTTTTTATGATGATAGATTTTATTAGTTCTATCAACTTCCTTTCTCACCATAGAACAGTAGCACCATATTTCAGGAAGGGAGTGGTGGTAGCCAGTTTAAGGCTACCATTTGGAGGAGTTCCTGAAGGTGGCACTGGGTGTCAACCCCAGTACAGAAAAGTCAGAAGCTTGCCATGATGACCGTTTGACTACCGCCGGCCAACCAGACCTTATCAAGTCGTTAGCAATTCAGTCTCACCCAGTTGAGATAATATCTTCTAGTCATCAATTATTTGTGGTTTGTGCGCCCGTGTGATCTAATTTCGTTCGTCCATTCTTGTTTTCATATTCAGATCAACTCTACTAAGCACTCAGCACGGAACTGATTTGCAGCTGAGAAGCGCTTTCCAGCATTGAAGCTGGAATCCCGGTCAACAGTTTGCCATTCCCCCTTCAATAAACACACGCACACATGAACACTAACGCAACACGTGAGGTGACGTGACCTGAGTCACAGGTCATCGGTTCGCGTCAGTGTCCGCCGTTTAGGTGCCGTAGAATAATCGACATACCCAAGCTGAACTGAATTCACGTTGATGAATGCAACTTTCCCTAACCACACAGTGCGTCACACAAACGGACGCAAAAAAATCCTTTGCCTGTGCATCGACTCTGCACTCTCCAAAATTTCCAAGATCGCGATCTGCACACAACGTACTTTGCGATTGAACCAAGCGTAACGTGGTCGAATAAACGCACATGTTATCTCTGTCTCGGTTTAAACCTCGAGCACATTCTTTTTCGGATCAGGATTCCACCGGGTCAGGCACGTGCAGTCCATGGTGAACACTGTACCTAACGGAGTGCAAACAAAGGCAGGTCATGGATATGGGTCATATTACCGGTTAGCGTCAGTGCCCATCGTTTAGATGCCCAATATTTTATGTGCACGTGTTTGTACACTGCACATGACGGCGATCTGAGCCACGTAATCGGATGCGGTTAATCACGGCTGTGTGATGCATGCATGAGTGAAAGTTATTTGCTTGACTCATGCCACCGGTCGTTGTGACTAAATGAACTACCTGGTCCAACCAACTAATGCAGAAAAACGCACATATTCTGTGTCTGTGTGCAAGTCGCACCTGTGGATTAGGAATGGGGCACCTATCAACGTGAATTCAGCTCAACTTAGGTATGCGTATTACTCTACACTTGACGTCATTTCTAGTTTTCATTCGTGCGCCTTTGTGTCCGCATGACATATGATCCAGCTGTCTATGTTGAAGATAAGAGGCCTCAGTCTACAAAAAACAGGACGAATTTCATTGCAGACATCCTATTCTGCCAAGCGAGCGGAAGCTGTCAGTCAAAATCAATCTGCACGAAGTGAGCCGCGCTTGATTGGTCGAGTATTGTAATGTGGTGCACACAGGTACAAGATGCACGTGTGTGAGGCGGACGGTAGAGGAATAAATCACGAGCAGATGTCCAAGGTGCATGGACGAGCCCGACGCCGTCGTGTGACTGAGTAAACTACGCAACAACCATGTCTATCCAAAACTATGGTCGATGCACCACCGTAGAGATTTCATTAGTGTCTGTGTGGACACGGTGCAGCGTGGGGGTTCAGCGATGGTCACCTACTATAGGAGAAAACATGGTGTAGTTCTGAATGGAAAAACGACAATTGTTCTCTTCTGAACCGAAGAACGATTAGTCAGTATTCTTAAAGACCCACACAACCTAGTCGCCCGTTTCGCTGTATACTACGTTCTATTTCCCCCGGTGATCATTCTCTTCTACTAGTGAGACAAAGGGCATATTCATAAGCTACTTTGGAAGCGCACGTAGAGCCGAAAAAAATGACCTCAGCAAAGAACCCCCCTGCTTGGTGAATCTCTCACAACTGTTGTTTCACAGTCCTCTTCCATTTATTGGTCATTCTATAGCTGGGCTGGCTTCCTTACCAGCAACCTTAGATCTCTGGTGAACCTTAGGAAACTATTTTTGTGTTCAGTTTTAGATTAGCCTCATCCTATCAGAAGTCTGTGTTTAAGCCGAGGAAATTCACCACGTGTTCCATGATGATACTGGCGTAAACTAATCATTGGATTTGTTGGACGATGTGGACCACGTCGCATATTCCGTCACATTTTAGTCGTGGAGAGAAGTGCCTTGCGGTGAAAGGTTAGAACAGTGTGTAAATGATTCGACCATGTTAGCTTTAGATTGTGAGTTACAGCTAAGTGACGGAAAAAGTAGATCGGTCAATAAGATATGCATTGAAGTACAAAAATATACTTTCTTAAAGTAGTAGTTCATGTATACTTACGTGGGATAAAAACCGAGTGATTGAATGATACCTTGAAGAAAGTCTGTCGTTGGAAGCAGTTGAGTAGTTGTGACCACGACTGCATGTTAACTAGTCGCGACTGGTAAAGTGTTTAGAATTGTCCATATCTTCGTGTAGCTAGTTTGTGTTCAAGTATTCGTGTTGCAATCCTTCTCTCAGTGTTCAGACAAATGACCTCCGGCAGATGGTGGGCTATCATCTGCACCTAATCCGCGCGGTAACTTTTCCCTTAGTGCACAATTAAATGCATCATTATAATCTCTGGTATAATACTGCCGGTTTTGCATCTCCAAAAGGGTGAAAAGTAAGCAAATAAAATGAATATAATAGCATCCAGCGGAACGCTTAACTGACGATGGCGTAGCTGACCGCGCCGTAAGGTCCCTACTCAGAGGACCTTCAATACAATGAAAGTCTTTAAGTCCATAGGCCAAGAGCATTAGGTTGCACGATATATATTTGTAGCGACCTGGAGATGACTGCGTTTTAATGTGTAAATTCATGAATAAAAATTATCATAGGTAAATTTGACTAATTACTGCCTAGCTCTAGGCAGTTTGTATGTTGTTCCATGCCACAGGGCTCTTCGCTGTTTGTCTGCTTGCTGTAAGGTCAGTTGATTCCCGTTAATTGAGAAACACACTTTTGACTGCTCTGCTTGCGGACGGTTGAACCTGAGCTCCCTTAGCTAGTGTCGCTTCAGGTGCCGGTCTAATCGGTAAACGCGATCGACATTGTTTCAATACAAACCGCCCTTTACCTATCGCATTGACTTTTGTCATCTTTCGGCAACCACAGGAACTTTTGGCTTTTTGCCCGCCCCTTAGGCCATTCTCGGTAACTAATTAGTATCCGGTATCTAGAGTATTAAATATTCTGGAGCACGTCACTGCATCTTTATTAGTGGGGATTATAGTCAAGGCGATCGTTTTTAGAGTCTTTCAAATGTCTTCGAGACACTTGAAGTACGGTTTCTTCGTGGATGCCACTCGAACTTAATGCGGGAAATTTTTACAGAAGAATAAATAAGCACTAGAAAGCTGAGAATGAGATGAAAGGAAATTCAATTAGCGCTCTTGGCGGCGACTCTTCTAGACCAATAGCTTAATCGTACTTCTGTTTTTTAGTCCCCATTAACGTAAAATTAGCATATCATTTATGCGCTGTTCTTTTACGCTTTGTGCGCAGCCTGAAGTCAACAGACTGCATGAAATGTCAACCAGGTCCGTTAATTTGCTTCACTTTCATCCAGTTTTCGCAAAAGCTTTTCTGCCATATAATTGTTCACTGTGTTATTTCCGTAATTTTGCCTACTAACAAAATGTGGAGTAGTAAGTTACCAAATTGGAACCCCCAGCGATGCGCTCAGTATTTGTGTTCACATTGTACACGGACCGCAAGTTCCCTCGTTCCTCTAATGCACACATTATCCCACTCAATCGTTAGGAGTTCCTCTGCTTTGCGCGCTGCTCAGAGTAGTGACACTGATTCATTTCCGGCAATCATTAGCCTCATTGCCACCCCCCATGTATAAACTTTGTTTGATCATCCCGAACTATGCTGTTCCTGATTCTACCG
>STRG.59862.1
GTTTTCACCCTGGAGCTCCTACGATGGCCCTATAAATGGATCAATGAAATGGAAACTAATTCCGACCCTTATCATAATTTGGATCCGCCATGCTATCAGCTTAGGATTGCTACGGAAAGCATGCCAAGCACATTTAAGGAGAACTTTCTCGGATGTCGTAGCCGAGAACGTGGAGAAAACGAATTACAACTTGTGATTTATATGGCCGAACTTTTCACTGATTTGAGAGCTGATTGTCATGATGAATGCCGAACAAAAGCACTGCTTCAGATGCTTTCCAGCTGGAACGAGATGGTGAACAGACATTTCAGTGTCCCCGAAGATGAACTTCTAATTGAACCTCAGAAAATTGTGGGATACCTCAGTGAGGATGGTTCAACCCTGAATTCTTCAACACATCACTGGGACCTAAGACGTGAACAAGGAGCAAAACAATTTGTGATGTACCTAGTGCAATCAATTGGTTCTCAGCTCCCTTTGATCCTGGTTGACTGGAACCTCGGAACGAGCTTACGCAGTTTGTCCGTTGAAATGCAGTTCATGTTTGATGTGACCGAAATGGCTGCAATTGAATCCAGTGATCTGATTCGGCGAGTTACCTCTCTCAGTGAACAATACCAGCGATCAGTGAAGCTTTCTGAGTTCAGAATGGAAGCTCCAACTCTTCCCGATCCAACTAAAAGACTGTTCCAAGAATGCGATGAGATCAAATCGGCTGAACTGGAATCAGTTCAACAGCCCAATGAAGCTAATTCTGGTGAGGAATTAAAGTTAGTGAAGATGGAACAAATAAATGTGGACGTAAATACAATGGAAAGTTCTCCTAACATCGAAGAAAACGTTGAAACGAATACGAAAGACCAGGAAACTGAATCACGCCTCAGGGATCCACAATCAGCCGTAATAGTATCTGGGAAACTCTCTGGCAACGGATCGATATTGAACTCGTGGTTTGATAAATGGAATACGGAGCATGGTCTGGAAGACAAACAATTTATTTTACACCTGATGCAAACTGTAAACAAAGAGGATCCTCTGATACTGATTGAAACAAAAAGGACGCTCGGTGTGCTGACTTTAAATATCAAGTTCAGACTCGTTTTGGATGTGAGCGAAACCGCGGGAGTGAATCCTGATGCTTTGGTCGAACTTTTGACAATACTGACAACAAAACACGGAGAATCTTCCACACTGGTGGATTTCGAGATCAAAAAAAAGCCAACCACAGAAAAAAATAAGGAACATGAAATTCAAGATACTCCAATTGGTGCAAGAAGCAAGCAAGACAATGAATTTGCTAATCTCGCAAACAGTTTTCAAAGTGAAGAGGTCCATAAACAAGATCCGTGAAACCATTGCAAGCATCCAATTATCAGTGGATCTGTCGCTCGATCTTCAAAACAGCTATAGCTTGGTTCCAGTTCAGCATGTTGACTTCAGCGTTTTTTCTGAAAAAATTATCTTTTCCGCAAAATCTCACCCTCCTCGCAAATATGCTACTAATTCGCTTTTATAGATTTTCAAAAAAATATATATTGCCTTTGAATTTGCTAAGTATATCACTGATCTACGCTGAAAAATATATTTATTTATATCAAATGTGA
>STRG.45686.8
TGGTTCATTCGGAACACAGTTGGATGAGTCCGTCACCGTTATCAGTTCAATCGGCTGGAACGCCAAATCGACCTCCCATATTTATCTCCGTATCTTCTAGGCTTCGAACTTTAGCACTAAAATCACCAGCAACAACGATCATGTCTGTAGAGCGCACGCTGCTGATCACTTGAGACAAATCTTGTTAGAATTCGTCTTTAGCCTCTATAGAGTTGCAATCAGTTGGGGCATACACAGAAACGACAAACAGACCTCGAAACTTCCGTCTACTGCTTTTGACATAAACAGATCTATTCAATCGAACCGCACACAGACGACTGCTGACTGGGATCCAGTCGAGCAGTGCATGCTCAGCTTTCATTCTCAGAGTGGTTTCAACGCCAGCCTGACCACGAACAGTAGATAGCGGGTCACACAACATGCGAAGAGTGAAACGAGATACGGAGTTTGTAGCTGGGGATCGAAGTGTCAACACTGACGTTGGGGACACACCACAGACCTGAAAGACGCAACAATACACCGGCGCCACGTTAGTCAACTTCATTTCAGAGAAGCTCCTGAATGCGCAGCAGAAACCGTGACCGAGAATGATGCTCGTGCTGCTCCAAGCGAAGAAGACGAAACAGTCGATGAAACGCAACTACACCGTACTGCACCAGTTCGAAGATCTGTACGTCAAGCAAGCCAAATCGATGAGGAACTTCTGAGGGAGGGAGGTTGTAGTGATTCATGTGTCTCCACACACGGTCTTGTGCGGTCTAGCTTTATTTGCAGTATCCACCCGATCGAGTAAAGCCGGACCGTAACTGTTAGATTGTCTAGATACAACGAAATCGCCTTGTGATTGGTCAAGACTTTATCGGCCAATGAAGACATGCCTATTTTTGTATATAAACGAGTGAGCACCAACCAAATGTGACAAAATACATTCTTGCTGTTATTTTCTGGTCTGGTCGTTATTCCAGTATGTGTAGTCCGGGTCCAGCTTTTTTCATTACGTACGAATGGTCGGTTAGATACGATTCTTCAAGAATCACTTAGTTCCGCTGGTTTGTCGTATTTGTGGTAGCAGAGCGCAAGCTATATATGATGTGATTTTCGAGATGCTCAAAGAAGTAGAAGCAGAACGCAAGCCTGCTTCCGTAACAACTGATTATAAGAAAGCTGCGACCATCAATGTTGAAAGAAACCTTCCAAGCACTAACACGTATGAATGTTTCTTTCATTCTGAACAGTGCATTTGGCGGAAAATACACTCGTTGGGATTGCAAAGTTGGCACAATAGCGAAATTAATGCTATCGTCGTGAAATCATTTCAGGTCTTTGCATTTGTTCCAGTTAGCGAAGTATCTGTCTGTTTAGGTGATTTATTATCAAACCTCGAGCGTGAAACCCAGAACGTCATTTCAGGTTGCCTTCTCTACTTTGAATGCACTTGGATCGGGAAAATCGATATTGGAAAAAAACGAAGACCAAAATGGGAGCGGAGGTTGTGGAGTGTGCGTGAGCGCTTTTTACATGGTGTCCCACAAACAACAAACTCGAATGAGGGTTGACATAGGGGCCTTGAAATAGAATACCAATGAAACACCTCACGCTGTATAGCCTAGTGGAAATACTGAGGAAAGAACAAGCAGAATGGGAACTAAGAAATGAAGCGACTATTATTGGGCATACTTATGAGACCGTCGAAAACAACTATTTGCTTATCAATTAGAGCTTGCACCGTTTAACTAAGCAGTATGACGAGTATATCCATGTAAATTTTTGTGTGCACTTGCTCGTGCGTTGTTCGTGTGTTTCTTTACAATGTTGTCCAAGCGTACATGCGATATTCCACCTTGGATTATTTATGATAGCAACGGACAAGTTTTAGTTGTCCTATGCTAACCTAATGGTTAGCATTATTTCGGTTGATCGAGCTTATGATCATATCGGCTAGTCGATGTGCCATACGTTTTGTTTCAATTTTTTAAATTGCATGCCTGTCGATGAGTGCAGTGGAAGTAGTATATACCTTATAGCCACAAAGGCCCATTGAAGTATGAGAGATAATAGGCAACAGACCCTGGGACTTGGAGTGGAGAACCACATAAGGTCCCAATAGACGTTGTACTATGGAAACTCGGTTTTGTCTGTTGATAATAGCCAATCCGCGGTAAAGTATGAGCAGTTCTTTCTAAAGTAGGTCCAGGAAGATTACTGCACAGCAATAATATCACATGAGTTATAAGGAAAGTGTAAAATAGTAAAACCACGAATAACAACCGAGACGGTAATTAAGGGACTTTGCAAGTTATAACACACTTCAGTTTGTTGGAATCTATTGTAAAGGCAATCTGGTGACGATGAGAGTAGTGAGACATAGCTTAGATCGATAACAGGGTAGGACAGTGCATACAAACCAAGCCAGACGATCAAGGAAGTAAATAAATTGCTCTTCCAGGCGTTCAAAATTGATCGGGCAAGAAGAAAACCCTTCAGTTTTTCTCGACGATGAAGTAGGTAGACATACGGAATGGTTTATAATATTGCATAAACATTGTTGAATCTGTTTTGCCTGTTTCAATCCTGCTCATTCATGAACACCAGCCTGTGCTACGTTTGAACCCGTTTGACCTATTTCTAATTCATTTGACGTTGACCACATGATTTCACGGCTACCAGTCTACATGATTCATCATCTCTCTCAAGTGTTGCTCGTCTCCGTCACACACACACACACACACACACACACACACACACACACACACACACACACGCTGAACCAACACTCGGTCGATTGACTAGATCTGGACTAGACTGCTCGATTGGGCACCGAATTCTGATCGGCTGCACCCGGCAGGCATGTTTGATCACGCACATGTACCGATGCATGCACACACGCACCCACACAAGATTGTGACCTGTTCGACCCGTGACTAATCGTGTATTTGCGCGCCTGAGCGAATCCCTGCCCTACTCCCTGGTTGGCCAGAACCATCGATCGATTTCCGCCTGATCGCCTTTCCGTTCGTTCATGTCCCTTATATGCGCGTTCCTTTCCTTGTCATTATTAGTTGTGGTCGTTTCGTTAACCTACTTGGTGACTTGTGCCTCGGCCAATTGACCATAGAACGTGTTATCCATTCTGAATTGTACGGAACGTTAGTAAACGGTGATTCCCGTGGGGACGCCACGTTTGAGGTTTGCACACTTACCCCTTTGATTGATTATTGTTTGCAGTACCGCTAATAAACCTCAGCTAGTTTGATTTGGTTTCTGAGGAGAGCGCGTCACTCCAACTCGGCCTAGACACCGAATAAAGTTGACTAAAGTTCAGAATCGGACGTACGTATCTAACAAACATTTAGTTACGAAACTACAAGTATTGGTATTCTTGCTATTCAGATTACTCAAACTATACATAGAAATGCAGAGAAAAGAGATTCAGGGAGTTTGTCACGTTTACCGGCTGGAAAACAGAGCACTGGAGAACGGCTGATACTAGTTATTCACCGAAGAAAAAAATTAAGCTCTCAACTCGTTCAACCCCAATTAGGTTTAAAAAACAACCGTCTGCTCTCTGATTCGTTTTCCTCTAACCCAGAAATACTCAGTGCTGTTTTGGAGCGAATATTTTCATATGGTTTGAAATAAGTGCGAAGATATTTGCCCCAGTTGCATATTTCTCATTATATAAAGGTGTGGTAGGAAAAAGAGCCCAGCAATAATAACACAACATAATGACCTTGCTTTTATATTTCTAATTGCCTCTTTATAATATCCGTCCGTGAGCATCTCATTGAGAAAATGTTTCCATTGATGACCGCGCATAATACTTACGTACGTATTCACAAGTATTGATATAACTTCCACTCTCATTTCAAGTCACCGCTGAGCGTAGCCGGGCTCAATCGTTGTCCTCCATTCCATTTTTTAAATTATTTATTCCGTCTTATATTTCTGTGAACCTGTGCTTCGAGCGACGAAGAACACTTGGTGTATGAAGTGAGATAATTTTGACTCATGAGTGGTCGACCCTGAATCGATTAGTCGAATAGATCACTTGTTTTGACCAGTCACTTATGAGAACAGTCTCCGCCAATCGGGTGCTACTTTTGAGAGACTGAGATTGGTCTGGGCGATAATGGGAACATTATACAGACTGTGGCATTTTGAGGGTACTTAATTTCAAGGTTGAAAAGCATTGGAAAGACGGATTGGGATTGGGTTTCTGCTACTCTCGGGGTGTGCGACATTTGACAGACTTTGAGTGAATATAGTGTAATTCAATCATCGGAATGTCTGGCGATCGAGGGTCCATTCGACTAAATGTCCGGCGACCAAATGTTCATTCGACCAAGAATGATGATGCTTTTCTTTGTCAAGCTTCCTCTAATTCCCTAGATTTCAGGAAATTCGATGGAAACCTATCTCGAATGGAATTCTTCTATTCCGAGCTGGGTCTAAAACTGAGTCCATCTAAATGTCCTAAATGTGTTTTTAGCCTTTCTCGCTCACCTGTTCTCACAGATCCCGTTACACTGAATTCCAAATCTCTACCCGGAGTTAGTTCCATCAAGTATCTGGATGTTAGCCTAGACACCCATCTAGGATGAGCATCTCACATTCAGTATTGTGTCGGCAAAATCCGACGCCTATCTTTTCAAATAGAAAACTCTTACAATTTCGAATACCATCAACAGTTGTTTTTAGGTTTATCCTTTATTGTGTTCTTCCAGTCCTATTATATTATCTACTCATAATTTTGCGCAGCCTTCCAAAACAAGATTTGAAAGCCTTTCGCCGCTTTTCATCACTCCATTTTTATTTTAAGTTGACTGAAGTTATCAAGCAGCATATTGAATCTAGTACATAAGATAATGCAGGATCCAAAGCATCCATCACACCCTGACTTATCTGTTTGTTGTTCCCACTCATCCACTTGATCTGAATTTTGGCATCTTTCTTCCAGAATTTTCGTATGTAAAATCTATCCTGTGCCCTACCTGGCGCGGGTAGTGACCAACAAGGACAAGACTAAAACAGAATTGTTTTCTAGATTTGGTTGATCTTTTGTTTCTCGTTCTCAATCTTATATACCTGTAGTGTGCGTTGTTGTGTATCTTGTTTATTTTACTCTATTTTTGTCAGAGCCTTTTACCTGAAATGTAAGCTTGTTATTTACAAACGTTTGACGTATAAGTACAAAATACAATTACAAATCGTTGCGCCATCTACTAATTTAGTAGTAGCACATGCTGCGGTTGTGCACCGTATGTACTGAAGGCTCTGAAATGTTACACCCCTCTGAGAATGGAAAAAGTGCTACATTTTTAAGAAATGCTACATTTCAAATTTGGGATGTTCTGTCGCTACTAACATATTGTGAGTAGCGAATTCCTGATGCTCGTATTGAAGAAGTCGTAAGATCACAACTGATTCATCATATTACCCGATTATATAATTTTTGAGTATTTTCGATCTGCTTGAGATTATTCATGATTATTCGTAAGTTTAAATGGAGATTTACTCTTCACATTTCACCTTTCCTCTCATTTTACTATGCAACCTAGGCCAGTGTGCGTAAACAAGTATTTAAAAATCCGGACTGTACGCAGGTGAGTGAAGGCGTGGGGAAATGGTCAGGCAGATTAGTACGTCAGTCACAGTCACATGCAAACAAAAACGCAAGTGAAGCGTGCAATCAGATCAGACCGTACAAGGTCGTTCGAAAATTGGCAAGATCTGATTGGTCAACGCAGTCCGGGCGGATGCATGGTTGACATGACCACCGTATGTGTGCACGGCTTCAGTGTGTCCATATTGATCGATTAGCCTCGGTGAGCGCGTGTGCGTACGAGGCTGTCTGTCTGCTCATGTTGTTCAATCCGAGCACAAAACCCTACAGTAAAATCTCATGAAATCATCGTGATGGGGATATCCAATTTAAATAGTTACATTCACAGGGAGTCCAGATCGTTCATACCACACCTACTACACAACACACTCGTGGTCATTGACGCGCCAAGTTTCTTAGGATATCTGAGTTCGAAATGCAAACTACCCAGTCAGTTCGGTGGGGAATATTGCCGTTTGTATGCGGTCTTGCTGAAGTATTTGCGAATGTTCGCTGCCTGCGATGTGGATCCCATATTCGTGTTTGGTGGCTGGCATAATCGTGACGTAAGTTCACAGTTTGATAGCTGTGATGATGTTTAATGGTCAGATGATAAACAGTTTGTCAAGGTACTATGAAGGTAACACACAGTCAATGAGTGTGTATTTCGTTCAAAAGAAATCACATTATCTGCATGTGGATGGGTGCCCACTGGGGACAAAATACCCTCGCATTCACATTTCCCTGCCTAAGTATAGACCACAGTATTTGTGGTTGCGCCCCACGACCAAGCAGACCATATATTCCATTCATGTATGCATTGTATTTACTAAAATATTTAGCTCGTAATTGCTTCGGTCTTACGTCCTGTGTATTATGTATTGTATGATGACTCAAAAACGGCTGGCACATTTACGGATGCGGAGTAATCTTCCATATACTCACTGGTTCCTAATATTGGAAATCGAGATTTTCCGTACTCATTGATCGGTGAGTATGATGTATTTCGATCCCATTAAATTGATATTCATCTGGGATCCAACTGGTCCATGTGGGAAACGGGAGGAAGATGTCTGGTGTACGGGGACTTTAAATATCCCTCGGAAGTTACGCAGCACTGTTGCTCAAAATGGACTTCTGTAAGATCTGTGGGAATGATGATTGTGTATTCTCGTTTTACGTTCTGAGCAGAATATATTGACTACCAGCTGAACAGCCTGCTTAAGCGAATGACTTGTGAGTCTGTCTACTGATGTGGTGCTGTTGTTAGAGATATATTTTAGACAGGAATCATGTTTGTTCAGTGTTTCGGTCAGTCCTAGAAAACCGCAGACGGATCGATCTCTGTTGATATTTTCATCCCAATAGTCTAATTCCTTTGATTTCGTATCATTATTAGGGTTGTATTTCTTTGCACAAAAGACATTACACGTTGCTTTTCCACATAATTGATCGGGTCTGGGAGAAGACTCATTAGAATAGGATGTTGCATCTCTTTTGAACTGCCCCACCAACTCTAGTGAGAAGACCTTTCTGGCTTAGAATCATCTCGGTTTATTGGTGCAAAAACGATAGTTTACATACGATGCATGGCCCACAAACTCATTAGTCCAACTGTTATTCACGGTCAGCTGTTCTGAGTGGTTAGTTTGAAAACAGGCCCAGTCGGTTGATTCATTTCAGATGACAAATGGCATTTGGTTGGTCCTCCGGGCCACTTCGTTCGCTGCAATCTTGTCCTCGATTCAGGGCAGGCAGAAACGTGCTGGCTGCTCTAGCTGTCTAATAAATGAACCAGTCTGTCTATTGACAGCGTGCCAGCCCAATCCTCACAGCATCCATCAACCAATTCCCATCATTATTATGGATTGCGCAACAGCAGTAATCACGAAAGCCTGGTTTTTGGTGTTATTTGTGAGAAACTAGACCCCGATTCATCAGATGAGCAGTTTATGATCCAGATTTTGGTGATGTGCAGCTGAAAATCCTATTGACCATTGATCAAGGGCTCTGAACATACTTAGACAGAATATCACTGAAATATTACCAAGAATAGGAACTAGTAAAAACAGGTTTCTTATTCTGATTTCAGGGTTTCAATCTGGACACATTTTTGGACAGAAAGAAGCAGCACTACAAAGAATGGGAAGAAATGATGAATAATCGTACCAGTAAGGATTCGTGGGATAAAGAATCACATGTAATCAATAAACTGCCACCTCTATCAACTAGTGTGTTTCTGGACGTGGTTGAAAGCTTCCAATTCAAGCATGTTGCATGGGGATCAGAAGGACATTTGCATTCGGCCGAACTGGCAGTATATTTGAATTGTCCAGTGATTAGCCGAAATTCTGATTTATTCCTGGTCAATTCAGACTCACCTATGCCGTATTGCTTCATTCCACTAGATTCGATTTGGTGGGAGGTAAAACGGCTGAATGTGCAGTGTGAGCGATGTGAAACACTACGGAAAACATGTTCTGTATTATCTTGCAAACGATTTTGTTTATCAAACAGTCCATTGAAATGCTTGAATCCGAAACTGTTCCCTTTGCTACCTCTACTGCTTGGAAATGACTACATCAAAATTGTGAATGCACCTCGAATAGACGGGGTTCCGAGACCACAATACCCACCCGAATGGTCAGGACGTTTATGTGAAATTGATACACGTATAAATTGGCTTAGTCAATTCAACAACGATGATCTGACTAAACCACTGAGAGCTATTCTATCCGAAGTTGGCAAAGAGCAACTGGTCGAGATGGGGAATAGAATGATGAAATCCGTGTTTGTTTATATCATAGATTCGCTTGGACTGGGTCAGGAAATGGCTCAATTTCTCAACTTATCACCTCGATTGTATCGTCCGAGATTAAGGCAGTGGAATATGAAAGATATTTACACGGATGCATTCAAATCTGTGCTACATCGTTTTTGCTCACGTGGCAATGAGGAAGTCAGCGAGAATGTGGAACCGAGTGGGAGCTCGGTGAACGCAGGGACAGTAGTAGATATTATGTACAAATGGCCAGTGTCGTTGATCAACAAATTCCGCCGATCGGAGTGTGCCACTTACGCACTGGATGCATTATACGTGCGCGGTGGAGTGGTGCTAAAAGTGGTATGTGAGGATATTGACTTACCACAGTCGGTGAACAAAGTCAGTGAAGAATTGCGTGCAATGCAATACAACATTCTACTTGGATTGGAAGACCGACTGGAATTAATTGAGACAAAGTGTTACGGACTGATTGATCACAGTGTGACAGAGCACACGCTATTGAACGGTGAATTTCAACCGATGCGTGTTTCCTGTAGGCCGTATAGACTGGATCAGACGGAACAGTCGCTTGAGGAGTTTATGAGTGAACATTTCGGCCAAACACAACTGACCGATCCGTTTGACAGACAACTATACTGGACAATTTCTTTCTGGTTTCGTAATTCACAAATTGCATGCAATCAATGTGAAAAGGTGAGTGACAATCCTGTGGTGCTAGCATTCTCAGCGTTTGCTTATGTGTCAAAATTCACACGGATTAATAATCGACAAATATCAGAGTTGATTGATCACTTCCAAATGATTTGTGAGAGCGCTGTTTCGTGCGAGGAGTTTCGCATATCTCTGGTTCACCAGTTGACTGAGCTACAATTAGTCGCATACGAGTTGAGTTTATTAAGAGAACTTGTGAGCGGCATCATGCAATCGGGTAAAGAGCTGAGACAAACATCGGAAGCCGAGAAGTACTCTGTGTGGAGAATGTTTGGCAGTTGTCGGTTGATCTATTGGCTTACGATTTGTTTGGAGCAAATTCCGTCAAGTGATAGGATTCAATATTTGACGACGAAGATGATACCGGAACTGATAGGTCGGCGATGGAATCGTACGACGCAAAGCACAGTGCAACAAGCTGTGATTGCTTTTGCTAGTCTGTTGAGGGCGATTCAAACAAAAGATGAACAACATTCATCTTCTTCTCACCTCCTGCTTTGTTCATAAAGTGCCAAAACAGACTATTCATTCCATGTTCATTTGGACATTTTTACTTACGTTCTTTGCACTTCATTTGTTCAACATCATTCTTGTGGCATGCGATGCGTATTCGTTTGACTCAAATTGAACGGAACGGATGAAACTCCGATGAAAACAGTTCACTGTTTCGTTTTGCTTGTCAATTTTTGCCAGCGAGATTTTGGGGGAACGGACGGTTCCCTAATCCTTTTTATA
>STRG.76472.3
CTATGACACGGACGCGCTCTTCGTCAAGGCATCGGGGAGTGTGCGGCGTTGTTGTCCGTTTCTAAAACTGAATTCCTTAGGAGTGGCGAACCGCTAATCATTTCCCGATTAGTATTATTATAGTAACCTGCTATTAGGTGCGTTGCGATCGAGCCGATAAGAAATACGTGGGGATAGGAACAAAAGATTGCTGGCATCGGCAGAAATTCCTCCCAGTATTAGAAGTCCGCTTATCTGAACCAACAAGAAACAGAAGATCCACCTAAGTAGCAAACGCTGCCGGGAACCGGCTGGCTTCGGCTGGGCTAGTGACGGGCTCCGGCTTTGTCAGGGATGTTATATTAGCCAGACAAATCGCCACCAGACGACTAAAGTTTACCTCTAGTCTTATGCCGCGCTTACGTCCCATTCCATAATATAACCTAAAACGGTGAAAAGTGACGTTCGGTTTATCTATACAAAACGCAAGATACTCTAGTGGTTCGGTACTTTCGGTTAACTTGTCCGTATTTGTCATTTCTCAAAATTATTTTTTTCAGTCCTGGAAGAGAAGAGAAGTAAATTTGTTGTATCCTATAACTAGTCAGTAGTTGATTGGGAGGGGCACAAGAGTGTGTTATCAGTCACCTCAGATTGAAGAACAGTGAACAACGGACTGTGATATATGAAGAAGAAATTCGTTGGTATCGTTCATACCAACCTTCGTTTTCAGCAATGTGTAAGCTGTGAAACAGTAAAAAACAAGATGCACAAATTCATATATATACCGAGTCATGTGTCATGTGACAGTCAGAAATAGATAAAGTCAAAAGAAATATGTGCGTGTATAAAACGTGATAATTACAATCTGTATACGGATTTCGCGTGCGAAACTTACCTTGTACGCTTCCCCGGTTCTCCGAGATCTCTTGCTTTTGCTAACCGACGCATAATTACGCTTGTTTGTTTCGCACAGTGGTTGCTTTTCGAATCTCTGAGGAAGTGATTGCATCCACGGTGTATTGATTATATGATTGGATTGACCTCTTATAGCTGAAATAAATATTCTTCCGCATTTTGTGATGCACCTTCATCGTTAGTATTAGATACACGTAACTGGGTAAATTACGATTAAAATTTGGTTCGCCCAGCATTGGACAGCCGTTGCGACGTTCCAAGAAAGTGGCATTCAGACAAGCAGGACATTTCATATCAAGCAATGTCTTTCTTTTCAAGCGATGCCTCTCCCAACGGGACTTAGGTGGAAATGGTATATTTTAGCTGTCAGTATTGACATACATGATGCACATGTATAATTTACAACACAAAACCATGGTATTGTATAATATCGTCACTTACATTTACATTAAATATATATGAAATATAAAGAGTAAAGTAATAGCACGGTACAGTGGTATGCGCATCAAACCCATCAAGGGATCCGGCCTGATCGCAGCCGGGCCCGGCCGGTCGAAACCCGGTCCTAGCCCAGCCCGAGCCCGCTCCTAACCCAGCTGGTCAACTAATGCCGCTTAAACCTACAATGAAGGCTCACATGTCATCCAAAATAACGTTATGATACAACTGATTTATCTTTTGGAAAATGTGACTCACCGTGGACGATTATTTGGATATTCCTTTGTAGCACTCAGCCCGTTCGTAACATCGGTTTTCGGTCGGTTTGTTTAGTGGCCATTTTACACGGGTCAACATTGAATTTAAACGAAGGAAATTGACGACCAAAGTAATTCGCAATGCTTGGTTGGCTTTTTATTTAAAAGTATTGGTTTAATTCATCGAAATGTCTTGAAAACCTCGGTATAGATCGTTCTATTTTATCCCCTCGAAATGGGTAAAATAAGGACAATTAATAGGCAGATCATAAATTAGGAGATGGAAAGGAGCATCGCAATACGTAATTTGGGTTAGCGAAAGTAACTAACGAAGCATAGCATGTATTTCAAATGACTGGCACAAACCGCTCGGAAACCATTCAGAAACCGTCCAGGGAACCGATCGGTTTCAGAGCGGTTTTTGGCCAGTTTGTGCCAGTCGTTTGAAATACATGCTATGCTTCGTTAGTTTCTTTCGCTAACCCAAATTACGTATTGCGATGCTCATTTCTATCTCCTAATTTATGACCTGCCTATTAATTGTCCTTATTTTACCCATTTCGAGGGGATAAAATAGAACGATCTATACCGAGGTTTTCAAGACATTTCGATGAATTAAACCAATACTTTTAAATAAAAAACCAACCAAACATTGCGAATTACTTTGGTCGTCAATTTCCTTCGTTTAAATTCAATGTTGACCCGTGTAAAATGGCCACTAAACAAACCGACCGAAAACCGATAGGCGTAATAGTAAAAACCAATCGGAAACCGGCCGAAAACTTGTCGGTTTCGGTGCGGTTTTGCACCGGTTTCGCTACGGGGGTTGTTAGAAATACACACTGTTGCGGTGTACGTGACCAAAGTGAAGAGCTACCCAATGGAAGCCGATCGTCGATTTAAACACAGTTTTTTGATATTGTAATGCAATATCTAACAGCCAAACTAGAAAATATTTATATGTTCGAGTTCTTTAGAAAAAATATGACAATCTATGTAATTTTCTGCCAATAAAATTGCTAATTAACGAACCCGTCCGGACCCCGGACCATCGAGCGGGTTGTGTGCTACATGGGCAAGTCATTCAATTTGTACGGCAAACTGGCCGTTGAAAACTACGGAATACGGAAGGTTCTTCAGCAGTCAGTGACGAAAAAAGTGGCTGACAAAGACCGAAAGCCCTAGATCTATTCTCCCTTGATCGCCGTAGGCTAAGGGGAGATTTGATAGTGATACAAGGTATATCAGGGAATCACTACGACCGACAGACCATTACTGACTCGTCACAACCTTGCACTCAGGGAACACGAGCATTAACTGGACAAACCAAGAGCAGATGAGAGCACAAAGGCATGTTTTTCCCACCTTGTCATAAACAAATGGAACAAGTTGCCTTCACACGTAGTGACAGCAATTTCGATCGTTGCTTTTTAGAGCAGACTGGATGCGTGCTGGGCAGAGGTATTCCCAGACTATGACTAACCACCGTAAGTAGCTTTCTTTTTATTCTTATTTTCCGTCCTTTTCTCCCCTCTCGGCTATCTTACATTGCATCTCGTCACTCTAGTGTTTCCTTACTGTACCTATCTCTATCACAGCCTTCATATCACCCTACTCATCATCATTCCATACTAACACCTTTACATTTTTCGAGGACTCGGGATATGTCTCACATGGGGACAGCAATGAGTTGTGGCGCCAAACCTATATTAGTGTGAAGTTGCTGTTCCCGAGGGCGAGCCTGTTTCTTTTCTTAACACCTCAGCTATTACAAATACCGAATTATATTGGATACATGGAAGTCGCCGCACGGCGGGAACTCCTTGGGCTCGCGGTGTAAGAAACTGGACGTTTACTGGCTTAAGCCGCAAGTCCTGTAACCTAACCTAACCTGACCTGAGACCCTGGCAACCCGTGTTAGTACTCTTTATCATCTGGATTGCCATACCAGCAATGCATTCTTTACTTGGCCCCCTTCGCGATAGTCCATTGCCCAAACTACCAAAATTCTCGTCGTTCACTGTCTCGGATTTTTCCACTCGCGGCTGAAATGAGCCAGAGACCAAAACATATGAACACCAGTGCCGTTGGACAGATGAAAGCTGATTCCATTTGCGGGAATACCAAATGTTCTCACGAGGTAGAGGAAGACATAAGGTGTGGTGTCTGTGACACCTGACATCACCGGAAATGTAGTCGATTGTCCCTTAAGGTGTTCAATTTGTACGATGAACACCAATGTCTTAAATGGGCCTGCTAGAATGGCCTTGACGCCTGCAAAGGTAAACGTCCAGTGGTCAAGATGTCAGGTAGGTTAGAGGTTACGAACTGCGCCGGCTCCTAAGGGATGGATACGGTCACTGAGAGAACCTCAAAGTTCATTTCCATTGCAAGTAGTTCCGGTAGTAACAAGTTGCGTAAAAACATTGGAAGCGAAATGTCTCAGATGCATCAAGAAGTTGACAAGAAAGAAAAGGCTGTTAGGGACAAGTTGAACACGAAAATTCATCCTTGGTTACTAAAAATACGGGAGTAGCCCTGGATAGAAACCGCAATGAAGTGGTGAAAAGCATCTCTGAGCCTGTCTGTCAGGCAGCCAAACAGAGGGATCGAAATGTTCGATACCACGTATCAAACCTCCCAAGAACAGTGGACCTTCCAGACCAATCTCTACCAAAGAGTCTTCAAGCTGGGAAAGTGGAACTATACAGGAGGTAACCAACTACCCGCTAGGCGGGTGTTCATCAAGTTTGCAAACTAGGGAAAAGGATGCGTTCTCGGCTTCGGTGAAACTGCTTAAGGCCATTATCCAAGGGACGTTCGTATTGGAGCCAGGTAACTCGGCCAGTGAGAACACAGTCGATCCTGGGAAAAACCGTTAACTTCGTATTACCATTGATAAATGCAGAACCCCCTTCTCAGATTGGCATAGTACCCCTATTCCTAAAGGCGGCTTCAAAATACCAACAAAGTCCCTCATTACTAATCAGGAGGGCTAGGGGGAGGATGAAACAGAATCTCGTCCGTCGTCATCGAAAATCAAAACGAGCACTTGAAACTAGGTTCCGAGTGCCACCCCTACCAGCTCACAAACGGTGCACGAAAAAGGCTGAGAAACCTAGCCGTAGTTTACACCAATGCATGCACCGTTGGAAACGCGTGGCAAGAACTAACAGCGGAGATTACCAATGCTGGCTAAAAGCAGGTAATGAAATTTGAGTCCTTCTCCCCTTTTGTCTACTGCATCCATCGAGCTGATAGGGTGGATGGAAGAGATGGCGGGGATGCCATGATAATAGTCTCAGACACATTAAAGCAGATGGCCAGGGAAAGTACCACAACACTAAACATTCAAACGGCCTTCTTGACTTGAAACTACGCCAAGTTGAAATACGTGTTACGTGTGTGTACCGAAAACCCTCTGCCACCCCACCGGAGGATCTAGCCTTGCTGAGCTACCCTAACCGCGCCGTAGCCGCAGCAAATGAACTAATAATCCTCGGGGACCTAATGCTCCCGGGATGGACTGGGAGAGTCTGTGACCAGCGGGTGGTGATGTTTCTGTCAGACTGCTAAACTTCGTGCTGGTGGAGGCGATCTTCCAGCAAATCCTACTACCAACCAGGTGGAGAGAGGGACAGACTCCCGGGCTGCTGGACTTCGTAATCGTCAAACACCGGTGACATTGAGAGCCTACAGGTATCAGTACCCTTAGGAAGAAATGACCATGGGATAATCCATTGAAACTACCTGGCTGTGAAGGGTAGGGTGCCTCATGAACTTAGAAAATGCCTTGAAAATCTTGAAGTACGAGGCAGCGCAAGCACTGACGTGAATCCCCCATTATAAAAGTGTGGATAAAGAAAAGTCGGTATTCAGGAACAATCTTATGTTGTTCACAGGGCGTTTTGCACCAGCTCGAAGGAGAGGGCACTGCGGTGGACCAGCAGAGCAGCTAAGACCCAAAGCCGGAAACAGAGGACGTGGTGTCAGCACTAGCAGACAGGAAGTCACAGAAGATACTTAGGCTTCAAATGACTCGAGAAGTAGTCATCAGGGTCCGAAAGCAATGTAGGTTATTTTATGAGATCGCCTTAGCTAGGAATGCCAAATGGCACCCAAAAGCCTGCCACAAATATGTTCAATGAAAAACAGCCATGCGCTTAACCGTGGGTTGCGCTAAGGACAGGAATAGTAACCATGCGCACGGCAATAGCGCCAAGGCCGAAATACTGCGAGAGCACTTCGAGACAATGCATCAGCGAGACAATGGACTAAACCCAACATACGAGCCCCCCACTAAGCCACAGGCAATGCCGTAAATCCTTGTTTCCTCTGGTTAAGTAGAAGAAGCCATGAGGGGTCTTAAGGTACACAAGGCAGCCGGTCCAGATGGCACTCATGCTGCGGTTTTACGCCCATTTGCCTAAGTAATAGCGACCCCTCTTGCTCGGTTGTACACTAGGTCCCCGGACAATGCGCAATTACATGAGGACTGGCTGACGGTTGGTGTTGCCTCAATATACAAGGAGGGTTGAAGGAAGAAGTAAAAAACTATCGACCGGTTATTCTCCTACCTGTGCCTCTAAAAAATAATGGAGGGACTAATTAGGGACCGCGTGGGCAATCACTTGGCTAAAAACAGGGTAATACGGGCTTGTCAAAAATAGATCGTGCCTGTCCAACTTATTCTTTCTTGGACGGGGTAACAGCCAGGTTAGACAGGGGCGCACGAGTCAAGATCTGCTACTTGGACTTCCAAAAGGCTTTTGACTCGGAAAGCCACCGCCTGCTATTACGCAAAATGCAAGCTCTGAGTATGACGTCACAGGTGCTCGAATGGACCCAGACATATCATACATATCGAACGTATTACGTAAGGTTGGATGGGAACACACCCACGAGGGCTACGGCTGCCAGTAGGGTCCCGCAGGGGTCAGTCCTGGGTCCCTTCCTGTTTTTGATCTACGTCAACGATCCACTGGAGGGCATACCTTCAAATGCTTCAGTATGGTCGAGGGTGGGTGTCTCAGGCTCCGAGATGGCTACTCGTCCTGAACGCCTCTCGAAACGCTTCCAAGTGACCCTGCGTCTAACACAGCCTCTGCTGAAGAAGTCCTGCTCACTGCCTTCTCGTGGTGGAGGTGTTCCCAGTAAAGTGAGAGAACAAAAGCGAATGCCCGGCGCTCTCCACCGGGTTGACTAACTAGGGGAGAGGGCTAAACCCTGATTCCAAACCAACCATGGATGGCGTCTGAGGTGTACAACGGTATGCTCACCGGCATCTGTGGAGAGGTGCACTGGGCGCCCAGGATATTTGGCCTCTTCCGAAGAGCGTATGAACTGAGTACTTAGTCACCGGTTTCCAGTGGGTTACGGACCCCACGTTTCGTCCTGCTGCCTTGCGGATAAGCTTTGGAAAACCAAATGCTCCGGTTGTGGATCCCTAAGAAAACCACCTGCTTTGGCTTGAGCAACTTGACAGTATTGCGCCCACAAATAAATCATGGACTCGTATTATCTACTCCTTCCTCGCCGATTGTACCATGTTTTGCTTGGTACACAGTCTGAAACCAGACGGGTGTGAAATAAATACACATATTGGAGGTTATACAGAACCCAGGCTAGTAGATGATTCCGGAACCGCATCACTTCAAGAGGACTTGAATAAGGTTCCAGCGTGGACCACTCAGTGGCAGCTGCCGCTCAACACAAGGGAGTGTAGGCATCTCACCCAGGACATCGACGGAGAATCAAAATACCTAGACCTGCAAAACCCACAAGCAATAAGGAAGGTCACAGACATCACTGACCCTAGAGTCTTGATAAACGATTGCTACCAGCCATCTCCACAGTGTCTGGCTGCCGCGGCTGTGGCTAAACGGGCGCTCCACTAACTATCGTAGATTGTAGCGTCTAGAGAAGCTTTCTGGTTGTTTCCTTTCTACACAACACTATTTAGACCACATCTAGAATATTGTGTCCAAGCATGGCCCGGCTCTTGTGCGGAGCACTGCTGTACTTGAGAAAGTTCAGTGATACTTCACCGGAATGTTACTGGGACCCAGGCACAAAACGTACCCAGACAGGTTAATGGGGCTAAAGCTATTCTCTGTTAAACGTAAAAGACTCAGGAAGGACCTAATAGAAGCCTTCAAACAAAAATAAAAGACTATCCATCCCAACAGAGCCGTTGTTAGTATTGATACGGCATTCCAGACTCAGGAGACACGAGTTTATGCTCGTCAAACTGAGATCATTAAAGAACATAAGAGGAAATTTCTTTGCGTGCCGCGATGTCAGCCCATGGAACGCACTGCCGGCTGAGGTGGTGTCTGCCGTATTGGTGGTAGGTGTTAAGCCAAGGTTAAACCTTTGCTGGCTTGATGTGTTCCCTGATTGCGTCTAAACCTACATCATTGGCGATACTGGATGCAGCGCCATTCCCTCTTTTGTCACCACTATGCATCAGTATTATACCTATCTCTTTGATTTTCGCCACCACCCTTTCTCCTTTATCCCCCATCTTATTATCCTTATTCCCCGACTCACCACTATTAACACTATCTAAGCACTGCCTGTATTTGTGACACTTCGGGGGTGGGAGGGAGCTAGACTTAAAAAACCCAGTTCGTAACCGTAGGACCGCTACACTCTCCCGACAGCTAACTGAGTCTAAACCCTGTTTCATCTACAGGGTAAACAAAAAAAGCACAGCGCAATCACAGAAGTTGCTGCTCCATGGTATTCATCTCGGTGCTTCATCATCATCATCATCGTACAGCGTTAAACAGTAGGGCAAGCCCCACCGACCACTGCCTTTCTCATCATGTTGCACGCTGAATTAGAAAGTATGAATATACAAGATGGATTGGGAGTGGACCTACACGGGTGGGAAACAGAAAGAACGCCCTAACAGCCAACACACGGGAATACACAGACTAACTGTACAAACGCACCGATCAATCATTCTGATTTGACAGAAAGTGACAACACGATCGCCACTGTTCGCGGTTTGCTGCCATATCCTTCAGTGTCTCCAGCCAAATGGTAGACGGATCTTTTGGACCCCAACCACGAGGACGTGAAGCACCTACTTTTCCTAAGTTTGCTGTACATTTTCTCATTTCTCGTTGCCACGTCATCTGTTGACCTCCACGTGGTCTCTTCCACTACCTAGGAGGAACGGGGAATAGGACACGGTACGGTAGACGTGTGTTTGACATACGTAACACGTGCCCCAATCAACGAAGTCTACTAAGTTGGATAAGTTGTGACAAAACGTTTTTCGAATTAGTACCCAATACTCGATTTCTGACCTCATCATTGCTCACTCGGTTACTCCACCCGATCTTAGCGATACTACGTAAACATCTGTGGTCGTAAACCTCAAGACGACGAATATCTTCAGCACGCAGACCCCAAGTTTCGCAACCACACAACAAAACTGAACGCACTGCGGCACAGTGTACACGACCTTTCAACTTCAGTGAAATATCAGATCGACGGCACAAGTGCTTCAGTCCAGCGTACGCCAAGGCGATAGCTTCGAACTGGACATGGAACAGGAAGGAGACATTGTTTTGAGATCGTGTCTGGACGTCGGAGAACATGTCCAAACCACTTCAATCATCAGCGTTGAAGGATTGCTGGCAGCTTTTTCTGATACCCTCTACGCGTAGTGGCCCCGTTTCACAGCTGTAGTTCAGTACTGCACGGTTGGCGACCCGGAAGATGCAGACTTTGTTCCGGATACTGATTTTGTTGCGCTCCCGGAGTGCGTTTCGAAGCTGGAGAAACGCAGTCCTGACATTTTCAGTGCGCAACTTAACTTCGTTTTTGGCTTGACCATTTGGCATGACCACGGAACCCAGATATTGGAAAGCCGGGACGTGCTCGGATTGTTTGCCGTTTGTGTATATCAACAGAATTGACTGTATGGCGCAAGTCGAAAGAATCTTCGTCATCGACGTATTGATTTCCAGTCCGATGAATTTAGCGAGGGATCCTGTGCTATTCAGAACCGGCTGTAAGTCGTTCGTACTGCCTCCGGAAATGGTGATATCATCCGCAAATTCCAAATCGGCTAGGAAAACATCGGTGTCCGGATGAATACCGGAGTGATCGGTGAGCAGTTCACTCAAAAGCGAATCTATCGTGGGTCCCGGAATAATTTATTTCAGTTGTCAGACTGTTGCACAATATTTGGGGCATCACGTTGCGAATAAATTTACCAACCAAATTCTTCTTTTGGAACTGAAAACAGTTTCCTGAGGAAATAATATTCAAAACAAATTACTTACTAGTTGGAATTGACCAGTTTACCCGCGCGGGTCCCAGTGCGAACCCGTTCCGATGTGCTGCTTTGCTGTCTGATATCTATTCGCTACCCGACTTTTAAAGTTGCCACCTAATCAATCCACGTTTCTCTAGTTTTTGATTTTGCGTCTCGATTTGGCTTTTATTATTATGGCCTGTTGATTCACATCGTTCCACTGTTCCGTACATTGTTGGCCACTATCGTTCTAATCCATTGTGATCGAAGTTGAGCCACTCGGATTCGTATGCGATCGAAGAAGAAGCGTGTGACTTTCGGTCGAATCGCAGGATTCTATCCTACCAGAGTCAACGTGTCGAAAGTTTAGAAGTGGGAAAACTGGCTGAAGCGAGATGAGAGGTCTTTTTCCTAGCTTTATTTCTCTCACCTCTCAGTTATGCACCGTAAACAGTGTGACGTAGATTTTATCTAGTATTTGTTAGTAGGTCAATATTCTTTAACTTCAGATCACTCCACTGTTCGGACCTGGATTGTTTTTCGCACATGTAGAGTTTGAAGACAACATGTCAGTTTGTAGCGACCGGAGGCGCCGACCGTTTACGGTTACAGAAAGCGCGGCCATCTGGAAGTACATAATTTCTAACGACCTCCAAAACCATATACATCGGCGTTCCGTCTGGCAGGCAATGGAGGTGGCAGGCATCACCACACACTCCGCAGAGTCCATGCGTAGTCATTTCCGCCAAGTTTTGTTTCCTCAGTTAAACCAAAAGCCATTCGATCAATTGATTCAGCGATCATTCCGCGGCCGGCGTCATGAATATACTGAACGGGACGACCAAGCAATTTTGAATTATATTGTGCAAAATCAGCGTTACCGTGAAACAAAATCTCGGAAGTTTTGGAAAGAGTTGGAACGGCAAAAAGTGACCAGTCATTCTGCTGAATCTATGCGTAATCGTTTCCGTCGCACTCTGCTTTACCGTTTCCTGTCTGAACTGCGTTGCGTACTTACTTTGCCAGAATACGAGGATTTCCTGAGGTCACTTGGTCCCTCGTCTCGCTCACGGTCACTCTTAAGCATGCAGTTGTACAATGGGGATGATGAATATACGATATCTGAAACGAGCATTCAACTGAACGATACCGTCAATGGTTCTAGCTTGGTAAACCACGGACCCTTAGAAAAAGACATTGCATCACAAAGGGCTGACGTGGGGATATCTTCCTGCTCGTCTGTCGCACACCCCACTCCGCACAAAAGTCCCGCAAGTTCGTGCCAAATGACTCGGGAAAATGGAAATTTGGTTTCAAGTTTTCAGAACCACTCGGCTGCGGTCCTCGGCCCGCCACATGACCGAGTCGCAATGGACACGATGGCGGCTGTGACTTCGACCGCAACCCCTACTCGCCATCGTCCTGCTGATGTTCGAAATTTAATTCGTGAAATCCGACAGTCATCAAATCTGATAACCGATGATACTGAAGTCTATGTTTTACTCCATATGACTAATGGTTCTGTAATCGAAGCTGAAAATTTCCTACGAACTGGGCGCCGACATCCAGATCTACCACCTGGATGCAGTCCTCCCTTGTGGACACTGGAGGCAGACACACAATTGACCTCGACCAATGTGGACGTAATACGTGAACTGATCAGACGTTTTGGCGCAGATGAAGTTTGCCAACGCATCGCTTTTCTCTCAGAAATCTGAATACGCTTCCTCCCCGAGGTCATTCACTGTTTTTTTATCCTCTGTTGGTACCAGCAGTTTCGTCCTACTGTGCCTTGTTTTATGGTTAATACCATTTGTTCATTCTTTGGAAGTATCCCTTGCCATGGATCTCTTGTTTATATCCATTTATAATAAAATAATACTCACATTTTGCACACCAGTTGTTTTTTTATCTTAATGATTTTACTGGTTGGATTTCCGCATTTCTGCCTTGATTGTTTGCGTTCCCATTAATTTCCTGAGTGTTTTTCGGCATACTTTGTCATCTTAATTACTGTGGAATGATTCATTTTCAAAAGAAAATCTAGTGTAACAATATCGCACGATTTGTGTCTGGATTGACTTCGCTGTATTTCAGTGTGATGCAGGAATACCACAACACAATACGCTGTTCACGCAAGTTTATGTAAGACACTGATGCCCGAATTACGAGAGAGAGAGAGGGAGAGTTTCTTATCTGAACTGAAACGCAGTTTTTCGACCAACCAGATATTGCGTCAGAAGAAGAATTCTAGCATGCAAGTAAAGATCATTGGTAATATCCACGAACAGAAATATGGAAAAATACTCAAGTCCGATAGACCGACGATCTGTTTTTTATACGTATTTCCAAGAATTACCGTGGACCATTGAGTTGACTAAAACTGAAAGTGGTTTCTGCCACGGACGGTAGAGTAAAGATCACTATGCAATCGTTCCCGTTGAGTCCAGTTCCATCGGAGAAATTGCTTGGCCCTGGTCATGGACCCGGTGTGTGGCCACTGCGTGAACGGCTAGCATTGGCCAGCGCCTTGCTTGATGTAGACAATCAAAATACCAGCTGGCCCGGGATTAGTCGTCAGTTAATTCGATTTACCACTCCGGGTCGCCCGGAATCCTGGTGCTCGGCACGAGCTTGTGCCAAACAGTACGCGCTCTTGTTGGATGCTGTGGAATTGACACGGAGACAGAAAACTCCCGCTGAACAATCGCGTATGCATATTTTGCACGCGACCCATCTTCCGGCCCCAACTACTCCCGGATTGAGTGTGGCTGAACGGTTGGTTAAACGTCTTACTGCGGAACACGTGGATGAGCTGCGAGCACGAATTCGATTGGGACAAAAGTACTACAGCTTTTTCAAACAATTCCTTGCTGCTTTGGAGTCCGGGAAACTCGATTCTCAGCTGTCCACTCTTGAGCAGCTGATCCACTCCGGATCAGGTTCAAGCACGTCGCACACATCGATTGGAATTTCGACAGTACAAACTGCGAAAGGAAAAAGCGAAGTGGAATCATTGATGTGTGGTTTCAAACAGCTGTGGCCTGAGTTGGACACAGTCTATGCGGTACCCGACTCGACGTGGATTTGTCCTTCCGGCCCAGGTAGTGTAGCAACAGGTTCTAGTGGTGTAACGGGTGCTACTGGTGCGATTCCCGGTAATTCAGGAGGATCCAAATCTTCCGGCACCGCCGGTACAGCCAGCATGAACCGTCTGTGCGCGTTACTGGCTGAAGCTTCTTCGGCCATTCGAACTCCGTGTCGAGAAAACCGTCGTCGAACTAAGAATGGCCGCGCACGTCCGCTTGGATGGATTCGACCCCACTTAGAAGGAACCGGCGTGGTGTCGCACACAACCACCGCGACAACGAGGGCGGCTGTAGCGACAAGACAGCGATATTTGTCCACCGCTAACAAAAAGCGCGTCGGCACACAAAATAATGCCCGACAAACGATCGGACGACGTCAGAAATATCCTCGGGTTACTCACAGAGTTAAAAAAGACCGTGCTGGCCAGGCTAATTTAGAATCGGATGCAGCAGGCACGCGTGGCTTGGAAGTTGAGACAGCCGATGAGTTCTATTCTTCCGATATGCTCGATGATCGCTCGGAAAAACCAAATTACGAGCTGAATAGTGGAGCTTCTACCCCATCCACCGCAGCGATGTATGTCTCTGACACGGACGAAATAATGCCGGAAATAGAGGATCTTGGCGAAGAAGATCGAGAAGAATTGATTGCTACTCCTTCGATGAAATTCGACGATGGTGAAGTACGCGGTACTTCACCTGGTACCGTATCATCTCTTTCAGGCCCTGAACAGTCGGTTTCTACTCGTGACGGCGAGACCATCAGCCACTATCCTTCGGCAGACGACGAAGAACCTATGACACCAGCCATGTGTGAATCAGAACGTGTTTCCACCAACTCTTTTACCTCGTCCCAGTCCACTGAAGCCGCCGGTGATCAGTATTCAGATGAGATATGTGATACGACGGAAAGAGACCAAACAGCCACCTTGATTGTCCGATCTTCTTTTGGAGAGTTGGAAAATGAATCGGAAAGACCCATTGCTGATATCGATGGTGTCTCCCCAGTTCCGATCCTGGAAGATTCTGATGATCAAACCATACGTGTCGATATTGACCAAAGTATAACAGAACCGAGAACTGCTGACATTCCTCAAAGCCCTCTTCACACCGAAGCCCATCAAGACCCCATCTTTGAAGTGATGCCTTGTATGACAGAGCCTCAGAGCTCTTCGTTTAACAATCAGGCACATTCACCAGTGGTTGTTCACTCCCCCACAAACGCTGACCAACCACTGAACCAAATGGGGTCACCCATAGCGACTGACAGTAGGGAGCAAAGTTCTAACGGAAGTGTGGAGCCCATTCCGAATCAGGACCGATCTATCCATTCCATCCCAACACCAAATCTATCAGAAGAACCAGCTGAGGAAACCGAGGTTCCCGCCAAAGACCCACATTTCAGTGAATCGGTTCACAATGATCACTTGTTAGGACCCCAGTCACCTTTGAAGAAACACACTCCGATCAGTGATGAATCAACCTCATATTTTGGCTCGCCGTTACGCTCTCAAAGCACAGACGAAGCAAAGCACGTCGTCGTTGCAACATCTTCCCATATTTTCCCGTCCACAAATGGTTCTGTATCGCCCTTCTCTCCAGAACCAGAGAAACACCTGTCAGGCTTAAGTTCCCCTCTTGTGGAATCTGGGTTTTCTCTGCACGAACCGGACACAAGACAGACATTTGCAGATCTGGCTCAATTTCACAGTAGTTCTACTCCATCCGGGCGGGAACTGGCCATTGAACTTTCACCGGCTAACCTAGAAGGCTACAATACACATACATCACTGGGCTCTGACAACAGCCCTGATTTAGATAAACCTTGCTCACGAAAGAAACAAAGGCGTGGCAGACCACGACACCGAAGCTCGTGTAAACAGTTAATGTCAGAAATGCTCTCTAAAGGCTCACCGGTTGTCGAGCTGTCCCATTTGATGCTGCCGTTTTCCTCTCCGGAGTGTGGTGGCTTCTCGGTGGACTTGCAAGCCAGGGTCACGTTGGAACCAATCAGTTTTCACTATCCAGTTGAAAGCCCTCGACAAATATCCGTGGTCGAACACTCTCCGACGAAGTTAAACAATCCGATCACCCCGAAATCGCCGGGTCTCCGACTCCGTTTTTGTCGCCAAGGCTCAAAACTGACCGTGGTCCAATCTTCACTTGATCCTCCAGTCGTCAATGCAAATCGTGAATCAGATACCACGTGGTGCAATGAAGTACTTGATACCGCTGAACAAGCTCTGAACGAGTTCACCTCTAATTGTTCATCCGAGGATTCATCCGACGACCTGCGTTCAAATGACTTGGAACTTGCATTGGTACGCAATGCCCTTCAATCCCTTCGAAACGAAGTGGACATTGGGATAATCCTTGACCGACGATCCTTGACACATGAGCTGCTTTCTGTGTTGGCTCGTATTGTGATGACCTGTCCGAACGATGGTATCTCGAACCGTGCTGCTCAACACGTGTACTCTTCGGTTGACCATTTGTTAGCGGAATACACACTGTGCACCGACAAGCCAATCTCTTCCTACTCGGTTTCACTCGGATCCGGTCCATCCATTCCACCGCTCAAGATCAAGCGTACCCGGAAACGGGCTCGTATTATTTAATTTCTCCACCTGCGGACATGTGGACCGAAAACGAGAAAACTATTCCATTGGTTTCATTGGTCACTTTCACAAGAATTTTGTTTTGCCCAACGGAAAGTGTCACACTGCGCTTATCACATTGTTGAAATAACTTGCTGTAACCGAGACTGTGAAATCCCATCCTCCTCATTCAATGAGATATTCCTTTGTCCATAATACTCATCTTCAATCTGTGATTAAAAACGAAGTCGCAGAATTTACGTACTGTAAAAATATTCCTTGTTTTTCCCATCACCTCATCTTCGTGGTCATGTTAGTTTTATTAGAAATCGCGAAATAAACCCACCATAATAATCTAAACGCAAGTTGTAGG
>STRG.33980.3
CTTTCTTACGATATTGCACACAAACAACACGGTTGTTCATCACTCACGCACATGACCGTTCTCACACTGACAGCCTATCCACTCGGCACGAGATACGCTGGCCGTTCTCAAACTGTGAACCATTCATTCATTCGTTTATTCAGTAAGCACATAGTTAATCCATACATGTATACAAGTCGGATCGTATCAGGGCGCACACATGCGACTGTGCTCTTAAACTCCATGGGACGTAGAACAAACCGACAAAATACCAGGACTATGAGATTTTGGGAACGATGAAGTAATCGAGCAGCATTCATAGTGTGTTGTCTTTTGCGTTCCGTTCATAGACAGGACTATAGTACGCCTTAGTTCATTATGTGATATTTTTTGTGTTGATCTGAACACTATGAAGGTTAATCAAAGCATTTATGGTGGATTACGTGCCAAAAAGGAGAGTGGAGCAGAACACGACTTTCGGATTTTGAATAATTTATTCGACGTGAGTGTGTGACATTTACTGTTTCATCAACTTTGCTGAGACTTTCCGGTCCTTGTGAGGGACCTGCCCAGTCTTTGAAACAAGCTTCACCCCAGGTAACAATGCACAGATATCATCAACATTCAGCTGATACAACTCCCTCGTCCTCATCAGGATTGATTCGGCCTGGCGACATCCCCCAACCGCGAAGGCCACTTTGTCACAGCAATCCAGGCAGTGGTGAAGGTGAACGCTCCCGACCAAGTGAACTATCCACTTGGGACCGCCCATCACCGCACCCGACAGAGATCAAGTACAGTCCATCTCAGACTGACGACAGAACTACAATGTGTTTGACCATTACCAACCCTTTGAATGTGTCGGACTCGACGGTCTACAATCAGCCACGAAAACTAACGGATGGATCAAAGCCACCAGATGAAGCAGACAAACGAAGCACTGTACACACAACTGTGAAATCACGCAGTCCGTCACCAGCAGTTATCTCGAACTCATTGGAACATTACCCGATTAGGCAAAAAAACAGCAAATCCGAAGATGAACTGAATGTTAATGCAATCGCACAAGAAAGACCTCCTCGACTGTCACATGGGAATGCCCAGAAGGTAAGTCGCGTAAAGACCCGGGAAACTCTCGCAGGCGTACAAACAATCGCTTCCCCTCAAAAGCAAACCGGCCGAAGCAGTCGAACTCGGTTCAAGCATCAAAACTCCTCACCACTTGTGTGTAGAAGTCGAACGCCACACGAACGTCGCGCAAGCCCGTATGTGAGTACAGACACCAGCTTTCTGTCTAGCTTGGCAGCAAGTAGACCAAATGCAGCTACCGGTTTGCTTGGAGTTGCCAGCGCCGCACTGGCTGCAGCTCGAGCTGGTACGCTAACCATCGGACCTCATATAATTGACGAGCCACCTCGTATACCTTATGAGAGCAGCTCTACCGCCATGGCGAAACGATATTCAGCTGTACAACCATCTACACAAAGTGCCGTATTTGTCCCCTGCCATTGTCAGCACCAAGTGTGCACTTATAACGAGCCACATTTTTTCCAGCCTCGGGTCGACGAAAAACATTTAACGAAAATACAACCACTACGACGAAATTCAGATTCAGCTCTGGACGTGACGGCATACCACGAATTTACACCGACCATTCATGTCATCATATGTCCTCATTGTAAACGTCAACAACTGGATGTTCCCAGATCATTCCAGTCAGGGATTTGTCAGCTGTGTCCTCCAGGACATTGTACATGTGACTCCTACGAGCCTTTTGTATCAAATGAACGAAATATGTCTTTGATTGAAAACACTTTAGATCCCAATCGATCATATCTACATTCCAGCTGGGTTGGTTTGAGTGGTAACGAATGTCCTGACTTTATCCCCCTACATCCTGATACGAACCGAGCTACGTCGACCGCTGTGCTTACCGGATTGTCCGCGGAATTTGAACCAGACTCGACGGAATTTCCGGGAACAGAATTTGATGAACCCGAAACGTTTCAACCATTCATCGTTTCCCTGCACTCGAATTATCCGGATCGAGGATTTGTAGAGAAACCGGTTGCAGAGCGTTTTCGAAGCACATCACGTGATCGACGTAGTCAGGGCCAAACCAGTTATTACACCAGTGGTTATAATCGGCTAAAACCACGAGGTTTGGATGCCATTGGATTGGACTTTATGCGGATCAATGGGGCAAGACCGGACGAGACGCGATGAACAATCAGCATCAACAGCGAACTATTCGCAATGTGGGCTACCGCTTGGGACGTCGGAAAAGGCTGTTTGAGAAACGATGTCGTATCTCAGACTTCGCACTAACATTTGCCCTGTTTGGTATATTTGTAATGCTGGTCGAGACGGAACTCACATTTGCCGGTGTATATCGAAAGGATTCAATTTACTCCTATTTTGCCAAATCGCTAGTCTCCATCTCTACGCTACTACTTCTGGGTCTGATTTTGACCTACCACGTGTATGTTATCAAAATATTTTCCAGCGACGATTCTATCGAGGACTGGAGAATGGCTGTGGATTGTAACCGAATCGGTCAGATGGCATTGGAACTCATAGTCTGCCTTATTCACCCTTTCCCCGGCTCTGACGCCATCCAATTCCCCATTTCCCCTTCATATGTGGGTCCTGTGACCGACTTTCACCCGTACACATTTCCCGTCCCCGTAAGACCTGTGGAATTGGACCCCGGCCCGTTGATCCGATTCAACCGTTCCACGGTGATTACCAAGTCCAATTCGCGTTCCCCTCTGGGACCTGTTCCAACCGGAACTAGCACTCACAATTCCGGATTCAATATCACATCAGGTTCGGCCCTCTACCCGTACAAGATTGTATCCATCGATCTGATACTCTCGGTTCCCATGTTTTTGCGCCTCTATCTCTTGTTTCGTGCGATGCTTCTCCACTCCAAATTGTTCACCGATGCCGGCTCACGTAGTATCGGTGCGATGAACAAGGTGAATTTCGATATGCGTTTCATTTTCAAAACTTTGATGACCATGTGCCCGGGTAGACTCCTACTCGGATTCATTCTCTGTTTGTGGATCATTTATTCGTGGTCCCTAAGAGCATGCGAAAGCTTTTTTGAAAAAGAACAGGGAAATTTGCTCAATTCCATGTGGTTAATCGCAGTCACATTTCTCAGTATTGGCTACGGCGATATAGTGCCTCATACGTATTGTGGACGAGCTATAGCACTGGCAACCGGAGTTATGGGTTCTGCTTGTACAGCATTAATTGTGGCTGTGTTTGCCAGAAAACTTGAGCTTTCTAAAGCCGAAAAGCACGTGATACATTTCATGATGGAAAACCAATTGAATAAAAAAGTGAAAAACTATGCCGCGAATGTGTTACGTGAGACTTGGCTAATTTACAAGTATACAAAGCTGGCTAAACGGGTTGACGCGAGCAAAGTGCGAGCGCACCAGCGCAAATTCCTACGCGCAATTCACGGGTTGAGGAGAATGAAGCTGGATCAAAGAAAGGTTCAGGATTCGGCAAACACATTGGTTGATTTGGCTAAGACTCAAACAAATATTTATGAGACTGTTAGTGATCTACGCATTGAACAGAATTGTCTGAACCATCGAATGGAAGCACTGGAATCCACGTTGCTCAAACTCCAAGATCAACTACGAGCTCTGCCTAGCCTTTTGCGAACCACACTCATTCAACAACACTACGCATATCAAAAGTATTCGAACAACCGGAACACTGAATCCATATCGACCCAGAATCCACAAAACTCCGTTGAACACAGAAACCCGTAAATCTGATCAAAAATCCAGAATACGACAAATCGCGTGCACCCATTTGGCCCCGTCCTTGACATCGTCACAGCCCCGAAAGACTGGTCTTTCAAAACAGTGTGACTGTGAGCACCCAATCACGTAAACTAGATTAATAGCCGATTGGTTGGGTAATTCTCAAACAATCCCTGAAAAGCATTGGCCCAATCCACCATTTGCATACACTGAACTCGTCCATCACCCACATACCGATCCTTCCACACTTGTATCATTTTCGATGTTTCCTTATCATCAGCACCATCCGATTTGAATGTATTGTTATTATTATTGTATCTTTTTAAATTTAAATTCAGCGCGGAAGACGGCCACCAGGGATAGCTTGTCACAATAACCTCCAGCGGCTCCGTATGCATGGAACGACTATTTCTTTCCAGTTATTATACTAATACGGTTAACGCCTACGCACACACGCACACCCACACAGACACCC
>STRG.9339.3
GAGAGTACAAGCCAATGAGTGATTAGATGAAGCGAAGCATAAATGCCAAAAGTAGACGAACGTACATTACACGGCGAATCTTGCTACGGTGCACCTGAGTTGCAAAAATTTGAATTTCCGCATCGAATAAAATTTCGTTTTTAAATTATGGCTGACTTTGATATGGATCACCAGTTAAAGGAAGCATTCAGGAATATCGATAAAAATGGAGATGGATTTCTGTCGCAAGATGAAATTAGTGAATGCCTGGAAATGTTCGGATTCAAAAAAAATCAATCAGAATATTTCATGACGCTGTACGACACCAATAACGATGGAAAAATCTCTCTGGATGAGTTCATCAAGACAACAAAGAGGAGGGTTAGTGACAGGGACACCACATGTGCCTTGCTTCGTAACACGTTCAGAACCATTGATCAAGATCATTCCGGTAAAATTACAGCTTCGGAACTGCACAAATTCTTCAACTCATCAATGGGTATCGTTGTGCCCACCACTGTGGAACAGTGGATCGAGGATCACGACAAAGATGGTGACAACGCATTGTCCTTTGAGGAATTTCTGGAATTTGCATACGAATACCTGTAGAGGGATAGAACGCAATAACTGACAATAAACAGTACCTATGAGATTATTGTTTGCTCATCTTGCTTGAATAATATTTCTTTTCTAATTCATCATGTTCGTTGTCTTCAATTCACGTGTTCGTGTTTGACTTGTTTGCGAAATACATACGAGAATGTATAAAGAATCCAATCAATCGGCTTCATGTGACTTTACTCGAATCATCTCAAAGTATAAGTGGTTTGGATGCTTTTGCTTCGACTTTGA
>STRG.30929.1
NNAACCGGGACAATCGGGCTCAAAGCCTCGAACCCGTGTAGTACTTCAAGACTTCAAGACTTCAAGACTACTTCAAGACTTCAAGACAACACAAGGATCTGGACCCAAGTTTGGTCTGGGTTACTTTCGTCAAGTGCAAACTGAACTGACAACTGAACTGATCCGATTCGGTTCGATTCGAAGGTCGCGTATCGGACGTGACCCCAGGCCCAACATTCGTTCTAGTGTTGTGTGATGTTCTCTTAATCCTGCAAGCATCATCTACCTATCTTCACAAAATAGGAATGGCTGTTAATGGAACTTCAGTGACTGAACTGAATCCAGCTTCTGAGAAAAAGTTTTCGCGTGTGTCACGGCTGAGAGATATGTTTCAAAATGGCGATGTTCGTCCGATCGAAGAACTCGACAACTTTGAGGCATATGTGAGCCCTCCACTTTTTGCAAATATGGAAGATCCTAGAAGATTTTTACGGAGTTTGCCGGGTTCCCCTCCGCTTTCGGCCTTGCGTAATCATCGATCCATGGGCTCAAAAGAAGCAGGAGAAAAACCCAGTACATTAAGCAAGTATCGTCCGGAGTCAGTAATTTCCCACACTAACGGTCTATGCAACGCCAACACCAATGCGGCAGCTGCTTCTGCCGGTAGCACCACGACCAGTCCTCCCGGTTCGAATAGTTCAAGTTGTACAGTGCCACCGGCTCGACCACCAAAACCGCGTAACTTGACTATCGATAAAACCTCGCCACTGTCACACAATTACATCCCGGTGAAAACGAAAATATCTTCTCAGCTTAAGGACTCCATTGCATTGTTTGAGAACGGTTCTCGTGCAACGATTCAAAACGGCGAATTTACGGAGAGACATTCAACAAACAACTTGGAAGTCGATTCCTCTACCGCGGTGCCCCTGATGAACACGAAGGATCCAACCACTGTCAGACAAGGGGACTTACCTAAACCCTCACGACCTGTTTCCGAACGGTCCCAGACGAACGTGCCTATAGTTCCAACCCAGTTGCGCCAATCTCTGCCCACCAAACAACCGGAAACAGCCCAAGCCCAGGCTCAAATTCCTAATTCCTGTTCAGTTGCGCCTGATTCATCCGAATCCCCTTCGGAGAAAATTCACGGGAAAGACAGTGATACCAACTATAAATCGTCGGGGGAACCGGAAGTATCCTGTGCCGGAAATCGACTATCGTCCTGGCAAGCGACCACGGCACTTGATCGTATCGACGCAACCGCCTCTAGTGCTTCCACAGATGAATCTTCTACTCTTGTTCAGGATTTCATCGTTCAGTCGGATGCCTTCCGAGTTTCCCCGCAGTTTCTGACCTCGAACAACTTAGAGGATAGTTTACCCACATTGCAGCACGCGGAACCGATTGCTGTGGCCACTCCGGACGAAGAGGAGGACGATCCCCTACTCTTGTTCGGAAGTGAGGATCCAGCCGGTGGTTCCCTGATGCCCTTGTCTGCCTCAGACACGACTCCAGTGAATCCAACACTCCCTGTTCCCCCCGGGCTAAAGGTGGTCGCGGTCGATAATCGTGGTGTTCACATACTCGAGGATGGGAACTTTTTCTACTCAGTCCCCGGCTTGTCCAGTCGATCACAATCTCCGGAGGAGGACTCCCATTTTCTGCTCACAAGATCATCATGTCATCATCCCCTGAATACCGGAGATGATCGGGTTGAAACACATGCCAGTTCCACTTTTTCCGCATCCGAACAAAGTGGCTCAACTAACACCACTGATCCCGTGCCTACCGCGGACTTATCACTGCTCCCGGATACCAGTACAGACAGTGTGGGTCGGCAAACCCGCGTTCGATTCAGCACAGAACCGATCATGATCTACAGTACACATTCGACTTTGGAATACAATCGCCGGAACGACGAAATTGATCCACTTGCCGCATCCGCCGAGTACGAACTTGAGAAGCATTTGGAAGAGATGGAGTTGGTTAATGTGGATCTGAAAAAAGGCCCTGAAGGATTAGGCATCAGTATTTTGGGTCTCGGTGTGGATAACGTTGGCTGCCATCAGAAATTGGGTATTTTCATTAAGGCGCTTACCCCTGGAGGAGCGGCTGAAGCAGATGGACGAATCCAAGTATTCGATCAGATCGTGGAAGTGGACGGCGTAAATTTGGTTGGGGTATCACAAAAGTTTGCTGCTCAAGCACTCAGGAATACGACCGATGTTGTTCATTTTGTTCTCGCGCGCGAGCAAGATCCAGCAAACAGCCGCGTGGCACAACTTTTGGCCGAGCAGGAGGAAAAAGAACGGATGCGTCAAGCTGCTTTGGATGAATGGAGTGCGTTCGACAATGAGGATGAGGATGCTTCATCTAGTATACCTCGTGACGACTCAGCTGAGACGTTGCATCGTTTGATGGCTGATGCGGCTGAGACGGCAGCTCGAGCAATGGCCGAATCTGCGAGTGAGGATGAGAATGATGGCGATGGACCTCAGTTGTTGGACGAGGACGCTGATGAAGTGGTTATTGATGATGATTCTCTTTACGACGGAGATGTGTGTCACACATCGGTTGCAGAGCCGGTGATTGATGTATCCAATGGATCATCGGGTCTGGGTTTCGTGAATAGTCCACGTTCCGTACTCAAGGGTACTGCCACTGCAGCCTCTACCAAACGTCGTCAAGATGCGATTGTCCAGCTCATCCAGTCTGCTGTGAACCGTTCAAAATCTAATGGAGGCTCAATCAGCCCGTCGGAAGAGAACTCCTTGTCCACCCAAACTCTCGTGACCAGCACGACAGCCACTTCTTCGGATCCGTCATCGTCTTCTGGTTCGGCCTCAGTTCCAGTGTTTACAAATGGAATCACATGGTTGCTAGCCAGCGATCTGTATGATTGTCACACACAGTTGTCCAAACTTCAGTCACAGATGCGCGTTTTAGAGCAACGATTAACTGCTCAGGAAGCAGCAGCTGACGAGGCGATCGAGCGTCTGTGTTTACAGTGTCGCCACGTGGAGTATGAATTGAATGAAGCACGTCAACGATTGCAAGCCTATTTAGAGGAGTACCAACAGAACAATACCACTCGAGCGGAAAAAGACTATAATCTGATTGGTGATACGAAATCCGATGCTTTGCGCGCTATTTTATCCAATGGAAATAATGCTGCAATGGAGTCAAACACACAACTATCAAACAATGGGATCCCTATGAACGGATCAATAAATACACCAATTCACCACGTTCCGCCTGGTGCACCAAGTTCTGCAGCGGATGCCCCACAGACGTCTGTTAACGCCATCTCTCCCGATTTGTCTATTTGGTCCTCAAACGACTTGGGTTCCGAGTTAGCCAATTTGGCTTTAAAGACACTTGACCCCACGCAACAGTCAGCCGTTTTGAACGATGGATGGAATAATGGTGGAATCGAATCATCGCTTGATCCGGTTTTATATTCCCCTGAACCACTTGTTAAAAACGCTCCCGAAGGCATATCCTCCAGTCCTGGCAAGTCGAGTCCGAATGGGAACAACTCGGAATATCTCCGGGGTCCACAGCAGCGTGTTCGGTTGACCAACTCCGGTGCTTTGGCTCGACGACGTCCTCCGACTCGTGTGGTGATCGATCCACCTCTGATCGTACCACCGGGTGTGGAACTGAACACCATTTACTCCATGTACAGCTCTCCCTCTGTCAAGCAGAACGCGGACGATCAAAAGTATATAGAGATCTCAAAATCCGACGGAGCCACCGAATCTCATGGCTCGCCACAGTTCCTACCAGAACTGTTGATTCGTAGCGGATTATCTGAACCACATGTGGCCACTCCAACTCCCCCGGTGAATCCCCTTTCAACGATCAGTGATTCCGTGGTCTGTTTGGTTGAATCCGAGCAGCTAGTCATGGAAGCTCAACCGCTGCTAACCCTGATCTCGCCGTCTGGCAGTCCAACACCGGGGTCGAACTCCAAGCACAAGCGTTTCGGTGTTGAACTTCCGGGTTTGTCATCCGCGAACCAAGTGGTCCTGCGCCATCGTGAAATCTCAGAGTCACCCCCTCCAGTGATCGCAGAATTAAGCGCCGCGGAGGTTCGAAGACAGGCAAATATGGCGCTTCTCTCGTCGCTCAAGGGTGTACCTCGGCCCCAGTGAGACGTTCAACTTATTATACGTTTGGTGTCTCCACCTTGCCCCTCTAGGTTATCAATGCCTTGTCAATCACGTTTTATACAAACAACCAGCGTAGAACTCCTTTTCTTTATCCATTCTCGGCGTCCTGTCCGTCCCCGCTGATATGTTCGCTTATTTTGGCACAATCCGGCCCATCTTCAATCTTACTCGTCCATACAGGAGTTCGGAGAATACTTTGATCATTCTTCGTTACATTCCATATCTGACTACGAAACACACATACAATGATTACCTACTATTGCTTGCAATTGTCTTCCCAGTATGATCCACCTGCTATTTTTATACTTGGAGGTTGCTCACCTGCATTGTCATTTAGTTCATTCCGTCCACATTCTTCCTCATGCATTGCTGGTGTATGTTCCCCTTCTCCCGATGTTTTACAAGCCCATCGTTATGTGTATGTCTGTATCTCGAAGCAGCTGTCTGCATTCTCAATGACGCATTCACACACACACACACGTAAACGTCCCAACATTCGTGGATCATGGCATTAGTGCGACCACTATGGTTTCTGTGCATGCGGATGTTTCCATGTATTACGTCGAAACAAGTCATCTCGTTCGTAAAGACCTGCCATTGTGGCGTGCATTTTCCATTTGTATTCCATTTACTTTTGATATAGTCTGTACCGCTTGTTCAACACCACTACTGTAAGCGCACGTGTTCGTTCACTGGCTCACATTCGTTGGTTTATGCTGTTCTGTATGGCAGCCTATCGACGATTTGTACGTTCCCCTTATCAATTTTGCTCACGGACGTTGCCCCGCGCATATTACTTTCAGTGCAAGTTGAAAACAAACATTAAGACGTGATGAGAATTATCACCTGTTTTTCCCTGACAAATTTCGTGCAGCTTTTGAACAGGATCGGTATTTCGTCGATCAACTTCTCCATTTCATCGACCTTCCGCATTCACCACGACCAGTATGAATTCTCGCATTCGTGTGTTTCAACAACAAGCTTGATAGTTTTAAGCTGTCGTTTTCCCCCGTATTCTCAGTCGTACCCGGACTGAATGTGGCAGTGTTTTTGTTTATGAATCCGATTGCAGTCCAGTAGGGAACTGCCGATGAATGCCGCAAAAAAGAATACCTACTGAGTCTGACGGAAGTTGTTCTCTACCCGTCATTCGAACCGACTGGATTTCAGGTCCCAGAGGTGGTGAATTCATTTTGCTGTCGGGTTCAGTTACGTTGATGACAAACTTCCCTATTTGATTACCATAGTGAATTCATTAGTAAACTGTCTATGTGCATGTGCGTACGCTGAACGAGTACCTAATTTATCCAGACACAAAACGTATTCTGAATATCCTAATCGCTTGTGTGTGCCGATTGACTTCATCTGATGAACTGTTTGATTTTTATCAGCAAAAAGCATCTCAGTTCGTGCATCGTTTTCAGCCACCTCCGTGTGCCTCTTAATCGAGTCAGATTATTTGAGGTCATATTCACATGGTTCATCATGACTGAAATAAAACGTTAGCGGATTGTTTAGTTAGAAAA
>STRG.15717.1
CACACACACACACAACGTGTGTTGGGCAAGTTGAATAAACAAGACGCAGTTCCGGTTAACACAAAAAAGCAGAAAAAACTGTTACTGAAATGTTTGTTTGCTTAATGGTGGGACATGCTGAAGACGGAATTATATTCCCTATTGTTTTCTACCGGATGGTTTGCTTATAGTGAATCAGATGACTGGTCACTGAGACAAACTGCGGTTGTTTTGTACCGGAATCATTCATAATTGATATTTCCCAGTGGAGTGGAATGATCGTTATCAAAAATAGTGTGAAGGCACTCGTTGTACGGCCGTGTTCATTTGACCTATTAAAAATCAACTGATGCGATGCACCGTTGAGAAATCAAAAAGCAAGGTGTTCAAAGTCAGGTCGCCGGGCTTAACGGTCACGTGTGTGTGTTTGACCCAAAGCAATACACACTGTGCTCGCATTGTAGTGATCACGAGAGACGACGACCACACCAGGAAAACAACTCCGACGACGACGGCAGTTCAGAATGCGGCTACGTCAAATGTATGCTGAATACCGTGGTCTTTCATGGGGTCTCACAAGTACTATACGCGAGGACAGAAGAGTAAAACTCGAGACCAACGAATGATCCGATTTTGGGGATTATACGACAACCACGAGGCTTTTGTGACGGAAATTCATCTGCTTATTCACTGAACCTAATCGTATTGATTAAGACATGCGTGGATTGTGAAATACAGCGACACCATGCACGGGAAACGTATATGCGAGCAAATCTCTGGGGTTCTTTCAGAGTGCAGTTCGTGTTTGTGGTGGGACTGCCCGGATCCAATCAGTCCGAGTGGATGCAATTTGAAGGTCTACGTGTACGCAATCCTACCAAGGTGTTCAAAGATGCAGTCGCAACACGAGCATCTCTTCTCAATGAGTCTGATCACTTCAGAGACATGCTTATCGGGGACTTTATTGATTCCTACTACAATTTAACATTAAAACAAGTGATGACATTCCGATGGGTCTCCGCTTTTTGTCGGTACACATCACCAGTGTATTTCTTCATCGATAATGACTACTCATTAGTACCAAGTAACGTGATTAAAATGATTAAAAGAACTCCGGACAAATTGAAGTTACGTTTGAACGGAGGCACTTTTGGACCGCTTAGAGCGGTGTTGCGACCGACTAATCCACAAAACGCTAGACGTTGGGATATGTCTGTAAATGAGATCCCCTGGACTAACTATCCGCAATACTCGTCTGGAGCAGCCTATGTGGTCGGAGCATCCCTGGTAACGGATGCAGCTATCGCGATGGCCTACACACGATTTCTAAGGTTTGATGACGCCTATCTGGGATTTGTGTGGAATAAATTGCACGCACCTGTCATGATCATACCCGGAATGAAGCATACGGTGATTCATTCTCCTTTAACAGAAGATGCTATCAGTATCCCATTCAGGGAAGCGGACCAATTGGTTGACTGGAGTACCGGAACCATCCGAAAGAAAACCCCTACAGACACAAAACTGAAGAAGAAAAAGGAATGATTCTCACTTTTCCCTTTGAACAGGAAACATTAGCATGTGAAGTGTGAAGCGTGTTAATATAAGTGACAGATTTTCAATGTTAACTTTCACCAGCCGAATAAATTTGGATGTATATCGTAAAAGTAGACTTACTTGAATTCACCACCACTATTTTTTTATAATTCCGAAATGGACTGGGAAATGTTTTGAATTTTTTGTACGCAATATTATTTGTTATCAATACAGAAATTGCCTATTTCCCTTTGATACGGTATGCATAACTGGGACGATCAAAGAATGGTTGTAACACAGCAGAGGAGAGTAGATAATGAAGAGGTCCTATTTTTTACACACGAATGTGTTTCTCAAAATTTGATCTAATATTTA
>STRG.39341.3
CACTACTTTTCCTGGATAAATTCTGCTTGTGACCAAGTCGTCTTCTTCTAGTTGGGCGTTACAGAATACCCCATCAAATCAGTTGGCCGAAACTTTGGATCAAATCAACCATGCGCCATCTAGGTGAAATATATTACGCGGGATCCCAATCAAGTAACGCACTCGCAGAACAGTTGATGTTTTTAAGGAATCGAACTTTGTTTAACTGCTCCTAATTTTAGTTATGATATCAGTTATCAGCGAGGATAGAAAGCCGATACGAATTCCACCGGAATATGTACAGTATGCAGATAAGCACTCGATATTCAGATTAGCGCAGAAGTTACTGAAGGCTCTGATTATCGACAGACCAGATGATCCTTTGTCATATCTGATAGAATACCTTGGAAAAAACTACTGTGAAAGTTCTTCGTTGTTTATTTTAGGACCTGCGTCCTCAGGCAAACGCACGTTAGCGGAGCTTCTCGCTGTCAAATTAAAGCGAGTGGTGCTCACAGCGGATGAGATCTTCAAATTAGTTCCCGAGGCTCAAGAAGCCACACCACAGCAATTAACAGAAGCACTAAAAGCGCGTCTGAAGCTCGCGGACTGTGCAACTTATGGCTACATTTTTGCCGGTTTTCCCGTGAATAATGCTCAAGCCAAGGCAATGCGTTGGGAGGGTATTTTTCCAGACTATGCAATTTTTCTACAGGCGCCCACAACAGCTTTGATCGAACGGGCTGCCGGAAATCGTCTTGATCCGACAACACAAGAATTGTATCATTTGATTACAAAACCACCACCGGATATGAAGACGGAAAAGCGTCTCATTCATTTGCCTAATTGTGCTCCAGAAAAAGTGAGAGAGAGAATTGAACAATACAACCGCGAAGCAGTTCTGTTACGACAGATTTACGCCCCAGTAGCACGAGATGTAAACTGTGATCAACCAGTGTCCGAAGTTTACTCGACAATCCTTGCGTACGTCACACAACCGCCGAGGGACCTGGCTTTACGTACTCCAAGAATTATACTACTAGGTTTCACGGGTTGTGGAAGAAAAACACAAGCAAAAATGTTAGCTCAAAAATACGGATTTATTCCAGTCGATTGTGGTCTGTTAATCAGGACAGAAATCGCAAACGGTTCTTTACTGGGCAAGGCTATGCGAAGTTATGTTAGTAAAACCATACCTGTTCCCGATGCAATTTTGATAGAAGTAGTAAAAAATCGTCTCACACAAGCAGACTGCGCTACGCGTGGTTGGATACTTCACGGCTTTCCAAGAACAAAGCAGCAAGCGGAAATGCTTGATGCGGAAGGACTCAGTCCAAATCGTGTGATTGCAATGGACATCTCTCAGGTGTGCGCGGCCGAACGAATAACCGGACGAAGAATTGATCCTGTCACTGGAGTTCGATTTCATCTGGCCTATCGACCGAAAGATGACTCAGATATATCTGATCGCAGTTTACAGCATCCGAAAGATGTGGACTGTGTGGTCGCATCAAAACTGGCCGGTTATGCCGCACACCGGGACGAGTTGTTCGCCCATTACCAGTCGATGTTGATTCACGTGCATGCCCATTTGGACGCACACACCGTGTTCGAAGAGATTGAAGCGGGTATCGTGAACCCGTTGCCGACGTCTGAGTGACAGTGAATTTGTTTCATTGTTTTGTTCAAATTGACTCGTAATGTATCCATGTGATCCGTAAATATAGCCATGGAATCAACACACGTGACGCGTTACTTTTCACTTTACATGATATGAGGAAAATGGACATCGAATTCGAATATTCATTAGTCTGACTATATTTATATTGCTTCTTTCAGATAAAAAATGTCTCACAGAACAGTTGACTCAGCTTTGCAACACTATGTTAGTTCAAACCACCTGTATGAAGTATTTGAGAAAATGGATTACAGAAGACAATGTAATACTGCGAAGGCATTGATGAGTCAACAGGATCCTAAAGAATGCCGTGAATAGTCGACTACGAATCACAGAACGAGTTCGGCTGTTTTTTTCTTCTTCTTGGAATACCAAGAATAGCGGCATTACTCAGTGGGATTTGTGTGATGTTACCAGACCAACCACAAACATGGATTGCGGAGCAGTTAAAAGCTTTGTATGACATTGGGTTCATAAATCTTAACTGGGATACATTCATCGATCCCAGTATGCGACCGGTTCATCCACTGGTGGACCACGAAGTGCTCCAGTTACTATTTGGTGCACCGAAACAAGAAGTGATTTCGCAAACAGAACTACGTTATGAGCCTACTCCGGAAATGTTTATCAAAGCACGCAAAGCTTTCAATGGGACCATTTCGCATAAATGTTTTCACGCTTGGAAATTTTTTCGAGCACTGACAATCGTTCGCCGAGCGTTCAAACAAAAACTGAACTACGTTGCTAGACAGCATTGGCTAATGCGAAAAAAAGTCCGAATTTTCCGCTCCTGGAATGAATGGAACCGAGTAGTTCGAGGAAGATATGAAGTTGCCACTAATTTGCTATGCAACGTACGAAACGAGCTGATCGCGCGAGTATCCATCCGCATTTGGCGTGCCATCGCTCGAGATGTCCAACGAGCTCGAAGTCACCACGCGAAAGTGGAACGTGAATCGCAACAACTGGATAAACTGAGTGCAACCCAATTGGAATCGAAATATACCGGGGATATTTTCAAAGTTCGGGATAGACCGCAAGATCGAGTGGGCTATTTGCCTGAAGTGTTACAAGAAAAAATATTCTCATATCTGACTCCCGGAGAAGTGGCGCAATGCGCCCGCGTCTGTCGAGCATGGATGCTAATAGCTGAACGCGTTCAAAACGTCAGCCGCTTAGATCTGTCAGTCATGCGAGAATCGTTAGACGACGTGTTACTCGGTCGTCTTCTTCGACGACGTCGAATATGTTTGCGACAGATCAATTTGCACGAATGCTCCAATTTAACTTGTCACGGTTTCCGACTATTGGCCGCATGCTCAAATTTGCAAGACATCAACCTGTCTAGGTGTCTTGGACTTACGGATGACGCGGTGAGACTGATTGTGGAATCCTGTCCATTGTTGCTCTATCTGAATTTATCTCACACACTGATATTCGATCAGGCTATTCGTCATTTGGCGTTCCAAGCAAAACATCTACTCTATTTGAGCATCGCGTATTGCTTGAATTTGTCACCAGAATGTTCGACCTATTTCAAGCAATTGACCGCATTTCAGATACTGATTTACTTGGACCTATCCGGGTGTGAACAGATTGGGCCGATTTGTTTACAAGATATATTCAAAAGTTTACCCAAAGTAAGACACTGGATACTCAACTCTTTACCATGGATGACGGACACGGAACTTAAGATGCTAGGCGATTCGTGTCAAGTGGTGGAAACTGTAGAGTTGCTGAACTGTGTGCCCCCAAAGCTCATTCCGGCTTCATTGTCTGCCGGCTTACGAACTGCGGCGGATAGCCTGAAACCGGAATTAGTAAAACGCTCATTCACCACGCCCGGTGTGATTGGAAAACAACGCATGGATCGATCTCGTCCCGGTCGCATCACCGACACCGGTTTACTTGGTCTGTGTGGTCGTGGTCTCAAGCGTTTTTTGGCTTCCGGTCTCCCATATGTGGACGGCTCAGGTTTCCAGTCGCTCAATCCAAATCCCGATCTCCCTCGTCGAACTTCAAACACTAGGCTGCAGCGGTTAGCCCCAGTGACATCAGGTCCCGCGGCGACATCGAACGAACGAAATGCACTCACACAGTTTACAGTAACAGATTGTCCTCGTCTTTCCGAACGCACACTGAATCACTTGCAACAATCACCGTATCTAACCGTGTTAAACTTGAGTGGGAATCGACAACTCGGTGATGCTGGAGTGAAAATCATCTCGGACAGCGCATACGTAGGCTGTTTGCGTGAACTCTATCTGACTGGATGTGATCGGCTGACAGATCGCGCCGTGCACATGATCGACCAAAGATTTTCTCAACTGGCCTATCTCAGTCTGGCCGGTTGTCCTCTTCTGACGGATGTAACGCTGACCGTACTAGCCCAACTGCGAAGGCTGTGGCAGCTAAACTTATCGGAAACAAAACTAGGCGATAAGGGCCTGGCCGCACTCGGTTCAATCCCAAAACTTAGCGAACTCAAGGTGTCTGAATGTACCGGTATTTCGGACCACGGATTACAACGATTTGCCAAGGATGGAACGCATGTCACTCATATTGATTTATCTTTTTGTCACAGTCTCACGGACAATGGAATAAAAACCATGGCATTTTGTTGCCGGTTTATGGTTCATCTAAATTTGGCCGGTTGTTCTCAGATAACTGACATGGGAATACAATATTTGTCTGGTGTTTGTCAATATCTACGATCTTTGAACCTATCCGGTTGTGTTCTCCTCAGCTCCACGTCGCTTGTGTACTTAAAAAAAGGATGCAAGCTGTTGGAACACCTTATACTACTCTACTGCAAAGGAATAAAATCACGCGATATTGGACGTCATACACAATACATCAAAACGGTGGATTTTAGTTCGAAAGATCCTCCAGAAAAATACGTGCCAAAGCAGAAAACCTTCGTTGTGGATTCTTAACTATAAAAAACAATGCTCATTTTGATAATTATTGGTCGAAAATATCAACGAAACTTTTTTCAGCGGAGTGATGAACTGTTCTTTTTTGGTGTTCATTCAACCCGGAGAATAAATGACCGATACAGTACAATCAATTG
>STRG.1311.4
TTGTCACCGGTAGATGACAACGAGTTGGGCACTCGCGCGTGCTTGCTTGTGTGAATAAAATTGCAGATTTGAAGCTTGTGCAGTATTCACTATCGTCTTGTCAGTTCGTTCGGGATTAAATCAAATAGCGTGAATCGTCCAGCAAGAAAATATGCGACGACATACGAGTCGGAATCCATGAAAAAGTTACGAAATTAAACAGATTTCATTCATATTTTTAGATGGACCGGTACGAATTTGGCACTGTTGAGTAACTGTCGCAGGCAGCTGAATTCCGGGGAGGGGGGGGGGACGGAATTCTTCCACTTCATTTCCCTTTCTGGATCAGGGTCTCACAAAATGGCACACCCCCAAGCACACCATTATACAAGCTCACAATTATGACATGTTTATTTATGACACCGGCAATGTCACTATTTCAATGAAGATACTTCTCAGCTCAAATCCCGGATCAAAGTGTCATGTACTGGCAACTGAATTGCTTTTTGGCTATCTTCACGCTACCCCTCCATATTGGGGCCAAGAATTTCGTTCGAAATAGCACCGAACCATTGGATCGACAATTGCCACAAATCCCGCGGATCGTGGAAGCCCCAACAGATCAGTATTCTACCGATGGTTTCCTCGAATTTACTTGTCGTGCTGAGGGTAATCCTCGACCGATTATTCAGTGGTACAACTCCACAGACAAGAAACTGGTCACTGATCGCATACCGTCTGCCGAATCTCTATCAGGTATACATGTGAATAAACATTACGGTCGACTCATGATTTCTAACCCAACCCGAGGTACATTATACTCCTTCTACTGTAATGCCTCGAATGAGCTCGGTTGGACTATCAGTGATCATGTTGTTCAAGGTGGAGCTGCCTATCTAGATAAATCTTTTCAGCTTGTGCCCCAAAACCAATCGGTGGACGAAGGAGTAAACGTGACCATAAGGTGTAGACCTCCCATCGGAATACCTCAACCCACTATCTTCTGGATGCGAGAAGGTAAAGTAATTGCCTCCCAGGAAAATCTCACAAATGAACCCGTGAAATTTTCTGATTATTCCAATCCTTTTCCTTCATCCGCGATAACAATCACATCTGAGGGATATCTCCAGATTTATCACATTCAGTCACGTGACGCTGGTCGGTATATCTGCGGAGCAAAAAACATGATTGCTGAACGGTTGGCACCCGCATTAGAATTGGTGGTCAACTCGACAGTGACTTTTATTGAGATTCCGAAACACGTGCGAGTAAGACAAGGTCAGATGGCCACTTTCCGCTGTCAAACGGATGGGGCGTACCAAATACGTTGGGGACGAGCACCTGGTGAGAACAGTCTGGATTACTCCAGAGTGAAAATCGAACAGGGCCACTTGACAATCCCCTCTGTCCTTATGTCTGATGCGGGGACTTACGTGTGCTTTGTTCCAAACATCGGAGGTTATAACGCCACACTGACAGTGGATAGTCCGCCTTCGTTTGTAGAAACGCCTAGTGATTTGTCCGTGGAAGTTGGTCGGATAGCTTTGTTTCGTTGTGTGGCTCAAGGACACCCAAAACCCTCAATTTATTGGGAACTACCTAATAAAACTCCAGTGTTTCCGTCAGACTCAAACAATGACCAGAAATACACTGTCTATTCTGATGGCAGTTTACAAATCACAGACATAGAATTGACTGATGAAGGTAAATATCAATGCACTGCCCATTCCTCGATTGATACAATTCATTCTAGTGCCAAATTACGTGTTATGCCGAGGACTGGTACAACAGAAACTCCTTTAGCACCAGGTGTTGATGATCAGACTATATTTCAAACTCCTACGGTCAATGATAACGCCCCAGTCTCGATCAACTTTCCAATACCATATATCAGTCAGCCTCCTTGTAATCAGACTCGAATGATTGGTGAGTCGGTTCTGTTCACCTGCGATGTGGGCAACAGAAGATCGTGGAAGCAAGCTTGGACACTGTCACGTTGGTCTGTACGCTGGGTTCGAAGATCTGGCACTGCTGATCAACCCATCGAAGCTTTAAGTCTATCCGAATCCCATCGTTTCCGAGTTCTACGAACCGGAAGTTTGCAAATATCATCTCTTGAGCTCAGAGATTCTGGTTTATATCGGTGTGTTCTACATGGTGCTGTGGTTCAGCTTCAAGAATTTAAGTCCACCTCCGTCGCGATACAATCTGAATGGACAGTCAAGCTCACGGTTGTCCCTGTTCGGCCTAGTGCTAATGGTGAGCTATGTCAAGATATAGTACTTCCATCTCCGCGAAACCTGAAGGTGAAAAATGTGACTGCCACCTCAGTAACATTAATTTGGGAACCTCTGCAAACTTATGCAGCTGAAATATCATCCATCGACCACAGAACCATTGCGTACCGAGTGGAGTACCTTAGTCTGACTGGACCGTCAAACAGCTGGGTGACAGTGGAACATAACTGGCCAATGAACACAATCTACTTGACAGGCCTGATGCCAAACACAGTCTACTACTTTCTGGTTCGTTCACGATGGGTGAATGGACGTATTGGTCGGTCCAGTGACCCACTGGGACCAGTACGCACGTCACGAAATCTGATAAACCATCCTTCAGCCAGGATGCCTTATTTCAGCGGTTATCGGTCCCCAAATATGCCTGTAGATCTTCGCGAACGCATCAAACACTTGCAAATTGATCACGTCCAATTTCAAGTGCTCAGTGACTCACAAGTACATATTCAATGGTCTGTAACAGACGCTATTTTGGTGCTCAACCAGATCAGTGGTTTTACAGTTCGCGCCCAAGAAGTCGGTGTATTACGTTGTGTTGGTTCCATTTTGGAACAGAATAACCAAGCCACGGAGCGATATTTTCCATCTTCTCCAAATTATTGCAGCCTTCAACATTCCGATTCGGAAGGTCTAGCTGGAATGGTGTCCCGATTAGAGGGATTACAACGCGCATACACCGATTCACATAATGGCACTTATCAACCAGCCAACATTTCCATTGAAATAAGCCATTCCCCAATAGCCGTTGCACAAAACGAAGTAATCGCACAACAGTATCAAGCCACGGTTCGCGCTCTTCGACCGTTTAAGTGCTACGATTTGCGGATCAGCGCGTATATCATGCATACTCAGTACAAAAAACTGGAAAGTCTTTTAAGCGATCCGAAATTTGTGCTGACCTCGGAGAGTGCCCCATCTGCTCCGCCCACTGGAGTATCTATTTCTTGGGTTGCAAAATCGCGTGCACAGATTCGTTGGCGTGCACCTAATGTGTCCAACTGGAATGGACTTCTGACCGGATATGTGGTTCAAATCTATGGAGAGCTGACACAAGAACCTCAGATTGTCAACACTAGTCATTCTATTCTCAGTATTGACGTAGATCTTCCACCTCGCCCTGAAGCGTATCTAGTCCAAGTAGCTGCGGTCACGTGCGCAGGTATTGGAGTGCCAAGTCCGCCAATTCGATTGTTCCCCTTCACTTATAAATCGGATCTGAATACCAGTTTGAATGGTGCATCCAGCGTAAACAAAGCTGCGGAGCTATTAACACAACCTTGGTTTGTTGGAACAATGATTGGAAGTATTGTGGCCTGGTGTATTATCATCGCTTTGGTGGCATTTTTCTGTCTTCGCAAACGGTACAAAAAGGTAAATAAAAACCAGTGCGCAGTCCTGTCACCTATGGAAGTGCAATCAAGACCACCAGCAGATGTGACAAATCGTGAATTGAAAACCACCTTTGAAATACTGGACGACAATGTCAACATGAAAACACTTCTGATCGAAGGGAAATACACAGGGGAGCTTGGCGGCAAACAGTTGAGTGAATCCAATACTGCATTCGTACAATCAAGGTCGTACGCAGAGTACTTTGTCCAGCCTCATGATACCTTTTGTCCACAACACCCAACGAATCAGATAGGAGCAGGACTAAAACACATGGGCAGTCGGTCCAATATGGACAGCCTTACCGGTGTCAGAAGTCAATCCTTATCTTCAAGCGGAGGACGTTCATCAATGGACGCTTGGCACCAGCCGATGCTGGTCACATCAACTCATGCGCTGTCAAGTCCAGAGCCAGTAGATACTGTGAATCAAGTTGGAATTCCACAGTCCTATAGTCTTTCACCATCCCAATACGCTTGGCAGTCATCTCCCGGGAAGTATCCACACGACATGTTACCACCGTTTCAACAGAACAGTGGAACTCCTCCAAATATTCCCCCTTTACGCCCGAATGGCATTAATTCATACTGGATGAAGAAGAAAAGTGGGTCCATCGATCGTGCAGATGGAAACAGTGATATCTTTTATCCACCACTGGGAGAATCGGTAGACGATGGGGAAGCAGCAACCCCATACGCCACAGCATCCATTTTGTCCACTACTGAAAGACATGAATTTCCCGGCTGTTCATCACAAAAAATCCCTCTATCAACCATATGCAATGCCGGTACTATATGTTATCCTTGCGGCAATGCACAAAGCTCCTCAGACCAGGCGTCGTACACATCGAATAGTGATCGTTATCGTACAAGAAGATGTAGGGGCAATGTAAATGGTCGACATGACGAGAATGGTATGGTACAGCCCTATCCGGTTCACAGTCTGGGTGATAGTGCTGCTTCGAGAAGTTCAAAAGCCTCACACTCACCGACCACGTCGACCAGTCGGTCGTCTTCAAAACAGCAGAACAAATCACAAACCACGGCATTGACCACGACAACTACAGCCGAGAGCACGGAGCACAGTTTGTCCAGCAGTCGTGTAACACCTCAGGAGGAGGAGAATGAGGAAGGAGAAGAAGAAAGGCGCGTCGATCAAATGTCGAAAACCACATCACACGGGGAAGAAACCAACGCTGAATCGAAGATAAAAACTGAAAGAAATCCCTATCTGCCTCATTTTGATCAACCTGTGGACAGAGATTGGTCTCGATCTACAAGGTATAATCTGCGCCCAAAACGAGTTAAACAATCAGTGACCACCAATCTGAATGTTGAAAATCCTCGGGAGTAAAATTTCTGTTCCCTTGTTTTCTTCCAATCTCCTCCGCTCCTGCTCATAAAAATTCGAACTTTGTGGTGTGACCTCATTCTCTCTCTCACACACTCTCTTTATTAGGCTTTTTGTTTACGTGTACACAGACAAAACGAAACCTTTGGAGGATTACAAATTTTTTATCTATAGCGCATTTCTATTGTGATTTCGCTACAACCACGTAGACACATCCAGAAGGACACTAGCAGAATCACCAAGAGAGAAAGACTACTTCGTACACACACGTACATACATATTCATACCTATTCATATACGTGTATACATATATATGTATTTAAATATAAACTTCATGACACTG
>STRG.59260.3
ACCGCAAGCTGTCTCGTGCCTTAGGTAGGAATGGAAGAACCATTCGCCGATGACAGCCGAAGCAAAGAAGCTCGTGGCTTGTCTATACCAACAGGCAAGACAGAAACTTGGGCCCCACTATCAACTAGGAACCTAGTGTTAGTGCATAAATCATGCATGTAAAATTACCGGCCAACCTGAGACTGACTGCCGGCGGGTATGGCCGCTTCTACTCGCTGGCAGGGGCGTTTCCCGCTGCGTATGAACACAGCTGTCTGCAACTACGGGCAGCTGGTCCGAAAACGCGGTGGAATCAACAAAAACCGCTGGTAGGATGGTCTGGTTTGGACGAGGCAGATTCACGGCGGACGTGGGCAGTGGAGGGCGCCCGTCCATGCCGTTGCTTACGTGGGCTACTGCGAGGGGTAGGTATTTTAACTCTGTCCTCCTCGCCGAAAACCGAGATCATTTATAAAGCGTATGGCGTGATCGATCATAAAATGCGAAACGGATGTAGTCACGAATCCAGTATCCTATGAAAAAGCTGCTAGCCACGGAGAAACGTGTAAGCCAGGAGCAACATTCCGAAGAATACCTAAGTTAACAACGAAACGGTCTCCCAACATAATAAATCAACAAGCAGAAATGGATACAGATGGTGCATCACTGTTAGCTTCGTAAACGCAATGACGCATCATTATGATTGATCATAGGGAGACAACAATAACGAATACAGTTAGTGTCGACTGTGATGTATACGAAAATTCACTCAGTATATAGTTTGAGCTTTATGGATCTATTGAGGTATATCAGGTTATCGGGTATTGATATTGGTTCACCAACAGTTTCCTCATATTTACGTTGATTCTTTGCTTCCATATGGGTATGCAGAATGCAAGGATCAGTGTTCCTTTGCGGAGGTTGCTTGTCCTCGAATTGAAACAGCAAAAACAGAAAAACTCCATGAGCGGAAAGGCTCAGTGGATGCAACACTTACATCAGTCATCATTATCATAGTACAGCGTTAAAAAGTAGGGTAAGTCCCACTGACAACTGCCAATCCCACCACGTTGCACATTGAATTATAAAGTATGAATATACTGGATAGAGAGGGAGTGGACCTACACAGGTGAGAAAAGGAAAGAATGCTCTAGTAGCCAACACACGGAAAACGCACATCGATCGGTCATTCTGTTTCGATAGAAAGTGACAACACGATCGCCACTGTTCGTGGTTCGCTGCCATATCTTTCAGTGTCTCCAGCCAACGGGTAGACGGATCTTTTGGACCCCAGCCACGAAGGCATGAGGCACCTCCTTTCCCTAACTTCGTTGTACATTTTCTCATTCCCCGTTGCCACGTCACCTGTTGACCTCCACGTGGTCTCTTCCACTCCCTAGGAGGGGCGGAGAATGGGACACGGTATGGTAGACGTGTGTTTGCCATTCGTAACACGTGTCCCAACCAACGAAGTCTACTAAGTTGGATACGCTGTGACAAAACGTTCTCTGAATTAGTACCCAATACTCGCTTTCTCACCTCATCGTTGCTTACTCGGCTATTCCACCCAATCCTAGCGATACTACGTAAAAATCAGTGGTCGAAAACCTCAAGACGACGAATATCTGCAGCACGCAGACTCCAAGTCTCGCAACCATACAACAAAACTGAATGCACTGTGGCACAGTATATACGACCTTTCAACTTCAGTGAAATATCAGGTCGGCGCCACAAGTGCTTCAGTCCAAAGTACGCCGCTCGAGCCTTGGATATCCGCGTACTTACTATTTCCTAGTTCGACGCCTACATCCTGAAGATTGCGCAGCGCGCTCTCCATTATTTCGTCCATGACGAAGTTGAACAGGAATGGAGACAAAGGACATCAATGTCGAACACTACTGGTCGTTTCGAATCGACCAGATTGTTCACCGTAAACCCTTAAGTGGCCAGAAGTATGAGAATGCAATGATCTCATTAGGTTCACGAACTTCTGGGGCATACCTTTTCGATGAAGAACACTGAAAAGCGATGTTCGATCAACTGAATCGAAGGCGCCTTTCAGGTCTAAAAAAGCATTATTGTCGGTAGGCGGTGCGTGTGACGCGTTTCAAGTAGTCGGCGAAGAGTAAAAATCTGGTCGATGCATCCTCGACCTAGGCGGAATCCAGCCTGCTGCTCGCGAGCCGGTGTAAGACGATGCAGCAAAATCGAAGTTAATACTTTGGTGACTATCGGGATTAAGCTAATCCCACGATGATTACTGCAGTCATTGCGTATTCCCTTCTTGAAGATGGGAACAATCAATGACTCGCTCCATATTAACGGAATACACTCCTCGTTCCAAATGTCACGGAGCAAGGCGGTTAGCGATTTTATCAACGCCTCACCACCCAGTTTGAAAAGAACTGGAGGAAGTTCGTCGGGACCTGCCGCTTTCCCCCGCCTTAGTAATCGAATATATGACTCTACTTCTACTTCTGATGGGGGCTCAAGTGATACCACCCAAGGAGTCGCAGTTGTTGACACAGGAGTAACTGCACTAGCGTGCGGGCAGCTAAACTGTTCCTTGAAGTACTCGGCCAATCGGTAAAGCCTTTGCTGTTTGTTATGGATGGGTTCTCCATTTCTATCCCAAATCGTTCCACTGACCTGGGTTCGCCGTCCACCGGTGTCACGAATATGCTTGAACAGTCTTTGATTGTTACCTGAAGCAGCTGCTATTTCCATTTCTTCGACAAGGCCTTTCAGTTGAAATTGTTGCAGTCATGAGGCCAAACGCTATAAAGATATAACCCGCAGTCGGAATGACCGTTGGTTTGACTAATTATTGGTGTGCCACTCATCAGAGACTATATCGAACTTGATAGGACAAAGGAAGGTGCTAAAAGCCGAACCAATGTACCCGGCTATTTGGGGCCATTTTGGCGTGGGGTCCACGAGACTCACCCAAACAGTGATCAAAGGCAGTTACATATGAACATGCACAATAACAGGTGAAGTTATTTTATTAGAACAATTTATTCATCGAACTGATACTGTTATTTGTAGCTCGCTCCGTGCTTTATCAGAATGGCGCTTGCTTTGTTTTCCTCGTATTGTTACAGCTGAGCAATAGCAATCAGAGGCACCAAAACAAGTGAACCATTAGTGGTTTGTATTTTTCTGTTTGTGGTCTAACTCACCGTGTGTTCCCCAAATCACTATCCTTACTTCAATATCGTATCTAGAAACACCAGTCAGTAACACGATGTGTCCCTCAACATTTTGGTCCATCTTCACTAGTGGATACTGCTGCCAAGATGAATCATTTTAGGTGGCAATTCGAACGTTAAAACAAGACTAAAGGCAGACACAACGTTACTCACTCAACAACCGCCAACAGACTGAGGATCGGTTAAAAATTAGAAGTAATCACTAGCACCAATGAGTATAGTTACTGCTCACCCAATTTTGGATGGCTGATTGCTAGTGCCAGACCAATGCACTTGGCCATTTAGAGCGCATCGAGGTTTCACGACCACGAGACTCATCCAATCGGCGATCAGGTGCAGGAAAATATGACTACGTGACACTTGTATTTGCACAACCTAATAATCAAATGCTACTCGCATACATAGCTTCACCCTTAGTTTTCAATCCCAATGATTGTTTTGATATTTGAGTGCGGCTGCAGCTGAGAAGTAGGAATCAGTGAACTATCCCAAACAATAAACTGTTAGTGATTGCTACACTGGGATAAGATACGCTTAATATCCTCAAATTCAGGAGACCAGTGTTAATATACTCGAGTGAATCACAAACAAGTTAGCGATAAATGTTGCGCCAATGGATGGCATACTGCCGAGCGAATACTACTTAAGTAGTCGTTTTGCTCGGATTTTCGATGCAAGGCGACCTAAAAGTGAACAACACGGCGGATCCATTCACAATAAGTGTATCCATATCGGTTGATATATCACTAACCGTGTGGTGAAAGTACGTTGGTAGCTTTATGCGATCACTACGCGGTAAAACAGACCATTTTTGAAGCCTAATTAGCAAGTCTCGTCGTCGGTCACAATCATCGTAAGCGGACAACCCAACGCACCTTCTTCAACGACGTCGACACCTAACTACTGCTATCATTCTCAGTAGCATATGTAGATATTCCACTCTCCCGTGAGTGGACTCACTCCCAGTGTGCACACGACTCACTCAAGAGGTAAAGATCCAGCAAATCGAACGAGTAGAGCGTTTTTATGTGCATTACGATCAAAAACAATGCCGGAAATCCCTTCCCTTAATCCACCGAGGTAATATTCCCGGGCACTCTCTCACTCTCTGCTGGGCATAAGGCAGTGGCAATTTTTCTATGTGGCTAGTATCACGTGATATCGGGGCTGCACTGCATGCCCAGCAAATTATGGCACGTACTGATTTCATCAGGGGATTCAAACCACGATGCCCGTCATTTTGCCGATGGGTTTGTTTCTCGCACGCATGTTTGGCATACGATAAACCGCAGAAGACTCCGGTAAACGTCATTGGGCACAGTAATTTCCCCCGAAAAATTATTTCGCCGAATATCGATATATCATACCAACTAACATAATTCATTTGGATCGGAATGAAACACGCGTTGCTTTGTTGGTGAACTTCAATCATAGACGCCTCGAATGTTGGGGAAATATTAACCGTTATGATTGAAAACGTCCACGAATTAAGTCAAGCGAAGTCACCTGGGTAGTGAATAGTTTTTCAGGATGACGTTTCATGCTCGGTTTCACGAGGTTTGCCAGTTCACTGTTCACTGAGACTTGAAACTGTATGCGCAACTTCAAGGTCCAGTTCGTACAGTTACCTTCCGATAGCGCAGACTTAAAACAGAAGCGTAAGACGTTTTCTGTTTCAAAGAGTAGTCGAAGGGCTACCTACACATTGGACATTGGAGTCAAAAGTGCATCACATGATGGTACATAAGATAAAGGACTATTTAATCATCAACATACTTGACTATATGTCGATAAGAGTGTAAAATCCTGAAGGATAGAGACATACCGAATAATGAATACCGTGTATGAACATCGTGTTCTCAATAGCGCCTGCGTTAACATAGTTTAAAAAAAATCCTGTCCCATGTTTTCTCAGAGACCCGTATTCCGTCAAAGTTGTGACACACTGGTAGTGGCAATAATATGGTTTCGCCTGAATTTTGAGCATAGCCATTCATCACATACAAGCAAACCACGAGAGTTACTGTCCTAAATCGTAGCCACTATTTGTCAGTAGTGGTACATATAAAATTATGTATTTCTGCGCCAGTGGCGTCGTGTAGGAGCACAAAATGTGCTTATCGGACACCCATGTGCATCATTTTCTACAATAGCTGTATACCAGAACGGGCACAAAAATGAGACGTGACTCCGCTAAGCGTTCACTAAAAGCGTCTACACGAGTTTCAATTCATTGCTTTTGGATCAGACGAGGATTTCGAAAGGCTTAATTTGGGGCCATAAGACAAGCTAACCCTGTCAGAAGTAACCAGTGGTGGATTCCAGCAAGTTCTTCAAATTGGACAACATAGACAAAGAAAACCGGTGTTTTTATAGCGAAGACATGAAATCACTAACGTAAGACTGTAATCACCTCAGTCGTCAACAGGACGTTGGTGACTATCGAAAAACCAGCCACAGTAAACGGGGTTTAACCTTGAAACAGACACACACAACTCAGATTAAAATGTACGGATACGCATGGCGTTCCGTGAGATTCAAAACAAGATTTTTTCAGTTGAGCAGAACGAAATTTCTTTGACATTTTAGAGGGAAAAATGAAAAATAATTCAAAATGGTCAGTTGCGGACCAAAAAGCAAATAAACAAGGCCTAAGACATACAGTGTTTCAGGTCAATGGGAATGAATATCGCGGAGAATGGAAAGATAACAAACGTCACGGTCGTGGAATATACAAATGGAAGAAAGCCAACGTGCTATACGAAGGAGATTGGGAAAACGATATGCGATGCGGCTCGGGTGTTTTAAGTGTTATGTGCGATAACGGCAAGCAAGTGAAAATATATTCGGGTGAGTGGAGGAACGACAAAAGACACGGATTTGGACAAAACTGGTATTCGGATCAAGAGATCTACGAAGGCGAATGGTGTGCTGACAAACGATGGGGTTGGGGTAGAATGTACTACCTAGACGGTAGCATTTATGAAGGACAGTGGGTCAACGATAAACGGTGCGGAGATGGAATGCTACGTTTGCCTAATAACAATCGGTATGAAGGCAAATGGGACAACGACAAAAAGAACGGCAGAGGAAAATACTTCTTTCTGAGAACGGGTCAGCTCATGGAGGGAGTTTGGGTGGACGATATTCCCAAGTGCTGTCAGATGATCGACCTTGGTCGGGAACTCGCTGTCGAAGGCAGTGAGTTCGAGATACCGGAGATCAAACTGGAAGATCCAAACGGAGTATTACGAGAAACTCATGAAAAGTTGTTGGCAAAACTTCCGCATTAACGATGCATACCGACATTGTGTGAATGCTTTGCTGCATCTGACTGGCAAGTTGAAAGAAACCAAAAAGCACAACTCATTGGTTAAGAACATGTATGTATTTGACATCAAATGCACAAAAATGGGGTATGTAAAAAGGCAACAGATAT
>STRG.196.3
TGAAAGCACGATGAAGCCCAGGGGCTCGCATGTGCAAGAAGCGGGACTGTCAATGGCACTGGATGCCAGTCCTATTCCCCGATATGGTCTGATTCGTTATGGTGGAGCTTCCAATCGAAATGGCGCCACGAGTCAGTTCGGTAGTGAACTTCGCAAAATACTGCAGGTCATACGCTGTTCCATGGTTCCAGTTAAGCTTCTCATTAACCAATAAATGTTCACCCTCTAGGCTTCACTCAACTTTTGAGAGTCGCGTCGAAACGTCCGTTTCTCCTCGTCCTGTGTCGTCCGATATGATAATATAAGGATCGTCTCAGAAGACGGCGAACGCTCCGATGCCATCCCGTGTAGAAATCCATCCTGGTCGTCACGATGTCCCCGCCAACTATTGCCAACAAAAGTCTGTTTCACACACATTGTCAAAACTGCCTCATGAAGCATCGAGCCGCCTGCGCCAAAAGAGAACCCGTTTCACTAGTGGTGGCACTGTAGACAATGGTGTGAGTACTTCCCAAGATCTCTCCGTTCATCGACCCAGGCGCCACGTCAATCCAAACGGTACTCGACTACCAAAACAAATCAAATTAGGTAGTTTGCGTCCATCGTCTCCAGCCTCTCCATGTGTGGCGACCGATCAAATGGACTGCGTCCACTCCAGGGGTACTGTTGTAATTGACACTGCAATCACTGGTGTGGAACACATGGAGGATGATAATTCGTTCTCCTCAAGCGTCTTCTCTGAACATCTAGTTCAACCAGAACTACAAATGGTAATATCAACAGCGCCGGATGATTCAGTAGACAAGGGGAAGTCTTGTCGTAGTTCTATCTTGTCAGCGGACAATTTGATTTTGACGGACAGTGAAAACAAAGAAGCCGATGTGGTTCTGGTGAAGGATATAAAATCAATGGAAAACTTATTGATTCACCCTGATAGTGGAATGGAGACTCCGCCTCTTCAAACGACTGATGACGCTGGTAGTTCTGAGGGTGAGGATGAAAACGATGGGAAGGACGAGGTATTGATGAGTGCCTCTGATAGTATGCATATGTCAAACACGAGACCATGTGATTGTGATAGCAATCTGCCTTCAGCATCACATCCACCGGTCAATGAAGAGCCTAGCGATCCACAGGACGTCAGATTCTCTGAAAGCGACCTGGCGCTTTTGGATAATAGCTCTTTCAGTCGTATACTGCCTACTGTTGAAAGCAAGTGTGAATTTGGTCATGAGAGTACGAGTCCACCGGGTCGATCCCGGTTACTGTCGGATGCAAATTCTGGTGGCGTTTCTCCCAAAAATACCGTAGTTCATTTGGAGGCTAATGATATCAATGCCGAGTCTCTTTCAAGTTTTCCTCCTGTAGTGGAGGCTCCGTCCAACTCTATTATGACGCGTGTCCTGACTCGATCCCAGACTGTTGAGCTTTCGAAGCAACCAAGTAGTCCACTTCACTGTCCAAATTCTCGAGATTCTAGGCATCCGGCGGTTCCCTCATCTATGTCATCCGCGATCTCTGCTGTGACTTGGCTTCGCAGCCACACGAAAAATCTGGACAAGCGACAAAGTGTGGCTCGAGGAATTCATGGCCCGAATCGCAGGGGTTCCCTTGAAACCACATCTGCATCCAGTCTTTCATCTGTAACTAGCACCAGTTTTACGTGCTCGTCTGAAGCAGTCAACTGCGAATCGCGTAGTATATCTGAGGATGCTCCAGACGTCTCTACAGTCAGTGAAAAAATTGGTTTTTGTAAACCCGGTTTCCGCTCCACCACGACGCCAACCGTTGTCGGACTACATCCAAACCCTTCAGCTTTGTTCGATCAACTGGAATCGGTGCCTACTGCAAATAAAACAAAGGACGCAGCCTCCACTATCCATGTCTATCCCCTTCGGTCACGTCTTCGGCGCGAGTCCATGCGTCGCCAGCTTCATGCAATGCAGTCTGCACCAAAGGCGTTTGATGAACTTCCGACAGAAGTCCTATTTCGTATCACCCACTACCTGAGCATTCAAGACGTCTTCCGGTTGCAGTTGGTTTGTCGGCGTCTGAAGGCGATAGTTGAACGATACTTGCTGTTGGTTAAGCGAATTAATTTCAGCAATGGCTTGCCTTTCGCATTCCTTCCCGAATCTATTAATGATGTAGCACTGAAACGAATTCTGAGTCGCACACCAGAAGTGACGCACATTCTTGGATTCTATCCTCGCCAAATAACAGGCTCATATCCTTCCGATTTTCACAGCCTTGGTAACACCCGGCTGTGTTCCAGCACTTCGCTGACATACGCGGGTATTGTATCAGCATTTCGTATATGCCCCAAACTCCGCTCTGTTGAATTGATGGACGTCGAACTGATGGGTAAGCTGGTCCATTACTTGCCAAGGATAAAGTTCCATGGTATGTTTCGCAACCGACCGGACTCCTGGGATTGCGAATACGCTGTACCTTTGCCATCGGAAGACTGTCGACTGACTGCCGCCGTATCCCAGTCAGGATTCGATGCACAGTCCATCACCGAATCAGTGGGTACACAGACTGATGAAAACGGATCTAACCCATTGGTTTCTAATAGAACAGTGTCTAGTTGTCACGCGAGTGCCTTTTTTTGCTCCTTGACTGCAGCCTCTGCTGCGATTGCCACAACGTCTAAATGTAAACCGTACGAACTGCTGAGCGCGGCTGACATCAAGCGACTGGCTAATAAATGTCTTTCAACACATCGATCTCCCCCACGTTCCAACTCCTTTCCATGTGCTACTCCCACCAAAACCTCATGTCACATGCATTCGTCACTTCCTATCTCCGCTTCTGTTTTTGCTCATAATTGTGCTGTGAAACTCGCCGATCTGGCTACCTGGTTCGAACCAGCTGGTGAATCTCCACTCGGACATGGTTCTCCATCAACTGTTCCACACTTCCTTCCCACTCGATCCATATCCTTTGGAAACAGCTTGTTACCTTGGTATGATCAGGCAAATTTGCAACCTGTCCCACCAAACGCAAATGCAACCGGTGGACTGGATGCTTTTCGTAACCTAGCTGTGGCTCCGTACATCCAGCCTGGGTTGCCTCCCATAGAAGCCGAACTTATTGCGGCTGCTCCCATCGGCCGCGACGGAATTCCAAACAATCAAGCAGACGGTGCTCCGATCGCTCTGAACAATCATGGTCCTGTCATGGCTTTGGCCTTTGGTGCCGTATTCATTTCGCCTCATCTACTCGGGCAAGGTGCTTTTGGTGCAGCCGCTCCAGTATTTCTAGCTCAGCAGCCCGGCGGGGTAGCGGATGGTATAGTGTTAGGCAATCCAAATCCTGATAATCGTCGTCGTGTGGATCTTCTCGCTGATGCTCGACACAATGTTGTGGTTGGAGTAGCTCCACAGCAACAGATCCCACAGCACCTCGAAGAGCGGGCGCTAAATCAGGCAGGCAATGGAGCTGGAGAAGAACGTCCTGGCGCTCACCGACCACCACCACCACCACAACCTTTCGCCGCGCGTGCTGCACGTGTTCCAGTTCGACAGTTCGTACGGCAACTCTATTCTAATCAGGGATCTCTGAATTCTCACGGTCCATGGCTAGTTTCACCGCTACCAAACCATTCCAGCTGGATCGGACTCCCACATACTATTACTAACTTGACCAAGCTCGACTTGGCATCGGTCGCTATCAGTGCAATACCACGACTGGACAATATAAAATACTTACACCTGAAATGGGTGGTGTTTACCTCAACAGATCCGTTCGCCAACTTCTCGGCTTCAAAGCTTCAATCGTTTGTCATGAACAACTGCAGCGGTCCTTCACGAGTGTTTCGCTTCGTCCGCATTTTTTCCGCTCTAGCACGAGCTCCACAACTTATGCGTTTGGAGCTGGTAGGCACGCGCTTCGTTGATGGTTTATTGGGTCACATCATTGACGACGCACTGCTGCCGGGCCGGAGTTTTCGTAACCTTCAACGACTGGTATTGTCCAGTAATCGTGACTCAACGGAAACCGATATCGGTCTACTTCTCTTAGCCGGACAGTCCTCGTTGAATCATGTTGCGTTGCAAATAGCCCACACTCGCAATTCACTGTTCGAAGCTTTAGCATGTGCTTCAGCTAAGTTCCCGCGGTTAGAAAATGTGATTTTGGGTTACCAAGATCCTTACCAGTCAAGACTCACCGTCTCGGAACTAATGAGTCTGGGCATTGGGGAATCAACCGACCATCTTTTCCCAGTATGCACTATAACCGATTGGGGTGTCTCGTTGGTGTTCCAAATCTGCCCCCGACTTACGAGTCTCACTGTTCGTCACGCACCTTATTTGTGCTCAATGCTGAACTGGAAACCATTGCCTCTCACACCGGAAGACCGGGAGATTGATGGCGTAGGACAGCCTCAGCAGCAGCCAGCTCCCACTGGGGGCAGTCGAATTGGCGTTGATGAGGAGTTAATCACAGACGAGGGTACGAATGAGAACGGCTCGGGGACTGGAACTGATCCTTACGCACCAGTCCTCCGTTCTCTTACTTTGGAGAACTGTCCTGGATTAAGTATCAAGAGTTTGGAACACGCGCTTACCACGGGCGAACCATTCCCCTGCCTCGAGACTCTAGTGATGCGAGACATGTATATGTCACGATTCCAGACTGAGTCATGCCCGTTCGTAGAACAATCATGGAATCAAAATATAAATTTACGTGTTTCCGAAGACACCGTTGACGGAGCCACACAGACACACCCATTTCAGCCAGATGACGTTGACTGGAGTAAAGCAGGTCATTTACTTTCATTGTCCGACCTCCTCAATGCGCGACACTTGGGCTTCTCTTCTATTTCACCCGAAGGCATTGGTCTGTCTTCATCTGTTCGGGAGGTCGGGCATCTAAGCCAGGCTCACGGTCTTCGCTTGGCGGATCTTCCTGTTAGACCCTTCGATTTGTTCTACTCTATACGAACGCATCACTATCTAAACAATGTGCTAGAGCTGGATGGGTCATGCGGTCCATTATCCACCAAGCGACGACGAATTGCTTCTGCATTCTTTTCAAAAAGTCGCAGCACCCCAGGCCCCTGTTTCACCAAATCCACAACGTATCGAGATCCAGCTGCTGATGCGCCAGTGGATTTCATATCTCAGTCCACCCAGACATGTATATGTGGCCTACTGGAATTGCAGTTCATGTGGTATCTTTCTGGTCGCTGCGATTTGTCATCCTGGAATTCCTCATGCACCAAAGTGGAGAGTGCTGACAGTCAGTATGAGGCATCTACCTCAGCGCAAACGGTTCCCACTACTTCCTGCTCTGCCCCGCCGTCAAACTCGAAGTCAACTGTAGGCACATCAGCAATGTCTTTGGGCGGTCCGCTGGCCTTCCATCCATTCCCCGTGTCTAGTCAGTATCAGGATTTAAACCGCATTACAACCGCATCTGAATGGGCTCGGTTCATAACCCACAGTGCACCGTTCACGGCTTTATCTGGTAACGCACGGTCATTTATCACCGTAGATCCCAGTGACTGTCCCGGATGTGTTTCGGATCCACCTACAACAAAAGCAGCTGCGGAATCCATATCAGCTACTTGCAAAGAACGATTGCTGAAGTATCGCCCGCGGAAATGGATTGCGCGAGATGCATCCATCGATACGAGCGAGCTTCGTTGCCACATTGGACCAGGACCGTTAGTTTTAACAGTTTATCAGCCGGAAAGCGCTTCCTTCAGCAACCTGACTTCTATCCATTTTGAAAAGGTTGGTATATCACACATCGTTCTCAGTGGGGCTCCACATTTGAAAAATATCACGCTGGAAAATTGTCCCCATCTACAAGCCATTCTATTTTCTCCTAAATGCGACTCAACCAATCCGGATTCGATTCCTGCTTTGCGGCGCATACGAATCCTCAGATGTCCGAAGTTCGCCATCTACTACCTGTTGCATGCGGTGGCCTGTTTGTATCCAGCTCACGACGAGAACGTCTCCATCACTTTTCGCCCATTTGGTCATTATGACGAACAGGTAGAGCGCGTGTTGTGGAATCGGGCGCATCATGCCCATGTGCTCGTTTCTCACGATTATAAGCAACACGAAAGCGAAAGAGGTATGGAAGAGTTCCACTCTAGCTTCGATCAGTTGTTCCGTGAAGTGATCAATTTCGCTGACATGCTTGTTCGTCGTGAATTACTCACAGTAAATCCGAAACCACAAACCGCCCGAGTGCGGTCTGCTTTTCGGCGATCTGAACATGGTGCGGGATGGAATCTCGTTACCGATATACCATGGATACACGAAGTTTGTTGCTCTACGTTAAGAGTGGGTGATTCTCATCGTTCGGATCAGGCCGATCAGTTCTACGAGGTTTTATCAGAAATTCAAACTTCTCTGACGAGCACAAAAATTCAACGCCGTGGCATCCATCTTCATGTACAATATCGAGACGTCCATACTGCTGATGACCCGGCGTTCTTATCCGGCATGACTCCCACCGCACATACTAGATGTAATGAACTCGTTCCTTCGAAAAAGTCTTACCTGAAATGGAGCTACGATGAGCTGTATTTAGCTTCGAACTCACCCGAATATGATCTCAACGCATGGGGCGATGGGCTAGACGAGAGTTTGGTTGCTGCGTTGCCACCTCATGAACGGCCACAAGGCAAGTCGACTCAATCGTTTTCGAATTATGAACTATCACCATCTAATCGGTTATTGTTAGCTCAAGAGGAAAGCAAACCGATCATAGTTCGCGAGCGTAATAACGAAGGTAATTGTCCGTCTCTCAAGAGAAAATCTGCGGTTCCTTGGGCCACCGATGTATGCGACCACGAGATTGCCTGTTGTAGTAAGAGACCCAGTCGTCGGCACAACACGAATCAGGAGCCTGCCGCACCAGTCACTTCCCCTGTCACCTCGAGAAAACGCATTTTGACCGGTCTGGATACCATGCTACCCGCATTGAATGGAAAGCGAAGGCGAGTTAGTGAACCGCGGTCATTTATTCAGTAACTTGCAGCATTCAGTTAAGTGGTTGACCGTCTGCTCCATGTGTCTGCAAACCATCTGGTGAAAATTATGTAAATTTATTTACTGCACACCCAGTCCCTTCCGTCTCAGGTTATGTGAACTTGAACGAACGATTCCTCGACGGTCGTCTTTGATGTCCTTTACAACAGCAGTAATGCAGCCGCTTTTTATCGCTTGATGTGCATTTTTGAAAAATATACGCGCATCTGGACATCTGCCTGAATGATTCAAATGCACACGTCCGTTGTGGGGTATTTGGTTGGAGCTTCCTGTCCCACTTATGTAAAATTAGCTGAAATCACATCTATCTATCGTCCTTCTCCAAACGTATATACCCAAACACACTGAGTTGCATTTCCTGTTTCGATGTATCTCACATCTTTTACCTTTGTTTGTTTGTTCTTTTCATCTACTTTTCCATTTCAATTTCTCTTACGCTGTGTCGAATACTAATACCACCAATAACAAAAGCATCATATTCCTTCACAAAATGGTGGGCGGTTAGATTGTACTTCAGTAAGTTTATTCGCTCTCTTGAACACTTAAGATAAATGTAGAAAAGTACACACATGAGTCCATTCTGATCCATGTTTCGACGTTTGTGCCACCCGATTCGTCATTTTGCTGCGGGAACGATATGATCCCGTTAGTAGCGATTGCTCAAACGGTTTTCCTAGTCTAATCCCAGTTCAGTCAGCACTGTCGCAGCTCACTTTGTATTTCCTCCCTTCATTATCATCCAGACCCATTCCCTTCAGAGGAACATTGAATGCGGCCATCTCCCATATCTCTGCTTTTTACGTCTTTTGACGTGTTCTCTTCCCTCTCTCTCTCTCTCCTATTCATACACTAACATATTCATTCATTTAGGGGCTGTGATAAGTTCGCTTAATCTCGTTCAGTCACTGAGTTTCACGGTTTTGTGCTTGTGATTCTATGTTCTTTTCTATCTTGTCCGTAAGAGTTTGGGACTTCCATCCCACCCCCGGGTTTCAGTGTTGCATGTTTGTTCGCACGATTTTTCTTTGGATAGTTCTTGTCTCCAGTTGGCCGTTCTCTGTTGATTTATGAGCCCAGTTACTTGCACACGATAATCGCCATGTGCAATTTCTTCCCGTTTCCAACGGACAACAAAAAATACCTGCTAATGTTTATTAGCGACCCAGTTCACACAGTTCTTATTGTGCGAAGCAAAAGTATTGTTCACCCGTTCCAGCTTGTGATTTGATTCCATTATATGTATATTGTCCGCCTATCTCCCTGAAGCACACACAAACACTGGGAATTTTGGGAGCTTATGCTTTTTTACGGCAAGGTTGTTCTCGTCGCTCTTTGGTGAATATTTATCTATTCGCATTGATTGTTTCAAGTACTCATCCTTAAAGTGATCCATGCAGATTTGTGCGAATATTCTCCCTCTTTACTCATGACCGAGTAGAATTTTTCCTTCTGATCCTTGTTCGCTTCCATCTTTTCCTTTATGCCTAAGACATATTCGGTACTAAAGTGTGCCTGACTTATGTCAGCTATCCGTAAGTCTCGCGTCGCATCCGCTGATTTTTTGAGTCATTTGGCCACTGTTTTTGCGGTACTTTGTTTCCGGTAATACTGTATTCATACAAAGAATCACATTTCATTCTCACACAAATTCCGCGCTGGGTAACCTCAAATGAATGTTGGACACCAGCGTCCATGTGAAAGCTCCTCATGTGTATCCAATATCACTCGATTTATTTCCGTCGAT
>STRG.41311.1
CTTGTAGTGAGCCTTGAGTATATCAACTAGATGGATGACGGGTAGCACTGTGGTCCTTCTGGAGTATGTTTTAGCATACTTTTCCCCTCATTGCATACTGTCTCAGTGAACGCTCACGATGCATAATGTCCCACGCAGTTGATGTGCGATGAGGTTTTTCGTTTCCCTCTCATTTTTAGCGGGGATTCGACGAAATACACTCGGCAGTGGTGGGTGCATAACTGGTGTGCATACCATCGAAGGAATTCTGGACGCTCGATTGGCCGTGGCCATTACCTGTCCTGTGCAGACTGAACTGAACTGAACTGAACAACTGCAGTGGCCGTTGTGCGGTTACTTTGCGGTGAGCGACGTCTGCTGCGCCCTGTCCTTGTTCGGCCCGTAAATCGGCGTCCGTTTGTGAGCGTAGTTATGTATACCCTTTTCCGTGCTCTGTGGAACCAGTTGTCCCACGTTGATGAATACTCCGTTTTGATATTGGGTCTTGATGGAGCGGGTAAAACAACTTATCTGGAACAGACAAAAATAAATTTTGTCCGCAATTACAATCCACTACCACTGCAAAAGATTACCACCACAGTTGGATTAAACATCGGAGAGGTGGTGATCAGTGGTATCAAACTCAAGTTCTGGGACCTCGGTGGTCAAGAAGAATTGCAATCACTTTGGGATAAGTATTATTCCGAATCTCATGGAATAATCTACGTCATTGATTCCGCTGATGTCGATCGCTTTGACGAGTCAATCAAAGCGTTTGATATGATGATTCGCAATCCAGCACTAGATTCGGTGCCTCTATTGATTTTGGCCAATAAGCAAGATCTGTCGAGTGCTTTTCCAGTTTGTGAAGTAAACAAAATATTCTACGACAGTATGCGTTTTGTTGGACAACGTGAATGCACCATTCGAGGTGTGTGTGCTCTGACCGGAAACGGACTGCCAGATGGAATACAATGGATGGTAGACAAGATCAAACAGAACGCTGTACACCGACCACCCAATCTGAGCGAAGGAACCTAAAACGGACCAAATACAAACTACGCGAATTGCAACAGGTCCGCCTGCTGTTCCTACCGGCTTATCTGTGATTTGGGACAAAAACAAAATGATGTTATTGTCTTCGTATGAAGTGTATGCGTGTGTATTTATTCGGAATAAGAAAATAAAATCTGACAGAAACAAACATGTTACACGACTGTGCACATAAATGCGTACAATCATACGCCCATATACACATACACGTATCTGGGCATAGGTTGATGCTGCAACTAACACATAAGGTTCCAATTACTTGTTTATTGAGGTACATCGGTAACCAGCTGTTTGGCGTAGATTTGTTGGAGTTTATCCTTGGCTTTCTGACTCATTTGAATTGAGCTGAATAGAAGTGGAGCGGAAAAGAAATTACATTATTACGGCTTCAGCAGGATTATTGGAAACTAGTCCAGCCTTCTAAAAGTTGACATGGAGTACTCGATGTCTGATATACATCACTCAAGTGAAAAATCAGCAAAAGCGGTTTATATGGATACAAAAAGGTTCCGAGCTTCCGTTCAACCCAACAATTCGTTGTCAGTGTATTGATACATTTCTTATCAATCCTGGTTTAACTCATTTCCCAAACTACCGCCAGTTTACTTCATTCATTTACTGGTTCAAGACAAACGCAAGGTTCTAGTATCTTTCAAGTTAGCGGAGGCTAGTCGACATTCCTTATGGTCGCATAACCATTCTCGTTACTTATCTGAAAACCACAGGAAGAGTGCTTTGCATGCAGCCGAAGAATCGCTGGGAGATTTCCTATTTCTTTTTGTGTAAGACCGGGAATATAACAGTTCAAAATCACTTAGTTCTCGGTAAAAAAAAAACTCGTTCAAATTCTCCAGAAAAGCTTGAACCTCATACGTACGTTCAACCAGAAACATTGTTCGCATGCTCTAGGTCAGAGGGCTTTGTTCGAAATAGCGTCGAGGTAGCTGTTCTCACTGGATGGACATGGACTACCTCGAAAGCAAAATTAAAAATGAAGGGCCACACAAGTACCCCGAAGTCAAGGCAAAAAAATCCTAAATAAAAAGTACTCACCCCAAATGTTCCCCAAATTGGCTCAATGTGTTCGCTACCGCCCAGTTCAGAGTAGCATACATGCGCCAAGGAAGACTCGGATCGGATGAAAATCGATAGTACGATGGGATGTACAAACTGTCTAGTTTATCCGGCAACATCGTGTCCGACACGCATGATGATGACGATGTGCTCAGCGACTTTGGGGATTGGGTTCCGACCGGTGATTTCGCACTCATTGGGTGAATACGCGTAGATGGTCGTTGACTGAACGCCCCGTCGTTGGTGAGTAGACCGACCAGACGTAAATGTCGTTCAACTGCCTGGATGATCAATCGGCAGGATTATTACCAGATATTTGGCATCAAATTCACCATATCACCATAAGATCAAATCTAAGTGCTTCATCGCGTTTTGGAAAACAAAACAAAAAAACATCGGCTGGCGATTTGCCCCCTCCAATTTTAATTCAAATGACCTGCTAAACATTAAAGATGTAGCCTGTTTGCAGCGGGGTAGTAGTCAATAAAGCCGTTGAGAAAAACCAAGGTAATCCCGACAACACATGTGAATGGGTATTTTTTTAATTAAATGCTAGCGCATAAAAAGAGTGGAAGTGGAGCTCACCGAACTATTAGGGAAAACCGGCGCCTTGATCCTGAAACTGAGAGTAGAGAACCACATACAGTTCCAATACGTTAGATGCAGTAACGACCCGGCCGGCAGCCGATTACCGCCTACAACTCCGAACTTGAAATAGACGACAGAGTATAACCAGTTCGATTTGTCGGCACCACCTCACCGAAGATAGTCTGTGATTATATATATATATATATATATATATATATATATATATATATATATATATATATATATATATATATATATATATATATAATTATATAACCTACTGTAATCACTTTTCCGCCACAAATATGTGCTGCCAACGGGAGAAGAGAATCCGTCTCCAGGAAAAAGCACTATTCATAGCACTTTCTGTTGGGTTTGGAGTCAAGTTGTTTCGCCAAATATTCAAGGTCATGTAAGTTATCAGTCACATGGCTGCCCTTCCCAACAACGGACATTTTCTTCGCGAGTAACCTTTGGGAAGATCTATTCATGCAGAACTTCCTCTAATGCTTATTCCTTGTCCCCATAGTTTACCGCGGAAAAAAGCTGATGCTTTGAAACGATGACGGAACTTGATCAAAAAATACTTTAGTCTGCGAGCGATGGCGTCAAAAAAGTAGTTGACTGTTTGATAAAAAGTTCAGATAAAGACATGAGGTCAGACACGGTGCTAACACCACAACGGAAAATAAAGGGAAAGAGAAGTACAGCTGACAAAATGAACGTGCGTAAAAAATACACTAGTTTATCACCGCCATACTGGCTTTTTTAACTTTTCTAGTGGGCAAAAGCCACAGAATCTGATGTATGCGATTGGGGTCATGCATCAGCTGGCCAAAACTGTCTTGTTGCGAGCACAATTTATCGGTTAGTTTTATGAAATCAGCAACAGTGGAGGCCAAACGATGAAGGACTTTTGTGACGCCCTTAGATTTGTTTGTGTGTGGCATATTAATTGTGTTCTCACCTCCAAGCTGTCCACAAACAACACGAGGATACGCCCCAATGACCGCTGGGCCGATCCATACATGTCTTCTGTGTAAGAGGCTAGAGTGAGACAGGCCAGCACCTCGGTGGCCCAAATTACCGCCTGTCCACTGATGAACAAATCCGAATCGGCATCCAGACTTTTGAACCCGGCGAACAGATTCGCAGTGACTGAGTATGGTACATCCGTGTTGAGAGCTTGGATGCCAGGGAGCCGACGAATCACACGTGAAACCTGAAGTGTACGGTGGGCACGGATGTGTAAAACGGATCGGGAGAATATGTACCACGTTCCCTTTAGTATAGTATGATCG
>STRG.7895.1
TGTTTCTTGTTTCTCAAACGTCGGCTCCCCTCATCAGTGATTAAGCAACTGAACGAAATTGTCAAACTAAAGTGCAAAATCCCAACGCAAAAGGTGAGAATGAATTTTCTGTGTGAATGTGTTGTGGCAAATCATTATCCCATATCATATTGCAAACGATTACGTGCAGAGAAAGTGAGACCGACTGTGAGGAGCTCGAGGCGTTTGACTAAAAGCCACATCGGTGAGTGCAACCGGAAGTTACTCTACTTGTTGACTACGATGCAAAAAATGTCATTCATCATCGATCGGTTAAATCTGATATGCAGAATAAAGTTTATGAATTTCTGTGCTGATAAAGTGCGTCAAACCCGCTTACGTGAGATCAAACGTTTGAAGAACTCTTTAAATCATGAAATGTTGGTACCGTCATTTCCGGATAATCCGTGGAAATATGTTCGAAATTTATCCTCTTACCAACTAGACAAGTTACAACTCCAGGCACTTTCGTTTGGCTTTAACTATTGTACTCCACCAAAGAAAATCAACCACATTTCTTCACAAGCAAACTTTAAAGCGTTCCTCGAACAGATGTCTGTTTTGAAGCCAACAAATGCAGATACGTTGAGCTGGTTTAAGGCAAAATTGGTTGATTTGGAATGTCAGTATCGAACAACAACAACACAACAACAATCGTTGTTAACGAACAGGCACATTGAAGCTCTCGACAGATTGAAGAAGAACTCTAACATAGTAATCCTGCGTCCAGACAAGGGATCGGGAGTTGTCATTATGGATAAATCGTCATACGTGCAAAAAGTGCTAACTATTTTAGAAGATAAAACAAAATTCCGGAAGGACCCAACGCCAGATGATCCAAGTGAACTAGAACAGCGAATTACCGCGGAACTGCGAACTCTAGTTCAAGCGGGCCTTATTCGCGAGTCAACAGCCAAGTCACTGAGACCCAGAGGGAGTCAAACACCACAACTGTATGGCCTACCAAAAGTACAAAAAACAGATATACCAATGCCGCCAATCTTATCAATGGTCAACTCTCCACAACACAAACTGGCAAAATGGTTAGCCAAGTTACTGAAGCCAGTCAGAGGCACGGTTGCGAACCATGCAGTGAAGGACAGTTTCGAAATGTGTAACCTATTGCAAAAAGAAAATATCCAGANNNNNNNNNNATCTTATATGCCAAATAATCGACAAGCATAATATTCATATCGGACTACCGAATACCGAATTGACACGTTTACTGCTGCTATGTACATCTAATGTGAAGTTCCGCTTTCTCAATGAAGGATATCGACAAATTGACGGAGTTGCCATGGGCAGTCCATTGGGCCCTATTCTGGCGGATATTTTTGTTGCTCACTTAGAAAAAAAGATTGAGAACAAAATATCCGACATGATACTCTATCGCCGTTACGTGGATGATATTTTTGTCATCACAAAGAGCAAACAAGAAGGTGAACAGCTGCATGCCTTGCTTAATAATCTACACCCAAATATAAAGCTGACAATCCACAATGAGGACAATGACACCATAAGCTTCTTAGACATTGAAATTTTCCGCAGAAAAGATGGTTCAATCAGGAGGTCCGTTTATCGAAAAGACTCCTGGTCGGGGCAATATCTACACTTCAGCAGTTTCGTCCCGATAAAGTACAAGATAAACACAGTGCAAACACTGCTCTGCAGAGCATAGAAGATTTGCACGGCGGACACTTTGGATGAAGAAATAAATCACATCACTAAAAGTCTGACGGAAAATGGATATCCAACATCATTTTTGACAAAGTATTGTCACCTAAAACCAAGAAAGGATATTTCAACCACAGTGTCTAAGATGAAAGTATATCTAAAACTCCCCTACAAGGGTGACAATGTAAGTGAGTTGATCAAAAAACGCTCGAAATCAGCTGTCAGCCGCACCTATTATACAGCCGATCCGGTGATTATATTCACAACTAATCGGTTAACTAGGCCATCGATGAAAGAACCCTTGCCTATCCACGCCAAATCAAACTGCATATACCAATTCAAATGTGAGTGCTCAGCCACCTACATAGGCAGAAAGGAAAGGCAGTTACGTCATCGAATGGCTGAACACATTCCAGTGTGGCTTCAGAAGACAATGAGCAACGATTTTGCCACAATTGCATCATCAACCGAGCAAAGGTCAATCAGATCATCAATTGCTCGGCATATTTACGAGACTAAACATTGCGTCAACGCAAGTCAAGCGTTCAAAGTGATCTACTCGACCGCCAGTACCAAACTATTAAGATACATGGAGGCCCTGTCGATCCGTGCACACAAACCTGAACTTTGCAAACAACGCGAACTTGTAATCAATTTATCATTGCCGTGGTAATGAGGTGTGATAATTGTTGTGTGATCATCCGATAGACATGTGTGAATGTGAGCGTCATGTGATTTTGCCCTTGTTTATAAACATTTCGTTCATTTATTTTGCTATAAAAATAATCACTTCGACTGCAGTATGCACTTTGTGAAGATGCAGCGAAATGATCCAGGATACATCGTGCAATCTATGTTTTTG
>STRG.14367.5
CCTATTTGTGGCGATTGAGTTTGTACTTATGCACAATTCTCGTTGTGTTGGTCCGATTTCGCTGGTCGACATCTTGATCTTCAGCCCTTTACTTAAGTCATCTTACTGTCTGCCTTCTATTCTGTTTTTGCCAGACTGGCGGCAGCCTATGCTTGTAGTCACCCCCTGTGGTGTTCAGCTAGAGTTAGTCGATAACTTGAAGTGCTTCGGAAGCCTGATTATCGTTGGAGTTGGTGTTGGGGAACAGATCGCTTGACGAATAGCGAAAGCTAGAACACCTTTTGCCAACCTGCAATATAGGTGGCACCGCCGTGATATCCAGCTCGCCTTTAAGGGATAGGTGTACAATGTCGCGTTTTGCTTTACGGGTGCGAGACCTGATCACTCGGGGTTAAGGATGCTTGGCGACTTTCTGTATGTGATCAACTGTGGCTGTCTGTCGCGGCCAGTGGCGTAGTTGCATTCGATCTCTTTCTGTTACTTCATAATTTCCGTTTATTATTTTCTTTTCGGCTTTTTCTCACTTTATGCTTCTATTCTTTTTGCTCCCGACTCGACGATGCTGCGAGGTAGCAACCAAAACCACAACCAGAACACCAGTGCGAGGTGATGCTTGAATGAACTTAACTGAACTGAACTGTGCCTCCGAAATATTACTCGCGTTTGGTGGGACCATCGAGTGACGTCATGACCTTGTTGATGAAAAGGGATACGCTGACTGAACCGCAAACCCAGTTCTATATCGCGGAGGCTGCCCTCGCTATCGATTCCATACACAGAATGGGATTTATTCATCGAGATATCAAACCGGACAACCTGTTGCTTGATGCAAAAGGTCATATCAAACTGAGTGATTTCGGACTGTGTACTGGATTGAAAAAAGCACATCGTACCGATTTTTATAAGGATTTGTCTCAAGCCAAAGCCAGTGACTTCTCATCCGGTCACACGGACTCTCGTCGTCGAGCGGAGGGTTGGAACAAGAAACGAAGAAGATTGGCTTATTCCACAGTTGGCACTCCGGACTACATAGCACCTGAGGTATTCCAGCACAAAGGGTACACGAATTCCTGTGATTGGTGGTCCTTAGGTGTGATCATGTTTGAGATGCTAATCGGTTATCCTCCATTCTGTGCATCAACACCCCAGGAGACGTACAAGAAAGTGATGAACTGGAAGGACGCTCTATTCTTCCCCCATGAAATGCCAATTAGTGCGAACGCACGACATCTAATTCAGTCATTCTGTTGTGCACCCGATTCCCGTCTGTCCAGTCTGGAAGAGATCCGACGTCATCCGTTCTTTCACAATGTGGACTGGGAACATATTCGTGAAAGACCAGCTGCGATTGCTGTCCAGATTCGGTCGATAGACGACACCAGTAATTTCGACGAGTTCCCCAACGCGGACCTCAGTTGGCCGAATGTGACCGACCCGACGAAGAGTTACCAGAAGAATCTCGCTTTTATCAACTACACGTACAAAGCATTTGATGGTTGGACAAACAATGATCGGGCCCTTGGACACCAAATGTTGCAACAGCAACGACATCAAAGTGCACTCGCCTCTCGGGATCTAATCAATTCCATCAGTAGTATGCCATCAGCTTCCGGCTCAACGACTACCCGATAACTCCCTCGCTGCCATAGACCGGCCACTTGTGCATTCCTACTCCCACGTTATCGATCTGTAAAATGCGCGCCAACCACAGGTGTACCATTGGTCTTTCTCGGGGTTTTGCCTTTGGTTTCTCAATTTGTGTGTGTATGTGTGTGTGTGCTTCAATGTCCTTTTTCAAATCAGGCCAAGCAATTTTCTCGTAACAGTTGAGCTGAAGGAGACTGCACATCCAGCCGGGGTTAAAGATCCCATCTGAAATATCTACCCCATTCCTAATCCAAATCTTTCATCTCCATCGAAGTAGTTGTATATCCCCTATCCAAGTCCTATGCCTCGACAACCTCCGACCTAGTTTCTGTGATCCATTTCTTCAAGCTCGAGCTCAATCCAAGGATTTCAGTCAGTGTCTTATTGGCGGTCAAACTCATCAACAATACTGATTATCACCCAGACACGCAATACAGTATGTGAACATCCTCATGGCCCGTCTGTTTCTCCTCTTCCTTATGTCTACGTCACGTCTTTCGTATCACTCATGCTGACGCTCAGCTAGTGCATTCCTAAAAGCCCTCTCCGGATCCTCACTTCTTTCTGACTCTGGTATTCTGTAAACTTCAGTTTAAATCTATCATTTGCACTCACTGGCCTACGGGTCGTGGTCAACACCTCATGGATCCCAGATTCACCATTTTTCGTTTAGTCTCCCGAGTAAACTCCCTGTTTTCATGGTCCAGTTGACTACTTTGCGCGTCTTTTTTATTCTATGGCGCCAAAATTTTGTCTCCGTTACCAACGTATCAGGCACAAGATTCAATAGTGAAGACAGTTTTGTGCCTTGGTTATGGATCGTTCTCATCCGTTTTCCTCCTGCATCTTTGCCGTTCTCTACCTCTTACCTCCGAAGAAACAGTTGCAGTCATCTGTCTCGTCGTATTCTCTGACTAAATCGTCCTCTCCAGCGCGATATTTGTCCTTACGCCAAATCATTCATTTCTTCAGGCCATATATTCTACTTTATTTCCTGACTGTTGCAGCAAATCTAGCCCTGGAGCATTCACTCTCTAATCGGAGATAAGTACTCAGACTTTCTGTCTCGTATTCTGACTACTGGTAATGAATCAGTAGCCCCATTTGAAATGTCATTTTGAAGGCGTTTATCTGCCAAACCATCCACGTGTTTGTTTTGTCACAGTGTCCGGTCATTAGCTCACGTACACACTCACATATCACTTTGATGTTGCGACTTATTTTTTTTCGCGTCAATCGTTCTTCATAGTTGGCACTGAACGGCTGACTGCAATTCGTGTCCGACAATCTCACACAGCAGATTATCCAACATCGCCTCACCACATCTCTCCGAACTTACCAGTTCATTGATTGGTGTATTCCTAATATACTCTATGTTTGTCGTTCATCCATATATCCCACTTAGCACCATTTACTGCCGGTGTCCTGTTTCTACATCCCATCATTCTTTCCACATTCACCTTCCTCACCCGCTCTATTTGGAATGAAAGTCACTTTTCCGAAAGAGTTAGGATATCGTAAGATGTACACCACCTCTTCTCCTACCTCATTGTTACAGATTCGCTTGTGTTTCTCCATTATCGGTACACATAGAAATTCCGCGTTTGACGAAGTCTACGTAACCAATCTAAAGCTGATTCGGATGATTGTTCGTAGCAATACCCGCACACGCATACTCCAAATTCCAGTCGGTTTCTCTTTGAACAGCTTTGTCACTTGTGTGCATTCAGTCGACCGCCACCCATTGGTTCAAAAAAAAGACTCACGTATCGATTCTTTCCACTTTTTATGTGAATAGACTGAGTCTACAACCGACTGGCTATTCATCTATGCGGTGTCAAGCATGGTTTTGATCGTGATCCCTGTCTTCACATGATGTGATGGAATACCTGCGTATGTCTATCTCCATCTCGGTTCGTTTCTCATCGCATATGTGCCGATCCATAAAGGTTTCACTTTCTCATTCAATGCCTGTCCCACATAACCGTCGAATCGGACACTACTTTCAAATGGTACGCTTTGTGCCCTATTTGATGTCCAGTCATCTTCACTGCACATTAGTTCATCCGTCTAACACCTTCCGCCGTCGATGCAACCATCCCCTCCTCCCCCCCCCAAAAAAAAGCACGACTGACATCGATTTTCCCCTCCAGTTTTTCTCTTCTTAGCATTTGCTATGTTGCTGTACACAGATGGATAAATTTGCTTCCGAAAGCGATTTCCAGTCAATTTTTCTTCTCACGACGTTGGTCAGAGCTGGATTGAGTACGGGATTCTGTATTCACAGTGAAATCATGCATTTGGTTTGTCATTCAGTTTATGCGGTTATTCTTCCTTCCAGATGACGGGAAATCTACTTGCATTTTTCGCATCCAGAAGTCCACTTTGAACACATCGATCAGCTTGGCGAACTCTTACTTAATTGTAATATAGTCGTTCAGTTTCTGTCCATTCCTGTATTTGCTTGAAAGACCTATGCAAAGAGTATGTCGACATTTCGCCCGGAGAGTCGGGGATTGTTCCGTCCGATTCACTAGAACGGTTGACAAAGGGTAATCGAGGTGATGATAGGCTTCCTTGAAAATGGAGTGCATCGATGTGTTTCTCTGATGGATTCCCTAAGTGAGGACAGCCCAAATACTGACCGTTTTGCTGGGAGCCTATACCTCATACTACACGTGTGTTTTA
>STRG.50633.9
AGACGTAAGTCGGTTTACAGATGCGAGGTGTATTCTATATATCGTGGCACCGAAACAGTACCGATACGAGAAATACACCGAACGGAAAACGGAGCGAAACGCGACGGCTGTGCTGAGAGCGAACCGCGAGCGAACGAACGAAAGTGAAAGGTGATTTGAAACGAGGTCGACGGAAACCTCGGAAAAGTCAGTCCAGTAAAAAGTAGGCAACCGGAGAACACTGAGGTCAATGTCAAACGTCAGCAAAAAATCGTGGAGAAAATAGATCCAAAATGGTGTCCAGAAAATAGTCATTTTCTCAAAACGATCGAGGTCACTACACGTGCTCCAACCTTGGTTAGTGCCGCGGGGTTTGAGTTCGCGGTTGAATTTTTGAGTAGTTTTGTGAACCATCTTAGTTTAATTCATAATACTGAGCGTATCATAATTGCATTTAAGCGCCATGGAACTAGACGAACCGACGGTGATTAGCTTCAAGGAGTTACGTAAGAAGAGTAAAAAGAAGTTGGTTTTGTCGGACACCTTACGGGAGACTTATAATGAAGGTCTCAAACAAATAAAAGCACAACAGAAACGAAGGAATGATCCACGATTCGATCCACGAGTTGCCGGCGTGTGTGAATTGAAAGACTGGGAATTTTTGGACAAAGAACATAAAAACACTGTGGTGAAGCTGCAGAAAATGCTATTGCGAGAAACCAATCCAGAAAATCGGGCCAAGATTAAACAAGCCCTGCATCTTCTGAGACAACGAGAGGCTTCGGCTCGTGATCGAGCATTTCGAAATAAGAAGATGAAACAGCTACAAAATGAACAAATTGAAATCCTTCAATCTGGAAAACGTGTGAAGTTTCTACGGCGTGCTGAATTGAAAGCCAAGATGCAAAGTGAACGTCTCAGCCAAATGACGAAAAAGCAAAAAGAGAAATATCTGGAACGTAAAAAGCGCAAACGACCTCATTCCCTTCTTGATCAAGACATTGATTGACGAATCTCTCGAGTGATATGAAATTTCACATATTCGAAGAATACTTTTTGAAAGAAGAAAAAATAACCAAAACA
>STRG.41680.2
GATGATCTGAAACTATGGCGCGCACTTCGTTTGGATGGAGATCGCCATATTCTACAGAAAGATCTAAATGCGCTTTTGTGCTGGTTCTCTGAGTGGATGCTGCCTGTAAATCTTTCGAGGTGTGTTCATATGCTTGTGGGTCGCTCTCAGCTGCCAGTGAATTACCACCTGTCTGGGAATCTGCTGCGAACAACAGATTGCGAGCTTGATCTCGGGGTTTTGGTGTCCTCCTCGCCGAAAAGCAAAGGTCACACGGACAGAGTGTGCTTCCGGCTAGACTATCCTTGGCCCCATTGGTCGATCGTTTGGGAACCTACGGTACAATGCTTTTCGTATGCTGTATACCTCCCATGTACGTCCTAGACTTGAATATAGTGATGCGGCTGCTTATCCGTGTGTAGTTGCAGAGTCAACCAAGTTAAAGAGAGTGCAGAAGTCTGCTACCCATCTCATCTCCGGACTACGTGGAATCAACTACAACGGACGTCTTGAAGCAACTGGTTTGTTTTCAGTAGCCTGTCGGCGGATGTGTGATGATCTCATCTGCATCTGTCGTATCATTCGGGGTGATCTGGGACCAGAGTTGCAAGCGGATTTCTCGCTCCGTGGGCCATGTCGTATGCGCGGGCACTCAATGACACCGGTGAAGGTACATTCAACTGGTTTGCCGCTTGTCTCGGAGGGCCAAAAAACCTTTGGAATTCTTCACCTGCTGATGTGTTGGAAGAGGATGAACACGACAGCGGAGTGGATTGCACACTGTATCAGAAGATTTTGACACTGGTGCACCAGGATGCAGCTGATGATTTGGACCAACTTCTTCGCCCGCTTTGTGGCGAATCCATGCCAGATAGTGACGAAGTAGATGGCCGAATTACCTCTTCAACATGGTTTGTCAAACGTGCTAAGCGAAATCTTCTACACCTTTGCGCTTATCTTCACGCTCCCTGTTGTGTGCGCCTACTCGTTCATCCACCGTACACATGGGATCCTGACCAACCGGATCGGACCAATCAAACCCCGATGCATTTCGCTGAGGCCCGTGACGATTTGGTCACTTTGTTCGAACTGATTCATTTGTCCCGGGAACAACGTCAACCGTCACTTTGGCCCCTTCAACGACCGCAGTTAAATGGACTGGCTTCTGTTTGTCTGTTCTGGCCGCAGCAGATGCTTGCTTGCCCGGTTTCTTTGAGAGCAATCTTGACGGAAAACAGAACGATTGGCATCTCAGGTTGTCAGGACAATATGTCCACGCAGTATGTCTATCGTACCCTAATGATTGGTCCGTTGTTGGCTCTGTTATTGGATTTGTACATCGCCACACCGGAACTTTTCGAATTCGATTTATGGACTGGGCAAGAAATTCCTTCTGGTAACGTGTCTCACTCGTTTGAAAATAACCGTTTCTGGCCCATTCGGACCAATGAACTGGAGGCGGAAGCGATATCACACGCTGGTTGTACCATTTATCCGCACTGTTTGTATCAATTGTCTATTCAATGTCGACTGCTCGGCCGAACGCTGTTGGACACACTGGTCCAAGTGCGAAATCGCTGGCTTCTCCATCGATGTACCACTAATGTCGACAGTGACGGTAGCAAAGATGAAAACAGTTCTACTGGCTTGGAACAGGGCAGCCGGAATTGGTCACCCTTTAAGTTGATGGATTACTGTCGAGCCATTGTCCGGCGAACACTCGTTAGTGTTCACGGTTTGACAATGCGGCAAAATTACGCCCAACTAGTTTCTCGTCTCCACATCCCGGCCCCAATTCACACACAACTGCTGTATCGTGATATCTGGGATCGGGGTGATTTTGAACCGTATCTTCTTGACGGGCACGGTGGGAATGTCCCGCTCGGTGTCCCTTTGGATGCCCAGCATGTCCGGTCTGATGACGGTCCCGGTGACATAGGTCTACTGATTGGTCATCGATTTATTCCCGATCGTGTCCCGAACAGTGTTGGAGCCTCATAAAAGACAGAACTACCTCACTCGGTTGAGTGAGTGAGTGAATTTTCAACATGTGCTTTCATATTTTAACATTATCAATTTTATTGCCTTTTACCCCATTATTTTTCATTATACACGATCTGTATTGTTTTCCTTTCTTACAAATATGTGCTTTTTAATCTCAGATTGTCCCCCGATGAAAGAATGAAAATTATACTTGTTAACCGCATTTTACAAATAAGGATAGCAAACTTTG
>STRG.66394.8
AATCAGTCGAAAATTGACCCAAGAATAACTTTCCGAATCCTAATCGCACAATATTGATTAAAACTGAGGAATGAAGAACAAGCTTTACGCAAAATTCTTACCAGATGAAAAGGCTACCGTTATCAGTCTGGAGTTAGGTGATCTCTCCACCCATGGGGAGAATTCAGGAAAAGCGAATCACGTCTCCGAATGTAGCCTACCCTCGGTTGCCCACGAAACGAAGGCTGAAATGGGTGATCGATCCACTTTTGACAGTAATCTTGGACTGGTTTTTTCCTGTTTGGGTAGTGCCGTTGGTACGGGCAATATTTGGCGATTTCCGCGAATTCTGGCAACAAACAGCTCCTCAAAAGGCTCTTTGGCATTTTACGTCGCGTGGGTCATCTTGTTGTTCTGTTGGTCCATTCCCGTCATCCTGCTCGAATACACCCTCGGTCGTTTCACACGAAACTCCGTACCGGTAGCATTTAACAAATTCCTCGGAAAGTACTCCGTCTGGATTGGAGGCTGGTTGGTAACTTCAGTTTTCTTCCTAAGCTTTTACGCTTCGATCACACTCTTTTCTACGGTTTTCTCCACTATGGTAATGGACAATCCCACCTTAACACGATCAGCCATCGTGAAGATTATCCAGACAACGGGGCCTGGGAGTACCGGACTGACGTTCACATGGATTCCGGTTTTGTTTTCAAAAGTTGGAGTTTTTGGACGAGTGCTGTGCTCCCTCTTCTTCCTGTGCCTGTCGTTCGCTGGAATAAGTTCACTGATTGCTGAAGTTCAGGTCTACATAGTAACCATCAAGGATCTCGGATTTTCCCATAAATTTGCGGTTGCTATTTCTATCTTTGGCTGTGTTGCTATGGGCATACCATCAGCGATGAGCTTACAATTCTTGGAGAATCAGGATAACACATGGGGATATGCACTGATAATATCGGGACTCTTACTCTGCTTGATTCCAATATTCTACGGGCCTCTCCGATTCCGACGTATCGTGGTCAATATTCCCGGCGTAAACGATTGGAGAGTACCTCTGTTCTGGGTTCCGATAATCACGTTTCTGGTTCCGTTACAAGCAGTTACTCTGATTGGTTGGTGGATCTATCACTCAATCAAAACGGACCCGATATGGTATCACATCAAGTTCACGTCGGTGACCACCACATTAATCGAGTGGGCCATAGTGGTTTTGCTGCTTCTGATTGCAAACCTGATTGCAGTTCGCGTAAAAGGAGATCGACTATTTGAAAAGGCAAAACAATACGGCTGTGATCCGTATGACCCGTCAACCTATGAAGACAGTCAAACCACGGAAGAACATCCTTCAATATAAACGCACTGGATTACGGAAGGGAACAGATAACTTTGTGAGATCTTTACCTGCCAACCAATGTGTGTCACAACAGAGAATCAGAATAAAAGCCAATGATGAAGGGAAGCTTTGTTCTTTCAATGCCGTTGCTAAATAGTGGAAACCGGATGAACTTTGATTACCGCTGTGTCGCTGTCACAGTGCGAAAATTGGCGTACCGAGGTCGCCACAGCCTCCAGCTGTCAGTCAATCAACCCCGGTCTTCCATCGCGAAATGGGCCGGTCTTGAAACAATCGCTTTCATTTGCACTGGACAGTGTGGTGGATTCGTATGGCCACTGCCTTGACGGTGCTCAAAACAATGCCTCTGTGTTGCGTCGTGCTGTTAACCGGAGCTCAGCAGATGACTCTAAAAGACTCATCTGTATTCACTGAATGCTCTGCACTGAAGCTGTGCTCCACAGCTGAACTCCGAATGACCTTCGTCATTCCCTTTCAGGTCAGACTGGGTGGAGTTCTTGTATCCTCGTGTGCGGCTCTCGACTAGTACGATCGACGTAATTAACTCCAAAGATGCGCCGTTTAGTGAGCAGCCCAGACAAAGGCCATACGATCGCAAGGACAATAGAACGGATGTTCATCCCGAATTAATGAACATTTCGATTCTCCCCAATGTAAAAATGACCGTCTTAATTTCTGTTTGACGTATTTTAGTATAGATGCTTGAAAAAGCATAACGAAAAATGATTCTTCGCCTTTTAAAATGATGTATAACAAAACACACTGTTGCAGGTAATGATCTTAATTAGTGGGCTTTTCGGTTACCAAGGGGACACTTTTTCAGGGCATTTTTTCAATCAAATGATACTAGGGCAGTCGTCACAGGCCGGTGGATGTTCCAATCTGCGTGCGGCTCATCGATTCAGTAATGCTATCCGAACCTCGTTCAGACCGAATATATTCGGTTTGTCCTTTCATCCGTCTTTTCAACGACTGACGGTAATTTTCCGTGAATGTCAGTTTTTGAGAATTATCAAAAGTACGCAGTTTGTTTTAAACGGTAAAGAACCGAACTGATAAACAGTAGTTTAAACTAGTTTGCCAGATTCGTTGGTTAATTCTTGCCATTCAGATGAGACGAGAATGATGTTCTTTCACCTTAAATCAAGCTGTAAGGATGGAGTTGTCTCGATCATTGATAAGATGTTCGCAGCTCGACTACTCAGTTGGGAAAACAAGCAAATTCTATTGTTGCTGATTACAAGATGTCCTTCCTAATTTTTATTGTAATAAACATTCATTACCTTCTCGTAAGTCGCTCAGAGAAATCGCGTTTAGTTCTTCCGAAGCTGAACAACTGGTCGCAAAACAGACTACATGATTTCCCAGTGAATTTTGACGAAATTTCGGCAAAATTAACTTTTGCATATTTTTCAATAGGTCTAATCTCACCCAATTAGAGTGCCAAGTACCTTGCATGTTGAATGAGCTTGCAGATTCAAAACCTAAGACCACGTACTTATTTTGACTGCATTCTGCAACCTTAGGAAATTGCAGCTGCAGGTTCCCAGTGAGAGAATTATTCCAAACCTGTTCAATAGCCTATAACTATTCGTGTCAAAAAAGCAAATTCATCAGCACCCAAACGCGAATATTTATCAAATACGCAAACAAATTTACTTGTAACATTGGACCGAGGCCGTCCGAGTGTGTTGTAGAGATGTGGCCCAATTGTAAGGTTCGATGACGTGTTATAAACCTTCATGCGCATGCGTGCACATTTTCAGTAGCATCGATGAATACCGCTGTTCGATCGATAAGTAACACCGTTAGCAGTATTTGTAAAGCTATATGTGAGTGAACCGAAGTGTTCTAGGGTCAGTAGAAAATGTAAACATGGTGGTTCTGTATACATTCCAGAACAGTTGCACACCGATTTCTCGTATGTGCATCGTACTCGATGGTGCAATGAGCTGAGTTTTATTGGTGTCTAATTTCATCTGTGTATGGCCAGATTGGAAAACAGGCACAAAACAGGCATACAAGAGCCGATCTATTTACGGATCATCATTTTGAGAGAACCGATAAAATGTGTGACTGTTTTACTGAGTATCTCGTGGATAGAGTTAACAGCGATGGTATGGCATAGAAAAAGCGAATCATGTCACAATAATGAGAGTATTATGAGCATCTGCGTGATTTAAAAAAAAAATTACGCAGGCTATTTGCTAAAAATAGGAGGTATAAACTCTTTCGTGACACACAGAGCTTCTTAACAACCCTGTGATCCTACTACTCAGGCTTATCGATCGGCAGCGAGTGGCTG
>STRG.53595.1
CTTGTATGGGCAGGCATACTACATTGCGGTGAGTGGCTCATTTCAAAGTCGGATTCACTGAGTGCGTGTACGGGGCAGGCATAAGCGCTTCAGTTGTTGAAGATCGATAAAGGCACCAGCGGCGCGATTTAAAAGATCCACAGCCGTGGCAATAGCGATTTGCGCATATCGCAAAAGCAATGGGAGATATAAATGTGATACAGGACTATGCAAGCCGTTTGCGTCAAGGTGTGGAAGAAGACGATCAAATACGAGAATTTCGTCGAAGATTCCCTCATCGATTTCAGGAGTTGTGCATGTTGCACTTATCGTTCTTGGTTGATATACCTTGGAGTATTTTTGACCAGCGCAATGGAAGTGCACAAGAAAATACGCCTAAATCAGCAATAAAAAGGTTATTGGCTGTTTCTCGCATCGGCCATCAATCAAACAAATCAGATCCGGCACCGGAGCACTTGGTGAACAACGCTTTACGGCTGATCGATCGATTAGATAACGACCAAGATTGTTCAGCTGAAGGCATTTTTCGCAAAGCTGGTCATATGCAGCGCAAACGGCAACTTGTTGATGCACTTCTGCAGCCTCAATTCGAACCGGAAACATTCCCATGGGACTCCTATACCGTGCACGATCTAGCTACTGCGCTCAAATCGCTAGTCACTCACTTACCGTCACCGCTACTGACAAATCGTCTGATACCTCTGTTTCTTCGAGTTGCCGGTCTAGTCGAACCTGATGTGCACGGGATAGTGCAAAGCTTCGATGCACTGGCCTCATCCATTCCGTCTAGTTTCAATCAGTCCGCGGACGATTTGCACTGGAATCTGATTCGGAGTAAGCAACTCAAAGCTCTACGGCTTCTGGTTCAGTTGCTCCCACTGACCAACAGGCAGTTGTTCACCCGACTGATGGAACTGCTCAGTCGCGTAGTACGACTGCAGTTGAATAATCGAATGACCAGTGCCAATTTGGGTACAGTGTTCGGTCCGGTTCTGTTTCCGAACGAGCTTGCACAAGATGCACTAAACCCAAACAAGTACTCGCACAACATGGCTTCCGAGTGTCATAAGAAATTCAAACAACTCAGTGCCCTAGTGACTGTGCTTATCGAAGCCAATATGGACTTATTCCTGATACCCAGGTCTTTGGCAGAGGATGTGCATACTAATCGTACAATGCTGTTGGATTTGCTCGAGAATTCACCCACTGACACAGAATCTGAGAACCGCAAGGATGCGGACTTTTCTGAAAACACAAACTCCGAACATTCACGTACTCCGCTAGAGACCATTAAGATCATGGAGTGTGACAAACCGTCGTCGTCTGCTTCCGCCTCTTCCTGTTCTCCGATTTCATTTTCTTCCTCTCCACCGGGAACCGCCAAAGTTTGGCGAGTTTTCCAGAGCCCAAATGAATCACCTCCATTACACACGGGGATTCGATTTGCCACACCGACAATGGTAAACTCATTGACCGCCCCGCCGCCATGTTCCTCACCTAAGCGTGTGAACTCATCTCCGTCACTGATCAGTCTCCCGCAAAATCAAACTGAAGGATCATCCGAGTCCTCAGTTTCAAGACACCCGGTTTTCGGGGCTAAAGTACATTCCTTGTTTTATCCAAATTCCGGATCACCTCATGCGTCAGCCGTATCTCATGATCGTACTCGTTGTCGTGGTTCGTTTGGGACCGTAAATTCCCCCAAGGGACTGCCCAATGAACAGGAATCGACCTCAGTCAAGCATTCCGTTTCCATACCCGATTTGGACGAGCGTTCTACTCATAAACCGGGGAAGAAACGACGGTACACGGAGCTTCGATTGCCCAGTACGATGAATCGCAGTGGACCTCGTCGTCACATGTTCTCGCCTTGTCCTCCACTGGGCTTCCATGCGTTTCGTCGAGCTGTGGCGGAAAAACGGAGTTCACCATCCGGTTTGAGCATCAGGCCCCATGTGACCGAGATTCAACCACTTTCAACCTGGTGAAAACTTCTCTCTCTCTTTCTCTTCATATGTTTATGTTCCCCCGTACACATTATGTTCTGTCCCGGCAACCCACAACCGCATGATGTGGGAGCAGTATTTCGATACACCCATTCATCTGGTCCACAATCTTAGGTCATTCGAGTACCGGTACTTCGCAATTGTGTTACACGGAAGCTTCGATCACATTGTTCATTGTATATAAAACCAACTTCGCGCCATATGTAATTGTATTGTTTCATTGCTTTCTTCGTACTCTTACTCTTTTTTTGGCTCAAATATCTACAGTTCAATACAGTATTTTCAAGAATTCTGTTTGCTCTAAGTGTGAACATCTTTCCGGTCATTCATTTTTGTCCATAAATTC
>STRG.40750.2
TATACCACCACCCATTAGGGCATGCTCTAGGATGTAGCCAATAGATCTGTAGGCATAATATAACTTATTCTCATTCCACCCCGCCTCGCCCATTAAGCCTCACCCTCATCGAGCCAATTGCAAATCCATGTTTTCATACAAGCTTGTCTTCGCGACAAACTTCAATCTCTGCATTTCTAAACCGACTAATCTTGAGCCGAGGCGAAGAACCAAGCACTAGGATTCCGATGGAATTCATCTAAATGACTGCGTCTGAGACATCGTCGATCAACACCTGTGGTTAGGCAGTCATTGAAAAAACAAGCAATATAATAAATCACTGAATCTAAAGGATATACTGACTGTGAATAACCGATCTGCAGATGAATCCAGGAGTACATGGGCACTCTTATGAGGTTGTATATGGAATGCGTTCAGTACTCCCAAAAACCAAGAGCTTTTTATTATGGATCGTATTATCCTCGGTTTTCAGCGAGGTGATTTGCGCCACCAGTACGAATTTGGGCTTGGTCTACCGTATCTCACAACTACGCGAATTATTGGCAACCCATCAACCAAAAGAATCACTCGAACCAGATATGAACGACGACCTGCTCGTGCCGGGTCAGTTACAGGCTGGTTCAACGAAATCCGAATTCGACCAGCCCTCTTACGCGTCGCCATACGGCGGTAATGTATATCGAGTGAATGCCACTCAGTCCTACTGGACTAACCAGGCTTCACAGACTGCTTCAATGCAGCGTCGACTGTCGATGAGCAGTGCTCGCAAACCGGACGCAAACTTTACCGCATCTCAGCTTGGGTTGAGTTATGCTCACATGTGGAATCAAAGTCAGCAGACTGTGGCCCCTGTTTTACATACAGAAGAGACAACTACAGACGGGTTTATCGGCCCAGATGGAAAATTACAGATGAGCATATGCAATCACCCGAATGGATTCTTGCGTCATCAGAAGAAACTGTGTCGGCGTTATCTACATTTGATGGAGAGTGTGGTTCGAGGCTATTTCATGGGTCTTCGGGAGTGTGAGTATCAGTTCTCCGCGCATCGATGGAACTGTCAAGGACATAATTTGACTCTGCGTATTCTGCCTGAACAAAGGCGTCGACTGCGATATCGACAATCGTCTGCTAATCGTGATTTAGCAAAACGACAACCCGTCCGAATCAAAACGTATTTGGACAAATTATTGTCAAAAGGCACCAGAGAATCCGCCTACGTGCTTGCTGTGACTTCTGCCGGTGTTTCTCACGCGGTGACCAAAGCGTGCAGCAGTGGTCTGCATGACAATTGCGGATGTGACCGGACTATTTACGACCATCCTCGGGAACCAAACTTCGAATGGTCTGGTTGTTCCGATAATATTCATTTTGGCGCAGCCTTTTCTCGGCAATTTCTGGACGTGCGCGAAAGAAGTCGTTTGAAGAGAAATCCCAAACTGGGCATGGCCAACCTGCACAATAACCATGTCGGGAGACAGGCGGTGATTAATAAGATGGAAGTACAATGCAAATGCCACGGAGTCAGTGGGTCTTGCGAAATGAGAACGTGCTGGCGCTCTTTACCAAAATTTCGTGACCTCGGAGAGTATTTACAAGAACGTTTCCATCAAGCCATTTTGGTGGACTATATAGATAAACGACTGGTACCAGTTGACACGGTGGATCACCAATTAACTCAAAGAAGTTTATTCTCGAAGAAAACTCGTCCTTCCGTCACCAGTTCTTCACTCGGCAACGAGAAGCCATCGGCTCCAACTGAGAATGACCTTATTTACATTTCTGGTTCACCCACATTCTGTCATCATGATCCGGGATTTGGTAGTATTGGCACATACGGCAGACGATGTGTGGAAGGCGCAAAGGGCTTAAACAGTTGTGAGTATTTGTGCTGCAATCGCGGATTCAAACGAGAGACATTTGTTCAGGAAGAACGATGTAACTGTAAATTTCAGTGGTGTTGCAAAGTGATATGCCAGACCTGTCGTAAAACTGTAGTCGTTTCCACCTGTAACTAATTGGTTAACTTATCAGTCAGTCAAATTTCCATCACATAAACACAATTCAAACATAACACAAGTATATTATACACACTGTAACAATACTGACAACCTATTCGCACAAAAAGGCATTTGCACGCGCTGAAATTTTCATCCTTAAACTGTGTGATTCTTGAAATTCGAAGAGTAATGCTTCATTTTAAAACTGTCACACCATTTCCATTATTCAACCTACCTTTCCCAGCATAAGAATTTTAGGTGCGTTCCTCTTCTGTCCTCGATTCAGAGCAAATTCTCTCGTGTTTTGAAAGTTTATTCAGATTATGGTCATTCTTTTAACAATATTCTCATCTTTTACAAAATGTAACGTACCTTATTACCTCACAGGGAACTAATTTTCTGCCCCTTGCGATCCCTGGGTAGTTGCCAGTCTAACAGACGCGGCACTCATCTACCCATTTTGAGTTATCAATGCCGCATACTCATTGAGAAAGGCCTGTTACAAAAATCATGTCGCAGGATGACTACACTGTTTTCTAACCCAGTATTATCCTGTATATTATGCTCGTTGAGGATCATATGCAAATACACATTAAAATGCCTCTAAAAC
>STRG.79200.6
CTATTTTACTTACTACCTTTATGAACGCCAGCTATGCACAATAGGATAAAATACCAGGTGTTCGCGGTATGGAATCAATAGGCCTTAAGGCCCCCAATAAGTCGGCCTTGGATATGCAGTTAATGATGACAAATGCGTGAGCATGTCTTTCGGCAGAGAGACTGGTTACACGTTTTCCATTAATGGAGCAACCACACTGCCAAGGGTTGACCGACACAAGGTGCTCGGTTTCTGGTTAGATTGTAACTTATCCTTCTCTCATCATCACGAACTTGCGAGCAAATCTGCCTTTCGAGTCCTAAACATGATTCGAAGGTCCTTCCCGCGCATATCTAAGGATGATTTCCCCATAATTTCGGCACGTATATCCGACCTCTGCTGGAGTACGGTAGTCAGATAGTGCACTCTGGTCTTGTCCGAGACCGTGAGATCCTAGAAAGAGTTCAGCGGGCCTCCACCAAGGCAATAAGGGGTCCATCCCATCTACCTTATCCCGTCCGCCTCTCACTCCTCAACCTCTATCCCCTTGACGTAAGACGCGTAAGAGGTGATCTGTTTTTGATGGTCCACCTTTTTGAAACAGGTCAAAGCGATTGCTTCTTCTCCGTCTGTCCAGCCTCTTCTCTCCGTGGTCACAGCAGAAAAGTTTTCAAACCGAGGCCACGCACTTCACTAAGGATTAACTTTTTTAGCTATAGGGTTATTACTATGGGGAATGCACTTCCGGAAGATATTGTTCTCTCGCAGAACAAAACTATCTTCAAGAAAAAGCTAGACCTCTACCTGGGTCTCTCTCAATAATTCCCTTTGTCAAAAAAACAAACAAAATAGTTGTCTTTCATCGCATATATGTTTATGAATGCCGCACCCCCACTGAGCTTAAGGCACTGTCCACAGTGTGACACTGCATGATGTTATGTGTATCTTGTTTTCGCTGCCACTCCCGCCCCCCCCCGCTTCTTTTTACTCTCGTTTCAGCTCGGTGAATCCGACAGAAGATCAAAGAGTTCCTCAAGAACCGGGACAATTGGGCTCAAAGCCTCGAACCCGTGTAGTACTTCAAGACTTCAAGACTACTTCACATGTACGTCCTAGACTCGAATGTAGTGGTGCGGCTGCTTATCCATGTCCAGCTGCAGAATCAACCAAGTTAGAGGAAGCGCAGGAGTCTGCTACCCGTCTCATCTCTGGACTACGCGGGGTCAACTACAGCAGACGTCTTGAAGCAACTAATTTGTTTCCGCGGTAGCCTAACGGCGGATGCGTGGTGATCTCATTTGCATCCGTCGTATCATTCGGGGTGATCTGGGACAACAGTTGCAAACGGATTTCCCGCTCCGTGGGCCACGTCGTATGCGCGGGCACTCAGTGACACTGGTAAAGATGCATTCTACTGGTTTGCCGTTAGTCAACTACTCCCCTTGCAGCACCCAGCCCGTTCGTAACATTGGTTTCCGATCAACATTGAATTGGTACAGGAAATTGCCCACCGGAGTAGTGTGCAATGCTCGGTTGGCGTTTTATTTAAATGTATTGGTTTAATTCACCAAAATGTCCTGAAAACCTTAGTGTAGACCGCTCTATTTTATTCCCTCAGAAAGGGTGAAATAAGGACAATTATTAGGAAAGTCATAAATTAGGAGGCAGGAAAGAGCATCGTAATACGTAATTAGGGTTACTGAAATATATTAACGAAGCGGATCACGTGTTTCAAACTGTTGGCAAAAACCAGCCAGAAACCGCTCCGAAACCGATCGGTTTTCCGCCGGTTTTGGACCGGTTTTTACTGTTGAGCCGATCGGTTTTCGAGCGGTTTCTGAGCGGTTTGCGACCGATTTTCTGGACGGTTTCCGAATGGTTTGTGTCAGTCGTTTGAAGTACGTCATATGCTTCGTTGATTTATTTCGTTAACCCAAATCACGTATTACGATGCTCTTTTCTATCTCCTAATTCATGGTTTTTAGAATAATTGTCCTTATTTCACCCTTTTCGAGGGAATAAAATAGAGCGGTCTACACTGAGGTTTTCAGGACATTTCGATGAATTAAACCAGTGCATTTAAATAAAACGCCAACCGAACATTGCACATTACTTCGGTCTTCGATTTCCTTCGTATCAATTCTATGTTGATCCGTGTGAAATACCTACTAAACAAACCGACCGGAAACCGATCGGCGTAATAGTAAAAACCGATCGAAAACCAGCCGAGAACCGATCGGTTTCGGAACGGCTTTGCTACAAGGTTTGTCTCGGATGGCCACAAACCTTTGGAATTCTTTACCTGCTGATGTGGTGGAGGTGGCAAACGACAAAGCATTCAAAAGGAAACTTGACCAGTCTTTGTTAGGGTTATGGCGTTCCACTCAGTCTTGAGTTTATGCCAACGAGTGGGTTGTGACGAGGTTTATACGGATGATTTCCGCTGTTTCTAATATGAAGAATGAAGAATGAGTCGGACGGCCGCCACTGATTTCGAAGATCGATTGCATTCTTTGTTTTTCTTGTTTCACTTCAGTTTGTGGATGGTAGCACAGATCCAAATGATCCTAACTTCTGTTCTTTCCTCTCTAGTTCCATGTGCCGTCATTGGAGGCCTAGAATATCGACCGGCCAATAAAGTGCCCCACATTGACCCCCACCGAACATTAGCGTTAACTCTACCCCCAGAAATGTATAGAAACCCTCACGGACGCCCAAAACTGACTTCATATCCGGTTCCGTTTGGTACTGTGCCCGTTAGTGTTTTTCAATACATTGTTCTCTGCCATCGTAGTGACTTTAGTGTTCGTCATCGCAACACGTGTGTCTGATCTCTAATCATGTCCATCTGCAGAACTCGAGGTTTTCCGGTGCATCACAACAGATAGCCAGATTCTGCAGGGAGCTCTGGATGCACTCATGCGCGGGTCCCCTATGTGAACGCTGTGACTAGATCTTGCAAAGTGTGTTCAGACGCGCATGGGTTGTTCCCAGCAGCCATTGAGCTACAACATGACCGGAACACTGCTACGAGCAACAGATTGTGAACGCGATCTAGGGGTTCCGGTGTTTGCCTCGCTGAAAACCGGTGGTTACACGGACGCTGTGCTTCGGCTTAGAGTATCCTCGGTCCAATTCGCCAGTCGTTTGAGAAACTACCGTATGATGCCTTCCGCATGCTGTATACTTCCTATGTGCGTTCTCGACTTGGGTATGGTGGAGCGGCTGAATATCCCTGTATAACTCCTGAGTCAGCCAAGTTGGAAATACTGCACAGGTCCTCTACTCGTCTCAACTCTGGACTACTTGGGGTCAGCTATGAAGTACGTCTAGAAGTGACTGGTTTGTTTCCAGAGGCTTATCTGCGGATGCTTGGTATTCTCATCTGCATCCATCGCTTCATTCGGAGTGATCTGGGACCTGAGCGGCAAGCGAATTTCCCGCTTCGTGGGCCATGTCGTGTGCGCGGGCATTCCATGACATTGGTGAAAATTCATTCCATTGGTTTGCCGTTAGTCTATCGCTTGTCTCGGTAGGCTGAAAACTTTTGGAATTCTTTACATGCTGATGTGGTGGAGGAGTTGAACGATGAAACATTCAAGGGGAAACTTGACCAGTCGCTGTTAAGGCTGTGGCGTTCTACTCAATTTTGAATTAATGCCAACGTGTGGTTTTTGATGAGGTTTATACGGGAGAATTCCTGCTGCCTGATGAATGAAAAATGCTCCAGCGAGAATACTGTTTGTGTATGGGACATATGGATGCCACATCGACACCACAGATAGCTCAGGTTTTCAAAGTTCAAGCAGGCATTATGTGTACGCAACAGCACTTCGTCGTACCTTCGAAAATCAGGTGGGACGCAACTGCCTAGGCAATAAATTTATCCACGTTGATTAAGACGTCTCCAGCAATCGACTCGTCCGGCTCGTTTGCACGCCTGACGTTTTGAGACTTTAGTGGTTCTCCAATTCGTGCCAAGGATATGGTAGCCGATTATCCTCCACTGTGCAGCGGGTGTTCGAGGCAACGATTATGGCTGTTCCATTGCACTCATGCAGCCATAACAACTGATCTTCTGAGTAGGTTTACCGACTTCATGCGCGTGCAATAATCAGTGTATGGTAGCAAAATTGGTCGAATCATGGAAGTTATCACGCTGAATGCACTTTCGGATAATTATATGTATCTTCTCATCGACAAAGTATCCAGGAAATGTGCTGCTATTGATCCGGTAAATCCGAAGCGAATTTTGGACGCCGTGAAGCTCCATAATGTTCATCTCTCGGCCATCCTTACCACACACCACCATTCGGATCATGCTGGTGGTAACCTAGAATTAGTGAATCAGTGGAATTCGCTGCATGGTATAAAACTCAATGTTTACGGAGGTGACAAACGTGTCGATGCGCTCACGGACGCGGTTACTCACGAGCAAAAGCTGAAAATTGGAGAAAATTTAGACGTTCTTTGTCTGGCCACACCATGTCACACATCGGGACACGTTTGCTACTATGTGACCGATCGAAACAATCCCTCCGAAACGGCTGTCTTCACAGGAGATACGCTTTTCTTAGGTGGTTGTGGTCGATTTTTTGAAGGCACAGCGGATCAAATGTTCAAAGCCCTGCAGGGTACCTTGGCCAAATTGCCCGGAACCACTAAAGTCTACTGCGGTCATGAATACACCGTGAAAAATCTACAGTTCGGTCTGACTGTGGAGCCTAATAACACGGCGATGAAACAACGTCTGGACGAGATGCAGCGCTTGCGTGGTTCGAACTCGCCTACCGTACCCGGAACTATAGCTGAGGAATTGGCCACCAATCCGTTTATGCGCGTCACAGAGCCCAGTGTGTTGGCACATTGCAAAACACAGGATCCTGTAGAGGCAATGAAAGTGATTCGGCAGGAAAAAGACCGTTTCTAAATCATCCGTTGTACACGGCCGGTTCCCATTGACCTCGAAGCAGAATCCCCGCACCTTATCTGACAACTCCGGTGTTTTTGCTTCAGCTTTCATCTATGATAATCCAACTTGCTGACTAACATTATCATAACTGTTTCATCAGTGAAAAAGGATACATTTCAATTTAGTATTTGTGTTTTAACTTGACG
>STRG.1947.3
ATTCTCAGATTCCGTATGCACTTCCCTGTTTTGTTTTACTACTTTGGTCATGGTTGTGGGGGTGACTTCCCCCCGGGTTTCTGTCGGCTTGTCGGCATTTAGTATTGTTTCTCCTTGTGGTCCGTGCCTTCGTCTCCTAATTGTCCCGTGGTATGAGAATAGAGATAGACTAATCCGGGGTTACCCGTCGACGATCGCAAACTGGAGTGATGTGTCGAGGTCATTGCAATAACAAAGCCGTGTCTTCGTTTCGTTCCATCCTCCGCCTGGTTTTTGGGTTACTCTCTTGGGCATTCGTCATGGTTACTCAGTATTCCGATTGAAGTGCAGGCTGAATACGCGTCAGTCGACCCGAAAGGCCACGCACGGTAAACGCTTCTTGCAGTAATTACTTGTGTACGTATGTGCATGTGACCCTTAAGGGTCACATGCACATACGTACACAAGTTTCAAGCTTTCGGGATTAGAGGCAGTGGGGCACCTCCCGTATGAGCCTCATCACCATTCGCTCTTGGCTGTAGCCTCACAACAGTGGTTCACGCCAACGCTTTGTCAGATGTGCATCCAGATCCTCTTGAACAGATTGTAATTGCTCTCTTCCACCACTTCAGCTGGCAGTGAGTTCCACAGTTTGGTTGCTCTCCTGGAAAGATGGTAGACCGACGGGAGCCCAGTCGACTACAGCATCATGAGCGTCATCGAGTGCCCTCTTGTGTGCGAGTGGCCACGAAGGGGGAACAACGCCTGCAACATGGCGCCCAACTCACCCCGGAGTATTCGCTGGATGCATATCAGATCGCCTCGCACTCCTCAATATGCCTCCGAAAACACAGGTATATATATATATATATATATATATATATATATATATATATATATATCGTACAATAACGAAAAGTTCATCCAGCTCTGATTCGGTTTCTGCGTGCAAAACCGTGGCAGGTGTGTGAGTTCTCCCTTTAGGTCTGGGTATGTGCTGCTACCCGAAGGCCTACTTCGTTTATTAGATGCTGATGTGTGCTCAGCAAGTGGAATCATCGCGCTGTCTTGGAGTGCCGGCGACCGTGACTCTGAGATGAGCGTGCAGCAGTTACGAAAGCCTAGACATTGGTGTGTTAAGTTTCCCGGATGGCTTGCAGGGCAGTCATCTGTGGCAGTTTATGATCATGAATCATAGCGTACCGTTCCTGTATTTACAGACCTTTCACTCAGCTGTTTCCTCGGCTTGTGATTTGCGTAACACTTTCTAAGTTTTCACTTAGTTTCAGATGGTTTTATTGTAAAGTACAGCCAAAACAGCTGCAAATGGACCTTTGGTTGTCCATTGGTTTAGAGAGTTTGATAATCAAATCGGATACCAGAGGTTCGAGCCCCGCCTCCATCATTGATGGTAGACAGTAGTTCGTTGCTCCTCGGTTTGTAATCGACCGTGTATATATGTTGTACAATAATAGTAGTAATAATAATAATAGTAAAGTACCCGGCGTTCTTCACCGGTTTGACTGACTGATGGTCAGCCTAGGGGAGACGGGAAAACCCTGATTCCAAACCAACCAAGGGTGGCGTATAAGGCGTACAAAACTATTCACCTCTTTTGTGAGAGTTCACTGGGCACCCATGATGTCTGGCCCCATCATGAGGGCGTTTGAACCGAGCAATCTGTCACCGGCTCCTGGAGCGCTACAAGACCCTCATCGTCCCACTGCCTTGTAGGTTAGACACTGGTCAAAGGCTCGTTTTGGGGCCCCTTAAGTCGACCCTCTACTTCGGTCTGGGCAGCCGGGTTGTACTCAAGCCATGTGTTTACTTGGAATGGAAATAGCAACGTAGAGGCCAAGCCGTGACACAGCACCGTGTCTATCAAATTGTGAGTTCGAAGTCGGTGCTCTGTGGTGGTTGTGCTGTGACAAGTTTGTTCGAGCTTCAGAGGGTTTCCCCCCGTAAATTCCCGTTTATTTCGCTCGTGGATGGTGGCGGTTACGACCTATTTCCCTTGTTGCAGAGTCTGCTAATGCAACCCTGGAATCCTTATAACGGTTACTGGCAGTCGGCAGGCTACGGTGCCTATGCGGACCCCAACTACCCAGCGGCCGCTCAGACTTATGATTACAATCACCGAGCTGTGGCGCCGGTTTCAGGTGGTCAAGGGTCAAATCCTCCACCTCCTGGAGTTGAGTCTAAAGAAGTGCAGAGTAGCGCTCCTACTCCCCCTTCTTCCGACCCATCCGTGTCGTGGTCTTATTGCCCTCCAACACCTAATCGACCCGACTCTTCTGCATCCTATGGACAGTCATACACTTACGGGTACGGTTCACAACGTCCCATGATGCCCGCAAGTGGGTTATACCCTGGTTACGCTCCAGCGATCTATCCACCTCAAAACCCATACGGTTGGAACATGTCCGGCTATAATTATCCGCAGTATCAGCAGAACACTCGGGGACCACCTAATCCGATATCCCAGAACTGGGGGTATCCGATGCCCCAACCACCATTACCAACAGCACCATTGCAAACAGCGACCTCCGGTGGTGCAAGTACCACTAACGACAAACTGTCGAAAGCTATTCCGGCGTCGGTTTCAGGAGAAAATGCCACAGAGGCGTCACTCCAAACCCCCCCTGAAAGTCTTAAGGCCAAAGGGACCAAAGAGCAGTGGAGTGAAGAACTGAAAGATTACGTGCAGAGGGCATTTTGCAGTATCGACACAAAAGAAGAAAAGGATCAAATGGAACGCATACTGAAGGAAAAATTGGAATACATATTTCGAAATAACATAAAGATTGACTGGACTAAAGAAAACATACCAACCATACCAAGCAAGACAATTGCAGCTATCAGGTCTATGTCTAACGCTCCTCGATCAAACTCGGTCAATCCGGAAGGCTCGGTGTCCCCGCCGGTTAATAGCAATCGGAAAAACCGACGACGAAAACGTGGCGGCCGAGTCAATGACGAACCGACACGCTCTGCCAACGGCTGCTTAATTAAGGACGAGGATGCTGCGTCGATAAGAGGGTATGGTCGTGGTGGTAGGAGAGGAAAAGCCAATAATTTAAGCAATGCTCATGGTTCCAGCGTTTCCCGACTTTCCTATCGGGCCAGTCGTTTCAAAGACCATCTAGGACACTCAACACTCAGTGGGTCGGGTGCTATCGCCCGTACAACAAGTCAGCTGCTGCTCAATATGTTTGATGAACGAGATGAGTTATCGACCGATTTCGAATCTTTTCAGATTGTAGGAACAATGCAAGAATTAGAAAAACGCTATCTCCGTCTTACAAGGGCTCCGGAACCCTCAGAAGTTCGTCCATTAGGCATCCTGAAACAGTCACTGGAACATGTTAAGCAAAAATGGACTTCGAAGACAGATTATCATTGGGTCTGTGAACAGTTCAAAAGTATTCGTCAGGATCTTATCGTCCAGGGTATCGAGGATGAATTCGCTATTGCTGTATATGAAGCACACGCCGACGCTGCTTTGGAAGCCGGTGACTTCGAGGAGTTCCATCAGTGTCAAAGTCAGCTGTTGCGCCTTTATAAAGAAGGTGCTCCTTCTTCAAGGTTTCTGGAATTCACCGCCTATAGGTTACTGTATTATATTTTCACTCTTGATCTTTTAGGTATTAACACGATCATGGCAGGTCTTCGTCCGGCGCACAAATCAAATCCATGTGTTCGTTTTGCTTTAGAGCTTCGGTCAGCTTGGTCTCTTAACAACTACTGGAGATTTTTCCGGCTGCTATATCCACCAAACCCTGAGGAACAGCCTCCGCTGCGCTGCTCACAGGTCGTTCAGTGGTTCATTGGTCGGGAACGAAAGGAAGCTACTAAGACTTATCTTAAAGTGTGCGTATTTCAACTGCTTGGTGCTTATTTGTAGTTACTCGCTTCGATTATCACTAGGTTAGGGTGTGAAATGTTAAATCCTAAAGTAGGGGTGGGAGCGGTTAAGATACACGGCGTTCGGCTTAAGATTTTGTAATTTTCTTTCTTGCAGGTTTTAACCTTGAATACCTTTCCGTTCAAGCAATAGCTCATGATTAGGTTCGCATTGGTTACTATAATATTTATTAGCTCATATACTTAATTCCGGGGAAAATGGGTTGATTCAAAGGACACTTCAGGTTCGTCACAAATCTACATTCGCTGTGGCCGTGATTTTCATTTTATACGGCTTCTACTACCCGGATGGTCCAAAAGGCTGACCGTAGCACGAGGTCAGAAGTATGAGGGTGTCGAAACACCAAGAGTTTTACCGGCAGATCTCGATCACTGCTGTGTATACTCCAATTCACCAGGACACTGTGCTTCAATGTATCCATAAGCTCCTTTTGGGAGGCTACAGCAGTTTAGGTCATGATGCTATTTATTGACTGCACATGAATCAGGTCGGCCTGTTCTGAACTCGCACTAGTCTGGTGAAAACCGTAGGAAATCACAACCCGCCCGTTCTCAGGTGGAGTTGTAATTGTTTGGGCTCCCCGTCTTTTGAGTTTGCAACCTCCATTTTGATCATTTGTACACTTACTTTATCAGCTCAAATCCCCTATTCTTTTCCCTTACACATGGCATACGTCGAATGTTCGCGAACTTCCCTGGGTACCTTCCACTGTCCCCAACGTTCTTCCTCACGGACAAATTCAATCCTTATATTTTGATGGTCCTTGAACGTGAATTTTCCTAATTTTCACTTGGCCTTATTCCGCCTATCGTTTTTCCGTTCGGTGCATTTTACTACATATTACCGCCTTGATAGATTCCGACCGGCGTTAAGTCTATCATATATTGCAAATAGTCTTGGTTTTGCTAACGCAGAGCTGTGTAAAAAATTTATTTGCGAAGAGTTTTCGATATCACCGAACCTGTTGGAGCCTGACGAGAAGATGGACTGCAAGGTGCTCTGGACGGCCATATGTCAATCTACGTAAAGATCTCGTATTTCGGATTCAACTGGACGACACTTTGGGGTTGAAAATTCGCCAAATCAAGCTGAAGACACGCTTTTCAAGGACCGGAGGCTTACGATAACTAGTGGTTCCTGAGCTAAACTGAATTGTATATATTCTAACTAATCAGTTTTCATCTACAGATAAACCTATAATATTGTATTCAAAA
>STRG.54093.4
AACTTGTACGCATGAAGCCGGAGAAATTGAGGGTGCTCGATTGTCTGTACACAATACTCGTCCTATGCGAACGGAATGTTTGTTTTAGTGTGCTAATTATAGTTGACAATTCTTCCCCCGAAAACGGTTCATCAATGGCTTGTACCGCAAGGTCTGATGCACTACTTCAACAAAAATCAAAAAAGAAACTCCAATCAGCCACAGAACCTCTAGAAAAGCTCACTCACGCATGTTTGACGAGAGGTGCAAACGGTATAGTTGGCTTTGGAAGGCAGTTCAAAATAATGGATGACGATGGAAACAAACAATTAGACTTCAAGGAATTTGTGAAAGGTTGCAGAGATTTCAGCGCTGATCTAACGATGGATGAGATTCGCGAAGTCTTCAACACCATTGACAAAAATGGAAGCGGGTCGATTGACTTTGAAGAGTTCCTCAGAGCTCTCAGGCCCTCTATGAACAAAACGCGAACAGATTTGGTGATGAGAGCTTTCAGGAAGTTGGATAAAACAGGAGATGGTGTGATCACGGTCACACGGGAGGAGTTCATTAGCTACTATTGCGGTCTCAGTGCATCCATTGACAATGATGTGTATTTTGATCTCATTATGCGAAACGCTTATAAACTATGATTGTGCGTTCTATCCGCCATTCAATGTGTACAACTTATTATTTTGCATGCAGATGTGCAACTTTGATTTCCGTCGAATGTGGTAAATGATTTCAGTCTATAGGCGTGCTCAAGCTCAACGATGCTGAGCATAGCCCCCTCATCCCCAACCCGAGTTATTTTCTCATCTGGATTTACTGAAGTGACCTGTATTATTCAATCGAAAACAAAATGCACGCATCCAAGAGCCTCA
>STRG.17995.1
TGCATAATGTCTCTCGCAGTTGATGTGCGATGAGGTTTTCCGTTTCCCTCTCATTTTTAGCGGGGATTCGACGAAATACACTCGGCAGTGGAGGGTGCATAACTGGTGTGCATACCATCGAAGGAATTCTGGACGCTCGACTGGCCGTGGCCATTACCTGTCCTGTGCAGACTGAACTGAACTGAACTGAACCAGTCCACTTCACACTGCAAGCAGCATATACAACAACTATTGCGACATTCGGCCAACGGTCCATCACTCTTGACTTGGGCCTCCGACGCTCTTTCCAATGGGTTTTCATCCAGGCAGATGTTCAGACTCCCATTGTCGGCGCGGATTTCTTCTCACACTTTGGCCTAACTCTGGACCTCAAAAATCGCAAGCCGGTAGACACCACAACCAAGCTTTGTGCAGTTGGCATTGGTAAATGCACCAACTCCCTGGGTATTCGGCTGGCGATCACACAATCGCCGTTTGTTGACATTTTGAAGGAGTTTCCATCCCTCACTAAACCGTATCAGTTCACCGACCCAGTCTCTCATGCTGTGCGTCACCACATCATCACAAAAGGCCAACCGGTCCACTTTCAACCACGCCGACTCAGCGCCGACAAGCTCCGTATTGCATGCCTTGAATTCGAACACATGATGAATCTTGGCATCATTCGACCGTCTTCAAGCCCACAGGCCTCGCCTTTGCACATGGTTCCAAAGCCATCTGGTGACTGGAGACCCTGTGGAGACTACTGTGCTCTCAACAACGTCACCGTCCCCGACAGGTACTCGATCCCGCACATTCATGATTTTGCACAGAATCTCTCTGGGAAGACAATCCTTTCCAGGGTTAACCTCGTAAAGGCATATCACCAAATCCCCGTGGCCGAAGAAGACATTCCCAAGACAGCCATCACCACGCCTTTTGGCTTGTTTGTGTTCACAAGCATGCCATTTGGATTGAGAAACGCTGCTCAGACGTTCCAACGATTGATCGATGAAGTACTTCGAGGTCTACCACTCGCGTTTGGCTACATCGACGACATCTTAATTACTAGCGCCTCTCCATCAGAGCATGCCATTCATCTACGTCAACTCTTTCAGCGTTTCCAACAATACGGACCTCAACTGAACCCCATTAAAGTGCGTTTGGCGTTCCGCCCTTCGAAGTCCTCGGGCAACATACAGATCAGAACGGTTTGACACCCCTCCCAGATAGAATGCGCAGCATCCTCTCACTTCCCGCGCCTAAAACGATCACACAGTTACGAAGTTTCTCGGGAATTTCGAATTATCACCATTGCTCTATTCCCCAATGTGCGACCATCGTTTCAACTCTAACCGATCTTTTCAAGTCCAACATCAAGACGATCGATTTCACTCCCGAGTCCGAGACAGCTTTCACAGAAGCCAAAAAAGCTCTCGCGAATGCCAGCATGCTGCATCATCCACATTCGGATCCAAATACTGAGTTAATTCTAACGACTGATGCATCAGATACTGCGGTCGGTGCAGTGCTTCACCAAATTGTGGACAATCAATTACAGCCCTTAGCGTTCTTCTCGCAAAACCTCCGGGAGTCACAAACAAGATACAGCACGTTTTTTCGTGAACTCCTGGCCATTTACTTGTCCATTCGTCATTTCCGTCACCTTTTGGAAGGACGACAATTTCGTGTGCACACTGACCACAAACCCCTGACACACGCACTTCATGCCATGCCTGACAGACATTCACCCAGAGATATCCGCTATTTGTATTATATTTCTCAGTTCACAACAGATATCCCTACGTGCGTGGAGTTGATAATGCTGTGGCTGATGCTTTATCCAGACCTGACATCAACACGGTGCAGACAAAATTCGATCTTACGGAACTGGCAAACCTCCAACGTGACGATCCATCGTTGATCGAACTGCGCACATCCTCCACACTCCAGCTCAAGGATTATCCCCTACCTTCAACCGATGGCACAGTTCTATGTGACTGGTCTACGGGTAACCCTCGTCCTATCGTTCCAACTTCCTACAGGAAGATCGTTTTCGATCATTTTCATTCTCGTTCCCATCCTGGTATTCGTGCATCTCGCAAACTAATCCCTGCCAGATTTATTTGGTCCAGTATGAATTATGACATTGCATTATAGACTAAACAGTGTTTACAGTGTCAGAGAAACAAAGTCCACCGCCACACTTTTTCTCCTCCTAGTACATTAACCGCTCCCGATGTCCGTTTCACACATATTCACGTCGATCGTGTTGGTCCACTACCACCATCAAGTGGACATACCCACTTATTAACCGTTGTTGATCGTTTCACACGATGGCTGGTGGCAGTACCTATTTCCGACACCTCAGCATAAAATATTGAGAAAGTACTGCTCCAACACTGGCTTGCTACATTTGGTGTACCGTCTACCGTCACCACAGACAGTGGCAGCCAATTCCAATCGACTTTGTTTCGTGAGTTCACCAAACTGCTTGGCTGTAAACACATCAAAACAATTGCATACCATCCTTCGTCCAATGGCATGGTAGAGCGCCTACAAAGTCAACTCAAAGCAGCACTGATATCACAGCCAAACCCCAATAACTGGAGCGACAACTTGCCACTAGTTCTCTTGGGCCTGCGGTCATCAGTCAAAGACGACCTCCACAGCACGTCGGCTGAACTCGTTTTCGGTACCACCATATGCCTTCCAGGTGAGTATGTTCAACCCAGCACTGATGCCAGTCATAACCCATCCCAGTTTGTCCAACAACTCAAAGACCGTATGTTACCTCTACGTCCAATACCCACTCGCTCGTCATCCACACACGTTTTTGTACATAATGATCTATATACGTCACCTTTCGTTTTTATTCGTAACGACGCTGTTCGTAAACCACTCACACCACCGTATGACGGTCCATTTAAGGTGCTTAGTCGCACAGACAAATATTTCGTGGTTCAGAAAGCCGATAAGCCAGACACTGTTTCCGTTGACCGATTGAAACCCGCGTATTTTGATACACCTCCATCACCAGCAACGCCGACACCATTACTATCCACAGACACACCACCAACAATTGCTGTTGATGGTCCACTCTCTATCATCACACCAGACACTACACCACACCCGTCAGCACCACCACAGCAACAACCTTCCCTGGTAACCCGCCGTTCCGGCAGAAACGTTCGACATCCTGTCAGATTTCAAGACTTTGTTAGTTGACGTTTTCTTTCGCTAACCGTTTCCTCTTTCTATTTTTCTATCGAGCGTTTATTTTGTACAACAAACGCTCTGGCGGGGAGTTGTGCAGGTACCTGTACATTTCCGACTTTTTCCATGATTTTCAACGTCCCTTGGTGCGACACTCCTTTGTTGTACCGACATTTTAATGTAAAACACACACCTTTTAGTCGTCATCACCGCACAATACAAAAAGGCTGTAAATAAATCTTTCATTCTGGCACGGTCTCATCTTCTGGTTTGGAGTGTCTTGGAATTATATCGGTTGGAACTAACTGTGTGAAACAAAACATTTTAGAAGCTTCAACAGCGTCTCTTGGC
>STRG.52017.2
AAAGGGTTTGTTTCTAATCTCGTCGCTGCGGCGGGTTGTTTGGAAGCGCTAAAGGTGAAGGTCGCGCGTCTGCAGCCTTGCGTCTGAAATCTGTTGGTCACGCGCTTCTAGGGTGTCCGTGTGCTACTGAAATGCTACACTAAGGGTTCGTCGGAAACGATTCACACACTGGGAGGACGATGAGAACGGAACCGTATGAGGTTGCGTACGGCGATGAGGACGATGAAGACGATGATGATGATGATGATTTTGATGACGAGGATCTCGACGGATACGATGGCCTAAGCGACTATGATGAAGATGACGACACTACACAGAGTCGGTCTGCTGGCAGACATGCAAACGCTGGCGGCGACGATCGCGCGAGTGGTCTGGGAGAAGTTCGCCGCCAGCGTTCTGTCAGCGAGGGAAGTGGGTCATTGCTGGAACCTGGGGATGATAACAGACGCGATCATCACAACCAGCTAGAGCGCAAGCGCCGTGCTAGTATCAAGACAAGCTATAACGACTTGCGTGAGGCCATACCGAGTCTGCGTGGTTCCAAGGCTTCGCGTGCCGTGATATTGCAACGGGCTGTCGAGTACATTGAAGAATTACACCGGTCAAACCGGGATCACACGCACTGCGTCGAAACTTTGCGCCGACAAAACGATTCACTCGACTCGCGATCCGCTAACAATGGGGTGACACACGTGCTTACCTCAACCAGTCCACGTGCAAACGTCTTAGGCAACACATCAATGGGACATGCGCGTACACGCATTAGTCCGGCGCTGCACACTGCATCGTCCTCGTCTACATTCAATGGTCTCAATGTTCTCAATACGGCTGTTAGCTTAGTTGCCAGCGCTCACTCTGCCTTTTCGTCGACTTCATCTTCATCGGTGGGATCCAATGGAGATGGAACTGCACCACAGTCTTCTTCACAACGATCCAGTCCTGGCAGTTATTCATCCGCCTCATCGACACCATCTTCTCTGGGTAATTCGACCTTGATGCGTCCAACACATTCGCAGGCTTTCGAAGATCTGTGTGAGGACGGGTCTGTGGTGAACGCGAGCGACACGATCATTATTCCTGGTCAGAGAAAAACCAAAACCGTATCTGCTCATTGTTCTTCCACTTCATCTTCATCCTCATCTAGTCCGCCGGCCTCGCTGCCACCTCCAGCCCGGTTATTGTCCGCCTCAATCTCTCATCCCTCTTCGCCACCGTCGATCGTGCTGGCTGTGCCTGTGCGACACCTACCAGCGAATTCTACCCCAAAGGATGTCGAATTGGTATCCAAACGCCAACGTCTGAGCTAGTCTCCATCGTCCAGTCCATCACCATGTAACAGCATCTTCGCCTGTTCAAACAGGCGTCTACGCTCAAGACCCACATTGATCAGGACCAATGGCCAGATGTATTGTCTTTTTGTTCATTCTCCTCGATTTCGTTTACCCGGCTGATGCCGATAGGGTTATTTCCATTCCTTCTCATCTGACTGTATTGGGCTCAACATTCTTCGGGATTAACCGCGATGTGTTTACATAGTGGCTTGTGGTCGGTACCCGCAAGCAGATTTTGGAGCCAAATTGATCTGTGGTGGGGTTTTCGTTTGATATCAATCGCTCTTTCTTGAGTTCTCTTTTCTGATGGTTGTCATGCTAATAAAGTCACGCAAAATTTTGTTCGCCATTTGTTTGTATTGAAGTAACTTGTTCCGCACCAACATCCCGCGTATCTCTGCAAACAGTAGAACGCGTTTCCCGGTGGTCAGTAGTCGTGATATCCCATTCTGATATATGCTACTCTGGGTCCCGGAAACACATTCACTACTACCAACCGCGACCACTGTTTGTTGTTACTTTCCTGTTTTCTGGTTGTTGCTCGGTTCTTTCCCACTCTAATATATCTTCAATGTTGTGGATATTTGTTTTCCGTTTTCCTTTTCGTTCTCACTGGTTGTTACACATTTCCATTTCGGTCGATCTCGCTTTCATTTTAATTCCGTGTTTTGTTCATCCCTTCGAGACTGCGGAGTTATCATTGTTCTCACGCAAATATGTATAGCTTTTTTAAACTTCCTAATATAATCTATTGCCGGGAGTCTGGTTCTTCCATTCCCCCTCCTCTTTATGAACCCCTAATTCAAAGCCGCATGCTCAATGTGGACCTACCTTTGTTTTGCCTCTATTCGTTTCTCGGGTTCGTTCCCTGCTATCGATCGTTAACCAGCAGGACATTTTCCTCTTCTCACCTCCTCTCAAGCGTGTTCCCATTTTTGTATCTTTCACGTACCGTTAACGTTTGCTCCTCAGTGCTGTTTTCTTGTTACTAATATCTCTTTCATTGTCAGTTTCATATAGTTTTTTTGCTTGTGTAATCCACATGTCCATTTCACTTTAGTCAAGAAATGGCAGGCTCCCTCGTTTCTGTGGTTTATTCTAGTTATTGTTTTCAACACGGACAGAACCGCCATCTAGGCAGTTTTTCTCTCCTCAAATATTCTCACGGATATATCCGTCTATTCGTCTTCAGGTATCTCCTTTTTGATTCCCTGACGATCGCGATGGTTTTTTCCCGCTCATTGGCACTTTTTCGGCTTTTCACTGTTATTTAACGTTCCTGTTGAATTCTTATTAGCATGACCATTACCTGCTCGAAGGATACGGTTATCGGGAAATATTTGCCTTCCGGTTTTCCCTGACTGTCCACGTCATCATCCTCCATAACCTGCCATCATCACGCTTCCACACGTACACCAGTCTATCTGTTAAGCACATTTTCTCCATAACTTTGCTTTGTTTTGGGGAAAGCCAAACAATAGATCGATTATCATATAATGACATTTTTTCATGGTTGGCAA
>STRG.39173.1
ATGTCAATCGGAAGTGTTCATAGCATTCTTTTTGACCTAAGGTTTGAGTCAGTCGAAGGTGCCGATGACTAGATCTAAGTGTAGTGTGTGTTAACTATGCTATTCTATTACACGAACAACAGAGCGAAGTGCGCTTTTGCTTAGTGTCGATTTCGCCAGTATTAGGTGGCGCGTCTTCAACGCAAGTATCAGTGGTGTCTGTGCAGCTTTCAGGGAGTTCCTCAGTATGCGCCTTGCCAGTCCCTCGGGGAGGTATTCAACAGTGTCAAGCGTTGTAGTGAAGTCGTGCCTGTCTCGGTTGCGAATGTGCTCGCTGGGGGTTGCAGTCAACAAGATCAAATGCAACAGTAGGGTAGGCGGGATGGAAAGTCCTCAGTGCGTACGTTGGGGAGAGCGAGGTCTGTTGAGTTAATGCCAAAGTATGCAAGCAATTTATGTCAGTCCTTATTGTGCACAGATCGCTGACTGATGCGTCGCGATAAGAATCACTTCGCTTAACGCTGATAGTTTCGGTGCTGGATTGCGCAACAATGGTTTGGTACATTGGGACAGGTCAACTTTAAGACCTCGTGTAATTAAGTGCTATACAGTCCAAGGGGCTGGTGGTTTCGCGTCCTTGTGTATTGCGCAAGTGCGCTGCATCAATTTCAACAGCCGTTTGGGTTGTGTCCTGTCACCTGTTGAACCAAACAGCGATCCGCCCGACCAATGTATGCATAACCGCAGCTGTCAGTGAATGGGTAGACGTGACACACTGGGATCAGGACGGCTGGCTGATTTCTAAAACGACCCTTTGGTCGTCTGCAGCAAACGCAGTTGCGCCACTGTATATTTCTTAGAACTGATATAAGATTTCTGTTTATTTGATTATGTAAATGGTCTCTTAAGATACAGTGACAAAAACTTGCTTCTCTTCGACCTTCATTGTCTTCTTGCTCATTCGTCTCGACGAGACTGCACCTTGACGTGGTGTGATGGCTTGCGCGCCTCTGTGACACGAAGAGCTATACAGGATGGCTTCCCAAAGCTGAAGATGCAATCATGTCGACTGGTCAATGGGTAGAGTCCGAAATCCAGCCTAATGGTCCTCCAGGTTGGGGGCCAGTTTGAGCTAGCAACTCAGTCGGTAAAATCAGTGGAAGAATGATTGATCCAAGGAAATGGGCTTCCCCTAAACCATCACGCTGCCTTGCAGATAGGTTCCTTTTAGAATTAAAGGCTTAGAATGAGAACCCTAGTCGTTCTCCTGCTTTGCGGCTGGACACCCTAGCAGCACCGGTATAACATCTCCCATGAACTGCACGAATAGAAAGAATTCCATACTGCATCGGTCGTCGCTCAGGATAATCAGGACCACGCTGCCCATTGCACCAAGCGGTGTGGGTCATTGCTCAGAGTTCCCTCTCTTTTACTCAACCTTTGTCTTCTGTCGTCAACCACATCTCTGCCCCCTCTGTCCACCCATAATGCTCCCACTGATAACACGGCCGATACTCGCAACGGTTCATGGTCGAACAGTGTCGAGAATAATCCTTTGGCTTATAACTCATTTTCTCAAGCCTCGTCAGCATCTGACTCTCGGCTCCTTTAACGTGCATACACTCATGCAGGCCGGTCAGCAGGCATGTCTAGCGCTCACGAGAGACTTTCTGAGGATTGATATCTGCTGCATATCCAGGATTTGAGCAGTGTGATTCAACTAACTACTCCTGGTATCTCATCGAGGTATTTTCTGCGGACTTCAGGAGACGAAGTAGGTAGCGCTGTGGGTCAACGTGGTATATGAATAGTCTTGACTGAGAAGGTTGAGGCTGCCCTTTTAGACTGGATCCCTGTTAACATTCTTTTGTAAGCTGTGAGATTCCAGGGGTCGGTCGGCGTTCGAAAGGATAGTTGTGTTAAGTGCAGTTTGTTTGTGATCTCGGCGTACGCCCCAACAAACTGCAGCTCAGACGCGCGGAAAGATGAGTTCTATGATGAACTCGCCACCCTCGTTCGCCGGAGCAAGGGTTCTGACATTGTAGTGCTAGCTCGTGACTTCAATGCACAAGCTGGCAAACTCAGTGTGTCAGAAGCCTGTTTAGGTGGGCTTTGTGCTTTACCCGCTGAGCGTACAGATAACGGGGATAGACTTCTCCAGTTTTGTGCAGACAATCGATTGTTCTTGTCTAGCACCAATTTCCGACACAGTTCGCGTCGCACAGCGACATGGCGCTCTAACTCTACAGGTACTTTGAATCAGATCGATCGTATCACCGTAAGCTACCGGTGGCGTAGTTCTGTTCATAACTGTAGATCTTACTGGTCCGCATACGTAGAGTCGGACCATGCATTAATTTTAATGCGATTATTTCTGCAGCTCCATGGTTATCGTCGCAAACCACAAACCCGGTTAGCCGTGCAACGTTTGTGTGATCCAGAAGTACGCACCCGTTACGAGCAGAAGTTAGCACATGAGCTAGGATCTACGACAACTAGTAATGTAGATGAGCATTGGGCTCATATCAAACAGGCGATGCACTTTGCAGCAGGTTTTGCCTGTGGTCCTAGATCCGTTGTCCATCAAAGACTCTGGATCTCGCAAGAGTCGCTGAGTATAATGGAACAAAAGCGTCAGTTCTCGAACTACAAGGAGAAGAATAAGATATGGAGACAACTACAGAAGTAAGTTACGAAAAGCCTTAAGAAGGATCGCGAAAGTTAGTGGGTCAAGGTGGCCGAAGAGATGGAAATAGCAGCTGCTTCAGGTAACAGTCAAAGACACCGGTGGTTGGCGCATCCAGGTCAGTGAAACGGTTTGTGATAGAAATGGAGAACCCATCCATAGCAAACAGCAAAGGCTTTGCCGTTGGGCCGAGTACTTCGAGGAACAGTTTAGCTGGCCGCACGCTAGCGTAGTTACTCCCATGTCAACAACTGCGACTCCTTGGGTGGTATTACTTGAGCCTCTACCGGAAGTAGAGGTAGAGTCATGCATTCGATTACTAAAGCAGGGGAAAGCGGCAGCTCCCGACGAACTTCCTCCAGTTCTTTTCAAACTGGGTGGAGATGCTTCGATAAAACCACTTACCATCTTTCTCTGTGACATTTTGAACGCGGGGAGCATTCCATTAGTATGGAGCGGGTCGTTGATTGTTCCCATCTTCAAGAAGGGAATACGCAATGACTGCAGTAACCATCTTATGATTAGCTTAATTCCGATAGTCGCCAAGGTATTAGCCTCGATTCTACTGCACCGTCTTACACTGGCTCGCGAGAGGAACACCCGCGAACAGCAGGCTGGATTCCGCCCAGGTCGAGGACGCATCGACCAGATTTTCACTCTTCGCCGACTACTTGAAACGCGTCACACGCACCGCCGACCGACAACAATGGTTTTCTTAGTCTAGAAGAGCTTTTTCGATTTAGGTGATGGAACAGTGCTCTTCAGCGAAGAGGTATGCCACAGAAGTTCATGAACCTACTGAGATCATTGCATTCTCATACTTCTGGCCGTATTAGAGTTTACGGTGAACTATCCGGTCGGTTCGAAACGACCAATGGTGTACGACAGGGATGTCCCATGTCTCCATTCCTGTTCAACTTCGTTATGGGCGAAATAATGGAAAATGTGCTGCAAAATCTTCAGGATGTAGGCGTCGAACTAAGAAATAGTGGAAAGCTGTGTGACCTAGATTACGCGGACGACGTCGTCTGCTTGTTCGAATTCACGAAACATGCTCAACGTGCACTAGATAGACTTGGGAGAGCTGTAGCTCCATTCGGCATGCGTTTTGTACCTTCAAATTGTAAGGTGATGTTACGAGACTGGACGTCAACAATTCCGAGCTTGATGCTTGATGGGGAGGTGCTGTCAGTTGGGGACCACTTCACTTACCTCGGCAGCAGCGTGACGAGGGATGGGAGCACTGTAGTAGAAGTGAGCACGCGGATATCCAAGGCTGGAGCAGCGTACGCGGGACTGAAACACTTGTGGTGCCGACCTGATATTTCACTGAAGTTGAAAGGTCGTGTATACTGTGCTGCAGTGCGTTCAGTTTTGTTGTATGGTTGCGAAATTTGGAGTCTGCGTGCTGAAGATATTCGTCGTCTTGAGGTTTTCGACCACCGATGTTTACGTAGTATCGCTAGGATTGGGTGGAATAGCCGAGTAAGTAATGATGAGGTCAGAAAGCGAGTATTGGGTACTGATTCGGAGAAAGTTTTGTCACAGCGTTTCCAGTTTGGTAGACTTCGTTGGTTGGGGCATGTGTATCGTATGGCAAACACACATCTACCGTACCGTGTCCTGTTCTCCGTTCCTCCTAGGGAGTGGAAGAGACCACGTGGAGGTCAACACATGACGTGGTAGCGAGGAATGAGAAAATGTACAGCAAACTTAGGGAAAGTAGGTGCCTCATGTCTTCGTGGTTGTGGTCCAAAAGATCCGTCAACCAGTTGGCTGGAGACATTGAAGGATATGGCAGTGAACCGTGAACAGTGGCGATCGTGTTGTCACTTTGTGTCAAATCAGAGTGACTGATCGTTGTGCGTTTGTTCAGTTAGACTGTATTCCGTGTGTTGGCTTTTAGGGCATTCTTTCCTTTTCCCAACCGTGTAAATCCACTCCTTGTCTATCTTGTATATTCATACTTTCTAATTCAACGTGCAAGATGGTGAGAAAGGCAGTGGTCCGTGGGGTTTGCCCTACTGTTTAACGCTGTACGATGATGATGGTATAACCAGCGGCGTTCTTTTTATGAACTCTTCATTTAAATTTTACGGATTTTGTGTGCTCTGTTGAATAAAGTTCTGACCGGTCCACTTTTGTAAGCCACTGGTGCGAAGCTTGATAGTTGTAAATAACGTCCGTCCTGTTCTGATCTGTTCCGTTAGCTCTAGGGAGAAGACTCTTCTGCCTTCGAAAAGTCCCATTTTATTATACAGAAAACGAACAGTTTATGTGGGATAGAAGGGTACCTCAGTCAAAACCAAGGTACAAACTCTTCTCATGAATGAGTATTTTGACAGGTTCTTTGGGTCACGGCTCTGACTGGCTGATTTCGTTCCGGTCGGTTAAAACAACTGTTGGTAGTTCGTTGGTTGACTTCGTTCCGTTCGGTCAGAACAAATCCTGGCCGCCGATTGATTGATTCCATTTCGTTCAGTTGAAACAACGCTTGGCCGCTGATTGACGGGTTCCGTTCGGTTTGGTAAGAGCGACCGACAACAGCTGACTGGGTGATTTCGTCCCGTTTCTTCACGAATTGATAGGGCCATCAACACTCTTCGCCGGCCTAAGATTTGCCATTGAATCTGGGCAGACAATGACGTGCTGTCTGCTAACGAAACTAGGCCGTCTGTTGATGCGTCAGTCAATACCCTCACACGCCCCACGTTGCTTTTTAGTGGATTCTGCCCTGTAAAGTTCCATCCGGACACCTGGTTAATAAAATGTTTAGATACGTTCTTCGTGAGAAACAGAAGTTGGGGTGAATAGAGTTAGGAATGCTAACGAAAGGAATAAAATATTCCAAGGGACTTTCGTTCTGTCATCTAGATACAATAACATACTGCTCACAATAGACATCTAAACTTGGGACCGTGTGTCCTCATTCTGAAGGTTGTCCTTGACTAACGGTCGAAAGAACTTGGGTAGAATCACCTTGTGATTCTAAAAATGAACCCGTCGCCTATGCACGCTTCTAATCATCCAAATGAGATTGAGGGAATAAACCCACTGGAGTGCTCAGGTATAGGGAATGACTGGGCAGAAGAATTTCGGGTACGCATACCTGATAAGCGGCAACCACCGCGAAACCGATCGTGTGCTTCCGGAGATATTTTGTCACATCATCCAGATACAACACTATAGTTCTTACAACGGTATCGATTTCTCCATTGTTACGAATAGGAAACTGATCGTGTTTTCCAAATCCCCTGAATTGTGTGGCCGATATTGAGATATTTTCTTCACCGTCTTCGGCATCAGATAAGCGTCCAGATCGATGGAACGATTGACTTTTTTACTGTAATCAACCGCCACTCACTTTTTATGTCTTTCATTGGTGATGATAAACACCTGTCCCCTGAAGAGTTGGTTGTTTTGCTTTCAGGAGTCACTAAACTTCTTGAATAAAAGTAAACTCCAGAATGTTGCCTGAACTTCGTAGCTGTCAGCCCGATGTCATACACAAAGTGCTGAAACAGTGATGGCGCTCCTATAATGGAAGCAGTAGAAGCAGAAAACGGCGGGTTGACTCCTTCAAAAGATGTTTGTATACTCTTGTGAGGATTTAACAATTCATGGCTAAGTAAAACCTTAGTGCATATATCAGACAGATTAACGAACGTACTTGACAATAAGATGTCATTGTACCTGAGGGACAGAGCACACCCCACGTGCAGATGCTAGTACTACAATAGCCGGTAAATCTTCGATATTCCACGAACCATGAATTATAACGTACTCTGAAATACAGTTTTCAGATTACCCAGTATCAATAGACACTTTGAGCAGTGGTCGCTGCTGGACGTCGCTCTTGATAGACGTTTGGGCTGCTATACTGGCGAACATCAGTAAGGCATATATATATATATATATATATATATATATATATATATATATATATATATATATATATATATCGCAATTACTGGCGAGTAGTGTATGAGTTTGATTATACTTTGTTTGCCAACCGTCGGGCATTTCTGGCAGCTATAGAAGACATCTGAAAACACTGAACTCAGTGATTCGGGTCAGTCTGAACGGCTACGCGGTGGTTCAGTAGGAACACATACGCCTTCAAGATGAAAGGGCTCGGGTCCAAACCCTGAGTGCGACAGAGGTTATGCACCACTGGTGAACTCTAACAAGAGCGGAACTCGAGTCTGGTGCTTCTGAGTGCAGGGTTGATCGGATGACCTGAGGTTTGAGCGTGTAAGGTGGAGTCCAAAGGACAGTTAGCCAACGAAGTAACCGTTGCTCAGTGGTGGGTCAGTGTATGTGACAAGCATGCTAAGTCAACGTCTGTGCCTGATCTGAAAGCGGCACTCAACTTAGTCGACAACACAGTTCTCTGGCGCTGCCTCTCATGGAAGGGTGTGTCAGAGAAATTTCTTCTTTTCCGGAATTTGTATGCTTGTAACCGAGGCCGAGTTTGTGCTTGCAGCGATATTTTACAACGAGAAGTGGTGTTTGTCATGGTTGCCCGTTCTCTTCAACGCAGTGGTTGAAATGGTTCTTGAGATAGCCCTATCCTCGTGTGAGAATAGCGCCATCGACCTATGCTCAAACAATAAACCGTCTGATTTGGACGATATTGTGGTGATTCGAATGACTTCACGCGCGGTCCAGTGCGCTACAGTTTCGTTTCCAGCATCCAACCAATTAGGTGAAGCCGGACCATGACTGTTAGATCGTGTAGATAAAGTGAGGTCACCTTATGATTGGTCAGCATGTTACCTATCAATAAATGAATACCTTCTTTTGTATATAAACGACGTAATGTCAATTAAATGTGACAGAATGCATTTCTGCTGTTGTTGTTTGGTCTTGCAGTTCCCCCCAGTGTGCGTAGTCAGGATGCGAGCTATTTCATTACGTACGATTGGCCGGGTAGATATGATTTTCACATCCGTATAATTTGAAAGTTTTTCTAGATAGCCTAAACAACACTATCAATGTTTGGGATGCATTTCGCATCTTCACAGCGTAAAATGTCACTTCGTGACTGAGTTGACCCCACACCAAGCCTTCCAGTGACAGGGGAAGCTCTGGCTGAATCAAATTAGTTTTGCTACCTGGTGTTCTGTGGATTCATTGGCGTCTGCATCGATAACAGGATGCCTCCGACCTGATTGATTATTGATTCAAGCTTTCTCGCTGATACGACTGGTTACACACATGCATACGCGCACGTACGCACATCTCTGTGACTTTACCCATGCCACGGATGGCTCGCTCTAACCACTCAGACTTTGACCCTGAGCTATCGTGCTTGTTGATTCGTTGTTGCTGCACAGCCCCGCTTGACCGCACTCGATCGCATTTACTGTTCGTGCCTGCCTACAGATGATTCATTTGTCTGTTTGTTTGCTTAGCTGCTCGCTCATTCGCTTACGTACATGCTTACTGATACGCTAATAAACGGATTTGCTTCGTACTGTGTTCTCCGTTTACTACGAACACAACATTTTGGCATCGCGGCATCCAATCACGAGTTCAAGAATCACACCGCCCACACCGTTTTAGTCAGACAGCGATATACAACCTTCGTCTGACGCTTGGGAACGATGGAAAAATTCGTTTTCCAATTACATTGCTCTTCTCCCTGTGTTCAATCCATCAGTTAAACTTGAAGATGATGAACTAAAGCTATTTCGTCACTTAGTCGGGGACGAAGGACAACGTCAGTTTTATGACTTGAATCTACGCAAAAGTCCTACACCAACTGCAGCCATTGAGGGTTAACTTGTTTGGCAGCTTAGATACAGGTGTTCCTCACCCGTCTTGTTTTTTTCGTTACGATATGTTGTGTCTACTTTGCGTGTTATTCATGCCTACGCGGCCAACGCACGTGACGGCCTGGTCGTCATGATTACGAACCCACCAACACCATGAGCGACTGAAGATCATATTACGAACCGACCTGCCACACCCTTGTTTGGACACTTATCGATTATATTGATTCTGTACTTCCACGCCGGCTCAGTAGCTCGAGCTTTTACGTTTGCTTGCTCCCGTGGGGTCGGCGTACACCACTTTCAGTACAGGTACCATTCTGCTGTCAACATGCCTACTTCTGAACCCCTTAACACAAAAGCCGGATTCCGTGCCAGAGTAGCTTCCTATTTGTGGCACAGAAGAACTAGTTGGCAAATGTCGTATTCAGCCGTTGTATCTCTTGTTTTATCAGGATAGAGTGTCGTTTCACAGAAGCTTGGTCGTATACTTCATCGGTATGTTCCCTTTGCCTCCTCAGAGATTTAAGCAATGGAGAAGCTATTCTGCCGTTGCTAAAAAATACGGTCTCCATAAAAGAATACAAATAAAATACCTCACTTAATGTCATTGTAAACAAGCCTAACTGGAAAGGAGAGTAACCAAAATAAAACCATGAAGAAACAATGAAGAGGGCATTTTGAAGAAGGACTATGTCGGGGGGTGACAAGTTTCTAGAAGTGACCTTAACTTGTTTTGTCCTGATGAGTGAACGTGATGAATCTGAATAAATTTGTGATCTGACAATAATGAGAGGGTAATCACTCGTTAAAACATGGGCTTTCAATTGCAAGTGAAAACATTCGGGATGATTGGTGATAATTCTGTCAAATAGAGCATTTCCTCTGGTTGGGATAAAACAGAGGTCATTTAAACCAAAGACAACTAAGGGATACGCGGATGCACGATTGAAATCGCCGGCAGGAATGCATAAAAGTTAGATGGTAATGGGATTAGAACGGATAAAAGGGCTTCAAAAACAGGTCAATGCCCCTCTGGGAGAGATGTACAGATTACTGATCACACTGCCTCGAAAAAGCGAGAATGTAGGATGTCATTTAACAAGCACATAGTGAACACCGTTACAGGAGGAAGTAAAACAAATTCAGACTTGCCAGACCACTCGGAACTGATATAAGGAACAACAACCACACACGTACTCTTCTAGTACTGTTTTCTGTCTTGAAGAAGGCACTTAAAGTACTCAAAAGAACAAGTTCGTCTTCAATACTTTCATTTAACCAAGACTTAGATGCGAGTCATACTGATGGTCGTTGTAATCCGAAGGTTCAGAACGTCGGTTAGAAACGACGTCTTTCCAAGAAGGGGTCTTTATGCTAGTACTAACTGTTCCGTATGGCATTAACGGTCATATGCTCACACACGTACGTTTGATATGGGTCCCTGCAGCCGTGCACACACGTACACAGTTAACAGTTGCCTTGGTTCATCCCGGACGACACCGGCCAATCAGATCGTATCACGAGTTGCACAACCTCGCACGACTTAATCCGATTGTACAATTTCGATTACATACATCAGTGATTCATGCACATGCATACTTGTTTGCGTTTTGATTTACCTGCCTGTACTCGCGCTGGCCGTACGTTGCTACTAAATACTCGTTTAACCATACAAGCGTGCCTTCCTCCTGACTACTTAATTCCGGATACAACACTAACCAATGCGGAAACTCTCGTCTTCCTTGGGGTTGTGCGACTAAGGGCAGTTAGCCGGCTGGCACACTTGCGTTTCCTAGCCCAACTTGGTCTCGGTGAACTAAAAACTATCTTGCAGTCTGGGGTTTAAAATTGAATTTCGCACAGGTTCCAGAGCTTTTACGAGCCGATTTGTTAGACAGTGTTTGGGGGAGTTCTACATCGACAACATAGATTGAAGTGCTATCCCAATAGTGTACAGTTCTGGTAGGCCGTACACTTCAGGCAAGTTGGATCCCCTTGGTTTCACCTGTTCCATTGTGGTCGCATTCCTAAATTCCCTTGCATATGAGACTATACCTGGAGGTTTATTTGTTTTTGAAGTCCTCTGAATTATTCCGATTTATTGACTTCTTGATCGGAGTCCTATTGGTTTACTTGACAAATATATTTAAGGGGACCAACCTGTCCGCCGAAGTGGTTACTTGTGAACGGCAGCGGAGGAATGCCATTTCAGAATTCCTAGGATTAGTCGAGTACGGGGTAGAGAGACAAAGCAGTTAGACCGAAAATCACTCGGAGATGATTGACGGACGAGAAAGCATTTATCAAAATAAACCAAGGGCATAAAACTGAACCATTTACGCAAACTACTTGTGTTTAAGTCAGTTTCTGAAACAATAACCCAAGCTTAAGAAGATACGGTGGTTAGGACATGTTATTCATGCACAAATATAGATTTCCTCTATGTGCAGTGTTCTCCGAGGCGGGAGGACGTTAGTGGATTGGTCTAGGTTTGAGACCATGACATGAAAAGCGGGTGTAAAATAACCTTAACCAGCGAGCTTGGCCATTTAGAAAGTCGTAGGCTCCTGGTTTGGAGTCCAGGTTGTGTTTCGTGATCGGTGGCGACCTTGAACTCAAGCGTTCTTTTGTCTACATGAGTTTCACCTTCACCTTTCCTAGCTGTTTGTACGCTCTTATGCTTTGATTTATTTCACTTCCAATTCCATGCTGTTACGAGGTAGCAACCAAATTAAGAGCACAGAATTGCGAGGTGAACGGGTGAACTAAGCTGAATTGACGGTCACTAATAAACTCAGACGGGTCGGAGCCTATGAGAGCGAGTGTGTTGTGTTGTGTGTGTGGGTGTGGGTGTGAATGAGTAAGTGAGTGAATGAGCGTTAAACTTTATGAGCTCATGAATAAACCGTAGGAGCACGTGCATCTATTAATTGAATCCATCAAAACAATAACCGCTGTCCGGTCAGGGCAGCATGTTTGTAAGCACGGCTTTCTCACACTGGTCCGAACCTGCATTGCGTTTATGGGAGCAAAAGAACCTCAAAATGACGAGAGGATTGGGGATAACGTGGTGCAGGTAATAAAGACAATATACCTGATGGAAGATGTTTTTAGAAGTGGCTATGCTCAACCTGTCTCTGTTAAACTTCCGACGAAAGAGTCGATCAGCAACCGACTAATCACTGGTGAGTCGCTTTTCTTATATATGTTTCGGGGTGAGCACGATTACCTATACAAATTTTAAGTCTGCTACACTTTTCATGCTTTCATAATAATAACTTGAAGGCAATGATCCGAAGAATTGCACTCACCAACGTCGAACGCTTCGTTGGGACTCCGTCGACTTACGTTACAACACACTGCGTCTGCTCTGGAAATTGAACAAGAGTTTCTTTTTATAGCGCTCATCCACTTCTAATAATATTACTATCATGATCCAGGAGATATGCCGGATACTACTCGTCCCGACATCTTCAAAATCACACATAACAAGAATGTTTTTTGCATGACATCTGTGCCGACCACTTGAAGATAGTTGTTATACAGATGGAGGATGCAATCGCGTGGTCTACATGACTTCCTTTCCCCTAATACCGTCGACCACTAGTGCGCAGTTACGTTCATTACCGATCCACAATTGTCCATAACGGCGTATGGAGGAATCAATTACTTGCTTATTGATAAAGTAGTATGTACTCTACACCACACTACTACTACTTTTACTACTGCTAACACTGGAATTATGTGAATCGGATCACCCTGTGAAACCGAGATTGCCACTGAGATATCAGAACGAAGTCATCGTGGCAAGGTTATCGATCTGCACTTGCGATCCATACCTTTTTACCGTTCTAAATTCATACATCTCTTTTGTCAAGTCTCTGACTGGAACACGA
>STRG.42327.2
CACATATCCGCTGTTGCAGCCTACAAAAAACCGGTGGCCAGTCTGGCAGATCTGCACCAGAATAGCATTTGTAACTCGATGGGACAAGCATGCGTACGGACTGATTTCGAATGGAGTTACACCGAGGAACCACATGCTACTCGGCGCAAAGAAATCCTAAAGAAATATCCCGAGATTAAGCAACTGATGGGGCCGGATCCGCAACTTAAATGGAAAGTCATCACCTTGGTTCTGTTCCAAATTGCCACTCTGCACTTTGTGCGCGACCTAAGCTGGCCGGCGCTTTTGCTGATGGCCTACGCAGTCGGAGGAGTGGTAAATCATGCTTTGAATTTGGCAATTCACGAAATATCCCACAACTTGGCATTTGGTCACTCTCGACCGTTGATGAATCGAGTGTTCGGCATATTTGCCAATCTCCCAATTGGTGTACCCTCATCAATCGCATTCAAGAAATATCACATTCTCCATCACCGTTATCAAGGTGATGACGAGTTAGATGTGGATGTTCCAACCTACTTTGAAGGACGATGGTTTCGGACGCCTTCTATGAAATTCCTATGGCTAGTGTTACAACCGTTTTTCTACAGTTTGAGGCCACTGATTATATTGCCTTTGCCAGTATCGACGCTTGAACTTCGAAAAATTGCGCCAGAATATTACGAAACCATCCCACATCATGATTCGTGGGTCAAAGTACTGTACGACTTTGTGACGCGTCCCGATATTGGCCCATTCTCCCGGATTCGCCGTCGGCGAGCGACCACGAAACAAATGTCCCAGACTTATTGTGTACAAGACCAGAAAATTGTCGATTAGGAGCACAATATGAACTACATCCCATCAATCTAATTCCCTCCCCCCCACCTCCTTCAGCTGTTTCTCCGTTCAGATATGATCCCAACAGGGTGTGTACAATGCCCGGGTCATCCGTGTGGTCACTTGACTGTTCACATGGTCGCTTCTCAAATTCTGGTTTCCCACTGGTTTTCACACATACCCACATGCATACACGCATACATACATACAGACGCACAATAAATACACACGTGCATGCATACTTAAACACAAACATACATACAAATATAAAAAAACATAGATACCTACGTACGTACGTACATACACACACCCACAGAAACTGATTGGTCATGATGTATTTTGATTTAATGTCAATCAAATTATATATGCAGCACAAAA
>STRG.45159.8
GTTTTTGGACACCAAACTATTTTCAGCTTTCATGTCTTGTGATCTAATCTGGTCGGATCTGATCTGATCTGACCTTGGGTTCTGGGTGCCCATCATTATCGCGTTATCACTGGCGCTCTTTCTGAAGGCGCGATCCTTGTTGGTCTAATGTCCGGAAATACGGGATTGGAACAACTAATCCCCCTGGTGAATAAGTTGCAAGATGCGTTTTCCTCTCTTGGACTTCCGCTGAACTTAGATCTCCCCCAGATCGCCGTAGTGGGAAGTCAGAGTGCTGGTAAGAGCAGCGTTCTGGAGAATTTTGTTGGTCGTGACTTCCTCCCTCGAGGTAGCGGAATCGTTACTCGTAGACCTTTGGTTCTGCAGTTAATAAATGCGCGATCAGAATATGCTGAATTCCTACACCTTAAAAATAAACAGTTTACTAATTTTGATGAGGTCAGGAAAGAAATCGAAGCGGAAACAGACAGAATCACTGGTGTCAACAAGGGAATCTCAAATCTTCCAATAAACCTTCGTGTGTATTCGCCTAACGTGCTAAACCTAACTCTGATCGACTTGCCCGGCATGACCAAAGTGCCGGTTGGAGACCAGCCACCGGATATTGAGATGCAAATTCGAAGCATGATTTTGGAGTTCATCACTCAAGAAAACTGCCTGATTTTAGCTGTATCTCCAGCCAATTCGGACTTGGCTAATTCCGATGCTTTGAAACTGGCCAAGGAGGTGGACCCCCAGGGCTTACGGACAATTGGTGTGATAACAAAACTGGATCTGATGGATCAAGGAACAGACGCTAAGGATATTTTGGAAAATCGTCTACTTCCATTGCGTCGTGGGTACATTGGTGTCGTCAATCGGAGCCAGCGCGATATCGACGGGCGCAAAGATATCAAGTCTGCGATTGCAGCGGAGCGCAAGTTCTTCCTCAGCCACACAGCCTATCGACACATGACAGATCGCATGGGGACACCGTATTTGCAAAGTACACTCAATCAGCAGCTGACAAATCATATTCGGGACACACTCCCTGGTTTGCGTAACAAGCTGCAATCGCAGATGCTGGCCATTGAGAAGGAAGTCGAGGAATATAAGCACTACAGGCCGAGTGACCCATCATTCAAAACTAAAGCATTGCTCTTAACGGTTCAGAGTTTCGAAAACGACTTCCATCAGGCCATTGATGGAGGCGGTGCGGAAATCGATACTAAAACACTCTCTGGTGGTGCGCTAATTAACCGGATCTTCTACGAACGCTTCCCCTACGAGCTAGCTTTGATTGAAACGGACGAAGACGAATTGAGGAAAGAAATAAGTTACGCCATCAGGAATATCCATGGTATTCGAACCGGTTTGTTCACTCCGGATCTGGCATTTGAGACAATCACCCGGAAGCAAATTGAGAAAATGAAAGTCCCCTCTCTCAACTGTGCCGATCGAGTTGTAGCACAACTAACTGAAGTTGTGCATAATTGTACCAGTCGGATGGAAAACTTCCCGCGTCTTCGCGAAGAAACCGAACGTATTGTGAATCACTGGATTCGAGAGAGAGAAGTTCGGGCCAAGGATCAGATAATTCTTTTAGTCGATATTCAACTGTCATATATGAACACCAATCACGAGGATTTCATTGGTTTTGCTAACGCCGAACAGCAGTCTTCGGAGACAACAAAAATTAAACCAGGCGATAAGGTCATACGGAGAGGATGGTTATCATTACAAAACGTGACCCTTTTACGCGGTGGAAGTAAGGAATTCTGGTTCGTTCTGAATACAGAAACGCTGACGTGGTACAAAGATAATGAGGAGAAAGAGAAACGTTATGTCCTCTTGCTGGATGGTCTTCGGATTCGTGATGTAGAAACCGGGTTCTTTGGGAAAAAGCACGTGTTCGCATTGTATTATCCGGATTCTCGTAATGTATACAAAGACTATAAACAATTGGAACTGTCTGCAGAATCGTCGGAGTCCGTTGAGTCATGGAAAGCTTCGTTTCTACGTGCTGGCGTTTATCCCACCAAACCAAAAGTGGAAAAAACTGATGAAATCAAAAATTTTCTCAAGGGTGAACTGTTACCCAATTTGTATCAAGCCGGAGATTTGAACACGCTAATGACCGAGTCAATGGGCGTTCAACAAAAACGTGAAGAGATGATCCGAGTTTACGATGCAATGAAGGAGGCTCTCAGTATCATTGGTGAAGTGTCCATGTCCACAGTGTCCACACCTCTACCTCCGCCGGTAAACGACGAATGGCTCCAGGCTGAAAACAATTTGTCGCCTTCAGGCGGGTCTATTGGCCCACCTCCCCCCAGTCCCGGTGGAAATCGTCGACCTCCTCCACCTCCACCTGGTGCTTCATTGGGCGGTAAGGTGCTCACACCACAGGTCGCTTCTCGACCTGCCCCGTCGGTTCCTGGTCGATCCCCTCCGAATGCCAACCTACCTTCACCACTTATTCCGCAGCGACGCTGAGACCAGGGCCGTCTCAAGCGTCCATGCGTGCGTAAACGGAAAACAGCTCCGGGGAGCACAGGACTAGGAATCGAGCGTGTGGCTCTCGGATTTTGGACTCATCGCCATCGTCAGCACACGTTTGGACGTTTCATTTCGCGGACAGAGCAGGCGCACACTCAAGCCATTTAACCTAGCGAATCGTTGTACTCCCGCCCATTTACTGCATTTAAACCATTTTCACACGAAATACATGACGGTGGATGGAAGCTTTGTTTGTTGACCCCCCTACATCCACTTATCTTGACTTCAATCGCTCTCTTGTTCTGTTGATTTTTGCCATCATCGCAGTAACTGTGTAGTCCATCTTGGCTCAGCGCATATCCCGCGTCAGCAGTCCGTTATCGACACCAAATGTGCGACCAAAATGGGCTCATTTGTGTTGTTCTTATTTTCCGTGATTATCGTTGTGCTTTTTGCCGTTGTGACCTGTTGTTGTACATACCGAAAATACCTCTTATTCGATCAAAGCGTTTTTCACCTGTCTATCTCAATCGTATTCCGGTCCCTGATGGACCAAAGTCTCTTACACCTCTCAGTGTCACTTCTATTCCTCCCACCTTTCACTAACATAGGCTTTTAGTGAACAAATTCCAATATACGCATCCATTTCTTATCTTCCTTTATTCACTGTCCGCGGATATCACTCTTCGGAATTTTTGTCTTTCATTCGGATGAATTCTTCTAACTATCCTTCACTTAACTTTGTGCTCCTTCCTAATTTCACTGGAAAACTGCCGGTTTCTCCCGATTTTCCTGCATTTATCGGTTTCAAAATGTTGCACGGATTAACATTCGTCTTGTTGGATATGGTCACGGCTCAGAGGACCACCGCCCTCCCCCACAGAATATCATTTGCGTTGTGAATTCTATTTACTCCCCGTTCGATAATTGAGGTTCTTTCATCATAATCTGTCTAAAAATGTTATCACTGCTCCCTAATTAATATTATCACAACAGTTATTACTTCCTTCGCCACTGTTCTTCTTAGTTTCTATTGTTTACCCCGCATTCAGTCGGCAGCGCCTCACGAATATTTCCTTTGATCTGTCAGTGCACCTGTTATAAACCTGAAATCGTTATCAAAGACTGTTCCACATTCCTTATAAACGGGAACATCTACACTTCAGTGACCAATCGTTTTTCTTTTTAGACAGGGAGCTTGACTCTAACACCGCCGATTGACTTGGTTGGTTGTCGCTTGACGACCAATCAGCTAATTTCTAATGGTTCATCAGAACCACCACTTCGAGTAGTTGCAGTAGGTGGGTGGAAAAATGAATCGTTGTTTTTCAGTCAGTTCTTTCAACCGTTAGCATTATACTTACATTCGCTGATTTCGGTTGCTACCTCGTCGTCCAGTCGAGAACGTAACGAAGTGGATGTTGTTTTGCGCTTGTACTGAAACGGCTCTCTGGTTGCTAATAATGG
>STRG.2095.1
GAAAATCTTCCCAAGGTCGTTGGGGGTTACGGCGGTCGGTGCTCCCCAGCAGATATGTCTGTCCCATTCGCTAAACTCTCCGTGTTGTCCATGGGGAGTGACGTTTATGAAATGAAAAAGCCCCGCATAGTGATTGGGCGCGGAACAGCCGTCACACCAGTTGACGTAGATGTTGGTTCATCATCTTTCGTTTCCCGCAGGCATTTGGAGTTAATATGGGAAGGAAATGCTTTGAAGCTCAAGTGCAACGGAAAAAATGGAATTTTCGTCGATAAGACTTTTAGGCCATATGGAAGTAATCCCCTTTCGGTCCCACACCGGTGCGTTCTACGATTCCCGAGCACTTCCATTCAGATTCGGGTCGAGCAATCAAGGCGCATATTTCCTAGGCGTTTATCTGCCGAACGTACTGCAGAACATTTGAGTCGGATGCGAAAAGTGGAATCATCAGTTGACTCAGTGACTAGTGAAACGCAACCAAACAGCCCAAAGCGTCACAGGCGATCATCAACTCCGGTGGATTTGGATCGTTATGAATGCGAACTTTTCCATCAAGGTTTTACAGAACCTTACTCTAGTACGTTAGTCAAAAGTGGAACTCGTCGAAAACAGGCGTTAATCCCGACAACTAATTGTTGTGCATTGCAACGAACAGTCAATGGCGATGACCCATCGGCCACTGTATCGGGTCTCTCGGCGTCCTCCATCGAGAAAGAGCGAACAGACCAAAATGCAGATGCTCTTCTAAGTAGCGACACTGATAACATCGCACCTTCGCCCACAATCTGCCATCCGCGAGTAGTTTCTTCTCAGGAAACTGCCTTGGTTAGTGGACGCATTTTGTTCGCTTCACTGCCTTCCATGTGCGCAATCTCCGGTCTGGATGCCACAGTTGAACGAGGTGACAGGACCACTAAACCGCCCTATTCGTACGCTCAACTGATCGCACAAGCAATCGCTACCCAACCGGATCGCCAGTTGACACTTAGTGGGATTTATGACTATATCAGTCAAAATTACCCGTACTACACTCTTCATGATAAGGGATGGCAAAACTCTGTTCGGCATAACCTATCATTGAATCGCCATTTCTTCAAAGTTCCACGGTCTCAGGACGATCACGGAAAAGGCTCATTTTGGCGTGTAGATCCTGTTCTGGAGCCCAAACTGTTTGCATTCGCTTTTCGAAAACGGCGCGTTCGAACTCCGGATGGGATGCTTATGCCCAACCCCACCGCACCTACAGTTTACGAGTTACCACAGTCTATTCCATTGCATGATTTCTCTCAGACGTTCGCATCCGGGGCTGTAGCATCTCCTGCGGTGTCATTAGCTGTTGCCAGCTGCAAAAAATTAACAACGGTACCTGCTTCTGTCCACTTAGCTTTGACACTGCCACAACCAATTGTAGGTGCGTCCAAAGCCTCTGGCATATCGGTCATCTTGGATAAACCAAAGACGGTTGTTTCCGGTAACACAACACGAATTCGGGTGCTCCCAATGGCTTTTCAGAATGGCAATCAATCGTTTCAAAACGTGGTTAGGGGACCGCAATCAACGCGACTGATTCTGTACTATCCCAAGGGTTGATGAGTTCGGGTGGATTTTTTCCCCCCGCTTCTCTGATGATCCCATGGTTTCATTTCATCTGCACAACATATTTTACAATGTCAGCTGCTTACTCAAATGTGGAGGTAGGGCTGAGTAAACTGGCTGTGTAAGATATTTCATTAAACTTATGCGTGATATCTCAACTAGCGCTTTTTTGGTCGCTATTATTTGGTGATCCATAATTACGCCACTTTATGCTGTTTTACATGATTCGTCTAAACGACCCCGTTCAGTTCGCTCATTGTGTTCCTTCAACCCGCACAAAACATATCGGCCTGACAACAGCGAACCTTGTCCCTTCTTTTGTGCACCTAATGTGTTCCCCAGGACCTGTGCACCACAACTTTTTGTTATCCTTTTAGACTATGACTGTTTTTGTCTTGTTCTTGTATGTTTATTGACAAGTTGAAAGCATTTCTTTTGACCTGAGCTAGTTTTT
>STRG.5839.1
GCGGCTGATTTGAGCCGGTTGTCGCGCTTCGCAATGGCCCGTCGCTCTCTGTTGTACCAATGACTGCAACAGACTGTGCAGTTCAGCAACCCACTGGGTTGGCCACTTCGGATGCGCGGAAGTCGCGCAAAGCAGTCTTCCGCCGCACAATAGATTATAATGCCTCAGTGATTAATTATGTTAAAGAAAGAATATGGTTAGGCGCACCCTCCGATCGTTGTTCGTTGCAGCCAGATTACCTGTGGAGCCCCAAGCTTTTACCTCCTAGGAGTTACCTTGATTCTCCAATGAATTGTGTGATGTCTAAACCAGTTAGAACATCTACCAACAAAAATAAATGCCCAATTTACTGTGTCTGTTGGACACCAGAGGGTCGTCGGTTGATCACTGGAGCATACAGTGGAGAGTTCACTTTGTGGAATGGATTGACGTTCAACTTTGAGACCATCCTTCAGGCGCACGAATCGCAAATTCGCTGCATGAAGTGGTCTCACAATGAAGAGTGGCTCTTGACGGCTGATCATTCTGGCTACGTGAAATATTGGCAAGCGAACATGAACAATGTCGAGATGTATCAGGCACATAAAGAACCCATTCGCGGTGTCAGTTTCTGCCCATTCGACTGTAAATTCGTAACCTGCAGCGATGATTCTACCGTACGTATATGGGATTTTCATCGTTGTGCTGAGGAACGTGTGCTTCGAGGACATGGTTCGGACGTGCGCAGTGTTGCTTGGCATCCTACGCTCTCGCTTATTATTTCCGGGAGTAAAGATGCCCAACAACCAATCAAGCTATGGGACCCCAAAACAGGCGAATCAGTTTCTACCCTATACATTCACAAAAACACATGTACCGATGTGGCTTGGAATGACAATGGAAACTGGTTCCTCACAGCATCACGTGACCATCTTGTTAAGCTGTTTGATCTGCGCAACTTGAAGTCAGAATTACAAACATTCCGCGGTCATAAACGGGATGTGATGCGTGTCGCTTGGCATCCGTTTCACGAGTGCTTATTTGCCAGTGGCAGTGCCGACGGTTCTATTTTCTATTGGCTTGCGGGAACCGAAACGGAACTTGGAGCAGTTGAACATGCTCATGAGAGTATGATTTGGAGCTTGGCTTGGCATCCATTTGGTCACATTTTGGTTTCAGGGGCAAACGATTTCGCCACAAAGTTTTGGACTCGCAATCGTCCGGGAGACGTACTCAAAGACTCAATGGGTGGACTAGTGGCTGATCCACTCATGCACGTCACCGGAACGGCTCATGCGGCCGGAGACTCGGAGTTGGTAGAACAACTGAACACCAGCGCAGATATGCTTAAGTCTTTGGCAGATGCCGTACATGGAATTCTCGACCCGTCTGTCGACGACAAAGCGTTTGTCACCAGTTCAGACGAAATTAATTCAGTCATCGAGATACCCGGGTTGAATGAGGGTCCTGTAGTCGATTTGAATGTGAACGAAACTGACGACGTGGAGGAACGTGACCGGAACAAAATGCGCAGTACACGGATGATTCCCAAAGATTTTGTTGCCAATTGGGCTAGTACGCGCATCACCGCTATGCCCACTGTGATGATGCCAACTCCGAGCCCTTCTCAGCTTGCCGCTGCTGCTGTGGTGGCTGCTGCGGCGGTGAACGACTTTGCTGCGACGCCGCAGTATCTGCCTCCGTTGAAACCGACTATTCCGCCGGTTGTGAACAAGGAAGATGGTCCAGATGACTCGATCACAGATGACCCAAATGGTAGGCGAACAGACAGTGAAAAAGAGAAAATGAATCGCAATTTCAAACATGAGCGAGCCAGACATGCCGGGGATGTGCCCCGAACCGGCCGAGGTCCGGGGGCAGCTGCAATGAACTATTTAGGACAGCCGCCACCGACCGTTCCAGCGCCACCGGAACTTCCACTTCCGGTGGAAAATGAACCCCTACCGCCGCCTCATGGTCAACCACTCCCCCCTCAACCGGCTGCACCTCGACCAGACTGGAACGAATCTGGTCCGAAGTGGAGTCTGAGACCGGATACCTTCATTCCACATTCCGCATCAAACGGTCCGAATGGTCGCCCACCAGCACACCATCCGTACCCAGAACGGGAACCATTCAGTAATCAGCATGAATCCTTTAATCCCGGCCAGAAACCTTATCCCTCGGTTAGACATGTGGAGGAATTCAAGCGCTCCGGAAACCCAGAAGACCGATGCTATCGTGATTACGATGATCGTGAACCACCCACAAGACCACCAAACGACTATTATAATCGACCTGGTCAACACTCAGACAACTACAATTCAGGACCACATCCACCAGACCAAGCGCACGCGATACGACGAGATCTACCCCATATGGGCGAACCCCATGGTCGGCACTTTCCACCGCCACACGCCCCACCATTACCGCCGCCACCAAAGTCATTCGAACACCCGCATTCGTACGATCATCGTGGCGCAGAACCCTACCCAACTAGAGAGCCACCGCACTCTTATCCTTCATCTCGTCCCGAGAACTGGAATAAACCGTGGCCTGATTCTAATCATAGACAGGAAAGTTTCGGATACATGCCTCCCGGGCGTAACGCCCCACCCGGCGGGCGATTTCCTCCTCCGCCATCACTACCCGGTCACGATATATACCATGGGTCAGAAGCCCCGCCTGTGCATGATGCGAATTACTTCCCACCACCAAAACGACCCGCTCCACCTCCACCACCCATGCATCCCGAACACATCGCTAAGTATCCACGAACTGAACCCTCGTGGAACGGACAGAAACCATGGTGATACTATGCCGAATCACTACTTTTCCTTTTGTAAATAGCGGGTAATTTGCACCACTTTCGTCTTTTCTGAGATAAATTCGTGTGTTCAGTTGTTGCTACAGTCTTGTCTTGACGCACCCCCCCCCCCCCAAACCATGGCGTGAAATTAGGCTGAAGGACTATTGCTTACCATCTACATTCGTT
>STRG.40160.1
CACAAGTATACGCAGACTGCAGAGTCTGGCGAAGCTGACCGCTAGCGTGGTCATTTCAACCGAGTCACCAATGTCCAGTCTACAACGATCGCATTTGAGTGGATTTTTCATGTAGTAGGTTCTGCACAGTCGCATTACTATAACGGAAGATCTCGTAACGGACTTTGGGCTGGAGTTTTATTGTCAATTTCATCCAACTGTTTTTTTTGGCCAACCACACTTACTATTGTTGTCACAAGCTGGAATCACCGATCAGTTCAACAGATTGACTATTAGATGGAGCTGAAAGATATCGCTACGTGACTGTTCAACAACATATCACCGTTCCTTCGATCACTATCATCATTGGCAGCAGTTTCAAATGTGATGCTGTCTAACGCGTTAAATTTTCTTTCCGACAAACGTCGTCGATTCCATCGTTCGGACACAATGCCCGCATTCAAGATCGTCGCGTGCTCGGGCACTGGTCCAGCGAGCACGGCAGAAAACATTCAAAAAGAAACATCGACTGAACAAAGTAATGCAAAACAACAACCTACGGAAAAATCACAGGATCACCTGGATGATTCTCGTCAACAGTGCAATCATCCACAACACCCACAACAACTAGACTCGGCGCAAGAAGAAATTTCGGAAATATATAAGCCTTCAATCTGCGCATACAATTTAAATCCGAGTAGCTCGGTTGCACCACAAAGACCCAAATTTGATGTTGCTCCGGACTTCAGCAATTTCGCAAACCCCACCTCAGCCACACAAACAAGCACCAAAAATACAAACAAAACTGAATTTATAAATGAGGTCAGTGAGACTGAGCGTTTGACTACGGAAAACTTTGCACATTCCGAATGTGATCTAGCTAGACCAGCCGGGGGAGAGGAACATACTTTCGGTGAACCGTTTTGTGGTTCCCCATCAAAACTGGAGACTTTATCCCTTCCTTTACAGGGTCATATTACTTCGGACGCTTTGAGCACGGGCTTTTTGAGTGGGTCTTATTCCCCATGTCCCTCACCTCTTTCGATTGGATCTGGTTCCCCCAATTTGGGCAAAGCAGATGACGTACAGACCGCGCATGGTGGCTGCAGTTCTACTGTTAAGTCCCATGAAAAACTGCACCAAAATGCACAGAAAATTCACTTCTTATGTGATGAGAAAGAAGATTTGGTCTCTGGGACGACAATAATTACGACCAACGAATCAGCAGACATCCACACCCGTTCTGGTGGTGTGAAAAACACTGTGACTGAAGGTAGGAAAACGAACGATAACAAGGAATTCACAAACTACGTGAATTCAGCTCGCAATCGTGTTGCACAAATTCGTGCCAAAGCCGGCGGAAAGTCCAAACTTCAGCGTTCAAATAGTAGTGCCCAAGTGTTAAGACGTTCCAGAGAACCAGTTTCGGGCACCAGAGATCGAGTACGTGCGACAAGCACACAACGTGAAATTATCATTCCAGGGTCCAGTGTGGCTGCTGAGACCAGCTCCCATCCACGGGAACAGTCGGTCGATCGGAAGCGACGCGGACGTCGACGCGGCAAGACATGGATTGATAAAGGTCCGCGGTCCCGATCCGTTACTTCTCCGTTTCACAAGGAGAGGAGTCCATGTGAATATGAGTCGGGAAAGAGCAAAATGGAAATGTTAGTCGAATTAGCAAGACGAGCCACTGCTGAGCAATGCTTTAAAATATACGTTTCATCATCGGGTGGAATAGGAGGGGTACAGGCAAACTTGACAAATGTGTCCCCTCCGTCGCTTGGTCTACCAAATCAAACAAATACGGCTAGTGCTTTGACTGATCCGTCTATGGGACTGAACTCAATAACCCCCAACCAATCCAGAGGTAACCGGTACACTGTGGTACGTCGACTGAGGCGGAACAATTCCAGCATTAATTGTCTTGCTGATAGACCGTTTTCAAATGTTGAAAACGATCTTACTGTGCCCACTAGTCAAACTGCAGGTGATCTGTTACTTCCGTCTAAGGATGTGCTCATGGAGAAATCCAAACGTGCTCAGGAACAAGAAGCACAACTAATACTGAACGATCTGTTCCAATGGATAGAAAGCAGAGATATTGAAAAGGTCGTGGAAAACTGCCAAAAACTTATTCAGTTAAACGAAGAGCTCAGCTCTTCATCCGATCAGAACGATCGTCACGAGTTAGGTTTGAATCCACTTGATTATGCAGTTCTCGTTTCGTCCCCTCAGATCATTACTTTTCTGATTATGCTTGGTTTTCGGCCAGGAGCTTTGCTCAGTGTAACACTGCAGCACGGTCCGTCCAAAATGCGCGTCAATGATCCGATGAAATTTCTTCTCACTCGACGCATAGGGGATGTAGAGGCTACATTGAATACGGCGCAGGTTGATCTGGATGCAGCAATAGCACGAGCAAATTCGTATACTATTGCACAGAGAGACACAGGTTTACCCGATCTAGATCAATCTGCAATGGATGACGCATTTTCCGAGGTAACAAAGTGTGAAATGGAATTGAAGCGCGCAACTAAAATTCGTGACAGACTCATTGAACTTCGTAGCGCGCTTGATCGATATCCGTCCGTCCCGGTTGCACCAAATAAAGTAGTTTTAATGGTTTACAATGCTCGATCTCTTCTTGTCCGTGTGTCTCCCCCAAGATCGCCTCGGCTGACCATACTCAACTTGAAGAATGTCGCGACTTCCAAACTTACTGACGACTCCTCTGATACGACATCTTGCGAATCGAGCTCGGTGGAATCCACAGCACCCACATTGCTTGAAGGAAGACGGATGGCCGGATTCGAACCGGATATTTATGGATCCCTGGTGATACGATATCGGATCGAATGGTCCCTGTCAGCGGATTTTGAAAAAGGAGCCGGCTCGACTACAGTAATACCACCTATCCGACTCAGCTCAATTTTTCCGGACCCAAAGAAACGTGATCCACCAGAGCGCTTCTTCATTCGTACGGGGTTTTATGAACTAGATGGACTGAAACCAGGACAAATGATTTACGTGCGCGTTTACGCTTTCACTGTCCGGGGATGGTCTGAGCCGTGCTATTCACAGCCTCGTTGTGTGGCCCCATCTTCGTGGATTGATGCTTTGCCTAAGGCACGGAAAAACCTAGACAAAACAGACAATAATATACCCCTGCGTTACGGAGCAGATTTGTTTACGGAGAAATTCCACGCTCTGAAAAAGTTACTAGATCAACAACTACTACTGTGGGCATATCGACAACCATCCACTGGAAATACCAGTGAGATTGCGGGAGCTGACGACACAGGAAAACGCACCCGCTCACCTATGATTCAGCGAAAACGGTCTTTCCGATTCCCATTTACAACAAAAGGCATGAAATTTGTAAAACAGACTAAATCTGGTATTTATCTGGCTCTTGTTTGTCACAATTCAGTGTCCCGTTCACCTTCAACTTCTGATCGTGAAATCTCAGGAAAGCCTCACATCATTCTCGTCGATGACTTCATTCCAATGGTATGTGTGACCAAGGAAGAACCTACTCCTGGGTTGCAACTCAGTGCTGACTTGAACTGGTTCGCGAGACTTCTTGCTCAACCGAAACTCGGGACGGATTTACAACTGATCAGTGATAACCTATTGCGCCAGACAACTCCAGCCAATCTGCAATTTCGATTCCTCTTACTAGCCGCGTTACAAAGAATGCAAATGGCACTTGGATCGTATGATGTCGGCGTACTCTATCCGGACGGATTCATGGGACGCGTGATTGACCCGGGAATGGGAAGTTTCGCTAACGACCTTTCGGAGTTTGTATTCTCATCAAACTTTTCAGGTGGAACTAAAATTGTAGAAGAAGTGATTGATAATGTATCCAGTTCTACTGCATCTTGGATATCGACTGTGCAACCGGACACGACCATGAAAGTTACACAGAATGCACTGATTTTGGTTTTGGTTAAACATGTTCAAAATTCCAACGATGTGGCTTGTTCCGCTGGTCTTCGATGGTGCCCGCTGGAAAAATTCCTGCGTCAAAACAAAATGAATTTGGCCGATTTCAATTTGCCGAGTCAGACAGATTCAATCCCATCCCCGAAAATCTCATTTGCTGACTCCGATTCCGGTATAAATCGTTCTTTCTCAACACGCAGCGATCAGTTGTATTTGGCCCCAGAAATGCACATGCTAAGTAATTTGGATGTTTTGCTATTCTATTCAGAACGACGTCAATACAAGCTGGATCCAGGCCTGTATGTGAGTCTAATACAAATGCATGCGCAATTTGATCACCAGGCGAAAATTCTAGTCACCAAAACTGCTGAAATGATCCACATGCTGCCGGTCGAACGAGTTCGTCGACGAACACACGTTTGTCGATTGGAATGGAACACGTTGTATAATCTACTCGTGGTCACAGATCCTGACTCAACAGCATCTTGTCCAAGGGCCCAAACGGTTGAAAATGAGCCATACGCATTACGGTTTTGTCAAAAACTGCACAAAGCATGGCTCAGGTTGGCAAAACGTTTAAATTACACAGAAGACGAACTAACCGAATTTCGTTTCTACTTGCCTGAAGTTATACAAATCTCACCGGAACATGCGTTGATTTTAATATTTCCAAAAACGGATCAGGTTTGTCTACCTCCTGGACAATCCTCCTCTCCACCACCTTGTAACTGCTCGTGGATTTTCATGACATATTTCGAGAGAAATTTAGGTTCGGTCTATGATCCGGAGTTTTACAACACAGCTGCAAGTCTTATGTCCATATTAGAAGTACTGATACCGATGTCAACCCTGATGCAACGACAATGTATAACGGATTCTGAACTGAGTCATTGTACGGAGAGGACAAATACATTACAGTCTATTTATCATCAAGTGGAGAGTGCGTATCAAGAGAAACGTTGGTTAAGTGAAGCCATCTCAGCCGCACGTGATCGGAAACGTCCGTACGCATTCACCCTTTTGTCAAGAACACTAAAACTATTTGTCGATTCGGTTATTCGTCACGCGGATAGTGGCAAATATGGATTACGTGTGGTTGGTGATTTAGGGGAGATCCGATTGGGTAGATCAGAATGGAAGGATGTGCTCTACATTGGCAGTGCGAACACACTGAAAGAGACAATTCAATTGGTGGAACGAAAGGCAAACACCTATGAGATCCAAAATCTGCTCAGTGTCTGTCACGTGTCTGAGGACACTGATCTATTGACTGGTCCGGCAACAGGACTGTATCCGGCTGCTAACCATGATCGTCAAGTAAGTGTTATTCGTGTCTACGCTGGTTATGCGACCGGGCTTGGTTCTGGAACCTCGGTTAAAATACTAACCAGTATTCGGACTACAGCTCGTGATATAGTGGATGCGGTTATAATCAAACTGAATCGAACTCTTGAAACAAGAAGACAAAACTCAAAATCTGGCAAGCACGCATCCAACTTGAACTACGGATCGATACTTGAGACTGCAGACAGCAATCGATTTTGTCTGACCGTATCACTGGGCACCATAGAACGTGTCATTCCCGACGATTTTCGTCTACTGTTACTCCAAGAGCCTTGGCGATCAGGGAAATTGTACGTACGTCTGATTCACGAGGTACAACAATTTATATCGTCCAATTCACCTCCTAGACTTTATTTTGCTACGGAAGTACATTCGAATTTTGAGCTGGGAGAAAATACAGAAATGGTCAAATTCCTCCTCACCCCTGTCAGATCCGACCGAGCACAATTCAGTGTGATCCAGTCGGTCGTTCAATGGGTGAGAAAAACGAATCCACCCACAGTTTACGTGGACGGCAAACCTGTAATTAATGTTTGACACTACCAAATCTGTCCAGTTTTTGATCAATTCACCAACTACGTGGTTCTTTTAAGAATGTACGGTCTCGTCAGTCTCTTCTGTCAGCACTGAAAAACATTTCTGAGAACAAGAAAAAATTCAGGCAGATAACTGGCAACAATTCTGAACTGTGAAACGATTTGCTTCTCCATTCTGGCCTATTTCGTAAACACTTCCCATTGTTTTTGCTTGTGTACATACACCCCCCGTCCCGTTTTTCCACTGGACCGCCGTACCCACCCGTAATGTTCTTCCCATTTGTCACTGTTTCCATGATACGGATTAGGTAAACATATCATTTGTTGTGACAGTTTAATTAACTTTTCAACCGTGCATGCATAACTTGTTGACAGAATCAGAAATGTGAATTCCCTGGATCATGAACAGAGGAAGTGACGGAGTGTATTAACCCGGAGTCTTTGTTGGATACCTATTAGTTTGTGTCTAATTTGACTGAATTCGGAGTGTTTTCACAAGAATGAGAGAATTGCGCACATGTTCAAGAGAATTGTTGCTGGAAGGATACTGAACAGATGGGAAATGTTGCAACCAATTGGTTCAAACTATTGCCTCCCACGGACGGCCCTAGGGTGCTCCTTTCACATGAGCCCTCTAGTGTAAATCAGAAGTCATCTTCCAGTGCGCAAAATGTTGTTTTATGTCTATAGCATTTTAATTCCAAATGAATTCTTCGTAACTTCAGACGAAATCATCATTCGCATCGGAGTACAAACGCATTCAGTTGACTGATTTGAAAGCCGTCAATTCCCCGTTGCTCCAGGAAATCTCTCTGCCCCAGGAAAACCCATCGTGGATGAGCTGAATTTTTCGTTATAGTCAATTCACAAAAGGGAGTGGAAGAAACCACGTGGAGGTCAGCAGGTAACGTGGCACCTGGGAATGAGAAGACGTATAAAGGACTCAGGATAAGTAGGTGCGTCACATCTTGGTGGTTCGGATCAGCCGGTTGGCTGGATACACTGAAGAATATGACAGCGAACCTTGAACAGTGCCGATGGTGTTGTCACTTTCTGTCAAGTGATTGAGTGAATGATTGATCAACATACATAAATACAGATATACTGTGTATTCCATGTGTTGGCTATTAGGGCCTTGTTTCTTTTTCCCACCCCGTGTAGGTCTACTCCCTGTCCACCTTTTACATTAATTCTTTGTATTGCTTTGTGCAACATGGCGCGAAAGGCAGTGTTTCGGGGGACTGGCCCTGCTGTGTAACGCTATAGTGTGATGATGATTATAATGGAGTGATCTTATTGGAAAAATGAAATTACAAGAGTTCAACCAAATTTTAGCCTATTTCAGTAGCATTTTCCTTCGTATTAATGACCTGAATGTATCTATCCAAGGGGAAAATGTAAATTTATTGACGTGTCGCGAGAAGATAAGC
>STRG.68337.3
```
